## Supplementary material for "Glyoxylic acid overcomes 1-MCP-induced blockage of fruit ripening in *Pyrus communis L*. var. ‘D’Anjou’": S4_Pear_GlyoxylicAcid_Assembly txt (part 14 of 98)

```
CACGGATTTTGAGGTCCGATCGATCACTGCCGTCGATATTTGATCGTATCCGATCTCCACCGTCCGTCGGTCTCTGATTCCCTCTCGTCTCAGCGGCGGTGGATCTCCGGTTAGGCTCCGCCGTCCGGTTCTCAATCTCGCGGTCTCCGCATTATCTCCAATGTAGAAAAATTTGCAAAAGTAGGTGGCTTCTTCGATGTAGCTTTTTCCAATGTGAAAATCGCAGTTGTCTTCTACTTGGTTTGATTATGATTGTTTACGGTGCAAACATTCTCCGTCAATTGGTGCCGGCGTTTGAGATTGGCGTCTGCTTGAGAGAGAAGCTCTCTTCTGCTGCCGCTGCCTCTACTGCCGGCATTGGAACTTGCCATTGCCACTTCTTTGATTCCTTGCATGTCTCCTGAATTGCATAAACCTGTACGTAACCAGATGGCAGTTGCAACCTTCAAAGGACCTCTTAATGGTGAGTACCATGGGGATAAGAAATTTGAGAGAAGAAATTCTGGCAAGAGACGTGTTTTTGTGCAGACTGAAGCCGGTTCTGTTTTGGGTATAGAGCTCGATAGGAGTGATAATGCACACACGGTGAAGAGGAAATTGCGGCTTGCACTTGATGTCCCAACTGATGAGAGTTCATTGGTATGTGGTGACATGGTGTTGAAGAATGATCTCAGCATTGTTAGAAATGATTCTCCTCTTCTTCTCACCAAGAACTTCTTGCACAGAAGCTCCTCTACCCCTTGTCTTTCACCTACCGGGAAGGATCTTCAGCAGAGGGATCAGAGCGGTCCAATTGAGGTACTGGGATACTCGGATCAGTTTGCCAGAACAAAAAAGCTGGTTCGGGATATTGTGAAGGCAATAAGAAATGAGATTGATCCCGTTCCAGTTCACGGTGGTCTTGGAGGTGCATATTATTTTAGAAATTGCGATGGTGAAAATATTGCTATTGTGAAACCGACGGATGAGGAACCTTATGCTCCAAACAACCCGAAAGGTTTTGTTGGGAAAACTCTTGCCTTCTTGACCGCGACAATTTTGCTAAAGTCCCTGCCACTGCACTTGTGAAAATCACGCATTCCGTTTTTAATGTTAATGATGGAGTGAAGGGTAATATGCATCAAAATGGAAAGCAAGCAAGCAAGATTGCATCATTGCAGCAATTCATTCCTCATGATTTTGACGCCAGTGATCACGGGTTTTCTAGCTTCCCTGTTGCTGCTGTGCACAGAATAGGGATCCTAGATATCCGGACTCTTAACACGGACAGGCATGCTGGGAACCTTCTGGTTAGAAAGCTTGATGGTGCTGGGAAGTTTGGTCAGGTGGAGCTTGTACCCATCGATCATGGCCTTTGTCTGCCCGAAAGCTTGGAGGATCCATACTTTGAGTGGATACACTGGCCTCAGGCATCAATTCCTTTCTCAGATGATGAGCTTGCATATATCGAT
>V300016263_L3_WHPEAkcfEAAARAA-541_1_paired_trimmed_paired_merged_contig_11381
CAGCTCTTCTTCTCCTTCTTCTCTCTCCGTGTATCTCGCTGATCTCGCCGTCGAAGATTTTTGATTTCGGAGACCGCCGGTTTTCGGTTTGCTGAATCGAGCGGCGTGATCAGAAAGGTTCCTGATGTAGTATCTTGAGTCCACATCTTGCCTGTGTGAACGTTATCAACGATTTTATAGAGTAATGTTAGCATAGTGTATGATTGATTTGCATATACCGCGCGATTCAACAAGGATTTTTCATCCTTGTTTGATGGCTACAAAGTTGGAGAGTCCTGTTAAGACCCAGATGGCTGTGACACTGCTCGGTGGGCTGCTGAATGGCGACCGCCTTGAGAGCGCGAGAGGCAGTCTTGCTCGGAGGAGGCGTGTCTTTGTGCAGACTGAGACTGGGTGTGTTTTGGGAATGGAGTTGGAAAGGGTTGACAATGCCCACACGGTTAAAAGGAGGTTGCAGCTTGCCCTCAATGTACCTACGGACCAGAGCTCTTTGACGTTTGGGGATCGTATATTGAACAATGATCTTAGTGCCATCCGCAATCGTTCAACGCTACTACTTGCTAGGAATGTCATGAACAGAAGCTCGTCAACTCCTTGTCTGTCACCTACTGGGCAAAATCTGCAGAGGGATCAGGGTGATTCTATTGAGGTTTTGGGGTGTCCAAATAATTTTGCGAGAATTGATGAACTGGTTAAGGAGATTGTGGTTGCTATCAAGAAGGGTTTTGATCCGATCCCCGTGCATAGTGGGCTTGGTGGTGCTTACTTCTTCAGGAACATCATGGGTGAGAGTGTTGCCATCGTGAAGCCAACAGATGAGGAGCCATTTGCACCGAACAACCCTAAAGGCTTTGTAGGCAAGGCACTCGGGCAGCCTGGCCTGAAGCGTTCAGTGCGAGTTGGGGAAACTGGGTTTCGAGAAGTTGCTGCCTACCTTCTGGATTATGATCACTTTGCTAATGTGCCTCCAACTGTTCTTGTGAAGGCTGCACATCAAATCTTCAATGTTAATTATGGCGTCAATGGAGATAAGATTCAGAAGAAGAAAAGGGTTAGCAAGATTGCGTCTCTGCAGCTGTTCATCCCTCATGACTTTGATGCCAGTGACTATGGAACTTCAAGCTTTCCCGTATCAGCAGTTCATCGAATAGGCATTTTAGACATTAGGATCTTTAACACTGACAGGCATGCTGGGAACCTTCTGGTTAAAAAGCTTGATGGGGAGTTTGGTAAGGTGGAGCTCATTCCAATTGACCACGGACTTTGCTTGCCGGAGCACTTGGAAGATCCATATTTTGAGTGGATTCATTGGCCTCAGGCATCAATTCCTTTCTCTGATGATGAGCTTGAGTATATAAGTAATCTTAATCCAATTTGTGACTCTGAGATGCTGAAAATGGAGCTTCCCATGATCCGAGAGGCATGCCTTAGAGTTCTGGTCCTGTGCACAATATTTCTTAAGGAAGCTGCTGCTTTTGGACTCTGCCTTGCTGAGATTGGTGAGATGATGAGTAGGGAGTTTGGAGGGCAAGAGGAGAAGCCAAGCGAACTTGAAGCTGTATGCCTCGAGGCCAGGAAGATCATAGCAGATATGAACTTGTCAACCTTTGAGGCGGAAGAAGGAAATGAAGAGTTTCT
>V300016263_L3_WHPEAkcfEAAARAA-541_1_paired_trimmed_paired_merged_contig_11382
TGCATGAAGTGCCATTGCTTTCTCCTGAATCTCACCCACAGTCAACTGTTTGCTGAGTCTACACTTTATACTTTGACGTAATCGTTTGCATTCATCCTGGGAGAACTCCTGATTAGAGATCTCGTCAATTGATATAACCTCTTTCTTGTTTAAGTTCAAGATCTCAAGCTTCACATCAGTTGTTTTTGTGCCAACTTTATAAGGTTGAGCAACCTTGCTGGTACCTGTGACTTGGACAAGCCTATAAATATCTTCCTTTTGATCACCACTGGGAATTCTTATTCGCACAATTGAACCAACCACCTTCTCATGCAATTTGTCAACGTCTTCAATAAGATTCTCCA
>V300016263_L3_WHPEAkcfEAAARAA-541_1_paired_trimmed_paired_merged_contig_11383
CAAGATGGATAACAATAGTTTCATCTAGCCAAACGTGTAGGTCCTCCAACGTTAAGTGGTATGGAAAATGAATGGTTAAGATGAAAAGTAAAATATCAACTAGTTATGAAAACTCAAATCTAACATCTAAAACTCCCGTAGCGCATTGAGTGTTGCATAACATTAAAGCCACACACACACACACACACAAAAAAGAAACTACGCTGACCCTTGGCGACAAATCTCATCGGGCCACTCTCGATGATGGGCTATTTTGGGTTATATGTGTACATAAATTGGGCCGAAAGCTAGGGCTCCATTTGGATCACTCCCCTACAGACCCGCCCGGCAGGTCCGGCACGAGCATCACCAATGGTAAAGTTATAAAGCTTGTCAAAACCCTAGCTTTCAGTAAGCGGTTTCCCGAGCTACCGAGCTTCAACAACAGCAGCAACAATGGGGATCGATCTCGTCGCAGGAGGTAAGAGCAAGAAGACGAAGCGCACTGCGCCCAAGTCCGATGATATCTATCTCAAGCTTCTCGTCAAGCTATACCGTTTTCTTGTCAGGAGAACTGGAAGCAAGTTCAATGCAGTCATTCTCAAACGTTTGTTCATGAGCAAAGTCAACAAGGCACCACTTTCTCTCTCAAGGTTGATCAAGTATATGCAAGGAAAGGACAACAAGATTGCTGTGGTTGTGGGGACCGTGACCGATGATATTAGGGTCTATGAGGTTCCTCAATTGAAGGTTACAGCACTGAGGTTCACTGAGACTGCAAGGGCCAGGATTGAGAAGGCAGGAGGAGAGTGCTTGACATTCGATCAGCTTGCTTTGAGAGCACCATTGGGTCAGAACGTGGTTCTCCTCAGAGGTCCAAAGAATTCCCGTG
>V300016263_L3_WHPEAkcfEAAARAA-541_1_paired_trimmed_paired_merged_contig_11384
CTTGTGGAGGGAATTAGACAGAGAACCAATTCTGAGAGTACCAAACCCTTTGAAGTTTTGAGTTGCTCACAAAAGAGAGAGTGTCGGAAGAAAAGGCTTGAAATGGGTGGGAGTAATGATACAAGTTGTGATCCTTCTGTTGGTACTTTAGTGGAGAAGATTATTCGAGGAGCAGATCCATCTCCACAGCCTCCGCTTACAATAGTATCAGACCCAGAGCTAGATGTGTCTCTATTACTTTTGGAGGAAAAGACTTTACAGGAGCAAAATGAGGACAAGGATCAGAACAAGAGCTGTAATGCCTCAGGAAATAACGACACTAACCACCAAGTTTGCACTGGCTTTCCTGGCCAAGTTGTAAACGATGTTACTGATATAAAAGAATATTCTCCTATCCTCAAGGAACAAAATGGTCTACAAAAGAGTGCAGATGCTGGTTCAAGGAATAAAATTGACATGGAGGTTAGTGGCACTAAATCATATTGTTCAGATGCTTTTCCTGAATCTGACAATATTACTGATACAGAACGCACGGAAACCAAAATTGAAGTTCCTTCCTTGCCATCTTCGTCCGTAAAAGTTGATGTTGATTTGGCTGTTGTCGCGAAGGAGGGCAGTCGTTCACAGATATCAAACTCTGCTGTTGAAAGACCTCTTGTTAGTGTTTCTAAGAAAAAGCTTCTCATTCTTGATGTAAACGGCCTTCTTGCTGATATTGTTCAATTGGTTTCCGAGCAATATAAATTATATAGACCAGACACAACAATATCGAGGAAATCAGTTTTTAAGAGGCCGTGTTGTGATTCTTTTCTACAATTCTGCTTTGACAATTTTAACGTGGGTGTTTGGTCTTCAAGAACCGAGAAGAACGTGGAAA
>V300016263_L3_WHPEAkcfEAAARAA-541_1_paired_trimmed_paired_merged_contig_11385
GAGATTTTGGGGGAGCCGCTGACAGTTGAGGAAGTTAAGGAATTAGTTAAAGGGTGCATCAAAACCAAGAGGCAGTTGAATATGGGTAGAGATGGTTTGACCCACAACATGTTGGATAACATACATGCTCACTGGAAGCGCCGGAGAGTGTGCAAGATTAAATGCAAAGGTGTTTGTACAGTGGATATGGAGAACGTGTGCGAGCAATTAGAGGAAAGAACTGGAGGGAAGATCATTTACAGGAAAGGTGGAGTGATATACCTTTTCCGAGGCAGAAACTACAACTATAAAACTCGTCCTAAGTTTCCTCTCATGCTTTGGAGGCCTATCACTCCTGTATATCCTAGACTGGTTCAGCGGGCTCCTGAGGGTCTAACAGTAGAAGAGGCATCTGAGATGCGTAAGAAGGGACGGAATCTGATACCAATATGCAAGCTTGGGAAAAATGGTGTGTACTCTGAATTGGTAAAAAATGTCAGAGAGGCCTTCGAAGAGTGTGAGCTAGTTCGAATAAATTGTCAGGGGATGAATGGGAGTGACTACCGAAAAATAGGTGCTAAACTTAAGGATCTTGTCCCTTGTGTGTTAATGTCATTTGAACTTGAGCACATTCTTTTGTGGAGAGGACGGGAATGGAAGTCTTCTCTTCCAAATCTAGGGAGTGNNNNNNNNNNNNNNNNNNNNNNNNNNCAACATCATGTACTTCTGAAGTTGTGGGGGCAGAGGGAAGTGAGGATCTCTCGCCATCACTATATGTTGAGCCACATGCCACAGTTGATGGGGCTTCTACCGTTGGAGGAACCTCTGAAAACAAACCCATTTCAGATGTTGAAGGCTATATAAACAATGAATCAGAAGCTAAAATGAATGCCAGTAACAGCTCAACATTGCAAGACAATATCCACTGTGCTGATGATAAGTCAAAAACTACGCCACTTACATCTGAAATTGATCCCATGTTGGCTAAAGCAGGCTGTGCTGATGAAGCATCACCAACTGCAGTAATGGGGTCTGGGACCATGGCAGTGCCTGTTGGAAGCGCCGAAACCAGGTTGGATTCCATAACGGTAGGTCCTGGAAGTGACGAGAATCCTCAAGAAGCTTCAGTAGGCTCACAAATTCATAGTGAGCCAGCAAAATTGAGTGCACCTTGTACAGAAAATGTGCTGTCACTCTTGAATGAAGCTGTTGGTAGTGGGAGTGCACTTATTTTAGATGAGTCATCCCTGGATGCCGATATTATTTATCAACGGTCAGTTGCCTTAGCGCAGTCTGCTCCCCCTGGCCCGGTGTTTAAGCATCAACGACCCAAGAAAGTAGCAGTTTTAAAGAGAGTAAAGGTTGTGAAACAAGATGCTGGGAATTCAGAAGTGAAAGAGATAACAGTTTCTGTGAAGAGAGGAAGTGAGAAGATTCAGAAGAAGGGTAGTAAAGTTAAAATGACAAGAGATTTTGGTGAAAATATACTAGATAATGTTGTACCACAGGGAAGTTTGAGAGTTGATGAACTTGCTAAGCTATTAGCATGA
>V300016263_L3_WHPEAkcfEAAARAA-541_1_paired_trimmed_paired_merged_contig_11386
TTCTGCTTCCATGTTTCTGATATCTTGCTCCTTTTGATCGTCTTGCACAGATCGCACAACAGTGCCAACAATTCTTTTAAAGAAAGATCTAGCTTTTAATTTCTCTTCTGGTCCTTGAATGCGTTCCATCTCCATTTGAGAAAGAATGATTTTCTTCTTCTTAGCAATACAAGTCTCGATGGAATGCATGAGCTGTGTTTCCAAGGACTTGATCTCAGTTTCCTCAATTTCTCGGATAAGGAGAGATAAGTAACTATAGGGCAAATTGACAGCTCCAAAACCGGACAAGACAGCCATGACACTAACGCCAATGACGCCAATGCGACT
>V300016263_L3_WHPEAkcfEAAARAA-541_1_paired_trimmed_paired_merged_contig_11387
GTGCCAATCGTACGACGCCGTACCCGGCTGCGGCCAAGGCGCCGGAGGCTGCGTGGCAACACGACATGTATGGGGATCTTGGTGCGGCGGCGTACGCGGTTCCAGCCGGAAGAGCATCGGCTATCGAAACCGGAACCAAGCTCTACATCTCCAATCTCGATTATGGCGTTTCCAATGAGGACATTAAGGAATTGTTTTCTGAGGTTGGTGACCTGAAACGTTATGGAGTACATTATGACAGAAGTGGGAGATCAAAGGGAACTGCAGATGTAGTTTTCTCACGACGAACGGATGCTGCGGCGGCTGTTAAAAGATACAACAATGTTCAGCTTGATGGGAAGCCGATGAAGATTGAGATTGTAGGAACGAACATTGGGACACCTGGAGCCCCACCTGCTTTCCCCCCTGCTGCAAATGGAAATTTTGGAAATCGGAATGGACCACCCATGGGGGGACAAAGTAGGGGTGGTGCATTTGGACGTATACGCGGCGGCGGCGGCGGTGGTGGTGGCGGGCGTGGTGGCCGTGGTCCTAGAAGGGGCGGTGGTGGACGTGGAAGTGGAAGAGGCCGTGGTGAAAAGGACCAAAAGGTTTCTGCTGAAGATCTTGATGCCGAGCTAGAGAAGTACCATGCAGCAGCAGAATCAATGCAAGAGTAAAGTGAAGTTAGCTGTATGAAGTGTCGGCTTTATTACATCTTTTATGGCTCACTGGTGCTTGGTGATTTTCTGTATTTCTATCAAACCCAATTTCCTTGAGAGATAAATCATGCGTAGGAAGAACTTTTAGAATCTTGCTTATGTAGTTTGGGCACTTATTATGTTTGTTTAGACATGGGTATGAGATATGTGGGTTAATGGACAGTTTCGGTACTTTGAACTGAACTCTCACTTCATTAGCTTCTTCAATCCCTTTTTATACATTCAACAAGTTGGCGTTATGGAATTGGGAAGCTTATCTCTCTGTTTCTCCGCGCACAAAGACAAAACTGGCTGCAGAA
>V300016263_L3_WHPEAkcfEAAARAA-541_1_paired_trimmed_paired_merged_contig_11388
TGTCCTCTTCTTGCTGCGGAGTCGACATCCACTGAAAACCCTACTTCTCTCTCTCTCTCTCTCTCTCTCTCTCTCGCTCCTAGGGTTTCGTTTCTTGCTCTAGTCAAACAAGATGCAGGACCCTCTAAGCATGTCCCTGGACGACCTCATCAAGACCAGCAAGAAATCCGGATCCGGTAACACCCGAGGTCGCGGCGGCCGGGGGCCTTCCGGACCCGGACCAGCCCGCCGCTTGCCCAATCGAGGCGCCAATCGCGCGGCACCGTACGTGGCTGCGGCCAAGGCGCCGGAGACTGCGTGGCAACACGACATGTATGGGGATCTTGGGGCTGCGGCGTACGCGGCTCCAGCTGGAAGAGCCTCGGCTATCGAAACCGGAACCAAGCTCTACATCTCCAATCTCGATTATGGCGTTTCCAACGAGGACATTAAGGAATTGTTTTCTGAGGTTGGTGACCTGAAACGTTATGGAGTACATTATGACAGAAGTGGGAGATCAAAGGGAACGGCAGACGTAGTTTTCTCACGACGAACGGATGCTGCGGCGGCTGTTAAAAGATACAACAATGTTCAACTTGATGGGAAGCCGATGAAGATTGAGATTGTAGGAACGAACATTGGGACACCTGGCGCCCCACCTGCGTTCCTGCCTGCTCCTAATTTAGCTTTTGGAAATCGGAATGGACCACCCATGGGTGGACAAAGTAGGGGTGGTGCATTTGGACGTATACGTGGCGG
>V300016263_L3_WHPEAkcfEAAARAA-541_1_paired_trimmed_paired_merged_contig_11389
CTAATCTCTTTAAGAATATTTTGAAGGAGCCTGATTTCTGGACAGAACCCAAGAAGGCAGTCGAAAGAGCCTATCGTGTAACAGATGCTAACATTCTGGAGAGGGCAGTTGATTTGGGCAAGGGAGGTTCAACAGCAGTTACGGCCATTTTAATTGACTGCCAGAAGCTGGTGGTAGCCAATGTTGGGGATTCTCGAGCTATTGTCTGCAAGAATGGTGTAGCTAAACAATTATCCGTTGATCACGAGCCTAGCACAGAAAGAGAAGATATCGAGAACAGAGGTGGTCGTATCAAATTTTGGGGATTCTCGAGCTATTGTCTGCAAGAATGGTGTAGCTAAACAATTATCCGT
>V300016263_L3_WHPEAkcfEAAARAA-541_1_paired_trimmed_paired_merged_contig_11390
CTAATCTCTTTAAGAATATTTTGAAAGAGCCTGATTTCTGGACAGAACCCAAGAAGGCAGTCGAAAGAGCCTATCGTGTAACAGATGCTAACATTCTGGAGAAGGCAGTTGATTTGGGCAAGGGGGGTTCAACAGCAGTTACGGCCATTTTAATTGACTGCCAGAAGCTGGTGGTAGCCAATGTTGGGGATTCTCGAGCTATTGTCTGCAAGAATGGTGTAGCTAAACAATTATCCGTTGATCACGAGCCTAGTACAGAAAGAGAAGATATCGAGAACA
>V300016263_L3_WHPEAkcfEAAARAA-541_1_paired_trimmed_paired_merged_contig_11391
ATAGTGGTGTGGAGCCCATAGCTGGACCTTTGCTTTGCTGGATTCAAGCTCTCCATTGTTGGTCTTTTATGGGGCCTGTTTGCTGAAGAGAGAGATAGAGAAAGAGCGAGTTTTCATTTTTTTTCTTTTCACTTTTGCCCAATTTTTTCCTCCCTCAAAGACTCTTCCTTTTTGAATACTCCCATTCACTTTCTCCACTTGTTCAACAATCTCATCATCTTCCACATTCATTTATTTAAATACATAAACCAAAATTCTGCTCCTTGTTTTTGATTTCATGGATCCACAGATCTAATGGTTCCGTACCCACATGAGCTTCTACTCTCTTCAAGATCTTCCTCCACTTCAGCTGTAGCAAAAAGCTGGTTTCAACAAGCAGAAGCAATCAAATTAGGAATTGGTGTATATAGTTCAGCTGAGAAATAGAGGGCCATTCTAGCTGTTCTGGGTTGGAATTTGGGTTCAGAGGGTTTTTAAAAAGTTGTTCTTACATGTGGAGTTTTGGAGGGTTGTTTGGATGAGATGAGGGATGTTATCAGAGTTGATGAACTACTTGAAGTCCTGTTTTCGGCCGAGGTCGAATAGGTACGTTCATACCAGTGCCGATTCTGGGGGTCGCCAAGACGGGCTCCTGTGGTACAAAGACACGGGCCAGCACATAAATGGTGATTTCTCAATGGCTGTAGTTCAGGCTAACAATTTACTTGAGGATCAAAGTCAGCTTGAGTCGGGTAGTTTGAGCACACATGAATCTGGCCCCTGTGGTACTTTTGTTGGTGTTTATGACGGCCATGGGGGGCCGGAGACGTCACGCTATATCAATGATCACCTCTTTCAACATCTCAAGAGATTTAGTTCAGAGCAGCAGTCAATGTCTGTGGATGTAATACGAAAAGCATTTCAAGCAACAGAAGAGGGCTTTCTTAACGTAGTTACTAGGCAGTGGCCTATGAAACCACAGATTGCAGCGGTAGGATCGTGCTGCCTTGTCGGTGTTATTTGTAATGAAACTCTTTATATCGCCAACTGTGGTGATTCCCGTGCTGTTTTGGGGAGAATAGTGAAGGCAACAGGGGAGGTGCTCTCTATTCAGTTGTCACAAGAGCACAATGCCTGTATAGAATCTGTGAGACAGGAGCTGCAGTCTTTGCACCCTGATGATCCACATATCGTAGTTTTGAAGCATAATGTATGGCGTGTGAAAGGCCTAATACAGATATCTAGATCTATTGGTGATGTGTATTTAAAAAAGGCTGAATTTAACAGGGAGCCTTTGTATTCCAAGTTTCGTCTTCGGGACCCTATCAAAAGACCAATTTTGAGCGCTGATCCAGCAATTTCAGTGATCCAATTGCAGCCACA
>V300016263_L3_WHPEAkcfEAAARAA-541_1_paired_trimmed_paired_merged_contig_11392
TGTATTCCAAGTTTCGTCTTCGGGACCCTATCAAAAGACCAATTTTGAGCGCTGATCCAGCAATTTCAGTGATCCAATTGCAGCCACACGATCAATTTATTATATTTGCATCTGATGGGCTATGGGAACACCTCACCAATCAGGAAGCAGTGGACATAGTTCAAAAACATCCACGAAGTGGAAGTGCAAAAAGGCTGGTGAAAACCGCCCTGCAAGAAGCAGCAAAAAAGAGAGAAATGAGGTATTCGGACTTGAAGAAGATTGACCGTGGGGTTCGCCGCCATTTCCACGATGACATAAC
>V300016263_L3_WHPEAkcfEAAARAA-541_1_paired_trimmed_paired_merged_contig_11393
AATTTAACAGGGAGCCTTTGTATTCCAAGTTTCGTCTTCGGGACCCTATCAAAAGACCAATTTTGAGCGCTGATCCAGCAATTTCAGTGATCCAATTGCAGCCACAAGATCAATTTATTATATTTGCATCTGATGGGCTATGGGAACACCTCACCAATCAGGAAGCAGTGGACATAGTTCAAAAACATCCACGAAGTGTAAGATTTATTGTTAAATAGTATACTGGTACTCTAACGATAAAGTGATTATATTTCTTAAAAAAGATTTAACTATTATTGTGTCGGAAAGTAGAATCAGGGAGCAGTTGACATGTTAAACTTATTGCTAGTGTAAGCCTCGTATCTCCATATTTTGTTTTGCTAAAGAGAGACAATATTGGGGAGGAAAATAATTTTCCACCACACAAACCTACCTGGTATCTCAAATAGAACTTTGATTCACAAAAAGTAAAGTT
>V300016263_L3_WHPEAkcfEAAARAA-541_1_paired_trimmed_paired_merged_contig_11394
CGACATAAAACAAACTCTGGAGTCATCCATTACGATAGGTAAAAAAAATCCAATTCAAAAAGGGACTACTCTCTCGGATGGGGATAAATTAAAACATAACTGTTTCTTTCTTCAACACCTCATCACAGAAAAGATTGTCAAACTTTTCACATGAAGTAATATTTAAACAGGACAAAATCTTAAGTGTAGCCGGTTCACTATTCCCATCTCTCTCTCTCTCTCTCACGTGATGAAAGAAGAGAAACGACATAGGAAAATAGGTAGGTACGTGGTAGAAATCTCTCCTCAAATGAGACCTATTAATTTAATTTTGACCCGAACAAGCTTTTGTCAATAGTCCTGCCAATGGTATGCAATGTTGAGAACTAGTAGTCAATGTTTAAACCATGTACTCTTTTCAATGGTTTGTATTTGTTCAAATCCGTTGTGGCTCTGCCGGAAATTGTGTGCCGGGAGCATGACACAACCGAGAGAACGAGGCACGTAGCGAATACGAGCTTGATACTTCGGGACAACATCACAGTAGTATAAAACTTTCACTCAACACGGTCGGACCATAAAGTGTTTAAGAGAAAAAGTATGAAGCCTGCTTCTTCAACCGAGAACCGTGAAACCCCGGGATATAAACCAAGCCTTCATTTCTAACTTAAGAAAGGGGTGGAAGAAACACTCTTTACAAAATGTTTTCTTATGGAAAAGATTACAACCTCACTCCAAATGTAATGACCCAGCAATTTCCTCGAATACATTATTACAACGGACAGTGACCCACTAGTGTGCGGGCAGGCTCCATCGTTCATTCATTCTCTTTCACTGTCCGTTAGAAGGCCGGAATACGGTGTAACCATTCGCCCCGCATGCCATATTCGAATATTCTGGATTGTAGTATGGGTAACCATCAGGTTCTGTGTTCCTCATGCCAAGTTGAGATAGATCAGAACCAGCCATTGCCCACTGGTTAGGAACTAACCCATCAAGTGGCCCATTCACATAAGGTAGCGAACCAGCTTGCGGAGTAAATTCCCTAAGTGGTTCGAAATGGCCCCCTAGTGTGTAGCCCCTCTGGTACCCATCATCTTGGTAACTCCGTGTTCTCTCAAACCTACATGAGCTGGTTGCAGATCCCATGTCATTAGATATGCCCAAATCGCCAGGGTAAGAAAACTGCCGATTTAAGTTACTTGGCCCATTACCGAAGGAGTGAAAGGCAGAGCTTCCTCTAGCTGCACCAAAGCCATGTTCATCATCAAGCAGATCATTGATGATATCAAGGTGTGGGAACTCATCTGCCGATACACCCTGGGTCTGGCGCCCAGATGTACAGGCTGGGAACTCAGTAGACAAGTGTTCCCTTTGCCCGCCATGTAAAGGATGGAAGTAGTCGAAATTTTGATCATTAAGCAAGGAGGAGGGATCATAGTTTATGCCTTTGCTCGATTCCCGTTGACAATTATCCATCCACTGGGGTCCATTATGCAACACATCCCGCGTCACCATGCCAAACGGGAAGCCTACCTTAACTGGGCTTGGGTCCATCATATCAGAGCTCCGAGGTAAGAACATTGGAGCAGATACCAAGCCTGGTGACTGAGAGTATACTGGGGATGGGCTCACTCCCGAACTTGGGGAGTTCGTATGTGCGAGACCAGTTGAACCTGAAGCAACATGGTTACCCAGTATGGCATTTCTATACGACTGGGGAACATAACTATGAGTTGCTGGCGATGGATCAGGCCCCAACCGGCCAGCTGCACTTACTGAACGGGCAAGCTGAGGAGCAGTTTGAGCTTGAACTGTAGGCACAACAGTAGAAGTAGGCCTCGGACCAGGAACAAGAGGAGCACTGGAAGGCCTAGACATCACAGGCATTTGCTGTGCCATGGCTTTTTCAGCTGGTTTTGGAGTAGTAGGCTTCTGAGTCTGAGGTTTGGACATGCCATTATTCTGCGGTGAAGTAGTCAAGGGTACCACTCTCAGAGTCTGTTGTGCACCACTTGAGGATCCTTTTCTAAGTGGAATAGATTCTACAACAGCACTACTCTGGCTATCTGACTTCGGTGGACCATTCAGGGGCACATCTTTAGAAGGGCTTCCAGGAGAGGATGTTACTGCTGGTGTCTTGTCTTTCAAAGGTCTTTCTAAATCAACCCCATCATTGATACTCAATTTTTTCTGCAGAGATACAACTTCTTCCTCCTTCTTAACGACATGCTGCTCTGGCCATTTAATCCGATCCTGCAATGAGTGAACAGCAGGCTCTGACTCCGATTCACCCGCCTTACTACTACTTCCAGAAGCATCATTCTGATATCCTGCATCCGCTACAGGCCCAGAAGGCTGACTTTCTGTCTCGTTTGGCCAACTGTTCCCGTCACTTGTTGCCTTGGTGCGTTGGTGTTTCCCCCTGCTAGGAGATTTCTGGTTGTTGCAGCTAGATAATGAGTTCCCCTTATATGACCCATTCATTACCACTGATGGGACAGAATCTGTAGAACATGTTGAGGAACTATCGTCCATCACAGATTGACTCTTTCTTTCAGATACTCCGTTTTGCAAGGATGACAGTACAGTAATACCACTGCTACTAGCTTCTGTGAGAGGATGGACTTCTGATGCGTCGGTATCCCAATTTATTGGACCAGCATCTCTGTCTTCAGAATCAAGCGGAGGTACTTCAGCAACACCATCCACTGAATCAGACACATCAGATACATCTTCCAGCGTATCTGGCTTTTCAAGTACAGGTTGTTCTTCATCCCGTGTGTAGTCTTTCATTTCTTCAGTAGGGTGTTCTTGTTTCTCTTGTGCTACTACATCGGGTCTTTCCTCCCTCCCTTTGTCCTTACCCTTCCGGTTGTTCTTTTTCTGTTTAGCCTGTTTTTTCTTTGCCTTCTTTTCCTTTTCAGTAGCTCCTCGCTTTGCCTTCTGCTCACTTTCAGCCAGCCATGCTGCTTCTTCCTCACGGATGAGTTCCTCTTGCCTCTTCAATGCAACAGATTCATGATAAGCAACTTCAATTTTGTGGCTGAAAATATGAGTAAGGACAAATATTTCTACAGTCCTACGACCCAATTCCGTAAGACGCCTTTCATCCCGCTCAATAGAATCTT
>V300016263_L3_WHPEAkcfEAAARAA-541_1_paired_trimmed_paired_merged_contig_11395
TCAGCCGAAGTCAGAGAGCCAGAGTAGTCCGGTTGTAGAATCTAGTCCACTCAGAAAAGGATCCTCCAGTGGAGCTCAACAGACTCAGAGAGTGGTACCTTTGACAACTTCACCGCAGAATAATGGCATGTCCAAACCTCAAAATCAGAATGCTACAACTCCAACGCCAGCTGAAAAAGCCATGGCACATCAAATGCCTGTGATGTCTAGGCCTTCCAGTGCTCCTCTTGTTCCTGGTCTGAGGCCTACTTCTACTGTTGTGCCTACAGTTCAAGCTCAAACTGCTCCTCAGCTTGCCCGTTCAGTAAGTGCAGCTGGCCGGTTGGGTCCTGACCCATCACCAGCAACTCATAGTTATGCTCCCCAGTCCTATAGAAACGCCATACTGGGTAACCATGTTGCTTCAGGTTCAACTGGTCTCACACATACTAACTCTCCAAGTTCAGGCGTGAGCCCATCCCCAGTATACTCTCACTCGCTGGCCTTGGTATCTGCCCCAATGTTCTTACCTAAGAGCTCTGAAATGATGGACCCAAGCACACTTAAGTCAGGCTTCCCATTTGGAATGGTAACTTGGGATGTGTTGCATAATGGACCCCAGTGGATGGATGGTTCTCAAAGGGAATCAAGCAAAGGCATGAACTATGATCCTTCCTCCCTGCTTAATGATCAAAATTTTGACTACTTCCATCCTTTACAAGGTGGGCAAAGGGAACACTTGGCCACTGAGTTCCCAGCCTGTACATCTGGGCGCCATACCCAAGGTGTATCGGCAGATGAGTTCCCACACCTTGACATCATCAATGATCTGCTTGATGATGAACATGGCTTTGGTGCAGCTAGAGGAAGCCCTGTATTCCACTCCTTTGGTAACGGGCCAGGCCACTTAAGTCGGCAATTTTCTTACCCTGGTGATTTGGGCATATCTAACGACATGGGTTCTGCAACCAGCTCTTGTAGGTTTGAGAGAACACGGAGTTACCAAGATGACGGGTTCCAGAGGGGCTACACATTAGGGGGCCACTTCGAACCACTTAGGGAATTTACTCCGCAAGCTGGTCCACTGCCTTATGTGAATGGGCAGATTGATGGGTTAGTTCCTAACCAGTGGGCAATGGCTGGTTCTGATCTATCGCAGCTTGGCATGAGGAACACAGAACCTGATGGTTACCCATACTACAATCCAGAATATTCGAATATGGCATGTGGGGTGAATGGTTACACTGTATTCCGGCCTGCAAATGGTCAGTGAAGAGAATGAACGTACGACGGAGCCTGCCCACAAATTAGCGGGTCACTGTCCGTTGTAATAATGTATTCGAGGAAATTGCTGGGTCATTACATTTGGAGTGAGGGTGTAATCTTTTTCATAAGAAAACATTTGTAAAGTGTTTCTTCTACCCTTTTCTTAAGCTAGAAATGAAGGTTTGATTTATCCTGGGCTTTCATGGTTCTTGGTTGACGAAGCAGGCTTCAAATTTTTACTGAAAACACTTTTTGTCCGACCACATTGAGTGAAAATCTCTTACTATTGTTATGTTGTCCCCGAAATATATCAGGTTTGT
>V300016263_L3_WHPEAkcfEAAARAA-541_1_paired_trimmed_paired_merged_contig_11396
AGTCAGAGGTGGATTTTAGGCCAACTAATGCGGCAGGGACTGTTGGCTACATTGATCCGGAGTACTACGGACTCAACTTGTTGACCGCAAAGAGCGATGTCTATGGACTCGGCGTGGTGCTATTGGAGCTTCTGACGGGGAAGAGGGCAATATTTAAGGATGGGAAGGATGGGGGGACGCCTATAAGCGTGGTGGATTTTGCAGTGCCGGCGATTATGAAAGGGGAGTTGGTGAGGCTTTTGGACAAGAGGGTTGGGCCGCCGGAAGTGAATGAATCGGAAGCGGTTGAGCTGGTGGCATATACAGCAATGCATTGTGTGAGTTTGGAAGGGAAAGATAGGCCGACGATGGCGGACATTGTGGCGAACTTGGAGAGGGCGTATGCTCTCTGCGATGAAAGCCCTGGCAGCATCTCAAGTGGTGCAATCTCCATTGTCTCAGCAGAGTAGTAAAATGTGCTTCCTTCCCGTTAAAGAAAGAATAGAAAAGAAAAGTTGAATTATTTCTTCAATTTTTGTCAAATTTTTGGGGATAAATTGGATGGATTTAAATAAAAGATTTACCATTGGGGGTGTAAAAAGACTAAAGATTTAGGGGTTTCCATCTAACCTTGCTGTAGTGTAACATTTTGTAAACGCCAAAAGCTAGAAATATGCAGCCTTTGCTTGCAATTTTCTAGTGTTGCCTAACTTTTCTCTCTTTCCTACATTTTACTTCTTCTTTGTGTGCCAATGCATTTAACTAGGGTTAGATCGTCAATGGAATCAATCAAATATTGCTACGC
>V300016263_L3_WHPEAkcfEAAARAA-541_1_paired_trimmed_paired_merged_contig_11397
CCTGCAATGAATGTGTCTGCCTGTCAGTCTCAGCATCAAATATAGATACAACATTCCCGGATGCTGCAGCCAGCAACTGTCCAATTCTCGGTTGGAATCTCACCTGTGCTGAACCTCCCTTAGAAACGCGAGTGCAAGAATACTCATTAATATTCCAAAAGCGAATCTCATTGTTGGCATCACAAGAGCAGAAAAGGTCATTCTTCTTAGGGTGGAAATCAAGTGACAATACATGTGAGGTATGCCCAGCATATGTCTGTAAACTATAGTTTGGTTCAGCAGCATCCCAA
>V300016263_L3_WHPEAkcfEAAARAA-541_1_paired_trimmed_paired_merged_contig_11398
TCATACAAAATGTTGGATTAAAACCCGAGAATATTTCTTTGATAGATATGACATCGGAAGGGAAATCGAACACAAAATCTCGGGTGGAGGGGGAATGCTCTGATCTACTTGAGCCACCAGCCCCTTGCACCTGGTAATTTAAGCGAGCGGATAAAATTATCCGATTACAAACAGTTTAGGCATTTGCATCAAACACCATATCGGAAATCAAAGGATCTTTTCTCCTTTCACATGAAGCAATGAAACTCAGGACTTCTGAGCCAATAATTCACAGGTGATTACATCATTCATGGTTGCTGAAGAACTCCCAGCACCTAAGACCGGAAGGAGGTTGAAGACGGGTTCCTTGCCAGTCTTGATCCGACCCATTTCGGCGAGTTCATTGAATGCATTAGTCAACATCAGTGAGAGTGCATCCACAGATACTTGAAGGCTTGTTGAACAATACAACCTCAAATACATTGTGTCTTGCCAAGAAAAAGCGTTCTCCGTCATAATTTTATCCAGAAGATATATGCAAAATCTTGATACTCTATCCGTCTGCCTCT
>V300016263_L3_WHPEAkcfEAAARAA-541_1_paired_trimmed_paired_merged_contig_11399
CATGCCCTGCCCTTGTAGAAACAGTTGAAGAAATCATGAAGCTCTACAAGTCACTGCCACCGAGGCCCTCCATTGAAGAGGTCGAAGCAGCCTTGTCCGTCCTCGAAACAGTGGCCAACGAGGAGCAAGTGAAGCTCGAGGAGATATCGAAGCTAGAGAAACCGAAAGATGTTCCCCAAGAACTCTTCCATGTGTTGCAGAAGTCGAAGAAGACCATGGTTTTGTTTCAGAGCCACGAGCAGAGGAAAGAGGCTTCTTATGTGGTTGAGACTGACAAGTTGTTTCACACCTTTGATGATCTTATCCAGAGAGCTTCCGGGTTGCTTTCGGGTGATGTTCCGGGTCAGAATCATGTTGATTTCAGTGACCCGGTTGAGAAAGTTGGGAGGGAAGCTGTGATCCGTGATCAAAGTTTGGTGAAGAAGAAGAAGATGGGATATGAAGAAGATGAGAAAGATGGCTTTAAGGGTTTGGTGAGGAGTGCTTCCACTCNNNNNNNNNNNNNNNNNNNNNNNNNNNNNNNNNNNNNNNNNNNNNNNNNNNNNNTAATGAAGGTCGCAGCTGTGATTGAACACACCGCTAAAAGTGGAGAAGTAGTTCTTGATCTTGGAGGAAAGTTAGTAGATCAAATGGAGTGGCTTCCTGTATCCCTTGGGAAGTTATCAGATGTAACTGAATTGAACTTGTCTGAAAACCGAATCATGGCTCTTCCGCCCACCATTGATGGCCTTAAAGCCTTGACAAAGCTTGACATTCACTCAAACCAGCTGATAAACCTTCCAGAGTCATTTGGTGAGTTGAGCAATCTCACTGATCTTGACCTCCATGCAAACATGTTGAAATCTCTGCCGGCCTCTTTCGGGAACTTGATTAACCTCCTTAACCTCGATTTGAGTTCAAACAAGTTCACCCATTTGCCTGATACAGTTGGGAAATTGACCAGTTTAAAGTTACTGAATGTTGAAACAAATGAGCTTCAGGAATTGCCTTACACAATTGGATCCTGCACATCAATTGTTGAGCTACATTTGGATTTCAACGAGCTAAGAGCTCTTCCGGAGGCAGTTGGAAAGATCGAAAGCTTAGAGGTTCTTACACTTCACTATAACAGAATCAAATCGTTGCCAACAACAATTGGTAATCTGAACAACCTCAAGGAGCTTGACATTAGCTTCAACGAACTCGAATCCATACCCGAAAACTTGTGCTTTGCAGTGAACCTCAAGAAGCTGAATGTGGCAAACAACTTTGCAGACCTGAGAGCCTTACCGCGGTCAATTGGTAATCTTGAGTTGCTTGAAGAGTTGGATATCAGTGATGATCAGATCAGAACTTTACCAAACTCTTTCAAAATGTTGTCGAAACTGAGAGCTTTTCGCGCCGATGAGACACCTATGGAAGTTCCACCAAGAGAAGTGATAAAACTGGGTGCCCAGGCTGTTGTGAAGTACATGGCAGATCTTGAGGCCAAGAGAGAGAGTGCTGCTTTTCAAGCATTGAAGCAGAAGAATAAGAAGAACAAGGGATTTTGGTTCTGGTTTTGCTCAAAACTTTGCTCCATTGGTGGTAATTCTGCCAACAACTAGCAAGTAATTATTTGAATATTTTTTTTATTTCGAAATGATAACCACACATTATTTTTCTTCTATTAAACATTTTCGTTTATTTTTAGCATCAAATTGAATAAATCAAATAGAAACAACAAATAACATTAAACAGAAATGTGCGGAAGAAAAAAAGAATAATGTGTGGATATCATTATGCTGTGTTACATTTCCTTGCCTTTGAAAAAATTGTGCCACAAGTCTCTATTGTACATATTTAATTCAGTCCAACCAAAATAATTGCAATTGTTACTTTTGGTTTTGTTTGGTCCAGCAAGTGGGTTGAGAGAGAAATGTACCTCATAATCCTGTTAGGCATATAATAAGTTAATAACTTCAATTTTTGAGCTAATCTTATTCATGCAAATATGGATCTATCTATCTACAGCTTTTGTTATGTTAGGAGAGGTGTTGTATTA
>V300016263_L3_WHPEAkcfEAAARAA-541_1_paired_trimmed_paired_merged_contig_11400
ACTATTCACTGTCAGAATACCTAACATCAGATGAGATGAGATGGTCCAAGTTTTTAAACCCAGTGCAGGCTGAATCTGAAGCCCAAGGCTATCGACTATCTATCCTTCTCCTTATTTCTACGAGTTGTTTTGCTGCTTGTATATATGGACTATGGATGCATCATTTTGCCAAGCTTGTGTGCGACCGACCGGCCTATTGAGTATAATTGGTGGTGGTAATTTGCAGCGGTGGATATGTTTGTTGCTGGTCACCTAGTTATTCCATGATTCCATCCATCTGCTCGCTTGAATATATAATTTGTATTTGTATATGTTGTATATATACATGCGGTATTGTATATTTGACCGACGGACCTTCTGGTTAGATGACCATCAACAAACACATTCATAATGCAAGCAATTTACATCCATCTCCTCACTTCTGTTCCTTCTGTCTCACCATCTCACCATTTACTGGCCGTACAGTTACAGCCGAGTCTCGATCGGTGTTTGTCTAAGCTTTGCATGGTAATGCTAATAATGTGTATATAAATCGGAAGTTCATGTTCCTTTTATTTCTTCTATATGTGTCTTATCATGGACAGTATGAATCTCACATCGGGAAAAAAAGATGATTTTGCATGTGCTTGTAAGTAATTAAGCTACTTCCACCATATTTCCAACTGATTTTATGGTGAAAAAAGATGCATAAATCCTAATCTAATTGGAGGAGGGCATCACAATATTTCTTTATAAATTTTCAAGAGAAAATAAAAATATGAGACGAAAGCTGAGAAGAGAGAGAGCAGACAGCAGAGGTGGTAAATAACCTGTAATTGAATTGAAATAAGCAGCACCTTGAGTTGTACTGACCATGTGGCCATTGATAATTAGCTAGCTAGCTACTAGCCTGCTGCTAGTCTGCTAGGCACCAGAGATGCATGAGAAGAAACTTCGGTGGCTCCGAAACTGGACAAGTTGCTTTGGAGGAGGAGAATTAATGGAGTCATCAGCGTCCACCGATGAAGAGAATCCTTGCATAGAGTTGGAAGCAGAACCGAGAGAAACAGATTTGTGACGGCGGTGCTGAAACTGACGACCGCCATGATTAATAATGTTTGTAGTTGTGGATAAGGACGACTGGTCCCGCGGGGAAGACGCGCCATTAACATTAAATATCGTTGGAAGATGATGATCAGCTGAAGGTGCAGGTTGGGGAACATAGACGTAACTGTTGTGATCGATGTAGAAGTCAGCGATGTTGTAATTACTAGTTTGACCTGATACTGGTGGTGCTGCTGCTGCTAATGAGGAGGAGGAGGAGAGGCAGCTGTATTGGCGGCGAGTTCTGTTCCTCTTCATTGCCTTGTAAACCATTGGG
>V300016263_L3_WHPEAkcfEAAARAA-541_1_paired_trimmed_paired_merged_contig_11401
CGCCGTAATTTTTCTGAATTATTGGGATTTTAGTTTGATGGAATTTTAGTACAAGTGAAAATTGCGAATTTATAAAAAAAATAAAAAAAATAAAAAAATAAAAAAGAAAAATGTCAGGATCTGAGACGGGAGTGATGACGAGTAGGGAGCCGTTTCTGCAGAAGAGTCCTATTCAGTCACAGTCCGCCATCCAGAGTCTGCGGTTGAACTTCAGTGCTGACGGCGGCCCCGCTCTCTACAAGCCTGTTGCCACCGCCACCTCACCTGCTTACCAGCCCTCGGTCACCTCCGCCGCCGCTTCCGGCGGAGGTGCTGTTGTCCAGGGGGCTGCCGGAGAGGGTGCAGTTATGGCCCCTGCTGCTACTGCTGGGCTTAACATGAACATGGGTACTGAGCCAATGAAGAAGAAGAGAGGGAGGCCCAGGAAGTACGGGCCAGATGGCACAATGGCATTGGCTCTATCACCATCAGCCCCGCCTGTGACCGTTACCTCGTCCAGTGTCGGAGCCTTTTCTCCTCCTCCTGCTCCTGCTCCTCCTGCTCCTCCTTCTGGGGGAGGTTCTGCCTCACCACCACCCACTTCCACTTCCACCAAGAAATCAAGAGGCAGACCACCTGGTTCTTCCAAGAAGCAACAATTGGATGCTTTGGGAGCTCCGGGATTTGGATTTACACCACATGTTATCACTGTAAAAGCTGGAGAGGATGTATGGTCAAAAATAATGTCATTCTCTCAGAATGGTCCTAGAGCTGTTTGCATATTGTCTGCAACTGGAGCCATCTCTAATGTGACTCTTCGCCAACCGGCCACATCTGGTGGAACTGTAACATATGAGGGGAGGTTTGAAATTCTGTCACTCTCAGGCTCGTTTCTTCTATCTGAAATTGGTGGTCAGCGGAGTAGAACTGGGGGCTTAAGTGTGTCATTATCTGGCCCAGATGGCCGAGTTTTAGGTGGTGGCGTGGCAGGTCTTCTAACGGCTGCCTGCCCTGTTCAGGTGGTAGTCGGAAGTTTTGTTGCAGATGGTCGGAAAGAATCAAAGACTGCGAACCAAATGGACCCGTTGTCCGTAGCACCAAAATTTGATCCGGGCAGTGGTCCAACAGGAGCAAGTAGCCCCCAGTCACGTGGAACTCTGAGTGAATCCTCAGGCGGGCCTGGAAGTCCGCTTAACCAAAGCACAGGAGCCTGCAATAACAATAACCTGCAAGGCATGTCAAGCATGCCATGGAAGTGAATGGTTTGGCAACCTGAGGGCAGGCCTTTTCACTAATTTGTGCAGTAGGCATGATCAGCGGATGTTGTGTTTCTTTAATCGAGTCTTGAGAGCAGGAAAAGGTTGTAGTTTCTGCATCGTGTAATGTATGACTAGTACTAGTAGAATAAGGAATGCAGAATGCTTTGCAGCTTGACCTTATAGAGGAGCATGGCCGGCTGGAAGTGTCAACCAGGTAACAAGAAGTGTGTGTGAAGTAGAAATTAGATTTTTAAGTCTTGTGATTGTAGGGACTTAATTAGTAGGATTAATTATTAATTAGGATGAGTTAGTGATCTAGTTTATCACGCGTTTGGCTGCTTGTAATCGTTGTTGACCCTTTAGATTATGCTGCTCAACTTCGACTTGTTCTCTAATGATAAGATGCTTTGTTTTTAAAAAAAAAAAAAAAACAAAAAATCATAAAAAAAAAAAAAA
>V300016263_L3_WHPEAkcfEAAARAA-541_1_paired_trimmed_paired_merged_contig_11402
GCAAAAGATGGAGGCTTGGATGTTATCGACACCTACGTTTTCTGGAACGGACATGAACCTTCTCCTGGCAATTATTATTTTGAGGGGAGATACGATCTAGTAGGGTTCATAAAGACAGTAGAGAAAGCAGGGCTCCTTCTTCATCTGCGCATTGGGCCTTATGTTTGTGCAGAGTGGAATTTTGGAGGATTTCCTGTTTGGCTGAAATATGTACCCGGCATCAGTTTCAGGACAGATAATGGGCCATTTAAGATGGCAATGCAAGGGTTCACCCAGAAGATTGTCCAGATGATGAAAGATGAGAAGCTATTTGCATCACAAGGTGGTCCCATCATCCTTTCCCAGATTGAGAATGAGTATGGACCGGAGAGCAAGGCATTGGGAGCTGCTGGCCATAACTACATTAACTGGGCTGCTCAAATGGCGGTTGGATTGGATACCGGAGTCCCATGGGTAATGTGCAAGGAAGACGATGCCCCAGACCCTATGATAAATGCATGCAACGGTTTTTACTGTGATGGATTCACTCCCAACAAACCTTACAAGCCTGCCATGTGGACGGAAGCTTGGAGCGGCTGGTTTACAGAATTTGGTGGCACAATTCACCATCGACCTGTCCAAGATTTAGCATTTGCAGTTGGTCGATTCATACAGAAGGGTGGCTCATATGTGAATTACTACATGTATCATGGAGGAACAAACTTCGGACGAACAGCTGGAGGCCCCTTCATTACAACCAGTTACGACTATGATGCTCCCATTGATGAATATGGTTTGATCAGAGAACCTAAATATGGTCATCTGAAGGAGCTTCACAAGGCTATCAAGCTATGTGAACATTCTTTACTCTCTTCAGAGCCTACCGTCACTTCACTAGGAGCCTATCATCAGGCTTATGTATTCAATTCAGGACCAAAAAGATGCGCAGCGTTTCTCTCAAACTTCCATTCAACAGGAGCAAGAGTGACTTTCAATAACTTGCACTATGATTTGCCTCCTTGGTCTGTTAGCATCCTTCCTGATTGCAGGAATGAAGTATTCAACACCGCAAAGGTGGGAGTTCAAACGTCACACGTGCAGATGATCCCGACGAACAGTCCGTTGTTTTCATGGCAGACTTACGATGAAGATATCTCTTCTCTAAACGATGGGTCAAGCATACCGGCTGTTGGACTTCTAGAGCAGATAAATGTTACTAGAGATACTAGTGACTATCTGTGGTACATGACGAATGTTGACATCAGTTCATCAGACCTCGGCGGAGGAAAAAAGCCTACTCTTACTGTGCAGTCAGCTGGTCATGCCCTCCATGTCTTCGTCAACGGACAGTATTCAGGTTCGGCGTTTGGAACTAGGGAGCAGAGGCAATTCACATTTGCTGAACCAGTCAACCTCCGTGCTGGAATAAACAGAATTGCACTGCTCAGCATAGCTGTTGGATTACCAAATGTTGGGTTGCATTATGAGTCATGGAAAACAGGAATCCAAGGTCCGGTTTTTCTGGATGGTCTTGGCCACGGAAAGAAAGACTTAACGTCGCAGAAGTGGTTCTACAAGGTCGGCCTTAAGGGAGAAGAAATGAATTTAGTCTCTCCAAACGGAGCCTCATCAGTTGATTGGATCCGGGGGTCACTAGCTACCCAAGCCAAGCAGATGTTGAAATGGTACAAGGCTTATTTCAATGCACCCGGAGGAAATGAGCCATTGGCGTTGGACATGAGTAGCATGGGAAAGGGACAAGTATGGATCAATGGGCAGAGCATCGGTAGATACTGGATGGCTTATGCCAAAGGTGACTGCAGTTCGTGCAGTTACATTGGGACATTCCGTCCCACGAAATGTCAACTTGGCTGTGGCCAACCAACTCAACAATGGTATCATGTTCCTCGTTCATGGTTAAAGCCGACGCAAAATTTGGTGGTAGTGTTTGAGGAACTAGGCGGAGATCCATCGAAGATTACCCTTG
>V300016263_L3_WHPEAkcfEAAARAA-541_1_paired_trimmed_paired_merged_contig_11403
TTCTCCCTCCTCCCTGCTCTTGACCCAGATGCTGAGAACGAGTACAAAGGTGGAAAGATGACTGTTAAGGCTTTGCATGATGGCCGTGATGCCTTCTTCATGGTTCAAGTTGATGGGGACTACGCTTACTCTAAGGGGGACAACAATAAATGCCCATCTGTTGCCCTCATGTTTCAAATTGGCAGAGATGCAACTTATCATAGCATGGGTGGCTGCAAGGAAGGAGTTGACTCTTGCACAAACAAGACCTGCAAAGGTCATGAAGTTGACATTATGCACTTCTCAATTGGAAATGCTATTCCTGGACGGCTCTATGGTGGAAACCCAATAGACAACAGCAATGGAAATGGCGGTGACAGGTTTGGTCATTTGGTTGATCTTTATGCATGGAATCCGCATTGTAGATACCTAGATGGAATTGGTTCTTCAGCAAATGATTCTAGTGCACAAAATGATTGGAAAGGTGCTTGGTGGCACAGTAGCTTGAATGTTCACTCAGGTTTTGTGGAGGAAGATAGCCCGTATTCATCAGATGCTCAAAAGGGCACATTTTATTTTGAATTCTCAAGGCCTCTGAGAACTATGGATCGTCTCCAACAGGACGTTCAATTCACAATTGGAGGATCAAGTAAGATGTCAGTTGCATTCTGGTATCCAGTTGATAAAAAACCGTGGCGTGGCTCTGGACACTATTCTATTAGCTGTGACTGGGTTCCCTTAGATATCTCTTCAAGAAGTTCTCTGCTGACCACAGCAAGACCAAGTAGCTCGGTTAATGCTGCCAGTGTTTTTGCCCTTCTCTTATCAGTAATCTCGTTGTGTGCTTCTGTCTTTATTGGGTATTGGGTCGTGAAACCCAAAACTTTTCAGTTCACTCCCATGGAAAATCTTTAAATAGCATTCTAGGTGTGGGATTCTTCTCAACTACATGTCATTCTGGATTATTTTTTAATTCAAAACTGAACGGCGTTCTAGGATTCATATAGTTGATCCTACTTAGTAAGGTTATGTTTAGTCATTTGTCAGCTTACTTCAACATTGCTACTGGATTTTCTTCTTTGGTCAATTCCTTGCTATTGGAACTGTGTCCCCTTTACTCATTGTGTGGTTCATTGTTAATAATATATGTTCCATTTTTTTTT
>V300016263_L3_WHPEAkcfEAAARAA-541_1_paired_trimmed_paired_merged_contig_11404
CCAAAATCCTATTCCCTTGACCATCTGGGCCCCAATCCTGAACCATAGTCTGCAAGCCATAGTGTTGAGAAACACGATGTGCAGCAAGTCGAAGGTAGGATGTAGGGAAATGCTGGAACTCAAACAGCTGCTCATCAGGACTTTTCAGAAACCTCTGGATATCAAGTTCCATTCGCAAAATGGTGAGACGGTGGCGAGGATTCTGGAGAGCCTCGACCAAGAAAGGGTCAACGATTGACCCTTCTTTGAGGTTAAGGCCATCGCTGAAAGCTGAAGAAGATGAGGATTCCAT
>V300016263_L3_WHPEAkcfEAAARAA-541_1_paired_trimmed_paired_merged_contig_11405
TAGAGAGAGAAGGGAGAGAGAGAAACCAGCTCTTATCCTATCCATGGAATCCTCATCTTCTTCAGCTTCCAGCGATGGCCTTAACCTCAAAGAAGGGTCAATCGTTGACCCCTTCTTGGTCGAGGCTCTCCAGAATCCTCGTCACCGTCTCACCATTTTGCGAATGGAACTTGATATCCAGAGGTTTCTGAAAAGTCCTGATCAGCAGCTGTTTGAGTTCCAGCATTTCCCTACATCCTACCTTCGACTTGCTGCACANNNNNNNNNNNNNNNNNNNNAGATGGTCAAGGGAATAGGATTTTGGTGAGGAAAACAGCAGAAAGCAAATACCCAGCAATTCAGTTATCCGAAATACCGGCTAAGCAGTCAGAAAACAATAGACATGAGCAGATTAAAATTGTCATCAAGCCCAGGTCTGATAAAAATAATATGAATGGAGCTAATGGAGCTGGGATCAAACGAAGTCCTGTGAGAAGTGTGGAAGAGAGGAAGGAGGAGTACGATCGGGCACGGGCTCGCATCTTTAGCAGCATTAGCAGTTCTGATTCTGATGATACGCCTTTTCAGTCCCTTACAGATGCGAAAAATGCATCCTTTAGCAGGGATGAGAATGAAGGTTTTAGGAACTCTGTGGTTGATACAGAAAAGAATTTAAACGTGAAGGATCTTGGTTCTTCATCTCGAGTTGCCATTTTTAGAGATAGGCAAAAAGACCGTACTGACCCAGATTATGATCGAAATTATGAAAGGTATGTCAGGAGTCTTCCTACCAATCAAGGATTTAACTTGGCACCTTTCAATATGCAAAAGGTTCAACCGCAGTTTTTGCAGTACGATGCTGGTTTCTCTCAGATGCCGAGGCATCAAGCTTCAATTAGTTATGGGCCTCCTTCAACCCCAGCTATGAGCCCTTTTTGTGCTGTGGGATTCAATCAGACATCTAGAGATGCTACGTACATGCAGTGGGCAAGTGCTTCAATGATGTATGCACATTCGTATGATCAGTTTAGGCAAGCTGTTATCCAGGCTCCATTCTGTCACCAACCCCTGAGCTTTCATTCACAAAACCATTAATCCACGTTTAGGCGGGGATTTTACAGCGGAGATGCAAGCAGAATTCTTTGTTCTTCTAGGATTAAAACAGAGTTAGGTCATTGTATTGTGACTTGGTGCCACACAAGCTTGTTCCCTTTGTAGTTTGTGGTGGTGTCTGCTATT
>V300016263_L3_WHPEAkcfEAAARAA-541_1_paired_trimmed_paired_merged_contig_11406
TTTGTGTGAATCTATGCTTAAAACATTGAGGACAATGTTTGATTTAAGTGTGGGGGGGGGGGGGGTAAACAAGCTATTTTTGCATGATTTTCGTGGGATTTTATCACCTATCACTTCTAATGTTGTTTCTCATTGTTTTTAAGTGTTTTTAGTGTGTTTTGAAGTGTTTTTTTGTGTTTGGATCAGAAAATCCCAAAATTTACAAAAAAAATTTGCAAACTAGTTTTGAAAAACCCAAAAAGAGTTGTTTTTGTGTGTTTGTTTGTGTCTTAGGGTACCTTCCAACACAATGATGAAGATTTGGTTTTTACTTTCATGACTATTAAAGAATGTTGTAAACATGGATGGAAGTTTGATTTACGCTTTGGTTTATGCTTGGTTATGGTTATAGCTTATGAATTCACATGTAATTACAAAGAGAAAATCAGTTTTTGTAACATGCTTGAAGGAAGGAACTCAAACTAAAGCTACATCCTTGAGAGACTTGAGCCTATAACGTTCTTTGGAGAGTATAATCTGTGATTTCTTGTTTTCTAAAGTCGTTGCATGATCTCATCATTCTTTGCTTGGTTGCTACTTGGAATGTATGTCATTATAGTTCCAAATACTAGAACTCATGCCAATTTCGTTCAAAGCATGATATTGATTGCATAACATACAATAAGATGAAGTTGTTAGTCAAGCCAAAGCCAAAAAGCCTAACCCTTTTGCATATGTATTGTAGGATTACCCCTTTTGAGCCTTTTCAAGCCTATTTTCTTTGTTAGCCTCATTATCCTTACCTAGCCTAGATTAGGATTTCACATACCCTTGTTCTTAAAGGATAATGAAGCATAACTTAGAATGGATTCCTTTTGATCGACATATTGTAGAAAATGAGTGTGGGGGAAGATGATAGGGCACGGCAAAAGAAGGAAATAAAGAAGGAAAAAAAAAAAAATTCGTGGAAAAATAAAAAGAAAATAGAAAAGTGTTGAAAAGAAAGAAAAAGAGTGAGAAATAAGTGAGAATGATTTCACAAGTGTTGGTTGTTGAAGGAAGGGTCCAAAAGTTTGAATTTGACCCTAAATGTTGCATGAATCTTCCCTTGTGTTTAAAAGTTAATTTCTGCCATCAAAAGTGAGTTTAAGTGTCAATTTCATTACTTTGCTTCTTATTGCTTTAAGAACCTTTGTTTATCCTTTTCCCTTCTTTGTTAGCCAATACCCTTAGCCCCGTTCAACCCTCAACTTCTATCTTGATGTTATGTGTTCAATATGTGGAGTTTGAAAGTGGTATGAGCATATGGAATCACTGGTTCTCATTCTAAGTAGTAGCATTCCATTCATGAGATCATATACATGTCATTGTCGTAAATCCAGAAAATGCTTTCTTTGTTATAACATATATGAGTGTTAGTCTTCATATTTAAATCAATCTTCTCACATATACCTAGTGTAGGGTGTGTAGTTAGAAATTCTGTGTGAAAATAGAGAGATCCTAGTGAGGAATTGAGGGAATTCTCTAAGGCATGTTACTACTTCCAAAACGTTGTTTTAATTGATTAAATGTGAACTAGTAAGTGGTAACTATGGTTAAGTGTTTGCCCAAGTGTAAAGAAAGCTAAAAACTATGGGAGTAGTGTTCTTTAATGTGTCATGTTCAATGGAAATCCCTAAGGTATATGTTGGAAGGTCTAGAGTGTGTTTTGTTTTGTTTTGTTAGTTTTGTTTGTTTGTTTTGCTCGAGGACTACCAAAAGCTAAGTGTGGGGGAATTTGATAGGAGCATATTTAGGAGACTTAGTTAGCTTGTTTTCATACATTTATGTTGTTAGTTCATAGTTATTTTAGTAGTTTAAGCTATTTTCGTGTGTTTTTAGGTTCATATGGCTAAGGAAGCAAAAAGGTGCATTTTGGAGCAAAATTGGACTTGGAATGGATAGCATATGCTTGGAGTAAAAGGAATGGACTAAATTGAAGACCTAAAGGTGTTAGGATTCCTAATCTAAGAAGGATTCCCAGTCAAAGAAGGTTTTCTACTTGAAGTAGGAAAGTTAAGCCAAGGTTTCCTATTTTTGTTTGACCTTTCCTAATCCTAAATATCCCTAAGTTCCAGCAACTTTGAAGGTATCTTATGCATTTTAGGACACAAACCAAAGATTCCTTGCACTATCCTAGTCTATGCCGCACCTTTCTTACCCTTTTCTTCCAAAATCTGCCATATATCTTCTTTCCCCTTTTATTCTAGTCAATGCTGCAACTTTCCTTTCCTTTTCCTCTTAGAATTCTGATTTGTTACCCTTTTTCCTTGAGGATTTGGAGCTAAAAACCTTCCCAAATTAATTACTTATTGCCTTAACCTTTCTCCCTCTATATATACATGATCTGCCGCACTTATTGGAGATTCTAGACATCCATACAGATCCATACGAATTATCTCTCATTCTCTCCATTCATTCAGCCATCATCCACCCTCTACCACCATCCAACCTATCCATCCATCACCATAATTCATACCCAAACACCCTTGTGCCGCAACAAAGAAGGAGAAAGAAGAGAGGAGAAGCCTTGGACGTTTTGGCCATTCAAGCTTGGATTGTTGGAGCGTTTCTAGGTGTATTCAATCTTTGTTTTCAATGTTTAATTTATATTCTCTTTGTTTTGTTGTAAACATGAGGAGCTAAACTTGTTTTAGCTAGGGGAGACTTTGAAACCATGATTATATTTGCAATATGAATTGATTAATTCCAGTTGTGATTTCATAAATTGTGAATGCAATTTACTTAACCGTTTGATGGATAACTTATTCTTGTTTGTTGATTAAGGGTGCACACTTAGTTTGCATGCATGAATTTGGGGCTAGAATATAAGGGAGTTTCACATAATCGTTACAAACTTATATTCACAAGTAGTTAAGGTTGTTTTCACAATCATGTTAAGTAAATTCCTAGCATGAGTATCATGATGTCATAGTTACAAGTGCTTTGTCAATACTTATGATTTTCATAGAACGTAATGATCTTTGATTGTATCTCTATTATGATGTCATGTAGGGGACTTTTGAAGAATGCTTTGGGTTGTCGTATGATGTCATCCAATCCAATAACTAAAGGAGAATCTGAGGGTTAATTGGTGATGTCACGGTTAATCTGGGGTGTTGAGGTTCATGGTTTAT
>V300016263_L3_WHPEAkcfEAAARAA-541_1_paired_trimmed_paired_merged_contig_11407
TTCTCATCCGATTCGTGAACATATCTTGGACTTTGACGACGATTTCGAGCGAGAGTTGAGACGAAAGAGAAAGAACCCAGAACCTAGCGAATCAAGTGAAAGTTCCGAGTCCGTTTCTGAATTTGAAGAAGAGGAACCCACGGCAAGAGTGGGTGAAGAAGACATGGCAGCGGACAACCGAACAATCAAGGAGCTTTTTGCCTCGGGATTGGCCAATGCCGCACCCTTTTGCATCCAATACCCAAGGGCGGCTCAAGACAAGACCGACGAATTTGAATTGAAGTCAAGCTTGTTGCACCACATTCCAAAGTTCCATGGACTGTCCATGGAGGATCCCAACAAGCATTTGAAGGAGTTCGAGGTGGTGTGTTCGAGCATGACTCCAGTTAACGTTGATGGTAGCATTTTGAAGATGAAGGCTTTCCCGTTCTCACTTTTGGAGAAGGCCAAGGATTGGTTATACGAGTTAGCACCCGGAACTGTCACCTCTTGGGAGAGCATGAAGAGGGCGTTTTTTGAAAAGTTCTTTCCTACTTCAAGAGTCATTCTCTTGAGAAAGAAGATTAGCGGAATTCAACAAAGTCAAGGGGAGTCTTTTCCAACATACTATGAGCGTTTTAAAACCCTTGTTGCATCATGTCCTCAACATCAAATGAAGGAGGAGCTTCTAATTCAATACTTTTATGAAGGTCTTCTTCCCATTGAAAGACAAATGCTTGATGCTTCGGCGGGAGGAGCGTTGGTGGATAAAACCCCTATGGCAGCCAAGAACCTCATTGCAAACCGAGCTCTCAATGCACAACAATACGAAGGAATTGGGCAAAGGGACCCCCCACAGCAACAGTTGAATGAGGTAAGTTCTCAATTCGATCTTCAAACTCAATTAGCTAATCTTATTTCTCTTGTGTCTCAGATGGCCGAAGGAATGAAGATCCAAAGTCCAATTGTATGTGGCGTATGTTCTATTCAAGGTCATCATTCGGAAAAGTGCCCTCAATTGATTGAGAATGGTGGGTGGGAGAGTGCAAACGCCATTGAGTTTCCAAGCCAAAATCAACCAAGGAATGATCCATATTCCAATACATACAATCTGGGTTGGAGAGACCATTCAAACTTCAAGTGGAGGGAGCCTCAACTACCTTACCAACAAGGAGGCTTTAGGCAGCAACCCCCGGGGTTTTACACCAACACCCACGGCCAAGACCAAACCCAACCCCAATCCATCCAAAACCATCAAGGTACGTCTTTAGATAATGCTACGATTCTTAAGGTACTTACTAGTTTGTCTCAGGGGCAAGAAAATCAAAACAAAGTATTGCAAAACCAAGAAAAAGTATTGCAAAACCACGAAAAGGCAATGCAAAACCAAGACAAAAGGATGGACCATTTAGAGAAGCAAATAGGGCAGATTGCGGAGTTTGTGGGGCAATTCCGAGACCAAGGCAAGCTCACAAGCTCAACCATTGTCAATCCAAAGAGAGGGTTCGAAACGGCCAACGCAATCACCTTGAGGAGTGGAAAAGAAGTTGGCACTACATCCACACCATCCAAAACAAGTCCTAATGAAGACGAGACGTTGCAACATGAAGAGGAGGCTGCAAACAAGCCCACGGCAAGGACACAATCCCCTTTGCCGCAAGCACCTAAGGACACTACTTCATCCAATGCATCCCATTCGGCCACCAAAGGTAAGTTGGGTTCAAATTTGATTAATTCTAACTCCGTTCCACCCAATGTTCCTTTTCCTGACAGATTTTTGCAAACAAAGAAGGAGGAGGATGAAAAAGACATCCTGGAGACGTTTAGAAAGGTGCATGTCAATATCCCGCTCCTAGATGCAATAAAGCAAATTCCGAAGTACGCTAAGTTTTTAAGGAAGATTTGTAAAACAAGGAAACGGATTCGGGAGAAAGAGGTGGTACATGTAAGTGAGAATGTCTCTGCAATGTTGCAAAGAAAGCTGCCACCTAAATGCAAAGATCCAGGTAGTTTCACTATCCCTTGTGTAATTGGTAATACAAAGTTTGAACATGTTATGCTAGATTTAGGTGCATCAATTAATGTTATGCCATACTCTGTTTATGCATCTATGAATCTAGGAGAGCTTAAAAATGATGGTGTTATTATTCAATTAGCTGATCGATCTAATGCATACCCGAGAGGAGTTTTGGAAGATGTTTTGGTGCAGGTAGACCACTTGATTTTTCCTGCAGATTTCTATGTGCTTGACATGGAGGATTCAACCCACTCTCCACCATCGCCACTCTTACTTGGACGACCTTTCATGAAAACAGCCCACACCAAGATTGACGTGGCCAAGGGAGCCTTAACTATGGAGTTTGGTGGTGATACGATTAACTTTAAAGTTTCTGAATCCATTGAGAATCCTAATGATGTTCGTTCTTGTTTTGCCATTGGTACAATTAAAAATATAGGGCAGGAACGTTCAACACCTATCAAGAAGGATGCGTCTAGAACCACCATCGAGGAAGGAATTGGAGGGAAGCACAAGAAGCACGCCATTGCCCTACAAACGCCCAATCTGGCTGTACCTAAGGATACAATTGGCGAGATGGTGGCTGCCCTAGGGGCATTGCCACAACATCCTAGTAAGTCTCCAATCCCAATTCCAATTCCCATTTCAACTAATCCGTTGTTACCTTTTTTGGTGCAAGTTCCAAATCAATTTCAAGGTGGTGGGAGCATTTACATGGACTTCCGGAACCAAAATACCACCATTAGGGATGATCACTATCCCTTCCCATTCATAGAGCCATATTACGAAAGTGTTGAAGGGCAAGTTGTGGAGGACATTCCACTCCATGCCGTGGGCTCCAAGTGAGGATAAGAAGAACGTTCGTCCGGCTGCACGACGTTAAAGCAAGCGCTTCTTGGGAGGCAACCCATGCATTCAACGAGAGAGGAAGTGGGAAATTCACCAATTCAAGCTACAAAATCAGATTTGCGTTCCTCAATCTCTATCTCTTTATTATTTTTATTTTGTCATGTTAGTTCATTTATATTGTTTGTTTGGATGTGCGTCTTTGTGTGAAACATTGGGACAATGTTTGATTTAAGTGTGGGGGGTAAACAAATTGCTTTTGCATGATTTTCGTGGGATTTTATCACCCATCATTTCTAAAGTTGTTTCACACTGTTTTTAAGTGTTTTTAGAGTGTTTTGGAGTGTTTTTATGTCTTTTGATCAGAAAATCCGAAAATTTACAAAAAAATTACAAAATAGTTTTGAAAAACCCAAAAAGAGTTGTTTTTAAGTTGTTTTTGTGTGTGTGTTTGTGTCTTAGGGTACCTTCCAACACAATGATGATGATTTGATTTTTAATTGCATGACTATTAAAGAATGTTGTAAACATGGCTGGAAGTTGATTTATGCTTTGGTTCATGCTTAGTTATGGTTATAGCTTATGAATTCACATGTAATCACAAAAGGAAAAAAAATCAGTTTTTGTAACATGCTTGAAGGAAGAAACTCAAACTAACGCTACAACCTTGAGAGACTTGAGCCTATAACGTTCTTTGGAGAGTATAATCTGTGATTTCTTGTTTTTTAAAGTCGTTGCATGATCTCATCATTCTTTGCTTGGTTGCTACTTAGAATGCATTTCATTAAAGTTCCAAATACTAGAACTCATGCCCATTTCATTCAAAGCATGGTATTGATTGCATAACATACAATAAGATGAAGTTGTTAGTCAAGCCAGAGCCAAAAAGCCTATCCCTTTTCATATGTATTGTAGGATTAACCCTCTTGAGCCTTTTCAAAGCCTATTTTCTTTATTAGCCACATTATCCTCACCTAGCTCAGATTAGGACTTTCCATACCTTTGTTCTTAAAATGATAGTAAAACACGACTTAGGGTGAACTCCTTTGGTCAATATATGGCAGAAAACGAGAGTGGGGGAAGATGATAGGGCACGAAAAAGAAAAAGAAAAAGAAAAAAAAAAGAGAAATTCGTGGAAAAATCAAAAGAAAATAGAAAAGTGTTCAAAAGAAAGAAAAGTTGTTGAAAAATAAGTGAGAATGAACTCAAAAGTGTTGGTTGTTGAAGGAAAGATCCAAAAAAGTGAATTTGACCCTAAATGTTGAATGAATCTTCCCTTGTGTGTACAAATTGATTTCGGCCATTTGAAGAGAGTTTAAGTGTCAAATTCATTACTTTGCTTAGTATTGCTTTAAGAACTTTTGTTTATCCTTACCTTTCTTTGTTAGCCAATACCTTAGCCTCCTTACAACCCTCAACTTCTATCTTGATGTTATGTGCTCAATATGTGGAGTTTGAATTTGGTATGAGCATATGAAATCACTGGTTCTCGTTCTAAGTAGTAGCATTTCATTCATGAGATCATATTCATGTCATTGTCGTAAATCCAGAAAATGCTTTCTTTGATATAACATATGTGAGTGTTAGTCTTCATATTTACATCAATCTTCTCACATATAACTAGTGTAGGGTGTGAAGTTAGAAAATCTGTGTGAAAATAGAGTGCATTCTAGTGAGGAATTGAGGGAATTCTCTAAGGCATGTTACTACATTCAAAACATTGTTTTAATTGATTAAATGAGAACTAATAAATAGTAACTATGATTAAGTGTTTGTTGAAGTATAAAGAAAGCTAAAAACCGTGGGAATGATGCTCTTTAATGTGTCATGTTCGTTGGAAATCCCTGAGGTACATGTTGGAATGTCTAGAATATGTTTTGTTAGGCGACTTACTTAGCTTGTTTTCATGTATTTATGTTATTAATTCATAGTTGTTTTAGTCTTTTAAAGTATTTTCGTGTGTTTTTAGGTTCTAATGGCAAAGGGAGCAATAAAGTGCATTTTGAGGTTATTTGGAGCATTTTTGGGTATGGATTGGATAGCTTAACAATGGAGCAAAGAGGATGAACGAAATTGAAGACTAGAAGAGCTAGGAAAGGCTACAAATCTGGTGGAAGAAGTCCTAATACAATGAAGATAAGGAAGAAGCAAGAAACAAGGAACTTTATCCAACCTTATCTTATCTTATCCTAGAAACCCTATCCTATCCTATCTCTAACATTATCCTATTCTATCCTATCCAAATCAGATTGAGACCTAAACCTAGCTACTTAGGGAGAATCAACTACACATTTAAACACCTATTTCAGTTTCTAGAAGACTTATCCATACCAATGCCGCAAATCACCATTCCTTGTAGGTTTAGGAATCACAATCCCTCTCCTACTCTTATATCACATATCCTAGGCCCTTTAGGATTAGGAAATATGCCTTAAACACAGTTTCTAGAACACCTAATCCTATCCCTACATGTGTATGTATACTTTTGGAATGCACATTCCTGTCTGACCCAGTTCGGTTGATCTGACTTGGTTCGGTCTTACCCAGTTTGGCATGTCTGGTCTGACTTGCTTTGTTCGATCCAACCTACTTTGTGCGGCCTGACTTGGTTTGGTTTGCTTGTCTCGATTTGGTTGGTTTGGCCAGCTCGACCCTGTTGGGTTCGAGACTCGATCCAGTTCATTCATCTAATTAGATTTGGTTAGGCCCGACCTAATTTGACTGTCGATCTGGTCTGGTCCGGCCCGACCCGTTCCAAAAGTCTAACCAATTCTGGCCAGACCCAACTTGGTTCAGGTGGCCTACCATTCTTGTCCGACCTGACCCGATCCAGTTATGGTCTGACTTGACCTGATCCAGTTAGGCTTACCAGTTATGGTCCAACCTGACCTAATCCAGTTGGCCTACTAGTTCCGATCCAGTCTGACCCGTTCCAGTTGGCTTACCAGGTTTGGTCTAGTTCAACCCGATCCAGTTGGCTAATTAGTCCTGGTCCAATCCAGATCCCCTTCCTGTTCGACCTGACCCTGTCTCTTTAGTTGGGTTTGATCGGTTCGGTCTTTTTAGTTGAATAGCACGGAGCTAACTAACTTATCAACTTCATGAAATTGGGCTGAAAAGTTTGACGGCCCGATTAGATTTCATTTTGTAACCTCTCATACATATTTCATATTGTTTGTGGTGTCAACCAAAATGATCGAACCATCAACCTTGTACTTATAAATGGATCAAATTCGTACGGTACATTTCACTGCATGGATGGATAGAGAAATAATGAATAGCTATTCAATGTTGTCGATTCACATGAATCGACCAAAAATACAGATAACGTTCAGATATTTTATGGTAAAATAATGAATCAAATTCATACGGTACATTTCATTGCATGGATGCATAGAGGAATACAAAGTATAACATTGTAAATAAGAAATTGAAAGATTTCGTT
>V300016263_L3_WHPEAkcfEAAARAA-541_1_paired_trimmed_paired_merged_contig_11408
AGTTCCTCCAATGATCTTCAGACCTCACTTCCAGCACAACAATGGAATTCAACCTCAAAATTGCCAGTGTGCCAAAAAAGAAAAAAGACATTATTTTTCTAGTGTTTGTGTTTAACAATGTAAGTAACAATCGAAGTGGCGACATTCTTCGACACAGTGCTTAATTGTGTGCGAGTGTAGAATAGAAACGAACAATGTTAGAACAATATGCTCTCCTCTCTACATCGAACTTTGAATTCTCCTTGTAATAGTTTTAAGAAACAATCAACTAAAATGGATCTTGTAGTCTGAATCATTCAAGGAACGTATCCTTGTGATTAATTATGCAATATAACAAACAAACAGTTCATCGCATACCCCATTTCTCGACAAATACTATGGTTGAACAATAAACATGACTGACAGGGACGATGTTTTATTTTCTTCAAAATAATACTAGTTCAACTTTGTTCACCATTGTAGCACAATTCTCCAAATTTTCCAGTGTGAAATTAAGGCATCTGTAGATTACAGTATATCACTGAACTTGTTTTTTATCAGAAGCTGAGCCCCTTCAACTAACCTCTTTACCACCTCCCCTGCAGGTAAAATTTCCTTGATGAGTCCTACACTTTGGCCGGCATACATCACCATGCTTTCAATGTCACCCGTTGTTGTCGCATTTGGAACAGTACCGGCAAGACGGCGAATTTCTATTTCCCTATCATGTATTATTG
>V300016263_L3_WHPEAkcfEAAARAA-541_1_paired_trimmed_paired_merged_contig_11409
TTGTACAGGAATACCAGGAAATCAGGGGTTAGGATTAATCTCCCTGTTAACATGTGGCCAGTAACATGTCCAGGGCAAGCTTTGAATGCACCTGATGACTTGGCTAAGAATGTCACACGGACATTGAATCAGGGCTCAATTCCCATGAGCATGGATTTTCATCCTTCACAGCAGACTCTGCTTCTTGGTTGGTACCAATATGGGGGACATAGGGCTGTGGGAAGTTCGATCTAGGAAGATCCTCTGCATGGTAGTTAATAGATAACTTTTCTATTTGAAAGTTCTTACTGTTGTGGTTGCTGTGTCTTTACTTGGATTAATTATAAATTAGAGGTGGTTAAAAATTCGAAATTTTATTGATGCATGTTTTCTTCTTTCTTCCCAACTATCAATTTGTTGTCCGAGGAGAATAGCTGAATAGATCAAATAGGACATGAAGAAAATCATTTTGGTAACGAAGAAGAAAGAAGAGTGAAGTAATGAGATATGAAGAGAACTTTGCCGCTAAGATTAAAATAGAGATTGTAGTGAGCAAAGTCTAGGTATGAAGAGTCTGAGTTACATAGTTGTTAATGGCTTTGTACCTTTCTAATTTTGTAAACCGTTAATACTATCTTAAAATTTAAATTATGAATCCTTATAATTGAAATGTCAATTATTCGAAGCTCATGACTGAATTATTACAGTTCTGTAAGATTTATTGATTACTTTTTTTCGAACTGTCTCTCGCAGTGGAATCACTGCCACCAACAGCTATGGCTGTGCAGTTCGTCGTCGTCCAGTATTCCTCCAAAATTCCACTATCTCTCTTTGCTCTCTCCTATTCAGTGCGTCTCTATTCTTTCGGGTCCACCAATATCTATATCCCAAACGACTCTTTATATGTATCCATTTGTTAGAGAAAGCTTTTGCCTTTTGGGTTCAATTTTATCTGCTGTCTGCATTGGATTTGATGTCTTCTTGGTACTTATTTTTTTTATCCAGCAATCGAGCTTGCATTATCACTTGAGAAATTAGCAAATGAAAGCTGCTTCACTTGCACACTGTAAAACATTCATTGTTATTGTATGATGTCTTTTTAATATAAGATGATTAGGCTTAGGTGATTATATTTTGTACCATCGATTGGTTCATGTTGCGAATTAACAATCTTACTATACTATGTTCATCCTTGAATTTACGACTAACAGGTTGCTGAGAAGAACAAAGATGTGCAATTAATAGATTTTGTTGAAATCGAGTTTTTGGCTGAGCAGGTCAGTCTTGATCTCTTCCCTTATTTTTACCTTTGTAGGTGGAAGCCTATCAGGAAAATATCTGAATATTTTGCTCAACTAAGGACACTTCACAAAGGGCACGGTAGGAACCCATAATTCAATTTCATTGACATCTTTATCATATGTTTAGTGTTCATCTTTTGAATATAACATTACTTATCTGATTTCATTTTCTGTTCCTTACTTGAGTTTCTCAAAACCTAATGCAAACAACTAATATGGCTAAAATTAGTCCCTCATGTATTTTCCTCATCTGAATTGGGGTTTTTAAAGTTTATCAAGAAATTTGATCTGGGATTCTGAATTTTTTTTTTTACAACTCAGAAATT
>V300016263_L3_WHPEAkcfEAAARAA-541_1_paired_trimmed_paired_merged_contig_11410
AGGTGGGAATTGCAGAGGAAGATCTGATGTACTTGCTGGTGGATCTCAACTACACACAAGATCATGATGGCCCTTGAACAAACAGAAGATATGGAAAGGACCTGCGAGGCTTCCCTAAAATGCCTCCACAAGGGATTCCCGTACAACCTCAAGTGTAATGGGAATCCCATTGAAGGATTTCCAGAGCTTAAAGATGAAACTAGTAATCATCCAGTTGGGGATGTTCCTGAATCAGACTGTCCATTGGGCAGCGAATTTCTTGAACCTCCAACTGGATGTTACAACAAACCTACCTACCATCATGATTTTGGATACTGGTCAACTTTCCGTAATGACTCTCAAAAGGTGCAACAGTACCAGATGAATGCTTTTGAGAGCCAGTTTTATCCCTTTCCCATGGAAAATCGATTTCATTATGTTCCATTCAATATGTTTGCTCAAAGTTACCCAAATGACTTCCAGTTCCAAGACTTTCAGTATTTTGTGGTAATAGACTTTGAGGCTACCTGCGATAAGGATAGAAATCCCCATCCTCAAGAGATAATCGAGTTTCCATCTGTGAT
>V300016263_L3_WHPEAkcfEAAARAA-541_1_paired_trimmed_paired_merged_contig_11411
GAAAGTCTTGGAACTGGAAGTCATTCGGGTAACTTTGAGCAAACATATTGAATGGAGCATAATGAAATCGATTTTCCATGGGAAAGGGATAAAACTGGCTCTCAAAAGCATTCGTCTGGCACTGTTGCACCTTTTGGGAGTCATAATGGAAGGTTGACCAGTATCCAAAATCATGATGGTAGTTAGGTTTGTTGTGACATTCAGTTGGAGGTTCAAGAAATTCGCTGCCCAATGGACGGTCTGATTCAGGAACATCCCCAACTGGATGATTACTAATTGCATCTTTAAGATTTGGAAATCCTTCAATGGGACTCCCATTACACTGGAGGTTGTA
>V300016263_L3_WHPEAkcfEAAARAA-541_1_paired_trimmed_paired_merged_contig_11412
AGTTAAGGATATGAATTTTAAACATGATGCAACTACACGAATCTGAAATTCGCACATCAAAATTAACAATCTCCTAACTTTCAATCTATAACTCAGACATATGCGATCCAGGCTCTCATTTGGAGGAAAATATACAAGGTTCAATCAAAGGACAGAAACATTGGAGGAAAATACACAAGAAAAACTACAGGGATACATAATGACCCCAAAGGGGAAGTTGAGGCTTCCTTCTCTCATGTTTTTAGGTCACCGCAAAATCGGAATTGCCCACGCCAACAAGGGATATCATCGACGTTCGATCATTATCTTAAGCTGATGTTGCAAGAAAAGTAATAATTACACTTCCAAAGGCCACTTTTTCAAATGGTAGGGTCTTTGTATCTCTTGAAAATCTCTTCAATATCAGCCATCACTTCTTGCGGTAAAGGCCTCTCAGTCAACAGAAAAGCATCAATATCTTCCTTCAGTTGGGTGACAGAAGTTGCACCAACGATTGAACTTGTCACAAATGGACGGTCCCGTACAAATCCAAGTGCAAGCTGAACTGGAGTTAGCCCGTACTTCTTGCCTAGCTCGATGTACTTTATTGTTGCTTCCCTAGCAGAAGACTTGTTATATCTTTCCATGTAGCTGGGGAAGAGGTTTAGCCTCCCTTTTTTAGAAGCTTCGGAAGTGCTATCTATGTACTTCCCACTCAGTGATCCACCAGCCAGTGGAGAATAAGCCAGCAAGCCAATGTTATAATTTTGTGGGTGGCAGACTTCAACAAGGTCAATTTCAAAATGAGTTCTAACTAGAAGACTGTAACTGTTTTGGATACTGACTATCTTTGGTAGCCCTTCAACTTTAGCTGCATGTACAAATTCCATCACTCCATATGAAGTCTCATTAGAAACACCAATGTAGCGTACCTTTCCTTCGTCAATGAGTTCTTGAAAAGCCTTCAGTTGCTCCACGAATGGTACACTCGGCCTCCATTTTGAAAAATCATATGAATACCCACCAAATAATGGCACATAGCGATCTGGCCAATGAATTTGTATTAAATCAATGTAATCTGTCCCAAGGCGCTTTAGGCTTTTCTCTACACTTTCTCTAATGTTTGCTGCATCCACCCGCAAAACCGTGGCATTGTCACGCAAATAACTTGACCTCTCTGAATAGCCAGCTAATTTTGTTGCCAAAACAACCTTATCGCGGGGTTGAGACTTGAGCCAACTGCCAATGTAGCGATCAGTGCTCCCCTGTGTCTCCTTCTTCATGGGAATTGGGTAAGCCTCGGCAGTGTCCAATGCGTTAATCCCATTTTCAAATGCATAGCTGAGAATCTCATGAGCTTCTTTCTCTGTGTTTTGCTCGCCGAATGTCATGGTTCCGAGAGTGATTTCGCTAATTACAAGGTCCGAGTCCCCGAGCTTCCTGTACTGCAATGGGGTCTTCAGGTTTTGCTTGGCATCGGTGGTGACGGCTGCTTTGATAATGGAGCTCCTCCGCCCCCGTAAGCTTCTGGGTCTAGTTCTGGGATGTGACCACGGTGCCGGTGCCGGTGCCGCTGCGTGGTTGCAGCGAAAGGTAGTGGAGCACGAGGCCAATGCCATGGCGACGAATAAGGCTTTCTTGATCCGGTGATGAGGTCTGTGTGACTGGTGGTGATCTTCAGGCTGCTTTGATAA
>V300016263_L3_WHPEAkcfEAAARAA-541_1_paired_trimmed_paired_merged_contig_11413
CTATCTTTATGTGGTTTCGGAAACTGAAAGCAATGAAAAAAGGAATATTAGAGGAACAATGAGAAGAAATTATAAGTTACATTCCGATATAAATAAGGCTGCCGTCCATTCAAAAGAAACGTCATGAAGAAAAAATTTACTCACAGATTATAATCTCAAGAAAGTTGAAACCAAGTTTACATATCACAGTTATCTCTAGGGTTGCCACTTTATGCTGCATCCAACACTGGGCTTCTGATTCGATGGTACTGGTTGGCAACTGAGAGCACAATCTATTGCCAGGCTTAAGTCCCTTCCAGTTACAGAAACATTATTACTAGGTCTTGAATCATCAAACTGGCCATGGTACACCAGTTCAAATGGCCTCCGTCCATCCTTTTTAAATAGGAAGAACTCGGGTGTGCAAACTGCTCCAAAATCTCGAGCCACGTTCTGTGACTCATCATATAGATATGGGAAAGGATATTTGAACAGTTTAGCATCTTCTGCCATAAATTGTGGTCCATCCTGTGGATGTGTAGCTACAGAATTTGAAGATATTGCAACAACTGCTAGTCCTTTCTTCATATAGAAATTTGCAAGTTTCACGATACTTTTTTTCAGGTGTTTAACAAATGGGCAGTGGTTGCAGATAAACATAACCAGTAATGCAGGATGTGATTCAAAATCTTCCAATTTCCAAACTTTCCCAGTAAGTGGCTCCGGAATCTCAAAATGGACGCGGAAGCCGGAGAACAAGACTTGGAGAATGAGAGAGAACACTGGGAGGAAGGAAGTTTCAGGTTGGAGATTGGGTTTTGGGGCGACGAGTTGGGAGTTGGGAGTGAATGAGTGGACGGGAGGGATTGAAGTGAGGTGCCAGAGGAAGGAAGAGAAGTGAGGTGCGAGAGGTAGGATTGCCATTTGAAAACTTTCATTAAATGGTACTGTTCATCCGTGTTTCCGTGATAAAAAGCCGTTTTCTGAAAGCTGCAAATAGCTGCTTCTACTTTCCAGCTGTTTCTGGCAGCAACTTTGAAAATAAGTGCTTTGTTGATGAGTTACCAAACGCAATTCTGGCAGCAACTTTTTTTCATCCCAGTTTAAAAAAAAAAAAAAATAAAAAAAATTTCACTCTTATTTACCAGATCCACCAACTCCTCCCACCCCGAAATCTCCACCGTCCATCTCCCCCTCCCTCCCTATTTATAGCCCCTGAATCCCTCACTCTACCCTCGCACTGATCCCTCACTCGCAAAGACAACCCTAGTTTTGCAGAGTGAGAGAGATTACAACCTCCGTTACCCGCAATGGCTCTCTCCGTCGAGAAAAGTAGCAGCGGCCGC
>V300016263_L3_WHPEAkcfEAAARAA-541_1_paired_trimmed_paired_merged_contig_11414
ATGCCACCCCACTGGGGAAAATAGATCAAAGTCATTGGGAGGGTGCAACATATGATCATGATCCCCATTAGGGTTATACCTGTTTCTTTTGAATATTTTGATCCTTTGAAGAATATCAGTTGGGTCAGAACTGCACCCACGTTTCCACCACCTCCTGTCATTCCAGATATGACCCCCAGTGACCTTCTAGAGACAAATGGAACCACACCAAATGTAAGCCCACAAGCACCTTGGACGAACACGGAGAACAAAATCATGACTACAATGGATCCAACCAAAGAATTCACCCGCCCAAGAATCACACACAAAACACCTCCCGTGGTCTGCACCACCCACAGAGTCCACAGCCTCCCCCTCATCCCAAACTTCTTCGCCACAACATCCGACAGAATCCCAC
>V300016263_L3_WHPEAkcfEAAARAA-541_1_paired_trimmed_paired_merged_contig_11415
GAGTTGCATCATGGAGTCCGAATTTCTGATGGTGCACTGGTGGAAGCTGCAATTCTCTCAGACCGCTACATCAGTGGGCGATTTTTACCTGACAAAGCTATTGACTTGGTTGATGAAGCTGCTGCTAAATTGAAAATGGAGATTACGTCAAAGCCCACGGCCCTAGATGAGATCAATCGTTCAGTGTTGAAACTTGAAATGGAGAGATTGTCCCTTACAAATGATACGGACAAAGCTTCAAAAGAGAGATTGAACCGCCTTGAGGCTGAGTTATCTCTCTTAAAAGAAAAACAATCCGAGTTGGCTGAGCAGTGGGAGCATGAAAAATCTGTCATGACTCGCATTCAGTCAATCAAGGAAGAGATTGACAGAGTAAATCTTGAGATCCAGCAAGCCGAACGAGAGTATGATCTCAACCGTGCAGCTGAGTTGAAGTACGGGAGCCTGAATTCTTTGCAGCGCCAACTTGGTGGTGCAGAAAAAGAGCTTGATGAGTATATGAGGTCTGGGAAGTCCATGCTGAGAGAAGAAGTTACTGGAAGTGATATTGCTGAAATAGTAAGCAAGTGGACCGGTATTCCTGTTTCCAAGCTTCAACAATCAGAGAGGGAGAAGCTCTTACATTTGGAGGATGAGCTGCATAAACGTGTTGTGGGTCAGGATCCTGCAGTGAGATCAGTCGCTGAAGCTATTCAGCGGTCTCGGGCAGGTCTCTCGGATCCTCATCGCCCAATTGCTAGTTTCATGTTCATGGGTCCCACTGGTGTTGGGAAGACAGAACTAGCTAAGGCCCTTGCCTCCTACATGTTCAACACAGAAGAAGCACTTGTAAGAATCGATATGAGTGAGTACATGGAAAAGCATGCTGTTTCGAGATTGATAGGAGCTCCACCTGGTTATGTGGGGTATGAGGAGGGAGGACAGCTGACAGAGGTGGTTCGCCGGAGACCCTATTCAGTTATTTTGTTCGATGAGATAGAGAAGGCACATTCTGATGTGTTCAATGTGTTCCTTCAAATTTTAGACGATGGGAGAATAACTGACTCGCAGGGTCGCACTGTGAGTTTCACCAACACTGTCATCATCATGACCTCAAATGTGGGTTCACAGTACATACTAAACGCAGA
>V300016263_L3_WHPEAkcfEAAARAA-541_1_paired_trimmed_paired_merged_contig_11416
GGTTCCAGCAAGTTTATGTTGATCAACCTACAGTGGAAGATACCATTTCAATACTCCGAGGACTGCGTGAGAGATATGAGTTGCATCATGGAGTCCGAATTTCTGATGGTGCACTGGTGGAAGCTGCAATTCTCTCAGACCGTTACATCAGTGGGCGATTTTTACCTGACAAAGCTATTGACTTAGTTGATGAAGCTGCTGCTAAATTGAAAATGGAGATTACATCAAAGCCCACAGCCCTTGATGAGATCAATCGTTCGGTGTTGAAACTTGAAATGGAGAGGTTATCTCTTACAAATGATACAGACAAAGCTTCAAAAGAGAGATTGAACCGCCTTGAAGCTGAGTTAGCTCTCTTAAAAGAAAAACAATCCGAGTTGACTGAGCAGTGGGAGCATGAAAAATCTGTCATGACTCGCATTCAGTCAATCAAGGAAGAGATTGACAGACTAAATCTTGAGATCCAGCAAGCCGAACGAGAGTATGATCTCAACCGTGCAGCTGAGTTGAAGTACGGGAGTCTGAATTCTTTGCAGCGCGAACTCGTTGATGCAGAAAAAGAGCTCGATGAGTATATGAGGTCTGGGAAGTCCATGCTGAGAGAGGAAGTTAATGGAAGTGATATTGCTGAAATAGTAAGTAAGTGGACTGGTATTCCTGTTTCCAAGCTTCAACAATCGGAGAGGGAGAAGCTCTTACATTTGGAGGATGAGCTGCATAAACGTGTTGTAGGTCAGGAGCCTGCAGTGAGATCAGTGGCTGAAGCTATTCAGCGGTCTCGGGCAGGTCTCTCAGATCCTCATCGCCCCATTGCTAGTTTCATGTTTATGGGTCCCACTGGTGTTGGGAAGACAGAACTAGCTAAGGCCCTCGCCTCCTACTTGTTCAACACGGAAGAAACACTTGTAAGAATCGATATGAGTGAGTACATGGAAAAGCATGCTGTTTCAAGATTGATAGGAGCTCCACCTGGTTATGTGGGGTATGAGGAGGGAGGACAGCTGACAGAGGTGGTTCGCCGGAGACCATATTCAGTTATTTTGTTCGACGAGATAGAGAAGGCGCATTCTGATGTGTTCAATGTGTTCCTTCAAATTTTAGACGATGGGAGAATAACTGACTCGCAGGGTCGTACTGTGAGCTTCACCAACACTGTCATCATCATGACCTCAAATGTGGGTTCACAGTACATACTAAACGCAGACGATGACGACACTCCTAAAGAGTTGGCTTACGACACTATAAAGCACCGGGTACTGGAGGCTGCAAGATCAATATTTCGCCCCGAGTTCATGAACCGTGTTGATGAGTACATAGTTTTCCAGCCCCTGGACCGTGATCAGATAAGCCGTATTGTCAAGCTACAGTTGGACCGAGTGCAAAAGAGAATTGCAGACCGCAAGATGAAGATCAAGGTGAGCGATGCAGCTATCGAGCTTCTCGGAAGTCTTGGGTATGATCCAAACTACGGCGCCAGGCCAGTGAAGCGGGTGATACAGCAGTATATCGAAAATGAGCTTGCCAAGGGCATACTGAGAGGAGAGTTTAGGGAAGAAGACACAGTGGCCATAGACACAGAGGTGACGACATTTTCCAGTGGCCAGCTCCCCCAGCAAAAGCTAGTGTTCAGGA
>V300016263_L3_WHPEAkcfEAAARAA-541_1_paired_trimmed_paired_merged_contig_11417
AGATCGTGCGTTGAACTCTCGTTTTAACCTTCTGCACTCTTCGTTATCCCTCGGTGAAAAACGGCATCAAGAAGTCGAAAGGAAAATGCAGAAAATTTTGAGCAATATAAGGCTTCACAGTTCTGAAATGTCGGAAAATCGGAGAAAATAGGATGTCGGAAAATCGGGGAAACATACTAATACAAACACGAAGATTAAAGCATATTTAGAAGTTTATAATCTTCGACAAAAAAACAAGTCATATATAAGAGAAACATCCCGAGTATAATTTCTTTGTCATCGTCTATCGAGTCTCCGAGAAAGATTCTTGGTTCTCTGTAGCCGAAGATTCTGAGTCCGTTTCTATCGTCCTGAACACTAGCTTTTGCTGGGGGAGCTGGCCATTGGAAAATGCCGTGACCTCTGTGTCTATAAAAACAGTGTCTTCCTCCCTAAACTCTCCTCTCAATATGCCCTTGGCAAGCTCGTTTTCGACATACTGCTGTATCACCCGCTTCACTGGCCTAGCACCGTAGTTTGGATCATACCCAAGACTTCCGAGAAGCTGGATAGCTGCATCGCTCACCTTGATCTTCATCTTCCGGTCTGCAATTCTCTTTTGTACTCGGTCCAACTGTAACTTGACAATACGGCTTATCTGATCGCGGTCCAGGGGCTGGAAAACTATGTACTCGTCAACCCGGTTCATGAACTCAGGACGGAATATTGATCTTGCAGCCTCCATTACCCGCTGCTTTATAGTTTCATAAGCCAACTCCCTTGGAGTGCTGTCATCATCTGCGTTTAGTATGTACTGTGAAC
>V300016263_L3_WHPEAkcfEAAARAA-541_1_paired_trimmed_paired_merged_contig_11418
AACTTTGCTGAAATTATGTGAGATTGATCATTTTCATCCACTACCGTCTTTCTTCTGACAGGAAAATACTGCACTACTCTCTTCCTATATGGGACCGCCAACCGTGCTGGAGTGAACAACAGAACCAGGGAAATTGGGGGAGGAGGGATTACAAAATATGTACTGCCCAGATTTAGATATATGCACTGCAAATCAAAATAATATAGCAGAGATTTGGAGAGGAAATTTATTAGCGAATTAGGGATTTTTTTCAGTTGCAAACTGAATC
>V300016263_L3_WHPEAkcfEAAARAA-541_1_paired_trimmed_paired_merged_contig_11419
AAAAAAAAAAGACAAAAAAATACTGACAGTTTGATGGATAACGTCGTCTCCTTTCTACAAACTAATGGCTAACACCTGTAGAAATATATATTACGAATTGGACGATGATTGCTCATTTCCTTCCTTGAGCACAATTGCAGTGTTTCGCTGACTTCCTTGCTGGAACTGTTGGCTTCTTTAACTGAAGCAAACCTACCCACATCTCGGGTTCAGTTTTCTACTCCGTTTTCTTTCCCTTCTCAGCACGCGGCTTTTGCTTTTGGTATATCAGTATCTGACTCAGGAGGGTAAAATTCGTTGCGATGCCAATCACAGAGCCCAACAGAACACTTTTGGGTGCTTGTTCTTGGATGCTGGTGAAAACTCTCACCATGGAACCTGCAAAATTCATTAAGTTCGTTAAGAAGCTGAGCTCCCCTGTACTTTTATTAGAAAAGTTCGCCCATATCTGTGGGATCTTGGCACCGAGAAAGATTGCATGCTGGGATGCATATAGAGCCTCAAAGAGAACAGGATCAATCTGGCCAGCTAATATGGTTGGTGCTACAGCACAATATAGTAATGCCGTGATCATTGTTCTGGTACTCATAGGTCGGGAGTAATAATAGATAATGGCAATCAATATTAGAGCTTGGATCAAAAGAAAGGCCAATTCCCCATAAGCTGAGAACGGAAGCCCTTTATGAAGGCAATACG
>V300016263_L3_WHPEAkcfEAAARAA-541_1_paired_trimmed_paired_merged_contig_11420
TCTTGGGTGCGTCTTCGACCACCATCGTTAGGGTCTGCGTCTGTGTTTCTCTCTCTCTCTCTAAACAATGGCTTCCAAGTCTTCCAATTTTCTTGAGCGCCATGGTTACGATTTGGTACTTGGATCGATAGCTGCGTTTTATGTGTTCATGGCGCCCTACACTAAGGTTGAAGAAAGCTTCAATGTCCAGGCAATGCATGACATTCTGTATTATCGAAATCGCATAGATAATTATGATCATTTGGAGTTCCCTGGAGTCGTTCCTCGCACTTTCCTTGGTGCATTGTTTGTTTCAAGTTTGGCTTCTCCTTCTGTTTTAGCAATGGAACTGTTGCATTTGCCAAAGGTTTATAGTCTTTTAGCAGTTCGTTTGGCATTAGGTGGCATCATATTATCTACATTATGCTTCTTTCGCCTTCAGGTTAGACATAAGTTTGGACGTCAAGTGGAAGCTTTCTTTGTGATA
>V300016263_L3_WHPEAkcfEAAARAA-541_1_paired_trimmed_paired_merged_contig_11421
GGTCATCTATTAATTTATTACTTCTTCTGAGAAAGAAAAAAGTTGGATGACATTCATGGGGAATGCCTTTCACATTCTGTTTATATCTTTTTTTATTATAATTTTTTTTGATGTTATATCTTGCCTTTCATAATAACAATTCCTAAATTGTTTTAGTTTCTGTTCGCCAGTTCGTTTGGCATTAGGTGGCATCATATTATCTACATTATGCTTCTTTCGCCTTCAG
>V300016263_L3_WHPEAkcfEAAARAA-541_1_paired_trimmed_paired_merged_contig_11422
TAACCAGTAAAACGGGAGGGAATCCAGTTCTCAAACGAACCCGGGAGAAACCATTTACAGCAAATAGGCACTTGAATCCATCAACGGCAGGATGTTCATTTATAAGATAGGTGAAATTTCTGCGGTGTAGCTCTTCAGGAGGAATCCCTTCTTCTTTAGAATACCTCCATGGGAAATTATTTTCACAGAAGCGGGATATTCCATTCATGGCCGAAAACGTATCAATGTGAACCCAATGTTCATTTGAAGTGTTAGCAAGATGGCCGGTCTGATGCAAATGTTTTAAAGCATGACCACTGGGATAATTTTCATTGGAAGCCATGAAACTTATGACAGTGCACCCTAGACTGATCAACAATAATCCAAGCATCATTGGATAAAGCAAGTTCCAGAAAGTCTTCTTCCTATTGTTATAGATTCTAGTTGCAGCAATTGCAGCAGATAAGTTGAACATGGGAACTGAGCTAATTATAAAACGAAGCTCCTTGTGGGGAAGCTTAGAGTAAAGTAAAACAAAGGACAAGGCTGGAAGAACGAATAACAAAACCCTCCTCTCAAGTAAGACCCCAAGCAGAAAAAGAGGGTATGCAGCAAGCAATGACCGCGGGAGTGCTGAAGTGAAGTACCAGTAAAACGGATGTATACCCCACTCTGAACTTCTATTGAGCACAGAGTTGAACCAGAAAACTTCAAATTCAGGCCACAGTAACCTTTTCCACATAATTGAATCTACTATAACAGTAAGGCCTACGCACAATACAGCACACAAACTGCAGCATTTCAACGCCTTCCATAATGAAATTCTTCTAGTCAACAAAAGCTCCAAGCCAAGAGGGCCAAGAAGTAACAAAATATCACATCTAAAGATAACCGTAGCAAAAATC
>V300016263_L3_WHPEAkcfEAAARAA-541_1_paired_trimmed_paired_merged_contig_11423
TTCAGCTTTTGCTTTGTTTTCATGATGGCTCTCTTCTCTGACAGAATCTGGCTCCGACTCTTCTGGAAGTTTCTCATCCTCCGTGATCTCTTCATTTGAACTTTCCCTTGGTACTTCTTGAGTAAGGTGAAGCTCAAAATCAGAGGCTTTGAGTTCCCTCGGCTCTTCCTTTATCAAGCTTGTCTCTTTCGCTGTGCTTATAGCTTTTGTGTTCTTATCATCTTGCATTTGCAAATTGCTCGAGTTGTCTTCTATATTCTTGTCAGAGAATGTAGTTCCAAGCTCTTCCGAAGCTTTGATCTCCTTTTCCTCAGGAAGCAATACAGAAGATGGTATTTGAAGTTTCTCTGTTGATATTCCTTCGTGGAGCGTCTGTTCAGAAATGGCCTCATCTCTCGAAACTACATCAGTGCTTGGAGATTCAGGTTTATACACTCTTTCAGGAGTTTTCTTGATTTCTTCTTCAGTTTCACCTGCATTCAGCTCTTCCGGAGCCAATTCAGAAACTTTGAGCTCCCCGGGCTCTTCCTTTTGCAAGATTGTCTCTTCGACTGACCTTGCAGAAATTAAATCTCCCTCATTTTCATCAGCTGGCACTTCATTTTCACCTGCCTCATGCTCCTTTTCCTTGGGAAGTGAAGTATAAGATGCCCCAACAAGAGTTTGATCAGCAACAATATCATCTTTGGAAACTGTATCAATGCATTGAGAATCAGATTTAGAGATTGTTTCCAAAGTTTCTTTGATTTCTTCAGTTTCACCAGCATGTAGCTTCTCCGGAGCCAACTCACAAGCTTTAAACTCTCTAGGCTCTTCCTTTTGCAAGAATGTCTCTTCTTCAGAAGTTACAGCAACAAATAAATCTCTAGTGTTTTCATCAGCTGGAACTTCATTTTTCTCTGTGCTCCCATCTTCTTTATTCTTGTCTTGGGTTGTAGTTTCATGCTCACGTTGAGAAATTTTTATCTCCTTTTCCTCAGGCACCAACGTAGAAGATGGTAATTGAAGTTGCTCGTTTGATATACCTTCATGGAGTGTCTGATAAGCAGTCGTCTCATCTCCCGAAACAACTTCTGAGCTTTGAGAATCAGATTTAGACACCTTTTCCAAAGATTCTTTGATTTCTTCTTCCATTTCACCAGCATCCAGATTTTCTGGAGCCAATTCAGAAACTTTGAGCTCCTCGGGCTCTTCCTTTTGCAGCAGTGTCTCTTCTGCCAACATTGGTGCAACCAAATCTCTCCCATTTTCATCAGCTGGCACTTCTGTTTCCTTGGCATACTCTTCCTCTACACCTTTGTCTTGGGTTGTAGTTTCACGATCGTCTTGATAAGTTTTGAGCTCCTCTTCCTTGGGAAGCGAAGCATAAGATGCCTCAAGGTGTGTTTGATCAGCAACAATTTCATCTTTTGGAACTGCATCAGTGCTTTGAGAATCGGATTTAGAGATTGTCTTAAAAGTTTCTTTGATTTCTTCTTCTGTATCACCTGCATTCAGCTTTTCCAGAGCCAACTCAGAAGGTTTGAGCTCTTCGGACTCTTCCTTTGGCAAGGGTGTCTCGTCTTCTGACCTCACAGCAGATAAATCTCCTGCGTTTTCATCAGCTGGCATTTCCTGTTCATGCTCTTCTTCTATATTCTTGTCTTCGGTTGGAGTTTCATGCTCATGTGGAGAAGCTTCGATCTCCTTTGCCTCAGTAAGCAATGTCGACGATAGGATTTCAACTTGCTCTTGTGATATCCCTTCGTCGAGTGTCTGACTAGTAGCGATCTCATCTTTCGAAACTACATCAATGCTCCTAGAATCAGATTCACGAACTATTTCAGAACCTTCTTTGAATTCTTCTTCAGTAGCTTCAACATCTAGCTTTTCCGGAGCTAATTCAGAAACCTCCGCATGCCCTTCCCTTTGCAAGCTCGTCTCTTCTGTTGTCTTTTCGGCAAAAGAAGATTTATCCTCCACGTCGCAAACCTCTTTCGCATCTGCTACATCACTAATTTTGACAGGTACCTTCTCTTCTTCAGGTTCATATTTCTCCAAAGGCTGTGCTGAATCTTCCTCCCCTTTTGATGTTACCTCTGCATTTGATTCAGTAACTGTGACTGCACCATTACTGTCATCGTCTTCAGTAACATCCTCCTCCTTTGAAGCTTTTGCTGAATCTTGACTGCTACATTCTCCCGGCCGTCCTTCTTCATACTTCACTGGTGAAGCATCAAAAATTTCTTCAGATGTTTCATCGATCTGATTCGTTTCATATGTGGTGCTCTCACCTACTCCAGCGATCTCTGGCTCTTTAAGTATCTCTTCCTGTGAGTTTTCTGTCTCTTTGTCACTGTCTTGAGAGTTCTTAGCAGTTCCTTCTTGAATTCTTTCTGGTGTACAAATTGCAGCATTGCGTTTTGTGGTTTGTCCTTCACTGGAATCTCCATCAGTGCTCTTTGGCTCATCCAGGACCTGTTCTAGCAGTTGAGGCTCTTCAACTATCATGTTGTTATTCTCAGGATGGTCTTCTGATTCGCGACTCTCATCTTCAACTCTCAATTTTGGTTCTGCTTCCTCAAGGCTTTGCACTTGAAAGCTTTCCTCCACGGCCTTATCTCCCGCCAGCTCTGTCTGGTAAGCAGTCGTCTCATCTCCCGAAACAACTTC
>V300016263_L3_WHPEAkcfEAAARAA-541_1_paired_trimmed_paired_merged_contig_11424
GGTGAAGACAGTCTTCCAATGCTTTTACATACACCGAAAGGTCTTCAGCACAGCATAACCTTGCAACCCCCGTTGAGCATCCATCTCTTGCAGGTTTAACACATAATGTTGCACAGTGAAGCTTTGACGTCAATTCATGCCATACATTTGGTATCGATGAACTAATGAGATCTTCTTTTCTCTTCAAATCTTTGTTGATAGTAAGAACTCCCAAATCCGACAGATGATTAAGGGCAAGCGATGTTGCAAGTTTGTCCATACAAATCTTTGAAGCCATCACTCCAGGACCTGTATGTGGAATCCCTTCAGCCTCTAACAATGACTGAAGTGTGCCATCTTCACCAATGCCTCCATGCACTGCAAGAAAAACTGTAGCCTGAACTTCCTTAGCTAGCTTGATCCACTGTTCAACCGAGAATTTTACAGGCAGTTCATCAGTGATATCAAATCCAGTAAACCAAGAATGTTTCTTCAAGCCTTCCGTAAGATCATGAACAACTCTGTTCCTTAAGTGAGATGTAAGTGCAACTCGGTCTGGTTCAATTGCCTCTACACATGCATCAAGAACTTCCTCTACAGTGTGTCTCAGCACAAGAGAATAAGGTAACGACCAAACTGTTCTGGAACTCACATCAACTTCGTTTTTGTCAATTGTGGGGGCAAGCAAACATGGAATCACTTCAAGATCGTCAAAAGCTTGCAAATT
>V300016263_L3_WHPEAkcfEAAARAA-541_1_paired_trimmed_paired_merged_contig_11425
CTCACTCACTACCGCTTCCGACTCGCCGATCACTTCCCGATGGCGACGATCGCGTTTGGTTCCGGCCTCGTTTCAGCTCGCGCCAAGCAAAGCGACGGCGTTCGGAACTCGGTGCTGTACTCCCCGAACTTCAATTCCTTGCGGTTGAAGAGAAGTTGTGCTTCGACGACGCGGTGGCGCGGGATCGGAGTCGCACGCGCCACCGCGGAGGTGGTGGAAGGTCGAGTTATTGAGAGGGAATTGGAGGTGAAAGAGAACGAGAAAGGTAGGGTTCTTAGAGTGGGTGTCGTTTGCGGAGGTCCCTCGGCGGAGCGTGGGATTTCTCTCAACTCGGCTCGATCAGTTCTTGATCACATTCAGGGAGGTGATATACATGTGAGTTGCTATTACATCGACGCTGCCCTTAATGCGTTTGCAATATCCCCTGCTCAGATGTACTCGAACACTCCCGCGGACTTCGATTTTAAACTCGAAAGCCTTGCCCAAGGTTTCCAGTCTTTGCCGGAGTTCGCAGAATATCTAGCTGCCTCTGTGGACATAGTGTTCCCAGTCATACATGGTCAATTTGGTGAAGATGGTGGCATTCAGGAGCTTCTGGAAAAGTATAACGTTCCATTTGTGGGCACGGGATCAAGTGAATGTTGCCAAGCATTCGACAAATACAATGCTTCATTGGAGCTCAGCAAACAAGGATTCATAACAGTACCAAGTTGTTTAGTACAGGGAAGTGAAGCAGATGAATCTGAACTGTCAAAATGGTTTGCAAGAAATCAACTGGATGTGGAGTCAGGGAAAGTTGTGGTAAAACCAGCACGAGCAGGATCAAGCATTGGTGTTACAGTTGCATATGGTCTGGCTGATACTTATAGCAAGGCTAATGCAATTATTACAGAGGGAATTGACTCCAAAGTCCTTGTAGAAATATTTCTTGAAGGTGGGAGCGAGTTTACAGCAATTGTTCTTGATGTGGGGTCTGGTTTAGATTCCCATCCTGTTGTATTACTCCCAAGCGAGGTAGAACTTCAGTTCCATGACAATGTTGATATGGATGCAATTTTCAACTACCGGAGGAAATATCTTCCAACACAACAGGTTGCTTATCATACTCCACCTCGTTTTCCTATTGATGTCATTGAAAGTATTCGAGAAGGAGCATCTCAGTTATTCAGAAAGCTTGGTCTTCGTGACTTTGCTCGAATTGATGGATGGTTTCTCCCTAATTCTATTCATGTACCATCATCATCAGATAGCAAATTCGGAAAGACTGAGATGGGTACAATATTGTATACTGACATTAACCTGATTAGTGGGATGGAACAGACCAGCTTTTTATTTCAGCAAGCCTCGAAGGTTGGACTTTCTCATTCAAATATTCTCAGGAGCATAATTCGTCGGGCTTGCATGCGTTATCCGAATCTTGCACCATTTTGTAGTGCATCAGATCATGTTTCTAGAACATCACAAACGTCACTGCATAATGAACCGGTTTGCAACGACACTCGTAAAGTTTTTGTTATTTTTGGAGGAGACTCTTCAGAGAGGCAAGTATCTCTTATCAGCGGAACAAATGTTTGGCTCAATTTGCAAGCTTTTGACGAT
>V300016263_L3_WHPEAkcfEAAARAA-541_1_paired_trimmed_paired_merged_contig_11426
TGTCAAAATGGTTTGCAAGAAATCGACTGGATGTTGAGTCAGGGAAAGTTGTGGTAAAACCAGCACGAGCGGGATCAAGCATTGGTGTTACAGTTGCATATGGTGTGGCTGATACTTTTAGCCAGGCTAATGCAATTATTACAGAGGGAATTGACTCCAAAGTCCTTGTAGAAATATTTCTTGAAGGAGGGAGTGAGTTTACAGCGATTGTTCTTGATGTGGGGTCTGGATTAGATTCCCATCCTGTTGTATTACTACCAAGCGAGGTAGAACTTCAATTCCATGACAGTGTTGATAAGGATGCAATTTTCAACTACAGGAGGAAATATCTTCCAACACAACAGGTTGCTTATCATACCCCACCTCGTTTTCCTATTGGCGTTATCGAAAGTATTCGAGAAGGAGCATCTCAGTTATTCAGAAAGCTTGGTCTTCGTGACTTTGCTCGTATTGATGGATGGTTTCTCCCTAATTCTATTCATGTACCAACAATGTCAGATAGCAAATTCGGAAGGACTGACATGGGTACAATATTCTATACTGACATTAACCTGATTAGTGGGATGGAGCAGACCAGCTTTTTATTTCAGCAAGCCTCGAAGGTTGGATTTTCTCATTCAAATATTCTCCGGAGCATAATCCGTCGTGCTTGTACGCGGTATCCAAACCTTGCACCATTTTGTAGTGCATCAGATCATGTTCCTAGAAGATCAAAAACTTCACTGCGTAGTGAACCAGTTTGCAAGGGTAAGCGCAAAGTTTTTGTTATTTTTGGAGGAGACTCGTCAGAGAGACAGGTATCTCTTATCAGCGGAACAAACGTTTGGCTTAATTTGCAAGCTTTTGACGATCTTG
>V300016263_L3_WHPEAkcfEAAARAA-541_1_paired_trimmed_paired_merged_contig_11427
TGGAGCAAAAAATAATCAAGAAAAATATGGAGGTGACATGTGGATTTTTGGGTAAAAACGACAAGATTATCCTCAGGCATATTGGAACTCCTACGTGCGAGCAATAAACAATCATTACTCAATCAAGGTCAAAAGTGATCAAAATAAGTATTCATTCAAAACCAGTTGATGGTTTGGGAGCCAGACTTGTGGCTAGGAGGAGGCTGAAATGTCTCTGTGAGTTTTTCTGGCCCCCATAAGGGGTGGATAATTGTGGCTTGCCACCAGTTGTCCTCCCTACAAAAAAAAAAAAAAAAAAAAAACTCAATTGAAGAGGATGAGAGTCGAAAGGGAAAAGAGAGGGCGCTTAGGTTTAGAACTAGGGTTTCGCTTGGGGGTTTTCAATCTCGTTTCATTGGCCTCCCCTAGGCTATCCAGTTGGCTAATTAGTTGGTTCATAAGGCATAGGATAATGATTAAGCGCTATTTGGGGGCAAAGAAAAGAAGGATTTCCTCATCAGGAGAGTTCTGGGTTTCTAAAAAGTGTGTAGTACAGTGTATTATTGATGGGATTGGGGTTTTTCAGGGTAAGGGGTAATCGTTTCTACTTCCTTGGTGGCTATGGTTTTTTGGAGGGTGGTGTATTCACTTTGGCTACGGCCCTATCCTATTGGCATGCGCTTGTTGGGATTGGTCTTACTTGTCAGGTGATCATATAGTAATAAGAGGGAGGTGGAGTAATGATGGTCTTGATTTGAAGCGAAAGGGCTGGAGAGGCAATTTTAATATCCTATCTCTTTACTTGGGGAAGATGAATCGATGGAGTGAGCTCAGCTTGGTTGTGATTTTTTAGGGTAATTATTGTCTTAGTTCTGTCCTTTTGTATCTTAACCCTAATTGTTATGGGATTCTAAATCTTATAGTGAGGGTCGGATGGCCTAGTTTATAATTATTATTGCTACTTTCTTATGCTGGTTAGTATTTTTTCGCAAGTGGTGTTGCTTGCTTTTGTTTGTGTTGGGTGTCGTTTAATTTTCCCGAGGGTTGGTTTGCTTGTATTTCTTTTGTGCTGCTGTGTCTATTTATACTGTAGGTGTTTTGCTTGTTTTCT
>V300016263_L3_WHPEAkcfEAAARAA-541_1_paired_trimmed_paired_merged_contig_11428
GCTCACTCCATCGATTCATCTTCCCTAAGTAAAGAGATAGGATATTAAAATTGCCTCTCCAGCCCTTTCGCTTCAAATCAAGACCATCATTACTCCACCTCCCTCTTATTACTATATGATCACCTGACAAGCAAGACCAATCCCAACAAGCGCATGCCAATAGGATAGGGCCGTAGCCAAAGTGAATACACCACCCTCCAAAAAATCATAGCCACCAAGGAAGTAGAAACGATTACCACTTACCCTGAAAAACCCCAATCCCATCAATAATACACTGTGCTACACACTTTTTAGAAATCCAGAACTCTCCTGATGAGGAAATCCTTCTTTTCTTTGCCCCCCAATAGCGCTTAATCATTATCCTATGCCTTATGAACCAACTAATTAGCCAACTG
>V300016263_L3_WHPEAkcfEAAARAA-541_1_paired_trimmed_paired_merged_contig_11429
TGGCTCATGGGGCGGAGTAAGTTCACGGAGAGGAGTAGGTTCACGAGGAGGAGGAGAAGGCTCTTTAAGGTCTCGAACTTGTGGGTTATCTTCATAAATTGGGAGTGGCACATTCCTTACGGCCTCCGCATTGAACAATGACTCATCTTCAAGCCATCTAGGATCTTGGGGAAGAACGGGATCTTCTCGTTCCGTTATCCATTCATCATCCGAGTCAATTTCTTCTACAACAATTGGATCACACCTCCCACTTCTTTTAAGACTTCGCTCGCTTAAAGCCAAATTATACTTCACATATGCTAAAGCATTTAGCCTTTTGTGTTCAAGTCCATTCCTCTTTTTTTTATGAATCAT
>V300016263_L3_WHPEAkcfEAAARAA-541_1_paired_trimmed_paired_merged_contig_11430
ATGATTCATAAAAAAAAGAGGAATGAACTTGAACACAAAAGGCTAAATGCTTTAGCATATGTGAAGTATAATTTGGCTTTAAGCGAGCGAAGTCTTAAAAGAAGTGAGAGGTGTGATCCAATTGTTGTAGAAGAAATTGACTCAGATGATGAATGGATAACGGAACGAGAAGATCCCGTTCTTCCCCAAGATCCTAGATGGCTTGAAGATGAGTCATTGTTCAATGCGGAGGCCGTAAGGAATGTGCCACTCCCGATTTATGAAGATAACCCACAAGTTCAAGACCCTAGAGAGCCTTCTCCTCCTCCTCGTGAGCCTACTCCTCTCCATGAACTTACTCCGCCCCATGAGCCA
>V300016263_L3_WHPEAkcfEAAARAA-541_1_paired_trimmed_paired_merged_contig_11431
CATCATTTCTAAGTCTAAGAAAGGCCGCTATTGACCATCAGAAATATGTGAAAAGTGCAACCTTGTACCCTCTGGAGCGTAGTCCTCGGCATGGTATGCTTTGCACTGTGTGAACCATATAAAGTTGAGTTTACTAGACTGTTCCTTGCACCGAAGCAACTAAACAAATCAGTCAACCCAATTTCTTGGTCCAAGCGCCATACTTAAGCTAATGTACGTAGAAACGAGTAGCAGCTCAAAATTGTTCAGGAAGGAGATCAACAGGAGCCTACTCAGTGTAGAGTTTGGAAAGAGCTGTAAGTTTTTCGGCACCCTGCATTCATCATAATATTGATTTTTCCATCCAAAATGAAAATATTAGGCTGAGATATGAAGATTCAGTCCGTAGCGTCAGTTGACAGTTTGTTTTTCGGAATTAGCAGTGTCGTATATGAGGTTTTACAAATGATTCTTTGGACACAAGACAGGCCATGATTTATATAAATTCTCTTGTTTCTGAAAATTCTGATCCAATAGCTTGTATGAACGGGAAAAATGCAATTCAAATAGCATGAACTTCTCGTGTGTGCAATGCTTGCCACTTTTTCTGACGACATAGTTGAGTACCTGCTGTTATTTTGCTTTTAGATGTACTTGCAGTTGACTGGTTACAAAAAATTTCTTGAGGGAATCGAAAATACTTGGTTTTTATGTTTGGATTATTTTTAATTAGGGACAAATTACATTTTGACACGTGAAATTTTCTTTTTGTGATTTTGACAAGTCACTTAAGTACATGTGTTCACATCGTGAAAGCAACTTGTATGAAACAGGTTCATCGTCCCGTGACTTCTTGATCCAATAATATTCTGCCATGTGGAGAAAGTCTTACACATGACATGACATTTGACATTATTGGACTTGGATACCATGGTGATGCTGAACCCGTTCGTCTTTCTCCCACTTCATTTTAAACGCAAGGATTGTAGCAGTGTTCTTTCTTGAGTTAAATGTAATTGAATGAAAGAGGGTAGATGGAAAACAACCTCATTCTCTTTACTTTTGGTCTATCCTTTAGATTCCATACCCCTTTTACTTGTTTCTGTTCTTCTGTTGTTTGTAAAAATGAGAATTAGTATTATTATCTAGTGATATTTCAGAGGGCGAGTTTTGGTGCAACAGAAAGGTTGTTCCTTTGTGACTAAGAGATCACGAGTTCGAGTCGTGGAAATAGTCTCTTTGCAAATAGTACCTAAAATTATGGATCCATCGATTTTGGAAGAATGTCGAGGAACATCTTAAAGTCTTGAATCCACAATTATTTCCATGGAAATTATAATTTCTTGCATCACAAGAGAACATGTGATGGTAAATGCAATTTTTATACATAATTTGTGTTGAATCATCATCTCTCTCTCTCTTCAAACAAGAGACTTACATACAAACGAAAATTGGAAAAAATCTTATATGCAACAGGTCCACCGCTCTTTTCATTGGAATGGAGAGGGACCAGCAAAACTTGCCATTCAAATTTGGAATCCATCTTGGACCTGGAGTGGATAATCGATGGATACACCAAAAAAGG
>V300016263_L3_WHPEAkcfEAAARAA-541_1_paired_trimmed_paired_merged_contig_11432
TCAACTTGTCATACAAAAGTTTGAGCGATCAAAACCATAAGCACAAAGTAAATATATACACACACATACATATAACCTTTCAGGATTCAACTCTCAAAGGGACAAATTTATTATCTATACATCGTAATTTTTCAAACACGAATATGTGTTCGTCGCGCTTAACTGAACCCCAGAGGCCACTCAGTCCTGGGTTTTAGGCTTCTTCACAATCATCACGGAGCAGTGCGCTTGATGAGCGCAGTAGTCGCTTACGCTTCCCAAAAACGCCCTTTTGAAGAACCNNNNNNNNNNTCCACGACATAAACGGTCACCGATTTAGAAGCGCAAAATTCCTCGGCCTTCTCAGTTACACGGGCAGCCATCTTCTTCAAATCAGCGTCCACGATCGGCAGAACACCCGCCCCTGCGGTGCCGACGAAGCCAACCACGGAGGAAACCGATGGCTTGGCGTGGACGATGATGAGCTTGAACGGAGCTGCGTCGCCGCCCAAGGGCTTGAAGAAGTGATCCAAAGTCCATTCCAGAGCGTAATGGCTCTCCTCGCTGTCGTCCGTCCCGATCACTATCACTTGCTTCTCTGCCGCCATTGATGCTCACCTTTCTCTCTCTCTCTAGTTCTTCATCTTCTTTCTTGTGTTCTCGTTTCTCTCTCTAGTTCTTCTTTCTGCTGGACAGTAAATGACTTCTTGCAAACAATG
>V300016263_L3_WHPEAkcfEAAARAA-541_1_paired_trimmed_paired_merged_contig_11433
TCTCACAATATTTACCAACAACACGCGAATCATAATATGGGTTTGTGGTAAGGAAGTGTTCTGGATTATTGCCGCTATCAATGATGATTTTACCCAAAGCATTGTGAACATGTACATCTTGGCTTCCCTCACTCACAAGATGCTCCAAGAACTGTGTGAGTAAACGAAGGCGATTCCTTTTCTCACATTCCTCCACAAGGGGCTCCACTGGAAGCAATGAACGGACAGAAAGAATTAAGCCTTTGATAAAATCTTCAGGGC
>V300016263_L3_WHPEAkcfEAAARAA-541_1_paired_trimmed_paired_merged_contig_11434
CTGTTCTGGTGTTTCCTTGAAGACTCAAGAACTCTATGCTCTTGTCTTTGCAACCCGCTATTTGGATATTTTTATTACCTACGTCTCGTTTTATAATACCGTGATGAAGTTGATATTTTTGGGTAGCTCTTTCTCAATTGTTTGGTACATACGGTGCCACAGGATTGTTCGGAGATCATATGATAAGGACCAAGATACATTTCGCCATCTTTTTCTCCTGCTCCCTTGCCTCATTTTGGCCCTGGTTATAAATGAGAAATTCACTTTTAAAGAGGTGCTGTGGACGTTTTCCATATATTTGGAAGCAGTTGCCATACTTCCTCAGCTGGTGCTGTTGCAAAGGACAAGAAATATTGACAACTTAACAGGACAATATGTTTTCCTCCTTGGCGCTTATCGAGCATTATACATATTGAACTGGATTTACCGCTACTTTACTGAGGAACACTATGTCCACTGGATAACTTGGATCGCAGGGATTATCCAGACTTTGCTCTATGCTGATTTCTTCTACTATTACTTCCAGAGCTGGAAGAACAATGTAAAGCTCGAGCTACCAGCTTGAAAAGGTCTTACATGTCCACTGCCTGTCAAAGGTTGCAATAGGATACTTGAATCTGTGGTGGTTTGTAGAAGCATCATATTTCTTTGTTAACCTCTCCTTTAAATTTTTTTCCCCTTTGAATCTGTGGT
>V300016263_L3_WHPEAkcfEAAARAA-541_1_paired_trimmed_paired_merged_contig_11435
GCTATTTGGATATTTTTATTACCTACGTCTCGTTTTATAATACTGTGATGAAGTTGATATTTTTGGGTAGCTCTTTCTCAATTGTTTGGTACATAAGGCGCCACAGGGTTGTTCGTAGATCATATGATAAGGACCAAGACACATTCCGCCATTTATTCCTTCTGCTCCCTTGTCTTGTTTTGGCCCTGCTTATAAATGAGAAGTTCACTTTTAAAGAGGTGATGTGGACATTTTCCATATATTTGGAAGCAGTTGCCATACTTCCTCAACTGGTGCTGTTGCAAAGGACAAGAAACATTGACAACTTAACAGGGCAATATGTTTTCCTTCTTGGAGCATATCGAGCATTATACATATTGAACTGGATTTATCGCTACTTTACTGAGGAACACTATGTCCACTGGATAACTTGGATTGCAGGGATTATCCAGACTTTGCTCTATGCTGATTTCTTCTACTATTACTTCCAGAGCTGGAAGAATAGCGTAAAGCTCGAGCTACCAGCTTGAAAGGGTCTTACATGTCTACTGCTTGTCAAAGTTTGCAAGAGGATACTTGAATCAGTGGTATTTTGTAGAAGCTTCACATTT
>V300016263_L3_WHPEAkcfEAAARAA-541_1_paired_trimmed_paired_merged_contig_11436
ACTATTACTTCCAGAGCTGGAAGAATAGCGTAAAGCTCGAGCTACCAGCTTGAAAGGGTCTTACATGTCTACTGCCTGTCAAAGTTTGCAAGAGGATACTTGAATCAGTGGTATTTTGTAGAAGCTTCACATTTCCTTTAATTTTTTTTTTCCCCTTTGAATCTGTGGTAGTATTTGTTGATCCACGACAAATATTCAACGTTGTCATTAAGCG
>V300016263_L3_WHPEAkcfEAAARAA-541_1_paired_trimmed_paired_merged_contig_11437
ACTATTACTTCCAGAGCTGGAAGAACAGCGTAAAGCTCGAGCTACCAGCTTGAAAGGGTCTTACATGTCTACTGCTTGTCAAAGTTTGCAAGAGGATACTTGAATCAGTGGTATTTTGTAGAAGCTTCACATTTCCTTTAAAAAAAAATTTCCCCTTTGAATTTGTGGTAGTATTTGTTGATCCACGAAAAATATTCAACGTTGTCATTAAGCG
>V300016263_L3_WHPEAkcfEAAARAA-541_1_paired_trimmed_paired_merged_contig_11438
CGTGTCAACCGCGAAATCCTGCCGTGGTGTGTCGCTCGAACTCAAAGTTCTCTACTTTTCTTCATCCCCCTTCGAAAGAAAAAAAGAAACAAACGCAAGAACCCTAACTCCCTCCTCTGAGCCAGAGAGTGAGTCACGGTAACCTATTTCGCACCAAAAATCGCCGTCATCCACCTGAATCAGTCGCCATGCAGTTCTCTCAGGAAGACTTCGATCGCCTCTTGCTATTCGAACACGCCCGCAAAACCGCCGAAGTTAACTACGCTAAGAACCCTCTCGACGCCGATAATTTGACGAAATGGGGAGGAGCGCTCCTCGAACTGTCGCAGTTTCAGAGCATTGCGGATTCGAAGAGCATGATTACTGATTGCATTTCGAAGCTGGAGGAGGCTTTGCAGATAAATCCCACGAAGCATGATGCGCTGTGGTGCCTAGGAAATGCCCACACCTCTTTTGCATTTCTCACCCCTGATCTCGACGAGGCAAGGCCTTATTTAGATAAGGCCACTGGGTTTTTCCAGAGGGCGGCGGATGAGGACCCGGGTAATGAGCTTTATCAGAAGTCCTTAGAAGTCACATCTAAGGCACCAGAATTGCATATGGAGATCCATAAGCATGGGCTTGGACCATTGGGTCAACAAACTCTGGGTGGGGGTCCTGCTCCTTCTTCATCCAGTGCAAAGAGTTCCAAGACCAAGAAGAGCAGTGATCTGAAGTATGACATATTGGGATGGGTTATACTTGCTGTTGGCATTGTTGCATGGGTTGGAATGGCGAAATCCCACATGCCACCGCCACCCCAAAGATAAGCTTTATTATATATCGTAAGAATGAAGTAACCCTGCCAGTGCATTTGGTTGAAGGTTAATATTTTCTTTAAGATATTCATCTGGTTGAGTTGTAGTAATTCAAGTAAATCATGTAATATGCTGGTACATGTTGATTTTGGCCATAACTTTTTCTATGTTGCTATGATAATTAGGAACATCATTTTTAATATGAATTATTGTTTTCTCTTCTGCAAATATTAGAAAGTCTATGTTGGTTTGTTTGCATATGATCCCATCGAGCTACTTGCTTTGCCTTGCTCTTTGGTATCCTCTAGAGGTTTTCTCAGGATTTCTCTGTTTTTTGGTTGTATGATAAATATGTGTCCTAAGAGGTCTAGTCTAGAATTCTCTCTTTTATTTTTAGTTCCAAATTAGCCAACCTTATAAAGGATGCAACTCTAGCCAACTTCACTGAAACAAAATACCCTTAATCTGATAAATCACCATCTCTGCCCAAAATTGCCTGTGTCTTTGGATGTGTGCTCTAAACCCTCCACAGACAATCTCTGCCCAAAATTTGAGATGATTTTTTATGAAAAAATTGGCAGCATGACCACTTTTCCGCAACCAACTACTGTCTTTCCCTCCCTCCATTGTCTTATGTTTTTGCCATTAGTGTAGCGGTGACTGTATTAGTGGAAACCTCCTTAAAGAGAACCATTTGAGAAATAATTATATGGTTTATCTTGTCTTATTACCCCCAGGGTTAACCATGGAAGAAATGTTTATTATTCAAACTATTGTTTGAAGCTTCCAGTCCTCTTCTTCGGTTACTGCAACATAAAAGCCGAGTGAAAACATGTATCTGTATCCCAAATTTCCAGTTGAATTTTCTGCTGCTAATATGGTTTTACCAACATGGCTCTAGCAATCTGGTGTTGGACATTTTGGATTTCCACCAATCTATAATTATTAACTAATTGTTAATATATCATCCATGTTAAGTGCCCAAAGCATATAAATTGGTAAATACTTTGTTACTTCCTTATGATGATGAGCTTGACCCAATCATGATAGACCTAAGTCAGATTTTTTAAAAGAAGTTGGAACTAATGGAAATCATGTTTTTATTTTTTTCAAATATGATTTATTCATGGAAGATAATGCACTATAAAATATTCATTATAATCTTTCACAATGAAATGTTCCTCTGCATGAATCATTAGATGTTCTCTTAGAAAAGAAAAATCAACATGTTAAAACACACGTAGGGAGGCTGACACTTACAAGTGGTGAATATAAAGGGATTTAGTTAACCATCTTTAATGAGATGAAGTATAATATTGGTCAGTTATTATCTCAAGCCATTATTTTGGTCTGAAACTCTTCCTATAGGCTAAGAGTACGCCTCTCATGTTTTACATGGTAAACTCCTATGTGGGTACATACTATAATGTTCACTTTGATCATTGTACTTAGAGGTGGCAAATCAACTCATTGGGTTAATGGGTACCCATTAAGGCCCGTTTAATTTGACACCCCCATAATATAGAGGTGAGATTGGTAGTGGTG
>V300016263_L3_WHPEAkcfEAAARAA-541_1_paired_trimmed_paired_merged_contig_11439
AAATATTACCCTTCAACCAAATGCATTGGCAGGGTTACTTCCGTCTTATTCTAAATAAAGCTTATCTTGGGGGTGGTGGCGGCATGTGGGATTTTGCCATTCCAACCCATGCAACAATGCCAACAGCAAGGATAACCCATCCAAATATGTCATACTTTAGATCACTGCTCTTCTTGGTCTTGGAACTCTTTGTACTGGATGATGAAGGAGCAGGTGCCCCACCCAGAGTTTGCTGACCCA
>V300016263_L3_WHPEAkcfEAAARAA-541_1_paired_trimmed_paired_merged_contig_11440
CCTAGCCTGCAACGATGCCAGCGAGAAGAGAGGAGGGGTGTCGTGTGATGCGAGAGAGAAGAGAGAGAGGATGAGTCGTCCGATGGCAGAGAGAAGAGAGAAGAGGACTCCCGGAAGGAAAAATTTGAGGAGAGAGGAATGGGTAAGATGAGCAAAGCAATAGGTAGGCCTGCCCGGAATTTGGGTTTTGTTTTTTCTTGGTGAGATCTGCTTTAGAGAAGCGGTGAGGCATGAAGGGACGCCTAAACCGAGGGTTGGTTTCAGAGATTTGGTTCCAGCTGGAAGCTATCTCTGTAAGCATTGATGAGGATTTCTCCCAGCTGGCAGCTTCAATTCCTTTCAAAGCTAAGTGTCCCTTTTGAACTGAATTTTCCCTTATTTCACTGTTTCTGGTTTGAACCTGCTTAGAAACCTGTTTTTTTCCTGCTTTGTTTTCTGTCTGGTTCTAGTTCGGTTATTCAACTTTTAGTTGGGAGTGCAAGATTTGTTTTTAAATTATTAAATTGGGACAGAAAAACAGATATTTTGTGCTGCTTTCTTCACTGTCTGATAATACCACTTCCTCTTCATTTCTCTTTTTCTTCATGTTGTGTTGGTCTTTCAGTGTTATAGCTTCTCTGCAGAAATCAAACTGTATGCAATTTGCTCCTTTTTGTTCATTACCCTATTATTTGTTGTTGTGCTGACCCTATGAATCAAATAGTCGGTTTTTTTATCCCTCTAAAATACATTATGCATCTGGTTTTTGTTCATTCACATATGATGCACTGTGAATCATTTCCTGAAAAATATGTTGAGATATGTTATTTTTTGTAGCAAATTATGGTTGCTGTTGTTAGAAATAGATTTAATGTTTCTGTTTGGTTTGATTATAGCTTATGTCTTTTAACAAGCATGCTTTTAAAGTTGCTGTCAAGTGTTTCTCATCGTAAACATGATCAACAACTTTGGCTTTCTTTGCATTTTGCGTGATAAAAACAACAAATATATTGATCTTCAAAACCAGGGTTTAGGGTTGACTGTCATTCGATGTATAGAATTTCACCCCTTTTATTTGTTTTTTTAATATTTCAATCCTCTTTCAGAATACTAATCCAAATTTATTAACCAGGTGATTTTTCACTCAATCCCGAAGTTCGTATTTCTCAGATTGGTGTTGTGTGCAGATTACTGGTGGTCAGCTTGCTAAAGCATTGTATTTAGGTGAAGCTATTTGTACAAGAAAGGACT
>V300016263_L3_WHPEAkcfEAAARAA-541_1_paired_trimmed_paired_merged_contig_11441
CTTCCTCCCACAACCAGAGTTCCTCAAAAGCCAAAGGGCCAAGTGCTCCATCCAACGATCCAAGTTTCTCATGTTAGTTTCTCATATCCTCACTTGGGCTCCATATGGAAATATTTTCTTGACAGTTCCCAAGCTTCCTTCTCACTCAATACCAAGTCATTCTTAGCTTCGTCTATTCGAGTAATCTGCATATGCATCCGGCAACCCACCTTCACCTAAATACAATGCTTTAGCAAGCTGACCACCAGTAATCTGCACACAACACCAATTCGAGAAATACGAACTTCGGGATTGTGTGAAATATCACCTGGTTAATAAATTTGGATTAGTATTCTGAAAGAGGATTGAAATATAAAATAAAAAAAACAAATAAAAGGGGTGAAATTCTATAAATTGAATGATAGTCAACCCTAAACCCTGGTTTTGAAGATCAATATATTTGTTGTTTTTATCATATAAAACGCATAGAAAGCCAAAGTTGCTGATCATGTTTACGATGAGAAACACTTGACAACAACTTTAAAAGCATGCTTGTTAAAAGACATAAGCTATAATCAAACCAAACAGAAAAATTAAATCTATTTCTAACAACAGCAACCATAATTTGCCACCAAAAATAACATATCTCAACATATTTGTCAGGAAATGATTCACAGTGCATCATATGTGAATGAACAAAAACCAAATGCATGATGTATTTTAG
>V300016263_L3_WHPEAkcfEAAARAA-541_1_paired_trimmed_paired_merged_contig_11442
CAACTTTGATTCAAGTGCAATCGCTCCGGACCCCTAGATCAAAGGTAGCAGGAAGAGGAGATCACAATGTTCCAATGAAAGTCTGATCCAAACTTGACCTAAATACAATGCTTTAGCCAGCTGATCACCAGTAATCTACACATCACCAATCCGAGAAATACGAACTTCGGGTAGAAGTGAAAAATCACCTGGTCAATAAATTTAATAAGTTTAGGGATTAGTATTCTGAAAGAGGATTGAAATATTAAAAACTAATGAAAGGGATAAAATTCTATACATCGAATGACAGTCAACCCTAAACCGTGGTTTTGAAGATCAATACATTCGTTGTTTTCATCATCAAAAACGCATTGAAAGCCAAAGTTGCTGATCATGTTTAGGATGACAAACACTTTACAGCAACTTTAAAAGCATGCTTGTTCAAAGACATAAGCTATAATCAAACCAAACAGAAAAATTAAATCTATTTCTACCAACAGGAACCATAATTTCCTACCAAAAATAACATATGTCAACAGATTTGTTAGCAAACGATTCACAGCGCATCGTATGTGAATGAACAAAAACCAGATGCATAATGTATGTTAGAGGGATATAAAAACTGAGCATTTGATTCACAGGGTCAGCAC
>V300016263_L3_WHPEAkcfEAAARAA-541_1_paired_trimmed_paired_merged_contig_11443
CTTACAGACTTATCCATGGAAACACGAAAGAAATCACCGACATGATCAAGGAAGCAATGAGCAGGCCGAAAAATTTATCACACGACGTATTTTCTGTAGTTCAACCTCACATTCACTCTTGGACTCAGATATACGGTAAGAATTATCTTCAATGGCATGGCTCTAAGGCTCAGTTGATCGTTACGGACCCTGAATTGTGCAAAGAGATATTGAACAACAAAGATAGAGCTTATCCGAAAATAGAGACCCCTTACTTTGAGAAGAAGCTATTCGGAGATGGCCTTCTGACAACAACTAAAGCTGAAAAATGGGCGAAATTGCGAAAGCTGGCTACCCATGCTTTCCATGGAGAAAGCTTAAAAAGTATGACTCCAGCAATGGTAGCTAGTACTGAGACAATGCTGGAGAAGTGGAAAAGTTATGAAGGAAAAGAGATTGAGGTGTTTCAAGAGTTTAGGCTGTTCAGTTCGGAAGTGATCTCCAGAACAGCATTCGGCAGCAATTATATCGAAGGAAAGAACATTTTCGAGATGCTGGCGAAGTTAGGCGTCTTAGTGTTCAAAAATTCTCTCACAATCAGGGTTCCCGTAATCAGTAAGTTTTTCAAAACCAGTGATGAGATCGAAGCAGACAAGCTAGAGAAAGGACTGCGCGTCTCCATACTGGAGATTGTTAAGAGAAGAGAAGAGAAGGCCACCGGAGGAGAAGGCAGCTTTGGGAGTGATTTTCTTGGATTGCTTTTAAAGGCTTATCATGATACGAATGACGACCAGAGGATATCGGCGGATGAATTATTTGAACTATGCAAGGAGTTTTACCTTGTTGCACAAGAAACCACTAATGCTTTGCTTGCTTGGACTGTCTTTCTTTTGGCGCTCCACACGGATTGGCAAGAAGAGGTGAGAAAGGAGGTTGTGGATTTATTTGGCAAACAAACTCCGAATGCTGATGGAATTGCCAAACTGAAAACGATGAGTATGGTGATCAATGAGTCTCTAAGGTTATATTCTCCTGTTGCTACTATTATAAGGAAAACCGAAAGGGAAGTTGAACTTGGAAAAGTCACTGTGCCCGCAAATCTTGAACTGATTGTCCCAAATCTAGCACTTCACCATGATCCTCACATCTGGGGAGAAGACCTGCAACTTTTCAAACCCGAGAGATTCTCTGAAGGGGTTGCTAAGGCAACTGACAACAATGTAGGCGCTTTCATACCGTTTGGAATGGGTCTTCGAAGCTGCGTGGGCATGAATTTTACAAATATAGAAGCAAAGATTGCTTTGTCAATGATTCTACGACGATACTCCTTCACCCTTTCCCCGGGTTATGTCCACTTACCCTTTCATTATCTTACAGTCCGTCCGAAACATGGAATTCAGGTAATGCTACACTCACTTTGAACTCCAAAGACCAGAATTGCCAAATATCTTGCACTTGGTTGGTAGTATGGAGTACCTAGAAATTGTAGCCTTATGATATGTGTTGACCTCAGTCTTTATTATAAATATTCTAGGAGAATATATGGTAAGATTAAGATTTGTAATTGATAGTAATCCTTTGTAATTAGTTTCCTTATCTTTTCTAATTAGTTTCCTTACGAAATAAGGTATGTGTGCCTATATATTGTAAACCCTTCA
>V300016263_L3_WHPEAkcfEAAARAA-541_1_paired_trimmed_paired_merged_contig_11444
TCCAGAGATTTCAGAAGGTATGGAGTTAGAAGAGCTTAATTTATCCTCGTCAAAAATTAAAGAATTGCCCTCGTCAATTCATAATCTCACGGGGTTGAGTCATTTGAACCTATCAGCTTGCATGGAATTTAAGATTCTACCCAACAAAATTCGTATGACATCTCTCAAAACCTTTAATCTTTCTCACTGCTCCAGTCTTGAGATGTTTCCAGAGATTTTAGAAGGTATGGAGGAGTTAAAATGGCTTGATTTATCCGGGTCAAAAATTAAAGAACTGCCCCCGTCAATTAATAATCTCATGGGGTTGAGTCATTTGAACCTTTCAAATTGCAAGGAACTTAAGATTCTACCCAACAAAATTCGTATGACATCTCTCAAAACCTTTAATCTTTCTAGCTGCTCCAGTCTTGAGATGTTTCCAGAGATTTCAGAAGGTATGGAGGAGTTAAAATGGCTTGATTTATCCGGGTCAAAAATTAAAGAACTGTCCCCGTCAATTAATAATCTCACGGGGTTGAGTCATTTGAACCTTTCAAATTGCAAGGAACTTAAGATTCTACCCAACAAAATTCGTATGACATCTCTCAAAACCTTTATTCTTTATGGCTGCTCCAGTCTTGAGATGTTT
>V300016263_L3_WHPEAkcfEAAARAA-541_1_paired_trimmed_paired_merged_contig_11445
AACAACTAGAGATTCACAATTACTACGCATAGCTGATGTGAAATATAATCCCAAGATTCTGAGTGATTCTGGAGCTCTAAAACTCTTTAGGCAGCACGCCTTCGGAAAAAACCAACCCACCAGAGATTATGATGATCTCTCTAATCGTGTCGTAAAATATGCTCAAGGTCTGCCTTTAGCACTCAAAGTTTTGGGAGCTTTTCTTGGTAAAAAAACTATACGCGAGTGGGAAGATGAGTTAGAAAAAATAAGGAAAATCCCGCAAAGGGGAATTCATGATGTGCTTAAAACAAGCTTCGATGGACTAGATCACACAGAGAAGGACATCTTTCTAGATATTGCATGTTTCCTTAAAGGGATGGAGAAAGACCAAGCAATTGAAATTCTGGACGGCTGTGGTTTCCATCCTCATACAGGAATAAGAGTTCTAATTGATCGAGCTCTCATAACTATCTCACGGAAGGGGGAACTGGAGATGCATGATTCATTAGAGGAAATGGGTCGGGAAATTGTCCGCCAAGAATCTTTCAAAGATCCTGGGAGACGAAGTAGGTTGTGGAGTCGTGAAGATGTTCGTCAGGTGCTAACTGAAAATACGACTGGCGATTCTTAAATGCTGAAGCTTTTGTTAGAATGACTCAACTACGACTTTTCAAGATCTGTCTAGGCTTCGTTTTTAAAGATGAGTACTTCAAACAACACCTGTTTGGGTCCTTAAAGTTGCTTAACCTGAGGTATCTCTACTGGCTTGGTTTCCCTCTCAAGTCTTTGCCATCCAACTTTCAATTCGAAAATCTTGTTGAACTTGACATGCAATATAGTCTCATTGACCGACTTTGGGAAGGAACCCAGAAGCAGGAAAAGTTGAAATTCATCAATTTAAGTTATTGTCGATACCTTAAGGAAACCCCTGACTTCACAAATGTGCCAAATCTTGAGAGGCTAATTCTTCAAAGTTGTGTAAGTTTAGTTGAGGTTCACCCGTCTATTTCGACTCTTACAAAGCTTGTTTTATTGAATTTGAATGGGTGCCATGAACTTAAGATTCTACCCAACAAAATTCGTATGAGATCTCTCAAAACCTTTAATCTTTCTGGCTGCTCCAGTCTTGAGATGTTTCCAGAGATTTCAGAAGGTATGGAGGAGTTAGAAGAGCTTAATTTATCCTTGTCAAAAATTAAAGAATTGCCCTCGTCAATTTATAATCTCACGAGGTTGAGTCATTTGAACCTATCAGATTGCATGGGACTTAAGATTCTACCCAACAAAATTCGTATGAGATCTCTCAAAACCTTTAATCTTTCTGGCTGCTCCAGTCTTGAGATGTTTCCAGAGATTTCAGAAGGTATGGAGGAGTTAGAAGAGCTTAATTTATCCAGGTTAAAAATTAAAGAACTGCCCCTGTCAATTAATAATCTCACAGGATTGAGTCATTTCAACCTAATAGATTGCAAGGAACTTAAGAGTCTTCCAAGCTGCATTCATATGAAATGTTTGAAAACCTTTAATCTTT
>V300016263_L3_WHPEAkcfEAAARAA-541_1_paired_trimmed_paired_merged_contig_11446
AGGAGGAACTGGAGATGCATGATTCCTTAGAGGAAATGGGTCGGGAAATCGTCCGTCAAGAATCTATCAAAGAGCCTGGGAGACGAAGTAGGTTGTGGAGTTATGAAGATGTTCATCACGTGCTATCTCAAAATACGGCTACAAAAGCAGTTGAAAGCATAATTGTGGATTTCTCACGCTCAGACTGGAATTGCATAAATGCTGAAGCTTTTGTTAGTATGACTCAACTAAGACTACTCAAGGTCAATCATAAGGACTACACCTTTAAGTATGATTTCTTAGGATCAGTCATAAGGACTACACCTTTAAGTATGTCTCATGATTTCTTAAGATCAGTCATAAGGACTACACCTTTAAGTATGTCTCAACTAGGACTACGCGAGATCCGTGACTACACTTTTACACGTGCTTACTGCAATCATCACCTGATTGGGACCCTTAAGTTACTTAACTTGAGGTATCTCTCCTGGTTTGGTTTCCCTCTCAAGTCTTTGCCATCCAACTTTCAATTCAAAAATCTTGTTGAACTTGACATGCAATTTAGTCTCATTGACCGACTTTGGGAAGGAACCCAGACGCTGAAAACGTTGAAATTCATCAATTTAAGTGCTTGTGTATACCTTAAGGAAACCCCTGACTTCACAAATGTGCCAAATCTTGAGAGGCTAATTCTTCAATGTTGTACAAGCTTAGTTGAGGTTCACCCGTCTATTTCGACTCTTACAAACCTTGTTTTATTGGATCTAAAATTGTGCATGAAACTTAAGATTCTACCCAGCAAAATTTGTATGAGATCTCTCAAAACCTTTAATCTTTCTGACTGCTCCAGTCTTGAGATGTTACCAGAGATTTCAGAAGTGATTGAGGGGTTAGAAGACCTTGATTTATCCAGATCAGGAATTAAAGAACTGCCCCCGTCAATTAATTATCTCACACGGTTGAGTCATTTGAACCTATCAAATTGCAACGAACTTAAGATGCTACCCAGCAAAATTCGTATGAGATCTCTCAAAACCTTTCATCTTTCTGGCTGCTCCAGTCTTGAGATGTTTCCAGAGATTTCGGAAGTGATTGAGGGGTTAGAAGAGCTTGATTTATCCGGGTCAAGAATTAAAGAAGTCCCCCCGTCAATTAATAATCTCACAGGGTTGAGTCATTTGAACCTATCAAATTGCAAGAAACTTAAGATGCTACCCAGCAAAATTCGTATGAGATCTCTCAAAACCTTTCATCTTTCTGGCTGCTCCAGTCTTGAGATGTTTCCAAAGATTTCAGAAGGTATGGAGGAGTTAGAAGAGCTTAATTTATCCTGTTCAAAAATTAAAGAACTGCCCATGTCAATTAATAATCTCACGGGGTTGAGTCATTTGAACCTAAAAGATTGCAAGGAACTTGAGAGTCTTCCAAGCTGCATTCATATGAAATGTCTGAAAACCTTTAATCTTTATGGTTGCTCCAGTCTTGAGATGTTTCCATCGATTTCAGAAGGTATTGAGGGGTTAGAAGAGCTTCATTTATCCGGGTCAAGAATTAAAGAACTGCCCTCGTCAATTAATAATCTCACGGGATTGAATTATTTGAACCTAAAAGATTGCAAGGAACTTAAGAGTCTTCCAAGCAGCATTTGTCAGCTCAAGTCCCTTGTCTCTCTCTTTCTTTCCGGTTGTACAAAATTTGAGGTGTTTCCAAGCATTGAAGAAAATATGGAAGGATTAAGAAATCTTTTCTTGGATGGAACATCTATCAAAGAGCTTTCCCCCTGGATTGAACGCCTTACGGAGCTTCGGTATTTATATCTGAGAGACTGCAAAAGCCTTGTACATCGTCCCAACACGCTCTGTAATTTGTATTTGTATGACCCTCTACAGGACGCATATCGCCGTGTTGGCTGAGTCCCTCTCCACCCCAACACCCCAATTTCTAGGGGTTTTGGGTACTCTGTGCCGATAAACTCATGGATACGAAGCTCTTTTTTGAAGCAATCAATCGGACACTATGCTGCGTTGCGGTGGCTTTTGGTTGAATTGGCGTGGTCAGACGGCTAGCCGCGGCCGCATATTTTGAAATCCCAAGAGGTGGCATTTTCCAAGGAGAGGAACATAACTCCACCGCCGGATTCTTTTGATTTGTGCTTGTGCAGAAACTGTGAAGATATT
>V300016263_L3_WHPEAkcfEAAARAA-541_1_paired_trimmed_paired_merged_contig_11447
TCTTGAGATGTTTCCAGAGATTTTAGAAGTTATGGAGGAACTACCAGAGCTTAATTTATCCAAGTCAAAAATTAAAGGACTGCCCTCGTCAATTAATAATCTCACGGGTTTGAGATATTTGAACCTAAAAGATTGCAAGGAACTCAAGAGTCTTCCAAGCGTCATTCATATGAGATCTCTCATAACCCTTGATCTATCTGGCTGCTCGAGTCTTGAGATGTTTCCAGAGATTTTAGAAGTTATGGAGGAACTACAGAAGGTAGATATATCTGGGTCAAAAATTAAAGAATTACCCTCGTCAATTAATAATCTCACGGGGTTGAGATATTTGAACCTAAAAGATTGCAAGGAACTCAAGAGCCTTCCAAGCTTCATTCATATGAGATCTCTCACAACCCTTGATCTTTCTGGCTGCTCGAGTCTTGAGACGTTTCCAGAGATTTTAGAAGTTATGGAGGAACTATTAGGGCTTGATTTATCCGGATCAAAAATTAAGGAACTGCCCTCGTCAATTAATAATCTCACGGAATTGAGATGTTTGAACCTAAAAGATTGCAAGGAACTCAAGAGTCTTCCAAGCATCATTCATATGAGATATCTCATAATCCTTGATCTTTCTGGCTGCTCCAATCTCGAGATGTTTCCAGAGATTTTAGAAGTTATAGGGGAACTACCATACCTTAATTTATCTGGGTCAAAAATTAAAGAACTACCCTCGTCAATTAATAATCTCAGGGGATTGGGATATTTGAACCTAAAAGATTGCAAGGAACTCAAGAGTCTGCCAAGTAGCATTTGTCAACTTAAATCCCTATATTATCTCTCTCTTTCTAGTTGTTCAAAATTTGAGGTGTTTCCAAGCATTGAAGAAAATATGGAAGGATTAAGAGCGCTTCATTTGGATGGAACATCTATCAGAGAGCTTCCCCCCTCGATTGAACGGCTTCAGGGGCTTATGTTATTAAATCTGGGAAACTGCGAAAGCCTTGTACATCTTCCCAACACTTTCTGTAATTTGGCGCGCCTTGCAGCTGTCAATCTCAATGGATGCACAAATCTTTCTCAATTTCCCGTCAACTATGAGGATTTAGCCCGCTTGTGGTATTATGTAGTAGATTCTGGAATGGGCGTGCTGTAATGGGCATCCACTACAGGGCTCTGTCTTGGCTGGGGTTCCTCTCCGCTCCAACCCCCAATTTATAGAAACTGTGAAGATATTTCTCTGTCATTTCCCGTTGCAAATTTGGGTGAAAGCTGCTGGAAAGAGTTCGCATGAAAATTTCTCTTCTGGGAGTTATGAAGGAGTTGGGGAGGAGGAACAGAGTATTCAGCAGCTGAGATTCAAAGCTGATTTGGTTTCCTTCTCAAGTGTTTCATCAAGGAAGAAGATGAAACCAAATGAACCCAAGATCTGGATTCCGAAATCTTCAGGACCTGTAGAAGAGGAAGGGTCATTGAGATTATTCTTAGTGCATGCTGAAAGCGTCTCAACAAAACATTACGCTGTTGATTTAATCATCAACTAGTTGTGGCTTATATATACAGGCTTAGGAAGATATCAGAATTTATGTTTGGGAATGAGCTTCCTGCCAAAAGAGAGTGAAATTAAGGAGAGGATTAA
>V300016263_L3_WHPEAkcfEAAARAA-541_1_paired_trimmed_paired_merged_contig_11448
CAAAATTCGTATGAGATCTCTCAAAACCTTTGATCTTTCTGGCTGCGCCAGTCTTGAGATGTTTCCAGAGATTTCAGAAGGTATGGAGGGGTTAGAAGAGCTTGATTTATCCTGTTCAAAAATTAAAGAACTGCCTATGTCAATAAATAATCTCACGGGGTTGAGTCATTTCAACCTAAAAGATTGCAAGGAACTTAAGAGTCTTCCAAGTTGCATTCATATGAAATGT
>V300016263_L3_WHPEAkcfEAAARAA-541_1_paired_trimmed_paired_merged_contig_11449
GGCGCAGCTGGTGCCTGTGGTTGCGCATCAGCAATTGCTGCTAAATACATCAGATTCTTTTGAAGCAGAGCCTGGTACTGAGCACACTCAGCAAGTTTTCCAAGATTTTGATTATCCAATATTGCCAGAATCAACTTTTTGTTGTCATCAAGGTACTTCTGAATTTGCTCGGTGGTGATGTTAGTGGGAGGAAATGAAGGCATGACGGGGATCATTTGCGGTGGCTGCTGCATCTTTTTTTCTTCCAAAATTCTCTCTGGTTTGGGGAATACAAAACCCTAACCCTAAATCAGCCCCCAAAAGAGAAACAAAATCAATTAGAAGCAGAATTAAGAGGAAAAGGGACGAAGTTA
>V300016263_L3_WHPEAkcfEAAARAA-541_1_paired_trimmed_paired_merged_contig_11450
TCACATGCTAGTATTCAACGACATTACTGATTTCCTAACAATGAGAATGTTAGAACTGAGAATACATGCCAAAACATTGCATGAAATGTTTGATTGCTTTCTGAACAAGTAATTTCAGCCCTCCAGATTGCCCTTTTGCTTAATGCTTACGTTTAAGGGCCTGTTTAGGAATGCTTATGCACTAAGTACTAAACACTGTTAAGCAGCATTCACTTGATACAATTGATAATTAATATCAAAACATTCACTTGATATAATTAGGGGCAGCGGCCTCTCTCTCTCTCTCTCTCTCTCTCTCTCTATATATATATATATATATATTACATCACAACAAACCTGAAAACTGCTGCAATCAGACAAGTTCAAAGAATTGTTACAGCCATTTTCAAAAGCATCGACGATCGGATGGGAACTTGACCGAAGTTTGAAACTTCGACACCTCGGCAAGAGAAGTGGTGACACCTCATAAACTAAGTACTCCATGGTTACCTACTTCCACAATTGCTTGTAAGCCAAGACATAAGCCTGGTCATGCAGTATTCTACTTGTTCCAGCTGTAGTTTTACGCTTGTTTGTAGATGAGGACATATGC
>V300016263_L3_WHPEAkcfEAAARAA-541_1_paired_trimmed_paired_merged_contig_11451
TTACCAATACTGAAAGAGCAAGGCTCTCAGTGGCTTCATTCCTCTGCCCACAAGACGATGCTCTAATAAGCCCAGCAAAAGCTCTCACAGAGGATGGATCTGCAGCCATATATAGGGGCTATACCTACACTGAATATTATAAGAAGTTTTGGACTCGGGACTTGGAGAAAGACCATTGTTTGGACCTTTTCAAGACTCAGCAGCAGCCCTAGCCTCATCAAATATATGTACTGTTTATTCATTTAAGGGTAGGGATCCTTATTTTTCGAAAAAAATAAGAACACCCTCTTGACCGTTAGATTTGGCTTTAATGAAATTCTGTGATTGAGATTCTGTGGCCTGTGATTTAATCTCAACTACAGAATTTAATTAAAGCCAAATCTAATGGTCAAGAGGG
>V300016263_L3_WHPEAkcfEAAARAA-541_1_paired_trimmed_paired_merged_contig_11452
TGCCGATCAAAGCGGGGCCAATGATTGTGTTGACATTGTTGACAGCCTTCGATACACCCTTTCCGAGGTAGTCTTTGCCTCCATCGCGCAACTCAAGGGCCTCGTAAACTCCGGTGGATGCACCACTTGGAACGGCGGCTCTGGCTAAAGTGCCATCGGACAGTATGATATCGACCTGCAAATACACACATCCATATTTTTTTTCTTTCCATCGCACAATTATCGATCTATTACAAAAATTAAATTCAACAAAATTACAGACTAAAAATTTGAAATTAAAACAAAATTAAATTCGGAAAAATAAAGAACAAATGATTTTTTCTGTAATCAAACACCAATCAATCTACAGAATACTGGTAAATCTGCATGTCCTAATTAAGAAGGAAACGCATCGTTTTAATCGAATTGAATAGCAAAAGATGATTGCGATCAGTGATCGAACAAGTAGATCGGGGACCTAGAAACTATCGACGAGAGAGCGAGAGAGAGAGATGCGAACCTCGACGGTGGGATTGCCACGGCTGTC
>V300016263_L3_WHPEAkcfEAAARAA-541_1_paired_trimmed_paired_merged_contig_11453
GGGTTCTCTTGCTCCGAGCAACACACAGATGAAGGTTTCGATGTATGGGTACGAAATGTTCGTCAAACACGTTGGAGTCAGGGACACATCTTTATCAGAAAAAGAATAAGATTTATGCTTTACTGTAGGATTTTTGGGATTGGAGTTGGCAGGAATTGGCTCGATTTGATCTATCAGAAAATGATGCGCTGCATATATTCAACAAGCTCCAACTTCAACAAGCTCCAACGTCTTTGTTGTTGGACATTCACAGGGAACAATCATGTCTTTAGCAGCTCTCATCCAACCGGATATAGCAGAATTGGTTGAAGCTGCCGCTCTTCTGTCCAATATCATACTTGGAGCATATCTTTAGCTGCTCTCATCCAGCCGGATATAGCTGAAGAAGTGGTTGAAGCCGCCGCTCTTTTCTGCCTAATATCATACTTGGAGCATTTCACTTCAAAATTTGTTATCTTCTG
>V300016263_L3_WHPEAkcfEAAARAA-541_1_paired_trimmed_paired_merged_contig_11454
AGAATTGAAAAAAACTCTGGCTTCTGACCAATAGACTTGATAGGAAACTCCGAAAAGGAAATTAAGAAGCTGTGGCACACAACGTGAAGTTTTGAAATTAGAGGTTTGAGTTCAGCCTAGGAAGCAACCTTGTCGCGCGGTTAGGGGATGGGACTCGTTTGAATGCAAATCCGAATATCTGTTTGTTCATTTTCTTTCTGGTATATGTTTCTGAATAAAGAACAAAGAGTAGACATGCATGAGTGATTCAGTAAAATGTAATTAAAGACGGATTTTGAATATATATGGCTGAGTTATGAATTTATATGTAGGAAAGGGAATCCTCTCCGGATCCCTTCCTCCTAATCCACCAAATCAGGGAATCCGTGCTGTTGAAATTTGATTCAACGGTTGAAATTATTAGAACTTTTAAAGTGGGCTCCTGTTTGTAGCTGTTGGATCAATTTTCAACGGCATGAATTTTGTAAATTAGGAGGAAGGGATCCGGAGAG
>V300016263_L3_WHPEAkcfEAAARAA-541_1_paired_trimmed_paired_merged_contig_11455
AAGAATTGAAAAAAACTCTGGCTTCGGACCAATAGACTTGATAGGAAACTCCGAAAAGGAAATTAAGAAGCTGTGGCACACAACGTGAAGTTTTGAAATTAGACGTTTGAGTTCAGCCTAGGAAGCAACCTTGTCGCGCGGTTAGGGGATGGGACTCGTTTGAATGCAAATCCGAATATCTGTTTGTTCATTTTCTTTCTGGTATATGTTTCTGAATAAAGAACAAAGAGTAGACATGTATGAGTGATTCAGTAAAATGTAATTAAAGACGGATTTTGAATATATATGGCCGAGTTATGAATTTATATGTAGGAAAGGGAATCCTCTCCGGATCCCTTCCTCCTAATCCACCAAATCAGAGCGGCTGCAGTTATTATATCTTTTAAAATGGGCCCTTGTTTGTAGCCGTTGGATCAAATTTCAGCGGCACAGATTCCCTAATTTGGTGGACTAGGAGGAAGGCATCAAGACAGGATCCCTTTCCTAAATATCAAATGCTGAACACCGAAAATATAGGAGTAGATTCTCGCCCCTCCTAGTCTCCTCGCCCCCTCTCTCTCCTTCCCTCACACTTTCCTCTTTTGTCTTTCTCTCTCTTTAAAGATGTTGACGTGGGGAGGGGAGGGAGATTAGGAGGGAGAGAATCTGACTCCGTAAATATAAGCGGAGTGTTGTGTTTCAAAAATGTGTTAATATGATATGGTCATATTTGTATAAGATTGCTTTGTTTGTTTTCGGGTTGATATTACAACTGTTTTTGGACGGTACTTGTAACAGATGATGACTTCAGGGGGTTTGTAGACC
>V300016263_L3_WHPEAkcfEAAARAA-541_1_paired_trimmed_paired_merged_contig_11456
GTGATTTTCGCTGCGTGTGCACCTGCATTTATGTTCAACATAGAACTAGATACTAAGAATATTGATACTGAAAAATCTGCATACAATTATAAACATATCTAATCTCATGTTCGCCGCATTGGTTAGTTCACTTATATGTATCCGGATTGAGAACTTTTACGGTATCCTTTTATAAAGTACTAGTACTCCTTGTTTTAATAAAATTATTAGTAGACGTCACGGAATTATCCATCATCATTATTCTCTCTTAGACTTCCTACTTTCACTAACAGTATTACAATATGGTGTGGATTAACCCCTCTCATATTTGCATCCGGCAGGCATGCATACAATATACTAGTGACTAATATGAAACAAAAAGAACAA
>V300016263_L3_WHPEAkcfEAAARAA-541_1_paired_trimmed_paired_merged_contig_11457
ATTTTCGCTGCATGTGCACCTGCATTTATGTTCAACATAGAACTAGATACTAAGAATATTGATACTGAAAAATCTACATACAATTATAAATATATCTAATCTCATGTTCGCCGCATTGGTTAGTTCACTTATATGTATCCGGATTGAGAACTTTTACGGTATCCTTTTAAAAAGTACTAGCACTCCTTGTTTTAATAAAATTATTAGTAGACGTCACTGAATTATCCATCATCATTATTCTCTTTTAGACTTCCTACTTTCACTAACAGTATTACAATATAGTGTGGACTAACCCCTCTCATATTTGCATCCGGCAGGCATGCATACAATATACTAGAGACTAATATGAAACAAAAAGAACAA
>V300016263_L3_WHPEAkcfEAAARAA-541_1_paired_trimmed_paired_merged_contig_11458
GGGACATTCTCTTAGTTTCTCTAACGCATGAATATGAATTTAAATTTGAAATGTGCAGTACTGAAATTCGTAGCTTAAATGGCAATTACTTTCATTGCAAATTGCATGAACCAGGGAAAACACATCTTAAATCACATATTTATTGTTCAACATGTTGCCTATTACTATCGACTTCAGTGAGTAGGTTGTTCTTCAAACAATATAAAGACGTCAAACTCTGGATACTTCCAGGTGCTTAAAAATAGTCAAAATAACATCCAACACATAGTCCTATGTTCTTGAAGCTCCACACAAGTTCAGAAGATGCCACCCAACATAATAGCCTCAATCTCCTCTTTGGACAACGGTGTTCGTTCGGGTTGTTCAGAAGCTTTTCCTCCCAA
>V300016263_L3_WHPEAkcfEAAARAA-541_1_paired_trimmed_paired_merged_contig_11459
TTTCTGCAGCTCCTTCAAGCTCTCTCAAATGAGCATTCTTTGGGTCATGTGGGTTTCTCAAGGTTCCTCTAACAGTGTAGCCTCTTTCGAGCAATAGCTTCACCATCCAAGAAGCAATGAAGCCTCCAGCTCCAGTGACACAAATAGTTTGGTCGTGGCCGGAAACTGATGAGCTATCGGCACGCATCTTGGTTATTAGCTTTGTTTCCGGACGAGATACGATACAGATTTTCTTTTTTGGGGTTGTTGGGAGCGAAAGAGATAATTTTATAAGGGGAGGCAAAAAACAAGAACAGCGGCTAATTAATGTGGTTTTATAAGGAGGAGAGAGCCCACCAGACTCGCCACATCTGTATGGCATTTAACCATTTGCACTACGTTACAAGTGGAACGGATCGAAGGAAAAATGTGACATGAGTAAGAAGTTGAAGCTTTTCCATCTTGGCCTATTGGACATGTCATTTGTCCTTGTCTGTTACTTGTTTAGAAATTTATGGAACAAATTGCATCATTCACTTTGATATCGTGCTGCGTTTGTGGACTGTACAAGAACAAGTTGGATAATGCATATAATTAATAATTTAAAGTTGAAAAACCAATGTTTTATGTTCGGTAATTTCTGCGTCCAGTAGCTCATGTCCTCGTCAAAATACAACACTCGTGTCACTGACCACAAATCTTAATTCTGACATTGTGTGTATAGATGATTTTATCATTTGAGCTGCCTTTTTCTCTTATTCCACTTCTCAAGTTCACAAGTTGCAAGACAAAGATGGGGACACATGCCAACTCTA
>V300016263_L3_WHPEAkcfEAAARAA-541_1_paired_trimmed_paired_merged_contig_11460
TTCACCACCACCAAGTCCACCCCTTTCTCTTTGGCCTCAGCCCATGCTGCCTGCTCTGCCACTGCTTTCCCGTAGCAGTACCAGTTCTTGGTGTTCTTGCAAAATTCAAGATCACTCCAACAAGATTCATCAACCACCACATCAGGACCCCTGGTGGGGTCCATGTACACCGCACCGATTGACGACGTGAAAACCACCCGTTTCACCTTTCCTTCCGCCGCTGCCTGAATCACATTCTTGGTTCCGTTCACTGAGGGCTCCACCATTTGTTCTGGATCATCCGTGACAGGTGATGCTGTGTGAAAAACTCCATCACAGCCGTTAATGGCTTCTTTGAGGCTCTCATAATCGAGGAGATCAGCTCTGCACAAAGTTAGTCTCTCTGCAGCTCCTTCAAGCTCTCTCAAATAAGCATTCTTTGGGTCATCTATAACCAAAACCAAAGTAAGAAAACCACACAAAAAATAAAGGATAAACGCACAAAGAACAATGACTGATGCACACGTCTTGCAACATGGATGGCATGTTACGCTGTCAAATTCCGAATTATATCTACTTAATATTTTGAAACAAGAACTGCACGTGCAAACATAATTAAGTAACCAATAATTACTATTAACAACGTAACAACATAACATGTCGAATTATCTGTGAAATTGTGAATGCAAGCCTAGAAGATGTTAATGATTTGAACTACGTGGGTTTCTCAAGGTTCCTCTAACAGTGTAGCCTCTTTCGAGCAATAGCTTCACCATCCAAGAAGCAATGAAGCCTCCAGCTCCAGTGACACAAATAGTTTGGCCGTGGCCGGAAATTGATGAGCTATCGGCAGGCATCTTGGTTATTAGCTTTGTTTCCGGACGAGATACGATACAGACTTTCTTTTTTGGGGTTGTTGGGAGCGAAAGAGATAAGAAGAGAAGAGACGAAAAGGAAAGTTTGAAGTGCGTTTGTGCTGGAAGAATGGGGAGGCAAAAAACAAGAACAGCGGCTAATTGATGTAGTTTTATAAGGAGGAGAGAGCCCAC
>V300016263_L3_WHPEAkcfEAAARAA-541_1_paired_trimmed_paired_merged_contig_11461
ATGGAATGTTGCCAATCTTACTGCAGCAACTGCATCTTAGGATTTTATGGAACTCCAAAAGATCCACTTGAATCCTCTTCCTCGAGTCGCCTATTAAAGCCGATTGAAGTTTTTCAACATTTCTAAAACAGAAAATCTCATGAAGATGCATGCACTCAATTGGCATCATGAAATACCTAACCATGCAATCAATTAATATAGCAGCTTTTCCACTGTGAGATATATGCCTCTTGGATATGTCAGTCAAATCTGGTTTGCAACCTCTTTCCTCAAATTTCAATAAGGACTGCAGTTCCTTTATCATGCCATGAATCTCAAGAACACTGACAGTGAGAACTTCCCAACTTTTGAGCAACTGACAGAGTAATGCTGCGGGAAGATCCCTCACTTTGCGAACTACCTGACAAATAAGGCGTCCCTTTCGGGAGCTCAAATGTTGTTCAAGCATACAGTGATCATTTGACAAAGATGTAACAAATTTTTTTCCCAATCCAGTGCGATTATCATTATCAGAAGCGAATGAGTTGTAAACATCTGGATCAAGCGCCTCGCAAAATAAATCTAGCAATTGAACTTTGTCGCACTTCCCAGCTTCATATAAGCACAGAACAACAGTGCTCCAGAGCATCTGCAATCTCTTCAACTCTGTTAAACCAGCTATATTGATATCAGTTTGTTCAGCCATTTGATCCCTTCCATGACATAAAACTTGGGAAGCACACTTGATCACTTTCTCATTCTGAGATCCCTTGGTGTCTTCTTTAACAAGCAACCCACCAAGTATGAGTCTTAAAGGCTCTGAGGAGAAATGTTGGACACAGGCTATCTTTAAAGCCCTAAGAAAAGATGTCAATGTACCGTCCTGATTTAAGAAGTAGTTTCGCAGAAACATAGCCACCTTGTGACCAACAGCGAAACTAGAACACTGCCTCACAAGAGCAGCCTCAACAACTGCATCCATCCTCTCAGCCGGTGATCCCAACGTGAACTTGCAAGGGCACAACTTCTTCAGCACATTAGAAGGAAGTATGTTGCTTGGGGCATCCAATGTTGTTGCAACTCCCATTATTAAAATGACTGGGATCTTGACAACCCATTCGCTCAACATAAGAATGAAATCAGACAAGACAGGAATAGAACATCTTTCCATGTCGTCTATAATGACAACCACCGGAGAACCATAGTTTCCATGCTGGTTGTACCATGATGCCAATATGGACATATCAGCTGCATCGAAAGACCGCATCAAAAACTGTCTCAATAAACTTGAAAGAGAACCAGCAATCCCATTTTTTGGTGAAAAGTCGAGTGAGGAAAGGCTAGCAACATGGCAATGTCGAGAAATCATCAACAAACTCCATATTCTTGGTGAGAAGGAGCGCAGTGAAGAGCTGTGCGCAACAAGTAGCGTGGGTAACAATCGGAAACGGGCCGAGAGGAGAAGAGAAGGGAGCAATTGGCTTGATAGCACTGAAGGAATCACATACCCAGCTGTGTATCTGGTTGAAAACATGAGCATTCATATTCCTCATAACGTCCTTGATGGAGGACTCGATTCCTGACCAAACTAACTGAAAAGCTTCCATTCTCAAGCAGCCCTCGTCGCCTTCCTTAAGCTTTGTTGGGCATGGGTCAAGCCTTTTTCGGGGTTTCCCACTCGAAGTTGATTTTTCAGATGCTTTGTGAAGGATGAAGAAATGCTGGAGGTTGTTTTGGGCGGCATCGGGGCTTGATGGAGGCGGTGAATCATCCGCACTTGCAGATGAAGCCGCCATTGATGCTCTTTTCTCTTCTACTGTCTGGAGAATGGAGGAGGCGGTAGAGGAAGAG
>V300016263_L3_WHPEAkcfEAAARAA-541_1_paired_trimmed_paired_merged_contig_11462
TCCGGTTCAGAAAATGACAGCCCAATGCATCAAGCCTTTGTAGGGTTATAGGCTTATAGCGCCATCCTTTTCTTTCAAGTAACTCCATCCAAACCGGAGCCTTAAAGTTACATTTTCCGAACAGAGATCAGAAAAGCAATGTATTAAAGCAGAAGCATAACATTACAAAGGATTGATGCATTGTTTAGTATATTTACATGCATTCCATAGCATTAATAAAACTTAGAAAAAGAATGTGTGTCTCTGTATAGTGTATACATCATTCTCTGCTACCTATTTGTATATTCAAAGACTGTAAACTTTGGTATAGTCTGGTTGCTGGTGAGCTCCACTGTACGAGCAAAAAAACTCACTCGAGTAACCATGTAAAAATCACGCCGAAAATTTAAGAAAATCAAAGAAAAAGGAGAAAAAAAATCTTGTATTTCAGTATTTTCTATCTCTGCAGTTCTTGCTTACAAAGAGGACAGCAAGATATGATTCTGAGCCACTGATCGACGCACTTGAGGTGAAACGTATGGGAACATGGCAACTGCCTTACTTCCTCCTTGTCTCTGTATTTGGCCAGGCAAATGCAGCAATCTGGATCTTCATTTAGGGATCCTGAATTGCAATCATTTCCGAGCTCTACTTTGGCGTTAACTTCTTTGTATCTCCAGCTGGGAAGCTGAGAAATTTGGTCATCAGATGCTCCTTTATCAATTGACCCCATGTTCATGTTGTATCCAAGGAGGCTGCTAATTAGGGGTACACAGCAACATAGGAGCACAAACAGCAGGAAGGGAAATGAGTAGCTGATGGCATTCCAAGCAAGCAGAGAGATGCAGAGTACGTGGAGTTTCGGGGCTCCGGGAAGCGAACTAAAGCGAGAATCGAAGACCCAAACATTACCCATCACAAACCATATCGCAAAGAAGAGCTCAAGTGAGGTTCTACACCTGTTCATCAAATGTGTGGTCCT
>V300016263_L3_WHPEAkcfEAAARAA-541_1_paired_trimmed_paired_merged_contig_11463
TTGCTACCTATTTGTATATTCAACCGCTGTAAAATTTGGGTATAATTTAGTTACTGGTGAGCTCCCCTGTACAGGCAAAATACTCGCTCGAGTAACCGCGTAAGTTCACGCTGAAAAAAAGAGAGAATCGAAGAAAAAGAAGAAGAAAAAACTCAACCATTTTGTTGGTGTAATTCCTATCTCTGCAGTTCTTGCTTACAAAGAGGACAGCAAGATATGATTCTGAGCCAATGATCGACGCAATTGAGGTGAAACATATGGGAACATGGCAACTGCCGTACTTCTTCCTTGTCTCGGTATTTTGCCAGGCAAATGCAGCAATCTGGATCATCATTTAGGGATCCTGAATCGCAATCATTTCCGAGCTCTATTTTGGCGTTAACTTCTTTGTATCTCCAGCTGGGAAGCTGAGAAATTTGGTCATCAGAAGCCCCTTTATCGATGGATCCCATGTTCATGTTGTATCCAAGGAGGCTGCTAATTAGGGGTACACAGCAACATAGCAGCACAAACAGCAGGAAGGGAAAGGAGTAGCTAATGGCATTCCAAGCAAGCAGAGAGATGCAGAGCACATGGAGTTTCGGGGCTCCAGTAAACGAACTAAAGCGAGAATCGAAGACCCAAACATTACCCATCACAAACCATATCGCAAAGAAGAGCTCAAGTGAGGTTCTACACCTGTTCATCAAATGTGTGGTCCTTGACTCTTCAGTGCTTCTTTGCTGTTCCAAATCGGAGATGTTGAAACCATCACTTTGAGTCAGATGAAGTAGCCTGTAACGCCCAAAGAGCACGAACAAATTTAGAATACATCCAATATCATACCCAATAATCCAAATTCTCATAGGCCAAACCGGCCTCTCCTTCTTCGAAACAGCCAAAGTAATCGTGGTCACGCCTATTTGAACAACCAAAGCCATGAATTCCAGCATCATCCAAGTGCTGTTATCGAAAGGATTTGATCCAAGATTGGACCTCGAACCATTTTGGTAGTGGTAGACTCTTCTCA
>V300016263_L3_WHPEAkcfEAAARAA-541_1_paired_trimmed_paired_merged_contig_11464
AAGGGCAAAAAAGTCATTTCACTACACCTTCCATTCCCTCCACCAACACTTTGTACTCCCCACAGATTCTTCTCTGTTAGAGAACGCTCATTTTCTCAGTAACCAAAGTTACCAAACAAGACCTTTAAAGGAAAGAGAACCCATTACACCGGAAGCACAAAGAGCTCAACTTTTCAATAAAATTTGTGAATAAACAGAGGAAAACCCTCCCTTTAAACCCCCAAACCCCAAAAGAAAATGTGGTTTTGCAGTAAATGAAAAACTCACTTGGGGAAAATCGCTGAGAGTAAAAAGCGCAGAGAGGTGTCAGAGGAGTAGTTGTTTTCTTACAAGGAAAGGAAAGGAAGGAAGAGAGCAGCTTCAACGTGTTGGAGTGGTTGGGGGTCATCAATGAGAAGCAATGTGAAAAGGAAAAGCAGGCAGAGAGAAGAGAAGAGAGAGAAAGGGGAATCTGGTGCAGTACAGTGTGTGGAGAAGAGGTGTACTCCCCAGATTCTTCGGCAAGTCTTTGATCAAATCCATCTCATCTTCTCCCCACATCGCCAAGCTCGGGTCTTACGCGCTATGCGGCCTCCTCGCCTCCTACTCCACGCGCTTCGTGGATCCGGGAGAGACAAAGTCCAAGTACTGGATCATAATCGGGGGCGCCAACTTCAGGTGCGGGTCTTCGCGGGAGCACGCGCCGGTGGCTCTGGGAGCGGCGGCGGTGGTGGCGGAGTCGTACGCACAGATCTTTTTCAGGAACTCGGTGGCAATGGGGGAGGTGTACCGGCTGGAATCGGAGGGTAGGGTTTGCGAGTAGTGCAACAAAGGGATGTAGTGAACGCGGATCTACGAGCTCAGATCCCTCCCACTGTTTCTTTCGGTGTTCGCCGGGAAAATCGTGCCAGTGGAGCACGGTGGAATAGCACGGGCTCGGCTTGGAGAAAAGGAAGAAGAAGAGAATGTTCGGAGAAAAGAAAGAAGACAGAAGGTGTAGGTAAAATGATTTTTTTACCCTTTTAAGCCAGTCATGCGGATAGCACTTGACCTGCTTAATGGAAGAAACGATGAAAAATTAAAAAAAATTTAACAGTAGGTATAAATTGGCTAATTATGAAAGTTATAAGGAAAAATCGGTCAAAAATAAAGTTGATGAGAGGAAATTGATCAATTCTTACAAGTTCAAAGGTAAACAGATGAATACCTCAAATTAATATTACATAATTTAATTGTAGCAGAAAAAGGCTGCCCTTAAGTTTCCTTAGAACAGGCCTTGAACGCATTGTTGAGTACCATATAAATTTAGAAAACTGACAAAAATAACTCAACCTATTACTCTTTCTTATGTAGTATGTTAATAGAATGACATTTTCAACTTAACTTAGTCCCTAACATGCAATCTCGAATGGTGTGTTCATAGATTTAACAAGTAGAAATCATTAAGAACGAAAAGAGTTTGAATCATCACAATGCATCGTAAGTACTAGCGTTGTCTTACTTATCCTAGAAATTGATTCACATGTTAATCGCAATTAACAAGCACTACTCTAGAACATATGTAGGTCCTCATTCGACAAGGGCAGACACACACATATTCATAGCATTAGAATCCTAGATATGCTTACTAAGTATGCATCCATAGAAAACACATAAAGAATTCATCAATGAGACAAGTAGTGAACCAATTTTCATCCATTCGTAAAAGTAATTCAAACGAAATGTCATAACAAACTTGCAATCATAGTTGGGGCTTCAAAACACCCCAACTACTAAAAATTAGTTACACATAATTCTCAAATTAAACCAAAAGAAAGATATGAGTTTGAGAAGATAAAACCGAGAGAAGAGAATGCCAAGATTTCCTCATTCCTGAGAGAACTTTCTTGAGAGAGAAAGTGTGTTGTAGAAAATGGTAAAGGAAAAAAAAAAGAAAAATATTAGTCCGACACTGAAACAAACGCTTCACTAAATTAATCCAATTTAGTCTAGTCTAAGCCAGTTTAACTTAGTTCTTGAGCTTAGTCCAGTCCGAGATAATCTAGTGCAACAAACGCACTTGTTATGGTTACAAGGTATTTTGGTGCGGTTCGGTTTTTGAACTACTAAAACCGAATCAAATCGAACCGAAATTTTGGTTCAATTTGGCTTATTCAATTTTTTTTTTTCTTGTTGTTTTGGTTTGGTGAATGGTTCAATTTTTTTTCGGTTTTTGATTTTTCGAAATTGGGCCTAACGAGTAGCGTGGTGTAATTTTAAAATCTAGAAATGAAAGTTGGTATAGAGTCATGACTAAAAGTTATACAGAGAAGCAAAATGATAGAGAGACCATCTTTTTAGACCAAATTTTTTAAACCAAATGATGTGGTTGTTGATGGTTGGATTACATTTTTAATGATTAAAAAAATAATCTAACCATTAACTGCTACATCACGTGATTTACAATTATAATTTAAAAAGATGGTCTTTCTAGCATCACCTTAGAAAAAATGGCCCACCATAAAAAAAAAAAAATCTTGTTATTATTGTTATCTATAAATAATGCACGTGGTCACTCAATATTACGGTATAGTGCTATTCCTTTTCACTTATAAGTAAGGGGTCTTAGATTCGATTCTCGCAAAAAACGAAGATGAATCACATTATTTTGCCAAGCCCATTGTAAGACTTAGCACACTCCTCCATCCTATTAGTGTAACTATTACCGTTTGTTAAAAAATAAATAATGCACCTGTTGGATAATCAATCGTCAATGATAGTCTTCAATGATCAATAAACTTTAGTGGAAAAAACTATGTTGTGGACCCTTTTTTAGGATTTGGATCCTCTCCTGAGCCTAAGGAGAGGATCTTCCTGACTAAGACACGTGGACCGTTGGATAAACAGGGATTCCTTTAAAGTTATAATAATTATAACCGTTGGATAAAAATCTAACTGTCTACTTGTTTTAGTCAGGAAGATCCTCTTCTTGGACTCAGGAAAGGATCCATATCTCTCTTTTTAGTGGATTATCTTGGGGAAA
>V300016263_L3_WHPEAkcfEAAARAA-541_1_paired_trimmed_paired_merged_contig_11465
TCAACCTTTTCGAAAATATAAACCCTGTACAGCAACACCAGCGATCAATAGAGAAAAAAATAGTATCAGAATGAAAGTACATCAGACGGTCGCTATTAAGAAGAAAAAATACACTTGCTGCTTTCTTTTACAGACAGTCTCTGTTGTAAATATTTATATATAGTAATTACATCAAGCTACATCCAGGTTTAAGAAAATTATATGGAACTTCTTACCGTTTCCAAAAACTACACGAACCTTTTACGTCAACGTAGATTTTAATAGTTACAATAACATTTTCAAAACATTGATGCATATGATCAATTATTTGAACTTGGACATCTATGGAATATAAAAACAAAGAAGAAAGATGGCAGTGACAAAATTTCAACTAACATGTATTGTAATTTGTACCACTTGCACCAAGAAGAAAAACACTGAAATTGGAGGAAGTTTCTTATAATTGCCGGTAACACTTTGAAATGATAAGTATCAAAACGAAATGTGAGGACTATACAGTCTTGATTTTGTTTTTATTGTGTGACTTTGTGGTGCTAATAAAGCTTGTTGGGATTCAAACTTTGTGTATAATATGTATGATAGATTCACAAGTTTCTTACCACAATGTAGGTCGGTCAGTCAGT
>V300016263_L3_WHPEAkcfEAAARAA-541_1_paired_trimmed_paired_merged_contig_11466
GTTTGAGCACACACTTCTGGTGACACAGACTGGAGTTGAAGTTCTTACAGCTCGGTTGCCTTCATCACCCAAAGTGTTCCCTTGGTTAAATGTTTAATGACTGCGTACGTCTTGGTTTATTGAAAGGGAAGAACAGACACAAGGATGCCATTCATGGTAATCATAGATTATAAGCAGGAGAAGATTAAACATTTGATGATGTTAATTTCCATCGCCTCTTCTGCCGGGTCACGATATC
>V300016263_L3_WHPEAkcfEAAARAA-541_1_paired_trimmed_paired_merged_contig_11467
GTGCCCCGAATGAGGGAGAGACCAATCGGAGACTTAGTTGATGGTCTTAAGCAGCTTGGTGTGGATGCTGATTGTTTTCTTGGAACAAACTGCCCTCCTGTCCGTGTGATTGGAAAGGGAGGCCTTCCAGGGGGGAAGGTGAAGCTCTCTGGATCAATTAGTAGTCAGTACTTGACTGCTTTGCTTATGGCAGCTCCTTTGGCCCTTCAAGATGTTGAAATAGAGATTATTGATAAACTAATTTCCATTCCGTATGTGGAAATGACTTTGAAGTTGATGGAACGCTTTGGGGTCTCAGTGGAACACAGTGATAGTTGGGATCGGTTTTTGATCCGAGGAGGTCAAAAGTACAAGTCTCCTGGAAATGCTTTTGTTGAAGGCGATGCTTCAAGTGCTAGTTACTTTCTAGCTGGTGCTGCTGTCACTGGTGGGACTGTCACTGTTGAAGGCTGTGGGACAAGCAGTTTACAGGGAGATGTAAAGTTCGCTGAAGTTCTTGAAAAGATGGGTGCTAAAGTTACGTGGACAGAGAATTCTGTCACAGTTACAGGGCCTCAACGACTTTCTTCTGGAGGAAAACACTTGAAAGCTGTTGACGTCAACATGAACAAAATGCCAGATGTTGCCATGACTCTTGCTGTAGTTGCTCTTTTTGCTGATGGACCAACTGCCATAAGAGATGTGGCAAGTTGGAGAGTGAAGGAGACAGAAAGGATGATCGCCATATGCACTGAACTAAGAAAGCTGGGAGCAACTGTTGAAGAGGGACCAGATTACTGCATAATCACACCGCCAGAAAAATTAAACGTGACAGCAATAGACACGTATGATGACCACCGAATGGCTATGGCTTTCTCTCTTGCTGCCTGTGGAGACGTTCCAGTTACTATCAAGGATCCCGGTTGTACCAGAAAAACATTCCCCGATTACTTTGAAGTCCTCAGGAAGTTTACCAAGCATTGAACAGCGGTTATAAGATATATTTATCTGTAGATAGGGAGAGAGAGGGATCGTCCTTGTGCCTCTACAGCCAAAGCAGTGCAGATGGAAGCCACACTTGTTTCAGTTTCTCTTTATTCCCCTGTAATTTTGGATGATTTGTATTTGCAAGTTGAGCTCGTTATTGTTTCTAATATTTGTGATCCGATTCTACTCAATAATAGTGATTCATGATTTGGTTCGTGGATCTTCTTTTGTACCTCTCTTTCGGACAAACTCGATGTCAAGAAATGCATACAATGCTGGGTTTGTTAAGTATTTGGTTCAAAGAATTTGCATCACTTGTAAATTTGCAATGCAGTTCTGTTTCCGTTCAAGAGTCTTTCTTTACATAATGCAGTGTCTGCATTTCTTAATCTGAA
>V300016263_L3_WHPEAkcfEAAARAA-541_1_paired_trimmed_paired_merged_contig_11468
TAATGAATCAGTAGATGAAGTGCAACTATTCCTTGGAAATGCTGGAACAGCAATGCGGCCATTGACTGCTGCAGTTGTTGCTGCTGGTGGACATGCTAGGTATGTACTTGATGGGGTGCCTCGAATGAGGGAGAGACCAATCGGAGACTTGGTTGATGGTCTTAAGCAGCTTGGTGCGGATGCTGATTGTTTTCTTGGAACAAACTGCCCTCCTGTCCGTGTGATTGGAAAGGGAGGCCTTCCAGGGGGGAAGGTGAAGCTCTCTGGATCAATTAGTAGTCAGTACTTGACTGCTTTGCTTATGGCAGCTCCTTTGGCTCTTGCAGATGTTGAGATTGAGATCATTGATAAGTTAATTTCCATTCCGTATGTGGAAATGACTTTGAAGTTGATGGAACGCTTTGGGGTCTCAGTGGAACACAGTGATAGCTGGGATCGGTTTTTGATCCGAGGAGGTCAAAAGTACAAGTCTCCTGGAAATGCATTTGTCGAAGGCGATGCTTCAAGTGCTAGTTACTTTCTAGCTGGTGCTGCTGTCACCGGTGGGACTGTCACTGTTGAAGGCTGTGGGACAAGCAGTTTACAGGGAGATGTAAAGTTTGCTGAAGTTCTTGAAAAGATGGGTGCTAAAGTTACCTGGACAGAGAATGCTGTTACAGTTACAGGACCTCAACGACTCTCTTCCGGAGGCAAACAGTTGAAAGCTGTTGATGTTAACATGAACAAAATGCCAGATGTTGCCATGACTCTTGCTGTAGTTGCTCTTTTTGCCGATGGTCCAACTGCCATAAGAGATGTGGCAAGCTGGAGAGTGAAGGAGACGGAAAGGATGATTGCCATTTGCACTGAACTAAGAAAGCTGGGAGCAACTGTTGAAGAAGGACCAGATTACTGCATAATCACACCACCAGAAAAATTAAACGTGACAGCAATAGACACGTATGATGACCACCGAATGGCCATGGCTTTCTCTCTTGCTGCCTGTGGAGACGTTCCAGTTACCATCAAGGATCCTGGTTGTACACGAAAAACATTCCCCAATTACTTTGAAGTCCTTGGGAGGTTCACCAAGCATTGAACAACAGTTATAAGATGTGTATCTGTAGAGAGAGAGAGAGAGAGAGAGAGAGAGAGAGAGAGAGAGAGAGAGAGAGAGAGAGAGGGAGGGATATCTTTGTGCCTCTACAACCAAAGCAGC
>V300016263_L3_WHPEAkcfEAAARAA-541_1_paired_trimmed_paired_merged_contig_11469
GCTGCAAAGTCGTATACTACAATTTCTTTAGCCGGATGTATGGGATTGTAGGATCTTGTGCTCATCTTGCTATGGTTAATTCGTCATGGACTCAGTCCCATATCGAAAAGCTCTGGAGCATTCCACAACGGACTAAGCGGGTCTACCCTCCTTGTGATACTTCTGGACTTCAGGCGCTTCCCTTGGAAAGGCCAGCTGAACCGGCTAAAATTATATCTGTTGCTCAGTTTCGGCCAGAGAAGGCACATGGTCTCCAACTTGAGGCCTTTGCAGTTGCCATAGGTAATTTAGATGCACACTTCCCCAGGCCTA
>V300016263_L3_WHPEAkcfEAAARAA-541_1_paired_trimmed_paired_merged_contig_11470
AGATATTTGGGGTTTTCATTGTGGGTGGTAGGGAATGTGGTTGTGGGGGGTTGGAGAGGGGTATAAATTGAGAGTGGTTGGAAGTTGGAGAGATGGGATGGCAGGAGTTTCTTAGTGCTTATTTTTATTTTTTATTTTTTTTCATTTTGAGTGTAAAGAGAAAATTATTGCGCACATTCAGAATTTCAAGATAAAAAATAATAAGTTGGATGTAGCAAGAGAATAAATGAGTCTAAATAAAATTTCCCAAGAGGATAGATAATAATGGTGTGGTGATGTGATAAAGGTTATTTTAGGAATAATAGTGGGTGAAAAAATAGGATTTTAATTTTTATAGTGAGTGAGATTATAATGGGGTGGGAAATAGGACAATGAGGTTGGTCTTCTAGTAGCATTAATAATTAAATGCATATAAATTTAAAAACAAGGGTAAATTACATTTTGCCCATTTTTGCTTGAGTATAATTGCAATTTCATACATTTTTAAAACATTTCATTCACATACTTTTTTTAATATTTCATTCAAACCTCATACAATTGTCTCTTTTTCTAATTAGTTTTAAACATAATAAAGAGTTGGAGGAAGTCACCAGGGGGAGAATAAATGGGAAATAACGTGTCGTCGGGAGAGATGGAAGTAGTAGAGCCACCTAAAGCACTTTATAGAAAGCAGTCCCATACAGGGTGCGGTGTCGGGGACGACAAAGCCGGTAAGGATGTCGTTGACGGACTTGTTAGAGATGAATACGCAGATGGGGATGGACTCGAATCAAGGAGGCGGCGGCGAAAGAAGCTTCCCAAACCAAGAATCAAATTTTTGGTTGCAGACAAGCACAGAGGAAATGGGATAGAGTCGGGGAAGAGATGGGGTTATTGGGGCAAGCATTGCTCAGATCCTCTCTTCAATTTTTTTAAGTTTTTAATTAAAACCTAAATTGATTTTTTACTAACTAATCCTTTTTCATTATTTTTAATTCACAGGGTGCAAGGTTGGCATCCATATCAGTACAAATGTGGACTTTATATTTGTCACATCAGCACTTAACAGATTTTTTAACGGATGTATGAAACTTGAAAGAAAGTATGAAATTAAAATATTTTAAAAATATTATATGAAGTTATAATTGACATCAAACTTGAGAGCGTAAAATATAATTTAACTATGATTAATTTTACACGCGAAATAAATAGAAATAAGGAAAAGAAAACATAATCTGCTAAACGGGAAGGGTATTATAGTCAAATCGTTGAAAGTTTAAGTATCCCCAAAACTATTCAGAAAAATAAGCATTGTCGCCAAACATCCCTCTCTGTTCGACAAAAACAAACATCTCTCTCTCTGACAAACGCAAAACCATGAAACGCCGGTTCGAAGGCGGACCAGGAGAACCCGCGGAGGGGGAGAGTCCAATTCCGGCCCAACCCACGAAGCTCCGAGATGCAGGTAAGAATAAAGAAATAGATTCTGTTAAAGACTCTCCAACGACTCATCTCACAAAAGTAGAGGCTGCTCAAGACTCTCAGACTCAATTCCAGCTTGAGGAGGAGGATACTGTTCCAACTTTTCTCAAGGAGGACAATAATCCCACATGCCTAGCCCGTCCTAAACTCATAATCAAGCCAGGCACATTTTCCTCTATGCCGTCTACTTGTCCAATTTGCTCTGAGTATGGACACTTTCCTGGTATGTGCCCCTGGAGGAAACGGCTCCCAAAGGGCGTAACTCAGGTTGGCAAGGGCTATGTAGTAAAGTGGGGGCGTGCTGTTTTTCTTGAGTGTGTTTATTGTTATGAG
>V300016263_L3_WHPEAkcfEAAARAA-541_1_paired_trimmed_paired_merged_contig_11471
CCGTTAGATCAAATTTCAACAGTCCGGATCCCGTGAATTTGGTGGAAAGGGATTTCCTTATAATAGTGAAGCTCATGAATTTTAGACTAATTAAACTATTTTTAATTTTCTGATATATTTACACATATTCTTCAACAAGTTGGAAATGGAGCGTCAGATGGGGTTGATCCAACGGTTGGAAGACTTTAGGAGGTCATATTTCTCAGTTTTTCTTGCTTGCGTCTCCATGGAACGGGGACCACCTGCTTAAAGCTTTCGCAAATGCTTGCCCACATACGTGACCTTGTGTTGGAAGAATTCAAGAAGCTAGCTGTCCTCCTAACTCTTGTGATCTTCACCTTCGTTTCACCGCCGCCACTAGCCGGAGGCAAAAAGTCAAAGCCGCCGTGGTCAACAACCTCTTTGTTCTTCCTGCCGCCACCGCTGCCGCTCCTACAACTCTCCTTGCTCAACCTCTTACTCCCAAGAGCACCAGGGCTCCTATCTCTGAACGAAAACGACATAGTCCGCCCGACGTCAGGCCCGTCCAACACGGTGGTCGGGGAGGGCATGTTGGTAATTTTGGCCGCCTCGCTCTGCAACCTCGGAGGCAACTCCAAGGATCTCGCGCACTTGGGTTTGGATTCTGCGCTGCCGCCGCAGTCCCTGGGCTTTCCTGGAACTTCCTCCCACTTGAATGGAACCGAGGCGGTTGTTTGGAGCGGCGGTGTTAACATCCCCTGCGGCTCCGGCGGCTGGGAAGGAAGCGAGAACAAAGACAGCTTCGGTGTTCTACTTGGTTCCGACGCCATTGATTCTTCTTATCGATTCTCTCTAGAACAATTTCTAAAAACTCTTTCGAAAAAACAGTGAAAGTAGAGGATTCTCGAAAAAAAACAGAGTAAGCTTCGTTTCTAGTCGGTTGGTGAGACGGGAAGTGTGAGTTTTTATAGAGAGAGAGAGAGTATTTGAGAGGTTTTTAGAGAGAGAAAGAGAGAGGAGAGGGAGAGGGAGAGAGAGGAATGT
>V300016263_L3_WHPEAkcfEAAARAA-541_1_paired_trimmed_paired_merged_contig_11472
CCTTCAGACAACTCAGTGGAACAAAGAAGGTTGTTTTCATTTAAGTTTTTCGTTAGTGCCATTGCATGTGCGCTATCCAACAGAGTGGTTGACGATATGGCAGAATTCACATTCCACACAGACTTGTTTAATTGTTTAACTTGCTTACATGACCTCGAGCAAGCCATTTTCAACGAGAACACAGAATGAACTTCCTTGGAAGAAGATAATGTGGCCAACAATTTTGCAAATGCTTCAAATGTAGATACCTCAGAAGGAACATCTAAACATAGTGAGTTATAACAATACGCTGTAATGCATGCCACACTTTTCTTAAGAAGTGAAATCCCTCTCTGCAAATCTTTGTGCGTTTCAACACTGTGTGCAGAAGCAGAAGAATAATTAAAGCTACCACCAGAAGAATCCAGACGCGGTTTTCTCACGGATTCTATTGAAGCAACACCAAAATTATTACTTGAGCTCCTGTCAGACCAAGAATTTTCCCCGCTACTGGAGCAATAATTTTGGCGTGGTATAAAGAGGGGATATTCATTGCTCCGAGAAGAAGGGGATGCATCCCAATAAGAATCTCTTTGCCATATCCGAGAG
>V300016263_L3_WHPEAkcfEAAARAA-541_1_paired_trimmed_paired_merged_contig_11473
AAATTATGAGGAGTTTCATCATCTCTCATACACATTCCTCGTATCTCCACAAAAAATAAAAACAAAATGGTAACCAAACAAGCTTGTAAATTCCAATTTTTAGACCCCACAATAAAACCCGTAAACACACTTGTACATAAAAGGCACCCAAACAAAATGAATTGCCAGGATTATTCCTAATTCCGGCACCGCAGTTGATATTTTGGTCCATCATAAACAGACTGGTTCAGAAATGGTTCATACAAACTGCACTTTTACTGGAAAACAAATCGTTTGAACAAATATACACCAAGAAAAATTGGAACATAACCAAAATGATCAGTGTAGTGTTTTGTATTATACTCGGACTCCGGCAGGTTCAGAAAAACGAGAACAAAAAAATACAGAGAAAATTCTAGGCTTGCCCTCAACCACCAGCCAAACAAAAATTGCCTCTGCTACAAAAGAATATTACAACACAACATATCCACACAAAATTACACTAAATGGCAGGTTCTATCAAATAGGTTGCCCTACCGACTAAAATACCAAATTCAAATGTCGAACTCATCAAGAATAGTTCAACACGCCTCAGTAGCTACTGCCCATTGGTGGCATGCCAAAAGGCGGCATGCCCATCGGTGGCATTCCTCCCATAGGTGGTGGTGGAGCATACCCTCCTCCCATACCGCCTCCCATGCCAGGCATTGGTGG
>V300016263_L3_WHPEAkcfEAAARAA-541_1_paired_trimmed_paired_merged_contig_11474
TTGTCTGTTACGATTTGATAAGGCCAGACATTGCCCTTGAACTTGCATGGATGAACAACATGATCGACTTTGCTTTCCCGTATCTGTTACAGTTTATCCGGGAATACACTGGCAAGGTTGATGAACTGGTTAAGGACAGAATTGAAGCTCAAAAGGAGGTCAAGGCTAAAGAACAGGAAGATAAAGAAGTTATTGCGCAGCAGAACATGTATGCTCAGTTGCTGCCTCTTGCTTTGCCTGCCCCACCAATGCCTGGCATGGGAGGCG
>V300016263_L3_WHPEAkcfEAAARAA-541_1_paired_trimmed_paired_merged_contig_11475
AGAGATTTTATACGAATGATGCTTGGAAGACTCTTAAGTTTTTGGCAATCTGATAGGTTCAAATGATTCAACCCTGTGAGATTATTAATTGACAAGGGCAGTTCTTTAATTTTTGACCCGGATAAATCAAGCTTTTCTAACCCCTCAATACCTTCTGAAATCAATGGAAACATCTCAAGACTGGAGCAGCCATAAAGATTAAAGGTTTTCAAACATTT
>V300016263_L3_WHPEAkcfEAAARAA-541_1_paired_trimmed_paired_merged_contig_11476
AACCCCTAGAAATTGGGGGGTTGGGTTGGGGGGTTGGGGTGACTGTGATAAGGCGTGCCAAATTACAGAGTGTGTCGGTAAGATGTACAAAGCTTTTGCAGTTTCTCAGACTTAAATACCGAAGCCCCGTAAGCCGTTCAATCCAGGGGGAAAGCTCTTTGATAGATGTTCCATCCAAGAAAAGCTCTCTTAATCCTTCCATATCTTCTTTAATGCTTGGAAACACCTCAAATTGTGTACAACCGTAAAGAGAGAGAGAGACAAGGGACTTGAGCTGACAAATGCTACTTGGAAGACTCTTTAGTTCCTTGCAATTTGCTAGCTTCAAATGATTCATTCCCGTGAGATTATTAATTGACGAGGGCAGTTCTTTAATTTTTGATCCGGATAAATCAAGAACTTTTAACCCCTCAATCAATGTTGAAATCTCTGGAAACATCTCAAGACTCGAGCAGCCAGAAAGTTTAAGGGTTTTGAGAGATTTTATACGAATGATGCTTGGAAGACTCTTAAGTTTTTGGCAATCTGATAGGTTCAAATGATTCAACCCTGTGAGATTATTAATTGACCAGGGCAGTTCTTTAATTTTTGACCCGGATAAATCAAGCTCTTCTAACCCCTCAATACCTTCTGAAATCGATGGAAACATCTCAAGACTGGAGCAGCCAGAAAGATTAAAGGTTTTCAAACATTTCATATGAATGCAGCTTGGAAGACTCTTAAGTTCCTTGCAATCATTTAGGTTGAAACGACTCAACCCCGTGAGATTATTAATTGACGGGGACAGTTCTTTAATTTTTAACCTGGATAAATTAAGCTCTTGTAACTCGTCCATACCTTCTGAAATCTCTGGAA
>V300016263_L3_WHPEAkcfEAAARAA-541_1_paired_trimmed_paired_merged_contig_11477
AAATACCTTAACAACATTGGAAAAAATGAGAACATCTAAGCTCATATATATAATACCATAAACGTTACAACACTTCACTCTTCTTTTCTGTTTGTAAGCCTCAAAAATGGAAGTTTCCTCTTATTTCCTCATTTCTCTTTTCTATTTTCCTATCATTTTTGTTTCAATTTTCTTTATTTTCCTGTGTGAGATCTAGTTAACAATCTATTGTATACTGGGAAGATGGCATGAATACCTCAACTTCCGATGCGAGGCAAGAGCTTGTCGTAGAGCAGCATCCACGCCCGCACCCTCTCGAAACAGTGACTCGTATAACTGACAAACAAATTGCGACACCTCTTCCTCATCGTCATCCCAAAAACCTGTAGATGGGTCCCCGTTTTCACTATCTTCCCAGTCGCTCAGCGGACTGCTAGGCTCAGCCTCCTCATCTTCGATTTCATCTTCAGCGTCTTCCTCGCCAATCTCAAACTTCCCGTTTTCAAAAGCACTGAACTCTGCAGATCCATGGAGCGCTGTCAGCTGTGTTTCCG
>V300016263_L3_WHPEAkcfEAAARAA-541_1_paired_trimmed_paired_merged_contig_11478
CATTAACCTTTTTATTAGTGAAGCAGAGGAGATGGCTGACAAGTTAACAACATTGGAAAAAATGAGAACATCTAAGCTCACATATATAATACCATAAACGTTACAACACTTCACTCTTCTTTTGTGTTTGTAAGCCTCAAAAATGGAAGTTTCCTCTTATTTCCTCATTTCTCTTTTCTATTTTCCTATCATTTTTGTTTCAATTTTCTTTATTTTCCTGTGTGAGATCTAGTTAACAATCTAGTGTATACTGGGAAGATGGCATGAATACCTCAACTTCCGATGCGAGGCAAGAGCTTGTCGTAGAGCAGCATCCACGCTCACGCCCTCTCTAAACAGTGACTCGTATAACTGACAAACAAATTGCGACACCTCTTCCTCATCGTCATCCCAAAAACCTGTAGATGGGTCCCCGTTTTCACTATCTTCCCAGTCGCTCAGCGGACTGCTACGCTCAGCCTCCTCATCTTCGATTTCATCTTCAGCGTCTTCCTCGCCAATCTCAAACTTCCCGTTTTCAAAAGCACTGAACTCTGCAGATCCGTGGAGCGCTGTCAGCTGTGTTTCCG
>V300016263_L3_WHPEAkcfEAAARAA-541_1_paired_trimmed_paired_merged_contig_11479
GAGATTGTTGAAGGAAATGTGTGCCGATGAGGATGGGGATCTGTTAATAGAGTCCGCAGTTAAAAACGTTCCCAAAGTTTTTGTTGTATCAACTTTGGTGAGCGTGATGCCAGCTCAGCCTTTCTTATTCCGAAATTATCAGTATCCTGCGGGAACACTAGAAGTGCCTCTTGCAATTTCAGAAAGTTCAGGAATAACTGGACCACCTCCTGGATGTGCTGAAGGTGGCTATAAGCACAGTGCCTTTATAGGAAGTTGTAAGCATCAAGTATGGCAAGCTATAAGAGCGTCATCTGCTGCTCCGTATTATCTTGATGATTTCTCAGATGATGTAAATCGTTGGCAAGATGGTGCAATAGTGGCAAACAATCCTACAATCTTTTCCATTAGAGAAGCACAACTTTTATGGCCGGACACAAAAATTGACTGCTTAGTTTCCGTTGGCTGTGGTGATGTTCCAACAAAGGTGCGAAAAGGTGGTTGGCGTTATCTGGATACTGGTCAGGTATTGATAGAAAGTGCATGCTCTGTGGAACGGGTGGAGGAAGCTTTGAGCACATTGCTACCCATGCTCCCTGGAATACAATATTTTCGGTTTAATCCAGTTGATGAACGCTGTGATATGGAACTGGATGAGACTGATCCTGCACTCTGGCTGAAATTGGAAGATGCAGTTGAGGAATATATTCAGAAAAATTCTCTTGTACTTAAGGATGCCTGTGAGAGACTACTTATGCCCTTTCAACATGATGAGAAGTGGTCACATGTCCCCAAGTCAAAGGCATCAAATGACGAGGAAAAAAGTCCGTCTCTAGGTTGGAGGCGCAACGTACTACTTGTCGAAGCTTCGCATAGCCCCAATTCTGGTCGTGCTCAGAACCATGCTCATGCACTTGAGTCATTTTGTGCTCGTAATGGAATACGATTATCGCAAATGCAAGGCATATCAGGATTTGTGAAAACGGTACCAGCAACAACGTTCCCAACTCCGTTTGCATCACCTTTATTTCCTCCAAGCATTCCATCAAGTCCACTTTTCTACAGTCCTGATTTTGGCCCACAGAGGGTTGGCCGAATCGATATGGTCCCACCTTTAAGCTTAGATGGACAGTCTGGAAAAGGATCTGCATCACCACCTGATTCTCCTTCAGGACCTAGACAGCTTTCTTTACCCGTCCAGTCATTGCACGAGAAGTTACAGAACTCGCCCCAAGTGGGGATTGTACATTTAGCCCTTCAAAATGACTCTCTTGGCTCGATATTAAGTTGGCAGAATGATGTATTTGTGGTTGCTGAGCCTGGAGAGCTTGCAGATAAGTTTCTTCAGAGTGTTAAACTGAGTTTGATATCAGTGGTGCGAAACCGCCGCAGGAAGGCTGATTCATCTTTCGCCAATATTTCAACTATTTCTGATTTGGTTGCATGTAGACCGTACTTCCAAATTGGAGGCATCGTTCACCGTTATATGGGACGCCAAACTCAAGTTATGGACGATGGCCAAGAAATTGGAGCATATTTGTTTCGTAGAACTGTGCCTTCTATCCATTTAACACCTGATGATGTTCGCTGGATGGTCGGAGCTTGGAGAGATAGGATCATTATTTGCACAGGGACATATGGACCTACGCCACCACTGATTAAAGCATTTTTAGACTCTGGCGCTAAAGCTGTTATAAGTTCTTTAGCTCAGCCCCCAGAAACACAGCTGACAGCAGTCCATGGATCTGCAGAGTTCAGTGTTTTTGAAAACGGGAAGTTTGAGATTGGCGAGGAAGAGGCCGAAGACGAAGTCGAAGATGAGGAGGCTGAGCCTACCAGTCCGGTGAGTGACTGGGAAGATAGTGAAAACGGGGACCGGTCTACAGGTTTTTGGGATGACGATGAGGAAGAGGTGTCGCAATTTGTTTGTCAATTGTACGAGTCACTGTTTCGAGAGGGTGTGAGCGTGGATGTTGCTCTACGACAAGCTCTTGCCTCGCACCGGAAGTTGAGGTATTCATGCCATCTTCCCAGCATACACTAGATTGCTAACCAAATCTCATACAGGAAAATAAAGAAAATTGAAACAAAAATCGTAGGAAAATAGAAACGAGAATAACGAGGAAATAAGAGGAAACATCCAATTTTGAGGCTTACAAACAGAGAACAAGAATGAAATGTTGTAACGGTGTTTGGCGTTAATAGTAGATATATGAGCTCAAATGTTCTAACTCTCTTGTTTCCAAATGTTTATTTCTGCACTTACATTAGTTATATGTTCCTTCCTTCAGTAAGTTCCCCAATGTTTTCTGCTTGTGTGAAAGAGTTTGAATAAATGGAAGTATGCTTTGTTTTTTTAAAAAAAAAAAA
>V300016263_L3_WHPEAkcfEAAARAA-541_1_paired_trimmed_paired_merged_contig_11480
GATATGAATCAATAGAGAGAGTTGTACGTGTAGCAGGTGGCAATAATGGAAGTAATGCAGATCACGAGGGAAGGAAGCAAGGTGATGTTCAAGAGCCTACTCTCCCCCAAGTATCCGGCTAGAGTTATGGTGGCATCTGCTACTACTCGAGCGAGTGTCCCAGCTTCTGTTGAAAGTAATCCACCATTGTATGTTCCGCGGGAAAGCCTCGATGACATGACCCTAGAGAGAAGCGACAAGTTGACACCTTCAAGTACTTCAGCCGAAACAAACATGATGAGCCCTGAGCTGACGTATTGTATCACCGAGTAGGGATTAAACATATGGAAGCTCATAACTATGCCTATGCAAACCACTATTTCGGATACTAGTAAAATTTGCCTGTCTTCAAACATGTTGCTGATGTAGCTCCCAACAAGAATATTTACTGGAAGAACGGTTAATCCAAGACACGCCAGAAAAATTGCGACTTCGCTAGTATTCCAGCTAAAGTAGTACGTCGTAACAACACTAGATTCTGAAAGTAAAATCTCCATAGCATACTTGAGCATGAAATATATCAACAGTTGAACCTTTACAGAGGGTGTAAGTAGTCGATACGCGGATCGAATTGAAGTGGCTGGTTGACGAGATTCCTCAGGAGCTTCTTCACTTTCATCAATATCTTGGTCACCATCTTCATCTTCATTCTTGTCTTCAGCACTAATGAGCAATGGTTGTTGAAGACCTTTCTCGAGCGCATCATTTACTGCTGTTCCGCTATTAGATCCCTCTTGTACAGGATTCACTTCATCTTCACGAGCAGGTTCTTTGAATGAGATGCACAGCCATATCAAGTATAGTAGCCAAGCTATAGCCATAACCCAACCAGGCA
>V300016263_L3_WHPEAkcfEAAARAA-541_1_paired_trimmed_paired_merged_contig_11481
GGAAGACCCGCAGAAGAACTGCTCGACAGAAGAAGGCTGTGAAGATCTTCCCCCGTCCAACCACTGGTCCGCTCCGTCCCATTGTTCATGGACAGACATTGAAGTATAACATGAAAGTGAGGGCTGGCAGGGGCTTTACTCTGGAGGAGTTGAAGTCTGCTGGGATTCCAAAGAAACTTGCACCAACCATCGGAATTTCAGTTGATCATCGCAGGAAGAATCGTTCTCTTGAGGGACTTCAAGCTAATGTGCAGCGCCTGAAGACATACAAGGCCAAATTAGTGGTCTTCCCAAGACGCGCTAAGCAGTTCAAGGCGGGCGATTCTCCTGCAGAGGAGATTGCCAATGCCACCCAACTGCATGGCCCCTACCTTCCAATTGCAC
>V300016263_L3_WHPEAkcfEAAARAA-541_1_paired_trimmed_paired_merged_contig_11482
ACAACCGTGCAAAATTGAAGATCCCAGAGCGGGGCAGTAGTGAAGCACAAAAATCCCAGGGGCCAGGGAGTGCAGAAGAACAAAACCAATGAAGCAGAAGAACCAGACGACACCTCAACACAAAAAGCACAGAAAAAGCATAGAGTTTTAGCAGCATTCTCAGAAACACTCTTAAACAAAGTTATAATGTTTTAAGACTTTACCTTTAAGATCCTTATCC
>V300016263_L3_WHPEAkcfEAAARAA-541_1_paired_trimmed_paired_merged_contig_11483
CAATCTTCTCAGATGGAAATCTCTTTCAGTTTATGACTTAGGAGGGTACCATTCCAAAATCCAAGCGCATTGCGCGAGGATTAGCTCAGACTGAGCCTGCATGTTGTGCAATCTTCCTTTCTAGTGCAGTTTTGTCTGCCCCCACCATCTTGTCAACCTCCTTACCGTTTCTTACAAAGAAAAAGGCTGGAACACCGCTGATATTCCAGTTTGCAGCCACATCTCTTGCATCATCAATGTCAACTTTCAAAAACACGACTTTTTTGTAATTTCCAGCTAAGCTTGTATACAAAGGAGATATGAAGCGGCAAGGACCACACCATGTTGCTGTGAAGTAGAGGATTGTCAGGCGCGACATCTTTGAAGCAGCATTCAATTTTGTCTCTAATTCTCTGGCTGAGTGTATACCAATGACTT
>V300016263_L3_WHPEAkcfEAAARAA-541_1_paired_trimmed_paired_merged_contig_11484
TCAAGGCACTCTATGCAGCTGAAGGAAAGAAATGAACCTTGGAATTGTGGTTCTCTCATCGTAAATCACATAATTGTTCATCTATTTGAACTCCTCTATTAGATGAAGTTTGTAAAGAGAGCGTACAATAATTTGTTGATGCTTACAACTCTAACAAGGTCGTCGTCTTATATTCTGGAGAACTCCTCTACTTTCTTTCCTTATTTTCTCAGATTTCAAACAACTCTACTCAATTAAAGAAATCCATCAAATTAACGGAAAAGAAAAAGAGTAGGGCGGAGGCCAGCCCCCGTTGCAGCATAGACTGGTTCAATGCTCCGAGCTGCCAAGGGGAGACCGAGACCGAGAGAAAGATGGCGAAGTGTTTTGTTGAAAGTGTTGTGTTCGTCACTTCGTTGTCAAGTATAAAATCGGGTAACAAAGCTTTGAAAGTAATCTATGAAGATTACATTAAATTGGATCCATCAATTCCGAGGCACCTGAAACTGAGATTCTTATAATTCTACTCTTTCGGTTTCCTCAAATACAGTAAAAATTCTGATCCTAGGTAGCTCGGGATTCAAGAAATCTCGTTCATTCAGAAATCTAAAAGCGGAATATTAAGATAGATTTGGTAAATGTCACAACAGTTGATTTCCCAATACAAGTAACTAACTCAAGCCGTTCTTAGAGGAGGTGAAACAAGGATGACACCGTCTCCTCTGACAAAGAGAAAAGGAACCATCCGCTTTGTAGTCCGGACAATCTCTTCATAAGTTTCATCATCAATTTCTACAGATGTAACAACTTCTTCAACATCACCAAGGATCATATTTAAGTGTTGATCATAAGCATGGAGTTTACCGCGGAGCTCTCGGTCGGAGCGAAGCTTGACGTAGATGCGCTCGTCGAGGCTGAGCCTTATCAGATCCAACGGCTCCTTCACGGCGCTCTCTTCCTCACTCGCCATTTTTGTATTTTCCTCTTTCTTCGAATGGGTTTATTAGTGGGTAG
>V300016263_L3_WHPEAkcfEAAARAA-541_1_paired_trimmed_paired_merged_contig_11485
CAAGCATTGATGGATGGCAAGTGTGTGGTTATTGGCCTTCAGAGTACTGGAGAGGCGCGAACTGAGGAAGCTGTGACCAAATATGGTCTTGAACTTGATGATTTTATTTCCGGACCTCGAGAACTTTTACTGAAATTTGTTGAGGAAAATTATCCTTTGCCTGAAAAGCCTGAACCTCTCGAAGGAGAAGATAATGTGAAGGAGCTGCAGCGGAAGAGGCACTCAGCAACTCCTGGTGTATCAATGAAAGGGAGAGTGAGGAAAGTTGCAAAATGGAAACCTGCAAGTGATGAAGATTCTGAAACTGATTCTGCTCAGGAATCTACTGAATCTGACGACGAGTTTCAAATATGTGAAATTTGCCAATCTGAGGAGGAAAGAAAGAAACTGCTTCATTGTTCCTGTTGTGGCCAACTGGTCCATGCTGCATGTCTTATCCCACCTGTGACAGATGAAGTATCAGTAGATTGGTCATGTCATTCATGCAAGGAAAAAACAGAGGAATTTTTGAAAAGAAGACAAGAGTATATAGCTGTACTTACAAAGATGTATGAAGAAGCTTTGGCTCGTAAGTTAAACATATTGGAGATAGTTCGTTCTTTGGATCTTCCGAACAATCCTTTGGATGATATCATTGATCAGCTTGGAGGCCCTGATAATGTAGCAGAAATGACTGGAAGGAGAGGTATGCTTGTGAGGGCATCTGGTGGAAAAGGTGTTACCTATCAGGCACGGAACACGAAGGAAATTTCCATGGAGATGGTAAACATGCATGAGAAGCAGCTTTTCATGGAAGGCAAGAAGTTGGTTGCCATCATTTCTGAAGCTGGATCTGCTGGCGTGTCTTTGCAAGCAGATAGAAGAGCTACAAATCAGAGACGAAGGGTGCATCTTACTCTGGAACTTCCTTGGAGTGCTGATCGAGCGATTCAACAGTTTGGAAGAACTCACAGGTCAAATCAAGCCTCCGCTCCTGAATACAGGCTTCTCTTTACTAACCTTGGTGGAGAGCGTCGATTTGCATCCATTGTAGCAAAGAGATTAGAATCTCTAGGAGCACTAACACAGGGTGACCGCAGGGCAGGGCCATCATTGAGTGCCTATAACTATGATAGTGCTTATGGAAAGAAGGCCCT
>V300016263_L3_WHPEAkcfEAAARAA-541_1_paired_trimmed_paired_merged_contig_11486
TGAAATTTGTTGAGGAAAATTATCCCTTGCCTGAAAAGCCTGAACCTCTCGAAGGAGAAGATAGTGTGAAGGAGCTGCAGCGGAAGAGGCACTCAGCAACTCCTGGTGTTTCAATGAAAGGGAGAGTGAGGAAAGTTGCAAAATGGAAACCTGCAAGTGATGATGAAAGTGATGAAGAATCTGAAACTGATTCTGCTCAGGAATCTACTGAATCTGACGATGAGTTTCAAATTTGTGAAATTTGCCAATCTGAGGAGGAAAGAAAGAAACTGCTTCATTGTTCCTGTTGTGGGCAACTGGTCCATGCTGCATGTCTTATCCCACCTGTGACAGATGAAGTATCAGTAGACTGGTCATGCCATTCATGCAAGGAAAAGACAGATGAATTTTTGAAAAGAAGACAAGAGTATATAGCTGTTCTTACGAAGAGGTATGAAGAAGCTTTGGCTCGTAAGTTAAACATATTGGAGATAGTTCGTTCTTTGGATCTTCCAAACAATCCTTTGGATGATATCATTGATCAGCTTGGAGGCCCTGATAAAGTAGCAGAAATGACTGGAAGGCGAGGTATGCTTGTGAGGGCATCTGGTGGAAAAGGCGTTACCTATCAGGCACGGAACACGAAGGAAATTTCCATGGAGATGGTAAACATGCATGAGAAGCAGCTTTTCATGGATGGCAAGAAGTTGGTTGCCATCATTTCTGAAGCTGGATCTGCTGGCGTGTCTTTGCAGGCAGATAGAAGAGCTACAAATCAGAGACGAAGGGTACATCTTACTCTGGAACTTCCTTGGAGTGCTGATCGAGCGATTCAACAGTTTGGAAGAACTCATCGGTCAAATCAAGCCTCTGCTCCTGAATACAGGCTTATCTTTACTAACCTTGGTGGAGAGCGTCGATTTGCATCCATCGTAGCAAAGAGATTAGAATCTCTTGGAGCACTAACACAGGGTGACCGCAGGGCAGGGCTATCATTGAGTGCCTATAACTACGATAGTGCTTATGGAAAGAAGGCCCTGATGTTGATGTATAGAGGAATCATGGAGCAGGATTCTCTGCCTGTTGTACCGCCAGGATGTTCATCAGAAAAACCGGAAACAATCCAAGATTTTGTTGAGAAGGCTAAAGCTGCTCTTGTTCTTGTAGGAATAGTTAGGGATGCTCATGGGAAAGATCATGGCAGGCTCGTTGGCCGTATAATTGAATCAGATACGCATGATGTTGGACGTTTCCTCAATCGGATTTTAGGAGTACCGCCTGATATACAGAATAGGCTGTTTGAGTGTTTTGTTAGCATTTTGGATCATATTGTCCATAATGCACGCATTGAAGGGAATCTGGACTCTGGGATTGTTGATATGAAAGCTAATGTTATAGAGCTACAAGGAACTCCAAAGACTGTTTATGTAGATCAAATGTCTGGAGCTTCGACAGTGCTATTTACATTTACCCTGGATCGTGGGGTCACGTGGGAGTCTGCGAGTGCCATGCTTGAAGAGAAACAAAAGGATGGACTTGGTTCTGCCAATGATGGGTTCTATGAATCTAGGAGGGAATGGTTGGGAAGACGTCATGTCATATTAGCCTTTGAGAGTTCTACTTCCGGATTGTACAAGATAGTCCGTCCTGCGGTGGGAGAGTCAGTAAGAGAAATGCCTCTGTTGGAGCTAAAAAGCAAATACAGAAAAACATCAACATTAGAGAAGGCTCGTCGTGGCTGGGAAGATGAATATGAAGTTTCGTCCAAACAGTGCATGCATGGACGCAATTGTAAGCTTGGCAACTTCTGTACTGTTGGCAGAAGACTGCAGGAAGTAAATGTATTAGGTGGCCTAATTCTTCCCGTCTGGGGCACTATTGAGAAGGCTCTTTCTAAGCAGCAACGGCAAAGCCACAAGCGACTACGTATTGTGCGTATAGAAACCACGACAGATAACCGCAGAATCGTTGGTCTCTCTGTCCCAAATGCAGCAGTGGAATCCGTACTTCAAGATTTTGCATGGGTTCAAGAAATTGACGACTGAGATGACGCAGTAGTCTGGTTGTAAATTTTGCCAAGTTGCTATGCTACTCTACGCCGTGATAATCTTGGAAGCACATGAATAGTTCCAGAACGAAGGCAGAAGCCAAATACCCAAGAAATAGAAAAAGCGAAGATGATTTTTCTGCACATCGTAATGACCCCGTGCAGTCATTGATTTTGATTTTATTTGTTTCTCGACCTCCATTGCTAATCTGTTTTGTTTTGTTTTTTTTATTTTTTGCCCTATTTATTTTGTATATCACCGACGACGTTTTACGGCATTGGAGGTTAGA
>V300016263_L3_WHPEAkcfEAAARAA-541_1_paired_trimmed_paired_merged_contig_11487
CGTCGAGCTCGTCAGTCAGCTTAAAGCCTTAAACCCCTTCCATCTCCACCGCGGCTTCAAAACGAAATCCGAGATCGGGAACTGAGAAAGAAGACATGGCCGAGAACAACAGCGGCGGCGGCGGCGGCGACGGTGGCGTTGGTGATGGTAGGGAAGTCTCGGCGAACCAGACGATCTACATCAACAACCTGAACGAGAAAATAAAGCTGGAGGAACTGAAAAAGTCGCTTCTGGCGGTGTTCTCGCAGTTCGGGAAGATTGTGGAGGTCTTGGCTTTCAAGACGCTCAAGCACAAAGGCCAAGCCTGGCTCGTCTTCGAGGACGTCTCCTCCGCCACCAAAGCCCTTCACCACATGCAGGGCTTCCCCTTTTACGACAAGCCCATGAGAATACAATATGCCAAGATGAAATCAGATGTGATAGCAAAGGCTGATGGTACTTTTGTTCCACGCGAAAGACGAAAGAGGCATGAGGAAAAGGGGAGAAAACGAAAAGAGCAACATGATGCGAGCCAAGCTGGAATGGGTGGCGTTCCTGCTTATGCTGGTCCCTATGGTTCAGCACCTCCGCTTTCCCAAATACCGTATCCTGGTGGTGTGAAGTTACCCGAGGCTCCTGCTCCACCAAACAACATACTATTTGTTCAGAATCTTCCGCAGGAGACAACTCCCATGATGCTGCAAATGCTCTTCTGCCAGTATGCTGGTTTTAAGGAGGTTAGAATGGTTGAAGCTAAGCCTGGTATTGCTTTTGTGGAGTATGGAGATGAGATGCAATCAACGGTAGCAATGCAGGAACTCCAAGCTTTTAAGTTGACACCGCAGAGTTCGATGTTGATTACCTATGCCAAAAAGTAGGATTTAGGTCTTCGCTATTCATGTAAGCTGCAGCCATGGATCCTTAACTAGAATGTTTTTAATCCGTTGAGATACCAATGCTTCGATGTATTATTATCGCCGGGATATATTAGAGAAGGAAGAGTTGGCGTACCATATCGGTAGATAAACTTGTCATGC
>V300016263_L3_WHPEAkcfEAAARAA-541_1_paired_trimmed_paired_merged_contig_11488
ACTTGAGTTATTTGCCGACTCTCATGATTTCCTCTGAGGATTGTAATTCTATCTCTATAACGGACTTTGAGGGCGACCAGAAGCGTGACAGTCTCCACGGAATAGTACCCACGATCTACATAATCACCCATAAAACAGTAATTAGTATCGGGAGCGTTCCCTCCTATCCGAAACAGCTCAATGAGGTCGTAAAACTGGCCGTGTATATCTCCGCACACCGTCACGGGGCACTTCACCGGCTGCACGTTCCACTCCTCCACCAG
>V300016263_L3_WHPEAkcfEAAARAA-541_1_paired_trimmed_paired_merged_contig_11489
TGCAGCGGCATCATAAAGGAATGGAAGGACTCGCCTGATACCGTACTGCCAATCATTCAGAAGCTCTTGAAAGCTGGCTTGCGTATTTGGATCTATAGTGGTGACACGGATGGGAGGGTGCCGGTAACATCAACGAGGTACAGCATAAAGAAGATGGGTTTAAGAGTAATTCAAGGATGGAAGGCATGGTTTGATAAGGGTCAAGTGGCCGGGTGGGCGGAGACGTACGAGGGCGGGCTCACGTTTGCGACGGTGAGGGGCGCAGGGCACCAAGTCCCGGTGTTTGCACCTCGGCAGTCTCTTTCTCTGTTTACCCATTTCCTCCATCCCAATCCCAACACCACCCACGGCCTCCCTTCTTCTCGTTTTTAGGCTTTTAGCTAGTAATAAAATAATAAAAACTCAGCTGCCTACCCCTCAGTCTTTTACACATAGGAATACGATGCTACTAGTTAGCCATCGTTGCATTTGCAAGTTTACAGCCAGCAAGGTGTAATATGACTCATAATTTATTAATAATATATATTCCAATATTACGTGCTATATATGTTTTTCACCATATAAATTAGGGCTCGTTTAGAAGACTTTTAAAATGGTTGAAAACGTTTTTAGAGAGAATGTTTTTTGTTGTAAA
>V300016263_L3_WHPEAkcfEAAARAA-541_1_paired_trimmed_paired_merged_contig_11490
GGCTGCTTATCACCAACTTTCCAAGCTGAAGATCGCGTCCTCGACGCTCTTGTAATCCATACTCTTCCCATGTGGGCATCTCTGGCGACGCCATAGCCGTTGTAATACATCTGGCCCACCAAAACCTGCATGTTAATATCGCCGGCTTTGGCCTCCTTAAGCGTGTCCTTGAACCACCGCTTTATGCAGTCCGACACGACGGCGGAGAGCGGCACGCGGTGTTCGCTGCTGCTGCTGTTCGCGTTCACTGAGCTGCTTTCAGACTCCATCTCCTTCCCCTTCGACAACCGCGGCCGCTTCGACAATTTCTGCGTTGTCGGCGAGGTGGGCCTCGTTTGCTTTGGGGGAGAGGTCACTAGACCCTGCGACGTCGTTTTGGCGACTTGGTACAGCCTTTTGTGTTGTTAAAGTGGAAAAATCAGATTCGAAAACAGTTTTTAAGAAGTGGGGAGCGGAAACTACGAGGCAGGTATTTTTTTAGGGGACACGGCGATTCATGACTGCTTGGAACTGAGCGTGGGTGTTAAGGTACGAGGGAGGACTGAGGAGAGAGAAAGTGGCGGCCCGGTTAAATCGCTGCCATGTCCAGGGGCCGTACGACGTCGAGTTGGCGGTGGATGTTGGTGGCGGACGTGGTGATCTTGTGTGCTGAAGACTTCGTTTGAGTTTTGATCTCTCTATTTTTTTGGATTACTTTTTTACTTTTAAATATAAAAATGGCGCTAATT
>V300016263_L3_WHPEAkcfEAAARAA-541_1_paired_trimmed_paired_merged_contig_11491
AGCAGGAATGAAAACCATCTCTCCTATTTTCTCTCCTCCTCTTTCTCGCTCCACATCTCTCTCCTCTCCCACTCACGCGCCGCCGCCCACCGGCGGATCTCCGACTATTTATCCCTCCACTCCCTTCCCTCTCCTCCCTACCCAATAAACCCAAAAAAAAAAAAAAAAAAAAATCGAGTCTTTTATTTTATTTTTTTCTCAGCGGAATTTTATCGAGCAGTTGGAGAGCGTTCAGTAGAAAGAGGAGAGGGAGGATTATCTAAAAAACGAAAGAAAAAAAAATTGAAATATTTGAAAAAAGGAAAAAAAATTAGTTTTTTTGTCTGTTGAAGATGGCGCAAGTTCAGCAGGTCCCGGCTCAGAATGCGAACGCGGCGGCAGCGGCGGCTGCGGCGAACGGTGGCGGAGGAGCCAACCAGTTCGTGACGACGTCGCTTTACGTTGGCGATCTTGACCCCAACGTCA
>V300016263_L3_WHPEAkcfEAAARAA-541_1_paired_trimmed_paired_merged_contig_11492
CCAGCTGCAATTTACTGATTAGCACAATTTGCTCCTTCTTGGTGTCATTTCAATCCTCCGATCGGTCTTCCTGAGTTGAGGGCACTTTAAACTGCTTCACAGATTTCCCCAGAACATTCAATCGCCCAACACGTTGCAACTCTTTTGCTTCCTCCAGTGAAAGCTGAATTGATCTCTTTTCCAACTCAACTGCAAGTCTGCTCAGTTCAACAGAGGACAGCGACCGTAGCATCTGGAGATAATCCTCATGCTCTGATTGGTCCAATTTCCTCAACAGCAACTGCAATTGATGGAATCGCTCTTCCCAGTGCAGATTTTTTAGACCCTTTGGCACTGTAGAAGAAGTATGGGGATGACCATTGGCTCCTGCTGGTGGTAGTCCAGTACCAGACTTACTAGGCGGGACCGGAACTGAAGGTTTTCCAGGCGGAATGGTTGAAGCTGCCACTGGAAAAGGTGCAAAAGCCGGCACACAATAAACTTTTGTTTCCTTTGTTTGGGGTATGGGTTGGGTGCTTGCCTCATGGTGACTAAGTTTCCTTGACATCTGACACTCGGCATTAATGGTTGCTTTATCA
>V300016263_L3_WHPEAkcfEAAARAA-541_1_paired_trimmed_paired_merged_contig_11493
ATGCTTCCTTTGTTCTTTTCTGTTTCTGATTTTTTCCTCTCTGTTTCAGGTTTTGCCTTTGTCTATTTTGAGGATGAGCGGGATGCTGAAGAAGCTATCCATCACCTTGATAATAGGCCATTTGGTTATGACAGGCGCAGGCTGTCTGTGGAATGGGCTAAGGGTGAACGCGGTCGCCATCATGATGGATCTAAATCACTGGCAAACCAAAGGCCCACTAAAACTTTGTTTGTTATCAACTTTGATCCTGTTCACACCAAGGTTCGTGATATTGAAAGACACTTTGAGCCTTATGGGAAGGTGCTTCATGTCAGAATTCGTCGGAACTTTGCATTTGTGCAGTTTGACACACAGGAAGAAGCTACCAAAGCTCTTCAGGCTACACATTTGAGCAAGATCCTAGACAGGGTTGTCTCTGTGGAGTACGCCCTGAGAGATGATAGTGAGAGAGGTGATGTCGAGAGAGGTGATCGCTATCGCGATAGCCCTCCTAGGGGGGGCAGTGGTAGGCGTGGTGGGAGATCACCAAGTCCTGGTTATCACAGACGCCCCAGTCCTGATTACGGTCGTCCCCGCAGCCCAGTTTATGACAGGTACAACGGTCCAGTGTATGACAGGCGCAGGAGTCCTGAATATGGAAGGAATGAGAGTCCTGAATACGGCAGATACCGCAGTCGCTCGCCTATCCGAAGATCAAGAACT
>V300016263_L3_WHPEAkcfEAAARAA-541_1_paired_trimmed_paired_merged_contig_11494
TAGGGTTTTACGTTTCTCTCTTGTGGTGGCAGTCTGCGTGAGAGCTACGCCGGAGGGAGACTCAGAGTCCTCGAAAGTCCGCCATGCCTACCGTCAGCGTCGGCCGCGATCGTCTGTATGCAGCTCTAGGAAAAACTTACACTCAGGAGCAGTTCGAAGAATTATGCTTCGACTTCGGCATCGAGCTCGATGATGTCACAACCGAGAAGGCAATTATTCAGAAAGAGAAGCATTTGGATGACGATGAAGGCGGCGAAGACGAAGAAGTTGTTTACAAAATCGAAGTTCCGGCGAATAGATACGATTTGCTTTGCCTCGAAGGGATTGCTCAATCGCTGCGTGTTTTCAATGGGCAAGAGGACATTCCTACGTATAAGTTGGCGAACATTAGTAAGGAGTCGATGATTAAAATGCATGTAAAACCAGAGACGTCTTTGATTCGCACTCATGTTGTCTGTGCCGTTTTAAGAGGTGTAACATTCAATGATGCTAGTTATAACAGCTTTATTGATCTCCAAGACAAGCTCCATCAAAATATCTGCCGGCGAAGAACCCTAGTTGCCATTGGGACTCATGACTTGGATACATTACAAGCCCC
>V300016263_L3_WHPEAkcfEAAARAA-541_1_paired_trimmed_paired_merged_contig_11495
TCATGGTCCAAACATCAGGCTCACAGTCCTGTTCGCTAAGCATTTCCACAAGTGTTGATTCCATCTCTGCAAATCTTTTAGATTTGCCATAGGCATCGATGAGGGTATTATATGTGATGGTGTTGGGTCTTATCCCCTGGACTTCCATATCCGAAAGTAGAGCCTGCACTTTGTCATATGCAAAAACCTGCAGGCATGATTTTATGAGGATTGAATAAGTGTGGACATCAGGCTGGCAGTCAGGAGTAGTCTTCATCCGCTCAAGGAGGGAAAATGCTTTGTG
>V300016263_L3_WHPEAkcfEAAARAA-541_1_paired_trimmed_paired_merged_contig_11496
ATCGGACGTGGGGGGTGAAGGCATATCTTTTTTTTTCATAGAGTAGTAAACGTCAGCTAGAAGAAGCCAAATGAGATCAGCGTCGACGGATGCAAGGCCTTGAAGGGCATTTATGGATGCATCACGAAGACCAACCACGCCACTACAAGCTATCCCTACCACAAGACCGCTGACCTTCTTGAGGACAACTTCCAATGCTGAAGCACTCCTTTCGTTTCGAGACAATTCAGCAACCATGTTGAGAACTGCAACCTGTACTTTCAGATTAGAAGTTTCTGCCAGGGACTCCTCTGAAGAACTGGAAGTGCTTCTGTAAGGAAGTAGCAGAGGGGTTCTTTCTTCTTTCATGTTGGGCTTTCTATGGAATGGTGAGGTCGATAGAAGTTTCCAGAAGTGCAAGCCATCAGTTTGGAAGCGTCTTGAAAAGAAATCTCCTCCACAAATTTGCACCACATTGCTCACCACAGATAAACATCTTCTAACAGCCAGTGGGTTCTTATTTTGAATGCAGACAACCAGAAAAGGCCAAATCTTATTCACTGCTGGAAGCAACCGGTTCTCATCAGCCCCTTCATCGGCAGAATCCAAGGCATCTTGGAGATGATATAACGAATATGACTGAATCACTTCTTCAATTGCTTCCTTAGTAGCTTTCTCATGGCAATAAGCCTCTTCTACTTTTGCCAATGATGTAACCCCATCCTGAATTATATCCAAGGCCACCAGACAG
>V300016263_L3_WHPEAkcfEAAARAA-541_1_paired_trimmed_paired_merged_contig_11497
AACGGGTCAATTATATTCAAACCGGTCGGCAACCCGTTTTCAGTTCAACTCCTCATCCTGTTGGAATCGTCTAGCAATTTGTGTGTTCTCAACTCCCACTCCTCCTCCGCTCTCTCCGCCGTCTGCAATGGTGGAAATTGACGAGCTCGCGTTCCCAGAGGACGAAGAAAGAAGCAGAGTGTTTACGCAGCTAAAAGCATACTGCTTTGAGCTTCTGGAGCTTCTCCAAAACCCTAAGAAGCACTCCTCTGCTCTCTCTTCTCTGCTCCATTTCCTTCGCCAGTCTCCGCCTCATGCTCTCCAGCCCTTCTTCGACTACACGTTGTTTCCGCTGCTGCTTCTATTGGATGCAGCTGTTGACTGTAGAACCTCAAAGAAGCTTGGTTCTGAAGAAAAACTTGCGAGTCATAATGTCCCAAAAATGCCCCAAAAAGTGAGTGATAGTGTGGCTGAAGGTGTGCTTCAGTGCCTGGAAGAACTGCTCAAGAAGTGTCTTTTAGGATCTGTAGATCAGTTGGTTGTAGTACTGAAAAAGTTGACTTCTGGGGCTTTGCTTTCTCCATCTGATGCGTCAGAAGAGTTTCGTGAAGGAATTATTAAGTGTTTCAGGGAATTGCTACTGAATTTACTTCCATGCTCTGATGAGTCTTGTGCATGTAAACGAATCTTTGGTGTGCCTATGCTTTTAGAAAACAGAGACTTGAAAGCTCCACTCAGTAGAACATCAAAGTATGATTCAGAACCAGATGAATGTTTGCTTGCATTTCTACAGTCACAAACTGCTTCTGCAGCTGTTGGACACTGGCTATCACTTCTTCTCAAAGCTGCAGATAATGAGGCTGCACGAGGACATCTAGGTAGTGCAAAGCTTCGGATTGAAGCCTTTATGACCCTACGTGTGCTTGTTGCTAAGGTTGGTACTGCTGATGTGTTAGCCTTCTTTTTACCCGGTGTTGTTAGTCAATTTGCCAAAGTTTTGCATGCCTCAAAAACAATGACCAGTGGGGCTGCTGGAAGTGGGGATGCAATTGATCAGGCAATTAGAGCTTTGGCTGAGTATCTGATGATAGTTCTGCAGGATGATGCTAACTTAACTACACTTGATATGTCTATAACTGTTAGTTCTGACTTAACTTTAAAAAAGAATGAATCTACACAATCGTTCTTGGATGAGCTTCGTAAGTTGCCTGTTAAGGCGCATGGTCAAAGTAAAATGATATTGGAAGATTCGAGTAGCAAAGTGATTACAACTACTTCCAACTCTGAGAAGAAAACTGATTCTGGCAAAGGAGATGGATCTTTGCACGTGGATCGTACAAGTGATTGGATTGAGAAAACTTCAATGCATGTGGATAAACTCTTAGGTGCAACTTTTCGACATATTCATCCAGCAAAAAAAGTGAGACAAGGTCTCCTGGCTTCCATACGAGGACTGTTGTCAAAGTGCATTTACACGCTGAGGCAGAGTAGACAAACGCTTCTGGAGTGCTTGTGTGCTTTGGTTGTTGATGACTCTGTAGAGGTATCTGCAGGTGCACAAGAATTCCTTGAAAATTTATTCTCATCGATTGAAGATAATCAATTGGAACATGATGTTGCTCAGATGTTTAGCAGGCTCATTGATAATCTTCCAAAAGTTGTCCTTGGGAGTGAGGAATCACTTGCAGTCTCACAAGCTCAGCAGCTACTTGTAATAATGTACTATTCTGGTCCTCAGTTTGTAGTTGATCACATCCTTCAGTCTCCGGTAACAGCTACTCGTTTCCTGGACCATTTTTCTGTTTGTATGAGTCAGAACTCGGTGTTTGCTGGTTCTCTTGATAAGCTTCTTACCACTAGGCCATCCTCAGTTGGATATCTTGACTCTGTTTCTGAGTTGAATGCTGGAGCCAGTATTACGAGCGAGTGCCTAACAATAGTGGCTGCTGCTCCCCGAAATTCAAAGATTGCAGGCATCCAGGAGAAAGATATACCATACACATCAGATAATGTTCAGAAAAATTATGAGAATTATAAGCTTCCGTGCATGCCTCCTTGGTTTGTATACATTGGCAGTCAGAAACTATACCAAACTCTTTCAGGAATTCTTAGACTTGTAGGTTTATCCTTGATGACAGATAAAAAACATGGGCAGCATTTGTCACACATCACTGACATACCAGTGGGTTACTTGCGTAAATTAGTTTCTGAGGTTCGTATGAAGGATTATAATAAAGTGAGTTGGCACTTATGGTATAATAGAACTGGTTCGGGACAGTTACTGCGCCAGGCGAGCACTGCAGTGTGTATTCTTAATGAGATGATATTCGGTATGTCAGATCAAGCGACAGATATTTTCGCAAGGATGTTTCAAAAAGCGAGAAAAAGAAGGAAAGAGGTTCAGGACTCTGATGCAGGATTTGCTGATGGTCAACCTTTCAAAGTTGAATCTTCCATGCTTTGTGAATCTAGTTGGAATGTTTTAAAGGATGAGGAATTAAGGAGTCACTTGATTGATTGTGTTGGTAGAATTTTACTTGAGTATTTATCTCATGAAGTATGGGATCTTCCAACAGAACATAAATCTTCATCCATGCATCCTGACTATGAAGCTGAAGATATTAATCTAAACTTCTTTCAGGACACGGCTATGCTACACCAGGTTATCATTGAAGGAATAGGCATAATCAGTATCTGCCTTGGAGGAGATTTTGCTTCTAGTGGATTTCTTCATCAATCCCTTTATATGTTGCTTGAAAATCTCACTTCTTCAAACTATCGTGTTAGAAGTGCTTCTGATGCTGTATTACATATCCTGGCTGCTGTATCTGGCTTTCCAACAGTTGGGCACCTAGTACTAGCGAATGCAGACTATGTGATTGATTCTATATGTCGTCAATTACGCCATTTGGAGATTAACCCTCATGTGCCAAATGTGCTCGCTGCCATGCTTTCCTATATAGGAGTCGCGTATAAAATATTGCCTCTATTTGAGGAGCCGATGCGTTCTGTTTCTTTGGAGCTCGAGATTCTTGGCAGGCATCAGCACCCTGAATTGACAATTTCCTTTTTAAAGGCTGTAGCAGAAATTTCCAAGGCGTCAAAGCGTGAGGCTTGTTCATTACCAACCCAGGCAGAGTCTTATTTGTTGGATGTCAAGGCTAGAATATCTGATATCGAAAAGAAAGACGACGACGACATTATTATGTCCCAAGTGGAATCAGAGCAATGGGATAGCATTATGTTTAAGCTGAATGATTCAAAGAGATATAGGCGCACAGTTGGAGCTATTGCCGGTTCATGTATTATGGCTGCAACCCCTCTACTTGCTTCAGCAAGGCAAGAAGCCTGTCTGGTGGCCTTGGATATAATTGAGGATGGGGTTACATCATTGGAAAAAGTAGAAGAGGCTTATCGCCATGAGAAAGCTACTAACGAAGCAATTGAAGAAGTGATTCAGTCATATTCGTTATATCATCTCCAAGATGCCTTGGATGCTGCCGATGAAGGGGCTGATGAGAACCGGTTGCTTCCAGCAGTGAATAAGATCTGGCCTTTTCTGGTTGTTTGCATTCAAAATAAGAACCCACTGGCTGTTAGAAGATGTTTATCTGTGGTGAGCAATGTAGTGCAAATTTGTGGAGGAGATTTCTTTTCAAGACGCTTCCAAACTGATGGCTCGCATTTCTGGAAACTTCTATCGACCTCCCCATTCCATAGAAAGCCCAACATGAAAGAAGAAAGAACCCCTCTGCTACTTCCTTACAGAAGCACTTCCAGTTCTTCAGAGGAGTCCCTGGCAGAAACTTCTAATCTGAAATTACAGGTTGCAGTTCTCAACATGGTTGCTGAATTGTCCCGAAACGAAAGGAGTGCTTCAGCATTGGAAGTTGTCCTCAAGAAGGTCAGCGGTCTTGTGGTAGGGATAGCTTGTAGTGGCGTGGTTGATCTTCGTGATGCATCCATAAATGCCCTTCAAGGCCTTGCATCCGTCGACGCTGATCTCATTTGGCTTCTTCTAGCTGACGTTTACTACTCTATGAAGAAAAAAGTTATGCCTTCACCCCCCACGTCCGATATACCGGTAATCTCCCAAATTCTGCCCCCACCCTCGTCTGCAAAAGAGTATCTTTACGTGCAGTATGGAGGGCAGAGTTACGGTTTCGATATTGACTTCGGTTCTATGGAAATAGTTTTCAAGAAACTGCACTCTCTGGTTTTTATTAACCAGATGTACAGTTAGGAAAATTCATGTTGTCATAGTTCATGTACAAATTAACATTCGCAGGTTACTGGTTTTTATTTACATTCTAGGGCATGCAGGAAAGCAATCACATTCCTTGCCGGAATTAGTCC
>V300016263_L3_WHPEAkcfEAAARAA-541_1_paired_trimmed_paired_merged_contig_11498
ATAACTTTGTGCCGGGGTTCGTTTTAATCGGCGAGCGGGATGATCAGGCTGTGCTAATTTCCGAACTCAATTGAGGAGATTAGGGTTTACGAGTGACTCAATATACAATGCGGTTGTTTCCTTTGAGCTTAAGCCCAAGCTCGACCGCCAGAGCAGACAAGGAGCTCACTGATCGGAAAAAAAATCGCGCCCATTTGTACCTCAATGTCTACGATCTCACGCCTGTGAACAACTACCTTTACTGGGTTGGATTCGGGATCTTCCACTCCGGCATAGAAGTTCATGGCTTGGAGTATGGCTTTGGAGCCCATGAGTACCCCAGCAGTGGGGTTTTTGAGGTAGAACCAAGAAGTTGTCCTGGCTTCATCTTCAGAAAGTCAGTCCTGGTGGGCAGCACTGATATGTCTCGCTCAGAATTCCGGTCATTTATGGAGAACCTTTCTGGAAAGTATCATGGAGATACCTATCATTTAATTGCCAAGAATTGCAACCATTTCACTGATGAAGTTTGTATGCGGCTAACTGGAAAAACTATACCTGGATGGGTAAATCGGCTAGCCCGAGTAGGTTCTTTCTGCAACTGTCTTCTTCCAGAAAACATTCAAATTTCAGCAGTGAGACATCTTCCTGACCACCCGACATATTCTGACGAGGATGGTGACGACGGATCAGAATCTATTGCATCATCTGGAACAGCAGCAAGTGAGGAGGGGCCAAATCATCATCTCCTGAATGTACCGAGTGGTGATGTAGCTTTCGTGAAGGAAAAACCTCCGAGGTTATGA
>V300016263_L3_WHPEAkcfEAAARAA-541_1_paired_trimmed_paired_merged_contig_11499
TTAGATGATGTGGATAGCCGCATCAAATATCACGTAATGTGGGATATTAATACGGTAAGAATAGTGTTGTTAAAAAGAATTAATTGCTCCCATTTCTCGGCATCCAAACAGCGGAATAACTTTGTAGAAATCTTCACTTCGCCGAGGTTTGTTTCGATCGGCGAGCGCGATGACCAGATTGTGATAACTTCAGAACCCAATTGAGGTGATTAGGGATTGCGAGCGATTCAATATACGATGCGGTTGTTTCCTTTGAGCTCAAGCCAAGGCTCGACCTCCAGCGCAGACAAGGAGCTCATTGATCGGGAAAAAAATCGCGCCCTTTTGTACCTCAATGTCTACGATCTCACGCCTGTGAACAACTACCTTTACTGGGTTGGATTCGGGATCTTCCACTCCGGCATAGAAGTTCATGGCATGGAGTATGGCTTTGGAGCCCATGAGTATCCCAGCAGTGGGGTTTTTGAGGTGGAACCAAGAAGTTGTCCTGGCTTCATCTTCAGAAGGTCAGTCCTGTTGGGAAGCACTGAAATGTCTCGCTCAGAAGTTCGGTCATTTATGGAGCATCTTTCTGGAAAGTATCGTGGAGATACCTATCATTTAATTGCCAAGAATTGCAACCATTTCACTGATGAAGTTTGTATGCAGCTAACTGGAAAACCTATACCTGGATGGGTAAATCGGCTGGCCCAAGTAGGTTCTTTCTGCAACTGTCTTCTCCCAGAAAACATTCAAATTTCAGCAGTGAGACATCTTCCTGACCATCCAGCATATTCTGACGAGGATGA
>V300016263_L3_WHPEAkcfEAAARAA-541_1_paired_trimmed_paired_merged_contig_11500
GTCTTTCGAGGACTGGAAATGTAGGTTAGGGAAAACGTTGCTGAGTTTATGATTTTCATGAGCAATATGTGACGTGTGCAAATAGTTCATATATTAGGCGGTGGCGTGAATTATTAAAGCCGCAGAGTATGTATGAGAGATTTGATTGCGTGAATGAGAGTGCGATATTTCTCTTTGTGAAATCCCATGTGATTGCTTGCATCTGTTAGCATAAGTAGATTGATATCTTGTTTATATGAAAAAAGGGGTTTTCTTTTTTCTTTGCCTTACCATGCATCGGGGTTTATTTCTAGATATATATGTTTGATATGTGGTTGGTGGATATGATTATTATTTATGTTGGAATATCAAATCTAGGGTTTTAGACATTAGGTGACAGGGAAGTGTGTGGGTTGGGTTCGGTTTTATTAACAGGTTGAGTGGGGGATTATCTCTTTTTTGGGTATTGAAGGGCAATGTTGGGAGGCGGGGGGGTTTCGGACGGGTACGAGGTCGGCTCAAAGAGACCAAGAATGATGGATCCCTACTTCGCAGTGAGCAGCGGCGTAAGTGGCTTTCATCCTTATGGCTATGGTGGGAATTTTCAGCCCCCGGTTTTTCCAGTGGCCCGTCTCAGGGGACTTCCATTCAACTGCACGGATATTGACATCTTCAAGTTCTTTGCTGGACTGGATATTGTTGATGTGTTGCTGGTCAACAAGGGTGGACGGTTCTCAGGAGAGGCCTTTGTTGTTTTTGCTGGACCAATGCAGGTTGAGCTCGCTCTACAGAGAGATCGGCAGAACATGGGTCGTAGGTATGTCGAAGTTTTCACTTGCAAGAGGCAGGAGTACTACAAGGCTGTTGCAGCGGAGGTAAACTATGAAGGAATTTATGATAATGACCATCAAGCAAGCCCTCCTCCAACCAAATCAAAGAGGTTCAGCGACAAGGAGAAAATGGAGTACACTGAAATATTGAAGATGCGCGGCCTCCCCTTCTCAGCAGAAAAATCTGAAATTCTTGAGTTTTTTGGAGAATTCAAGGTTGTAGAAGATAGGGTGCATATTGCCTGCCGCCCGGATGGAAAAGCTACCGGAGAGGCATATGTGGAGTTTGTCTCTGCAGAAGAGGCGAAAAGGGCAATGTGCAAGGACAAGATGACAATTGGTTCGAGGTACGTGGAGCTTTTTCCATCGACACCAGATGAAGCTAGACGGGCTGAATCCCGATCAAGGCAGTGATTAAGCGCTATGGTCGCGGATTTAAGGTTTAGATCTGTATGTGATATTTCCATTGTGTGGCTTGGGCTAAAACATTTTTCTCTTTAGTTTTATAAACGAACAATAATTGTTGGTTAAGTTGAAGTCCTTGTGCGGACAAAAGGAAGATGACGTTTTATTTCGTAGCATCTCCTCCCACAATTGTTGGGTTATGTTTTTTTTTTCTCCTACTTAGTGTTTTTGTGCTTGGTTATCAAACCGTCGGTTTCGCGAAAA
>V300016263_L3_WHPEAkcfEAAARAA-541_1_paired_trimmed_paired_merged_contig_11501
GTAGCTTTTCCGTCTGGGCGGCAAGCAATATGCACCCTATCTTCTACAACCTTGAATTCTCCAAAAAACTCCACAATTTCAGATCTTTTTGCTGAGAAGGGGAGGCCGCGCATCTTCAATATTTCAGTGTACTCCATTTTCTCCTTGTCACTGAACCTCTTTGATTTAGATGGAGGAGGGCTTGCTGCTTGATAGTCATTATCATAAATTCCTTCATAGTTTACCTCTGCTGCAACAGCCTTGTAGTACTCCTGCCTCTTGCACCTGAACACTTCGACGTACCGACGGCCCATGTTCTGCCGATCTCTCTGTAAAGCAAGCTCAACCTGCATGGGTCCAGCAAAAACAACAAAGGCCTCGCCTGAAAACCGTCCACCCTTGTTGACCAACAACACATCAACAATATCCAATCCAGCAAAGAACTTGAAGATGTCAATATCTGTGCAGTTGAATGGAAGTCCCCTGAGACGGGCCACAGGAAAAACCGGGGGCTGAAAATTCCCACCATAGCCATAAGGTTGAAAGCCACTTGCGCCGCTGCTCACTGCGAAGTAGGGATCCATCATTCTTGGTCTCTTTGAGCCGACCTCGTACCCGTCCGAAACCCCCCCGCTTCCCAACATTGCCCTTAAATACCCAAAAAAGAGAAAATCCCCCACTCAACCTGTTAATAAAACCGAACCCAACCCACACATTTCCCTGACACCTAATGTCTGAAACCCTAGATTTGTTATTCTAACATAAATAATAATCATATCCACCAACCCTATCAAACATATTAAAACATAAATAAACCTAGATGCATAGCAAACCACAGGAAAAAAAAAAAATCCCATTTTTCCTACAAACAAGATGTCAATCCTTATGCAGCTATGCTAACAGATGCAAGCAATCATATGAGATTTCACAAGCATAAAATCGGATTCCCAATCACGCAATACATACTCTACGATTTTAATAATTCACATCACCGCATAATCTATGAACTATTTGAGCATGTCACATATCATGAAAATCACAAACTCAAATTTCAAATTTGCCCTACTTGTTTGATGAATTACACAAATAGGTTAATAACCAGCCAAGCTCTAAGTGTTCTACTAAATTCTTGAATTCGAAAAAATCCCAATTATATTACCAGATAAAAAGATTTTCTTGATCAACTTTATTTACTCGATTGATTACCTTAATCCAAAAATCATCAGAATCGTAATCAAAACCATCAAGTATGTTCTAAGGAAAGCAACCACAGATTTCATACCTACAAATGCCCCAAAAAAAAAAAAAAACAACATCGCGAGAAACAAACAGATGCATACAAAATCGAACTGTGCTTACCCTCTCGATCCGTACATGGTAGCAGGCTTGCAGCGATTTGAATTCCAAGGCAGCTTCGAGTCTCTAAAGGAGAAAGACTGAAATTTGGGGATTTGAGTATTATCCA
>V300016263_L3_WHPEAkcfEAAARAA-541_1_paired_trimmed_paired_merged_contig_11502
TTGAAGCAAGCACCACCTTTACTGCCGCCGCCGCCGCCCTTGGGGCACTCCCTTGACATGTGCACCGCCTCTACCTCCAAAACCACGTCCACCTCTCCAATTCCCACCACTTGAATCCTCAGGCTGGTCTCCATTCCCACCATCTGTTGAATTCCAACTGCTTTTACTGCCCCAACCAGATTTCTGATCTGCATCACCAGATCCTGAGTTCCAACTACTTTTTTTGCCCCAAGTTGAATCCTGGTTCCCACCGGTGTCATCAGATCCAGATTTCCAATCACTTTTCTTCCCCCAACTGGACTCTTGATTGCCACCAGTCTCACTAGATTGAGAATTCCAAGTACTCTTCTTCCCCCGACTAGAATCAAGATTTCCTCCAGTGTCGTCAGATCCTGAGTTCGAGTTGATTATCTTGCCCCAAGTGGAATCCTGGTTCCCACCTGAGGAAGCAGATCCGATGTTCCCATCGCTTTTCTTACCCCAACCAGATTCTTGACTGCCACCAGTCTCACTAGATCCTGAGTTCCAATTGCCCTTCTGGCCCCATTTAGAAACCTGATCTCCCCCTCC
>V300016263_L3_WHPEAkcfEAAARAA-541_1_paired_trimmed_paired_merged_contig_11503
TGGAAGGAGGTAATGCTTTCTTTCAACTCCACGTACTTCCCAGGGGCACCCGTGAAAACTTCTGCAACGTGGAACGGCTGACTCAAGAACCGGGAAATCTTACGAGCACGGGCTACAGTCAACTTATCATCTTCACTGAGCTCGTCCATCCCCAAAATAGCAATAATATCTTGCAAATTCTTGTAGTTCTGAAGAACCTTCTGGACACCACGAGCAGTGTTGTAGTGTTCCTCACCCAAAATATGAGGGGAGAGCATACGAGATGTGGAATCAA
>V300016263_L3_WHPEAkcfEAAARAA-541_1_paired_trimmed_paired_merged_contig_11504
AACTCCACGTACTTCCCAGGGGCACCCGTGAAAACTTCTGCAACGTGGAACGGCTGACTCAAGAACCGTTGAATCTTACGAGCACGGGCTACAGTCAACTTATCATCTTCACTGAGCTCGTCCATCCCCAAAATAGCAATAATATCTTGCAAATTCTTGTAGTTCTGAAGAACCTTCTGGACACCACGAGCAGTGTTGTAGTGCTCCTCACCCAAAATATGAGGAGAGAGCATACGAGATGTGGAATCAA
>V300016263_L3_WHPEAkcfEAAARAA-541_1_paired_trimmed_paired_merged_contig_11505
GGGGCTTGATGGTGAAAGGAAGACTCTCCAGGAATTTGCATATGCAATTCCATGGGAGATAGATGCATTCCATATGCTTTGTCTCTGAAGATTTGCAACCTGGAGTAGATGAGAAGGACAGCCTATTCACTGGATCTAGTTGGATCGCTACTGGGTGTGAAGATGGAACTGTGAGGTTGACTATGTATGATTACAATTATTAGCAATTTACAATCTAAAATTCAAAAAAGAGAAAGTCGTTGAGCACCTCCGCTATGAAACTGAGGGGTTTTTCAGAGGGCTAGCAAGACCAGCTAAATGTCTAATGATTTACTTAGGTATACACCAGGTGTTGAAAATTGGTCTGCATCAAAATTGCTTGGGGAGCATGTTGGTGGATCAGCTGTGAGATCAATATGTTGTGCCTCAAAGTTATACATTGTTCCATCAGATACTGCCAACATAAATGGAAAAAATGCAGCAGCAGAGAACAGAGAAACTCCAGTTCTATTGATTTCTGTTGGTGCAAAGCGGGTCTTAACTTCCTGGCCACTAAGAAGTAATAAGGTAAACAAAAAGGATGAAACACTATCTGATCAGCAGCATAACATCACTGGAAATGGAAATAAAGTTTTGTCGCAAGAGTCAACTTCGATGATTCCAGTGGCTTTCAACAGATATGCCAGTCAAGTATTCTAGTAATCCTAAATTTCCAGAAAATGTAGGCAATGATTCTATTGCAGAAACCAATGGAGGATCTAGATTATTGTCTTTAGAAAAGGGAAACATCGAGTTGAAATCTTCACTTAAGGATAAATATGAAGATGACTGGAGACACCTTGCTGTCACTGCGGTTCTGGTCAAATGTGCTGGTTCCAGGTTTGATGTTGCTGTATTGCTTCCGTTGTCATCACCAGTTTTGGCATTGCAGCATGTTATCTTTCCTACATGTGTCCCTTCTGAAGATAATATTCAGATGGGGAGTGTGTATATTCTCATTAGTGGAGCTACTGATGGAAGTATTGCCTTTTGGGACCTCATGAAAAGCATTCAAGCTTTCATGCAACTTGTGTCAGTACTTGATGTAGGAAAGTTCATTGATTGTCCAAAAAGGCCACGGACAGGGAGGGGAAGTCAAGGTGGACGGTAGTGGAGATCTTTAGGCAGTAGCATGTCAAAGAATAGACTAGGCACTGGTTCCACTATAAAAGCTGGAGAGGAAACTAATCGCAATTTGCCTATCACATTATGGATGGAATGTCATTGATGCAAAATTTCACGAGAACAGAACAGTTTCTTCACAAGCTATTGATACTGCTTCAGAAGTGAATGCTTATGATTCCTCCTCTGATATATGTGAAATATCTCCTTTAGCTGTTTTCGAGAACATTCACCAGTCTGGTGTCAATTCTCTCCACGTTTCAGGTGTAGAGGGTTGTTGAAGTCCTGAAATTGGGTTTCTATACAATTTAATAAGTGGGGGTGATGATCAAGCGCTTAGTTGTCTTACGTTTGAATATTCAGTTTCAGCATCAAACTCTGAATTTGAGAATATGGCACTGATAATTAGAAATTCAGTCACTGAACTTGGAAGTACAAAACAAATTATTCACTCTTGTCAAGGCAAGAACTATTGGATCAGATTCGTAAATCATGATAAGTTGGAGGATCTTGGGTTTGTTCCACTGGTCTTGATCAACGTGTTAGGTGCTGGCGTCTTGAGGATGAAGGCAAACTAATTGAGGGTGCTTATTTCATCATAAGTGTGCCAGAGCCAGAAGCACTGGATGCTAAAGTGTGTGGCAGGAACCATTATCAGATTGCAGTAGCTGGAAGAGGAATGCAAATGCTTGAGTTCTCCGAATCTTCTAATGTCAGTTGATGAACGCAGAAGAGTCAAGTAGGTATTTTTGGTGATTTTATAATCCAAATGGCGATTTTTAACGGCTATTTTAGTAATAGCCATCATGCTATCAGAAGAGTCTTCACAATTTCCACACTGGTATGCCTTCTGCCAATTCTTGTTCTCTGAATTGCAACAAGAATTGTAAACTCTTAAGAGGATTATGATATGGTGATAAGGGGTCCTCTATATTCAGGGTTCATTTTTCTTTTGGGCCTTTGATGCCAAGCATAAAGTATATTTTAGCCAATTTATCCAGAGTTGGGGTTCGAATGCAAAATCTTGAGTTGTGAAGTGTAACAGAAAATAATAGATACGACAGTAAATTGTATAATTTAGCTTCAATGGATGTACGTGTTTTCAAGAGCAAGTTAAAATTGTCCATTGATGCAATTTTTAAAGCTTAATTTTACATACAAGCAGGTAGCTTATAGACCCTCTATTGTACACACTGATTAGGTTTCCTCACTTCCCGGGCACGAAGTTGGTGGCATAAGCCCAGGCATTGTTGGTAACAGGATCAGCCAGATGATCGGCAAGGTTCTCGATAGGGCCCTTTCCAGTGACAATGGGAACTTTGAGAACATGGCCAGTCTTCCATTCTTGAGTTCTTTGACCTTAAGCTCTGCAAATGCCTCTGGGTCATCTGCAAGTCCCAAAGGATCAAAGCTGCCTCCGGGGTACAGTGGGTCAGTGATCTCACCAAGGGGTCCTCCGGCAATGCGGTAACCCTCAACGGCACCCATGAGGACCACCTGGGTTGCCCAGATTGCTAGAATGCTCTGTGCATGAACTAGGCTTGGGTTTCCAAGGTAGTCAAGGCCGCCTTCACTGAAGATTTGAGCTCCGGCTTTGAACCACACTGCTTCACCAAACTTGACTCCGTTCCTGGAGAGGAGCTCCGGGAAAACACAGCCCAAAGCACCAAGCATTGCCCATCTTGAGTGAATGACTTCGAGTTCACGGTTCTTGGCAAAGGTTTCGGGGTCTGCTGATAGCCCAGCTGTGTCCCACCCGTAGTCACCGGGGAATTCACCGGTTAGGTAAGATGGAGCCTCACCGGAGAATGGTCCGAGGTACTTGACACGATCAGG
>V300016263_L3_WHPEAkcfEAAARAA-541_1_paired_trimmed_paired_merged_contig_11506
GCACAATTAGACAAATAAAACGAAGGAGCTTGGAGTTTTTTACTGGATACACCGATTTCAGTACAAGCAGTTTCTAGTAAAATTACATCAGAACTAATGGAGTCCACAACAAGAGAACCTCAACAAAAGCAGTAAGTTCGGGTAATGTTGCAGATGAACTGCCATCATTTGAGGTTTCTTCACTTTCCAGGGACGAAGTTGGTGGCGTAAGCCCATGCATTGTTGGCCACTGGGTCAGCGATGTGGTCGAAGAGGTTCTCCACCGGGCCCTTTCCAGTTACAATAGCCTGAACAAAGAATCCGAACATTGAGGTCATAGCCAGACGCCCGTTCTTAAGTTCCTTCACCTTCAGTTCAGCAAAAGCTTCGGGATCATCAGCAAGTCCAAGGGGGTCAAAGGCCCCTCCTGGGTAAAGTGGGTCTAGTCCTTCACCGAGTGGTCCTCCACCAACTCTGTATCCCTCAATGAATCCCATGAGCACGACCTGGACAGCCCAGATTGCCAAGATGCTCTGAGCATGGATAAGGTTTGGGTTGCCAAGGTAGTCAAGGCCGCCCTCTGAGAAGATTTGCGATCCAGCCTTGAACCAGACAGCCTCGCCGAACTTGACGCCATTCCTTGACAAGATTTCTGGGAAGACGCATCCCAGTGCACCAAGCATGGCCCATCTGGAGTGGATCACCTCAAGCTCACGGTTCTTGGCAAATGTCTCGGGGTCTGCAGATAGTCCAGCAGTGTCCCATCCGTAGTCTCCGGGGAATTCACCGGTCAAGTATGACGGAGTTTGCTCGGAGAATGGTCCCAAGTACTTCGGGCGGTCTGGGCCGTACCATGTTCTGTGGGGGACAATTGTAAACTTCTCGATGTTATATGATCATGTTCTTCTTGTAACAATGTAGCTATACATTGAGCTAGAATTTATGGTGTATATCATAAGCATGTCCGCTCATAAGCGTTTATGTTAGAAGTGTTTTTATTATAAACATGTTCAAATTCTATTAAAACTTCAAGAGGTACCTGAAAAGCATTTGGAGTGCTTCATGAAGAAAGCACCTAGCGGCCAGTGCCCTATACAGAATTCTAACATCGGGTTGTCCTAATCAAGATACACTAGCGCTTGGCAGACAGTGGGTTGAGACCAAGCGCCTATGCGCATAGACGAGGTCTAGGTAGAGGCTTAAGCGGATTTAAGTAAATTTATTATAAATTATATAGATAAGTGCATATTTGCACTAAAAAATTATACTTATTTAAAATATAACATAGAAAAACATCAGAACTATTGTTTTAGTATTTTAAAGAATTTGACGGTATGAGATGCAAGTTGTGATTACACGAGTTTGTAGTACTTTACAGAATATTTTAGATATCGTATGAATTTATAGTGAATTTAAAAATAAAAAAAATTGTGTATACCCCATCCCTTTATTAAATAAATGGCTGGTGAAACAACTTGGGTGGATAATAATGAAAAAATAAGAAAAAGGAAAATGGGGAGTTGTTCACGTGGGGAACGAAGGGAGAGTTTCTTCTTCGTTGGAACTAAGAACAGCAGAGTTATGGTCGTCTTCTCTATGCTCATCTTCGTTTGAAATTAGATATTTCTCATTGATTAAAAGCTTCTGTTGCACATCATTTTCACAACCATGATGATCTTCTCTCTTCCACCACATGCCTAGGCCGTTGGGTGGTCCTTGAAAGTCCTTATAGGTGCCTCTTTGGACTTGTGGGTGGTCCTGGAACCATCTTGGTCCATGCATCAATCCACCCCTACTGGCAGTTGTTTATGTAGAAAACGCTTCTATGACCCAAAATCACCTTTAAGTATTTTCGCCAAATGTAGTTGGAAGTGCTTTTGACTAGATGCTTAATTGAAATCTTTGCTCTTGACATGGATGCCCTTCCTCTCCAGGAATTGTTAGATTGGGAATACAAGAGCAAAGTTGATGGAAAGATGCATGCTTGTGGTCATGATTCGCACGTCGCAATGCTACTTGGAGCAGCCAAGTTGCTTCAAAACAAAAAAGATTTGTTGAAGGGAACCGTGAAACTAGTTTTCCAGCCTGGAGAGGAGGGTTACGCTGGAGCTTACCATATGTTAAAAGACGATGTTTTGAATGACATCGACGCCATCTTGAGCATACATGTTTTTCCATCAGTACCAACTGGTGCCATAGCTTCGAGGCCTGGGGCAGTACTTGCTGGCGTGGGGCTCTTTGAGGCT
>V300016263_L3_WHPEAkcfEAAARAA-541_1_paired_trimmed_paired_merged_contig_11507
CCCTCTTGACTTTCATCCTTGACTAGCCTGATCATGTCATCAATTCGGAGAATGGTAATAGCTGCTTCAGTAGCAAACTGAATTATCTTCACTTTACTCATTGCAGGCTCAATGACTCCGGCTTCAAGGTTGTTACGAACTTCTCCCTTTAATAGGTCTAAGCCCATGCTAGAATAATCCTTATCCTTCTTGTCAGTCTTGGTTGTTGCCTTGGTTTGTGCCCTGTGGTGGTTGGCCCGTAGTATTGAAACTAGATCTGTAGAATCCTTGGCAGCATTGACGGCAAGCACCTTTGGTATAATCAACAAAGCTTCAGCAAACTCAGCAATTGCCAACTGCTCACGTGATCCTAATGTTGTAGCAAAACTCTCCAAATACACAGACAATGCGGACTCAACTGCACCTCCACCTGGTACCACCATGTTAGATTCTAGAGTCCTCTTGACAAATAGACTTTCCATCTCATCAAGCATATAGTCATTTGCACCTCTGAGGATCAATGACACCGCACTGTTATTTTTTGTTCCTTTTATCAAAATCACATCATCATCAGAAATGCGCTCCTCTACAACTTCATCAGCAGATCCAAGAAGTGACGTATCGAATGTTTCCTCCCCTTCCATATCAGCGAAAGTTGAAACCATTGTTGCACCTGTAGCCTTAGCAACATGGCGCATATCTTCTTTCTGAACACGTCTTACAGCGATAGCCCCAGCCTCCACAAAATACTTGAGTGCCATGTCGTCAATCCCCTTGGTAGTCAGAATAACATTTGCTCCAGCTTTCAGAAGTTTTTCAATACGCTCTTTTGTCATATCAGCTTCTCTTTGGCGAATTTTTTCAAGCTCCCTGGGATCACTAACTAAAACTTGGACACCCATTTGCATTTTGGTTTTCTGAAGATTAAAGTCAAGACAGGCAATCTTTGCAGGGGAAACTCTAAGTGGCATTCCTTGTGCAGCACGGCCTGTATTTAGTGCATAACCAGTTAAGAGATAGCTATCTCTTGCACTTTTTCCATGAGCTTTCAAAACATTAATCCCCTTGATTGGGTACTTGACTTCCCCCCGAGCATTGGTCATCTTTACAGCTTGTACTGCATCGACAACCATATTTGCAAAGAAGTCACTGTCACCGCCTATCAACTTTGAGGACATGCTTGTCTTTGCACAATTTACTAGAGAATCTTTTCCAAGCTTGTCAACCTTCACAGCTAATTTTTCCTCAACATATTTGCATGCTTCCCTCATAGCAAGTCTGTAACCACTGATTATGGATGTTGGGTGAATCTTATTCCTTACAAGATCATTTGCTCTCTTAAGCAACTCTGCAGCTACAATCACCACTGATGTCGTCCCATCTCCAACTTCTCGATCTTGGAGCTCAGCCAACTCCACAAGCACCTTGGCAGCAGGATGCTCAACTTCTAACATCTTGAGTATAGTAGCTCCATCATTAGTAATAGTCACATCACCAATATCATCGACAAGCATCTTGTCGAGGCCAACGGGGCCGAGTGAAGATTTGACAATGTTTGCAACAGCTTGGCAGGCCATCACATTTTGAGTGCGGACGTCCTGACCGTACTGACGGTCGCCCAAGATATCGGGGGTCTGAGAGGACATGGTCATAGAAGAGAGAGAGAGATGGAGCAGAAACCCTAGATAAACCCTAGATCGGATCTTTGGAGGAAGAACGGAAGAAAACGAGAGGGTTGTAGAAGGTGCTTACTGTAAAAGTGCAAGTGCGCGTAAAATTTGGCTTCGGCAGCCCAAAACCGACTGAGCCAAATCGGAAGGGTTTCGTTCGCTACGACGTCGTTTTAATCTCACTGCCAAAACACCAAAGAGAGTCCAGTCCAGTCCACCTTAAACCA
>V300016263_L3_WHPEAkcfEAAARAA-541_1_paired_trimmed_paired_merged_contig_11508
ATTATATAAATAATGAGATATGTGTTCAAAAATTAATAATTCAAAAATAAAATCTCACGGATCAAAACTCGGAAAATAACACGGAACAAATAAAGAGTCACGAATTCGGTCTTGTTTTGTTGGGGAGGGTGAAACCGGTAGGGTAGGGCGACAAGCTAAGAGCAGCTACTGTAAGAGATTTTCCTGGGGATTTTTCGAGTAGGTTTTTGGGTGTGAACATTTGAATGTCAAGGCATTCCCCATGGCTTTTAAGAATATCACAATGAATTCTCAACGGACAACGGCCAGAGATTCTGCAAATATCCAGTCACTAATCATACAAAACATTTCAAAGTTGGGGGTTAAATTGGAAAGCCGACATCGGTTAATAATAAATTTCTCCATCACCCCCAAAACCCACTTCCTCTAACCAGACCAAACCGTTCCCTGAATATTTGGGTTTAATAGTAATCGTAATTCCCACACAAAACTACATGACCAAAATCCTCCATCTGATTCTTCTAGTGCACGCAACAAATGTAAACCGTTAAGTCCTCTTCGGGCACAGACTCACTTCCCACCCATCGACATTCTACTCCGGAAACAAACAGACAAGGAAAAGTTCAAACCTAACCCTCTTGACTTTCATCCTTGGCTAGCCTGATCATGTCATCAATTCGGAGAATTGTAATAGCTGCTTCAGTTGCAAACTGAATGATCTTCACTTTACTCATTGCAGGCTCAATGACTCCGGCTTCTAGGTTGTTACGAACTTCTCCCTTTAATAAGTCTAAGCCCATGCTAGAATAATCCTTATCCTTCTTGTCAGTCCTGTTTGTTGCCTTGGTTTGTGCCCTGTGGTGGTTGGCCCGTAGTATTGAAACTAAATCTGTAGAATCCTTGGCAGCATTGACAGCAAGAACCTTTGGTATAATCAACAAAGATTCAGCAAACTCGGCAATTGCCAACTGCTCACGTGATCCTAACGTTGTAGCAAAACCCTCCAAATACAGAGACAATGCAGACTCAACTGCACCTCCACCTGGTACTACCGTGTTAGATTCTAGAGTCCTCTTGACAATAGACAAAGCATCATGAAGGGCTCTTTCCATCTCATCAAGCATATAGTCATTTGCACCTCTGAGAATCAACGACACTGCACTGTTATTTTTGGTTCCTTTTATCAAAATCACATCATCATCAGAAATGCGCTCCTCCACAACTTCATCTGCAGATCCAAGAAGTGACGTATCAAACGTTTCCTCCCCTTCCATATCAGCGAAAGTTGAAACCATTGTTGCACCTGTAGCCTTAGCAACATGGCGCATATCTTCTTTCTGAACACGTCTGACTGCAATAGCCCCAGCCTCCACAAAATACTTGAGTGCCATGTCGTCAATCCCTTTTGTGGTCAGAATAACATTTGCTCCAACTTTCAGAAGTTTCTCAATACGCTCTTTTGTCATATCAGCTTCTCTTTGGCGAATCTTTTCAAGCTCCCTGGGATCACTAACTAAAACTTGGACACCCATTTGCATTTTGGTCTTCTGAAGATTAAAGTCAAGACAGGCAATCTTCGCAGGGGAAACTCTCAGTGGCATTCCTTGTGCAGCACGGCCTGTATTTAGTGCATAACCAGTTAAGAGATAGCTATCTCTTGCACTTTTTCCATGAGCTTTCAAAATATTAATCCCCTTGATTGGGTACTTGACTTCCCCCCGAGCATTGGTCATCTTTACAGCTTGTACTGCATCTACAACCATATTTGCAAAGAAGTCACTGTCACCACCTATCAACTTTGAGGACATGCTTGTCTTTGCACAATTTACTAGAGAATCTTTTCCAAGCTTGTCAACCTTCACAGCTAACTTTTCCTCAACATATTTGCATGCTTCCCTCATAGCAAGTCTGTAACCACTGATTATGGATGTTGGGTGAATCTTATTCCTTACAAGATCATTTGCTCTCTTAAGCAACTCTGCAGCTATAATGACCACTGACGTTGTCCCATCTCCAACTTCTCGATCTTGAAGCTCAGCCAACTCCACAAGCACCTTGGCAGCAGGATGCTCAACTTCTAACATCTTGAGTATAGTAGCTCCATCATTAGTAATAGTCACATCACCGATATCGTCGACAAGCATCTTGTCGAGGCCAACGGGGCCGAGTGAGGATTTGACGATGTTTGCAACAGCTTGGCAGGCCATCACATTTTGGGTGCGGACGTCCTGACCGTACTGACGGTCGCCCAAGATATCGGGGGTCTGAGAGGACATGGTCATCGAAAAGACAGAGAGAGAGCAGAAACCCTAGATAAACCCTAGATCGGATCTTTGGAGGAAGGGAACCAAATGAGGGAGAAGTAGAAGGTGTTTAGTGCAAAAGCTACCAGTCCCGAATGTCCACAATACACCCAAACGCAAAAGCACTTCTTGCTTCAGCAGTTCAAAACGGCCTGCGCCAATTTTGCCACACTGCGCAA
>V300016263_L3_WHPEAkcfEAAARAA-541_1_paired_trimmed_paired_merged_contig_11509
TGTGGATGCGTCGTAGTTCTGCGCAAATGGCCATCGGATCTCTCTCGCGCACACGCCCAAATCAAACCAATTACTGGAGATGGGAATATATCTCAGCGCTCCAAAAACTGATAAGGTCTCAGAAGATGGTGAGAATGACAGACTTCGATATGGGTCATCCTCCATGCAAGGGTGGCGTTCAACCATGGAAGATGCTCATGCTGCTTATCCAGATTTTGACGGTTCAACATCTTTCTTTGGTGTTTATGATGGCCATGGAGGTAAAGCAGTGGCAAATTTCTGCGCCAAGTATCTCCACCAACAAGTGCTTAAGGATGAAGCATATCTAGCTGGTGATTTAGGCAGTTCTCTGCAGAAAGCTTTCCTCAGGTTACTTAACCCCTTTGTATAATTAATGTTCACATCAGCAATTTCTAGCGCATGCATCTATGTTACCACTTTGTCCCAAAAACAAGGACGCAAGAACCTGTCTTTCTTCTGTATGTAATAAGTTGTAAGTCATCTTGCACCAATTCCCTAATATAGTTCATACTGACATACCATGTTCATTCTTTTGCTTTTATTATTATCGAGTTTATAGGATGTTAAATGCTTGTGTACATTGATGGAGGAGCCAAGTTAAAATTTAATAAATGCAGTTTACACATGTAGTCTGCAAGTTCATTGTCTTTGAGTCTTTCTGTGTTACAATATTAATTTATTAGGTGTCATAAATTAGTCTTTAGAATTCCTAAGTATATTAATGTGGATCTTTCCTGATTCATGTACTAATTAGCCTATAAAAGGGCTACTTTGTAAGCTAAATAGTAGGGAAAAGAAATTCTGGGTTTCTTGCTTATGTGTGAGGCACAGCAACCTTGGAGTGATTCCAAGGAACTTTTGGTGTGAAGCTGAAGGCCCGTGAGATGCCGGAATTTTTAAAATTCTCGATTGGAGTGATTCCCATACACCTTTGGTGTGATGCCAAAGGCCGGAGTGAGTCCGGAATATGTTCTATATTTCCTATCCCTACCTATTGTCTACATCATTCATGTATAATAAAAGTCCCAAAACTAAAGAGATGGCAACCACATTCGGGGGCATGTAATTCTTATGAAGCTGTAATGTCAAATTCTATTGCAACATATGGGTGAAGCTTCATTTTGAATCGACTTCTAAAATTTACAATCTAATGATGGAAGACAATAAGTGGAAGAAAGTTGTAATTAGGGGTAGGAATAATTTGTATATTTTGTCATCTTAAATTGCTTTTAACTGAGGCAGGATGGATGAGATGATGCGTGGA
>V300016263_L3_WHPEAkcfEAAARAA-541_1_paired_trimmed_paired_merged_contig_11510
ACATTAGTCGGGGAAAGCTTATCACCAAAAAATGCACGTGGCCCATACGATTATATAGATAAGAAAAAAGGGGCCAAGCATTGGCAAAAGCAACAACAAGGATAGAAACGTAACAACACACCTCTGCTCACCCCAGGCTGTGGAGAAATTAACAACCAAGCGAGTTTTGACTCGTAACCCTATACAAGTGGCTTGAAACCGACTGGCACAGGCGGTATGCGGTAAGCCAACACGGTGGTAAAATCGTAATTCGGATAGAAAGAGCATTATATAACCGGAGGCCATGAGATGAATGGATAAAAAAGAACAAAAAAAGCGAGAGCGAGAGGCCAAAACCCAATAGTTCAGCCGCCGCGAACGGTGGTGCTTTCAGAAACCCTAAAAATTTAAGCCGGCTTAGCA
>V300016263_L3_WHPEAkcfEAAARAA-541_1_paired_trimmed_paired_merged_contig_11511
ACTTGCCGTGCAGCAACGACGAGCCGCCGCTTTCTTTCTGCTCGGCCATTGTTAACTAAAAAAACTTTAAAAAATGCACGAAAGGTGTTTGACAAAAGGCCTCTTTAAGAAAAAAAACGTAACCGTTTCGGAAAACAAGAGGGGCGAATGGATCACCCGTCCTCTACGTGTTTCCGGTGGCAATTCCGGCCGCCGATGCACCGCCTGACACGTACTGAAAGCTCAGGCTTGGGCAGCGAAACTTCTCTCATCTCTCTGCATTCCCTAACCAACTTCAGCTTGCTAAGCCGGCTTAAATTTTTAG
>V300016263_L3_WHPEAkcfEAAARAA-541_1_paired_trimmed_paired_merged_contig_11512
TCATGAAATTGAAATGAGACAGAAAGATTTGTTACCTGTTTTCGAGCAGTTCCATTTCATCAAATCAAGCTGGGATGACAGAGGCCTTGCTGGTGGGAGGTATCCCAATCATACTTCGCCGCCTCATCCAGCTGAAAACAAGATCTTGGAAGAGACTGTTATATGTCACTCGAAGCCTGCATCACTTAGCTCCACTGAAAGCTCAGATGGGGGTTCGTCAAGAAGAATTGAGCATTTTCTTGACTTCGATCAAATAAACAATGAGAAGCCCCGCACAACAGTTTATCAGACCTTGAATGGCTCGGAAAGAAGACCCAATACAATTGTTGAGCCTTCATTAGAAAACCATATGTCTTTCAGCATTCTGTGTACTCCATCTGAACATTTTAAGAACATCGATTCTCAAATCAACGGCTGTGTCACCAACGGTTTGCCTGCGTTAGAAAGTACCTTGATTCCAGGAGGAAGAGTTTCTGCCGAAGAAGGCCTAGCATTGAAAGCAATTGGGATCAGGGAGGTCTCAGTTTTATACTCTGATCAACGTGCTTCGAGTACCGATATTGTTGCAGAGGGGGCTTCCACTTTGCAGCATCCAATAGATCTTTCACAGTTTTTCCAGGAGGAGCATTGTAACGCACTGGAGAAGAACGGATGCAATGGGTTAACTGAAGTC
>V300016263_L3_WHPEAkcfEAAARAA-541_1_paired_trimmed_paired_merged_contig_11513
ATAGTTTGGTTCAGCAGCATCCCAAAGTCGCACAGTTGTGTCAAATGAAGAAGTTGCCAACTGAGATGAATTTGGTCTAAATCGAACATCTGTAATTATCAGGCCATGCTCCTCCGGTGTGATTTCAGTTTGTAGAGTTTCCATATTCCAAACAACAACCTTCTTGTCATGGCCAGCACTGGCCAGCAATTTTCCATCTGAAGAGAAGTGGCAACAGACAACTTTGGTTTTACTTTTACGTATTGAACCAACTTCACTGAAGGAAAAACCCTTTGAAGCTTCTGCAGAATGTGCAGGGTTCCGTTTCAATGTGCCAAATAAATCCCTTCCATCTCCATCATCATGTGACAAGAATGATTCCACATTATCTTCTAAAGAGCCAACATCCCCAAATTGTTCAATGTCTTCCAACTGGTTTGTGGATGATGCAAGGCCACCTGTTCCATCTGCACTGTACATCATCATACTTTTTGGAACACTGCTCGAATTTGGCAAATTAGCAGTCATAGCAACTCCGTCTCCAGGGGTATGGGTGGATGGAGTTGATGGTTGAGAATTGGGTGAAGGACCAATTGTATTTCCTGTACCAGTACTGTTAGCAGGCTGTCCTGAGGATGAAGGTCCTTTCCTTTTGCGGTTATTCTGCTGTACTTGCTGAGACTGCAAAGGATCCTGTTGTTGAGATGAAGAGTGTTGCATCTGTGACATGTTCATCTTTGATGAATTTGACTGCATAGGAGAACTCATGGAGCCATTATTTGTCATTTGTTGGGTATCTTTTGTATTTAAATTTCCCCTAGAAAATCCCCTCATATCTCCATATATTGATGAGCTAGCACCATTTCCTTGTCCCTGAGCCTGTGCCAAAAGCTGTTGTTGTTGCGGTGAGAGAACCTGAAACTGAGTTGCACCTTGCAGGAAAGGCTTTTGAACTTGTCCACCTAAACCGGGCCTCATTTGGTCAATTCCAGTTAAAGGCCACCCCTTCAATGGAAGACCGCCAACTCCTGGGTTCAATCCTGCATTTCCTAATCCAGGTTTTGACTGAACCATTCCC
>V300016263_L3_WHPEAkcfEAAARAA-541_1_paired_trimmed_paired_merged_contig_11514
TGCAATCTCTCTCTTTTCGTCCCAATAAAATCTCTCTCTCTCTCTCTCTCTCTCTCTCTCTCTCTCTCTCTCAAACTTAATTCATGCAATCTCTCTCTTTTCGTCCCAATAAAATCTCTCTCTCTCTCTCTCTCTCTCTCTCAGACAAAACCATGAGCCGCCGAGTAGCCGGACCAGGATCAGAATCCGGAAGCCCCAAATTCGCTCGCCTCTCTCTTTCTCTCTCAATCAAGACCATGGAGGACCGCCGACTCGAAGTCACCAGATCCAATTTCAAGTCCCTCGCCGGACCGAAGAAACTCCGAGATATGAAGAAAACGGCTGTTAAAGACTCTCCAACTCAACTCAAAAATGAAAATGTTGTTCAAGAGGGTATGGCTCAACTCCAACTTAACGAGGAGAATACTACTACACCAAAACCAGAAGAGAG
>V300016263_L3_WHPEAkcfEAAARAA-541_1_paired_trimmed_paired_merged_contig_11515
GCTTCCAACTAAGAAACAACTACTGAATAAACTCAATGAAGATGGTGAGTGTATTGCGAGATACTACATTCGTTTCTTAAATTCTTTATCTCAACAAAGCGTTTGATTTGGCTGCAATAAGAGTTGCATTTGGATAACTTCTGAATACGAAGCTTTCCATCATTCACATTGCGTATCTTTATACACTGTTTTAGATGCTTTGAGGTCTAGCGTCGACATGTTAAACACTTACCGCCTACCAAGTATGTCACTTTGCCAATGGATTGTGAGACGGGGGAGGAAAAACCTTGGAGTGGTTTCGATTTATCTTCCTTGTTTCGAAAAAACTTTTACTTGTTTTGTTATAGCTTGACTAGTCTCGTATTAAAACAACTACTGAATAAACTCAATGAAAGATGAGAACTCAGCAAGAGTTCAAATGCAGAGTTACATCGCTGCTTCGGCACCTCTAATTCTGTACATCGACAAACTCTTCCATTCGAGGAAATTGGGCATAGATTGGTAGAGCAGAACTTGCATTGTACTTACAGAGATTTGTTCTTGACACTGTAAGCTGTGTCATTTCTAACCAAACTGTAAGCTATGCTGATAAACGTTTCTGTTTACAACTGCATTGGGAATGTGTATTTATCTTCGAATGAGATTATATCAGCGCCGCTGTTATGACCTGTTCGAAGAGGACGGTGGATTATACATCGCCACAACCGTCTTCTACAATTCGATTTCTGATTCTAACGTGC
>V300016263_L3_WHPEAkcfEAAARAA-541_1_paired_trimmed_paired_merged_contig_11516
CTGATTTGCACTGCTCCAACGAAGACCCAAGAAGGCCCAAAGTGTCAAGGAATAAGGTGCAGTGATAGTATTATCCTTATCGAATACAATTATACAACAAAAATGTATCTGCTGCACTTGACAGGCATTGTAAACTTGTGAAGCATAGCTTTGCAGGATACGTTTTTAGAAGTCGAGCCTATGCATATGCACAAACCCCAAAAGTTGCACCAATTCCACACAAAAGTTTAAACTTGTACGGCAATTACTACAATCTGAATCAAAATTCCAGTGTTTAACACACAGTGCTTTGGAACTGTGTAAATAATTTAAAATCAGAAAAAGTCCCAATCTCTTTTTAATCTCACAAAATTTAAGCAAAATGTAATCCCTAACAAAGATTTTGGAGAATAAAAAGGCCAATTCCACCGAATATAAATTACGATAATTACAAAATAATTCAAATGCAGGCAATTTGATCGAAATTTGCAGAGCAAAAAACCCTTAAAACAACATAAAGAAAAACCCAAAATAAAATGAAGAACAAAAATCACTAATCACATAACCAAAATTAATGAAAATGAAAAAACTAATAGGCATAAAATACCGAAATAAATAATCAGTGAGGGGGAAGAAATTGGTCCCATGTTCGAGCTTTTTCGTTCCAATCCAAATCGAGCAGGAAAGAAGAAGTTGAGGAGGAAACATCGAACCTTGAGAACCTAATCTTCTGGGTATCGAATCGAGGAACAGAATCGGGCTTAAGGGAAGTGAATTAAACTTACCAAACGAAGGCCCAGTGAGTCGGCCTAGCCCAACATAAAGCGTGCCGATATTTTTTCTGCGTGAGTTTTGCCTTTGGGAGCATTTCGCTCGGCATTTCGCTCATCAGTGCACATGACTTAATCATGGCCTCGTTCACTCAGCCCGAAGACGACTCGGTCCTGACTACCAGGTCAACTCGCCCGTTCGACGACGACGGTTACCTGGGCTATGACCCCCGACTCTCCTCCCAGCGATTCGAATCCATCGTCGACTCTGAGTCGCTCAAGGACTCCGCCATCGATTCCCCAATATTCCACGGCTCTGCCGCGGACGACGTTTTTGCCACTCAACAGGCGTCGGAGGCCTTCTCTCCTCCCTCGATCTACGCCGAATCGAACGGCCAGGGCTTTGATGGAGGGTTTGGCAGGTCCGACAATCCGATTTTGCAGCCTTCGTCGGCGATGCTACCTGAGGAGGACTTCGCTCTCAGAGAATGAAGGAGGTAAGATTCTCGAATTCTGATTGTTTTCGATTGAACCGATAGTTCTGTATAGCAATTAAATTTTGACTCTTTTGTGCAATTTAGTTGAAAGTTGTTGGTTTTGATTTGGCTTGATCTTTCTGTTGCTGAGAAATTGAGTGGAAGTTGTTGTTTTGATTTCAGTAATTTTCAAGAATTGCATGTGTGGTGATCAGTAATCATCTTTCTGATATCAAATCTTTATGAATTTAACGTGCCGATTGTTCGTATAAGAATGTGGAGCTGAATTCGAATCGAAAAAAGACTCATGATTGTTGTCAATTTGTAGTTATTGACTATCAGATCGTCGATTCGGTCTCCTGATTCAATCTCAGTGTGGAGCAGCAAGAAAGAAGAAAATAGAGGAACTTCTGAAAATTTCAATCTCCTGCTTTATCTCATTATGCCCAAACCGAAAAAAAAAAAAGGTAATTGGACCTGTGGACCCATCCCGAATCGGCTCGTTTCTAACGGGCCGGGTTAGGTTTGGTTTCTAAATTCAAAATCCTTATACCCGGTCCGGTTCATCCCGTTACATTTTATACGCGTACGGTTTGGTTCCTTCAAATTTGAGCCGGCCCGACCCATGCCCAGCCCTAATATTCCACGGGTTTCCTTTCCTTGGTGGCTGCAGATTCGAGTTTTGTTGTTTGGTAGAGGAGAGTGGAATCTTCTTCATTTCCAATTTGTAGGCTTTGTTTGGTTGGATCTCCAGTGGTTGCAAGAGTTGTTGGTTCATGGTGGGCGTCGACTGATTTCCAAGGGTTTTTGGGCTTTCTGTTTGTACGCGCTCCAACTTTGGGTTGGGCTTTTTCGTTTTGGGGTCCATATTTCGGTTCTACGTTTAATTGTAATTAGGCCTCTCTTTGTACACGTTTGCTTTGTTGGTAATGAATTTTTCCTTTCACAACAAAAAAATAATAAATACAAGTAGCAGCCCATTTGCTGGTTTCGTTTACTTTAATTCTCTCCCTCTCTGTACTCCAAAAAAAAAAGACCGCAGCGATGCATTATTATTATTGCAGCTAATCAGATTGATGGTGCAGGTGTGAGCATATATTGCAAGTAGATTAGAAGACATTGAAACCTGTATTTTCTATGGAGAGGAGGACAATGCTATTCTGGTAAGGCGTAGAATCAACGTAGTTTTGACGGGCTACTACTCTGTTGGAGAGCGTTTAGAAACGGTTACAGTTATGCTTGGCCGGAACTTACTCTCAGTCAACCTACCTTCTTTGAGAGGTTTTTCATCAGCAGCAGCTGGTTTTCTTAGAAGTGGAGATACATTGAAGCAAAATAGGGTATTCACCAATGAAGATGTTTTGGAGTACTCAAAAGTGAGTCATGACTCTAACCCTCTGCATTTAGATTCCGAGGCTGCTCGAAATGCTGGATTTGAAGATCAACTGGTTCATGGGATGCTTGTTGCTGCCCTGTTCCCCAATATCATATCTTCTCATTTTCCCGGGGCTATATATGTTTCCCAAAGCTTGCATTTCAGGTTGCCTGTCTATATTGGAGAAGAGATAGTTGGTGAGGTACAAGCAACTAACATAAGAGAACAGAAGAACAGATATCTAGTGAAATTCAAGACGGCATGCTTCAAGAATGGTGCTACCGCCATTGACGGTGAGGCTATGGCCATCGTGCCTACACTGGCTGCAGAACAAGCGAGTACTTTGGAATGACGGAAAGTCGGTTCAGGCCTACAACACTGACTTGCTATGAAATTAGACACTCAGCATGTGAAGTTAGCATGCTGTAAATCAATTGAAGCCTTCCATTTGTTTGTTTGTTTGGTTTAGGCTAATGAGCCATCCCAATTGCTTTTCTTTGAATAAAAATCAAATTTTTTGAAAGCAATTTTCGCACACCCTTTGGTTTTTGAACAAGTCGAAGAAGAATCAAGGGGCGTAAATAAACATCAAAATTGTTTCCTGCATTTTACTTTGCTTAGATGGTTCTCCAGAGTTTGATTGTAATTGCAGTTACTACAGTAGCCGAAGAGCCACCGAGGGGAAGAATGTCTGCATTTTACTTTGCTTGGATGTTCCCAAGAGTTTGATTGTAATTACAGTTACTACAGTAGCCGACGCGCCACCGAGGGGAAGAATGTCAAAAATGCAGTGTCAACATTTCTAGTGTCATAAAACTTGGAGTTGCAGCTGCGCAATCATCCCGAATCATGTAAACAGATACGAGCGATGCAACCGCGGCTAAACACCCCTCAATTGGTAAAAGCTGATGAAGCTACACCGAGAGACTTCAAAATTTTAGTTGCCTTATGTATACAAAACCTCTGAAGAGAAATCAACTCAACAAAATTTCCTTTTCCTCATGGCATACAAAATATTCTCCTTCACTTAAGCAGTTAGGTTCTCTCTTCATTGAACACCCGCATCGTCAAATGAAATTTCATTCTAATCGTATGCCGAGCTCAATCTGGCCTGACCGATCAAACCTCAGTAAAATTCCAGCGTGCCATCAATGGTGGCAGGTGGGTCAATTGCAATGCAGGTAGCTTTCCCCTCCGAATGCAATTGGGGTAAGTTGTTGGCATCCTTGGCCGGAACCCCTTCTGCAGTCCATAAGGTGACATGCGGCCACTCATTTTTAGACACTACTCTTTCGCCTTCGACAGACCCAAGGCTGGCTTCAAATGCAGCCATTTTATCCGAGAAGAAAAGCTTAGTTATATCCACAGGGACCGTTTTGTGAAGGAAGGTTCCGTAACTAGCCACGGCAGTAACACCATGACTTCTCTTGTGTGCAAGAGTAACATGAGCCTTGTTAAGTTTATCCAAATGCTTGTCTTTGAGGAAAGCTTCGGCTTCACTATGTTTTGCAGCCAAGCTATCAAGCAGACCACTGACTTCCATAACAGGCAGGCTAACGGCAGCAAAGACAATGGCGCCGAACTTCCTCTTCCCAGTATCTGGAGTTTTGTACTCACCTTTTGCGACTTTTTTCAGCTGTTCTGACACTTCCTTTACAGCAGACTCAAAAGGAACCTGAACAGAATTAAGATACTCAGCATTGCCAAATAAAATATCCCGCAACTGTTTCTCCCATTTAGCCCACTCCTTTGCATAGGTTCCCTTGGTCGACTCCAATCTTCCATGTTTGGCGGTGTGAAGCTTGTATAGATTTATTCCCTCCTCCAGAATATTCTTCACGGGATCGGGTAATGGATTCCTATCAGACTTCAGCAATGGCATCTTGACAAGCGAGCCAAAACGCTCAACTAATTCCCCATCAAACTCTTGGCGACTCTTGCCCTCATAAAGGTGATAGAACATTAGCAGCACATAGCCAGCATTTGGAGATTCCTTGTCAAGGTTTCCTGGATGATTAGCACGTTGAAGCACCCGAGACATGAAAATTGCTAATGCATCAAGAGAAAATGGATTTGAATCGGTTCCTTCAGAATCAGGCACAACTGGAACCGCGGAGGCCCTAGTGCTGTTGCACATGTGTTCAATCTGTCTCCATACTTCTTCATTTGGGGCATTCTTGTCTGCAAGCATTATGGAATATGGTTTTTTCTTGCGCTCGTCAGCAACCTTCTGCCAATATTTTCCTTTGATAAGATCACCCATCAGGCTTTGAATTGGTCGATCGTCTCCCATTCTTCCCGGGTCTTGAAGTAGTTCCGTGCATAGTGCTGACTTAGCAGAACCAGGTAGTCCAGGAAAGAATACAATCAGACCCTCAGCCTTTGGGATAGTGTCCCTGCCTGAGGCACTGGGGCTTGATGGTGCAACCTCCTGCTCCCTCTCAAGATCACCCTCTTCATCTCTTCCTCCCTCAACAATGGCCAGGAAATCTTCAGCCCTTACAAAGTTTCCAGCAGATCCAATGAGAGAATGATTCTGTGGACTGCGTTTCGCATACTGTTCAAGAAAAGGCTCAGCCTCACTGAGGTAAACTGATGATGAAAGCGGTTTGTTTCCACATTTCCTTCGTATGTACACAGCCCATTCATCAAGCATCTTTCTGAGTTCCCTCTTCTTTGGTTCTGAAGTATTCCATATTTTCATTTGCCTCTCGTAATAGGTCTTGTAAGCAGCTGTACCTTCTTTAAAAAGAATTGACAAACCATTGCGAATCAAAAAGGTTCGCAGCTTGTATGTAAGAAATTTCAGTTTTATCATTAAGTTTGCATCTTCGTCAGCCAATCCATATTTTCCAGGCATACCACTGTTACCATCTTCCACAATGCTACTTTTGCCTTTTGCGATCTCAGCAGCTCTCTCCTTGCTTGCCTTGAATAAATTAATGTCAACAAAAAAACCTCGATATAAAGGCCACAGTCCTGGCTTAGACCTCATCTCTTTCTGGTAACGCCTGAACGCAGAGTCACTATGGACATGGATGACCATTTTATAGAAAAGGTTGTCATTTGATATGGAATCAATTTTGTGGAAGTCATGGTAACATTTAAAGGCAGCAGGAAAACGCTTTTCTTTCATTAAACGAATCATTTCCTGCAATTTGGTGGTAGAAAAATCTGCAGGATGAGATTGCAAAAGTTTTGATAGCACAGATTTATCTGCGTTTCTGGAATGGTCGTCACCAGCTCCAACTCCAAACCAGTCCGAATGGTCAGGGCAAAAAGAGGAGCCAACACCCTCAAGAAGCGCTTTTATTTGCTGCTTTTCACTCGACCTATTTGCAGCACAAATATCTCTTGCGCTCGGTCCCAAATCAAGACCCGCTCCATCCATTGGTGGAGGAGGGAAATCTTTCAAGACTTTTTCCATATGTTCTAAGCTTTCCTGGCTTACAATACGAGCAACAATGCCCTCTAAGATTTCACCCTGCTCCTTTACATGATCTTTTGAACCTGGTATAGATATATCTGCAACTTCATTAAGAGCCATGCATACAGGTGTTGCAGTTCCTTCTTCGCAGAGAGCATCAAAGGCAGCAAAAAATGATGTCACTGATTTCCTTGTTGAGAACAGCCATACATGATTTGTTGGTAGGCGCCATTTTCTACAGAAAGCAATTATCTCAGGGGTTGAGTAGAACTTTGGCTTTCCATTGCCCAAATCTGTGACTGCCGTCACCACAGCAAAATCTTCTTTCGGGCGTTGTCCATGGTCTCCTAGAACAGCAGTTACGAGTTCCATTGATATGCACATACGATTCCTCTCAAGGAAATCATTAAACTCTTCTTGCATTTTTGGTGCTTCACGTCCCCATGCCTCCCGAAACATCCGTCCAAGAACAAATACACCTACAGCCGTATATATATTCCCAAAGCTGTTTTTGGCATATGCCCCACCATTATTACCGGCGTACATAAAAAGAGACCCCGAGTGTTTAAGTGAAACCTCCAAGGTAGCCAAGCCGTTAGATACCATCTCTATCATCCTTGTCCTAATCTCCCCATCTGTCTTCTCATTTTCAAATTTGGGATAGAAAGTAGCTCGTATTTGCACCTGAGCATAGGTGGAGTTGTCCACAGTAAAATTTTCCAACAGATTACCATTGAACAGCTTACTTAAACCAACTCTGGTTTTTGGAGCTGCTGCTCGTTGAGCTCCATTTCCCTGGGTTCCAACTGTACTTTTATCAACATTTGATTCAACTTCTACCGCCTTAGCTCCGCTCACTGTCCCATATGATTTTGGCATCCAAATTCCTTTCTGCCCTTGAACTGGACCCTGATTTGCCAATTGGACCTTCCCAAACTGTGTGGGTTCAACTGAAGGATTGGCCTGTCCATTGCCTCCAGTAAGACTCAACTCACCAACTCTGTAAGTGACAGCTGCTGGAGAATCCCCAGTGGACGTGGACGGGCT
>V300016263_L3_WHPEAkcfEAAARAA-541_1_paired_trimmed_paired_merged_contig_11517
GTGCTTCAGTCTATAACGGGCGTGGGGCTCGTCTCCGAGGTCTTCAATCAGACCAAGCTTGACCAGCTGCCCGGCGACTTGGCAATTGGGCATGTCAGGTACTCCACTGCAGGCTCCTCCATGCTAAAAAATGTCCAGCCTTTTGTTGCAGGGTACAGGTTTGGCTCAGTTGGGGTTGCCCACAACGGCAATTTGGTAAATTACCGTTCCCTTCGAGCTAAGCTCGAAGACAACGGCTCCATTTTCAACACCAGCTCTGATACGGAGGTTGTTCTTCACCTTATAGCAATTTCTAAGCATAGACCTTTTATTTTGAGAATTGTTGATGCGTGCGAGCAGATTGAGGGGGCTTATTCTATGGTTTTTGTGACCAAAGATAAGCTCGTAGCGGTTCGGGACCCGCACGGGTTTCGGCCATTGGTAATGGGTAGGAGGAGCAATGGCTCTGTTGTGTTTGCCTCTGAAACTTGTGCTCTTGATTTGATTGAAGCCACATATGAGAGAGAGGTGTTTCCTGGGGAGGTTGTGGTGGTGGATAAGGAGGGGGTTCAATCACTTTGCCTAATGTCTCATCCTCAGCCAAAGCAATGTATCTTTGAGCACATTTACTTTGCTCTTCCAAATTCTGTGGTTTTCGGTCGTTCAGTGTATGAGTCCCGACGGGTATTTGGTGAGATACTTGCCACTGAGGCGCCGGTTGACTGTGATGTTGTGATAGCAGTGCCTGATTCTGGGGTGGTAGCCGCACTTGGTTATGCGGCTAAAGCTGGTGTGGCTTTTCAGCAGGGTTTGATTAGGTCTCATTATGTCGGGAGGACCTTCATTGAGCCATCACAGAAGATTAGGGACTTTGGTGTGAAGCTCAAGTTGTCCCCGGTTCGTGCAGTGTTGGAGGGGAAGAGGGTTGTGGTTGTGGATGACTCCATTGTAAGAGGAACCACTTCTTCCAAAATTGTTAGGTTGTTGAAGGAGGCTGGTGCAAAGGAAGTTCATATGAGGATTGCAAGCCCACCGATTATTGGTTCTTGTTATTATGGAGTGGACACACCAAGCTCTGAGGAGTTGATTTCAAATAGGATGAGTATTGAGGAAATTAGGGAGTTTATCGGATCGGATTCACTTGCTTTTCTGCCAATTGGTAAATTGGAGAAAATGTTGGGCAGTCAGTCTCCTAACTTTTGTTATGCTTGCTTCTCTGGAAAATACCCTGTGGAGCCTAGCGAGGTTAAAGTGAAACGAGTGGGTGATTCCTTGGATGATGGGTTAGTTGGTAGTTTCGAGAACATTGATGGTGGCTGGGTTCAAGCGAATCAGAGCCCGAAGGAGGCAAAGGACAAGGAATTTGAGAGCAGTATTATCTAATAACATTGCTTGCGACTCCTCCAGTTTACGGTGGATGCTTTTTGTGATCACAGGAGCAGAACAGGGTATACTTTGCTGGGACTGACTGCTGTCTTCAAATGATTGAAATTATGGGTTAAGAGCTTCCTTGAAATTCGGGTTCCAAAATGCAAGACTAAGTACACGGTCTGGTTGGTTCCTTTTCAATTTTGCATCTGATAAATTGAATTTATCTTTTCTTGATGATACGCCGTTTGGTTAAATTCTTATACAAGCTTAAATGTTCTGAATTCAGCAGCTCTAACATTACCAGTTTCTTGTTAGCATCTCACTAGCTCGAGCGTTTGTTGTATATTATCTCTTGTGCGTTTATTAGCTGCTTGTTCGATTTACTCATGCAAGGCTGACTACTGCTTTTCACCACAATGTCTGTTTGATTGTCGTTTCAAATTTCATTATCGAAAACATCACGATGCTTGACAAAATTCAGAAAGCTAATATGGATTGGTTAATACTTTTGGACCCTGTTGTTGAGATTAAATTCAGAGCATGAAAAGTTAGGACCGGGTTAGTTGAGTCTGATCATGATTGTTAGTATTCTGCATTCGTTTCCCCTTGTATGAAATCTGTCTTACCAAGATTCATCGTTTGAACCATATTTTCTGTTTTATATGAGTTGCTTCGCGGAACCCTTTCTTTAAAATGTCTTACAATCTGTGGTTTGTATGGAGT
>V300016263_L3_WHPEAkcfEAAARAA-541_1_paired_trimmed_paired_merged_contig_11518
TACAATATATGCGTCGGATAATTGAGAAGAAGGCAAAGTTTGATATCATGGATCTTAATTGCTTGCAGGTTGCACCCAAAACATTCATTCCTGCTTTATTTGGACATGCTAAGGATGACAAATTCATCCAAACCCATCATTCTGACATCATCTACAAGTCTTATGCGGGGGACAAAAATATTATACATTTCGATGGTGATCACAACTCTTCTCGGCCACAATTTTATTATGATTCAGTTTCCATTTTCTTCTATAATGTTCTTCATCCCCCGCAAACGTCTTGTCATTCATGTAAGCTTGAGAAGTATTATGATTTGGGGGATTTGAAGATTGGTGCTGGTTTGGATGAGGGTTTGTTATATGAGATAATTACTGGAGTTCATTCTGCGGGTACTAACGTGGCAAGTTCATCTTCTGTTCCTCCTGCCATTTCAACCACAAAATGTGTTGGCGAACTTCTTTCTGAAATTGCACCAGTGACTGCTGCTGTTGATTCTGTGCATGATGAAGCTGACACACTTAACAGTCACGAACCATCATATTTAGAGGAGCAGCCCAATGATGAGAATGTAGAATGTTGTTCATATACAAGCTCAAACAGGGAGAGTTGGGGCAGATGCTCTTCATTAGGAGGCAGTGATGAAGAATCTTCTGCTGCTTGCACAGCTGCTGACAGCAGTCATCAGAA
>V300016263_L3_WHPEAkcfEAAARAA-541_1_paired_trimmed_paired_merged_contig_11519
TCATGGATCTTAATTGCTTGCAGGTAGCAATCAAAACATTCATTCCTGCTTTATTTGGACATGCCAAGGATGACAAATTCATCCAAACCCATCATTCTGACATCATTTACAAGTCTTATGCGGGGGACAAAAATATTATACATTTCGATGGTGATCACAACTCTTCTCGACCACAGTTTTATTATGATTCAGTTTCCATTTTCTTCTATAATGTTCTCCATCCCCCGCAAACGTCTTCTCATTCATGTAAGCTTGACAAGTGTTATGGTTTGGGGGATTTGAAGATTGGTGCTGGTTTGGATGAGGGCTTGTTATATGAGATAATTACTGGAGTTCATTCTGCGGGTACTGACGTGGCAAGTTCATCTTCTGCTCCTCCTGCCATTTCAACCCCAAAATGTGTGGGCAAACTTCTTGATGAATTTGCACCAGCGACTACTGCTGTTGATTCTGTGAATGATGAAGCTGACACACTTAACAGTCACAAACCATCACATTTAGAGGAGCAGACTAATGGTGAGAATGTAGAATGTTGTTCATATACAAGCTCAAACAGGGAGAGTTGGGGCAGATGCTCTTCATTAGGAGGCAGTGATGAAGAATCTTCTGCTGATTGCACAGCTGCTGACAGCAGTCATCAGAA
>V300016263_L3_WHPEAkcfEAAARAA-541_1_paired_trimmed_paired_merged_contig_11520
GGTTGTATCTTGGATGGCACCGGCACTTTTAAGTGATATCAAAGATTACCATTGTACAGAACAATGTCGGAACTATGATTTATAGCTTTTGAAAGAATATTGTACCAAAATTTCTTAGATGAAAAGCAAAAAAAAAATTCTAAAATCAACAAACTTACTGCAGTACTTTACAAGCTAATCGTGGGGATTCCATGTGAAACAGGTTACAACAGAAGGAATCAAACACAGGTTCAACTAGGTTTGCTCGCGGGTCAACACAACAAACATAAGCTCCTACTTCTCGTAGCATCTCGGTCTTCGAAGCCTCTCAAAAATGACCTAGTTGCAAGGTGCTCTGAAGCGTATGTCATGAAAGATGCCAAAACTAGACCTCCAACGACCATCAAACCCAGCCGTAAAAATAGAGCTGTTATCCCGAAAAGACATGGCAAAGATGGCGCAGCAACAGCCAGAAAAGCCATTCCTAACCCATAATACAATCTAGCATTATCACANNNCTTTTCCAGAATCATAATCAACTGATTTGGGAGCAGAGGGCGAGGTTTCTGCTTGCACTGCTGTTGTCTTTCCCCACTGATAAATTAGATGCAGATAACCTCCAAATAATACAAAGAAGATAGTGAATGTCCACTCGTACATCAACAGTAAACCAGTCCATGGCATAACTTGTCGAGGCACAATTGCAAGAGAAACGGCAAGGGCCACCAGGGCAGCCATGAAACAAACAACAATAGAGATTCCACCCAAGTAAACTGGCACCTTGGACTGATGATTGGGATTTATAGAGGAAGACGTGGAAACAACAGTATAATTAGGTATCCCCATAGATCTAATTTTGTAGCAAAGGTGCTTGATTTGATCATACAATGAACTTCTACACAATGAGCCAAAGTAATCCTGTGTCTGAACACAAGACCGATAGTAACAAAATAGTAGAGCACAAAATGGTAGCAGGAAAAGAAACTTCACAAGAAGAGCATCATTTGGATTTCCACCACCTCCAGTTCTTGGAAGGGTTTCCCTAAGCTGTACCCTAACATTCTGCCAGACATCGACCGGTTTCAAAAGCCAAGATGTCCACCAATCCCAAGGTTTGAGGGGGCCAAGCGTATAGTGAATGACACGGAGTTCACTTTCATCTACCATCCACTTGTTTGCAAGCATATAAAGACCGACATCTGCATTATATAAAGTGGAAAGTCGCTCCATTTCAGGAACTGGTCTAGACTTTCGCACCTCCTGCGATAAATTGGGCTCAAAGAGATGGGCATTTGGAAAATCGGAATAATATGAATTCAGAAATCCCTGATCTCCTCCAGTGTAAGAAGGCAAAGTGGTCACTTTTCTCATCATGTCGTTAAAAAGAGTTTCCGACGGTTCCACTACCATCACCCCAGAGTTCAGCCTCTCAGAATGCTTCAAGTTAGCACAGAATTTACTGCATTTGAAAAGATCCTCAATGCTCTTGACAACAACAGTATCCGCATCGAGATACACAACTTTCTTGTAGTTAGTCATGTTAAATATTTTGAGCTTTGTGTAGACACCCCAGAACCTCGTTGGCCGGACTTGATTAGGATTCGCCAATAAACTAATCTTCTCCACTATCCATCCATCAGCCTGGAGAAGCTTCATGGCGTAATCGGAGACGCCGTCGGAGACCAGAGCCACCATGTCCTTGGTCGATCCAGTGTCCCGTATCGACTTCCCGAGCACTCGAACGCCCAATAGGAACTCATCTCCGTACAGCAGCGTGACGTAAGCCTCCACCGAAGTCTGGCGGCGGGAAGACGACGACGACGAATCAAAGGCGGCGCTTTGTTGAATCGCGGCGGCGGCGAGCACAAGCGCTGTGAGCACAAACCACGCCTTGAGTCTCATTATAGTAAGGGAGCCTCTGAATTTTGGGTTGATTTTGTTTTCTCGAGAAAATTGGGGACTTTCTCGAGAAAATCAAAGAGTTTGGGATGGGGAGGGTTTTTCCTTCGAATTTGGGTTTGATTTTCTGTGTTGTTGTTTGTCGTCTCTGACCTGCCGCAGAATAGTCCAACTAGTTTCAAACTAGAACAAAGGGATCCATGGATCATGTGTCGTGAGGTATACGATACCATCTTTTAAGTTAGAAGTTTTAAATTCGACTTATGATAGGTTTTTTTATGTTCATATATAAAGATTGATGAAGATTTTGAAAGCGCATACAT
>V300016263_L3_WHPEAkcfEAAARAA-541_1_paired_trimmed_paired_merged_contig_11521
GCATGGAAAGCAAAAGAAAATTCTTAAATCAACATACTTTCTGCAATACTTTACAAGCTAATCGTAGGGAGTTCCATGTGAAACAGGTTACAATAGAAGGAATCAAACACTGGTTACAGTTACATGTTTACACAAACTCGGTTTGCTCGCCGGTCAACAAAACAAACACAAGCTCCTACTTCTCGTAGCATCTCGGTCTTCGAAGCCTCTCAAAAACGACCTAGTTGCAAGGTGCTCTGAAGCATATGTCATGAAAGATGCCAAAACTAAGCCTCCGACGACCATCAAACCCAGCCGTAAAAATAGAGCTGTTATCCCGAAAAGACATGGCAAAGATGGCGCAGCAACGGCCAGAAAAGCCATTCCTAGCCCATAATAGAATGTAGCATTATCACATAAAGATGCTTGCCGTTGATGACCTTTTCCAGAGTCATAATCAACTGATTCAGGACCAGAAGGCGAAGTTCCTGCTTGCACTGCTGTTGTCTTTCCCCACTGATAAATTAGATGCAGATACCCTCCAAATAATATAAAGAAGACTGTGAATGTCCACTCGTACATCAATAGTAAACCAGTCCACGGCATAACTTGTCGAGGCACAATTGCAAGAGAAAGGGCAAGGGCCACCAGGGCAGCCATGAAACAGACAACAATAGAGATCCCACCCAAGTACACCGGCACCTTGGTCTGATGATTGGGATTGATGGAGGATGACGTAGAAACAACAGTATAATTAAGCGTCCCCATAGATCTGATTTTGTAGTAAATGTGTTTGATTTGATCATACAACGAATTTCTACACAATGAGCCAAAGTAATCCTTTGTCTGAACACAAGACCGATAGTAACAAAATAGTAGAGCACAAAATGGTAGCAGGAAAAGAAACTTCACAAGAAAAGCATCATTTGGATTTCCGCCACCTCCAGTTCCTGGAAGGGTTTCCCTAAGCTGTACCCTAACATTCTGCCAGACATCAACCGGTTTCAAAAGCCAAGAAGTCCACCAATCCCAAGGTTTGAGGGGGCCCAGTGTATAGTGAATGACATGGAGTTCACTTTCATCTACCATCCACTTGTTTGCCAGCATATAAAGACCAACATCTGCATTGTATAAAGTGGAAAGTCGCTCCATTTTAGGAACTGGTCTAGACTTTCGCACCTCTTGCGATAAATTTGGCTCAAAGACATGGGCGTTTGGAAAATCAGAATAATATGAATTCAGAAACCCCTGATCTCCTCCAGTGTAAGAAGGCAAAGTGGTCACTTGTCTCATCATGTCATTAAAAAGAGTTTCCGATGGTTCCACTACCATCACCCCAGAGTTCAGCCTCTCAGAATGCTTCAAGTTAGCACAGAATTTACTGCATTTGAAAAGATCCTCAATGCTCTTGACAACAATAGTATCCGCATCAAGATACACAACTTTCTTGTAGTTTGTCATGTTAAAAATTTTGAGCTTTGTGTAGACACCCCAGAACCTCGTCGGTCGAACTTGATTAGGATTTGCCAATAAACTAATCTTCTCCACTATCCATCCATCAGCCCGGAGAAGCTTCATGGCGTAATTGGAGACGCCATCAGAGACCAGAGCCACCATGTCCTTGGTCGATCCAGTGTCCCGTATCGATTTCCCGAGGACTCGAACGCCCAATAGGAACTCATCTCCGTACAGCAGCGTGACGTAAGCCTCCGGCGAAGTCTGGCGCCGGGAAGACGACGAGGACGAATCAAACGCGGCGTTTTGTTGAATCGCGGCGGCGGCGAGCACAAGCGCCGTGAGCACAAACCACACCTTGAGTCTCATTATATTGACCCTTTGAATTTGGTTTGATTTTGCTTTTTCTCGAGAAAATTGGGGATTTTCTCGAGAAAATCAAAGAGTTTGGGATTGGGAGGGTTTTTCGTTCGAATTTGGGCTTGATTTCATTTTTTCATGGGGGCGCGTGTTCTGTGTTGTGTTTGTCGTCGCTGACCTGGCTCAGATAGTCTAACTAGTTTCAAAGTAGAACAAAAAGATATCCATGGATCCGCTTAGGTCTACGATATCATTTTGAAAGTTT
>V300016263_L3_WHPEAkcfEAAARAA-541_1_paired_trimmed_paired_merged_contig_11522
CAATTGGTCATCCAGTGCAAATCCAGCGCCATCAAACTGGGTATGAGAATTGGAATTTACAAGTGGCTGGGTCAAGTATCTTGTTGATAGACCATCATTATAACCTCCGATTGGTAGCGGTTCCAATGGAGGCTGCTCTGAGTGAACTGAATTTGGCAGGTGATGTAGTTGCAGTTGATCTGAAGCTTCAGAGTAACTGATTGGGCCCATTTGAATTTCAGTTTGGGTTGCAGCCAACCTCTTAATCTGCTTA
>V300016263_L3_WHPEAkcfEAAARAA-541_1_paired_trimmed_paired_merged_contig_11523
TCAATTGGTCATCCAGTGCAAATCCGGTGCCATCAAACTGGGTATGAGAATTGGAATTTACAAGTGGCTGGGTCAAGTATCTTGTTGATAAACCATCATTATAACCTCCGATTGGTAGCGGTTCCAATGGAGGCTGCTCTGAGTGAACTGAATTTGGCAGGCGATGTAGTTGCAGTTGATCTGAAGCCTCAGAGTAACTGATTGGACCCATTTGAATTTCAGTTTGGGGTGCAGCCAACCTCTTAATCTGCTTA
>V300016263_L3_WHPEAkcfEAAARAA-541_1_paired_trimmed_paired_merged_contig_11524
TTTGTTAAAAACTGAAGTGTGCGTGAAAGAAAATGGATAAGTTGAGATATTCTCTGTATTACCATTTGGTTTTATGGTGTAAAATTGGATAAGCTTAAAGTAACTTACCTGTATGAATTACACTAACACTAATTTGGCATAATGTATCGGAAAATAAAAATAAATATGAATTGAACTACGGATAATTTATTCTTGAAGAAAATAACACTTCCCATCACTTCCTTTGTGGCCTTGAGAATTCTTTTCCTCATTCTTCATTCTCCTAGCTCCCTCAACTAGTCAATTTTTGCAATCAAATGAAGTAAATACTAACCAGCTGAAGGCACTTGAGGTTACATCCGGCCGTGAACCCTTGCTCGGAAGGTCTACCAATGCACAAGTTTGCGGCATTTAACAGCCGGTGACCACAAATGGCAACGAAATCCTAAGTTTTCATGCAGCAGCTCCCATCTTCAAAATAATTGTATCAAAAAGTTATGTTGATGGTGTCATTGAATGCCAACTGATTCAGTAGAAAAGGTTATTGTTTCCAAAATCGAATGAGATTCACCATCCAAAGATGTTTCCATCTTCAAAGATCTGCAACTGAAGTAGAAAACTGCACTGTTCATGGAGTCGATAAGCACCACAAACGAATACATGATCACCAAAAGAGGCCCTTCCCAAATGCGTGAAGACCCGTCTCCGTAGCTCAAAGTCTTCACCCTATGCTCAAACAATCCCTCAACAAACGCCATTCCAATACTCGATCCAAGAAATATCAGAAGCCCCACCTGAGTTTGTCCCTTGATCAAAACCCCAGACTGAACCAATGCCTCTGGTCCAGAGACATCCTCCAACACAGAGATCACAATAGCAATGTTGCAAATAATAATGGCATTGGCAAAAACGACCGAGAAGGGGAGCCCAACCACCATTGCAGCATACACAATATAATTTGGCGACAACCCCACTATCGAACATGCATTGCACACAGCAAGAAGAAGGACCAAAAACAAGACGACGCTACCAGCAACCACCATACACATCCATATATAAGTTGAAACAACCCGCCTCCATATCTTGCACATAACAAAGTAAAACTGGGATGCATCAAACTTCTTCAGGGAGTAACTACAATACACGGAGTAAACCACCGCGGCCTTCGACAACAATGACAATGTGATGTACAAGGGAAAGCACATTGTACACGAGATAGCCATCTCAGCAAACTTCTGGCAAGAGTGACTGATAAAATCCCTCAAAGGGAGCCCACTGGACTTTGCAATTAACAGCATCCTAATGGTTAGTCTCTTTACAAGTGACTGATCAACTAGCAAATTCGACAAAAGCACAGCGGAAATTGGGCAGATTAGCAACATGGCAATCGCCAAAAACCCCCACGAATTGTACCGGAGAATTCTAACAGTTTCCCTCAAAATCTCCAGAGCACTCATCGAATGAAATCTATGATCGTTACCAGAGAGATCTAACTCAAATCTACGCAAATGGGGTTCTTCGGATCCCTCTTTTTTCGAGTGATCCAATCTCATTCTTGGTGAACTTTCAGCTTCCATTTTTTT
>V300016263_L3_WHPEAkcfEAAARAA-541_1_paired_trimmed_paired_merged_contig_11525
ACAATCGAACCAAATCTGTTAATGCCAAATCGAATACAATCGAACCAAATCTGTTAATGCCAAATCGAATTAAACCGATCCGATCCACCCTAGCTGGGATGGACATGGCCGTTGGCAGTTAGCGCCAAGTTAAACCTTAAACCTCTCTCTCTCTCTCAAATCTTGCCTGCAAAACTCAAACTTTGAAACGCCATGCTATCAGCTCCTGGGACGTCGTTTTCACTGATTTGCATCCAAAACCCAGCAAAATGACACTTTTCTGCTAAAAGTGTGAAGCTTTCGGCTTCAATTTGAGGAACCCAGCAAGAAATGGCGCTAAATTTGCCCACTTCCTGTCCCATTTTCGCGCCACTATTGAACCCGAGCCCTACCCACAACCCGAATCAGCACCGCCCTCCAACGGAGGTCCGGTTCGCTCGGTGGAACAATGCCAACGCCGAGAAATTCAACCAGCGCCGGAGGGCCCAGCAAGAAATCGAGGACGACATTCACCGGGAGCGCCGATTCGAGTCCGCCACCAGAATTGCCACTCTTTCCGACTCTGCCACTGACACCACAACCGCCGCGGCCAACGCCACCACGAGTAGTGAAACATATAAATCCATCGGCACGCCGTCGTATCCCTCGAGCCCTTCAATCCAAGGCAAGAAATCCAAGTACTCTAAAAACCCAAACCCTACCGATTCGCACCCCGCATTCCGCCGAATCATACGACCCACGAAGCTCTCGAAAATCCCGAGGGAGAAAAAACCGGCAGTCGACAGAAAAGCCGACATTTCCATCGGCGACGATGGGCTTTCTTACGTCATCGACGGAGCCCCGTTTGAATTCAAGTACAGCTACACCGAGACCCCTAAAATCAAGCCCATTAAGCTCCGGGAACCGCCGTTCGCGCCATTCGGGCCCACCACGATGGACCGGCCATGGACGGGTCGGGCCCCATTGCCGGCGAGCAAGAAGAAATTGAAGGAATTCGACTCGTTCCAGCTGCCTCCGCCGCACAAGAAGGGGGTTAAGCCGGTGCAATCTCCGGGTCCGTATTTGACCGGATCGGGTCCTAAGTATGTGAAGTCCAGGGAGGAGATTTTGGGAGATCCCCTGACGGTTGAGGAAGTTAAGGACTTAGTTAAAGGGTGTATCAAAACCAAGAGGCAGTTGAATATGGGTAGAGATGGTTTGACTCACAACATGTTGGATAACATACATGCTCACTGGAAGCGCCGGAGAGTGTGCAAGATTAAATGCAAAGGAGTTTGTACAGTCGACATGGAGAACGTGTGCGAGCAATTAGAGGAAAGAACTGGAGGGAAGATCATTTACAGGAAAGGTGGAGTGATATACCTTTTCCGAGGCAGGAACTACAACTATAAAACTCGTCCTAAGTTTCCTCTAATGCTTTGGAGACCTATCACTCCTGTATATCCTAGACTGATTCAGCGGGCACCTGAGGGTCTAACAGTAGAAGAAGCATCTGAGATGCGTAAGAAGGGACGGAATCTGATACCAATATGCAAGCTAGGGAAAAATGGTGTATACTCTGAATTGGTAAAAAATGTCAGAGAGGCCTTTGAAGAGTGTGAGCTAGTTCGGATAAATTGTCAGGGTATGAATGCGAGTGACTACCGAAAAATAGGTGGTAAACTAAAGGATCTTGTCCCTTGTGTGTTACTGTCATTTGAACTTGAGCACATTCTTTTGTGGAGAGGACGGGAATGGAAGTCTTCTCTTCCAAATCTAGAGAGTGATCTCAAGGAAGTCAACGAATCTAATGTTGATGATTCAACTTCAATTGCATCAACATCATGTGCTTCTGAAGTTGTGGGTGCAGAGGGAAGTAAGGATCTCTCGCCATCACAATATGTTGGGCCACGTGCCACAGTTGATGGGGTTTCTACCGTTGGAGGAACCTCTGAAACTGAACCCATTTCAGATGTTGAAGGCTATATAAGCAATGAATCAGAAGCTAAAATGAATGCTGATAACAGCTCAACCATACCAGACAATATCCACTATGCTGCTGATAAGTCAAAAACTACGCCCCATACATCTGAAATGGAGCCCATGTTGGCTAATGCAGGCTGTGATGATGAAGCATCATCAACCGCAGTAATGGGCTCTGAGGCCATCGCAGTGCCTTTTGGAAACTCTGAAACAAAGTTGGAGTCCATCATGGCGGGTTCTGGAAGCAATGAGAATCCAGAAGATGGTTCAGTAGGCTCAGAAATTCTTAGTGAGCCAGCAAAGCTGAGTGCACCTTGTACAGAGAATGTGCTGTTACTCTTGAATGAAGCTGTTGGTAGTGGGAGTGCACTTATTTTAGATGAGTCGTCGCTGAATGCCGACATTATTTATCAACGGGCAGTTGCCTTCGCGCAGTCTGCTCCCCCTGGCCCCGTGTTTAAGCATCAACGACCCAAAAAAGTAGCAGTTCTAAAGAGAGTAAAGGTTGTGAAGCAAGATGCCGGGGATCCAGAAGTGAAAGAGATAACAGTTTCTGCGAAGACAGGAAGTGAGAAGATTCAGAAGGGTAGTAAAGTTAAAAGAATAAGAGATTTTGGTGAAAATCTAGTAGATAAGGTTGTACCACAGGGAAGTTTGAGAGTTGATGAACTTGCTAAGCTATTAGCATGAGTTCCTGAGACGTATTTATGAATGTTAACACAGTTTTTGGTGATACAATATGACACATTATCCTACATGACTTCCTCTCCATATTTCACTTCCCATTTCAGTTTTCAATTTCTGTATTTTGGTCTTGAAAATACAAAACCCCACACATACTGGACTACAGAGGTGTGAGAACGGGAAAGTTGGGGACAATGTCGGTGTTGATTAGTAACAGGCCATTGGACTAACTTGGAAATTTTAACATAGTATTAGAGCGGGCTGATCCTATGGTACGATGAATCAACTGACTTGAAGGTTATGCACTTATGCATACTTCACACATTTGACATTTTTACATTTCAGAAAGGTTCTCTTGGTCAACATGTAATAAAAAATGGTTACCTACTCTTTGATTTGATATCAAGAGTAGAGAATAGTGAATTTCCATGATTGGATCGCAACTCTTGATATCAATGATTCAAATCTAGCGGTGGGTGACCATGAATTATTGATCACTAGGTGACCAAAAGAATGAGACTCTTCCACATTTTAGTTACGACTTGGGGACTTATCCCAAACCTAAATGATATCCATTCCTTAAACTTTGAAAATTCTTGAAACTATTTCTTAATTATTTATAGAACTGGATTTCAGAAAACATTCTATGAATAAGAAATCTGAACAATGTTTTTCGTAATAGCCAGAGAGAGATTGGTTCTAAACTTGTGCTCCTGACTTCCCATCTGGTTGGCTTGGCCTCCCATTGGGTCCAATGTGCTCCCCATCTCCTACTATTCTTTTCCAAAACCAATGTTTCTGAAACAGAAGATATATTTCTTCTATGGGGACCTGCTTTGTTTCTGGCAAGAGGAAGAAGATGAAGGTACTCATAATGATTATCAGACCCGCGAACAGCAGGAAAATCCCATATTGAAGATGGCAAAGCCCCGCGAGGAAACACTGCGCTATCAAGGCCGTGAAGAGGAGATTGACACAGACAACAACACTCTGCCCAGCTGATCTTGTCTCCAAGGGAAACAGCTCACTTGGAACTAGCCA
>V300016263_L3_WHPEAkcfEAAARAA-541_1_paired_trimmed_paired_merged_contig_11526
CCGAGTCCCTTCTTGGCTTGAACAGCATTGACGGACTCCGCACCGCCATCGCCGGCGTCGCAGATTTTGGCGCCAACTGAGTCATCACTCCCCGAGTCTCGAACCAAATCGTTCGAGGAATTGCCGCCCTGGTTCGCGTTCGAGTCGAATTCCGCCACGGTGCCGGCTGAGGGTCTGCGGCGTAGCGTATGGTTGAGATCTGGGTCGGCGCGGGGGCTCGTGGTGGCGCCTGCGGTGGCTACTGCCTCAGGCGAATCCGCAATTCCCATGAAACAACAGCAAATATATGTAATATATATATACACACACTCAGAGAGATGAAGAAAGAGGTGAACAGAGAGAGACTTCAGATAATCTTTATGATTCGGATTCCAGAGAATTCATGGAG
>V300016263_L3_WHPEAkcfEAAARAA-541_1_paired_trimmed_paired_merged_contig_11527
AAAACTATGTAAAAGATGAAAACCGTATGGAGCATGAAAACGTTGAAACCAAAGGAAGCAGCATGAGTTGAGTTGCCTCGGCGAAAGTATAAAAAGCCGGCATATTTTGTAAGGCAACACCGCTTCCAGAACGATTCGATCCATACTTACGAGACTCAAAACTTCAGTCGAGTTGCCCCTTCCGATTCATCAAGTCATGGTAATACAGAAGCAGGCACATCGGTTGACCGAGGATGCAAAAGATGAACCAGAAGATCATATTTCCGACCATTGAGTTTCTGAATTTATCTTGCAGGAAATTTGTGATCAAGACAAGTGGTACCTGCAACATAATTCCAATAAAAGCCCACAACTTGAATATGTGGCAGGGAACAGCTATGCATAGCTCATGAAATACAGCAGATACTAGAAAGGAGATTATGATGGCAACTCCCTTGGGTACTCCATGCCGTATGCATGGAAAATAGATATGCCGAACCATCCATTTATGAACAGGCATATTCCACATTCTCCAATACTCCTCAACAGTTTGTGCATTCCACCAATCTTTATAGAACTCCCGATCTCCAAAACAAAGCAGCTCAGCAAGAATATTTAACCACAGGTGGAAAAAGCAATAGAACATGCATAGCCACACATATAAATTGGGAACTGAAAGCTTCAAAACCCTCTCTATGGCATATAACCAGTCCCCCTTCAAAGGATGTTGTGAATTCTTGACAATAGGGTTGATGTATTGTTCTACTATAAATCCCATCACTCCAGTAAAAATTATCAACTTTACAAGTTGACGAAACACCCAACCTTTTCGCACAGAAGCTGTGCGAGGGTAACTAGTCTGGTAACATAATGTTGGAGCGACCATAAAGTATGCCAAACTTTTGAAGTTGTTATTATGAGGGTAATCTGTATTCAGAGAACTAGGTGTGGCATCCCCCTTCTCAACTGCTTTGTGAAGAGCTCTCATATCATAGTTTGTATGCACAAAAGATACGAGTTTTAACCACACGATGCAAGCAAAGAGCATCAAAGTAACACCAGATAAAACTGCAGAATCACACCTGAGAATCACCAAAACCGGATACAAAATTGAAGTTGTGGTAATGACTATATGAAGAGAAACAACAGCAGCTTCAGATATACACTTCCGTAGCACTAACTTCTCAACTACAAAGGCCGCAAGCGGAAATATAGGAAGAGTAAGGCAGCACATAAGAAGTGGCCAATCACGCAATGATCTTGAACTAAACCAAAAACCAGTTTTAATTAACCAACCGTACTTCATTAAATTCTCGATGATAAGCCGGCTGTTTACAGCAACAAGTACTACTATACACAGATTGAAGAGACCTGCATGGCTCTGTCTGAAGATGGCATCAGAGCTGAGAGGGCTCTCCTTAACTCTCCGATGAGCAGGAACGGACGGCCGATACGTGAATTTCGCGGCGGAGGGATCAGCGGCCCGATCATTCTCGCCGAGTCCCTTCTTGTCTTGAACAGCATTGACGGACTCCGCACCGCCATCGCCGGCGTCGCAGATTTTGGCGCCAACCGAGTCATCACTCCCCGAGTCTCGAGCCAAATCGTTCGAGGAATTGCCGTCCTGGTTCGCGTTCGAGTCGAATTCCGCCACGGTGCCGGCTGAGGGTCTGCGGCGTAGCGTGTGGTTGAGATCTGGGTCGGCGCGGGGGCTCGTGGTGGCGCCTGCGGTGGCTACTGCCTCAGGCGAATCCGCAATCCCCATGAAACAACAGCAAATATATGTAATATATATATACACACACACACACTCAGAGAGATGAAGAAAGAGGTGAACAGAGAGAGACTTCAGATAATCTTTATGGTTCGGATTCCAGAGAATTCATGGAGAGAGAGGGGAGAGAGAGATTTCAGATGGAAAAAAAGATATAGAGGAAGAAATGGGGGAGCGAGAAAATTCGCGTAGTGGCGGTGAATGAGTGGGAAGCTGAGAGGTCTTTATATAAAAAGCGACAAAAAACACAGAGGAA
>V300016263_L3_WHPEAkcfEAAARAA-541_1_paired_trimmed_paired_merged_contig_11528
CGTCGCACTTGGTAGTCTGGAAAGTGCCAACTGAATTTCCGTTCTGAGTCATAGGAACCTTCAAGTCGCATTCAATCTTGGGCTTGAACTTGCCAGTCTTGATCAATCCGAATTTGAACCGAATCCGAAGATAAATTTTCAAATCGATCTCGTAAATCCCGGTACTCTTCTGCTGATTGTACTCGGAAAGCACCTTTGAGCCTTGAACCACTTGCTGGCCTCGGAACACGGGGTTCAGCACGTTCGTTTTCTTGTGCCCTTGGTAGAAAGGCGTCAAGGAAACCGTGCTGAACCTCTGATCCTCG
>V300016263_L3_WHPEAkcfEAAARAA-541_1_paired_trimmed_paired_merged_contig_11529
ACCACCTCAATTCCCCAATGCTCACAAATCACCATCCCTCCACACGCTGATAGTCTCTTAAACAAAGACTTCCCACACACACACAAAACGTACCCCTTCTGCCTTCTAAAGCAACCGCGTCGAGTCGATTTTCTCCACCCACCTCCCCACGCGGCCTTGCCACATTCCGCCCTTATATATACTCACACTTCACCTTCTTCACCTCTCATTCTTCTCAGCCACACCCATCTCACTACTCTCTATATCCATTACAAATTGTTTGTTGCTCCTCCGACGTCCTCCGCCATGTCAGAGAAACAAGCCCATTTAAACGGGGCCTACTACGGCCCCTCAATCCCTCCCAAATCCCAGTCCTACCATCGCCCTGGCCGCGGTGGCGGCGGATGCCTCGGCTGCTGCTGCAGCTGCATCTTCGGCCTTGTCTTCAAGCTCATCATGACCGCCGTCGTTTTCATGGGATTGGCGTTCTTCGTCTTTTGGCTCATCGTCCGCCCTAACCGTGTCAAGTTCCACGTCACGGAAGCCACCCTCACGCAGTTCAACTTCTCCAACGACAACACCCTCCACTACAATCTCGCCCTCAACCTCACCATCCGGAACCCTAACAAGAAGATCGGTATTTACTACGACCGCATCGAGACCCGGGCCTTTTACGAGGATCAGAGGTTCAGCACGGTT
>V300016263_L3_WHPEAkcfEAAARAA-541_1_paired_trimmed_paired_merged_contig_11530
TAAAATTTGGTGGGGTGCAATCACTTTCTTTGGATCCTAGCTAGTTATAAGAGAATAATCAATTAGGAGAATAACCAATAATTATTTATGGGAAGGAAGTACTGATTAAACCCAATTTCAAACAAGATTCAATGAAATAAAGATATATCAAAGCTAGAAATACTGTAATTAAATGGAATATTCGGATGTTCATGTTCACAAATTTACATAGCAAATACATTTATTAATCACTTACCCAACTTTATGATAAATAAATTGGCTAATTTATCTAGCCAGCATCTCCGATCAAGTAAATATGCTTTCTTGTTGATACGTTCAGCTTCAGCCATCATCATCTGTTGCAAAGCCTTGTTATAAACTGATAGATTATCTTCAAGTCCAATGATTCCGAGCAACTGCAAGCCAACATTTTGAGATGCATGCAAGAAAGATTCTTGGAAGTACATTTGTCGCTCTTTTAAGGAACTGCATTGTAATTTTGGATCTCACGCTGACTTTCCAAGATATGCATCTTGCATTTTTACCCAAATAAGTAGGTTCTACAAAATTAGACTCTTTATATATCTCCAATTGATCAATATAATTATTTTCAATTTCATAAGCCATTTCAGCTAAAATTAATGCTTGTGGAAACCTTCCGATCCACATGGACGAAAATTCGATTATCTGAAGAGAGGAAGGATGGTAGATGAAGCAAATTCTGATGACTTCTTTGACACTTTAGACTCGAAATTTTGCTCCTCCTTGAGGTTATCAGGAACTGGATTAGACAAAGGAGCAGTTATTGTGAGGTCTAGGTTTAAATCAGGCAGCCGGCCACAAGAATCATCCTCTAAGCAACTTGTACCGTCCGATTCATGGTCACAATTATTATTACCACCGGATCTTGCTTGCAGCTGATAATTGGTAGGGTTTTTTAAAGCTGCAGACAATGTTGCAGTACTACTGACAGTTTGTGAATTTTGATGATGAAGACGAGGGAGATTGACGTTGTTCGGTCGATGATTATTTGGATCTATACCCATGTTCATAAGCTTTCTTCTCAAATGAGAGTTCCAGTAGTTTTTCACTTCATTGTCTGTACGTCCTGGCAATCTCCCAGCAATCAATGACCACCGGTTGCCTAGGAGTGCATGAAGCTTGATGATGAGATCTTCTTCATCTTCAGCAAAGTTGCCTCTTTTAAGGTCTGGTCGTAGATAGTTTATCCATCTCAGCCTACAACTTTTACCACAACGAAGTAGGCCTGCAGCCTGAGGAAGGGTACGCCAACAACCCTCGCCATTTTTACGAATGTATTCAATGAGCTTCAGGTCTTCTTGCTTGGACCAAGCTCCTTTGTTCGTGTCCTGCTTATCGCAGCAGGGTTTCCTCATTCTAAAATCTTATAACTAACCTTAATTAATAACCTAAAAATTGGGGGGGGGGGGGTGGTTGTGGGTGGGGGAAGGGGGGAGGAAGAGAGAGAGAGAGAGAGAGAGAGGGGCCAACTGCCAAGAAGCTAGCGCGGATTGGGTAG
>V300016263_L3_WHPEAkcfEAAARAA-541_1_paired_trimmed_paired_merged_contig_11531
CTACAGGCCTTGCAATGCCACTCTTAAGAATAGGGGGCATGATATGATGTTGAAATGGGAAACTGATGCAGGATTTATACTATTAAACGGAACTTTGTATAAACTGAAACAATGCCACTGGCACGCGTCTTCAGAACACACCATCAATGGCAAGAGGTTTGATTTAGAGGTGCATTTGGTTCATGAGAGCGCAACTGGAAATATTGCTGTGACTGGAATTCTTTATAGGATTGGAGCTCCTGATCCATTTTTGTCATCGATCATGGATTATTTAGCAGACGTCTCTGATACCACTGACGAGGAAGAAGTGGTTGGTATGGTTGATCCAAGGCAAATGAAAACAAGCAGCACAAAGTATTACAGATATATTGGCTCACTTACAACTCCCCCTTGCACACAAAATGTTATCTGGACCATTGCTCGAGAGGTGAGCACTGTCTCAGAAGAACAAGTGAAATCACTCCGAGTAGCTGTTCATGATGACTCAGACACTAATGCAAGACCAGTACAACCCAGAAACAGGCGGATAGTGCAACTTTATAGACAAACAGTAGAGGAAAAGAATTGAATCTAGCTAGAATTATATAGCTTTAAAGTATCACCACCTTTCACTTACAGCAGGTCTTGAAACCTGGAGGAGGAGGAGGAGGAGATATGCAGGGTCTAGTCTAAATAAAGGAGTTGTAATCACTAGGATTACTCTATATGTATGTTTATAGTGTACACCATTTTCCCATTTATTCTCTAAGTAAAGGGTTTTCCCATTTTTTTTAGTTGGGGGCTTGGACCATGTTATATTAATTTTTTAGGAAAACTAATGAAAAAGGGTTTGAAAATTTTGAATTTTAACAATAAGGACAAAATAAATAGTAAAATAAATAGTACTAATCTAATTAATGATTGACTCCTGCCATCCAAAGTGAAAGATATACTTTTTGGGACCATTCCATTTTCTTTTGTCCAAGTCAGAAAAGTAGTGGGACTCTGGTGAGTGACCAATCTTCTGCTTCGTGGCTGAGGCCTAAAGATAAGATGAACATCTACATCTTTACTGATGCAACTTTGCCGTCGAAATCACCAAAAGCACTGTTAATTATTTTGAATATATTCTAGATGTGCTCGTTTGCAAATATTTTAAAATGATTAAAAACATTTTTAATGAAAATGTTTTAGAACTAATCTTTAATAAAAATGCAAGTGAATTCTAAAAAAACATTTCAAATGCTTTTAAAACTCAAAAATATTTTTTCCAAAAGCGTTTTTCAGTAATTTGAAAACTAATTTCAAACGGCCTCTAAAAAGGCTGTTGAATTTGGATGGATGATGCAGGTGGTGGGCTTCTGAAGCTTCACG
>V300016263_L3_WHPEAkcfEAAARAA-541_1_paired_trimmed_paired_merged_contig_11532
AACAACAAAGCCTTATCCCACTAAATTTCACCGAAAGATACAACCCAAAAAAAAAAAAAAAAAAACATGAATCAAGTATTTATTCTTACTTTTTTCATTCCCCCAACACATACGAAATACAGCAGAAAGAATTTTATTTCCTACTTTCTACACGAAAGCTAAGTCATGCCTAGCGATAGAAACACCATCATGAAATCAAATCTGAAATACTAAAACACAAAAGGGAAATAGGAAAAGATAAAAGAACTGACATCTCCATAAACAATTAGATCCCCTGCAGATTTTGAGATGGCAAAGGCGGGTCAACTCCGTTTTGTAGCCTGGAAGCCAGGATTTGATTTGAAGAAACTCCGGCCAAATTGGGCGTCTGGATGTGTTTTCGGTACTAATCAGAAGACCTTTTGGAAGCAAAGAACGCGGATGGAAGCTGAATAATGATCATGATTGCATCTGATGGGGTGGTATGCCCACATGGGTTGCTAGCTCTTCATTCATTTTCACCGGAAGTGGGGGCATCTGCTTCATTACGTCTGGCATGTCATTCAAGTCATTCATGATCTTGAGGATGTTATCTCGAGTTTGGCAGAAGAGGTTGACGTTCTCCTGTATCTGGAAAGCTGCAAGGTTTGCTGAGATTTGATTCAAGGCTTGGGCATTTTGCTCCAGAAGCTCTCCTGTAATACCACCAATAGCTTTGTATGGGATACCATCATCGTTGTCCATAGTAATCATTGGGGGAGCATAGGGAGCAACATTAGGCCGGGCAGCAAAGTGAGATGGCTTTGCTGAAGTATCATTTACTCTCTCCTTTTTATCCTTGCTTTTCCTTGTTAAGTTATGTTCTTCCTTCCTTCTCTTGCTGATTTCCTTTTTAGTCATCCATCTGCAACGTAAAGCCACATCTCGGACAGTCTTATTCTGCAGCTGCATGGCTATCTTTGCATACCGGCTTACGTTTGATTCTGTTGGATATTTGGTGAGTCCATCTTCAAGAATTGCCTGCTCCTCTGCGCTCCAATCCATAGAAATACCCGGGTTATGTTTCAAGGCCATGGCGGTGCCGGAACTCTCCGGAGCCGACACCGGCACGGAGTTTCCGTTACTCGGGTTGGTGCCGTTGAAGGACGACGAAGCGTGGCTAGGTTCTTGGTGGTTCCCAGATGGGTTCGCCATGAATAATTCTTGAACTTTTCCTCAAAATTCAAAGAAAAGTGAACAAACTTTCAATTTTTATGGCGAATCTGAGCAAAACCCAGTTCTCAGAATTACGTAATTCGGCCGTTGGTTCCCGCCAATTTCGTTGTCCCCCTCCACGAAATATCGAAAACCCAGATAGAATATATGCGTATATTGAAAACCAGAAAAACAGAGTACGGATAAATGAGAGAGAGAGAGAGAGAGAGAGAGAGAGAGAGAATTTACAAATTCAAATTATTTTACATGTGAATATACAAGAATTGAAGACTGAAGGGAGCTCTAGGCAAAGTGAAGCACAGAAAAAATGGAGAGAGAGAGAGAGAGAGAGAGAGAGAGAGAGAGAGAGAGAGAGAGAGAGGGAAGAGAGAGGTGTACGGAAAATCAATGGGGGAGGGTTTTGAGTCACGTTTGAAGGTGTACTGTTTTACTAATGATTAAATATTCATTAAGCATCTAATAAAATGATTAGAAATTAATAAAGTGGATTTGTATTTTCCGTTGATATTTTGTTTGAACAAGTTTCTATTTCGTTGATCCTGCAACTTGCACCGCGGCAGCCCACACCGAATAAGGAATATCTTTGCACAGACAGAAGGGAAAGAAAACGATTGACAAAAATCGTTCTTTTTCCCACTTTGGATTCTTTCTTTGAACTTTTTATGAATTTACATTCCACATTCCACTTGATCGAAATTATCAATTTTCAACTACG
>V300016263_L3_WHPEAkcfEAAARAA-541_1_paired_trimmed_paired_merged_contig_11533
GGATGGAAGCCGAATAACTGATCATGATTGCATCTGATGGGGTGGGATGCCGACATGGGTTGCTAGCTCTTCATTCATTTTCACTGGAAGTGGTGGCATCTGCTTCATTACGTCTGGCATGTCATTCAAGTCATTCATAATTTTGAGGATGTTGTCTCGAGTTTGGCAGAAGAGGTTGATGTTGTTATCTCGACTTCGGCAGAAGAGGTTGATGTTCTCCTGTATCTGGAAAGCTGAAAGGTTTGCTGAAATTTGATTCAAGGCTTGGGCATTTTGCTCCAGAAGCTCTCCTGTAATACCGTCAATGGCTTTATATGGGATACCATCATCATTGTCCATAGTAATCATTGGGGGAGCATAGGGAGCAACATTAGGCCGCCCAGCAAAGTGAGATGGCTTCGCTGAAGTATCAATTACTCTCTCCTTTTTATCCTTGTTTTTCCTTGATAAGTTATGGTCTTCCTTCCTTCTCTTGCTGTTTTCTTTTTTAGTCATCCATCTGCAACGTAAAGCCACATCTCGGACAGTCTTATTCTGCAGCAGCATGGCTATCTTTGCATACCGGATTATGTTTGATTCTGTTGCATATTTGGCGAGTCCATCTTCGAGAATTGCCTGCTCATCTGCGCTCCAATCCATAGAAATACCCGGGTTGTGTTTCATGGTCATGGCGGCGCCAGAACTCTCCGGCACCGACACAGGCGTGGAGTTTCCATTACTGGGGTTGGTGCCGTTGAAGGACG
>V300016263_L3_WHPEAkcfEAAARAA-541_1_paired_trimmed_paired_merged_contig_11534
GATGAACAATGCTAAACTTACAGATTTTGGTCTGGCCAGGGGTTGGCCAGCCGGTGTTAAAACCCATGTCTCAACAAACGGGTATGCAGCTCCTGAGTATGTAGCCACAGGTTTTTTAACTGCCAAAAGTGATGTGAATAGTTTTGGGGTTGTTCTGCTCGAAATGTTGTCTGGCAGACCAGTTGTGGACAAGAATCGGCCATCCAAAGAACACAATTTAGTTGAATGGGCCAAGCCTTACCTTGCCAGCAAACGCAAAGTTTTCAAAATTTTTGATGCTCGTTTTGAAGGCCAGTACCCTTCTAGTGATGCTCGCGAAGTAGTTAAACTAGCAATTCAATGCTTAGCAGACGACCCCAAGTCTAGGCCAAACATGAACGACGTGGTAAAAATATTGGAGCAGCTTCAGAAAAGTGAACCTTCCCTAAGTGCCGGCTGATCAAAGATTATCAAGCGCTGTAAGGGATGCTCACTTGCCATTGCATTGGTCGGGAGATCACTTCGCGGTCAGCCATTAGAAATCTGGCAGAAAAGAGTAGTGGAATGGTGCAAGGGTTCATCTAGTCTTGTTTCTGACAAGGATTTGCTTGCTTGCCTCCATAGCAGCTTAGATGCCTTGGATAAAGAAAAG
>V300016263_L3_WHPEAkcfEAAARAA-541_1_paired_trimmed_paired_merged_contig_11535
GTGGCACTTGTAATTGCAGAGTGTGCCTACGCAGAGATAATTTGGTAAAGGTAAGGATAAGAGAGATACCAGTGCTAGATAAGTTGAAATATCTCCACTGTCTGCTGTCTTCAGTGCTTCCTATAGTTAAGCAAATCCATCAAGTACAATGCTTTGAAGTTGAACTGGAAAAAAAGCTTCGCGGAACCGATATAGATCTTGCCCGGACAAAATTGAATGCAGATGAGCAGATGTGCTGCAATTTCTGTAGAATTCCCATCATTGATTATCATTGGCACTGTTCCCGCTGCGCGTATGATCTCTGCCTTAACTGTTGTCGAGATCTTCGAGAAGCATCCATGCCTGGTGTTAAAGGAGAGGTGGTAGAGAATCAGATTGGTGAGGATAGGCGAGAAAAAGAAACCAAGTTGGAGCAACCAAAATCGTCCAAAGTCAGTGTAAATTTAGCAGACAAGTTTTCCAACTGGAAAGCCCACAGTGATGGAAGTATCCCTTGCCCTCCAAAGGAGTATGGTGGCTGTGGCCATTCATCATTGAATTTAAGCCGTATCTTTAAGATGAACTGGGTTGCAAAACTAGTAAAAAATGCAGAGGAAATGGTTAGTGGCTGTAGAGTTAATGATGCTGTCAATCTAGAGAAAACTGGGCTTAACGATCCAAGACTTAGCCAGTATGCTCATAGAGAGGATAGCGATAATTTCTTGTACTGTGCTGCATCTGAAGATATCAAATCTGATGGGATTGGCAGTTTTAAAATGCATTGGCATAGGGGTGAGCCCATCATTGTTAAGGAGGTGTTTGATAGCTCATCAATTTCAAGCTGGGATCCAACGGTTATATGGAGAGGGATTCGGGAGACCACAGATGAGAAATTAAAGGATGAGAACAGAAGGGTGAAGGCCATAAATTGCTGTGACTGGTCTGAGGTTGATATTGAACTTACTGAATTCATGAAAGGCTACTCTGAGGGAAGAGTTAATGAAAATGGTATGCCAGAAATGTTGAAACTCAAAGACTGGCCTTCTCCTAGTGCATCTGAAGAGTTTTTATTATATCAGAGACCTGAATTTATCAGCAGACTGCCTTTACTTGAGTATATTCACTCCAAGTTTGGTCTTTTAAATGTTACTGCAAAACTGCCACACTATTCTTTGCAAAACGAGGTTGGACCTAAGATTTTTATTTCTTATGGGACCTATGAGGAACTTGGTAGACACGACTCCTTGACCAATCTCCATTTCAACATGCGTGACATGGTATACCTGCTGGTGCACGCATGTGAGGTAAAGCTAAAAGGTTTGCAGAAGACAAAGATTGAGAACACACAAAAATCCTTCGAGGAATCTGAGGTTGAAGAATCATTCGGGGATCTTCAAATGGGTATGGGAGAAGATACAAGGTCTAATGTATCACTTCTTGGTCAGAATGCGGAGAATGAATATGGGGCAACGTTGGCCTCAGATAAAGATGAGAGTACGGCAGAGCATGGACATGAATCCACTCCTATGGTTGAAGATGACACCGCCAACTGTGAACAGTCAGAGAGAGATGGTAAAGATTTCTCTGAAAAAATTCATCTGGGAGTTCTTTGGGATGTTTTCCG
>V300016263_L3_WHPEAkcfEAAARAA-541_1_paired_trimmed_paired_merged_contig_11536
TCAAGCACAAGTTATCTGTCTTCGTTTAGTCATTTTCTCCAAATTCTCAGAAACTGCCGCGGTCAAATTTGGGTCTTCAAATCCAAGTTCTGCTCCAAGTTTTGGATCGAGTACCAACTTCTGAATCTCTTTAATGGCTGAACTTGCCGCATAAAGTGATATCTTTCCTACCTCCAACACTTGTAGCTTTGCTTCATGGTCATTTGGAAGACAGCGAATCTCATCAGCTAGTCGTGCAGCCTCACTGAGGCTTTCGGGAGATAAGAAATCAAGACCCAGCTGAACAGTTGACTGAAGACTTCTGACTTGAAAAGGGCATCCAGCGGGGATAAAAACAGCTTGCCCCAAATGTTGTTCAAAGGACCATGGCTCAATTCCAAATTCCTCCTTCAATTTTCTTTTATGATCCCCATTCAGGAACAATGTCCCATCATAAAGAGGTGATGTTACAAAAATATTTGTTTCATTGAGCTTCCCAAATTCTTGCCAATGTATTCTCAAATACTCAGTCAGCTTTGGAACATCCTGTCGACGGAAAACATCCCAAAGAACTCCCA
>V300016263_L3_WHPEAkcfEAAARAA-541_1_paired_trimmed_paired_merged_contig_11537
AAATGAAGGAAGGCATCTTTCCTACTTCTAAGGAAAATTTCCGTTGTCCAACCTCCAACACTTGTAGCTTTGCTTCATGGTCATTTGGAAGACAGCGAATTTCATCAGCTAGTCTTACAGCCTCACCGAGGCTTTCAGGAGATGAGAAATCAAGACCCAGCTGAACAGTTGACTGAAGATTCCTGACTTGAAAAGGGCATCCAGCGGGGATAAAAACAGCTTGCCCCAAATGTTGTTCAAAGGACCATGGCTCAATTCCAAATTCTTCCTTCAATTTTCTTTTATGATCCCCATTCAGGAACGATGTCCCATCATAAAAAGGCGACGTTACAAAAATATTTGTTTCATTGAGCTTCCCAAATTCTTGCCAATGTATTCTCAAATACTCAGTCAGCTTTGGAACATCCTGTCGACGGAAAACATCCCAAAGAACTCCCAGATGAATTTTTTCAGAGACATCTTTACCGTCTCTCTCTGACTGTTCACAGTTGGCGGTGTCCTCTTCAATCATAGGAGTAGTTTCATGCCCATGATCTGCCGTGCTCTCATCTTCATCTGAGGCCAACCTTGCCCCATACTCATTCTCCACATTCTGACCAAGAAGTGAGAGATCAGGCCTCATATCCTCTCCCGTAACCATTTGTAGATCCCCACATTTTTGTGTGTTCTCAATCCTTGTCTTCTGCAAACCTTTTAGCTT
>V300016263_L3_WHPEAkcfEAAARAA-541_1_paired_trimmed_paired_merged_contig_11538
ATTGGAAACCACATTTCTTGGGAAGGGCCGCTAATTTGTTTAGCCATCTCGTCGAAAATCAACTGGACGACTACCCAAGGATACTATACACCATTTTTCTGCATTGCACAAGCTAGAAAATATATCACGATAGCCAAAATCAGCAGCAATGCGGACAGTCGTGTTATTACAACATTAGAACTCAAATAAATTTACAGTGCTCGGAAGTCCGACAACTAGCAATTGTTAAAAAATTAGTGACCCGATGCAACTGATCATCAAGAGAAAGTACCTCCCAATATGTGACTTGAAGAACGGTACTGAACCTCTCAAATGACACAGAGAATTGGCAGGGTCAACGAATAGACAAGTCGCAAGCTATGAAGAACGCTATTGAA
>V300016263_L3_WHPEAkcfEAAARAA-541_1_paired_trimmed_paired_merged_contig_11539
CCCAAATGAATGCTTGAAGCAAAGCAATGGCCCAAGGCGTGGAAAGTGCATCGATTTTGCCTCCCTAACCAAATCAAACGGACAGTTGAGTCCCAGTACTATTATACTGCCCGCGCGCCCAGTAATGCCAAACGCCAGATCTCACAAAATGTACGGAAAAGCCGCCTTCGCCCTCATCATCGCCTTCCTCCTCCTCCTCACCTACTCAATCTTCATCGGCACCGTCGACATCCGATCCTACTTCCTCCCGCTCCTCCCCTCATCGCCGCCGCCGGTTGTCCAGTCCCTCTGCGCCACCACCTCCCCGCCTCTCAAGGTCTACATGTACGATCTCCCGCGCCGCTTCAACGTCGGAATTATGAACCGCCGGAGCACCGACCAGACTCCTGTCACCGCCCGGACTTGGCCTCCGTGGCCAAAGAACTCCGGGCTCAAGAGGCAGCACAGTATTGAGTACTGGATGATGGGCTCGCTTTTGTTCGACGGTAATGGCGGTGACGGAAGAGAGGCGGTTAGGGTTTCTGATCCGGAATTGGCCGATGCGTTCTTTGTGCCGTTTTTCTCTTCGTTGAGCTTCAATACTCATGGGCACAACATGACAGACCCGGCTACTCGGATTGATCGCCAATTGCAGATAGATTTATTGAAAATCTTGGGAGAATCAAAGTACTGGCAAAGATCTGGAGGGCGAGACCATGTTATCCCTTTGACACATCCCAATGCTTTCAGATTTCTTCGACCACAGGTCAATGCGTCAATTCAGATTGTTGTNNNNNNNNNNNNNNNNNNNNNNCACCATACGTACATGTTGTGGATTCCTTTACAGATGATGACCGTCCAGATCCATTTGAGTCCCGTACTACGCTTCTGTTCTTCCAGGGAAGGACATACAGGAAAGATGAAGGCATTGTTCGTGTTAAACTGGCAAAAGTCTTGGCTGGTTATGATGATGTTCACTATGAGCGAAGTGTTGCAACAGGAGAGAACATAAAATCGTCTACGCAACGGATGCGTTTATCAAAATTCTGTCTGCATCCTGCTGGAGACACTCCTTCATCTTGTCGCCTATTTGATGCTATTGTGAGCCACTGTGTTCCTGTCATCGTGAGTGATGAAATTGAGCTCCCGTTTGAGGATGAAATTGACTACACCAAATTCTCACTATTCTTCTCATTCAAAGAGGCTTTGAAACCTGATTACATGGTTAATCAGCTCCGTAATGTTTCAAAGGAGAGATGGATTGAAATGTGGAGGACACTTAAGAATATCTCCCACCATTTTGAATTCAATTACCCCCCAGAGAAAGAGGATGCAGTCAATATGCTATGGAGACAGGTGAAGCACAAGCTCTCTGCTGTCAAACTCTCTGTACATAGAATCCAAAGGTTGAAAATACCAGACTGGTGGCGGAGGAGAAAGTGATTTCAGGAGCTTGCGTTTGTTGTATATTCAAGATCCTTTTTTCCATCATAGTGACAACCCTTAACGGGGTAAAGAAATATAGGCACCACAACACCCACAGATTCTGCGGGTAATGTTTGAGAGATTCAATAGCGTTCTTCATAGCTTGCAGCTTGTCTATTCGTTGACCCTGCCAATTCTGTGTGTCATTTGAGAGGTTCAGTACCGTTCTTCAAGTCACATATTGGGAGGTACTTTCTCTTGATGATCAGTTGCATCGGGTCACTAATTTTTTAACAATTGCTAGTTGTCAGACTTCCGAGCACTGTAAATTTATTTGAGTTCTAATGTTGTAATAACACGACTGTCCGCATTGCTGCTGATTTTGGCTGTCGTTTTATATTTTCTAGCTTGTGCAATGCAGAAAAATGGTGTATAGTATCCTTGGGTAGTCGTCCAGTTGATTTTCGACGAGATGGCTAAACAAATTAGCGGAGCTTCCCAAGAAATGTGGTTTCCAAT
>V300016263_L3_WHPEAkcfEAAARAA-541_1_paired_trimmed_paired_merged_contig_11540
GTCTACGAAACGGATGCGTTTATCAAAATTTTGTCTGCATCCGGCTGGAGACACTCCGTCTTCTTGTCGCCTATTTGATGCTATTGTGAGCCACTGTGTTCCCGTCATTGTGAGCGATGAAATTGAGCTCCCGTTTGAGGATGAAATTGACTACACCAAATTCTCACTATTCTTCTCATTCAAAGAGGCTTTGGAACCTGATTACATGGTTAATCAGCTTCGTAATGTTTCAAGGGAGAGATGGATTGAAATGTGGGGGACACTAAAGAATATTTCCCACCATTTTGAATTCCATTACCCCCCAGAGAAAGAGGATGCGGTCAATATGCTATGGAGACAGGTGAAGAACAAGCTCTCTGCCGTCAAACTTTCTGTACATAGAAGCCGGAGGTTGAAAATACCAGACTGGTGGCGGAGGAGAAGGTGATTTCAGGAGATTGCATTTTTTTGTACACTCAAGATCCTTATTTTTTTCTATCATAGTGACAACCCTTAAAGGGGTAAAGAAATATAGGTACCACAACACCCACAGATTCTGCGGGTAATGTTTGAGAGATTCAATAGCGTTCTTCACAGCATGCGGCTTGTCTATTCATTCACCCTGCCAATTTTTTGTGCCAGTTGAGAGATTCAGTAGCGTTCTTCAAGTCAAATATTGAGAGGTATTCTCTCTTGATGATGAGATTGCACTGGGTCACTAATTTTCCAACAATTGCTGGTTGTCTGACCTTCGAACACTGTAAATTTGAGTCCTAATGTTGTAGTAACACGGGGCTGTTCGCATTGAACGACAGATGTATAGTATTCGTGGGTAGTCGTCCAGTTGATTTTTTCGTCGGAAAGACAGATGTTGCCGTTGAGATGGCTAAACAAATTGATGGCCCTCCAAAGAAATGTGGTTTCCAATTTGGTCAATCAGATCGAAGTCTATGTAAAATTTGCTTATTTAAAGTAGATTTGTTGAAGGCAGCTTGTAAATTTGTGGCAACTTAATAGTTTTCTAACTTAAATCTTGTATTTGAAAACCAATCAGGTGATACAAACATGTCAAACGGGAAACAAAGT
>V300016263_L3_WHPEAkcfEAAARAA-541_1_paired_trimmed_paired_merged_contig_11541
CGGACCTTTGGATGCAGCACTTAGGCTGCGGCGAACGGGCACCACTTTCGTGCTAAAAAAGTAACCATGAGGAAGTAGTCCACAAGTTGCTTGGAAATCCCCCACCAGAAGCAACACTAGTGTTGTAATTGCCACCAGCTTTGCTGAAGGACCATTCATCTTCGGAAGTAGAACCAATAGCTTCGAAAATCCTATCACCACAACGCGAAGATGAATGATAGTGCAAAGGGAAAGCAAGATTTATAGACTTTGATTTGACTTTGATCCGCCTACGAACTTTGGTTCACGCTCTACATATTTTATTCTTTTAAGCTTTCTCGAGTCAACCTAACTTACTTGTAGGGGTTTGGACAAGAGTTTTTGATTGGACTTTCAAAAGGTTGACAACAAGTCTTTCACCACGGAGAATCATGGATAATGGGTTTCGGCTCTTATGGTCATTTTCTTCCACTGCAGAATCGTGGATAATGGGTTTTGGCTCTTATGGTCATTTTCTTCCACTGCAGAATCGTGGATAATGGGTTCCGGCTCTTATGGTTATTTTCTTCCACTACAGATTCGTGGATAATGGGTTCCAGCTCTTATGATCATTTTCATCAAAAAAATTTTATTTGAATCCATATAATCTCTGACACACCCCGACCGAGATCGGAGCGTGCTGGCCGTCACACGAAGGTGACGTAGCCATGTGCACGTGCGGAAGCTAATAAGGTAGCAATATAAAAATACGAATAATTAGAAACTAGCATACAAAGTACTAAAATAAGTGCTAGCAAGTGAGATACAATTTCAGAGCAGGTCTATAGCAGCCCAAACAAAAACGACAACAGTAGTACGCCCGAAGGCGACCCTACAATGGGGAGTGTCTGTCAGAACGCCGGAAAGCCCTCAAGGGAAACCACTGCAACGGCTAAGCAACTAGAACTGGTATGTAGAAGGGTCGTAGGCCCCCTGTCTCGCGTGTGCACGCTCGTCCTCGGGGTACGTGTCAC
>V300016263_L3_WHPEAkcfEAAARAA-541_1_paired_trimmed_paired_merged_contig_11542
CCGGAGCCGGAGCCTGGGTGGACTCGCTCGCAGCCGCAACCTGGTTCGACACCTCCTCCGGGTCGACCCCGGGTAGTGACAGAGACAGCGAAGTCGGAGGATCGTTCTTCTCGCTGTTACTGCTGTTGTTGTTGGAAGACGAAGTCGTTTCTGCCGGAGGCAACACCCCGCCAGTTCTTGCCACGGGCCTGTACACGTGGCAGTCGGACAGAGACATGACTTGCGCGCTGGAGTCGCTCACGTCCGACCCGGACGGGCTACCCGGGCTCATGTAAAGCCCGGTTGAAACGGGCACGCCCGACCCAGCACTAACCGACCGCTTCAGCGGCGGCTGCTCGTGGTCACGGAGAAAATGACCATCGTACCCTACATTCAAATCGACGCCGCCGCCGTCTGAGCACTTCCGCTTAAGGGTGGAGTTCCAGTGGTTCTTGATAGCGTTGTCGGTCCGGCCGTTGAGGAGGCGGGCGATGGTGGCCCACTTGTTCCCAAACCGAGCGTGGGCCCGGATGATCATGTCGTCCTCCTCAGGCGTGAAAGCCCGGTGCTCCACCTGCGGTGACAGCTGGTTACACCACCGCAGCCGGCACGATTTCCCTGACCGACCGGGAATGGACTTGCTGATCAGCGACCAGTTCCTGGGGCCGTGCTTCTGCACCAGCTTCTGCAGGGAGTCGTCCTCCTCGGGGCTCCATGGACCCTTGATCCGATCCATATCTTTTCTGCTCACCGCCATCGCAATTAACTCACAGACTCTCTCT
>V300016263_L3_WHPEAkcfEAAARAA-541_1_paired_trimmed_paired_merged_contig_11543
AATACTTGTTTTATGAACAGTGCCATCCAATGCTTGGTGCATACTCCAAAGCTGGTTGATTACTTTCTAGGAGATTACCGGAAGGACATAAATTATGCAAATCCACTAGGACTGAAAGGAGAGCTTGCTTTAGCATTTGGAGAGTTGTTGAGGAGGTTATGGGCTCCAGGTGCAAAGTCAGTGGCTCCAACGATGTTCAAGTTAAAACTTGCTAATTTTGCTCCCCAATTCAGTGGCTATAATCAGCATGATTCCCAGGAACTTCTTGCTTTTTTGTTGGATGGTCTCCACGAAGATCTAAATCGTGTAAAATGCAAACCTTACATTGAAGCTAAGGATGTGGAAGGTCGTCCAGATGATGAGGTAGCAGAAGAATATTGGCAAAATCACCTTGCTCGGAATGACTCAATCGTTGTCGATGTGTGCCAAGGTCAGTACCGGTCAAAATTGGTGTGCCCTGTTTGCAACAAGGTGTCTGTTATGTTTGACCCATTTATGTACCTTTCGCTACCGTTACCTTCAACATCAATGCGGACTATGACTTTGACGGTCCTAAGTACAGATGGGACTGCAATGCCATCTACATGTACGGTGACAGTGCCCCAGGGTGGGAGGTTGATGGATCTTACTAATGCCTTAAGCACTGCATGTTTCTTAAGAGATGATGAAACTCTGATGGTAGCTGAGATATACAAGAGTCGCATTTTTCGTCTACTGGAAGATCCCTTTGATTCATTAGCCTTGTTTATTCATCAGCAGATGGACGTGGGATTTAATAATGGAGAGATGGGATTAGTCCCACAGGCGTTTGGCGTACCCCTCATAGCAAGGTTGCCTGATGTTTGCAATGGATCTGATATTCGTAACAAGTTCCTGAAAGTACTAAACCCATACTTGATGCCTACTGGAGATGCATTAGATATTTTTGATTATGATGATATTGGAAATT
>V300016263_L3_WHPEAkcfEAAARAA-541_1_paired_trimmed_paired_merged_contig_11544
TCAATCATTGTTGATGTGTGCCAAGGTCAGTACCGGTCAAAATTGGTTTGCCCTGCTTGCAACAAGGTGTCTGTTATGTTTGACCCATTTATGTACCTTTCGATACCGTTACCTTCAACATCAATGCGTACTATGACTTTGACAGTCCTAAGCACAGACGGGACTGCAATGCCATCTACACTTACTGTGACGGTGCCCCAGGGCGGAAGGTTGATGGATCTTACTAATGCCTTAAGCACTGCATGTTGCTTAAGAGATGATGAAACTCTGTTGGTAGCTGAGGTATATTTCTAGAGTCGTATTTTTCGTCT
>V300016263_L3_WHPEAkcfEAAARAA-541_1_paired_trimmed_paired_merged_contig_11545
AAAAAAAAAAAAATTTGAAAAGTCCAATGGCCACGAGAACAGTAGTATATGAAAAGGTCTTTTCATTGGAGGGTCCGAACTTTTGCTAAATTGCATTTGTGTCTCAAAATATAAACGAGTAATGTGAGCTGCCTATAAAGGGTTAACGGGTCTAGTGGGAAGAGAGTTTCAGAGTAGGAAGAGCTGAGGATTTAATATATATCGAGTTTGTTTTCTCTGAGTTGGCCAAAACATGAAGTTCTCCATCTCTTGCCTTCTGCTAATTCTGTCGTCCCTTCTCTTGTTGTCCCAGAACAGCTATGCAAGAAAAGACTCTGGAGGCTACTGGAAGAGTGTGATGAATGACCAGCCCATGCCAGAAGCCATTAAGGGCCTGTTTGTCCATCACGAACAAGAAGATCAAGTGCCGTCGAAAGAAAAGAGCCATTTTGTTAGGGACTTTGACATGAGGCCTAATGTTATAATATACCATGGCGCTCATCATCATCATCAGGATCAGCCTGCAGAAAAGAAGCCCTTTTTCCAGGAAACATCTTACATA
>V300016263_L3_WHPEAkcfEAAARAA-541_1_paired_trimmed_paired_merged_contig_11546
ATAAACCGCCGCGACCTCTCAGGGTATCAGTTGAAGTGGAAGGAAGAGCGAGCAACCCCTCTCTCTCTGAATCTCTGCAAATCCGGAATGGCGAAAGGTGACGATGCAGTGAGGAAGAAGCAGAACAAGGTCAAAAGAAAGAAACTCCACAACAAGAACGACCGTTCTTCCTCTGCAATCTCTGCCCGCGTTGCCTCCATTATTGCTGCCAAGAAGCGCCGCCATTCCGGTAAACGCCGCAAATGTCAGGGTATGTGCTTTAGCCTTCCCACCCTTGATGATCCCTTCAACGATAGGAATGGTGCAAAGGATTTTGAGAAGAAAGTAACCAAGAAATCCATGCTTCCCCATAAGCGTGAGAAGGCGTTTTTGAATGAAAAAAGTGAAGAAACTCTCGATATTGAAATGGTGGATAGTCCAGCGCAGAAGAAGGAGATGGTAACAATTTTGAAGGATGAGGTAAAGAAATCACTGACGTCTATTAATACCACGGCTGATAGAAGCCGAATGGACCCTGGAGAGACAAAGACTCAGCTGGATGGGAATGGGAGCATCTACAGGCATCAGGAAAAGGTCTGTGAAAACTTAGATTGTCCATCTAAGTATCTTATTCAGTGCTTGAATGCAATAGAAAATTCACTTCGCTGTGATGGTACCTACAACAACGAGGAGGGCAAGCCCTTGTTTGTGAGTACTTGGGGAGTTGAGTTTTGGAAGTGTTATTCAGCTGGGAAGGATATACTCGAGACAAGCGGAACCTCTTCTACAATGGAGCAAATTGCATGGATGGTTTCCTGCGCTGCTGATTCAGTTTCTAGAAAGGATGAAGAAGGTTTATCAGTCACCAGCCCATATCTTTTGTTCCTTGTTCCATCCCAGGAGAAAGCCACAAAGGTACGTTTAGTATGCAAACCTTTGAAGGCTTTTGGAATACATACAGTGAGTATACATCCTGGTGCTTCCTTAGATTACCAGATTGAAGGTCTGAAAAGCTCAGAACCTGAGATTATGATTTCAACACCTGAGAGACTTTTGGAGCTTCTTTCCTTGAATGCCATTGATCTATCTGGGGTTTCGTTGCTGGTCGTTGATGGACTGGAATCTTTCTATAGCGAAGGTTGCTTTGATAAAATAAATTCCATTCGCCAATCTTTTAGTGGAAAAACCCATACAGTTGTTTTCAACGATTGCCTTAGATATGCCTGCGTACGAGTGGTGCAAAATCTTCTGACAGGATCAGTTCATAGGTTATCTCTAAACAGTTCTCTCACCAGTCAAAGTGCATGCATCATTCAGTCTGTAAACATGTGTCTTTTGAAAGAAAAACTGCCTAAG
>V300016263_L3_WHPEAkcfEAAARAA-541_1_paired_trimmed_paired_merged_contig_11547
TAATAATTAATTTCGTGATGTTCAATAGCCGGAATACAAATAGAATCAAAGGGAAATTTGATATTCATATGATTCTCGTAATCATAATTTAATTAACACCATAATCCACAAAGAAAGAATCCGAATCCAGCCAGTATATACAAAAGATCATAAAATTCCTACAGTAACTAGTGTCCGAAAATTCATGCCAAACCGGCGACCGACAAATAATTACAGCCGGATCCACTCGCACGGATATTTGACACGGGAAGGTTTGACGAGCAGGAAACGAATTCTGAATCTTCAAAAAAGTTGAAGTTCCACCAAAAATCCACCGACAACATATTAGTATAGAGGAGCAAGTGGCCTTGATCAATTAGCAGAGAATAACCCAAGTTAATTACCCAGCTCGTCCTTGTAAGCCCTTGCAAGATTTCTAAACTTCCCCACGACGGATTCTTCACATCCTCACAGTATCTTTGCAGAGGAACGGGTGGGTCAGAAGCTGAGCGGCGGACCACCTCTTGCCAGACTCCTTCTGCAAGCAACACTCCATGAAGCTCCGAAACTCCTCGGACACGCCCTCCGGCAAGGTGGGTGGCTCTCCAAAACATATGGCGCACATGAGGGTGGCCCAGTCTGGTCTCTGACCTGGAGGCAAGAACGGGAAGTGACCCATGTAGAGCTCCATCAGGGTCAGCCCCAAACTCCATATGTCACTGGCGTAGCCGTTGTAATTGCCGCCGTAAGTATCCGGGTCGAATCTCTCCGGGCTCATGTAAGCGCAAGTTCCGACGTAGGAGTTGCAGGCGTCCAACGTTCGGCACATGATCTTGCTCACGCCGAAGTCGGCGATTTTTACTTCCATGTGACTGTTTACTAGAAGATTTGTTGGTTTGATGTCGCG
>V300016263_L3_WHPEAkcfEAAARAA-541_1_paired_trimmed_paired_merged_contig_11548
CCTGCTTTTTGACCCAGCTACCATTCCCAACAGATCGAGGGCAAAGCAGCACTTGGACTGAAGAGTGCTTGAAGAAACGCCGAGTTTCCTCATCAGAGGTTTGCATGACCCCTTCCATTTTATATCCCAAAATTCTCCGGGAAGTTGGATCATCCCAAACAAGAAGCAGCACTCTCACACCTTCCTGTGATTTGGCCTTAAGAAGATCACCTAACATGTAATCCGCGGCATCATTCTTATCCCGAACCAATCTAACTCTGTGGTACACAGACCACCCTGCAATGTATATCAAGCGACGGGCCTGACTTATTGCATCGAACATGTCTTGCCAACAATTTCCTTGCTCATACTGAACACCGCCATCAAGCTCCAAATTCGGAAGGCGACCATCATGAACATGTGCATCTTGATACAGAGTCACCTTACCGCCTCTCCTAAGAGGAAAGTAAGTGCCGGGGACGCCTTGATGATCAGGATCCGAACCTACTCCCTGATCATAAAATGTCAGTTTTTCAATTGGGATATACTGAATTGACAATCTCAAAACGGCTCCAGGCTTACAAGCTTTCCCGCTCGAATTAAGTATCGGAAATGTTCCCTCTACTTTCATGCCAGAAAGTAATTGCTCAACTGGGATTCCCACAGCACCCATGATCTGTGATCCCACAACATCACTGTCTTTCACAACAAACTGCACCTCCGAAGCATAATGCGCGACAGGAACATCAAAATGCTGCCCCCAAACCGGGTTTTCGCTATTACTAATCACAAACGTCCTCCCAACCACAGCACCTGACACAGAAATTGTCACATAGGGATCACTGGTTATCTTCTGCGGCGCTTGCCCTTCGGTCTTGCTGCCAAACTTCCCTGGAAATTTAGCAAACATGTCGCCGAGAGTCCTATGAACCATGTCCATGTTAGGAAGGTTTCTGGCCTCCATTACCCATATAACTAAGTTGCCATGTAAAAGACAGACCTTGAGAGACCCCTTGGCAGTCTTGAATGGCAAAACTTGTTGGCCCTGCCCTTGCTCTGAACCTCCAAACGATAGCGATTCGTTATACGCAGGATACGCCATACAATCAAGAGTACTTGCTCACCACTCAAAGATTTTGAACTTGATGCTATCTATATCACTTACATATCAAACAAACTCAGCCAACTAAATACTTTCGCTAAACAGGATTCGAAATCAAAAAATGGCGATAACCCAATTCAGAAAACACCCCAAAGATTCTTGTTGCTCCACCAGAAAAGAAAGAAAAAGATGTTCTGGTGAAATATTGGAGTACCAGAAGGAATGGGCCAAAAAATAAGAGTAAACGTGGGGTTTAAAGGGAGGACAAAAATAAAACATGGTGGGTTGGTTTGACTTGGTAAAATAAGGTGGCCTTGGAAAGATGAATATTATACAATAGAAGCAGCAGCAGTTGAATTTGAATGAGTGTGAAGAAGGAAGAAGAAGACGCAAACTTTCCCATTATTTTAATTATTTGAAAAACGGAGAGTTATTGAATAATCAAC
>V300016263_L3_WHPEAkcfEAAARAA-541_1_paired_trimmed_paired_merged_contig_11549
ATCTTCGCCATCGCCGCCTTCCGCCGCCCGACCCCCATTCCCATTTTCCGATGCGGCAAATCGGACGACACTTTCCGGGGGTTTTACTCTCTGTCTAAGTCTCGGCAGGCCGGTGATAAAAATGGTGGCTTGGTTGATCGGCCCAAGCTTCTTGGGCTCGTCGGAATTCAGACCGGGTTCGGCTCGGCCGATCGCCGTGCAGCGTTGCGGAACACTTGGTTTCCTTCCGACCCAGATGGCCTTTTGAGGTTGGAACAAGCAACTGGTTTAGCATTTAGGTTCGTTATTGGGCGATCGAAAGACTCAAACAAGATGGCAGAGCTTCAGAAAGAGATCGATAAGTACAGGGACTTTTTGGTTACTGATATCAATGAAGAATATTCAAACCGTCCATGGAAAACGTTGGCATTTTTCAAAGCAGGATTTCAACTTTTCGAAGCAGATTACTATGTCAAAGCCAATGATGACATTTATTTGCGCCCAGATCGACTAGCAACACTTCTAGCCAAGGAACGAACGCATCCACAAACCTACATTGGATGCATGAAGAAAGGACCAGTAGTCACTGACCCTAAAATGAAATGGTATGAGAAATCAGGACATCTAATCGGGAATGAATACTTTCAGCATGCTTTTGGTCCTATTTATGTTCTGTCTGCAGAGGTGGTAGCATCATTGGCAGTCGCTAGAAATAACAGTTTGAGAATGTTTAGCAATGAGGACGTCACGGTTGGATCATGGATGCTTGCTATGAATGTCAATCACGAGGATAATCGGGCATTATGTGACCCTCGCTGCACACCTACATCCGTTGCAGTCTGGGACATCCCAAAATGTTCAGGTTTGTGCAACCCAGCTATTAGGCTGAAAGAGCTTCATGCGATGAGAATGTGCTCCAAAAGTCCGACTCTGATTCCTGATGACAGATAATGAACTATGGCACAGTGCCCTCCAATGCCGGTAATAGAGGAAGATCAGTTGGCTCCATTGACAGAATCTCGTTTCTTAGAAGATAAAATGAAGTCGTCTGGAGCCAGCTATGGAGAACTTGCTCTCAAAGTATTTATCCATTCATCGGTTCTTGTTGTACAAGTGACGTATTATAAACTGAGCATTTTTCCTAGCCCGCTTCGACTTAGGCAAATCTAAATGTAATCTTCGATTCCACTGAATATGTACAATACCAGTAATACAAGAAATACCAGTGCTAAATTTGCGCAGAAGACATGGATTTGAAGACTGATATGTTGGTGTTGCAATTGTCCTGTAACTTTGTCCAGGTTCTATTTTTTAACATATAGAAGTTGACACTATTGATTTTGTCATGGAAACTTGAAATGATACCATTTTCTCTCAGAAACCGAACTCTAGCTATAACATTAGAACACGAGGAATGTTAGGATCAATTGATCGCGTTATTAATCTTGGTTGTTCTTGCTTTGTGAGTCTCATAATTATGA
>V300016263_L3_WHPEAkcfEAAARAA-541_1_paired_trimmed_paired_merged_contig_11550
TATAGCTAGAGTATTTCGTCTTTGGGAGAAAATGATATCATTTCGAGTTTCCGTGACAAAATCAATAGTGACAATTTCTGTATGTCATAAAACAGAAACTGGACAGTCACAGGACAATTACAACACCAACATATAGTCTTCAAATCCATGTCTTCTGCACAAACACACTGGTATATTCATGTATTTCTTGTATGACTGGTATTGTACATATGCAGTGAAATCGAAGACTGCACTTCGATTTCCCTCAGACGCAGTGGATCGTAGAAAAATGCTCTGTTTATAATACATCACTTGTATAACAAGGACCGATAAATGGATAAAATACTTTGAGAGCAAGTTCTCCGTAGCTGGCTGCAGGAGACTTCATTTTATCTTTTAAGAAACAAGATACTGTCAATGAAGCCAACTGACCTTCCTCTATTACCGTCGTTGGAGGGCATTGTATGCCGTAGTTCATTATCTGTCATCAGGAGGCAGCGTCGGACTTTTGGAGCACATTCTCATTTCATGAAGCTCTCTCAGCCTAATAGCTGGGTTGCACAAACCTGAACATTTTGGGATGTCCCACACTGCAATGGATGCGAGCGTGCAACGAGGGTCACATAATGCCCGATTATCCTCATGATTGACATTCATAGCAAGCATCCATGATCCAATCGTGACGTCCTCATTGCTAAACATTCTCAAACTGTTATTTCTAGCGACTGCTAATGAAGCTACCACCTCTGCAGACAGAACATAAATAGGACCAAAAGCATGCTGAAAGTATTCATTCCCAATTAGATGTCCTGATTTCTCATACCATTTCATTTTAGGGTCAGTGACTACTCGTCCTTTCTTCATGCATCCAATGTAGGTTTGTGGATGTGTTCGTTCCTTGGCTAGAAGCGTTGCTAGTCGATCTGGACGCAAATAAATGTCATCATTGGCTTTGACATAGTAATCTGCTTCGAAAAGTTGAAATGCTGCTTTGAAAAATGCCAACGTTTTCCACGGAAGGTTTAAATATTCTTCATTGATATCAATAACCAAAAAGTCTCTGTTCTTATCGATCTCTTTCTGAAGCTCCGCCATCTTCTTTGCATCTTTCGACCGCCCGATAACGAACCTAAATGCTAAACCAGTAGCTTGTTCCAACCTCAAAAGGCCAGCTGGGTCGGAAGGAAACCAAGTGTTCCGCAACGCTGCACGGCGATCGGCCGAGCCGAACCAGGTCTGAATTCCGACGAACCCAAGAAGCTTGGGCCGATCAACCAAGCCACCAATTTTATCACCGACCTGCCGAGACTTCGACAGAGAGTAGAACCCCCGGAATGTGTCGTCCGATTTGCCGCATCGGAAAATGGGAAGGAGGGTCGGGCGGCGGAAGGCGGCCACGGCGAAGATGGTTCCGGCGAGGCCGATGAAGAGGGAGACGAGTG
>V300016263_L3_WHPEAkcfEAAARAA-541_1_paired_trimmed_paired_merged_contig_11551
GGATCTCTTAGTTGTTGAGAGGGTTGCCCAAAAGCAGTATATAAGGCGTACCCAGTAAAACTTACAAGTAAACCAGATAAAAAGATGGCAACTAGGGTTGCTGTTTCCATGATTATATAGTTTTAAGACATTATAAAGTTTTAAGACCTCAATGGATCTATGATAAGATCATTTATTTACAACGGAATGGTATACAAAGTCAACAGATCTTACTGAATATAAAATATTATGGCTACACAAACCGTTGA
>V300016263_L3_WHPEAkcfEAAARAA-541_1_paired_trimmed_paired_merged_contig_11552
GAGGCTTTTGCACTATATTGTTTTGAGAGATACCTGATAGCGTGCTTAGGTGGCGAGGAGAGGACAATTGAATTTATGGAGAGTCAAAGCATAGTCGACTCGAGCACACCTCTTTTGAAAGAATCTTATGCTTATGGAGTTGTAGAGCATCCTTTCCCACTGAATTGCCTCATCGGAGACTGGCCTCTTGGCTCCGCATTCTACTATGCTGTTAAAATTGGCATCGTTCAGTATATGATACTGAAATTGATCTGCGCTTTGCTAGCAATGATTCTTGAGTCTTTTGGTGTTTATGGAGAGGGGAAATTTGATGGGAGATATGGCTATCCTTACTTGGCAGTTGTTCTAAATTTTAGTCAGACATGGGCCCTATACTGCCTTGTGCAGTTTTACTCTGTCATTAAAGACAAATTACAACCCATTAAACCCTTGGCAAAGTTTCTGACTTTTAAGTCCATTGTGTTCTTGACATGGTGGCAAGGAATCGCTGTTGCATTTCTTTTCTCTATGGGTGCCTTCAAAGGGTCATTGGCTCAGGAGCTGAAAACTCGGATACAAGACTACATCATATGCATAGAGATGGGTGTTGCTGCTGTAGTCCA
>V300016263_L3_WHPEAkcfEAAARAA-541_1_paired_trimmed_paired_merged_contig_11553
AGATTCTTAAGCCACTCCCCTCTCTTTTCACCCTCTGTAAACCATTTGTAAAACCTCGCAGCGTTGTCGGTTGGCTCACCATCACCATATGTGGCCAGGAAGAAAAATGCCAAGTTCTCATTCTTCAATTTCTCCTCATATGCTTCGTCATCGGCAGCGTAATCATCCAAATCAACAACTTTGAATGTGACCTTCTCGTATCGAGCTTTTGCTTCCTCGGCCAAAGCCTTGGCGAAGCCTTCGGCAGTACCAGTCTGAGTGCCGAAGAAGATGGTGACCTTCCTGCTGCCGTCGTCGACCTCCTCCGGCTCCGGCTCCAGCACGATGAGGGGCTTGGGATGCTGGAGGACTCGAGGCTGCTTCTGGGAACTGGATCGCCGCAAGACAAAAACGACGACGCAGCCGATGAGGA
>V300016263_L3_WHPEAkcfEAAARAA-541_1_paired_trimmed_paired_merged_contig_11554
AGAAAACCCCTGAATGGAGCAAATCCGGTTCCAGGACCAATCATAAGAATAGGTACTTTAGTATCGGCAGGAAGTTTGAAGTTGGATTGTCGAACAAAAATGGGTGCCCAGCTACAGTCATCGCTCTTCTCCAAAGGAATGGAATTCTTCATCCAGGTTGAACACACTCCTTTGTGGATCCTTCCTGCTCGTGTTTTCTCATGAACTAAAGCACAAGTAACGTGAATTCTAGAAGACGCCATCCTTGGGGATGACGAGATTGAATAGTATCTAGGCTGCAATCTTGGAGCGACTGCCGCGAAGAAGACACCAAGCGGAGGCTTGGCTGATGGAAATTCAGCCATGACCTCAAGAAGGCTTCTCTGACTTGCAACCACCCATTGTGCATATTCATCCTTCCCAGCTGGCGAAGCAAGATGTCTTAATTGATCAGCTTCAGTTGGGTCAGATGCATGTGCTGCTAAAGCGAGTAAGGCAGACTTTTTCGGAGAATTTAAAACATCAGCATATCGAGTTAGTGCTGTTCTTAGTGTGCATGGTGGGAAGGGAGGTGTCAAGGAGCTTCCACTTAGTGGTGTACCATCCTCCCCAACAAACTTAGTGCCTCTTCCACAACTTCAGGAAGATTCTCACAGTAAACACCAACATGATCCCCAGTTTCGTATGTAAGTCCAGTGCCAGAAATATCAAATTCGAGATGGGTGCAAGAACGATCAGATGCAGGAGTATGAAGTTCTCTTCTGACAGCCACATTAGCTCTGCATGGATGTTGGGCATCAATGACAGCATGACCATTTGCATTATTCCAGCTCTTACTTTCTACTGATGCATCTGCAGCATCCTTAATTATAACTCGATACTCCAATACAGCGGCAGTGTACGGTGTAGAAACAGGTGACTTGACATCATCCTCATCTCGAAGCAACTGATCCAACTCAGGCCACATCAACTCTCGCCATGCAGAGAAGTCATCCTCAATGCATTGATCATCATCTCCAAGACCGACTTTAACAAGTCGCTTCCCACCCTGCGCAGCGAGGATCTCATCCACAACCACGGCAACCTTATTGAAATGCTCATACTGCCTGTTTCCGAGGCCAAACACTCCGTAGTGAAGATTCTTAAGCCACTCCCCTCTCTCTTCACCCTCTGTAAACCATTTGTAAAACCTCGCAGCGTTGTCGGTTGGCTCACCATCACCATATGTGGCCAGGAAGAAAAATGCCAAGCTCTCATTCTTCAATTTCTCCTCATATGCTTCGTCATCGGCAGCGTAATCATCCAAATCAACAACTTTGAATGTGACCTTCTCGTATCGAGCTTTTGCTTCCTCGGCCAAAGCCTTGGCGAAGCCTTCGGCGGTACCAGTCTGAGTGCCGAAGAAGATGGTGACCTTCCTGCTGCCGTCGTCGACCTCCTCCGGCTCCGGCTCCAGCACGATGAGGGGCTTGGGATGCTGGAGGACTCGAGGCTGCTTCTGGGAACTGGATCGCCGCAAGACCAAAACGACGACGCAGCCGATGAGGA
>V300016263_L3_WHPEAkcfEAAARAA-541_1_paired_trimmed_paired_merged_contig_11555
CCAATGTGCTCGAGCTTCAAGGAACGGGATATGCTGTATACATTGATCTACTTCGTCTCTTTGCTCATGGAACATGGAGTGACTATAAGAGTAATGCTAGCCTTCTTCCACCACTAGTCCCAGATCAAATCACCAAGCTGAAGCAACTTACTGTGCTTTCTCTAGCTGAGATGAACCGGGTTTTATCATATGATCAACTTCTTGAACAGCTTGATCTTTCAAATGTGCGTGAACTCGAAGACTTTCTTATCAATGATTGCATGTATGCGGGCATAGTCAAAGGGAAGTTGGATCATTTGAGAAGATCTTTTGAGGTTCAATTTGCAGCTGGGAGGGATTTGAGACCTGGACAACTAGGGAATCTTATACAGACTTTAGACGATTGGTTAGACACTACAAACAATGCGCTTCTCACAATTGAAGAGAAGATCAAATGGGCAGATAAAAAGTGTGAGTTGGATGCAATACACAAAAAGGCAGTCAATGACAGGGTGGAAGAAGTCAAGAAGTCTGTCAATAACAAG
>V300016263_L3_WHPEAkcfEAAARAA-541_1_paired_trimmed_paired_merged_contig_11556
GCTATAATCTTTACAAACCAACACAAAAAACGATTACACTCTGCAGAACCAGGACAAGTAAAGGATGACCATGCTGGAAATGTCACCAAACTCAACTCAAAACAGACCCAAGAAAGAGCTTAGGGGAAGGGAAAAAAACATGAATATCCTATGCTACTGATGCATCTTAATAAAATGAAGAAACCACAGCAATACGGTAAAAGCTAATAAAGATTGTTATAAGTCTACTATCAATGCCATACTGCAACGTGCCCTTATTATGTTCCAAATGGTTATTGATGCCACAATGTAATGTGTTCTTATTGACCATGTTGGGGGATCCAGCATAAAAAAACGTGACTAATGCACCACAATGACCTCCTATGACTCTGTTCAACACTCCCTTTGAATAAACTTGTTTACAGATGTACCAGCCTCAAGTACTTTTCTAAATCACCAGTAAGACAGTTCTTTTCATCAATCACCATATTGCTTAGTATGGTTTCAGTAAGATGGGAACAGAAGGTGAATAAAAAAGGAAATGATATCACATTTTGGCTGGCCAGCACCGTAATTAGTTACCTAGAATAATCTCAGGGGCTCTGTAATGCCTGGTAGAAACAATGGAGCTATGGTTCTGATCATCAGACACTGTACTACCAAAATCAATCAGCTTAATGGCACTAGACTTGGGCAAGCACCTGTAATTTGTTTCATCTGAAGAAAACCTCT
>V300016263_L3_WHPEAkcfEAAARAA-541_1_paired_trimmed_paired_merged_contig_11557
GCTATAATCTTTACAAACCAACACACAAAAAATGATTACACTCTGCAGAACCAGGACAAGTAAAGGATGACCATGCTGGAAATGCCACCGAACTCAACTCAAAACAGACCCAAGAAAGAGCTTAGGGGAAGGAAAAAAAACATGAATATCCTATGCTACTGATGCATCTTAATAAAATGAAGAAACCACACCAATACGGTAAAAGCTAATAAAGATTGTTATAAGTCTACTATCAATGCCATACTGCAACCTGCCCTTATTATGTTCCAAATGGTTATTGATGCCACAATGTAATGTGTTTTTATTGACCATGTTGGGGGATCCAGCATAAAATAACGTGACTAATGCCCACAATGACCTCCTATGACTCTGTTAAACACTCCCTTTGAATAAACTTGTTTACAGATGTACCAGCCTCAAGTACTTTTCTAAATCATCATTAAGATAGTTCTTTTCATCAATCACCATATTGCTTAGTATGGTTTCAGTGAAGATGGGAACAGAAGGTGAATAAAAAAGGAAATGATATCACATTTTGGCTGGGTAACTCCATCCTAGACCTAGAATAATCTCAGGGGCTCTGTAATGCCTGGTAGAAACAACGGAGCTATGGTTCTGATCATCAGACACTGTACTACCAAAATCAATCAGCTTAATGGCACTAGACTTGGGCAAGCACCTGTAATTCGTTTCATCTGAAGAAAACCTCT
>V300016263_L3_WHPEAkcfEAAARAA-541_1_paired_trimmed_paired_merged_contig_11558
TATTCACATGACTGACAACATAATTAAAATCTTATTCATCCGTAATAGACCAAAACGGGTACGAAACAGTCTTTTTAAGGACAATGGGATAGTGATTCCACACTTTCGTTTTCTCTTTCTGCAGTCCTCCATTTTTTTGTCCCCTTGACACTCCTTTAATTTGTTCAATCTAGAGGAAAGCATAAAGAGAAAAGAAGAGTGCAAAAATTACTACGCCTAATTTACACATAGGTGAGATACAAGACCCTATTGGGCCCAAAGACATTTATTAAACAGAAACGAAATTTACATGTTGAATTAAAATGCAATTACAAAATTCAGATCAAATTCCATACATATGGAGTCGGCTTTGGCATACCCTATAACATGTATATTATGCATACTTACAAATATCTTGGAATTCCGTAAAAACCAAGGACATGTTATTGGCTTTTTATGTTTTCTTCAGTATCCTCTCATCTCTTTTGGAAATTAAATGCCTTGATTGAGAAGGCAAAAGTGAACCCAAAGAGCACACAAATGCCAACGTGCACAGCTGCAACTACACCCAAAAGGTCCCGTCTATACCCAAAGTAATTCCTCACAAAGTGTTCCACACTTTCACCTGAATCAAATTTGTCTTTTATGTCTCCAAACTGCGAAGTAATCAATCCGTATAACGTGTATGAGACCGGGCAAATCCAGTAGTACCATCTCCACCAAATTGGCATTCTCGTTCTAGGAACGATGAATCCTGAGAAGAGATTCCATATTGCATAGAAGGCAGAGGCGACTATGGCACCAATGTTATGATTGGGAGTCACGGCTACGGTCATCATACCATAGAACGTGAAGTATAAGAAAGTGAAGTACATGAAGAAGATGTACCAAAGGAACTTGCTGACTGTCCACTCAAATCCGATCATTGTGTATACAATAACTCCATATATGATTGTCTGAACAAAAATATACGGGAGCTCAATCACTACCTGTCCAAAGGCATACGGCAATGCCGAGTACATTCCAGCTGCCCTTTCTCTGTAAAAGACTGTCCTCTCAATAGCCACAACCGGCTGTACTGATGAGGAATTTTGATACCCAATGAAGAGAACAGCAGCATAAATGGAACCCATTGCATTGAAAAGATCTTGTTGGTTTCTCCTTTTCGAGCCCAGATCCCAGAATATTGTCCCAAACATTAAAGCTATGAAAATTGTGAACAAGAGTCTCACTGCACTGTATGGCGGGTTTCGCCAGTATGATAAATGTTGTTTCCATAGACAGGCCATGCACTGGCTGAAGAAAGACTGAGAGTACTGAGTAGGGAAGTACAAGTCTTTTGAACCAGCTGGAGGAGTACTTAGCTCCTTGATCATGGCCTTGTTTCTCCTGTATAGTTCTGAGTTCCTGTATATATCCGTGAAGTTGACACCAAGAACTGCTTCTTGTGCTGCTGCAGTAATCTCTAACATCCAAGTTGCAGGATTGTAACCATCCTTAATTTTAGGAACACCATCAATATCCTCAAAGTACTTGATCAAATGTGCAGAATGACGGCCTAAAGGGCCAACATATATTTCTTCACCTCCCCTTTTCAAAAGAAACAGCTCATCGAAAGAATCAAATATGTCAATGCTTGGCTGATGGATGGTGCAGACTACAGTTCGCCCAGTGTCCACTGTATTCCTCACTGTTCTCATTACAATTGCAGCTGCCCTGGCATCAAGGCCAGAGGTTGGCTCGTCCATGAATATTATGGATGGATTGGCAACAAGCTCTACTGCAATCGTTAGCCTCTTACGCTGCTCAGTTGAGAGACCATTCACTCCAGGCAATCCAACAAGCGCTTCTCTTATGGAGGTCAGTTCCACAAGATCCATGACTTCCTCAATAAACATCTTTCTGGTAGTGGAATCAACCTCAGGAGGCAACCGGAGGGATGCAGAGTAAACCAAAGACTCATAAACTGTTACATGAGGAGAGTGTATGTCGGTTTGCTCACAATATCCTGATATGCGAGCAAATGTTTCTTGCTTTTTAGGATACCCAGATATTGTGATGTTTCCTTC
>V300016263_L3_WHPEAkcfEAAARAA-541_1_paired_trimmed_paired_merged_contig_11559
TTCGAAAGCACAAAGGAAATAAGTTCTGATGGAAATGCTCCTTTGGTTTTTGATGAATCTGGTTCAGACGATGATAAATGTAAATTTGATGTGGAGGACTACAAGGACCAAGAACCCAGTTTGGTTTTTCCTTCTCCTGATAGAAACACATTTTCTCCTTCAGCTAGTTTGGATCCTTGGAGCTCTAAACAACAGACGTATGAAGTACAATTTAATTCCAGTTCACAACTAAGTTCTTCATCGGGGAAGCACTCCCCTCCTGTTTTTTCAGAAAATTCAACAGGTTCCATGGACTCTTCACAACCAAATGACTGGTTGCCTGTTGCTTTTGATGCGTCAGATGGCCCAAGTTCAGACAGTGAAGAGGAGGTAGACAAGCTTGCCAAGAGCACAGTTTCTAAATTTTCCCCTGTGCAGAGCCAAACTGCAAGTCGTAGGTCATTTGTATCTTCATCCTCGGAGGAGACAAGTGTGGGTTCTAACAGAAAGCCAGGGTTGCTGCTTTCATCCCATAATTGGGACTCAACTGAAGCAGATCCCGAGAGAAGCCAAGGGGTCAAAAATAGAATCGTCCCGGAGGAAAGGTATGATGTTGATGAATTGCCTACTGGTCAGCCATCTGTAAGGCTAAGGAAATCTGGAATAGATTCAAATGCCAGGGACGATTTTCAAACGACACATTTGCGTCAAACTATGAAAGATAGTGAGGTTTCAGATGGATGTAGTTGTGTAAGTGACACTGACAATGAGCTGAGCTTAGGGATGTTGACAGGTGGGCTGCGAAATAAGGGTTTAAGGCATCCACCGTATACGAAGAAACTACCAGGAAACTTATTGTCTGTCAAACAAGATACTGAAGATACCAAGGTTGAGCAACCTTCCTTCTTTCCATCAGTCAGGACTTCTGTTGTCTCTGAAAGGGAGCAAGGGAGCAACAAACTGATAAAGGAACGGAGCACGAGAACCCCCGTCTCATATGTGGCTTCTGATGATGATTCTTCTGAGGATGAATTGTCACACGGAACTGCTAGAAGTAGCCAAGACTCATTCAATAAAAAATTGGGATCCGAAGTAAAGGCAAGCTCCAAATCCACGTTTTCTTTCTTTGATTCAGAGGATAGTGAACCGGAGGAAGATCTTCTTACAAAGATTTCCACCAGCAATGCTCGTCCAAATGCTAGACTGTCTAGAAGAACACAGCCGCCTTCTTCAAATTCTGTTAGAAGCTCTAGCTCAAAGACAACAATTGTGTCTGACGTGTCAGGGACTTCAGAGTATGGAAAACCCTCTTCAAGGAGTTCATATGACACTGAAACTGTACTAAAGCCCTCGTCCCAGATCAAGAGCCCAAAGCAGGAGTGGAATATACCTGTAGAACAAGTTGCTCCTAAACCAGTACGAGAATCCAAGAGGACATCGCCTGTAGAGACTTCAAATTCAAACAGAAACTCCATTTCAAGGAGTTCCGATGCCACTGAAACTTTACCAAAGTCCTTGTCCCAGACGAAGAGCTCAGATCGTCCAGGAAGTCAGGAGTGGCATAAACCGGTAGAACAAGCAGCTCCTAAACCAATGCCAGAGTCCAAGAGATCCTCACTTGTGGAGACTTCAAAGTCATATGGAAACCCCTCGTCAAGAAGCTCCTATGCCGCTGAAAGTCTACCAAAGCCCTCCTCGCAGACCAGGAGCTCAGAGCGTCCAGGAAGTCAGGAGTGGCATAGACCAGCAGAACAAGCAGCTCCTAAACCAATTCGAGAATCCAAGAGTCCTTCACCTGAAGATGTAGAGACTTCTAAGTCATATGGAAACCCTTCTTCAAGAAGTGCATATGCTTCTGAGACCCTACCAAATCCCTCGTCACAGACCAAGAGTTCAGAGCGCCCAGGAAGACAGGTAGAACAAGCAGCGCCTAAACCAGTTTTGGAATCCAAGAGGCCCTCCTCCCATGTAGAGACCTCAAAGCCATTTGCAAGGGAGCAATCATCTGAAAATTCTCGAAAGATCGAAACATCAAAGTCCTCAGGTTCTACAGAGAGTCCACCAAAGGAGAAAGTTTCTCATGTTCACCCAAAGCTTCCCGACTCTGATGACATAATCGCCAGGTTTGTGGCTCTCCGGCAGAATCGACAGTAAACATAGTTAATACCACATACGTATATAGGATACATTTTCATGTGATTATATCAGGGTTTGTTATTCTTTGATATGCTTGAATTTTGTATGATCGTCAAGTAAAGCGTTGATAGCTGTATCGTTA
>V300016263_L3_WHPEAkcfEAAARAA-541_1_paired_trimmed_paired_merged_contig_11560
AATCCATGAATTGAGAGTTTGATCGGGAAGTCTGATTCTTGGAAGATGGAGTTCTGTTGACTGCGTTTCCAGTCATTGGTTTACCCAGTCCATTTGAATACATTGGCCGTTCAATCCATGGGGTAGGAGTTACCAACCCATCAAAACCACACATTGCATCATAGTACCCATTGCAGGAACCCCTTAGATTCAGTGATGGGTTTTTATATGGTGGTTTTGAGAAATCGGAAGGACTATTTCCCTTCTTACACACACTGGCCAGAACACCAACGGGATTCCCATTAGCTGTTCCTACAAGTGAGGGCTTGTGGCCAGCATCCTTTGCGGTAGAGACAGCCCCCTGGGAAGGAA
>V300016263_L3_WHPEAkcfEAAARAA-541_1_paired_trimmed_paired_merged_contig_11561
AATCCATGAATTGAGAGTTTGATCGAGAAGTCTGATTCTTGGAAGATGGAGTTCTGTTGACTGCGTTTCCAGTCATTGGTTTACCCAGTCCATTTGAATACATTGGCCGTTCAAACCATGGGGTAGGAGTTACCAACCCATCAAAACCACACATTGCATCATAGTACCCATTGCAGGAACCCCTTAGATTCAGTGATGAGTTTTTATATGGTGGTCTTGAGAAATCGGAAGGACTATTTCCCTTCTTACACACACTGGCCAGAACACCAACGGGATTCCCATTAGCTGTTCCTACAAGTGAGGGCTTGTGGCCAGCATCCTTTGCAGTAGAGACAGCCCCCTGGGAAGGAACAGCTGAATTAGGGGTGTGTGAGCCACTGTTAGGTTTCAGCTGCTTAAAATAGGGAGGATATTGGTACTGCTGAGGTCCATATAGCTGACCATCACTTCCCACAGTTGAAACCGGAGACCCCGATGTTGAATATGTGCTGTAGGGTGCATAACCATAACCATGATGATACATAAAAGAACCATTATCCCCATAGACAGCAGAATTCACATCGTTTCCATTTGGATTAACATAACTTGGAATCCCGCCCCACTCGCTGCCAGTCCCATCATAGCCTCCATAGTAATAGGCAGTAGACGGATAACTGTTCGGGAGATAGCACATAGATGGATCCGCAAAATCAGGTAACAATGGGGTAACAGAGCGATCTTCTGGGATCTGTCCATTTGCAGCATT
>V300016263_L3_WHPEAkcfEAAARAA-541_1_paired_trimmed_paired_merged_contig_11562
CAATGGTCCAAATATTGATAAAGACTATTGATTTCTTGGGTATGTGATATCCATCAACTATAACGTCTTCCGTGGATTGATGAGGGATAAGTAATGGTCCAACTGGGTGTAGCCTTAAGCTCTCCTTGACCACCATGCTCAAGTAATCCAGCTTTGGCAAATCACTTTCTTCAACCATTCGATCCATCCCGACCACACTCTGGAGCTCTTTTTGAAGACGTTTCATAACTTTCGGGTGCCTCAAGAGTTCGGCCAGGGTCCAGACGATTGTCGTGGCTGAAGTGTCAAAGGAACCAGAAATCATGTCGAGTAAAATGGCTTTGGCATTTGTTCGTTCGAACATGTATACTTCCTCATCGTTGGGGTTTAATGGTTGGTGGATTAATGAAAGCAGCACGTCTACAAAGTCCTTATGATGATTGCCATGTACTTGCTCACTTCTAGAAACTTGCTCATGTTCCTGAATTATCCTTTCGAATAGTTGGTCGACAGTCTTGCTAATTCTCTTCATGCGCTTGGTCAATCCCT
>V300016263_L3_WHPEAkcfEAAARAA-541_1_paired_trimmed_paired_merged_contig_11563
TATGAATCCTAAAACACCACTACGTTCGGTGAAGTATCATGTGCAAAATTACTTTTAAGATTTCTTTCTTTCAAACGAATTCACAAAGAGAAGATCAGTTTGTCTCAAAAGAGCGATAACACGTGCTAATATAAACACATTCTATACCGAAATTCAAATTTTATTTTCAAAGGTTGTATTCAAATTGTTTTGAGGCTTGGTGATACGCTCACACAGTCAAAATGGCATTACCTCTGTCAGTATGTCTATCCATCGCTCCATCATTCTGTACCCCCCACCGCTGATCAAAGAAACAATCCATTCTTGATCCGAAATTCATGAATGTTGTTCGTCCTGTTGACGAGTTACCTCCATAAACCACCAACTCTTCCGGCCAGCGCAAGTATAACGACGTCGTCTAAAAATCACGCCGAAATCACAACATTTATAATTCACTCGTGTTCGTATTACGTACAGTTGTTGGCATCATCTCCATGCTCTAGTCCGAGACGTTGAAGCTTTAGACTGGGACTGCTGCCTCCTACCACCGCCTATGCCACTGTCACTGACACTACCTCCAACAAGATTGTCCTGAACTTCAGAAAACTCTCTATTCCATGAGTTCAAGGGGATAAGATAAGTATCATCCTTGATGCTCTTCCTCTGCTCCTCGTGGCGTTTCACATTCTCGGATATCTGATGCAAGGTTTTGTTTATCTTTGCAATTCCTCTTTCCACTGGTTCTACCACATGGGAAACTGTATACTTCATGTCATCAACGATAATTTCTCCACTTCCAAAAATCACATCACGAACACTCTGGGGGAAATTCAGCCGCTTTTCTCTCTCATCATGCCGTGCTACTGCCAGATGCATTCTGGTTGTTCTTTCACAATCACGCACCTCTTCTGGATCAGGAGGTGCTCCCAGTGAGGCATAGTCAGTCATCACAGCAACATTACGAACACATCTTTCTCCACGTTTGTAAGGTACAGCTGGAAACACATACAGGTGGACTACAGCAGCAACACCCATCTCTATGCATATGATGTAGTCTTGTATCCGAGTTTTCAGCTCCTGAGCCAATGACCCTTTGAAGGCACCCATAGAGAAAAGAAATGCAACAGCGACACCTTGCCACCATGTCAAGAACACAATTGACTTGAAAGTCAGAAACTTCGCCAAGGGTTTAATGGGTTGTAATTTGTCTTTAATGACAGAGTAAAACTGTACAAGGCAATATAGGGCCCATGTCTGACTAAAATTCAGAACAACTGCCAAGTACGGATAGCCATATCTCCAGTCAAATTTCCCTTCTCCATAAACACCACAAGTCTCGAGAATCATAGCTAGCAAAGCGCAGATCAATTTCACTATCATATACTGAACGATGCCAACTTTCACAGCATGGTAGAATGTAGAGCCAAGAGGCCAGTCTCCTATGAGGCAATTCAGTGGGAAAGGATGCTCTACAACTCCATAAGCATAAGCTTCTTTCAAAAGAGGTGTGCTCGAATCAACTACGCTCTTACTCTCCATAAATTCAATTGTCCTCTCTTCACCACCTAAGCAGGCTATCAGGTATCTCTCAAAACAATATAGTGCAAAAGCCTCATAGCAGTCCCGAATTGCTTCGCAGTTGAAGGCCGCATTTGAGTCCAACAGTGACAAAAACGATTCCAATGCATAAACAGGAACCATCAAAATGAGACCAATCAGAAACTTCTGCTCCTCTGGCTGATTATATGCAGCTAAATGCTCGAAGATAAGGTACATGGAGAGAAAGAGAGCAACAAGTACGAAAATGCTAGCACTGAGGATTGGCCAGCTGAAAGCTGCTGATGATTCAGCACCAAGGTTGAGTGACCACATTTCTCCTAATCTGCTCGAGGACTCGACTAGGGATATAAAGAAAAAGGAAGAACATAAAATGCCCCTCCATCCCATTGAGTTAGAGTCTCAAATATATGGTTAAACTTGAGCCAATGAACGTGCTTTATAATTTTGGTTAGGCTTTGAGAACATAAGGAAGAAGCATCCAGGGAAAACGAAAATCGTGATCAAAGCAAAAGATGCACTCAAATGACTTCCATCAACATAACTCTTCATTACAAGCAACCTGCAAAACCAAACAAGATAAATGTCAGGAACTCATAAGTTTCAAATCACTACATTCAAAAGTCTATAGCTTGCTTCAAAAGGCATGATATCTGCGGGTTGTCCTAGGGTTGGAGTTCCTCAACCCGTCTATCTGCCAACATTTAGTTTGGGTTAAAAACAAATATAACTCTTTTTCCCAAATACAACCAGTGTCTGTCTACCAGCGTTTAATCCGGGTTGGATTCAGCTGTTCAGGTTCATCCAACCAACCGAATGCCCATTCCTAGTTGTCATCA
>V300016263_L3_WHPEAkcfEAAARAA-541_1_paired_trimmed_paired_merged_contig_11564
TCCATCGGTAATGCTTACTAATCCGACCGGCAATCAAATTATTTCCTTTCTGTTCCGACTTTTCTGCTCAATTCGAACTATCCGAAGCTTCAATCCAAGACAAAGAAACATTGAACTTCAACTTTCTTAGATAGAATATTATTATTTTTTCCCTAAAAATTTAAAACAGCATTAAGACATTCATACCTACTCGGGAACAACTAATGCCCTACAGATTTTACAAGAGGATACGTACGGTGAACCGGAGATTGATCACTCTGGAGCTGCTGTAGGCATGCAAACATCGTCTTCATCCAACAATGCTGCAATATCTACGAGGTCGTCATCCATATCAGCTCTCCCATCTGAACTATTCATAATACTGTCGTATACCACCTTGGTTTCCTGTATCTCAGTGACAACATTAAGCAGCCGACTGTATTGATCTCTTGCCTCGGGATATCGAACCATGGACTTCACCCTAGCAAGCGCCTTTTGCAACCTTTGCTCTGTTTGCTTCCTTCCTTCTTTCAGTACATCGTAATCATCATCCTTCGAGGATGAAGCTTGCATGCTGGGGGGCTCAGCAAGTGCTTCTGGCTTGAACCCACGCAATCCACTTCCTTTTCGTCTCCAACGCAAAATTATCTTCTCGACAATTCCTACAGACCAGACTATCTTTCTGTAGTTTTTTCTCACCTGGTGGCCTCTTACATGAG
>V300016263_L3_WHPEAkcfEAAARAA-541_1_paired_trimmed_paired_merged_contig_11565
GCACTGAGATATGGGTTAGGAATTTAGGATCGGGATTAGAAATTCAATTGACATTGACACAGTCTGTCTCTCTCCATCTCAGAGATTGAGAATCCGACCGAGCACTGATGACTAGGGTTTGCCTTCACCTCCTCCTCCTCTTCTTCTTCCTGCTCTCAATCTGCTCCACCCCCTCTTCTGCTTCCACCTTCACCGTCAATCCGTCCAAAGTCAAACAGATCTCATGGAACCCTAGAGCTTTCGTCTACGAAGGTCTGCTGACGGACGCCGAGTGCGATCACTTGATCTCCATCGCGAAATCGGAGCTGAAGAGATCCGCCGTCGCCGATAACTTGTCCGGTCAGAGCAAGCTCAGCGAGGTCCGGACCAGCTCCGGAATGTTCATTCGCAAGGCCAAGGATCCTATTGTTGCTGGTATTGAGGCCAAGCTTGCAACATGGACATTTCTTCCAAAAGAAAATGGTGAAGACATACAAGTATTGAGATATGAACCTGGGCAGAAATATGCACCACACTATGATTACTTTGTCGACAAGGTCAATATTGCTAGGGGTGGACACCGCGTAGCAACTGTACT
>V300016263_L3_WHPEAkcfEAAARAA-541_1_paired_trimmed_paired_merged_contig_11566
GTGATTAAAAGTAGAACAAACTGTGAACTCGAAAATCGTTCTGTGGCAAAAGATAAAAGGCGACGCATAACTTTCCAACCATCCGTCAATGGAAAGCATCAAACATACAATTTTAACATTTCATCAAGTTCCAACCTGTAATTGTGTGTATTACATGGTTTGTAACAACCTTGTACCAGTCATATAATACATCACAAATTAATCAGCGCCTTCAGCGCTAAAATCGGGCTCCGGAGGCTTTTGTAATTTGACTAATTCTCGAGCACTCTTCAAATTCCTGTTCCGGTGAACACCACGAAGTGCGTTTGCAGCAAACCTAGAAGCTAAAATGGTGGCACCAATACTATACGAACCTCCAGCATTGCTGCGGGCACCTCCCAAGGCTTCTGCTTCTGCTTCTGCTTCCGCTTCCTCTTCCTTACGACGAAGCTCCAAGATTTTCCTCTTGGAATAGCGGCGCCATGCTGCTTGGATAAAGCAAGCAGCCCAGGTCCGCCACTGTTGTGAGTAGAAACGGAAGGTGTGCTGAACCTGTCTACTGTGAAGGCGCCTAAACTGACTGGCAACAAATTTCAACTCTTCGGCTACAAGGGCAAAAGCCTCAACCTCTGTTAAAGCCTTTACCGTCCGAGTAGATGATGGGAGGTTAGCACCAGATTTGGGATCCAGTGCCCAAGTAAGAAGCTCCTCACCACAGAAATCGCCTTCCTTCAATAAACTGCGGTTAAAAAACCCACTCCTACCACCATCTGTTGTTACGCTCTCAAGGCGACCACGTATGATGAAAAGCATCTCGTCAACTGGATCTCCTTCCCGAACTATGTAAGTACTCTCTGTGAATAAACTTGGTTTCAGTCTCTCACAAATGGCATCAAGCAACCTCTCGTCCATATTCTCAAACAGTGGAACCCTCCTCACTAATGCCAAACAGAGGTGCCGCTTGATATCTCTCCTGAGATCCTTTGGTAGACTCTGAACTAAACTCTGCTCGTCCACGCCACGTGTTTCCAACCACTTATATTGATCATATCGCCTGACGCGTTCCCTAAGGTCTTGTGGGAGCAAGCGGTGATGCATCCACTGCTCTGAATCACGTCTTTTGACCCTCATCTCCTCAAGTCGAATAGTAAGAGATTGAAGATAGGTCTGCATGTTTCCTATCAAAAGTGCAAAGAGGATCAGTCCAAATATAGCCAGTGCTATGGAAAATATAACTTCTCCAGGATAGGTGCTGGTTGCAAGACCCTGGCCAAGTGTACTTAAATTCTGTAGTCCCCACCACAAACAGTAACAGTATTTGACGATGAACTTATTGGATGAAACAACCCCAGATGATAAAGCCGAATTGTAGATTCCAAAATCAAAGAACGTATTCTGGTCATCTGCCGTGCATTTTGATAAGATGGTTTCGGTAACATTGGACCGAGTTGCAATGTATTGGTTCCCGCAGTACAAGATTTTTTTATCACATGATTTTCCAATTTCAGTACAAGCCTTCTGCCAACATGTGTCATTGCGTTCTAAGGCTAACAAATACCAAAATGCCCCAACTATATGACTAGCGAGCATATATAATAGCAAATAGTATGCAGCGCCTTCCCAAGCAGTTTCAGCAAAGACGCCAGCTGTTCTTTTCAGTTCTGAAGTCAAAGGATGGACTCGAAGAAGTCTGGGAATATACTGAAATAAAACTATGAAAAGCAAAGCCTGTTTTGTAGCAAGCACATCTGAACTTTTGGACCTCTGAAGAAACCTCCAAACAACAATCTGTGGTAGGGGTAGCACTGAAAGAAAATCAATGATGAAATAACTTCGTAAGTATCGCTTGGCTATTCGTGCTGGATCAATCACCAGTTCACCTCTTCCAAAAACCCGAGAAGATGGAGCAATGTAAGCTGTCCTGAACTGGAGAGCCATGTGAATAAGATAGAAAGCATCAACAATCATCCGCAATGTGGTCGCTATGATAGCCAACCTTCGATCTATGCCAAGACATGTTGATGAAGTATTGATGACTGGAAGATAGAAAAACAGAGGGTCCACAGATACAGCCAGAATACATGAGATGACAAAAAATTTATTCCACAGCAGAAGAAATTTGTCCTGAGGATCATATATCTTCTTGTCTGACCCCTTAAGATCTTCAGAGAATACTGCACGAGAGATCCCAAATCCAAGTGATCGGCCAATTGACTTAAGTCCTTCAGACCCCTTTTTCATTCCTCTTTTAAAAGATGTATCCCTCGCAGGAGCAGTCCTTGTTAGTTCAATATTAAACCCACAACTTCTACCTCCTGAATCAGAAGGTGATGATAATCTACAGTCCAGGTCATCTAACCTAACAAACTTGTC
>V300016263_L3_WHPEAkcfEAAARAA-541_1_paired_trimmed_paired_merged_contig_11567
TTTGTTTTGGGTTTTGATTATTCGTCAACATGTAATTTGATTTGTTCTTATCTGCTTTGATTGCTCTGGGTTTCCTTATTTTCTTCATCCGTGTAAATGGGTTTTGATTAATATGCTGTGGGATTTCTTCATTTAATCATGATGTGCGATAGTCAAATTCAGGAACAGCATTGAAGTGTGGTAGTAAAATTCACATTGATCAATTTTTAAATCGAGGGATCAAACTGATGGGACACCTTTGGTAAAATCCTTATATAATATGTGTATATGTGTGTTTTGTTGATACATACATATATAGATACTATATTATATGTATGTGTATACATTGAGTGTGTGTTGCAGCATTGCTATCTGCATTTTTTTATATAGTATTTTGTTAAAAAATAAATATCTTCTGGATTTAGAAGCTGATGTAGTTGGAGAGATTTTTAATTTAGCTTGACTTTCAAGAAACAAGCAGTATAGGTGCTCTGTGTTCCTTTTTTTTTTGTTTTTTGGTCAATAGGTGCTCTGTGTTCAGCATTGCTAAATTATCAACTCAATACTACATGACTGTCGATTTATTAAATTATTGACTCACTGTTTTTTGTTTGGTGTAAAGTAACTTTTACTACATTATAACTGTAGATAAAGAAAAGATTGGAACAAACGAGAAAAGAAGATGATGCACATTGTTTGTTGCATATTTGTGGAAAAATATGACATGTCTATCTTTGTTTGTGTAA
>V300016263_L3_WHPEAkcfEAAARAA-541_1_paired_trimmed_paired_merged_contig_11568
AGTAACTTTTACAACATTATAACTGTAGATAAAGAAAAGATTGGAACAAACGAGAAAAGAAGGTGATGCACATTGTTTGTTGCATATTTGTGGAAAAATATGACATGTCTATCTTTGTTTGTGTAACTCTAATAGTTTGAATTGTGTTTGTTAGAATCCTGAAATTCGTCCCTTGGTTGATCAAGATACGGAGACATTGCAGCGTATGCTTCCCGAAATACCTCAGTGGGTGAAAAATCCAGACTACGATCGT
>V300016263_L3_WHPEAkcfEAAARAA-541_1_paired_trimmed_paired_merged_contig_11569
CGAAATACAAGAGAGCCAAACACCAGAGAGAGAGAGAGAGAGAGAGAGAGAGAGAGCAAACCCAGAAGGGTATTTCTGAAAGCAGGTAATTCAGATTAGAGATCCAGGATTTTCTCGTTGTTTTTAGCTTATAAAGTTCTAAGCTTTTTTCTTCCTTTTTTTCGGTCCTCGCTGTTTATTTAAGCCTTTATTTCTTTAAACAACCTTGTATATTTTTTTCTGGTTTTTTTTTTCCTTGTTGATTTGTAGAATTAATCTGCCTGTTCTGTGATTTTGGTAAGAAACAGGTTGGGTTTTTCAGAAATTTTTTTTCTTTTGTGAATAAATCTAAATGGCAACATCCATAGATCTTTACAGCAGCAGCACAATGACATCAGATTTATCAGATCCCTTGAGGGAAGATCAGCTCATGAAAGCACTTATGCCTTTTATGAAAAGTGCTTCTTCAACATCTCCTTCCACTTCTTACACTTACCCTCCTCAGAACAACCAAAACTTCAACTTGTACCCTGACTTCTGCTCAGCGCCTATGATTTCACAAGCAGGTGCTATAGGGCTTAACCAACTTACCCCATCTCAAATTCTTCAAATCCAATCCCAAATGATCCTCCAACAACACCAGCAAAAACAACAGATTTATGCCTTTGCTTCCTCACCTGCTCACACCCTTAAGCTGCTTCATCCAAAAGCAGTTCCAATGAAGCAAGCTGGCACTCCCTCCAAACCCACAAAGCTCTACAGAGGAGTGAGGCAGAGGCATTGGGGCAAATGGGTTGCTGAGATTAGACTTCCCAGGAACCGAACCCGGCTTTGGCTTGGTACATTTGACACCGCTGAAGAAGCTGCTTTGGCTTATGATAAAGCTGCTTTTAAGCTTAGGGGAGACTTTGCTCGCCTCAATTTCCCCCATCTCAGGCACCAAGGAGCCCTTGTCTGCGGCGACTTTGGCCACTACAAGCCCCTGCCTTCATCTGTCGATGCGAAGCTCCAGGCAATATGCCAGGGCTTGGCTGCTAATTCGACGAAACAGGGGAATACAGGGGAGCCCTGTCCTGTGGCAGAGAGAAAGCCAGTGGTATCAGCTCCTTTAGAGGCTAAGATGGATGGTTCAGTCAAAAGTGAATTGAAAAACGAATGGGAGGCCTTTCCTTCGTCGTCATATTCGCCTTCTCCGTCTGATGAGTCATCTTCACCGGAATCCGACATTACCTTCTTAGATTTCTCGGATTCTCAGTGGGACGAGGCTGAGAATTTTGGATTGGAGAAGTACCCTTCAGTGGAGATTGATTGGTCTGCTATCTAAAGGCGTGGTGATGCTGTAATATTTGTGTTTAGTTTGAGTTTTAGCGTTATAGGTCAAGTTGGGTGCGCAGCTTCTGCAATGAATTTTTGATATTGGCAGAGGATTTGCTCACTCATAGTAATTAGTCCTTAGGATTATGAGTCTGTAATATGTGATGATTTCTCTATTTCGGTCTGCTGGTAATATTTTTTCCTTGCACGACCCAGGAGATTTCTGGTTATGTGTGTAATTAATCAGTTTCTTGGAAGCTACATTTAGTTGTACTTTTTCTATGTTGTGTGTATGTAACATGGTGATCATGTGGAAGCTACATTTACTGTTTTGTGTTAATATTTTGAATCTATTTCTAATAGAAGCCCTTCTATTGAAAATGTTTTTAAGCAAAAGTGCA
>V300016263_L3_WHPEAkcfEAAARAA-541_1_paired_trimmed_paired_merged_contig_11570
AAAAATTAACAAAAAACAGTAAATGTAGCTTCCACATGATCACCATGTTACATACACACAATATAGAAAACGTACAACTAAATGTAGCTTCCAAGAAACCGATTAATTACACACATAACCAGAAATCTCCTGGGTCGTGCAAGGAAAAAATATTACCAGCAGACCGAAATAGAGAAATCATCACATACTACAGACTCATACTCCTAAGGACTAATTACTATGAGTGAGCAAATCCTCTGCCAATATCAAAAATTCATTGCAGAAGCTGCGCACCCAACTTGACCTATAACGCTAAAACTCAAACTGAACACAAATATTACAGCATCACCACGCCTTTAGATAGCAGACCAATCAATCTCCACTGAAGGGTACTTCTCCAATCCAAAATTCTCAGCCTCGTCCCACTGAGAATCCGAGAAATCTAAGAAGGTAATGTCGGATTCCGGTGAAGATGACTCATCAGACGGAGAAGGCGAATATGACGACGAAGGAAAGGCCTCCCATTCGCTTTTCAATTCACTTTTGACTGAATCATCCATCTTAGCCTCTAAAGGAGCTGATACCACTGGCTTTCTCTCTGCCACAGGACAGGGCTCCCCTGTATTCCCCTGTTTCGTCGAATTAGCAGCCAAGCCCTGGCATATTGCCTGGAGCTTCGCATCGACAGAGGAATGCAGGGGCTTGTAGTGGCCAAAGTCGCCGCAGACAAGGGCTCCCTGGTGCCTGAGATGGGGGAAATTGAGGCGAGCAAAGTCTCCCCTAAGCTTAAAAGCAGCTTTATCATAAGCCAAAGCAGCTTCTTCAGCGGTGTCGAATGTACCAAGCCAAAGCCGGGTTCGGTTCCTGGGAAGTCTAATCTCAGCAACCCATTTGCCCCAATGCCTCTGCCTCACTCCTCTGTACAGCTTTGTGGGTTTGGAGGGAGTGCCAGCTTGCTTCATTGGAACTGCTTTTGGATGAAGCAGCTTAAGGGTGTGAGCAGGTGAGGAAGCAAAAGCAGAAATCTGTTGTTTTTGCTGGTGTTGTTGGAGGATCATTTGGGATTGGATTTGAAGAATTTGAGATGGGGTAAGTTGGTTAAGCCCTATAGCACCTGCTTGTGAAATCATAGGCGCTGAGAAGAAGTCAGGGTACAAGTTGAAGTTTTGGTTGTTCTGAGGAGGGTAAGTGTAAGAAGTGGAAGGAGATGTTGAAGAAGCACTTTTCATAAAAGGCATAAGTGCTTTCATGAGCTGATCTTCCCTCAAGGGATCTGATAAATTTGATCTCATTGTGCTGCTGCTGTAAAGATCTATGGATGTTGCCATTTAGATTTAGTCACAAAAGAAAAATATTTCTGAAAACCCCAACCTATTTCTTACCAAAATCACAGAACAGGCAGATTAATTCTACAAATCAACAAGGGAAAAAAAAAAAACCAGAAAAAATATACAAGGTTGTTTAAAGAAATAAAGGCTTAAATAAACAGCGAGGACCAAAAAAAAGGAAGAAAAAAAGCTTAGAACTTTATAAGCTAAAAACAACGAGAAAATCCTGGATCTCTAATCTGAATTACCTGCTTTCAGAAATACCCTTCTGGGTTCTCTCTCTCTCTCTCTCTCTCTCTCTCTCTCTCTCTCTCTCTCTCTCACTTATCAAAAGGCTCTTAGAGAAAGGATACACCGTCCATGCAACCCTAAGAAATCTGGGTTCTCTCTATCTC
>V300016263_L3_WHPEAkcfEAAARAA-541_1_paired_trimmed_paired_merged_contig_11571
ATGGCGAACGTAGCGGGATCAGCTAGTGGAAGCGGGGGAGGGAACCTGTGGATGGTTTATCTCAGCACATTTGTTGCAATTTGTGGCTCTTATGAGTTTGGATGCTGTGCCGGTTATTCTTCGCCTACTCAGTCCGCAATCCAGGAAGATCTCAGTTTATCATTATCTGAGTATTCAGTGTTTGGTTCCATTTTGACATTTGGTGCAATGGTAGGAGCTATCACTATTGGACCTATCGCTGATTTTCTTGGCCGAAAAGGGGCCTTAAGAGTGTCATGTGCTTTCTGTGTTGGAGGTTGGCTTGCTATTTACTTCTCCAAGGCTGCTTGGTCGTTGGACATTGGGAGACTGCTAACTGGATACGGA
>V300016263_L3_WHPEAkcfEAAARAA-541_1_paired_trimmed_paired_merged_contig_11572
TCTTTGCCAACCATCTTGGAGACTCAGGAATGAAAAAGAGACCAAGAAGTGTCACAGCGCAGGGAATAAGTCCGATTAATGCTAATGTCCGCCAACTCACTACTACCCCGATTATGAAGGAAGCAGACACTCCAGTTACGATCATTAACTGATTTGCAGCAGTTAATCTTCCTCGAAGATTTTTGGGTGCAATTTCAGCTACGAAAATAGGTACCACGTACGAAAAAGCTCCCATTCCGTATCCAGTTAGCAGTCTCCCAATGTCCAACAACCAAGCAGCCTTGGAGAAGTAAATAGCAAGCCAACCTGCAACACAGAAAGCACATGACACTCT
>V300016263_L3_WHPEAkcfEAAARAA-541_1_paired_trimmed_paired_merged_contig_11573
TCTTTGCCAACCATCTTGGAGACTCGGGAATGAAAAAGAGACCAAGAAGTGTCACAGCGCAGGGAATAAGTCCGATTAATGCTAATGTTCGCCAACTTACTACTACCCCGATTATGAAGGAAACAGACACTCCAGTTACGATCATTAACTGATTTGCAGCGGTTAATCTTCCTCGAAGATTTTTGGGTGCAATTTCAGCTACGAAAATAGGTACCACGTACGAAAAAGCTCCCATTCCGTATCCAGTTAGCAGTCTCCCAATGTCCAACGACCAAGCAGCCTTGGAGAAGTAAATAGCAAGCCAACCTCCAACACAGAAAGCACATGACACTCT
>V300016263_L3_WHPEAkcfEAAARAA-541_1_paired_trimmed_paired_merged_contig_11574
ACTACCCCGATTATGAAGGAAACAGAGCTTCCAACACAGATCATTAACTGATTTACAGCAGTCAGTCTTCCTCGAAGATTTTTGGGTGCGATTTCAGCTATGAAAACAGGTACCAAGTACGAAAAGGCTCCCATTCCGTATCCACTTGCCATTCTCCCAATGTCCAATGACAAAACCCCCTCGGAGAAGTAAATAGCAAGCCAACCTGCAACACAGAAAGCAGAAGACATTCTCAAGGCCCCTTTGCGACCAAGAAAATCCGCAATAGGCCCAATAGTGATAGCTCCTACCATTGCACCAATTGTCAAAATGGAGCCAACCACTGAATACTCTGCTAATGTTAAATTAAGATCTTCCCTAATTGCAGACTGGGTTGGTGACGAATAACCGACACAGCATCCAAATTCGTAAGAGCCACAGACAGCAACAAGTGTGCTGAGATAAACCATCCATTGATCCCCTCTTCTGCTTTCATCAGCCATGAGTGGTTCTCTTATTCCACCATCCATGTCTGCCCTGGATTGTATAAACTCGAAACGTCTCGATGAACTAGTATAAATGGCAAAGAGAAAATGATTCAAACAGATGGTTTGTGTGAGCAAGAAACTGTGAAAGAATGGAAACCATGAAATTTTTATCTTCTTGGACAAAATGGATGTGAATTTATATGCAAAAGCATCTTTTTACTCTTTTATCTTTTTCTGAACTTATGAAATTTTGATGCTCTCCCTCTAACTGATGCTCTTGTTTTTT
>V300016263_L3_WHPEAkcfEAAARAA-541_1_paired_trimmed_paired_merged_contig_11575
ATCAGAAACCTTCTGTTCTAAGTTGAGAACGTTTGTTCCAATTACCACTAAATATCCTTTGCAAAATGCAAGACTTAATTAAGCACAATTAGCTGTAAAACGCATCATTATCAAATCAAAACAATGAGCCTCCAAAATAAATACTTGGAACAAACGTTCTCAACTTAGAACAGAAGGTTTCTGATATCACCAGGTCGTCTGCACAAACGCATACGCGACTTTATATTTAACTACGTTATGAGAAAACAATAAACACACCTGAACTGACCGATTGGAGAACGCAAATGTAGCTCTGGAGTTGAAACCTTTATGCGCATTCAAAAAATGAAACAAAGAAAAGAAACGGTCACGAGGAGGCACACGCAGTTTGCTCCTGTCCAAACTATAACGAATGCTAAAAACCAAGCGTGGGCATCTGCTCAACCACGACACGCGACAATCCTAAGTCCACCTTCAGCCATCACTCATCACAATAGCCTGCTGAGGGACTTGATCAGTAACTTCAAATTTTTTCTTGTAGCCTCGTCACCCGTGAATCCCAGAATATCAGAGCTTATATTCTCAATATTCTTCAAGGTGAAAATCAAACTGTATACGGATTTCTGAATCAGTTCTGTATTCTCAGGAGTCATAACAGCTGAATGCACCCTTCTCAAATCTTCCGAGGCTTGCGTAACACTTCTGGTCAAACTATCAACTTCCTTCAGCAACCCACTATCACGAAACTCAGCCAGCAAAGGTTGAACATCTTCAGCCATGGCTTGGATCTTTATAAGCAGTGGCTTTGCCTCTTCTATCATGGAAGCAACTCGTTCAGCAAGCGAATAAGTGTTAGCTATACCAATCTCCTCCACTTCACGTCCAAGACGAGTAAATATACCTACCAATGCATCTAAACTCACACCTCGATGTCCTCTCATCTTTTGCCTATCGCATACAATCAGACCTTCTTTGCCACATTCAGGATGAAGAGGCCCAACTGAAATATTCGGAAGTGGGTCTTTAGGTGTAATGTCAATTCTAGTTTCCATGAGAAGACCCGACTGGTTTACCTCAATCAGTGCATTTCGAGGTATGACAGTTTTATCATCTTCAACCTCAACAACAGCTTCAATACTTTCCAAGGAAGAGTTAACACGGATAACATTGCCTACAGTGACCCCTCTAATCCTCACTGGTGTTCCAGTGGATATTCCGCAAGCTTCGGTGAACTCAAACACAGCAAAGTACTTCCTGAATTTAGACCTCAACTGATAACCCCGTATCCAAGCCAAACTGAGTGCAACGAGAACTGCACCTGAAACTAGAAACAATCCTACCCCACCTTCCCATATACTTTTACGACCAAACCCAAAGTCACTCAACGGTCGTAATGTTTGCCTCCAAATGGTCCGAGGGGCATCCAAAACAACTGCAAGTGGATTCTTTTTCTCAGAAGAAGAGGAGGGTTGTTGGCTATGTCCTGTCTCTGCCGATGCAGCTCTTATCCGGGTTGCTTTTGTTGGTGATCTGGAAGGAAGATAAGGCAAACTATTTGAAGAACTGCGTGACAAAGACAACACCGTGGGGCATGTGGATACTTGGACCAACGAATTCCCTATCATCTTTTGATATATAACCTAGAAAACACACACTCCAGCAGTAGCTACAAGTAGCACTTAACGCTCGATATCGGATTGGGTACAACCTAGAACTTGAGGTAAGGACTTGGGGAATCGGAGAATCGACGGTGTGTGGCGTCCCGGGAGATTTCTGACATGGAAGAAGCACAGCACACAGGGTAAGGGAGACGGGAGGGACGACTACGACTACCTTGTCTCTTTGGAGAAGTAGAGGTACGGCTCCACCGGGACTTTCGGTACCCGAAGATACAGAACATTTAATCTGAACCGTTTAAAATCATCTAAAGTCTAGGGTAGTGCCACGTATTT
>V300016263_L3_WHPEAkcfEAAARAA-541_1_paired_trimmed_paired_merged_contig_11576
TAAATCTGTTGTTGCTTAAGAAGAACTGAACTTAAGAGCTTTATTTAATGAACACTACTTGACTATTACAACGAATATGCAAATCACGGTTAATTGTATATGTAATTAACTGAAAAAGCTTTTGTGCGGGTAGATATAGGACAAAAGCTTTGAAAGTTTGAAAGTTTGCGAGTGCGTGAAAAATGGGACTGGTCCGTTATAGCCGTTGGGCTTCGCGCCTCAAAACATTGAACTCCCAATGCAAGCCTTTCCTCTCCGCCACCTCCTCCTTCTCCTCCGGCACCACAGCCGGGAATGAGAATCCAGGTCGACCCGGACCGCCTCCGATTCAAGTCGCGCTCACAGAGTCATCCGGGCGCGGCGTCTTCGCTACCCGGAAAATCGAGAACGGCGAGCTCATACACACAGCCAAGCCCGTCCTGTCTCACCCTTCCCTCTCCACCGTCCACCGGGTCTGTTATTTTTGCCTCAGAAAGCTCAGAAACACGCAGACCTCCCAACCCCAACGTGTTTCGTTTTGCAGCGACGATTGCAAAGAGCAAGCTAAGGGTTTTTATGATGTTGAGATGAGAGCAGATTGGTCTGTTTATGATGACTATTGCAGGTCCCATGGTTTGAAATACCCACTTCTTGTAAAGCGGTTGGCTTGTATGGTCATGTTGGGAGCTGCACCCGCCAATCTTCTTGACATACTCCAACCTGCTAGGTTATCCGCAGAGATGATTTCAGAGATGGAAGCGGGGTTTGGCTTGCTAAGGAGTACCTTCAGAAACTCAAATATCACGGATGAACAGATGTCATTTTTAACTAAGCAATGGTATATTGGCATACTGGCACGCATTCGCATTAATGCATTTCGAATTGAGTTGGTTGGGGGACTGTATGATGATCTCCTGTCATCAGCAGCAGCATCTATAGATGCTGAAGCTGCTGTCGGGAATGCTGTTTATATCCTTCCATCGTTCTATAATCATGATTGTGATCCAAATGCCCACATTATATGGATAGAGAACACAGATGCAAGATTGAAGGCCCTACGCAATGTGGATGCAGGTGAAGAGCTCCGGATCTGCTACATCGATGCGAGCATGGATCATGATGCCCGGCAGAGTATACTGTCCCAGGGGTTTGGTTTTCAGTGCAGTTGCCTTCGGTGTCTGTCCGGTGATTAATGGTATTTCTTGCATCTGCCATAAAATTCGCTTCAAGATAGTTTGTTGATTGGTTTCATATTTAGTTTTTGGTTTCAAAGCCATATTTTTGGGCCAACCTTTTTATAACCCGCCATGTTAGATGCCCTGAAAATTTAATGGCCTAATAAGTTTGGGATGCAATGACAACATGATAATTAATAATTCAGCACTCTATTTTAGGACTTACATGTAATGGATTTACTGTCATTGTAACATTATGTCCTAATAACACATGACATGTATAAGTTTCTCAACGCATGACATTGAATTATTGATCACAACGCCACTTGACGATAAACCTATTTCATACAAGGCTTTTGTTTTAGATGCCTAATCCAACAT
>V300016263_L3_WHPEAkcfEAAARAA-541_1_paired_trimmed_paired_merged_contig_11577
AGCACCAACTTCAAATTATTTCATACTTTTCGGCAAATAATAAGATAATTACATTACATTCATCTAAATTACGAAAAGAGAATTTCGAGCACGGAACCTCGATGCATGGACAAATGCTCTTAACCAACAAAACTAAAGTTCACTTGCAACCTCAAATCAATGTTCACAAAGTATATTAATACACGAATATCTTATTGAAGAAGTTTACATTAGGTAGCCTCGACCAGTGTAATTTTGAACGAAAAGAACCATTGCTATCACGAATAATAACGCCACTACCCTGCAGAACCATCCTTCCAAGCACCATCGGCATTCACTTCAGCAAATTTCCGCCACTGCTCTGCTCCTGACAAGCGACAAGACAACCGCAACGAGGTCCAGATTCCTTGTAAGCAGCCAGACACCTGCCTAGCTAGCCTTCCAAGTTTCCAAAACGCAGAAACATATGACACCAAATGCATCAACTCAGACGTCACAACTGACAGTGCTGTTTTTGCTGTAGTTG
>V300016263_L3_WHPEAkcfEAAARAA-541_1_paired_trimmed_paired_merged_contig_11578
CCCTCTCCGAAACGATATCTTCCCCTGCACCGCCTGCGGGGAAATCTTCCCGAAACCCGAGACTCTCGATCACCACCAGGCGATCCACCACGCCGTTTCGGAGCTTCATGACGGAGACTCGGGCAAAAACATCGTCCGAATCATATTCAAAACAGGCTGGACCGATACACGAAAAGCCCCCGAAATTCACCGGATCCTGAAGATCCACAACAGCGGCAAAATCCTGGCGAGGTTCGAGGAGTACAGAGAGCTGGTCAAGTCCAAGGCGGCGCGAAACGGCACCGTTCGGAGGAGGGATGAGCGGTGCATCGCCGACGGCAACGAGCTTCTCA
>V300016263_L3_WHPEAkcfEAAARAA-541_1_paired_trimmed_paired_merged_contig_11579
AGCACAGATTCTTGAAGGCGGCCAGCAGCGTCACCAAAGCAATGCATGTGATCAACTGAGTTGCTAGTAACCTCGGAGAGGGCCAGGCGGAGGGAGGCGAAGAGGGAGGTGAAGCTGTCGGCTATGGCCAGGGAGTCTCTCTCGACCACTTCGAGAGCGCGGAAAATCTCGGTCTGGTTCATCGGAGGGTGTTTCGAATCGGTGCGGTTGTCCTCACTGGGATCGAGTGTGGAATCAGGACACGTGGACTGTGGATCGAGGCGCGGGTCTGAGGTTAGGGCTTCGGAGCTCGTCGGATGGGGCGGTCGAGGTGGTTCTCCTCCGTCTTCCTCCATTTTCCCGTGGGCTATGTTCCGGGTTTTGTCTTGAAGACTGGAACTGTTGATCAACAGCATGATAGAATAAAAATAATAAAACGAATTGGGGCAATAGCCCT
>V300016263_L3_WHPEAkcfEAAARAA-541_1_paired_trimmed_paired_merged_contig_11580
AATCTCGGTCTGGTTCATCGGAGGGGGTTTCGAATCGGTGCGGTTGTCCTCACTGGGATCGAGTGTGGAATCAGGACACGTGGACTGTGGATCGAGGGGCGGGTCTGAGGTTAGGGCTTCGGAGCTCGTCGGATGGGGCGGTCGAGGTGGTTCTCCTCCGTCTTCCTCCATTTTCCCGCGGGCTATGTTCCGGGTTTTGTCTTG
>V300016263_L3_WHPEAkcfEAAARAA-541_1_paired_trimmed_paired_merged_contig_11581
ATGCAATTCATGTTCGACAATCAAACTTATGGGTGCAACACCTTCCTGAAAATAGTTTCCAACGGGTGAAACATAAATAAGAAATGTGTACTCCGGAGCAGGTGCGAGACCAAGAACAGCACCACTACCCATTAGCAATGGCCTGATATATAGGGAACCTTTGCCTGGAGGGGGAACCCAGCGTTTATTTGCTAAAACAGTAGCCTTGACAGCTTCAACAAACTGTTTGACAGTTGGTGATGGCATACACATCCGCTCTGCACCCAACCTCATCCGCAATGCATTTTCCTCAG
>V300016263_L3_WHPEAkcfEAAARAA-541_1_paired_trimmed_paired_merged_contig_11582
CATGAACTTCTGCTTTTCGAAGCCTTGCGAGAAGGATTGGAAGAAGAGATGGCCAGGGATCCCACTGTATGTGTAATGGGTGAAGATGTGGGCCACTATGGAGGATCGTACAAGGTGACCAAGGGCCTGGCCGATAAGTATGGGGATCTCAGGGTTCTTGATACTCCTATCGCTGAGAACTCCTTTACAGGTATGGGTATTGGAGCTGCCATGACTGGTCTAAGACCAATTATTGAGGGCATGAACATGGGATTTCTTCTGCTGGCTTTTAACCAGATCTCCAACAACTGTGGTATGCTCCACTACACTTCTGGTGGTCAGTTTAAAATCCCAGTGGTTATCCGAGGTCCTGGTGGAGTAGGAAGGCAACTTGGGGCTGAGCACTCGCAACGTCTTGAGTCCTATTTTCAATCTATTCCCGGAATTCAAATGGTTGCATGCTCAACCCCTTACAATGCCAAGGGTTTGATGAAAGCTGCCATTCGAAGTGATAACCCAGTGATTCTGTTTGAGCATGTGTTGCTGTACAATCTCAAGGAGAGAATTCCAGACGAAGAGTATGTGTGCAATCTTGAAGAAGCTGAGATGGTCAGGCCTGGGGAGCATATCACTATCTTGACATATTCTCGGATGAGGTATCATGTGATGCAGGCTGCCAAAACTTTGGTGAACAAGGGTTATGATCCCGAAGTGATTGATATTAGGTCGTTGAAGCCATTTGATCTTCACACCATTGGGAACTCAGTGAAGAAAACACACCGCGTGCTGATTGTGGAGGAGTGCATGAGGACAGGTGGAATTGGTGCTAGTTTGACAGCCGCAATCACCGAGAACTTCCATGATTATTTAGATGCCCCTATCATGTGCCTGTCTTCACAGGATGTGCCCACTCCATATGCTGCAACGTTGGAGGAAGTGACTGTTGTTCAACCTGCCCAGATTGTGACGGCGGTTGAGAAACTCTGCCAGTAAGTAATTGCAGCAGCATTAACTTACCTCTCTTTCTGAGCAGCTTTTCTAGCAATCTCCAGTTAATTTCAGATTTCTTTAGCAGTTTTGTGTTGCCCGAAAATTTGCAACTGTTCAAAGCGGTACAAGCTTGTTTGTTTTTATTAATCATAATCGCATGTAAGATCACGTTTATCCTGTAGAACGGTGCGAATAAGGATTATTGATTTAAATTTACCCATGTAATAGATAGGTCCAATTGCTAAATTGAGTGTGAGGTTCCATTCGTTTGTCTTTTTTTCATGACTTCTTGGTTTTATCCTTTTTACTTTGCTGTTTGGAATAATTGGTAAATCTCAGGGACGGTTTTATTCAAGCACTTGGAAATATTTTTTGAAAAAATCAAAAGCGCTTCTATGAGCGCTTTCTGAATGGTGTTTTTTTCA
>V300016263_L3_WHPEAkcfEAAARAA-541_1_paired_trimmed_paired_merged_contig_11583
GAAGGTCCAATTCTGGCATGGGTGCATCCTCCCATAACTGAGGGGATGAGGATCTAGATTCGAGTTTCGCTGGCAAGTTGGAGAAATTGTTGTTATGAAAAGATTTCCAAAGAGGCATGTGAGGTTGATGGTAATCTAATGTCGCACAGTTTCCATGACCTAGAACTGGGTACTCCACTTCCGAGAGCTCTTGGCTGCATTCTCTAGGGGAGATTGACTCTTGAGGAGCTACAGTGAAGCCATAACCAAAGGCATGTCTCTGAAATCGGAAACAAGTTCCCGGTGCCTGTTTCCTTCCCCTTCCAGGCAACCTATCCTTAAAGGGACGGTAACACTGAAAAGA
>V300016263_L3_WHPEAkcfEAAARAA-541_1_paired_trimmed_paired_merged_contig_11584
TTGCTAGGGTTGCATTTTGTGTGGCAAAGTTTAGTCCATCCTTTCTCCCCAAGGGCACATCATAGTCCGGGCCACCTGACAGGAAAACAGAATCCCTAGCAGCGAGGGCGAGGATATCAGAACAGGAGACGACCCTTCCACACTTGTTGTGAACGCGGTCGCGGAGGTCATTGATGATCTCAAAGGCCTTCGCCCTCAAGCTCAGGTTGGGAGGTGCATCCTGCTCACTTGGTCCGCTGGCTGATCCCTCAAGCAACACAGATCCATCACAACCCTGAACAAAACAATCGTGGAAATGGAGACGCAGCAAGCCCGCAGCTTGGCCAACGTCCGCTTTGAAGANNNNNTGAAAGTCCTTGAACTACGGGGGCAGAGGACTGTGCCTCCGAGACACAAAAGAAGGAAGAAAGGAAAAGAGAAGAAACCAGAAGGAGAGAGGTCGATGAAGCCATGGTTTTGAGTCTCTGTGTGTTTTGAGGGACAGAGACCCTTCTCTTTATAGGCATATTCCAGGGCGTGGGGCTGCTGTCCCCGATTACGTGTCTCATTTCTAGTTTCGTGACACATGTCCTTTGCTTAAGTTCAAACTTCACACCGTTACTTTGCATAAAATTTAACTAAAAATTAAAAACCTAAAAAAAAAAAAACCCACTGTTGAAACTCATCGTCCCCAATCTCCCTGCAATCCTTCCCCCAGTCTGCTGCAATCCTTCAAAAGAAGCCCTTACACCACGTGGAAACTCATCATCCTTATCGTCCTAATCAACCCCGGAAACCAAACACTTCCAATACTGAAACAAAATGAATGAAATTTCACCACGGCCGCCGTCGCCGCCACCCGCCATGGCTTCTTCCATGCTGCCCATTTCTCTTCTCCTTCTTGTACTCCTAGCCCTTCTTCTAAAACCCACAAACGCCAACCCCATTGACGAATTGTTACCCCGAATTGAATCCCAGTTCTACACCAGAGCCAAGGTCCCCGACTTTCCTGACTCCCCCACGCGCAGCACAAACGGGTCTCCCATACTCGCGACGGCGACGGCGACGCTCCCGAATTTACAGAACCCAATGGCGAGGAAAAGCAAAGTCGTAATCTTTGGGAACGCGACGCTCTCGAGCCCCAACCGGACCTTTGCGCTCGGCTTCTTCTCCACCAACGACGAAAGTCCCAACTGGTACTTGGGTATTTGGTATCCTCTGATTCCGGTCCCGACTTATGTCTGGGTCGCGAACCGGGACCGACCCGTCAAGAATCTCACCTCCTCGAGCTTGGAAATCACCGGGTCGGCGACAGCCGTGGTGAAATTTCATTCATCTT
>V300016263_L3_WHPEAkcfEAAARAA-541_1_paired_trimmed_paired_merged_contig_11585
TTGCAAGTCCTTCCTGAAGCATGGCAGCGTTCACGCTGATCTCAGCATCCACAGCAACAAGAGTCACAAGCAGCACTGGTCCAGTTCCCTGGCCCTTAACTTTTCCCCCTGAAAGATCCCTTTCCTCAATCATGGCCCGAAATTCATTGGCACTGTTTAATGTGTGCTCACTTAGATACTCAGCTGCTTCTTGACCAAAGTCCTCCTCCAAGGCCGGGACTTTAACGTATGCAAGGCTGCATAATTGAGCAA
>V300016263_L3_WHPEAkcfEAAARAA-541_1_paired_trimmed_paired_merged_contig_11586
TTTTCTGGTTCACCTGCGGATTCAGCAATTGATCCCCGAGTCCACCTCCTCAACATCTCCAGTGCAGCCTTGGGCTGGTCCATCGGAACCATGTGGCCGGCATCATGGACCTTAAGGAAGCTAAGAGGCCCATGGTTCTTGAGAACTCCTGCTTCTGACTTATCGACAACAAAAGGAACTTCCGGAGAAGTTACAAACTGTTTCTGACCAGACCATTCCATGGCATGGACCCATCTTGAGTTACCAAGCCAGTTGCAGATTAGATCATATTCTCCTGCATACACAAGCAATTGGATTCCGTCCTCGAGAAGAGTGGGGATGCCCACTTCGAGGTTCCTCATCCAGTCCACCAGCA
>V300016263_L3_WHPEAkcfEAAARAA-541_1_paired_trimmed_paired_merged_contig_11587
TTTTCTGGTTCACCTGCGGATTCACCAATTGATCCCCGAGTCCATCTCCTCAACATCTCCAGTGCAGCCTTGGGCTGGTCCATCGGAACCATGTGGCCGGCATCATGGACCTTAAGGAAGCTAAGAGGCCCATGGTTCTTGAGAACTCCTGCTTCTGAATTATCGACAACAAAAGGAACTTCCGGAGAAGTTACAAACTGTTTCTGACCAGACCATTCCATGGCATGGACCCATCTTGAGTTACCAAGCCAGTTGCAGATTAGATCATATTCTCCTGCATACACAAGCAGTTGGATTCCGTCCTCGAGAAGAGT
>V300016263_L3_WHPEAkcfEAAARAA-541_1_paired_trimmed_paired_merged_contig_11588
CCGAGCACCCTGAGTTGGCAAAGAATGACTTTTTCATAACTGGAGAGTCATATGCTGGACACTATATTCCAGCTTTTGCTGCTCGAGTCCACAAAGGAAACAAAGCCAAAGAAGGAATCCATATAAATTTGAAGGGATTTGCCATTGGCAATGGGCTTACTGATCCTGCAGTCCAGTATAAGGCTTACACAGATTTTGCGTTGGACAATGGCTTAATCACAGCAACTGAATATAATCGTATTAACAAAGTGCTTCCAGTTTGTGAAATGGCTATAAAGCTCTGTGGCACTGATGGTACAGTCTCTTGCATGGCTTCATATTTTGTTTGCAATACCATATTCAGTAGCATCATGGCGAAGGCCGGAAACATAAATTACTATGACATCAGACAGAAGTGTGAGGGGAGCCTTTGCTATGACTTCTCAAACATGGAGAAATTCCTGAACCTGAAGCCTGTTAGAGAGTCACTTGGAGTTGGGGACATCGAATTTGTTTCATGCAGCTCTACAGTGTATGAAGCCATGCTGGTGGACTGGATGAGGAACCTCGAAGTGGGCATCCCCACTCTTCTCGAGGACGGAATCCAACTGCTTGTGTATGCAGGAGAATATGATCTAATCTGCAACTGGCTTGGTAACTCAAGATGGGTC
>V300016263_L3_WHPEAkcfEAAARAA-541_1_paired_trimmed_paired_merged_contig_11589
TCTATTCCTATGCATTCGAATATTGTTTAACAGGTAACAAGCTCAATGTGTCTTTTATGGTTAAATCTTGTAACGTAATTGATTTTTCCTTTTGCTTTTACCTTTTCATATATGTATTAATATCAGCCATCTGTAATTTTCTTTTGTCATTTACAGAGGAGAAACAGAAGAGCATAGATATAGACAGCATATGCGAGTTATTAAATATTGTTTTAGGATCTCAATACCATTCGCAGGTTGACTTATTTACTCAGTATC
>V300016263_L3_WHPEAkcfEAAARAA-541_1_paired_trimmed_paired_merged_contig_11590
AGGTCTGGAAAACTTATCTCATTGCAAAAACGGTAAAAATGCATCCACTGATCCATATTTAGTGCCCTGTACTCAGTTTGGACCTTCAAATACTTGATCAATAAATCAACCTGGAGCTGGTATCGAGGACCCAGTACGAGATTCAGTAATTCACACACAGTCTCAATGTCCACACTCTTTTGCCTTTCCTCTGTCAAGCAGTATTGAAATGCGAAGGCATAGAAATCTTCAAATTTGGATGCTGTTGTCAACTCTTTCTCCAATCCCGGTAGTGCTTTCTTTAATTTAGGGATAGTGTCGGCATGTAGATCTTTCAAGCCTCTTTGCCACTCATCCTTTGAAAAGTAGCCCTGCTTTGCAGCTCTCATTTTCCAAGCAAGCATCAGTATTCTAACATCGGTATGGTCCACTTTCAAGTCCGAACAAAGAGCCTCGATTCCTGTGGGGTCAATCATGTTTAACGACTGGTTAGCGTACGATTCAAAGAGGCTATCTATTTTGTCTACATCCTTTCTTGGTCTGCCTTTACCTGTTGCGGCGCGCTTCGAAACGACGTCGCAGGACGCGAGGGAAGGCGAAGTTGGTGGAGGTGCTTTTCTCTTAGAAGCGCGAGGCATTGTGCTTTTTTGAATTGGAACAATCAATCGCAGCCGTCGGTTCAATCGCCGGGAAGCACGATGATTCTAAAACATAAACACTTCAGACAGTTAGAGAGAGTGCGAAAATGGCAGGAATCATTGGCAAGATTGGAGATGCCCTCCACATTGGAGGAGATAAGAAAGACGGCGAGCACACGGACAAGAAGGGCGAGCAGCACACGGACAAGAAGGACGAGCACCACA
>V300016263_L3_WHPEAkcfEAAARAA-541_1_paired_trimmed_paired_merged_contig_11591
AACTTAAGTGGCGTTGACAAGAAGGTGGAATTCCTCCTTGAGAAACTCAACGTCTACGAGTCTGCAGTTGGTGATGCAAACGTGAAAAGTGCTCCGCGTATTGAAGCCTTCCCTCCTCCCTTTCAATCAATTCCTCGCAACCCCATTGTGCTCGACCTTGCCTACAATCACATCGACTTCCCGTCACTTCAACATAGGATGAGGAAAGACAAAAGCGGCGGCTTCCTTAAAAGGTTTTGGGGATGAGTTCTCAGAGTTTTTTNNATACTCGGAAGAATTTGACGATTTCTGTTCATTGTACTGTCCTCGGCAGCCTTAGAGACACAAGTTTTTAAATTAGCAAACAGGGAATATGGATATGCAACTTCTACTTTTGTTGTCGAATGATGGAAAAATTATATAAGCACAACATGAAATTTTTAGAGGGGAAAAAAAAA
>V300016263_L3_WHPEAkcfEAAARAA-541_1_paired_trimmed_paired_merged_contig_11592
TTCCATAACCAAGAATCCCATACAATTGGCGAGTCTGAAGAAGATATCCTTGTTCATGTGTAACATTGGTCAAGCTTTCAACAACTGTTCCATCTTATTCTCATCAGCATTCCCGAATCTAGAGGAAATGAACATCGACTATTGCAGTGATTTAATTGAATTGCCCGCTGAGGTTTGTGATCTTAGTAAACTCAAGAAGCTCAATGTTACTAACTGTCATAAGCTATCTGCCTTGCCTGAAGGGATTGGAAAGTTGGAAAATTTAGAACTGTTGAGGCTCAGATCCTGCACAGAACTGTCGAAGCTCCCAACCTCAATGAAGAACCTTGGAAAGGTAAATTTTCTTGACATATCTGATTGCTTCA
>V300016263_L3_WHPEAkcfEAAARAA-541_1_paired_trimmed_paired_merged_contig_11593
ATGGGTGAATTGAAGGCTGTGATAGTCACAAATTATGGTTTCTTACCTGCTGAATTGAGTAACTTCCAACTTTTGAGTTCATTACCAAATCTTAAGAGAATCAGATTAGAACGCATCTCAATTCCTTCCATAACCAAGAATCCCATACAATTGGCGAGTCTGAAGAAGATATCCTTGTTCATGTGTAACATTGATCAAGCTTTCAACAACTGTTCCATCTCAATCTCATCAGCATTCCCAAATCTAGAGGAA
>V300016263_L3_WHPEAkcfEAAARAA-541_1_paired_trimmed_paired_merged_contig_11594
AGGACCGGTAGAACATAGAAAAAGACTGATTATTGACATATGTGGAGACAATCTTCCAAAATGGTGGAGAGAACAGAAGCATCAGCCGATGAAGGCCCGCTTATTATCCATAACAACTGATGAAGGGTTTTCAACTAAATGGCACAACATGCAAATGCCAGAAGTTGAGGTTTTAGTATTGAATTTCCAGACAAAGAACTATGGCTTACCTGAATCTGTGGTGAACATGGATGAATTGAAGGCTGTGATAGTCACAAATCATGGTTTCTTACCTGCTGATTTGAGTAACTTCCAACTTTTGAGTTCGTTACCAAATCTTAAGAGAATCAGATTAGAACGCATCTCAATTCTTTCCATAACCAAGAATCCCATACAATTGGCGAGTCTGAAGAAGATATCCTTGTTCATGTGTAACATTGGTCAAGCTTTCAATAACTGTTCCATCTCAATCTCGTCAGCATTCCCGAATCTAGAGGAAATGAACATCGACTATTGCAGTGATTTAATTGAATTGCC
>V300016263_L3_WHPEAkcfEAAARAA-541_1_paired_trimmed_paired_merged_contig_11595
AGGTCTTAGTTCAATATTGAGCGTACGTTTTGTGAGAGCAAAGGCTACTATTTATACACAATCAATCCATGTAATTCTCCTATTGGAATCCTTATTCAATACTGAATAAGTTACCTTATTGTATACAAAGTGTTAAAACCAGTTTTCATACTTTATTCAATCCTTCACAAATAAGGATTAAGTACGTCTCTTTACATTGGGACCTTTCCATACGAATCTGAAACAAACAGCAGGCCATAGGACTTATGGTAATGATCATATTCTTACATGTTACAGTAGAGTTTAAAAGTTTCATTAAAAACACAAACCAACACAGAGGTGGAAGAGCAACGTTCACTGAGGAAACACATCAGAACTGAGTCTTGTGGAGCCAATTTAGGTTCATATTCTCTTTGGCCACAATTATCCATACGTTCTTGAGATACGACAAGAAAGGTTCCCATAAATATTTTGTCTCTTCATCACAGACCACTTCCTCTAACTGCTCAAGATCCATGACTGATGGAGGCAGCTCTTGCAACCTTGAGCATTGTCTCATGTTGATCTTTCTTAAACTACTCATTTCACCAATGTCTTCGGGCAACACCTTGATGCTGAAGCAATCAGATATGTCAAGAAAGTTTACCTTTCCAAGGTTCTTCATCGAGGTTGGAAGCTTCGACAGTTCTGTGCAGGATCTTAGCCTCAACATTTCTAAATTTTCCAAATTTCCAATCCCTTCAGGCAAGGCAGATAGCTTATGACAGTTAGTGACACTGAGCTTCTTTAGTTTACTAAGATCACAAACCTCGGCGGGCAATTCAATTAAATCACTGCAATAGTCGATGTTCATTTCCTCTAGATTCGGGAATGCTGAC
>V300016263_L3_WHPEAkcfEAAARAA-541_1_paired_trimmed_paired_merged_contig_11596
ACTTCCTCTAACTGCTCAAGATCCACGACCGATGGAGGCAGCTCTTGCAACCTTGAGCATTGCCTCATGTTGATCTTTCTTAAACTACACATTTCACCAATGTCTTCGGGCAACACCTTGATGCTGAGGCAATCAGATATATCAAGAAAGTTTACCTTTCTAAGGTTCTTCATCGAGGTTGGAAGCTTCGACAGTTCTGTGCAGGATCTTAGCCTCAACAATTCTAAATTTTCCAACTTTCCAATCCCTTCAGGCAAGGCAGATAGCTTATGACAGTTAGTGACACTAAGCTTCCATAGTTTACTAAGATCACAAACCTCGGCAGGCAATTCAATTAAATCACTGCAAT
>V300016263_L3_WHPEAkcfEAAARAA-541_1_paired_trimmed_paired_merged_contig_11597
GATCACGGCTCCCAGAAGTACTCTCTACTAGATGAGGTCGTGCACGGACATCATAAATGATTGGCCTCTCAAACCATGGAATGATAAGGTGTGTCCCCTCTGGATAAACCTTGTCTTTGACACCGACTATACGGTTGAACACAATGGCTCGATGCCCTCCCTCCACATTGTACAGACTGTTGGTAGCTCCGCACAATCCAAGCCCACCAATTAGCAAAGCAGAAATTGCACCACCACCGGGAACTTTTGGAACCTTAACGTTAACGTTCTTGAAATTCATACTCCTTCTCGCAGTGAGAGGTGGGGAGCGAGGCGGTCGTGACGGTGGGGATTCAGGCCCCAGTAGCAGACGCAAGGGTTTA
>V300016263_L3_WHPEAkcfEAAARAA-541_1_paired_trimmed_paired_merged_contig_11598
GATCACGGCTCCCAGAAGTACTCTCCACTAGATGAGGTCGTGCACGGACATCATAAATGATTGGCCTCTCAAACCATGGAATGATAAGGTGAGTCCCCTCCGGATAAACCTTGTCTTTGACACCGACTATACGGTTGAACACAATGGCTCGATGCCCTCCCTCCACATTGTACAGACTGTTGGCAGCTCCATACAATCCAAGCCCACCAATTAGCAAAGCAGAAATTGCACCACCACCGGGAACTTTCGGAACCTTAACATTAACGTTCTTGAAATTCATACTCCTTCTCGCAGTGAGAGGTGAGGAGCGTGGCGGTCGTGACGGTGGGGATTCAGACCCCAGTAGCAGACGCAAGGGTTTA
>V300016263_L3_WHPEAkcfEAAARAA-541_1_paired_trimmed_paired_merged_contig_11599
TGACTACCTGGTTTTTTCTGCTTCTCAAACTGTCTTCCATCACAACAGCGATGCTGTGGTCCAGCTTCTTAAGAGCTGCTTTACATCTACTCTCGGGCTAAGCTCCTCTCGTGCTTACAGCAACGGCAGTGTGGGTGCCCTCCTTGGTCATGGCTTTGGTTCCCATTTCTCTGGTGGGATTTCTCCTGTTGCCCCCGGAATTCTATACTTGCGTGTGCATCGATCTGTCAGAGATGTAATGTTCCTGACAGAAGAGGTGCTCTCTCTTCTAATGTATTCTGTTAGAGATATTGCCAATTGCGGATTACCCAGAGAGAGGGCGGAGAAATTGAGGAAGACCAAGCACGGGGTGAGGTTTGGACAGGTTTCTCTTGCTGCCGCAATGGCACGTGTCAGGATTGCAGCTACACTTGGGGCCACCTTAGTTTGGATATCTGGCGGATCGAGTTTAGTTCAGTCTTTTATCAAAGAAACTTTGCCTTCTTGGTTTATATCAACCCGTGGTTTGGATCAGGAAGGCAAAGAACCTGGTGGCATGGTTGCCATGTTGGGTGGTTATGCCCTTGCATACTTTGCAGTGCTTTGTGGGACATTTGCTTGGGGTGTGGACTCGGCATCACCAGCATCAAAGCGGCGACCAAAGATTCTCGGGCGGCATTTGGGATTTATTGCAAGCGCACTTGACGGGAAAATATCACTGGGTTGTGATTGGGCTATGTGGCGAGCGTATGTAGCAGGATTTGTGAGCTTGATGGTAGCATGCACGCAAAAGTGGATACTGGATGTTGATGTGGAAATATTGAAGATGCTGAGCAAGGGACTTAGACAGTGGAATGAGGAGGAATTGGCTCTGGCCCTTCTGGGACTCGGTGGCGTTGAGGCCATGGGCGCAGCAGCTGAACTAG
>V300016263_L3_WHPEAkcfEAAARAA-541_1_paired_trimmed_paired_merged_contig_11600
TAATTTATCAATACAAACAAGTTACAATTGTTGACGACGAAGTTTCATGTCATGAAAACATTGCTTAATAGACTCATTATTAATAAAAGCAAAGACATCTATCTCAATATAAACAACCAATATGCTATCACACAATCATCGCAGCCTCGCAACAGAGCCGCAACAAAGTAGCAGCAGTAAGCAGAGGGGCAGAATCTCGCTTCTAGGCTTGATTTCCGTCGCTCCTAGGCTTTATTTCTGGCGTGGGGAGGGACGGCCGCCCCTCCCTGTCCCTCTATAGCTTCGCCTGTGCATCCAACAACAACAACAACAACAACAACAACAAAGTCTTTTCCTGCAATTCAAATAGTAATTGGACATNCATCGGTAACGTCTCTTCCTCTCACTACAGCTTAGGCTCCGCACCAGTTTAGGCAGACAGCAATATTGTGCAAACTGTGTAACTTTTCTTGTCCTGCTGGGATTCGAATTCGTTTTCGGAATTGTCACACTTCTGAAAACTATGTCCGCTACAGACTCATACGATAAACTTTTATTTGCTG
>V300016263_L3_WHPEAkcfEAAARAA-541_1_paired_trimmed_paired_merged_contig_11601
TCGCAATCCATACTCGCCACGTGTCAATCCCTCAATGGGCAACCTCTCATCCTGCATGACACGTCAGCGCCACCCTGCACCGGAAAGGCACCGGCCAAATTGCACCCACTGAAGCTAAGGCTTGTAAAGCCCTGCATCAGCCTTGGAAGAAACAAAAAAATCCTGCACAAAAAACTTCAATCCTCTCATTGTGGCTCACGATTTTCCATCAATATTCTGAGAGCCCCAAAAGAGTCTTTTTCTCTGTTTCTCTCACTAGAATCCCCCTCTGGAATTATGCCATGGAGGCCCTCCATGCAGCAAGCTTGACCCCCATAAGATCACTTCTTGGTGACAGAAAAAAAATCCCATCACTGCCCTCCATTTCCGTTCCCAAATTCTCAAATCCCACAAGTTTGAGAGCTTCACAAGAGTCTTCATCTCGGAGTTTCCA
>V300016263_L3_WHPEAkcfEAAARAA-541_1_paired_trimmed_paired_merged_contig_11602
TTTTGCATAAGCACTTCTTGCAGAGTCAACACCAAACGGCTTAGGAGGCTTCAGAACCTGAGACAGAACCAATGGAACCGCCAAAACCGCAAAACCACCAGCTATAACTGCAGGATTATCGGTCACAAAACTGATAACATTGTCAAGAACCCCACCACCTACTTCCAAGTCTCCACCTCCACCACTCACAGACTGCCCCAATGCTTCCTCATATGTCAAAGCCTTGGCAAACCCGGCATTGAAAACCGAAGATAAGAGCAGCAAACCGCAATGGAAACTCCGAGATGAAGACTCT
>V300016263_L3_WHPEAkcfEAAARAA-541_1_paired_trimmed_paired_merged_contig_11603
TTTTGCATAAGCACTTCTTGCAGAGCCAACACCAAACGGCTTAGGAGGCTTCAGAACCTGAGACAGAACCAATGGAACCGCCAAAACCGCAAAACCACCGGCTATAACTGCAGGATTATCTGTCACAAAACTGATAACATTGTCAAGAATCCCACCACCTACTTCCAAGTCTCCACCTCCACCACTCACAGACTGCCCCAATGCTTCCTCATATGTCAAAGCCTTGGCAAACCCGGCATTGAAAACTGAAGATAAGAGCAGCAAGCCGCCATGGAAACTCCGAGATGAAGACTCT
>V300016263_L3_WHPEAkcfEAAARAA-541_1_paired_trimmed_paired_merged_contig_11604
CTCTGCTGGACTTTTCTTCTTCTTCATATGGTTGGTACGGTTCATATTTCGTTCTTGCTTGTAGCCTTGTTTAGTTTTCCTTGAGGAGTACTGATCAAGAAAAGTAATCATTCATCTTCCTTGTTCGATTGAACAAAAAGTAATTGTTCATATTTCAGTTTCTGATGTGAATGAAATCGAAAGCAACGTATAATCGTGCATGACAGGAGCAAACTTCTTCATCCTTTTTGGATAGACACAACTTCTTGAATATACTCTCTTCACACATTAATAGGCAACTACAAATGTTTAACATAAGGTGCTAACCTCCCAACACTACACATTAGCTACAGGCATCAACTTAAGCTCTAGTTAGTAACAAACAGCGAAATCCACGTCGATAAAATTGAAAGGACAAGGCAAAAAGAAGTGATTTACGCTTTGACCTCCTCTTTCGATCCTGGCGGTAAGAAGGGCTCCCACCACCCGGATTCATACTTGGAATAAGGTGCTACCCATTTCTGCGGCTTCTCAAACTCGATCTTGGTTGGATTGGAGGCTAATGCTTCTT
>V300016263_L3_WHPEAkcfEAAARAA-541_1_paired_trimmed_paired_merged_contig_11605
CTCTGCTGGACTTTTCTTCTTCTTCTTCATATGGTTGGTACGGTTCATATTTCGTTCTTGCTTGTTTCGTTCCCTCGGGTTCGGATGTAGAAAAATATGTTGCTTTCTATGTGTTTCAATAGTAGCCTTGTTTCATATTTCAGTTTCTGATGTGAATGAAATCGAAAGCAACGTATAATCGTGCATGACACGAGCAAACTTCTTCATCCTTTTTGGATAGACACAACTTCTTGAATATACTCTCTTCACACATTAATAGGCAACTACAAAAGTTTAACATAAGGTGCTAACCTCCCAACACTACACATTAGCTACATGCATCAACTTAAGCTCTAGTTAGTAACAAACAGCGAAATCCACGTCGATAAAATTGAAAGGACAAGGCAAAAGGAAGTGATTTACGCTTTGACCTCCTCTTTTGATCCTGGCGGTAAGAAGGGCTCCCACCACCCGGATTCATACTTGGAATAAGGTGCTACCCATTTCTGCGGCTTCTCAAACTCGATCTTAGTTGGATTGGAGGCTAATGCTTCTT
>V300016263_L3_WHPEAkcfEAAARAA-541_1_paired_trimmed_paired_merged_contig_11606
TCCAGCACCACATGCACACAAGACTTAGAATTCCTAATCTGATATGGGCATCCAGCAGGTATGATAACAGCTTCTCCTATGTGTTGCTCGAAAGTCCAAGGCTCAATTTCAAATTCCTCCTTGAGCCTTAATTTGTGACTTGAGTCTAGAAAGAAACTCTGATCAAGAATGGGATGAACAACATGCTTATGAAAGTCAAATTTACGAGCAAATTCATTAGAGTGCCTTCTGAGATATTCTATAAGTTTTGGGACATCTTGTCTGCGAAACACATCCCATTGGGCACCACAAGACTTGTCCAAGGTTTGCTTTTCATAGCTATTGCAGCTGTCGACCAGAACCTCACACTTTGTATCTTTAGATGTTTCAGCATCATGAAGTCTCCCAGAGCTACTTAGTGTGGCTTCAGAATCAGTATCAGAATCAGATGTTTCAGCATCTGTGCATGCTTCATGCGTGGAGAAGCAAGACTCTCTAGCAATTCTTTTGCGTAAATGCATCTCCTCTCCGATCACATTATGTAGCCCTGCTTCTTTCATGGTTTCACTAAACAATAATGATTCTCCATTGTCTTTTTTTGCCACAAATTGTTCACGAGTAACCCTAGAAACCTCCCTCTGATATTGAGCCTTGTGCTTTTTCAGTAACTTTCTTATTTTTGAAACTTGTTCATCAGAGATAGGGACATCTGATGTATGTGCCAAAATGTTAACCACATCATATGAGTCATAACATAGCTTCATCACTGCATTAGCTTGTACAAGTTGCTCGGTGCAGCCGTATGATATATAAACACACGGACCTAGATCAGGTTTTGGGATTTCTTGTGGCATCCTTGAAGCAAGATTTAAAAGCCCAGACATGGGATTCATGTATTCTTGAAGTGGTAGAGCTCGTATTACTTCAGCATAATGAACCGGAAACTGTTCCTGAAACAACTGCGAAGAAAGCCAACCCTTCAACTTCAGTGTCTCATTCCATACATTTCGTTGGGCCTGCCCCCTTAATGAACCCATGAAATACTGCCTGATTCCAAGTTCCACCTCGCACCAATCCAAGCAGTGGATAGCTTCATTTGAATTTGTGTTATTTTCATATCTAGCAATGCTCCCTTCAAGATAAGTGCAGAACATGGACACTGGATCCCAAGTCAAATCTGATGTAGTTTGAAGTACATCTCGGACTATTACAGGATGACCTTTACTCCAGTGCTTCTGAAAGTGCTCAACATTATCACCATTTGTGCCCAACAGCGTTGGGTAGTATAAGTAGTTATCGTTTGAGTTCTCTCTCACTGAAGCTTCTTGCAACTGTTGAATCCCATCAGTTTTCTGGTCCACGCCCAAACATAGTGGACAGCACAAAGACATGTCAGCAGTTTCTGGAAATTCATAGCTGCAAACTATTTCTTCTGCACTTACTTCTAGGTCTTTGATCCAACTTAATGGAAAAACACATCTCAAATCAAGGAGGCTGTCACCACAACCTCCAAGCTCCTTGGGTGGGCAAGATATACCATTAATAGCATTACAAGATTTCAAGCTAGGTACCGATGCAGAAGAAGGGTACGAACTGCGGAAACTTTGCTTATGGGTGGTTATTGGCTTCTTTACAAGTTGCCCCTTACGAGAGATGCAAGTTTTCTTTTTGTTAGACTGCTTCATGAGAGTTGTGTTTATACCACCAAAAAGGCTCCCACCTAAAAGATCTCGACAGCAACTTAGACAAAGGTTATAGGAACAATTTGGGCAGCTTCTATGGAGATCCACTATTGAAGCTTTGCATTTATTGCAGCAGTGTTGTTCGTTGCAGCTATATTCAGCCTGCTTGATATGAACTTCAGATAGCTTTTCCCCTCTCATTTTTGCCTCTGCTTCTAGCTCAACTTTCTGATCTTGGTTTATTTGTTTTAGCACGGGAAGAAGCATACAAATCAGATAATGGAACTGTAGTATTACTTCAACTTTATTCTTAACCCC
>V300016263_L3_WHPEAkcfEAAARAA-541_1_paired_trimmed_paired_merged_contig_11607
CTCCATCAGCGCACTTTAGCCTCTTCCAGTTTCCCTCCGTTCCGATCGCCATGTCGAGATTTTTGACGTTTAGAAGTTTTAGGAAAGTTGCGAATACGGTTGTTAATAGCCCGAAACAGAGTTGGCCGGAAGCGGACAAGTATGGGACAATTGTTGGAGTTAGCCTCCGCCTTCCCCAATACAGATTATACAGGGACTATACATTTCCTACAAGAGGGAATGCCTCATTTTCATTGTACAATAATACGAAGAATTTTTACCGAAGTAATTGTTCCAGGAGTTTTGGTGTCATTCCCGCAAGGAGTGCAGTGAGACACCGTGCCCAACTTGTTTGGAAAAGGCTCTCTGAAAGGTTTTCCTATAGTGGTCGTGGATTCTCGCATATAAATAATTTTGCACAAGCTTTCAGCTTGGCTGTAACCCGCTCTAACCTGTTGCTTCCTGGTATTTTTGCCTTCACAAGTGGGAAGCTAGCATGGTCACAAAGGTCTTTGGCAGAAACGGAATACCACCCACCATCAAATACTTTGTACATGCGTGCACAGGATGGACACGCTTTTATGACCTCATTAGCATTTGCAGTTTTAGAAGGTACAATCTTGATATTAAGAGCAGTCGCCCTAGGAATCTTGTTCACACCCAGCATAGTGATGGCTGCATTTGCTGACTGCTTTGGACCTGAGTTTAGGAAGTTGTGGCTTCATGTTGTTCACCGAACATTGGAATTGGCAGGTCCAGCTTTCATCAAATGGGGTCAATGGGCAGCTACACGGCCTGATCTCTTCCCGAGAGATCTATGCACCAAGCTCTCTGAGCTTCACACCAAAGCTCCTGAACATAGCTTTGCCTACACAAAGAAAACTATTGAACGAGCGTTTGGCCGCAAGCTGCCTGAGATTTTTGACAATTTTGAGGAGAAACCAGTAGCATCTGGAAGTATTGCTCAAGTGCATCGAGCTACTTTAAGATTTAGATACCCTGGTCAACAGATGAAGCCCATAGTAGTTGCAGTAAAGGTTAGACACCCTGGTGTTGGTGAATCAATTAGGAGAGATTTTGTTATAATCAATCTGGTCGCAAAAATTTCAAAGTTCATTCCTGCCTTAAAGTGGTGGAGATTGGATGAAAGTGTGCAGCAGTTTGCAGTTTTTATGATGTCTCAAGTTGACCTTGCAAGGGAAGCTGCCCATTTGAGCCGCTTTATTTATAATTTCCGTAGATGGAAGGATGTCTCTTTCCCGAAGCCTTTGTATCCACTTGTGCATCCTGCTGTTCTGGTGGAAACTTATGAACAAGGGGAATGTGTGTCACACTATGTTGATGATCTTGAAGGGCATGATCGGATTAAATCTGCACTTGCTCACATCGGGACACATGCACTTTTGAAGATGCTCCTGGTGGACAACTTTATTCATGCAGACATGCATCCTGGAAATATCCTTGTCCGGGTGCCTAAGAACAAGTCTTCTAGGAATAGACTCTTCAAATCAAAGCCTCATGTCATTTTCCTTGATGTAGGCATGACTGCTGAACTCTCTAAACATGATAGAGTAAATTTAGTGGAATTTTTCAAGGCGGTTGCTCTTCGTGATGGGCGCACTGCTGCTGAGTGCACCCTCAGACTATCTAAGCAACAGAAATGCCCTAACCCAAAGGCTTTCATTGAGGAAGTGGAGGAGTCGTTCGCTTTCTGGGGAACTCCAGAAGGTGATCTGGTCCATCCTGCTGAGTGTATGCAGCAGTTACTGGAGAAAGTTAGGCGTCATAGAGTCAATGTTGATGGAAATGTCTGTACTGTCATGGTAACAACTTTGGTTCTTGAGGGATGGCAGCGGAAACTCGATCCTGCATACAACGTGATGGACACATTGCAAACGCTACTTCTCAAAGCTGACTGGGCAAAGTCCCTTTCTTACACAATTGAGGGACTAATGGCTCCATAAGGTGGTCTTTGTCAGTGGTACAATTACAAAACAATTTTGACAGTTCTAAAACCCGAAATACACCCGTCCCAAGAGAATGGACGCGACTGCTTTGATCTTTAATTTCATTCAAATTTATTTTGTTGATAAATTGCAGTAGAATTTTGAAGGTTGAATCCTTTGTGTAGCTTGTAATCGCAGAAAAGCGTTTCCCCTTTTTGCAGCCTGAGAAACACCAAGCAAAAACAGTAGAGGGAAAAGAAAAGAAATAAAGTGAAGAACCATTCTTTCAATCTTAGTACTACGTTTCCTTCCTGTACAGCTTCCAATTTTATTAATTTTTACACATTTGTTCTTTGTATAAAAACTTATTGACACCAGTTATCATTTTCTCTTTCTTTCTATGACATTACAAGAGTTGAAGTTACTCTCCTCTCGATCGACCCAGAAAATACAGGAATTTACGAGCATGTTGTTGGCTAAAATCTATAGAGAAATGCAAAGGAGACTCTTAAATTGACTCTCCATTGACTCTGACACCTCACAGTCTCATGTTAATTCTTGTACTAACATTATAAAATATTATGCAAAAAACATGAGGAAGCAGGAAGTCCATGGAGACTCCTGCTTTTGAGTCTTCTTAGCATTTCTCATATCTCTGTGTTGCAGTGGGAAGGTGGAAGGATGCAGGTGATCTAAGCGGACGAAAACCAACGCTTTCAACTGGAGCGAGCATCCGCTCAAAACCAAAATCTACTCTTTTCTCTCAAAAGAAATTAATGCCTGCCAATTTCCGCTCGCAAATTTGCTAATCAAACTAAAAAGATCAGATATGCCAGGGGCAAGCAGACGATGGTAGCCAGAGCGAGGCTGAAATACCTCTGTGAGTTCCTTGAAAAAGTGAAGTGTCGTGGTTAGGCCACCAGCTGGTTTCTTTTTTAGGGAAAGAAAAAGTTGCAATACCTACGCTAAAAAAGGTTAGTTTTGGGTAGCTAGTTCTTGTGCCATCCGAAAAGCATTCAGCAGCGACTCGGACTCAAATGTTCTATGCCCCTAAAACAATAGGAAAACATCACGGTTATATGTCGTGTTTTTACATGAAATGGAATTGTACCAGCATATAATCAGATGAAGTAGGGCTTCGAGAAACATTTCCCATCTGAAGTAAGATCAATGCTCCCATTCCTTCTATTTCTTATTCTCTCTGCTAGGAGGGAACGGTAACACTTCGCTCCTTTTGTCAAGACCGCAACAAACGAAGAATGTATATACACTTCTCTATACAATAGAATCTAAACGAATCAAGGCAGTCTCTTCACAAACTACAGCTGACGCAGTTTCCAGATGTTCCTAGAAGATATAGCCGTGATCATCTAACCATTACCTTTTATTGGGAGTATGGATAGAGTCCAACAATTTGGGCACCTAGAGCATGAGCAACGCAGCATTTACTAACAGGCAGTGGATACTGGACAATCGTTTAAAATCCCAACTTTCATGCAACATCGTGACATGTCCAAGGAAGAATCTCCATTTTTCTTTCCCTTTTTCTGAAAATTCTGCAGGTGCTAAATGTGGGAAGCGCAGAGGAGATAAATGTCTTCCTCAGCAGGGGTACTTACATTGCACAAGTAAGCTCACGTATTTCTTTGATTGCTGAACTAATACTATAAAGGGCCATTCTCTTCACCTCTAGCTTGTCAACTTTTGCTTTATGGTCTGCTGGAAGCAGACGGACTTCATCAGTTAACTGGATGCACTCGGCAACATTTTCAGGTGATACAAAGTCCAGCACCACATGTACACAAGACTTGGAATTCCTAATCTGATATGGGCATCCAGCAGGGATGATAACAGCTTCTCCAATGTGTTGCTCGAAAGTCCAAGGCTCAATTTTAAATTCCTCCTTGAGCCTTAATTTGTGACTCGAGTCTAGAAAGAAACTCTGATCAAGGATGGGGTGAACAACATGCTTATGAAAGTCAAATTTACGAGTGAATTCATTAGAGTGCCTTCTGAGATATTCTGTAAGTTTTGGAACATCTTGTCTGCGAAAAACATCCCATTGGGCACCACAACACTCGTCCAAGGTTTGCTTTTCATAGCTATTGCAGCTGTCGAGCAGAACCTCACACTTTGTATCTTTAGATGTTTCAGCATCATGAAGCATCCCAGAGCTACTTAATGTGGCTTCAGAATCAGAATCAGAATCAGATCCTTCAGCATCTGCGCATGCTTCATGAGTGGAGAAGCAAGCCTCTCTAGCAATTCTTTTGCGTAAATGCATCTCCTCTCCAATCACATTATGTAGCCCTGCTTCTTTCATGGTTTCACCATATAATACTGGTTCTCCATTGACTTTTTTTGCCACAGATTGTTCAGAAGCAACCCTAGAAACCTCCCTCTGATTTTGAGCCTTGTGCTTTTTCAGTAACTTTCTTATTTTAGAAACTTGTTCATCAGAGATAGGGACATCTGATGCATGTGCCAAAATGTTAACCACATCGTATGAGTCATAACATAGCTTTATCACTGCATTAGCTTGTACAAGTTGCTCAGTGCAGCCATATGATATATAAACACATGGACCTAGATCGGGTTTTGGGATTTCTTGTGGGATCCTTGCAGCAAGATTTAAAAGACCAGACATGGGATTCATGTATTCTTGAAGTGGTAGAGCTCGTATTATTTCAGCATAATGAGCTGGAAACTGTTCCTGAAACAACTGCGAAGAAAGCCAACCCTTCAACTTCAGTGTCTCATTCCATACATTTCTCTGGGCCTGCCCCCTCAACGAACCCATGAAATACTGCCTGATTCCAAGTTCCACCTCGCACCAATCCAAGCAGTGGATAGCTTCATGTGAATTTGTGTTGTTTTCATATCTAGCAATGCTCCTCTCAAGATAAGTGCAGAACATGGACACTGGATCCCAACTCAAATCTGATGTAGCTTGAAGTACGTCACGCACTATTACAGGGTGACCTTTACTCCAGTGTTTCTGAAAGTGCTCAACATTATCACCATTTGTGTTCACAGGCGTGGGGTAGAATAAGTAGTTATCGTTTGAGTTCTCTCTCACAGAAGCTTCTTGCAACTGTTGAAGCCCATCAACTTTCTGGTCCACGCCCAAACATAGTGGGCAGCACAAAGACATGTCAGCAGTTTCTGGAAATTCATAGCTGCAAACTATTTCTTCTGCACTTACTTCTAGATCTTTGATCCAACTTAACGGAAAAACACATCTCAAATCAAGGAGGCTGTCACCACAACCTCCAAACTCCTTAGCCGGGCAAGATATACCATTAACAGCATCACAAGCTTTCAAGCTAGGTACTGATGCAGAAGAAGAAAGGTACAAACTATGGACACTTTGGTTATGGGCGGTTATTGGCTTCTTTACAAGTTGCTTCTTACCAGAGACGCAAGTTTTCTTTTTGTTGGAGTGCTTTAGGAGAGATGTGTTTATACCACCAAAAAGGCTCCCACTTAACAGATCTTGACAACAACTTAGACAGAGGTTATAGGAACAATTTGGGCAGCTTCTATGGAGATCCACTATCGAAGCTTTGCATTTATTGCAGTAGTGTTGTTCATTGCAGCTATATTCAGCCTGCTTGATATGAACTTCAGATAGCTTTTCCCCTCTCATTTTTGCCTCTGCTTCTAGCTCAACTTTCTGATCTTGGTTTATTTGTTTTAACACAGGAAGAAGCATACAGATCAGGTAATGGAACTGTAGTATTACTTCAACTTTATTCTTAACCCCCAAATAATCCTTACTTTCAGCGTCTTTTGTTTGATTTTCAGAACATTCCTTACAAGGGCAAGTTCCTCGACAAACTGGGCATGCCATTTTGACTTCATCTTGTGTATCAAAGTACCTTTCTTTGACGCAATTCAAGCAAAAGAAGTGCTTCTGGCAACTCGAACACTTAATTAGACCGGAAGAAACACCGCTCCCGCTTTTTCGACACCAATGGCACTTTTTCCTCTTCCCCTTCCTCAACTTCCCCACGTTATATGGCAGAAACTGCAATGTGCCAGCAGGCATTGGCTCGATGTTTTTGGACCGAAAGCACCGCCGCCGAATTGTAACCGGGTTCAAATCAGCCCCGACCTTCCCATCAGAAGACGAATTGGAACCTGCATTGCCGGAACGAAGCCTCGGCGACTGCGACGAAGACGAAGAGATTGCCATTCGGCCATTAGGCAAGTCTCTGGTGAGACCACCACCGCCGTCATCGTCGTCGTCATCATCCTCCTCACTCTCCTCCACAACCTTCTTCTTCGTCGTCGTCTGGTTCCGCTTCTCGACCTCCCGCCTCAGCACCATCCGTATGAGCTCCAAATTCAACTCGCTCTTCTTCAACTTCACCTTCCTCTTCTTCTTCTT
>V300016263_L3_WHPEAkcfEAAARAA-541_1_paired_trimmed_paired_merged_contig_11608
ATTCTGAAATAAAATTTTCCTTGGATTCTTAGTCCACTGCAAACGTTGTCAATACAGACGGTTTCATTTAGAGCCTCTGCCACACCTCTTGAGTCATCAAGCAGTAGTCTCCTGTGGAGCATCAACTCTATCTGTCCATCCACTGTGCTGGACCCTCCTACAGATCGGTCCACCAAAACCGAAAATTCTGTACTATTATCTTGCATGTATATCCCAAGATTAATTGGATAATAATTTCCAGCTATAGGTTGGTGCACTTTCAGGTCCCAATCTGTTCTATA
>V300016263_L3_WHPEAkcfEAAARAA-541_1_paired_trimmed_paired_merged_contig_11609
GGTCAATAAATTATTTAAGTACACGCATTATTACATTCTAAAACATAACCAAAGTAAAATTATAAAAACGTGTGGATCCGATGATGATTAACGAGCTTTAATGATTCTTCATTCCTTTATCTTTTATGCATACAAGATTAGTTACAAGCTTATGTAACAAAAAAAAGAACACAAGATAGGGAAGCAAATTGAAAAATATACCATATTAATGGACACAAATCTCTACTTCCTCCAATTCTATGCCCTCCTCAGCAAGTCTTTTGTCCTTGTAGACATACCAATTGGCACAAAACAAATAGACAACCAAATTCAAAGCACTCAGAAGTGCCAATAGCCAATAGAAATCATAAAGCTTTCCTTGGTTGAGATTGTCTGCCAGCCATGGGTTTGTGTCCCCTGTCACATTGTGCACTATACTCACCAACAGTGAGCTCACGAAAAACCCTAACGAGAGGGTGCTCAGAAACAGCCCTGTGCTCATTGTTTTCATTCCTTTCGGGCACTCCCTAAGGAAGAAGTCCAGCTGCCCAATGTACGTGAAGGCTTCTCCTGCCCCCACAAAGAAGAACTGTGGGACCAGCCAGAAAACACTCAGTGGGATCTCAGCCGTTGGATTGCCTGTCAACCCATGTGATCTTGCGGCGTTCAGACGCTTCACTTCTGTGAGTGCTGCTGCTACCATGGCAAATGTTGAGAAGACCAAACCAACCCCTATGCGTTGCAACGGGGTTAGTCCTTGAGGGTTGTTTAGTACTTTTCTTGCAACTGGGACTATAATCCGGTCGTAAACTGGGACAGTTAATAAAATGCTGCCTACAAAGAAAGCAGTGAGGGATGCCGGCGGGATTTGGGACGATTTTCCGATGTGGCGGTCCATGGAGGTTGCTTGGGACACTGAGAATGTGGTCATTTGGGCATAAACTGTCCAAAAAATTATGTTAGTGGCCCAGATTGGTAACATTCTGATGACCAATTTTACTTCTTCAACATCGGTTAGGGTTGATAAACTCCATTTGTTTCCGATCGTGGTTTTACCACCTTCTATGTTTGGGTCCTTGATTGCTGCCTTATCCAAGAAACGGAACTGCTTGCTATGAGGCAACATTTGCTTCTTCTTCTCCGTTAGTCCATCATCTATGTCACCAACGTTGTACAACAAAGTCAAGTCCAACGGCAGTTCCACATTCCTCTTCTTCCACGCGTTCACAAACACTACTGCAATTTGCGTCAGAGGGCTGCCCACAAGTTTCTTAAAACGGTACCGTCGTGTGCCTGACAAGAACACAATGAGGCCAAGCACAATTGCACAGACACAGATTC
>V300016263_L3_WHPEAkcfEAAARAA-541_1_paired_trimmed_paired_merged_contig_11610
GTTCTTACTGTTTGGAACTGCACTCTCTCCTCACAGGTCAGCTCTCGTTTTTCTCACCAAAGTTTGATTTTTTTTTCGCTTTTTTTCTTCATGTTCTTGAATCAAGATTGATGCTTTTTTTCGACTTTTGGCCATTTGTTGAGTAAATGGAACTCGGTTCGGCTCGTTTTTAGTTGTTGACTTGTAATTGTTTTGGTTTTCATTTGATTTTTGTTTGGTTGCCGAGAAAATCCGGGAAAATTTTAACACCATGTTTGAATTTGGTCACTACTGATGGATATTCCCAAGGATCAGATTTTGTGAATCTTTTTTCCTACTTTTAAAGTTAAATTAATCTAAACTGTGAAGAGGGAGATTCGAATTCAGTTGCATAACGAGAGTACATCTGCTATGGTTAGAGTGATTATGTCCACGTCTGCATATGAACCATTTTATGTTTGGTTCACAGAATGCTTGCATAATATCTGCGGTCCCTTGCAACGAAAGCGATGTTCGTATCATGAGATAAATACAACGCTCATACATTTTCTCAGCAAGAAAAGTGAGATTTAGTGTGTCTTGCCTTTGATCTTCATAAGTTTTTAGTTTCTACTTTTGAGATCAGTTATAGTGTAACAGTAACAAGCACTCAGATTTCAATAATTACTTAGGCCCTGGAGGAGGCCAGATTTGCTTAGGTAAGCTTCATTGCCATTGAGCCTTTATGCTAAATGGAAAATTCTTGGGATATTTTGATATAAGCGTCTTAATTTTGAATTTTC
>V300016263_L3_WHPEAkcfEAAARAA-541_1_paired_trimmed_paired_merged_contig_11611
TCCTCCCAATAATGTAGAATTCATTCTCAATAAACACAACCTCTAACAAATGATATGATATCTTTACTAAATAGGTTTAAACAACAAAAAGAAAATTCAAACTTAAAAGCACACTTCTTGACGAAGTTGGCTAAACTCAAATCTGAATAACAATTTTTAGATTCAACAAAAATTGACCGTAATTAAGTGCGGCAAACTCACCAATACAATATAATACAAACACCTTCGCAATCTAATGTTTAGCTAGCAAGTTTTTAGTGGCTTGCCACATAAGCAATCGTTGTAACTAAAAGACGACGCCTCGAGGTGATCGAACGGCGGTCCGGCCGGAATCCGCCCGCAGAGGTGGTTGTGGCTCAAATCCAAGTGCCCGATATACGAAGCCGAAACGATAGATTTCGGGATAGCTCCCCTCAACTTATTGAACGCTAAATCGATCGCCGTGAAGTAGGATCTCGGCCCAAAAACATCCGGTATCAGGCCTGAGAGAGAGTTTCGGCTCAAGTTCAAGTTACTAACGGCCGATACAATCAAACTTGGCGGTATACGACCTGATATATTGTTGCAATCGAGATTTAGCGTCGCAAGAACCGCCATTTTGCCGATCGTAGCGGGAATCGGACCCGAAAGCTTGTTCAAGGAAAGATCTAGATCCGCGAGCCGGTATATTTGTGAGATCGAACTCGGAATTGTACCCGTGATTAAGTTTCGGCTCAGCAAAGCCCGGCTCAGCATCCCAAGTCGGCCGAAATCTTGGGGCAACTCGCCCGAAATTTTGTTGTTTCGGAGGTCCAGGTGCATGAGGCTGGAGAGGTTGGTGAGCGATGCCGGAATTGGGCCGGAAATGAGATTATCGGCGACGTTGAGGACCGTGAGACGGTGGAGCCGGCCGATTCCGGACGGAATCTCACCGGAAATTCTGTTTCCGATGAGGTCAAGGATTCGGAGGAAAGGGAGAGTAGTGATGCATTTTGGAATCTCACCCGTAATTCCCTTCCAGTCGGAGATGGTGACGCTGGAGAGACGGGTGAGGCGGCAGATGGCGGGGGAGATCGTACCGGTCATGTACCCCGTCCGGTGGGTCTTCTCATAAATCGGGTCTTCGGACTCGCCACGGAGGTTTATGTCAGCAACACGGCGGGACTGCGGGTCGCAGCTGATGCCTTTCCAATTGTGGCAGCAGTTGGTGCCGACCCATGAGTTAAAGATCCCGTGCTTCGACTCGTGGAGCGCCGACTTGAACGCCATCAGGGCTACCAGGTCTGAAGGCGGACAGCCCTGGACGGCCCATGTAACGGCGAAGAGCGTAGCGGCCACCGCCGTTACGTAAAGACACACAGCTCCCATTTTTCGAAAGGATTGAAAACTTTTTGTTTACAAAAATGTTTGTGTTTTTGTCTGTGAGAGTTATATATATATATATATATATATATATATATATAAGTGAAGAAGTGGAGATGTATGTTGAGCTGTGTGATGTCAGGTTTCGGAACTTGAAGCTCGGAAGAGGAGATGGGCGTGGGTTCACTGAGTTTCAGTAGGTTTATATATAAGATGAGGGAGACTATTTTTTGTGACGGTTTTGTCCCTCACGTGGGTTTTTTAGGGTTTATTAG
>V300016263_L3_WHPEAkcfEAAARAA-541_1_paired_trimmed_paired_merged_contig_11612
AACCGTTAATCCCCATTACCTTTCAGTTTCAACTTCTACTCTTTCTCACTCTCTCGTTCTCCTCTGCTCTCAGATGGCTCTCGAGGTCGCTGTCAAGGCTGCCTTCGGCGCCCCTCATCTTCTCGGCGACTGTATGTTCACATTTCTCTCTATTTCCCTCGATTTCCTTTCTGGGGTTTAATCAAATTTTGCTAATTTGGTATAATTTTCCATCTTTCGTTTCTGACACTGCCCTTTCAGCCAAAGGGTTCTTCTGACCTTGGAGGAGAAGAAAGTGCCCTACAAATTGCACTTAATCAATCTCAGCGACAACCCAGTGGTTTACGGAGGTGAATCCAGAGGGGAAGGTGTCTATGGTGAAGTTTGATGACAAATGGGTGGCGGATTCTGATGTCATTGTTGGGATCATCGAGGAAAAGTACCCTGAGCCTTCTCTCAAAACTCCTCCTGAATTTGCTTGTGTGATTTCAATGTTGTTTGCAGATGCAAATTCTCCTGATCTTATGTGTTTTTTTTGGCCAATCTGTGGTGTGCGGTGGTACTTTTTTGTTTTGCTTCATTGCGGTTAATGTTTCGAAGTTGTCTTGCGTACAAGTCAATGCACGATCTTTTTTTCAGCTCTTGTCATCTGGAATTCAGACAAGTCAGGCAGAAATCATGAGGGCACTACTAAAAGGAAAAGACAGCCTTATGAAAAAGTAGTGCCACTTTGATTATGTAATGGGATTGCAAATGCAGGGTACTCCATTGCAATGAATAAAAGCTAAGAGCTTGCTTGCACGTACTTCTATTGCACGATGAAGCTGCACCTTGAGAGGTGGGCCATGGAGCTGAAATCCTCACAAATAGGATACAGAGAGGATCCTCATTCTGTATATGGTATTTTTAAAAAGGTAAGATGTGTCAACAATAGAAAATAAGTACGTTAATCAACAGTAATAATTCAACATCACCATTAACAAATTTTCTGCACATATCCTTAGAGCACGGCAGAACGCATATATATCATTGAAGACCAGTGAGAGCTTAGTCGTACACATGTATCATGTATAAAAAACACAAGTTGCATACAGAAGTTTTGGGAACAATGTCACGGTCCAGGAAAATATGGCAGGTGTTACATATCTACGAATGATGGGGTTAGGAAGGTGGTAAAGAGCTACATTTAAGTGCATTCACAAGGTGCTTTGCAATACACAACTTAGTTTTCCACGGTAATAATGATTGATCTTCGTTTGTCACTGTTAGAAAAATGCTAATCGAACTTGCCCTGGAACGGTTGAGCACAGAGATACGCAGAATGCAAATTTGGTAGCTACAGGTTTCACCATCTCTTGCTAAACAAATACAAGTAGGGATCCGTATAATGTTATTGAACCAACATATCCACTTTTATGACAACCAATCCGGACAAGTTAATCTAGCAATGCAAAATAGACTTCTCAATTCGTACAAGTTCTTTGGCTACATCAGTCATGCATGGCCTTGATTCCCTTCCGTCCTGGGTGCACAACAATGCCAGTGCTAAGAAAGCTTGCAATTGCTGTTGTGCTTGCTCATCTGCCCTTACCTCCCTAAGGATATTAGCATCCACATATGAAGTGAGGTCTGCTGCTGCTGCTGCATGATCCAAATCCTGAATTTTTCGTCCCATCAAGAATACAAGTAAAACCACACCAAAGCTATAAACATCTGTTTTTTCTGTAATGTAACCAGTTGCATGTAAGAAGGATCAAGGTACCCAAATGTCCCTTTCACTACATCTTCAACATGAAATTGCTTAGGAGGAATCGTTATGGATAGTGAAAAGTTGGAGAGTTTGGGATAATAGTTATCGTCCAAGAAAATGCACGTGGGCTTTAGATCCCTATGAATGACGGGCCTGGGAAAGGCGGTATGGAGATATGCAAGTGCATGAGCTACTTTCGTTGCAATTAGCAGTCTAGTTTTCCATGGTAATGAGCGAGTATCCCCTAAACCTCCATGGCAGTCGAGAGCTCCTTTTGCTGCATCTTCATGCACCAGAGCTGGTAGAGAGAACTCTAAGCAGCAGCCCGACAATTTCAAAGCATTTTTGTGCGTACTCATCTGCATCGATATGATAATATCGCGAATGGCCATGGACCTAGCTTCAGCTTCACTGGGCCAATGCAAGTACTTCTTAATGATTATTGACCGGTCATCTAGAAGACCTCTGAACAGTTTGAAGGATAAATCCTCACTTATAATGAAAGAAGGATCGAAATTGTTGGTTGCCTTGACTAGCTCATCAGCAGAGTAAGTGCGAATAGGACTCGATTTGCCCTCACAAGAAGCAATGAGATCCTCTAACAAGATGCTTCCATTCTTCAAGAATGAGCTCTCAGTTTCCACCATTCTTACACATGGAAGCAAGGAGAACAAGAATTTGGATGGCATCGTTTACTCTTTAATCTCTCTATAAATTACCAGTCAGGCCCCTTAGAACTGGATTCGGATTATGCCATTTGAACAGTAATTGATTGATTCATCAACCGAGACAACTGCGATGGCATTGGAATGTGCAAGCAGAGCAGCTGTTCAAACAGCCCTGTTTAGAATGACATGCGGTGGGGATGGCTTAGGAAGCAAAAGGAAGGAGATAGAAAATTAGTGTTGGACGAAAATGTCAAAGAAGTTAGCTAAGAAGAGGACATTTTGCCCTACTATTAAGAGTCAAAGAACTTAGTTAAGAAGGATGAAAGAAATGTTTTCAACTA
>V300016263_L3_WHPEAkcfEAAARAA-541_1_paired_trimmed_paired_merged_contig_11613
CTGAAGACAAAAAGTTTATCCTCAGTGACAGACACCTTCCCCTCTGGATTCACTTCCGTAAACCACTGGGTTGTCGCTGAGATTGATTAAGTGCAATTTGTAGGGCACTTTCTTCTCCTCCAAGGTCAGAAGAACCCTTTGGCTGAAAGGGCAATCGCCGAGAAGATGAGGGGCGCCCAAGGCGGCCTTGACAGCGACCTCAAGAGCCATCTGAGAGCAGAGGAAAGCGAGAGAGCGAGAGAGAGTAGAAGAAGAAACTGAAAGGTAATGGGGATTAACGGTT
>V300016263_L3_WHPEAkcfEAAARAA-541_1_paired_trimmed_paired_merged_contig_11614
GCAAGAGTCGAAATAATTTCAATAAATATTCCAGATAAATAGAACAATTTTTAATGTAATATTTGCACTTAAAAAAAAAGACAAAACATGTTCATGTGGGTTTGAACAAGTCTAAGCAACATTCACTTTCAAGTCCTCTATTCCAGAATTTTTTAAAGTATTCAGCATAAGTGAAGTTCCTGAACATGGCTTGATGGTCATGGTTGATGAGCTCCTTGGCAGGCCCAATCATTGCATCTGGTGCTGGACAGTAGAAAGTTGGGATCGATATCCTCTCCGAATTACAATTTACCACGGCCCTATGCAGCACACTCTTGTACTTA
>V300016263_L3_WHPEAkcfEAAARAA-541_1_paired_trimmed_paired_merged_contig_11615
CAGCAGAAACCTAGCCACATTCTTAGTTATTTCCAATCCTAGAGAGCACAACTTGAACGCGATAACGACAGCAAATTTTGGAATCCAAATACCTATCATAACCATAAACTAAGTACTATCACAATACGTTTCATCCTCTACAAATGTACCTAAAAGCTATATAGGAAAACCACCGAAGATAACGATGAGCTCACTACTGCATCAGATGACTTCGAGTTCTTGATCTTCGGATAGGCGAG
>V300016263_L3_WHPEAkcfEAAARAA-541_1_paired_trimmed_paired_merged_contig_11616
ACTCTATCTGCCGCTGTTGTTGCGGCTGCTGCAAGAAGCACACTGCGTCCACCATCTTTGCAAACACTGCTTGAGGACATTCCTGATGTAGCAGCTGTTCCTCATACTTCTTCATCTGGGGGTGATTCTGAAGAAAAAACCAAATCTGCTGATAAAAGTTCAAGAAGTCGGAAGCTGAAGCATGATGTTATTGAAGCAGTCAATGAACTTATACAAGATATTGGCACTTGCCATGAACAGATAGCTGAGCAAGCAGTAGAGCACATTCACCATAATGAGGTTATATTGACTTTAGGTAGTTCAAGAACTGTACTGGAATTTCTTTGTGCCGCAAAGGAGAAAAAAAGATCGTTTCGGGTTTTTGTTGCAGAGGGAGCTCCAAGGTATCAGGGGCATCTTCTTGCTAAAGAACTAGTTGCAAGAGGTTTGCAGACCACGCTGATCACTGATTCAGCAGTTTTTGCCATGATATCCCGAGTCAACATGGTTATTGTTGGCGCTCATGCTGTCATGGCCAATGGAGGGGTTATAGCACCTGTTGGGTTGAATATGGTAGCACTTGCAGCGCAAAGGCATGCTGTCCCTTTTGTTGTACTTGCTGGCAGTCACAAGTTGTGCCCTTTGTATCCTCACAATCCTGAAGTCTTACTGAATGAGTTAAGATCTCCTTCTGAGCTGCTGGACTTTGGGGAGTTCTCGGATTGCATGGATTTTGGAAGTGGCACTGCTTCTTCGCTGCTTCAAGTTGTCAATCCTACGTTTGATTATGTGCCACCAAAGCTTGTCAGTCTATTTATCACTGATACGGGAGGGCACAATCCGTCATACATGTACCGGCTCATCGCTGATTATTATTCTGCTGATGATTTGGTGGTCCAACGAAGGCCTGTATAGGCAGTTGAGTTCAGCTCCCACATGTTTGTCATATTCTTGGGTTTCAGGTAGTACAGAAAGCTATATTGGTAATGGATGGATGAAGCGGAAAACGAAATTAAACTGTAATCATGCTGAACCATGAGGAGCGCTATCATCGTGCTGGAGGAGTAGCAATACGAGGTATGATAAGTAAGTGAAACAAAGAGAGCCAATTTTGTATATGTGGCCATTTAGGAAGTGTAGAGCTGTATTGATACAGAAGTGAATCGACGGCGGTGGTTTTTTGTGATTTTGGAAGGACAAATGGAAAGGCATATTGTTTCCCATAACAAGATGGATGTTGTGTTGCATATTTTATCTTGTTGCAAATTGTTCTTCATGCCCCTGCTTCTAGATAGTGGATGTCAATTATTTTCAGTTAACTACAAGTTTTCTAACAATCTGTCAAAATTGAGTGGCAT
>V300016263_L3_WHPEAkcfEAAARAA-541_1_paired_trimmed_paired_merged_contig_11617
GCTGATTGCTGCAAATCCTGTTGAGATTGCTGTGGGTAATATTGTGAGGCGTGTTTTGCACATTATTAGGGAGGAGGAACTTTCTCTCACTACTGCTGCTATGGCTGGGTTGAACATGTCAACTGTTAGTGATGATGAAGATGATGGTGACCGTGACAACCATCCGGTTCTATCTGCCGCTGTTGTTGCGGCTGCTGCAAGAAGCACACTGCGTCCACCATCTTTGCAAACACTGCTTGAGGACATACCTGATGCAGCAGCTGTTCCTCGCACTTCTTCATCTGGGGGTGATTCTGAAGAAAAAACCAAATCTGCTGATAAAAGTTCAAAAAGTCGGAAGCTGAAGCATGGTGTTATTGAAGCAGTCAATGAACTTATACAAGATATTGGCACTTGCCATGAACAGATTGCTGAGCAAGCAGTAGAGCACATTCACCATAATGAGGTTATATTAACTTTAGGTAGTTCAAGAACAGTACTGGAATTTCTATGTGCCGCTAAGGAGAAAAAAAGATCGTTTCGGGTATTTGTTGCAGAGGGAGCTCCAAGGTATCAGGGGCATCTTCTTGCTAGAGAACTAGTTGCAAGAGGTTTACAGACCACGCTGATAACTGATTCAGCTGTTTTTGCCATGATATCTCGAGTCAACATGGTTATCGTTGGCGCTCATGCTGTCATGGCCAATGGGGGCGTCATAGCACCTGTCGGGTTGAATATGGTAGCACTTGCAGCACAAAGGCATGCTGTCCCTTTTGTTGTACTTGCCGGCAGTCACAAGTTGTGCCCTTTGTATCCTCACAATCCTGAAGTCTTACTTAATGAGTTAAGATCTCCTTCTGAGCTACTGGATTTTGGAGAGTTCTCAGATTGCATGGATTTTGGAAGTGGCACTGCTTCTTCACTTCTTCAAGTTGTCAATCCTACATTTGATTATGTGCCACCAA
>V300016263_L3_WHPEAkcfEAAARAA-541_1_paired_trimmed_paired_merged_contig_11618
CAGGGAACCAATTCTCCATGGTAGATCTGATCCTGAGAAGTGCAAGCTATTCACCATTTTCTCTATTAGTTTTGCCCATTTAGGAAAACCCCTTCTCTCTTCCTCCACTCTCTCTCCTGGACTCCTTCCCCTCCCGCATTCTCTCTTCCCTTTCTCCCTTTCACGCTGCTACAGCAGCGAAGACGCAGCACGGCAGGGACGACGGCGCCGTTGCCCTCCGACCTTTAATGACCCCAAACCTGATATTCCTAGAATCCTCTCTTCATACCATTCCAAATCTTTACCTTATTTCATCAAATTCGAAGATAGTAGTTTCGATTTTCAGATCTAAGCCGCGAAAGTTCGTGGATTTTCCGGCCCGAAGTTCGTGGATTCTGCCGTAGGGGTAGAATTGTCATTTTATTCTTTTCCGGATAAAACACTTCCTAAGATGATGGTGGAGGATCTTGGTGTGGAAGCCAAGGAATCGGCGGTTCGCGAGGTCGCCAAGCTCTTGCCGCTTCCCGAACTCCTCCAATCCATTGCTTCCGTCAAGGCCGATTACATTGCCCGCCAACAGGCAAATGATGCACAGCTTAGTACGATGGTCGCCGAGCAGGTTGAACAAGCACAGACCGGGTTGGAATCGTTGTCCTTGTCTCAAAAGTCAATAAACCAACTCCGCGAGAACTTTGTTTCCATTGAGAAGCTATGTCAAGAATGCCAGACATTGATTGAAAACCATGATAAGATAAAGCTCCTCAGCAATGCAAGGAATAACTTGAATACAACCCTGAAGGATGTTGAGGGTATGATGTCAATTTCAGTTGAAGCCTCTGAGGCTCGGGATTCTTTGAGTGATGATAAAGAGCTCATTAATACGTATGAGAGGTTAACAGCTCTTGACGGAAAGCGGAGATTTGCATTAGCAGCTGCAGCATCTCACAAGGAAGAGGTTGGCAGGCTAAGTGTATATTTTGAAGATGTCGACAGAACCTGGGAGACATTTGAGAAGACCTTATGGGGCCATGTTTCCAACTTCTATAATCTTTCCAAAGACAGCCCTCAAACTTTGGTTCGTGCTTTAAGGGTTGTTGAAATGCAAGAAATCCTTGACCAACAACTTGCTGAAGAAGCAGCTGAGGCCGAGGGAGGTGGTGCCATGGCAACAATTGCTGCAAATCCTCGTAGAACTGCCAAAAAGTCTACCACATCAACGGCTTCTTCAAGAAACCTGGCACAACAGAAGTTGAATGTTCAAGGCAAAGGCTATAAGGACAAATGCTATGAGCAAATTAGGAAGACTGTTGAAGGACGATTCAACAAGCTACTGACAGTGCTTGTTTTTGAAGATCTTAAGGCAGCCTTAGAGGAAGCTCGAATGATTGGAGAAGAGCTTGGAGATATATATGATCATGTGGCTCCTTGTTTCCCCCCAAGATATGAAATATTCCAACTGATGGTCAATCTGTATACGGAAAGATTCGTTCAAATGCTTAGATTACTCAGTGACAGGGCAAATGAAATGACGAACATAGAGATTTTAAAGGTAACTGGTTGGGTGGTTGAATACCAAGAAAATCTTATTGGGCTTGGGGTCGATGAATCTCTTGCTCAAGTATGTTCTGAGAGTGGTTCCATGGATCCCCTTATGAATTCTTATGTTGAGAGAATGCAAGCTACGACAAGGAAATGGTACTTAAATATCTTAGAGGCTGATAAGGTACAACCACCAAAGAAAACAGAAGATGGGAAGCTATATACGCCAGCTGCTGTTGATTTATTCAGGATCCTAGGAGAGCAGGTGCAAATAGTTCGTGAGAATAGCACCGATCTGATGCTCTACAGGATTGCCTTGGCAATTATTCAGGTAATGATTGATTTTCAAGCTGCTGAAAGAAAGAGACTTGAAGAGCCTGCTTCGGAAATTGGTTTGGAACCTTTATGTGCAATGGTTAACAACAATCTGCGCTGCTATGATCTTGCAATGGAGCTAAGTAATAGCACTTTGGAAGCTCTCCCACAAAACTATGCTGAGCAGGTCAACTTTGAAGACACATGCAAAGGTTTCCTAGAGGTTGCAAAGGAAGCTGTCCATCAAACAGTCTGTGTTATCTTTGAAGATCCAGGAGTGCAAGACTTACTTGTCAAGCTTTATCAAAAGGAGTGGAGTGAGGGACAGGTTACGGAGTATCTTGTTGCAACATTTGGTGATTATTTTACAGATGTCAAGATGTACATTGAAGAAAGATCATTTAGGAGATTTGTCGAGGCCTGTCTGGAGGAAACAGTGGTCGTTTATGTTGATTCTCTTCTAACACAGAAAAACTACATCAAGGAAGAGACTATCGAGAGGATGAGATTAGATGAAGAGGTTCTGATGGACTTCTTTAGGGAGTATTTAAGTGTTTCCAAAGTTGAAAGCAGAGTCAGAATACTGGGTGATTTGAGAGAACTTGCTTCGGCGGAGAGCCTGGATACCTTCACACTCATCTACACAAATATTCTCGAACATCAACCTGACTGTCCGCCTGAGGTTGTTGAGAAGCTTGTTGCACTGCGAGAAGGCATACCACGGAAGGATGCCAAAGAGGTCGTCCAAGAGTGCAAAGAGATCTACGAGAATTCTCTCGTCAATTCGAAGCCCGTAAAGCCGGGTTTCGTTTTTCCGCGAGTAAAGTGCTTATCGAGCTCCAAGGGATCCATATGGCGGAAGTTAACCTAGTCGAACACGAACCGCTACTTGCAGATTTGTGCGTGTATCAGAAACACTGCTGCCAGTTATGTATATTTGATCAATTTCCTTCTTCGTTTTGTTACTTGTGACTTTGTAAGTATGCTACATTTCCCACACCATTAATTTTTGTTCTTTCCAATAAAATTCGTGTTTATATTTTTATTTTAAAAAAATATAAACACGAATTTTATTGGAAAGAACA
>V300016263_L3_WHPEAkcfEAAARAA-541_1_paired_trimmed_paired_merged_contig_11619
TTTTTTTTTTTTTTTTTTTTTTTTTTTTTCAGAGTCTTCACAATTCTTCATCAACTCTCCATTCCAAAAGACATAAAAGTTGAATACATTTACAGCCGGCCGCACCAACAAAAATATTCTACATAATATTCAGGCCCTTCCATCTCCAACACATTATTTTTTACATCAATTGCTAAAGCTAGAAGCCTGGACCGGTGAATCAGCAGTGTCATGTAATGCAATGATGGCGTATCTGTTTTGTGAACGGGTACTTGGGAAACGGATGGACAAACTCAACACTCAAAAATCCATCCAAAACTGCTTGGTAACTAGATTCTCCTTCCGTTGCCCATTATGAGTTGGGCAGACTATACTCTTCATGGCTAAGGGCTGAAGAAAGAATCGCCTTCCATCCGCAAGGACTTCAATCTATGAGTCTAGATCATCCTAACTCCTCGGGTAATCATAAACGAGGCCTTCTGCAACACTTCTTGCCCTTGCATGACCATGTAGTTTGCTCACAATAGCTAACGCAAAGTCTGTGACGGTAGAAAGTCCTCTGCTTGTAATCAGTTTACCATCGATAACTACTTTGGTGCCATTTATCACTTCGTTTGTGAGTTTGCTTACAATGGAAGGATGAGCGGTGGCTTTCTTACCCTTCAATAAGCCTTGTTTATGTAGGATTGCTGGCGACGAACAGACCGCTCCATATACTCTTCCAGCTAGTTCTTGTTCTTTGAGGAGGTTCTTTAGAATCCTAGATTTGCTTAGCCGCTCAGCCCCAGCATTTCCTCCCGGAAGAATGATTAAGTCGTATGTTGACTCTGCAGCAACACCAATCAACTTGTCAGCAATGATTTTGGTGCCTTGAGATCCCAAAATCCGCACAGATTTTTCAACTGAAGCAACTATAACATCCACATGTGCTCGTCTCAGAATATCTACAATAGTTACTACTTCAATATCTTCAGATCCATTTGCAACTGGAATCAGAACTCGAGGGATGTGATCAAAAGACCATTCAACGTTATTAAACTCCTCCTTTTTAGATTTCTCATCATCAGGACAGATCAACAGCGATTCTCCTATTTCCTTGGCAACGGATTCCCCAAATAGCTGTTCTACTAGGCACAGGGCAAACCCATAAGAAGTTCCAGGGCCACGGCTTGTTGTGAGTCCTCCTGACACCTGAATGTTTGATTTGACTGCCCAGAACGTCGGAAGCTTGTGCATGAATGCAGGGTGGCAAGTAGTCTGCCTTCTCTTTAAAAGACCCCATGGCAGAAGTGCTACTGCCGGAGCAGCACATATGGCTCCATATAACCTACTTTCCTCAGCCTGCTTTCTTGTAATTTCCTGGAGTGCTGCACAGTCTCTTAGCCTCACCGATCCTGGCATTCCTCCCGGCAAAGCCACAAGATCAAAAATTTGATCGGAACACGAGGAAATGGAGGTGTCAGCAACCAGTTTAGTACCGCAAGAAGCTTCAATCTGGAGCTGCGGCTCCACGGAGGCCACAGTAACATCGGCACCAGCTCGGCGCAGAACATCAACCATAATGACCGCTTCCATTTCTTCCGTCCCATACCCAATTGGAACCAGAACCTTCTTGGGAGGCACCGAAATTGGGTTTGTTGTTGCTGTTGCGGAGAGGGTTTTAGTGGGTTTTGCAGAGTGTATTGAAGTACGTGTTCTTCTCTGTGCAGAGGCCATGGAGGTAACTGAGAACGAAGGAAGAGTGGCTGCAGAGGCAGCCATTGAAGCGAGCTTCGGATAGCAGAATTTCACAGCGGTCGGTGAGAGAACCGGAGACAGAGACTCCATTGAGGCAAATCGGAGTTTCGGTTGAAGGCGCAAAATGGACCTTATCTGAGTTCTGTCGGATTCTCTTTCTTGGTCCCGAAACTTGGTGTCAGCACACCATACGACGCCGTTTAGCAAAAACTGTTTATTTCCATAATCAAATTTTTAGAGCATCTTCATCCCCGTTGGTGAAGGGCAATGACAATTGAAGGGCAAGGGCAATAAAATTGCCAATTAGCTTGAGTGAGTTAGAGAAGAGTGGAATTTCATGTGTAGGGGTGAAATCCGAAGATCTACGAA
>V300016263_L3_WHPEAkcfEAAARAA-541_1_paired_trimmed_paired_merged_contig_11620
GTATTTACAGCTAAATGCCTAGTGAGAGTCCTTGGACACAGATGAACATGCTGACCCTAGCACATCATTGTCTATCAGAACCAATAAAGGAGAAGAGAGAGATAAAACTTTGATGCAACATCAAAATCTGCAGTTATGAAATGCTTGAGAGTAAAAAGAATGAAGTTATGAAACATTACAAGAACTTTTGTATCAAGTCTTTTACTGAAATGAAAGGGGCCAACTTTTGTAGATTCAACAATTTCTAGTTGACGGTAGCAGCATTGCCATCACCCTCCCCAAACGAACCCTTTATAGGGAAAGAGGTACTTAGAAAGATTAATTGATATGCAGAGGGAAAACTCATTAGTTACATGCCAAGATTATGTCGTTCGACTAATCCATTCATTAACAAGTCCTTTAACTCAAGGATGCCCTTCCAAAGATTGAACCCAAACCCACTTCAGCAGGGATATAGGGAAATAGAGTGATAGCACCCACACTTGGTTTTTCCAAGGTGGTTTTAATTGTCTTTTGATGCAGATTTCATTTTCAAAGACTAATCTTTCTTTGACAATCTCTACTGTTCTAAGCATGCAATAACAGAGTCCAAAATTCATACAGAAACTAATTTTCCACAATAATAAGTTTATATTAACTCCAATCAGATTATAGGAAAACAGATGATATGTACAGGGAAAATTTGCAGACAACTGACAACACCATTAAGAATGATCATGACAACTGCACATTTGTTTTGTTTAAACTACCCTTGAAATCCACTAAATTTTATTTTGGTACTAACAACAAACTACATCACAGATATCCCAAAGATACACTAAACACAAAAACCAGAAAAGACCAAATTAATCCGTTATTGCTCAACAACCCATCTAATTGATGCCAGATTACTCAAAACAAAACCCATATCCAGAATCCTTACAAAAACTAGGACAGAATTAAAGACCATGTAAGTTACGCAGAATTCATACCAGAAAAAGGATGGTATTTACAGCTAAATGCCTAGTGA
>V300016263_L3_WHPEAkcfEAAARAA-541_1_paired_trimmed_paired_merged_contig_11621
GAGAGAGCTGAAAATGAAGTCAAAGCTCAACGCCGAGAAATCAACAGCACCTTCAATCTTGCCATCAAACAATGTACAAGCCATCATCTTTCCTGTAAAATCTAGCAGCCGGATGCATCTACGTATAAATTTTATCATTCTACTTACACAACAGATGCATATTTTTTTTCCGCCACCGATTTTTTCTCATGGGAAGGTGTGGAGTGATCCGTCTGCTGCTTCCTCGTTCATAGAGAATATATCGACAGGGACACTAGTGCAGTTAAAGAAGCTCTGGTCCTTCACACCAGCATTTGGGGAAACTTGTGAATGATCTAGGAATATCACAATTACAGTGATATCGTCGTGGAAATGGCGCCTTACCCCCCTTTCAATTCTTTTTATGTCGTCATATCTCAATTCTCTTTTCCTTGCAGCCTCGTCGATGGCAGCTCTTACCAATCGCTTTGCTATTCCAGCTCTTGGATTTTTGGAGACGATTTTCACGGCTGTTTCATCACTTAAATGCTCCCAGAGACCATCTGTTGCAAATATCAAAAACATGTCCTGTGGTTGTAACTTTCGAACTACTATCGACGGTTCTGCTGTCATTACAGGCTTCTTTAAAGGAATGGGCATACCGAACTGGTGGAAGAGAGGATATCTGTTAAACTCAGGTTTCTTCAAGTAGACATCACCGATTGACCTTGAGACCTGAATAATGCCCTTAATTCGCCAAACTCCATGTGTATACACCACAATGTGCGCATCATCAGGGTGAAGATCCTTAAC
>V300016263_L3_WHPEAkcfEAAARAA-541_1_paired_trimmed_paired_merged_contig_11622
AGCATTCTCCCGGTTGCGTGGGAAACCTGTTCTTATAAATTCCACTAAAACTGGGATTGGCTCAGCTTGACCAATTGCTGCCTTCCCTTCTTGGTGGCTAGCCAGAATGGCCAGGATCGCTAGCGCTTCATCCACCATCCCGCTTCCCGCATCCTCGAGCAATCTCATCAGTGGGGCCACAATACCTGCCCTTACAGCCCTGGCCTTGTTTCCCTGATAGATTGAAAGATTAAAAATAGCGGTAGCTGCATCCTTTTTCCCTCTCGGTGTCCCCTCGCACAGCAATTTTATAAGGGCTGGGATAGCTCCAGCAGCTCCAATTGCCACCTTGTTTTCATCTACAACAGACAAACTGAAAAGGGTTGCAGCTGCATTTTCTCTAGCCTCCATGCTGCCATTTTTCAAAACATCTACTATATCGGGTATAGCTCCAGCATTTACAATCCCTCCCTTGTTGCTCTCATTTATCGAGAGGTTGAGAAGTGCTGTAACGGCATGCTCTTGGGTCCGAGAATCAGCAGACGACAAGAGCTCAACAAGGAGAGGAATGGCTCCTGCCTCAGCAATACACACTCTATTATCTCCATTCCTCTTTGCCAGCAAGCGGAGTTCACCAGCAGCTGCTCTTTGTTCTTCCGAGTTCCCCTTTGCTAGTTTTTCTAACAAGGAAGCAATAGAAGCACGATCACAGTCTGAAATACTGCTTCCTGCTTTTCTGTTTTTACCATTCCCTTGCTTTTTGGGTAGCTCAACACCATTGCTTTCACACCACAAAGCAATTAGACTCTTCAAAACATAGTTTGGTGTTATGGCTGTGTGCAACAATGTCTGCTGTGTTTTGGGACAAGTTTTGTGTCCTGCATTCAACCACTTCTGAATACATGATCTTTCGTATGTCTGTCCAGTAGAGACAATCACAGGATCCTTCATCAATTCTAGTGATATTGGACACCGGAAATCATCTGGGATGACAGGAGATCTGTGCTTGACCGTGCTCTTGTCATGTTCTGAGTTGTCAACTTCTGGGTTTTCCATAAGCACTAGGTCCTTTAGCTTCTTAAGCAGAGATTGCATCTTTTCAAAGTGGTCCCCTAGATCTCCGTCACTTGCGATAACCCATTCATGGAAAGCAAGTGACTCTTTCTTTA
>V300016263_L3_WHPEAkcfEAAARAA-541_1_paired_trimmed_paired_merged_contig_11623
AGAAAAAAAAAAAAAAAAAAAATTGATGATAAGAATATAAGTCGTTACCAACAGAAGCAGGTCACACATGTCGTATTAACTTTTGCGTATAACTGATCAAGATTTCAAAGACTGGGTTACTAATCAAAGAATCAAATTACCATGAAGCAAGCAGTAAAAGCTTCACAGGAAATTGAATCGGCCACAACATTCTGAATCCAGAATCAAGACCGAGGCTTGTGTAGACGAGGTCTGTTGCAGAAAATACGCCCATTGGCCCTCACGAATGCAGCTAAAGCAATACTTAGACCTGCCCATATAACTGAGAAGAACAAGTGCCGAAGATCGTACCTGACTTGCCTCAATGACAATGTCGCAAAAAAGAACCCCATCAAAACAAAAAACAACGCCAGTGGGAATGAAGCAACAGCCTCAAGTCCTCCTTTTTGTGACGATGGTGTCATATCTCTGCTGACCGAGACAATGTAATGTCCTTGCAGGAGGTCAATTGCATCCTGTTTTGTTCCGTCGCAAAAGTTATTATAATAATATCGTAGAAGGGCACTGACTCCATCCTTAGCGATCCCTGGCATTGTCCGCTGTCCACATCTTACAAAATCCCCCTTCAAAGCAGGAGTTCCGGAATACTGAATGCTTACATCATCCCCATGATTAGCCCACAAGACTCTAAAGCATTCATCTAAATTGTGATGTGAGCTAATAGTTTCTTCAGCAGCAAAAATTCCAAGCCTTCTAAGTTGGCATTCCAACATATTTCGGGCTATCATGCTCTGGGTAACATTTGTACGATCTAGGCAATCAATGCAATTGGTCCTTACAACTCCTAGTTGCTCCTTCATTTTCTCGCCCTTTTCATTCAATAGAAGATACCCATTTCTGTC
>V300016263_L3_WHPEAkcfEAAARAA-541_1_paired_trimmed_paired_merged_contig_11624
CTTCAACTTCACTAACAGTAAAAGCCGTTTGCGAAGCAAGACTCACGGGATCCTCGTGTCCAGGAAACTGCCGCCTTGCCTTAGAACTAAAGCAACCCATTTAGAGTATCTACCAACACCAAACTTCAGCTCACCCTCCCCTCCCCAGGCCTTATGCCTCCTTTGAACCGACCAAGAATTTGGCCGGAAAAGCTTGGCTGCCAATTGTGGAGAGGGAAAAGGTAACGATACAGATTCGGAGAGGCAACGAACTGGAAGGGAGGTAGAAAAGGAGAGATGGGTTACTTCCGAAGAAAAAGAATAGGTAAATCCGACGGCTGAGGTTCAGTTTGATCACGAACTTCTCGGGAAATTCAAGCTGATTTGTCTAAATAAAAGCTCTTTCCGAAAGCCAATGCGCGTGAGGGGCTTTTTGATTTTTAAAGAAGGGGATATTCTTCTTGGTAGAAATGAAAGGGATGTTAATT
>V300016263_L3_WHPEAkcfEAAARAA-541_1_paired_trimmed_paired_merged_contig_11625
ACAAATCTGAACAATTGGATCGAAGCAATCGGCGAAGACAGAGGCCCCAACGGTATTCTGCGAAAGAATTTGTTGAAGCAGTTTCAGATAATGACGCAGACTTTGACAGTGATGATGATATAGTTGGTGAGGCTATATATGATGAGGAATACTTAAAGAAACGTAAAGAGAGAAGAAAGTTTTCTAGTAGTTCCGAAGGAGATGAGGAGTATCATTTTGAGGAAGAAAATGCTGAAGAAGAGGAAGAAGAGGAAATGGAAGATTCCGCTAGTGCCAGCGAGGATAGTGAAGAACCCCGAAAATTGAAGAAGTTGCCAGGCCGTACTAGGAGGGAAGCTAAATTGAGATCGGTTGATGAGCTCCAGTCAGGTCTGAGACGCAGTAAGAGGGCCACCAGAAATCGTATTGATTATCGACAATATGAGTTCTCAGAGTCAGAACCAGAGCCTATGAAACCTGAGAAATCAAATGCATCAGATGAACATTATGATGCCAGTGAGAACGGGGATTATTCAATGGAAAGTCAAGAATCAGATGGTAATATTGAGGACCAAGAAATGAAAGTTGATCAGGCTGTTGAAAATTATCCTGAGACAACAGTTGAGAAAGAGCAAAACCAGCCACCTGAAAAACCAAATAGCCCAGGGAAAGAGGAAGTCGAAGGTGTACAAAAAAGACGTTTCCTCGACCTCAACGAGCTAGCCCCTGGTTCAGGTTTTGATGA
>V300016263_L3_WHPEAkcfEAAARAA-541_1_paired_trimmed_paired_merged_contig_11626
TCCATAGAGCAGATAGTGTAGTTGGCGATGTGGAACCTAGAACAGAAGATGCTGAAAATCAGGGCCAGACAGGCGAATCTGCTCCAGATCCTGGACTAATGGATGAAATTGTCCCTGATGAAAGAAATAGGGAAGATCCCCATGGTGATAGTCAGGAGATGATATCTCAGTCTATAGGGAGGGCTGATAGTGGCTCAAAGATTGATGGTTCTACTAAGGCTGAATCTGTGGAAAGTGGTG
>V300016263_L3_WHPEAkcfEAAARAA-541_1_paired_trimmed_paired_merged_contig_11627
AATTGTAGAGGTTAATTATACGGAATCTTACCGCCAAAAAATAAAAAATAAAAAAAATAAAAAAAAAACTAATTGAAATTATGTGTTGTGCACAGTGATATCGAAGAAGAAGAATTTCTATTTAAATTACATATTTTCAATCAAATGCGGAATATACAAAGCAATTTTATTTCTGATTTGAATATAACCAACTAAATCCCACGTTGTATCAGTATCAATGGATCCAACATGGTGATCATCTGCCCCTCAAGTATTCATTTCTGCAAACCCTCGTCTAAAGAAAAATTCATCTAGAAATTAATCACTGAGTATGCAAGGTTGGCATGCATATTCACGTTTAATCGTGGCCATGATGATAGGAATTAAAAAAAATACGAAAACAGGAATGATGTACCTTTACTTAGATTTTAGGATTCTAAAACCTGTTGCTGAGATTTGAGAAACATATGAAATGTGTTTCATGATTTCAAATTAGATTTGCATAAGAGTTCAGAAACGCAGACATCCCTTCTTTGCATTCCCCTAAATGCTAAACGCTAAACCCTAAACCCTAGGCTTTCAACACCAAAACACCCAAATAGTACCAGAATTTTGCAATGTGCAGGGAATATACTAAAAAAACTTAAACCACAATCAAGCACCATCTATCTAAACAAAATCAAAGAACCCAAACCACATACAAAATCTCCTAAATCAATTTACCCAACCCCTAAATATATAATAATAATAATGATTCTAGTAGAAATTCCAATCCACTACAACAAAACACAGAGCTAAAACAACAACACACAGAATACCAGGTATTGCTGGATGTAGATATCCAAAACAGCGGCACCCATCAATTGATCTAATTACGTATCCATTCCCTATCCATGGCATACAAAGTATGTACTCCCTGTTTACATGTTATAAAACATTTAGTAGACCATCAATCAAAATTAACAACCCTAATTGTTGTATACACCAAGCTCTCCAACTGAAAATGTTTAATTAAATTTTCCAACTTAAAACCCTAAATTAAATTCTACAAATTGAAATAGCAGAAACAGAATTAGAGAGAAGGAAGAAATCACTGACCTTCTAGTTGTTGAAAGCTCTGATGGGTGTTTCTTTTCATCCAGCCCTCTCGATTAGATTTCTTTCGTTCACGAACTTTCTCCCTGACAAACTCTATAGCAAATAAATTGATAATGCTTGTGCTCTCCTCTGTTCTTTCCCAAGTCGATCCAGAAGCAAAAGTGGAGGATGGGATTGAAACCATTGCTGTGGTCCTCCTGGAGCTGCAGCTTAACATCTGACACAACGGTGTTGGCGGAGGAAGAGGCAGCGCTCTGGACAATCTGACCTCTCTGGCGGCGGTTGTGAGGCAGTTGAAATCTATAGGCCTCGGTTTATCCATTGCTGTTTTTTTTTCAATGGATCTCCCATTCGGTCTCACTGTTGTTATATCCGTTTCTGTTCTTCCTTGTCAATCAGGATCTGCACCCCTAAGGTATGGCGCGGTTGGAGTTTTCGACAACATGAGCAAATGTGTAACCCCCATAGGCCCAGCCACATTCAAAAAGTCTCTAAGATTGTTCCGCCTCTTCTCCTTAAGCTTAAAGGCAGTGTAGGAAAGCACCAGTTTCCTCAAATCAGCTTGAAGCTGCTTCAGAGGACCAGGCAACTTGCATCTGGAAAACACAAACCTCCTTGGGATTTTATCCCCTGTGATATGGTCCATATTAGCCTGCTTCTTCGTCGAAACCGACTTCACAAACACGTTCTTATTTTTTAAGGCAGCCATGACAGCGTTTGCAATTTCTGCTCCGTAACTTTGTGATTAATACTTTGGGCGTTTAGGGTTTTGGGGGATCTCTGTCTCTGTGTGAGGTTTTAGACGAAGGAAGGAGATGACTGAACGCGCGAGGCAAATTAGGTTTGTTTATTAGGCGCATCCGAATCGTCTAATCATACTAAGGAAATCAAGATGCATCCAGAACACATACAGTCAAACTGGAATCCGCAGGGAGAAGCGGAAGAAGAAAAAGAAGATCGAGAGGGGGAAATCAACGAAGTCCTGTGCGATTTCATTGTTGTGAGCCGTGAGAGAGAATACGATGGTCACATCACGATTTTATCACCAGAAGGTCGACTCAACAAAAATCCATGATTATTCCATGAGTGCTGATTCTATGGGTTTTGAAGGGGGAAGGTTTTTTTATTTG
>V300016263_L3_WHPEAkcfEAAARAA-541_1_paired_trimmed_paired_merged_contig_11628
TTGCTTGTGTTGGGAGTAATTAGTGAAGCATATGTTGGCAATGCAATAAGGATAAGCCAAATCTATAAGAAAATGGGAGGGAATCACTTTAGGAAAAAGCATCTCTTAAAAGCATAAGGTGTAAAATGGTGAGCATTGCATTAAGAAATCTATCAGCACTATCTTTGATCCGTACTATACAGTTGAAGCACCATGCTAACTCACCAGAAATGGACAGTAATGCAGACGACTATGATGCACGCCTTGTCCTGGCCAATCTGGTATCCTCTTAGCTCTCGAAAAAATGGCATTTTAACCGATTTTCCCACGCTATACAATGCTAAACTCAAAAGATAATTTACACCCTGTCTGAGCTATACATGGATGGAAGACCTGATTCAATGCTGAGTTAGTTGCTACATCTGTG
>V300016263_L3_WHPEAkcfEAAARAA-541_1_paired_trimmed_paired_merged_contig_11629
TCAGAGTGCATTCCTTGCACCTGAAAGAGGATGGTGAGGCGAGCAAGAGGTGCAGTGCAGGTTTTTCCAAAAGCACCGGCGATACCGCCGGCTAAGAGCTGGTTCACCGTCCCTATCTGGGACTGCTGATTCAGAGACTGCTTCGCCTGGCTCTGCTGCTGCAAGAATTTCCTGGCGCCCCCATCCACCACGCCTCCCTGCGCTAAATTGGAAGCTCTCTGCTTTCCTTCCACCACCACCCCAACTCGAGCTTCCATATCCAAAACTGTCTCTCTATCGTTCTCTTTCTGCCTCTCGAAAGCTTCAATCTTTTCCCAGTCTGCGAAACTGGGTCGGCCGAACTTGGCTGATCTCACATGGGTTTTGGCGGTTTGAAGAGAATCTTATAGAATCGGTGGAATTGGGTGAAACTATGCAGTCACGGAGTTGGAAAAATCAGGGAAGGAGTCCAGAGAGAGACCCTTTTGA
>V300016263_L3_WHPEAkcfEAAARAA-541_1_paired_trimmed_paired_merged_contig_11630
AAGGGTTCCTTCAATGATTTTACAACAGGAATCATATATCAGTTCAAAAAATAGGTATTAGATTGAATGACCCTCAGAGTTGGTATATATATACTTATAAGGATAACATACCAAATCTATTTCCTCTCGAGGCGAAGCAAATCGGGATGTTCTTAACTGACTCTGAAAAACAGAGAACAAAGAAACTCGGCCATGAATACCGAGACATTTCATCTACTACCTGCTAACTGCTAATACTATACTTCATATACACATTTCTACTAGTACAACTTAATTACGTCTTCACATCTCCATCTCCAGGTGACTTGTCTGCAGTTGCTGAGTTTGCTGAAGAATCCCAACTGATGAGGAGGGTTCTGGGCTAATGAAAGTGTGATTTTCTTCTTCCCGCCCCCAAACTGGCTGCGGAAGCGCTTCAAAGTGCCATTGCTGTTGATACGGTTGTCTGTTCCTATTGATAGGGACTTCCGGACACATCAGAGGTGTAACCATACTGGCGAAGTTACTTTCCATCAGAGATCCACTCTGAAAATTGAGTAGAATTGAAAAGTACTTCAGTAACAGACAGCATCAACCTTTTAACACTAACTCAAAGAAAGGTTTGACGAGTCTAATATTTTTGCATAACTTCATACGATGGAAACTGGAAACAGACACCTAAGCAAGAACGCATGCATAAACCTGTACTGAACAACTGATAAAATTATAAAACACAAGGGCAACTTAATAATTTACCAATTTTACTATGCAATAAGTAAAGGAGTTATACGATACATACTTCAGCAACCAATAGACTATCAAAG
>V300016263_L3_WHPEAkcfEAAARAA-541_1_paired_trimmed_paired_merged_contig_11631
GAACTAAATATAATTGGGCAAAACTTCATGACTGGCTACCATGTTGTGTTTGACCGAGAAAAATTCGTTTTGGGCTGGAAGAAGTTTGACTGTTACGACGTCGAGGACCATACTAACTTACCTTCTGAACCGCACTCTAGCACTGTGCCTCCAGCTGTTGCTGCTGGGCTTGGTAACCATTCTAATCCGGAATCAACGAAAAAGGCCAGGAATAGACAGGCTTCAGTTGCGTCTCTGCCTTACCATAGCCATTCTTCTCTGATTTATTTTGTCATCCTCCTTTTCCTACTACTGTAGCTTTTATGCGGCCGTCTTTTTTTCTGGTCAGTTACACTTCCATAGTGTAAACCGATTTAGATAATGTCCTCTTACCATATATTAGATTTAAATCCTCTCTAATCCGTCCCACTTTACGCTACGATTGGGATAATCTTGAGCATGCCAAGATCGATTACGCTACGATTGGGATAATCTTGAGCATGCCAAGATCGATT
>V300016263_L3_WHPEAkcfEAAARAA-541_1_paired_trimmed_paired_merged_contig_11632
CCTTCAATAACAAATGAGAATGCCCTAAGGATCATAGAAATCAAATCAACGTAGCCGTTCACTGCACATCTACAACCACAAATCATTTAAAATTTTAATTCTATCTCATGGCATAATAATTGATGACCGTAAAATGTGTAGTAAGCGATTATAATGACTTGATCTCTAGGATCCTCCCAACGAAGATTTAGAGGGATCCAAATCCGTAATAAAATGGGAAAAAGAAAAGTCGCAGGCTAAAAACGTGGATACAATTTGAGCT
>V300016263_L3_WHPEAkcfEAAARAA-541_1_paired_trimmed_paired_merged_contig_11633
AGAGAACCAAAAATTTTGAATTGCGAGGAAAAACGCCATGGGAGGAGTATCAAGAACTCTCCTTACTTTCTCTTTCTCCTCAAACCTCTTCGCCTTATCTCGTCTCCCGGCCGCCAAACGCTTCTCTCTCATCAAATCCACCAGGGTTTTAACAGGGTTTAGGCCTCTTTGCACCGCCACAGCCACAACCACCACCGCCAGCCCCGCCGGCGCGGTTGATTTCGAAGACATAGAAGCCGAACCCCTGAAGCACTCGTTGCTTCTTGAGAGGCTGCGGCTGAGACACCTCAAGAGTAATGCCAAGCCCCAAGCCAGAACCGGTGGCGGAAATTCAATCGGGGATGCCCAGAGGCAGAGCGATGAGGGGTTGGGGAGGTCGGAGAGTAGGAAGAAGAGGGAAGTTGGGAGTTTTGGGGAGTTGGGTGTGAGCGAGGAGGTCATGGCGGCGGTGCGAGAGATGGGGATTGAGGTTCCCACTGAAATCCAGTGCATTGGGATACCGGCGGTGTTGGAAGGGAAGACAGTGGTCTTAGGTTCCCACACTGGCTCCGGCAAGACTCTGGCTTACATGTTGCCTCTTGCCCAGCTGTTGAGAAGGGATGAGGCTGAAAATGGTATTCAAATGAAGCCCAGGCGTCCTAGAGCTGTTGTGCTATGCCCCACAAGGGAGCTGTCTGAGCAGGTTTTTCGCGTTTCCAAGTTTGTCAGTCACCATGCAAGGTTCAGGTCTACAATGGTAAGCGGTGGTGGTCGGTTGAGACCTCAGGAGGATTCATTGAATAACCCAATTGAAATGGTAGTGGGTACCCCTGGAAGGGTTCTCCAACATATTGAGGATGGCAACTTGGTTTATGGTGACATCAAATACTTAGTATTGGATGAGGCAGATACCATGTTTGATCGTGGCTTTGGTCCAGACATACGCAAGTTTCTGGTCCCATTAAAACATCGTGCATCAAAACCCGGAGGGCAAGGGTTCCAAACTGTTTTGGTCTCAGCAACAATGACAAAGGCAGTGCAAAACCTGATCGATGAGGAGTTCCAAGGAATATTACACTTGCGCACATCCTCACTGCATAAGAAGATTGCATCTGCTCGCCATGATTTCGTTAAGATTTCAGGTTCTGAGAACAAGCTGGAATCACTTCTACAGGTTCTGGAGCCAAGCTTAGCAAAGGGAAATAGAGTAATGGTGTTTTGTAACACATTAAGTTCCAGCCGTGCTGTGGATCACTTCCTCAATGAAAACCAGATCTCTACTGTCAATTATCATGGTGAGGTGCCAGCAGAACAAAGGGTTGAGAACCTCAAAAAGTTTAAGAGCAACGATGGAGATTGCCCTACATTGGTCTGCACAGACCTGGCTGCAAGGGGCCTGGACTTGGATGTAGACCATGTTATCATGTTTGATTTTCCTTTGAACTCTATTGACTACCTTCATCGTACAGGAAGAACCGCTCGTATGGGTGCAAAAGGGAAAGTAACGAGTTTGGTTGCTAAGAAGAACCTTATGTTAGCAAACCGAATTGAGGAAGCAATAAAGAAGAATGAAAGCTTAGAATCTCTCAGCGTAGATAGTGTCAAGAGGGACATTGCCCGCTCGCGAATTACTCCACAGAATGGAAAATTGGTAAGAGTCTCAAATCAGAAAAACAAGAGCAGGCCAGCATTTGCACCTGCAAAATCTGCAAAACCATCTTTTCAGTCATCGAAATCGGTAAAGCCTTCCAGAGCAAGCAGCTCCAAAAGAGCTCCTTCCAATGCAAGCAACTCAAGAAAAGCTCCTTCCGATGCAAGCAGCTCAAGAAAAGCATCTTTTAGTGAGAAGAGGCAAACAGAAGGCAGAAGATCCAGTACAGTTAAATCAACGCCCTCGAAGTTAAGTGTTGTTGGGTTTAGGGGTCGAGCTTCTTGGTCTAATAAGAAAGAATCGTTCGCGTCTGGCTGATTGTAGTCAAAACTTTAGGGTATAAAATGTTTTGTAATACTTAAGTCTTGAATGTTCTTTGCTAAAGAAACTGTTGGCAGTCTTGCCGTGGTGCTCGAGTCTTGACTCTACCTTTTCATTTCTGTGTTAAATATTGAATTGTATGACAAGTTGTCATGTAATACCATCGATATCATAAGATGATTTAAACTTGTGAAAACAGGCACTAATTTGAACGAAAAGGAAAGAAAAACTTGTGAAAAGAGGCATTGACTACAAGAAATTCCGGTGGCACGATCAGTAACTTGAAACCGAGTTGGACGCTGGCACTTTGTTCTTGTTTACTTCCAGGTTAAACGAGGAGTCTTGTCAGGC
>V300016263_L3_WHPEAkcfEAAARAA-541_1_paired_trimmed_paired_merged_contig_11634
GAAAGCCGACGCCGTGCTGACTGGATTAATGTACAGCCGGGTGTAGATCAGGGACTGCGAAACGTCGACGTTTCTCGGGAGGAACACGTAGGGACCGTCCCCGAAAAAGACGACGCCGTTTACGTCAGTACGCGTGGAGGACGACAGACAGATGGCGAACTTCCTGTCGAAGCTGAACGCGGATGCGAATTGCGAAGGTAGAGATATTCTGGTGCGGCCGAGTCCAGCCATCCCCGAAACCCCCGCAGCAAGGCCTTGTAATAAGAAAGTCGGCGCGCAAGCGAAAAGGAACCGCGAAACGGTGACGTTTGGTCCCGGGTTGGAACCGGTGGTTGACTGGACTGAAACGACGTCGGATGCGAGCTCACCGCCTGTCGCTGTGTGCGTGACGGTGTTGTCGGGGGTGAGGCCGCAGGTGTTGTTGTTGCATCCGGGTTTCGGGGAGGAGAAGCAATCGCCGCAGCCGGTGGCTTTCGCGAGCGAGCACTGGGCCGAGTGGCAACGCGCGGGGCGGTACGTGGATGACACGTAGTTTTGTTCGCAGTCGACCCATAAGAACTGGCCGCCTAGGTCGAGGACTAGGTTTATGGGGACGAGAGGGGTTCTTTGGGAAATGCGGGTGGTGTATTGGAGGGTAGAAGCGTCTTTTGAGACTGGGACGACGAGGGCTTTTGGCCGGAAAGATTGTTGGGCGAAAGTGGAAGAGGGGTTGAAGAAGAAGAGGAGAAGTGTTGAAAAGACGATATAGGAAGCCATGG
>V300016263_L3_WHPEAkcfEAAARAA-541_1_paired_trimmed_paired_merged_contig_11635
AGAAGGATGCGAGGATATCACAAGTAATTCAACCATTCAACAAGAGAATGAAGATTTCGCATTGCACATCGTATCAAAATATAATTCTACTTAGTTCTTACAGTAACAATTCTAATACACTTTTACATCTGCCAAATTAGCAAAATACAGCCAAAGTACATTGAGTTCCGTTGCGTTTGAGGGAAAAGGAGAGGCGTCCTGACGATTAGTTCAAGCATACGAATGATGTCTATGGCGATCACGATCCTTCTCCCGGGAAGCATACGAGGAACTGTGATGATCACGATCTCGTGACGAGTGGTGCCTTGATTTATCTGAATGCCCCCCTGAATCTTTTGCTCTATCCCTTGAACGATGACTTCGATCCCTGTTTCTATCCCTCTCGGCCTCCTCTCGATCTCGTTCCCGGTCAGAATCCCTGCCCCTATCACGATCCCGGACCCTTTTTCTGTCCCTGTCCCTGTCTCTCTCCCTGTCCCTTTCTCTGTCCTTGCTTTTATCACCGCTTGATTCCATGCGGCGTTCAGACTTGGATTTCATATTGACATCTTCTCTTGCCTCTCCCTCAACAGCCATGCTCTTGGACTCATC
>V300016263_L3_WHPEAkcfEAAARAA-541_1_paired_trimmed_paired_merged_contig_11636
GAAGAGGATGCTGCTGCATTGATTAAGGTAGGAATCTCACAAATTTTTGCTTGTATACCATAATTCATAAGTTTTTTCTGGTGTCTGAACATCCAAGGACCTGTTGAACCATACAAGATTTTACTGCTCGTAGATTCTCAAAGTTAGCTTCAGTAACAGTAAGTACTGGTGTCTATATTTGTTGTCTGGATATGGGTTGCTCCAACTGATTCTCTGACCAATTAAACAGGAAAGTGGAACTGAGAAGCCTGTTGTTGCATTTATTGCTGGATT
>V300016263_L3_WHPEAkcfEAAARAA-541_1_paired_trimmed_paired_merged_contig_11637
AGCTTCCCGAACCTCGCTCCCGCGCGCCGAACCAGTCATGCAAATCCCCAGCCAGTTCTCAAGCCTCCCATCGCCGCCTCCTCCTCCGTATCCGAACCAGTCATGCAAATCCCCAGCCAGTTCTCAAGCCTCCCATCGCCGCCTCCTCCTCCGTATCCGAACCTGGTTCGGAACCACATGCCCGGAAAATCAAGGGCAGCCCTCAGCTGACTCGATGGTCCCGGGCACGGTCCGTACGCTCCGGTCGGAAATTGGACCGCGCTGGTCAGAGGACCCAATTGCTGGATCCGAACCCTCCGCTGCAGTCTACCGACCGCGTCTCGTTAGATCCCGATGATAGTACTGCATCGGGAAGTGACGATAGCGACGATGGCATGGAGATGACGGCAGGGAAGTCGATATACATGGTTTCTGACGGAACTGGGTGGACGGTGGAGCACTCCGTCAACGCTGCGTTGGGGCAGTTCGAGCATTGCTTGGTCGACCGGGGCTGCGCCGTCAATACCCATTTGCTTTCCGGGATTGATGATGTAGAGAGGTTGATGGAGATTATAAAGCAAGCAGCAAAAGAAGGTGCTCTGCTTGTGTACACTTTAGCTGACCCGTCAATGGCGGAGTCTGCTCGGCAAGCATGTAGGCACTGGGGCATACCAACGACAGATATGTTGGGCCCAATTACAGAGGCCATTGCTACCCATTTGGGTGTTTCGCCCTCCGGCCTCCCTCGTGGGGCCCCAGGCCGGAGCTTTCCTCTCACCGATGAGTACTTTTGCAGGATTGAAGCCATTGAGTTTACCATCAAACAAGATGATGGGGCATTGCCCCAGAACTTGCACAAGGCTGACATTGTTCTTGTCGGTGTTTCACGAACTGGGAAGACCCCGTTATCGATTTATCTTGCGCAGAAAGGTTACAAGGTTGCAAATGTGCCTATTGTGATGGGGGTTCAGCCGCCAAAGGCCCTTTTTGAGGTTGACCCGGAAAAGGTTTTTGGTCTGACTATCAATCCTCTAGTGTTGCAAACAATTAGAACAGCAAGAGCTAAGACTCTGGGGTTCAGTGAAGGAATGAAGGGTAACTATTCCGAGATGGTTCATGTCAAACAGGAGCTGGAGTTTGCTCGAACGATTCTTGCACAGAATCCTGTATGGCCAGTAATTGAAGTAACAGGAAAAGCAATAGAAGAAACTGCAGCTGTTGTATTGAGACTTTATCACGACCGAAAGCACAAGTGCTCTATGCCAAGAATATCGAAACGCTACTAGAGATGGAAATTTTGAACCTAGGAATTAACATCCGAGCTGTCTGCAATTTGTTATACCAAAATATGAGGTAAAAGTATGCTGAATGGCGTGCCTCTTTTATATTTATATACCCGCGATACATACATAAACATATACAGTCTACCACTACAAGAATATATTTGTTGTAGCAAAATATGAGGTAAAATATGCTGAATGGCATGCCTCTTT
>V300016263_L3_WHPEAkcfEAAARAA-541_1_paired_trimmed_paired_merged_contig_11638
GGTATATAATATAAAAGAGGCATGCCATTCAGCATATTCTTACCTCATGTTTTCGTACAACAAATATATTCACGTATAGGTAGCACTATATATGTTTGTTTATGTATGTATCACGGGTATATAATATAAAAGAGGCATGCCATTCAACATAATTTTACCTCATATTTTGGCACAACAAATTGCAGACAGCTTGAGTTACTTCCTTGGTTCAAAATTTCCGTTTCTAGTAGCGTTTAGATATTCTTGGCATAGAGCACTTGTGCTTCCGGTCGTGATAAAGTCTCAATACAACAGCTGCAGTTTCTTCTATTGCTTTTCCTGTTACTTCAATTACTGGCCAGACAGGATTCTGTGCAAGAATCCTTCGAGCAAACTCCAGCTCCTGTCTGACATGAACCATCTCGGAATAGTTACTCTTCATTCCTTCACTGAACCCCAGAGTCTTAGCTCTTGCCGTTCTAATTGTTTGCAACACTAGAGGATTGATAGTCAGACCAAAAACCTTTTCCGGGTCAACCTCAAAAAGGCTCTTTGGCAGCTGAACCCCGATCACAATAGGCACATTTGCAACCTTGTAACCTTTTTGCGCAAGATATATTGATAATGGGGTCTTCCCAGTTCGTGAGACCCCGGCAAGAACAATGTCAGCCTTGTGCAAGTTCTGGGGCAATGCCCCATCATCTTGTTTGATTGAAAACTCAATGGCTTCAATCCTACGAAAGTACTCATCGGTGAGAGGAAAGCTCCGGCCTGGTGCCCCACGAGGGAGGCCGGAGGGCAAAACGCCCAAATGGGTAGCAATGGCCTCAGTGATTGGACCTAACATATCTGTCATTGGTATGCCCCAGTGCATGCATGCTTGCCGGGCAGAGTCTGCCATTGACGGGTCAGCTAAAGTGTACACAAGCATAGCACCTTCTTTTGCTGCTTGCTTTACAATCTCCATCAACCTCTCTACATCATCAATCCCAGAAAACAAATGTGTATTGACGGCGCAGCCCCGATCGACCAAGCAATGCTCGAACTGCCCCAACGCGGCGTTGACAGAGTGCTCCACCGTCCATCCAGTTCCGTCAGAAACCATGTATATCGACTTCCCCGCCGTAGTCTCCGCGTCATCGTCACTGCCGTCACTTCCCGATGAACTACTATCATGAGGATCTAGCGATACGCCGTCGCTGGGATGCAGCGGAGGGTTCGGCTCCAGAAATTGGGTCCTCTGTCCCGCGCGGTCCAATTTCCGACCCGAGCGTATGGCCCGTGCCCGGGACCATCGTGTCAGCTGAGGGCTGCCCTTGATTTTCCG
>V300016263_L3_WHPEAkcfEAAARAA-541_1_paired_trimmed_paired_merged_contig_11639
ACGCCAATGAAGTTTGCACAGGTACCTTCAAGTTAAGCACTTCATGTCAATATGAAATATAGCTACCGCGAAAATTTACGTTCTACGACACATCAAAGGACTCTGTGCATAAATTGGCAAGGGGGAGGTGGACCTAGGTGTTTAAAAAGACCAGACGCTACTCTCTACTAATTTACATAATAACACAACGCCTCTGAGAAATTCCACCGGGTCCATAGATTTCCACGACGATATTGTCACCAAAAGTTTTGGGTACCTTCGCTGGTTTTGCCGGAGATCCAGGATAGGAAATTCTGACTAGGTAAAATAAACAGAACTTACTGTCGAGGTACTGGCTGTGTATTTGACTGATTACTTTGCCCGTAGAACCCCATACCCAGTGGCCGATAATAACCCCCAGTGGCCGGCTGCAACTGCTGCTGTTGTTGCTGCTGCTGAGGCTGCGATTGCTGTTGCTGTTGACTGGGCCTCGACATGCTCATTGAAATATGTGGAGGTATGGGGGGTGGAGGCGGTAAAGTATTTGATCCATATCCGTAAGGAACTCCACCCACCATAAGACCAGTGGATTGGACGTATTGATTCGGTGGTGGAGTTGCAGTAGATGGTGATGGCGCTGGAGGTGGTGGTGGTGGACCAAAAGGATTTTGCATCTGGTTACTTTGGGACATGGGCTGCATCGTTGCTGGGGACGCAATTGGAACACTGGTCATTGCCTGCTGGAGAGACGTAAAATAGGCTGCATTGCCGCCATCAGGATTGTTAACATCAGACATTTGTTTCTCAAGCTTGGGCCGTTTTTCTGGAGGAAACATGGATAATCCTGATGTAAATACAGCTGAAGTTAGGCTACTGGTCATCGAGGCAGCTTCTTCAGCAACAAGAGATGAAAGAACAGACGTTAACATCTGTGCAGAAGATGTAGACGCAGCAAGCTTAGCAGCAACAGCAGCTGCAGCTGCTTTCTTGTTCTCTTCATCAGTAATTTTGACAGGGGCAAAAGAAACCACGGCCTGCGTTGGAGGATGAGGTGGGATGCCAGTTTGTTGACGTAATGGTATATTTGGTTCTAAATCCCTGGTAGATTCAGGTGTCATGTTAACGATATTGCTTTCGGGGTTCAGTCTCTTTTTAATATTACCTACCCTCTCAATCTGATGTCGAGCAACCTGCAATTGAGTGCGAACAACTTCCAGCTTTGATTCTTGATCCTGGAGTGCTTCTTTAAGCTGCAAAACCAAGGTAGATCTTGTTGCCTCCGAACTTTCAAGCTGCCCAACAGATTGATTAAGTACATCTTCCTGCTCTTTCAAATCATCCAACAATGTGGATCCCGGCTGAGTTCCATGAATCAAGGTGTTTTCAACATCTTCATCAATTTTACCCACATAAAGTACAGCAGCACTACACTTGTTTAAAGCAGCTTCTTCGGTAAGATGTTCATCAAGAACAGGTTGAAATGCGGTAAGTATTTTTTCTGGCAGACCTCCAACAGCCAATTTAAGTCTAACTGAGTGTGCATCCCTCTTCACTATCTTGATAGGATTTGAACCCTTTCCATTGCTTATAGGTGGAGCGGGATGATTGTTTCCCATCATGTCATCTTTAAGACTCTGCCCTCGAGACCCAAAAACCTTCCTTTCTTCCCATATGTCAACCAGTCTTGTGGCAGCTTTCTTTACATGTTGATCACCATTTTCATAAACATACTTGAGAGCTGCAGGAAGGACCTTCCAGAATTCATTCACAAATTCACTGCCCTTTCGCCTACTGTTTTGCAATATGTCATTAGCCAAATATAGACAAGCCACACGCTGATCTTTCTGGGCAGAATTAAAACATTTATCCCATGTTTCAACAATTTGCCTTGCTTTCTTTCGGTGAGAAATACACCAATGAGACAGAGATTCAATGCATTGTTGTGAACTGTTGAGTTTCGAAAGCTTGTCAGCCAATATCTGTCCGTCAAATGCTTCAACGTTACTCATTATGCTGTTGCTCAGTTTTTTACATCCC
>V300016263_L3_WHPEAkcfEAAARAA-541_1_paired_trimmed_paired_merged_contig_11640
CAAACAAACCCACAAGCAAGAAGGGCACTGAAGTGTTCATAATATTATTACTTTCAGGCCATAGATTCTTGTCTTAGTATTATCATTAAATAAAACATCACATATATATTTATGCATATATTTTTAGAGGAAGTCCAAGTCTAACTCCTTGCCTAAAGATCATCACTGAGAAAACACATTAGAACATGAGCAGTTAAGTCTCTGAGGAATATATATATAATTATAAGTGACCGTAATATAAAACTTAGTGGCGATTAATCGTCTCTCGGATCACGATCAAGCAAGGCGGAGATCATGTAGATGAGTGATGGAGGAGCCGAGCGAACTTCCTCTGTGGTGGTGGAGGTTAGGGTGGTGGAGCTGGTCGGAGTTGCGGTGGAGCTGGAAAGTGTACAAGTTATTTGCCCCATTTGCCAACGCAAGTGCAGATTCATAGTCTTCCTCATTGTTCACATAACAATATTGTGGATTCTCACTGGCAGCTTCATAGCCATGCAGCATGTTTCCTCTTCTTTCCTCCAAGTTCTTAACCTTCTTCTTGGTGGTCTCCGTCTGAGTTTTGATCACATGGTACT
>V300016263_L3_WHPEAkcfEAAARAA-541_1_paired_trimmed_paired_merged_contig_11641
AAATAGCCATGCAGCATGTTTCCTCTTCTTTCCTCCAAGTTCTTAACCTTCTTCTTGGTGGTCTCCGTCTGAGTTTTGATCACATGGTACTTTCTTTCACGTATGGCATCTAAGGAAGATTGCATCTTATCCTCAAGAGAACGGAGATCGTCATAGCTCAGACCATTTAGATCATGGCCCAACCTCTGCCTGATCTCTCTCCTCAGCTTATTGTTGATCTCTTTCAACTTCCACAAGGTGTCTTTCATCGACTCGTAGTGTGTCCTCCATAGATCGACCCCCATAGTTTTCTGATAGTCGTCGTACATCCTCTTGGTCGTAGTGGTAGGGCTAATATACTCGTGCATTTTACTAGTGTTGGAGAGCATGATGAGGGAGACCTTGGCATCACAGAGAACGGTAAGCTCCTGAGCCTTCTTGAAGATCCCATTTCTTCTCTTGGAGTAGGTCACCTGCCTGTTGGTCTGGTTTTCGATCAGCTTGATCTCAATCTTTCCACGACCCATAATCTCTCTCTCAATTTTCTTACTTTTTTCTAGTAATTTTCAGATCTTGTTTTAGTTGATTTATCAAAGAAATGGGAAGAGGGTTGGTTGTATTTATAATGGAAGTCATGTGATGGATGAAGAAATGGAGAGGAAAGCAGAAGGGTTTCTATATCGGGAAAGTGAGATGAAAAGTTAAGTTGTAGTCTAACCAGGAATGTCTGCTTCTTAAACTGC
>V300016263_L3_WHPEAkcfEAAARAA-541_1_paired_trimmed_paired_merged_contig_11642
ACGCGGGTTTCGAAGAGGCTTGCTTAGCGGTTTCGGAGGAGCCGGTGAGCATTTGGACGACTTGTTTAAAAGAGGAGGTGTCAGCTTGGACAAAGGTGGTCGGGTACGGGTTGGCGGGTTCGGATCTGGTGTAGGGTATAGAAGGATGGGGAATCGGGGTTGTTGGCGGAGCTCCGCCGTTGAGGTGACGGTTGTTGGAGCTGGTTGTGCTGCTG
>V300016263_L3_WHPEAkcfEAAARAA-541_1_paired_trimmed_paired_merged_contig_11643
ACGTCGTCGGGAACAGAGGCAGCAGTCGGGGCTCAGATTCCCGTGGCGTCGTGCTCGGCGACGGGTGCAAGTAAAAACCCTTTTCTTTAATCGCCTTCTCTTCCGCCTCCCTGTTCAAATTCGAACACCCATTTGGATTTGGGCCGTAACTCGCCGTCCCGGAGCGGTCAAACGGGTCGGGTATCAGCGGCGTGACCGGGCTGAGAACCAGAGCAGGAAAATCGAGGATGCTCGGAGATAAAATCTCGGGATTCCGCGGCGAGAATCCGGAAGCTGCGGTGCTGGAGACGGGGATTAACGGGTTAATCCGAAGGTTCTTGAGGGAGTTCCGGCGCTCGTAGAGCTTGAAACCGGATCCGGATTGTTGCTTTGTGGGCGTGGATTTGATTGGTGGGATGTGGGTTTTCGGGTGCGGGTCGGACGCGGGTTTCGAAGAGGCTTGCTTAGCGGTTTCGGAGGAGCCGGTGAGCATTTGGACGACTTGTTTAAAAGAGGAGGTGTCAGCTTGGACAAAGGTGGTCGGGTACGGGTTGGCGGGTTCGGATCTGGTGTAGGGTATAG
>V300016263_L3_WHPEAkcfEAAARAA-541_1_paired_trimmed_paired_merged_contig_11644
ACGCGGGTTTCGAAGAGGCTTGCTTAGCGGTTTCGGAGGAGCCGGTGAGCATTTGGACGACTTGTTTAAAAGAGGAGGTGTCAGCTTGGACAAAGGTGGTCGGGTACGGGTTGGCGGGTTCGGATCTGGTGTAGGGTATAGGAGGATGGGGAATCGGGGTTGTTGGCGGAGCTCCGCCGTTGAGGTGACGGTTGTTGTTGGAGCTGGTTGTGCTGCTG
>V300016263_L3_WHPEAkcfEAAARAA-541_1_paired_trimmed_paired_merged_contig_11645
AACATTTCTTACCAAACAAAAGACAGTAAACCAAAGTCTCATCTCATCAAAACTCTCTCCCTCCCTTCTTCCCTCCCCCTCTCAATTTTCTCTCATTTTCTTGCACTTTCTCAGCAACCAAACAGAAAATAAATCAGAGAGCCCATCAATGGAATCCTCACCCAGGCACCACCAACAGGATAACCCAACTCCATCTTTGCTTCCCTCCCCAAATAGCCACAGCTCCAACAGCAGCACAACCAGCTCCAACAAC
>V300016263_L3_WHPEAkcfEAAARAA-541_1_paired_trimmed_paired_merged_contig_11646
CGAGGGTTTGCCTCGGAGAGGATCCAGTTCCTAACAATCATAAGCAGCGACCCAACTGGTTCGAGCTCTTTTTTCTCATCCCCTGCAAAGTGAAGAAAAAGTGGTGTGAGCCACCGTCAACTCCTCGTCTTTCTCCCCCTAAATCCACTTTTACCATGACTGAGTTGCAGTTACAGAGTGTGTCTGGCTCCGAGTTGGAGTTACCGGAATCGTCCAGGGGAAGCACAAAGAAAAAGCATAAAAACAATCACGAGGTGCTTTTGTGCTGGAGTTTTCCCCGCCATGGCTGGTACAAGCTCAACGTCGACGGAAGTTACCGCTCGGGGTGTATAGCAGGCGGCGGCGTGATCAGAAATCAAGACGGAGAATGGCTGACTGGGTTTGCTGAAAATCTGGGAACGGGCAAGAAACCCATTGAGGCTGAGGTCTGGGCATTGTACAGAGGCCTGGAGCTTGCCTGGAATTATGGGTGGTACCCAATTGAGGTGGAAACCGACTCAGCCATGGCCGTGACGCTTGTGTTCAGCCCGGTTCAGTTGTACCCGAAACACCCTCAGTTTAATTTGATTCATAAGTCCCTGAATCAGATTAGGAATAGCGAAAATCTGATTAGGAATTGCCTGAATCTACTTAACCAAATCCAAAACTACTCCCTGCAGCATGTGTACCGGCAAAAAAATAGCTTGGCTGATTTTTTGGCCAATTTTGGACTGACATTGGGGTTGGGTTGCCATTATTTCGATGCTCCGCCGCCTGGCTGCGAGGCGGTTCTGGTCCAGGATATCTGTAGGGTGGCTAAGCCCAGGTCTCTTCTTCCCACAGTTATAGAATTCAGAGGAGTAAAGAAATTGGAGGAACTGGATATTCACAAGGATGATGCTGCATCTTTGACATTCACATGGAAAATTGACAACTTCTCTCAGTTAAATGCCGTCAAGCATTACTCTGGTGTCTTCGTCGTCGGTTGTTTTGAATGGCGAATCCTTATGTATCCGAGGGGGAAGAATGGCGTACGCTCCTTGTCGGTCTATCTGGATGTTACTGGTTCTTCAACATTACCAAAAGGGTGGGCTAGATATGCGCAATTCAGCTTGAGTGTCGTCAATCAACTTCAAAGCAGCAAGTCGATAACAAAGGATACTGGACACGTGTTCAC
>V300016263_L3_WHPEAkcfEAAARAA-541_1_paired_trimmed_paired_merged_contig_11647
AGGGAGATTGGGAAGCAGCTGTTGTTCCAGGGGGAGTTGTAGTGAGGGGGAAGAGGAGATCACGGGGAACAGGGAGAGAAGCCACCATGTATTTGTATATCATAGCTTGTCTCTCAAGCTCCTTCCACTGTGCATTTGTGAAAGGAAATCCAAACGACGTCGTCATCCCTCCTGCAGAACGAGTGTTTGTTCGAATGTCAAAAGGCTGCAAGTTTCTTAAAACTGCACCACCGCCACTCGAAGAACCAGTACCAGTACCAGCAGCAACGACATCGTCGTATGTAGGAGGAGGCCTGTTACATGTGGGGCCACCAGCAACAGGAACAGGTGTTGTGTCTGATGATGGAAATGGACGGCGGTGATTATCATGATGGACCATCATCATCTTCTTCTTCCTTGTGTGAGACGCCAAAACACAAAACCCAAAATCTTTCTTCTTTCTTTCTTTCTTCACAAGTTCACAACGACTTTTCCTTATTTGGCAAACTTCACTTCCATCTATCAATCTGCCGACCCAACTTTTTGATTTCTGCTTCTTCTCTCTGCTGCAGCAAGAAAGCTTTATGCTTGATGCTTATTTATCTTCTCTCTCTCTCCTCACTTTCTCTCTCCTCTTATTACTAACTTCAGCTCTCACGAACTGTACAAATCAAATGAGGTAAGAAAATCCGTATAATTTTAAAACAGGACACCCAAAACAAGCAACGGTGCTTTCGTAATACTTCCAATGCCCCAGAACCAGAACTACTAATCTCTCTCTCTCTCTTTCGTAATACTTCCAATGCCCCAGAACCAGCACTACTAATATCTCTCTCTCTCTCTCTCTCTCTCTCTCTATACATATATATATATCTATACCCACTTGCCCAATTTGCCCACATTTGCTAGCCTTACCCATTTCTCTCTCACACCCAATTTCAGTCACAGAGACCACTGTTCTTCCCGAGACCTTAATCAAATTACCGGGCTTTTGCTTAATTGATACCTACACTTTGTCCTAGTTGAGAACTTTGAGCAATTTGTCACGGAACTGAGCTCTGTTTCAGTTCAATTTGCCGCCCAATTCAATGGACCCAACCGGAGCAACCGTACCCGGATCCACTTTACCGGGACCCGAGCTCGAGTCCCTCCAATTCCGGGAAGAAATTCACCCACTCATGACCGTGACGCCCGAGAACGCCAGCTCCTTCACCGCGCTTCTAGAACTTCCGCCGACCCAAGCCATGGAGCTCCTCCACCTCTCGCCGGAATCCGACTCTGCTCCGCCGCTGGCCGGCGTCTCTGCCGACCCCCAACACGCGCCCTACGTCCAGCTGCCCCCTTTCAATTCCAGCCTAATTTTCCCTACCAATTCCGCTCTAACCGAACGCACCGCCAAGTTCTCGATCTTCGCCGGCGATGGCTCGCCGGACATTAGCTCCGTGCCGTCGAACTCCGGCGCCGAATTGGAGAAGGTGAAGACCGAGCCGGCCGAGATCGATTCGAACCCTAACTCGTCGCAGCTGACGCTCGACGAGACCAAGAACAACCAGAGGAACTCGGCGAAGAGAAAGGAGCGAGAGAAGATTAAAGCCCCGACGAAGAAGTGCAAGACCGAACTCAAAGAGGACGCCGAGAAGATGCCGTACGTTCATGTCCGAGCTCGTCGCGGTCAAGCCACAGACAGCCATAGCTTAGCTGAGCGAGCGAGGAGAGAGAAGATTAATGCGAGGATGAAGCTGCTGCAGGAGCTGGTCCCAGGATGCAATAAGATTTCAGGAAAAGCATTGGTTCTAGACGAAATCATCAATCATGTGCAGTCCCTACAACATCAAGTTGAGTTCTTATCAATGAGACTTGCAGCAGTCAACCCAGGAATTGATTTCAACCTTAATAGTATTTTGGCTGCTGAAAGTGGACCTCTGATGGAAAGTAACTTCGCCGGTATGGTTACACCTCTGATGTGGCCGGAAGTCTCAATCAACGGGCACAGACAACCGTTTCAACAGCAATGGCACTTAGACACGCTTCAGCAGCCAGGTTGGGGGCGGGAAGAAGAAAATCATACTTTCATTACCCCAGAACCCCCCCTCATCAGTTGCGACTCTTCAGCAAACTCAGAAAATCTGCAGACAAGTTACTTGAAGAAGGAGATGTGAAGACGTAATTGAGTTGTACTAGTAGAAATGTATATAGAAAGTATAGTATTAGCAGTTAGCAGGAAGTGGAGGAAATTCCTCAGTATTCATGGAGAGTTTCGTTGTTCTTCGATTTTCAGGGACAGTTAAGAATATCCCGATTTCCCTCGCCTCAAGAGGAAATAGATTTGGTATGTTTATCCTTATTAAGTATAACTATATATATATATATATATATATATATATATTACTAACTGTGAGGGTCATTGAATCTAATACCTATTTTTTGAACTGTTTGATTTGATTCCGATTGTAAAATCATTGAAGGAACCCTT
>V300016263_L3_WHPEAkcfEAAARAA-541_1_paired_trimmed_paired_merged_contig_11648
TCGATTCGACCTCTCGTAGGCATGAACCTGTTGTTTTATTCAAGAAAACAGAACAACATTCAGTGAACTTTAAAGCAAAACGACATTTAGTTACAATGGGGAAAATTAATTCATCATTCATAGACACGAAGGACAACTTAATAAAAACATGCTTGGAACGGAACCAAATGGTAATGCGGTGAAACTAGTTTCAAGATAAGGTCATTACATTTAAAATAAGTTTGTTTTACATTTTAGTAACCTGGGAACCAATGACTGTTTAATTTCACATTAACTTTGGGAACCAATGACTGTTTAATTTCACATTAACTTTGTTTACACAAGCTAAAAACATAAAATGCAGTTTTTTTCTAGCTTTCTATCACTATCTGGTATAAATGAAAGACTCTATGGAAGGGCCCTTATACCACTTCTCACCAAAGTTTCTGACTATAAGAAAGAAACCTGTTACCCATCAAAGATTGTGGCAATAATGTCACTTACATGTCCATTGAACACTATATCGACGCCATAGGAGTACAGTAGCTCTTCC
>V300016263_L3_WHPEAkcfEAAARAA-541_1_paired_trimmed_paired_merged_contig_11649
TCGATTCGACCTCTCGTAGGCATGAACATGTCCATTGAACACTATATCGACGCCATAGGAGTACAGTAGCTCTTCCATTTCCATCCTCATACAATCTGCCTCCCTATAATGGGCCTCATAGGTACTATACCAGGGTGGATGCCAAGTAGCTACCAGCCATGGAGTTATGGATCTGTCCACATTAGCCAAATCTTGCTCCAGCCACTTGTATTGCTTCCCTGATTTGCTAAAGTCAGTGTAGGCTCCAATCATTATAAAATGAATCCCCCCTGCATTAAATGAGTAGTAGAATGTGGACGAGGATCCACTTTCTTCAGATGGGAATGCAAACCGAGAGCTATAAGCCTCAAATGTCTTATTTTCAGCCTGTTCTTCTATTTCATGGTTCCCTTCAACCACCATTATTGGAACTTTGGAAACTAAACTCTGCATATACCTTCCCCAGTAATCCCATCTAGGCTGATAGGTCTCATGTATCGGAGAGTTTGGAAATGAGCAAGAATAACAGTCGGATCCAGTTCCATTTGTCAGGTAGAGGTTTGCATATGTAACATCACCAATCAATAGAACAAGATCAGGGTTGTTACTTGTCAAGTGACTTATTGTGGTAGTTGTGTTGTAAGTAAGGCCAAGGTCTCCCACAACTGCTATTCTCTCTGGGTAGCTCCGAGGACCAGAAACTGGCATGGTCCTGAAATGGTGGATTTCACTCATTGCAGGTATAGAAGGATCCCCACATTGATAAAAATACACTGTATTCGGTTTCAACCCTGTGAGACGAACATGGTGGATGATTCCGGAAGTGTAATTTTGGAGGCCTTCAAAAGGGTAGAGCTGATTGTAAACAAGAGAATATCCTGAGGCTTCATTTGTTGGTGGATACCTCAGCTCCGCATATTGAACAATGCTTTGCACACTTTTGGGGTCCAATGGCTTTATGTTGTCTCCAATCTGATACTCCCCTGTTATCCAGGAGATCCAAACGGAGTCGTACTCGGCGGAGAGGGAGACGGAAATCTGCTCGGGCTCAAACCCTTTAACCCGGCGATGGACCCGGTGATCATCATCAGGCAAATCGACGGCGTTGCCGCGCAAGCTGGGATCAAATGCGACGGTGAGGGGCTCGAAGGGGCCGTCCAAGGTGGTCGGGATACGGGCCTCAACGGGCCAATAACAACCAACAACCACCGCAATCAAACACGTTATCGCAGCAACTGCAGGAAGGGAGGAGCACGGAGAAAATGCCATTTCTGTCAGGGAAAAAGACGCATTGCTTTAGGTCTCATCCGCCTTTGGAGCGCGAAGATATATAGGGGAAGGTATAAAGAATATGGAATAATAAAGGAATATTTCTGGATTCTGATGGTGACGTGGCGGGGAGGCTTGCTTTTTTACACCGA
>V300016263_L3_WHPEAkcfEAAARAA-541_1_paired_trimmed_paired_merged_contig_11650
CTTGCTAGATTATAAACAGTGTGTAATAACTTCAAGTCATTATTTCAGGTCTCAAGAATATACATGGCCACATTTCTTTTGGTGGGTTTCTATTGCCGAATTTCGTTTCAAAAAGCAAGGGTACAGTTTTAACCAATATAATTAGCAAAGACGAACAGAGTTGCCACCCAAGTAATGGGTCAATTCAGCTATATACGTCTGTAAAGTACTTGTAATGAAAATAAAATTACAATCGACCAAAAAAGTAATGAATGAACACAACAGGAACAGAAAGCCTCCAAAGGATGCTCCACGTGGAAATCACGAAGTGAATTCTAACATACCTTACAACTCCTCCTACAGTAGCCAGGAAGCTCAGGAGTTCCAACCATATACTCTTGGTTCTTGGTGCATTCCCCAAGGGCAGCCCATCTCTCACAACTCTCATTCAGATCTCCACAGTCCCCACCGACATCCAAGTTCTTGTCAAATGAGTCAACATGAATCCACTTTGTTGCTGACCATTTCTCACCTTCAATCACTGGGCAACCGGCATGGAGACTGTTCGGGTCTGGAACAGCATGTGGGGTGAGACTGAAGAAAAGAAGGGCATCTCCACGTCGTGGTTTCACTGCAATTCCTTTCTTTGCACACTCAGAGAGACTGTGATCTATTTCTGCAGCCTTACGGCGTGAAGGTATCTCTGCTTCAGGGAACACAGTTTCACCACCTTTGGCCACATCAGTGAGATACATCAGTACAGTTGCTATGCGGTGTCCACCCCTGGCAATATTGACCTTGTCGACAAAGTAATCGTAGTGTGGTTCATATTTCTGCCCAGGCTCATACCTCAATACTTGTATGTCTTCTCCATTTTCTTTTGGAAGAAATGTCCATGTTGCAAGCTTGTCCTCAATACCAGCAACAATAGGATCCTTGGCCTTGGGAATGAACATGCCGGAGCTGGTCCGCACCTCGCTGAGCTTGCTCTGACCGGACAAGTTATCCGCGACGGCGGATCTCTTGAGCTCCGATTTCGCGATGGAGATCAAGTGATCGCACTCGGCGTCCGTCAGCAGGCCTTCGTACACGAAAGCTCTAGGGTTCCATGAGATCTGTTTGACTTTGGACGGATTGACGGTGAAGGTGCGGGAAGCAGAGGAGGAGGAGGAGGTGGAGCAGATTGAGAGCAGGAAGAAGAAGAGGAGGAGAAGCTGAAGGCAAACCCTAGTCATCATAGCTCGGTCAGATTTTCTCAAAATCTCTCAGATGGAGAGAGAATGTGTCAATGTCAAATTGTCAACTGAATTTGTTTGTTGTTTTGGAATAATCCTAATTCTAATCTCAAATCTCAGTGCACTGCGGTTGCTGCTGCTGCTGTTAACTAA
>V300016263_L3_WHPEAkcfEAAARAA-541_1_paired_trimmed_paired_merged_contig_11651
GGGAACTGGGTGGTAAGAGCTTCAACTCTTGTCTGCAGATCGGACACTCGATCCTTTAGAGAGAACTCCGGGGAAGCTACAAACTTCATAAAGTCTTGAAGCTTCGGTCCTGGAACCATGCGTTTGGCATCTATTGTTATCTGCACGCCCTCATGAATGTGGTCGGCAACTGCTACGAATTCTCTCTCTGTGAACCCTCTCGTCGTCATGGCAGGCGATCCAATGCGAATGCCGCCCGGCACTACAGCACTCTTATCACCGGGTACTGAATTCTTGTTAAGGGTGATAGAAGCCATGTCAAGAATTTTCTCTACTCGAGCTCCATCAATACCTAAAGGCCGCAGATCCACAAGAACCAGATGGTTATCGCTTCCACCAGAAACTAGTTTGTATCCAAGTTCAGTCAATCGACTTGCAAGAGCCCTACAATTAGAGACCACCTGGTTCTGGTAAGCCTTAAATTCTGGGGACTGTGCATACTTCAGGCAA
>V300016263_L3_WHPEAkcfEAAARAA-541_1_paired_trimmed_paired_merged_contig_11652
TCCCTTTGACTACTGCGACATTGTGACAACAACAACACACAAGTCTTTAAGAGGTCCAAGAGGTGGGATGATCTTCTTCAAGAAAGATACAGTTCTCGGGGTTGATTTAGAAACTGCCATCAACAATGCTGTTTTCCCAGGTTTACAGGGTGGTCCTCATAACCACACTATTGGGGGCCTTGCAGTTTGCTTGAAGTATGCACAGTCCCCAGAATTTAAGGCTTACCAGAACCAGGTGGTGTCTAATTGCAGGGCTCTTGCTAGCCGATTAACTGAACTTGGATACAAACTAGTTTCTGGTGGAAGTGATAACCATCTGGTTCTTGTGGATCTCCGGCCTTTAGGTAT
>V300016263_L3_WHPEAkcfEAAARAA-541_1_paired_trimmed_paired_merged_contig_11653
GTCTCATGGTTTCATGACTCCTAAACGGCGGGTATCAGGCACATCCATATATTTTGAGTCCATGTCTTATCGACTCAATGAATCCACAGGTCTGGTTGATTATGACAAGCTTGAGGAAATGGCTGACCGATTTAAACCAAAACTCATTATTGCTGGGGCTAGTGCTTATCCTCGAGATTTCGACTATCCTCGCATGAGGAAGATTGCGGATGCTGTTGGTGCTTTTCTTATGATGGACATGGCTCACATAAGTGGGCTTGTTGCTGCTTCTGTGCTTGCAAATCCTTTTGACCACTGCGATATTGTGACCACAACAACACACAAGTCTTTAAGAGGCCCAAGAGGTGGAATGATCTTCTTCAAGAAAGATCCGGTTCTTGGGGTCGATTTAGAATCTGCCATCAACAACGCTGTTTTTCCAGGTTTACAGGGTGGTCCTCATAACCACACTATTGGGGGCCTTGCGGTTTGCCTGAAGTATGCACAGTCCCCAGAATTTAAGGCTTACCAGAACCAGGT
>V300016263_L3_WHPEAkcfEAAARAA-541_1_paired_trimmed_paired_merged_contig_11654
TGGTTTCATGACTCCTAAACGGCGGGTATCAGGCACATCCATATATTTTGAGTCCATGTCTTATCGACTCAATGAATCCACAGGTCTGGTTGATTATGACAAGCTTGAGGAAATGGCTGACCGATTTAAACCAAAACTCATTATTGCTGGGGCTAGTGCTTATCCCCGAGATTTTGACTATCCTCGCATGAGGAAGATCGCGGATGCTGTTGGTGCTTTTCTTATGATGGACATGGCTCACATAAGTGGGCTTGTTGCTGCCTCTGTACTTGCAAATCCTTTTGACCACTGCGATATTGTGACCACAACAACACACAAGTCTTTAAGAGGCCCAAGAGGTGGAATGATCTTCTTCAAGAAAGATCCGGTTCTTGGGGTCGATTTAGAATCTGCCATCAACAATGCTGTTTTTCCAGGTTTACAGGGTGGTCCTCATAACCACACTATTGGGGGCCTTGCGGTTTGCCTGAAGTATGCACAGTCCCCAGAATTTAAGGCTTACCAGAACCAGGT
>V300016263_L3_WHPEAkcfEAAARAA-541_1_paired_trimmed_paired_merged_contig_11655
AGTTTGTTGTTACAGACAAAGGGCTTCCCTCGGATCCATCATGGGCAGGAGGTGATGCCTCAGCCTTCACAGCTAAAGGATAGATATCCAAGTCAGCTACTTTCAGTAACTCTGTATCCTCAAACTTTGAGAAGTTAATTCCAGTTCCAGGGGGCTGCCTGAACTTCTGGCCCAGACCTTGTTCAAAATGTACTGTCAGAGGTGGATGAAGGTTAAATTTCATTGGTGTTAGATTACAGGCCTCGCCTTCTTTCGCAAAGAAGATAATGGTGATGCTCCCAGCAACAGTGGCATCAAAGCAAAGGACAGGAGGAAGCATAAAAAATAAAAAATAAAAAAAAATCTGATAATCGAATAAT
>V300016263_L3_WHPEAkcfEAAARAA-541_1_paired_trimmed_paired_merged_contig_11656
ATGGGCAATGAAAACTGATGTTCGATTAGTTGCCAAGGACTTCAATGCGGTTAATATTTCTGCTTCTGTGGTGCTATCTAGTGCACTTGTAGCTTCATCACATAAAAGAATTGGAGGTGCTTTCAAGAATGCACGAGCCAGTGCCACACGCTGTTTCTCACCACCACTTAACTTGAGCCCTCGTTCCCCTACGACAGTAGAATACTTGTCAGGGAACTTCATGATAGTGTCATGTATTGCTGCACGTCGAGCTGCATCATAAACCTCTTCTTTTGGTGCTGAAAGATTACCATAATGAATGTTGTGAAATATTGTGTCATTGAATAGTACTGTATCTTGGGGCACAACACCAATGGACTTCCGTAGACTCTCAAGTGTTACATCCTGAATATCTTGACCATCTATCTTTATACTTCCAGAATGGGTGTCAAAGAACCTGAAGAGCAATCTGAGAATGGTGGACTTGCCACTTCCGCTGGTTCCAACGATGGCCACACTCTTTCCAGCAGGTACAACAAATGATATTCCATCAAGAATCTTTCTTTCTGTCAGGTAACTGAAGTGTACATTGTCAAACTGAATGCTTCCCCCGCGTAACTCCAGAGGCTTTGCATCAGCTTTGTCACCAATTTCAGCCTTTTCCTCCAGTAACTGAAACATAGATTTCATGTCAACCAGACTCTGTATAGTCTCACGATAAACACTACCAAGGAAATTGAGTGGAAGCGAGAGCTGGAATAGAAGTCCATTCACCATGACCAAATCACCAACTGTCATATTGCCACTCATAATACCATTTGAACACAACACCATAGCAGTTGATAGAGCCGTGCTAAATATAATATTTTGGCCGAAATTCAGAAAAGCCAGACTGCGTTGTGTTTTTAAAGCAGCATCCTCATACCTCTTTAAGTACTCATCATATTTGGTGGCTTCAAAAGATTCATTATTGAAATATTTCACGGTCTCATAATTTATAAGTGAATCGATTGCCCTTGTACTAGCATCATTATCAGCCTTATTCATGGCCTTTCTAAACTTAGTCCTCCACTGTGTGACAGTCAATGTAAATGCGACATATGCAGCAACTGATAGTGAAGTTATCCATGCAAAAGGTGCTCCAAATTTGTAAGCCAGTATACCTGAAACCATAGATATCTCTAAGATGGTAGGTACAACGTTGAACACCATAGACGAGAGAATAAAATTTATTGCACGGCTACCACGGTCAATTATTCTATTTAGTGCACCGGTTTCTCGACTAAGATGATATCGAAGACCAAGGTCGTGCAGATGAGAAAAGACCTTCCTAGATACCGATCGGATTGTTCGCAGCGCTACCTTAGAAAACACGGCAGTCCGCAATTCGTTGAAAGCAGAAGCACAAGTACGTGCAATCCCATATCCAATCAAAACGGAAGCCGGGGTTGCAAAAAGCGCCAACTGGGTCGAATTGGCTGCTGTGAAAGAAGCCAGAGCAGTGGCATTGCCAGTAGCCGAGCTCAACCAATCAACAGCAAGCTTGAAAAGGAAGGGCACCTGCACATTGAGGACCTTCGCTCCAACCAAGAACCCCAACGCAGCAATGACCCTGAGGCGGAACTCATAGTTGTCTTTCATCCACAAGTAACTGGCTAGAGTTCGGAAAATCTGCACATTCGTAATCTGTTCGACGGAATTCCCTTTAGAAACTCTAGGAGTCGGGTTGTTCTTGTCCGGCAAAGTGGAGAACAATGACCGCCCGTCCGGCGGAGAAGGGGTGGATGTGGCATCGGCGATGAAGGCGTTGATGCGGAAAGGGAATATTGATGCTGTGCGGACGGGGTTCGAAGTCAAAGGCTTTGGGAGACGAATTGGGCTGCCGTGGAAGGCGGTTCTGGCGGGGAAGGCGGTTGAATTGAAGCTCCGGTGGGGTTTGTGGTGGAGGAGAAGCCCGCCGACTCTGTACCACTTCGACGCGGTGGAACCCAGCATTCTTCTTCTTGTTGTTGCTTGGACCCAACAAGGTTATTTCATTGGGACAATCTGAAAACCCTAAATTGGGAAAACTTTGAATTGGGAGGGGATTTACGGAGGGAGGGAAGGATGAATCAGGACGGAAAAGAAGGGAAGGAGGGAGGAAGTCAAGGTTGATTCCTTAATGATTCTCTGTGTTATAAGCCAATGTTCTAAAATTTTTACTTGCTGGGAGTATTTGGGTATGGTGTGGTTGCCGGGCCAAGGAAAGTGGTGTGAGCCCCATGGCGATTGGGGGTGCACATGTTAGAAAGCATCAAGGAATCAGTCTCGTTTGTAAGTATTTTTGAAATGATCCAAGAAGTATTTC
>V300016263_L3_WHPEAkcfEAAARAA-541_1_paired_trimmed_paired_merged_contig_11657
AGTAGAACAGCTAGAATTAGGCCAGAGAAGGAGCCAATTGGGAGGTACAAACCAAATAATAGGGTAGCTATATTTAGGGATCGTGAGATTGACCGTAAAGACCCTGATTACGACAGGAGCTATGACAGGTACATGCAAAGATTTGATCCTGGCTTTGGGTTCAATGGTGGCCCATACACCATCCAGCCTATGTATACACCTGCATTGAACTATAACACCGAATTTCCTCAACTTGGTTCTGCACACAGGCCTCAGATTTCTACTGAACATCAGACTCGTCCTCTTCCACAACACCTACCTGGGCCTTGGGTTCCACCATCGCCCCCTGCTGGCATTGGGTATGGTCATCCGGAGACCATAATCACTCCATTTAATCCAAATCATGTTGGTGCACGATCTACATCTGGCATTTATCTGCATTCATCCCAGTATCCTTGTCAGCGCCCTGGAATGCCCTTTGTCCATCCTCATGAACATGTTCACCAATCTTTTTCACAGTCTCATCAACAGCAACCTGATGCAAGTTTTGGGTTAGCCCGGCCCCGGTGAGGGGCAGGGGCTGTGCCTGCACCCTGCCTGCTTGGAGTCGAGCATGAATTATAATGGGCTGCGAGCCGCACGTGTTTTAGTTGGCAGGAGTGCAGGCATAGGGAACCAAGGTGGGCTTGAGTGGATGGACTCATTTCTATGGACACAGACATCATCTGTTCTCCTCTTCCTTGGTTCCAACGGAAGCTTCTTCCATCTGTGATGAATGAAGAAGCTCCATGGGTTTGGAAATTATATGTAAACAAGCTCTCTTGAGAGCTTTGTGACCCTATGATGACGAAGACGATTTAGAAGAATCTGAACAGAGCTGAGAAAGTATGTCTCTGCTTGGATGAAGGCTTTGGTTACTTGTTTAGAGAGTAAGCAGCATCGATACGTGTCTCTTTGCTGTCTTGATGCACGGAAAAGAGCCAGTGGGAGTCTGCATAGGAGGATTCTTTGGAATTATTTGTATGCCCTTGGGAAGTTTGATCTGCATCCAGGTTCTTCTGACAAAAAGATCTTATAGTTGAAAAAAAGAAGGTATTCTGCATCATGTTACGTATCATACGACACTTTGGTCTGTAGTTATTTCTTTTAATACGGTTTATTTAAATTCATAAGATCTGTTGTAGTAATTATAAAACAAATCCGACGCGTATCTGCATGTCCCGCTTGGGAGATTCTGAGGAGCCATCGCCATGGTGCGATCTAGTGTTTCTGTTGAATTCTGAAATTAATTCTGGGTACGTTACAAGTAAAAAGTGCCATATTGCTGTCAATTTTTATTCTAATAA
>V300016263_L3_WHPEAkcfEAAARAA-541_1_paired_trimmed_paired_merged_contig_11658
TGGAGACTAAAATTGCAAACTAAATCATGTGTCGCCAATATAAATGAGCACGTCTATCAACGTTTAAGTAATAAACCAATCATCAACTTTCATTGTACATGCGGCATGTCGGCATGGCAAGCAAGTGTTTGGCTTTCGACAACGATAAGCCAAATTTCTCAGTCATGTCCAGGTCTTTAGGTAACATTCCACTAGGGAGCTCCCAGTTGAAGCAGTGCAACAAGTTTCCCAGAGCAAGACGAACTGTGGTTAACCCTAATTGCATAGCAGGGCACCCTCTTCGACCAGACCCAAATGGTATGAGCTGGAAGTCATGTCCATGTAGGTCAACGTTACTATTCATAAACCTTTCAGGGTAGAATTCTTCCACATTATCTGACCACACACTTGGATCCCTCCCAATGGTCCAAATATTGATAAAGATTCTTGATTTCTTGGGTATGTGGTATCCATCAACTGTAATGTCCTCCATGGATTGATGAGGGACTAGTAATGGGGCAACTGGGTGTAGCCTTAAGCTCTCCTTGACCACCATGCTCAAGTAATCCAGCTTTGGCAAATCGCTTTCTTCCACCATTCGATCCATCCCGATCACACTCTGGAGCTCTTCTTGGAGACGTTTCATAATTTTCGGGTGCCTCAAGAGTTCGGCCAGGGTCCAGATAATCGCAGTGGCTGAGGTGTCAAAGGCACCCGCAATCATGTCGAGTAAAATGGCTTTGGCATTTGTTCGCTCGAGCATGTAGAC
>V300016263_L3_WHPEAkcfEAAARAA-541_1_paired_trimmed_paired_merged_contig_11659
GTCAACTGATTTGATATACCTTTTTTATGTTGGCAGGGTGGATGTAGAACAGGGATGGCAAAGGTCACTAAAGCATACGACCTTCCAGCTAGGAGAGTTATCCATACTGTCGGTCCCAAGTATGCAGTGAAATACCATACTGCTGCAGAAAATGCTCTGAGCCATTGTTATCGTTCTTGCCTTGAACTTCTCATTGACAGTGGCCTGCAAAGCATTGCAATGGGTTGTATATATACAGAATCTAAGAACTACCCCCGTGAGCCAGCCGCCCATGTTGCTATAAGGACTGTGCGACGGTTTCTGGAAAAGCAGAAAGACAAAATCGCAGCTGTTGTTTTTTGTACTACCACATCAATGGATACAGAGATATACAAAAGATTGCTTCCGCTTTACTTTCCCCGTGATAAACTCGAAGAGGAGATTGCCGTGTTGAAGCTTCCTGCAGATGTAGGTGATGAAAATGGCGAGACAATTATAGATGAGCGCAAAATCAGAATAAAGCCTTTGCCCAAAAAGAATATTCCAAAGCCTCCCCAGGCTCCAGTTGAGCTTCCTGTGAGTGATGTTGGCTTAGTACGAAGGAACTCATCATATTTGGATTCGTTTTTGGATCCTGCCTTCATGTCCTTAATAAAAGACCCAGATCAGAGACGCAAGGAACAATGGGAGAAAAATGCTCAAGCACAAAGTGGATGGAATTGTGCTAAAATGCTTGGGTTTGGCGACCTTGGTGGACCTCCATTGTCTGCTGCAGAAGAATACTCGCTTCATTCAAGATACCTTGCTAAAGCAAATTCTCTTAATCTTTCAGAAATTGCAGAAATGAAAATTGTTTACCGAGGTGGGGTTGACAGCGAGGGTCGTCCTGTAATGGTGGTTGTGGGGGCACATTTTCTTTTGCGATGTCTTGATCTAGAACGATTTGTACACTATGTTGTTAAGGAGTTTGAACCCTTAATACAAAAGCCTTATACTATTGTATACTTCCACTCTGCAGCATCTTTACAGCTCCAGCCAGACTTGGGGTGGATGAGAAGGGTACAACAGATACTTGGTCGTAAACACCATCGTAATCTGCATGCAATATACATCCTTCACCCGACATTTGGACTGAAGGCTGCAATATTTGCCCTGC
>V300016263_L3_WHPEAkcfEAAARAA-541_1_paired_trimmed_paired_merged_contig_11660
CAGCTGCCAAACGGGATTTCTAAGAAATTCAGCTGTTTGGTGCTTTGAAAGTTTGCTCTATTAGAATTTGAATTGGAATTGGGGCTTCTCAGCAAAAAGAGGGGAGGAAGAAGAAAAGGTGATTTTTCGGTTGAAATTGCGCGCGGAATTGTAACTGGTAAAATAGGGAAATTCTGCGCGATTAGTTTGGTTAGCATTGTAGAATTCATGTGGGAGTTGAAAGCTTGAATTTTGAAATTTCTGGTGTTACTAGTGATTCTCGCTTCGGGATTGGGACTGCAATTCGGAGTCACAAAAATGTACCGGACTGTGGCTACAGCCACAACTGCAACCAGGGGCGGATCTCCGACTGATAGCGGGGATTGTGTTGTCACTTTGGATCAAGTTCCACGGTGGAGCAATTCAGAGCATCGTTCTTCCTTGGAATATGACAATGAAGATCCTTCGTTTTCAAATTCGTTTTCAAATTCGTTTTTTCCTGATCCTTTAACTTCCCAATCTGGGGGAGAGAGCAGTAGCAATGGGATAGTCTCAAGATTTCCAGTTGACCATGAAATTAATTCAAAGATATATCTATGGAGAGGGAACCCATGGAATCTTGAAGTTGATGCGGTAGTGAATTCTACAAATGAGAACATGGATGAAGCACATTGTAGTCCTGGTTTGCATGCTGCGGCTGGACCTGGTCTTGCAGAAGAATGTGCAGCACTGGGTGGATGTAGAACAGGGATGGCAAAGGTTACTAAAGCGTATGACCTTCCAGCTAGGAGGGTTATCCATACTGTCGGTCCCAAGTATGCAGTGAAATACCATACTGCTGCAGAAAATGCTCTGAGCCATTGTTATCGTTCTTGCCTTGAACTTCTCATTGAAAATGGGCTGCAAAGCATTGCAATGGGCTGTATATATACAGAAGCTAAGAACTACCCTCGTGAGCCAGCTGCCCATGTTGCTATAAGGACTGTACGACGTTTTCTGGAAAAGCAAAAAGATAAAATCGCAGCTGTTGTTTTTTGTACTACCACATCAATGGATACAGAGATATACAAAAGATTACTTCCGCTTTACTTTCCCCGAGATAAACTTGAAGAGGAGATTGCCTTGTCGAAGCTTCCTGCAGATGTAGGTGATGAAAATGGCGAGACAATTATAGATGAGCGTAAAATCAGAATAAAGCCTTTACCCAAGAAGAATATTCCAAAGCCTCCCCAGGCTCCAGTTGAGCTTCCTGTGAGTGATGTTGGCTTGGTACAAAGGAACTCATCATATTTGGATTCATATTTGGATCCTGCCTTCATGTCCTTAATAAAAGATCCAGATCAGAGACGCAAGGAACAATGGGAAAAAACTGCTCAAGCACAAAGTGGATGGAATTGTGCTAAAATGCTTGGGTTTGGCGAGCTTGGTGGACCTCCATTGTCTGCTGCAGAAGAATACTC
>V300016263_L3_WHPEAkcfEAAARAA-541_1_paired_trimmed_paired_merged_contig_11661
AAACTCTTCGTAATGGGGACTCAGGATGGGTTCACGAGCGTGAAGCAGTTACAGAACAAGCTAAGTTCTGCAGCCGGTCGTGTTGAAACGCACCTGATTGAAGGAGCAAGCCACTTCCAAATGGAAGGCCCTGCTTATGATGCACAGATGGTGAATCTTATCCTTGAATTTATTGCTTCATTGTAGATGATCAACCATCCGTAATGGAGTTGTTCCTTTCAGAACTGATCGGATCTTTCCGCGCCGTTGTGTGTATACGCTAACTTGTCACCGTGTGTAATTTGCAGGAGCTTAGTTGGTTTCCTATGTGCCTTCAGTGTATAATTTAAGCTGCTGTCTCAGTAAATTTGAGAGAGAGAGAGAGAG
>V300016263_L3_WHPEAkcfEAAARAA-541_1_paired_trimmed_paired_merged_contig_11662
TCGGAAAGTCGGTGTCGGTGGTCGGTTTCAGGTTCAAACGAATCGATGCGAAGCCAGGTGGGGGAAGAAGACAGTAGAGGGAGCCTGCGGACAGAAGAAGAGAGAAGAAAAGGAGAGAGAGAGAGAGAGAGAGAGAGAGAATCCGATGGATGACGACGATGGAGGAGAGGAGACGTCAATGAAGGAAGGCTGCATGAGTGCGCGCCCTAGTATGATGAGCGTGAGAACAAGGACACTAGTGGAAGCCATTCACTCGAGCCCCACGCAGTCCGTCCTCTATCTCGTCGGCGGAGCCTCTCAGGCCGTGGCGTGGCTGCTGTCGATTCCCGGAGCATCGAACACGGTCCTGGAAGCGGTGGTGCCCTACTCCAGAATGTCGATGATCCAATTGCTCGGCAAGATTCCGAACCAGTTTTGTAGTGCACACACTGCTGAAGAAATGGCTTCGTTGGCCTACAATCGCGCTCTCAAGCTCTCCTCGCCAGGTTCCCCGGTTCTTGGTGTAGGTTTTACTGCTACTTTGGCTACCTCACGTCCAAAACTCGGAGACCACAGGCTTCACTTGTCAACAAGGACATCTGACAGACTTTGGGTGTCAACAGTGACCCTTTCTAAGGGTCTACGAAATCGAGAGGAAGAAGATATGGTTGCCAGTCATCTTTTACTCAAGGCAATTGCAAATTCATGCAAAGTTCCCGGGACATTTGTTTCAGAGCTCACTGAATCTGAAGTACCTGATGAATGTGAAACGAATTTTAGTGAAGATGAAGAGTTGGAGCAACTTATTAATGGGCAAATATGCTTTAAGGTGTATCCGTTTTCAAGTG
>V300016263_L3_WHPEAkcfEAAARAA-541_1_paired_trimmed_paired_merged_contig_11663
CAATTGCCTTGAGTAAAAGATGACTGGCAACCATATCTTCTTCCTCTCGATTTCGTAGACCCTTAGAAAGGGTCACTGTTGACACCCAAAGTCTGTCAGATGTCCTTGTTGACAAGTGAAGCCTAAACATCAAGAAGAAAGAATGAAGTAAGCAGGCCTAGGTTGACGAAGCATGAAGAAAACACTAAATAAATAAAACAAGCCCTTATGGGAGGTGTTATGTGTGTAACATATCTTAAATTAGAAACCATAAGACAAAACTATAATATGTACAACGGCACAAACGAATTGGATTTTATGAAAACCAACAAATATCAAAATGCAGTTTCTTACCTGGATCCTCTGTTTCTGCCATCATTACTCAGTGGCTCTATTTATGCATGCTAGAACATACAACAAGTGCATATCCAACTAGATCAAATAAAATATGCACACATTCAAATTATACCTGTGGTCTCCGAGTTTTGGACGTGAGGTAGCCAAAGTAGCAGTAAAACCTACACCAAGAACCGGGGAACCTGGCGAGGAGAGCTTGAGAGCGCGATTGTAGGCCAAC
>V300016263_L3_WHPEAkcfEAAARAA-541_1_paired_trimmed_paired_merged_contig_11664
CGAGAAGAGGTTGTTTGGTGTCACTACTCTTGATGTGGTCAGGGCCAAGACTTTCTATGCTGGAAAGGCCAATGTTAATGTTGCTGAGGTTAATGTACCAGTTGTTGGTGGTCATGCTGGCATCACCATTCTGCCACTATTTTCTCAGGCTACCCCGGCAGCCAATTTGCCTCATGATGTTATTGTGGCTTTGACAAAGAGAACACAAGATGGAGGAACTGAAGTTGTGGAGGCGAAGGCTGGAAAGGGATCGGCAACATTGTCAATGGCCTATGCTGGAGCTATTTTCGCTGATGCTTGTTTGAAGGGACTTAATGGAGTACCCGA
>V300016263_L3_WHPEAkcfEAAARAA-541_1_paired_trimmed_paired_merged_contig_11665
TTGCTCAAGCCTTGGAGGGAGCCGATGTCGTAATTATCCCCGCCGGAGTGCCCCGAAAGCCCGGCATGACCCGAGACGATCTCTTCAACATTAATGCCGGTATCGTCAAGGGTCTCACTACCGCCATCGCTAAGTACTGCCCCAATGCACTGATCAACATGATTAGTAACCCAGTCAACTCTACAGTCCCGATTGCGGCCGAGGTGTTGAAGAAGGCCGGGAAGTATGACGAGAAGAGGTTGTTTGGTGTCACTACTCTTGATGTGGTCAGGGCTAAGACTTTCTATGCTGGAAAGGCCAATGTTAATGTTGCTGAGGTTAATGTACCAGTTGTTGGTGGTCATGCTGGCATCACCATTCTGCCACTATTTTCTCAGGCTACCCCGGCAGCCAATTTGCCTCATGATGTTATTGTGGC
>V300016263_L3_WHPEAkcfEAAARAA-541_1_paired_trimmed_paired_merged_contig_11666
CTAAGTCTCCTTCTTCTTTACACCTCCCATTTTCAATATTCTCTTTCGCAATCTTATTTCTTTTTCTTTCTCCTATTCTCATTTTCCCTCTCATCTTCTCTCTTCCTTAAATTGCCTTTCACATAATCTCTCTCTAGGTCTGCTGTTGTTTGGGGTATAGTTTTGGAGGAGAGACTGTGTTGTCAGAGCACACCATTTAAATTCTCTCCTCTTTGTCCTGGTGGCTTGTGAGCAAACTGGACCCTTTTTGTCAGAAGAAAATCTGTTATCTTGTTCATTTGTCTCTATTTCCTCCTAAAAATTCACCTCTTTCTATTTTCAAGTACCCCCAACTCAACTGTCTAAACAAACCCTTTTTTTTTTTTTTTTTTTTTCCACAAACATATATAGACCCATGAATTCTCCTAACCCTAATTCATTGAAATCTAGGTTCACTAAAGGGTTCGTGAAAGCCCTAATCAGAATAAACAAAAACCACCCCAGATCAGCATCATCATCAATATCGTCTTCCCCGAGAGAGATCCGGCGGCGATATCATAAAATCAAGACTGCTTCTTATGCATCCATGGCTTGTGCTGTAGGGAGAAGAAGAGCATGGAGTAGGGCGCTGCTCTGGAAGATCCGAAACCAAGCGTGCAACGGTGGCGTTGTAAGGAGATCAATTGGCAGTCGCTCTCACTACTCCATGAAGAAAAGAGTTGAGCAGAACAAGGTAAATGAGCTGCGGAAGGTCGTACCTGGCGGTGAAGGCATGGATACTTGGAGCTTGTTGGAGGAGACTGCTCATTACATGAAGTGCCTTACCACACAGGTAAAGGTGATGAGGACAATTGTGGAAATTCACTCTACTACTACTTGAGTGATCTCTTGATTCATAATATATATGATATAAAGAATTATGTTGGTAACAATTACAGGAAAAAAAGTACAAAAAAAAAAAATATGTATAATTATGCACTCTCTGGTTGGTATATATAGATCTCAAAACATGAAATAAAATAAAGTGAACAAGGAGATTGATACTATATAGAACTTTGATCTGTAAATTACTGGGAGATGTGATATTGTTAATAGAGAAATCTATATATTTTATGTGTGTGTATGTGTATGTATAATATGTGACCGGTGTGCTTTTACTTGTAACTAATTGTATTAAGTTTTATAATCTTCAGTTCTGAAATTTTGATCAGCTTCTTAAATAAATATGCATTTTTCTTCTCACAAACAATCAACATAGATCTTAGAAAAAATGTGATGCATACACCAATTTCTTTTTATTTTAAGAAAAGAAAGAGGATATGCAGGAAATTGGCTGTCCGGTTAATCATCTGATCCCATATATCCTTTTATCGTATATAACTACCATGACCCGTGATTTGCTTTTTCCAGTTATTCAACCTTTTAGATATGTCCAAAAGTAGTCACAGAGTTAATGTTCACTGTGTAGATATTTGCAACTCACGTCTTTCTTGTGGATAATATTCATCTAATTTACTAAACTGAAAATAAAGAAAGAAAAACAAAACCATAAAAAGCTTATATGTGCATGGCTTATGGTGCTTATCAGAGTACTGATGAGTAGGGTGCAGTTCAAGTGATGAGTAGGGTACAGTTCAAGCCTAACAAAATATACTCGGGCCAGTATATATGGGGTTGTAGAAAACTAGAAATATAACGTTTTGAAGAAATTTTAAAGTACGTAGTACCAGAGTATTCTAAACACGGGGACTTTTTGTTGTTAAATTCTTGGTCAAGCATTCAATAATTAAAATATAACGGTTACAATTCTCAGTGGTGTAGGATTCACTGGAGCTTAATAGAATTTTCCCATTTTGAAATATTACACTCAAGTTTTGTTTAGTACGGATAAGATGAGGAGGCTTTGGTGATTATTGTACATCAGTTGGATTTGGCTACATATTATTGTCGGCTATGGGGATAATATGTCGTACCGAATCTGCAGGTGTGCTTGCAATAGTTAGGATGTACATGTGGAATTGTTTCTTGGATTTAATTGTATGTATGCATTTAGATTTAAGAATTTCTTGCCTTGTAACTAAGGACATTTTGTTTGGGGTTATAGCTAGAGCCTAGAGGTCTCGCATATGTAGTAAGTGTTCGATCAGGAGGCCAGTATTTAGCGGACCTAGAAGACTTGGTTAAATTTGATTATTTGTTTAGAGGTACTTTCAGGTGTGAAATACATTATGCATTGTGTACTTGAGATTTCGAGTTTGATTTGTGTTGATAGGGATTGGTTTAAATATCAGATGGTGCCACTAAGCAATATATAGGATTCAAGGACACGTTTTGGACATACATTTTGACACACGTTTTTTGGGATTCATTCCGCAATGTATTTTAATAATCCAACCATCTATCTTTTATGTTTTACCTCGAGGATCATCTCTATCTATGTATTTTGCCTGGTCTTTGTTGTTTCAGTTTTCGGTTTAAATCATTTGACTTTCATATTGCTTTTTAAGATCAGCAACCTCTACCAATTATCGACAAAATGAAAAATATACTGTAGGGTTTCGGTTATTGTTCTGGATA
>V300016263_L3_WHPEAkcfEAAARAA-541_1_paired_trimmed_paired_merged_contig_11667
GAGAAGGAGAGAGAAAGAAGAGAGAGAGAGAGAGAGAGAGAGAGAGATGGGGGATTTATACGCTCTGGATTTTGATGGAGTTTTGTGTGATAGCTGCGGAGAGAGCTCCCAATCTGCTGTGAAGGCTGCTAAAGTGAGATGGCCAACTCTATTCAACGGCGTGGATTCAGCTTTGGAGGATTGGGTTCTTGAGCAGATGTACATAGTGAGGCCTGTGGTGGAAACTGGGTATGAGAACCTGCTACTAGTGAGGTTGCTGCTGGAAATGAGGATACCTTCTATAAGGAAGTCCTCCGTAGCGGAAGGGCTCACGGTGGATGGGATACTGGAGAAGTGGTCGGAACTGAAGCCGGTGATTATGGCAGAATGGGGCGAAGAAAGGGATGCGCTTATTCATCTTTTCGGGAAGGTCAGGGATGAATGGATGGACGAGGACTTGAAAACTTGGATTGGTGCAAATAGATTATATCCAGGCGTTCCTGATGCTCTAAGATTTGCAAGCTCAACCATATACATAGTCACCACAAAACAGAGCCGATTCGCAGATGCTTTGCTGCGAGAACTTGCAGGAGTTACGATACCGCCTGAAAAGATATTTGGTCTTGGCAGTGGTCCAAAGGTAGAAGTACTGAAGCAAATTCAAAAGAAACCAGAACATCAGGGGCTGAAACTGCACTTTGTCGAAGATCGTTTGGCAACCCTAAAGAATGTCATCAAAGAACCTGAATTGGATGGTTGGAACTTGTATCTAGGGAATTGGGGGTACAATACACAGAAAGAGAGGGAGGAAGCAGCTACAATTCCCAGAATTCAGATTGTCGAGCTTTCTGAATTCAGTAAGAAATTGAAGTAGCTTCTGTTCATGCCAATCTTGTTCCCTATTCGGTTGGAGACTTAGGACTATTAAGTCGGAAATTTGTATGCATCTTCTCTATTTAAACTAGTTGAACAGAGCAAGTTGTCACGTTTCATACAACAAATTCATAAATAAAAACAGAATTCCGAGAAACAAAGCTCGTTTACAGTTACCTTTTTCCAACATCATTAGGAGTGGCGGTTGCTAAGGATTTACAACAGGGGTTATTATATTTCATGTCAGAAAACTTACTGGTACAAACTACAATTCCTCTTTCAAATGTATATTGCTCTCTGTTGGACTGTCACTCTCCTTTCTCTTTTTCTCATTCCGGAGCTTCTCAACGAGTTCCTCTAAAGGAGGATCTCCTGGTCTTCGAAACACTTGATCGCCAATCTTTATCTCGTAGGCTTCTGGTTGTTTCAACGTAAACTCCTTCAACTCTGTTGTGTCTTGGCCTCTTTCCATGTTGAACATGATCGTGTTTAGATCAACACCCATGAACCTTGCCTCAATTGCTCCGGTCCTCAGAACTTGAGTCCACTTCATAGCAAGCTCGGCCACTGTATCCCGAGTCCGCTTCTCGCCCATCCGGAGCTTCACGAACCC
>V300016263_L3_WHPEAkcfEAAARAA-541_1_paired_trimmed_paired_merged_contig_11668
TCTTCATTCGCTGTCAGCAGTATCCCTGTCAAGTGTTGAGAAATAATTAAAAACAAACAAATCCTAGTTTTTCCAAGTGAAACACTATTGCGCAGGGGAATAAGCATGCTCTCAATCTACCTCATGAATCGCGATAGAACTTTTTCAGGTTTTGAAGAAAACCTGTATTTCTTCCCTTTTCTTTAAAACACGCGTTATCCTACATCAATTTGTTTACATTTTCGATATAGCCATTCGGTGTCTATAGAAGATTGTCATAACATGAGCACTAAATCATGGGTTTGTCATCGCTGGAAACCTACAATCCTTTGAGCTGAATGATAATGTTCTTTAGGAAAAAGACTGCATGAACTAGCCTTGTTAATGATTCCAAAAATTGCTGATCTGCTATCACATTCTGAAGATGAAATTCAGTTGAAAATACAAAGCACTTTTTGTTTCGCCGAGTGGCAAAAAAAAAAATTTTGTACGCATGTAAACAGTAAACCTTTCACATTTTGAGAAGAATGAAGCGTATCACACTTACATTAATCAGTCAGCAAGCCGATGCCGACGGAAATCAAGAGGGCGGAGCCAACTGGATGGTGGATGGAGCATTTTGTTAAAGCAGGACAAAGCATGT
>V300016263_L3_WHPEAkcfEAAARAA-541_1_paired_trimmed_paired_merged_contig_11669
CTGAAGATCCTGCTGTTACTAGGAATGGCTGCCGGAGATCCAAGAACGAAGACGGTCGAAATAATGTGCGGCAACCAACCTGAGCACAACACAACCGTTTTTGTTCCGAATTTTGTCAGCACGATGGAAAACATCAGCGAACAAATGCGAACTTCTGGCTTTGGCGTGGCAGTAACCGGTTCGGGCCCTGATACAAACTATGGCCTAGCTCAATGCTACGGAGATCTTTCTCTTCTAGACTGTGTGTTATGCTATGCTGAGGCGCGTACAGTGCTTCCCCAATGTTTTCCTTACAATGGGGGTCGGATTTACCTCGACGGTTGCTTCATGAGGTCCGAAAACT
>V300016263_L3_WHPEAkcfEAAARAA-541_1_paired_trimmed_paired_merged_contig_11670
AAACTGCAAATCCTGCAACAAGTTTTGGGTACAAACCCAAATACAAGACCTGCCCTTTTGACTTTAAGGACGGTGCCTAAATCTCAATGCAATTTATCCACTTCGAAACCAAGTTCGGTTTTAGTTTGTTTTTATCTTTTCTATTTCGTCCAGGTTGTATTGCTACTTTTGTGCCATCTGTCCTTCTGTAACTCCTAATTCCCCCATTTGCCAAATAAAAGCAATCCTTATTTCTTCCACGACATTCCTTCATATAAATTTGGATGGAGGCAGCTGCAAATTAAATCAAAGTTCCAATTCATCCCAAAAAAAAATGAAGAAATGCAACGTTTCAGTTCTTTCCCAACATTTGCTTCCGCTGAAGATCCTGCTGTTACTAGGAATGGCTGTCGGAGATCCAAGAACGAAGACGGTCCAAATAATGTGCGGCAACCAACGTGAGCACAACACAACCGTGTTTGTTCCGAATTTTGTCAGCACGATGGAAAACATCAGTGAACAAATGCGAACTTCCGGCTTTGGAGTGGCAGTCACCGGTTCAGGCCCCGACACCAACTACGGCCTAGCTCAATGCTATGGAGACCTTTCTCTTCTGGAGTGTGTGCTATGCTACGCCGAGGCGCGTACAGTGCTTCCCCAATGTTTTCCTTACAATGGGGGTCGGATTTTTCTCGACGGTTGCTTCATGAGGTCCGAAAACTATAGCTTTTACGAGGAGTTTAGAGGATCGGAAGATAGGGTTGAGTGTGGGAACACGACGAGGAAGAGTTTGGCGTTTGGAGACTCGGCAAGGCAGGTTGTGAAGCGTGCGGTTGAGTCTGCGCCAAGCAACCGAGGATATGCAAGGGGTGAGGTGAGTGTGAGTGGGACGGCAAACGAGTCAGCTTATGTGTTGGCTGATTGCTGGAGAACTTTGGATGAGAGCTTGTGCAGACAGTGTTTGGAAAATGCAT
>V300016263_L3_WHPEAkcfEAAARAA-541_1_paired_trimmed_paired_merged_contig_11671
CTGATTCAATGCAAAAACAAAAGGTACGTGTACATATATATATATTTATAGGTATCGTGTTTTAAGGAGAAAATCCAATTTTCATGCACTCAAAACTTTGTCTACAACTTCTTCATTCTTTTCTTCTCTCATGGATTGATTTCTGAACCAAATCCTGGTAAGAATTCCTTGAGAGTTTAATTATATACATATTTCTATCTGCAATTCATACCCTATATTTATGATACAAATCGAAAAAATTCAATTATAATCCGGTCTATTCCTGCTGGCTGCAGCTAATATGGACGTAGGAAAAATCCTTTATTTTTGCATTTATTAGCTGTTCAGTCTAGGTGCCTCTATTGATGACTGCCGATGCTCTCATGTTTCTCAAGCAAGCTAATCTGAACGGATCCACGATATGTCATTGATAATATGTTAATATATATCATATCAATATTAATATTATAGTGTCATGTGCATCGTTTCAAACATGAACATTGTATTATCAGTTCGAGTTGTCCCAAGGGCATCTGAGGGCGTAGGTAAGTCTACCTCCAGTTTCAGGAGGCTGATCACAGAAACGTTTCTTGTTTAAATTGTCTCTGGAAATGTGAACATACAGGAAGAAACTTGGGACTGCAAACTGCAAACCCTGCAACAAGTTTTGCCTTCTGGGTACAAACCCAAATCCAAAACCTGCCCTTTTGACTTTAAGGACGGTGCCAAAATCTCATTGCAATTTATCCACTTCAAAACAAGTTTGGTTTTAGTTTGTTTTTATCTTTTCTTTTTCGTCCAGGTTGTATTGCTGCTTTTGTGCCATCTGTCCTTCTGTAACTCCTAATTCCCCCATTTGCCCAATTGACAGCAATCCTTCTTTCTTCCACGACATTCCTTCATATAAATTTGGATGGAGGCAGCTGCAAAATAAATCAAAGTTCCAATTCATCCCAAAAAAAAATGAAGAAATGCAACGTTTCAGTTCTTTCCCAACATTTGCTTCTCCTGAAGATCCTGCTGTTACTAGGAATGACTGTCGGAGATCCAAGAACGAAGACGGTCCAAGTAATGTGCGGCAACCAACTTGAGCACAACACAACCGTGTTTGTTCCGAATGTTGCCAGCACGATGCAAAACATCAGTGAACAAATGCGAACTTCCGGCTTCGGAGTGGCAGTCACCGGTTCAGGCCCCAACACCGACTACGGGCTAGCTCAATGCTACGGAGACCTTTCTCTTCCAGACTGTGTGCTATGCTACGACAAGGCGCGTACAGTGCTTCCCCAATGTTTTCCTTACACTGCGGGTCGGATTTTTCTCGACGGTTGCTTCATGAGGTCCGAAAACTATAGCTTTTACGAGGAGTTTAGAGGATCGGAAGACAGGGTTGAGTGTGGGAACACGAGGAGGAAGAGTTCGGCGTTCGGAGACTCGGCAAGGCAGGTTGTGAAGCGTGCGGTTGAGTCTGCGCCAAGCAACCGAGGATATGCAAGGGGTGAGGTGAGCGTGAGTGGGACGGAAAACGAGTCAGCTTATGTGTTGGCTGATTGCTGGAGAACTTTGGATAAGAGCTCTTGCAGACAGTGTTTGGAAAATGCAT
>V300016263_L3_WHPEAkcfEAAARAA-541_1_paired_trimmed_paired_merged_contig_11672
CAGCTCCATCGATCTCATCATCCTCGTTCTCTGACTCTGAACCGGAACCCCACCTGTCACCTCCCTCGTCAAAGTCCCAACGTTCTCCCACTGGTGGCATCCAAAAGTCAGTTTCTTCTGTATCACCTTCCTCATCAGAAGACTTACTTTTTTCAGACATAATCTCATCAACTCTGCCATCCTTCTTCTTATCCTTCTTCTTCTTTTTCTTTTTCTTCTTCTTCTTCTTTCTTTCTCCGTCTCCGTCTCCGTCTCCAACTTGGTCAGATATTATTTCCGGGTTCTGATCACCCATCTCTTCTACAACTCCCTTGGCCTTTAGCTTCTCTTCTTCCTTCTCTTCGAGCTTGTTGAGGAACCGTTTCCCATTTATATGCTTCCAAATGTGCTCTTCTGACTTATTGATAGTATCCCCTGTTAGCTTACACAGCAACTTTGAGCGGGAAAGAGGATCCTGCTTGAACATGTTGAGAGGAGCTTTCTTATGGGCAAGGGCATATTCGATGAGACCCAAACGGCACCGTTTGCTCTGAGAGTAAATTTCTTTGTCTTTGGCCAGCAGTTCGTGGCCTGTCTCGATGCACTGGAAGCGGCCGTTCTCGAGC
>V300016263_L3_WHPEAkcfEAAARAA-541_1_paired_trimmed_paired_merged_contig_11673
TTCTTCTTGGTCAGATACTATTTCCAGGTTCTGATCATCCACCTCTGCTACCACTCCCTTGGCTTTTAGCTTCTCTTCTTCCTTCTCTTCGAGCTTGTTGAGGAAGCGTTTCCCATTTATATGCTTCCAAATGTGCTCCTCTGACTTATTGATAGTATCCCCTGTTAGTTTACAAACCAACTTTGAACGGGAAAGAGGATCCTGCTTGAACATGTTGAGAGGAGCTTTCTTATGGGAAAGGGCATATTCGATTAGGCCCAAACGGCACCGTTTGCTATGAGAGTACACTTCCTTGTCTTTGGCCACCAATTCGTGGCCTGTCTCGACGCACTGGAAGCGGCCATTTTC
>V300016263_L3_WHPEAkcfEAAARAA-541_1_paired_trimmed_paired_merged_contig_11674
CTCTCTCTTTCTCTCTCCTCTCTCCTCTCTCTCAGCCCTCGAACCCCAATCTGTTTCTTGGCTCTGCTTTTACTCCTATCCCTTCTTTTCCACAATTCACGCTCTGAGTTCGTTCCTCCATCAGTTTTCACTCCCCAAGTCCTTTTTTTTCCTCTTCTGGGATAATCCAGAAATCTCTCATTTTTTTTTTTCAACTTTTTCTGTGAATTTTGACATCTGGGTTCTGCCTGATTTCGAGCTTCCCTTTCTGGGTTGTTATCAACTAACTGGTTCAGCTTTTGGAAAGCCTGGTTTCTGCTTATGGGTTCTCTGGAATTTGATCTGTTTTAAGAAAGGTGAAGGCGTTCAGCTATCTACCTGTAGATTTTTTCAGATCCTTTAACAAAGGAGCTTTTTTTTCGAGTAATTTTCAAGTGGGTTTTCGAAACTGAATGTAAAAATCGGTTTTTCGCACTTGGGTTTGGAGTGTTGGTGTTGAAAATGAAGAGGGGGAACGAGGAGAAGGTTATGGGACCTATGTTCCCAAGGCTCCATGTGAATGATGCAGATAAAGGAGGGCCGAGAGCTCCTCCAAGAAACAAGATGGCCCTCTATGAGCAGCTGAGCATCCCATCTCAGAGGTTCAATCCTGGGGTGCTGCCTTTGAATTCAAATAACCAGGGGAGTCGTTCAGATGGAAATTTGGCTTTTCCACTTCGTGGTCGTACATCTACACCTACTCATCAGGCTGTGATGTTTCATGGTCGCCAGTCTGACCGAGCAAATGTAAACGTGCCATTTGAACAAACCGACCTAAGAAGGA
>V300016263_L3_WHPEAkcfEAAARAA-541_1_paired_trimmed_paired_merged_contig_11675
GATGTTTCATGGTCGCCAGTCTGACAGAGCAAATGTAAACGTGCCATTTGAACAAACCGACCTAAGAAGGAAGATCGGAGATGAAGATGATTTTAGTGTTCCTGTATTTGTTCAATCAAGGATGGGTCTTGGTCACAGTAAAACTCCAATTGGTAGTGAGGAAAAACTTTCTCCCATCAGCTCGCCTCATTCTGACCATTTAGTAAAAGTAAGAAACGTGGGGAAGAAGGATCCAAAACAAATAAGCTCCCCAACTCTGAATTTAACACGAGAATTGAGAAGTGAAAGAGAAGAGGACCTAATAGAAGTAAGCGGTTCAAGTAAGGGCCATTCAGGAAAATTTGCCGCAAAAATATCAACCATACAAAAGATTGATGGGCCCGTAGAAGCGAATGCATCACCAAATGAAGAGGATGCAGAATGTTCTGTTCC
>V300016263_L3_WHPEAkcfEAAARAA-541_1_paired_trimmed_paired_merged_contig_11676
AAGGGGGCATTTCCACAAACATGTGGCGTGCCAGGACAATGGCTCGTAGAAACAGACAATTTCCCAGAAAATAATACTCAAAAGCTATTAAATTTTCCGAACTGACACAATATTAAGCAATCCCATTAGCTTAAAAATCTCAGGATAATCCTTTCGATTCCCTCTTTACTAAAAGATCGTAAATGTGGTTCTGGGTTTCTCACAAAACTCAAAAATCTCCACGGAAGAAAACAAAACCATCTGAATTCGTAAGAAAGATTTAAGAGAAGCCCATAAGGAAGAAACTCACCGTAG
>V300016263_L3_WHPEAkcfEAAARAA-541_1_paired_trimmed_paired_merged_contig_11678
TCATACGTACGGAGTAAATACTCGGTGACGCTACAAACCCCGGGAACCGGACTTGAAAATCATACTAAACAAATCAACTTAAAACGTAAAATGACACGGGTAAAGATTGATTAGTGCACAAGCAACAAAGCTATATAACACATCTTTACATATACATGTGCATATAATACATATCTATGCCTGTTCTATGGAAAAATAAATGATACAAATATATGTAACTCATGAATTCAACCTTAACAACTTACCACTTTACTCACAGTTAAGGTATTTATTTTGGTCTGCCGTACTCTCGGACTAGACAAATATGCTAGCAGCAATGACCCCGAAGAACCAATATAGACAGCGCTGCACATCAATCGGTACAATTATCAACACAAGTACAAGCAACAAGAATCGAGATTCACAAGCAAATGGTGCTCATAACGGCAGTATTGAAATCCAAGCTGTAATGGAAAGGTGACTTTGTTATGATAGATCTCCATGTCTTCTTCTTAGGATGGTATATTTGGACGTAAAGAGTGCCTGCTCTCGTATGCAATCGCGACCTGCAGATTTCTGCTGGCTCGACTGCCTTCAAAAGGGTTATTACATGCAACTCTCCATCCAATACAACGAATCTAAATGCAGAGTTGCATGGGGCCTGTCTTGGTATACGTGACTCCTTACACCAACGGTTTGAAGCCATGTCATATCTGAATATAACATTCCGATCAAGCATGAAGACAGCAGGTCCACCGCAATCATCGCCACCTTCGACGACAACAATTTTGCCCAGTCTCACCCTCTCCCCTGCTTCCCACATATCCCCAACCTCTCTCCACCTACGGCCACCATTCCCATTCTTCAATTCCATCACCACAGCGTCTCTGTAATGCTCATCCACAGGAAAAACCCCTGATCTTGTTCTGGATTCGCCGTACCCACCCATAACCCAGAACTCCCTCTTCTCGCCGTCGCCAACAAAGAACCCCGCGCACCCGGCCCGAGAACCTGGCAACCCATCCATTGCAACCCAGTCATTTCTCCCAATATCATACCGCTCCACCGAGCTCGTTCGGCTTCCAGCCGCGCTGAACAGAGTGTGCCGGGATCCGCCGCCGGCGACGAGAATCTCTCCCGATTTTGGAACCGCAGCACAGGCGAAACTTCCGCGCGGTGTGAGCATCGGGGCAAGGAAGTCCCACGAAGAAGTGCTGAAGTCGAACCGGAATATGGCGGAGGACGGGGAGGGGAGGTCGATCGGAAACGAGCGAGTGTCGAAGAGGGAGCCGCCGATGACGTAGAGGTGGGGCCCAACGGAGAGGGAGGTGAAGTTGCAGAGGCCGTAGACGTGGGGGTTGCAGGGCATTGGCGGGAGGGGGCACCAGGCTAGGGTTCGAGGGTCGAAGAGGTAAGGGGCGGCGACGGAGGGGTCTTGGGGGAAGACGCAAAGGAGGTGGGAGAGGTTGGTGCGGTGATGGGTCTGGCGGAGGGCGATTAGGGTTTTGGAGGAGAGGAAGAGCCTCCATGATTTGCAGGTGGGTCGAGGGGGAAGACGCAAAGGAGGTGGGAGAGGTTGGTGCGGTGATGGGTCTGGCGGAGGGCGATTAGGGTTTTGGAGGAGAGGAAGA
>V300016263_L3_WHPEAkcfEAAARAA-541_1_paired_trimmed_paired_merged_contig_11679
AACCCTAATTCCCGGCCTCCCAAACGACGTCGCTGAGCTGATCCTCTCCTTCATCCCCTTCTCCCACCAGGCCCGTCTCCGACCCATTTGCAAATCATGGAGGCTCTTCCTCTCCTCCAAAACCCTAATCGCCCTCCGCCAGACCCACCACCGCAGCAACCTTTCCCACCTCCTCTGCATCTTCCCCCAGGACCCCTCCGTCGCCGCCCCTTACCTCTTCGATCCCCGAACCCTAGCCTGGTGCCAACTCCCGCCCATGCCCTGCAACCCCCACGTCTACGGCCTCTGCAACTTCACCTCCCTCTCCATTGGGCCCCATCTCTACGTCATCGGCGGCTCGCTCTTCGACACTCGTTCGTTTCCGATCGACCGCCCCTCGCCGTCCTCCGCGGTCTTCCGATTTGACTTCAGCACTTCCTCGTGGGACTTCCTCGCTCCGATGCTCACGCCGCGTGGAAGTTTTGCCTGCGCCGCAGTTCCAAATTCGGGAGAGATTCTCGTCGCTGGCGGCGGATCCCGGCACACTCTGTTCAGCGCGGCTGGAAGCCGAATGAGCTCAGTCGAGCGGTATGACATTGGTAGAAATGAATGGGTTGCAATGGACGGGTTGCCAGGTTTTCGGGCTGGGTGCGCGGGGTTCTTTGTTGGGGATGGCGAGGAGAGGGAGTTCTGGGTTATGGGTGGGTACGGCGAGTCCAGAACAATATCAGGGCTTTTTCCGGTGGACGAGCATTACAGAGATGCCGTGGTAATGGAATTGAAGAATGGGAATGATGGTTGCAGGTGGCGAGAGGTTGGAGATATGTGGGAAGCAGGGGAGAGGATGAGACTGGGCAAAACTGTTGTCGTGGAAGATGGCGATGATCGCGGTCGACCTGCTGTTTTCATGCTTGATCGGAATGTTATATTCAGATACGACATGGCTTCAAACCGTTGGCATAAGGAGTCACGTCTACCAAGACAGGTCCCATGCAACTCAGAATTTGGATTCGTTGTATTGGATGGAGAGTTGCATGTAATAACCCTTTTGAAGGCAGTTGAACCAGCAGAAATCCGGAGGTCACGACTGCGTCAGAGAGCAGGAACACTTTACATCCAAATCTACCATCCAAAGAAGAAGGCATGGAGATCTCTCATAACAAAGTCACCTTTCCATTACGGCTTGGATTTCAATACTGCAGTTATGAGCACCATTCGCCTGTGAATCTCGATTCTTATTGCTTGTACTTGTGTTGATAATTGTACCGATTGATGTGCAGCGCCGTCTATATTGGTTCTTTGGGGTCATTGGTGCTAGTATATTTTTATAGTCTTGAATGTACAGCAGACCGAGATAAATAAATTAACTGTTAGTGAAGTGGTCATTAGTTAAGGTGGAATACATTTGGGTTTCATATTTGTATATTTTTTTCAGAGAACAGATATATTTATATATGTATACCAAGACGTGTTATATAGGTTTGTTGCTTGTGCTCTAATCAATCTTTTTCGTGTTACATGCGGTCTCTTGGTTTGTAGATTGATCGAGTATTTACTCCATATGTACTTTGATACCAAGGACCGAAACA
>V300016263_L3_WHPEAkcfEAAARAA-541_1_paired_trimmed_paired_merged_contig_11680
TTCTTCTTCCCAAACTCTGTTTCGTTTACCCCAAATAAAAAACTCTGTTTAGTTCGTTTCTTAATGTCATAAAAATCATTATCCAACACCACCAAAATCCCACGGCCTGCAATTTTCCGCCGGAAACGAATTTCCACACGCCGCATCTGAAAATCTCTCTCTGATCTCCTCCTTCTTCTTCTGTGTTCATTTAGGGGCTTGGGCTGTTCTAAAAGTCACAGAAAACCATGACCAAGTCCAAGAATTTCCTCAACAATCTCGTCAAAACTTTTGGGTTCGCCCCCAGCAAAGGCGGACAGAACGAAGAGGACTTGGAGAAGATTGCTCAGCAGGAACAGAAGCATTTCCCTTTCGAAACTTTGGCTGCCGCTACGA
>V300016263_L3_WHPEAkcfEAAARAA-541_1_paired_trimmed_paired_merged_contig_11681
TGAAGAGAAGCTTGTCGAGGCTCTCATTTGAGACGTACTCATAAACGAGTAGTTTCTCTACCCCGTGTGCACAATAGCCCAACAAATTCACAACATTACGGTGCTGCACACGAGCTAGCAACTTGGCCTCATTCAAGAACTCTCTCTTTCCTTGATTTGAACTATGTGACAACTTCTTCACTGCAATTTCTCTCCCATCCTCCAACCTCCCCTTATAAACGGGTCCGAAACCGCCTTGTCCGAGCTTATGAGTGGGGTGGAAATTCCTTGTGGCAGCAACCAAAGTTTCGAAAGGAAAAACCTTCTGTTCCTGCTGAGCAATCTTCTCCAAGTCCTCTTCGTTCCGTCCGTCTCTGCTGGAGCCGAACCCACAAGTTTTCACAAGATTGTTGAAGAAATTCTTGGACTTGGTCATGGTTTTCTGAGACTTTTAGAACAGCCCAAGCCCCATAAATGAACACAGAAGAAGAAGAAGAGCAGGTGGGGCTTGTGGAATTTCACTTTCTGCGAATTAGAAATCACGAACCGTGGGATTTGGAGGTGTTGGAGAAAATGATTAATTGCGTGGATTTTTATGAATCCCGTGGGAATGAAACAGAGAGAGTTTGAGGAGAACGGAACGTGTTGACTTAGATGACCCCATGT
>V300016263_L3_WHPEAkcfEAAARAA-541_1_paired_trimmed_paired_merged_contig_11682
TCGTAGCGGCAGCCAAAGTTTCGAATGGGAAATGCTTCTGTTCCTGCTGAGCAATCTTCTCCAAGTCCTCTTCGTTCTGTCCGCCTTTGCTGGGGGCGAACCCAAAAGTTTTGACGAGATTGTTGAGGAAATTCTTCGACTTGGTCATGGTTTTCTGTGACTTTTAGAACAGCCCAAGCCCCTAAATGAACACAGAAGAAGAAGGAGAAGATCAGAGAGAGATTTTCAGATGCGGCGTGTGGAAATTCGTTTCCGGCGGAAAATTGCAGGCCGTGGGATTTGGTGGTGTTGGATAATGATTTTTATGACATTAAGAAACGAACTAAACAGAGTTTTTTATTTGGGGTACACGAAACAGAGTTTGGGAAGAAGAA
>V300016263_L3_WHPEAkcfEAAARAA-541_1_paired_trimmed_paired_merged_contig_11683
GCTGGGAAATGATTCAGATGCCTTTAACGCGTACAACATCATAGATGAGGTTGGGGCTAATCAAATTTATTCAGAAGCAGAGCACTGGGAACAAATGATGATGATGATCCGCGGAAGTGACTTAAAGGAGGTGCTTTGCGCATGTGCAAAAGCATTGGCAAACAATGATATGTCAACAACTGAACAGTTGTTCTCAAACCTACGTCAGATGGTGTCAGTTTCAGGCGAGCCAATCCAACGTTTAGGAGCTTACATTTTGGAAGGTCTTATTGCAAGGCTGGCCTTGTCGGGGAGTTCTATCTGTGCATCCCTAAGATGCAAGGAGCCTGCCAGTGCTGAACTCCTCTCGTACATGCACATACTTTATGAAGTCTGCCCATACTTCAAGTTCGGATATATGTCAGCAAATGGGGCGATTGCAGAAGCTATGAAGGATGAAAGTAGAGTTCATATAATTGATTTTCAGGTAGCTCAAGGCAGCCAGTGGATTACATTAATCCAGGCTTTAGCTACTCGGCCAGGAGGACCCCCACAGATTAGGATCACAGGCATAGATGATTCCACATCAGCTTATGTTCGGGGAGGGGGCCTTGGTGTTGTGGGACAGAGGTTGTCAAGGCTTGCGGAGTCATGTAAGGTACCCTTTGAGTTCCATGCTGCTGGAATTTTTGGTTCTGAGGTTCAACTTGAGGACCTTGTGATTCGACCTGGCGAGGCTATTGCAGTGAATTTTGCCTTAATGCTGCACCACATACCAGATGAGAGTGTGAGTAGTCAGAATCACAGGGACCGGCTGTTGAGGCTTGCCAAGAGTTTGTCACCCAAGGTAGTGACTCTTGTTGAACAAGAATCAAACACCAACACAGTCCCTTTCCTTCCTCGTTTCACTGAGACGCTGAGCTATTTTAGCGCTGTCTTTGATTCAATTGATGTTGCTCTGCCAAGGGAGCATAGGGAGCGGATCAATGTCGAGCAGCACTGTCTGGCACGAGAAATTGTTAACATTATAGCATGTGAAGGGGCGGAAAGAGTAGAACGTTACGAGCCTCTCAGTAAGTGGAGGTCACGATTCATTATGGCTGGTTTTTCGCCTTATCCACTGAGCCCCTTGGTAAACGCAACTATCAAGACTTTACTGCAGAGTTATTCTGAGAAGTACACGCTTGAAGAGATGGGTGGAGCTTTATATCTCGGCTGGATGAATCAACCACTGGTTGTCTCTTGTGCGTGGAGGTAAAAAACATGAAATTTTGTGTTTCTTGAACCAGTGTATGGAACCCTAAAGTAATCTTCTGCTCCCGTTTGAACTCTTCGTGTTTCTTTTTTTCGTCGGATGGTTAAGGTATATTTGGTAGAGTGATGGTTATTTTATGTTGTAAGGGCTATGCTTCAGAAGAAATAAATGAGCCTTTTTCATACACATCTTTGTACCTTGAATTTTACATCATCAGAAAACAACTTTTGGAATCAAAATT
>V300016263_L3_WHPEAkcfEAAARAA-541_1_paired_trimmed_paired_merged_contig_11684
TGTTCAAGCTAATCAGCATAACTTAGATGATGAGATTTGCACAACACTTACATTATTAATAACAAAAAAGAACAGTATACGATCAAAGATCCAAATCTGAATAGACAAGACAAAAATAACAATAACAATAATAAAAATCTCCTCACTGATTTGCTACGGGTGCGATCACCACTCTTCTGCAATGCTTAAACTCAATCTACTTTCACTACTTTGTGCAAACTTTAGGATTCCATGTGATGATTTTGTCGGTAATTACTATAACTTCCTTGGTTATTAAAGTTCCGTTGCTCCCCAGGCAAAGAAGTTCATAGACCGCCGGTCTTGATGAGCCTTCTCCTGGCCAAAAACCTAGCCACTGGAGGAGTAAGGGCCAGAGTAATAGGAACCCGAATCGGGAACAGAGCCTTGTTGCAGAGCAAAGCTAATGCCAGAGCACCACCAGTCGAAGCAGCGAGCTCAGCCGTCCGACTCCTCTCCTTCTCCACAACAACAGCCGTCGATTGCCCATTTTCCGATATGGGTCCGTCCCGAAACTCCGACCCATCGGAGATTACAGGTGGGTTCTCTGGGTTTTCGTCTTTGGAGGACACGCTCCTCATGTGAAGCTTGTCCAGCAACGATTCGACGTCGACGTTGTTCTTGATGGCGACATAGAGGCCCGTGATCGAGGCAGCCGAGACTGAGAAATGGACGCCAAGTGCGACCTTGCCGTACTTCTTCAGGAGCTCTTTGAATCGACCGCCGGTGGCGACGGAGGCCATTGATGGACCAAATAAAGATGGGATTTTTTGGGGG
>V300016263_L3_WHPEAkcfEAAARAA-541_1_paired_trimmed_paired_merged_contig_11685
TGTTCAAGCTAATCAGCATAACTTACATGATGAGATTTGCACAACACTTATATTATTAATAACAAAAAAGAACAGTATACGATCAAAGATCCAAATCTGAATAGACAAGACAAAAATAACAATAACAATAATAAAAATCTCCTCACTGATTTGCTAAGGGTGCGATCACCACTCTTCTGCAATGCTTAAACTCAATCTACTTTCACTACTTAGTGCAAACTTTAGGATTCCATGTGATGATTTTGTCGGTAATTACTATAACTTCCTTGGTTATTAAAGTTCCGTTGCTCCCCAGGCAAAGATGTTCACAGACCGCCGGTCTTGATGAGCCTTCTCCTGGCCAAAAACCTAGCCACGGGAGGAGTAAGCGCCAGAGTAATAGGAACCCGAATCGGGAACAGAGCCTTGTTGCAGAGCAAAGCTAATGCCAGAGCACCACCAGTCGAAGCCGCGAGCTCAGCCGTCCGACTCCTCTCCTTCTCCACAACCACAGCCGTCGATTGCCCATTTTCCGATATGGGTCCGGCCCGAAACTCCGACCCATCGGAGATTACAGGTGGGTTCTCTGGGTTTTCGTCTTTGGAGGACACGCTCCCCATGTGAAGCTTGGCGAGCAGCGATTCGACGTCGACGTTGTTCTTGATGGCGACACAGAGGCCTGTGATCGAGGCAGCTGAGACTGAGAAATGGACGCCAAGTGCGACCTTGCCGTACTTCTTCAGGAGCTCTTTGAATCGACCGCCGGTGGCGACGGAGGCCATTGATGGAGAAAATAAAGATGGGATTTTTTGGGGG
>V300016263_L3_WHPEAkcfEAAARAA-541_1_paired_trimmed_paired_merged_contig_11686
GAATGAGAAATTTATTGACTGAATGAGTGGCAGGTAATGCTAGCCGTCTTCCACCACTAGTCCCAGATCAAATCACCAAGCTGAAGCAACTTACTGTGCTTTCTCTAGCTGAGATGAACAGGGTAATATCATACGATCAACTTCTTGAGCAGCTTGATCTTTCAAATGTGCGCGAACTTGAAGACTTTCTTATCAATGATTGCATGTATGCGGGCATAGTCAAAGGGAAGTTGGATCATTTGAGAAGATCTTTCGAGGTTCAGTTTGCAGCTGGGAGGGATTTGAGACCTGGACAACTAGGGAATCTGATACAGACTTTAGATGATTGGCTAGACACTACAAACAATGCGCTTCTGACAATTGAAGAGAAGATCAAATGGGCAGATAAAAAGTGTGAGTTGGATGCAATACACAAAAAGGCAGTCAAGGACAGGGTGGAAGAAGTAAAGAAGTCTGTCAATAACAAGGGTGGGCTACTGTTTGGTGAAACAGCTGGACTAATGGACTATGAAGAAGATCGAACCCGAACCAAGAGGAGGAGGTCGCCAATAAGTTGACGAGTGCAAGGAGTGGGTTTATATCTGGAGCACTGCCATATTCAGAGAGCTTAATTATTTCATGCTCAGTTGCTTAAGGATGGTTGTATAGCACACTTGCTTGCGTAGAGACATTTCGAAACTTCATGTGTATTTATAACTTAGAACTGGTGTGGCAAAATTAGTTTCCGACAATCCATTCCTAGAGTGATGATTTTGGTTTTTCAAACTGGTCTTTTTTTTATATACAATTTTAAAGGTTCATCCAACGGAGTGCACTTTATTGCAGTAAGTCGAACTTTTTAGTAAAATTCTAGTTTTCCTTGGAATATATCTTTGGGAGTGCTTCATAAAGAAGTGCTTTTATAAACCTAAAGAACTTTCACATTTTGGTCAAATGCAGTAAGTTGCTTTTGGATCTGTCAGTAGGAGCTTGATGGATTTGCTATGCTAGGACATAAATATGATCATTCATGTGTCTGGTTTGCTAATAAATGCTAATATGTTTGGTATAACGATCCGTCAAGGATC
>V300016263_L3_WHPEAkcfEAAARAA-541_1_paired_trimmed_paired_merged_contig_11687
AGCACCATTACAACACATCCTGGACCCCATCCGAGATTGGACATTGCAAAGGGAAGACCTAGGACACCAGCTCCAACCATGGAATTGACATTGTGGAAAGCTGCGTACCACCAATTTGCATTCCTTGATGAAGTAATTGGAAGCCAATCATTTATTTCCTTCTGCTTCCTTACCTTTTCATCATCACTGATCTGCTGCCGCATCTCCGGTTTCTCGTCCACATTGTTGGGGTTGGAAGAATTTCCGTCAGTCGGAGCTTGAGCTACCATAGTTGCAGAGAGTAGCTAAGGCTTGGCTTCGAGTCTTGCAGGAATTGGATCCAGAATTTAATATAATTATGGATGGGAAGATGAAATATGTTTAAGCATTTTTTGGTCAACGACAACGATGACCCGTATAACT
>V300016263_L3_WHPEAkcfEAAARAA-541_1_paired_trimmed_paired_merged_contig_11688
AGTTCAGCTTCTCTTCCCTTACAGTGTGAGCAAAGAGTATGGTCCGACTTGCTAAGTAGAGCTTTGCAGCCAACGCATGTGAGTTGTTTCTTTGCAAATCTCATTATTCCACTGTTTGCAGGGGTGGAGATTGAAATAGATCTTGTGTGGCTTCCATGGAGAAGTTCCTTGCTAGCATTCTTCAAGATGGGCTCAAAAATTCTTAAGAGTGGCTTGCTAATTTGATTTTCAAGATAGTATTGAGGATCTATGGGAATGTTATTCTCAAGCACATAGATGGGATCCTCTGACTTCTCGTAAGCCTTGGCACCTTTTGCAGC
>V300016263_L3_WHPEAkcfEAAARAA-541_1_paired_trimmed_paired_merged_contig_11689
AGAGCTTTGCAGCCAACGCATGTGAGTTGTTTCTTTGCAAATCTCATTATTCCACTGTTTGCTGGGGTGGAGATTGAAATAGATCTTGTGTGACTTCCATGGAGAAGTTCCTTGCTAGCATTCTTCAAGATGGGCTCAAAAATTCTTAAAAGTGGCTTGCTAATTTGATTTTCAAGATAGTATTGAGGATCTATGGGAATGTTATTCTCAAGCACATAGATGGGATCCTCTGACTTCTCATAAGCCTTGGCACCTTTTGCAGCTTTAATAATGACATAAGGTACCCGATCCCCAACATTTGGAGCAGTGGCAGCATCTCGCTTGCGCATACGTTCAGCAAGTTCAACATGAGCTGCCTTTACTCCATAATCATCCCCAGTTTTTGTAAGACCCTTAGTGATAACCAAAAGCGACAAATCCATGCGATTCATGAGAAGATCTGAGATGGTATTCTTGACATACTGGATTGCCCCAGGAATATCTCTGTCAATCAATATTTTGTGCAGGCATTCATTTACCAGGTTTTTGACCAATAAGCAATTGTCTCTTCGTACAGTTTCGATTCCTTTAGTGTCCATTTTGTCAAACTTGCCAGGATTTGTCCACAATAAACCAGCATATCTCTTCTTGCTTATCAGAAGATATGGATAATAAACCTTCTCAAATTCGAGTTTGATAGGTTTTATGAAAGTTCCACTTATGTATTCAGCAGCTTCTCTCCCCAAGTTCATTGCTGCTTCAACAGTGGGAACCCCGAATTGCACCATTACTGAGTCTGTGTCCCCGTATATAACCTCAGCATTGTGTTCATAGCCCTTAAGGGTGGTAAATTTGTCTTTTACAAGGTTCTTTGTGTGCTCAATCATCTGTCGACCATAGCTGGTGACACTTGATGATATCTCTAAACATGGTAATTGGCCTACAGTAGCTCCAGTAAACCCATATACAGAATTGGCACTTACCTTTAAGGCCAATTGTCGCCCATCAAGCACTGCCTTCTCAAGTGGATCTTTTGCTTCCTTCAAATCCGCTTTTGCTCTCTTCCGAGCAGCTAATAATTCTTCAAGAATTTCAGGAAGTATTCCCTTCTGCAAATTGGATTTAACAAATGTTTCTCCAGATGGAGTTTTGTTGACACATTCTGGAGGGATATTGTGTTTGTGGACATCTTCAGGTGTCACCAAAGTGCAATAGCATAGATTATAGGCCATCATGATTGATGGATATAAAGATGCAAAATCCAAAGTGGCAATTGGCTTTTCATAGAATCCTGCCTTTGCTTCCAAAACAGTGGCACCTTCATACGTTCCTTGCTCAGATCCAGCCTTTTTGACATATGGAATAAGCAGGTTCTTTTGCTTTGCCTTCCTAAGAAGCTGCGAAAGTACCTTGATGCTCTGTCCTCTGGAAAGAAGAAATGACATTGGAACACCTGTCACTCTAGCCATCTCTACATAATTGTAAATATACATCAGTTTGTCCAAAAGCCTTTGTGGGAGGTAAGCATCTTTCAGACAATATACAGCAAGTCGTCTCCTAGTTTCCGCATTACCATTCTGTAGATCAGATATAATTGAATGGTGGACATCCTCTTTCTGCTCAGAGAGAAAGTGGGCTGACACAGAATTCAATGAATAAGAACTTAATTTGTAATCTCGTTGCATAGCCTGGAGTAAATCAAATTGAACCCTCCCTTCAACTGTTACTTCTTTACTTTCCCTGGTTCCGTACTGCCTTGAAGAAAAAGTAGTGTCTTTGACCCGAACCCTGCTGTTTTTGATGCGGCCAAGTATCGGAAATTCAGCAATTCCCAAGGTCTCAGCTCTCTGAATGAGATATGGCAAATCAAATTTGCAGATGTTATATCCAATTATGACATCTGGATCCACCTCACGGATTAAATCCCTCCAAGCCAGCAAGACTTCCCTTTCTGTATCGAAAGGCATCACATCAACACCAACTATTGGGGCGCACGACTTAAGAGTCATGACGTTCCGTATAAATGGTTGGTTCTCTCCCTG
>V300016263_L3_WHPEAkcfEAAARAA-541_1_paired_trimmed_paired_merged_contig_11690
ATGATGATGATGCCCGCGGTTGTGTTGGTGGCAAGTCTCGGAATGAGGCTGGTTTGCCTAGAGATTCTATTGTTGAGCCTCAAGATGAATTAGTTTCCAGTGGTAGTGTAAAGGATCATGCAAATGGGGATTTGGACTACCAATCTCACAGAGAGGAGAAGAGGCGACACAGGGAGTCTGGGTCTCCTTCTAGAGGAAGTGATAAGAGAAAGAATTACTATTATGATGAAAAACTGTATGAAGATGGAAGTAAATCAGCTGATTGGAAAAAGTTATCCTCTGGAAGTAGTGGGGACAAGTACAATACCTTGGTGCGTTCACCATCTTGTGATAGGCGCGGTGACGAGCTACATGGTAGGGGCAGATCAAGGTCATATGATCGTTTGAGGGAGAGATCTCATTCCCGCAGTATAATAGAAGAAGAGCCTCTTTCGAAGAGGAGACGTTATCATGAACGGGACACCTCTGCGTATGTTGAGAAAAGCAAGGCTGTGCACAGCTCTGATGATGAAGGATTGGCTCCGGGTATTGACAGTGTCGATCTGAGGAGGGATGATGAAAGGGAACACAATATTAGTTATAGCAGATACGCCGGATTAGGCCATAGTCGAGAAAGAGAGAGAATTAGGGGGAGGGAGGTGGATCAGGAGCAGAGAAGGGAGAAAGATCAAGAAAGAATCAGGGACAGCGAACGGAGAAGGGAGAAAGAAAGAGAAAGGAGTAGGGATAGGAAAAGGGGAATAGGACGAGAGCATAGCAGGGAAAGAGTGGTTTATATGGAAAGGAGAAGGGAAGAGCGACATAGGAGCAGGGACATTGAGAATAGGGATAGGAATAGGGATGATAGTAATAGGAGCAGGGACAGGGTCAAGGATGATAGGGACAGAAACATGGAGAGGGGCCGAGATAGGGACAGAGATATAGACCGAAAATGGGAGAGGCAAGATGATAGAGACAGGGATAGGGGTCGAGATATGGAGAGGGAGAAATATGAACATCATGAGGATGGCTATGGAAACCGAGATAGGCATAAATCTGCTCGATCAAGGCGCGATGGAAAAGAATACGACCAGGACAGAAGAAGTAAAACTGGTCCAGCAAAGGTACAGAGTCCAAAGAATTATTCTGTCGAAGGGGATGAAGACATGTTAGAAAGAGATGAAGATGAAGACGAAAGCATTCAAGTTGCTGGCCAGGAAGAGGATGATGTGGATAGAATCAAGGAAGAGTCTCGGAGAATAAAACAAGCCATCTTAGAAAAATATAAAAGTCAGCAGTCACAGCAAACAAAAGAGTTGCGTCTACAAGAACAAACTGAGTCACAGTTGCAGAAGCATTTTGAGCCTCAGCCTCTGGAGCAATCAGCGGATAAAGGTCCTGCAGATCATCTGGAGCAATCAGCAGCTTCTGTCAAACCTGGTCTAGAAACTGATGATGGAAGGAGTGATGGGGATGTGTCTGTTGCTGCATTTTCTGTTTCACCTCAGCAGAATGGTGCTGATACTTCTAGAATGCCTTCTGGTGCCACGGGGCTTGGAGAGGGTACTCCAGAGAGTGAAGGAACTGTTGCCGTTGATGATATTTTTGGTGAGACCCCAGTTGGAGTTCAAAAATTGGGAAAAGGAGATCGTGTACGGATTGAAAGGAGTGGTCTTCATGATAACTGGGATGATGCAGAAGGGTACTACAGCTACCGGTTTGGAGAATTACTTGATGCTCGATATGAAATCACTGCTGCTCATGGGAAGGGTGTCTTTTCGACAGTAGTCCGTGCAAAGAACCTTACAGTTGGTAATGGTGAACCTGAAGAAGTGGCAATTAAGATGATACGGAGCAATGACACCATGTTAAAGGCTGGAATGACTGAGTTGACCATATTGAAGAAATTAGCAGGTCACGATCCAGATAATAAGCGCCACTGTGTTCGTTTTCTGTCGAATTTCAAGTATCGAAATCATCTTTGTTTAGTGTTTGAATCCCTTCATATGAATCTTCGTGAGGTCTTAAAGAAGTTTGGGCGCAATATTGGTCTTAACCTAACTGGCGTCAGAGAATATGCTAAGCAGCTTTTTATTGCACTGAAGCATTTAAAGAACTGCGGTGTCCTTCATTGTGATATAAAGCCAGATAACATGCTGGTAAATGAGTCAAATAATGTGTTGAAGTTGTGTGATTTTGGTAATGCCATGTTCGCTGGAAAGAATGAGGTTACACCATACCTCGTCAGCCGCTTTTATCGTGCTCCTGAAATAATTCTTGGCTTGCCTTATGATCATCCACTGGATATCTGGTCAGTTGGTTGCTGTTTGTACGAACTTTATACGGGAAAAGTTCTTTTTCCTGGTGCTACAAACAATGATATGCTACGTCTACACATGGAACTGAAAGGCCCTTTCCCAAAGAAGATGCTTCGGAAGGGAGCTTTTACACATCAACATTTTGATCAGGATCTGAACTTCCATGCTACAGAAGATGATCCTGTTACCAAGAAGGCAATCAATCGGGTGATTTTTAATATAAAGTCAAAAGATATTGGATCACTTATTACGGGTTCTGGTGAGAATGCAAAGATGCTAGCTGACTTTAAAGATCTTTTAGATAAAATGTTTGTATTGGATCCGGATAAGAGGTTGACAGTATCACAAGCTTTGAACCATCCTTTCATCACTGGCAAGTGAACCCTGTTGCTGATTTTCTGACTCCAGAATTCCTGTTGCGCTAGATATTTGTACATTTTGATCTAATTCATACAGTTTCTAATAATTGGGCATTGTCTCTCTTCTCTGTGATGGCCTGAGAGCTTTTGGCACAGTTTTGGCATGGTTGAAGTCAGAAGGGGTGATGTTTTGGTCAGGAGTACTCATCACTGGCGGGGGTTCTTTCACTTGTACTGTTTCTATCGTAAGACAACTAGCCAAAGACGTCTTTTCCCCCCTGTAATCATTTATGGTTGGCAAATGTGAAAATTAATTACTTCCGTTATAATTTTCCATCATGATTTTATGTGTATTCTGAACTTGGTTTCTGCAATTCAATCTGTGGTACAACAGAAAATATATTTATCTTCAAGAGTTGTTTTCTTACTTTGTACTTCTATGTATTTATTTTCTTGGTTGCTTGTATTGAAGTTCATTCTTTAGTTTATGATTGGTAGGTTTGTTAAACATCCTTCATTTTCATGTCCTTTATGTCAGCTGTAACTTTACACCCACTGTATCTTAATTATTTGGGTTCTGGAGATTCTAATTTAACTTTTCATTCAGGATATGTGATACCAGCAACCCTCCAGTGCTTAGATGCTT
>V300016263_L3_WHPEAkcfEAAARAA-541_1_paired_trimmed_paired_merged_contig_11691
GCTGCTCGGTTGTCTGCTTCGTTCTCACTTTGAAATCATCTTTAACCCCTTTAAGCTCTTCCGCTTTCTCTTTCAGCTCCTTCACAGACTGTTGAAATTCGGGATTCTTAGTAGCTTCGCCTTTGACTTGCTTCGAAAACTCATTGAAGACACCGAATCGACGATTCCATAAAAAACCATTGGCCGAAATTAATCGAGCTCTCGTGCCCGAAACCTGCTGTTGGGAGGTCAGATGAAGAAAGAGGGGTTCTCTGTAGAGGTGCAAATCTCGCACTAGCTTTCTGCCCGCCATTAAATTGGAGGCGAGTTAAAAAATTTCGAGCAGCGAAAAACCAACAGAACCCCAATGGCGTTTCGATTTTTGTTTTTTTTTTTTGAGTTTTTTGCAGGGTGGGGTGTCTGAATTAGTAGACAGTGTCCCTGCGTGGGAAGGAAGAAAGGGACGAACAAAGAAGGAGATGAACGTGGATGTTACACTTCTCCAAACCAAACACGGCCTAG
>V300016263_L3_WHPEAkcfEAAARAA-541_1_paired_trimmed_paired_merged_contig_11692
TTGCCGAAATCAATCGAACTCTCGCGCTCGAAACCTGCTGTTGGGAGGTCAGATGAAGAAAGAGGGGTCGTCTGTAGAGGTGCAAATCTCGCACTAGCTTTCTGCCCGCCATTAAATTGCAGGCGAGTTGACAATTTTCGAGCAGAGAAAAACAAACAAAAACCCAATGGCGTTTTGATTTTTTTTTTTTTTGGTTTTTTTGCAATGTGGGTGTCTGAATTCGTAGAGACGGTGCTCCTGCGTGGGAAGGAAGATGGGGACGAACAAAGAAGGAGATAACGTGGATGTTACACTTCCCAAACCAAACAC
>V300016263_L3_WHPEAkcfEAAARAA-541_1_paired_trimmed_paired_merged_contig_11693
GAGAACTCCGTCTAGTATTTCCTAATTTTGACTTGGGTTTCCGAACGCCATGGAAAGAGGCTTGTCGATTACAGTTTGTTGTTTTATTAAATAAGTTCGAACAATGTCCGCTCACAGCAGCTTCCGTGAGCGGGTCCGGTGAGCCGGTCCGGTAATCGGATCATTTTCTCAGGAGAATGACAGAACAAGAAAGATCAAAAACTGGAATTTTTGCTATTTTTATGCTCTTATCGATTACCGTTTAGGTTTTGTTGTCCTGAAATATCGGTTTATGAAGAACGATGTTTTTCGGATTGAAGGTTTAAATCTCAGTTTATAATTTTTCGTCTTCCTTAATTGATATAACAATTGTCGTTCACTTCCGACAAAGCCGAAGAACTCACATAACGTGGGAATGTCACTGTATAATTTGGCTCGGGTTTTGCTAATCAAACTTACGTTCCAACAATCGTCATT
>V300016263_L3_WHPEAkcfEAAARAA-541_1_paired_trimmed_paired_merged_contig_11694
GAGAACTCCGTCTAGTATTTCCTAAATTTTGACTTAGGCTTCCGAACACCATGGAAAGAGGCCAGTTTGTTGTTTTCTTAAATAAGTTCGAACAATGTCCGCTCACAGCAGCTTCCGTGAGCCGGTCCGGTAATCGGATCATTTTCTCAGGAGAATGACAGAACAAGAAAGATCAAAAACTGGAATTTTTGCTATTTTTATGCTCTTATCGATTACCGTTTAGGTTTTGTTGTTTTGAAATATCGGTTTATGAAGAACGATGTTTTTCGGATTGAAGGTTTAAATCTCAGTTTATAATTTTTCGTCTTATATAACAATTGTCGTTCACTTCCGACAAAGCCGAAGAACTTACATAACGTGGGAATGTCACTATATAATTTGGCTCGGGTTTTGCTAATCGAACTTACGTTCCAACAATCGTCATT
>V300016263_L3_WHPEAkcfEAAARAA-541_1_paired_trimmed_paired_merged_contig_11695
TCTAAAGCTAATTACTGGCAACAAGACTTAAACAAACACACAAAGCATAAGGCCATTAATCTCTCTCTAGTAAAGCAAGAAATTAACTTTCAAATTTATGTCGTCATATATAATATCAAGATGATATTGTATATAATAAAAGAAGCTTCTAAATAATTAATAATCACACTGAAGCTTGAGGGAGCTTTGAACCCACCACCTTACCCTCCTGACCCAACGCGCCAGCCGCTCGCATTTCTCCGCCCACCGCTGCGGGGCCCACGGCTTGATACGCCTGCTGCTGTTGCTGCACAACCCCTACCGGCGCACTATAGTATACCTGCCTCCCCGTCGTGCTATCGTACGCCACCTGTGCATACGGTGTTGTGTCGGCGTACGTCGCCACGTATTTTGGCGGCTGTGGTGGGAGAGTACTCGGCTGCTGCTGCTGCAGTTGTGGCACTACATTGTACCTCGGCGGCTGTTCCCGGTAAATTTCAGACCCCACTCGCTGCTGCACGTGATAGTACTCTTGACCCGGTGGCCCGTTTACCGGTCGTACCATCGGTGGCTGTGCGTGGTACACTGCCCCGCCTCCTGGAGCGGATGTAAACATGTACATCGGCTGTTCCGGAGCTCCTATCCCCGGAAACCCACCGCTAGTAATCTCCGGCCAGTAGCCAGCTGGCGGCGCAGCCGTCACCGGAGGAGCCTTCTCCGGCATCTTCTGTACGTAATAATCTCCAGAGCCGCTATAGCCTCCAACGAGATTGTCGTCGTTCTTTCTCCCGTACATAGCTTGCTGATCTTGTTCTCCGATTTGTAGCCTCTGCAATTGCCTTTGGAACTCCACCGGACTCACCACCGGATCCGATCCGATAACCCGTTCTGTGTGGCCCGATCTGACAAAGTCAGGCGGCGGCGCAACTTGTTCCGGTATCGGCGCGGTGGAGGAGGAGGCGCCACCGCGGAGCAGGGAGAGCTGCTCTTGGAGCTGAAACTCATCCATCACATCAGTTGGAACTCCTCCAT
>V300016263_L3_WHPEAkcfEAAARAA-541_1_paired_trimmed_paired_merged_contig_11696
GTAACATTAATTGTTGACAGCTAAATATTTATTTGGGTTGTTAATAAATGAATACCATCTGACTGCTTCGCTTCAGAAAAATCTATGTCTCGAACAATTTTTTGGTCTAGACTCGATCTTAACTATATATTGTCCAGATGCATTTCTTTTAGATCATTTATTTTTGTGTACCTGCCACTTGGTGATATTGTCCAGATGCATGCAGTTGCAGGAGGACTAGGGCTATTTAGTCCTAAACTGGGCAGGCTGCAGATGCTGTCATATGTAATTTTCGTGATTTTCTTCTGCAATATTATTAGTAAGAATAACGTCATTGAGGCAGCTGTCCCGGCTGTTATTGTATTCGGAGATTCGATTGTTGATACCGGCAACAACAACGAAAACTTCAGGACATTTGCACGCTGCAATTTCCTTCCCTACGGAAAAGACCTCAAGGGAGGAATGCCAACCGGCAGATATTCCAATGGAAAGGTTCCCCCAGACTTCATAGTGGAAGCATTGGGAATCAAGGAGCTGTTGCCGGCATATTTGGATCCAACCCTGCAGCCTAATGACCTCCTTACCGGTGTTGTCATAGCTGCCGGTGGTGCAGGTTATGATCCATTGACAGCAAAACTTGCGGCAGTTGCATCGCTATCTGACCAATTGAAACAGTTCAAGGAGTACATGGAAAAGCTGAAAGGAATTGTTGGAGAGGAGAAAACAAACTTCATCATACAAAACAGTCTGATTCTTGTGGTAGCCGGCAGCAACGATATTTCTAATACCTATTTTCTTAGCGGTGTTAGGAAATTGGAGTATGACGTTCCTTCTTACACCGACTTCATGCTCAAATATGCCTCTGATTTTATCAAGGACTTGTATGGATTGGGGGCACGAAGAATAGGCGTACTAAGTGCACCACCTATCGGATGTGTGCCATCTCAACGAACGTTAAATGGAGGCATACAAAGAGATTGTGACGAAAAACAAAACCAAGCATCACAGCTGTTCAATTCCAAGCTCTCTGTGGAGATGGACCACCTTAACAAAAACCTGCCAAACTCGAGAGTGGTCTACATTGACATCTATAATCCGCTACTCGATCTCATAAACAACCCAGCTAAATACGGGTTTGAAGTTGCGAATAAAGGGTGTTGTGGTACTGGCACCATTGAAGCAACAAAACTGTGCAACCAGCTCCAACCTGCAGGAGTCTGCATAGATGACTCTAAGTATGTTTTTTGGGACAGCTACCATCCAACCGAAAGAGCGTACAAGATCATTGTGAAGCAGATTCTCGACAATTATCCCAGCCTCGTCATCTGAGACAACTCATTATATCTTTACAAATGAATAAAACCCTTCAAATTCCCTGCTTGGAATAACGATTTGTAAAATTGATTTGTTCTGGACTTAGGTTAATCAAAGAGTTATGTGTTGCTTAATGATTTAAGTCGACATGGTTTTGTTATATGAAACTGTTGACCCTAAAAACTACCAAGCTTACGTGGAGTGCAGGCCGAGTAACTAATGAGCTAACTACGTCATTCGGTTGATGCGGGGCGTGCCAACTCGTCGGCCGAGCTTGGCCAAGGAGTACAATTTGTTGATGCTGCGTTGAGCGCGTTGCTAACTTCTTGATCTTGCGACTGCGGCCGATAGTTCTGCGAAGTTCACGAATCGTCGGCGCCGGATTCGGTCACAATGATTATATTCGTAAGAGTATAAGCACGTCGAATCAACATCAGACTATATAGACACAAGTACTCAAAAGAGATGTATGTCTTTATGGTAAATGTGGTTCGGTCGTCAGAATGCCGAACTTTGAAACTCACTTGTGAGTATCCAATCATAAAACCACTCGGCGTTCGATGTGCTGAATGTAGTAACTTGTAACACCTTACTTCGCCGGGAAGGCTAATAAGATGACCTCTGCCAATAAGGATTCGGAAACCCTTCTCAACCGAGACTTGGATAGATAACCAGTCGGCCTCGACGCAGTGTTGTTTATCCAAACTAAAGGTGCTCCTCAGTCGGCTGATTCTACAACAACAGTGTTGTTTATCCAAACTGAAGATGTTCGTCGGTTGCCTTCACAGTGCTGTTTATCCAAACTGAAAATGTGTTGGCGAAAAAGAAAAAAAAAAATCTCAAGATGTTTGAGAGGTTTGCGCAGG
>V300016263_L3_WHPEAkcfEAAARAA-541_1_paired_trimmed_paired_merged_contig_11697
CTTTTTATCGTTTCTCCTTGTTTTCCAATAATTACCCCAACCTTCCCATTTGGTATAGTTATTTTCTTGCTTGTGCTTGGAGAACCATAAGACTGTCCTGATTGCGGAGTAAAAACAGGGTAAGGAGGAGGGTTGTAGACGGGGCTGGGTTGGCGGTAGGGCTGCTCCTCCTCGAGTCGAGGACGCTTTGACTCGGCGTCGCTTACGAGTCGGGCTGCGATTTCCTGAGCTTTCTGCTTGGCCAGTAGGATGCTGATGCTGCTGTCTTCCAGCTTCCGCTTCTCGCCGGTGGCAGCTTCTTGGTATTGGTCTTGGTCTTGGTCTTGGTCAT
>V300016263_L3_WHPEAkcfEAAARAA-541_1_paired_trimmed_paired_merged_contig_11698
TTTACAGTGTTAAACTTGATGGAACGAGATACAGTACTACAGTTAGTTTCGAAGGCTATAGTGTGGATTGTTGATTTTGTGGCTTGTTTGGTTGTCCGGCTGCTTCTTCTTCAATCACACGTCTGGTTTTTCTCTGGAATCAACAAACAAGGAAGTATTCAATATTAGTTGTAGGATATGAGATAGTGGGAAGCAGTTAATAGTATACTGGTGGTCGAAGTTGGGATTGAGGAAACTTTGGAAGCTTTGTTTCTTTGACTTCTGATTACATTACACATGACCTTCTGGCACACGGGGTTCCCCCTAAAATTTATTTGTATATGTAGCTGTAAGGTGAAATTTGTAGCGGAGAATTTATTGAAAAGGACTCAGGTTTTTATTAGTTGGCATTATTTGAAACATGGTGAAATGCTGGATCATCTGTATCTCCCTAATTTGGTGGTTTGTGTGTCAAGATTAAACTGTATCAGGATGGTGGTTTCTTTTAATCTTGGGTTAAATGGTGAATGGTGATAGTTACTTAAAATTTTTATTTTCAGTTTTTGGAGTTCCGATTGAAGTTACCGTGCAACGGCAACAATCTAGTAGGCCCATTCCTCAAATTTTGGTCAGA
>V300016263_L3_WHPEAkcfEAAARAA-541_1_paired_trimmed_paired_merged_contig_11699
GATATTGTGTAGAATTGTGACCCCGAGCCAATGAGACTGAGCCGACAGGGAAAGAAGACAAGTACAACTGTGAGAGTGCGTTCTGAGTCAATTCCCTCTCTCCTCCAATCGAAACAGATCGATCGAGAAGCCGGCTAGAGAGGGAAACATCTGGAGAGAGAGAGAGAGAGAGAGAGAGCGCCTAGAGAGGGAAACATCTGGAGAGAGAGAGAGAGGAGCTTCGCTCGCTGGATTGGCGAAGATGGTGAGCAAAACGGAAGAAACCCAATTGAACAGACTTGAGAACCAGGTCGATAATGGAGGAGGAGGGGCCTGGGAGTACCTCTGCTTGGTCCGAAAGCTCAAGGTCCGCCGCTCCGAGAAGGTCTTGAAGTATGGCCTCTCGATCTTGAACGACCTCAAAAAAAGATCCAGTCTCGGCACGGAAGAGTGGACTTTATATGAGCAAGTGGCAATTGCAGCCATGGACTGCCAGTCTCTTAATGTTGCAAAGGACTGCATTAGGCTTTTACGTAAGGCATTTCCAGAAAGTAAAAGAGTTGGTAGGCTAGAGGCTATGTTGCTAGAGGCAAAGGGATCTTGGGCAGAGGCAGAAAAGGCTTACTCAAGCTTTTTGGAGGAAAATCCACTCGATCAAGTGATACATAAGAGAAGAGTGGCTATGGCAAAGGCACAAGGAGACACTTCAGGGGCCATTGAGTGGCTTAATAAATATCTGGAAATATTTATGGCTGATCATGATGCATGGAGAGAGCTGGCTGAAATCTATGTTTCGTTGCAGATGTACAAGCAAGCTGCGTTCTGCTATGAGGAGCTGATATTATCGCAACCTACTGTTCCTCTTCACCACTTGGCTTATGCTGATGTGCTTTACACTCTTGGTGGATTGGAAAACCTTCAGACCGCAAAAAAATACTATGCATCTGTTATAGACTTGACCGGGGGCAAGAATGTCAGAGCACTTTTTGGTATTAACCTGTGCACTTCTGCCATCGGACAGCTTGCAAAAGGAAGGAACAAGGAAGACAAAGAGAGCTTAGAGCTACAATCACTGGCAGCAACAGCGTTGGAGAAACACTACAAGCAGAGAGCTCCTGACAAACTTTCCCTGCTTACGACCGCTTTGAAAAGCTTGAAAGTTTCATCATAACTGCTTAGTCTGCGAAGAATCTTCGTATACCAAAACAGGCGAGTGGTGACTTGGTGCCGGATGGCTTTGGATTACAAGAATCTCATATCTAGTTATGTTAAATGATTTTTTTTCGTGTTTCGACTTGTTTTTGTCTTTTTTTCGGAGTCCTTAATAAGAGGACGAGATGTATTCTTTGGGATGGCCACAGTGGCTAACTAGGA
>V300016263_L3_WHPEAkcfEAAARAA-541_1_paired_trimmed_paired_merged_contig_11700
ATGGTCTTCTCAATATTCAAAAGAAACTTCACAACAAGAAGCCTTTTGGTTGTGGTCCGTCTGCAAGTTCAGCTCGTCCTGCGAGGAATATTCATGATATGATTGGTAATCGTTTCAACGAATGTCCGTTTACAGGGACTCCCATTGCAAATGACTCAGCTACTCCTGCTGCCTGTCGGCGCATTCCTTTCAAAAGAAATCACTCCGAAGCGATGGGTGGTATGTTCCATACAGGTGTTCGCTGTGATGGCTGTGGTTGTCATCCAATTGTTGGACCTCGATTCAAGTCAGTAGTGAAGAGGACCTCTGCCTG
>V300016263_L3_WHPEAkcfEAAARAA-541_1_paired_trimmed_paired_merged_contig_11701
CAATCACATACTATGTCATTGGATTCGATCCTTCAATTACTAGATTCTGTGGGCAGTTCTTGATATATTTCTTGCTACACCAGATGTCAATAGCTCTCTTCCGTCTTATGGGATCCTTGGGTCGAAATATGATAATTGCCAACACTTTTGGATCTTTTGCTATGTTAGTTGTTATGGCTCTTGGAGGATACATCATCTCAAAAGATCATATACCAAAGTGGTGGATATGGGGCTTCTGGTTTTCTCCCTTGATGTATGCTCAAAATGCAGCTTCCGTAAATGAATTCCTTGGACATAAATGGGATAAGAGAATTGGAAACGAGACCATTCCATTAGGTGAGGCATTGCTAAGAGCACGCAGTTTGTTTCCACAGAGCTACTGGTTTTGGATTGGTGCTGGTGCTTTGCTTGGATATACAATTTTATTCAACATGCTCTTCACATTCTTCCTAGCTTACCTTAACCCCTTGGGGAAACAACAAGCAGTAGTCACCAAGGACGAGCTTCAAGAGAGAGAAGGGAGAAGAAAAGGAGAAACTGTTGTTATTGAGCTGAGACAGTACTTGCAGCATTCAGAGTCATTAAATGCAAAATATTTTAAGCAGAGAGGAATGGTGCTCCCATTTCAACCACTTTCCATGTCTTTCAGCAATATCAATTACTACGTTGATGTCCCTCTGGAATTGAAGCAGCAGGGCATTCAAGAAGAGAAATTGCAGCTGTTAAGTAATGTCACTGGAGCATTTAGGCCTGGGGTGCTTACAGCATTGGTTGGAGTAAGTGGTGCTGGGAAAACCACCCTCATGGATGTATTAGCTGGTCGAAAAACTGGTGGGACGATAGAAGGGAGCATTCATATATCTGGTTATCCAAAAAGACAAGAAACTTTTGCGAGAATTTCTGGTTACTGTGAGCAGTCTGATATTCATTCCCCCTGCTTGACTGTCCTGGAATCGCTTCTCTTCTCTGTTTGGCTTCGGTTACCATCAGATGTTGAGTTGGAGACACAAAGGGCTTTTGTAGAAGAGGTGATGGAACTAGTGGAGCTCACTCCGTTAAGTGGGGCGATGGTTGGTCTACCGGGGGTGGATGGTTTGTCTACAGAACAAAGAAAAAGGCTAACAATAGCTGTTGAGCTGGTTGCCAACCCCTCAATAGTGTTCATGGATGAGCCAACATCAGGGTTGGATGCACGTTCTGCAGCTATTGTGATGAGGACTGTGAGGAATATCGTCAATACTGGACGTACTATCGTATGCACAATCCACCAGCCTAGCATAGACATCTTTGAATCCTTTGATGAGCTCCTATTTTTGAAGCGTGGAGGAGAGCTCATATATGCTGGTCCACTTGGTCCCAAGTCTTGTGATATCATCAAGTACTTGGCCTGGATATAATCCTTCCACATGGATGCTTGATGTTACTTCTACAGTTGAAGAAAGTCGTCTAGGGGTGGATTTCGCAGAAGTTTACCGAAGTTCTAACTTGTTTCGACATAACAAAGAGTTGGTTGAAAATCTAAGCAAGCCAAGCGCCAATTTGAAAGAATTAAACTTTCCAACCAAGTACTCTCAATCATTTGTCGAACAATTTCTCACCTGTCTTTGGAAGCAAAATCTGTCTTACTGGCGAAACCCTCAGTACACTGCAGTTCGCTTCTTTTACACTGTCATCATCTCGTTGATGTTAGGAACAATTTGTTGGAGATTTGGAGCTAAGAGGGATACACAGCAGGATTTATTAAATGCCATGGGATCCATGTATGCAGCAATCCTATTTAGCGGAATCACCAATGCCACTGCTGTTCAACCTGTTGTTTCTGTAGAACGTTTTGTTTCATATCGAGAGAGAGCTGCAGGGATGTACTCAGCTTTACCGTTTGCATTTGCTCAGGTGGTGATAGAGCTTCCTTATGTGTTTGCACAAGCGATTTTCTACTGCACAATTTTTTACTCCACGGCCTCATTTGAGTGGACTGCCTTGAAGTTTCTTTGGTACATATTCTTTATGTACTTCACAATGCTGTACTTCACCTTCTACGGAATGATGACAACCGCTGTCACCCCAAATCATAACGTGGCCGCTGTAATTGCTGCTCCATTTTATATGCTGTGGAACCTCTTCAGCGGCTTTATGATTCCTCACAAGAGAATTCCAATATGGTGGAGATGGTATTACTGGGCAAACCCGGTAGCCTGGAGTCTGTACGGCCTCTTTGTTTCACAGTACGGCGAGGATGACAGTCTTTTGACACTAGCTGACGGAATCCATAAAATGCCTGTAAGGCAGTTACTCAAAGTAGGGTTTGGTTACAAGCATGATTTTCTGGGTGTAGCCGGCATTATGGTGGTCGGTTTCTGCGTGTTTTTCGCCTTTATTTTTGCCTTCGCAATAAAATCATTCAACTTCCAGCGGAGATGACATGTCTGATTTTTATACCACATTGCTTCAGTTCTGGGAATGTTACTTATATTACAAGTATAGCAGCTTCTCCTGAAGAAACAGTTGAGGTATATAGCCACAAGATTTACATTTTTATATATAGGACCAACTTATTTGTTTGTTTTAGATCGAGTGCAGATAACAGCCGGTGGACTGGCTGGAAATTTTCATTTGTAAACTAATTACTTGTTCCATACTTTTGGTTTGAACGCATTTCTTCAACTTACCGAATAAAATGTTGTCGTCTTTTTTGTTTTCTAAGGTTGCGTCTGATAACTATTTTTGTGCTTTTTATTGGCCTGTCAATCATGCATGACTGACAATAAGAAAAAAAATAAAAAAAAT
>V300016263_L3_WHPEAkcfEAAARAA-541_1_paired_trimmed_paired_merged_contig_11702
GAGATTGGGTAGAGACATTGTGTTCAGATTGAACCCCTGGAGGGGGATAACTCTGTTGTGCTTCACTTGAAGTCACCGGTTGAGGTGGTGCCCCAGGTGGAGGAGGGTATCGTGCACCATAAGGAGCCATATGTTGACCCGCCATGGGAGGAGGATACATGGTTGAACCAGGGGGATGTGGAGGAGGTGGAGCATAAGGAGCATAAGGCGGAGGAACAGGGGGCCCCCAAGGAACAGGAGTACCCGCGTAGCTAGTAGGTGGTGCATTCCCAAGAGGACCACCTGCGGTAAACTGCTGGGATGGATAGGCACCAACAGGCTGGGGAACCGCGTATGTGGGCAGTGCCGATGCTGGAGGTCCAGGAGGCGCAGCAGGCTGAGGAGGCTTGCCAGCAACTCTGACAGCAATGGTTCGCTGGTCTAGGCGATAACCATTCATGCGTGCAATTGCATTATTAGCCATTTGAACATCTCCGTACTTCACAAAACCATAACCTTTACTTGCTCCAGTAACTCGGTCCTTGATAACTTTGGCCATCACAATATCACCAAATGGTGAAAACAATTGGATCAAACCATCATCGTCAAAAGTAGGCGGCAAGTATCCAATGTACAAGTTTGTCTCGTCATAGTCCTTGACTGGCTTGACTCCAATTGATCCCAAGCCTGGATGTGATGATGCACTAGCACTGCCAGTACTGTTAGCCCAAGGAGGATTGCTTGATGTACTGTTGCCTGGGCCAAGTGCTAATGTAGCGGTCTGCTTAGTTGCAGATTCAGGAACTGTCCCCCCTAACTCAGCCAAGAAGTTCTGATACTCATCATCCATTTTCTTCCCAGTTGTACCCTTCACTGGGCAATCAATGGTTGGATGCCCACCATCACCACATATCTTACAAAGAACATCACTCTTAAAGGTCGAAGTACGTGATGGACAAGCATACTGACGGTGCCCTGGCTCACCACACAACCTACAATACTCCTCATCCCTTATTGTCCCATTCAATGACGCAAGTTCCCTAAGTTGTTGCCTCTTATGCTCATTCAACACCTCATCGACAGGCTGCAAGAGTTTCTCCACCATCCCAGCCGCAGCATCAAGAGCGTCTTGTGTGTCGGCCTCAACCAAAACATGCAAGTCCTCGTTCTCGGAAGGGTCAGGTTTCAAATCCCTCTTCTGTTGTGACCTACCCTCTTTCACCGAACCTTTACCCCTAATGACAATTTTTGCACCAGTTTCTTTCTCCATCCTCTTCTGGGTATTACCCCTTGGCCCAATGATAAGTCCGATAAAATT
>V300016263_L3_WHPEAkcfEAAARAA-541_1_paired_trimmed_paired_merged_contig_11703
CTCCAGCATCGGCACTGCCCACATATGCGGTTCCCCAGCCTGTTGGTGCCTATCCATCCCAGCAGTTTACCGCAGGTGGTCCTCTTGGGAATGCACCACCTACTAGCTACGCAGGTACTCCTGTTCCTTGGGGGCCCCCTGTTCCTCCGCCTTATGCTCCTTATGCTCCACCTCCTCCACATCCCCCTGGTTCAACCATGTATCCTCCTCCCATGGTGGGTCAACATATGGCTCCTTATGGTGCACGATACCCTCCTCCACCTGGGGCACCACCTCAACCGGTGACTTCAAGTGAAGCACAACAGAGTTATCCCCCTCCAGGGGTTCAATCCGAACACAATGTCTCTACCCAATCTC
>V300016263_L3_WHPEAkcfEAAARAA-541_1_paired_trimmed_paired_merged_contig_11704
AAACAGCCTAGATCATACGTCCTTTGATTTCTGATCGCTGAAGTAGTCATTGGTCTGAAGCCTATCATAGTTAAAGAAAGTTGTACACGTGCACCTTTATTTTTGAAAATGTTAGGTCCCACGCTGTTCAACATTATCCAGACTCTGAAGCTATGATCTGCACTATTTTTATTCACCGTTACTCTCCCATTTCTTGTTATTTCCCTTACGTACATTTATACGCATCAACCCTTGACTCTTATTCCCTGTTTTACTTGCACCTCTAACTTCTGATTAATCCAGTTGCTGCTTTATCCAGCTACTAATCAAATAGTAGCATCCAGTTTTGACAAAGATTATGTACCCCTGGGATGTTAATGCTTTTATGACCTGTCCTCTTTATGATTTACACGATTTCTTTCTTTCCAGCCTCAGTATTCTTATGTGGATGGAGATGAAACAGTTCCGGCTGAGTCAGCAAAG
>V300016263_L3_WHPEAkcfEAAARAA-541_1_paired_trimmed_paired_merged_contig_11705
TGCCGTTAGTGATAAGCACGCCTGGTAGCTCATTATTCCCTCCAACCAACCTCCCTCTCTCTCTCCCATCACCTTTCTCTCTCTCTCTCTACAATTTCCATTTTTCTTCTTCTTCTTCTTCTTTCTGCAGCCCCCACACCCTACTTTCTTTCCTCTCAGCTTTTGTGTTTTTTCATTTTTCTTCATCCCTCTCTCACTTTATCAATTTTCCAGAAAATGAATATGGATTTAATTTTTTCTGTAATTTATCTGCGTTAGATTGGATCTGGGTCTCCTCCAATTGGGATTTTCGTCGCCAAAAACCACCAGTGCCAAATTGTTTGAGGCAGCTTGAAGCCAATCTTCTTGCCAAAGTTGTGGATAACTTAATAGATACAGCTGCAAAAACAAAATGGCTGTTTCCATGAGAGACTTGGATCCAGCTTTCCAGGGAGCTGGACAAAAGGATGGACTTGAAATATGGCGCATTGAAAACTTTCGCCCTGCTCCTATCCCAAAGTCCTCTTATGGCAAATTTTTTACAGGGGACTCTTATGTGATCCTGAAAACTACAGCCTCAAAAAGTGGGGCTTTGCGGCATGAGATTCATTATTGGCTTGGAAAGGATACGTCTCAGGATGAAGCTGGAGCTGCTGCCATCAAGACAGTTGAGTTAGATGCAACCCTTGGAGGACGTGCTGTCCAGTATCGTGAAGTACAGGGTCACGAAACTGCCAAGTTCCTATCTTATTTCAAACCATGTATCATACCTCAAGAAGGTGGAGTTGCATCTGGGTTCAAACATGCTGAGGCTGAAGAACACAAAACACGATTGTTTGTGTGCCAAGGAAAACATGTTGTCCATGTCAAAGAGGTTGCTTTTGCTCGATCTTCACTCAGCCATGATGACATTTTTATTTTGGATACCAAGTCTAAAATTTTTCAATTTAATGGTTCAAACTCATCTATTCAAGAAAGAGCTAAGGCGTTAGAAGTTGTCCAGTACATTAAAGACGCATATCATGATGGGAAATGTGAGATAGCTTCCATTGAGGATGGAAAGTTGATGGCTGATGCAGAAAGTGGAGAATTTTGGGGTTTATTTGGTGGTTTTGCTCCACTTCCAAGGAAAACAGCCACCAATGAGGACAAAAGTTTTGATTCTTATCCTACTAAGCTTCTTTGTGTTGAGAAGGGACAGGCAGAACCAGTTGAGGGTGATGCTTTGACGAGGGATTTGCTAGACACAAATAAGTGCTATCTTCTAGATTGTGGGTTGGAAGTGTTTGTTTGGATGGGGAGAAATACATCTCTTGACCAAAGAAGGAGTGCAAGTGGAGCTGCAGAAGAACTAGTCCGTCCTCCTGATCGATCGAAATCCCACATAATTCGTGTAATTGAGGGCTTTGAGACAGTTATGTTTAGGTCCAAATTTGATTCGTGGCCCCAAACAGCTGATGTAGCTGTGTCAGAAGATGGTAGGGGCAAGGTTGCAGCACTCTTAAAGCGTCAAGGGGTTAATGTGAAGGGTCTGTTGAAAGCTGATCCTGTAAAAGAAGAACCTCAACCATACATTGATTGCACTGGAAACTTGCAGGTTTGGCGTGTGAATGGCCAGGAAAAGATTAACCTTCAATCTTCTGATCAATCAAAATTTTACAGTGGAGATTGCTATATTTTTCATTATGCATATCCAGGAGAGGATAAAGAGGAACACCTTATAGGAACATGGTTTGGAAAGCAGAGCGTTGAGGATGAAAGGGTATCAGCTATATCACTAGCAAGCAAGATGGTTGAGTCAATGAAGTTTCTTGCTGCCCAGGCTCGTATCTATGAAGGAAATGAACCAATTCAGTTCCATTCAATCTTCCAAAGCATAATTGTTTTGAAGGGTGGTCTCAGTGATGGATACAAAAATTATGTTGCGGAGAAAGAAGTTCCAGATGAGACATATCAAGAAGATGGTGTTGCATTATTTCGTGTCCAGGGATCTGGACCTGATAATATGCAAGCAATACAAGTTGATGCAGTTGCATCATCTTTGAATTCCTCCTACTGTTATATATTACATAGTGGCTCAACTGTCTTTACCTGGTCTGGAGGCCTCACAACCTCGGATGATCATGAACTTGTTGAGAGGCAGCTCGATTTAATAAAGCCGGATCTCCAGTCGAAAATGCAAAAGGAAAATTCCGAGTCTGAACAGTTTTGGGAGTTGTTAGGAGGAAAGAC
>V300016263_L3_WHPEAkcfEAAARAA-541_1_paired_trimmed_paired_merged_contig_11706
AACCTCAACCATACATTGATTGCACAGGAAACTTGCAGGTTTGGCGTGTGAATGGCCAGGAAAAGATTAGCCTTCAATCTTCTGATCAATCAAAATTTTACAGTGGAGATTGCTATATTTTCCATTACGCATATCCAGGAGAGGATAAAGAGGAACATCTTATAGGAACATGGTTTGGAAAGCAAAGCGTTGAGGAAGAAAGAGCATCAACTATTTCACTAGCAAGCAAGATGGTTGAGTCAATGAAGTTTCTTGCTGCCCAGGCTCGTATCTATGAAGGAAATGAACCAATTCAGTTCTATTCAATCTTCCAAAGCATAATTGTTTTGAAGGGTGGTCTCAGTGATGGATACAAAAGTTATGTTGTGGAGAAAGAAGTTCCAGATGAGACATATCAAGAAGATGGTGTTGCATTATTTCGTGTTCAGGGATCTGGACCTGATAATATGCAAGCAATACAAGTTGACGCAGTTGCATCATCTTTGAATTCCTCATACTGTTATATATTACATAGTGGCTCAACTGTCTTTACCTGGTCTGGAAGCCTCACAAACTCAGATGATCAGGAACTTGTTGAGAGGCAGCTCGATTTAATAAAGCCGGATCTCCAGTCGAAAATGCAAAAGGAAAATTCCGAGTCTGAACAGTTTTGGGAGTTGTTAGGAGGAAAGACGGAGTATCCCAGCCAAAAGATTGTAAGATCTGGTGAAAGTGACCCTCACCTATTTTCTTGCACCTTCTCAAATGGAAATTTGAAGGTAGTAGAGATATACAACTTCACCCAGGATGATTTGATGACTGAAGATATATTCATCTTGGATTGTCACTCAGACATCTTCATTTGGGTCGGCCAACAGGTCAAATCCAAGGATAGGATGCAGGCTTTAACTATTGGGGAGAAATTTCTTGAGCATGATTTTTTAATGGAAAAATTATCTCGTGAAGCTTCAGTATTTATTGTCATGGAAGGAAGTGAGCCACCTTTCTTCACACGCTTCTTCATTTGGGACTCTGCAATATCTGCTATGCATGGGAACTCTTTCCAAAGGAAGCTTACTATACTGAAAAATGGGGGTACTCCAACTCTAGATAAACCAAAACGGAGAGCACCAGTATCTTATGGTGGAAGGTCTAGTGTACCAGATAAATCACAGCGTTCCAGAAGCATGTCTTTCAGCCCCGATCGAGTTCGTGTGAGGGGTAGATCTCCAGCTTTTAATGCACTGGCTGCTACTTTTGAGAATGCTAATGCACGAAACCTTTCAACTCCACCTCCAATGGTCAGAAAGCTGTACCCCAAATCTGTGACTCCAGATTCATCAAAATTGGCTTCAAAATCATCAGCTATAGCAGCACTCACTGCTAGCTTCGAGAAAACAGGACCAGCAAGAGAATCTAATATACCAAGATCGCCGAAAGTGAGCCCAGGGCCCCCCAAACCAAAACAACACGAAACGAATAACAAGGAGAATTCTGTGAGCAGTGAACTAGAATCCCTCACCATAGAGGAAGATGTGAAGGAGGGTGAAGCAGAAGATGAGAACCTCCCAGTTTACCCATATGAAGGCCTTAAAACAACATCACAAGATCCTGTTACGGATATTGATGTGACGAAGCGAGAGATTTACTTGTCAGCAGAGGAGTTCAGGGAGCATTTCGGTATGGCAAAGGATGCTTTCCATAAGTTGCCCAAGTGGAAACAGAACAAGCTTAAAATGGCCCTTCAATTGTTTTGAATATCTTCGTACTCTTCATTTTCTTCAGCTTGCTGCAGTTTATGTTGCATGCGTCAGAATGCTTGCCCACCAACTTGGGGGAACACAATTTCTCAGGAGGGAAAGGGACAGCATCAGTGCATTTTTAGCTGCTCCAAAGAAGCTAGTTTTCATGATTGGACAGAAACAAACGATTTTTTTCTTCTGTGTTTCCCCTCGTCGGCATTTTGAGTTGGTGTGAATGTCTAGGTTTGCATTTTGGTTAGTTAGTTCTTGGTATTCTTTGTGGTGACGGGTTTGTTGTGAGCTTTGCATTTGGTCAGTCAGTTTTCAATTTATTATTCAAAAATCGAAAATCTTTTTTTCGTTTGACCGGGGTTCGGAATTGATTTTGGTAGAGAAAATTAGGGGGCTTGCATATGCGTACTTAGGTTGTATTGATATGAGAGGATGGGAAAAGTGTGTACAGCGGAGTGTAAAAACCAATTCGCTCCTGTTTTGAGTTGGACAATAAAAGTGTGATTTTTGCCTTTCTCCTTGCCTCCCCTCCTCCCCATTTATGAATTATAATTTATCTTTCT
>V300016263_L3_WHPEAkcfEAAARAA-541_1_paired_trimmed_paired_merged_contig_11707
GTAGCACATACAGCTACGTGAAGCACAGAATTGATGGGGTGGACAAGGACAACTTTGTCTACAAGTACAGTGTGATTGAAGGAGATGCTATCTCTGAGACAATTGAGAAGATCTCTTATGAGACCAAGTTGGTGGCTTCCGGCAGCGGTTCCGTCATCAAGAGCACCAGCCACTACCACACCAAGGGTGATGTTGAGATCAAGGAAGAG
>V300016263_L3_WHPEAkcfEAAARAA-541_1_paired_trimmed_paired_merged_contig_11708
GCTGATTAACTTTTAGACCTTTCTGAGCGCGAGAGAAAAAGCTTGGGAGAGAGTGAAGGGAAGAAGGTCGACGAAAAACGATGTCGTATCTGCTGCCGCACCTCCACTCAGGATGGGCCGTCGATCAGGCCATCCTCGCCGAGGAGGAGCGTCTTGTCCTCATCCGATTCGGCCACGATTGGGATGAGACCTGTATGCAGATGGATGAGGTGCTGGCTTCTGTTGCTGAGACAATAAAAAACTTTGCTGTGATTTACCTCGTGGACATCAC
>V300016263_L3_WHPEAkcfEAAARAA-541_1_paired_trimmed_paired_merged_contig_11709
TAGTTCACGTGACAGGGAAAATTTACAATGTAATGTTTTTTCAATGCAGCGTGAAATGAACGAGATGAGATGTATTTAGAGGCCTCCCTTAAAACAAACGAGAGCAAGATCACACGGTTTCAAGCTTCAACCCAAAAATAAGAAGGAATTTCATGCGGTAGCCTCTGCACCAGGAAAGGCGCTATACAACCGTGAACACCGTCATTATCCAAGGTATCCAACGTTCATTGGGACCGCAAATAACAAGTAGTGCAGAGACAATAAACACAAGTTCAGGGAGGAAAGGGGGTTGTGATTTTCTTCAGAAATTCATTGAATGGCAAGTGTTAGCCAAGATACACCACAGAACCGATTCGCGCAAAATTACAATCTAGGCGAATATCTTTCTCAAGAAGTGGGCTGTAACTGTAACAAAAAAGGAGGAAACTCTTACCAATCTCTGAAAGTATCGAAAAACATATGATTCGGTAGGTGGGCTAGATACGATGCTCCATAGAATACAGATTCGCTTAGCAAGGTCCTCAAGAAAGAAGCAACCAAGCTTGTGGGGAAGGCAAATGTCAGCTATAAGGAATTATTCTG
>V300016263_L3_WHPEAkcfEAAARAA-541_1_paired_trimmed_paired_merged_contig_11710
GTTGAAAAAAAAGGGTTCACGCAGTGACCTCTGAACCCAAAAAAGGCACTACACAACCGCGAACACGGTTATCATCCAGGATATCCAACATCTAATGGGACGCAGTAACAAGTAGCACAAAGACAATAAACACAAAGTTCAAGAAGAAAAGGGGGTTGTGCCTTTCTTTAGAAATTCATTGAATGACAAATGTTAGCCAGGATATACTGCAGAACCAATTTGCACAAAAATTACAATCGGCGAATGTCTTTCTCAAGTGGGCTGTAACTGTAAAGCCAATCTGAGAAACAAAAAAGGAGGAAACTCTTACCAATCTCTGAAACCATCCAAAAATATATGATTCGATAGGTGGCCCAGATACGATGCTCCATTAAATACAGTTTCACATAGCAAGGTCCCGGAAAATAAGCAACCAAGCTTGTGGGACGGCAGATGTGAGCTATAAAGAGTTATCTTGCCATCTGAGAGGGATGCCTTCAGAACCATCGATTCCATCTTCATCTGCATGCTTAGATAGTCGCACGGAGGACATTGATGTTGGCAAACCATCAACCATATCCTTTGTTCTGTGAAGAAGAAAAGTTCCTCCAAGGATGGTCACAAACCCACACATTTCTGTCACAACCTGAGTTGGACTCTGTCTGTCCCAATCCTTAAACATGATAACGCTAGACATACAACAGCTGTGTTGAAAGTATCAAGTGCCTTATTCAAATAATTCATTTGGGTAAGCACACAAGAAATGACAACTAGAGTGAAGACCCAAGTCTGGGGATAAACTAGTTGATTCATGCCCGATAATGTCAACTTCAAAGCAATTCCAAGTGCTTTAACACTCATGACCGATAACGAGCCAACAAGGGAACAAACTCCAATGTAGACCATTATGTGTGTCTGGCCATATTGCGGGATAAAGTGGAATATAAGTATAAACACAGCAGTTATGACCAAAGCTGCATACAAGAGAAAACCTGGTTCCATGGCAAGATCCCAAACTTCTGTAACAGATTCAATCATACGTTCTTGAGGAGCATGTAAAACAATTGTTGTAGAACCCACAACACACAGAGCACAACCAAGAACCCCAAAAATATGTAGCCTCTCACGTAAAATAATATGCGCAAGTACAGCACTGATAATTATGCTGAGAGCACCAAGAGGAGTTACTAGTATAGCTGGCGCAAAGGCATAAGCCGCAAAATTAGCAATTTCCCCAACAATCATCGTTATCATGCCTACCCACCAAAGTGGCTCATATAGGTAAGAATATCCTCCGACTCCTGCTCTGATGCCAGAAGCTCCAGCCTTTTTCAATCCCTTCTTCTTCA
>V300016263_L3_WHPEAkcfEAAARAA-541_1_paired_trimmed_paired_merged_contig_11711
GATTCCGTATTTATAGTTCACGTGATAGGGAAAATTTACAATGCAATGTTTTCAATGCAGCGTGAAATGAACGAGGTGAGATGTATTTGGAGGCTTCCCTCCCTTAAAACAAACGAAAACAAGATCACACGATTTCAAGTTTCAACCCAAAAATAAGAAGGAATTTCATGCGGTAGCCTCTGCACCAAGAAAGGCGCTATACAACCGTGAACACCGTCATTATCCAAGGTATCCAACGTTCATTGGGACCGCAATAACAAGTAGCACAGAGACAATAAACACAAGTTCAGGGAGGAAAGGGGGTTGTGATTTTCTTCAGAAATTCATTGAATGGCAAGTGTTAGCCAAGATACACCGCAGAACCGATTCGTGCAAAATTACAATCTAGGCGAATATCTTTCTCAAGAAGTGGGCTGTAACTGTAACAAAAAGGAGGAAACTCTTACCAATCTCTGAAAGTATCGAAAAACATATGATTCGGTAGGTGGGCTAGATACGATGCTCCATAGAATACAGATTCGCTTAGCAAGGTCCTCAAGAAAGAAGCAACCAAGCTTGTGGGGAAGGCAGATGTCAGCTATAAGGAATTATTCTG
>V300016263_L3_WHPEAkcfEAAARAA-541_1_paired_trimmed_paired_merged_contig_11712
GTGCAGTGATAGGGTTTGTATTGTTGGATCATTTTGAATCTTTGAGGGAGATTTCCCCATTAATGGAAATTTTCATTCACCATTTCTTAAGTGCTGTGTTGTTGGAGGGGGAACTAACAAATTGAAGTTAATTACTTGTTGTATATTGTTTGGTTGGTACAAGTGAAATTCTTAGAAGAATGGAAGCTTACATGAGCCAATAGTATAATGCCTACCAAAACTGGTTGTGAAGGAACCGGATGGAAGCCGTAGATGCGCCTCGTTGTACTTGACCGTCACAAGACAGAGCCCGTGAGGTGGAGCAAACATGGTATATTTGGCAAGCGCTCTCCGATCTCGTGTTGCCAATATCTTGGGAACAATATCAGGAGGAAGTGCTTCCCTTCCAATTTGAATCAGCAGAGCGACCATGTTCCGGACTTGTCTGTATAAGAAGCCGGAGCCTTCAACTTCTAGCCGTAAAAGAACTCCCAATTCAATGACATCAAAACGGAATATATCCTTCACTGGATCACGCACTCGTTCCTTCTGGGAAGCATTGACAAAAGCAGAGAAATCATGGTTTCCAATAAAATAATTTGCAGCTTCTCGCATAACAGCGGCGTTTAGCTTATGAGCACTATGGTAAGCATAGTGGCGCTGAAATGGATCCATGAAAGTGTCGTTATATATTTTGTAGTGATAAATCTTGCTTTTCGCTGAAAAACGAGCATGGAATTCAGGCACTGCAGGGTTGATCTCCCTAACTCGGATATCATCAGGAAGAAGACCGTTGAGAGCAGCGTGAATGCTTTCAATGCTGTCATAGCCGAAGGGTGTGACAAAGTGTGCAACCTGACCCCAGGCATGTACTCCTTTATCCGTCCTACTTGCACCGACGAAATGAAGATCGTTCCTTTCCAGCTTCGTAGCGCTCATTAGAGCTTTCTCCACAAAGCACTGTACGGTAGGTGGTGAACTCTGATATTGCCATCCTGCATAACGGGTGCCGTCATAAGCAATCACCAAGCGCCACTTGTACCCACCATCCCCTGTCTGCTTCATTACCATTTGCTCTCCAATTCCATC
>V300016263_L3_WHPEAkcfEAAARAA-541_1_paired_trimmed_paired_merged_contig_11713
TATCACAACTTAGAAATTAAAATGCCAATTATCTAAACTCACTCCTCTCTCTCTCTCTCTCTCTGAATTCGGATTGGTGATATCGTGAGTGTTTGGTCCCCTATACGAAGATAGATTGGGACGCGTACATGTCACAAGTTAGTGGGTTTCTTGGTGGAGAGAGAGACTACGCTAACTTAAAAGGCGACACAGGGCCGCTGGTTTATCCTGCTGGCTTCCTCTACTTTTATTCTGCCATTCAGTATGTTACAGGAGGCCAAGTTCATCCAGCTCAGATTTTGTTCGGGATTTTGTACATTATAAACTTGGGGATCATATTGTTCATCTATGGGAAGACAGATGTGGTTCCATGGTGGGCTTTGATCTTGCTTTGTCTATCGAAAAGGGTTCATTCTATTTTTGTGCTTCGTCTTTTTAATGACTGTTTGGCCATGATGCTCCTGTATGCTTCGTTGGCCTCACTTCTTTACCAAAAGTGGCATCTAGGACTGATCATTTTCAGTGGAGCTGTTTCCATAAAGATGAATGTGCTTCTCTATGCTCCACCTCTACTACTCCTCATGTTAAAGGCTATGAGTATCGGTAGAGTGATATCAGCTTTAGCTGGTGCGGCACTTGTACAGATACTGTTGGGGATGCCTTTCATCATGTCTCATCCGTTTGCATACATCTCAAGAGCCTTTAATCTCGGTCGAGTTTTTATTCACTTCTGGTCTGTTAATTTCAAGTTTGTTCCTGAGCCAATATTTGTATCGAAGGCATTTGCAATCTCTTTGCTGATTGCTCACCTTGGTTTACTCACTCCTTTTGCTCATTATAGATGGTGCATGCATGAAGGTGGACTCTTCAAATTTTTGTACTCTAGACTTGATCCTATAAAACTCAAATTTGCTCTTACAAGTTCATTCCCTTTGAAGAAGTCCTTCAATATCCATTCATCCAACAGGGTCCTTAGGAAAGAATATATTGTGACGACTATGTTTGTTGGGAATTTCATCGGCATTGTATGTGCTCGATCATTGCATTATCAGTTCTACTCATGGTATTTCCATAGCTTACCATATCTATTGTGGAAAACGCCTTTTCCCACAGTACTACGCATATTGTTGTTTATCGGCATGGAGTTTTGCTGGAACGTCTTTCCTTCAAACCTGTACTCATCGGCGATGCTTTTTTTTCTCCACATAGTAATACTGGTCGGTCTATGGTCTGCCCCGTCTGAATATCCTTTTGTGGACAACAAAGCATCGCCTGAAAACAAAGATAAATGATGCTGCATTTACT
>V300016263_L3_WHPEAkcfEAAARAA-541_1_paired_trimmed_paired_merged_contig_11714
CATAAAATATATTTTGTACACGGTATTCTTGTTTCTTGTTTCATGAACTTTTCGTGTTTACACTAATACTTTCAAATTCTCCGTAAATTATAAGCTAAACATCGGAAGTCTTCGATTCCGAAACCCGACTGTGTCCTCAAAACAAGAAGAGCACTATTCAGAACAACAATTTCAAGAGAAGAAACAAAATCCTAATGCTTGGTAGAGTACAAGGGAAGAAAAAGACGCTGGAAGTTGCCTTTGTTCTACATCAGCGGATTTAGTATCGTCTGTATAAGCGTTGTTTAAGAAGAACTAGTAAATGCAGCATCATTTATCTTTGTTTTCAGTCGATGCTTTGTCGTCCACATAAGGATATTCAGGTGGGGCGGACCAAAGACCGACCAGTATTACTAGGTGGAGAAAAAGAAGCATTGCCGACGAGTACATGCTAGAAGGAAAGACGTTCCAGCAAAACTCCACCCCAATAAACA
>V300016263_L3_WHPEAkcfEAAARAA-541_1_paired_trimmed_paired_merged_contig_11715
TATTTTTTTTTTTACTCAAAAATAAGATTATATATCTCATATATCAAAAGTACATGTAGTTCTTGGGAAAAAGAAAAAGAGTACAAGTTAAGCAATTTTCTTAATTTAATTCCTACCAAAAAAATTTCTAGCATCCATTGCTCTATAGTTATCCCAAGCAGAACTACCTGGTCTTGTGTGCTTTGGCTATCTTTTTCTTTCGTTTCTTCAGAGCCTTCGGCACTTTAGTTTTCCGAGCTTCCCTCTTCTCTTCCTTCACTTTCTTCTTGTTCTCTTTCCTAGCAGCTTTCTTTTCGAGAGGATCCTGTGCCTTGGTTTCGGAAGAGGAGCTCCGCCCTTCCGAGTCACTTGAGTTGTCGTCATCTGTGTCAGAGTCAGATTCAGTTTCGGGATTTGCAGAGGGATCTGCTACAGAAGTAGCATCATCCTGTTTCTGCCCTTTCTCAGATGAATCTGGTTGACCTTGAGGAAGAGCCTCCTTCAGTCCTGTAATAGTTTTATAGTACATGTCTCCAGTGTCCTCTCCGCTAGTTAACCGTATTACATCCCGCTCAGCATTCTTCACGTCATCTAATGTCTTTGGAATGTACGACTGTACAAATACAGAGTCTGCAATTTCCTCCTCCGCAGATATATCTCCTCTTGCCGTAACCTTTTGTTGTACCATATCGAGATAACTCTCCACTGCATCATCAGCAATAGTTGGATCAACTATAAAATCAAAGAGCTCTCGAATTGTCATAACAGCCACACCATGTTTTTTAAAGAAATCAGATACATGGACGCAATCTTCACGTAGGAAATCAAGGGCATGAGGGTGGTCCAGATCAACTGCTTGAGAAACATCAATAATGTACAAGTGACCCTCAAAGTAAAGTATGTTGTATTCACTAAGGTCTCCATGCACCAGTTTGCTCTTCTGATACATTGTTCGCATAGCAATAATCATCTCCATATAACCTTCTCGTAGCTTGTCTAGTGATAATGCAGCATCCTTTAGACGAGGTGCTGCCCAACCTGACTTCCCTATGAATTCCATGACCAGAACATGAAGTCTTAAAATAACTGTAGATGGGCACCTAATTCCATTGTCCTTTAGCCTCTTTAAATTCCTCATTTCTTTCTCAGCCCAAGTCTGCACCATTTTCCTAGGATTGCGCTTGCAATATCCATGTCTGAATCGGTAATCCCCTTGTACGTATCTATCCCTGTCCTTGAAAACCAGAATAGATGTTTTGAACACTTTGATCGCCATTTCCTGGCCATCAGATTTTGTTGCGTGATACACGTTTGCTTCTTTCCCGGTAGAAATGCAGCCATTGATATCATGAAACACGCCACTATTCAACATTTTGAACAAAACCATCCGAGTTCTAGGATCGATGGCCTGCTCAACAGTGGCACGGTCCGCTTTCTCAGTAGTTTTCGTTCTGCCAATGGCCATGTCCCGAACACTACCCCGAATGGCAGTGGTCACGGAGTTGGACATTCCAACGTTGAACCTCCCTTCCCACTCCTCCAGAGGCGAAGCTCGGATGTGGGTGGTGAACTTTTGGTTGCGATTAGCGAGAGGCTGAAGGGTCGAGGAAGCAGGGCGGGAGTGAAGACCGCCGTGGGCATTGGGCCGCCGTGAATTGATGGTGAAGCCGCCTTCTACTCCTCTGTCGTCGTCCTTGGAGTCCAAATAGTCCAACGCATCTCCGACGTCGGAGTCCGACGTCCAAAGCTCCTCATCCTCTTCGTCTTCTTCCACTTCTTCTTCCTCCTCCGCTTCTGGTTTTGCCTCGGGAGCTGCTTTCTCCTTGTCTGCTATTTCTTCAACGGGCGCCATTTGCGATTGGTTTACTAATTTTTGTGGGTTTTTGCAGAGGAAGCAATCGAGGGTTGGAGGGCGCTGAGCTGACACCGATGGAGTTT
>V300016263_L3_WHPEAkcfEAAARAA-541_1_paired_trimmed_paired_merged_contig_11716
GCATTCTGAGCTAGCTGTTGAGCGAGACTCGGAGACTGACAGTGAGAGAGGTCTTTTGTGATCTGAATAAGGACATCAGAGATGGCAACTGTGGCATCCTCGCACTTTGTGTCAAAGACTTCCCATGTCAATGGAGCTTCGGGGTTAGATACCAGAACAAACTTGGGGCAGATGGGTATGTGGAACCAACCCATGACCCACAACGGGCTAAGATCTTTGAGCAATTTGGATATGCTTAGGATGAAGATCCGTTCCAATGCGGTTGCTAGGCAAGCCATGAGGAAATCTGAGAAGACCGAGAGTGATCGGTGTGTGGGGAAGATTGTATGTGGGAATGGCATGAACTTGGTGTTCGTGGGGGCAGAAGTTGGTCCATGGAGCAAAACTGGTGGTCTTGGTGATGTTCTTGGAGGACTCCCACCGGCAATGGCGGCTAACGGGCACCGTGTTATGACGGTGTCTCCACGCTACGATCAGTACAAAGATGCATGGGACACTGGTGTACCAGTTGAGATAGAAGTTGGTGGTAGGGTTGAAACTGTTCGCTTCTTCCACTGCTACAAACGCGGAGTTGATCGTGTCTTTGTGGATCACCCATCGTTCCTTGAGAGAGTATGGGGCAAAACTGGATCCAAAATCTATGGCCCGAGTGCAGGAGAGGATTACAAGGACAACCAGTTTCGCTTCAGCTTGTTGTGCCAGGCTGCTTTGGAGGCACCAAGGGTTCTTAACTTGAACAGCAACAAATACTTCTCCGGACC
>V300016263_L3_WHPEAkcfEAAARAA-541_1_paired_trimmed_paired_merged_contig_11717
AGACCGCTTAATTTGTACCGGCTCGACCTAATAAACAGCAATTGAGCCAACCTCCCAAAAAGAATCAGTGCTTCTCACTAATGGTACAAAATTAGAACTGAACTGAGGCCTCCACATTAGAGATCCAAGGAAGAACTATTGCAACTTTATCTTCTTGCTGGTGACTGAATCCCAATTATCAAATATGACAAGCTCATCGTCGTCATCAACAAGTTCCAATTTCTCGGGATTTCTTGTACTACTGCCAGCAACACTTGGTATATCTGGATTGACAGCCTCAGAAGCCTCAGACGGTTTTCTCTTCCTTCCAGTAGTAGTTTCAACATCATCAGTCTTTTCAGCCTCCGCAGATGATGATGCATTTGACGTGCTTCCAGCATTTGCAGTAGACTTCTTGTCATCCTGTGCCACTGCGGGAGATTGAGTCCAACCAGATAGAACCATTCCATCGGGTTCCTTCTCTTCATCAAACTCCTCTCTGTGCTTAATATTGATCTTGCATGATAGTTCTTGCTGAAGATCCTCAATTGTCAGCATGGTCCCACTGGTAACTGGAGTAGGAAGCTCAGACAGCACCTTATCAAGGTTTGCTGCATAATTTGCAACCATGCCTTCGTCCAGGTCATCACCAACTTCATAAAGAAGGGCTGACCCATGCATAATGAGTGGCAAGCTCATCCCAAGCTTGGCTCTAACAATCTTTTCAACTACATCCCGCAACTTTGTGCGGTGAGTATTGATCTCAAGTGATAGTGGTGTCTCTGAACAGACATAGCAGGACTTGTTAGGCTCAAATGGATCCACTGGCATGAGCAACATTTTTCTTGCTGGATGTTCCAGACAATATGTCATCCTATAATTCTTTGTATCATTTTGCAGCACCTTGATTGCCTCAATGACAATCAACCCAGCAATAATAGCATTTGTTGTTGCAACAGCATGAACAATATTACCAGCAATGCCTTTAGCTTCAAAAAGGCTATGCAATGGGATTTCAAAAGAAGCAGCCCGTATATTTGCAGCAGAAGTAACAAATTCTACAGCTAGCTGATCATCTTTATCAAAAGTCAGAT
>V300016263_L3_WHPEAkcfEAAARAA-541_1_paired_trimmed_paired_merged_contig_11718
AATGATGTATATTCAGTATCTGCCATGGCATCTCTAGGAATGAAGAATCCACAGGATATATGGAGCCTTATGGAAAATTCCAGAGTCTTTCTTGAGGCTTTGAAACTATTTTTCATGAAAAGGCAGAAGGAAATTGGAAATCTCACTTTTGATAAAGATGATCAGCTAGCTGTGGAGTTTGTTACTGCTGCTGCAAATATACGGGCTGCTTCTTTTGGAATCCCGTTGCATAGCCTTTTTGAAGCTAAAGGGATTGCTGGTAATATTGTACATGCTGTTGCGACAACGAATGCTATTATTGCTGGGTTGATTGTCATTGAGGCAATCAAGGTGCTGCAAAATGATACAAAGAACTATAGGATGACATATTGTCTAGAACATCCAGCAAGAAAAATGTTGCTCATGCCAGTGGATCCATTTGAACCTAACAAGTCTTGCTATGTCTGTTCAGAGACGCCACTTTCACTTGAGATCAATACTCACCGTACAAAATTGCGGGATGTAGTTGAAAAGATTGTTAGAGCCAAGCTCGGGATGGGCTTGCCACTCATTATGCATGGTTCAGCCCTTCTTTATGAAGTTGGTGATGACTTGGATGAAGACATGGTAGCAAATTATGCAGCAAACCTTGATAAGGTGCTGTCAGAGTTTCCTACGCCAGTTACCAGTGGGACCATGCTGACAATTGAGGATTTTCAGCAAGAACTGTCGTGCAAGATCAATATTAAACACAGAGAGGAATTTGATGAAGAGAAAGAACCTGATGGAATGGTTCTATCTGGGTGGACTCAAGCTCCTGCAGTGGCACAGGATGACAAGAAGTCTACTGCAAATGCTGGAAGCTCATCAAATGCATCATCATCTATGGAGCCTGAAAAGACTGATGATATTGAAACTACTCCTGAAAAGAAAAGAAAACTGTCTGAGGTTTCTGAGTCCGCGAATCCAGATTTATC
>V300016263_L3_WHPEAkcfEAAARAA-541_1_paired_trimmed_paired_merged_contig_11719
AGATTTTTCACTAGCTTGTATTTTGCACACTTCAGGCACTGAAAATCCGCGAGTAGCATTTACAGATGTACTAGAAACAATGTCGTCAACGACAATAATGGCTACGATTCACTGATTCCAATTTACTCACAGCTTTTCGTCCACTGCAACTCTATACCTCCTAAATAGGCTTTACAAAAAAAAATTATACTTCTAGCTGAATATTGTGACCAAAAGGTCTGAAACTATCCCCAGAAATTTGCCAAAAATCGCACAATAACAGGGCAGAACTGGACGATGAACTATTTACAGTAATAGCAGCATTGATATATGTCGATGGAAAAAAGAAAAATGATGATACCAGATAAAAGGCTGGCTTAGGCTGACGAACTGTTTAATCCGCCTTTCCTATGGGATTTTGAATGAGAAGAATCATCATTTCCAAC
>V300016263_L3_WHPEAkcfEAAARAA-541_1_paired_trimmed_paired_merged_contig_11720
CCAGTCCGGGGGTCCAATGTGGGAAAAGTTTTCCCTGATGCAGAATCTACAAATTGTCCATTAATTAGAAGCTGGGTATAATTTACTTTGACGGATGGAGAGATTGGTGACTCAATGGAAGCATCGGTGCTATATTTACCAATTCCTCTAACCACAGAAGAAGACCTCCCTTTGGAAAACATAGAAGCAGAAGTGAAGGAACGATTCAAAAGCGAGCCGACCCTCCGAGTCGCCATGATCGATAGTTTACAGCACCACCACTGATCTCTTGCTCTCTCAAGGTGACAGGTGACGGCCTACAAAAATAATTCTGAGGCTGGTTGATTTTTATAATTTGAGAGAGAGAGAGAGA
>V300016263_L3_WHPEAkcfEAAARAA-541_1_paired_trimmed_paired_merged_contig_11721
ACTTCTTCTGGTACTTGCGGAAGGTGAGTGGTTTTGCTTTTGCCGGTTATGCCGCTGGTATCGCTGCCTATTTAGCAGTTCAAAACCTCCACATCTCCCTACCGACTACAGTAGCTCAGGTTCCTTTCATTTCTGGTTCATGAATTGGAACTTCTGATGATGCAAGCCATACTTCGACATGAGTGTTATTCACATTAGATTGCTAGTGATTGTGGACGGTGAATGAGCAATAGAGCGATGATTCTCTCACTTACAATTTATAAAAATTATTTCATAGGTTTGAGGAAATAAGATTCATGCGACGCTGAGTTCAACGAGATTTGTAAGAGCTTTTAGGGAAGACACTATTTCCTTGCACAGAAATAAACAATCCCAACTTCAAATGCGGTATGAAAGCAATACAGGGTACACACATAATCATCGCAAACTGAATTATTCTTCGTTCTCACCTAAATCTAACACAAATCATACGGATTTCCAAAATCGGGCAGGTAAGATGTAGCCACGCCAACTAACGAAAAGCAAAACATAAGGAAAAGGCAGTCTACAACTTGAGGAAAACGAACTCTTCAACGGCTTGAACATCCCCAATCCTTTTCAAAGATTGCTTGCTGGGTTGGTCATCCACCCCGATTGCCATCACAGCCTGCCTTCGCGGGGCAATCCTTCCAACACTCATGAAACTGACATTCACATTCTCCTCTCCCAAAATGCTTCCGACCTGTCCTATCATACCTGGCTGATCAACCTGTCTGCAGAGGATGATGCTACCTTCCAAGCTCACATCAACTTCGAATGATCCAACCTTCGTCAAGTGAGGAACCCCATCCTTAACCCTACCCTCCACCTTGATCTCTCCGCTCTCTGATATCGCACTGGCAAATTTGGATTCCACGTTGGCAATCTGAACTTGGATTGAGTCAAGTGGATTCTCAGGCGAACCATCAAGAATGGTTCGCTCTTCTGTTATCCTAAGTCCTCTCTGTTTGGCAGTGAAATCTGCATTAACCAGATTCACGAAAACGCTGGATATGGGCTCAATGAGGCCCTTCGTAATCATGGCTCGGAGCAACCTAGTATCAAGGTCATCAGGAGCCCTAGCTGAAGCATATGAGACCTTGACAGTTTTCACGCCACTACCTCCTGCCACTAACTGGACTGCCAGTCTCCCTAGCTTCTCAGCAAGTACAACATAAGGCTTCAGTTCTGTCAAAACCTCAGCAGGAACCATTGGTGCATTGACTGCGGTAGCAGCAAGCTCTCCTTTCAAGGCTCCAACGACGGCTTCAGCAATTTCAACGGCCACGCCTTCCTGTGCTTCCATGGTACTGGCACCGAGGTGAGGAGTGGCGGTAACTCTCTCGTGCAACACCAACTTGTTGCCCTGTGGTGGTGGCTCCACCGTGAACACATCGAGAGCAGCCTGAGCAACAACTCCGGTATCGAGCGCCCTGACGAGTGCATCCTCATCAATGACACCACCACGAGCGACGTTCACAATTCGTACCCCCTTCTTCATCTTGGCAAAAGTGTCATCATTGAGAACCTTCGCGGTGGCAGGAGTAAGAGGCATGTGCAAAGATATGAAATCGGAGGTAGCCAAAGCCTCATCGAAGCTCACAAGCTCCACACCAATGGCACGGGCACGATCCGCCGGAGCATATGGGTCGTGGGCAATCACGTGCATACCGAGCCCCTTGGCACGCCGAGCCACTTCAGATCCAACTTTCCCGAACCCCATCACGGCTAAGGTCTTCCCAACAAGGGAAACACCCACATACTTGTTCCTCTCCCATTTCCCAGCTTTCACAGACGCGTCGGCCTGAGCGACGTTGCGAGCCATGGCGGTCAAGAGAGCAATCCCGTGCTCGGCAGCCGCAACAGTGTTGGCCGTGGGAGCGTTCACCACCAAGCACCCGAACTCAGTCGCCGCAGCTAGATCCACGTTGTCGATGCCGACGCCGGCTCTTCCCACAACCTTCAACCTCCCGCCAGAGGACTCGAACACCTCGCGGGTGACCCTGGTCCCGCTCCGCACGATCAACGCGTCGCAGAGCGAGATCTTGGTGCAGAGCTCCTCGGGACTGAGATTGTAGGAGCAGTCGACATTGGCGAACTGCTTGAGGAGGTTGATTCCGGGCTCTCCGAGCTTCTCGGAGACGAGGACGGTAGGCTTGGCGTCGAGGTTCGCAGCAGACAGCACCACGACCAGCCGCGGAGGGGCCCGGCGGCGCGAGGCGAGAGTAACTGAGAAAGCGGAGAGGGAGGGCTTGGAGGAGAGAGAGAGGGCGGGGTTCCGTAAAAATGGGAAGCGGAGGGTTTGCGATGCTGACGTGGCCATATTTGGGTGGTGCTGGCGGTGATGCTACAGGTGGTGGCGGCGGCGGCAGTGTTTGAATGTATGTTTTTCTCTGGTCGAGGTGTTTTCGTACGTATAGATGCGTGTCAAGTGGGGTGGGGAGGAGAGAGAGTGAGATTGAGAGGGGAGAGAGAGAAAGAGAGAGAGAGAGAGAGAGAGAGAGAGAGAGGGGTCAGCCCTCAGACACAGGGGTTCG
>V300016263_L3_WHPEAkcfEAAARAA-541_1_paired_trimmed_paired_merged_contig_11722
CACCACCATCCAATTAATCAACTCTGCAAGGTAAATCACTAATTAAACACAACCATCAATTCTTGATCTAATAATCTCAAAGCAAATAAAAGAAACAAGAGATTGAACAATTTATGAACTGGGAAATTCTTGAGTGTCAAAACTAAAACAACAGACAGTATAAGATCTTCACCATCTCAATAGAAAATGAAGAGGTTAAACGAAAACAAAAAGGCAAAATACCGTCTGAAACAAAAACTGGGAAATT
>V300016263_L3_WHPEAkcfEAAARAA-541_1_paired_trimmed_paired_merged_contig_11723
ATACATCCAAGATGTGGAAGAGGACCTGAAGGAGAGCCTTTTGAGGTGACAAAGGTTTTATCCTTTTGTGTTTTGGTGAATAGTAAGAAATATTTGATCTTTCACTGCATTTTCTTTGGGATATATATTGATCTTGTTGGTATGTGTTTATATTTTTCGCTTTGGGGGAGCTATATTATATACTGCTGGCTTTTCTGCTGCTTTTGAGCTTAATTATATGTGCATGCATGCCTTTGCCTGAACTGTGAAGTTTGTTGTTTTAGTTTTCACTCCCAAGAATTTCCCAGTTTTTGTTTCAGACG
>V300016263_L3_WHPEAkcfEAAARAA-541_1_paired_trimmed_paired_merged_contig_11724
CTTTAGCAGGGAACTCTGAAGCAAATGCAGGTGGAGCAGGTATGCTGCCCAACATCATGTGACTCGCCTTTTTGATGAAGGGATAGTTACCATCTGATTCAAACTTGCACTCGGGCATTTTCTTTGACAAAGATGCATCATCAGTATCCTCTGGTTGTACAAGATGTTTGCCTCCCATTGGTTGTGGCTCTGGTTGTACAAGATGATCACCTCCCATTGGTTGTAGCTCAGTTTCACCATTCAGAAGCTTCTGGTCAGATGGACCTTGGTCAGGAACATAGCCACAAGAA
>V300016263_L3_WHPEAkcfEAAARAA-541_1_paired_trimmed_paired_merged_contig_11725
AACTCGAACTGGAAGTGGACGACGATTTAACCGAAGCATTGCTTCTTTAGCAGGGAACTCTGAAGCAAACGCAGGTGGAGCAGGTATGCTGCCCAACATCATGTGACTTGCCTTTTTGATGAAGGGATAGTTACCATCTGATTCAAACTTGCACTCGGGTATTTTCTTTGACAAAGATGCATCATCAGTATCCTCTGGTTGTACAAGATGTTCGCCTCCCATTGGTTGTGGCTCTGGTTGTACAAGATGATCGCCTCCCATTGGTTGTAGCTCAGTTTCACCATTCAGAAGCTTCTGGTCAGATGGACCTTGGTCAGGAACATAGCCACA
>V300016263_L3_WHPEAkcfEAAARAA-541_1_paired_trimmed_paired_merged_contig_11726
ATAAACCACATATAAGGCCTCTTTAACTTTCCGACATGAGAACATTTCGCAGTCTCTCAATAAGAAAACATTTCGCAGTCTCTCAACCCTATATTATACTTTGTCAATGCTCCAACAAAAACGAAATAGTAACAGAACAAAAAAATTACAATCAAATAAAAATACAGTTTTACATTCATTCAGTATATAGTTGTTCAGAATAGAACACGCACGTTACGCAATCTTACGCAAACGGTTTGTATAAATAATTAGTTCAGCAGTCAGTGTACCAATTAACTAAAATATAGTCTGCAAGAGCATACTTCTTCCCCTAATCACTAAGGGAAGAAGCTCACTACAAGATCCTGAGATAGGCTCGAATACCACCTTTAGTGTAGAAAAATCACCTGGTATAGATATAGCTCCCGATTTTTAAACTCATGGAAAGAAATAGGACCCAGAAAAACATAAACAAAAACCAGCCCCGCATCACCACACATCCCGTCTTTCCAGAGAGTGAGCCACCGACTGGCACCAGATTGCCAGAGTTTCCGTCATTCTGCGACAGCTGAACAGAAAAGACAAGGTTGACAACCCCATCCTTTCCAAAAGACCAGTCCATCCTGTTGTCGCTTGAAGTTATGTCTCTAATTCTAATCATGCCAGCAGTGACATGAACTGAACTGGAAGATGCTGCACCAGAGTTTAACCTACGCATTGCCTCTTTACCAGGGAACTCCGAAGCAAATGCAGGTGGAGCAGGTATGCTGCCCAACATCATGTGACTTGCCTTTTTGATGAAGGGGTAGTTACCATCTGACTCAAACTTGAACTCCGCCATTTTCTTTGACGAAGATGCATCATCAGTATCCACTGGTTGTGCAAGATGTTCGCCTCCCATTGGCTGTGGCTCTGGTTGTACATGTTCGCCTCCCATTGGTTGTGGCTCAGTCTCACCATTCACAAGCTTCTGGTCAGCTGGAGCTTCGTCAGGAACATTGTTTTCAACCCCCATCATTCCACAAGAATCGAAATCAATATACTGAGAGATGTCATCATTGGCATCAAAGTATGTAAGGTACTCATCAAGCATGTCAAAACCTGCAGTTGACTCGACTGGATTTGAAAGATCATTAGCTTCAAGGAATAGCCCATCACCAATTGGCGTATTCTCCGTAGCATTCAAATACGGTTCATTAAGTGAGTAATTGACAACAGCTGGATTTGCATCATTGCTTGGTTCAAGAAAGCATTCATCCTTGACTGATTTTGCATCAGCCTCGTTGTGCTCTGGCAAGTCAACAAACTTTAGGTCCTCAGGACTTTGTGAGGTCATATATTCATTTTTTACTGGATTTCCAACCGTCTCATGATGCTCTGGGTAGTTAAAGAACATCTGGTCTCCACAGTATTCCGAAGTTTCCCCAGTGCCTATCACAGCCTTTGTATCACCTTCAACAAAGTCCCCAGAATGCTCAAAGTAGTGGCTCGTCTCCCCATAATAGAAGTTCGATGGAGGAGGTGCACTTTCAGATGGAATTCCTGTGTCAAGATTCTGATCAAGGTCAAATGCTTCAACATAAGCCCCATCGTTGACACCAATTGCTTCAACATGTGGCTCCTCGCTAAGTACCACTACATTAGCAGCCGCCTCCTCACCAGGTACACCAGTCACGTCATCATCGTCCCATTCCTCCTCCATAACCGGTGCGCCATACTTCTCCCCATTCTTCGGTCCCGTGCCACTCTTCTGGAATATCCTACAAAGCACATACGGATCCTTCTGTTGAATTCCAGCTTTCTCCAATTCCTCATTGGAAAGGCGATACTCATGCATAACCCAATTGGTTCTGGCACCGGTGGGGGCTCGCCCGCTATGAAAAACCAGCGTCTTCTTCATCCCAACATCCCGGGAATTATGTTTAACCGGACGGTCCTTACCCGTAGTCTTCCAGTACCCTTTTTCAGTAGCCCGATTCGTCCTGGACGAATTCCCATACTTCTTATCCAGAAAACTGAAAAAGTACCACTCCAAGTCCCTAGTCTTCAGCTTCGACTTGCCAGGGAGGTCCCAAGGCTCAGTCTTGTAGATGTCGATGACCGAGATGGGGTCGAATCGGAAGTTCTTGCCGGAGACC
>V300016263_L3_WHPEAkcfEAAARAA-541_1_paired_trimmed_paired_merged_contig_11727
ACCTTTAGCGGCCCCTTGAGCTATTGTTAGACGATTCTTGAATTCTAGCTTTTCACGTGAATGCTGACCAGTGCCGTACAAGTGACTGGAAACACTTCCACTATGAATGTACTCGTACACAAGAAACTGTAGATTATTTTCTTGGCAGTAACCCAAAAGAGTAACAATATTCCGATGCTGAATAGCCGAGAGATAGTGTACCTCATTGATAAATTCCTGACTAGCTGTTCCAGGTCGCTTTTTGATGGCTACGAGCATCCCATCCTGGAGAAATCCCATATACACCTCCCCAAATTTCCCTTGCCCAATCAAATTTTTGTCACTGAAATTTTTGGTGGCCAGAGACAGTTCTTCCATCTGAAAACGCCTTGTTTCTCGCATTGACAACTCAACCCCACCATGTCTTCCCACTTGAACAGAAGGATCAGAAGAACCCGTTTCAGAAGTTCTTGAAACACTCCTATTGCGAAATATACAGAACCATATGAGTAAGATACTTATCCCCACCAAAGCCACGGCTCCTGCAGCACCTCCAAATATTGCTGCAAGAGACGCTGACATTTGGTATGGGAACCACTTCAACTATGCGGGGTAGTATTGTTGTAAAACGAATTATCATACATTGAACCTGTAGTCCCAGTCCCAGAGAAGGAAGGCAGCCGGATGTCTAAAAACTCGAACTTCATTTGCCAATACAACAACAACAACAAAGGCAATTGCCACCCAAATCCAATTGAAATTTCATGGCATAAAAAGTTGCAGGCAGGATGTATAATTACAGTAAGAAAAGAGGCATGTTTGAATGAAGGAATGAATGAATGGAAGAATATGCAGGTGGAAATCAAAATGTAAAGAGAAGAGGAGAAGAGACGGCAAGCGGAGAAGCATCAATTCGGGTTGTAATTTGGATATTAAAGGGAAATGCAATCAAACATTCAAATATCAATATCATCGTTGGATACAGACAATGGCGACAGAAAGTGACCTTGCGCCGACAACACTTGTACTGCTACTTCTCCCTCACTCCCTCTACCAAACCACCCAAATTCAACTTGATCAGTACAAACTCATCGTATACTAACATAACAAACCAAATTAAATACAAATTATATTCTCTCTCTCTCCCTTGAATTTTGATGATGATGGATGTATAATTATAGTTGTAGACTCTAGTTCAATCAATCAAAGAGACCGACAGAAAACCCACCCCACCCCAGGCAATTGCAATCAACCCACCAAACGTTTATTCCCGAGCACCAAAACAATACAATAAAGGCATATGGATCAAGTATGAACCAGAATAAGAGAGAGACAGACAGAGTGCGTGTCAGTCAGTCTCTGTGTATTTATATTCTATCTTTCTTTTTTTTCAAAAAGGAAAAAATAATAATTGAATTTAGTGTTTTTTT
>V300016263_L3_WHPEAkcfEAAARAA-541_1_paired_trimmed_paired_merged_contig_11728
TGGATTCCGAAGAGTGAAAGGAGGTAAGATTTTAGAATTCTATTATATTCATATAGTGTGAACTACTTATGATGATCTTCACTCATTCTTCAAACGTTGTAAGTGTCAATTAAGTGGCAAATTAGGTGGCTTACATCATTATTTAAATTTGTGAAGAAAAACAATTTTGGAGTTATTAACAAGGACCTTTTCACCTCTTTTTTTATACAATTTGGGAGAATATTTATTCTTGTATGTCTTGTTTCCTTCTTCCAGACAATTCTAACCTTTTGTTTCTTGTTTTCTTCCGCTGGTTATTTTCGCTGATAAATGAAACCTGGACTACCAGGCAAAACACCCAATGTAAGTTCTTAATTCCCAAGTATGCCGCTGCAGTTAGCATGTTGACTTGGATATGATTAGTTTCATATGAATCAACAACTTAATTTTGTTATATCGATCACACCTATACAGAAAACTACTGGCTTCCTTCTGAATCCTTCTGTTCAGCAACTTAATTTTGTTTTTAACTTTTTGTGATTCTCCAGTCTGTCACACACATCCACAGATTTCGTGGTATATATATATATATACTTGTTAATTTACACATACAATTGTATGCATTTATACTCTAGCACTCGGTAAATTATGTATAATTGCATTTGTACAGTTGCATCCTTTTACTCATTCTTTTTATTGTCTAGCAGATACCTAAAGACATTTTACTAGAAGTCCTTGGACCTTCGAAAGTTTATAAGCAAGTAATCAAGAAAGTGATCAATTCGACGGTAGCTGAATATGTAGAGAAGG
>V300016263_L3_WHPEAkcfEAAARAA-541_1_paired_trimmed_paired_merged_contig_11729
ACTTGGTTTTTACAGCTCAAAGCAGTAGAGTAAATTAATTGAAATATTAACAAGTGTGGAATGTCTTCTGTTCAGCAACTTGAAAATAAATTCTGGAAAGTAATTCTGCATATATTTACATGCTTCAATCCCCCAACAGTAATACCAACTTCCAAGTTGAGGAATGAGCCGGACGTCCGGCAGGAAAGGATTTTATGTAGGCAGAAATGCTCTCCTAAGGTCCTCATTTTGAGGACCTGTGAGGTCCTATTTCATTTCAATTAATCTGACTGTGAAATAATCCAAAATATAATATTATCCCTGTTACAACATAACAAAATAATAATGTTGTAACAGGGATAATATTATCCCTTTTACAACATACTAGATATATGACATTCACGCCTGAAACTCTTCTTTTTTTCTTTTTTTTTATCAAAATTATTATTTTGTTATGTTGTAACAGGGATAATATCATATTTTGGATTATTTCACAGTCAAATTAATTTTAAGGGTTGAAATGAAATAGGACCTCACAGGTCCTCAAAATGAGGACCTTGGGAGAGCATTCCTGTTTATGTACATAGACAGAGAGGAGGATGTTTTGACAGTTAGAAATCCCAGAATTACAGATTAAAAACGAACTTGAATAATTTAAAAGGGCAATAATATGTATATTCATGATATATATGCCTTCACCAGATCTGTGAAATTGCATACCAATCCTGTCCTTGGACAAGTAATCTTACCATCATTCTTCCTCGCCATTTCTTCAAGAGCCTTAGTGCTGTAGACATAGCCGTTGGGCAAGACTTGCGGTGGGTTCTCTGTGTCCATTAGTTCCTTAGTTATGTAGCAAACAAGCTTCGAATGATGCTGCTTAGAATAAGGTAAGGGCAAGGCTAGTTTCCGGAAACCCTCCTGTGATAGCGGATCCTCCTTGGTGCAATCATCATCATAACAGTATGGGGTTTTAAGAGCAGACAGGCCTGCTTGCAGATAAATATTCAGCAAAGGCTCAAGCGTCATGCCATATAACTTGCAGAATTCCTGTTTGAATTGGTCAACCAGGTAATCCCATTGCTTTGGCTCAAATAAAACCTTGTACGGAGCACATTCTGTAGTACTCTTATAAGCTACTGTTACAAAGACCCGCTGGAATTCTTTCATATGAGTAGTTCCCCATGGTGCTAGGTACTTTTGAGCATATGTGATCGCTCGCAAGTTTTTTTCAGCTCGTACCAACTCTATAAACTCTTGAAGTCTCAGCTGAAACTCGAATTTACTCTTGGATTTCTTTAACCGTGACTTGTTCTCGGCACACCAGGCTAGGGCAGGGCCTACCTCCTTATTCTGAAGGGCTTCAATAACCTTTTTTGCTTCTTGGAATACATCAATATCAACAAAATCCTGAATATTTCTGCTTTCTGCCAGCTTCACTGCCGTATCATAATAAGACATCCGCAACATGTAGTCCACAAGTATCCGGTTCACACGTGTGTCATTCCATTCAGACAGACTCTCCACATCTGCCGATTCTAAATGATCAAGCCGAGCCCGGCACCTCTGCGCCTGCAAGTGCTCCGTCTTACTCCCCTCTTCCAACTTTCGTTTAAGCCCCTGCAGCCTGGAAACGAGGGAGCTGAGATGATTCACGGCGTCGTCCGACGACATGTTGTCCCGGTCAGCGGCTTCGGAGACGCCGTTAATAACGGAGGAAATCTCCTTCTCCACGACGCGGTGGTTGGCGCGGATCGTCTTCTTGTAGTGCTCGAAGGGGACTCTGAGGAACTGGTGCTCCAGCTTCAGGGAGTCGGCGAGGTGGCTCAGTTTCGAGGAAGGAGGAGGGGTTGCGGCGGTGGGGACGGGTCCTAGGGTCGGTCCCGGCGACGCGGCGGTACCGTTGGG
>V300016263_L3_WHPEAkcfEAAARAA-541_1_paired_trimmed_paired_merged_contig_11730
TACAGAGGAGTAGAGGTTTTATCACAGGGAAAAGTTCTTATTACCGGAACGCAATATGGCAAGGGAGGATTTATGTACAGATAGCACAGGACGTTACAACAGTTACAAATCCCGGTATAAATGGATAATAAACTTGAACGACTGAACAGATAACGGTATGTAGATTTACGATATATATGCCTTCACCAGATCTGTGTAATTGCAGATCAAGCCTGTCCTTGGACAAGTAATCTTACCGTCATTCTTCCTTGCCATTTCTTCAAGAGCCTTAGAGCTGTAGACATAGCCGTTGGGCAAGACTTGTGGTGGGTTCTCCGTGTCCATTAGCTCCTTAGTTATGTAGCAAACAAGCTTCGAGTGATGCTGCTTAGAATAAGGTAAGGGCAGGGCTAGTTTCCGGATCCTCCTTGGTGCAATCATCATCATAACAATATGGGGTTTTAAGAGCAGAAAGGCCTGCTTGCAGATAAATATTGAGCAAAGGCTCAAGTGTCATGCCATATAACTTGCAGAATTCCTGTTTAAATTGATCAACCAGGTAGTCCCATTGCTTTGGCTCAAATAACACCTTGTATGTAGCACATTCAGTAGTACTCTTATAAGCTACCGTTACAAAGACCCGCTGCAATTCTTTCATATGAGTAGTTCCCCAGGGTGCAAGATATTTCCGAGCATATGTGATAGCGATGAAGTTATTTTCAGCTCGTACCAACTCTATAAACTCTTGAAGTCTCAGTTGAAACTCAAATTTACTCTTGGATTTCTTTAACCTTGACTTGTTCTCAGCGCACCAGGCTAGGGCAGGACCCACGTCCTTATTCTGAAGGGCTTCAATAACCTTTTTCGCTTCTTGGAATACATCAATATCAACAAGATCCTGAATATTTCTACTTTCCGCCAGCTTCACTGCGGTGTCATAATAAGACATCCGCAACATGTAGTCCACCAAGATCCGATTCACACGTGTGTTATTCCATTCCGCCAGACTCTCCACATCTGCCGATTCTAAATGATCAAGCCGAGCCCGGCACCGCTGCGCCTGCAAGTGCTCTGTCTTACTCCCCTCTTCCAACTTTCGTTTTAGCCCCTGCAGCCTGGAAACGAGGGAGCTGAGATGATTAACGGCGTCGTCAGTCGACATGTCGTTCTTGTCGG
>V300016263_L3_WHPEAkcfEAAARAA-541_1_paired_trimmed_paired_merged_contig_11731
AGGTTCTAAATCAAGATGAGACACCGTTTCTTTACAGTGTTGTGTTTGGGGAGGGAGTAGTGAATGATGCTACCTCCATTGTGCTTTTCAACGCAGTACAATCGCTAGATGTCAGCAACGTTGACGCTTTTACAGCGTTGACCTTGTTGGGGAATTTTCTTTACCTCTTCTTCACCAGCACTCTTCTTGGTATAGCAGCCGGTCTGATGAGCGCTTTTATCATAAAAACGCTTTACTTTGGAAGGCATTCTACAGATCGTGAAGTTGCGCTGATGATTCTTATGGCTTATTTGTCATACATGTTGGCCGAGCTTATGAGTCTCAGTGGAATTTTGACGGTGTTTTTCTGCGGCATAGTTATGTCACATTATACATGGCACAACGTTACAGAAAGCTCAAGGGTAACAACCAAGCATGCATTTGCAACATTGTCATTCATTGCAGAAACCTTTATATTCCTTTATGTTGGCATGGATGCCTTGGACATTGACAAATGGAAAGCCAGCAATGCAAGTCCAGGGACTTCAGTTGGTGTCAGTTCAATGCTGTTTGGACTTGTATTAGTCGGAAGGGCAGCATTTGTCTTCCCGATTGCAAATATCAAAAACTGTTTTATGAAAAGAGAGGGTAGGAAAATCGAGTTCAAAAACCAGTTTATAATGTGGTGGGCAGGCCTAATGAGGGGTGCAGTCACCATTGCTTTGTCATACAACCAATTTGCAGACACCACCGAATCAACATCAACGCAAGATAGTTCTTTGATGATCACCAGTACCATAATTGTTGTTCTCTTCAGCACAGTGGTATTTGGCTCCATCACAAAGCCATTAATCTCAGCTCTGATGCATCCACATGCAAAAGCAAACATTTCAGATGCAACTGATATGCCTAGCCTAGAAGACTTGAGGCTACTTTTCCTGGAAACCGGCGAGGCAAGTGAGGGAGGCAACGGTGAACCAAGTGAGAGAGGCAACAGTGAGCCAATCCAAAAACCAAGCAGCTTTAGGTTGTTAATAACATATCCAACTTCAACTGTTCACTACTTTTGGAGAAAGTTTGATGACAAGTTCATGAGACCGGTTTTCGGGGGACGGGGTTTTGTTCCATTTGTTCCTGGTTCACCTAGTGGTGCAGCAGAAGATCAAGCTGCAGAACATACTGAACATATTGAACATACTGAGATCAAGGTAAAATTAAAATTTTATTTCATTGTTTTTTTATGGACAATTAAATGTATTAGGAAGCGGGTTGTTCTTGTTTTGTAAAGTAAGAGTGTGAAGCTATGCTGTAGTTAGAACATCCTTTCTTCCATGATCTAAGAGGGCCCTCTAATAAATATGAATTTCTGACTAAAAAAAAA
>V300016263_L3_WHPEAkcfEAAARAA-541_1_paired_trimmed_paired_merged_contig_11732
TCTACTTCACTATCTTCAATGTTTTTATTGGAGTTACCGTAGGTGGAACCTTATTCAGTACATTCAAGAGCATCGAGAAGGATCCCAACTCTCTTGTTGACTTACTCGCAACTAGCCTCCCCGCCAATGCAACTTACTTCCTCACCTTTGTCGCCCTGAAGTTTTTCGTTGGATATGGTCTTGAACTGTTCCGACTAGTTCCTCTGATCATTTTCCATATAAAGAGGAAGTATCTCTGTAAGACCGAAGCTGAGGTGAAAGCAGCTTGGTTTCCTAGTGATCTTGGATATGGAACTAGAGTACCTGGTGATATGCTCA
>V300016263_L3_WHPEAkcfEAAARAA-541_1_paired_trimmed_paired_merged_contig_11733
GGATATGAGAAACAAAGAGGATGACACTTATAACTGCCCCTCCCCATCCGCCGTCTTCAAATTTGGATCACAAGAAGGGAGCAACATAGGTGTTTTCCTCCTTCACTTAGATATGGTGTTGTGATGTTTTGAATGAAGGGTGATGAAAGGTGGTTGACACACTTCCTCCTTCCTTAGAGCAAGTGGAGATGATGGTTTGTATAAAAAGAAAAACTTGCTAGTTGGCTTCATTTCCTTCCAGTAA
>V300016263_L3_WHPEAkcfEAAARAA-541_1_paired_trimmed_paired_merged_contig_11734
CGGTTCGAACCCGGGCTCAGACATTTATTTTTTTAATTTTCGCGGGTGGCGGCCTACTCGCCAGTATCCCGAGTCGTTAACTTGGTCCAGTCTCCTTCCCCAGCATATAATTCATTTCCCCCAATTCCTCAAATTTCCATATCAAAAAACCCACCACCACCCAACTCCCTCCGATCCCTTCTTTCCCGACGATTCTGTTTCTTTTTCCGTCACCCAACCACCGTTTCAACATCGCGGTCTCCTTCTTCCTCAGTCCTCACCTTCTTCTCCGTTCGGCTCAGTCTTAGCTAGGGTTTCGAAGCGCCGCCACAGAAATGGATTGGGGCAACGTCACGGCGGAGGATGTGATCGACGCCCTCCGCGAAGTCGACTGGTCTTCTCCGCCGCGCCCTCTCTCCGAATTCTTCTCCAGGTTCACCATCCCCAGATCCTCCTCCAAATGGAATAGCCGCCTCAAATGCAATCTTTACTATTACAGGACCAATTACTTCCTTTTGATCGTGTTAGTCCTTGGCTTGGCTTTTCTCCGGAGGCCACTCGCTCTTATTGCGGCTGTTCTTACTGCGCTCAGCATTGCATTTCTTAATGACAGCTTTGCAGGTACCTTTAGTGAGAAAGTTTCAAGAACCGTGAGACAATTCTCTCCACATTTAGCTGCTAAAATGAGACCTCCTCTTACGCCTGTAATTCGTGGACGTCCATCAGCTAAAAGAGCAATATTCATATGTGGTCGGCCTCGATGGGTGTTTGTCATGATATTCTCTTCTGTGAGTTTCATTCTATGGTTTGTCACCTGTGGTCTCTTAACTGTGTTGTGGGCACTCGCTTTTGGACTTCTTGCCACTTTGTTGCATGCAAGCTTCAGAACACCAAATTTGAAAGCACGCCTGAACACTTACCGTGAGGAATTTCGCGCAGTTTGGCGCAACTATAGTGAGCTGTAGCCTTCCTAAGAT
>V300016263_L3_WHPEAkcfEAAARAA-541_1_paired_trimmed_paired_merged_contig_11735
TTCCTGGTGGTGCTCCTCCACCGCCACCCACATTAGGTGCCAGAGGAGCTACTGCTGGTAGAGGGCGCGGACGTGGGATACCTGCCACAGCGCCCCGACGGTCCTCTTGTAAACCACTACATTGGAGCAAGGTGACAAGGGCGTTGCATGGAAGCCTGTGGGAGGAACTGCAAAGACATGGAGAGACTCAAAATGAGCCAGAATTTGATGTGTCAGAGATAGAGAGCCTTTTCTCTGCTATAGTTCCAAAACCTGCAAACTCAGATAAATCTGGAGGGCGCCGCAAGTCTGCTGGTTCTAAACCTGAGAAAGTCCAACTGATTGACCTGAGAAGGGCAAACAACACAGAAATTATGCTCACAAAAGTTAAGATGCCACTTCCTGATATGATGGCTGCCGTTTTAGCAATGGATGATTCAGTATTAGATGTTGATCAGGTGGAAAATTTAATTAAATTTTGTCCTACTAAAGAAGAGATGGAACTTCTTAAGAACTACACTGGTGACAAGGAGACCCTGGGGAAGTGTGAAAAGTATTTTTTGGAGTTGATGAAAGTGCCTCGGGTGGAGTCAAAGATGAGAGTTTTTTCTTTCAAGATTCAGTTCGGCACTCAGGTCTCAGAATTTAAAAGAAGTTTGAACACAGTAAACTCTGCATGTGAGGAGGTTCGGAACTCTGCTAAGTTGAAGGAGATTATGAAGAAGATTCTTTTTTTGGGGAACACTTTGAACCAAGGAACTGCAAGGGGTGCTGCTGTTGGGTTTAAGTTAGACAGTCTACTGAAGCTCTATGATACGCGTGCGTCTACTAGTAAGATGACACTCATGCATTATCTTTGTAAGATCCTTGCATCTAAATCACCGGGACTTCTTGATTTTCACCAGGACCTTGTCAGCCTGGAACCTGCAACAAAGATACAATTGAAGTCTTTAGCAGAAGAAATGCAAGCCATAATCAAGGGGTTGGAAAAGCTCAATCAGGAGCTGACGGCATCAGAAAATGATGGCCCTGTGTCAGAGGTTTTCCGTAAGACATTGAAAGAGTTCATTACTGTTGCTGAGACCGAAGTGGTATCTGTGACGAACCTATATTCTGTGGTGGGTAGAAATGCAGATGCACTTGCATTGTATTTTGGTGAGGATCCCGCCCGCTGTCCATTTGAGCAAGTTACTGTGACTCTCTTAAATTTCGTTAAGTTGTTTCGGAAAGCACACGAAGAGAATGTCAAACAGGCTGAATTGGAGAAGAAGAAAG
>V300016263_L3_WHPEAkcfEAAARAA-541_1_paired_trimmed_paired_merged_contig_11736
CTGAAGCTCTATGATACGCGTGCCTCTACTAGTAAGATGACACTCATGCATTATCTTTGTAAGATCCTTGCTTCTAAATCGCCAGGACTTCTTGATTTTTACCAGGACCTTGTCAGCCTGGAGCCTGCAACAAAGATACAATTGAAGTCTTTAGCTGAAGAAATGCAAGCTTTAATCAAGGGGTTAGAAAAGCTCAAGCAGGAGCTGACGGCATCAGAAAATGATGGCCCTGTGTCAGAAGTTTTCCGTAAGACATTGAAAGAGTTCATTACTGTTGCTGAGACCGAAGTGGCATCTGTGACAAACCTATATTCTGTGGTGGGTAGAAATGCAGATGCTCTTGCATTGTATTTTGGTGAGGATCCCGCCCGCTGTCCATTTGAGCAAGTTACTGTGACTCTCTTGAACTTTGTTAAGTTGTTTCGGAAAGCACACGAAGAGAATATCAAACAGGCTGAATTGGAGAAGAAGAAAGCAGAAAAGGAAGCTGAAATGGAAAAGGCCCAGGGCATTAACCTCACAAAAAAAGCACCAAAATAGGTGAAGGATATAGTCATTCTATCGCTACATGGGAAATCGAGCTCTCCTGCCCTACAGAAGAGTGTTCAGTCGCAGTGTTGCTAACTAGTGGCAAGGAGCATATGCTTTTAGGATCCTGGTCGGAATCCCCTTCTCAGAACTAGTGCAAAGGAAAGCCC
>V300016263_L3_WHPEAkcfEAAARAA-541_1_paired_trimmed_paired_merged_contig_11737
TTCTTCTCGCACAATCATCAGCGACAACTCTGTCACCACCCTATACACCAGCCCGCTTCCGGTTGGCGCTGCATCTATGAACACGGTCGAGTTTTCATCTATTTCTTCTCGCACAAGCATCCGCGACAACTCCGTCACCACCTTCTTCTCGAGCCATCTCCGAATAGGTCTGGCACCGTAAACAGGATCATAACTCTCGCCCAGAATGTATTCCAACGCTGCATCGGTGACTGCCATAGCGATGCCCCTCTCGGCCAGTCGGGCTGCAACATCTTTCATTTGCAATCTGGCAACCTTCCTCAGTTGGTCGTGAGAAAGAGGATCGAATACAACAATCTCATCGAGACGATTCAGCAGCTCCGGCCTAAAGTGCTTTCTCACCTCTTGCATAACTTTATCGCGAGCAACCTGCATCGAACACTTGCCCATCAAACCGGAGAGGAGATGTTCTGCACCCAAGTTTGAAGTCATGATGATCACCGTGTTTCTGAAATCAACTGTCCGGCCTTGTCCATCGGTTAGTCTTCCATCATCCAGGACTTGCAGGAGTGTGTTGAAAACAGCGGTGTGAGCCTTCTCCACTTCATCAAACAATACAACACTGTAAGGCCTCCGCCTCACGGCCTCCGTGAGTTGCCCGCCTTCATCGTGGCCAATATACCCAGGGGGAGCGCCAATTAAGCGCGAGACAGAATGTTGTTCCATATACTCGGACATGTCAATTCTGACAATCAGATTCTCGTCATCAAAAAGTTGTTCAGCAAGCGCCTTCGCAAGCTCGGTTTTACCGACACCAGTTGGGCCCAAGAAGAGGAATGACCCGGTAGGTTGTGGCCCACTACTCTCTTATGCAACCTTTCCGCAAGTCCAATTAACCTTTCTTTGTCATTCTGGCCAAGCCGTGTGACAGGTATGCCAGTCCAACGGCTTACCACCTCTGCAATTTGTTCTGGTCCAACCGTCTCTGTCAAAATCAAGTTTTCGTCGGTACTACCTTCAAGCTTTGCAATGGTGGTTTCCACTTCCTGAATAGCGCCATAACGCAAGTCAGCAGCCCTAGCTAAATCATATCTTCTTTCGGCCTCTGCTAAAGCTACCAAGAGCTCTTCACGCTTCTGCTTAAGCTTTCGAAGCTCATCAACCCTTTCCTTCTCCTTTCTATACTTCATCACCAGTGGCTGAAGCTTGTCTCTCAGTTCATCAAGCTCTTTTCGCACCTCGACAAGACGAGCTTTGCTAGCTTTGTCCTTTTCTCTCTCAAGTGCATGAAGCTCAATTTCCAGCTGCATCCTCTTCCTTTCGAGGTTATCGATTTCTTCAGGTTGGCTGTCAAGTTGGACTCTCACATTCGCACAAGCTTCGTCAACTAGATCAATCGCCTTGTCAGGGAGATGTCGGCCTGTGATGTATCGACTCGAAAGCTGTGCAGCAACAACAAGAGCTCTGTCCAGAATCCGAACACCATGATGACCCTCATACTTCTCTTTCAAACCTCGAAGGATGCTAATTGTATCCGGAACACTAGGCTCCGCCACATAAACCTGCTGGAACCTTCTCTCAAATGCAGCATCCTTCTCTACATATTTTCTGTACTCCTCAAGAGTTGTTGCGCCAATGCACCGAAGTTGCCCCCGTGCGAGCATTGGCTTGAACAGGTTGGCTGCATCCATGGATCCCTCCGTCCTTCCGGCGCCAAGAACAAGGTGAATTTCATCAATAAACAGAATCACCTTCCCCTCAGCCTCTTCCACTTCCTTCAAAACCGCCTTTAACCGCTCCTCAAACTCCCCTCGATACTTGGCCCCGGCCACCAAAGCTCCCATATCCAATGCAATGAGCCTCACGTCAGCCAGATTACTAGGGACATCCCCACCAACTATCCTCTGAGCCAGCCCTTCAACCACAGCAGTCTTCCCTACTCCCGGCTCTCCAATTAGAACAGGGTTGTTCTTAGTCCTCCTCGAAAGAATCCTCACCACTCTCCTTATCTCCTCGTCACGGCCAATAACCGGGTCAAGTTTCCCAGCCTGCTCAACAAGGTCCCGTCCATAAGTCTTCAATGCCTGAAATGTAGTATCCCCAGAAGCACTCTCCACCTTCTTCCCTTCCTTCCCACGAAGCTTTTCGACTTCAGATTTCACTCTGGCCGTAGCAATGCCGGCTTCCTTCAACAAGTCCCCAATCTGGGAATCCTCAAGAAGACCAAGAATCAACTGATCAACGGCCAAGTGTGTGTCCCCTCTTGCCTTCTGCGCTGACTGCGCTCTCCTAATCACTTTGATGAGAGATGAACTGGCTGGGATTTCATCCGGCGGAGGTGACTGAGATGGGAGCTTCTTCAGGGCCTGGTTGAACACCCTCTCCACAGACTTCGGAGCGTCTGCACTGCCACCGGCATTGGCAATGGCTTGGCTCAAAATGCCACTGGGATCAGATACCAATGCGGTTGCAAGATGGAGCGGCGTGAACTGCGCGTGGCCAGCATCCATGGCCAGGCCATGAGCTCCGGCAATAGTCTCATTGGTCTTGTGGGTGAACTTATCAGGGTTCATTTTCCTTCACCAATTAATGATACCTTGTGAGGAGGAAGCTGAAGCTTTTCTGCAACA
>V300016263_L3_WHPEAkcfEAAARAA-541_1_paired_trimmed_paired_merged_contig_11738
TTTAACGAAAAACCATATTTTTACACTAAAAAGTCAATTCTGGTACTATTCACTTTACCCTTTATGTTGTCCTTATCATTAAAATTTAAAATTTTCAAACCATTTTCATTAATTTTTTTTTTACTTTTCTCGGAGAAATTAAATTAAGTTGATAAGAAAATTCACCTTATTTTTGTGAGGTAGTCCCAACACACCGTAAATGGCATGCGGTCCAACTAACGAAGCACTTTTCAGTTTCAATATGCTTCAAACATGGTTAGTCATCAAT
>V300016263_L3_WHPEAkcfEAAARAA-541_1_paired_trimmed_paired_merged_contig_11739
TTTAAGTTATTAATTTTTTAACAAATATAGGAGAACCTTTCAATATGACCGGTATAGGGGATGATACACCATGTGTCACTATACAAATTATGGGATATGTGTGCTAAAAAGTTAATAACTTAAAAAATAAAATTTTTCACCACTTCTATTAAAACACATGGTATACCATTTATATTCTCGTCACAACTAAAAATTTCTCGTAAGTGAGGGCCCAGCATATCAGTTCTTAACCAATCAGAGTGTGACTTTAGTTAGGGAGGCTGGCCCATTGGGTAATTGATGACTAACCATGTTTGAAGC
>V300016263_L3_WHPEAkcfEAAARAA-541_1_paired_trimmed_paired_merged_contig_11740
TGTGTTCAGATTCATCCTGTATGAATGCGTGAAGTGCTTCGACGGCCAATGAGAATGACATAAACAAAAGAAACAGAGCATTGGTAAAAGCAGACAAAACTTCTAGCCTTTTATACCCATAAGTGTAAATTTCATCCGGTTTCTTTCGAGAAGCCGCCATAGCGAATAAAGAAAACGTTAATAAGCCACAACCAAAACTTAAATGAAAAGAATCCGACACCAAACCTATACGTCCAGTGAAGAGTCCAATAAATAACTCCACTGTCGAATACGCGACATTAAGCGAAATCAACAAGAACAACCTCTTCATATACCGGTTTCCCGACCTCAATATCCGAAACACCGATTCAAAAACCACCAAAACCGACAACTTCTCGGCAGAAACGCTCCGGCCCCCTAAAATCTTGTCGCTTTCCTCCGTCAAATACGCCCCCGGCGGAACGTCGATGCTGGACACGCTCCGGGAGAGAAACGGCGTCGCCTCGGAGTCGTTGAGATTGATGGAGACCGGCGTGTGGGGAGGTTCGCGGTGCTGCTGGAACGAGGCTTGGCGGGAAAATGCCAATCTTCGATCGGTGGCGCCGAGTCCGAAGTCGGCGCTCCATGGATTCTGAGAGGCTTTGAAGGAATTGGATTTGTCCATGAAGACTGATGGGAAATCTGATTTGAATAGTTAGGGTTTGGATTGAAAGGATCGAAGTTTGAGATTCATACTTGCTTAGAAACC
>V300016263_L3_WHPEAkcfEAAARAA-541_1_paired_trimmed_paired_merged_contig_11741
AAGCATAAACCGAAGAGGCCTCCTCCGTCCCAAAATTGTTTTTCCCTAATACTCCCTCGCATTCAGACTTTCCAGTTGAGTTTCTTCCCAGCCCAACCTCTCCAGACTCGCACCCAAAATCCACCACTTGAACTAGATCCATCTCTCCACTTCCCTTAACAGCTCAAACGACGCCGTCCAGCTCCTCCATCCCCCTCACCAAACCCTCGTCTTCCAAATTCAATCCCAAAATTCAATCTATCTTCTCTCTTGGGAAGAAACCCCCAATTCGTCCCTACGTGAATTCCTTGCATGCGCGTACTGCCTGTTCGTTTCGATTGCAATAAAAAAAAAAAAATCATTTTTTCTGAATTTTTTTGTTA
>V300016263_L3_WHPEAkcfEAAARAA-541_1_paired_trimmed_paired_merged_contig_11742
TGCATTAGCCAAGAAAAAGTTGCTGTACTTTCATCTGATACCAAAGCACATCCTAGCAGCACGAACTGATAGTGTTGATTCACTCCAACAAATAAAGCAAGAGGCATTTTATATTTGTTCCTAATGTAGGTAGTATCAAAAGACACTATATCACTGAAATTGATGTAGTCATGCCTACTTTTGGCATCAACCCAAAACAAACTCTTCAGCCGTTGGTCTTCTCCCAGATCTATAGAATAGAAGAAGTTGGAATTCATATTCTGCATCTGCGTGAAAAACTCGAGCAAAATCTTCAAATCTCCTGCCTCTAATGCCAAATTCCTACCTTTATCAAAAG
>V300016263_L3_WHPEAkcfEAAARAA-541_1_paired_trimmed_paired_merged_contig_11743
GATGAGGAGGAAGAGGCTGCAGCTGAGCAGCTGAAGCTTGAGGATGAGTTTGAATTGTGATTTTATTGTAGAGAAGAAGCAAGATGGTGCCCTTGATCCAATTGGGAAGACCAAGGTTAGTGGATGAAAAACGTAATTTGCGTTGTGGCTACGCTTCCTTGCTTCTATCCGTTTCCTTTTGATTTTGGAGTATAAGAGCTCGAGCATTTTTCTCGGTAAGGTGTATCAGTTTTTTTCTTAAATTGTGATTACATATTTGCATCAGTCAATTTAGAATTTGTGCAACTTGAAATGATTCTTCTGTGCATGACTGTACTACTAGAAGGCATGTTCCATCCTGTGTTATTATTCAACTATATAAAATTATAACACTAATCTACCCAGAATCAAGCCCTACTTATCTCTAGTTTTATATTGTGTTTATTTCGTTTTCGGCATCTTTATTTTAGTTAATGCTCATGGAGTTGATCTAGATTTCGAATCTTCAAGTATGTGTGTGGCACTACGTCAATTGCTTTTATTTTTATTACAAAAGCAATGTTATTACTGTTATTCAGTACTATGGTCTAGTGATATTCTTCTTCCTTGGAAGTGAGAGGTTTTAGGTTCGAATCTCATGGATGGTGAATTCGATACCAAATTAGGTTGCCCATT
>V300016263_L3_WHPEAkcfEAAARAA-541_1_paired_trimmed_paired_merged_contig_11744
GATGGCTCCATCAATGGCTTCTATTATGATCCTAACAGCAGCCCTTTTCAGAAGCTTGAGCTGAAATCTACCAACGAGGGACGATCAGGTTTCAGCTTTTCATCATATGAACTGCGATAGATGAGAATATGTCTACCGTAGATGCGTACTAGGTATTGCACAACTTTGGGTCAAGTTTGAAGAGCATTTAGCTCCTTTAGTACTGCAAGAATTGATAAAACTTCTGCAGATGTACATTTGTTTGTGTTCGTAAAAGTCTATCGCAGAGCTGTGTGGTGTTCTTGAATATGGTAATTACCGTGTACTAGTTACTTTGAGGTGATGTGAAATCTTGCATATGTAGCGAAACGTTCAGCTCGAAATCAGAATTTATGCTTCTTCTTTTGTAGTTTTTCATTGGATGTTTGATTACATAGATTGGTGTTATTACTTCAAGGAAAAACTTAGCAATTTCCCGAACTTTGTACCTTGTTCAACTTTGCCCTATGAATTTTCGTTTTGGTTGAGTCCCTCTAAACTTTCAGTTA
>V300016263_L3_WHPEAkcfEAAARAA-541_1_paired_trimmed_paired_merged_contig_11745
CGGTGTCTTGGGAGAGGCTAAACATAGACTGGTTGGACGAAAACTGCTCGACCTTGCAGTGCCTGTCTAAGCCTCCTCCTCTTAAGCCAGACGATGATGTTTCATTATTATTCTTCCTCTTGTTGTTGTTGTTGGCTGCAGCTATTTCTTTTAGAATGGCCTGATCATCGTCATCACGGTCACTACTAGTAATAGTACTTGTTTGGAACACCGACCCTTGCCCTTGAGTACCCCTCATCATCCCTTGTTGAAAATAATCAGAATCGCTCATCATCTGATTTGGTTGGAAATTTGGGAAACTAGAAGGATTTTGAAACTGGTGATGATGCTGATGATTATGATGAAGAGGTGGAGGATATAACATGTTGGAAGGGTTACTGAGACTACTGGCTTGGTAACTGTTGTAGTTATTGTTAGGCTGCAGCTGAAAGTTGCAACTCTGCTTGAGGCCTTGAACACTGCCGCCGCCTCCCCCCAACGAAAAGTAGTTGAGGTAACTGTTAGTGTTGATTCCATGATAATCCGATGGGGGTGGCGCTGTGATAATGGAATCGGGCTTGAAGTCATTGTCTCCATAGCATGAAGAATGTTTGTTGGTCATGATGTTGGAAGTATTAAGAGTAGGATCCATAAGAGGTGGGAGGGAAGAGCAATCCAAGAGATCGTGATCCCCAATATTCCCAAAAGAGTTCATCC
>V300016263_L3_WHPEAkcfEAAARAA-541_1_paired_trimmed_paired_merged_contig_11746
GATTCGCTAATGCTGCAGTAATGCATACTCCAAAGCACCAATTGAGTTGTTCCATAGCGGAAACCATGAGAACACGGTTGATCATAGAATCAAGGATTTAAAGAGGAGCATCTATTTGAACACCGTCCCAAAAAGTATAAATGGTTGGAGAAGTTGTGCTTGTATAACGATTTGATCAAATTTGATCAAACACGAATCGTCGAGTACTATAAGCCAAGGAAGAAAACAAACTAAACAGGATAATTGCAATAAGAGCTGTAACTAGTTCCGATTTTCCGATTCAAGCAATATATTATATA
>V300016263_L3_WHPEAkcfEAAARAA-541_1_paired_trimmed_paired_merged_contig_11747
ATCCCTTTTTAGCTCTTAACTTGTCAAAAAAGGAAATCTAAGGAAGAGGAGTTAGTTTTCTTTGCTTGTGAAGACTAGAACAAGTGAGGATCTTTCCCTTGTCTCCATTTAAGAAGGAAGAGAAGGACAAGGGGACTACGAAACAAGTCGACGAACACCCTGGAAGTTGAATGTCAAGAAATTTAGTTTGAGGTGTGTAGGGTCGACTAGCTGAGTTTCAAGTGGCAGCTCTAGTGTGGGCTAGTTAAAGGGAGTCCAGGAGTACATATCTTTTGGGTGAGCTGCCAAAGTGTTGTATAGTTAGTCTCTGTCTGTAATCGATCCTTTTGTTGTGTAGCAAACTAAGTTGTTGTAGATCTCAATGGGTTAGAGTCTCTACTTACCTGGGCTATGAGAACCATGTATATATAATACTACTCATCTTTTGGCTTATATAGTTTTTTTTTGGACTGGTGTTAAAGATATATTCCACTACCTTAAAGGTATAACGGATTTGGGCTTGT
>V300016263_L3_WHPEAkcfEAAARAA-541_1_paired_trimmed_paired_merged_contig_11748
AATTCATAGATAGGTAGGCTTTGATGCTTGGGATTTTCAATAGCTTTTGGCCATGGCTGTAGTGAGTTCTGTGCCTGCAATTGCTCAACCAGCAGAACAGATAAGGTAACCTGATATTTCAGCATACATGGCTCGTGGCGGAGAGATTGTGGAGGAGCCGGTGGCGGTGGCGCAGATAATCGAAGATATGATCTATGTTGCAGTGGGAAAAGATGTGAAAGATAGCAAATCAACTCTGTTGTGGGCGTTACAAAATTCAGGAGGGAAGAAAATCTGCATACTTCATGTTCACCAGCCAGCTCAGATGATTCCCTTGATGGGGACGAGGTTCCCAGCAAGCTCACTGAAGGACCAGGAAGTTCGAGCATATCGGGAAATAGAAAGGCAACACATGAATAAGATTCTCGATGATTACCTTCATATATGTCGCCAAATGGGGATTCGGGCTGAAAAAATACATCCTGAAATGGACTGTATTGAGAAGGGAATTGTGGAACTCATCTCTCTGCATGGGATCAGGAAACTTGTTATGGGAGCAGCAGCGGACAAGCACCATTCAAGGAAAATGATGGACCTCAGGTCCAAGAAAGCCATATACGTCCGCCAACAAGCACCTGTTTCCTGTCACATACAATTTATTTGCAAGGGGCACCTTATACACACCAGGGAAGGGAATTCAGATGGACTTGATACAGAGATTCCATTGCTGCGACCAAGTCCAAACACTGATATAGAACAGTCACCGCACCACTTTAGATCACGATCTGTTACAATCGTGCGGAATAATCGACCAAAACTCACCAATCCAGCTCAAGATTTGTTCCGCAGGGTAAGATCGATAAATTTGGGGAATGGAAGCAGCACAACAGATGTCACTTACACAGATGGTACTGACGGGTTTTCAACTCCAAGATGTAGTTATGAACCAGGAGCAAGTCCTGTGGAATGGGATCAGGTATCAAGTAGGAGTGTTTCAGGATATTCAACAGGCTATTCTGCTGGATTGGGCGATTTAGCTTTGATTGAGTATGAGAAAGCTGAGGGAAGTGAAAATGGGTCAAGTGACTCACGCTCACTTTCTCATTTTAAAGATCTTAATCACTCATCCCCTCCCAGTGTATTGGATGGAAATGTAGATGATACTCTGTACGATCATCTTGAACAAGCGATGTCAGAGGCTGAAAATGCAAAGAGAGATGCATTTCAGGAGGGAATTAGGCGTGTGAAAGCTGAAAAAGATGCCATTGACGCTATACGGAGGGCTAAAGCATCAGAGGTCTTATATAATGAGGAGTTGAGACAAAGGAAAGAAATGGAAGAAGCACTGGCAAAAGAGAGACAAGAACTTGAAAAGATGAAGAAGCGACGAGATGAAGTCATGGAAGAATTGAGGGCTGCCCTAGATCAGAAATTAGTACTTGAGAGCCAAATTGCAGAGTCTAATCAGATGGTCATGAGCTTGGAGCAGAAGGTTATCTCAGCTGTGGAACTTTTACAAAATTACAAAAGAGAACGGGATGAGTTGCAGGTGGAGCGTGACAATGCACTTAGAGAAGCTGAGGAGCTGAGGAAAAAACAAGGAGAAGCCTCGAGCGCACACATGCCTCGGTTCTTCTCTGAGTTCTCATTTGCAGAGATTGAAGAAGCAACTCAAGGCTTTAACCCATCTCTGAAGATCGGAGAAGGGGGATATGGGAGCATTTTTAAAGGTTCCCTACGTCACACCCAGGTTGCTATAAAAATGCTAAATGCTCAGAGTATGCAAGGCCCCTCTGAGTTTCTGCAAGAGGTGGATGTATTAAGTAAGTTAAGACACTCCAATCTTGTCACACTCATTGGTGCCTGCCCAGAAGCTTGTACTCTTATCTATGAGTATCTCCCAAATGGAAGTCTTGAAGATCGACTCAGCTGCAAGGACAATACTTCCCCTTTGTCATGGCAGACTCGAATACGAATTGCCACAGAGTTGTGCTCCGTCCTAGTCTTTCTCCATTCCAGTAAACCTCACAGCATAGTGCACGGTGATTTAAAACCGTCCAATATTCTCCTAGATGCTAACTTTGTTAGCAAACTCAGCGACTTTGGAATCTGTCGTCTGTTGTCTCGTGGGGAGGGTTCAAGCAACAACACAATACTCGGTTGCATAACTCAACCAAAGGGCACTTTCGCATACATGGATCCTGAGTTCCTCTCATCAGGAGAGCTTACGCCAAAGTCAGATGTTTACTCATTTGGAATTATACTACTACGGTTGCAAGTGCAGTATGCATTAGATTCCGGAAAGTTGGAAATGCTCTTAGATCCTTTGGCTGGGGATTGGCCATTTGTACAGGCTGAACAGTTGGCTCGGTTGGCATTAAGGTGTTGTGAGATGAGCCGGAAGTGCAGGGCGGACCTTGTATCGGATGTCTGGAGGGTACTTGAACCCATGAGGGCTTCATGTGGTTGCTCATCATCATTCCTGTTGGGTACTGAAGAGCATTTCCAACCTCCTTCATATTTTATTTGTCCCATTTTCCAGGAAGTCATGCAGGATCCGCATGTTGCAGCGGACGGTTTCACTTACGAAGCAGAAGCTTTGAAAGGATGGTTGGACAGTGGTCACGACAC
>V300016263_L3_WHPEAkcfEAAARAA-541_1_paired_trimmed_paired_merged_contig_11749
TCAGAGGGGCCTTGCTTACTATGAGCATTTAAAATTTTTATAGCCACCTGAGTGTGACGCAGGGAACCTTTAAAAATGCTCCCATAACCCCCTTCTCCAATCTTCAGTGATGGGTTAAAGTTTTGAGTTGCTTCTTCAATCTCTGCAAATGAGAACTCAGAGAAGAATTGAGGTATGTGTGAACTTGAGGCTTCTCCTTGTTTTTCCCTCAGCTCCTCAGCTTCTCTAAGTGCATTGTCACGTTCCACATGCAACTCATCGCGTTCTCTTTTGTAATTTTTTAAAAGTTCCACAGCCGAGATAATCTTCTGCTCCAAGCTCATGACCATCTGATCAGACTCCGCAATTTGACTCTCAAGTAGTGATTTCTGATCTAGGGCAGCCCTTAATTCTTCCATGACTTCCTCTCGTATCTTCTTCATCTTTTCAAGTTCTTGTCTCTCTTTTGCCAGTTCTTCTTCCATTTCTTTCCTTTGTCTCAACTCCTCATTATATAAGACCTCTGATGCTTTAGCCCTCCGTATAGCGTCAATGGCATCTTTTTCAGCTTTCCCACGCCTGATTCCCTCCTGAAATGCGTCTCTCGTTGCATTTTCAGCCTCTATCAGCACTTGTTCAAGATGATGATACAGAGTATCATCTACATTTCCATCCAATACACTGGGAGGGGATGAATGATTAAGATCTTTAGAATGAGGAAGTCTGCATGAGTTACTTGACCCATTTTCACGTCCCTCAACTCTATCCCAATGAATCAAAGCGAAATCACCCAATCCAGCAGAAGAGCCTGTTGAATATCCTGAAACACTCCTCCTTATTACCTGATCCAATTCCTCAGGACTTGCTCCTGGTTCGTACCTATTTCTTGGAGTTGAAAACGCTTCAGTACCATCTGTGGAAGTAGCATCTGTTGTCCTGCCTCCATATTTCTCCATATTTACCGAGCTTGCCCTGCGGAACAAATCTTGAGCTGGATTGGTGAGTTTCGCTCGATTAGTCCGCTCCATTGTATCAGATTGTGATCTAAAGGGGTGCGGTGGCTGTTCCATTGGACTTCGTCGCAGCAATGGAACCTCTGTATCAACTCCATCTGAATTTCCTTCCCTGGTGTGTATAAGGTACCCCTTGCAAATAAATTGTATGTGACAGGAAACAGGGGCTTGTTGGCGGACAAATATGGCTTTCTTGGACTTGAGGTCCATCATTTTCTTTGAATGGTGCTTGTCTGCTGCTGCTCCCATAACAAGCTTCCTGATCCCATGCTGAGAGATGAGTTCCACAATTCCCTTCTCAATACAGTCCCTTTCAATATGTAGCTTTTCTACCCGAACCCCCCTTTGGAGACAAATACGAATGTAATCATCAAGGATCTTATTCATGTGTTGCCTTTCAGTTTCTCTGTGCAGTCTGAGTTGCTGGTTCGTCGGTGAGCTCGCTGGGAACTTCGCCCCCATGAAAGGAATCATCTGAGCGGGCTGGTGAATATGAACTAAGCAGATTTTCTTCCCTCCAGAATTAAGCACCGCCCACACCAGAGTTGATTTGCTTTCTTTAACGTCTTTTCCCACTGCAACATAGATCATATCTTCGATCATCCGTGGCACCGCTGGCACCGCCACCGGCACTGCCACCGGCTCCTCCACAATCTCTCCGCGAGCCATGTATTCTGATATATGAGTGTAGCTTATCCGCCCTGCCAGTTGAGCAATTGCAGGCACAGAACTCACTACAGCCATGGCCAAAAGCTATTCAAAAACTCAACCATCAAAGCCTACCTATCTATGAATT
>V300016263_L3_WHPEAkcfEAAARAA-541_1_paired_trimmed_paired_merged_contig_11750
GTCCAAACCGTGATACCTGCAAGTACTTCTTTTCGAGAGGATTGTGCTCGCATTCTACGTGCAATAAGAATTGCTGCCGTTTAGGATTTTGTATTTCCAAGGAAACAGCTCATGCTGTTAAGAGTTTATCTTATTCAATTCTTAGGCTTGATAAGGGAAGGGTTCTCGTGGAAATGAACTACATGCTAGCGTATGGTTCTGCTGAAGCTTCGTTAAGGTTATTATGGAAATTTGGACTCCTAGAACTTCTTCTTCCTATCCAGGCAGCATATTTTGTTCGCCATGGTTTTTGTAGACGCGACAAAAGAACTAACATGCTTTTGGTA
>V300016263_L3_WHPEAkcfEAAARAA-541_1_paired_trimmed_paired_merged_contig_11751
ATGGCTTCCGAGCGAAAACGAATTACATGTGGCCAAGCACCCGGTTGGAATCAATTCTCGCGTTCAAGATATTATCAATCATCTTTCAGATTGTGGATCAAATGGTGTTATCATGGTTGGAATTTGGGGGATGGGTGGATTGGGTAAAACAACAGCTGCCAAAGCCATTTATAACCAAATTCATCATAAGTTCCAATTCAAAAGTTTCCTTGCCGACGTTAGCGACACTACAAGTAAACATGGTCTGGTTTATTTGCAAGA
>V300016263_L3_WHPEAkcfEAAARAA-541_1_paired_trimmed_paired_merged_contig_11752
ATCGACGCGATTACGAAGATGGCGAGGAGCGAAGGGGTTCTTAGCCTGTGGCGCGGGTCCAGCCTTACGGTAAACCGCGCGATGATCGTGACGGCGTCGCAGCTGGCGTCGTACGACCAGTTCAAGGAGGCCATTCTCGATAGGCACTTGATGAAGGACGGCCTCGGGACGCACGTGACCGCGAGTTTCGCGGCGGGGTTTGTGGCCTCCGTGGCCTCGAATCCGATCGACGTGATTAAGACTAGGGTTATGAACATGAAGGTGGAAGCCGGGCGGGACCCGCCGTACACTGGGGCCCTGGACTGTGCCCTAAAGACTGTGAGGGCGGAGGGGCCCATGGCCCTTTACAAGGGCTTCATCCCTACGATTTCGAGGCAGGGGCCATTCACTGTGGTGCTGTTTGTGACGCTTGAGCAGATCAG
>V300016263_L3_WHPEAkcfEAAARAA-541_1_paired_trimmed_paired_merged_contig_11753
TGGATTGGACTATTGGGAACTCAGGTACTTTTACTTTTTATATATTTTTGTTGGGTTTTTTCTTTTTTGGAAAATGAGTATTTGATTAATCGCTTGACTTTCGCTTTCAAAATGACTATTTGAAGTTTTGTGTCAATTTGGTTGTGATGGTAAGATTACTTTATGTAACATTGTGTTGTGGCATGTGAGTGTCGAACTTTTTTCTTAATTTAATTTCGGAAAGAAATGCGTTTAACGGTAGTCCTATATGATGAAGTTAGCATCCTTATAAGTTGGGAACCTAAAACAGGAGTGGTGTACTCATAAATTCGTACTTTTCTCTGCCTCCTTCCCCTCTACTTGCATCAGTTGTGACTTATTTTCTTTTTTGGTTTTATCTCAGGAGTTTGTCAGGGAGAAAGATCACGAACGAAAGAAATCTAATTGAGAGGGCTGGATGAAAAGAAACACCCGTCAGAGCTTTCAACAACTCGAAGGGAGTACATACTTTGTATGCCATGGATACGGAATGGATACGCAATTAGATCAATTGATGGGTGCCGCTGTTTTGGATAACTACATCCAGCAATACCTGGTATTCTATGTTTTGTTGTTTTAGCTCTGTGTTTTGTTGTAATGGATTGGAATTTCTACTAGAATTATTATTATTATTATATATTTAGGGGTTGGGTAAATTGATTTTGGAGATTTTGTATGTGGTTTGGGTTCTTTGATTTTGTTTAGATAGATGGTGCTTAAGTTTTTTTAGTATATTCCCTGCACATTGCAAAATTCTGGTACTATTTGGGTGTTTTGGTGTTGAAAGCCTAGGGTTTAGGGTTTAGCGTTTAGCATTTAGGGGAATGCAAAGAAGGCATGTCTGCGTTTCTGAACTCTTATGCAAATCTAATTTGAAATCATGAAACACATTTCTTATGTTTCTCAAATCTCAGCAACAGGTTTTAGAATCCTGAAATCTAAGTAAAGTTACATCATTCCTGTTTTCGTATTTTTTTAATTCCTATCATCCTGGCCACGATTAAACTTGAATATGCATGCCAACCTTGCATACTCAGTGATTAATTTCTGGATGAATTTTTCTTTAGACGAGGGTTTGCATATATGAATACTTGAGGGGCAGATGGTCACCATGTTGGATCCATTGATACTGATACAACTTGGGATTTAGTTGGTTATATTCAAATCAGAAATAAAATTGTTGTGTATATTCCGCATTTGATTGAAAATCTGTAATTTTATGAATCATTTATTCGGATTTAATTTCAATTAAATAGAAATTCTTCTTCTTTGATATCACTGTGCGCAACACATCATTTCAATCAGTTTTTTTTTTTTTTATTTTTTTTTTTATTTGCGCGGTAAGGTTCCGTATAATTAACCTCTACAATT
>V300016263_L3_WHPEAkcfEAAARAA-541_1_paired_trimmed_paired_merged_contig_11754
TTTTCAATTGTCCTCAAAATCCAAGCCTTGTATGCTTTTCGATCATTCTGGTCATTAGCATGCCCATCTTGTGCATAGAAAGCCAAAATTAAGTTGCCCAGAAAAGCTCCAATATCAAAACCCATTGGTCCATAAAATGCAAACTCTGGATCTATAACTTGAGTTGAATCATGAGTCACCATTACAGAACCAGTGTGAAGATCTCCATGTACTAGGGCTTGTGCTCTCTCACAAAACAAGGATTTCAATTCAGCAACTTCAAGCTTCAAAGCATTATCCCCCCGCACAGCCTCAGCATCCGAATCAAGATAAGGAGAAGTCCATCGGTTATATTGAGATACTTTGTAAGGATCAGAAAAAACAACCTGCTCAGTGAGCCTGCATAACTCCACATTGCCACAAAATTCGGCAACAGCTTTTTTGTGGTCTGTGGTATTGTGATACAGGAGGGATGTGAAGAACAGAGTCTTTGCAATATAGTCGGACATGTGGTCGGCCAGCAAGGGGTACTCAACTCCAGCAATCAACCCTTTTCTCAGTATGATATGCGGGGGCTCCAAATAGCGCATGCCGATCAAAGACATGGTCCGATCGAAATGATACACTTCAGGAACATGATCAGGACTCAAACTTCCATGCTCTTTAAGTGCCAATGCCTCAAAATATGCTCTTTCCTTTGTCATTGGCCATGACTCACCAATACAACGGATATATGGAAGAGCCTGCTTGATGACGAAAGAACCAGAAGAACCAACGACGATGAAGACGAAGTTGAGATTGCCATCGCCAACTTCTTTGATGGTTAAATTGTCGAACTTGTTGCCGAGCTTAGAAGCGAGAGAAGGCGTGGCCTTTATGTACTCTATGAGGACCTTCTCGTCCAGCGGTCGGAACTCGGAGAAGGCCATGGTGCAGCGGCAGCGGCGATGAAGCTGAGTGGAATGTCTTTTTTGTAGGGTTTAATAAGAAAGTGAGAGTGTAGAAGTTTGAAAAGCCGT
>V300016263_L3_WHPEAkcfEAAARAA-541_1_paired_trimmed_paired_merged_contig_11755
TTAACAACGCACAGGGTGCTTATAGTTTCGGCAGATCTAGATATACTGGCAGGCAGTTCCGCAAAATTTGATAAAGGACTTCCTTCGTTTAGATCACTTTTATGGGTTGGGCCTGCACTTCTCTTTTCTACTACCACTGCAATTAGCGTGCTTGGCTGGGACGGGAAAGTAAGGACTATTCTCTCTATCAGTATGCCTTATGCAGTTTTGGTTGGTGCGCTAAATGATCGGTTGTTGCTTGCTACCCCAACAGAAATAAACCCCAGACAAAAGAAGGGAGTTGAGATTAAGAGCTGTCTTGTTGGGCTCCTTGAACCTCTTCTTATTGGATTTGCCACAATGCAAGAGAGATTTGAGCAGAAACTTGACCTTCCAGAGATATTATATCAAATAACATCAAGGTTTGACAGCCTGCGTATCACTCCAAGGTCTCTTGATATTCTTGCTAGAGGCTCTCCTGTTTGTGGAGATCTTTCTGTCTCACTATCTCAAGCTGGACCCCAGTTTACTCAGGTGTTGAGGGGTGTCTATGCCATCAAAGCTCTCCGTTTTTCGACTGCCTTGTCTGTCTTAAAAGATGAATTTCTGCGCTCCAGAGATTATCCAAGATGTCCTCCAACCTCTCATTTGTTCCACCGGTTCCACCAGTTGGGTTATGCATGTATCAAGTTTGGGCAGTTTGATAGTGCAAAAGAAACCTTTGAAGTTATAGGTGATTATGAAAGTATGCTTGACCTCTTTATATGCCACCTAAACCCCAGTGCCATGCGGCGTCTGGCTCAAAAACTGGAAGAAGATGGCACAGATTCAGAATTAAGACGATACTGTGAAAGAATTTTAAGAGCCCGTTCTACTGGGTGGACTCAAGGAATTTTTGCTAACTTTGCCGCTGAGAGTATGGTCCCTAAAGGTCCTGAATGGGGTGGTGGGAACTGGGAAATCAAAACCCCAACAAACATGAAGGCTATACCTCAGTGGGAACTGGCTGCAGAGGTGATGCCATACATGAAGACTGACGATGGCACCATTCCATCCATTATCGCTGATCATATTGGTGTTTACTTGGGAT
>V300016263_L3_WHPEAkcfEAAARAA-541_1_paired_trimmed_paired_merged_contig_11756
AAAAGGTAACACAGAAAGGGAGGAGGTAACGTTTGTACCTGAAAGTCAATGTTAAAATGGCGGCTACTGCCTGGCAATCCTCGTTTTTCGCATGCCTGTTGTAATTGCATCCCCTTCATTACAATCTCAGCATCCTCCTCGCCCTTCAATTCGATTCCATTTTCCCCTACAAATTACAAATTACAAATTACAGTTCAAAGAGAAAACCCTAACCTCCGAATGCTGCTGCAGAGCTAAAACCCCTCTCTCTTTCCCTTCCCATGGCCTGCGTTCGTAGGCTGCTTCCTCTCTGCTCTTCCATCAAGAGGACGAGCTTCCCATCTTCTGGTTCTGGAGCTCTGCAAGGTTTTCGAAGCTATGGAGCAATTGCTTCCGAGCAAACTCTTCCGAGCAATTTACCTGAAGCTGATACTTCAGTTCTTAATGATGAGATAGCACAGATTCGACGTGAATTTGATGCTGCGAAGCAGAGTTTCCTCAAGATTCCAGCCGCACTTAAAGCAATGCCTAAAATGAATCCGAAAGGGATATATGTAAATAAAAACCTGAGATTGGACAATATTCAAGTTTATGGATTCGACTATGATTACACACTGGCACATTATTCTGCCAATTTACAGAGCTTGATATATGATATGGCAAAGGAGCATATGGTAAATGAGTTTCGGTACCCTGAGGTTTGCATGGAATTTAAGTATGATTCGACTTTTCCCATTAGAGGATTGTATTATGATAAGCTAAAAGGGTGCCTATTGAAGCTGGATTTTTTTGGGTCAATTGAACCAGATGGATGCTACTATGGTCGTCGTAAGCTTAGCAGGAAGGAAATTGAAGAAATATATGGCACACGACATATTGGTCGTGATCAGGCCCAGGGACTTGTTGGGTTGATGGATTTCTTTTGCTTTAGCGAGGCATGCCTCATTTCAGATATCGTGCAATATTTTGTTGATGCTAAGCTGGAATTTGATGCTAGCTACATCTATCAAGATGTAAATCGTGCAATTCAGCATGTTCATCGCAGTGGCTTGGTTCATCGAGGAATTCTTTCTGACCCCCATAGATATCTAGTAAAAAATGGACAAGTGTTACACTTTCTCAAGATGCTCAGGGAGAAGGGAAAGAAACTATTCTTGCTGACTAACTCACCATATTACTTTGTGGACGGAGGAATGACCTTTATGTTGGAGGATTCTAAGGAATACAGAGACTCCTGGAGGGAACTTTTTGATGTTGTGATCGCTAAAGCCAATAAGCCTGATTTCTACACATCTGAGCATCCATTCCG
>V300016263_L3_WHPEAkcfEAAARAA-541_1_paired_trimmed_paired_merged_contig_11757
TTGAGAAAGAATTTGGGGAAAGCAAAACAAGACTCGTGTCGAGGGCTTTGGTGAATTCTTCTTCTTCTTCGACTCATGGGAACCGCCACAGTTGAGAAAACTCAGGAGGAGCTCCGTAAGGAGATCGATGAACTCCAACGCCAACAGCGCGAGATTACAGAACGGCTTCGAGACCCTAGGGGACTCCGGAAGGGAGGCTTGGTCGCTGGTCCTCGCAATTTTGCCGGCAATGGTGCTCGTCCGCGGGGATTTACACGGCCGGCAGATAGAGCTGATGCAGAGGATCAACGTCCAGCAAAACGCCGGCTTTCGTCAGCGGTTGTCAAGGTGGAGGATGGAGAAATCACTGAAACTGCTGAAGAGGCCAAGGATGTGAAGACGAATGATTCAGCTGTGGAAGGTACGGATGATCAGAGTGATAGGAAGTTGGCGAATTCCCAACAAAGTGGCTGGTCAAGGAGGGAAGGAAATCATGGAGCAGCAAAGAAGGATTTTGAAATTCCAACAGCGGATCATGTTCCAAGAGTATTGCCAAAAGAACAAGACCCCAGATTGGTTAATAGGAACAAAAGAATGCTAGGGCAACTTTTGGGGACTCTAGAGAAATTCAGGAAAGAAGACATGCAACTTTCAGCGACAGAGGGATTCATGCGGAGATCAAATTCTTTACAGAGAGCTGAGCAAAGAGCACGAGAAGAAAGTGAAAGACTTAGGCAACAAGAGCGTGAACAAATTGCGGAAAAGCGGAGGAGAGATCTGACTCTTCGGGCACGTGTTAATGCCAAGACGGAAGAAAAGAAATTGGAACTTCTTTTTCTTCAGTGGAGTGAGCATAATAAAAGACTTGGGAATTTTATAAGG
>V300016263_L3_WHPEAkcfEAAARAA-541_1_paired_trimmed_paired_merged_contig_11758
AGGACTCATAATCTGCCGCGAGGAGCTTTGGACGTTTCCTCTTTGTCTTAGGTCCAAATACATCAGAAAATGTCTCTCTCTCTAGAAGATGAACTCTGGTTTGCTTCTGATGGTCATTCAAGAGAGACAACGGCAATTGCTTCCCCTTCAAAATAACATTGTAATTACTCGAAACCGTCCTACTGTGCTCCTCGCGGAAGATGTCAAGCTGCTGCTGAGACGCAACCCGAGTATTCCCAAACCAGCGGCGATCAGGCTGGATACGAGTGTTAGGCAGCTCCTTGGACTG
>V300016263_L3_WHPEAkcfEAAARAA-541_1_paired_trimmed_paired_merged_contig_11759
TGAATAGGATGAATAACAGAATTCACGGGGGAATTACTGATGTGGTAGAATTCTTTGTGATGCTTCTGTAGGTACTCTTTTAACTTGGGTACATCTTGGCGACGGAAAATGTCCCACACAGCACCTCCATATACAACCTCTGAAGTATCATTACTTCGAGCATTTCTAGTTGGAATTGAACTGGACTCCAGGGCATTGACAAACTTCATGTCTTCTGTCAAATTAGAAGGCTCAAGATATTCGTTACATGAATTCCTTTCAATTATTTCATTTTCAGCTTCATATTGCTTCTGTAATTGGTTGATGATTTTCCGCTGTCGTGGAGGAATCTTTACTTCCGTTGTGTGTGTCAGCACATTAACCGCATCAGAAATGTCACAGTGCAGTTTTGTTACTGAATCACCTCTACCAAGCTCCTCCATTGTTCCATAAGCGATGTACGTCTTTGGTCCCAAGTCTGGCTTTAAGGCAACAGGAAGCTTAGTCGCAAGATTTAGAACACCCGATTTGGGATGGGTATAGTCACAAAATGGAAGCATGGCAATACATTCGGCAAAATGCCTTGGTAAACACTCGTCAAAGGAATTTGATGCAGGCCAATCCTTCAGCTTCAACATCTCTGGCCACCCAGTGCTATACTTACGGCCCTCTATATAGCCCTTAAAGAACTGAAAAATATTAATCTCAACCTCACACCAATCAAGGCAATCAATGGCTTTGACCCTGACAGCCTCCTCTTTCAATACTTTTTTCGCCCCAATAAAAGCCCTCCACATAACCATTGGTTCCCAGCTCAGGCCAGCAGCCTTTTTTAGTACATTCCGAACTACAACAGGTTCGCCTCTCGTCCAGTGTAACTGGAAATGCTCAATATCATTGTCCCCCAGATGAACAGAATTTGGGCAGTAGAGAAAGTTATCATGGGAGTGCTCCCTATAAGCCGCCTGCCTTACTTCAGAAGCTTTTACTCCATCTCCAGCAGAACTGATAGAATGGCACAAAGAACATCCTCGAGAAAAATCAATATCTGGTGCCTGATAATTGACAGTGAGGTACTCGGAACTCAAAATTAGTTTTTCAACCCAATTAGCTTCAAAGATACGTCTCAGTTCAAGTAATTGGGCACCACAACCTCCCCGTGCTTTAGGAGGACAAGGAATCCTACCATCAGCCTCCGCTATCCAATCAGGAAAATCAGATGACATGTCACTTGTGCACCCATTTAATGGTACAGCCATTTCGCTCTGTGATACATTCCCATTAGCAGGAATCTGGCCATTTGTGACTGTGCCTTTACCATATACTCTTTGAAAAGACTGCTGACAAGATGATTCTGCTTCACCACCTCCAGGCTGGCATCCTTCCCTTAGTTCCGAGCAACAAGTGAGACAGAGATCGTAAGAACAATCAGGATTGGGGCAGCTTCTGTGGAAATTGACAATGGATGTGTTGCAATTGTCACAATACACTCGATCATCATCCTCTAGTATGGACCTCGTGAAGTCCTCCTCTGTCAATTGGACGCCCCGCAAACAGCATTCCACATCTAACTCAGATTTCTGCTCCTGTTGGATATGCCGAAGGAGAGGAAGTGTCTTGCATAGCAAGTAAAGCAACTTTTGCAACTTAACATTTGCATCTGTTTCTTCATTCCCAGCCACCACAACTAAATCCTCCTTGAGGCATATTCTGCAGTTGCAGTTACCACGACAATATGGACAAGCAATCTCTATGTCCTGTTTTGTCTTGTCTGGATACCACTTTGCAAGGCAAGCGTAGCAATAGCGTTTCCTTCTGCAGTTTAAACAAACAACGACACCTTTTCTGCCATTCTTCAAGCACTGGTGGCACATTAAACTCTCCTTTTTATCATCCCACATATCGGTAGATTTTCCCCTGTTAAACTCAGTGGCAATCGGATGCTGGTTGTTGAACTTCCGGGGTCTCCCTCTAGGCCTCTTATGGCAATTGTTTTCTATACCATCAGAGTTTTTCAACTGCTCCACAGGGAAACCGAAGTCCTTCCGGGGTCTCCCTCTAGGCCTCTTATGATAATGTTTTTCCATAAGAGAGTTTTTCAATTGCTCCACAGGGAAACCGAAGTCCTCCTTCAAATCCTTTTCTTTCTGATGTTCTACCTCCAATGCAGATGCTGAACTTTGA
>V300016263_L3_WHPEAkcfEAAARAA-541_1_paired_trimmed_paired_merged_contig_11760
GCCTGTTCTTTTTCTCTGCTTTTTCGCTACTGTCCCCACCGAGACCGCCGAGTCGACTCAGTCGAACTCGGTGGCCGTGGCCGAGGGGGAGACCAATGCCGAGTCGAAGAACTCGTCGCGCGGTGGCGAGGAGGACAGCTTCGCCGACATGATTGATCGGGCTCTGGAGCGGGAGTTTCCAGAGAACGAGCAAAATCAAGCCGAGGATGCTGGCGGCTTCAATAATAGCGTTGCCGAACAGCAGGCAGTTCTGGAAACTGTTGCTAGAGTCAAGTCCAAGAAGAATGACAGCAAGGAGGAGAAGTCATTTCAGTTTCATGATGTTTTCCATAATGAGAATGGAGAAGAAGATATGCCAACATTAATAGATCGAAAGGACAATATCTTTATTATGTCCAATCGCAAGTCAAAATACCCTGTGCTGCAATTGGACTTGAGATTGATTTCGGACCTGGTAGTTGTCATTGTTTCTGCAACTTGTGGTGGAATTGCATTTGCCTGTGCTGGACAACCAGTTATTACTGGATACTTGCTAGCAGGATCTGTTATTGGACCTGGAGGCTTGAGTTTTGTCAGTGAAATGGTGCAAGTTGAGACTGTGGCTCAGTTTGGGGTGATCTTTCTTCTTTTTGCGTTGGGTTTGGAGTTCTCAGCTGCTAAGCTTCGGGTTGTTCGAATAGTGGCTGTTCTGGGAGGTCTACTGCAAATATTCCTATTTATGTGCTTGTGTGGAATAACAGCCTCGTTATGCGGTGGGAGGCCTTCAGAAGGGGTATTTGTTGGTGCATTTCTTTCTATGTCTTCGACAGCAGTGGTTTTGAAATTCTTGATGGAAAGAAATAGTATCAGTGCTCTTCACGGTCAAGTTGTAGTTGGCACTCTTATACTGCAGGACTGTGCGGTGGGTTTGCTATTTGCTCTGCTTCCAGTTCTGGGTGGGACTTCTGGTATTCTTCAAGGAGTAATATCCATGACTAAATC
>V300016263_L3_WHPEAkcfEAAARAA-541_1_paired_trimmed_paired_merged_contig_11761
TTGACTACACCTTCCTCGCCCGAGGTTCCATTTGCTCAGCTTCTTGATCCTCACTTCCGGAATGGTGAAGGCGGTCAGAGATTCCCATTATCTCACTATGAGTTTCCATCTTACCAACTTTACCCTGGAAGCCCAGTTGGCCAGCTTATATCGCCAAGCTCAGGCATCTCGGGTTCTGGTACTTCGTCTCCTTTCCCAGACCGTGACTTTGCTGTTGGTGGTCCTCACTTCCTGGAGTTCCGAGCAGGTGATCCTCCTAAGCTCTTGAACCTTGACATTCTCTCCACGCGTGATTGGGGTTCAAGACTAGGTTCTGGTTCTGTGACCCCTGATGGTGCAAGGTCAACAGCTTCTGATGGTTTCTCTCTAAAGCCTCACACCCCTGAGGTTGTATTAAATCCACGATCAAACAATAGAGGTCGGAATAATGGAATTGTGATCAACCATAGAGTCACATTTGGGTTAAGCTCTGAAGCAATTGTAAGATGTGTGGAAAAGAAGACTCTGGCATTAGCTGAAGCTGCATCAACATCTATAGAAGAAACAGAAAAGGCCCAGAGTGAAGAGGATCCTAGCAAAGCAGTGAGCAGTTCTGAGTGCCCTGCTCATGAGACATCCAGCGAGGCACCAGAGGCATCAGTGGCTGGCGAGGAGGCACAACTGCATCAGAAACGGCGATCCATCACACTTGGTTCTAAT
>V300016263_L3_WHPEAkcfEAAARAA-541_1_paired_trimmed_paired_merged_contig_11762
AACTTTACCCTGGAAGCCCAGTTGGTCAGCTTATATCGCCAAGCTCAGGCATCTCGGGTTCTGGTACTTCGTCTCCTTTCCCAGACCGTGACTTTGCTGTTGCTGGTCCTCACTTCCTGGAGTTCCGAGCAGGTGATCCTCCTAAGCTCTTGAACCTTGACATTCTCTCCACGCGTGATTGGGGTTCAAGACTAGGTTCTGGTTCCGTGACCCCTGATGGTGCAAGGTCAACGGCTTCTGATGGTTTCTCTCTAAAGCCTCACACCCCTGAGGTTGTATTAAATCCACGGTCAAACAATAGAGGTCGGAATAATGGAATTGTGATCAACCATAGAGTCACATTTGGGTTAAGCTCTGAAGCAATTGTAAGATGTGTGGAAAAGAAGGCTCTGGCATTAGCTGAATCTGCATCAACATCTATAGAAGAAACAGAAAAGGCCCAGAGCGAAGAGGATCCTAGCAAAGCAGTGAGCAGTTCTGAGTGCCCTGCTCATGAGACATCCAGTGAGGCACCAGAGACATCAGTGGCTGGCGAGGAGGCACAACTGCATCAGAAACAGCGATCCATCACACTTGGTTCTAAT
>V300016263_L3_WHPEAkcfEAAARAA-541_1_paired_trimmed_paired_merged_contig_11763
TCTGTGATCCAGAGAAGGAGAATTTGTGTCTTTATGGGCACCCGAATGAAACCTGGGAGGTGACACTTCCGGCGGAAGAAGTCCCACCGGAGCTTCCTGAGCCAGCACTTGGGATCAACTTTGCAAGAGATGGCATGAACCGCAAGGACTGGCTCTCTCTGGTTGCTGTTCACAGTGATTCTTGGCTGCTCTCTGTCGCGTTCTATTTTGGAGCACGTCTTAACCGCAGCGAGAGGAAACGCCTATTTAGCTTGATCAATGATCTTCCTACTGTCTTTGAAGTTGTGACGGAACGGAAGCCCGTCAAAGAAAAGCCCAGCGTGGATAGTGGAAGCAAATCTCGAGGCAGCACAAAGAGATCCGGTGATGGACTAGTGAA
>V300016263_L3_WHPEAkcfEAAARAA-541_1_paired_trimmed_paired_merged_contig_11764
TTCACTAGTCCATCACCAGATCTCTTCGTGCTGCCTCGAGATTTGCTTCCACTATCCACGCTGGGCTTTTCTTTGACAGGTTTCCGTTCCGTAACAACTTCAAAGACAGTAGGCAGATCATTGATCAAGCTAAATAGGCGTTTCCTCTCATTGCGGTTCAGACGTGCTCCAAAATAAAAGGCCACAGACAGCAGCCAAGAATCACTGTGAACAGCAACCAGAGAAAGCCAGTCCCTGCGGTTCATGCCATCTCTTGCAAAATTGATCCCAAGTGCTGGCTCAGGAAGCTCCGGTGGGACTTCTTCTGCTGGAAGCGTCACCTCCCAGGTTTCATTCGGGTGCCCATACAGACACAAGTTCTCCTTTTCTGGATCACAGAGTCCGTAAAATTCATCGACATCGCAAGTTAAAGCACTGACGACGGCCTTTCTCCGAGCACTGTAATCCTTGAAGATCTCCTCCACCGTACGGGGACTCGAGGCCATCTCCATGGGATCTAAAAACGCAGCGTTTTGGGGAAGAAATTGGGAATTTAGTATTAGGGTTTGAGTGCAGGGGAAGAGTTCGAATTAGAGAGAGGGAAGGAGGAGAGCATGAAGAGAGATCGGAGGAGGAGAGAGATGCATGTAAACGTGATGTGAGAGAGAGAGAGAGACAGAGACAGAGAGAGCGGGGGTGTGTTTAGGTCGCGGATACTTGATAAATCCACTCCCCCCTTCGAGTTCTATAGAGAATCCAAAATACTGAGAAATTTTAATTCATCAAGGACATATATTGTATCAATTTCACATGGACGCCTCTAT
>V300016263_L3_WHPEAkcfEAAARAA-541_1_paired_trimmed_paired_merged_contig_11765
TTATTTCCTCATCCTTTGCAGTAAACTTTGATTTGTTTGTAAGAAACCCACTAGGGGTTCGACCAGAGGGCCACTGAAGTTGCCCTGAAGGAGCTTCTTGAGTGGCTTGCTGAACAAGAGATGAGGGGGCAGCCAAAGATGGTAAAGCCATCAACTGAGCCTCTTTAAGCAGAGAGGCAGCTGTTGCGGCCAACCCAGATGCTTGAAGGTGTTCATGTATTAACAGCAGTAGTTCCTTGGAATGGTAAGTGATAGGAGTGGCAGCAGCTATAGCTGCCCTTTCTAAACGCCTCAATGTTGGCATCGCAGCATCAGTGGCAGCCAATGCGCTAGCTCGTCCCGAATTTGTCACAATTGCAATGAGCTCAATCGCTGCCTGTGAAAGTTCAGCTTGCCACCTGCCTTGTTCAGTTCCATTTGTCTGGCTCCCTGAATCTCGAATTAGTTCTGATAGTTTCTTTCCAACCTGGAGCTTTGTCAATATATGTGCAATAGTATCATCTCTGGCTAAACCAAGAAGGACTCGGCAAGCAAGTGCACGGAGACAGTCCAGTGCTGCAGGAGGAAAATATATGCGTGGTTGGAGGAGATGCAGAAGAACCTTTATACCATTGTTGGCGCGAACAGACTCCCTTGCTTGGCGATAGCCTTGCTCTAATTGTGCAGCCATGCCTGCACAACCTGCCCCAACTCCTAAAGATATTCGGCGATCCCCCACCAATCCTGAAGTTGCAGTGGCAGCAGGAGCTTGAGCGCTGCTACTATTGGACTGTGTACCAGGGGC
>V300016263_L3_WHPEAkcfEAAARAA-541_1_paired_trimmed_paired_merged_contig_11766
CTCAGAAGGATGTTACTCATTTAGCAGAGAGCAAAAATACTTCGGGTGCTATTTGCATAAGAGGTAGAGATGAAGGTCGTGCTAGGGTTCGGCAGATTTTGGAAACAAATCATTTTGATGATCCAAAGATAACAGATGAGAGATGTTTAGACGATCGGATTGTTGAAGGGGATCATGTCAGAAGTATCAGTAGGCAAACGTTTGGTGAAGAACAATGTGTTGATGGAGCAAAACCACCTGATGGATTGGCTGAAGAGGTTGAGATCAATGATGCTGATGGAAAGATGAAATCTGGAGATTTTGATGAAATCGGGAGAGATGACTCCTCAAGGCGCAGACCCAACCGTGGATGGGCAAGATCTAGAGGGAAGGGAAGGACCAATGAAGGAGTTGTAGAGAATGAACAGCTCTTGACCTCTCCAGGATCTGGTAGTCAGTTGGGACATGGACGGAGCGTTAAAGATAGGAGTTCGCTAAAAAATTCAGATGTGAAAAAAATACCGGATTCTAGGAAGAGTGCAGATGTTTTCTTTTTGGAAAGGGCAGATAACGATGACTGCTTCCAGGACTGCAGAGTTGGATGTAAAGATATTTCTGAGCTAGTAAAGAAAGCAGTTAGAGCTGCAGAAGCTGAAGCTAGAGCAGCCAATGCACCTGCAGAAGCAATCAAAGCTGCTGGTGATGCTGCTGCTGAAGTGGTCAAAAGTGCAGCTTTAGAGGAATTCGGAACTACAAATAATGAAGAAGCTGCAGTTTTGGCCGCTTCAAGAGCAGCGTCTACTGTCATTGATGCTGCCAATTCGGTTGAAGTTTCAAGGAGCTCTAGTGGCATTAATGCCGAATCAATGACTTCAAGCAGCATAGAACCGGAAAACCATGTAGATGCTGAAGAATACTTCATCCTGGATGCTGAGTCCCTTGCACAGTTGAGAGAAAAATACTGTATTCAATGTCTTGAGACTTTAGGAGAATATGTCGAAGTTCTTGGACCTGTACTGCATGAGAAGGGGGTAGATGTATGTCTTGCATTATTGCAACGAAATTCCAGACATAGAGAGGCTTCAAAGGTTGCTATGCTTTTGCCTGATGTAATGAAGCTCATCTGTGCTTTGGCTGCTCACCGGAAATTTGCTACCCTGTTTGTGGATAGGGGTGGCGTACAGAAACTTCTTGCTGTCCCTAGGGTTGCTCAAACCTTCTTTGGTCTTTCTTCTTGCTTATTTACTATCGGCTCTCTCCAGGGAATAATGGAGCGTGTTTGTGCTCTTCCTTCAGATGTGGTCTACCAGGTGGTTGAATTAGCTCTTCAACTTCTTGAGTGCTCACAGGATCAAGCCAGGAAAAATGCAGCCTTATTCTTTGCTGCTGCATTTGTTTTCAGGGCAGTTCTTGATGCTTTTGATGCTCATGATGGCTTACAGAAATTACTGGGTCTTTTAAATGATGCTGCATCCGTAAGATCAGGAGTAAATTCTGGGGCACTAGGACTCCCAAGTTCAGGATCACTTCGGAATGACAGGTCACCTGCAGAAGTACTGACTTCATCAGAGAAACAGATAGCTTACCACACTTGTGTTGCTTTGCGGCAGTACTTCAGAGCACATCTTATTATGCTTGTGGATTCTATTCGTCCAAATAAGAACACTCGAAGTGCAGCTCGGAATCTTCCAAGTGTAAGGGCAGGTTACAAGCCACTTGACATCAGTAATGAAGCTATGGATGCAGTATTTCTGCAGCTACAGAAGGACCGAAAGCTGGGTCCTGCATTTGTGAGAACTCCTTGGCCTGCAGTCGATAAGTTTTTGGGTTCTAATGGACATATTACTATGTTGGAGTTATGCCAGGCTCCACCTGTTGAGCGTTATTTACATGATTTACTTCAATATGCATTAGGTGTTTTGCATATTGTGACATTGGTCCCTAGCAGCCGCAAGATGATCATGAATTCAACAGTAAGCAATAATCGTGTTGCTATAGCTGTCATTTTAGATGCAGCAAGTGTTGGTGGTAGCTACGTGGACGCCGAGATCATTCAATCGGCCCTTAATGTGTTGGTCAATCTTGTCTGTCCTCCACCATCAATCAGTTGTAAATCACCCATACTTGCACAAGGTCAGCAGTCTGCCCAACCCTCTACTGGTCCTTCTGGGGAATCAGCTGTAGCAGATCGAGGCTCCACGGCAGCTCCTGGTACACAGTTCAACAGTAGCAGCACACATGCTCCTGCTGCCACACCAACTTCAGGATTGGTGGGGGATCGCCGAATATCTTTAGGAGTTGGGGCAGGCTGTGCAGGCATGGCTGCACAATTAGAGCAAGGCTATCGCCAAGCTAGGGAGTCTGTTCGTGCCAACAATGGTATAAAGGTTCTTCTGCATCTCCTCCAACCCCGAATATATTCTCCTCCCGCAGCACTTGACTGTCTCCGTGCACTTGCTTGCCGAGTCCTTCTTGGTTTAGCCAGAGATGATACTATTGCCCATATATTGACAAAACTCCAGGTTGGGAAGAAATTATCAGAACTGATTCGAGATTCAGGTAGCCAGACGAACGGAACTGAACAAGGCAGGTGGCAAGCTGAACTTTCACAGGCAGCGATTGAGCTCATTGCAATTGTGACGAATTCGGGACGAGCTAGCACATTGGCTGCCACTGATGCTGCTATGCCAACATTGAGGCGCTTAGAAAGGGCAGCTATAGCGGCTGCCACTCCTATCACATACCATTCCAAGGAACTACTGCTATTAATACATGAACACCTTCAGGCATCTGGGTTGGCCACAACAGCTGCCTCTCTGCTAAAAGAGGCTCAGTTGATGCCTTTGCCATCTTTGGCTGCCCCCTCATCTCTTGTTCAGCAAGCCACACAAGAAGCCCCTTCAGGACAAATTCAGTGGCCCTCTGGTCGAACCTCAAGTGGGTTTCTTACAAACAAATCAAAGGTTACAGCAAAGGATGAGGAATTAAAATTTGATCCTACTTTCTCATATACGAAGAAAAAACCTCTAGTTTTCTCTCCTAATCTTGGTCTACAGTCAAAGAATCAGTCTAATGACTCTCACCTCACATCGCCCAGGAAAGTTTTTAGTGCAGCAAAACAGTTTTCTGCTTCTGCAAATGCATCAGAAACTCCTTCAGTATCCCTGCCAAAACCTACCACCGATACTGAGTCCCATTGTAAGACGCCGATTGGCTTGCCAATGAAACGAAAATTATCTGAGCTGAAGGATCCTGGGTGTTTGTTATTGTCTGGGAAACGCCTTCACACTGGCGACTATGGACTTCGGTCTCCGGTTTGTCCTACACCTACCACGGTGCGGAAGAGTGCCCTACTAACTGATCCTGTTGGATTCTCTACCCCAACTGCCAACTTGAGAGATCAGTATGGTCGATCAACACCAGCTTGTTTGCCATCAGATTATCAGGATGATAACCAGTATGGTAGTTCTAGTGTCAACCTTGCAATACCCGGCTCCCAATTTGGGCTTCAGAGTGACCCTCAACCAAGCAACTCAGAGCGATTAACTCTAGACTCTGTGGTTATTCAGTATTTGAAGCACCAGCATCGCCAGTGTCCTGCACCTATAACCACTCTTCCACCACTCTCTCTTTTACACCCCCATGTTTGTCCTGAACCAAAACGAAACCTCGATGCCCCATCGAATGCAACAGCCCGGCTTGGCACACGTGAGTTCAGAAACATATATGGTGGGGTTCACGGTAATCGTAAGGACCGTCAGTTTGTTTACAGTAGATTCCGACCGTGGCGAACTTGTCGTGATGATTCTGGTACCCCTTTGACATGCATTTCCTTTCTTAGTGATTCCTCTCACATTGCAGTAGGCAGCCATGGTGGAGAGCTCAAAATTTTTGACTCCAATAGCAGCAACGTACTGGAGAGTTGTGCAAGCCACCAGTCTCCTGTAACGCTTGTTCAGTCACGTCTTTCTGGTGAGACCGAACTTGTGCTTTCGTCAAGCTCCCAGGATGTGAGGTTGTGGGAGGCATCTTCAGTCTCTGCAGGGCCTATGCATTCCTTTGAAGGGTGCAAGGCTGCAAGATTTAGCAATTTCGGGGATATTTTTGCTGCTCTACCAACTGAGCCGGTCAGGAAAGAGATTCTCCTGTATGACATCCAAACTGGCCAATTGGAATCGAAACTGTCTGATACATCTTCTAGCTCTACAGGTCGTGGACATGTTTATTCTCAAATACATTTCAACCCTTCAGACACAATGCTGCTTTGGAATGGGGTCCTGTGGGACAGGCGGGTTTCTACCCCTGTTCATCGTTTTGATCAGTTTACGGATTATGGGGGTGGTGGCTTCCATCCTGCTGGCAATGAGGTGATTATAAACTCTGAAGTCTGGGATCTCCGGAAATTTAGACTCCTCAGGAGT
>V300016263_L3_WHPEAkcfEAAARAA-541_1_paired_trimmed_paired_merged_contig_11767
TATACTCCACAAGAATCTTGTTGCAGTAGAATTCAGCCATCTGCCAACTTTCTTCGACATGTGCAATAGGCATGCTCATACCACATTCCTTCCCTGTATATGCAATCCATGCCAAAGCTGAGAGACTGTCAGCAGCAGTCTTCAAGTGATTAAAAAAATCAGATCGCCGCCCTTCGGTCAAAGAATTTGCCTTTGTGATGGCCTCGTTCAGTGGTTTCAGAAACTCAGCTAACCCTGCATTGTCAGGTTTCTGAGTTTGCTTAACCTGGATAAGCAGGTCCTTCTGAGTAGAAAAAGCTTGCTGGAGAACCTTGGTGATGTCCAGCACCTGCCCCCCAATCTTCTCAGCTGCGGCCGAAACCCTACCCAGGTACTGCCCAATCAGATCCTCATAAGCCACAATCGACGGATCCAGCGGCGCATCCTCGAAACCCCGGGCTGTCGCCGACC
>V300016263_L3_WHPEAkcfEAAARAA-541_1_paired_trimmed_paired_merged_contig_11768
TATACTCCACAAGAATCTTGTTGCAATAAAATTCAGCCATCTGCCAACTTTCTTCGACATGTGCAATAGGCATGCTCATACCACATTCTTTCCCTGTATATGCAATCCATGCCAAAGCTGAAAGACTGTCAGCAGCAGTCTTCAAGTGATTAAAAAAATCAGACCGCCTCCCTTCTGTCAAAGAATTTGCCTTTGTGATTGCCTCGTTCAGTGGTTTCAGAAACTCAGCCAACCCTGCATTGTCAGGTTTCTGAGTTTGCTTAACCTGGATAAGCAGGTCCTTCTGAGCAGAAAAAGCTTGCTGGAGAACCTTTGTGATGTCCAACACCTGCCCCCCAATCTTCTCAGCTGCGGCCGAAACCCTACCCAGGTACTGCCCAATCAGATCCTCATAAGCCAAAATCGACGGATCCAGCGGCGCCTCGTCGA
>V300016263_L3_WHPEAkcfEAAARAA-541_1_paired_trimmed_paired_merged_contig_11769
AAAAAGCAGCAAACGATCTCATTTCTCTACTAATTAACGGCCACACCCAACAGATCTAATCTATCCGTAGAGAGAGAAAGACACTTAGTGTGGAAGAGAGAGTGATTGAGATTTGTGGCTATGGAGGAGAAGCTGATAGAGAGGCTGGAATCGGCTGTGTTGCGCTTGGAGGCGCTGTCACTGTCCGGCGGTGGGGGTTCGGCGACGGCCAGGGGTATCGACGAGGCGCCGCTGGATCCGTC
>V300016263_L3_WHPEAkcfEAAARAA-541_1_paired_trimmed_paired_merged_contig_11770
GCCACAACAACGCACGAACAAACAGCCAAGATTCGCTCCATTCCCGTCGCGTGTCCCCACGTCTCAGTTAAACTTGAAGCCCCAAACAAAGCGCAGAGACTCAGACTAACACCCGCCAAATCGAAATGCCCCTTTCACCTTTCGGCGTCAGAAAATACGAAAAAATCCCAAAAATATAAAAATAAAGAAAGAAAAAAGCAGCAAACGATCTCATTTCCCTACTAATTAACGGCCACACCCACCCAGATCTAATCTATCCTTAGAGAGAGAAAGACACTTAGTGTGGACGAGAGAGAGTGATTGAGATTTGTGGCTATGGAGGAGAAGCTGATAGAGAGGCTGGAATCGGCTGTGTTGCGCTTGGAGGCGCTGTCGCTGTCCGGCCGTGGGGGTTCGGCGACGGCCAAGGGTTTCGACGAGGCGCCGCTGGATCCGTC
>V300016263_L3_WHPEAkcfEAAARAA-541_1_paired_trimmed_paired_merged_contig_11771
CATGCCTGCATTAACCGTAAATAGAGAAGCAAATCCACATGAACATGCTGCTTCTCTAGCAGTCCCAAGATATCCACAGCCTCCTTAACTTTCCCCTCCTTGCAAAAACGATCCAACTCTTCAAGACTGGAACTAGATGGGCTATTTTCCGAAGCCTCAATCAATTGTCCTTCAGATTTTGACTCACTTCCTGCGTGAGAATCCACTATCATATTTTGAAAAGCATCTGAATTTGTCGGATATTGTCCAGCATGGGGGCTTTGCTGGTATTGCCCATGACTAGGGTTTTGCTGGTATTGCCTATAACTAGGTTGTTGCTGATACTGTTCATATCCATAACTAGAATTCTGTTGATGTTGTCCATAACTAGGGTTCAGCTGATGCAATTCAGAATAACCATTGGTATTTTGCTGATGCTGTGCATAACTTTGCATAAAATTCTGATTTGGGTTTGCCTGAGACCCCGGATTTCCTTGTGATTTATAACAATCGAGGTTCTGTCTGACTTCTATGGAAGGCTCCTTCCCAGGCACATATGATTTCTGTATATTTCCATTTCCTAAATCTTTCCCATGCAAGTTTGGGGTTTTTTGCAACCCTCTATTTTCATGACCGTAATACCCTCTAAAATTACCATTTTGTTGAACTGGGTCATTCAGAAATTCGTTGCCTGTGCTTCTCCAGAAAGGCCCATTGTTACTTTGACTATACTGATTTGAGCTCTGCTGGGGA
>V300016263_L3_WHPEAkcfEAAARAA-541_1_paired_trimmed_paired_merged_contig_11772
GAAGCCTCAATCAATTGTCCTTCAGATTTTGACTCACTTCCTGCGTGAGAATCCACTATCATATTTTTAAAAGCATCTGAATTTGTCGGATATTGTCCGGCATGGGGGCTTTGCTGGTATTGCCCATGACTAGGGTTTTGCTCGTATTGCCCATGACTAGGGTTTTGCTGGTATTGCCTATAACTAGGTTGTTGCTGGTACTGTACATATCCATAACTAGAATTCTGTTGATGTTGTCCATAACTAGGGTTCGGCTGATGCAATTCAGAATAACCATTGGTATTTTGCTGATGCTGTGCATAACTTTGCATAAAATTCTGATTTGGGTTTCCCTGAGACCCCGGATTTCCTTGTGATTTATAACAATCGAGGTTCTGTCTGACTTCTATGGAAGGCTCCTTCCCAGGCACATATGAATTCTGTATATTTCCATTTCCTAAATCTTTCCCATGCCAGTTTGGGGTTTTTTGCAACCCTCTATTTTCATGACCGTAATACCCTCTAAAATTACCATTTTGTTGAACTGGGTCATTCAGAAATTCGTTGCCTGTGCTTCTCCAGAAAGGCCCATTGTTACTTTGACCATACTGATTTGAGCTCTGCTGGGGA
>V300016263_L3_WHPEAkcfEAAARAA-541_1_paired_trimmed_paired_merged_contig_11773
ATTTGCTTATTTTACGTAAGAGGTCTCGATACAAGCTAATCCAATGTTTCAATTTCCAAGCAAATCTGCATTCTTCATTGAGATTTCTCAAGCAAAACACCCGACAGACGTGATCGGTTTCTATCAATACGTAGCAGTTTCGTCCATCATTATCTTCCTAACATTATGCTTCTCCAGTTTTCGCTTCCCGTGATTCGTACCCCAGTGTTGGTTGTGTAATACGAATGCATCCACTGCGGTTTTGTTCCCATCATCATTGCGGTTCCAATGGTAGAGTGCGTGTGTCCTGTTTATCAGCTCAAGCGTCGAATGCCCGTAGCTTGCTTCTCGGAATGCAGAATAATTTGGTTGTGGATCTCTAAACCGTCCAGCAAGTCCTTCTTGGTTCCCTCCGTCTCCAACAGTTATGT
>V300016263_L3_WHPEAkcfEAAARAA-541_1_paired_trimmed_paired_merged_contig_11774
GTTATAGTTTCCTCTAACCTACGCCACACCACGTCAACTCATCGGATGCCCACTAATATACGCCTTCCCCCTCCAACTAATAATTAGTTCACACTATCTCTCTCTCCCCCCTCTGCGTTCTCTCTCTCTCTCCTCAACCTCTTCAAGCTATAAATTTCTGGTGGAGTTAGTTTTAGTGTAATTTGCTGAATGAACAATGACGGCAGCTGTTACTAGGACGGAGTCCACGCTGCTTCAAATTATTCTTACCTCCTTCGTCTTGTTGAGCGTTGTGAGGAGTGGGAATGCTGCAGGAATCACGAGTACTTTCATTCGATCTGATTATCCATCGGTTGATATACCTCTGAACCATAAAGTATTTGCTGTGCCAAGGGGTTACAATGCTCCACAACAAGTGCATATCACCCAGGGTGACTATGATGGAAAGGCTGTAATCATCTCATGGGTTACGGCCAACGAACCAGGGGATAGTAAAGTGCAGTATGGTACATCAGAGAAAAAATACGAGTTTTCTGCTAAGGGTGTCGCGACAAACTACACCTTCTACCAGTATAAGTCTGGCTACATCCATCACTGTCTTGTTGATGGCCTAGAGTATGACACAAAGTACTATTACAAAATTGGAAATGGCGATTCATCTCGAGAATTTTGGTTTACAACACCTCCAAAGATCGATCCAAATTCTCATTACACATTTGGGATCATAGGTGATTTGGGTCAGACATTTAACTCTCTGTCAACTCTTGAGCACTACATGAAGAGTTCAGGACAGGCTGTTTTATTCGTTGGAGATCTTTCCTATGCTGATAGATATCAGTATAATGAAGTGGGTTTACGGTGGGACACATGGGGTCGATTCATCGAGCAAAGTACTGCGTATCAGCCATGGATGTGGTCTGCTGGCAATCATGAAATTGATTACATGCCTTATATGGGAGAAGTTACTCCGTTCAAGAACTATCTTCAGCGGTATGCTACTCCGTATTTGGCCTCTGGTAGTAGCAACCCTCTTTGGTATGCCATCAGACGAGCATCAGCTCACATAATCGTGTTGTCCAGTTACTCTCCATTTGTGAAGTACACGCCTCAATGGATGTGGCTAGAAGCAGAATTGAAAAGGGTTGACAGGGAAAAGACACCTTGGCTCATAGTCCTTATGCATGTTCCATTATACAATAGTAACGACGTTCATTACATGGAAGGTGAAAGCATGCGAGCAGTGTTTGAGAGATGGTTCATTCAATACAAAGTTGATGTGGTGTTTGCTGGCCATGTCCATGCTTA
>V300016263_L3_WHPEAkcfEAAARAA-541_1_paired_trimmed_paired_merged_contig_11775
GAATTGAAAAGGGTTGACAGGGAAAAGACACCTTGGCTCATAGTCCTTATGCATGTTCCGATATACAACAGTAATGAGGCTCATTACATGGAAGGTGAAAGCATGCGAGCAGTGTTTGAGAGTTGGTTCGTTCAATACAAAGTTGATGTGGTGTTTGCTGGCCACGTCCATGCTTATGAGAGATCGTATCGTTTCTCCAATATACAATACAACGTAACAAGTGGTTACCAGTACCCCGTACCAGACAAATCAGCTCCTGTATACATAACTGTTGGAGACGGAGGGAACCAAGAAGGACTTGCTGGACGGTTTAGAGATCCACAACCAAATTATTCTGCATTC
>V300016263_L3_WHPEAkcfEAAARAA-541_1_paired_trimmed_paired_merged_contig_11776
TGACTAAATAATTATAAAAAAACCGTTAAACGAATAAATAATTTCCTTGAATTTCTCTTCCTTCTGGTGAGAGTCTCCCTCTTCTTTGAGTGCTTTCTCGCCGGCCGTGTGCGACTGTGCAACTTTCTCCGATCTCCTCTTTGAGCCGCCGGTGGCAGACCCTTGCTCCTTTTCTCCCTTCTTTTCCGCTGCCCTCTTGCTGGTTTGACCCTTTTCACCACCCTCTGGTTTCGTTGCCAAGATGCCCCGATTTCACTTCACCCTTCCCTCCACCTCCATGATTTCCAACAATCATTTCCCTTTCCATTCCCATTGCATCGTCTCCCCATCGATCCCGCAATCCGATTCTGCATGCAGTAATCAACACCGCCATTTTTTTTTCGATTTACGAGGAAGGTGGGTGGTTGGGGTTTTTCCCACGTCGGCGTCGGCGGATGGAAGTTGTTAGGATTTCTTTGGGGTTTTCTTTTGTCTTGGGCTCACAACTTTCAGCTGGGTTGTAACTCGGGGTCCATAACCGATTTCGAGCACGTTGATCATATGCGCTGCACTGAGTTAGGTCCCCCATGTCCTTTGGATGGCCGTATCGAGCGGTGATGGACCATGTTTCACCAGATAGTAATCACAACTGACCAGTCCCAGCTCGCCAGCTGCGCACCAAGATATCGCTTGCTACTACGAGCCAACCCAGATGAGGATAATGGTTTCCTCTAACATACGCTGCGCCTCGACAACTCATACGCCTTCCCCTCCGACTATTATATAGCTCACTCTCTCTCGCTCCTCAGCCTCTTCAAGCTCTGAATTTCTGTTAGTTTTACTGTAATTTGGTGAATGAACAATGAGGGCAGCGGTTACTAGGATGGAGTCTGCGTTGCTTGCAATTATTCTTACCTCTTTTGTCGTGTTGAGCTTTTTGGCGAATGGGAATGCAGCAGGAATTACGAGTACTTTCTTACGATCTGAGTATCCAGCAGTTGATATACCTCTGAACCATAAAGTATTTGCTGTGCCAAGGGGTTACAATGCTCCACAACAAGTGCATATCACCCAGGGTGACTATGATGGAAAGGCTGTAATCATCTCATGGGTTACGCCTGATGAACCAGGGGATAGTAAAGTGCAGTATGGTACATCAGAGAAAAAATATGAGTTTTCTGCTAAGGGCGTCGTGACAAACTACACCTTCTATCACTATAAGTCTGGCTACATCCATCACTGTCTTGTTGGTGGCCTTGAGTATGACACAAAGTACTATTACAAAATTGGAAATGGCAGTTCATCTCGAAAATTTTGGTTTACAACACCTCCAAAGGTCGACCCAAATTCTCACTACACATTTGGGATCATAGGTGATTTGGGTCAGACGTTTAACTCTCTGTCAACTCTTGAGCACTATATGAATAGTGCAGGACAGGCCGTTTTATTTGTCGGAGATCTTTCCTATGCTGATAGATATGAGTATAATGACATAGGTTTACGGTGGGACACATGGGCTCGATTCGTTGAGCAAAGTACTGCATATCAGACATGGATGTGGTCTGCTGGCAATCATGACATTGATTACAGGCCTATTATGGGAGAAGTTACTCCGTTCAAGAACTATCTTCACCGGTATGCTACTCCTTATCTGGCCTCTAATAGTAGCAATCCTCTTTGGTATGCCATCAGACGTGCATCAGCTCATATAATCGTGTTGTCCAGTTACTCCCCATTTGTGAAGTACACGCCTCAATATATGTGGCTAGCAGAAGAATTGGGAAAGGTTGACAGGGAAAAGACACCTTGGCTCATAGTCCTTATGCATATTCCAATGTACAATAGTAATGACGCTCATTTCATGGAAGGTGAAAGCATGCGAGCGGTGTTTGAGAGTTGGTTCGTTCAATACAAAGTTGATGTGGTGTTTGCTGGCCACGTCCATGCTTATGAGAGATCGTATCGTATCTCCAATATACAATACAACGTAACGAGTGGTATC
>V300016263_L3_WHPEAkcfEAAARAA-541_1_paired_trimmed_paired_merged_contig_11777
TTATAAGATAGACCTAAAAGGCAGAAGGAAAAGTATGCACTGACTCCCGGCATTCAGTCTGCAGCAGTGTTGCTCTCTCCGTTTGCGCTTTCGTCTCCGTTCCTGCCTCTCGATCCCCCTCTCTCTACTCTTTCCGGTATTTTTTTTGCACCTGATGTCTTTTGATCTCAACCTGAAACTTTCATCAGTTATTAGAGCATTTTGTTTTATGAGCCGAGGCCGGCTGTGGAGGTCGCGGAGGATATTGTTCCGAGACTGTACCTAGCCCTCCTTTTCCCGGGGGGACAGGGGGGAGTGTTGTTTGATAATAGTCTTTGTTCTGTAATCAAGAGTTCAGCTACTTGGTTCTTTCTGTCAGGGATTATTGGTAGGAAGAGGGGTTGTAATCAGGTAGTTGAACTCTAGTTTTTAAATTTGTGATGGGGAAAATGTTTAAGGCTCCTGGGTTTCGGTTTAAACCAACCGATGTTGAACTTCTAAAATACTTTTTGAAGCGGAAGTTGATAGGGAAAAGGCTCCATGTTAAAGTCATCTCAGAGGTTGATGTTTACAAGCATGATCCTTGGGATCTTCCAGACAAATCTGGCTGGGATAGTGGAGATCTGAAGTGGTATTTCTTTTGTCCGAGAGAAAAGAAATATGCACGTGGGAATAGAATTCAACGTGCTACTGTGGGTGGTTACTGGAAGACCACTGGAAAGGATAGATCTGTTCTTTGCAACGGTGCAGTTGTTGGGTGGATAAAAACTTTAATTTTTCATACCGGTCGAGCCCCACAAGGAGATCGAACAGATTGGGTTATGCACGAGTATAGGCTTGAAGATCAGGGCCTGGCTGATAGGGGTGTACCTCTGGACTCATACGTTCTCTGTATGATTTTTCAAAAAGAAGGGCTAGGGCCAAGAAATGGTGCACAATATGGTAAACCTTTTAATGAGGAAGACTGGAGTGATGACGAGGTTGCTGAAGGATCCCAAGATGCAAACACACCTGGCCCATATCTGGGGCTGCCGTGCAGCGAAAATAGTCCAATTGCTACTAATACGCATTCTCTTGAGGATATTGGCATAGGTCCTCCGTCTGGATCATGCATATCTGATATTTTACCGCAGTCTTGCAAAGTTCTTCAACCAGTTTCCAGTAATTATGTTACAATGGAGAAGTCTCATGCTTCCCATGGTGATGACATCCCGCCAACTTTTGATTACTCCAGAGAAGAAAATACTTTCTTTATGAGTGAGAATGGGAAAAGTATGGCTGAAATCCATTCCGAAGCAGTTCCAAATGAAAGCATGCCCGAGCCAAATCATGTGCTGCCGAGCAACTATAATGGTTTCGCTTGTACTAGTGCATTCTTTTCTGAGAGAATAGGCATTGGTCCATCTGAATCACTCATGTCTGATATTGAGCCACCACATTACAATGTTCTTCAACTGGAAACTGGTAATTATGTTACAACAGAGAAGGCTCATATGTCTGATGGTGATATCCTTTCAATGTTTGATTACTTTACTGAAGAAGGCACTCTCTACATGTATGGAAATGATAAAATTGAGACTGGAGGTTGTTTAGAAACAGTCCTGAAGGCAAACATTCCTGAGCCAGGCCAAATGCTTGCGAGCAACTATAATACTTTCATCTCTACTAGTACCCAGCCTTCTGAGGTTATAGGTGTTGGTCCTTCATTTCAATCATGCGGACTTGATGTTTTACCACCTTCTTGGGAGGTTCTCCAGCCGGTCTCCTGTAATTATGTTACAATGGAGAAGACTCCTGCTTCTAATGGTGATGACATCCTGCCAATGTTGGATTGCTTTGTAGAAGAAAGCGCTTTTCATGTGAATGAGAATCACAATAATGAGGAACTGGATAATTTCATTGATTTTGGCAACAACTCTCAAGCTATACCTCATCTGAATACAAGCAATATGTATGAAAATTTAGAAGTCTTGGGCAACAGCCTAGACGGATGCAATTTCTCTGGCGGGCATGATGATTCTGTGAATCATTTTTTGGAGCTAGGTGACCTTGACCAACCAATGAATGGTGATAATTCTGTGTAATTTCCTCCAGTGGAAGGGATCTATGGGCTTGAATTTATCAGAGAAGAGGCAGAGGCTCCAGATCTCATATTTGTGAGTGAAGTGGTTCATTGACTTCCTCCATATTATTATTGTCAACAATGATCAATTGTGCTGTGATCTCCCTTTTTATTTGACTCCATATTATCTATGGAAGTAGGTTGGTAATTTGATAATAACTGTTTGTTGCAAAACTGAGTGCAGTGGCGTTCTAAAATTCATACAGCCGACTTACTTAGTGAGATAAGGGTTGGTTGTTTTATTGTTGCAAAGACAGGAGTGTAAGTTTTATAATTCAGTATTGTGTTTATCATTTAAAAAAATCAACCCTTAACTCAATA
>V300016263_L3_WHPEAkcfEAAARAA-541_1_paired_trimmed_paired_merged_contig_11778
CCGCCGCCACCGCCGCCTCCGCCGCCATCTGTTGAGCTCGACAAGGTGCTCAGCAATGGCGTCCTCAAACGGGCGTTCAACCCGTACGGCTCCGCCGCCTACAGCTTCATCACCATGGGAACTTACAGAGGCGGGATGAACACTTTCGCCGTTGTGGGTCTGGCCTCGAAGCCTCTCCACGTCTTCTCCAACCCCAAGTACGAGTGCCAGTGGGTCCCCAATCTCAATTCGACCCCACCCATTTCTTCAATCGGGTATAAAATCCTCCCGGATTGGGGCTACGGCCGGGTCTACACCGTCGTGGTCGTGAACTGCACATTCTCCCAGCCCATCAATGCTGACAACTCCGGCGGTAAGCTCCTCCTATTAGCCACCACCGAAGGCGGCGGAGACCGGAATTTCAACACTACCGACACAATACAGGCCTTAACCGAAGCCCCCGGAACTGTAAACGCCGGAATCTTCACCGCCAAGCCAAAATACGACTATTTCTACTGTGGGTCTTCGTTGTTCGGAAATCTGAGTCCCCAGAGAGTGAGGGAGTGGATTGCTTACCACGTCCGGCTGTTCGGACCGAGATCCCATTTCGTAATCCACGACGCCGGGGGGATCCATGAGGAGGTGCTGGAGGTTCTGAAGCCATGGATGGAGCTCGGATACGTGACGCTGCAGGACATCAGGGAGCAGGAGAGGTTCGATGGGTATTATCACAACCAGTTCATGGTAGTGAATGATTGCTTGCACAGGTATAAATTCATGGCGAAGTGGATGTTCTTCTTTGATGTGGACGAGTACATTTACATGCCTCCCAAGAGCAACATTAAGTTGGTGCTCGATTCCCTGTCGGATTACACGCAGTTCACCATCGAGCAGATGCCGATGAGCAACAAGCTCTGCCTCTTTGAAGATTACCGCAAAACTTACAGGAAATGGGGGTTTGAGAAACTTGTGTACAAAGATGTGAAGAGAGGAATACGAAGGGACCGGAAATACGCAGTGCAGCCGCGCAATGTGTACGCCACGGGCGTTCACATGTCGCAGAATGTAGCGGGAAAGACGACTCACAAGACGGAGAGAAGGATCAAGTACTTCCATTACCACGGAACCATTGCCACCCGGCGTGAGCCCTGCCGGCAGCTGATCAACACGACGGAGACCAATGTTGACCAAATACCTTATGTTGTGGACACAACCATGAGAATGGTTGCTGGTTCTGTGAAGAAGTTTGAGCTCAGGATGATTGGAGACAGATTACAAAAGACCAGACAATAAGAGGCACACCATTTTCCCACTTTTTTGAATCTTTTTTCTTTTTATTTTTTTATTTTCTTGTTTTTTTTTATATATGTTAATGTTTAATCACAGTTGTACGTAGAACAGAAAATTCTTTGGAGGGTTTGAAGTTGTTCATTGTATAATAGTTTTTAGTGAAAGGTATATAATAGTTTTTAAATTTTTAAAAAAAAAAAAAACAAGAAAATAAAAAA
>V300016263_L3_WHPEAkcfEAAARAA-541_1_paired_trimmed_paired_merged_contig_11779
CCGATTGAACCAATTTATTTTAGTGGTCTCTATGCCAATGGGTTTGTCAGTGAAGTCACAGAGGATGGAAGATCTGCTCTCCCCGACCAAGTCTGGGGAGTTTTCTTCGGTTGGGCTGTAGCTGATATGCAGAAGACCTACAGGGTAGTGGTTGCCATTGGATTCGATTGCAATAGTTCACCTAGTAAAAACATTCAAATGCATATAGTTGATGGAAACAATTGCCGTATATCCAATCAGCAAATGAAACTGCTACTTGTCGGCTACATCCGGGAATCAAATACCAAGGAAATTTCATCCATGGATGCAGAAGTACTCGAGGAATGTAAGTTGATTGCAAGCGCCTCGCTCGATCTGCCAATATTTAGTCGCCATGGTTGTGTGCCTTTAGTTCCACAATCTTTTTCTGTGGAAGACATGACTTCGAGTGATGAGATAGAACGATACTGAATTATCCAGACATGATTTTAGTGGTGGAAGTAAAATTGTTTTGCGTTTTGCCTTCGTTTTGTTTGCAATATTTGAAATGTGGCATGTACAAATACTAACTTTGATCCGCTGTATAATGGCCTCTAATATGATTTTCTTTTTGCTTTTTTTATTTTTATTTTTTATTTTATAT
>V300016263_L3_WHPEAkcfEAAARAA-541_1_paired_trimmed_paired_merged_contig_11780
GCATCATCTCCATGCTCTAGTCCGAGATGTTGAAGCTTTAGACTGGGACTGCTGCCTCCTACCACTGGTTATGCCACTGTCACTGGCACTACCTCCAACAAGATTGTCGTGAGCTTCGGAAAACTCTCTATTCCATGAATTCAAGGGGATCAGATAACTATCGTCCTTGATGCTCTTCCTCTGCTCCTCGTGGCGTTTCACATTCTCGGATATCTGATGCAAGGTTTTGTTTATCTTTGCAATCCCTCTTTCAACTGGTTCTACCACATGAGAAACTGTATACTTCATGTCATCAACCATAATTTCTCCACTTCCAAAAATCACATCACGAACACTCTGGGGGAAATTCAGGCGCTTTTCTCTCTCATCGTGCCGTGCCACTGCCAAATGCACTCTGGTTGTTCTTTCACAATCACGTACCTCTTCTGGATCGGGAGGTGCTCCCAGAGATGCATAGTCAGTCATTACAGCAACATTCCGAACACATCTTTCTCCACGTTTGTAAGGTACAGCTGGAAATACATAAAGGTGGACTACAGCAGCAACACCCATCT
>V300016263_L3_WHPEAkcfEAAARAA-541_1_paired_trimmed_paired_merged_contig_11781
GCTCATTCAACGGCCTCGATTACTCGGACCAATAGTGTAAAATCGGGTCCAAACAAAAACGTAAACACAGATTTATTCATGATAACATATTCTTATTTTTCTCGAGAGAGATATATGACCTTACTACCAGTCTTATAAAAAGGCATATACACGAAATTGTAAATACAAGGGGCGCAGCCGCGCATGGCTTTCCCATGTTTCCAACAACTTACAAAAGAATGGCTTGAAAAAGTGGTAACGGGAAAAGCTTCGCTTGTACTGACCGAACAAGGATAGATTTTCCCCCCCCCACAAAATTCTCATCCTTACAACACTTCTTGTATGTTCAGAAAAAAGTATTGCAGGAACAAATTCTTGTATTAGCCGATTGTCGAAAATGATTTGCCCTGTAATTCACTCCCCCTCGAGTTTATGCACATCTCCAAGCCTTCTCCGGTGTATGGAAGCCTTCCACTACCAATATGTCTGTTCATGTAATGCTGCAATGTTTCCTTCGTACATATAAAGAGAATGGCCTTCCAGAAGAAAATATTGAAACGAAAAAGAAATTAAAAAAGAAATACTAGCATAACCAGTGGCGGAGCCAAGAATTATCAGGGGAGGGGTGAAACCAACTACAGATTAAGAAATTCGGGAATTAAGTATACCATGAAATAGCATTTTACACACGCTCTGTGTTCGAGCCCATCATTTGACAAGAGGATCACTTGAAACTAGAGTTATAATAACATCATTATTCTGTATAAGCTATGGAACAAAAGCCAAACTCCTGTTTCTCACAAATAATTATTCCAT
>V300016263_L3_WHPEAkcfEAAARAA-541_1_paired_trimmed_paired_merged_contig_11782
GCCACCGTGCAGCGAAAAACCAGCCGGGGGACCTCGACATGGAAGCCCTGATCCCGAACCATTTCCTCTGCCCGATATCGCTTGACTTGATGAAGGATCCGGTCACATTGTCATCCGGAATAACCTACGATAGACAGAGCATCGACAAGTGGCTCGAAGGCGGGAACTTCACTTGCCCTGTGACAAATCAGTTGTTGAGAAGCTTTGATCAGATTCCCAACCATAGTCTCAGAAAAATGATTCAAGAATGGTGCACCGAAAACAAGCGCTATGGAATTGAACGTGTTCCAACTCCGCGAATTCCCGTCATGCCAATTGAGGTCTCCGAGATTCTTTTCAGTTTAGCGGACTCAGCTCGACGTTTGGATCACCAAGGGTGCGTCGAATGTGTGCGCAGAATCAAGAAATGGGCGGCCGAGAGCGAGCGAAACAAGCGCTGTATATTGGAGAATGGGGCTGCATCTGTACTCGCTGCAGCCTTTGATTCTTTCGCAAGTGATTGCGAAAGGAGAAATGCAACTGTGTGTGAAGAATTACTGTCTGCGCTGAGTTGGATGCTTCCGGCTTTCGATGAAGAGTCACACAAACACTTGGGATCCAAGGCATCGTTGCATTGCATGGTTTGGTTTCTCAAGGAAAGTGATGATCTTTCGGTGAAGCAAAACTCCATTCTAGCATTGAAAGAGCTTCTTTCTTGCGCTGATCGCACAAAACATGTTGAAGCGTTGGTGGAGATTGGTGGGGTGAATGACATTTCTTTCGATTCTTCCGCCGGTGAAAAGATCGAGTTAGCATTTTTGGAGATGGGATTGGTTTCGGTATTGCTGGAAATGCTTGTGGACTCGGAAAAGGGCGTAAGCGAGAGGGCATTGGCGGTTATCGACAGTCTTTGTGATTGCGAAGAAGGGAGGGAAAAGGCGTATGCTGATGCGCTAACTATACCAGTTTTAGTGAAGAAAATTTT
>V300016263_L3_WHPEAkcfEAAARAA-541_1_paired_trimmed_paired_merged_contig_11783
GCACCATTCTTGAATCATTTTTCTGAGACTATGGTTGGGAATCTGATCAAAGCTTCTCAACACCTGATTTGTCACAGGGCAAGTAAAGTTCCCACCTTCGAGCCAAGTGTCGATGCTCTGTCTATCGTAGGTTATTCCGGATGACAATGTGACCGGATCCTTCATCAAATCAAGCGATATAGGGCAGAGAAAATGGTCCGGGATCAGGACTTCCATGTCGAGGTCCCCTGGCTGGTTTTTCGCGGCGCGGTGGCCGGTTCTCCTCCTTCTCCAGCCTAAACCCATTGGTACAAGCTCGTACACTGACACAACAGAAGTTATAGGTTAAAGAGATCACGAACGAAAAAGCAGAAGAGAACTAGAGAATTTGTTTCTTTTGTTTTTGT
>V300016263_L3_WHPEAkcfEAAARAA-541_1_paired_trimmed_paired_merged_contig_11784
TCCAATGAAAAATAATACGGATGGCTACGAACGCATCGCGCAAACGAAAAACAAAACTTGAAACGCCAAGGGTATTTCGTCATTTTACATTTATTGGAAACACATGCGGCCTTATTTGGTGTGCCAGGTGAGACCCACCCCACTTTCGGGAAAACTCTCTATTGGCCAATCTCTTCCCGTTTATCATCTCTCACATTTTCTCTCTACCCCTCTCTGTGTCCAAACAAAAAGTCCACCACACCATCTTCCGACGAATTTTTTACACCAAAATCACCATACTTGTGATCGTCTCACTCCCACGAACCCAGTGATGGGTTTTGTTTCATGAAAAACCGAAGAAAAAGGAGGTTCTGGAGCTTCAAAACGGACCGACATCATCCCGGCCAATTTCCCGCCGATTCCGGCCAAG
>V300016263_L3_WHPEAkcfEAAARAA-541_1_paired_trimmed_paired_merged_contig_11785
TACCCTTCAACGGGTCATAAGTTGAGTATGACTGTATGAATGAAAGTATTATCTTCTCTCTCTAACTCAGTCTAATTCTCTCTCTCTCCTTCTGGCGGATCTGAACCAGGGTCCTGTCAAAACATCTCTCTCTGTTTCTTCCTTCGTTTCAATGGCTGCGGCCGCTCTCAGAAACCCTAGCTCCAAGCGCATCCTCTCCTACTCGCCGCAATCCTACTTGTTCGGCCGAGGATTGATCGCCGCCGCCGGTTCTCCAATCGCCAACTCTGCTGTCGGAAATGACCGATCTTTTAGCCCTAGTCCTTGGTGGCGATCCATGGCCACCTTCACCGGCATAAAACCTCAAGTGAATGTTGGATTTGATCATGGAAAAACGACGCTGACTGCCGCAATTACAAAGGGTTTTGCAACTGTTGCCACCGGCCAT
>V300016263_L3_WHPEAkcfEAAARAA-541_1_paired_trimmed_paired_merged_contig_11786
GGGATTCCAAAATCGACAAGAGTCGGGTTGATGAGGTTGTTTTGGTTGGTGGGTCGACGAGAATTCCCAAAGTTCAGCAGCTTTTGCAAGATTTCTTCAATGGCAAGGAATTGTGCAAGAGCATAAACCCTGACGAAGCCGTGGCTTATGGTGCTGCTGTTCAAGCTGCAATTTTAACTGGCGAAGGAAATGAGAAGGTCCAAGATCTGTTGCTTCTTGATGTCACTCCTCTCAGCCTCGGTCTTGAGACTGCAGGTGGTGTCATGACGGTCTTGATTCCGAGAAACACCACCATTCCTACCAAGAAGGAGCAGATCTTCTCTACCTACTCCGACAACCAGCCAGGAGTGCTAATTCAGGTGTACGAAGGAGAGAGGGCTAGAACCAAGGACAACAACCTCCTCGGTAAATTTGAACTCACGGGCATTCCTCCGGCACCAAGAGGTGTCCCTCAAATCAATGTCTGTTTTGACATTGATGCAAATGGTATCTTGAATGTGTCGGCGGAAGACAAGACAGCTGGAGTGAAGAACA
>V300016263_L3_WHPEAkcfEAAARAA-541_1_paired_trimmed_paired_merged_contig_11787
TCAATGCGTCGCCCGCCACGGCCATCAGCTCACGCGCCAGCGAAACGCCGACGGTCCCTTTGTCGTCTTCTCGCTGGTAGACACACTTGTAGTTCCTGTCGTCGGCGCCCTTGTGGGTCCGGACAGTGTGTATGAGCTCGTACTTGGACCGGGGGCGGTCGCGGTTCCTGTTCGATAGAAGAACCGCGGCGCCGCCCATTCGGAAAATACAGTTGCAGAGGAGCATTGATTTGTCGTTTCCGAAGTACCAGTTCAAGGTTATGTTTTCGGTGCTGACGACGACTGCGTAGGAGTTGGGATTTGCTTTGAGGAGGTCCTTAGCGAGGTCGATGGAGATCAGACCGGCGCTGCAGCCCATGCCGCCCAGGTTGTACGATTTAATGTCGGTTTTTAGCTTGTAGTGGTTGACGATCATGGACGACAGCGACGGCGTCGGGTTGAACAGGCTGCAGTTCACGATGAGGATGTCGATTTGGTTCGGTTTGATTCCTGTTTTTATGAAGAGTGAGTCCTGACCGGGCTTGCACCATGGACAGCTGTGGCGGGTTGGAGGTGATTCCACGCGGCAAGTACGTCTCGTCGCCTAGACCGGACCGGTTCGAAATGCGGGTCTGGAAGTTAACCGTGTCCGGAGCAAATGCGCCGCTGTCTTCAGTCATTTTTAGAAACGACTCAACGGACATTTTGCGTTCGTCTTCCGGTTTGTAGCATGAGAAGTCGACCAGGTAAACTGGTCTAGACCGCTTGGCCCAGTAGAGACCGAAGAAGAAGAGGAGGACCCCTGAACCGGCGAGCCTGGTGGCGGCGTCGATGCGTTCGATCCGGACAGCCTGGTTGGTCCAGAGCTCTGTGATCCGTTCCAGCTCCAGACCGGTGAGCTGGATTAATACCGAGATGAAGAGCGGTAAAATGAGTATGAACAAAATAATGGTGGCTGCGTTGACGGTGTAGCCATAGCCGAGCTTGACGTACTTGAGCTTGAC
>V300016263_L3_WHPEAkcfEAAARAA-541_1_paired_trimmed_paired_merged_contig_11788
AATAAACAGAAGGAAAAAAAAAAAAGAAAAAAAAAAGGAAAATAATTGCAGCCACAAGTAATTCCATGTGCGAGAGTACGGGTGGAGCTCCTCGTCCACTGAAAACGCCACGTGGACAAGCAGTCTAAGCTATCGGGATTTTGACCGGGTATTTATCAATCGAGTCCATCCACGGATTACCCAACCCGTCCCCGACCGAAATCGGCCGGAGGGCCCGCCAAACCGCGCTGTTACACTTAAAACCCGACCCAAAGGCGATCTGCCAAACCCGATCACCCCTCCCAACCCGACCCTTCGCCTCCGCGTACGACAGCTCGTACCACAGCGAACTGCTCGACGTGTTGCCAAACCGGTGCAACGTCATCCGAGATGGCTCCATGTGCCACTCAGTGAGTTGCAGATTCTTCTCCAACTCGTCCAGGACGGCGCGTCCGCCCGCGTGGATGCAGAAGTGCTCGAACGCGAGCTTAAAGTCCGGAATGTACGGCTTGACCTTCGCCTTGAAAACCTTCTTCCGAATCAGCGTTATGAAAAACAACACTTGTTCGGTAAACGGCAGGACGAGTGGGCCAAGCGTCGTTATGTTCGTTTTCAACGCGTCGCCCGCCACGGCCATGAGCTCACGCGCCAGCGAAACGCCGACGGTGCCTTTGTCGTCTTCCCGCTGGTAAACGCACTTGTAGTTCTTGTCGTCGGCGCCCTTATGGGTCCGGACGGTGTGTATGAGCTCGTACTTGGACCGGGCGCGGTCGCGGTTCTTGTTTGATAGGAGAACCGCGGCCCCGCCCATTCGGAAAATACAGTTGCAGAGGAGCATGGATTTGTCGTTTCCGAAGTACCAGTTTAAGGTTATGTTTTCGGTGCTGACTACGACGGCGTAGGAGTTGGGGTTTGCTTTGAGGAGGTCCTTGGCTAGGTCGATGGAGATCAGTCCGGCGCTACAGCCCATGCCGCCGAGGTTGTAGGATTTAATGTCGGTTTTGAGCTTGTAGTGGTTGACGATCATGGAGGACAGTGACGGCGTCGGGTTGAACAGGCTGCAGTTAACGATGAGGATGTCGATTTGGTTCGGTTTGATTCCGGTTTTTTCGAAGAGTGAGTCGAGCGCGCCGAACATGACCGACTCGGCCTCGGACCGGGCTTGCTCCATTGACAGCTGTGGCGGGTTGGAGGTGATTCCGCGAGGCAAGTACGTCTCGTCGCCTAGACCGGACCGGTTCGAAATGCGGGTCTGGAAGTTAACCGTGTCGGGAGCAAACGCGCCGTTGTCTTCCGTCATTTTTAGAAACGACTCGACGGACATTTTGCGTTCGTCTTCCGGTTTGTAGCATGAGAAGTCGACGAGGTAGACCGGTCTAGACCTCTTGGCCCAGTAGAGGCCAAAGAAAAAGAGAAGGACCCCTGAACCGGTGAGCCTGGTGGCGGCGTCGATGCTTTCGAGCCGGACGGCCTGGTTGGTCCAGAGCTCGTTGATCCATTCCAGCTCCAGACCGGTGAGCTGGATTATTACGGAGACGAAGAGCGGTAAAATGAGGAGGAACAAAATAATGGTGGCTGCGTTAACGGTATAGCCATACCCGAGCTTGACGTACTTGAGCTTGACGGACTGTAAGAAGTCCGGCAGGTGCTGCCGGATTTTGATGACGGCGGAGGA
>V300016263_L3_WHPEAkcfEAAARAA-541_1_paired_trimmed_paired_merged_contig_11789
AAGCCATACAAGGTTCTTCTGCTAGACGAGATAACGGTGGACCTCGATGTGCTAGCAAGAGCTGACCTTCTCAAGTTCTTGAGGAAGGAATGCGAAGAGAGAGGCGCCACGATCATTTATGCTACGCATATATTTGACGGGTTGGAAAATTGGCCTTCGCATATCGCTTATGTTGCGAATGGGAAGTTGCAGCTAGCAATGCCAATGGAGAAAGTTAGGGAGATCTCCAAGTTGTCACTAATGAGGACAGTCGAGAGTTGGCTGAGGAAGGAGCGCGAGGAGGAGAGGAAGAGAAGGAAGGAGAGAAAGGCGAAGGGTCTTCCGGAGTTTGAGCAACCAAATGAGGGAAGCGGTGATGTTCGTTCAGTGAACAATGGTTGGGCAGCTGGACGCCTGAATTCCACCATTGCCGGAGAAGAGAACTTTGTCTTCAGCTCAAACAGAGTTCTCAGGCAATAATAGATACTTTGTGACTCAAAACCATAGTGATGGTATTCTCACTCTGAGTCTCGGTGTTCTTCGTTCTTCTGGGCACGGATGACAACAGAATTAGAAGATGCATCCATTAGATCGTGAGGAAATGCCATGAGTTTGGCTTCTCCTCCATATATATATATATATATATAATTG
>V300016263_L3_WHPEAkcfEAAARAA-541_1_paired_trimmed_paired_merged_contig_11790
ATTACCTATTTAGTGAGCTGTTGAACCTATTTAGAGAGTCACTGGAATGAAATGAAGTCAACTCTATGTTGCTCCCTTCTTGTGATCCAAATTTGAAGATGGCCAATGGGGAGGGGCAGTTATAAGTGTCATCCTCTTTGTTTCTCCTATCCAGAGATTAAACATATATAGAGGAACTGCTTCAGATCATTCCCAAAAGCAATCTTCCGCAGAATACAAAAGAGCGGTTGATCTCTGATCTAATTGC
>V300016263_L3_WHPEAkcfEAAARAA-541_1_paired_trimmed_paired_merged_contig_11791
GTCTCCACCCCACATTTCACAAGTTCAAATTCCATAGAAGTCGGTTCTGCAGATTGTGTCTGCAATTAGATCAGAGAACCGCTCTTTTGTTATCCTGCGGAAGATTTCTTTTTGGAAGGATCTGAAGCAGTTCCTCTATGGATAGGAGAAACAAAGAGAATGACACTTATAACTGCCCCTCCCCATTGGCCGTCTTCAAATTTGGATCACAAGAAGGGAGCATAGGAACTGTGATCCAGTGGCTGGAT
>V300016263_L3_WHPEAkcfEAAARAA-541_1_paired_trimmed_paired_merged_contig_11792
CTCTTTTTTGTGGTATCAATGAAGTAACATTTCTGAGAACCTGAATGTTTATGGTTCTCTTTCAAAGATATTATTACACTAGTATGTTTCCCAGGTGTTTCGAAGAGAATTCGATACGCATTATATGACGTATTTTATGTCGTTTCTCCATTGTCCTTAAATTATACCATGAAACCATCTTGTAGGAAAATGGAGAAACAACATAAAATACGTCATATAATGCGTATCGAATTCTCTTCGAAACACCTGGGAAACATACTAGTGTAATAATATCTTTGAAAGAGAACCATAAACATTCAGGTTCTCAGAAATGTCACTTCATTGATACCACAAAAAAGAGCGAGAAAAACATAATCAGAACTTAGTGACGATTGTGACAATTTCACAGCATGAAGATGGAAAGTGTACTACACAACAAAAGGAGCACAGATAGTCGAAGATGAATGATAAAACACTGTTTCTCTTGCATTACAACACTAGTAACCTTCACTTCCCTCTTCATCATCAACACCTTCGGCGCCAACTTCCTCGTAATCTTTCTCTAGAGCAGCCAGATCTTCACGAGCTTCTGAAAACTCTCCTTCTTCCATTCCCTCACCAACATACCAGTGAACGAATGCCCTCTTGGAATACATGAGGTCAAATTTGTGGTCAATGCGTGAGAACACCTCAGCCACTGCCGTGTTGTTACTGATCATGCACACTGCTCGCTGAACCTTGGCAAGATCACCCCCTGGTACAACTGTTGGAGGCTGATAGTTAATACCACATTTGAAACCTGTTGGGCACCAGTCAACAAACTGCACAGTCCTTTTTGTTTTGATAGTTGCAACGGCAGCATTGACATCCTTGGGAACTACATCACCCCTGTACATTAGGCAGCAGGCCATGTATTTTCCATGCCGGGGATCACACTTGGCCATCATGCTTGAGGGTTCAAAAACTGCATTTGTGATCTCAGGGATTGAGATCTGCTCATGGTATGCCTTTGCAGCTGAGATAACGGGGGCATATGAGGAAAGCATGAAATGGATGCGGGGGTATGGAACGAGGTTTGTCTGGAACTCTGTAACATCAACATTAATGGCTCCATCAAATCTCAATGATGTTGTCAAGGAGGATATGACTTGTGATATCAGTCTATTCAAATTGGTGTAAGTTGGTCTCTCGATGTCTAGAGATCTCCTGCAAATATCATAGATAGCTTCATTGTCCAAGAGCACAGATACATCTGTGTGTTCAAGGAGGGCATGAGTAGAGAGAACGCTATTATAAGGCTCAACAACTGCTGTTGAAACCTGCGGAGAAGGATAGATGGTGAACCCAAGCTTTGACTTCTTTCCATAATCCACCGACAAGCGTTCTAAGAGCAAGGACCCCAAACCAGAACCAGTACCACCACCAACAGCATTGAACACCAGAAATCCTTGTAAACCAGTGCAATTATCGGCCAATTTCCTAACTCGATCAAGACAGAGATCTACAATTTCCTTTCCAACTGTATAGTGTCCTCTTGCGAAATTATTAGCAGCATCTTCCTTTCCAGAAATGAGCTGCTCAGGGTGGAAGAGTTGGCGGTAAGTCCCAGTCCTAACTTCATCAATGACAGTTGGTTCGAGATCAACAAATATGGCTCTTGGGACATGCTTGCCTGCTCCAGTCTCGCTGAAGAAGGTGTTGAAAGCATCGTGGCCACTGCCCACTGTGGTATCACTGGGCATCTGGCCATCAGGTTGAATTCCATGCTCGAGGCAGTAGAGCTCCCAGCATGAATTGCCCACCTGAATTCCAGCCTGCCCAATATGAATGCTTATGATTTCTCTCATCTCTCTCTCTTTTCTCTGATAAAAATTGAAACTTTACGAAC
>V300016263_L3_WHPEAkcfEAAARAA-541_1_paired_trimmed_paired_merged_contig_11793
AGACTTCTGCTGTTCATAAAGTTTCAATTTTTATCGAAAAAAGGGTAAAAACACACACACAAAACCCACAAGAATAGCAAAACAGGGGATACCATATCATAGCACGCAGAGAGAAATAACAGAGATAGCGAGAGACTTCTGCTGTTCATAAAGTTTCAATTTTTATCGAAGAAAAGGGAGAGAAATGAGAGAAATTATAAGCATTCATATTGGGCAGGCTGGAATTCAGGTGGGGAATTCATGCTGGGAGCTCTACTGCCTCGAGCATGGAATTCAACCTGATGGGCAGATGCCCAGTGATACAACAGTGGGTAGCGGCCGCGATGCTTTCAATACCTTCTTCAGCGAGACTGGATCAGGCAAGCATGTCCCTAGGGCCATATTTGTCGATTTGGAACCAACTGTTATTGATGAAGTAAGGACTGGGTCTTACCGCCAACTCTTTCACCCCGAGCAGCTCATTTCTGGAAAGGAAGATGCTGCTAATAATTTCGCAAGAGGACACTATACAGTTGGAAAGGAAATTGTAGATCTCTGCCTTGATCGAGTTAGGAAATTGGCTGATAATTGCACTGGTTTACAAGGATTTTTGGTGTTTAATGCTGTGGGTGGTGGTACCGGTTCTGGTTTGGGGTCCTTGCTGTTAGAACGCTTGTCCGTGGATTATGGAAAGAAGTCAAAGCTTGGATTCACCATCTATCCTTCTCCACAGGTTTCAACAGCAGTTGTCGAGCCTTATAATAGCGTTCTCTCTACTCATGCTCTCCTTGAACACACCGATGTATCTGTGCTCTTGGACAATGAAGCTATCTATGATATTTGCAGAAGATCTCTAGACATCGAGAGACCAACGTACACCAATTTGAATAGACTGATATCACAAGTCATATCCTCCTTGACAACATCATTGAGATTTGATGGAGCCATTAACGTTGATGTTACAGAGTTCCAGACTAACCTTGTACCATATCCCCGCATTCATTTCATGCTTTCCTCATATGCTCCTGTTATCTCAGCTGCAAAGGCATACCATGAGCAGATCTCTATTCCTGAGATCACAAATGCAGTTTTTGAGCCCTCAAGCATGATGGCCAAGTGTGATCCCCGGCATGGAAAATACATGGCTTGCTGCCTAATGTACAGGGGTGATGTAGTTCCCAAGGATGTCAATGCTGCCGTTGCAACCATCAAAACAAAAAGGACTGTGCAGTTTGTTGACTGGTGCCCAACAGGTTTCAAATGTGGCATAAACTATCAGCCTCCAACAGTTGTACCAGGGGGTGATCTTGCCAAGGTTCAGCGAGCAGTGTGCATGATCAGCAACAACACTGCTGTGGCTGAGGTGTTCTCACGCATTGACCACAAATTTGATCTCATGTATTCCAAGAGGGCATTCGTTCACTGGTATGTTGGTGAGGGAATGGAAGAAGGAGAGTTTTCAGAAGCTCGTGAAGATCTGGCTGCTCTAGAGAAAGATTACGAGGAGGTTGGTGCCGAAGGTGTGGATGATGAAGAGGGAAGTGAAGATTACTAGTGTTGTAATGCAAGAGAA
>V300016263_L3_WHPEAkcfEAAARAA-541_1_paired_trimmed_paired_merged_contig_11794
CATAACTGTTGGAGACGGAGGGAATCAAGAAGGACTTGCTGGACGGTTTAGAGATCCACAACCAAATTATTCTGCATTCCGAGAAGCAAGCTACGGGCATTCGACGCTTGAGTTGATAAACAGGACACACGCACTCTACCATTGGAACCGCAATGATGATGGGAACAAAACCGCAGTGGATGCATTCGTATTGCACAACCAATACTGGGGTGCGAATCACGGGAAGCGAAAACTGGAGAAGCATAATGTTAGGAAGATAATGATGGACGAAATTGCTACGCATTGATAGAAACCGATCACGTCTGTCGGGTGTTTTGCTTGAGAAATCTCAATGAAGAATGCAGAGTTGCTTGGAAATTGAAACATTGGATTAGCTTGTATCTTACGTAAAATAAGCAAATATGA
>V300016263_L3_WHPEAkcfEAAARAA-541_1_paired_trimmed_paired_merged_contig_11795
AACCGTCTCAGTGAACTTCCTCTTCTTTGTCTCAGAATTTGTCTTAATCTGAGAAATGGCCTCCCTCAGCCCATCACTTGAAAGCTTACTCATGGTTAGTTAGATCTTTGTCCTCGCTGCGAAAAAACTTCCTACAAAATCAGAATAATGAAGCGAAAATTTTAGCGAGGCCGCAATACAGATTGCACAGAATGTTGAGATGAGAAAACCCTAGTGGCGGCGGAGGCTACCTGAAGAAGGAAACCCTAGAACTG
>V300016263_L3_WHPEAkcfEAAARAA-541_1_paired_trimmed_paired_merged_contig_11796
AGACAAGAGCAACTAAGCATGTGCGGTCTTGATGGATCTTTGTATGCTAACTTTGAAAAAGCAATTGATGATCGAACTGTTGGCCATAATCCTGAGAGGTTAAGCTTATTGAAAGGTGGAATTGTCTACAGCAATGCAGTAGTTACAGTTTCTCCAACATATCTCAAGGAAACACTCTGCTCTGGATGGCTTTCAAGTACTTTGATAAGAAACCGTGATAAGTACTTTGGTATAGTAAATGGAATAGACACTGCGATGTGGGACCCTTCTACTGATGTTTTCTTGCCTTCAAAGTTTCATGCTCAAAACCCTGAGGGCAAGAAGTTATGCAAATACTATGTCCAAAGGGGACTTGGTTTGGCCTCAGGCGACCATGTGCCAGATACTGCACTCAAGGTTCCCTTGGTTGTATGTATCACTCGTTTAGTTGCACAAAAGGGTCTTCATTTGATTACTCATGCAATTAAGCAAGTTGAGGAACTTGGTGGACAAATGGTTATACTGGGAAAAGCTCCTGATTCTCGGGTTGAAAGTGAATTTGAAGGTCTTGCAAAATTGCATAACCAAGGTCCCAGCATTCGGATATTATTGATGTATAGTGAGGAGCTATCCCACTTGCTGTATGCTGCTGCAGACTTTATTTTAGTTCCTTCCATGTACGAGCCATGTGGACTTGCCCAAATGATTGGAATGCGCTATGGGGCAGTCCCAGTAGTTAGAAAGACCGGCGGTCTTGCAGACACAGTCTTTGACATGGATGATGAACCAAATCATGACATGGCCAATGGGTTTGTTTTTGAAGGAATCGACGAAGGATCCCTGAATGGGGCTCTAGGTCGTGCATTTGCTTGCTACAGAAACAAAGGAGGAGATGAATGGAATGGCATTGTTAAGAAGGTTATGGAAATTGATAATGGCTGGAACAACACAGCTGGCAAGTACATTGAGATTTATGAATCAGTTAGAGCA
>V300016263_L3_WHPEAkcfEAAARAA-541_1_paired_trimmed_paired_merged_contig_11797
CAGCGACGAGGAGGGAAGCTTTGATGCAAGGGCTAAAATTTTAATGGGATCCCAGAAACTACACCAGATAGTAGAGAAGGAAAAACATACTGAATTACAGAGATTCTATATTTTAATAAACTTATAAATAATAGGACATACATAACATAGATTACGCCGGGCTTGCCAAGTTCAAATGAAAAACTACGTTTCATATAGACCATGAAACAGCTACTACATCAGAAGCTTCACAAAACTTACAAAAAGTACACTTGCATTTCTTCCTTTATTTTCTGGTGAAGAAACTTCTCAACTTCCCTCTTTCCAGCCGTTCGAGTAGCTTCTTCGCTCCGGGGATGTCCATCTCTGTAAGCTTCTTGAGGTACCCGATTGCTCCATACGAGACCATCAGCTTCTTGCATTTCTTACTTGAACACAGTAATCCGAGGCAACAAACTGCGTATTTTTTCGCCGTGTTTTGAGGACTAGGGTCAAGTAGTTGGACTAGATTTGGAACACTTTTGTCACCCCTTTTCACTTCTCTGCAATTGTGGGAAAGGGTCATCAGGCTCGAAACTGCCTGTGCTGCAACCTCTCTCGCACTGTTTGATTTAGCCTCGAGCATCTTGACAAGGAGAGGAAGGCACCCCGCTTCACCAATCAGTTTTTTCATCTCTGTAGAGCTGCAAACCTTGCAAATTGCAGATGCAGCAGCCTGCTGTGCGCCTAGTGAACCGGATTTAAGCACATGAACAATGCATGGAAGGAAACCAAGAGAAACCAAAACTTCCATAGAAACCGAGCCAACCAAATTCCTCAATGCCCCAACTGCAGACTCTTGTGGCAATGATCCAGCGAGATAAGCCAATAGGCTCCGAATTCCACCTTCCGATATTACAGACCTTCTGAGATTGTCATTGCTTGCAGTGAGATTCTGCAAGCACTCTGCTGCATATTCTTTTGCACCCAATAAAATTCCACAATCAAGCAGATTGATCATAACTTTTACAATGCCTTCCTCAGCTAGAGCTTGTCGAACCTCCGGGACAGCAGATATGTTCTTCAAAGTGCTAGCTGAAGCAGCCTGAGAAACAGAATCACCAGTTTGGCAGATCTCAACCAGTGGACGAACCCCGCCATGCCCAACAATTGCACGTGCTGCTTCAGCAGACATTGACAACCTCTGAAGCGAA
>V300016263_L3_WHPEAkcfEAAARAA-541_1_paired_trimmed_paired_merged_contig_11798
AGCAAAAGAAGCTGCTGATAAAAGGAAATTAGTAAGCAAATGGCATCCTACAACAAAGGGCACACTCAGAAGGAACTACAGGGTACCATCTAAATCTGAAGGGCGTCGTCTTCTGAAGGGTATTGCTTCCTTACTGTCAGACGACGATCACTTTGTAGATGCAACCTCCCACAAGGGTTGTCAGATCAGGAGGGAGACCGCTCATGGAGAAAGTGTCTGTTGCAACAATGTGAGGGCTCTGTTTGATGAGCTTCCGACTCCGCACCTAGTTGTGGAGATCACTCCTTTTCCGGCTGGCTCTCTTACAGAAAATGATTACACTAAAGCCGAGAAATTAGAGAGGGTGCTAAGATCAGGTCCTCATGTTTGAGTAACCTTGAACTTTTCATGCTTTGAGTTGTGTATTCACTGTCTACCTCTGTACATAGCAATCTCATGAAAAAGGAAACTTATTTTCTTCCATGCTCTTGTCTCTTTAACTCACTCTAGTCCATAACCGTTATTAACAATCAGCTTAAAGGTTGCTAAAACAATCTTAAGGCTTGTTTGTGGTTGTTTCTTTAGGAAGCACTTATGCTAGAATACTTTTATTAGAAACTCTTTGACATTTCTATAAAAATTTAAATGCTTCGTGAAAAAGCAGGTGTAACCGTGTAAGTGCTCGCTGAAGAAGGATTTGACAAGTGCTTCCACATGAAGTGCTTTTATAACCCAGCACTTTCTAATTATTTTATGTCAAACACAAATTAGGTTATTAGGAAGTGATTTTAGCTCTTTCAATGGATGAATGGTGTTGTCTGATTGATTACTTGGAACAGAGGCAATCAAGGATTGTTGGAAGAAGAAGATGATGGACCTTCTAAACGAATATAGTCATACATGAGTCCGTGGAAAGGAGCCAAAGGGCTAGTGCTCATTGTTTGCGTTAGAAATAGGGTATTGGCTCCTTCCACCAGCAATGTGCCTGGTATATCTATGTTATACAGCCAGTACAGACCATGGATTCCATGCCTAGCAATTGTATTGTCCTTTCCAATCACTCCGGTCGTAAACAGCGGAGGGTCAGCTTTCGAATCATTTATTTGAATCTGTAATTCTGCAATGTTTGCAGTAGCAAGGGCTATTCGAAGTTTGAGGGTATCACTTTCACTGAAATGCTTAAGTTGAAACTTGATTTGCCATGTAGTGCCTTGATATGTGTCATCATCTTTCTTCCTAGGAACCTGGGCGAAGAACCAATCTTTAGTATAGTCACTGGTGCCGATGCTGTAAATTAAATCTTCATCAGGATATAACTCTTGATATCTTTCCCATAATCCGTACTGCCTGAACCTATCAGGATGGTTGACATAAAGTTTATTGATATACATTGGATTAGGATCAGGAATATAGAATTCAGCAGCAGAACGATCAGGGATGCCAATTTCCCACAGCGTTGGTCCATCTCTTGGAGGCTCATATACAATATCATCCACATCAATATCACCACCTGCGGTTATGCTAATAGTTGCGTCATATCGATAATCTCCAATGAAACCAGGACACCATGCATAGAGATTATAGTCACCCTCACGTATATTCTGAATAGAGTAATATCCTTTCTCATCTGCCCTAGTCCAGAACTGGTAGCCCTTACAATCTCTTTGCCATGATCCAGCGTCTCCTGGTGGTGCCAAGCCTACATACGCACCGTTTCCAGGTATGCGATCTTTACTAACATACCTATCCAGAATCTGTATTCGACCCTTAACATTACCCCGTTGATCCGGCGGCGGATAATCCTTGGAAGCAGGAAACTTGTAAGGTCAGCTTTGCACTTCTGTCATCATCTGTTTTTTTGCATCATCCCAAAGTGGTGATGGATCAGTTGCATCGGACGCAGAATTAAGATAAATGAATACGGGGCCAAAAACTTTCTTCCACGGCTCATCTGGTTTCAGCTTCAGTACTAGGTCCTCTCCTGAATAATGAGCGCTAAGAAACATCGCAAGGCAAAAGGGGCCAACATGGGAGGTGAGATTCTGTTTGAGAGGTCCACCGGATCGAAATTCATCACTGGGTGTTATTTGCCAAAAGCCAACGGGTGGGTCCATACATACCCAACCATGAACATGCAGGTTTTGGTTCTCGCATGAGTATTCGTACTTATCATCCACCTCTCCCTTGAATTCTGGCTCTATAGGATCGACAAGAAGGACTGCTTCAGGGTAAGCTAGGGCTTGACTTCTCTCAGGAGATCGATCGTCAGGGAGGGGCATGTATCTTTGCCTGTTATCTGCTATGGCCATATAGTGAAACTTTTCTTTTCTGAGCCTGAAGACAATCCTGGTCTGTGGAAGGTTGAAAGGAGGCCATTCTTTCAAGTGCTCATAGATGGCATATGAGTAGAAGCCTGAAGAATTACGAAGCATTATAAATCTTTTATCTATTTTGAGAGGGACAAGTTCTCCCTTTTGAGACGGATTCCACTTTCTTGTGAAGGAGATCTCTACTTGGTCCTCGTTTTCCACTCGAACCTTGAATTTTGTCCCTTTAATCACATCAAATGTCCCGGT
>V300016263_L3_WHPEAkcfEAAARAA-541_1_paired_trimmed_paired_merged_contig_11799
TGCCGTTTTCGCTATTGCAGTAGAGCCTGGTTCTGTGGGGACAAAGTTGCTTGCTTTGAAATTTTTGGAAACGTATATTTTGCTCTTCACATCTGAAGGCAATGATTCTGGAAAACCTGTCATAGAAGGTACTGCTTTTCAGCATTAAAGGTTGTTTGCTTTATTTTCTCAAATAACTTGAACACAGAATAGTCTTACAGTGTCGCCAGAAAGAAAGAACCGTCTTATGCCTTTTTACCTAATTGCTTTTCCAGAATCTTATGGATAATGAGCTTTCACTAATTTTTAAGTTTGATTTGGGTGTTAATTTGGTTTTAGATACAGCATCAAGTAGAAGGGATTTTAACATTTCATGGCTTGTTGGTGGACACCCAATTCTTGACCCGTACATGCTAATGTCAGAAGCAAATAGGACTCTTGACATTCTATTAAATTTGTTGAGGTCATCTAGTAATCTCCCAGGTTCCGTGACAATTGCCGTTGTCAATGGTCTTGCAGCCATAGCGCGGAAGAGGCCAATTCACTATAATACCATTCTTTCTGCACTGTTAGATTTTGATCCAAACTTTGAGATAGTGAAAGGACGCCATGTGGCCAGTATCCAGTATTCTTTAAGAACTGCATTCTTGGGATTCCTTAGGTGTACTAACCCGGCCTTAGTAGAGTCAAGAGATAGACTGCTGAGAGCTCTACGAGCTATGAATGCTGGGGATGCGGCTGATCAAGCAATCCGTCAAGTTGAAAAAATGTTAAGAAATGCTGAGCGTGCTTCACGTGATGCTCGGTTGGCCAAGGATGATCAACAACCAAGAGAGTTGCCTGTCCCAGGGGATGTGTTAAAGAAGAGACCTACACCTCTGGATGTTGAAGAGTCATCGAATAATCATGAATTGCCGTCCAAGAGAATTCGTTATGGTCCCGACTCCTATTCGACTTTGCCATTTCAAATGAATTCTTCTGGGTGGGATGCCACTTCTGTCAACGGAGTATCCTCTGACCTTCCTATGTTAGATGGTGAATCGACTCCTGTGGAGCAAATGATTGCTGTGATTGGTGCTTTGATTGCTGAAGGAGAAAGAGGTGCTCAATCCCTTGAAATTCTTATTTCAAATATCCATCCTGATCTATTGGCTGACATTGTCATAACTAACATGAGGCATTTGCCTAAGATGCCCCCACCCTTGACAAGGCTTGGGAACTTGCCGGTTCCCCAGCAGATAGGATCCCCAACATCTTCTGTGCAGTCTCCAGTTCCCACTGTACAAATGCCTTTTTCTGCTGCAACTGTAACCAGTTTATCAGTTTCTGATATGTCCAATGTGAATAGTCTTCCCACTGATTCCAAGAGAGATCCACGGAGGGATCCCCGTCGCCTGGATCCACGGTATGTAGCAGTGTCTTCTGGACTGGCATCCACACCCACTGTGGAAGATAATACTACTATGCATTCTGACTTTGATGGCTCAAATTCTTTAAATAAGCTTGATCCGCTGCCTAATGTGACGACTGTCGAGACTCCTTTAGCGACTCCCGTGATCAAAACGGAAATCGATGAAAGGATTTTGGATAGTCAATTGGTTTCTGGAACTGGCCCACTAACTCCGAAGGGGGAGGTTCTGGATAGACCTGTTGAAATTGATGCTGATCCGGAGGTCAAATTATCTTCAGATCTCACAGATTCTCCTGTGCAAACAGTTGATGAGGACCTTGTTGCAGTGAAGCTGTCAGATATTGAAGTGAAAGATCAGGTTGAGGACCTTGATACCTCATCTTTTCTAGAATCTGATCAACATTCTCCGGTTCTTTCAAACACATCTGCATCGGAAGATACTTATGAGGATTTGCCTCAGGTTCCCATATATGTTGAGCTTACCCAAGAACAGGAAAGAAATGTGAGAAAATTAGCAATTGAGCGAATTATTGAGTCATACAAGTATTTGCATGGCACAGATTACAGTCAGATGCGCCTGGCCTTACTTGCTCGGTTGGTTGCTCAGATTGATGCAGATGATGAAATTGTTGTAATGCTGCATAAGCATATCATTGTGGATTACCAACAGAAAAAGGGCCATGAGCTAGTACTGCATGTCTTGTACCATTTGCATGCTTTGACAATGTCTGATTCAGTTGAAAACTGTACATTCGCTACTGCCGTATACGAAAAGTTCCTCTTGGAAGTGGCTAAGTCTTTGCTGGAATCCTTTCCTGCCTCAGACAAGTCGTTTAGTAGACTTCTTGGTGAAGTTCCAATTTTGCCTGACTCCACTTTGAAACTACTTGATGATCTATGCTATTCTGATGTTATTGATCAACATGGGAAAGATGTTCGTGACATTGAGCGCGTCACTCAGGGCCTTGGGGCTGTTTGGAGTTTAATCTTGGGGAGGCCACATTATCGACAAAGCTTTTTAGATATCACTTTGAAGTGTGCTGTTCATCCACAAGATGAGATCCGAGCCAAATCTATCCGGCTGGTGGCAAACAAACTCTATAAGTTGAGTTACTTATCAGAAATGATTGAGAAATTTGCGACAAATATGTTGATGTCAGCTGTTGAACAATCTCCTTCGGGTATAGAGCATTCACAATCCGAGTCCACAGGACAAAGAGTTGAAGGAATGGTTGGAAGCCAAGAAACATTGATTGGTGATTTTGAAACTTTGGAGTCTGGAAATACTGAAAATGATTCCACCAGAAAGGATCAACCTGTACCAGCCATGTCATTTCCTGAAGTTCAACGACTCATATCTTTGTTTTTTGCTTTATGTACAAAGAAACCTAGTCTTATTGAACTTGTATTTAATACTTATGGACATGCCCCAAAAGCTGTAAAGCAGGCATTTCATCGCCATATTCCAGTCCTTATAAGGGCCCTAGGGTCATCTTATTCTGAATTGCTAAAAATTATCTCTGATCCACCTCAAGGAAGTGAAAATCTTTTGATGCTGGTGCTGCAAATATTGACTCAAGAGACATCGCCTTCAGCTGATCTGATAGCCACTGTTAAACATTTGTATGAAACTAAATTAAAGGATGTCACAATTCTTATTCCAATGCTGTCAGCACTTTCTAAAAATGAGGTTTTACCTATATTCCCTCGGCTTGTCGCTCTTCCATTGGAAAAGTTCCAGACAGCACTTGCTCACATACTGCAGGGCTCAGCTCATACAGGCCCAGCTTTAACACCTGCAGAAGTGTTGGTTTCCATCCATGGTATTGTCCCTGAGAAAGATGGACTCCCACTTAAGAAGATAACAGATGCTTGCTCAGCCTGTTTTGAGCAACGCACAGTTTTTACACAGCAGGTCTTGGCAAAGGCCCTGAATCAGATGGTTGACCAGACTCCTCTTCCTCTTCTCTTTATGAGAACAGTTATTCAGGCAATAGATGCTTTTCCTTCACTGGTTGATTTTGTAATGGAAATACTTTCCAAACTTGTAAGCAAACAGGTGTGGAGAATGCCAAAACTGTGGTTTGGATTCTTGAAATGTGCATCACAGACACAGCCGCATTCTTTCCCTGTATTGTTACAGTTACCACCCCCACAACTTGAAAGCGCTCTGAACAAATATGCGAACCTCAGAGGTCCCCTTGCCACTTATGCTAGCCAGCCTAGTGTAAAAGCTTCACTCCCTAGACCAACACTTGCCGTCCTTGGTCTAGCAAATGAAACGCATTCACAGCAACCACATTTGCCATCATCCTTTCACCCTGCAGACACAAGCTCATCAGTACATGGAGCAACTCCAACGTGATAACTAGAAAGTGTTCGGACACTGAGAAGTGACCGGCTATGTACAGTACAAATTGGGACATCTGATAATATGAGAGCCACAAATCCACAAATGTCGGGAAGGAAGATATAGAGTGACCACGTATATGGCAGCTGATTAGTTAGGGGTATTTGATCGCCGATTGGTGGAACCTAAAGATAAAATCAGTCCGGCTGCATATGGAAATATCAGTTCTTCGGAAATATTTCGGGCAAGAAAGAACCGGAAAAAACAAGAATTTATGTTGAAAGATGCATCCGAGCCGCTTCGTAATGCTTCTCTGTGCCATAAAATGGAGTTTGAAATATATGTATCTGTATTTTATCCTTCTGAATTTTGATTCTTTTAACCTAATCCTCAGGCAGGTTTAAATTTTGAGTCAATTAAATAATAGGCTCCTGTAAATTATAGTTGTATTTTTGCTTTAGTTAGTTCATATTCTTTTGAATTTTCGTTCCTTTCTTTCTCCAGAGTTATAACTATTTCTTCCATTTTTGATCTAACATTAAACATGTTTTGATGAAAGGGACTGAAAATCATGAGACAAAACGACCCTAGTTTGCACCTACAACTTCGTCATTGCTGTCTGTTTGTCTACCTTATCGTGTAATGAGACTCAAAGTATACCTAGTTTGCACATCTACCATGTCAAGCCCTATATCTACATGCCACATAAATATTACTTGAAAACACAAGTTTTAAATATTACATATATAAAAAAAAAAGAAAAAAAAAGAGGTTCATTAAAACACATCATCACTCTTCACAACAAATCAGCATTATTTCAAAATAATAAGTGTTGGAAGGAAAACATGAATATCTAAGAGACTCAAAGCTCTTATGAGAAGTGTTTATAAATGGCTGAAAATGTTTTTAAAAAAAGTTTTTGTCACCGATCTTTAGTAAAAGTATAAGTTAATCATTTAAAAAAAAAAAAAAAAAACACTTGAAAGCACTGCAAGTGTTTTTAGAACTCAAAAATATATTCTCTAAAAACGTTTGCAGTCATTTAAAAGCATTTCTGAGTCTCAGACAAGGCCTCAAAGAAGAGAGAGCTAGCTAGGGCTTTCTTGAGTAAAATTATCAAAACAA
>V300016263_L3_WHPEAkcfEAAARAA-541_1_paired_trimmed_paired_merged_contig_11800
CTGGTCCTGCGCACCTCAGAATCCATGTCACCGATTTCCACTCCAATCACTGGGAGGCCGTGCGCTCCGTCTCCCAGCTCGACGATCTGAGGGACAGCATTGGCATAGGGGGGTCTTGGTCAGAGTTCATAGAATATCTTGTTGCTTCCCTAAAGTCTCAAGACGTAAAGCTTGCTTTCGATGATGGTTGTGCACATGCAAAATTAGTTGCTCAAAAATCAAAAGGAATGCCTCGAATTTCCATTTCTC
>V300016263_L3_WHPEAkcfEAAARAA-541_1_paired_trimmed_paired_merged_contig_11801
CTGATATCACTTTTGACAATTCAACAGAGCGCTGTTGTTCTGAAGCACAATGAGAAAGAAGTACAATCAATTCCAGCACAAGAAGAAGAGAAATAACAAGTGGACAAATCAAGCAGAGATGCACAAACAAGGGATTTAAGATGCACAATAATGTCTGAAAAAATAAACGTGATGCAGTAAGTATAGAAGGTGTAATAGCCAATTCAGAAAAACTCAAAGTAGGCAAGAAAATGAGAATGCAGCCTTCTGCTGTAGGATATTGAGAGGACAACCTTCCACGTAAGACTCATGGAGGTTTTTAAATTCTCCGAAAAGCTGAAGAGATAGATTTGCAATAGCCTCACTAGCAGCAGTACCCACAAGTTTTGTGAGAGAAATGGAAATTCGAGGCATTC
>V300016263_L3_WHPEAkcfEAAARAA-541_1_paired_trimmed_paired_merged_contig_11802
TTTTCAAAGTCTCAGCCTTTTCAACCTGGTAAGCTTCTCTCTTCCATTTCGTTTCTGTCAAAATTTTCATAAAAATCTTAGCATTGTTACTCTTCCTGCATGATTTGATATGATGGGAATTTTTTTTTTTATTCAATCGAAATACCCAATTTTTTTTTTCAGTTGATTGTGGTATCATGACCATGGATTATGGAAATGGTTATTGGGGTTGTTGGTTGTTTAATGTGAAGTCTTAATCTGTTTTGTTGCTGAGAAAAATGGAGGAAAATGAAAAGGTTAAAACTTTGGACTGTTAAGTCTCCAGAAATGAAAGGAAACAAAAGAAATCAAATCACTTACAGTTCAAAGTCATAAAAGATTGCCATAAAAAAACTTGATATTTATTTTTGTTGCTTCTTTGAAGCTGAATGATTTGGATTTTTTATTTTTTGTTTGTTGAAAGTTTCATTTCTTCATTTTTCAACCTCATATCTGGTAAAAATGGTGGAGGAGAAGTCCGGGATTGCGAAAGACGTCACTGAATTGATCGGTCAAACACCGTTGGTGTATCTCAACCGTGTGGTAGATGGCTGTGTAGCAAAGATTGCTGCAAAGCTGGAGATGATGGAGCCATGCTCTAGTGTCAAAGATAGGATCGGATATAGTATGATTAAAGATGCTGAGGAGAAAGGTCTCATTACGCCCGGCGAGAGTGTCCTGATTGAGCCTACAAGTGGCAATACTGGCATAGGATTGGCATTCATGGCAGCTGCTAAGGGTTACAAACTAATAATCACCATGCCTGCTTCAATGAGTCTTGAAAGAAGGACGATTCTTCGAGGATTTGGGGCAGAACTTGTCCTCACAGATCCAGCCAGAGGCATGAAAGGGGCTGTTCAAAAGGCTGAAGAAATAGTGGCAAAGACACCCAATGCTTATATGCTTCAGCAATTCGAAAACCCTGCCAACCCAAAGGTGCATTATGAAACTACTGGACCAGAAATCTGGAAAGGCTCTGGTGGTAAAGTTGATGCCTTTGTGTCTGGGATAGGGACAGGAGGTACGATAACAGGTGTTGGGAAGTACCTCAAAGAACAAAATCCGGACATTAAGCT
>V300016263_L3_WHPEAkcfEAAARAA-541_1_paired_trimmed_paired_merged_contig_11803
TGTCCTTTCTGTCAAAGATTTCCTGAAGTGCTTAGCACTGTTACTGTTCTTGCATGATTTAATATGTTGGGCTTTTATTTAGTTTTCAATCGAAATACCCAATTTTGTTTTTCAGTTGATTGTTGTATCATGGTCATGGATTATGGAATTGGTTATTGGGATTTTTGGTTGTTTAATGTTAATCGTAACCTGCTTGGTTGCTGAGAAAATGGAGGAAAATGAAAAGGCTAAAACTTGAAGTGTTAAGAAAATATCAACTTTCTCAGAATCTCAAGTGTTTAACTTTACAGTGAAAAATCATAAAAGATTGCATCTTGTTATTTTTTAATTGAAAAATAAAACTTGGTTTTTTTTTTCTTGTTGTTCCTTTGAAGCTGAATAAGATTTTGAATTCTATGTATTTGTGCTGCTTGTCCTCTCTCATAGTCTCGGCCTTTTCAACCTGATATCTGGTAAAAATGGTGGAGGAGAAGTCTGGGATTGCGAAAGACGTCACTGAATTGATTGGTAAAACGCCGTTGGTGTATCTCAACCGTGTGGTAGATGGCTGTGTAGCGAAGATTGCTGCGAAGCTGGAGATGATGGAACCATGCTCTAGTGTCAAAGATAGGATCGGATATAGTATGATTCAAGATGCCGAGGAGAAAGGTCTTATTACGCCGGGCGAGAGTGTCCTGGTTGAGCCTACAAGTGGCAATACTGGCATAGGATTGGCATTTATGGCAGCCGCTAAGGGTTACAAACTAATAATCACCATGCCTGCTTCAATGAGTCTTGAAAGACGAACCATTCTTCTAGGATTTGGGGCTGAACTTGTCCTCACAGATCCAGCCAGAGGCATGAAAGGGGCTGTTCAGAAGGCTGAAGAGATAGTGGCAAAGACACCCAATGCTTATATGCTTCAGCAATTCGAAAACCCTGCGAACCCAAAGGTGCATTATGAAACTACTGGACCAGAAGTCTGGAAAGGCTCTGGTGGTAAAGTTGATGCCTTTGTGTCCGGGATAGGGACAGGAGGTACGATAACAGGTGTTGGGAAGTACCTCAAAGAACAGAATCCGGACATTAAGATCTATGGTGTAGAACCAGTTGAAAGCGCTGTTTTATCAGGAGGGAAACCCGGCCCTCACAAGATTCAAGGAATTGGTGCTGGCTTCATCCCTGGAGTTTTAGATGTCAACGTGATGGATGAAGTTATTCAAGTATCTAGTGAAGTGGCTATAGAAACTGCTA
>V300016263_L3_WHPEAkcfEAAARAA-541_1_paired_trimmed_paired_merged_contig_11804
ATGAACAAAAGATTGTTGCTATGCTTTTCTACCCCCGATATGTTACAAAGCTAAAGTGTGGATAACATTAACATATAGATACATGTATTGTAACACATATAACTACTGGTAGTGCGGTCGCCACACCGACAAATAGCTCGAATTCGTAGTTTCAAAATTTCAAAGAGAATTGAGCTTAAGATTGCAGGAAGAAAAAATTTCATTATTCACACCACCCTTCATGCATCCAGAAAAAAAAAATTAACAATTAAACTTCAAAACGCGATGTACCCCGGCGTTTGGTAACCCTGAGCGTTCGATACCAGGACAAAACGATGCCTCGTTTCCTTTGAAACAACAATAATGTCACTAAAACAGTGAAAGTCCACGAAATCACTACTCCTCGGAGCAACTTTCGTCATTGTTTATCTAATAGGTCGTCCAGGCCCCCTTCTGTCGCGAAGGTCATTGTAAGTCTTCGTAACATGTTGCAGTCGTGGATCGTCTTCAGGAATCTCACGTTTTTTTAAGCCCTTGTAATATGCTTCTACGGAAAGAAATTGCGGAACTATTTTACGTGCATCCATCAGGTCCCATATATAGTTGGCAACGCTATAACCTCCGGTCTCGTCACCAGCAGCTGCAAGGAGAAGATCACTCCCCATTTTCGGACTCAAGAAAAAGCTTCGGGAGTTCATATTCACCAGTGTTTCTTCGGCAATTTTCATTCCCTTGGGAGTATATCCAATCATGGCCCCCTCCACAAGCGTCGTATATAGTTCTACTACAGGAGGCTTTCCTGACTTCATATAGTCTTCAAAAGTTTGAACACCACGGTCAATGTCCCCTGAGTGTAGATAACACCTCATTATTTGCAACACAATAAATAAATCAGGAACTTTTCCGTCCTTTGCTAGCATCTCCC
>V300016263_L3_WHPEAkcfEAAARAA-541_1_paired_trimmed_paired_merged_contig_11805
GACTCGAGGAGAGAAGAGAGAGAGAGAGAGCGGTAGGGTTTTAGAGAGAGAGCATCAGAATTCAGAGCTCGAAGAAAGATGGTGGCTGACAAGGGCAAGAAGCTGAAGCTCTCAGAGAAACCCGAGGACGAGAACGCTGACCACATCGATGAGAAGCTCGTCCTCTCCATCGAGAAGTTGCAGGAGGTCCAAGACGAGCTCGAAAAGATCAATGAGGAAGCAAGTGATAAAGTCCTGGAAGTGGAGCAGAAGTATAATGAGGTACGCAGGCCAGTCTACGATAAGCGAAATGATATCATCAAGTCCATCCCTGACTTTTGGTTAACCGCTTTCTTGAGCCATCCCGCACTCAGTGAACTTTTGACTGAAGAGGATCAAAAGATTTTCAAGCATCTAACTTCTCTGGAAGTTGAGGACTTCAAGGACGTGAAATCTGGTTACGCCATCACGTTTGTGTTCAGCCCCAATCCTTATTTTGAAGACACAAAGCTTACGAAGACCTTTACTTTTCTTGATGAAGCAACAAAAGTTACTGCTACATCCATAAAATGGAAGGAGGGAATGGGCATTCCTAATGGAGTTAATCATGATAAGAAAGGGAACAAGCGGCCTCAGGTTGAGGAAAGCTTCTTTAGCTGGTTCAGTGATAGTCAGCACAAAGATATTTTGGAGGATGAGATTCATGACGAGATTGCGGAGGTTATTAAGGAGGATTTGTGGCCCAATCCTCTTACTTATTTCAACCATGAGGCTGATGATGATGAGGAATTTGATGATGAGGAAGCTGATGAAGAGGGAAAGAATGAAGATGACGACTCTGACGATGATGAGGATGACCAAGATGATGATGAAGATGGTGATGAGGATGACGGAAAATAAACATTCATCTGGGTCTTCAAATCTTTTAGCATTTGCTGCTTTGTTAACAGCTTGTGTAAACTGTTCATGCAGGTGCCCGACTGCTCTCATAGGCCAGTCTGGTTTTCCGGCTCTGCTGTTACTCTCTCTCCGTGGCGTTTCTCTGTTACGATGGCTTGTGGCTTCTCCCTGATATGCAGGTCTCTAGATGACAATATTAGAATGGTCTTTTCCTTTTGTTTTTGAATACCTCAGTGAGGATATATTATGGAGTTGGAAGTTCTTTGGCATCATTTTATTATTTAATTCTAGTAGTATTAAGTCATCAAAATGATGCCAAAATACCCTTTCTGTACACTCGGGGGCGGGTGTACAGAAATCACTTCCTAATTCATGTACAAGTGTGCCGGCAATCTCTCTTCAGGGACCGCCTGTAAGGGGATC
>V300016263_L3_WHPEAkcfEAAARAA-541_1_paired_trimmed_paired_merged_contig_11806
TGCGTTCAGGGTTTACAAGTGTCTGGAAAGTACTGTTTTCACCCCCTTCAAGATCTTGAAGTGCAACCTCTATGATTCGATCTTTCTCTCTGCTAAACCCAGTAGTCTCAATATCGAAAACAATAACTGTCACTAAGTCGGCTAAGTCTTTATTCTGAGCAATTGCCTGTCGAAAGTCTAAGGGTTGAGTCTGTTGGTATTGACTTGTTTCCATTTTACTTATATTTAATGCAGCTGGGGCTCTTGTTTCTTCCTTCTGCTTTTGTGGTCAGAGATCTTCTAGTCCATTTCCTACTGTTTCCTCCATCAACCGCATAAATTCTGGAATCATGTAGCTTAGAGCTACAATTGTATCCACAAGTCCTGCTCAAATTGGGAAAACCTTCACTCCAAAAATGAGCTAAACTATAAACACTGCATGATCTAGGCAGTTGCGATAAAGATGAAAAGCACATCGACAAAGTTCTCATCTGAACGCAAGAATCAAGAACAGGCAAGATTACACCAGGAGAGTAATTCCCACCATAAAAAACAATTAGCTTTTACCTGGTATTAGAAATAATTTGAATTGATTAGCAGAAACGTCGAAGATAAAGATTCTGTAGGGAGAGGGAGAGAGAGAAGAGAGAGAAGAGAGAGAGAGAGAGAGCGGTAGGGTTTTAGAGAGAGAGAGAGCATCAGAATTCAGAAGCTCGAAGAAAGATGGTGGCTGACAAGGGCAAGAAGCTGAAGCTCTCAGAGAAACCCGAGGACGAGAACGCCGACCACATCGACGAGAAGCTCGTCCTCTCCATCGAGAAGTTGCAGGAGGTCCAAGACGAGCTCGAAAAGATCAATGAGGAAGCCAGCGATAAAGTCCTGGAAGTGGAGCAGAAGTATAATGAGGTACGCAGGCCGGTCTACGATAAGCGAAATGATATTATCAAGTCCATCCCTGACTTTTGGTTAACCGCTTTCCTGAGCCATCCCGCGCTTAGTGAACTTTTGACTGAAGAGGATCAAAAGATTTTCAAGCATCTGACTTCTCTGGAAGTTGAGGACTTCAAGGACGTGAAATCTGGTTACGCCATCACATTTGTCTTCAGCCCCAATCCTTATTTTGAAGACACAAAGCTTACGAAGACCTTTACTTTCCTTGATGAAGCAACAAAAGTTACTGCTACATCCATAAAATGGAAAGAGGGAATGGGCATTCCTAATGGAGTTAATCATGATAAGAAAGGGAACAAGCGACCTCAGGTTGAGGAAAGCTTCTTTAGCTGGTTTAGTGATAGTCAACAAAAAGATATTTTGGAGGATGAGATTCATGACGAGATTGCGGAGGTTATTAAGGAGGATTTGTGGCCCAATCCTCTGACTTACTTCAACCATGAGGCTGATGACGATGAGGAATTTGATGATGAGGAAGCTGATGAAGAGGGAAAGAATGAAGACGACGACTCTGAAGATGATGAGGATGACCAAGATGAGGATGAAGATGGTGACGAGGATGACGGAAAATAAACATTCATCTGGGTCTTCAAATCTTTTAGCATTTGCTGCTTTGTTAACAGCTTGTGTAAAGTGAGTCTACAGTATTAGATAAGTCTCGTCTAAGGTGACAGGGGATGACCATCATAACTCTTGACAGCGTCCTGTCATGTAGGCGCCCGACTGTTCCCATAGGCCAGTCTGGTTTTTCGACTCTGCTGTTACTATCTCCGTGGCGTCTCTCTGTTAC
>V300016263_L3_WHPEAkcfEAAARAA-541_1_paired_trimmed_paired_merged_contig_11807
AATTCTTATTTCCATCAATTGCATTCACCCCCAAGCTTCCCTAGGAGAGTTTCTAGTTTTTCTTCTTTTCTGCCCAGGTTTTAGAAATTTGGTCCGGCCGCGAGTATCTCTTCGGTCAGCTTGTTGTCCTTCCCAATCTTGTAGTTTGTGAAAGTCTCAAAGTTCCTCTTGAAGAGGCCAGCCAGCTTCATCAGAGTTTCATTGTATGCGTTCTTGTCCGACCAAGTGTTCACTGGATCCAGTATTTCTGAAGGCACTCCCTCGACCTCAGTGGGGATCTCAAGTCCAAACACTTCAGTCCTCTTGTAATTCTTGTTTAGGAGGCTGCCAGAGTGGATGGCATCAATGATTTTCCT
>V300016263_L3_WHPEAkcfEAAARAA-541_1_paired_trimmed_paired_merged_contig_11808
GCTGCTGTTGAAGGTCAACAACAAAGATTGACTCTTCAGCGGCTTCTTGCAATGGTTGAAGCAGAGCGCAACTATCATCCAGAACGTTCTTCAGATACTTGATCAGCTTGAAGGTGAGATTTTGTCAGAAAAGCAGCGAATTGAAGCATCGCATAGTCCGCCTACAGAGGACACTATGCCTCCACCACCATCGTATGAGGATCTCCGCCGTAGCTTTGCTTCTGAAACCTATGATGAATTGACAGGGTTGAGGGACTATTTCTTGGGAGAGGTTATGTACACCTTCCACGCTGTAACTGATGTGGAGTTAAGTTTGTCATTCGGGGATTACGTTGTCGTCCGGAAGGTTCTGTCGTCTTTCCTGCTTGCATGCTTTCATCTTATATTCATGTTCGGATTTATTTCTTTCGTATTGAGGTTAAATTTTCATTTTCAGAGACGTCCACTCAGGTATGTTCGTCAATGCATATGCATTAGCACACCACCGAGTGCATTAGAATATGGATTTCAGTTTTGGGTGCTGCATGCATTAAAGTAGTTTGTGTGGTTTTGGTTTTTGCTGCCGCTGAGAGCATGAGTGGTTTT
>V300016263_L3_WHPEAkcfEAAARAA-541_1_paired_trimmed_paired_merged_contig_11809
TAAATATCGGCTGCACTGAACTGCTGAAGGAAGTGGCCAAAATGCACAGCGGGAACTTTAAGTGGGATTAGAATGGAGACTTTCACATTATAGTACAGTTGCACTTGGATTCCAGCTTTGGAGGCTTCATGCTGTCTACCTTGGGAAGCCCTACATTCCGTTGCAAAGACTCGTCAACATTCTCATCGTTCTCAGTCTTACTAGCAGGAAGCTCAGCATCTGTCTCCAACTGCTTTGGCTTGCCCTTTTGAGGTTTTAAAGAACGTCGACTAACAGTTCTGCCCCGCGGTTCCTTTCTCTCAGGATTGGATTTCCCCAAAATTGTAACTGTAGGCCGAAAACCTTCTAACGGGACTGAGGTTTCCTTTTCCATTGCAATGGCTGCAGCCTCGTAGGTCAGATTGTGGACAATGGAACTGCAGAAGAGTATTGTATCTGTTGCCTCTTCTAGTGTCAGGCTTCTCGTCTTGCTTCGACCTTGATACTCAACCATTACTGTTGATTCCTCTTCTAAGATGCCATATGCATTATTAGAGGTGGTGTTCTCTGGAACTGAAGGTGTCATATAACTGTCGGAAGGAATTGGAACTGAAGGCTCCTGACACTCCTCAATCGTGCTTTTTGACTCAATGGAAGCATCACTGTTCATTGAACATTGAGCACTGTGATTACTTTTTTCAGCATCCACTCCGTCAACACTACTGTTGAGAGTGGTGTTTTCCTCCTTGAATGAGTCTGGATTTACAACTGATACTTCTGGATCTGTGGCACTACTTGCATAGTTTTGCAATTCTTCACCGTTCTCATCTGAAGCACAATTTTCACAACCCGGTGCTACCCAATTCTCCTCTAATGGAGTCCTAACTGCATGATTCGACAATTCTGTGGTAGAAGCATCAAATCGTCCACTGGTAGAACTGAACACAGTATCATCTTCCTTGACAACAGTCGTCCTGGTAGAAGCTGTAGCAGTAACATCTGGTCCTGTACATTCTGAAGCTAGCAAGGATTTTTGAGATGTTATGGGAGCCACCTCTGCGACATCATATTCCACATTTCCCACAGTAACCTCAAGATCATCATCATGTGTGTTTGACAAAAGACCTAACGTTTGGTAGGCATGGTTTGGATCTCCATAGGATGATGATCCAATGCCTTGGGGTTTCATGTTTGTGTCATTTCTGTGATTCTCCATGTCCGATGATCCAACACTTTGGGTTTTCGTGTTTGTGTCATGCCTGTGGTTCTCCATGTCTAATTTCTTGCTGCTCAACTGTCGCTGCACACGAGTCTCCATTTGTCTAGCTGAGCCATAATCAACTGAAGATGATGCAGAGAAACTATCCATGTCTGATTTCTTGCTACTCAACTGTCGCTGCACACGAGTCTCTGTTTGTCTAGCTGGGCCAAAATCAAATGAAGATGATGCAGAGAAACTAGCATGGCCAATGGAGCTTCTCATACTGTTTGAACTATCTCTAGCATATGACAGATCCTCGTAAGGTATGCTAGTGGCTGTTAACGTCCTGCCCTGAATAACATCCCCCTTGGGACTGCTTGTCCTCTTCAGCAGTATGGAAATGCCTGCACCTTCTGAAATGTCAGCCCTCGTAATTGGATAATTGTTAGAATGATGCAAATTCTGACTCACGGTCGCACTATTAGGTTGGCTACAACCAACAGTTAGTGCACCCACCTCTTGCTGGTCGGCTAGCCCTTTCCCTACTCCCTCCTCCACTGGTCTTACAAGAGACACTTCTTGTAAATAATTAGGGATTTGCTCACCGTCAATAGTTTGGCCTGAACCGATGTTCTCTTCACCCTGGGATTTGTTTGGAATTCCCAAATCAGAAACTTGGGGAGATCCAGGCACAATCACCATGGTTTCCTTTGCATCCAAAGGTTTTTCTTCTTCCACAATTTCGACAGACAAAGCTGGGGAGTTTTCAGGAACTTCAGTTATCTC
>V300016263_L3_WHPEAkcfEAAARAA-541_1_paired_trimmed_paired_merged_contig_11810
CTGCTGAAGAGAACAAGCAGTAGCAAGGGGTCTGTTGTTCAGGGCAGAACTTTCACAGCCACAACCATACCTTATGAGAATCTGTCATATGCTAGAGATAGTTCAAACAGTATGAGAAGCTCCATTGGCCATGGTAGTTTCTCTGCATCATCTTCGGTTGATTTTGGCTCAACTAGACAAACCGAGACTCGTGTGCAGCGACAGTTGAGCAGCAAGAAATCAGACATGGATAGTTTCTCTGCATCATCGTCAGTTGATTATGGCTCAGCTAGACAAACAGAGACTCATGTGCAGCGACAGTTGAGTGGCAAGAAATCAGACATGGAGAATCACACAAATGACACAAATATGAAACCCCAAAGCATTGGATCACCCCATGGAGATCCAAACCATGTTCGCCAAACGTTAGGTCTTTCATCAAACAAACATGATAATGGTTTTGAGATTACTGTGGGAAATGTTGAATATGATGTCGCAGAGGTGGCGCACACAACATCTCAGGAACGCTTCCTAGCTTCAGAATGTACAGAACCAGATGTTACTATTACAGCTTCTTCCAGGACAACTGTTGCTGAGGAAGATGATACTGAGTTCAGTTCTAGCAGTGGAAGATTTGATGCTTCTACCACAGAATTGTCGAGTCGGGCAGTTAGCACTCTGTTAGAGGACAATTCTGTAGCTCCATCTCCAAATTGTGAAAATTGTGCTTCAGATGAGTATGGTGAAGAATTGAAAAACAATGCAAAAAGTTCCATGGATATTGAATCTTCAGTTGTAACTCCAGATTCATTCAACGACGAAAACACCATAAGTGTTGTCCGAGTGGATGCCGAAGAGACTGCTACTCACAGCTCTTTGATCACAGTATCAGAAATAGAAACTGAAAAATGTGATCAGAGTGCCTCTTGTTCAATGTACAGTGATGCTTCCCTTGAATCAAAAAGCACGATTGGGGAAGGTCAGGAGCCTTCAGTTCCATTTCCTTCTGACAGTGATATGACACCTTCAGTTCCAGAAACCAACACCACTAGTAATGCATATGGCATCCTAGAAGAGGAATCAACCGTAAAGGTTGAGTTGCAAGGTCGAAGAAAGGCAAGAAGCCTGACACTAGAAGAGGCAACAGATACAATACTCTTCTGCAGCTCCATTGTCCACAATCTGGCCTACGAGGCTGCAGCCATAGCGATGGAAAAGGAAAGCTCAGTTCCATTAGAAGGTTTTCACCCTACGGTTACAATAATGGGGAAATCCAATCCTGAGAGAAAGGAACCACGCAGCAGAACTGTTAGTCGACGTTCTTTAAAACCTCAAAAGGGCAAGCCAAAGCCGGTGGAAACAGATGCTGAGCTTCCTGCTAGTAAGACTGAGAACGATGAGAATGTTGACGAGTCTTTGCAACGGAATGTAGGGCTTCCCAAGGTAGACGGCATGAAGCCTCCAAAGCTGGAATCCAAGTGCAACTGCACTATAATGTGATGGTCTCCATTCTAATCCCGCTCAAAGCTCCCGCTGTGCATTTTGGCCACTCCCTTCAGCAGTTCAGTGCAGCCGATATTTACGGAGGAGATGGTGCTCAGTACTTGTATTTTAATGTTTTCTTTCTTTTTTTATTTTATTATTTTAT
>V300016263_L3_WHPEAkcfEAAARAA-541_1_paired_trimmed_paired_merged_contig_11811
GAGTCCATACACCCAAAGTAGAAGCTTAGTGATTGGGAATACACATCTACTATTCAACCCAAAACGTGGAGATATCAAGCTAGGGCAGGTCCGACTGTTTCTTAAAAAAGCTTACGAGCTATCACAAGAGTGGGGCATCATCCCTGTTATAATTTCCGGAGATCTAAATAGCATCCCACAGAGTCCTATGTACCATTTCCTAGCTTCTTCTGAGTTGGACATCCGACTACATGACCGCAGAGGTATATCCGGACAGTTTGTCCTGAACTCGAATCACAGAGGCTTCAGATTTCAGAATGAGCAAGCAAGCAGGCCATTTTCATATATATGGAGCGAGGAAGAAGTAAGGCTTGCAACTGGCAGTGAAGT
>V300016263_L3_WHPEAkcfEAAARAA-541_1_paired_trimmed_paired_merged_contig_11812
CTATCACAAGAGTGGGGCATCATCCCTGTTATAATTTCCGGAGATCTAAATAGCATCCCACAGGTGACCTCCTGCAATGATATCATTTATTAAGCATGTTTGATTCAGATGGTCCACGTCACTTACACCGAATTTTTTGGTTCGTCAAATGTTCAGAGTCCTATGTACCATTTCCTAGCTTCTTCTGAGGTGATTCCATTTTGGCTTCTCCTGCTTTCCCCCTCTGTTTCTTCGTCGTCTTTTTTTTTTCCCCTCCTTTTTGTATGGGTTTCAGTTTATGTTATGCTGTTCTTGCTGTTGTTTATTGCAGTTGGACATCCGACTACATGACCGCAGAGGTATATCCGGACAGTTTGTCCTGAACTCGAATCACAGAGGCT
>V300016263_L3_WHPEAkcfEAAARAA-541_1_paired_trimmed_paired_merged_contig_11813
TAATACCACAAATGCATTCGGTAAAATTTGAATTCCGAACCTCTTTCTGACATATTTGATAGAGATCGTCTCTCTAGACTAAATTACCATATGCCCCATCACAACGTCGAAGCTGCAAACACGTTTGGCGAATTGGTCTCAAGTCTCTCAATCCGCTTTGTTTGCGGTTCTAAGATGGCAGCACTCACTGCGAACACACGTTTTATCCAGATGGGTATGGCGACAGTGGAACAATCAAGCAGTATACATCATTTTGCTTCTAAAGCTCAAAGATACAGTAAAATTATGTTCAAAACCATCTACAATTTCCAATCGGAGATTCACATTTATGAAAGAGTAAAAACGTGATACAAATCTCTCTTCCAATTCCACGGTACACAAAGGGCCACTACTTCGATTCACATTCATATGCCTTTGAATGACTTCCCCTTTGAATAACTTCCGGCTGCTACTTCAGTTGGTGAGGATTGCCCACCCTCGGATTCAGTCGACTGTTCAGGCTTCTTGAACTGCACCACGATCATGGTCATGTTATCGCATCCCTCACCATCAGCAGTTGATGGCGCCAAGCACCTATCAAGGGCTCTCTCGCACACCACAGATAGCTTGCTTTCCGAGAGTAGTTGTTCATGTACAAAATCTACCACTTGCTGGCTAGACATACAGTCCCAGATGCCATCACATGCTAGCACAATAAATTCGTCGTCGTCGCACAGCTCAACAGTGTTTATGTCCGGACTGGCAGTTACAATTTGTTTTTCAGCTGGCAAAAATTTATTCTGCTTAAATTCCATGTCACCTATAGCTCTTGCAAGATTCAAACTTCCATTGACTCGTCCTGCATGGATAAAACCACCAGCTTTTAAAATCCTCTCCTTCTCAAGCTCAAGATCGGGTTTGTGGTCCCTTGACAGATTATAAGCCTGACCCTTCCTTGATATCACACAGCGCGAATCACCAGCATTTGCCACAACAAGTTGCTTGTTTCTAAGAATTGCAACACAGGCTGTGCACCCAGAAGTTGGACCAGTAAAATCAGAGTGAGGCCCCTCCTCAAAAGCCCAATCATCAGCTTGATCGTTACCATCACTGCTCCTCGGAGACCAAATCAACCCTTCTATCATGCCAGTAAACTTGTTTATCTTATCTCCCAAAACAGCTAACTCTCTCCAACCCTTTTGTCCGCGCATCATTTCATCCATTCTGAAAAAAGCTTTTTGAACCGAAGTTCCTATGTCTCCAGCCGCATATGCTTCATTCTTGAGCACTTGTTGGTGCAGATATTTTGCACAGAACTTAGCAACTACCTTGCCTCCATGGCCATCATAAACACCAAAGAATGAGGTGGATGCATCCAGATCAGGATATGCTGCATGAGCATCCTCCATTGTGGCACGCCATCCTTGCATGGAAGACAAACCATATCTGACACAGCCATTCTCGCCATCTTCGGAGAACTTTTCAGTTTTAGGAGTGC
>V300016263_L3_WHPEAkcfEAAARAA-541_1_paired_trimmed_paired_merged_contig_11814
ATCGCTAATGATCCATTCGTTTTCCATTTTTTTTCCAGGCTAAACAATCTACAATTACCAATCTGAGATTCACATTTCTTCTGAGAGAGTAAAAACGTGATGCAAATCTCTCTACTAGTTTCACAGTACACAGCGGGCCACTACTTCGATTCACTTTCATCTGCCTTTGAATCACTTCCATTTGAATCGCTTCCACCTGCTTCTTCAGCTGATGAGGATTGCCCACCCTCAGACTCAGTCGACTGTTTGGGCTTCTTGAACTGCACCACGATCATGGTCATGTTATCGCATCCCTCACCACCAGCAGTCGATGGCGCCAAACACCTATCAAGGGCTCTCTCGCACACCGCAGATAGCTTGTTGCTTTCAGACAATAGTTGTTCAT
>V300016263_L3_WHPEAkcfEAAARAA-541_1_paired_trimmed_paired_merged_contig_11815
ATGTTCCTGAGGGGTTTCCTATGCAAATAAGTTCTGTTGTGCAGAACCGGGGCTCAATCCCTCTATTTTGGTCACAGGAAACCTCACGTTTAAATATCAAACCAGATATAATATTGTCAAAGAAGGACCAAAACTATGAAGCCACTAGGCTTCACTTTGAAAATCTTGTCAAGAGATATGGGAACCCCATAATTATTTTGAATCTGATCAAGACACAAGAGAGGAGGCCTCGAGAGTCCATACTGCGTACAGAGTTTGCTAATGCAATTGATTTCATTAATAAAGACCTATCTGATGAGAACCGTCTGAGATTCCTTCACTGGGATCTCCACAAGCATTCCCGGAGCAAAGCTATAAATGCTTTACTACTCTTGGGCAAGGTGGCTACATATGCCTTGACACTAACTGGGTTCTTCTATTGTCAAGTTAACCCAGCACTGCGACCTGACAGTGTCAGAACCCAGTTAGTGTCAAGGCATATGTAGCCACCTTGCCCAAGAGTAGTAAAGCATTTATAGCTTTGCTCCGGGAATGCTTGTGGAGATCCCAGTGAAGGAATCTCAGACGGTTCTCATCAGA
>V300016263_L3_WHPEAkcfEAAARAA-541_1_paired_trimmed_paired_merged_contig_11816
GCAAACGACACCGAGAGATCTGAACGAAGAAAAGCGCAGTGTTGTACCCAGAGAGCTCATCCTCCACTTAGCTCCAAGCCCTAATCTTGCTCTCTCTGTCCTCTCTCAATCTCACTCTCTCTCTCAACCAGACCGATCACCATGACCAAGCAGCACGCTAACTGGTCCCCCTACGACAACAATGGCGGATCCTGCGTTGCGATCGCCGGAGCCAACTACTGTGTGATTGCTGCCGATACTCGGATGTCGACTGGTTACAGTATTCTCACCCGCGACTACTCCAAAATCTGCAAATTAGCGGACAAAGCTGTATTGGCATCTTCGG
>V300016263_L3_WHPEAkcfEAAARAA-541_1_paired_trimmed_paired_merged_contig_11817
AGGAGAGAGGATGGAGGACCTTGAACCATTTTACCCAGACCGTATGGCGGGACGCATATTAGGAATGGGAGATGTTCTCTCATTTGTGGAAAAGGCGCAAGAAGTTATGAAACAAGAAGATGCTGAAGACTTGCAAAAGAAGATAATGAGTGCAAAGTTTGATTTCAACGATTTCCTAAAACAAACCCGTGCTGTTGCACGCATGGGTTCCATGACTCGTGTTCTTGGAATGATCCCTGGCATGGGCAAGGTTACTCCCGCACAAATTCGAGAAGCAGAGAAGAGTTTGAAGATAATGGAAGCAATGATTGAAGTGATGACCCCCGAGGAAAAGGAGAAGCCAGAGTTGTTGGCAGA
>V300016263_L3_WHPEAkcfEAAARAA-541_1_paired_trimmed_paired_merged_contig_11818
GAGGCCAAAAAGAAGAACATAGATGTAGTAATAATGGATACTGCTGGAAGACTTCAGATAGACAAAGGAATGATGGATGAGTTGAAAGAAGTTAAGCGGGTATTGAACCCCACAGAAGTTTTGCTTGTTGTGGATGCCATGACTGGCCAAGAAGCTGCAGCTTTAGTCACGACATTCAACGTAGAGATTGGGATTACTGGAGCTATTTTAACAAAGCTAGATGGCGATTCTAGAGGTGGAGCAGCTTTGAGTGTTAAAGAGGTATCAGGAAAGCCAATCAAGCTTGTCGGGCGAGGAGAGAGGATGGAGGACCTTGAACCTTTTTACCCTGACCGTATGGCAGGACGCATATTAGGAATGGGAGATGTTCTCTCTTTTGTGGAGAAGGCGCAAGAAGTTATGAAACAAGAAGATGCCGAAGACTTGCAAAAGAAGATAATGAGTGCAAAGTTCGATTTCAACGATTTCCTGAAGCAAACTCGTGCTGTTGCACGCATGGGTTCCATGACTCGTGTTCTTGGAATGATCCCTGGAATGGGCAAAGTTACCCCTGCACAAATTCGAGAAGCAGAGAAGAGTCTGAAGATTATGGAAGCAATGATTGAAGTGATGACCCCTGAGGAAAGGGAGAAGCCAGAGTTGTTGGCAGAA
>V300016263_L3_WHPEAkcfEAAARAA-541_1_paired_trimmed_paired_merged_contig_11819
TTAACATTCACTTTCTTCTTCCCCACCTCTTATTGGAGAAGTAAATTGGCGCAATGGTCCATATATTGTAACTTGGTCCCTGAATTTAAAATCCATTACATATGACCCTTGAACTTGATAAAATGTGAAACATTTGTCCTCAAGTCTAACTCCGGTAATTTTCCATCTATTATGCTTACATAACATGCAATGGTATTTTGCTTACTTTGCCACATATAGCAAAAAGGACGAAAAAAATTAACGGAGTTAGACTTAAGGACCAGTGATCCATATTTTATCAGGTCCAGGGAACAAATGTTATAGATTTCTTGTTAACCATTGGGTGAGC
>V300016263_L3_WHPEAkcfEAAARAA-541_1_paired_trimmed_paired_merged_contig_11820
TGAAAAAATTACAGAAGAAATCAGAGACCAAAACGCTCAGATTCGTTTCCACTTGCAAAAATAGTTCCCTTCCCTCATGCACAAATCACAAATCATACCAAACTATGACCTAATTTCGGATTCCTCCGTTGAAAAAATTAAATAAAAAATAGCCGAAATAGTAGAAAAACACACGTCTAGTTGAACGCTTGTGCACACAGATAATGAATACAATTGAGGCTTTCTTTCGGAAAAGAGTTGCATGTACTTTCCTTCCAAGTAAAGCATCCATAACAATGACAGGCACACCAATA
>V300016263_L3_WHPEAkcfEAAARAA-541_1_paired_trimmed_paired_merged_contig_11821
GACAAAATGAAACAATTTATAGCATCATTCCAACGTTTGAAAAAATTACAGAAGAAATCAAAGACCAAAACACTCAGATTCGTTTCCACTTGCAAAAATAGTTCCCTTCCCTCATGCACAAATCACAAACCATACCAAACTATGACCTAATTTCGGATTCCTCCGTTGAAAAAATTAAATAAAAAATAGCCGAAATAGAAGAAAAACACACGTCTAGTTGAACGCTTGTGCACACAGATAATGAATACAATTGAGGCTTTCTTTCGGAAAAGAGTTGCATAACAATGACAGGCACACCAATA
>V300016263_L3_WHPEAkcfEAAARAA-541_1_paired_trimmed_paired_merged_contig_11822
CAGGGCTGGGACGATGCATATGTACCCCGAACGCATGAAGGTCTTTTGAAGTGGAAGTTTCCTGAAATGAATTCAGTTGATTTTCTCTTTGAGGTTATACGATGACTTTTTTCCTTCAAACTGCACCTTGTCTTATTTTAATTTAGTTTCTCAGTTGCAGCCTTGCAGGTTACGGTTTTCTCTTTCACTCTCATCTGTATGAACTTGCAGACAATAAGCTAAAA
>V300016263_L3_WHPEAkcfEAAARAA-541_1_paired_trimmed_paired_merged_contig_11823
GTTATTCTGGGTTCGATTTAGATTCACATAAAAGTTGCAGCTGTTGCTGTTGTCGCATACAAGTGCCTTTTTTTTATTTAATTTAAAAAATAATTTTCCATTTCTTGGCCTATTTTATTTTCCTTAAATGTACATATTCACCCGCACGTATATTACAAGTTAATTCCTTTGTTGCTCTTTCTACCTCCGAAATAAACGGGCTTCTCAGAAAAAAAAGTTTCTGTTTCCTTTCATTTGTCTCCTAAATATATTTTTACAGCGTGTTTGTTCGATCCCATTGCTCTCTAGAAACTGCTCCTGAATTTTATGGGCAGTTTTTAGTTACTGGTGCAGGAGAACATACAAGCTTCTTCCTGTTTCTTCAAGCCCAGGTGAGTGATTTTGTTGTTGTGGAAACAGGGCAGTGATTTGGGGTGGAGGAGAATTCAGAACCAGAGGTGTGAGATAGAAGACGATTTCGAAGGCCTTGGCTTGACTGGAATTCAGGGGATTTTAGAAAATTTTTTGAATTTATTTGACTTGGTTGGAAGAAATGATGACTGTTTTGGATCAAAACTTCAATTTTTGATCTGGTTTTTGCGGGAAAGAAGAGGAGAATTTCTTCAATCGTTGGCGTTAGAATTAGCTTGTGGAGGACAGAGAGAGAAAGAGGGGGGATATTTTTGTAACTTACTGTAATGGAGGCAGAGGCGGCCTCGGCTGAGCAGCCGCAGGCGGCGGCGCAGCCAACCTTACCCCGGAAGAAGATGACGAAGCAGTTAACAGGAAAGCGAGATGATACGCCTTTGCATTCCGGAGCGAGGTCAGGAAACATGGCCGTGGTGATGGATATCCTTGAAAATACAGAAGAGGGTGCGTTGAAGGAGTTATTGACAAAGCAGAACTCATCTGATGAAACAGCACTATATGTTGCTGCAGAATATGGTTATGTTGATTTGGTCAGGGAGATGATCAAGTGCTACGATCTCTCTGACGCCGGAATCAAAGCGAGAAACGGGTTTGATGCGTTCCACATTGCTGCCAAACAAGGGGATATGGATGTGTTGAATGTGCTTATGGAGGCTCATCCGGAATTGACCATGACGGTGGATCTATCAAACACCACGGCTTTGCACACAGCTGCTGCGCAAGGGCATATCGAGGTGGTGAGCTTTCTGTTGGAAGCAGGAAGCAGCCTGGCAACCATTGCTAAAAGCAATGGCAAGACCGCGCTGCATTCTGCGGCGAGAAATGGTCATTTGGAGGTTCTGAAAGCGCTTTTGGACAAGGAGCCTGGTATCACAACACGTGTGGATAAGAAGGGGCAAACGGCACTTCACATGGCGGCTAAGGGGCAGAATCTTGAGGTGGTGGAGCAGTTGATTAACGCAGATCCTTCCTTGATAAACATGGCGGATAACAAAGACAATACCGCATTGCATATAGCTACTCGGAAGGGTAGAGGGGAGATTGTGAAGATACTACTCGAACACAGTGAAACCAACACAAAGGCAGTAAACAAGTCTGCAGAAACTGCCCTTGACACTGCCGAGAAAACTGGGAACTCGGACATTAAAGCTTTTCTCCAAGAGCGTGGTGTCCAGAGTGCTAAAGAAATCAAGCCACAAGCAAGAAACCCAGCTCGAGAGCTGAAACAAACAGTGAGTGACATCAAGCACGAAGTCCACCACCAGCTAGAACACACTCGCCAAACCAGAAGACGCGTCCAAGGCATTGCCAAACGCCTTCACAAAATGCACTCGGAAGGCCTCAACAATGCCATAAACTCAAACACTGTCGTGGCTGTCCTCATTGCCACGGTCACCTTTGCGGCAATTTTCCAAATCCCTGGCCAATACGTTGACGACCCTGAAGACATTCCCAAGGGGCAGTCACTTGGCGAGGCAAACATTGCTCCCAAACTCGCCTTCATAATCTTCTTCATCTTCGACTCCATTGCGCTTTTCATTTCTCTTGCTGTCGTGGTGGTGCAAACTTCAGTGGTGGTAATCGAGAGCAAGGCGAAGAAGCAGATGATGGCGATCATCAACAAGCTGATGTGGTTGGCTTGCGTGCTTGTTTCCGTGGCATTTTTGGCGCTCTCTTTCGTTGTGGTGGGTGAACAGAAGTGGCTAGCAATTGGAGTAACAATCATAGGAACTGTAATTATGGCTGCAACTTTGGGGACTATGTGTTTCTGGGTAGTTAGGCATCGGATTGAGGCGAAAAACATGAGGAGCATTCAGAGAACATCGTTGGACAGCAGATCGCGGTCGTGGTCGTTGTCTGCAGTAATGTCTGAATCTGAGCTCCTCAACAATGACTATAAGAAAATGTATGCAATCTGAAACTACTTCCACACACACCTGCCACATTTTTTGGGTTCTTGGTTTTCCAGCATTGGGCCCAACAGGTGTAACTATTATATAGTTAACTTCAAAAATGCATATTCTCGAAGGAGTTGATCATTTTTTTTTTTTTTTTGGAACTGTTATTACCATTCCAAAATCTCATTCTGCGTTGTATTTTTCTTTCTAAGTATAGAAAATTTGGAGTTTAAAATGAGAATGTTGAGTGCTAATAATGATTCTTTTTTTTTTTCTCCTTCAGAAGTTTTTGGGTTTTTGGTCAATTACATCAT
>V300016263_L3_WHPEAkcfEAAARAA-541_1_paired_trimmed_paired_merged_contig_11824
GTGTGTGTGTGTATGTATGTATGTTATAGCCAATTCCTTTCTTGCTCTTTCTACCTCCGAAAGAAAAGGGCCTCTCAGAAAAAAGTTTCTACTTCCTTTCATTTGTCTCCTAAATATGCTTTTACAGCGTGGTTGTTGAATCCCATGGCCCTCTAGAAACTGCTCCTGAATTTTACGGGCTGTTTTTGGTTACATGGAGGAGGAGAACATACAAGCTCCTTTCTGTTTCTTCAGAACCTGCAGAACCAGGGCAGCGATTTGGGGTGGAGAAGAATTCAGAACCAGAGGTGTGAGATAGAAACCGATTTCAAAGGCCGGAGTTTTGCTGAATTTCAGGGGATTTTAGAAGATTTTTTTGAATTTCTTTGATTTGGTTTGAAGAAACGATGACTATTTTGGATGAAAAATGCAAATTTTGATCTGGGTTTTTGCTTGAAAGAAGAGGAAAAACACTTGAAATCATTGGTTAGAATTAGCTTGTGGAGAAGGAGAGAGAGAGAAAAATAGATATAGAAAGAGAAAGAAGGGGGATATTTTTGTAACTTGCTAAAATGGAGGCAGAAGCGGCCCCGGCTGAGCAGCCGCAGGCGGCGGCGCAGCCAACCTTGTCCCGGAAAAAGATGACCAAGCAGTTAACGGGAAAGCGCGACGATACGCCTTTACATTCCGCGGCGAGGTCAGGAAGGATGGCGGTGGTGATGGATATCCTTGAAAATACAGAAGAGGGTGAGTTGAAGGAGTTATTGGCAAAGCAAAACTCATCTGATGAAACAGCACTATATGTTGCTGCAGAATATGGTTATGTTGATTTGGTCAGGGAGATGATCAAGTACTATGATCTCGCCGACGCCGGAATCAAGGCGAGAAACGGGTTTGATGCGTTCCACATTGCTGCCAAACAAGGGGATATGGATGTGTTGAATGTGCTTATGGAGGCTCATCCGGAACTGACTATGACGGTGGATCTATCAAACACCACGGCTTTGCACACAGCTGCGATGCAAGGGCATATCGAGGTGGTGAACTTTCTATTGGAGGCAGGAAGCAGCCTGGCAACCATTGCTAGAAGTAATGGAAAAACCGCGCTGCATTCTGCAGCGAGAAATGGTCATTTGGAGGTTGTGAAGGCGCTTCTGGACAAGGAGCCTGGTATTGCAACGCGGGTGGATAAGAAGGGGCAGACGGCGCTGCACATGGCGGCTAAGGGGCAGAATCTTGAGGTGGTGGAGCAGTTGATCAAGGCAGATCCTTCTTTGATAAACATGGTGGACGGTAAAGACAACACGGCGTTGCATATAGCTACCCGGAAGGGTAGAGCTGAGATTGTTAAGATGCTACTCGAACACAGTGAAACCAACACAAAAGCAGTAAACAAGTCTGCAGAAACTGCCCTTGACACTGCCGAGAAAACTGGGAACCCGGACATTAAAGCTTTTCTCCAAGAGCGCGGTGTCCAGAGTGCTAAAGAAATCAAACCACAAGCTACAAACCCAGCTCGAGAGCTGAAACAAACAGTGAGTGACATAAAACACGAAGTCCACCACCAGCTAGAACACACTCGCCAAACCAGAAGACGAGTTCAAGGCATTGCCAAACGCCTTCACAAAATGCACACGGAAGGCCTCAACAATGCCATAAACTCCAACACTGTCGTTGCTGTCCTCATAGCCACGGTCACCTTTGCAGCTATTTTCCAAATCCCTGGCCAATACGTTGATGACCCCGAAGACATTCCTGCGGGGCAGTCACTTGGCGAGGCAAACATCGCTCCCAAACTCGCCTTCATAATCTTCTTCATCTTCGACTCCATTGCGCTCTTCATTTCTCTGGCTGTTGTGGTGGTGCAAACTTCTGTTGTGGTGATCGAGAGCAAGGCGAAGAAGCAGATGATGGCAATCATCAACAAGCTAATGTGGTTGGCTTGTGTGCTTGTTTCCGTGGCATTTCTGGCGCTCTCTTTTGTTGTGGTGGGTCGTCAGACATGGCTAGCAATTGGAGTAACAATCATAGGAACTGTAATTATGGCTGCAACTCTGGGAACCATGTGTTTCTGGGTAGTTAGGCATCGGATTGAGGCGAAGAACATGAGAAGCATTCGGAGATCATCGTTGGACAGCAGATCGCGCTCGTGGTCTTTGTCTGCAGTAATGTCTGAATCTGAGCTGCTCAACAATGACTATAAGAAGATGTATGCAATTTGAAACTGCTTCCACACACGCCTGCATCATATTTTTGTTTTGCCACCATTGGGCCTAAAAGGTGTCCATAATTATTATAAAATCAACTTCAAAAATGTATAGTCTACAAGGAGTTCATCACAGTTTTTAGCCAAAATGCACCTTGGAATCGACATAACTTCTCATTTTAGTTTTTGAGATTTAAAATTGATGGAACTGGTCATCGATTTTCTCTACTTTTAATCATTTTGGTCATTCCATAAAAAATGCATGCTAAATAAGGGCAAAATATTCTCAATTTATTTAACAATGGGTCTAAAT
>V300016263_L3_WHPEAkcfEAAARAA-541_1_paired_trimmed_paired_merged_contig_11825
CAGGTTATAGAGAAATCTCCACCGAAGAGGAAGCTTACGGTAGATACTATTTTCTGATTCATCTTTTCCCTTTTGTAATTCATCCTCTCTACCTCTCACCCACTCTTGTAATCTACAAGCCGATCATCTGAGTTTCTTTGATTTTTCACTATAAGAAGTTCGTATATCAAGAACACAAACAAACTTATGAGATCAATTACAAACCAAGGAAAAGAAGATGATCGGCTTGTAGATTACAAGAGTGGGTGAGAGGTAGAGAGGATGAATTACAAAAGGGAAAAAATGAATCAGAAAATAGTATCTACCGTAAGCTTCCTCTTCGGTGGAGATTTCTCTATAACCTGCTTCTGCAAGTCCATGAATGTAGAACCCCTGTTTGCAAATAGTCTTCTAAGATTGATCACGGAAAGTTCGTTAAAGCTAGCAACTGCAAGATCAGCCTGCACCAGGTCATACGCAGGGTGGGCGCCAATCAGTGCCACAGCCATCATTGTACAGTTGTGAGCAGCGGTTATACCCCTAGGCTCATCCTCAAACACAACGCACTTGGATGGCTTCCGATCCAGCTTCACGGCTGCTGAAAGAAACCTATGAGCTATCGAATCCATTCCATCTTCCTCTGTCACAATTGCCTGAAAATACTTCTTGAGCCCCATTCGTTCTAGGACTTCTGTCATGTTTCTCCTATCAAGACTTGAAACTACAGCACAAGGGATACGAGCCGTGGATACAGCATCTAACCACTCTTTGAGCCCCTCCACGGGTTGACTAAGCCTGAGAAGATTATCACAGTATAATTGTGAAAACTTTAAAGCCAACCTATCCAGTTCTCCGTCTGCTTTATCCCAGAGTAAAAGCTTATGCAACACATGATCAGCACCTGCATAAAGCATCTGTCTTTGCAA
>V300016263_L3_WHPEAkcfEAAARAA-541_1_paired_trimmed_paired_merged_contig_11826
GGAAATGGGTGGCATGTCGATGAATGTGGCGAAGTTGGGAGGAGCAAGCTCAGAGTCGGAATACCACACCCACAAGGTGTTCCTGCTGAGCAACTACATATTGCTGGGAGCAGCCTCCAGCTGCATCTTCCTGACGCTGTCTCTGCGGCTGCTGCCGTCGGTGTGCGGCTTCTTCTTGATCCTGCTCCACGTGCTGACAATTGCCGGGGCCATATCGGGATGTGCGGCGGCGGGGAGCAGGTCGAGCTCCAAATGGTACGGAGCGCACATGGTGTCGACGGTGCTGACGGCGATATTCCAAGGGTCGGTGGCGGTGCTGGTGTTCACGAGGACGGGGGACTTTCTCGGGGAGCTCAAGTCGTACGTGAGGGAAGAGGATGGGAGTGTGATTCTGAAATTGGCAGGAGGGCTGAGCGTGGTGATATTCTGCTTGGAGTGGGTGGTGCTCACACTCGCCTTCTTCCTGAGGTACTATGCCTCCGTTGAGGGAAGTGGTGGTGGTGGCGCTGCTGGTATGAGGAGTTCCAAGGTGCAACAAGCAGCTGACGAGGATTTGAAGGACTGGCCATGGCCCTTCCAAGTCTAACACGGAACATCAAACATACAACAACTGCACTTCGGCAGAGGCTCCTTTGATTTCATATTATAATTATATTCTATAAAATATCCCCCTTATCATAATATATGTATATGTGCTGCTACCGCTGCTTATTATTATGTAGTAATTAATTCGTTGATTCAAATTCAATAGCTCGCTCGCTCGCTCGAAAATTTGTAATTACCAGTTTTGGAATTGTTGTGGCTGGCAGTGGCTGGGTTGGGACTGCTAGTATTTTGAATTATTTACAGAATAAAATCATTCACCCTCCAACCGACGGATGGACGATATCATCACAAGATAAGGCAAATCATTCAATTACTTCATAAACTGAAGCGAACCAGAAATAATCATCATTCACTCTCAAGGGAAAGGGAAAGCAGAAGCAGCACAATCCTTCCTCATTCATTCATAAACACATTCATTCATTCATTCATTCTAAAGGGAAAACGAAACCAACACAATCCTTACTCTCCCTTTTTTTTTTTTTCTTTTTCTTTTTTTTTTGTTCTAGTTTCTAGGTAGGATGACAAATAAGACAAAATAAACAGTGCATCAACAAAAAGCCCTACCGAAATTACTCTCTCTACCAGACACGGTAGGATATGGGGATAGTTGGGGCGGGGGACCTGCTTAAACCTTTACTTCCCTACCAAAAATCCAGCTGAATGGAACAAGGGATGAAGCCTTGGCCCTTCCCTGTGCTCTTTCCTCCAACCTCCTGATTCTCGGTGGCAAAACTTCTCCACGCTCCATCTTCCAACCAAAAACTCCAATATATCAGCATAATCCCTGGCAGTATACACCTCAAGCCTCTGGGCAACAGCTGAGAAATGATCAAACAGATTATCATCCTGACCATCGTACATCAAGTGGGCAGGCATTGATATCTTTTTCTTCATCATGTCAGCTAAGGCCAACACAGTGCCATCTGGATCAATCTCAAACAGCTTTTCCACAATCTT
>V300016263_L3_WHPEAkcfEAAARAA-541_1_paired_trimmed_paired_merged_contig_11827
CACGTTGTGCAATACACGAAAATTGAAATCTCGTAACTCATTTTTACTAATGATGTCTAAACCCTGTGGTGTAAAATGCAATTAACAAAAAAGGGCACAACATAACATAGGTAGGCAGCTTGGTGGTTAATGGGCCTTAAAAGCTGCTTGGGTCTAACTGTAAGCTGGGTTGGGCTGTGTTTTTGAGCTAGAGTTGATTGACCCACTTTGTTCTGTTTTACGCACAGGTTTCCTCTCTCTCTCTCTCTCTCTCTCTCTCTCTCAAAATGAAGAAGATGCAGAGATAAGATGTGGCATCCATTCGAAGTTGCCGAGGTTCGATTTTGATTCCTAGTTTTGTCTTCCAAGATACAAGTGATATTGGGAGTGCGGGATCGAACAAAGAACATCAAATACATTAGTAAATGCTCTAATCGCCTTGAGCTACAATCCTCTTGCATGATTTTAGTTGGCGTGCACCGCAGCATGTTATTGTCAATTCCAAATATCTCCAGGGTGCTCCAGTTGTTGGTAACCAATCCAACCTTGTTTCTTCTGGTGTCCCTATTTCATGAAGACAAGGAACTGCGTTCTATTTTTCTGGTGTTGAGACACTCCGACTCAATCAACTGAGGGAGAAACATCCGTCCATTGCTTCAAAACAACCGTGCCTCTATGTATCCGCATTCTTGTGTCCCGACTGGCAACTAGCAGAAATGTCTTCATCCATCGGCCGTAGGGCATACGAAATGAAGTCCAAAAAACCCAAGTCCTTCTACAACCATCATCACATGGGTACCAAAACAACTACAAAAAGGTCAAGCAACAACTTTATCAGACATACCAGCTTCCAAGCCTCTGGTGCAAATTGCAGCTTCCAAGCCTGTCCGACTTACATTCTTTAGCAAACCTTGACAAGCGTTGCTGTCCATGAGAACCTGGACTATGCTATCTGAATGTATGAATCAAATATTCCTATGCGTAGAACAAATCTCTCTTGTACTTTGCAACGAAACAGGCACTTCTCGTATACGAGATAAGAGAATGGAGACTTGCTCAGTTGCTATATCTAGTCTCTCCCTAGACTTGGCAGATTCTGTTACAAGAGTTGAGACTATATTCTGCAATAACTGTATTTTTTCTGCATGTTCACTTGGAGCACTCTGAAGGAGTTTTGCAGAAGGCATGCTGATCCGGCGCCATCGCACAGGAATATATCTATCGGGTATCTGAAAGCAATTTCCTGTGGAGAGAACTCGAAGTGCATGCCGACAGAGAATTCCAGAGAACTCAAAGTGATGGCAACTGCAACTTATGATGCCTTCCTGAGGAACCCAATACACTTTACGACCTCCATCAGCTTTTGTGTGGTGTCGCACAAGAAAACCATCTTCCATCTGAAAAGATGCGTAGTGGGCAGCCAAAACAAGTTGTTCTTGAAGCTTAGAGAAAGCATGAGGAGTAAGGATTGAGGCCGCATGGGATTCCATAGGCGCTCCTGTTTTAAGGCAAATATTTTGGAGATTCTGTTGCATTGTTTGTTGTTCTCCAGCTTGATCTTTAAAATCCACAGCAACAGCTACTTGTTCAACAAAGTGCGCAAGTCGGGTCTGTGCACTCAAAAATCGTTGGATGAATGCATTAATGAACTTTGACTGTCCAATTGCAGTCATTCCTGCAAAGAAATGGCTTCTCAAGAACGGTAATGCCCATAACGAACGTAGGCCATACAAGTTGACTATGTGCCTGTTAGAGTGAAGCCCAAAAGAATTTACCAAGTCTCTCCATCCTAGCTCAAAATCCTCTATGGACTCCAAATTGTATATGCGATAAAACTCACTCTTCCACTCATTGTAACGTTCACCCAAAACAGCATTGAACCAGGAAGGAAACTTTGCCACTATCATCCATATGCATAGTGCATGCTTAGCAGTTGGCATTTCCATGCTTATTGCTTCTTTCAGAAACACATTTTGGTCGGTTAATATTGTCTGTGGTGCCTTCCCATACATGAAGCTCAGGAATGCCTTTAATGCCCACGAAAACGACCTTAAACTTTCCTCTCGTAGAAGCACACAGCCGAAAAAACAAGGCATACCATAATTATTTATTCCAACCCATATCCCAAGTGGCATGTCAAATGCAGTTAAGCGGTGAGTAGTGTCAAACACCACAGCATCACCGAATGACTCATATGCCTGGACTGATGATGCATATGACCATGCAATATTCTCTAATCTGTGGTTTGAGTCAAGGGTGTACTCAAATTTGAAGTTGGGATCTTTCTCCTTGATACTTCTGCACATTCTTAACAAGTCGATACTCTCCTCTTCTGGATCTAATTTCCTAAATGACTGGAGTAAATTCCTAACATCCTTTTCAGTGAATGGTAAACACCCTGGTTCCACACACTTCTCCAGCTCCATGAGCCTCATCATTTGCTGCACCGAAATTCCTGTCTTGGCAAACATAAGTATCCGGCTCTTATCAGACTCAGAAATAGTTCGGTAAGCAGGAAGAAAACGAACTTGGTTTGGTTCCAAGAGTTCATGATTATGGTGGTTTGCAAAACCCGTGACACGCCATTCCAGTGCTCCTAATTCTGTTGTCTTGCTTATCCGCATGTAAGCTTGACATCCGCATCGGGAGGACTTTCTGTTCCTTTGAGGTTTACTCTCACTGGAGTTTTTGATGGGGGTGTTTCCAGCACGGTGACAGACAAAGTAGCGTCTTGTAATTCCTTTTCCTACCCCAACCTTTCCCTCTGTGCGGTGCCTCCGGATTGAGAATCCACATCTCTTAGCAAATTCACTGTAGTATTCATAAGCTGCATCATGAGTAGAAAATCTTTGTCCAATATATGGAGTTAGATCATTTGTGGTCTCCAATGAAAGCCTGGTCTCATCAGGCGATTCCTCAGTGCTGCTGGTATCATCCAAAGACAACGATCGTTGATCCGAAGCATCATCATAAACCACTAACATTATATTGTCATTCCTAAGTCCTGCGGCTTCAGACATCATATTGTCATTCTTCAGCTTAGTGTAACTCTAACGGTTGCTTATCCTTGGGAAATTGGATTCCTTGACTTGCTATTTGCTACGAATACAGCA
>V300016263_L3_WHPEAkcfEAAARAA-541_1_paired_trimmed_paired_merged_contig_11828
CTACCTCCGCCTCCCGGAGCTCCGACAGTTCTGGAGCTCCCATGACTTCCCATCGTGGAAAAATGAGTCCATTCTCAAGCCGGCTCTCCAAGCTCTCGAAATCTCGTTCCGGTTCGTCTCGACCGTTTTGTCCGACCCTAGACCGTACTCAAACCGGCTCGAGTGGAAGCGCCGGCTTGAGTCGCTCATTACCAGCCAGATACAGCTCATCGCGATATTGATCGAGGACGACGAGGAGGACA
>V300016263_L3_WHPEAkcfEAAARAA-541_1_paired_trimmed_paired_merged_contig_11829
AGTCCAAGTGCAACAGTTGCTAACGTTTTAATTCGAAGCCCAATCAGTAGGCCCAATTCTAACCTCAGTCTAGGGCTAAACACAAAACCAGAGCCTCCACCACCCCAAATCGCTATTTATATAAATTCAGCTTGAAGGAAAAACCTCCTGCTTCCCGAAAACCCTAGCGGCAAGCACAGATCCGAAGTCCTCCAAGCTTCCCTCCCACCTCGCGTTTCCGATTCCGAAAGCTCCACCACCATGGCTGACGTTGAGACCGATGTTGCGGCGGCTGGAGTTCCGAAGAAGAGAACATTCAAGAAGTTCAGCTTCAGGGGCGTCGATTTGGATGCCCTTCTCGACATGTCCACTGATGAGCTCGTCAAGCTCTTCCCTGCCAGAGCTCGCAGAAGGTTTCAGAGAGGTCTGAAGCGCAAGCCTATGGCTTTGATCAAGAAGCTCCGCAAAGCGAAAAGGGAGGCACCACCTGGTGAGAAGCCAGAGCCAGTCCGTACTCACCTGCGTAACATGATTATAGTTCCAGAAATGATTGGAAGCATTATTGGAGTGTACAATGGTAAGACCTTCAATCAGGTTGAAATCAAGCCTGAGATGATCAGCCACTACCTTGCTGAGTTCTCAATCTCATACAAGCCTGTGAAGCACGGTAGACCTGGTATTGGTGCCACCCACTCTTCGAGGTTCATTCCTCTTAAGTGAGATAGTTTCCAGCAGTCTGGATGCCTGATCGTGTTATTTCTGTAAGACTTTTATAACGATCACATTTTTGCTCATTGCTGCTATTTGGTTTTGTTATATTTTGACCCTACCTTGATTACTCTTTAGATGGAATTTATATTTACAGTTGTGGTGCTTTGGATGCTCAGACTGAGATTAATAGATTTAAGTGTAGTTGAATTAATGCTTGTTCTCTTGAGTTGCAACCATGTCATTTTTCTATGCTTTCTCTTCCCGAAAGAATTTGTTTAGGCGGTCCATTTTCAATATTCCTGTGTCCCCAAGAAAGTCTACCCTTTGCGGGGTTTGGGTATGTTTTTCTCTTCCTGAAAGAGTTTGTTTTGACTGACGATTGACCCTATCTTTACCCAAAACCCCTAAAGGGTAGACTCTTACATTATTATTTTAAAGGCTAACGAAAAGAAATATATGAAGGATCAGTTTAGATGCTGGAGAGTAAGAACATGAGGTGAAACCTGCTTGTAACTCGGTTAGAAAATGAGTACCATGCATTGGGTTTGTGACAATATGAAGCTGGTCATCCCTTGGTATACTTAGCTTTTGTCACCAGGCAACCAATTTTGAGAAACATCACGTTCTACAGTTTGCACATACCCTAATTCAAGGTCTTGTCGTACATCGGAAGACCAGACGAAATAGGATTTCTAGCCCATCCGAAATAGTGTTTCTTTGTTTTGCTTTCTAGCATATAATTTAGTTTGAATAACTATCTTTTCGGTTCATGTAGCCGTCTTGGTGATTCGGTATTTCTTTGTTTAATAAAGTTTTATATTCAGTTAGTTCGTCGTGTACTCTAGGAGGTAGACGGACAAGGATTCAAACAGTATCTCTGGTGGAAATTTTGACATGCTTGGCTGAAACTTGCAAGCTTCTGGGTTTTAGGAATTGTAGGGTTTTAGTGGTGATTTTTAGGCATTTGGGATTTAGGGTTGGCTCGTTCTAGACGCCTAATAGTAAAGGGATGCCAATTACTGTAGTCTGTTTTTTACTGTTCTTTCCATACGTCGCAATTTTTATTTGCTGGATGCTTTTTTTCAAGAATACTAGGGTTTTTACGACCCAGGGTCTTTATGTCTTCT
>V300016263_L3_WHPEAkcfEAAARAA-541_1_paired_trimmed_paired_merged_contig_11830
GAAGATAGCCTCAGACAGTTTCAAGAACAAAATCTTCCAAGTTTCTTGCTCTCTCTTGCTGGAGAATTGGCCAATGATGAGAAGCCTGTTGAGAGTCGTAAACTAGCGGGCTTGATCCTCAAGAATGCTTTGGATGCCAAAGAACAACATAGGAAGTTTGAGCTCGGACAAAGATGGTTGTCCTTAGACCCATCTGTGAAGGCCC
>V300016263_L3_WHPEAkcfEAAARAA-541_1_paired_trimmed_paired_merged_contig_11831
TCTTTCGGGTCGGACCCCAGCACTGCCTTCTCGGCCACCTCCATCATTTTCCTCACCTTCTTGTTCGCTGGGTCCCACAGGTATCCCAAGCTGGCGCTCAGATCCAACGGTCCCATCTGAATACAGTCGACCCCATCAACGGTCGCGATGTCCTCCGCGTGCTTCACGCCCTCCTCGCTCTCCACCTGGCACATGATCAGCAGCTGGTTCTCGTAATTACTCAAATACCCCTC
>V300016263_L3_WHPEAkcfEAAARAA-541_1_paired_trimmed_paired_merged_contig_11832
GAGCACGGCCACGGTGGCATACCCGAAGCCCTCTCCTGCCTCCACGCCTTGGCCGCCACCCAAACCCCCGCCATTCTTCGCTTGCCCGAGACCTCCGCAACTTGGGCCAAGAAAGCCCTAGATCTGGGTCCACAAGGCATCATGTTCCCCATGATCGAATCCTCCAAGGCCGCCAAGGAGGCCGTCTCCTACTGCCGCTTCCCTCCTGCCGGCGTCCGCGGATCCGCCCATACCGTCGTTCGCGCCTCCAGCTACGGCATCGATGAGGGGTATTTGAGTAATTACGAGA
>V300016263_L3_WHPEAkcfEAAARAA-541_1_paired_trimmed_paired_merged_contig_11833
CAGATGAGTTCAATCGATGCAGCCATAGACAGAAGGATTTTGGAGAGCCGGCTTGCTGGTCGAATGGCATTTTAGATCAAACAGCAGCAATGGGACGATGATGACAATGTATGCGCCTTCGGAATCTCATGATGACGTGTGGACCTCGGAATTTCATGCTGATGCACGCTTCATGTCCGGCAAAGTTTATATGAAGTGAAAGGCGGTTTACCAGACTACTAACCAGTCATAGATTCGTGTTTGTATTCTTTGC
>V300016263_L3_WHPEAkcfEAAARAA-541_1_paired_trimmed_paired_merged_contig_11834
ATGGCCAAGGCCATTGCCAATGCATTCCCCAACATCAACTGCACTGTGTTTGACCAGCCACATGTGGTGGCTGGCTTGCAGGGGACGACCCACAATTTGGGTTTTATGGGAGGAGACATGTTTGAGGAAATACCTCCTGCCAATGCAATTTTGCTCAAGGTACGTAATATATATCACTCAAATGTTTATCTTATCTTGTTCTTGGTTCAATTTCCTAACTAATACCCCTTTGTTAGTAAAAACATCTCATCCATGTCTTTGCAAGTTCCAGCGAGCATCGTTTGTCCCATGTACATGGTAGGGTCCACGTCTATTAAAGAAAATAGAGTGAGTGTGTTTAAATAGAATATTGAATGTAGAAGGCTCCGACTAGCAAGTGCATTTAGAGTAAATTGTAACAATGGTCCCTTAACTTTAATTAAATTGGAGCAATAGTCACTCAACTAAAAATATATTATTATTGATATATATATATATAGATTAAAGGCTCATTTGGAAGTGTTTTAAAAATGATGAAAAACATTTTTGTTGAGAGTGCTTTTGAAACCAATCATCATTAAAAAAATAAAAATGCAATTGTCTCATGGAAAAACACTTGAAGTGTTTCTTGTAAAAAAACACATAACTAGTGTTTCTTGCAGGAAACACTTCATGTATTTTGGGAATCCAAAATTAGTTTCATCACAAGCACTTTCAATCATTTTAAAAATACTTTCAAACGAGCCCTAATTGTAGAAATGCTGTGACAAGTTGAGTAATGTATGAAATCAATTAATGATCTGTATCTCAGTGGATTATGCATGATTGGAATGATGAAGAAAGTGTGACAATATTGAAGAAGTGTAGAGAAGCAATATCT
>V300016263_L3_WHPEAkcfEAAARAA-541_1_paired_trimmed_paired_merged_contig_11835
ATGGCCAAGGCCATTGCCAATGCATTCCCCAACATCAACTGCACTGTGTTTGACCAGCCACATGTGGTGGCTGGCTTGCAGGGGACGACCCACAATTTGGGTTTTATGGGAGGAGACATGTTTGAGGAAATACCTCCTGCCAATGCAATTTTGCTCAAGGTACGTAATATATATCACTCAATTGTTTATCTTATCTTGTTCTTGGTTCAATTTCCTAACTAATTGTAGAAACACTTCATGTATTTTGGGAATCCAAAATTACTTTCATCACAAGCACTTTCAATCATTTTAAAAACACTTTCAAACGAGCCCTAATTGTAGAAATGCTGTGACAAGTTGAGTAACGTATGAAATCAATTAATGATCTG
>V300016263_L3_WHPEAkcfEAAARAA-541_1_paired_trimmed_paired_merged_contig_11836
GTACTCAGTACCCCACAGTTCTCTCCAAATCTTTAAAGAAACTCCACTGAAGACTGAATCTTTCTTTTTTCCATTTTTTATTTATTCTTTGCTTGTTTCTTTTTCCCAAATTTTGTTAGCCAAAAAAACACCACAAGCCCATCAAATCCACGGGAAGCAGCCAAACGTTTGTACTCAGAAGCAGTATCTGCAAATGGGTAAGTTGTACTTCTCCACAGAACGAAAAAGCTTCTAAAGTAGAAAGTGCTTTTTTTTTACCAGATGTGATAACAATATCAGCCGGCTATCGCTGTGGACCTTTCTGACCTCCCCCAGTACAAATAATACCTCCAAAAGAACTTCACAACTGCAGAAA
>V300016263_L3_WHPEAkcfEAAARAA-541_1_paired_trimmed_paired_merged_contig_11837
CAGATGTGATAACAATATCAGCCGGCTATCGCTGTGGACCCTTCTGACCTCCCCCAGTACAAATAATACCTGCAAAAGAACTTCACAACTGCAGAAACCAAAAGGGTAATTTCAAGTGGTATTTGTTTAATCAGAAAGATTAAAAATTGGAAAGAGGAGGCAGAAAAGGTTATATAGTAAAGAGTATGAAACATGGAAGGAAAGAGGGCAACTTTAGAAGGGACCTCCACGAATACAGGAAGAGGGTAAGTGATGAATGGGGAGTGCAGGCAATAATCTTTGTTTGTTAATCATGT
>V300016263_L3_WHPEAkcfEAAARAA-541_1_paired_trimmed_paired_merged_contig_11838
AATCCCCAGCCCAATTCTGATGAAGGAGAGGGCGCTTTGGAGGCTGAGGGTGAAGGTGAAGTAGAGGGCCAGGGGGAGGTAGAAGCAGAGAGTGATGGTGAGCAGCGTAATGCTGATCCTGATCCCGGAGAAAGTGAGGGCGAAAGAGAACAAAGTTCCCAAGAAGTAGATATTGGTGATCATAGAGAAGAAAGTGAAGGAAAATATACAGATACTGATGAAAAAGAAGAGTTAACCAGCCGGAGACGAAATGTGATTGAAAGTGGGTCTGAGAGGTCTATGGAAAACCATTACCCTGACATTGAAGATGAGGTTAATCAGGCCAGAAGTTCAAGATCCCCTGAGGAGGAAGAGGACCATAATAACATCGCACACTCTGCTGTTCGTAATGTATTTGGTGACTCTGATGAAGAAGAAGAAGAAGAGGAGACAGATTATGCTGTTCGGAATGACATCCAGCATGAATCAAATAGATCACCAATGGAGGAGGAAGGCAGCTATGGAAAGAGTCCAAGACTAGAGGATGTGATGCCTGATGAAGATGCTAGGTATGATTCAGAAGAGGACAATATTGAGGCTAAACCTAGAGATAAACCGGTTGGCCCCCCATTGGAGCTAGAGATTCCACTACGTCCACCTCCTGCTCGTCCAGAAAAGATGAACATGATCAAAGTTTCAAATATCATGGGCATTGACCCCAAACCATTTGATCCAAAGACATATGTGGAAGAGGATACATTTGTGACGGATGAATCAGGATCTAAGAAGCGTATACGTTTGGAGAACAACATTGTGCGCTGGAGGAGAGTTAGAAATCCAGATGGCACGACAACTAGTGAAAGCAATGCACGTTTTGTGAGATGGTCTGATGGCAGTTTGCAGCTATTAATTGGGAATGAAGTTCTAGATATATCTGTGCAAGAAGCACAGCATGATCAAGCGCACCTATTTCTCAGGCATGAAAAGGGAATCCTCCAGTCACAAGGAAAGGTTCTGAAGAAGATGAGGTTTATGCCATCGTCCTTGACATCAAATTCACATCGTTTGCTGACTGCTCTGGTTGATTCTCGACATAAAAAAGTATACAAGGTCAAGAACTGCGTTACTGACATCGATCCTGAGAGAGAAAAGGAGGAGAAAGAAAGGGCTGAAAGTCAAAATATCAGAGCTAATTTGCTTCTTAATCGGAAGAAGGAGAAGGTGAGCCGAAAGTATACAACAACTGGGGACAGGAGGCGCCAACTTTCACCTGGTTTCTTGGAAGATGCTCTTGATGAGGATGAAGAACCAAATTATCATGACTCTCGTCGTTCTCGCCGCCATATGGAGGAGGATTTCGAAATGGAAGCTCGAAGAGAGAAACGCATTTTAAATGCTAAGAAGGGACCTAAAGATATCCCACGCAAGTCATCCTTGCCAACTGCCAATTCATATCGGCGTTCAATGGGTTTGTCAGACGAGTCTGAGTATGAGACTGATGGGGAAGATGAGGAGCCTCCACGTAAGATGGCTGAGGATTCAGAGCCAGAGTATGAAGATTCGGAAGAAGAAGATGAGGAAGAGCATCATGATGCCGAGGTTAATGATGCATCAGAGGAGGTGGAGGCTGAGGCGCCCAAGCAAAAGGTTAAGGACTCTGGACACAAGCGCAAGGCAGTCGAGTCAGATGAAGACTCTCCTCCTAGGAAGGCCGCACCACATCGCAGAATGGCTGTTGTTTATGATAGTGATGAGGAATAAAACCTTCGGTTGGATGATTCCAGTGAGTACTTTGCCATCTCACAGTACTTTGCAGACAACTCGGCTAGGCTGAGCCTTGTCATCCCGGGTGGATGATCCAGAGACGAAACCAAAATGCCATAGGTTCAAAGATGACGTGAATTGTTAGTCTCAAATTGGGTCTTCGGAAACAAAACTTATGGTTGGTCGGATTTATGTTTCTTCAAATGTTTGCTTTGGTGTTGGAACTTTGTTTTGTGTCTGTGTGTATATAGCAACGAGTAGTTTGCTAAATTGGCAAAATTGATGTGAATTCGGGAGATCTCTCGAACAGTTTTTGCC
>V300016263_L3_WHPEAkcfEAAARAA-541_1_paired_trimmed_paired_merged_contig_11839
ACCGCAACACACAGCAGCAGCGATGGGGGAGGAGAAGCGGCACCAGATGATGCAGAACCTGTTCGGAGATCAATCCGAAGAGGAAGAGGAAGAGGTCGATTCCGAGCACGAGTCCAATCCCCAGCCCAATTCTGATGAAGGAGAGGGCGCTGTGGAGGCTGAGGGTGAAGGTGAAGTAGAGAGTCAGGGGGAGGTGGAAGTGGAGAGTGATGTTGAGCAGCGTAATGCTGATCCTGATCCAGGAGAAAGTGAGGGCGAAAGAGAACAAAGTTCCCAAGAAGTAGACATTGGTGATCATAGAGAAGAAAGTGAAGGAAAATATACAGACACAGATGAAAAAGAAGAGTTAACCAGCCGGAGACGAAATGTGATTGAAAGTGGGTCTGAGAGATCTGAGGAAAACCATTACCCTGACAATGAAGACGAGGTTAATCAGGCCATAAGTCCAAGAAGATCCCCTGAGGAGGAGGAGGAACATACTAACATCGCACACTCTGCTGTTCGCAATGTATTTGGTGACTCTGATGAAGAAGAAGAAGAAGAGACAGATTTTCGGAATGACATTCAGCATGAATCAAATAGATCACCAATGGAAGAGGAAGGAAGCTATGGAAGGAGTCCAATACTAGAGGATGTAATGCCTGATGAAGATGCTAGATATGATTCAGAAGAGGACAATATGGAGGCTAAACCTAGAGATAAACCGGTTGGCCCCCCATTGGAGCTAGAGATTCCACTACGTCCACCTCCTGCTCGTCCAGAAAAGATGAACATGATCAAAGTTTCAAATATCATGGGCATCGACCCCAAACCGTTTGATCCAAAGACATATGTGGAAGAAGATACGTTTGTGACAGATGAATCAGGATCTAAGAAGCGTATACGTTTGGAGAACAATATTGTGCGCTGGAGGAGGGTTAGAAATCCAGATGGCTCAACAACTAGTGAAAGCAACACACGCTTTGTGAGATGGTCTGATGGCAGTTTGCAGCTGTTGATTGGGAATGAAGTTCTAGACATATCTGTGCAAGAAGCACAGCATGATCAAGCACACCTATTTCTCAGGCATGAAAAGGGAATCCTCCAATCACAAGGAAAAGTTCTGAAGAAGATGAGGTTCATGCCATCATCCTTGACATCAAATTCACATCGACTGCTGACTGCTCTGGTTGATTCTCGACATAAAAAAGTATACAAGGTCAAGAACTGCGTTACTGACATCGATCCTGAGAGAGAAAAGGAGGAGAAAGAAAGGGTCGAAAGTCAAAATATCAGAGCTAATTTACTTCTTAATCGGAAGAGGGAGAAGGTGAGCCGAAAGTATACAACAACTGGGGACAGGAGGCGCCAACTTTCACCTGGTTTCTTGGAAGATGCTCTTGATGAGGATGAAGAACCAAATTATCATGAGTCTCGTCATTCTCGCCGCCATATGGAGGAGGATTTCGAAATGGAAGCTCGAAGAGAGAAACGCATTTTGAATGCTAAGAAGGGACCTAAAGACATCCCTCGCAAGTCATCCTTGCCAACTGCCAAATCGTCTCGGCGTTCAATGGGTTTGTCTGATAGTGAGAAAGACGAGTCTGAGTATGAAACTGATGGGGAAGATGATGAGCCTCCACATAAGATGGCTGAGGATTCAGAGCCAGAGTATGAAGATTCAGAAGAAGAAGATGACGAAGAACATCATGATGCCGAGGTTAATGATGCCTCAGAGTTGGAGGCTGAGGCGCCCAAGCAAAAGGTTAAGGACTCTGGACACAAGCGCAAGGCAATCGAGTCAGATGAAGACTCACCTCCAAGGAAGGCCGCACCACATCGCAGAATGGCTGTTGTTTATGATAGTGATGAGGACTAAAACCTTCGGTTGGATGATTTCCAACAACTCGGTTAGGCTTAAGCCCGTTCATCCCGGGTGGATGAATCAGAGACGAAACCAAAGTACCATCGATTCAAAGACGACATGAATTGCCCGTCGCAACTGGGTCTCGGAGCCAAAAATAACAGCCGGTCGTGTTTATGCTTCTTCAAATGTTTGCTATGGTGTTAGAACTTTGTTTTGTGTTTTTGTGTATATATAGCAACAAGTAGTTTGCTACACTGGCAAAATTGATGTGAATTCGGGAGATCTGTCAAACAGTTTTTGCCCCCGCGAAAATGAATAATCTTGTTGTATGTAGCAAATTGCTTCATGGGAAAGAAACGTAGAATTATTGTGGCCGTGACGTTTCAAAGTGCTTTTGCATTTAGCTTTTGCCCATCAAGCCTATTGAGAAAAAGGGGCACCGGACCATGTCATCTATAACGCACTAAAACCTCATCTGTAACACACGAACAAAAGTTTTAACCTATTGAAGATTTTTCAACTAAAATTTCATGATGATTGGTCTCTTAACTCATAAAAATGTGCAATTATGGTCATTTTCATCAAC
>V300016263_L3_WHPEAkcfEAAARAA-541_1_paired_trimmed_paired_merged_contig_11840
AAAAAAAAAAAAAAAACCAAATCCAAAAAACCAAGATTTGAGGGAGTGAACAAGAAACAAATGAATCAGCAAAATCTCAGTTTTAGGGTTAAAAATATATAAACAAAAATTAGAAAACCAGAAGAAAAGACATTTTTGTAGGAAATTGGAAAACAGAGAAACAAGTCAAGAACCAAACGCATTGTAGTTGGAGAGAGAGAATCTAGAGAGAGAGAG
>V300016263_L3_WHPEAkcfEAAARAA-541_1_paired_trimmed_paired_merged_contig_11841
AACATCACGGAGTATGTTTGTTAGCTGATTCGCAATTCCTAATGCCAAGGCAGCATTATATACACTCTCCGTTGTTGCTTGCGATTCAGTTGAAATGCCCATAACTGGAACACTCATTAATCCAACAGTTCCGGCAACATAATAGCAGTAAAGATATAGTTCATCGAAGTTTTGGTATCTTGACTTCCTGAGGTCCATTCTCATTCCTTCTATCATATCTTTGAATGGCTGAATGTCAACCGGAAATTTGGTGACCGTATCTGACAAAGCAGCATCGAGCATATCAAATGGACGGCCTTGGAACAGATCGTCCAATCTCGATTCCCACCTATCTAAAGCTGTGGGTGTTATGTGTGAAGCATTAGGCCCATCAACAAGCTCATCCGTCCTCCTGCACCACACATATATTGCCCAGATGGCCCTTCTTCTTTCGGGCGTCATAAGGAGAGTACCGAGGTAAAAGGTCTTGGCATACTCTGCACATACTTCTCCACATCGATCATAAGCTTTACTCAACAAGCTCAGATTCCCGGGAAGAATAATATCCGGCTTCACATCAAGATATCCATTAGACCTCAACTGCTTCTTAACCAAGGATGCCTGCTTCAGCACCACGTCATACACCTTCTGTTCCGACGAGACAGCTGATTCTCCAAGCGGGTTGGCCACCATGCTTAATAAAACTGGAAATTTGGCTTCACTCCCTAAACCAGACCCTCCTACTGATGAATACTTCACATCTGTGCTGAGAGAGCAAGATTTCCAATCCTGTTTCCCACCCATCTTTGCTCTAATCGAACTTCGATTCCCCAAAACAAACCTCGATGAATCTAAAATCCCATAGAATTTGAACACCTCGGTGTTGGGGGAAACAACCCAAACTAATGCCACAGACATGTTTGTTTCAACTTGAAAACACCAACCTCAGCCCACCAACCAAACAAACTCTAGCCAGATATGTCTTGTCGTCTTACACTTGTTTCTCAAACCTTTTTTTATCAAACCTGTTTGTTGGGTTTGTTGGTTGCTGCTTTTGCTTAGAGACCCACTTCCACTGTCTACTTAAAGAAAAGGCAGCAGCAGCAGCTTCCAAAAAACCAAGTTCAAAGCGTCACCATCTTCCCCTAAAAAATACAAACTAACAACGGCCATTAAGACGTTTTCCTCCATAACCCGACACCTCACCTCTCCACTCTTCCAGACTCTCTCTCTCTCTCT
>V300016263_L3_WHPEAkcfEAAARAA-541_1_paired_trimmed_paired_merged_contig_11842
GGTGAGACAGTTGAAGAAGTTAGTGACAGTGGGTTTCTTGACACTACCCCATCACTTGCAGTTTCTTTGATAGGTGATGATTCTCTAATGCAAGTGCACCCAAATGGAATTAGGCATATTAGGGAAGATGGACGTATTAATGAATGGAGAACTCCTGGAAAGAGGACGATTGTAAAGGTTGGCTCTAATAGACTTCAAGTAGTTATTGCACTGAGCGGAGGAGAACTTATATATTTTGAGGTTGATATGACGGGTCAGTTAATGGAGGTGGAGAAGCATGAAATGTCTGGAGATGTAGCTTGTCTAGACATTTCCCCGGTACCTGAAGGGAGACAGAGATCTCGTTTCCTTGCAGTTGGTTCATATGACAGCGTCATTCGTATTTTGTCATTGGATCCTGATGACTGTATGCAAATTCTTAGTGTGCAAAGTCTTTCTGGAGTTCCAGAATCTCTCCTCTTTCTTGAGGTTCAGGCCTCAATTGGTGGGGAGGATGGTGCTGATCATCCTGCTAACCTTTTCCTTAATGCTGGCTTACGCTCCGGGATTTTATTCAGAACTGTGGTGGATATGGTCACAGGTCAGCTCTCTGATTCCCGTTCTCGATTCTTGGGACTAAGAGCACCAAAGCTATTTTCTATTAGTGTGAGAGGCAAGCATGCTATGCTTTGCTTGTCAAGTCGGCCCTGGCTTGGTTATATCCATCAAGGACATTTTCTCTTAACACCACTATCGTATGAGACCCTTGAATATGCTGCCTCATTTTCATCCGATCAATGTTCGGAAGGTGTAGTTTCTGTTGCTGGAAATGCTTTGAGGGTATTTACTATTGAAAGATTGGGAGAAACATTTAATGAAACTGTGATTCCACTGAGGTATACCCCTAGAAAGTTTATTGTTCAACTCAAACGAAAGCTTTTGGTAATTATTGAAAGTGATCAAGGAGCATTCACAGCAGAAGAGCGTGAAGCTGCAAAAAAGGAGTGTTTTGAGGCTGTGGGTTTAGGTGAAAATGGAAATGGTAATGTAGAGCAGATGGAAAATGGTGGCGATGAGGAGGATCCCTTATCTGATGAGCACTATGGGTATCCTAAGGCAGAGTCTGACAAGTGGGTGTCTTGCATTAGAGTTCTTGACCCCAAGACAGCAAC
>V300016263_L3_WHPEAkcfEAAARAA-541_1_paired_trimmed_paired_merged_contig_11843
CCCAAAACCCTAGCTTTTTCCGGCATCCACAAATTTCCATGCCATGTATCTCTACAGCCTTACTCTCCAGCGCGCCACCGGCATAGTTTGCGCCATCAACGGCAATTTCTCCGGCGGAAAGGCCCAGGAGATCGTCGTCGCCCGCGGCAAAGTTCTCGACCTTCTCCGTCCCGACGAAAATGGTAAGATCCAGACTCTCCTCTCTGTTGAAATTTTCGGCGCAATTAGGTCGTTAGCTCAGTTTAGGCTCACTGGCTCTCAGAAGGACTATATTGTTGTCGGGTCCGATTCGGGTCGGATTGTGATTCTAGAGTATAATAAGGAGAAGAATGTGTTTGATAAGATTCACCAGGAGACTTTCGGGAAATCGGGTTGTCGAAGGATAGTTCCGGGCCAGTATTTGGCCATTGACCCCAAGGGGAGGGCTGTTATGGTTGGGGCATGTGAGAAGCAGAAGCTTGTTTACGTTTTGAATAGGGATACTTCTGCTAGGTTGACGATTTCGTCTCCGTTGGAGGCTCACAAGTCGCATACGATTGTGTATTCAATTTGTGGGGTTGATTGTGGGTTTGATAATCCCATGTTTGCTGCCATTGAGTTGGATTATGCGGAAGCTGATCAGGACTCTACTGGGCAGGCGGCTAATGAGGCGCAGAAGCATTTGACTTTCTATGAGCTCGATCTTGGGCTCAATCACGTATCGAGGAAGTGGTCAGATCAGGTTGATAATGGTGCAAATATGCTGGTCACGGTTCCTGGAGGTGGGGATGGTCCAAGCGGTGTATTGGTCTGTGCGGAAAATTTTGTGATTTATAAGAACCAGGATAAACCGGATCTCAGGGCTGTGATTCCTAGGCGTGCAGATTTGCCTGCAGAGCGTGGGGTTCTTATAGTTTCAGCAGCTATGCACAAGCAGAAGTCAATGTTCTTTTTTCTTTTGCAGACAGAGTATGGAGATATATTTAAGGTTACTCTGGATCATGATAATGACAAGGTCTCAGAATTAAAGATCAAGTATTTTGATACAATTCCAGTTACAACTTCAATGTGTGTGTTAAAATCTGGGTTTTTGTTTGCTGCGTCAGAGTTTGGGAATCACTCTTTGTACCAGTTCCAGGCAATAGGGGAAGAACCTGACGTGGAGTCTTCATCAGCCACATTGATGGAAACGGAAGAAGGTTTCCAGCCTTTGTTTTTCCAGCCCAGAAAACTAAAAAACCTTGTTAGGATTGATCAAGTTGAGAGCTTAATGCCGATAATGGATATGAAGGTCAATAATCTATTTGAGGAAGAAACACCTCAAATATTTACACTTTGTGGGCGGGGTCCTCGTTCATCCCTCAGGATATTAAGACCTGGTTTAGCTATCAGTGAGATGGCTGTGTCAGAGCTTCCTGGTGTACCGAGTGCGGTCTGGACTGTGAAGAAGAATGTGTCCGATGAATTTGATGCATACATTGTGGTGTCATTTGCAAATGCTACTCTTGTGCTTTCAATTGGTGAGACAGTTGAGGAAGTTAGTGAAAGTGGGTTTCTTGACACTACCCCATCACTTGCAGTTTCTTTGATAGGTGATGATTCTCTCATGCAAGTGCACCCAAATGGAATTAGACATATTAGGGAAGATGGACGTATTAATGAATGGAGAACTCCTGGAAAGAGGACGATTGTAAAGGTTGGCTCTAATAGACTTCAGGTAGTTATTGCACTGAGTGGAGGAGAACTCATATATTTTGAGGTTGATATGACGGGTCAGTTAATGGAGGTGGAGAAACATGAAATGTCTGGAGATGTAGCTTGTCTAGACATTGCTCCTGTACCTGAAGGGAGACAGAGATCTCGTTTCCTTGCAGTTGGTTCATATGACAACACGATTCGTATTTTGTCATTGGATCCTGATGACTGTATGCAAATTCTTAGTGTGCAAAGTCTTTCTGGAGTTCCAGAATCTCTTCTCTTTCTTGAGGTTCAGGCATCAATTGGTGGGGAGGATGGTGCTGATCATCCTGCTAGCCTTTTCCTAAACGCTGGTTTACGCTCTGGGATTTTGTTCAGAACAGTGGTGGATATGGTCACAGGTCAGCTCTCTGATTCCCGTTCTCGATTCTTGGGACTAAGAGCGCCAAAGCTATTTTCTATTAGTGTGAGAGGCAAGCATGCTATGCTTTGCTTGTCAAGTCGGCCCTGGCTTGGTTATATCCATCAAGGACATTTTCTCTTAACACCCCTATCGTATGAGACCCTTGAATATGCTGCCTCATTTTCATCCGATCAATGTTCGGAAGGTGTAGTTTCTGTTGCTGGAAATGCTTTGAGGGTTTTTACTATTGAAAGATTGGGAGAAACATTTAATGAAACTGTGATTCCACTGAGGTACACCCCTAGAAAGTTTATCATTCAGCTCAAACGAAAGCTTTTGGTAATTATTGAAAGTGATCAAGGAGCGTTCACAGCAGAAGAGCGTGAAGCTGCCAAAAAAGAGTGTTTTGAGGCTGCGGGTTTAGGTGAAAATGGAAACGGTAATGTAGAGCAGATGGAAAATGGCGGAGATGAGGAGGATCCCTTATCTGATGAGCACTATGGGTATCCTAAGGCAGAGTCTGACAAATGGGTGTCTTGCATTAGAGTTCTTGACCCCAAGACAGCAACTACAACATGTCTTCTGGAGCTTCAGGATAATGAAGCTGCATTCAGTATCTGTACAGTGAATTTCCATGACAAGGAGTATGGTACGCTTTTAGCTGTTGGCACAGCGAAGGGACTGCAGTTTTGGCCAAAAAAGAGTGTAACAGCAGGCTATATACATATATATAGGTTCCTAGATGATGGAAAGTCCCTTGAACTTTTGCACAAGACACAAGTGGATGGTGTTCCTCTTGCCTTGTGCCAGTTTCAAGGAAGGTTACTAGCTGGGATTGGACCAGTGCTCAGACTCTATGATTTGGGGAAGAAAAGATTGCTCAGGAAGTGTGAGAATAAGCTGTTTCCCAACACAATTGTGTCAATCCAAACTTATCGCGATCGGATTTATGTAGGTGACATTCAAGAGTCATTCCACTACTGCAAGTATAGGCGGGATGAGAATCAATTGTATATCTTTGCTGATGATTGTGTTCCAAGATGGCTTACAGCATCCTTCCATATAGATTTTGACACCATGGCAGGTGCAGACAAGTTTGGGAATGTTTATTTTGTGCGGTTACCACAGGATGTTTCAGATGAGATAGAAGAAGATCCAACGGGTGGGAGGATAAAATGGGAGCAGGGAAAGTTGAATGGCGCTCCCAACAAAGTAGAGGAGATAGTGCAGTATCATGTTGGTGATGTTGTCAGCTGCTTGCAGAAGGCATCTCTAATTCCAGGTGGTGG
>V300016263_L3_WHPEAkcfEAAARAA-541_1_paired_trimmed_paired_merged_contig_11844
CTGGGACGGCCTCTTGGACCCTCTAGACCTCAATCTCCTAACCCTCATCCTCCGGTGCGGCGACTTCTGCCAGGCCACCTACGACGCCTTCAACAACGACCAAAACTCGAAGTACTGCGGATCCAGCCGCTACGGAAAGCACTCCTTCTTCGACAAGGTCATGCTCCAAGACGCCGCCAACTACCAAGTCTACTGCTTCCTTTACGCCACCGCACAAGTCAGCGTCCCCGAAGCCTTGCTTCTCCACTCTCTGTCTCGCGAGTCGTGGGACCGCGAGTCTAACTGGATCGGCTACATCGCCGTAACTTCCGACCAAGTCAGCCAAGCCATTGGACGACGTGAAATTTACGTAGGATGGCGCGGCACCACCACAAACTACGAATGGGTTAACGTGTTAGGAGTTGAGCTCGAGTCCGCGGCGTCTCTGTTGCGGCCTGATCCCACATCGGCAAAAGATCAAACTGATGGTGGACGTAGTAGTACCAGCAGTAGTGACGACGACGACAATGAGAAAGTGCCCAAAGTCATGAGGGGTTGGCTTTCTATGTACACTTCCAACGACCCCAAATCGCTATTCACGAAATTAAGCGCCAGAGACCAACTCCGGGCTAAAATCAAAGATCTCCGGAAAAAATACAAGAACGAAAACCTCAGCATATCGATCACCGGCCACAGCCTTGGAGCAAGTCTAGCAATTTTAAGCGCTTTCGATCTGGTGGAAAACGGGGTTTCTGATATCCCAGTTGCTGCTTTCGTATTCGGGAGTCCACAAGTCGGAAACAAAGCATTCAAAGCAAGGATCGAGAAGTACCCAAATCTGAAGATTCTGCACACAAAGAACACCATCGATCTCATACCTCTTTACCCGAGTCCACTACTGGGGTACGTGGACGTGGGGACGGAACTGGTGATAGATTCGAGGAAGTCGCCGTTCTTGAAGGAGTCGAAGGATACGGGGGACTGGCACAATTTGCAGGGGATGCTGCATGTGGTGGCGGGGTGGAATGGGGAGGAGGGGGAGTTTAAGCTGAGGGTGAAGAGGAGCGTGGCGTTGGTGAACAAGTCGAGTAATTTTCTGAAGAAGGAGTGTTTTGTGCCGGCGAGCTGGTGGGTGGAGAAGAACAAAGGGATGGTGCTTGATGAGAACAGTGGAGAGTGGGTGTTGGCTCCGCCGTCAGATGAGGACTCACCAGTCCCCGAGTTCTGACTCGTTTATTTTCTTCTTGCATTTTACATTTGTTTTTGTTTTTGTTTTTTTATCATATTTTCATACCATCTTATGTAATATTTGATGTGGACAGTCACATAATTTGAATTAATTAGATTTTTAAATTTAGTTCATTATTTAATAAACTAATAATTAAAAAAAACTAGTTAATTAAATGATGATTGTGGTATACGATAAGTTTTTCTCCTTCCTTTCCTTGGGTTTTGCAAATTTTTCAAATGATGTGGTTATCCATATCAGATGCCACCTAAAGTGGTATAAAAATGTGATATAAAAATATGGTATGAATAACATTACTCAGTTTTTACTGGACCTTCTTTTCGGCATAAACCCCATTAGCATTGCCACCGTGCCGAAAACCGCATCATGGGATACTTGAAAATTCATCAACAACCAAAAACACAATTATAAACACTAAAAAATTCTTCATCAACGTCATTCGATAAATCCATGGTTCTATCTGCTCTTCAGTCCGAACATTCTTTTAAACTTCAGATGGCTAGCTGAGTCTAGGTGATTCTCTGTAGCATTTCTAATCTTTTTTTAAGTAGTATACTAATTTTTTTTTATTACTGATGATAATAAAATAATTTTAATTATGACGTTTATAAGATTAAATAAAACATTTTTAATTATGACATTTATACGATTAAATAAAATGAAAAAATGTTCTCGTTTTCTTTTAATTGTAAAAGTGATTTGTCCCCTCTTAGTTGACCAGAGCCTAGAGGGCAGGGGTCGGGAGATGATTGGTGGTCCAATCCAATGGTCCTTCCTTAGGCTGTGGAAGTGGTCCTTCCTCCACTGAGGGCGAGTGGCCGGGCATTAACATTATATACTAGGGTTTCTTAGTAGAAAACTAAATTGTAATTTAAATTTACAAATTAAAAGATGAGTCACTAATAAAAATGAGTATGTGTATCAATCCTTAAGTAATAACTTAATCATAAATTTATATATCTTTTAATTTCCAAAATTTTGTTTAAAAAATTTAATCTTTCTAATATTATCCTATGATATATGTCTATTCCAAACTAGATTCGTTCAGTTTGCATGTTTACTTCAACACGTGGCATGCATGCACCTAGCATTAACTAGTCAAACATAACTTAACTCTTACCTACTTTTGAATTTTTTTCCCTGAGATCCGTAACATGGATCCTTGTAGATGTAGTGTTTTACCGTAACGACGAAAAGTAATTAAGTTTATGTATTTTGATGTGAGTTCGATTTTCACTAATTCTCTTCTTCCAAATAACAAATAATTTAATGCACTAACACTATCAGCTGTACAAAAAAAAAAAGAAAAAAAAGACAAACATAAATCTAATCAAGTATCAATAAAATTTTCACACGACGAAAAGAATAAACATTCTCTCGGGTAGTTACATATCTTTTCAAGTTCTTTTTCAAATTTGAGTAATTAAAATTGAAGTAAAATTTAAAAAATTAAAACAACAACATCAATACTAAACGAATGTGTACGCCTAGCCGCCTTTCTTACTAATATTCGTGTACGATATATACTAGACCCATCCAACTGTTTAACCGTCCATCTTTGCCTTCTTACTAGATCCTTCCAACTGTTTAACTGTCCATCTTTGAACTCTCCTCCTCCGGCAGCTCCTCCTTTTATCGCCGGTCGAAACTCGAGTCTTCCATTTCTCTCGTCTCTCTTTCATGTCCTTTCTCGTCCCATTTCCATTAGGGGTTGAAACATTCTCCTCTCCTTCTCCCTCCGTACATACACATAAATAGTTAGCTATTTTCCAGAAATCATATGAGCCAATAGATTTGAATAGTGATCTCTACTATGATGTACGTAGCCATCAGTTGTATCATACAGCTACAGGTAGGACCTTCCTCTAACCCTAATCAACTATTAGGATAGAGACACTCTTGAGTGATATTAGATCTCACAGATCGTGAGACATCTGCCATTTCCGTTCATAAATCTCTGGTCTCATTTGAGGAGTCTAGACCTCATAGGGTATCCTCTACGTTGTAGATTGGCGTACCACAGGTCCACATGTCAAAACAAAGTTTACTTGATATATCACCAATCAGGGGTGGAGCCACTAAGGGATGAGAGTAGTTTCGGGCTCATGCTAACTACGGTGTAAGAGATTCTCCGGTGGCCCAAAATTTGAATTCTTGTGAAGAAGTTGAGTCAAACGGTGTGTGGCGTGGTCGTTTTTTTATTATAATAGTTTTGTTGTTTTCTTTTTGCGGTTTAGTGGAACAGTGAGTTTAGGGGTGGGG
>V300016263_L3_WHPEAkcfEAAARAA-541_1_paired_trimmed_paired_merged_contig_11845
GACTTCCTCATCCTCATGCTTTTCCCATTAGTTAATGTAGAGTTAAAAAATAGGACAATGATGTTCACAAACATATCTTTACCTCTTACACATGTCTTGTTAATTTCCAACATTTGATTTACAATTCATTCGCTTTGATATCCGAATAATAAGAAGACTGTAAAACATAAAAAGAGGTGTGACTACCACCACCCCAAAATACTGTCCTCATCAGTTTACTATTATACTTCAGAACTAAGCAATAAAGAACCACACAGGACCCCAATATCTTCATTCTTTTTCCTCTGAAAAAGTGGAAAACCACAAAGAACCTCGAACTCACAAGCTTTACCTAATGTCGTACGCCAATTATTAAGATCCCGATCGATATGAAGCGTGTTCCGAAGTTGAGGAAAACATGCGGTAACCAAACTCCCAAATGTCGTAAATTGCCATACATTTTTATGTAACTTTAAATTTGAAGTTACTCGACTACAAAATCTAACATACAAAAAACCGCAAGTTCCGGAATTGCATATTAGAGAAAACCCGGCTAGAATCGACGTCTGAACACTATTAAATTCATTCATATCCAACTTCCAACCAGATACAGTGGGTGGGGAGAACCAAAATTGAAACACAAAACAAAGGCTCATGCTTGAGATTCAGCACCATTTGCTGTTGCATCCATCGGTTCAGCTTCCGTAGACTCCTCGGGCTTATCGC
>V300016263_L3_WHPEAkcfEAAARAA-541_1_paired_trimmed_paired_merged_contig_11846
TAAAAGCAAGTCTGACTTTCAAAGTCAATATTTTTTTAATTCTTCTCTTCCTTGTAAAAATTCCAACAAATCTGCTACGGTTTCCCAGCCGCACGAACAAGTCTAATTGCATCAATGCAGCTCCTCCAATTTGATGCAAAAGTGTTACTGTCCCTTTTGTTGCTAGGGTTTATAGGATTGGTGGCACGTCTCTACAACGGGCTTGTTGCGAAACCAAAGAGGCTTCGATCCTTGCTAA
>V300016263_L3_WHPEAkcfEAAARAA-541_1_paired_trimmed_paired_merged_contig_11847
TAAAAGCAAGTCTGACTTTCAAAGTTAATATTTTATATATTCTTCTCTTCCTTGTAAAAATTCCAACAAATCTGCTACGGTTTCCCAGCTGCACGAACAAGTCTAATTGCATCAATGCAGCTCCTCCAATTTGATGCAAAAGTGTTACTGTCCCTTTTGTTGCTAGGGTTTATAGGATTGGTGGCACGTCTCTACAACGGGCTTGTTGCGAAGCCAAAGAGGCTTCGATCCTTGCTAACCAAGCAAGGAATCAATGGACCTCCACCTACTATTCTCCTGGGAAATATTTTGGAAATAAAGAAGG
>V300016263_L3_WHPEAkcfEAAARAA-541_1_paired_trimmed_paired_merged_contig_11848
CTCTGTCTCTCTCTCTCTCTCTACATAAACATAATCATAAAACAAACATTGGGAAACCTAATAAAAAAAAAGTAAATTACTAATAAGGGAAAATAGGAGAGGGTAGCAACAAGAAAGGGAACTACAGGTGCAGCGCATCAAAATTCATTTCGTTCCTTAAAACACCTTAACCCGTTTCTTTTTATTCTAACACCAACACTGGAACACATTGTTAATCCAATCCAATCCAATCCAATCCAACGCAACATCCCTCTCTCTCCTTGTTTTAGTTTCTCAAAGTAAAAGGGCGAGGGAAGGGCACTCAAACTCAAACTGATGAGATGGTAAAAGCGCACAACAACTCTGTTCCTTGCTGCTGTTGCTGTTGAATCCTCATCCTCATCCTTTCAGAAAGATTCACAGCTGTATCTCAAAGCCAAGTCTGAGCGTCTTACTTTGCAAGTTGAGATCCTCCCAGGACAGCACAAAGCGAGCGA
>V300016263_L3_WHPEAkcfEAAARAA-541_1_paired_trimmed_paired_merged_contig_11849
AACTAATTTTCTTCTGGAAAAAAAATGGATTACACATCATCTGGGTAGAACAATAAAAAGACATCATATTTCTGATCCTTTAGACACGAACCAAGGGGGGGAAATCAGCGATGTTGATATGAACAAACACTGTAGGAACATTAGAGCAACAAAGAGAAATTATGTTGGGTCACAAGACTCTGCAACTATAAATCGTGATGCCACAAAACTGGATTATTATAATTCCTACAAAACCACCATCAGCTCATACTCCACCAGCCAGCTTCAAACCGTCGAGCATGCGGTGCCATACTGCCATTATCCTCGGGACTTAATTGAACCATCCGACAATGTGCACCGATTTCATATTTGGATCAACACTCAACTGCAGTATCTGCATACAGTGCACTGGCTTTGCTGCGAAACTCAGTTCCAGCTCTTATCTGACATTCAGACTAGTAATGAACATTACTCTGGCTCTCTATTGCTGTAGGATCCTTCCTCCAATCATCTCTGCCGCCGCACAGGTGATCTGGATCTTGACCTTCTTCCCCTGTATATTAATTAGTATAGTTAAAACAGACCATAGAGCGATTAGAGTTGTAGAAGCAGATGCCTGGCAATATCACCTGAGTAGTTGCTTATTGATAGCTGTATATGTCTGAAAAACAATACACAACAACGATTTCATGGCAACATACCTGCTCGTCTCAAGAGAAGAATAAGGAGAATGCCTGTGTTGAGAATGCTTGCTATGTGGAGACC
>V300016263_L3_WHPEAkcfEAAARAA-541_1_paired_trimmed_paired_merged_contig_11850
GAATATATGTGGTAAATAATGGATATGAGTTCTTACTCCTCAATAATGCCTTTCTTCAAACTTAAGCAATGAAGATTTTGCAAATTTACCTGTGCACCCCATCCTAAGCCAACAGAAAATATGGATGATGGAGCAGACCATGATCCATCTGACCTTCGAGCAATTACCAAACCAGTACCGAGTTTGTAAGAGAGAAGTGCACCAGCTTTCGCAACCGTTAAGA
>V300016263_L3_WHPEAkcfEAAARAA-541_1_paired_trimmed_paired_merged_contig_11851
GGGTGTGTGGATAGCACATCCCTTTCACTTTTACTCTTTACAGACTTACCGATGCCAACGCTGGCACAAAGGCAGCGAGTAATACGGTGCAGCGCTGCATTGTCAAATAATTTGATATATATACATTTATGGGTTGCTTATATACAAGAGGAGTTCCAAGTGATTTCACAATTGGGGTAAAAAAAGAAATAAATAAATTTAACTGTCTGGCATGAATCTTCATTCTATTAACTTTAATGTACAGTATCAAACCAAAGGTGCCACATCTTAAACACGCAGACTTCGGAGATGCAGCCGGAACTAGCACTGTAGACAGGAGTAGAGGTTTTTCAGGGCCGTATACAGGGGCTCAGCAGCTTTTGGTCTGTCCACAGGTCCGAGTAGTATATCAGAAGTCGTCAAGTAAGGGTCACCATAAAACTGTAGATTGGTATCCATCCTAGTGGCCACAATGTTCCCTTCCAATGATACTCCAACAAATGCACCTTTGCTACAACTGTATGTATAGCACACTCCAGAACCTCTGTCTCCAGCACGCATGTCTGCTTCCAGCACTCTACCAATAGGTCCTGCTGCAGCACTACACCCAGCACCAAGAGAAAAATGCATGCGACTACAAAATGTTTTCACAGCTTTTAAATCATGAAGCACGATTATGAAGTCCATGAGCTCACCCCCAATCTGTGCACCCCATCCTAAGCCAACAGAAAATATGGATGACGGAGCAGACCATGATCCATCTGACCTTCGAGCAATTACCAAACCAGTACCAAGTTTGTAAGAGAGAAGCGCACCAGCTTTCGCAACCGTTAAGA
>V300016263_L3_WHPEAkcfEAAARAA-541_1_paired_trimmed_paired_merged_contig_11852
TGCATGCAGTGCACTTTGACTTTCACTGCACTTACTCGTGGGAGGCATCATTGTCGGTTCTGTGGAGGCATTTTCTGCAGAACATGTAGTAAAGGAAGGTGCTTGTTGCCTGTCAAATTTAGGGAGAGGAATCCTCAGAGGGTCTGTGATGCCTGCTATGATAGGCTAGATCCTTTACAGAGTGTTCTAATTAACAGCATTAGCAATGCTGCGCAAGCGGCAAAGCACGATGTCATGGATTGGACTTGTACAAGAGGATGGTTAAATCTTCCAGTTGGGTTTTCCATGGAACAAGAGATATACAAAGCATCCAACACATTGAGAAGTTATTCCCAGGTTGCTAGGTTGAATCCTGAGAGGTCCATACCTGCAGCAGTTCTCGGAGGAGCCAAAGGTCTGGCAATCTTAACGGTTGCGAAAGCTGGTGC
>V300016263_L3_WHPEAkcfEAAARAA-541_1_paired_trimmed_paired_merged_contig_11853
GTAAACCAAGAGCAGCTGAAGGAGCTGTTGAGAAAGGCAGATGCCGGGGAGGAGGGTCTGAAGCTGTCGCCTTGGTTCAGACTCGTCGTGGACAACTTCTTGTTCAAGTGGTGGGACCATGTTGAGAAAAACACCATCAAGGAAGCTGCTGACATGAAAACCATCCACAGGTTGACTTAAACTGAGTCTTCTGGGAAACTTTGATTGTGGTTTTATTATAATTAGTGTTTTCTTTTCCCTGTTCCAATTTGGACTCATAAGGCGTTCCCATAATTACAAAAGTACGGCATTTAACAAACTTGTTTCGATCAACAAACTGCTGAAAGTAACAAGAAGGAAAAGTCTGCTTATGGGATT
>V300016263_L3_WHPEAkcfEAAARAA-541_1_paired_trimmed_paired_merged_contig_11854
CTTTTCCTCATTTGTAAGCACCCGATGCTCAGGAACTAGAACGTGTTCTTTAATATTCACCAACAATTCTGCCTCCAGAAAAACCTCCAAGTGGAACTTTCCCGATATCTCACTGATACAGGTCTTTGCAAAGGGCGTCAGACTTTGTTGAGTAACCAAGATTGCTCTGAACACATTCTCCGATTTCATGCGGTTGGTATAAGTCTTCATTGTCTTGACCCCAACCTTTGGTTCGTCAGGAAAGAAGACATAAATCTGATCGTTGCTGTCACTTCGCTTAGTTTTATTGATGATAAGATCTTCCCTTTTCATGTTCTCTCCGTATTTGTCCTTGAACTGTTCTTTTGACATGTTGATCTCAAAATCTCCAACCAAGTAATTCCGATCTTTCAGCATTTGCATCACAGTCTTTCGAACTCTGTAAAGCCTTGTGATTTCTTCTTCTGTTAAAACCATCTTCGCCTCTGTTCGGCAGAAAAAATTAGCCTTTCTTTTCGGAAGTTGAAGAGGATGCTTGTACAGGATACCACCCCAGCTGAATTGACGGGATCTTTGAAGA
>V300016263_L3_WHPEAkcfEAAARAA-541_1_paired_trimmed_paired_merged_contig_11855
TTACCTGCTGCCTTGGAGTCTCCTGCACATTTGAATGCTTAGTGCCACACCATACAAAACATTTGCAACAAAAGACAACATTAGCAGAAATAGGTCAAAACTATTAAATTGGTGTACATATGGGTAGGGAAGAAGCACCAAAAAAGCAAAGAATGAGAAAGAGGTTCACGAGAAAAGTGAAAGAAACTTCCACTCTTGTCCATTAAAATAGATAAAATGGTAGAAGCATAGCTAGATATTTTTTTTCTTCTTCATTCTCTTGTCTGCCTTGTGCTTGCGTGTTGGGATACTCTTTTCTCTCTCATTTATCCCTTGTTTGTATATATACAGTATACACACACACACTACCCTCTTTCCACACGCAAATGTGTGTGGCAATTGACTCTTTTTATTTTATTATTTATTTTTCTGTTTGAAAAAAGAAACAAAAAAGCAAAACAATAAATAATATAATAAAAATATAATAAACTACTTACTAACCACTCACAGTCCCACTAAGTGGGTGGTTTTTTTTTTTTTTTTTTTTTTGAATGTCAAACAAAACCACCCACTCTCAACAACGTTTACAGAGTCAGAAAGGTTTATAACAAGACAATGGTCCGAACGTCGATACAAAACAGCTCCTTCATATCCAATAATCTACGTCGCTTGCTAAATCACAATATGATCTTAGGCACCATTCAAAAAGATGGAACTACGTGAATACTAAGAACATATGTATTGTAAACC
>V300016263_L3_WHPEAkcfEAAARAA-541_1_paired_trimmed_paired_merged_contig_11856
CCGGCAATTAGTGCAATTTACATAGTCCTAGTTTTATACTTTGGTCCCGCTCTCTCTGACAAAGCTCGTTTCTAGTCCTAGGGTTTAGTCTCAGGGCTTCCCTGCAAACGCATCGAGCTAGGGTTTTTTGCGACTCACTCTCTCTCACCGTTTCTTCGCAACCTAAGGGTTAGCTCTTCTCAGCTCCAATTTTTTTCTCAGAGCATCTACCTTTACTAGTATATATCTGCTTCCGTCACTTCGATTGCATTCGTTCCCAAAATCCCCGATTGCTTTGAACGAGTTGTCGAATTCTCAAAAATTGATGCATTGTTAAAGAAATTGAGCTCTTTGATAATCGAAACCCTAAACATCTCAGTATTTTCTGTTTGGTTGCTGGGAAAGTTGAGGAACAGATTTCCCAGAAAGGAGGTTTGGGAATTGGGACCTGAAAAGATGGGAAAAAAGAGTAAATCAAAAGCTCCCAGAGAGGTGAAAGATGAT
>V300016263_L3_WHPEAkcfEAAARAA-541_1_paired_trimmed_paired_merged_contig_11857
AAGCAACAAGAACAATCAAACGGACAAAGCGGGGTGTTTCCAGCATCTGCATTGTTAATTCCCAACTCATCTTCTGTATAAACAGCAAGACCATCCTGTGTTCTCTTTTTCGGCTGAGAAGACAGGTCCCCAAATCCGCCATCTCTAATCCCTTTATCCTTCTTCTTCGTCTTGAGCTTGTGCGGTTTTTCAGTCGAGTTTTCTTTTGGTTTTGTAGCCTTTCCAGTCCCGGTTTTCTTCTTTTTCGCTGCAAATATATCATCAATCTCAGAAGCAGGCTTCTTCGCGGAAGATGGAGACTTCTCGCCCTTCTCAGTTTCGGGTTTCTTCCTCTTTTTGGCAGATGTTTCATCAACCTCAGAAGTAGGCTTTTTCAGCGAAGATGGCGGCTTTTCCTCTTCTACAACCGTATCATCTTTCACCTCTCTGGGAGCTTTTGATTTACTCTTTTTTCCCATCTTTTCAGGTCCCAATTCCCAAACC
>V300016263_L3_WHPEAkcfEAAARAA-541_1_paired_trimmed_paired_merged_contig_11858
GGAAACATTGAAAACTTTGCCTTGCTTGCATATAAAGCTCTGGTATATGGTACAAGTACACCTCTTGTGTGTTCAAGACTGCCCGTACAGGTCTCGAACCCTTTTGGTTATGAGAAAAACTCCGGGATATATTGCGGTTACATGTAAGAATCTACCGAGCATCTAGAAACAAGTCTTATTGACTATAGGCACAATGCATATACATACAAAATACAACTACACCAAGAAATGGCTATATCCATTCCTCCTCCTATTTTTTATGCCCGGTTAGTTTG
>V300016263_L3_WHPEAkcfEAAARAA-541_1_paired_trimmed_paired_merged_contig_11859
ATACATCAATAGCATCGTGGAACCCTAATTTATGTGGAAGTTCAGTTATGTTTGCTGTGCTTGGCGACGTTTTCATTTTGTAAGGTTGTGTTAAAGGCCGTATAAATTGAGCTGGTGTTCTAGACCAATGGTTAAATTCAAAATGGAATTGAAGAGTTAACAGCCTGAATAATCTCATTTGGAATTCCAGTTGGGGTTGCACAATGACGAAATGAGTACTTTATGTTGTGTACTCGGCATTAATTTTAACATAATCGTAACTTAGGTCACAACCCCATGCTTGACCTCGTCCCGGGCCATCACCTACGGATACACTAATTACAACTGTGCCGTGGATCTCACCAGCCTTCTTGAGGTAGTTACTAGCCGAACTCCTGTCAAATAATTGTGGCTCCCCACCATCCATGAGCAGAATATCCCCTAGTAATACTTGGAGCTTGCTTTGGTCGAAAGGTATCCCTGCATAGCCTGCAGCAGCAGCGATGCGCCCCCAGTTTGGGTCTCTGCCATATATTGCAGCCTTTACTAGTGAAGAAGATGCCACCGACCGTGCTATTTTTGCTGCTTCAGCCTCACAATCTGCACCAGTCACCGTAACCTCAATTAAGCAGGTTGCACCTTCTCCATCCCAAGCTATTGATTTGGCAAGACCTTGCATTACCACATCAAGGCATGCTTGAAGTTGGACTGCTTCGTTACTGTTGTAGGAAGATATCTTGGTTCCAGATAGTCCACTAGCTAACGCAATGACAGTATCATTGGTGCTTGTATCTCCATCTACTGTTATTTGGTTGAAGCTTCGGTTGACAGCAATTTGAACCATTTTTCTCCAAACATCACTGCTAACCATCGCATCAGTTGTTACTACCCCCAGCATGGTAGCCATATTTGGGTGGATCATCCCGGAACCTTTTGCCATTCCCCCGACTCTTATATTTGTCCCTCCAACCTGAGACTGAATTGCCACACTCTTGCTAACGAGGTCAGTTGTTGTGATTGCCACTGCTGCAGCATTTGCTCCATCAGTTGACGATGACAGTGAATTAACCAGTTTTGGAAGAGATTTTAGAAGTGCTTCCT
>V300016263_L3_WHPEAkcfEAAARAA-541_1_paired_trimmed_paired_merged_contig_11860
AAGTCTTTCGTTTTTCATATAAATGCAAAAAAAAAAATTCAGATTTGGATCGTCATTAATCGTTTTGAGATAATATTTTTCCAGTTGGGGTTGCACCATGACAAAATGAGTACTTTATGTTGTGTACTCGGCATTAATTTTAACATAATCATAACTTAGATCACAACCCCATGCTTGACCTCGCCCCGGGCCGTCACCCACGGATACACTAATTACAACTGTGCCGTGGATCTCACCAGCC
>V300016263_L3_WHPEAkcfEAAARAA-541_1_paired_trimmed_paired_merged_contig_11861
AGGTGAAATTTAGATACCAATTCTCAAGATCAGTGGTGCCACAAAGTGTCATATGAAGTAGGGGTCCTTTAACACCTAAAACTTTGTCCTTCTTACGTCCACTTTCCCCAAGTACGGTTCGAAACATTTTGGCTGCAAAAAAAGAGGAAGAATACGTCTAACGTTTCGGCGGCCGCAAAACCCCACTCACCTCCACACAAAACCCTAAAACCACCGTTTTCAAATCCAACTCAGTATATTGGATACTATCGTCGAGATGTATCTTTGCGTTCCTCAATCAGTCTTCGTCAAATTCCTAGCAATCCCTCGTTTCGGTTCGTCTAGACGGGACTTCAAGATTCCTGCTATTTCCATGTCTGCCATTGAAGTCTCCCGTCACATTCCAGCAGCCCCCATTTTTCTCCCTGAAGGCCCTTGGAAGCAGATTACCGGTGGAGTTACTGCTGCAAAAGGATTCAAAGCTGCTGGATTGTATGGCGGTCTTCGTGCCATAGGTGACAAGCCTGATCTCGCTCTTGTTACTTGTGATGTGGATGCCACATCTGCTGGATCGTTTACCGTGAATGTGGTAGCAGCTGCGCCAGTGTTGTATTGCAAATCGGTATTACACACTTCAGAAACGGCGCGAGCAGTTTTGATCAATGCTGGTCAAGCCAATGCAGCAACGGGTGATGCGGGGTATCAAGACGTGATAGAGTGCTCAAGCAGCCTTGCTGAGCTACTTCAATTGAGACAAGAGGAAGTGCTGATTGAATCGACTGGTGTGATTGGTCAAAGGATAAAAAAGGAAGCACTTCTAAAATCTCTTCCAAAACTGGTTAATTTACTATCATCATCAACTGAGGGGGCAGATGCTGCAGCAGTAGCAATCACAACAACCGACCTCGTTAGCAAGAGTGTGGCAATTCAGTCTCAGATTGGTGGGACAGATATAAGAGTCGGGGGAATGGCAAAAGGTTCCGGGATGATCCACCCAAATATGGCTACCATGCTGGGGGTAGTAACAACTGATGCGATGGTTAGCAGTGATGTTTGGAGAAAAATGGTTCAAATTGCTGTCAACCGGAGCTTCAATCAAATAACAGTAGATGGAGATACAAGCACTAATGATACTGTCATTGCGTTAGCTAGTGGTTTGTCTGGAACCAAGATATCTTCCTACAATAGTAACGAAGCAGTCCAACTTCAAGCATGCCTTGATGCGGTAATGCAAGGTCTTGCCAAATCAATAGCTTGGGACGGAGAAGGAGCAACATGCCTAATTGAGGTCACGGTGACTGGTGCGGACATTGAGGCTGAAGCAGCAAAAATAGCTCGGTCGGTGGCATCTTCTTCACTAGTAAAGGCTGCAATATATGGCAGAGACCCAAACTGGGGGCGCATTGCTGCTGCTGCAGGCTATGCAGGAGTACCCTTTGACCAAAGCAAGCTCCAAGTATTGCTAGGGGATATTCTGCTCATGGATCATGGGGAACCACAATTATTCGACAGGAGCGCGGCTAGTGACTACCTCAAGAAGGCTGGTGAGATCCACGGCACAGTTCTAATTAGTGTATCCGTGGGTGACGGCCCGGGGCGAGGTCAAGCATGGGGTTGTGATCTAAGTTATGATTATGATAAAATTAATGCCGAGTACACAACATAAAGTACTCATTTTGTCATGGTGCAACCCCAACTGGAAAAATATTATCTCAAAACGATTAATGACGACCCAAATCTGAGTTTTTTTTTACATTTATATGAAAAACGAAAGACTTGTTGTGAATCGATGAAAAAATGAAAAAGGAATCGACTATTCATTGATTAAATCATTCACTCCACCGTAGTCTGATAG
>V300016263_L3_WHPEAkcfEAAARAA-541_1_paired_trimmed_paired_merged_contig_11862
CGAAGGCGATTATCCCTCATGTTGGGCCGTTAAATGTAATGGCAGTGCTGTTGTCACTCAATCTGATTTCGGAGCTCTCTGGTACTGCTCCTGAAGTGTATTCCGATGTTCTCTTTGATTTGTTGTATGGATGCTCATTTTCTTCTTTTCAGTTAATTTCGTATGGCAAGTTGCAGCCATCGACTGCTATGTAACTATGCACTATTTTCGCCACCCTCGCTTGGTTAATAAATTA
>V300016263_L3_WHPEAkcfEAAARAA-541_1_paired_trimmed_paired_merged_contig_11863
ATATCTGAGGCACTCTTACTAATATAGTCTTCTCTATGCCCGCCAAACCCAGGGCTATAGAACTCTGATATGATAGACCCTCCACCTTCTGTCAATGCTATTTTTGTGTCTTGTTGGATTTTCAAAGCAGAAGTGCTATTTGATCTTTTAAGCCTACTTTTACTTCCATCAGACGCAAGGTTTCCAATGTCCTCCAATTTATTAACAAGATGCCCTGGATCAGTAAATGATTCTTTACTGGGGTCCAATGAGAACTGCATCTCCTTTTTGGTCCCAGTACTTAATTGAGTGTCTAAACTTAATTCACATTTTAGCTTCACAATAGATCTATCTTCTATTCCTGTAGAAATTTCATGCCTGTCAGCCACCATTTCTTTCCCCAGATTTCTAGCAGGAACAGCACTATCTATTCCAGAACACTCAGGTATAGGTTCCTGAACTCCTCTTATCTTTTTCTTGTGCTCTTTACGTTTGTAATTTCTCCCTTTTGTCCACATATTTTCTAGATTTTCAGGAGCAAGAACTTCAGTCCTTCTCTGTGTTGCAGCCTCCAAAACTCGTGCCCAGTCAGCAGGCCGTGGCTGCAAAGGATCTTCCGGGGATTTATTATAATCCGAAAACACTTCTCTCTGATTGTCAACTTCAGCCAATGTCAAATCAGTGTTTTGATTAAAGGTTGCAAATTTCCTCAACGGAGAATCTTGATCATGTACACTCCCTGCAGCTGACTGGTCCCCACTTACCACTTTACTGATTTCCTCTTTAACGGCTAGCAAAATATATTCTATCAATTCATTGATATACCCAGGGCTCGCAAAATTCAAAACAGGTTGAATTACTAAGCTTGTTAGAAGTTCTCTGGCAATAGATCTAACCACTGGACATTGAGCTTCTCGTGGTCTTAGCACCACAGCTAATACCCCACCCATTAGCCGCTGAAGAAC
>V300016263_L3_WHPEAkcfEAAARAA-541_1_paired_trimmed_paired_merged_contig_11864
CCAATGAGAACTGCATCTCCTTTTTTGTCCCGGTACTTAATTGAGTGTCTAAACTTAATTCACATTTTAGCTTCACAATAGATCTATCTTCTATTCCTGTAGAAATTTCATGCTTGTCAGCCACCATTTCTTTCCCCCGATTTCTAGCAGGAACAGCACTATCTATTCCAGAACACTCAGGTATAGGTTCCTGAACTCCTCTTATCTTTTTCTTGTGCTCTTTACGTTTGTAATTTCTCCCTTTTGTCCACATATTTTCAAGATTTTCAGGAGCAAGAACTTCAGTCCTTCTCTGTGTTGCAGCCTCCAAAACTCGTGCCCAGTCAGCAGGCTGTGGCTGCAAAGGATCTTCCGGGGATTTATTATAATCCGAAAACACTTCTCTCTGATTGTCAACTTCAGCCAATGTCAAATCAGTGTTTTGATTAAAGGTTGCATATTTCCTCAACGGAGAATCTTGATCATGTACACTCCCTGCAGCTGACTGGTCCCCACTTACCACTTTACTGATTTCCTCTTTAACAGCTAGCAAAATATATTCTATCAATT
>V300016263_L3_WHPEAkcfEAAARAA-541_1_paired_trimmed_paired_merged_contig_11865
TCGTCGTCGTCGTCGTCTTCTTCTTATTCTCTCTGTAACTCCGTAAGCAATTTCTGAAAGCTCGGCAAACCAGACAAAACCCTATCAGCCAGGGTCCACGCTCGTCCTTGCTTGGCGCTGAAGCTTTGAATTTTCAAGGGATTTGACTCGGATTTTGCGGTAATTTGATTTTGGTCGGAGTTTCGTTGTGCTTTTAGTGGATTAGGGTTGGGATTCTAGGGTTTCCGGGAGCAAAGATGAAGGCCTTGAATAGCATAGAGGATCTGATCGAGGAGATTAAGCTTCGAGTGGTTTGGTGGGCCCTGTTTGTCTTCTGTGTTGCATACTTTCTTTCCTATTCGAGTAAATCAATGTGGATGAATTTACCCGTATCAATTTTATTGGTTTCGATGCTACGTATTCTAATGAATAACGTGGAATTCCGTTGGAAGAGTCAAAAACTTGTTCGTCCACAGTCATATTTGTCTCATTTGGAGAAGAAACAGTTGTCCTTGAATGATCCACGACTTTCTACTGGGCCTCCACCACCAAAGTGGAAAAGGAAAATTGGTTCTCCAATTGTAGAGGATGCAATGAAAGATTTCATTGACAAACTTTTGAAGGATTTCGTGACTGATTTGTGGTACTCAGATATTACTCCGGACAAGGAGGCGCCAGAGCAGATACGTGCGATAATCATGGATGCTCTGGGTGAAGTATCCGGAAGAGTTAAAGAGATAAACCTTGTTGACTTGCTAACAAGGGATATTATTGATTTAATAGGGGATCATATAGAACTTTTTAGAAAAAACCAAGCTGCTATAGGTGTTGATGTTATGAAAACGTTGTCTTCAGAGGAGAGAGATGAAAGGTTAAAACATCATCTCATGGCTTCAAAGGAGCTCCATCCTGCATTGATTTCACCTGAGAGTGAGTACAAGGTTCTTCAGCGGCTAATGGGTGGGGTATTAGCTGTGGTGCTAAGACCACGAGAAGCACAATGTCCAGTGGTTAGATCTATTGCCAGAGAACTTCTAACAAGCTTAGTAATTCAACCTGTTTTGAATTTTGCAAGCCCTGGGTATATCAATGAATTGATTGAACACATTTTGCTAGCCATTAAAGAGGAAATCAGTAAAGTGGTAAGTGGGGACCGATCAGCTGCAGGGGTTGTACATGATCAAGATTCTTCACTGAGGAAATATGCAACCTTTAACCAAAGCACTGTTATGACATTGGCTAAAGGTGACCATCAGAGAGAAGCGTATTCAGATTATAATAAAGTCCAGGAAGATCCTTTGCAGTCACGGCCTGCTGATTGGGCACGAGTTTTAGAGGCTGCAACACAGAGAAGGACTGAAGTTCTTGCTCCTGAAAATCTTGAAAATATGTGGACAAAAGGGAGAAATTACAAAAAAAAAGAGCACA
>V300016263_L3_WHPEAkcfEAAARAA-541_1_paired_trimmed_paired_merged_contig_11866
AAAGGACACAATGACAGCGCTAGTGCGGTGGTGCAAAAAGGACTAAATGTAAGCAAAATATCAGTCGTACTTGTACCCTGGCATGCCAAAGAAAGATACTTTTTTATACATGTGAATTGTTTCGTTCACTGCCTTTCAGCGAAAGGATTGTTTCGTTTGTATAACAGTGAGAACAGAAATGAAATCAATATCCACACAATCATGTAACTTTAGTAATCCACCGCACGCACTACTCTCGGATCTTTTGAATTCCAATCCAACGTGCATAATCGACCCACATCAAGGAACCCAAGAACGTGTTGCCAGTTCGAACAGCAAAGCAAATTGCACTCAGTATAAGCTTGTGCTGGTGCAGCAAGGGTTCCAGAAGTCGCTGTTCAATTACTCCCGCGAGAACTTGGTACCTTAGATTGCTAGAAACTGCCATATAAACTCCATAGGCTACACTGGTTGATAATATGGGAACATCCTCAGCTTCACCAGCAAAGGATTTATCGAGAGCTTTTCGTGCATTAATCAATGCATTTGTTACACCCGTACCAACCAGAGATGCACCAGTCCCAACTGCAAATAGTTTAGCTCCATTTCTCACTATTGCACCTATTCTCTGTAAGAGTGAGTACGATGTTCCAGACAAAGCTACCTGGAAAGCATTATCCGGACACCCATAGAAGAACTTAGCAATACGGCCTGCGCTGACAGCAAGAGGTGGTCGAAGCGAAACAGTAGGAGCGGGAAGCCAGACAAGCATAAAATCAGCTATGATGGCCATCACCACATCAGCAAAAACAAAATCCAGCTCTTTGGTAAAATTTTCTCGGCGCCGCTCCAATTCTGCAGCAGTCTTAGTGAATATTCCAACGCCGCACTCGATGCCAACTTTAGTCAAGAACAAGTCGTCCGCAAGCAACCGCTCCTTGAACCCATCAAACCCAAGCAACCATCTGAACACCGCCGACTTCTCCAGCTCAAAGAACCTCTTCACAATCAAGCCCGGCACCCGCCCGGCCTTTATGGCCGCCGCTAAGTCCTTTGGCAGACTCTCCGACGACCTCCCCGCCTCCGCCTTGTTCCGATCCCGGTCCTCATCACCATCACCACTCCCATCACTGTCATCGTTATCATTACCTCCGCTTCCGCCGTCTCCGCCTCCTCCTGCGGGGGGTTCACCACCGTATGCGGCGGAGGCGAGGCGGGATCGGGTGAGGCGGGAGGCTGTGAGTCGGAGGGAGGGAGTTGCGGTGATGTTAGTGCG
>V300016263_L3_WHPEAkcfEAAARAA-541_1_paired_trimmed_paired_merged_contig_11867
CATAGGGCAACATAAGTGAAGACAACCAAATTACATAACAATAATTAAACATGGTTCATAAGTTATATCAGTCAGCAAATCACACAACATTACCAAATCACTAACCTGCTATGAACATCCAGCAACTGAAAAAATCTATGCAGGCTGTGACACAGATGGACTTATTAATCTACTATCACAAATAGTGGAGTAAAAACAAAGATAATGTAGTAGGTTTTTACTCTGACAAACCAAGTGACAAAAAGCACACTTAGGTAGTAAGGATCGGAGGAAGGTAGTCGGATTTGGCACCAAGAATACGAGCTTTGGTGTCAGGGAAGAATTCAAATCCTGGCAACTCAACCACAACTCCTTCGCTGGTAACACCAACTGGATATCGAAGCAAGTGACCAGGTAAATCATGTTCAAGAGTTTCACTTGAATAAGATCCCAGTATTTGTCAGCAATCTGGTTCACCTTTGAAATACATTCAACGCTTTCTGGCTGAAGG
>V300016263_L3_WHPEAkcfEAAARAA-541_1_paired_trimmed_paired_merged_contig_11868
CATAGGGCAACATAAGTGAAGACAAACAAATTACATAACAATAATTAAACATGGTTCATAAGTTATATCAGTCAGCAAATCACACAACATTACCATATCACTAACCTGCTAAGAACAATCCAGCAACTGAAAACATCTATGCAGGCTGCGACACAGATGGACTTATTAATCTACTATCACAAATAGTGGTGTAAAAACAAAGATAATGTAGTAGGTTTTTACTCTGACAAACCAAGTGACAAAAAACACACTTAGGTAGTAAGGATCGGAGGAAGGTAGTCGGATTTGGCACCAAGAATACGAGCTTTGGTGTCAGGGAAGAATTCAAATCCTGGCAACTCAGCGACAACTCCTTCGCTGGTAACACCAACTGGATATCGAAGCAAGTGACCAGGTAAATCATGTTCA
>V300016263_L3_WHPEAkcfEAAARAA-541_1_paired_trimmed_paired_merged_contig_11869
GAGAAAATTAACAAATTAAAATTACAAAATGATTAATTGCAGTGACCATAATAATAATAAATTAAAAAAAAATAAAAATAGAAAATTTACATGAGGTTACAAATTCGCAATAATCATGAAAATTAAAATGGGTCCGGAAACCATGAAAGTTCTATACAGTATACGTGTATGCAACAACAATTTCTGACTAGTTAACCTCCCTACCAAAATAAAGAAGAAATTTAAGCCCTTAATAATCCTAATTAGCTAGAGAAACAACAATTAAGCAGAAGGCGGCGTGACTTGTTTTTGAATGAATCTCAAAAGTCCCACAAGTCTTCAATATCGGAAAGGGGAACAACAGATGGATCCTGATCATAGGATGAGTTGTTGGTGCTGCCCAATTCTTGCTTTGAAACAAATGATGATGATATTTCGTTAGTGTTCATATCCGTGCTCAATTCGGTGTCTTGGGAGAGGCTAAACATAGACTGGTTGGTCGAAAACTGCTCGACCTTGCACTGCCTGTCTGAGCCTCCTCCTAAGCCAGATGACGATGTTTCAATATTATTCTTCATCTTGTTTTTGTTGTTGTCTTTAGCTATTGCTCTTGGAATGGCCTGATCATCGTCATCATGGTCACTACTAGTACTAGTACTTGTTCGAAACACAGACCCTTGCCCTTGAGCACCTCTCATCATCCCTTGTTGAAAATAATCAGAATTGCTCATCATCTGATTTGGCTGGAAATTAGAGAAACTAGAAGGATTTTGAAACTGGTGATGCTGATGATAATGATAAAGAGGTGGAGGATATAACATGTTGGAAGGGTTACTAAGACTACTGGCTTGGTGACTGTTGTAGTTACTGGTAGGATGCAGCTGAAAGTTGTAACTCTGCTTGAGGGCTTGAACGCCGCCGCCTCCCCCCACTGAAAAGTAGTTGAGGTAACTGTTAGTGCTGATTCCATGATGATCCGATGGTGGTGCCACTGTGATAATGGGATCGGGCTTGAAGTCATTGTCTCCATGGCCTGAAGAATGTTTGTTGGTCATGACGTTGGAAGTATCAAGAGTGGGATCCATAAGAGGTGGGAGGGAAGAACAATCCAGGAGATCATGATCCCCAATATTCCCAAAAGAGTTCATCCTAGTTGGGCTAAGGGTTTTTTTGAGCCCCATGTTCTTGTGGAAAACCCTGCACACAACCCATTCATCCCTTGCAGCCTTGGAGAGGTTATTGTAGGGTGGGATTTTGCCATCAAGCCTGTATTCATGCATGACCCAGTTGGTCTTCTCTCCTTTGGGGGCTCTCCCTCTGTAGAACACAAGAGTCTTCTTCATCCCAACCAGGCACCCTCCTCCTGCACCTTTCCCACCCTGCTGCTGCTGCTTTTTAATCTTATTGAATATCTCTTTATCTTTTCCTGTGGCCTTCCAGTACCCTGATTCCGTCGCTCGATTCGTCCTCATCCCCGTCGGATACTTCCTGTCTCTCTGGCAGAAGAAGTACCACTCCTTCTCTCCCATCTTTGCTTTTTTAGGCAAATCCCAAGGTTCGCACTT
>V300016263_L3_WHPEAkcfEAAARAA-541_1_paired_trimmed_paired_merged_contig_11870
TCCACTAAGAGAAAAATTTGTGGGTTCATGTAATCTTGCTCTCAATCTCAATCATCTCGTGATATTTATAAGAGAAAAAGGCTTACATAAAATATAATCGTTTTGTTTTGCGAAAGTTTTTTTCGTTCATTGCATCTAAAAAAAACTTCTATCAAAATCACAGATTCATGTAATCATTTTCTCGATCTTCCTCACCAGACATCTACGAGCGAAAGGGTTGCATGTACCAAAACCACTCTATACAATTTTTTCTTGTTCATATGAGAGTCAAATGGAACCAAAACAAATATAGGCACAAAATTTCGTGCCCGGCTGTAACGGACAAAGAGAAAACACACCAACCAAAAATGTTGTCCAAAATGGGTTCTCGATCATCTCCCTTGATTTTCATGTTAAGCCCCAAGGCCCGAAAATGAACTATCGGAAAAACAGTCCTCATGTCCGCTTCTCTTGCTTATTTTCTTCTGGAAAGCGATTTCCGAAAACCATAATTATTTTTTGACTTGTAGATTGAATAAATCAAAATAGAATGAACGGGCAAATATGAACTTGGATTTTTCTCTCTTTTATTAAATATGCAGTAACAAGCTCCCTGCTAAGATTTCAGTTGCGTCGATGGATTCCCATAGATTTCAGTGC
>V300016263_L3_WHPEAkcfEAAARAA-541_1_paired_trimmed_paired_merged_contig_11871
TGAAAGGGAGCTTGAATACGTTTCTTAATGCATTCACATATCCGGATAGGACTTGCTACCCAGTTGCTTCCACAAATACAAAGGATTTCTATAACCTTGTCGATGTATATCTGGATGCCGTCTTCTTTCCTAAATGTGTGGAGGACTTCCGGACTTTCCAACAGGAGGGTTGGCATTACGAGCTCAATGATCCTTCTGAAGATATATCTTATAAAGGAGTTGTTTTTAATGAGATGAAAGGGGTCTATTCCCAGCCCGATAATATACTTGGTCGGACTGCTCAACAGGCTCTTTTTCCAGACAATACTTATGGTGTTGACAGTGGAGGTGATCCAACCGTTATTCCTAAACTGACATTTGACGAGTTCAAGGAGTTCCACCGTAAATATTACCATCCCAGCAATGCCAGGATCTGGTTTTATGGAGATGATGATCCAATGGAACGGCTGCGCATTTTGAGTGAGTACCTAGATATGTTTGACGCAAGTTCATCTCCAAATGAATCAAGAATTCAACCACAAAAACTATTTTCCAAACCAATTCGGATTTCTGGGAAATATCCTGCTGGTAAAGGTGGTGACTTAAGGAAGAAAAACATGGTATGCCTCAATTGGTTGCTCGCTGAGAATCCCCTAGACTTGGAGACTGAGCTTACGCTTGGGTTTCTGGATCATCTTATGTTGGGAACGCCTGCTTCTCCATTGAGGAAAATATTGCTGGAGAGTGGCTTGGGAGAGGCCATAGTTGGTGGTGGAGTTGAAGATGAGCTCCTACAACCCCAATTTAGTATTGGGTTGAAGGGCGTTTCGGAAGGTGACATTCAAAAGGTAGAAGAAGTAGTCATGAGTACACTTAAAAAGTTAGCAGAGGAAGGTTTTGATACAGAAGCTGTAGAAGCATCCATGAATACGATTGAGTTCTCTCTGAGGGAAAACAACACAGGATCATTTCCTCGTGGTTTGTCACTAATGCTCCGATCCATGGGTAAATGGATATATGATATGGATCCATTTGAGCCATTAAAGTATGAGAAACCTTTACTGGCACTGAAAGCCAGAATAGAAGCTGAAGGCTCGAAGGCTGTTTTCTCTCCCTTAATAGAGAAATTTATTTTGAACAATCCCCATAGAGTTGTGGTAGAAATGCAGCCTGATCCAGAGAAAGCTTCTCGTGATGAAGAGGCTGAGAAAGAAATCTTGCAGAAAGTTAAATCAGGTATGACAGAAGAAGATCTTGCTGAGCTAGCTCGTGCTACACACGAGCTGCAACTGAGGCAGGAAACTCCTGACCCTCCGGAAGCTTTGAGAAGTGTTCCAAGTCTTTCTCTGCAAGACATTCCAAAGGAACCTACTTGTGTCCCCACAGAGGTTGGGGATATCAATGGTGTGAAAGTTCTGCAGCATGACCTCTTCACAAATGATGTCCTGTACACTGAAGTTGTGTTCAATATGAGTTCACTAAAGCAAGAGCTTCTTCCTTTGGTACCTCTTTTTTGCCAATCACTGTTAGAGATGGGC
>V300016263_L3_WHPEAkcfEAAARAA-541_1_paired_trimmed_paired_merged_contig_11872
AACGGGGAAGAAGCTCTCAGTGTGGGCTGGAGAAGAAGAGCCAAACGACAATTCGTGCTTGCATCGTTAGCGACGTCGTTTAGGGCCGAAACCGGAGTTCTAGCCTGCTCGAGATCGCAGCCAAAATGGCGATGAGTTTGGGCTTCGTTGTTGGCGTCTTAGGCGTTGTAATTCTCTCTCATGCCGCTTATTCAACCGTTCAATACAGAGGATTGTTGAAGATTATGGAGGAAGAGTTTCCAGGACCTCCATTGACTGTGGTGGTTGAATTGCTTCTAGGGTTAGTGTTCTGTATGTGGGCGGCACTTACT
>V300016263_L3_WHPEAkcfEAAARAA-541_1_paired_trimmed_paired_merged_contig_11873
AACGGGGAAGAAGCTCTCAGTGTGGACTGGAGAAGAAGAGCCAAACGACAATTCGTGCTTGCATCGTTAACGACGTCGTTTAGGGCCGATACCGGAGTTCTAGCCTGCTCGAGATCGCAGCCAAAATGGCGATGAGTTTGGGCTTCGTTGTTGGCATCTTAGGCGTTGTAATTCTCTCTCATGCCGCTTATTCAACCGTTCAATACAGAGGATTGTTGAAGATTATGGAGGAAGAGTTTCCAGGACCTCCATTGACTGTGGTGGTTGAATTGCTTCTAGGGTTAGCGTTCTGTATGTGGGCGGCACTTACT
>V300016263_L3_WHPEAkcfEAAARAA-541_1_paired_trimmed_paired_merged_contig_11874
AAATGACTAGGCCAAGGCAACAATAAAGTCAGCAGGTATCTGTCTTTGGTTATACACAGTGAAGAGAAAATACAAAAACATAATCCAAGACAACTAGAACACGCATGGAAACATATGCAGAAACAGCACTGATCTGCCGAATGCTGCCATTCTACCCTAAAGGCCAAGAAAGAAACTGAAATCGTCCATGCTTTGGTCGAACACATTCCACGATGGTTTGAAATCGTCAGTGTTTGAAATTCAAATCCAACTCCACGGGAAACACTCTGGCACGATGGTTGAAGATCATAAAGTCAAGGTTGTCTGGTAGAGAAACAATCCTGTTCTCTTCAGAATAGGGATGAATCGAAAGAAACGTGCCCGGGACAGTAAGTGCCGCCCACATACAGAACCCTAGCCCTAGAAGCAATTCAGCGACCACAGTTAATGGAGGTCCTGAAAACTCTTCCTCCATAATCTTCAACAATCCCCTGTAAACAACGAAGCCCAAACTCATCGCCATTATAGCTCCAATCTCCGGCAGGTTAGAACTCCGGTATTGGCCTAAACGACGTCGTTAGCGATGCAAGAACGAATCGGCGTTTGGCTCTTCTCCAGTAAAATCTGAGAGAGGGCTTCTTGTCCCCTTTTGCTTCGTTTTGTAGAAGATGCGAATTAAAACTTGGAAATACATGTCGTTTATATGTATCAGTTTCCTAACGCGACACCATCACAATAAACGACACGTCGTTTCATCTTCTCCG
>V300016263_L3_WHPEAkcfEAAARAA-541_1_paired_trimmed_paired_merged_contig_11875
TGTGAAGACAAAACACCCTCAGCTGCTGTATGAATCCAAGTTATACAGGATCCTAGCAGGAGGAACTGGGATTCCAAATGTGAGGTGGTTTGGAGTTGAAGGAGACTATAACGTTTTGGTTATGGATTTACTGGGCCCTAGTCTTGAAGACTTATTCAACTTCTGCAGTAGGAAACTTTCTTTGAAGACCGTTCTTATGCTGGCTGATCAAATGATCAGTCGTGTTGAATTTGTTCACAGTAAGTCATTTCTACATCGAGATATCAAGCCAGACAATTTTCTTATGGGCTTGGGAAGGCGTGCAAATCAGGTGTACATGATAGACTTTGGTCTGGCTAAGAAATACAGAGATAGTACAACCCGTCAGCATATTCCTTATAGGGAAAACAAGAATTTGACTGGAACTGCAAGATATGCAAGCATGAACACTCACCTTGGAATTGAGCAAAGCCGGAGGGATGATTTAGAATCTCTTGGTTATGTCCTTATGTATTTCCTTAGAGGAAGTCTTCCTTGGCAGGGACTAAAAGCGGGAACTAAGAAGCAGAAGTATGAGAGAATTAGTGAGAAAAAGGTTTCTACTTCAATTGAGGCATTATGTCGGGGTTATCCGACAGAGTTTGCTTCGTATTTCCATTACTGTCGCTCTCTACGGTTCGATGATAAGCCAGACTATGTTTATTTAAAAAAAATATTCAGGGATGTCTTTATTCGTGAAGGCTTTCAGTTTGATTATGTGTTTGACTGGACAATTTTGAAGTATCAGCAATCACAGCTGGCTGTTCCTCCAACCCGTGCCCTTGCTGGTGCTGGAACAAGTTCTGGGATGCCCCATGCTGCTGTTAATGCGGACAGACTGACAGGTGAGGAAGACGGGCGGCCAACTGGTCTAACATCATTGGATTCCTCTCGGCGGAGAATACCTGGACCGGCTCTCAATTCCATGAGCCTTTCGAGGCAGAAGAATCCAATTGCTAATGATGCTTCATTAACTAGAGAGACGTCAAATAGCAACATTTTTGGCCGGTCAGCCGGATCATCAAGGAGAGTTGCTGTTTCTAGCAGCCGTGATGCATTTGGCGGAAGTGAGTCTGACATTCGCCCTCGAACAACCGATGCTAGCCCTGGAGGACACAGAATTTCAAGTGGCCGAAGAAGTTCACCAGTCGAGTC
>V300016263_L3_WHPEAkcfEAAARAA-541_1_paired_trimmed_paired_merged_contig_11876
GAGCAATGATGCTCACCCTGATCATGTCATTCTTGCTATCAAGAAATCACTTCAGAATCTTCAATTGGAGTACCTTGACTTGTATCTGATTCACTGGCCTATCAGTGCCAAGCCAGGAGAATTGGTGCACCGATTAGTAGACCTTATGCCTATGGACTTCAAAGGTGTGTGGGCAGCCATGGAAGAATCTCAAAGACTTGGCCTCACCAAATCCATTGGAATCAGCAACTTCTCTAGCAAAAAGATTGAAAATTTACTCACTTTTGCTTCCATTCCTCCCTCTGTAAATCAAGTTGAGCTGAGTCCATTCTGGCAACAGAAGAAGCTGAGAGACTTCTGCAAAGCCAATGGTATAGTGGTGACTGCATTCTCTCCTTTGGGTGCAATTGGTTCCAGTTGGGGCACCAATCATGTTTTGGAAAGCAAAGTGCTTCAGGATATAGCAGAGGCTCGGGGAAAGACTGTTGCTCAGGTTTGCATTAGATGGGTTTACCAAATAGGGGCAACACTAGCTGTGAAGAGCTACAACAAGGAGAGGTTGAAGCAGAATCTGCAGGTGTTTGACTGGGAGCTATCAGAAGATGATCTTGCCAAGATCAATAAAATCCCACAGAAGAAGATGCTGCCTAGAGAAGACCTGGTTGCAACTGATGGATCATCTCCATACAAGTCTGTTGAAGAATTATGGGATGGAGAGATTTAAGCATTTCTCACCTTGTTGTGTTTGTCTGCGTCAAAATAAAAGCGCGAGTGAGGATGTGCAGGATTTTCCAACATCATAATTATAAGAAAAAAACTCGTATTGTTTCCATTATTACCAATTGATCGTAGAATTTGAACCACAACTTTCTTCTGCGAGGATATTGTGTAATGGGATTATTCTCTTTCATTCTTTTCAAAATGTATTCCTTCCTTTTCTTTTTTACGCTGTCGTTGAACTATGTAATTCGTTACAAAACTTTTGCCAACTTCATATCCTCCTTAGTTTCTTGGTTTCGAGAAAATATTTTTTATGGGATGAAGGCCCACTTTTTCGCAAACTTTATAACAACTATA
>V300016263_L3_WHPEAkcfEAAARAA-541_1_paired_trimmed_paired_merged_contig_11877
TGAGACATCTTTGCTTGGTGCTTGGGTACAATGATGGGGATGCACTGCCAGCTGATGACCAGTCATTTATACTTGATAATGTTCTCAATTACCACCTGGATAAAGCTGTTAAAATGCATTCTGGAATCGGTCATCTCACAATATGCTTATCTACCCTGTTTTTGCTTAACTGCGTTTTATTTAGAATTATGTTTCAGCGCACTTTTGATGCATTATGCTTGGAATCTGTGACTGATTTTATTGTTATATTGGTTATTGTAATGTTCATTTCATTGTAGGGCAGACAGGAAACATTAAAATAGTAATGAAGCTCAGAATATTCGCTAAACACCAAAACCCACAGCACATGCCCTCTACCCAACAAAGATAAATTAAAAACTACAATACAATGCTGAAAAACTAAAGTAGCCAGAAACCAAAAGATTTTAGTGACAACTTGCACAGACGTTACAAAAATGCAGGACTCAAAACACATCAAAACATCTAGAAACTCGAAGTTATCGCTATTTGGTTATGAAGATAGATATATATCACCAGGGAAACCAAAAAAATGGCCAGGACCTGCCAAAATTTGTAAATCAAAC
>V300016263_L3_WHPEAkcfEAAARAA-541_1_paired_trimmed_paired_merged_contig_11878
ATAAACGCACAAATTAGCAAAGAAATTGAAATTGTGTCATGAAAACTAACTAACGAATCATATTGAGACATCTTTGCTTGGTGCTTGGCAATGCTCTAACCCACTATGGGGTTTTAAATTATTCTATCCAGGTACAATGATGGGGATGCACTGCCAGCTGATGACCAGTCATTTATACTTGATAATGTTCTCAATTACCATCCGGATAAAGTTGTTAAAATGCGTTCTGGAATCGGTCATCTCACAGTATGCTTATCTACCCTATTTTTGCTTAACTGCGTTTTATTTAGAATTATGTTCAGCGCAC
>V300016263_L3_WHPEAkcfEAAARAA-541_1_paired_trimmed_paired_merged_contig_11879
GAACGGCTGGGTTCTGTAAACTCTTTGGCAACCCTTGTCCGTGAGAGACAGTGATCTTAAAGTGTTGTCCGTTCTTGCATTGCTCACCATCATAATCCCCTGAAAAGAAATAGTTCATCCCTTCTCTTACCAAAGGCACTGCCACTGAGACCTCATGTATGGCCGTGTTTGACGGGTCCGCTGCCGACCATTGCATCGTATCGTTTTCTAGAGCGTCGTTGTAATCGCACAGCTTGTACGTTGTCAAGTTATATGTTTGCACAACCGAGTGGTTGGTGTCCGTATTAAAAATTAGAAAATCTCCCAAGCTGAATGTCTTGGCGTCAGCCCATTTCTGATAGTTAACAGCTGCGTACCAACCGGAAGAGTCCCCCACTGTGTAATTCTTGTAACCTTCAACAACTGATATTCCTGAAAACGAAAACACAAGAAGAAGAAGAAGAAGAAAACACAAGCTGCTGCTGCTGGACTTTCTCTGTAGGAATATTAATAACTCCATTATCCTTATTGGAGTTTGTGACAACTAACAGAGAGAACCCAACTGATGGATTGATTGGAAGATTGGAAGATTGGAAGCCAAGTGATAACTGACGATCGAGAGAGAGAGAGGGGGAGAGAGAGAGAGAGAGGCTAAGGTTATATTGAAGAATAAAGGGTATCGATTGTATGTAATGTTTGTAATGCTGCCAGCTAGCTACGGCCAGCAGCTGCTGCGTATAATTGTACGTATATGACCTTAACTTTTCTTGGAACTACCAAAAGGTCTCACTCTCTTGCCTTTCTGTCGGTTCCAAATTCCAATCTCAAGTCTCAAGTAATGTATAGTGCGATCTTGTTTTTGTTTATTTGGATTCCAAGTGAAAAATTATTGCATAATTAACAT
>V300016263_L3_WHPEAkcfEAAARAA-541_1_paired_trimmed_paired_merged_contig_11880
TACTATGGTTTATCTGCTTATTAAGTTCGATTCTAATGGATGACGAACTTTGATAATAAGTATTAAGTTCGACTCTAAAAAAATTTCATACTTGTAACAAATCTAATCTAGTGTCAGGGTCTTCACTTGATTAATGCATATGAAACCATAGTAATCGATTAATCGATATAACTGTGGTTTAATCAAACGACAAGTTAGCAAGCAACCAAAATTTACAGTGACCCAAAACTCTCGATAGATCTCACGCTTGAAACCGTTCCCTAAACAAAATACGGGGGGAGATGTCCGTGTTACTCTGTATACCTAGAAGCCACCTAAACCAGAAAAGTGCTTATTCATGGCCCGGTCCTTCCTGAAATTATTTCTCCCACCTCCTCCTCTGCCTCCTCTCCTTCCCCCCCTTCCCCTTTGATTTCCGGCATTCTCTCCGTCTTCACCTTTGGCATTATCGTTGTGTTTATTATCTTGCTCCTCATTGGCCTCCCTTTGTCTTCCTCCCCTCCGTCCTCTGCCCCTAGCATTCCCAACAAACCCTCTCCCTCTCCCATCCATCTGACCTCTCTCTTCGGCTTGAGAATTGTCAAATTGTTTGTCTTGCTCCTCCGAGTATTCTGTCAGCTTCTTAACTGCACCTAGAGGAAGATTGCCACCACGGCCAAGGCCATGAATAACTTCTCGTTGTGCTTCAGTAATTAATGATGCTTCCCCAGCATTTGCAACTGCAACCGAACCTGCAACTTTGTAACTATAATTCTTACCATCCTTGACATAATATTGGGGCTTCTTTCTGGAGCCCCATTTGGAACTAGCTGCATCCTGAGATGAATTTCCAGTTTGTGTTTCCCACGGCCTACCCGTATTTGAGCTGCTTTTTTCACTAAATATCTCACTTTCCCCCACTCCTGAATCCGCAACACTCAGACCCAGATCATCAAAAGAGTCATCATACTCATCATCATACTCAAACTGTGAAATAAGAGTAGCAGTGTTTGCAACTCAGGCACGTCTGCTTTAGACTTCCTAACAAACCTTCCTTGTGATGAGGAGGATGAAACCGAAGGGGCACCATTTTGTTTATCCCTCACAACAACTGCTGTACTAGTGGCGGGTGGTGCTGTAAGCTCACCTAGTTTTCCTTTCCCTTTATCATTCCTACCAACAGTC
>V300016263_L3_WHPEAkcfEAAARAA-541_1_paired_trimmed_paired_merged_contig_11881
TCAGCACACTGAAAAATTTCTCGTCTAATTCCTAGATCGTTCGGGCATAGTGATTTTCACTCCATTTTTTCCTCATGCACTTTTATTTATTCAATCTACGACCATAAAATAGGAAAATGGTGTAAATGGAGAAAACAGAGCGTGAAAATCTTTTCCGGCTTCAATTTGGGAATGTGATTAGCATTCACATGCAGTTTTCATAGTGAAGTTGTGTATGCAGAAAAACTATGAAAGAAAATGCAACTTTAAAAGAACCTCTAGGTTACTGTCATTCTTGCAGCACAAGAAAGCCTTCAATCACATTTCCAACTTTAACGAACACGGCCATACGATCACTCTCCCTCTTTTGCCAAACATTTCTATTGCTTCTTTTTCTCTGATGTTCTACAACTAAGTTATATTCATGGCTCAAACAAAGAGAACAAGGAATAAGACCTCAAATCGACTTCTCTTGAAATGGGGCAAAGCGCGGAGATCCACCATTTGGCTATTCCTCACTTCGCTTGACGATGGCATTAGCTGACGCCTCTGGAATCAGAACCTCCTACCGATTTTTGCAAATCTTCGGGCTACTCCGAATATAACTGCCTTTGTTAAGAGCCCTCGGTCAAGACTACAGGCGAGGGCGATAGCCCCACCGATAATTAGAATCTTAGGTATCGTCTTCCCTTCTGGTTTCTCCGATGAGTCCGACTTATCTGATTTTTCAAACGCCATGGAATCGCTGGTGCTGTTTTCAACAGATCTCAAGTAGTCTGCACTGACTTTAGTGTTGATCTGAGCCATGTAAGCACACCGTGAAAGTGGGGCTTTAGCGGCTCTCTCTTTCTGATATGCACGCAAGCCAGGTTCGATCTTTTTAACAGTTCCCCACATGCCTTGCCGGACTCCAAATTTCGCAATTTCCCAAGGGATACCCATATCTTCGTGATGATAGAGTAAAATTTCACATGCAGTAAGCTGGCCATCCCCTCTCTTCGATTCAACTGCTCGAATGCACCAACTTGAATAGTACAAGTCAACACGTCTAGGTTTTTCACGCCTTGGCACAGCAGAGGAGGGTACTCCCTTCGTTACGCAGTAGTATGTCCGTCCCGATTCCCAAATGCGACGACCGATCAGGTACTCTCTGTCGCTACAAAAGAATGGGAACTTGCGCACCCAGTGCACCAACATGGTTCCGGTGGTTGGACATTCTTCCAAAGTAGAAGCATGTACAAGCATGTCATCCCACTTTGCTCGAAACTCATCATCCCAGAAGAAATCCCTCAGTAACTCAGGTGTACAATCCTCATATATAGTACTACTGCGGTATTGTGGAGGTCCAGTCTCGGGGTCTCTTCGCCAAGCTTGATAGCGCATAGCTGTGGTAGACCGATCCATCATATGGATCCATGTAGGCCCTCCATCTTTCTCCTCAACAAGCTGACATATGTGCTGTAAATCCTCCTTGTTCACATGACCGGAACTTTCTCTTTCAATCTTTGAGGTGCTGAAATCCGGATTGGTGGTAGGTGGCAAAGATGGCGCGTCTTCCGGATTCCTATCGTCGGCAGGCCATGGAATGCAACTGGGCAGCTGAAACTTCAACGAGCTCAGACCCGGAATCGAACCGAAACACGTGGACGAACTCTGCGAGGACGAGGACGAGGATTCTTTTTGTTTGGAGATTGGGCAATCCAACAGGTCTCGGCCAACCAAGCTCGCCCATTTGGGCTTCCACGCCCACCCAACAATCACACCAATCCACAGAGGGATTATGAACATCATCAGCTCCCCCAGCACCTCCACAATCGTGGGTCGTCT
>V300016263_L3_WHPEAkcfEAAARAA-541_1_paired_trimmed_paired_merged_contig_11882
AACACCTCACTCTGAGACTTCTCAGGTTGTTGAAGAATCTGTGGAGGAACAATCCTCAAGCAATCAAAATGCATTGGCAACTGCTGATGAAGGTGATTATCCTGATCATCCGCAATCACCTCAAGTATCTGAAAATATATCATCTGGTGAGGGGGAAGTATCATCCAGTGCAGCCGCAGGACACAATGAATCCAAGCATGACACTGCATTGCCGTCTGGAGGCCATCAGTTCTCGGTGGCTCATACCTCTCCGAACTACAGTTTTGGAATTGTGCCCCCAATTATAGGGAGTCAGCTTGCACCATTTGAAAACTCTGAGTCTCAATCACGTGATGTTTCCCGCCTTCCAGGCTTTGTAGTGCAACCACCCTTTGACCCAGCAAGTTATTATGCCCAATATTACCGCTCAGGTGCTGATAGTGATGGCCGCCTTTCTCCATTTCTTTCTCCTGGGGTTTCCACCAAGTACAATGGGAATGTTGCAGTATTGCCTCAAAGTTCTCAGTCTCCCCAAGAGGGCGGGGTTCTATCTGCAACCGGCCCAACACCATTGGTGACACAGGCTCCTGGGCTTGTGCAAAGCACTCAGCAGCCACTTCCTGTCTTTCGATCACCAGCTGGGATGCACTTATCTCATTATCCTCCTAACTATATTCCCTACAGTCACTACTTTTCCCCATTCTATGTTCCACCTCCAGCCATCCACCAATATTTGGGCAATGGTGCATTTCCTCAGCAACCTCAAGCCGGTGGTGTGTATCCAGCTCCGTCAGCAGCAGCAGCAGCCGCAGGAGTTAAATACTCACTTCCACAATACAAAACAGGGACTAATACAGGGAACTCCGCTCATATGGGAATGGGAAGTGGTTATGGGCCATCTGGTTCTACCCCGGCTGGTTATAATCAGAGTGCTCCCACGACAGCAGGAAACTCTACTTCTAATGAGGATCTTGCCTCATCTCAGTTCAAGGAAAATAATGTATACATCACGGGACAGCAGAGTGAAGGATCTTCTGTGTGGGTTGCAGCACCTGGCCGAGACGTATCCAGCTTAACAAGTTCGTTTTACAACCTTCCTCCTCAGGGTCAGCATGTGACTTTCACCCCAACGCAGGCTGGCCATGGTACCTTTGCTGGTCTCTACCACCCTGCGCAAGCAGTAACAGCAGCAACTGTTCATCCACTTCTCCAACAGTCCCAGACCATGG
>V300016263_L3_WHPEAkcfEAAARAA-541_1_paired_trimmed_paired_merged_contig_11883
TACAGTCACTACTTTTCCCCATTCTATGTTCCACCTCCACCCATCCACCAATTTTTGGGCAATGGTGCATTTCCTCAGCAACCTCAAGCTGGTGGTGTGTATCCAGCTCCTCCAGCAGCAGCAGCCACAGGAGTCAAATACTCACTGCCGCAATACAAAACAGGGACTAATACGGGGAACTCTGCTCATATGGGAATGGCAAGTGGTTATGGGCCATATGGCTCTTCCCCAGCTGGTTATAATCCGAGTGCTCCCACAACGGTAGGAAACTCTACTTCTAATGAGGATCTTGCCTCATCTCAGTTCAAGGAAAGTAATGTATACATCACGGGACAGCAGAGTGAAGGATCTTCTGTGTGGGTTGCAGCACCTGGCCGAGACATATCCAGCTTAACAAGTTCGTTTTACAACCTTCCCCCTCAGGGTCAGCACATGACTT
>V300016263_L3_WHPEAkcfEAAARAA-541_1_paired_trimmed_paired_merged_contig_11884
AGAGGGCGGGGTTCTATCTGCAACCTGCCCAACACCATTGGTGACACAGGCTCCTGGGCTTGTGCAAAGCACTCAGCAGCCACTTCCTGTCTTTCGATCACCAGCTGGGATGCATTTATCTCATTATCCTCCTAACTATATTCCCTACAGTCACTACTTTTCCCCATTCTATGTTCCACCTCCAGCCATCCACCAATATTTGGGCAATGGTGCATTTCCCCAGCAACCTCAAGCCGGTGGTGTGTATCCAGCTCCGTCAGCAGCAGCAGCAGCCGCAGGAGTTAAATACTCACTTCCACAATACAAAACAGGGACTAATACAGGGAACTCAGCTCATATGGGAATGGGAAGTGGTTATGGGCCATCTGGTTCTTCCCCGGCTGGTTATAATCAGAGTGCTCCCACGACAGCAGGAAACTCTACTTCTAATGAGGATCTTGCCTCATCTCAGTTCAAGGAAAATAATGTATACATCACGGGACAGCAGAGTGAAGGATCTTCTGTGTGGGTTGCAGCACCTGGCCGAGATGTATCCAGCTTAACAAGTTCGTTTTACAACCTTCCGCCTCAGGGTCAGCACGTGACTTTCACCCCAACGCAGGCTGGCCATGGTACCTTTGCTGGTCTCTACCACCCTGCGCAAGCAGTAACAGCAGCAACTGTTCATCCGCTTCTCCAACAGTCCCAGACCATGG
>V300016263_L3_WHPEAkcfEAAARAA-541_1_paired_trimmed_paired_merged_contig_11885
TGTGGATATCGTACCTACAAATTTGCTAAATTAAAACATACCAATGCAATATCACCTGAAAACGTAACTAACCCAAACAAAGATCATTTAACTCAGTAACCATTACTCCGCTTAGTCAAAACTAAAGCTCCGCATACAAGTACATAACAAAACATAAGTCAAACTTTAAGAAAATGATAGATGGTTTCATCGAAAACAAGAGAATAATGCAGCTCTAACTCTCGGTCTGCTCCCTCAGCCTTCGGATGGTGCTCCTAACGGTCACAGCACTAGCAGTATTCAGTGTGTAGGCGCCTCCGGCTTTCACTTTGCCACAATCTTTGCAACCCCAAATTCCAACAGCCTTACGCTTCACCGCGTACTTCCCACAGAACTCACAGAAGTACTTGCTGTGCTGAGAGACTTCCATCTTCTTGATTTGCTTCCTCAGACTAGCACCATATCGGGTGCCGTACTTCCCAACAATGCCCGCCTTCTTGGTTCTCTTAGTCATTTTGGAAATGGGGACGGAGCTA
>V300016263_L3_WHPEAkcfEAAARAA-541_1_paired_trimmed_paired_merged_contig_11886
TTACAAGGAATCGGGTTTTTGCTTCTCATTGAGATACCTGCATTGGTTGTTTAGTACCAGCAATTCCAGGATTTTTCAGTCCTCCGCAAACTTCCACGCCATCTACCTCACCAGACTCTCTTAAAAGATTCTCAGGCTTTACTTTAATCTTAACTGGTTTTCCGAGAAGTGATTTATCTTCCAGTCTTGCAATTTCAAGGGCTCTTGCACACACGGGAAAACCTTGATCATCCCAAGACTCCAAAATTACACCGGAGCCCAAGCAGGTTCTTCCCCGGTAGAAGGCTGCAAACTGCCCGGCTGCCAGGCCTTGATCATCTTGAGATAAATGGACAACTGCAACATCTTCGTGACCATCTTCACCGGGTTCCATTATTAAGCTACAATTACAAAAAGCAGGCCCATGCCTAACCTTACACTCTAGCTGACTGATCTGGTTTGGGGGCAGACCATTTAGCCATTTCAAGGAGCCAACACGAAACAGGCGCCTTCTTTTTTCGTCTGAAAAGTAATTTCTTGACACAAAAACTACATTGTTTTTTATATCCTTCTCAACAACATACC
>V300016263_L3_WHPEAkcfEAAARAA-541_1_paired_trimmed_paired_merged_contig_11887
ATCCTGCTGCCTCTCTTCCACATGGCGCCACATCCAGGGGAGGCGGGATTCAACATCAGCCACCGCCTCATTTTGCTCAATGTTTGGGACCATGGCATTAATCTTAGGTGCAGTGCTTCGAAACTGAGCCAAACCCCCCAAATTGATGAATTGCTGTTCTGGGCAGTAACCATGTATACCAGTTCCCTTTATGTCAAGGCGCTTCAAATACCATAAATCTTCAGGCAACTTCGAAAGTTTTGAGCACCCATTGAGAGTGAGCCATTCGAGACTTAACAAATTGCAGATACTGTTCGGAAGATAGACCAGGCTTTTGCAGTTTTTCAGATTTAACGACACTAGTCCCTGAAGCCGTTCAATTGATGCAGGAAGCTCTCTGATAGATGTGTTATCCAAATCAAGGCTGGCTAATCTTTCCATATTTTCTAATATGTCTGGAAACACCTTAAACTTTGTACAACCGGAAAGAGAGAGATAATTTAGGGACTTGAGCTGACAAATGCTGCTTGTAAGACTCTCAAAGTCTTTGCTATACCGTAGCGTCAAGGTAGCAAGTCCAGTAAGACTATAAATTATGGATGGCAATTCTTCAATTGCAATCCCTGAAAACTTAAAATTTTCTTGGCCGAGAAAAACTTCTGCAACTAAAGTCCAATCTAAATGAAGCTCTGTTAGGTTCTCCGTAACTTTTAGAAACTCTGGTAAATTCCTCAGATTTGAGCAGCCAGAAACATTCAGGGCTTGAAGAGATCTCATATGAATGCTGCCTGGAAGAATCTTTAATCTTCTGCAATCCTTCAGGCTCAAGGTAACGAGTCCCGTAAAATTTTTGATGGACGAGGGCAGTTCTAAAATTGCAGTCTCATCTAAATTAAGCTCTAATAGGTTCATAACTTCAGGAATTTCTGAAAAATTATACAGATTGAAGCAGCTGGAAAAATTAAGGGTTCGAAGAGATCTCATACGAATGTTGCTTGGAAGACTATGAAGTTTCTTGCATTGCCTTAGACTCAAAATCTCAAGGTTTTGAAGAGATGAAATTGATGGGGCAAGGCCTTTAACAGATGTCTCATCCAAGCGAAGCCCTCTTAATCTTTCCAGATTTCTGACATTTTCTGGAAAGCCCTTGAGCTTTGGACAACCAGAAAGATTAAGAAGTTGCAGGGACTTGAGTTGAACAATGCTGCTTGGAAGAATCTCAAGTTCTCTGCAATATTTAAGATTCAAAGTAACAAGCCCTGTAAGGTTGTTAATTGATCGAGGCAGTTCTTTTATTGCAGTCCCTTGCAAATAAAGCTTTGAAAGCTTCTCAAAAACTTCGGAAATCTCTGGAAACTTCTCAAGCTTTGAGCAAAAAGAGAGATCAAAGGTTTCAAGAGATTTCATACAAATGTTCCTTGAAAAGGACTTGAGTTTGCCGCACCCACTTAGATCAAAGAGGATAAGTTTTTCAAGGGCAGAAATGGATGGGTGAACCTCATATAAACTTGTGCATCCACCAAGAATTAGCTTCTCAAGATTCTTTGCCTTAGCGAAGTCCGGCGTTTCCTTAAGACGATAAGAGCCTTTTAAATTGATAATTTTC
>V300016263_L3_WHPEAkcfEAAARAA-541_1_paired_trimmed_paired_merged_contig_11888
TTTATGGTTTCTTATCATATTACTTAATATATAGTACTTGTACAACAAATATCCACTTTCATTCAAACAATTAAGCAAACAAGAAGCATATAATTCAACTAATAGTCAAGACCATTACAAATCAAATTAAAATCCAATGCCTGCCAGAAGCGGCCATGACTGCCGAGATTTGCAGGTTGTCGTTGGTCTGCCGCTCTTGCTCTCTCTGTTCTTTTCGCGACCGTGAAGTGAGAGAGACGCTGTTTTATTTTTATAAAAACCTTGCCTAAACCACGTTGTTTTGGGTTTGGGCTTTTAAAAAGAAATCAAACGCCCAGATTGTGCCTTTGTCGCCTGGGCGTGCCTCCCCGGCACCTAGACGAAAATATAGCTTACTCCCGCTGAACAAAGGCGTTTCCTTGATAGCTCCGTCAAAAAAACCACCTAGGCTAGTCTCAAGACTAGTTTTTTAAACATTCTGTTTCACAAACTACGGTGCAAATCATACATGCGGTGCAAGTGCGAATTTCAGCTTCGGAAGTGTAAAGACCCAATTTTCACAGCCTCAGCCACAAAGCTGGAATTTTGATTAGGCCGACAGACGCAGCGAGCTCCTTTTCAGCCACAGCTGGTAAGCAGTCATGTGAAAGGAGTCGTAACCTTGGGGAGTCTCGTGCCAAACAAAATGCCTACGAACCTTGATCAAATTCCGGTACAATCTCACATAGGATTGTCTTGTTATCGACAACAATGTCTTCTTCAACAAGGCAACCTCGCCATGGTTGACAATAACCGAGAACTTGCTCCAGTCCAGCACATTAGCGAACGGAAGCTCATAGTGGTTGGAAATTATAACAGGAATGCAGCCGTAGTGTATGGCATCACTCACTCTCGCAGTGTTGACCTCATTGCCTTTGACATGGAGGCAAAACTTGCTCCTCCTAAACCCTTCTTCATAAGGGTAAGACGGGTTGCCGGGAAATATGTCCATGCGAGTGTCGTTGCCCCATAAATCGATCAGCTGTTGGCGAATATTCGAGTTTTGGATTCGTCCGGAGAAGTAAACGAGCTTATCTCTGGCATGTGGAGGGTTGAGGGATTGCAGAGAAGGCCGCGGCCAAACCTGCGGCAAGGCGACATCTTTATGCGTAACATACAATCTCTGAAAGTAGCTGGAGGAGCAAGTGAGCTGGATCGCATTGTTGTGCAGCCCGGCATGTTTAGCGGCGGCCTCTCTGCAAACAGAGTGACAGCAGGCGTAGAAGTGGTCGGATCCAGAGGAGGCGTTCCAGAACTTGAAGTCTCGGCCGACGGCAGCAGTGTATTTGGCGACAAACTCGGCGATGGAGGAGTCGGAGTGCACTCGGGGGTCATTGCGGAGGAGATTGACGGAGAACGGGAGGAAGAAGAGGTGGGCTTTTTGTGGGTCGGTGGTGACGAGGGAGCTGGAGAGGAGAGAGATCTTGAACATGTGCTCGCTGAAGTAGTTTCCGAGCTTCGGGTTGAAGGGGTTGGGGTGGGGGAGGAAGACGGCGGCGAAGGAAGCGAAGGAGGCGGAGGAGGAAGGAGGATCGGACTTGTTGGAATTGGTGGGATAGACGTAAATCTTGAAGGTTTGGAGCATTTCTCGGAAATCGGCGGCGAAGAGACGCCAGTCGTGGTAAGGTCCTGAATCTGGAGGAAGAGGAGCTGACAGACCCAAATTATGGCCCTTTTGTTCGGACAACTGGAGGAGGAAGATGGAGAACCATGAGGCGGAGGAGACGGCCAGCGCCAGCAGCGCCGCCAGCAGCAGCCGGCGTTTGAATTTGGGCATTTTCTTCAGTGATAAGTACAGAGGACGCATCTTGGTATCTTGTTCCAAACTTGTGAAGGCAAACTGTTTTTTCATACAGAGAGACAAGGCTGTCTTCTTTAAGTCCTAAAACTTTGTTGTTTGTTGGAAGACATTTT
>V300016263_L3_WHPEAkcfEAAARAA-541_1_paired_trimmed_paired_merged_contig_11889
ATGGTGAAGAAAGTGGTACGACTGATGATGGTGAAGGTGATACTGAGGAAAAATCTGTTTCCACCATCACAGCGTCACTCCAACTATACAAAGAAGCTTTAGCCAGTAATGATGAATCAAAAGTCGCTGAAATAGGTTCTTTCCTAAAATCTTTTGAAGATGAAAAAATAGGACTTGAAATGAAAGTGGCTTCTTTGTCTGAAGAACTGTCAGCAGAAAAGGTTCGGATTCTGAGAATAAGTGCAGATTTTGACAATTTCCGGAAAAGGACAGAAAGGGAACGCATTTCTCTCGTAACAAATGCTCAAGGGGAAGTTGTGGAGAGTTTGTTGCCTGTAGTGGATAATTTTGAGAGGGCAAAAAGCCAGATTAAGGTGGAGGCAGAGGGAGAGCAGAAGATCAACAATAGCTACCAGAGCATTTATAAACAGTTTGGAGAGATTTTAAACTCTCTTGGTGTTGTCCCTGTTGAGACGGTTGGAAAACCCTTTGATCCATTGTTGCATGAACATCAGCAATCATGCGTGAGGACTCTTCACGCATGAAGAAGCTT
>V300016263_L3_WHPEAkcfEAAARAA-541_1_paired_trimmed_paired_merged_contig_11890
ACTTTGATAATCTGGTAGGAACTTAACATTCAAGGACGTCCAAATCAGTACACAAAAGTTATACTGCGCTCGCATTCAAAACACACAAATATATGATATCGGTATGTGATGGTTCGCTCAGTAGAAAAGAAAATCGACAGTAATATGCCACCAGAAACCGCCACGCCCACCAAAAATTACTACCCTACTGATTGGAGTACAAATGAAGTCACTATTTCTGTTGCAAAACTGAACTAGACTCAATACGTGGTCTTTAAGCTGACTCGGTTCCCTTCTCGGCGGTTTCACTTGCATCCTGTTCCTCAGATGGAGGTACTTCCTGCTCTACCTTGGCAGGACCTGGACCAGCCGATACCTTTACCATTGACGGACGCAAAAGCCTGTCACCAAGCTTAAACCCCTTGCGAAATTCATCGATTATAACACCTTCTTCGTATTCTGAAGAGTCCTCACGCATAATTGCTTCATGCAACAATGGATCAAAGGGCTTCCCCACTGTCTCAACAGGAACAACACCAAGAGAGTTTAAAATCTCTCCGAACTGTTTATAAATGCTCTGATAGCTATTGTTGATCTTCTCCTCTCCCTCTGTCTCCACCTTAATCTGGGTTTTAGCCCTCTCAAAATTATCCACTACAGGCAACAAACTCTCCACAACTTCCCCCTGAGCATTTGTTACGAGAGAAATGCGTTCCCTTTCTGTCCTTTTCCGGAAATTGTCAAAATCTGCACTTATTCTCAGAATACGAACCCTCTCTGCTGACAGTTCTTCGGACAAAGAAGCCACTTTCATTTCAAGTCCTATTTTCTCATCTTCAAAAGATTTTAGGAAAGATTCTATTTCAGAAACTTTTGATTCATCATTACTGGCTAAAGCTTCTTTGTATTGTTGGAGTGACGCTGTGATGGCTGAAACAGATTTTTCCTCAGCATCACTTTCACCATCATCACTCGTACCACTTTCTTCACCGTCACTGGTACTATCTTCCACAGGAATTGCACCATCCAAAGAGTCCTCGACTTCTTCGGCCTCCTGAACCTCCTCCTCCACCGTCCCAGCCGTCTCGGCCTCACCTTGTGAGGCCAAAGGCGCGAACTTGACGAGCCGGAGGGACGGCAAGTGAGAGAACCGGAGGGAGCTTATAGTGAGATAAGGCGTGCTACTGCTGCTGGTTTGACTTCGCCGAAACGAAACGTACGACGGTTTTCTAGAGTTGGGCGATGCGGCGGAGGGCGGCGGTGCAATTG
>V300016263_L3_WHPEAkcfEAAARAA-541_1_paired_trimmed_paired_merged_contig_11891
TAAGGTCTCATGCAAAGCCACAAACAATGACCAAAATGATCAAGCACAGTCCAAACTAGACAGGAGAAATGTGCTTCTTGGTCTTGGAGGTCTATACGGCGTGGCGGGTATTGGCACAGACCCGTTCGCCTTTGCCAAGCCTATAGCCCCACCAGACGTATCAAAATGTGGTTCTGCAGACTTGCCACAGGGTGCAGAGGCCACCAACTGCTGCCCGCCGCCCGCCACAAAAATCATTGACTTTAAGCTGCCTGCCCCCGCCAAACTCCGCATCAGGCCACCGGCTCACGCCG
>V300016263_L3_WHPEAkcfEAAARAA-541_1_paired_trimmed_paired_merged_contig_11892
GAGGTCTATACGGCGTGGCGGGTATGGGCACAGACCCGTTCGCCTTTGCCAAGCCTATAGCCCCACCAGACGTATCTAAATGTGGTTCTGCAGACTTGCCACAGGGTGCAGAGGTCACCAACTGCTGCCCGCCGCCCGCCACAAAAATCATTGACTTTAAGCTGCCTGCCCCCGCCAAACTACGCATCAGGCCACCGGCTCACGCCG
>V300016263_L3_WHPEAkcfEAAARAA-541_1_paired_trimmed_paired_merged_contig_11893
ATAATGTTATGAAAGTTATCTATTTAAGCTATATTTTGTGAACTATATGATGTGACGATTAATAATTTAATTATTACTTAAGTATAAGTATAAAGTAACGTATTTATTTTCCATTAGTGATACATAACATGATATACAAATGTGATCTAAAAAGTTGATCTACACAGTGTGCCAGCTGCTGCGGAAAACCTATAGATTTTGTTCTCTTTCAGCACTTGTGTTGTGCTCTATCAAAATTAGTGGAAGAAATTAATGGTAAGCACTAGTAAGTTCAAAGGAAGGAACATGGAGACAGGACTTGTGCTCTTGATCCCCATACTTCATCTCCTACTGCTTGTCATGTGTCCTCAGGGAATCGAAGGAAGAGACTTTATGGATCGAAGAATTCGTGCTAAGACAGATGGTGATAATGGCCATGAAACTACACATCATGACCATGCTCATCATGCTCATCCATCATCCCACATGCATCACATGGACCATTCCCTCATGATTTTCTTCACCTTGAAGGACCTAAAGCTGGGGAAAACAATGGCCATCTATTTTCCCAAAAGAAACCCTTCAAAATCTCCCCACTTGTTGCCAAGAGTAGAAGCTGAATTATTTCCCTTCTCCTCAAAACAACTCCACCACCTTCTTCAAGTTTTTTCCTTCTCTCAAGACTCTCCCCAAGCCAAAGCCATGGAAGATACTCTTAGACAATGTGAGACTGAACCCATCAAGGGAGAGATCAAGTCATGTGCTACTTCTTTAGAATCCATGCTTGACTTTGCACGCAGCATCTTCGGATTGGATAATACTTTCAGTGTTGTGTCCACTACCCATCTCACAAACTCATCCACCCATTTCCAGAACTACACTATTTTGGAAGAGCCTAAAGAGGTTTTAGCTCCCAAGATGGTGGCATGTCACACCATGCCTTACCCTTATGCG
>V300016263_L3_WHPEAkcfEAAARAA-541_1_paired_trimmed_paired_merged_contig_11894
TCCGTCCGAGTGGCCAACTGTTAGACTTAGGGTTTTCATCTCCGCCGTCCGATTAAATCGCCTAACATGACAGGCAAAGCCAAGCCCAAGAAGCACACGGCCAAGGAGATCGCCGCCAAGATCGATGCTGCCACGACGAACCGTGGCGGCGGGAAGGCCGGTATAGCTGACCGGACCGGACAAGAGAAGGGAGGACACGCGAAGATGGAGTGCCCGCACTGCAAGATCACGGCGCCGGACGTAAAGTCGATCAAGATTCACCACGAGGCTCGTCATCCGAAGATCCCGTTCGAGGAGGAGAAAGTTATAAACCGCCACGCCAGCACCAGCACCCNNNNNNNNNNNNNNNNNCCAAAGGAAGGGGCTTTCTGGTGCTTTGGTGGTAAAATTACTAGATTGGGGTCGGACTCGGAGTGGTGCTTGTTATGGTCGGGAAGTGGGTTTATGGGTATTTTGGGTACTTTAATTTTGGAATATTATGATGGGATGTATATTAGTCTCTGTTTCTTGCTTCTATTCCAAAGATGATGATCAAATCAATGTTTGAGAATTGATTCCATGTGCTTTCTAAATCAGTTTCTTTCTTGATGTTATTGATAATTATTATTAATTAATAGCGTACTTGATATTAATGGTGGCTTAAAACAAGAGATTGTGATTTAATTTACTGATTATCGTGTTGCTGTGTTGAAATGATTCAAACACTGTTAAATAAAAACCCATTCTCTTGTTTTAAGCCACCATTAATATCAAGTACGCTATTAATTA
>V300016263_L3_WHPEAkcfEAAARAA-541_1_paired_trimmed_paired_merged_contig_11895
TCCGTCCGAGGGTCGGACTGTTAGAGTTAGGGTTTTCATCTCCGCCGTCCGATTAAATCGCCTAACATGACAGGCAAAGCCAAGCCCAAGAAGCACACGGCCAAGGAGATCGCCGCCAAGATCGATGCTGCGACCACCAACCGCGGCGGCGGGAAGGCCGGGATAGCTGACCGGACCGNNNNNNNNNNNNNNNNNNNNNNNNNAAGATTCACCACGAGGCTCGTCATCCGAAGATCCCGTTCGAGGAGGAGAAAGTTGTAAACCGCCACGCCAGCACCAGCACCCAGCCGGAGCCGGTCAAGGACGCTAACAAGCCACGCCCCGGCGTCCGTGGAAGCCTGAAGAAGTGAAGTTTCCGGTCAAAATCGAATCAAATCTACCAAAGGAAGGGGCTTTCTGGTGCTTTGGTGGTAAAATTACTAGATTGGGGTC
>V300016263_L3_WHPEAkcfEAAARAA-541_1_paired_trimmed_paired_merged_contig_11896
TACTATTCACTTTACCTTTTATTTTATGTTAAAACTCAAAGTTTTTAAACCTTCTTTCCCAATCCTGATAAGAGAGCTTAAATGTAACTTAATAAAATCTTTCTCAACGATACAAATCAACAAAACCGTTGGTAATTCACGGAGGCAAAACGACGGGCTTCCAATCAGGGGTTCCGGATCCAGATCAAATCAGTCACTAAATAGCCTTCAGTGCCACAAACCGAGTCTGTGAAAAAGAAAAATACGCTTTTGCTATCTTCTAAAAACTACATCTCAAGACTCCAAGCTCTCCGCCTTTCATCTAATCATGCTCCTTCACTGTTCTCCTTTCCTTCTTGTCGCTGCGACTGCACCGGACTTACCACCTATTATTTGGTGGTTTCACTTTGTAAATACGAACAATCCAATTCGATGTTGTGAATGCCTCTTCCAGGTATTCAAGTTTGATATCCTTATTTCCAATTTCAACCCCCCGTGCACGATCATACCCAGGTGGTTT
>V300016263_L3_WHPEAkcfEAAARAA-541_1_paired_trimmed_paired_merged_contig_11897
TCCACCAGTTTCTCTTCTTTCTTCCTCTTGCCTCCAGAGAAAAACTTGTAACCGCTATAGATGAGTATACCCCAGCCAGATAGAGAGACAATTACGAAATGCTCTTCCTTCCATTTAGATGGGCTCAACGGGTCTTCCCAGACATTAACCTTTGGGGGTCCATGGTGATCGGCAGCGCCGGCGAGGCCACGGCGATGGATTAGATTGGAAGTCAGAGACGAGGTCCTCGCGGTGGAGATGCGACTTGAAGTTGCAAATTGACGAGCTGCCGCCGCCGCTAGAGTGGCCATGGCTTTCAGGTTTCAGATGAGAGAGGGAGACGAAGAGGGAGAGCGAGAAGAAAGAGAAATACGAGCAAATACTTTTGCCAGTGAGCTACGGGTCATAATCATATGATGAACGGTTAAACGGGCGGAAACGCTGTCGT
>V300016263_L3_WHPEAkcfEAAARAA-541_1_paired_trimmed_paired_merged_contig_11898
TCCTCTTTCTCCGGCCAGAGTCTCCGCCGATCGCCTCGATGCTCCGCCGCCGTGGTCAGCAGCATTTCCCTGCCTTCTCCGGCGAGACTCCGACGAATCTCGTGCCAGACCTCCTCCGTTACTTCTTCGCCTTCGTCCGTCGCCAACGTAACAGCAAAATCAGAACTGAAGGATTTCTTGCACATAAGTGATTTTGACAAAGCCACCATTCTGAAGATGTTAGATCGAGCTGCAGAGATCAAGGCACTTCTCAAATCAGGAGACAGGTCATTTCAACCATTTAAGG
>V300016263_L3_WHPEAkcfEAAARAA-541_1_paired_trimmed_paired_merged_contig_11899
TCCTCTTTCTCCGGCCAGAGTCTCCACCGATCGCCTCGATGCTCCGCCGCCGTGGTCAGCAGCATTTCCCTGCCGTCTCCGGCGAGACTCCGACGAATCTCGTGCCAGACCTCCTCCGTTACTTCTTCGCCTTCGTCCATCGCCAACGTAACAGCAAAAGCAGAACTGAAGGATTTCTTGCACATAAGTGATTTTGACAAAGCCACCATTCTGAAGATGTTAGATCGAGCTGCAGAGGTCAAGGCACTTCTCAAATCAGGGGACAGGTCATTTCAACCATTTAAGG
>V300016263_L3_WHPEAkcfEAAARAA-541_1_paired_trimmed_paired_merged_contig_11900
ATTAAAAATAAAAACCCGATACACCACCACTGTATACTATACTTCCTCAATGTATATGTCAGAAAAAAACTCATAAACAACCCAGATCAAGATTTCTATCTCTACAATCCTCAACTCCAATATTTAAGTACCTTCGACAAATCACGCACTGTTTTTTATTTCAACTTTTCTACATAGCAATTAATTACGCAATGAGTTTTAACTTTCCCGCACAGCAATAAGTAACTAGTTTAGATATCCGTGACATCTTCTTCACTGGAATGTGGGCCTAGATTGGACCTTCCCCTCGCAGAGTTCATCTTCTCCAACTTCAAACTAGCTCTGAACCTTGCAATGAAGGTGTCAGCTTTGGTGTTCACATCCGGGCTCGGACAGAACATAGCTTTTGTCGGCGACTCTCCGCTCTCCGATGGAGTTTTACTACCCGCTTCCATGGTCGGTGATGGAACTGAATCCTGATCACTGTCGTCCAAATCAGGTG
>V300016263_L3_WHPEAkcfEAAARAA-541_1_paired_trimmed_paired_merged_contig_11901
ATTAAAAATAAAAACCCGATACACCCCTGTATACTATACTTCCTCAATGTATATGTCAGAAAAACACTCATAAACAACCCAGATCAAGATTTCTATCCCTACAATCCTCAACTCCAATATTTAAGCATCTTCGACAAATCACGCACTGTTTTTTATTTCAACTTTTCTACATAGCAATTAATTACACAATGAGTTTTAACTTTCCCGCACAGCAATAAGTAACTAGTTTAGATATCCGTGACATCTTCTTCACTGGAATGTGGGCCTAGATTGGACCTTCCCCTCGCAGAGTTCATCTTCTCCAACTTCAAACCAGCTCTGAACCTTGCAATGAAGGTGTCAGCTTTGGTGTTCACATCCGGGCTCGGACAGAACATAGCTTTTGTCGGCGACTCTCCGCTCTCCGATGGAGTTTTACTACCCGCTTCCATGGTCGGTGATGGAACTGAATCATGATCACTGTCGTCCAAATCAGGTG
>V300016263_L3_WHPEAkcfEAAARAA-541_1_paired_trimmed_paired_merged_contig_11902
TAAAGATGTTGCAGCTGCTGTTCACGGTGATTTTCAGCGAAATGCTGCTGATTTTGACCTTGTTGTTTAAGACCCCTCTGAGGAAGCTAGTGATCCTGGCCTTGGATAAGATGAAGCGAGGGAAGGGCCCAGTGATGGTGAAGACGGTCGCTGGGACTGTATTTATTGTTCTGCTGGCCAACGTCTACAATCTGGTGGACATCAAGAACCGAACAAATGAATCTGGTGTGCTCAACCCTACTGACGAGGTTCTCATGTCCATGAAAATGCTCGAAAATTCTCTTATGGGATTTTTCCTGTTCCTTTCACTGATGATGGATAGGTTACACCATTACATAAGAGAACTTCGATTCCTGAGGAAGGCGATGGAGGCTGCGAAAAGACAAAACCAAAGTTCTCAAGACGATAAAAACGGAAGTTCAGAGCAACTTAAGACCTTAGTACAAGAGAATGAGACATTGAGGACAAAGATCAAAACTCTGGAGTCTGAATATGAGACGAAAGCAAAGAAGGCAAAGGCGGCGGGAAGTGAGGTAGAGGCCCTAAGAAAGCAATCTGAAGGACTCCTTATGGAATACGACCGCTTGCTGGCAGACAACCAAAATCTCCGCAGTCAGTTAACATCAATTGAACAGAGCGCATCCCACTCGGATGGAAAGAAGAACACGTAATGCAGTGGTTACTTTGGTAATTGTCGGTCATCTTTGTCAATATATAACTTTATGAGGCGTAGTGTAGATTTGGGATCGAAGCATAAAACAATATGGCAGCAGTTATAAAAATCTTACCCTTGGTTATATATAAATGTAATCAAATGATGCAAGAATTTTGTTAATTCTCGTTTCTATTTGACAAAGACTGCTTCTTGATATAGTTTATAAGTAGGCAATTTAGGGCTGGTTTGGTATTGCTGTACTTTGAAAAAAATTGATTCTGTTATGCTGTTATGTTGTGAGAATAAGCTTATTTTTTAAGAAAAAAAATTTCAGTTTTTTTTTTACCTAAAACTGTGAA
>V300016263_L3_WHPEAkcfEAAARAA-541_1_paired_trimmed_paired_merged_contig_11903
TCACTATTCTGAATCCAATGGGGGCGTCATCGGATGCCAAGGGAGATATTGGTATGAGCAGCAAGGGAGAAAGTTTTACAAATGGTGTTGACATGGACATTGACGATAGTGATTATGATGATGAGTATGATTACTCGACTAGCCTGCAAGATCTTGGGGAAGGATTTCTGAAGAATTTCTGTAAGGAGGCGGCAACATCATTCTTCAACGAGTATGGCCTCATTAGTCATCAAATCAACTCATATAATGACTTCATACAAAATGGCATACAAAGAGTCTTCAGTTCTTTTGGCGAGATTATAGTGGAGCCTGGCTATGACCCGTCAAAGAAGGGAGACAATGAATGGCGCTATGCTTTAGTGAAGTTTGGGAAGGTTACTCTTGGTAGGCCAAGTTTTTGGGGTGGTTCTGACAATGATAAGGAGTATAATATGTTGCCTAGGCATGCCCGACTTCAGAACATGACATACTGCGCTAAGATGAAAGTGAATATCACTGTCGAGGTATATAATCAACGACTTGTCAGCAGTGATAAGTTTAAGACTGGAAAAGAACGGTTCCTTGACAAGGAAATTTTAAGTACAGATACCAGAGACATTACGGTTGGTAGTGTCCCTGTGATGGTGAAGTCTGACTTATGCTGGATGAGGGACATTGAGAAAGGTGACTGTGATTTTGACCATGGAGGCTATTTTATTATCAAGGGTGCAGAGAAGACATTTATTGCACAAGAACAGAGCTGTCTGAAGAAACTTCTCATTACAAATAATCAGGGTCTGACAGTAGCATATAGGTCAGAGGTGAAGAGGCATAGGTTAATAATTAGACTAGTCGGGATTTCTAAACTTGAAAACATTGAAGGAGTAGAGAAAGTCCTTACTGTTTACTTCATGTCGACAGAAATCCCTGTGTGGGTATGGTTTTTTGCCCTTGGTGTTTCATCGGATAAAGAAGTTATTGATCTGATTGATTATGGCAGTGAAGATGCCAGCATTTTGAACATACTTTTTGCCTCAATTCGCGATGCCGATAAAGCTACTGAAAAAGTGGATGGAGGCTTCCGTAGGGGGAAGAATGCCCTCAAATATGTGGATGATGTGATAAAGAAAACTGCGTTTCCACCCGGGGAAAGCATGGAAGAGTGCATCAGCTTGTATCTTTTCCCCAATCTCAGAGGTCTAAAGCAAAAGGCTCGCTTTCTTGGGTATATGGTGAAGTCCCTGTTACAAGCCTCTGCTGGTCGCAGGAAATGTGACAATAGGGATGACTTTAGGAACAAGAGGTTGGACTTGGCGGGTGAGCTTCTCGAACGAGAGCTAAAGGCGCATATTGGACATGCAAGGCGGCGCATGGCAAAGGCCTTGCAGAGAGACCTTTATGGTGATCGGGTTGTGCGGCCAATTGAACACTACCTAGATGCCTCCATAGTTACTAATGGCATTTCAAGAGCATTCTCAACTGGAGCATGGTGTCATCCCTTCAAGAAAATGGAGAGGATGTCTGGTGTAGTGGCAACAGTTGGGAGAGCAAATCCGCTGCAGACAATGATTGATATGCGGAAGACAAGGCAGCAGGTTCAATATACAGGGAAGGTTGGAGATGCCAGATACCCGCATCCTTCCCACTGGGGTAAAGTATGTTTTCTCTCAACTCCGGATGGTGAGAATTGTGGGCTTGTAAAAAATTTGGCTACCACCACAATAGTAAGTACGAATATATTGGAGTCTCTACTACCGGAATTGTCTCTCTGTGGAATGGAAAAATTGGTGGATGATACTTCTACCTCACTGCAAGGGAAGTTCAAAGTTTTTCTGAATGGGGATTGGGTTGGAGTTTGTGAAGATTCCCTCTCATTTGTCTCGGAACTCAGGAGGATGCGACGTAGGAAAAAGTTGCCACCTCAGGTGGAAATCAAAAGAGATGAAAAGCAAGGAGAAGTACGAGTATATTCTGATGCTGGAAGGATCCTACGCCCTCTCTTGGTGGTTGAGAATTTGAACAAGATAAAAGCATTGAAAGGGGAAAAGCATCCGTTCAAGTATTTCCTTAACAAAGGAATAATCGAGCTTATTGGAGCTGAAGAAGAGGAAGACTGTAGTACTGCATGGGGCATTAAATATCTGTTCATGGAAGAAAAGGGAAAATCTGCTGTAAAGTACACACATTGTGAGCTGGACATGTCATTCCTGTTGGGTTTAAGCTGTAGCATTATCCCATTTGCGAATCATGACCATGCAAGGAGGGTCCTCTACCAGGCTCAGAAGCACTCGTCGCAGGCTATTGGGTTTTCTACCACAAATCCCAACCTTCGAGTGGATACACTGTCTCACCAACTGCACTACCCCCAGAGGTCACTTTTTCAGACAATGACGTCTGACTGCCTTGGCAAGCCAGGACACCAACTGGGTAAAAACAGAGTTTTGCCGAAGCCCGAATTGTACAATGGTCAGAACGCGATTGTGGCAGTCAATGTTCACTTGGGGTTCAACCAAGAAGATAGCATAGTAATGAATCGGGCATCACTGGAACGTGGTATGTTCCGATCTGAGCATATCAGAAGTTACAAGGCTGAGGTTGACAACAAGCACTCCCTGGAGAAAAGGCGGAAGCCTGATGATTGTGTCAATTTTGGCAAGATGCAGAGCAAGTTTGGTCGGGTTGACAATCTCGATGAAGATGGCTTTCCCTACGTTGGTGCAAACTTGCAGAGTGGCGATATCATCATTGGGAGGTGCAGTGAGTCAGGAGCTGATCATAGCATCAAACTGAAGCACACCGAAAGGGGAATGGTTCAGAAGGTTGTGCTTTCTTCTAATGATGATGGAAAGAACTTTGCCGTTGTTTCTATGAGACAGGTTCGCTCACCGTGTCTTGGAGACAAGTTCTCCAGCATGCATGGGCAAAAGGGTGTTCTAGGTTTTCTGGAGTCTCAAGAGAACTTCCCTTTCACAGTACAGGGGATAGTTCCAGATATTGTGATAAATCCCCATGCATTTCCATCAAGACAAACTCCTGGTCAACTCTTAGAAGCTGCTTTAGGGAAGGGAATCGCCTCTGGTGGTTCAAAGAAATATGCCACCCCGTTCTCTACTCTGTCTGTCGATGACATCGCAGAACAACTGCATAGGGCTGGATTTTCAAGATGTGGAAAAGAGAGAGTATACAATGGTGGAACCGGTAAAATGGCTCGTTCCCTCATATTCATGGGCCCAACCTTTTACCAGCGCCTGATTCACATGTCTGAAGACAAAGTAAAGTTCAGGAACACTGGGCCAGTCCACCCTCTCACCCGTCAACCAGTGGCAGATCGGAAGCGATTTGGAGGGATCAAGTTTGGAGAAATGGAACGTGACTGCCTAATAGCCCACGGAGCTTCAGCAAACTTGCATGAGCGCCTTTTCACTCTCAGCGACTCCTCCCAGGTGTATATCTGTCAGAAATGCGAACATGTAGCTAATGTGATCCAACGATCAGTTGAAGGAGGACGCAAGATCAGGGGTCCCTACTGCCGGAATTGCAATTCTGCAGATGATCTTGT
>V300016263_L3_WHPEAkcfEAAARAA-541_1_paired_trimmed_paired_merged_contig_11904
CAACGACCAAAGATGTTTGTAACTCATTTCGTTAAAAGCATTCAAACTACAATTGAGATTTCGTGTTCAAATCGCCCTTTACGTCTAAATTTATTTACTTATTTTATCATTTGTCGAAAAAGGTGAAGGACAATGTAATAATTATTTATTATTTGAAGACCTCTTAAAATTACACATTGAAAATAATATTCAACACCACGAATCCCTAGGAACCAACCATAGAAATATACCAATAGCAGGCATTACCGCTTATCGCTCGCTCGCTAGATTACTTCTTGTTGTGTCAGTACTTGCAACTCGCGAAACAAAGCTAAGCAGAGGGCTTTCGACACTCGCAAAGCAAAAACATGAGGCCTTCAATGTCCATCGCCAGATCCGTACACCGAGTCGCCCGCCGCAGC
>V300016263_L3_WHPEAkcfEAAARAA-541_1_paired_trimmed_paired_merged_contig_11905
TCGGGACTGTAGAGTTGACTGGGTTGCTAATCATGTTGATCAGTGCATTGGGGCAGTACTTAGCGATGGCGGTAGTGAGACCCTTGACGATACCGGCATTAATGTTAAAGAGATCGTCTCGGGTCATCCCGGGCTTTCGGGGCACACCGGCGGGGATAATTACGACGTCGGCTCCCTCCAAGGCTTGTGCGAGCTGCTCTTCACCGGCATAACCCTTGACCTCAGATCTGGTGTTGATGTGGCTAACGTCAGCGGCGACGCCGGGGGTTCCGGCGATATCGTAAAGGGAGAGGTGGGAGACGAGAGGGTTGAGCTTCATGAGGAGCGCCAGGGGCTGGCCGATGCCGCCGGCGGCGCCGAGGACGGCGACCTTCCGCTCGGGGACGGAGGCAGAGGAGTAGCTGCGGCGAGCGACTCGGTGTACGGATCTGGCGATGGAGATTGAAGGCCTCATTTTTTCTTTTTCTTTTTTTTTTTTTGCTTCGGGAGTGTCGAAAGCTCGCTGCTTTGAATTGCTAACACTGAAACAACAACTAATCTACAGAGTGAGAGATGCGTACTGTATATATTTATGGTTG
>V300016263_L3_WHPEAkcfEAAARAA-541_1_paired_trimmed_paired_merged_contig_11906
CACTATATGCTCCACCACTGTTGTTGCCACCGTCGTCGTCGATGCCCCCACCCGCACCACCTTGTCCATTTTTTATTATTATACACAGCTATATTGATACACCAAGCACAAAATGACCACATTAATTTCGAAGGGGCAAACTTCTAATTGTATTTCCTTTTCTAAAGTTTGTATTAAAAGAAAATTGCATTCATGATATATTTAGTCACAGCAGAAGAACATGAAGAAATCAAGCCCCTTCACTTCCCCCAAGCAAAAGAAGTTCACAAACTAAGAGTGAATACAAAATCAACCAGCTATTGCCTCTACTAGGATAACACAAAGTTTGTCACTTATCTCCATGTGATTTGAATGAAGGGGCAGCATATCTGGCCGAGAAACCGCGTTTAGTAGAGTCCTCATCATTCATTTCGTCCCAACCTTGATCGAAGTTCTGTGAATAGCTCAAAGGATCGTACCGGAAACCGCCACCGGGATTTCCAACACTTCTCTGCCTTGTGGTTGTATGTCGTCTTAATCCTCTTATACATGGAAGCTTCAACTTTAGACGTCCCCAGCAAGAAAATACACCTTCGTTTTTGTCTCTAGGAGATGGAATATTCTCCATGACTTGGGGCTTTTGCAGTACATGCAAGTTCCCAGCTGCTTAATTTTAAGTGGTAAAAGCTCCCAACATCTCTCTCTCTCTCTTATGTTTTAAGGATTGTTATTGTGTGGTGGGTAGAGAAGATGGTGAAGGATCAAATGGAATGAGGTCTTTGCGTTTTCAAGGGAAAGAAGAAAGTGGTAGCAAAAATTAAATATTGAAGAGGAAAGAAAAGTGGTGGGACGTGGGAAAGTGAAAGAACATTTTATCTGGCTACGATTCTCAGAATTTGTTCTGGCACATACAGTCTCTGTTGGCACGGGGAAAAAAGACAGCTTGGCAATGT
>V300016263_L3_WHPEAkcfEAAARAA-541_1_paired_trimmed_paired_merged_contig_11907
TGACACTCCTTTAGTGGAGGTTTACAAACGCAGTTATGATCTATGCATGCATCTATATGAGAAAGAGCTTTTGACAGAAAATTCTTATCTCCACATATACGGGTTGCAAGGTGCTGGTTTCAATTCTCAGCAGCTTGCCATTGTTTCCGGTCTTTGTGAGTGGAGGGATGTTGTTGCCCGTGCAGAGGATGAAAGTACTGGCTATATATTACCAAACAAAACTCTTCTTGAAATTGCTAAACAGATGCCTGTCACCACTAGCAAGTTAAAGCGATTGGTGAAATCAAAGCACCCGTACAT
>V300016263_L3_WHPEAkcfEAAARAA-541_1_paired_trimmed_paired_merged_contig_11908
ACACGGGTTCGTCTTCCCCATCCCTACCCAAAGCAGATGGTACCGAATCATTCTCCTCCGGCTCATTTCTGGTTTCTGAGGAACCATCTACCGGTTCACCTCCATCTGAATCATTTTCCAATGTTATGATATCACCTAAACCAGAACCAGAGGGTGATGTAGTAAGCGGCCCTTCAGAATTGGCAGTTTCTGAACTTTTATCTCGTGCTTCCAAGGTTGGTTTGGATTTCTCACTCTCGCCCGAAAATGAGTGGAATGGGAAGTTCACTGAAGATCGAATTTGTTCCAACTTACTATCTTCCTTGCCCTTTTTATCAACATCGAACTTCCTTTTTGGAACTGCACTCCCCAACAGTGAACTAAAGGCACGGCTGGGCTTCTTTTGCACCTGAACACTCACTCCAGTAACCTTTGCTGAATCTAATAAACAGGCATTGCTCCTTGCTTCTCTGCTTTGTCCCAGAACACTGTTCTGCCTAAGATTCACCGAAATGGGACTGCCAGTTTCAGGAGAGTTTCCTTGTCCATTTCTTACAAGTTCAGAGGCACCAAATGCAATCCCCTTATACTCCATTCTATGCTGCTGAGACGGGGTTGAAACTACAGATAAATCACCATTAGTTGAATTGCTGACAGACTGATCAGGTAACAAGGCTTCAGATCCATCATTGACCAATATATTCTCTTCAGATGCCATTCCTGCACGTGCCACCTTTAGATGTTCGACAGCAGGCTCAAAAAAAGCAGCATTTTGCATAGAATGTCTAATGATACTAACAACTGAACCAAGATTACGCTCAATGTACGGGTGCTTTGATTTCACCA
>V300016263_L3_WHPEAkcfEAAARAA-541_1_paired_trimmed_paired_merged_contig_11909
TTTTAGAATGATAAAAATTTGGGGAAAGCGAGACAAGACGCGGGTCGAGGGTTTTGGTGAACACACTATTCTTCTTATTCTCTTTTCGGTTTCTTCATCGACTCATGGGAAGCGCCGCAGTTGAGAAAACGCAGGAGGAGCTCCGTAAGGAGATCGATGAACTCCAACGCCAACAGCGCGAGATTACGGAACGGCTTCGAGACCCTAGGGGACTCCGGAAGGGAGGCTTGGTAGCCGCTAGTCCTCGCAATTTTGCAGCCAATGGTGCTGGCGTTCGTCCGCGTGCATTTACTCGACCTGCAGATAGAGCTGATGCAGAGGATCAACGTCCTGCAAAACGCCGGCTTTCATCAGCGGTTGTCAAGGTTGAGGATGGAGAAATCACTGAAACTGCTGAAGAGGCCAAGGATGTGAAGATGAATGATTCAGCTGTAGAAGCTACGGCTGATCAGAGTGATAGGAAGTTGGCAAATTCCCAACAAAGTGGCTGGTCAAGGAGGGAAGGAAATCACGGAGTAGCAAAGAAGGATTTTGAAATTCCAGCAGCAGATCATGTTCCGAGAGTATTGCCAAAAGAACAAGACCCCAGCTTGGTTAATAGGAACAAAAGAATGCTAGGACAACTTTTGGGGACTCTAGAGAAATTCAGGAAAGAGGACTTGCAACTTTCAGGGACAGAGGCATTCATGCGGAGATCAGATTCTTTACAGAGAGCTGAACAAAGAGCACGAGAAGAAAGTGAAAGACTTAGGCTACAAGAGCGTGAACAAATTGCGGAAAAGCGGAGGAGAGATCTGACTCTTCGGGCACGCGTTAATGCCAAGACGGAAGAAAAGAAATTGGAACTTCTTTTTCTTCAGTGGAGTGAGCATAATAAAAGACTTGGGAATTTTATAAGGTTATTTTTAATTTTGGTCCAAAAAAGTGTCCATATTCACATTTTATTGGGACAAAGATAAGTTTCTATTCATGCGAATATTAGTGTTGAAGCAACCTGATGACTGGATGTTTCCTGCGTTATTGTGGGGTTTTAGGTAGAATTAATTAGTGCTTTCTTCTATATTAATTTCTCACTCATGTTTGATTGGTTGGAAATTTGTTCGATTTTAGGACTAAAGCAGAGCCTCCAATATATTATCTGCCCAAGAAACCATTGGAAGAGGATGCTGCGCTAGCTGAACAGCGAAAAGAAAAGGAGTTTCTAGCATGGAAAGCTGCACGAAGAGAGGAACTGACCGAGTATCAGAAGCAGATTAGGGAGCAGTATATTGCCAATGTTGAAAAGGAGTTAGAAAGGTGGCAAAATGCAAGGAAACCAAGGAAAGCGAACAACGATGTGATGAACTTACAGGAAACAATGGACAAAGAATTAGACACACACAGGCTTGAGCATGGTCCCAAGAAAAGAAACATCCCTGATGGAAGCAACAACGAAGATGAGGATGATGTGGAAGATATTAACGTAGCAGAGGACTACATGATTGATGATGTGCTTGACGTTGATGCTAACAATCGAAGGGGCGATGAAATAGCTAAACCGGATGCAGGTAATACCAGTCCAAACGCAGATACTGTTGAGTAGCGTTGAGATTAGCCACCCGTCACACCTGTTCTTCAAAGCTGGAGTCTCCTAGGAATACTCTAAATCTATAGTTGATTTACTTAGCCTTCTGTCATGCAGTTTCTTCTCGGTGTCTATTTATGTATCGCTTTTTGAGTCAACTTATTTTTCATCCCGCCCTTTAGCACGCGTGTGTACTTGAATTATTTAGTGTAGTTGCTGAAGAAGACTAGTAACAGATATTTGTTACTGCATATTTTGAATTCGAATGAAGCATATGTTGCATTTCTGCCGAATTTAAAGAAGCTCAAGTTAGGTAATGCTCTTTCGTTTCTTCTTATTTGAAACATAAAGCAAGTAAGACGGTGTGGTAATGGATCTCGTGGATTGGTGTTGGGTTAGGGCTTAAGGTGTAAGGGAGGTCGAGGATTGGGGGCAGTGAGTTGGCGGCAAAACGGCACCGACGCCGGCGACAGAGGAGATGGGGAAGGGAGTTGCCGGTGAGGGAAGCGAGTTGACGGTGTGTGGATTTTGATTGTATATTATTTTTCCATATCTGTCCAAGACAAACACTTCATTCTCTTTATTTTCCAAATAAAACACTTGTTTTTCCTGAAGGGA
>V300016263_L3_WHPEAkcfEAAARAA-541_1_paired_trimmed_paired_merged_contig_11910
ATCTGAGCACTCCTAAAACTGAAAAGTTCTCGGAAGATGGCGAGAATGACCGTGTCAGATATGGTTTGTCGTCCATGCAAGGATGGCGTACCTCAATGGAGGATGCTCATGCAGCATATCCTGATCTGGATGCATCCACCTCATTCTTTGGTGTTTATGATGGCCATGGAGGCAAGGTAGTTGCTAAGTTCTGCGCAAAATATCTTCACCAACAAGTACTCAAGAATGAAGCATATGCGGCTGGAGACATAGGAACTTCTGTTCAGAAAGCTTTTTTCAGAATGGATGAAATGATGCGTGGACAAAGGGGTTGGAGAGAGTTGGCTGTTTTGGGAGATAAGATAAACAAGTTTACTGGCATGATAGAAGGGTTAATTTGGTCTCCAAGGGGC
>V300016263_L3_WHPEAkcfEAAARAA-541_1_paired_trimmed_paired_merged_contig_11911
TTGCTTTCAGACAATAGTTGTTCATGTACAAAATCTACCACTTGCTGGCTAGACATACAGTCCCAGATGCCATCGCATGCTAGCACAATAAATTCATCGTCATCGCAAAGCTCAACAGTGTTTATGTCCGGACATGCAGTTACGATTTGTTTTTCAGCTGGCAAAAATTTATTCTGCTTGAATTCCATGTCACCTATAGCTCTTGCAAGGTTCAAACTTCCATTGACTCGTCCTGCATGGATGAAACCACCAGCTTTTAAAATCCTCTCCTTCTCAAGCTCAAGATCAGGTTTGTGGTCCCTTGACAGATTATATGCCTGACCCTTCCTTGATATCACACAACGAGAATCACCAGCATTCGCCACAAAAAGTTGCTTGTTTCGAAGAATTGCAACACAGGCAGTGCTCCCAGAAGTTGGACCAGTAAAATCAGAGTGAGGCCCCTCCTCAAAAGCCCAATCATCAGCTTGATCATTACCATCACTGCCCCTTGGAGACCAAATTAACCCTTCTATCATGCCAGTAAACTTGTTTATCTTATCTCCCAAAACAGCCAACTCTCTCCAACCCCTTTGTCCACGCATCATTTCATCCATTCTGAAAAAAGCTTTCTGAACAGAAG
>V300016263_L3_WHPEAkcfEAAARAA-541_1_paired_trimmed_paired_merged_contig_11912
TAATTTCCCGGGAAACTACTAATCTTCTTGTTGTTGTTGGCTCCGCTGCTGTTGTTGGAGATGGGGGAGGCGCTGTTGGTGGTGGTGTTGCTCGGATGAGCTCCTCCACCAATGATCGAGGTTATAGCGGCCGCGAGAGCAGCAGTGAAGCTCGGATCAGCCGTGATGGCACTCACTGTGTCAGCAAAGGAGGAAGACTGCGTTTGCTGCATTTGTTGTTGTGAACTAGTAGACCCCATTATATCCTGGGACAGCTGAAGTTCTGAAAACTTAGACTGGTTGTAAAGGGCTTGCCCAAAAATTTGAGGCAGTTGTTGTGAAGCAGCCCCAAAACTCGGGGGTTGTCCTGGGAAATTAGGGACTTGAAATGGGGTGTTTGGTCTTTGGACTTGTGATGGCGTTGTGGTAAGGTCCAATGTAACAGTTGGAAATGGAGCTGAGGCTGAGATTGTGGCAACACTTGATGAGCATGGAAGAATTGCTCTGGCTAGCAAATTATTAGGGTTCATATTCATCCCGTCCGCACTTGACATGGACCCCGAAAGCAACATGCTGACGGCTGCCGTGGTGGTTGATGCCATGGCCATTGCAGCGGGGGGCAGTGGGTGATTGTGATTGCCTTCATATGTTGTGATCAGTATGGTTCTGTCCTCGGCACAACGTTGTACTTGTTTGCGAACAGGACAACCTACAGCCATGGTGCACCTATAATATGCACGAGGACATGGGTTCCCTTTTGCCATCTTCTGTCCATACTTTCTCCATTGACACCCATCAGTAATCATAGAGGCTTCTGATCTGGCTCGAACGGAGACGCGGGCTTTCCTCATGGTGGCCTCGGTTGATTGATCAATTGGCTTAGGAGCCGCAGAATTGTTGAGCTTGGGAACCTTGTCGGGCACCCATCCTTGTGATTCAGATTCAGGACTCTCATCCCTGCCAACTCTTTTCCCGTCACGGAAAGTATTAGAGTTCGCCGGATCCAACGGACCAATCTGACCGTTTTTCGGTGATGCAACTTCATTGATGTTTTGTGGTGGTGAAGCTGATCCGGTTTTCGCTTCCGATGAACTATTGGAGACTTGGTCATCAGTCGTCTCGGTTGTGGCTCTCGGACCCAAATTTAGAAATTGTCTTGGCACCAACACTTGTTTCTTACCTTGATCAGCCTTTGCCTCAGCATTCTGATCATGGTGTAATTGTGAGCTCTGGTCAGCTGGAGCTGCAATAGTGTGATTATGTTGTTGTTGTACAACTGCAGCAAGATGCATCTGTAATGCACTGTAGTTGTTGGTCACTTGACCTAGCATCTCTTTCAGCCTCTGGTTTTCAACATTCATACGTTGGAGCTCCACTTGCAACTGTGCCAGCTCATGATTCTTTGCTCTCTTGTTATCCGCACGATCGGAAGAAATCCCATCATCAACCATCGACTGGTCACTTCCGGTGTTCGCAGTGACAAGGTGCAATCCAGTATTAACATCCAAACCAGTCCAATTCTCCTTCTTGACACTCATTGCATCATTGGATCTCGAATCCTGATGATGATCATCAGTACTATTGCTTTTGAGCTTGTTCTTACGATCAGAAAAGAAGTCCACCTCATCCACAACCATCCGATCGTTGTCATTGGACGGCTGTGATGCAGTCTGCTCTTCCCGGCTACCAAGTTTGACAGGGAATTCCATTCCCGAAAACATCCTTTCCCCACCAAAAAAACTGTTCCTCTTGTTGTTATTGTGTCGGTGGTCGAGCTTAACCGCCGCGGTCGGCGGCTTGTTGAGGAGGAAGCCGAAGGAGTCAGAATCAAGGGTGAGCCCCCATCCTTTGTCCATAAA
>V300016263_L3_WHPEAkcfEAAARAA-541_1_paired_trimmed_paired_merged_contig_11913
AAAAAAAAAAAAAAAAAAACTCACCCATGTTTTTGGAGGTGGAGTGTTTGCAGAGTAAGCAAAGCATCTGTTGGATCATAAAATTACAACCTTCATAATATTATTCAATTTTTCCTAACTAACTAAACTGTTTTTCATCTTCAACATCCCAACTCTTTCTCCTGGGTTCAGCCAGCACAGCTTCATGCAGAAAAGACCTGTAAAAACGGCGAAGAGCGCAAAGGAGAAGAAAAAGAGAGGAAATACGACAGTGACAGTGCTCGTAGCTACCGGATATTCTTGTATAAATTAGGTATGGCTAGATTAAAAACTAATTTATGCAACAACTTAGGGCCACTAAGAGACATTCGTACCAACGACCATCCTCCTGCTGCTTCAGGCACTCTACCTATTCTCCTTTGCAACTTCTTCAAAATATACAAGAGAACAATATGTACTTTCCCAAAAATGACAACAATAGGTGTTGGTTCAAAAATGAACGGGCAGCTTTCGTTACTTGGGGTTGACTTCCTGCATTCCATTTTTTCAATCTTCTTTCTTCTATGCTAGGCTAGCATGTATGTCAGTAAAAAGTGATCATAAACGGGTGCATGAGCGGGATCTGGAATGCATATGGATGAAAAGGGAAGAGCATTCAGGGGGAAGGAGCAATCAATTCACAATCATAGTGACAGACAATGAACACCCTCTGGTAGATGTCTTGGCAGCGGCTGTCCAGTGACATATCGTTGGGGGAATGGTTTTGGTGCAGTTGGAACTGTACCGGATGAAGAAGTGGTCCCAGACGTAGCTGTTTGGGGAATATGGAACCTGGCAAACCGGTTGATGACAGAAAATCTTTCCAACTCCTGGCATTCTAGTCTTAAGTCTAAAATTGAAACCTTGTCTAACCTCAGTAGGTCATTTTCCAGCTTCTTCGATCTATTAGTGAAATCTTCCACAGCTTTTGATAAATACTGCATTTCAGTATTTTCAGAAACTTTAGGCTTTTCCCCAATCTTATTACTGTCGTTCAGTGGCACATCAGTACTGCTGCTGCA
>V300016263_L3_WHPEAkcfEAAARAA-541_1_paired_trimmed_paired_merged_contig_11914
CCTTTGACAGATAGCACTAGTAAAGATGTGAATACACCTAGTGCTGAAGCTGCAATTGAGTCGAAGATTTTAACAGAAAGCAATGGTCAGGATGAAAATATCTCATCCTCAAACGGGGTTTTGAACCAAAAGGAAGATTTAACAACCAATGACAACCAGAAATCTAGCAGGAAAGCTTCTACTCCAGCAAAACAAGAACGTTCGGAGAATGGGTTGCAAAGCAGTCCAACAGTACCAAGTTATATGGCTGCAACTGAATCTGCAAAGGCAAAGCTGAGAGCACAAGGCTCCCCTAGGTTGGCACAAGACGTGACTGAGAAAAATAACTCTACTCGTCGTCATTCTCTGCCATCAGCAACTAATACCAACATCAGCTCACAATCGCCAAGGATGCATCGACTTGTTCAAACAGGTGGCAAAGGAGGAAATAAAAGTGACAA
>V300016263_L3_WHPEAkcfEAAARAA-541_1_paired_trimmed_paired_merged_contig_11915
AAATATAAAAATAATAATAATAATTTGCTTCCGCACAAATTACACAAGCTTGGACGTGACCTTTTTCCAACTCCTACCCTTTCCACCGCCAAATATTCCCTTTTCGAACCGCTGGCGCCAGCCGTGCACCACCCACTGTAGTTAACACCTCGCTCCACTGAACCACCGCCACTTAAGTTATCTAATTCCAATTCTACCCCTACACAATTACAATATTCCTCACTCGTCCCTTCTTCCTCACAAGAGTTCGCGCCACCTGAATTTTCCCTCACCACCGTCCATCCGTCCGATTCCCAATTCGCCCCTGCCTCCGTCGCCAATTTACTAATCCGGTTCCTGGCAGAAAGCTCATACTCCTGCTCGTCCTCGTCATAGACGTCGTCGTTTTGATCACCGAACTCGGAGTTAACCCAGTCGAGCACGGACCGTGGCGACGAATCGGCGACTGCATTAAGCGACGCGGAAGCCAGAAATGGGTGCTGCAGCAGCTGATCGCAGCTCCACCGCTCCTTCGGGTCCCTACTCAGACACTTGCTGAGAAAATCGCGGCCCGTTTCGGACAACTGGGTCGGGAAACGGGGCAATTCACCCGACAACCCGATCCGAGCCAGCGTCTCCATCCCGCGATCCTCCCACGCGGGCCTTCCGGTCACCATCTCGATAATCGTGCAGCCCAACGACCATATGTCGGACTCCGGCCCCTGATATTCCCCGTTAATGACCTCCGGCGCCATCCAAAGCGGACTTCCTCGCGGCGTTATCCTACTCGTCCACATGTCATCCGACGAGACAATCGCCGACCCGAAATCGGCGAGCTTGGCTTGGTTAATCGCGGGGCCCACCAGGACATTTCTCCCCTTGACGTCGCAGTGGACAATGCCCTTGGAGTGAACGTGCTTCAGCGCCGAAACGACGCACCAAACGCGGGACCGCAGCGTCGTTTCGTCCACGTCGGCGTCCACTGCGGTGCCACCTGGCAACAACTCCAAGTGGAGATTACGAAACGACGTCGCAGATTCGCACGAAACGTCGTCGCGGAGGTAACTCACGACGTGCGGCGAGGAGAGTGACCGGAGAATTCGAATTTCGTTCTCCAGCGCCTCCAGCTGGCCGGGAAGACACGCGGCTTGATCGACCGACTTGACGGCGAAGACATGACCGTCCGATTTGCTGACCCCGATGCTGACGGTG
>V300016263_L3_WHPEAkcfEAAARAA-541_1_paired_trimmed_paired_merged_contig_11916
GAAGGTTGGAGCTGACGGGAAGCTCGTCTCTACAATTAGAAACCCTCTCTTCAAAGCAAAGGAGTGGTACAAAAACTTGGTTGGCCTAAACGGAATCGTTTACCACCCAGATGGCTACTTGATAGTCATTCACACTTTCAGTGGCAAATTGTTGAAGATTGATCTCGCAAAGGGAGAGGAAGTGAAGCTCATTGAGGTAGCTGGAGGACCGTTAACATTTGGGGATGGTCTAGAGCTCCTATCTCCCACCAAGGTTGTAGTTGCCGGCAACCCTTCTGGTAGATTAGTGGAGAGCTCTGACGGGTGGGAGACAGCTTCCGTTGTGGGAAAATTCTCAGGACCAAAGCATCGGTTGGCCACAGCAGCAACCGTGAAGGACGGGAAGGTGTATCTCAGCCACATGATTGGCATGGGATACCCCAAGAAGACGCATGCCCTCGTTGAGGCAGTATTTTCTGCCTGAACGCTGGACTCGTCTCAACTCCACTACCGCCATCGTATTCATATGTAGATTAGATGTTGTCTGCGGAGTTTCAATTTGATTT
>V300016263_L3_WHPEAkcfEAAARAA-541_1_paired_trimmed_paired_merged_contig_11917
TGGAAAGCTTATTTCAGGTTCAAATTAGGCTTGTGGGATCCAAATAAAATTTGTAGAAACAGTTCTTTCAAACCTGAAAGTGAGTATATAAATGCTGTCATTCATTTGTCTCTAAATTGATACGCCAATTTGTAATGGAGCTGTTTCACAAAACAGTCCCTAATCTTATCGATCTATGACCCTCAAGTCTCGGTTCTGCTTGAACTAAAATTAGGGAGAAACGTAGAATCAGAAAATTTCTCCATAGCTTATCCCTGTATTCTGGAGTCCATGAGTCATTTATATCTCATATTTCCTTTCAAGCCCTTTATTAAAAAA
>V300016263_L3_WHPEAkcfEAAARAA-541_1_paired_trimmed_paired_merged_contig_11918
ATTTGGAGTGTGCTGCTCAAACCAGAATTGGAAGCACTTGCAAAATTAGGATAAAATCCTAGCCTATTCTGTGTTTGTTATTGTAATACCTGAATGACATAGCTTTGAATCTATTATACCAACATGATGAAATGCAATAATTCTACTGTTGTTTTTGTCCTTATTCAAGCTAAGGATTCTATTGTAACTTTGAACAGGAAAAAAGGAAGAACACATGTGGA
>V300016263_L3_WHPEAkcfEAAARAA-541_1_paired_trimmed_paired_merged_contig_11919
ATACTTTAAATCAACAATGCATTACCAACTCAAACACCTAAACCTCCCAACACTACAAAGCAAAAATTACATTCGCAACAAGAAACTTGCAATTTGCAAAAGAATACAGGCTTTCGACCTTTCCCGGGAGACGTTTGCTTGGGGAAAGACATTGCTCTTTGAACAAAAATACTTTATTGGGCAGCTTTCGACGTTTCATTGTACAAAACAAGGGACCCAGAAACATATCATGGATCGGCATACGAAGGAACTGGGAGGAACGGAAACGGTGCAATAGAGGCGTATGATACAGGTGGGCGAACTTGTGAGCCATCTGTGGAATTCCTCAACCTACTCTTCCGTTTGACATTGCCGTCTTGTGAGGACAATGAAAGCTCAACACTACTCTCTAAATTCTCTTCAGAAAGGCTTTGTTGATTATCAACGATGCGGTGGAACATAATCCCCGACATAAATACAGGAAGGTAAAGAAGGCTGGCATGAAACATCTTCCTTGCCTTATGTGTAGTACGGTCTCAATAGAACGAAAATGATGTTGCAGCTAACGCGAGAGTAAGAAGGGTAGATTCAAGACAAAACCATCCAGACGTCATACCCCAGTCATAGGCCAAGAACCCCAAAGGGATCATGTATATGCAATTCCTTAAAGCTACTGAGGCTGTTCTCCGACCAGAAGCATCAGCAAGGGAGAACATCCTAAATCTGAATATGCAACAAATGAAAAAGGTTTAGTGAGGAAGGAGCCAAGTGAACTGAATCAATAATCTGTGGACCACCATCACACGAGCAAAGATACAACCTGCAATCAGCTTGACTACAAATTCCTAAAATCTCATGCTAATCATTTAAAAGGGGAAGTAAAATTGGATAACAGAACAGGCTTTTCACACCATTCGCTCTCAAAAAGTA
>V300016263_L3_WHPEAkcfEAAARAA-541_1_paired_trimmed_paired_merged_contig_11920
TTGCAAGAAAAACTTATTTTTGACATCTTGAAACAGAAGTCTGAAATAAGCAGTGTTGATAAAGGTATCAGTCTGATAAAACAACATTTTCAACATAGAAGGGTACTTGTCATCATCGACAACATAGATGAAGTGGAACAACTAAATGCAATAGCTGGAAATCATGATTGGTTTGGTCCAGGAAGTAGAATTATCATAACGACACGAGATGAACATTTGCTAAAGCAAGTGGATAAGACATATCCGGCTCAGAAATTGAATAAAGGAGAAGCTCTGGAGCTCCTTAGTTGGCATGCATTTGGAAATAG
>V300016263_L3_WHPEAkcfEAAARAA-541_1_paired_trimmed_paired_merged_contig_11921
GCAGGAGGAGGAGTAGGAGCACCACCCAATCCCATTTTTTGCCCCAGTACTGCGAGCTGCTCCACAAACTCCTGACCTGTGAGTATTTCTGTTGTTCCGTATATAACATGCTTGACAGGTTGCTGACGCTGCGCAAGCTCTTGTAGGCTCCCGTACTCCACATAATTACCACCTCCAATCATGAAGACGATAGCTTCCTTGAAAGGTCCTTTTAAATGGCTGCTACCTATTCCTGAGCTTGACTTCGGAGCACGAGGATCAAACACAAGATAGGAATCAATTTCTGGATTCGGCCTCCCCTCCACCAAGGCCTCCACTGTTCTTGTTAGTGCTAGCTGCCTATCATTGGATAAAAGATTTTTCACACCTGCTGTCACGGCACTTATTGATTGCCCATAAAGTTTCTCTGCCCAATCGACTATGTTACTTCTGTTAGCAGAATTTGCTGATGCCAGTGAGACATTCAGCGCCTTGATCTTCTTCACATACTGAAATGCACTGGTATCAACCTCAGATTCCCTGAGGGCTGCTTCCACTGCTTCCACTTCTTGTTGATTAATGGTTTCAGAAGAAATAAGATACATGATTGAAAACCGCAGCTTATCCATCTTACTCCCTTTCCCTCTAAGCACACCTAAAAGTTCGCTGCGATCAATGCCTCCTCTAACCATCATGTCATACTCCTTTTTAGCAAAAGAATCGAGCAGTCTCTCTTTGATCTCACTCAACAACACAGTTGCAATGTTGGTGTGCTTATCAATCACCTGCTTCCGCGCAGTCAACTCTGGCAATGAGTTCACTGCACTCATCAAATGTTTTGTGTTCCCAATCATGTCTGTCCCATCAAACTCAGCTCCATCATTCCCACCAGTTCGTCTATTGACCTCATCAACATCCCTCTTATACTTATTCAATTGGGTCTCAATCTCTACTGCTACTTCCGGAAATTCTAGAGACCCATTTGCTACCCAAAAGGGATCTGAGCTATCTAACTCATACGACTTCATCCCACCCTTTTCACCTT
>V300016263_L3_WHPEAkcfEAAARAA-541_1_paired_trimmed_paired_merged_contig_11922
AAAATAACCCAATACCAACAAAAAATGCTTTTCTAGCAAAACCGTTTCTAGTTTCCTCTTCAATAACCAAAATATACCATATCACCCTTTCAGTCTCTGGCTTCTAAAAGTTATAAGAAAGAAACCACGGAGACAAAGATTGGGACAACCACAACTAAAATAATAAAGAGAACAAAAGAAAAAAATAATTAAAACCCAACTCCAAGCCAAAAATATATACAAATGGAATGGAGAGTGCATGATATCAGATTCTATGTTGGCATGTCATGCAGCAGCACCTTGATGCTGCTGTATGTGGACTTGAGCAGCAGTAAATGGATTTAACCTTGGCTTGTTGTTGTTCAGAGCAGACTTTATGTGGTGGTGGTGGTTGGTGGTGGTGGTGGTGGAGGTGTTGGCTGAGGCGGTGGTGACCACGCGTTCACATGAGGGGCACATGGTGAGTGTGGTGGCAGGCAGCTGCATGTAGAAAGGCTGAGAGGTCTTCAAAGCTCTCAAGTCTTGCAGTTCCTTCTGTAACCTCCTATTCTCTTCTGTCAATGTTTCACAGCATCTCTTTAAGTACTCACAATCTACTTCTGTCTGCTTCAACTTTGTCCTTGCTCTTTTAATCTTCATTTTACCAAACAAAAGTCAGTAATTTGAAGAAGGCCAACTAATTTAAAACAT
>V300016263_L3_WHPEAkcfEAAARAA-541_1_paired_trimmed_paired_merged_contig_11923
GCGCTGATGCCTTGTTTATCGCCTTCGAAAATGCCCTCCAAAATGTAGGCAATGGGGAGCAGAAGGCCGATGACGGCGCCGGTCAGGACGTAGAGGCGGAGGACTTTGTTTTGGGGGTTGAAAACCGTGGGGTCTCTGGAGGAACCGAGGATGGGGAAAGCAACTTTGGAGATGATGTGCATGTAGATCACGGAGAAGAAGACGAAGGCGAAGTCTTGGGGGCTTACCATGCCGCTGGCGGAGAGGACGACGACGACGGCGAGGGCGTTGAGCTGCCGGAAGGAGAACAGACCGCCACCGGCTTTGCGCGGAGAGGCGGTGGCGGTGGCGGTGGAGTGTGAAGTTGGGGACTTTTGGTGGGAGCTGAGTTTTGAGGAGGTTTCGTCGTTGTGTTCTTTGAATTCATGTTCTTGTTCTTTGGGGAGGCTGATGTCACCGCAGGTTGGACCAACCCCACCTGACATTTTTTTCTGCGTTTCTGTTGATTAAAC
>V300016263_L3_WHPEAkcfEAAARAA-541_1_paired_trimmed_paired_merged_contig_11924
TTAAAACGAAAAAGATAAAGCCAAAGGCAGAGCAAAAGCAGAGAGAAAGAAGAGAGAGAGACTGTGTGGGTGGGGGGGACAGGCTAAGACAGTACATTACCAACACTCTCCACCCTCCTCTCTCTCTCTCTCTTTCTCTCCTCCCCTCTCTCTCTGTCTTCTGTTATACAGTCGAAGTCGAAAAGCCATCACCACATTGGCTTTTTTTTGCCTTTTGTTTCTGTGTTCGTATGCAATTGTCTTCGTCTACTGCTGCTTCTGCTCCCTCTTCTAACTACCTGTAAATGGGGGAGGAGGAAATGGAATCATACTTTGAATTCCTTGTTATCATTTGATAAACCACTTCTTCTTCTTGTTCTTCTCTCTCTCTCTCTCTCTCTCTCAGCTTTTCTCTCTCTTTCACTCTCTGAAATTTTCCTCCAAGCCAAACATGATTTTCTTCTTCTTTTCTGTTCATCTCCTCTTTTTGGTTTCTGGGTTCCCTTCAAAACATCAAAACTCCTTGAAATGATTTGAATTTCGCCTCCCCATTTCAAATTTCCCCTTTCTGCTTTCTGGGTTCTCCTCACTTCTCCCATTTGGTTTCTCATTTTCTTGTTTTTTATTATCTTGTCAATTTTTCTTTTGGGACTGCTTATCTGGGAAGCACTTTTTCTTGAGCAATTCTGGGGAACATTCATGGAAATTGATCTGAACCATGCAGTGAGGGAGGTGGAGAAGAATGCTTATTGCAATGGGGATTGTGGCGGTGTTTGTGTTTATTGCTTGTCCTCTTCAACTTCTTCATCTTCTTCCAATTCATCCTCAGCTCCTGTGGCTTCCTCAATTTATCTGGAGCTTTGGCATGCTTGTGCTGGCCCTCTTATCTCACTCCCCAAGAAGGGGAATGTGGTTGTCTACTTCCCACAAGGCCACTTGGAGCAAGTTGCCTCCTCCTCTCCTTTCTCTCCCATGGAGATGCCCACCTTTGATCTCCACCCTCAGATCTTCTGCAAGGTTGTGAATGTCCAGCTGCTTGCTAACAAGGAGAATGATGAGGTCTACACACATGTCACCTTGCTTCCTCAGCCTGAGTTGGTAGGAACAAATTTGGAAGGGAAAGGGCTTGAAGAGTTGGGAGTGGATGAGGGGGATGGAGGATCACCTACAAAATCAACCCCTCACATGTTCTGCAAAACGCTTACAGCTTCTGATACCAGTACACACGGAGGGTTTTCCGTTCCTCGGAGAGCTGCTGAAGACTGCTTTCCTCCATTGGACTATAAACAGCAGAGGCCATCTCAAGAACTTGTTGCAAAGGACCTACACGGGGTAGAGTGGAGGTTTCGACATATTTATAGAGGTCAGCCAAGGCGACATCTGCTTACTACAGGATGGAGTATTTTCATAAGCCAAAAGAATCTTGTAGCGGGGGATGCTGTGCTATTTTTGAGGGGTGAAAATGGAGAGCTGAGGTTGGGAATTAGAAGAGCTGTTCGACCTAGAAATGGTCTTCCTGATTCTGTTGTAGGCAACCAGAATTCGTACCCCAGTGTTCTTTCTCTCGTGGCTAATGCGATATCCACCAAGAGCATGTTTCATGTATTCTACAGTCCAAGGGCAAGCCATGCAGAATTTGTCATTCCCTACCAAAAATATGTCAGAAGCATCGCTAATCCGGTGACTACGGGGAATAGATTCAAAATGAGATTTGATAGGGATGATTCATCTGAAAGAAGGTGTAGCGGTGTAGTGACTGGTATCACCGACTTGGATCCGTTTCGATGGCCAAACTCAAAATGGAGATGCTTGATGGTCAGATGGGATGAAGATATAGGAAATGATCATCAAGAAAGAGTCTCGCCGTGGGAGGTTGATCCTTCTGTTTCTCTCCCACCTTTGAGCATCCAGTCTTCTCCAAGACTGAAGAAACTGCGGACAAGTCTGCAGGGAACCCCACCCGTCCACTCCATGACTGCTGGAGGGGCTGGGTTTAAGGACTTTGAGGAATCAGTTAAATCCTCTAAGGTCTTGCAAGGTCAAGAAAATATAGGTTTCATATCACCCCTCTACGGGGGTGATACTGTAAACCGCCCGCAAGATTTTGAGATGCATGCTTCGGCACATCTAAGTCTTGCATCAAATGCAACACAGAAGGCTACTATTGATGAGCTTATGAGGGCTCACCGCACCCCCTACACAGGATTTGCGGAATCAGATAGATTTCCAAAAGTCTTGCAAGGTCAAGAAATATGCCCATTGAGATCGTTGACAGGAAAAGCAAATTTCACCCTGGGTGATTGGGAATCCAACAATGGTTGCGCACCTTTCAACGTTTATCAACCGCCCAAACCAAATTATTTCTCTCTAGCTTCTGGATCCCTTCCAAATATGTACTTTCCTTATGGTGACATTCACAGAGCTGGCCAAGATCCCACAATGTGCTCTAATGCTACTAACTTAGCCAGAGAGAAAGTGCAAATCAACCCGTATTCTATGCAGATGGGAGTTGCGAGAAATGAAGTTGGAAGCCCAAATAAACCTAGTGAGCATAAGACACAGGCGAGTACTTCTACCCTTCCCGCTTTAGTGCCAATTCCAAGAAATCCAAATGATAAAGACTATAACGGGACTGTTACTGGGTGTAAACTTTTTGGTTTTTCCTTGACTGGGGACAATCCCTCTCCAAACTCTCAGAGTTCCAGTAAGCGGAGTTGTACAAAGGTTCACAAGCAAGGCAGCTTAGTGGGAAGAGCCATTGATCTCGCAAAACTGAATGGCTATGGTGACCTGCTGACCGAACTGGAGCGGCTGTTTGGCATGGAAGGCCTTCTTCGAGATTCTGATAAAGGATGGCGGATCTTGTACACTGATAGTGAGAACGATATGATGGTTGTTGGGGATGACCCATGGCATGAGTTTTGCAATGTGGTCTCCAAAATCCATATATATACCCAGGAAGAAGTGGAGAAGATGACCATCGGAATGATCAGCGATGATACTCAAAGTTGTTTGGAACAAGCGCCAGTCATGCTTGAAGTGTCAAAGTCCTCATCCGTGAGCCAGCCGGATTCTTCCCCAACAGTAATCCGGGTCTAAACATGAATAAAATTCAGTGTTGTTATTGTGTTGTTGTAATCTTAAGTCTGCATATGCACCAGAACCTAATTATGTATTGTATGGAGTTCCGAGGCTTTGGTTGTGTAATTCCGGTTATCTTAGTCTTGAAAACGAGACACCTACGGCCTTCGAGCGATTGACCTCTTTCCGGTTGAAACACGTTTGGCCTTCGGGGATCAACCTCTTTCCGGTTGACATTTGATTACGTAGTACTGTGACATTTTATGAGTATAAATTGTTGGATGTGTGCTGTTAATTTTTTTCTCTAGGTTTCCAACTTATAGATCATGCTGCCTTACAGAGATGAAACGAACTCTGAATTCTACGACTGCTGAACCTCATTGCTACCATGGGTAAAGACGATGAACATGGTTTTACAGCAAAGTGAAAAAGCAAATCAAATTTCCAAACTTTTACTGTTTTTATTACCTGAAGAAAACTTGATTCGCGTTTTCTGATCATGGATGCATCAGTTACTAAAACAATGAACGACCAAGTAAGATCAATCGGTTGGCCATTTGTTTACTGATCATGGATACACCAGCAACTACGAACCTTGGTGCTTCTGTA
>V300016263_L3_WHPEAkcfEAAARAA-541_1_paired_trimmed_paired_merged_contig_11925
TTCATAAATTGAAACTATTTTAAATCCATAAAAGTTGAACCGAATCTATTTTCATATATTATTTTATACATGCAACGACTTACGTTGTAACATAAGGGATGCAATGCATGGCGCAGAAAGTCAGAGTCCGACCAAGAGATCATTTCGTCTGAATCTCTCAATGTCTGAGAACCCACACCTCAAGAGCCCTTCTACAAGACGACACAGTACGCAACAACCGCCGTCAATACCCTTCTCTTCCGCTGCCCATAAATACCAATGGAAATCCCATGACATTCTCACCAAATCATCATCACTTGAACACACCAATCCTTACATTTCTAGCTACAATTCTAAGTTTCCATTTTCCAACATCCCATCACATTGTTCAAAAATATTATCAGCCTCGAGTTAGGGTTTATTATCCTTCGTGACCCTCCTTTTAGTATTTGGTTCTTTTTGAAAGACGATTTGCTAGGTGTTTCTAGGCCTCGTGCCATCTTGTATCTCACCAAGAGAATATAGTACCAGCCTTTTACACCAAATTAAATAGTAAAAAGAAAGCATCAATGGCTTTAAAAACACAGTTGTTGTGGTCATTTGTTGTTGTTTTTGTTGTTTCCTTCAGTACAACTTCATGTTCTGGTAGTAGTTTCCAGGAGGTCAACGCGCTTCATAGTTACGTTGACCATGTTGATGATAGGGTGTCCGGCTACAATTCTAGGGCTTATCCTTCATACATGGACACCATTGAAGGTTTAAAGTTCATGGAATTGATCAGGCCAAGAACTCAGCTCTCCAGTTCAAGGAAGCTCAACACAATCACCAGTGGGATAGCAACATCATCAGCTCCGGCCAAAACCATTAGCGTCGACGATTTTGGAGCTAAAGGGAATGGTGCTGATGACACACAGGCATTTGTGAAGGCATGGAAGGCAGCTTGTTCTTCCAGTGGAGCAATAGTTCTTGTGGTACCACAGAAGAAATATCTTGTTAGGCCAATTGAATTCTCAGGCCCATGCAAATCTCAACTTACAGTGCAGATTTATGGAACCATAGAAGCATCAGAAGACCGATCAATCTACAAAGACATAGACCACTGGCTCATCTTTGACAATGTCCAAAACTTGCTAGTTGTTGGTCCTGGAACCATCAATGGCAGTGGAAACATCTGGTGGAAAAACTCATGCAAAAGAAAACCTCAGCCCCCTTGCGGTACACACGCCCCCACGGCTGTGACCTTCAACAGGTGCAATAACTTGGTGGTGAAGAATCTGAAGATCCAAGACGCACAACAAATGCATGTCAGATTCCAAAACTGCATCAACGTTCAAGCTTCCCGTCTCACGGTAACCGCACCGGAGGATAGCCCTAATACGGACGGAATTCATGTGACAAATACCCAGAACATCACTATCTCGAGCTCGGTTATAGGAACAGGTGATGACTGTATTTCTATTGTAAGTGGGTCCGAAAGAGTTCAAGCCACAGACATTACTTGTGGGCCAGGCCATGGAATCAGTATTGGTAGCTTGGGAGAAGACGGCTCAAAAGATCATGTTTCAGGAGTGTTTGTGAATGGAGCTAAGCTTTCAGGAACCTCCAATGGACTCCGGATCAAGACGTGGCAGGGAGGCTCAGGCAGTGCAACCAACATTGTTTTCCAGAATGTGCAAATGAACGATGTCACCAACCCCATCATCATCGACCAGAACTACTGTGACCAGAAAACCAAAGATTGCAAACAACAGAAATCAGCGGTTCAAGTAAAAAATGTGTTGTACCAAAACATAAGAGGAACGAGTGCTTCCGCCGACGCGATAACGTTGAACTGCAGCCAAAGTGTTCCTTGTCGGGGGATCGCGCTGCAAAGTGTTCTACTGCAGAATGGAAGAGCTGAATGCAACAATGTTCAGCCTGCTTACAAAGGAGTTGCCTCCCCTAGATGTTAAAACCTAGGGTTCATAATTATGGGCATTGTGAAATAGATTATGCATTTCTTGTACCAATCAGCACATAAATAATTGTTTGTCTGTCATTTTTATGTTTAATTTGGCATTGTACACAAACATATTCATAAAGAAAAAGATATTACTTTTATAGACTCGAGTTACAAATGACAATTTCATCGAGTAACAGAACGACCATTTCTACATTGTTGGAAGAAGTCCCGAGTTCAAATATTATGAACAACAGATGTGGATAAAAATATAAAACAAAAAAAGTTCGAGTCGACTTGGCCCGACTAGCCTAACCCTAGCAACCTCTCTCCGAACAGATGCCCTTCCAACCAAGGTTTCTCCAGAGACTCCATAAGGCTCGAACCAAAGATGATATGAAAATTTGGTATATTAAAGAATATACGAAAGTTACAACTATAGTATTAAGACAGCATTGGGAAAGAAATCTTTTTGCGTGCGAAGTGTATAAAATCGTTACTGTATTTTGGTTGCGGCCGGGATTCCTTGTATCTATAT
>V300016263_L3_WHPEAkcfEAAARAA-541_1_paired_trimmed_paired_merged_contig_11926
AAGTAAACACGATACCAGACACCTAATGCCAAGGCAACATTGGATTCCAGAAATACCGTTTTTAATTGTAATTGGGTTAAACTCTAAAGCCCTTGCTGTTCCTCTTTCCTCTAGCCTTCTCAAACTTCCTTCCCTTGGACCGCACATAAGGTTTGGTGTGGCTGTGTGGTACACCAGGAGCTGGACCGAAGTGCTTCACTGCCTCACGGGAATTCTTTGGACCTCTGA
>V300016263_L3_WHPEAkcfEAAARAA-541_1_paired_trimmed_paired_merged_contig_11927
TAATATAACAAAATTCAATGTCCGTCCAACGATTTCGCACGTGCGAACGCGATGACACGAACTAGAGTCGCAAAATCAAATCACCTAATTTTCAACTAAAATGTGAAAATAAAATTGCGATCCATTTACAAAGAATGTGAAGTAAACTTACACCACAATGACCCAACTTATCTCCCAGCGTATCCTCCTCTTTAAATACACAAAATACGGGCGCACCGAGAAGGTGAGCATAATTGATCACAACCCCCCTTCCATACATTATATATAGTAGACTACTTATGTGGGAAACGAGAGTAAAAATCGAAACCCGACCAAACCCATCACTTCATCTCTCGTCTTAGCCTTTTGAGGTCCCGGCATAATCTATGCTCGTCTGTGATATCATGTCAAAAAGGAATGACATCGTCCTGATGTTCCCATCCTCAGGCGGTCAGAGCAACTGTGAAGGTTGCCAAGTCAGTATATTGACGTCATGTACAAGGTCACCGGATAACCGTTCTTCCAAGAGATGATGCTCCAATTTCACTTTCTGTGTTCTGGGACTTAGGGGAAGGAAACACGTTCCAAAATCTTAGTGTTTCATCTCCTGCTCCAGTGACAATTGTCTGTCCATCAGGCGAGATGGCAAGATAAAGAACTCTGTATGAATGGCCCGTAAGAGTTGCAAGCTTTGACATGGTGGGATATCTCCAAACTATTATCTGATTTTGGGAGTACCCATGGGTGCTGACTAGTTCATTGACATTTTTTGACCACACAAGATTGCATACCTGACTTCCAGTGTCCATGCAACTCAAATGCGAGTTGGTGGTTGTATTCCAGAAGCGAATACATCGGTCTGCAGTTCCTCCCCCAGACGCAAGAAGCCCATGAAGATGGGGAGACCATGCAATAGCTTTCACAGCTGCAGTATGCTCACAGTATTTGAGCACCGGTTGAGTTGAATGTTGATTCCAAACAAAAAGCCTATTATCATTCCCGCCAGATGCCAGCTCACGGTTATCATAAGACCACTTCAGTCCGCAAACCTCTGACTTGTGTCCGGAAAGTTTGCTAACAAAATCTTCCTGAGCACGAATATCACGTTGAAGAATAGTCTTGTCCCGGCTACCAGAAGACAGCATAGATGAACTCCAGGCTAAGGCCCCAATGCGTAGTCGATGGCCCTCCATAGTTCTTACCCTCCTACAGCGTGATGCATCCCATATTTGGACTTTTCCATTGCTAGTTCCAACCGCAAGATGAGTTCCACGTTGAGCCCAGCCAACGGAACAGACACTATCATCAATCCCCAAGTCACATAACTTAGTTACCTTGCTACTACAAGCATTCCATAAATAAACACAATTTCCCAACCCAACGGCAAGCACATTGTGCGAAGACCAGTCGACAAGATTCAGATAGAAATCATCTTGCAAAGCAGGTGCATCCAAAACCTTGTAAGGCGACCGAGGGACCTTCCGAGGAGCCTTGACCGGGCCATGGTGAACCCCGGTGACCACATCGTCGAACCCGAAAGGGGAAAGCGAGTGCATTGATCGGCGAGTCTCGGTCTTGAACCGGAAGATGTTGGGACTAGGCGGGTTCATCTGAATCGCGCTCCTTTTCTCAGGCGTCGCCGGAGGGACGACGCCACCGGAGTCCGGGCCAAAGAGGGCAGCGCGTAGGAGAGTGCCGTAGGCGCTCGACGAGTCATCGCGGCCCTCGGATGGAGTATTGGAGATGTCGAAGAGGGGGAAGTTGGAGCCGGATCTACTGGGGATGAACCTATCGGAGTAGATGGTCCTGGACGGCGATTGGTGGTGGTTGAAGTTGATCAGGCGGTCGATGTGCCGAGATGGGGTTAGCGATCGAAGGGCCTGAGGAGTGCGGAGCAGTGTTGGAGGCG
>V300016263_L3_WHPEAkcfEAAARAA-541_1_paired_trimmed_paired_merged_contig_11928
GTCCATCCATCAAGCTATAAGATGCATGTCATCCATGGGAAGCTCCAAGCTCTTCATTGGAGGTGTTTCGTACCAGACAGATGACCAGAGTCTGAGGGAAGCTTTTCAAAAATATGGTGAAGTTGTAGACGCAAGAATCATCATGGACCGTGAAAGTGGTAGATCAAGAGGATTTGGATTCGTTACTTTCACTTCTAATGAGGAGGCAGCTAGTGCTCTCGAGGCCTTGGATGGGCAGGAGCTTCATGGCCGACGAGTAAGGGTGAACTATGCTAC
>V300016263_L3_WHPEAkcfEAAARAA-541_1_paired_trimmed_paired_merged_contig_11929
TCGTCCCATGTTCTTTTATGTACAGGTAACAATAAGTGCCAGTCAAGTAGTTTAAGCCAACTAAAAATTTGGGGTGGAGCTATCCACACACCCATTTTTACCTTCCACATACATCTCTCAATTTTTGGCTGTTGGATCGAATGAATTGAAGAGGAGAGGACAGAAATTAACAGGGGGTGTGTGGGAGGGAAAAAGAGGTATATGGATAGCATTGCAAAGAATTAGGCTTTGTCTACCGGATGGTTTTCTGACTGACTTTTTTAAAATCATATTTTCTCTGAAGACTTGTTCTAGACTCATGCATCTGTGTTATAGATGGGCCAAGAGGAGATAAGTGC
>V300016263_L3_WHPEAkcfEAAARAA-541_1_paired_trimmed_paired_merged_contig_11930
ACAAAGACGGAATAGCATTGCTGTCCCGTGGTTACCTCAGAAAACCTTGTCCTTATCTTCATCAATGTTGGATGTCAGTTTACGTTAACAATTTTTTATTTTTACGTGACAAAATCTAATCAAATTTTCGAGAAAATCTAGTAGTTTCATTTCTCGTAGAGATTTCTTGTTCGAAGAGAGAGAGAGAGAGAGAGAGAGAGAGAGAGGATGGAATTGGAGGAGGAAAAGAGTATAGAAATAGAACGAGGGGGGTTGAGGGAGCCACTGCTTGAGAGGAATTGGAGGAGAAACACGACCTCTCAGCTTGCCATTGTTGGTGCCAATCTCTCTCCCATTGAAAGCCTTGACTACGAGATTATTGAGAATGATCTTTTTAAGCAGGACTGGAGGTCTAGAACGAAGGGTGAGATATTTCAGTACGTTTGCCTCAAATGGGCACTTGTGCTGCTTATTGGTTTAAGCACTGGGTTAGTCGGCTTCTTCAATAACCTAGCTGTCGAGAATATAGCTGGTTTCAAACTTCTGCTAGCCAACAACCTCATGCTTCAGGACAAGTATTATCAGGCATTTGCAGCATTCGTTTGTTGTAACATGACATTGGCTGCTGCTGCTGCAGCTCTTTGTGCTTACATTGCCCCGGCAGCAGCAGGCTCTGGCATACCTGAGGTTAAAGCATATCTAAATGGAGTCGATGCTCATTCTATATTGGCTCCAAGTACCCTCTTTGTAAAGATTTTTGGTTCTATATTTGGAGTAGCTGCTGGGTTTATTTTGGGTAAGGAAGGACCTATGGTTCACTCTGGCGCTTGCATAGCCTCTTTGCTTGGACAGGTTGGCTCTCGCAAGTATCACCTTACCTGGAAATGTCTCAGGTTCTACAAAAATGACCGTGACCGAAGGGATCTGATTACCTGCGGTGCTGCTGCTGGTGTTGCAGCTGCCTTCCGTGCCCCAGTTGGTGGGGTCCTTTTTGCGCTAGAAGAAGCAGCTTCATGGTGGAGGAGTGCTCTTCTGTGGAGGGCATTTTTCACAACAGCTGTAGTAGCGGTACTGTTAAGAGGCTTCATACAGTTATGCAAGGGTGGAAAATGTGGGCTATTCGGGGAAGGAGGTCTTATAATGTTTGATGTCAATTCTGCAAAGGTCAGTTATAGCAGCGGCGATCTACTGGCAGTCATATCCCTTGGAGTTATCGGAGGCATATTTGGAAGCCTTTACAATTTCCTTGTGGACAAAGTCCTTCAAACTTATCGCATCATAAACAAGAGTGGTCCTTCAAGTAAAATTCTGCTCGCCGTTGCCATTTCCTTTTTGACTTCTTGTTGCTCTTACGGCCTCCCATGGCTTTCACACTGCATTCCTTGTCCCCGTCACCTGGAGGACAAGTGCCCCACCATAGGTCGCTCTGGAAACTACAAGAATTTTCAGTGTCCACCTAACCACTACAATGGCCTTGCTTCACTCTTCTTCAATACCAATGATAATGCTATCCGCAACCTTTTAAGCTCTAGCTCTGATGGGGAGTTCCGGCTTTCCACTCTCATTGTTTTCTTTGTTACCGTGTACTGCCTGGGCATTGTTACTTATGGTATTGCTGTTCCCTCTGGGCTCTTCATCCCTGTTATACTTGCTGGGTCATCCTATGGGCGTGTAGTCGGGACCCTCCTTGGTTCTCACTCTGATCTTGATGGGGGTTTCTTTGCACTCCTTGGAGCGGCATCCTTCCTTGGTGGCACCATGAGAATGACTGTTTCTCTCTGTGTCATACTTCTTGAGCTTACAAATAATCTTCTAATGCTTCCACTGATGATGCTAGTTCTGCTTATTTCGAAATCTGTGGCGGATTGTTTCAACAAGGGTGTCTATGACCAAATTATAAAAATGAAGGGATTACCGTATATGGAGGCGCATGCAGAACCATACATGAGAAACTTGGTTGCAAGTGATGTTGTTTCTTGGCCCTTAATTTCATTTTCCAGGGTTGAGAAAGTGGGGAATATATTACACGAGCTCAAAACAACAGCGCATAATGGGTTCCCCGTGATTGATGAACCACCTTTCTCAAATTCTGCAGACTTGTGTGGGCTGGTTTTGAGATCGCATTTGCTTGTATTGCTTAAACGAAAGAATTTTACAAAGCAAAGGGTGTTGATTGGGTCAGATGTTACGAGTAGGTTCAGAGCACATGATTTTGGAAAGGCAGGATTAGGCAAGGGAATCAAGCTGGAGGATTTGGACATTCAGGAGGAAGAGATGGAAATGTATCTTGACCTCCATCCCATTACTAATACCTCCCCATACACCGTAGTTGAAACAATGTCCCTTGCTAAAGCTGCTATTTTCTTTCGGGCGCTTGGCCTCAGGCACTTGCTGGTGGTGCCTAAGACACCAGGGAGGCCTCCAATTGTTGGGATCTTGACAAGGCACGATTTCATGCCGGAGCACATATTGGAACTTTTTCCGCAGTTGAATCCTCACGAATAAAAGTAACAATCCGCGTAAGCAATCTGAAACTTTCATAAACTCATGTTTTTTTATGCAATGCTGTAATAGGCAATTACTGTTTCTATTTTATGTATACAAATCCTTGTTACCAAGCAAACCTGGAGGTAGGTATTCAGATAGTCCTCACAGACAAGCAAGAAGCTTGGTAACTATTGTGTAATATCAACTCCTTACGGATTGTAATACGATGTTGCTTTCTGAAAGCGCACTTGGATGGCACTGAATAAATGTTGGGCCTCCGTACGATGTTGCTGGGGACGCTTGCAAATCGTAAAGCTTCTTGTTGGCTAGAAAATTTGGTTCAATTAATAACCTAATATCAGGGGAGTAAAGTTTGATTTTGTGATAGAAAGTTGGAATGCTGGATGATATTTCTTTTTAAGTATTTTGGATTCCACATACATCAACGGCTAACAGTTTTC
>V300016263_L3_WHPEAkcfEAAARAA-541_1_paired_trimmed_paired_merged_contig_11931
TTGATTTTCAATCTCAGGGACCAAAATGATGTGTTGTGCAAAATTTAAAGACCATTTTAGCTAAAAAGTACATATGTAATATCAGAAAGTTTTAACCAAGAAACATACACAAAAAATAGGAAGTTCGTAGTAGTGTACGAGGCATAAAACAAATGAATAAAATATATAGCTGGTGAAACTAAAAAAAAAAGGGTAAACCACTCATAGGCAGCTGTTATTTGTATTCTAAAAATGTCATGAAGACACTCGTTTTAAGTGCTAAAAGTAAAAAGAGAAAAATGTGTATTAATGTTTTCGGAGTACCAATAAAATTTCTTTCTAATTCAAGAAAGAAGAAATCTTTTTCTTCATGGCCACAGCATTCTCACAAGTGGGATTGAACAGATGGAAGACATGCTCCTCCCCCTTTGATTCTATCACCTCCACAGCCGCACAGCACCCACACTTTCTCAGTGTCTCACCATAATGCCATGCCCTATCTTTCAACGCATCTTTCTCAGCAGCAAAAATCAACACTTTCTCACAACCCAACTCCGCCAGTTTCGGATCCTTACACGGGTTTATAAGCGGGTCATCGGATCCACTAGTCGAAGGGTGCACAAAACGCCACAAACCAGCCATAAACTCTCTTGTAGCTTCTGGGGTGGTTAACTCTCCCCCAATTGGTTCTGTCCCCCAAAAGTATGGATGTATCAATACAAGCCCAAAAAGCTTAACACCATCCAACCCCTCGGACCCTAATTTCGAAGCCAGGTTGTATGCTATATTAGCCCCAGCGCTGTCGCCAGCGAAGAACACGCGATGACAATCTGCGTAGCGATTTAGCCAATCTTCAAAGCCGTTCCCATCAAAATGAGAAGCAACCCATTTAACAGCATCCCATGAATCATTGTAAGCAGCCGGAAGAGGGTGCTCTGGGGCAAGCCTATATTCAACAGAGACAGCAACAACATTGGCCTCGGATACTAAGGAGTTGAGGTAGTTGTGATATGTGGGAGAAAAGGCGCTTTCCACACAGAACCCCCCTCCATGGAAGTAAACGAGAAGAGGGAGCTTGTCGGTTGAGTTGGTGGCGGATTTGGGGAGGTAAAGCCTTGCGGATATGGGTGGTTCTTGTGAGATCACGACGTCTTTGGATTGGACACCGATTTGGGGCGTTGATGGAGGGACTGTGGATGTGCCTAAGAGTCTCTCGACTCGACCATCTTTGTATGTTTTGATGATTGGAGAGAGATCATGGGCTACTTCGTTTGTCATGTTTGGATTCAAGGAATAGGAGACAATCGGCATCTTTGGAGGTTACCCGAGCTCTTCTCACCGAGATGAAGGTACCTAATAATGCTAAGAAGCTGTATATTGAATGGAACTGAGGGACTTGATTGCTTTTTATAGACCATATTACGGTCGTTGCCGATCGTGATGAAACTCATGCATACAGTTTTAGAAAATTCTAATAAATTTATAGAAAATGTAAAGAGACCACTTCTATTGTATGGATAGATAATTACCGTAACGTCTCGTGTTAATGGTACAAAAATATTATAAATTTGTATTCACGTGGAACTATATTATTAACATTGAATGTC
>V300016263_L3_WHPEAkcfEAAARAA-541_1_paired_trimmed_paired_merged_contig_11932
GAAGGGTTTACTATCCGTCAGCTAAAAGTGCCTTGACAATGGTCTCGCACATCCCATCAGCATGTGGGAACAAGTGTCCAGCACCTGGTATCTCATGATAACGGATCCAAGGAAGCTGTTCAGCAATGTAGCGTTGTAGTAAAACAGGTACCATGCGATCATCATCTCCTTGCCACACGTGGACGGAAGCTTCATTGTTCGGGAATGGGTTTTCCAGTGCCAGAGGACTGAATTCCCAGGTCCCAAATCCAACATTAATGTCACGGTAAACGGTCTCAAACTCTCCTTGCTGTCTTACCTGTCCCACAAGTGGTCGTCCTTTAAGAATCGTAGGTATAAGTTCTTTGTCTTGGTCAGAAAGACAATCGCTACTCTGAGCCATAACACTTGAACCGGGAAACCATTTTTGAGTGTTCCAAAAGTAGGTAAGCCAAGGGGTGTAGTGCGACACACGAACTGCCCATTGGTCTTGCAGAAGCTGTTGNNNNNNNNNNNNNNNNNNCAATAGTTAACCACGGGCGCTAAAAGTGCTGCTCCAGCAATCCTGTGAGGGATGTACTTGAGGCAGCTCCAAATCACCTGTCCGCCCATGGAGAAACCAATTACATAAAATCTGTGTCCTAAACCTAATTGATCAGCCAGCTCCTCTATATCTGAAGCCATGCTCTTCACTGTTCGC
>V300016263_L3_WHPEAkcfEAAARAA-541_1_paired_trimmed_paired_merged_contig_11933
TTCAGCAGGGAAGATCATGGAGGCATGCATTCGTACAGTATTTCAAATGATCCAGTTATAAGTCGATCAACATTTAGTGGCAGTCAGGATTCAGTTTCACCAACCAAAGGTGGCTGTAGACTCTTTGGTTTCTCGTTGTCCGAGGACAAATGTGTCCCGGATCAAGCCCCTACTGCTGGAGTGCGGTTTCAATCAAAGCCTCCTTTGATGACTTCAGCAGTTGGAATTACCTGTACTAAAGATTGGGCTTTTGACTGGCGCGGAGAAAGGATGGAAAGCTGTTTACAAGGATAGTGATCATTCTGTGCTTGTTGCAGATGATCTGAGGCAGCAACTAGCATTGTTACTGTAATATCAATAGTTTTGCGTTGTGCCGATGAAGAAAACTCTCGACAGGCGGAGGTTTTCTTCGGGATTATGTGTGTGCTGTCATTTGTGTAACTTAATTTTGAGGCAAAAATTGTAACTAAGCGCTTCAAGTGACTTTGATTTGTAATCTTAATTCAGCTTTGAGAACAAAAGTTTGTAGAACCTATATTTAATATTGCTTAACCCTCGTATGTAAACCTGATGAAAGAGGGCTTATCTGCTAAGGCACAATACTCCGATCTGTAACATTTCTTTATTTTGAAACTAGTGTATCTGAGT
>V300016263_L3_WHPEAkcfEAAARAA-541_1_paired_trimmed_paired_merged_contig_11934
CCAGCAAGGTAAGCATCATCCATTCCACCAATAACAATCTCTGAAATTTTCTCTAAATTTAGAGACAAAAACCACATTCAACAACACTAAACACACCACCAACCCAAAGACCGAAAGTTCAACCTGCAATAGAGAGAAATGTGTTTCGTGATCTCATCTTCACGCATAGTTCAACCGGAAAATGTCATTGAGAACGTAGAAGCTTCCCTGTTGAGTCGGCATCAGATGGAACATCTGGCTGAACTTGAGAGCGTGCTGTTCACCGGAGAGCTGCAGATTGCCGCTGACGAAGACGAGCATGCCGCCGACGGGGCCAGAGGGCTGGCAATCGACGNNNNNNNNNATGCTTTGTCACCCTTGGATCTTCTGACCTTCGAAGGTCAACATCGAGCTTTCCTGGTACAGATTCGCCAAGGCCGCGCGGTTGGCGTCGAACAACGTGTAGTAGTGCTCAACGAAGGCCTTGGAAAGTGCGTCTGGATCCATCGCCGTCGCACCTGAACGCCACGCCGCAGAAGAGACTCGACTGTGAAATTTGTTAG
>V300016263_L3_WHPEAkcfEAAARAA-541_1_paired_trimmed_paired_merged_contig_11935
CGCTAACATCATCAATTTAACCAATAACAATATTTCAAATTTCTAAAACTTTTAAGAGACAAAAACCACATTCAACAACACTAAACACATCACCAACCGAAAAGGACCGAAATAACGTTCATACTTTCCATTTCAGATCCCTAGAAACTAAACAATAACAGGGCAATAGAGAGAGGCCACACATAATCCCACCCTTTTGTTGAAATGTGGTTCATAATCTTGTCTTCACGCATAGTTCAACCGGAAAATGTCATTGAGCACGTAGAAGCTTCCCTGTTGAGTCGGCATCAGATGGAACATCTGGCTGAACTTGAGAGCGTGCTGTTCGCCAGCGAGCTGGAGATTGCCGCTGACGAAGACGAGCATGCCGCCGACGGGGCCAGAGGGCTGGCAATCGACGGTGGTGATGCTGTGCTGACACTGCTGGAAAGGGAGGCTGGTGAGCTTGGCCACGATGCTTTGTGACCCTTGGATCTTCTGACCTTCGAAGGTCAACATCGAACTTTCCTGGTA
>V300016263_L3_WHPEAkcfEAAARAA-541_1_paired_trimmed_paired_merged_contig_11936
GTCTGTGATTGTCATTCTTTCTTTTTGAAAACCCTAAATGTTGTCGGAAACCAACTTTGCGAAGATAAGATGGAAAATGCACAAGTTTTTCATACATTCGACAAAAACAGTTATCATTTACACAACAATGTTAGAAGCCTTAAATGCTTCTTGTATCACAATACCTCCTTTTCGAGTTTCAACACGGCCATGAAGGCTTCTTGAGGCACATCGACTTTACCGATTGCCTTCATTCGTTTCTTTCCCTCAGCCTGTTTTTTGAGCAGCTTCTTCTTCCTTGTGATATCTCCGCCGTAGCATTTCGCTAAAACATCCTTTCGGATTGCTGATAAAGCTTCACTAGCAATCACTTTTGATCCTATGCATGCTTGAATGGGCACTTTAAACATCTGCCTTGGTATGAGCTCCTTCAGCTTTTGTGTCAAAGCCCTCCCTACACCATATGCCTTGTCCTTGTGTACAATGGTTGCCAACGGTTCTACAGGTTCGCCGTTAATCTGAATATCGAGTCTTATTAGATCGCTTTCTTTGTATCCGATAAAAGTGTATTCCATGCTTGCATAACCTTTGCTTCTGGACTTGAGCTGGTCGAAAAAGTCGCCTACCATCTCAGCCAAGGGTAATTCATATGTGAGTGATGCTCTATTCTCAGCAATAAACTTCATTTCTTTAAACACTGCTCTTCTGTCCTGTGCCAACTCCATAAGAGGACCGATGTACTCCTTCGGCGTAAGCATCTCAATTTTCACAAGAGGCTCCTCAATCGACTTCCTTTTTCCAGGCTCGGGAAGAGCAGATGGATTTGAGCATTCAACAACCTCACCACTTACACAATTCACTTTATACACAACGCTCGGGGCAGTAGTTATCAGACTCAGATTGTACTCCCTCTCCAGCCTCTCCTGAACAATTTCCATGTGGAGGAGCCCCAAGAATCCACACCTAAACCCAAAACCCATAGCGCTAGAAGTCTCCGGCTCAAACTTCAGAGCAGCATCATTAAGCTGCAGTTTCTCAAGTGCATCCCTCAGCTCAGGAAACTGGTCTGCATCCACAGGAAACATGCCACAGAACACCATTGGGGTAGCTTCCTCATAACCGGGCAATGAACTTTCCGCCTTTCGACTATAATGAGTGATTGTATCCCCAACCCTAGCATCAGCCACTGATCTTATAGAAGCCGAAAGATAACCCACCTCGCCGGCATAAAGTTCCTCAACTTGCTGCTGAGTTGGAGACAAAACCCCAATCTCATCAGCAAAATAATCCTTGCCACTAGCCATGAAATAAACCCTATCCCCCTTCTTAATCCTCCCATCAATCACCCTAAAATACACAATAACACCCCTATAAGGGTCATAATAACTATCAAAAATCAGAGCCCGCAATGGCTTATCAGCATTCTCTGCCGGAGGAGGAACTCTTTCGACGATCGCATCGAGAATCTCAGTGATCCCAATTCCCTCCTTGGCAGAACAGAGTATGGCATTGCTGCAATCCAACCCAATAACCTCCTCAATCTCCTTGATCACACTATCCGGGTCAGCCCCCGGGAGGTCAATTTTATTCAATACAGGGATAATCTCCAAGTTGTTCTCCAATGCCAGGTACACATTCGCCAAAGTCTGCGCTTCGACACCCTGCGAAGCATCGACGACAAGCAGAGCGCCTTCACAAGCAGCAAGCGATCTAGAAACCTCATAAGAAAAATCGACATGCCCAGGAGTGTCAATCAAATTCAAACAATAGGGCTCACCATTTTTGAACCCATATCGCATTCGGGCAATCTGGAGCTTGATGGTGATGCCCCTTTCTCTCTCCAAGTCCATGTTGTCGAGAAACTGCTCCTTCATCTCGCGCTTCTGCACAGTGCCGGTGGTTTCGAGCAGCTTATCGGCCAAAGTCGACTTGCCATGGTCTATGTGGGCGATGATGCAGAAGTTCCTGATGTGGGAAATGGGGACCTTAGAGAGGCGGTCATGGCCGAGCTGGAAAATGGGTTGGGTGCCGGTGGACTGGCAGAGCACTTGGTGGAGGCTGTGACGGCGGGGGCGGGAGGTTTTGGAGAGGTGGAGGAGGGGTTTGGAGTGAGAGTAGAG
>V300016263_L3_WHPEAkcfEAAARAA-541_1_paired_trimmed_paired_merged_contig_11937
TTCCCCCATTTTCCCTCGTTTTCAATCCTCAACTTTTCAATTCAAGTTTTTTTTAATCTAATCCAAGAAAACCCAACTCTCAAATCCAATGTCGGCGTCGACCGTTTCAATAACGGCGAACCCGGTGACGACTCGGCGGCGACACGTCGTGGCCGTCGATAAGAAGACATCCAACATCGAGCTTGTCTCCGCCGAACCCCAAACCCACAAAGCCGACGACACCGCCACCAATTCCAAAGATCTCAGCCACCACTCCATCAGAGGCGAACCGGGTCTTGACCGGTCCGCACAACCCAAGAAAACCGGCCCCAATTCCACCATTTCGCCGCCTTCCAATCGCCGCTCTCGCAAAACCCTAGACGCTGATCCCAAGCCTCGATGGGTCACCGTCCTCCGAATCTTTTCCAAAAACTTAATTCTGCTTGTTCTGATTGTGGGTTTGTTTCAGATTGTCAGGAGACTGGCTCTTGGGCCTGGGGTTGGGGTTCCCATGGCGTTTTCGGATTTGGAAGGCCGAATAGCGGAGGTGGAAGCGTTTATGAAGACCACTACAAAGATGGTTCAGGTTCAAGTGGAGGTTGTGGACCGGAAGATTGAGAGCGAGGTTGGAGGATTGAGGAGAGAAATAGAGAAGAAGATAGAGGATAAAGGGGTTGCATTGGAGGGTGAGTTGAGGAAATTGGAGGCCAAGAATGAAGGGTTGGAGAGGTCGGTGAGCGATTTGAGGAGCGTGGAGTGGTTGTCGAAGCAAGAGTTTGAAAGGGTGTTTGAGGATTTGAAGAAGAAGGTGAAGGGCAGCGAAGATAGTGAATTGGGTGCAACTTTGGATGACATAAGGGCCTATGCGAGGAATGTGGTTGAGAAAGAGATAGAGAAGCACGCAGCGGATGGACTTGGCAGGGTGGATTATGCTTTGGCCACTGGTGGGGCTTCCGTTGTGAAGCATTCAGAGCCATATTTGGTGGGGAAAGGGGGCAATTGGTTCTTGAAGAGTACCAAAAATGGGGTTCATGGCGATGCTGACAAGATGTTGAAACCCAGTTTTGGGGAGCCTGGCCATTGTTTTCCCTTGAAGGGGAGTAATGGATTTGTCCAGATTAAGCTGCGGACTGCCATCATTCCCGAGGCTATCACTCTGGAACATGTTGCAAAGAGCGTTGCTTATGACAGATC
>V300016263_L3_WHPEAkcfEAAARAA-541_1_paired_trimmed_paired_merged_contig_11938
TAGACAAAACGTCTGGTTCATGTCCGTGCACTCTCAATCGATATATGCAAGTATGAGAAGGGCTTCCATGGTTGGATGTGAAGTCCAACCTCACTGTGTCGACAAGGTCAGACACTGCCCAGTCCATGATATTGAATGTCTGGGCATTGCTTTTCTCAAGGTCATAAGTAAATTCAGCGAGGCGAAACATCTCTGTATAGACTTCTGGATTATCCCCCACTTGCAGCCACCCAGAGATCCTGCAGTCCTTGGGAGCACTCGATCTGTCATACGCGACACTCTTTGCAACATGTTCCAGAGTGATAGCCTCGGGAATGATCTTAGTCCGCAGCTTAATCTGGACAAACCCACTAGTCCCTTTCAAGGGAAAACAATGGCCAGGCTCTCCAAAACTGGGTCTCAACATCCTATCAGCATCACCGTGAACCCCATTTTTCGTACTCTTCGAGAACCAATTGCTCCCTTTCCCTACCAAATATGGCTCTGAATGCTTCACAATGGAAGCCCCACCAGTGGCCAAAGCATAATCCACCCTGCCAAGCCCATCCGCCGCGTGCTTCTCTATTTCTTTCTCAACCACATTC
>V300016263_L3_WHPEAkcfEAAARAA-541_1_paired_trimmed_paired_merged_contig_11940
CAGAAATGGAAGGGAACTGCTCTTCGGATCCTGCTTCCTTATGGACCATGCGGAAATCCATTGAGCCTGAGTAGGGATCAGCTCCAACTCCTGCAATCGTCTCCCCAGGTCTGGCATGTGACCCCCTCCATATAGTATTGCAATCTTGTTGTTCCCGCTGTCAATTGCTTTTTGAAGAGCATCTATGGCAGCTCTGTTTCTCTCACCAATGATCACAGAGCTCTCTTCTACATCGGCTGTAGCCTGCGTGAATTCAGATGTTAGTCCAAGAAGACCTTCATCGCAGCACCTAAATCAAGCCTAGACAAGGCTTCTAGTTCTGGAAATTCCGATTCCTGACTGCCCGTGTCTGCACAGACACCTCCGATAATGAGAAGGCCAACAAGTGGCATCGGAAGCACACGTGCGGCCCACAAAAGCTTAGATCTCCAGGGACCAAGGCCTTCTGGAATTGAAACAGTTTGAATCATAGCTTTCGTGGATCTAACAGTCATATCTCTTGCAAATGTGAAGAAGCTTTCGCCCTTTTCTTCCTGAAGCAATTTGAAAGTCTCGAAGTCGAGGTCTGCATGGTACCAATTCTCAGACTCATAATCAAGACAGTCTAATTGGAAATCAAGAGTCAGAACCCGAGCCATCTGTCGCTGAATGCATCCCAGGATGTTAAATCCTCTTGAGCGTGAGCTTTTGACTTTTAGTCTTTTCGTGGCAGCAAGGAATCTTCTGTTCTCTAAACTTTCCCGGCTAGTCACCATCTCATAAAGGACACAATCATAGGACTCAAGTT
>V300016263_L3_WHPEAkcfEAAARAA-541_1_paired_trimmed_paired_merged_contig_11941
GGAAGCACAAGCAGAAGCCTTTTCCCATAAAAGGTAGCGGTAGTTCATCCTCGGAAAGGATTACTGGAACATCTACATCATCTGTTGTAGTTCGCAATGGGACAAATGCTGAAGAACTCTCTTTAGGTTGTTCTAGTCTCAAGTCGTCTCAAAAGGATGGCCTTTCGCAGGGTGTCAAACCATCTGTGCATAAAGATGTGCGCTTCCAAGACTCTAAAACTGCTTCGAAGAATGCCGTTTATGGGCAGAAAAAGATATCCTTTCCCTATCGGTCCCTTGGAAGAAATCACTCAGATATGATGCTCGATAAGGGGAAGGCAAAAGATTCAGATCAGAAGTTCACATCAGAAACGGGCAATATGGCAGCAAACTTGAAAAGCTATGGAGTCTCTCTCGATCAAAAGCACGAGGTGAGCACTAGGGATGGTCGAGCTAAAAAAACCAAGGACCTGCAAGAATCGGATATCAAGAGGAAGGATATTGATCAAGGAATCATGACGGAAAAGGGAGTTCCTTCATCTAAGCTCAAAAGTTTTGATGTCTCGCTCATTTCAGAGGGAAAGACACTTGATTGTCATGGTACAACCGAGAAAAGGGTGGAGGAGCTGCACAACTCAGATACCAATCTAGCTCATCAACACTGCCCTTCTGCGGAGAATCCCGTCGTTGTCTCACCACCAAAGGAACTACCCCAAAATGACTTTCCAGAGGTACTCCAGCTTTCAAAACCAAGAGCATCATGGGATGAGTGTATGGCAGAAGCTGATAAAATTAGCTTCTCAGGCAACTTTTTGACCAAAGAGATGGACTTTGCCGAATTCTCTTCTGAAGTTTCACACTCATGCCCACTGCCTTCTGCAGTTGAGACTAATACAGTATCAAACATGTTGCTAAATAGCACAATCAACGGTAACAGTGTGGGGCTTTCCTTTGTTCCATCTCACATGCGTCGATGCTCAACACAAGACCTCCTCTATGATGATAAATTTGTACATAAGAAAAAGTCAGAGAAAATGCTTACCCGTTCAAGCTTTGATACTTCGAGTACATTGGATCAAGAAGATGTTGAGCTGGCAACTAGAAAAGGTAGAAGCCTAAGCCTAACTCCCATTCGCCGGTTTAACTTAAGCTTAGGCCGGCTTGGTAGAAGTCTAAGTTTTAAGGAAATTTCAGATATTCCACAGTTGAGTTCCACATATCTGACGGTCAAATCAGGTCCTGTGAGATCTGGAACTTCCGATTGTCCGGATAATCCAAACAGAGAGAAAGCAAGTACTCATAACAGAGCTAGGTCAAGCCCGTTAAGAAGGCTACTAGACCCAATATTAAAGCACAAGGAGGCAAATCTACACCATTCTGCTGAAGCTGTTAGACCCCCGAAATCA
>V300016263_L3_WHPEAkcfEAAARAA-541_1_paired_trimmed_paired_merged_contig_11942
CTTCTGTCACGTTATTAACTTCTGAAAGATCTGATGGTTTGCAACTGCTGATTACGACAACACAGATGAAGAACGCTTGTAACAAAGAAAGTGACGTGTTGAATTCAACCGAGTAGTTTCCATCCTTCCCTGGTGCCAAACTGAAAATTGGCCTGTTCTCCTGAGCTCCCTCCTCAGCAAATAGTTCAAAAGTATCCGGAAAAGGGTAACATGCGGAGGATGTTTTCGGAATCTGACAGCATTTGTTCTGGTTGGAGAGAACACGCAGCTTACAATCAACATCCCAGCCTCCACAATCACATAACCCACCAGATTTCCAACGGTCAAGTAATGGTGAAGGTGCTCCTTTGTTCGGTGAGCTATGGACTCCACCTGGAAGTATGACTATAGTACTATCTTCCCAGCTGTAAGAGCAGATATCCTCGGATGAATCTTTGGCGCAGCCCTTCTTCTCCATAACTTCCTCGTCACGCTGCTGTTCAGAATGGCTCAAGTCTTTCCTAGGTAACTTGACAACAGCAGCAGCAAGCTCCACATGTGATACGACGCTTGGTGATTCTAGATCTGCTTGTGTTAGATCAACACCTAACATAACAGCCTCTCTTACCACACACTTGCTTAAGTCCTGCCCGTTAACATCAGATAAGTCAGAGCTAGAAACTTTCATTTGAGCAACAGCGTTGTAGGCATAGCGACAACTTTTGCCTTTACTTCCTTGACTCATCCAGCCACCATTTTTTCTCTTGGCTTCATTAATAGAGTAAAATGTAAAATACTGGCAGAAGTCATCCTTCCCAGATGATAAATTCTTCATGGTTGCCGCAAAACAGTTGATGTTGTCAACCCAAAACTTAAACAAAGGAAGTCCATTCTTGATTGTTATTTGCAAAGATGCTTTAACCCATGATGCCTCAGCCTTCAGATTCTGTAATGACTCGCTGATATTAATTGGCTTGGGGACGAAGGAATTAAAAAGTGATTTCGGGGGTCTAACAGCTTCAGCAGAATGGTGTAGATTTGCCTCCTTGTGCTTTAAAATTGGGTCTAGTAACCTTCTTAACGGGCTTGACCTAGCTCGGTTATGAGTACTTGCTTTCTCTCTGTTTGGATTATCTGGACAATCAGAAGTTCCGGATCTCACAGGACCTGATTTGACTGTCATATATGTGGAACTTAACTGCGGAATATCTGAACTTTCCTTAAAACTTAAACTTCTACCAAGCCGTTCTAAGCTGAAGTTAAACCGGCGATTGGGGGTTGGGCTTCTGCCTTTTCTAGTTGCTAGCTCAACATCTTCTTGATCCAATGTTTTTGAAGTATCAAAACTTGAACGAGTAAGCATTTTCTCTGAACTGTTCTTCTGTACAAATTTATCTTCATATAGGAGGTCTTCTGTTTCGTTTGAGCATCGGCGCATGTGAGCTGGGACAAAGTTAAGCCCTGCACTCTTACCGTTGATTGAGCTATTTGGCACCATGTTTGATCCTGTATTAGTGTCAACTACAGAAGGCAAGGGGCATGAGTGTGTAACTTCAGAAGGAACTTCAGAACAGAGTTCTGCAAAGTCCATCTCCTTGGTAGAAAAGTCTCCCGAGAAGCTGATCTTATCAGGTTCTGTCATACACTCATCCCCTGATGCTCTTGGTTGTGAAAGCTGGAGGACCTCCGGAAAGTCATTTTGGGGCAGCTCCTTTGATGGAGAGAGAACAACAGTATTCTCCGCAGCAGGGCAGTGTTGATGAGCTGTGCTGATGTCTGAGATGTGCAATTCTTCCACCCTATTTTCAGTTTTATCATTACAAGCAATTGCCTTTCCCCTTGAACTCAGCGAGGCATCATAACTTCTGAATCTAGGCGATGGAGCTCCCTTTTCCGTAGTGATTCTTTGATCATTATTTTTCTTCTTGATATCTGATTCTGTTTCCATAGCTCGACCATCCCCCGTGCCCACCTTGTCCTTTGGACCAAATGACACTCCATACTTTTTCAAGTTTGCTGCTGCATTCCCCATTTCTGAAGGGAACTTCTTATCTGAATATTTTCCCTTCCCCTTATCAAGCATCATATCTGAGTGATTTCTTCCAAGAGACCTGGGAAAGGATATCTTTTTCTGCCCATGAATGGCATTCTTTGAAGCAGTTTTGGAGTCCTGGAAGCGCATATCTTTACGGACAGATGGTTTGACACCCTGCGAAAGGCCGTTCTTTTGAGACGACTTGACACTAGAACGCGAAGAGGGTTGCTCAGCATTTGTCCCATTGCGAA
>V300016263_L3_WHPEAkcfEAAARAA-541_1_paired_trimmed_paired_merged_contig_11943
TACTTGCTTAGTGTGAAATGCTAAGGATTTTGATTAGATTTATTTCTAGCGAGTTGATTCACCGTAGTCTCATTAAAACTCTCCAATTGCCGTTAGCAAGTGTGACCGGACGCTCTGCTATAAAACAAATTTTTTTTGTCTATGTCTAAGTTTAGATATTAAAAGGGGTTACCTCCTCCTCCACTTCTTCTGATACACATCGATCAGAAACACCTACCGAGCTCAGATTTTCGGAGAAGATGAGTTCTGGTGGATACGCCGTCGAAGTTACGGGTCTGTCCCCAAAAGCAACGGAGAAAGACGTCTACGACTTCTTCGCCTTCTCTGGTTCCATCGACCATGTCGAAATCGTCAGATCGGGTGATTGTGGGTGCACTGCATATGTGACGTTCAAAGATTCTTATTCTCAGGAGACTGCTTGCTTGCTCAGTGGTGCTACAATAATAGATCAAGCTGTGTGCATAACGCGTTGGGGGCACTATCAAGATGAATTTGACTTTTACTCCTCCACAGGGAAGCTGGAACATTCCTAGTGCCCGAGAAGTGGTGAGTGGGGCTCCGGAAGTAGTCTTGACCATGTTGGCCAAGGGCTTTGTGCTCGGAAAAGATGCATTAACCAAGGCAAAATCATTGGACGAGTCTAACCAAGTCTCGGCAAGTGCAGCAGCTAGGGTGGCTGAACTGAACCAGAGATTTGGCGTCACCGATAAAATTCATGCAGGGGTTGGAGCTGTTAAGTCTGTGGATGAGAGGTATCATGTGTCAGAGATCACCAAATCAGCAATATCAGAGACGGGAAGAAAAGTAATGAACAGTAGCTACTTTTCTAACGGAGCTCTTTGGGTGTCGGATGCTCTAAACCGAGCAGCCAAGGGTGCTGCTGATTTGGGAAATCTTTGTATATAGAAAAGAATACTGTAGCCGTTTCGTACTTTCGATACCTTGGTGTTAGTATAAATAATGCTGTACATATTGATAACCCCGAAGAACATTACGAAAGGGAGAAATGAAACGAATAATTATTTACAAACGATGAAGGAAAACATTATTAACATCCATTTGGGTTTACAAACCA
>V300016263_L3_WHPEAkcfEAAARAA-541_1_paired_trimmed_paired_merged_contig_11944
AGCAACATTGCTGACTCGCTGCCCAGTAACGACACGCAACACCGCGCACTCACAGAGTCGTGGCCTGGTCTCTACGAACACTACAACTTCCTCCTCCTCTGATACACTCGATCCCGAAACATCTACTGAGCTCAGATTTTTGGAGAAGATGAATTCTGGTGGATACGCCGTTGAAGTTACGGGTCTGTCTCCGAAAGCAACAGAGAAAGATGTCTACGATTTCTTCGCCTTCTCTGGTTCCATCGACCATGTCGAAATCGTCAGATCGGGTGAATGTGCATGCACTGCCTATGTGACGTTCAAAGATTCGTATTCTCAGGAGACTGCTTGCTTGCTCAGTGGTGCCACAATTATTGATCAAGCTGTGTGCATAACACGCTGGGGGCACTATCAAGATGAATTTGATTTTTGGAACAGGCCTCAGCATGAAGTGGAAACTGATTCAACTCCTCCACATGGAAGCCAGAATGTTCCTAGTGCTGGACAAGTGGTGAGTGTGGCCCAGGAAGCAGTCTTGACCATGTTGGCCAAGGGATTTGTGCTCGGAAAAGATGCATTAGCCAAGGCGAAATCATTGGATGAGTCTCATCAAGTTTCGGCAAGTGCAACAGCTAGGGTGACTGAACTGAGCCAGAGAATTGGCCTAACCGATAAGATTTACGCAGGGGTTGGAGCTGTGAAGTCAGTGGATGAGAGGTATCATGTGTCAGAGATCACCAAATCAGCCATATCAGAGACGGGAAGAAAAGCCACAGAAGCTGCGAACGCTGTGGTGAATAGTAGCTACTTTTCTAACGGAGCTCTTTGGGTGTCGGATGCTCTAAACCGAGCAGCCAAAGGTGCTGCTGATTTGGGAAATCAGAATGTTAAGCAGTGAGGTATTTGATAACATGGTATCTCCTGTTGTGTTTGTATATAGAACAGAATATTGTAGCCATTTCGTACTTTCGATACCTTGGTGTTAGTATAAGTACTTGCTATACATAATGATAACCC
>V300016263_L3_WHPEAkcfEAAARAA-541_1_paired_trimmed_paired_merged_contig_11945
CAGCTTCCCTGTGGAGGCTACCAAGGCATACTAATTGCTTACTCTTGCAAACCTTTTTCAGTACAACAGTTTTGTGCGTGTGCGAAAATGTACAAACGAGAAACCAAATATTTGAGCGATAGAAAGAAACAAAATATACATACAGTTGAATAAGTTTCATCTTCGTGCCGAGGCCTGTTCCAAAAGTCAAATTCATCTTGATAGTGCCCCCA
>V300016263_L3_WHPEAkcfEAAARAA-541_1_paired_trimmed_paired_merged_contig_11946
TTTTTCCCCACTTGAAAAAATACCTAAAAAGCACATTAACCACCATAGTTTAAGAATCCAGACATGGCTCCAAATTTCAATCTAATTAATGAAATTACAGAGGATTCTACCTACCTCATGAAAACAAATATGTTCAGTTAAAGAAATTCCCTAATCATTAAACTACTTCTTAACTATGTCAGCCATACCAATCTAATAAAAAATCCATGTTTCAATCAATTTTTATTAATTCCAACTCCAAGTATTTCAGCATCTAGATTATAGAAAAGTCATAACAAAACTCAATCTTGGTGCTAAAGCACACTTCATTAACCTCACCTTCATCAAGCCCATGATTCCTG
>V300016263_L3_WHPEAkcfEAAARAA-541_1_paired_trimmed_paired_merged_contig_11947
CGTTAGGGAGTCGTTTGCACAATTTCATTAAGCGACCCTCAAATCAAAGCCAACAGTATCAACAGGCTGTTAATTCTTCCTCTCCTGCTGGTACGATGATTCCAACACCCGGTATGTCACACAATGGGAATTCAAATATGATGGTTACTTCTTCCATGGATGCTTCTATGAACACCGCTAGAGGTAGTACTGGCATAGCGCCTACTACAGTCAACACAGGAAACCTGGTGCCCACTGGTGCCATACAGGGCGGTTCATTCAATAGATCTGATGGTTCTATGTCTAATGGCTATCAGCAGTCTCCTGCCAGTTTCTCCATTGGTACTGGAGGGAACATGTCATCAATGGGTATGCAAAGAATGGCTAGCCAAATGATTCCTACCCCTGGGTTTAATAGCAGTAATAATCAGTCTTTCATGAATTTGGATTCTTCTAATAATGGAGGTGGGTTCTCTACTGTTGATTCTTCAATGGTAACACAACCACAACAGCAAAAGCAGCATATTGGTGGTCAAAATAGCCGTATACTTCATAGCCTTGGCAGCCAAATGAATAGTGGAATAAGGTCTGGCATGCAGCAGAAATCATATGGGTTGCCAAATGGGGCTCTAAATGGTGGGTTGGGATTTGCGAACAGTGTACCAGTTGTTAATGAGCCTGGCACTTCTGAGGGCTATCTAACCTCAACACCCTATGCTAACTCTTCCAAACCATTACAACAGCACTTTGATCAACAGCAGCGGCCGGTAATGCAAGGTGATAGCTATGGAGTGAGTAATGCAGATTCTTTTGGGCCTGGAAACTACTATGGTGCTGCGACCTCTGTTGGGTCAATGCTGAATCCTCAGAATTTGAATTCAGTCAGCTCGACACCCATGTCCAAGGCCATCTCTCCCCTTATAAATAGTCAGTCAAATATACATGGTGCCCAGCAAAGTGTCCATGCAAAGCCTCAACAACTTGATCAATTGGAAAAGATGAATTTCCAAACTACACTATCTTCAAGAGATAATATGTTCCAGTCTCATCAACAGCAACAATTTCAACAGCAACCTAATCAGTATCAACAGCAACCTAACCAGTATCAACAGCAGCAGCAATTAGGTCATCAACAACGTCAACAGAAGCAGCAAAATCAGCAGTCCCAGCATATGTTAAACAATGATGCTTTTGGTCATTCTCAGATCACACCTGATGTAAGTAGTCAAGCAAACCGTGGTGTGGACCACCATAGTGAAGTTATGCACCAACAAGGTACAGAGCAGTTCCAATTATCAGAGATGCATAACCAATTCCATCAGCACCCTGCTGATGATCGGTTGAGGAATGCTCAGCATGTCCCATCCGGTCAACATGGTATCTCCTCCTCGTTGTCTCAAACTTCCCAGCAAATTCAACAGATATTGCATCCTCACCAATTGGTTGCAGAGTCTCAAAATGATTTCAGCTCTCATTCTGCTGGAGCTCAATCAGAACCAGTACTGCAGGATCAATGGCATCCTCAGTCACAAGATGGGACTCACAGACAGGTCAACATTTCCCATGAGCAGCATCTCCAGGAAGATTTCCATCAGAGGATATCTGGGAAAGATGAAGCCCAATGTAATAATTTGTCTTCAGAAGGACCAAATGCTGTTCAAACAATTTCATCTAGAAGCACATCTCGTCCCCCCAATTCATCGAGTGCTGTTTTTGGATCTTCTAATGGCAATCGGGAGAAACAGTTCAAAAATCAACAGAGATGGCTTTTGTTCTTGCGCCATGCTCGTTGTTGTTCAGCCCGTGAAGGGAAATGTCGCGAACTTAATTGTGTAACTGTTCAAAAACTGTTGAAGCACATGGTAACATGCAATTTACCTCAATGCCCACATCCTCGTTGTCATGTTACCAAGAAATTGGTTGATCATAACAAGAAATGCAAGGACCCAGCTTGCCCTGTTTGCCCTCCTGTTAGGAATTTTCTGCTGACACATCCGAATAAGGCACAGAATCGTCAAGTTTCTGATTCTGGTTTGCAGAATTCAACAAACGGATCGTGTAAAGCCTATGATAGAGAAGACACTTCAGCTAGATTGGTTTTGAAGACTAATACGGCTGTTGAAACTTCTGAAGACAGGCAACCTTCTATAAAACGCATGAAGATAGAGCAGTCCTCTCAACCTGTTCATCCTGATAGTGTTAGTTCTGCAGTAAAAGCTTCTGTGGTTATTGAACCCCATGTACCCCAGGATTTACAGATCCAGGATTACCAACATGGAGAGATTTCTATGCCACTCAAGTCTGAGATTGCAGAAGTGAAAATGGAAGTTCCTTCAAGTTCTGGACAAGGGAGTGTTGATGAGATGAAGGATAGTGTTGAGGATAAGGGCAATCCAAGGCATGATGGTGAATCTGTCTCATATAATGAGTCCGCTGGTTTAGCTAAGCAAGAAAGCATCAAACATGAGAAAGAAAAAAGGGGGTATCAATGACTGAACTGTTCACTCCGGAGCAAGTTAGGGCCCACATTACAGGTCTCAGGCAGTGGGTTGGCCAGAGCAAAGCAAAGGCAGAGAAGAATCAAGCAATGGAGCATGCCATGAGTGAGAACTCCTGTCAGTTGTGTGCAGTTGAGAAGCTTACATTTGAGCCACCGCCAATATATTGCACACCTTGTGGTGCTCGTATCAAGCGCAATGCAACGTACTATACAATGGGGGCTGGTGACACACGACATTATTTCTGTATTCCATGCTATAACGAGGCTCGTGGAGACATGATAGTTGTTGATGGGACTAACATTCCAAAGGCAAGGCTAGAGAAGAAGAAAAATGACGAGGAGACTGAAGAATGGTGGGTCCAATGTGACAAATGCGAAGCTTGGCAACATCAAATTTGTGCTTTGTTTAATGGCCGAAGGAATGATGGTGGGCAAGCTGAATACACTTGCCCTAATTGTTATATACAAGAGGTTGAAAGGGGAGAGCGTAAACCTTTACCACAGAGTGCTGTTCTCGGGGCCAAAGATTTGCCGAAGACAATACTAAGTGACCACATAGAGCAACGGTTATTTAAGAAACTGAAGGTGGAAAGACAAGAGAGGGCGCGGCAACAAGGAAAGAGTTATGATGAGGTTCCTGGGGCAGAATCTCTTGTAATCAGGGTTGTTTCATCGGTTGACAAAAAATTGGAAGTAAAGCAGCGGTTTCTTGAAATTTTTCAGGAAGAAAATT
>V300016263_L3_WHPEAkcfEAAARAA-541_1_paired_trimmed_paired_merged_contig_11948
AACTACAAGTGGCAAGCCGCTTCCAGAGGACGTCCTTGCGAAAATAGTTGCCGCAAGCGATACCAACAATAGCAGACAGATTTGGTGCAATAAAGCCCATTCTACTTTCAACAAAATCAAGCACCATCTTCTTTGCTGAATCAAGAGCAAGGGCTCGATCGCATGCCTCAACTATTTTCGCAAGGACGTCCTCTGGAAGCGGCTTGCCACTTGTAGTTGATGCTGTAACTGACACAACCATAATAATTGCTGAAGGTAGAAGCCCCTCCAGATCAACAAGGGTTACGTCCATTTCATTTCCAATTTTCTTAACAACTCGAGCATAATCAATTGGATGATGCACAAGTGATTCCAGCTCTGGAAATTTTGGACGATACTTGTCCCGAATAAAATTATGGATGATTACAATTTCATTCTCAATGTCAACAGACAAAGCATTACAGTCCACAATCAGCTGGTATTCCGGATCATCTTCCAAAACTATTGCATGATTCGACATATCAGAACCCTTCTCCAATGCACCTTCCACTTTCTGTATTATATCTGTATATCTTTGTGATTTCTGCAATTTTGAAACACTGTCCAGATCATCGTAATTAAGTGTTTCTAAATCAGCCAAGTCCCCATCAACATCTTCTTCCATATTTCCAGCATCAGCATCATCTTCAACAATTATATCATCTTCATTGTCAGATAGTTCATCAAGGTCGGCGAGAAATGAATCAGCAAGTGT
>V300016263_L3_WHPEAkcfEAAARAA-541_1_paired_trimmed_paired_merged_contig_11949
AAAATTCAATAAATCTGATTAAGATGAAGTTTACAACAGCAGTTATGTTTCATACATTAATAATTGGCTCATAATCTTGTCACTTATTTAGAGAGGTCCCCGGACAAAAAAAATATGGATTGGAAAAATCCGAATTTCGGATACATGGGTAAGCATCCTTCTGAATATCTGTTACCCTAGCTGTACTTAAATCCATATTGTTAGCCTCCGGCTCTCCTCCGCTTTGAGTTATCATTCAGCTGTCCTTGATGTCAAAACTGTATGTTAGCATCCACTGGAGTTAGTAATGAGGTGAAGGAATCTGTCTTCACTGCAAGGGATTGTGATTCCACCCATTGGATGATCATATCCAAATTCTTCTTCAGCCTGACTCAGCAAGTCTTGGAATGAATGGTTGTTCAAGTATGATATCGGAATCACAAACCGCTTTCTTTGGCTTTCCCCAACATAGACTGCAAAGTAGCCCTTGGGAACATCGACGGCTCTTGAAGCAGCCTGGTTTGAGATCGAGTGTCGATGATTTTTCTTTCCGGGCAAACGAAAACCCATGGTGGTCTAGAGGAAGAACAAGCAAAAGAGTGCAAAGAAATTGTAGAACAATGGAAGTGGATAAATGATGAAGAACTAATGTGAGACTTGTGTTGGTTGTGTAACCAATTGAGTTTATATAGATGAAAAGGGTGGGATATTGGCCATGAGGATTCA
>V300016263_L3_WHPEAkcfEAAARAA-541_1_paired_trimmed_paired_merged_contig_11950
AAATCGATTTCAAGAAGTTATCATTCAGCTGTCCTTGATGTCAAAACTGTATGTTAGCATCCACTGGAGTTAGTAATGAGGTGAAGGAATCTGTCTTCACTGCAAGGGATTGTGATTCCACCCATAGGATGATCATATCCAAATTCCTCTTCAGCCTGACTTAGCAAGTCTTGGAATGAAGGCTCGTTCAAGTATGATATCGGAATCACAAACCGCTTCCTTTGACTTTCCCCAACATAGACAGCAAAATAGCCCTTCGGAATAATGTTGGCTTTTGAAGCATCCCGGTTCATTGTTGAGTGTCGATGATTTTTCTTTCCACGCAAATGGAAACCCATGGTTTTTTTATTTGTCTAGAGGAAGAATAAGAAAAAGATTTCAAAGAAATTGCAGAACTATAGAAGTGGATAAAATGGTGAAGAATGTGAGACTTGTGTTGCTTGTGAAACCAAGTGAGTTTATATATATGAAAAAGGCTATGAGTTAAATTCTCTATTACAGAAGTGAATGGAGCTGTCCTCTTAAGACAATTCACATGGTTTGGTCTGTCCTCTATCGTTATGTGGACTTCATTTGATATTGGCCAAACTTGTAAGGCTGTACGTTCCAGAGAACATCTTTGCCCTACCTCGTTTACAAAAATATATAAACTTAAGATTGGAGACCTGATTGAGACATCTAGCTATCTGATATGACAACTTATAACAAAAGCATTAAATAGGAGATGGTGTTGCTGCAAGCAAACCATGGGCAACTAGTCAATTAGTGTGGCTCCATTGAGAACAGTTAAAGCCGACAAGAATCAAATTATAGAAGAAATTCTCTTACCTATCAACTGTTAGTGTCGGATGCAATAATAGTTAGATCAAGAGGTGCTTTTTCTTCCAAACAGTAGTGCTTTGGCTTTTAGGATTGAAATGGATTGGATAAGTCCCTAGATGTATCTTGAATGAAGAAGTGGATGTTAACCTTCAATTTTTGTCCTAATTAAACGTCCAAGCTGGATTAACAATAAATAAAACTTCGCCTTTCCTACCCCCTCAAAATGGAAGGGAAATGTTTTCTTCAAATCTAGTCAGTCATCTATCTTCATATAATACAAATAGGAGAATGACATACGACTTCTTCATTCAAGATACATGGAATCTAGGGAGTTATCTGATCAATTCCAGTTCCACACACCAAACAAGACCTAAGTGATACTGAATATAAAAGCAAGTATATT
>V300016263_L3_WHPEAkcfEAAARAA-541_1_paired_trimmed_paired_merged_contig_11951
TTTGGATACATGTTGCATAACTAATACAATATCGATGCCAATCTTATTTAGGATATACACTTAATCAAACCAATATCCAATTGGAAACTGAAACTTCCAAATCTTTCATACACGATAAACATAATCAAGCGTGTATCTAAGTCTACCATGATGAGAAAATCATTGATCGTGTCGTATTTACAATGTGGAGAAGCTGCAGAGGTACGAACGAAAGATAGTGAACTCGATACAGATGAAGGAGCGTCAATCATAAATTCCGACACTCACAGGGAAAATGTACCCAAAAGGCAGAAGAAAGAAAAATGTGCTTAGCGGAAAGGCTACTACTATACTATCACTATGTTCAATCCCCAAACTGGGAACTCTCCCTCCGGACCCGAAATGCCTCATTGTTCTGTTCTGTACTCAAACATAAGTGTCAGGACTCAGGAGTAAACTAAATACCTATAAGAAATCAAAACTGAGATAATAGACGATTTTTTGTGAATGAGTCAGCTAGCTCAGCTTCCTGGTCGTGATGTGGATGCCAGTGCCACTGCCTGCGCCCAGACCTTGAGTCGAGCCTTGACTTCCCGTGGGTCGTCACCAGGGCTGGAGATGCGCCAGTTAGCAATGGGGGAGTTGGCACCGCTACTGCAGGTAGTGTTCGTGTCGAGGGTGGAGGCGGAGCGAGAAAGACGGGAGGGCGTCTCGTGCAGCATCTGGTGGTGCTCCAACTCAAATCCAAGATCTCTGCAAGCCTTTACTTCGTCCAAGTCCATGCAGAGGGACCTCCTCCCTCCCTTGGGCCTGGTTATGACCACCACCCCTGTACCTGGACCACTAGTGCCGCCCTGATCACTCTCCCCGCTAAAGCTGTGATAATGATCAAGCTGCTGCTGATGATTACTAATATTGCACATCCTCATCATCATCATTTTCATGCTCTGCTTATCGTCCTCCTCCTCGTCATTTTCATCTTTCTTCGTAGCAAGGGTTCCTCTGTCTGGTGATGCCGATAGCCATGAGTGTCGGTTCCTCACGATTCTCCTCCTACTTGTCCTCCTCCTGCCCCTCTTGGGATGGTGGCTCGTTGCTGTTTGATCTTCATTCTCGCTGGCATACTCTTTGACCAAAAAGGGATTGGGATGTTTATAACTGAACAGTTGGCCCGGAGCAGCAGCAGCAGCCTGTGTCCGCCTTCGCCTTGGGGGTGTTGCGGGAAGCGAGTAGCATCCGGGTTCCCCGTCGGAGTCGGATGAGAGGCCAGCTTCTGGTAGGACTTGTTTGGGCCGTTTGTGATAGGATGTGTCGTCCTCCTCGTCGTCTACATAGCCATCGTCAAGGGTTTCGATGGACAAGAGTGACATTTGCATAGTCATGCCTTGTTGCCGGGCATGGGTTTGATCTTGATGCTGTTGGCCTTGGTGGTAGTAGTCGAGGGCGTAGGTAGCAACCTCCTCCTCATCAGCAATAATAATGTCTTGGTCGTCATCATAGTCGTAATAGGTGGAACTCCGACTCCGAGTGCACATGGAAAGCCTGGACAAGTTGTGGGGATGGGAATAATGATGATCATACCCGTCATCGGTATCCCCGGCGTCATACTCGTCTTCCTGCATGGAGATGCAAGAGCGGATGGTCATACTCTCATCCGACGCCATTGATATATATGTGTGTGTGTGTGTGTGTGTGTCAGTCTGTCTTGACTCTCCGGACTTCCTCTTCCTCCGCTGCCGCTGGCGAGGTAAAGCGTTTAAGGAATGGATAGCTAGCTAGTGGTGGTAGCTGTTGAGTAGTAGTGAAAAGAAGAAGAAGAAGAAGATGAAGTGATGATTGAGGCGTTGAGTTGAGCAGAGTTGGTTGATGGTAAGAAGAAGGTAAAGGTGTGGTCCATGATCATTATATTTATATCCATAATCCAACCCCACCTAGTCCTCATCTCATCTTTACCCTATTTCATCTTTTTTCTAATACCTTTACGTCTCACTCAGTTAATCCCTGCAATGCCCTCCCCCTTTATACGATTCTACTACTAATTTTGGAGCACTTGCCATATGCGATACCACAAACAAGTTTCCTTCCCACGGTGGTGCTGGGTCCCTTGTGTATAATCTTCTTTATATAAAATTTGACTGCTTTCTCTTTTCATATTTTATATAATAAAAAAAATAGCATTAGATCGTAACGTTAAATAACATTTTGTTTCGATTTATAAGTTTAAGTTTAAGTTGAATATAAAAAAGATAAT
>V300016263_L3_WHPEAkcfEAAARAA-541_1_paired_trimmed_paired_merged_contig_11952
GCATTGGTTACACCCGTACCAACCAGAGATGCACCAGTCCCGACTGCAAATAGTTTAGCTCCATTTCTCACTATTGCGCCTATTCTCTGTAAGAGTGAGTAAGATGTTCCAGACAAAGCTACCTGGAAAGCATTATCCGGACACCCATAGAAGAACTTAGCAATACGGCCTGCGCTGACAGCAAGAGGTGGTCGAAGTGAAACAGTAGGAGCAGGAAGCCAGA
>V300016263_L3_WHPEAkcfEAAARAA-541_1_paired_trimmed_paired_merged_contig_11953
CTTAGAAATTCTTAAATCATGACCATTTATTATTAGATGAATCTTCGTCGAATGCTGTCCAATTATTCACTTTCTCCGAATTTTAGTTCACTCCCCAAAAGTCAATAGGTTCTTCTTGTCCACAAAAAATCACATTCAAATCATTTCATCAAAACACAAAAAATAAAGAAAGAAAACTGAAAGAGGAAGAAGACCAAGACCCAGTTGGATCCACCAACCCATTTTCTCTCAACAACCTTCATTTCTGATTCTCCAATTCTCTCTCTACTTCTTCAAAGAGGAGAGAGAGAGAAAGAGAGAAGAGAGGGAGGGAGGTAGTGAAAGTAAAGCGCCGCAAAACAACCAACAATGGCTACAGTCACCACCATCTCCAACTTCTACACTTCTCACTCTCAATTTCCCCCTTCACCAAACACCCCCCGCCATTTCTCTCTCTCTCCAAAAAGCTTCACTTTCACCATCATCTCGCGCACTAACATCACCGCAACTCCCTCCCTCCAACTCACCACCTCCCGCCTCAACCGATCCCCGCTCGCCGCCGCGGCATACGGCGGTGAGCCCCCATCAGGCGGAGGTGGACACGGCGGAAGTGGAGGTAATAACAATGACGGTGATGGAAGTGGTGAGGACCGAGATCGAAACAAGGCGGAGGCCCTGGCGGCAATGGCTGAGGCTGGGAGGTCGTCGGAGAGTCTGCCGAAGGACTTGGCGGCGGCTATAGAGGCGGGGCGGGTGCCGGGGTTGATTGTGAAGAGGTTCTTTGAGCTGGAGAAGTCGGCGGTGTTCAGGTGGTTGCTTGGGTTTGATGGGTTCAAGGAGCGGTTGCTTGCGGACGACTTGTTCTTGACTAAAGTTGGCATCGAGTGCGGCGTTGGGATATTCACCAAGACTGCTGCAGAATTGGAGCGGCGCCGAGAAAATTTTACCAAAGAGCTGGATTTTGTTTTTGCGGATGTGGTGATGGCCATCATAGCTGATTTTATGCTTGTCTGGCTTCCTGCTCCTACTGTTTCACTTCGACCAC
>V300016263_L3_WHPEAkcfEAAARAA-541_1_paired_trimmed_paired_merged_contig_11954
ACTTGGACACGTTAATTGCCTATCAGCGTGGTCAGGACTCGAGCACAAGGACCTATACCACAACGAAGAAATTTCCAGTCCGGAAACCTAATGCAGACGGATGAGTTCACAACAACGGAAAACAAGTTTGATCGAAGGAGTTGTAGCTGTTCGATCAACGGGTTCACAATTATACTACGATAAAATCAATATCAATGCAAATTCATATAACGAAACACGCAAAACAGCCGCCGGACATTTTTACCCCTCCGTGAAAAAGGGATCTCGGCTTGCACATGGGCTTGCACATGGTAATTCTATATGTTACTATTATGAAGTCCAAACACCTGTCAATTGAAATTCACA
>V300016263_L3_WHPEAkcfEAAARAA-541_1_paired_trimmed_paired_merged_contig_11955
AATCCCAAGTGACAGGTGTTTGGACTTCATGCTAGTAATATCTTGGATTACAGTGTGCAAGCCAAGATCCCTTTGTAGCCTGACGGCTTTTTTCCGACAGGTAAAATTGCCGAGCGGCTCTTTTTATCCTAGTCAGCCGACTCTATTTAGTGAGATAAGGTTTAGGTGTTATTGAATTGAATTTATCCTAGTATAATTGTGAACCCGTTGATCGAATGGCTTCAACTCTGTCGATGAACTTCTTGTTCTGTCCTCGTCTGCATTAGGTTTCCGGCCTGAAAATTTCTTCGTTGTTTTAAAGGACCTTATCTTAAATAATTGAAGATTTATTTTTCTTTAAAAAAAAATAAATCTTCAATTATTTAAGATAAGGTCCTTTAAAACA
>V300016263_L3_WHPEAkcfEAAARAA-541_1_paired_trimmed_paired_merged_contig_11956
TTAGGCATTGAGATACTCTTCAGCTCCATAGCAACCTCACAAAGCTTACCCTATCTTTTTGTGGGATATAAATACCAAAAATACATGCAACTTTCACTACTACTCATCCATGGCTGCTTTCAACATGTTTAAGCTCTCATTTTTCTTGAGCCTTCTCTCCCATCTGAACCAGGGGTTGTGGCCACAAAATCAAAACAGTTTGGTAATATTTCCACCATCATGTAACAGCATAGAGTGCCCTAGCTTCGACACAGTCGAGGTTGGAAATGGCTACGAAGTCCGTCGATACAATTCGACAGAGTGGATATCGACTTCTCCTATTCAAGATATCTCTCTTGTTGAAGCCACCAGAAGTGGCTTCTTACAGTTGTTTGACTACATTCAAGGGAAGAACAAGTATGAAGAGAAAATAGAGATGACTGCCCCAGTCCTCAGCGAAGTCTCACCAAGTGATGGACCCTTCTGTGAGTCCTCATTTGTTGTGAGCTTCTATGTGCCAAAGAAGAACCAAGAAAACCCACCACCAGCAGAAGGTCTTCATCTTCAAACATGGAAACCTAAATATGTGGCAGTGAGACAATTCAGTGGATTCGTATCTGACTACAACATCGGAGAAGAAGCTGCTGCCTTGCAGGCCAGTCTTGCAGGCACTATTTGGTCTGCTGCCATTGACAAAAGCCATGCAGCCGATCACACTTCAGCTTATACTGTTGCGCAGTACAATTCGCCGTTCGAATTTGATCATAGGGTGAATGAGATATGGATGATATTTGATTTAGAAGAGTGATCGATATATAGAGAGAACAAAACTACCATGCTTGAAGCCCCAGATCAGATATGTAGTAAGTGTACAAGTCACAGTGGTTGACATATACTATTTTGGATTAAGCTTCCATCTTTTTATCACAGACGTTACTAGTTTTGTTAAATATATCAGAATGCCAAAATGCTCTATTACATATATGAATATCATCAGTTGTAAACAAACTAAATCAGTCTTGTGACTTCAAAGACTTCATTAACTCGGATTGGAATATTT
>V300016263_L3_WHPEAkcfEAAARAA-541_1_paired_trimmed_paired_merged_contig_11957
TTTTGCAAGAGAAAAATTCTGTATAGAATATGGTAACCAATATTTAGAAACAGAGAAATTATGCCATCCAAAACATAAAAAGGGGGATCGACACCGTCTGCTGGGAGACGTAAGACAAGTAGCTGAATAAGAGTATAAGAAACCCTATTAAACTTAAACAACATGGGAAAGAGTTGAGACACTGAAAAGATAGACCAAAGAAAACCCAGTTGCCATCATCATTCCT
>V300016263_L3_WHPEAkcfEAAARAA-541_1_paired_trimmed_paired_merged_contig_11958
TGAAGTTGAGAAGGAGAAGGCAAAGGAAGAGGAAGATGTTCAGGGCGCAGAAGGGTTCCTTGTCACCGTCCAGAAGAAAATATTTGACCTCCTATACACAGTCGCAGATCTTCCCTTCTTAAGTTCCCACAAGTCTAAGATCATTGATCTCATCGAGAAGGCAGAGCAACAACCAAATCTCACCGTTGGCATCCTTGTTGCCATTGTGGTGATCATCTTCACCGTATTGGTCAAGCTACTCTTTGGCGGGAAGAAACCTGCAAGAGTTGAGAAGAAAACCACC
>V300016263_L3_WHPEAkcfEAAARAA-541_1_paired_trimmed_paired_merged_contig_11959
GAAATTTACGATGAGGATGACGATGAACCAAATTGGTACTGCTCACCTCAAGGTGGCAAAGATTTGGAACCCTGGGCTGAAGAGCATTGCGGGTCACGTGAAATAAGACTGCACCTGGAAATTGAAATAAATGGTATGGGTCAATCTGGGTTGAATGAATGTAGTGGGGAGTCCAATGACTTTGCANNNNNNGTTGCAACAGGAAACATAGTCTAAACGTTGATGAGTATTCTGAAGACAATGAAGCAATGACAAAGAATTTAGCTAGAGCAACTGAGATTGAAAAGGAGAAGTTGGATCGGGATACTGTTCATAAGATATTCCTTAAAGGAATGAGCAGCTTTGATGTTGTAGAAGTACTTGATATATACCAGTGCTCAAGTACTCTGATGCAAGCTCGTTTGGAACTTTTTCAGAAGCAGGTAGAAATTACAAAAACGTTTCGCGGTGATGCAAATATACGATATGCTTGGCTTGCTTCTTCTAAAGGAGAGCTTTCAAGTATAATGATGTATGGGCTTGGTCATTCTGGACTAGCCATGAACAAGTCCATATATGGCACTGGTGTTCATCTCACAGAAGCGAGCTTCTCTAACACCTGTGCAAATTCTTGTGATGTTGACGAAAATGGGATACGACACATGTTATTCTGTCGTGTCATAATGGGAAATATGGAGTTACTTCACCCTGGAAGTACACAATTCCATCCCAGTAGCAAAGACTTTGATAGTGGAGTGGATGGTCTTGAGGATCCAAAACATTATATTGTCTGGAATATGAACATGAATACACACATATATCCAGAATTTGTTGTTAGTTTCAAGATCATATCCAATGCTGAAG
>V300016263_L3_WHPEAkcfEAAARAA-541_1_paired_trimmed_paired_merged_contig_11960
AAAAAAGTCGGATTGGAAGATCTTTGCATAAAAAACCGAAAACACACCATTACTTGTGATCCAAGTTAACAAAACAATTACCATCGCTTCGAATTTGCCCTACGTTCGCAACTTTGCTTAATTATTGGAAAAATAAAAAAATTCACCGTATACCGCGATTGACAAAAACCCACATTAAGCAGTTTAACGTACACCCTCCGTCAACATTTGGGTTGGAAGGACATTCAAAAGGAATATGACACGACATCGGTTCGTGCCAATTATTTTATACAACCCGATTACCGCCAAAGATATGAAG
>V300016263_L3_WHPEAkcfEAAARAA-541_1_paired_trimmed_paired_merged_contig_11961
ACCTGTGCAATTTACATAAAAAGTAATGCAAACTTTGCTTTTCTTCATACGTATCTGTACTCTCTGGATACTTTTTCACATTGTCGGAGTAAGTACAACACAACACAACACTTCCACGTCAAGCACCTACACTACCAGTTTGCGCGTTGTGTTTGCAGTTGGCGTAAACACATACCGAAGAAAAAAATTTCTCCAGTAGATGGTTAATACAGTCTCTACAGAGACTATAGAGTGTCAATAATTCACATAGCCAAATTATCAAAAATAAAACCAAATTCATGATGTTCACTTGACTAAGACAAATAACCCTATGACTGCAACCCCGAAATGCCTTTAACATACACTTTTCACATAGTTTTTCCACGTATTAAATTCTCTACCATTATAATTAAAGTTGGAAAGCACTTGGTTGTGATTTTGTCATCCGCGCCTGCCCGTAGGGTTCATCGTTGTCCATCCGACGGTTGTTTCGGAATGCTGCACAACCTATCACATAGAAGATAACTAGGATGATTAACACAACAATGTTGATCACAGAGACCTTCCTCCAGCTCTTCTTGATGCTGGCCAAGACACCAGCTTTGCAAGAGTTGCAGGAATAGCAGAGTTGCTCTTGGTCATTGTTCCACATCGTGCAGTCCGGATTGGTCCCGACCAATCCTCCTCCGGTGGTC
>V300016263_L3_WHPEAkcfEAAARAA-541_1_paired_trimmed_paired_merged_contig_11962
AGTAAAAAAATCATGAGGGCTAGCAACCACTTGATTGGACTACTAAATTTCATAACTTTCCTCCTCTCGATCCCCATCCTGGGCGGAGGAATCTGGCTGAGCAGCCGCGCCAACAACACCGACTGCCTCAAGTTCCTCCAATGGCCGCTCATCGTCATAGGGGTCGCAATCATGGTGGTTTCCCTTGCTGGGTTCGCGGGTGCGTGCTACAGGAACACCTTTCTTATGTGGGCGTATCTATTCGTCATGTTCTTCATCATCGCCGCCCTCATCGGCTTCATCATCTTCGCCTACGCCGTCACTGACAAGGGCTCCGGCAGGGCGGAGACGAATAGGGCTTACTTGGACTACTATCTGCAGGACTATTCCGGCTGGCTGGAGGAGCGCGTGGCGGATAATAGCTACTGGGGGAAGATTGCTTCTTGTGTGAGGGACTCAAAAACCTGTAAAAAGATGGGGAGGACTATGAATGGTGTGCCTGAGACTGCTGACATGTTCTACAACAGAAACCTCAATCCTATCCAGTCTGGCTGCTGCAAGCCCCCTACAGAATGTGGCTATAGCTATGTGAACGAGACAGTCTGGACCACCGGAGGAGGATTGGTCGGG
>V300016263_L3_WHPEAkcfEAAARAA-541_1_paired_trimmed_paired_merged_contig_11963
ATCTTTCCTTGTTTCCTTCCTTAAAAGTCTTTGAATGCAATACAATGCACAAACACAAACAAAGCAATCAAGAGATAAAATCCAACAGAATAGAGAAGAGAAGAATCTAGAATCATAATTTGAAAGGGAAATCAAGAAGCCTCAAGAGATGAAGATTTTCACTCCGCCACCCTTCAAAATTAAAATCCATCTTCCATTCCATCCGAAAAAGAAAAGTCCCCATAATCATAATCCATCGAGACTCAAGAGATGATGTTAAGATATCAATGTTAACAACTGAACCACAATTTATATTTTTTATTTTAAAAAAAGGAAGAAAAAAAAGTGTTCATAAATGAAATGACTTTAGAGGGGATGAAACAAATAAATCAACAGTAGAAAGCTGAGGGTATGCCAACCAAATTGAGCAACACAAGGATAAAATTAAGGTTCATATTCATATATACAACACATACATACATACCTACCTACCTGTGAATCTTTCTGAAAGGATGAGGATGAGGATTCA
>V300016263_L3_WHPEAkcfEAAARAA-541_1_paired_trimmed_paired_merged_contig_11964
TCGCTCGCTTTGTGCTGTCCTGGGAGGATCTCAACTTGCAAAGTAAGACGCTCAGACTTGGCTTTGAGATACAGCTACAAACGGCAAGAAAGAAAAAGAGAAGAGGATTAGTTGATCTTTCCTTGTTTCCTTCCTTAAAGTCTTTGAATGCAATACAATGCACAAACACAAACAAAGCAATCAAGAGATAAAATCCGACAGAATAGAGAAGAGAAGAATCTAGAATCATAATTTGAAAGGGAAATCAAGAAGACTCAAGAGACGAAGATTTTCACTCCGAAAAAGAAAAGTCCCCATAATTAAAATCCATCTTCCATTCCATCCGAAAAAGAAAAGTCCCCATAATCATAATCCATCGAGACTCAAGAGATGATGTTGAGATATCAATGTTAACAACTGAACCACAATTTATATTTTTTATTTTAAAAAAAGGAAGAAAAAAAAGTGTTCATAAATGAAATGACTTTAGAGGGGATGAAACAAATAAATCAACAGTAGAAAAGCTGAGGGTATGCCAACCAAATTGAGCAACACAAGGATAAAATTAAGGTTCATATTCATATATACAACACATACATACATACCTACCTACCTGTGAATCTTTCTGAAAGGATGAGGATGAGGATTCA
>V300016263_L3_WHPEAkcfEAAARAA-541_1_paired_trimmed_paired_merged_contig_11965
TCTACAGTGTTGGCTACTTTCCCACGCAGGTCTATTAGAAAAATTGTCTACAGAGGTACAGCCATAACGAGCGTTTCGTCCTAAGGAGGCGATGGAGATTGTCCAAGTGAAGTAATCTTCAAGAAGAGCTCGAGAGGATGCACGTATGGTACGAGCTGTAGTACGTCTTTTATCTTCTGTATAAGCCGAAATAATCCATCCAAATCATGTATAGAAGCTACCCTGCCATTCAGGGTGGGAACGAAATTAAACTGCTTTCTGTGTGGGGAGGGAAGATCATATATAGGTTTGGTTTTACTGGAACTGCGAAAAATCATCATCAAGAGGTGACCCTATTCCTTACATTTTTTTCTTTTTTTTTGTAATTTTTTTGTTTCTTCTAGATCAAACCCTATGGTATTGTGATTCCCTTAGCATATTATATACTACATCCTCAAAGTTTTCTGCTTGCACAGATCAT
>V300016263_L3_WHPEAkcfEAAARAA-541_1_paired_trimmed_paired_merged_contig_11966
TCTACAGTGTTGGCTACTTTCCCACACAGGTCTATTAGAAAAATTGTCTACAGAGGTACAGCCATAACGAGCGTTTCGTCCTAAGGAGGCGATGGAGATTGTCCAAGTGAAGTAATCTTCAAGAAGAGCCCGAGAGGATGCACGTATGGTACGAGCTGTAGTACATCTTTTATCTTCTGTATAAGCCGAAATAATCCATCCAAATCATGTATAGAAGCTACCCTGCCATTCAGGGTGGGAACGAAATTAAACTGCATTCTGTGTGGGGAGGGAAGATCATATATAGGTTTGGTTTTACTGGAACTGCGAAAAATCATCATCAAGAGGTGACCCTATTCCTTACATTTTTTCCTTTTTTTTGTAATTTTTTTGTTTCTTCTAGATCAAACCCTATGGTATTGTGATTCCCTTAGTATATTATATACTACATCCTCAAAGTTTTCTGCTTGCACAGATCATTCTCTCTTTCCCCCGTTTTGTAACACCGGTCACCGGTCTCGGTCCAACTCAGAGAGAACGGCCAGGCCGGCCAGGATCCGATGATTGTGTATTTTTACACAAATACTCCATTAATTTATATTGTTCCATAAGTGTTTGGTTTACTTGGAGATCAAGGTTCCAATTCCATGTAAATCTCATAGGACAATGACAGGTCAAACATGTTACCCTA
>V300016263_L3_WHPEAkcfEAAARAA-541_1_paired_trimmed_paired_merged_contig_11967
TCTTGGCTCATCAGAGGCTGGCCATTATTGACCCTGCTTCTGGTGATCAACCTCTCTACAATGAGGACAAATCAATTGTTGTCACGGTTAATGGAGAGATTTACAACCATGAAGAACTGAGGAGCCGTCTGCCGAATCATAAGTTCCGAACCGGCAGTGATTGTGATGTCATTGCCCATCTGTATGAAGAGTATGGGGAGAATTTCGTGGATATGCTGGACGGCATGTTTTCGTTTGTGCTGCTGGATACCCGCGACAACAGCTTCATCGTTGCTCGTGATGCTGTCGGAATCACTTCCCTCTATATCGGCTGGAGTCTTGATGGCTCGGTTTGGATATCATCGGAACTGAAAGGGTTGAATGATGACTGCGAACACTTTGAGAGCTTTCCACCCGGTCATCTGTACTCAAGCAAAGAAGGTGCACTGAAGAGGTGGTACAATCCTACTTGGTTCTCGGAGACCATTCCGTCGGGGCCATATGATCCGCTTGTTCTGAGGCGCGCTTTTGAAGCTGCTGTGATCAAAAGGCTAATGACTGATGTGCCTTTCGGAGTTCTTCTCTCTGGTGGTCTGGATTCATCTTTGGTCGCCTCTATCACTGCTCGTCACTTGGCAGGCACGAAGGCGGCCAAGCAATGGGGAGCGCAGCTCCATTCCTTCTGTGTTGGACTCGAGGGCTCGCCCGATCTGAAGGCTGCAAAAGAAGTTGCAGACTATTTGGGGACCGTTCACCACGAGTTCCACTTTACTGTTCAGGATGGGATTGATGCTATCGAGGAAGTTATCTACCACATTGAAACATATGATGT
>V300016263_L3_WHPEAkcfEAAARAA-541_1_paired_trimmed_paired_merged_contig_11968
ACTGCTCCAACAGGCAGCCTTTCAGCCATGTCCTTCAATTGGGCAGTAAGTGACTGGATCACTTCCTTTGCTGCTTTGCATTTTGCAGTCTCCGCACCTGCAATTGCTATTGCTTCCTTCAGCTGTTTAGTTGTTCTTTCCAGCTCAACTTCTTTTAGTTGGGCTTTTCGAGTAAGACTTTCAACCTGTGATCTTAGTTTGATAACCTCCTGGCTAAGGCTTTCATTTGTCCTTTTAGCATCATCTACAACAATCTTTGGCGATGTGAGTCCTCCCAGAGTTGGAGTTGGTGTTGTAGAACGAGGTGGGCTGGGGCGCCTTGAAATTGGGGATGTAGCTCGAGAAATGATTCTTGATCCAGGAACAGAAGCTGAGAAAAACTTCTTGGATGACCCAAACACTGGATTAAAAGTTTTAGAAATATTAAGAGCTCCCCACTGTGAGCCTCCATTTGGAACAGGTGAGACTCGACCACTGTTAAATTCTAGTTTCTTATTTTTCTTTGATGAACGGGTTTCCACATGCTTCAGAGATTCCATTGAAGAAAACCTGCAAAGTTGCACCCGAGATCTGGAGTCCAACTTATCATCTTTATCAATAAGCTCATTTGACCCCTGATTGATACTTCCTCTTCTGCTTACAGAGGTCTGTGATGAAGTGCCAGTTTCAGCAGCTTTTCTCAGTTTATTAAAACAATTATCACAGACACGATAAGGTTTGCTGGGATTTGGGGCCATGGAAACCTTGAGTGATTTCTTACTGCTGCAAGAATGACAAAAAACAAGCCCACAATTATAACAATTATGGCGTTTTCTTTTAAAATTAAAAGGAAGCCGGCAACCCGAACACATTGACTGATCAACTCCTGAAACCCATTTATGAAGGCAAATAACTGCAGTAAAATTAGCACCACAAGCAATACTCTGGACTTGCTTATCTTTCAGAGCTTCAACTAGTGTTGGGGAGTTCCGGTCATCTATATTTCCATGACCTAAACGACCATTTGCTCCTTTTCCCCAAGTATACACTTCAGGTCTTGAAGTTAAAACTGCAACATGATAGGTACCACAAGCAATCTCTTCCACATAACTTTTGGAGAGCTTTCCCTCAACTCGAGTTGGGAGCTTTCCATCAGCTTGAGGATTTCCTAACTGGCCATAAACAGGACTTCCCATTGTGTAGACATGACCAGATGTTGTAAGAGCAACTGTCATACTATGTCCACAAGCAACTCGACAAAAATTGGGTTCAACAAGAGCAGCAACACAGGTAGGCACAAGTTTTGCTTCCTTGTCACCATGCCCAAGCCTACC
>V300016263_L3_WHPEAkcfEAAARAA-541_1_paired_trimmed_paired_merged_contig_11969
TCTCCCATACCAAGGCCAATCCTTCCATTTGCCTTCCCGGATTTTCTTCTCCCTGAGCTCCTTGGGGGACATGAACAACTCATTGTCTTCAGCTGGTTGGTATTTTTTTTTTCTTTGAAGTGGCAGTGGTCCTTTGGGGGTGGTTAGGGGACATGAACAACTCCTTGTCTTCAGCTCGACATGAACAACCATTGCGTTGATCTGTACTTCCACTGCGCCAAGGGACAAGACACCATGTCGACCGTGGAATTCCGCAAAACTCTGATGAAGCAGGTGCTTCCCTCGGCCCGGTCACATAATCCTCTAACCACCCTCAAACTTATCTGCAACTTCATAGACAGACGCGGCGATAGTGTTGTTCATGTCTAAAGGACCACTGCCGCTTCAAAAAGAATTCCAGCCAGCTGAAGACAAGGAGTTTTTCATGTGCCCAGGGAGCTCCAGTAGAAGAAAATCTGGAAGGCAAATGGAAAGATTGACCTTGGTATGGGAGATTTGTGGTGGTGAGCAAATGGATTGATGGGGGAAACTTTCCAAAAATGATACATTGGCAACAAAAAATGGTTTGGAAGTGGTGCCAGTGGCTGAAATCCAGATTAAAAAGTAAAGAATGAAGGCGTGCGTGGCCGGCGTTATATGGAACTACAATAATTTGCAATGAGTCTGTGTTTCTTTCCAGTGAGTCATGTCCGAGTTGTGTCAGTAGTGTCTTCTCATTTCAGTTTTCAATAAATAATTGTTGGATAGGTTGAGTCCTCAGTCGTAATCATCATCATCATAGTAGCATAGCTAATAGAGTCTAAAAGGTTTATGTCGTTGTCTGTGTGAGACCTCCAATTCCATGGAATGGAAGAGGAGCACACTTGTTTAACGAATTCAATATGAATGCGATATGAAATTATATTAGTATATAATATTCTCTTTTTATTTATTTTCTATGTTCTTTTAATGATATGATATTAGGTGAATAATGTCTTTTGTGTTGTAATCACATTAATCGTCTACGCATTGAACATGTGCAAGTTTCTAATTGTGTTAGATGTGAGCTATTCTAAAAAGTAATGTTTGAGAAGCCATTAATTTAAATCATATTTTATAACTACTTATTGATTGGTTTGAAAGTGAGCCTTTCATTTAATTTAACGTAATATTTTTCTTGCACAAATTTGAAACATATATATCACTAGTTAAGTTTTTTCTACTATCTTCATACTCCACCTTGCAAATAAGGAACGGATTAAGAATGGAGGGAAATATTACATGTCAGTATATAATGCATGTGACTAAATTCGGAAAAAAAATGTTACATATCATAACACTAATAGACGTCGATGTAATTAAGGCTCATTTCTAGTGATTTTTTAAGGAATAATGCTAGGGAGATTAAATTTTGTAAACTAAATGACATGGAAGTTGATAATTAGATTATTATTTAAACGTTGATAAACGTGTTCATTTCATATTTGTGACATTTCATTTAGTTTACAAATTAGTCTACAAATTTAGTCTCCCTAACATTACTCAAAGGAATACTATTATAACTACAGGACATTTATTTCAACCCTTTATGAAGGTTGACCGTGTAGGCGGTACGTAGGTGGGCATGATGACAAGCAAATTATTTTTTATGGGAGGGAAAATCGAACAAGCGACCTCAAGTGCAAGGAATAATATTCTTAATCAAGTGAGCTACAAGATACTTGCATTAATCCAAATTATACGGTTAATTAATGTTTATTTATGCCTAGATATACTATATATATTAAGGGAGTAATACTAGAGAGACTAAATTTGGAGACTAAAATTGCAAACTAAATGAT
>V300016263_L3_WHPEAkcfEAAARAA-541_1_paired_trimmed_paired_merged_contig_11970
TTGAGTAGTTGATGTGTCAAAAACAAGTTCCAAGAATGGTAAAATCGTAAATGAAATAAAATGCAGGGTTGTTGCTATAAATAACTGCAAGTGGCCAATTCCTTTCTTTTCCCTTCTTTCCCATCCCATCCCGAACTTGCAGAAGAGAGAGAATAATTTTTTCCGAGAAAACACAAAGAAGCTGCGAGAAAAGAAAATTCCCAGAAACTGAAGGCGGACTCTGCGTCCTTTGCAATCAAGAGAGAGATGAAGAACTGCGAGCTCTGCCGGCTTCCCGCGAGAATCGTCTGCGAATCGGACCAGGCGATGCTGTGCTGGGACTGCGACGCCAAGGTCCACGGCGCCAATTTTCTGGTGGCTCGCCACTCCAGGAGTCTCCTCTGCCACGGGTGCCAGTCTCCGACGCCGTGGAATGCCTGCGGCGAAAAGCTCGGCCACACTTTTTCGGTTTGCGAGAGCTGCGTTGTACGAGACGGAAGCAGAGACGAGGAGGAGGAGGAGGTGAGCCAGGACGGTAATGATGATGAATTCGATTCCGACATCGATGAGATTGACGACGACGATGACGCCGATGATGATGAGGGTGTTGGTTTCGATGAGGGCGGAGATAAGCAGGTGGTGCCGTTGTCTTCGACGGCGACGCCGCCTCCGCCGACTTCGAGCGCATCGAGCAGCGAGCAGTCTGCGACTGCGTCCAACAATGGCGATGGAGATGGTTCCGAAGACGCCACCGCCGTGTCGTTGAAGCGATTCAGAGAAACCGCGTCTGATCTTCGCTCTCAGGTCGACGATCTCCACCGTTCATGTCCTCACCGGAGGTGTGGCTCGGCTAAGGCAGCTCGAGCGGGTCGGACCGAACCCGACGACGGAGCCACTTCGGTTGACTCATCGAGACCTCGAAAAGACCGGAGAATCGATCTTAACCGGCCGGGTTCCCCGTCCTCGCCCGTTATCGAGTCCACGAGGAGATTTCGCCGGCAAGACAATCGGTGAACTTTAATGAAGGCTCTGAAGCCGTCGATCTTTACGCTTCGGAGGCTTGTAGCCGTCTGATGTGGGGATGATGGATAATTCTTTTTACTTACAGCAGTCTCAACTCAGCAGTTCCTGATTAGATCGGTAGTTAATTTCGTATTAGTCACGCAATTTGTTTAAATTTTTTTCTTTTTATTTTACTAATTTAAAATTCCGATTCTTCATGTTTATGTCGTGCCATTATTTTGTAAAAATACTATTTTGTAATTTGAAAGAGTAGCTTTTTCCTTTTTTTTCTTTCTTTT
>V300016263_L3_WHPEAkcfEAAARAA-541_1_paired_trimmed_paired_merged_contig_11971
TCCTCCCCATACTCAACCCTCTACGGCGAGGGATGGACGCGGTGTCGCTGTGCAGCAGCAGCAGCACAGAGCTTTCGCCGGAGGAAGAAAGGATTTTGATACGAGACATTGCTTTGGCTGCTGAAGCCAATTCCAAAGAGGGCGATGTCTTCTACTTGCTCACCCAAAGATGGTGGCAACGTTGGATTGATTATGTGAACCATGACCAACCCAATAACCCGAATGATGCATCCTCGGTGTCGGAGCATTGTGATTCGCCCGGTTCCAGTGCCTTAAAGAGGCCTGCTGGTATTGATAATTCTGACTTGATATATGATGCAGCATCAGAGGACACCAATTCGGGCATTGAGATACATGATACGTTACTGGAAGGCCGCGATTATGTCTTGCTCCCGCATGAAGTTTGGAACCGATTGCATACATGGTATGGTGGTGGTCCAACATTGCCAAGGAAAGTGATTAGTTCAGGTCTTTCTCAGCCGGAGATGGCAGTAGAAGTGTACCCTCTGCGGCTTCAATTACTTGTGATGCCAAAAGGTGACCGCTCTACCGTACGAATAAGCAAAAAGGAAACCATTGCAGAGCTTCACAGAAGAGCTTGTGATATCTTTGATCTTAGCTTGGAACAAGTGTGCATTTGGGATTACTATGGACGCCGGAAACATGCCCTGATGAACGACATGGATAAAACTCTTGATGATGCCAATATACAGATGGATCAGGATATTCTGGTGGAGGTGCTTAACCCTGTCAATGGTAACACATCGGGTGGATCCCCGAGTTCTGTTCGCTCTTTAGAGAAGGAAGCTTCCTCTGTTCTTGTAGAGCCTTCTAAGTCAAGCTTGTCGATTGCAGGAGGTTTATCTGCAACCAGGGGTGCATCAAAGAACTACAGCTCAGAGCTCATACATAGTCAAGGCCTGATTGCAAGGGAACTGGATACTACATACCCTACGACTGGTGTTAGTACTAGGGGGTCATCTGTTGGTTTGACTGGGTTGCAAAACCTTGGGAATACTTGTTTTATGAATAGTGCTATACAGTGCCTTGTTCATACACCGGAGTTTGCTAGATATTTTCGGGAAGATTATCATCAAGAGATAAACTGGCAAAACCCTCTGGGCATGGTTGGTGAGCTAGCTGTAGCATTTGGTGAGTTACTGCGGAAGCTATGGGCACCTGGACGAACACCAGTGTCCCCTCGACCTTTTAAATCAAAACTTGCTCGCTTTGCGCCTCAGTTTAGTGGTTATAATCAGCA
>V300016263_L3_WHPEAkcfEAAARAA-541_1_paired_trimmed_paired_merged_contig_11972
AGGATGCTTTCGGATCCGTCGATCCTTCTTTGTTGTCTCAATTGCAGGGACACTCTCAAAAGCCTTCAGCACCAACCCATCGCCAAAACATGAACCAGCTTCGTTCGAGTTACCCAACCAACTTGTCATCCTCTCCGGTGAGGAAGCCCTCATCATTCGGGCTTGACTCACCCAGTGCTCTTGCAGCAGCCGTTATGAATTCCAGGTCTGCTGCATTTGCACAACAGCGGAGCCAGAGTTTCATTGACC
>V300016263_L3_WHPEAkcfEAAARAA-541_1_paired_trimmed_paired_merged_contig_11973
ATGATGGATTCTCGATACTAATCGTGAATCATGACTGTTGATGCATTTTCGACACCCTAACTAAAATCTCACATATCTAGTCACAAACCTTTCCTCTAATCTACATTGTACACACAATTCACAACCATCACAAGTAACTACTATTTTTTTTTCTTCGATATGGTTAGCAAACTATATGCACACACATCTCTAACATATTAATCATCGAACGCATTAGGGTTTATAATTTTGTCCATGGTTTTCTTCTTCTTTTTCTCTCTTTGATGTCAATAATTCTACAGAATTTCTTCCAATGTGGGACGGCAGGCAGCCAATAAGGTGCATCGGAGGTGGCTGTGGCAAGTGATCAGATGGTCGTTCGTGAGGCCTGAGGCTTGCATGAATGAATGAACAACTGTTGGACCCA
>V300016263_L3_WHPEAkcfEAAARAA-541_1_paired_trimmed_paired_merged_contig_11974
TTTAGAGCATCTACTCCTGTAACCTCTTCCGGCAGCAATGGCAGCTTGGTGATGTTAAAGTCATCATACAACATGTAGAACTGATCTAGGTACTTTTGTTGCATTCGCATTCTTGCTTTGAGTAGAGTAGATTCTGTGCCTTCTTCATCGTAAAGTACTTGGTTAATGATGATATTGTGTGTATCTATCTCAAATTTGGTGAGTTCCTGCACCAGTCTCTCTGTTTCATAGAGAGAGAGGAACTCTGGGATGCAAACGCAGACAAAGGTTGTCAAGTCAGGATCCTTGAATTGCTGATTAACTTGTTCAATCACAGCTTTCATGCCCTCCAGCTTTCCCAGAATTGCATCCTCTCCAAATTCGTCACCAACACCAAAGAGGCTTGTCATCTGAGTCATTAAACCGCCAAATTTATTTTTCAAAGACATCACTTTCGCCAGACCTTTCTCCATAGTTGATGGNNNNNNNNNNNNNNNNNNNNNNNNNNNNNNNNNNNGCAGTATCAAACACTATAACCGAATAATCCATTGTTTGGACCAGTTTTAGCATCTCTGCAAAGCTCATGGCCTCATCAATTCCAGGAATGGCATTTGCTAGATCAGAAAACAAATTATCCATTCCATCGCTTCCGCTCATGTCTTCGTGCTCAACGGTAGGATCCACTTCCATGGCATAGAGATTGGTGAACCCATTAACCAAAGTTGGAGTCTTGGTGAACTTCTGCTGAAAAGCATCGCTGAGATTGTGAGCGGGGTCGGTGGAGATGATCAAAACGGAGGATCTGACTCGGGAGAGAAGGATCGAGAGGATCGAGCTGCATGTCGTTTTGCCCACACCACCTTTGCCACCAACAAAGACCCACTTGAGGCTCTCTTGCTCCAGTACGTTCTGTATAGTCCCCTCTAGTAAATCTGACGCTGCCGCCATTTACTCACAGACCACCGTTTACTCTCTCTCAAGAGTAAGCACTTGAACCCAGAAATCTAGAGAGAGAAGGAAACAGTTGGAAGGAGACTGAGTAAATCGAACCCGGGGACGTTATTATTTCGGGT
>V300016263_L3_WHPEAkcfEAAARAA-541_1_paired_trimmed_paired_merged_contig_11975
CATTATGAATGGCATCAATTTTATTGACAACCGTCTGAATCTTTGGTTTATTTTTATCAAGAATCACCTTTGCTATAAGCTTTTTGTATGGTAAATGTTCATCTCTCAGGTTTAGGTGTGCAATATGCCCGACAGTTTCAAAGGCTGAAGGAACAATCATACCTTCAGGCAGCAAAGCCTCCAATATCTCATTCATCTGCCAGTACTCGTAAAAAACAGTCAGTTTGCATCTCAC
>V300016263_L3_WHPEAkcfEAAARAA-541_1_paired_trimmed_paired_merged_contig_11976
GTTCTTTTAAATATGAATATGAAAAGTGCATTTATCAGTGTCAAACAGCCAATGAATTTGAAACCGCATGGAATGCACTCCTCAGCAGGTATGGGTTGAAGGATAACGCTTGGCTGAAAGCAATGTACGAAAAGCGCAGGAGTTGGGTTCCATTATACTTACGAGCTACATTCTTTGCTGGCATCCCCTTCAATGAAAGTATAGAATCATTCTTTGGTGCACATTTCAATGCCCAAACACCACTTAAGGAGTTTGTTTCACAATATGAAAGAGGCCTTGAGCGACGGCGTGAAGAAGAAATAAAAGAGGATTTTAACTCTTTTAACTTGAAACCTTACTTGCAGACGAAAGAACCATTAGAAGAACAATGTAGAAGACTTTATACACTGAACACATTCAGGGTATTTCAGAAAGAACTTCTACAATCCTATAGTTATCTAGGATTTAAGATTTATGATGAAGGGGCAATCATCAGGTATTTGGTCCGCAAGTGTGGGAATGACGATGAGAAATCTATAGTCACTGTTGGTGCGGCCATTCCCGAAGTGGGCTGTAGCTGTCGAATGTTTGAATTTGAAGGTATACTATGTAGGCATGTGTTGAGAGTTTTCCAAATCTTGGACATAAAAGAAGTTCCCCATTGCTATATCTTACGCCGTTGGACTAGAAATGCTGAATATGGTATTCCTTGTGAATCTGAATTGGGTGGAAACCCTCAAGAGCTGAAGGCCTTGATGGTGTGGAGTTTGAGAGAAGCAGCCTGTAAATACATAGAGGCTGGGGCAACATCGCTTGAAAAGCACAAGCTCGCCTACGAAATTATGCGAGAGGGCGGACGAAAACTTTGTTGGCAGAGGTAAGTGTGTGGGGAACAAGAGTCAGTCATCTCTGACAGTCTGTATGGATAGATTTTGAAGTTTTTGAGCTGCATAAGTAGCTAGTCCTTTTTTTGACAGTCGGTCTAGGTTTTGTAACAGAAAGACCATTGATTTGCCTTGGATAATTTGCTGTTGAT
>V300016263_L3_WHPEAkcfEAAARAA-541_1_paired_trimmed_paired_merged_contig_11977
AATGTTTGAATTTGAAGGTATATTATGTAGGCATGTGTTGAGAGTTTTCCAAATCTTGGACATAAAAGAAGTTCCCCACTGCTATATCTTACGCCGTTGGACTAGAAATGCAGAATATGGTATTCCTTGTGAATCTGAATTGGGTGGAAATCCTCGAGAACTGAAGACCTTGATGGTGTGGAGTTTGAGAGAAGCAGCGTGTAAATACATAGAGGCTGGGGCAACATCTCTCGAAAAGCACAAGCTCGCCTATGAAATTATGCGAGAGGGTGGACGGAAACTCTGTTGGCAGAGGTAAGCGTGTGGGGAACAATAGTCAGTCATCTCGGTTTCTCTGTATGGATAGATTTTGAAGCCTTTGAGCTGCATAAGTGGCTAGTCCTTGATTTGCCTTGGATAATTTGCTGTTGATGCGTGGATCAGAGTCATGTAAATATTTTGTTCCCAGTTAATGTAATGCCATATTTTCCTGGAGACTTTGACTTCCACTGTATTTGCTGTCAAGTCCATTGGTTACTCCGTGGTTAGAAATTTATTTGTTTGCTGTAATTGAAGCTTCACTGGGAATGTATGAAAGTCTAATGTCAATTTAGGAATAAGCAATCTGTTTGCAAACAGATTGC
>V300016263_L3_WHPEAkcfEAAARAA-541_1_paired_trimmed_paired_merged_contig_11978
CTGCCAATATCTGTGCCACTTTTTAAAGAAGTCACACCCCTTCCAACATCTGTGAAAGCTGACATCTGTGATGCCCATGGTCTTGGTGGGGAAGGATCTAAACTATGGGAAAGACCAAGATGATCCATATTTTGAATTAGTGTTGAATGACGGCTCAGATCACGAGTAACACCAACNNNAGGATTCAGATCCCTGGGTCTTCCATAAGGACTTATATCGGTTAGCATGGATGAACTGCTCCTTCTTCCAGAATTACTTACTGTGCTGGAGAAAAGGTTATCTCGTAACCTACCAGTAATATTGTACAAAGCATCTTGCACATTTGAAAAATCCCCTGAAATCTGTACAACTTCAACATTCTCTAAGGCACACTTCGGGACCTGGTCACCCCCTACTATTCGTATACCAGTGCCAGTTGCCTTCCGGATCTCTGAAACTATTACACCCCCTTTTCCCAGCAAACAACCAACTTGGTTTGATGGAACTACAAGCCGTGCAGTAAGGGGTGACCCTTTATTTGAGCTTGAGTCTCGCCCCTTTTCAATGCCTGCCTCTACGGACCTTGAGAAGACAAGAACAGCAGCCTTTTGTGCTGGCGAGTACCTTGATTCAGGATTCTCCAATGCAGAAACAGTAATTAATCGTTCATCACACTCAGCCACAGAGGCAGCAACACTTATTGCAGCACCT
>V300016263_L3_WHPEAkcfEAAARAA-541_1_paired_trimmed_paired_merged_contig_11979
TCAATGAATGGAGATACCAACTGGCTAAGTAGATTCTATACATGTTTTTTTTTTTTTTCCTGATTTAAAACATCCAAGTGGAAAGAAATGACGCTTCTTCCACATTGATTCCATTCACTTTTAATTATCAAATAATGATATGAATGACAATGTATACATACATGTCCAAACACCCTATATCTCTATGCCTCCACAAGTGGTTTTGAGACTTCAAATTTCATAATCGGTAGCATGAAAGTCTGGTTATGCAGATTTCTGGCTTTGCTTTCAAATCTGAGCAACGAAGCCCGTGTTCCTTGCACGTTGTCAAACAAGGGCAGCCAGACAACAATAGAGAGTGCTAAAAAAGTGTTGAAGG
>V300016263_L3_WHPEAkcfEAAARAA-541_1_paired_trimmed_paired_merged_contig_11980
CAAGAACACAGAGAAGGTTGTGCTTCCGGGGACTATATACATTATGTCTTACAGCCCAGTACTATTTGCATTCAGCTGATCAGAAGCTCCGAAGAGTATGGCCAAGAACTAGTAATGTCGTGGATCAAATCCGCCAGGGCTCCTTCGCTTGGACTCAAAGTACGTTCCAACCCGTCTTTCAGTGCTAGCCTTCAACACTTGTTTAGCACTCTATTGTTGTCAGCTACCGTTATTTGAGAACGAGCAAGGAACACGGGCTTCATTGCCCCGAAAAGAAAAGCAA
>V300016263_L3_WHPEAkcfEAAARAA-541_1_paired_trimmed_paired_merged_contig_11981
AATTGCGTCCCCCCAGGCATAACGTGAAATGCGAGACAGTGATTGATGGAGCTGAACCCTTGAAGCCATGGAAATTTGAAATTGCGTATGATAAGTTGGTAATTGCTTTGGGAGCAAGGCCAACAACTTTTGGCATACAAGGTGTACAAGAACATGCAATTTTTCTTCGGGAAGTCACTCATGCCCAGGAAATCCGTAGGAAGCTGCTCCTAAACTTGATGTTGTCGGATGTGCCTGGTGTTTCAGAGGATGAGAAAAGTAGACTCCTACACTGTGTTGTTGTCGGAGGTGGTCCCACGGGAGTTGAGTTCAGCGGTGAACTTAGTGACTTTATTCAGAGAGATGTTCAGGAAAGATATGCTCATGTGAAAAATTATATTCATGTTACCTTGATTGAGGTAAATGAGATATTATCATCATTTGACAATCAGCTGCGGCGCTATGTTACAAAACAGCTGACAACGCTGACGAAGTCAGGAGTTCGTCTTGTCCGTGGAATCGTTAAGGATGTCAAGGATAAGAAAATAATTCTTAATGATGGCACAGAGGTTCCTTATGGCCTTTTGGTATGGTCTACCGGTGTTGGTCCATCACCTTTGGTGAACTCATTGCCGCTTACAAAGTCTCCTGGTGGAAGGTGATGCTTAAGTATGTTTCTAATGGAATGAGTTTGTTCCTCCTCTCAACTACTGAAGCGTCTAACAAATCTAAGCTTATGAGTTTTCATAAATTTTGGTACCTTCTGGTGAACATTTTACTTCACTTTTTGCCCCCAAAATTTCAGTTTATATTTTTCCATTTCCTCCTCTGCAAGGCAAATCTTTCATTTCAATATCATCTGTCATTGTCTGCTTTAAATCTTTTCATATCATAAGGTATGATTTGGTCCATGTTTCCCATTCTTGCTCCCTATTTTTACTACCCAAATTGTTAAGTAAGCTTTAGAATGACATATCCTGTTAGCTTATTTTTTTTTGACCCGTTTATCTAATTGCAGGATTGGGGTTGACGAGTGGCTGCGCGTTCCTGAGGCGCAGGATGTGTATGCAATTGGAGACTGTAGTGGTTTTGTTGGAAGTACAGGAAAACCAACCCTTCCAGCCTTGGCCCAGGTTAGGAATTGTTCGATTTTCTATTCTCATAGAGTCCCATGTGTTTAAAAGTCCATAAAATTTGTGTAGTGGTAGTATTTACTCTGACGGTTTAGCCAGCCGGCAAATGCACTGAAGTTCTTTGCTTTTAAAACGTGATTCTAGATTTTACAGTCTGCAGCTAAAGGGCAACTGAATCTTTATGCATATCTGTTTGAAATATTATAAGGTTGCAGAGAGGCAAGGAAAATATTTGGC
>V300016263_L3_WHPEAkcfEAAARAA-541_1_paired_trimmed_paired_merged_contig_11982
GGTGGCCGCCCACAATAACCACCTCCAGGTCCGGGACAAGGCTCCTGAACTCATCACCTTGCACAAATTCACTTGTTCCACCTGATTTAAACCCGAAGTCTTTGTCACCGATCATGAACTTAACGGGTACCATGATTTTCGATCCTTGCCAGGGCGCAAGCAGCTCCCAAGTCAGATCCATTGCGCGATAGTAGTTCAAAGGACCGGTGAATCCAGACTCCTCAAATTTTTCGGCAAAGACCCGGATATCCTCTTCAGTTAGCCATGCCGGCAGTGAAGATTGTGTCTCCAGGTAATCGATAAACT
>V300016263_L3_WHPEAkcfEAAARAA-541_1_paired_trimmed_paired_merged_contig_11983
GCTCCTCTCAACCCCAACTCCTACACCATCTTCCACATAGTTGGAGACCTCATCGGCCTACTTGATCATTTTGGTCAACAAAAGGCATATGTGGTGGGACATGATTGGGGAGCAGTTGCTGGTTGGAATTTGAGCTTGTTTAGGCCTGATAGAGTCATAGCGCTGGTTAATCTCTCAGTTCCATACTTTCCACGATCTCCAACAACCAAAACTACCGAAGCCATAAGACAAATTTTTGGTGAAGGATGTCATGTAATTCAATTCCAGGAACCGGGAAGAGCGGAGAGAGCGTTCGCGAGGTATGACTATATGACGGTGATGAAGAAGTTCCTGTTGATAACCAATAATATGATAGCTCCTCCGGACATGGAGTTTATCGATTACCTGGAGACACA
>V300016263_L3_WHPEAkcfEAAARAA-541_1_paired_trimmed_paired_merged_contig_11984
TTTTTTTCTCTTTTTTTTTTTTTAACAGATTATCAAAGAACATATATATTAAAATTATAGCTAAACATTTGTGTGGCTAAATAATAAGTCTGCAATGGGTAAAATCGTAACCGTATAAATCTAAAACATATTTAGTTAACAAATCAAAGCAATTAACAAAACTAATCATCCATATATATATATATATATACTCTCATTTATCTTCCCTTCTTAGTTGATTGATTTTTCACCATGGATCCACACTGTAATCACAGTCCTTTGACACAATCTTGGCCTCCGTCGTCAGCTTATCCACCGTTAGATCACACCCAACCTTGACATTGATCGTCCACGTCTTTATGGGCCCCACTTTAATCCTAACGGGCATTCTTATGTCCAATCCCAACGGTACCTTCCCCTGCTTCTGCGCATCCACTAACCCCTGCTGTGCCGTGCTCGTCAGCTCGATCCCCGACCCCTTTAACGCCGTCTGGAACACCGTTACGTTCTTTGACGGCTGGTAAAACGCCGGCAGAGCTCCGTCGCACAATTTGACGTCGGAGTAGAAGAGTTTGACGGAGCTCTTTTTTCCGTAGTAGATCCCGATCTTTTTGTTAGGGTTTTGGGCTCGAACGGTGACCTGGATCTCCGGCGAGATGGCGTAGGACGGGGACGGCGCCGTCAAGTTGAATCCTCTGAACGCGATGCTATCGATTGAGTAGTTGGGGGATTTGGGGCGGACCACGAGGTAGAAGATGCCGGCGGCGGCGGCGGAGAGGAGGATGAGGGCGGCAACGAGGCCGAAGAACCAGCAGAAGCAGCAGCGGCAGGAACTTCGGCGAGGGTTCTGACGAGTGTAATTCTTGTAGCGGGTTGCGTTCTCTGGCGGCGGGAAGCGGTAGACTTGGTCCTTGGGGATCTGGATGACGTAGGTGCCCGGCGGAGGGACTGGCTTCTCGGACTCCGGAGGGGAGGGCTTTCGGGGGGATTCCGATGAGGAGGTGTAAGGAAACGGCGCCGTCTCGTTGTGTAGGGGCGAGTCGCGGGGGTGGACTCGGTCGGCCATTGTGGACGGCAGTCAATGGAAACTTGAGGAGGGTCGGCGGGGGAGGGCGGAGCTTTGTCTAAGAAATCAAGCAGACTGCAAACACTGCAGGCCTCTGTGAGAAAGTTAAGAGAGAGAGAGAGAGAGAGAGAGAGAGAGAGAGAGAGAGAGAGGAGTTTTTGTATA
>V300016263_L3_WHPEAkcfEAAARAA-541_1_paired_trimmed_paired_merged_contig_11985
AGGAAAAAGTTGCGAAATTGATTCACAATGTTCCGTTGGCAAAAGAGGGAGCAAGTGAAGATACCTATGAGTTGACCCCAGGCTTGAAGAGACAGAAGTCTGAAGAGCTGGAAGTAGAGAAACATGAAAGTCATGCAGCTGGAGGAAGTGGTTTGAATGGGCCTATCTTGACATTCAAGATACATCGAAAAAAGAGATCAAGCTATGTTAACCCAGGTTCCTCCTCCGATGGTAGAGGGCAAAATTCCAATGTAAGAGGTAATGGATGGGCTTAATCAAATTAGCTCAGCAGCGAACCCCTCATGACTTCTTACCTGAGCATGATTGTGGCTGCTGGTCTTGTACATGGTCTTCAGCATTGATCAGCTTTCT
>V300016263_L3_WHPEAkcfEAAARAA-541_1_paired_trimmed_paired_merged_contig_11986
GAAAAAGTTGCGAAATTGATTCAAAATGTTCCGTTGGCAAAAGAGGGAGCAAGTGAAGATACCTATGAGTTGACCCCAGGCTCGAAGAGACAGAAGTCTGAAGAGCTGGAAGTAGAGAAACATGAAAGTCATGCAGCTGGAGGAAGTGGTTTGAATGGGCCTATCTTGACATTCAAGATACATCGAAAAAAGAGATCAAGCTATGTTAATCCAGGTTCCTCCTCCGATGGTAGAGGGCAAAATTCCAATGTAAGAGGTAATGGATGGGCTTAATCGAATTAGCTCAGCAGCGAACCCCTCATGACTTCTTACCTGAGCATGATTGTGGCTGCTGGTCTTGTACACGGTCTTCAGCATTGATCAGCTTTCT
>V300016263_L3_WHPEAkcfEAAARAA-541_1_paired_trimmed_paired_merged_contig_11987
AAATGTATAAATTAATAAAGTTTTTTTACGAGCAAGAACTTTCTTGTTAAATAACTTCAAGAAACAGATGCAATCTTGTTCTTAAAAACACTCCAAATAATTGCAAACCAAAAGATTATTAATTTATACATTTCCCTACCGTTATTCTTCTTTGATACAAGTGGTGCAGACATCTTAGATTCATTATCCTACCACAATGCCTACTGAGCCCGACAATGAGATCGGAAGGTGCTATCGATAAAGTTCGCGTTGCTGCTCTAACTGCCAGACTTCGCACAACCAGCAGAATGTACGGAGGTTAAGTCAACATCAAGCATTTGCTGCGCTGAGATGTAAAAGATCAGCAGAAAGCTGATCAATGCTGAAGACC
>V300016263_L3_WHPEAkcfEAAARAA-541_1_paired_trimmed_paired_merged_contig_11988
GCTAATTAGGTGTAGAAATTCACTTTGTAAACAGAGTAGTTAACTCACTCTAACAAAGTGAATTTCTACACCTAATTAGCAAGAACAAAATCCTGGCAGTAGCTTCTCAAAGGTGTCCTTAAAGACTTCAGACAGTAAATTATAAAGATCCACAGGAACCGATACAACGACACTTGACATATAACACTGTTTTTTTAGAGGATTGCATTGCTTTTGTATTCTCATGAAACGGAGTGATAAGAGACTAGCCTAATAACTTGAACTTCTCTGTTAAAACCTACTTACATCTCTCAGCACACCAAAATTGTCAGGGCGAGACCATTACTCTGCAATACACGTGCTTAGAAGCCAAAGAAGCCGAGCTCGCTGGCTCTCTCTTTCTCAAATGTCTCGAAGTACTGATAGATGATTGTCACGGCAAGTAAGA
>V300016263_L3_WHPEAkcfEAAARAA-541_1_paired_trimmed_paired_merged_contig_11989
TTATCAAAGAAAATCTTAAAATCAGCGACGTTCAAGTCGAAGTGCTTGCCGGTACTCTAAACATCTACTCCCTCTTCGGCTCCGCCTTTGCTGGCAGAACCTCCGATTGGATTGGCCGCAAGTACACCATTGTTCTTGCGGGGGTCATCTTCTTTGTCGGAGCTCTCCTCATGGGATTTGCCACCAACTACGCCTTCCTCATGGTTGGCCGGTTTGTTGCCGGAGTTGGTGTTGGCTTTGGTATGATGATTGCTCCTGTCTACACTGCCGAGATCTCTCCGGCATCGTTCCGTGGCTTCCTCACATCTTTCCCAGAGGTGTTTGTCAATGTTGGCATATTACTGGGGTACATAGCCAACTATGCCTTATCCAAGCTCCCGCTTCACTTGGGCTGGCGGTTCATGCTCGGAGTTGGTGGAGTTCCAGCAATTTTTCTCACAGTCGGCGTCCTATTCATGCCCGAGTCTCCTCGGTGGCTGGTTATGCAGGGGCGACTCGGCGACGCTAAGAAAGTCCTCCAAAGAACTTCAGAGTCCAAGGAGGAGTGCCAGCTCAGAATAGACGATATCAAAGAAGCCGCAGGAATCCCACCCCACTTAAACGACGACATTGTTCAGGTCACAAGACGCAGCCACGGTGAAGGCGTATGGAAAGAACTGATCCTCCATCCTACCCCAGCCGTTCGCCATATTTTAATCGCAGCTGTCGGTATCCACATCTTCGAACAAGCGTCCGGTATAGACACTGTCGTTCTGTACAGCCCAAGGATCTTTGATAAGGCAGGTATCACCTCCTCCAATCATAAGCTACTCGCCACCATTGCCGTTGGATTCACCAAGACCGTTTTCATCTTGGTCGCCACATTTTTCCTCGACAAGTTCGGACGGCGTCCGTTGCTACTGACCAGCGTGGCCGGAATGGTCTTTTCCCTCACGTTTCTCGGAGTTGGCCTTACAATCGTCGACCATCACAAAAGTTCAGTCCCCTGGGCCATCGGATTGTGCCTGGCCATGGTATATTTCAATGTGGCATTTTTCTCAATCGGGCTAGGGCCCATCACGTGGGTATATAGCTCCGAGATCTTCCCCTTGAAGCTACGCGCTCAAGGAGTCAGTATCGGTGTGGCTTGTAATAGGGTTACGAGTGGGGTCGTCTCTACGACATTTATTTCACTGTACAAGGCCATCACGATTGGCGGGGCCTTCTTTCTTTATGCCGGAATTTCTGCTGCTGCCTGGATATTCTTTTATACGTTGCTGCCGGAAACACAGGGCAGAACCCTAGAAGATATGGAGGTCCTGTTTGGTAAATTCCACAGGTGGAGAAAAGCCAATGCAATGCTCAAGGAGAGAAAGCAAGTTGATGGTGATGACAACAACAACGCCCAAGTTTGCTAGGAATAATAACTGGAAAAGATTTATTAGGGTTTA
>V300016263_L3_WHPEAkcfEAAARAA-541_1_paired_trimmed_paired_merged_contig_11990
GCCGCCTTCAGAGGACGCCCCTCCTAAGATCCATAACAGAAGCGAACTGAATGAATTCATAGCGCCGGGGTTGGGACCATTCTCTGCTTGATTCAGATCAGCTTGGCCGGGAGCCTGAGGGTTTCCTACCCCGTCTAGGTTGTCGTTACCTGACTGTTCTTGAAGGCCGGGTGCTTCTGCTGCATTTGATGGTACTGCTGGATTTGATCCAGATCTCAGCCCGGGTCCAGGCTCCAAGTGAGAATTAACTAGGTCGGGGTTTCTTGGGTTCAATCTTGTGATCTGTACCGTTGAGGCAAGGAACGTTGACGAGGTAATGTGGAAATCTGGGTGTTGCTGGAGCTGAGATCGTCGATTTTGGATGAACCTCTGTAAAGTTGGTACCTCAAAACGGTTCCAGAAGTATAGAATGAGATGCTGCATAAAAGCGGCAGCTGTAGAAAGAGCCAAATAAGAAAAACCATAACTATAGGAAAAGAAATAGATGTGGAAAACAAGAAAGTAGATCAAAAAGAAGCGGGGAAAGAACTTCATAGAAATGGGCGTCCGAACACTGATTAGCGTGAATAGTTCACTCAACCAGACGAGTATGAGGACCATAAAAGCCAGCAGTTGATCGTCATAAAACTCGAACAGAAAAAATAATATACCGATCATTATCGGCACAAAGACAAGTGATTCAATTACATGCACAAAAATTAACTGGAAAGTTGGAAGCTGATGACGAGCATGGTGTTGAAGCTGCACTGTGAACTTCAGCATGCGAGTCTGTGTCTCTCTCAATGTGAATGACACCGACATGGTGGTTGTAAAGAACACAAAAATGGACATCATAAGCACACCACATTTTGTCACAAGGTAGTCTCCAAACCTTGCAGGGCCTTGTGGCGGTTCTTGTGCATAGCTGATATTAAAAAACTCCTTTGTCTGAAAATTATAAAGATATCCTTGTCCAGGTGAACTCAATAAACTATTTATTAAAATAGTATCATATCCAACAAATCTGTTAATGAGTAGCTGCTGCCACCTGTTCCCAAAACAAGAATGCCGA
>V300016263_L3_WHPEAkcfEAAARAA-541_1_paired_trimmed_paired_merged_contig_11991
GTTCTTCTCCCTCCAAACCTGATAAGGACAATGTACAATCACACACACAAAAAATGGAAACATCTATCAGCCTACAGGCTTGGAAAACTTGGTTTCTCTTGCATGTAATAAACATAGAAACAAGATGTCAGAAAACACAACACATCGAAAAGCAGCGACCATATCAGAGAGACAGCGAGAGAGAAACTAGTTAAGCCCTGCTATTGGCTACCACTAAAAATCATTTTCATTATATATTGTTTTCTGTCACAGTTGATGTGATTACTTCCCATTATTATTATTTTTTTTTGTTAAAGCTTACTTCCTATTATTGGAATGGTTCAAATGTAGCAAGTAAAAGTGTAGTATTGGCGAACAACTTCATACCTTTCACATTGTATGAGGAATGCTTAATATTAGATACTGGAAGATAGCAATGCATATTCTTAATTGAGAGCTTAAAAGCTATATATGTCTCTTGCACAGCCT
>V300016263_L3_WHPEAkcfEAAARAA-541_1_paired_trimmed_paired_merged_contig_11992
GGCTCGTTAAAGGCAAGAGACATGTATAGCTTTTAAGCTCTCAATTAAGAATATGGGAGGCTCTGTTGTGTTTTCTGACATCTTGTTTCTACATTTATTACATGCAAGAGAAACCAAGTTTTCCAAGCCTGTAGGCTGCTGGATCTTTCCATTTTCTCTGTGTGTGATTGTACATTGTCCTTATCAGGTTTGGAGGGAGAAGAAC
>V300016263_L3_WHPEAkcfEAAARAA-541_1_paired_trimmed_paired_merged_contig_11993
TTAAGCTTCAATGTTGTGTTGCATGATGAAGTAAAGCTCAACAATAAGTCAAATCACACCAAAAACTAATTAGATGCTTGGTTAAGTGGCACTAATCCAATCTCTATGAGAGGGTTCGAGATCTAGTTCTCGAAAGATTGGATTGCTGCTACTAATTCACGTATTATAACATGATTTGATGACAGATGTATCATTTAGAGGTATTAGCAAATACACACACGTTATAACAATAGAGAACCAATAATACCATGTGGCGGTGTTACTTAGATACTGAAATTTTTTTTCATCTTGAACGACGTGAAAAATCGAGGCTAAGGAATAGGTTTCAGCATTCCTTGAGAAAACATTTTGCAAGCCTTCCTGAACCACGACTTAATAAAAACAACATGCAGTAAAGGCTGTCTATTCAAATTATAAGTTGAATGAAATGTGCATCATCGAACGCATCAGGAAGCAAAAGCTTGTGTCTGCAAATCAAGGTTTTAGAAGATGCTAGGTAGGAGCTTTGGCAGACTTGATGAATTTAATTAAATTTATTATATAACATATAAATAAGTGCCTAGTTACACTCTTAAAAATAAAAATCATCACAGAGTAATGCACTAAAAATAAGAAAAACCAAAAAAATTTGAAAATTTACTAATTTATAATCCAGGTTCCTTTCTCGTTGCAAACCCAGATTGCCATTATCGTTTATTAAAAAAAAAAAAAATTAAAATATAAAAAAGAAAAAGAAAAAAGAAATTCTACTTCCAATTCCTCCTTCCTTCTCCTTCACAAGAAAGCCCAGCGAGGAAAATCTCATGTGCTAGGGTTTCTGAACCACTCCAAGCTCGTTCAGAGACGGAATCCATGCCCAGAAGCCACTCCGTACGACTCTCTTAGCCCTCTACCATCCCAAAGGTTTGATTCTGAACGGGCTTGGTTGATATTTTTGAGAAGCGCATATTTTTATAGTTGAGTCTTTGAGTAAAAGAAAGTCATGTCTGGAAGAAATCGTGGACCACCTCATGCTGGATTGCCCCCTCCGGTTCATGAATCTCCATATGGAAGAGGACTTGGGCCGATACCCCATCCAGCATTAGTCGAGGAAATGCGAGAATCTCAGCTTGGCATGGGTCCCAGACAACGTCCTCCCCACCCTGCAATAATAGAGGAGCATCTTGCGGCTCAACATCAAGATATACAAGGACTTCTAGGTGATAACCAAAGGCTGGCTGCAACCCATGTCGCACTTAAGCAGGAATTGGAGGCTGCCCAATTTGAGTTGCAGCGAATGGCTTACCATGTTGATTCACTGCGGGCAGAAAAGGATGTTCAAATGAGAGATTTGTATGACAAGTCTGTTCGTTTGGAAGTGGACCTTCGTGGAGTTGAGGCCATGCGGAATGAACTTCTTCAGGTTCGTACTGATATCAAGGAGCTCACTGCTGCGAGGCAGGACCTCTCGGCTCAGGCACAAGCGATGACACAAGATTTGGCTAGAATGACTGCTGATTTGCAACAAGCACCAGCTTTGAGAGCAGAAATTGAAGCAATGAAACAGGAATTGCAACGTGCTAGAGCTGCCATTGAGTATGAAAAGAAAGGATATGCAGAGAATTATGAGCATGGTCAGATCATGGAGAAGAATTTGACATCGATGGCTAGGGAGCTGGAGAAACTTCGTGCAGAAATTGCTAATACTGAGAAGAGAGCACGAGCTGCAGCTGCTGTTGGAAATCCAGAGCAGGATATGCAGGAAATCCCTATCCTGCCAACTATGGCATGAATCCTGTACATAGTGGTGCTGAAAATTTTCCTCAGTATGCTCCTATGCCCGGTTCGTCAGGTGCTTATGACATGCAGCGAGCTCAGGGACACAGATAAGCTAGTTCATCCATGATGCTGAGCCCCCGTCCTGATTGGTATCTTGGCTGCAACGTATTAGATGCTTAGATCTGTGATTGAAGTGTTATCTGATAGTAGACATTTTGGAAATTTTCTTGTTTATTTGGCCTTTAGTAACTGTACCTAAACACATCACAAATCATATTGCCTTGATGGTGCAGTAAAGTTTTCATAATTTGGTGTTCTTTGATGCACATATTGTACCATGTTCTCTAAAATGAATTTCATTATGATATCAATGCTCCGTTTCCTTAATATATAAACATTGCCAGCTGTTGTATATAGATAGCTGATAATATTTTCTGAATTTTGTTTGTACTTTTTTTGTGCTCTTCATATATCAGATGCTTGGTTTGTTAGGTCAGTTTGTTGAATTTTGTCCGGTTTGAAGCAAGAACATTGCTAGTGTTTTACAGTCCCTTGATTGTGAATTCGTGTCATTTACTTGTGAACTCTGTTATGTTAGCAAATATGGTTTATTAATACTCTTCCTATTTGTTGTTTAAGGTTAGTTTCTCTTTGCATCTTGTTTGCCCATATATATTAAGGCTAATTAGGTTTCTGCCCTAGAAGCTTTCTTGCTTGTGCACTTTGGATTACTGTAGTGTTAGGGGAGCAGTCCTGCTAGAAGAAATTTTACTAGAAGCACGGCAATTTTTTATCAAAGTCCAAGTGCTTTTACAATCCTAAAGGACTGTTAAGTTTTCTGTCGAACATTTTCAGAATCACTTTTGGTTATTTGAAAGTGTTCTTCCAAATGCTGTGCCAAACAGGCCCAGAATGTTTATAAGTTGATCTTTGATAATTGGTAGTACAACTTCTTCAATTCATATGAGGACTCAAGTTCTTTATCATTGAAGCTTGTCATTTCTTCTTTCATTATTATTATCTAAGCACTTGGTGAATTTGTTTTGTGCTAACCTATGATCAATGTATTTTTTATATTTCTATACCTAGGGTTTCTTGTTCCCCTTTTGTATTAAGCAATATTGTTATTTTCCTGTCTGTTGACTTCGTACATCTTGTAATATTTGTCCATTCTATTATATTATCGTTGCCTCATTTTCGTATCATAATGGTCGTGCTAGCTTAGCTAGCTTAAAACTCAGGAAAGTTAACTTTTCACGGAATCATATAAAGGAAGAAAATATCACGCAACCACACACATGAGAAGATAAACGCTCTAAAACTACTGTATTATTTTGTATAGCCCACATTAAATTAACATGGTGTGAATCAACTCTTCATGTTTATTTGGTGAGTTGGTTATGATTTTGATTTTAATGTTTGAAGATACCAGTTGTGGAGTTTTGGTTGTATTTGGCGAGACTCAGACTCTAATTACAAACAATTAGTCAGACATTTTTTTAATTCATGCAAAATTATTCAAAAGAGTAAGCTTTGTGGGATTGGTAATATCATTTTTAGTCCCAAAACAAGGAATAAGGAAGAATTCATTCTGAATCTGTAAAAGGTGTAGCAACATCAATTAATATTAGAACTGCATGTAAAAATTTCTTTGGATTTTGGACTGAATACTCAAGGACAGACCATTAACTTATTATATTTCATAGATTTAATAGAAAATTGCCGTTTAAGATTTTGTTTGCCATTGTTTTACTGTTAGTGCTAATAACCAAATTTTTGCAGCAGTACATAAACAAACTTGTTAGCCATGGGCTTTATTTTAGTTTTGTTAGACATTGTTGGGTGGCTTATGTTGTAATTTGGGGGTCTCAAGGGAGTATGTTGGTTTCCATTGAGTTATGCTGCTCATGAGTGGAAGCGCTCCTCAAAATCACTTACAATCACCGGTGCAGGCTGGCTGTGAAGTTTGAATGAGCTGTTACCCCTTGCTTGATTTGTTATGTCCAGGAAACCTTTGCACCCAGGAAACTTGATTCTGTTTGGAAGTCAATTTTCACTGCTTATAATTTGAGTTAGATTCCTTGTATCTGTTTTCTTAGTAGAACAATTTAGTTAGTTTGTCGGCACGGCTAGGAAAATCTTAGTAAAGTGGTCCTTCTTTCTCTCTCTTCTATCTCCCCTCGTTCTCTTCGCTCATTGTGCATGGCATATGTGGAACAGTAAGTTTGTCGGCACGGCTAGGAAAATCTTAGTAAAGTGTTCCCTCTTTCTCTCTCCTCTCATTGTGCATGGCATATGTAAAGAGAGGTCTTCATTCTTCCCCTTCACTTTTGACTTATGGATTATAAGTTCTATAGTCATTCATTTATTTATTAAAACTATGGTGAGACAATTTGTGGGACAACGGGAGTCGACTGTTCAAGGCATAGATTTTTTAGTTGTGAACTTGTGAGAAAGTGCTCAATTTTTTGATGAGTTTTTTCAATGAGTTTAGTTCATGAGATGCTCTTAAGGAAACTTTCTTTCCGTATCTCGCTTCTTTTAGAACAACAACAGCATAAATGTAAGGAGTGTATTCATAGCATGAGGTATGCTGTTCATTGAGAAGACTTTCAACAATGGAGCTGCAGAATGAGTTTCCAGTCAAGTAAGTGATTTGAATTTCTGACTTTTCCCAGTCATTCTTTGTTCTTCTATGTTTTTCTAAATATTCCCCTCTTAGTTGTTACCGCAAAATTGGGTTTTCTTTAGAACTGGACTCATAAGTTTTGTGTCCAAACCCCTTGTCAGTGGCATTTTTTAGGAAGTTCCTTGTGATCTGTGGTTGAGGTAGTTTGGTGCTTGGTATCCTTGATCCTCTCTTTTACGTCTGTTGGGTCTTAGACTTCAAATCAATGGACTAATGTTTTAGACTTCCATGGTTGCACCTTGGCAGCACGTAGGATTTTATTCTCAGGATATTTTGTTTTGCATTGTTACTGTGATGGGCAAGCTCTGACTGATTCGTATTTCAGGTCTGCTATGTGTGTAGTTAATGTAAAGTTAATTAGAGCTTGCTTTCCTTCTTGACTGCAGTATTTTATATCATAATTTACTAGGAGCAGCAAGTAAAGCTGGATATAAAATTGGATAGTATTTTGGTAGAACAAAAGCCATTTTGGATACTTTGGATATCAAGTTTAGAATGAAAAGGCTTTACATTGAAGCATGAGGTACTCTTGTTACAAGCATAAGGGAATATAACCTCTTTTGGTTTAGGTATGCAAGGGTTGTAATGAAGCATCTGAGTTGTGGTGCACTATCGAGCTTAATGTCATCTGATGAGAATTTGAAATTACTGACTATGAAATTTTTTTAAAGTATTCATAGTCGAATTAGTCTAGGAGGAGCTGATGTTTTCGGTTGACAGCATTCTTTCTTTTCTTGGCAACATGAAATACATTGCCTGGGTTTGGACCATGAAACCCCCCTTGGTAGATTTACCACCAGCTCTCACCACAGAAACTTTATTCGCAACATTTAGTTTGTGTAGTGCGTTCCATTATGGAAATCACAACTTCATGATCTTAAAATGGTACATGATTTTTCTTTTAGCTTTTACTAGAGCATGGCACTGTTTGGAAGATTATATATGATTCAACTGCTTTATTTGGGTGTTATTTTATACATAGGACTAAAATAAACGCATAACTAACTTTCAGATGTAGAACTTTTTATTTAGGCTCTTATGCTGATCTGATCTGATGGTTTAAGCCTTACGTCAGGGCTGCTTAGTTTTCTCTCTGCCTGATACACTAGTTCATCAATCTGATTATACTGCTACCTAAATTTTTTTCCTGTTTTTTGGGGAGGGTGACAGAGGCAGTGTTTAGCTAGTTTATGCGTACAAGTATGTTAAACTCATTTTAGGAAGCTGTATATTGGAGCAGGGTTTAGCTGCATTTGGTACCCTATTGCATGACTTTTCTCGAGTGGAATGGAGATATGAATCCGTAACTAATGCTGTATCCTATTGAATTTGTGTTTAATCAAGTCTGTCTTTATGTCCTATTTTCTCTTGAGTTTTGTTCATGATCACTTGCCTCTCTTAGAAATTAGAATTGAGGAAATGCATACATGTTTATATGCTTATCTGGTCTCTGATATTCTTCATGTATGTCTTCATCTCCAGGTTCACAACCTTTTGACCCTGCA
>V300016263_L3_WHPEAkcfEAAARAA-541_1_paired_trimmed_paired_merged_contig_11994
CAAAATAACCCAATAATTTAACCTTTTCATAATAATTTAACCTTTTTAACTTACTCCAATGAATCTATGATCAATCAACAACCAAAAATCCATGCTTTTGTATCAACTTCCTATGCCCTCCTATTCCTTTCTTGGAAGAATTGGGATGCTTTGCTCGTTGTAGAAGAAATTTTCTGGATCGACAGCGGTCTTCACCTTCACCAGCCTATCGAAATTGTCGTTGAAATACTTCATTCCATAAACCTTTCCTTCTTCATAAGAAGGAGCCCCAGTTGAACTGGCACCAATGTCAAGGTCTCTATAGTTCAGAAAAGCACTTCTTGGATTCTTTGACACAAATGGGGTCATGTAACTGAAAAGCCTCTTGCTTTGTGTGGTGTAGTTCTTCTCCAAGTCTTCCCCTGCATCCTCCCAGTTCACTGAGTACTGAATTTTGTACAAGTTTCCGGCACGGTGGGGAAAAGGTGTCTCGGATGGTGCAATCCGGCTCATTTCCCCACCATAAGGATTGAAAACAAGTCCTGTTTTCCCTAGCTCGATCATTTTTTTCCACAGCCACTCCAACCCGTCCATTGAAATCGGGGTTTGGACATAATCAGACTTCCTCTTCAAGAAATTTGCATCGTTTGGCATTCTGTCAAGCAACGCCTTGGGAGAGGTTCCAATGTCGAAATTCGCCCACCAGAGGACGGATTCAATCCAGTTCATCTCAGTACAATTCTCCTTCTTCAACCCCAATTCAGGGAACTCCTTACCCAACAATTTCACAAGCTGATCAGCAGTGCCTAAAAACTCGGCCAAAACTGAGGCTCTAATAGTCTTTTCCCCCTTCTTCACTTTAGAACTGACAGGCTGCAACAACAGCCTCAAAAACAACCCATCATCCGTCGTGGGCGCCACCTCCTGCCACCGAGAAACGAGGGCGGTTGCATTCTGCTCCAACGTTTTCTCAACCCGAAAAATTGTAACAACTTCCGGGACAGAAACTAACTTCAACTTGTACGAAATAATGA
>V300016263_L3_WHPEAkcfEAAARAA-541_1_paired_trimmed_paired_merged_contig_11995
TTGATACAAAAGCATGGATTTTTGGTTGTTGATTGATCATAGATTCATTGGAGTAAATTAAAATTGTTCTATTCACTATGAACTGAATCAAAATAACCCAATAATTTAACCCTTTCATAATAATTTAACCTTTTTAACTTACTCCAATGAATCTATGATCAATCAACAACCAAAAATCCATGCTTTTGTATCAACTTCCTATGCTCTCCTATTCCTTTCTTGGAAGAATTGGGATGCTTTGCTCGTTGTAGAAGAAATTTTCTGGATCGACGGCGGTCTTCACCTTCACCAGCCTATCGAAATTGTCGTTGAAATACTTCACTCCATAAACCTTTCCTTCTTCATAAGAAGGAGCCCCAGTTGAACTAGCACCAATGTCAAGGTCTCTATAGTTCAGAAAAGCACTTCGTGGATTCTTTGACACAAATGGGGTCATGTAACTGAAAAGCCTCTTGCTTTGTGTGGTGTAGTTCTTCTCCAAGTCTTCCCCTGCATCCTCCCAGTTCACTGAGTACTGAATTTTGTACAAGTTTCCGGCACGGTGGGGAAAAGGTGTCTCGGATGGTGAAATCCGGCTCATTTCCCCACCATACGGATTGAAAACAAGTCCTGTTTTCCCTAGCTCGATCATTTTTTTCCATAGCCACTCCAACCCGTCCATTGAAATCGGGGTTTGGACATAATCAGACTTCCTCTTCAAGAAATTTGCATCGTTTGGCATTCTGTCAAGCAACGCCTTGGGAGAGGTTCCAATGTCGAAATTCGCCCACCAGAGGACGGATTCAATCCAGCTCATCTCAGTACAATTCTCCTTCTGCAACCCCAATTCAGGGAACTCCTTACCCAACAATTTCACAAGCTGATCAGCATTGCCTAAAAACTCGGCCAAAACTGAGGCTCTAATAGTCTTTTCCCCCTTCTTCACTTTAGAACTCACAGGCTGCAACAACAGCCTCAAAAACAACCCATCATCCGTCGTCGGCGCCACCTCCTGCCACCGAGAAACGAGGGCGGTTGCATTCTGCTCCAACGTTTTCTCAACCCGAAAAATTGTAACAACTTCCGGGACAGAAACCAACTTCAACTTGTACGAAATAATGA
>V300016263_L3_WHPEAkcfEAAARAA-541_1_paired_trimmed_paired_merged_contig_11996
GCCTAGACGGGGATTTTTAGAACAGTGATCATGTTAAGTGTATTGTAATGTGGAGGTGAGTAGGACAAAATTTTAGTCGCGGTTGTAGAATTGTGACCTAAAGACAACGTGATCGTCCCCTTTTAAGTGTTACTCCAAATTAGAAAATATAGCATAACATTGATTGTAAATAACTTTAGAGCCTTGCAAATGCAATAAGCACGAGTTCTATGCACAATCAATATCACGTAATTTTTACTCCACTAGTTTATAATTTATTCATTAAGTTAATTGTTTGAAAGATGTCACATGTAATAGTACGTAGCGGAGCTACACTGAGGGCAATGTATACGCACCACCCCAATAACCCAGTGCTGCCAGTGCTCCTCGTTGTATTTTGCTGGCAATAGTCAAATATGAGGCATTTATTCAAATCAAAATGAAAGGGAAAAAAAAAGAAAAAAAAAAGGAAAAAAACAATCAACAATGACAGTAGATACACACTACATAAATGAAGTGTCAACCATCCATTTGGCTACACCAGATAAGTACAAT
>V300016263_L3_WHPEAkcfEAAARAA-541_1_paired_trimmed_paired_merged_contig_11997
GCAAGCAAAACATCGACAAAATCCTGTTGGCCATCCTCTCCACTCTCTGAACTCTGACCCATATGCTCTTGGACCACCTTATCTAAAAAGTCATCAAACTTCTTAGCCACCTTGTCGAACCTGGCTTCCAAACCATTGACACGGCTCAACCAAGAAAGCCATGGGATATAGTCCCCAATGTTAGTAGTTCCCAATAACTCAGTGAACTCCCCCAGAAGTCCCTCAAACTTCATCCCACCTTCACCACTGTACTTCCTCCCCAGAGCGACTCTACATACAACATCATTAGTAAGCCTCGCAAACATTTCGCTTAAATTCAAAACTGATGGTGATGACTTCATTATGTTGCTGATCATGGTTTTGGTTTCCTCTTCTCTGACAAAGCGAAAAGAGCGAACCCTTTTGTTGCTCAAAAGATTTATGACACATAAGCTTTTGACCTGCCTCCAATACTCACCATAAGGAGCAGATGCAACGTCTTTATAGTTGTAGAGAAGCTTTTCAAAGTTGGTGTTCTTGGGTCGATCAGAAAATGTGAGGTCATGGGTTTTCATGATCTCCCGAGCTTCCTGAGCGGAAGAGACAATAAGGACTGGGACATGTCCGAAGTGAAGAAGCATGAGAGGGCCATGGCGTTGAGATAATGTTTGCAGTGAGCGATGAGGGTACAAGTCTATTTGGTGAAAGTTTCCGATGATAGGGAGCTTTGGCGGAGAAGGTGGTGATGAGGTTTTGTTGGAGGTTGTGGTGGAGGAGTACCATCTGTATATGAGAATGATGAAAATGGCCAGAAGTGTGAAGGCCAAAGGTTGCAAAAAGGAGGTGGTTTCATTCACCA
>V300016263_L3_WHPEAkcfEAAARAA-541_1_paired_trimmed_paired_merged_contig_11998
ATTATCTCAACGTCATGGCCCTCTCATGCTTCTTCACTTCGGACGTGTCCCAGTCCTTGTTGTCTCTTCGGCTCAGGCAGCTCGGGAGATCATGAAAACCCATGACCTCACATTTTCTGATCGACCCAAGTCCACCAACTTTGAGAAGCTTCTCTACAACTACAAAGACGTTGCATCTGCTCCTTATGGTGAGTATTGGAGGCAGGTCAAAAGCATATGTGTCATAAATCTTTTGAGCAACAAAAGGGTTCGCTCTTTTCGCTTTGTTAGAGAAGAGGAAACCAAAACCATGA
>V300016263_L3_WHPEAkcfEAAARAA-541_1_paired_trimmed_paired_merged_contig_11999
AATATATTACAGAATAAGCTCCACAAAAACGTGTCAAATGTTTGTGTAAAAAAAGGTAGTGTTATGGATCCGCTATCTTAATTAATTAATTTATTTTATGAAAGAGAGTTTTAACTTTACAACAGAAAGCAGCGCTGAAACAAGTTTTCCCCCACAAAAAAAAACAGACATGTAGTATTGCTATCAAAGTCGACTCTAAAACTTCTTCCAACCATGGAAGGAGGAACAAGTGGTCAACTCCAGACGAGGTTTTAGCTCGGCACCTAGACAAAAAGAATCGAATAAAAACTATACTTCAAAAACCAAGCTCACTAATTTCGATTTTCGCACTGCCCCTGTTGGTTGCAAACCATTTCACATCTCGTTCCTTCGTCAAATTTTGCTTCTGCAACATGTCTCTCATACGGGATTTATATCTCCAGGCTCCTCAACTTTTTCTTGGATGGTTGTTTTGACAAAGGCGATGAATTGCCTACAACTACTCTGCTGACACAAGGCAAAAGGGTGTATCAAGCTGCTTTAATTTCTCCAGTTAATTCTCTTCTTATCAGCTTCAAGATTTCAGTTATTCCAGGATAATGCTTCAATACTGGTGAATAATGATCAAGAGCAATGTATATTTTCTCAACAAGGCTCAACAGAGTCCCCACCTCATCCCCCAAAAGATCAACCTCAGCTTCTGCCTTTTCAAGGTCAGAACATTTCTTTTCGAATCTCTGCCGGTTCTAAGAAAACGCAATTGAGAACTCAAACTCTTCAACCTTGAACATTTCCTTGAAATATCTTGTGTTACTCTACATTCAAATTCAGCAACCCCTTTCAATAATTCACGGATATACACGGCCATTGATTCCAATTGCTGCTTGTGTTCCCTTTCTTTTGCTCCCAACAAAGATAAAGCATTCTGCTTCTCTTGGTTCGCATCAAGAAGCATTCTCCTCTCCTCATTAACTTCGCTTAACTCTTTCATTGCTAGTTCAAGCTTCTGATCTAACATGCACATGTCAGCCTGATGTCTTTCAATTTGCTCCAACGCATCAGTTAAGTTCTGCTTTGTAGCATTTGACTCTTCAATGCTGTCAGAAATCAATTTCTGTTGCCGACATGTCTCGTCCCTTAAATTATGTAGCTCCTGAGCAGCTAATTCATATCGCTCCTTTTCGTTTTCCAATGCAGCTGTTGCATCCTGCGCCAACTGCTCCTTTTCTTCGGACAGAGATAATATTTCTTGCTTTAATCTCACTGTGTTTGCAACCTCCACTTCACATTGTTTCTCTTTTTCTAGTTTTTCCATCTCAATCAAAACCCGGAGTTCATTTTCTTCTATATATTTCAAGTTCAGGTTGTTGAGATTTTTCTCAGCATCTTTCATGACTTCTTTGAATACAAGTACACATATTTCTTGCTTGATAGTGTACTCCATACTCAAATCTTCAATTTCACATTGGCTAGCAGGTTGAGCACTATGTGCAGCTTCTTTAAGTATACTTTTGTAGATTTCTTGCATATAAATATTTTCCATATGTGACTCTTCAGCGATACAATTAATTTGATCCATCATTCCCCTGAGAATACAAGCATATGTATCTTCAACAATTAAAGCTTCAATATCCGCATCTTTAGCAGCTGATTTAAGATTAGCAGTTGTTTTTAACAACTTTGCCTCAGCCTTGGAATGTCCTGACATTTTCTGAGCAGCCTCAGAAACTTGAAGTGAAAGACACTTAACTTCCCTTTTCTTATCTGCAAGCAAATATCTGAGGTCCTTATTTTCTGAAATGAGTAACTCCAGTCTGTCCTTCAAACTGCTAAGACTTTCTTCATAAATACCAAATGTAGCCACGCCTGCCTTTTCAACAAGCACTTCATCTAATTTAGTAATAACCTCAGTGATTCGCCTCCTCAACAAGTCAAACTCCTTACTCTTCTTTGATGGCAAAGAGGATCCCCTTTCCCTGAAAAATTCTCTTCTGAGGCTGAATAGTTGCTCAGTCAAATTTAGCACTTCAGATTCATGACTTCTCTTCAATTTAATAATCTCATTATTGTAATAGTTTGTCAACTCATCTATTGACATATGCCTAAGCCGGGTGGCATTCAAATGTTCTTGCATTATTTCTGACTCATCATGTTTTCCATTTTCTTCCCAAAGAGATGATGATGATGATGATGATGTTGATGTTGGTGTTGAAGTTGAAGTTACTGTTGATGATGATAGCAATGACGATGAAACTTTGCGATGCAAACGGTCACCCTTCTTATAATTATTACTCTCTTCATCACCTTCCAAGGACCCGTGAGAAGATAGGTGCCCAATGTCAGAAATAGATAGTGATTTTGAAATGGAATCTAATTCCTCACGTAAACTTGATATCTCTTCCATCCTTCCAAGCCAGTGCAAATTCTTATCGCCATGAAACCGGTCCAAATTTTTTTCTTCAACACTCCAGATACAATTCCTCATCACCAGTGCTTCTATTTCTGCTTTAAAATCCTGCTCCTGCTGCCATTCACAGACTGATGCCTTTGC
>V300016263_L3_WHPEAkcfEAAARAA-541_1_paired_trimmed_paired_merged_contig_12000
ATTGTAACTGTAATCTATCTGACTGATGTTTCTGTGTTGCCAAAACGCTGTGTTTTTTGTGATGTTTCCCCATTCCCTCTCCTTCAAGAGGAATTTGAAGGATGTCGCCGAGCTCTACGGATCGGAAAAAACTTTGCATGGAGTAGAAGAATACCGGAGACTCGCCGGATTGCAGGCAATTAGCTTGGCGTGCTTCAAAGCTGCAAGAATCTCTGTCATTCTCATTGATGATGGGTTGAGGTTTGACAAGAAGCTCGACATAGATTGGCATAAAAATTTCACGCCGGTTGTTGGCCAGATTTTGAGAATTGAGTATTTGGCTGAGGAAATTCTCAATGAAGAATTGCCCAGTGGATCGTCTTGGACACTGGATTTGTTCACCGAAAAGTTTGTTGGAAAATTGAAATCAGTTGGCAATAAGATTTTTGGCTTGAAAAGTATAGCTGCATATCGCTGTGGCCTGGAAATTAATACAAATGTTACTAGGGAAGATGCTGAGGAAGGTCTTGCTGATGTGTTACGTGCTGTACAGCCTGTTCGCATATCAAATAAAAGTTTTATCGACTTTATCTTCACTCGTAGTTTGGAGGTTGCTCTGCTTTTTGACTTGCCCATGCAGATACATACGGGTTTTGGTGATAAAGATTTGGATATGCGGCTATCCAATCCTCTTCATCTTCGGGATGTTCTTGAGGACAAGAGATTTTCTAAATGCCGTATAGTTCTTTTACATGCATCCTACCCATTTTCAAAAGAAGCATCATACCTAGCCTCCATTTATCCCCAGGTGTACCTTGACTTTGGGTTGGCTGTCCCTAAGCTCAGTGTCCATGGGATGATATCTTCAGTCAAGGAACTTTTAGAGCTAGCTCCAATTAAGAAGGTGATGTTTAGCACTGACGGCTACGCATTTCCTGAAACTTTCTACTTAGGTGCAAAAAAAGCACGTGAAGTTGTTTTCTCTGTCCTACGGGATGCTTGCGCTGACGGCGATCTCTCAGTCCCTGAAGCTGTTGAGGCTGCTAAAGACATATTTTCACAAAATGCGATTCAGTTTTACAAGATTAATTATACTGTAAAATCTTCTGGTTCAAATAATTATGTATCACCCGACTTCGTGAAGGTGAACAGTAATGACTCAGAAAATGATGTCTCACTTGTTCGTGTTATCTGGGGTGATACTTCAGGACAACAGAGATGCCGTGTTGTTCCCAAAAAGCGATTCAATGATGTTGTTATAAAAAATGGTATTGGTTTGACTTTCGCCTCTATGGGAATGACTTCATATGTTGATGGTCCGGCTGATGAGACTAATTTGACTGGAGTGGGTGAGATCAGACTCATGCCTGATTTATCGACTAAACGGAAAATTCCATGGGTAGAACAAGAGGAGATGGTTTTGGCCGATATGCATCTAAAACCGGGTGAAGCATGGGAATACTGCCCAAGAGAAGCCTTGCGTAGGGTTTCAAAAATTTTGAAAGATGATTTTAACTTGGATATGAACGCAGGATTTGAGAATGAGTTTTTTCTCTTGAAAGGTATACTAAGGGATGGGAGGGAGGAATTGATCCCATTTGACTCAACACCCTACTGCTCTACATCAGCATATGATTCTGCTTCCTATTTATTTCATGAAATTGTTCCTGCTCTTCATTCATTGAATATTACCGTGGAGCAGTTACATGCAGAAGCTGGGAAAGGTCAATTTGAGATGGCACTTGGGCACACAGCTTGTATGCATGCTGCTGACAACCTGATTTATACTCGTGAAGTTATTAGAGCCATTGCAAGGAAACGTGGATTGTTGGCAA
>V300016263_L3_WHPEAkcfEAAARAA-541_1_paired_trimmed_paired_merged_contig_12001
GAGGTGCTGAGCCTGCTGAGAAGAGTTTGCAGCGCAGTCGGAGTAGCCGCAGCCGCGTCTCTCTGCTCGTCGCCTTCGTCGTCTTCCGCTTCCACGTCAACAGCACCGAAGCTAGCCTCTGCCATGGACGACCTCAATACCCTAAGGACCAAGGTCTGCATAATCGGGAGCGGCCCGGCGGCGCACACCGCCGCCATCTACGCCGCCCGGGCAGAGCTTAAGCCGATTCTGTTTGAGGGCATGATGGCCAACGACATCGCCCCCGGCGGGCAGCTCACCACCACCACCGACGTCGAGAACTTTCCGGGTTTTCCCGACGGAATCCTAGGGTACGATCTCATGGACCGGTGCCGAAAGCAGTCCATCCGTTTCGGCACCGAGGTGTTCACTGAAACGGTCAACAAGGTCGACTTCTCGACCACTCCGTTCAAGATCTTCGCCGATGAAAGGACCGTCCTGGCCGATTCCGTCGTCGTCGCCACCGGCGCCGTCGCCAAGCGCCTTCTATTTCCTGGCTCCGAGGTGTACTGGAACCGCGGGATTTCGGCTTGCGCGGTGTGCGACGGCGCTGCCCCGATATTTCGTAACAAGCCGCTGGCGGTGATTGGAGGTGGTGACTCGGCGATGGAGG
>V300016263_L3_WHPEAkcfEAAARAA-541_1_paired_trimmed_paired_merged_contig_12002
AAAAAAAAAAAAAAAAAAAACTTCATCCAATTGTATATGGCATGTTTTATAACACTCCGTATTCTTTATGGTGAATCATATCGATTTACGCCATGTTGTAGCACTGCTACTCGTAGCATGTACAAATTGGAATCAAATATTACCAAGAACTACTCAAGTTTCTACATGATTTTGCATATACAACCCCCCACAAAGCTCGGATTTGTAAACGATGTGCAGCAGTCAAATAGGCTTATCATGATCTACAACGAATGCTCTACAAATGATTAGTGTCCGATCGACGCAGGGTAGAAAAATGGTACCCCGACTTTCTTCCGTTGCATGCGTTGTCCCGAGCAATGTGGCTGGTCTGGTCCTTCACAAATAGCATCTGCCTGAGGTAATTCCTAGTGGTTTCGGTTTCAACTGTGCACGAAAATCT
>V300016263_L3_WHPEAkcfEAAARAA-541_1_paired_trimmed_paired_merged_contig_12003
ATTGGAATCAAATATTACTATGAACCACTCAAGTTTTTACATGATTTTGCATATAGAACCCCCCACAAAAGCTCGGATTTGTAAACGATGCGTAGCAGTCAAATCGGCTTACGATGATCTACCATGAATGCTTTAAAACGATTAGTGTCCGATCGATGCAGAGTAGAAAAATGGTACCCTGCATCTTCGGTCGCATACGTGGTTCTGAGCAATGTGTCTGGTCTGGTCCTTCACAAATAGTATCTGCCTGAGGTAATTCCTAGTGGTTTCGGTTTTGAGTTTGTGTGAAAATCTCAAGTACCAGGCAAGTTGCTGCTGGTGCTAGAGAGGATGATGAAGGCACAGACAACAGAGAGTGAGAAGACAGACACCCAAGTGTTTTCTGTGTACATCTCCATTGCATCAGTGAAGTAAAAACGGGTGCGGTTTTCTGCCCAGTTCCGAAGCCGGTCTGCTTCTGCTGCGTACAATGCCTTGCCCTGTTCATCAAACCAGCGACCACGTCGCAGCCATGCGGTTACTAAAGCAAGTAAGATCCTAGGAGGTGTCAAGTAATTGACGGCCTTTCCTGTTCCCTTCACAACTCGCATCCGTGGAACTAAAGTTCTAGCTACTGTTTCAGGAAGCTCGCATATGAAGTTAAACATTTGTTTATTCTTCAAAGAGGAGCCACTCAGAAGCAGATCTGTAAGAACCATGCCTGGAGATGCGGTGTGCACTCCTACTTTCGACCGCTTGCACTCCTTTAAAAGTGATGATTGAAGCTGTCTAAGACCACACTTCGTTGATCCATAGACAGCTGTCAAAGGGGTACTTGATCCCCCCGAGCCTGCTCCATCCATATTAAATATATGCCCACCTTTAGCCTGATTCATCATTATACGCATCGCTTCTCGAGTGCAAAGTATAGACCCAACCAGGTTTGTCGAGACAATCTGCTTAATGTCTTCGTCTGTAAACTGAAGCAAGGGTCTAAATCCTTTATTAGTTCCAGCATTGTTTATCCAAATGTCAATATGACCGAGTTCACTAACAGCAAAATTTGCCAGTTTCTGCACATCGCCGGCTTCACAAACATCACATGCTATGCCAACTACTTTTGCATGTTTCAGGTGCTTGGATAACCCGCCTGCACTATTTATACCTTCCTTTAGGTTTTCCTCAAGCTCTCTGACAGTTGCTTGTACAGACTCGGGGCTTCGAGAAGCGACAACCACACGATCTCCAGAAAGAAGAAATTCACGAGCAAGTGCTTTTCCAAGTCCCCTTG
>V300016263_L3_WHPEAkcfEAAARAA-541_1_paired_trimmed_paired_merged_contig_12004
CGGTTTCAACTGTGCACGAAAATCTCAAGTACCAGGTAAGTTGCTGCTGGTGCTAGAAAGAATTATGAAGGCGCAAACAACGGAAAGTGAGAAGACAGACACCCATGTGTTCTCCGTGTACATCTCCATTGCATCAGTGAAGTAAAAACGGGTGCGGTTTTCTGCCCAGTTCCGAAGTCTGTCTGCTTCTGCCGCGTATAATGCCTTGCCCTGGTCATCAAACCAGCGACCTCGTCGCAGCCATGCAGTTACTAAAGCGAGTAAGATCCTAGGAGGTGTCAAGTAATTGATTGCCTTTCCTGTTCCTTTTACAACTC
>V300016263_L3_WHPEAkcfEAAARAA-541_1_paired_trimmed_paired_merged_contig_12005
CGGTTTCAACTGTGCACGAAAATCTTAAGTACCAGGTAAGTTGCTGCTGGTGCTAGAAAGAATTATGAAGGCGCAAACAACGGAAAGTGAGAAGACAGACACCCATGTGTTCTCCGTGTACATCTCCATTGCATCAGTGAAGTAAAAACGGGTGCGGTTTTCCGCCCAGTTCCGAAGTCTGTCTGCTTCTGCTGCGTATAATGCCTTGCCCTGGTCATCAAACCAGCGACCTCGTCGCAGCCATGCAGTTACTAAAGCGAGTAAGATCCTAGGAGGTGTCAAGTAATTGATGGCCTTTCCTGTTCCTTTTACAACTC
>V300016263_L3_WHPEAkcfEAAARAA-541_1_paired_trimmed_paired_merged_contig_12006
CCTGGCCACCTTGTTCAAGCATACAGATGACTGCAAGAGATCGATGGAAAGATCTGCAGATGGTTTCCTTCTTCCATGCAGTGATTGCATTGTACTTTTTCTACCTCAGATTGACTCAACAGAACCACTTCCGACACCATGGCAAGCCTTGTTCTTACACTCAGGAATATCTTCAAACTGTTTCGCCGGCAGCTTCTCCGACAAGGCACCAACGTAAAACTCAACGGAATCCGATCCTTTGTCACGGTGAATCCCGGTAACAGAAACCCAAATAAAAAGCTTCTTGGCTTGAATCCCAGACACATCAGAAACTGCCCCATAACTCAGCTTCCCTTTAATATGCTTGTTGTAGTAAACCAACTGATCAAAGTGTACGTAACACGGGCTTCCGAGGAAGATCTCGAAGCTTCCATCTTCTGCGAGAGTGTAGGATTTTACGTTGTTGGGTAAGAGACCCTTTGGGAGGCCGTACTTGGGGAGGAGGTCGTGGACGTCTGCGATTGATACGGAGGTGTTGGATGGACCGTTGGGATTGGGTTTGAGGTATCTGAGGGATAGAGTTAGATCGGTTTTTGAGAAAAGGATTAGGAGGAGAAGGTAGAGAGAGATCTGAGCGGTGCCTGGTGCCATTGTTGCCTCCGAGGAAGAAAGGTGAGAGTTTGACTTGGGGAAGAACAGAGGAGGGAGAGAGATGGAAGTTTAGGAGAATGCTGAGGGGTAATATAGGAAGAAAAATTTGTTCTATGATTGGGCTGGATGGTTGTTGGTAGGTATCTTTAGTTGGAGGGAGAGAGATGGAAGTTTAGGAGAATGC
>V300016263_L3_WHPEAkcfEAAARAA-541_1_paired_trimmed_paired_merged_contig_12007
ATGAAGTCTTGAACACTTGACTTAAACTGCAAGCCTTCAGCTATAGGGCTTTTGAACAAACCCAAGGCATAGAGAAGAGCAATTGCCACACCTTGCCACCATGTCAAAAACACAATTGATTTAAATGTCAAAAACTTGGCTAACGGTTTTATGCGAGCTAGTTCATCTTTTGTAACAGTGTAAAACTGAACAAGACAGTACAAAGCCCATGACTGACTAAAATTCAGAACCACCGCAATATAAAGATACCCACATCCCCATTTAAATTCACCTTCACAGTATACACCAAAAGCTTCAAGGATAACTGCTACAATAGCACTGAGAGACTTAATTAACATATACTGAACAATTCCAAATTTGACAACTTGGTACAACCATTGGCCAAGTTTCCATGGCTTCAAGATATAGTTCATTGGAAAAGGATGCTTAACAGTTCCCATTTCAGAACTGTGTTCTAATAGGGGAGTCTTAGAACTTGCACGTCCTTCCCTTTCCATGAATTCAACAGTCCTCTCTTCCCCACCCAAGCATGCAACCAGGTACCTTCCAAAGCAATACATGGCAAAGGATTCATAGCAATCCCGTAGAATCTCGCAATAAACGCTTATCGAAGGGTTCAATAAAGATACTAA
>V300016263_L3_WHPEAkcfEAAARAA-541_1_paired_trimmed_paired_merged_contig_12008
ATCGAAAACATACAAAAATTATGAAACAATGGATCCTCCAAAAAACTTATAGTTTGACATGAAAATTTCTTTTGAATGCATATAAAGTTAAAGATGGGGAAGGTAGAAAACATCACACAAATCCTCCAGATTTTCTTCATTTTATGATACTCGGCCAAAGCTTTAACCTCATCCAATGAGGTAAAATAATTATTACATGCAGAAAGGGAAGAGTCCAATATTGGAGTTGGCTCACAACAAGAAAATGCTGCCTTCCAAACATACGACTATGCAGCGCGAGTAACAGCGGCATGTATTGCCTCGGTAAGATGAGGGACGGTCCTTGAGCTCAGACCCGCCATGCTAATCCTCCCGTCGGATGTCATGTAAATATGGTACTCTTTAGTCATGAAGGCAACTTGCTCGGAGTTCAATCCAGTGAAGGTAAACATTCCGATTTGCTTGCAGGTGTGCCCTTAGCACGCAAGGAGTCAAAAAGCTGATGCCGCATGCTGATGATACGATCAGCCATGGCCTTCAGCTCAACTGTCCATTCGTTAAACAAGTCCCTATCCTTGAGAATGGTGGCTACAATGGATGCACCGTGAATGGGTGGGTTCGAGTACATGGGCCTGATCACAAGCTTCAGTTGGCTCTCAACCTTGCTTGCAACATCAGCATTCTTGCAGACAATGCTTAAGGCTCCAACACGTTCGCCGTACAGACCCATGTTTTTTGCATAACTTTGAGCAATAAGGCACTCTCCACCATCAGCAGCAAACCTACGAACAGACTGTGCATCGCCATCCAAACTTCCGCTAGCAAAACCCTGATAAGCACTG
>V300016263_L3_WHPEAkcfEAAARAA-541_1_paired_trimmed_paired_merged_contig_12009
ATTAGTTATGTGTTTCAGGTTCTGATGGTTAGAAATAAAAATGTAATGAAGTGTGGAAAATCGTATTTATGATGTCTTACTTATCAAGAAACTATTTAAATGTGCAATTACTAAAAAGAGGTCTTATATTCTTTGACAATGTCGTCGTGGCTGATACTCGAACTTTGAAATTAAATGCTTGGAAGCAGCTTGCCACGGAAGAGGGAAAGGAAATTCCCGAAGATGCAGCTTTGCAAAGACAGATGCTTTATGCAGGTGCTGATCATGTGTTGCATAAGCTTTTACTCTGGGATAAAGCAGATGGAGAACTGGATAGGTTGGCTTTAAAGTTTTCGCAATTATACTATGATAATCTTCTCAGGCTTAGTGAACCTGTGGAGGGGATCAAAGAGTGGCTAGATGCTGTATCGACAGCTCGTATCCCTTGCGCTGTAGTTTCAAGTCTTGATCGGAGAAACATGACAGAAGCCCTAGAACGAATGGGACTGAAGAAGTACTTTCAGGCAATTGTGACAGAGGAAGATGGAATGGATTCAATAGCTCATAGGTTTCTTTCAGCAGCTGTGAAGCTGGATCGGAAGCCATCCAAGTGTGTTGTGTTCGAGGATGAGCCTAGGGGTATAACCGCTGCTCACAACTGTACAATGATGGCTG
>V300016263_L3_WHPEAkcfEAAARAA-541_1_paired_trimmed_paired_merged_contig_12010
AACTCACAAACTCACAAACTCACAAGCCCAAGCTATTAGGCTCGGGAATACGAAATTAGTGCAAATTATCATTCCATTCCATAATTGGAAAATAAAATACACCAAATTACGCTTAGGAAATTATATGCAGTACGACATCAAACACTATATAACTCCCGAGTCCTGCCCAAGAATAAGAAAACTGTACAAGGCTCGACGTCGTTTCACTAACAAATCCATCCCAACATCCCAACACACTGACCACACTAAAAAAAATACGCATCAACAAAATTTCTCTGACTTCACTGCCCCATTTCATACAGGGGTGCCTTTGTTCAAAAGGGAAAGGCCCTTGTATACGAGGACCATGGGGCACTTATTTTCCCTAACCATTTTCCTTTTTGGGGGTGGGGTGGTGGTGGTTTGTTTCTGGGCATGGAATTTGGAATATTCCGATGGTAAGGGGGCTAAAAGAAGGACTTTTTGGCAGGTGCTCTTCCGACAGCTCTCATTAGATTGGCAATTTCAAGAACCCTAGCCACTTTCGTTCCCCTTTTAGCCTCTGCCGATGCCTTCCTCTCCTCTGCTTTCCTACGTGCTTTGGCTATGTCGTTTTGCATCTTCTCTAGGGCTCTTGCTCTCTTCTCCTCCAACTTCCTCTCAACTTTCTTCATCCATAAAGAAGCTTTCTGAACCTGCTCACTTTCCCACCCATTAATAATAGCATCCTCCCTCTTAAACCTGTTATTAAGCTTGGCAATCTTGTTGTTTTGCCAAGCCGATATCTTTGTTTCAACCTCTTCCTTCTTCACCCGATCCACCGAAACCATCTGATCGCCGCCGCTGCCTTCTTGGTGATCCCGAGTCCTAACCGTGCTTGATGAAGACCCAATATAGTTATTAGCCTGACTATTCCTTGGAGAGTAGGTAATCGGGTCCAAATGGTTGTAATTATCCGGGACTATAGCCAAATGGTTGCTCTCCAGCTCCTGCTCATGCATATTATTGTCCTCCTCTCCGATCCTACCCAAATTATTGTTCCCTTGATTAATCATAGTATTATGGTCACTATCATTTGTGGTACTATTATTTGTCCCGATTGCCGACCCTGCAACTACTAAAGCACTGAACTCTCTACTCATGGTGGTGAAGTCTGTTCCTAATTCAGCACTGGCCATGGACAAAGATGTTTGGCTACTGGTTTCCCAAGCTTCTCTTCTGCGGCCGCCGCCATTGGCGGGAGGCAGCGGGCGAGGCGGTGTCAAGGCATGGATGTCCCTGATGTTGTGCTCATCTTCACCATGATCATCATGATGATCTTGTACTCCTTGGCTGGTGCCAGCCCTTCGATCATTCATATCAGAGGGTTTGAGTGTGTGTGTGTGCGTGTCAAGTGTTTGATTTGTGCAGAGAGAGTACTAGGATGGGTGGATCAACTGAGAAATTAAGAGTACCAAGGGCTTCTGAATTGTCTATTTTTGTTGCTCTTGAATGTTGACAATTAACGTGTAATTTGAGCCACACATGGAAGTAGATTGCAGACGTTTGAAGTGAAAGGCTCATAACGTTAATAACGACAAATTAGGGCTGTCAATTATCCCAATGAGATA
>V300016263_L3_WHPEAkcfEAAARAA-541_1_paired_trimmed_paired_merged_contig_12011
AGTTGGAGGAGAAAAGAGCAAGAGCCCTAGAGAAGATGCAAAATGATATAGCCAAAGCACGTAGGAAAGCAGAGGAGAGGAAGGCATCGGCTGAGGCTAAAAGGGGAACAAAAGTGGCTAGGGTTCTTGAAGTAGCCAATCTAATGAGAGCTGTTGGAAGAGCACCTGCCAAAAAATCCTTCTTCTAGGCTTCTAGCCCCCTTAATTATTTTTTTATAATATCCCAAACAAATTCCATACCCACAAACAAAACCCGAAAAACAAAAACAAAAAAAAATTATTTGGGCAAATAA
>V300016263_L3_WHPEAkcfEAAARAA-541_1_paired_trimmed_paired_merged_contig_12012
TGGCAGCAGACCTTGATGGCACACTCCTTTTGTCACGCAGTGCCTTCCCATATTTCATGCTTGTTGCAATTGAAGCTGGTAGTTTCCTAAGAGGCCTTGTGCTATTACTATCAGTCCCATTTGTGTATTTCACCTACTTGTTTTTATCAGAGTCCATAGCAATCAAAACCTTCATCTTCATTTCCTTTGCTGGCCTCAAAATTAAGGACATTGAGATGGTGTCCCGCTCAGTGCTTCCGAAATTTTACGCTGAAGATGTTCACCCGCAAACCTGGAAGGTGTTCAACTCGTTCGGCAAGCGTTATATAATCACAGCAAACCCTAGAATATTGGTTGAACCGTTTGTGAAGTTTTTTTTAGGAGCTGATAAAGTTCTTGGCACTGAGTTGGAAGCAACAAAATCTGGGAGGGCAACTGGGTTTGTGAGTAAACCAGGTGTTCTAGTTGGAGAGCACAAAAGAGAGGCAGTTCTCAAGGAGTTTGGTACAAACTTGCCTGATTTAGGCCTGGGTGATAGAGAGACTGACCATGATTTCATGTCCATTTGCAAGGAAGGGTACATGGTTCCAAGGACTAGATGTGAGCCACTACCAAGAAACAAGCTTCTAAGTCCAGTCATATTTCATGAGGGCAGATTAGTCCAAAGACCTACCCCAATAGTTGCCCTTCTGACTTTCCTATGGATGCCCATTGGCATTCTCCTGGCCATCCTCAGAGTCTACACCAACATCCCTTTACCTGAGAGAATTGCAAGATACAACTACAAACTCCTAGGGATTAACCTTGTAGTTAAGGGCACCCCTCCTCCTCCCCCAAAGAAAGGTCAAAGCGGAGTTCTATTCATTTGCAACCACCGTACAGTCCTAGACCCAGTTGTCACAGCAGTTGCCCTAGGAAGAAAAATCAGTTGTGTCACATATAGTATTAGCAAATTTACAGAACTAATTTCTCCGATTAAGGCCGTGGCTTTATCGAGGGAGAGAGAGAAGGACGCGGAGAACATCAAGCGTTTGCTCGAGGAAGGCGACTTGGTGATATGCCCGGAAGGAACTACGTGCAGGGAGCCGTTCCTGTTGAGGTTCAGTGCCCTATTTGCTGAGCTCACTGATAGGATTGTGCCTGTTGCGATCAACACAAAACAAAGTGTGTTTCATGGGACAACGGTTAGGGGGCACAAATTGTTGGACCCGTATTTCGTATTCATGAATCCGATGCCAACGTACGAAATTACGTTCTTGAACCAGCT
>V300016263_L3_WHPEAkcfEAAARAA-541_1_paired_trimmed_paired_merged_contig_12013
ATAAACAATAATGTTTATGTCACATACAAAAGAAATTAAAGGATATATGTTAGGTCCCACTAGTACCAAAAACAATGATAGACACCCATCATACCATCAAACATGGAGGGACAGAAAATTCGCACGCGACAATGATAAATGGCCACGGATTTAACAAAACTTGTCCATCAATCATACAACACATCTTTCTCGAAAGGAATTCAATACATACAAAGACCGAAAGAAATCCCACAGTTTTATAAGCAAAATGTGGAATATTTCTGAAGCCATTCATCTGATAGATACAAAGTTTTTACATTATCTTCCGAAGCCTTACAGTTTTCGGTTTTCGCCTATATGCACAAGATTATCTCACAGAAACTCATCGGCCTGTAACAGTCCTGGATAAATGACCGATACCATCTGTTTCAAGGACTTCACAGATGGTTTGAGGAAAGCGTGTCTCTCTGTCGCTTTTATTAACAGTTTAACTTCCTTTGAAAAATCCTCCACACGCCCTAATACAGGTCTTATGCCATATATCTGTAGAACACAGAGTTCCAAGTGCAAGGCCATCTCCATTATTTGTAGCAGTAAGCAACAGATACTCTGGACTTCGATTTGAATCTCGTTTGATCTGTTAGCCTCACACAGCTCCCTAACAATTGTAATTGCTTGGTCCTGTAAGCCATGTAAGATCTCAGGCATTGGAAGCTCAGGAAAATGGTCAAGATCAACAAAGCCAACCTCTTCTGCCCTTCTAGCAGCACCCTCAGCTTGTAAGCTGAGGAACTTTAGAAGGAGAAAAGTTATTCTGTAGATCTGTAGGGCAATAGAGTCGGAGAAGTATGATTGAGAAATGTGATTGCCATTTACAGATGCTTGAGTTTTCATAATCAGCGCAGTAGATGTGGTAGGGATGGCGGAGAATTTTGGTTTTGACACACAACTGAGGGCTGAAAGAGCAAACCATCCGCTTTTACTGTTGATAAATGAGGGTTTCTTGCAGCCATCAAAATCCTCTTTAAGGACAGGAGGACATAAGAGAGGGGCACTAAGAGTCGAAGGTTCTCCAAGCCGTTGAGTTCCCCGACTGATAAAAGCTAAAAGATGGATACTTTTCTCTCTCAACTGGGAATCCAATTCTTTCATGCACTTAACCCAGGAATTCCGATGTTTTGCTAGCATACACATTAGCATGAGAGTGTGCTCAGTTTCTTTAAGATCAGAAAGAGAAGTTTGTCTCTGCTGAGCCCGAGGCCTGGTCTTGTCCTGATCATTAGATGGGAAATCCGGAGCACTAAGATAGTAAGAAATCATATAGGCTTTCTCTGAAAAGAAGTAAGGTATTACATTCTCCACAAGATCAGAACAAGAAGAACTGTCTCCTAACGACTGAACCATAGCTGTGATGACTGCCAAACCAAGTCCCCAAATTTGCTGAGGCTTTTCCAGTTTCTCAGATGATGAGTTGGAATTTCTGTTATCAATAG
>V300016263_L3_WHPEAkcfEAAARAA-541_1_paired_trimmed_paired_merged_contig_12014
GCGAGGACAAGAGAACTCTGCTTCCTATGCATACAAGACTGCTTTGACAGAGAGGAACAAATACAAGAATGATTTCCGTGACACCGGAGGAGTACAGAATCAATCAGTGGAAGAGTTGGAGAATTATGCAGTGTACAAGGCTGAGGAGACTACAAAAGCAGTCAACGGCTGCTTGAAGATTGCTGAAGAAATAAGAGAGGATGCTACCAAGACTTTGGTCACGTTGCATCAGCAAGGCGAACAAATCACTAGGACCCACATGGTTGCTGCAGACATAGATCAGGATCTCAGTCGGGGTGAAAAGCTTCTGGGAAGTCTTGGGGGCATGTTCTCTAAGACGTGGAAGCCAAAGAGGACTCGCCCAATTAGTGGCCCTGTCATCACAGGAGATCACGCAGTCAGAAGGGGTAGCCAGGAGGAGAGGGAGAAGTTGGGACTGACTCCAGCACCCAAGGGAAGATCTAATCCCCGAACACTACCTGATGGACCAACCAGCGCCCTTCAGAAAGTTGAGGTTGAGAAGGCGAAGCAAGATGATGGATTGTCCGATTTAAGTGATCTGTTGGGAGAGCTGAAGGATATGGCTGTCGATATGGGGTCTGAAATTGAGAGGCATAACAAAGCTATAGACGGTGTCTACGATGATGTTGATGTGATAAATGGCCGTGTTAGAGATGCAACTCAACGTGGTCGTCGCTTGCTCGGAAAGTAGAATGCAGGGTTGTAGATGGTTGCCTGGACGGACCGGCTTGTATTTGCGTCTCCCTCCCGTAGCCCTCGTTATTTTTCCCCATTTATTGATCTGGATTTTGTATAAAACTTTGTTCGTCGATCACGAATTTGAAGGATAAATTGATAAAACGATGCCTTTTCCTTGTAAGTTGTTTTCTGCATATGATTCCAGAGTTACACAAAGTAATGAGCTTTGCAAACTAGCAATGGAAGAAAATAATTTCTGAAGGAAAACCGTAACCGCATCTCAAGCTAATTATAAATGAAAG
>V300016263_L3_WHPEAkcfEAAARAA-541_1_paired_trimmed_paired_merged_contig_12015
CTGAATCCTGTACATCCGGCGTCCTCTGACTCAAACCCTTTTGAAGATGCACCAGTTGGACAGCGAGGACAGGAGAAGTCTTCTTCCTATGCATACAAGACTATTTTGACTGAGAGGAACAAATACAAGAATGATTTTCGTGACACAGGAGGAGTAGAGAATCAATCAGTGGAAGAGTTGGAGAACTATGCAGTGTACAAGGCTGAGGAGACTACAAAAGCAGTCCACGGCTGCTTGAAGATCGCTGAAGAAATGAGGGAGGATGCTACCAAGACTTTGGTCATGTTGCATCAGCAAGGCGAACAAATCACTAGGACCCACATGGTTGCTGCAGACATCGATCAGGATCTTACTCGGGGTGAAAAGCTTCTGGGAAGTCTTGGGGGCATCTTCTCTAAGACTTGGAAGCCAAAGAGGACTCGCCCAATACGTGGCCCTCTCATTACAGCAGACCATGCAGTCAGAATGGGCAGCCAGGAGGAGAGGGAGAAGTTGGGACTGAGACCAGAACCCAAGGGAAGATCTAATCCACGAACATTACCTGATGGACCAACCAGCACCCTACAGAAAGTCGAGGATGAGAAGTCAAAGCAAGATGATGGATTGTCCGATTTAAGTGATCTGTTGGGAGAGCTGAAGGTTATGGCCATTGATATGGGGTCTGAAATTGAGAGGCAAAGCAGATCTATTGACCATCTCTACGATGATGCTGATGTGTTAAACAGCCGTATTGGAGATGCAAATCTACGTGGTCGTCGCTTGCTCGGAAAGTAAAATGCAGGGTTGTAGATGCTTTCCTGGACAGGCCGGATTGTATTTGCGTCTCCCTCCCCGTACTCCTCATTCTTTCGGATTGTATTTGCGGCTCCGTCTCATACCCCTAATTCTTTTCTCCCCCCATTCATTGATCTGGATGTACACACTTTCAAGTATCTGGATTTTGTATAAAACTTTGTTCGTCGAACGCGAGTTGGAAGATTAATTGATAAAACGAGACATTTTCCTTTGGAAGCACTTTGCAATGGGACGTTGCTGGCTCGCTGTAGTGGTATTTGAAGCTAATTAGACATCAACACAACAAATTTCCAAGCTAATTATGAATTAATACGATGTTACTGTAGTAGTATTCCAAGCTAATTTTACATCGATACAACGGTTTTCTAGCTGATTATGAATTAATAAGATGTTATTGTAATGGTATTCTGAATAAAGAGAAATTTTTATTGTGACTAGAAAAAAA
>V300016263_L3_WHPEAkcfEAAARAA-541_1_paired_trimmed_paired_merged_contig_12016
GGGTTATGCAAGCCCTGGGGGTTTTGCTCAACGTGAAGTTGCGCGGTGGGACGGGGGCGGAGGATGAGGAGATGCCGGAGTCTCCGCCGGAGCGGAAGCAGCCTGAGCCCAGGAAGGAGGAGAAGAAGCCGGAGGCTCAGCCGGAGCCAGAGCCAGAGCCGATGGAGGTGAGTGAGGAGGAGAGTGAGGCGAAGAAGAGGAAGGCCGAGGCAATAAAGGAGAAGGAGGCTGGCAATGCGGCTTATAAGAAGAAGGACTTCGACACAGCGATTCAGCACTACACCAAGGCCATTGAGTTGAATGATGAGGACATTTCATTTATCTTGAATCGCGCTGCGACGTATTTGGAAATGGGTCAGTATGAGGAGTGTATTAAAGACTGTGAGAAGGCTGTGGAAAGGGGAAGAGAGCTAAGGTCAGACTTTAAGATGGTGGCAAAAGCTTTGACTAGGAAGGGAACCGCCTTGGT
>V300016263_L3_WHPEAkcfEAAARAA-541_1_paired_trimmed_paired_merged_contig_12017
GGGTTATGCAAGCCCTGGGGGTTTTACTCAACGTGAAGTTGCGCGGTGGGACGGGGGCGGAGGATGAGGAGATGCCGGAGTCCCCGCCGGAGTGGAAGCAGCCTGAGCCCAGGAAGGAGGAGAAGAAGCCGGAGGCTCAGCCGGAGCCAGAGCCAGAGTCGATGGAGGTGAGTGAGGAGGAGAGTGAGGCGAAGAAGAGGAAGGCCGAGGCAATAAAGGAGAAGGAGGCTGGCAATGCGGCTTATAAGAAGAAGGACTTCGACGCAGCGATTCAGCACTACACCAAGGCCATTGAGTTGAATGATGAGGACATTTCATTTATCTTGAATCGCGCTGCGACGTATTTGGAAATGGGTCAGAATGAGGAGTGTATTAAAGACTGTGAGAAGGCTGTGGAAAGGGGAAGAGAGCTAAGGTCAGACTTTAAGATGGTGGCAAAAGCTTTGACTAGGAAGGGAACCGCCTTGGT
>V300016263_L3_WHPEAkcfEAAARAA-541_1_paired_trimmed_paired_merged_contig_12018
CGTGGACGGAAGCATATTTTATCAGGCAGAAATTGAGAATTGCCTCCCTCGCAATCGCGAGCGGCTACTGAAGCAGAGAGACAAAACCGCAAAAAATTCAAATGGAGAAGAAGGTTTTGGTTCACTACAACCACACCGATCCCTGCGCATTTGCACGCTGGACTACCAAAGAAAGCTTCCAGTTCATGGCCGCCCGGCCATGGCAACAGGTCATCGATTTTTACTCCTACGTGGTCACGGGCCGGAAGCCCCTGTCCGCCTTGTTGGGCAATGCTTGTTTGACTAGGAGTAATTTATGCAATAGGCTGGAGAGTGTTCCGCCTTCTCAAGATAAGGGTGGGAGGTGGGCTCGACTGACATTCAAGATTATTGTTTCGTACCATGGCGGTTCGTTTGATGGGTGGCAGAAGCAGCCAGGACTCAATACTGTTCAAAGTGTGGTGGAAAAATCTCTGGGGAAATTTGTTGATGAGAGGAAAGCCAAGCAGCTGAGAGATAAAGGTTTACCATTAGAAGCGGCTGCTGTTGTAGCTGGGCGCACTGACAAAGGAGTGACTGCCCTTCATCAAGTTTGTTCTTTTTATACTTGGAATAAGGATGTTAAATCTCAAGATATTACAAATGCCATTAATAGTGCAGTACCAGGAAAACTCAGGGTTGTATCGGTTACAGAGGTATCAAGGACCTTCCATCCAAATTTTACTGCCAAATGGAGACGCTATGTATATATATTTCCATTGAATGATGAGGAGGACATGGAGCAAAGTAATCAGAGTGGAGGGAATGCTCAAAACTTTAAGAGTACACAAAATCATCATGAGAATGAAAATGGGTGTGATCAATGCAGTGAGACAAATGCTGGAAATTTAATTATCAATGATAATGAAGACATTGGAATCGAGAACAAACCTCAGAAATTCAGCTTAAGCAGGGTGAACCAACTTTTACAGAAATTAGAAGGAAAGTTATTATCATATAA
>V300016263_L3_WHPEAkcfEAAARAA-541_1_paired_trimmed_paired_merged_contig_12019
ACAGGTGTCTCTAATCATGCAATCCTGGGAAGAAGTTGAAGATGTCTCAAACGAATGGTTAACCCGACATTGCCACCTAAATGGTATTTTCATTTTACAAGTTCATTACAACATAGTAGGCAGTAAAGGCCCTTAAAGCAGTACGCCAGCAAAACAAGTAATCTAATCTAATTGACAAGAACAAAGAAGAAACCACACAAACAGGCAGGAAATAAGAGAGGAGCCGGATTCATTAATGTAACAATGTAAGAGTAGGAGAGAGGGCAACATTGGGCAAGAAGTAAAAAAAAGAAGATACCAGAGCCAAAAGAAAGAGCAGAGCAGTTTGCAGTTTGTACTTGTGATGGTAACATAATGCAACTAATGTTAATGGTATACACACAGAATCAAAAATCTGCCGGATGTCATCACAGTAGTACTACAGTGATTTAAAGAAAAAGAACCAAAAAAAAAAAAGTACCGGTGATTCTCCTGAACGAGGGTGAGGGTGTGGGTGTGGATGCTAGGCTGCTAGCTAAGCCTGAGTGCCGCTCAAGGCCTTCATCTGAATGTGGTTGTGGTCGGAGGAGGGGGCAGCGTTGGGCAAGGCCTCGTATGAACCCAATCTGCGGATTCCAACAGACTTGGCAACGACGGCGTAGGTGACCATGACAATGAGCAGGACGAACATGACGTGCACCAAGAACACCAGATCCAAAATGGCCACCGCCCTGAACCGGGACTCGTCCAGGTCGCACTTGGTGGAACCCTCCACCGCGTTTACCACGTCCAGCAGCCTGTGGCAACCCTCCGGGATGAACGCCTCCACGTACAGCGACAGCCCCGTCTGCAACACCCACAGCCCCTGCAAGCACATGGCCGCCCCTAACCCCACATCCGCCACGAACACCCTCGGCTGGCACGCCAGAACCACGCACAGCCCCGACGCCACCGCCGTGATCCGACCGGAAACCGAGTCGCACTTGGCCTGCAGATCCGACATCTGCACCGACGCTGCCCCCCACGACACGAGCGATTGCAGGTAGAAGAGGGCCGCGGACAGCCCGAACACCAGATCCGAGGGCAGCGGAAGAACCGATGGAGCACACTCGGAAAGCAGCAGAGCCAGCGTGAGCACCAAAAAGAGGAAGAGGGAGGCCGCGAACTGCAGGGACGTGAATCGGTGGACGGGGGTGCGGCCCTTGAGGAGTGGGTCGGCGTCGAAGGAGGTGAGGGTCTGGTGGACGACGGCGACCAATAGGCAGGCGATTATGGCATAGAGCTGGAGATACCTGAGGCGATGATGAGGAGGAGGATTAAGGTTGGAAGAGGAAGAGGAGAGGGGGAAGGGGTGGTAGGGCTTGGCGGCGTAAGACTGTGGAGATTTGAGGTGGTTGCGGGTGGTGGCCACCGTGTGGTAGAGTCCCAGTGATACCAATGCGGAGGAAGACAAAATCTGGTATACTAGGGCTGCCATTTCTCTCTCTTTCTCTCTCTCCTTCACTGCTTATTCTACTGCTGCTTCAATCCTTATCTCTCTCTTGAGTTTTGAGTCTTGGAGTTTTGAGTCGCGAATCGATTACTTGTTTTCAAATAAATACTCGCAATGAAATAAATAAATAAAAAACGAGGAGGAGGCAGGCCAAAAGCTAAACACAGGCAGTCATCGTTCGACCTCCGCTCCGATCCCAACCAGATCCTAATCAGATGATCCTCCTAATTACTTAGATCCTCGGATCCTGAGAAGCCTATGATATAGAAGCCGATGACCGCTGTAGATGATTCACATAACCTCTTCAAACTCTCCTTCCCAACTCACCCATCATTTCAATTCTCAAAATTCTTGCGCTAGAAATTGTTTTATGTTTGGAGCCGAAGT
>V300016263_L3_WHPEAkcfEAAARAA-541_1_paired_trimmed_paired_merged_contig_12020
CAGAACCACGCACAGCCCCGACGCCACCGCCGTGATCCGACCGGAAACCGAGTCGCACTTAGCCTGCAGATCCGACATCTGCACCGACGCCGCACCCCACGACACCAGCGACTGCAGGTAGAAGAGGGCCGCGGCCAGCCCGAACACCAGATCCGAGGGCAGCGGAAGAACCGATGGGGCCCACTCGGAAAGCAGGACAGCCAGCGTGAGCAGCAGAAAGAGGAAGAGGGAGGCCGCGGACTGCAGGGACGTGAATCGGTGTACGGGTGTTCGGCCCTTGAGGAGTGGGTCGGCGTCGAAGGAGGTGAGGGTCTGGTGGACGACGGCGACCAATAGGCAGGCGATGATGGCATAGAGCTGGAGATACCTGAGACGATGATGAGGAGGATTAAGGTTGGAAGAGGAAGAGGAGAGGGGGAAGGGGTGGTAGGGCTTGGCGGCGTAGGACTGTGGAGATTTGAGGTAGTTGCGGGTGGTGGCCACCATGTGGTAGAGTCCCAGTGATACCAGGGCGGAGGAAGACAATATCTGGTACACTAGGGCTGCCATTTCTCTGTCTCTCTCTCTCTCGTTCCTCTGCTGCTGCTTCAATCTCTCTCTCTCTCTCTCTCTCTCTCTCTCTCTCTCTCTCAGTTTTGAGTTTCGGAATTTTGAGTCCCGAATCGATTACTTGTTTTCGAATAAATAAAAAAACACTCGCAATGAAATTAATAAATAAAAAACGAGGTGGAGGCAGACCAAAGGCTAAACACAAGCGGTCATCGTTCGACCTCCGCTCCGATCCCAATCAGATCGTAATCAGATGATCCTCCTAATTACTCAGATCCTCAGAAGACTATGGAAATAGAAGCCGGTGACCGCTGAAGATGATTCACATAACCTCCGCAAACTCTCCTGCCCAATTCACACTACCATCTCAATTCTCAAGACAGTTGCGCTTGAAATTGTTTTGTGTTTGGGGGCCGGGCCACTTTACTTTTACATGGGCATTGCCATTTACTTATTTTGTGTTTGCTCAGTCAAGAACTGCTTCAACCCCCTTGGGCCGGTCTGATTTCTT
>V300016263_L3_WHPEAkcfEAAARAA-541_1_paired_trimmed_paired_merged_contig_12021
AAGAATTAATGTCAATAGGAGTTCCCGATTTGCTACTTTTCTGCCATGCTTTATCAAGCTCCATGGCCAGTTGATAACCATCCTCAATGGCCATGCATCCCCCTTGACCCATATTTGGCTGCATAGCATGAACAGAATCGCCAAGCAAGGTCACATGACCCTTTCCCCAAGTTAGGATGGGTTTCCTATCATAAATGTCACGTCGTAGAATTGCATCTTCCTCTGTGGCAAGTAACAAATCTGTCACATTATCACACCAGCCCTCAAATATTTTGAGCAGCCTTTCCTTTTTACCATTGGGGCTATCAACACCACCAGGTGCTTCCTTGTAAAACGCATACCACTGCATCTTTCCTGCACCTACATCTGAAGAAACGAAGTATTGCTTGTGCCCCAAAAATACTCGGTACCCTACAGAATTAATGTCAGCAGGCACAAAATCTGCGATACCAGTGT
>V300016263_L3_WHPEAkcfEAAARAA-541_1_paired_trimmed_paired_merged_contig_12022
AGGTGATATCGAAAACGACCCAACGAAGACGCGGCCCATTTGGTCTTTAATAACCAGCAGGAAACCGCCACACTCCCAACCAACCGGAAGCTGATCGCTACTAGGAATCGTTAGACAATTTGCAGTTCCGTTGGATTGGGATTTTGGATTCGACGAATACGAGAATGCTTAGGATTTTCCGAAGAGCTGTCTAAGGTTTCAGTGCCTTGTCGTAGAACCCAGATACTTTCATCTGGGTTTTGTTGATTCGGCAAAGATGATGCTGCACTTTAATGACCCGGCAAAGTTGAAGACCAAGAAGATCGTGTTCGAGGAGGTTTACGCTGCTCGTGATTCCGCGACACTTGAGCAACTGAAAGAATTGAGCTCTAAGCGCAGAATTCTTGAGGAGTCCATCAATGAGAGCAGCTCCATCAATGGCGCCATTGCAAGAGAAATGTCCGGAGGGCTAACTTCTCGTAATCAACAGGTTCTTCACAACCTTGAACTGTATCTTCCCTTGTTGGAAAATTTGATTTTGCACGTTGATCGGGTCAAGAGCCACCACCAGATAGTTCGATGGACTTCAGAACTTAAGATACAATGGACCAGTGCTCTTAGTTCATCTTTTTTCTTTAACTTGATAGGATCGAAATATTTTCAAATCAACAACTTGCGGTTTGAGTTGTGCATGACCCTTTTCCTTTATGGCGCAATCCTTAGGGAGAGGGCATTAGAAGTTCTTCCTGCAGACCTAGTGCAATCTGCCACATTATTCCGAGAAGCTGCTGGTGTTTTTCATCACCTTGCTCATCAAGTTATTCCTTTTCTACAACACTCATTGATTGGGGAAAGGCCACCAGAAGTTGTCTCATCAGTGTCCGCTGTCATGAGCCTCATTTGTTTGGGCGATGCCCAGGCCGTAACAATTAAAAGGGCCAAAGAGAAGGGTACTACTGTTGGTCTTTTGGCAAAGTTGCACCATGGTATTGTAGAATTGCTTGATGAAGCTGCAGGTGTTTTGCATACAGCAAGGGAATGTAAAGACACTTCTTTGGATGTTGCGGACTTTATATCATCCTGCAAAATGCTACACGAGTTACAAGCCCAGAAATACTTTGCGGAAACCCTAAAGAGTTCCAACCAATTCGGGGTTGCTGTTGCAGTTCTTCGATTCACACTGACTAATGTGAAAAAGAACATGCCGGGCAAAGAATCGTGGAAGTCTGTTCTCAAAGAGGAAATTGACAATTTTTCCGAATTGCTCAGAAAGCACGAACATGAAAACGAATTTGTTTGGCACGAGAAAGTCCCCTCGGAGGAAACGTTGTTGCCAAAACCCGAAGGTAACAAAATCGCAAACATAATCCCTTATCAACCGAAAACATGGGAAAGACAGCTTACCTTCAAGATTTGAGTGTACAAAGAGAAGCCAGTTCTTGTAAAGTATGTCCTGTCTCAGGCGAAGCAACTCAAAATTAAGATTACTAGGTTAAGATTAGTGGCTTCCGTGTTCAATTTGTTGACACACAAGGGTGGTAGAAACGTTTAAGTGTTGCTCCCTCGGTTACACAAAACATGTAACGTTTTTGAGATTTGATTAGAGGAAGGTTTTGCCGGTTTGTTGAGCTGCATGTTCTAAAACTTTTTTGTGTGATTGGTGCCTATAGCCTATAGGGTTGCAACTTTTTAACGGATTTCTCCTACAAAATATCTGTAACTTGTGCATTACATAACGGTGTGATAGTCACACTAAATAATTACTTAAACTCACAAGTC
>V300016263_L3_WHPEAkcfEAAARAA-541_1_paired_trimmed_paired_merged_contig_12023
TCACTTGATCCAGTTGTTGGAGCCATTGCGGCTGGTAATGTTGTGGTTCTTAAACCATCAGAACTTGCTCCAGCCACATCGTCATTGCTTGCAAAACTTGTAGGTGAATATATGGATAGCTCTTGTATAAGAGTCGTTGAGGGGGCTGTTGCTGAAACATCTGCACTATTAGAGCAAAAGTGGGATAAGATATGTTACACAGGAAATAGTAGGGTTGGGTGTATAGTGATGGCTAGTGCTGCAAAGCACCTTACACCAGTTCTTTTGGAGCTTGGAGGAAAATCCCCTGTTATCGTTGATTCTGGCATCAACTTACAAGTTGCAAGTAGGCGCATTATCGTTGGTAAGTGGGGGAGTAATAATGGACAGGCTTGCGTCTCCCCTGATTATATCGTAACAACAAAAGATTTTGCTCCTAAGCTGGTGGAATCTCTGAAACAAGAATTGGAGAACTTCTATGGAAAGAATCAACTAGAATCAAAAGATTTGTCTCGTATTGTGAATCCTAATCACTTTGCTCGCTTGACAAAGCTCTTGGATGAGGATAAGGTTTCTGGAAAGATCGTCCATGGAGGTGAAATGGACAAAACCAACTTGAGGATAGCTCCCACCATCTTGCTCAATGTCCCACAAGACTCCTTGATCATGACTGAGGAAATATTTGGCCCTTTGCTTCCCATTGTCACGGTCGACAAATTGGAAGACAGTTTTGATTTGATAAACTCAGGAGCAAAGCCCCTTGCTGCGTATTTGTTTACCAACAAGAAGAAGCTGAAGGAGCACTTTGTAAATACTGTATCTGCCGGGGGTTTGGTTATCAATGACACGACTTTACATCTTGCTGTACCCTCCCTGCCTTTTGGAGGAGTTGGGGAGAGTGGAATGGGTGCATACCATGGAAAATTCTCCTTCGACGCCTTTAGCCATAAGAAGGCTGTTGTTTATCGCGGTTTTGTTGGCGATGCCTCCATAAGGTACCCACCATACACAAAGGGGAAGCTAAGAATTCTGAAGGCTCTTATGGGCGGTGGCATATTAAGCATAATCCGTGCTCTGTTCGGATGGCCTGAGGCTTAAGAGAGAATAGGATCTCGCTTTGCTCGTGTGATTTCTTCTTTCGGTCAGATTTATAGAAGTCTTTCATTGTATAATATACGAATA
>V300016263_L3_WHPEAkcfEAAARAA-541_1_paired_trimmed_paired_merged_contig_12024
CAACCGTTCTCTTCCCTCATTCTATACCCGTTGCAACCATAGCCCTGCAGCATCCTCTTTGCCTGCAGCATTCCGTAATAGCTCAAGGGCACATTCCCAAAGCCCGCTAAATCAAGCCTTTGAATCCATTTCTCAAGCTTTTCGTGTCTTTCGATCCTCTCAGATCCCTCGCAAGCTATAATGTTTTTTATCTCCTCCCCGAACAGCATTTTCTCTACCTTCAGTCTCTCCAACGAGGTTCTCGGCATCGTAGACTCCAAGCAATCAAACAATGTAGCATACGAGTACAGAGCTTCCAGTAGTCTCTCCATCAGAGTGGATCCGTTATGGTTAGAATCTTGCTCGGTTATTACCATGACTTTCGGTGTCAAATCCCAAAATGCATTAAGAAAGCTATCCAATTTCGCCGAAGGAGTTAAAGAGAGCGGTGATGACGAGGTTGAATCAGGACTCGGGCTATACCTGTTGCCCATCTCTTTCTCTAGCAACTCACCCAATGTGCCTTGGCTCATTTGCAATGCTCTTGGCAAGTGATTTCCATTTGAACCCTTTGATGCTAATGGGGATTTCCTTTTCAGGAGTTCATCATCCGACGCCAGAAGTGAGTGCAACTGGAGCACCGAGCTGATAGCTAAAGCCTCGCCAGTTTTGACGCGAAGTTTATCCATATCGAGATTTTCCAATTTGCTGACTATGGGACAGAACTGAAATGGGATATCCAATTTTTCGGCCACCTCAGTCAATCTATGAGCCATTTGATCAAGTACGTCTTTCTGTTGATGAACACCCGTGATTCTCAAATGCGGCGGACCTTCAGGCCTCGCACTTAGAACTTGAAGAAGAGCAATCCACTGTGCAGGTTCAGCTGCACTTAGATCAATTATATGCACCATCTTTTCCCCTTCCATGGCTTCCATAATAGCTTGGTTTGTGAGCACAACAGCGACCTTTACGAAGGGAAGCATCTCGAAAAACACTTTCCGGACTAGAATTTCCTCCGAAACCAAAGATATTTTAGTGGAATTCAGGGCCGTGTGAAGACCGGGCCAAGCTTTGAGGATTCGATCAGCAAGAGCCTCGGTGAAGTAGGCAGCAATCCGCTGCATGGTATCACCGTCAGCAGTGGCGAGTTGGGAGATTTGCTCAAGGGCGACATTTGCATTCTCAAGGCTTCCGGTGGCAACATGGTTTGCACAAGTGAGCAACAAGTGGATCAAATACAAACCGCGCTCCTCGGATTTTAGCTCCTTAAGACAAGGGTACGGTGAGCCTAAACTAGGCGAAAGCGACATCGTGGAAAAGAATTGGAGAGGAGATGAAGGTGCAGACGATGACCCTTCGTCTTGAAACATAGGTGTCATATGTGTAGCAACCAAGAATGATTTGGTAATGAATTCGATAACAAAGTCAACCGAATAATTCAGGGGATTTCTAAACAAGTATCCTATTCCAAGTGTTCATGCAAGAACCAAAATTGCATGAATTCCCAAGTTGAGAAAAATGTGTACTCTCAAACAAGCATTCACAGCAACTAACAAAAGCACGTATAACCAAAGTTCTTTCTGAACAAAATCAGGCCTTAGCAATAGCACCTAATTAGCAGATTAAATTCAGAAAGAAAACTAATGAAATTCAGGAAAGAGGTCGCCGGAGAAGTGACAAACAGAACAACAGAAGCAGCTGAAGAAAGAAACTAGTTGCAGAAGAACTAACCAAGCGAAGAAAGAAGAAGGAAATCCTTACTGGGTTTTGTAATTGATCAAAAACCCAAGTAGAAGTTCGAAGCCCGTGAGAATTCAAGGAAAGCAGCCTCTTCAAATTCAATCTCTTTCTCTCTCTCTCTCTCTCTCTCTCTCTCTCTTTGGAGCACAGAGCTGATATTCTTCTTCTGGGATTTTTTTGCTCTGTTTCTATCACAGTTGAAGGTTAATAAAACTAAAAGTTGGGAGCTTTGGAGGA
>V300016263_L3_WHPEAkcfEAAARAA-541_1_paired_trimmed_paired_merged_contig_12025
ACAACAACAAGCATTAATCACTATGGGATTCACATGAATCAACAGTCAGTCGTCCCATAATCATGCCACGTTTCTGCAGACATCGGTGGGAAAAGTAGCATTGATTTTGTATTGATTTCTAACTAGTCCCGTCTTGAACCAAGTTAGATGACTACTGTAGGAAGTAAAAACTGCAACTTGTTTTTGGCTCACGCATCAAATTGCACATCTAACGACTAAGTTTTTACAACAACAAAAAACAAAAGCTCTTATACTTGTTGTCTACAATTAAAGTTAATTGTTTTGTTAGGGGTCTGCGTTGAAATTTCCAAAAGTTGGCGTCCGTGCTTTTAAGTTCTTTGACATTTTTGGAGTTCAGAACTCATACAGTTACAGCCATGGAAGCAGTGAGAGAAGTGGAGGAAACTTTGTCTGAGCTGAGGCAAACATTCAAAAGTGGAAGAACCAGAAGCGTTGCATGGAGGAAAAAACAACTCAGTGCACTTCTGGAGCTCGTGAATGGCAACGAAGAGAAGATTTTCAAAGCTCTCGATCAAGATCTTGGCAAGCACCCAGTTGAATCTTATCGGGATGAAGTTGGAGTTGTGAAAAAATCACTCAACCATACTTTGAGCAATTTGGAGAAATGGGCTGCTCCTAAAAAGGCACGATTGCCGTTGCTTGTGTTTCCAACGAGCGGGGAGGTGCTGCCGGAACCCCTCGGCGTAGTTCTCATATTTGCATCTTGGAACTTCCCAATATCCTTGGCTTTGGACCCTGTGATCGGAGCAATAGCTGCAGGGAACGCAGTGGTTCTAAAACCTTCAGAGCAAGCGCCGGCGTGCTCTTCTTTTCTTGCCAAGACCGTCCCTCAATACTTGGACGGCAAAGCAGTTAAAGTTATTGAGGGTGGGTCAGAAATCAGTGAACTCCTCCTACAGCAGAAATGGGACAAGATATTGCAAAGAATTTAACACCGGTTACACTAGAGCTGGGTGGAAAATGCCCTATTGTCCTGGATTCACTCTCCAATGCTTCAGATTTGAAGGTTGCAGTCAAACGAATAGTAGGAGGGAAGTGGGGACCTTGCAATGGACAGGCATGTATCGGAGTTGATTATATGCTCGTTGAGGAAAAGTTTGCTTCCATGGCGATTGACTTACTGAAGAAAACAATCATGAGATTTTATAGTGAAAGTCCAAAAGACTCAAAGTGCATAGCTAGAGTCGTTAATAAGCGCCATTTTGAAAGGCTGCATAATCTTCTCAAAGACCCTCTCGTTGCAGATTCCATTGTATATGGTGGTTCACTTGATGAAGAAAACCTGTTCATAGAGCCAACAATCTTGTTAGATCCTCCGCTCAATGCTGCAATGCCCACTGCTTCCAATAATCACTTTGAAAAAGATTGAAGAAAGCATAGAGTTCATAAATTCAAAGCCAAAACCTCTAGCCATCTACGCCTTCACTGAAGATGAAAACTTGAGGAGACGGATTGTATCCGAAACATCCTCAGGAACTGTGGTTTTCAATGACATCTTGATTCAATTTGTCTGTGATTCTCTACCGTTTGGTGGTGTTGGTCAGAGCGGCTTTGGGAGGTACCATGGCAAGTATTCTTTCGATACTTTCAGCCACGAGAAAGCAGTTATGCGAGCAAACTTCATCATCGAATTTGGGTCTAGATATCCTCCATGGAATGACTTCAAAGAGAATTTTATCAGATTCGCCTACAATTTCGAT
>V300016263_L3_WHPEAkcfEAAARAA-541_1_paired_trimmed_paired_merged_contig_12026
ATACAATCCACACACACTATATACACGTATTTTACTTATTTCTTCTGTACGACGTCGTTACTATCTTCAAACAAACACAAACCCTTCACATGTTCTCAGTCAGATGTACATACCAAGGACCATGAACACTTACTGATACGGTGGCTGCCACCACTAAAACCTCCGCAGCTTCCACCAAGCTGTCGGTCAGCGCCACAGCTCCAACTTGCCGGAGTGCTGTTTCTGCTAACTTTCTTCCTAGGGGTCCGCTCCCGCCAAGAACAACTCCCCTTGCAGCCGTGTAAACAGCAGAAGAAACCCTTTTAAACACGGGATCCTCAGCTTGCAAGCTCTTTCCCAACATGCTCGTGATAACTGCCTTCCTCGATCGAAGCTTCTCGCTGTCTGCAACTTCATTGCCGTCGATCAAGAAGTCACTAATTGATTCAACAATTTCCTCCATGCCTGCATCTTCAGCACTGCCCAAGGTCCCCAGAAGTCGCTCAGTGCATTTTGATAATATGCGTTCCA
>V300016263_L3_WHPEAkcfEAAARAA-541_1_paired_trimmed_paired_merged_contig_12027
ATAAAATCAAGAGCTAATGATTAATATCAACAATTCAGACACTCAGTCAAAATAAATTGTGCTCTATTTTTTATTACATGAAAGAATTAATAAAAAATCCATACCTTACAACTACACAGCTACATACAATCCACACACACTATATACATGTATTGTACTTATTTCTTCTGTACGACGTCGTTACTATCTTCAAATAAACACAAACCCTTCACATGTTCTCAGTCAGATGTACATACCAAGGACCATGAACACTTACTGATACGGTGGCTGCCACCACTAAAACCTCCGCAGCTTCCACCAAGCTGTCGGTCAGCGCCACAGCTCCAACTTGCCGGAGCGCTGTTTCTGCTAACTTTCTTCCTAGGGGTCCGCTCCCGCCAAGAACAACTCCTCTTGCAGCCGTGTAAACAGCAGAAGAAACCCTTTTAAACACGGGATCCTCAGCTTGCAAGCTCTTTCCCAACATGCTCGTGATAACCGCCTTCCTCGATCGAAGCTTCTCGCTGTCTGCAACTTCATTGCCGTCGATCAAGAAGTCACTAATTGATTCAACAATTTCCTCCATGCCTGCATCTTCAGCACTGCCCAAGGTCCCCAGAAGTCGCTCGGTGCATTTTGATAATATGCGTTCCA
>V300016263_L3_WHPEAkcfEAAARAA-541_1_paired_trimmed_paired_merged_contig_12028
TCAACATGTAAATTCCATCATCCAAGAGACAGGCGTGGAGCTGGACCAGTCTTATTCAACGTTTTGGGACTCCCTATGCATCAGGAAGAAAAATCATGTCCTTATTACATGCGAACTGGATCGTGCAAGTTTGGACCTGCCTGCAAGTTTCATCATCCTCAGCCTCAGTCACTTGGCACTGTCTTACCTGCTTTTGGATCTGCGGGTTCAACAGTTGTGCCTTCTTCTGGTGTTCCTTATGTAGGTGGACTTTCTACATGGTCAATTCCAAGAGTGCCATATATATCGGGCCCACGTTTACAAACTCCGCAGTCGTACATGCCCGTTGTTCTTCCTCCCCAAGGCATTGTACCTGCCCATGGATGGAACACATATGTGGGAAACCTGAGCCCTGTATCTTCCACTGGTATTCTTGGATCCAACCTCACATACAACTCTAGTACTTGGGGGGAGTCAGCTTCCAACGGGCAGGTTCACTTGTCAAGTCCAAGTCTCCCCCAGAGGCCTGATCAACCTGAATGCCGGTACTTTATGAGCACTGGGACTTGCAAATATGGAATAGATTGCAAGTACCACCACCCAAAAGAAAGGATTGCAGAATCTGCTACAACCCCACTCGGGCTTCCCTCGAGACCTGGGCAACCTGTATGCTCATACTACCTTATGTATGGAATCTGCAAGTACGGACCAACTTGCCGGTTTGATCATCCCTTCATGGAACAATCTGCTAGCTATAATTTTGGAATGCAGGCATTGCCCATGCCATACCATCAAAACTCACCAATGGAGCCAAAAAACCGGCAAGCAACAGATATGAAAACTCTGATACAAAGATTTCAGAAGATTCCCCGGAACAAGTGGGTTCCATGTCACCTTCTCCAACATCCTCGGAACCTGTACAAGACCAGTCTGGTTAAAACAAGCCAGAAATTTTTGTTTTTGTGGTGGGTGTGGGTGGGGGGGGATGGGGGTGAAATATGCTTGTAGGGAGTATTTTGGATAGAGTCTGTGAATCTGCGGAGTGGCATTTAGGGTTCTTTGGAGATTGATTTGGTGAGCAAAAAAACTTGGGGGAGGGAGGGGAGTGGGGCAGGAAAGGCTTTTTCTTTTAGTGGTGAATAAAATGCAGGTGGAAAATTGTAAGTTTCCCTTTTTTGTTTTTTCACTATCTCCATCTTTCAAACTGTTTTTTGGTTTTCTTAAATTTGGATGATACAATTTTCCCCATTTTGGCTCACTGAATGATGCTTTATTTGGATGTGAAAAATGTGTTGCTTTTGTGACCCATTTTGCAAAATTCTTGTTAGATAGAACACTGCTTGACTCCTTACATGTAAGGAGCAGATGCTCATTGATTAAAAAATATAGTCTGACACGTTAACATTC
>V300016263_L3_WHPEAkcfEAAARAA-541_1_paired_trimmed_paired_merged_contig_12029
GATTTCGGAGAATGAGTGTGGATCAAAAACCGAGAGTGGTGGTAGTGATAAGGATATGATTGATGGTAGTGGTGGTAATGGTAAATATACGAACGGTAGAGGTGGAGGAGGAGGTGGTGGTGGTGGTGACGGTGATGGGGGTGATAAAGAAGAAGAGGAGTTTGGGCCAATTATGAAATTTGAAGAGATTATGAAAGAGACTGAGGCTCGAGGGGCTAGTCTTCCCTCTGATATGATTGAGGCTGCCAAGAGCGTGGGAATTCGCAAAGTGCTTCTCCTTAGATATCTGGATTTGCAGGGGTCAGCCTGGCCTCTAGGTTTCTTAATGAGGTCATGCTCTATGCTTCGCGATCGAATGCTTGCTGATCCATCATTTCTCTTCAAAATTGGAACGGAGATAGTCATTGATTCTTGTTGTGCTACATTTGCGGAAGTTCAAAAGAGGGGCAAAGATTTCTGGGCAGAATTTGAGCTGTATGTTGCAGATCTTTTGGTTGGGGTGGTGGTTAATGTTGCTTTGGTTGGGATGTTGGCCCCCTATGCTCGTATTGGGAAACCATCATTATCTAAAGGGTTGCTTGGACGCTTGCAACATTCTTATGGAGCTCTTCCTAGCAGTGTATTTGAAGCGGAAAGGCCAGGATGTAGATATTCTGTAAAGCAGAGAATTGCCACTTACTTTTTTAAGGGCATTTTGTATGGAGCAGTAGGCTTTGGATGTGGTATTATAGGCCAAGGAATTGCAAACTTGATCATGACTGCCAAGCGGAGCATAAAGAAGTCAGAAGAGGACATACCTGTTCCACCTCTAATTAAGAGTGCAGCTCTTTGGGGTGTTTTCCTTGCTGTCTCTTCCAACACCCGCTATCAAATCATCAATGGACTTGAACGCTTGGTAGAGGCATCGCCTTTGGCGAAACAGAACCCACTTGTTGCAATGGCTTTCACTGT
>V300016263_L3_WHPEAkcfEAAARAA-541_1_paired_trimmed_paired_merged_contig_12030
GCATCAGAGATGACAGATATATGACTCTGACTACCAGAATGAGTTAAGGTGGAAGATGGTGGGATAGCGAAATTCCCTTCACTGAAACTCTGAGCTCTCTTCACTAATGGACTAGCATCTACCAAACTACTGGAAGAAACAAAATCCTGGCATGGACGAACTTTCTCACTTATCTTTCTTTCTTCACGGCCTAAGGATGACGTCCAGCTCAACTTATTTTCTGGACCAATCTTCGAAGACTTCTTTGTGAATTTTCTCAAGAACATACGAACCTTTGAGGAAGAACCATCAATCCTATTTTCCTTATCTGCGGGTTCAGCAGCATACAGTCCACCAGACTGTTTCATGAGTGAAGGATGGCCTGTATTTAACAATGTCAAGTAGCAGCGAAATTCTTCATGCAACTTGGCGAACCAGTCAAGTTTTTCTTTGTCATCACACGATGCTAGACGAAGAGTTTTACACCATGATTCCTTCTCCCATGAAGTTTTAAGATAAAGGTATAATATTTTACTTCCTTTGTATAAGGTGGCCTTGCTATCCAATTTAATGGGGAACCTCTTGGCCCATTTTCTTGAAGATAGACTTGTTGAGGAAACAGCTTCAATAGTGCAGCCCTTTAACTGTATAGCTGTCTGGGAGCCATCTGATTCTGTCAGAATGAGTAGTTTGTTCTTGATTTTTGCATATCTTTTTATAGGAGAAACCTCAAAGAATTCCTTCTCTCTCTTTTGCTCTCGTAGAGCTTTTTCTTGCCAGTTTTTTGGAACTTTTTCTGGTTCTAAAACCCAAATTACACCCTCCTTCTCCTTGGTGGAAGAAAATTCCAGGGATCGACGAGGGTGTAGGGGGTCTGACTTGGATCCTCTTTCTTGAGATGATTTTTCTTTGTCATGCTGTTGCTTGGTTTTGTGTTGTAACCTGCTGATGA
>V300016263_L3_WHPEAkcfEAAARAA-541_1_paired_trimmed_paired_merged_contig_12031
TTTTTTTTTTTTTTTTAGATGACTTTTTCAATAATGCAGGAAAAATTATTTTCTCAGTTATACCAAGATCAGAAGCATAAGAAACGTTTATGTGAAAAGACGTTCCTCATAAGATAGCTCTCTTGAGCTCTGTCGAAAATATCGTTGAAAAAATAGAAACACTAGAACGATCAGCAACGCTTAACATTGCTCGTAACGTCCTCCAAAATCAATCTTAGCCTGATACACGTTTCCTCTATCTATTATGATAATGCTTTAAATTTATCACAACTCGTCCTTGTTCGTAGTGTCTTCTCCCATCAGTTCTTCAAGGGAGAACTCGTCCTCTTCAAGAATCTGTCCGTCTTTACCATCCCAGGGTTCGATCTTCACAATGCTCGGGGTGCCCTCCAGAGGCAAGTTTCCCTTTCCTCCACGCCCGGCTTCCCTCACAAATTCTGTAATCTGATCAACCTCGAATGCACTCTTAAGTGGTGCATAAGCTCCCTTTTTTGCGTTTAAGGCCACCAATGCTGGATATCCATAACCACCGACACCCACTCGGTTCTCAAGGTCTGGCTGCTTACCGGCTGCTGCCCAGACAAAACTGTAGGGACTTCTCTTAAACTTCTCTGCAACGGATAGTAACTGCTGAATGTACTTGTTCCTCCCTTCTGCCTTGGAGTCCAAGATATCGGGTAGGAAAGCCACAAAACAGATCGCAGCTGAACCACATTTCTCTTCCATGGCATCAGGGCCAGTTAGCTCCGTCACTTCAGGAGGTGCAACGTTTGTTTCCAATTGTTCAAGAGCAAATGATTCAATGGCTGAAGCACTCCTCGCACCCTCATAGGGGAGTGGGCTCTCTTTGTCAGCTCCAAATACCAATATGGTTGGAAATCCTTGAACGTTGAACTTGCTCATCAGAGACTTCTCTGCATCACAATCAACATGTCCCAACTTCGCCTTCCCTTGTAAGTTTTTAGCGGCCTTCTTCCACTCAGGTGCCAATTTTTTGCAGTGCCCGCACCAAGGTGCAAAGAACTCGACAATCCAAAGTTCTTTACTTTTAAGCACCAGTTCATTAAAATTCTGGGAGTTTAATTCTACCGAAGCACTAGGTTCAGATTTTTCACTTGATCCTCCCGTTGTCTTTCCACTTAAACGGTCTTTCAACAGCGCCTTTATCTGTTGGAGTGCAAATTCTGCAACGGGTTTCACATCCCTTGCTCCCTGATAGTCAACTGGAGGCTTTCCAGGTACAAACACCTTTATTGTTGGAAATCCTCTGATCCCGTATTCCTGAGCGAGGGACTTGTGCGCATCAGCATCAAGAGCTGCCACGGTAGCCACACCCTTTAAGACAGTAGCCGCCTTCTCCCATATCGGTGTTAGAGCCTGACAATGCCCACACCACGGTGCAAAGAATTCAACCAGAACAACTCTGTTCGAGTCCAGAACCTTGGACTTGAAGTTGGAAGGAGTTAGCTGAAGAACTGGCGATGAAGGTCCGTACAGTGCATCACAGACATTGAAGACGAAGAAAAACAGGAAGAAGATGATTGGGACTGCTCGAAATTGGTTCTCTCTCATTCTCTCTCTCTCTCTCTCTCTCTCTAGAGAATATTGAAGAATGTGGAAGCTTAAGGTCGCAGATGGTGGCAATGATCCATACATCTACAGCACAAACAA
>V300016263_L3_WHPEAkcfEAAARAA-541_1_paired_trimmed_paired_merged_contig_12032
TCATTTCCAATCTTAATGATATGTAACAACTGGGGAGCGTAGAGACTGACTCGGGAGGAAGGGGCGGGCGGAGACAGATTAGATTAGATGGGTCAAGTTCAAAGCGAGGCAGCAACAGCGGATCGCCACTCTGGTTCTGGTGTCTCCTCCCCATCCTCTTCCTCTCCTTCCGTTTCCACAGACTCTCCTATTGCCGAAGCTGCAGCATATGGCAATGACGGAAATGAGTCTCTTGATGCCAAGGCTCACAAGGCACTGGAATGCCCCTGCATAGCTGACTTACGAAGTGGGCCCTGCGGACTTCAGTTTTCAGAGGCCTTTCTCTGTTATCTTAAGAGCACAGTGGAAGAAAAGGGATCGGACTGTGTGCATCCATTTGTAGTTCTGCAGAATTGTATTAAAGCTAATCCTGATGCCTTTTCTCAAGACAATTTAGAAGAAGATAAAATTAAGAAAGATGACGACTACAAAATCTACCCCCCGACATGGTCCAGAGAATCTCAAAGTCCAAAGTCCAAGCTTTAGGGAAACCTCTTTCACCTCTCTTTTTTTCACTTTTCTTATAACAAACAGTGACCATTGACTTTGTTTAAAGTTGGCCTTTCATTGAAGATG
>V300016263_L3_WHPEAkcfEAAARAA-541_1_paired_trimmed_paired_merged_contig_12033
TTGAATATGCTGCACTTTATCATATAAATATAAACGGAACTCCATTTTATTGATATCATAACGTGCAGCATATTCAACATAGTACCATTATGGACGGACACATGATCCTCCCCAGATCCTCTCCAGCTGAGCTGGTCTGGTAGTGATCTTAAACATGATTAGTAAACTAATTAACTATAAAACATGATCAGCACGCATATATATATATATATGTAAGTACACCAGAAGTTCTTGGTCGAAACCATTAGCACTTATCAGCGACCACCTTGTCCACCTCCACCCCCGTGTCCGCCTCCTCCCTTATCACCGCCGCCTCCTTGTCCTCCAGGTCCGCCGCCTCCTTGTCCTCC
>V300016263_L3_WHPEAkcfEAAARAA-541_1_paired_trimmed_paired_merged_contig_12034
TCTTCAAGAATAAAAGAACAATTACCAATTAAAATCCCCATAGAAATTCCTTATGTTTTCATCTCCATAAGAACCCTAAACCAAAATTCTCAGGGTTGCAAAAGATTGCACATCTAAGACTTTCCTTATCAAATTATGTGCAAACATTAAATCTAGCTTCTTTTCTAACTCTGCCCTCCTCCTCTCCCTCCTCCTTGTTCAACGTCCACAGAACAAGGACTGCAGGGACTAATCCTCCTATCCCTGCTCAACAGCCTCTTCAGTGATCTCAACCGCGTCAGCACCGGTGACTTCAAGTCCTCCTCTCCGGCAAACCTGTTACTTGAAGGCGAAGGCGAAGGCGAAGCAGATGGTGTCTCGCTTGGTATATCAATGACCAACATCCCATCCGGCCTATTACTTGCAGATGACCAAGATGATGGAGATGGGCTGGGTTG
>V300016263_L3_WHPEAkcfEAAARAA-541_1_paired_trimmed_paired_merged_contig_12035
ACTAATCCTCCTATCCCTGCTCAACAACCTCTTCAGTGACCTCAACCGTGTCGGCACCGGAGACTTCAAGTCCTCTCCGGCGAACCTGTTACTGGAAGGCGAAGGCGAAGGCGAAGCCGAAACAAATGGAGTCTCGCTTGGTATATCAATGACCAACATCCCATCGCGCCTATTACTTGCAGATGACAAAGATGAAGAAGATGGGCAAACGGGTTGTGATGAAGGGCCTTCTTCCTCCAAACCCGAACCGGGTCCGGAGCTCACCTGGGTTTGGTTCCCCCAAAACAACACATTTGTTGGGAAATTCGGAGTCTCAACCGAAATCTCAGATACCAAGTTCTCAGCTGGTGATAGTATCTGATCACTTACATTCTCTTCCAAT
>V300016263_L3_WHPEAkcfEAAARAA-541_1_paired_trimmed_paired_merged_contig_12036
CTTCAGGATGCTGCCCGTGGGCTATCTTCTGTTAGTAGTGAAGGACGGGAAACAGCTTTGACGTGGTTGAAGGATAACTGGGAGCACATCTCTAAGACCTGGGGTTCTGGATTTGTAATTGCCAGCCTTGTTCGTGCAGTTGTTTCACCGTTGGCTTCATTTGAAAAGGTCAAGGAAGTAGATGAGTTCTTTAAGGTTCATCCCACCCCCTCGATAACCAGAACCTTGAAGCAGAGCATGGAGCATGTGCAGATTAACGCCAATTGGGTTCAGAGTATTCAGGTTGAGACAGATCTTGCCGATGTTTTGAACGTGTTGGCATACAGGAAAGACTAGCTAGCCTTATAATCATGCTGGAAGCATTCATGGAATGCAATTCTTTGCCTTCTGGTTCGTTGATAAGTTCATCTGTAAAATATGTAATGATTGAAAATACACACCTAATGATTTCCAA
>V300016263_L3_WHPEAkcfEAAARAA-541_1_paired_trimmed_paired_merged_contig_12037
GTATCAAAGCATTAGTTACCATGTCGTTTAAGCATTGCACTGCCTTCTCTGAGTTTTCCTCATATTTCAAGTCCTCAAGTTTATTGACGTATTTACTCCAGATTTGGCGTGGCCAAAACATGCGTGACTTTGGTATCTCATTAATATCCTCCAAATAATCCCGAATGATGTTTGTTTTCTGAAGAAATAAGCCCATTGAATTTGAGAGAGAGTCTGAGGCCAAATCTTCCTTACCAGCAGCATGGAAGAGCTTGGACAAACCTAAACCAACAAGTCCTGCCACATAGTGGCAGTATTCATCATAGTCATCAATGGTTTCTACCTCCTTCAAGATAAATTTTGCCATTCCTGCACCCATTCTTTTGGTAATATCCTCAATTGCCTCCTGATAACCTTTCCCGAGTTCCAAAAAAGCAGTTGAAACATGATGGAACTCGTCCATGAGAACTTTGTAATTATTTGTACCACATGCAAAATGCCAATCGGGATCATATATGTGCCGATGAAATGCTAACAAGATAGGGACTTTGACATCTGTTGCAACGCTTGTATCATCCTCGACAGTGTCTAGAGCTCGAAGAACCAGGTAAAATAGACAGATAGCGTTGCGGAGCTCTGTACCGAGCTGTTGAATAACGAGAGCGAAACTACGAGAGACCTTCTGGAGCATGGTGTAGCAGAAAGCCCAATGGGGCTCTGCCGGGATCTGCTTTTCGATTTGCCTCGATGCAATTTTGAGCTTCAGAAGCGGGTAAATGTCATCGGGGTGTTTGAGCATGGTCGACAAGGCACCCATTTTTGGGTCTGGACAGGAGATCAAAACCCAAATCGCAGAATTTGAAATCCGAGGGCGAGAGGTTGGATTTGGGAGGTGGGAATTTGTTCTGATGATATTTTTCGAAGTGGGTTTATACAGTTGTATAGGTCTGGTGGCAGGAGGCTTGGTCCAAGCTGGCGT
>V300016263_L3_WHPEAkcfEAAARAA-541_1_paired_trimmed_paired_merged_contig_12038
AGCGTTGCGGAGCTCTGTACCGAGCTGTTGAATAACGAGAGCGAAACTACGAGAGACCTTCTGGAGCATGGTGTAGCAGAAAGCCCAATGGGGCTCTGCCGGGATCTGCTTCTCGACGTGCCTCGATGCAATTTTGAGCTTCAGAAGCGGGTAAATGTCGTCGGGATGTTTGATCATGGTCGACAAGGCACCCATTTTTCGATCTGGACACGAGACCAAAACCCAAATCACAGAATTTGGAATCCGACGAAGAGAGGTTGGATTTGGAAGGTGGGAATTTTAATTCGATGATATTTTCGGAAGTGTGTTTTTGTAGTTGTAAGGGTCCGGTGACAGGAGGCTTGGTCCAAGCTGGCGTCCTTAACTTTTAGAAGTTCTTAAAGAAGGATTTGGAGCCAACAGAGGGTCGGTCACTCCGTGTGTCACCGTGTTATTCTTTTTCTTGTTTGTTTCTACTTGTATTATTTATTATTTTTCTTTTTCTT
>V300016263_L3_WHPEAkcfEAAARAA-541_1_paired_trimmed_paired_merged_contig_12039
ACAGAAATCAGAAACGAAGCAAACAGCGCTTGGACTTGGATGGCTATTCGCTTGCCACACATACCTACAACGGAGCGTTGGCAGCATTTAGCTAACTACCACAACCAACTGCCAAAGCATAATTCAGCATGCCTTCTTCATGAGTCATGACATGCCAAGGCTCCTCCACCACCACCACCACCATGTTAGCCCACAAATTCCACCGCCTCCACCTCCGCAATTCCCCTCAGTTCCGATGTGTTCTGGACCAAATCGCCCCCAATCTGGCCGTCTCGGCGTCCCTCAGTTCCGTCTTCACCTCTGCCAACGTCATCGCCACTGCCTCCGGCACTAGCTCTCTCCACGGTGCCGTCACCTCCACCATCACTCAAGTCGCGGTCACCGCCGTCGCCATCGCCTCCGGGGCTTGTCTTTCCACCAAGGTCGATTTCTTGTGGCCCAAAATGGAAGCCCAGCCAGGTTCTGATGTGGTGGAGGGAGTGGACGTGACTGGATATCCTATCTTCAATGATCCAAAGGTGCAAAAGGCTGTTGCATTTGCTAAGAAAGCTCACCATGGCCAACTGCGCAAAACCGGAGACCCTTATTTAGTCCATTGCATTCATACAGGAAGAATCTTGGCCATGCTGGTTCCTGCAAGCGGAGAGCGAGCTGTTGAGACTGTTGTAGCCGGGATTCTCCATGATGTGGTGGACGATACATGTGTAAGTTTCTCCGATATACAACAAGAGTTTGGTGATCATGTTGCGAAGCTGGTTGCTGGTGTTTCCAGGTTAAGCTACATAAATCAGCTTTTACGGAGACGCCGCAGGATAAATGTGAACCAGGGAAAACTTGGTCATGAGGAGGCAAATAATTTACGAGTTATGCTTCTGGGCATGGTTGATGATCCACGTGTTGTGCTTATAAAGCTTGCAGATCGTCTTCACAATATGAGAACAATTTATGCTCTCCCGCTGCCAAAGGCTCAAGCTGTTGCAAGGGAGACCTTGGTAATTTGGTGCTCGCTGGCTTCCAGATTGGGTTTGTGGGCAATGAAAGCTGAACTGGAAGATCTGTGCTTTGCTGTTCTTCAGCCTGAGATGTTCAAGAAAATGAGAGCTGATCTAGCTTCTATGTGGAGCTCTAGTAACAAAGTAGGAAATTCAAAAAGAAAATCCAGTTTGCTGTCCTTAAATGGAAGAAGCTCAATTTCCGACAACGAGGGCCCTGTAGCAGTTGATGAAGATGTCACAACCATGAAGGATCTTTTGGAAGCTGTAGTGCCATTTGATGTATTGTTAGATCGAAGAAAACGGTCTAAATTTCTTAATGCTCTAGGACAAGGTTTGGAGACTCACAGAAGAGCAAAGGTTGTGCAAGATGCTGGAATTGCTTTGGCATCTATGGTCATTTGTGAGGAGGCCCTCGAGCAGGAGTTTATCATATCAACTTCTTATGTTCCAGGGATGGAAGTAACTTTATCGAGCCGCTTGAAAAGTTTGTATAGCATCTACAGCAAGATGAAACGGAAAGATGTCAGCATTAGTAAAGTTTATGATGCCCGTGCATTAAGGGTAGTCGTTGGAGACAAGAACGGAACTTTGCATGGGCCTGCTGTCCAGTGTTGTTACAGCCTTCTTGACATTGTACACAAGCATTGGACCCCAATTGATGGTGAGTTTGATGATTACATTGTCAATCCAAAGCCTAGTGGCTATCAGTCTCTGCACACTGCAGTACAAGGTCCTGACAGATCACCTTTGGAAGTTCAAATACGAACACAGAGGATGCACGAGTACGCTGAACATGGACTTGCAGCACATTGGCTTTATAAAGAGACTGGAAATACGTTTTCTAACATAAGTAGCACGGATGAATCTGAAATAGACGTATCAGCCTTTTTATCCAAAGATATTGAGGACCAAAGTTCTACAGAAGAAGATTTTTCTCAAAAGTATGATTTGTTGAAAATTGGACATCCAGTCCTTAGAGTGGAAGGGAGTCATCTTCTTGCCGCTGTTATCATTAGAGTAGAGAAAGATGGAAGGGAGTTGATAGTTGCTGTGAGCTTTGGACTAGCTGCTTCTGAAGCAGTAGCTGATAGAAAATCTTCTTTCCAAATAAAACGGTGGGAAGCCTATGCAAGACTATACAAGAAGGTGACGGATGAATGGTGGTGTGAACCAGGACATGGGGATTGGTGTACCTGCCTAGAGAGATATACACTCTGTCGAGATGGAATGTACCACAAGCAAGACCAGTTTGGGCGATTACTTCCAACCTTCATTCAGGTCATTGACTTGACAGACCAAGAAGAATCGGAATATTGGTCTGTTGTTTCTGCTGTTTTTGACGGAAAAGAGCTCGACGATGTTACATCCACCGCAAGCTTTAGCTCAGTTCCGTCAACTTCCATGGAAACTAGCATCAACAACAAGGTACGTTTGTTGAGGACGATGCTGCGATGGGAAGAACAGCTACGCTCAGAAGCAAGTCTTGGACAAGCAAAGCATAGCAGCAAGTTTTACCGCAGTCCAGGTTCTGTTGTCCTTGGAGAAGTGGTGATTATATGTTGGCCCGATGGTGAAATAATGCGGTTGAGAACCGGCAGCACCGCAGCAGATGCCGCAAGAAGAGTAGGACTGGAGGGAAAACTGGTCCTGGTTAACGGTCAGCTGGTTTTACCGAATACAAAGCTCACAGATGGCGACGTCGTTGAAGTCAGAGCCTAAGAAATTTGGAAATAAAAGTCTCATTGTGAATAGTGACTAATTAGAGGGAAGAAACTCTATGTCCTGGTTGTGTCTGTATTATCTGCTATTTATTTCTTCCAGGATGAGATTGAACAGATAGTTCAATGTACATATGACAAAGTTTACACTCGAAATTAAAAAATAAAAATAAAAGTATATTTCTGCTACCTGCGGTTACAGAGTGGTTTCAGGAGCTTTAATTCTCTTTTGAATCCTAAGAAGAAAACTCAAAAGTTTCAGGTTCCTCGCCTCCTGAAACTGGTAAGTTTAAACGACGGATCTCGAAGGAAGAACCATGTCTAGCTAGTAGGAAATGAGGTGGATATACAGGCTGCCCTTGCTCGCCACTTGAAATTTCCATATATGGCTCTGACATTTCTCTGTGCCTTTCCCCATACCTCAACACTAAAAGCATTGTACCAAGTGAAGTGGGCAACATAAACTTGCTGAACAAATCCCTTAAAATAAAGCATTCTCAAAATTGTAACTACATCATTTAAGCATAAATATGAATAAGAATCTTCCCGGATCTATGTGGCCAGCCAGTATCCGTGCTTTCCGGTATTAATTGCTGCTAACCTGCATGCCGGAGACCAGAGTAAATGATCCAAGTTCCTCACTTAGAAAACTCGACCTCAATAGGTAGGGTTAATGCAGGAACTGATGCGCTCTTGACTACATCACTGGAAAACTAAGAATTATTGGTCTGCACTGAATTTGCGTCTGATGATCCAACTATATCTTCAAAAGCTTCCATGGCAATGGTCATGTCATCATCGATATCAGCTTGCTCTACCTCTGCCATAACTTCATCCCTATCGCCGCCTACCACAGGTTCCACCCCATTTTGCACTGAATCAGAGTGAATTTTAGGTTCGTCAATTGCTTTGTCTGGTTCAACTGAATTTTGCACTGTGGCTTGTGGATACGGATCCGTTGAGACTGTCAGCATAGATGTCACCAATAGATTCTTTTCTAATGCAAGAGCAAGCTTCGAGAGATTTGGATAGATTCTTTTTGCATCCAATAGGATCTCGCAAAGCCTCTGAAGGGTAAACGGAGGACCTTCGGTAAAACTATGAAGAGCTTCATCCAACCTCTTCACCAGCTCAGGATAGGTTTCTCCTAAAGAAGTAATTTGCTGCTCACTTGCCATTTTTTCCTCAGGATACTCCAACAGAACCTGCGTCAACTGAAAC
>V300016263_L3_WHPEAkcfEAAARAA-541_1_paired_trimmed_paired_merged_contig_12040
ATCAGAGGACCAACAATCTTCAATGCTCAAATGTACAAACAAGGTGAGCAAACAAATATAAGCCGCAGGGACACAAAACTTTCTCCATTACTGTTTTAGACGCCGAACTAAAAACAGTATATGTATCCTCATTCCTCCACGAAAACTCAGCTCAGTTTGGTAAATTGCCGAAATATCTCGATGATACAATACTTCGAAATTGGTTTTATACAACTGTTAATAAAGCAAGAGTGCAAAATAATCAAAAAGGAACCTGCTTGATGTAAACGGTGTCAAGCCACTATATCTAATCCACATTTTTTTCAATCTAATATGGCAGGACCTCCATCGATGTTAACTTCTCCCATTCCGGTGTCTTCTTCCTCCTCACTACCCTCATCACCGCTAACCTCCTCATTCTCCTGGCGAAGCTTACTCATGTGCTCAGCAAGTAGTTTATCATCCCGTTCACTCACCACTCTGGGTGCTTCCTTCACTGTTAGTTTCCTCCTTGTCCTGGCGAAGCTTACTCATGTGCTCAGCAAGTAGTTTATCATCCCGTTCACTCACCACTCTGGGTGCTTCCTTC
>V300016263_L3_WHPEAkcfEAAARAA-541_1_paired_trimmed_paired_merged_contig_12041
AATCAAAAAACGAACTTGCTTGATGGAAACTGTTATGCCACCATCTCTAATCCACATTTTTTCTCAATCTACTATGCTGGGACCTGCGTCAACGTTAACTTCTCCCATTCCGGTGTCTTCTTCCTCCTCGCTACCTTCATCACCACTAACCTCCTCATTCTCCTGGCGAAGCTTACTCATGTGCTCAGCAAGTAGTTTATCATCCCGTTCACTCACCACTCTGGGTGCTTCCTTCACTGTAAGTTTCCCCTTGTGATGTTCAATTTCTTGTGTGCACGCTACAATTGCATTGCTTAGAACTGATATGCCTTG
>V300016263_L3_WHPEAkcfEAAARAA-541_1_paired_trimmed_paired_merged_contig_12042
TCCGAGCTGATATTGAAATGAAATGTTTCCAATTTGATGGTGTTCTTCACATTAAGGATGCCATGAGGAAAGCGGAAGCTGCGGGCAATAATGACTGTCCTGTGAAAATTAAACTGGTCGCTCCTCCACTTTATGTTCTTACCACACAGACTCTTGATAAGGAGCAAGGCATATCAGTTCTAAGCAATGCAATTGTAGCGTGCACACAAGAAATTGAACATCACAAGGGGAAACTTACAGTGAAGGAAGCACCCAGAGTGG
>V300016263_L3_WHPEAkcfEAAARAA-541_1_paired_trimmed_paired_merged_contig_12043
TCCGAGCTGATATTGAAATGAAATGCTTTCAATTTGATGGTGTTCTCCACATTAAGGATGCCATGAGGAAAGCGGAAGCTGCAGGCAATAATGACTGTCCTGTGAAAATTAAACTGGTTGCTCCTCCACTTTATGTTCTTACGACACAGACTCTTGATAAGGAGCAAGGCATATCCGTTCTAAGCAATGCAATTGTAGCGTGCACACAAGAAATTGAACATCACAAGGGGAAACTAACAGTGAAGGAAGCACCCAGAGTGG
>V300016263_L3_WHPEAkcfEAAARAA-541_1_paired_trimmed_paired_merged_contig_12044
TTTTCCTTAAGGTAGGTTTTTAGTAAACAACATGGTAGATGCTCTTTATTTTTACCAAAAACCAACACTAGGAACAAGAGACGGGCATCCCCAACTCAAGTTTATGGGTACAAATTTGAGGCACACCATCAACTAAGGACTTGACCTTAAGGATGTTTTATCATTACATTACACAGCGACAGCGCAGTCGGTTCTCTTTTACATCTTCCGACTGCTTTTCATCGTTATCAAAGCTATCAAGTGTTGTACAACTTAAAACAAGCAACTTCACGAGACGAGATCACTTATTCAGCAGCGCTCACTCACGAGAACACTATATAACTCCAGACGATAAAGG
>V300016263_L3_WHPEAkcfEAAARAA-541_1_paired_trimmed_paired_merged_contig_12045
AGAACGACCAATTCGATGAATGTATAGCTCTCGATTGTTTGGGAGATCATAATTGATAACCAAAGAAACCTGCTGAACATCAAGGCCCCGGGCCCAAACATCGGTTGTGATCAGGACACGAGTATTACCACCACGAAACTCGGCCATAATAGCATCTCTTTCCTTCTGAGGCATGTCTCCATGCATTGCAGAGACAGTAAAGTTATTACTCCTCATCTTTTCGGTGAGCCAGTCCACCTTTCGCTTTGTGTTGCAGAATATAACAGCTTGTGTAATTGTAAGGGTATCATAGAGATCACAAAGAGTATCAAACTTCCATTCCTCTCTTTCGACGGCCACGAAAAATTGCTTGATTCCCTCCAACGTCAACTCATCACGTTTGACAAGGATCCTTACAGGTTCAGTCATAAACTTGTTGG
>V300016263_L3_WHPEAkcfEAAARAA-541_1_paired_trimmed_paired_merged_contig_12046
ATATATATGTATGTATAAAAGACAGCTCAATCTTCCGCCCCGGTAAATATATCTTTAGAAGATAGAGAACTGACTACAAGGAAAGAAAAACTAGTTATGTTCATGTCATTTAGCAACAAGAAGAATAAGATGAACATTTATAAGTTAATAGAACAACGTCTCTGCTCTCAACATCTCCATCAATACAACAGGTGCCGGTCTTCAAACGAAAATACGCTTCTCCATTCAATTCACCATCATGTGATCAAATCCTCCCCCAGCCTGCAGTGCAGGAATCCGGCTCACTCCAACGTTCTGCAGCAGTTGTTGCAGCCACCTCCTAGTAGTTGGATCTTCACAAAGGAAATTGTTAAAGCTAGCATCTCGTAACACATCTGGAAGGCAACTTCTTAAAGCATCACAAGCCCTTGGATTATCTGACAATCGAAGATAGCATCGGATGATGTGTTTCAAAAGGCGTGAGGAGGGTTGATCAGCCAGTGCTGCAACCATGGTCCCCAAAACTCGACCTACGGCAAAAAACCGCTCTGCTGTAGTACAAATATAGTCCAAGCCCATATCATCCAACAAAATCTTTTGAACTATAAATGTGGCAACTGTTTTTGAGAGTTCACTGCCCAATTCCATAGTGCGAAGGCACAGTGGAATTATTTCTGTTGATAGAAGGAAACTAATAACTTCTGTATCATCAACCT
>V300016263_L3_WHPEAkcfEAAARAA-541_1_paired_trimmed_paired_merged_contig_12047
CCCAACTGAAATGGTGCAACAGATGACCCAACATGGAGGCAACCAAGTTGATACCGAGTTGGGCTCCGGGGCATACTCGCCTGCCAGCTCCAAATGGAAGTAGTCTAAAATCATGGCCTTTGATGTCAAAGTCTTCTTCTAGGAACCTTTCAGGACGAAATTCATTTGGGTTTTTCCACACAGCCGGGTCACGCGCTATAGCCCAAATATTGACATGAACGATCGAACCCTTGGGGACGTCGTAGCCACCAATCTTGACATCGGCATTGGCTCGGTGTGGGAGCATTAGCGGTGCTGGTGGGTGCAAACGCAGTGCTTCCTTTGCAACACATTGTAGGTAAGGAAGGTTTGAGAAATCGTTTTCGGTCAAGACCTGGTCCACCCCAATAACCTTATCTAGCTCCTCTTGAGCCTTTTGTTGCACCCTTGGGTTCTTAATCAGTTGGGCCATGCCCCATTCAGCTGTAATAGCTGTAGTGTCTGTACCGGCAGCCATCATATCCCAAAGAAGTCCTATAATAGTGTCCATACTAAGGTCATACTTGTCCTTCAAGGTAAACAATGCATCCACGAAATGGTTCTTGGCAACGCCACCTCTGGAGCGTGCCTGAGTGTGTTCGTCCATGATTTCCCTGGTGAGTTTGTCTCTGTTTGCCTCATGTCGAGCAAACGCCTCTTCGTCAAACGGGCATGCCCAACGCAACCACGAAATGTGCTCAGCCACCGAGAGCGATCCGCTCTTCTTCACTCCATTGGCAATAAGAGCTCTGAATTCTTTGCCTTGCTCGTCTGTGATTTCATCTGAGTTGATGAAACGTTTCCCAAATGCTAGCCTTGTTATGTTGTTGAAAGCCACGGTTCCCAAATACTTCCTTACTGTCAAACTTTTTCCTTTGTTTTCAGGTTTGGTGCAGTGGTTGAAGACGGACTCCACCATAGCAGTGACCTCATCCTCTCTAATGGGTCTCAGATCCTCGAGCCTCTTTGCAGAGAAAAGCTCAAGAGTGCACACCTTCCTCACCTTAACATAGTGGGGCCCATAGTCAGCCCAAATAAGATCCTGGCCGTCCCTGCTGAGCTTTGCGGTTGATCTGTTCCTGTGCCTGTCAGCCAGTTTCTGGTCATTCTCCTTGAGTACTTCCTTTGCAAGCTCTGTGTTGCTCACTACGACGTTCAGTGTGGATCCAATCCACACTGAAATGATGGGTCCGTATTTCTGAGCCCACTCGTTGTAGCAGCGGAACCTCACCGGCGTTATCTGGTAGAGGTTTCCGATGGCGGGCCATGGACGTGGACCTGGCGGGAGCTTGAACCTGAGCCGTTGGTAGAGCTTGTATGCAAGGAAGATGAAGATGATGATTGATGAAATGGGAAGAAGTAGTCCAGAGAAAGCCATGTGAGAGTGCTAAT
>V300016263_L3_WHPEAkcfEAAARAA-541_1_paired_trimmed_paired_merged_contig_12048
TGCATATATATCTTCAACGTTTGAAGTCCAACAAAGTAACCCTCTCTCCGTGAGTGGAGTGTTTTTACCATTAGCTCTCTCACATGGCTTTCTCTGGACTACTTCTTCCCATTTCATCAATCATCATCTTCATCGTCCTTGCATATAAGCTCTACCAACGGCTCAGGTTCAAGCTCCCGCCAGGTCCACGTCCATGGCCCGTCGTCGGAAACCTCTACCAGATAACGCCGGTGACGTTCCGCTGCTACAACGAGTGGGCTCAGAAATATGGACCCATCATTTCAGTGTGGATTGGATCCACACTGAACGTCGTAGTGAGCAATACAGAGCTTGCAAAGGAAGTGCTCAAGGAGAATGACCAGAAACTGGCTGACAGACCCAGGAACAGATCAACCGCAAAGTTCAGCAGGGACGGCCAGGATCTTGTTTGGGCTGACTATGGGCCCCACTATGTTAAGGTGAGGAAGGTGTGCACTCTTGAGCTTTTCTCTGCAAAGAGGCTCGAGGATATGAGACCCATTAGAGAAGATGAGGTCACTGCTATGGTGGAGTCCGTCTTCAACCACTGCACCAAAACTGAAAACAATGGAAAAGGTTTGACAGTAAGGAAGTATTTGGGAACCGTGGCTTTCAACAACATAACAAGGCTAGCATTTGGGAAACGTTTCATCAACTCAGGTGAAATCACAGATGAGCAAGGCAAAGAATTCAGAGCTCTTCTTGCCAATGGAGTGAAGCAGAGCGGATCGCTCTCAGTGGCTGAGCACATTTCGTGGTTGCGTTGGGCATGCCCGTTTGACGAAGAGGCGTTTGCTCGACATGAGGCAAACAGACACAAACTCACCAAGGAAATCATGGACGAACACACTCAGGCACGCTCCAAGGGTGGCGTTGCCAAGAACCATTTCGTGGATGCATTGTTTACCTTGAAGGACAAGTATGACCTTAGTATGGACACCATTACAGGACTTCTTTGGGATATGATGGCTGCCGGTACAGACACCACAGCTATTACATCTGAATGGGGCATGGCCGAACTGATTAAGAACCCAAGGGTGCAACAAAAGGCTCAAGAGGAGCTAGATAAGGTTATTGGGGTCGACCGGGTCTTAACCGAAAACGATTTCTCAAACCTCCCTTACCTACAATGTGTTGCAAAGGAAGCACTACGTTTGCACCCACCAGCACCGCTAATGCTCCCACACCGAGCCAATGCCGATGTCAAGATTGGTGGCTACGACGTCCCCAAGGGTTCGATCGTTCATGTCAATATTTGGGCTATAGCACGTGACCCGTCTGTCTGGAAAAACCCAAATGAATTTCGTCCAGAAAGGTTCCTAGAAGAAGACGTTGACATCAAAGGCCATGATTTTAGACTACTTCCATTTGGAGCTGGCAGGCGAGTATGTCCCGGAGCTCAACTCGGTATCAACTTGG
>V300016263_L3_WHPEAkcfEAAARAA-541_1_paired_trimmed_paired_merged_contig_12049
AAATAAAAATAAATAAATAAACTAAAATAAAGAGCAGCGTGTATAAGATGAAACGTAGTGTTAAAAAAAATAGTGTCACACCTCTATAAATACGCAATCCTTTCACTCTCATTTCGCATTCTCAAGTCTCAACCTTTTCCGAGTCCAATCCCCCTCCAAATTCCCAACTTTCCTTCAATGGCTAGAGCCTCAGTTATCTTGCTTCTTCTTCTTCCCATCTTCTACCTTGTTGGCACAGCCAAATCTGCATCCACCACAACTACTACAAACTTCATCGAAACCTCATGCAGGGCAACCACCTACCCACAAGTCTGCATCCAATCTCTCTCTTCCTACACCACATCTATCCAGCAAAGCCCCCGCCAGCTGGCCCAGGCCTCCTTGTCCGTCAGCCTTACAAGAGCAAAGAGCGCGAAAACATTCGTGACCAAGTTGGCCAAGTTTAAGGGACTAAAATCCAGAGAGTACGGAGCCATCAAGGACTGCTTGGAAGAGATGGGGGACAGCGTGGACAGGCTGAGCAAGTCGGTGACGGAGCTGAAGGACATGGGGAAATCCAAGGGTCAGGATTTCTTGTGGCACATGAGCAATGTGGAGACTTGGGTCAGTGCTGCTTTGACTGATGATAATACGTGTCTTGATGGGTTCTCCGGGAAGGCCTTGAACGGCAAGATCAAATCCTCCGTTAGAGCTCAGGTGCTTAACGTTGCTCAGTGCACTAGTAATGCACTCGCCTTGTGCAACCGGTTTGCTGGCAAGAACTGATGAGCTACTGCGTTTTTGTTTTTTCTTTTTTTGAGAACTGTTGATGTTGTTTAGTTTTAATGTATAGTTTGGTATATTCAGTATGATATATATATATAAAGATATGTAAGATATGATCAAGTGCTTTGGATCTTCCATATGTGAAGCTATGCAGGCTGCTGCTTTTGGTGTCTATCTTTTGTAACTTATTTAAACCTGTTCTGGACAAGCTAGCCATAAGATCCTTGATTGAAGGGATAAATTGAACTTAGTACTAGTTTAGTTTGGCATAGCCGAAATTTAAAATAAAAGCAGGTATCAGGAAAAGTTGGGTTC
>V300016263_L3_WHPEAkcfEAAARAA-541_1_paired_trimmed_paired_merged_contig_12050
ACGAGTAGCTTGAACCGAGGAGATCTTACTGACAGGGGAAGGTTTGAGATGAATAGGGATGGAGCTCAGCTACCTTTATTGAGAGACAAGTTCACGGGTCAATCAGAGGAATCCATTAGGCTACAGGGTAAAAATGGTGTTTTGAAGGTCATGGTGAAGAAGAAAAAGAATGCGGGTGGGCCACTGGAGAAATTTCGCAAATCTGAAGAAAATAGAAAGGCTCTGAGGAGTGTGGATATTGTGAAAAATGCTATTATCCCTCCTTTTTACTCGGAACCAAAGCTTCCTGAGAAACCAGTTTCAGTTGTTAGGCCATTGAAAAACCATCCGAATGTACGAAAATCATTGCCGTCTTTGAACAGTAAAGGCTCCGATTGGGATTCAGAGGATAGTGATACATCACTGAAACGAGGACCAAAGAGTGTCGAAGCCTCTAAACCTAGGAAGAGGGTGGTTTGCAAAGATGAAGGTGGTCCTTCATGTGAAAAGACTCCTCCAACCAGAATCAAAGAAGGTAAAGTTAAACGTGGTAGAGGCACGGAGAAGCAAAAACTACGTGAACGAATACGGGAGATGCTGCTGAGTGCAGGTTGGACAATAGATTATAGGCCTAGAAGGAACAGAGACTATCTAGATGCTGTGTACATTAACCCAGCAGGTACAGCTTACTGGTCCATCATTAAGGCTTATGATGCGCTTCAAAAGCAGTTGGATGAGGAGGAAAATGAGGCTAAACCTAGTGGGGTTTCACCTATAACTGATGATGTACTTAGCCAATTAACAAGGAAAACTCGAAAGAAGATTGAGAAAGAAATGAAAAGGAAACAAAGGGTTGATGATGAGGATCAGAATGCGAGAGGAGTCCGTATGAAAAGATCTACAAGTATCAAGCGTGATCAAGGGAGCGTGGATAGTGTTAGTTATGAGGATAAACTAAGCACCTACTTAAAGCAGGGTGGTAAGACGTTTAAGAGTGAAAATGGTTTGGCCAGTGTGAACTCAAATCATCTACATGAAGGTATTGAAAAGCCGTCTTCAGGATCAAGTTCGCATATGCCACATGGAAGGAAAAGTAGAAAGCTTGGAAGGTGTACTTTGTTGGTTCGTGGTTCAAAATATGGGGTTAACTCCGAAAGTGATGGCTTTGTTCCATATACTGGAAAACGGACTTTGCTTTCCTGGCTGGTTGACTCTGGAACTGTGCAGTTGAGCCAAAAGGTGCAGTATATGAATCGCCGAAGGACTAAAGTAATGCTGGAGGGGTGGATTACAAGAGATGGCATTCACTGTGGTTGCTGTAGTAAAATCCTCACAACTTCAAAATTTGAGATTCATGCGGGAAGCAAGTTGCGCCAGCCATTTCAAAATATATGTTTGGACTCGGGTGTTTCCCTTCTGCAGTGTCAGTTAGATGCATGGAATAGACAAAAGGATATTGAACGCATTGGTTTCCACTCTGTAGAAGTCGATGGTGACGATCCAGATGATGATACTTGTGGCATCTGTGGGGATGGCGGGGATTTGATCTGTTGCGATGGCTGTCCATCAACATTTCATCAGAGCTGCTTGAATATACAGATGCTTCCTCCTGGTGATTGGCACTGTCCAAATTGTACATGCAAGTTTTGTGGGGTAGCAAATGAGAATGTTGTGGAAGAGGATGATATAACTGTTGATGCACTACTCACTTGCAGCCTCTGTGGGAAAAAATGTCACATATCATGCTGTCAGGAGATGGATGGTAGTCCTGCTGCTTCTCCTAGTTTAGACTCTTCCTTTTGTGGGCAGAAATGCAGAGAGCTCTTTGAGAATTTGAAGAAGTATCTTGGGGTTAAACATGAACTAGAATCAGGATTTTCATGGACACTCGTTCATAGAACTGATGAAGATGAAGGGTTCCCTCAAAGGATCGAATGCAATTCTAAGCTAGCTGTTGCTTTGACTGTTATGGATGAATGCTTTTTGCCTATTGTTGACAGGAGGAGCGGCATCAATTTAATTCATAATGTTCTTTATAATTGTGGATCAAACTTCAATCGACTGAACTACAGTGGCTTCTACACCGCTATTTTAGAGAGAGGCGATGAAATAATTTCTGCTGCATCAATCAGGTTTCATGGTACAAAGTTAGCAGAGATGCCATACATCGGAACTCGCCACATATATAGGCGACAAGGGATGTGCCGTCGGCTTTTTTGTGCCATTGAATCGGCTCTATGCTCTCTCAAGGTTGAGAAATTGGTTATCCCTGCAATTGCTGAACTCATGCATACATGGACAGAAGTTTTTGGTTTTATTCCTGTTGAGGAATCATTCAAGCAAGAAATGAGGTCAATGAATATGCTTGTATTCCCTGGAATAGACATGCTACAGAAGTTGCTAGTGGATCAAGAAAATGAGGGGAATGGGACAGCAGACCCAGGCATAAAGCAATTAGAATGCAAAGGCAAGGATTTAATAAAGCATGGGAGCGGAAGCAAATCAGATAGTGGTTCACCTGCTACTATTGATCATCATGGATCTGATGAAACCAGTTTGCCTCATATTAATGAAACAGTTGATGAAGCTGTTGCTATGGTTTCTGGTTCTCAATGTCTCGGTGTCTCCTTAAATGATAGTCCTGTGATGAGTGGTTCTTTAGATGGTTCTGATGAACATAAAAATTTAGATTCCACTGAGAGGAGTGTATCTCCTGACTCTCTTTTGGGGGCCGAATTACCTCGATCTACTTTGGACAAGGAATACCCTGTTGATACAAGCCACAAGGCTGTTGCAACAGAAGATAAGCCGGCGCTGGATTCTCCTGTTGAAGATAAAATACAGTCTACCTCTCAGGGTCCTGGTGAGGCTCCAGCAATAGAAGATGAGCCAGTGGTGGATTCTCATGTTAAAGATAAAATGCAGTCTACCTGCCAGGGTCCTGGTGAGGCTTCAGTGATAGAAGATGAGCCAGCGCTGGATTCTCCTGTTGAAAATAAAATGCAGTCTGCCTCTCAGGGTCCTGGTGAGGCTCTAGCAACAGAAGATGAGCAGGTGCTGGATTCTCCTGATGAAGATAAAATGCAGTCTATCTCTCAGGGAACTGGTGAGGCTCTAGCGACAGAAGATGAGCCAGTGCTGGATTCTCCTCTTGAAGATAAAATGCAGTCTACCTCTCAGGGTCCTGGTGAGGTTCTAGCGGCAGAAGATGAGCCAGTGCTGGATTCTCCTGTTGAAGATAAAATGCAGTTTACCTCTCAAGATGCTGCTGTTTCTTTGAATGACACTTCCATGATGAGTAGTAGGTCGTCGGATAATTCGAATGAACATAACATCCAGGTTTCAACCAAGGGGGCCACATCTTCGGACTCCAATCCAGGTACCAAGTCAGTGGAGTATGCTTCTGATGTCAACTACCAGTCTTGCCCTTACATAAGCCATGATGAAAAGGTGGAAATAGAACCAGTTTCAGATTCTTCTCTGAAAGAGAATTCTTCAAAATCTTTGGAAGAAAGTGCTTTGGATGATTCCCATGAAGAGAATGTTGATGCTTCCTGTCCTCAGCCTATTCCTTCTTCAGGAGAAACTTTCGCCAAGAACCATGCTGAGGAGGTTAACGGAAATCAAGATTCCAGTTTCTGTGGTGCTAGTGAGAGTTCCTTGCTCAACAATTGTGATTTAAATATTCAACTTGATAGCAAGGCAAAAGACAAATCATATGTGGCTTCAGAAGTCGCGTCTGATGCAATGCAGTGTGAAAAGAGCATTCCTCATGCATCTAGTGATGGTTCCGAGGCTGATTCTGGGAAAGCTGAATCTGTTTCTGTTTGATGTATCTACGAAATCTCTGCTGAGTTCAGTATGGCGATCCACAAATATCTCTCAATGCGGGAACCTCTCATTTCTTCACAATTCTGCAGGGCATTGGAGGTAAGGGCAATGCCTGACTTGGATCCTAATTGATTACAACTACAA
>V300016263_L3_WHPEAkcfEAAARAA-541_1_paired_trimmed_paired_merged_contig_12051
TTAAAGTTATGGAAGGCATTGTGGCGACTTCGTATTCCCAGGGAGATAAGTTCTATATTGACCCAATGAAGCTTCTTCCTCTTGAAAGATTTCTTCCACAGCCAAAGGGACAGAAGCCAGCATTTTCTCGAGGCGGAGGCCGTGGAAGGGGTACTCCGAGGGGAAGAGGTTTTTCAAGGGGAAGGGGTCCTCCAAGGGGAAGGGGTCCTCCGAGGGGTGGTAACCGTGGTGGCTTCAGGGGGAGAGGGAGATTTTAGATTAACATTTTGTAATATTTCTAGTGCCCTACCCACTTTGCGTCGTGGTTTTAGCATGCGTAGGGCTCACAAGAATCACAATTTCATGCTGATTATGGTGGTTGACATGCGGTTGATGGACTATTTATTTTCCTTGTATTGTAGTTTTATGATCCTAGGCTCCTAGCTGCAACCGCGGTGGCTTCAGGGGCAGAGGGAGATGTTTGTTTTGAATTT
>V300016263_L3_WHPEAkcfEAAARAA-541_1_paired_trimmed_paired_merged_contig_12052
TTTCCGGAGAAAGCTTGCCACTAGACGTGAAGGTGTGTGTAAAAGAGCAAGAGGTTCTGATAGAGATGAGATGCCCTTACCGGGAATATATCTTGCTTGATATAATGGATGCCATTAACAATCTGTACTTAGATGCACACTCGGTCCAATCATCCATCCTTGACGGTGTTCTCATGTTGAGCCTTAAATCAAAGTTTCGAGGAGCGGCGATTTCACCAGTGGGGATGATTAAGCAGGCGCTTTGGAAAATTGCTGGTAAGTGCTGAGAAGCCGGACAAAGCTAATGATGTAGTTGTAGGATTTCTATGCAGGAAGAGTAATGTAGCTGCTTGATGAAAAATCTGTAGCAGTAACTGGGGCAGTTTGATCTGGTTCGTAACATGCATTCCCCAGTTTTACCGTTTAACCTTATCATTGGATAATAAGCTTCAGTAGTAGTAACTTTGTTCATGTGAATGTGATGGACAAATGGAACATCCAAATTCCAATGTAACTTGTCTAGTATCATATGTGATTTTAATAAGGTAGTAAGTTTTTCTCTTTTGCTTCTGTTACTGCCACTGTAAATGTTGCAGACAAATCAACATCAAGTTTTTCTCTTCATTTCCGAAGAACCATGGAATTTTCGTGAATAATGTGTAGCATCATTCCAATTTGCATGTATTTATTGACATAAAAAAAAATT
>V300016263_L3_WHPEAkcfEAAARAA-541_1_paired_trimmed_paired_merged_contig_12053
TGTTTCACAGGAATATAAATTACTTAATCCAACACACTTTCATTCCATTGCCAGTCCAGTCATTGGCTTTACCACCACCACAAATAGTCATACTTCACAGTTTTCTTGTAGAGTATAGAACCAAGATAAACTCCAAACCTAAATTTTGTAGCCTTCTGGTTTTCTGGTCTCCAAAGAACTGTAAAATATATGCCTGCACTTCACTGAAATCCCCCTCAAAACTCTGATATAAATCATGGGTTTTCTGCAGAAATCACTAATAGCATTCAGCTGAAACCAAGATCCAAGAAAAAACCCAAATTTTCTTTTTTCTTGGCTGATGAGCTTGGTGGGTTTTTTTCCTTGTGTAAGTTGAATTATATTTGTGAGGAAAATGGCTCAGAACCATGAGAGGGTGCCGGGGAATCTGAGAAAACAGTTTGCTGTTGCTGTGAGGAGTATTAAGTGGAGCTATGCAATTTTCTGGTCATTATCAACTACACAACAAGGGGTGCTGGAATGGGGTGAAGGGTACTACAATGGAGACATCAAAACCCGAAAGACAGTTGAAGGCGTGGAAATTAAAACCGATAAAATGGGTTTACAGAGGAATGTGCAACTCAGAGAGCTGTATAAGTCTCTTCTAGACGGTGAGACTGAGGCTGAGCAGCAAGCTAAGGCGCCTTCTGCTGCATTGTCCCCGGAAGATCTCACAGATGCCGAGTGGTATTACTTGCTTTGCATGTCCTTCATATTCAATCCTGGCGAAGGTTTGCCAGGAAGAGCATTGGCAACTGGGCAGACCATTTGGTTGTGCAATGCTCAACATGCGGATAGTAAAGTTTTCTCTCGCTCTTTGCTGGCGAAGAGTGCATCTGTTCAGACTGTAGTCTGCTTTCCCTACCTGGGGGGTGTCGTTGAGCTAGGTGTGACTGAGCTGGTAATGGAGGACCTTAATCTCATTCAACACATCAAGGCTTCCTTACTAGATTTTTCAAAGCCTGATTGCTGTGAGAAATCTTCCTCTGCCCCTCATAAAGCAGACGATGATTCAGAGCAAATAGTTGCCAAGGTTGACCATGACGTAGTTGATACATTGGATTTACAGAACCTATATTCCCCTTCGGAAGAAATCAAATTTCATCACAGGGGAATTAACGATTTACATGGAAACCATGAAGAGGTCAACATGGACTCTCCTTATGGATGTTCTAATGGTTGTGATCACAATCATCAGACAGAAGACTCCATGATGCTTGAAGGTACCAATGCGGCTTCTCAGGTTCAGAGTTGGCATTTCATGGATGAAGACTTCAGTGTTCAAGATTCCATGAATTCTAGTGACTGCATATCTGAAGCTTTTGTTAATCAAGGAAAGGCTCACTCTTCTGCTAAATGCGAGAATGCGAACCATGTCAATGTAAAGGAACTTCAAAACTTCAATGACACAAAGCTAAATTCCTTGGATCTCGGATCTGTTGATGAACATGTACACTACAAAAGAACTCTTTCTGCTCTTCTGGCAAGCTCAACGAAGTTGATTGAAAATCCATGTTTTTGTGATGGAGATTGCAAATCCAGTTTTATGAAATGGAAGAAAGGAGTTGTTGGTGGTTGTAGGCCGACAGTACATCAGAAGATATTAAAGAAGATTCTGTTCACAGTTCCTTTAATGTCTGGTGTTCGCTCTCCTAGGGCGACCGGAAAAGAAAATACGGGAAAAAATGTGCTTCCGAATTTGCAAGGTGACGATATTCACAGGGAACATGATAAAATGAGAGAGAGTGAAAAATTGTTTGTCCTCAGGTCAATGGTTCCTTCTATCACTGAGGTTGATAAAGCTTCGATCCTTGATGATACGATCAAGTACTTGAAAGAGCTTGGGGCACGAGCAGAAGAGATGGAATCCTCCATGGACACTGTGGAAGCGATTGCTAGAAGGAAATTCCTGAACAGGGTAGAGAAGACATCAATCAACTATGATAAAACAAAGATGGACAATGTGAAAAAGTCTTTATTAAACAAGAGAAAGGCCTGTGACATCGACGAAACTGACCCGTATCTCAATATGCTTGTTTCCGGAGAAAGCTTGCCACTAGATGTGAAAGTGTGTGTAAACGAGCAAGAGGTTGTGATAGGGATGAGATGCCCCTACCGGGAATATATCTTGCTTGATATAATGGATGCCATCAACAATCTGTACTTAGATGCACACTCTGTCCAATCATCCACCCTTGACGGTGTTCTCACGTTGAACCTTAAATCAAAGTTTCGAGGAGCGGCGATCTCACCGGTGGGGATGATTAAGCAGGCGCTTTGGAAAATTGCCGGCAAGTGTTGAGAAGCCGGAGAAAGCTAATAAACTTGTAGTTGTAGGATTTCTGTAGGCAGGGAGAGTAATGTAGCTACTTGATGATAAATCTGTAGCAGTAACTGGGGCAGTTTGATCTGGTTTCTAACATGCATTCCTATTTTTACTGTTTGACCTTGTAATTGAATACTAAGCTTCACTAGTAGTAACTTTGTTCATGGAATGTGATGGACAAATGGAACATCCAAATTCCAATGTAACTTATCTAGTATCTGATGTGATTTTAATGAAGTAATAAGTTTTTCTCTGTTA
>V300016263_L3_WHPEAkcfEAAARAA-541_1_paired_trimmed_paired_merged_contig_12054
AAAAATAAAGATCAAAGCTTTTTTTGTTGTGCATAAGAAATAATGGCGCGGTATCAGCGGCACCAGCACCACCAATGGAGAAAAGTTGAAAAGCCTTGTGCAGCCGCAGAGGAAGATGAAGAATCACAGACCAACACCTTTCTAATGGAGTTTGCAAACTCTGGTTACTATTACAAGAGAACGAGTCCCAAGCTTCTCTATCTCCTCTTCATCTCTTTCCTCTCTTGCAGCTTCATCTTGGCCCCTCATCTTTTCAGCTCCACCACCACTTTCTCTCTCCTATATTCAACACCTGTGGAAGATATGGATGTAAATGTTCCCTTGTGTTCTTCAATCTCTAACGGAACTATATGTTGCGATCGAAGCAATATTCGTTCGGATATTTGTGTAATGAAAGGGGATGTAAGAACACACTCTGCTTCCTCCACTATCTTCCTCTACCGATCTACAGAAGGAAGTAGCTTCCAAAATCGTGTTTCTGATGTCGTTGAGGAAAATGAAGAAGATGAAACAAAGGAACTAGAGCATGAAAAGGTCAAACCGTATACACGGAAATGGGAAACAAGTGTCATGGACACCATTGATGAATTACAGCTCATTGCCAAGAAAGACACTCTAGGCATGCACCACCGGTGTGATGTGCAGCACGATGTTCCGGCGGTGTTTTTTTCAACCGGGGGATATACCGGTAATGTCTATCATGAATTTAATGATGGGATTATGCCATTGTTCATTACTTCCCAGCGTTTCAACAAGAAGGTTGTGTTTGTCATTCTCGATTACCATAATTGGTGGGTGATGAAATATGGTGACATTGTTTCTCAACTATCAGATTATCCACCTATAGACTTTAGTGGAGATACAAGAACTCATTGCTTCCCAGAGGTCACAGTTGGTTTGAGGATTCACGACGAGCTCACTGTGGATTCTTCACTGATGGAGGGAAATGCGAGCATTGTTGACTTTCGAAATCTTCTAGACCGAGCCTACTGGCCTCGAATTAAAAGTCTTATTGAAGGCGAGGAACGGGAAGCACAGGAAAAGCCGTCTGCATCTTTGGCATCTAAAAGCTCTTTCGAACCTGAGAGTGAAGTGCAAGAAGATCAGTTCAAGAAGCCTAAACTGGTCATCATATCTCGAAATGGATCAAGAGCGATAACAAATGAGAATTTATTGGTGAGAATGGCCACGCAAATTGGGTTTGAAGTTAACGTTTTGAGACCTGACCGCACGACAGAGTTAGCAAAGATTTATCGGGCCCTTAACGCGAGTGATGTGATGATTGGGGTTCATGGTGCTGCCATGACACACTTTATGTTCATGAAGCCTGGGTCTGTGTTTATCCAAGTTGTTCCCCTTGGCACCGAGTGGGCAGCCAAGGAGTATTATGGGGAACCTGCAAGGAAGCTCGGCTTAAAATACATCGGCTACCAAATTCTAACTCGGGAGAGCTCGTTATACGCCAAATATGATAAGGATGATCCTGTTCTTAGGGATCCAGAGAGTGTAAACAAAATGGGATGGGAATACACAAAGAAAATCTATCTTGATGGCCAAACTGTGAGATTAGACCTCGGAAGATTTCGGAAACGATTGGTTCGTGCTTATGGCTACATCTTCCACAGGTTGAACTATCACCCCCATCTTCAATCACAGTAGTTCCGATGGTTTTACTTACATTCTTTACCTTACATAAATCATTTTGAAGGTTGTAGATGGCATAAAATGGCTAGCAGGAAGATTATTGTTGGACATAAATGTGACCTATGTACATTAAGAATTGCACAAAGACACTTGATTTTGGTAAATACTTACGATTTTTTTTGAGCAATTTTTTTCTTTTCTTCTTGCACCCTTGTACTTCTACTATTTAATTTTCTGCCTCAAAAGCAGCTTTTTCCCCTTTTAAGTGATTTTTGTAAACTAATTGGACTTTTTATTCTTTGATGTCTACTTAGT
>V300016263_L3_WHPEAkcfEAAARAA-541_1_paired_trimmed_paired_merged_contig_12055
TCTGACAGAGGTAAATAAGGAATCAATGGATGATCAACTGAGGTGGGGAGCAGGAACCACAGGGTTTGATACTGCCAGTGAAAAGGGGTCAAGAGGACCGAAAGGTCGCAATGTTTCTGAAATCAGATCAAAGTCTGCTTTGATTGCTGTCGAGAATGATTTTGAAAAGGAAGCAGGAGCATCTGAAGAAAGCAGCATCAAGGACGGTTCTCTAGTAGAGGTTCTCAAAGATGGGGCTGGATTTGGAGAAGCCTGGTTTACTGCTAAGGTATTGTGTTTGCAGGATCGAAAAGCTAGTGTGTGTTACACTGAGCTTCAGTCAGATGAAGGGAAACTGCAGGAATGGGTGGCACTTGATGGCGAAGAAGATAAGCCACCAAAGATACGAATTGCCCGCCCTGTTACCGCTTTGGGACATGACGGAACAAGGAAAAGGCGCAGAGCAGCAATGGCAGATTATACTTGGTCTGTTGGAGATAAAGTTGATGCATGGATACAGGAGAGCTGGTGGGAAGGAGTTGTCACTGAAAAAAACAAGAAAGATGAAACTATATTAACTGTCCACTTTCCAGCACAAGGGGAAAAGTCAGTTGTTAAAGCTTGGCATCTTCGGCCTTCGCTCATTTGGAAGGATGGCAAATGGGTTGAATGGTTTAGTGTACGAAATGACACCTCCTTCCTTGAGGGTGATATGCCCCAGGAAAAGCGACCCAAATTTGACAGTCCTGCAGTGGAAGGCAAAGGGAATGATAACGCGTCAAAAAGCATTGATGTGAATGATTCAGGGAAGCCTGTAGACCCAAGGTTATTGAATTTATCTGCAAATGAAAAGGTATTTAATATGGGTAAGAATACCAGAACTGAGAATAAGCTTGATGCAACCAGAACAATTCGGACAGGGTTGCAGAAGGAAAGATCAAGGGGGGTTGTTTTTGGTATCCCCAAGCCTGGAAAGAAGAGAAAATTTATGGAAGTTAGCAAACATTATGTGGAAAATGAGGGTAGCAAGATTAATGAAACAAGTGATCCGGTGAAAACTGCAAAATACTTGATGCCTCAAGGATCAGGTTCCCGTGGATTGAAAAATACATCCAAAATCGACACGAGGGAAAAACAAGTGGCTGGATCCAAGCTAAAGGGTCTGAGATCTGGAAAGCTGCAAAGTTTATCCGGTAAATCTGCTGCACAGAAGGACAACCTTTTAACAGATGCACACACTGCCTCCGATGGTTCAAGTGAAATGGACCATACAGGAAAGATCAAAGATTCTGTAAACCGTGCTGAGGGTTTATCCGGAAAGCATACACTATCACAAACATCTACATATAGAACAGAAGGGACAACAGACGGCCCAATGGAATTTTCTGCACTAGCTCCATCATCTGATTCTTCTTCATCCAAGAAAGTCTCCACTTTAACTGCTCTATCTCGGGCAAACAAAGGGAAACTTGCACCTGCTGGTGGAAGGTTGGGTAAAATTGAGGAGGGCAAAGTGTT
>V300016263_L3_WHPEAkcfEAAARAA-541_1_paired_trimmed_paired_merged_contig_12056
GATCGAGCGACTCTCTGGCCCAAGGTATTTGGTTCCAATTGTTTTCGAATTTTAGGGTTTTCTTTCGAATTACTTTCTATGGTTGATTTTTGTGAAAATTGGGGTTTCAGGAATTTTGGTTGTTTCTGGATTTGGGTTTGGATTTCTGCAATTAAATTTGGATTTGGATTTCTCAATTTGAATCATTTGAATTTCTGCATGCACGTTTGATTTCTGCAATCGGATTGGTTAGATTTCTGAGCATGCATGTTGGTTTTATGTTGAACTTCTGACCATGACGTTGCCGTTTCATATATTGGATTTCTGGGCATCCATGTTGAACTTCTGAGTTAGCCCAGTCCTAAGAAATTATACAAGACCGTAGTTAGGTTGGAGTAGAAACTGAATCCTTTTGGGTCAGACCATGGCTCCCTCACAAATAACTAATATCAGTATCTTGGCATAACAGTTATCTATCTTGCACGCCATTACAATTACTGCATCTGTTTTAGTTGCCTTTTTAAACTACCTAAAACGTGACTGACTGGGTGCAAGATAGGTAACTGTTATGCAAGAGACTGGTATTAGTTATTTGTGATGCAGCCATGGTCTAAACTAAAAGGATTCTGTTCCAGAGGACTAATCATAATCTAACTAATTGTATCGGAACAAACTTTCACTATAGACTAATTATAATTTAGTTAGATTAGTTTTATCCTTTCAGCGCTTTCAAGATTCTCCTCTATATTCTTCTTTGATTACTTACATTAAGATTTAAGAACCTCCTTCCCCTCCCCAAACAAAAAGAACATATATATTGCTTCAAAGAGGGTTAAGTTCCTTTCAGATTTAAGATAATAAAAGACCACTGTTGCTTCACTGATATATATGTTGCTCTGTTTGTTCTTTCTGATGAGACAGAAATGTCTGTTTTCTTTGATTATCCTTTCCATATTCTTGCTGCATTGGGTTATGAATGAGGTATGTTATTGGTATAGCAAATTTAAGCTTTGATAATTTATAGGCATAAGTTTGAAAAGACATCGAAAATAATCATAATCCATGGTATGTTTATGCGTCCTTTTTATGGAAGTAGAGCGATGGATGGCCTTTTCTTTTTATGTTTGCTCATTCGTTATATATGCAGAATGAGAATTGATTTTCGTGAGCGTCTCTGGCCCAAGAAGGGAGCAATGGAAGAGGTCAAACATAAACCTAGGAAGGAGGGGGAATCCAAGAGGAGTCATCGAGATCGGGATCGTGAAAAGGAGAGAAATGGAGAGAGGCACAGGGATAAAGATAAAGATAAGAGAGACCGTGATAGTCGGCGCTACGAGAGAGAAAAGAGTTCTGATTCTGAGGAGAGGTATGATAGGGAGAAGCATGGAGACAGGGATAGTGATAGGAAGCGCAACCGAGATGATGAAAGAGAGAGAACGAGAGACAAAAAGAGGGATAAAGATAAAGAGAGGGACAAAGACAAAGAAAAGGAGAAGAGAGATAGAACTAGAGAGAAGGAAAAGGAAAGGGAAAAAGAAAGGCAAAGAGAAAAAGAAAGAGAAAGGGAAAAAGAACGACAAAGAGAAAAGGAGAGAGAAAAAGAAAAGGAACATGAAAGAGAAAGAGAAAGAGAAAAAGAAAAAGAACGAGAAAGAGAGAGGGAGAGAAGGGAACGAGAAAGAGAGGTAGAAGATAAGAGGGAGCGAGAGAGGGAGAGGGAAAAAGATAGAGATCGGGAGCGGAGGGTGCGGGAGAGGGAGAGGCGCAGGGACATTGATGCTGATGATATTGATGATGATGGTAGGGAGCGTGATAGGAAGCGACCTAGGAAAGATAACAATGACTACAAGGAGAGAGAGAGGGAAAGGAGTAGCAGCAGGTCAAACAGACATAGGGATGATGCAGATGGGAGCCCCAGAAAGAAGTCTGATGAAGGTGATTCCTCTAAGGAAGAACAACCAACCCGTGAGGAGGAGCTGGAGGATGAACAACGGAAATTGGATGATGAAATGGAAAAGCGGAGAAGGAGAGTTCAGGAGTGGCAAGAGTTAAAAAGAAAGAAGGAAGAAACTGAGAGAGAGAAGAATGGGGAAGGGGATGCTGATGAACCTAAGTCAGGAAAGGCCTGGACTCTTGAAGAAGAATCTGATGATGAAGAACTACCTTCCTTAGAGAAATCAGAGACAGGTATAGATGTTGATGAAGAAGACGATACTGACAGAAAAGTTGGAGATGCTGTGGCGGTAGTTTCTGAAGATGAAACAGCTGCACCCGCTTTGCACAATGGGGCTGATGATGTTGCTGATGATGAGGAAGTTGATCCTTTAGATGCTTTTATGAATTCTATGGTATTGCCTGAAGTTGAGAAGCTGACCAATGCAGTGGAACCGTCAATTGTTGATGAAAAGAACAAGGATAAGAAGGATGGTCGAAACAATGGTGAACAACCAAGGAGAGGTTCAAATAAATCTATGGGCAGAATAATTCCTGGGGAGGATTCTGACTCAGATTATGGGGACTTGGAGAATGATGATGATCCCGTAGAAGATGAAGGTGATGATGAGTTCATAAAAAGGGTGAAAAAAACAAAAGCTGAGAAGCTTGCTGTAGTTGATCACTCAAAGATAGATTATGATCCATTTCGTAAAAATTTCTATATTGAAGTGAAGGAGATCTCAAGAATGACCCCAGAAGAGGTGGGTGTGTATCGGAAACAATTGGAATTGAAGATCCATGGTAAAGATGTGCCCAAGCCCATCAAGACCTGGCACCAAACTGGACTTACAAGTAAAATCTTGGAAACAATAAAAAAGCTTAACTATGAAAAGCCAATGCCAATTCAGGCTCAGGCAGTGCCTATAATTATGAGTGGTCGAGACTGCATTGGCATTGCAAAGACTGGGTCAGGCAAAACCCTTGCATTTGTGCTGCCAATGCTGAGGCATATCAAGGACCAGCCACCTGTGGTAGCTGGAGATGGGCCTATTGGGCTTATAATGGCACCAACGAGGGAGCTTGTTCAGCAAATTCACAGTGATATTAAAAAGTTTACAAAGGTACTTGGTCTCAGGTGTGTGCCTGTATACGGAGGTTCTGGTGTTGCCCAACAGATTAGTGAATTGAAGCGGGGGGCCGAAATTGTCGTCTGTACCCCTGGTAGGATGATTGACATACTGTGCACAAGTGGGGGGAAAATAACAAATCTGCGTAGAGTTACTTATTTGGTTGTGGATGAAGCTGATCGAATGTTTGACATGGGCTTTGAACCACAGATCACCCGAATTGTACAAAATATCCGGCCTGATCGTCAAACTGTTTTGTTTTCTGCCACCTTCCCTCGCCAGGTTGAAGTCTTGGCACGCAAAGTCTTAAACAGACCTGTGGAAATACAAGTTGGTGGAAGGAGTGTTGTGAATAAGGACATAACACAATTAGTTGAAGTGAGGATGGAAAATGAAAGGTTCTTGAGATTGTTAGAGTTGCTTGGGGAATGGTATGAGAAAGGAAAAATTTTGATATTTGTTGAGTCACAGAACAAATGCGATGCGTTGTTCAGGGATCTGCTTAGGCATGGGTATCCTTGTCTCTCACTTCATGGGGGCAAAGATCAGACAGATCGTGAGTCCACCATAACTGACTTTAAGAGCAATGTTTGTAATTTGTTGGTTGCAACAAGTGTTGCTGCCAGAGGGTTAGATGTGAAGGAGCTTGAACTGGTAATCAATTATGATAGTCCGAATCACTATGAAGACTATGTTCACCGTGTTGGCCGAACAGGGCGAGCTGGCCGGAAAGGTTGTGCTATAACTTTTATCTCTGGGGAAGATGCTAGATATGCTCCGGATCTTGTCAAAGCGTTGGAACTCTCTGAGCAAGTTGTTCCAGATGACCTAAAGTCTCTTGCTGATAATTTCACGGCAAAAGTAAATCAGGGACTTGAGCAAGCTCATGGGACTGGTTATGGGGGAAGTGGTTTCAAATTTAATGAAGAGGAAGATGAAGTGAGGAGAGCAGCAAAGAAAGCACAGGCCAAGGAATATGGTTTTGAGGAGGACAAGTCAGATTCAGAAGATGAAGATGATGGTATTCGAAAGGCAGGGGGCGACATCTCACAGCAGGCTGCCCTTGCTCAGATAGCTGCCATAGCTGCTGCCTCCAAAGCTAGTACAGCTTCAATGCAGACCCCTGCCTCTGCTGCCCAACTACTTCCAAGCAGTGGACTGCCTGTTTCTCTTCCAGGTGTCCTTGGTCTAGCGTTGCCAGGAACAGCAGCAGTTGCGGCTGGGACTGGTCTGCCTCTTGTGGGCAATGATGGGGCTGCTCGGGCAGCAGCAATTGCAGCTGCAATGAACTTGCAGCATAACTTGGCAAAGATTCAAGCTGATGCAATGCCTGAACACTATGAAGCAGAATTGGAGATAAATGATTTTCCCCAGAATGCTCGATGGAAGGTTACCCACAAGGAAACTTTGGGCCCTATATCAGAGTGGACTGGGGCTGCCATTACTACCAGGGGTCAGTATTTCCCACCAGGAAAGGTTACAGGACCAGGAGATCGCAAGCTCTACCTATTTATCGAGGGCCCTACTGAACATTCTGTCAAGAGAGCTAAGACAGAATTAAAACGTGTTTTGGAAGATATCTCAAATCAGGCATTATCGCTTCCTGGTGGAGCTCAGCAAGGCAGATATCAAGTTTTATAAGTGT
>V300016263_L3_WHPEAkcfEAAARAA-541_1_paired_trimmed_paired_merged_contig_12057
CCACAACAATATCCCAGCTTTCCCCTGTCATGCTTTTCCCAGATTTGCGCACCTTACCATTTCCAAAGTGCTCTTCTCCCTGTGTCCTTGACCAACCTATTTACTGTGTCTGAAATGAATCTGTGAAATCAAAAGCTGAACCCTAAAATTCCCTCACGCGAACAGATTGGCGGTCAAAAGCATTTCGGAACTCAGAGCCATCAAGCTTTTTGATCGCATACTTTATTTATTAAGTTTGAGATTCTCATAGACGCTTCAGACACATCGACGTCAGAAGAACCCAAGGTAGGTAAGCTGCTGTGAAGGTAAAGAGGCCCAAGAAGCTCATATGAATGAAAGGATTTTGCTTGCTCCACACATAGACCATCATGAATGTCGTGAGTTGCTGAAGACATGGTCAAACTTGAACTGCTTTTTTGAGGAATCAGAACAAATGATCTGCAGCTCGTTATTTAGGGAGGATTCGAATTCAACAACGAAACCAGATCCACTTGAAATTTCAGTTTGATTCAAAGGTCTACATC
>V300016263_L3_WHPEAkcfEAAARAA-541_1_paired_trimmed_paired_merged_contig_12058
AGAAAATGACTGCTTGTGGGAAAAATAAAGAAAAAGAAAGGTTGTATGTACAGCTCTAGGAGATGAGTGAAGATGCCGGATCCACGGGAATAACAGTATCTGGAAAATCTGTTCTCGGTCCAGCAAGTGAGTAGTATGCAAGTATATGGGCTGGATGCTCGACCACTAACGCCTCCCCCTGCTGATCAGGAACACCAACTCGTCTGGGAGGAATCAACTCTATATTCCAAAACGGGCGAGCCATTGCCAAAAGGTCGCGACCAGTAGCAGATACTCTGTACCCCTGCACCCACAAGTACCTAAGGGAAGTCAGTTGCATTACTGCATCAGCGAGTGCACGCTCGCTGAAGCAGCAACCCCTCATTTCCAATTTTTGCAGGCTAGGGCAACCCTTTGAGAACTCCAAAAGCCCTGCATCAGAGTCCCCAACATANNNNNNNNNNNNNNNNNNNNNNGTCCGAGGTCAGTCAACCCCCCAGGACGGAGATACAGAGCAAACCTTCGAAGCTTATGGCATCCCCTCAAAAGAGCTCGAACCCCATTGTCAAGTGGCAAATCTGTTATTGTCTCTTCTCGGTCAAGCAAGACAAGGCGAAAATCAGAGAGATTTTTGGAGTGAGTCCCAATGTATTCCAGAGATGCATTGGTGATGTCCGATACATAAACAGCCAGGTATTCGAGCTCAGGGCATCCCTGCGCCAGGGCCATAAGACCCCGTTGGGAAACAACACCTTCTTCGTCCTCCATGCCTTCATCTGCACCCCGCTCAATTCGGAGCCTCCTTAGTCTCTTGCAACTCCGAGCAAGAACTTCTAGTCCTCTATCTCCAATAACATTCCTTGTCTCCAGAACTTCCAGGTTGGGGCACCTCTGAATTAATGTGCAATGGTCCTCAGTGTCCAGCAATGCATAAAGGAGATCGAGCTTTTTGAGAAGGGTTGCAAATGGGAACACTATTGGCATTTCATTCTTTCCCATGTATGTTAGACCGAGACGGCAAAGTTTTTGGGGTAAAGTTACAACAGAGTACCTCT
>V300016263_L3_WHPEAkcfEAAARAA-541_1_paired_trimmed_paired_merged_contig_12059
TGCCTTGCGCTCCAAGTCGCCAGCAAGGCTGGAAACCGTCGCCTCCAACCTCTCCGGAGTCTTTTAATTTATTTCCATATATAAACGCCTTCCACTTTTTTCCTCTCATGCATTCCTGCAATATATGAGCCGCGTTTCTCTCTCTAAATATCTCTCTGTAACTTGCCCTTCTTCCTCCTCCGCCGCCGCCTCCTTCTGATTCTCTCTCTACATTTTGTGCTTTTTCGGCTGCGGATCTGAGCGCCGAAAGGCTTGAAACCGCCGAAAATGCGAGGTTTCGCTCTCTTCGACCGAGTTTCTAAAGCGTTTCATGACTATCCTAAGGCTTCCAAAATGCTCGTCGTCGTCGCCGTCAGTGGTGGCGGCTATGTGGCTTACGCTGAGGCAAACTCTGAGCCAAAACTGATCAGCAGCGCGCCTGGCATAGATCAAGGGGAAAATAAGAAAAAGAAGATCGTCGTACTTGGAACTGGCTGGGCTGGAACTAGTTTCTTAAGGAATCTGAAAAATCCCAACTATGAGGTTCAGGTCATATCACCTCGGAATTACTTTGCCTTCACCCCTCTGCTACCAAGTGTTACCTGTGGCACAGTGGAAGCTCGCAGCATTGTTGAACCAATTCGAAACATTGTTAGAAAGAAAAATGTAGATGTTCAATTCAGTGAAGCCGCGTGCCTCAAGATCGACGCACAAAACAAGAAAATCTATTGCCGATCTAATCTGGAAAACAATTTGAACGGACAAGAAGAGTTCGTTGTGGATTATGACTACCTTATTGTAGCTGTGGGAGCCAATGTTAACACATTCAATACTCCTGGTGTGATGGAGAACTGCCACTTTTTGAAGGAAGTAGAAGATGCTCAAAAAATTCGAAAAACTGTTATTGACTGCTTTGAAAGAGCAAGCCTTCCAACTGTAAGCGATGAGGAGAAGAAGCGAATTCTTCATTTTGCTGTTGTTGGAGGTGGTCCAACTGGTGTGGAATTTGCTGCAGAACTTCATGATTATGTCAATGAGGATTTGGTCAAATTGTATCCCGGGGTCAAGGAACTAGTTAAAATTACACTTCTCGAAGCTGGAGATCATATTCTGAATATGTTTGACAAAAGAATCACAGCTTTTGCTGAAGAAAAATTTCAAAGAGACGGTATTGATCTGAAAACAGGATCCATGGTTGTGAAAGTAACAGATAAAGAAATCTTTACCAAAGAACTGAAAAATGGCGGGGAAGTTTCTGCCATGCCTTACGGAATGGCACTCTGGTCAACTGGTATTGGAACGCGTCCTTTCATAAAGGATTTCATGGCTCAAGTTGGTCAGGCCAATCGACGAGCTTTGGCAACTGATGAGTGGCTGCGAGTGGAGGGCTGTGACAAGGTGTATGCAATTGGTGATTGTGCGACAATAAATCAGCGCAAAGTCATGGAGGATATTGCTTCCATATTCCGCAAGGCGGACAAGGATAATTCAGGAACACTAACAATCAAGGAGTATCAAGAAGTGATTAAGGATATCTGTGAAAGGTATCCTCAAGTGGAGCTATATTTGAAGAGCAAACAGATGAAGAATATGGTTGACCTTCTGAAGGAAACAGCGGATGTTTCAAAGGGAAACGCGGAGCTGAATATCGAACATTTCAAGACCGCTCTTTCCAACCTTGCCAAATGTTTCAATCGTATGGAAAAGTGTGAGAAAAGTCCTGAAGGTCCTCTCAGGTTCCGTGGAGAAGGTCGCCATCGGTTCCATCCCTTTAGGTACAAGCATCTAGGTCAGTTTGCTCCGTTGGGAGGAGAGCAGACAGCAGCTCAGCTTCCCGGAGATTGGGTTTCGATTGGCCACAGCTCCCAGTGGCTTTGGTATTCTGTTTATGCAAGCAAACAAGTGAGCTGGCGCAACAGAGCACTGGTGGTATC
>V300016263_L3_WHPEAkcfEAAARAA-541_1_paired_trimmed_paired_merged_contig_12060
CATGGAACCACCCAAAGTGGATTGTCTCCTGAACCTGTGAAAGAATTGCCGCAGTACGTATATCTGGTGTCTGTTGACTGTGGCTTATTTCACACTAGTGTTGTTTCGTCTGCGGGAGATGTGTGGTCGTGGGGAATGGAGAAGGGTCTTGGCCTATGCCCAGATGCTAGTTTTAGTGGGAATGATTCGGGGGATGCAGTTTCTCCCCTACAGATTAATGAGTTGAATGGCGCAAAATTTCAGGATCCAATCCAAGTTGTCTGTGGGGCTGCCCATACGGTTGTTGTTGCAAATGATGGATTTAAGCTTTGGTCATGGGGGAGAGGAAGGAGTGGGGTTCTTGGAAATGGTAAGACAATTGACTGTTATTCTCCTGCTGTTGTCTTGTGGCCTCCGCTTACAGAGGATTTCAAGCAAGAAGAATTAAATACTGTCGATAAGAAAAAGCCTCTTGATGACGGAGATAACACTGGTGAAAGAAATTTGACAGGAGACGCCAAAGAAGAGAAAAGGTTGTCTTTGGCAATGGAAGAGATGAAGCTTCTGCAGTCAAAACTTTCAGTCATGGAAAAGTATACTGGCATACTTCATGGTTCAATATTCGGAAAACCTTTTAAAGAGCAGGATATTCCAGTCTCGTTGCAGAACTCGGGTA
>V300016263_L3_WHPEAkcfEAAARAA-541_1_paired_trimmed_paired_merged_contig_12061
CTCCGCTAATATGTCCCCCCACACCCATAGTTGGACATGTCCCTGCTGGAAATCCATGAATTTTACTCTTTTGTGCAATTGTGTAGTACAACTCTCCGAGAGTAGCACCTGACTCAACCCAAGCACTCTCATTCTCTATGTCAACGTCGACAGACCGAAGATTGAAAAGATCGATGATGATGAAAGGAGCTTCGGATACATAAGATAGGCCCTCGTAGTCATGGCCCCCGCTTCGGATTCTTATTTGTATGCCGTCTTTCTT
>V300016263_L3_WHPEAkcfEAAARAA-541_1_paired_trimmed_paired_merged_contig_12062
AAATCTCACTCATTCTTCCACCGTAAGGTGTCAGTATCAACTGTAATGAATCCAATTCAAGCATTGCTTTCCATAAACCTTCTAAGGCAGCTTCTGAAATAGGTTCAGTAACAAAATCTGATTTGTTTTTGAAGTATACCCTCGATTGTTGAGTCCGCTGAAGCAGAACTTGTGATTCGTTTATCGGGAAGTTAGAAACGTATAGAGCGGACTCAATCCAACTCATTTCAGTGAAGGTGGACTGGTCTAAATTTAACTCAGGGAAATTTTCTTGCATCCAAGGGCGAACTTTCTCAACAGTCTCAAAAGCCACGAAATTGAACGTAACTTGAATAGTTTTTCCACCATTTGTACCAGTTCCATTTGCAACTTGGATAACCAAACGCAGGAAGTACTGTTGAGGCATCCTATCAGCTATAGCTTGCCATTTGGAAACAAGTTTGGTTGCACCTTGTTCTATGGTCTTCGATTCCATGTAGCCTGTTACAATTGGAGGAACAGGAACCAACCTAAGTTTCCAGGCCAGGATGACTCCAAAGTTTGAGCCTCCGCCACCTCGAATTGCCCAAAAGAGATCTTCTCCCATGGATTTTCTGTCAAGAATTCTTCCGCTAACGTCGACAATCTTAGCATCAAGGACATTGTCAGCTGCTAGACCGTATTGTCTAAACAAGGTACCATGTCCACCTCCACTAATATGTCCTCCCACACCAATAGTTGGACATGTCCCTGCTGGAAAGGCATAGAGTTTACTCTTTTGTGCAATTGCATAGTACAACTCTCCGAGAGTAGCACCTGACTCAACCCAAGCCCTCTCCTTCTTTATGTCAATATCAATGGATCGAAGATTGAAAAGATCAATGATGATGAAAGGAGATTTGGATACATAAGATAGGCCCTCATAGTCATGGCCACCGCTTCGGGTTCTTATTTGTATGC
>V300016263_L3_WHPEAkcfEAAARAA-541_1_paired_trimmed_paired_merged_contig_12063
AAGAAAGACGGCATACAAATAAGAACCCGAAGCGGGGGCCATGACTACGAGGGCCTATCTTATGTATCCGAAGCTCCTTTCATCATCATCGATCTTTTCAATCTTCGGTTTGTCGATGTTGACATAGAGAATGAGAGTGCTTGGGTTGAGTCAGGTGCTACTCTCGGAGAGTTGTACTACACAATTGCACAAAAGAGTAAAATTCATGGATTTCCAGCAGGGACATGTCCAACTAATGGTGTGGGGGGACATATTAGCGGAG
>V300016263_L3_WHPEAkcfEAAARAA-541_1_paired_trimmed_paired_merged_contig_12064
TTCCCCTCTCATGGAGTTTCCGTACAGAAAGCTCCTCTTCTCTCTCTCCCTACTTTCTCTCTCTACCATTTCCGCCCTCTCTCGCTCCTCCTTCTCCCCCATAGACAGCTACCTCGTCGACTGCGGCTCCACCGCGGAATCCACCGTCGACAACCGCCGCTTCGTTCCCGACTCGTCCAAGCCCGACTCCTCCCTGTCCTCCTCAACTCGCTCCATCTCGCTCAGAAATGAAAACCCAGTTCCCAATTCGCCCCAAATCTACAGCACCGCCAGGGCTTTCAGGCGGCCGTCCAAGTACGAGTTCCAGATCCGCGACGCGGGGACCCACATGGTACGCCTCCATTTCCAGACCTTTAATTCTTTGAAATTGGATTGGAATGATGCTCAATTTCATGTTTTGGTTAATGGGTTTGTGGCTTTGACCGACTTTAGAGCTGCAAAAATCCCCATGGTTATGGAGTTTTTGATCTGGGTCGATACCAAAAAGCTTGTAATTGAATTTGTTCCTGCTAAAAAATCGAACTTTGCGTTTGTGAATGCGATTGAGGTGATTTCTGCGCCTAAGGATCTTGTTGCTGATACAGCAAAGTTTGTGAGTGATGACAAATCTGAGAATTTTAACGGGTTAATTAAGCAAGTGCTTCAGGTTGTGTATAGGGTTAACGTGGGAGGTTCGAAAGTGACGCCGTTTAATGATTCTCTGTGGAGGACTTGGGTTACTGATGATGAGTATTTGGAATCGGATTCCGGGTCGGAAAGGGTGTATTTTGGTGGTCGGATTAATTACCAGGATGGAGGGGCTAGCAGGGAAGTTGGTCCTGATAATGTGTATAATACTGCCCGGCTGATTCATAGTTCGAATGCTTCGATTCCGAATGTCAATATGACATGGGTTTTTCCTGCTGTTGGAGGATATAAGTATCTTGTTCGGTTGCATTTTTGTG
>V300016263_L3_WHPEAkcfEAAARAA-541_1_paired_trimmed_paired_merged_contig_12065
GATAAGGTTGAAGAAAGAACAAGGAGAGAAGGAGGACAAAAGGAAATATAAGGCACAAGCACACCTCTATACTATTATTAAGGTTGCTCGAGATGTGGATCTGACAGAACAAATTGGAAGGGATATTTATTTTGATCTTGTGGACCATGACAAAGTTCGTAATTTCCGTATTGAGAAACAAAAGCCCTTTAATCTTTTCAAGGAGGACGTTGCGAAAGAGTTTGGCATACCAGTGCAGTTTCAGCGTTTCTGGATTTGGGCCAAGAGACAAAACCACACATATCGCCCCAACCGACCATTGACACCTCAGGAAGAAACACAATCAGTTGGACAATTGAGAGAGGTATCAAATAAAACACACAATGCAGAGCTAAAGTTGTTTCTGGAAGTAGAGTTTGGGCCGGATCTACGTCCTATTCCTCCGCCTGTCAAAACTAAGGAAGATATCCTTCTTTTCTTTAAGCTTTATGAGCCTGAGAAACAAGAACTACGTTTTGTTGGTAGGTTTTTCGTGAAGAGTTCTAGTAAACCAGCAGAGATTTTAGGAAAATTAAATCAACTGGCTGGTTTTACCCCTGATGAAGAAATTGAACTTTATGAGGAA
>V300016263_L3_WHPEAkcfEAAARAA-541_1_paired_trimmed_paired_merged_contig_12066
CCTAGTCCAAGCTGAAGACTTGACAAGTTTTCGACCAGCAGTTGCAGAGATTTCTGTAGGCATGGAGGTCTTGCTGATGAACAGGCCTACTGGCCATGTATGCAAGACAAGAACACTGCTTACATTGATCTTGTGCATGTGGGTGTCCATGCAAGTGATGGCTGGGACAGAAAATGCTACGCATTCGTCTGCAAGGCCGAGTTCTCTGAATATTGGAGCTCTGTTTACTTTCAATTCGGTTATTGGGAGGGCAGCCAAACCAGCAATTTTAGCTGCAATTGATGATGTCAATTCTGATCAAAGCGTTCTTCGCGGGACAAAATTGAAGATTATTCTCCATGACACGAATTGCAGTGGATTTCTTGGAACTGTTGAAGCTCTGGAGCTGGTTGAAAACGATGTGGTTGCTGCAATCGGCCCACAATCCTCCGGAATAGCTCATGTCATATCCCATGTTGTTAATGAGCTCCATGTACCACTTCTATCATTTGGAGCAACAGACCCCTCCCTTGCTGCTCTGCAATACCCATATTTTGTCCGAACCACACAGAGTGACTTATTTCAAATGCATGCAGTTGCTGATTTAGTTGAGTATTTTGGATGGAGAGAAGTAATAGCAATCTTTGTAGATGATGATTATGGGAGAAATGGGATTTCTATACTAGGCGATGCCTTGGCGACGAAGCGTTCTAAGATCTCATACAAGGCTGCCTTCTCTCCTGGAGCCCCCAAAAGCGATATCAATGAATTGTTGGTGGGAGTGAACCTTATGGAATCTCGGGTTTATATTGTACATGTTAATCCTGACTCTGGTTTAACAATTTTTTCCATTGCCAAGGCACTTGGAATGATGACGAGTGGCTATGTCTGGATTGCAACGGATTGGCTTCCTTCTCATTTAGATTCACTAAATCCCCCTGGCCCCGACACAATGAATCTCTTACAAGGGGTTGTTGCCCTTCGTCATCATACCCCAGATACTGATCTCAAAAAGCGCTTTATGTCTAGATGGAGCAAATTGAAACATGAAGGGACTCCAAGCTTCAATTCTTATGCGCTCTATGCATACGACTCTATTTGGCTAGCAGCCCGTGCTCTTGATGTTTTCTTCAACGAAGGTGGGAATGTATCTTTCTCTAATGACCCAAGGTTGAAAGACACAAATAGAAGCACACTGCACTTAACATCACTCCGTATTTTTGATGGGGGCCAAAAATATCTACAGACGATTCTTAAGACGAACTTCACAGGTGTAAGTGGTCAGATTGAGTTTGATCAGGATAAATATCTAGTTCGTCCAGCATATGACATTCTGAATATTGGAGGAACTGGTTCCCGTAGAATTGGCTATTGGTCAAATTCTACTGGTCTCTCAGTCATTGCTCCAGAGAGATTATATAAGAAGCCATCCAATAGGAATACCACTGCTCAACTTTATAGCGTTATATGGCCTGGTGAAGTCACTGCTATACCCCGGGGATGGGTATTTCCCAACAATGGCAGGCCACTGCGAATTGGAGTGCCTTATCGAGTAAGTTACAAAGAATTTGTGGCTAAAGACAAGAGCCCTCCAGGGGTCAGAGGATACTGTATTGATGTCTTTGAAGCTGCTGTAAACTTGTTGCCGTATGCTGTGCCACGGACATATATTTTGTATGGAGATGGTAAGAGGAATCCTGAGTACAGCGATCTTGTATTCCAGGTTGCGCAAAATAACTTTGATGCAGCTGTTGGAGATGTTACAATTACTACTAATAGGACAAGAATAGTTGATTTTACACAGCCTTACATGGAATCGGGACTTGTTGTAGTTGTTCCTGTCAAAGAGGCAAAATCAAACCCTTGGGCTTTCCTCAAGCCATTTACTTATCAGATGTGGTTGGTCACAGGTGCCTTCTTCCTTTTAGTGGGAGCTGTTGTTTGGATTCTTGAGCACCGGATGAATCATGAGTTCCGTGGTCCACCGAGCCAACAGCTCATGACCATTTTTTGGTTTAGTTTCTCCACAATGTTTTTCTCACACAGAGAGAACACTGTGAGCACCCTGGGACGGCTGGTGCTGATTATATGGTTATTTGTAGTGTTAATTATCAATTCCAGCTACACGGCTAGTTTGACTTCAATTCTCACGGTGCAACAGCTGACATCACGGATTGAAGGGATTGACAGCTTGATATCAAGTAATGATCGAATCGGAGTTCAAGACGGGTCATTCGCTTGGAAGTATTTGGTTGATGAGATGAACATAGCAGAATCTAGACTCGTTAAGTTGAAAGACATGGAAGCCTATTTTAAAGCCCTCACAGATGGACCAAGACGTGGTGGGGTAGCTGCCATCGTTGATGAGCTTCCTTACATTGAGTTGTTCATGTCCAACACCAAATGCGCATTCAGGACCGTAGGGCAGGAGTTTACCAAAAGCGGATGGGGATTCGCATTCCAAAGGGATTCTCCTCTTGCTGTTGACTTGTCGACTGCGATTCTTCAACTCTCAGAGAACGGTGATCTACAAAAGATCCATAATAAGTGGCTTACGCACAGCGAGTGCTCTACTCAACTCACTGAAATTGATGCAGACCGGCTATCTCTAACAAGCTTTTGGGGCCTGTTTCTTATCTGCGGCATTGCATGCTTCCTTGCTCTTGCGGTTTTCTTCTGCAGAATCCTTTTTCAATACCGCAGATTTACCCCAGAGCCCGTGGAAGCAGACACTGAGGAGATTGGACCTACCAACCCGAGATCTAGACGCTCACTTGGGTCAACCAGTTTCAAGGATCTTATTGATTTTGTAGATAAGAAAGAAACTGAGATCAAGCACATGCTTAAGCGAAAGAGTAATGATGGGAAGCACGAAGCTAGCCCGAGCGCTGATGGGCAGCTGCATTCCCTTCGTGAGGAAGATTTGCTTTCGGCTGGTTGATTCTGCAGTGCTCCCTCGGCATTCAGATTTGAGAGCTGATGGGCGGCTGCATTCCCTTCGTACGTGAGGAAGATTTGCTTTCGGCGGGTTGATTTTGCAGTGCCCACTCAGCACTCGGTTAATCAAATTTTATCCAATCGCTGTGGCATAAGCTACGTATATAGAATAACACTAGAAAGTTCTACCCGCACGTTGCTGTGGGATTAAAAATTATAAGAAAGATTATGTTTCAAAGATGTAAAGTCTATGCCATGAAAGATTTATACTATTTACGTATGAACTCAAAACAAGTTGGTGCTAGCCATTGTTGAAAATCAATGTCAAAGTTAGGCA
>V300016263_L3_WHPEAkcfEAAARAA-541_1_paired_trimmed_paired_merged_contig_12067
ATTCAACCCAGAAAACGTGGCTTACGTGCGAAACCCATTTCAGACCCCAAACACAAGAATATAGAAGTTGTTCTGTTTTTTCCACCCACGCCCGCCATTTCCTTCTTCTTTCTTCAATGGCTGCCTAGAACTGTTGCGCCATTTTCTTGAAAAAAAAAAAAAACCAAAGAATTCGGAACCTAGTATTGTGAGACGTGTCAGAGCATTAGTGGCGGTGGAGGTGGTGTTGGTGGTGGTGGCGGCGGCCATGTTGCTTGTCTCTGCTTTTCCATGTGCTTGGTTGGTTATTCTTTCACCTTTTTTCTTTCCCTTCCTTTATTGACCTTTCTTTCAGTCTTCTTGGTGCTTAAAGTTTGCGGTTGGGAGAATAAGCTCAAAGTTTGAAGAGCAAAACGGTGTTCAATGTGTGGCAAATAAGCTGCTTTTTTTTTATCAGTGCTTGTGGGTGTTTGCTAATCTGTGAGCATTTGATTTCTGTGCTGCTTGCTTCTCCTCGGATCCAATTCATCAGGTTACTTGTAAGATAAGACTTGGACGGAGGGAAGTTATATAAGGCGGTCTACCAACCAATCTATGTAATTCAGTTTGAGGCAGAACATAGATAAAAAAATTATCTGTCATTGATGTGTGCTATTTGGTTGGGGTCAGCAGATGGATGATAAGTTTGTTGATGCTCAGAAAGACCAGCAGGGGCAAGATGATTCGTTGCGTAGATTGAGCGAGGAGCGGGAATTATCAGGAGAAGGTACTTTAAGTTCTTCTGGCTCAAAATTGAAAAGGTTGGTCACATGGTCAAATCCACAGCATGCACTAATTTCAAATGTTAAGCGTTTGCAAATTAGTAAATGTTGCATAAAAGGTTCCTTGTCTCAAAGTGGTATTGGCTTGGACAGTAATATTCCAAAGCACATACTGAGCTTAGATGAAAAATTTCGTCAAAAATGCATGGAATTGATTCATATTAGTGCATCCAAAGTAGCTCGTTGTAATACAGCTGTGAAATTGAGCTCTTCAAAGATCAGTGCTTTGCCCGAGCGCTTGAATGTGGCTGAAAGTAGAAGTGGAGATACGTGTAGTTCTGCTAGATTCGTGATTGAATGTCCATTGGCAGCTGGAGGTGGGAGTGTAGTAATAAGCCCTGCCGGACAGTGGATTGTGGGTAGAGTTATGGGGAGCAAGAGTATTATGAATACATTAAAGAGCCCTTTGTTTCACCAATTTTGGCCTTTGGGTGGCAATACAGACTTGAGAAGAATAGACTGCAATAATGACAGAGGCTCGATATGCTATGATTTCACAGACTCACCTGGCGGATTTAGTTTCTCTTCTTCACCAATGCTAGAAAAGGAAACACCAATTCAGGGAAGCCATAAAAGTGAATCTAATGCTGGCCACAAAAGACTTATTTCTATCTGCAGCACAAACTCAGCATTGTCTGATCAATCTTCTGCTTCCACCCTTGCCACTGTTTCTCGGGGAATGCTTCAATGCACGTGGAAGGGAGGGAATCCTCATTTTGTTTTCTCCACAGATGAACAAAGGGAGGTCTATGTAGCCAACATGTGGAAGGTCGAGTCTGAAGAGGATAAGACTCTGGACTATATATATTTGTTTCATTCAGGAAAGGGTGGGCAAAAGGACCATGAGATTCGTGATAGTGAGTCACACCTTGTCGGTAAGATGAAGGTCAATAATTTGGTCTCCCTCTGCCCAAGCAATTCAAAGATCATGGAGACTGAATTTAATTTGTTTGGTGGCGGTATTGAGATGTACAATTCTAGCCATAACCTCAGGAAGAGCAAGGGGTTATCAAAAAAAGTGGTCGAAGCATTCAGGACAACTCACTCATCCAAACAAAGAACCATCTCCAAATTGAGTGGACCATGTTTCATAGTTGAAAATCCTTCTCGGGAGCCATGCCTTGATACAGGCAACAATCAAGATGCTCTACGTGTGCCCAATTTGGTAGAAGATCATCTCCCTCCAAATTTCGAATTGGCTTCCATTGTTGTGAAAGACCATCTCCCTGATGATCGAAAGGAGGAAGCTGGAGGTTGGGGATTGAAATTTCTAAAGAAAGTTGGGAATAAGAAAATCAGTAACTCAGTGGAGGCTTCAGTACCTGTCGAATGTTGTCGAAATAATGGTGACTGCTCTACCAGTACGGATGTTCTAATCCCAGCAGGAATTCACGGTGGGCCAAGGACCAGAAATGGTGGTCCTTCAAGTCTTACTGAAAGATGGAGATCTGGTGGACAATGTGACTGTGGAGGTTGGGATCTGGGGTGCCCACTCACGGTACTCAAAACCAAATCAAGCAGAGAAGACATTTTGCCTCAATCCGACACTCAGGGGGAGTGCAAGTCATTTGAATTAAATAGAACGGGTTCAGAGCATGGTCCTCCTGCATGGAGGATGTTGAATGTCCACGATGATTTGTATTTTGTTCATTTTCAACCATCTCTGTCAGTTCTGCAGTCTTTTGCAATTGCAGTAGCAATTGTCCATACACAGAGTCCAGCCCTCCGCCCCAAATGTACAGGCATTTTAAGTACCAAAGTCCAGGGTTTGAAAATTATGTAGTTTTTGTAACTTTTACTTTATACAGCAGTTGGTAATTTACAGTACATATGTTTTTATACCTTGGAATTGAGATGATTTCTGTTGAGTTATATGGTTTTCGGTTACCATGATATGGTGATATCACAGTTTTCTGATACTAGGTTCCTAGGCTATAAACCCTTGTAACCTGCTCCCTTCTATTGAATGTACGAGATTGTGATATTAGATTAAGTGATGGCAAAACATCAAGCCAATTGAACAAAATTTTCATTTTATGTATACCTCCCTTCTTAACATGCTTGCTGTGGTTGCCATTAGTTCGTTGAAGACCATCTTCTTACATGGAATGCATCATTCCGGTGCTCACAAAATTTTCACCCACTAGGAGTGCATCATAATCAAAAGTTAAAAGGTGAAAAACATGCCAATAGAAGCAGGTCAAGAGTTGTGGATTGCTGTGATATGTCTGGATTGTTGATCTACTACGAGTTTAATATCGTGGATGTTAATTAATCTAGCATATGCGTTTAAAGTGTGGTTTTATGGTTGGAAATTTCCTTGAGACATTTTTCCTCTTTGAGGTATTGTAACACTTAATTACTGAGAAAATTCATGTTCGGCAGTACTAGTGAGAAGTCAATAACAGGCATGATAAATTGTC
>V300016263_L3_WHPEAkcfEAAARAA-541_1_paired_trimmed_paired_merged_contig_12068
CGTCGTCTCCGCCATCTCCGCACGGCCCCCCGCCACCGCACTCCTCTCCTTCTCCTCTTCACACAGCCTCGGTATGTGATTTTATTGGTAGGCTTCAATGAGATCATATTGGTTAAGACTCCATGGTCAACCAATGAAATAACTACATCTGTATTTATATGACGTGGCGAACTCCTATTAGCTAGAGTATAATTCTTCGTCTTGAAACGGCTGTAGACGAACAACTATCTTTTTACATCATCGGCACCCTCAAATTTGCAGAGCTGGTTGGGAAATTCATAAAATTTGAAGCGAACCATAAGTTGCTAAGTGAGTCTTTGCTAAGCCGGAGAACGTAGATTTCACGGTCATGGCGCTCAATCTGCGGCAGAGGCAAACAGAATGTATTACCCGTATGCTGAATCTGAACCAACCCGTTAATGCAACTGGTATGGCCAACGAGGAGGTCTACAAGATCTTGATCTATGATAAGTTTTGTCAAAACATTCTCTCCCCGTTGATCCATGTCAAGGACCTCCGTAAGCACGGCGTGACCCTGTACTTCCTGATTGACAAGGACCGAAAACCTGTTCATGATGTGCCTGCGGTCTACTTTGTCCAGCCCAGCCATTCCAACATTCAGAGGATCATTGCCGACACTTCGAACTCGCTGTATGATAGCTTCCATCTGAACTTCTCGTCCTTGATTCCTCGACCTCTGCTTGAGGACCTGGCATCTGGGACTTTGAATTCAGATTCGATTCATCGGATTTCGAAGGTGCATGATCAGTATTTGGAGTTTGTGACACTGGAAGATAATTTGTTCTCATTGGCACAGAAGAACAGTTATGTTCAGTTAAACGATCCCAAGGCAGGAGACCGTGAGATTGAGGACATAATTGAAAAGATAGTTGGTGGCTTGTTCTGTGTTTTGGCTACGCTTGCTGTTGTGCCCATTATCAGGTGCCCTCGCGGTGGACCAGCTGAGATGGTAGCATCAGCATTGGATCAGAGACTTCGTGACCACTTGTTGTCAAAGAACAATCTGTTTACGGAAGGTGGAAATTTTGTGAGCTCTTTCCAGCGCCCCATATTGTGTATATTTGATCGTAATTTTGAGTTATCTGTGGGAATACAGCATGATTTTAGGTACCGACCCTTGGTGCATGATATTCTTGGATTGAAGCTTAATAGGTTGAATGTTCAAGGTGAAAAGGGTGGGATGAAGTCATATGAGTTAGATAGCTCAGATCCCTTTTGGGTAGCAAATGGGTCTCTAGAATTTCCGGAAGTAGCGGTAGAGATTGAGACCCAATTGAATAAGTATAAGAGGGATGTTGATGAGGTCAACAGACGGACTGGCGGGAATGATGGAGCTGAGTTTGACGGAACAGACATGATTGGGAATACAAAACATTTGATGAGTGCAGTGAACTCATTGCCAGAGTTGACCGCACGGAAGCAGGTGATTGATAAGCACACCAACATTGCAACTGTGTTGTTGAGTGAGATCAAAGAGAGATTGCTTGATTCTTTTGCCAAAAAGGAGTATGACATGATGGTTAGAGGAGGCATTGATCGAAGTGAACTTTTAGGTGTGCTTAGAGGGAAGGGGAGTAAGATGGATAAGCTGCGGTTTTCTATCATGTATCTTATTTCTTCTGAAGCCATTAATCAACAGGAAGTGGAAGCAGTGGAAGCAGCCCTCAGGGAATCTGAGGTTGATACCAGTGCATTTCAGTATGTGAAGAAGATCAAGGCACTGAATGTCTCACTGGCATCAGCAAATTCTGCTAGCAGAAGCAACATAGTCGATTGGGCAGAGAAACTCTATGGGCAATCAATAAGCGCTGTGACAGCAGGTGTGAAAAATCTTTTGTCCAATGATAGGCAGCTAGCACTGACAAGAACAGTGGAGGCCTTGGTGGAGGGGAGGCCGAATCCAGAAATTGATTCCTACCTTGTTTTTGATCCTCGTGCTCCAAAGTCAAGCTCAGGAATGGGTAGCAGCCATTTAAAAGGACCTTTCAAGGAAGCTATCGTCTTCATGATTGGTGGTGGTAATTATGTGGAGTATGGGAGCCTACAAGAGCTTGCGCAGCGTCAGCAGCCTGTCAAGCATGTTATATATGGAACAACAGAAATACTCACAGGACAGGAGTTTGTGGAGCAGCTTGCAGTATTGGGGCAAAAGATGGGATTGGGTGGTGCTCCTCCTCCTACACATGCTTCAACTCATTGATGCGTAAATCCTGCAGTTTAGTTGTTATTTACACTTGAAAGAAGACGATCTTGAGAAGCTAAGAAACCATGTGGACGAATCTGTATAAATTTGTTGCATGTTTTTGGTCGAGTAATACAAGGGACTGCTATGCTCTGTGGTTCCGTAGGAGATTAGTCCAAAACTTTCTGCCAGGATCAAGAAGAAACCGGTTTTATGTTTTGTTACAGGCAGAAGTTTTCAGAATCACATAAGTTTTGTATTTCATTGAGGTGTAAGTTGTATGGTTGGAAACTTGGAAAAAAGTTTACTGATGTTACCTTTCATTGATGTTTCTGTAATAGCTCAACTTTGAAATATAAAAGTTATGTGACTTCTGAAAACTTCTGCCTGTAACAAAACATAAAGTAACATTGGATTGTGTTT
>V300016263_L3_WHPEAkcfEAAARAA-541_1_paired_trimmed_paired_merged_contig_12069
TCCTGGTGGGCCCGGATTTGGTGAGGGCGATAGCAGGAGTGTTCTGGATGCCTTTTTCTTGGGGAAAGCTCTAGCTGAAGCTATAAACGACCGCATTGAGTCGGGCGTAGGCGAGTTTTTGAGCACGATTGGTAGGCTACAAGCTGAGCAGCAGAAGCTTGTAGAGGAGTTTCAGGAAGATGTACTGGAAAGAGCCAAAAAGGCCAAAGAGAAAGCAGCACGTGAGGCCGTGGAGGCACAAGGAATTGTGACATCAACTACAGAATCCATAACACCAGTCACAACCACCAACGGCGTTACAGCAGTATCTTCGACAACCACCACGACTGTGGTCACTCCTGTGAATCAATCCTCATTGTCTGAACCTGCTCCCTCAACAACTAAGGACGAACAAGATCTGGGTGACGATTGATGATTGAGATCCATCTTCCTGTATTAGCAGATCTTACACCTTCCAGCCAATACAGTTGGTTTTTATTCTGGTGTAGATCACTCGTTATAACTTCGATAATAAGTTATTGTAGTCCTTAGAGAAGGGGCTTAAACTTGGATTGCAAATGCACATGCTGATGCTAGCTACTTATACGTCGTCCGTTGGGAAATTGTAATCTGATTTTGGTAAGACTTGATCTCAATCGCATTTCAGATTCAACTCGTTTCAGTGACGGTGACTTTGAAAGTCACGATCTTTAGTGGGATAAAGTTTTGTTGTTGTTTGTAGAGCGTG
>V300016263_L3_WHPEAkcfEAAARAA-541_1_paired_trimmed_paired_merged_contig_12070
AAGTGACAGAATCTGAGAATCTGAAGTGAAAAAATGATTAGTGGGGTTTTAACTTCTCCTTCTGCTTCCCCACAAGCACTTTCTTCCCTGCTTTCTAAACCCAGAAGCAGCAGCTTTTTCTCTGCGTCGTCTTCAAGCTCTGCAAGTGTTCATACAGATTTGAAGCTTAAAAGCGTTGGACTTTATGGAAGAATTGGGTCTCAGAGAAGCAGATTGGACTGCAGTGCAAATCCTGGTGGGCCCGGATTTGGTGAGAGTGATAGCAGGAGTGTTCTGGATGCCTTTTTCTTGGGGAAAGCTCTAGCTGAAGCTATAAACGACCGCATTGAGTCCGGTGTAGGCGAGTTTTTGAGCACGATTGGTAGGCTACAAGCTGAGCAGCAGAAGCTTGTAGAGGAGTTTCAGGAAGATGTACTGGAAAGAGCCAAAAAGGCCAAAGAGAAAGCAGCACGCGAGGCCGTGGAGGCACAAGGAATTGTGACATCAACTACAGAATCCATAACACCAGTCACAACCACCAACGGCGTTACAGCAGTATCTTCGACAACCACCACGACTGTGGTCACTCCTGTGAATCAATCCTCATTGTCTGAGCCAGCTCCCTCAACAACTAAGGACGAACAAGATCTGGGTGACGATTGATGATTGAGATCCATCTTCCTGTATTAGCATATCTTACACCTTCCAGCCAATACAGTTGGTTTTTAATCTGGTGTAGATCACTCGTTATAACTTCGATAATAAGTTATTGTAGTCCTTAGAGAAGGGGCTTAAACTTGGATTGCAAATGCACATGCTGATGCTAACTACTTATACGTCGTCCGTTGGGAA
>V300016263_L3_WHPEAkcfEAAARAA-541_1_paired_trimmed_paired_merged_contig_12071
ATTCCAGGGCTTTGCCGTCGACGACCGTCGCCGATTGGTACAATTTCATCGGAAAATAGTTGGGGCTCTGGTCTGTGTTGGCAATGATGTTTCTAGTGGAGACATATCGGACGGCGGATTCGGAGACGGCGTCGGTGAATCGGAAATCCTTGTCGTTTTGCCATGAGCGGCCGAAGAGGTCGGTGTCGTTGCTGAATCCGGGGCCAAACTGATCAGAGCCGCAGGTTAACCGGCCGTAGTTGACGATAATGTAGTTTTTTCCGATGGAACCGGCGTCGTAGGAGTCCG
>V300016263_L3_WHPEAkcfEAAARAA-541_1_paired_trimmed_paired_merged_contig_12072
ATTCCAGGGCTTTGCCGTCGACGACTGTCGCCGATTGGTACAATTTCATCGGAAAATAGTTGGGGCTCTGGTCTGTGTTGGCAATGGTGTTTCTAGTGGAGACATATCGGACGGCGGATTCGGAGACGGCGTCAGTGAATCGGAAATCCTTGTCGTTTTGCCATGAGCGGCCGAAGAGGTCGGTGTCGTTGCTGAATCCGGGGCCAAACTGATCAGAGCCGCAGGTTAACCGGCCGTAGTTGACGATAATGTAGTTTTTTCCAATGGAACCGGCGTCGTAGGAGTCCG
>V300016263_L3_WHPEAkcfEAAARAA-541_1_paired_trimmed_paired_merged_contig_12073
AAACAACCCCAAAAGAACCAGTTCCAACCACATGTTCTGAAATATAGCTTACTGTCTGCCTAGATTGACCACTTCGACCACCAACAGTCGTTCGTATTACACGACCTGTTTCAGCACCCGCTCCATCAATTACATCCGGTTCGCTATCTCTATCGTCATCACGATCTGGCTTGTCCCGCAAGCTCATCTCGAGCATCTCCCTCCCCAGCCAATCAACCGAACTAGACGAACTCTTGAAGCCATTCACAGACCTTGAACTGCCAACTCCACCATTCCCTAGGCTAGCAGATGCCATACCGACGTCTGATCACTTCACTACTGCAGCACAGCAAACGATGCTACTCCTTCCCCTCCTCGCACCCTGCTCCTGCGTCCACTCCCATCCAAGCACCTATCTTTCTGCAAGCGTTTCGGGGAGGCCTGGAAGCAGAGCTCGCG
>V300016263_L3_WHPEAkcfEAAARAA-541_1_paired_trimmed_paired_merged_contig_12074
ATAGTTAATCACTACTTCAATGTCTGGAATATCCAATCCACGAGCAGCCACATCAGTAGTTATCTGGAAATATGTTTCAGATAAAATGGAATACATTTTAACAAAGTTCCCAGATATAGGTGTTTCAGTTAGAAGCAAGCATATGCTAACCACAAGTTCCCCGACAAAAAGTTTGTACAGATTTAATAACTAATATACCCCTAAAGGGCCTATACACAAACATTTAAACCGGGTGGAAGAAACCATAATATAGTTGGGAGGATTGTAAAAACCTACCCTGACTTCCACGACATACATGAACATTGTTTTGGTCTTGTCCAAGATACTTGTGGGTCCGTTTTGTCATCATCATTATCTTTTAATTTTCAAGTTTGATCCAGTAAAAACTTATTCTCTCACTTTTCCTTATTCATGATCTTTGTAACTGAATTAAAATAAGTATGGATACAAATTAAGAGTTCCCCCTAAACAGGGTAGGAAAGAAAATGGTGGCATGTGATCTTATCAATGTTTTAAAGAACTCGCCTCGGGGCGCGCCTAGGGCGCCCTTGAGGCTGGGCGGAGAGGCAAACGCCTCAGTTTTGCTGGAGTAGGCGAAATGCTTCGCCGGAGACGCCGAGGCGGCGGAGGCGCGCCTCAAGGCGTCTGGACGTTTTTTTTTTTTTTTTTTAAACTATCCAAACCCAAAACAACGTCGTTTGGGTAAGGATTTTCAGTCTTCACCCACCATACCTTCGAATTCGACCCATTTTTCTGCCTCTGCCTTTTGCCTTCTGCGGCTCTGCCTTGCTTCTTCTACTCCCGCGCGCCAGAAGCCCAGAGGCTCAGAACATCGGTGTCGCCACGCCGCCACGCCGCCGTCACCTCAGCGCCATCAGCCCAGCCCCAGCGCCGTCAGCAAGATCCCAAAGGGGAGAGTTGATTTCAAAGAAAGAAATACGTTCGAGTTCCTATTCATGGAATATTGGGAAATAATAAAAGAGAAACAAGGCTTATCTTCAGAGCAGGTTTACTCCGCAAAAGACTTACTGAAGAATGGTGAGAACCATACACATGACTCTGACTTCGATTTAAACGAAATTTCTCAAGAAGAAGAAAGTTTTACTGAATCTGATGAAGAAAGTGACGACGAAAATTGGAAAGATAGAGAAGAATACATGCCAGTTGGCAAAAAGAAGAGATCCAAGGGAAACCAGTGTGCAATGAAAAGGAAAGCAAAAGCAACGAAAATAGAGTTTAGAGGATGGGGGTCAAAATCTCTCTTAGAATTCCTCATTTCCATTGGGAAAGATACAACCAAGGAGTTATCACAGAATGAAGTTACCACTATAGTTTCAAACTACTGTAAAGAACACAACCTTTTTCACCCACAGAAAAAGAAGACAGTAATGTGTGATCCAATGCTACAGTCTCTTTTGGGAAAGAAATCTATCAATATAAATAGGTTATATAACCTTCTGGATGCCCATTTTGCTGAGAATCTTGACTTAACCGAGGAGGATGAGACTGACAGTAGTTCTGAAGACAATGATAAGAATCTTATGGTGACTTGTAATAGGCAGCCCAAGTTGGTCTCAGATAGACAACCTCAAAAGACAAATGTAGTTCCACTTGTGCGGAAAACTTGTTTTGCTTCCATAGTTACTGAAAACATTAAACTTGTGTACCTGAAGAGGAGTTTGGTGGAGGAATTGTTAAAGCAACCTGAGACTTTTGATGAAAAAGTAGTAGGAAGTTTTGTGAGAGTCAAATCTGACCCAAATGATTATTCACAGAAAAATTCTCACCAGCTCTTGCAAGTCAAAGGCATACGGAAAACTTCGAGCAATGGTGAAATGAATACAGAAATTTTCATGCAACTGGTCAATATGCCAAAAGATGTACAGGTGTGCGAGCTGTCAAATGATGACTTCTGTGAGGAAGAGTGTAAAGATTTACATCAGAGAGTGAAAGAAGGAAAGCTTAAGAGGCCCACTATTGTGGAGCTTGAACAGAAGGCTAGATGTCTGCACAAGGATATAATGGAGCGTTGGATTGCTAGAGAGCTGTCTCTGTTGCAAAAGCGCATTGACCAGGCAAATGAAAAAGGATGGAGGAGAGAGCTTGAGCAATACTTGGATAAGAAGCTGCTTCTTGAGAAACCATCAGAACAATTCCGATTAATAAATGAGGTTCCAGAAGTAATTGCAGATATAGAAAAACTTGAACCTACTTCTGAGAACTCTCTAAGCCAGGATCAAACAGAACATGATGGATCGCCTGAATCAGCCCCCAGAGCCAGATGGTCTTCTCAAACTCCCAGAACTGGTCTAGCCAACAGAACTGTCTACCATGCAAAGGGCGGAACAGATCCATCAGGTACAGAAAAATTTAAACCTACTCCTGAGAGCTCTCCAAGGAAGGATAAACAAGAATGTGATGGCTTTCCTGCTTCAGCCTTCGAAGGGTCCTCTCCAACTCCAAACACTAATTTAGCCAATGGAACTTTGTGTCTTCCAAATGGAGGAACTGATCCGGCAGAAGTTCGAGGTGGCATTCGTCAAAAGGAGCACCAATTCGTTCAAGTGAAGAACAAGTCTCATAAAGTCTTGTTCTCTGAAGAGTTCGAAAAAAAACATCTTGATTTTGCTTCTCAAGGGAAACCTGATGTCGACCTGCAAGAGCCGCACCATTTTAGTTCCCGTGTCGATATTAAAAGGCGAAGTGAAGAATGTGTTGAGCAAAAATTGAAAAATGAAAGCACATCCAAAGCTGAGTTAATTGAGCTAAGCGATGATGATGAAGATGTACATGATGAAGTTAAAGCACCTGCATCTGAAGACCCAGATTCTGCACTGTGGCATTGTATGAGTCCTCTTGGTGAAACAAGGGGCCCCTATAAAATGTCATTGTTAAGGCAGTGGAACAATTCAAGTCGTCGTCCATTGAAATTCAAGGTTTGGAAGGAGGGTCAAAGCGAGGAAGAGGCAGTGTTTCTTGATGATGCCGTTCGCCAAAGTCTTCCCAGTACGTAGATGTACTACTTTGCCAGTCTCCCGTGCATCCAAGTTGAAAGGCGATCGGGTGCCAAGTGATTTTCCAGAGGCTAATAGGTACGAGTTTTTTGAAGAAATAGAAGAAAACTTTCTTTGTGAATTAAACCTTCAGCCTTTAGGGATGAATTAAGCAGACATGATAGGGGGGGGCAATGTAAATAGCAAAAGCAAAAGTTGGGTATATTATGAAATTAAAGGAGAAATTAGGAAGAAGGCGATCAAGTGACAATTGATCTTGCATCTTGTTTTGGTTCTAAAAGAAAAGTTACTAATATCCGTACATCGGTTAAAGTTGCATGGAACTTAGGCTCATTTCAAAGTCTTTTGTTTAATGTTTAGTGTGTCTGTAGTGCATCTGTAGTGTTTTCGTGCTTGAGTAGTTCGTCAGTAGTATTCTTGTAGTGCGTTTTTAACAAGTGAGTCTAAAGTTTCTTGGTATTTTGAAAGTCCCTTGTTCAAACATAGGCTTAAAGTTTGGAATGCGAAACC
>V300016263_L3_WHPEAkcfEAAARAA-541_1_paired_trimmed_paired_merged_contig_12075
GGATTGCTAGAGAGCTGTCTCTGTTGCAAAAGCGCATTGACCAGGCAAATGAAAAAGGATGGAGGAGAGAATATCCTTTCATTGATGTTATTAACAACATAACAAAAAAGTTGGTGTATGACATATGTTGGGAAGGTTTAGGATATTATGATTGTTATAGTATACATGTGTAGTTGTAGAAACCTGGAGATGTAGGGACAAGTTCATATTGTGAAGCAATGTGTTGACAAAATTTACTATGCTAGATAGTTCTTGAATATGGACAGATCTGATATGTTCCTTGGTTCTGTTGCATTTCATTCTTTTTAGATATTTCATTGTGTAGATTGTCTCGAGCTATTAAGTTTCGCATGTGACCCTTTGTTTTTCAGTGACTAGGAAGTATCAAGTGTGCTAGTTGTTATAAAATCTATATTAAGTTGAGATGGAACCAAATGTTTCTAGTCTTAGTTTCTCTCAATTTTACATTTTCAGAAAAGGGTATTGGTTCAGCTCTTTGACTAATCCTACTGCAGTGTCTAGCACATTTCCAGGTCTGGCCTTAATCAAATTGAAATTGTTTACATTGTTAAATTAGAATGTTTGCAACATGAAACAAAAAACGACATTCCTTTGTTCTTTGACCCCCTTGTTCATTAGTTTAGTTTTTTCTTTTCCGTTTTACGCTGGCCATGAGTGGTCGACAGTAGACTCATATAATTTATCCCTATGTACTACTTTATCTAGATAAGAAAATTGTGACCCTTGACCTAAATTTTCTGAATACGCTTGAGCAATACTTGGATAAGAAGCTGCTTCTTGAGAAAC
>V300016263_L3_WHPEAkcfEAAARAA-541_1_paired_trimmed_paired_merged_contig_12076
AAGAGAGAGAAGCAAGTAAATAGTAGGGGTAATGCAAAAGCTTAGCCACAAGTAGTTTCACAGCTCTATCATCGTGTGTTCTTGCTTATTCACACCCCTCAAAATGGAATCTACAAGCGCCTGTATGTCTTGTCTTGCGATGACTTTACTCCAAGTTTACTAATTTCACACGTCCACAAGAAAATTTCCCAATCGAATAATATAAAAACTTGAAACCGAGTGAAGTTACACCCCAGGATTCCCTAAAAGTCGCTCTACCGCAGCATGGACATTCCCAGAAGTGGCTTGCAATGCCCTGATATTCTCTTGGGTATCGAAGAAACCCATTTCTCGAAGCTGCCTCAGCTGATTTTCATACAGTTCTTCCGGTGGTACATTAGGGTTTGCAGCAGCCAAGCTGCCGGCTCCAAGACCTCCAAACATGTTCATCAGCATCTCCAACCCGGCATTATTAGGGGCACCTGTAGCACCACCAGTCAGAGTTGGATCCTGAGTTGGTTGTTGTCGATTGGGAGAAAATAGTGACTGCTGTAACGCGAGCATTTGCTGCATTGTTTCGGGGTTCATTAACTGCCTTAGTAGCTCTGGATTTTGCATCATTTCCCTAAGTTGAGGATTTAAATCAACCATTTCACGTAGTTGTGGATTGAGGCTCAGAATCTGATTCATGTACTGGGGATTGGAAAGCATGCTTTGCATCATCTGTGATATGGCTGGATTCTGCAAAAGCTGATTCATTGCATTAGCATCTGTCATGCCACCAAGCATCTGTTCCATTCCGGGGAGACCAAGCCCTCCCAGGCCAGCAATACCCGCGGCCCTTCCATCCCCAACAGGATTTGTCCTCGTAGTATTTGGCTGATTTCCTCCACCAGCAATGCCCCAAGGGTTAGGAAGTGGATTTGCATTAGGAGCAGCAGAACCAGCAGCTGTTTCTGAACCAGTGGTTGAAGGATTGTTAGACCCATCCCTGGCCTGTGCCCCACCCTGGTTTCCCAAAAGAGCAGAAAACGGATTTGAACCCAAATCA
>V300016263_L3_WHPEAkcfEAAARAA-541_1_paired_trimmed_paired_merged_contig_12077
AGCATGCATCAAATCTCACCCCATTTCCTCCCACCCTCTGCAGTGCTGAGCTCAGGCTCACCAGCGCCGCGGCTGCCCCGAACAGCAGCATCAACCTCTATTAGCCGTCAAATTCGGTTTCGTCGGAACCCACGTCTCCGTGGCCCTCAAAAAGCGTGGAGACGTCGTCCTGACGTCAGCCCACGTCAGACTGCCTTCGGGCGCTCGGGCCGGCACGAATCCACGAGCATGAAGCTTGGGCTCGCTCGCCAGCCAACGTTGGACTTCCTCCCTCGGACAATCAGGCCCTATTCCGCAGCCTATCCCTCGAGCAGTTGCTCCCGCTGGAGCTGCTCTAAGGGATCCAAATAGTGGCTTGAACCAATCCATAAGGTACGCCAGCCGGGGGGAAGAACCCTGAACTCTTGAATTGACGGATTTCACAAAAAACACCTCACTATAATTAGCTACAGCTAGACAAGTGATAGTTATACCGTCATGTGGTGCATCTATGTGTTACGAGTGGAGACCACATTTTCATGTTATAAATTATACTAGAATTCATATACAGCCATGTTCTTAACAAAAGTGAATTATTAACACCAAGTGGCAATATGACAGTCGCTTCCAACAATTTTTCAACTTCCCAATAGGGGAGATGAAATTTTTGGTTCATCAATTGAACCAATGTGCAATTTGTCAACAACAATACGCAATTAGTTTAGAATTGGTATCCGAAATTGCTCCACAAACCAATTTTACACGCTTTTATTGTTGTACAAATTGATTGAGAGAGTATATCTTCAGAAACTGTTTCAAGTTACAATGAAGATGTATAAATTAGATTTTACCATTTACATACAACAATTGCCGAGTTGCTCTTCTTCTGCTTCTTCTCGCTCTCATTCTGCACCTTCCGTCCTATTCCTATCTAGATAATAATGGTCAACTGATATAAGATGTTAA
>V300016263_L3_WHPEAkcfEAAARAA-541_1_paired_trimmed_paired_merged_contig_12078
AGTGATGCTGAATTGACCACAAAAAGTATAAAAAAGTTGCAGACTTTGTGAATGGAAGAGAGCAAACGCAGCAAGTTCAGGAGGATTTGTGTGTTCTGTGGAAGCAACTCTGGCCGCAGGAAAGTGTTCAGTGACGCTACTCTGGAGTTGGGCAATGAACTGGTGAAAAGGAAGATAGATTTGGTGTATGGCGGGGGAAGTGTCGGGTTGATGGGTTTGATATCGCAGACGGTGTATGATGGAGGTTGCCATGTTCTTGGGGTCATTCCGAAAGCTCTCATGCCTCTTGAGATATCTGGTCCATCCGTTGGAGAAGTAAGAACAGTTACAGACATGCATGAACGCAAAGCTTTGATGGCTCAAGAGGCTGATGCCTTCATTGCTCTTCCTGGAGGATACGGAACTATGGAAGAGCTGTTGGAGATAATAACATGGGCTTAATGTAGATGGCTACTATAATGCCTTGCTTGCGCTATTTGACAATGGTGTCGAAGAAGGATTCATCAAGACAGGTGCTCGGCATATAGTTCTCTCTGCTCCAACAGCCAAAGAACTTGTTGAGAAGATGGAGCAATACACTCCTTCCCATGAACATATTGCTTCTCATGAAAGCTGGCAAATGGAACAACTTGGTAAACTCGGAGCCATGAAAGCGCAAGATGCAACTGTTATCAACGATAATTCTTTCACCTAGATTAATTCCTGCTGTGATTCATCAATACTTGAGTTGTGTGGAAGAAATCATTTCTATGAGGCCATGGACCTCTCCATTCCATGTACTTCTTCGTAGTGGTAATTCGATTTCAAGTGAATTCATCCAGTCTTTCGTTGCATACTTTTGTTCTTGGTCGATTGAAATGGAAGGAAATTATTTACAGTTCTAAATAGTGCAGAACTTAGGCATCCTAAAACTTCTATTCTGTAGCTTGCGTTCTCCAATTAGGAGCAATAATTAATACAAAAATTTCTATTAATGATATGAAATGATAGTTAAGTTGAGAATCATAGCTTCTGTCTTAAGTCATTGAATTCTGCGAGGTCCCACAAAGTGGCTCTTGCTAGAATTAATTGGTCTACAAGTCATAATTT
>V300016263_L3_WHPEAkcfEAAARAA-541_1_paired_trimmed_paired_merged_contig_12079
TCGGGTTAGAAAGGGAATGGAGCATGTGGGTTATCCGTGCTTCACTCACCGGATACATAAAACCCAACAAGTTCTACAATTTGATTGATTTTATACCAATTTTAGGATCAACCCATTTGTCCTTTCAAAGAACCCCTCGCGTCTTTTTTGATAAATGATGCTGGATTGACCCCAAAAAGTGTGAAAAAAAAAGTTGCAGACTTTGTGAATGGAAGAGAGCAAAAGCAGCAAGTTCAGGAGGATTTGTGTGTTCTGTGGAAGCAACTCTGGCCGCAGAAAAGTGTTCAGCGATGCTACTCTGGAGTTGGGTAATGAACTGGTGAAAAGGAAGATAGATTTGGTGTATGGCGGGGGAAGTGTCGGGTTGATGGGTTTGATATCGCACACAGTGTATGAAGGAGGTTGCCATGTTCTTGGGGTCATTCCAAAAGCTCTCATGCCTCTTGAGATATCTGGTCCATCCGTTGGAGAAGTAAGAACAGTTGCAAACATGCATGAACGCAAAGCTTTGATGGCTCAAGCGGCTGATGCCTTCATTGCTCTTCCTGGAGGATATGGAACTATGGAAGAGCTGTTGGAGATAATAACATGGGCGCAACTTGGGATTCACATGAAGCCGGTTGGTTTGCTTAATGTAGATGGGTACTATAATACCTTGCTTGCGCTATTTGACAATGGTGTCGAAGAAGGATTCATCAAGCCAGGTGCTCGGCATATAGTTGTCTCTGCTCCAACAGCCAAAGAACTTGTTCAGAAGATGGAGCAATACATTCCTTCCCATGACCATGTTGCTTCTCATGAAAGCTGGAAAAAGGAGCAACTCGGTAAAAGTCAAGCCAAGAACACGCAAGGTGAAACTGTTACCGGCAATAATTCTTTCACCTAGACTAATTATTTCCTGCTGTGATTCATCAATACTTTAGTTGTGTGGAAGAAACTATTTCCATGAGGCCATGGACCTCTCCTTTCCATGTGCTTTTTCGCAGCGGTAATTCGATTTCAAGTGAATTTATTCCATCTTTCGTTGCATACTTTCGTTCATGATCTATTGAAACGGAAGGAAGTTGTTACAGTTCTAAATAGTGCAGAACTTAGCCATCCCAAAACTTTTATTCTGCAGCTTATATTTTTAGTTAAGTTTAGAAATCATAGCTTCTGTCTTAAGTCATTGAGTTCTGCAAGGTCCCACAAAGAGGTTCTTGCTAGACTTAATTGGTCTACAAGTCATAATTT
>V300016263_L3_WHPEAkcfEAAARAA-541_1_paired_trimmed_paired_merged_contig_12080
AATTTGGGCAGGTGATCTTGTAGGTATATGTTTCTTTTGTCGTTTAAAATCTATAGGATACGTGACCATTATTTTTTATTTGCATAAATAGAAAAGTTCGTAAAATAAAGAAAAACTCATACTATTATTCATGGGGTAGGTTACATAGTGCATAGCGTAAACTTCAAAAGTCTTTGTTATTGATGTGCTTGTGTACTCTTTCTTCTCCTTTATGTTTTATTTTTCAATGATAGACCTCATTGGCAAAACCAACTATTCTTGTGTTATGAAATCCTTCTTCTGAAGTTGCTTCCAAGCATATCTTAATGCTTCTGCATTTTCTTTTGCTTTTCTATTTTTTCGTACCAAGGTCCGTATGTATGAGAAGTACAG
>V300016263_L3_WHPEAkcfEAAARAA-541_1_paired_trimmed_paired_merged_contig_12081
TGCGTCAGGAGAGGATGTTGGCTTGTGATACATGTGGTGTTTGGCAGCACACCAGGTGTGCCAGGATTCATAGCTCTGATGAGATTCCTGCAAAGTTTGTTTGTATGAGATGTGTGAGCTCATACCGCAAGGAAAGCCAAAACACCCATAAACCAGCCAAGGGAGTTAACAAGAGTGTTTCTTTCTCCAACTCAGCTTGCAGAGCAAAGGCAGCCGCAACTGATGGTCCCAGCGTAGTATCTAACTTCAACATGACACTCGGTGTTCATTGATTTGTAATTTTGACTCTTGTACAGTTAGCATCTGTTAGTTTCTGGACGGGGGCAGATTTTTTGCCACTAAGTAGTTCATTGCGAACTTGCCCCATCGTGAACCCCATTTTGAGAAAAGTTGTCTCTGCAAATAGCTCAACGGAAAAAGAAAATGACTATTTATTCATTGTGTTCCTAACAAAACTTGTCATGATTTTGAAAAATGGTAACTGAACTTGAAAGTTGCCTCTTCATCCTCCTCTTTGATCGGAATTCTTACCTGTTTCCTCCACCTGTGTCGACACTACAATTTTAGCTTCTAAATTAGTGGCATGGGGTTCAGCCCTTGAAAAAGAAAGGTTTCTAACAGCCGTACACAGACTGGTATACTTGGTAACCACTTCCTTGTACGCACTCAGCAGTCTTTCGACATCTCCAACTGTCAAATCTCCAGCCTCTTTGTCCATATAAGGATAATTTG
>V300016263_L3_WHPEAkcfEAAARAA-541_1_paired_trimmed_paired_merged_contig_12082
TCAAGTTCATCAAAGAACAGGACACATGGTGCAGATCCGCGGGCCTTGTCAAAGATTTCCCGCACATTGGCCTCACTCTCTCCAAACCACATGGTAAGCAATTCAGGTCCCTTGACACTGATGAAGTTTGCTTGACATTCATTGGCAATAGCTTTGGCGAGAAGAGTTTTACCACATCCAGGAGGGCCATAGAAAAGAACTCCCTTAGAGGGTGACATTCCAAATTTCTC
>V300016263_L3_WHPEAkcfEAAARAA-541_1_paired_trimmed_paired_merged_contig_12083
AGTTCATCAAAGAACAGGACACATGGTGCAGATCCGCGGGCCTTGTCAAAGATTTCCCGCACATTGGCCTCACTCTCTCCAAACCACATGGTAAGCAATTCAGGTCCCTTGACACTGATGAAGTTTGCTTGACACTCATTGGCAATAGCTTTGGCGAGAAGAGTTTTACCACATCCAGGAGGGCCATAGAAAAGAACTCCCTTTGAGGGTGACATTCCAAATTTCTCGA
>V300016263_L3_WHPEAkcfEAAARAA-541_1_paired_trimmed_paired_merged_contig_12084
CATGTGAGATTCCTCAAAAGTTCAGACTCCAACAGAAGTCGTAAATTCGAGTGCTACTTAACTCACTAGGTATAGAAACCAGGGTGAGGTTGAAACAACGCCAAATCTCAATTGTTTGAAAGTATGAATCACACATCTCAGAACTAAAGGACCTTACATGCGCTTATAAAGATTTAAGTTGCTCCACATTTTTGCGACTGGCTTTACAGCGGAACTCCATACTGAACCAACTACTTGAGCAATCAAATTGCACAACGATACTAAAAGTAACCGGTTGATCGTATTCAACGACCATTCAGCTTGTATTATCTTGTCCTCCCTTCAAATGCTGAATAAGATGACGATTTGAAGATTAGTCAGACCGCACCAACCTTTGCCCGGAAAATGCAAAATAGAAGAGGAATGATGATTATTCCATCTTACAAGTTTCAGATCACAAAGTTACATAGGCTTGAATACGCTGCTTGAATACGCTGAACAAACGTGTCGTGCAAGCCCCATCGATTGGGTTTTATTGTGACATGCTGATGCTCAAAATAACCAAGGACTGAAAAAAGAGATTACACAAATACAAAACTCGTTTACACCTCCCTATTTGAATCCGACATGGATAATGATATGCAATGTACTAGCTTTATATTGCCGAGAAGTACTCTTTGCTGCCCTTTGGGTCTGGCTTCATGGACTTCTCCCCAGGCTTCCACCCAGCAGGGCAAACTTCATCCGGGTTGTCCTGCACGTACTGCAAGGCCTGGAGCGTTCTCTTAGTCTCATCTACACTACGGCCAATGGCAAGATTGTTGATGGTGGAGTGTTGAATGACGCCTTCCTTGTCAATAATGAAGAGTCCTCTCAAAGCAATTCCCTGATCTGGGATCAGCACATCATAAGATTTTGAAATTGATTTGGTGACATCAGAGATCAGTGGATATTTCAAGTCTCCAAGACCGCCAGATTTCCTATCAGTTTGGACCCAGGCAAGGTGGGAAAACACACTGTCAACTGAAACACCCAAGATTTCTGTGTTGAGCTCTGCAAACTCAGCGTGACGGTCGCTGAAAGCGGTGATTTCTGTAGGACAAACAAACGTGAAGTCCAATGGGTAGAAAAAGA
>V300016263_L3_WHPEAkcfEAAARAA-541_1_paired_trimmed_paired_merged_contig_12085
GAGTTTGCGGAGCTCAACACAGAAATCTTGGGTGTTTCAGTTGACAGTGTGTTTTCCCACCTTGCATGGGTCCAAACCGATAGGAAATCTGGCGGTCTTGGTGACTTGAACTATCCATTGATCTCTGATGTCACCAAGTCAATCTCAAAATCGTATGGTGTGCTGATCCCAGATCAGGGAATCGCTTTGAGAGGACTCTTCATTATTGACAAGGAAGGCGTTATTCAACACTCCACCATCAACAATCTTGCCATTGGCCGTAGTGTGGATGAGACTAAGAGAACGCTCCAGGCCTTGCAGTACGTGCAGGACAATCCCGATGAAGTTTGCCCTGCAGGGTGGAAGCCCGGGGAGAAGTCCATGAAGCCAGACCCCAAGGGCAGCAAAGAGTACTTCTCCGCAATATAGAGCTAGTACACTGC
>V300016263_L3_WHPEAkcfEAAARAA-541_1_paired_trimmed_paired_merged_contig_12086
TACGTATTAGCGATTTCAGAAGTTGGTATGTGTTACTTTTGGTTTGGACAGAATATTGAAGAATTACGGAGTGCGAAGCCTACAAAAATTTCACTATCTTCTGAAGACATTTTGTCTACAACATACAAGGGTGCATTACCCACAATATTTGCTGCGGTTATTCAAGGAATTGTGAAAGCTGCTTCTGGGCAGGTATTTGTTGCTTATGGGTCGCCAGTGAAACCTTCATTCCAGAAAATTTTGGTGCATTCTGGAACAGACATAAAGTTGAGTAGCTTCCATGACGGGGTTCTTCTACCAATGAGTCAGTCTCTTGTCAAATCTAAGAAAGGACAAAATGTACAAAATAGAGTTATTGCATTAGATCGAGCAAATGCAGAAGAGGCGTTGCATCCAATGCCAAAGATATTTGATTCACACGAGAAAAAGAAAAGACATGATAAATTGAGTTTTGACCAAGATGAAGAAATGGCTGATTTGGATGACAGCAGGGGTCATGCTGGCCTTGTGAAGAGCAAAGATGACATGGTAGAACTTGAAGCTGACACAGCAGCAATTTGCATGGAGGACAGACTGAGAGCATTAGGGATACTTAGTAAAGTAGATGACCGTACGTTCCACTCGACACTCAATTCTGCAACATTTAAGAGTATTGATCTTCAGACAAATATGCCGCATAAGAAGATGAGGGAAGCTGTGCTGTCATTAGAACCTAGTGACGCATGCAAATTATTGGGGGTTCTGGTGGCCATGTGGCAAACAAGGTCTAGCAGTGGGAATAACGTTCTTCCATGGATTTACAGCATATTGGTAAATCACAGTCATGATATCATGTCCCAAAAGTCTGAAACCCAGATGCTTAGCTCCTTGTTGAAGGTTACCAAATCCAGAGGGGCAGCTATTCAGCCCTTGTTACAATTATCAGGTCGTTTGCAACTTGTGATGGCACAGATTGACAAGGCAACCCACGCAAAAACTCAAATGTCATCACACAAGCACGAAATGGATGAAAGCGAAGATGACGATGAAGATGTAAACGAAATTCACTATGGGGAAGAAAACGATGATTCTGACATAAGCAGTGATGATGATCAGTAGGATTTTGTGGGAGGAGGACAGAAAGGCTCGATGCGGTGCAGTCTGTTCAACATCCCCGTCCGTTAATCTGGCAACTTTTAGTGCTCGGTTTCTGGCCCTGTCCAAGTTCAACACCCACAGTTTTGTTTTCCTCTGGGGTTACCCCTCTACCCATTACCATGGTGAAGAAATTTAGATTTCTCCAAGATATCAATTATAATTTTCTTTCTTCTAACGGTTTCTCTGTAATAGCATAAACACAAGTGCATCAGTGTGTATATTCTGTGACTTGCAAAAAGCACAAGCGATTTT
>V300016263_L3_WHPEAkcfEAAARAA-541_1_paired_trimmed_paired_merged_contig_12087
AGAGGTTGCAAACTCTTTAGAGAAGATGAGATCTCAGTTTGATGGGTTGACCTTGAAACTTCGAGGCTCATTTAAAGAATTCTCTGACATCGAAGAGATGCTAAAGCAAGAAAAATCTGAGTTCGAGGTAGTGCTCAAGAATGCTGTTACCAAGACTGAGAACTCGGACCAGGCTGCCTACAAACTACTTAGCTTGAACAGAGTACTGTGGGAACTGCTCCTTGAAGCATGCATTTGGGAACGGCGCTTGCATTCATTACTGTCACTAGATCCTATGATGATCCATTCTAGAGCTTCTGAGAAGGTAGAGCCAGAAAAAGTTGATTCGGATATTGGTATCAATTTAGAAGTCAAATTGGATACAGCTGCAGAAGCTGATGGATCTCCAATAGAAGACATTCCAATTGAAGGTCCTGTTCAAGAATCTAATGGAGCTGATCCAGTTGATGTGTCTGATTTGGCTGAGGGTTTCAAAACACCAAATGTGGATGGTTCAAGCCCAAAACAGTTGGACAGGCAGGGGTCCAATCTGAGAAATGGATCCAGCTATGATCATTGTGAGAATGATCAGCTAGCAGAAAATGTGGATTGTGGTGCTTTTGCTGATTCAAATCTATCAATGAAAGGTACTTATTACCGTTCACAATCATTCGACTTGGAAGGTTCACATGACTGGTTTTGGGCACCGTTCTCCGAAATTCGTCAAGTTGGTGTGAGAGATCTACAGAGAGTGTTCTTTTCAAAGTTTGAAACAATTAGTAGCTATACTGCAGAGCATTTACCCACAGCATATCAGCTGATCACGGAAGAAGGGAAAATGCTGCACATTCCTCTTGGAACTGATAATCATATTGTGTCAGACTATGAAGGAGAACTGTCGAGTATGATTGCTTGTGCACTGGCCATATTGAAAGATCTACCTTTACAAACAGAGGTTCTTGCTGACGATAGCAAGGGAGAGAGTGGAGTTGCTGCGAGAACATTTGAGCATTTACACGGTCTGACTCGACTTCCCACTAATACTACCCTGCATTGGTCTTCAAATGGTTCATTAGATTTAGACTCTGTCCATAATATGGCAAGCATTTCTTCAGATGAGTCACGCTTCTCCAGTTTTGATGGGTTGAATTTGTTGGATTCTCTGGTTCCGCCTGGAACTGTCAACCCAGTAGTCCCTCTAGGAGTTTCAAAATCACTTGGCAAGGATAAATATACTGTAATATGTCCATATGCCAATCAATTTCGTGATCTCCGCAGTCGATGCTTCCAATCTGAAGTTGATTATATTGCTTCCCTTAGCCGTTGCAGAAACTGGGATGCTAAAGGTGGGAAGAGCAAATCCTTTTTTGCCAAAACACTTGATGACAGGTTGATAATTAAAGAAATCAAGAAGACAGAATTTGAGTCGTTTATGAAGTTTTCTGATGAGTATTTCAAGCACGTAAAGCTTTCTTTTGACAATGGGAATCAAACATGCCTTGCGAAAGTTCTTGGGATTTATCAGGTGATTGTGAGACAGACAAAAAGTGGGAAAGAGATGAGGCATGATCTGATGGTCATGGAGAATCTTACCTTTGGTCGGAACATCACTCGCCAGTATGATCTGAAAGGTACTCTACATGCTCGATTCAAGTCTGCTACTGATGGTTCGGGAGATGTTCTTTTGGATCAGAACTTCGTCAATGACATGAACTCATCTCCACTGTATGTTAGTAACAAAGCAAAGCGTATATTGGAGCGGGCTGTGTGGAATGACACAACTTTCCTCAATTCAATCAATGTCATGGATTATTCATTGCTTGTGGGAGTAGATACTGAACGCCGTGAGCTTGTATGTGGCATTATTGATTATCTTAGGCAGTATACATGGGACAAGCAACTAGAGACATGGGTGAAGTCTTCACTTGTGCCAAAAAATGTCTTGCCGACTGTCATCTCTCCAAAAGAGTACAAGAGGAGATTCAGAAAGTTCATGTCTAAGCATTTCTTGAGCGTCCCTGATGATTGGTGCTCACCAGAATCCTCTGACCCTTGTCACCAATGTGCCGTTGGAAATGATGATTCTTCTCATT
>V300016263_L3_WHPEAkcfEAAARAA-541_1_paired_trimmed_paired_merged_contig_12088
TACCCAAAAGCAAGCCCACTTCCCAGAACGACTAAATGTGGATAGTTCCCCATAATGTCAGCTGGTGACAAGTAACCCCATGCCAAAACTCCTACCAAAAGGACTACAAAAGGGTAAATCATTGCCAGTGCCAATAGCATACTTGCTTTCCTTGCTTGAACAACCTTATGAACATTGGACACATTGAATGTGAGCGTTGGGATGACAGCAAAAGCTATCATTAGATACAACACAGCTTTGTATGTTGGGATTTCACTAAGAATGGGGACCCAACTCAGAAAAGGCAAAGACTTTCCAAATTGTAGAGCCCACCACTCAGAACCAACGATAGCTGTGAAAAAATGGGCAAAATATATCAGCATTAGACCCTCCGTGGGTCCATTAACAGCAGGAAGGATTAGGGTATTGGTAAAGTAAGACTCCCAAGTAGCAAAGTAAAATGGAACAGCTGAAATCACCCAGAACCAGAAAGTAGATCTTCCACACATCGCAGTACTTCCAAAGGCCAATGCTTCGAACGGGCCAATGCTTCGAACGCACAGGCAAGGGCATCACAACCATGGTCAAAAAGTTCCCCCAGTGGACTTGACGAATTTGTCCGTCTTGCTTGTTTCCCATCAACGGCATCAAAGGTCTGGTATAAGAAAAGTAGCAATCCATGAGTGAAATTAACCCATCTAGGAGGAGCTGAATCCAGTCGTGGTGAATATATATAGCCAAGCAGAGCGGATGTGAGCAAGAACATGAATCCTGTTAAAGTTATCATGTTGGGCGGCATCCAAAGAGGAAAGATTTTAACGAAGCTACTCCAAAAGGGTTGCAAGACATATTTGGCAGTGTAAGAGTGATCCACGCCACTGTACTTGTATTTATGCAAAGCAGCCACACCATGTGCCCCAATATACCCCATCTCTTCCAAATCAAGCTTCGATTTTTCGCTTCGAAACAAAATCCAAATAAGCCTCAGTACAACCAACC
>V300016263_L3_WHPEAkcfEAAARAA-541_1_paired_trimmed_paired_merged_contig_12089
CTGTGAAAAAATGGGCCAAATATATAAGCATTAGACCTTCCGTGGGCCCATTAACAGCAGGAAGGATTAGGGTATTAGTAAAGTAAGACTCCCAAGTAGCAAAGTAAAATGGAACAGCTGAAATCACCCAGAACCAGAAAGTAGATCTTCCACATATCGCGGTACTTCCAAAGGCCAATGCTTCAAACCCAATGCTTCAAACGCGCAGGCAAGGGCATCACAACCATGGTCAAAAAGTTCCCCCAGTGGACTTGAGGAATTTGTCCGTCTTGCTTGTTTCCCATCAACGGCATCAAACGTCTGGTATAAGAAAAGTAGCAATCCATGAGCGAAATTAACCCATCTAGGAGGAGCTGAATCCAGTCGTGGTGAATATATATAGCCAAGCAGAGCGGATGTGAGCAAGAACATGAATCCTGTTAGAGTTATCTGGCAAAAAATAAAACAAAATCATCAATGAAAAGGCAACAGTTTCAAAAAATGATAAAGCATAGTTGGGAG
>V300016263_L3_WHPEAkcfEAAARAA-541_1_paired_trimmed_paired_merged_contig_12090
TTTCAGGACATAAAAAAGAAACCGACCGTAACATATTTCATCAAAATGGCTTCAGAGAAAGATAGAAAGAACGACAGATGAACTAAGACATTACTATCATTTCATTAATCAACACATATGTCCGGTATATTCTCAACTCGTTTGCATCGCGCTACCTCACCGGCTACAAAGTGAATGTACAAATGCTAGAAGGTACTGCAGAGTCTTCTCAAGGACCAAAATCTGTGCAATATGTAATTGTACTCTCTCCTGAAATTAGAATTCAGATGGTTATTGCCGAGGTTCAAACAACCTCACCGACTCGTACTTTTTCAGTTTTTTGTGTACTTGTAAAATGTATCTACCCAGATCAGAAGCAAGGCAAAAAGGTCCAATCTCAGGATGCTGCAACATGGATTTCTCTCCTCCAATGACAGATAGAACTGCTAGTTAACCGAAACCTAAGCAGGACATCATTCTGTTATCTGTTAGCTCTGTTGTTGTTAGCATCAGCCGCTTGAACATTATTTCCAACCAATGCAGTCTGTCCAAATCCCTCATTAATTGCTTGGCCCTGACTAGATGTTGGATTCATAGAGCTATTGGCATTGTTGTTTTGCATCACTTGAGAGTTCATGTTCTGAACCAAATCCTTTGAACCAGAAACTGGAGCTGATTCCACATTTTGCACAGGTCCTCCTGAACTGCCTGCATTTAGTCCTGCAGATGACTTCACAAGGGGACCTCCTGATGAGGGAGCTAAGGGCGCATATTGCATCTGCATAGGAACTCCTTGACTAGGAAGCCCAAACATCTGAAGGTTAGATCCCATCATCCCATTGAAGGCGTTGTGCCCTGCCATATGTGAACCAGGGAAATGTGTTCCTTGCATGGGGGGCACCTGAAGCATAGGGTAACTAGAAGATGCACCAATCATGTCGGGCATACCCATCCCAAAACCCATGCCTAATCTCATTCCCATTCCCATTCCAACACCCATGGGTGAGAAATGAGCCACATGAGGTCCATGCATGTGTTGCATTCCTGGTGGTAACATCATTGGTGGCATATACATACCAGCTCCCATTGACATAATCTGTACTTGGAGTTGAAGCGTCTTTAAATACTCAATAGCCTCATCAAGCATTGAAGCTTTGTCCACCTTATTGCAATTCGGTATGAGTTCCTGTAGCGCACGCATCTTCTCATTGATTCTGTCCCTTCGCCTCCTTTCCGATAAATTATGCACTTCTGCTGCTCTGCTTCTCTTGGAACCCGTGCCCCGAGCATGCGCTCCTTTCTTGACACCCACAGATTCATCCTCTACGTCATCACTATGGCATTCAGACTCGTCAGTCTCACGACATTTTCTCTTCAAAGCATGTGGTGGGTCATCTGAACCTCTCTCCACACTATTGCCTGAGCAAACAGAAGAAGCAACAACAGGTTCCAGAGTCTTTTCACCACCCGGAGATACCCTACTAGCACTTTCACAAGGTTTATCATTGGCGTTTATGTCATTCTTAGAGGTTTCTTCTTGGCATGCCCCCTCAGACCGCTTAGCAGTACATGGTTCCTCGAGAGTCTTTGTTTCTGTTGGCTTCAATTCATCACTGGACCTCACTAGAATTGGTTGGCATTGTGAATTTGACTCCTTCGGTGCACCACTGCTTGAATCAATTAGCATTGACTCGGGCAGATTGTTCCTAGTTGCAGCTGAAAACTTGTCCTTGTCTCCAATCCTTTCCATGCTTGATGAACCTAAGCCAGCCATTGCACCGTTGTTCTGAACATTAGCTTTCGCAAGAGCAGCTGGCCGTGAAAAATGGGTAAAGTTCATTATGGATGGATTAGTGTTTCTAGGCATTACTGGATCTTGCCTCTGCATCTTCATTCCAGGAAAACCGCCCGTAGATGAAATCTGATTTGAATTCTTGCCAACACCACGATGGGTGGCATTAGTATTATCACCAGCAGTATCTGAAACCCTTGATCTGGAAGATGGATACGATGCTTGAGATTGCTGCGATGATAACGAGTACAATTGACTAGTACCAGTTCTAGGTCTGCTAACATCAGCACGGCCGATTAAAGCAACCTTTCCCACATTCTTTTGTTGCAAACTAGCATCTTCATGTGCAGAATTCGGATTGGAATCCCTAAGCACCTGACTAGAACTACTCCTCTTATCGATCGAGGCAAGATTATGATTGGAGGAAGCCTCATTTGCAGTTGCACTAGAAAATTCAGGCAAAAAATCATGACAGTACTCATGATGTAAAGGCTCATCAATGGAATAATTCAACCAAGGCAACATGTCATCATCCTCACTCAAACCCATCTCAGAAGATGGCACCGACAACGGAATTTCATCCAATCCAGAATCCACCACAGACCCAAATTTCCCTGTCTTCCCAACGTTGCTATTTCCTACATCTCTATCTCGATTTTTCGGGGTGTTAGAAGACGGTAAGCTATTACAAGATGGATTCTTCCTAGTTCTACTGGACTGACCCTGCATCACAACCTGACCATTTTCCCATACCAACTCAAGAAAATCATTTTCAAAGTCTTGACTTGAATCAACCCTTCCGGCTATCCGATAAAGCTCCGACAAAGGCATTGTGAGGAGCTGGAAAATCACTGTTATTCTGAAACGGCACACAGCTTCAAGAACACAGACATCATTGATCTTACAAAGTCCGATTACGGATTAGTAAACGAGCCATTTGTGCTGAGATCAAAGCACCAGAAATTAATACATATATGTGTACATATAGAATGCCAAGAAAGAGTGATTGTAGACAGAGACGTGAACTCCCAACCAAACCCCCAGTATAAGACAATCCCAGTTCAACCTCTAGTGGGAAAAGAAAAGAAATATATATTCTTCACAGTTATATAATTTTACAGAATAAAATCTTACTTTAAATACTAAAGTCTCTGTCAACAAGAAAATAAAATATGCAGATTTTGAATTAAAACATAAAAAGTAAGCAGTCAAAGTAATTCTTTAATGGGTTCCAAAGATCCCTGAAAACCCTCTAAATTAAGCTACTTTGTGTTAAAAAATTGATTCTTTTCACTTCTTTTAATCATTGGACGAAGAACCCAGAAAACAGATTAAATTTACTTAAACTAATCAGCAATCTTTAAGCAAAATCTTCACTGCCCAAAACCCAGCTAGAAAGCTAGAAGGAAAGCAAGACACTTGATTTTGGGGAAATCAGAGTTTCTTGGATTAGCCAAATTACACTAATCCAGATGGTAAATCATATAAAACTCTTAAGAATTAGCAACTGAGCTCGAGCAAAGAGAACCCATGATTTCACAGAGTGAGAGATAGAGAATCCAAGTGGACGTGGAAGACGGCGAAAGGCTAGCTGAGTTGCGGGGGGACGGGGTTTGGTAAAAAGCTTCAACTTACAACTACCAGTGCATCTTGAAGCCATCAGTGGCTTTAACCATGGTCAAACATCGTATCATGCCTTGAATGCTTCAGCCATTTAACCTCTGAATTTTGATTAAAAAATGATTACCGCACACCCATTCTCTTACGTGTCTTATTTTTGTTCCCCAATTCGTTTCCTCGC
>V300016263_L3_WHPEAkcfEAAARAA-541_1_paired_trimmed_paired_merged_contig_12091
CTTGTTGCTAAAGCCCGAGGTATTCCTGCTGCGGAAAATTATTTTATCGATCTTCCTGAATCAGCAAAGACCCATCTCTGTTATGGTGCCCTGCTCAACTGTTACTGTAAGGAATTGATGACTGAAAAAGCTGAAGCCCTCATAGAAAAGATGAAGGCTCTTAACCTTCCTTTAACCTCCATGCCTTATAACAGCCTTATGACCCTTTACTCAAAAACTGGAAAGCCGGATAAGATCCCAGCCATCGTACAAGAAATGAAGGCCTGTAATGTCATGCTTGATTCCTATTCATACAATGTTTGGATGGGGGCACTTGCTTCTGTTAATGATATTTCTGGGGCTGAAAGGGTTATTGATGAGATGAAGAGGGATGGTCGAGTTGCCAGTGATTGGACCACGTATAGCAACTTAGCTTCAATTTTTGTTGAAGCCGGCATGTTTGAGAAGGCAGAAAATGCGCTTAAAGAATTGGAGAAGAAAAATTCGAGCCGAGATCTTTTGGCTTTCCAATTCCTCATTACATTGTATGGTAAAACAGGGAACCTGCGTGAAGTTTATCGTGTATGGCGTTCCTTGAGGCTGGCTTTCCCTAAGACTGCAAATATCAGTTATCTGAATATGATCCAGGTGTTGGTCAACTTGAACGACATACCGGGTGCAGAGAAAACTTTCAGGGAATGGGAATGTCAGTGCTCAACATATGATATTCGGGTAGCAAATGTGTTGATTGGAGCTTATGCTGAACAGGGTATGCTAGAGAAGGCGAAGGAGCTCAAGGAGCTGGCCCGCCGGAGAGGAGCCAAGCCTAATGCAAAAACCTGGGAGATCTTTCTGGATTATTATCTGAAGTCTGGAGAATATCAGTTGGCAGTTGATTGTGTTGCCAGTGCAATATCCATTGGTAGAGGGGATGGTAAGAAGTGGAGTCCGTCAAATAGGATTGTGAAAACCTTGATGGAGCATTTCGAGCAAGAGAAGGATGTTGATGGCGCAGAAGGTTTTCTGGAGATTCTGAAGAAGTCCGTAGAATCCTTAGGGGTTGATGTGTTTGAATCATTGATCAGAACTTATGCTGCTGCTGGAAGGACGAGTCCTGCTATGCGTGCTCGTTTGAAAATGGAGAAATTGGAGGTGAGTGAAGCCAGTAAAAAGTTGCTCGAGG
>V300016263_L3_WHPEAkcfEAAARAA-541_1_paired_trimmed_paired_merged_contig_12092
GGTTATGGTGCACAAAGGAACGTTTTATTATCAGAACATAAACCCCTAAGCAAGACCAAGGAAACTCGTTTTCTCGAAATAGTCTGAAGAAAATACATATATGGGAAGATAACCAAATCTCATTCCACACATACGGCCTCGAGCAACTTTTCACTGGCTTCACTCACCTCCAATTTCTCCATTCTCAAACGAGCACGCATAGCAGGACTTGTCCTTCCAGCAGCAGCATAAGTTCTGATCAATGATTCAAACACCTCAACCCCTAAGGATTCTACAGACTTCTTCAGAATCTCCAGAAAACCTTCTGCACCATCAACATCCTTCTCTTGCTCGAAATTCTCCATCAAAGTTTTGACAATCTTATGTGACGGACTCCACTTCCTACCATCCCCCCTACCAATGGATATTGCATTGGCAACACAATCAACCGCCAATTGATATTCTCCAGACTTCAGATAATAATCCAGAAAGATCTCCCAGGTTTTTGCATTAGGCTTGGCTCCTCTCCTGCGGGCCAGCTCCTTGAGTTCCTTGGCCTTCTCTAGCATACCCTGTTCAGCATAAGCTCCAATCAAAACATTTGCTACCCGAATATCATAGGTTGAGCACTGGCATTCCCATTCCCTGAAAGTTTTCTCTGCACCTGGTACATCATTCAAGTTGATCAACACCTGGATCATATTCAGATAGCTGATATTTGCAGTTTTAGGGAAAGCCAGCCTCAAGGAACGCCATACCCGATAAATTTCACGCAGGTTCCCTGTTTTACCATACAATGTAATGAGGAATTGGAAAGCCGAAAGATCTCGGCGCAAATTTTTCTTCTCCAATTCTTTAAGCGCATTTTCTGCCTTCTCAAACATGCCAGCTTCAACAAAAATTGAAGCTATGTTGCTATACGTGGTCCAATCACTGGCAACTCGACCATCCCTCTTCATCTCATCAATAACCCTTTCAGCCCCAGAAATCTCATTAACAGCAGCCAGTGCCCGCATCCAGACATTGTATGAATAGGAATCGAGCATGACATTACAGGCCTTCATTTCTTGGACGATGGCTGGGATCTTATCCGGCTTTCCAGTTTTTGTGTAAAGGGTCATAAGGCTGTTATAAGGCATGGAGGTTAAAGGTAGGTTAAGAGCCTTCATCTTTTCTATAAGGGCTTCGGCTTTTTCAGTCATCAATTCCTTACAGTAACAGTTGAGCAGGGCCCCGTAACAAAGATGGGTCTTTGCTGATTCAGGAAGATCAATGAAATAACTTTCTGCAGCAGGAATACCTCGGACTTTAGCAACAAGATCAAGATGTATTGCCTGATCACTGACCGTCTTGTTCATTCCTCTTCTATCCATAGCTTCCGAGAGCTTGAGAGCAGGGTAGTAAAGCTTGCGTTCGCGAAGCTTCTTGAGAGTGTCGCCGACCTCCCATTTGTAAACTCGCTTGCGGCTCTTGAGGACTTCATTGAGCTTCTGCCGAACGCTCACCTCGGAGCCGCCGTCTTTGAACAGCCTCAGGTACCAGCACCCGTGTG
>V300016263_L3_WHPEAkcfEAAARAA-541_1_paired_trimmed_paired_merged_contig_12093
GAAATGTCGGTAGCTTATAGGCCTTCACATGCTGATCGAACTTATGACCAAAAGTATGGTATCAGATCAGTGCAGGGTGGTGGTAGATCTTCTGCTAGAGAAACAATTGGAAGAGTTGCAGCTGGAGCCCTTGCCAAGAAAATCCTTAAGGCTTTCTCAGGAACTGAGATCCTAGCTTATGTTTCACAAGTTCATCAGGTTGTGCTTCCCCAGGAATTGGTTGATCATCACACTTTGACACTTGATCAGATAGAGAGTAATATCGTTAGGTGCCCAGATCCTGAATATGCAGAGAAGATGATCGCAGCCATTGATGTTGTCAGGGTGAAAGGGCAATCCATTGGTGGTGTTGTCACATGCATTGTTAGAAATTGCCCTCCGGGGCTTGGTTCACCAGTCTTTGATAAACTTGAAGCTGAATTTGCTAAAGCTGTTATGTCATTACCTGCAACAAAGGGATTTGAATTTGGAAGTGGATTTGCAGGTACCTTTTTAACTGGGAGTGAACATAATGATGAGTTCTATTTGGATGATCAAGGAAAAATCAGGACAAGAACAAATCGCTCTGGCGGGACACAGGGAGGACTATCCAATGGGGAAATCATAAACATGAGAATAGCTTTCAAGCCAACAGCTACAATTGGAAAGAAACAGAATACAGTGACTAGAGAAAAAAAGGAGATAGAACTTATAGCCC
>V300016263_L3_WHPEAkcfEAAARAA-541_1_paired_trimmed_paired_merged_contig_12094
AACACAATGGGCCAAGGCCACGGGCAGTGCTCATATGACAGGCCCAACGGACCGTGGTCCTAAATCTAAGGCCTGGCCCGCCCACTTTTTATAAACCGTGCAGTGTCGTGCCTTATTTAAATGAGCTTGGGCCGTGCTCGCGCTGTGCTCTTGCCGGCCAACCCGTTTGACAGCTCCACTGTCGAGAAAAGGAAATACACATTACTTGGGCCATAATCTTCATGCTTAGACTGACAAGAGGAGCAGGCCCAGAGAAAGAAACGTAGAAAGAGAGGCAAATAGAACATGGTGAACCAAAAATCCTCTTCACTCTTTGTATTGGTGAAAGATAAATATAGGAGTGCGATGGGCACTTCCGTGAGTATATGCAGTAACTTGTTCATCGGATCGGAAATCAACGTACAAATGTGAGAGTTAACTAAGGTGGCTGCGTGATATCAAATAAATAATGCAGTGATCAACCATGTTTCGAAGATGTGGTGCAAAAAATAGCCTGGAACAACTCATTAGCGGCCATCGAGCTACCTTGATTCTTACCGTTGTCAGACAAAGCCGGTGGCGAAGTAGTAGATTTATTCGACATGGAAATCCCAAGGTTTGCACAGGTCATTCCAATTGCACATTCTTCAAAGCAAGGAAGGGTAGTGACATTGAGAAGATTATCATAACCCTCATCACATTTGCAGTTGTATGTGAATTTTGATGTCTTGTTGCACGAGCCGCCTCCACAATACGACCAGAAGCAAGGATCAAAGATTGATGACTCATTGGCT
>V300016263_L3_WHPEAkcfEAAARAA-541_1_paired_trimmed_paired_merged_contig_12095
TCTATGTTGCAATCCAAACATTTATATATACACTTCTTCTCTATTCCATGATTGGATTCAAGTGGAAAATCGAAAAATTCCTTTGGTTTTACTACTATATCCTAATGTGCTTCATCTACTTCACAATGTACGGTATGATGGTGGTTGCACTGACTCCGGGCCACCAGATTGCTGCCATTGTCATGTCCTTCTTCCTCAGTTTCTGGAACTTGTTTTCCGGCTTCCTCATTCCAAGACCG
>V300016263_L3_WHPEAkcfEAAARAA-541_1_paired_trimmed_paired_merged_contig_12096
TGGCTATAGAGACAATCTATGTTGCGATCCAAACATTTATATATACACTTCTTCTCTATTCCATGATTGGATTCAAGTGGAAAATCGAAAAATTCCTTTGGTTTTACTACTATATCCTAATGTGTTTCATCTACTTCACAATGTACGGTATGATGGTGGTTGCACTGACTCCGGGCCACCAGATTGCTGCCATTGTCATGTCCTTCTTCCTCAGTTTCTGGAACTTGTTTTCTGGCTTCCTCATTCCAAGACCGCAAA
>V300016263_L3_WHPEAkcfEAAARAA-541_1_paired_trimmed_paired_merged_contig_12097
TTATCTTCTGGCAGAAGGGACAGCAGACAGCACAACAGCAAGATCTGATGAACCTTTTGGGAGCTATGTATGCTGCTGTGCTTTTCCTTGGAACCACGAATGCTTCTGTGGTCCGATTTGTTGTCGCCATTGAAAGAACAGTTTTCTACCGCGAAAGAGCTGCCGGAATGTATTCTGAACTGCCTTATGCATTTGCTCAGGTGGCTATAGAGACAATCTATGTTGCAATCCAAACATTTATATATACACTTCTTCTCTTCTCCATGATTGGATTCACGTGGAAAGTCGAAAAATTCATTTGGTTCTACTACTATATCCTAATGTGCTTCATCTACTTCACAATGTACGGTATGATGGTGGTTGCACTGACTCCGGGCCACCAGATTGCTGCCATTGTCATGTCCTTCTTCC
>V300016263_L3_WHPEAkcfEAAARAA-541_1_paired_trimmed_paired_merged_contig_12098
TGCTTGTAGAGGACATCTTGCTCGATATGTCTATCAGGGCATGAGGAGAGAAGCTTCCAGTCTGATGATCCAAAGGCATTTGCGCATGTATCTTGCTAGGAAAGCTTACAAAGAATTGTATTGCTGTGCTGTATCTATTCAGACTGGTATGCGAGGGTTAACTGCTCGTAATGAGCTACGCTTTAGAAGGCAGACCAGAGCAGCAATTATCATCCAGAGTCACACTCGCAAGTTCTTGGCACGGTTGCATTATAGGCAGACAAAGAAGGCTGCAATTACCACACAATGTGCTTGGAGAGGAAAGGTTGCTCGTATTGAACTACGAAAGCTTAAGATGGCTGCAAGGGAAACAGGAGCTCTCCAAGCTGCCAAAAATAAATTAGAAAAGCAAGTTGAAGAATTGACATGGAGATTACAGCTGGAGAAACGCATAAGGGCCGACTTGGAAGAAGCCAAAACACAAGAAAATGAAAAACTACAGTCTGCTTTGCAAGAGATGCAAGTTCAATTTAAAGAAACGAAGGCGATGCTTGAGAAGGAGCGTGAAGCCTTAAAAAGAGCAGAAAAAGTAGTCCCAGTAATACAGGAGGTTCCAGTTGTTGACCATGGCTTGATGGAGAAGCTAACCAATGAAAATGAACAACTTAAGGCTTTAGTGAATTCACTGGAGATAAAAATTGACGAAACAGAAAAGAAATATGAAGAGGCAAACAAAATGAGTGAAGAAAGGTTGAAGCAAGCTTTGGAGGCAGAATCACAGATTATTAAGTTAAAGACGAACATGCAAAGGTTATTTGAGCTTGAAGAGAAATTTGCTGACATTGAGTCTGAAAACAAAATTCTTCGGCGACAGCAAATAAGTACACCTGTTAAAAGGGCACATGAGCACCCACCAATTCCACCAACTCCAGAAACTCATAGAGTAGAAAATGGTCACCATTTGAACGAAGAGAGCAGAGCCAATGAACCACAAAGTGCAACACCGAAGAAGTTTGGCAC
>V300016263_L3_WHPEAkcfEAAARAA-541_1_paired_trimmed_paired_merged_contig_12099
AACAGATTGGATCGATTTGGGGTGTCCAAGATGAGCTCAACAAGCTCAAGGAGACAGTTGCCGGATTCCAAGCTGTTCTTCTTGACGCTGAGCAAAAACAAGCCAACAACAATGAAGTCAAACTGTGGCTCCAAAGCGTAGAAGATGCAGTTTACGAAGCCGATGACGTGCTGGATGAGTTTAATACTCAAGTTCAGCGGAGACAAGTGATGCGTGGCAATACTAAGCTGTCAAATGAGGTGCGCCTTTTCTTTTCTAGCTCAAATCAACTTGTTTTTGGGTTAGAGATGAGTCATAAGATAAAAGATATTAACAAGAGGCTTAGTGAGGTTGCATCCCGTAGACCCAGTGACTTAAACAATAATCGTGAAGATACAAGATTTATATTCAGAGAGAGGGTCACTCACTCATTTGTCCCTAAGGATAATATTATAGGGAGAGATGAAGATAAAATGGCAATTATCCAACTTTTGTTGGATCCCATATCAACTGAGAATGTGTCAACCATTTCCATAGTTGGAATTGGAGGATTGGGGAAAAGTGCCCTTGCCCAACTCATATTCAATGATGAGGTGATTCAAAAGCATTTTGAGTTGAAAATATGGATATGTGTCTCTAATATATTTGAGTTGGATATACTGGCTAAGAAAATCCTAAAAGTTGACAAGCTTGATAAAGAGGAGCGTGATAAGGTGGACCAGCTTCATATGGATCAGCTGCAAAATGATCTCAGAAAAAAAGTAAATGGGAAGAAATACCTACTTGTGTTGGATGATGTGTGGAATGAGGATCAGCATAAGTGGCTTAGCTTGATGGACTTGTTAAGGGGTGGTGGAGAAGGTAGTAGAATATTAATAACCACTCGTACTGAAACCGTTGCAATGGCATCACACACAACTAAACCGTACACCTTAAGGGGTTTGAATGAAGTGCAAAGTTGGTCTTTATTTAAGAAAATGGCCTTTAAAGATGAAAAAGAACCAGATAATTCAACAATTAAGGCAGTTGGGATGGAGGTTGCAAGAAAATGTCAGGGAGTTCCACTCGCTATAAGGACGATAGGTGGGATGTTGCGCACCAAACATCATGAAATAGAATGGTTTAATTTCAAAGAAAGGAAACTTTCAAAAATAAGTCAAAAAGAAGATGACATTTTACCAACACTTAAACTAAGTTATGATGTGCTCCCATCACATTTGAAGCATTGTTTTGCTTATTGTAGCTTGTTCCCACCTGATTATGAGATCTCTGTACCAAGATTGATTAGACTTTGGGTGGCACAAGGGTTCATTGAGTCACGCGACGAAAACGAGTGTTTGGAGGATGTTGCGTTTGAATATTACATGGAATTGTTGTGCAGATCGTTTTTTCAAGAAGAAAAAATAAATGAGTTTGGTATAATAAGTTGTAAAATGCACGATCTCATGAATGAACTTGCAATCTTAGTGTCGGGGGTCGGAAGTGTCGTAGTTGATTTGAACCAAAAGAATTTTCATGAAAAGCTTCGTCATCTATCTTTCAATTTTGATATTGATTTGTCGAAATGGGAAGTGCCAACATCCTTGCTAAAAGCAAGCAAGATACGAACCTTTCTTTTTCTTCAACAAGCTTGGGGTGATCGCCAAAGTTCCTCACGTAATGCATTTTATACTACAATTGTTTCAAATTTTAAGTTATTACGGATGTTGAGTCTCAATGAATTAGGAATTACAACATTACCTAATTGTCTTAAAAAAATGAAACATTTGAGATATCTTGATCTTAGTGAGAATCCCATGGAGAGACTTCCAGATTGGATAGTTGGACTTTCGAATTTGGAAACACTAGATCTCAGTTGGTGTGGAAGTCTTGTGGAATTGCCTAGAGACATTAAAAAAATGATCAACTTAAGGCATCTCATCTTGGAAGGCTGTATTTGGTTGAGTGGAATGCCACGTGGAATTGGTGAATTGAATGGTGTTCGTACATTGAGTAGATTTGTTTTGCGCGAAAGCAATTGTTTGGGGAGGGGCGGTAGTGCTGGTCTTGCTGAGCTGGGGACCCTCAACGAATTAAGGGGACACTTAGAAATTGATAAGTTAAGGCATGTGGTGTCAGAATCAAATGTTGGTACACCTCTCAAGGACAAACAACATCTTTGTTCGTTGGTTTTAATCTGGAAAGAGGGAGAAGATATAAGCGCGGTTGATGAGGAGGATATTATAAAGTCAATGGAAGTATTGCAACCCCATTCTAATCTGAAGCAGTTGACCGTGCGGTATTATGTTGGTGTAAGGTTTGCGAGTTGGTTTTCTTCTCTCATAAATATTGTTAATCTCCAATTGCGGTTTTGTAAGAGATGCCAACGTCTTCCGCCCTTGGATCATTTGCCTTCCCTTAAGTCTCTTAAGCTTTGGAATTTGGAGAAGTTGGAGTACATATCAGAGAATGAGAGCAGTATTAGTATGAGTGATGAGATGTTCTTTCCCTCCCTGGAGACACTTCAGTTATACAGATGCCCTGTTCTGAAGGGATGGTGGAGGGCCCACACTCATAACAGTGACGATTCTTCTTCATCAACGGAAAATCTGTCGTTGCCTTCTTTTCCTCGTCTTTCTACATTGTCTATTGATGAGTGTCCTAATCTAACTTCCATGGCTCTGTATCCAAATGTGGAGAGAATACATCTCAGAAGGAGCAGCGGGAAGGTTGTTGATTCCTTGTTTGTTAGAGGAGCATCTGATATTACACATGATGTTGGTGTTGATGTTTCTGCCTCTTCTTCTTCCCCTCATCTCTCCAAATTAACACATCTGTCACTCCATGCAATTGAGGATTTGGCATCACTTCCAGAAGAAATAAGCAATCTCACATCACTTCAGGGGCTTGCAATTAGTAATTGCGATAATTTGGCATCACTGCCAGAAGGGATTCGTGGACTCCCCTGTTTAAACAGATTGCTAATTTGGCGGTGCCCCATGTTAAGCGAAAGATGCAAGAAAGAAACAGGTGAGGACTGGTTTAAGATTGCTCACATCCAATCCATTGAAATTGATGAATCTTAAGATGGCATACCATGTGGATCAATGATTTTGTGAATGGGGCGTCAACCCTTTGGATTCAATATGTAAGGGCCATGTTGATTGCTTGAAATGGTTGTATATGATTTTACTTTTGATCGTCGGGGTTTTAAGTACCATGTCCCCTCGTTATATGTTTTTCTTTAAATAATATAATATGG
>V300016263_L3_WHPEAkcfEAAARAA-541_1_paired_trimmed_paired_merged_contig_12100
CATATTATATTTTTTAAAGAAAAAAAATACAACGAGGGGACATAGTACTTAAAACCCCAACGATCAAAAGTAAAATCATATACAACCACTTCAAGCAATCAACATGGCCCTTACATATTGAATCAAAAAGGTTGACATTGCATACAAGACTAGATAATTGAAAAGAAGGAAATTAAAGAGAAATTTTTTGAAAAAAAATTGAATTTAGTGGGTAATGAATGCATACCGAAATCATTGATCCACATGTTATGCCATCTTAAGATTTAACAATTTCAATGGATTGGATGTGAGCAATCTTAAACCAGTCTTCACCTGTTTCTTTCTTGCATCTTTCGCTTAACATGGGGCACCGCAGAATTTTTAATCTATTTAAACAGGGGAGTCCACGAATCCCTTCTGGCAGTGATGCCAAATTAGGGCAATCATCAATTCCAAGCTCCTGAAGTGATGTGAGATTGCTTATTTCTTCTGGCAGTGATGCCAAATCCTCAATTGCATGGAGTGACAGATGTGTTAATTTGGAGAGATGAGGGGAAGAAGAAGAGGCAGAAACATCAACACCAACATCATGTGTAATATCAGATGCTCCTCTAACAAACAAGGAATCAACAACCTTCCAGCTGCTCCTGTGGAGTTCTATTTCAACCACATTTGGATACAGAGGCAGTGAAGTTAGATTAGGACAATCCCTGATGATCAATGTAGAAAGACGAGGAAAAGAAGGCAACGACAGATTTTCCGTTGATGAAGAAGAA
>V300016263_L3_WHPEAkcfEAAARAA-541_1_paired_trimmed_paired_merged_contig_12101
CACCTCAGACAGTGAAACACTCAAAGCACCGCCCACCGCTTCCACGTTCCGCCCCGATCCGAGTAAAAACCACCGGTTTTGAAGATCCGAATACCAAAATGGGCGGTAAAGAAGAACCGGATTGTTATTCGAGTTTATGGTTGGCTCCGAATCCAAGCAAGAGATGGGGGGAGCTCTTCTTCCTTCTCTACACTCCTTTCTGGCTCACTCTCTGCTTGGGAATCGTCGTGCCCTTCAAGCTCTACGAGAGCTTTACGGAATTGGAGTATTTGCTAATTGGATTGGTTTCAGCAGTCCCAGCATTTTTGTTGCCAATGCTCTTCGTCGGGAAGGCAGATAGCAACTTGGCTTGGAAGGATCGTTATTGGGTCAAGGCCAGCGTGTGGATAATAATTTTTAGCTATGTTGGGAATTACTTTTGGACCCACTATTTCTTCACCGTTTTGGGAGCTTCATATACTTTCCCATCATGGAAAATGAACAATGTACCGCACACTACCTTCCTCCTGACACATGTTTGCTTCCTATTTTATCATGTCACCTCAAATATAACGCTTCGCAGACTACGCCATTTTACTGCTGAATGGCCAGAACAAGTTCAATGGGTTGCTGAGGCTGCTTGGATTTTGGCTCTTTCTTATTTCATTGCATACCTGGAGACTATAGCTATTTCTAACTTCCCTTACTATCAGTTTGTGGACCGGGCGTCTATGTATACAGTTGGTTCCTTGTTTTATGCGATCTACTTCATCGTTAGCTTTCCCATGTTTCTTAGGATCGATGAGAAGCCTGGCGATCCATGGGACTTGCCTAGAGCGGCCATTGATGCTTTGGGCGCCGCAATGCTGGTGACAATTATACTAGATCTGTGGCGCATCTTTCTGGGACCTATTGTCCCAATTCCAGAAACAAAACAGTGTCTTCAACCTGGACTGCCATGGTTCCCGGGACACGCTGCCCAAATTTGACAACTGCTTGTGCAACCGGGGACCTCGAGTTATTTCCCAACACCGGAAGATTACCACGCTCAGGGATTTCTTGCAGTTGCTGCTGCAATGGTTACTGTACCATGTTTGGATGACTAATTTTAATCTCAAGGACGTAAAAAGAATTGTATCAGATTATTTCATATGATGCATGTGTTGTTGTACCTTCATAATTTTTGACACAAAGGATATTTTCATCCAATGTGAATTTACTAATTTACCACTACATCAATATGAATAGCTTGTACAAGTACAAGTCCTGATGTACTGGAAAAA
>V300016263_L3_WHPEAkcfEAAARAA-541_1_paired_trimmed_paired_merged_contig_12102
AGTACAGACCACAGTCTCGAGGCGCAATCACGACGGAGCTCACTCTCACTCAGACAGTGAAACACTGAAACACTCATAGCACCGCCCACCGCCTCCGCGCTCCGCCCCGATCCGAATAAAAACACCGGTTCTTAAGATCCGAATATCAAAATGGGCGGTAAAGAAGAATCGGATTGTTATTCGAGTTTATGGTTGGCTCCAAATCCAAGCAAGAGATGGGGGGAGCTCTTCTTCCTTCTCTACACTCCCTTCTGGCTCACTCTCTGCTTGGGAATCGTCGTGCCCTTCAAGCTCTACGAGAGCTTTACGGAGTTGGAGTATTTGCTAATTGGATTGGTTTCAGCAGTCCCTGCATTTTTGTTGCCGATGCTCTTCGTCGGGAAGGTAGTTATTGGGTTAAGGCCAGCGTGTGGGTTATAATTTTTAGCTACGTTGGGAATTACTTTTGGACCCACTATTTCTTCACCGTTTTGGGAGCTTCGTATACTTTCCCATCATGGAAAATGAACAATGTACCGCACACTACCTTTCTTCTCACACATGTTTGCTTCCTATTTTATCATGTCACATCCAATATAACGCTTCGCAGACTACGCCATTTTACTGCTGGATGTCCAGAACAAGTTCAATGGGTTGCTGAGGCTGCATGGATTTTGGCTCTTTCTTATTTCATCGCATACCTGGAGACTGTAGCTATTTCTAATTTCCCTTACTATCAATTTGTGGACCGGGCGTCTATGTACACAGTTGGGTCCTTGTTTTATGCTATCTACTTCATTGTTAGCTTTCCCATGTTTCTGAGGATTGATGAGAAGCCTGGGGATCCATGGGACTTGCCTAGAGCGGCTATCGATGCTCTTGGCGCTGCAATGCTGGTCACCATAATATTAGATCTATGGCGCATCTTTCTGGGACCTATTGTCCCAATTCCAGAAACAAAACAGTGTCTTCAACCTGGACTGCCATGGTTCCCGGGACACGCAGCCCAAATTTGACAACTCCTTGTGCAAACAGGGAGCTCGATGAGTTAGTTCCCGGAGCAGGAAGATACCAAGCTCCGGGATTCATGCAGCAGTTGCAGCAATGGTTATTGTACCATATTTGGATGAGTGTAACTTTTATCTTGTTGTACCTTGGTAATTTATTCAGACGATATTTTGATTGAGTGTGAATTTATAACTCCATTGCGAATATGAATAGCGTATTCAACTACAAGTCTGTTTTCTGGAAAATCTATTAGCAAACAAAAATTGCATGTCGACAAAGGAAATTGGAGATGATTTTTGCTTAGAATATTCAAACACTC
>V300016263_L3_WHPEAkcfEAAARAA-541_1_paired_trimmed_paired_merged_contig_12103
GGCCGTCGTACAGGTGGCAAAACCCTCGGATCAGCTTGGCCTTGTAGAGCGAGTCGGCGGCGATCTCCATCCGGCGCATCAACGCCATGTCGCGGAAGAACGTCATAAGCTCCTTGGGAGTGGTCTCGAGCGTGCGCGACGGCGGCTCACAGTTGTGGGAGGTGAAGGGGAGGGAGGTCTCGATCGTGAGGGTGGTGGAGTCATCG
>V300016263_L3_WHPEAkcfEAAARAA-541_1_paired_trimmed_paired_merged_contig_12104
GCTAATTGTGCTCGGGATTTGCTATTTACTGTTTAGAGTTTCATTTTTTGCTTGACAGAGAGCGAAATAATGCTGCTGCACACAAAAGTAGACCTTGTCGTAACTCTTGGTGGGGATGGAACTGTCCTCTGGGTATGTGCATATATTTCTAAGCTTTAACTTGATTACTTCAGAATGTTACAGTGCATTAAACTATTTGGGTTGAGGGAATTTAAAGTGATCCTATACTTCTACTAGGACATGTGTTGTACCACCTTTTGGTTCATTCTAGTGCTTGTGTGTTCACGTCAATAGCAAATATCTGAGTTCTGATTCATCTCTGTTATCCCTTGTTCCTAAGTGGTAACAATAAACATGACGCAATTGTGGAACGGAGGGGTTGGAATTAAACACGATCATATTACTTTTTTCGTTTATACAGTTCAGAAGAATTTATTGTCACAAGTATACATGAATCGCTATGCCATGGTTGAATATGTTAGACGTAATTAGAATGTTGTGTAAGAGAGATCAATTGATTAACAGAAAGAGATACATGTGGTTAACTAGCATTCTGGTAATTCGTTACGGGCATTTCACCTTGAGAGTATGAATCCAACATTAAGGAAGGAGGGACCTATGTGCTTATAAATAGTTGGGCTACTCTCCGTATTGCCTATTGGTTTTAGGGTGGAACCCCAACTTCCTTCATGGTATCAGAGCAGGTTGTCCTATGTGTGAAGGTTGGGAAGCCCAACGGCCACACGTGCTCCACATCACTCGATTTGTGTTGTCACATCGAGGAAAGAGGGATCTTACATGTG
>V300016263_L3_WHPEAkcfEAAARAA-541_1_paired_trimmed_paired_merged_contig_12105
AAAGTTAAATATTTATGTGGAACCAGGCGTAAGAGCTGAACTTCTTACGGAATCATCTTACTTCAACTTTGTCCGTACATGGAAGGATGAGAGCGAAATAATGCTGCTGCACACAAAAGTAGACCTTGTCGTAACTCTTGGCGGGGATGGAACTGTCCTCTGGGCAGCATCTATGTTCAAAGGACCAGTTCCTCCTGTTGTGCCGTTTTCTTTAGGGTCACTGGGATTTATGACTCCTTTTCAAAGTGAGCGCTACCAAGACTATCTTGATTTAATTTTAAAAGGTCCCATTAATATCACGTTGCGACACCGGTTGCAGTGCCACGTTATTAGAGAAGCAGCCAAAAATGAGTACGAAACTGAAGGACCAATGCTTGTACTAAATGAGGTTACAATTGACCGTGGGATATCATCATACCTCACAAATTTGGAATGTTATTGTGACAGTTCTTTTGTCACAAGTGTCCAAGGAGATGGGCTAATATTATCAACAACATCTGGCAGTACCGCGTATTCATTAGCAGCTGGAGGTTCAATGGTCCACCCCCAGGTTCCTGGAATTCTTTTTACACCTATCTGTCCACATTCCTTATCGTTTCGGCCTCTGATATTACCTGAGCACGTGACTCTGCGAGTACAAGTACCTTTCAACAGCAGAAGCCATGCATGGGCGTCATTTGATGGAAAGGACAGGAAACGGTTGGCTCCTGGTGATGCACTTGTGTGCAGCATGGCGCCTTGGCCTGTCCCCACTGCATGTCAAGTTGATTCCACCAGTGACTTCTTGAACAGCATCCATGACGGGCTTCACTGGAATCTGAGAAAGACTCAGTCTTTCGATGGCCCTCGGGAAGCATAGTGCG
>V300016263_L3_WHPEAkcfEAAARAA-541_1_paired_trimmed_paired_merged_contig_12106
GAAAGAAGCAGAGAAGGCAAATGCTGAAAAATTATCTGGGGCCGAGACTTCTGGAAAAGGAAAGTCATCGAGTGAGAAAGATGGGGATGCAGTGCAGGTTGATAGCTCAACAGAGAAGAAATCAGAGCCTGAGCCTTGTTTTGAGATTTTGACGAACCCAGCTAGGGTGGTTCCTGCTCAGGAGCAATACATTAAATTTCTGGAAGATAGCCGATATGTGCCAGTCAAGTTAGCACCATCTGGATTTGTTCTCTTGAGAGACCTGAAACCGGATGAACCTGAGGTGCTATCACTTACAGACACACCGTCTTCCACAGCTTCACCTGCTGGTGGAGCAGCAGCAGGACAGCCGGCAGCCACTGCCGCCATGGCAGTCGATGAGGAACCACAGCCTCCTCAAGCCTTTGAATACACTGCATGATTCTCAGTTCAGTAAGTCGGAATGGTATTCTGAATATTCCGCGGGTATTGTTGACTAGATTGTTTTACTTTCCGGCGAAAATGTTGAATTTTCATTTTCATGTGATTTCATGAGTTATGAATTCGCTGGTCATCAACGGTGATACTGTGTTTGTCTGAACGAAATTTCACATTGCAGCGGACTCATGAATGCTTATCGCGTCTGTTTGTTGCTTTATCGACAAATAGTTTCGTCAATCGGTCAGTTATACCATGTTGTATTTTCGCTTTAACTTGGGAAGTATTGAAGGCTTTGATGCCGCCTAGCAACAAACAATCTGGATTACACCGTGAAGATGAACGGATGGTCAAACTTGCTTCCAATAGTTAAAAGAAAGGAAACAAAATCAAATTTTCACCGCCGACTTAACTACGTAAGGAGCTGAGACCATGTGGTGTTGGCTTTCGGTTTGCCAACTTTGACTGCGAAAACCCACCTCCTCGGCTCCCTTCTATTAATGTAAAGAGAGAATTGGATCACAATAATATGTAGGGGTGGAAATTTTTTTTTTTTTCAAATTATTGTGCC
>V300016263_L3_WHPEAkcfEAAARAA-541_1_paired_trimmed_paired_merged_contig_12107
GGGCAGCCCTTTTGCGTATTCCACCGAGAACGTGTTCACTGCAGTTGGTTGTGGTTTTATGGCCACGATCACCTCAAACTCAAGTGGCTACTCCGTTTCAAGTGGATGCAAGTACGAGTGTGACAATTCCATAAATAAGAGTAACGGTACCAGGCATAATGTATGCAACGGTGTGGACTGCTGCCAGACAGCCATCCCTTCATTTCTCTCTGCTTTCAATACGAGTTTCCAGCGTGATGACGATAAAACACGAAGTTCATGCAATTACGCATTCTTGGTAGACCACGAATGGTTTGAGGGGTATGCCAACAATTTAACAAACATTTCTGCCATCAGCGAAAGGGACAGTATTCCTGTGGTGCTTGAATGGAAAATGCTTCATTCCACAACTGAAGTGTTTGGAACCTTTTTGGAAGTAAATGCAACGATGACAAGCGAGGACCCAATCCGGCCTCAGTGTGATAGCTACAATGACAACTCT
>V300016263_L3_WHPEAkcfEAAARAA-541_1_paired_trimmed_paired_merged_contig_12108
GTTACTAGCAGTATCATCATCACAGAAACCGCCCATAGCAAAGCCTAACTGTCAGTCTCATTGTGGAGACATTGAAATCCCGTATCCCTTTGGAATTGGGGCAGGTTGTTTCATTGACGACTGGTTCCAAATAATCTGTGACAACTCTACTGGCAATCCCACTCCTTTCTTGAACCGTACTAATCTGGAGGTCCTCAACATTTCTGCTGAAGGAGGTACGCTAAGGGTCACAAACCCGATCACTTTCTCAAATTGCAGCAACAAGCCAATCAGCCGCCAGACGGCCAACTTGGAGGGCAGCCCTTTTGCGTATTCCACCGAGAACGTGTTCACTGCAGTTGGTTGTGGTTTTATGGCCACGATCACCTCAAACTCAAATGGCTACTCCATTTCAAGTGGATGCAAGTCCGAGTGTGACTATTCCATAAATAAGAGTAACGGTACCAGGCATAGTGTATGCAACGGTGTGGACTGCTGCCAGACAGCCATCCCTTCATTTCTCTCTGCTTTCAATACGAGTTTCCAGCGTGATGACGATAAAACACGAAGTTCATGCAATTACGCATTCTTGGTAGACCGCGAATGGTTTCAGGGGTATGCCAACAATTTAACAAACATTTCTGCCATCAGCGAAAGGGGCAATATTGCTGTGGTGCTTGAATGGAAAATGTTTCATTCCACAACTGAAGTGTTTGGAACCTTTTTGGAAGTAAATGCAACGATGACAA
>V300016263_L3_WHPEAkcfEAAARAA-541_1_paired_trimmed_paired_merged_contig_12109
AGAGTTGTCATTGTAGCTATCACACCGAGGCCGGATTGGGTCCTCGCTTGTCATCGTTGCATTTACTTCCAAAAAGGTTCCAAACACTTCAGTTGTGGAATGAAACATTTTCCATTCAAGCACCACAGGAATACTGTCCCTTTCGCTGATGGCAGAAATGTTTGTTAAATTGTTGGCATACCCCTCAAACCATTCGCGGTCTACCAAGAATGCGTAATTGCA
>V300016263_L3_WHPEAkcfEAAARAA-541_1_paired_trimmed_paired_merged_contig_12110
TGAGGCTGTAAACGACGATAACTCCGTCGTTTCAATGCATCCCGAAACCATGGAAAAGCTACAGCTTCACCGTGGCGACACCATCCTCATCAAGGGGAAGAAACGAAAAGACACAATCTGCATTGCACTTGCTGATGACACCTGTGAAGAGCCAAGAATCAGGATGAACAAGGTTGTCAGGTCAAATTTAAGGGTTCGACTTGGAGATGTTGTGTCTGTACATCAATGCCCTGATGTCAAGTATGGGAAGAGTGTTCACATTCTGCCTATTGATGACTCTATAGGAGTTACGGGAAATCTCTTTGATGCCTTTTTGAAACCCTATTTCTTGGAAGCTTACCGCCCTGTGAGGAAAGGAGATCTGTTCCTTGTTAGAGGAAGAATGAGAAGTGTAGAGTTTAAGGTCATTGAAACTGACCCAGGAGAATATTGTGTGGTTGCCCCTGACACTGAGATCTTCTGTGAGGGGAAACCCGTGAGAAGGGAGGATGAGGAAAGGTTGGATGAAGTTTGTTATGATGACGTGGGTGGTGTTAGGAAGCAAATAGCTCAAATCCTCAGTTGCGTTCTTCTCGAGCCTACTGTTTTTCCTGAAGAGGTTCTTTCTCTTGAGGAGCGAGCTTCAGTTGAAGAATGGGCATCGTGGCATGACGCCCTTGAAAAGCTCAAGCATAGTCTTGCCAATGAAGCCAGGGTGTTAAGTTCGGTTGAGGAATTGATTCCTTCTGGCGAGGCCTTCTCTTCCCGAGTCGACTTTAGGGGAGTGAAGGTTCGTTCTGGATTAGCTGAGGCGTTGGCCAAGTTTTTTGAGCGTACTGATGACGCAGATGTGAGCTTGATAGGTTTGTCTCCCTTTATGCGTGGGATGATCTTTGAAGAGCTTGGGCTTCTGCTTTACGGTATGGAGCATACTTCTCTTGTAGAACTCACAAAGCACAAACTTTTATGTTGGCGTGACATGATCAGCGATGTAGCCGCTTTGGGCATGCCGGTGGGTTCTCTAATTGAGAGGCTGGAAGAGTTTCGTGATGCCATGTTTGGACTTCAACTTGAAAAGAAAGGTGTCTTGGATCAATTCATCAAAGTCAACAAATTGATGTGTGCTCTCGAACTGCAACTTAAGGAACTAGAGGTTGAAAAGCTCAAATTGAAGAAGTTGGTCCGTGGGAGCTCCAAGGAAATAGCAGTGTGCCTTCAGCTTGCAGCAGATCAGTTGGTTGTTGGCACCTTTAGCAGTTCCTCTGAGAGAGCATGAACCTTCAGATGTTGCTGCATCAGGCTATGAAGAAGATTGATTTCCTCACTCCACCTTTACTTTATTTGTAATTTCTGGTTGGACATCTATCTTATTGCTTTTCGAACAATGGTTATAGGGCCGCTTTGCTTTGTATTTTGCTTATTTTCCTTGAACTCTTTCCTTTGGTTTTGAGCTAATGTCGATCGCATCATAATGCTTGCAAT
>V300016263_L3_WHPEAkcfEAAARAA-541_1_paired_trimmed_paired_merged_contig_12111
CCAAGCAGGTGCATTACAACAGGGGCAAATCCTGTTCAATCAGCTACTCAAGATTCAGGAATGTATGAGTCTGATGTAGCTCCTCGCATCAAATTCAAGAGGCTTGATAAAACTGCTCACCACATAATGCAGATTCTAGATAAGGAAGCTGTAGAGGAAGTGAGGACACAGAGAGAAATACCGGATGTAAGGCCCGGGTACATGGTGCAACTCAGAGTGGAAGTACCCGACAACAAGCGACGTGTTTCAGTCGTGAAAGGCGTTGTGATAGCTAGACGTAATGCTGGTCTAAACTCTACAATTAGAATCAGGAGGCAAGTGGCCGGGGTCGGGGTTGAATCTCTCTTTCCACTGTATTCGCCTAATATAAAGGAGATTAAGGTGCTGGACAAGAAGAAAGTGCGGAGGGCGAAGCTGTACTATGTCAGGGACAAAATCAATGCATTTAAGAAGCAATCGTAGCCAGTGGGATCAAAAGGATGTTGCCTGACGAAGATGGTTCCCATGTATGACTTGGGTCAGAAATCCAGCAAAATTTTTGGTGATCTCTTTTCCTCTTATTCTTTTTCTTTTGAACGCGTTATTAGTCTGTGAATCTTCATCAAGTCTTTGAGAATCTG
>V300016263_L3_WHPEAkcfEAAARAA-541_1_paired_trimmed_paired_merged_contig_12112
ACACATGCCCATATTCGAGAAAGTGAGAAGAGATCCCCTCCGGATCTCTCCCACCAAAGCTCACCAATCAATTAATCTGGATCTTTGAAATTTGATCAAATAGCTTAAATTATTATAACTTTTAAAGAAGTTCTCTGTTTATAGCCGTTTGATCAAAGTTCAAGGATCTGGATTAATTGGTGAGCTTTGGTGAAAGAGATTCGGAGGGGATTTCTTCCCCTAGAAAGTACTTT
>V300016263_L3_WHPEAkcfEAAARAA-541_1_paired_trimmed_paired_merged_contig_12113
AAAGTACTTTCTAGGGGAAGAAATCACCTCCGAATCTCTTTCACCAAAGCTCACCAATTAATCCAGATCCTTGAGCTTTGATCAAACAGCTATAAACAGGGAATTTCTTTAGAAGTTATAATAATTTAAGCTATTGGATCAAATTTCAAAGATCCGGATTATTTGATTAGTGAGCTTTGGTGGGAGAGATCCGGAGGGGATCTCTTCTCACCTTCTCGAATATGGGCATGTGTCTTT
>V300016263_L3_WHPEAkcfEAAARAA-541_1_paired_trimmed_paired_merged_contig_12114
AGATCAAGGCAGATTATTTCGTATTCCTACCCGTTTGCATATTACATGTTTAGCGAAGACATATGCAAAAATGAAATGACGGCAGAAGAAAGGACCATAAAGCAAAACTTATTTGAGGACCAGCAGCAGCAGCTTGAGGCAAATATGGAGAGGCTTTCTTTGTTTATAGAGGAGCCTTTTGATGAGTATTCGCCGGATGAAATTATGGAGTTGAAAATGGGGATCTTAGATCTTTCTACGCTTACTGATAACCTCTGCGCAAAATTGTACGATTGCATCGAGGATGATTTGTTGGGTTCCCTCAAGAGGACAAGGCACAGTATTGCTCCTTACAAGTCAAATGGTGTGGAGAAAGCTTCAGAACTTACGGTTTCTAGGGACACCACAACCTCTAACTCCGAAATTGATTTGGCCGCCTCCAACGCTGACTAGAAGATAACCCGGCGATAAATAACAGAACCTTGTCGACCTTCATCTAGCTTTGAGAGTTCGTGCGAAAGCCAACGCTGACGATGGTGCTCGTCTTATACATCTTAACATTAGAGCGCTCTGTTCTCGTTACCAACTGAGTTTTCCCGACAGAATCACATTTTACTGCATAAGGTTAGGTTTAGAACGTTAGTATTTAGAAACCTTTACAGCAGAAAACACACGCTTATTCCTTGTCAGACAGCACGCCACCTTTACAGCAGAAAGAACCCATGCTCTGATGTGTTGCAGCATGGGC
>V300016263_L3_WHPEAkcfEAAARAA-541_1_paired_trimmed_paired_merged_contig_12115
AGTTGATGTATATGCAAAGGATTCCAGCCGCCAGAATAAAAAGTGCTAGCTGAGTACCAAGATTTACAGGATGGTTGACCAGGTACATGCCGGGAGAAGTGTAAATAGATGGGACCCAGACCAAGCAACCCCAGCAAATATAGAATCCCGCTCGATCATGTGCGATATCCATTGTATTCCAGTATCCAGCCTCCCACCAGAAAAACTTTGTGACATACACCAACATCAATATAGTATTCACAAGCATTGAGTCAGCTACTCTCCCATTGACTTCGTACTGCTTTATGCAATAAGTCACAGCAAGAACTGCCCAAGACATCATCCCAAATCTGCAGTTTGTGAATACTTTGATATCAAAGTATTTGCCAATTCGAGGATACAACTCCATGCCCCAATAGAAATCAATTATTGCATTCCCAGATGATCCAGAATCAGTGGAAGATGGTGCCACATGGCCTTTTATGTACAGGAAAATACAAAAAATGAAGCTTCCGAAAATGAGGGCTGAAAATATTTCTCCCAGATGATCATAAACAACTGTAGGGTTGAATATCCCAAACCACCAAAGGCCAAGGTAGGTAGTCAACGTTACAAAATAGGCTGCCATACCATTTGCCTTGTATACAGGTCGATTCCCTGCTGGAGATATTGGTCCCTCAACCCTTTTTCCAGGTAAAAGAAGCTGAAGTGCAGCCTCAAAAGCACCGTAACAGGCAATAATCTTCCATGCAGTGGCAGTAGGTCTGGGCCAGATTTCGATGAACCCTTGCAGTCCATGCTGCCTCAAGTGATCCCAAGTTTGCAGAATAGAGCCATCAGCATGTACCATTGTATACCATAGTAGAATTACAAAGGGAGGGCAGAGAGAAAGCAGCGATAGCATGGAAGCGTACGTCACCAATGGCGAATGTACGGTCTTCGTCTCCCCCATTGTTTCTCTCTGTGGTTTCTGAGTGTAGACTGAGATCTCAGTTTGTATCGTTGATTGATTGACTATCTGAGATGAGAAGACTTCTGTGTAGCAAATAGCATCATGAGTGTCGTTTTAATATTTCTTTTTGGTTAATCTCAAGTTTACCAAATCCTATTGATTTTCAATATTTGACACATGAAGTTTTTTTTATCTCAGAATGGTACATAAAGTTATAATTTTAGGACATTTTTATACATTCGTTTCATACCTTCGTTAAGGTTGCTGTTAAATTTACCATTAACTGATAACGATATGGCATACACGTGGATAATGACTGTTCGCTACCTTAGATATTAAAAAATAAAAAAAATAAATTAATAAAAACTAAAATAATTTAAAAATAAAATTTTGGGCATTTCTCCCTCACCCCTTCCGACCCCTCCCTTCTCACACTCAAAAATCTCACCTTCTCCAAATCACTCCCACACTCGCAAGATCCCCACTCTCCCCTTCGCACTTCGACCTTCCTCTCTCACCAATGGAGGAAGAAGACCAGCAAAAAG
>V300016263_L3_WHPEAkcfEAAARAA-541_1_paired_trimmed_paired_merged_contig_12116
TCTATCAAGAAATGCACTCAATCAAGTGTTTTCAACCTATCTTATAAACACAGGGTGGTGCTATCAACACACCCCTTTTTACCTCCCATACATCCTTCTCAATTTCCGGCCGTCAAACGGAATGAATTGAAGAAAATCAAAGGACAAATATTAACAAGGAATGTGTGGGAAGTAAAGAAAGGTGTGGATAGCAAACCCCTTCCTTGTATACCCAAGTCCAGGTATAGTGGTAATTTATAATTAATGGCAATTAATGAAAACAAAAAAGCCTGAACTTGTACATAACATGTTCATAAGCAAATACAAAACTAATGCTTCCTTGGGCAGTCCACAAGACCAATACCACAATACACCAAAACTTACATCCCCAAAGCAATCGTACACAGCATTCTCAAATCACCAAATGAGCTTTGAGCAGAAAAAGCGAGTTCAACCTCGCGCCCTCATCAATGCGAACAGAATATAGCTTCCAGTATTTGCCATACTTGGAGCGACATCGGTCATCATCCCTCTTGGCTCGGTCAAGCAGAAGGGTTGTCAGGAAAACCACATAGAAGTATGGTAGAAAATGATTGAAAAGAGCTGGAACAGTCCAGAAGAAGGCAGCTGATATTTCTGGCACGTAGTGGAAATGACGTGATAAACCCCACCATCCTGAGGTTAGAAGAAGGCTCGTCTTTGTTTCCCCGGATGTGGTAGTGTATGAAGCAACTATCTTCGATGGAGCTCTCCCCCAAACCAAGCATTTGCCATTTGTTCTCCGAAATTCTTGCCTTTGCCTGTCACAATCATAGTTGATGTATATGCAAAGGATTCCGGCCACCAGAATAAAAAGTGCTAGCTGAGTACCAAGATTTATAGGATGGTTGACCAGGTACATGCCGGGAGAAGTATAAATAGATGGAACCCAGACCAAGCAACCCCAGCAAATATAAAATCCCGCTCGATCATGTGCAATATCCATTGTATTCCAGTATCCAGCCTCCCACCAGAAAAACTTTGTGACATACACCAGCATCAATATAGTATTCACAAGCATTGAGTCAGCTACTCTCCCATTAACTTCATACTGCTTTATGCAATAGGTCACAGCAAGAACTGCCCAAGACATCATCCCAAATCTGCAGTTTGTGAAAACTTTGATATCAAAGTATTTACCAATTCGAGGATACAGCTCCATGCCCCAGTAGAAGTCAATTATTGCATTCCCAGAAGATCCAGAATCAGTGGAAGATGGTGCCACATGGCCTTTTATGTACAGGAAAATACAAAAGATGAAGCTTCCAAAAATGAGGGCAGAAAATATTTCTCCCAGATGATCATAAACAACTGAAGGGTTGAATATCCCAAACCACCAAAGGCCAAGGTAGGTAGTCAACGTTACAAAATAGGCCGCCATACCATTTGCCTTGTAGACAGGTCGATTCCCAGCTGGAGATATTGGCCCCTCAACCCTTTTTCCAGGTAAAAGAAGCTGAAGTGCAGCCTCAAAAGCACCGTAACAGGCAATAATCTTCCATGCAGTGGCAGTAGGTATTGGCCATATTTTGATAAACCCCTGCAGTCCATGCTGCCTCAAGTAATCCCAAGTTTGCAAAATGGAGCCATCAGCATGTACCATTGTATACCATAGTAGAATTACAAAGGGAGGGCAGAGCGAAAGCAGCGATAGCATGGAAGCGTACGTCACCAATGGCGAATGTACGGTCTTCGTCTCCCCCATTGTTTCTCTCTGTGGTTTCTGAGTGT
>V300016263_L3_WHPEAkcfEAAARAA-541_1_paired_trimmed_paired_merged_contig_12117
CCACCAGCCACCAAAAAGTAGAGCTCATTGAATAATGTGAACTTGTACCATTCTGGTAATGTTTCATCCCTGAGGATAGGGCTTTGCCACTTTTCAATATCTTCTTCCCATCGCTTATAATTTGTCAGCGCATCATGCACCAAGTCCTGAGCTGCCCTTTCAGAGGTCCCATAGAATTTTGTGTACCTCCTATGGTATGAGCTTCCCTTCAAAAATTTTACTTTTGGAGATGACCATGATACGCCAAATGCAACAGTGCACTTCCCATGAGGTTCCACCCAAGCAGTAGCTGCTACTGCAGCACAGAGTGTTTCTCCAGGTGATGAAGACATGCATGGTCCAGAATTGAAATTATCACGACCAAATTGCCCATCCTGCACCATTTTATTCCACATTTCTTTCGCCGTAGTGGTACTTCCTTCAGATAACCCAAAACATGGCAACACACTCACGCTTACATTTTGAGTTTCACACGCAGCTATTGCAAATGTAACAGGAGGATTCCCTTTTGCAGTCTTGTGATGTAGAAGTACACCAGAGACTCCATCTTCGCCAATAAATGGTTCATTCACATGATCGCCCGACAAGTGTGAGACTCCTCCAATTGAATTCGCCCATGTAAATAGAAGGCTGACTTTTGCTCTTTCTTTTCCAGTGTTCACCAACGTGTAAACGAAAACGGCTGTAGGAAGACTACTTTCTCTATAATTATGAGGGATGAATGGCGATATTTGCCGACAAGAAATTTTCAATTCTGGGTCAGGTTCACCATCATATATGGTCCATGCCCTTGGAAATAGTGCATGGTATGTTGAATGCTGGCCACCCAGGTTCCATCCCCATGATGATATACCCTGATCATCAGCTTTTCCTAATCCTTCATGATGACCCGGGGCCAAGACTGATGCATAATTTTTATTCGTTCCTTCTCTAGATATAAAAATAGAGAACTGATTGGCCATGACAGGAGAACCTTTGCAGATACCAGGAATGATTTGCCATTGCCTGAACTCGCCTCTAAAACCTCTAGATATGCTGCCACTTCCCATCCCTCCAAGTGGAACCCCCTGAGCTGCAGATGGCTTGCAACTTTCTCGAGTAAAAGGATCAATAGGTGCTTTCCTTCCGTGAGAAGCCTCTTCCCTGATGTATGACCACAG
>V300016263_L3_WHPEAkcfEAAARAA-541_1_paired_trimmed_paired_merged_contig_12118
GACTATACACACATGCAATAATTAAAGCCCCCGTGCTATCTCACGGGTTAAGTGGATAAAGGAGATATTGGGAACCTAGCAATTTCTAGCCACTGATATTATTTCCAATAGAAAAAATAACAAGATTTTCTAGTATGCTCCAAAATTTTTAGCCATTAGATTTATAAAAGACATAATTATCAAAAATCTAACGACTAAAAACATAGAAGTATAAGGTACCTTGGAGTACAATAGAATATTGGTAAATTACCACCAATACCAATTGCGGTTGAGCCTTACATTGGGAAGTCTCTGGAGCTTTGGCAAACCTTGAACCAAAGCTTAAGCTGTATGTCTTGGGAAGTCTCAGAATTAGATGCCTGAACATAATGCAAAAACAACCAAGTCTACACCATTCTAACACTGTCGCCAACACTAGCCAGTTGGATTCGAATCCATTCACGGGCACCAAAAACCACCCCTCGAAAGAGGTTTCTTTTTTTCTATTCATCTACCCAACACAACAACATTATTTCGATACTGTCTTCCAATTTACATGCCAGGATTCAGATTACAAGGAAAGACTGATCTACAAATACCTATTTGGCTATTTCTTCAAGACTTCCCCCCCGAAACCTCTCCCAACTTATATTACCTCACATCGGGAGGGTATGGGGAAGCGAAGATTTCACTATACACTTCTTTACAATACAATCAATTTACATCTTACAATATCAGCATGCACAGTTAAAAACTGAATTCCCAAAGCATTTTGCCTTGGTTGCAATCTTTCTCACACCTGTTTCGTTGTGAGAGGATTGTGAGCTGACAGACGATAAATGTATTCTGTCCATTATGTTGATCTGAGGAGCCTCGAGAATTGCCTTGGGCAGATTCAAGGCGAATTGCATCCCCCAAATCGATAGTGGCCTCATATATATTAGAGATCTGAAGTGCCCATCCATCGTCCATCCTTCAGGCGTCTGGAACCAGTATCCAAAGCCCTCTTCAGACCAGCCAGCAATAAAAATACCTTCAGCAGTAGTGAATGCCTCTTTCTCCTTTCCAGCAAGAATCATCGTAGCAGCCACCCCATATGTGACACCAGTCCATATTTCACGTGACTGCATGCAAGACTCATCCACCTTCCCACTGGGATGCATTCCGTTTACAGCACCCATTCTGCCTCCTTTAACTTTCATGACATTGAAATCATAGATTTTCTGCAGAGAGCTTTCGATTTTAAAATCATCAAAAAGTGAGGGTAAACCAGAGGATGCGGTATACCACTGCCCAGCCAGTTGATCTGCTTGTATGGACTTACTGTTACTACTGGACCCACTATCGTAACTAAAATAAGAGCCGTTCCACAATTTTTCCTCAAAAGATGGTTTNNNNNNTGTCACCTAGTTGAAAGGCCATTGCTGCTGCAGCTTGAAGTGCAGCAAGCCACAAGCACCCACAATAAGCACTTACTCCATGAACTGTCCAAGCATCATAGGTCTGATCAGGGAAACCATCGTTCTCAATGAGTCCATCATTGTCCCGGTCGAATTGTTCCATGTACTCCATTGCAGCACGAACAGCAGGCCAAACATCAACTCCAAATGACATATCCCCCGATGCAGAAAAATCTCTATACACTTGAAGTACAAACTTCGGGTTCAAATCCTTCCACTTACTAGTATCATGAATATTATATGCATTCATTTCGTTCCAAGGATCGTGTGTTCCCAGATCATGAGGGACAGCTCCTCTAACCTTACGAATTCCCCAGTTACCCTCAGCCAGAAACTTTACTTTTCTTCCATCTTCTGATAAGACAGCTTTTGCAAAGTCCCTTTGAATATTAAGTTCAATTTTGGGAAACAGCTCAAGAAGGGCAAATGATGCATAGAAGTGTACGTCGTATGTGTTCCACATGATATATTCCACTCCTTCCAGATAAAGGAACCTCCCAACCTCTTCATTGGCATTTTGTGGGTCCAACTTTACACTCCTTTGGCAACCTGTTGCAGTGTGCTCAACAACTGCGCTGTGATTGCTCTTCACTTCAGATTCAGTAACCGTAACATCTGTATTTTCAACATTTGTTAATTGGTGTCGATTGTCTTTAATGTTTGTTGTTGGCAAGGGAGAATCGAACCAAATTGTTCCACCTGCCACCAAAAAGTAGAGCTCATTGAATAATGTGAACTTGTACCATTCTGGTAATGTTTCGTCCCTGAGGATAGGGTTCTGCCACCTTTCAATATCTTCTTCCCATCGCTTATAATTTGTCAGCGCATCATGCACCATGTCCTGAGCTGCCCTTTCAGAGGTCCCATAGAATTTTGTGTACCTCCTACAGCAAAATTACAAAATTCAATAACCAATAATGCACCTCACTAGTGTTGCTGCCACTTTCTAGATTACAATATTCTTAAATCCATTCATTTGTAAATCATCTAAGTACAGTACTGCAAAATATGCATAGTGGATTGTCTGCATCCAACTTTTGAAATAGCTTTTCGTCTGTTAATTACTAAAACACCGATGCAGAAAACAGGATAGGCCAAATGCAACAGTGCACTTCCCATGAGGTTCCACCCAAGCAGAAGCTGCTACTGCAGCACAGATTGTTTCTCCAGGTGATGAAGACATGCATGGTCCAGAATTGAAATTATCACGATGAAATTCTCCATCCTGCACCATTTTATCCCACATTTCTTTGGCCGTAGTGGCACTTCCTTCAGATAACCCAAAACATGGCAACACACTCACGCTTACATTTTGAGTTTCACATGCAGCTATTGCAAAAGTAACAGGAGGGTTCCCTTTTGCAATC
>V300016263_L3_WHPEAkcfEAAARAA-541_1_paired_trimmed_paired_merged_contig_12119
CCAACTTTACACTCCTTTGGCAACCAGTTGCAGTGTGCTCAACAACTGCTCTGTGATTGCTCTTCACTTCAGATTCAGTAACCGTAACATCTGTATTTTCAACATTTGTTAATTGGTGTCGATTGTCTGGAATGTTTGTTGCTGGCAAGGGAGAATCGATCCAAACTGTTCCACCAGCCACCAAAAAGTAGAGCTCATTGAATAATGTGAACTTGTACCATTCTGGTAATGTTTCATCCCTGAGGATAGGGCTTTGCCACCTTTCAATATCTTCTTCCCATCGCTTATAATTTGTCAGCGCATCATGCACCATGTCCTGAGCTGCCCTTTCAGAGGTCCCATAGAATTTTGTGTATCTCCTATGGTATGAGCTTCCCTTCAAAAATTTTACTTTTGGAGATGACCATGATAGGCCCAATGCAACAGTGCACTTCCCATGAGGTTCCACCCAAGCAGAAGCTGCTACTGCAGCACAGATTGTTTCTCCAGGTGATGAAGACATGCATGGTCCAGAATTGAAATTATCTCAATGAAATTCTCCATCCTGCACCATTTTATCCCACATTTCTTTGGCCGTAGTGGCACTTCCTTCAGATGACCCAAAACATGGCAACACACTCACGCTTACATTTTGAGTTTCACATGCAGCTATTGCAAAAGTAACAGGAGGGTTCCCTTTTGCAATCTTGTGATGCAGAAGTACACCAGAGACTCCATCTTCGCCAATAAATGGTTCATTCACATGATTGCCCGACAAGTGTGAGATTCCTCCTATTGAATTCGCCCATGTAAATAGAAGGTTGACTTTTGCTCTTTCTTTTCCAGTGTTCACCAACGTGTAAACAAAAACAGCTGTAGGAAGATTGCTTTCTCGATAATTATGAGGGATGAATGGTGATATTTGCCGGCATGAAATTTTCACTTCTGGGTCAGGTTCACCTAAATTTATACATAAAACTACCCGAATTAAAACAGCAGCTTAAAGGGAAAGTTACAGGACCAATGGTGATAGGAGCATATTTATGCGTCCTAAT
>V300016263_L3_WHPEAkcfEAAARAA-541_1_paired_trimmed_paired_merged_contig_12120
TCCTCAAAAAGCTTCACGGGTTAGGGTTTTGTTTGAGCTCTGCTTCCAATTTCAGCTTCTGGGTTTTGCTTAATTTCTGGAAATTCACTGCCTTTGAGCTCCGATTCTTCATCTTCCTGGACTTCAAACTCTAGGGTTTGTTTCTTCATGCAGTTTCTGCTATTGTGGAGGAGTTGTTGAAAGTGGGTTTCTTTGGTTCTGGGATTGGCGGCGGTGATGATGATGTTGATCCATGGGCAGTAGAAGAGTGAAAGTTGGTGCAAATGATGGTAATAAAGTCGTGACCGAGATGCCGAGCTTTGTTCCTCCAGTACCCACTCCCAATCCCAGCGTCACAGAGGGGAGCTCCATTCGTTCATCTCAAGTTTCAGATTTTGGAATTCTTGAGCAAACTCTTGGATTTCGCATAGAGGATGCTGTTGACATTGGGAGAAGCCCAATGTTTAATCAAAACAAGTTAAGTAGTCCGGCAGTGGGAAGTAGTGATGCCCAATTTGGTGCTTTAAACAAGCTTATTCCACTGCAAAAAGAGCCACAACCCCTCTCTGTATCTCGTAGCAATCACGAGAACTGGGGGGAATCCAATATGGCAGATGGAAGCCCCAGGACTGATACTTCAACAGATGACACGGAAGATAAAAATCAGAGGATTGAAGGGAATCAAATCACTGGTCTTCTAGCTTCTGATTCCAGTGACAGGTCAAAAGAAAAACCTGGGGATCAAAAGACATTGCGAAGACTTGCTCAAAATCGTGAAGCTGCCAGGAAAAGTAGATTACGGAAAAAAGCATATGTACAACAACTTGAGAGTAGTCGGCTGAAATTAACCCAGCTTGAGCAAGAGCTTCAGCGAGCCCGCCAGCAGGGAATATTCATTTCAAGCTCCGGAGATCAATCCCATTCAATGAGTGGAAATGGTGCTTTGGCATTTGATGTGGAATATACAAGGTGGCTAGAGGAGCACAACAGGCAAATAAATGAGTTGAGGGCTGCCGTTAATTCACATGCAGGCGACACTGAACTCCGTACCGTTATTGACAATGTCATTGCGCACTACGATGACATTTTTAGAATAAAAGGAACTGCTGCAAAAGCTGATGTTTTCCACATCT
>V300016263_L3_WHPEAkcfEAAARAA-541_1_paired_trimmed_paired_merged_contig_12121
AGCGACATTGCAAAGTTGGAAGAGGTTTCTCTGTTTTCGTGCTTGGAGTTCTGATTGCTTAAGCTTTGATGGATACCTGTTACAGGTTTGGAAAACATGATTTTTTTTTATTAATCTTGTAATCTTCGTTACTTAATGACGCTTACACTTCCAAGAGTCTGTTTAGTTTTCGTTATATGTTGTGGAGTTGAGGATGTGAAAACTTGGAAGGAGAGTTTTGTTTGACGGTTATACAAAATATCGTATGCTGAGAGCTACTTGAGTCACAATCTAAGAAACTTTGTTAGATAATTTTATTTATGAATTGGAAATGTACTTTTCTTTAGGTCA
>V300016263_L3_WHPEAkcfEAAARAA-541_1_paired_trimmed_paired_merged_contig_12122
AGACATTCTGATGTTTTGGTTGAGGGTGCTACATGTTTTAATTTATCTGGAGTAAGTGCATATTCACAGGTGGAGAGGCTGTCCAAAATTGTTTTTGTTCAGAAGATTTTGGCTTCATTGCGTACTTCAATTCCTCTACGTCTGGAGTACGGTCCAGGGGAACCTAACTCATCCTGGGTGTGGCTTGAGCGCTGGACCAGGTCATGCTTTTGGGAACCTGTTGTACAACCAAAGAAAAACCCTGATTCAAGGTCTCGTAGGAAGCATGAGAAGGGTCAAACAATAGAGACTGAAAAGGCCAGACCAAAAAGAAGTGTACAGACACTGTCCAGGACAAATGTTGAAAACGGGTCAAAACGTGTCACCCCCGATTCTGAAAAGACTAAACGCAATTTAAGGAAAGCTTCTAGCCCTTCTGAAGTCGTAAAGGTTAAAAATAATGTAAGAAAATCTTCTGATACCAATAAGGAGGTTTCTGATCGGTCGTTAGTTGGTGATGAGAGACCAAAGCACAGTACCATGAAGAGTTTGGCTTCTGCTGCTCCTGATGATTCAGAGCAAGGCACTAGTGAAATTTCTGAGAAAATGGAAAATTTGGCAGTTGCTGTGTCAAAACAGTCCGATCTAGAAGGAAGTTTGGAACTGCCTTCAACAGATGAACCAATGGAAAAGTTAGATGACCATCCTTCTGGTGACATACTACAACCCATGGAGAATGCTGGGACAAGTGAAGGAATTGAAGCAATAAATCAGGTGCCAAACTCGAGGGATCACATTATTGGGAATGAGGATAAGAAAACCAGCCAGAGAAGGGCTTCTCTACCTAAGAAGTTTGATCAACAGGAGAATGGGGTTCATAACTCACCAAGAGTCCCGAGTTATATGGCACCAACTGCATCAGCAAAAGCTAGGCTGAGAGGACAGGGCTCCCCTAAGTTTGACCAAGATATTGTTGAGAAGAATGTCATTACCAGGCGGCATTCTTTATCTGCTTCCACCAACACTAAGTTTAGTTCTCCTTCCCCACGGGCACACGGACTGGTTCAAGCTGGCAAAGGTGTAATCAGAAGTGACAGATCTTTATCGTCTTCAAGGGATGGTTTTGATAAGGC
>V300016263_L3_WHPEAkcfEAAARAA-541_1_paired_trimmed_paired_merged_contig_12123
GATAAAGATCTGTCACTTCTGATCACACCTTTGCCAGCTTGAACCAGTCCGTGTGCCCGTGGGGAAGGAGAACTAAACTTAGTGTTAGTGGAAGCAGACAAAGAATGCCGCCTGGTAATAACATTCTTCTCAACAATATCTTGGTCAAACTTAGGGGAGCCCTGTCCTCTCAGCCTAGCTTTTGCTGATGCAGTTGGTGCCATATAACTCGGGACTCTTGGTGAGTTATGAACCCCATTCTCCTGTTGATCAAACTTCATAGGTAGAGAAGCCCTTCTCTGGCTGGTTTTCTTATCCTCATTCCCAATAATGTGATCCCTCGAGTTTGGCACCTGATTTATTGCTTCAATTCCTTCACTTGTCCCAGCTTTCTCCATGGGTTGTATGTCACCAGAAGGATGGTCATCTAACTTTTCCATTGGTTCATCTGCTGAAGGCAGTTCCAAACTTCCTTCTAGATCGGACTGTTTTGACACAGCAACTGCCAATTTTTCCATTTTCTCGGAAATTTCACTAGTGCCTTGCTCTGAATCATCAGGAGCAGCAGACGCCAAACTCTTCATGGTACTGTGCTTTGGTCTCTCATCACCAACCAATGACCGATCAGAAACCTCCTTATTGGTATCAGAAGATTTTCTTACATTATTTTTAACCCTTACGACTTCAGAAGGGCTAGAAGCTTTCCTTAAATTGCGTTTAGTCTTTTCAGAATCGGGGGTGACCCGTTTTGACCCGTTTTCAACATTTGTCCTGGACAGTGTCTGTACACTTCTTTTTGGTCTGGCCTTTTCAGTCTCTATTGTTTGACCCTTCTCATGCTTCTTACGAGACCTTGAATCAGGGTTTTTCTTCGGTTGTACAACAGGTTCCCAAAAGCATGACCTGGTCCAGCGCTCAAGCCACACCCAGGACGAGTTAGGCTCCCCTGGACCGTACTCCAGACGTACAGGAATAGTAGTATGCAATGAAGCCAAAAGCTTCTGAACAAAAACAATTTTGGACAGCCTCTCCACCTGGGAAGATGTGCCTACTCCAGATAAATTAAAACATGTAGCACCCTCAACCAAAATATAAGAATGTCTAGCAAGTTGACCACGAATCAGAGCCTGAAACTTAACAATCCCCTGGACAGATAATAATGTGGATATAGCTTGTCTTCTAACCAAGTGACCACGAATAAGTGCTTGCAGCCTCACGATTCCCTTAAGAGTCCGATATGCACGGCGAGCCACATAGCTCCTATAAGCACTTTGCACC
>V300016263_L3_WHPEAkcfEAAARAA-541_1_paired_trimmed_paired_merged_contig_12124
ATAACCAAAGAAACCTGCTGAACATCAAGGCCCCGGGCCCAAACATCGGTTGTGATCAGGACGCGAGTATTACCACCACGAAACTCAGCCATAATAGCATCTCTTTCCTTCTGAGGCATATCTCCATGCATTGCAGAGACAGTAAAGTTATTACTCCTCATCTTTTCGGTGAGCCAGTCCACCTTTCGCTTGGTGTTGCAGAAAATAACAGCTTGTGTAATCGTAAGGGTATCATAGAGATCACAAAGAGTATCAAACTTCCATTCCTCTCTTTCGACAGCCACAAAAAATTGCTTGATTCCCTCCAATGTCAACTCATCACGTTTAACAAGGATCCTAACAGGTTCAGTCATAAACTTGTTGG
>V300016263_L3_WHPEAkcfEAAARAA-541_1_paired_trimmed_paired_merged_contig_12125
CTGCCTTCAAGTTCTAAGGTCTCATATCTCTATCGTAATCGTCTCTCTGCATATTCTATGTTAATCGTTTTCTTTTTTCAGAGCTTTTTGTTTCTGTGCGGTTAATGTGTATTTAATTCAATTTAATTTGTTTGTTTTTGATTGGTTTTTCTTTTCTTAATTTGCCTTTTTCAGAAGCCTGCCTACCTGCCTTCAAGTTCTAAGATTCACAGTGCCTATCGACAATCAGCAAGAGAAAGAAGAAGAAGAAGAAGATAGAGAGCAAAAACACAAGAGAAGAGAGACATGGTGAGTTCAATTGTACCGATAGGGCGAATTGGGAGGGACGAAGATGATTCGATTTGTCCGGCGTGGTTAAAACCAATGCTGAGAGCACACTACTTCGTCCATTGTGAGATTCACGGCGATTCCAACAAGAGTGAATGCAACATGTTCTGCTTGGATTGCATGGGAGATGCTATCTGCCCTTACTGTTTGATCCATCACAAAGATCATCGCGTTGTCCAGATAAGACGGTCGTCCTACCATGATGTGGTGAGAGTGAATGAGATTCAGAAGTACATAGACATATCGTGCGTGCAGACGTACATCATCAACAGCGCAAAGATTGTGTTTTTGAATGAGAGGCCGCAGCCAAGGCCCGGAAAGGGAGTCACCAACACTTGTGAGATTTGCTGCAGAAGCCTCCTCGACTCCTTTAGGTTCTGCTCTTTGGGTTGCAAGCTTGGAGGAATAATGCGGGGTGACCGAGAGCTCACATTTGCAGTGATGAGGACAAAGCACGGCAGGGATGGTTTCTATGGCGGGTCAGAATCAGATGAATCAACAACTCCAAAGAAGATAACGAAGACAATGCATATGTTCAACCGTCTCATGAATGGAAATGCACTTAATTACGAGCGTGGGAGTCGTGGGGGGGAGAGGACTACCTCAAGTTCGGGTGATGAGGAGGGCACTGCCAATCTTTCTCCATCCACTCCTCCCCTTTACAACCACCACAATGCCAGAAGACGTAAGGGTATACCTCATCGCGCACCCTTTTGATCAGATTCCCATTCCCATTCCCACTACGTGATTAAAGTACATAAATATATATATGGATACATACACATATGTGTATATAGTGAATCATCGTCATCGACATACAGGTAGTTTTAGTATGAAAGTGAGATCAAATAGAGGGAACATGTCAAGAATCAAGTATAGAAATAGTAGGTGATGGAGAAGTAGCATGGCTTTTTAATTATTAGCTCCGGGGGAAGGAACGGAACGGAACAGGTTGATGGTCCCGTAATCCATCAGTCTCTGTCCGGGATTCTAGTTTGTAAATGGATCAGAAGAAACCGTAGGATACATACAACAGCTGCTAGCTACAACCCTC
>V300016263_L3_WHPEAkcfEAAARAA-541_1_paired_trimmed_paired_merged_contig_12126
AGTGTTTTAGATAATTGAAGAGAAGTTTCGGACCAGAAATAAAAACAGAAGAAAGTTTGAATATTAAAAAAAAATGTAAGAATTATCCGCACAGAGATAAAGGCCACTATCTCAACTCTCACTGTATCAGTGCTGCTGCTGCTGCAGGCATCCACCATCAATCGGAATCAATCACCCACATCTGGCCCTTCCCTCCAAAGAGTGCTACGTGTCCACCCAGCAGCAGAGATGAATCAAACGTGGCAGTTATTGAGCACCAAGACAAGTGACGACACAAGAGCAGCCGCCGCAGCAGCCTTCACTCATCACTCATCTCATCTCCATCTCTTCTCCTCAGCTCCCACCATCTCACACGTATTTGTCTTTCCTTTTTCTGACATCTTGCCGTCCTTGTCGTGATGGTGGTTATGGCGGTGCGGGGTTTCCGTGTCAACCAACCTTTTCCTTTTCTTTTGTTTTCCATGATACACCAATAGCATTAGCAACTTCCCTCTCGTCGTCTTCCAAATATCCAAAACACCGTCTTTATCATCTCAATTAACCTAATTCGTTTCCATTTTAGGTGCCTACCAGGCATTGTCTCTCTCATTTTTGTGTCCATCAACAACCATTAAAATTCTACATTGCTAATTAATTTAATCAAACCTCTTTAATTTTAATTTTTCAAACGACACACTATCGTATCTCCTCTGTGGGCACTTGAGGGAGAGCATCTTAATCTAGTTACCATCTAATCACCCCATACATGTGTTAGTCTCAAGTGAATCTCGAATCTACAAAATACTATCATCTTTAGAATGTCGACACCAAAGGCAAGACAAATTCGTTCGGCTAAAACATGACTGTTTCTCAAGGAATATCGAATTGTAACCCTAGAAATACTTTTTATTTTTTCCGAGCTAAAACTAATCAGTTTTATAACAAGAATATATATCTGAGGTGCCATACTCTTTCGACACATTCGCACTTGCCCTCAAATTCCAGTTTCACCATTAATCCTCTACGAATTTAATTAAATATCTCAACATAGTGCCATGACAGATGTTAATATTTCTCTCTAATTTCTTACCAAGCACACCAAACACAATCAAACATTCAACAGAACAACATGTTTTTGTTTTCACATAAAAACACCATCTATATGCACAAAATGTCTTCTGTTACTGTACATGTCATACATACATTCACACACATATATTGCCACTCAAACTCGACCATTATTTTGTTTTTCCAGCAACTAGAAAGGAACCCACAATATTTCTGTACAGGCCAGAGAGGGTAGCAGCTAGAAGCTGTTGTATATATATCCTACGGTTTCTTCTGATTCATTTACAAACTAGAATCCCAGACAGAGACACTGATGGATTACGGGACCATCGACCTGTTCCGTTCCTTCCACCGGAGCTAATAATTAAAAGCCATGCTACTTCTCCATCACCTAATACTTCTATATTTGATTCTTCATATGTGCCCCTCTATTTTATCCCACTTTCATTTTAAAACTACCTGTATGTCGATGCCGATGATTCACTATATAAACATGTGTATGTATCTATATATTTACCTACTCTAACTTAGTAGTGGGAATGGGAATCTAATCAAAAGGGTGCGCGATGAGGTATACCCTTACGTCTTCTGGCATTGCGGTGATTGTAAAGGGGAGGAGTGGATGGAGAAAGATTGGCAGTGCCCTCCTCATCACCCGAACTTGAGGTAGTCCTCTCCCCCACATGAGTCCCACGCTCGTAATTAAGTGCATTGCCATTCATCAGACGGTTGAACATATGCATTGTCTTCGTTATCTTCTTTGGAGTTGTTGATTCATCTGATTCTGACCCGCCATAGAAACCATCCCTGCTGTGCTTTGTTCTCATCACTGCAAATGTGAGCTCTCGGTCACCGCGCATTATTCCTCCAAGCTTGCAACCCAAAGAGCAGAACCGAAAGGAGTCGAGGAGGCTTCGGCAGCAAATCTCACAAGTGTTGGTGACTCCCTTTCCGGGCCTTGGCTGCGGCCTCTCATTCAGAAACACAATCTTTGCGCTGTTGATGATGTACGTCTGCACGCACGATATATCTATGTACTTCTGAATCTCATTCACTCTGACCACATCATGGTATGAGGACCGTCTTATCTGGACAACGCGATGATTTTTGTGACGGACCAAACAGTAAGGGCAGATAGCATCCCCCACGCAATCCAAGCAGAACATG
>V300016263_L3_WHPEAkcfEAAARAA-541_1_paired_trimmed_paired_merged_contig_12127
ATATACAATTTCTTCATTTTTTTCAGGCAGCATAGAAATTAAGCTAGATCACTAGAACAACTATTCATCAATTCTAATCACCATGACTTCGGTCATCAACATGGACGGTCATGATCAGCTACTCACCGATGATCTTACCGATTTATCCACCCTGCAACATCATCACGATCAGGGGGAAATGCAGAGCAAAGAGGAAAATGTTGAAAAGAAATGTGGGAATCATGATGGGGTTTGTGCAATATGCTTGGATGAGATTGTGCTTCAAGACACCGCTCTGA
>V300016263_L3_WHPEAkcfEAAARAA-541_1_paired_trimmed_paired_merged_contig_12128
TATATACCATGTAGGATAGAAGAATCAGAATAATTCTCCAGCATCTACTTAATATCATATATACATCTGTATATATACAATTTCTTCATTTTTTTCAGGCAGCATAGAAATTAAGCTAGATCACTAGAACAACTATTCATCAATTCTAATCACCATGACTTCGGTCATCAACATGGACGGTCATGATCAGCTACTCACCGA
>V300016263_L3_WHPEAkcfEAAARAA-541_1_paired_trimmed_paired_merged_contig_12129
GACTGATGAGCTGAATGCATATCTGAACAAGTATCATTTAGAGCTTGATCCTCAACTTGATGCACTGGTCGGGAGGCACAGCAGGAAGCCCTGGTCTAAGTTTATTAATGCAGATAATCAGCACCTAGTTTCTCCAGAGGCCATTGATTTTCTTGATAAACTTCTCCGGTATGATCATCAAGACAGATTAACTGCAAAAGAGGCAATGGGCCATCCGTATTTCTCTCAGGTGAGGGCAGCAGAAAGCAGCAGGATGCGGACGTAATTGGTCGATTACATAAACTAGAGGTCCATGCTATATATGCTATTTGAAATGGGGAGTGTATTATTTATCCGGAAATCATCACTGCGGTTTGCCATTGTCAATTGTTGTACGTTGGAGACTGATTGTATGTTTTCA
>V300016263_L3_WHPEAkcfEAAARAA-541_1_paired_trimmed_paired_merged_contig_12130
TCGGCTCCCTCCAAGGCTTGAGCAAGCTGCTCTTCTCCGGCATAACCTTTGACCTCAGATCTGGTGTTGATGTGGCTGACGTCAGCGGCGACACCGGGGGTTCCGGCGATATCGTAAAGGGAGAGGTGGGAGACGAGGGGGTTGAGCTTCATGAGGAGAGCCAGGGGCTGGCCGATGCCGCCGGCGGCGCCGAGGACTGCGACCTTCCTCTCGGGGACGGAGGCGGATGAGTAGCTGCGGCGGGCGACTCGGTGTACGGATCTGGCGATGGACATTGAAGGCCTCATGTTTTTGCTTTGCGAGTGTCGAAAGCCCTCTGCTTAGCTTTGTTTCGCGAGTTGCAAGTACTGAC
>V300016263_L3_WHPEAkcfEAAARAA-541_1_paired_trimmed_paired_merged_contig_12131
ACTGCCTGCTATCTACTTGTCTTACGTGGTGAGCCCGGAGGACACGCTGGCGGGGATCGCGGCGCGGTACTCGACTACACTGACCGATTTGATGAATGTGAATGCCATGGGGAGTACTGCTATTAAGGCTGCTGATATACTTGCAATCCCATTGCCAGCCTGTGCATCAAAATTTCCTAAATATGCTAAAGATTACGGCTTGATGGTGCCCAATGGTAGCTATGCCATTACAGCAAGTCACTGTTTGCAATGCAGTTGTGGGCCTGGGAGTCTCAATTTGTACTGCCAGCCTGCTTCATTAGCAGTTTCATGTTCGAGCATGCAATGTAAGAACAGTAACCTCATGGTCGGGAATGTTACAGTTCAGCAGAGTGGTGGTGGTTGCAATGTCACTTCTTGTAACTATGGTGGTTTTGTGAATGGCAGCATCATCACAACATTGTCTTCATCTCTTCAGCCCCGTTGCCCAGGTCCACAGAAATTTCCACCACTTAAAGCCCCGCCTACCTCGGTAATCCATGACACAATGGTTGCACCTGCCTCTGCACCTGCACCCCAGTCAGATGGTTCGATTGGAGGGATACCCAAGTCGCCTTCAGTGTACCCCGGAGTGCATCCAGCAGGATTATCCCCTATAGGTGGCCCTGCTGGGAGTGCTTCTGATGCCTGCTCGTTGATCAATCCATTGGCCAATCTCCCAACCGCCGTTATGCTACTTTTGTATGTCAAGTTGATGATGGTCATCTTATAATGATTTCGGTACCCTGTTCTTCATTGGTGCTTCAGCATTGGACCAGTCGGATTCTTGTATTTAACCTTGACTTATTTGTAGTGTTTGAACTGGTTTGGTGGACGTGCCGAACCGTCATTGGGGTGTTTGAATAGTGATGGGTTTTGTTCTTCTCAACTGTCAGATTATGCACTGTGAGGTAGTGGCCGTTGCCATCTCTGTAATCTATTCTCGTTACCACTTTCTTGAGTCTCAGAGAGATAGTGTGGGCAGAGCCTTCCTCGTTAGTTCCTAGCATTTTGTTATCATCTCTATTCTCTAATTCTCTCCCTTATGCGCTCAACGCTGAATACATCACTTTGGAAGCATATTATGTCTCACCATACATTTAAACA
>V300016263_L3_WHPEAkcfEAAARAA-541_1_paired_trimmed_paired_merged_contig_12132
ACCGTTCTAACCTTAAATTTACCCCAACAAAATCGGCTTTCCGAAAGTTCCCTGCCCGCAGTTCGGACATTTTTGGGGTTTTCAACGTTCTTCTTCGTTGTTCCAGTCTTCCAGAGAGATGAGAGAAGAGAGTTTGGCTCCAATAATGGAGGATGCAAAGATGTATCTGGAAGTGACGCAGGACGAGTCAGAGGCTGTGTCGCGACTCGTTTTTCCAAGCGACAGGAGTATATACGATCATTTCGTTGAGTCAGGCATCCGAGTCGACCGAGTCCAACCCGGATTCGTCGTCTGCACTTTCAAAGTCCCTCCCCGCCTCACTGATAGAGCTGGAAATCTGGCTAATGGTGCAATTGCAAACCTTGTTGATCTAGTTGGTGCTTCTGTTTATTTTAGGGGTCTCCCCATGAACGTTTCGGTGGACGTTTCCATCTCGTATCTGTCAAAGGCGAAGCTTGGTG
>V300016263_L3_WHPEAkcfEAAARAA-541_1_paired_trimmed_paired_merged_contig_12133
ATTCATTAGTTGAGATGGAGGAAAGGAGCGCTGCCGAAGATGAGTACTCCAGTTTAGGCCCTAAGCATCCATTGTCACTTAAGCGTGCTAAAACTGAAGCCTTAAAGAAGCAAGTGGACAGCGAGAAGGCTAAATATCTTAACTCGGTCCAGGTTAGTAAGGCCATGACATTGGAAAACCTGAAAACGAGCCTTCCTAATGTATTCCAAGCGTTAATGACGTCTTCAAGTCTCTATGTGGAAGCCATTGAGTCTTTTGATTCCACTTCTGAAATTGCACTGCCCTCAACTTCATAGATTTATACATAACAATCCTGAGGATTTTGTTAGATTGGCTGATCTTAATTGCTTTTTCAAGATGCAGTTAGTACTGTATTGCCCTAGTAACCATTTCTGTCCCAAGAAACTAGAGAAGGGGATGGGGGAACGTTTATAAATCACATCGGAATGAAGTTTACAACTTTGATTACTGTCTTCGGAATCATTTGAATCTAAAATTAGCAAAAGAATGTCAAAGTAATATTAAGCAGTACGCATACTTGCAGAAAAAACTGAAATATCTTTCCTTCGAAAATATAGATTTGCTGTTGTTCATAACGACTTATGGATTGTAGCTAAAAGCAGAGATGATAACTCCCTTCTGCTTGTTGCAATTTGGACATCTGAGAATCCTTGGCCTGCACAAATATGAAACATTTCTTGCTCTCTGTTCAACTCCAATCTATGGCTTTGTCTTCAAAGTCTTCTTCTAACGGGTGAACTCTGTTGTGAGCCAGCCTGCCCATCACAGCCATACCTTCTATTACTCTGAAGAAAGCCGACCACCATCCTTCCCTTGGTATATTGTGTTGATTCAGTGTGTCGTCTATATCTTTGTCATGCTTCCCTTCCAAAACTCCCTGAAGTGTTATTACTGCATCATTTGTTTTCATGATGATATTGTTTTTGTCTTCAATGTCCATTCCTCGAAGGTCGTTTTGCGAAGAAGTGAGACTAACAGCTAAGGCTAACTGGGCAGCAGCGGCCCAGCGCGAAGAGGCTAACCATCCCCTCTGGCTCTGACCAGCCAGCTGCTCCGTTCGGTCTCTAACCACCTTATTCCGTTTACCTCCGAATACCAGGCCGCGCAAGTACTCAGCATTCGCAGGTCCCGTGCTCTTGACCATCTTGGAGAAGGCACTCTCTTCGTTTGATAGGAGTTTGTCTGGGGAGTCATGTTCCAGGACCTGACCGGCATCCAGAACCAGAATTCGATCACAGTCAATTATGGTATTTAATCTGTGAGCAATAACGAGCATGGTGCACGATTTGAACTCTTCGCGAATGGTTTTCTGGATAAGAGCATCAGTCCCAACGTCGACAGCAGCAGTTGCTTCATCAAGAACAAGAATCTTTGATCTTCGCAGCAATGCTCTAGCAAGACTTAATAGTTGCCTCTGCCCAACGCTAAAGTTTTCGCCTCCTTCGGAAACCTCAGCATCCAGACCGAGAGAATTCCGCCTAATGACATCCTTTAGATGTGCCCTCTCTAGAGCTTCCCAAAGGTCAGCGTCGGTATGCTCGCTGAAGGGATCAAGGTTAAACCGCACGGTTCCTGAAAAAAGAACCGGTGACTGGGGTATGATACTAAGAACTTTTCGCAAATCCGTCAGTCCAAACTTGGAAACATCACAACTATCTATCAAGATTCTTCCCTTTTCGATTTCTACTATCCTAAACAATGCATTAATCATGCTAGATTTCCCTGCACCAGTTCTTCCGACTATTCCTAGCTTTTCACTCGCAGAAACTGTAAAAGATAATCCGTGCAATACCGGAGGAAGTCCAGGCCTATAACGCAGGATGACATCTTCAAACTCAATTGATCCTGACGATGGCCACCCAGGTTGGGGACGGTTGCTTTCAATTACAGCCGGCGCCTCAGAAGGCAGTTCTATATAGGATCCAACACGCTCAACGGCATTTAAACTATTTTCAGCCCGGCTGGCTGTCCTGAGAACACCGCTCAACAAATTTGTGATATTTAAAGTATAAGTGAGAAGTAGACCCATTGTAGATGCAAATGCTACTTTGTTTTCTGCTCTTCCGTTTTGCATGACAGCAAAGCTTGCTATCAACCAAATCATCAGACCTCCGAGCGTTTCCAACCTAATCGTAAGCCAGCGATTTGAACTGATATTCACAAGGGTGAATCTGATGTTCTTGTCCATGGACCTTCCGCTAATGTTGGCCATCCGATCATACGCTTTGTAGGCGCGAATGGTTGACAAACCATTCAATGCCTCTCCAAATTGTGCATAAACAGGAGATCTGCTAATGGAATCCAAGCGTTTCACTTCACGGGATGTGCTCTGATAAAAAAGATAGGCTGCATAGAACAAAATCAGAAGTGGCATTATGGCCCAGAGGGATATTGTGCTCACAATGCCTATGAGCACAAAAGTTGAAAAGAGCTGCCACACTTGACCCATAAACATGTTCACAACCATTGCTACGCCGCGATCTATGTCACCCAGATCTTTTGCAAACCTATTGATTATCCGTCCTGTTGGATTAGTGTGGAAGAATACCATTGGAGCTCTCATTATAGCATTAAGCAGAGCATCGTGCAATCTTCTGGCTGCACGAAGGCTTGACGTGATTAACCAAAAAGAGTTCGTCAGGGTCACTATTACCTGACCAAATGACAGAAGACCATACACAAGAATGAAGAATCCAGGTTTATAACTCTTCGATGTGCTTTTTGATGTCCAAACACTTAACCATGTGCTGCTCGAAACTCGAAGAACTTCTGTTAATGTATAACACGCAAATAGAACCATGACCACCCATAGCCCTCCTAATGCATTTTTGTATCTCATTAGAATTTTCCAACTGACAATGCCTGTTTCCCTTTCCTCTTGTTTAATGAGTAC
>V300016263_L3_WHPEAkcfEAAARAA-541_1_paired_trimmed_paired_merged_contig_12134
GAGAACACTCTTCTGGATGGAAGCTCAGCCCCGCGTCTCAAAATTTGTGACTTTGGTTATTCCAAGTCAATCTGTGTTGCATTCACAGCAATTCGTATAGTGAATTTCTATTTCATATGGTAATTATTTTACTTTGGTTATTCCAAGTCATCTGTGTTGCATTCCCAACCGAAATCAACTGTTGGAACACCGGCATACATTGCACCGGAAGTCCTGTCAAGAAAAGGGTATGATGGCAAG
>V300016263_L3_WHPEAkcfEAAARAA-541_1_paired_trimmed_paired_merged_contig_12135
CAATTGCTGCTGCTGCTGCTGCTGCTGCTGTTGTAATTGCTGTTGCTGTTGCTGTTGCTGCAACTGCTGCTGCTGCATTTGTTGTTGCTGAAACTGTTGCTGCTGCTGCTGCGGATTCATGTACATATTTGTCCCTGCCATCCCCGCCATCAGCTTCGGTGGACCCATGGGCCCCACTCCTGGCGTGTGTTGCATCGGACTCATATTACCTCGGTTCAGAGTCTGACCCAACATTGAGAAACCAGCAGATCCCGGATGCATCTGTCTGCCTCCTGACATCCCAGCTATGCCTGACTGAGGACTGCCTAACATGCCGCCTCGGTTATTTTGCAACCTTAATTTTGATGCTATGAGAGCAGCGTGTGTTAATCTTCCGGCTTGATATTGCTGGGTTAAATTGCTAATATTTGAACCCTGGCTTAAATTCATTGGATTCTGACCCACATTACCCATTCCAGAAATAGGCGTCATGGGCGCAGATCCCATTCCCCTTGCAGCTCCCTCTGAGATGAAGCAGTCATGGCAAGAACAGAGTGATATGGAGCAGAGTTCAAGCAAAAATGGAGCCGTGGAAGATGAAC
>V300016263_L3_WHPEAkcfEAAARAA-541_1_paired_trimmed_paired_merged_contig_12136
TGCCTGACTGAGGACTGCCTAACATACCGCCTCGGTTACTTTGCATCCTTAATTTTGATGCTATGAGAGCAGCTTGTGTTAATCTTCCGGCTTGATATTGCTGGGTTAAATTGCTAATATTTGAACCCTGGCTTAAATTCATTGGATTCTGACCCACATTACCCATTCCAGAAATAGGCGTCATGGGTGCAGATCCCATTCCCCTTGCAGCTCCCATGCCCATGGTGTTTCCAACTCCGGAAAGCCCAACCATGTTATTGCCCATAGCTGTTCCAAGTCCCATCGTCATTGTTCTCTGCATTTGCGGACTCTGTTGCTGCTGCTGATGCTGTTGCTGCCGCTGATGCTGTTGCTGTAAAAGCTGATATTGCTGCAAGGGGGTAAGCTTATTACTCCCCATGGGTAATTGCATGTTGGAATTCTGTCCAAACTGTGAAAGCGAATTTGCTGCTAGTATCATTGATCTCTGGAGCTGGGGATTCTGCTGTTGGATCAATGAGTGTTGGCTTTGCTGATGCTGTGGCTGCTGTTGTTGCTGCTGCTGTAGTTGTTGCTGCTGCTGCTGCTGCTGTTGGTGTTGCTGCTGCTGCTGCTGGAGTGATGGTTGTGACTCAAGCTGTTGTTGGCGTTGAGGCATCGAATTCCCGGCCATGAGCCCTTGAGACATCTGTAAAGCCTGAGGGTTTCCAGGAGGCAACATCCTTGTGCTTGGTAGAAGATTGTGGGATGAAGTTAAGGATGAATTACCGCCATTAACTGACTTTGCAACCTCATTGGACGGCTGGCCTGAAACTGAATCTGCATATTGTTGCATATCAGCTGCTGAGTTGTTACGGGGCAGCCCAGCAGCATTTGATTGATTGCTTGGGGCAACAGTCATGCGGGTTGGCTTTAATTGGATGTGATCATCCACAACATAACCATCCTTCACCATCAGCGAACAGAACTGTGCTGCAAGCAAATCCGCCATGTGAGTATTGGACAATGTAGGAAGATGTTCCTCGGCAGACAAAAAATCACCATCTTCTACTTCGCCATAGTACATTGCTACAGTACCATCATTTGGTCTCTCTGACACAATCAACCTAGTTCGTTGCTTGGGAAGATAAACAACATTTCCTTGAACAATATGCTCTTCCTTCTCAAAATTCAAAATTCTAATTTTGCAGATATTCATGCTTCCACCAACAAGTGACTTCGACAAACATCTCTCACATGAATCATCTTTGAAATCCTCGTTATTGGAACCATTTGAGAGGCAGGCTCGAAGATGTTGATCTGGGAATGTATTTGGCTTCCTGATGTGGTAATCATCAACCTTATTCTTTTTTTTGTTGAGCTGATACCTCATGGTCACTGCTTCAATTTTTGCGAATTTTTCAAGCATGGTTTGATCAGCGGAGGATGGAGTTCCAACAGAAGGACTGCCTGCATTTAGTGGAACACTTATATTACTAACGCTGGCAGGAGATCCAACACCAGTCATTGCTGAGGTCTTAGGGAGCGAGTTTGTTTTCCGTTTTGCAGCAGCTTGAGACTGGTGTTGCCGTTGCATAGACTCATTAGCACTGGAAGTCAAATATGAGGCTCCAATAGTAGGAACTGAGGTCATTGCTGCCTTCTCCTTCTGCGATGCCGCTAAAGCAGAAGTCACTGCAGCTGTTCCAAAGTGGGGTCTTACAGAACCAGTAGAAAACTCCCCTGACTTTGATGATAATGGGGATTGAACTAAAGCCCCAGAAGATACCCGAGGACTTTGAGCTGATTTTCTTTTTGGGAGTTGGTCATCCTTTCTTGCATCTTTCTCCATATTCTGACCAAGATTACTCCAGGATGGCTGAGAAAAATTAGATCTCATGAATGCATGCGGTGATAATCTTTGGTGAAGCCTTGATGGATCGAGATGGCTTGTGTCTCCTTCCATTATCGGCATATCAGTCTTAATCCCACTGAGCTCTGACCCGTCTATCTTACCTATATCAAACGGCTCTTCCTTGGCACCAAATCTCATGTTTGGCTGTCCTACAGCAAATGGCATTGTCCCAGGGTCCTGACTCACCGCCCCATCAAACATCTGCTGGGAAAACTTCTGAATTCCTGTATTTGAAAACTGAATTCCTTTGGCCATTGCTTGCTGCTGCAAATAGTTATTCTTCCAGTTCATATCTGATCCATGCAAGCTATCCATATGTGGCCCTAGTTGCTGATGTTGCATTCCATCAAGGCCAACTGGTGTGGGTCTTTGCCTCTTATTAAACGTAGATAAGGGTGACATTTGGCCATCTTGATGCTCTCTCTTTCCATGAAGAGGGACATTACCATTCACATTGTCAGTATACGAGATCATCATGTCTTGCCCAACAGGGGACGGTGATGCATTGACAACACTTCCTGATCCAGCGTCCTGCACACTTCTTGGGGTTCCGACCCCCATTTGATACCTTGATTGGTTTGGTGCTAAATGTGGTGCTGGAACAGAAGCATCGGTCATAAAACTCTTGGATCTTAGAGC
>V300016263_L3_WHPEAkcfEAAARAA-541_1_paired_trimmed_paired_merged_contig_12137
GCTTAGATGGGTTATCAAGTACTGAACGTGGAAAAAGATCAGTTCTTTGCCTTGCCCTTGTGGTCTGAATGCCGGGTTCCGTCACCGTAGAGCTGCTGCAAGCGGCGATCAAATCCACCAGGGAATTGCTGCTGGTGCTGCTGATGGTGGTGGTGGTGGTGATTCTCCATGGTTGGAGAAGCCGCAGCCGCGGCAGCTCCGAAGAAGAAGGGTACATTGGAAGATCCGTCTATGGGAGAAAACCTCT
>V300016263_L3_WHPEAkcfEAAARAA-541_1_paired_trimmed_paired_merged_contig_12138
GCAAAGGAGCGGGAACACTATCTCGGCCAACCGACCTAACCCCGTATCGAAGATGACCAACTTAGCAAGCATGTCAAGTATATGCATGCACATTTTCCTAGTCAACTTATTGGTCCAAACTCGAGCTTCAACAAAACCAAATACATTCAAGATCACTTGAAGAGCAAGAAAAGGAGAAAAGAAAATAACTTCAATCAAATTGTCAGTTACATCTTCTCCAACACAGACAAATAAATATATATATCCGAAAATAAAGAAACGGAAAATGGTTAAAAGCAGAAATACCAACAATTCCAGAACGATTATAATATTAAGTTATCATCCGATATGCAGAGAAAAGCACATGAATTCCCTCGCAGCTTCCCCTTGCTTGTTTAACTTCACTTTCCAGAAAGAAGCTTAGATGGGTTATCAAGTACTGATCGTGGAAAAAGATCAGTTCTTTGCCTTGCCCTTGTGGTCTGAATGCCGGGTTGCGTCACCGTAGAGCTGCTGCAAGCGGCGATCAAATCCACCAGGGAATTGCTGCTGGTGCTGCTGATGGTGGTGGTGGTGGTGATTCTCCATGGTTGGAGAAGCCGCAGCAGCGGCAGCTCCGATGAAGAAGGGTACATTGGACGATCCGTCTATGGGAGAAAACCTC
>V300016263_L3_WHPEAkcfEAAARAA-541_1_paired_trimmed_paired_merged_contig_12139
CGGTCGGAGATTCGGGTGAACCGGTCGAAGGCCCGGGAGCGAGCGAGGGAGAGAGCCGCTAAGGACAAAGAGAAAGAGAGCATCGAGTCAACTTACCCAGGGAACATAAACAACATATCCCAACAAAATGGTTCTTTCACTGAGCTTCTCACTGCCGGCATCGGCAACATTCACAACAACAATTCTCCGACCGCATCTGCTCAGCATCATCAGCAGAATCATGGTGGCGGCGGCGAGCCCATTTTGTTCCACAAGGCAGCAGCACCGATGGATTACTTCAGCCCCGGGCTTCTGGGGCTGTCGTCTTCGGCCCGGACCCATCACTCGTCCGGATTCTCCGGACAAATCCATCTGGGGATGAACTCGATTCCGCAGACAATGTCGGTTGTCTCCCCGTTCAATGTGCCCGGGGAACATCACCACGGACATCACAGTTCGGAGCTTCAGCATTTCTCATTTGTTCCCGACCTCATCCCGGTCACTACTTCGTCGCAACCGGGCAGTGGCGTTGACTACAACCTGAACTTTTCGATCTCTTCTTCCGGCGGCCTTGCTGGTTTCAATAGGGGGACCCTTCAGTCCAATTCTTCCTCTTCACCGTCTCTTTTGCCTCATCACCTTCAGAGGTTTTCTCCCATAGACGGATC
>V300016263_L3_WHPEAkcfEAAARAA-541_1_paired_trimmed_paired_merged_contig_12140
AGGCATGAAACTACTGCTATGGAGGTGGAGGAGATACAAGCCAGCAACAAGTTCCCAAGAATCGGAAACGGCAGCAGCAGAGATCACAAGCCATCACCCGAAGACGACGACAATCAAGACCCATCATGCCTAGAACTCAAGAGGGACGCCGCCACCACAGCCGCAGCCGATGCGGGCAACCGTCTCCGCGGTTGGCACCACTCCCGCATCATCCGCGTTTCCAGAGCCTCCGGCGGCAAAGATCGGCACAGCAAGGTCTGGACTTCAAAAGGGTTGAGAGACCGGAGGGTCCGGTTGTCTGTAGCCACCGCCATTCAGTTCTACGATCTCCAAGATCGGTTAAATTACGACCAGCCCAGCAAAGCAATTGAGTGGCTGATCAAAGCCGCCGCCGATGCCATCGCTGAGCTCCCTTCTCTGAACAATTCTTCGTTCCCTGACACGCCTAAGCAGCTCAGCGACGAGAAGAGGGCGAGCTGCGAGCGTGGAGGGTTTGATTCGGCAGAGATTGAGTTCGATCAGAACTACAACCAGAATCAGAACCAGACCGGGAACCAAAGTCAGCACCTTTCCTTGTCGAAATCCGCTTGCTCCAGTACTTCCGAGACCAGCAAGGGATCCGGGCTGTCCCTTTCGCGGTCGGAGGTTCGGGTGAACCGGTCCAAGGCCCGGGAGCGGGCAAGAGAAAGAGCCGCCAAGGACAAGGATAAAGAAAGTAAAGAAAGCATTGAGTCAGCTTGCCAGCACAACATAAACAACAACATTTCCCAACAAAATGCTTCTTTCACTGAACTTCTCACCGCGGGCATCGGCACTGCTCACAACAACAACGATTCTCCGACCGCATCTGCTCATCATCATCAGCAGAATCATGGCGGCGGCGGCGGTGAGCCCATTTTGTTCCACAAGGCACCAGCACCAATGGATTACTTCAGTCCCGGGCTTCTTGGGTTGTCCTCGGCCCGGACTCATCAATCGGCCGGATTCTCCAGACAAATCCATTTGGGGATGAACTCTATTCCGCAGACAATGTCGCTTGTCTCCCCGTTCAATGTGTCCGGGGAACATCATCACGGACATCACAGTTCGGAGCTTCAGCACTTCTCGTTTGTTCCCGACCTCATCCCGGTCACGACCTCGACGGAACCGGGCAATGGCGGTGACTACAACCTGAACTTTTCGATCTCTTCTTCCGGCGGCCTTGCTGGTTTCAATAGGGGGACCCTTCAGTCCAATTCTTCCTCTTCACCGTCTCTTATGCCTCATCACCTTCAGAGGTTTTCTCCCATAGACGGATCGACCAATGTACCCTTCTTCATCGGAGCTGCTGCGGCCGCAGCCGCGCCAACCATGGAGAATCACCACCACCACCACCACCATGAGCAGTACCACCAGCAATTCCCAGGTGGATTTGATCGCGGCTTGCAGCAACTCTACGGCGACGGAACCCGGCATTCAGACCACAAGGGCAAAGCAAAGAACTGATTTGTCTCAACGATCAGTCAACCTATCAAAGCTTCTTTCTGGAAACTGAAGCTAAACAAGTAGTGGTGGAAAGCTGTGGGGGGAATAGCATGTAGTTTTCTGCATCGGATGATTGCTAATATTTTTATCCTTCTGAAATTGTTGCTATTTCTGCTTTTAACCATTTTCCA
>V300016263_L3_WHPEAkcfEAAARAA-541_1_paired_trimmed_paired_merged_contig_12141
CGCTTTGCCCACAGCCAAAAACGCTGAAAATGCACTGGTATGCCAAACTCTTTCGCAACCTCCTCCTTAAAAAGGTTAAAAGGAGTCTGCTTCTGAATACGAAAACTTCTAACTTTGTCATGATCCACAAGATCAAAATAAATATCCTTCCCAATTTGCTCCATGAGGTTCTCATCCCTGGCAACCTTTATAATAGTATACAGGTGTGCCTCTGCCTTTTCTTTCTTCTTGTGCTCCTTTTCTTCTTGTTCTTTTTTTAACCTCTCCCTCAGATGTTCAGCAATGTCCTTTTCATCCACATTGCAGATTATTTTATCTCTGTCACTTTCCCGAATGTACACCAGCATGTATGCATTTGAATATTTTGTAAATTTGAAAGGAGTGTTATTAAACCCAGGGTTTGTCTGCGGTAACTCTTCCTCACCACCATACTGCTCCTCTAGTACCCTCTTTATGTCTTCTTTTGTTACCCTCTCATCATCGAATTTATACCACTGATCAGAAAGTGTTGGCCTGATAAAGGCATAATAGTGTCCACCGTGCACCCCACCACTATGCACCAAAACACTGTGAAGTGTGTAAAGGTTGCGAACACTCCTATCAGCTTCAGGCGATAAATATTTTCCATTCTCTCGATCAAGGTCAAGTTGTAACGGGAACTCATAATGATCATTAATCTTCACCATTGTGTCCCGCATGAAGTCATACTCAAATCGTTTCAGTTGAAGTTGAAGCACAGGGGGGAAGTCAATGAACATAACACCTTTCTTGGCATCCTGTA
>V300016263_L3_WHPEAkcfEAAARAA-541_1_paired_trimmed_paired_merged_contig_12142
AGCTCGGGCCCATTTCTTGATGCAAATCAGATGGAAAATTGAGTAGCAACTTGAGCAGGACCAAACATGTGCAGACCTCCTTACCATATCATAACAAATCATACACTCGACAGTGCCCTTCGTCAGCTTATCTTGAATTTCTTCCACAAGTTGGAGCAAATTTATCTGTTCCGCTAAAACCGAGTGGCTAGACCGGCGCATAGGGCTTTGGAATTGGGCGAGAGGAATCCCTCGGCAGAGAGCTTTAGTTATTGGAGGTAGTGAAGGCGTCGGTGGAGAAATCTCCAAATCAGAACAATCAACCAACAATCGCAGAAAAATCAACCCAAGCTCGCGGAAGCACTAAAAATTTAATGGAAATTTGAAGAGAAACTAAACTAGGAAAAAAAAAATTCGCAAACTACTACGAAGAAACCACCAGAATTCATGGCGTGAGCCTGGTGGCTCTGATACCATATTAGCAGTAGTGTAGAAAAGCACAGAAATGCAGAAAGAGAATAAAAGAGAGAGAAAAAGTAATTGATTAC
>V300016263_L3_WHPEAkcfEAAARAA-541_1_paired_trimmed_paired_merged_contig_12143
AGCTCGGGCCCATTTCTTGATGCAAGTCAGATGGAAAATTGAGTAGCAACTTGAGCAGGACCAAACATGTGCAGACCTCCTTACCATATCATAACAAATCATACACTCGACAGTGCCCTTCGTCAGCTTATCTTGAATTTCTTCCACAAGTTGGAGCAAATTTATCTGCACCGCTAAAACCGAGTGGCTAGACCGGCGCATAGGGCTTTGGAATTGGGCGAGAGGAATCCCTCGGCAAAGAGCTTTAGTTATTGGAGGTAGTGAAGGCGTCGGTGGAGAAATCTCCAAATCAGAACAATCAACCAACAATCGCAGAAAAATCAACCCAAGCTCGCGGAAGCACTGAAAATTTAATGGAAATTTGAAGAGAAACTAAATTAGGAAAAAAAAAAATTTGCAAACTACTACGAGAGAAATCACCAGAATCATGGCGTGAGCTGGTGGTTCTGATACCATATTAACTATATTGTAAAAGATAAAGAATTGGTACAGAGGAAGAGGAAGATGATAGAGAGGAAGATGCTAGAGATAAAAACAGAGAGATTGTATTGATTAAATGAAGAAAATGTATACAAATGAACTTGAAGAAATGATAGTTATAGGATCTCTTATATAACCATATAACCTAATTTCAATAATACCCTTCTAATTATATTT
>V300016263_L3_WHPEAkcfEAAARAA-541_1_paired_trimmed_paired_merged_contig_12144
ACAACCTTATCCTGAAACAAACTAAGCCAGATTCAACCGGACAGCAGCCGTCAAAACATGACATCATCATGAGAAAGCTCAAAAGCACTTAACCAGTAAGCTCCTCTTCCTTGTGGGTCTCAAGTGTGACGTCAGACGACGGATAAGCCACGCAGGTCAGCACAAATCCACCGCCAATCTGATCATCATCCAGAAAGCTCTGGTCCGACTGATCCACACTCCCACTCACAACCTTGCCGGCGCACGAGGAGCAAGACCCTGCCCTGCAGGAGTAGGG
>V300016263_L3_WHPEAkcfEAAARAA-541_1_paired_trimmed_paired_merged_contig_12145
ACCAAAGCAAACCAAAAACCATGGCAGCCACAGCAGCAGCAGCTCTCTCAAGCACCATGGTCAGCACCTCCTTCATCCGCGTCCAGCCGATGACCAGCCTGCGGTTGTCCCCCAATGTCGGCCAGGCCCTTTTTGGGCTGAAGGCCAACCGCGGAGGGCGTGTGGCGATGGCTGCCTACAAGGTGAAGCTGATCACACCAGAAGGGCCACAAGAGTTTGAGTGCCCTGGGGACGTATACATTCTCGACGCGGCGGAGGAGGCAGGAATTGACCTTCCCTACTCCTGCAGGGCAGGGTC
>V300016263_L3_WHPEAkcfEAAARAA-541_1_paired_trimmed_paired_merged_contig_12146
GCCCGCCACATTCACTCACTCCTATATGGTCCTGTGGTGATGATAAAAAGATAGAGTGATCCACGGGATGTTGCCACGTCGCAGATAAGGGTTGATGCCACTTCATCCTCTCTCTCTCATTTGTAGCCACACTACTTCCCCAAGCCATCCCATTTATCAACACTACCAAGGCTTTCTCTCCCACTCTCTTTAGCCACAACACAAACAAGCCTTGCAACCAAAGCAAACCAACAAACATGGCAGCCACAGCTCTCTCAGGCACCATGGTCAGCACCTCCTTCATCCGCGGCCAGCCAATGACCAGCCTGCGGTTATCCCCCAACGTCGGTCAGGCCCTTTTCGGGCTCAAGGCCAACCGCGGAGGGCGTGTGGCGATGGCTGCCTACAAGGTGAAGCTGCTCACACCAGAAGGGCCACAAGAGTTTGAGTGCCCCGACGACGTGTACATTCTCGACGCGGCGGAGGAGGCCGGGATTGACCTGCCCTACTCCTGCAGGGCAGGGTCTTGCTCCTCGTGCGCCGGCAAAGTCGTGAGTGGGGGTGTGGATCAGTCGGACCAGAGCTTTCTGGATGATGAGCAGATTGACGGTGGATTCGTGCTCACTTGTGTGGCTTATCCGTCGTCTGACGTCACACTTGAGACCCACAAGGAAGAGGAGCTTACTGGTTAAGTGCTTTTGAGCTTTCTCATGATGACGTCATGTTTTGATGGCTGCTGGCTGGTTGGATCTGGCTTTAGTTTGTTTCAGGATAAGGTTGTCTTGTTTCTAATTATATGAGTTGCTTAATGATTTTGTACTCTCGTTTGTGGTATGGAGATCTTTGTACCTTGTAAACTCACCCTTTTATGAATCTCTCTCTGTGTTTGGAAGTGCTTTTAGAATAATTAGAAGTGCTTTTAGATAATTGAAAGTGTTTTTGAGTTGCGAAATGTTCAAGAAGTAAAAACTTCCAAATGCTTTTCCACGAAGCACTTTGGTTTTCATCAGATTTTTGAAAGTACTTGTATTAAAAGTGCTTGTGAGCTGGTACCCCCAGTTTCTAAGTTTAAAAGTGAAGGACATGTCTTCAAACCAGATTTGGGAATCAATTTTAACATTGCTTAACAGGACATTAAGTGTTAAGACCTTGCTTACTAATCCGTAGTCGGAATTGTAGGAATTGAAATCAGGAGGAGTTGAATGAGGAGGAGTTGGAATTGGATTTTTGTT
>V300016263_L3_WHPEAkcfEAAARAA-541_1_paired_trimmed_paired_merged_contig_12147
ACCTCCTTCCGTAGCTCACCAAGTCTAACTATAAGTACAAATCAAACTCCTCTTCCTCTCTCTCTCTCTTCGCCGTCGCTCACCGGCGATTTTATTTATTTATTTATTTAAGCGAAGCAAAAGGAAGGAAAGAAAAAGAATCTTGAGATAATTTCCGTGAATCCGTTATCGACAACACGCTCCAGCTGCAGATCGGCTAACAGGAGCTTTCTCTGACTGATCCAACATTGCTGACCGTCCGATCGATCTTCCTCCTCCTGATTTCCGACGTTACGAAGCAAAAAAGTGTCCATTGCGTGGATGCGTGTGAGTAATTGGAGTCGAGAATGTCGGGCCCGCTAGATCGGTTCGCCAGGCCTTGTTTTGAAGGGTT
>V300016263_L3_WHPEAkcfEAAARAA-541_1_paired_trimmed_paired_merged_contig_12148
TTTTGCAACAAGTCAATTATACCATGAATTGTACAAGAGCAGAGTGAGTAATGGGAACAATTCCAAGTAAAATAAGTCTGCTAAACCAACTCTACAACAACCCTTTCTTTCTAGCAGAAAATAGCAAACAAAGTAAAATAAGTCTGCAATAAAAAAAAACTATAGGGCAAAAGGGGAGAATACAGAGGTTAACAAATTCATCTACCTGCATCGATGAGCTATTTGTGGAAGAACAAAAGAATGCTACCACACAGAAAAGTCAGGAACTAAGGCCATTCCATCCCTTCGGCATGGAAGTCATCTGCTCGGATGCTCAGACAGTGGTAACCAATAAGTTTCAATGTAAAATAGGTCATTTTCTTTCTCAACTTTGAACAATATCATTGACAGATGCAACAGATTTCGTCTCAGATTCTTCATCGACAGTTGACAGCCCACCATCTCTGATAAAGGTTGGATTAAGAAAATTTGCTACAAAAGCCCATAACTTGTAAACATCCTCAAAGTTGGTTAGGAATCCCAAAGAAGCTGTAACAACCTCAAGCCGTACGAACTCGCTTTTTCTACCATTTCTGCCCTTCTCCATTGGCCTGCAAAGGGTAGTATCTTGAAGATTCAAAACTCCATCTTTCTGTCTTGGACCATCCATGATTCGTATGTGACTGAGGAAACCAATGCCAAGCGCGATTCCTTCTTTTTCAGCCAGTTTCTGTACAACTTCTGGATTGATCAGCCCTCTATTCCGGTCTTTCACATTGAAAGCAACAGCTGCTCCCCTTTCGTATTTTATTTTTGGGCCATAGATGTGAACAAGATTTGTTCTTTTGTCTCCATCTGATCCAGGCAATCTTAGCTGTAGCAAAGAGGTCACAAGCCAATTGACCAAAAATCGAAGCCGGGAGGTGGTTTTATTGAGACCTAACGTATTGACATGATCAAGATGCCGACATATTATCTCGGGTTCCCTCCTGTCCCAGTCTTGCCCATCACCATATTCCCCATCACTAGCGGAATCTTCAGCCTCCAGACTTGTCACAGAAATTTCTCCTGTTTCCAGATTATGGCTTACATGGCCTTTTTCAGTGCTAAAGGACACCCTTCTCCCCCGGCTTGGTTGCTCATTCTCTTCCAATCCAAAAAACCTACCATTTCCAAATTTACTCCCCTCCCTTCTCCCTAACAACCTAAACTCACCTTCAGTTTCTCTTCTTATGGTGCAACCTCTAATCTCTCTGCAACTTTCAACGGTTGATCCATTTTCTAGGTTCTGATGCTGAGAAGTGGAAGTTGAATTTTCGTGACAAAATCCATTTGTGCCAGAATTCAACAGTGACCCATTGGACAAGGGTTCAGTGGTTCTGCATTCTTCTTGGATCTCTCCATTACACTGATAAGAAGCCCCTTTACCATTTCGTGAAGTGGGACCTGCTTCTGCAAATTGTTCTTCATTGACCTCCTTGACAGAGTCCAGCTCCTGAGAAATTGATAGGACAGCGGCGTCAAATGATAACACATGACAGTCATCATGTAGCCCTGAGTTTACCTTTTTATCATCAAATATGGGGCTGCCATACAGCCTAGAAGCAGGTTTTGGGGAAACTTGCTTACGATTCTTCCGGCCAGAAAACCAAAATGGAGGCAGAGGCGAGGCAATCTTATGTTTGTTAATCTGACCAGAATGGTCGGAACCCATTGGGCTCTGACCCAAATCAATCCAATACGAATTGTCAGATGAATCGTCTTCACTGAAGATTGGGCTCTTCATAACCTCCCCCGCTGAGACACTCTCAGCTTCTTCAAATAAGGCGCTCGTCCCATCCCTGTCAGAGCTGTTATCATGCTCCATCTCAGTCTCAAATACATCCCTCACCTGAGAAGATGTGTATGCTCCAGAGAAAGCAGGCATCGGCTTTCCCTGCTGAGTTTCAGTGGTTATCTCACCATTTTCAGCTACTTCATCATCCTCAGTTCCGGCCAATTTCTCCAGACCATCTATCGAATCACTAAGATATAATGGGTATTCAGGGGTAATCTTCACCATTCCAGACCCAGTTGACCCTGACTGATTTTGAAGGCATCCGACTACTGATTTCTTAATCAGAAGACATCCAAATCCAGTTGGATCAAACCCAAAAACCTTGTAAAACGATGTGATGATAAAATCAGGCCGGAAAAGGGACAGTCCAAGTGAATCCATGTCCTTTGGACCCAACGACCCTGCATCAAGCAAGACATGCCAATTGTTCTGCTGAGCCAGTGCCATCCACTGGTAAGAATACTTGGCCCCAGTAACCCTAGACTGTACCGGAAACACAAAAAGCCCGGCCGCAGAATCCTTCTTCCTCCTCTTCTTAATCGAAATCTCCTTTCTCAAATCAGTGGTGCAGAGTTTCAATGTTGGCCACTTAAACCAAGCACTGTGAACCTTCGCACCTTTCTCTCTAGCACTCTGAGCCATCCAATTCACAGACTGGCTCTCATAATCGAACATCGTCAACAATTTCTTGTTCGTATGAAAAGGGTACGATTCGGCCAACAATTTAAATGCAGAACCTCTACTCACAGTAAAAACAAGACCATATTCACTCTCAGGAATGTTTAAATAATCCATAATCCTAGTTTTTATATCATGTTCCACAGAGCCTTTCTCAGCACCGCCATAAAGTGCGTGATTATTCAAATTAGCAGTTATCTCAGACAAGCTAAATGTTGAAGAATCCCAATAGTGCAGTGTCTGAAGGTACGAAAAAAGCCCGAAACCGCAGTAATCAAGGCATACCTTTGGAGACAAATGTGCATACTCCTCTACCCTCAGCTGATCGATCTTCTCCGAAGACTGGTAATTCGAGTACATGGTGAGGAACTTCGTGAATGCTTCATGGAGGTCAGGGATGGCGTCTTCGGACTCAAAAATCCGGTCAGCAGCAAGGGCAGTGGCACAGAGAAACTCCCGCTGAGCATGGAGCCTGGCGAGCGATCTGGACCTTCCAATCCCCTCGTCCTGGTTGGCAATGGCCTCAGACTCCATGTCCTGAGATTTGAAGAGGAACCCATCTTCTGAAGCTTCCTCCAGAGCCTCTCTGAGCTTGTTTTCTTGAATTTTCCGGAGAATTGACGGGTTTCTCTTGGCGTCGGAGTCCGAATCCGACCCGTTTTTCTTCCCGCTGGTGCTGCTCTTCCTGTCCAGGAACAGAGCAGCGCAGTAGGATAAGGGCTTCCATAGTGAAAAATGCATGAAACCCTAATTCCTCTTTTGGGAATTGAGATTTGGGGGAGACTAAGAAAACCCAAATCTTTATTTTTTGAGATTTGGGTTGAATTTTCAGAAAGGTGGTATCTTTACAGAGATCGGAAAACCCCCATTTGAAAGGAAGCTGGTGGCTGAGTGAAGCAACTCCTTCCAGCTCAAAAAACACCACCAAACGTCAACTGCCAGTGCAGCAGCACAGTTAATGGGAAAGCAAGCCCACCACCACCTCTACACCAAATGCTCTCATTCGCTCAGATTCTTGGCAAAACCAAATCATATTCGTGTGTTGATTATTTGGCAACCACCATTGGCATCACACAAACCCATCTCTCTCTCTCTACAACTCTCTCTCTCTCTACAACTTTCTCTCTCTAAGACTACTAGGCAGGCAGAGTGTCAGATCTGTAGCTGGGTTTCCTATCATAGCTCCCTCGGATATATCCCTCTGCAAAATCAATTTTGGCAGTGGTTTATACAAAAGTTTTCAAACTAAATTCGGGAATGGGATAATGAAATGGAGTAAAATGCAAGATTCACTTAGTTATAATGGGAACAATCAGTTACGTTAATATCGGAGGTTATCTTGAAGAGAACCTTGAACTGCCAATTAGATGTCTTCGAGTACAAGTGCATCTCAGCAGTTGACGGATCGTGGGACGCAGAATAGGAGCACTGATGTCTTCAACAGGCATGGCTCTGAAACACAGCTTGCTCCAAAGAATTTAAAAGATGACAATGGTGTCCATATTAAAGATCCAGAAGCTATGGAACTTTATTCCCGAGCCAGAGCTCAGGAAGAGGAGATCCAATTTCTTCGTGGGCAAGTTACTGTTGCTTGTGTGAAGGAATTGCGCTTGGTGAATGAGAAGTATGCATTGGAGAGGAAATTTGCTGACTTACGGATGGCAATTGATGAGAAGCAGAACGAAGCCACTACTTCTGCGTTAAATGAGTTGGCTCGCAGAAAAGGAGATCTTGAAGAAAATCTTAAACTAACTCATGAATTGAAGGCTGCAGACGATGAGAAGTATATCTTCATGTCATCCATGCTAGGGTTATTGGGTGAATATGGGATTTTGCCCCATGTCATAAATGCGTCTGCCATATCGAACAGTTTAAAGCATCTACATGATCAATTGCAGTGGAAGATTAGAACTTCCCATGATAAATTTAGACAATTAACCTCCGCAGTGGACAATCATGCTGAAACTGAATCTCATGGTAAAGATAGCCGTGGTTCTGCTATTTTGAATGGTCAATTTCCTGATAGATCCACAGTACTGATGGGACGGCAAGGCTTTGATCGTTATACTGATGAACAACATTTGGAGCCAACTGACACATTGCCGAAATATGTGACTGACATCCATGGGATGAAAATGCTAGTAAATAATGAAATTCCGCCTGAGTTCACAACCAATGCAGAGAGGGATATGGCTAGATTTATTAATAGAGATGATGCGAATGTGAGAGGCGGGAGTATGAACAATGGTACCTCATTTTCTCCTTACACCACTCAAGATGAGATTGCTCCCTCTGTTTCTGAAGTGGGCCCTGGAATAGAGAATTTTCAGATTATTGGTGATGCTATTCCGGGAGGCAAACTTCTTGGCTGTGGATATCCAGTACGTGGGACCTCACTTTGTGTGTTTCAGTGGGTTCGTCATCTTCAGGATGGAACTAGGGAGGTCATTGAAGGTGCCACAAATCCAGAATATATTGTCACTGCTGACGATGTTGATAAGATAATTGCTGTTGACTGCATACCGATGGATGAACAAGGCCGTCAGGGGGAGCTAGTGAGGCATTTTGCTAATGATCAGAACAAAATTAGATGTGACCCAGAGATGCAAATGGAGATTGACACACATACTTCTAGAGGACAAGCCAGTTTTAGTGTTCTACTACTGACGGACTCTTCTGAAGATTGGGAGCCAGCAACTCTGGTTCTGAGACGGTCAGGCTATCAAATCAGGATCAATACCACAGACTCTGTTTTATTTGACAAAACGTTCTCGAAGGAGTTATCGATCAAAGTTCCTTGTGGCTTCTCGACACAATTTGTGTTGACATATTCTGATGGATCTTCTCATCCTTTTACAACATACAGTATTCGGTTGCGTGATACTCTCGTGTTGACCATGAGAATACTCCAAAGCAAGGCACTGGATGACAGAAGGAAAGGAAGAGCATAGCCCGTATTTGAGCATAATGTTTATACCCATTATTCATTCATAGTAGAAACGAGAAATAATGCATTAGACGACGGCGATTTAAATTGTAGAATGTGTAACTAAAAGATAAAAGGAAAATCTTTTATAACTTGTATTATGATACATAGATTTCTATTTCTGAACCACAGTATCATGTTGTATGACCTCATCTTTTATTCAACCATGTGTAACTTTTTGCATAGATTGAGTTTGTATCTTGTTGTAGAAGAGTGATAATGATGTTACAACTTTAAA
>V300016263_L3_WHPEAkcfEAAARAA-541_1_paired_trimmed_paired_merged_contig_12149
TTGGGTATCGAAGAAACCCATTTCTTGAAGCTGCCTTAGCTGAGTTTCATACAGCTCTTCCGGTGGTACATTAGGGTTTGCAGTGGCCAAGCTGCCGGCTCCTAGACCTCCAAACATGTTCATCAGCATCTCCAACCCGGTGTCGATTGCCTGCAAATAGCGACTGCTGTAACGCGAGCATTTGCTGCATTGTTTCAGGGTTTGTTAACTGCCGCAGTAGCTCTGGATTTTGCATCATTTCTCTAAGTTGAGGATTTGAATCAACCATTCCGCGTAGTTGTGGATTCAGAATCTGATTCATGTACTGGGGATTGGAAAGCATGCTTTGCATCATTTGTGATATCGCTGGATTCTGCAAAAGCTGATTCATTGCATTAGCATCTGGCATGCCACCAAGCATCTGTTCCATTCCGGGGAGACCAAGACCTCCCAGGCCAGCAATACCGGCTGCCCTTCCATCCCCAACAGAATTTGTCCTGGTAGTATTTGGCTGATTTCCTCCACCAGCAGCGCCCCAAGGGTTAGGAAGTGGGTTTGTATTAGGAGCAACAGAACCTGCAGGTGTTTCTGAGCCAGTGGTTGAAGGGTTGTTAGACCCATCCCGGGCCTGTGC
>V300016263_L3_WHPEAkcfEAAARAA-541_1_paired_trimmed_paired_merged_contig_12150
TCAATCCATTGCACTCATGGCCACCACTGGGAACAAGAACATCAATGCCAAATTGGTGCTTCTTGGGGATGTTGGAGCTGGGAAGTCTAGTCTGGTGTTGCGCTTTGTAAAAGGACAATTCATTGAATTTCAGGAATCAACAATAGGTGCTGCCTTCTTCTCACAAACATTGGCTGTAAATGACGCAACCGTAAAATTTGAGATTTGGGATACAGCAGGTCAAGAGAGGTACCATAGTTTGGCACCAATGTATTACAGAGGAGCTGCTGCTGCAATTATCGTGTATGATTTAACAAATCAAGCTTCATTTGAGCGAGCAAAAAAATGGGTTCTTGAACTCAAGTCACAAGGTAACCCAAACATGGTTATGGCACTAGCTGGTAATAAAGCGGATCTGGTAGAGGCCAGGAAAGTGGCAGCAGAGGATGCACAATCATATGCTCAAGAGAATGGCCTTTTCTTCCTGGAAACCTCTGCAAAAACTGCAGACAATGTCAATGACATTTTCTACGAGATAGCAAAGAGATTACCTCGAGTGCAGCCTGTGCAGAACCCTGCAGGAATGGTTCTCATGGACAGACCTTCTGAAAGGGTGGCAAGCTCGTCCTGTTGCTCATAGAGCTT
>V300016263_L3_WHPEAkcfEAAARAA-541_1_paired_trimmed_paired_merged_contig_12151
AAGGACCCCGAGAATGAAGTGATCAAGCCAACAATCAATGGACTGTTGGACATCCTGAAGGCATGCCAGAAAGCAAAAACAGTTCGAAAGCTTGTGTTCACATCCTCAGCAGGAACTGTGAATGTGGAGGAGCACCAAAAGCCGGTCTACGACGAGTCCAACTGGAGTGACGTTGAATTTTGCCGCTCTGTCAAGATGACTGGTTGGATGTACTTCGTCTCCAAGACTCTAGCTGAGCAAGCTGCATGGAAGTATGCCAAAGAAAACAACATTGATTTCATCACCATTATCCCTACTCTTGTGATTGGGCCATTTCTCATGCCATCCATGCCACCAAGCCTCATCACTGGACTTTCGCCGATCTTAAGAAATGAATCACATTATGGTTATCATCAAG
>V300016263_L3_WHPEAkcfEAAARAA-541_1_paired_trimmed_paired_merged_contig_12152
GTATCTGATGATACTGATTATGTTGAAGAGGAAGAGGAACCTGTTTCTGATAGTGAGCATATTACTAAAAGCAAAAAATCGAGAAAGGACTTTGTTGAATCATCCTCATATAACAAGAAGGAGATGACAGTCACTACTCGTCAAAGGGCTCTTAACACTGGCAAAGATGTCTCTTCCAGCTCTGGTGCAGGTTTATTTGAGTTCCCAAATGGGTTGCCCCCGGCTCCACCAAGAAAGAAAAAGGAGAAACCCTGCGCATTGGAGCAGCAAATCAAGAAAACTGAGGCGGCGGAGAGACGTAGGATGCAAGTAGAGAAGGCAACTCGAGAATCTGAGGCTGAGGCAATCAGAAAAATTCTGGGGCAAGATTCCAGTAGGAAGAAACGAGAAGACAAGATAAAGAAACGGCAAGAAGATATGGCTCAGGAGAGGGCTGCAAATGCTTTCATACTTCCGCC
>V300016263_L3_WHPEAkcfEAAARAA-541_1_paired_trimmed_paired_merged_contig_12153
CGTCCAGGTGACTCAGAGCCTTCAAATTATATATGGGAAAGGATTCTTTCCGGATCCCTTTCACCTAATCATCCTCATCAAACAATTCGGATTCTTGAAATTTAATCCAACAGCTATAAATAGAGGCTCATTTTAAAAGTTATAATAATTTTAACTGTTGGATCAAATTTTAATAATCCAAATCCTCAAACTTGTAAATTAAGAGGAAATGATCCAAAGAAGATCCATTTTCCTAGAGTTCAACTCAGAAAGCAATTTAGCAATTATGATAACTAGGAATTTGAATGTTTTCTCAAAAGTTAAAATGAAAATGAGAAAGCATTGAGCAATTATGATAATTAGGAATTTCCGATATAATTTTTTTCGAAATGTGCACCTAAGATTTCTGATAGTTGTCTACTCCATTATAAAATGTGTTGTCAACTCTGTATTTTAGTTTTAGATATAGTTTGTTCACCGTCTTTTATATTAATCATCCTTGTATATATTAAAATGAATAATCATACTAGCATACCACCAAATAAATGACATGTAATAAAAAATTGAGAATACTCCAAAGCTTGTAGAATATATGAACTTCCGAATTACGTGCCGAAAGTTGTATTCCGATCATATTTCAAATTACTAGTTGAAAATTAAAAACGTTGTTTTGATCCGATCCATTCAAAACACCCCTAAATTAAACTTTTGTTCAACCATATGTGACTCATACGTTCAATCATGTGTGACTCATACATTCAATCATGTCAAGAAAATGTTTAAATGAATTAGTATTGCAATATTGCGGACACAACCAAGCGTTTCCGTCCGTTGGTTAGGCAGGACCACGGTTGTGACCGTTTGATGGCTGAGACTTTTAGTTCAAGGGGTTTCATTATGTAGTTGAAAGAGCAGTGCACCTTTTCGACACCTCGGCATAAAATCGACACGGATTTTGGTTTTGTTTCTTAACAAAAAAGATAATAACAGAGAGTTGTGTTTATATGCATTAGAGAAAAGGTAACTTTAACGAAAAGCTCTCGTACTATTTAATTTAACGAAAAATCATATTTTTACACTAAAAAATCAATTCTGATATCATTCACTTATCTTTTATTTTGTTTTTATCGTTAAAACCCAAAGTTTTTTAGCTTTTTTCATTAGTTTTTCTTTAGAGAAAATTGGATAAGACAATTGGATAAGTTAAATGGTTATACATGCTTATAAAAGAATGGGTTTTAGTCCGTGGTAAAGTCAAAAATTCATTTTAGGAGGGGGTAAATTTAGATTGGATAAATGAAATTTCGTTTGCATAATTGAAATATATAGAAACATAGTCCCGTTATTTTGATTGATCATCCTACTAATTAAGGATACATAGTAACTCACCGTTGAATTTGATATCAAGAGTTGAGAATAAACATTAAAAGCATATCCATTTATATTTATTATTGATATCAAATTTAAGATGAGCGATCATGATATCAAATTTGAATGGTTTTGTTGTGCTAATTTGGACACGAGAATTCTTTTTGTCTCTTGATTTCGTAGATTCTATAATATAACATAAAGTATGAGAGAATTTGAAGAGCTTTGTTGTCCTAGTAAGAGAACAGTCAAAATCGTAATACGAGATTGAATTTAAGAAGGTTTTTAAGGAGACAGGAATACCATTAACTAATTGAACAAGGTTGAAGTTTCTTTTTTTTTTTTTTTTTTTTCCCTTCCAATTTTGTTATCTGGGTTTCGGTTGAAGTTTTTCACCAATATAACCCTTGGCTACACGTTTTTATGTTTTTCTTGTTAGAATAAACATATACCAAAACATGTAATTACGAATCACAGTGATTAAAAT
>V300016263_L3_WHPEAkcfEAAARAA-541_1_paired_trimmed_paired_merged_contig_12154
TTGCATTTTTCTTTAAGAAAACTAATGGAAAGGGTTTGAAAACTGAGTTTTAATGATAAGAACAAAATAAAGGGTAAAGTGAATAGTATCAGGTTTGACTTTTTAGTGTAAAAATGTAGTTTTTCGTTAAAATGAATAATACCGTGGATTTTTCGTTAAAACTTTCTTTCTTCTTTTGGGTTCCAAAGTGGTTGGGGTAGCATAGATTTGGTGTTTATTTTCGTTTTGGTATTGGGTTAGATTGAATGGGCTACTGGTGATACCGACTTTGGTTGGACCATGACACAACTCATTACTTCTTATCAGCTGCACTACAAAATTTTAGAATACACCACATACATTTTTAATTTAACAGCTTGAATGTACGTTCTATCCAAATTCTCAATAAAATCCACCTTCCTTGGCCCAATACTATCAAATGCAAATGAGAAATATTGTTACACTACTAGCACAATATCAATAATAATATCGGACAAATCTTCAAACCAAATGCAATAATAAGATACAAATTGACGTTCCATGTATGAAATGAGTTTCGAGAAGCTTCCCAAACAATTCAGCCTATTTTGACCGTTGATCATCCACCATTTTCTTTCAAAATTAGAAGCTAACTAGATAAAGTGTTTAATTATAGTGAAATGCGAAGGTACTACTCAACCAACTTGCAAGCAAGAGAGATGAAAGTTGCAAATTGCAACCTATATACATACGTTCTCAAGTCACGTTTGCACGGATAGAATGAAGGGAACTTTAACGAAAAGTTCCCGATACTGTTTACTTTAACAAAAAATCATATTTTTACACTAAAAAATCAATCATGGTTTCTAGATCATTTGAAGTTTGAAAAATATACTAGCATTTGAGCCCGCACGATACTGCGGGTTGCAAAACTATGTTATA
>V300016263_L3_WHPEAkcfEAAARAA-541_1_paired_trimmed_paired_merged_contig_12155
AAAACTAATGAAAATGATTTGAAAACTTTGAATTTTAATGATAAGAATAAACTAAAAGGTAAAATGAATAGTATCATGATTAATTTTTTAATGTAAAAATATAATTTTTTTTATTAAAATAAACAGTAACGTACTTCTCCTTAAAACACCAATTTTCTTTTTGTATTTGACAACTTCATCTGCATTCGATGATCAATACAGCCACCTCTGCTTCCTTCCACTTCTCTCTTCATTAAGCTAGTAGACCCGAGCTCCTTCGCCTCCTCCCCAAACTCTCCCTGTGAAATCGGGACTTGCAGCCGAGGACGGAGAGCCGATACAACAATCAGAGGTTTCAAAACGACAATCCGCGTAGGAGATTTGGGAAATACCGAACTGTACCGAAATCCGGAAAAATTTTTGGAAATCCCGAAATTTTGGTTCACCGGGTTTCAAAATCTCATCGCGAAAATTTTCGGTTTGGAATTTGGAATATCATTTTTGGTTTGGGATCCCATACCGAACCAGCCCTCTTCAGTCAACTGCATGGCGTATATTTGTGGCGGGGTTTATTAATTGTAAGAAGAAGAAAGTAGTTCCGCCAGAAAATGAAGGAAATGGACAACTGGTCGAGCTTAGGGAAGCTGTAAATCATGGTGCTGGTGTTAGTGTCCTACCACTTCGCCCATCGCAATTCCGGTCGTCTTTGATCTCCTCATATTCTTGCTTTGCTCCCTCGGCCTTGTCTTTCGGCAAATGGATATCTCCGTCCCCGATAAAGCCTCGTCCTCGTCCCCTTCCTCAAAAGGTTGGCTTTACAATGTGTTCATAAGCTTCAGAGGCGAAGACACACGTAAAAACTTCACGGGCCACCTTTATGAAGCATTGACAAGGGCCGGAATCAACGCTTTTATTGACGACGAAGAACTAAAAAGGGGAGAAGATTTAAAAACCAAATTTGAGCGAGCAATCCAAGGTTCTAAGATCTCTATCATCGTCTTCTCTAGACAGTATGCAAACTCCAGCTGGTGCCTCGAGGAGCTGGTTAAGATCATGGAGTGTAGAAGAACGCTGGGGCAGTTAGTTTTGCCGATATTCTATGACGTTGATCCTT
>V300016263_L3_WHPEAkcfEAAARAA-541_1_paired_trimmed_paired_merged_contig_12156
TGTTACTTCTCAGTTTTTCGGACTTCGAAGCAGGATTCACATCACTTTTCTCATCGAAGATCTCTCGTTTTAGGGTCTCTGATGCTTCCTTAGATTCAACCAATTTAGTTTTCCAGTTAATACCAACTGCCTCAGCCTGATCTGCAAACAAGACTTTAGCGCTAGCTGAACTGCAGATCTCTTTGTAAGTTTCATAATTAGCAG
>V300016263_L3_WHPEAkcfEAAARAA-541_1_paired_trimmed_paired_merged_contig_12157
GAAAACGACGACGCAGAGACCGTCGGAGAGAATCCAGCTCAGAGTGCCGGTGTGAGTGAAGTTAGTCATGGGCTCGAGTTCAAGCCGAAAACGCAGCGACAGGTAGTGGATGCCGAGGGGAAGAAGAAGGAGAGGAAGAAGGGTGAAGTTCGTAATTTTGGGGAAGATGGAGGTGGAATTGCAGAGAGGGGAGGGGACGGTGGTGAAAAGAAAGAAGCATCTGATTCAGTAGAGGTGCCTAGGAATAAGAAGAAGAAGAAGAGGGACAATGATGGTAATTCTAATGAAAATGGAGGGCGAATTGACAAGGGAGATGCTGGGGCTAAAATTGCAGAGAGGGCAAATGGGGGTGTTGAAAGGAGAGAGCCGGCTGATTCAGTTGATACACAAAATAGGAAGAAGAAAAAGAGGGACAATGTTAGCAATTCCGGTGAAAACAGGGTTCAAATTAAGAAGGGACACGGCGGGGCTAAAACGGGGAGCGGAGAGGCAAAGAAGGAAGAGAGTAAGAAGAGGAAGAGTGGGGTATTAGAAGATGGAGGTAATGATGCTNNNNNTGCTGTCGGTTTTGAGTTTTCTGGGATTCGGTGGAGATTTCAATTCCATGAGGTTCTGCTGCTCTGCACGTTCAGGGTAATTTTGTGGGGATACTGTTTTCTATGTAGTGCTAATTACCAATGCCAGGTGATATTATTGATTGCAATGAAAACGTTGATAATGCCATATCGATTTTGATTCTTAATACGGGTGTTATCTCCGTTTGTGTTTTCTGCATTCGGTTTTGTATGTCAAGCGTTATGATTATTTCAAAGAACACTGATTCTATCACTTGCAATTTTGTAGATGGCTAATGAAATACTGGCCTTCGAAAGTGAAAAAAAAAGGCCTAGAAAGCGCCG
>V300016263_L3_WHPEAkcfEAAARAA-541_1_paired_trimmed_paired_merged_contig_12158
GAAGAAGAAGAGGGACAATGTAGGTGATTCTAATGAAGATGGGGATCGAATTGAGAAGGGAGATGGCGGGGTCAAAATTGCAGAGAGGGCGAATGGCGGTGTTGAAAAGAGACAGCCGGCTGATTCAGTTGATACACAAAATAAGAAGAAAAAGAGGGACAATGTAAGCAATTCCGGTGAAAACGGGGGTCAAATGAAGAAGGGAGATAGCGGGGCTAAAACAAGGAGCGAAGAGGTAAAGAAGGAAGAGAGTAAGAAGAGGAAGAGTGGGGTGTTAGAAGATG
>V300016263_L3_WHPEAkcfEAAARAA-541_1_paired_trimmed_paired_merged_contig_12159
GGACGGTGGTGAAAAGAAAGAAGCACCTGATTCAGTAGAGGTGCCTAGGAATAAGAAGAAGAAGAAGAGGGACAATGATGGTAATTCTAATGAAAATGGAGGGGGAATTGACAAGGGAGATGCTGGGGCTAAAATTGCAGAGAGGGCAAATGGGGGTGTTGAAAGGAGAGAGCCGGCTGATTCAGTTGATACACAAAATAAGAAGAAGAAAAGGAGGGACAATGTTAGCAATTCCGGTGAAAATAGGGTTCAAATTAAGAAAGGACACGGCGGGGCTAAAACGGGGAGCGGAGAGGCAAAGAAGGAGGAGAGTAAGAAGCGGAAGAGTGGGGTATTAGAAGATGGAGGTTCTGATGCTTCGGAAGAACAAGGGGATAAGAAAAAGAAGAAGAGGAGGAAAAGTTGAGAAGACAATGACACAATTGTTCATTGCTGTCGGTTTTGAGTTTTCTGGGATTCGGTGGAGATTTCAATTCCATGAGGGTCTGCTCCTCTGCACGTTCAGGGTAATTTTGTATGTAGTGCTAATTACCAATGCCAGGTGATATTATTGATTGCAATGAAAACTTTGATAATGCCATATCGATTTTGATTCTTAATACTAGTGTTATTTCAGTTTGTGTTTTCTGCATTCGGTTTTGTATGTCAAGTGTTATGATTATTTCAAAGAACACTGATTCTATCACTTGCAATTTTGTAGATGGCTAATGAAATACTGGCCTACGAAAGGAAAAAAAAAAAGGCCTAGAAAGCGCCG
>V300016263_L3_WHPEAkcfEAAARAA-541_1_paired_trimmed_paired_merged_contig_12160
AACAAAGTTTCAATGTATTTCTCATCATGATTAATCATACGGTTTTGTGTGTAAGATGGAATTTTATTCTTAAAAAGGTTTTCAGCCAGAATCATTTTTGTTTTGACGAATTTCTTAACATGCTAACGAGACTAACTAATCATCCTGGTTAGCGCCGAACAAAAATTATTCGATCTTAACACGATAAACTTGTTTAGCCAAGATTCAGGTCACCATAAAGTTAA
>V300016263_L3_WHPEAkcfEAAARAA-541_1_paired_trimmed_paired_merged_contig_12161
TAATTCTGGTGGTATTTAAACTCAAGCAATCTAGTGTGATAATCAATCAAACAGTAGACAAATAGTGTAGGTACACTAAGTCATCTCCATGCACATTTTTTTCTACAAAGGAATGCAAGCATCATCACAAGTAAATCAGGAGACAAAAGAATGAATGTCACTACAGCAAAGTTTGACTACCTCCTCCCACAAAATCCTACTGAT
>V300016263_L3_WHPEAkcfEAAARAA-541_1_paired_trimmed_paired_merged_contig_12162
TAATTCTGGTGGTATTTAAACTCAACCAATCTAGTGTGATAATCAATCAAACAGTAGACAAATAGTGTAGGTACACTAAGTCATCTCCATGCACATTTTTTTCTACAAAGGAATGCAAGCATCATCACAAGTAAATCAGGAGGCAAAAGAATGAATGTCACTACGGCAAAGTTTGACTACCTCCTCTCACAAAATCCTACTGAT
>V300016263_L3_WHPEAkcfEAAARAA-541_1_paired_trimmed_paired_merged_contig_12163
TCATAAACACAGAGAGAGAGAGAGAGAGAGAGAGAGAGAGAGAGAGAGGAGTTAAAGCTAGAAACAGAGGAAAAGCAGAGCATCCTAGAACCAATGGGAACCAACCACAAGAGACTGATCGAAGAGCTACATGAAGGCCGGAAGACGGCGGCGGAGCTTCAGATTCTGCTCCAGAATCAGTACGGAGATCGTGTCTTGGCGGAGGAGCTTTTGATGAAGATAGACACGGTATTCGCAGAGAGTCTTTCTGCTCTGACTGCTTCTGATGGCCATAACGATCACCAGTCTGCTGCTTCCGGTGAGGTTTATCAGGTCAAGCCGGAACCTTCCCAAGTGGAGCACTCGCATTGCTGTGACCGGAGCTCTGAAGATTCCGGTGAGAGTCGAAAGACTCAGGCTTTCAAGGATCGGAGAGGTTGCTACAAGAGGAGAAAGACATGTCAATCATGGACAGTAACCTCGCCCAAAATTGAAGATGGACAGGCTTGGAGAAAATATGGCCAAAAGATAATCCTCAATGCTCCATATCCAAGGGCTTACTTCAGATGCACAAGAAAATTTGACCAAGGTTGCAAGGCAACCAAACAAGTCCAACAAATCCAAGACAACCCACTCTCGTACCATACCACCTACATCGGCGAGCACACGTGCAGAGCCATGATCAAACCTTCACCAATGATCATCGGCTCTAATCCCTGGGAATCTCAGACTGTTAGTTCAGAATCTGGGACCCCACATCACCAAAACCCTAGTTTCTTTGGCACATCCGCACCGTCAATTCCCATCGCGAAACAAGAAGATTACAAAGTGGGGACACCAAGTGATCTAACGGACAACAGTATGTGGCATGATTTGAAGGATCACTTGGATTTATCAGAGCCTGTAGGGATCTGCGTGTCTTCCAACGAGGATGTGGTTTCAAACATGCACTGGGAAGAGGACATGGATTATGTGAAGTGTATTAATTTTGAGGATGTTTTTAATTTTGAGAGTTTCCAATGAACTCCTTGCAGTGATAGATTTGATGCTACTTCTTGTTAGCTTCTTGTAATAGCTAGGGTTGATGTGTCACTCAAGGCATTTTCCTAATAATGTTGTTCATAATCCATTTGATTTGGAAAAAGTTTAATGTTGATTGAAGTCGAAATATTATGTGTCATATGTTTACAAATCAAACGAACTAAGTGCAATGCTACTTAGCTACA
>V300016263_L3_WHPEAkcfEAAARAA-541_1_paired_trimmed_paired_merged_contig_12164
ACATGGTGTGGCTGTACCTCTCACCGGGTTGAACAACAATGGACGGGAAGTTTGGTGTGTTAATTGCATTTGGGAACCCCTGCGTCTCCAAACAGAGCCCGGAATGCTTTCCATAGACTGCGCCTCCTTTGCCGACAACCCCATTGACATAATTCGCGGTGTAAAACTGCATCCCAGGGGCATTGCTCCATAGGTTAAAGGACCCTCAAGCTGGATGGGTCCCTCACTCTCGCAGCATGTTTCAGGCCTTCTTTCTCTTCCCCACAGTCGAGCACATAGTTGTGGTCATACCCTAAACCGACCTCATGGATGGACTCACCGACCCTCTTCTCGGTAGTGAAATCAAAGGGGGTGCCTTTAACTGGTTTGATTTCACCTGTTGGGACTGTGTTTTCATCCACAGGGGTAATATGGTTTGCCCAAATTTGAATTGCATGGTCAAGTATATTGCCCGAGTTATGGCCAGCTAAGTTCCAGTAGGTGTGCTGAGCTAAACTAACCGGGGTGGGCTTGTTCTCAGGCACTGCTTCCATGTCAAGTCTCATTGTCGTGCTTGAAGTAAGTGTATAAGTTGCAGTCAGAGAAAGATTCCCGGGGTAACCTTCCTCACCGTCATGACTGTGATACTTAAAAGTGATGGACGGGTTATCGCCCTTTTTAAGTTCTGCTACCTCCCATATCTGCTGATCATACCCCTTGTGACCACCATGGAGACTGTTCGGAGGTCTGTTGACAGGCAAGGAGTACTCCGTTCCATTGAGCGTAAACTTCCCATCTTTGATTCTATTAGCAACCCGACCCACAATAGAGCCAAAGTAAGGAGCAACTCCTTTCACATAGGGATCCACGGAGTCGA
>V300016263_L3_WHPEAkcfEAAARAA-541_1_paired_trimmed_paired_merged_contig_12165
ACATGGTGTGGCTGTACCTCTCACCAGGTTGAACAACAATGGACGGGAAGTTTGGTGTGTTAATTGCATTTGGGAACCCCTGCGTCTCCAAACAGAGCCCGGAATGCTTTCCATAGACCGCGCCTCCTTTGCCGACAACCCCATTGACATAATTCGCGGTGTAAAACTGCATCCCAGGGGCATTGCTCCATAGGTTAAGGACCCTCGAGCTGGATGGGTCCCTCACTCTCGCAGCATGTTTCAGGCCTTCTTTCTCTTCCCCACAGTCGAGCACATAGTTGTGGTCATACCCTAAACCGACCTCATGGATGGACTCACCGACCCTCTTCTCTGTAGTGAAATCAAAGGGGGTGCCTTTAACCGGCTTGATTTCACCTGTTGGGACTGTGTTTTCATCCACAGGGGTAATATGGTTTGCCCAAATTTGAATTGCATGGTCAAGTATGTTGCCCGAGTTATGGCCAGCTAAGTTCCAGTAAGTGTGCTGAGCTAAACTGACTGGGGTGGGCTTGTTCTCAGGCACTGCTTCCATGTCAAGTCTCATTGTCGTGCTTGAAGTAAGTCTATAAGTTGCAGTCAGAGAAAGATTCCCGGGGTAACCTTCCTCACCGTCCTGACTGTGATACTTAAAAGTGATGGACGGGTTATCGCCCTTTTTAAGTTCTGCTACCTCCCATATCTGCTGATCATACCCCTTGTGACCACCATGGAGACTGTTTGGAGGTCTGTTGACAGGCAAGGAGTACTCCGTTCCATTGAGCGTAAACTTCCCATCTTTGATTCTATTAGCAACCCGACCCACAATGGAGCCAAAGTAAGGAGCAACTCCCTTCACATAGGGATCCACGGAGTCGA
>V300016263_L3_WHPEAkcfEAAARAA-541_1_paired_trimmed_paired_merged_contig_12166
TAGTCCTGGTGATCTGAATTACCCGTCACTTTCCGTCATCTTGAGCTCGGATCAAAGCCTGGTTAAGTACAAGAGAGTCGCTACGAATGTGGGGAGCAATGTGGACGCAGTTTATAAGGTGAATGTTACTGCTCCAGCTGGTGTTGAGATCAGCGTTTCGCCGAGCAAGCTGGAGTTCAGTGAAGAAAACCAGAGTCTGAGCTATGAGGTTACATTCAGGAGAGGAGTTGGGTATGATGGCGGAGAGCGATTCGGGTCTATTGAGTGGACAGATGGTAGCCATCTGGTGAGGAGTCCGGTTGCTGTGAGGTGGAGCAGCACTCGGTATACAGATTCCATGTGAGATTTAGCATTAAGGTTGTTCAGCTAGCATTTGGGTGATCACTTTGCTTTGTTTTGTGCAATTTGTAAGTTATCAGTTAGCCCACTTGTATATATACATGAAGGGCTGGGGATGTGTGTATGGGGCGTTGTATGCCTTGGCTGGAGGGCCTTCTCGAATCCTAAGTTGATGTAAATTTTGCTTAATCAATAAAGCTCATGCATTGGCAACCAAAAGAACTGTCTCAGTGGGTCTGTATACTGCTCGAAATTTTGATTGGATAGGTTTGAACCAATAAAGCTCATGGATTCGTTCGTAATCGATCTTTT
>V300016263_L3_WHPEAkcfEAAARAA-541_1_paired_trimmed_paired_merged_contig_12167
AAAAGATCGATTACGAACGAATCCAATAGTCAGACTGTACGTGTATTAAGGTTTGGGTCAAACCAAATCCAATCAAAATTTCGAGCAGTATACAGACCCTCTGAGACGGTTCTTTTGGTTGCCAATGCATGAGCTTTATTGATTAAGCAAAATTTACACAACGTAGGATTCGAGAAGGCCCTCCAGCCAAGGCATACAACGCGCCATACACACATCCCCAGCCCTTCATGTATATATACAAGTGGGCTAACTGATAACTTACAAATTGCACAAAACAAAGCAAAGTGATCACCCAAATGCTAGCTGAACAACCTTAACGCTAAATCTCACATGGAAGCTGTATACCGAGTGCTGCTCCACCTCACAGCAACCGGACTCCTCACCAGATGGCTACCATCTGTCCACTCAATAGACCCGTATCGCTCTCCGCCATCATACCCAACTCCTCTCCTGAATGTAACCTCATAGCTCAGACTCTGGTTTTCTTCACTGAACTCCAGCTTGCTCGGCGAAACGCTGATCTCAACACCAGCCGGAGCAGTAACATTCACCTTATAAACTGCGTCCACATTGCTCCCCACATTCATAGCGACTCTCTTGTACTTAACCAGGCTTTGATCCGAGCTCAAGATGACGGAAAGTGAAGGGTAATTCAGATCACCAGGACTA
>V300016263_L3_WHPEAkcfEAAARAA-541_1_paired_trimmed_paired_merged_contig_12168
TTGATCCAATGCATGCCGGTCTTAGCCAGTGGAACTCAGATGACACTGAGGACGATGATGATGAGGGGGATGAAGAAGATCATGAATGGGAAGAAGCTGGTGTTGAAGTAAACATAGTTGAATCTAGGGAAACCCCAGGTGGTCGGCTTCGTAATATTTTAGTTTCGAGTCCCGACAGAAGTAATGGCCCATCCAATTGGCTTCAACAAATATATTCTCCTGAATCTGAGGGTATGATTCGTTATAGAATGAGGGGAACCAATCAAGTATATGACCTCTTTTCTAACGTGGAAGAATCAGAGTTGCTGCCTTATGTTGGAAATTCTGGTGATTATCTTGATGCTAGAGGCTTTGAAGAATTGCTCGAGCATCTTGCTGAGGTTGATAGCTTAAGACGAGGAGCACCTCCAGCTTCCGTGTCCCTTGTGAATAATCTGCCTCGTGTTGTCATTAGTAAGGAACATGACAAGCATGATGACTTAGCCTGTGCAATTTGCAAGGATGGATTGCCAATTGGTACTGAAGTGAATCAGCTTCCCTGCTCTCACCTGTATCACTCTTCCTGTATTTTGCCATGGTTGAGTACACGGAATACTTGTCCACTCTGTCGATATGAACTACCAACAGATGACAGAGACTACGAAGAGGGGAAACAGAACGTTAGTGCTAGAGTGGAGATCCACAACGTCCGGCAGCAGAATGCAAGTGAGGACAGTTCCTCCGGTGCTTTCAACAGAGCTGATGAAGATGAGGATGAAGAGCATGAGCAGAGTGCAGAAAATAGAGGACCAGCCACTGATGGCTCGAGAGGAGAAAATGGGCGGGGGAGATGGTTTTTTCTCGCAGCTGCTCCAATTGTCAGTCTCGTGGGGATTGTTCTTGTGCTGTGGTTAGGAAGTCCCCTGTTGGAAAGACGAAGACTGGCAGGAAACCAGAACTTTGCCAATCAGGCCCGCC
>V300016263_L3_WHPEAkcfEAAARAA-541_1_paired_trimmed_paired_merged_contig_12169
GAGAAAGAAAAGATTTGAATGATAGGTTAACCGTGATTGCTAAGCAAAGAGAAATGTATAATTTTCAACACACAGAAAGAGTCATTCAACAACCTCAACGGCAGAAAACATCGTCTTTTGTCGACGTATCTAAGATATTTGGTCGGGAAATTGAAAAGGACATGTTGGTGAAGGGGCTGTTGAATGATAGAAGTGAACAAGGGAGGGGGACCCTTGTCATCCCTATTGTAGGGATGGGAGGAATGGGCAAAACAACTTTGGCCCAACTAGTTTATAATGATCCCAAAGTTAAAACCCATTTTGAAAAGAGAATATGGGTTTGTGTGTCAGATCCTTTTGAGGAGATTAAGATTGCCAAAGCTATTATTGGTAATGACCCCCCAAGTTCAAATGAGTTGGATGATGTCTTGCAACATGTGTCTAAATTCATTGAGGGCAAAAGGTTTCTCCTTGTCCTTGATGATGTGTGGACCCAAGACCGTGAAAAGTGGGAGCAATTAGAGGTACCATTGATCCAAAGTGGTGCTAAAGGCAGTAGAATATTGGTGACAACAAGAAAACATGAGGTTGCTGATATGATGAGAGCAACAAGTCACATGATCAGTATGGGAGAATTGAGTGAACAGTCTTGTTTGTCAATCTTCAATCACATGGCCTTTTATGATAGGGAAGTAGATGAGTCCAAGAAGTTTGAAGATATTAGTCATGAAATTGTAAAGAAGTGTAAGGGTTTGCCTCTTGCTGCAAAGACTTTAGGTTGTCTGATGCACAACAAGAGAACACGGAGAGAATGGAAAGATGTTTTGAGCAGTAAAATATGGGATCTAGAAGATGTCGAGCAAAAAGTTTTCCGACCACTGTTACTAAGTTATTATGATTTGACCCCAACAGTTAAATGTTGCCTATTATATTGTGCTGTTTTTCCTAAAGATTATGAGTTTGACAGAGATTGTTTGATTAATCTTTGGATGGCACAAGATTACCTTAATTCGAAAGGGAATAAAGGTAAGGGAATGATTGGTCAAACATATTTTGATAACTTAGTAGCACGTTCTTTTTTCCAAGATTTTGAGAAAGATCGTGGTAGTGGTAAAGTCGTAAGTTGCAAAATGCATGATATTGTGCATGACTTTCTACAATTTCTCACCAAGAATGAATGCTTGATTATTGAGGGTGAGAGTGCTACCAATGAAATAGCAGTATTGGGTGATAAGGTTCGCCATTTGACCTTAGCTTCAGTACCCCACGGTCCACTTTCACCAGCTATCTCATCTTCCAATTGCAAAAATCTACGCACACTCACAACTTTTAAATCAAAAATAACTGCAATAAGCTCAGATTTTATTTTGCAATTGAAATGTCT
>V300016263_L3_WHPEAkcfEAAARAA-541_1_paired_trimmed_paired_merged_contig_12170
TCTTTTTCTTTTCTTTTCTGCATTTCATGTCTCCTTTTCTCTCATCAGGACTTCTATTCCTCACCTTTGATTTTTTCTGCTCTGTCTTACCGGGAACTTCACTAGGGAGTAACAAGAGCTTGAACCTCTCATTTTGAAGGTCAATCCATTCTTCATCCCGATCATCGTACTTCACATGATGAAGTTTTTTTTCCTTGTCATAGTCATTCACAAGACCATAGTACCAACTGTGGTCTAGAGGCCAGAAGACTTTGATTCTCTGGTTCAACACCCAGTAAGCATCCAAGTTCCCAAAGAAAACTTCATAGAAATGGCGCCTCTTCCGT
>V300016263_L3_WHPEAkcfEAAARAA-541_1_paired_trimmed_paired_merged_contig_12171
GATCTGTACAATGAGATTGGCAGCCAAAATTTCATATACCCTTTTCTTCCCTAACCTGCAGGATGCCGATGATGATCGGTGATACAACAATGGCTGAAGTGAGCAGACAGACAAACAGACTTCAAGCTGGTAAAAGAATCTCGCCCGTCGAAGAATCAGAGGAAGTTGAAGCATCCGAGCATCGAAGCAATGAGTTCTAACCCATTCTTGCTGTTCATGGCTCTCATGTTAGAATTTCTCTATGGTATCTGTGTAAAAAATACCGAATAAAAAGTAGCCACCACTACTGACAAAGTAGAACCAGAACCAAGACCGATTCCACCAAAAACACCGTCGGAGTCTCATGTAGTAATCTCTATGGGCTGCAGAATGGCAAGCTGAAAGGGATTTGGCATTTTCATTGTATCATCTCACTCTAAATTGTGGTGTTCTACTCTTCATCGTCACTGGAGTCCTCAGAAGAAGTTTTGATCGCTTCCGCGGTCATGAGAGAAACCACGGCCCTGTGTATTGCTAGATCTGCTCTGTAAAACAATCTCTGAGCTCTCTCTCTCTTGAGCCTTGCCATTTTATGTGCATGTTGAGCGGCACCAGATGCATCACGCAGTCTGAACTCATCGAGATCAGAATCATCCAACAGTCCCATGCCATGCCTCGGAGACACTTCTGGTTGATAATAACGCTGGCTTGACCAATCAGGGATATCTGCATTCCATCGATGAAATTCATTTCTGTTTCCTACGACTCTAGGACTGTATGAAGACACCATCTGGGGGGCAACATAAGATACTGTCCTCGCAAATTTCTTTGACTTGCTTCTATGAATTCTGCGGAGATGATTTCTCTCAAACCCATCATTGCTCACCAAGATGTTAGCTGCATCCCTTGGTGAAAATACCCCAGGTGATGTCTGAGACAAGGGGGAGTCGTCTAAAGAGTCATAGTTATGGCCTGGATATGCCAGCCTTTCATCACCAAAAGCAAACCCATTTGATCTTCTTCCAATAGCATGGAAACCATCGTGATCTCCTAACATGGCACCATTATGTCCAGAAAGCGAAAATTTCTTCTGTGACCGTTGTTTTGATCCCTTGTTGGGAACTTCTAGTCCCCGTGGTTTCAGACAAAAAGCAAACATTGGTGGCTTCTCAACTGATGCAGGTTTCCCGTAGCATCCATTGGGGAGGGTGGTATTGGTTTTGATCATAGCTTGCTCCCACTCTTTTACTTCTTGTTGATACCTTTCCCATGATGGTGGCTGAAGATGTCGGATTAAAGGCATTCCCTTCCTCTGCCTTTTCTGTAGCCAATGCTCATAAATGGATAAAATCACATCCATGGGCCCAACTCCAGCACCAGCCATGAGCTCTTCTATTTCTTCAGATGTGAACTCATCACACTGTTGATCATATGCAGCCTTTTCAAACACGTCCATTGTTTTCTCAAACATCTCCTCGTCAATCTCTGTTGAGCTACTGTTGTGAACTTCAGAAGAATTTTGAAACTTCAAAATCCACTGCTCATCATCACTATCCATATCATACAATACCCGAGATGGATCCAAAGCCATTTCAACATCAGTTTCTATTTGCCGGAAATACTTTGCAGAACTGCGAAGAAATGATATTTCAATTGAATTATCATCACTTTCTTCAATTAAGCGGACACCAGGAATAGGAATGTTTTTTACTGAAGCAGAGCGGATATTCCGATTGTAACACTCTTCATGCATCTCCCTAAATAGTGCCCACTGACTCCTATCTGGAAACTCTAAACCCCAATTCCAGTCCTTTCCTCCTTTCCACATCATAGCATGAGTGTAGCGGTTTGTTGTCCCAGGCTGCAAAAATTGATGTGCTTTGTATGAGTACTTTGTAGTCCCTGAAATTTTTACAGCAAGCTTCCACTCATTATGATCAAAAAGCTCTAATACAACATGGGCCCCACACTCCCTCCACCCTCTGTCACTGCCATTGACTAACACATTTGCTTCGCATGATAAGAGTTCCAAATTTCTTTGGGAACCTCTAGAAGCATCTGATGACCTCTTCTCATTATTAGCCCTCCTGATTCGTTTATGAGAAAGCCCCTTCTGGAGGTTTCTTTGCTTCGAACTAAAGTCAAAACCTCCATAAGGCAATGTATAGGACACCTGAGTCCGGGGCTTCTTTGGTCCACTGCCAAGACCATTATGGAAAAGGTCAGCTTTTCCATCCGTCCAACTATTTGAGAGGTGTCCAAGTGATGAACTATTTCTATTTCGGTGCCCTGTACTTCTGGGAGCAGTGGGGTTAGAGCTGGGAATAATGCTACCACTCATATTCCAAGAAAATTCTGTTGGCTGTTGAGCACTTTGCACCTCCCTATCCACAGGCTTCTCATATCGGTCAAATGATGGAATTTCGACAGTGAGACCATTCGGAAAAGATTGGGAATCAGTGTCAGACTTGTCTCTACCAACCAAAGGCCTTGGGGATAAAGAACATTGATCTGACTCTGGATGATGGCTTTGCAACGCTTTCAACTGTACAGCTTTATCTGTTCCAGTCTTTTCAAGGACACCAGTACCATCAGAGGATACAGAAACATCAAGACTGCCATTTTGGAAATGCTGAGATGACTTTGTCCGAGTTCCATGGCATAGAGAAATAGCATTGTCTGCATCTGGCTTGGCACAGGATCCATCAGAAGTAGCATTACTTGGTGGAGCCTTCAAATTTTTCTCAGGAGTAATCTTCGAACCTCCATTAATAAAGTCCTTGACCACAGACCAGTCAACTGCCAACATATTGTCACAGTTTTCGACATGCTCCACTGAATCACGGTCCCGAAAACAGATATTAGCAACACAATTTTCCATAAGCAGCTTAAGATGCAAACTAATGAAGAAAGTAGGTGCAGCAGCAAAAGAGAGGGCAAGCGGAGGAAGTTTTCTGCAGAGCTCATCATCACGAGAAGTAGAATGACTACTATTTACAGATATAGATTCCCTGAAACTCCCCTTGAAGTTAATACCCTGCCTGGGCCTACTCTGTGTACCCTTGACAAAGGAGGAATTCCCGCAAAGAGACATAAAAGGTGACTGATTTCTTCCATTTTTAAGTGCTTTAATACTATCATAGGTGCATTCAGACGGGGGCAGTTTCTTGGTAAGCAAACAATGGCTCGTAAGTTTAGAGTCTAGGTACTTCCACTTTGAATTCTTTACTTCAGAAAAGTTGTAGAATGCAAACACAAGTTGCTTCCCAAGATGCTGAACACTGGAGAATTTAAACCTGATTGAAGTTGCTGGTAACTGGAAATCAATAAACTTCCCCTGCTCATTAGGTTGATGAAACAATGACAGGACAAGAAAAACAAAGGCTACAGCCTGCTTCAAGCAACCTTCAAACAGGAGAAATCTCAGTCCAACTACATTGTCAACAAAAAGCATCTCCAAATAAACCTTTGGCCATGAAATCACCACTGCGCCATACTGACGCAGCATTGCGGCACGAAACAACCAAAACTCTACTCTAAAGGAATCATTAATAATTGAATGCACTGGAAGGCCTAACTCAAAAGTAACTCTTCCTGGTTCTATCCGTGGAGGAGTTAATTTCAGCAGTCCTACATCATCAATAGACCACAATGGTCCATTGGCATCCAAGCTTCCCAAGAAATCATATAGTGACCCAAGTTTACTCGCAGAGTCATGGTCATCCTTGGATGTATGAAACAATTCAGACTCATTCTTCCGAAGCCGCCTTCGAACATAAACAATAGGCATTTTGCTATCTTTGGAGCCAGTGCTGCCTTGTGAGGTAGGCTTTTCTAGCATCACATCATCAGATGATCTGCCAGGATGGCGAGAAATTTTTTTATCCCTTTTAAAGGAGCAGTCACCCAAAGATTCATGTAAAGTGGCATCTTCATCAGACAATAGTGGCACAGGCTTTAAAGATAGACCAGATGTTTTTTGCTTCTTCACAACACGGGAAGGAGACTTGACCCGACCCGTAGATCGTGCCAACCATGAAATAATGGGTTCAGTGTCTATATAGCTGCCTATGCCACTATCATCCCCCAAAGTCAATTCTCTCTTTTTCATTTCTTTTCTGCATTTCATGTCTCCTTTTCTCTCATCGGGACTTCTATTCCGCACCTTTGATTTTTTCCGCTCTGTCCTACCGGGAACTTCACTAGGGAGTAACAAGAGCTTGAACCTCTCATTTTGAAGGTCAACCCATTCTTCGTCACGATCATCGTATTTCACATGATGAAGTTTTTTTTCCTTGTCATAGTCATTAATAAGACCATAGTACCAACTTTGGTCTAAAGGCCAGAAGACTTTGATTCTCCGGTTCAATACCCAGTAAGCATCCAAGTTCCCAAAGAAAACTTCATAGAAATGGCGCCTTTTCCGTGAATGCCCCTTTTCATCGTGTTGTTTCCTTGGCCTCAATACTCTACCAGAATTGTCAACTGAAGGAGATTCTGATCCAGAAATAGACTTTGACCTATGGCTATCAAAATCCTGTCCAGAAGACAACAAAAAAGACAACCCATTTGCAGAAGCCTTGTTGTTTGAAGAAAACCCAGTGCAGCTGGGATCAAACCTTGATGAAAGCATCCTTGCTGCATTCTGTTCAAGATTCTCCTCATCATCTTCTTGTAAATCATGGCCTTTTTTCATAGAACTATCAACCAAAGGCTCAGCTTCCTTTTCAGAGCTTTTACTGTCAGGTGCCAACTCCTTCCTCTTTCTACGATTCCTCCGAGACTTCTTCAAAGATGAATCACCATTGCTTACAGCCGAATGACTTGTAGGAACGTCTTCTTTCTTAGCATGTGGTGCTGAATTCAACTCATTATTTATGTTTTCTTTGAAATCATGCCGACCCTTCTTTCGTTTAACTTTCAAGGACTCAGATTGAGTACCTAAATCATCACCATTTAACTTAGCTATCTGATGAGTCTGATCAACGACACCCACTTTACCAGCAGATTCATCTGGCAGCTTCGGTGCCTGACCACCATCAAATTTCTTCCTCACTAGAAAACCCCGTTTACGCCTCGGGATTTGAATAACCTTATTATTCAAACTAAGCGACGAAACACCATTCAACCCACTACTGCTATCCAATCTATCACTCGACCCAGATTTCCATGACTCTGGATCATGTGAACCAGAATTCAACCCGCTATGATACACTTTATCTAAACTCTTTTTGCTACTAGTATTAACATTCTTCAAACTACTAAGAGAAGCCTCTTTCTTACTCTTCTTTGTCTTGCCCCCGTTCTCATCACCATCCTCGGCACTAACTTTTCTCTTCAAGCTCTTGTTTTCGACATCTTTCCTACTTCTCGATTTATACAAACTCTTCAGATCCAAAGATCTCGATTTTTCGGGAATTTCAGTGCCATGTGAGTTCTCTACTCTATTTTCCATCAACAACCCCTCAATCCAACCACCCAAACCGACGAACCCAAATTTTCACATTCCATCATACACGCCCCT
>V300016263_L3_WHPEAkcfEAAARAA-541_1_paired_trimmed_paired_merged_contig_12172
ACGGAAGAGGCGCCATTTCTATGAAATTTTCTTTGGGAACTTGGATGCTTACTGGGTATTGAACCAGAGAATCAAAGTCTTCTGGCCTCTAGACCAAAGTTGGTACTATGGTCTTGTGAATGACTATGACAAGGAAAAAAAACTTCATCATGTGAAGTACGATGATCGGGATGAAGAATGGATTGACCTTCAAAACGAGAGGTTCAAGCTCTTGTTACTCCCTAGTGAAGTTCCCGGTAAGACAGAGCAGAAAAAATCAAAGGTGAGGAATAGAAGTCCTGATGAGAGAAAATGCAGAAAAGAAAAGAAAAAGA
>V300016263_L3_WHPEAkcfEAAARAA-541_1_paired_trimmed_paired_merged_contig_12173
TTTTATTAAAATTAATTTTTTTTTAAATTTTTCGTTAATTTTCCTTTATTTAAACACGTACATTAATAATATTGCACGACTGTAAGACCGTCAACACGCTTAAATGTTTCATAATTCGAGAACTAGTAATAAAGAGAGAGTAGTCTAAAACCAACATACAAAAAACCTCTCCCAACAATCGAATGGCATGTGATAGATACCCGTTAATAAGCTTTAAATACCACTGGGAAAACAAAGACCACTGCTAAGCAGTGGGAAAGGCAGATTTCCCATCATGACCATGAGCTGCAAATGAGTAATATGTTTGTATCGATCCCGAAAGTGTACAACCTCTCGAGCTTCGAGACCTACATCTCATGAATGCAAATCAGTAATCCTATACAAAAAAGAAGGCGAGTATCAAAATGTATAACCAGGAAGAGATGGCCATCTTGACTGCAACCATTATTGTGTTTTTTTTCTTTTCCGGGGAATTGGAAGGTGTGGTCCAATTATGTGAACTGAGGGACCTTCAGGGTCCAAGGACGACATCATTGGTCCTCGGCAACTTCCCGCTTTGGATTCAAGGGAGTACAGTTCTGACTTCTTTCC
>V300016263_L3_WHPEAkcfEAAARAA-541_1_paired_trimmed_paired_merged_contig_12174
TTTGAAAACATACATTAATAATATCGTACCATTGTAAGACCGTCAACATGCTTAAATGTTTCATAATTCGAGATTCTAACCTTGGAAAACTAGTAATAAAGGGAGATTAGTATAAAACCAACATACAAAAAACCTCTCCCGATAATCGAATGGCATCTGATGCCCGTCAATAAGCTTTAAATGCAACCGGGAAAAGCAGATTTCCCATGACCATGAGCTGCAAATGAGTAAAATGTTCGTATGAATCCTGAAAGTGTATAACCTCTCGAGCATCGAGACCTACATCTCATGAATGCAAATCAGTAATCCTATACAAAAAAGAAAGCGAGTATCAAAATGTATAACCAGGAAGAGATGGCCATTTTGACTGCAACCATTATTGTGTTTTTTTTTTCTTTTCCGGGGAATTGGAATTGGAAGGTGTGGTCCAATTATGTGAACTGAGGGACCTTCAGGGTCCAAGGACGACATCATTGGTCATCGGCAACTTTCCGCTTTAGATTCAGGGGAGTACAGTTCTGACTTCT
>V300016263_L3_WHPEAkcfEAAARAA-541_1_paired_trimmed_paired_merged_contig_12175
CCTTGGCAATTAGGGTTTGTTCGAGGCCCGAATCTTTTCACACCTCAAAGTTTCAATCTTTACAAATCGGGTCTCATCCAAAACCCCCAATAAACCTTAGGTCGATCAAACTCACAAAACCAACATGCGGGTTTGGTGAAAAAAATTGTGGGTTGTCACATTTGGTTCGTTTTTCAACCGGTTCGTATTGTGAGTTTCTGGAAACTGGGGTTGTTGCAAAACCCAGAAGTGTTTCTGGTGGGTTTAGGATTACAAGTGGTGCACAGAGTTGGTGTTTTGTAAGAGGTAGAGGTTTTTCGAGTTGCTCGGGTCAGGGAGTTGATGGAGGGAGTGGTGTGGGTAGAGCTAGGAAAAGACTCCCGTGGTTGCCGGCAGCAAAAGCTAGGGGAGCAAAAGGGTTGGAGAAGGGAACTACGGCGAAGACATCTGTTTCGTCTTGGGAGCAATCTGCTAAGAGGTTAGAGGAAGTTAGTGATAATGGTTCTTGGGGAGAAGCGGCAAAGAGATTAGATGGAGATAGTAGTGAGTCGTCTTGGGGAAAATCGGGAAATAGGTTAGAGGAAGAAACAAATTCGAAAACTGGCCATGCTTCTTGGGATGTGTCAAGAAAAAATTACGTTAGGAAAAGTGGTCCATTGCAGTATGGGAGTAGAGAAGGTAGAACTGAAAGGGGAACTTCGGTAAAGGATCGTCAGAGTGATCACCGTGGGAGGGACAAAAGATTGGACGAAGCCGATACAGCAAAAAGTTATGTTAGGAAAAGTGGTACATCGGAGCAATGGGGTAGAGAAAGTAGAACTGGAAGGGGAAGTGTGGTAAAGGATCATCAGAGTGATTACCGAGGGAGGGACAGAAGATTTGAGAAAGCTGATACAGAAGGAGATGTTGAAGAAGAAGGAGATGAACAAGAAGAAGAAATGGAGGCTGTTGATGATCCAAGGTGGGATCGTATTCAAAACAAGTTCAGTGGAATGGAAGATGTAAAACCTGGACGTGAGAGACCTGAATTTCGAAGGTGGAATAGGCAGGAAGATTGGGGTAAGAAGACATGGAAAGAGGCTACTGAATCGTCCGTGCCTAGGATGGTTGGCCAAAGTGTTTATGGCGTTGGTCCAGTTTTGGCTGCTTTGTCAGCTGGAAGAAGAGAATTTTATGCATTGTATGTTCAAGAAGGGATGGATTTGAGCAAAAATAATAGGAAGAAGAAGGACAAGAAGGGCTTTGAGAGAATTTTAATGATGGCTGACAAGATTGGGTTAAACGTAAAGGATGTGTCCAAGCATGATCTTAATATGGCTACTGATAATCGACCTCATCAGGGTCTGGTTCTAGATGCTTCTCCGTTGGAGATGGTGAAAATTAACGAATTGGACCCCGTTTCGGTTGAGGAAGGTAAGGGCTCTCTTTGGGTTGCTTTGGATGAGGTTACGGATCCTCAGAATGTGGGAGCAATCATCAGGTCTGCTTACTTCTTTGGAGCTTCTGGGGTGGTGTTATGTGCAAAGAATTCAGCTCCACTGAGTGGTGTTGTGAGCAAAGCAAGTGCAGGCTCACTTGAGTTGATGGAGTTGAGATACTGCAAGAATATGATGCAGTTCCTAACATCCTCAGCCGAAAATGGTTGGCGAGTTCTTGGAGGTTCTGTTTCTGCCAAGGCTATACCTTTGAACAAGGTTGCACCTAGTGTACCAACAATTCTTGTTCTGGGAAGTGAGGGCACTGGGTTGAGACCTTTGGTGGAAAGATCTTGCACTGATTTGATTAGAATCCCGGGGAATATTCCCATGGAAATTACTGCTGGTGGAGTTGATGATACTGAAACCGTGGAAGGGAATCATGCGTGCTCAGCTGAAGAGTTCCGATCATTTTTGGCCGTGGAGAGCTTAAATGTCAGCGTTGCAGCTGGTGTGTTGCTTCATCACTTAACAGGAAACAATAACGATGAGGATGTCGATGCAGTTAATCAGCAGACTGACGAACTTGACTGAGGTTCGTCATACACGTTGTAATTCATATTGGCACTTTTTAAAGCTTTATCTAAAGTTGGGAGTAGGTTTACAGTTTTTATTTCCTTATCGCCTCTTAATCAGAAATGTGTGCCATAACAACTCTAATTTTTGGTGTTAAAATGAATATCTTAAACGATTTGAGATCATTAAATTGTGCATCACAGTTCATACTAGTGATATA
>V300016263_L3_WHPEAkcfEAAARAA-541_1_paired_trimmed_paired_merged_contig_12176
TAAAAAGTGCTAATATAAAGTACAATGTTTATGACGAACCTCAGTCAAGTTCGTCAGTCTGTTGATTAACTACATGGACATTCTCATCGTTATTGTTTCCTGTTAAGCGATGAAGCAGCACACCAGCTGCAACACTGACATTTAAGCTCTCCACGGCCAAAAATGATCGGAACTCTTCAGCTGAGCATGCATGATTCTCTTCCACGGTTTCAGTATCATCAACTCCACCAGCAGTAATTTCCACAGGAATATTCCCGGGATTCTAATCAAATCAGTGCAAGATCTTTCCACCAAAGGTCTCAACCCAGTACCCTCACTTCCCAGAACAAGAATTGTTGGCACACTAGGTGCAACCTCTTTCAAGGGTAGAGCCTTGGAAGAAACAGAACCTCCGAGAACCCGCTAACCACTTTCAGCCGAGGATGTTAGGAACTG
>V300016263_L3_WHPEAkcfEAAARAA-541_1_paired_trimmed_paired_merged_contig_12177
AACGCTGTCTTTAGCTGAGAAAGGAGGTCCTGATCTGGAGAAAATTGTTGCTCATGAGAAGTTCTTTTTGCTTGCGACAATGAATCCTGGTGGTGATTTCGGTAAGAAGGAACTATCTCCTGCTCTTCGTAATCGGTTCACAGAGCTATGGGTTCCCCCTATAGATGATAGAGGTGAGCTTAGAAGTATTGCATCTCAGAGGTTGTCACCTGAATTCTCATCCATTTTGGATCCTTTGCTGAACTTCTGGGAGTGGTTCAACCATCTAAAGTCAGGAAGAACACTTACTGTGAGAGATCTACTATCTTGGGTGGATTTTGTTAATGTGACTGGAATCAAGTTAGGACATGTGTATGCATTCCTTCATGGGGCATTCCTTGTTTTGCTTGATGGACTGAGTTTAGGTACTGAAACTTCGAAGGGGAACAGCAATGATGTAAGGGAGCATTGCTGGTTGTTCCTTTTGGAAGAATTGAAGGTAGCAGAGGAAAAACTTAGTGAATTGGACTTCAAAAAACTTTCAAAAATGCAAAACTATGGTTGGGGCGCTCCTGAAACAATTGAACAGGATTCATCCAGTGGTAGCATGCAGTGTGACAACATTTTTGGTGTGGATCCTTTCTATGTAGAGAAAGGTTCTGAAAGTTGTGACACTGAGGGGTTTGAAATGTTGGCACCTACCACCAGGAAAAATGTCTTGCGGGTACTGCGAGCTATGCAGCTTCCGAAACCTGTTCTATTGGAAGGTAGTCCAGGTGTTGGGAAAACAAGTTTGATTGTTGCATTGGGCAAGTTTTCTGGTCACAAAGTTGTCAGGATAAATTTGTCCGAGCAGACTGATATGGCGGACCTGTTGGGCTCAGACTTACCGGTTGAAAGTGATGAAGGATTGAAGTTTGCGTGGTCTGATGGGATCCTATTACAGGCTTTGAGAGAAGGTTCGTGGGTTTTGCTTGATGAACTTAATCTTGCTCCACAATCTGTATTGGAGGGTTTAAATGCTATCCTGGATCATCGAGCTGAAGTTTTCATTCCAGAGTTAGGCTATACTTTTAAGTGTCCCTCGTCCTTCAGAATATTTGCTTGCCAAAACCCTTCCCATCAAGGTGGAGGCAGAAAAGGCCTTCCAAAGTCCTTTCTCAACCGTTTCACTAAGGTGTATGTGGATGAGTTAATTGAGGATGATTATCAGTTTATCTGCAGTTCCCTTTATCCATCAATTGACAGAACTCTGCTTTCAAAACTGATTGTGTTTAATAAACGGATGTACGAAGAAACCATGGTGTATCACAAATTTGCTCTGGATGGTTCTCCTTGGGAGTTTAATCTACGAGATGTGATTCGATCGTGTCAACTCATACAGGATGCACCCTTTATGTCCAAGGAGTATTGCTTCCTGGACATTGTTTATGTTCAAAGGATGCGTACAGAATCAGACCGTAGAAAAGTCCTACAGTTGTATGAGCAGATTTTTGAGAGGAAGCCACATATAAATCCTTACCCACGAGTTCACCTCAGTTCTGGATACTTAATTGTTGGAAACACTTCCATAAGAAGGAATTGTGTTCAGTCATCTAAACTTCCCAGCAGCACACTTAAAATTTTGCCTGAAATCCGTCAAAGCTTGGAAGCAACTGCACAATGTGTAGAGAATAAATGGATGTGTATCCTGATTGGTTCAGCATCGTGTGGTAAGACCTCATTGGTCAGGTTACTAGCTGAGCTCACAGGAAATGTGCTGAATGAATTACATCTTTCATCTGGAACTGATATATCAGAAATACTTGGATGCTTTGAACAATATAATGCCTTCCGAAATTTTCGCTTGGTTGTTGCTCATATTGACTCCTACGTAAAGGAGTGTTGCAATTTGCGATTAGAGTCCTCAAAGGATGCAGTTTCACTTAGCAAAGGTTTTATTCCCAGATGGTTTACTTTCTTGTCGAGCGTTAATTGGGATTCTAGTTTTACTTCTACTTTTCTCGAGGATACAGGGAGATTTTCCAGTTCTCTTGCTTTGTTAATTGAAGTCATTGACAATCTAAAGTTGGTTATAACTGGGGCAAGCAAAGATCTTGATGAACTTAGGATGACAACTATCAAGTTGCAAAAGGGTTATGAGAAGGGGCCAATTTCGGCAAAGTTTGAATGGGTTACGGGAGTATTGATAAAGGCTGTAGAGCGTGGAGAGTGGATTGTTCTAGAGGATGCAAATTGTTGTAATCCCACGGTACTTGATAGGATCAATTCTTTGGTTGAGCTGTCTGGATCAATTACAATTAATGAGCGTGGGGTTGTGAATGGAAAACCACTTGTTATTCAACCGCATCCTAATTTTCGAATGTTCCTGACTGTAAACCCAACTTATGGTGAAGTATCCCGAGCAATGAGGAACAGAGGAGTTGAAATATTTATGATGCAGCCGTATTGGCTACTAGGCGAGAGTAGCAGATTCAGTCGTGACCGTGAGGGTACTGAACTAAATGATGTAAAAAGATTCCTTGTTCTTTCTGGCATTCCCTTTGCCAAATTAGTGCATTCAATGGCCAAATCACATATCTATGCTAGAGCAGAAGGATTACGTGCTGGTGTTTCCATCACATATCTTGAGCTTTCCCGATGGGTTCAGTTGTTCAAACAACTTCTAATGAATGGAAGCCAGCCTTTGTGGAGCCTTCAGACAAGCTGGGAGCATATATATCTCAGTACACTGGGTGAGGTTGTCGGAAGAAATGCAATTAGTCGTGTCAAATACACATATTTACCGGTAACTGAATTGTGTGAATCTAAGTTGTCAATGCACCCATCTTTGTGTTTGCCTGGAGGATGGCCAGGGCCATTAAAGCTGAGGGATATTGCATGGAACACGAAAGAAGCTCGTGTGAAGACTAACTGCATGTACCTCGAGTTCCTGGGGGGCAAGTACGCATCATACCAATTACAACTCGCAAGTAGTAGGTGCTCTATGCACCAGGATTCAACTGCTCGGGAACTAGTGACTTACTTGAGGGGTACAGGGATGCTAAATGAAACTGTGGTTCACAGGGCTTCCCCCTTTTTGACCTTAAACTCTGTGGACAATGCTGAAGTTGATAAGGCCTTAGCAAAGGTTGAGCAAAAGCTACTTTTTGCTGCCAAATGGGCCATTGAACAAGCTACTGAAGGTGATCTCAAGCTGTACCTTCTATGGTTTAACTCATATTGTTCTCAATTACAGTGCTTCCCTCAGTTCAAGCATTTTGTGGATTCTATTATACAAAGTAAGAAGCATCGTATTTGGGAATACATGTCCCTTCGATATCATGACCTTGCGTCTATTCACAAAGTAGAATTTGAAAAGCAGCTGATACCACTGCTCTCATTTGAGTTGGTGGATGCAATTGAGTCAAATGACAGGTCCAATTATCAAAAGTGTTTTCACAATGCTTTGAATTTTGTAATGCAACTGAGGCTCACTTATCAACAGTGGAATACTGAGAAAAGCTATGATTATAGTAAAGCTCACCTGCTAAATAAAGGTCGTTACTTAGAAGTGTTACAATCTTTGCAGAAGTTGGAGGGGGAATTCCTTTCTAAGTTTGCTGATTCATCTGTCATGCTAATTGAGTCCCCATCTTTTGATGCACTCATTCAGTTGTACACTGACCTTCTTGAGGATCATATATTATTTTGGAAAGGTTTGAAGTCATCTGACTCGGATATGTTGCTAATCTTTTGGCGAATGGTGTTGAAGCATGCTGCAAAATTGAAGGACTTCTTTCCTGAAGCAGTGTATAATCTGCTGAAAGAGAGCGGGAAGCTGGAAAGTTCTTTGCTTTTCCACTCAAAGAAGTCCTTGCTGTGGGTTTATGGCGGTCACCCAATTTTGCCTTCTTCTGTTAGAATATTTGAAAAGCAGCTTCAGATTTTGGAACTTTGTGAGTCGGTTTGGCCAACACGAGCAAGATTATTTGTCCATGCGAATGATCCTGTGATTGGGGTTGCATCCTCAAGTTCTGATCTCCGCTCCCTTGTGTTGGAAGGTATTTCCATGTCATCATGTATCACGGGTAAATCTGATTCTTATGAGGATGAGGACCAAGTTGTTCAACGGCTGGATGGAATTTATCAGAGTCTTTTGCAAATGTTAAGGGAAAGAGTCAAATTGAAGGAGGCTTCAAGGTCAAAAAAAGTTTTGTCCGAAGTGACTGCATCTGTTTGTTGTTCTTTTGGTGACGAGGCATTAGGTCAGACATTTGGGCATGGCTGTTGGCAGGACACATATCCTCTGACTGATAGTAAAAGCTTTGCCCTGGATATGAAACTACTCCAGGATCTATCATCTATCATTCTGGTCAATAGAGAAGAAAAACAGCTGGAATTGGCCAAAATATTGAACCATCTGAAGTATGCATTGACATTCTCAGTGAACAATTCATCTAGACCCCCTCAAATGTTTCTTCCCCATCAGAAGATTTTCTGGATAATGGATTTGTGGAGTTCAGTTGATTCAGTGAATACAAAAATTTCCAGCTTTGTACTTGAGATGTGGTTTCGGTGGCATCAATCCTTGTGGATTTATTGCCCAGTTTCTGTCGAGAGCTTCTTAAGCACAGCTGTTTACGATATTCAAGTACGTGATATTCCAGTACCTGATGTGCTGATTCACCCTGTGGTAACAGCAACAGTCTTCCAGTTACTGAAAAGCACATCTTCTATCAAGGATTATGTTGTGAGCTCTCTGAAGCTTAGAGGTGCATCGTGTAATCTATGGCGCAGTTCTCTCCCAGGAGCAAATTTACCTTGTTTTCTACTATCCACTGCTCGTTCTCTGTTCCAGCAGATTATATATGCACACGAGAAGTCTTTTGACTCTGACCAATTCGCTAAGATCAAGTCAACTTTAGAGCAAGGAACCGGTGTTGTGGGATCTCTTATTTCAGAGTCAAGTCATCATGGTCTGAAGGAGTCGGTGGATATGTTTATCGAGCCACTGCTTCGAAACCTCTATCCCCATTACTCATCTAAAGAGGTTGGCTTTATTCAAGGCTGTGTTTGGCTGCGTCTTGGGATATTACGTCTTAATCTATTGCTGTGCTGTGATGATTTGGATCCTGCCATGAAATACCATTGCAAGAATTCACTGTTAGCAGAGAAAATATCGTCGCTGAAACTTGAAATTAAGGTTCGGCAAAAAAGTAAATATTTGGCCGGGCAGATTTCTACAAGATATTCTCATGAAAAAAGGTCACAGGCGTTGAACAAGCTTGAAGTGGAGCACAAAAAGCTACAGAGAAAGATTGTGTTCCGCTCTGACTACCGGAAATTTAAAGGCTTGAAACAAGAATGTAACAAGTTTCTTGAACGTGTCACATCTGATGAATTTTTTCAGCATGTTACATCTGATATGTTTTGCAAACACATTTCATGTTCAGAAGTTTCAGTTGGTAGTGTTGATGCCATTAATTTACAACAGATTCTTGACCAAGGCATTAACTGGCAGAAAATGGCAACTGGTTTTATTGAACAACTATTATCAGATGAGTACCGTGAGTACACAGATTTTGTTCAACCAGTTCTGGTTGCATTATATGAAATTAAATTGGGCTTGGCGCTGATTCTGTCTGGCATCACACAAAAGATAATCCTAAGTAGAGTTGAGATGGCCAATACAGATATGCTTATGGGATCAATTTGCTCATTCATGAGATTCCCCCGGGTATCAGTTCCGAAGACCATTTCTATTGACTTAAACAGTGGTTCGAGCGAATTTCCCTATAACATAGAAATTCCTACAATCTTGAATGCTGATGACATAAGTCATCTTGAGAAGTTGATCACCTTTTCCAGTGGTGTTCTGAGCGATGATATGATATCTGTTTCACAACTTAAAGCTTCTCTGCACCGAAACATTGTTGTCCGTGTTGCACATTTCGTTGCTAATGCGTGGCTGATGGATTATGCATCTTTTATGGTATTGGATAAGATATTTAATGTGTTTGCCAGTCGTTGGATGAGTATGAAGATTCAATCTAAAAATGAAGAGGAAGCACATTCTCAAAAATTCAAGTTTAAGCCTCGTGCATTAAAACTTGAGAGTATAATTGATCTCAACATATCATCTCTTGGGAAGTTATTTGCAAATGAAAGCTTCTTAGAATGGAAGGAATTTCTTTCTAAAGATATGCCTATTGAAAGGGAGGAAGATTTGAAAGAACAAGAAGATTTAGATGAAGAATGGAGTTTTATGGATGATTCCCTTGTTAACGACGTGGTCAATGCTCACAATCAGTTATTTGGTTCATGTAATCTCGTTCTAGCACCGGGTACTTTCCATGTCAGCGATCTGGACAAAACGCTTTCATTCATTGATTCTCATACGCTTGGAGTAGGGATGATCAAGGGTTTAGGGGGTTCATTTCTTTCCAGTCTGGATGCTGCACTTGTACCAGAGAATCTGTTTCGTATTTGTTTGGAGCATGAGCAGAAGTTTGTTTCTTCTGATACGTCAGTCCACAAATATAACTTTTACAAGGATTCAAATGCTCCGAAGATGTATGAAATGGTGAAATTGCTTACTGGTCTTCAACAGCGAATTCATACCCTTTTAATTGAGTATGAAGATCATCATGAACTTCAGAAAATCATGAATGCTGTTGAAATGCTTATGAATATTCCACTGAACACCTGCCTAGCTAAGGCCCTTTTAGGATTGCAGTTTCTAATTAACAAGCTCCATACATTACAAGAAAATGGTTCACAATTCACGTTCTCTGATCAAGTCAAGCCCATTCGTGAACTGGTGTTCTCGTGGCAAAAGATGGAGTTCAATTCCTGGCCTGCCTTACTTGATGAGGTGCAGGATCAGTGTGAGGTTAATGCTGGAAAGATCTGGCTTTCGCTTTATTCAGTTCTACGACCTTCTGATGCTGTTGAATACGAAGAATCTACTACCCATAGTTTGGAAGACTTCTTACGTTTATCCAGTATTGGTGAATTTAGAAGGCGCCTTCAACTTCTTTTTGCTTTCCTTGGCCAAATAACTACTGGTACAAACCTACAGGTTTATTCAAGTGATTGTGAGAAGAAAAATGTGAAGATTTTATACAATGCATTTGGATATTACGTGCAATTCTTACCAGGAATTTTGGCACATATGGATTCTAGTAGAAGGGATATAGAGATGGAACTCAAGAAAGAACTCAAACTATGCCAGTGGGAGCACTGTGAGAGTTTTCTGGACTTTGGGAAAGTCGAAAGCACAAGGAAGAAGCTGAAGAAGATTATAAAGAAGTACACTGTCCTACTTGAACAACCTGTAATTGTTTTTCTTGAGCAAGATATTGTGAAGGGGGCTGAATGCCTGCCTCAACAAGTTCAAAAGTTCCTCATGGATAATGTGAACCCAAAAATAGGGACGGCAGATGCTGTTTTTGATTTGACTGTGTTGAATGACAAAGATAGGTGTATGTGGTACACTGATTGGATAAAAGAAACAGATTCTGCTATGAAGAATCTGAAGAAATTACAGCCAGATAGAACTTTTGAATTTGCATATCCACAGTCTAAAGAACTCTGCTCAGACATTGCTGCAATACTAAGGCAGTGCCCAGCTTCTCTTGTCCCTTGTCCTTCATACAAGGAGGAATGGAGTGCTGTGTGGCTCACACTTCAAAAAATATTTAAAGATGCAGTAGATTGTTGTGATTTGTGGAAGGATGAAAGCAAGAGTCAAAAGAAGAGACGGGCTTTTTCTTGCCTTCTAAATCTTTTAAAAAGCAGCGGGTTGTCAAGGGACATTTTTATAGAGGACGAAGTTAAATCTTGGTGGTTTGTTCATCCGTCATATGATGTTCAGCATGTGCTGCTGACACAAAGTCGACTGCCCAGTGGAGATTCTGATGCTGTTCTTGATTTGACTAGTCAAAATCTTGTTACTGAATGGAAGACAACGAACGAATACTACTTCAGTAGCGTAGCATCTGTGCTTTTTACTCACAAACAGAATGGAAGCCAAGATCCTTTTCTTCACCAGCTCGTTGAAATACAAAAAAATCAGCAGGAAGCTGCCAACAAATTTGCAGAGCAAATGCGGGACTTGAAGGAATGGATTTCTACCCTGGAGAAGTTATATTCGGATTCCACTGGTTTTGATGATGGAAGCGGTAGCAAGATATCTATTGGTCAAAATCAACGGGCCACCTTCAAATGCATGTGGCAGCAAAAGCAATTATTTGATAGTTTGTGTGCCACATCACATGATGAGTTGTTGTTGCTGAAGACATTCCAGAATACCCATTTAAACAATTGTCAAACTGTCAAGAATGAAGTAAATGAGTTTCTTACTTCTATTGAGAAATTTATTCCAGTTCTGCAGAAATCTAAGGAATCTTTGGACAATTGCCTTCTTGGCCCTGATAGAGCTATAATGACGTTTTCTGGCTCCTCGCAATTCTTTCTTGTTTCAAAGCATATGGAACAATTGGTGTTCCAAAACTTCAAGGTTATCAAGGCTTTTGAGGATCATCTTCTTGCTTTCCATGGGAAAGATGCAGATAGAAGCTTGGTGAAAGATATTTTGCTTGGTCATTTTGTAGACATACTTAAGAAGGGGAGGTTGATGGAAAGGGAGTTCAATTCAGTGATAATAAATGAGAAAAATGTTTCAGTTGGTACACATGATGATGACGGCGGTGAACTCAATTTTGCATTTTGGAAAGCTCTAAGAGCTACATTTGAACATATCGTTGGTGCGATGCAAACATTAGGTTCGCCAAGTAATAGCCATGTTCATCCAGATAAATTGGGTCATATTACGTCTTGGAAAAAGATATTTGACTCATCGGTGAAAATTTTGAGCTTGGACAATTTGTGTGATAAGCTCCGGACAACAATCCTTTGTGCTGAAAAACTGGTGAATCATTGTGGTGGACGTTCTCCGAATGCTTTGCTCCAAATCGAAGTGCAGTTTGAGCATCTACATTTCTGTTTGGACATATTGTGGAAGTTTGGTCATGCTCTGTTGAAAGAACTTTTAGCTATGTGCAAAACTGTATCTTTAACCATTCACATGCTTGCAAATGTTTTGGCTTTATATTCAAAGGGATCTGGGGTCTCTTCTGAAGACCAGGAGGAGGATGCTACTGGTAATACATCTCAAGATAAAACTGGAACGGGTATGGGGGAGGGTGTAGGACTGAATGATGTCAGTGATCAGATCACTGATGAAGATCAACTTCTTGGAACTGATAAGGCCAGCGAAGAACAAGATGCTGCAGGTGAAGTCCCAAGTAAAAATGATAAGGGGATAGAGTTTGAGGAGGATTTTCAAGCTGATGCATTTAGTGTCAGTGAGGACTCTGAAGAAGACGCAAATGAAGATGATGAAGATCAGCAGTTAGAGTCTAAAATGGGAGAAACTGGAGCTAATGGTGAAACTGTTGATGAAAAACTATTTGATAAGGATGAGGATGAAAATCTCGATAATACTAATGAGAAGTATGAATCTGGAAATTCAGTTAGAGATAAAGATCCAAGTTCTAGAGAGCTTAGAGCCAAGGAAGACTCTGCTGCCACGGCCGACGAACCTGGAGATCTTGATTTAAATAAACTGGATGAAGAAAATGGTGAGACTGGAAGCCAGGATGATCTAAATGATGGAGAGAATGCGGATGATATGAACTTAGACAAACAAGAAGCAGTTGTAGATCCTACAGGATTAGAGCCCGAGGAGTTGAATCAAAATTCTGATGAAACTGAACCTATGGAGGTTGATCCTGAAATGCATGATGAGAATGCGGAGAATGAGAACCATGAAGAAGAACAAGCAATCTCAACTGATGAAATCATGGGAGAGGCAGAGACCGAACAAACGGATGCAACTCCTGAAAATGAGGATCATGAAGATAATACTGAGATGAATTCAGAATTAAGCAAGGATGAGTTAGAACTGGGAGTACCTGACTCACAGAGGGATATGCCCAACACAGAATCTTCAACACAACCAAATGGGAACATGAAGGCATCAGATCCAGGAGATGTAGCACCAGAGTTGAATTGGGCAAATAGCAATGATATTCATACTGAGCTTACTCCTGTGAGTGGTTTACCTTCTAGAAATACTTCAGAGCTGGATATGATGGTTTCTGAGGCGTCAAATAATGGGACAAATGTTGGTGAGCAACCAAAATGTCAACTTCCTAGGCAAGAATCTTCATCGGATAAAAAAAGCGAGCCAAACCCTTTCCGTAGTGTCGGGGATGCACTCAAGGACTGGGAGAAAAAAGTTAGAGTATCTGTCGATCTCCAGGAAAACAACATGGAGGTACAGGATGAAATTGGGAACGAAATTGAGAATGAAAATGCAGATGAGTTTGGATACGTTTCTGAGTATGAAAAGGGGACAGCTCAGGCTTTGGGACCTGCAACATTTGAGCAGATTGACAAAAATGTAGATGGTAATAAGTCCAACGCCGATGAAGATGATCCTTCAACGCATAAAGATGGCCCTGTTGAGATGGAAATTGAGAAGCAAAAAGTAGAACCACAGCCTAACCGGAGTCGTACTCAAGTGCTAAAGGATAAGACCGAGGACCAGATGCGTCTCTCTGGTGCAGAAGAATTGTCTGGTGATCAATCTCAAGAAATTCATAGCCATCGTGACGGTCAAAGCATGGTAGAGGACGTGGTCTCTGTCAAGAAATCCTACTTTAGTGACATAAAGCAGCTCAGTGAACTTTCCGTAAATGATGGTGACATGGGGAAAGCTCAAGATCCTGAGGAAATTTCTGATGATGTTATGGGCAATGCTACTGCTGTTTGGAGAAGATGTGAGCAGACCACGACAAGATTGTCACAGGAGTTGGCGGAACAATTGCGTCTTGTCATGGAGCCTAATCTTGCCAGCAAGCTCCAAGGGGATTATAAGACTGGCAAGCGGATTAACATGAAGAAGGTGATTCCATACATAGCCAGTCATTATCGGAAAGATAAAATATGGCTGAGACGGACCCGGCCTAACAAACGTGATTATCAAGTTGTCATTGCTGTTGATGATTCCCTTAGTATGTCTGAAAGTGGCTGTGGTGATGCCGCTATCGAAGCTCTGGTGACAGTATGTCGTGCAATGTCCCAACTAGAGATGGGGAGCCTTGCTGTTGCAAGCTTTGGAAAGAAAGGTAACATAAGGGTGCTGCATGACTTCGATCAGCCTTTTACTGGAGAAACCGGAATCAAGATGATCTCGAGTTTGTCATTCAAGCAGGAGAATACTATTGCTGATCAACCAGTTGTTGATGTGTTGAAGTATCTGAACACCAAGCTCGATGAAGCGGTTGCAAGAGCACGCCTCCCCTCAGGATGGAATCCACTACAACAGCTCATTTTGATAATCGGAGATGGCCGGTTCCACGAGAGGGAGAACTTGAGGCGGTGTGTTAGGGATGCCTTGGCTAAGAAGCGTATGGTTGCATATTTGGTTCTTGATAACTCACCAGATGGTTCCATTATGGACCACAAGGAATATTCTTTTGAGGGTGGGTGCAAACTGGTAAATTACATGGACTTTTTCCCATTCCCATTCTACATTGTACTGAGGAACATTGAAGCACTTCCTAGGACTCTTGCTGACTTGCTGAGACAGTGGGTTGAGCTTATGCAGTACACAAGGGACTAACCTAATCATTCGGTGTGAGCTGCAAAGATCGCGTTGAGTGGCGCAAAAGGTCATATTTTCATAGCAGGTTAACCAGGGAATGAGGATGATGCGTATTGTGTATAATGTAACTTGTATAGGAAACAATTAGAGTCATCATCAGTGAAGATGAACAAATTTTTAACTTTATTCACTTTTTTCTGGTGAAAAAGATCATTCTTAATTTCCCAGTTTCAATTCTTTTCAAAACGAGATAATGTGGCCCACCACACTGCGGGATCGCTTTCTTTCTCTAGATTGAAAGCTACGGTCTTGATCGACTGTGGAATCCCACCACACTCCCTAACTATTAACGTTGCAATTCTTTTGATTTCTTCACTCTTCATAACATCTTTATTGGAGTTCACTATTTTC
>V300016263_L3_WHPEAkcfEAAARAA-541_1_paired_trimmed_paired_merged_contig_12178
GGGTTCTTTCTCACCCGTCGCAATAACCAAACTCTGGATGCTAAAGTATTAAGTCCAATAACTATTGGTCAAGGATTCAAAGGCAGACAAACAATAGACACTACAAGGTCTATCAAAAAACACATCCACACTCTAACCAGAGTGATACAAAGTTGAAGTTGATCTGTAAATGATAATAGGGGGCGAACAGACTAGTTTCGAAAGAACAACCGACAACCAAATGACGAGCACCCTCCACGCTGGAAGATACTCTTAGTTCAACCTCTGTGCGGCTTCCTTTGCTAAGAGCTTCTCCTTGGCCTTGGTCTTGGCCTGTGATTTGGCACCCATGATACCGCCTCCCCACTTCTTTCTTAACTCTTCGTACTTATCATTGAAGTTGGCCTTGATAGCCTCCAGAATTTTGCTGAACTCAAGCTTATCCTCATTCTTAA
>V300016263_L3_WHPEAkcfEAAARAA-541_1_paired_trimmed_paired_merged_contig_12179
TGTCACAGTATCCTCTTCTATCACATTTGAGGCACCAAATGACTGTCTCTCTGTCATTCCTCCGACACTGATGGCAAGTTTGGCCACCAGTTTCTTCAGAGGATTCTGATCTTCCATCAGAGTCTTCCGAAACTGTCATAGCATTAACATCAAAACTCCTCTGCGGTCTGTTCCTGGATGAGTCCAAAGCATTAGCAGGTGGTGACTTATTAGACCTCCAATTTTCCTCATACTCCTCCAAGTCCATCTCGTCCTTTGGTTTTGGAGAATTACGCACGGATAAACCCTTCACGGGTGGTCTCTCAAGTGAATAACGAAAATGATTTTTTGATACCTTCTCCATGTACTTTCTCTCCTGTGACTTCACACTAGCAAGTGGTACATCCAAATCATCACTCTTACTCTCCAAGTAAATATCACTTTCACCTAACGACTTCCTCTTGGCCTTTTTCAAATTTGCTCGCATTGCAGAATTAGCTGCCCTCTTCTTTGCCTGGATGTAATGTTTTTCACATACCGTTTTATCTGGCATAGACATGGCAGTGCACCTCCACTGTTTCCCATCTGATCTCTTGCATCGCAAATCATCCGGAATCCCAACATTATCGTCACCATTCCCAAGGGCCAAACGTGGTTGATCCATTACAGCGATCTCTTCACAGTTTTTTTACACTGCTTATGGTGTTATGCTCGCAATACCTACCTGGATGCTGAAATTAGGGTTTCATTGAGACGGCAGCGGAAGAAGGCAGTGAAGCATATAAATTCAATGGAAGGAAACGGTGACTCTCTCTCTCTCTCTCTCTCTCTTTCTCTCTCTAGCTGTCCGCGCCGTTCTAGTGTTGTGTTTGGGTTTAATTTCGATTTTACCTTTTAACTTGTGTTTTCTCTTTTTGCTC
>V300016263_L3_WHPEAkcfEAAARAA-541_1_paired_trimmed_paired_merged_contig_12180
TGCATCGCAAATCATCCGGAATCCCGACATTATCGTCACCATTCCCAAGGGCCAAACGTGGTTGATCCATTACAGCGATCTCTTCACAGTTCTTTTACACTGCTTATGGTGTTATGCTCGCAATACCTACCTGAATGCTGAAATTAGGGTTTCATTGAGACGGCAGCGGACGAAGGCAGTGAAGCATATAAATTCAATGGAAGGAAACGGTGACTCTCTCTGTCTCTTTCTCTCTCTAGCTGTCCGTGTCGTTCTAGTGTTGTGTTTGGGTTTAATTTCGATTTTACCTTTTATCTTGTGTTTTCTCTTTTTGCTCTTC
>V300016263_L3_WHPEAkcfEAAARAA-541_1_paired_trimmed_paired_merged_contig_12181
AAGTGCAAAAGTTTTGACGAGTTGTTAGAGCTGAGTCAACGGGGAGATAATAGGACTATAGACATGCTTGTCGGGGACATTTATGGTGGTATGGACTACTCAAAGATCGGACTCTCTGCGTCAACCATCGCCTCTAGTTTTGGGAAGGCTATTTCAGAAAAAAAGGAGCTTGAAGACTACAGTCCTGAAGATATATCCCTGTCTCTCTTACGAATGATTTCTTATAATATTGGCCAGATAGCTTATCTAAATGCACTACGGTTTGGTCTGAAGCGAATATTTTTTGGAGGTTTTTTCATAAGGGGTCATGCTTATACCATGGACACTATCTCCTTTGCGGTTCAGTTCTGGTCAAAAGGAGAGGCACAAGCAATGTTCTTGAGACATGAAGGTTTTCTGGGAGCTTTAGGTGCATTTATGAGCTATGAAAAGCATGGTCTCGATGACTTGATGGTCCATCATTTAGTTGAAAGATTTCCTATGGGCGCACCATATACTGGAGGAAAGATTCATGGTCCACCACTTGGGGATTTGAA
>V300016263_L3_WHPEAkcfEAAARAA-541_1_paired_trimmed_paired_merged_contig_12182
CATCAATATCATAGTTTCAAGTAATCAGTCTACTACATGGAGGAAAAAGACAAAAAAGGGAAGTAGAAAAGTAGAAGACATAATGGGCATCTGGCATGAATAGTAAGTTTCGAAAAAAATTGTTAAACCATCTCACAAATTCAATCGCCAAACGTTATACTATAACCCAAGACAAAAGGAAAGCATATAGTTTGTTTACAAATCAAAACGAAGCACTGCTATAGTGTGCAACTGAAAAAATGCTTCTTAATGCGGTTTTGCAAGAAATGAATGCAGTAAGAAAACAACCCAGAAAACACCCTATTAATCTTTACCACCTCAATCTCACTAAATAGAAGCATAAATGGACATGATTCCTCCCTAATTCTGTAATAGAAATTCTAACAAAGAATATGAGGCTCCAAAGGTGTTGACTTATCTTTGGCATAAATATGTACCCGCGTAAAGTAAGAGGTATCAACACTAATCAGAGAATCTGCTACTGTACCATCACAGTCGCTAATCCTGAAGAATAATGCATGTGTCGCTAATCCTTCGCCATCATACACTTGCAGCATGTAATTGATGCATTAACAGCCTTCTTCTTGAATAACCTTCGAATCTGTGTCACGCATGCGTTCAACTTCAACTCCCATCCTCGTTGCCCCTGTAAGATTTAACCTGGAACTTGCCTTCACAGGCGATTGCACTTGGCAGACAAATTCAGCTCTTGCTTCCGCTTCGGTATTGTAACAGAATAGAAGTGATGCANNNNNNNCAGGAAATAAATGATAACTTACCTTTTTCATTATAGAATATAGACTGCTCCAATGGAAGTGGATGGGCAGTGACCACGCCATTTAGTGCCTCCTCCAAGACAGTAGCTGATACAGTGGTCTTTATTGGCACTCCGACTTTAGTGATGTGTAAAACATTGTTACATCATCAGGAATTCTTTCATAAGTTCGGAGAAGAGAAGAAAATTCTGAATATTCGTCAACAGCAACAGGGCAATATACAGCTTGAGAGTCCAAAGGTAGCCAATTAAGGGTACTTTTGATTCTGGAATTAAAACTCACAGCACCCAAACTTGAAAGATCTAGCTCCAAGCCCTAAACAGATTAGAGCACATTGTTGCTCTTTGCAACAATACAATCCTTTCTTTACAGGAAAACTAAAAGTAAAAAAAAAAAAACAAAATTATGTCAAACGACTAAGAAACCACAATTTTCTTAGACCATACACACAAACAAAAACCAAAAAGTTCAGAAAAGGAAAAAAAAATATCATCAGAGAAAATAACAACATGGAATTGAAAACCTATTAGTTACCAATTTTTGGTGTAGATTGCCAAGTCTCAATTTTTAATTTATCAAATTGATTAAAATTCCTCAATCTGTTGAATCTGACAGCCCCACCCCAGAACAGTAAACAAAAATTTTCTCAATCTCTTATATCTCACAAAGAGAAGCACAGGCATGTCAATTTCAGCTCTTACAACCGAAAGAAAAGATTAGGGGTTCTTAGTTTCTTACCAAAATCCATAAATTTGAATCAAATCTCTGCACCCCAGCTTGAGATCCCTTAGATATGACCTCCATGAACATAAATCTTATACATGCAGAACATTTTAGATGCAGTTGTGAGAAGGAGTGATCAACAGCGAGAGAAGAGGCGAGAGGCAAGACAGAGGTGTAATAAACTCAGTTAACATTTTGCAAGGCGAACCTATAGACTATTGATATTTATTCAGTTCCTAAACAACACACACTGTATGCAATTGTAGCTCAAACTAACTTTCAACATTACACTTTCCTCCCTCATAAGTGAAATTAAGCAAAAATTAGTAACAAAAAGCATTGTTCTAAAAATCCCCGCCTAGGCGCTAGGCGGTTGGCCATTATCCTAATTAATGCCTAGGCGTTTGAAAATTAAGAAAGGGCGCCTAGACCACCTAGGCACCCGCCCAAACCTGCCTAGGATCCAACTAGGTTGCGACTCACTTAGACAGAAAATAGATAGCTTTCATTTTGTTTTTTATTTTTTTTTAATAAATTGTAAAGGCTTATTGAATACTTAAATGAACACATATTATATGTTTGTTCTCCATGTTTTCATTATGTCCAATACTTCATAATATAAATGTCATTCTATTTTATAGTTTATGATGAAATTATATATATTTTAAGTATAAATAGACACTTATTTACACCAAATATAATAAATTTATTTAAATTTGCCTAGTCCGCTTAGGCGCCCGTCTAGCCGTCTAGAACATGTCAGTTTTCTCCAAAAGATATAGAGAGGGAGAATGTCCCAAATACTGAATTTGGGAAAAAGGAGACACTGCAAATAAGGAAGGACACCCCAGATGCTGATTCTGGGAACACGGAGAGGGTTTTCTGGGAAATAGCCCGATAAAGCATGACATTATTTTTCGAAAATTGATATTAGTAGGGAAAGCATAAAACTTGATGAATTAAATGAAAATTTTACTTCAACCCAATAAATATTTTTTCTTCAATAATTCATAGAACCCACTGTATTGTCACATACTACAGCTATGCTTCGGTCCAACACTAATTTTTTTTTATACGGCCTAAAACAAAAAAACCCAAAACTTCAAATTAAAAAATTAGACAAATAAATTTAAAATGGGTGAAGATTTTAGAGAGACAAAGTGAGAGAGAGAGAGAGAGAGAGAGAGAGAGAGAGAGAGAGAGAACCTTGAGCGAGGAGGCAATTGACGGTTTTGTTGGAGAACATCATTGCAGTTACAATTTTGTCAAGCTCGACACCAACAATTAAAAACAGATAGAACCATCAAAACGATCAAATAACACCTTATCCCTTATCAGTCATCTCAGGCATTGATTCTAGGAAGATTCTGAAGCTTGGCTGCTTTCTCTAAACCTTTCTGCTTTTCAATTCCACTTCTCTTGCTCGTGGCTTGCAGATTGGTAGGCCATGCCAGAGGGAGAGAAGATGATCATGAGGGCAACTTCAGCATCGTAGAGGATAAAGAGGTCAACAACCTTCTTCAAAAGTCCATTTATGCGTTTGCAGAAGGTAACCTCTTAAGTCTCACAAAAAAAATAAAACCATCCTATTTTTTCACCAGATGAAGGCAGCTTTGGAGAGTTTAGAATCCAAGTATGGTATCAACAGCCAAGATATGTTCCTGTAATATCCTTTTATAGATCCAAAAGCAAATACAATCTTTTACCTTTTACCTTGGGTCTGAGATACTCAAGTCGTGCGCTCTCCAAACGGTTCCAGAAAACAAAAAGCACCTTTTCCTGGCAAATCCTTCTCCAGGATCTTACACTCTTCCTGAATTCTCTTTGCCACAGACAGAATCGTCGGAGCTTGGGAACCGAATCCGCCATTGGGAACTGTTGCAGAAGTGATCGACGATCAGGACCACGTCATCTTCAAGCGGCAAATCCGGGCCCACCGGGTCCTCCGCTGCTACTGCAGTGTAATCTGCTTCTCTGAGACCCATTTGTTCCGTTAAATCCGACGCTTTTGAGCTTCAAATCTGTGCGAACAATTCCAGAGCTTGAAGGGGTGCAGAGAAAAAGCTGCTGCTTCTGGGTTTAGAAAGCAGGGAAGAAAGTGCCAGAAGCTAAAACCCCACTAATCATTTTTTACTTCAGATTCTCAGATTCTGTCACTTTTTCATTGTTTCTCCCCTTTTCTTGTCAGCTCAACAAAACAAATATCTTCTGAGTTCTCTTTCTCTCTCTGCAATTCCCACGCCCAGCTCCCTCTCATCTTTCTCTGCCATCCCCCACTCTCTCACAATCTCACTGAGTCGAAACCCCTAGCTCCCACCTCTCTCCAACCTGTCAGTCCCTCTGTCCTCCTCCCCCAACGACGCTCTGACCAAAGCAACAGGCAGTCATCTCTCCCCGAGTCAAAATTCGCAGCCCTCCTCTCTCTTCCTCTCACCAAATCCCTATCTCTCTCCCTCCCTCCCTCTCTTCTCTCTCTGCTCGCTCACTCTCTCCCGACAGCATGGTCTCACCGAGTCCCACTGCAGCTCAGAATACTTCTCCTCAGTCACTCCAAATTACTAATTGGGTTACACTCCGAAGCCCACATTTTCTACACAATCTAAATCTAACTCTCACTAAGCCACAAACACACAATTCGACATCTCACAAACACTGAAATATAACCATGTCATGTAAGCAATGCAAGATCCATAAACCAAGAATTACAATAAAACAAAATTGAAAAGAAAGCAAGAATTTACAACCAATGTAAACAAACATAAGCACCTATGTGTATTAGACATTTAACCAAATCTCATCAACAAAATTAACTCCCTGTTCACTGACTCATAGTCCACTGCACTCAAATTCATCGTCTAAAATATATAAAATGTGGTAACAAAAACGATGCCTTTCGATATAGAGAATGTTAGGCAACCAAAGATTTAAGATCCAAAAAGTTCCCAATTCCAGCACCTTTATGTGACCAAAAAACTTTACCAAGTGAGCACTGAAGCAGGCCGCTATACATCTACTCATAGTTGACTGAGTTGTCACCATTTCAAAGACCAAAAAGCAAGGAAGAAGGATATTCAGTTGCAGTCAGCCATTCTCAGAGAAAGAGTCTTACACACCATAGAATTTGAGAAATACTAAGCAGAATTAATGTTAGCTAATGCATACCCCCGCATCAATTCAAGGCAGAACATCTATTTTATATCATAAACAATGTGTAATCCTTAAAACTAAAGTAGATATATCAGAATCTAGCAATAGCATTTTCCACAACAAATTTTGCGATGATATCCCGCTGATAAAGCTTAGTTAATGAAATATGCATTGAAAATGCAAACTTTAAAAACATGTCAAGGACTGTAAATAGATTATCATCTGAGTGTAACTAAGAAGCAATCTGCAGAATCGACTTCTATGGAATTTGAACTTATGAAATGTGGAGTGGAGACCTGAATGTAACAAATTGGTGTTGAGTGGATAATTCCAAACATAGAAAAATTTAGACCACCTAAACGCAAACAGAAAAATTAAATAAAGAATCGAACGCATACGCAATCTAATTAGACAAATAAGTGAACTTTCCCATGCCGAAATCCGAAAGGCCAACAGAAATCTCTCATTACAGCACAGAAGACAAAACTTAAAACTAAACAAAATTAGGTGAACCAATTGAAGAG
>V300016263_L3_WHPEAkcfEAAARAA-541_1_paired_trimmed_paired_merged_contig_12183
GGTTTCTTCGTCGTCGACAACGCGTCCTCATCGGGCTTGATACTGAGCCACGTACTGTACAAAGCGGCCTTTGTAATTGCTTTGATGAGATGCGTTGTGTTCTGGGCGCTCAGACTCAGGCAAACACTCTCCTCCTCCTCCGCCTCCGGTTCCTCCGCCGCGGAGCAGGGTTTTGATTTCCTACAGGCGGAGTACGATAAAGAATCTTGCTCCCGTTCCTCCTGTGCTTCTACCCAATTGATCAGGGACTGTCTGATTCAGACCACCTTCGAGGAAGTCACAAAGCGGAGACGGAATTACGGAAGCAACGGCGGCGGCGATTGCGACACGTGCGCGGTGTGCTTGTGCCAGCTGGAGATGGGGGACGAGGTGAGGGAGATGCGGAACTGCTGCCACGTGTTCCACACCGAGTGCATCGACAGGTGGCTGGAGTACAATGATC
>V300016263_L3_WHPEAkcfEAAARAA-541_1_paired_trimmed_paired_merged_contig_12184
GGTTTCTTCGTCGTCGACAACGCGTACTCATCGGGCTTGATACTGAGCCACGTACTGTACAAAGCGGCCTTTGTAATTGCTTTGATAAGATGCGTTGTGTTCTGGGCGCTCAGACTCAGGCAAACACTCTCCTCCTCCTCCGCCTCCAGTTCCTCCGCCGCGGAGCAGGGTTTTGATTTCCTACAGGCGGAGTACGATAAAGAATCTTGCTCCCGTTCCTCCTCTGCTTCTACCCAATTGATCAGGGACTGTCTGATTCAGACCAGCTTCGAGGAAGTCACAAAGCGGAGACGGAATTACGGAAGCAACGGCGGCGGCGATTGCGACACGTGCGCAGTGTGCTTGTGCCAGCTGGAGATGGGGGACGAGGTGAGGGAGATGCGGAACTGCTGCCACGTGTTCCACACCGAGTGCATTGACAGGTGGCTGGAGTACAATGATC
>V300016263_L3_WHPEAkcfEAAARAA-541_1_paired_trimmed_paired_merged_contig_12185
CCTCAAGTTCATCAACTTTTTCCCCTAATTCATCTTCCATTTCTTTTATCTTTGATTGAACAGCATCATCATCTTGATCCCCTAGATGCTTCATCACCTCTAATTTCCCTTTTAGCTCTTCAATCTCCATCTCCAGCTTCTGTTTAGCATCCAGCTGCTTTTCTAACTCAAGTATTTTATTTAAGGCATCCTCTTTTTCTCTCTTTTGCACTTCAACCAGCCTCAAGACACTCTCATCAGCCTTTTTCTGCTCCTCGGAAGCCAATTGGAGTGAATTGTTTCTCTCATCATTCTTCTTTTTATCCTCGTCAAGTTTTTGCCTCTCACGCTCAGTCACTGCTTCACGTTTGTTTAATTCTTTGCTCCAGGTATCAAGTTTCTTTTTCTTAGACTCCAGCTCATAATTCAATTTTTCTTGTTCCTCTAATATTCTCTGCACATTATTTCTTGCCATTTGCTGCATCTTTCTCGTTTCTTTAACAAAGTCATTGTGCAGCCGGTCTTTCTCTTCAAGCATCCTACTTAAAGACAGTGTCCTCTCATTGTACTTGTATCGCAGTTCATCCAGATTTTCATTTGTCATATCAATTTCATTGGCCAGGCTTGCCACAACATCATTTCTTTTTCTAGCTGCTTCCTGTACAATGTCAGATACCGTTCTTAGCTCTCCTGTCTTGCGAAGAAACTCCCCTAT
>V300016263_L3_WHPEAkcfEAAARAA-541_1_paired_trimmed_paired_merged_contig_12186
CTTTTATGGAGTGATTCTTCTCACCCCTATGTGCTCTGTCACGTGACACATCTTCAAAATCTGAATGCTTAACATGGTTCTTCTCACTTCGACGAGCTCTTCTACCCGATTCATCTTCAGAATCTGAATTCTTAACATGGTTCTTCTCACTTCGACGTGTTTTGTAAAGTGATTCATCTTCGGAATCTGAATGATTAACACGCTTCTTCTCACTTCGATGTGCTCTGTAACGTGGTTCATGTTCAAAATCTGAACGCCTAACTGGGTTCTTCTCACTTCGCCGTGCTCTGTCACGTGATTCATCTGCGGAATCTGAATGCCTAACAGGGTTCTTCTCATTCCGACGTCCTTTGTCACGTGATTCATCTTCTGAATCTGAATGCTTTGCATGATTCTCACTTCTACGTGCTATTTTACGTGATCCATCTTCAGAATCTGAATTATTAGCATACTTTGATATCTTGCGATGACTACTCTTCCTCCTTTCCACTTCAACAGTGTCATTTTCTGAATCGGATGCTTGTTTGGATGATGAGTGCTTGCGGTGTTTGGATGTGTGATGGCGCTTCTTACGAGGTTCCTTCTTGTCATCTTCTTGCTCCGAGGGCTTCTTTGCATCTACAGATTTGCGAATCATGGCCATCTGGACAGGATTGTTTTTAATACGAGAAAGGGCTTCCTGCTCGCGCTGCCGGATCATAAGCAAAGGATCCGAGTGGAGCTTCCTCCAAGCGTCGTTGGCAGATTGGGGCTTTTCTTCAAAGAGAGCTCCCGGCGCGGTTGGCTGCTGCTCCTTGGCGGGGGCGGACGTAGAGGAGGAAGGCGGGTCTTCGGGCTTGGGTAAGTTAAAAGCATCGGAGCCGCCAGGGCGCCCAAC
>V300016263_L3_WHPEAkcfEAAARAA-541_1_paired_trimmed_paired_merged_contig_12187
GAAATTTTATCATTTCAAAGAAATTGAATCAGCCGCCGCCTCCTCCTCCTCTGCAGAAGAAGAATGGCTTTAAAATTCTTGAACAAGAAGGGATGGCACACAGGCAGCCTTCGGAACATCGAGAACGTCTGGAAGGCGGAGCAGAAGCGCGACGCCGAAGACAAGAAGTTGGATGAGCTCCGCAAACAGATCGTCGAGGAGCGCGAGCGTTCCGAGTTCCGCCTTCTCCAGGTGCAAGCCGGCCTCGTCCCAAAGCAAGAGCGATTAGAGTTCTTATACGATTCCGGATTGTCGGTTGGGCGCCCTGGCGGCTCCGATGCTTTTAACTTACCCAAGCCCGAAGACCCGCCTTCCTCCTCTACGGCCGCCCCCGCCAAGGAGCAGCAGCCAACCGCGCCGGGAGCTCTCTTCGAAGAAAAGCCCCAATCTGCCAACGATGCTTGGAGGAAGCTCCACTCGGATCCTTTGCTTATGATCCGGCAGCGCGAGCAGGAAGCCCTTTCGCGTATTAAAAACAATCCTGTCCAGATGGCCATGATTCGCAAATCTGTAGATGCAAAGAAGCCATCGGAGCAAGAAGATGACAAGAAGGAACCTTGGAAGAAGCGCCATCACACATCCAAGCACCGCAAGCACTCATCATCCAAACAAGCATCCGATTCAGAAAATGACACTGTTGAAGTGGAAAGGAGGAAGAGTAGTCATCGCAAGATATCAAAGTATGCTAATAATTCAGATTCCGAAGATGGATCACGTAAAATAGCACGTAGAAGTGAGAATCATGCAAAGCATTCAGATTCAGAAGATGAATCACGTGACAAAGGACGTCGGAATGAGAAGAACCCTGTTAGGCATTCAGATTCCGCAGATGAATCACGTTACAGAGCACGGCGAAGTGAGAAGAACCATGTTAAACATTTATATGCAGAAGACGAATCACGTTACAGAGCAGGTCGAAGTGAGAAGAACCCAGTTAGGCATTCAGATTTTGAACATGAATCACGTTACAGAGCACATCGAAGTGAGAAGAAGCGTGTTAATCATTCAGATTCCGAAGATGAATCACTTTACAAAACACATCGAAGTGAGAAGAACCATGTTAAGAATTCAGATTCTGAAGATGAATCGGGTAGAAGAGCTCGTCGAAGTGAGAAGAACCATGTTAAGCATTCAAATTTTGAAGATGTGTCACGTGACAGAGCACATAGTGGTGAGAAGAATCACTCCATAAAAG
>V300016263_L3_WHPEAkcfEAAARAA-541_1_paired_trimmed_paired_merged_contig_12188
TTCTTCCTCCTTTTATCCCTTCACACATATAAAGATGCATGAAAAGCTTATAGAATCCGCGCCTGCCCAACGCAACTTGTTTCGAAGACTCGATCGCTCATCCACAACTCGAATCAATGGCTGATCCTGAACTGGAAGCAATCAGACNNNNNNNNNNNNNNNNNNNNNNNNNNNNNNNNNNNNNGCAGGAGCTTATGGCTCAACATGGTGTGGGAGGGTCTGGAGGGCAACAACAAAACCCAGAGCAGCACAAGGCAAATGAAGATGCCAAGAGGGAGGCTGAAGAACGGAGGCAGATGATGCTTAGTCAGATTGTGTCAGGCGAAGCTCGTGAAAGAATTGCTAGAA
>V300016263_L3_WHPEAkcfEAAARAA-541_1_paired_trimmed_paired_merged_contig_12189
TCGAATCAATGGCTGATCCTGAACTGGAAGCAATCAGACAAAGAAGAATGCAGGAGCTTATGGCTCAACATGGTGTAGGAGGGTCTGGAGGGCAACAACAAAACCCAGAGCAGCACAAGGCAAATGAAGATGCCAAGAGGGAGGCCGAAGAACGGAGGCAGATGATGCTTAGTCAGATTGTGTCGGGCGAAGCTCGTGAAAGAATTGCTA
>V300016263_L3_WHPEAkcfEAAARAA-541_1_paired_trimmed_paired_merged_contig_12190
TGCCTTCTTCTCACAAACATTGGCTGTAAACGATGCAACTGTAAAATTTGAGATTTGGGATACAGCAGGCCAAGAGAGGTACCATAGTTTGGCGCCAATGTATTACAGAGGAGCTGCTGCTGCAATTATTGTGTATGATTTAACAAATCAAGCCTCATTTGAGCGAGCAAAAAAATGGGTCCTCGAACTCAAGTCACAAGGTAACCCAAACATGGTTATGGCACTAGCTGGTAATAAAGCAGATCTGGTGGAGGCCAGGAAAGTACCAGCAGAGGATGCACAATCATATG
>V300016263_L3_WHPEAkcfEAAARAA-541_1_paired_trimmed_paired_merged_contig_12191
TCAATCCATCGCACTCATGGCCACCACTGGGAACAAGAACATCAATGCCAAATTGGTGCTTCTTGGGGATGTTGGAGCTGGGAAATCAAGTCTGGTGTTGCGCTTTGTAAAGGGACAATTCGTTGAATTTCAGGAATCAACAATAGGTGCTGCCTTCTTCTCACAAACATTGGCTGTAAATGACGCAACCGTAAAATTTGAGATTTGGGATACAGCAGGTCAAGAGAGGTACCATAGTTTGGCGCCAATGTATTACAGAGGAGCTGCTGCTGCAATTATTGTGTATGATTTAACAAATCAAG
>V300016263_L3_WHPEAkcfEAAARAA-541_1_paired_trimmed_paired_merged_contig_12192
CCACCCTTTCAGAAGGTCTGTCCATAAGAACCATTCCTGCGGGGTTCTGCACAGGCTGCACTCGAGGTAATCTCTTTGCTATCTCATAGAAAATGTCATTGACATTGTCTGCAGTTTTTGCAGAGGTTTCCAGGAAGAAAAGGCCATTCTCTTGAGCATATGATTGTGCATCCTCTGCTGGCACTTTCCTGGCCTCCACCAGATCCGCTTTATTACCAGCTAGTGCCATAACCATGTTTGGGTTACCTTGTGACTTGAGTTCAAGGACCCATTTTTTTGCTCGCTCAAATGAGGCTTGATTTGTTAAATCATACACAATAATTGCAGCAGCAGCTCCTCTGTAATACATTGGCGCCAAACTGTGGTACCTCTCTTGACCTGCTGTATCCCAAATCTCAAATTTTACAGTTGCATCGTTTACAGCCAATGTTTGTGAGAAGAAGGCAGCACCTATTGTTGATTCCTGAAA
>V300016263_L3_WHPEAkcfEAAARAA-541_1_paired_trimmed_paired_merged_contig_12193
AAAGCTTTTTAGTAGTAGCCAACACGTTTGAGCCCCCATTTTGGTGATTGCTCGGCACCATCACCTTTACCCAAAAACACAAGCCGACCGTTTCTGCGAACAGCAATCTCTCTAACTCGTCGAACAAGACCACTAACCGGATCAGTGAAGATTTTGGTCTCCAGATTACCTTCCAAATATAGAATCGAACCAGGCACAACATTCTTCATGGCAATCATGCTAAGCCGGTCCGGATAAACACAAACCCGGTGCCACTGGACGTTGCAGCGGTTCGCATACTCCACCGGGTCCTCATTATCCAACGGCCGCCGGTTGTTTCGAATCCCGCCGGTTCCAACCGAAAACATGGTGACGGTGGTCCCGCTCCTCAGCTTCTTCTGCAGTGGACTCTGCCCCACCTGCCCGACCAGAATCGCCTTATAAATGCCGGCGTCGAGGCCGTTCTCGAGCGGGTTATCATACATGAAGTTTCTCCGATTGGGTTCCTCGGACGGAGGCGGCTGTGGGGGGGCGTCGCCCGGGGCTGACTCTGCCTCCGAGTTGAGAGGGTTGGACTCGTCCGAGTCGGAGCTGTCGCTGCTGGAGGAGGAGGCGCCAGTGGTGGTGGTGGTGAAGCGCATGGAGAGTAAAGTCCGGGACTTTGCTTGCAGAGAGCGAGAAAGCGTCCTCGAGAGCGTGGCCATGGAGGAGGAAGCCATTTTTGTTGAGAGGAAAATGGTTTCGGTGGTG
>V300016263_L3_WHPEAkcfEAAARAA-541_1_paired_trimmed_paired_merged_contig_12194
CAAATATTTGAAGTAAATGAATAATCTTAGATTATGCTAGAAGAAACCCCTCATAAACCAATTAAAGTAGATGAATCCACATATAAAATCGGTCTCTATTGAATTTATATTAAGAATAGAGAAAATAATATTTAACAAACAATTGATTGAATCACATTATTGCTAGTCCATTATAAGGCAAAGCCCACTCCCCTTTAAAGAAGCCTTGTTGGACCATGCCGGCCCATCCACTTTGGTACGTTGAAGCTTCAGAGTACAGGGCTTGGCCCAAATCTACAGTTACATGTTCTGGCCCAAATTTCATCACACAACATCGAACCGTAGAGGTACCAGGTCCATAAGTGAAAAAATAAACCTAGAGCAGGAAAGTATAAGCAACAAAAAATGTGGCAATAAGTTCAAAAGCTTTGCGGAGACTGATCAGAAACCCAGCTACCGCCACTGGCGTTTCCAGATATGATACTCGAAAGTAACAAAATCTTCCAACTGGATTATATGAAACCTGCGTGAGCTCCCGCCACTGAGACCAGAATTACCTACCTCAACATGATTTACAACGAGTCATCTACGTGACAAAATTGTCAAAAAATTAACGGCCTGTTAAATGCTACTCTTCATCATCCACCGGAGACATTACTGGAATCCCCTTGACTGAAAAACTAACACATTCAACTCGCAGCTCGTCATTGACTTCAAAGTCCGTCCTACCATTTGTCTCAAACCGATACATTCCTCGAAGTCCCCCACCGAGGTCAAGCACCAACCCTCCTGTACGGATCTGATAAACCTTGGCAGTAACTTTTGTTCCTATCTTCAGACTTTTTTCAGTTACAGAGCCTCCAACTTCAGCTTCCTTATCTCCCCCCTTCTGTGAGAAAGACTTTGATATCTTCACATTACTAGTTTTTGACTTAGTAGTATCAGAGTTTTGAACCAAACCAGCAGCTTTTTCCACCTCGTCACACTCTGCAGCACTTCGAATTAGAATCGGAGTAGAGGAAGCAGATGAATTTATCCCGCCAACTTCACATTTGTTCGCTGGCAATTCCTCAGATGACGAGCTCTGCTTTTCTTGTCCATTAGACGAAAGGTCTCCAGCTGCTGCCCAAATACTAGGTTCTTCTTGGGTTGATGAAATGGATTCCTCAACCGCATTATTTGTCTTGGATCCAGATCGAGCTGAAGTAGCTTTAAGGGATAGTTTAATGTTACCACGAACATCCTGACCTATGCACATCAAGGAAAGCTGTTCTCCAACAGCTACCACATCTGAAACCCGAGATACTGGTGCATGCGACAACTCAGAAATGTGCAGAAGGCCTTGCTGACCACCATTAAACTCCACAAATGCACCATATTCCTTGATTGAAGTTACCCTTCCCTTATAGATCCCACCAATTTCGATCTCACGCCCAAGTATAAAATCAACCTTTTCTAGTACTTTCTCCATTATAGATTGATTCTTAGCAACTATGGTCAGTGTTCCATCACTTACAGAAATCCGTGCACCAGTTTCATCTTCAATTTTTCTTTTTAGAGCACCGAGAGGCCCAAGCAAGCGACGAAGTGCATCATTACTGTACTTCAAGGTAACTAATCGAGGAGAATTTCTATCATCCTGAGTGCGTGGCGTACTGATCTCTCTCTCCATGTGGTCAAGAATTTGAATGCGACCTTTGCGTGCAGGTTCTAAGCTTTCACAGACAATATCTAAAGGAATTCCAGCGGGTTTTATATCCAACTGAATTGCTGTAACTCCATTTTGTGTGCCAGCAATTTTAAAGTCCATGTCCCCCAAATGATCTTCCAGGCCCAGAATATCAGTCAATATACGGTAATCCTTTATTGAGCCAGTTGATTGATCAACTTCGCTAACAAGACCCACCGAGACACCAGCTACATGTTCACGCAATGGAATGCCAGCATCCATCAGAGCCATACTGCCTCCACAGACAGTTGCCATTGATGTTGAACCGTCAGAGGCCATTACTTCAGAATTGATACGAACAGTATATGGAAAATCATCTTCTGGAGGTAATACAGCAAGAAGAGCTTTTTCTGCCAGAGTCCCATGACCAACTTCACGCCTGTTCAAGCCACCTCGTTTACCAACTTCGTTAATACAGAAAGGGGGAAAGCTGTAGTGAAGCAAGAAACGTTTTGTTGGAGGCCCAACCAGAGAATCCAATCGTTGAGCATCACCAGGCGCCCCAAGTGTTACAGTACAAAGAACCTGTGTGTCTCCACGAGAAAAAAGGGATGATCCATGCAGCATAGGAAAATTACCAGCTTCACAATACAAAGGCCTAACTTCATCAAGACGCCTCCCATCAAGTCTGACTCCTTCCGCAATAATTCTTTTACGAACAACCTTTTTCCTCACAGTATCTACTGCCTTTGGTAAAAGTTTCAAGCTTTCCTCATCACACTCTTCTTCAAGTACTTTTCTCACGTCTTGTGTAATATTCTCTAAGGCCTCTCCACGTTCAAACTTTCCATATGACGGATCAGTGAAAACAGCTTCTATTGGAGCTTCTGCCAATTGACTGACTTTCTCCAATGTTCTATCTGGCATCATTGACAATTTATATTCCTTCTTATGCTTACCCCTTTTAGCAGCCAGTTTGATTTGAGGTTCAATATATTTAACTGCCTCGGGATGAGCTAATCTTAACCCTGCTTCTAGATCTTTTTCTGAGATCTCACGAGCCTGCACATCAATCATTAACGTTTTGTCTTTCGTACAGGCATACACTAAGTTGAGATCACTTAAGCTAAGCTCGTCCATAGTTGGATTAACAATAAACTTCCCAGCAATCCTGCCTATACGAATCATGCCAATGGGGCCACCCCAAGGAATATCTGATAACATAAGCGCAGCAGATGTAGCATTAGCTGCCAGTACATCTGGATCTTGCTTTCCATCAGAGGAAAGAACACTTGCTGTTACCTGAACTTCATGGAAAAACCCAGCAGGAAATAGCGGACGTATTGGTCGATCAATGATACGACCACATAAGAGTTCACGCTCTTTCGGCGCACCCTCCCTTCGCATGAATGTGTTCGGAATTACTCCTTGGGCAAATTGCTTCTCTTGATAATCAACAGTTAGGGGCAGAAAATCGCGAACGGCGTCGCCTTTGGCGGCGGCCACGGTGGATAATACTTTGGTCTCCTCCATGCCCAAAACAACGGCACCGTTAGCGAAGCGAGCGATCTTTCCCGTTTCTAGTGTAATTAACCGATCTCCGACTTCAAATTCTTCTCTGAAAGTCTCGAGCACCTTGGTACCGGCGACGGGGGTTTGGGGATCGGGCTGCCGCTCGGACTGAGACGAGAATCCCATGCGGCCGCTGCAGATGGTGCGGAACCCTAAGGCTCGCCAAGTGAGGAAGTGAGGGAGGTTGTTGAGCAGCGGATTGGCGCGGTTGGCCATGGACGCCATGGCTGTTCTGGAAATGAGGAGAGAGAGAGAGAGAGAG
>V300016263_L3_WHPEAkcfEAAARAA-541_1_paired_trimmed_paired_merged_contig_12195
TTGTGGAGGAAAACGAAGTTAAGCCCTTGACTGCCAAGCAATTGGAGCTGTACGAGTCGCAATCCGAGTCCGAGTCCGAGTCCGAGGACAGCGTAGGCGAGGAGGAGGAGGACGCCGACGAGGATGACGACGACGACGACGACGCGGATGAGGACGAAGAGGACGACGATGAGGACGAAGAGGACGACGACGACGATGTTCACGAGGTCGTACAGTCGTCTGGTGGCCCTCCGGTTCACGCGGTGGACGACGAAGACGACGATGACGAGGACGAGGACGACGAAGGCGGTGACGACGATGACGATGGCGAGGGAGATGACGACGACGACGACGACGATGACGAGGCTGAGGAAGAGGAAGAGCTAGGAACTGAGTACCTCGTCCGCCCAGTAGGTCGTGCTGAGGATGAGGAAGATGCGAGCGATTTTGAGCCCGAAGAGAATGGAGTTGATGAAGATGAAGAGCAGGGCGATGATGCTGGTGGGAAGGTGGAGGCTCCCCCAAAGAGAAAGAGATCGGACAAAGATG
>V300016263_L3_WHPEAkcfEAAARAA-541_1_paired_trimmed_paired_merged_contig_12196
GATGGAGGAGAGGTATGAGGCAATGAAGGATCTTGGCTCTGGGAATTTTGGAGTGGCAAGGCTGGTCAGAGATAAGAAGACAAAGGAGCTTGTTGCTGTCAAATACATAGAGAGGGGAAAAAAGATTGATGAGAATGTTCAGAGGGAAATAATAAATCACAGATCGTTGAGGCATCCAAATATTGTCAGGTTCAAAGAGCTCTTGCTGACTCCAAGTCATTTAGCAATTGTCATGGAATATGCAGCTGGCGGTGAACTTTTTGAGAGGATATGCACTGCTGGTAGATTTAGTGAAGACGAGGCAAGGTTTTTCTTCCAACAGCTGATATCCGGAGTCAGTTATTGTCATGCCATGGAAATTTGTCACAGGGATCTGAAACTGGAAAACACACTCTTGGATGGAAGTGCTTCACCACGTC
>V300016263_L3_WHPEAkcfEAAARAA-541_1_paired_trimmed_paired_merged_contig_12197
TTAGATAACAGCAGGGGCGTAACCGGTAACATTTGTTCGAAGACAACCACCAAATATACGAGGCACTGACCAAAATTCGACAGTACAAGTGAATTTTATTAGAGCATCTCCGATGTCATGCTAATTCCGTCTTTTTTTTCAACTAGTGTGCTTACATGGTGTGCCAATAGACTCTATTTTTTTTAGTAGAAACAATATTTTACACTAAGCACAAAGAGGGGAATTTGAACTCGGGACCATAGGACAATATAGACCATATCGTTTTAAGTCTGAGGAGGATAGAGTTCCCATAGTGCCACCGTTGTATCTTCTGATCCAGATGCCATTAGCTTACAATCAGCGGAATAAGAAACGGCATTACACGTTGCATGGTGATACTTCAATATCGCCAAAGCATTTCCTTTACGATAGTTATACACCCTCACTCTGTGGTCCCAGCCAGCTGTTGCAAAAATTTTACCGTCAGGTCGAATGGAAGTGCTTGAAATTCCAGGTCGTTCCAAAACAATTTCTTTCTTGATCATGCACGTACCCATTGAAGGATCCAAACTATACAGCACAACTTTCTCATCAGCGGCTCCTGAGATACCACCATTGCATGACCCATCAACGCATAGACTTAGAACTGGCTCTGAATGAAACTTGACAGTGGTAATTGGAACCCCCGGATTTCTAATATCCCACCAAAGCATGGAACCATCCTCATAACCAACCAAGACATTTAGGAATCCCTGTGATTCAGATGGTGAGAATGCTTGAATTGCCATGCACATTCCCGAGGAGCCACCAGTGCAGCTTTGAGGCAACCGTGCAAACCTTTCTGCAGCATTAAGATCCCAAATCTCAACCTCAGAAGTCTGCTCCCCTGCTACAGCGACATATTTCGACCCTTCGTCTTGAGTATTTTCTTCATCGGTAGTCCCCTTCACCCCTCTCTCATCTCCATCACGAAACCTAACCCCGTCCATCCGTGTAGAACAAGATTGAGGCCTCTTCACCAAGGAAAGTTTACAAAAGTGGTAAGAATTTGTCTTGATTGTAACAGATGGAACCCTGGACAGACCTCCATCTTCAATATCCCAACACTTAACCGTTCCATCCCTACCCTGGCTGATAACTCTTTTGGCAGTACAAGCAACAGAAGCAATACCATGTGCTGCATTATGCACCCCTGCTGAGGATACAGTCCGATGCTGGATAGTATCCCAAATCCGCAACTCGCCGTCTGATGAACCGGTGAACAGGAGAGGTTGGTAAGGATGAAAAGAGAGGTCCATGACGGAGGCACGGTGGCCTCTCAGCACCGCCACTGGGTCCGGCGGACGTCTCTGCTGGCTGCTCATCGGAATTGATTTCCCAAGTTAGCAACTTGGCGCAGTAGCCACGGCGGTCGGAATTGCTGAGGAGTGAAAACGTAGCTCAGTGGCTA
>V300016263_L3_WHPEAkcfEAAARAA-541_1_paired_trimmed_paired_merged_contig_12198
TTCTTTCTTGATCACACACGTACCCATTGAAGGATCCAAACTATACAGCACAACTTTCTCATCTGCAGCTCCTGAGATACCACCATTGCATGACCCATCCACGAATAGACTTAGAACTGGTTCTGAATGAAACCTGACAGAGGTCATTGGAACCCCCGGATTTCTAATATCCCACCAAAGCATGGAACCATCCTCATAACCAACCAAGACATTTAGGAATCCCTGTGATTCAGATGGTGAGAATGCTTGAATAGCCATGCACATTCCTCTCTCCTTGGAAGAAATACCCGGGGAACCACCAAAGCAGCTTTGAGGAAGCCGTGCAAACCTTTCTGCAGTATTTAGATCCCAAATCTCAACCTCAGAAGTCTGCTCCCCTGCTACAGCGACATATTTAGATAATTCATCTTGAGTATTTTCTTCAAAGGCGCTGGGATGCTCAGGCAGATTCCCTTCAACGTTGTCTTTACTATCATCTAGAGTATCTTCATCAGTGGTCCCCCTAACCCTTATGTCCTCTCCATCATGAAACTTAACCCCGTCCACTCGTGTAGAACAAGATTGAGGCCTCTTCACCAAGGAAAGTTTACAAAAGTGGTAAGAGTTTGTCCTGATTGTAACAGACGGAGTCCTGGG
>V300016263_L3_WHPEAkcfEAAARAA-541_1_paired_trimmed_paired_merged_contig_12199
AGGACTCCGTCTGTTACAATCAAGACAAACTCTTACCACTTTTGTAAACTTTCCTTGGTGAAGAGGCCTCAATCTTGTTCTACACGAGTGGACGGGGTTAGGTTTCATGATGGAGAGGACATAAGGGTTAGGGGGACCACTGATGAAGATACTCTAGATGATAGTAGAGACAACGTTGAAGGGAATCTGCCTGAGCATCCCAGCACCTTTGAAGAAAATACTCAAGATGAATTATCTAGATATGTCGCTGTAGCAGGGGAGCAG
>V300016263_L3_WHPEAkcfEAAARAA-541_1_paired_trimmed_paired_merged_contig_12200
AACTTAGGGATTGATAGAAATGAACAATAATAATTCTTCAGTTTGCTAATTGTGGAGTTCTTCAATCAACTCCTTTTATTTTGAAGGTAAATTAAGTTATTTAATCTCCATTTATATTGTAAATTACAATTTATAATCTTTGATCCAGAAAAAAAAAACACCTCTATTATTTTAAAGGTAAATTAAGTTATTTAATCTCTATTTATTGTAGAATACAAATTACAACATTTGATCCAAAAAAAAAAAGAACTTTCTAATTGAAAGATCCACCCATGACCAATAATTACTGGGTAATTTTGCAATCTACTTATGCCACACTCCACACATTCTATCATACTACATAACAATGCCCGCTTCCAAAATCTATCCGGCTTACTTTTTAAAGTCATACCCATGATACCATTATGTACTGATTATTGCCTCGTTATTAATGTTTATTGCCTCGTTATTATTGTACATTCAAATTCTATGAGCTGAGAGTGGGATTGTACCCTGAAGTGCCTATTTTGTTATTGTCCGATCTCAATTGATGTTACTAGATATTGTGAGATCTGTTAATGCATGGCTCTTTGTAATATTATGTAATTATGTTGCTTTGGCTGCCATTGTTGCAAGCCATGCCTTGTATTCAAATTAGATGATTCTAGGGAGGTTGGCTGCCGGAAGCTCTCTTCTCGAGGAGTCCTAATAGCCAGAATGAAGTCTCTCATATCATTTACAAGTTAATCGAAATTCTACTCAAATCAAGCTGCGTGGTCATGGGGAAGATACAAATTTCGTTACGTTGCAGTCTCTTTTCCCATAACTTGAGGTGACCAAGGAAACGAGTTGAGCTTCACAATCTTTGGTCTTTAAAGTTTTAAATCTCAGCAAGTAATAGTTTCAGTTAATTTACCTTTTGTGATTGAATCCATTGCGAGGATTATTTCATGTGCCCATTAGCATTATCATTTACTTATTCTGTTCATTTGTTAAGTTGAGATAGAATATTCAACACCCCCCCCCTCCTCCCCCCAAAAACAAAAAAACTAATTTTGATTGTTAAATTGTTCTATTGAATTGCGGTGCATACATAATGGATCAGATTGCGGTGTGTGGATTTGTTAGATTTACACTTATTGTTATTGATTTTGATTATGTTTCAAACGGTATTTCTGCGTATCCGTTTTATGTTTCTATTATTGTGCTTCTATGAAGATTACTTACGTATGCTGTTTTGGTCAGTTCATGATATCTTTCTTGTTATGATCCACGCGGTTTAACCCCAAAGAACAAAAATTAGCTGGAAGCATTTGTCACTGTAAATTGTTTGTAAAAATGAAACAGCGGCGTTTTGAATTTGGACAAGTTGGATGCTGTTTAGGGTTGCATGAGAAGGTGTAGGTTGTTTTGTTCCTGGGCTGTGGAATAATTGTGCGACTGTTACTCTGCTTAGGACAATTTTTTTTTTATGCCCTTGGAAAGGTTTTTTTAGATCTCTATTTGAGTTGACAAGTAATTGACTCCAAGTTAAATACTTTGTAGTTTACAAGTTTGGAGCAGGGTTTAGAGATCAACTAGTGCCCCGGTCTAGTGGTATTTAACTTGCGGTCTAGAGGCATTCAACTCATATGGATGGAAAGTATGTGTAATATTTACATTGTTACACTGT
>V300016263_L3_WHPEAkcfEAAARAA-541_1_paired_trimmed_paired_merged_contig_12201
TACCATTTTTGAGCTTACAGATCTTCGTTTCAACTGACGAGGCAAAATGAGAAACACGATCAACAAAGTTTTAACACCTAGTTTTTCAGTTTCTTCTTTCCAATAATAAGTTTCCAGTACAAACAATTACTTGTCAACTCACGTTTAGCAAAAGGGAGATGTCTATCTGAATGGGGATAGAATTTAACTCGAATGAAGGAGAATTAAGCTAAGCCCCGCAATTAGCCAACAATAACAGTGTAACAATGTAAATATTACATACTTTCCATCCATAGGAGTTGAATGCCTCGAGACCGCAAGTTAAATACCACCAGACTGGGGCACTAGTCGATCTCTAAACCCTGCTCCAAACTTGTAAACTACAAAGTATTTAACTTGGAGTCAATTACTTGTCAACTCAAATAGAGATCTAAAAAAACCTTTCCATGGGCATACAAAAAAAAATTGTCCCAAGCAGAGCAACAGTCGCACAATTATTCCACAGCCCAGGAACAAAACAACCTACACCTTCTCATGCAACCCTAAACAGCATCCAACTTGTCCAAATTCAAAACGCCGCTGTTTCATTTTTACAAACAATTTACAGTGACACAAATGCTTCCAGCTAATTTTTGTTCTTTGGGGTTAAACCCCGTGGATCATAACAAGAAAGATATCATGAACTGACCAAAACAGCATACGTGAGTAATCATCATAGAAGCACAATAATAGAAACACAAACATAATCAAAATCATTAAGTGTAAATCTAACAAATCCACACACCACAATCTGATCCATTATGTATGTACCACTATTCAACAGAACAATTTAACAATCAAAATTAGGGGGGAAATATTCCATCTAAACTTAACAAATGAACAGAATAAATAAATGTTAACACTAACGGGCGCATGAAATAATCCTCGCAATGGATTCAATCACAAAAGGTAAATTAACTGAAAATATTACTTGCTGAGATTTAAAACTTAAAGACAAAAGATTGTGAAGCTCAACTCGTTTCCTTGGTCACCTCAAGTTCTGGGAAAAGAGACTGCAACGTAACGAAATTTGTATCTTCCCCATGACCACGCAGCTTGATTTGAGTAGAATTTCGATTAACTTGTAAATGATATGAGAGACTTCATTCTGGCTATTAGGATTCCTCGAGAAGAGAGCTTCCGGCAGCCAACCTCCCTAGAATCATCTAATTTGAATACAAGGCATGGCTTGCAACAATGGCAGCCAAAGCAACATAATTACATAATATTACAAAGAGCCATGCATTAACAGATCTCACAATATCTAGTAACATCAATTGAGATCAGACAATAACAAAATAGGCACTTCAGGGTACAATCCCACTCTCAGCTCATAGAATTTGAATGTACAATAATAACGGGGCAATAAACATTAATAACGAGGCAATAATCAGTACATAATGGTATCATAGGTATGACTTTAAAAAGTAAGCCGGATAGACTTTGGAAGCGGAAATTGTTATGTAGTATGATAGAATGTGTGGAGTGTGGCATAAGTAGATTGCAAAATTACCCAGTAATTATTGGTCATGGGTGGATCTTTCAATTAGAAAGTTCTTTTTTTTTTTTTTTTTTTTTGGATCAAATGTTGTAATTTGTATTCTACAATAAATAGAGATTAAATAACTTAATTTACCTTTAAAATAAT
>V300016263_L3_WHPEAkcfEAAARAA-541_1_paired_trimmed_paired_merged_contig_12202
GTTCTTGGACAAATTGCAAATCGAAAATATATCCTGTGACATACAAAACTCATGATTTTCTACAAACTAAAGTGACAGGCGGAGTTCGACAGTAGGCAGATAAACCAAAGGCATTATGTATCGAACTACTTCTAACACGAAACAAAAACAAAACAATCCGGGATCTGCAGGCTGGTGCTGTTGACAAGTCTTTTGCACCCTTGCGTGATGTTCCATATTAACTCTAACTAATAGAGCGAGGCTTTTGGGTTATGAAGCTAATTCAGTCTGACTCCAACCTCGCAATATAATTGTCATAGAACTTCCCTGCACGCTCAAGATCACCAAGCTCAGTATAACAATCAGCAATTGCACCGTAAGCTTCTGTGTTTCCTGAGTCTTCTCCTTCTCGCTTGGAGATGTCCAGAACCAAAGAGTGGTATTTAATGGCATCTCGGTACTTGCCCAATCTTTGCAGTGAGGCTCCTAAACCTCTTGCAGCCTTCTTTTCCTCAATTGGGTCCTTCACACTTTGGGCAAGCTCAAGCGCAGTCTTAAACTCGTTGAGTGCTTTTTCTGTTTCTTGGTTTCTCAAAAAATTCTTCCCAGATTTCAGTCGAGAAATCAAATCGTGCTTCCTCGGATCAACTATCACCTCACTCTCTGGTAGTACTTTTGCACCAATTGGCGAATAACTCAAACTCGGAGCATATGACTCAATCTTAGCTTGCCTTCTTAGAGATTGATTGATTTGACGCAACTGTTCATTCACTCGCTGTAATTCCCCTTTCCTTTGCCGAGCAACCAAGCCACCAACAGTAGCCCCAACAAGGGCAACAAAGAGCAGTACAGGCATGCTGAAACCAGAGTTGTCAGCCTCACATGTTTCTGCCAAAGCTTTCAATGGCGTTGTCAACATTAAGGCATTGCCGAAGAGAAGTCCCATTGCTGGGAATCTCAACTTTATGTCTCCCTGACATTTTGAGTTTGGCAACATATGGTGGATCTCACACACTCCATCTAATTTATTTCCAAACGATGAAACAAGCTTTTCGACTTTAAACGGAAGAGAAGCTAACTTTCCGGGTTCGGAAAGATTGGAGTTGAGGGGGATTTGATCGGACGGCGGAGATCGGCCGGAGTTCTTGGTGTGGGTGAAGAAGCAGCAGGAGAAACGGGCTACCACTGCCATTTGGTTCGGATAAACGTTGGTGTGGCTGTTCCCAGCGGGCTTTTCTCGATATGAGCAGTCAGA
>V300016263_L3_WHPEAkcfEAAARAA-541_1_paired_trimmed_paired_merged_contig_12203
TATTCATATCGCACACAAAATCTCCTATTCATATCCCACACCTAATATTCTATATTTTCTTCTTTTATCCATAGAGTTCAGAAGATAAGCGAGGTTTGATGCGAACATTGAGTGAAGATGCCTTAACGTTGGTTATTCCAAAACTCTCTGTCATATCAATTGGTGCACTCGACGGGTTTGAGATTTCAAACGCATGCAGAAAACTAGCCAATGTAAATTGCACCATTTGAAGACCAAATGCCAAACCAGGGCATGATCTTCTACCACTTGAAAAAGGAATATACTGAAAATGGTGACCCTTCAGATCAACATCCTTGTGTGTGGTAAGAAATCTCTCTGGCTTGAACTCGAATGGCTCAGGCCAATTTTTCGGGTCAGTTTGGATCTTCCAGAAGTTTGGGATGAACCGGGTGCCCTTTCGAATATGGTAGCCAGCAATGGTGCAAT
>V300016263_L3_WHPEAkcfEAAARAA-541_1_paired_trimmed_paired_merged_contig_12204
TAATATTCTATATTTTCTTCTTTATTCATAGAGTTCAGAAGATAAGCGAGGTTCGATGAGAACATTGAGTGGAGCTGCCTTAACGTTGGTCATTCCAAAACTCTCTGTCATATCAATTGGTGCACTCGACGGGTTTGAGATTTCAAACGCATGTAGAAAACTAGCCAATGTAAATTGCACCATTTGAAGACCAAATGCCAAACCAGGGCATGATCTTCTACCACTTGAAAAAGGAATAAACTGAAAATGCTGACCCTTCAGATCAACATCCTTGTGTGTGGTAAGAAATCTCTCTGGCTTGAACTCGAATGGCTCAGGCCAATTTTTCGGGTCAGTTTGGATCTTCCAGAAGTTTGGGATGAGCCGGGTGCCCTTTCGGATATGGTAGCCAGCAATGGTGCAAT
>V300016263_L3_WHPEAkcfEAAARAA-541_1_paired_trimmed_paired_merged_contig_12205
CTGAACAAGTATCATTTAGAGCTTGATCCTCAACTTGATGCACTGGTTGGGAGGCACAGCAGGAAGCCCTGGTCTAAGTTTATTAATGCAGATAATCAGCACCTAGTTTCTCCAGAGGCCATTGATTTTCTTGATAAACTTCTCCGGTATGATCATCAAGACAGATTGACTGCAAAAGAGGCAATGGGCCATCCGTATTTCTCTCAGGTGAGGGCAGCAGAAAGCAGCAGGATGCGGACGTAATTGGTCGATTACATAAACTAGAGGTCCATGCTATATATGCTATTTGAATTGGGGAGTGTATTATTTATCCGAAAATCATCACTGCGGTTTGCCATTGTCAATTGTTGTATGTTGGAGACTGATTGTATGTTTTCA
>V300016263_L3_WHPEAkcfEAAARAA-541_1_paired_trimmed_paired_merged_contig_12206
TAAATAAGCAGAAATATTAAAAGAAAGAAAACTTGTTTAAATGACCATGAAAACATACAATCAATTTTAAACATACAACAATTGACAATGGCAAACCACAGTGATGATTTTCAGATAAATAACACACTCCCAATTCCAAATAGCAATGGACCTCTAGTCTATGTAATCGGACTAATCAAGCAATTACGTCCGCATCCTGCTGCTTTCTGCTGCCCTCACTTGCGAGAAATATGGATGGCCCATTGCCTCTTTTGCAGTTAGTCTGTCTTGATGATCATACCGAAGAAGTTTATCCAGAAAATCGATGGCCTCTGGAGAAACTAGATGTTGATTATCTGCATTAATAAACTTAGACCAGGGCTTCCTGCTGTGCCTCCCAACCA
>V300016263_L3_WHPEAkcfEAAARAA-541_1_paired_trimmed_paired_merged_contig_12207
TATAGACTTGCTTTGAGACTTCTGGGTGGCTACTCTTCTCTCTTATCTTTTGTTCTGGCCAACTTGCTGGCTGGGAAGTGCAGTCGGGCCAGTAATGGGCGCGGTGCTCGTGTCTTTTGGTCAAATCCTCTCACGCAGACAAATCCTCTCCAGAAGCATTGCTGAATTTCTGGTGTCGATAACCCTTTAAATATTGTTGGTATCGAGGTTCCAAAGTACACGGTTCTCCTATTTAGCTTCCACAACCAAGCTCTTGGAACATCAATTGGGTTAATGCTCGAATCATGGTCGGCAAATACCTCGTTAACTTGAAAGTAGGTTCCATTAAGTGGAAAGCTCCCTCTCATTGCTGTTCGGCATGGTATCAAGAGAGTCCCTCGGACTGTTTGTGAATTTGCTTCCCGTGAACTGTTGCATGAGAAACATTCCTTATCGTCACACAACTTGCCAAGTTCTTGAGAACTACACCTTTTCTCTGGTGGTTGAATGGAATTTGGAGTTTCACCTGGAGTCCAAATAGCCAGAAGGTAATTACAGGGGTCATCAGGTTCTCGCTTATCCATATGCAACATTTCTAGAAGAGGGTGCGTATCAGGAAGTTCATAGACTTGGTGCTCAGTTCGCAGTCGGCTCACGTTCTTAAGCTTGGGAGTTGGTAAAGATGCAGCTTCTGGTGTCAGAGAGACTAAAGCTTTTGACATGTCACCTTCTTGAAGCTCCATGTTTTTTTCCATATAATTTTGCAAAGTCTGAGTGAACTCTTCAATGTTAAGTTTAATAGTAGGAATTTCATCAGGATCATCACAGAAGTCCTCAATGTCCTCTGATATCTGTGTACACACTGGCTCTGGTGATGCTGGTTCTTCAATAATAGGTTCACAGTTACCAACTGCAGCTTTTACTTCAGATATCTCGCTTGCTTCCAATTGATGGTATGTTGTAGGTTCACAATGACCAACTGTAGATTTTACTTCTGATTTCTGACTTGCTTCCAATTGCTGGTATGTTGCCTGAGGGAAGGGCAAGGGCATTCTATTATTGTTCCCAGCAGGGTTTGGATGGGTAGTTTTGTCTTCACTTGCACTCACTATGCTTTGCTCCTCTGGTCCTGGCAGGGCAAGCCTTGCACTTGCAAATGCGCTCGCAAAATGCCTACATTCTGCTCTCAGAGGGCATGCATTACAATTCGGCTTGCTTTTAGTGCAGAAGACCTTTCCAAATGTTATCATTTGGTAATGCAGCTCGTACAATGTTCTTTGGTCAAGCTTGCACAGTCGTGGCCACAAATACTTTTGTATGGATTCCAGCACTGGGTACAACTCAAGAAGATGCAACTGCAGTGACTCAGGCAGTGGCTGAAGGGGTACCCATCCAAGCCGTACAGCTATACGTCCAACATTTGTGTCCACCGGAAAAGCAAGATGGTGCAGTGTCAAAAGCCGCACACACTCCACGCTTTTCAGCCCCAATCCACGAAAGCTCAGCAGATACTCTTTTGCTTGGTCAGGTGGAACGTCCCTCAACCATTCAAGATTAACACTACCATGTTCTCTGTGCAGTCGGTTAAGGAAATCCTTGATTCGTTCCGCAAGCATATTATTCATTCCCCGCTCTTTGATGGTTTGGGCAATCTCATTAACATCTGCACATCTTACGGCTTCCCAGTCCAAGGAATCCATTGTATTTTCTGTCTTTTCCCTTTTCTTCCCATTTGATTCTGCTTGTTTCCTTAATTTGTCCCAATCTTGCTGATCATTTTTCTCTTTTCCAGCTCTTCTGTTCTTTGTTTTGGAGGTAGCAGCATTTGTACTAGTGAACTCCTTGCTTACTGAATTACTCTGCTCATTTAAACCCAACTCTGCTGCCTTCTGCCTAACATCTGTGGTCCCTCCAGAAATGTTCAAGCAACTTTGGTGTATCTTATTGTTTTGCTCCTGAGAATGTATGTCAACATTATTCAAGTTCCCAACCCACCCGAGTTGAGACTGGGCCATATTATTGCCTACCTGAATGTTATTGGACGAATTTCTGGAACATCTTGGTGCTTCTTGAACATTTGCTGTCAGCTTATTATTTATTGCATCTTGACTGGGAGATTCTGCTGTTAGTACACTTCTTTCACTCAGACTGTCTTCACATTTATTTTTGGATGTATAAGAAGACTCGGTTACTTCTGCGAACAAATCAAAGCACTCAACTTGCCGTACTCCTGGGTTGGGGGTTAGATTCAAACAACAGTTACTGGAAGGGTCTAGGGATGCTTCTTCTCTGTTTATCTCACGTCTTTGATCATTATGCTGCATGCATGCAGGTTGGTAACCTCCACAGTTTGATGTGTCATGAGAGGACATATGGGTGCCCTTGAGACTGTAATGCAGCATACTTGATTCGGCCCTCTGTAAAAGCTCCACAAATGACGTGGAGTGATCTAAACTGCTGTTTTCACATCTATTAGGTGGATACTCTGTTTCTGAGTTGCTCTCGCATGATCCTGTCTTTTCCACAGTTTGTGAAGTTGAAGAATCCACAGAATTTTGAGATGAAACTACATCATAAGTTCTCATATCCTCCTGCAGGTACGATCCTGTTCTTGTGATCTTGGTGGTTGACCTGTTCATTAATGAGTTAGGGTACAACCCCGGACCAGATTCAGATGGATGTGATAGCTTGCATTCTGCTTCATTTGTTGAGATAACCCCCTCAGTAGTGCTTCCAGAGTTCTCGTTTCCATTGACAACTTTTTCTTCACTATGCTCAGCGTCATGGAATGTGAGGGAACTCCAGTCGCAACCTGGCTGGTTTGAATTCTCACTAATGCACACTTCTGGTTCATCTACTACCAAACTCGCAACCTCTTCATCACATGATTTTTCGTTGCTCCTCAACTTCAGGGGAAAATGTGCAGCCATTGACATGAATGCAGAGCTAGAGAGGTGGTCTGAGACATTTTGTGTAAGGAAAACTCCAACCACTGAGTCCAGAACTGATCCCTTCCACGGAGAGAAGCGTCTATCACCTTGCACAAGATGCATTCGTGCAATAAAATTGTCTGCACGTCCATGGAACACTCTACGCTCTTCTTCCCACCATTTTTCTTTCTCCTGGTCTGTTCCATTAATACCTTCACTATTTATATTTTCCAGCAGAAGCTTCCATACTCTATCAGTCTCTTGATCAAGGTCAACTTTAGGTCGCGCTTTACGTTTCTTAATTGGATCAAACGAACCATCAAATGGTACAACAGTGCCATCTCTTCTATAAAGAACAAGTGCATTGTGCTCTTGATATTGTGCCTTATAAGAAGAGATCACATTATACCCATGATAGGCAAATCTGCTGCTATTTTCTCTGTTTATGTTCAAACATTTTAAGTGCTCAGTAATAGCAGAAAGCAGTTGTTCAAATGGTACTTCTGGAGGAACACCTGATGCAGTGGCGAAAGATTGCTGGTTCTGATAGATTACAAGACCTCGTTGTGAACTGGAAAGTGGATTTCTCTTTGTCCTCTTCTTTTTTGCGAGTGTTGCACCGACGTCTGTCACTAGTGCGTCAATGCATGTCTGAGATTTGTCAAAGTGGTTCACTCTTTGACCATTGCCGTCAGTGGGTGGTTGTTTGACGAGACAGGTTCTGTGCAGAATGTGCTCTGGTGTTCTGGTTAGCGAAGCTAAGTCACGGACCCTTGTAGGGCAACTAGATCTTCTCTTTGTTGACCTCTCTGTCTGATACAAAGGCAGGAAACTGTGAACACCTTGCGGTCTCTCCTGAGGGGTTTTTCCTGCTTCTCCAAGTGCAGTTGAAAAATTATCAGCATTCACTTGAGGACCAGAAGTCAAGTAACCAGCTGTCGATGGTCTCCATACATTTTCTGCCATAGTCACACGATATGAGGTGCTTGGTATGGTAGAATTTTGCGCCTTGTCAGTCCTCTTCTTCTTGTATATGTATGGAAAATGCACCCAGGACATTACATTGTAGTATGCCGGCAAATTATTATAGTTAGCCCCCAACAAATTTCCGGTTCTAGGATCTGCTTGCTCAACAGCATTCGAATAGTTTCTCTTTGATCTTTTTGCTTGCTCTTCTTCTGTTGCCAGAACTGTATTTGTGCTGCAGGTGGAATCATTTGCACTTCGTTGGGATGATCGAATAGAATCCAACATGGTTTGTGCAGGGTTTGCCTGTCCACTACAAGTGCTCACTTGTCCTATTTCTTCTGCAGCCTCCTTTTGGGAATTAACATATGTAGTAGAACCTCTAATTTGTTGTGGTGTGATTGGAGGTTGCTGGTCCGGCAATGACAAGTAATGTTTCAGCATTCGGCTTGTAGAACGGACGAGATCTTGGGCTATGCCTGCTTGGGTGTTATCTGCCACCAATTCAACTTCATTCCTGCACGGACCAGTTGAATTTGATTGAACTCCATCGGTGCCAACATTCATCTCCTGTGATTGTGAACCCACATTGAAAGACTTGCTCGAGGAAATTCCATCTATTGGTTCTTCCGTGTCGGCATAGTTTAAAGTCCTTCTGCATGATCTCTTCGGAGGCTTCACATTATTTGAATCAATATGCTCTGTAGATTCCTTTGGTGGAGGAGTTTTGTTTTTCTCGAGTGTACTCTTCCGCACATACTTACGTTTGGGTTTTGGATTTTCCATAGAACCAGAAGGCTGCGGGTTTCTTTTCAGCTTGCCTTCTATAATCACCTTCGGCCTGTGCTTTCTCCTTCTTTGTTTCGGTTGTGGTGTATTGTTCAAGTCTATAATGATGTTCACCTCCTTGTCAGGGTTGCAATGTTCCTGGAGCTGCGTGGAGAAAGTAGCTTGTGATGAATCCACGGCAGATTTTTCTATATCTTTATTGTTTTCCAGATCAATTATGTTAATTGTCGCAGAATTAGCATCCCATTGCTCTTCTATCTCCTGGCCTCGTCCATCATCTGCGTTGGAGCTCGGAATTTGAGACATTTGAACACTGTCTAGTCTCATGGACTTATCCGGTGTTATAGGTGCAAATTGGCCATATGTAGTCGGAGGTGGAGCATTCAGATCATAAGGATGGTTGTCAGGGAACAAAAATTCATGCTGAGTATCTCCAAGCACTGCACCACCGCTCCCGTCATTTGCAGAGGCCACCGCAAGGATCATGAGCTCTTTACAAGGAACATCTCTCCACTGCGCCACGCGGCAAAAATAAGCGTCCGTTGAACTTTCAACGCCGGCTTCGGCTCCGGCCCCGGCCCCAGCTCCTTGGTAAACAAATCCGCTCTCTTCCTCCGGATCCGGATCCAAGTCTATAACTACTCTATTCTCTTGAGTTTCTTCTACCCCGAACGCCAAGGGTCTCGAGGCCGTCGCAATCTCCGGCTGCAATTTGGGCTCCAGTCTGGGGAGAATAGGCCTGTAAGGAGTTGTTGGCATCCAACAGCAAGAACTCCGATCTCCTCCCTCTTCACCCATGCCGATCCCTCTGCCTTCAGAGGGACCCACCCCACCTGTTAAGTTCTTAGATTTCTTCTAACACGCTCAATTCCGTTCTCTCCAAGAGGATTTTTCGATTTCGATTTCTCGAAATCAAGATTTCTTCATCCTTCTCTTCCCCATTTTATCGAATCACCTAGCTCACCAAAAACATTACACCCAGCAGCATCTGGTTGAAAAAATTCAGATCTTTAAATCACTGAAAATTCAGTTTTATTGAATAAGATGGAAAAACAGAAATCTCCACGGATAATGCCACTTTATTCTCTGCTGTTTGGTGAAATCTACAGAACAGAGAAAAATATTTAAAAAAAAAAGGCAAAAACCGAGAGGATTTATAGAGCTACCCTGAATTTAAGTGACTGCCCAGATCTCATTCAACTC
>V300016263_L3_WHPEAkcfEAAARAA-541_1_paired_trimmed_paired_merged_contig_12208
AAATCAAAGTACTCAACTCGCCGTACTTCTGGGCTGGGGGTTAGATTCAAACAACAGTTACTGGAAGGCTCAAGGGATGCTTCTCTGTTTATCTCACATCTTTGGTCATTATGCTGCACACATGCAGGTTGGTAACCTCCACAGTTTGATACGTCATGAGAGGACATACGGGTGCTCCTGAGACTGTAATGCAGCATACTTGATTCGGCCCTCTGTAAAAGCTCCACAAACGAAGTGGAGTGATCTAAACTGCTGTTTTCACATCTATTAGGTGGATTCTCTGTTTCCGAGTTGCTCTCGCATGATCCTGTCTTTTCCACAGTTTGTGAAGTTGAAGAATCCTCAGAATTTTGAGATGAAACTCCATTGTACGTTCTCATATCCTCCCGCAGGTACAATTCTGTTCTTGTGATCTTGGTGGTTGACCTGTTCATTAATGAGTTAGGATACATTCCCGGACCAGGTTCAGATGGATGTGAAAGCTTGCATTGTGCTTCATTTGTTGAGATAACACCCTCAGTAGTGCTTCCAGAGTTATCGTGTCCGTTGACAACTTTTTCTTCACTATGCTCAGCGTCATGGAACGTTAGGGAACTCCAGTCACAACCTGGCTGGTTTGAATTCTCACTAATGCATACTTCTGGTTCATCTACTACCAAACTCGCAACTTCTTCATCGCATGATATTTTGTTGCTCCTTGACTTCAGGGGAAAATGTGCAGCCATTGACATGAACGCAGAGCTAGACAGGTGGTCTGAGACATTTTGAGTAAGGAAAACTCCAACCACTGAGTCCACAACTGATCCCTTCCACGGAGAGAAGCGTCTATCTCCTTGCACAAGATGCATTCGTGAAATAAAATTGTCTGCACGTCCACGGAACACTTTACGCTCTTGTTCCCACCATTTTTCTTTCTCTTCATCTGTGCCATTAATACCTTCACTGTTTATATTTTCCAGCAGAAGCTTCCATACTCTATCAGTCTCTTGATCAAGGTCAACTTTAGGTCGCGCTTTACGTTTCTTAATTGGATCAAAAGAACCATCAAATGGTACAACAGTGCCATCTCTTCTATAAAGAACCAGTGCGTTGTGCTCTTGATCTTTTGCCTTGTAAGAAGAGATGACATTATACCCGTGATAGGCAAATCTGCTGCTATTTTCTCTATTAATGTCCAAACATTTGAAGTGCTCAGTAATAGCAGAAAGCAGTTGTTCGAATGGTACTCGTGGAGGAACACCTGATGCTTTGGCAAAATATGGCTGGTTCTTATATATTACAAGACCTCGTTGTGAACTGGAAAGTGGATTTCTCTTTGTCCTCTTCCTTTTTGCGAGTGTTGCACCCACATCTGTGACTAGGGCGTTAATGCATGTCTGAGATCTGTCGAATTGATTCACCCTTTGACCATTGCCATCAGTGGGTGGTTGATTGGCGAGACCGGTTCTGTGCAGAATGTGCTCTGGTGTTCTGGTTAGTGAAGCCAAGTTGCGAACCCTTGTAGGGCAACTAGATCTTCTCTTTGTTGACCTCTCTGTCTGATACAAGGGCAGGAAACTGTGAACACCTTGCGGTCTATCCTGAGGGTTATTTCCTACTTCTTCAAGTGCAGTTGAAACATTACCAGCATTTACTTGAGGACCAGGAGTCAAGCAGCCAGCTGCCGATGGTCTCCATATGTTTTCTGCCATATTCACATGATACGAGGTGCTTGGTATGGTAGAATTTTGCACCTTATCAGTCCTCTTCTTCTTGTGTATGTATGGAAAATGCACCCATGACATCACATTGTAGTATGCCGGCAAATTATTATAGTTTGCCCCGTATAAATTTCCGGTCCTAGGATCTTCTTGCTCAACAGCACTCGAATAATTTCTCTTTGATCTTTTTGCTTGTTCTTCTATTGTCAGAACTGTAGTTGTGCTGTGGGTGGAATCATTTGCACTTCGTTGGGATGATCTAGTGTCCCGATCCAACATGGTTTGTGCAGTGTATCCACTACCAGTGCTCATTTGTCCTACTTCTTCTGCAGCCTCCTTTTGGGATTCAACATATGTAGTAGAACCTCTGGTTTGTTGTGGTCTGCTTGGAGGTTGTTGGTCTGGCAATGACAAGTAATGTTTCAGCATTCGGCTTGTAGAACGGATGAGATCTTGGGCTATGCCTGCTTGGGTGTTATCTGCCACCAATTCAACTTCATTTCTGTGTGGTGCGGTTGAATTTGTTTGAACTCCATTGGTGCCAACATTCATCTCCTGTGATTGTGAACCCACATGTAAAGACTTGCTTGAGGAACTTCCATCTCTTGGTTCTTCTGCGTCAAAATTTAAAGCCTTTCTGCAAGATCTCTTCGTAGGCTGCAGATTATTTGAATCAATATGCTCTGTAGATTCCTGCGGTGGAGCAGTTGTGCTTTTGTCGAGTGTACTCTTGCGCACATACTTTCTTTTGGGTTTTGGATTTTCCATAGAACCAGAAGGCTGTGTGTTTCTTTTTGGCTTGCCTTCTATAATCACCTTCGGCCTGTGCTTTCTCCTTCTTTGTTTCGGTTGTGGTGTCTTGTTCAAGTCGATACTGATGTTCACCTCCTTGTCAGGGCTGCAATGTTCCTGGAGCTGCGTGGAGAAAGTAGCTTGTGAGGAATCCACAGCAGATTTTTCTATATCTTTATTGTTTTCCAGATCAATGATATTAATTGTCGCAGAATTAGCATCCCATTGCTCTTCTATCTCCTGGCCTTGTCCATCGTCAGCATTGGAGCTCGGAATTCGATACATTTGTTCACTGTCTACTCTCATGGACTTATCCGGTGTTATAGGTGCAAATTGGCCATTTGTAGTCGGAGGTGGAATATTCAGATCATAAGGATGGTTGTCAGGGAATGAAAATTCATGCTGAGTATCTCGCAGCACAGTACTACCGCTCCCATCATTTGCAGAGGCCACCGCAAGGATCATGAGCTCTTTGCAAGGGACATCTCTCCACTGTGCCACGCGGCGGAAATAAGCGTCCGTTGAAGTTTCAACGCCGCTGCCGGCTCCAACTCCATCTCCATGGTAAACAAATCCGCTCTCTTCCGCCGGATCCGGATCCAAGTCTATAACTAATCTATTCTCCTGAATTTCTTCTACCCCCAATGGTCTCGAGGACGTCGAAATTTCCGGCCGAAATTTGGTCTCCGGTCTGGTGAGAATAGGCCTGTAAGGAGTTGGTGGCATCCAACAGCAAGAACTTTGATCTCCTCCCTGTTCACCCATTCCGATCCCTCTGCCTTCAGAGGGATCCACCTACCTGTTAAGTTCTTAGATTTCTCCTCACTCACTCAATTCAGTTCCTCCAAGGCGGATTTTTGATTTCGATTTCTCGAAATCAAGAATTATTCATCCTTCTCTTCCCCATTTTAT
>V300016263_L3_WHPEAkcfEAAARAA-541_1_paired_trimmed_paired_merged_contig_12209
CAATTAAAAAAATGAAAAAAGTACAAGAAAGAAAAAGAAAAGGCACGCAACCGCCAATTGCAACGGTGAATGCGAAGCCGACGTTGCAATCCACCTGCCATTCAACACCGACCGAGCTGTCATTCTTCTTCCGAACAACAATTCCCTCGCCCTTCCTCCACATCTCTTCCTTCTCGGTCATGATTTTTCCAGATTCCCTATCCGCAATTCCCGCAACCATTTGGGTTTTGCATTCCACTTCCTCGCGCTCCTCTCACAAATTCTCAAATTCCCAGTTCCACTATAAAATCCCGGCCCAATTCCATTGTTTCTGATGTTGTTTCCGGCGCCGGCGATTAGTGTTTTGGGATGAATTGAAAAGGAGGAGCTTTTGAGTTGGGGATTTGAAAAGGGAGGCAAGGAACTGGAGTATGGGCATGCCGGATTCGGAGGTGAAGCGTGTGGCGGAAGCGGAAGAAATGTTTCCGGATTTGCTGAAGAACTCGCCGAGTAATATCGCGAGATTGGAATATGAGATTGGGAAGTGTAAGGGCCACCAGAAGTACTTAGCTCAGACTAGAAGCCCGTCCGACGGCAGCGATGTCCGGTGGTACTTTTGCAAAGTTCCATTGGCGGAGAATGATATGGCTGCTTCAGTCCCAAAGAGTGAGATGGTGGGGAAAGGCGAATATTTTCGGTTCGGTATGAGGGACTCTTTGGCAATCGAGGCATCGTTTTTGCAGAGGGAGGAAGATTTGCTTTCTTGTTGGTGGAAGGAGTATGCAGAATGTAGCGAAGGCCCGAAAGAGCAGCCTGGTTCAAGTAAGAAGGTGGCTCAGCGGCAGAGTTCATTTTCTTTAGAAAGAGGCCGGTCAGTTGAGTTAAATCAAGTGGAAGAAGAGAGAGTTGGTGTCCCTGTTAAGGGAGGGCTTTATGAGGTAGATTTAGTGAAGCGACGTTCTTTCCCTGTTTACTGGGATGGAGAAAACCGGCGTGTCTTAAGAGGTCACTGGTTTGCTCGTAAAGGGGCTGATTGGCTCCCATTGCGTGAAGATGTTTCTGAACAATTAGAGGTTGTATATCGTAGTCAGGTTTGGCACCGGAGAACGTTTCAGCCCTCTGGACTTTTTGCAGCTCGAGTTGAATTGCAAGGCTCTACACCTGGACTCCATGCGCTTTTCACAGGAGAAGATA
>V300016263_L3_WHPEAkcfEAAARAA-541_1_paired_trimmed_paired_merged_contig_12210
CCCAATCGCCTAATCCCTTTCTAATATTCTCTTTCTCAATCTTCGTTCTTTTCTTTCTTCTTTTCTTCTTTCCCTCTCATCCCTTCTCTACCTTAAATTGCCCAATCGCATAATCTCTCTCTAATCTCTCTCTAAATCTCCTGTTGTTTGGGGTTTTGTTTTGGAGGAGAGACAGTGTTGTCAGAGCACACATCTAAGTTCTCTCCTCTTTGTCCTGGTGGCTTGTGAGCAAACTGGACCCCTTTGTGTCAGAAGAAAATCTTTTATCTTCTTCATTTGACTCTCTTTCCTCCTAAAAGTTCACCTCTTTGTAATTTCAAGTACCCGCAACCCTACTGTCCAAACAAACCCTAATGTTTTTCCACAAACATATATAGACTCATGAATTCTCCAAACCCTAATTCACTGAAATCTAGGTTCACCAAAGGGTTGGTGAAAGCCCTCATCAGAATAAACAAAAACCACCCCAGATCATCATCATCACCATCAATCTCGTCTTCTCCGAGAGAGATCCGGCGACGATATCATAAAATCAAGACTGCTGCTTATGCATCCATGGCTTGTGCTGTAGGGACAAGAAGGGCTTGGAGTAGAGCTCTGCTCTGGAAGATCCAAAACCAAGCGTGCAACGGCGGCGTTGTGAGGAGATCAATTGGCAGTAGCTCTCACTACTCCATGAAGAAAATAGTTGAGCAGAACAAGATAAATGAGCTGCGGAAGGTCGTACCGGGCGGTGAAGGCATGGATACTTGGAGGAGCTTGTTGGAGGAGACTGCTCATTATATGAAGTGCCTTACCACACAGGTAAAGGTGATGAGCACAATTGTGGAAATTTACTCTCCTACTACTTGAGTGATCTTGATCGATAATATATATTCTGATAGCAAGAATAATATTGGAAACAATTGCAGGAAAAAAAAATACAAAAATTTGTATAATTATGCACTTTATGGATGGTATATATAGATCTCAAAATTAAATAAATAAACTGAAAAAAGGAGATTGATACTATATAGAACTTTGATCTGTAATTAATGTAGAAGTGATATTTGTCAATAGAGAATTTATATATGTATGTGCGCGTGACCGGCCGGTGTGATTTTACTTGTAATTAATTGTGTTAAGCTTCACAATCTTCACTTCTGAAATTTTGATCAGCTTCATAAATAAATTTGCATTTATCACCTCATAATCAACAATCAACAATTAAGATATATCTTTTATTTAAAGAAAGGAGATATATACGAAATTGGCTGTTTGGTT
>V300016263_L3_WHPEAkcfEAAARAA-541_1_paired_trimmed_paired_merged_contig_12211
AATATCTTGGTTACATTCAAACTCAGGAATCGGATTGCTTGAAATATAACAGAACCAAGATATTCTCTAATAAGATAACATCCATCAGAAAGGGGGCAAAGTTCAAATTTTGAAATGACAAAGAAAAGCAAATGTGCGCTTCTTCTTCTCCATTGAAAGATAGTTTTGTCTACCACCAACATTATGAGTTTTGCGTCCACCCCAAAAAAGGATGTAAAGAACAGAAAATTGTAGTTCTCGACTCTTCTCTACCTCCGGATGTTCCAGCTTACCTTCCTCAAAGAAGATAGTAGTAACCAAGTGCTAGAAACAACACAACTAACAAAGCAGCAGGAGCAACCCATAGCCAATAATTAGTACTCGACTTCTTCCTCTTCATGATGGCTTTTGGTAGTGCGTCTGAACCTCTTGCTCGACCTCTGTTCCTCAGACTGTTATCCTTTTGCACCTTCGCCTTTGCCGGGACAGGAGCTTCAACCTTTTCAATTACCTTTTCGGGTTCTGCAACCTCGGCAACAGGTTCTATCGGTTCCTCAGGATTGCTCTCGGGTGCAGATGATGACTTCTTCTTTGCCTTCTTTTCACGCTCCTTCAGCTTCTTCTCGGCTTCCTTCTGAGCTCTAATAGCTGCTTTAGCTGCATCTTTCTCTGCCTTCTTCTTCTTCCTCTCCAAGGCCAGCTTATTTTTTTCAATCTCCTCTACTCTTTTCATCTCCTTCAACTTGGCAGGATCAATTTTATTTTCTTTTAGAGTTTCCTTTTCAGAAACAAATATTTCCTCGTCTGCCACGTCAATATCCTCTGAAGTAGATTTTGGAGCAGTTGCTTTATTTTTGGCTTCTTTCTGAACCTTCCGCACAGGCAAAGTATCTGATGGAGCAGATCTGGTATCTTCCTTAACTTGTTTTGCATTAGCTTTTGGTGCTGTCTCTACTACAGGTGCTTCCACAACCACCAACGGCTTCTCATCTGGGTTTCTTATACGTCCATCCCTACTCATGTTCCGGCTGTCGAGAGATAGCAAAATTTTTTTCTCATAATCATCCCTAAAATCCTTGTTACTGTTCCAGAGGGACATAAATTTCTCGACCTCTTCATGTGAAAGTGCTTCAAGTGCTTTAACATCGTTCTTAGCAGCAAGATTTCTTGCTTTTGTCATGACCCCACGGCTATGGTAAAAGCCAGCATTCGCCTGATCAATCTGTAACCTAAGTTGACGAATATTTTCAAATGCTTTATCCCTCTTCTCAGTTGCAATGTTCAGCTCTTCCTGCAATGATGCAATTGCCTTGTCAATCACCTTCACTGCATCATCAAGGTGCTTAATTTTGGACCTAACACCATCTTGCTCCTTTTTTACTTCCTTTAAGTCACCATCCATAAGTTTAACTTGGTCCTTGAGGGCCTCTTTAGGAAGCAGTTTAGCCAGCTCAGCCTCACGTGCAATAACTTGTCCCCTTGTGTTCTCAAGAGCTTTCATCTCTTTAAGTATTTTCTTTTCCTCGGACAACGGAATGCTCTCATGCTGTATATAATACTGCAACCCTTGGATGCGACTGTTAAGCTCTTCCTCGGATGAACATAAACCACCATTGCGACTAGCAGTGTCTGCACTGCGCAGCTCTCCAAGAGCCTGTCGCAGAGGCTGTAAATCCTTAAACTTCT
>V300016263_L3_WHPEAkcfEAAARAA-541_1_paired_trimmed_paired_merged_contig_12212
CTTCTTCTCCATTGAAAGATAGTTTTGACTACCACCAACATTATGAGTTTTGCGTCCACCCCGAAAATGGATGTAAAGATCAGAAATAACTTAGTTCAACTAACAGATAGACCTAGGCATTATCGAACGCTTATCAAGCAGAAAATTGTACTTCTCGACTCTTCTCTACCTCGGGATGTTCCGGCTTACCTTCCTCAAAGAAGATAGTAGTAACCAAGTGCGAGAAACAACACAACTAACAAAGCAGCAGGAGCGGCCCATAGCCAATAGTTAGTACTCGACTTCTTCCTCTTCATGATGGCTTTTGGTAGTGCGTCTGAACCTCTTGCTCGACCTCTGTTCCTCAGACTCTTATCCTTTTGCACCTTCGCCTTTGCCGGGACAGGAGCTTCAATCTTTTCAATTACCTTTTCGGGTTCTGCAACCTCGGCAACAGGTTCTATCGGTTCCTCAGGATTGCTCTCGGGTGTAGATGATTTCTTCTTTGCCTTCTTTTCACGCTCCTTCAGCTTCTTCTCGGCTTCCTTCTGAGCTCTAATAGCTGCTTTTGCTGCATCTTTCTCTGCCTTCTTCTTCTTCCTCTCCAAGGCCAGCTTATTTTTTTCAATCTCCTCTACTCTTTTCATCTCCTTCAACTTGGCAGGATCAATTTTATTTTCATTTAGGGTTTCCTTTTCAGAAACAAATATTTCCTCGTCTGCCATGTCAATATCATCTGAAGTAGATTTTGGAGCAGTTGCTTTATTTTTGGCTTCTTTCTGAACTTTCCGCACAGGCGAAGTATCTGATGGAGCAGATCTGGTATCTTCCTTAACTTGTTTTGCATTAGCTTTTGGTGCTGTCTCTACTACAGGTGCTTCCACAACCACCAACGGCTTCTCATCTGGGTTTCTTATACGTCCATCCCTACTCATGTTCCGGCTGTCGAGAGATGGCAAAATTTTTTTCTCATAATCATCCCTAAAATCCTTGTTACTGTTCCAGAGGGACATAAATTTCTCGACCTCTTCATGTGAAAGTGCTTCAAGTGCTTTAACATCGTTCTTAGCAGCAAGATTTCTCGCTTTGGTCATGACCCCACGGCTATGGTAAAAGCCAGCATTCGCCTCATCAATCTGTAACCTAAGTTGACGAATATTTTCGAATGCTTTATCCCTCTTCTCAGTTGCAATGTTCAGCTCTTCCTGCAATGATGCAATTGCCTTGTCAATCACCTTCACTGCATCATCAAGGTGCTTAATTTTGGACCTAACACCGTCTTGCTCCTTTTTTACTTCCTTTAAGTCACCATCCATAAGTTTAACTTGGTCCTTGAGGGCCTCTTTAGGAAGCAGTTTAGCTAGCTCAGCCTCACGTGCAATAACTTGTCCCCTTGTGTTCTCAAGAGCTTTCATCTCTTTAAGTATTTTCTTTTCCTCAGACAATGGAATGCTCTCATGCTGTATATAATACTGCAACCCTTGGATGCGACTGTTAAGCTCTTCCTCAGATGAACATAAACCACCATTGCGCCTAGCAGTGTCTGCACTGCGCAGCTCTCCAAGAGCCTGTCGTAGAGGCTGTAAATCCTTAAACTTCT
>V300016263_L3_WHPEAkcfEAAARAA-541_1_paired_trimmed_paired_merged_contig_12213
GAGCTAAGTTAACTAGTTTGCTAAGTAAGTGGCTAAAAATTCCTATAAGCTACATATACAACAGGAAATTGAGGAGTGGTAATGGCTTGAGTGTTTGCTTGTTTAGGAGATTTGGAAATAATAATCATGGCCAATCCGAAATTGGTGATCTTTTTCGTATTAAAAAGGAAAATGAGGATATGCATAGGCTGTGGACTTTCCCAAGAAATCAATCATGGTGGGTGACGTCATTGCTTGATGGCTGCTGCAAGAGGGTGCTTCCTCAGGATGGGCGTGCAAGG
>V300016263_L3_WHPEAkcfEAAARAA-541_1_paired_trimmed_paired_merged_contig_12214
ACAAATCCCCCTTTCAAATCCTCCCCTCAAATCCTCCTTTTGTTGGTAATAACTTTTGCCTTATTAGTGAGGCTTGAAGAATTGGACTTCAATCCCAGTTTGAATCACAACATATATTCCAGCTGCAATCAAAACCAAACTCAAAGCGATCCCCAAAATCCCCAGAGACCAATTTAGCCACCACATAGGACTATACTTCTTAGGCTTGTTAATCTTGATCCACATGAAACAAGGGTATGCCAAAGTCACAGGCAGTGATATGCCTCCAACCAAACCAGCCACA
>V300016263_L3_WHPEAkcfEAAARAA-541_1_paired_trimmed_paired_merged_contig_12215
CTCTCCCCTTGTCTATAAGCTTCTTATAAGCCCAAGTGGGGGTGACAATTTTGAACGCGACTCAAATCCGACTCAAATCCGGTGTGAAATTGTGGTGGATTTAAGTTAATTTGGTCCGATAAGTGTTTTTCTGTTGATAAATGCAATATTGTTTGGCAGTGACTCGAACTTGTCTTCAGCATTACATATTTTCAGCCACGCGAGTTACAAACACCTTGTAAACATTTGGCTTAAACTTAGGGAAATTTTGACATCTACCTCGCATATGTTACACAACAAAGGTTCGCCACAGTATGATTGTCCGTGCTCTAACTTTCGGTCACATAGTACATATCACTAGTGTTGCTCTATC
>V300016263_L3_WHPEAkcfEAAARAA-541_1_paired_trimmed_paired_merged_contig_12216
GCAGATATAGGTCATTGTTTGCTATTCTTTTGCCCCCTCCCCTGTAATACCTTGGGATGAAAATGATCCCAATCTGTCTAGCTTACCCATTCTTTATCTGTATATAAGGGGGAAAAAGTTGCTGCAGAGATTATGCATGTATTCATGTCTGGTATAGCAGTTTTGTATCTAAGGTCCTACATATGTATCGATTTAAATTTCTAAAGAAATGTACCCGTCTTGTTAGCTATCGTAGTTGGCAAACCGATGATATTGGTACTCTCCCCTTGTCTATAAGCTTCTTGTAAGCCCAAGTGGGGGTGACAATTTTGAACGCGACTCAAAGCCAGTGTGAAATTGTGGTGGATTTAAGTTAATTTGGTCCGACAAGTGTTTTTCTGTTGATAAATGCAATATTGTTTGGCAGTGACTCGAACTTGTCTTCAGCATTACATATTTTTATCCACGCGAGTTACAAACACCTTGTAAACATTTGGCTTAAACTTAGGGAAATTTTGACATCTACCTCGCATATTACATATCACTAGTGTTGCTCTATCATGAATGCCACCAAATGCATTGCTACAATCAACCAAAGGTGTCCCAATTGAACTGCAATAAGCATTTTTCTAAAGTAGTGGCAACAAACCAACTTGGATGAGCTTTAAGAACTTTCCATAGCATCCCAACGCCAAATAGTTCCGTCCTCACAGCAGCTTAGAATGGTGCTTCCATCAAAAGACGTAGCAGTTTGCCTAATCGGAGATTTTGATTGAGGATGTAACAACTTTGCAATAAGAACTGGAGGGCTGGATTGTAGTTCCCAAACAAAAATCTTTCCTTCTCTATTCCCTATAGCGGCTGCATTGTAGTGGAAATCACAGGAAAACTTGATGAACCAAATATCACACTCCGGAACTGGGTATTTTTGAAGGATGTCGACGGTACCCTCCCCAGGAGACTGTTCCTTCATTTTCGGTTCCCACAGCACAATTTCATTGTCAACACTCTTTGAGAGGAGAAAATCACCAAGCCACCTATTACAGTCAACATAGTTTGTATGAATGGAGGCTATGAATACTGGAAATTGCACATATTTTGTCGGAAATTTTGACGGAAGATCTGTCCATGTGAAAGATTTCTCCACATATGTCCAGAACTCTTTCATTGACCAAATCTTAACGGTGTTGTCCATGCCACAACTCGCAATGCGATATATGTCAGAAGGATGAAAGTCCACACTCAGGACTTCATTGCGGTGACCCCCTGCTCCTGCGAATATCAAAATACATATTCCAGTCTGAACATTCCATAGCCGAACTGACTCATCTTTGCTTGCTGACACCACAAGTGATGACTTCAATGGCTGAGTCCTGATTTCGTTTATTGAGTCCCCATGGCCAACAAAACTCTTGTCTATCTTCTCGCTGCCACAATCAATGACACGCATTATACCATTAATTCCTCCAGCCACAAGCAACGGGGATCCATCAATATTGCAGGCCCAACTCACAGTGTAAAAAGACTCATCCTTATCTTCATCAATGTAAGACTGCAACACAGCAATCACACCCCCTTCTAGGCATTGGTATACAGTAACCCGATTGCCGCCGACTGTGGCGAAGACGTTGAAGTAGCGAGAGTCAATGAAGTTGAAAACGATGGCGTATAGGGGGCGCTTGCCCTCTTGGAGTCTGTTGGTGACTCTGTACTCTTTCTTCTTCGAGGGTGCGAGGGAACCCACCACCGGTTCCGACCCTAAAGCGAACTTCGCCGCCATGTCTGCGGCGCAGGATACCAACAGACCTACCCTCTTCCCAAACAACGGAAATTTCTGTTCAACAAGACGGGAGACTACT
>V300016263_L3_WHPEAkcfEAAARAA-541_1_paired_trimmed_paired_merged_contig_12217
AACTGGCAAGACAGCTGGACCTACAGTCATTGGAAAATTTGGCACCATTGGAAATCCACTGGCGTTGCGAGGGTCGGATAGTGGCGGAGGAGGCAATGGATGCGACTGAGATGCGTTATCTTGAAGATGTACTTGCTCTTCATCCATTGGAGTTGGAGAGACCGTATCGGTGGTGATGTCAAAGAGGCTAGATCTGCGGCGCCGGCGATTGTGGTTGTTCCGGCGCAGAAAGTACTTCTGTGCGTGGCTGGCAACCTGAGTCGGGGTGCGAGTCTTCACGAAGTTTCTTGAGATCCCTCTCCAATCTCCTTTCCCTACTTTCTGCAATCCAAGCAAGAAAAGCTTGTGCTCTTCCTCCGTCCATGGAACCCCTCGCTTGCGTTCGCGCTCGCGATTCGCTCCAGAATTGTGGACGACGTCGTTCTCGGAAGTGTAACCGGGCGCCGCGTCAT
>V300016263_L3_WHPEAkcfEAAARAA-541_1_paired_trimmed_paired_merged_contig_12218
TTTTTTTTTCACTTTTTTTTTTTTTTTTGGAAGATCTTGTTTCTCACTCTTTAAAAGGAGAAAAGGCTCACTAAACCCAACCCTTCTCTCTCCCTTTAAAACATGGGGTCTGGTCCCTTCTCATCTTTCACTTTCTCTGTTGGCCAAGTTGAAAATTCCTGCCCTGATGTTTTTTTCACAGGAATTGAAAACTGAATAAAGAGGAAGTGAAGTCGATGGATGGGATGCAAAACCCACTAAGCAAAAG
>V300016263_L3_WHPEAkcfEAAARAA-541_1_paired_trimmed_paired_merged_contig_12219
GCGAATATAAGATGGTTGTATAGCGTGTACTGTGGCTGGTCCTCTGAAAGAAACAGTTTGAGCAGCTAAAGCTCGAGCTGTTCGAGGATGCTTATTTCTGTTCTGCTTATTTGGCTGACCTGGGGCAGTACGTTTCTTACCACTCAGGGCTTGCGGCTGAGCCTTAGGGCCAGGAGCTGTTAGAGTTGCTTTCCTCTCTTTTCTCTCCCTTCTGAGCTGCCTAATGCGTTTTCCAAGGATCTCGGGAGAATATTCTGGTTCAACGACAAGCTTGTAGTCCTCAACGCAACGTATTATGCCTCTTAGAGCAGCTATTTCTTTGTCTATGGCCTCATCCTGTGCTTTAAGACAGTCTTGCCCCCTCTTGGAACTTGTC
>V300016263_L3_WHPEAkcfEAAARAA-541_1_paired_trimmed_paired_merged_contig_12220
GCGAATATAAGATGGTTGTATAGCGCGTACTGTGGCTGGTCCTCTGAAAGAAACAGTTTGAGCAGTTAAAGCTCGAGCTGTTCGAGGATGCTTATTTCTGTTCTGCTTATTTGGCTGACCTGGGGCAGTACGTTTCTTACCACTCAGGGGTTGCGGCTGAGCCTTAGGGCCAGGAGCTGTTAGAGTTGCTTTCCTCTCTTTTCTCTCCCTTCTGAGCTGCCTAATGTGTTTTCCAAGGATCTCAGGAGAATATTCTGGTTCAACGACAAGCTTGTAGTCCTCAACGCAACGTATTATGCCTCTTAGAGCAGCTATTTCTTTGTCTATGGCCTCATCCTGTGCTTTAAGACGGTCTTGCCCCCTCTTGGAACTTGTC
>V300016263_L3_WHPEAkcfEAAARAA-541_1_paired_trimmed_paired_merged_contig_12221
GACAAAATTTCCGGTGACCTTCACATGAGGCCGGAGCTACGCAAATCCTTCAACCTCCTCAAGACCCACGCCGCCAAAGTTGCCAACTTTACCCTCCAATGGCAGGACCTCGAGGAGCACTTCCGCTCCATCGACAATTCCATCCAATCCAAGCTCGACCAACTGCAAAAACAACAATCGGAAGAGACCCATCTCGCTCCGGCTCCGCAATCGCAACCCAGAGAACCCGAATTGAATTTTAAACCCAATTCCGAAGAACCCCAATTGGGTTCCGGTGACGCCCAATTGAGTTCGAAAGAATCCCAAGTCACCGCCACCCTCCAGTCCTTTAAAACCCAATTCGATTCCGTCGAAATCCAAGTCAAAACCGACGAGCCTTTGCCAGAAATGTCGACCTGCAATGGCGTCCCGATAAATGACGGCAAGGCGTTGCTGTTGTACGTGAATGAGCATTTGAAAGAGCGGGGTTCGGTGCGTGACGGTGTTGCGGATGCGCTTAAGGTTTCTGTGGATGCTGGGAGGCTAGTGCTCGAGGCAGTGAAATGGTTTTATCCATCAGAATCGAATAAGGGAGGTAAGGAGCTTGACGTCACTGTTACTAGGAAAAGTTGTGCGATTTTGTTACAAGGGCTGGTGAATGTGAAACCAGTGATTAAACCCGATATCATCAGAGAGGCAATGAAGCTTGCATTGGCTTGGAAGGCAAAGGTGATAACTCAAATGTCCAACTCTTTGGAGGTTTGGGCTTTTTTTCAGCTTCTGGATGCTTTTGGGTTGGGTGGTGAGTTTGACAGTGATGAGATTTTGAAGCTTTTTAGTTGCATAGCAGATCGGAATTCTGCACCGGAGTTGTTTAGGTCTCTTGGTTTCGCCGATAAAGCCTCTGATTTCATCCAAAAGCTTGTATCAGAGAATAAGCGGCTTGACGCTGTTAGATTCAGTCATGCATTTGGACAGTTTGACAAGTTCCCCCCTGTACCCTTGCTTAAAGCACATTTAAAGTTCATCACGAAAGATGCAAGGACAAGTTCCAAGAGGGGGCAAGACTGTCTTAAAGCACAGGATGAGGCCATAGACAAAGAAA
>V300016263_L3_WHPEAkcfEAAARAA-541_1_paired_trimmed_paired_merged_contig_12222
GATTCAAATTGTCAACAAGTTTCCATGGTGAAATAACTCTTCCTGAAGAAGCTATTGAAAGATCAATGTGATCACGAAGAGCACAAAGAATGCAGAATCCTTCACTACCACAATCACAGGGCATCGAATGATTGGAAGAACGAAGACTCTCCAAGAGCGGCACAGTGTGCGTAAAGCATTGCAGAATCGCATTCATAAAGCAAGTGTTACCTAGATTTGCAAGCCCTGCACTCACCATAGAGGGCTTGGTTTCTTCCTTATGAAACTGTGATTCCAAGGAAATCGGCGAATCCTTGGTAGAAGACGATGAAGTCCACGGAGAGAACCAAGAAGACGAAAATCGCAATGAATCGGAAGAATTCGATTCACAATTTGATAAATTATTACCGGCAAGATTGAGAGGCGAAGGCAGTAGAGAATGTTCACCTTCTTCTTCTTGTTCTCCTTGTTCTTGTTCAAAAATTGGTGAAGAGCCGTTAGGGTTTGGTAAAGAAGAATCCGGCGATGGGTCGCCTAGGGCTTTCAGAGGCGAAGACCCATCTGCATTTTTGGGCATAGAAGCCAAAGCAAGGCCGTCCATGGCGTCAGGTTGGGAAAATGGCGGAGACCTATCGAGGGTTTCTGCCATTGAAGCTGGAGAAGATGAAATTCTCAGTTGGGTGTTTGGAAGAGGTGAATCAGAAGGCGAAGAGTTGTTTTCTGAGAGAGGGATTTCTTCCATTGATGACTCTGAAGAGATGAAGAGGTGGGATTTACAGAAAAATGAAAATTGAGTGAAATTGGAAATTGGGTTTTGGCTCCACGAAT
>V300016263_L3_WHPEAkcfEAAARAA-541_1_paired_trimmed_paired_merged_contig_12223
TTCAACCGCAGCTGCAACGACGTCCCTAAATACCCACAAGGTTTTGTCAGACTCATACAGTAACAAAGAGATCCTCCAGCATAGAGAAATAACTTCTGAATATAAGATTAATTCAAAGGATAAATAGAAAAACATAAATAAACCTAATACTAGTAGATAGATGCTCACAGATCCAGGATTCGAACTAGACATTTAAACTACCGGTTCTGAAGAGAGCAGGAGCAACCTCAGATTCCTCAATCAAACAAATCCGACACTGCTGTCTTCTTAAATGGATTAACTTGTGTCAACTGTGCCAGTGCAGATTTGTTGGGAAAGACATTATCTGCTTTCATCCTCTCCCAGATTCCATAAGCTGGAGCCTTGGCATTTACATAGGCCTGAATAAGAGATTGGAACTGACGAAGGTGAGGCGTATAACCAGCCTGTCTCATCCTATGAAATATCTTTTCTGAGTTATGGATGTCCCCCTTCTTTGAATATTGTTCCAAAATTGTCATATAAGAAGTGAACAGTGGCTTCTTTTGGTTGTTTTGGGTAGCCTTCTGCAAAATAGAATCAGCCTTTCCAACCTTTCCTGCTTCCACATAGAGTTTCACAAGTGCATCCCAAGTTAATGGCCCAATCTCGCAATTGTTATCTGCCATACGCTTGACAAGATCTTTACCCTTGTCTAGCATTTTATTGTTCGCATACACCTTCAACATCACAGAATAATGCTTGGAAGAAAGTATCTTCCCTGATTTTAACATCTTATCAAAAACTGCCTCTGCTTCTTCAATCTTTTTCAACTTTCCCCAAGCTTCGATTGCAGCCAAACACTCTACAAACAGAGGATTTGATTCACAAACCTTCCAAACTCTCTCTACTTCGTTGGCATTTCCCAACTCAGCATAAAGGGGAAGCAAAGATCGACAAACCCAACGATTCTGTTTTAAGCTTCCAGATTCCATGTCCTTCAAAACCACCTCGGCTTTTTCTTCAAGCCCGCCAGTGGCATAGTGCCTAGCCAAGGTGGCTTTTGTGCTGATGTCTGGCTCAATGCCTTCTGCCTTCATTGTCTCATAAACTTGCTCCATTCCAGTTATGTCATTTGACTGGCCTTTTGTATCTATTAGGACTTTATATGTGAAGGCAGTTGGCTTGACATCTTCTTTCTCCATTAACAGTAATACAGCTGGTATTTTCTTCTTGTCAAGCCTCTTGTAGAGGAGTAGCAACTGGTTGCAAGTAAATGCTGTGACCGGGAATTCTAGGTCATTCATTTTGTTGAAAACTTCTTCGGCTTTCTTCATATTGCTGGTAGAGACACAGTACGTCAACAGGGTTCGGTACATTACCTCACCTCTAAAGGATTTTGGAATCTTCTCGAGATAGTTTTCTGCCTTTTGGAGGCCACGTA
>V300016263_L3_WHPEAkcfEAAARAA-541_1_paired_trimmed_paired_merged_contig_12224
TCAGGATGCAACGAAACAAGGGCCAATTTTCTTCTTCCAAAAGGTTAGATGGAGATAGTAACTGGTCTGCTGGCCAGGAGTCAGGGCAGGAAGATTGCCATGCCGAAACCTCCTGCAAGCATTGTGGAATAAGTTCAAAGTCCACACCAATGATGCGGCGCGGCCCATCTGGTCCAAGGTCTCTTTGCAATGCTTGTGGGCTTTTTTGGGCAAACAGGGGGGGTTTAAGGGAACTTTCCAAGAGAAGCCATGATATCAAACGAATTGAACAGGGTGGTGAACCTGATACTAAAGATTTGGACAGTGTAACTGCCATCGATGCACACAACAATCTTGTTCCCTTCTCTAATGGTGATAACTCGGCTTTAGTTGCCGAAAACTAGGTTTCGTTAAAATACCAAAGTTGTCTCTATGGCATATCATTCAAGTAGGCTTTCCCGGAATGTTCATTCGGCTTGTCCGATCTTATGTACAGTTATAATAGTACCGTGATCAATACACGAAATCATGTGTTTTTTTCTCCATTTTTGCTTGTTTGTTGAGTTTTGGTACCGACTGTGTGCTTGACACCAGCTGAGAGGATGTAAAACGTAACTAAACCATTTCACCATTCAGTATTTTCATATTATTATGCATTCAGCATAGATCATTAATGTTTAACTGCTTAAATAATGCTAAGGGGCCTTTTGAAAGTGGGA
>V300016263_L3_WHPEAkcfEAAARAA-541_1_paired_trimmed_paired_merged_contig_12225
TAGTGGTCAATGTTACCTTGAAAAGGTGAGGAGTAAAAAAGAAAAGTATCGTTGCTCTGCAATAACAACTTCTTCGAGGTGTTTTGAAACGGCTGGACATTAATGTGAGCGGTGTTGCTGAAGGAACCAAAGAGATAGAGAAAAGACTTGGAAGCATGAAGTTGCTTGTCGTTGTTGATGGCATAGATGGTGCTGACCAACTAGATGAATTGGCGATAAAACATGAATCGACTTCGTTTGTTAAGATTCCGGCCACCCAAAACTGCAGAAGCCTTAAGATCCTTTCTTCACTGCTCGACCTCATTTGGATCTTCATCCCTTTCATGCTTCCAAAATGCATTTCCAAATACAATATTGGATAGACTACTTTCCCCTCTTGATCTTCTTGGCACCTCATGATCTTGGCCAGCTCCTCAGGCACCATCCAGACTCCACGTACCTCTTTGTGAAGACAGACGAAGGTATTCCTTGACCCTTTGATTTCTTGGTCAAGTTCACTCTGTATGTTTTCCCAGTCTATGAGCGTGTGGATTCCTGAGCTTTAGAGGCAACGACACACGCACTAACTACACAGACAACCTCTCCAATGTGTTACGCTATGCCGGAAGCAACACGTTTATAGACTACCAGCTCAGAAGGGGGATAATATACAGAGCGAACTTGACCGATAAATCGAAGGGTCCAGAATCACCATCGTCGTCTTCTCCAAGGGGTACGCGGAGTCCCAGTGGTGCTTGAGGGAGCTGGCCTAGATCATGAGGTGCGGAGAAGATCAAGAGGGCAAAATAGTCTGTCCAATATTCTATGCCGTTGTGAGGAAACAGAGTGGTGGTTTTGGGGAAGTTCGGAAGCATGAAAGCGATGAAAATCCAAACGAACAAGCAGTGGAGAAAAGATCTTAAGGCTTCTTTCCGGCGGACGGGCGTGAAGGGTTGTTTATTGAGGAAATTGCAGGGGACATCAGAGGACTACTGATAACAACAGACTTAAAACAAGCCAAGTGCTCAGTTGGAATGGATTTTCTTGTGCAATAGTTCAGTACTGAATGCTTAGATGTTGGAGATTTGCTTGATGTTCAAATAATTGGAATTTGGGGTATGTGCAGTATAGGTGAAACAACACTTGCGAGAGCTATCTGTAGCGAATATCATCGTTGCTTTAGTGGTCAATGTTACCTTGAAAAG
>V300016263_L3_WHPEAkcfEAAARAA-541_1_paired_trimmed_paired_merged_contig_12226
CCGCCAATTCTGACTGAGACCGAGATCGAGATCGAGAGCTGGAACTGGAATCATTAAAGAGCAGTATCTCCTCTCTCTGCTATTTTCGATTTCAGTTTTGCATCTGTTTGAGCTGCCTTTCAGATCTTCGAGGGTTTGTTTTTGCAATACAATAATCAAAGAATAGGGGTCCTTAATTTGCTTTGCTCTCACATCTTCCAGCGATCAGGAGTTTCACTTCTTTACTTTAAATCAATGAATACCAGCAGATCCACCCATGCAACCGCCGCCTCTTCGTTTTTCTCCCGGCGTTCAAACCGCTGGAAGTACGAGCTGTGCAAGAATTCACGGCTACTTTTCTTTTTTCTTTGTTTTTCCCTTTTCTTGAAATCAGTGATTACCAGCAGCTCCGCCCATGCAAACCGCTGGAAGTACGAGGTGTTCCTGAGCTTTAGAGGAGTCGACACACGCAAAACCTTCACAGACCACCTCCACTCTGCGTTAAGCAAGGCCGACATCTACACGTTTGTAGACTACCAGCTCAGAAGGGGGGGAAATATACAGAGCGAGCTTGACCGAGAAATCGAAGGGTCGAGGATCGCCGTCGTCATCTTCTCGAAGAGGTACGCGGAGTCCCGATGGTGCCTGAGGGAGCTGTCGAAGATCATGAGTTGCCGAGAAGATCAAGAGGGGAAAGTAGTCTATCCAATATTCTACGACGTTGACCCTTCTCAAGTGAGGAAACAGAGCGGTAGTTTTGGGGAAGCATTTCGGAAGCATGAAAGGGATGAAGATCCAAATGAGGTGGAGCAGTGGAGAAAGGATCTTAAGGCTTGTGCGGATTTGGGTGGCCGGAATTTTAACACCACTGCGGACGGGCGTGAAG
>V300016263_L3_WHPEAkcfEAAARAA-541_1_paired_trimmed_paired_merged_contig_12227
CAGAACGGATTGAAAAGCTTGTGAATAACTATTCACAATTTGTTTCCTTTCCTATATACACTTGGAAGGAAAAAGGATTCACTAAAGAGGTTGAGGTAGATGAAGATCCAGCTGAATCCAAAACGGACGAACAAGATGAGAAAACCGAGAAAAAGAAGAAGACGAAGACTGTTGTTGAGAAATACTGGGATTGGGATCTCACTAATGAGACACAACCAATATGGCTTCGCAATCCTAAGGAAGTTAATACAGAGGATTACAATGAGTTCTACAAGAAGACTTTCAATGAATACTTGGATCCACTAGCATCTTCGCACTTCACAACAGAGGGTGAAGTAGAGTTCAGGTCTATTCTATATGTGCCAGCTGTCCCTCCTATGGGGAAAGATGACATAGTCAATCCCAAGACAAAAAATATAAGGCTCTATGTGAAACGGGTGTTCATTTCAGATGACTTTGATGGAGAACTGTTCCCACGATATTTAAGCTTCGTCAAAGGTGTTGTGGACTCAAATGATCTTCCACTCAATGTCTCACGTGAAATTCTTCAGGAGAGTCGTATTGTACGGATTATGAGGAAGCGCTTGGTTCGGAAGGCCTTTGACATGATCCTTGGAATATCCATGAGTGAGAACAGAGAAGATTATGAAAAGTTCTGGGAAAATTTTGGCAAACACTTGAAACTGGGTTGCATTGAAGATCGTGAAAATCATAAGCGTATTGCTCCGTTGCTTAGATTTTTCTCTTCCCAAAGTGAGGATGTGATGATCAGCTTGGATGAATATCTTGAAAACATGAAACCTGAGCAGAAGGATATCTATTACGTTGCTTCCGACAGCGTGACAAGTGCAAGCAATACACCATTCCTGGAGAAACTTCTTGAGAAGGACCTCGAAGTGTTGTACTTAGTTGATCCCATTGATGAGGTTGCCATCCAGAACCTAAAATCATACAAGGAGAAGAATTTCATTGATATTAGCAAGGAAGATCTCGATTTAGGGGATAAGAATGAGGAAAAAGAAAAGGAGATTAAGCAGGAATATGGCCAAACATGTGATTGGATTAAGAAGCGTTTGGGCGACAAAGTTGCCAGTGTTCAGATTTCAAACCGTCTTAGCTCGTCACCCTGTGTTCTTGTGTCTGGGAAGTTTGGCTGGTCTGCCAACATGGAGAGATTGATGAAGGCACAAACTGTTGGTGATACCTCTAGCCTGGAGTATATGAGAGGCAGAAGGGTGTTTGAGATTAATCCCGAGCACCCAATCATTAAAAACTTAAATGCTGCAAGCAAGACCAACCCGGATGATGAGGATGCTATAAGAGCTATTGATCTTCTGTACAATACAGCTTTGGTATCAAGCGGTTTTACTCCTGAAAATCCAGCAGAGCTGGGTGGAAAGATATACGAGATGATGAGTCTGGCACTCTCTGGGAAATGGTCCACACCTGCTGCCGAAATTCAGCAACCCGAACTCCAGCAACACAACCCAGATATACTAGACGCTGAGGTACAGCACCCAGGACCCCAACACAACCACCCCGAGACG
>V300016263_L3_WHPEAkcfEAAARAA-541_1_paired_trimmed_paired_merged_contig_12228
ATATTTGTAAGAAAAATAGAAAATTGCTTTATGCTCCTTTAGTTCTTGCCAATAGCTCCATCAAATATTATATCCTAACAGTTATGTCCTGCATTTTATGAGACCCTACACCAATGAATTTTGAGAAAAAAGAGCAAAGGGAAAATTGCTTTGTGCCCCTCATTTCTGACTGCCAGCTTCAACGGGCTCAACCACCTCGGCCTCTACCGTCTCGGGGTGGTTGTGTTGGGGTCCTGGTTGCCGAACCTCGGCCTCGAGTATCTCGGGGTTGTGTTGTTGGGGTTCGGTCTGCTGAATTTCAGCAGCAGGTGTGGACCATTTCCCAGAGAGCGCCAGACTCATCATCTTGTATATCTTTCCACCCAGCTCTGCTGGATTATCAGGAGTAAAACCGCTTGACACCAATGCTGTGTCGTACAGAAGATCAATAGCTCTAATAGCATCCTCATCATCCGGGTTGATCTTGCTTGCAGCATTTAAGTTTTTAATGATCGGGTGCTCGGGATTAATCTCAAACACTCTCCTGCCTCTCATATACTCCAGGCTAGAGGTATCACCGACAGTTTGTGCCTTCATCAACCTCTCCATGTTGGCAGACCAGCCAAACTTCCCCGACACAAGAACACAGGGTGACGAGCTAAGACGGTTTGAAATTTGAACACTGGCAACCTTGTCGCCCAAACGCTTCTTAATCCAATCACATGTTTGGCTATATTCCTGCTTAATCTCCTTTTCTTTTTCCTCATTCCTATCCCCTAGATCTAGGTCTTCCTTGCTAATATCAATGAAATTCTTCTCCTTGTATGATTTAAGGTTCTGGATGGCAACCTCATCAATGGGATCAACTAAGTACAACACTTCGAAGTCCTTCTCAAGAAGTTTCTCCAGGAATGGTGTATTCCTGGCACTTGTCACACTGTCTGAAGCAATGTAATAGATATCCTTCTGCTCAGGTTTCATGTTTTCAAGATATTCATCCAAGCTGATCATCACATCCTCACTCTGGGAAGAGAAAAATCTAAGCAATGGAGCAATACGCTTATGATTTTCACGATCTTCAATGCAACCCAGTTTCAAGTGTTTGCCAAAATTTTCCCAGAACTTTTCATAATCTTCTCTGTTCTCGCTCATGGATATTCCAAGGATCATGTCAAAGGCCTTACGAACCAAGCGCTTCCTCATAATCCGTACAATACGACTCTCCTGAAGTATTTCACGTGAGACATTGAGTGGAAGATCATTCGAGTCCACAACACCTTTGATGAAGCTTAAATATCGTGGGAACAGTTCTCCGTCAAAGTCATCTGAAATGAACACCCGTTTCACATAAAGCCTTATATTTTTTGTCTTGGGATTGACTATGTCATCCTTCCCCATGGGAGGAACAGCTGGGACATATAGAATAGACCTGAACTCTACTTCACCCTCTGTTGTGAAGTGCGAAGATGCTAGTGGATCCAAGTATTCATTGAAAGTTTTCTTGTAGAACTCATTGTAATCCTCTGTATTGACTTCCTTAGGATTGCGAAGCCATATTGGTTGTGTCTCATTAGTGAGATCCCAATCCCAGTATTTCTCAACAACAGTCTTCGTTTTCTTCTTTTTCTCGGTTTTCTCATCTTGTTCATCTGTTTTGGATTCAGCTGGATCTTCATCTATCTCAACCTCTTTAGTGAATCCTTTTTCCTTCCAAGTGTATATAGGAAAGGAAACAAATTGTGAATAGTTTTTCACAAGCTTTTCAATCCGTTCTGGATGAGCAAAACCTTTGTCATCGCGCTTGAGATACAAGGTGATGCGGGTTCCTCTGGGAATAAGCTTCTCGGGATCAGTCTCCTCCTGAATTGTATAAGAGCTAGCATTTACCTCTCCTTGCCATGCATATTGTTTGTCAGACTTTGGGCTCTTTGTGGAGACAACAATCCGATCTGCAACAAGGAATGCTGAGTAAAAGCCAACACCAAACTGACCAATCAGATTGTTATCACTGCCAGCATCTTTACTATCCTTCAATGCTTTCAAGAATTTTGATGTCCCACTTTGTGCAATTGTTCCCAGACAGTCAATAAGCTCTTCCCGAGTCATACCAATTCCAGAATCAATGATATTGATGATCCCATTGTCTTTATCAGACTGGATATGGATATCTAGATCACCTCCACCCTTCAGAAGATCAGGCTGTGTGACACTGAGGAAACGAAGTTTGTCCAATGCGTCACTTGCATTGCTAATAAGCTCTCGAAGAAAAACTTCCTTGTTACTGTACAAGCTGTTAACGATGAGGTCCATGAGGCGACTGACCTCAGCTTGATACTCGTATGTCTCAGCAGGTGGTGCGGCCGATGCGTCAGATGCTGCAGCAGTGGACTCATACCGATTGCCGAAATACAGGCCATTTTTCAAGTTAAAAGTTGCGGAATTGGTAGTGTTACACTTCCCAGGGACCAACACTGAGTGCCATCTGACTTGCCTATCAGTCTCTCCCACTGAACCGCAGTGGGTAGAAGCGCAGGAGATCGGAGCCGCCGAGTTCCGATAACGTGCGCTGCCGTGGCGCAGGATGGCGGAGACGGAGCGTCGTGGGAGCCTGTGCATATTGGTTGAGATGGAGAGATGAAGGCCGAGAGAGAGAGAGAGAAAGAGTGATGACTGTGAGTGAGTGAGAGAGGGCTGGAGATTGGATAGAGGAGTTAGGGTTTTAGTAGGGGT
>V300016263_L3_WHPEAkcfEAAARAA-541_1_paired_trimmed_paired_merged_contig_12229
TGGCACAAGATTGTGTTGAAAATATCAAGTCTGCCAGAAGTCCGGAAGAGGCAGCACGGATAGGAAGGTCAATGCAGAGGAAGCGTCCTGATTTGGTAAGATGTGAGTGGGAAAGTGTCAAGATTGAAGTGATGTATAGGGCACTAAAATGCAAGTTCTCGATGTACCCACATTTGAATGCAATGTTGCTGTCGAGTGCTGGATGTGTTCTTGTTGAAGCATCACCGCATGATCTGTTC
>V300016263_L3_WHPEAkcfEAAARAA-541_1_paired_trimmed_paired_merged_contig_12230
TGTGGCACAAGATTGTGTTGAAAATATCAAGTCTGCCAGAAGTCCGGAAGAGGCAGCACGGATAGGAAGGTCAATGCAGAGGAAGCGTCCTGATTTGGTAAGATGTGAGTGGGAAAGTGTAAAGATTGAAGTGATGTATGGGGCACTAAAATGCAAGTTCTCGATATACCCACATTTGAATGCAATGTTGCTGTCGAGTGCTGGATGTGTTCTTGGTGAAGCATCACCGCATGATCTGTTCTGGGGAGGAGGTCGGGATGGAGAAGGGCTAAATTATCTGGGCAGGCTTTTAATGCAGTTGAGATCAGAGTTTCTTG
>V300016263_L3_WHPEAkcfEAAARAA-541_1_paired_trimmed_paired_merged_contig_12231
CTTGGAATTTTTTACTTCTAAATGTTGGGTTTTGCTGGACAGTTCCTGTTGATTTGATAGCTGGTGTCTCCTTCTCCCTCCCTCCCTCTCTCTCTCTCTCTCTCTCTCTCTCTCTCTCTCTCTCTCTCTCTCTCTTCTTTCTTTCTCTCTATCTGTTTCCCTCTCGGTCGTATCCTTTTCTACTCTCTCTCTGCAAATCAGCACATTCGAGCAAAAGACGCTCGAACAGGTGTCCTCTCCTGCAAACCTCTTAGGGTTCGAAAACCCCCAAACCCCCCAATTCCGACTTCATATCAATTCCTAAAACGCACCTTTTACCCTTTAGGGTTCGTCGTTTTGGATAATTTCTTCTGGGGGATTTGTGTATTCAGATAAGGCTTATTGGTTCCTGGGCTCTGATTGATCGATTCGCCGATGGCTTCGTCTTCGTCTCCGTCATCAACGGCTGCGAATCGGGACGGTTCTGCTTCAGCTGCCGAGGACGAAGCCGTCATAACCGTGAACCGAGCTCTTGCGCAGGATGCGTTGCTGCAATTCCAGTCGGGCAAGTTCGATCAGTGCCTTACCGCCTTGTCCGAGTGCCTCAAGAGGAAGCCCAACGATCCCAAAATATCTCATAATATTGGACTTGCGGAGTTCTATCGAGATGGTTGTTCAGATCCTAAGAGGTTGCTTGATGTGCTTAATAATGTCAAGAAGCGAAGCCAAGAGCTTGCTCGAACATCTGCAGAACAGGTGGAGTCTGGCAGCAATACTGGAGATAAAGTTGCGTTGGGGTCCAAAGGAAGTGGTGCAATGGGACATTCCTTTTCTGCTGTTTACATGGATGAATTTGACACTTATGTTGCTACCTTAAACATTGCGGTTATCTGGTTCCATCTTCATGAATATGCAAAGGCATTGTCCGTTGTTGAACCGCTTTTTCAAAATAGAGGACCTATAGATGAGAAAACTGCTCTTAATATCTGCCTTTTGTTGCTGGATGTTGGGCTGGCTTGCCATGATGCAATGAAATCTGCTGATGTTTTGATTTATCTGGATAAAGCTTTTGGTGTGAGTTGTATGAATCAAGGAGATGGTGGAAGCACTGCTTTGCAACAACCTGCAAACCCAGTTGCAAAACCGCCATCTCTTTCTACCAATTCATCAGCCACAGATGGTCCTACTTTGGATTCAGATCCGAATGCTTTGGAGCCTGAGGAGACTAGCGAGTTTGATAATGCAGATTTTGACATGGATGTTGCACAACCTACTGTTCTATTATCTTCAAACGATATTTCTAGGAATCCGGTTGACATATCTGCCTCTTCTGTTTACCTGAAGCTTAAGATGCAACTTTACAAGGTTCAGTTTCTGCTTCTCACGAGGAACTTAAAGCAAGC
>V300016263_L3_WHPEAkcfEAAARAA-541_1_paired_trimmed_paired_merged_contig_12232
TTTTAGGGTTTCGAAAACCCCCAACTCCGATTTCAAATCAATCCCCAAACTCACCCTCTATCGGTTAGGGTTCGTCGTTTTCGATCATTTCTTCTGGGGATTTGCGTATTCAGATAAGGCTTATTGGTTCCTGGGCTCTGATCGATCGATTCGCCAATGGCTTCGTCTTCGTCTTCGTCATCAACTGTTGCGAATCGGGACGGTTCTGCTTCGGCTGCCGAGGATGAAGCCGTCATGTCCGTGACCCGAGCTTTTGCGCAGGATGCGTTGCTGCAATTCCAGTCGGGCAAGTTCGATCAGTGCCTTACCGCCTTGTCTGAGTGCCTCAAGAGGAAGCCAAACGATCCCAAAATATTTCATAATATCGGACTTGCGGAGTTCTATCGGGATGGTTGTTCAGATCCTAAAAGGTTGCTTGATGTGCTTAATGATGTCAAGAAGCGAAGTGAAGAGCTTGCTCGAACATCTGCAGAACAGGTGGAGTCTGGCAGCAATACTGGAGATGAAGTTCCGTTAGGGTCCAAGGGAAGTGGTACAATGGGACATCCCCCTTCTGCTGTTTACATGGATGAATTTGACACTTATGTTGCCACCTTAAACATTGCAGTTATCTGGTTCCATCTTCACGAATATGCAAAGGCATTATCTGTTGTTGAACCGCTTTTTCAAAATAGAGGGCCTGTAGATGAGAAAACTGCTCTTAATATGTGCCTTTTGTTGCTGGATGTTGGGCTGGCTTGCCATGATGCAATGAAGTCTGCTGATGTTTTGATTTATCTGGAAAAATCTTTTGGTGTGAGTTCTATGAATCAAGGAGACGGTGGAAGCACTGCTTTGCAACAACCTGCAAACCCAGTTGCAAAGCCTCCATCACTTTCTACCAATTCACCAGCCGCAGATGGTCCTACTTTAGATTCAGATTCAAATGCTTTGGAGTCTGAGGAGACTAGCGAGTATGATAATGTGGCTTTTGACATGGATGTTCCACAGCCAACTGGTCTCTTATCTTCAAACGATATTTCTAGGAACCCAGTTCACATGTCTGCCCCTTCTGTTTACCTGAAGCTTAAGATGCAACTTTACAAGATTCAGTTTCTGCTTCTCACTAGGAACTTAAAGCAAGCTAAACGTGAAGTGAAGAATGCTATGAATATTGCACGTGGGAGAGATTCTTCTGTGGCTCTCCTTTTGAAGTCCCAGCTTGAATATGCTCGTGGTAATTATCGTAAAGCCATCAAGTTGTTGATGGCATCTAATAATCGAACAGACTCAAGGATATCGAGCATGATCAACAATAATCTAGGCTGCATTTATTACCAGCTTGGGAAACATCACACATCATCAGTATTCTTCTCCAGTGCATTGCGTGATTGCTCATCTCTCCGGAAGGATAGGCCTCTAAATCTGTCAACTTTTTCACAGGACAATTCCTTCTTAATCGTATATAACTGTGGTATGCAGTACTTGGCTTGTGAGAAACCACTACTTGCTGCACGTTGTTTTCAGAAGGCTGGTTTAGTTTTCTATAATCGACCTCTGCTGTGGCTTCGATTTGCTGAGTGCTGTCTGATGGCTTTGGAGAAGGGATTAATGAAAACCAATTTGGCATCATCAGAAGTTAGAGTTTATGTCATTGGCAACGGAAAGTGGAGGCAACTTGTAATGGAAGATGGGGTTTCGAAGAATGGAAACTTGGGTTCTTTTGAAAGAGGTGATTTATTTTTGGGCAGTGATCGGCAGCCTAAGCTCTCAGTGTCCCTTGGTCGGCAGTGTCTCTTGAATGCCCTGTACTTACTGAACCGTTCTGAGTCAAGCTATTGTAAGAATTCTTTGCCCTCTAATTTCTTCTTAGACGATAATGAATTAGGGGAAGCGGCAGTTTCCAAGAATTCAAACCACAAGAATTTTCACAGTATGGATTCCGAGGCATCTGCGCTATCTGTAGGCTTGGGTCAGGTTAGCATAAATGGGGACGGAAAAGAGCAAAAGGCGGGAACTACTCAGGAGCTTGTGCAGAACTCGCTTTCATATTATGCTGATGTTCGTAACAAGGAAAATTTGTTGATCAAACAAGCTCTTTTGGCAAATCTGGCATATGTAGAACTGGAATTGGAAAATCCCATGAAGGCATTGTCAATTGCAAGATCTCTCTTGGAACTTCCAGAATGTTCGAGAATTTACATCTTTCTAGGTCATGTGTATGCTGCAGAGGCTCTGTGCTTACTAAACAGGCCAAAGGATGCTGCTGACCATTTGATGACATATTTGTCAGGAGGTAACGACGTTGAATTACCATTCAGTGAAGAGGACTGCGAACAACTGCAAGGGGTGAGGGCTGTTGATTATGAAGAGTCGAACGGAGGTTCAATGGCTGCCAAAAACTCATCTGAAGACAGATTAGGTATTGCGTTCCTCAAGCCAGAAGAAGCACGGGCAAACCTGTATGTAAATTTTGCTGCCCTGTATGCTATGCAAGGTGAACTTGACCAGGCTCGCCAGTTTGTTGCACAGGCATTGTCCATAACACCCAACAGTCCAGAAGCAACTTTGACTGCAGTGTATGTGGATCTCAAGCTCGGTCAGTCACAAGAAGCTCTTGCCAAGTTAAAACAGTGTGGTCGAATCACATTCGTACCTAGCGGATTGACATGAACAAAGCTTCTTGACTGTTGTGTTGGTGGATTATCGCAACGTCCGGGCCCGCCTCTCAAAGGTAAGCTACTGGGGGTAGATCAGCAATCCTTCATCGGAGGATTTGTACCATACATATAGTTCAATTCAGAAATAAATTTCTGTTTTCTTTTCAAATTTTCATATGTAGGGGCTTATTAATTGGTGGTGTGGCTGTGTTTTGGTTAGTGCGGAAGCCCACCTTTTGGTCATATTTTGAGATGTAGTTGTTCTGATTAGATTTGTGTTTTAGCGGCTAAT
>V300016263_L3_WHPEAkcfEAAARAA-541_1_paired_trimmed_paired_merged_contig_12233
CAGCCTGAAGGAGAAAATCGTGGAATTGAAGAAAGAGTTGGAGTTTGAATTTATTGATGTCCTCAAGTCATTGGGTTTGGATGTTGAATTAAAAGCAAAAGACCCAGTTGAGCAAACTTTGCCCTCAGAAGTTAAGAACAAGATCGAAGAATTGAATGGAGAGATTAATGAGAGAATTGCGAGTGTTATCAATTCGACAGACCTGAAGGACAAAATTGAGCTACTGAAGTTAGAGATAGCAAAGGCAGGGAAAACACCCGATTCAGCAGCCAAAAATAGAATCGTGGCATTGGAGCAACAAATCAAACAAAGCTTAGCAGCAGCTGTGGAATCTTCAAATTTAAAAGAGAAGCATGAGAAGCTGAAGGCCGAGATTTCCCAAAGTGTTGGATCGAATGGAAGTCTGAAGAAGGA
>V300016263_L3_WHPEAkcfEAAARAA-541_1_paired_trimmed_paired_merged_contig_12234
AGAATGCGAGGAGACTGACTTCTTTGTAGTCTGATACTGTGGAACTACTTGGGGTGGATGTACATGATTCTCCTGCATGAGAAGAGGGTTTTTCATACTTCTCTCATTTGCGCACAACAGTTGAATAGTGCCTCATGGCAGTGCTTTGCTTGAATGCCAGTAAGTATGTTGCGTCACTAGATAAAGAGGCTGGTTGTTGTGCTATGGATTTCACCGGTTGAACATTACAGATCAGATGTAAATTCCTAAACCTGTAAAGATCGGATTATCAAATGGAGCTCTACTGGACTATCAAGTTTGAAATTTTTGGATGGAAATGGACGTTCAAAACCTCCTGGACTCTCAACTCTATTAAGAGAGCACAGCTTATTGGCACTGCATGCTAGAATGCCAGTAGTACTAGACTCGGTGGCTGGCTGCTGCGCCTACAGATTTCAGTAAAGCATTCCGAAAGGTTTATGAGTGGAAGTTCATGAACTGTCTTGAGCTCTGGACTGGAGCTGTCTCTTCCTATGGCACAGGACCTGAGTTTAGGGCTGTTGCGTATCCCCTAGCTCAAATAATTAATGGGGTACTTTCATTCCGGTTTCTATGCTGCTTTTGGACATGCTTGAGATGAAAGAGTTGAACAGACCCACCACTGGTACTGAAGACGAGCTTGCTGAACATTTAGCTCACTGGAGCTATTCTGTCGCTTTCCCCGAGTTGTCTTTTATTCTAGCTGTACGAATTGCGTACCTTCTGCAAATCCAACAAGGTTTAGAGGTTTCGGAAATCAATGAGGGAGCTCATTTGTCAGATCGAGGCTAATTGTCAGTTTACAAATGAAAGGCGCATGTCAATTTCTCCCAAATGACCTGCAGCTGCGTATTTGCTTGAGGATGAGAAAAAGTCAGGGGCATGCCCTCTGTCGAAGTACGTTGCAACTCTACATGAAGTAGCACAACAAAGAAATGCTTCGTTGTCGGAATCCAGTGTTCTAGTGGGCGAGCATTCATCTGTCTTTGGAAGTAAAGGACGAGAAAGCGACGAAGAAGATGACACCAAGGACGACGAAGGCATTGCTGCCTTTAGGTCGCCCTGGTTACCAGGAAAGGATTCCAAATCTGAACCACCCAAAGATGTGAATCTCTCTCTAGTTTTCTATATATATTATTAACACAAATGATAAAGATTATGCGCTCGTAAATTTACAGCTCAATTGATTAAACACCTTAAGATTTGCAACTCATTGATCACTCGTGCACCCAAAGTTCTGTGGTTTGCCCACCCAATATCTATTCTATGAAAAAATATAAAGATTCTTATCAACTTCCTCATCACGAGATTAATAGTTATCGTCGAGCCATTTTTTATTAAAAACTTATTAATTAGGTAGAATTTCTAGTCATCCTTTCGTGATGGGTTTTCCAAAGAAAAAGAAAGAAATAGAATTTGTCGCAAGTGGACGTATTTAATTTAAAAATATTAAAAGCATTGTCCAATATGATTGAGGTGAATTTTTCTAGGAGCTGGCTTTTCTGCCTTCTCATTTCTTATACATTTCTATTCTCTTTTATTTGTGCAATCACGGTTAAGTCATGTTAATATTTTATATTACTGTTGTTTTTTTCTTATTATCTTTATAAAAATCAATATAA
>V300016263_L3_WHPEAkcfEAAARAA-541_1_paired_trimmed_paired_merged_contig_12235
GTTGTCTTTGAACTTATGGAATCTGATTTACACCAGGTTATTAAAGCAAATGACGATTTAACACCAGAACATTATCAGTTCTTTCTTTATCAGCTTCTTCGAGGCATGAAGTACATACACACAGCAAATGTCTTTCACCGAGATCTAAAACCCAAAAATATCTTAGCAAATGCTGACTGCAAGCTCAAGATCTGTGACTTTGGTCTTGCAAGAGTAGCTTTCAGTGATACTCCTACCGCTATATTTTGGACAGACTATGTTGCCACAAGATGGTACAGGGCCCCTGAATTGTGTGGATCATTTTTCTCAAAGTATACACCTGCAATAGATATATGGAGCATAGGATGCATTTTTGCGGAGCTCTTAACTGGAAAGCCTCTATTTCCTGGCAAAAACGTTGTCCATCAATTGGATCTGATGACTGAACTATTGGGAACACCATCTGCCGATGCAATTGCCAGGGTACGCAATGAGAAGGCGCGCAGATACTTGAGCAGTATGCGAAAGAAGAAGCAAATTCCTTTCTCCCAGAAGTTCCCTAATGCAGACCCACTTGCTCTTCGTTTATTAGAAAGAATGTTGGCATTTGAACCAAAGGATAGACCGACTGCTGAAGAGGCTCTTGCTGATCCCTATTTTAAGGGTTTGGCAAAGGTGGAGAGAGAACCTTCTGCTCAGCCTGTTACCAAAATGGAATTTGAATTTGAGAGGCGAAGGATAACCAAGGAAGATGTAAGGGAGCTCATTTACCGTGAGACTCTTGAATACCATCCAAAGATGTTGAAGGAGTACTTAGAAGGATCTGAGCCAACTGGCTTCATGTATCCAAGTGCTGTTGACCATTTCAAGAAGCAATTCACTTATCTTGAGGAGCACTA
>V300016263_L3_WHPEAkcfEAAARAA-541_1_paired_trimmed_paired_merged_contig_12236
AAGTAATTGGTAAAGGAAGCTATGGCGTTGTTTGCTCTGCATATGATACACATACTGGAGAAAAGGTTGCAATAAAGAAAATAAATGACATCTTTGAACATGTATCAGATGCCACCCGCATTCTTCGCGAGATTAAACTTCTTAGGCTCCTACGCCATCCAGACATTGTGGAGATCAAGCACATCTTGTTGCCACCATCCAGAAGGGAATTCAAGGACATTTATGTTGTCTTTGAACTCATGGAATCTGATTTGCACCAGGTTATTAAAGCAAATGACGATTTGACACCAGAACATTATCAGTTCTTTCTTTATCAGCTTCTTCGAGGCATGAAGTACATACACACAGCAAATGTCTTTCACCGAGATCTAAAACCCAAAAATATCTTAGCAAATGCTGACTGCAAACTCAAGATCTGTGACTTTGGTCTTGCAAGAGTAGCTTTCAATGATACTCCTACTGCTATATTCTGGACAGACTATGTTGCCACAAGATGGTACAGGGCCCCTGAATTGTGTGGATCATTTTTCTCAAAGTATACACCTGCAATAGATATATGGAGCATAGGGTGCATTTTCGCAGAGCTCTTAACTGGGAAGCCTCTATTTCCTGGCAAAAATGTTGTTCATCAATTGGATCTGATGACTGATCTATTGGGAACACCATCTGCTGACACAATTGCCAGGGTACGCAATGAGAAGGCGCGCAGATACTTGAGCAGTATGCGAAAGAAGAAGCAAATTCCTTTCTCCCAGAAGTTCCCTAATGCAGACCCACTTGCACTTCGTTTATTAGAAAGAATGTTGGCATTTGAACCGAAGGATAGACCTACTGCTGAAGAGGCCCTTGCTGATCCCTATTTTAAGGGTTTGGCAAAGGTGGAGAGAGAACCTTCTGCTCAACCAGTTACCAAGATGGAATTTGAATTTGAGAGGCGAAGGATAACCAAGGAAGATGTAAGAGAGCTTATTTACCGTGAGACTCTCGAGTACCATCCAAAGATGTTGAAGGAGTACTTAGAAGGATCTGAGCCAACTGGCTTCATGTATCCAAGTGCTGTTGACCATTTCAAGAAACAATTTACTTATCTTGAGGAGCACTACGGAAATGGCACAACAGCTGTTGCGCCTGAAAGAACACATGCATCACTGCCCAGGGCATGTGTTTCATATTCAGATAATCCAGTACAGCATTCAACAGATGTCACAGATGACCTCTCAAGATGCTGCATCAAAGAAGTTGAGAAGCCACAGACAGACAGGAGCAGTGGGATCCCTACGACAAGGCACCCAATTCAAGTTCCTCATACCATCCAAGGAGCTGCAAGGCCTGGGAAAGTTGTGGGCTCAGTATTACGCTTTAATAATTGCGGGGCAGCCGCTGCAGCAGAGGCTCTTGAGCAGCGAAGGGTGATGAGGAATCCAGCTGCTCCAACTCAATATCCTGCTGCAAGTGCAGCTTCATATCCTAGAAGAAATATGCCCTGTAAAAATGAGAGGGGAGATTGTGAAGGCGTTGAAGGTTCCAACCGGCTGCAGCCAAAGCCTCCTCAGTACATACCAAGGAAAGTTGCTGCTGCTCAGGGTGGATCTGGTAGCCAATGGTACTGATTCTATGGCAGGTTTATATGGTGGAATCCGCTAA
>V300016263_L3_WHPEAkcfEAAARAA-541_1_paired_trimmed_paired_merged_contig_12237
GACTTCCATGTCACGTGATAAAATGACTGACACATTATTAAATCAAAACATAACAAGGTGTTATAAATTTAATTATAAAAAAAAAATTTGTGACACTATGTTTTAACTGACAATGCATGTTGTTTATCTTACCATACCACCGCAGCAAAAAATCTAAACCAATCGTAATTGAAATAAAATCTCAACAATCACAAATATGGTAAACCAAACAATAATACATCCCCAACTCAAAGTTAATCTCCAACTTAAAACAAATAAATCAGACCAACCATGGCAACAAAGTAAATTGCAATTAAACAAAAAAACCCCAACAAAAAAAGAAAGAAAAAAAGAAAAATAGAATCTCATCCAAAAAACAAAAAAGGAAAAAGAAAAAGAAAAGGAAAAAGAAGCAACCTTCATATTTTATAGCGCGAGTCGGGTAGTCGGTAGTTACAACGAAACACCCCCAGAACCTCCTATCTTCTTCTCCACACGAAGATTAAATCTCAGCACTTCACACTGAGAGTTGCAATCCCAGATCCGACCCTAAACGATGTCGTCCACCCCTCGCCAATTCCCCCTCCTCCT
>V300016263_L3_WHPEAkcfEAAARAA-541_1_paired_trimmed_paired_merged_contig_12238
TATGCATTGGTCCCTCATGACTCGCAGGATAAGTTAGGTGGTGTGCTGGATGCACTTCAACAAGCAAGGCTATCACTACAACAGACAATGACTAGATTGCCGCTAGTAAATGATACATCTCCACAGAAGTCCATAGAATCACCGATTCCCGCTGCAAAAACTGTAGACAGAGTAGAGACTCCTGTTGGGTTTGCTGGGCTTTTCAGACTACCAACTGATTTTGCAGTTGAAGAAGCTGCGACTCACAATAGCTACTTTGGTTCTTCTAGCTTACCGTCTGCAACGCATTTTCCTCAAATTAGGGTTTCTGCAACTCCTGATCTCTTTGTCACGAACCCTTATGTTGAAACTAGACCAACCTTCTCTACCAACACTGATGATCGATTTGTCACCAGTCAATACATCGAGCCCAGGCCTACCCTTTCAACTAATGCTGCTGATCGATTCACCACCAGTCACATTGAGCCCGGGCCAACCTTTTCAAATAATGCTGCTGATCGATTCGTCACCAGTCAATACATTGAGCCCAGACCAACTTTTTCTACTAGTGTTGGTGATCGGTTTGCCATCAATCCTTATGTTGAGACTAGATCAAATTTTCCTGCTAATGCTGCCGATCTATTTCCCAGTACCCCTTACACCGATACTAGTTCAAAATTTCCAGCTGAAAACAGATTTCTGAGTGGGCGTTATGCAGAATCTGGGTCAAGAGTTTCTCCTCCGCTGCCACATCTTGATCCTTACTTTGATACGGGTCTTCTCTCGTCGAGATTTACCAATCCTCCCTATCCCAACTATCCCTCTGTTCCAGACCCGAC
>V300016263_L3_WHPEAkcfEAAARAA-541_1_paired_trimmed_paired_merged_contig_12239
TCTGCATCCTTCTCTCTGATTTCTGCTGAGTTTTCACCGACATTTCATTTGGGTTTTTTTTTTCTGTGAAGTTTCTGAAACCTTCTAACCATTTTCTGCACCACCCCCTCTTCAGGCTCCTCCATCTTCATGGCTTCCAGTAGCCTAGGGACATTGAATGCTAAAATTACAAACTTGAACTTCAGTAGGGCACGAGTTGGGGTCTTACAGTCATATGGCATAATAACTTGGACAGGGAGAAAACCACAATTATACTCATGTTTATCGATATCAAGACAGTCAGAGAAAGTATTACATG
>V300016263_L3_WHPEAkcfEAAARAA-541_1_paired_trimmed_paired_merged_contig_12240
CTCTTAGCAACTGCCTCTGCTGACCGGACTGCAAGGTTGTGGAACACAGAAGGAACTCAGCTGTTGACATTTAAGGGCCATTTGGACCGTCTGGCACGAATTGCCTTCCATCCATCAGGTAAGTACTTGGGTACGACTAGTTTTGACCAGACATGGAGGTTATGGGATGTAGAAACTGGTGAAGAGTTACTTCTACAAGAAGGTCACAGTAGGAGTGTCTATGGGATAGACTTCCATCCTGATGGATCATTGGTGGCATCCTCTGGACTGGATGCACTTACTCGTGTTTGGGACCTCCGTACTGGTAGAAGTATTCTTGCCTTGGAAGGCCATGTCAAGAAAGTTCTTGCACTCAGTTTCTCAGCAAATGGCTATTATTTAGCCACTGGGGGTGAAGACAACACTTGTAGAATATGGGATTTAAGAAAAAAGAAATCCATATACACCATTCCAGCACATTCCAATCTCATATCACAGGTCAAATTTGAGCCTCAAGAGGGATATTTCCTTGTAACTGCTTCATATGATTTGACAGCAAAGATATGGTCAGCCCGAGATTTTAAGCCTGTCAAGACGCTTTCTGGACATGAAGCAAAAGTTACATCTTTGGATATTTCTGGAGTTAAGTTTCCTCGTCCAAGTTATGCAAATTTTTTTCATTATTATTTCTTGTTTCACCAACCTAAGGTATGCATGGACTTTATTCATAAAAAGTATGGATGGATTTTTTGGGTGTATGACTGTATCATGGCATAAGTCTACTAATCCGTAATTAGAATGAGTGGATTTTTGTGTAATAAGAAATTGATGGGTGGAACGAAGTGGGGCAGGCAGAGCTGTGAACATATCTCACCTTTTGATATGTGTTATCATGTACACCTTTCAATATGTACTGTATGCATATGTTTCATAGAGGCACTCTTACATTTTTCACCCCTCCCCAACTTTGCACTATACTAGATCATACTTTTCTTTTTTTTGACTTAGTCAAGGGTATCCCAAAGGCTTCCTAGGCCCAAGGACTAGATCATACTTATTCCTCCCTTATATAGTTAGTTCAGACGTTCATCTGTGTACAACTGCAATCCAACCTTGTCATCGTGTTTTGAGATCACCAAGTTCGCTCATTTTTATGGACTAACTGTAGAGACCCCTGTCAAAATAAAGTGATAAGTTGTAGTTAATTATGTTGAGTCCTTGAAGGTTTGCTGTGGTCAGTTTGCACTTAGTTTAGAATTTCAAACAGTAAAGTCTCACCCGGATATTTTTAAGTCAGTACTCAAAACTCCAAAACCTCAACAATTGTTAGTGCAACCCTACCAGCTGCTCATTAAAGCTGTTACCTTAGGAGGTATTGCATCATATTTTGCATTGTTTTTCTGGGGTTATACGTGGGATTTCTAGTCAGAGCTTCACAAGTAATCATATTTATTTAAAATAATTGTTCAGAATGATTTGTTCTCAAAGAATGTTTTTAATTGCATGATGTTGTAACTAATGAGGCAATGGTCATATAGATTAGAAAAATTTCGAACAATAATAAATTAGAAGACTCACACACACAGACATCTACAAGATTTACACAAAAACACTTCAAAAGCTCATTTGGAGAAATAACCCTCATCTATCCACTATTCATACTTTAATTGATTCTTAGTTGTGAAATTCTTTTGGTGCCCTTCACCCGCTACAAAGTCAGCCCGGGTATTTTTACCACAAGTATTGAGCTTGAAGTGTTTTTCTCTAAAGTGTAATGCTTTCAAGGGTTTCTAAGGGGCCCTGAGAACAATCGTATCTTGAGCTAGTGGCACTGTTTGATCTACAGAGTCTGAAATTACATTTTTTATTTAACGGGTTTAGGATATGAACATGTGCGTTGCCTTGTGATCCTAGGTTATGAAAGCAAACAAACTTTTGCCTGTTGCAGCTCAAGACAACTCATTAACCTGCAAATGCTCCTCCACTTAACCCCTTACCTCTTTTTTCTTCCCGTTCTCTATTTTTATTTCTCTCTCTGTGACACTGTTTTTGGAAATACTTAAACACTGTAGTTCGTTATGACATATGAATATCTTTGTGCCACTTAGCCATTTGAATTCTGTCTCGTAGACCCTGTAACTGCACCTACAGTTCTTTTCTTTTTTTCCTTCTTGATTTTCTTACCTTCTTGGGTTTTGTTTGGAATTAACTAGTTTCTAAAAGCTCTTATTGACCTGCTTCTGCTTTTTAATAATTTCTTAAATAAGAGTACCTTTTTAACCCACTTGGGTACGTTTTGTGTTGACTAGTTATCTAATTGTTGTGCTGGAAAGCTAGTTTCTGGATTAATTTCCGAACTAATGTTGTTGATAGCAGACGGGCATCAAATTGCTACTGTATCACTTGACCGAACTATGAAACTGTGGTCCAGCAGTAGCAATGAGAAAGATCAGGCAATGGATGTGGATTACAGTACAAGTTAGAAGGATCAGGCAATGGATGTGGATTCCAGTACAAATTACAAAGATCAGGCAATGGATGTGGATTAGGACCTGCTCAGTTCTAGATAGACTTTTGAAAGATAAAGGGTTGGCGGGTTACTTGGGGATACATGGATTATAGTGAGAGTTTCGTCCAAGCTAAAACTTCTGTACAATGCTTCTTGTACTGTCTTCAGACAGAACCCTGGCTAACTGGCAGATATTGGTGTTCAACTTTATTTTTAATTGTGCAGGAACCCATTTGAAAGAGGGTTTTGTTCGAGTCAAAATCCTCCCTGATCTTATACATTGCCTTCGATTACGCGATTGTTATGTAACGTTGAAGGCTTGATTGTTCGGTATGCCTATTGTTTCCTTGATGTCTCCCTATTAC
>V300016263_L3_WHPEAkcfEAAARAA-541_1_paired_trimmed_paired_merged_contig_12241
GGAGAAATAACCGGCAATTAACCATCATCTTCTAGAATTCCTCCATTTGGCAGGCCTTGGTTAACTTTAGCTTGATGAGCACTAGAAACGGTAGGAGAATTGACTGGCACTGCAGAACCATTTGCCAGGTTAACAGGCACGCCTTCTAAATTGTTGGTGAATCCAGTCTTCTGTGCCAACTGGACAGAACGCTTGAATGGCTCATTAACATCTTGACCATTAGCACAAGGCTCCAAATTAACATCATGCGGTCCCTCCACCACCTTCTCTGGATGCAATTGAGTAGATTTCTTATTTTGCTCAGCAAGGTGCTTCTGCTTAGCTTCCTTTTCAATTTGTCTTTGAAACTTTAACGTTTCTTCCAGCTTTCTTTCCTCTTCTTCAAGTTCAATTCTCTGTTTGCATTCCTCTTCCAGCTGTTTCAAGTCATTGCCATTCAAAGAAATCACCAGCTCAGAATCTGGAAATGCACTATCAGATGCCCCTGGAAAGGAAAGCTCAGAAGTCTCATCATGATGATAGTACTCATCCGAAACCCCACTACCCTTTGAATCTTTTGCTTTTCTAAACTCCTTGTTCTTCTTCTTATCCTTTGTTTTTTCCTGTGAATGTCTCAAATTATCGTTTCCTCCTCTGACACCTTTCTTAGAATCAAGTGCAAGTTCTGCCAAAAATGCTTCCCTTGCAGCATCGGACTTTTCTGTGGCATCTTTCTCAGCCAGATCCTCCAAATGTGCCCGCAGGTATGACTTCACTAGAGGCAACAGTATCGACCGATAATCA
>V300016263_L3_WHPEAkcfEAAARAA-541_1_paired_trimmed_paired_merged_contig_12242
TGAAACAGCTGGAAGAGGAATGCAAGCGGAGAATTGAACTTGAAGAAGAGGAAAGAAAGCTGGAAGAAACGTTAAAGTTTCAAAGACAAATTGAAAAGGAAGCTAAACAGAAGCACCTTGCTGAGCAAAATAAGAAATCTACTCAATTGCATCCAGAGAAGGTGGTGGAGGGACAGCATGATGTTAACTTGGAGCCTTGTGCTAATGGTCAAGATGTTAATGAGCCATTCAAACGTTCTGTCCAGTTGGCACAGAAGA
>V300016263_L3_WHPEAkcfEAAARAA-541_1_paired_trimmed_paired_merged_contig_12243
AATCGGATTGATTTCGCAATTGACAATTACAGAACACGAGCGAGGAGAAATTACATTCCTACCTTATTGCGACAATTGTACGCTCAAGTGGTTGCAATTCTGTATTACAATTATTCTTTCTTTGTTGTTTATCCTTTACCACCCAGCACTGCGTACGTCCAACAAGCCTAAGAATCTTTTCTCTTGGCTGAAAACCTCATACCCCCGGGGACAAAGCTGCATTGATAATCGCCTGAGAGGAATACAGATCCACGTATTTGGCTTGTGACCAACAACGTTGGAATAACAGTTACATGAGAATTTGTAGCTCCAAAATCTTTGGTAGTCTGCGTTGCTTCCATCAACAGACTATATTTGGTGGGCTTCCTTCTGTTTTAAATCCTCCTCACTTGAATTAGGTACTATAGTGGTACTTTGTTCCTGGTCGCGAACCTGTCTACTTTCCCGTAGCTTCCCAGAAGTCGCAATTGCAAGAATTAGCTCAAGTTGTTTTTCCTGCTGCTCCTGCATTGCCAGCAAAACTTTTTGAATTTCTCCAAGCTCCTTTTCCAAAATGTCTTCTTGTGCTGCTAATGCTCGCGTAGCCTCAGAATTCTTTTGGGCCAAAGCTGCAGTCTCAGCCATGGGCTCTTTCAAAGCCTTACGGGTAACCCGAAATCGTATCCCCAATTTCTCGAGCTGCCTTGACAAAACCCGAATGATTGTAGTCGAGCTCCGCAAATCCTCCTCCAATTTCTCAATTCTCCCAAACAAATTCAACTCCATCCCACCCTTCACCGACTCCCTGCACATTCGCCTCCACTGCCGCCGCCGAATCCACGCCCCAATCCCTACGGCCATTACCAAAGCCACAGCCCCAGACGCCAAAACCCAGTTCCCCATTGGCACTAAAGACGTCTTCT
>V300016263_L3_WHPEAkcfEAAARAA-541_1_paired_trimmed_paired_merged_contig_12244
CTGATGAAGTTGGCATTGAATCCGTGGGTCCAAATTCCATTTCAAACCGAGAGATAAGAGTCGAAACTGATGATGGCGATGGCAATAAGGATCTTCAAGATGATCATGATAATGATCTTCAAGATGATGAAGGTGAGAATGAAGGTTCAGTTACAGATGCGAACAATGAAGGTATGATTTTTGGAAGCTCTGAAGCTGCTAAACAGTTTTTGGAAGAGTTGGAGCGAGGATCAGGTGCTGGCTCTTACTCAGGTGCTGAGAGTTATCATGATCATTCACAGAGAATTGATGGCCAGATTGTCACGGATTCGGATGAAGAAGTGGACACTGATGAGGAAGGGGGCGGAAAAGAGTTATTTGATTCAGCTGCGTTGGCAGCTCTTTTGAAAGCAGCAACAGGTGCTTCCTCAGATGGTGGCAATGTTACATTTACCACCCCAGATGGATCCAGGCTTTTCTCCGTTGAGCGTCCTGCTGGGTTGGGGTCCTCAATTCGGTCGTTGAAACCTGCTTCACGACCAAACAACTCGAACCTTGTGACTTCCAATGCCACAGTTGGGGGAGGTTCTGAGAACTTGAGTGAAGAAGAGAGAGCGAAGCTCGAAAAGTTTCAGCAGATAAGGGTTAAGTTCTTGAGGCTTGTTCAGAGATTAGGTGTTTCTACAGAAGAGTCGGTGCCAAGACAGGTTCTATACCGCCTAGCTCTTGTGTCAGGGAGGCAAAACAGTCAAG
>V300016263_L3_WHPEAkcfEAAARAA-541_1_paired_trimmed_paired_merged_contig_12245
GTGTCAGGGAGGCAAAACAGTCAAGAATTTAGCCTTGAAGCTGCAAAGATGACCGCTCTCCAGCTTGAAGCAGAGGAGAAAGATGATTTGGACTTCTCCTTGAACATATTGGTTCTTGGGAAAGCAGGTGTTGGGAAGAGTGCCACTATAAATTCGATTTTCGGTGCAGAAGTTACCCCAATTAATGCTTTTGCACCTGGAACAACTACTGTGAAAGAAATTGTTGGAGTGGTGGATGGAGTCAAAATTAAGGTGTTTGATACACCAGGTCTGAAATCTGCTGCAATGGAACAGGGCATAAATCGCAAAATTTTATCTTCTGTGCAGAGGCATATGAAAAAATCCCCCCCAGATGTTGTCCTCTATGTGGATCGGATGGACTCGCGAAGTAGGGATCTAAGTGATGTCCCATTGTTAAGATCAATCACTAATGCCCTTGGTCCTTCAATTTGGCGAAGCACCATAGTTACTCTGACTCACAGCTCATCTGCTCCTCCTGATGGACCATCAGGCTCCCCTCTGAATTATGAGATGTTTCGTAGTCAGCGGGAACAAATCATGCAGCAGACTATTGGACAAGCTGTTGGTGACCTAAGGTTTATGAATCCAAGTA
>V300016263_L3_WHPEAkcfEAAARAA-541_1_paired_trimmed_paired_merged_contig_12246
TGTGAGAGAGAGTAAAGAAAATGGTGTGGTGGTGGATGGGCCAGCTGATGAGAAGTTGGTTGAGGTTGAAGAGAACGGAGTGGAGATTACAAGTGGAGGTGACTCAGTTGTGCAGGATATACATGCCAATTTGTCGCAGACAGGAGCAGCTGTTGTCGTTGGTGATGTAGAGACGATTGAGGAATCTGAAATAAAAGGCTTGGAGGTTGATGAAGGTGTGAGTTTGGATAATGGTTTTGATCAAATTAGCTGTGAGACCGAAGAACCAAATGACTCGGATTCTGAGCGTGACAGAGCGGTTGTTCCCAAGTCTGGGAATGTAGAACATGATGGAGAGAAAGCTGCTATTGTTGCTGGTGCGGATGAAGTTGATCTTGAGAAGAGGCCAGAAAGGAAGGATGAACTGAAATCTAATTTCGAAACCAGAGAGAAATGGCTGGCGACGGAATCGGGTGCTGATGTGATGTCAGATGACAAACCATCGGTAGGGGATGGAGCTGAAACGGAAACTGTGAACTTATCAGAACATGAACCGCAGATTGAGGCAAAACCGGAGAACGGTGACTTGAATGTACATGATGAAGTGCATGAATTGGAAGCGGCTGTCCGTGGAAAATATGTGGCACCTGAATTTCTGGATTCAAGTTCTGATAGCCACGAAGTAAAGCTGGTTGAGGAAGTTGAGGAGAAGCATATCCCAGATGAAATTGGCATTGAATCTGTGGATGCAAATTCCATTTCAAACAGAGAGATAAGAGTTGAAACTGACGATGACGGTGATAATGATCTTCAGGATGATGAAGGTGAGAATGAAGGTTCAGTTACAGATGCGAACAATGAAGGAATGATTTTTGGAAGCTCTGAGGCGGCTAAACAGTTTTTGGAAGAGTTGGAGCGAGGATCCCGTGGTGGTTCTTACTCAGGTGCTGACAGTTATCATGATCATTCACAGAGAATTGATGGCCAGGTTGCCACGGATTCAGATGAAGAAGTGGACACTGATGAGGAAGGGGGCGGAAAAGAGTTATTTGATTCTGATGCACTGGCAGCTCTTCTGAAAGCCGCAACAGGTGCCTCCTCAGATGGTGGCAATGTTACCTTTACCACCCCAGATGGCTCCAGGCTTTTCTCTGTTGAGCGTCCTGCTGGGTTGGGATCCTCAGTCCGGTCGTTGAAACCTGCTTCCCGACCAAACAACTCAAACCTTTTTTCATCTTCCAATGTCACAGTTGGGGGCAGTTCTGAGAACTTGAGTGAAGAAGAGAAAGCGAAGCTCGAAAAGTTTCAGCAAATAAGGGTTAAGTTCTTGAGGCTTGTGCAGAGATTAGGTGTTTCTACAGAAGAGTCAGTACCAAGGCAGGTTCTATACCGCCTAGCTCTTGTTTCAGGGAGGCAAAACAGTCAAGAATTTAGCCTCGAAGCTGCAAAGATGACCGCTCTTCAGCTTGAAGCAGAGGAGAAGGATGATTTGGACTTCTCCTTGAACATACTGGTTCTTGGGAAGACAGGTGTTGGGAAAAGTGCCACTATAAATTCGATTTTTGGTGCAGAAGTGACCCCAATTAATGCTTTTGGACCTGGAACAACTACTGTGAAAGAAATTGTTGGAGTGGTGGATGGAGTCAAGATTAAGGTTTTTGATACACCGGGTCTGAAATCTGCTGCAATGGAACAGGGCATCAATCGCAAAATCTTATCTTCTGTGCAGAGGCGCATGAAAAAGTCCCCCCCAGATATTGTCCTCTATGTGGATAGGATGGACTCCCGAAGTAGGGATCTAAGTGATGTGCCATTGTTAAGATCAATCACTAATGCCCTTGGTCCTTCAATTTGGCGAAGCACCATAGTGACTCTGACTCACAGCTCTTCTGCTCCTCCTGATGGACCATCAGGTTCCCCTCTGAATTATGAGATGTTTCGTAATCAGCGGGAGCAAATCATGCAGCAGACCATTGGACAAGCTGTTGGTGACCTAAGGTTTATGAATCCAAGTATGATGAGTCCAATATCTCTTGTAGAGAACCACCCGTCTTGTCGGAAGAGAGATAATCAGAAAGTTCTCCCTAATGGTGTAGCTTGGAGATCCCATCTATTGCTCTTATGCTACTCTATGAAGATCTTGTCTGATGCGTCTAATCTCTCCAAACCTCCGGAATCATTTGATCACCGTAAGCTCTTTGGTCTGCGTTCCCGTTCGGCTCCTCTTCCATACTTGTTGTCTTGGCTGTTGCAATCTCGTCCGCACCCAAAACTTGCTACCGATCAAGGTGGTGAGAATGCTGATTCAGACATTGACTTGGCTGACTTGTCTGATTCTGATCAAGAGGAAGAGGAGGATGAGTATGATCAGCTTCCGTCATTTAAGCCTCTCAAGAAGGCTCAGATTGCTAAGCTTAGCAGAGAGCAAAGGAAGGCGTACGCTGAGGAGTACGATTATAGGGTTAAGCTCCTCCAGAAGAAGATGTGGAAAGAGGAGTTGAGAAGGATGAAAGAAATGAAGAAGAAGGGCAAGGTCAGTGAAGAGGAGTATGGTTATTTGGGTGAAGAAGATCCAGAAAACGGTGCTTCAGCAGCCGTGCCAGTTGCATTACCTGATATGGTTTTGCCGCCTTCTTTTGATGGTGAAAATCCAGCTTACAGGTACCGGTTCTTGGAGCCGACTTCTCAGTTCACGGCAAGGCCAGTGTTGGACTCCCAAGGCTGGGACCATGACTGTGGGTATGATGGTGTCAACCTTGAACATAGTCTGGCCATTGCTAATTCTTTTCCGGCAGCAGTTGCTGTTCAGCTTACAAAGGATAAGAAAGAGTTCAATATTCATTTAGATTCCTCGGTTGGTGCTAAGCACGGGGAGAAGTGGTCGAGTATGCTAGGGTTTGACATTCAGAACATGGGAAAGCAACTTGCATACATTGTCCGAGGAGACACCAAAGTCAAAACTTCCAAGAGGTTCAAGAATGCTGCCGGAGTATCAGTGACATTCTTGGGTGAAAATGTGTCCACTGGATTCAAACTTGAACAGGAGTATGCGGTTGGCAAGCGCCTGCTATTGGTGGGTACTACTGGTACTGTCCGATCTCAGGGCGACTCAGCATATGGAGCAAATTTGGAGGTGCGGCTGAGGGAAGCAGATTTTCCGATCGGCCAGGATCAATCCTCATTGGGTCTGTCTCTAGTGCGGTGGAGGGGCGACTTGGCCCTGGGGGCAAATCTCCAGTCCCAGTTTTCCCTCGGGCGCAACTACAAGATGGCTGTTCGTGCAGGGTTGAACAACAAGCGCAGCGGACAGATCTCGATCAGAACAAGCAGCTCCGAACAACTCCAACTCGCGCTCATTGCTGTGATTCCGGTTGTCAAGGCTATCTACAACAGCATCTGGCCCAGAGCCAGTGAGAACTACTCCATCTACTAAGATACGTTCTATTCATTTTGTCATCTGTTTCCATTCTGTTATATTTACGGCGTCGATGTTTTGATATTTTGTCGAATAAAGTTGAGATTGCGCGATTAGTTAGTATCGAAAACGAGATGGAACTTAGAGAGCGAGTTTATTCAACGAGATGGTGCTGTTAAAATCTCGGATTATATGTATTAATGATTCCTAGTTAATGACAAGTTTTGAGTTTATTCAGTTGTACTTTTTCTCTGCCATTGATGCCCTAAATCTTTGTGATAACTTTTCAACTTATATTTGCTTCCCTGACTGCTGGTGATAGAGTAATTGTAAGAGCCAGAATTCTCTGTGCAAGATATCCGTTCTTTAAGGATCCATCGAGAAGATGACAT
>V300016263_L3_WHPEAkcfEAAARAA-541_1_paired_trimmed_paired_merged_contig_12247
TCTGGATCCTGGGACGGCGAGCTCCGCCTCTGGGACTTGGCCCTCGGCGTCTCTGCTCGCCGCTTTGTGGGTCACACCAAGGATGTGCTCTCCGTGGCTTTCTCGATTGATAACCGTCAGATCGTATCGGCTTCCCGTGACCGCACGATCAAGCTCTGGAACACTCTCGGTGAGTGCAAGTTCACCATCCAGGACCAGGATGGGCATGGCGATTGGGTCAGCTGCGTCAGGTTCAGCCCCAGTACGATGCAGCCTACCATTGTATCCGCCTCGTGGGACAAGACTGTGAAAGTTTGGAACTTGTCTAACTGCAAGCTGAGGAACACTCTTGAGGGCCACAATGGGTATGTGAACACCGTTGCGGTGTCACCTGATGGTTCGTTGTGCGCCAGCGGAGGCAAAGACGGAGTAATTCTGCTCTGGGATTTGGCAGAGGGCAAGAGGCTGTATCATCTTGAGGCCGGCTCCATCATCCACGCTCTCTGCTTCAGTCCCAATAGGTACTGGCTGTGTGCCGCAACCGAGCAGAGCATCAAGATTTGGGATTTGGAGAGCAAGTCCATTGTGGAGGAG
>V300016263_L3_WHPEAkcfEAAARAA-541_1_paired_trimmed_paired_merged_contig_12248
GGAGCACTGGGCCTGCCAAGAGGAGTTCGGCATTGACAAGTTATTCTCCAGCCATGGAAGGCTCGTTTTTGTCCAACTTCCACCCAATAGTTGGTTACGGTTTACAGTGTTGTAATACACTAGATTTTCAGCCATCGATATATTATACAACAACATTTCTTCTTCGGAATTGAACAAATAATTTTTACCACATCGTAATAAGGTGAAATCCAAGGATACTCAGAACTTAGGAGCAAACAATGAGCTGAGCGAATAAATACACACATTCAGAAACACACGAAAAATCGGGGAAATGAACAAATCCTTGAACACCAAAAGGCAATGCATCCGTCTGCGCACGGTTATTTTCAGTAACACCACCAACAGTGCCAGTTCAAACCATATAACCAGCAAGTATATGCAAGTCGAAAAAGACAACTTCAGTGTATGAAAATCATGACGGTG
>V300016263_L3_WHPEAkcfEAAARAA-541_1_paired_trimmed_paired_merged_contig_12249
ACAGCCTTGAAAAGACATCCCCAGCAAAAAAAAAAATCCCATTACAATCTCGCACAATAATTCCAGCTTCATTTTTACAGCTTTAAAACGAGTGGATGAGAGGGGTTTTGGTCGGCTCATGTGCAGGGCGCTATGCTCAGGGTGAAACTCTGTCGGTAGATTATCATTTGTATTTTTTCCTAGTTGGGTTGGACCGCTTTGGTTGAATTGGATTCAAATAGATGGGTTGCAAGGCCCATGGTCAACGAAATGGGCTCAATCCAAAGTCCAATTTCTACTTTCCCGGAAATCAGAATCTGAAGTTCGCAACGGCGGAATAATTGACAGTTGGGGGAACTCAGACTTGGAAATCTCCCAGAAAAGAAAACATGGCGGCCAATTTCTGGACTTCGTCCCACTACAAACAGCTTTTGGAGCAGGAAGATGTTGATGTGGTGTCCCCGCTTGATAAAGAGAAGGGCATCACTCTTGAAGATTTCAAGCTTATAAAGATGCATATGGC
>V300016263_L3_WHPEAkcfEAAARAA-541_1_paired_trimmed_paired_merged_contig_12250
TCAAGCTTATAAAGATGCATATGGCTAACTATATATCAAGATTGGCACAACTTGTAAAAGTGAGACAAAGGGTTGTAGCTACCGCAGTTACATATATGAGACGTGCGTACACCAAGAAGAGTATGTCTGAGTATGATCCACGTCTTGTAGCTCCAACCTGCCTGTACCTGGCATCTAAAGCGGAAGAAAGCACAAGGCAAGCTAAACTTCTAGTATTTTATATAAAAAAGATGTATTTGGATGATAAGTATAGATATGA
>V300016263_L3_WHPEAkcfEAAARAA-541_1_paired_trimmed_paired_merged_contig_12251
CTTGTGCTTTCTTCCGCTTTAGATGCCAGGTACAGGCAGGTTGGAGCTACAAGACGTGGATCATACTCAGACATACTCTTCCTGAAGCAATAACGAGACGTTATGCTTGGAAAGAAAAATCACAACTAAAATACAAAGTGCTGCGATGATAGATTACTAAACAGCAAGCCCAAAGAAAGGAATGTCAACCATAACTGTGCAGTGAATTGAGACAAAATTGCGTTGTGAACCCAGAATACAACAATCAGAACAATGCAATCAGACTACAATAAAGATTGAACACCCATACGCATGCATACATGGCACTGAACTTTTGGGGGGAATAAGTACTAAGAAGTTGATAAGTTCAAACACTCATCTAAACAACATCTGATAAGTAAGTGGGGTGAACTATAAGCAGATGAAAACAAACAAACAACAGGCAGGTCCAATCATGATTGACAATCAATGAGTCGAGGATATGCGTAGGTTAGTAGTTATTGTGATAAATCAGTTCAGAGACAAAAAAAGTAAAAAAAAAAAAAAAAAAAAATACGTAGCTTAGCTAAAGAAATTATTAACTTGACAGATATGAACTCAGTTATGAAAGGAAGGATTTGGAGGTTAAGTTTAACAGCCTCAGGACTAACAAAAGAGAACAACCACAAATAAGCAATAAGCCATGAACTTATGGCTAGCGACTGAGCATTTCTCGTACAATAGGACAATTAGTTAACGTACTTGGTGTACGCACGTCTCATATAT
>V300016263_L3_WHPEAkcfEAAARAA-541_1_paired_trimmed_paired_merged_contig_12252
TCATATCTATACTTATCATCCAAATCTTGTGCTTTCTTCCGCTTTAGATGCCAGGTACAGGCAGGTTGGAGCTACAAGACGTGGATCATACTCAGACATATTCTTCTTGGTGTACACACGTCTCATATATGTAACTGCGGTAGCTACAACCCTTTGTCTCACTTTTACAAGTTGTGCCAATCTTGATATATAGTTGGCCATATGCATCTTTATAAGCTTGA
>V300016263_L3_WHPEAkcfEAAARAA-541_1_paired_trimmed_paired_merged_contig_12253
AGAACAATAACGCAGATGTATTTGACAGCCAGTAAGCCATGTGATCATTGTTGTCTTGGTTCTCAATTTCCGAACCAATCATCTGGATGAGGCGATCAAACACACTAGTCCTTTCAGCCTCAAAAGATTTCCAGTGGAGAAGACATTTGTAGATGGTGAAGGCCGCAACAGGCTTTCCTTGACTGAACCCAATGTTTTTCACGACACAGTTGATAAGAGCATCAACACTCTCATGTTGACGTTCAACAAACGATCTCCTCAGCTTGCTATCAGATTCAGTGCCAAACTTCTTTGGCGTTGCACTTTGTGGTTCATTGGCTCTGTTCTCTTCGTTCACATGGTGAC
>V300016263_L3_WHPEAkcfEAAARAA-541_1_paired_trimmed_paired_merged_contig_12254
TTTCTCCCCGGCGGCGTTGCAGTCCACCCCCATGTCCGGCTCACTGCCCAAGTGCTCGATCTCGACACTGAAGAAGAGCTCATGTACCAGAGTGAGAGCTACAAGCAGGACGTCGCTGACCGGCTTTTGAAGCTCCTAATGCTGGTAAGAACCAATAAACTGCCCCTAAATGTGATTGATCGCTTGAAATGGGATCTGGGGCTTCCTCATGATTTTGAGAGAACCTTAGTCCCTGAGTATCCGGACTATTTTAATGTCGTAGCTCGCAAAAG
>V300016263_L3_WHPEAkcfEAAARAA-541_1_paired_trimmed_paired_merged_contig_12255
CCAAAAAGATTCAACAAGAACTTGCAAAGCCTAATGTTCTTGAGAGGTTCCTCGATGATAAAGAAGACATTGCAAAATTGCGGAAATGCTTTGCAGGATTGTGGAGTTTGGATGACTCGGATATTGTCAAAAAGGCAATAGAGAGCCCTGGGTTATTTGTTATGAAGCCCCAAAGAGAAGGCGGAGGGAACAACATCTACGGCACTGATGTAAGGGAAGCCCTCACAAGATTGCAGAAGGAAGGATCAGAAGCAGATGCTGCTTATATCCTAATGCAGAGGATATTCCCTACTGCTTCTCACACATTCTTGATGCGCGAGGGTGTATGTTATAAAGATGATACCATATCTGAGCTGGGGGTATACGGTGCTTACTTAAGGAACAAAGATAAAGTGATCTTGAACGACCAATGCGGCTACCTGATGCGGACAAAGGTTTCCTCATCAGATGAAGGTGGAGTTGCAGCTGGATTTGCGGTCTTAGATAGTTTATATCTAACCTGAAGAAG
>V300016263_L3_WHPEAkcfEAAARAA-541_1_paired_trimmed_paired_merged_contig_12256
ATACTTTATTTGTATATATTTGCAGAGGTTCGTGAAAGGGACTTGGATATGGTGTCTATTCTCTCGGTTTGGAATTTGGCTTCCTCTGAGGATGTGGCAGCGACGATCTGGTTTATGCTACTTAAGATTAGAATTATTTTTGTTGTTTATTGTTGCAGCCTTCGGGCCTATATTTGTGAGGGCCTCCCGTTATCTTGGGTTGCAACTCTCATTTTGCCTTGACCTTTTATTTTATCTGTTGTTTATCAGGTTTCTTTTGGACCTTGTATTAGTTTTTCATGTAACGAAAGCTCTACCGACAAAAAAAAGAAAAACAAGGGCTTCCTGTATTCAACGAAACAGCATCATTAAAGGCTAAAGCAGCATTCTTGGTTTAGCCTTTTGCTCCACTGAAATTACCCTAGACATCTCGGATCTTATCGCGCATATGTTTTATTTGAGTAAATAAATCGCTGACGAACTGTTTAGCTCTATAAACTAACCCGTTTAAGTATAATTAGGAGCCGACTTCTTCAGGTTAGATATAAACTATCTAAGACTGCAAATCCAGCTGCAACTCCACCTTCATCTGATGAGGAAACCTTTGTCCGCATCAGGTAGCCACATTGGTCGTTCAAGATCACTTTATCTTTGTTCCTTAAGTAAGCACCGTATACCCCGAGCTCAGATATGGTATCATCTCTATAACATACGCCCTCACGCATCAAGAATGTGTAAGAAACAGTTGGGAATATCCTCTGCATTAGGATATAAGCAGCATCTGCTTCCGACCCTTCCTTCTGCAATTGTACGAGGGCTTCCCTTACATCATCACCGTAGATATTGTTCCCTCCGCCTTCTCTTTGGGGCTTCATAACAAATAACCCGGGGCTCTCTATTGCCTTTCTGACAATATCCGAGTCATCCAAACTCCACAATCCTGCAAAGCATTTTCGCAGTTTTGCAATGTCCTCTTTATCATTAAGGAACCTCTCAAGAACGTTAGGCTTTGCAAGTTCTTGTTGAATCTTTTTGGTCCCGACTAGATGATAAGAAATTGAGGGGCACTTGATGGCAGATGACTGCTCCATAAGGAACCTTGCTCTCCACTCTGATTCAGATGGATAATCAATTGGTGTATAACCAGCTCTGAAATAAACAATTGCAACTTCTTGGCCACCCACAATAAGTGTTCCATCTGGTCGAAGCTTCCCCTCTGAATCAATTTCAGCCAATGTTTTCCGAAGAGTTGATACATTATGTCTTTCTTTCAACAGAGCAGAAAGCCAGTGTTGGTCATACATGTTCCGCTCTTCAGGCTGAACCACGAACAGGATTACGGACCTGGGGTTATTGTATTCAGTCCAAGCTTTAGCCAAAGCCTCTACAAACTGAGTGGCTGCAGGATTATTAGGAACTCTTCTGGAATCTAATCCAAGATATTCTCCATAGTGATTAAGTAAGCACCTGTGAAGGTCGCTGACAAGACAACCGAGTCCCGGAAATGAAGATGAAATTGTGTTCATCTCTATTTGAAGGAGTTGTTTAGTTTCTTCATCAAGCATATAATCTGAGCGATGTAAACCCAAGCGTATATCCTCTTTCTTGTTGATCTCTAGCATCTTGGAGTGAATATCTAGAAGTCTAGATGTAAAAGCATCCACTTTCTTCGTTCTTGACAGTGAATCCTGCAGAAACTTTG
>V300016263_L3_WHPEAkcfEAAARAA-541_1_paired_trimmed_paired_merged_contig_12257
CGCAATGTATAAATTCCGGGGCACAGTAAACTCCTCGACGGTTATCCAACCAATCTACGATGTGGTGAATTCCTCGGCGGTCATCTGACTCTGTCATCGAGAAATACTGTTCATTCTACGTCAACCTAATACAAACTGGAACTGGAAAAGACCTATCTCATTACTCATATAGCGACTGCCTGCCTGGTGTTACATGGTAAGAATACAAGAATATCAATCTATATGGGCGTGCTAAATCGGCCGCTGCTGTCACAAAAACGCATACATTTTCGGAGAGTTAAATATTATACATCCGAGGAACAAAGAAGTACCGTAGCAACTTTAACAGGACGGAAAGTGGAAATTCTCATTGCTCCAGGATTTGATTGGGGAGTATGTAAGCGTGTTCTGAAATCACC
>V300016263_L3_WHPEAkcfEAAARAA-541_1_paired_trimmed_paired_merged_contig_12258
TATGTAAGCGTGTTCTGAAATCACCAAAACCAGATGTTTCGACTGTCAACAGCCTTCACAGATGTGGGTACCAGTGGCATTCGTCCAAACTCGGCAACAAATCTATCGACACAGTTGGTTCTTTTTTCAGTATGACCTCCTAAGGTACTGATACCAGTTGAACCAATCTCGAATATTTTACCTTTCACCCATATAGGGGGAGCATTAGTTACATTTGCTACAAGAAAGGACATTGCAATGTCTTCACAGTTCCTGTTCTTGGTAATAAATTCTTTGATTGACGCTGGCATTTCATTTGTGTA
>V300016263_L3_WHPEAkcfEAAARAA-541_1_paired_trimmed_paired_merged_contig_12259
TTTGTACACAAATGAAATGCCAGCGTCAATCAAAGAATTTATTACCAAGAACAGGAACTGTGAAGACATTGCAATGTCCTTTCTTGTAGCAAATGCAACTGGTGCTCCCCCTATATGGGTGGAAGGTAAAATATTCGAGATTGGTTCAACTGGCATCAGTACCTTAGGAGGACATACTGAAAAGAGAACCAGCTGCGTCGATAGGTTTGTTGCCGGGTTTGGACGGATGCCATTGGTACCCACTTCCGTGAAGGCCGTGGACAGTCGCAACATCTGGTTTTGGTGATTCCACAGCACGCTTACATATTCCTCGATCAAATCCACGAAGAACAAGAATTTCCACACTTCCGGTCGGTACTTCTTTGATCTTAGATGTATAATATTGAATTCTACGAAATGTGTGCGTTTTTGTGACAGCGGCCAATTTAGTGCGCTCATATAGATTGATAATTCGTGTTCTTACCGTGTAACACAAGGCAGGCAGTCGCTATATGGGTGATGAGATAGGTCTTTTCGAGTCCTAGTTTGTATCAGGTTGATGTAGAATGAACAGTACTCCTCGGCGTCACAGTTAGACGACCGGCGAGGAATTTACGACATCCTAGATCGGTTAAAATAACCGTCGAGGAGTTTACCACACCCCGAAATCTACATATACCTTGTTCTTGAATTCAAAACATTTCCTTACTATTTCGGAAATATTCTGCCTAGCATCTCGTGGAAATCTTCTTACTATTTCGACCAAACGGTTGCGAAATTGTCATTCATTTCTTATTGCGATCAAACTGGATTACAGAACTGAGAGATCTGCAGATTCTCTCGGTCAAATTCTTTCCTACAGATAATTTACTCAGGACCGGAATACAT
>V300016263_L3_WHPEAkcfEAAARAA-541_1_paired_trimmed_paired_merged_contig_12260
GGGAATCCAAATGCCCCTAATGCTGGCTATGTTAGTGGGGTACCTGGTGCGTTGAAAAATACTTGGAGCAACCAAACTCCTGGGTATGGCGCTACTGGCTATGGGGCTGCAGCTCCTTGGAGTACTCCCGGTGGAAGTGGTGTTCCTTCTGCTCCTAGGGGTCAATCACCAAGTGGGGCTTCTGGTTTTGGAAATCAAGGTTATGGTTATGGAAATTATGGCGGGAGTTACACTTCTTATCCTGGTGGGTATGTGACCTCTGGCGGGCGGGGTGGAAGTACCCCAACAAGCAACTCAGGTAGTGCTAGCGGTGGAGAGCAACAAGGGACTCGTGGTGGTTACATGGGGAGCGGCTATGACAACACCAATGGTAATTCAGGGTACTCTAATGCATCGTGGAGATCTGACCCTTCACAGGCCACCGGTGGCTATGGTGGTTCTCAGTCCAGGCAGGCCTAACATCAGAGATTCAAGAGATTTTGAAATTTCTTTCACAGGAATCCCTCATCCATGCGATCTTTTCTCCAGTCTGACAACTTATGCACGAGAAGAGTTGAACTATCCTGAGACTGGTTGGATTGCTTGATTCTTGGTGGTAGTTGGCAGCAGTAGTTCTGCTAGAAGTGCCAATACATTCTAGTAGCAGTAGTTCTGCTAGAGTACTGTTTGGAGCTCTCCTCTTCCACTTTTCACTCCACCCTCTCTCTTTCTCTCTCTCTCTCTCTCTCTCTCTCTCTCCCTCTCTCTCATGGTTTCTATTGAAC
>V300016263_L3_WHPEAkcfEAAARAA-541_1_paired_trimmed_paired_merged_contig_12261
ATTCCCTGGTCTGAGAGCTTATGCATGAAAAGAGTTGAAGTGTCCTGAGACTGGTTGGATTGCTTGATTCTTGGTGGTAGTTGGCAGCACTAGTTCTGCTAGAAGTGCCAATACATTCTAGTAGTAGTAAATTCTACTTGAAATTTTCAGAATTTAATATCTAGGTTGCTTATATTGTGCGCGGTTGATAATTTTGGAGTCTCCTCTTCCCCTTTCCACTCCATCCTCTCTCTCTTGCTATCTTTCTCTCCCATGGTTTCTATTGAACTTACTAATCACTATCGGTATTGATGATAGTTCTTCCCAGTGCTGCTTTAGTTTTACTCAGTTGTGATATGCTAGGAATTTG
>V300016263_L3_WHPEAkcfEAAARAA-541_1_paired_trimmed_paired_merged_contig_12262
ATTCCCTGGTCTGAGAGCTTATGCACGAAAAGAGTTGAAGTGTCCTGAGACTGGTTGGATTGCTTGATTCTTGGTGGTAGTTGGCAGCACTAGTTCTGCTAGAAGTGCCAATACATTCTGGTAGTAGTAAATTCTACTTGAAATTTTCAGAATTTAATATCTAGGTTGCTTATATTGTGCGCGCTTGATAATTTTGGAGTCTCCTCTTCCCCTTTCCACTCCATCCTCTCTCTCTCTTGCTATCTTTCTCTCTCGTGGTTTCTATTGAACTTACTAATCACTGTCGGTATTGATGATAGTTCTTCCCAGTGCTGCTTTAGTTTTATTCAGTTGTGATATGCTAGGAATTTG
>V300016263_L3_WHPEAkcfEAAARAA-541_1_paired_trimmed_paired_merged_contig_12263
TTTGGAGATGATGATATGATGGTGGTGGTGCCTGCTGCTGCTGCTGGTGCCGGTGATGATGGTGGTGGGGAAAGATTTGATTTCTTTTGATTCTCTACAGATTTTTTATGGTGGTTTTTGTTTTGTTAAACTAAAACATGTTGATCCTCCTAATTAAGCTTGATTAGGAAGTTCCTACCGGGCATTTTGGCCCAGCTCCTGTGCCGGCGTACATCCCTATGGCTCCGTGACCGGAGTTCAACCTTGGAATTTGGCAGTTGAAAGACTTTAAGGATGCCATGTCCAGGGATGAAGATGCTGGAAGTAGGGAAGTCGCCAAGTTAATGTTAGCGGCTGCAAATGAGGCATCCGAGCCATTGGCCTCGCTAGTCACGTTGGGAAAGGCGGAGGATGTGTACTCTCCGGCAGCCTTTGTTGGAGACGCAAAAGGACTATCAGGAAGATTGTGCTCCAAACCTTCCAGCAAATCACTGATATCGTCTTGGGGGCTCTCCTTACCACTACCATTGCTACTTCGGCTACCACTACCACTTTCGTCATTGTTGGCCATCATATCTTTACCTAGANNNNNNNNNNNNNNNNNNNNNNNAACAGTTATCGTGGGGAACTTCTTGGCCGTTATGAACCGAAGGAAGCACTAGGTTTCGACTGAACATGTTGGGAGACTGGGTAGGGGAGTGAATCGGACTGCTGGCAGAGAGCGCGCGGTGGTGATGCTTCTTGACATCAAGTAGCTGCAGGCCCATCAGTCTTCGACTTTGAATTTCAAGTGCTTGCAACTCAGCTTGCTCCTCCAGCTTCCTCCTCCACAGCATGTCTTGAGAATTGTAAAACATCTTTGCTCCTAGCTGGAGATCGTATGGGTCTCTACCATCCAGCCCAGTAGGTGTACCACAGGGAGACAAATCTCCTCTTTCCACTTGTTGCTGTTGTTTCTTTTCATGAGCTTTGCCCTTCTCCTTGTAAGGCTTGACAAGCACTCTAGCATCACAAACAAAATGAGGGTTCCCTTTGGCCAAAATCAGCTTCACCGTGTCCGGGTACAAGAATGTAACGAATCCAAACATCCTCTTCTGCTGGTATGGGATTCTCACGTCTTGGACCGGCCCGTAAATGCTGAAATAGTTTGAGACATCTTCCTCTCTGAAAGTGCTATCGGCCGGGAAAGTCAAATATATCTGCCTTGAAGCCGGGTTCACAATCCCCGCACCGCCATTCATCGACAAATCGGATCTTTCGAGGCGGGATCGGCTGAACTTGTGCATATCATCACCCATCATCAAGGCAGCTGCCGCAGCCCTTTGGGAATCAGTTTGTTGCTGCTGAAGAAGGAAGTTCATGCACTTGGAGGAGTAAGGGAAGGAATTGGCTGACGCTGCCATAAGCTGAGATGCTGCAGCAAGCCTCTGCTGCTGAGCGGTTTTAGATCTGAGAAGCGCTTCATGGTCCATCATTTCCAGCTTGCTCGGCGACCCAACAACCACCTGTCCACCGCCGTCGACGACGGTGTCTCCAAGCCCGCCGCTGTGCAAGAACCTGCAGCTGGCTCCGTTCTTGCAGTAGCCTCTGGCGAAATACAGGCAGGGTTTCCACCCAAACCCTGAGTTGGGGTCCTCCAAGCACACGTCGCTGACTGAGCAACTTCGTCGGTCGAGCGGCCCACCACCGCCACCGCCTCCACCACCCCAATTAGCAGAGCCGTGCAAGGAGGAGAAAAGGTTCGAATCAGAAGCGGTGGTAGGACTGGAAGACAAGTTGGACTGTGGGTAGAAAAAATCAGGCGACTTGGGTCCCACCATTGGTGGTGGACAGCCATCGTTGAGGAAGGAGAGCTGCTCTTGGAGCTGAAACTCATCCATCACATCAGCTGGAACTCCTCCATTACTACCTCCATAGAAGCTGCTGATTTCTTCTTGGGTTCTGAGCTCGGAGATAGCAGCCCAGGAAGCGGAGGAAGAAGAAGGGTTGGGGATAGTGAGAGAGAGCCTCGAGGCGGAAGAGCAAGAGTTCTGCCTGGAGATAGCGATGGGGTTTGTGAAGGGGGAAGGAGAAGGAGTGGAAGGAGTGGAAGAAGAGTTTGTTGATAGGGGCACTCCCAGCTCCTTCCTTGACTTGAGAATGACCGAGTGGAGAAAAGCTTCAGGTCCAAAAGCTAGCCTTATCATTTCCTTCTCGCCATGGTCTTGTATCAGAAGCAGACCCATGATTTTTGAAGCATTTTCTGGGTCCAAATTTTGGATCCTCGAGAACACAATTCTTGTAGCTTCATAGGAGTCCATGGCGGATAGGGAAGTTGGGTTGGTGTGTGTGTTGGAACTGGAACTTCACTCCCACCACCAACCCTAAAAAATTTGTGTTTCTTGAGAGGAACAAGTGAAAGTTTCTTTTTCCCAACCCTTTCACCCACCAACTTGTTTTTGTGACGAGTGGGAGGAGGGAGAGCACAACAGAGAGAGAGTGTGTGTTCTCTCTCTTCTTTGTTTCTTTCTATCTTAATGTTCCCGCTAAGTACGAAAGGAGTAAGAGTGTTCTGGTTTCTCTGCGTCTTCCTGCAGCTCAACTACTTGAAACATATTATTTGCTATAAATTGTATAAAATCCCAAAGCTTATAGCTATGGAAATCCCAGTCAAATTTTTACTACAAAAGCCAAACCACCGCCTTTTCTTGCTAGTTTCTAGCCCCTCTTTTGCTGCAGCAGAAGAACCATCAATCCCTTCGCTGCTGCCACTGTTTCTGCTGCTGCTGCACTACTGAGTTTTTGGGTTCTGAGCTCACTTTCTCTCTCTAGCTTTGGTTCGGCTTGGATTTTCTTCTCCCTCCTTGTTATCTCTTTATTTCTCCGTTGCGTTTCTCTGGCCCTTGAAGTTTACAGGGGACAAAAACCGACTGATGAGAGAGAGAGAGAGAG
>V300016263_L3_WHPEAkcfEAAARAA-541_1_paired_trimmed_paired_merged_contig_12264
CACACAGATCTGGATCCCACTCAAAACACCCGACTCGGACACTCAACACACTCACTCACTCACTTTCTCTCATCACTCGGTCCTCGTCCTCTATAAAACTTCAGAGAGAGACCCAACAGAGAGAGATGCGAGGAGGAGAGAGAAGCTCAGAACCCAAAAACCCAGCAGTGCAGCAGCAGAAACAGTGGCAGCAGCAGCAGTGAAGCAATTGATGGTTCTTCTGCTGCGGCAAAAGAGGGCCTAAAAGCTAGAAAGAAAAGGCGGTGGTTTGCTTTTGTGGTAAAAGTTTGACTCGGATTTTCCATAGCTCTAAGATTGGGATTTTATACAATTTATAGCAAATAATATGTTTCAAGTAGTTGAGCTGCAGGAAGACGCACAGAAACCAGAACAGCAACACTCCTACTCCTTTCATCTTTCGTGGGAATATTAAGATAGAAAGAAACAGAAAGAGAACACTACTCTCTCTCTCTCTCTCTCTCTCTTGTACTCTTCCTCCTACTCATCACAAAAACAAGTTGGTAGGTAAAAGGGTTGGGAAAAAGAAAAAGAAATTGAAATTTTCACTTGTTCCTCCCAAGAAACACATAAATTTTTTAGGGTTGGTGGTGCGAGTGAAGTACCAGTTCCAGTTCCAGTTCCAACACACACATCAACTCAACTTCTCTATCCGCCATGGATTCCTACGAAGCTACAAGAATTGTGTTCTCAAGGATCCAAAATTTGGACCCAGAAAATGCTTCAAAAATCATGGGTCTACTTCTGATACAAGACCATGGGGAGAAGGAAATGATAAGGCTTGCTTTTGGGCCTGAAGCTTTTCTCCACTCTGTCATTCTCAAGGCAAGGAAGGAGCTGGGAGTGCCCTTATCATCGAACTCTCCTACTCCTTCCACCCCTCCTTCTCCTTCCCCCTTCACAAACCCCATCGCTATCTCCAGGCAGAACTCTTGCTCTTCCGCCTCGAGGCTCTCTCTCACTATCCCAAACCCTTCTTCCTCCGCTTCCTGGGCTGCTCTCTCCGAGCTCAGAAACCAAGAAGAAATAAACAGCTTTTATGGAGGAGTTCCAACAGATGTGATGGATGAGTTTCAGCTCCAAGAGCAGCTCTCCTTCCTTAACGACGGCTGTCCACCACCAATGGTGGGACCCAAGTCGCCTGATTTTTTCTACCCTCAGTCCGACTTGTCTTCCAGTCCGAGTCCCACCACCGCTTCTGATCCGAACCTTTTTCCCTCCTTCCACGGCTCTGCTAATTGGGGTGGTGGTGGGCCGCTCCACCGACGAAGTTGCTCAGTCAGCGACGTGAGCTTGGAGGACCCCAACTCAGGGTTTGGGTGGAAACCCTGCTTGTATTTCGCCAGAGGCTACTGCAAGAACGGAGCCAGCTGCAGATTCTTGCACGGCGGCGGGCTCGGAGACGCCGTCGTCGACGGCGGTGGACAGGTGGTTGTTGGGTCGCCGAGCAAGCTTGAGATGACGGACCACGAAGCACTTCTTAGATCTAAAACCGCTCAGCAGCAGAGACTTGCTGCTGCTTCTCAGCTCATGGCGGCGTCAGCCAACTCCTTCCCGTACTCCTCGAAGTGCATGAACTTCCTTCTTCAGCAGCAACAAACTGACGCCCAAAGGGCTGCAGCAGCTGCCTTGATGATGGGTGATGATATGCACAAATTCAGCCGATCCCGCCTCGAAAGATCTGATTTTTCGATGAATGGCGGGGCGGGGATTGTGAACCCAGCTTCAAGGCAGATATACCTGACTTTCCCGGCCGATAGCACTTTCAGAGAGGAAGATGTCTCAAACTATTTCAGCATGTACGGGCCGGTTCAAGACGTGCGAATCCCGTACCAGCAGAAGAGGATGTTTGGATTCGTTACATTCATTTACCCGGAGACGGTGAAGCTCATCTTGGCCAAAGGGAACCCTCATTTTGTTTGTGATGCAAGAGTGCTTGTCAAGCCTTACAAGGAGAAGGGCAAAGTTCATGAAAAGAAACAACAGCAACAAGGGGAAAGGGGAGATTTGTCCCCCTGTGGTACACCTACTGGGCTGGATGCTAGAGACCCTTATGATCTCCAACTAGGACCGCGGATGTTTTACAATCCTCAAGATATGCTGTGGAGGAGGAAGCTGGAGGAGCAAGCTGAGTTGCAGCAAGCACTTGAAATTCAAAGTCGAAGACTGATGGGCCTGCAGCTACTTGATGTCAAGAAGCATCACCACTGTGCGCTTTCTGCCAGCAGTCCGATTCACTCCCCTACCCAGTCTCCCAACATGTTCAGTCGAAACCTAGTGCTTCCTTCGGTTCATAACGGCCAAGAAGTTCCCCACGATAACTGTTCTTCTCCGATGCCACACATGACTCCAGCAGTGGATGCTGATCAGCTTCTTAAGGAAGCAGCTGCCGCTGTTCTAGGTAAAGATATGATGGCCAACAATGACGAAAATGGCAGTGGTAGCCGAAGTGGCAATAGTAGTGGCAAGGAGACCCCCCATGATGAGATTGGTGACTTGCTCGAAGGCTTGGAGCACAATCTTCCCGATAGTCCTTTCGCATCTCCAACAAAGCCCGCTGGAGAGTACACATTGTCCGCCTTCCCCAATGGGACTAGCGAGGCCAATGGTTCGGATGCCCCAGCTGCAACCGCTAATATTAACGTGGCAAATTCCCTTCTTCCAGCGTCTTCCACCCTGGACGTGGCATCCTTCAAGTCTTTCAACTGCCAAATTCCACGGTTGAACTCCGGCCACGGAGCCATAGGGATGTACGCCGGCACAGGAGCGGGGCCAAAATGCCCGGTTGGAACTTCCTAATCAAGCTTAATTAGGAGGGTCAACATGTTTCAAGTATAACCAAACAAAAGCCACCCCCGACAATCTGTAGAGAATCAAATGATATCAAATCTCGCCACCGCCACCGCCACCGCCACCACCACCATCACCGCCAGCAGCAGCAGTACCACCATCCAAATACCCAACAATACTACTTACTACCATACAAAAATGCATACGTAAAAAGGGCAGTGAAAGGAAGGAAGCGGGTCCCCGTCCCATCCCCATTAACCTTTCCTTTCTTTTGTTTGTTGTTTGTACTATTTTCGGTCACATCTACTCCCCCCATTTTCTGCACTAGCTTTATCAAGTCGGAAGAAATCAAAGCACCACAGGTTAAAAGAAAAGGAGACACGGTAAAAAAATAAAAATAAAAAAAAAGAAAAAAGGAAAAAAAACAGAAAAGAAAAATATGTTAGTTTGTTGTTACTTTTGGCACTGTAATTTTAATTTTCAACCTTCCAAGTGAAACAATTGCCCAAAGGTTTAGTGTTAGACGTTACTGTTAGTCTTTTTTCAAGTGTAATCAAAATCTTTGTACAGCAGAAGCAGAAGAACCCAGAAGAAGCTAAGCTGAGGAAAGAAAGAGGTAAAAAGTAAATTTGTATGTTTGTAACTACAAGGCTGATTCACTGATATGAAGGGAAAGCTCGGGAAGAAGGATGAATTACTGTCAGATGAGCTCCAGCTAGATATTGGGAAATTTTTTTTGTACCACTATCAATCATGTGTTCCTGCTGCTTGTAGTTGTTATCAAACAGTAAGAAAAGTTTAGGAACAATATCAGAAATGAAACAAGTCAAGTTGATACTATTTACTCTTTTCTATACCCTCATTGCCCTTGTATATATTAACGACTTACAAGAAACGTGTTTATTGTCATGTGGTATTCCGGTTTAATCTCTTGCATGTCTATTGTCATGTGGTCTTCCGGTTTAATCTCATGCGTG
>V300016263_L3_WHPEAkcfEAAARAA-541_1_paired_trimmed_paired_merged_contig_12265
GCCATTCGATGGAAAAGGGCCACGAGACTGCTGTAGGAGGTGACAAGCCATCACATTTTGCAAATATGGGCTCGACGGATGGTGCTCAAAAACCATGTGTGTGGTCATCTCCCAAAGGAGGGTGTAAAATAGACTTAAGAAAGCAGATTTTCTGCAACAGATCGTTGAATATGAAGAATATTGTCGCGGTAGGATTTGATATGGATTACACATTGGCACAGTACAAGCCGGAAACCTTTGAGTCTCTTGCATACGATGGAACTATCCGAAAGTTGGTGTATGATCTAGGATACCCTCGTGAGTTGCTGAATTGGTCCTTCGATTGGACATATATGGTCAGAGGGTTGGTTCTGGATAAGAAGAGAGGCAACATCTTGAAGATGGATCGACATAAGTATGTGAAAGTTGCTTACCATGGATTCAAAGAGTTATCTAAGGAAGATAAAGTTAACACCTATGGAAATACATTAATACGGGATTCCTTTGACGAGCCAGATTATATTATCATTGATACCCTCTTTGCTCTAGCTGAAGCTTACATGTTTGCCCAACTGGTTGACTTCAAAGACAAAAATCCAGGAAAAATCCCAGAGGGTGTTGATTATGCTGTTATGTACAAGGATGTTCGAGCTGCTGTTGATTTGTGCCACCGTGATGGAACTTTAAAGCAAATGGTGGCAAAAGACCCTCAGCGGTATATTAATGAGGATACCTCCATAGTTCCGATGCTCAAAATGCTGAGAGATTCTGGCCGTGCTACATTCCTAGTGACAAACAGTTTATGGGACTACACAAACATTGTGATGAATTTCCTATGCGAGTCGCGTACAGTGGATGGTAGTAGAAAATGCAATTTCGACTGGCTTAAATACTTTGATGTTGTCATCAGTGGCAGTGCAAAGCCAAGCTTCTTTCATGATGGTAACCGTGCTAATCTGTTTGAGGTAGAACTCGAGTCGGGGATGCTAATCAATACTGATAATGGTTCTCCTATGGCTCAGGTTGGAAGTTCTTCACCTGCACCTATGTTATCGTTGAAGGGACAGAAGAAGGCTTGTAGAGTTTTCCAGGGAGGCAGCGTTGGCCATCTTCATAAACTGCTTTCAATTGAGTCAAGCTCACAGGTTCTTTATGTTGGTGACCATATATATGGAGATATTTTGCGCAGCAAAAAGGTTCTTGGGTGGAGAACAATGCTTGTCGTTCCAGAGCTAGAGAGGGAGGTTGAACTCCTATGGGAATTGAGAGATACCCGCAAGCAACTTCGATTGTTGAGGAATGAACGTGATTTGATTGAAGACAAAATACATCATCTAAAGTGGTCTCTCAAATATGACGATTTCAGTACTGTGGAGAAGCAAAAATTATCTTCTGAATGCAATGCTTTGGAGTTTCAAAGAGATCAAGTGCGTTTCGCCCATCAACAGGCTCAACGTGAATCTCACCAAATGTTTCATAAGATTTGGGGGCAACTCATGAAGACTGGCTATCAGAACTCCCGCTTTGCCCATCAGGTCGAGAGATTTGCCTGCCTTTATACTAGCCAGGTTTCCAACTTGAGTCTCTACTCGCCCGACAAATACTACAGGCCGAGCGAAGACTACATGCCCCATGAATTCGATATTCTTCCCCTGTGAAGCATGTTTGCTTCGTGATAAGAAGACACGAGCATTTATGGATGATCTAGGTGAGCTGCAAATGATTTGCCCCAATAGAGAACTGTAAATTAAGTGCTTAAAAGCCCTTTACTTTTCTTTGCCCCATATGTGGTACAAACTTTTCTGCATTCGGAATGAAATGTTTCTTGCATATTATGACTATCCTCCGATTCGCTTTGATTTTTTTCTCTCGAGATGATCTAGGTTGTTAAGGACTTGTTTGGAAGTGTATTATGCAAAAGCATTTGGAAGTGCTTTTCTAGAAAGTGGTTCTCTGACATAGATGCACTTTTATGTTTGGCTATTTAGCTAAAATAGCCCTGAGATTGGCACATCTCTTCAATTTGCTCATTGACAACGAAAATGGATAGAAGTGGTTCTTGAGTATGTTGACTATGAATCATTTT
>V300016263_L3_WHPEAkcfEAAARAA-541_1_paired_trimmed_paired_merged_contig_12266
GCAACTCACGAGGGTATCCTAGATCGTACACCAACTTCCGGATAGTTCCATCATATGCAAGAGACTCGAAGGTTTCTGGCTTGTACTGTGCCAATGTGTAATCCATATCAAATCCTACCGCAACAATATTCTTCATATTCAACGATCTGTTGCAGAAGATCTGCTTTCTTATGTCAATTTTACATCCTCCTTGGGGAGATGACCATACACATGGTTTTTGAACACCATCAGTCGAGCCCATAGGTGCAAAATGCGCTGACTGGTCACCTCCTACAGCAGTTTCGTGGCCCTTTTCCATCGAATAGCTGGCATGCAATTGATAACCTCCCCAAGTGCCAGACAAAAGTGAGCGCACAGTGCACCAGGTTAAGTTCCGACTCCACGAATCCTCCAAGCTATGCTCCAAGAGACACCTATTGTGTGAAAGCCTTTTCTTTTACCGGGAGAGCGGAAGCGGGGAAAGAGAGAGGAAGCGGAAAGTTCGGGATAAAACAGAAAGAGGCAGAAGGAAACGGGTTTCTTGGGAATTCGCATGGTGGTGTTAAATAGGCATTTGGGAGGAGGAGGGGGAGGGAATGGAAGGGGTGATAAGAAGGAATGGGATTCGGGGGATTCCGATGCCAATGGGATTATGTGGCAGGGAACATCTAATTTGGTTGGGAGTTGGGAGTATTATTCCTCGCAGTGGGAAGGGAGAGGGAATTAATTTCGCTGGGGACGGAGCTGACGAGAGGAGGACTACGGATTTGTTGTTGTTTCCGTTTCTGGAAACGCGAATGATGGTGGTGGTGGTGGTGGTGGAAAAGTGGTGGGAAATTGTTCATGGCAGATGGAGAGATGCTGTGCCACGTAG
>V300016263_L3_WHPEAkcfEAAARAA-541_1_paired_trimmed_paired_merged_contig_12267
GAGGTGGCAGAGGGGAGGTGAAGACGAGCTAATAATAATTTAAAATAATTGATAAAAGAAAGGGATGGAACTTCTGCAGCTGTTCGTGACTGCCTCAATTCCGGTGTTGAAAGTGCTTTTGATAACAGCACTCGGCTCTTATCTTGCTCTTGATCGTGTCGATATTTTGGGGGAAGTTACTAGAAAGAACTTAAACACTGTCGTATTTTATGTGTTCAGTCCTGCTCTGGTGGGCTCCAACCTTGCGAAGACAATTACATATGAAAGCATGGTTAAAATGTGGTTCATGCCAGTGAATATCCTCATCACGTTTATAATTGGTTCCGTGCTCGGATGGATTCTCATCCAATTAACAAGGCCTCCTGCCCATCTGCGAGGCCTTGTCTTGGGTTGCTGTGCTGCAGGAAATTTGGGTAACTTGCTCCTCATTATAGTCCCAGCAGTCTGTAAAGAAAAAGGGAGCCCGTTTGGAGCTCCTGATGTCTGTCACACATATGCTATGGCTTATGCTTCGCTCTCAATGGCGATAGGAGCCGTTTATTTGTGGTCCTATGTATATAATATTGTGCGGATATCTTCAACAAGGGGCACCCAAGATTCTAATCAGTCCACGGAAAGG
>V300016263_L3_WHPEAkcfEAAARAA-541_1_paired_trimmed_paired_merged_contig_12268
CTCAATTACCATACCAGACAGGACAACAGCTGATGCAATTTCAGTAGTCCCTAATTCTCTTGCTTTGAACAATTCCCGGGCTGTAACTTTTGCTTCTGCTCAAGATGATAACATTTTGGGTCTGAAGCCGGAAATTGAAGGATTAGAATCTTTGCCTGGGCATCTTGATCCTGGACTTGATTTACCTGTGTCTAATGGTTCTGTTGACTGTGTGGTTGGAAACACATCTTCTGATGCTTACACTGATGATATAGGAAATAATGTGTTTTTGGGATCTTCTTATCAATACAAGGATATAAATGGAGTCACTGTCCATTCTTCTGAAACAAAATATGTCTCCCAACCAGAGTTGCAAGAAAGTTTGCCTCATGACTGGAGTCAGCATGAGGATAATGAGTTGACAAACTCTGAAAGGATTGATCACAACGAAGTTTCAAGCGAGTACTTCTCTTCTGCTGACACTCATCAGAGCATATTGGTATCCTTCTCAAGCCATTGTGTACTGAAAGGAACTGTTTGTGAACGCTCCCGACTTCTGCGCATAAAATTCTATGGTTGCTTTGATAAACCACTGGGAAGATATCTTCGTGATGACCTATTTGATCAGATGTCTTCGTGTCGAACTTGTAAAGAGCCAGCGGAGGCGCATGTTCTATGTTACACCCATCAGCAAGGAAACCTTACCATTAATGTTAGACGCCTTCCTTCACTAAAGCTACCTGGGGAGAGAGATGGTAAAATATGGATGTGGCACCGGTGTCTAAGGTGTGCCCATATTGATGGAGTTCCACCAGCAACAAGGAGAGTAGTCATGTCAGATGCTGCATGGGGGCTTTCTTTTGGAAAGTTCTTGGAACTGAGCTTTTCAAACCATGCAACTGCGAATCGTGTTGCTACTTGTGGCCATTCATTACAACGGGATTGTCTCCGTTACTATGGGTTTGGGAGCATGGTTGCGTTCTTCCGATATTCCCCAATTGATATTCTTTCTGTCCATTTGCCCCCTTCAGTGCTTGAATTCAATGGCCAAGTTCAACCAGAGTGGATCAGACAAGAGGCAGCAGAGCTTATGGGAAAAATGGAAACCATATATGCAGAGGTTTCTGATGTACTTGACTGCATGGAGGAGAAAAATAGATCCTTTGGACATCAAATATCAGGTACAATTGAGTTACAGAACCACATTATGGAGCTGAAAGATCTGCTTAAGAAGGAAAGAAACGACTACATTGGTTTTCTGCAACCTGCTTTTGTGGAGACGTCAGAACCAGGCCAAATGCCTGTTTCCGACATTCTGGAGCTAAATCGCTTGAGACGTTCTCTTTTAATTGGTTCTCATGTTTGGGATCGCCAGCTTTATTCATTGGACTCGCTGCTTAAAAGGAATCCTGTTTCCATGGCTACTGATGGGGTTGTATCTTTTGCCCACCTGCAAGAGTTGATAAGTGGTCCATCTGGCAAGGATGGCAGCCTTGACTATGGCTCTGAAGATAATGTATCTGATTCTTCAAAATTTCAAGTGCCTTCTGAAGACATATCATGTCACTATAGCCGAGAGGAGGAAATGCAATCAGATAAGGAAATTGTTGGTCAGACATCCTGTGAAGGCTTGTCCTCCCTTAAATCTACACTGTCCGAGAGAATAGATTCTGCATGGACTGGAACAGATCAACTTCTGGTGAAAGCTCAACCTCTTGATGCATCACATTTGACACAACTTCAAGCTGGTGCTGTCATGCATACTAGGCAAAGTGATGATCCTCCTTTTAAGAGGTTAATGCCGCCAGTGAGAGTCCAGTCTTTTGATTCTGTACTAAGATTTAGGAAGGGATTTTCCCCTTCTTCATTGCATTTGTCGACACTTGGATCATTCCATGCTTCTGGAGATTATAGGAGTATGGTGAGAGATCCTGTTTCTAGAGTCAGAAGGACTCTTTCCCAGGCATTGCCTCTAGAGGCACAGAAGTTGGATTCAATACTCAATTCCACACCCTCGTTTG
>V300016263_L3_WHPEAkcfEAAARAA-541_1_paired_trimmed_paired_merged_contig_12269
CAAACGAGGGTGTGGAATTGAGTATCGAATCCAACTTCTGTGCCTCTAGAGGCAATGCCTGGGAAAGAGTCCTTCTGACTCTAGAAACAGGATCTCTCACCATACTCCTATAATCTCCAGAAGCATGGAATGATCTAAGTGTCGACAAATGCAATGAAGAAGGGGAAAATCCCTTCCTGAATCTTAGTACAGAATCAAAAGACTGGACTCTCACTGGCGACATTAACCTCTTAAAAGGAGGATCA
>V300016263_L3_WHPEAkcfEAAARAA-541_1_paired_trimmed_paired_merged_contig_12270
CTCTCTTCCGGGCATGAAAATTGGGGATTAGGGTTTTGATCAAATTCCCGATTCCCTCACCTCAATGGCTGCTTGTTCTCTACCGCTGCCGGAACTCACGTTTCTCTCACCACAAACCACTCCTAAACGTCGCCTTTCTAGTTCTGGAGTTTCTCTCTCTAAATTCTCTCGTAATGGATATCCGAGGTCTGGTGTTCGATCCCGAATAAGAGCGGTCAAAGAGGAAGGTGTTGTAGTTGAAGAGAGGATCAAGAAAGTCAATGGTGTCGAGTTGGGTGGTAATGGAGCTGCTGCTGCTAGTACTAGTGGTAGCGGTTACGGGTCCAATGGCTCAGTCAACAGCTACTCCAATGGCAGTGCGGGTGTAATTCGTAGTAAGAATGGGGCTGTTAATGGGAGCTTGGTGGAGTTCGTGAGTGGCAATGGAGTGGCAGCGGAAGCGGTGCAAGGAGTTCAAGTGTTGGAGACGAAGGAGGAAGGAAGGAGGAAGAATATTGAGGAAATTGGAAGGGAAGATGCGTGGTTTAAGCAAAGCGGGCTGCCAAAAGTTGAGGTCTCCGTTGCTCCCGGTGGCCGTTGGAGTAGATTTAAAACTTACTCGACAATGCAGAGGACCTTGGAAATATGGGGATTTGTTCTAAAATTCATCATAAAGGCTTGGTTGGGCAATAAAAAATTCACTTATCGAGGGGGAATGACAGAGGAGAAGAAAACCTTGAGGCGTAAGGCACTTGCGAAGTGGCTTAAGGAGAACATTTTGAGATTAGGTCCAACATTCATTAAAATTGGCCAGCAGTTCTCCACAAGGGTGGACATTCTTGCCCAAGAATATGTTGATCAATTGTCAGAACTTCAGGATCAAGTTCCTCCTTTCCCATCAGATACAGCTGTTTCTATTGTTGAAGAAGAGCTGGGTGCTCCTGTGGGAGATATCTTTGATCGGTTTGATTATGAACCAATAGCTGCTGCTAGTCTTGGTCAGGTTCACCGTGCAAGATTGAAGGGACAGGAAGTTGTTGTTAAAGTACAGAGGCCTGGACTCAAGGATCTTTTCAATATTGATCTTAAGAACCTGAGGGTAATTGCAGAATATCTTCAAAAAATTGACCCAAAGTCAGATGGTGCGAAGAGGGATTGGGTTGCTATCTATGATGAGTGTGCAAATGTCTTATATGAGGAGATTGATTATACCAAGGAAGCTGCTAACGCTGAGCTATTTGCCAGTAACTTCAAAAACATGGATTATGTCAAAGTCCCAACAATAATATGGGAATACACTACACCACAGGTTCTGACAATGGAATATGTCCCGGGGATCAAGATAAACAAGATACAAGCTATAGATCAATTGGGCCTTGATCGGCAAAGGCTGGGTCGATATGCTGTTGAATCGTACTTGGAACAAATTCTGTCTCATGGGTTTTTTCATGCTGATCCTCATCCTGGCAATATTGCCGTGGATGATGTCAATGGTGGAAGGTTGATTTTTTATGATTTTGGAATGATGGGAAGTATCAGCCCAAACATTAGAGAAGGTTTGCTGGAAACCTTTTACGGAGTTTATGAGAAGGATCCAGATAAGGTCCTTCAGGCAATGGTTCAGATGGGTGTTCTTGTGCCTACTGGAGATATGACAGCTGTCAGACGAACAGCACTATTTTTTCTTAACAGTTTTGAAGAGCGACTTGCTGCACAGAGAAAGGAGAAAGAATTGGCAACAGCAGAGCTTGGGTTTAAAAAGCCATTGAGCAAGGAGGAAAAGATAATGAAAAAGAAAGAAAGGCTTGCTGCAATTGGGGAAGATTTATTAGCCATTGCAGCAGACCAACCCTTCAGATTTCCTGCGACATTCACATTTGTTGTCAGAGCATTTTCAGTATTGGATGGCATTGGAAAGGGTCTTGATCCTCGATTTGACATTACTGAGATAGCCAAACCCTACGCACTGGAATTGCTAAAATTTCGTGAAGCTGGAGTTGAAGTCATTATAAAGGACCTCAGAAATAGGTGGGACAGGCAGTCGCGTGCATTCT
>V300016263_L3_WHPEAkcfEAAARAA-541_1_paired_trimmed_paired_merged_contig_12271
CCCAGTGCTCAGCTTCTAAAAAAACCATCACAAACCTGTGAAATGGAAGTTCAGGATCATATTTGTTGCTATAAGAACCGTGATATAGTCTGCATTCCCCAGATCGACCCTAATTCTCTTCAAGGATCAGAAAGTTGACTTGTAAAACCATGAGCTGGATTTCCCTCCACAATTGTTTAAGCAGTTCCTGTTATTAATCTCTCCCGCTCATCGAACTTTTTCACCTTTATGAGGCCAATGAGAACCTGAAGACCAAAAAATGCACAAAAGACATATGCTACAATGGCAGGAACTCGAATGGAATTAATATACAAGATTGTTGCGAGATTTATTAGGCTTCCAGCAGCAACTGCATTTCCAACAGTCTTCTGGACAGTTGCTACCCGCTGGAATGCCCTCTCAGATTCCAAAGCACGAACTCTAAGCTTCAGATCACCTTGCTCCAATCTTTGTATAATTTCAGCAAGCTTTTCAACTCTGTCAGCCTGTCTAAATAAGTTATAGAACGCACGAGACTGCCTGTCCCATCTATTTCTGAGGTCCTTTATAATGACTTCAACTCCAGCTTCACGAAATTTTAGCAATTCCAGTGCATAGGGTTTGGCTATCTCAGTAATGTCAAATCGAGGATCAAGACCCTTCCCAATGCCATCTAATACTGAAAATGCTCTAACAACAAATGTGAATGTCGCAGGAAATCTGAAGGGTTGATCTGCTGCAATGGCTAATAAATCTTCCCCAATAGCAGCCAGCCTTTCTTTCTTTTTCATTATCCTTTCCTCCTTGCTCAATGGCTTTTTAAACCCAAGCTCTGCTGTCGCCAATTCTTTCTCCTTTCTCTGTGCAGCAAGTCGCTCTTCAAAACTGTTAAGAAAAAATAGTGCTGTTCGTCTGACAGCTGTCATATCTCCAGTAGGCACAAGAACACCCATCTGAATCATTGCCTGAAGGACCTTATCTGGATCCTTTTCATAAACTCCATAAAATGTTTCCAGCAAACCTTCTCTAATGTTTGGGCTGATACTCCCCATCATTCCAAAATCATAAAAAATCAACCTTCCACCATTGACATCATCCACAGCAATATTTCCGGGATGAGGATCAGCATGAAAAAATCCATGAGACAGAATTTGTTCCAAGTACGATTCAACAGCATACCGGCCCAGCCTTTGCCGATCAAGGCCCAATTGATCTATAGCTTGTATCTTGTTAATCTTGATCCCCGGGACATACTCCATTGTCAGAACCTGTGGTGTAGTGTATTCCCATATTATGGTTGGGACTTTGACATAATCCATGTTTTTGAAGTTACTTGCAAATAGTTCAGCATTAGCAGCTTCCTTGGTATAATCAATCTCCTCATATAAGACATTTGCACACTCATCATAGATAGCAACCCAATCCCTCTTCGCACCATCTGACTTCGGGTCAATTTTTTGAAGATATTCTGCAATTACCCTCAGGTTCTTAAGATCAATATTGAAAAGATCCTTAAGTCCAGGCCTCTGTACTTTAACAACAACTTCCTGTCCTTTCAATCTTGCACGGTGAACCTGACCAAGACTAGCAGCAGCTATTGGTTCATAATCAAACCGATCAAAGATATCTCCCACAGGCGCACCAAGCTCTTCTTCAACAATAGAAATAGCTGTATCTGAAGGGAAAGGAGGAACTTGATCCTGAAGTTCTGACAATTGATCAACATATTCTTGAGCAAGAATGTCCACCCTTGTGGAGAACTGCTGGCCAATTTTAATGAATGTTGGACCTAATCTCAAAATATTCTCCTTAAGCCACTTGGCAAGTGCCTTACGCCTCAAGGTTTTCTTCTCCTCTGTCATTCCCCCTTGATAAGTAAATTTTTGATTGTCTAACCAAGCCTTTATAATGAATTTTAGAACAAATCCCCATATTTCCAAGGTCCTCTGGATTGTCGAGTAAGTTTTAAATCTACTCCAACGGCCACCAGGTGCAACAGAGACCTCGACTTTTGGTAGCCCGCTTTGCTTAAACCACGCATCTTCCTTTCCAATTTCCTCAATATTCTTCCTCCTTCCTTCCTCCTTCGTCTCCAACACTTGAACTCCTTCCACCACTTCCGCTGCCACTCCATTGCCATTCACGAACTTCACCAAGCTCCCGTTACTCG
>V300016263_L3_WHPEAkcfEAAARAA-541_1_paired_trimmed_paired_merged_contig_12272
CACACACACACACACACACACTTACTTACACTTATAACAGTGCGTTTTTGCGTGTCCGTGCGTGTGTGAAAAGTACATAAGCTGGTCACTCGGGCTGCAATGGCAGTTTAAATATATTCCACATTTTAATCAAGGACACACAATTTCATCTTACACTGGAGTAATCATTTTGCTGAACTAAGCAGCACTCTACTGCACTTATCGGCCAGCAACATGTAAATCTTAACGAATTCCTCCTTAACCATAAAAAGTACAGAGGCTGCAAAAACACTTTGTACTATCTTTGTGCTCATCCCTTTGTAAAATCCAGGCAATCCTTCATACTTGATCATCTTCGTTATAGCATCGAAAGTACCTGAGTATCTTAGTGAAATATTCCCGCCGATCTCCTGCTTTGCTTGCAGTCTTGACTTGACAACTAACAATGGGTATGTTGAGATGGTTGCTCCTAGTTTTGCAATCGCCCCTAACAAAAAAACCTCCAAAGCAGTTATATTTTTTGATCCCTGCTTCCTGGCAGCACGTTTCATCTTCATATGCTTTAAAGAGCTTTCATAAATCATGAACTGTATTGATGGGTTGCAAACCATAATAAGTGTTGGGATAATGCCTTTCCAAAATCCGGCAATTCCAGATTCAGTATGAACCTCGTGCACCGCTTGCAAAGTTCCATACGGACGAGGTTTTATTGAATCAAGTTCAGCCAATTTATCTTGCAATGCTGAACCTGTCAAACAGTTTTTAGAAGCTTCCTTTAAGAGAGCTTCCTTTCTTTCCTCCATAATTTTTCTCTCTGCTTGAGTATGTGTC
>V300016263_L3_WHPEAkcfEAAARAA-541_1_paired_trimmed_paired_merged_contig_12273
ATGAACCCCCTCTGAGTGAAGACTCTCTAATCTACCAGTTGTTCTTTGAATTATATCGTTCACAGCTTGTCCTGCTAAGGCACTTGTGAACCCAGCCGCCATATCAGCAGCCTTGCTGACGCTTGAATCATGCAAACTCTTCATCTCATTGATATTTCCATCATCTCCGGTCTTTTTCTTTTTGCCTTTGTCCGACTCTGCACCACTTCCATCCAACTCAATATTCAGACTGAAAATCTGTTGCACCTGTTTAAGCTTTCCATCATAAATAGACTTCTGTTCTGATGACAATTTTCCTTTTCTCCGATTAAATAATAGCGCATAATGGCTGGACAAAGCCTCCAGTTCCTCCAACTGTTCTGGACCTCCATATATGTAGAAACACCGATCAAATCCCACTTCCTCATATAACTGATCCTCTTCAGTTTCCTTTTCAGAAAGTGTAGAATCCTTATCAACTTCTATACCAGTCTCTGTGATCAGTAGATCCAAAGTTTCCTTTCCTACAAGCTCAAGCACTTGCATTCCCTTTGATGTAAAAGCTTTTCCAGTCTCTAATAAGGATGGTGTGGTAGAACCAGCACCTCCACCTTGCTGGATAGATCCCGCAAGGTTCACAGCAGAATTCTCAATCTTGTGCACTAGATCAGTACCCCCTTTCAATGCACTTCCTAATGCTTGCCAAGCTCCTGTAGCAAAATTCTCCACGGAACCATCAAGCACTTTCAAACCCTGACCGAAAAGTGAATCCTCACTAGCTTTCTCCAATTTATCAAGAGCAGCCTTTCTTTGCTTTTCATGCTCATCTTGGCTCTCAGTGTCGTCTTGGGTTTCCTTTTCAGCATCCCCTTCTTCCTCCTTGGAACATTCTTCTGAGTCCTCAGCAGCTTGCATGTC
>V300016263_L3_WHPEAkcfEAAARAA-541_1_paired_trimmed_paired_merged_contig_12274
CTACTGTTTCTCTGCATATACAGGTAGTATCCAAAGCTGTAAGTCGAATGCCATGGTTTGATTTCTTCCTTTTGTTTTTGTTTTCGTTTTGGTTTCTGAATGTTTACTTTCTGTTGTTTTGGTTTCCTGGTCATGATCTGTTGGTGGGTTTCTCTTGAATCCTTGTTTGGTTGCCGAGAAAATTAGTTTGGGTTGAATAAAAGGAAAGAAAAGTGGAAATAACTCTACCTTGGTCCCCTACACTCGCATTTGGCTAAATGGGTTTTCTTTTCTTATGACTATGTTGTACTTTCTTGTGCTTATTTTCTGAGCAACCAAACAGAGCTTTTTGGGTTTGTGGTTGACCCAATTTCCTAGATTTTCTATCATCTGGAAATTTCATTGGTAGCATCTCTTGGTATCTATGGGATCTCAATTCATTTGATTTGGGCTAAATGGTTGGTAGGTCAAGTTATGATATTTCACTAGTTTTGCCAAACATAGACAGTTAGACTGCTGAATTTGCTTTTCCCACTTTAATTAAGCTTTTATTTGGATAAAAAGCTGGTTGGGTTTTTATTCCACCCTGCCCCAGAGAAAAAGTTTCTGTAGTACAAACTGTTATTTTCCCTAAGTAGTGTTAAAGGCTTTTAAATTCATAAATAATTGAGTTAGTTAATGCTTATTCATTGTTGGTTTCCTGTTCAAAATTGGAAATGGGAGCTAGTATTGTACACTGGATTGTTCTTTTCTGAACAATTTGGAGTTTGTTATTTGATTATTTTGATGGCCATGAATTTCGACAAATTGCTCGAAATCAACCTCACAACGCTGATAGTTTAGTAAACGAGTGGCACCTCCTGTTTGCTTTGTTTAGCCTTGATATTATAAGATTGGATTATACAGGTCTTTCACTGGGATGGATAATTAAACAGGCAGTAAAGTATAGTTAATGAGATGAAGGCCGAGGCAGCTGTGCTTGTAGTTGGATTATCTGCAGGGGTAGTGATTGGAGTGCTTTTGGCAATTTCTGGATTCTTCTGCATTAGGTACCATAGGAGGCGTTTGCAGATAGGGAATAGCAGTTCTCGGAGGGCGGCAACTATTCCTATTCGTGCTAATGGTGCTGACGCTTGTACTATATTGTCAGACTCGACCCTTGGTCCAGATTCACCTGTAAGATCCGGACAAATTGGTAAATCCTTCTGGCTTGAAGGATTTAGGAAGAGTAATGTGGTCTCAATGTCTGGAATACCCGAGTATTCTTACAAGGATCTGCAGAAAGCAACATGTAACTTTACAACATTGATAGGGCAAGGTGCATTTGGTCCTGTGTACAAAGCTCAGATGTCAACGGGTGAGACTGTTGCTGTTAAAGTGCTTGCAACTGATTCTAGGCAAGGGGAGAAAGAATTCCAGACAGAGGTTAAGCTATTGGGAAGGTTGCATCACCGAAACCTCGTGAACTTAATTGGATATTGTGCAGAAAAAGGCCAACATATGCTTATATATGTTTACATGAGTAAAGGCAGTTTGGCCTCTCATTTATATAGTGAAAAACATGAGCCATTGATCTGGGATTTGAGAGTTCTAATAGCTCTTGACGTAGCAAGGGGCTTGGAGTATCTTCATGATGGAGCAGTTCCTCCTGTAATACACCGTGATATTAAATCATCCAATATTCTGTTGGACCAATCCATGAGAGCTAGGGTAGCAGATTTTGGACTTTCAAGGGAAGAAATGGTGGACAAACATGCGGCTAATGTCAGGGGAACTTTTGGTTATCTTGATCCTGAATATATATCTACGAGGAACTTCACCAAGAAAAGTGACGTTTACAGCTACGGAGTTCTGCTCTTTGAGCTCATTGCTGCAAGGAATCCTCAACAGGGTTTAATGCAATATGTTGAACTTGCAGCGATGAATACA
>V300016263_L3_WHPEAkcfEAAARAA-541_1_paired_trimmed_paired_merged_contig_12275
TTACTTTATGCCAGCGGCGACTCAGGGAATTTAAAAAGCAAGGAAAACATACCATAATACTATTCACTCTTTCCTTCTTTCTGTGTTTGCTTCCATTTCTTTCACACGCCAACTTGTTTTTCTTCAACTATTTTTTCATCATCGCACATATCACCCTTTGAATCTCTCTCAAATCTCAAACCATTTGGTTTCACTTTCACTTGTTTTCCATACTCCTACAGAACATGTAACGGTTTCTCTGCATATACAGGTCTTTTACTGGGATGGATAATTGAACAGGCAGTAAAGTATAGTTGAGGAGATGAAGGCCGAGCCAGCTGTGCTTATTGTTGGATTATCTATAGGGGTAGTGATTGGAGTGCTTTTGGCAATTTCTGGATTCTTCTGCATTAGGTACCATAGGAGGCGCTTGCAGATAGGGAATAGCAGTTCTCGGAGGGCAGCAACTATTCCTATTCGTGCTAATGGTGCTGACTCTTGTACTATATTGTCAGACTCGACACTTGGTCCGGATTCGCCTGTAAGATCTGGACAAAATGGTAGATCCTTCTGGCATGAAGGATTTAAGAAGAGCAATGTGGTCTCAATGTCTGGAATTCCCGAGTATTCTTACAAGGATCTGCAGAAAGCAACATATAACTTTACAACATTGATAGGGCAAGGTGCATTTGGTCCTGTGTACAAAGCTCAGATGTCAACGGGTGAGACTGTCGCTGTTAAAGTGCTTGCAACTGATTCTAAGCAAGGGGAGAACGAATTCCAGACAGAGGTTAAGCTATTGGGAAGGTTGCATCACCGAAACCTCGTGAACTTAATTGGATATTGTGCAGAAAAAGGCCAACATATGCTTATATATGTCTACATGAGTAAAGGCAGTTTGGCCTCTCATTTATACAGTGAAAAGCATGAGCCATTGAGCTGGGATTTGAGAGTTCTAATAGCTCTAGACGTAGCTAGGGGCTTGGAGTATCTTCATGATGGAGCAGTTCCTCCTGTAATACACCGTGATATTAAATCATCCAATATTCTGTTGGACCAATCCATGAGAGCTAGGGTTGCTGATTTTGGACTTTCAAGAGAAGAAATGGTGGATAAACATGCAGCTAATATTAGGGGAACTTTTGGTTATCTTGATCCTGAATATATATCTACAAGGAATTTCACCAAGAAAAGTGACGTTTACAGCTACGGAGTTTTGCTCTTTGAGCTCATAGCTGCAAGAAATCCTCAACAGGGTTTAATGGAATATGTTGAACTTGCTGCGATGAATACA
>V300016263_L3_WHPEAkcfEAAARAA-541_1_paired_trimmed_paired_merged_contig_12276
CTCGATTCTTCCACATGTTTTCGTCTACTTTGTGCGGCGGTTCACCCTCCAATTCACACACTAACAATCTCTCCTCGCCTTGAGCCGCCGGAGAGTGGTGGAGCAAATCGGCAGTGAAGGAGCGAATCTCGGAGGAGAGGCGAGCGACGCCATTTGAGAGAGGGGGAAATTCGTATGTGTCGTAGTAGGAAGCGAGAAAAGCTCTGGTTATTGGTACTATACCCTCCGTGGAAGCCATGGTTACTTGTGAGCAAGACCAGTCCAAGGCGATCTCTCTCTATCTCTCTCTCTCTCTCTAGCTTTCTGAGTTCGTCGGCAGGAAGAGGAGGAAGGGAAGTTGTGGTGGAATAACGGAATTTGAAAGGGAATAAACGAAACAGAGAGTAGTAAAGTCCACGCCACCGGCCCACCGCCCACCACCCTCCACTCACCGATGCAGTTATTTTTAATTGTATTTCAACTCATCTGGTTTAGTGCAAGTTTACAAATTGTAGGCTTCTACCTCTTTCAAATCTCCCCTCCTTATCTCCTTTTTAAAACATCGTTATGAATTTGATGAAGAGATGAAAAGATGATCTGTGATAACATTTATCGCAATTTAA
>V300016263_L3_WHPEAkcfEAAARAA-541_1_paired_trimmed_paired_merged_contig_12277
ATTGGTGAGAGATGAAGAGCACAGAGAAAACAGCCACAGAGAAACCTGAGAGAAGATAGAGCACTAAGCCTTTTGTGGCCATTGAACTCGTTGGTTGTTTATCTTGTCAGTGCAAACCACAAGATAATCACTACAATATAACTGCAAAGCCCTGGTTTTTGCAATTGCTTGGCACCCAGATACGTTATTTGCTTTGTCTCCTACTGAACAATGTGAGAAACAACGTGTATAATATACGAGAGAGAAGTCCAGTCACATGGGTCAGCCAGGACACCAAAATGGAAAAAGGAATCAAATTAATTTTCATGAA
>V300016263_L3_WHPEAkcfEAAARAA-541_1_paired_trimmed_paired_merged_contig_12278
CAAGGCAGACGCCTACAGCTACAAGGCCGAAGGAGAAAAATGCTATGCCTCTCACAAAGGAGGCAAGGAACGACTCATGACCTAGCAGATCCTAGCCCAGCCAACCCACAACCCCTCCTCATATTTCACCACCTACACCGTGAAAAATGAAGAGCATGGCAAGCTCAGCTCCTCAGCGTATAGCCGCCATCGTAGGCGTCGGGCCGAAGCTGGGCCGCTCCATAGCCCGCAAGTTCGTCCACGAAGGCTATACCGTCGCTATTCTCGCCCGCGATCTCGGGAGGCTCTCGAAATTCGCAGACGAGATCGCGAGGGAAGAGAAGGCCCAGGTTTTTGCCATTAGGATAGACTGCTCCGAGTCTAGAAGCGTGAGGGAGGCATTTGAAGGGGTTTTGTCTTTGGGTTTTGTGGAGGTGCTGGTCTACAATGCGTACCAGCAGCCGCCCAATTGGCACCCCACCAACTTCACCGACATCCGCCTTGACTCGTTTGAGAAGTCCCTTACCGTTTCTTCCGTCGGAGCCTTTCACTGCGCTCAACAGGTGCTTCCGGGAATGGTGGAAAGAGGAAGGGGGACAATTTTGTTTACGGGGTGTTCAGGTTCACTCAAGGGCATTGCTGGCCGTTCTGAACTCTGTTGCGGAAAATTTGCATTGAGAGCTTTATCACAATGTTTGTCGATGGAGTTTCAACCGCATGGGATACACATAGCGCATGTAATCATTGACGGTGTGATTGGCCCACCTCGAGGGGGCCAATCATCATCGAGTGCTTCACAGAGGACGACGACGTTAGGTACAACGCCGATAGGGGTTGACGTGATAATGGATCCCGACGCGGTGGCTCAAACCTACTGGCAGTTGCACGTCCAAGACCGGAGTGCTTGGACCCAAGAAATCGACCTCCGTCCATCTAACCCCCCCAAATTCTGTTAGCCAATTAATGTCAATTATTAAAGGGGTCTACATAATCTTGTGATCATAATTACTTAATCATGATTATGTTATAATTCTTTTTATTTCCTCAGCCTACTTTAAGAAGAAAGAGTTATGAAGCCAGTTTCCAGGAGCCACTTGACCTAGCAAGTAGCAAGGGACAAGCTGGAGAGGGAGGTCCTAATCTATCTTCCAAGTGGCCCGGAAACAGTAGGGTCCAGCTTAAAGATGAGAGTGGGGCCCCTCATGTTTCTCTACCATTCCTCCCCTCTCCCTTCATAACCAAACCCTAAATCCAGTATAAGAAAAGCGTGAATAAGAATATTTTCTGAGACCGCGTTTGGTGTCTGGGATTGAATTGCTTTCGTTGTGTACAGAGTGTGATAATTTTGTAATAATTATATTTGTGTTAATGTGATTTATGAGATTATACGTATGTGATTCTAGTTCTGTCACTGAAAAATGATTGAGGGGACCCGATTGTGTTCCTATATTTCCAGTGTTGTTCCTTGTCAATTCCTCAGCACAAAATAAGG
>V300016263_L3_WHPEAkcfEAAARAA-541_1_paired_trimmed_paired_merged_contig_12279
GGCCGTAATGCGTCAAAATCCACCCTTAATCTCAGGAAGCCTGGAAGTCCAACCTCTGCTGGATCTTCAACTTGAAGAACTCTCGGTTCGGTAAGCAGAGATTAAATTTGACGACAAATAAATGTTTACATCGATCTTCCACAAGAAGATTGAATAAAAACTCGTGGAAAAGCATACCACATCTATGACTACCTCCAATTCGATACCACAAAAGTAATTAAGCCACTCCGTTGCATCGACAAAAGCATATGGAATTAAGAGTGCATTTCATGTCACGTTGGAATTATGAAGAGATTACAAACCATGTATGAAAAAGCAATGAAAACAACAAATAAGACATAAGAAAGGGTTTCACAATATCCAGAGCTTTGAGCAAGCCATTGTTGAGGATGTTCATTTTTGAACCGGACCACTGCAAGTCGAGCCTTTCTTTAACGCACCAATGTCCACCTCAACACCACAATAAAGTTCCAAGAAAAGGCGGCAAGACAAACCGACGGGACTGTTACACCCATCAAATAGGGTTGTCTCAATCGCAGACATAAGCAATTTTTTGCAGCCACAAAGCTCAAATCCCTCACAAGGCAAGTATCCGGAAGGAGTCCCGTATTTATCATACTCGGAATATAAATTACTCTGAAACGCAGCTCCTTCAACGTCTGAAGGACGAACAACCCTAACAGGGCCGCCGTTCGAATATCTCACCACCACCTCATCAGGGGCACTAGGACTCTTTAAACTTGTGCCAGAGGAACGGGAACGGAAGCGGGAGGATCTGAATCCTCCGGAGCGGGAACCAGAACGGCCGCCGCCGCCGCCACGACCCATTTTGCTCACTGACGAGGACACAACCCAAAACAACCCAACCGTCGGAGGGCGCCGGCTCTAGGGTTTTAGCTTTTCGTATCTTTGTTCACTTCCAGTCTCCTCAGGGTGGAGAAATTGTTATGACATGTGATTCTCAATTTTTTTATTTTTTATTTTAAC
>V300016263_L3_WHPEAkcfEAAARAA-541_1_paired_trimmed_paired_merged_contig_12280
GATGGTTCAGATTTCTCAATGGTGCTGATTGATGGGTACCAGGGTGTTTGGAATTTTCGTATTCTTTTTGTTCTCTTGATAAAAAGTATAAGAATGAATTTGCTTCTGTGTTGGTGGTTTCGCAGATAATAAAAGTTCGGAAATTTAACCCAATGTTAAGATTTAGTCATAATCTAGGTGTGTTTGTACTTAGCTACTTGTTCAATTTCATCTTAGGATATCTTCAGCACCTTAAAGATTGAAGCTTTTAGTTTTATTTGGGTTCTCTTGAAATTTTCTCAGCAACCCAGTGGCGATGGATTCTAGTGTCGCTGTTTTTCTGGCTGCGCTAAGTTTTACATGTAGCCGTGGCTAAGCTAATACATCAGTAAACCTAGCTCTAGCTGCAAATGGAGATATGGGTTTTTATTGTCGCAATTTGTAGTCGGGGCGGTATAGATTTTGGAGGTTCTAAGAGTTCCCACATCATAATCTACCAGGTGAGAATGGAGAACCCAGAAGCAAACCAGCTTCCTGAAGTTGATTCATTGCCTGATGGGTTTGTTGAGAGCTCTCCAGAGCCACTGGCTTCAGCAACTCCAACCTTCGAGCAAGAGAAGCCGTTGGGTAACAACGAGAGTGATAATTCCACAGAAAGGGATAGTTCAAAGGAACCTGTAGGTGAATTGGCTGCAGATGAGTTTCAAGCAAGCCAGGGTAGGGCAGAGAAGACTCAGAAACTGAGAACATTTCCTGTTCCGTTGTCTGAAACAGATAGTTCTGATGTTTCAGTAGATGCAGTTCAAGTTCCCAAAAATGCCTCTACGGAGCAGAGAGAAGAAGGTTCATTAGTCATGCCTGATTCAGCTGTTTCTGTTTCTGAGGCTTTGGGTGGGGTATCCGAAGGCGGTGAGGTAAAGAAACAAGTTGAAACAAGATGTCAAAGTTCAGAGAGACCAGCTGAAGGGGGCTCAGATGCGCCAGCGACCAATTTGAAGGAAACATCTTCATTGGAGAGTGTTCAAACTTTGAAAAACAGAAAAACAGAATCCACTGAAACCAAACGTAAGAGTGTAAAGCGTACCTTTAAATCAGAAAAGGAGTTCATAGAGTTCACTTTGAAGTATCAACAAGCTCTTGCTGAAAGAGATTCGGCCATTTCTGTTCGAGATAAGCTTGAGTCCTTGTGCAGGGAGTTGCAACGCCAGAACAAAGTACTAATGGATGAGTGCAAACGGGTGTCAACAGAGGGGCAGAACTTGAGATTAGATTTATCAGTCAAGTTCCAAGATGCAATAAAGGATGTGAGCAATAAGCTGGATGAGCAAAAGGAAGAATGTATCTCTCAGCTAAAGGAGAATGAAATGTTAAGAACTAAGCTACAGCAGCTCAACTATCAGCACGCTCTTTCTGAACAACAATATGAACAGAAGTTAAAGCAGAAATCGCTGGAGCTTCAAATTGCTGATTTGAAGACTAAGCAGCATGAAGAGAAATCACTCCAGGAACAGTCCCAGATGAAATTATATGCAGAACAGGTGTCACAGTTACTAGCAACTGAAAAGAATTTGCGCTTACAGTTGACGGCTGATGGAGAGAAGTTCCAACAATTTCAGGACGCATTGTTGAAAAGCAATGAAGTTTTCGAGACATTTAAACAGGAGATTGAAAAGATGGCAAAGTCCATCAAGGAACTCAAGAAGGAAAACTTATTCTTGAAGAGCAAATGTGAGAAAACAGATGTCACTCTTATAGAACTCGTAGACGAGCGTGAACGGTTGAAGAAACAGTTGGAGAAAACAAAGAACCAGAAAGAAAAGCTTGAATCGCTGTGCCGGTCACTTCAAGCAGAAAGGAAACAGAACTCCACTGGGAGCAACATCTCCGATTCGGTTCCATCTTGAACACTGCTCTACTCAACTGTGCAACCTAAAACTGATTTTGATGACCACCGTTACAAATGTTTGTTTTCCAAGAAACGGGAAAAAGAGACGTGTGATATTGCGATGAGTGTAATTC
>V300016263_L3_WHPEAkcfEAAARAA-541_1_paired_trimmed_paired_merged_contig_12281
GTCTTTCTGAACTTTGACATCTTGCTTCAACTTGTTCCTCCTTTACCTCACCGCCTTCAGATACCCCAACCGAAGCCTCAGAAACAGAAACAGATGAATCAGGCATGACCAGTGTACCTTCTTCTGTCTGCTCGGCAGGGGCATCTTTGGGAACCTGAACCGATTCTACTGAAACATGAGAACTATCTGTTTCAGACAACGGAACAGGAAACGTTCTCAGTTTCTGAGTCTTCTCTGCCCTATCCTGGCTTGGCTGAAACTCATCTGCAGCCGATTCACCTACAGGTTCCTTTGAACTATCCCTTTCTGTAGAATTATCATTTTCGTTGTTACCCAACGGCTTCTCTTGTTCTAAGGTTGGAGTTGCCGGATCCAGCGGCTCTGGGGAGCTCACAACAAACCCATCAGGCAAAGAATCAACTTCAGGAAGCTGATTTGCTTCTGGGTTCTCCATTTCACCTACAATGTCACCGTGTGTCAACTCATAGAACCACCGAAATCTATACCGCCCCGTCTACGAATTGCAAGAAAAAAACACCATATCTCCATTTGCAGCTAGGTTTACTCATGTTAGCTCTGCTGACATTCAGGAAAACAGCAACACTAGAACCTACTGCCATTGGGTTGCTAAGAAAATTTCAATAGAACCCAAATCAAACTAAAAGATTCAATCTTTAAGCTGCTGAGTAAACACGCCTAAATTATGACAAAAATCTTAACCTTGGGGTTAAATTTCAAAACTTTTGTTATCTGGGAAACCAATAAAACAGAAGCCAATTCATTCTCTATACTTTTATCAAGAGAACGAAAAGAATACAAAAATTTTCAAACACCCTGACAGTGACATCCATCAATCGG
>V300016263_L3_WHPEAkcfEAAARAA-541_1_paired_trimmed_paired_merged_contig_12282
AGAAGTTGGGGAGGTTGATGTTGGATGTGGCGTAGATGTAGCGCGAGACATGGTAGCCGTGGTGGGCCATGCCGAGGGACTCGAAGAAGTCGCGGCGCGTGAAGCGGCAGCTGCCGCAGTACTTGGAGAAGGGGTCGAAGTCGAAGGCGTCATAGCAGGCCTGGGCCATCTCGCCGTATCGGATGAGCTCCGATCGGAGGAGCGGGTCCATCGGGTCGAGTAACCCGACCCAGTCGTCTTGGCCGTGGAGTTCCCGCCAAGTATCGGATAAACGACGCTCGTTTTCGTGAGTGGTACTGTTGGTGTCGGTCTGCCGTTCATTTTGGTTCTGGGCTCTTTCTTTTCCGAGGTCGGCGATGATGGAGGTGAAGGAGTCGGTGTCTTTTGAGTGGAGGACTCTGGGGGCGACGGTGGAGGTGGAAAAGGTGAGTTTTGATGGGTTTGAGGTTCCAAAGGGGTGTGCTTTGTGGGCTGATAAGTTGAGTTTCGGGAAGGGAAGAACTGTACTGGATAAAGAAATGGCCGCCATTAGAGACAATGATCAAAAGAGGTGGTGGAGCAACTCAGTGCTGAATGACGCAGAGAGCAAAGTTTCGTATGTAAAAGCAAGTGGAGA
>V300016263_L3_WHPEAkcfEAAARAA-541_1_paired_trimmed_paired_merged_contig_12283
AAAGATTTACCAACAGTAATTCTTACACACGAAAATCAATGTGTTGGGCTCATTATAATTTGATTGTACAAAATGGATGCTTTCCATAACTAAAATGCTTAAAACCAACCAATATCCTCAAAATACCCTTAACCTTCAACACTTGTTTTGTACAATTTATACGGCGACCGTCATCGATGCCTCGAACAGAGACCGCCATCACCAGGGCGACCAAAAGACCAGTTGCAGCTGCCCTCATCGTCACGATGAAGCTCGTCACTACTAGTCTTCTCCTAAGAGAGAGGCCATTGAACACAGGCCTCACCGAAGATGAGTAATCCAAGACTGATATTGAACTTGTAATGTACAATTGATTCATTGAATTACATATTTCACAGAAAGGCCGCTTAAAATAAGAGCCAGCAGACAGCAAAGAAATACACTACTTATTTCCGGAAGTGAATATTCAAAACTGATGGCTGCAAGGACATACTCTGCTGGATGGACAGAGCAAGAGGCAAAAATGGATGAAAAAGAAACGAAGAGATCTTTTTAGTCCGATTGTCTGCGCTACCAGCTTCTGGACCTGGTTTCATCTTAAATTTGAGTACTTTTGGTTTCCTTCTTAAGCAGAACTTTATGTGTTGATCTGGTGAGGGTCTATGCCGATCCATTGGAGAAATTGACTTTTCATCAAACTTAAAAAGTGATTGGTCAAAGTAGGGAGAAGGGCTCTCTGACTGACAACTAAAAGGCAAAGAGGCTAGCACCTTCTTCACAAACTGTGAAGAGGCTGAAGAGCTACTTGCTTTATTCTTATTACTTCTGAGTTGTTCTCGAGCATGCATGTTATTTGAGTGAGATGATGTGAAATTTAAATACAATGAATTTCTCGAGGTTGCATGGAAGTGGTCGCCGAATTGCTCAAACAAGAGATAAAGCTCATCTGCCGAATTCT
>V300016263_L3_WHPEAkcfEAAARAA-541_1_paired_trimmed_paired_merged_contig_12284
AAAGATTTACCAACAGTAATTCTTATACACGAAAATCAATGTGTTGGGCTCATTATAATTTGATGGTACAAAATGGATGCTTTCCATAACTAAAATGCTCAAAACCAACCAATATCCTCAAAATACCCTTAACCTTCAACACTTGTTTTGTACAATTTATACGGTGACCGTCATGCCTCGAACAGAGACCGACATCACCAGGGCGACCAAAAGACCAGTTGCAGCTGCCCTCATCGTCACGATGAAGCTCGTCACTACTAGTCTTCTCCTAAGAGAGAGGCCATTGAACACAGGCCAGGCCTCACCGAAGATGAGTAATCCAAGACTGATATTGAACTTGTAATGTACAATTGTTTCATTGAATTACATATTTCACAGAAAGGCTGATTAAAATAAGAGCCAGTAGACAGCAAAGAAATACACTAATTATTTCCGGAAGTGAATATTCAAAACTGATGGCTGCAAGGACATACTCTGCTGGATGGACAGAGCAAGAGGCAAAAATGGATGAAAAAGAAACGAAG
>V300016263_L3_WHPEAkcfEAAARAA-541_1_paired_trimmed_paired_merged_contig_12285
ACCCGTAAACCGAAGCTATATTGGTCCCTCAGCTTTAGGCACTGTGTTGCAAAACCCACGCTCTCTTTCTCTCACTACAATTCTCACACCATCGCCACTACCCCATCCCACCCTAAAGAGCAAGCTCCGACCACCGCCCATGGCGACCAGCACGATTGGGGTTCTTCTCCTCGCTCTCCTCCTCATCGCATCCCCTTTCCTCCAAGTCGCCAGGGGCCAGTCTGATTCGGAAGTGGATGCTTCTGACACCGTGGAAGAAAACAGTGATCTCGGGATTGTTGGCGAGGATGTCCAAGATTTTGGAGACGGAAGTTTTAGCCCAGCTCCCGGAGTTGATACAATCTGTGTCTTCC
>V300016263_L3_WHPEAkcfEAAARAA-541_1_paired_trimmed_paired_merged_contig_12286
GGAAGACACAGATTGTATCAACTCCAGGAGCTGGGCTAAAACTTCCGTCTCCAAAATCTTGGACATCCTCGCCAACAATCCCGAGATCACTGCTTTCTTCCACGGTGTCAGAAGCATCCACTTCCGAATCAGACTGGCCCCTGGCAACTTGGAGGAAAGGGGATGCGATGAGGAGGAGAGCGAGGAGAAGAACCCTAATCGTGCTGGTCGCCATGGGCGGTGGTCGGAGCTTGCTCTTTAGGGTGGGGTGGGGTGGGGTTGTGGCGATGGTGTGAGAATTGTAGTGAGAGAAAGAGAGCGTGGGTTTTGCAACACACTGCCAAAAGCTGAGGAACCAATATAGCTTCGGTTTACGGGT
>V300016263_L3_WHPEAkcfEAAARAA-541_1_paired_trimmed_paired_merged_contig_12287
ATGCTATAAAAACTTAAAACTATATTTTCTACCTAACTTAATCCATATATGTTTACGTTCGGTAGAAAATATAGTTTTAAGTTTTTATAGCATCACTTATGCTTAGTGCTTACATTATTTCCAAACTTGTTTACGTTCGGTAGAGGAGCTTAAGAAAGTACAGGATCAGAGCTTGACTAAACCAGGAATAGTCACAAGACAATAAGCTAATTAACTCAATAGCGGTATATAAGTTGCTTGTATGCATCTTTGTTCTTCGAGTAGTAGTCAATCTCTGCCTTGCGGACCCCTTTTATCGCAACCAATAGGTTTTCCCCAAGTAAATCTGCGAACAAATTGTCTTCCTTGAGAGCTTCTAAAGATTCAGAAAGTGATTTCGGCAACCTTTCTACTTCTGCACCAAGGCCAGAAGGATTTGTATCAACAGGTTCAGGGAGATGAAGATGATTCCTAAGACCATCAATACCAGCAGCAAGTATTGCAGCCAAGCCTAAGTGTGGATTTGCACATCCATCAAATGATTTAACCTCAAAGTTGCTCACCAAACCAGCTTGTATTCCAGGTGGGCATGCAGTTCTTAACGGAGCTTCTCTGTTTTCTTTTCCCCAACACTTGTATGCTCCACTCCATGTATTAGGTTGAATTCGGTCATAACTATTTGGAATCGGTGCTATAAATGCCAAAATTGCAGGAAGATGGTGTAAAACCCCTGCCATGAATTCTTCCCCAATCTTTGACATTCCATGCCGAGAGGAACCACCAGATGCCGTAAACACATTTGTGCCATTCTGCCACAAACTAAGATGTACATGCGCGCCAGAGCCAATGTCATCAAGAGCATACTTAGGCATGAAAGTTGCCAACAATCCACGTTTCCTTGC
>V300016263_L3_WHPEAkcfEAAARAA-541_1_paired_trimmed_paired_merged_contig_12288
GGCTGACAATTGTAAGCCATCATCTCAAATAATTGTCATCTCTCATTCAATTCCTGAACGAGGACGCTATCTCCATTCTCCAGCACAAACTTCCCCTTCAAAACAAAGGGAAAGAACTCCTCAAAGCAAAACCAAGAACACTAATCGTCGTCGTCGTTATACTCTTCCACTCGCTCCTCGAGAATCGTCTCCAATTTCGGAGAGCTAGAACCCTTCCATGGAAAATCAAGAAGGGGCGGTGCAACCTCAATCCAAGGCTTCCTCGGATGCACGAGCTCCTTGGGCATTGCGAGTTTGTAACTTACCATCTTCATAGCTTGTTAAGCAAAATTGAAGCGAAATCGTAGGTTTTGATGTCGAAATTTGTATGCTTTTTTGATGTGGAGAAGATTTTAGGTAAATGGATGCCTCTCTTTCTCCTTTTGGTTTTTAAGGTTGAGAAAGAGAGAGGATGATGGGAAAGGGAAGGGATAACAAGGGATTTGAGAAATGGGGTTTTGAGTGGGTTTAGATTTGAGGGGTTTGAGGATTTATATAGGTTGTGTGTTTAGGCAAAAGCCCAACTTAGGGGAGGCTAAACAAACAAATTTAGCAACAGAATTCTAATTATCCCTTGCATCTTCCTATCATTGGGGTAATGAACATAAAATAGGTTGGCCAAATTTATGCCTAATTGCTACAAGGTTCGACCTAAAAAGTGTGAACTTTTCTAGATGGTGCGTTCTTTTTCGGTCAATCTATACAAGGTATGTTTTAGGTTGGGAAATGACCTCAAAACAACCCGTTCATCGATTCTCCAAAGATTTATTCAATCTAAAGGCCATAAAATGGTGTAGAAAAGAGAGCAAAAATCAGTACAGTTTGGATTTAACATACACCTGGATGCCAAAGATCCACACAACAAAATCTACATCCGATTTTCGGAGGTAAGACTTGACTTTACATATCGGATTAGTATCCAAGAGCAGCCGAAATCATAGAGATTCAGCCTCTCTGAAAAATATTATCTCAACAGCATTCCATCCAATTAGGGGTAGCATGTCCTAACAAGGATTCTAGATGTGAAATGCATGCCGCACGCAGTAGTACTACTTCTACAACAGAAAAGGTAAAAAGAAACAATGCTTAAGGAGGTGCGCATTGCGATGTCGGGTGAGAGACAAGGCTTTCAGAAGTGAAATTCAAAACATACAGTAAACATGTTGCAAAAAACAGAAGAATTGGTAGGGGAAATGACAAGATACACTTGAACTAATAGTTCGATTGGCGTTGTGTTGGTAGTTCGAGATACAACTAGGGGTGCAAACAAGGGGTTTTTTAAAACACAGAAAGAAAATTCAATACAAATGCTTGAACCAAAACAGGTGAAGCAAACAACGGCACGAAATAGGACTCGAAATCCCGCAACTCATCTAAATTACCATGAAAAAGTGTGATTAATGATCTTAACAACGTGCTCAAAATTAATCCCAAATTATCCGAAATGGCATACACTCCAAAACAAAAATTTAATTCAGCTAAAGTAAAAGAGAGAGCTTCCCTGAAGCAGCAGCTCAATCGAGAGGGATCTCGACGTCACCGTCGGCGATCTCCTGTTGCAAATCCTTGGGGTCCTTGCCGTCGACCGTGCAGCCCACTGAGACGCAGGTGCCTAGAATCTCCTTCACCGTGCCGGCGAGCT
>V300016263_L3_WHPEAkcfEAAARAA-541_1_paired_trimmed_paired_merged_contig_12289
AGCTATACCAGGAGCAGGGACGAAAGACATCCATTTCCCATGATAAATTGTTGCTTGGGGCAGCAAGGGAAGCAGTGAAAGCACATTGGGAACTCAATTTACTCAAGAAGAATACTCCTGATAACTTACGATGGAAGGATGCATGTGGAAAGGATGGGATATTAGCAAAAACACTCAAGGCACGTGTTGAGATGGAGCGTGAAGATGGATAACAATTTTGATGCCATCAATGAGAGGGAATGCAGCATATGCTTTTTTGATCTTCATCTGTCAGCAGCTGGTTGTCATCATTGTTCCCCGGATAGATATGCATGCTTAAATCATGCAAAGAAATTCTGCTCGTGTGCTTGGAGCGCCAAGTTTTTCCTCTTTCGTTATGATATGGATGAACTAAACATCCTTCTTGAGGCATTGGAAGGAAAGTTGAGTGCAGTATACAGATGGGCTAGACTCGATCTTGGGCTGGCTTTGAGTTCTTATATTTCCAAAGACAATAAAGTTGCTAAGATATCTTATTCCTCTAGAAGTGATATACTTCAAGAGGTTAGCTCACAGCTGCAAAGCAAACACTTCAAAGATCCTCTAGGAACAGAAATCTCTAAAGAGAGTCCTATGAGTTCAGCCGGGATCATTGGTGAGACTTCCTCGCGGCAGAAGATGAAAACATTAGAAACTTTTCCTCAAGTTAAAAGAGAAGAATCAGCTGTTAACAGTTCCAAGTCAAGAATGCAGGTTTGCCAGTTGTCTCAAGAGGACATGTCATATGCTGTGACCTCAGATGCAAAGGTATCTGGTACGAATATGGCTTCAGTTGAGGATGTTATACTTCTTAGTGATGATGAAGGAGACGATGACCCAAAGAAGCCACTTTCAGATAGTTCGAAAGAAATTTCTTCTGCTGGCCAGTTGGAACTTTCTAAGAGATTGATCAGTTTGGATGGAACTGTGAGTGCTCCTAATTCTGAGAAAGAACCAATCTTGAATATACCAGGGACTGATGCAGCAGTTATGGGTGAAAAAGGTTTCAGTCCATTACCTGGTGGAGAAAAAATGGATTCTTCGTCTCATCCTGTACACATGAAAGTTGAACAGGATCATGGTGAACAATTAGGATCTAATCCTCCAAATCTCTATTTCAAATTAGTTTCTACTAAAGCAGAATGTGGCCCAAACGCTAGTGCCATCATTGAACACAAAGTTGCTAATTCAAGGAGTGACCCTCAGCCTCCACAGCCATGTGCCAGTATAAAACTTGAGAATGAGGAGAAACATGAAAAGATAAGAATTGCTGATACAACTTCAGCAGACAATGTACGAACAACAACTGGAACCTCATCGTCCAGCCAAAACAATTTGGACCGATATTACCGCCAGAAGGGTCCCCGAATAGCAAAGGTGGTGCGGAGAATCTCCTGCATTGTTGAGCCTCTGGAAATTGGAGTTGTGATATCTGGAAAGTCATGGTGTAACAGCCAAGCCATTTTTCCAAAAGGATTTAGAAGCCGGGTTAGGCACATGAGTGTTCTGGATCCAACTGTTAGGTGTCACTATGTCTCAGAAGTACTGGATGCTGGACAGGGTGGACCACTGTTCAAGGTTTCTTTGGAGCACTGTCCAAGTGAGGTTTTCATACATAATTCAGCTGGAAGATGCTGGGAAATGGTGAGAGAGAGAGTCAATCAAGAAATCACTAGGCAACATAAATTGGGAAAAATGAACCTTCCTCCTTTGCAGCCACCGGGGAGTCTTGATGGCTTTGAAATGTTTGGGTTTACTTCACCAGCTATTGTACAGGCCATAGAGGCAATGGACCGAAATCATGTCTGTTCTGAGTATTGGGACTCTCGCCCCTATTCCCGACCTCAAGTACAGATTCCACAAAAACCTCAATCCAAAGAAAGTAGTGAGAAGTACAATACAATGTCAAAGGAAAAAAGTGATCAAGAGGCCTCCGACAATAATCTCGTCCCTGCTGGAGTCGATACAACACTCCGAAGCCTATTCAAGAAGGCTAACTTAGACGAATTAAACTCACTGTACAGCATTTTAAGTGAGAATCGGCAACCTGCTGGTCGAGGCCTAGTGACACGACTTCTTAATGAAGAGATTCATAGTCGTCCCACATCATGATGCATTCGTTTGTCTCACAAGGATCAGAGACCAAACTTGCTCGGCCCGATTTTGACTGTAAATTCTACCTACCGATTCCAGGTTGTATTGTACATCTTTTACTCAACCTGCTCATTCTTTATGCTATAAAAATGAGGGGAAAGGGAAGAAAAGGCTTATTCTTATGTCGACACTGCAGAGTTTTGTTTTTGTCGGAACGCCTGTTTGTAGCTCGGAAGAAGTTAAAGATTGTTGGTCGATGACTCCAAATTTGACGATTTGGCATCTGCGAGCTTTATTTCTTGTAAGGTTGCCGGAAATTGTACCATCCCCGCCGGTGGTTTTGGTTGTTACTTAAAGATACTCGTGCAAAGAAAATGCTATGAGTTGATAGTGGAATGGAACATAGTGGTTCCATCAAGACTATCACAAAGAAAATGAAATTCCTTGTATCCCACTTTTGCTAGTTTAGAGTTTGAGTTGAGAGTAAGAAAAGTATAAAACGCGAGAGGGTAATATATAGTTTTAGTTGTAGCATTTTTCATGGCAAATTCCTTAGCTATTGTATGGTTATTGGTTTAAACCTTGGCCTCCCCATTGTGTGGGAAATGCAAATTGCACCTCAAATCTCAAAGACATTCATTCCGCATTAGTATATATTACATAAAAAAAAAA
>V300016263_L3_WHPEAkcfEAAARAA-541_1_paired_trimmed_paired_merged_contig_12290
GCTCACTTGAAAATAAAACTCTTTGAGTCCTTGGATTCTCTTGAGATTCTTGATTTGAGCTATAACCTTCTTTTTGGAGTGCTACCTTTGTCTCTAACATCTAGAAACATCCGGACACTCGATTTGTCAAGCAATCGCTTCCATGGTCCAATTCCGTCTTCGTTCTTCATGCATGCTTGGAATTTGACAAGTTTCAACGTCAGCAACAATGCCTTCTCCAGCTACATCCCATCCTCTATATGTCTCCATTCTAACCCCTTGATTAGAGTGTTGGATTTTTCCTCAAACCAATTTAATGGCAACATTTTACGTGGTTTTGGGAGGTGTTCCGAGCTGCAGATCTTCCGTGCTGGTCACAATAATCTCTCAGGGCTACTTCCAGAAGATATCTATAATGCTACCAAACTCGAAGAAATTGCACTACCTCTGAATTCACTATATGGAGGCATTAGTGAGAGAATTGTCAACCTCAACAACCTCGTAATCCTTGATCTCTCCTTCAATCAACTGAGCGGAGTACTCCCTCTCCGTTTGGGGAAGCTCTCCAGGTTAAAAATCATAAAGCTCGATTTCAACGACCTACAAGGTTCGTTGCCCCAATCTTTGATGAATTGCAGCAGCCTTGTAGAACTACGTTTGGCAAAAAATAACTTGGAAGGAGACATTACCAAGCTTAATTTCTCCAAACTTGTTCAACTTACTAAACTTGACCTGTATAGGAACAACTTCACTGGTAAGTTGCCAACAAGCCTTTACTCATGTAGATCCCTGAAAGCAATTCGATTAGCTTCGAACAATCTAGAGGGACAAATACAACCTGAGATTCTTTCGCTAAACTCTCTGTCCTTCCTCTCTCTTGGTAGCCTCCGATTGGAAAATGTCACAGGAGCAATGAAGATATTGATGCATTGCAAAAGTCTTCAAATACTCCTCCTTCTGGATAACTTTAACGGTGAAGGAATGCCATCTGACGACGACATGGTTGGTTTTGATGGATTCCGAAATCTTCGAATTTTGAGCTTGCCATTTTGTGATCTCACCGGTCGACTACCTGTATGGTTAGCAAAGCTAAAGAGTCTTGAGATCTTGGATCTGGCAGGTAACAAAATCACAGGGTCAATTCCTAGCTGGTTGGGGACTGATCTACCAAGGCTTTTTTCTATGAACTTGGCAATGAACCTTATTTCAGGTGAATTTCCGAAGGAACTTTGTAGACTACCGGCGTTGGTACATGAACTTATTGCAGCTCAAGCAGACCAATATGAACTCGAATTGCCAATCTACATGATGAACAATGGCCGGGTACTAGTTTCCTATGGATTACGCCGCATATTGGGCTTTTCTTCATTGATAGATCTTTCTTCCAACAACATTACCGGTAATATACCGTCTGAGATCGGCCAACTGCAGCTTCTCCAACAGTTGTCTCTAGAGAACAACAACTTCTCCGGCAACGTTCCGGACCAAATGTCTAACCTTAAGATGTTAGAAGTTTTGAATCTCTCCAAGAATCACTTGTCCGGAAAAATCCCATCGTCTCTGGCGAGCCTCAATTTCTTGAATAGCTTTGATGTCTCGTACAATAATCTCGAAGGTCCAATCCCAACAAGCACTCAGCTCCAAAGCTTTGAAGCTTCTGCATTTGAGGGGAATCCAAAACTTTGCGGTGCCCCACTTCCAAACGAATGTCGCACTGATGCGCATGGTAAGAATAACCACGATGATGAGGACGATGGGCATCAACTTCCGTGGTTCTATATTTCGGCTGTGTTCGGGTTTATTTTTGGATTCTGGGGAGTATGTGGTTCTTTGATCGTAAAGAAGGCATGGAGGTATACATACTTTCAGTTCACAGACAATGTACAGGATAGGCTATATGTCATGTCAGCATTGCGCATGAATAGGATGAAACGATGGCTTAGCTAAATAGAGTTCTTTGTTTTTTCTCGGTTACATTTGGGGGTTTCGAATACTCTGTCATGTTTTTTATTTTATAATAAACGTCCCTACGCTATCGAGTTACTGCTTTGTAAATGACTCGTAAATCGTAATTTAAAAATCCCTCTCATATCCCTCCCACATTTCCAATCCCCTCTAACTTGGTCTCGATTCCTTGAGACTTGGAAATCCCTCACCCCAAACATAGCCAAAAGAAGTCAAAATTTTGATTCAGGGGCCAAACTGAGAATCGGGTTACCAAATTGACAATGTAACATGTCATTTTTCTAGCAAAAAAACATCACCCCCAAAATATGCAAAAACAATCTACGAACGAATAGCAACACATAATCTTCAGAGAGTACTGCAAATTAACATGTTCCATTTAACAAGGATCCCCATGCAGTCTGCTTTCTGTCAATATGTCCACTACCTGAAAGAACTCATGCTGCGCACCAAAGTAAAGACACGACTAATCGCATAAGATGACCTTGAAAGTGTAATCATATTCGGATGAAAGGCAACCACGATCCGACCACAGCAATATGCCAAACGAAATATCATTCAAGACCAGAAACATTGAAACCTACAGCCCACCTCGAGCAACCTCCTCGTTTATCTACAACATGCCTTCAAGACTCATCATACCGCAACTAGCCTCAAGCTTAGTAACGGTTTGGACCAGGATTGACTCCAGCATCCCTGTCTGGCGTGTAGTTATTCTGGTATTGTCCAGGGTCATTCCATCCTGCATTAGAAGGCGGAGCCATGTTGTTTGGTGGCACCCCTCCCGGGTTATTGGGAGGCATCTGATTGTAGTTGTTGGGCGGCATCTGATTGTAGCTGTTGGGAGGCGCCTGATTATAGCTGTTTGGTGGCCCAGAATTCCAGTTGTTGCTTGGCTGGGGATTATTGTAGTTGTTTGGTTGACCCATGTTGGGAGGTGGCATTGGAGCCCTGTTCAGGGGTGGAGGACCCATGTTGGGAGACATTGGAGCCCTGTTGGGGGGTGGAGGACCCATGTTGGGAGACATTGGAC
>V300016263_L3_WHPEAkcfEAAARAA-541_1_paired_trimmed_paired_merged_contig_12291
GATGGTGCGAACACCCGAGCCAAAGTTTTACACACCCTCCCATAGATTCGTGACAAATCACGGTCAACATTAGCAGTAGTCGAATGGAATTTCGTATGGCCAAAGAGATGATGGAGCCAGATGAATAAAATGATGGAAGGGAACGAAAAAAGGAGGATGGAGGACACGTAGAGAATGGAGTTTGTAACCTTCCGGTAATGATGAGTTACATTTGAATACCTATTTTTCCTGTGAACTAGAGGTTATTGTTATTTTTTTTATTCTATTGGAGGTTATTGTATTGTATATCAGACCTAATTTACCTATGAGTTCTAGTCGGTTCTACCGAATGCGACTCATGGATCTTAAACGTATCTCAATATCAAAGCGTAATATCTTTTATCATTTGTACAATTAAAAACTTCAAAGAATAATTGAAGTTAATGATGGATCAACTCATATGAAGATGACATGTTAATAAGAATACTCACAAAATAAGAAGTTCAAATACACCCAAGTAATAACAAAATCATAGTTATTAACCAACTATTACAAACGTAGTATTATTTTGTAAGTTTTCAATAACTTCTTAATGAAGTTATAAATTTCCACGGAAATGTGCATAATAACACTATAATTTGTTCTGTGTAATAGTAGAATTTCAAACAAGTGACTATTTTTCGGTGCTATTTTGCACAGGATATTTGTCCGAGGCATTTAATATCATATCATGGGCGTTTTCCATGCACAACTTCAGTTTTTGTGGATCTATGAT
>V300016263_L3_WHPEAkcfEAAARAA-541_1_paired_trimmed_paired_merged_contig_12292
CAAATATAGATACAAGGAATCCCGGACGCAACCAAAATACAGTAACGATTTTATACACCTCGCACGCAAAAAGATTTCTTTCCCAATGCTGTCTTAATACTATAGTTGTAACTTTCGTATATTCTTTAATATACCAAATTTTCGTATCATCTTTGGTTCGAGCCTTATGGAGTCTCTGGAGAAACCTTGGTTGGAAGGCCATCTGTTCGGAGAGAGGTTGCTAGGGTTAGGCTAGTCGGGCCAAGTCGACTCGAACTTTTTTTGTTTTATATTTTTATCCACATCTGTTGTTCATAATATTTGAACTCGGGACTTCTTCCAACAATTTAGAAATGGTCGTTCTGTTACTCGATGAAATTGTCATTTGTAACTCGAGTCTATAAAAGTTGCATCTTTTTCTTTATGAATATGTTTATGTACAATGCCAAATTAAACATAAAAATTACAAACAAACAATTATTTATGTGCTGATTGGTACAAGAATTGCATAATCTATTTCACAATGCCCATAATTATGAACCCTAGGTTTTAACATCTAGGGGAGGCAACTCCTTTGTAAGCAGGCTGAACATTGTTGCATTCAGCTCTTCCATTCTGCAGTTGAACACTTTGCAGCGCGATCCCCCGACAAGGAACACTTTGGCTGCAGTTCAACGTTATCGCGTTGCCGGAAGCACTCGTTCCTCTTATGTTTTGGTACAACACATTTTTTACTTGAACCGCCGATTTCTGTTGTTTGCAATCTTTGGTTTTGTGGTCACA
>V300016263_L3_WHPEAkcfEAAARAA-541_1_paired_trimmed_paired_merged_contig_12293
TTTTAGGGAGTTTTAACGAAAAACCTACGTTACTGTTCATTTTAACGAAAAATCATATTTTTACAGTAAAAAATTAAACTTGGTACTATTCACTTTACCCTTTATTTTTTCCTTATCTTAAAACTCAAAATTTTCACATTAGTTTTTATTTCATTTTGTATATGCAAAATTCTTTGTCATTGCTTATTTTTTGTGTGTACATATTTTTGGGAGCATAAATGAAGTGAAATGTGTATTGTTGGTGATGTGTGTTTGATATATCAAGCCCTTTGTTATTTACTAAGAGCAAGAGGATATTTTGGTCTTCTGAATGCAAAATGACATTTTTTAAGATAAGTTAAAGTAATTTCTTGATGCTTAAAAATAATAAAATAGAGATTTAGTAAGTGAACCACATCAGCTTCTGACAGCAACGTGGCGAACCACAAAACATTTCAGCTCGTCTTCTGATGAACTCACGCCATGATTTTCAGGACTCCTGCACAACAATGAATAAAAAAAAACATTGGTCCATAAGGAAACCTATCAACTTTCTGTCTAAATAACAGTAGAGACATGGGCAGTTGATTAGACGGGCTAGACGGGTACCAGGAAGAATTAGGTGGATATCTAAGGAGTTTTAGACGTTATTTTTTAATTTTTTAATACTTAGAAGTTAATCGGAACAGTGATAAACCGTTTAACGTTACCTAAGCGAAATTTTTTAAAACACATCGTCATACTTTAATTAATTAGGTTCTTATTCTGGTATGGGAATTTTCAGAACAGCTCATCATACTTTAATTAATTAGGTTCTTATTCTGGCATTATACCTTAATTTTTAGTTTTTAGACCAAAACTTGAGTTTGTGTCATTACACCTTAGTTTATTGATTATGCACCAAAACTTATTCTCGTGTTAGCATCTTGGTTTTGTCATCATACTTCTCGTGGACTAACTTACCTTTAATAAGTTCGACGCTCTTCTGTTTCTACATCCCTCGTCATGTAATTGCGTAAGTTTGAGGAATCGTGTCATACTTTGGACACAGTCTCATATCATCACCGCGTCGTGTTTTAAACTTACACACTTGCTAAATACAACAAAGAAGACAAATTAAAACATAACCTCAATTGTTTGTTTTCCTCTTTTAACTTCCCTCACATCTTGATAGAGGTACACTTGGACTACCTTGATGCCGGTGCAAACATCATACTAACAGCATCTTATCAGGCCACCATTCAGGGCTTTGAGGCCAAAGGTTTCTCTAAGGAAGAAGCCAAAGATTTGCTCAGGAAAAGTGTTGAAATTGCAATTGAGGCGCGTGAAATTTACTATGATAAGTTTCAATCAAGACGTCCAGTTCTGGTTGCAGCATCTATCGGCAGCTATGGCGCTTACTTGGCTGATGGTTCCGAATATAGTGGGAACTATGGAGATGCGATAACTGTAGAAACATTGAAGGATTTCCACAGGGAAAGGGTACAGATTCTGGCCAATTCTGGTGCTGATCTGATCGCATTTGAGACGATTCCAAATAAGATAGAAGCAAAGGCATATGCTGAGCTTCTTGATGAAGAAGGAATAGAAATTCCAGCCTGGTTTTCCTTCGCTTCGAAGGATGGAATCAATGTGGTCAGCGGGGATTCCATGTTAGAATGTGCCTCCATTGCAGATTCATGCAAGAACGTTGTTGCTGTTGGAATCAACTGCACACCTCCTAGATTTATCTACGGACTGGTTTCATCTATTCGGAATGTTACAAACAAACCAATAGTGATATACCCTAACAGTGGTGAGGCTTATGATGGTCAGACCAAGCAATGGGTGAAATCGACTGGTGTGGTTGATGAAGAGTTTGCAGACATAGCCATAGACAAGTGGTGTGAGGCTGGGGCTTCTCTATTTGGAGGCTGCTGCAGGACTACTCCAAATACCATCAGAGCCATATCTAAAGCTCTCTCCAACAAGTCTTCTTCCATCGTTAA
>V300016263_L3_WHPEAkcfEAAARAA-541_1_paired_trimmed_paired_merged_contig_12294
ACATGTAAGAATGCGACAGAGTACGTACCCAAGACCTCAGAGAGAGAGTGCCACAAAATTCTACCCTTGAAATTAATAAACACTGTTATTTTGGAAAAACCTCACCATAACAAACACTGTTATTGACTTATTCTGGAACAGACTCGCCATGGTGATATTTTTACTACTTCCTCGGAGTTGTAAAAGAAGCAAGGAAAAATGATACAAAGGTTTTTATTCTTAGCGCGGATTAGAAATATTTACACCAGTTTCTGAGAACTCGGTTACGCATCATCATTAACGATGGAAGAAGACTTGTTGG
>V300016263_L3_WHPEAkcfEAAARAA-541_1_paired_trimmed_paired_merged_contig_12295
GTAAGCTACTCAATGAAACGTGGAACGAGTGGCCGAACAAATATACACGCGAATTCAAAAATCAGATTTGGCTACAATGATCAAGCTGGTTTTTTTATTTCTTTTCTTGTGAAAATTCTGCAATGAAGATGAGATTCATACTACACAATAAACACCAACTGTCCAGACTTGGAAGTGAAAACCATGTCTAACATTGTTTGCAGACAATGTAAATCACTCGTCACCGTTTCACTAATGGCACAAAATGAAAAGCAAATTCTGAGCTTCTAAATAACAAAGAATTGAGCCAATTCTATTTTTGTCTCAGTATCAAGTATAGCACTCTATAAATCTAATGCCACTCCTAATGAGCTCAAAAATAACTTTTGTGCCTTATGATACGAGCGGAAGATCCCAAAAAGAGTTTCAAGAGAAAAGTGACCTAGT
>V300016263_L3_WHPEAkcfEAAARAA-541_1_paired_trimmed_paired_merged_contig_12296
```
