## Supplementary material for "Glyoxylic acid overcomes 1-MCP-induced blockage of fruit ripening in *Pyrus communis L*. var. ‘D’Anjou’": S4_Pear_GlyoxylicAcid_Assembly txt (part 15 of 98)

```
ATCACACAATAAGTTCATTGTTGATAACTGTACGACTTGATTCTAAGCTGGTAAAACAACGCGTCGAAGCTTTGAATGAGAAATATTTGCTACAAATGATTCTAGAGGGTGCCAAAAGTTCTGCTGATTACAATGGCCTATCACACAATAAGTTCATTGTTGATAACTGTACGACTTTATTCTTTGCTGGCCATGAGACCATTGCCAGTACTGCGTCATGGAGCTTGATGTTACTAGCCGCACATCCAGATTGGCAAGCTCGTGTTCGTGCTGAGGTGCTTGAAATCGTCTTGCATTTTTGTGCAGCTAAAAATGGTGATTAAGGAGGTACTGCGTCTTTATGCACCGGCAGTCTTTGTGACAAGAGAGGCCCTTGAAACTGTCACACTCAAAAACGTTGTGATTCCAAAGGGGGTGCAACTTCAAATACGAGTCCCCTTTTTACACCAGAACCCAGATTTATGGGGGCTGAACGCACATCAGTTCAACCCAGAAAGATTTGCCAACGGAATTCTGGCGGCTTGCCAGTCTTCACAAGCTTACATGCCATTTGGAAATGGTCCTCGTATCTGTGTTGGCCGACACTTGGCGATGACAGAACTTAAGGTGATGCTTGCTTTGATTCTGTCAAAGTTCAGTTTCTCCCTCTCGCCAACATACCGGCGTTCGCCAGTTTATACCATGGTCGTTGAGCCTGAGCATGGCATAATTCTCCACGCAACGAGAGTGTGACTCTGAAGTTTGAGAAGCTTTAGGGCTCATATGTTGGATGTCTTCTGTGTCTGAAAATAATGTTCCATATGCTGGATTTCTTGTATCCAACTCATGCTTCTCCATGATTATAAAGGTTTGCATAAATTACCATCCATTACTAGCAAATATCAGGGCGGCTCTAACGCCTCTACTCGAGCACTATTCTTTTTTTCTTTTTTGAGGTGAAATGATAGCGATTTTATTAGAATGTAAAACTTCGAAGAGGCACTAATCTGCACAACATATAAGAAATTCTCACTATAATGTCAAATATCAAATAGCCGGAAAGACAACGTTACCCTATATATAGCTGTGTATATATATATATATATATATAGAAAGAAGTTATCATGGCAGCCTGTAAAAATGTTTATGCTACTATACTACGAATTCTAACCATTGATTCCGTCAATTATTGCCCGAACATGATCCCCGTACAGCAGGGAATAATACACAGGTAAGCTACTCAATGAAACGTGGAACGAGTGGCCGAACAAATATACACGCGAATTCACAAATCAAATTTGGCTACAATGATCAAGCTGGTTTTTTTTATTTCTTTTCTTGTGAAAATTCTGCAATGAAGATGAGATCCATACTACACAATAAACACCAACTGTCCAGACTTGAAGTGAAAACCAAGTCTAACATTGTTTGCAGACAATCTAAATCACTCGTCATCGTTTCACTAATGGCACAAAATGAAAAGCAACTTCTGAGCTTCTAAATAAGAAAGAATTGAGCCAGTTCTATTATTTGTCTCAGTATCAAGTATAGCACTCTATAAATCTAATGCCACTCCTAATGAGCTCAAAAATAACTTTTGTGCCTTATGATACGAGCGGAAGATCCCAAAAAGTTTCAAGAGAAAAGTGACCTAGT
>V300016263_L3_WHPEAkcfEAAARAA-541_1_paired_trimmed_paired_merged_contig_12297
CACACACGTCTCTCTCTCTCTCCACAATTTTCTTGGGATTTATGGCCAAAGGAAGTGGACTCTCCATTGATTCAGATCCATTTTCCTTCTCTCTCCACAACCCTATAGTCCTCAACTCGTTCCAGGAAGACCGATATAACCACCACCACCTCCCACCACCCTCCACCACCAAAAGACAACAACTTTGCCACCACCACTCATCTCTCATGCTCATGGACAACTCCACCACTATTCACCGCCGCTCTCCTCCGCCCCCTCCTCCTCCCACGACTATACAGTTCGCAGTCAATCTCAACTGCTCCCACGACGACGATGTACAGCACTCTCCTGGCTCACCACCACCCTCCAACGAGCAACGCAAAGTCATCGACGAGCGGGACTTCTTCGCCGATAGCAAGAACCGCCTTGATCACGAAAAGTCTGTCGTCTCCACCGACCCTGCCGATAAAATGGACTTACATGGCCCCACAGACATGGAATTCAACGTAAATACTGGTTTGAATCTTCTCCTTACAAACACTAGTAGTGACCAATCAGTGGTGGACAATGGCATTTCATCCAACAAAGATGATAAAAGAGCTAAAAGTGAGCTGACTGTTCTTCAAGCTGATCTCAAGCGGATGAACGCGGAGAACCAACGGTTGAAGGGGATGCTTAATCAGGTGACCACCAATTACAATGCACTTCAGGTGCATTTGCTGAATTTGATGCAAAGCCAGAAGGCTGATCAGAACGGTAGCGCTGCCGAAGGCCACGGAGTGGCGGTGGAAGAAAAGAAGATTATGAATGGCAATAAAACATCACTAGTGGTGCCGAGGCAGTTCATGGATCTTGGGTTGGCTGCTAACAATGGTGACGCTGATGAGCATTCACAGTCTTCGTCTGATGAACGTAGTCGTGGTGAACGGTCTGGGTCGCTTGGAGATAATGTGAAGGCTGCAGGGCACAGCGATGATCAGGGGATCGCTTTTGATCACGAAAAGAAGGATTTCGAGAGAAGGATTCGGAGAGAGGAGAGCCCGGATCAGCCGCCACAGAGTTGGGGGCCTAACAAAGTTCCGAGGCTCAATTCTCCGAAAGAGGTTGACCAAACTGAGGCTACAATGAGGAAGGCTCGGGTTTCGGTTAGAGCTCGATCGGAGGCGCCTATGATCACTGATGGATGTCAATGGCGAAAGTATGGGCAAAAGATGGCGAAAGGAAATCCATGTCCTCGTGCTTATTATCGATGCACCATGGCTGCTGGTTGCCCCGTTCGAAAACAAGTACAAAGATGTGCAGAGGATAGGACAATCCTCATCACTACATATGAAGGCAATCACAACCATCCATTGCCTCCGGCAGCAATGGCAATGGCATCGACTACATCATCTGCAGCGCGGATGCTGCTCTCGGGGTCTATGCCAAGTGCAGATGGCCTAATGGACTCAAACTTCCTCACCAGGACAATCCTCCCATGCTCCTCCAGCATGGCCACCATCTCCGCCTCGGCCCCATTCCCTACTGTTACATTGGACTTAACACAATCACCAAACCCTTTACAGCAGCTCCAAAGACCACCAGGCCAGTTCAACATTCCGTTCCCAAACCCTAATCAGAATTTCACCAATGGCCCTGCCTCATTGCTGCCTCAAATTTTCAGTCAGGCGCTGTACAACCAGTCTAAATTCTCTGGCCTCCAAATGTCACAGGACACAGACCGTGCCGCAGGCCAACTAGGCCACCAATCGCAACCAGGGCAGCAGCAGGGCTCATTGGCGGATCTTACTGCCGCCACCGCTGCCATTGCAGCTGATCCAAACTTCACTGCAGCCCTAGCAGCTGCCATCACCTCAATCATTGGCAATGCTCATCCAAACAACGACGTTGCCAACCCAGCAACCAACTCAAACAACAACAACGCCAATGGCAATGCCACCAGCAACAGTGGCAATTGCAACAATAAACTTAGCAATCCTAGTTTTTCAGGGAATTAAAGCAAGCTATTATTTTTTCCTTCTTTTTTAGGTTCTTTTTTTACTTATTTTGGGATGGGAGAAAAGAAAGTGAAAATATACATTTTTTTTTTTTT
>V300016263_L3_WHPEAkcfEAAARAA-541_1_paired_trimmed_paired_merged_contig_12298
GTTTTGGTTGATGAAAACTTACTTTGTCCATCAGTGTCTTTTTCTTGTAAAGAGATTGTTGTCTTTCGTTATTTTAGTTCTCTACAAATAGTACGAGAAACGGGAAACAGTGAACCGCACTTTCTAACCGCTCCACGCACTTGAAGATAGTGGACTCTATCTATCTATCCATTTAAATACCTATCAGTTCTTAGAGAAACAATGACATGGCATCACTTATTGAACCGAGGAATCAGTCTCTTTATTCTCACATCCACATACGTCAACATATTATACAAGGACATTCAGGACTTGTTTCTTTTCCAGAAAGCTGGGACTACCTACCGTAGACCAAAACTGAACATGGTGAATCTGTGTCACAACGCGCTGCTTCCGGCAAGGCTTAGGGTAACACTTTGACAGAAGAGACCAGTCATGGTGTCATTGTGCTCATGTGATGACTGTGGGCTTCTCCCTTCCAGTGAATTCCTTCAGCTTCGATACAGACAACGCCAAATCTATCAATGGCTTTAGTGCCATTTGGGCATCCGCATCATGTTTAGAGGCATCTGGTTCATATTGTTCTATGTAAATTCGAACAGTTGCTCCTGCTGAACCCGTTCCTGATAAGCGATATATGATCCTTGATCCATCGGTAAAAACAAACCGAACACCTTGCTTCGATGCCACACTTCCATCAACAGGATCAGTGTACGTAAAGTCATCAGCGAATTGGAGAACGTAATTTCCATACTTGTCACCGGTCTTGCTGCTAGAGATCAATTCTCGAAGATAATCTATCATTTTGTTGGCACCTGCAGACTCGCATTCTTCATAGTCATATCGAGAAAAGAAATTTCTTCCATAGGTTGCCCAGTGTTCCTTCACAACATCTGAGACAGAGACCAACTTCTCCCCAGGTTTTTTGTCTTCGTTTCGATATGCAATGATTGAAAGCCAAGCTAAAACAGCCCATATGCCATCTTTCTCGCGGATGTGATCAGAACCTGTTCCAAAACTCTCTTCCCCGCAGATAGATAACTTCCCAGCATCCATAAGATTACCAAAGAACTTCCAACCAGTGGGAACCTCAAAGAAAGGAAGCTTCAATTTTTCAGCAACACGATCAAGTGCACCACTTGTTGGCATGGATCGAGCTAATCCCTTGGGACCACCCCGGAAGTATGGAATAGCTTCTTGTGCATTGGCTGCAATAATTGCAACAGAGTCTGAAGGAGTGACGAAAAAGCTTCTACCAAGAATCATGTTTCTATCACCATCCCCATCACTAGCAGCCCCAAAGTCAGGTCCATTTTCGCTATACAGAATGTCGACCAAATCCTTGGCATATGTAAGATTAGGATCTGGATGACCATGACCAAAATCCTCCAGAGGCACTCCATTTGAAATTGAATCCGGACTGGCTCCGAGCTTATCCACAAAGATGGGTTTTGCATAAGCACCAGTAACAGCATGCATTGCGTCAAACATAAACCTGAAGTCTAACTGTAGAAGACTCTTGATAAGCTGGAAGTCAAATACATTCTCCAACAGTTCCAAATAATCAGAAACCGGATCTACAACTTCAACACTGAAGTTCCCATACTTTACAACTCCGAGAGTAGATAGGTCAACATCAGCAATATCTGCTACCTTTATTTCAGAGATAGAAAGAGTGTTTCCGTAAATCTTATCTGTGATCGACTCGGGTGCAGGTTGACCACTGTTGTAATTAAACTTAATACCCCAATCATAATCAGGTCCACCAGGATTGTGGCTTGCACTCATAATAAATCCCCCATTGGCCTTCCTCTTTCTGATTACTGCAGAAACGGCAGGTGTTGACAAGATTCCTTCCTTGCCAACCAAAATTTTCCCAACACCGTTCCCTGCGGCAATTTTGATAATAATCTGTGCAGCTTCACGATTAAAGTAACGACCATCACCTCCTAACACTAATACCCCATTCTTGTAATCCTCAGGCGGCAACGAATCAAATAAAGCCTGAATCCAATTTGCAAGGTAATTTTCTTGCTGAAAAACTTTCACCTTTTTTCGGAGACCACTGGTTCCAGTCTTCTGACCTTCAATTGGTTCAGTGGGAACCAAATTAATCTTGATGCCCTGTGGATCAGCAACCGTGGTCGGGGAAGAAGAGGAGGAGGAAGCGGCTCTAATGGTGAGGGAGTGTGAGGTTCTGAGTAGGAGGTGCGGAAGGGGAGAGGAGGAGAGGAGAGAGAGAGATGGATTAGGAGGAGACAGAGTGGCCTTTGATGATGATCGTGGTTTGGGTCTGAAGGTCGGGGAGGGAAGGTTGTGTAATCTGAGAGAAAGTGCCATTTTTCTTGAGTTTGTGTTGC
>V300016263_L3_WHPEAkcfEAAARAA-541_1_paired_trimmed_paired_merged_contig_12299
GTGTGGGTGTGTGGTGAAAGACCACCCATAAAATAATGCAACCGTTAGGTGAGGAGATCCTTTACCAACCACCCCTACCCCCACCCCAACAACCCCAGGGAAGTGCTCAACTTCAACTGCCGACTCCTTCAACCTCGTCTCCGCTTGCTTCTTTTTGATTAACGATTGAAAAAAAAGTTGTGAGTTGAGCAGATGTCTTTGCCTTCTTCCACTTCCATAGAACAACCACAACCCCGTGTCCATGATGTCGATGTCATCACCTGCAAAGCCGCGGTGGCATGGGGAGCTGGACAGCCTTTGGTGATAGAGCAAGTGAATGTGAGTCCACCTCAGCCAATGGAGATAAGGATCAAAGTTGTATGCACCTCTCTCTGTCGCAGCGACCTCTCTGCCTGGGAGTCTCAGACTATCTTTCCTCGGATATTTGGTCACGAAGCAACAGGGATTGTCGAGAGTGTTGGCGAGGGGGTGACTGAATTTACTCAAGGGGACCATGTGCTAACAGTGTTCATTGGAGAATGCGGGAAATGCAGGCAATGTGAATCAGGTAAAACCAACATTTGTCAACTCCTGGGGCTCGAAAGGAGAGGATTAATGCACTGCGATCAGAGGACACGCTTCTCTATAAATGCCACTGGGGAACCCGTTTACCATTATTGTGCAGTTTCAAGTTTTAGTGAATATACTGTGGTGCACTCAGGATGTGCTGTCAAAATCAGCTCACTTGTGCCTCTGGAGAAAGTATGCCTTCTCAGTTGTGGAGTAGCTGCAGGCTTGGGTGCAGCTTGGAATGTTGCTGATATATCTGATGGATCAAGTGTGGTGATATTCGGTCTTGGGACAGTAGGCCTTTCCGTTGCACAGGGTGCAAACCTTAGGGGAGCATCTCAAATAATTGGTGTTGATACTAATCCTGAAAAGGGTGAAAATGCCAAAGCTTTTGGAATTACAGAATTTATCAACCCAAATGACAGCAAAGAACCTATTCAACAGGTTATTAAGCATTTGACAGGCGGAGGAGCAGATTACTCATTTGAATGTATAGGTGACACTGGCATGGTAACTACTGCATTGCAGGCATGTTGTGATGGATGGGGTTTGACAGTTACACTTGGTGTGCCAAAAGTGAAGCCCGAAATAACAGCTCATTATGGAGCATTTCTTACTGGAAGAACATTGAAGGGATCGCTATTTGGAGGATGGAAACCTAAATCTGATCTCCCTTCCTTAGTAGAAATGTACACGAAAAAGGAAATCCAAGTTGATGAATACATATCACATAACCTGCCATTTGAAGATGTGAACAAAGCTTTCAATCTCATGCTAGAAGGCAAGTGTTTGCGTTGTGTCATCCACATGGAAAACTAGTTTTCCCTTGTTTTGTCACCTTGGTCCTTGGTAGAACAAGAGCACAAATTGCCTTGCTACGTCCTACATGCGAGATTTGATTCTCGATGGTTGTTGCGATCAAATTTTATCTACTCGTGGAGGATTATTGTCCCTTCCCTCGGAAGTTGGAAGGCTAACTCGAGTAACTGTAACTGTAATTCCTTCCTCCCCCAGCTGGTTAAAAATTATTGTAAACTGTTCACTGCTGCAATATTTACAGACATAAAGAACACAATCAATATGCATGTATCCAATTGGTGTGACATAAAGACATTATTTATTTATTATCTTGGGTGTAAGAGTTGAGACAAAACTTAATCCACCAACCGTATTACTCGCTAATTACAGTGTTCATGCTCGAGAATCGGATTGGAGATTCTTTGATTTGTTGTCTGGCAATCAATGAATTGATCTTGTAGTTCAAGAAAAGACACAAAGTTGAATAATATATACATATGTGAAGTCTGCCTGCGTTGATAGATGATGTAGAACAAGATAGGAATCGATCAAAGGGGAGAATTTAGTTTCCTTTTCCTAGCTTATTAGAAATTTCTTTTATGTTTCCTTTATTTACTAGATTTACTAGTACTAATAGTAGAATTAGGTTTGA
>V300016263_L3_WHPEAkcfEAAARAA-541_1_paired_trimmed_paired_merged_contig_12300
CCTGTAAGCTGTGCTTAAATTTGCAATCTGGACCCCTTTCACATTTACCTTTGTTCATAAAATCGAAACAAACACCTCTCAACGATTGTTCTCTTGCATCTACGTCATGTTGAAAGTTGCAACTTTCCCCTCGAGGACAAGATCCAGATGATACAAACTTAAAACACAGCCTATTACCATCTCCATGTTTCTGCCTTTTTTCTGGGACATCGTATCTCCAGTACTGAGAATCAGAAATACTATCGCTAGACCTCTTTCCAGCTTCTATTGAATGAGCTGTTTTCTCCTCATATGTGTATGGAGATAAGGTAGTGGTTGTCGACTTCGCCCTAATCTCAATAGCAGACATTGTAGATGCTGGAGTAGGAGAAAGCGCATGAATGAATTTCTGCTTATCTTTGTTTCCTACTGGAGCAAGACCCAAGAAGCGTGTGACATGCA
>V300016263_L3_WHPEAkcfEAAARAA-541_1_paired_trimmed_paired_merged_contig_12301
CTCTCATCGTTTCCATCGTTGAGAAGAACAGTGAACTCTCTCTCCCGACTCCTATTTTCTTCTCCCCGGAAAACTCCTCTTCCGGCAAGGCCGCCATGGATCTGTGGTCCGTGCGGGCGAATAACATCGGCAGAAGCCCTTTTCTGCTCAGAAACTCGTTTTCTGAGAAACCCATTTCGTTGAGTTTTGTAAATGTGCGGCCTTCCTGGGTTGGCGTTGAAGATGGGAAGGATTTCGACATTGGGGTCTTGAATTTGAAGCGCAGGATTTCGTCTAAAGGGTTTCGTTCTTCAGTTGTCAGAGCCATGGGGAAGAAGAACAATAATGGAAATTCGTCCAACTCTTCGTCTTCGTCAGGAAATGGTGACCGCTCTATTCCAGAAGGTGATAGTGAACAAGAAAACTATTCTTCTGAAAACTTCAGTGACGCTTCTTCCCAGAAAAATTATCAGATAAAGTCGGACTGGAGAGAGGTCAGAGCAAGGCTGTATACTATAGAGCAGGAAGAAAATGCTGAGTCTGATGCTCAGAACCAAGGTGGGGCACCCCACCAGTCGAAACCTCTTGGCCTGAAATGGGCTCATCCTATTTCCGTACCAGAGACAGGCTGTGTCCTTGTTGCCACAGAAAAGCTTGACGGGGTTCGCACCTTTGAAAGAACTGTTGTTCTCCTCCTCAGATCAGGAACCAGACACCCAGAAGAGGGACCATTTGGAGTTGTTATCAACAGGCCACTCCATAAAAAGATTAAACACATGAAGCCCACAAATCCTGATCTTGCAACCACATTTTCTGATTGTTCGTTGCATTTTGGTGGGCCTCTTGAGGCAAGCATGTTTCTGTTAAAAAGCGGGGGCAAGTCAAAGCTTCCTGGGTTTGAAGAGGTGATCCCTGGCCTTTGTTTTGGTGCTCGTAACAGCCTGGATGAAGCTGCAGGGTTAGTAAAGAAGGGTGTTCTTAAGCCTCAAGATTTCAGATTCTTTGTTGGCTATGCTGGGTGGCAGCTGGATCAGTTGGCAGAGGAGATTGAATCGGATTATTGGTATGTGGCTGCCTGCAGTGCAAATTTGATTTTTGGGGCTTCATCGGAGTCCCCACAAGGAAGTTTGTGGGAAGAAATTTTGCAGGAAATGGGTGGCCAGTATTCTGAAGTGAGTCGAAAGCCGAAGCAGGATATGTAGCTTAGCTTATGAGCCTATTCGTGCTCAATAAACAGAACCTAGTTCTAGAGTTTAAGCGAATCGTGCAGTCGATGTATATGTTTAAGCCAATTGTACAGAAAGTTGGCTGGCTTTTCAATTAGTACATCTCGTCTTGTTTCATTTCTTCCATTTTCTTTCGTTCTTTCTTTCTTCTTGTACTTTTTCAATAAAGTTGTGCTATTTCTGGTTTTTGTATGCAAAATGTCCTCTTAACTCAGCTGAAGATATGCACTGCAGAAGTTCTTTGTCTGCAAATTATTTAGAAAAAAAATGGAAGAAAT
>V300016263_L3_WHPEAkcfEAAARAA-541_1_paired_trimmed_paired_merged_contig_12302
CAGTCCCGTAACGACTGCGTTTTCTTAAAATTCACATTCCCCAAATACCTCTTCCCTCCCGACTCCACACCCAAATTGCTCGATCACTAGATCTCCCCTCTCTCTGATCAGATCCAAACTCCGGAGACCAAAACAATGTCGCACTCCGAACGCGACACCGTCCCCCTCCACCCCTCCTCCCAATCCGACATCGACGAGATCGAAAACCTAATCAACGCCAGCGTTCAATCGGGCCCCACCACCGTCCTCCCCGCCAAACCCCCCAGTCCTCCCCGCGCCTCCATTCCGGTTTCATCATCCCCTTTCATCCCATCAAACCTCCCGCCCCCAGCCCCCTCCTCCGCCACGAAGCAGAAGCCTTCCTCCGTCCCCGCCCCACCTCCCATTCCCTCCGCAACCAACGGCCCCAGTATCTCCCCCTCCGGGTTCGGCTCCCCGCCCAACACCCTAACCGAGCCCGTTTGGGACACCGTGAAGCGCGACTTGTCGAGAATCGTGAGCAATTTGAAGCTTGTGGTGTTCCCCAACCC
>V300016263_L3_WHPEAkcfEAAARAA-541_1_paired_trimmed_paired_merged_contig_12303
AAAGCTGATAAAGCAACCTGGAATTTCTACTCCAATACAATTAGTTACCGCAAAGTTTGATAAAAATTCAGGCCGGATTATCAGCTTTACAATTTCAGTAAAACTATAAATTGCAGAATGGTCGTTTCAGTTCCGAGCGATCTCATCCATACTGGCATCTATATACAACATCCCAAAACATATTTACGCAGACGGATGGATTCCATGAAAGACGCTCTAATAAATTAAGTCTAAACTTTTTAACCAAAAAAACAAGTCTACTCATTATTTGCGGTGAAACGAAACCTAAGTCTCACCTCCTAGATGTCTGACATAGAGTTGAGTCTTGAAAAATCAATTTTTCAGCATGAAATCATTGACGTTACAGCCTGAGGCATACTGGCAATTTGGTTGTTCCCAGATGTTGCTGGTGATACGAATCTCTCACAATCCTTGACCCCGATTCTTGTAAACTCTGCGACAATCATAGGCACATGGTCGGCTACAGAAGTTTTGAAACGCTGTGAGCAGCTCTTGTCGCCCTCATCAACATCTTGAACACCACCTTTGACTAGACACCCCACTTGAGCACCATCCATGTATGCTTTGCATGCCACCAGAATGTCACGAGCACGATTGTAGAAATGCCCCAGAACAAGATCCTCAAAATGCTTCGGAGGCCTCCTCATGCTGTACACCATTGTCTTCAATGATAGGATGAATGTATTCTCATTGTACTCCTCGGACCTCTTTTCACCAGCTGCTGAACCATTCGTATTTGCATATCTCAAGATCAGCCCCTGTATAGAGACCAACACTTGTAGCATGGTTGACACACCTGGGAGCCACTTCTCATTCTTGTTCCCAGACCAGGTGTTAAGAAGGCTGAGGCATACTTTTCCACAATTGTACAAATTTGGATTTAATCGAAGGCCACCAGAGTGGTAGTAGACATTCGGTGGTACATTGGGATAGCCACAGGGGAAGCAAACATCAAAGAAGAAGAGACCATCATGGTAAGGAGTACCCTCCGCCCCAATAATTACAGCTCTCAAAAGATCCATTCTTGTCTCATAAGCTCTAACAAATATTGTATCAGGCAAATCCTTCTCCAGGATCTTCCACTCTTCCTGAATTCTCTTTGCCCAACTCTTTGGTGGTTGCTTCGGTGAATAGCCACACCTACTATAGTGATGGTCTGAATGATCTTCAACTGTATCAAATTTTTTGAAGCCCTTAAACTTCACTATCATTTCATCCATTTCCATGGCAGAAATTTTCCTCCCAGGGCTTGTTGAAATGCCTCCTGGAGCAAGATTATTTTGAATTTGCGCATTAGCAATCCAAGGACTACCTGCTACTTCCCCAGGAGAATATAATGAATCTAGATCGTACAAGCTTGAATTAAATGGCATGGTATTAAATTTGGAAATGGGCCCGGGCCACCCAGGAACGGGCATGGGTTTATAAAAAGCACTTGAACCCTTTTTCTTTAGAATGTTATGAAAATACGAAGCAGAAGATGTGTCAGCTCCGGAACCCAGCTTCATTGCATCAAATTGATTCGTCGAACTACTCGAAGAAGCTACCTTCTTTTTAGACTGAAAAGGTCCTAAAAGCCATTGAGACTTTGATGACTCTTTCCCAACTGGGAGATTAGGAGCACTCCCTTGGTGTTGTGAAGCAGGTTGCTTCTTTTTACTCCTGGCAGTTTTTGGAAGTTTCCATGCAGATGATAGATTCACTTCAGGTGGGTGGGAAATACTATCAATTTGGGTCTTCAAGCTTGAACTACCCCCAAAAAGTGGCATCTTAATGAAATGATCAGGCTCTTGTTGCATTTGAAACCTCTTATTGACGGAACTACTTCCAGAAACTGAATTAACTTTATTTTTAGGAGGATCCGACAGCCAAGGAATAGGTGCCTCTATTCCAGGGGGAATATCCACATTATCAAAATGGGCTTGCAATTGGGCATACTCATCAACATCCATAAACTCATCAAGAAAAGGATCAGCAAAGTCATCATCTTCATATGACAAATCCGAAGTATGACCATCTAAGTTGATCACGTTAGCTGGAACAAAACCCTTAGTAGCTTCAATCCCATTCGCTGACTCAGGGGTTGCCATAACAGAAGGGCCAAAAAAGCTATTGACCTCATCTTCCTGAAAATACTTATAATCATAGTAGTCATCAGAAGAGTTTTCTATTGCCTTCCCCTTGGCTTTTTTATCAACTCTATCATCAATAAGCATTGCAGCAACTGAATCTTCATCTTCATCAATTTCAATCACATCATGCCGAATAACCTCTTTGAGTTTGAGTTTCTGAAATTTGGGGGCCCGAGTGATCAGAGTAGCCGGCGGCGGAATCTCCATGACGTCGTCGGAATCCATGCACCCAGAACCCCTATCGGAAAACAACCGCTTCTTCCTGTTTGGAGCGAAAGAAAATCAGAGAGAACAGA
>V300016263_L3_WHPEAkcfEAAARAA-541_1_paired_trimmed_paired_merged_contig_12304
AAGGTTTACACCGACGAAGCCCTACGGTTGAGTGGCAGACTCATCGAGCAAAACCCCGAGTTCTACACCGCTTGGAACTACCGAAAACTCGTCGTCCAGCAAAACCTCGATCGGTGCTCCGAGTCCGAACCCGACGCGCTCAAGTCCATCATCGACCAAGAACTCAGACTCGTAGAAATTGCTCTGAGGCAAAATTTTAAGTCCTACGGAGCTTGGCATCATCGAAAATGGGTGCTAAGCAAGGGGCATTCGGTTTTGGACCGCGAAATGAAGCTTCTCAAACAGTTCCAGCAGCTGGATCCCCGGAATTTTCATGCTTGGAACTACCGCAGATTTGTAGCTGCATTGTTGAACCGATCGGACGAGGAAGAGTTGGAGTATACTAGGGAAATGGTAGAAAACAATTTCAGCAATTACTCAGCCTGGCATAATCGTAGTGTGCTCCTGTCTAATTTGATGAAGAAAAAGGCTGAAGGGTTTTTCCCAAAAGCGAAGGTTCTGAACAATGAGTATGAGCATGTACACGATGCTATTTTTACGGATCCAGATGATCAAAGTGGTTGGTTTTATTATACTTGGCTTCTTGATCAAACGGTGAAAACAGATGCTCCTCTTCTTGTTTCTTCTTGGCCGGCGCATGGATCTTCCGTAATTTTGTCGAGAAATAGGCACTCAAGTGACTGTTCTTCGTCTCCATTTGATAGTTTCCATTCTGATTCCGGAACAGTGCCACTGCTTATTTATTTCAATCAAGCAGTTGAAGGTGTAAATTCATCCAGTATAACCATTGAATCTTCATTTTGCACAAAAGATCTTATTTGGAAACCAGTCTTACAAAATAACTCCCAGCTCTCTCAAGTTTGGGTTACACATATTAAATTTCCAAATGCAAAGTCCCATTCTTCAGAAGCGTATCAGCTGAAAGTTAGTGTTGGGCAGACTCAAGGTATCATTTCTGCAAGTGGCTTTGATTATAGTCATCCTACACAGTTTGCATTCAAAGTGTGTGTACGCCCTATTGAAACTGAACCAGCTGAAAAGCAGGGCGAGGACATAATTTTATGGATAGATGAAAATTTTCATGTGTTCCAAACACAATCTCAGGAGCTACATGAAGTAGTTCCTGTTAATCAACAAAGTATTAATGATGTACACGAGCCAACAGCTTCAAATTGGCGTGCAGAGACTATTGCTAAGGAAATAGCTCTCTTTCGAGAATTGGTGTCAGAGATAAATTGTAAAATTGGAAAGCTTACACTAGCAAGGCTATTAACAGCTCATGATGTTATCTTGTCTCCATGTACGAACCAAATGTTCCACTATGACGAAGTTCTTCAACTATATACCGACTTAATAAAGTTGGACCCATCACATTCTCAGTATTACAAAGATGAGCACAGCTTAGTATTCCTGCAGAAGGTAACTTCCAATAGGGAGTCTCTGCTCAGGCATTGCTTTAGCCATAAAAACTTGGCTTCTTCAAGCATTGGTAATCATATATGCCTACGATTAAACAACTTATCATTATCTCGGATGGGGTCTGTTGAGAAATTACTGTGGGTCCGAATGCTGGACCTCAGCCATAATGAA
>V300016263_L3_WHPEAkcfEAAARAA-541_1_paired_trimmed_paired_merged_contig_12305
AACATTAGTCGTCGTCTAAGTAAACGGTACCATACGAAAAGTCTCAATTCCCATAGGATCTGATCTCACAGCCCCGCAAATTTAAATCCCAAAAGCTAACCGATCCTTCGAGTCGAAGCAAAATGCACGGACAACCTCGCAAACCCGCGAAGCCGGAAGACGAAGCCGCTTCCGCCGCCAGAGCCGAAGCGCTCCGGGCTCTCCAGTCGCACTTCTTCTCCAACCACCACAACAAGGTTTATACCGACGAAGCCCTACAGTTGAGCGGCAAACTCCTCGAGCAAAACCCCGAGTTCTACACCGCTTGGAACTACCGAAAACTCGTCGTCCAGCAAAACCTCGATCGGTGCTCCGAGTCCGATCCCGACTCGCTCAAGTCCATCATCGACCGAGAACTGAAACTCGTAGAAAGTGCTCTGAGACAAAATTTTAAGTCCTACGGAGCTTGGCATCATCGAAAATGGGTGCTAAGCAAAGGGCATTCGGTTTTAGACCGCGAAATGAAGCTTCTCAAACAGTTTCAGCAGCTGGATCCCCGGAATTTTCATGCTTGGAACTACCGCAGGTTTGTTGCTGCATTGTTGAACCGATCGGACGAGGAAGAGTTGGAGTATACTAGGGAAATGATAGAAAACAATTTCAGCAATTACTCAGCCTGGCATAATCGTAGTGT
>V300016263_L3_WHPEAkcfEAAARAA-541_1_paired_trimmed_paired_merged_contig_12306
TTCTCCATAATTTTATATTTGTCAGGTTAGTTTTTCATTTCTTTGGATGGTTGGTTTCTATCATTTTCTATTTATCTGGTTTCTATGTGAATGATATAGCAGTCGTTGGATTGATTTGGAGCCTCTGATTTGGACCAATTTTCCACCTTTAGTTGCATGTTCTATTACTTTTGAATTGATCCCATCATTTATGATTATTAATTAATTATCCCTTAATTGTTGATTTGGGTTTTGTTTCTTG
>V300016263_L3_WHPEAkcfEAAARAA-541_1_paired_trimmed_paired_merged_contig_12307
GAATGTCGAACAACAATTCAACCAACAATCTGTGTCAATGCCACCTGCTCTAATAGAGCAAGGTGGGCGTTGCTTCGGCAAGAGAGTAAATTTGCAGACTGGCAGAGGGTACGAATGCAGGAGACGTCCAAAGAGATACCTGCGGGCTCCCTTCCCAGATCACTGGATGTTATTATCCGCCACGAGATTGTTGAGAAGGCCAGGGCGGGTGACACGGTCATTTTCACGGGCACAGTGGTTGTCATACCAGACATAATGGCATTGGCCTCCCCTGGAGACAGAGCAGAGTGTTCTCGACAAGCATCCCAGCGCAATGGTTCTATGGCTGGACATGAAGGAGTGAGGGGTCTAAAAGCATTGGGAGTGAGAGACCTCTCCTATCGCCTTGCCTTTATTGCCAACTCAGTTCAGATTTCTGATGGTAGACAGGATACTGATGTCCGGAATAGAAAGAAGGATGCTGACGATGATGACAACCAGCAGTTCACTGAAGAAGAGAAAGACGAAGTTCAAAGAATGAGGAATACCCCTGATTTCTTCAATAAGCTTGTTGATAGCATTGCCCCAACTGTATTTGGCCATCAAGATATCAAGCGTGCAATTCTGCTTATGCTCCTGGGTGGTGTCCACAAGTTTACTCATGAAGGCATCAACTTGAGAGGAGACATCAATGTTTGTATAGTGGGGGACCCCAGTTGTGCAAAATCTCAGTTCCTCAAGTATACGGCAGGAATAGTTCCAAGATCCGTTTACACTTCTGGGAAATCCTCCTCTGCTGCTGGTTTAACTGCAACTGTTGCCAAAGAACCAGAAACAGGAGAATTTTGTATTGAGGCAGGCGCGTTAATGCTTGCTGACAATGGTATTTGTTGCATTGATGAATTTGACAAAATGGACATTAGGGATCAGGTTGCGATTCATGAGGCAATGGAACAACAGACAATAAGCATTACAAAAGCAGGAATACAGGCAACACTGAATGCTCGAACATCAATTCTTGCTGCTGCTAACCCCACAGGCGGCCGTTATGATAAATCTAAACCACTCAAGTATAATGTGGCTCTTCCTCCACCTATCCTCTCAAGGTTTGATCTGGTATATGTTATGATTGATGACCCAGATGATCAAACTGATTACCACATTGCCCACCACATTGTAAGAGTACATCAAAAGCGCGAAGAGGCACTCACTCCTGAATTCACCACTGCACAGCTGAAACGTTATATTGCATTTGCTAAAACTCTGAAACCTAAGTTAAACTCAGATGCTAGGAAGCTGTTGGTGGAGTCTTATGTTGCTCTCAGAAGAGGTGATACTGCTCCTGGTAGTAGAGTTGCTTATCGCATGACAGTTAGGCAACTAGAGGCGTTGATCAGATTGTCCGAAGCCATTGCTCGAAGTCATTTAGACCTTCAGGTAAAACCAGCCCATGTCCGTTTAGCAGTGAGATTGCTGAAAACGTCAGTGATCAGTGTGGAGTCTAGTGAGATCGATCTGTCTGATTTTGATCAAGGTGTAGCAAATGATGATGGGGCAGCAGACCAAGGAAAGATTAAAGTAAGTGATGAATACTTTCAGAGGATTGCCCAGGCCCTTGTCTTGCGTCTTAGACAGCATGAAGAAGATGTTAGGCAAAGCGGGACAGGGCTGGCTGGAATGAGGCAGAGGGACTTGATTGAATGGTATGTGAGACAGCAGGACGAGAAAAATGCTTACAGTTCCAAGGAGGAGGCAGAGCGTGAAGTTACCATAATCAGTGCCATCATAGAGTGGTTGATAACAAGAGAAGGACATTTGATAGTACTAGATGACGGTAGGCAAGCAGCAGAAGGCGAGGGTGAAGGCCAAGGTGTAGGTCAAGGTGAAGGCGAAGGTGAAGGTGTAGGGCAACCATCAAAAAAATCTAGAAAAGAAAGAATATTGACTGTGAATCCCAACTATGTCATAGATTGATCTGGTGATACTATTTGAGTAGGAAACCATCAAATCATCAACCGTTCTTAAGTTCACAATCAGCCGAATGTGATTTGTAGCTCAATTTTGAGCCAAGTTTATGCGGCAAAATTTGTTACCGAGAGCTATCGGTAATTCACTAGAGCTCAAACGTTTGTATTGTACTTTTACCCAAACGTTTGTATTGTACTTTCACC
>V300016263_L3_WHPEAkcfEAAARAA-541_1_paired_trimmed_paired_merged_contig_12308
AAGAAGAAGAACAGAAAAAGCAAACAGAAGAGAATGGGGCTGCTCTCCAACAGGGTGGATAAGGGGAGCTTGAAGCCAGGGGATCACATCTACTCTTGGAGGACTGCTTATATCTATGCCCATCACGGCATCTATGTTGGGAATGACACAGTCATTCATTTTACCAGACGTGGACAAGAAGTAGGAACGGGGACAATGCTGGATCTTCTCTTGGTTAGCTCAGGGCCAGCCCAACCTCAACAACCCTGCCAAATTTGCACTCCACGGGAAGAGGGCAGTGGTGTTCTCTCCTCATGCCTGAACTGCTTTCTTGCAGGTGGCATCTTGTATCGTTTTGAATATGCTGTCAACCCTGCTCTTTTTATTGCAAAAGCACGCGGCGGAACCTGTATACCTGTTTGAGAATGGCTTTGGTTGCTACAACGTGTTCAAGAACAACTGTGAAGACTTTGCTATTTACTGCAAAACGGGACTGCTTGTTCTGGATCAAGGAACAATCGGGCAAAGCGGCCAAGCAGTATCCATCATAGGGGGACCTCTTGCAGCTGTTTTGTCCACGCCATTGCGTCTTGTCACAACCAATGTTTATGGGATGGCCGCAACTGCCATTGGAGTCTACTGTGCTAGTAGGTATGCTGCTGACATTGGCATGAGGAGGGATGTAGTGAAGGTGTCGGTCGAGGATATGACGAGGAGAGTGGCAGCTGGCCTGCTCCAGGTGGCCGAGGCCCAAATCACAGCGGCCCCAATCACGGCCCTTGCAGGAGGTTCTTCGAACCTTGTCGCTTGATAGTTTGATTGTTTTTATTACATTAATAAGCACCTGTGCAATGACATCTGCTGTTTAAGCTGGCTTGTATGATGAGATGTTTGTGTTTTCTTCATGTTGTCCACCAGCATATGTGGAGTTTATAAGGCCAAGATTGGTGGCATCTGCCTTTATTCAAAAACCTTCTTTGTAAAATGATCGGTGTGGGATTTTTTTTACTTTATTCATGATCATACTTACTAAGGTACCGAACTATAACACCTCTAAATTTGTACCACACATATTTCTTTTTGTTGGATACAAATGATATTCGGGAGGGGGAAATCAAACTCGTGTTGGACACAAATGATGTTCGGGAGGGTGAAATTA
>V300016263_L3_WHPEAkcfEAAARAA-541_1_paired_trimmed_paired_merged_contig_12309
GGGATCTTTTTAAGAAGTAGAGGAACGAAATCGAAAATGTTAACATCAAAAAAAAAAAAAAAAAAAAAAGGTGGATGTGGAGGTGGCGGTGGGTGTGGAGAGCAACAGTGGTGGGGGTAGTGAGGAAATGTTGATCCGGATGAAGCAGCGGCTTGTTTCGCAGGTGTTGGAAATCGGGATTATTTTCCACTCGGTGATAATTGGGGTGACGATGGGGATGTCGCAGAACCAGTGCACCATCCGGCCGCTGGTCGCTGCGCTGTCGTTTCATCAGATTTTCGAAGGGATGGGACTCGGGGGATGCATTGCTCAGGCAGGATTTAAGTTCGGGACAACAGCCTACATGTGCTTCATGTTTGCAGTGACAACACCAATGGGGATAGTATTGGGTATGATCTTGTTCTCGGTGACAGGTTACGATGATAGTAACCCTAATGCCCTAATCTTGGAGGGTTTGTTGGGCTCCTTCTCCTCGGGCATACTTATCTACATGGCTCTGGTCGATCTCATTGCTCTCGATTTCTTTCACAACAAGATGATGAGCTCTAACTCATGGATGCGAAAAACATCGTACATCGCTCTTGTTCTTGGCTCTACCTCTATGTCCATCCTTGCCCTTTGGGCATAGAATTTGCTCCCTTTTTTAATTAGCTAAGGAAAAAAAAATTCATGCCATGGGTTGCATAATGTTTAGTTTGAAATGTGAAATGATTGTTGATAGGTGCCGAGTAGCACAATGTTGTAATCCCATCTTCATTTGGATCTTTGTAAGAAGTAGAGGAAAGAAATCGAAAATGTGAACATCAATCGGGCGATAGGGTAAAGCTTGTGCCCGTTATATCTTGTATCTCAGTCATGTAAGATGATTCTACCTAGAGGTTCCAAACACTAACAAT
>V300016263_L3_WHPEAkcfEAAARAA-541_1_paired_trimmed_paired_merged_contig_12310
AAGAAATCGAGAGCAATGAGATCGACCAGAGCCATGTAGATAAGTATGCCCGAGGAGAAGGAGCCCAACAAACCCTCCAAGATTAGGGCATTAGGGTTACTATCGTCATAACCTGTCGCAGAGAATAAGATCATCCCCAATACTATCCCCATTGGAGTTGTCACTGCAAACATGAAGCACATGTAGGCTGTTGACCCAAACTTAAATCCTGCCTGAGCAATGCATCCTCCGAGTCCCATCCCTTCGAAAATCTGGTGAAACGACAGCGCAGCGACCAACGGCCGGATGGTGCACTGGTTCTGCGACATCCCCATCGTCACCCCAATTATCACTGAGTGGAAAATAATCCCGATTTCCAACACCTGCGAAACCAGCCGCTGCTTCATCCGGATCAACATTTCCTCACTACCCCCACCACTGTTGCTCTCCACACCCACCGCCACCTCCACATCCACCGACAGTTTGCTATTCTTACCCTTCAAATTGCTATTCTTCCCCACCAATTCCTCCCGCGCCCCCACAGGCACCAGCTCGTATCCGCCGTGACCGTGGCCGCCGACGGCGGAGTGGGACTCCATGTGGGAGGTGGCGGTGAGGTCGACGAGGAGGGCGATTAAAGCGCCGATCATGGTGACGAGCCCCGAGAAGGGGTAGTCCTTCCAAGGGTGGTGGGATGACACGCGGCAGTCGGAGAGGGCGTGGAAGGCGTCGGGGAGGACGTGGACGAGGGAGGTGGAGAGGATGACGCCGGCGGCGAAGCACTTGATGACGAGCGTGGCTTTGTCGTACGCGGGCT
>V300016263_L3_WHPEAkcfEAAARAA-541_1_paired_trimmed_paired_merged_contig_12311
GCAATGTACAGGAACAAAATACCAGGCGTGATAAACTCACCCCAGTGCCTCTGGTCACCGCTGACAATCAAATGGGGGAGCCCATCGGACCCACAAAGCAAACCCTGCTTGCCATAGTTGGAAAACCTCCTCTGAGTCTTCTCTATGGTGGCCTTGATGGCTAGGGCGGGTGCACTGTCGGGTGCATAGAGCTTCAGTGAGGACTCGAGTTTTTTGATCTGCTGCTTCTCACGCTTGGCGAACTGCTTGGAGTCTTTGCATGGGGTGAGTCCCGAGATGTCA
>V300016263_L3_WHPEAkcfEAAARAA-541_1_paired_trimmed_paired_merged_contig_12312
TAGTCGGTCCCCTGAGAGCAGAGTGACGGAGTGAGAATCGGACAAGGTGATTACGATGGCTTTCTTAAGTAAAATTGGGAGCATACTTAGGCAGACTGCAAACAAGCAGATAAGGTCTGAAGTATCTCCTTTCAAACTGTCCATCCATCAAGCTATAAGATGCATGTCATCCATGGGAAGCTCCAAGCTCTTCATTGGAGGTGTTTCGTACCAGACAGATG
>V300016263_L3_WHPEAkcfEAAARAA-541_1_paired_trimmed_paired_merged_contig_12313
TTTTGCTCACTTGGGCCATCTCTCTCTCAATCTCTCTCTCTCTCTCTCTCAAAAAATCACTTTTGAGAGTTGTCTAAATTGGTGTCTCTACAATTGTGGGAGCTTGGCGGAAGGGAAAGTTGGGGTTTTGGGTAGAATGGTCGTAGGTAGGGATTGATGGACTCTCTCTCTCTCTGTGGTCTCTAACAATTCACCAACCAATTCTGCCACCAGAAGTTTGAAAAAGAGATGGGGAGATGGAGACGAGGGTGGTAGGTGTGCTTGCCTTTGTGCTTGGAAGCGTTGTACGTTGTGCTTTAAAATGGT
>V300016263_L3_WHPEAkcfEAAARAA-541_1_paired_trimmed_paired_merged_contig_12314
GATTTTGCTCACTTGGGCCATCTCTTTCTCTCTCTCTCTCTCAAAAAATCACTTTTGAGAGTTGTCTAAATTGGTGTCTCTACAATTGTGGGAGCTTGGCGGAAGAGAAAGTTGGGGGTTTTGGTGAGAATGGTCGTAGGTAGGGATTGATGGACTCTCTCTCTCTCTGGTCTCTAACAATTCACCAACCAATTCTGCCACCAGAAGTTTGAAAAAGAGATGGGGAGATGGAGACGAGGGTGGTAGGTGTGCTTGCCTTTGTGCTTGGAAGGGTTGTACGTTGTGCTTTAAAATGGT
>V300016263_L3_WHPEAkcfEAAARAA-541_1_paired_trimmed_paired_merged_contig_12315
CAGAACAGCTGAGCGAGATGCAAACCTGATAAGACCAATGCCAGTCCTGCAGAACGAGAAAGGAAAGGGGATCTTGATCAATATGAGCGCTTGGATGGGGATAGAAATCAAACCAGCATGTCCCTTGCTGTTAAAAAGTATAACAGAACAGCTGAGCGAGATGCAAACCTGATACGACCAATGCGGATCCTGCAGAGGACAATTGATTATTTGCTCAATTTGCTTGATAAGCCGTACAATGATGGGTTTCTTAGCATATACAACTTCCTATGGGATCGAATGCGAGCAATTCGAATGGACTTGAGAATGCAGCACATTTTTAACCAAGAGGCTATTACTATGCTGGAGCAAATGATAAGACTTCACATAATTGTCATGCATGAATTATGTGAATACTCAAGAGGAGAGGGCTTTTCTGAGGGATTTGATGCACACCTCAATATCGAACAGATGAATAAAACATCTGTTGAATTGTTCCAATTGTATGATGATCACAGAAAGAAAGGAATAAACATTCCTACAGAAAAAGAGTTTCGAGGTTACTATGCCCTTCTCAAGCTGGACAAGCATCCTGGGTACATGGTTGAACCTGCAGAGCTCTCACTTGATCTTGCAAAGATGACTCCAGAAATAAGACAAACTTCAGAGGTGCTATTTGCGCGTGATGTAGCTAGAGCTTGCAGAACTGGTAATTTTATAGCTTTCTTTCGACTTGCGAGGAAAGCAAGTTACCTCCAAGCTTGCCTAATGCATGCTCACTTCTCAA
>V300016263_L3_WHPEAkcfEAAARAA-541_1_paired_trimmed_paired_merged_contig_12316
ACTATATAGCAGCACGAGTCATGGCGCTGCAGTCGACAACTTCTTTGTAGCATTACATGTGCCTCTTTTATAGCAAGTGCACGTCCCATCATCTTACTTGAATTCGTCAGGTATTCGATCAAGCCATTTTCAAGTTCACCTCTCAGGTTCTCAATCTCCTTTCCTGCATTACAACATTGGGGTAGCCACGAAATATGGTCGGGAAAAGCTGGAAGCCTACAATCCCCTAGAGCTGACATTAGTGGTTCAACTTTTTCCGCTGAGCTCCATCCTACGCTTGGCAAGCACCATTTCACAACCCTGTACTCATCACTGAACTCCTCCAGCAAAGCAATCTCGGGGCAAGGCCAACTGGATGGATTTGATTTGACAGCAGCAGCAATTTCCTTCTGTGACCAATCCAATGCTTCGTTGAAGGCAAGGATACAGTTGTCTGGACCTGCTTCATAATCTTTCATTCTGTCTAGTGGCTCCAATGAAGAATTCAAGTGGGTAAGAACGAGTTCGAGTGTTTTTACATGATGAAGAATAGGTTGAAGGGGCGATTCACTTGCAAGCCATCGAAGCCCCTCCCTAAGTTGGTTGTCACTGAAAAAACCATCCAATTGTCCCATTTGCTGGCTTTCAACAAGCGGAACAACCAGAAAGCTGCTTATTCGTGACTTATCCAAGTCACGGAGACCCAAATTATCAACAATAGTGGAGTCATCAACATTGTTCTTGTACGAGCCACTTAAGATCAGAAGGGGCAAGCAGGAGCCGTAAGGTATCAACATTAGAAGGTTATGAAGACGGACTTTTTGCAAATTCCAAGAGATACTTTCAGATGTAAGGAACAGAACAGCACTTGCACCAGACACACTCTGACTTAGGTTATCAAAACTTGCATCCTTGACCACAGACAAATAGCAGTTCAGATCTGAACCAGCTTGGCCACGCACCCATTTCTTCCATATAGAGACACCAGGAGACGAAACTACGAGATCCTCATCATCATTGTCCGCATCATTTGCCGAAGGCATGAGTTTTGAAAGCAACCAGGGGGCTGCTCCCAAGAAGTGGCTCCTCTGCCCCAGGTCATCACCTTCTAGATTGTTCATCTGAGAACATACAACAGTTTTCCAACAGAGGCATCTAGCATCCGGGTTTCTTGTGCCCAGTATATCTGCTATTACATCTGAAACATTAAGTCTTGACCATGACCGACCATGGTTTTTAAATCTCTCCCTCAAGACGAGATCAATGTCAAACTCGCGAGAAGTGCTTGGTTGATCTGTCTTGAGTTGAATTGGCGGCCCCAATGATAAAGAATTCAATGCAGCATTTGCTGCCAACTGCTTTTTCTCTCGCAATTGTCTTAGCTTCAGAGCACGCCGCTTCCATAATCTCAGTATCAACTTAAGTTTTGCCTCTGCAATTTCTTCCTGTTGAGAACTCTCCATAACATCATTGTTTTCATCTATCTGATGAAGATCTGAAGGTTCCTCGCCTTCCAAGTTATCAGTGACCATAATTTGGATATCTGGATATTCCTTACCGGAACTATATATACCAACAGATCTCTCTTGTACAGATGTTTTTGACTCAATTTGCAGTGGCATTCGTTCCATGCCAGAATGCATGCTTCTCTCTGGAGAGTTACTAAAAAGAACATCATAATTTCGCTTCTCAATGGTACCAACTTTATCCGGCTGACGTGTAAATGATGAGAAACCCCACGGGGAAGGAGACACAGCAGCCACCTTAGGGGAATCTTCACTGTATATACCAAAATTTGGTGTTTGAATCGTTTGCTGGTTTTGTCTGGAATCTTCCGGAGATGAGAAGATTGGTGCTTGAATCATTTGCTGCTTTTGTCTGGCATCTTTTGGGGGTGAAAAAGCTTCAAAATTAGGCATTTCTTCATCAACTTCATGGAGAGGTTTTGTAACTTCAATGGCTGGAGCACGACGCACAGGACTTTTCTTTTCAACATATGAAATAGTTTTTGGTTCAGGCTTATTTGACTTAGTCAACTGAGTCTTTTTTGTTGCTTTAGAAGACGAGGGTATGACTTGACTAGAAGCCAAAACATCCTCTACTATCCTTCTTGACTTTTTCATATCGACAAGTTTAGAACACTTGGTAGGATAATCCTCATCACCATTGAGAAATGGACCTTCCTTCACAATATATGGCTCCTGGAATGACTTTATTACAAACCCATGATACTCTGAAAGGCTTTCAATTTCATCTTCCTCCATTGCCAGCCACTTGGCACCATCCGCAATAGGGAGACCTTGGTTATTCTGGAGACCTGCGTGTATAGAAGCAAGTGCCTGGGTTCGTAACTTTGAGAAGTGAGCATGCATTAGGCATGATTGGAGGTAACTTGCTTTCCTTGCAAGTCGAAAAAAAGCAATAAAATTACCAGTTCTGCAAGCTCTAGCGACATCACGTGCAAATAGCACCTCTGAAGTTTGTCTTATTTCTGGAGTCATCTTTGCAAGATCAAGCGAGAGCTCTGCAGGTTCAACCATGTACCCAGGATGCTTGTCCAGCTTGAGAAGGGCATAATAACCTCGAAACTCTTTTTCTGTAGGAATGTTTATTCCTTTCTTTCTGTGATCATCATACAATTGGAACAATTCAACAGATGTTTTATTCATCTGTTCGATATTGAGGTGTGCATCAAATCCCTCAGCAAAGCCTTCTCCTCTTGAGTATTCACATAATTCATGCATGACAATTATGTGAAGTCTTATCATTTGCTCCAGCATAGTAATAGCCTCTTGGTTAAAAATGTGCTGCATTCTCAAGTCCATTCGAATTGCTCGCATCCGATCCCACAGGAAGTTGTAAATTCTAAGAAACCTATCATTGTAAGGCTGATCAAGCAAATTGAGCAAATAATCAATTGTCTTCTGCAGGACTGGCATTGGTCTTATCAGGTTTGCATCTCGCTCAGCTGTTCTGTTATACTTTTTAACAGCAAGGGACATGCTGGTTTGATTTCTATCCCCATCCAAGCGCTCATATTGATCAAGATCCCCTTTCCTTTCTCGTTCTGCCCTTTCTGACTCTGGACACATATCCGGGCACAACCCAATAATGATACCAGATGACTCCACGCCTTCATCCTCAGGTAATGCATTGCCATCACTACCACCCATAGCCAGTTCGGTAGATTTATATGCAGCTAATTTGTTCCTCTCAACATTAGATTGCTCACGTCTATTTGCAGAAACCCCTGGTTCTACATTATCAGGATTGTTTTGTGGAGTTTTACTTAATTCAACCTTGAACCGGGCTAACCGCTTAGCTTTGGCTTGCATTTCTCGTTCAGTACCATCTTGAGTGGCATGAGAGTTTCCATGAAACACTTGATCCTCCGGAAGTAAAGGAGGTGACCTCGTCCTTTTGGCCACAGGGATGTTGGTCGCATTTCCTGCAGCAGCTTCAGAAATAGTATTGCTTGCAGATTGCAAAGACTTTTGATGTACCCGAGAATCAGGAGTACTAAAATTGGTATTTGATCTAGTATTGAACCCAACAGAAGATGCAGAAGGCTCTTCAACTCCAACGGAAGGATGCAAATCCTCATAAGAGACCAAGGGAGGTGATCGTATTCTTGGAGCAACTAAGTGACTTCGAGGGGCACCTTGAGTGGAATTTCTAAAATTGACATCTTTAGACAGAAAGGGAGGCGACCTGATCCCTTCAGTGTCTTGGAATCTGGACACCTTGGCAGTAACACTAGTTCCAGAATTACGAGAAACAACAAATGATGTGACAGCAGATGGCCTTTGATGAGCTTGGGTATCATAATTCTTAAAGGAGGATCTCTGCCCATGATCCCAAGTAGGATGAGACTCTGTGGACCTATGAACTCCTGCAGATGGGTGAGGATGACTTGCAGCAGGACGAGCTCTTTCAAAAGCCAAAGGAGGTGAATGCAGCTGCCCTGAAGATTCAGGCCGCCTATAGACTCCCGCAGATGGGAAAGGTTGACTCGCGGCAGGACGAACTCTTTCAAAGCCTAAAGGAAGAGAATACAGCTGCCCTGGAGCTTCAGGCCCCCTGGACGAAGAACGCAGCGGAGCAGGGTTG
>V300016263_L3_WHPEAkcfEAAARAA-541_1_paired_trimmed_paired_merged_contig_12317
CGTTTAACCAACAAGCCATAAATCTCGTGAGGGCTCAGATTTATTTCCTAATTTAAATCCTTTTCAAATCCACCCTACTAGTCCCTCCCCGTCACAATCCTTTGGAATTTAGCCCCTCCTGTCACGGCGGTTGGACAAATTAGTCCGTCCTTAGCTGCCGGAGACCTTTCTTCTGTGCTGTTTCACGATCCTTCATATAATCCCCTCCATTAACCCAGCTCAGTAGACAAATTAAAGAACAAGTCTTTAGTCACTGATTAAACGAACTAATCACTTCTTTAATCAAATCCTCCTCCTACCCACCAGCAAAAAGATCATTTTCTCTATCATTTTCTTTCCTTTTCCCTCACTTTCCTTCCAACCAAACAGAAAACACATGCTAACAAGCACCCACCTTTCTTCCTTCATCTCGAAAACCCAGCAGGATTAGCCCATTTTGGAATCTGGGTCGGTGGGAAATTTTTATTTTTTTTTTGGATTCTGGACCTGAAGTTTGTGAATTTTGAAAAATGAAGAAGCTCAAGAGCTACTACTCGCATCTGAGGCACCACCAAACAATTGAGCTCAAATGGATCTTCCCCTTGGCGATTGGCTCCGTTGTCTCCCTCTTCCTCCTCTTCCTCACCACCCTGACGTCGTCCAACGGCACGCCGCTGCTCCCCTTCTACCGCTCCTTCTCCATCTCCAGCTCCGTCTTCATCGAATCCAAGCTCCACCCGATTCCCGTCTCCACCCTTCCGCCGCCGCCGCGCTTCGCCTACCTCATCTCCGGCTCCATCGGCGATGGCAACATGCTGAAGCGGACCCTCCAGGCCCTCTACCACCCGCACAACCGCTACGTCGTCCACCTGGACCTCGAGTCGCCGCCCGAGGAGCGGATTGATCTGCAGAATTACGTTTCTACCCACCCCGTTTTTGTCAGGTTTGGGAATGTGAAGATGATCAGCAAGGCCAACCTCGTCACTTACAGGGGCCCGACTATGGTGGCCAACACCCTCCACGCGGCCGCCATTTTGCTGAGGGAGGGCGGCGATTGGGATTGGTTCATCAATCTCAGCGCTTCTGATTACCCACTTGTTACTCAGGATGATCTGCTGCACACGTTCTCATACTTGCCGCGGGATCTTAATTTCATCGATCATACGAGCAACATTGGATGGAAAGAGTATCAAAGAGCGAAACCGATAATTGTGGATCCGGGGTTGTATATGACCAACAAAGCTGATGTTTTTTGGGTTACACAGCGAAGGAGTGTGCCAACAGCTTTCAAACTTTTTACAGGTTCTGCTTGGATGGCACTTTCAAAGCCTTTTGTTGATTACTGCATATGGGGCTGGGACAACCTACCTCGAACTGTTCTCATGTACTACGCAAACTTTATATCGTCCCCGGAGGGATACTTTCACACTGTCATCTGTAATGCTCAAGAGTTCCGCAACACAACTGTGAATAGTGACCTACATTTTATAACATGGGACAACCCTCCCAAGCAACATCCTCACCACCTTAACCTTGCAGATATGCAAAGGATGGTCGACAGCAATGCTCCCTTTGCAAGAAAGTTTCGCCAAGATGATCCAGTGCTTGACAAAATTGATTCGGAGTTATTGTTTAAGGGTCCTGGTATGCTTGTTCCTGGTGGTTGGTGCATAGGAAAAAGGGACAATGGGTCCGATCCATGCTCTGATATTGGCAGTACCACAATCCTCAGGCCTACCCCTGGAGCAAAAAGGCTCGAGGTTTTGATCAGCTCTCTATTGTCCAATGAGAAATTCCGACCAAAACAGTGCAAATAACAAGAACTCAAAACTGCTTGTTGAAGCTGGTAAAAGTGCTTCCCCGCGCCAGTTCAGTTAGTTTACAATTGACGATGGAATACAGCATGATCAGGGAAATGGTATTCGATATAGTTGGAAGAGGAGATAGCTGAATGTATGCACATACTTCCGATGAGCTGTAGTGCTTCCTGCTATAGTGGCATGGTCTGTATCATTGATTTGTAGGTTAGCCCACCATATCCCATTT
>V300016263_L3_WHPEAkcfEAAARAA-541_1_paired_trimmed_paired_merged_contig_12318
ATACTGATGATGAGGGTTTGCTACATGTGGAACAAGAGATAGAGGCCAAGTTTACTGCCCCGTTTGCTCCTGACAGGTCTCAGGCGCAACAACCTTCTGCTGTTAAGGGTTCTTATTCGCAGGTGGGGTTCTCTTATGAAGGGAATGGAAAAGATGAGGCCCAGTTTTCGGACTCTGATGATAATGATGAAGATGATGATGAAGATGAGGATGAGGATGATTTCAACAGTGATGACAGCAGTGATGAAGGAATGGATAAAATAGCAAAAGAGTTTGGAATAAAAAGATATGGTTGGCTTGTTTACATGGATAAGAAAGCTAAGGAGGAGGAAAAACGGCAAAAAGAAGTGATCAAAGGCGATCCTGCAATTAGGAAACTAAGTCGTAAGGAAAGAAGGAAGGCTTCTCAGATAGAAAGGGAGAGAGAAAGAGAAGCTGCACGGGTAACTGGAACTCTGGTGCTCCACCATGACCCGTACCGTGAAACTAGACGAAGTCCAACATATGAAGCTTACCCTCGCTCAAGAAGATCAAGATCTCGATCATATTCACCATCATACTCACGGAGATATCCTCGCGGACGACATTCTGATGATGGTCATCGAAGCAAACCAACAAATGCTAAAATAGAATATATTACTGAATTCGGGGAATCCGGGGACAAGGATGGATCAAAGCGTGAAGGGTTCTCTCCACCATCGTCTCCTCCCTCACAGGCCGATGTGTTAATCCGGTCGGAGCACTCGACCATTTATTCTTACAAAGATTCATTGGACACTCTTTACTCTGCTGCATCTTTTCACCCATTTTGTTACCTGAGCAAAATTTATTGGTTTAGAATAGATCGGGCTTAAGGGTATCAACCTAACTGC
>V300016263_L3_WHPEAkcfEAAARAA-541_1_paired_trimmed_paired_merged_contig_12319
TCCGAATCCCTAAAACCCTCCCTCCACCGCAGCCCTAAGTCCCAATTCAAATCGAAGAAACAAGAGGCATTTTAATCTTCCTTACTTGTCCGCCATTGTCGCAATCCAACCCGCAGCCGCACTGCGGGCACTCATAGAAATTGTCGATCGAAAACGCCGCCGACGCGATCCCCACCGAGAACTCGAGGTTGTCGCCCCTCCGGGTGACCTCGACGATGTTGAGCCACAGGAACAGGACCTTAACGCTCACCCCGGTCAGCGAGGAGA
>V300016263_L3_WHPEAkcfEAAARAA-541_1_paired_trimmed_paired_merged_contig_12320
ACGCTCACCCCGGTCAGCGAGGAGAGCTTGTTCTGGGAGATCGTGCCGGTAATAGTGGACTTGTAATTGAGCTGGTACGACCCTTCCAGCGAGAAGCGGCAGGAGCCGTTCAGATACGCGCGGAATTTTCCGTTGCCGTCGAGCTCGTATCCGGCGACGCCCTTCGGGAGCAGACCCATCGGCAAGTTAAAGTCTTCGATTGCGTCGTACACAGACCGCGATTCGGCGCCGTTGGCAGCGGCGGAGAGAGTTGGTGACGTGGAGAACGTTGATAGGAGGACGATGACGGCAATAATTCCTGTGCGTGACATGATGTTTTTCCCCCGATTTTTTTTTCACTCTCCGAAATTTTGTTTTGTTGTTATTTTTTTCCGGGAGAATATTTGGTACAGAGAGTGGGTTGGTGTGGGTTGACTTACG
>V300016263_L3_WHPEAkcfEAAARAA-541_1_paired_trimmed_paired_merged_contig_12321
GGATACAAACTACTAGTGGCATTGTCTAACTCATTTGGGTTCGGTGGCCACAACTCATCGGTCTTGTTTGCCCCATACAAGTAGAAACACAGATCTACCGTGCTACTCCAACCTTTGCTGCAATCGTACTGAAGGTATGTTTGCGTAAAGCCACCTTTTTGTTAGAACTTAAAAGGAATCCTACTCATCGGTCATTGAATCACTGCTAAGGCAATAGTTGCCTTGTTTGATTTTGGTTTTCTTGTACAATTAGTTGGCTGATAGATAATTGTAATGAAATTTAGTCCGCAGTTGGATGACTTTACGTTCTTCGAGTTCCGACCTACTTGTAACTTCTTTCCAAATTTTAATTTTCAAAGATAACTCTCAGTCAGGGAAACAGAAATCCCCTTTGCTACATATTTGCTACACTCAGAGCCAATCCCCTATCGGCCCTCCCGCCATGCCGCAGAACGGGAGCTCGTGCTGGGAACTTCCAAACAACCATCTACCTAGGAACTTCCAATTCAGTCCTCAAATGCCAACAATGGAGAAAAGCTTCAACAACATTTGCTCTTCTCAGTAAAATATAATATTAGTTTTCATCTGCAGAAACAAAGATTAATTTCATCTGTAGGTGGCTTGTTATTAGAAAAACAGAAACTACATTTGTTCCTAAAGACACCCGTGGCTCAAGTCCATTTTAACCGGTCACAACCTATCTCAACCGGACCACTAAACAGACCCACGGGCATAAGTGGTTTCTGAAATGCATGACCCGACATTTTATGGGCCAACTCGAATATATGAGCATAGTGACGGGCGTGACAAAATATGTATATATTAACCACTGTATATAACTAACAACAATTCCTTACTATCCGGTGCAGGGTGAAGAAAGAAACCTGTGGTTTTGTATGAGCATGAATGTTCAGAGCAGTCGGCGCTTCACCTAGTTTTCTTCTTGCCGCCTCCTTTCTTCTGAACCCGCTTTTTAAACTTCAAGCCTTTAGCAGAGAGGATAGCCGAGGCACTCTGCCCTTCCAGCTTCCTCGTCATCTTCACCACACTCGATATCCC
>V300016263_L3_WHPEAkcfEAAARAA-541_1_paired_trimmed_paired_merged_contig_12322
GGGATATCGAGTGTGGTGAAGATGACGAGGAAGCTGGAAGGGCAGAGTGCCTCGGCTATCCTCTCTGCTAAAGGCTTGAAGTTTAAAAAGCGGGTTCAGAAGAAAGGAGGCGGCAAGAAGAAAACTAGGTGAAGAGCCGACTGCTCTAGTTCATTCATGCTCACATACAAAACCGCAGGGTTCTTTCTTCTCTCTGCACCGGATAGTAATGAATTGTTGTTGGTTATATACAGTGGTTAATATATACATATTTTGTCACGCCCGTCACTATGCTCATATATTCGAGTTGGCCCATAAAATGTCGGGTCATGCATTTCAGAAACCACTTATGCCCGTGGGTCTGTTTAGTGGTGCGGTTGAGATAGGTTGTGACCGGTT
>V300016263_L3_WHPEAkcfEAAARAA-541_1_paired_trimmed_paired_merged_contig_12323
AATCTGAGGAAGCTAGATCTCAAGTGTCCAAAGCAACTACATCCAGGCTAAGCAGGTGGAACCATACAAAAATCTTTTCTGATTTTGATGACGAAGAAACTGAGGATAGCAATGCAGATTATATGGATGCCAAAACAGTCTCGGGCAAGCGTGGCAAGGCGTCCACACAGTTCAAATCTAAAGCATCTTCATTACGAAGAACAAATAATAAGAACTTGCTTGATCAGCTAGAAGATGAGCCACTTGATCTGCTTGATCGGCAAAGAACAAGATCCGCACTCAGATCATCTGATAATTTAAAGCGAAAGATGGATTCTGATGATGGGCCAGAGCTAGACCCTGATGGGCGCTTAATAATTCGCGACGAAGCAGAATCATACAAGGAGAAACCATTTGAACCTGATTACGAAGCAAGAAGTGAAGTGGATAGCCACTTGTCTGTGAACTCAAAGAAAACACAAAAGCGCAGGAAGATGTCAGAATCTGGATGGGCTGCCACCGGCAAAGAGTACGCCAGCAAGAAAGCTGGTGGGGATTTGAAGAGGAAGGACAAGCTTGAACCATATGCATATTGGCCACTCGATAGGAAGATGATGAGCCGTAGACCAGAGCACAGGGCGGCCGCAAGAAAAGGGATATCGAGTGTGGTGAAGATGACGAGGAAGCTGGAAGGGCAGAGTGCCTCGGCTATCCTCTCTGCTAAAGGCTTGAAGTTTAAAAAGCGGGTTCAGAAGAAAGGAGGCGGCAAGAAGAAAACTAGGTGAAG
>V300016263_L3_WHPEAkcfEAAARAA-541_1_paired_trimmed_paired_merged_contig_12324
AGAGGAATCTGAGCGCCCACAATGCCGTGGCCGCCATAGAACCCGGCGTCCTTCTTGTAGAAATGCATCGACCCACCTTTCCCTTTGGAGCAGCCATCCTTGCGCCCCATGAGCTCCGAGAAAACTTGCAGGAGGGTCCCACCGCGGCCAAGGAAGGTGCAGTGGTCACGGTACGCGGTGATGATGCAGTCCTTTTTGGTAATTGCGGCCTCCATGCCGATGGCGACGGCCTCCTGGCCGTCGTACAGGTGGCAAAA
>V300016263_L3_WHPEAkcfEAAARAA-541_1_paired_trimmed_paired_merged_contig_12325
TCCTTCACCCTGGGATCAAGCATGAAACTTATTGCATCAACCAACTTGGGAAGTGAGAACTCATCAACTGCAATGGGTGCAGGGCCCACTCCTCTGGCATGTACTCGCTCTCCCCAGAAAGGTTGGTCTCCAAAGAAAGGAACAATCGTCGTTGGACATGCAGCTTTTAGACCAGCAGCTGTTGTTCCAGCACCTCCGTGATGCACCACAGCCTTGCATTGTAAAAACAGCCAGTCATGAGGGCAGTTGTCCAATAAGTATATGAAGTCCTTTGGTTCAGCCAATTCCCCTAGGCCACCCCATCCTTTGTTAATGATGCCCCGCTGCCCCGTCTTTTCCAATGCTTCCACGATTATTTGGGTCATTTTTTGGGGCTCTTGAACAGGCAAGCTACCAAAGCCAATATATATAGGCTTGTCACCAGCTTCAAGCCACTTCACAAGTAATTCTGGAGGTTCATAATTTGATGCAAGGTCAAGGAAGCAAAACCCCACCACATCAACCTTAGGTCCCCAATCTTTTGGTTTAGGAACAAGATGGGGGCTCCATATATATCCATATGGCACATCAGAATCAGAGCCTTGCGAACCACTTAAATATGTGACAGGTCTTAGTTTCAATTTTTTCTTGCGAAGATCATTAATCATGTCCCGTATACCAAGCCAGATTAAGGAGTCAACAATTTGGTATGATAGCCTATATCCAGTTGTTTGCTTGACACGGGACAAAGGATGTGGAAATTCACTAGTTGGCGTCCATGGCATGGTGAAAAACACATGAATAGGAATTTTTAGCGCCTCCGCCACATGAGTATGCCCATATGCTGGGGGATTTGCTATTATTGCATCCGCTTTAAAGGGAATACCAGAATCCATATCAGCCTCTTTGCAAGCAGGAAGTAAGGAGTATATAATTTCCTTCAACTGATTACGTTGAATAGGAATATCAGAAGGCCCTGATGGCAGGAAGCCTTTATTTTTAACCATATAACCAGCAAGGACTTTTGGATCACCGCCTAAAGGGTAAAACTCCAAACCAGCAGTCAAGACAAACTCTTTGAAATTTGAATGAGTAGCTAGTCTTACACGATGGCCATAGTCCTGCAAACGTTTTCCAATTGCAATGAATGGCTGCACATCTCCACGAGTTCCAACAATAAGCATTACTATTTGTATTGGTGGTATGCATTGAAGATCTTCTGTATCAAGATTTTCATCATCGGCAGCTCCAGTAGAAGCAGTTCTGCTACAATCTCCCAGATATTGAGGTTCAACATCGGCTGGAACTTCAAATTCTACGGTTCCATCATCTTTCACCGTAGCTATTCTATTTAACAACTTAAGCTTATGGTGCACCGGAATCTTGTCGTTGAAAATCTTTGCGGCATCTTTGGACAATTTGTTCTGATGTCTGGTGGTGTCAGTTTTTGATCTTTCCAACTTAACCGGAATGTTTGATTCTCGTCTCTCAGAGTTTGGTGATATCTCCGCCGGCGGCAATGTTTTCCCTTTAGACAAGCTCCCGCCAGAAATTCCTGTAGAGCTACTGCCACCGTGAGATATGTCCACCGATTTCTCCAATTCTACGCTATTTTCGCTACTGGCGCCGCCAGTTGCATCCTCGATTCTCACCGGAACTTCTCCCGAACTCGCAGAAGAGTCCCGGCGCTTCTCCGGCGGCTCCTCCATAATCGGCACTGATTCCTGACGGGGAGGCTTGTTGCGATGATCAAGATCCGAGGAAGCTTAGGGGAAAAGCGAGCGCAGACAGTGGCGTGGGGCGTGTTTGGATGGCGAGAAAATTGTGGAAAGATTCGAAAGCGAGAATCCTGCGGTGGCGTCGGTCCGGAAAAAGTGGTGGGTGGGAGAAGGAAGGAAGTGCTCGTAATCGCTGTGTAATTGATTGAGTAGGAGACACGTGCGCCACCGCAGGATTCTCGCTTTCG
>V300016263_L3_WHPEAkcfEAAARAA-541_1_paired_trimmed_paired_merged_contig_12326
GGGTCAGGTTTCCTGCTGGGAAGATGCTTAAAGAAGGCCTTTACTGCTCCTGTGACGCCATCCTCGTTCTCCATATCCTTGGCAAGTTCGACAGCCCGCTCCTTCACCTTGGGATCAAGCATGAAATTTATTGCATCAACCAACTTGGGAAGTGAGAACTGATCAACTGCAATGGGTGCAGGGCCCACTCCTCTGGCATGTACTCGCTCTCCCCAGAAAGGTTGGTCTCCAAAGAACGGAACAATCGTCGTTGGACATGCAGCTTTGAGACCAGCAGCTGTTGTTCCAGCACCTCCATGATGCACCACAGCCTTGCATTGTAGAAACAGCCAATCATGAGGGCAGTTGTCCAATAAGTATATGAAGTCCTTTGGTTCGGCCAAGTCCCCAAGGCCACCCCATCCTTTGTTAATGATGCCCCGCTGCCCCGTCTTTTCCAATGCTTCCACAATTATTTGGGTCATCTTTTGGGGCTCTTGAACAGGCAAGCTACCAAAGCCAATATATATAGGCTTGTCACCAGCTTCAAGCCACTTCACAAGTGCTTCTGGAGGTTCATAATTTGATGCAAGATCAAGGAAGCAAAACCCCACCACATCAATCTTAGGTCCCCAATCTTTTGGTTTAGGAACAAGATGGGGGCTCCATATATATCCATATGGTACATCAGAATCAGAGCCTTGCGAACCACTTAAATATGTGACAGGTCTTAGTTTCAATTTTTTCTTGCGAACATCATTAATCATGTCCCGTATACCAAGCCAGATTAAGGAGTCAACAATTTGGTACGATAGCCTATACCCAGTTGTTTGCTTGACACGGGACAAAGGATGTGGAAACTCACTAGTTGGCGTCCATGGCATTGTGAAAAATACATGAATAGGAACTTTTAGTGCCTCTGCCACATGAGTATGCCCATATGCTGGGGGATTTGCAATTATTGCATCCACTTTAAAGGGAATACCAGAATCCATATCAGGCTCCTTGCAAGCAGAAAATAAGGAGTATATAATGTCCTTCAACTGATTACGTTGAATAGGAATCTCAGAAGGCCCTGATGGCAGGAAGCCTTTATTCTTAACCATATAACCAGCAAGGACTTTTGGGTCACCGCCTAAAGGGTAAAACTCCAAACCAGCAGTCAAGACAAACTCTTTGAAATTTGAATGAGTAGCTAGTCTTACGCGATGACCATAATCCTGCAAACGTTTGCCAATTGCAATGAATGGCTGCACATCTCCACGTGTTCCAACAATAAGCATTACTATTTGCATTGGTCGTATGTCTTGAAGATCTTCTGTATCAAGAGTTTCATCATCAGCTCCAGTAGGAGCAGTTCTGCACCTATCTCCAAGATATTGAGGTTCAACATCGGCTGGAACTTCAAATTCTACGGTTCCATCATCTTTCACCGTAGCTATTCTATTTAACAGCTTAAGCTTCTGGTGCACCGAAATATTGTTGTCGAAAATCTTTGCAGCATCTTTGGACAACCTGTTCTGATGTCTGGTACTGTCAGTTTTTGATCTTTCCAACTTAATCGGAACAGAATTCGATTCTCGTCTCTCAATGTTCGATGATATCTCCGCCGGCGGCAATGTTTTCCCTTTAGACACGCTCCCGCCAGAAATTACTGTAGAGCTACCGCCACCATGGCCTCCGTCCACCGATTTCTCCAATTCTACGCTATTGCCGCTACTTCCCCCGCCAGTTACATCCTCGATTCTCACTGCAACTTCCCCTGAACTCCCGGAAGAGTTCCGGCGCTTCTCCAGCGGCTCCTCCATGACCGCCACCGATTCCGAGGTGCAGTCCAAGCGGCGTGAATCGTTACGATCCAGATCCGACGAAGCTCAGGGGAAAAGTGAGTGTAAAGAGAGTGGCGTAGGGCGAGAAAATTTTAGAAAGATACGGAAGCGAGAATCTTGCGGTAGTGTCGTTCCGGAGGAAGAGAGAAAGGGGGC
>V300016263_L3_WHPEAkcfEAAARAA-541_1_paired_trimmed_paired_merged_contig_12327
TGCCTCTGCCACATGAGTATGCCCTATAAAAGCATTTGTGAGATTAGTAGTAAACAAAGCAATACAAGTGTAAGTGGAAATACTTTTTGCGAAATACGATAATATGCAGTACCTTAGCGAAGTTTAACTACTTCAGAAGAATCAGAACCCACAAACTTTTCAAAGGGGGGAAAGAACGTTGTTTTAATACAAAGTTATAAAAGTTGGAAAAATTATTTCAACCAAATATCCTACCCTCCATTTCCCAAACGCAGAGAGAACTATTGTCACAAAAAATAAAACCTATATCACCATAAAAATATAAAATTTAAAGTTTCTACTCAAAACCATGAAGTGTTGAGAGCTAACCATATGCTGGGGGATTTGCAATTATTGCATCCACTTT
>V300016263_L3_WHPEAkcfEAAARAA-541_1_paired_trimmed_paired_merged_contig_12328
AAATCTTGTGATAGTGACAACATGTTTACTAAAGATACTAAAGCTCATAAGAATGAAAATAAGACTTCAGATGCTACAAAAACGAGCTCAGTTGTGCAGAGAGGTTTTGAAATTCAAAATAGTGATACTCACCTGAGAAATTCTGCCGAAGAGATTAAGCCAAGGGCCTTAACCAGTGCAAGAAGGTTGACACGCTCAGCAATCCAACAAGAAAAATATAAATTGACTGTGACAGTTGAACAAGGGTTGGACGAGAGCAAGTCAGCTCATGCTGCAGGGTCATTTTCTTCAGTAGGAAATGTCACCATTCATGAAAGCAATGTATTGAAAGAGAAGAATGATGTATCAAAAAAGAAGAAAGTAGTCTCTTCGCCATTTCATGCCGAGAGTAACATTCCTATGGAAGAAAGAGATAAAAAGCTGATGTCTGGTGATGCTGGAGCCATTCAAGATATATGTGATCCAATTAAGACTTGTGGTAAAGAGTCTAAAAACACTAAGTCAGCTGTTACAACCAACATGAGGAGGTCGACTCGTTTGACATGTTCTTCTGAAGAGAATGGAACAGTTCCTGAAAACCATGGAAAGGAAGAGAAAAGTGGTGGACCAAGAAAGAAAACAGCTGTCTCTCCTTCAGCTGGCAAGGACAAGAACATGCATGGCGAAGAAAGCAATGAAA
>V300016263_L3_WHPEAkcfEAAARAA-541_1_paired_trimmed_paired_merged_contig_12329
TCGAATGGCTTCACCAAGAACTCAAAGGACAGACCGTGACTCTCCCCTCTAGTTCAATTATGAAACTAGCAAGCAAAAGCATCATTGTCCATCCAACTGTTGCTGCATTCTTGAAATCAGTTAAACAAATGGGTCCGAATAGTGCTTCTCCCTTTCTAGTCGTGCATGAGGAGTTTGGATTTGAATTGGACCTTAACAAATTGCTGGAAAAGCAAATAGAAGAGATCAATATTTCAACTAATGGATTCAGGAAAGAAATCACAGAAAACATTTTAGAGGGGGTCAAAGCTGATAACAAGGGACACATTCTACTCAATCCTGTTGCTGCATCCAAAATATGCATATCAGATGTTCAGGTTTCTCATGACCAAGATCAATCAAAAAGTACTGCTCAGAGTTCTATTGAATACGAAGTAAACATAGAAGATGAGGGTCTACAAGCCCCTCGCTCATCCATGCAAGAAGAGCATTCAGAATACAAGTCTCGCCTTAGTCCTCTTGGTGCTCGTGCAGCTCTGGCCTTACTAGTATCAAGTAGTCACAAGCATATTGCTATAGGTGGGACTGAACTTTTCAAATCTTGTGATAGTGACAACATGTCTACTAAAGATACTAAAGCTCATAAGAATGAAAATAAGACTTCAGATGCTACAAAAGCGAGCTCAGTTGTGCAGAGAGGTTTTGAAATTCAAAATAGTGATACTCACCTGAGAAATTCTGCCGAAGAGATTAAGCCAATGGCCTTAACCAGTGCAAGAAGGTTGACACGCTCAGCAATCCAACAAGAAAAATATAAATTGACTGTGGCAGTTGAACAAGGGTTGGACGAGAGCAAGTCAGCTCGTGCTGCTGGGTCATTTTCTTCAGTAGGAAATGTCACCATTCATGAAAGCAATGTATTGAAAGAGAAGAATGATGTATCAAAAAAGAAGAAAGTAGTCTCTTCGCAATTTCATGCAGAGAGTAACATTCCTATGGAAGAAAGAGATAAAACGCTGATGTCTGGTGATGCTGGAGCCATTCAAGATATATGTGATCCAATTAAGACTTGTGGTAAAGAGTCTAAAAACACTAAGTCAGCTGTTACAACCAACATGAGGAGGTCCACTCGTTTGACATGTTCTTCTGAAGAGAATGGAAGAGTTCCTGAAAACCATGGAAAGGAAGAGAAAAGTGGCGGACCAAGAAAGAAAACAGCTGTCTCTTCTTCAGCTGACAAGGACAAGAATATGCATGGCGAAGAAAGCAATGAAA
>V300016263_L3_WHPEAkcfEAAARAA-541_1_paired_trimmed_paired_merged_contig_12330
AAGAAGATGGGTTATCTCAATTCAGTTTTGTCAGCTTCAACCCAGGTCCATGCTGACGATCCGCCTGTTAGCGGCGGTGGCCTCAGTCAGAATGGAAAGTTCAGCTATGGATATGCAAGCTCTCCAGGGAAAAGATCTTCTATGGAAGACTTCTATGAGACAAGAATTGATGGTGTCGAGGGAGAAGTAGTTGGTCTTTTTGGAGTTTTCGATGGCCATGGAGGTGCACGTGCTGCTGAGTATGTCAAGCAAAATCTTTTCAGTAATTTGATCAGGCATCCAAAATTTATCTCTGACACCAAATCTGCTATAGCTGATGCTTACAGCCATACGGACTCTGAATTTCTGAAGTCAGAAAATAATCAAAATAGAGATGCTGGGTCAACTGCTTCTACTGCGATCTTAGTTGGTGACCGTTTGCTTGTTGCAAATGTTGGTGATTCCAGAGCTGTGATATGCAGGGGTGGGAGCGCTATAGCTGTTTCAAGAGATCACAAGCCAGA
>V300016263_L3_WHPEAkcfEAAARAA-541_1_paired_trimmed_paired_merged_contig_12331
CCCAGCAAGGTAAGCATCATCCATTTAACCAATAACAATCTCTGAAATTTTCTCTAAATTTAGAGACAAAAACCACATGCAACAACACTAAACACACCACCAACCCAAAGACCGAAAGTTCAACCTGCAATAGAGAGAAATGTGTTTCGTAATCTCATCTTCACGCATAGTTCAACCGGAAAATGTCATTGAGAACGTAGAAGCTTCCCTGTTGAGTTGGCATCAGATGGAACATCTGGCTGAACTTGAGAGCGTGCTGTTCACCGGAGAGCTGCAGATTGCCACTGACGAAGACGAGCATGCCGCCGACGGGGCCAGAGGGCTGGCAATCACGATGCTTTGTGACCCTTGGATCTTCTGACCTTCGAAGGTCAACATCGAACTTTCCTGGTACAGATTCGCCAAGGCCGCGCGGTTGGCGTCGAACAACGTGTAGTAGTGTTCAACGAAGGCCTTGGAAAGTGCGTCTGGATCCATCGCCGTCGCACCTGAACGCCACGCCGCAGAGGAGACTCGACTGTGAAATTTGTT
>V300016263_L3_WHPEAkcfEAAARAA-541_1_paired_trimmed_paired_merged_contig_12332
TCCCAGCATCCACAGAAACCTTAAGTGCATCCGCAACACCGTCACGCACCGAACCCCGCTCTTTCAAATGCTCATTCACATACAACAGCAACGCCTTGCCGTCATTTATCGGGACACCATTGCAGGTCGACATTTCTGGCAAAGGCTCGTCGGTTTTGACTTGGGTTTCGACGGAATCGAATTGGGTTTTAAAGGACTGGAGGGTGGCGGTGACTTGGGATTCTTTCGAACTCAATTGGGCGTCACCGGAACCCAATTGGGGTTCTTCGGAATTGGGTTTAAAATTCAATTCGGGTTCTTTGGGTTGCGATTGCGGAGCCGGAGCGAGATGGGTCTCTTCCGATTGTTGTTTTTGCAGTTGGTCGAGCTTGGATTGGATGGAATTGTCGATGGAGTGGAAGTGCTCTTCGAGGTCCTGCCATTGGAGGGTAAAGTTGGCAACTTTGGAGGCGTGGGTCTTGAGGAGGTTGAAGGATTTGCGTAGCTCCGGCGTCATGTGAAGGTCACCGGAAATTTTGTCCACGGTGGTCGACATCGCTTGGCGAGATTATATACTAGAAACCGGAGAGCGGATTCGATTGTAATTTGCTAAACTAATTATGGAACCCTAGAAATTGAGGATTTTTGGATTTTGGGGCGGAGGTGGAGGAG
>V300016263_L3_WHPEAkcfEAAARAA-541_1_paired_trimmed_paired_merged_contig_12333
TGGTGGTTATTACTGCTGCTGAAAGTTTAACTGCAATCACATTGGAACTCTGTTTTGGATGAACTACTTGCCACATAATTTGCATTGACTTTTCTGTTTGCTCTGGGTCACTACCACCAACAAAAGTGATAATAGCTAAACACTCCAGTAACGCTGATGTCTTTGAAACTTCAGATCCTGATTTGAAAGCCTGTGAAATCACAGGTACTGATTCTTCCAGTATTTCCTGAGCATTGTCTCCATATCCAACAGTCAAAGCCAATAGTCCGATCACATGAGACGCCAAACATATCTCTTTTGAGGAACCCTTTTTGATGCAATTCAGACACTGATGCAATAATGTTGCAAACTTCTTTTCCACAAACTGATGTTGCAAGTTGCTATTAAATGCGTCAATAATTGCTGACAAAGC
>V300016263_L3_WHPEAkcfEAAARAA-541_1_paired_trimmed_paired_merged_contig_12334
ATACAATTTAACAGCGTAATGCATGTACATCAATGAAGGGCCTCGAGTTTTTGGTGGTCTAGTGCGAAAAATTAAAATGAGTTCCTTTCCAGCACATTTATGTTAAATATTTACATTGTCCTTTTAAGATATGATGTACACTAACACATGTTAAAATACATTTGGGCAGTCCTGGATGGTCAACCTTTTCGCCCTTGTTCGGAAACGACCAAACAATTTTTTGGTCCGCCCAAACACAGTCCTATGACAGTAAAAAGGAAATCAACGGATTAAATCTCGCTTTTCTCAATGATACGGTCGGCTTCAACGGATAAACCTCATTATCAACGGTTAAGTTCTAACACCGTTTCCCGCGGGAAAACTTTTTCGCGGGCGGGTGGGATCACCGAATTAACATGCGCACCCCATGCCAGCCAGAGCGACGGAGTGAAGGAAGAGAGAGAAAGTTGGTGTTCTTACTCTCTCTGTCTGGCTGTCACACACAGAGCAACCAACGGACTCATTGATTAAAAAAATATCCCACCGCCCATTATTTACCTTCCTAACCTCCGATTCTCTCTCTCCTCCCCTTCCCCTTCATAACACCGACTTCGGACACACTCTCTCCTGTGTCTTCGTCTCTCTCCTCCTCTCGCCGTTCCTCCCAAAACCCCTTGTAAGCGCAGCAGCCGATCTCGCTTCATTTCCGGCACCTCCGTCGCGACAATGAGAGAGATCCTGCACATCCAGGGAGGCCAATGCGGCAACCAGATCGGCTCCAAGTTCTGGGAGGTCATCTGCGACGAGCACGGCGTTGACCCTACCGGAAGGTACCGCGGAGACGCCGGCTCCGATCTCCAGCTCGAGAGGATCAACGTCTACTACAATGAGGCCTCCGGCGGTAGGTACGTCCCCCGCGCCGTCCTCATGGATCTTGAGCCCGGTACCATGGACAGCATCCGATCCGGTCCCTTCGGCCAGATCTTCCGCCCTGACAACTTCGTCTTCGGCCAGTCCGGCGCCGGCAACAATTGGGCGAAAGGACACTATACCGAAGGTGCTGAGTTGATCGATTCCGTTCTCGATGTTGTTCGCAAGGAGGCCGAGAATTGTGATTGCCTTCAAGGTTTTCAGGTGTGCCACTCTCTTGGAGGAGGAACTGGTTCCGGAATGGGAACCCTTCTGATATCAAAGATTAGAGAGGAATACCCTGACAGGATGATGCTCACCTTCTCCGTTTTCCCTTCACCAAAGGTCTCAGACACCGTTGTGGAACCATACAATGCCACTCTTTCGGTGCATCAGCTGGTTGAGAACGCAGATGAATGCATGGTTCTTGATAACGAAGCACTTTATGACATTTGCTTCAGGACCCTAAAGCTCAGCACCCCAAGCTTTGGTGACCTGAACCATTTGATATCCGCCACCATGAGCGGTGTAACATGCTGCCTAAGGTTCCCTGGACAGTTGAACTCGGACCTCCGGAAGCTGGCCGTGAATCTCATTCCATTTCCACGTCTTCACTTCTTCATGGTCGGGTTTGCCCCTCTCACCTCTCGTGGATCTCAACAGTATATCTCCCTCACTGTGCCGGAGCTGACTCAGCAAATGTGGGATGCCAAGAACATGATGTGCGCCGCTGACCCTCGTCACGGACGTTACCTGACAGCCTCAGCTATGTTCAGGGGGAAGATGAGCACCAAAGAGGTGGACGAACAGATGATCAATGTGCAGAACAAGAACTCGTCCTACTTCGTTGAGTGGATCCCTCACAACGTGAAGTCAAGCGTGTGCGATATTCCTCCCAGGGGTTTGAAAATGGCATCTACCTTTGTTGGTAACTCTACATCAATCCAGGAGATGTTCAGGAGAGTGAGCGAGCAGTTCACAGCCATGTTCCGGCGCAAGGCCTTTTTGCATTGGTACACCGGTGAAGGCATGGACGAGATGGAGTTCACCGAAGCAGAGAGCAACATGAATGATTTGGTTGCGGAGTACCAGCAATACCAAGATGCGACCGTGGAGGATGAGGGCGAGTACGAGGAGGAAGGTGCCGAAGAGAATTACGAGGACTAGAACATGCCGGCAATCACAAATCAGGACCGGAAGAAAGAGATGTTTGACATGGAAGGGGTATCCTTTATTACTTGCTTGTCTACTTAAATGGTAAAATCTGTGTTTTTGGTTTTATCATTTTTTTTGGTCTTTGCTTGTGGATTGTTGTCTCGGCTAATCACGCAAGATTATCACCTTGTTGGATTAAGTTACTGTTAGTAAATATCGTCTTACAATGTGATTTACTAACAGTAA
>V300016263_L3_WHPEAkcfEAAARAA-541_1_paired_trimmed_paired_merged_contig_12335
CTGCTTTTGGTGCATTTTTGGATCCGGTGGCTGATAAGCTCATGGTTGCAGCGACACTGGTTTTATTGTGTTCTAGGCCTTTGGACGTTGCCATGTTTGGGCAAGTTCCATGGCTGTTTGTCGTTCCTTCAATTGCCATAATTGGTAGAGAGATAACCATGTCAGCAGTCAGAGAATGGGCTGCTTCTCAGAACACTAAACTTTTAGAGGCTGTAGCTGTAAGTAACTTGGGAAAGTGGAAAACAGCCACACAGATGATAGCGCTGACTATCCTCTTGGCAACCCGAGACAACAGTCTTGGAAGACCAGATGTTATCGTAGCTTCTGGTGTTTTTTTGCTTTATGTTTCAGCGGGGCTTGCTGTGTGGTCTTTGATCGTGTATATGAGCAAGATATGGAAAGTACTGCTGAGGTAGTGTGCGTGCAACTGCTCTGTGTTCACTCATATACATACTTCTCGATCAAGTGACCCTTTCAAATGCAAAGAGGTAATTGTCAGTGCTCTGTACATGAACCCAGAAATGATCAATCTCACACGGAGCATGATGCTGATAATCGATGGAGGGGATAAC
>V300016263_L3_WHPEAkcfEAAARAA-541_1_paired_trimmed_paired_merged_contig_12336
AGCTTTTCAAGCAGAACCATTTTTGCTCTCTCTCTCTCAGAACACGGTGAGGCTACGCCTCAACCACCGCCGGCGCCGCTTCCCCCTCCTTGAACCCTCCAGCCTCCCCCAAGAATCTAATTTATCTTTAATATTTATTTTTAATTTGAAGATTTTGGATTCATTTTCTATGGCTTCCACAAAGAAAGTGGTGGATCGGATAAAGGGTCCATGGAGCCCCGAGGAGGACGAAGCGTTACAGAATCTGGTCAAGACCTACGGCCCGAGAAACTGGTCGCTGATCAGCAAGTCGATTCCCGGTAGATCCGGCAAGTCTTGCCGTCTGCGGTGGTGCAACCAACTCTCCCCGGAGGTGGAGCACCGCCCCTTCA
>V300016263_L3_WHPEAkcfEAAARAA-541_1_paired_trimmed_paired_merged_contig_12337
CCAGATATCCTGTTTTTCCATTCTCTGGGTTGGTAAGTACGTCTTATTGATATGCACTTCCTGAGCTGGAACTCAATGTGTCTCTCATGCCACTTATCTGCATTTTCTTCATCCCATCATTAAATGCTGTTGGTATAGAACTTGGTATTAATATTCAACCACATCGCAGAATTTTTATCTAAACTTTTGTTACATTTTACAGTTTTACCATATCATGCCTTGATTTTGTATTACAGGAGTATGTCACAAATCCTTGGGACTATAAACTAAGTACTGGTTTGGTAAACACTTAAAAATAGCTTATTTTCACAGTTTTGGGTGAAA
>V300016263_L3_WHPEAkcfEAAARAA-541_1_paired_trimmed_paired_merged_contig_12338
AAAAATGGGTGCTGCTGCTGCAACGCACAAAAAGGTGCCAGAAAGCGCGCCATGATATTCTTCTTCCATGGCGATAATATCTCCGCGAGGCTCCAACAAGTTCTTGCTATCTCGCCTCGGAGCCCTAATCAAGCAACAGAGACTCGTCCATGCATTGTCTGAGGGAGGGTTGCAAGCTCAGGTTCATCCTAAAATGGTTCCGGACTGGGTGCCGGACCAAGGTTTCATTGATATGTCCAAGTGGAAAAAGGTCAACGCGAGGGTCCTTGGGATAAAACCCTCCATGATTTCGCAGCCCTCTTGGATTGTCTTGAAACTTCTTCAGGCTGAAGGATTTGAGGCCTACTTAGTGGGTGGATGTGTCAGAGACTTAATCCTCAAAAGAGTACCTAAAGACTTTGATGTGATCACTACAGCTAATCTTAAAGAGATCAAGAAGAAATTTCATCGTGCAGATATTGTTGGGCAACGGTTTCCTATATGCAGGGTGCATGTTAAAGGCACTGTCATTGAGGTATCGAGTTTTGAAACAGTGGCAAGAGATGCAGGAAAAAATAAAGAGAAAGATAGTTTATCTTGTAGGCCACCTGGCTGTGATAAGAAAGATTTCATCCGTTGGAAAAACAGCATGCATCGGGACTTCACTATTAACAGTTTATTCTTTGATCCTTTTACGAATAAGATCTATGATTATGCCAATGGAATCACGGACTTGAGGCAATTAAAGCTACAGACGCTAGGCTCTGCCAAATTGTCATTTGAAGAGGATTGTGCAAGAATCTTGCGGGGCTTAAGAATTGCTGCTCGTCTGAGCTTGTCATTTTCAAAAGAAACTGAGACTGCAATGCATAAACTTTCTTCATCCATTTTGAGTTTGAGTAAGTCCAGAATAATGATGGAGATGGACTATATGCTTTCTTATGGAGCTGCTGAGGCGTCACTATGTTTGCTGTGGAGATTTGATCTAATCAGAGTTCTGTTTCCCTTTCATGCAGCATACTTTGATCAACAGAGTAAAAACTTGAAAGGTATTCAGAGTTCCACGATGTTGATGAAATTATTCTCGAATATGGATAAAGTGGTTAGCTGTGATCGGCCTGGTCACTGCTCTTTATGGGTCGGACTGTTGGCATTTCATCTGGCACTAGTCAATAACCCACAAGATGCTCTTGTAGTGTTGACTTTTGCTTCCGTACTGTATCATGAAGAATGGGAAGAAGGTGTTAAATTTTCCAGAGAGAATGTTGCATCAATAGTTAACTATGTACCTGAGATCTCAGGCTCGTGTGAATTTAAATCAGAGGAAGAACTTGCAAAACAAGTTTCACAATTAGCTTCTGTTGTGCTAGATTATATTGCTGCTTTAACTGTAACGAAAGATCCCGATGAATCAATGTCCAGATATCCTGTTTTTCCATTCTCTGGGTTGGTATTTTTATCAAAGAATATGGCTAAACAAGTTGCTGCAATTGTTGAAGTGCTGGCCAACGACATCGAATATTACAATCAAGGAAGGAAGAATTTTGAGATTGATTGCCACTCACTTGGGAAAGGTCATATGCGTGAGATTAGGTTTGTTTTAGGAAAAGTTATTCTAGAAACCATGGACAGTGGGATTTTGAGAGGGAAGGAAGTTGTTCAGGAGAACGAGGACGACTACCGCCTGCAGCCGGAGAGCGTTGACAAAAATTTCACTAAGGATAGTAAACGTGGCCGTACAACTGATACCCCTGAACTAAAAGAAGATTTGTCCAAGAAACATAAGGTGAAAGAAGCTTTGGATCCAGACATTGCTATCGATAATCAAGAGGTTGTTGAAACAACTCAATTACCCCAGAAGGAGTTGATTTCAGTTCTGGGAAATAAATTGGAGAAGAAAAAACGTCAGTTGCCAGAAGAGGTGATTGGGAAAAAGCGAGAGCTTTCCAAGAATGATAAGAATGATAAGTTCCAGAATAAGCAGAAGAAGAATATTAGGAAG
>V300016263_L3_WHPEAkcfEAAARAA-541_1_paired_trimmed_paired_merged_contig_12339
AGGTCCGTAATCTTCTCACAGATCACTTTCCGTTTTACAGGATACCCTCTCTGCTCTAACATATTTTCCAGCTTAATAGTCTCCTCCTGACTTGAATTACACTTCTTAGTATTCTTCTTCTCCTTTGTCTGGAACTTATCATTCTCAGAAAGCTCTTGCTTTTTCTCAGTCACCTCTTCTGGTAACTGATGTTTTTTCTTCTCTAACATATTTCCCAGAACTGAAATCAACTCCTTCTGTGGTGATTGAGTTGTTTCAACAACCTCTTGATTATCGGTAGCAATATCTGGATCAAAAACTACTTTCACCCTATGTTTCTTGGACAACTCTTGTTTTATTTCAGGGGCATCAATTGCACGTTTTCTACCCTTAGTGAAATTTTTGTCAATGATATCCTGCTGCAGGTGGTAGTTGTCCTCCTTCCCCTGAACGGCTTCCTTCGCTCTCAAAATCCCACTGTCCATGGTTTCTAGAATAACTTTTCCTAAAACAAACCTAATCTCGCGCATGTGACCTTTCCCAAGTGAGTAGTAATCAATCTCAAAATTCTTCCTTCCTTGATTGTAATATTCGATGTCATTGGTCAGGACTTCAACAATTGCGGCAACATGTTTAGCCATATTCTTGGGTAAAAATGCCAACTCAGAGAATGGCAAAACAAGATATCTGGACATTGATTCATCAGGATCTTTTGTTGCAGTTAAAGCGGCAATATGATCTAGCATAAAAGAAGCTAACTTGGAAACTTGTTTTGCAAGTTGTTCCTCTGATTTAAATCCACATGAGCCTGAGATCTCAGGTACATAGTTAACTATCGATGCAGCATTGTCTCTGGAAAATTTTACCCCTTCTTCCCATTCTTCATGATACAGAACAGAAGCAAAAGTCAATACTACAAGAGCATCTTGTGGGTTATTGACTAGTGCCAGGTGAAATGCCAACAGTCCGACCCATAAAGAGCAGTGACCAGGCCTATCACAGCTAACCACTTTATCCATATTCGAGAATAGTTTCATCAACAT
>V300016263_L3_WHPEAkcfEAAARAA-541_1_paired_trimmed_paired_merged_contig_12340
TTTTCGTATCAATCAGAATAAAGCAATCCTTAGTCGTGCAGCTAGGGACGGTGATCCAGATCGGCTTTCCCCAACCAAAGTCAACTTCATACATCGGGAACCTGCACCAGCTTGTACATTTATACATCACCAAATTCGGTCTCGAAAATTCAACCATTGATTCTTGCAAACACTCTTGGAAGATCACCGGCCATTGATCTTTCCCCCGAAACTTTTGAGCATATGAATCACAGAATCGGGTCATATTCTGCTTCAGCT
>V300016263_L3_WHPEAkcfEAAARAA-541_1_paired_trimmed_paired_merged_contig_12341
TTTTCGTATCAATCAGAATAAAGCAGTCCTTAGTCGTGCAGCTAGGGACGGTGATCCAGATCGGCTTTCCCCAACCAAAGTCAACTTCATACATCGGGAACCTGCACCAGCTTGTACATTTATACATCACCAAATTGGGTCTCGAAAATTCAACCATCGATTCTTGCAAACACTCTTGGAAGATCACCGGCCATTGATCTTTCCCCCGAAACTTTTGAGCATATGAATCACAAAATCGGGTCATATTCTGCTTCAGCTGAGCCACCAGGTCATGCAACTCAATCACGCTGTCCTCGGCTGTGGACACTGTATATATCCAAACCATGCAACCTACAGAGTTTTGCGGTACCGGAGGAACCATTCTAGTGCGCAGGTTCACCGATTGAGTGAGAACAGTCGGGTTTGAGGAGGACCCTGAAGTCAATCTTAGCGCAGAAATTGCGCAGCTATAAATAAACGATGCGACAACTTCAACCCTCGTGGGGTTTTGCACTTTATCCGCGACTAAGGCTTTGAGGGCAGCAATCTTTGTGTCATCAAACACAAATCTTTTCGCGACACAATCGCTTTTCTCGGGCACAGCTTCTGGGAACAGTGGCAGGTCAGCCTGGGGAAATATATTTTCCGCGATGAACTCAGGGGATGGTACATACTGATCACGAGCCACAGCTGCCCAGTCGTTGACGAAATTGATTATGGTGGATGCATCAGCTGTCTTGTGTGACATACCAATGCCAAGTGCCATTCCACCGCAGTCAAAGAAGCTCACTTGAACACCCACGATCACACTGACATCCGGATCCTCATTCCACGCCACATCTTCGGAGATTAATAACGCCAGGTCCTCGTCTTTCGGGTTCTCAAGAATGTCAGAGAGCTTGAAGTTTCTGATTCGCGTTTTGACAAATGCGACTCCTTCATCGTTGCAGTCAATGGAGAATCTGTCTCTGATCCTGCCGGCAAAAGGGTAGTATTTGGACAGTGTTTCGGATAGTGATTTCTTGAGCTGATTAGATTTATCCTCGACAGACCGATAATCGGAGGCTTCCTTGGGGTAGAAGTAAACGACCGGAACATAAGAGCGAGGGTTAATCTGATCGAGGAGCGAGAGTTTGTGTGTTCGAAGATGTGGTGGGGTTGGAGTGGAAGGTTTGATGATTTCTCTGGATATGTTTTCAACTTCCATAGCCGCCATAACTGTATATTTGTGA
>V300016263_L3_WHPEAkcfEAAARAA-541_1_paired_trimmed_paired_merged_contig_12342
GGGGGGACGTTTAAATTTTAAATTAAAAAACAAACATCTGGTTGCACGTCCTTATTTTAATATAAACATATAATCCAGAAGCCCATTTGTCAATGTGGCGGCCAATTTTTAAAGACGCCACCCCTTTTCTCTAACGCCTCCCTCCGTTTGTTTCTTCTTCTTCTTCTAAACCCCCCAGCATCAAATCAGAAATCTCCCATCTCTCTCTGTCTCTCTCTCTCCCCCTCCGTCTCTGCTCTGAGCAGCCAGTTTGTGTTTCTCTGCAAGCATCATCATCAAATTCAGAGCTCCAGAAGTTCCAAAAAATGGACCCCACATTCTTCAGCAGCAACAGCAAACAGTTTCTGAGCGATCAGGAAGAGAACGACAACACCACCAGCTCCACGCCGGAAAACAGCTCAGACTCTCCTCCGCCGTCCACCAATTTCAGCGACTACTCCAAGATCACCACTTCCACC
>V300016263_L3_WHPEAkcfEAAARAA-541_1_paired_trimmed_paired_merged_contig_12343
TTTTTCCTTATTCCTCAGGTAGACAAAGTCACTGTAGTGTTCCCGATGAGATTCAAGGACTCTATAGATATTGTTCTTGCAACTTCCTTCTTGCAGGAATTTGTGGAAGCAAGACGTGCGGCTGGACTTAATAGCGCCCCTCCTTGTTTGTGGTCTCCTACCCCTCCTTTAGAACTAAAGGAAGCTCCCACTGAAGCACTGTCTGCGAATGCAGGATTTGTCACTTTTGTTATTTTCCCTCGTCACGTGGAAGGCAAGAAATTGGATCGAACAGTTTGGAGTTTATCAACTTTTCATGCTTATGTTAGTTACCATGTTAAGTGTTCAGAGGGTTTTATGCATACAAGGATGAGACGTCGCGTGGAATCTTTGATTGAGGCTCTTGATCGTGCTAAACCCGGCATGGAAGATGGAAAGAACGCTGCTCAAAGTAGATCCTTCAAACGGCTGAGCCTGAAGGAAGCCAGGACCAACTCAAGCTAAAA
>V300016263_L3_WHPEAkcfEAAARAA-541_1_paired_trimmed_paired_merged_contig_12344
TCCAAGATTGCCATGAGAGATACTATAGCAACAACAAAGAAAATACATATGAGAACTTAGTAGTTACTTCACTAGGTCAATAATTCGGCTATGAAACAAACGTCTGGCTCAAAAATCACTTTGAATTTGAAAAGTAGAGTAAATTAAAGGGTCTTTTTTATTTTCAAGGAAGAAAAAGGAAGAAAGGGAAGAATCTCAGAGGAAAAAAATGTGAAATAGGTTTTTGCTAAATCTCAGTGGCAAATCTAAAAAAAAAAAAAAAAAAAAACAAATTGAAGTGGGGTTTTTTTTCAGTTGGAGTTAACTTTTTGGGGGATTGGAACAAATTGGGGCTCAAATTCCCATCATAACAAACAGCATGCATGCCATGTGATCAGGGCAGGGAAATATAAGAAGAGAGCAGCTCTGGCATTGGCAGCAAAAGGAGTTCTCTCTCTCTCTCAAAAAAAAAAAAATTCACCTTTTGCTTAGTGGGTTTTGCATCC
>V300016263_L3_WHPEAkcfEAAARAA-541_1_paired_trimmed_paired_merged_contig_12345
ATGTATGCTTGGTTCAGTATGCTTCGTTGCAGTGGAGAAGTGGAGGTGTGGTGAGATTCATGGTTGCTAGCATACAAACAGAAACAAGAGCGCCTGGTGCTGCCATGGATGCCGCCGACACACAGTGGCTCTCCGCTCTGACGGACTCGTCTCCTCCGAGCGCTTTCCACACCAGGAAGCATTCCAGCCATTAATTTCAACCTCGAAATTACGACGACACAAAACCCAACAAAGAAAACAAGTGTTGTTTTAGAGACGGTTAAACGTCCTACTACTGGTAAAATAATTTGTGTTTAGAGCAGTCAGGTTTTCGATGCGAGACAGAGAAAGAGCAAACGCAAAGTAAAAGATGACGAGACAAAACCAAAGAAAAGGTGAGAGAAATGAGGGGGAAAGGGTGAGGAAGTTTCAGCGCAACTTCACCGAAAAGCTTCCACCAAGTCCAAGCAGAAGAAAAGTAAAAGATGAGGGGACAAAACACAATAAAGAAAAGGTGAGAGAAATGAGATGGAAAGGGTGAGGAAGTTTCAGTGCAACTTAACCGAAAAGCTTCCACTAAGTCCAACCGGTTTGTGTCAGACA
>V300016263_L3_WHPEAkcfEAAARAA-541_1_paired_trimmed_paired_merged_contig_12346
ATGTATGCTTGGTTCAGTATGCTTCGTTGCTATTTGTTCAATAGTTAATATTGAGATTAATGATTCAAACATGCAAAATGAAACAATGATCATGAAAAATCATCCAAGCAACAAGAGAAAAATATATTTGCTTGTAATTCAATCGGTAGGATAGCGATTTTCACCCTCTTGTTTTTCTCGATTGATTCTTCTTTGATTTATTCGTTTTAAAAATTAAAAACAAAATTAGAGTGGTAAGAGAAATGAAGAGTGCGAAAAACATTCGTATTGTGTTATGTGGAAGATTGAGAGAAAGAAAGAAAGAATTACCAGTGGAGAAGTGGAGGTGTGGTGAGATTCATGGTTGCTAGCATACAAACAGAAACAAGAGCGCCTGGTGCTGCCATGGATGCCGCCGACACACGGTG
>V300016263_L3_WHPEAkcfEAAARAA-541_1_paired_trimmed_paired_merged_contig_12347
AACTTCCTCACCCTTTCCATCTCATTTCTCTCACCTTTTCTTTATTGTGTTTAGTCACTCATCACCGGTGTCTTTTCAACCGGTTGGACTTAGTGGAAGCTTTTCGGTTAAGTTGCACTGAAACTTCCTCACCCTTTCCATCTCATTTCTCTCACCTTTTCTTTATTGTGTTTTGTCCCCTCATCTTTTACTTTTCTTCTGCTTGGACTTGGTGGAAGCTTTCCGGTGAAGTTGCGCTGAAACTTCCTCACCCTTTCCACCTCATTTCTCTCACCTTTTCTTTGGTTTTGTCTCGTCGTCTTTTACTTTGCGTTTGCTCTTTCTCTGTCTCGCATCGAAAACCTGACTGCTCTAAACACAAATTATTTTACCAGTAGTAGGACGTTTAACCGTCTCTAAAACAACACTTGTTTTCTTTGTTGGGTTTGGTGTCGTCGTAATTTCGAGGTTGAAATTAATGGCTGGAATGCTTCCTGGTGTGGAAAGCGCTCGGAGGAGACGAGTCCGTCAGAGCGGAGAGCCACCGTGTGTCGGCGGCATCCATGGCAGCACCAGG
>V300016263_L3_WHPEAkcfEAAARAA-541_1_paired_trimmed_paired_merged_contig_12348
TTGGAAGTGAGTCAAGTAAGTAGTTAACGGAAAAACATACAATCAAAAACGTCAGAAGGTTGAAATTGATAACATTGTAGAACATTGAGTAGCAATGTGAAAAAACTTGAAAGGACAAAAAGTGTGCCCTTTACAATAGTTAGAAAAGGGAACAGAAAAGATTTGAAAACATCTTATGGTGTTTTCATAGCCACTTCACATAAGCATTGGCAAAGTTCTATAGGCTTTGTTAGCATGACCATATGGCCAGCTTCTCTAATCAATCTCACTTCTGCATTCGGACCATTCTCAATCATCCACCGTTGAAATTCTTCTTTCATCACCTCATCTTCTTCACACAATACAAAAACCCTAGTTACCGACCCGAATTTCGCTTCTGTAAGCAACCCTTCCTTGTTCATGTCTTCCAAGAACATCCCAGATGGCCTT
>V300016263_L3_WHPEAkcfEAAARAA-541_1_paired_trimmed_paired_merged_contig_12350
TCCAGCATAAACTACTGGGAACTTCAGGCTATCATACTTTATATCAGTGGTACCGATCGGTGGAGAGTGAGCACTTTCCAGATCCAACTGGCCTTCGAGCTCGTATAGAACAATGGACTTTTGGCCTTTATCCAGCATGCATCAAGTATTTCATGTCTGCATTTGATGTTCCAGAGGTTATGGCTGTCACCCGAAACAATATATGCAAGAATGGGATGGAATCACTATCTAGAGCTGGTGGTGTCATATATTATGCTTCCGTGTTCCTCTATTTCTGGGTCTTCTCGACTCCAGTAGTTTCTTTGGTGTTTGGAAGTTATTTATACATCTGCATTAATTGGCTTCACATACACTTCGATGAAGCCTTTTCCTCTCTCCGAATTGCAAATTACAAGTCTTTCACCCGATTTCACATCAACAGTGACGGCGATCTTGAAGTTTACACTCTTGCGGTCGATAAGGTCCCCAAAAAATGGAAGCTAGACCCTGAATGGGATCGGGAGCCAAAACAGCCGGAACAGATGAGCCACCTTAGAGAATTTCCGAGCAAATGGAGTGCGTCAGCTGGTCAACAAGATCCGTTAAATACAGTTAAAATCGTTGATCAGTTTGTTATTCGACAAACAGATAAAACTGATGTTGGAGCAAGTGATGCATCAGTAGTTAGCTGATCTGCGCTTTGCTCTATTACCTTCGTTTAGATAGCAACGAATGAAAAGCAATAGGAAAAAAACATTAGTTTGTGTTGTGATATTTTGCATCCTAAATTTTTTACCTGCCCGATTTGTACAGAAACTTGGTCATGCGCATCGGTTCCGGATTGATTCGTGTCGTCCACGCCATGAACACAGATTCTTAGGTACAACGATTGGCAATATATCCCCTTGTTTACACCCGGAACGAGAGATGTAGATACAAAAAGATATATTACTGGTTACACGGCAGAATGTCTCATCTACAACGGAGATTTAGGGTTCAAAGTCTCCCTACTTTGAAGGCCAAGGAGGGCAAAGGAAGTGCATTTACAAGATCCAATCTT
>V300016263_L3_WHPEAkcfEAAARAA-541_1_paired_trimmed_paired_merged_contig_12351
AGACGTACCAGACAGTGCTCTAATCCTGAGGAAACATGGATTGAGGAGCAACCTATTCTCCTGCCTGTTGTTCAATGAGTTGGAAGCATTTAACCCTAGAGACCAATTGGCTTTTGCATACGTGAGAGACCTCATGAGCCCAAGGCTGAAGATCAACATGTTTGACGTCGAAGTGTTTGAGCAAATTGTTGTGGAATACAGGCACAACATCAAGCGTAAAGGTGGGGACAGCGGAAGCCAAATGGGGTCCAAAGCCCCCAAAACCCAAAAGACCAAAAGGGCAAGCCCTGATTTGTTGTATGTTAATGGCAGCTGCTGCAGCAAGTGCCAGAAGTATCTTTTGGAGATGTGGGGTGAGGAGAGTTGATTTTTGTCTCTAGGAAGTGAGTCTGCATGTTCCGCTGGGGAGGAGGGCAAAAGAGACAAAGTAAGGGAACAAGATAGAAAATAAAACAAAGCTGGACAAAAACATTGGAGGGTTTTGACTGATGAAAACCGCCAAACAATAACAGGTTTTCCAGGGCTTTTTGCTTTTTAAAATTTGATTATTCTTTTGGTGGGCGTTGACAGGACATTTAAAATTCTGGAGAAAGCATGCAGAGGAAAAACAATAGGTTGGATCATTGGAGAGGTTATGTAATGCTACCGAATGTATACAATAATGTGTTGCATGAGCAATATAACGTGAGATGCAAATACACGGGTTTATGATGACACAAAATTTTCTCTGAAAATATGTAAAGATCCATGAATCTGTTAAAA
>V300016263_L3_WHPEAkcfEAAARAA-541_1_paired_trimmed_paired_merged_contig_12352
AGAGACGCTATGCCACTGAAGTTCTGAATCAATTTTCCTCAATAATTCGTTCCTGCCTTCATTTGGCTCGAGCATTTTCCAAAAGATGCTGATCCACGGATTAGAAGCTATTAGAGTACGTGTTAGTGATATCGGGAACAATGGAGAAACAAAGGCAGTGGAACCGGCGTTCCACTGGCGTTCGTGAGAGGATACCATTCCTAGAGGCAGGTTTTCCCGGCCCTCGGGTACGATACAGCAGTGATTTGTTCATGAGAAGAAAAAAAAGTCAATCGGAGGTTATACCAAAGTACAAATGAGTAAATAGTCAACAGTTAAGAGATTCTTTAGGAGCACTTTCTCCATCAGTTCATGGATAATAGATTTCAATCTTGTAAATATTTTGCTCGTTGGAGCTCCACTTTAGAATTGCAGGCCGTCGATTCTTTTATTTTCCGTCGTGTTAATTCATGGACCGGCGAAAAAACTGACATTGCCGGGTAACTGTTGCGGAATATCAGACCCTACTGTTGTAGTAGTACAACTGATGATGCAGCGATTCTTGCCTTTAAGCGCTTATTTTAGGCCTAGCCTTCCAAGACTTGGCGTTTGGCATAAGGATTCACTGTACAATATTCATTCAATAAGTTGTCCAA
>V300016263_L3_WHPEAkcfEAAARAA-541_1_paired_trimmed_paired_merged_contig_12353
GTGTAAACCAAGTGGAGGCAGAAATATTGCAAATGGTGATCATTCTGTCAAGCCATCCATGTTCCAGAATGGGGTGCTTAGAACCAACTGCATAGACTGTCTGGATCGCACAAATGTTGCTCAGTATGCATATGGGTTGGCTGCATTGGGACACCAGCTTCATGCTTTGGGAGCTATAGACAATCCAAGGATAGACCTCGATGCTCCTTTGGCTGATGACTTGATGGGATTTTACGAAAGAATGGGTGACACACTTGCACACCAGTACGGTGGTTCCGCTGCTCATAACAAGATATTTTCTGAGAGAAGGGGTCAGTGGAGAGCAGCAACTCAGTCTCAGGAGTTCTTTAGAACTCTTCAACGGTATTACAGCAATGCTTACATGGATGCAGAGAAGCAAGATGCAATTAATGTATTTCTTGGGCATTTTCAGCCACAAGAAGGTAAACCTGCACTGTGGGAATTGGATTCTGACCAACATTATTACTCTGGGAGGGATGAAACAAAAGATAAGGATCTAGATGGAAGGTCCATTTTCAAAAGATGTTATTCAGATGGCAACATTCTTCGAGAAAGCAGCTCACCTATTTCATCCACACATGTTAAGCAGAAATTTACAAACCCTTGTATGCCTGATCGATCACAACAAGAAAGCAAGATTCTTTCAGAGTCATCACCTGATATATCAACTTCTGAGAGTGATATTGCATTTTCAAGGTACACTCCTTCAATGCCTCGCAGGCAACTTTTTGGAGAGTTTCAAAGATTCCGGTGTGAAAGTGATCATATTTACTATTCCGAACAAGGAGATTCGTACAACTTCTCAAACTTTGTTGACCTAGACTGGCTATCGTCATCTGCAAATTCTTGTGAGGAGGAGTGTTAATGGAATAATGGGGGATCCGACTCCATCTACAAGTGAATATGGATCAAGCTTGAAGGGGAAGGAGCAGACAGGAACGGGGTTGCCCCTTAATAATGGGGAGAGTTCCAATGTTCTCGAGGAGTACCCCGATAGCTTTGTGAACTGGGTCAACTTCGGAGAGACGCTATGCCACTGAAGTTCTCAATCAATTTTCCTCAATAATTCGTTCCTGCCTTCATTTGGCTCGAGCATTTTCCAAAAGATGCTGATCCACGGATTAGAAGCTATTAGAGTACGTGTTAGTGATATCGGGAACAATGGAGAAACAAAGGCAGTGGAACTGGCGTTCCACTGGCGTTCGTGAGAGGATACCATTCCTAGAGGCAGGTTGTCCGGGCCCTCGGGTACGATACAGCAGTGATTTGTTCATGAAAAGAAGAAAAGAAAAGTCAATCGGAGGTTATACCAAAGTACAAATGAGTAAATAGTCAACAGTTAAGAGATTCTTTAGGAGCACTTTCTCCGTCAGTTCATGGATAATAGATTTCAATCTTGTAAATATTTTGCTCGTTGGAGCTCCACTTTAGAATTGCAGGCCGTCGATTCTTTTATTGTCTGTCGTGTTAATTCGTGGACCGGCAAAAAAACTGACATTGCCGGGTAACTGTTGCGGAATATCAGACCCTACTGTTGTAGTAGTACAACTGATGATGCAGCGATTCTTGCCTTTACGCGCTAATTTTAGGCCTAGCCTTCCAAGACTTGGCGTTTGGCATAAAGATTCACTGTACAAATATTCATTCAATAAGTTGTCCA
>V300016263_L3_WHPEAkcfEAAARAA-541_1_paired_trimmed_paired_merged_contig_12354
CTGATACTAAAGATTTGGACAGCGTAACTGCTATCGATGCACACAACAATCTTGTTCCCTTCTCTAATGGTGATAACTCGGCTTTAGTTGCCGAAAACTAGGTTTCGTTAAAATGCCAAAGTTGTCTCTATGGCATGTCATTCAAGTAGGCTTTCCCGGAATGTTCATCCGGCTTGTCCGATCTTATGTACAGTTATAATAGTACCGTGATCAATACACGAAATCATGTTTTTTTTTTCTCCATTTTTTGCTTTTGTTTGTTGAGTTTTGGTACCGAC
>V300016263_L3_WHPEAkcfEAAARAA-541_1_paired_trimmed_paired_merged_contig_12355
AGCCTGGTAAGGTTACTATGCAGCCAACTCCAGTTTCAACGGTGAATTTAACTGGAACTGATTGGGTATTGGTCACAACCAGTGATGGAAAAAAGTTTTACCATAACAGCAAAACCAAGGTAAGTAGCTGGCAGATCCCAAATGAAGTGATTGAATTGAGAAATAAGCAGGATAGTGACGTGCCAAAAGTACATACAATATCAGTGCCAAATAATAATTTAATGATTGAAAAGGGATCTGCTCCAGTTAGTTTGAGTGCTCCAGCCGTTAACACGGGTGGCCGGGAAGCCATGCCTTTTAAACCCTTAGCTGTGCAGGGAACATCTTCTGCA
>V300016263_L3_WHPEAkcfEAAARAA-541_1_paired_trimmed_paired_merged_contig_12356
CAACTCCAGTTTCAACGGTGAATTTGACTGGAACTGATTGGGTATTGGTCACAACCGGTGATGGAAAAAAGTTTTACCATAACAGTAAAACCAAGGTAAGTAGCTGGCAGATCCCAAATGAAGTGACTGAATTGAGAAATAAGCAGGATAGTGACGTGCCAAAAGTACATACAATATCAGTGCCAAATAATAATTTAATGATTGAAAAGGGATCTGCTCCAGTTAGTTTGAGTGCTCCAGCCATTAACACGGGTGTTCGGGAAGCCATGCCTTTTAAACCCTCAGCTGTGCAGGGAACATCTTCTGCA
>V300016263_L3_WHPEAkcfEAAARAA-541_1_paired_trimmed_paired_merged_contig_12357
CTTTCATTCAACAAATGCTCCCGATCTTTGCGATCTAAAGCCTCAAAGCGTGAATCATTGCCCCATTTCTTTCTGAAACTCTGGTAATCAGTGTTTCGATCAATATCCTCAGATGCTTCATCCAATAACTGCTTAAATCCCTCTATTGCAGCCTTCTGAGCTGCTCTTTTTTCCTTTCTCTCCTCCTCTGCGCGTGTTTTAACATAGTGCTCAAACAAGGACCTACGAGCTTCATGACTTGGAATGGCCTTAAATCGTGGATCAAACACTATCTTTGGCAGTTCCTTCTCCCACTTCGAGAATGGTGCCACTCCCCGTTCTTTAAGCATCTCCTTGAATTGAATAATGCACTCCTCCTTTGTTGGCCCACTGTCTGCATCCTCTGAATCTGATGAGGAATCAGACAAGTTTCCATCTCCATTAGTTTCTTTTAGCTTATCTTTGCTATTCTCGCTTTGTTGGCCCTTAGGTGTACTCTCAACTCCTCTTGCACCATTTGATTCTGATGGTGCCGGAATTGGTGAAGAAGTAACAGGATCCTGCAACTTCCTTTTAATCAGATCAAGTGCAGAAGATGTTCCCTGCACAGCTGAAGGTTTAAAAGGCATGGCTTCACGACCACCCGTGTTAATGGCCGGAGCACTCATACTAACTGGAGCAGATCCTTTTTCAATCATTAAATTATTATTTGGCACTGATAGTGTATGTTCTTTTGGCACGTCACTATCCTGCTGCTCTTTCAATTCAATCACTTCATTTGGGATCTGCCAGCTACTTACCTTGGTTTTGCTATTATGGTAAAACTTTTTCCCATCACTGGTTGTGACCAATACCCAATCAGTTCCAGCCAAATTCACCGTCGAAACTGGAGTTGGCTGCATAGAAACCTTATCAGGCT
>V300016263_L3_WHPEAkcfEAAARAA-541_1_paired_trimmed_paired_merged_contig_12358
ATATATATTATATTTTTACTCAATAACACAATTTTTCTGGGCTGTGCCCTTTTCGGCTTTCACTTCAAAGGCATCGATTTCAATTTCATAATTTCTAGGGTTAGGGTTTTCGATTCATTCCTCGCGATCGATCGATTGGGTGGGAGCGAATTATGGGTGGCGAGGGCGATTCGAGCGAGCCTAAAGTCAGTGGCGAAGGAGAAGGAGGAGAGCAGATGATTAACATTCGATGCTCGAATGGCTCCAAGTTTTCGGTGAGGGCGAGCCTGGACTCGACTGTTGGGGCATTCAAGGAAGTTTTGGCTCAGAATTGCGATATTCCAGCTGATCAGCAGAGGTTAATTTACAAAGGTCGTATTTTGAAGGACGACCAGACCCTCAGTAGTTATGGTCTGCAGGCAGATCATACTGTTCACATGGTCCGTGCCTTTGCTGCACCTGCATCAACCCCCGCTCCCCCTGCTGCTACTGCTAGTCCTACCACTGCTCCTGGTGTTACACGCGGTGTTGGTAGTGAGGGGCTTCAGAGTCCTGACCTTGGGGCATCTTTGTTATTTGGGCAGGGTTTAAACCCACTTGGTGGTGGTGGTGGAGGACAGGGTTTATTTGGAGCTGGGCTTCCGGAATTTGAACAAGTGCAGCAACAACTGACTCAGAACCCGAACATGATGAGGGACATAATGAACATGCCTGCCATTCAGAGTTTGATGAATAACCCTGATTTGATGCGTGGCTTGATCATGAACAATCCGCAAATGCGTGATATCATAGACCGGAACCCAGAGCTTGCACATATACTTAATGATCCTGGCATTCTCCGACAGACATTGGAAGCCGCAAGGAACCCTGAACTCATGCGTG
>V300016263_L3_WHPEAkcfEAAARAA-541_1_paired_trimmed_paired_merged_contig_12359
TTCATGAAAATTAATTTGATTCCTTATTCCATTTTGGTGTCCTGGCTGACCCATGTGACTGGACGTCTCTCTCGTATATTATACACGTTGTTTCTCACATTGTTAAGTAGGAGACAAAGCAAATAACGTATCTGGGTGCCAAGCAATTGCAAAAACGAGGGCTTTGCAGTTATATTGTAGTGATTATCTTGTGGTTTGTACTGACAAGATAAACAACCAACGAGTTCCATGGCCACAAGAGGCTTAGTGCTCTATCTTCTCTCAAGTTTCTCTGTGGCTGTTTTGTCTGTGCTCTTCATCTCTCACCAAT
>V300016263_L3_WHPEAkcfEAAARAA-541_1_paired_trimmed_paired_merged_contig_12360
ACAGGAGACTCGACTAAACATTTATTGTAAAATATGTTCGATAAAATTCAACATATTTTACAATAAATGTTTAGTCGAGTCTCCTGTCACAAATAGAATATAGCACAGGCAGGCACACCTGGGAGTGTTTTTACACAAATGGAAGAAGTGGACACAGGTTATATCTTTGTTGCCACGACGGAATGGATTCATCGGTCCAGTATCTCTTTGTTTCTAAGAGGTGGACAGATTGGATATGTGTTCCGTAATGCTAGCTTTGTTCGAATTACAGGCATGAAGCGCAGTGCATATGTCCGTTGTTTCGAGGAATTGCTCTGCATTGGCAAGAATGAGGGGGCCATACTCGAAAACGAGCCTCTTGCACTTTTTGGTATAGTTCTCCACCGAATTGCATGCCTTCAGAAGTAACTCAATAATCTCCAGCTGCGTGTCGGGATCCTTCAACTTAACCAACACTTCTGAAACAGC
>V300016263_L3_WHPEAkcfEAAARAA-541_1_paired_trimmed_paired_merged_contig_12361
GTACCAAAAATTTCTTCCCCCATTCTGCTTACCACACACGTGAATTCCCTCTCACCGTGTGAACACATGAACTCGTATTCCAAGCCACCCTTTTCCCTCTCGACTTCCAACTTGCCACTCCATCGAGTCCATTCACCGTAACCAAAAGCTGGCACATCCCCCTTAGCCACCACCTCCAGCTGACCTCATGTCTTTCCGGCAGAGATTACCTCCGACGACGACAACCATCCTCCTCCCTCTGCTCTTCCTCTTCCTCTCCCTGTTTTCTCCATCCACATCCGACGAGCTTCAACCTCTCTTAAACCTCAAGCAATCCCTTGAAACCTCAAACCCAAGTCTTTTCACTACTTGGGCACCACCCAATTGGGTCTGCAACTTCACCGGGATTGTCTGCGACTCCGACCGCTTCGTCTCTGAAATCAATCTCTCCCAGCAAAACCTTTCCGGGTTTCTTCCGTTGCACGCAATCTGCTCGCTTCCATCGTTAAAAAAGCTTTCTTTGGGCTCCAATGGATTGTACGGAAGCCTCACGGATGACCTGAAAAACTGCTCGAGCTTGGAGCAGTTGGATTTGGGTAAAAATTCGTTTACCGGAAAAGTTCCAGACTTGTCTTCTTTGACAAAATTAACCCTCCTGAGTCTCAATGGCAGTGGATTTTCCGGGAAGTTTCCATGGAAATCGCTGGAAAATCTCACCAGCTTAGCGTTCTTGAGCCTCGGCGACAACCCTTTTGATCAAACTCCATTTCCTGAAGAAGTTGTGAAGCTTGAAAAGCTTTACTGGCTGTACCTCACGAATTGCAGCATCGCCGGAAAAATCCCAGAGGAGATCGGAAACCTCACTCTGCTCGAAAACCTCGAGCTTTCGGACAACCAACTGTTGGGAGAAATTCCCCAGAGAATTTCAAATCTCGGGAAGCTGTGGCAGCTCGAGCTTTACAACAATTCTCTGACCGGAAAAATCCCGGTTGGATTCGGCAACCTCACAAGCCTTGTCAATTTTGATGCCTCAATTAACAAGCTTGAAGGTGGCCTCTCTGAGCTGAGGTTTTTGACAAGGCTTGAGTCTCTGCATTTGTTCGAAAACCGGTTAGAAGGCGAGGTTCCAGCGGAGTTTGGGGAGTTGAAGAGCCTTTCCAAGCTCTCACTTTACACTAACAAGCTCACCGGTGCACTTCCTCAAAAGCTTGGTTCTTGGGCGGGATTGGATTACATTGACGTGTCGGAGAACTATCTGACTGGTGCTATACCGCCCGGAATGTGCAACAATGGGAAGATGATTGATTTTCTCCTGCTGCAGAACAATTTCACAGGTGGAATTCCTGACAGCTATGCCAATTGTAAGTCTTTGGTTCGGATTCGTGTGAGTAAAAATTCGCTTTCGGGCACTGTTCCTGCTGGATTATGGAGCTTGCCAAATGTTGTTCTCATTGATCTTTCTATGAATCAATTTCAAGGTCCTCTGACACCAGAGATTGGTAAGGCAAACTCTCTGGCACTATTACTTTTAGCGAATAATCGATTTTCGGGTGAATTGCCTGATGCCTTGTCTGAAGCTACCTCATTGGTCGCAATTAAAATGAGTGTGAACCAATTTAGTGGGAAAATCCCAGAAGCAATTGGGAAATTGACAAAATTAAGCAGTCTTGATTTGGACCAAAATATGTTGTCTGGTACCATGCCGGAATCATTAGGCTCATGTTTCGGTATTTCTGAAATAAACCTTGCCCACAATTATATTTCTGGTGAAATCCCTTCAAGTCTTGGATCATTGCATAATCTGAATTCCTTGAACTTATCGGCAAACCGCCTTTCCAGAGAAATTCCTGCTACTTTTTCGTCACTAAAACTCAGCCTTCTTGATCTGACAAACAACCAGTTGACTGGTCGAATCCCCGATTCACTGTCCATTCAGGCCTTTAATGAAAGCTTTGATGGAAATCCGGGTTTGTGCAGTCAGAACATGGAAAATGTGCGGTCTTGTTCCTCAAGTCCTGGCACTTCTAGCCGGCCCCGAATTTTCCTGTCCAGTTTCATTGCTTCAATACTTGTTGTGCTTGTTGTGCTTGGTTTGCTCTTGCTGTTGAAGCTGAGGAAGAGCAAACTTGACCGTCCGCTAAAGAGTGATTCGTGGACTATGAAGCAGTACCATGTGCTAAGCTTCACAGAGAAGGAAATCTTAGATTCAGTGAAAGCTGAGAACTTGATTGGCAAAGGAGGGTCAGGGAATGTATACAAAGCTGTGCTAAGTGATGGGAGAGAATTTGCTGTAAAGCACATTTGGACCACTTCAGACTCTGGTGACAGAAAAAGTTACCGAAGCAGCGCTTCCATCTTGAAGAAGACTAAATCCGGGTCATCAGAGTACGGTGCAGAAGTGGCCACACTGAGCTCTCTGAGGCATGTGAATGTAGTGAAGCTCTACTGCAGCATATCAAGTGAGGACAGCAACCTGCTGGTTTACGAGTACTTTCCGAACGGGAGCTTATATGATCAGCTACACACAAGTAAAAAGATGGAGATGGGGTGGGAAGTAAGATATGAGATTGCGTTGGGGGCTGCAAGGGGTTTGGAGTATCTTCACCATGGAAGTAGTCATAGACCTGTGATACACAGGGATGTGAAGTCTAGTAATATTCTGCTGGATGGAGATTGGAAGCCAAGAATTGCTGATTTTGGACTTGCAAAGATTATGCAGGCTGGTGTAGATTGCACTCATGTCATTGCCGGTACACTTGGGTATATAGCTCCAGAGTATGCATATACCTGCAAGATCAATGAAAAGAGTGACGTTTATAGCTTCGGGGTGGTGTTGATGGAGTTGGTCACCGGGAAGAGACCGGTTGAGGCTGAGTTCGGAGAGAACACGGATATAGTGAGCTGGGTCTGCAGCAAAATGCGGTGCGTTGATAGTGAGCTTGAATTGGTGGACAGGAGCATTTCTGACGATCTAAAACAAGATGCCATCAATGTTTTGAGCATAGCAGTCCGCTGCACTGCCAAGGTGCCGGTTCTAAGACCCTCCATGAGAATGGTGGTTCAAATGCTGGAAGAGGCTGAGCCTTACAAACTCAACTGCATAAGCATTGCCAAAGAAGCAGATAGCCAGAAGGTGGAACACAAGTACCGCAGTTGATATACAAAAGTTACTTCTAGTTGGGAGGTGACTATAGCAGTCTTCGGTACTTTGTGTCTGTTTTTCTTAGAGGTGTGGGAAACATCCGGAGCACTGAAATAAAATCCGGAGCGGATCCCATCCCACTAAGTACCCCTTGAAGAAACGCTAACGAAGGGGACTATATATATATATATATATATATATATATATAGCTTAGAATACACAATGAATGGTTAGTTTGTAAACTGCAATAGGCTTTCCCTTGGCTAAGAGAGAAGCTACTATCTGAAAAAGCTTGGAAGGAGCTGTGTAGTATTTAGATCTCTGTTTGCAAGAGACATGGGATGGATTAGGTTTTTTTTTTTTTTCTTATCTCCTCTTTGCTGCAGATTCAGAGGGGGTACTTTGTAACATATAGAATTGCGATGAATACAACCATTTTCTCAGTTTGTTTGTCACATCTCACATATAGGGTATGTTTGGAT
>V300016263_L3_WHPEAkcfEAAARAA-541_1_paired_trimmed_paired_merged_contig_12362
CCACCACCAGGGCCAGATTCTGTTCCCGTACCAGGGTTGCTATACCAAGACCCGACCTTGTCATTATCTTCATCCTGAGCTTTCTCCTCAGCTTTGGCCTTTTCTTCTTCTTCTTCATCAGGTTCCGTGTAAGGGTTAACAAAAATTGTGACGCTTGTTATCTTAATTTCCTCCAAAGGTCGGTCATTGTCATCAACGGGAACCTTTTCCATTGCTGCCAACGTGGTCAACCCACCAACAACTCCACCAAAAACCGTATGCTTGTAGTTCAAATGATTTGCAGATTTGTAAAGGATGAAAAATTGGGAGCCATTAGTGTGCGGCCCACTGTTAGCCATGCTGACAACACCCCTTCCAGAGTGAAGTAACTTGGAGTTCACTTCATCATTAAAAGGCTTTCCCCATATAGATTCCCCTCCTGTCCCGGTTCCAGTAGGATCACCACCTTGAATCATAAAATTCCTAATGCTTCTATGAAAACCTACTCCATTATAATAGCCACGTTCACAAAGAGTGATGAAGTTCTCGCAAGCTCTGGGGGCAATATCACAGTGTAGCTCAATGTTCAAATCACCATGTGTTGTGTGTAGTTGTACATATCCTTTCTTTTTTGGATTCTTCTCAACTTTGACATATTCATATTCATTTTCAGTAACAGGAGTAAAGGCGGTAGAAGTGAAAGACCTCGAAGCAGCGCCAGTGGTGAATCTGCTCTTTACCATCTTTGCATTCACTGGTGCCCTTTCACCAGCCTTGTGCATAGCTATTCGGGCAGCCGTTTTGTCACTTGATGTGGCTCTGGCGGCGGCAGCACTTCTTCCATGCACAGAAGCAGAAGCAGCATCCACAATACTATATGCCTGAGCTTTCACCTCCCCATTCGGTTTTGATTTCTGATCCTCTTTAATACGTGATCTTGCAGCTAAAATGGCTTCAAGTGCAGCAGCCCGTTCATTTTGTGCCTTGCTACCACCTCCTCCATGCAGTGCAGCTAGCCTTCCTTTTTCAGTTCCAAGCTCTTTGAGCATCTGCTTGATATCTCCATTTACATTTATATTATAGGTTGGGTCTGCACT
>V300016263_L3_WHPEAkcfEAAARAA-541_1_paired_trimmed_paired_merged_contig_12363
CAAAAACAAAATAATGAATAAATTTATACCGCACAGGACATGATCTAAAAACTGGATGAGCCAATGCGACTGGGTTCACTTGGAACCAATCAACCATCGAGTCTGGTTTAACCTTAGGCTCGGTTTGGGTTAGGGACTTTCCTTTTTCTTTTTTTGGTCAAAGGTAAGGAATTTCCAAGTCCCAAGGGAATTTCGAACTTGGGACTTGGAGTGACACCAAGTTTTCAAGAAATGAACCGGATAGAGGCGATTATGAATGCCCTCTCATGTCTTTGTAATGCTCATGGAGGGCA
>V300016263_L3_WHPEAkcfEAAARAA-541_1_paired_trimmed_paired_merged_contig_12364
TTACTCATTGCTTTATGAGGTATCTGCAAGCAAAAACAAAATAATGAATAAATTTATACCACCGGATCTGATCTAAAAACTGGATTTAACAATTTTAACTGGATGAGCCAATGTGACTGGGTTCACTTGGAACCAATCAACCATCGAGTCTGGTTTACCCATAGGCTATGTTTGGGTAAAAGGAATTTCCAAGTCCCAAGGGAATGAACCCAAGTTACTAAGAAATGGACCACAAATTGTTTGATGCCGATGATTAGGAATACATTTCGACTAAACAGGTCAATCGGAAACAATTCTTCTGGACTTTACGCCATTTACCGCAATCCATATTTTTGGTATTCTGACCTCTTTATTTCATGTTTTCAACTAATAAAAAGGACTCGTCCAATCAAGTAACTTCTTTGATAATAAAACATGCCAAGATCGTCTTGTAACTCAAGCGTACGCTTTGCAGTTGAGTTCTGTGCTCAAAAACCCT
>V300016263_L3_WHPEAkcfEAAARAA-541_1_paired_trimmed_paired_merged_contig_12365
TGACCTCCATGAGCATTACAAAGACGTGAGAGGGCATTCATAATCACCTCTATCGGGTTCATTTCTTGAAAACTTGGTGTCACTCAAGTCCCAAGCTCGAAATTCCCTTGGGACTTGGAAATTCCTTACCTTTGACCAAAAAAAAGAAAAAGGAAAGTCCTTAACCCAAACCGAGCCGAAGATTAAACCAGACTCGATGGTTGATTGGTTCCAAGTGAACCCAGTCGCATTGGCTCATCCAGTTTTTAGATCATATCCTGTGCGGTATAAGTTTATTCATTATTTTGTTTTTGTTG
>V300016263_L3_WHPEAkcfEAAARAA-541_1_paired_trimmed_paired_merged_contig_12366
ATTGCCTTCATCCGCTACGACATCGTCGACAAACTCCACGATGCTAGCCAAAACCCAGAAGACAAAAAATACCGATCTGTTTATTTGAGGTACCAACAAACACGAACGCTCCATAAAATTTACCTAAGGAGTCCTCTTCTGCAGCACATGAAGATGCATCCATACGAATAAGCTAGGCACCGTCATTGTTCCCAAGTAAATCGGGGACCAGGAAAGTTACTTTGAGCACCAAAAGGCAACAGTGTGCTTAAGCCAAAATCCAAATTAGACTCTGGTTTTTTGGTGCACGTAAGCGTCACCTTATCATAGAGTATGGTGTAGTTTGAGCTGCTTATGTTTCTGAAGTAACAAGATCTGGCACTATCGAATCTATACACTTGCTGTGTACTCCCCAATCCACTAGCTACTAAATTGTTTTTCACAACCATATTACCCTCGGCATTCTGCAGATTTCTGAGAGAGCTGTTGGAGAATCGTGAACCAGCACTTGCAGACTTCTTCTCAATAAATCCCAATTCGACATTTGTAACCAATGTATATGACTCATTTGCTTGTTCCAAGTAGTCACTGTACAAGTAAAGAGAAAATATTTTGTTTGATGACATTGAATGAACAGTGGAGGATGGTGGCCTGATATGAACTGTATCATTGAAATGGATGATCTGATTCACTATCTGCGTATTACCATCATTCTTCATGACCATTGCATTGCTGTAATGGAAGTCTTGAATCGCATCAGTTGTGATATTCCCATAGGAGGACGTCACCCATCCAGTCGATGACACGGACCTGCCGGCCCTTGTAAAAAATGTGCCATTTAAACCCTTGAAATCTAAAACCAATGAAACAACAAGGGGCAAGCTACTATGCTTCGAAAGCTCTCCTTCAGTTTTCGTGCTCTGCTTGTCCAACCAAAGATGCAAATTCGCGTCAACATACCAAACATTCAAGGCATTTGTAACATTAAAACCAAACTTGTGGCTCTTCCCGTCCAATATCTTCCCTAAAAAGGGTGTGATTTCAATATCATAAGAAGGGAGATCGTATGAGCCAATTGCAGTAATAGGTCTCCACAGGAGCGGATTGACCCCTCCAGTGAAAATCACAGTAAAAGGCCAGACTGCACCAACAACCTCACCATCTAAACTCACCACAACCTCCCTAAAAGGCCCGTTTCCAGGCGTACCGCTAAGATTGTTTGCAGCAATGTAATCATTTGGAACATTTGAATACCAAAACTCATCATTCTCATGAAATGAAACATACACCTCCAACACAGCCCTATAAGCATTCTGTGGAATCTCAAATTCCTTCAACTGCGTATCGGTCGAATTCTGGATTTCAAACCACAACCCATCATTCAAAGGCAGACTTCTCGAAATGGGCAAGATCAAATCCGCCCAAGAATGGTACCCAGAATCCAAATTTTCCGAATTTCCCAACTTTTGCTCATAATTATAATTGAAATTCTCCTCAGCGGGGTAAAAATGGATGCTAATATTCACATGGTAAATCCCAGTATATGTTTTATCTACCACATTCCCAAGATAAACAGCTAGTGTTTGATTGTTCTGAAGCAAAGAATAGTACCTTGTGATGTCCTTCTCGACAATCCAAACAATCCCATTCTGCGTCGGCTCCGCCGTGCAGCTCCTGAGAAGCTCAACACCACCCAGCCAAACCCCAAAAATCCGATCATATTGTCTCCCTTTGCAGGTGGCTTTCCACTCGAGGACAATTTTGGAAAATGATTGAGATGGGCAGTAGGAGGGAGGTGTGTAGTTAGCAAAGACAGGAGGTTTGCCGTATGTGTACCCGAAGTCGTGCTGGAGAACGTGCTGGGTGCAGGGCTTGGTTTTGGGGAGTTCTATGGGTTTGGTTACTTCGAAGAAGAGAGTTGGTGCGGCGTCGTTTCGAGGGGTGGGCTGGGAGAGGAGCTCGGATCGGAGGAGGTTGAGTTTGTGGACATTAGCGGCAGAAAAGAATGGTTGGTAAAGGAGGAGGAGGAGGAGGAGGGCCAACGGAGAGCCCATGAGTGACTGACTGGTGGTCGAGCTGGCTGTTGCTTCGGTGGGTTTTGCTTTATTTT
>V300016263_L3_WHPEAkcfEAAARAA-541_1_paired_trimmed_paired_merged_contig_12367
ACTGTGTATCAGTCGAATTCTGGATTTCAAACCACAACCCATCATTCAAAGGCAGATTTCTCGAAATGGGCAAGATCAAATCCGCCCAAGAATGGTACCCAGAATTCAAATTTTCCAAATTTCCCAACTTTTGCTCATAATTATGATTCAAAATCTTCTCAGCAGGGTAAAATAGGATGCTAATATTCACATGGTAAATCCCAGTATACGTTTTATCTATCAAATTCCCAAGATAAACAGCTAGTGTTTGATCGTTCTGAAGCAAAGAATAGTACCTTGTGATGTCCTTCTCGACAATCCAAACAATCCCATTCTGCGTCGGCTCAGCCGTGCAGCTCCTGAGAAGCTCAACGCCTCCGAGCCAAACCCCGAAAATCCGATCAAATTGCCTCCCTTTGCAGGTGGCTTTCCACTCGAGGACAATTTTGGAAAATGATTGAGATGGGCAGTCCGAGGGAGGGGAGTAGTTAGCAAAGACTGGAGCTTTGCCGTATGTGTAGCCGAAGTCGTGCTGGAGAAGGAGCTGGGTGCAGGGCTTGGTTTTGGGGAGTTCTATGGGTTTGGTTACTTCGAAGAAGAGAGTTGGTGCGGCGTCATTTTGAGGGGTGGGTTGGGAAAGGAGCTCCGGTCGGAGAAGGTTGAGTTTGTGGACATTGGCGGTGGAAAAGAGTGGTTGGTGGAGGAGGAAGAGGAGGACGAGGGCCAACGGA
>V300016263_L3_WHPEAkcfEAAARAA-541_1_paired_trimmed_paired_merged_contig_12368
CCATAGAACTCCCCAAAACCAAGCCATGCACCCAGCACGTTCTCCAGCACGACTTCGGGTACACGTACGGCAAACCTCCGGTCTTTGCTAACTACACCCCTCCCTCCTACTGCCCATCTCAATCATTTTCCAAAATTGTCCTCGAGTGGAAAGCCACCTGCAAAGGGAGGCAATATGATCGGATTTTCGGGGTTTGGCTCGGCGGCGTTGAGATTCTTAGGGGCTGCACGGCTGAGCCGACGCAGAATGGGATTGTTTGGAGTGTCAAGAAGGACGTCACAAGGTACTATTCTTTGCTTCAGAACAATCAAACACTAGCTGTTTTTCTTGGGAATTTGGTAAATGAAACATATACTGGGATTTACCATGTGAATATTAGCATCCATTTTTACCCTGCTGAGAAGAATTTGAATTATAACTATGAGCAAAATTTGGTAAATTTGGATTCTGGGTACCATTCTTGGGCGGATTTGATCTTGCCCATTTCGAGAAATCTGCCTTTGAATGATGGGTTGTGGTTTGAAATCCAGAATTCGACTGATACACAGTTGAAGGAATTTGAGATTCCGCAGAATGCTTATAGGGCTGTGTTGGAGGTGTATGTTTCATTCCATGAGAACGATGAATCTTGGTATTCAAATGCTCCGAATGAGTACATTGCTGCAAACAATCTTAGCGTACGCCTGGAAACGGGCCTTTTAG
>V300016263_L3_WHPEAkcfEAAARAA-541_1_paired_trimmed_paired_merged_contig_12369
AAGCTTGTCATGGATTCAATTATATGGGCGTTTCGGCACACTGAAAGAAATATTGCTGAAACTGGGCTGAACCTGTTGTTGGAAATGCTGAGAAACTTTCAGAATTCAGAGTTCTGCAATCAGTTTTACCGTACATACTTTCTGACAATCGAGCAAGAAATATTTGCTGTCTTGACTGATACATTTCATAAGCCTGGGTTCAAGTTGCATGTCTTGGTTCTCCAACATTTGTTTAGCCTGGTGGGAAGTAATCTGTTGAAGGAGCCTTTATGGGATGTTGCAGCTGTTCCTTATCAATATCCTAATAATGGAATGTTTGTTCGTGAATATACGATAAAGCTTTTGAGTACTTCATTCCCGAACATGACTGGGGCGGAGGTTGCTCAATTTGTGAATGGACTATTTGAATCGACGGCTGACATACCCACTTTTAAAAATCACATCCGAGACTTCCTAGTGCAATCCAAAGAATTTTCAGCACAGGACAACAAAGATCTTTATGCCGAGGAGGCTGCTGCTCAGAGAGAGAAAGACCGGCAACGAATGCTTTCTATTCCTGGGCTTATTGCCCCCAATGAGATACAGGACGAAATGGTTGATTCCTAGGCGGCTGATTTTAATGATGAAGCTAATTTCGTGGACAATAGATGGAGATGCAAATGGATTCAATCCTCGGAATCTTTCATTTTGTTTCTTAGTTTAAAATTAGTTTAGATCACGAAGGCGCCCGTAGAGTGGTGTTTGCACTCTGTTGCCTTTTAAGTCTACTGGGATGGCTGTAGAGTATTTTTGGTGCTGATTTAGGGAGGGAGATATTGAGGAGTGTTTTGCTGGATCAAAATTAATCATGTGTAGTTTGAACTCGCCAGGCGGGGTGGCATTTATGTTATTTGCCATAGGTGTAATATATACTACCCACGCTGGGTTGCGCACAAGTAGCTCATATTATTTTTGTTTTGTTTCGTTTCTCAATAGAACGTGGTTGTCTCGTTGATTTCATGAGGTTTAGGATGCAGATTTTTTTTGTTACTTGTTAAGAGTTGTGTGAATTCTGTAATTTGATTG
>V300016263_L3_WHPEAkcfEAAARAA-541_1_paired_trimmed_paired_merged_contig_12370
TGAGCAAGATATGGAAAGTACTGCTGAGGTAGTGTGCGTGCAACTGCTCTGTGTTCACTCGTATACATACTTCTCGATCAAGTGACCCTTTCAAATGCAAAGAGGCGATTATCAGCGTCATGCTCCGTGCGAGATTGATCATTTCTGGGTTCATGTACAGAGCACTGACAATTACCTCTTTGCATTTGAAAGGGTCACTTGATCGAGAAGTATGTATACGAGTGAACACAGAGCAGTTGCACGCACACTACCTCAGCAGTACTTTCCATATCTTGCTCATATACACGATCAAAGACCACACAGCAAGCCCCGCTGAAACATAAAGCAAAAAAACACCAGAAGCTACGATGACATCTGGTCTTCCAAGACTGTTGTCTCGGGTTGCCAAGAGGATAGTCAGCGCTATCATCTGTGTGGCTGTTTTCCACTTTCCCAAGTTGCTTACAGCTACAGCCTCTAAAAGTTTAGTGTTCTGAGAAGCAGCCCATTCTCTGACTGCTGACATGGTTATCTCTCTACCAATTATGGCAATAGAAGGAACGACAAACAGCCATGGAACTTGCCCAAACATGGCAACGTCCAAAGGCCTAGAACACAATAAAACCAGTGTGGCTGCAACCATGAGCTTATCGGCCACTGGATCCAAAAATGCACCAAAAGCAG
>V300016263_L3_WHPEAkcfEAAARAA-541_1_paired_trimmed_paired_merged_contig_12371
TCCATTACTCTCCGAAAGAGTTCCACTGGGGCAGGCAACCCAGTGAACCTCTCAAACTGTTCATATGCCTGTCCAATGAACATCTCCAACCCACTAACAACTATAGCCCCGGACTCTTTTGCTTCTTTCAAGAGTCGGGTCATTTTGGGGGTGTAGACGGCATCAAAAACCAACGAGTAAGATCTCAGAGCATGCTTAGAAATTGGTGTCTCATCAACTTTTGGTTGCATGCCAATAGATGTTGTATTTGCAAGAATCATGCCATCCTCTGGGTGGAAATTATCTAAATCAGCAAGAGACAAAGCATCCCCTCCAATTGTGTCTGCAAGTTCTCTGGCTCGATCATAAGTGCGATTGGCAATTGCAATCCTTGCGCCCTTCTGTTTTGCACCATAAGCAAGTGCCTTTCCAGCACCTCCAGCACCAATGACAACAAACAGCCTTCCAGCTAAAGGTGAACCAGTTACACTGCCACCATTATGTGAACCTTTCAGTCCGTCTTCAATAGCTGAGATAGCCCCTACATAGTCCGTATTGAATCCAAATAACTTCCCATCAGTTGGTCTCCGTACGATACAATTAATAGCTCCTATGGCCTTTGCAACTGGATCAACTTCATCACAACACTCAAGTGCAGCTTCCTTGTGCGGAATTGTAACGCTGAAACCAGCAAAATCCACTGAAGAGTAAGTACGGAGAAAATTTGCAATGTCATCTACCAACAAATGTACATAAACTCCATTGAAACATACTGACTTGAATGCTTCGTTGTACAACATAGGTGATTTGCTGTGGCTGACAGGCTTCCCAATAATGCCAAACACTTTTGTGTCAGACCCTATTTGCCTAAAATTGTA
>V300016263_L3_WHPEAkcfEAAARAA-541_1_paired_trimmed_paired_merged_contig_12372
ACGGAACCATTGTTGGAACCAGAGGAGAAGGCGAAGGAGAGTGCCGTCGGGTTCCTAGAAGCTTGGAAAATTCCCGGAGTTGCTCCTTTCGCTCTGTGCCTATTCTTTTCGAAATTGGTTGCTTACACGTTTCTCTATTGGCTTCCTTTCTACATTAGTCACACAGCTATCGACGGAAAGTACTTATCCAGTGAGTCTGCTGGTAGCTTATCCACATTGTTCGATGTTGGAGGTGTTCTTGGAGGAATCCTTGCCGGCCTTATTTCAGACCGCATGGGTGCCAGAGCGATAACAGCTGCAAGTTTCATGTACTGTGCTATCCCTGCTCTCTATGTCTACCGAAGCTATGGACACGTATCCATGACTGTGAACATTGCACTCATGTTCATCACCGGCATGTTTGTGAACGGGCCATATGCTCTAATAACAACAGCAGTCTCGGCTGATCTTGGAACACACAGCTCATTGCGTGGGAACTCGAGGGCATTGGCGACAGTAACAGCAATCATAGATGGAACAGGCTCCATCGGGGCAGCCATCGGACCTTTGCTGACCGGCTACATTTCAGCCAAAAGCTGGAGTGCAGTCTTCACAATGTTGATGGGAGCTGCTCTGATTGCAGGGCTGCTTCTGACTAGGCTTGT
>V300016263_L3_WHPEAkcfEAAARAA-541_1_paired_trimmed_paired_merged_contig_12373
CCAGGATTTTTATGATTCATTTTTCGATCACAGAGAAGCACTTCTTATGAAACACCGAAACCACCTTCTATCCGGTGGAGGAACGATTTTCCGGTGAAAGATAGAAACTTTGGAACATAAAAAACCTAGAGATTCAGTTCTGAAAATGGGGTTTCATCCAAGGTCATATGTGAAAATATAGTTGCTAACGAAATTGTTTCAAAGGCAATCATTTTACATTCAAAAGTACAGAAAAGGGAGTTGGAGCCATCAAATCTATGTAGTCAGAT
>V300016263_L3_WHPEAkcfEAAARAA-541_1_paired_trimmed_paired_merged_contig_12374
CCTATACCTTGTACTATATATTTCTCGGGGATGAACTACTCCGTCCTCTTGCACACACCTATGCCAAAATCTCTATCAGGCAACCTTTCCAACCCTGGCAAATCCTTCTCCAGGATCTTCCACTCTTCCTGAATTCTCTTTGCCACAGACACAATCGTCGGAGCTTGGGAACTGAATCTGTCGTTCGGAACTGTCGCGGAAATGACCGACGATCAGGATCACGTCATCTTCAACCGGCAAATCCGGGCCCAC
>V300016263_L3_WHPEAkcfEAAARAA-541_1_paired_trimmed_paired_merged_contig_12375
AAATATTGTATCAGGCAAATCCTTCTCCAGGATCTTCCACTCTTCCTGAATTCTCTTTGCCCAATTCTTTGGTGGCTGCTTTGTTGAATAACCACGCGTAATATAGTGATGGTCTGAATGATCTTCAACTGTATCAAATTGTTTGAAACCCTGAAACTTCAGTATAATTTCATCCATTTCCATGGCAGAAATTTTCCTCCCAGGGCCTGTTGAAATGCCTCCTGGAGAAAGATTATTCTGAATTTGCGCATTAGGAATCCAAGGACTACCTGCTACTTCCCCAGGAGGATATGCTGAACCCAATGGATCGTAGAAGCTTGAATTAAATGGCATGGTATTAAATTTGGAAATGGGCCCCGGCCACCCAGGAACGGGCATGGGTTTAAAAGAAGCACTTGAACCCTTTTTCTCTAGAATGTTATGAAAGTACGATGCAGAAGATGTGTCAGCTTCGGAACCAAGCTTCATTGCATCAAAGTGATTCGTTGAACCACTCGAAGAAGCTAGCTTCTTTTTAGGCTGGAGTCCTAAAAGCCATTGAGATTTTGATGACTCTTTCCCAACTGGGAAATTAGGAGCACTCCCTTGATGTTGCAAAGCAGGTTGTTTCTTTTTACTCCTGGCAATTTTCGGAAGTTTCCATGCTGATGATAGATTCACTTCAGGTGGGTGGGCAGTACTATCAATTTGGGTCTTCAAGCTTGAACTACCCCCAAAAAGTGGCTTCTTGCTGAAATGATCAGGCTCTGGTTGCATTTGAAACGTCTTATCGACAGAAATACTTCCAGAAATTGATTTAACTTTACTTTTAAAAGGATCCGACAACCAAGGAATCGGTGCCTCTATTCCAGGGGGAATATCCACATTATCAAAATGGGCTTGCAATTGGGCATACTCATCGACATCCATAAACTCATCAAGAAAAAAATCAGCAAAGTCGTCAT
>V300016263_L3_WHPEAkcfEAAARAA-541_1_paired_trimmed_paired_merged_contig_12376
CGCTGATTGGATTGCTGGAAATTTTGGGGTTTGGGTAATTTGGGCCGTTGTTGATTCGATTCTGCTTGTGTTTGAGAAATGAACGTTGGCGATGAGGTCGTCGCTGCAGCTCCAGGGGGTCCTCCACCGCCTCTGGAGTGGAAATTCTCTCAGGTCTTCGGCGAGCGTACAGCCGGTGAAGAAGTTCAGGAAGTTGACATTATTTCTGCTATTGAATTTGATAAAAGTGGCGACCATCTTGCTACTGGTGACCGTGGGGGCCGGGTGGTTCTCTTTGAGAGAACAGATTTGAAAGATCATGGTGGCTCCAGAAGGGATTTGGAGAGGATGGATTATCCAACTAGTAGGCATCCTGAGTTCCGTTACAAAACAGAGTTTCAGAGCCATGAACCTGAGTTCGACTATCTGAAGAGTTTGGAAATAGAGGAGAAAATAAACAAAATCAGATGGTGCCAAACAGCCAATGGTGCCTTGTTTCTTCTATCTACTAATGATAAAACAATTAAGTTTTGGAAGGTCCAAGAAAAGAAGGTGAAGAAAATTTCAGAAATGAATGTGGATCCTTCAAAAGCTGTAGGAAATGGCAGTCTTGCTAGTTCAAGTAATTTGAGTAGCCCTAAAACGTTTCTTGCAAACGGAGGATGCCCAGACAGATCA
>V300016263_L3_WHPEAkcfEAAARAA-541_1_paired_trimmed_paired_merged_contig_12377
TAGGCTATGCTTTGGCGCCCAAGAAGCAGCGGAGCTTCATTCAAGAATCGCTCGTCAACCTCGCCAAATCGCGCGGCATCGATCTCGTTCGGATCGACACTGACCGCTCGCTGGCGGATCAGGGGCCCTTCGACTGCGTGCTGCACAAGCTCTACGGCGAGGACTGGAAGCTGCAGCTGGAGCAGTTTAGGGTCAAGAACCCTAATGCGGTGATACTCGACGCGCCGGAGGCGATCGAGCGCCTGCACAATCGGATTTCCATGTTGCAGGTGGTTTCGGAGCTGAAAATCGAGCACGAGAGCAACACGTTTGGGATTCCGAAGCAGATTGTGATATACGACAAGGAAACGCTGTTTGATCGCCAGGCGTGGGAGGGTCTGAAGTTTCCGGTGATTGCGAAGCCACTGGTGGCGGACGGCAGCGCCAAGTCGCACAAAATGGCCTTGGTTTTCAACCATGACGGTCTCGACAACCTCAAGCCCCCAATTGTGCTTCAAGAGTTTGTGAACCATGGCGGCGTCATATTCAAGGTGTATGTGGTTGGAGAGTATGTGAAATGCGTGAAGCGTAAGTCGCTTCCGGATGTTTCCGAAGAAGAGAAATTAGGGAGCTTGGATGGCTTGATGTCGTTCTCGCAGATATCGAATCTTGCAAACAATGAGAGGACTGATGACAAGTATTACAAAATGATGCAGCTGGACGATACTGAGATGCCGCCGCAGAGTTTCATCACTGATATTGCAAGAGGCTTGCAGCAGGCAATGAAGTTGAACTTGTTTAACTTTGATGTGATCCGGGATGCAAGGTTTGGCAACCGCTACTTGATAATCGACATTAATTACTTTCCTGGGTACGCCAAGATGCCTGGCTATGAGACTCTGTTGACGGACTTCTTTTGTGACATTGTGCAAAAGAGAGGGAAAGATGGGTTGGAGAGCACTGGTTTGGATAGTTACGAGGTTCTTAGTTGCGACGATGAAGTGAGAAAATTGTAAGTTGTGATGGGGATGATGCGGGTGACCTTAACGGAGAAGATGTTGAGAGTTGTCCGGAGAACCCAAATCAAGTTTAAGGCGGTGTGGCCTCTTCGTCCGGTGGTTGCACATTAGGTTTAGATAGCAGTTGGGGTACAATGCTGAACTGAGTAGGTTGGTTCTTGGTTTAGCTTTAACTTCTTGATAACAAGATGACATGACGTTCAGCGT
>V300016263_L3_WHPEAkcfEAAARAA-541_1_paired_trimmed_paired_merged_contig_12378
AGTACAAAGACCATAATTGGAATAAAGAGCAAAAAATAAGTTACAAATGCATGAAACAAGCAACAGAAACTGTCAAACTGCGAGCAACTCGGAAAATCATTTCAAGCCAAGTTCTCGGTTCAGCCTAAAAGCATTATCCATACAGTCATTTGAATAGACCTGAGAAGGAATAGCATTATGAAACAAACGAGAGAAACCTTCTGCGCTTACTTTGGCAATCCAGTTTCAGGGTTGAGAAGATGACTTTCATCTGACAGCACAACTGGACCTCTCCCAGGTCTTGTGCAAATAAAGTAACTGACATCTCCTCTGAATTTCTGGGACGGATCCTTGATTTCTGGAGGTGGGGGTAAAGTTTCAATATCC
>V300016263_L3_WHPEAkcfEAAARAA-541_1_paired_trimmed_paired_merged_contig_12379
GCAACATTTGCAATCAAGTTTCCATGAGTCAATACAGCTCCCTTTGGGGTGCCTGTTGTACCACTTGTGTAGCATATTGTTGCAACATCCTCTGGTTTTGGTGGGCAAAAAGGCTGAAGACTACTAGAGCCCTGAGACAGCAATTTTGAGTATGTTACAACGTTCACTCCAGCCGATGATGGAAGAGATGGCATTTGATCATCCATCCCCCCAACAACCACAATCAGGCGTACAGTTGGAATATCCGCCAAGAAGCTCAACAAACTATTCAATGTTTGAGGCACACAAAAGATAACTTGTATAACAGCATGATTTACAATATACTTGACAGCATCTGGACCTAGAGTGTCATACAAAGGAACTGATATGTACGAATACGCAGAGCAGGCATGATCAACAATGAGCCACTCAGGTCTGTTAATAAAATACAATCCAATTGAAGATCCCTTTGGTATTCCATGATAAATTAGGCCAGAACCTATTCCTGACCGAGCAGTACCTGCTTCTCCGTATGTCATCCACTTGTAATCTCCAACTGTTCCATCAACACGAATTCGTGTGCCCAAGTATTTGTAATCTCGGAAAGTTTCAACTGAATGCACAAAATTATCATGCAGTG
>V300016263_L3_WHPEAkcfEAAARAA-541_1_paired_trimmed_paired_merged_contig_12380
GTTGTCAATCCGGGATTTAAGGATCTGAAGCCTCGGCATAACAGAAGCCTCACAGTTGTTTGACTGGCCGGTTGTGCTAGAACAAGGAGAATCCTGGATTTTGAACTCGGGCAGTAAGCTATCACTCGTGTTAGGTGCAACTGCAGATATCTTGGGTTTTGGAAGAAGTTGCCCTTCAGTATGCAAGTCAGCGTAGTTTTCAATCCGGGATTTGAGGATATTAAGTCTGGACAGAACAGAAGCCTCAAAAGCGTTTGATTGGCTGGTGTCGATAGAAATGGAAGAATCCTGGAAACTGAACTCAGGTGCCGAGACATCACTTGCGTTGGGTGCAATTATGTCTGTCTTGGGTTGAAGGCACACATTGGAGCTGGATGATTCCTCCATATTGGAAAAACTAATGAATTTTGATTTCTCAACCCGGTCTCTTATGATACGAAATCTGGCCATAACAGAAGCTTCGTTGTAATCATCTGTCATCCCAACTGTATCTGATGTAGGAGAATCCTGAATGGAAATACCATGTGATGATGAGCTACCATCTACTTCAGGAGGAATATTATCAAACTTGTTCGGTTCAGAAACCTTGGAGCTGGATTCACCCCCATTGGCAGCACCAATCAAATTTGTGTTCTCAACAAGGTCCCTTAAGATACGAAATCTGGCCAATACATCATCTTCCTGGCTTAATACAGGCAAATCCTGGAGATTTGAAGTTGGAAATTCCTGAGCATCAAACGTCAATGGATTGACTGGGTTTGAATCAGGGGAAACCTCCGACACTGATTGCTGCATCACATCTGCATTATGTATAAAGTCGTCTTTGGATTTCTCTGCCTCACAGTTTTCCATTTCTATCTTTACACGATTAAAACGAGCTTTATAATTAATGGAACATAATACAGCTTCAGCCTCGAGCCAAAGATTCTTGTACAAGAGGGCTTGAGGGTCTGTTTCCTCAGCATGAAAATTTTCACTAAGAATCTTCTTTATAGCCTGAGTCATTTTATCTTCTTTTGCCATGTTTTTGTCACTTTTCCCAAAGACAGAACCAATAACTTCATCCTGAATGTTAGAGGCAGATGCCAACGGGCTCCTGTCTGTACTCACAACCTTATTATGCTCTGTGAACTCTCCATTACACTGAGCAGTGTTTTGCTGGAACGATGGCATTTCCTGTGTCGGCGACAAATTCTCACCGTTCTTTGATATGCAGATATGCAGGTTATTGATCACAGCTTTTATGGCCTCAATATCATTTTTCTTCAATTGAACCCAGCCATATGAACAATTACTAAGCAGCAATTCTGACAAGCTATTCATTGTATCAACCAGGATATGTGCATCCACTTTTAGCATAGAATCCTCCCCATCAGATTTGGAAAGCTTAGTAGGTGCATCCTGTACAGATGAACACAATATATTTTCTACAGCATGAGAAGGCACATGTGGTGAACCATATTCCATGGTGTCACTGACATTCAGTTTAACATCTGGACCACAACTCAATGTTGTTTTCCTTATTTCTGTTGCTAATCCAACTTC
>V300016263_L3_WHPEAkcfEAAARAA-541_1_paired_trimmed_paired_merged_contig_12381
CACAAAAGAAACATAACAAACAAGAATAACTAAATCGCGCACTCAGTAATCTGTGAGAGAGAGGGAAATTTTAGGCCTTTGGAGAAGAAAAGAAGATGAAGGCAACTAAAGCAATGTAATCACACCGCACAATCCGAATACAAAAACCAGTTCAAAGTACAGGACGAGCAGCATCTGATGGCGGAACTGGAACGACTTCTCTTCGAAGTTCCTTAACAACAGCAGCCAATGCCTCAGGGTTGAGACCCAAATCGCATAATGCAATGAGGATGGAGAGGGTGTGACGATCAAGCCCCGTGTCAAGAATGTTGGACATTTGAAATGCTAGTTCAAGAGATTCCCGGGCAATTTTTGCTGCATCCGCATCCATATTAAGAAGCTTGTTGCAACTTTTGGTTATGCTTGACGTTGTGTTGTGAGAGCTGAGATGAGAGCTTCCAAATTTGTGGGAGAGGTAGCAGCAAAGGTAGAGCCAGCAAAAAGCCGACTGAAACAACAGTAGTTACAGAAGCGAGAGGGAGAAGGAAGGAAGAAGAGCTTCTACCTACTGGTGCGATTCGTGCCAAAG
>V300016263_L3_WHPEAkcfEAAARAA-541_1_paired_trimmed_paired_merged_contig_12382
CTAATTAGATGAAAAAATTTTGCCGCGCGCACGGCCCACTCTGATACAAAACGCACAGCTTCATCTTGAACAGCTTCCTCTCCGCCTTCGCGCCGATCAGAAAGAATATTGGAAGCGTAGGAGCTAAGTTGCAGACCAAGAAAGTGAAGCCCTTTACAGTTTACACATATATACTTCTTCATTGACCGTACACGTGTCCCAACAAAACGTATATAGCCATTTCTCCGGTGACGTACGGTTCAGTCCTTTGGCAGAGATGTTATGATTCGCTCGACTCGCCTGATCGCCTCACTCAACTCGCCCGAGTCACGCCGCGTCCTCCTCTCTCTCCGCCGCAATTCTCCACCGTAAGGAATCTCATATTTGCGGCCTCTGCCACCGCCGGCGTTCCGCGTCAGCGCGACCCGATACGGCCCCTGATGGATGCGGAATCACCCTTGCCCAACCCGGCGGCATCCGAAAACTTTGTCCACGTCGGGAACCCTACGATTGAGGACTTGTCCGATAGCATCGTCGGTGTCGATGCGCCGAGGGACGAGTACGACGACAATGTTTCGACGACCGCCGAGGCTGAGAGTTCCCAACAGAGGAGGTTTCTTCCTGAGGA
>V300016263_L3_WHPEAkcfEAAARAA-541_1_paired_trimmed_paired_merged_contig_12383
GAACACAACTCCAAGAAGACAACCTCTGGTTTCAAATAGCTGATCACGGCTTCAACTTCTCTGCACGACTCCACCGAAACGTGTGCCGTTCCAACCAGATGCACGTCGCAAACGCCGCCCTCAGCCGTGGACTCACAAGTGAGCACCACCACGCTCCTCGACAGCTCCTCAGGAAGAAACCTCCTCTGTTCGAAACTCTCAGCCACGGCGGTCATCGAAATGCCGTCGTCGTACTCATCCCTCGGCGCATCGACGCCTACGATGCTATCGGACAAATCCTCAATCATAGGGTTCTCGACGTGGACAAAGTTTTCGGCTGACGCCGGGTCGGGCAAAGGTGATTCCGCGTCCATCAGGGGGCGCATCGGTTCGCGCTGACGCGGACCGCCGTCGATGGCAGAGGACGCAAATCTGAGATTCCTGACGGTGGAGAATTGCGCGAAGGAGTTAAGAGAACGGCGGAGAGAGAGGAAGACGCGGCGGGACTCGGGCGAGTAGAGTGAGGCGACCAGGCGGGTCGAGCGAATCATAACATTTCTGTCAAGGACTGGACCGTACGCTACTGCTGAATGCCTATATATGATCTGATGGGGACACGTGTACGGTCAGTGATGAAGTAGTATTGTAAGTATATATAATGGGCTTCCCTTTCTTCCTTTCTCTGCAACTTAGCTCTTACGCTTCCGATATTCTGATTGGGGAGATGGCGGAGAGGAAGCTGTTCAAGACGAAGCTGTGTGTTTTGTATCAGAGAGGGCGGTGCGCGCGGCAGAGCTGCTCGTTTGCTCACGGGGACGCGGAGCTCCGTCGCTTCTCGGGCGGGTCCTTTCACG
>V300016263_L3_WHPEAkcfEAAARAA-541_1_paired_trimmed_paired_merged_contig_12384
TTTTTCTTCCACATTTCGATCATTTCTCCCATTGTCGGTACCTTCAAATTCTGAGGGGTGAGTGCAGTCACTCGACTCGAGCATAACTCCAAGAACACAACCTCTGGTTTCAAATAGCTGATCACTGCTTCAACTTCTCTGCACGATTCCACCGAAACATGAGCCGTTCCAACCAGGTGCACGTCGCAAACGCCGCCCTCAGCCGTGGACTCACAAGTGAGCACCACCACGCTCCTCGACAGCTCCTCAGGAAGAAACCTCCTCTGTT
>V300016263_L3_WHPEAkcfEAAARAA-541_1_paired_trimmed_paired_merged_contig_12385
CTTATTTTCTCTGTACGCTCTTAACTCCAGTGTGCATGCAAACCAACTGAAAAAGAGACATTTCTCGAAATGTATGTCTTTTAACAAAGAACGGACATCTTGTAAAGAGAAAATATTTCAAGAAATGTAACCACTTCAGTTGGTTTGCATGCACACTGGAGTTAAGAGCGTACAGAGAAAATAAGAGCAGATTTGCAAGTTCACTTACTATGAACTCTTCTTTGGGATGACTCACTGGCTATATTAGCAACTATTAACAAAATTCCTCTTGAAATTCGGGCATCGATTGGAAGACGAAGAAATTTCTCGCATTCGGTATCTCTATACCGTAGATAATTTTCTAGAGTATACAATGTACATAGGATCTGAGCGTCCAGGGTTCGGGGATATATCCACCGCCTGAGGTGGTTCAAATCCTCCAGTGTAGTGGAAATATGCCCCCACAATCAAACCATGATCAGCATCACCGGTTGATGTCCATATTGAGATTGCTTTAGTCCAGAAACAACGGTTGGAAAAGCTCATTATAGCAAGTCCACCTGGCTTAAGAATCCGGCACATTTCCTTGAAAACGTCAAGAGGCTTTGTGATGTAATCAACGCTAACCACATTAGTAATCACATCAAAAGAATTGTCTTCAAAGGGAAGTTTGGGGTTCACATTCAAGTCTTGCACAACATACTCTGTCAAGACCGGATTGCGCTTTAGCTCTTCTTCATTCATCCCCATTCCCACTATTCGCTCTTGCTTGTATCCCGGTGGAAAGTGACTGACCCAACTGCTACACATGTCCAGCATGCTTACTCCTGGAGTGTTGCTAGGAGGAAACACTTTTGAGTAGTACTTGGTCAGTGCCGCAATGGCAGGATCATCAATATGTGTCACAAAGCGTGGAGTCTCATAAAACACCGAATCCGATGACTCATCAAAGCGCTGGAAATCCTCAGGCTTGAAGGGAAATTGCTCTGGCCATTCCACATTCTTCAGTATCTCTTCAAAAGAAGGGCCGCTCTTCAACCTTGCAGAAGCAGCGAAAGATTTCCCACCAACCGCACCAGACATGTTCATCAACTGGGCCCAAAACGAGACTCCAAGGCCCAAGATCAGACGGCGGGGAGCTCTCCCTCCACTTTTCCACTTGTTGTCAACCTTTGATGAAATGGGAACTGAGCCAGCAGCTCTAGCTCTAGGAACTAAATAAGAAGAAGAACAAGGACGTATACCCGCCAAAATTGGTAACTGATGGACTCTGAGACCCATGCATTTGGCCATTTTTTTATAAAATCGGAGATGATATCAAGGAAAGAAAAACTATTTCTTAAAGATCATGTGGAAATATTGGGTCTCATCTTTGCCAACATTTGTGGTGGACTTGGAGTTTACGTGGCTATTGCATGACAGTGTTCTAATCGAGCCCATATTTTCATTTTGTTTTTCAATATTTCGAACATTTGGTTTTTCTTTACAGAAAAATCGAGGGTAAATCGACACATGACTTTAAATATAAAGATAACTGTCCTTCGTTACTTCACTTATTTATAAAGATAAATGCTC
>V300016263_L3_WHPEAkcfEAAARAA-541_1_paired_trimmed_paired_merged_contig_12386
TACCAGATGAAAACTTAAGGGGAAGGTGCTCTCTCTCTCTCACAGACACACACCGGCAACATCTCTTAGATGATTGTTTGTTTGCTTTGCATTACAAGTAGTTAGCATCAGATATGTCTATTTCTTGGATAAACAAATGAACAACAAAGGCGAAGCAAAAGAAAACAAAAGGAAAAACAAATATTTTTGGGCATGTTAATTATTAAAAGAAGAAAGAAAGTTTACATTTTTCTTTCTCTGCAGTCTTACATTAAGTTTCAACGAGGCCACGTCTGGAGTTGCTTGTGATCTGAACTCCCTTGGAT
>V300016263_L3_WHPEAkcfEAAARAA-541_1_paired_trimmed_paired_merged_contig_12387
TGACTCTGAGAACCCACCTGCTCCTTCTTCGCCTTTGAACCCACCTCCTCCTTTCCTACAACCACCCCAACGCGTGTCTGCCCCTCAGCTTCATCTTTCAGCTCAACATCAACTCTACCAGAAGCACTCCTTCCCTCAACCTTACAAAAATCTGTCGAGCCAGTTGACCCCTTCTGGTCCTTATCCTCGGTCACACCAGATATTGTACTTGTCACCGCCTTTGTCTGAGAAAATGAACGAGAAGCAGAGGAAGCGGACGATGGAGTGCACAAGGGGTTCTCTGTTTCTTTCTTCTCCCCGCTCAAATCGATGCTCATATCACTGGCACCACTCCATCTTCGTAACACGGCCTTCTCTGCAACAGCAGGCACCGACGACACGTCAGAGGAAAGCCTTTTGAGATCCCCAGGTTTGG
>V300016263_L3_WHPEAkcfEAAARAA-541_1_paired_trimmed_paired_merged_contig_12388
CCTAACCTATCGTCTACTTTTGTTAGGAACAAAAACATAGTATAGCTATTTTGTAATGAACTTTTATTTAGTAATTATTTGCACCAACATGTGTGTATCTATACAATTTACTTCACCTATTATCTACCTATTTTTTACAAGTATATGTCAAAAAGCAGCATCCGTACGTGCAGAAAATGGCATGGCACACATCCTGCCATGTTAACATACAAAAAGTGTCAACATGGGAAAAGCAAAAACGACGGCTCCACATGGACCTTCCTATGAACAAAATTGATATTCTCCAGCTTTTCGTGGCACCAAACCAACTGCTCCGTTTTGATTTTTGACAAGTTTAGCACTCTTGAAATCAACCTCAATTCAACTTGAGCAATGAATAGATCGTGCTCAAGTCGTCTCTCTTGGTGCTTTTGGAACTTCTTCACTACACAATTTTCACTTCTATGTATTTCTTTAAGTTTTTTCTCCTTCACTTTTGGAGATCTTTCCGGATGTCCAGGAGAAGCTCTAAATCCTTATGGTCGACCTGAGTCTCTTGAAGCCCCTTTAGGTTGGCATTCCTCTCATCCGTACGAACAAAGTTCCAAAATATATGCATTGATTCTTCGATGATCTTCACTAGCATTCCACTCAAAATAATCGTTTCCTCCTCCCCTCTTGTTAGATGCTTCTTATCATCTTTGATTGGAGGAACTTGGAGAAGGTTACAAAGAACGCATCGATTCCTCACGTAATGCTGGACCCTGGGGCCTTGAAACGGATCATCCTCTATGAATCTTTGAAGGAGCACTTGAAACAGTTGGAACTCAGTGGCTACTAAGTTATATCGATGATGAGATGTTTGATTGTCATATTGCTGCAGTTCTAGGGCTTTTCCATGCTGCCAGTTAAGTATTTCCCAAGAAAGGCAAACCTGCCCTACGTACACCAATTCAAAGTCTTTGTGCAAGTCCCCGACAACTTTTGGCATTGGAGCAAGAGCTGTGGGGTGCCTTTGTGTTTTGCATCGCCATAAGTTTTGTGAAATAAGAGACTTCACAAGTGGAAACGTTGAAGATTTTTGGATTGACATTGATCTCACTTGATCTTTCAGCTGGAGAAAACCAATTGCATGCATGGTCTGGTTGTTCAAGATATCCAGCTTCTTCATCTTCTCTGCGTAGCTTTTGTACACCTTCTGAATCTCAGCCATTCGATCTTTAAATTCGAGCTTTTCCTCAATAACCAGCGGCTTCAGCTTCAGATTATCCACCGTATTTGTACACTCAGTTTCTTCTTCTAAAATTGTCGGAAGCCTCCCGCCTCCCCCATTTCTTATTTCATTTTTCAGCTGCTCGATTAGATCATCATGCTCCCATGGCTCATCATCCTCGTCTTTGCCATCCTGATTCGACCCGAAATTTGCCTCCTGCAATCCAATTTCTTCTGCTGATTGATCTGCAATTTGAGGACCAACTTCCTCCTTAAAGTCAGAAACTTGGGGTTTTGAAAATTCGATGTATTCATCATCAGAACCATTTTCTGAATCTGAAAAAAGAACTTCTTTACTATTTGGGATACTAAATTCATGCAATTGAAAATCATCCGTATTCATCTTAACCGTCTGTTCATCTCCCTTCATGATCACTAGGCTTTGAGGTTCCAATCGCTCGCTCACATTTCTTCCCACATCAAACTCGTAAGTAATTGAATCCACCTCATCAGTTCCTCCTCCTCTTGATGTAACCGACTCTTCTTTAGAATCAGAAACCGCGGCACGATTTTCGACAAGCAATTGAACATCATCTGATGAATCATGCTCACCAACACTTGCAGTTTCCGGAGGCTTAACCGTCCCCGAAGGCGCAATTTCAGCTACCGGAAACTTCATAAAACTAAAACTCTTAAAAGGGTGCTCTTCTGTACAAACACTTTCTGACAAGTCCTGTGCTTTTTCTCGATCTCCATCAAAATCCTCTGTTTTTTCCTCTGTTTTTTCTTGATCATCGACATCCTCTGTTTCTGCCGCTGTTTTCTCTTGATTAACAAAAATATTTGAATTGCTCCAGTCTGCATACAATTCTTGGACAACAAAGCTCATAGCTGTCGGTTCTTCCATGTAGCAACTAACATCTTTCCCATACCTGAACTCGTAAGGATCGGTGCTCGCGGCCGACACCGTCTCCGAAAAACCCAAAGCCCCTGTTTCTTCTTCTCCGTGTTCCTCATCAATTTTGCTATTAGACGAATCAAAGAATGCGTCTTCTTCTTCTTCTTCTTCTTCTTCTTCTTCTTTGAACACAGAAATGTCTGAAATCCAAGAACTCTGACTTTGATCTCTCGGATTATCTGCCTGGAATCTGAGCATGTATCTGCTTACGAATCCAAAAACGACGAAAAAGTAGCTGCAAACCAGAACCCACATAGAACCAACGACTCCAACCATGTTTCCGTACAGGGACTTGCTCAGCAAACCCTTAGCAAATGTTTCAAATTGGGTTTTGAGCACGTGGAATTTCCTGGTGACTATCATTTCAATCAACCCTTTGTTTTTTCTCAATCCTAAGCAAAGTTTAACGGGGAGAGAAGATCTGGAAATTTTGTTCGGTCAGAATCCATTGGGGGAAAGTGGACGACTAAACCCACTTGCAGACAGCGGAATCTGAGGGGGTGAAAAATCTGGAGACAAAAATGTGCGAGATTGTTGGAGGAGATTGCGATGGAATAATAATGGATACATGGAACTGGAGTTTAACGTGTTTGTGGGTCGCTTTGATTTCTCAAAACAACAGTTAAAGTGGTTTCCATTTGGGTGTTATGAACTCGAAAGTTTGGAACTTGGACTCAAAAGAAAGAACGGTCAATGGACGTTGAGAAACTTGAGGTCTACTAAAACCGTCCAATCTTTTGGTTTGGGTGAAGGCAAAAAAGCTACAAGCTACTAG
>V300016263_L3_WHPEAkcfEAAARAA-541_1_paired_trimmed_paired_merged_contig_12389
TGTTTCTCGTTATGTTTTCTGTAAATCTAGTGTTTTTTTTTTTTTTTAACAAAAGAAAGACTTGGAGTAGACATTATACAGGCATAACACAAAAGCGCATTTTGTTACAAGGTCTCTTCCATTTTGAGGTGAAAGCCAAAGAATTCGACGCAGAATGCAAAATCGAAATGGAGTAGACACTATGAGCCAAACACAAGATACAAATTTCTAACTCTACTCCTAAATGCTATCGGTTAACAACATCTTGTCCTCCTTTATCTGAATTGATGCAAGCCTGGATTTCTTCTAGTGTTTTGCCTTTGGTCTCCGGGACTAACTTGGCCACAAATATGATGGTCAACAAAGAGAATCCGGCGTAAATGTAGTAAGTTCTTGAGGAACTCCAGCTCATAAGAAAGTTGTAAGTATAGGAAACTGCCCATGCTCCCAACCAGTTCACGAGCACCACCAAGCTTCCGGCTGCTCCCTTCACATGGATTGGGAAAACCTCAGACATGATCACCCAAGGCACTGCTCCCATTCCAAGCGAGAAGGACGCAATGTAAATCAGCACGCCGGACACAGCTATTATTGGTACCCAATTGAGCAACAATCCATTTCCCTTCAGAAAGAAAGAAGTTCCTGCAAGGAAACAGCCTAGGAATGTCCCGGTTGCAGAAACCATTATAAGAGGCCTTCTTCCTGACTTATCAATTAAAGCTGCTCCCACTACAGTGATCGGTACCTGAACGCACGCATAAGCTATGGTTCCGATTTTGCTTGAAATTCCAGCTTCTTCGAAGGTTTGACTTGCATAGAATCCTATTCCGTTAATGCCTCCAAATTGTTGAAATACCATTAATCCAACCCCAATAATCACAGC
>V300016263_L3_WHPEAkcfEAAARAA-541_1_paired_trimmed_paired_merged_contig_12390
AAACAAAAATATAACGATTTTCCGATCGTCGCCGTCATCCGGCTCTTTATGTTTAACCTACAATATGCATGGATTATCCTTCTGCCTTCATCCGGCTCGTGTTTCGAGTCCAAAATGTTTGGTTTCCTTAAATCCTCTGCCACCGAGGTTTGGCAGCGCAAGGCAGGCTCTTGACTACCTTTATGATCGATCCTAGTATGTTTTCTTTACACAATCGGGTCATGCATTACAGGTTCGTGCGCTTC
>V300016263_L3_WHPEAkcfEAAARAA-541_1_paired_trimmed_paired_merged_contig_12391
ACTTGAAGTGGTGGTACCATTCTCAACCTGCAAAGCTGAATCAAGGCTTTGTTGCCCAATCTTTGCCATATCCCATACCTGTCGAAGAATGCTTCAACAGTAGCTCACACTTGAAGAGCAATATGCACAAGAAGAAAGTAATAAGATAAGATGAAACCTTCGGCGACGAGTCTGAAAATCCACCAGCAACCATGGATCCATCATGGGATATAGACGAACAGTTTATCCCATTGTGCGTGTTGATGAATGTATAAAAGCTGACAGATGGCAGCGCAGCACTACTCAATTGCACACGGTTTCTCAAGTCTTCAAGAATAGAATGTTCAACCTCTGTGGGAATTACTGGCAAAGTAAGCTCTGGTTTGACTCTTGGTACTGCAGTTACAGGGGTTGCCTCAGGGCGTGCGCTTTTCGCTGCACCAGCAGCCTTGTCCTTTTTCAACTTTTTGTTCGAAGCCCCCTGTTTAGCTCCTTCACTTAATTTTTTTCTTATTCTCATTCCTGTCCCCTTCTTTGCTTTCTCCTTCTGCCTTTTCAGAGTCTAAGGCCTCAGCCTTGTCCAAGCGTTCTTCCAAGGAATCTTCGAGCAACCCCCCCAATGTATTTCCTTATGGTTTATCTGATTAGCTGAATCCAGGCTACTTCCGGTAAGTGTTACAGCCTCAGCATCATCAGAAATTGAGCTGGGTTGTCCAGGAGAAACTTGGAAGTTAATATGCTCATTGATAATCCCAAGCACTGTGGCGGACTGCGACTTGTGTAGAAACTGCAGCAGAAGCTCATACGAGTACTGGCATATCTTTATGTTGACTTTGCTCTGCCTAAGAGAATGAGCGAATTCCATCTCCTCCAAATGAGAGGGAGAAAGAACGCTTTCCAACTTCTGTAGATCTCGTTGGTGCATCATTTCGTGGTTTTCACGGAAGCTGTTGAAAAATGTCCAAGCCGGTAATATGAACAAAGGACAGGTGTTCACTCATTGACCAGTAATTACACCAGAAGTTTAAGCCTCAAGAGAGTAAGAAATCAACGACAATCACATAAATCTAACATGACATGAACTTGGCATATGCATCTTGGTACTGTGCTGGACCTTCCTCATATTGAGAGAATGATAGGATGTGCTTGGAGACGTCGGGGTCCAATTTGGAATTGAAAGAGATCGGGGACGAAGAGCTGTTGTTATTCTTGTTTAGTTCGTCTTGAAAAGCGTTCTCCGTCTGCTTGAAGCCTTTCTTCTTCAAGTCAGCCGCCACGAACTTCCGCACGCTCTCCTCGTCCACCGCCTCGGCCATCTCCGCCACCGCTTTTTGCAGTCGCTGTTTCTCCGTCCGCTTTTTGTAATCGTTGGGTCACGGGACCCACAAACTTGGAATCAACTATCCGAAGTCGTGTCCACCGAATTTT
>V300016263_L3_WHPEAkcfEAAARAA-541_1_paired_trimmed_paired_merged_contig_12392
GGGCCCTGAGGCCCAAAATTTACAAAAACCGGGAATTTGAAGGGCAGGAGGAGACGAGAGGGACTGAATCGCTGAAGGGGTTTTCCGTTCACAGTTTCGAACACAGAGAAACTGCGATTGCAAAAAGTGGTGGCGGAGATGTCTGAGGCGGTGGACGACGAGAGCGTGCGGAAGTTCGTGACGGCTTATTTGAAGAAGAAAGGCTTCAAGCAGGCGGAGAACGCTTTTCAAGAAGAACTAAACAAGAATACCAACAGCTCTTCGTCCCCGATCTCTTTCAATTCCCAATTGGACCCCGACGTCGCCAAGCACATCCTCTCCTTCTCCCAGTATGAGGAAGGTCCAGCACAGTATCAAGATGGATATGCCAAGTTGAGATCATGGACTTACACTTCACTAGATTTGTACAGGCATGAGTTGCTTCGCGTTCTCTATCCTGTATTTATTCATTGTTTCATGGATCTGGTTGCTAAAGGTCATATACAAGACGCTCGGACATTTTTCAATAGCTTCCGTGAAGACCATGAAATGATGCACCTACGAGATCTACAGAAGTTGGAAGGCGTTCTTTCGCCCTCTCATTTGGAGGAGATGGAATTTGCTCATTCTCTTAGGCAGAGCAAAGTCAACATAAAGATATGCCAGTACTCGTATGAGCTTCTGCTGCAGTTTCTACACAAGTCACAATCCACCACAGTGCTTGGGATTATCAATGAGCATATTAACTTCCAAGTTTCTCCTGGACAACCCAGCTCAATTTCCGAAGATGCTGAGGCTGTAACACTTACCGGAAGTAGCCTGGATTCAGCTAATCAGATAAACCAGAAGGAAATACATTGGGGGTTGCTCGAAGATTCCTTTGAAGAACGCTTGGAAAAGGCTGGGGCCTTAGACTCTGAAAAAGCAGAAGGAGAAAGCAAAGAAGGGGATGGGGATGAGAATAAGAAAAAATCAAGTGAAGGAGCTAAACAAGGGTCTTCAAACAAAAAGTTGAAAAAGGACAAGGCTTCTGGTGCAACGGCAAAAACTGCACGCCCTGAGGCAACCCCTGTAACTGCAGTACCAAGAGTCAAACCAGAGCTTACTCTGCCAGTAATTCCCACAGAGGTTGAACAGTCAATCTTTGAAGACTTGAGAAACCGTGTACAATTGAGTAGTGCTGCACTGCCATCTGTCAGCTTTTATACATTCATCAACACACACAATGGTTTAAACTGTTCGTCTATATCCCATGATGGATCCATGGTTGCTGGTGGATTTTCAGACTCATCGCTGAAGGTATGGGATATGGCAAAGATTGGGCAACAAGGCCTTGATTCAGCTTTGCAGGGTGAGAATGGTACCACCACTTCAAGTGAACAAGTTTTGTCAAATGGTGGAAAAAAACCATATACCTTGTTTCAGGGTCATTCGGGGCCAGTTTATTCAGCTACATTCAATCCCCTTGGGGATTTTATACTTTCCTCTTCGGCGGACTCAACTGTTCGGTTGTGGAGCACAAAATTAAATGCAAATCTTGTTTGCTACAAGGGTCATAATTACCCAGTATGGGATGTTCAGTTTAGCCCTGTCGGTCATTATTTTGCCAGTGCTTCACACGATCGAACAGCAAGGATTTGGTCTATGGACAGAATACAGCCTTTGAGAATAATGGCTGGGCACTTATCTGATGTTGATTGTGTGCAATGGCATGCCAACTGCAACTACGTTGCCACTGGCTCTAGTGATAAAACAGTTAGATTGTGGGACGTACAAACTGGAGAGTGTGTCCGAATATTTATTGGTCACAGGAGTATGGTTTTGTCTCTGGCAATGTCACCTGATGGTCGCTACATGGCATCTGGTGATGAAGACGGCACAATCATGATGTGGGACCTTTCAACTGGGCGCTGTGTTACACCTTTGACGGGTCACACCTCATGCGTATGGACACTTGATTTCAGTGGTGAGGGTTCGCTTCTTGCTTCTGGGTCTGCCGATTGTACTGTAAAACTATGGGACGTAACTGCAAGTACAAAGTTGCCAAGAACTGAAGAAAACAAAAGTGGAAATACCAGCAGACTCCGATCATTGAGGACTTTGCCGACCAAGTCTACTCCCGTCTACTCGTTACGGTTTTCTCGAAGAAACCTTCTATTTGCTTCTGGGGTTCTTTCAAAAACTGTATAAAGTTCACTCCGTCTAGGCTTGATCTAACACGAGGAGAGGTCTCGTAACGTGCTGTACAAGTCTCGTGACCGGCCCTTCTCATGCTGCTGTGTGCCAACAGTCGGTAAGGCACCTCGTGTGTCACGACACATTGAGAGATTTTGTGACAGTTAAATGGTGTATGTTTTTATTGTCCCCGGATACATTTTGCATAAATTGTAGTTTCGTACTCGATCCCTTTGCGACAATGGCTCCGAGTAAATGAACAGAACCCTCGACTTTGCGCTCTTATAGTGCAAAATTGATCTTTTCCGCTTGTATGGTTTTCATGCCCCTAAAGTAGGGTTTTAATGGCTCCTACGGTTCCTTGTAAAGAATGATTGTACGAGAAACCATTTGTATTTGTGTTTTTAACCCAACAGTCAGAATATTCATGG
>V300016263_L3_WHPEAkcfEAAARAA-541_1_paired_trimmed_paired_merged_contig_12393
TGGCCACGTGCGGCGGAGATTGGGGCCTGAGGGAGGTGAGGGAGGAGGGGATGGGAGTGGTGGATGGGGTTGCTGACGTGGCGGAGAATGGCGGCACAAAAGCGAAGAGCAAGGCAGTTGCGCTGCTGAAGGTGATTGATGGCGGGAGCGGATGCATTGCTAGCGTTTTTAGAGATCCACGGTTGGATTCTTTACTAAACCAAACTTCGTAAAATTTGGTTTTTTCAAATATTTTTATTTTTTATTTTTTATTTTTATGATGAGTGATGTAGATATTGTAGACTCAAACGAGTTCAATGATACTAGTTAGGAATGATTGTTTAACATCTTGAGGTAGTGATGTTG
>V300016263_L3_WHPEAkcfEAAARAA-541_1_paired_trimmed_paired_merged_contig_12394
ACCCTTCACAGCCTCCTCGTCGTTGACGACTACCGCCCCATGATCGGCTCCAAGCGCGACATCGTCTACTCTCTGATCGACATCGTCAAGAGCCCCAATTCTCCCGCGCGGTCGGTGAAGGATGCGCTGAAGGCGCTGTTCGGGATCGCTCTCTACGCGCTCAACCGCGGCGCGCTGGTGGAGCTCGGGGCCGTTCCCGCGCTTTTTACTTTGGTGGTGAAGGACGGGCGCGTGGGGATCGTGGAGGACGCCACGGCTGTGATCGCTCAGGTGGCCGGGTGCGAGGAGAGCGAGGAAGCGTTTCAGAGGGTTTCCGGGGTCAGGGTTTTGGCCGATTTGCTGGATCTCTCGACCGGGTCCAGCTTGAGGAGCAAGGAGAACGCGGTGGGTGCGCTGCTTAATCTGTCCAGGTGCGGCGGAGAGAGGGCGCTGAGGGAGGTGAGGGAGGAGGGGCTGGGAGTCGTGGATGGGATTGCTGATGTGGCGGAGAGTGGCAGCGCAAAAGCGAAGAGCAAGGCAGTTGCGCTGCTGAAGGTGGTTGATGGCGGGAGCGGATCCATTGCCAGCGTTTTCAGAGATCCTCGGTTTCATTCTCTACTAAACCAAACTTCGTAAATTTGGTGTTAATTTTTTTTAATTATTATTATTATTATTTTTTTAGTGACGTAGATATTGTAGATTTTACGAGTTCAATGTATGATAATTAGGAATGATTGATTAACCTTTTCATTAAAAAAAAAAAAAAAAAAAAGAAAAGGAAGGAATGATTGACTGATTGATT
>V300016263_L3_WHPEAkcfEAAARAA-541_1_paired_trimmed_paired_merged_contig_12395
CCGAATTCCAAAAATATTTAGAATTCGGAGACATCGCCTCTACAGGCTCCTTCATAATGTCACGATCTTGTTGAACCCTTCTTTCTTTTTTAAGCTCTTCCATTTCCTGCCTAAATAGCTATCTTTCTCTGTCATTAGCTTGAAATAATCTTTCAGCAGCTACAGCTTTTGCCTTTTCTCTAGGCTCATCAACGTCAAATTTAGCCATTTCCCATGCCAAAGTCAATTCACCTTGGTGAGCAAGTTCTTCAATATATTTTGCATAATCATTCTCAGAAGCACTCCATTTTCTCGTTGAAGCCTTCTTACCTTAATGCCAAAACCAAAAACAAAAACAAAAATAAATCATTCACTCGATGAAAATGTTGGAATATTGTCAAAGATTGTCCTAAATTTAGAGTTGTGCCTGTCGGTCCAGAAGTTTTCATGAACAACACCCCTCTACACTCTACACCCGATCATGTCTCGCATGTTCATGAAGATGACACAGAAAAAGTGCCCAAAACGTCCCCCCTGAACAAGCATCAAGGTCGACCAGTTATCCAATTAGGCCTCAAGGTAAGAAGGCTTCAAAGAGAAAAATGAGTGCTTCCAAATAAAATTACATAAATACACCAAATAAAAACAAACACAATAAATGAAGTTAAGTATCTTGAACTTGTTTCAATTCCCACTGGTGCTCTATCAAGTCAATTTGCCGGACATTGTGCATATATAATCTTTGAAGTGCAGTATATCGTTGAATGAGCCTTTCATTGTAACATCCATCCCTTTCTAATGACTTGTGTTGCACGGATTCATCAGTGGCGTCATGAGCATAATATATTTGTGTTCTAGAATTGTTCAACGTGTCTGGCTTATACTCATCAACGGAACGGCATCATAATCGTACTCATATTGCACATTCATGTTGTGAAGAATGATGTACGTCATCATGATGGATTGAAACGACTTTACATCAAACATTTTGGCAGCACCCTTGACAATTGCCCATTGAGCTTGGAGGATACCAAAACAACGCTCCACATTCTTCCTGCACCCCTCTGGATAGCTTGCAAAGTGTTTTCCTTTGCAGTTCGCGGACGTGGCACTGTTTTGACAAACGATGACCACCTTGGGTAAATGTTGTCTGCTAGGTAGTATGGCTCATCGTACTTATGTTTGTTAACCCAATACGTGACTTTTGGTGCCTTTCCTTGCAGAACATCGTTGAACATTGAGGATTGGGCAAGGACATTGAGGTCATTTTGAGCTCCCGGAACCCCAAAAAATGCGTGCCAAATCCATGTATCAAAAGATGACACCGCCTCTAAAATGATACTTTTTGCTCATTTTCTGTCCCCATAAGCGTTGCTATGCACTTGGACAGTTTTTCCAGGTCCAGTGCATATAGTCAATACTTCTAATCATCCTAGGAAAACCTTGCATCTTGCCATTCTTCGAAAGCCTTTGCAAGTCCATGTCAGTAGGTCTCTGGAGGTACTCTACGGTGTAGATAGATTCGATTGCTCCGCAAAACATCATTAGGGACTCAAGAATGATTGATTTCCCAATCTTCGCTATCTCATTCACTTTGTCTGTAGATGCTCCATATGCAAGTATCTCGTCATTGCCTGCTTCTATCAAGGTTTCCCGAATGGCTGGGCCTGCAGATCTGACCCACAACTTGTATGACTCGACGGGAATGTGAGGCTTTGTCCATTCTTGCTTCGTCATCTCTCCTTCTACGCTTCTTATCCTTTTCCATCTCATTTTGGGCCACCTGGAGATTGAACATTCCTTCTGATTGGTTAAACAATTATTCCTCTTGTTGATCGATTTCCCACATCATCCTTGAAGAAGAAGACATTGTAGAAAGGAAACAGAAACCATGAATAATGATAGAGATCTTTAGAAAATTGATGTGAGATTTCTTAGGATAGATGGTTGATTATATGGATGATTAAAAAAGGATTAGGTTGTAGATAATGTCACGTGGCATGCCGTCTTTCGTTAAAAATCTGATTGAAATCTATCCTCAAAGATTGTAAATAGACTGTGACACATGAAGCGACGTGATTGGTTAAAAATCTTATCAGAAATCTATCATCAACGATTCTGAAAAGGTAACGACACGTGATACGATAGCATTGGATAAAAATCTTATTGAAATGCATCACCAATAATTGTCTTTTCGGATAATGACACATAGCGCAACGAGAACAATTAAAAATCTTATTTGAAATTACAAATTAAATTATTTTGTATTATTTTATAAATAAATAAAATATTAATATTTTATTGTTTATTATCAGGACTATTTAATGTAGAGGTGAAGATGTAAAAGTTAATTACTGTTCATTAAGAACAGTTACCGATCATTAAATGAATTAAACAGTGAATTGCCTGGGGGCTTTCGTGGAACTGCTCGAACCAGTTTTGCCCCACATTTCAAGTAGTTTAGTCAATGCAACCCCAGACGACCCGGTCTCACCCAACGCTGCATGGGCTTCGTTTTGCATAGCCTTTGTACGCTTCCTCATCACCTCGCCCTCCTCCGAGTCCATCAACTCCGTAACTCGCTTCTCCACCTCCGCCGCTCTCACAAACCCGTCTTCCGACTCGTTCATTGGCAATGCAATTTTAATCTCCTCCACCAAAACCACCCGGTTGAATCTCTGCTCGGCGTAGAGTGGCCAAGCCACCATCGGCACCCCAGCACACACCGATTCCAACACCGAGTTCCATCCGCAATGACTCACAAACCCACCCACTGAGTCGTGATTCAACACCGCCACTTGCGGGGCCCACGACTTGACCACGAGCCCCCGGTCCTTGGTCCGATCCAAGAACCCGTCCGGGAGTAGAGATTTCAATTCCCGATCGGACTGGCCTGTAATGGCCACCTTAATTTGATTTTGGGCTGGTGGATTACGGACCACCCACAAAAATCTGTGGCCACTGTTCTCCAACCCCATTGCAATTTCCTTCAACTGCTCCTTTGAAAACAATCCCAAGCTCCCAAAACAGAGGAACACCACGCTTCCACTTGGCTGTGAGTCCAGCCATTTCAAACACTCGACCTCGCGGCCTCCACCGCCGTGGGAAACAATCAGCGGTCCGATGGGGTAGACCGGCGGCGTGGGAATGTTCTCGATCAAGCACAGACCGTCCGATATTGCTCTGAGAGTTCTAGATTCGAGAGATTCAAACGTGTTTACGATGATCCCAGCTGATTTGGGGAACTGGCTTGAGCTTGCTAGGAAATGTTCGTACGCCTTGTCGCTTCGGTCAAGAGTCGGTTTCGCCATATCGGAGGAAGGCATCGGCGGGACTCCTGG
>V300016263_L3_WHPEAkcfEAAARAA-541_1_paired_trimmed_paired_merged_contig_12396
ATTCTTACCAGGTATGAAACTTGGTAGGAACACAGTTACAGGCTTCAATTGGCATCTTAGATCATGGAAAAGTCCTCAGGATCCTTCTCAAGGCAATTATACATATCAATTTGGTCCCAAAGGATATGCGGAAAAATTTTTGAGGGAAGGTTCGGTCATAAAATTTCGGACTGGACCATGGAATGGAGTCCGGTTCAGTGGAGAGCCTCACTTAAATCCAAACCCTATATACACATACGGTCTTGTTTCTGAGCCTGATGAAATGTACTACAGTTACAACCTTTGCAACAGCTCAATCCTTTCGAGGGTGCTGTTAACCTCAGATGGACTTGTGCGGCGCTACACATGGATTGATAGAACCCAAGGTTGGGATCTTTACCTAACAGCCCAAATTGATAACTGTGAGAACTATGCATTATGTGGTGTATATGGTGCTTGTAACATTCAACGGTCCCCGGTTTG
>V300016263_L3_WHPEAkcfEAAARAA-541_1_paired_trimmed_paired_merged_contig_12397
AAAATGGGCTTATCAATGATTGAAAAATAATGGGCTCATCTGTTATAAGCCCAGTTTAACATTTTGGGTTGAGTTTTGAACCTCAAGATTGTGGTGCCGAATTTGAAACCCCCGAAACCAAAAACTTGAAAATACCACCAATGTCCCACTCTGACTCCAAAACAAGTACAATGGATTGGATGGGATTTCTTATCCTCAACGAATACTTCTCTCCCTCTCTCTCCCTCTCTCTCCCCTGCACTATCCACTCTCCCGAACACTCTTCGGAACACCGCCAATGAAACCTCAGTCACTTCTCTAACCACCACCACCACCAAAACTCCATGGACGCTCTCTTCGTCAACCAGTACTCCATCTCCGGCCTCAGACTCTCCCCAAACCTCACCACCCCCACCTCCTCCTTCCCTCCCCAATCCTTCCACCGCCTTAAACCCACCACCTACACCGCCACCAAGCCCACCACCCTCATAACCGTCTCCGCCATCCAAAACCAACAACAAACCCAATCCATCGAAACCCATAACCCACTTCCGCTCCCGGATGCCAATGAACCGGAAGAAAACGACGAGTCCTACGGAGAGGTAGACAAAATCATCGGAAGTAGAGCGCTGGTGGGCGGCAAGGGGATGCAGTACTTAATTTCCTGGAAAGACGGCCATTCGCCATCGTGGGTCCCGTCGGGTTCCATTGCCAAGGACGTGGTGGCGGAGTACGAGAACCCGTGGTGGACCGCCGCCAAAAATGCTGACGAATCCGCACTGAGTCAGCTCATAGCCGCCGAGAACGACTCGCGCGACGTTGACGCAGTTGATGGGGACGGCCGCACTGCTCTCATATTCGTCTCGGGTCTCGGGTCGGAGCAGTGCGCTCGGGTTCTGGCCGAGGCCGGAGCCGATTTGAACCACCGCGATAACGGTGGGGGACTAACAGCGTTACATATGGCTGCTGGTTATGTCCGTCCTGGTGTCGTCAAATTATTGGTGGAGCTGGGTGCGGATCCCGAAGTGGAGGACGAGAGGGGGCGGAAGCCGTTGGATTTGGCGCGGGAGATACTCAAAACGACGCCGCAGGGAAACCCGATGCACTTCGCGAGGCGGTTGGGGTTGGAGGCCGTGATTAGGGAGCTAGAGAGGGTAATATTCGAGTACGCGGAGGTGCAGGAGTTGCTGGAGAAGCGCGGGAAAGGGGATCGCACGGAGTATTTGGTCAAATGGAAGGACGGCGGAGATAACGAGTGGGTCAACGCAAAGCTGATCGGCGAGGATCTGGTAGCGGACTACGAGGCGGGGCTCGAGTACGCGGTGGCGGAAGGGGTGGTGGGAAAGAGAGTTGGGGATGAAGGGAAGCTGGAGTACTTGGTGAAATGGACGGATATAGATGAGGCCACGTGGGAGCCGGAGGAGAATGTTGATCCTGATTTGATCAAGGAGTTTGTGGAGGCCCAAAATTCAAGTGGGCCGGGTAATGTGGAGGAGGCCCAATTGAGAAAGTAGGATACACTTTTGTTGTATATCTAATTGAAATGATCATATGGCTTTTGGTGATCAATGTGACCTCAAGGAAAATTCTATAGTGCAAATTTATGTGTTATGTCACTTTTATTACACTTCAACTTATGAGTTCGTTTTTCCGTACTATATTTTGGATATGTGAACCGTTGCATCCATAATATTAGGCGATATTTGATACTTTACGGGTTAATTTTACGAAAAAATGAGTTACTCAATCTCGAAGTGTAATAAAAGTGACATAACACATAAATTTGCACTATAGAAT
>V300016263_L3_WHPEAkcfEAAARAA-541_1_paired_trimmed_paired_merged_contig_12398
ACTAGTGGTAGATTATCAAGGATCATGTTCACTCGATACTCGTCATCTATCTTCTCCTTAAACCGCTTCACAATTTTGGCATCAGGTGTCAACCGGCAAAGAATGTTGCACATCTGAGCCTCCCGCATTTTAAACACATAGGGCGAGTTCTCAATTCGGTCACCACGAAGCACTTCCCCAAGATTCTCTGCACTGTCCACAATCTTCTCAGGTTTACAGTAAGGGAGAGAGTAAAATGAGTAAGGAAGCTGAGTCTTTGTGGATGTCAATTTATTCACTTTAACTTTCAAAACATCTCCCTTGATGAAGTCCTCCGGAGCGACGCCGGGGAGGTAGAAGGAGTGGGCGCCATGGACGAGAAGTAGGAAGATCGCAGAGATCGCCAGGACTGCCGGGGATCTACGAGACGCCATGGCCTCCGACTGAGGGAGAGAGAGAGCAGAGGAGGGGGTGTGCAGATCTGGAGGACGAGGAGTCCGTCTCTTGGTTGCTGTTTAATAGTTGGATTCGTATTTGT
>V300016263_L3_WHPEAkcfEAAARAA-541_1_paired_trimmed_paired_merged_contig_12399
TTGCAGCAGTGAGAGCAAGGCAGAGTTCCATGTCTCGGCAGCCCCTTTTCACAAACCACTCAACAACCTGCATACAGCCCCTCTCAGCAGCTCTCATTAGAGGGCCCAAGAAAGCTATTGCATTTCCCTCTTCGACAAGACATTCCATAGTACCAATCTTGCAGTAGTGAGAAGCAAAACCCAAAGCCAGGTCAACATCAACATCCAAACTGTTCCTTTGGGCAATCTGCAACAAGATGCGCACAAGCTCAGTACTCCCAAAACGAGAGGCTTCAAGGAAGCACTGATTGACATTGTCTGCGCCCCCCTCCACCAACATACCCAGCAAACCTTGAATTGCAGTTGCCGAGATCCCAGATGCCCAGCCAGAGTCGAATGAACTAGAGAAGAGAGTTAGGGGAAAGCAAGCAGCATCAAAGGCCTCAGTGAAGTCCTTCCCAGAAAGCTGGTTACCAGCAAGATCTATGAATGCCTTAAATGCTGATAACTGGAGTTGGATCTCAACCGATGAGCTATTGTTAACTTTATCCTTATTACCTTTAGAGCGAGAATGAAAGCCTATACATTTCAGAGCCCATTCAGTAAACTTTTGAACCTTAGCAGCAGCTTCTGCCTTCAAGACCTCATCTCCATTGCATTCCTGGAGGCGCTCATGCAACCTTTGGGCCATTACTGTGACTGTATCTGCAAGACTCATTGTACGGCTCTGACAAGCAGAAACACACGAAGCAAGAAATGAAGTACGCAAGGCAGCTCTCGTGAAGTCATACGCACCATTGACAATGATCTTCTTAATTAATTCCGTTATCCCATAAAGCTCTTCGTGAGTGCTCAAGAACCATATTGAGTCCAGAGTGATGCACAAAGCATCATTCAGGGTTTGCGGATCAGCTACCAGGATCAAATTCTCAGCAGCTTCCCAATCATGGGAACTAACAGCACCCTGAAACATGCGACCCAACTCAATCCTATCTTGTCTACTGAGTTTCTTCTCTTGCCCAACTTTATCCTTCCTCTCCGGATTGAAGTCTACCACATCAACCCGAGATTTGAGTTTCTTGGCACTACAACTACAACTGGAGGGCATTCTTGACTCCTTCCTGACAAGAGGTCCTTCTCTAGAGAATACCACATTACTTCCCTCACCTTTGTCTGATGCAAAACCTTGAATTCCATTCTTTGAAATATCAATCCCATACTCTTCAGTTTCCATGTCGATATATATGGGGTCTTCGGAATTAGACTCATTCACCACAATACAACCATCATTACCCTCAAGAGGTGCCATCCCCTTTTCCATCCTCACCCACTGTAGTGTATAGGCTATGCTATCCCCCACCTCCCCCCAATTTTCCGTAACTCAATAGCAAGATTAAAAGGGGAAGGGAAAGAACAATCTCCAACCAGATAATCACACAAATTGCCCAAACAGCACCATCAAACAGCTTAAAGTAGTAACAACAAATAGCGGAAGAAACCAATTGCTCGCCAGTGGCGATTCCTGTTCCAACAAAACCAAACGGTTAATTCACGAGCTGGTTACAAAATTGCATTCTCCTTTTCTCTTTCTCCTCCGCCTTGGATGATTGCTCCTCTCGGAGTCATGCAAACGAATCGAAAATCGAAGTCATCCCCAACAGGCAACAGGCAGTGAAATTAAAACCAGCCCTCAATTCTCAAATTCCTATGCATGTTGGTGGAAAAAGAGAATCCAAAACAAGCAAACCAGAGAGACAAGTTCAAATCTGGCGACCATACCAGTCAAATACCAAATGCTTTTTATTTTTACATAGAGAGAGAGAGAGCAGATTAAGCTTAAGCGATACCTGATGAACCCACCAGTACGGGCCCCACCAACGCCGGTAAGACCCTACCTTATCAGTTAATGCCTGAACTGAAAAGCAGTGTCCAGACGAGAGGATCCTGTCTTTCACCGAAGACAGTCGCAGTTACACAACACCGGAAAACCCTAGAACGGAAACCAATCAAGGATCGAGAAGATAACCATCCCTAGAGCACCAACCACAATCTTTCCATCACCAATTTA
>V300016263_L3_WHPEAkcfEAAARAA-541_1_paired_trimmed_paired_merged_contig_12400
GCCCTCACACACTCCCTATACAGTGGCAGGTAACCGATTGCTATCCCTAGAGGGGTTGGAAGATCTCTTAAGCAGATAGGAGATTCACCCCATTTTAAAATCCTCACAATGTTCATGTAATGTTCTTGTCCTTGTTTAATTCCATCCAAGAAAGCTTCCTCTGACCAGTGCCCCCGAAGAAAAGCCTTTAACTCAGGAGCTATACCCTCATCATCAGACAGAGCAATACTGTTGGCAACAGCATAAGTAGCTGCAGGATCACCCATGAAGTTGGAATGAAGAAGAAATGCAACACCATCAAGAGAACCACCACTTCGTTCACCAGCAGCCTTCAGAATTTCAATGCTTAGTGCAGCAAGGACATGATGAGGAACATGAGGGAGGAGATAGGCAGCAATGTCAACTTGGCTGCTGGAAGTTGCAGCTGTGAGAGCAAGGCAGAGCTCCATGTCTCGGCAACCCCTTTTCACAAACCACTCAACAACCTGCATACAGCCCCTCTCAGCAGCTCTCATCAGAGGGCCCAAAAAAGCTATCGCATTGCCTTCTTCCACAAGACATTCCATCGTACCAATCTTGCAGTAGTGAGAAGCAAAACCCAAAGCCAGGTCAACATCAACATCCAAACTGTTCCTTTGGGCAATCTGCAATAAGATGCGCACAAGCTCAGTACTCCCAAAACGAGAGGCTTCAAGGAAACACTGATTGACATTGTCTGCACCTCCCTCCACCAACATACCCAGCAAACCTTGAATTGCAGTTGCCGATATCCCAGATGCCCAGCCAGAATCGAATGAACTAGAGAAGAGAGTTAGGGGGAAGCAAGCAGCATCAAAGGCCTCAGTGAAGTCCTTCCCAGAAAGCTGGTTACCAGCAAGATCTATGAACGCCTTAAATGCTGATAACTGGTGTTGGATCTCAACCAATGAGCTGTTGTTAACTCTATCCTTATTACCTTGGGAACGAGAATGAAAGCCTATACATTTCAGAGCCCATTCAGTAAACTTTTGAACCTTAGCAGCAGCTTCTGCCTTCAAGACCTCATCTCCATTGCATTCGTGGAGGCGCTCATGCAACCTTTGGGCCATTACTGTGACTGTATCAGCAAGACTCATTGTTCGGCTCTGACAAGCAGAAACACACGAAGCAAGAAATGAAGTGCGCAAGGCAGCTCTCGTGAAGTCATATGCACCATTGACAATGATCTTCTTAATCAATCCCGTTATCCCATAAAGCTCTTCGTGAGTGCTCAAGAACCATATTGAATCCAAAGTCATGCACAAAGCATCATTCAGGGTTTGTGGATCAGCCACCAGGATCAAACTCTCAGCAACTTCCCAATCATGGGAACTCACTGCACCCTGAAACATGCGGCCCAATTCAATCCTATCTTGTCTACTGAGCTTCTTCTCTTGCCCAACTTTATCCTTCCTCTCC
>V300016263_L3_WHPEAkcfEAAARAA-541_1_paired_trimmed_paired_merged_contig_12401
CCACGCGTGACACATTCATTTTTTCTTGTATATAATTCATCCCTCGATCCCTCGTATTCTAATTTCCAATTACTCCAAAATTCTGAGCCCTCTTTTGAACTCGTCGGAGTTTATAGCTTCAGCGGTAGAACGCTCGTCCTATCTTCCGGCCGTGCGTTTAGAAATTTGAGCTGGAGGCAACCATGGCGCTATCAACTAAGATGTACACCCATCTTCCGGCCAGTCAAGCCGCTGCCACTGCAACCCGGTTTTCCCTAATCCGGGCTAGTCATCATCAAGAAGCTGTTCTTGATCATCCCCATCAAACCAAGACATCAAACAAAGCCAACCGTTTAGCTGAATCGCTAGCCAACCTCCTCCACCTCCACATAGATACTCCTCAAAGAACCAACATTCACCCTGCTAATTGGAATATGATCACAGAAGAGAGCCATTCAACTCCCACTACTTCTCCGAAAGACAACATATCCGAAAAATGGCGCGAAATCCACGGGTCAAATGATTGGGAGGGTCTTTTGGACCCTCTCCACCCTTGGATAAGAAGAGAGATTGTCAAATATGGTGAGTTTGCACAAGCAACGTATGACGCTTTTGATTTCGATTTCTTCTCCGAGTACTGCGGGAGCTGCAGGTACAACAAAAACAAGCTTTTTGATGTGTTGGGTCTAGACAAAAATGGCTACAATGTTAGCAAGTACATTTATGCAATGTCACACATCGACATGCCGCAGTGGCTGGAGAGGTCACACTTGGCTGACAC
>V300016263_L3_WHPEAkcfEAAARAA-541_1_paired_trimmed_paired_merged_contig_12402
TAAAAAGATGGATCGAAGGAAGCGGTCAACGCATAGGGCAACCAAGGAGAACTGGAATATGTCTGTGGCTCCATCAGGCATCAAAGAGGAGAGAATCAGGCATTCTTTTTCAGTAACATGTAAATTCCTTCCCACTTGTTTGTCAACATTCAATATGACCCGTCCCGACACTCTCCATCGTATATTCTCCCGAAATCATTTTCTTCCTCCCTCGGATGAATGGGGTGCCGGAAAAGAGAAACGAAAGGAAATGAAAATGATACGAAGGATGAATGCCTTGATGATTTTGGTAGCTAATGTAATCTTTGGTCGTTCTCTGTAAATGTGAATCAGGACGACCAGTCTCTTAATCCATTTGTGTTCAATGTACATTACTTTGTTCAGAACAAGCATAACCCTTCTCGTAGAAGCTTACTCTGCCTCCGCCATTTTACTCGAATATCTGGGTTGATTGTCGAAAAAACCGATATAAATCGTCGGTTGTAGCTCATGCATCAAAACTTGATTGTTGAGTTCTTGCAAAATCGTTTATGGATGATCAAAAGAAAAGCTCATGTAAAGCATGTTCAAAACTGGTTCTATAACTAGACAGTAGCCAGAGATATCTACTTCTAATCCGGGAGAAAATGACTGAAAATTTTCTATCTCTTTGCAAAATAAGGATCCGAAAAAACAATTCAGTGCTGCAGCATGTCTGTTCATGGCCATTCTCAACTTCAAGTCGATATGTTGGGTGAACCTGCTTAATTCATATGTTAAACTTCTGAGGAACGCTATCATAATCATCGAAGTCAAATCTCTGCCGCTCTCTTCCAGTCTTTGATAGGAACAAAGGATCAGTTGAGATGTTTTCATCAATAGCGGTCAGCTTCCTTGACAGAGCCATTATCCTCTGTATTGATGAGTCAATGTGTTCAATCATGTGACAGGTTTTATATTGCTCAGGATCCTCAAGAAATCTAACCATTCCATCCTTCTGGTTGATTGTTGCGAATATCTGACCATCTTCAATCATTTGTAGCACATGCATTTCTGCTTCCTTAGCGCTGTTTAGTTGAACGCTGTTGGCTATATCTTGAAGGGAAAGAGTCAAGTATGTCTGCGTCAGTCTCTGAATGTTTCGCTTATACTGGGAAGATAATACCTGCTTCACCAGTCCAAGATTGTTGTCATTTTCATACTTTTCCCTGTGTCTGTCAACCATTGCCTCCAAATGTACAATTTTTCCGCTGACATAGCAATGCGCCAATTCAATGTAGGGCTGACAATAATTTTTTAGATTCCTCTGACATACTGAGGAGGTGTATTTAGGGAGACTGGTGCAGAAATTCCAATTGTGAATGAGTGAAACCAATATATGCTTTTTGTACGCTTCAACAGCTATTGCATTAAAAGAAGTCATTGGTGATGTTACAACATTGTGAAGAAGCTCCAATGCTTTGCGAAAACGCTTTTGTCCGATGCATATCATCCCCCCGTAATAGCAATAGAGAAAAAGATCCCTTGGCTGATCAACCTCAAATATGTCATCATCTAAAACGGAATATCCAACTTTATAGGATTTTGACAACAAACAAAGCAGAAGAAGCTCTGGATGCAAAGAAGTCAAATGTTCTGAGGAGGTCTGAATTTTCCGAATAGCTGTCAGCATCGGTGCCACTCCCCGCAGTGGTGCTTCAAGAAGCATAACATGATCTTTGAACCTCTTGCAAACAGATATGAATTTATCAGGTTGCAAACGAATCTGCTCCACGACACAGGAATTGATAAATCTAGCAATGGGCAGGACCAACGCACTCGCCTGCTCTTTTGAAATCGAACCAGATGAGCATGCCTCCAGGATGTAGAGGTATCCGAGAGAGTGAGTGGCGGGGTCGAGCTGGTCGAGAACGGGAAGCAACCGAGTCGACTCGGCGTAGAGCGACT
>V300016263_L3_WHPEAkcfEAAARAA-541_1_paired_trimmed_paired_merged_contig_12403
ACCATTCCTGCGGCCTCTCTCTCATTTTTTGATTTCGTAAGTGTCATTATCTGGGTCCCCATCTACGATAGCATAATCACCCCAATCGCTAAAAGGTATACACACAAGGAGAGGGGCTTTTCGCAGCTGCAACGGATGGGAATTGGGCTGTTCGTGTCCATTCTATGCATGGCAGCCGCTGCATTGTTAGAGATTAAGCGATTGCAGCTTGCCAGGGAGCTCGGTTTGGTCCACCAAAAGGTTGCTGTTCCACTGAGTATACTTTGGCAAATTCCCCAGTACTTTTTGTTAGGCGCCGCAGAGGTCTTCACGTTCATTGGACAACACGAGTTCTACTACGAGCAAGCACCAGACGCGATGAGGAGTTTGTGCAGCGCCTTGTCGCTGCTGACGAATTCATTGGGAAATTACCTCAGCTCATTGATTCTGACGATGGTAACAGCCATCACGACCGAGGGCGGGAAGGCTGGATGGATTCCGGATAACTTGAACGAGGGCCATCTCGATTACTTGTACTGGCTTCTAGCTGGACTCAGCTTCTTA
>V300016263_L3_WHPEAkcfEAAARAA-541_1_paired_trimmed_paired_merged_contig_12404
TCTCTCTCTCTCTCTCTGGATTTTCATGATTGGACAGGTGCTCTGTAGCTCTCTGGGCTGATGTATATCTTGTGGTTATTTCTTTGGGTTTTTGGTTTCTTCTGATGTTTTTCTTGTTTCAGCACGTCTCATGTGTATTAATGTTAAGTATTCCGCTTCAAGACTTCCTTGTTTCAGCTATTTCACTTGTATTTTTGAGACTT
>V300016263_L3_WHPEAkcfEAAARAA-541_1_paired_trimmed_paired_merged_contig_12405
AATACATGAACCATTTTGACATTTAAGCCTGTTAAAAAAAATAATAAATAAAAAATAAAGTTACTAGCATTCTCTTATTTCTTCAACATATTCATGAATTCATCGTTAAAAAGACTGAAGTGCCACATAAGTAAAACAAACAGTAAAAACCTCACATCCTCCAACCACGCCCCTTGAAATCGAAAAGGTGCTTTTGGAACCACTAATAACCGTCTGAAAGAAAGAAGAAGACGGCAATGATCCGACGACAAACGTGTCCAAAGTGTTGCATTCATATTGAGCCCAAGAATCGAACCATTGGAATTTCCAACACACCTATCCGACCGCATTTCAACATTCTGCCTCAGACCACGACGAACCCGTGCACAAGGCAAACCTTTGGTCGGAAAATGAAGCAACCCGCAGTTTGTATAGACATATTAGAAAGTTTGTGCAAGAGACACGGTCACGAAGTACACATAAACACCGCTCCCGTTAAATCCCCCGGAACGACCGAGGGCAGATGACCATGAGAGACATGCACATCATTAACATCATTCAGGAGAGCTCGACGCTCGATATAGGTGGTCTTAGCATAAACCCATGAAAATACACACAAAACAGAATCAACAGCACAAATACATGAATTCAGTTTGCCACGAATTAAACAGATACACAAGGAAAAAGAGACGCTGTGTTTATCGTGGTTTGCCACAAATTAAGACACTACACAAGAGCTGAATTTCTGTAAGGCGTACGCATAACAGTGCGCGGGAATTCATCATTCTCTAGTCTCTACAAAATCATGGATGTTTCATACTCCACAGTGCAACTTTCCGGCAAACTGCACAGTTGCATTTAAGCGTTTAATAAACTCTCGTTTTTCTCTGGCAGCTACCCCCAATCAGATCTGGTTATAAGTCCGAAAGGCCAGATCTAATCTTCCTTTTCTCCAGATCTATGCTCTCTGCTTTCAGCCTCAGTGGAAGAGCTTGTAGCGGAATCAATCTGGTCTGCAGTACGAACAACAGGAGGTTCGTCGTCTTCTTTACTGATTGATCTAATAAGCATCGTTACTATAACCAAAAAAACCATTATGTATACAGTTCGCATCCCTAAAAATGAATTCATAACACTCCCAAATGACGGACCGCCAATTCTTTTCTTTATTATTCTTCCTTCCTCGTATCCTTGGAGGAACTGTGAGACTTGAGATGCCTGATCTTCCTCATCAATGCTTTCCGAACCATTTACTGTAAAGTACTCCTCCATTCGATCCCAGACAACCATTTTTGGTAGTTTTGTCTTCTTGGTGGCTCCAAAAGTATCTGCAAAGTCTTCCCACTGTTTGATCCCAACATAACCAAATACAAAGTCCCGATTTGCAGATGCAGCTGATTTCAAAATCTTGATAAGTTTCTTTGACTTCTCTTCATCCTCATCTTCCACAATTGTCAAAACAATTTTTCTTTCATCATCACTCAATGACTTTAATGTCTCATAATTTATGGGCATGGCCAAAGGGAACAAACTTTGTTGTATAAAATCTTCCAAAAAATCCTCTTCAAAGGGGCCATAGAAGATGTTGCGCTCATCGTACGTTGGATGAAGGGATGCCAAAGCAGGAACCCTGTCAAAATCATACAACACCATTACATCCTCGGAGAAATCCTTTGCAACAGAAAACCAGGCCTTCTTTTTGTACTTTATGGCTAATTTTGATATCAGCGACTCGTCCAAGCCAAAACCAATGTATATAGGAAAGTAAGTGCCAGCAGCTTCAACAAATTCACTAATAGCAGAGTCTGATTCAAGTATGGAAACATCAGGAGCTGCAAATTTCTTCAGATAGCGAACTAGCAATTCCGCTTTCCTGGGTCCATTATATTCTAAGGGGACGCCGTGCATAAACAGTTTGAGGGTAGGATATGCATCGATTTCGTATTTTCGAGCTACAGAGGTGAATTTGTCAGCATTAAGTTTTGCAATCGCTACTGGGTGTTTCAACCCAGCAAGCAAGGGGGCAGCTGCATCCAACTGAGGAGAGAGGCGCTTGCAGTGGCCGCACCAGGGGGCGTAGAAATCAACCAAGACCAAGTCCAAGGCGGAGATGGCGGAATCGAAGTTGGAATCGTCGAGCTCCAACACCGTCCCGTCCACCGTCCACGACGACGACGCTGCTACTGCAGGCCAATCTAGTGCTGTTAATAATATCAGAAGCAGCCAACAACACAACGCCCTTATGCGCATGCGCATCGTCGACATCGTCGCAATCTCCCTCTCACTTTCTTTCTCTTTCTTTCTTGTTTATCTGATTTCAGTTTTACAGTCTTTTTTCTTTTCGCCAAGGATTTCAGTCTTTCCATTACATTAGCTTTTCATATCGTGTCTTGAAAAAGAA
>V300016263_L3_WHPEAkcfEAAARAA-541_1_paired_trimmed_paired_merged_contig_12406
TCGTCTTCTTTATTGATTGATCGAATAAGCATCATTACTATAACCACAAAAACGATTATGTACACAGTTCCAATCCCTATAAATGAAGTCATAAAGCTCGCAAATGATGGACCGCCAATTCTTTCCTTTATTATTCTTCCTTCCTTGTATCCTTGTATAAACTGTGAGACTTGAGATGCCTGATCTTCCTCATCAATGCTTTCTGACCCATTTACTGTAATGTACTCCTCCATTCGATCCCAGACAACCATTTTTGGTAGTTTCGTCTTCTTGTTGGCTCCAAAGGTATCAGCAAAGTCTTCCCACTGTTTGATCCCAACATAACCAAATACAAAGTCCCGATTTGCAGATGCTGCTGATTTTAAAATATTGATAAGTTTCTTAGACTTCTCTTCATCCTCATCTTCCACGATTGTCAAAACAATTTTTCTTTCATCATCACTCAATGACTTTAATGTCTCATAGTTTATGGGCATGGCCAAAGGGAACAAACTTTGTCTTATAAAATCTTCCAAAAACTCCTCTTCAAAGGGGCCATAGAAGATGTTGCGCTCATCATACGTTGGATGAAGGGATGCCAAAGCAGGAACCTTGTCAAAATCATACAACACCATTACATCTTCGGAGAAATCCTTTGCAACCGAAAACCAGGCCTTCTTTTTGTACTTTATGGCTAACTTCGATACCAAAGACTCGTTCAACCCAAAACCAATATATATAGGAAAGTAAGTGCCAGCAGCTTGGACAAATTCACTAATAACAGAGTCTGATTCAAGTATGGAAAC
>V300016263_L3_WHPEAkcfEAAARAA-541_1_paired_trimmed_paired_merged_contig_12407
ATTCCATCCGGATAGATAATTATAACTTATATAAGAGCCTGCCGACAGAAACAACGGAGTTCCATGGATTGTGATTATGTGAAGAAAAATGGCAGCAAGTCAAAACCTTTCAAAGTTGTTCTTCTGCTATGTTGTTCTACTCACAGTGCTTATCTGCATTGAGCCAACCAAATCCCAGGAACAGGTGGGCACTCTTGCAGACGATGAAGTGGAAGCACTTCGTGAAATAGCTGTGCAGTTGAATAAAAAGGATTGGAATTTCAGTGATCCTTGTAGCAATATTCCGACTATTTCAATCCCGCATTCGGATGAGTACAACAACACTCTTGTCTGCAACTGCTCTTTCTCTGGCAATGTATGCCACATCCAAAGCATTATTCTTACCGGACAGGACCTTGATGGTGTGCTTCCGCCAGCGCTGTCGAAGCTACCTTACCTTAAGCAAGTTAATTTGGCCAGGAATTACCTTAGTGGTTCAATACCGCGCGAATGGAATTCTACGAAGTTGGAACTTCTGGTTCTCAGTGTGAACAACATATCAGGACCCATTCCTGGTTATTTGGGAAGCATAACTACTCTCCAATCGCTGGCCTTGGAGAGCAACTTATTTTCTGGAACTCTTCCCCAGGAATTGGGCAATTTGGTTAACCTGGAGCTTCTCTATCTTCGTGCTAACAATCTCACTGGTGAGCTGCCTTCTGCCCTCACTAAAATGACCAAATTAAGAGTACTTCAGATTGGCAGTAATAACTTCACTGGAAGAATACCTGACTACTTTCGAAGTTGGAAAGACCTCCAGGCCTTAGAGATGCAAGCGAGTGGTCTTGAAGGCCCCCTTCCATCTAGTCTCTCTGCCTTGAGTAATATGACAGATCTAAGGATTAGTGACTTAAGTGGTGAGAGTTCATCTTTTCCAAACTTATCAAGCATGACGGGCATGAATAAATTGATGTTAAGGAGCTGCAATATAACCGGAGAAATGCCTGAATATATCTCTACCATGACAAGTCTGACTGTTTTAGATCTTAGCTTCAACAGATTGGAAGGGAGTATTCCAAATTTTGCAGATATTATGGAATTGGCCACAATATATCTGACAAGCAACTTGCTAACTGGTCTTCCAGAGTGGATTAAAAATAGAGACAGTCGCTACAATATAGATCTTTCTTACAATACTTTTCCTCAGAACTCTGTCCCAAATTCTTGTCGAGAGACCTTCAATTTGTTCAGAAGTTTTTCCAGTCGGAACAATTCGCTACTTAGCAATTGCCTCTTTCCATGTTCAAAAGATCGGTACTCATTACATCTAAATTGCGGTGGAAATCAAACCACAGTCGGAAACATCAAGTACGAGGCAGATGACGCCTCAGGAGGTGCAGCAAAGTTTTTTCAGAACTCAGCAAATTGGGGATTTAGCAGTACTGGTGATTTTGCGGATGTTTGGAGCTCCAACAAAGACTATATAGCAAATAATATTTCGATGCTCAGAATGAACAACTCTGAATTGTATAAAACTGCACGACTGTCTCCTCTTTCTCTCACATATTATGCTCGTTGCTTAGCAAATGGAAATTACACTGTGAAACTGCACTTTGCGGAAATAGTTATCAGAGACAACAGGTCTTATTATGGTGTTGGAAGACGAATTTTTAACGTTTATATCCAGGATAAACTGGTTTTGGAGGATTTTGGTATTGAAAAGGAAGCACAAGGGGTTGATAAGGAAGTGATTAAGGTATTTAAAGCAGTTGTTAACGTTAAGACTTTAGAAATCCGCTTTCAGTGGGCTGGGAAAGGGACAACAAATGTTCCAAAATCAGGAACATATGGTTCTCTGATATCAGCTATCTCAGTGCAGTCTGATTTCAAGCCGCCTGATGATAGCAAAAGGAAGAAATTCATTGTGATTGGAGTTGTTTCAGCGTTATTCCTTGTTTTCGTAATTTTGGGCATTCTTTGGTTGAAAGGCTGTTTCGGAGGCAGGACAACCAGGGAACAAGATCTCATGGGATTCGATCTTCAAACTGGTTTCTTTAAATTCAAGCAACTTAAAGCTGCAACTAACAACTTCGATGCTGCAAACAAGCTTGGGGAAGGTGGCTTTGGAGCTGTTTACAAGGGCGAATTATTAGATGGCACATTTATTGCAGTTAAGCAACTTTCTTCAAAATCAAAGCAAGGAAATCGTGAATTTGTGAATGAAATAGGCATGATTTCTGCCTTACAACACCCAAATCTTGTGAAATTGTATGGATGCTGCATCGAAGGAAATCAGTTATTTTTGGTGTACGAATATATGGAGAACAATAGCCTTGCCCATGTTTTGTTTGGCCCAGAGGAAGGCCTAAAGAAACTGAACTGGAATACGAGGCATAAAATATGTCTTGGCATTGCAAGAGGTCTGGCTTTCCTGCATGAGGAGTCGACACTGAAAATTGTTCATAGAGACATCAAAACAACCAATGTACTGCTTGACCGAGACCTTAACCCTAAGATATCCGACTTTGGTTTGGCTAAGCTGGACGAAGAGGAGAAGACCCATATTAGCACCAGAGTCGCTGGAACTATAGGATACATGGCACCAGAATATGCGTTATGGGGTTATTTGAGTGACAAAGCAGATGTTTACAGTTTTGGGGTCGTTGCATTGGAACTCATCTCTGGAAAAAACAACGTCAAATATCGTCCAAATGAGAATTTTGTATGCCTTCTTGATTGGGCCCTTGTTTTGCATCAAGATGGAAATCTGATGGAGCTGGTGGATCGAAAGTTGGGGTCTGAGTTCAATAAGGAAGAGGCATTGAGAATGATAAAGGTGGCTGTACTATGTGTCAATTCATCACCGGCACTAAGACCTACGATGTCTGCAGTAGTGAGCATGCTTGAAGGCCAAACTCCTGTTCGCGAGGTGAAGATAAACCCGAGTATTTATGGTGACGAGTTGAGGTTTAGGGCCTTCACCGAGGACTCTGATACTGCTTCTGTACAGAGCACGCAAAGCTTACTGTATTCACCCGATGCAAAACGGACCCCCTATACCTCATCGTCTGTCTAGGATATCTATGCAGTTGATCGTGATTCTCGTGGTAAATGAAGAACAGTGTGGCCGGGTGGTCCGTTGTTGAAGGCAGGTGCTCATACCAAAATGAAAGCACAAATTCACTAGAGACGATACGGCCATTTTCTATAGTTTATTCTTATTTCTGATCGTAGCTTCTGCGTATCACGTGTATAACATAATGGTGGTAGTAGTTCGCATGCATGAAGGTGCCCGAACATCATTTTTTATTTTATTTATTTAGTTAAGGAAACCGATAGAGAAGAAGAGGGATATTAGACTTATATGCGGCAGCATTTGTTATAGTAGTAGGAAGAAAAAAAGGCTGGATGGGGAACCATTATATCACAAAAATATATTATTAAAACAATTAACCATCGTATCTTGTCTCTTATTATTCCCGTTGCTAACCGGAGAAGTCGGGTTAATTTATTTATTT
>V300016263_L3_WHPEAkcfEAAARAA-541_1_paired_trimmed_paired_merged_contig_12408
AGCCTGCAGGCAGAGGCAGCAGAGCTCCATGGGATGTGAATAAAAATGGCAGCAAGTCAAAATCTTTCAAAGTTGTTCTTCTGCTGTGTTGTTCTACTCACAGTGCTTATCTGCATTGAGCCAATCAAATCCCAGGAACAGGTGGGCACTCTTGCAGATGATGAAGTGGAAGCACTTCGTGAAATAGCTGTGCAATTGAATAAAAAGGATTGGAATTTTAGTGATCCTTGTAGCAATATTCCGACTATTTCAATCCCGCATGCGGATCAGTACAACAACACTCTCGTCTGCAACTGCTCTTTCTCTGGCAATGTATGCCATATCGAAAGCATTTTTTTGATGGGACAAGACCTTGATGGTGTGCTTCCGCCAGCACTGTCGAAGCTGCCTTACATTAAGCAAGTTAATTTGGGCCAGAATGACCTTAGCGGTTCAATACCACGCGAATGGAATTCTACGAAGTTGGAATTTCTGGTTCTCAGTGTGAACAACTTATCCGGACCTATTCCTAGCTATTTGGGAAGCATGACTACTCTCCAAGCTCTGGGCCTGGAG
>V300016263_L3_WHPEAkcfEAAARAA-541_1_paired_trimmed_paired_merged_contig_12409
AAAAAAAAAAAATTGAAGAACACACGGTTGGCAAAGGCGAAGAAGGACAGGAGAGAAGAGAAAGCTCCTTCAAGTCAAGAGGGGGTCTTTGATTTTTCTGCGTTTCAGAAAAAAAAAAAACCCACAGATTCTCTGTCTCATCAAATCATCCTCAATCGAGTCTTCGCCAATTAGCTCTCAGCCTAAGATTTGATTGAGTTGTGTGTACAAGTACAAGAGCGGATTTCTAAGCAGCGAGAAGAAGAAGAAGCTTCAATTGTGAAATGTTGGGGACCCAGTAGGGTTTTGCCCTTGATTCCATTCCGTTCGATTCATTCTTTTTTATCTCAATTTTGGACTCTGGGGTTTTGGGAGGTTTTTGTTCATCAAAGGCCTCCTATCAGTTCATTCTTTTTTTCGAAATCTTTTGGGTTTCAATAAGATCCTTGTGTGAACCTACTTATCACACTGTTTCTTATCGTCCTTCAGTTCAATTTATATGAATAACTCGTTCAGTTTGCCTTCCAACTCGAAGCCCTCGCTTTCTACAACTGGGTTTCGACATAATTTATTTCTACTTTGCCATTATAAATTTTGATTCTCAATCCCGGATTCTTGAGCTTCTTTTGTTTTCTATAGAGAGATATCAAAATTTTCGATGTCAAATCCACCGCAGCATCCCATTGGATACTCTGTCAGTATCACTCCCTCGCGCCCAGACACACCATCTCCTGACCCTGAGAAAATTTCTATTCCTCCACCACCTTTAATTGCTCTGAGATTCCCTCCACCAAAGTTTCAACAAGATCAAACTACTTCTCCATCCATCAAAACCCCAAATGCACCATCACCAGCTAATGGGTTGAAAACTGGCAGCCCTATTCCTCATTTGAGTACACCCCCTGGACCTCCTGTTTTTACTTCCCCTGTGCGTCCTGCTGCTGTGCCTTTTCGTGCTTCACCTGCAACTCCTCAGCCAGTTGCTTTCACCCCGGGCACATTTTTGCCAACATCTTCGCCTCCCAATTTTTCGAATGGCTCGCATGAACTACATCACCAACTTTCTAATGATACAGAGGATGATGCTGTGCCTGTTGGAGAATCACCATATGTCCTATTCTCAGCTCATAAGGTGTTGAAACAAAAGAAACAAGCAAATGTACCCAGTTTGGGTTTTGGGGCCTTGGTTTCACCTGGAAGGGGAATTTCACCTGGTCCCCAAATAATACAACGTGATCCTCATCGCTGCCACAGCTGTGGAGCTTATGCAAATATTTTTTGCAACATCTTATTGGGCTCAGGTCAGTGGCAATGTGTAATTTGCCGAGAACTGAATGGAAGTGAGGGAGAATACATAGTTCCTGGCAAGGAAGATCTTTGTAATTTTCCAGAGTTGTCATCTCCTATGGTTGATTATGTCCAAACTGGGAACAATAGACCTGGCTTTGTTCCTCTTTCTGACTCAAGAATGTCTGCACCTATAGTTCTTGTCATAGATGAGTGTTTGGACGAACCACATCTGTGGGACTTACAGAGCTCCTTGCATGCATTTGTTGATTCACTTCCCCCGACAACAAGAATTGGAATAATACTGTATGGTCGGACAGTATCAGTCTATGACTTTTCAGAGGAATCAATTGCATCTGCTGATGTGCTTCCAGGAGATAAATCACCAAGTCAGGATGCCTTGAAAGCATTGATATATGGAACTGGTATATACTTGTCTCCAATGCATGCTTCCTTACCAGTAGCACATGCCATATTCTCATCATTGAGGCCATACAAAATGAAAACTCCAGAAACTTCTAGAGATCGGTGCCTGGGGACGGCAGTTGAGGTTGCTTTTGCTATAGTTCAAGGGCCATCAGGAGAAATGTCTCGAGGGCTAATTAAAAGGTCTGGAGGTAATAGCAGAGTCATTGTTTGTGCTGGTGGGCCTAATACATATGGTCCTGGATCTGTTCCCCATTCTTTCAGTCACCCAAATTATCCTCATATGGAAAAGACTGCATTGAAATGGATGGAGCATCTGGGTCAAGAGGCACACCGACAAAATACAGTGGTTGACATTTTGTGCGCTGGGCAATGCCCTGTAAGAGTTCCTGTTTTGCAGCCTCTTGCAAAAGCTTCTGGAGGCATTTTTGTTCTCCATGACAACTTTGGGGAAGCCTTTGGTGTGAACTTACAAAGGGCATCTACAAGGGCTGCAGGCTCCCGTGGGTTCTTGGCAATACGCTGTTCCGATGACATTCTCATAACTCAAGTTGTGGGTCCCGGTGAAGAGGCACATATTGACACTCATGAAACCTTCAAAAATGACACTTCTCTTTACATACAAATGCTTAGTGTTGAAGAGACACAGAGCTTCTCACTCTCCTTGGAAAATAAGAGGGACGTTAGGACTGAGTATGTGTATTTCCAGTTTACAATTCAGTATTTAAATGTGTATCAAGCTGATATATCAAGAGTAATTACTGTTAGATTGCCAACAGTTGATAGTGTTTCAGCATATCTTGCAAGTGTACAAGATGAAGTTGCAGCCGTTCTTATTGCAAAAAGGACTCTCTTGCGAGCTAAAAACTTTTCAGATGCAATTGATATGCGAGGAACAATAGATGAAAGAATTAAAGAGATTGCTCTGAAATTTGGGTCTCAAGTACCAAAGTCAAAGCTTTATCGGTTTCCAAAAGAGATCCCTTTATTGCCAGAGCTCCTGTTTCATCTAAGAAGGGGCCCACTGCTGGGAAGCATTGTTGGCCATGAAGATGAGAGATCTGTAATACGAAACTTGTTTCTGAATGCATCCTTTGATCTCTCACTCCGAATGGTAGCACCTCGTTGTTTAATGCATCGGGAAGGGGGAACATTTGAGGAACTACCAGCTTATGACCTTGCTATGCAGTCAGATGCCGCAGTTCTTCTTGATCATGGCACAGATGTCTTCATTTGGTTGGGTGCTGAACTAGCTGCTGATGAAGGAAAAAGTGCAGCTGCTTTAGCGGCTTGCAGAACATTAGCTGAAGAGCTCACTGAACTGAGATTTCCAGCTCCTCGGATCCTGTCGTTCAAGGAAGGAAGTTCTCAGGCACGATATTTTGTATCGCGGCTCATACCCGCACACAAGGATCCTCCTTATGAGCAGGAGGCAAGATTCCCACAGCTACGAACATTGAGAACAGAAGAGCGGACGAAGCTGAAAAACAGTTTTATTAGTTTTGATGAGCCTAGTTTTTGCGAGTGGGTACGAAGCTTGAAAGTGGTGCCTCCGGAACCAAGCTAGAGGAACTTGGCTTTGTTAAACAAACTTGTTGGCTAATGTCGCTTCAAAAAGGCAGAGAAAATTGTGTCAAAGGGATTTTTCTTCTCTTTCATTTTTCTCTGTGAAGAGGAAATTAAAGTTGTTTTTGTTGTTTTTGGTCAAAATAGGAAATTGTAGTTAAAGACGTGTCTGGACAGGTAACGGTATGAGTGTGTATGAGCTCCCATCCCATCCGATGATCAATATGATGGATAACGTTGCTGCTTTTTATTATTTTTAATTAGGACGATAATGTTGCTTTATTACGCCTGTAAAATGAGGCAAACAAGAGGACTCGGGAGGGGTTAATAGTGAATAATTGACTAGCGAACTCAGGTCAGGTTAATTTGATTTCTCTCATCTGAAGTTGGCTAGGGGACCAGGGGACTAGAGATGTGCGTTTTCCTCCTGCACCTATGTTTTAGTCTTCTTTTTGTAATTCACGGGGAAAGAAACAAGAAACTTGTATATTTGTTATTGGAATTCCCAACTTCAAGCAAATATTTGTGATTTAAAATATTCTAACTAATAGTAAGAA
>V300016263_L3_WHPEAkcfEAAARAA-541_1_paired_trimmed_paired_merged_contig_12410
CCCAAATCCTACCCATAAGCAGAAAGATGGCGAATATTTCAGATTCTTTGAAAGGTAAAAAACGCCCGCGAGAGACAGACACTGAAGCCCCAACCGGCGATTTCGATCAGATTCTGTCACTAGAGGAAAATCTTACATTCAGCGACACGTTGGTGGCGCTTCGGATAATGCGAGCTCAGTTTCCGAACAACGAAAAGGTAACAGTTCAGCCTTTCATTTTGCGGTCACAGCTGTATAGCAGTGTGGAGGATCGAACACAAGTGGACCGGGATCTAGAGACTCTAAAAAGAGAGAA
>V300016263_L3_WHPEAkcfEAAARAA-541_1_paired_trimmed_paired_merged_contig_12411
TCATCAACCCCCAACACAGGACTTTCTCCAGATGAATTCTGGAAAGCGAAAGCGTGAAGATTTTCCTGCACAGTATCAAGCTGGTGGTTTTATACCCCAGCAAGATGGAGCTGGAGATGCTGCACCTGAGAAGTTTGAGATTGAGGTCAGTGGAGGGAGCACTTCTATTGCCAGTCGTGCATGGAGTGAGATGTTAACTCGTGTACGAAGTTCAACTCCCAAGATTCCTCAGCTTGATGGGCCAATTCCTGATCCTTATGATGAGCTTTCTACTCCCAATATATACAATTATCAAGGAACTTTCAATGAAGACTACAATGTTGCCAGCACACCTGCTCCCCATGATATACCAGTGAGCACTCCAGCTCCGGTTGTTCAAAATGATGTGGGAGATGATGATGATGATGAGCCCCCTTTGAATGAAAATGATGATGATGAGTTGGATGATGTGGACCAAGGAGATGAGCTTAACACAGCACATTTGGTTTTGGCCCAGTTTGATAAGGTAACGCGCACCAAGAGCAAGTGGAAGTGCACATTGAAGGACGGCATTATGCACATAAACAACAAGGATGTTCTCTTCAATAAGGCGACCGGAGAATTTGACTTCTGATTTTCTTGGAGAAAGCCTATTTTGCCAATTAGCGGCAGGTTGCCCTAGCGGAGCAGAGTCCGAGATGATATCACCAGGTGTTTCCTAATTTTCTTTATGAATTGTTATT
>V300016263_L3_WHPEAkcfEAAARAA-541_1_paired_trimmed_paired_merged_contig_12412
CGTTGTAATAAGTCTACATTTCTAGACTCGAAGCTCCCAAAACATAAATGAATCACGTCGCATTTCAAACCAAAAAATGGCGTTGGAAACGCAGTGTCACCAACTGCAAGTAAGTCTTAAACATAAAAATTACCGGGGGCAGAGTACTTCCCGAAGATAATAATCGAATTGCATTGTAAGTAAACCAATTTAATGCAGTTGCATTCCATCAAAGAAATATAAAACGTCCGAACGCACGAGTAGCCAATCCCATTTTTAGAAGGCCAAAAAAGCTCATCCTGTATGTACAATAGGCCAACAACATCCATCCCATATTCTTTAAAAACAAAGTATCTAGCATTGTCTTTCTCTTCCCCTCAACCTCTCTCTTAATAACAATTCATAAAGAAAAATTAGGAAACACCCGATGATATCATCTCGGACTTGCTTCACTAGGGCAACTGCCGCTGTTTGCCAAAATAGGCTTTCTCCATGAAATTCAGAACTCAAATTCTCCCGTCGCCTTGTTGAAGAGAATATCCTTGTTGTTCATGTGCATAATGCCGTCCTTCAATGTGCACTTCCACTTGCTCTTGGTGCGCGATACCTTGTCAAACTGGGCCAAAACCAAATGTGCTGTGTTTAGCTCATCGCCTTGGTCCACATCATCCAACTCATCATCATCATTTTCATTCAATGGGGGCTCATCATCATCATCATCTCCAACATCATTTTGAACAACCGGAGCTGGAGTGCTCACTGGTATATCATGGGGAGCAGGTGTGCTGGCAACATTGTAGTCTTCATTGAAAGCTCCTTGATAATTGTATATATTGGGAGTAGAAAGCTCATCATAAGGATCAGGGATTGGTCCATCAAGTTGAGGAATCTTGAGAGTAGAACTTCGTACACGAGTTAACATCTCACTCCATGTACGGCTGGCAATGGATGAGCTCCCTTCACTGACCTCAATCTCAAAAATCTCAGGTGCAGCATCTCCAGCTCCATCTTGCTGGGGTATATATCCACCAGCTTGATACTTTGCAGGAAAATCTTCACGTTTTCGCTTTCCAGAATTCATCTGGAAAAAGTCCTGTGTTGGGGGTTGATGA
>V300016263_L3_WHPEAkcfEAAARAA-541_1_paired_trimmed_paired_merged_contig_12413
GGCGATCTGATAGAATCATTCCTTGATCTAAACCGCAGCAAGATGGATGAGATCTCAAAACAAATGCGCGTTTCAGTGGAGGAGCTCTGCAAGAGAGTAGAAGAAATGACGAGGCTGCATTGAGTTGGGACCACGGTTTAGTTTTCGATTGCACATGTGGTACATATTGGCACTGTAACTATGATCTGTTGTGTAATGTACTGTGAACTTGGGAAAATGCTTCCTTTGAGTTTTACGGTAATTTTATTCGGTAATTTTGTTTTGATTGAAACCATTGAAATCGATGGAATGGATCATTTTTTCTTCTTGAGAAAAAAAAAAAAAAAAGTACCGAATAAAATTACCGTAAAACTCAAAGGAAG
>V300016263_L3_WHPEAkcfEAAARAA-541_1_paired_trimmed_paired_merged_contig_12414
CCAACGGCATATCCAGGAAGGGCATACCAAATATATTTGTGCCCCTTTGAGGAATGCATATCTAACAGATTTACCGTATCCTTGCTCCTTCGATGATCAAAACATAGGACTAATGCCAGCAGCATGGCAGGAATTGCCATGTCACCAAGACCAAGCATCATGAAGTCTCTGGCCCCTCCAGGAATCTCTCCACCCAATAAGTTCCTAGGAAAGACAATCTTCACAGGCAATTCCAACTTCTTCGTTACCATATGCAGCCCAGGAAGACTCAAACTATTTGCAACAGTATGAACTGGGTTTGAGGCTTGTTGTGTTGCCACTGATACCATGACATTTGCCCCAAAAAATCTCTCAGAGAAGAAAACCCAGAATATGTCATATACGAATAAGCAGACAAGGAGCATTGCACAAATTTTGATGTTTGGAAGACGGACATGACTCACAAAGGCAATACATATGGAAATGCCCAACAAATTGTTCAATACCCAATGCCCAGAAACAAGCCAAGCAGCAACTGTACCAATGCATAACAGCAATAACAGGGCTTGGATTCGTGTAAATGACTTGGAACAACACCTTGACACATATGGATCCGCAAGACCAAATTGTGACTTCAAATAGGCTACATAAGGAGATAGGAAGAAAAACAGGGAGGAAATAGAGGCAACAGCTGTGAATACAGTGAGGAGTTGTGAGACGGAAGTGAACAAGTAGAACATCAAAAGCAAGCTTACAGAGCTCATCACCGGGATCATGAGTGCTTGGGACCTATCTAATGTAATTGATGTTTCAGATAAATCATGGTTTTTCTCCATTTCTTTCCCATAATTTAGAGCACGAAATGCAGATCCAAAAGTCACGCCTACTGCCGTTACAACTAGAGTAAAAGGTGCAGGCTCCAGCAAATAAAAAAGCTTCCAGAGAGGCTCCATAACTAATCAACCACGCAATTTATTCCAATTCTTATCTCAAACTTGATTTCAATGCATATAAAGTAACACAAAAGGTCACCGCATATGGAACCAAAGTTGCAACGCTTCTCCGTCTGACACTTGAGCAGAGAAACCCCTGCAACCTTGGACTTTTGCGTTCCTCTCTGGTTAAAGCAAAAGCGAGTCTCTCTTTTCTCGGAGCTCTACACTTGGTAAGCAACTTTTTCTAGTTTTCATTTTCACCCCAAAAATTTTCCTATTTTCTG
>V300016263_L3_WHPEAkcfEAAARAA-541_1_paired_trimmed_paired_merged_contig_12415
TGGGAGGAAAAGCTTCTGAACAACCCGAACGAACACCGTTGTCCAAAGAGGAGATTGAGGCCATTATGTTGGGTGGCATCTTCTGAACTTGTGTGGAGCTTCAAGAACATAGGACTATGTGTTGGATGTTATTTTGACAATTTTTAAGCACCTGGAAGTATCCAGAGTTTGACGTCTTTATATTGTTTGAAGAACAACCTACGCGCTGTAGTCGATAGTAATAGGCAACACATTGAACAATAAATATGTGATTTAAGAAGTGTTTTCCCTGGTTCATGCAATTTGCAATGAAAGTAATTGCCATTTAAGCTACGAATTTCAGTACTGCACATTTGAAATTTAAATTCATATTCATGTGTTAGAGAAACTAAGAGAATGTCCC
>V300016263_L3_WHPEAkcfEAAARAA-541_1_paired_trimmed_paired_merged_contig_12416
GTCCTCTCACCATGCTCCACCCATGAACCAAGGCACAGCCAGCAAAATTCAAACTTGCAAGGTGGTGTGCATGTCATGTGCATGCACCCTTGGTTTTTTTCTATAGGTCGCTTGCACTTTGGACATGGCTTAGAATTGGCCAGTATCCAGTTCATGTTTTCAGACTCAGCACTGTTCTTTAAAATCCATTTCTCCACAGTGCTACAGTCGACAGGACGATGAGCTTCCTCTGTACAATTCCAGCAAAATCCATGGGAGCACAGGCAAGAAACATCATAATTTTCATTATCACCAACAAAATTAACAGCATATTCACAACCCGGAGCAGGACACCACTTTGTCTTCTTGTTGTCTTCAATATAAGACCTAAGAAGGTACCGAGAGTACTTCTGGTTATCTTCATCACTGACCAACACACTAATCATGTCTTGACCAATAGATGCACCACAAGACGGATCAGGACATCTCAGTGTCAAACAGCCAGGACCATCGCTAATGGATGTTTCAATGTATCCTTTCCAGCATGTACAACAGTAAGAATGACCACAAGCAGCAGACTTGATGCTACCACGGGGACAAGCTTCAAAACAGATCCCACAGGTAAG
>V300016263_L3_WHPEAkcfEAAARAA-541_1_paired_trimmed_paired_merged_contig_12417
TTTCAAACCGAAAGTATACAATATGGCACACCCCACAAATTCACAAATTATTGGACAACAATCAGGGAAAGAACAAATTAAAAACCTTTACATCTTTCTGAACATATATAACAACTCGAAGTGAAGCCATAAGAAAGAACTGACATCAATATAGGTAACAAGAGAATGCCAAGAACGATCGTAGAAGGAATACATTTAGATCGACAAACAGAACAGGAAAATGATGGCAAAGAAATATGCTAAAATCCGGAAATCACTATCAAGCGGCAAGTTTCTTGACAACTGATGCCATATACTTCCCCTGATGCTCTGCAAGAGCCAACTCAGTTTCACTTGCGCCTCTTGTGCCGTCACCAGCAAAGACACCAGCACCATACGGAGAACCCCCTCTTACAG
>V300016263_L3_WHPEAkcfEAAARAA-541_1_paired_trimmed_paired_merged_contig_12418
GCCAAGTCTCATTCCAGATCCGACTGATGGTAACAAAAGAACAAGAAACATAAAACACAAGTGATTTAAGCAAAAAAGTATGCAGAATTATTCTCAGAAGCAACAGCACTGCTGATATGTCCACCATTTGAACAACTGTGCTTGCTGTTCCAACAGCACAGTAACGGCGTGTTTCTTTTTATTTAGTCTAGTTTTCAATCCATTTTCCCTACAAGGTTATTATTTTGTGTAGAGTCGATTTAGGGCTTAGTCTTTAGATTTTAACTCTCAACTCCACGAACTTAGTATCCCTGAAATCAGGAGTTACAACCAAAGCCCTAAACAACTGTGTTTTGCTTTTTTTTTTTATTGCACAAATTGAATAGCCAGAGGGGTCATTTGAATCATCCTGGTGCCACATTCCAGCTACCGTCCCAAAGCTGGATTGTTGGTATGTATAAATGTGTGTGTATCTACCAGTCTACAGGAAAAGGACAAACAAATAAAAGATGTTCAAGCATTTAGAGATGTTGGTTATGTTCATCAAAATATCCGGGAGTCTTAAGTCTTAACAATACGAGAAGATTACATTATAGTAAGCACAAGACAGGCACCAAGTGTCAGTGGCAGAATCAACTCACCTTTTAGCT
>V300016263_L3_WHPEAkcfEAAARAA-541_1_paired_trimmed_paired_merged_contig_12419
TTCTCAAACGCGCTTGACTTTGTTTGGAAGGCTCAAAAAATTATCAAGACGAAAAGAAATTCTTTAGCTATTTATTTCACTAGTGAGCTATTGAAGATGTTGAACAGGTTTGGAGGCCACGAGGCAGCATCAAGATTCATCCATAGAACATTAACGAACTCGAGCATGGCATTTACAAATTTGATCGGGCCCGTGGAACAAATGTCATTGGCAAACCAACCAATAAAAGGATTATACTTTATCATAGTTGGATCACCTCTGGATTTTGACATATCAGTCCTAAGTTATATGGGAAAAGTGAGGCTTACCTTAACAATGAAAAAAGGCATCATAGATCCACAAAAACTGAAG
>V300016263_L3_WHPEAkcfEAAARAA-541_1_paired_trimmed_paired_merged_contig_12420
TATATAGATCTTTTAATCACTAGTAGTAATAAAAATCTCTTACATCTCATGGTTTAAAAAATGGAGAATAACAAAAAATAGAATATAAAATACACACACAACATGCAAATCAACAAACACCATACTGTCAAATTGGTAATAAATTGTAACACAGTTAACTTAATTACTTGGAGTGACGATAAATGACGTCCTTACCGGGATGGTCTTTCTTGGCTCTCGACTATATATGCAAGAGATGAACCAAAGCTCAAGGGAAGCCCATAGCACTGCATTGATTTTACTAAATACAAGGGTCATGGGGAATTATACTTCGGTTGAAGAAATGGTCAAACCCGACAGCAAGAGCCCATGGGGAAATCATATTACATTCTTGCAGATTCCCATTCCCAATTTGACTGAATTCTCAAACACACTTGACTTTGTCTGGAAGGTTCAAAAAAGTATCAAGACGAAAAGAAATTCTTTGGCTATTTATTTCACTAGTGGGCTATTGAAGATGTTGAACAGGTTTGGAGGCCACGAGGCAGCATCAAGATTCATCCATAGAACATTAACGAACTCGAGCATGGCATTTACAAATTTGATCGGGCCCGTGGAACAAATGTCATTGGCAAACCAACCAATAAAAGGATTATACTTTATGATAGTTGGATCACCTCTGGATCTTGACATATCAGTCCTAAGTTATATGGGAAAAGTGAGGCTTACCTTAACAATGAAAAAAGACATCATAGATCCACAAAAACTGAAG
>V300016263_L3_WHPEAkcfEAAARAA-541_1_paired_trimmed_paired_merged_contig_12421
GCTCTAACTTCCTCTCTGTGTGTTTTCATTCTGATACAAAAAGATACCCGTTTTGACTTGTGCAGTTATTCCCATGGCGGGAACCATCCAAGCCCTAATTCTCACACCCCCGCCCGTCCAAACGCTGCCGTTTGCTCACCGGCTCCCACATTTTCCGTCCAAACATGCCGCGTTCCGCTTCAATCATCGACTTAGCCGCAGCATTTCGAACCCCGTCAAAGCCTGCCAACACCCCGATCAGAAAGATGGTAATGGAAACAAAGCTCACCGGCATTCGGGTTCGGTGAAGAGCTTGAATTGGGCTAAACCCTTGTCGAATTTTGTGGCGAATAATTTTCTTCCCTTAGCTCTTGTTGGTGGAGTAGCTTTAGGGATTGCAAATCCTAGTTTAGGTTGTCTCGCTGATACGTATTCTTTGTCAAAATTCAGCACATTTGGGATTTTTATCATCTCAGGGTTGACCTTGCACACTGGAGAAATTGTTGCAGCTGCAGAAGCATGGCCTGTCGGAATATTTGGGCTAGTCTCCATTCTATTATTTACTCCATATTTTTCAAGGGTAATATTGCAACTGCAGCTCCATGCCAACCACATTATCCAGTGGAGTGGCGCTTACTCAGCTTGCCGGAGCCAATTCTGCCCTTGCTCTTGCAATGACTGTGATTTCTAACCTGTTAGGAATTTTAATTGTCCCATTTTCTATATCAAAGTTCGTAGCTGATGGAGTTGGTGTATCTGTTCCGACTAAGCAGCTGTTTAAAAGTCTCGTTCTCACATTGTTGATCCCTCTAATCTTGGGGAAGATTTGTCGAGAATCCTTCAGAGGTGTTGCAGACTTTGTCGATCAAAACCGGAAGCTTTTTTCTAAGCTCAGTGCAATCTTCCTCAGTCTAGT
>V300016263_L3_WHPEAkcfEAAARAA-541_1_paired_trimmed_paired_merged_contig_12422
CAACGCTCATAAAATAGGTTTTTCTTCTTTTTTTCTTTTCTTTTTCTGAAACGGATAGGATCGCACAAATTACCGGTTCTTAACCCTCCGCCTAAAATAAAACCCGCCATATTACCGGTCACCAATTCTCTATTTCTCCATTTCTCTTTCTCTCTGTTTTCTCTCACTGACTGCCTCTCCTCTTCTGTTTGGTGCCCATCGGAACCCTAGCTTGCTAAGGCGAGCTTCTCCGGCTACCGATGATCTCTCTTCCGGTAAGGTTCTCCGATAAGCTTCGCTCTTTGTTTATCTGAAAATGTTGGATGCATTCGGAGCGGTTCTTGTCCGATCCAAGACCTGGTTTCACAGGAGGAAAAAAACCCTGATCCGTTGAAATTCGATCCTCTTTTTCATCATGAAATTTATCGAATCTGTATCATATTTGAAGGCTTCGTCTTTGTAAAGCTCGCAAAATTAGTTTTATTTTTTTTTTTTGGTTTCGATTTGTAAATTTGTGTACATATAGGGTTTGTAGTTGAAACTGAGGAACTTCGTGCGAGATTGGAGGAGATTAGGGATTTGAGTGGTGAAATTTGGGGGTGATTGGGGTCTGGGTTTGATCAATTTTGGGGAATTTGAGTCGTAGAGAAGGTGGCTAAGATGAATTTGAGCTCCGCCGAGGAAGAATCGGCGCATGAAGTTCGTATTCCTGCAGAAATTGATTGGCAGATGCTTGATAAATCCAAGTTCTTCGTCCTTGGCGCCGCGCTGTTTTCCGGCGTTTCAGCGTCTCTTTACCCTGTTGTGGTGTTGAAAACCCGGCAACAAGTAGCTCAATCCCAAGTCTCGTGCATCAAGACCGCTCTTTCGATTGTTAGGCATGATGGAATTAGGGCGTTGTATAGAGGATTTGGGACATCTTTGATGGGTACAATACCTGCCCGGGCGCTTTACATGGCGGCGCTTGAGGTCACTAAGAGTAAAGTCGGAACTGCCACAATTAGGTTAGGGTTCTCGGAGTCCGCTGCTGCCACCATTGCCAATGCCACTGCAGGGTTGAGTGCATCAATGGCTTCACAGCTTGTGTGGACTCCAATTGATGTTGTGAGTCAGAGATTGATGGTGCAAGGTGGTGTGAAGTCAAATCCCAAAGTTCCTAGTGCATCTGATTGTAAATATGTTAACGGGATCGATGCATTTAGGAAAATCATGAAGACGGATGGGCCAAGGGGACTGTATAGAGGGTTTGGGCTATCGATTGTGACATATGCACCGTCAAGTGCAATTTGGTGGGCATCTTATTCTGTTGCTCAAAGAACAGTTTGGGATGGAGTTGGGTATTACCTTTGTAAAAAAGGTGATTTGAGCAATGAGAATGGAGTCAACACATATACACCAGGTTCGAAAACAGTCATGGCAGTTCAGGGAGTCAGTGCAGCCATGGCGGGTGGCATGTCAGCCCTGATCACAATGCCCTTCGATACAGTTAAGACAAGGCTGCAAGTTTTGGATGGGGAGGAAAACGGGCGCCGTGGACCAACAATTGGACAGACTATTCGGAATCTGGTTAAGGAGGGTGGGTGGACGGCTTGTTACAGAGGATTGGGGCCGCGTTGGGCTTCAATGTCAATCTCTGCAACAACAATGATCACCACCTACGAGTTTCTGAAACGGTTCTCCACGAAGAATCAAGAGGTATTGACATGATAAAATCAGCAGAGAAACAGATGTTTGATCGATCATAGGTCTAATTCTATTTAATTTTATCTTAAGTTGTTTCTGTTTTTCCTTTATATTATTAACCTGCACACTTGGTTGATCAAATGTAATACAATGCAGGCTTTCCTGTATACGTTAAATATCTTATTTCAATCAATAGTGTGTCGTTCACTAGCGAAAATATCGATGCTAATGTGCCTTATTGATCTCTTAATTTATGCTATGAGATTCAACGCTTAGTCAAGTTGGTTAGGGTTAAGCTGGTTGGTACTCTCGTCTCCGTA
>V300016263_L3_WHPEAkcfEAAARAA-541_1_paired_trimmed_paired_merged_contig_12423
CCTGCACTTGAGTGCTTGAAAACAGCAACATCTCTAACTTAAAAATCAGTCTAGTTGGGAGGTCGGGGGCAGATCACTCCAAGGAATCTCTGGTGCTTTCAGTCCGGCAGAAAGTTCCCGCAGGTCATCCCAGAGTTTGCACCCCTTGCCGTTGTAAGTAATCACTCTAGATGTCAGTGTTGTATATATTCTTCCTCAACAAGCAAGCAACATCGGAACAGTTTGAATGCGTAAATACGTATCTACGAGTCATCTTGCTAATGAAACTCTTTAGTACGTAGAAACGAGTATGTGTTCTTCTAATGCTAATTGAGAGGCAAGAACAGATTCTCATACATATTTGTACTTTTCAGAAGTAGAATGATAATTTAAGACAATGTCCGTGTCATTTTATTCAAGCTTGGAAATGCCATCAGATCGAAGGGCTAATTCTGATGTATAGCATCCTAGTTCGCTGCCTGCATCTCTTTTGCAATGTGTGCTCTTGTTTACATACGACATTGTCACAGTATCAAACTTTCTGAGCTCAATAGCTACGATTCAGTTCCTAAATACGTAAAACTACAACGTTCTACGGTTTCTCGGTGACCCGTTACTCGTAAAATAAACAGTATAGTTTTACAAACTTTTTATTTTATTTTACCATATAATCCGTACTAGAAGTTGGAGAATCATGCATAGTATAAGCCGTTGGATTAGAAATCCGTCGGCTAAGCAGCAATCTTGTAGTCAGTCATCCGCATATAGAAGCCATGTTTCTTGTAATTGTTAAACATCCTCAGATTCAACCACTTCCCTGCCTTGTATTCTGGATACTTTGCCGGGCTTCTTTCGTCGACCAATTCATCCAACGGCTTCATTGTTACGTCGTGAGACGGGTGAAAAAATATGGGGATCGAATACCTCTCTGTTTCTGCGTTCACCATGGCTCGATGCTCGATGCTTTCGTAAAGATCATTGCTCCATACCTGAAGAACGTCACCAACGTTGATGACAAAGGAATCCGGGACAGGCTTGACGCGAACCCACGCTCCGTCTGATTTTCGCAGCACATCGAGGCCTTCGACATCTTCTTGAGCAAGGACGGTAAGAGCGCTGGGGTCCTTATGTCCACCGGTGCCAAGAACAAGGTCCGGTTTGGGGCACGGAGCGTAGTAGTTGAGCCGGGCAAAGCTTGCCTGATTCTCGAAGTATCCATGCAACCTCTTAGGAGGTAAGCCTAAGCTGAGGCTTACCAGTTCCAGCAGATTGAAAAACAACTTCTCACATGCTCGACCATATTCTTCGCATGTTTCTCTGAACTCGGATAGGTTCTCGGGCCACGGAGTGTACCATGGAACAATTTCGGGGTCATCGGGTTCATGGGAGGCCGGCATTAGCATCCCATCATTTACATAAAAATCATAAACTTCTTTCCAGTCCTTGAAGTCTTTGCTATGCTCATCGTTATGAAACCCTGCTGTGCTATGAGCCTCTCTGCTCACCTTCTTCTTCTCCTCCAGCGGCAGCGCAAAGAACTTCCTCGACGCCTCCATAATTCTTCTCCGAATATCCGAAGGCACACCATGGTTGATCACCGTGAAGAACCCCCATGTCCTGCAAGCGTCCCCTATCTCAGCGGCAAGCTCTTCCACTGCCTTATTGTTAGAGCCGGCCGACATTTCTCGGTTGGTTATCGGAGTGAGATCGATCAACGGGATTCCTTCGCCTTCGGTGATTACTTGT
>V300016263_L3_WHPEAkcfEAAARAA-541_1_paired_trimmed_paired_merged_contig_12424
GATTATTATGAGCGAGCTCTGACAAATGGTGTGCTAGGCATCCAAAGAGGGACAGAGCCTGGAGTCATGATTTACATGCTTCCACTAGGTCGTGGAACTTCCAAGGCCAGAAGCTACCATGGTTGGGGAAAACCGTTCGACTCTTTCTGGTGCTGCTATGGCACTGGAATTGAGTCATTCTCAAAGCTAGGAGATTCCATATATTTTGAAGAGGAGAAAGAAGCTCCTGCACTTTTCATTATCCAGTATATCTCAAGCTTTCTTGATTGGAAATCCGGACAAATTGTGCTTAATCAGACAGTTGATCCTGTCAATTCATGGGATCCTTACCTTAGAGTCACGCTAACATTTTCTTCAGCGGAGGGGACAGGCATATCATCTACGTTGAACTTGCGAATTCCAATTTGGACAGATTCAAATGGTGCAAAAGCAGCATTGAATGGTCAAACTCTGAGTGTTCCAGCTCCAGGTAGTTTCCTAACAGTCACAAGAAAATGGAGTCCTGGTGACATTTTGACACTTCAGCTACCCTTTAGTCTAAGAACAGAGGCTATTAAAGATGATCGGCCTGAGTATGCTTCGATTCAAGCAATTCTTTATGGTCCATATCTGCTAGCGGCTCATACCACTGGCAACTGGGACATTAAGACTGGCTCTGTTAGGTCTCTTTCTGACTGGATAACTCCAATCCCTTCCTCATACAATAACCTCTTGGTTTCTTTATCCCAAGAGTCTGGAAGCTCAAGTTTCGTCATAGCCAACTTAAACGAATCAATTGGACTGGACAAGTTTCCTGAAACCGGCACTGATGCTGCTAATCATGCCACTTTCAGGCTCGTTATAAATTACTTGTCCACAAAACTCTCTTCAGCAAATGATGTTAAAGGCAAGTCGGTCATGCTAGAACTCTTTGATCTTCCAGGAAAGGTTGTAGTGCAGCAAGGGAAAGGCAAGAACCTGGGTATAGCAGACATGTCCACTAGTAAGGACACTTCAGCTTTTCTTTTGGTTCCAGGTTTGGATGGAAAGAACACCACAGTATCCTTAGAGTCTGAAAGCAACAAAGGTTGCTATGTGTATAGCGAAACAGTTAGGGCTAATGCAAGCTTGAAGCTTGTTTGCAGTTCAGAGTCATCGGGCGCTGGATTCAGTCAGGCAGCCAGCTTTGTGATGAACAATGGAATAAATCAGTATCATCCTATCAGCTTTGTTGCTAAAGGGACACCAAGGAATTTTCTTCTAGCGCCATTGTCGACCTTCAAGGACGAATCTTATGCCGCTTATCTCAACATTTCGACCTGATAAGTAGGGTTTGGATTGTGGAAGCCGGAGCTGAACTATGCGATAAACAAACTATTTATGATGGTTTTTCTCGGGATGGCACTTGTTGCTTCAAATTAGTTCATCGCTTCTGCACATAGGGCGGGATGAATTTACTCATTCAGGAATCTTACTAGGGATCACAGAACTTAGAAGTTGGTAAAGAAGGTTAATTATTCTAGTAATTATCTTGTACATTCTCAGCTTTCTAATTGATTAGGGTTCTTGCCATTTGTATCCATGCCATTAAGAATAATCACTGTAGCTTAGACATTGCAGTGTACTCTTGTTCATGAAGAGTATTCAGGGTTTGAAATATGTAATGAGGAAAGCTTGGCTCCTTATGATTGACGTAGGAGTTCCTCCTCAAGCTACTTTGTAATTGATTCACAAACATATGCACATATTTACGTGAATCAATTACAAAGTAGCTTGAGGAGGAAC
>V300016263_L3_WHPEAkcfEAAARAA-541_1_paired_trimmed_paired_merged_contig_12425
AATTAGATGGGAAGTCATGCAAAAAATTTGCACCCACTGGTACCTCAATGATTTTTCTGCGTCGATGGACAAGGGAAGTTGGAAATTCTAGAAAACAAGATGGCACAACAAATGCAAATGTACAGGTAAATCATGGGGAAAAAATTGCTGTGATCCTCTCGAACGATTTGAAAGAAACCTGCCATCATGGTTATTTCTGGCAAATCTCCT
>V300016263_L3_WHPEAkcfEAAARAA-541_1_paired_trimmed_paired_merged_contig_12426
AATTAGATGGGAAGTCATGCAAAAATTTTGCACCCACTGGTACCTCAATGATTTTTCTGCGTCGATGGACAAGGGAAGTTGGAAATTCTAGAAAACAAGATGGCACAACAAATGCAAATGGACAGGCAAATCATGGGGAAAAAATTGCTGTGATCCTCTTGAACGATTTGAAAGAAACCTGCCACCATGGTTATTTCTGGCAAATCTCCTAGCTAATGATGAGGCCGAGGCTTCTTTCCTGTCATTACAAAAGAAGCCT
>V300016263_L3_WHPEAkcfEAAARAA-541_1_paired_trimmed_paired_merged_contig_12427
GGCATCAGGTGCTCATGTCCCGAAACCACAAAAGTCAAAGCCTTCAAAACAGACAGATTCTTTTGAAGATTTTCCCAATAGTCAAATCCGCAAGGTGATAGCTACTAGACTGCTAGAATCAAAACAAAACATACCGCATTTATATTTATCATCAGATGTTATACTGGACCCTCTTCTTTCTCTTAGAAGGGATCTTATAGAACAGCATAATGTTAAAGTTTCAGTTAATGACATTGTTATCAAAGCTGTAGCTGTTGCACTGAAAAATGTACCGGAAGCAAATGCTTACTGGGATGCTGAAAAAGGAGAAGTCTTTCTTTGTGATTCCGTTGATATATCAATTGCTGTGGCCACTGAGAAGGGCCTGATGACTCCAATTGTGAAGAATGCAGATCAGAAATCAATATCAGCAATCTCTGCAGAGGTCAAGGAACTAGCTGAGAAGGCACGAGCGGGAAAGCTTAAGCCAAATGAATTCCAAGGAGGAACTTTCAGTATTTCAAACTTGGGGATGTTTCCAGTGGATAATTTCTGTGCAATTATAAACCCACCTCAGGCCAGTATCCTTGCTGTTGGCAGAGGCAACAAAGTAGTTGAACCAGTGATTGGAAGCGACGGAATTGAGAGGCCGGCAGTTGTCACCAAAATGAACTTGACATTATCGGCTGATCATCGAGTATTTGACGGAAAAGTTGGAGGTTCGTTCCTCTCAGCTTTACGTTCAAACTTCAGTGATATCCGAAGGCTTCTTTTGTAATGACAGGAAAGAAGCCTCGGCCTCATCATTAGCTAGGAGATTTGCCAGAAATAACCATG
>V300016263_L3_WHPEAkcfEAAARAA-541_1_paired_trimmed_paired_merged_contig_12428
AAACGCCCCAATGGATGATTTATTCGCTACCGCAGAGAAAAAGGTTCTTGTGGAAATTGTGAAATTGTCCCAAAAGAGAGGGATGAAGGGTGATAAAGGAGACTGGAAGCAGTTTTTAAGTAGTTATGATAAGAAGTTTGGGGCTAGCTTGAGTGATCCCGGTAGGCGGTCCAACGATGTACTGACTGCATTTTTGAAGACTTTTAACAATGAGGATGATTTGAAGGTTTTGGCTAAAGTTGTCCAATGCCATACAAACCGCCAAGCCGTGGAGCAATTGTTAAAGAATTTTCCAGAAAATGAATCCCCAGAGCAGAAGCTTGTCCGTGCAACTCTTGAGCACCCACAATATCCACTGGATTACTCGTTCGCATCAAATGATCAGGATTGGGTAGCTACAAAGCTAGGTAAAAAATCCAAGGTGATGACCTCAAATGCAATGTTTGCTGTTGATTGCGAGATGGTTCTATGTGAAGATGGCTCTGAAGCTTTAGTAAAGGTGTGCGTAGTGGATGCCAATTTACAGGTCAAACTGAATGAATTTGTAAACCCTTGCAAAGAAGTTGCTGATTACAGATCTGAGATTACAGGAGTTTCAGCATCGGATTTGGATGGAATTACATGCACATTGAAGGATATACAGAAACTCTTGAAGAAGTTGTTGTCAGATGGTACTATTTTAGTCGGGCATAGCTTATGTAACGACCTGCAAGCACTGAAGTTGGAACATGCCAGGGTGATCGATACTGCATATATCTTCAGATACTCTGATGGACCTATTGATAGAAAACCTTCCTTGAACAATTTGTGTAAGTCTGTATTGGGTTATGAAGTCCGGAAGCAAGGTTCTCCACACAATTGTCTAGATGATGCTTGTGCTGCAATGAAACTAGTTCTTTCTAAGATAAAGGGCGAAGTTGGTGTTGTTGCCCCCCCAGCTCAGGAGGATGTACGTGAAGTTAATATGGCAAAGCTACTTCTGCATAGGATACCAATTACAGTGCCTAGTGAAGAACTGCACAATGTCGTTCCTGGGAACTATACGATACAAATCAAGCAACCATCTGTGAAAGCGCAAGGAGATAAATATTCTGCCTTTGCTATCTTTACGAGTCCACAAGAAGCACATCAGGCATATGAAAAAGTCCAAGGCAGCCGGGAGAAGGACTCATGTGGACGGCCCCAGAAACTTGTTGCATTTAAGCTCAGCACAGGTGTAACTGCTGATTTATTCGTTCGTAAAATGGCAAACGTTGATTCCTCTGCCCGTACATAAAAAACAAAAGACAGGTCAGAAAGTAGAAGAGGAGACAACGGCAGAGCTAAATCAGTGCTGCGATCACCTTAAAGAGATGGAAAGGTTGAAGGAAGAACAACAAAAGGCCCTAGACAAGTGTTCTGATCAATTAAAGGAGATTGAAGGACTGAAGCAGCAACTTCAAAATAAAGAGTTTGAAATTTCGAC
>V300016263_L3_WHPEAkcfEAAARAA-541_1_paired_trimmed_paired_merged_contig_12429
ACACCCTTGAGGTGAGGATCCTTCTTTGGAACATTGGCTAAACCCTATATACGAAAAACCAAAAACCCTCCAGTACCCTTTGTTTTTTTCACCAGCCGCCCGCCACACGAACTTTGCGCCGTGGCTCTCCGCCTTGAATTTGGTCGTCACCGGAAAATGCCTCCAATGGATGATTTATTCGCCACCGCAGAGAAAAAGGTTCTTGTGGAAATTGTGAAATTGGCCCAAAAGAGAGGAATGAAGGGTGATAAAGGAGACTGGAAGCAGTTTTTAAGTAGTTATGATAAGAAGTTTGGGGCTAGCTTGAGTGATCCCGGGAGGCGGTCTAATGACGTGTTGACTGCATTTTTAAAGACATTGAACAATGAGGATGATTTGAAGGTTTTGGCTAAAGTTGTCCAATGCCATACAAATCGCCAAGCTGTTGAGCAATTGTTAAAGAATTTTCCGGAAAATGAATCCCCAGAGCAGAAGCTTGTCCGTGCAACTCTGGAACACCCACAATATCCATTGGATTACTCGTTCGTATCAAATGATCAGGATTGGGTAGCTACAAAGCTAGGTAAAAAGTCTAAGGTGATGACCTCAAGTGCAATGGTTGCTGTTGATTGTGAGATGGTTCTATGTGAAGATGGCTCTGAAGCTTTAGTAAAGGTGTGCGTTGTGGATGCAGATTTACAGGTCAAACTGAATGAATTTGTAAACCCTTGCAAAGAAGTTGCTGACTACAGATCTGAGATTACAGGAGTTTCAGTAGCCGATTTGGATGGAGTTACATGCACATTGAAGGATATACAGAAACGCTTGAAGAAGTTGTTGTCAGATGGTACTATTTTAGTGGGGCATAGCTTATGCAATGACCTGCAAGCATTGAAGTTGGAACATGTCAGAGTGATTGATACTGCATATATCTTCCAATACTCTGATGGCCCTATCCATAGAAAACCTTCCTTAAATAATTTGTGTAAGTCTGTATTGGGTTCTGAAGTCCGGAAGCAAGGTTCTCCACACAATTGTCTAGATGATGCTCGTGCTGCAATGAAACTTGTTCTTGCTAAGATAAAGGGCGAAGTTGGCTTTATTGCTCCCCCAGCTCAGGAGGATGTACGGGAAGTTAATATGGCAAGGCTACTTCTCCACAGGATACCAATAACAGTGCCTAGTGAAGAACTGCACAATGTCATTCCCGGGAACTATACGATACAAGTCAAGCAACCATCTGTGAAAGCGCAAGGAGATAAATATTCTGCCTTTGCTATCTTTACGAGTCCACAAGAAGCACATCAGGCATATGAAAAAGTCCAAGGCAGCCAGGAGAAGGACTCATGTGGACGGCCCCAGAAACTT
>V300016263_L3_WHPEAkcfEAAARAA-541_1_paired_trimmed_paired_merged_contig_12430
TACTGGAATCTTTATAAATGGGTTGAGTCTAGTAATGAGGTCGTATCAGTTTATTCCTTGGATGCCGAGTTTTCCAAGCCATTATGGGTTTTTGGCATGAATTCTTATGAATTTATCGAGAGCCATGAAAGTAAAAACATAATTGCTTGCAGCTACAGGCAGAAGGGGAGGTCATATCTTGGAATCCTGGATGATGCTCAGGGCTCACTGTCTCTGCTTAATACTCCTTTTACAGATATTGATAATATTACCTTGGGGATCAATTGCCTGTACATTGAAGGAGCATCAGAAGTTCAACCTTTGGCTGTTGCTAAGGTGGCTTTAGATGATCATAGAACGAAGGCAGTTGACTTCAAGATTATTTGGTCTTCCTCACCTGATTGCTTAAAATATCAGTCCTACTTCAGCCTACCCGAATTAATCGAGTTCCCAACAGAAGTTCCTGGTCAAACTGCCTTCGCATACTTTTACCCACCAACAAATCCCAATTACCAAGCTCCTCAGGGCGAAAAGCCTCCACTGTTATTGAAAAGCCACGGAGGGCCCACAGCTGAATCACATGGAATCTTAAATTTGAGTATTCAGTATTGGACTAGTCGTGGTTGGGCATTTGTCGATGTTAACTATGGTGGAAGCACTGGTTATGGCAGAGAATATCGGGAACGGCTCTTGAACAAATGGGGAATTGTGGATGTAAATGATTGTTGCAGCTGTGCTAGATATCTGGTGGATTCCGGAAAGGTAGATGGGGAACGACTTTGTATTACTGGGGGATCTGCAGGTGGCTACACAACCCTAGCTGCTCTTGCTTTCAGAGATACCTTCAAGGCAGGATCTTCCTTGTATGGTGTAGCCGACTTAAACATGTTGAGGGCAGAAACTCACAAATTTGAGTCTCATTATATTGATAATCTCGTTGGTAGCGAAAAGGATTATCATGATAGGTCACCCATCAACTTTGCTGATAAGTTTTCTTGCCCTATAATCTTATTCCAAGGGTTGGAAGACAAGGTTGTACCCCCAGATCAAGCTCGTAAAATTTATCAGGCTTTGAAGGAAAAGGGTCTGCCTGTTGCTCATGTGGAGTATGAAGGAGAACAACATGGCTTCCGCAAGGCTGAGAACATTAAGTTCACGCTTGAACAGCAAATGGTTTTCTTTGCTCGTTTAGTTGGAAACTTCAAGGTTGCGGATGAGATTAATCCGATCAAAATCGACAACTTCGACTAAACATTCAACCCGAAAGAGGCGCCTCAAGGTGGAATTTTTTGAGTCTTGTGTTTTCATGCGAAGGAATTGGTTTACAGGTTTGCTTTTTCTGAAGAGACTTCTGTGCCATCTGAGGAGTGGAAAACAATTATCTAGTTTTACCAAGAAGAACGTGGATAAATAACTTTGAGATGGCGCTTGAAATATTGACGCAAATGGGAATGGCTACATCTTCTTTGGTTTTCTTAAACCCTATGTGAAGTTTGTGTTGATATACTCATGTATCCTCGGTTGTATATCATTGTGTTTAGTTTTCTCTCGATAGACGTATCTTGAAAGGACGCACTTATGTCTGTATGTGAATTTGCTTGTATGTTCTTTGATATTTTATACATAGATGTTTTTATTCGCTAAATTTTTGGTCCGGGATCCAATGATTTGAGTTATTGTGCATGTAAGATCGTATGAGCATAAATAAAACTCTTTATGTACAAAGAATTTTATTTATACTCATACGATCTTACATGC
>V300016263_L3_WHPEAkcfEAAARAA-541_1_paired_trimmed_paired_merged_contig_12431
GAGCAAGGTGGATGAACATTTTGGAAGATCAAAAGAGGCTAAAAATGTGCTACAAATATGGTATACATAATTCAAGACATTGACGATAAGGAATCAGCTAAAATGAAGGAACATTATCCTAACCTTATCCAACCTTACCTTATCTTATCCTATCCTAATCTTTTCCTACCTTAATTCCAGCTGCAAAGGGGAATCAATTTAACATTAAATCACCTAAATATCTGGTTCTTGAGGCCCTATCCTCTGCCCTAGATTAGTACCGCATAGCCTATCTCTTGTCTTTCTAAAAACTTGTCACAATACCCCTTTTTAGAAGCCCTAAATTGGTGCCGCACCACCCTAACCTTTTCCCCTTACAACTATGCCGTGCCCTATCCTTGTTCTCCAAGGATTGGTACCATGAACCCTAGCCCTGTAGATACACATTTATGCCGCAAAAATCAGAGAGAGCTTAGAGAGAAAAATCAAAAAAATAACTTTGTGCCATAACTTTGCAAGGAAGGAAGGAAAAGAAGAGCTTTGTGCCGTAACCTGCTATCCAAGACCATTGGAGTGCTGGAGCGTTTCTGGGTTCTTTCTATCCTTAGATTTAGTTTAATGTTTAAATTAGATTGGTTTTGTTTAATGGCAAAGAATGGCAAGCATGGCTCCAAGGGGTCTTCTCTCCTTTCTCCTTGAAAAGTTGTGGCACAAGGTGATTGTGGTGTATTATGGATAGGTGGTACGAAATCTGGTGTGGGATGGATGAATGTATGGTGCATATGTATGTGTGTAAGGGGTGAATGGCTGAATGATGAGGGGTTGCGGAATTGTATGTGAAAGATAGATGATTGATGAATGAATGTCTCATTATATTTTATGCAGCAGATTCTATATATTTTAGGGAAAGGATCATGACTTTAATTAAATGTTTTGGGAAAGATTTTGACCCCAAATCCTCAAGGAAAAAGAGAAAATGCCTAACTTTTTTGTGTGTGTGTGTGTGTGTGTGCACACGCACAAGTGCTCCTTTTACAAACAATCGTGGATGAATTGTGTGTTTTTGTTGTTGACAGTGCATTTTGTTTTACATTAGCGTTAGTTAGTTCCTAAGGTGATATTCCCCAGCCACTTCTTTCTCTTAATATTCCCCGGCAACGGCACCAAAAATTTGATGTGTTTTAAAATAGCACACAAATTAAACCCTCTTATTGACAATTGTAGTAAAGTTGTAAGTAGGGATCGTTCTAGGCCGGGGATTAGGAGGATTGCTAATCTACTTAAAACTGACTTGAAAACACAAAACTAAACTTAAAAACAGAAAACTAGACTCTAGGACTCTAAACTAGACTTATATGACTCAAAACAAACTAAAAAGACTTAAAACAGCACAAAACAATCAAATAGACTCAAACTAGACACTAAGACTTACTTTGGACGAAAATTGAATTGATTTTGACTCAAAATACTCAAAAACACAAATTTGGACAGATTCTAACTAATTTGACAACAAAATAAAGGGGATTGGGTTTTTGACGAATTTAAAGTAAAAACAAGCAAATTGCAGAAACTAAGTAAAGGAATGCGAATTTGGGTGAATTGATGGGTGATTGGCTAGCTAGAGGGTCCTCCTTCTTTTTTGTTGCGGCACAAGGTGTGGGTGAAGGTTTGAGTGATGAATTGTATGAAAGAATGGCTGAAAGTATGAATAGTAGTGAATGGCTCTTCAAGGCTGCACCAAGGGCCTTTATTTATAGGTTTAAGAAAAACAAGGCCCAACTTAATTTGGTAAACAGGTTTTTATCCCAAATTCACAAGGAAAAGGAGAAATAAATGTCAGAATCCTAGGGATAAAGGGAAAGGATATGCAGCAGCTCCTAAAGGGAAAGGGAATGTGCTTCCTTGCACGGCAAGGAAGGATTCCTTGCAGATTTGGTGCGGCATCCTACTTTGACTAGGATTAACATTCTTGAATCTTGTAATTAAGTGTCCTAATATAATTAGGAATCCCCTTGGTAGCTGAAAATTAAGTAGGAAAAGGATTAGGATTGACTATGTCAAAATAAGGTAGTTTGGCTCTTGTTTCATTCTTTGTAGCTGATTCCTATCTTCTTTGTCTTGAATTAATTCCTCCATCTCTTTAGCATATTCTTAGCCTTTCTTGAACTTCAATTTCGTCCATCCACCTTGCTCCATATACAAGCTATCCATTCCAGCCCAAAATTGCTCTAAAATGCACCAAAATGCACTTTCTTGCTACTTTAGCCCTTTGAACCTACAAACACACGAAAATAACTTAAATCACTATAATAAATAGAAACTAAGTAAATGCAAGGAAATAGGCTAACAAAGTCGTATAAATATGCTCCTATCATTGAACCTGCAACTTTTCTTTGGTCTCCACATGGGGAGTTACATTCCCATTTAATTTGGAACTTTATTTGTAGCAAAAACTCCTATCTTTGCAGGATTTATCCTATGCTGGCTGATTAACAGGGAAATTGATTATCCGTATTTTGCTGTCAAATCTCCCCAAAAGTCTTAGAATTTCCTTTAGGAGTTTTACTCGAATATCCTTTTTGGATGTGATCATTGATAGGAATCTTTATTTGCTTCGAACTCCTTTTTTTCTTATCTATTCTTTGCTTTTAAAATGTGAAGTTCATCAACACTTCCTTCACACCACTTTTAGTTTGCTTGTTCCTCTTCAAAAAAGTGTAGCCTTTAAGGTACGGCAGGTATTGCTTTTTTCATTCTTTCTTTGATTTTGGAATGAATTGGCACTTCACGATTGCATTTAATTTTCCTGATTTGATTTATTGTAGGTACCCTTGACGTTGAAATCTTGGATGCGGAAGTTTGCATAGTCCCTCGAAAACATGGTGAGATTTCTTTTCTTCTTCCTTCCTGATTTATATTTTCCTTTGCTTTTCTTCTATCATTTTCTTTCTTTTATCTTGCTTGTGGTGCATGGGCATTAGTCCCTCCCAATAGCCTCTCTGCTTTCTTTGAAAATGCATGTTCACACTCATGCGGTGTGATTTGGCGACCAAGATTATTCCTATATTGCCATGCTTTTTTTGGCATATGTAGTCTGCATAGATCAAAACGAAAGCTGAGCATAGGGTTGAAGGATGGCGCAAAGTGCGCATCAAGCTTTTTCCTGACACTTGTATTTTGAGACTCAGCTTTTTTATTTAGAATCGGTGGAGAGGAAGACAGAGAGTTGGGGCTGCTCTTACTTTGTCCGTTTCTTGGAGGCCACAAAATTTGCCAACTTCTTAGGAGAGGTGTAACAGCTGTGTGTTATATGAAGGTACAAGCTCGAGGGCCGGCGAATCTGCTTGTTGGGCTCGCAAATTGAAGACGGCGAATTGGCACAACAATGAAGTACCAATTTTTCATCTATAAGCTCTTGACGAATGGGATTTCAAGGCTGCCTTCGGGGATCTGCAACTCTAGGGGCTTGATCACAATGGTGCCGCTGCCGTCTTTTGGTGCTTAACCTCTTAGAGCTGATTTCTTGGAGCCAAAGTTAGAGTTTTTGAATTCTATTTTTATA
>V300016263_L3_WHPEAkcfEAAARAA-541_1_paired_trimmed_paired_merged_contig_12432
TTCTCAACAAGAAGAAGTTGACCTGTAAAATATACCACAATCTTCATCTACACCAAGGTTTTCAAGATTTGTCTAGTTCGCAATGAGAAAGAAGAAACAAAATAACTCAGAAAAATAAACATACTAAAAAGATGGATAAAGAATAAAGAAGAGAGTACAGTTCGAAGCCATGTCACATCCTCAAATGTAAAACAAAATGCACTGT
>V300016263_L3_WHPEAkcfEAAARAA-541_1_paired_trimmed_paired_merged_contig_12433
TTCATCAGCTATCTCATCCACCAACGCAAAGGGTACGCTCACAATCACATCCACATCCATGGCATTGGTAGAACCAGTATGAACATTGGTTGAGGATGCAGATGCAACCAGGTTGACAACTGATGCGCTTTGGCCATCTGAATCTTTGAGTGATGATTGTTTCGGAGTAAGCCTTGCCGAATGCAGAACTTCTATATTTCGGTTCAATTTATCGGTAACCTCTTTGTGATCATTTCGCAATTCAGCAAGACGACGCCTTTCCGCTCGCACAGCTGGGATGTCAATGTCTTCGCGAGGAAAACCCT
>V300016263_L3_WHPEAkcfEAAARAA-541_1_paired_trimmed_paired_merged_contig_12434
TCGGTAACCTCTTTGTGATCATTTCGCAATTCAGCAAGACGACGCCTTTCCGCTCGCACAGCTGGGATGTCAATGTCTTCGCGAGGAAAACCCTACACATTCGAAGAGGACGGAACACCAAAAACCTCGGAGTCAAGGAGGTTGCCGGAGATTCCAGGGCCGCCGGGCTGAGTAAGAAGCTCGATGATAGCGTTCATCTCCGCCTCCAGGGCAGTCCTCTTCTCCATCAGG
>V300016263_L3_WHPEAkcfEAAARAA-541_1_paired_trimmed_paired_merged_contig_12435
TTTTTTTTTTTTTTTGAAAACAAACAGCTGATGCTCAACTAATTAACATAAAACTTTCTGTTCTGAGATACATATGGAGGAGCGCACAACTTATATGTATAGGATTTGTGACTCTCAAGGAACTAAATTATATGTACAACAATACTGCATATATCCTGATGCGACATCCTCCACAACCTGATTGATGAGTATGCATATGCTTATGCCCCCTACTTTAATGTTACAAAGGAAAAAACAAAATCTTGAAAACAATCTCAAAGCTGTATCAACTCCGGAATCAGCTTCAATAGAAAAGAAAGCTCCCTCTCTGAGAACTCCGGCTTTGATTTCACCTGCATCGGCCCGCCTTCTTCCAACAAACGCTTCTCCCCGTCTTCCTCCGCCCCACCTAATGGCTTAATCATATCCGACACTGCCTCCGTGATCTCTTTCACAAAATCCACTATCACTCCCTCGATCCCCATTAGGTATTGCATGTAAACTGCTTCCGGCACATTGTTCAATTTGCCGTAAGTTAGGAGTGAAAGCTTGGCCTCTTTGATCTTGGTTACCGCCCCGGGATTTCTGAACACGCCTTTAACCTCCGACACAATACCGTGTAAACCACCCTCCAAACACAGTTTTATCGCCACCTCCAAAGAATTCCTTCGCACATCATAGTAAAGCTGCGTCCCACCATTTGTTAAGAAAAAGACAGGGTAGGTGTTCTGCAACTTTTTAACCAGCAGGGCGGCATCAGGTTGGAAGCTTGAGAAAATGATCGGCCTCTCTCTGCCACACTCAAACACCACTTGCAAGACGGACTGAAGGACGCGGAAGAGATAGTCGTCCTGGTAAACAATGTTATCATCGAATTTCAGCTCGATGTTGAAGCCGAGAGATGGATCGACCTGCTCAAATGCTTCTTGGAGCGTGCAGAGAGGGTCATCATTTTCGACATCCCATTTTACTATTTTACCATCTTTGGTTTTCCTCAACAATGTCTTTCCTTCCTTCCCTGGCTCTCTTTGCGGACCATAATTTAGGAATTCGGACAGACTCAGTTCGTTAATTCTCCTCTGAAACACAGTCCCATTTTCTTCGGAGAGGATGAAATCGTCGTGGAAAATGACCGGACAGTCATCTTTGGTTACCTGAACATCGAATTCGACGAAATCGATAGGGAATCTGGCGGCGGCGTTGAAGGACATGATGGAGTTCTCTTTAATGGCTCTCATTCTCCGATCGGGCGACTGTAGCGCGTTCATTCCGTTC
>V300016263_L3_WHPEAkcfEAAARAA-541_1_paired_trimmed_paired_merged_contig_12436
ACCGGGCAGTCATCTTTGGTTACCTGAACATCGAATTCGATGAAATCGATGGGGAAGCTGGCGGCGGCGTTGAAGGACATGATGGAGTTCTCTTTAATGGCTCTCATTCTCCGATCGGACGACTGTAGCGCGTTCATTCCGTTCCCTCTGTGTCCGATCACTAGAAACCTGGGTATCCTCGGTGCCCCCCGATTCATCTCCACACCTTTGGGGAAGCGGGAGGAGTAGAGCGCCAGAGAGGCGTTTTCCGGCACCTGATCGAGATTCGGGACGTCGGAGACGTGGACGGCCTTGAGAGCCATTTTTTTTAAATCAAGGGAGAAGAAAAGACGGGGAAATTAAATTAAATAAAAAGAAAAGAGGACAGAGAGAATAGAGGGGATGCCCGGAAGCAAAAGCAAGGTGAACGTGGAGCTGTCTAATTTGTTGATGGAAGCACGACTGTGGGAAGAAGGAGGGGCTATTTATTTTGGAGGAGGAAAGGAGGAGGGACCTGCGCGAGGAGAGAGAGAGAGAGCGCCAAACGGGACGGGATCTCTCTGAAGCATATTCCCCCTCGCATCTGTG
>V300016263_L3_WHPEAkcfEAAARAA-541_1_paired_trimmed_paired_merged_contig_12437
ATAATGGAATATCCAGAGCATATGAGAAGATGAGAGGGGGAATATGCTGCGGACAAAACCCCTCCACAGTGGGAGCAGGATTCCACCGCCTTTCCTCCTCCAAAATAAATACCTCGTCCTCCTCCTTCCCACACTCGTCCTTCCATCAACGTATTACACAACTCTTTCGCTTCCCAGCATCCTCTCTCGTCTCCCTTGTCTTTTTGTTTAATCTTAAACATTATGGCTCTCAAGGCCGTCCACGTCTCCGACGTCCCGAATCTCGATCAGGTGCCGGAAAATGCTTCTATGGCGCTCTATTCCTCCCGCTTCGCCAAAGGTGCGGAGATGAATCGGGCTGCACCGAGGATACCCAGGTTTCTAGTGATCGGACACAGAGGGAACGGAATGAACGCGCTACAGTCG
>V300016263_L3_WHPEAkcfEAAARAA-541_1_paired_trimmed_paired_merged_contig_12438
GACAAGGCTGCTGAATGGACTGCCTTCGGTATCTTTTGGACAAATGGTCAGATTTGCAGTGCAACATCTCGGCTTATAATACATGAAAACATTGCAGCAGAGTTTTTGGATAGGCTTGTGCAATGGTGCAAAAACATCAAGATTGCAGATCCTCTTGAAGAAGGGTGCAGGCTTGGCCCTGTTGTTAGTGGAGGGCAGTACGAGAAAATATTGAAGTTCATCGCAACAGCTAAGAGTGAAGGCGCAAGAGTTTTGAGTGGTGGGGCTCGTCCTGAGCATCTAAAGAAAGGATTCTTCATTGAACCAACAATCATAACTGATGTAACAACCTCCATGCAAATCTGGAGAGAAGAAGTTTTCGGACCTGTTCTTTGTGTCAAAACATTTAGTTCAGAAGACGAAGCTCTTGAACTAGCAAACGACAGCCATTATGGCTTAGGCGCTGCAGTCATATCGAAAGATTTAGAAAGGTGTGAGCGTGTCTCTAAGGCCCTTCAAGCAGGAATTGTATGGATCAACTGCTCGCAACCATGCTTCTGTCAGGCTCCATGGGGAGGCAACAAACGAAGTGGTTTCGGGCGTGAATTAGGGACATGGGGACTTGATAATTACTTGACCGTGAAGCAGGTTACCGAATATGTATCTGATGATCCATGGGGTTGGTACAAGTCGCCTTCAAAGCTGTGAAAGCTTACCCGCGAAATAGTATGGTGAAAACTGCAGATGTACTGATAA
>V300016263_L3_WHPEAkcfEAAARAA-541_1_paired_trimmed_paired_merged_contig_12439
TTATACACTAGGCACGAAATTTTCACACCAATTGACTACCATTGTTGTATGGAAAGATCAACTTTTTATGTCGACGGGAAGAGCGACGAGTGACAGATAACAACTAGAGGTTGTAGTGAGTTGCGGAAAATCTATCCACGCGGAATCAGAGCGCAACGCAAGCCGCACCCGCAGCGGTCCCTTTTATAACTCTCCACCAAAAAAAGACTATCCTTTTCACCCTTCAACTCTCACACTTGCAGAAGGGGAGCAAGCGGCTCTGGTGTGTTGGGGGTCCTTGTGAGCTGGGATTGCTTTCTGTTCAAAAATGGCGTGCAGGCTTGCAAATTCTGCGTTCCTCACAACGGGACCCCATCAGAACCCAATTCA
>V300016263_L3_WHPEAkcfEAAARAA-541_1_paired_trimmed_paired_merged_contig_12440
CAGAGGGAGGGAAGAGAATCGTGGCATCGCCATATGCAAAGAAGCTTGCTAAGGACTTGAAGGTGGACTTGGGGTCAGTGGTGGGAAGTGGACCACTGGGGAGGATTGTGGCTAAGGATGTTGAAGCTTTTGCTGCTCAGCCTACGGTGGAGGTGGCTGCTGAACCGAGTGTTGGAAAGTCAGCTGCTGCTGTGGCGGCGGAGGCAGGAATTGAGTTGGGATCGGTGGTGCCTTTTACAACAATGCAGGGGGCTGTGAGTAGGAACATGCTTGAGAGTCTCTCTGTGCCCACTTTCAGAGTAGGATACACTATCACCACTGACGCGCTGGATGCCCTGTACAAAAAGATCAAGTCGAAGGGAGTTACCATGACAGCATTGCTTGCAAAGGCTACTGCACTTGCATTGGTCAAACATCCTGTTGTGAACTCTGGCTGTAGAGATGGTAAGAGCTTTACATACAACAGCAGCATTAACATAGCGGTCGCTGTGGCAATCGATGGTGGATTGATTACGCCAGTGCTTCAGGATGCGGACAAGGTTGACATATATACATTGTCAAGAAAGTGGAAGGAGTTAGTTGATAAGGCCAGGGCCAAGCAGCTACAACCTCATGAGTATAATACAGGTACTTTCACTGTTTCTAATCTTGGGATGTTTGGTGTTGATCGGTTTGATGCTATTCTGCCACCTGGAACTGGAGCAATTATGGCTGTTGGATCATCTCAGCCTACTGTTGTGGCTACTAAGGATGGCCGGATTGGTAGGAAGAACCAAATGCAGGTAAATGTTACTGCTGACCATCGCATAATTTATGGTGCTGATCTTGCTTCATTCTTGCAAACCTTGGCCAAGATTATTGAGGACCCCAAAGATCTTACCTTCTAGTCTCTACATGCCTTGCCCCCAATTGATTCCTGCTTGGCTTTCAGAATGTCTGGGATTTTCCTCATTTTATCTCATCAGGCACGCTTCTACTGTTGCTTAACATTTAGGTTTGACGGGAATTATATGAAGAATAGGAAAATAATTTTGAATATAAATGCATAATGAGTTTTAATTCTAGTTCGTCAAAGGTTCTGTCATAAAATCTTGCTGGCCGTTGTTTTTTTTTACCATTTAGGGTTGGCTATTGCACGAAACTCGTTGTTGAGGTTGTAGCATACGGGTTGAATGAAATCAAATTTGTAACTTTAAGCGTGTTCATGATACAGAAGTATTGCTACTGAAATCCATTTCGAAAATGTTTTAGGACTTCATACGTAACATGTCTATTTTCAATAAATATTGCACTTGGCGCTCTGTTGGAAGCTGTTGTACAAGCAAGCATTATTTTTTACGCAGGAAATTGCTGTTCTGCCAAGCTTTGGCTATCTTGTGTAAGTGGTATAGCTCAAATATAATCTAGTTCAGTATGTATACTTTCTACATTTTACATTACTTCTTATAGTTGCCCCATCTTCTATGGCAAGATACGCTTTAACTACACAAACATCGAACCACTGATATTCTAGTCGTAGGAACTGACCAAAACTTGGGGTTTCATCCCATCTTATGCGTGGAACTGGTTTTTTACATCGAGTTTGAATCATGCCGTGTTACTTTATCTTGCATTGAGGAGCATCCTAAGCACACTCTTCATTCTTGGCCTTGCTTCGGGTGATACACTAACACAAGCGAGAGCAATTTTCAGGACTGCAAGCATCTGGCTTCGGACGGCAATTGATGTTCTGCTGATACTATAATCAAGAATGTGATCCCTGTTATCTTGCTGCGCTGAGTTACTCAAGACCCACTTGGCCAACTCAATGCCCTCGCTAACTGCTTGCTTTCCCGTCAGCAACTCCAGCAGAATGACCCCAAAGCTATAGATATTGCCGGCCATTGTTACCCTCATAGTGTATGCATACTCTGGAGGAATGTAGCCAACAGAACCAGCAATAGTAGAAAGGCTACCGGTGCTCTTTGACGGATCAGTCACCTTCAAGAGCTCAACTTCTCCAATCAAAGGCTCCTTGAGGGACTTGAGCAAAATGCTTCGGTTTGACAGGTCAAGAAGGAGTATTGGACTT
>V300016263_L3_WHPEAkcfEAAARAA-541_1_paired_trimmed_paired_merged_contig_12441
GAATCATGCATCTCCAGTTCCTCCTTCCATGAGATAGTAATGAGAGCTCGATCAATTAGAACTCTTATTCCTGTATGAGGATGGAAACCACAGCCGTCCAGAATTTCAATTGCTTGGTCTTTATTCATCCCTTTAAGGAAACATGCAATATCTAGAAAGATGTCCTTCTCTGTGTCATCTAGTCCATCGAAGCTTGTTTTAAGCACATCATGAATTCCCCTTTGCGGGATTTTCCTTATTTTTTCTAACTCATCTTCCCACACGCGTATAGTTTTTTTACGAAGAAAAGCCCCCAAAACTTTGAGTGCTAAAGGCAGACCTTGAGCATATTTTACGACACGATTGGAGAGATCATCATAATCTCTGGTGGGTTGGTTTTTTCCGAAGGCGTGCTGCCTAAAGAGTTTTAGAGCTCCAGAATCACTCAGAATCTTGGGATTATATATCACATCAGCTATGCTTAGTAATTG
>V300016263_L3_WHPEAkcfEAAARAA-541_1_paired_trimmed_paired_merged_contig_12442
ACGGAAACCATAACCTAGACTCTTACCGTCGATACATTTTCCCTTGTACCATCCAAATACCTTGATGCTATTATAACACGTAAATTTAGAGGATGAAATGGAGGAAGATTACATGAACATGATCAATGTCAACAAGTAAACATTGCATGCTTTTTCTCCAAACAAAAAAACACTCGATCAATTCGCAAGATAAACCGTCACAGAAAATTTTAGCGTTCTCACGACTCAAATATCACAGCTGCTTAACACAGCAAGAATTAAGTGTGTTCCATCCTCAGATATAAAGGTTTACAGCTTTTTGAAAAATATAAGAAACAACGCAAAACTTAAATGGAAAATTCTAATAGCTAAATGTGAAAACCCCGAAATCTGCGGGAATCACGGACACAAACCCTAACCACCAGAATCGTCGAATAATGCAAAACTCTAAATCTAACATGAAAATTCTATTAATCCATGACATGAACGATATACTTCTTGCCTCTCTTTTAAATACAAGACAAAAAGAACAAACACACCTTCAAAGCTTGGAAAGCTGCACCCCTGTACACCACACTCGTCCACAGCCTAAGCTGCTTCATTTATCAAGCCATGCGCTGTACGGACCAATTCCAAGCTAACTTCAAGCTTCATTTGCGTCAACAACAAAGCTTTCCCAAAAAATATGGGACCGAAAATTTGGACTTCGCCTGTAAAACTCATGACCACAATGCAATGGTGATGCACAACGTTTGGACGCAAATACAGAGCTCCGATAAGCACATGGAGGGGAGAACCCGCCGGTACAATACATCAGCTATGCGTACAATACTACACTTGGTATATTTTTGAAAGCTTTTCCTTCACTTGTGGCACCAAGGCAGACATACATTGGTCCCACGCTCCTCCATTCGTAAGCATCTGCTTATAACCATGCAACACCTGGTGAACTTCATTATGAAGCTCTTCACTCCGTATTTCATGCCAACTTGCAA
>V300016263_L3_WHPEAkcfEAAARAA-541_1_paired_trimmed_paired_merged_contig_12443
GAACATTCCCCTCCCATTTTTGCCTCCATTTAGAGAAAATTAAGATTATCAGAGAGTTTAATTTATCCGATAACCACAGAGCTTCGATTCCATGCTCTGCTTCCCCAACCCCATATAGTGCACTCCCACATTCTCTCTCTCCCTCTCTATGTTTCGCAGATTCCTCGCCACCTCTCTCTCTCGCTCCTCCCCTCCTCCCCTCCTCCACCTCCGCCCCAAAATCCTCCAAACCCC
>V300016263_L3_WHPEAkcfEAAARAA-541_1_paired_trimmed_paired_merged_contig_12444
CTGCTTAAGTGTACGACGGAACCAACCTTCGTCCACGACGCATCTCCGCCCAAAACTGATAACGGAGAGAATTGGGAGGATGATAAAACAGAGAAAGATGTGATCTTTCTGTGTTTATGAAGCAGACAGAGAAAAGGGGAAGAGAGAGAGAGAGAGAGAGCGGGTAAGTGGTCTCAATTCAATAATTTAGCAGGACAGGTGAGCTACAACTACCTCACCTTGTGACACACGTAGATAGGAGTTAAAATGGAAAAATAAAGAAAAAAACTAAAGAAAACAAATAAAGGGAAAATTAATTTTTCTTTAGCCTAACCTAATTACTGCCTAGCTACTGACAAGGGGAAAAATAATCATCAGGAATTGTATCGGTTATTGGTCGTCGTAAGCTCCGTTCTTCTTCTACTCGCAAATACTTCTCCATGTCTCATCAACCAGAACCTCTCTATTTCTTCTGCTTTCCGACCTGGAATCCTCCCAGCTATAAGAGCCCACCTGTCGCGACTTACAAGTCTAGTTAGAACCCATTCTACAAAATCACTTATATATATATATATATTGCACTAGCTAAGACCGAAATAAGAGAAAATCATTGCATGATTCTTGCACTTTGCACATTCTAATAATAAGAGAAGTACATATGGTTCTTAATCTCTCATATAAAATTGGTTGAAAGGTACTTCGGTCCATTTTGTTGAAAAACGCTCAAAGTACGAATCTTCTCTCACCAATAAAATATAAAATTACATAACAATATTTTTAAATTGCTGCTAAACCCAATTGTTTTACAGAGTTATTTCGAAAGCCAACTTAAGCCCGGAGGGGTATTCACCTATCCTGACCCATGATGATTTTCCACACACTCTTAATTAAATTGGTGGTTGGATTGGCAATCAACCATGTTCCATGTTAGTGCCCCTCTCTCTAACCGTGGAGGGAGATCACCCCCTAACCAAGATTTCTCCCTCCCGTTAGGGCTCTTTCGCAAAATCTGCGAAAGAGTAGGTTTCTAACTTCTAAAGCATTTTCCTTAGCATATGGATATAAGGGAGCAAATTTTTTAACTTTTGTCAACCAGGAAGTAGGTTCGAATTGATGACCTCTAAATATTGAGAATAAAAAAAAATCACTAAACGGATATTTAGATGACACTCGTAAACTATTATATGGTTAAAAAAAAATAATAATAAATATAATGGTGGTGGTTGAGGTGGAAGTACTTAGGTTTCAAAAATTCTTAAATGTGAAGGCTGCAGTCATCACAATCACAATCTCAATCACCTGGTCGACCCGATCATGATATTTCACTCATGATCTGGCCCGGTCGAATGCTCTGCTTCTCACCTTTAGAATAAAGGATCATATATCTTTTTTGCCTAAAAGGGCGAAAAGGAAAAAGACCAGTCTTTTTTTATGGTGAAAGTCAGAAAGACGAAAAAATGGCACATTTGCAATTACCTGTCTCCGACGAGCTTATACAAAATTACTTATATATATATATATATATTGCACTAGCTAAGAC
>V300016263_L3_WHPEAkcfEAAARAA-541_1_paired_trimmed_paired_merged_contig_12445
CTTCCACGTGACGAGGGAAAATAACTGCATTGGTACACCATACATTTTATTAAAATGAAAAATAAAAAACAAACTGCCCATTTCCCTGACATTACCAAAAGTGACAAATCCTGCATTCGCAGACAGTGCTTCAGTGGGAGCTTCCTTTAGTTCTAAAGGAGGGGTAGGAGACCACAAACAAGGAGGGGCGCTATTAAGTCCAGCCGCACGTCTTGCTTCCACAAATTCCTAAATGGTAATAAAACCATCACACTTAGCAATTAAAACACATCAAAACAAGAGTATATAGATCCAAGGCAGCATAGCTTGGAGGTAGCAGAGTTCAACAAGCTAGCATTATCTAAGGTATCTAGCAAACCTTGTTAACTTCATCAACATATAATTAATAGACTTCACATTCTCTTCCCGGGTAAAAAATTCATATTTCCAATTTAAGATCATATACT
>V300016263_L3_WHPEAkcfEAAARAA-541_1_paired_trimmed_paired_merged_contig_12446
TGCTGAGAATGAGTCTTCAAAGAACTCTTTTGCTGATACATTAATTAAGCAATCATCTCCTTCAGTAGCTGAACTATCAACCTTAATAACAGCCCCCGAATCCTGTCTGATTTGGTTAATTATGGTACCACCCTTTCCAATCACACCTCCAATATTCGCAGTTGGACAAACCAAGCGAATAGAAAATTCTTTCGAGGATGCTTCATCTCTTGGAGCTGAGTACAAGGAGCGTGACCAGTCTCCAACATCACCTTTGTACCCCCCTCCATAAGGACCCATCATTGGAGCAATTCCCATTAGTGGGGGACCACCAGATGGACCCATGAGTGAACCACCAGGATACATAGGCACCGAAGAAGTAAGTAAATGCTGAGATCGTGATGGGTTATCATGAAGGCGAGATGCAATTTGAAAAAGAGCCTTCTTGACTAGTGGAGCTTCCCCAGATATCTGCACAAGCTCATCAGAGTTCAAGGCACAAGCAGGCAGATGGTCATCCTTGAGAATCCGAATCTGTGCACCGGTTTCACTCCGAATGTTCTGAACAATCTGCCCTCCTTTCCCAATAATGCAACCGATCTGATCAGACGGCACAAGAAGCCGCACAATCACATGGTGCCCCCCGCCACCACTACTGCCACCGTCCGCCTCCTCCTCGTTATTATTATGCGTGTCCTCAGCAATCACCCTATCATGGACCCTGAACAGAGCGTCCTGAGCCGGAGCCACACACGTCCCGCCATCTTCGAACCCATTCGTCTCATCGCTCGCACTGTAAATAGTAACAACCCGCTCCTCGCTGCCCGGCACCGTCTCCCCAATTCGAATCTTGGACTTGGTGTCCCCCCTCAGCTGCTTCACAATCTCTCCTCCTCTCCCAATTATGCTCCCAATCTTCTTCACTGGGCACAAGTACCGGTACACCGTGTCCTCCGCATCGATGATGAATTGCTCCCTTTCCTCGCCGGGATTTCTCCTTTTGTTTCCTCCTCCGCCTCCGTTGTCGGCGTACTCCGACTGCGAATGAGAACGCTTTCCGTAACTATTTCTCTGACCTGCCATCGCTATCTTTTGAACGGAGAGAGATATCGATCGAACTGCCAGATTATGCTGTCTCTGCGTTGTGGAATCTTAGATTTAGATTTCTAGGGTTTTGACCGCCC
>V300016263_L3_WHPEAkcfEAAARAA-541_1_paired_trimmed_paired_merged_contig_12447
CAGTCGGAGTACGCCGACGGCGGCGGAGGAGGAAACAAAAGGAGAAATTCCGGCGAAGAAAGAGAGCAATTCATCATCGATGCGGAGGACACCGTTTACCGTTACTTGTGCCCGGTGAAGAAGATTGGGAGCATAATTGGGAGAGGAGGAGAGATTGTGAAGCAGCTGAGGGTGGACACAAAGTCCAAGATTCGAATCGGCGAGACGGTGCCGGGCAGCGAAGAGCGAGTGGTTACTATTTACAGTGCGAGCGATGAGACGAATGGGTTCGAAGATGGTGGAACGTATGTGGCTCCGGCTCAGGACGCTCTGTTCAAGGTCCATGATAGGGTGATTGCTGAGGACACGCATAATAATAATGACGAGGAAG
>V300016263_L3_WHPEAkcfEAAARAA-541_1_paired_trimmed_paired_merged_contig_12448
GCATCCGTTATAGACTTGACTGGGGGCAAGAATACCAGAGCACTTTTTGGTATTAACTTGTGCACTTCTGCCATCGGACAGCTTGCAAAAGGAAGGAACAAGGAAGACAAAGAGAGCTTAGAGCTACAATCACTGGCAGCAACGGCCTTGGAGAAAGACTACAAGCAGAGAGCACCTGAAAAACTTTCCCTGCTTACGACAGCCTTGAAAAGCTTGAAAGTTTCATCATAACTCCTTAGTCTTCGAAGAATCTTCGTATAGCAAAACAGGTGAGTGGCGACTTGGTGCCGAATGGCTGTGGATTACAAGAATCTCATATCTTAGTTACGTTAAATGATTTTTTGTTCGTGTTTCGACTTCCCTGT
>V300016263_L3_WHPEAkcfEAAARAA-541_1_paired_trimmed_paired_merged_contig_12449
CCATTAAACAAACAGCTGCCAAGTCGTAAACAGCATCCTGGCTTCATTGTGCAAAAGGTGTATGATACCCAAGGGAAAAAACTCTGGAAGCTGACAGATAGAGACTATGAAGAGGATAAGCAACATGAGATTGACCTGTTAGTTCAGAAAACTATTAAACTATTGGGAGAACTTCCTGATATAGAGATTGCAGATAACACTGGTTATCAGGATGATCATTTGAAGACTAAAAGTGGTCAGATTAAAAAGAATATATCACCCCTTGACGTTTCTAGGGTGGAAGAAGCAACTGCTAGGCCTGGCCAAAATAAAAAAGCTGAAACACCTGGAAGCTGCTCAACAAGTAACCCAGAATATCATTCCATTTTAGCCAAGTCCATGGCACTAACTGGAGACACGGTACGTGACAGATGGATGGAGAAACTTCTTCAAAATATTCGGCACCATGTATGCAACTCTGCTGACACCACGAATGGTGTTGAAAAGAGAAAATCTGATTCTGATGATAATGATCATGAAAGTGACCATAAGTCCACAGAAGTTGGAAATGGATCTCAGGATAATGTCAAGAGTGGCAACACGTCTTTTCTCTGGCCAGAGGATGCTGTTCGTGCAGTTACTTCTCTAGAGAAGGCTTCGCATGAGTCTCTCTCCTCAGATTTCCTAAAGTATAACCAGAAGTTGCGGCAACTGGGATTCAATCTCCAGAAAAATTCATTCCTAGCCCGTCGTCTGCTAAATCGAGAGTTGGAACCTTTAACAATAGTGAACATGTCACCTGAGGAGTTAAAGGAGGGTTTAACAGCTGAGGAGAGAGCAAAGAAGGAGCCTGATGATTGGGAGCGTATGCAGATGACTGATGCTCGTTGCTCAAGATGCTCGGAGTTCAAAGTGGGAGTTAGGGACATTATTCAAGCAGGAAATAGTGCTCGCTATCAGCTGGAGTGTATTTCCTGTGGTCATTCATGGTATGCTGCCTGGGATGCGGTTTCAATGCTCACAATTGACGCACCCAGTTCTAACAAGAACGTGGGGACGGCTCCTTTGGCCACCGCCAAGTTCGAAGACGTTGAGAAGAAGCTGGCGAGCCCTCGTGAGTCTGACAAGGCAACCAAGGACACTGTAAGAAAAACAACTGAAGCATGTATGCCGGTCTTGGAAGCGCAAAGATCATTTAGTAAGTCTAAAAAGGAAGAAAATTCTGAATCTGCAAAGAAACCTGAGTAGAAATGCGGCGTTTGTCATAATTTTTGGATCTGGAAAGTTTAGTAAATGATCTTTGCGCTTCCAAGACCGGCATACATGCTTCAGTTGTTTTTCTTACAGTGTCCTTG
>V300016263_L3_WHPEAkcfEAAARAA-541_1_paired_trimmed_paired_merged_contig_12450
GGTACAGAAACTGTAGAAGAATTTGGACATGATGAACAGGAGAAGGATTTTGATTATCAAGGCTATGGTTTTTCTGTGGGTGACATTGTATGGATTAAAACCAAAACCCAGACATGGTGGCCTGGTAAAATATATGATCCAGTATATGCGTCAAAGTTTGGTGCCAGTGGGGATCCAGGGGGCTGTCTACTAGTTGGATATTTTGGGATGAGTCATGTAGCATGGTGCCATCCATACCAACTAAAACCTTTTCGTGAGTACTTTGAG
>V300016263_L3_WHPEAkcfEAAARAA-541_1_paired_trimmed_paired_merged_contig_12451
AAATTCACCAAGTTTGCCAGATTTGCGGTCAGGCATGGGAATTCCTTTGTTAGATTCTGCATCACTGGCTGACAGGTGGTTTTCTTTCAAAACACACATACAAGTCATATTCAATTTTACAAGCCGACCAAGCTCTTCGAGTGCTTTCTCAACAGCTCCAAGGAATATTCTAGCCTTGCTTTGCCCCGACATCTTCTCAAAGTACTCACGAAAAGGTTTT
>V300016263_L3_WHPEAkcfEAAARAA-541_1_paired_trimmed_paired_merged_contig_12452
TTAAGATTTTTCATTCGCATAAACACGAAAACTCGAGCAATGTAGCAGAAATTGATACAATTGCAATGAAAAACAACGTAGTGTAAAACCTCAAGCAAATGTCTTCCAACTTTTGACCAAAATTTCTACCTAAAATGTCATAAGCATGTTGATACAATTAACAAAAACCTGATTACTCTCTACTACAATTCCTATAACTCTCTTGAGTTTGTGTTCTAAAGCTCTCCCTTGTTGCCCTTTGTACTCTTCTCTGAAGCCGTCTTTTTCACTCGCCGCCATATTTGCCGTAACCAGTTAGAGACTTTGTTTGCATGCTTCTTTAGTGTCTCTCTGGTCTTCACAATTCCGGTGGTGATCTTCTGTTTCAAGTCATTCTTTGCACTCTCTTTTTCTCTCATGATTTTTCCCAAATTTGAGGGTAACCGAGTCTCATCATCGTCATCATCATCTTCATCATCAGCATCTTTGCCACCAAAATTATTCATGTTCATCAAATCATCTCTTGAGTACATCTTCATGCCTGGGGCTCCTGGCATACCCTCCATAGATTTCATCATCCTTTCCATTTCAGCTTCTTTCTCCGACTTGGCCACGAAAGCTTCCCCAGGAATCCTATTCTTAGGAACTGGGGGAGGCTTGGTACTGCATGCTTTAGTTAGGTCTTTGCATAGATAATTAACCAATGAACCAAGGTCAGGCTTGGATGTATATAGATATTCGGCAACATCAGTATCAGAATACCCCAAAACCTCCTGACAAGCTCGCTCAATTGTCTTGCATTCGGAGTTACACTGTCCTTCAGAACCTTGATCCACCAACTCCAACTTATCACATGATCTAGCAGGTGAGGACAATGAACAACAAAGTGTCTATACAACAATACCCGACTGAAGTTTGTACAACTGCATCGACATTGTCATAC
>V300016263_L3_WHPEAkcfEAAARAA-541_1_paired_trimmed_paired_merged_contig_12453
CTAGCTCTTCTTGCAAAAAAAAACTCCTTTCTTAAACCAGCATTATTAGGCATGGGAGAAGTTGATCCAGCTTTCATCCAGGACCCTGATCACAGGCCTAAACTCTCCATTGCCGAAGTCGAGGGCATTCCCTTGATCGACTTGTCTCCGATAAGCTCCCCAGACTCCGCTACTGACCCTAAACTCGTTGAAGAGATTGTTAGGGAAATAGGTAATGCATGCCGGGAGTGGGGCTTTTTTCAAGTGATAAACCATGGGGTTGTACTGGATAAGCTCCGAAAGATTGAGACTGCTGCTAGGAAGTTCTTTGCTCTGCCTTTGGAGGAGAAGAGGAAGATCCGGAGGGATGAAAAAAGCGTGTTGGGTTACTATGACAGCGAGCGCACGAAGAATGTCAGAGACTGGAAGGAGGTGTTTGATTTCACAGTGGAGGAGCCTACTTTAGTCCCGGCTTCGCCTGAACCCGAGGACAAGGAAGAGACTGAGTGGTATAACCAATGGCCCGAGTATCCTCCGGAGTTCAGGGAGGTATGTGAGGAATATGCTCAAGAAGTCGAAAAGCTAGCTCTGAAGTTGATGGGACTTATTGCCTTGAGCCTAGGCTTGCCAGAAGACAGGTTTAGTAACTATTTCAAAGACCAAACAAGTTCTATCAGACTCAACCACTATCCGGCTTGTCCTTCCCCTCAGTTAGCTCTTGGTGTCGGCCGCCACAAGGATGGCGGTGCTTTAACCGTGCTGGCACAAGATGATGTCGGAGGGTTGGAAGTGAGGAGGAAAACAGACGGAGCATGGATTCGGGTCAAGCCCACCCCAAATGCCTATATCATCAATGTTGGTGACAGCATTCAGGTTTGGACCAATGAAAAATATCAGAGTGTGGAACACAGGGTTATGGTGAACTCGGTGAAGGAACGATTTTCTATTCCTTACTTCCTCAATCCATCACACTACACACTAATCAAGCCTTTGGAGGAGCTGACAAATGAGCAAAACCCTGCCAAGTATAAGCCCTACAGCTGGGGCAAGTTTATGACTAACAGAAAGCTCAGTAATTTCAAGAAACTTAATGTCGAGAACATCCAAATTCATCATTTCCGGGTATTAGAATAAGTGGGTTGGATCCTAAAGAGTATTACTGGGTGAAAGTAATGTTAGTTCTTTTTCCTTTTGTATATCAGTTCCAAAAATAATGCCATGCTGTATAGAGAACTTGTAACGAACTTGTGGACATGGGCTTCTTAATGTTTCAATAAAATCAGTAATATTTTTCTGCTTCAATGACTATGAACGAATTTAAGAAGT
>V300016263_L3_WHPEAkcfEAAARAA-541_1_paired_trimmed_paired_merged_contig_12454
ATAACACCTCATCATTGTTAGGAGAAACTTCATTTCCCTCAAAATCCTTCAATCTTTCAACCCTCCATTTCATGGTAACTGGCTGGCCAACCCTAAGGCCACCAGAAGAGAGAGTAAGAAAACCAACAGCCAGGACTGGATCAAGCACAGGCCTTTGTAAAGCAAGAGTGCTTCTGAAAATTAAGTCCTGTCTAGCACCCTCAGACCCAGAAGATTCTGCAGACACAGGTGGGTGTGCTCCACTGGTTCTATCACCAGAAATTCCATATCTAATATTTAGTATACTATCCGACTGAAGAGCCTTAGCTTCATCTTCAACATTAGGCTTCGCTAAGCATATACTGAATAGCATTGCTGCTTTAGAATTTGGAGAAACTACTAGTGGAAAGTAGGCTGAAGTTGGTCTCCCATCACCTTGTCCGGTATTAACAAACCCATCTTGAAGATCAAGCCAAGCATCAAAGATGGTCACTGTGGCCTTCACTTCAGAGTGTAGAATGACCTGCAGAAGCAAAGTATCATCATTGCATTTATCTGTTACTCGCGTGCTCACATGGAAAGGATCGGTAAAATGCACAGCTAGGGTCCTCTCAAATATCTGATTGTGAGATACACCAAATTCAAGTTTGAGTGCTATCATCCTCATTCCATCCACAATGCTCTGTCTCTGGGGAACCACTGAAGATGATCCTACTGTAAGCTTTTCACTGATAGCACGAACTGGAATCCATAAAATAGACGTTGAATTGCTTGCCCAATGTGGAAACTCTACTCTATCATCACACAGAGTCAACTTCTCAAAACTTTTATCGACAGCCAAAGAACCATCCTTTAGAGTATCATTGCAGTCGGTCACACCAACTGAACTCTTTGATGCATCAGCATAGCTCTCCATCTCAATGAAATGTGAATCTTCAATTTTAAGACCAGGTCCAGTATCAACATACAAGACAGCACCTTTGAGAGAGTAGTTAATGGGTCTTACAATAATGCCTACCCACTGAGGTTCATTTATCAGCAAACCAGAGGAAACAGCTGCAACAAGATCAACCAGAGGTCTTGGTTTGAATACCTTCAAGATAGGTCTAGGAGGCTTTTCATAACTCATGAAATCCACACTGTCTTCAGGGCCACCCTTGGAAAAGCTATGAGATCTGAATCTTAATTGCCCAATTTGCCCAGTGAGAACCCCCAAAACATATGAACCTGGTTTCTGTGGGGGTAAATCCAGGGTAATGGTATTCCGACCAGGCTTTAATACAATTGCAGTAGAGCTCATTAATGCCTTAGCAACCTCATCAGTATTAAATATTGCATTCAAAGTGAGACTTAGTGAATCAAGAGTTATATCATCAGGAAAGCCACTCCAAAATGTTACTGATAGAGTACCAGAATCTCCATCACATAATTCTAATGGAGGCCCAGGATTGCCAGAAAATGTAATTAAAGATGACACATCTAGCGGCACCGGTTGCTCCATTTCGCCATGTGCAAGACGGACCACCTCTGACTGAAAATCTTGGCGTTCCTTTGTCAAAAACAAGCCTTTATCCAATGAAAGCAATCTCACACAAGATGATAGATAGCCAGCTTGATCATTGAGTATTTTCTGACACTCTGCTAAATTGGGGAGGACTTCTGCCAATAAAACCTGCCATCCTTCACCAGAGTAAAGTGCACAAACCTTTTCATATGACTTTGCTGCCAGATCAAAGTTTCCGTGCTTAAAAAAGACAGATGCTATTTCTCCATCAAGAACAACTCCATGTCTTTTCCACCAGGATCGATGATAATTGTCAGCAGCGCCTTTAGTTAGTTCAAGATATTTTTGCTCTGTAGATGACAAAGACTTCAACAGATTAGGATTAGAAACTGTATTGTGCAGAGCATATTCAGCAGCAACATAAATTTCAGCAAGCCTCATAGGTCGATCAATTGAGCTCTCAGAAATTCCTGGTGAAGAGTTAGTACGTGACATAACACTTGTTTGCACTTTTTGTAATGATGGCATCTTAAATGACGCATCTGAACCTGAACCGTCACTAAAATTTTGGCGGCCATCAAACATTTCAACCATATTCCCAGCAGACAGGGAAGCTCTCCTCCGATTAGCCTCGCGTAATAGTAGAGAAGGTTCAAGAGGCAATGGTTTTCTCTGAATACCAAAGTGCTTTACTGATGGAGTTGACTGTAGAATCATCTTTTCTTTTGCCAGCACCTCAGATGAAGCATCTGCTGGAACTGAGGGCCAAACTGCAGGCTTGGGCCAGGGAAGCATGCTGAGTGAAGCACTATTTCCAGGACTCCTTTCTATATTCGTCCCATATCCGATTAAATATGCAAGCCTCATGAACTTAACCCTGCATAGTGAATAAAGGTCACCTTGAAGGCGGTAGAATTCCTTTTCTATATCAGGTGCTGCAAGTCCTTCCTTATAATGTGAATCAGTTTCATTGACTAAGGACATGCACGCCGTTATCACCCAAACTTCACGCATACAAAATGGTAGAATACTCTCATGTACAGCCAGAGACTTTGAGAAGCTTATAATGAATGAGTATCCCCTTGATGCTACTTCAAACGGGCGATTCAGCTTGAATAAAAGCTTTGATTGGCAGGCAAACAGATACTGTCTAAATTCAAATTCTCTAAATGAGTCATCTTGAACAATTTGTGTCAATGATTTGTTTCCAGAATTGAGCAATGCTGCCTGATCATCACCATGGTCAACTCCTCCGAAGTCCTTCCGTATTCCATTCATTTCAACTGTTTCCAAATAACAAATTTCTAGCTCATCATATTCACGTAAAGAATCTTCATGAAGATGAGCCATCTCAAACATAAAAGCCAAGCTTTCCTTCAGAATAAAAAAATTGCAGAAGTTCCAAACTGGCATGAAGCGTTGTTCACTGAGCTTGCGTATCTCGTCCTCATAAAATTGTACACGCCTATCTAATGTATTTCTGATGCACTCCACTATCTTGGATTCCAAATCTTCCCAAAAGTTTGCTTCAGGTGAATATAGATCGAACTTGCAGCACCTTTCTCTCTTCTTGGAACTGAAATCAACTTCAAGTTTGGCATAAACTTTACTTGCCAATTTGGTGGCTTGATCATTATTTGGGTGAGCCTTGGATATAAAAACAATAAACCATTCCCGTTCATCATTCTGG
>V300016263_L3_WHPEAkcfEAAARAA-541_1_paired_trimmed_paired_merged_contig_12455
ACTAAAGGCGGCATTTCATGCTCAGGTACTTCTATATTTCATGCAATCATCATACGACAGTCAGCATATGTATCAGAAGGAGAAGAAAGATGAATTTTTAAAATTTGAGCCCACAGCTAAAGATCTGGAGGCGTGCATTGTTGAGTCATGTAAGATGGTCTCAACTTCGTATGGGATTTTCAAGAGTAAAGCTAAAGAGCAGGGATGGATGATGTCAGAAGCACATCTCAATCCTGGCCGAGCTCGTCTGATTCAGTGATTAATTTGGACAATGTACCAGTACTCCCTTTCCCTGCAAGGTTGGCTTTGATGTTCGAAAAATGGGTAGTTTTAATTCTTGTAACAATCATACAAACAGAAG
>V300016263_L3_WHPEAkcfEAAARAA-541_1_paired_trimmed_paired_merged_contig_12456
GATGCTTTCTGTCACCCTTTCGTTTATGGGCGTCAAAGATGCTTTCTTTTTATCTGTATCTTCCTTGGGTTGGTTGCTTACTGAGTCATTGTTTTGGGTTCAGGTAATTAAAACTATCGGATTTTCGGTTTTAAGTGAATAAAAAATTTATATTTCCATCCTAGGTCAATAATCATTTTATTTTGGGAATTTTGTGCAAGTACCATTTGAATTTAAAAGCATATGCGTCAATACTACCTGAACTTTCAATTGTAGTTTTTTACCACCGAAATTCTCTTAGTTGTTGGAATCTACTACCTACGTTTACTTTTCATCCATTTTGCCGTTAAAGCATGATTCTTGTGGGTATCTTTGTCAATTAACTTCATAGGGCTGGTTAGAATAAGATAGGGCAAGCCAATTGATGAATAACGTCAAGCCTCCAACAGTGCAGATTAGGGGACAGCCTGTGAACCAAAAGTCTGGTTGCTGCTCTTCTTAGAAGAGGGGAAAATAATTGGTATGGTAGGGAAATGATGACTATCCAATGTTCCTCGTGGCATGTAAAACTAGTTGTTTCATCAATTTTTTCTTTCATTCTTCAACAATCCTTGCCAAAATCAAATGCAGTTGTTTTCCTTTCTCTCCATGAAAC
>V300016263_L3_WHPEAkcfEAAARAA-541_1_paired_trimmed_paired_merged_contig_12457
ACAAGAGCCATCTGAGCTTTTATCTGGGAACGAATTCTTCGCACAATTGTCTGTATTCGATTCTGCTGGCGGTAAAGTGACAGACCAGATATAACAGTGTCATTTTTAGTGGTGTCGCCACTTGAAGTTTCAGGGGCAGCAAGCAAAGGTGACACCTCGGGCAAGAAATCAATTCCTGCCAAATGTTGGGCCCACTTATATGGACGGGAAGTTCTCTTTTCATCAAATGCAGGAACATCACCAACAACAAGCTTGGCTGACTGATGCGGAAGCTCAAGGCCAGTGTCATCTGGGAATAGGTTGCATAACATGTCATTTTCCGCTGCGTCATGCGATCCTTCAATTCCAACGCATATAACATTCAACTTCAACAAAAACTCAAACTTGAGTGTGATAAGTTCTGCAGACTTGGGATCAGAAACCTTATCATCATAGATATGAAGGATAATTTTCAGCGGATGAACTTGATACAATCCTGACTGCTCAAGGTTTTGCTTGACTGGAACCCTCTTTGGCCGTTTTCTCCTTCGCTGCCCATCATTATCCTCATCTGGTGCATCATCCTCCCTACTAGTCTCTACATTGGTAGAAACACCAGTGTCCTTATTTGCTTGCTGGTGGGCAAAAGCTTGAGCATCCTTCACACTCCCCACAATATCCAACTCAATTTGTTCGTCAAACGCCTCCTTCTGTGCCATGAACTGCGTGTAAACTACATAAAGAGGTGGCGGAAGCAACTCCGCTGAGTGGTGCTGCTTGAGCTTCTTGGTATGCTGAATCCCCAACTGGTTCTGCACCGGCAAAGACACCTTCTTTAGCGACTTCAAGTGCGAAGGAAGGCTGGACAAGAACTTCTTCCGATTTGCAATCATCTCCAACAGATCCTTCTTATGAATCTCCAGCTCTTCATGATGCTTGCAGAGCTCCTTGCGCTGGTGGAGCTCAAAATTGAGCCTCTTGAGCATAATGTCGTGGCCCGCATCATTCGACAGCGTCGGCTCCTTGATATTGGCCGGTGCGTCGCGAAAGAATTCTTCTTCCGGCACCAGCTCGATCTCCGGGTACTTGGACTTGAAGTCCTTGCAAGCTTTAA
>V300016263_L3_WHPEAkcfEAAARAA-541_1_paired_trimmed_paired_merged_contig_12458
CGCGGTACCTTACATGATACAAGGCAAAGACAAGGTTATGCATTTGTATCTTTTGTATCGGTTGGTGGTCGCATTCTTTATTCTTGTTATAGTTTGCTCCACCACTGAACACAGGAGAGCTTTAATCAATGGGGGATGAACAATTCGTTTGGAAAGCAATTAGATTCTTTAGCACTAGTTTATGTTATGGGGTTATTTTCCTTCAATTATGTAGCTGTATTGTATGCATACTTACAGGGTGATTGTTCTAGTAGTGAAATAGACCAACACCAGGAACATTAATAGAATTGATCTTGTGACTATATTACTTGTGGTAATGTGAAAGCAATGGTCCGTTTAGGTAACACCGTTGGAGCTGCCATCGAAAATAAGGGGGTAAGGAACAAATGAGGTTCGAAAGTTGTAATAGGACTTCAGTCGTCAGTAATTAAAAGCACCAACACAAAATGCCTACATAACATAATCAAAAATCTCTTCAGCATTCCTCTATTTTCCATCTCGCTTCTTTTTTCCTTTTCTCCCCTATTTTCCGTGAATATGTTTTTAACCCGAAAAAAACATACAACACTACTACAGTTAAGTATTCCCAAAGGTACAAACTTGCTACAATTCCCTACTCAATGGCCAACAAGATGCATTCTAATAAACGTCGTGTTATCACTGCTTCAGGACTCCATTGCACTATCGTCGCCAGGCAGGCCAAAAATGCGAAGGTTTCGGTCCATCGATCCTACCGCAATATAATTTGCATCCGGTCCAAACTTCACACTTGTTTTACCTGTGCCAGACATATCAGGGAAAGTCTTTACAGTGTTCCATTCACTTTTGACGCTACCAGTTTGGATGATTCTTATATCAGATCCTGCAGCAGCAAGGTAATTTCCACTGTAATCAAATTCAACACAGTTTGTT
>V300016263_L3_WHPEAkcfEAAARAA-541_1_paired_trimmed_paired_merged_contig_12459
GTATATTGAGTTCTATGATGCAATGTCTGTGCCAATGGCTATAGCTCTCTCTGGTCAACTACTTCTGGGGCAACCTGTAATGGTGAAACCTTCGGAAGCTGAAAAGAATCTTGTTCAGTCCAACGCCACGAGTGGGGCTGCAGGCGTTGTTGGGCCATATGGTGCGGTTGATAGGAAACTGTATGTGGGGAACTTGCATTTTAACATGACTGAGACTCACCTTAGAGAGATTTTTGAACCATTTGGACCAGTGGAACTTGTGCAACTTCCCCTTGATCTGGAGACAGGACAGTGCAAGGGTTTTGGCTTTGTTCAATTTGCTCATCTAGAACATGCAAAGGCAGCTCAAAGTTTGAATGGAAAGTTGGAGATTGCTGGTCGAACTATCAAGGTTTCATCTGTTACAGATCATGTTGGATCTCAAGAGGCTGGAGCAAAATCTGCAGACTTTGATGATGATGATGGTGGTGGTTTGTCTTTAAATGCCCAATCTAGAGCACTGCTAATGCAGAAGCTGGATCGCACTGGTATTGCCACAAGTATTGCGGGGTCTATTGGAGTTCCTGGGCTGAATGGGGCAGCTCCTAATCAACGAGCTGTTACGTTGCCTATCAATGGTCAAGCTGCAGTCTCTGCTCCTATTCTTCCAGCAGCAGTTGCAGTCAATGAACCTGTTGGAAACCCCAGCGAATGTCTACTACTGAAGAATATGTTTGATCCAGCCACTGAGAGGGAGCCAGATTTTGATGTAGACATTAAAGAGGATGTCGAAGAAGAATGTTCAAAATATGGCCGGGTGAAGCATATTTATGTGG
>V300016263_L3_WHPEAkcfEAAARAA-541_1_paired_trimmed_paired_merged_contig_12460
ATTGTTTGGTGCTCTTAACCACTCCCCTCTTCCTATCTCTTTACTATCACGGATAAACCCCATTCTAATCCATGTATCTATCAATAGATTGGGAACCAGTTCAAGGAAAATAAAATCAGAATAACTAAGTAAAACAATATGATCAATTTGACAATCTCTGACTTGTACAAGAAATACAAATTTGGAAAGGGTACACATTTCGTATTCTCGCATTTTGTGTATTCCTACCTAAATTTCTTGAATTTCTTTTTCTGCTGGGAGCTATCTGGACTCCGGCTATCCAGCTTACGCTTTGTACCTGTTTGTTTTGATGCAGCACCACCTTTCAGTGCTTCTTTAGCCTTTCTCGCAGCAACAGAAGGTCTTTTATCTTTACGCTCTTTCGGCTTCACTCCACTAGGGAATCTTGATTCAAACTTATCCGGTCTACTGCCTTTTGCATTAAACTTCTTTTGGACACCAGGCTTACCAGCACGCAGGCCCTGGTAAGATGCTTTTGAACTCGACTTGTTAAAATCTGGACTCCTTGAGTCCACAGCTCGCTTTTTGGCTGAAGACTTAGCTTCCGGTGCAGATGAGGGGTTCTTTCTCTTCGTTGGGGTTGACTCTGGTTTTGCACGAGACAGCCTGAGCTCCCGATCCCCAAGCTTCAAGTTTCGCCTCTTAACAACCAAATTTGCAGCTTCCCTTGTTCTAAACAAAACATAAGCAATGCCCTTTCCGATACCATAGTTAGGATCCCTGATTATGCGAATAGCTTCAACACTGGAACCAAGATTGTTGATACCGCAAAACAGCTGATAAACTTCCTCATCCTTCACATCAAATGGAAGGTTACCCACAAAAACAGTTCTCGTGTGATCGTAAACAGTAGCACTCTCCCCCTTCAGCTTCTTACGAGGTGGGCATGCCCTGTCAACACGGATATGATGTCCTTCAACCACAGCCATGTTATGGGACAAGGAAGTCTGTGCCGATTCCTCCATTTTGAAAACAACGTAGGCATTAACACTGTCAGCTTTATCGTGGATTTGCTTCGTGTGTATTGCTCCCTTTCTGGGTCTTTTCGTATCCAAGATTGGCACGGAGCGAATCCTCACTGACTCTACCTCTCCAAACTTAGTGAACTCCTTCATCAAAGCCTTCTTCTTGACCTTCAAGGGCAAATTTCCAACAAAAACAGTCCTCAATAGCTTGCTCTCGTCATCAAAACCTTCGGTCGAAACCAACATATCAGCTGGGTTATCCACTGTCTTCCTCTTCTCCCCAACAGTCCTCTTCTCCTCCTTGTCCCCATCCTCCTCGCCCTCCTTCACCCCATACTTCTTCACCTCATATTCCCTCTCAATTTCATCCCTTTTCCTCTTCTTCCCATCCTTCTTCTGCGCCGGGGCATTCCCTTTCTCCGAGGCTTCATCACTTTCCCGTCTTGACACCCCTTCAAACTCAGAACCCAAATTAGGGTTTTCAGAATCGGGAGTTTCCGGCAGCTTCTTTTTCTTCCTTTTTTTGCCCTCCAACTCCACAGGACCCTCTGAAGCTTCTTCGTTCAGCGAACCGGAAGCCGCTTTCTCTTTGCTCCTCCTCTTCCGCTTCTTCACGTCACCGTCACCGTCATCATCATTGTTTTCAGGCTCGACATAATTGATGCTTTCAGCAGGTTCAGCCGAAGGGGCAACAAACCCTTGGTCGGGTTCCCTGTTCGTCCTCCTGAAGGGGTTGCTGTCAGAGAAGATGGCAGTGGCGGCGTCGTGGCTGACGGCGTCGCCGAACAGGGTCTTGAAGACGTCGGACTGAGCTGCTGAAACGGCGTCGCTTTCTGGCTCCTTGGGTTTCCTCCTACCCATTGTATTTGGTTTGAAGGAACTTTGAAACCCTAGAGTCCTCTTTTCTTACAAGAATCAGGAGGTAGCGTTTGGAAG
>V300016263_L3_WHPEAkcfEAAARAA-541_1_paired_trimmed_paired_merged_contig_12461
TAATCAGGGATCCTAATTATGGTATTGGAAAGGGCATTGCTTATGTTTTGTTTAGAACAAGGGAAACTGCAAATTTGGTCGTTAAGAAGCGAAACTTGAAGCTTGGGGATCGGGAGCTCAGGCTGTCTCATGCAAAACCAGAGTCCACCCCAACTAAGAGAAAGAACCCCTCATCAGCGTCAGAAGCTAATTCTTCAGCCAAAAAGCGAGCTGTGGACTCGAGGAGTCCAGATTTTAACAAGTCGAGTTCAAAGGCATCTTACCAGGGCC
>V300016263_L3_WHPEAkcfEAAARAA-541_1_paired_trimmed_paired_merged_contig_12462
CAACTGCCATGTGAAAACCATATGATGGGTGTGTATATATATATACACACAAGCAGAGGAGGGAGAGAGAGAGAGACAGAGAGAGAGAGAGAGAGACCATGGAAACCAGCTGTGCGCCTGTGAAGTATCATAACATGCAAACTCCAATAATATACTCTGTTCCGGATCAAAATAAAATATAAAAAAATCGAGAAAAATCGACATAGATCCACCAAAAACTCAACAAACAGATCTTTCCAATCAATACCCAGATCCCACAAGACCGCAAAAATCGTCACGAAAACGACTTTTTTGTCTTCTGGGGTCTCAATAGTTGGTAACTCTGCGGTTCCCTTCTTTGTTTTGTATTCTTCTGTTCTGTGAAGTTTCTAAGTTTGGGAAGTGTTTTGGCGGCGGAGATTTTTGGATAAGTTTCTGAAAATGGAAAGTTCGGGGAGTACGAGGGTGGAGAAGAGAGGTCATGAATTGGATGCCGATGCAGATGATCATCCTCCCGAGCCGAAGAAGCAGAGATTGCCTGCTTTGGGAAGTGTAATTGTGGAATCTTTGAAGGTAGATAGCTTGCAAAGACTTTGCTCGTCGTTGGAGCCTCTTCTCCGCCGAATTGTTAGTGAAGAAGTCGAGCGCGCTTTGACAAAGTTAGACCATGCTGAACTGGCTGGAAGGTCTCAACCGCCGAGAATACAGGGTCCAGAAGGAAAAACCCTGCAACTACAATTCAAAACAAGAATGCCACCTCATCTATTCACAGGTGCAAAGGTTGAAGGAGAGCAAGGAGCAGCAATTCATGTTGTTTTGGTCGACCTCAGCACAGGCAGTGTTATGCAAACAGGACCCGAATCCGCTGCAAAACTGAATGTTGTAGTGCTGGAAGGTGACTTCAATGGGGAAGCTGAGGATAATTGGACAAAAGAACACTTTGAGAACCACGAAGTAAAGGAACGTGAGGGGAAAAGGCCGCTTCTGACAGGGGATCTTCAGGTTGTTCTCAAGGAAGGGGTAGGTACTGTAGGAGATCTTACCTTCACCGACAATTCTAGCTGGACGAGGAGCAGGAAATTCAGGCTCGGTGTTAAGCTTTTCCCTGGATATTGTGAGGAAATTCGTATTTGTGAGGCTAAAACGGATGCCTTTTCTGTTAAAGATCACAGGGGAGAATTGTACAAGAAACACTACCCACCGGCTTTGCACGACGACGTTTGGAGATTGGATAGAATAGCAAAGGATGGAGCTCTGCACAAAAAATTGATACAGGCTGAGATCATAACCGTTGAAGACTTCCTTCGCCTTCTTGTCAAGGACCCGCAGAAACTAAGAAATATGCTTGGGAGCGGGATGTCCAACAGGATGTGGGAAAACACAGTGGAGCATGCCAAAACCTGTGTCTTGGGTGGAAAGCTCTATGTTTACTACACTGATCAGGCTCATGGCACGGGCATTGTTTTCAACCACATTTATGAGCTCAGGGGACTTATCGCTGATGGGCAGTTTCTTGCCTTGGAGTCACTCACCCACACTCAAAAGGTTTCAGTGGATTCTCTGGTGAAGAGAGCGTACGATGATTGGCATCAAGTCGTAGAATATGATGGAAAAGTCTTACATGGTCTCGCCGGCAATAAAAAGGTTGCGAGAGCCTCACCTGCACCGGTGGCTGACCACAGCTATGATGTGATGGATCACCATTCTGCATCTACTCAGAATAGGCAGCAGCAGTACACCCCTCAATTCAGCCAACATTTCCAACCCGAAAATAGCCACCCATCCGTCCCTCAGTTCATTGAATTTCCATTTGTGAGTTCCGACCAAACAGCGTTGATGAAATTTAATAACCCGGAACCAGCAGCATCACCTAGCAGCATGGGTTACATGCCAGTGGTTGGAGATTCACATTTTTCAGGAGATTGGACGAGGCCAAACTACGGGAATGGATTGGACGATTTTGTTGCTGATGAAATCCGGATCAGGAGTTCAGAGATGTTGGAGGGTGATGACATGCAAAGACTGCTCAAGACGTTTAGTCTGGGAGTCGGCGTAGGAGCAGGAGGAGCTGGTTTTGGTGCTTCTGATGACTCGTGTTATAATTACAGTGTACAATATGAGCCTCAGCCGTTCAGGAAAGAGCACACGAAGAGCTCAGGGAAGGCTGTTGTCGGGTGGCTTAAGCTCAAAGCTGCGTTAAGGTGGGGGATTTTTATTAGGAAGAGAGTTGCAGAAAGGAGAGCTCAGCTTACAGAGCTAGACTGAATCAAATGCTTTCGTGATTGTTTAATTCCGTTTGCTTTGCAGAGACGACACCATGAAAGGAGAAGGAAAATAAGGAGTTTAATTATATAGTGGAACATTTCAGCGTTCTTTTATCCTTGTGTATCCAGAACTTCTTCTTTATACTGTATGAGACATGAAATACCCGGCACATATCGTAAAACTTCGGTGTAACCGGAAATATATGTCCACCACCGTATATGACGATGCACGTTCCCGGTTACCTTAAGCAAATACAAGAAATGAAAAGTTTCATATGATAAAAGATAGAAAATTTGCATAAATATATACACAGGAAAGTCGTCAACTTATTATTCCATTAGCGCATTACTCCACGAAGAACAGCGAAGACGATGCAAGAATTGAAAAGATGCAGGTTTTGCACGGACATGAAAGATGGCAACAGAAGAGATGAAGAAATTACATAATGATACATGGTTCCTCATAGAGGAATAAACTGCTGTGATCCGGGAGAGCAAGCATCGAATCCAAAATCTCCATCCATCGACAACACATTCTCATTCTGTCCCTGTTTCAGAATTGCAGTCATAACATCATTCCAAGGTCCGTAAGTATTTTGAGCGACATCATCCGGTGACTTTGTTTGCTGCCAGGAGTAGACCTCAGTGGGATTCATCGTTGTTTCCATGGCGGATTTCTGGAACTCACTGGGCTGCATGACAGGTGAAGTGACACCATCTAATATGTCAAATAAAGATGAAGTCATTTTTTCACTGCAGACTGCATCGTTTTGGTCCAAACTCGGGCTTACAGGTCCGAGAAGAACATTGGCAGAAACCATGGAATTATCGGCATTGAAAGATAGATTGAAATTGTGGTTGAAATCGTGCTTATGTTCTTCCCACATTTGCCTTGGCGAGCAAGTCATGGTCGGCACAACATCTCCAATCAAGCCTACCTGATTCAGTATACTTCCTCTTAGTTCCACAGCAGGGGCTGAAAGTACACTAGATGAAAAATCACTTGGAACAGTTGCGACTTGAGGCCCACTAGAAGCGAAACCCAAGTTATTAGCATGTAGCTCACCATGATGGCCAGGCTCGCTCATTGGCAATGAATTCATCGGAAAATCAGATAACTGAACTGCAACCTGCCAGCTATCACTACATCGATTGTAATCTAGAAACTTCGAGGAGGTGCCAATGTCAAATGATTCTGGATTCAATGATGCCACTCCAAGAGAAGACTGATTTCCAACAGCTCCCGTGCTATGTGTTTGTTGTGGGGTCCCGTGTAGTATCAAAGGATTGCTTGAAGCATTGGAATCAGAAAAGATTGAGCTTGCAGACGCTCTTGCGCCTGGAAAGCTAGAAGGAATGGCATAACTTGTTGAATCATTACTGGGAGAGGACTCGCCAATGTGAGTGATATACTTGCTCTGTTGCGATTGTTTGAACTCTAACGATGCTGGAAATGTTTGATACACATTTGGACTTTGGTTTGCAGGCAGAACTGGCTGGAGCTTCGTGGGAATATTAAAATAGTTGCTTAAGTTCTGGGAGTGACCAGGTTGGACCAGTCCGGAAGTAGTTCCTCGTATGCTCAAACCAGCAGTGGAGTTTAATCTACCAAGCATCATACTGGGTATGTATGGTGACAAACCGGCATTTGAGAACCTTTGTGATCCAACTAAGGACTGTGCATCTCCAAATCCATCTAGTGCAGCCATGCGCGTGTAGGAAGAATCTCTCACCCCAAAAGCAGGATTGCGGAGTTTTTTGAGGTATTGCCTAAACTTCTGTAGATGGCTGGCCACATTTTCCCTTGTGAGTCCTTCAACATTCATTAGGTCAAGAATTTTCTTCGGAACAGCCTTATCATATCCCAACTGATCTACAGCTGCAACAAACTTTTGGTGCAGCTCCCTGGACCAAACTACCCGAGGCTTCTTTTGGTATGACAATTCCTCGTTCTCGTGTTCCTCCTCTTCATCTTCTTCTTCCTCGTCTTCATTTTGCTCCTTTCTTTTCCTGCTGAATCTGCCACTCCGATCTGAACTACCGGATGGTGAAACCGCACATCCACCTTCTCCAGCGTCAAGGCAACCTTTGTCTTGACTGGAAGACTTATTTTGGTCCTCAGGGTAAAACTTCTTTCTCCGGACTACATGTTGCCAGATGTTCTTGAGCTCTTCAATTCGAACAGGTTTCAACAAATAGTCACAAGCACCGTGGGAGATTCCCTTCATCACAAGATCTTTATCACTATATCCCGACAACATGATTACAGGCAGGTCCATTTCGAGCCCCAATAGTTCAAGCAGCTTAAAGCCATCCATGTCTGGCATATTAACATCACTGATCACCAAGTCAAAATTATTTCTGTTTTCCCTCAACATTTGCAGCGCCTTGACTGCCTGATTCGTCGTAGTAACTTGATACTGGCATTTGACAAGCAGCTCCTCCAAAAGTCTGAGACAAGTCGAGTTGTCGTCGACGGCCAACACTCGCATGCCCACCGGAAAACGGTCCTCCA
>V300016263_L3_WHPEAkcfEAAARAA-541_1_paired_trimmed_paired_merged_contig_12463
CACAAGGATAAAAGAACGCTGAAATATTTCAACACAAGATTAAATTCCTAATTTTCGTTCTCTTTTTCGTGGTCTCGTCTCTGCAAAGCAAACGGAATTAAACAATCACCCTAGCATTTGATTTAGTCTAGCTCTGTAAGCTGAGCTCTCCTTTCTGCAGCTCTCTTCCTAATAAAAATCCCCCACCTTAAAGCCGCTTTGAGCTTAAGCCACCCGACAACAGCCTTCCCTGAGCTCTTCGCGTGCTCCTTCCTGAACGGCTGGCCTATCTGAGGCTCGTATTGTACACTGTAATTGTAACAAGACTCATCAGAAGCACCAAAACCAGTTCCTCCTGCTCCTACGCCGGCTCCCATACTAAACGTCTTGAGCAGTCTTTGCATGTCATCACTCTCCAACATCTCTGAACTCCTGATCCGGATTTCATCAGCAACGAAATCGTCCAATCCATTCCCGTAGTTTGGCCGTGTCCAATCTCCTGAAAAATCTGAACCGCCAACAGATGGCATGTAACCCGTGCTGCTAGGCAATGCTGCTGGTTCTGGGTTATTAAATTTGATCAACGCTGTTTGGTTGGACCTCACAAATGGAAATTCAATGAACTGAGAGACGGATGGGTGGTTATTTTCGGGTTGGAACTGTTGGCTGAATTGAGGGGGGTACTGCTGCTGGCTATTCTGAGTAGATGCAGAATGGTGATCCATTATAGCATAGTTGTTGTAGTCAGC
>V300016263_L3_WHPEAkcfEAAARAA-541_1_paired_trimmed_paired_merged_contig_12464
TTTTTTGTACTTTACCCAAATAATTATTGTGCCCAATAATAAAGTGAAGTCATGAAACTAACCGACTCCCCTCTCCACTTCTTTCCCTTTCTATTTGAGACAGACCTCCCAACTCTCTCCCTTCCCTTCTTTCTCTCCTCCCCTTCTTTCCCTCACCTCGTTCGCGCAACAGCGCCGCCGTACACCGGTCATCAACGATCGTAAAATTGTACCTCCAGAATCCTCTTTCCGATCCTCTCCTCCTGGGCTGTCCTCCGACGTTCAGTTGGAGAAATGGCTCCTGCTATTTCTGGTGTGCTGATAGGTCCACAGCACGTAGTCTATTTAAGGCTCTTGCGGGATTCACGAAGGAAGAAAATCATACCAGACATGTCAAAGTCCAAACCTTTATGAGGAGAGAATTTTTTGCAATAGTTCCAGCAGGAAGCACCAAAGTTGCATTAACTGATAAATCTATTTATTTTGAGGAAGAGGATGAAAATCCTTATACGGTTATGGTTCCTCGTGTCGATTCGGATTTGCTTCCTTTTGTTATTAAGGTACATTGGACGTTTAGTTGTTCCAATAGAAAAATGCTCACTCTTTTTGTCAGAGCAAATGAAACTCTTATTGTTATCAGATATGTGTAAAGCTATTCAATTTTCTGTTTATTGGATATGTTGATAGGAAAATCTCATTTTTTGTTGTCTTTTCTTGAACACTTGGAAGCATGTTTTTTATGAATATTTGTGCGGCTTCATTATTGACATTCCATTTCTATTGTTTGATTGCTTCTTAAAGCTGAGACAAGTCCCGTGACCAGGTACTCCTAATTTATTCTGCCTTTTCCTATTTGCTATTCCTATTCAATTGGAGTAGTTATAACGATGAATTGAATTGAATTGGGTAGAAACAAACCCATTAGATTAAAGAAGTTCAACACTACTCATTGTTTATAGGGTTGTAAATAGATTTCCACATGTATATTAGTATGGCTTATCATATATATATATTTAACACTTTCTACGTGTTTTATGCAGTTTCAAAACCCACAGCACTGCGTGGGCACTCTTGCTAGTATAAACTTATTAGTCTAATACTCTAATGAAAGATTTTCAGTCTCATTTTGGAGTTTGGTGTTGTGAACCCTTTTGTACATACAAGGTTTAAATATATATATATATATATATGTGTGTGTGTGTGTGTGTGTGTGTGTGTGTGTTTATATGCAGGTGGCATGAAGGTGAAAGTTGCCAGAGACTAGTGTTCCCCATATGCTGCCATGCTTGCAGCAGATGTTTCACAGAGATGAAAG
>V300016263_L3_WHPEAkcfEAAARAA-541_1_paired_trimmed_paired_merged_contig_12465
TTTATGCTTGCTTGCCATGATTGGGGGCCCGAAACTTCAAATTCCAATCCTCATCTTCGCAAAAACTCAATCCGCGCATTATGCAATGCAAATACCTCGGAAGGGTTCAACCCCTCTAAGGATGTGTCCTTTCCCGAAATCAATCTTCAAACAGGTGACACGCACGGCTTCATTGGCGGGCCTTCTCCAAGGCTACGCTCGATCCTGGGTTTCTTCGCTGGAGGGGTTCATGGCCCTATTAGGCCTATTCTGCTAGAGCATTGGGAGAACAAGGATCCAGACTTGAGGGTCCATCAGTACCTTCCAAAGGGGGTTTCGTACTACGACATGATGAGACAGAGCAGGTTCTGCCTTTGCCCAAGTGGGTATGAAGTTGCAAGCCCAAGGGTAGTAGAGGCAATTTACGCCGGATGTGTCCCCGTGCTCATCTCAGACCATTACGTGCCACCTTTCAGTGATGTTTTGAATTGGAAGTCGTTTTCCATCGAGGTTTCGGTGAGTGACATTCCCAATTTGAA
>V300016263_L3_WHPEAkcfEAAARAA-541_1_paired_trimmed_paired_merged_contig_12466
CAATCCGCGCATTATGCAATGCAAACACCTCAGAAGGGTTCAACCCCTCTAAGGATGTGTCCTTTCCCGAAATCAATCTTCAAACAGGTGACACGCACGGCTTCATTGGCGGGCCTTCTCCAAGGCTACGCTCAATCCTGGGTTTCTTCGCTGGAGGGGTTCATGGCCCTATTAGGCCTATTTTGCTAGAGCATTGGGAGAACAAGGATCCAGACTTGAGGGTCCATCAGTACCTTCCAAAGGGGGTTTCGTACTACGACATGATGAGACAGAGCAGGTTCTGCCTTTGCCCAAGTGGGTATGAAGTTGCAAGCCCAAGGGTAGTAGAGGCAATTTACACCGGATGTGTCCCCGTGCTCATCTCAGACCATTACGTGCCTCCTTTCAGTGATGTTTTGAATTGGAAGTCGTTTTCCATCGAGGTTTCAGTGAGTGACATTCCCAATTTGAA
>V300016263_L3_WHPEAkcfEAAARAA-541_1_paired_trimmed_paired_merged_contig_12467
CAACTTATTGATCATCATGTACTCTTACGTTCAATCTTCTTAACCATATAGAATGGAGGATCATGTGAAAAACGTCGAATCGTTTTGGGGGAGAATTGACCTCAAAATGTCTCCTTACTTGTAACATTCTCCTCTGCATTCTCAGGTACCGTCTTGAGGATATGCTCGTTAGTATTTTCTTCAAATTGGGAATGTCACTCACTGAAACCTCGATGGAAAACGACTTCCAATTCAAAACATCACTGAAAGGAGGCACGTAATG
>V300016263_L3_WHPEAkcfEAAARAA-541_1_paired_trimmed_paired_merged_contig_12468
GGATCATGTGAAAAACGTCGAATCGCTTCGGCGGAGAATTGACCTCAAAATGTTTCCTTACTTGTAACACTCTCCTCTGCATTCTCACGTACTGCCTTGATGATATTCTCGTTAGTATTTTCTTCAAATTGGGAATGTCACTTACCGAAACCTCGACGGAGAATGACTTCCAATTCAAAATATCGCTGAATGGGGGCACGTAATGGTCTGAGATGAGCACCGGGACGCATCCGGTGTAAATTGCCTCCACCACCCTTGGGCTTGCAACTTCATACCCGCTTGGGCAAAGGCAGAACCTGCTTTGTCGCATCATGTCGTAGTACGAAGCACCCTTTGGAAGGTACTGATGGACTCTCATGTCTGGATCCTTGTTCTCCCAATGCTCTAGCAGAATAGGCCTAATAGGACCGTGAACTCCTCCAGCAAAGAAAGCGAGGTTCGAGCGTAGCCTTGGAGAAGGCCCACCAAGGAAGCCATGAGTGTCGCCTGTTTGAAGATTGATTTCTGGAAAGGACACATCCCTCGACGGGTTGAACCCTTCTGAGGTATTGGCATTGCATAAGGCACGAATGGAGTTTTTGCGAAGATGGGGATTGGAATTTGAAGTTTCAGGCCCCCAATCATGGCAAGCAAGCATAAAATGGTCAGCTCCAAGGCTTCGGTTCCAGTAGGGATATTTTTCAGAGACAATATTGACATAATCTCTCACTGTTTGTCTAATTGGACCGAAGTCATGTGAGTCGCGCACATAGACAAAACGGACCAACATTGTCACGCTGAAGGGTAGAAAATAAACATGTGCTTTCTCCGGATCTCGAGTCCGAAATTGTTTATTCACCTC
>V300016263_L3_WHPEAkcfEAAARAA-541_1_paired_trimmed_paired_merged_contig_12469
ACAAATTGTAATGCTTTAGAGAATTAGCAACTGTTTTTCCTTGACACTTGAGTGTGCTCAAGATTTATGATCCATCATTCATACATATCAAAAAACAAGAAACTTATTCTTTTCTATCTAGGCAGAGGCCTAGTTGAGATCAAGATTTTTGGAAGCAAACAAGCGAGTTAATCTACTGAAAAGTCGACGCCTGAAATCTGGCCCGAAAACTGTAACAACAAAGAAGAGATGAGATTGGTTTTACAAAGTCTAGAGATGATAACAGACAACGAAATCGTGATGCTGTGATCCCCAACTTCCCTCCAATTTCTGCATTTCACTGCAGCTCAAACTTACTCACCTGAAACCGATC
>V300016263_L3_WHPEAkcfEAAARAA-541_1_paired_trimmed_paired_merged_contig_12470
CGTGTGAAGAAGCAGAGCCGGAGGATGCCGCCGCGGTTCGCTGTGGAGCTGGACGGGCTCAATTGCTTTGAGACCCTGATCTCTCGTTAACTACAGCGCCTGCTGGAAGTTTAATCCCGCTCGTCCCAGATTATATTCAGATTGTCATACCAGAAAAAAATTGAAAAAAAAAAAAAAAAAAAAAAAGAATTACTGATGTAAATTTTAATAGGATATGCTACAATTCTTTCATCTCTCTTTTACCTTTCCCCTAATTATTTTTTAAGTACCGAAGTTGAAGTTTTGGTTATAAATCAAATTTCGAAGTGTTATCATCACGCAAAATTTTATTTTATTTTAATTGAATAATGTAATTCTACTGTACTTTATTGCTAAAGTTTACAATTGCCGCCTGCCATCTGGAATTTTGCCTGCCAATCAACAAGAAACAGGGAATTAAAACTAGTTCGGGTTTATAAGGTGTACAGCTTACGCCTGCAACCAATTGAAATAATTTATAGAAATGAATTGAAGAAGATCAATAACAAGAACGTGAATAAAGTTTAGCAATTTCAGGTAGTTTTTGTCTTTTGGTGACAAGTTCTTGTTAACAAAGGACAAAAGTTTAGCATTTTTGCCTCACACTTGTTAACTACATTGTAAAAGATGAAGAATTGGTCCAGAAGAAGGGGAAGATGATAAAGAGAAAC
>V300016263_L3_WHPEAkcfEAAARAA-541_1_paired_trimmed_paired_merged_contig_12471
ACTGACTAGCCATCTGTCATCCCTTAAGCTGGAAGAAAGTGAGTTTTCCAAAGGTTCAGCTGAGTTTGAAGCAGAATTAACAGTAAACAGCATCTCAAATAGAAGCCTTGAGGGCAGTGAGGATCAAGTGTCACTTAAAAACACCTTGGCTGCAGTCCGGAATGCAGCTCAGGCTGCAGCACGCATACAGTCTGCTTTCCGGGCGCATTCTTTCAGAAAACGGCAACATAAAGAAGCTGGTGTTAGTATAGATGACTATGGTATCAGTTCAGATGACATTCAAGGGCTTTCAGCGTTGTCAAAGCTAACCTTTCGCAATCCACGTGATTACAATTCAGCTGCAATATCTATTCAAAAGAAATATCGAGGGTATAAAGGCCGAAAAGATTTCCTCACTCTCCGCCAGAAAGTCGTGAAGATACAGGCGTATGTGCGAGGTTATCAGGTGAGGAAGCACTACAAGGTAATTTGCTGGGCTGTTGGAATTTTGGACAAGGTTGTACTTAGGTGGCGAAGGAAAGGAGTTGGTTTGCGTGGCTTTCGGCAGGAGACAAAGTCGAGAGAC
>V300016263_L3_WHPEAkcfEAAARAA-541_1_paired_trimmed_paired_merged_contig_12472
TCGGCAGGAGACAAAGTCGAGAGACGGTGAAGATGAAGATATTCTCAAGGTGTTCCGCAAACAGAAAGTCAATGTAGCCGTTGACGAGGCTGTCTCGTGTGTGTTGTCCATGGTCGAGTCTCCAGAGGCACGCCAGCAATATCATCGCATGCTGACACGGCACCATCAAGCTAAGGCTGAACTAGGAGGCACTAGCCGCGAAGGTGCTGAAGCAGATGCACCAACTTCCGGTGGCGATAACTTGAACGTAGACGACACTGATATGTACCTATTCACATAGAAGCAAGCAGTATCTGATGATTCCAACTTAAGTAACTTTATTTGGTTGATGAAAATCTTACTGATAAATGGTAGACGTTTTATGGGTTCTGACTTCTGAGTTTGTACATGATGATCCGATCTGACCTGGGTTATGTAAAGGGATGTTT
>V300016263_L3_WHPEAkcfEAAARAA-541_1_paired_trimmed_paired_merged_contig_12473
TACGTTCAAGTTATCGCCACCGGAATTTGGTGCATCTGCTTCAGCACCTTCGCGGCTAGTGCCTCCTAGTTCAGCCTTAGCTTGATGGTGCCGTGTCAGCATGCGATGATATTGCTGGCGTGCCTCTGGAGACTCGACCATGGACAACACACGCGAGACAGCCTCGTCAACGGCTACATTGACTTTCTGTTTGCGGAACACCTTGAGAATATCTTCATCTTCACTGTCTCTCGACTTTGTCTCCTGCCGA
>V300016263_L3_WHPEAkcfEAAARAA-541_1_paired_trimmed_paired_merged_contig_12474
TCCAGTGCCTCACCTACACCCCTCCTCTCGCCAATTTCTGCCTCCGCAAACTCCACACCTCTCTCTGTGACTCTTCGGATGCGGAGCGGAAGCGCGACTGTCCCTTTTGCATTCTGGAGAAGCGGATAGTGCGGTCGCTGAGTCTGGATCTCAGTCTGGATGCGCCGCAGAAGATACAGAGCTGTCTTGGGATTTTTGCCGAACACTTTCGGGGCGGTCGACAGGAGGACGCTCATGAGTTCCTGCGCTACGTCATTGATGCTTGCCACAACACCTGCCTTCGGCTCATGAAGCTGCGACGTAATGCCACTGCCAACGGAAAGGCTGCCAACGGCAATGTGGCCAACGGCATAGGCAATGGAGAGGCGGCAACATCAACGGTGGTGAAGGAGATATTTGGTGGAGCATTGCAGAGCCAGGTGAAATGTCTATCCTGTGGCACAGAATCCAATAAGGTTGATGAGATAATGGATATTAGTCTTGATGTTTTGCATAGTAATTCGCTTAAAGATGCATTGCAAAGGTTCTTTCAGCCCGAGATTTTGGATGGCCAGAACAAGTACAAATGCGAAAGTTGTAACAAATTGGTCGCAGCACGGAAGCAAATGTCTTTTCTTCAAGCACCCAATGTTCTCGTTATCCAACTTAAGAGATTTGAGGGTATACTTGGCGGGAAGATTGATAAATCCATTTCGTTTGAGGAGGTTTTGGTGCTTTCAGGCTTCATGTGCAAAACAAGCAAGGATCCGCGGCCAGAGTATAAGCTATTTGGTACTATTGTGCATTCAGGCTTCTCACCAGAATCTGGTCATTATTATGCATATATCAAGGATGCCATAGGTCGGTGGTATT
>V300016263_L3_WHPEAkcfEAAARAA-541_1_paired_trimmed_paired_merged_contig_12475
GCTTATACTCTGGCCGCGGATCCTTGCTTGTTTTGTACACGAAGCCTGAAAGCCCCAAAAACTCCTCAAATGAAATAGATTTATCAAGCTTCCAGCCCAGTACACCCTCAAATCTCTTAAGTTGAATAACAAGAACATTGGGAGCTTGAAGAAAAGACATTTGCTTCCGTGCTGCCACCAATTTCTTACAACTTTCGCATTTGTACTTGTTCTGGCCATCCAAAATCTCAGGCTGAAAGAACCTTTGCAATGCGTCTTTAAGCGAATTACAATGCAAAACATCAAGACTAATATCCATTATCTCATCAACCTTATTGGATTCTGTGCCACAACATAGACACTTCACCTGGCTCTGCAATGCTCCACCAAATATCTCCTTCACCACCGTTGAAGTCGCCGTTTCCCCATTGCCTATGCCGTTGGCCATTTTTCCATTGCCGTTGGCGGTGGCATTGCGTCGCAGCTTCATGAGCCGAAGGCAGGTGTTGTGGCAAGCATCAATGACGTAGCGCAGGAACTCATGAGCGTCCTCCTGTCGACCGCACCGAAAGTGTTCGGCGAAAATCCCGAGACAGCTCCGTATCTTCTGTGGCGCATCCAGACTGAGATCCAGACTCAGGGACCGCACTATCTGCTTCTCCAGAATGCAAAAGGGACAGTCGCGCTTCCGCTCCGCATCCGAAGAGTCACAGAGAGAGGTGTGGAGTTTGCGGAGGCAGAAATTGGCGAGAGGAGGGGTGTAGGTGAGGCACTGGA
>V300016263_L3_WHPEAkcfEAAARAA-541_1_paired_trimmed_paired_merged_contig_12476
GCTCTTCTGATTCTCTCTCTCTAGGGTTCGTTCCCCCTCTCCCTCCCTTTCATTTTACTGTTCCTTTTAAGTTTCATAATTGTTCAAGTATTTGATTTTTGTTTCCATAATTAGTTCATTAATCCAATCTAATCCTAAAGTACGAACAGAGATTTAAAATCCCAGTAAAAAAATCGTCCTCTGTTCTTGCACTGTTTTCTGCAGCTAACCCAGATTTTTCCTGCTCTTAAATTCTCTTCAGTTCCTCGTTTTACAGCTTGATTTTGTGTTTTTCCATCTGGGATTTTTCTGGGTTGTTCAATTTTTCTGATATTCTCTCTCTCCAGCAGATTTTTGGAGAAGATGAAGTCGAATCAAAGGCAGAGCCTTGAAGAAAGCAACGAGCTTGAACACGGCGGCGACAGTAACAACACTACCACCACCACCTCAGTGTCCGGCCCATTAGTGGCGGACCCACCGGCGACGGCGCTGACGATGAAGGAAGAGCTGACGGACCCAGTTCAACATTTAGACCCGCAGGGATCTCTGTCCATGGGGATTGTTCCGGTACCCGTTTCTACGGCGCTGAAACCGGCTAGGAGGTCGTCGAAGGACCGCCACACGAAGGTGGAGGGCCGGGGCCGGAGGATCCGAATGCCCGCCGTGTGTGCAGCCAGGATTTTTCAACTGACCCGGGAACTCGGCCACAAGTCCGACGGCGAAACCATAAGATGGCTACTGGAGCACGCCGAGCCTGCTATCATTCAAGCCACCGGCTCAGGGACCGTCCCCGCTATCGCCATCTCTGTCGGCGGCACTCTAAAGATACCCACTACTTCCCCTGCCAGACCCAACGGTGAAATTACCGAAATACCCAATAAGAGAAAGAAGATGAGAGGTTCCACGAGTGAGTTCATTGACGCGCACGACCAGAACTCTCTGCCTAGTGGGTTGGCACCCATAGCACCAATGACGTACGGTGGCGGTGGAGGTAGAGGTGGCTTTGTGCCTATGTGGCAAGTCGGAGCAACCGGCGCGGCTGGGCCTTTCTTCATGTTTCCGAACTCCGGGGCGATTCAGAACCAGCCTCAGCTCTGGGCTATTCCAACGGCGGATTCCACGACGCCGATTTTCAATTTCCAATCCAGACCCATGTCCAATTTCGTCTCTGCATTCCAACCTGGGGTTCAAGTTGGTGGTATTAGCGGCGGAGATGGGCAGTTGCAGGCTTCTTCGGGCTCGATTTCGAGCGGCACAGCGGCGGCTGGTGGTGGGAGCTGCTCTTCTAGT
>V300016263_L3_WHPEAkcfEAAARAA-541_1_paired_trimmed_paired_merged_contig_12477
CTTGATTTTGTGTTTTTCCATCTGGGTTTTTCTGGGTTGTTCAATTTTTCTGAGATTCTTGAACTCCGGCAGATTTTTGGGTTAGTTTTTTGGTGAAGAAGATGAAGTCGACTCAAAGGCAGAGCCTTGAAGAAAGCAACGAGCTTGAACGCGGTAGCTACAGTAACAACACCGCCACCTCAGGGTCCAGCCCATCGGTGGCGAATACTCCGGAGCAAAACCTTCCGGCGACGGCGCTGATGATGAAAGAAGAGCTGGCGGACCCAGTGCAACAGTTAGACCAGCAGGGATCTCTGTCCATGGGGATTGTTCCGGTGCCCGTTTCTACGGCACCGAAACCGGCTAGGAGGTCGTCGAAGGACCGCCACACAAAGGTGGAGGGCCGGGGCCGGAGGATCCGAATGCCCGCCACGTGTGCGGCCAGGATTTTTCAACTGACCCGGGAACTCGGCCACAAGTCCGACGGTGAAACCATTAGGTGGCTGCTGGAGCACGCCGAGCCTGCTATCATTCAAGCCACCGGCTCAGGCACCATCCCCGCTATCGCCGTTTCGGTCGGCGGCACTCTAAAGATACCAACAACTTCGCCAGCGAGACCCAACGGTGAAGTTACTGAAATACCTAAGAAGAGAAAGAAGATGAGAGGGTCCCTGGGTGAGTTCGATGACGTGCACGACCAGTCTAGCGGGTTGGCACCCATAGCACCAATGATTTACGGCGGTGGTGGCGGTGGCTTGGTGCCTATGTGGCCAATTGGAGGAACCGGCGCGGCTAGGCCTGTCTTCATGTTTCCGAACTCCGGGACGATTCAGAACCAGCCTCAGCTCTGGGCTATTCCGACGGCGGATTCCACGGCGCCGATTTTCAATTTTCAACCCAGAGCCATGTCCAATTTCGTCTCGGCCTTTCCAGCGGCGGTTCAAGTTGGCAGCGTTGGCGGTGGAGATGGGCAGTTGCAGGCCTCTTCGTGTTCAATTTCGAGCGGCGCAGCCACGGGTGGTGGTGGGAGCTGCTCTTCTA
>V300016263_L3_WHPEAkcfEAAARAA-541_1_paired_trimmed_paired_merged_contig_12478
CTGAGCTTGGCTACGCAAAACCTGACGCTACTGAAATTTTGGATGGGCTTTTTGTTCCCCAACTCAAAGGAAATGGTGCTACTGGTCTTGCAATTTCTCTTCTTGGTGCTATGGTTATGCCGCACAATCTCTTCCTCCACTCTGCGTTGGTGCTTTCTAGGAAAATACCACGATCTGTCCGTGGCATCAAAGAAGCATGCAGATTTTATACGATAGAAAGTGGCTTTGCTCTCATGGTGGCATTCCTAATAAATGTATCCATTATTTCTGTAAGTGGTGCAGTTTGCAATTCCCCAGATTTGAATGCTGAAAATAAGATGAACTGCCAGGACTTGGATTTGAATAAAGCCTCCTTTTTACTAAGAAATGTTTTAGGTAGATGGAGTTCCAAGCTTTTTGCTGTAGCATTGCTTGCATCAGGTCAAAGTTCTACTATAACAGGAACATATGCGGGGCAATATGTTATGCAGGGGTTTCTTGATTTACGACTGAAGCCATGGCTTCGAAACTTTTTAACCAGATGCTTGGCAATAGTCCCTAGTTTGATTGTTGCAGTCATTGGCGGTTCTGCTGGGGCTGGACAGCTGATTATTATTGCATCAATGATTTTATCATTTGCGCTGCCTTTCGCTCTTATTCCACTTCTTAAGTTCACAAGTTGCAAGACCAAGATGGGGACACATGCCAACTCTACTGCGATTTCAGCTCTCACTTGGATCATTGGTTCTCTGATGATGGCCATAAATTTATACTACCTGATGAGTAGATTTATCAAGTTGCTTCTTCACAGCCACTTCAAAGTTGTGGGCATTGTCTTTCTTGGAATATTAGGATTCTCTGGTATGGGATTGTATTTGGCTGGCATCGCGTATCTGGTGTTCCGTAAAAACAAGGAGGCTACGCATCTTTTGGCCCTAACAACGCCTGAAAGTAGGCAAACGGAAACTGGGCAGCAGGGTCCTGGATCGATGTATCATCTCGAAAGAGAAGACATTATGAGCATGCAGCTGCCTCAGAAGAGGTCTACCGAAGATATCGACTGATGAGTAGTTGCACAAGATAGATTAATAACGGAGTTTTTCTCGGACATTAGGCACCCTGAAAGGAAAATAGTTGTCTAAACTAGATCAATAACACATCTTTTAATTTACTCTTGTCGTTGTGTTTTGACATAAATCAAATATAATTTGTATTTCCCCCATAAGCTACTTCCACTAGTTTTTCATTTTCCATCTTTTAGTCTCAAATTGAATACCAAACAACCCCTTAAAACATGCATACGAGAAAGTCTTCCTTGA
>V300016263_L3_WHPEAkcfEAAARAA-541_1_paired_trimmed_paired_merged_contig_12479
ATGTCATAGAATTGAAAAATAACTGAAGAAAATGAACTGTCAGTAAATGCTTAAATACATTTAGAAATACAGACTGTTGGAGTCAGTAAGGTAAGTATAACATCTGCATAAACTGAAGTTACTGAACCATTAGGTCATTGCACGGAAAATAAAAACACACAAATCCAACATGACATGTAAGATGGTATTGCACACAAGGATATTATTGTTTAACATACCAAAGGTGGATGTCCATAAGCTGCCATCATTCCACCATAATAAGGATCCTGATAAGGATTTGAAGCACAAGCAATAGAGTGACCAACAAGTTCAAGCTGTGGTGGTTGCGCAAGGCAATCATCACGCACTGTGGGTACACTGGATCCAGCATGCTTTACATTGTGGTGGTCTTGCCTATAATTTCCAGCTGATCTTGGAGATGTAATATGTGAATCTTTGGCAGTATCATCATCATCTTTATTTGCCTCATCATTGGACAAAGATTGATCATCATTAGACTCTGACCGACCATTTGGGCATTCTAACGAAGATGAGTTGGATGCATTCCTCCCAGTTCCAGTTGGTGAGATGGGATTATATCCAACACTCTGCCACCATGGTTCCGAATAAACACTGCTTGGTGGGATGGTACGAGGATGTAGTCGATTTTCAGCTTCAGATTTTGGCTGCATGCCTCAAATTTCCTTATATGGAGACCAAATCTAGTTCAACAAATTGACCACCACTTTCTTGAGAATTCAGTTAATATGTGATCTTCAAGGCCAACATGTGCACGCCTCTTGG
>V300016263_L3_WHPEAkcfEAAARAA-541_1_paired_trimmed_paired_merged_contig_12480
TCTCTCTCTCTCCCCTTAAATGTATGCATCTGTCAGTTTGAAATTCATAAAAAAAGATGCAGAATTGTTTTCCGGTTGTTCTACGTAGGAACACAAATTGGACGACTTTGTGAAGACATCGTTGTGGTTGGACTTGTATGATCTAAAAGAGCTGCGATGGGTGGTTGCGTGTCAACCCCGTCCAGAACAATTAAATCACGGAAGAAACACCGTCAGAGAGTCAGCAAACGCCATGGAAACATAACCTGCTCTGCTTCTGATGGTACCAAGAAACGAAATAGCGGTGCCAAGAAGAGAAACAGCGATGCAGGAGCTCGCGTAACTGATTATTCTGTGAGTGAGTTTGTTCATATGGACTTTGAGAATGGTGCAACAACTACTCGCAGAAGATCTAAGGTTTCTAGTTCGACGTTCCAACTCACCCAAATGCAGTGGCACCACCAATATGATTCAAATGTAATATCCCAAGAGGAAGCTTGGTTCGATTCAGTGAGTATTCTGGAGTCTGACTCGGATGATGAATTTATCAGTATACACGGAGATGGTTTTCCATTAGGAGGCAACCCAATTGGGAATATATCAGGTGGCCAAGTAGTTCAGTACGAAAGATCTGCACGCTTTGTGGATAACGGGTGTAAGTATGAAGAATACCAAAGCTATACGAAAATAGATGGAGGTATATCAGATAAGTTCATGGGGAAGGCTGACGAACTGCGTAGCAAGAGGAAGAAGAATATTCAGGATCATTCTTATGGAAGCTTTAAAGGACTTAGAGAGGATCGACGTGATTCTAATGAAAAAATTCAAGACAGTATGCTTAAATCTGGCTTGCCCCGATTGGTACCTTCTGTAAGTTTCAACGATAAGATTTTAAGTGCACAGAGTTTGGGTCCACAGGCGCAAAGAAAGCCATCAGCAGTTTTCAGGCTTTCTTTCAAGAGGAGATCGTGTGATGCAGACGAAGCCATTGAACAATGTCAATCAAGAAGGTTTCTGTATCGTCCTAGGCCAGGATATATCATTCCATGTTGTAGAGTGGAAAAGCTGACTTCAGGATCTTGGTCTGAGATTCCACCCTCAACTTTTAAACTCCGTGGCGAGAACTATTTCAAGGATAAACGAAAGTCACCTGCTCCAAACTACAGTCCATATACTCCAATAGGTGTTGATCTATTTGTATGCCCCAAGAAGATACATCACATTGCCCAGCATCTTGAGCTTCCCAAAGTAAAAGCCGATGGAAAAGTGCCTCCGCTCCTCATTGTAAATATACAGTTGCCTACTTATCCCGCTGCAATGTTCCTTGGTGATAGTGATGGAGAAGGAATGAGTCTCGTAATGTATTTCAAAGTTTCTGAGA
>V300016263_L3_WHPEAkcfEAAARAA-541_1_paired_trimmed_paired_merged_contig_12481
GAAGGTGTAGGTGATGGATCATCCAGGATCTGCAGCATAAGATTGACAGGTCCTTCAGTAGCTGTATACGGGAATTCTCCAGTACCACACTCAAAGAGAGCAAGACCAAGGCTCCAAATATCAGCTGGATAAGAATAATTCTCATTTCGAATTCGCTCAGGCGACATGTATGTGACCGTCCCAACAAATGTCGCACACATTGCCATTGAATTCTCTAAGCCAGCACTTATACCAAAATCTGTTATTTTTGGCTCACCCTTCAGATTCACAAGCAAATTGGCAGGCTTTATGTCTCTGTGGACTAGATGTCTAACTCCGTGCAAGTACCTCAGACCATGTAGAAGCTTTTGAAACATAGAAGAAAGTAGAGGTTCGGGTATTCTTTTCTGCAATCTTAATACATCCGCCAACGATCCTCCATCCATATACTCCAAAGCTATGCTTATTTGTCCAGAATCCGGTGTATAAAATGCGCCGTGAAATTCTACAAGGCCTTGGGAACAAGGTGCTTCGCATAGTGTTCGTATCTCAGTAAGCAGCTGTTGCCTTTTCTCCTTCTCGAAAATGTTGATCTTCTTGAGAGCTAGAATCCGATGAGTGGGAATGTGGATAGCTCTCTGCACAACACTGCTGGCGCCGCTGCCGATTGCCCCAAACACCCTCATCTCCCGCGAGGCGCACCGGTAGGTCTTCTCGGCGCTGTCGTCCACCGCCAAGGTCGTGCATTTCTGCAATCCGAGCTCATTGATGTTGTACACGCCGTACGATCTGCTCAGCAAGTTCACCGTTCCACTGTCCGATAGAGTGTAGGAATCGCAAGGGTCGAGCTCCAAGGAAG
>V300016263_L3_WHPEAkcfEAAARAA-541_1_paired_trimmed_paired_merged_contig_12482
GTCTGAGGTACTTGCACGGAGTTAGACATCTAGTCCACAGAGACATAAAGCCTGCCAATTTGCTTGTGAATCTGAAGGGTGAGCCAAAAATAACAGATTTTGGTATAAGTGCTGGCTTAGAGAATTCAATGGCAATGGTTTGTGATCCTTGCTGCATCTTTGTACTTTGATTTAATCATCATGATTCATCACTGGTTTCTTAACCTGCATTCATTTCCACTATTGGCAGCATCTCCTTTCATGTTGCATATGACTCATAGATGTTAAAAGTGGTCTTTCGGTATTAACAAATCTAACAATGTAATTACCAGTGTGCGACATTTGTTGGGACGGTCACATACATGTCGCCTGAGCGAATTCGAAATGAGAATTATTCTTATCCAGCTGAT
>V300016263_L3_WHPEAkcfEAAARAA-541_1_paired_trimmed_paired_merged_contig_12483
AGCGATCCGGCGGAGCGAGTTCGGAGAGCCGATCCCACCTTGAGGCCTCTGTAGCGAGGCAACCGAGCGCCGGCGGACAAGGACGAGGGCGAGGAGGGAGCCGCGATCGGAGAGAGCGCGGCTGAAGAAGGGAGAGCGGAGGATCGGGGAGCAACGATAGAGTCGAGGACTGTAGCCATGACCGCACAGGGTCGGAGCTCTATAGAGAGAGATGATGGAGACGGAGCAGTTGATGGGGACGGAAAAA
>V300016263_L3_WHPEAkcfEAAARAA-541_1_paired_trimmed_paired_merged_contig_12484
AGCGATCCGGCGGAGCGAGTTCGGATAGCCGATCCCACCTTGAGGCCTCTGTAGCGAGGCAACCGAGCGCCGGCGGACAAGGACGAGGGCGAGGAGGGAGCCGCGATCGGAGAGAGCGCGGCTGAAGAAGGGAGAGCGGAGGATCGGGGAGCAACGATACAGTCGAGGACTGTAGCCATGACCGCAGAGGGTCGGAGCTCTATAGAGAGAGATGATGGAGAGGAGCAGTTGATGGGGACGGAAAAA
>V300016263_L3_WHPEAkcfEAAARAA-541_1_paired_trimmed_paired_merged_contig_12485
AAAAAAAATAGTCATTTTAAGTTCTAAATTCCAACAGATATCGTACACCCCTCTCGTTTAATAGGAACCGGAACCGGAACTGGAACCTTCCGAAAATTCCCCAAGTTTGCAATTAGGGCTTTTGTATTGTAATTGAAGACCACCGGAACCGGACTTTCCAACGTTGTTACTTTGCATCAGCCAGTTGAGGCCTGCGATCGCCGTAGGATTGAACGATTATCGGGCAGATACTAAAGGTTGGAAACTTGAGGTTACTTTCTGAACCATTTCGACTAGCATGGAAGATCAGCACTCCAATGAAGGCGCCAGTTCCGGCAATGTTGTTGGGGCCACTTCTGATTCAAATCTTGAGATCAATATTAAGACTTTAGACTCACAGATGTACAGTTTTCAAGTTGATAAAAATATGCGAGTTTCACTGTTCAAGGAAAAAATAGCTGATCAAACAGGTGTACCAGTCGGTCAGCAGCGGCTGATTTTCAGGGGAAGGGTGTTAAAAGATGACCATCCTCTTTCTGAGTATCATTTGGAAAATGGGCACACATTGCACTTAGTTATTAGGCAGCCATCCCAGCCACAACCTTCATCGGGTACAAGTTCTGGCGAGGCACATGTGAATAGTGGAAATGATGCTAGTGGTGTTCCTCGTGGTCGCATTGGCCAGATATCTCACAGTGTAGTTCTTGGGACATTTAATGTTGGAGATCAAGGTGAAGGCGCTGTTCCTGATCTTAGTCGGCTTATTGGCGCGGTTCTGAATTCTATTGGAATTGGCACCCAGGCTACAACTAATGGCACAGGCAACCCACAGTTCACTACTTCGTCAAACACTCCTGGTCAGCCTCGTAATGGAAATGAAACAGAAGGGTCTCATAATGTCAACGGAGGAGGACATCAAGCACAGTCTGG
>V300016263_L3_WHPEAkcfEAAARAA-541_1_paired_trimmed_paired_merged_contig_12486
CTCTAAAACACAAGTAAACCCACGACTCTTCCCCTGGAAACCATGTAGCATGTAGGATCCACAGCAACACCTGCCCGCCTGCAAGGCTGTATTAGCACTTGTCCTTGCCCGAATCACCCTCAAGTCGTCGCCGTATGTCCCTACGTAATATTTCAACATATTCGCCGGAGAGACTCTCGTCCCTGCACAACTCATCCACAAGTTCTTGAGAACCGCTTCCTCTGCCAGACAGCTGCACCGAATTTTCAACTAAAGCATGAAAAACTTCCCCTGGTGCATTCAGGTTCTCGATTCTCTGAACCACTTCTTCGAGGTTAACCTCAGAACTAGGGATATTATCATCTCTACTGAGACTTCGCTCATTGTGGGGCGGATGAGATTCAGGAGACAAAGCAGAGGATGGCCGGACGGGGGGCGATCCAACCCCAAGGGCACGAGTTACAATGGGCATCATTTGTTGGAACATCCTGGACATATCGATCCCCCCACCTTGGCCTCCTCCAAACAAGTTTCCCAAATCTTGGCCGTCAACCTGTTCGGCAATCTGATTGACAGCACTCCTCATCTGTGGATTCTGTGTAAAGCTCTGTAGCATATTCCTCAATACATCGGGAGAACCCACTCCAGTTTGGTCTGAAACACCTGCCAACAGACCATTCAGAGCTGGACTCTGCAGAACCTGAGACATCATGCTTCCCATATCAACTTGGCCAATAGGACCTTGCCCTCCCAATGTTCTACCATCTCTGACCTGCCCAACAGCAGGGGCCGTTTGTCTTTCAGGTGCATCATTTAAGTTCATCCTACTTGCAGCAGAACCACGAGACGCAAGGGATTGCAAAACTTGCTGGCCACCTATTACTTGCTGATTCTGATTGATGGGAGCACTAGTTGTTCCGCCACCTCCATTCTTGGTCGATGGTTTTGGCTGCCTGGCTTGTCTCTTACGCTCCAAAACTCCAAGTCCTAAACCAAGTGGAACAGCTTTCGCACCCTCAGCCTGCTTCTCACTGGATTGTGGAGCACTTCCCTTCTCATCTTCTCTCACCACGGTGTTTTGGCCACTTGAAGAGCTTAGAGGACCCCCAGCTGGGGATCTTGAATCGTTTTTCAATGTACTACCACTTGCTGAATCCTTCTGACCTTCACTTTCAGATGTACAACCAGGTAGTGATACACTGGACTGCCCAGCTACATCCACATAGCCAGTACTTGGTCGTTCACTTCCTGCATAATTACGTGAGTCAACAGATGGACCAGTGGATACCTCTTGACCTGATTGAGCTGTGTCATCTGGTTGTGCATTGCCAACAAAATTTCTAATATGTGAATTAAGTTCATCAACAATGGAGGAAAGCGAGGAGCCAGAAGGCGGCTGTGAAACAGAACCACCAGGACCGGGTTGCGATGCAGAGGAGACTGCGACACCAGTTTGGGAGGATGGAATACTGGCACCAACTACATTTCTCACTGGCAGCACCTGGCCACCTGAATCCCTAGAACCAGAGGGGATACCCTCCCCATTACTACCCCTAGCACCAACAGCATGTATATGGATGTTTACATTCCTTGGAGCACTTCCAATCCCAACAGGACCAAAACTCGTAGGGTTTGATTGAGGTACAGAACCACCAAAGAGTGAGCTTGTTTGAAGAGGGAAAGGCTGGACCATTATGGGATTAGGCCCTGCTGGGGATATATAAACTGCTGGCCCAGCATTCACAACAGCTTCTCCAGGAGACTGCCCCATACGAAGCGTCCAAATCGTTCGGCCAAGCTCAAGAAGAAGAGAACCTAAGTGTTGCATTGCAAGCCCTAATTGTATAGATTCTGTCTGAATTTGGCTTCTCACAGAGGAATCAGGAGACACTCCCTCTTGTTCCAAGCGTCCTGCAATGTGAGATAGTGCAGAAACAGCATGATCGCTGAGAAGTCGCTCTGCATGACGAAGAACAATCCCCAATGCCTCAGGTGTTGGCATCCCCCCTGCAGTGGAAGGTAAGTTCACCCTAGGCGGTTCTCCTGTATTGGTTGCAGATGTATTTGGCTGATAACCATTTTGCGATAATCCCTGCTCCATTCTGTTCATAAACTCCGAAAGAGTATTCAAAGAGTGTGGAATTGGCATATTTGATGGAGGCATGGGAAATGCTGCAGCTGCATGAGGAGGTTGCACAGCCTGAGGAAAAGTTTGGAATGGTTGAGTAGGAAATGCCTGTCCAGACTGTGCTTGATGTCCTCCTCGGTTGACATTATGCAACCCTTCTGCTTCATTTCCATTAGGAGGCTGACCAGGAGTGTTTAAATTGCTCACCGAAGTAGTGAATTGTGGGTTGCCTGTGCCATTAGTTGTAGCCTGGGTGCCAATTCCAATAGAATTGAGAACTGCGCCAATAACCCGATTAAGATCAGGAACAGCACCTTCACCTTGATCTCCAACATTAAACGTCCCAAGAACTACACTGTGTGATATCTGGCCAATGCGACCACGAGGAACACCACTAGGATCATTTCCACTATTTGCATGTGCCTCGCCAGAACTTGTACCCGACGAAGGTTGTGGCTGGGACGGCTGCCTTATAACTAAGTGCAATGTGTGCCCATTTTCCAAATGATACTCAGAAAGAGGATGGTCATCTTTTAACACTCTTCCCCTGAAAATCAGCCGCTGCTGACCAACTGGAACACCTGTTTGATCAGCTATTTTTTCCTTGAACAATGAAACTCGCATATTTTTATCAACTTGAAAACTATACATCTGTGAGTCTAAAGTCTTGATATTGATCTCAAGATTTGAATCAGAACCAGCCCCAGGAACAGTGCCGGAACTGGTGCCTTCATTGGAGTGCTGATCTGCCATGCTAGGCGAAATGGTTCAGAAAGTAACCTCAAGTTTCCAACCCTTAGTAGCTGCCCGAGAGTCGTTTCAATCCCGACTGCGATCGCAAGCCGAAGCACAACGGTGGAAAGTCCGGTTCCGGTGGTTTCCCTGTGTCTGCAACTGCAAGCCCTAGATGGAATCGGCTGAGAACGATGACTACGATGGATACGTAGGTGGTGGTCTTCAAAGCAAATACAAAATCCCTTTGGGAATGTTCGGGAAGCTTCCAGTTCCTGTTAAAC
>V300016263_L3_WHPEAkcfEAAARAA-541_1_paired_trimmed_paired_merged_contig_12487
ATAGAAAGGTTGGCGAAACTAATTTTAGACGGAAAGAGAGAGTTTTGTTTTGGTTTTAGTCTCCATCTGCAGCTTAGGGTTGATCGATGTGTTGCACGGTCGGAAAGAGACTTTTTTTTTTTTTGTTGTACCAGTGATGGAAATACAGTTCTGTTGAGGCATTTTGAAACAAAAAAGTGTATAATCTTTACATTGTTGAAAAGTCTAATGTCTGATGGCAATGAATGCCCACAAAGCAAAAGTCTTCTGCATGGGCAAAGTTTTCAATGCCCATGCAAAGTGAAATTGGAAAGTGAATTGTAATGTCAGAGGATACGTTTTAAATTTCAGGATGCATTAACTGCATCAGCTTGGAGTTGCTCTATAAATAGAGCACTCCGCATGTTTGTAAGTTACAAGAGAACACAGAGAAAAAGAGAAGAGGGAAGAGAAAGAGAGGAAGAGG
>V300016263_L3_WHPEAkcfEAAARAA-541_1_paired_trimmed_paired_merged_contig_12488
GTTAATAAAACTAAAATGAAAATAAAAAATACATACATACATTCCATTCAAAAATTCATAAGAGCTCTGAAATCCTAACTGGTCAATTAGTAAGTTAATACAACAATGTATTTGAATTCACTCCACTAGTTGCTACAAATATTTTATAGCTAGCATCGCGTGCAATACTAGTTTTCTCCATTATGACTGGAGACTTTGTTAGAGAAGCACTTCCTTACAAACTGCAGCTTTTCTCGAACCAGATTCCGACATTTGCATTTCTCCAGGACATGCCATTTTTCATTGAGTGAGAAAATAGTGAATAAGGAAAGAGCAAAAGCTGAAGCAACCCCACTAACGAGGAATAAACCGCGAAAGGTGCTGAAGTTCAGAGCATTCGGACCATTAGTATTCGAGTCGTCAAATGTAAGAGGTGTTTTACTAAACCAAGTTTGTTCCATCTCTAGTAGCTTTCCTTCTTCTCTTAGAATTTCAATTTGCCTTGACATGTCATGGGCCAATTGCGAACCTTTCGGGAAAACAAAGCCGAAACCATTGGTTATAGACTCGGTCTTAATCATTGAGTAGTCAGCGGAATACTTTGCGAGGAAGGCCTTGATGTATGGAACCTCGTCAACGATAGCAGAAACACCACCATGCTTACTTCCTCTTGATAAAGCATCAGCATATTCTTCAATTGTACCATATACTCTAATGCTTTTGAACCTCGAGGAGTTCTCTATAACTTTGGTGAATGATTGGTAACCTATATAGTTCCCCGAGTTTAACTGTATTTGTTTGACAGTCATCATTGATGCTAATGTTGCAGTGTAACTGGAAGTCAGTATAAGCACAACAAACACCCATATGATCACTACAAACTTTGCC
>V300016263_L3_WHPEAkcfEAAARAA-541_1_paired_trimmed_paired_merged_contig_12489
GGAAAGACAAACATGTGGATTTTTTTGAAACCGCTTTCAGGAGACCTTTGGATAGCAAGTGCCTGTTTTTTTATCTTAACCGGTTTGGTTGTGTGGGTAATCGAGCGTCCAGTCAACCAAGAATTCCAAGGCACGCCATTGCAGCAAATTGGAACAATATTTTGGTTCTCCTTCTCAACCCTTGTGTTTGCTCATAGGGAGAAGATACTAAGCAACTTGGCAAAGTTTGTAGTGATCATATGG
>V300016263_L3_WHPEAkcfEAAARAA-541_1_paired_trimmed_paired_merged_contig_12490
GGCAAAGTTTGTAGTGATCATATGGATGTTTGTTGTGCTTATACTGACTTCCAGTTACACTGCAACATTAGCATCAATGATGACTGTCAAACAAATACAGTTAAACTCGGGGAACTATATAGGTTACCAATCATTCACCCATCAATTTATAGAGAACTCCTCGAGGTTCAAAAGCATTATATTATATGGTTCAATTGAAGAATATGGTGATGCTTTATCAAGAGGAAGTAAGCATGGTGGTGTTTCTGCTATCGTTGACGAGGTTCCATACATCAAGGCCTTCCTCGCAAAGTATTCCGCTGACTACTCAATGATTAAGACCGAGTCTACAACCAATGGTTTCGGCTTTGTTTTCCCGAAAGGTTCGCAATTGG
>V300016263_L3_WHPEAkcfEAAARAA-541_1_paired_trimmed_paired_merged_contig_12491
CGTGTCCGGTTTGTAGAAATTCTCCGGCTCCGTCGGCCGGTCCAAGCCCTCTGTCCGATTTGGTGCCACTGGCTTTCAATGCCAGGTGATTCTGATTCTGATTATTTTCATCTTCTTTCTTAATTAAAATCTTGGGGTTTTTTTCTAATTTACTTTCAATGACGAGTTAGGGTATTCATCTTCAAATCACCGTGTGATCCGGATTCAAACTTTCTCCTGTTCTTGTTCTTAGAGTAGATTAGTGTTAGTAGAAGAAGTTGCTACACGAATTTTTATTTATTTTTTAAGTTGGGGATTTTTACAAGTGACAATCTTTCGTCCACGACGGAAGGAGCACATGGGTAGTATATAGTATTAGTTGGTCCATCTTGATTTGCATTTACGTTCATGTTGGAGGTTAGATGACTTTGATTGTTCACATTGAATACAAAGTAGTTAGATTGCCGTAGATTGCGCTTGAATTACTTACCTAAATTTTTGTTTGATGTCAACTACTCTCTTTATCTATCTGCTTAATCTACTTTTGTTGGACGGTTGGTCTGCTCTGCCCGCAGTTGTATACGTTGATTATGTGAAAAAGAAATATGAGTAGTTGGTTTGTGTGAGG
>V300016263_L3_WHPEAkcfEAAARAA-541_1_paired_trimmed_paired_merged_contig_12492
AAGTCATCTAACCTCCAACATGAACGTAAATGCAAATCAAGATGGACCAACTAACCTTCCGTCGTGGACGAAAGATTGTCACTTGTAAAAATCCCCAGCTTAAAAAATAAATAAAAATTCGTGTAGCAACTTCTTCTACTCACACTAATCTACTCTAAGAACAAGAACAGGAGAAAGTTTGAATCTGGATCACACGGTGATTTGAAGATGAATACCCTAACTCGCCATTGAAAGTAAATTAGAAAAAAAAACCCCAAGATTTTAATCAAGAAAGAAGATGAAAATAATCAGAATCAGAATCACCTGGCATTGAAAGCCAGTGGCACCAAATCGGACAGAGGGCTTGGACCGGCCGACGGAGCAGGAGAATTTCTACAAACCGGACACGTGGCGCTCATGCGAAGCCACTCATCGACGCATTCTGCATGGAAACAATGGTGGCAGTCCGGAATGCACCGTACTTGATCCTTGGGCTTGTACTCGGACAAGCAAATGGAGCACACCGCGTCGTTGCGCTGAGGGAGCCGCCGGCTTTCGCCGAGTACCAACTTTGGGTACGAGTCAATGGTGGGGTCGTCGAGGCCCGTGAGGACCACCACAGGCACCGTTGAGTTGCTTGTGGTGGAGAAGCGGCGGTTGCCGTCTTCGTAGTAGTTAGAAGTGGCATCGCCTGTGTGGCCTCGGCCGGTTGAGCCTTTGACTTTAACGCAGGCGTAAGAAGCGAGCATAATGGCGGAGATGAGGACGAGGATGCTGACGGCAATGGCTATGCCGTAGCCGACGCCGACACCAGGGGCTGATGCAGGTGACTCCGCCGTGAACATGAGAGAGAGATGTATAATTATGTAAAAGTGTATGAAAGGTGAGATTTGAAGAGGGCAGGGAGGAAGGAGGGTTTATAGGTGTGTGTTGAGAATTAGGTGGAGACAGTGGTGTCTGAAAGCCCGCCGGGGTCCGCGGGAAAAAATTAAATTGATTCCACCTTTGTAGTTTGTGTATTAATTGGGATTTATAGTGTCACCCAACTTTGGCTTTTAGATTGGAAACCGCAGTCACATGCCACTAGCCTTGAAGTGCTCTGGGTTTTATTAAGAGTTTTAAGTTATCCCACGTATAAAAAGTACAAAGCATACGGAGTCAAATT
>V300016263_L3_WHPEAkcfEAAARAA-541_1_paired_trimmed_paired_merged_contig_12493
CCGTTGCAGAACTCGCACGCACGCACCAGCAATGGCGAGAATCAAGGTACATGAGCTGAGGCACAAGACAAAGGTTGACCTTTTGGCTCAGCTCAAGGATCTCAAGGCGGAGCTCGCCCTCCTCCGCGTCGCTAAGGTCACCGGCGGAGCGCCCAACAAGCTCTCCAAGATCAAGGTTGTGAGGCTGTCGATCGCCCAGGTGTTGACGGTGATGTCACAGAAGCAGAAGGCTGCTCTCAGAGAAGTGTATAGGAACAAGAAGCTCTTGCCTCTTGATCTCCGTCCCAAGAAGACCAGGGCCATCCGCCGTAGGCTCACCAAGCACCAGGCTTCTT
>V300016263_L3_WHPEAkcfEAAARAA-541_1_paired_trimmed_paired_merged_contig_12494
CCGTTGCAGAACTCGCACGCACGCAGCAGCAATGGCGAGAATCAAGGTACATGAGCTGAGGCACAAGACAAAGGTTGACCTTTTGGCTCAGCTCAAGGATCTCAAGGCGGAGCTCGCCCTCCTCCGCGTTGCTAAGGTCACCGGCGGAGCGCCCAACAAGCTCTCCAAGATCAAGGTTGTGAGGCTGTCGATCGCCCAGGTGTTGACGGTGATGTCACAGAAGCAGAAAGCTGCTCTCAGAGAAGTGTATAGGAACAAGAAGCTCTTGCCTCTTGATCTCCGTCCCAAGAAGACCAGGGCCATCCGCCGGAGGCTCACCAAGCACCAGGCTTCTT
>V300016263_L3_WHPEAkcfEAAARAA-541_1_paired_trimmed_paired_merged_contig_12495
CAAACTGAAATCTCATTCAATTCTCTCAAATTTGAATTTGCCTTCGTCCGAGGTGGCCAAGTGCTTCCTCTTCCTGGAAACCCCGTTTTGCTCGTCTGCGAACTGAGCAGCTGTTCGCGCTCGTAGTTCTTCCAAGCTCTCACCTTCCTTTGCTCTCTCCAGAACCAGATGACGACCGTACAAATGGGTGCTCGAAAGCGCTTTAAGAGCATTTTCGGCCTCTTGCTTTGTGATGAACTCTACAAATGCAAATCCTCTATGCTGTCCAAACTTCATTGGCAACCGTAAACTTTTAATCTGGCCAAATGGACTAAATAGCTGTCTCAGTTCTTTCTCTGTGGCCTCAAAAGCTACATTTTTCACAAGTAATTTTGTCGAACTTTTATCCTTGTCAACCTTTTTAGGCACTTCATCTTTCTTGGCATGACAAAGTTGCAAAATAAGAGCATGCCCGTCCAAAATAGTTCCCTGTAAATCCCGGCAAACATTTGTGGCTGTCTCCACAGAATCGAACTCCAGAAAACCAAAACCCATTGAAACATTCTTGCCATTCTTCAAGTGTTTCTTTACCTTGACACTTAATAGTTTTCCCTCCTTCACTTGTCCACTAAAATGCTTTTTCAAACTCTCGTCTGATGTCTTAAAGCTCAGGTTCTTGACATATAGAGATCGTGACTCAACTCTATCTGGATCAGCGTCCACATCTGCTATTCCTCCCACATACTGCTCTAACATAACCCTTTTGACATCATGCTCACCAACAACAGCACTGTTCTTTTCAATGCTCTCTGTTGCTGAACTTGGACTAAGAACATTGCCAGGAGCCCACTCCAAATATAAAGGACCATCCTTGTAGCGCTTGTATGCTAAACCTTTAAAAGCTGCTCGAGCATCAGCAGGTTCAAGAAAAACAACCAAGGCCAATGTCTTCGTCTGCGGGAGAACAACTTTTTCCAAATTCCCAAATTTCCCAAACATCTTCGCCAGTTCACCATCAGTAGAACCATAAGGCAAGTTCTTCACCAGTATAACATGGTTGCTTCTTTTAACACCATCAGTTTTCCCAGAAGCAAAATTCTCTAAAGATTCCACATTTATACCAGCATTTGTAAGAGACTTTTTGGTCTCTGCAATCACTTGAGTTTCTCCCAAAGCAATCCGTACAGCAAGATCATCAGCTTCTCGGTCAAGCAAATCACGCTTGCTTACACCATACTTCCGAGCTATGTTCTCAACAACCGTATCAGGGTGCATAAACAAACTGTTCCATGCTCTTGTATCACCACTAGCTTCAGATGCTTTCCTCTTATCCTCCCTTTGTTTCTTAAGAGATTTTGAAGCTTGGCTTGCTGAATCATCAGCCCCTAGCTTCTCAGTTGGATTCTTTTGCCTTGCTGGCATAACATGCAACAATCTTCCTTGGAAAATTGAACCATCTAATGCTTCTAATGCCCTTTCTGCACATTCTGGAAGCTTGTAAAGAACATAAGCGAATCCCTTGGAACGATTCGTCTCTTTATCAATAACAAGATGGACCTGTGCATCTCCAAATTTGCTAAAAGCCTCTTCCAGCTCCTCCTCAGTTGCTGTAAATGGCAGATTACGAACAAAAAGACGACCACTCTCGAAAGCTTCTTCATTCTCATCATTCGAAGTGGATGACGGATTGCTGTCGTCAATTACTTGGCCATTAGCATCCTCAGAAGGCCCCTTCTCTCCATCCTTTTCTTCGTGAACTCTAATTTGCTCCTTTGCATTGACTTTTCGAGACTCTTTCTCCTCCTCCTCCTCCTCATCACCATCATCATCATTATCCTCTGAGCCACTGCTTTCGGAATCTGACCATTCAGTCTTCACTCTGCTTTTGAAGTAATCCATATCCGAAATAACATCGTCCTTAGCTACATTGCGTTTATCATTCTTCTTAACACCTTTCTCTACCTCCTCCATAGCCGCCGGAACTGATTTCTCCTCACTATCCTTCTTGGTTTTTCCAATGTTCTCAGCTCCTGATTTCTCCTCGCCTTCCTTCTTGCTTTTCCCAATTTTCTCAGCCACAGGAGCCGCCACTGCATCGTTCGCCCACAATTTCGACTTAGCCCTCGGCTGCATCACCTCCAAAAACTCCTGAAGCTTAACATCACCACTCTCATCTTTCACCTCAAGACTCCGGCTTTTCACTCCACCACCGCGCTCCTCCTTCTTCTTGCTCTTCTCCTCGCCTCCACCCCCTCCCCCTTCCTTCTTCGAATGCCGGCTCCACGGCCGCGGAATCTCCGGATCCCCAACCTTCCTCGCAATCTCACAGCTAATCCTACAAGTATCTAAAAACGACCTGTCGTAGTATTTCATGGCCTCCTGAGCTTCCCTCTCCGTCCGGAACCCGATGAACGCGAACTGCCGGCTCTTCCCCTCCTTCGTCCGCATCAGCTTCGCGTCCGTAATCTCTCCTTTCGCCGAGAAGAACTCCCGGAGCCGGTCCTCCTTCACATGCTTGGGCAAATTCTTGACGCAAATCCTCGACATCTTCAATACGAAGTTTGAATTGCAGAGCTGACGACGAGATTCTTCAGTCGAATTTTGGGAAGGAAAGACGGTGCCGTTTTGACGTCTGGTTCTGGAAATCGAGTGTGTTGAGAGAGCAGGGTTTAAGGGTCTTGAGCGCTGCGGTGG
>V300016263_L3_WHPEAkcfEAAARAA-541_1_paired_trimmed_paired_merged_contig_12496
TCAAGAACCTGAGCTTTAAGACATCAGACGAGAGTTTGAAAAAGCATTTTAGTGGACAAGTGAAGGAGGGAAAACTATTAAGTGTCAAGGTAATAATCAGCTGCCTAGAAGCGGTATTTTACTTGATATATTTTCTTGTCCATATCCTCTTTTCTCTATATGCAGGTAAAGAAACACTTGAAGAATGGCAAGAATGTTTCAATGGGTTTTGGTTTTCTGGAGTTCGATTCTGTGGAGACAGCCACAAATGTTTGCCGGGATTTACAGG
>V300016263_L3_WHPEAkcfEAAARAA-541_1_paired_trimmed_paired_merged_contig_12497
TTGCAAGTTGGCATGAAATACGGAGCGAAGAGCTTCATAATGAAGTTCACCAGGTGTTGCATGGTTATAAGCAGATGCTTACGAATGGAGGAGCGTGGGACCAATGTATGTCTGCCTTGGTGCCACCAGTGAAGGAAAAGCTTTCAAAAATATACCAAGTGTAGTATTGTACGCATAGCTGATGTATTGTACCGGCGGGTTCTCCCCTCCATGTGCTTATCGGAGCTCTGTATTTGCGTCCAAACATTGTGCATCACCATTGCATTGTGGTCATGAGTTTTACAGGCGAAGTCCAAATTTTCGGTCCCATATTTTTTGGGAAAGCTTTGTTGTTGACGCAAATGAAGCTTGAAGTTAGCTTGGAATTGGTCCGTACAGCGCATGGCATGATAAATGAAGCAGCTTAGGCTGTGGACGAATGTGGTGTACAGGGGTGCAGCTTTCCAAGCTTTGAAGGTGTGTTTGTTCTTTTTGTCTTGTATTTAAAAGAGAGGCAAGAAGTATATCGTTCGTGTCATGGATTAATAGAATTTTCAT
>V300016263_L3_WHPEAkcfEAAARAA-541_1_paired_trimmed_paired_merged_contig_12498
TTTAACACGTAAAATTTAGATGAAACAAATAACACACTCAAATCAATTCGCAATGCAAACCGTTACAGAACATTTTAGCGTTCGGCCGTTTCAAATATCACAGCCGCTTAACACAGCAAGAATAAACTGCGTTCCATCCTCAAATATAAAGTTTACAGCTTTCTGAACAAAATACGAAACAATGGAAAACTTTAATGCAAAATTCTAATAGCTAAATGGTACCCCCCCCCCCCCCCCGGGGGGGCAGTACCAAATCTGCGGGAATCACCGACACAAACCCTAACCTCCAGAATTGTGCAAAACTCTAAATCTAACACGTAAAATCTATTGATCCAAGATGGGAACAAGATACTTCTTGCCTCTCTTTAAATACAAGACAACAAGAACAAACACACCTTCAGCACTGTACACCATATCGTCCGAAGCCTATGCAGATTCATTTGTCCAGCCATGCGCTGTACAGACCAATTCCAGGCTAACTTCAAGCTTTCATTTGAGTCAACAACAAAACTTTCCCAAAAATTATGGGACTGAAAATTTGGACCTGGCTTGTAAAAATCCTGACCACAATGCAATGGTGATGCACAAAATCAACAGTTTGGACGCAATACAGAGCTCTTGTGAGATCTGATAAGAGGAGAGAGCCAGGCGGTACAATACATCAGCTATGCGTACAGTACTACACTTGGTATATTTTTGAAAGCTTTTCCCTCACTGGTGGCTCCAAGGCAGACATACACTGG
>V300016263_L3_WHPEAkcfEAAARAA-541_1_paired_trimmed_paired_merged_contig_12499
GTAGGGTTGGTTGAAGAGGGATTTAAGGTAGAAAAAAAAAGAGGACGAAAGGGAGAGAGTGTGGAGGAGCACATGGTTATGACAATGCTTTTTTTTCCATGAGGACCATATTTGTTGGGCATGGTCCTCGGTTTGAAAGAGGTCGCAAGGTTCCTAGTTTTGAAAATGTCCACATATACAATTTGATCACAACGATTCTCAATATTCAGGGTGCTCCTAACAATGGATCTGTGTCATTTCCAAAGTCTCTTCTTTTGCCTGCTGCGTGATATCCACGCAAAGTGTATCCCCGTGGAGTCAGCTTAGTGAAGTTTGAGTGGTGGTTGGAGAGATTTCGTTATTATGTAACTGTAAGATTATGTGCTTGTGCTTGCGGGATTCTGAGGTCATGAATAGATTATGATCCAGCATTGCAGAAAGGTAGCAGTATCAGTTATTTCATGATCCGGGAGCTCACTCGTAGCGACATGCTTAGTTCCTTACCCGTGATCTGCAAGCTCACTTGTTGCGACATCTTAGTTTCCCTGGCAAC
>V300016263_L3_WHPEAkcfEAAARAA-541_1_paired_trimmed_paired_merged_contig_12500
TGGGGGTGAGAAGAAGCGGCAAGTTAAGCCAGTTAATAGGAGCGAAAAGACTGAAAAGTTCTCTTTCTACAACACCGAAAGGTTACGTGCCTGTTTGTGTTGGTGTGGATAGTGATATGAAGCGTTTCATGGTTCATACCAAGTTGCTCCTTCACGAAATGTTCTTGCAGCTGCTCTATAGATTAGCTGAGGAATAAGGGTTTTGCAACGATGGGTTTTTGAGGATTCCATACGAAGCCAAGGATTTTGAAGAGTAGTGGATGATCAAGATTGAACCAGTTTAATTAAGTAGTAGTCATGAGTTTGTCAGTAAGTAAATTGTTTGATGCAATTATTCGAATGAATGATGTTAGTTTCTAATGGAAGTACAGCAAGTGCTTAAGCCAGCTGGAATCACTACGATTAAGCATCGTTTTATTGACAATACATAATAACTACAACATTTGCATGATACTGGAATTTAGTTCACATAGGGTAGGCCTCAACAATGGATGCTAAAGCTGGAATTTTGATGACTTTGTGGCGAGGGAAGCCTCCTTCTTCCAATAACTTCTTCCACTCATTCTCAGTTCTCTCCCTTCCACCTGACACGTGTGCAATCATCACTAAATCAATGATCAATCGTGTGTCATTCAGAGTCCCTTCACCATTTGGCTCTAGAACTACATCAACAATAATGATCTTCCCACTTTTCTCTGGTATTGCTTTTCGGCAGTTCTTCAAAATCTTGATGCAATCACT
>V300016263_L3_WHPEAkcfEAAARAA-541_1_paired_trimmed_paired_merged_contig_12501
GTTGACATCGTAATCGTTTGTTTTGAGTCAAAAGAATCATCAACCTTATTCGCCAATGGCCAATTACAAAATATATGTCCAAACTCTGTTGATCCAACCAAGTCCCATACTATAAGAACCAATGAAACCCGAGCACGTCACCCGAGCTCACGTACATCTGAGTACACCAAGTCATCGTGAAAGACAGATAAAGCCTATATATATTTTGAGCCATAAACGCCGCGCACCCACACACATTCTCCCAATCTTTCTCATAAGGTTAAGGTCCTCTCCGTCCGAGGGTCGGACTGTTAGAGTTAGGGTTTTCATCTACGCCGTCCGATCANNNNNNNNNNNNNNNNNNNGAAGCCCAAGAAACACACGGCCAAGGAGATCGCCGCCAAGATCGATGCTGCGACCACCAACCGCGGCGGCGGGAAGGCCGGGATAGCTGACCGGACCGGACAAGACAAGGGAGGACACGCGAAGATGGAGTGCCCGCACTGTAAGATTACGGCGCCGGACGTGAAGTCGATCAAGATTCACCACGAAGCTCGGCATCCGAAGATCCCGTTCGAGGAGGAGAAGATTGTGAACCGCCACGCTAGCACCAGCACCCAGGTGGCGGAGCCGGTCAAGGACGCTAACAA
>V300016263_L3_WHPEAkcfEAAARAA-541_1_paired_trimmed_paired_merged_contig_12502
CTTGGAATTCTCTGGTTATATTCTTTTCTTCCACTCTCTCAATCTCTCAAGCCCTCGTTTCATTTCCTTCTAACAGGGGGATAAACACAAACAAAATGCAGAGTGAAAGAGACAGTAAAGGTGGTGTTTCTCAGTCACGCGGATTGTTAGATAGTTTTCGGGGCTTTGGGTCCCGGAGAAGTACGTTCCCCAGCCTCTTTGGTGGAAGAGATCCATTTGATGATCCCTTCTTTAATCGCCCGATTGGTAGCATGTTCGAGTCTAGTATTTTCGGTCCAAGTTCCGTTTCTAGTGATACACCGGAGAGTGGTAGAGCCAATGAAATATCAGTAGAAGAACTGAACTCTGATGATGAGGGAGGGGATGGTATAGTTACTGGGGATGAGAGAGATAACTGTGGAAAGCAATCTGTTTCGAGTAAAGAACCATCTGTTGAGCATCCAGATGATGTTTTGGACGAAGAGAGGAAAAGCAAGGATGTGGCATATAGAAATGACCGCAATAAGGTGGAAGGCACTCGGTCGCAAGGCCGTGGTTTATCTTTTCAGACTTGCAGAGTCACATATGGTGGTGTAAATGGAGCATATTACACGTCTACGAGAACCAGAAGGGCGGGCAGTGATGGCGTGGTGCTTGAGGAGGCCAAAGAAGCAGATAAGACAACCGGTCAAGCAACACATAGAATCTCGAGAGGACTTTATGACAAGGGTCATTCTGTTACGAGGAAGCTCAAGTCAGATGGGAAGGTGGATATGTTGCAAACTTTACACAATTTAAATGAAGATGAGCTTCCTGGTTTTGAAGAAGCTTGGACTGGTAATGTTGGAGGGCACTTGCCCAGCTGGAGACATGAATTTGATATGCATGGCAATACCAGTTCCTCCACTAGCAGAGAGCAGAATAGAGAGGTGATTTCGGGAGTGGGGCTTCTTCCATCTTCTGAGCACATGCAAAGCAGCAGAGGAATGAAATCAGACAACGCAACAAAGACTACCTCCGATGGGAGGACCAAAAGGGTTGTCAGAATCAATATAGAGTAAACCATGTCAGATGTCGAGACAGGGAGATAGTAGTCCAGTTGTCTTGAAACACTTGGAGAGTACTTCATTTGTCTGAGTAAATTTACGGGTTGTCCATTCTCTGTTGGGCAATCAATAGTTGTATTTTTAGTCCGAAGTGTACGGGAATCAGAGATTCATGCCATGCTCAATCACATTGTTCTGTTCATCTGAGTTCTGTAAGGTGACGATTAGGATGTAGCAGGTTGGTTTGTTGTTTGAGTGGCTCAGTGTTGGAAGTATGTATCCTAGGAGTTACCCATCTCGATTGTACCATTTACCGAATTTGTTTCACTCATCGTTGGTGATTGAAAGTTGTTCTGCAATCGGTAAATTCACTCGCGTGCTTTGCTCTCTTTCAATCTTAGAATTTTCAAATGGATCTGCCATTATAACCCGTGAATTGTGTCAATGTTATGGATTGGATTGCAGACGAGAATGTCATGTATCAAAAGAAATAA
>V300016263_L3_WHPEAkcfEAAARAA-541_1_paired_trimmed_paired_merged_contig_12503
AGCTGATGTTCCACTGTGGGGTGCAGAAGGAGCCCATAATAATTTTGACCTTGAGGATGAGAAACGACTAATGGGGACTTGTGTAATTCCAATGCCTGATTCTGATACTGATTTATTTACCGACACGGGTTGCATAGTTGGAAAGGGCAGAATTGATTGCAGCTGTGAAGATGGAGAGTCTGTTAGATGTGTCAGGCAGCACATTTTGGAAGCAAGAGAGAAACTTGTAAAGACCATCGGGCCAAAGAGATTTGAGGAGCTAGGATTTAATGACATGGGAGAACAAGTGGCACAAACTTGGAGTGAAGAGGAGGAACAACTATTCCACCGGGTTGTCTTCTCAACTCCAACATCTTTGGGCAAGAATTTCTGGGACAAACTTTCAACTGTCTTCCCCTCCAGGACGAAAAAGGAGATTGTCAGTTACTATTTCAATGTCTTTATGCTTAGGAAGAGGGCGGAGCAGAACAGGTATGACCCAATGAATATTGATAGTGACAATGACGAATGGCAGGGGAGTAATGATTATGGTGACAATCAACCATCTGTGACAGAGGATGAGGACTCGGTGGTTGAGTCTCCTGAAGGTAGGCGTGTTCCTGGTTATAATCGAAATTGGAAGGATGATTTGGAAGTGTTCGATGAGGACGATACGGATGAAACTTGTGATGATAATGTTGATGTGGATATGTTTGGGCGGGGACCAGAGCAAATTTTAGATAGATGCTA
>V300016263_L3_WHPEAkcfEAAARAA-541_1_paired_trimmed_paired_merged_contig_12504
ATGGAAGATAGCCTTGAGAAAAGTACGGCAGAATTAAAAGCCAAGTTTTCAGGGGCAGCAGACAGACAGGATTTAGCATCTAGTGCTCGTAGGCGCGCAGACAAGCTGAGATCATTCAATTTTGGATCTAGTATGAAGAGGGAGCAGCCAATAGATTCCATTCGTTGGGAGAAGGATGAGGATCTCTCTGAATTTCCAGGCCAAAATTTGTACGGAGAAGATAGGTTCTCTAACGAGGCATCTTTAGGAGACGGTGCTTCTAGAAGCATTCAAAATAAAAAGCTTTTCCCCAATAGAAACTTGCCTTCGTCTACCCCCTGGACACCAACTGCACCAGCTCCACGGTCATCAGGCAAAGTTTCCAACCTTAGTTCAGGTCGGCGAAGACCAGAGTTAGAAAATCCTCTAGCACAGTCAGTTCCCAACTTTTCTGATCTCAGGAAAGAAAACACAAAGCCCTCTTCTGGAGTTAGCAAACCAGCTGTTAGCAAAATACCTGCTCGTTCACAGGTCAAAAGCTTTTCCCGCAGCAAGAGCACTAGTGAAGAGATAATGGCCAAGGAAGAGAAGCCACAACGTTCTCAGTCCTTGAGGAAAAGCTCTGCAAATCCTGTAGAACTGAACAACTTATCTTCTTTACACTCTGATGGGGTTGTCTTGGTACCATTTGATGAAGAGCAAACCGAGCAGGACTGCTATGATAAATTTGCTAAATATGTGGAGTCGAAGTCGTTTTTTAGGAAGAGTAATGGCATAGGCACTGGTTCTGGAGTTAGTTTCTCCAAGCTGAAAGGGTTCATTTCTTCTGAGACTTTAACAAATGAAGAAGAAGTTGAGGGAGAAGATTCAGTTGACACAGCCAAAGAAGAAGAAGAAGAGAAAGAGCTTGAAAATGGTGTTGATATGGATATGGCAGTTGAAGATGGTGATGATATGGATGTGGATAATGGGAAACGAAAACCGAGCCAGGATTCTGAAAGGTCTGATAATGTCGATTCCGTAAGATCTCTTTCTCAAGTGGACCCTGCTTCAACGGCTGAATTGCCTGCGGCTGCACCCTCAACATTTCATACTTTGGAGTCTCCACCAGACTCACCTGGGGAAAGCCCCATTTCATGGAACTTGCACATGCATCATTCCTTTTCCTACCCTCACGAGGCCTCAGATGTTGATGCCTCTGTAGACTCCCCAATTGGGAGCCCTGCTTCTTGGAATTCTCATGGTCTTACCCAAATAGATGTTGATGCAGCTCGGATGAGAAAGAAATGGGGAAGTGCTCAGAAACCTATCCTTGCTACCAATTCATCTCAAAATCAGTCACGTAAGGATGTGACAAAAGGATTTAAACGGTTATTAAAGTTTGGAAGAAAAAGTCGCGGGACAGATAATATGAGTGACTGGATCTCTGCTACGACTTCTGAAGGGGATGATGATACAGAAGATGGGCGAGATCCTGCAAACCGATTATCAGAAGATTTTAGGAAGTCAAG
>V300016263_L3_WHPEAkcfEAAARAA-541_1_paired_trimmed_paired_merged_contig_12505
TGGCCACGTGCGGCGGAGATTGGGGGCTGAGGGAGGTGAGGGAGGAGGGGATGGGAGTGGTGGATGGGGTTGCTGACGTGGCGGAGAATGGCGGCACAAAAGCGAAGAGCAAGGCAGTTGCGCTGCTGAAGGTGATTGATGGCGGGACTGGATGCATTGCTAGCGTTTTTAGAGATCCACGGTTTTATTCTTTACTAAACCAAACTTCGTAAAATTTGGTTTTTTCAAATATTTTTTATTTTTTATTTTTATGATGAGTGATGTAGATATTGTAGACTCATACGAGTTCAATGATACTAGTTAGGAATGATTGATTAACATCTTGAGGTAGTGATGTTG
>V300016263_L3_WHPEAkcfEAAARAA-541_1_paired_trimmed_paired_merged_contig_12506
GAAAAAGCCCTTCAGGAACAAGAACAAATGTCGTGAGCTTCAAGAAAGCAGGACTTGGAAGAATTGATGAAAGAGGTTCAAGAGGCTAGACGAATCAAAATGCTGCATCAGCCAAGCAAGGTAATGGACATGGAACACGAACTTCAAGCATTGAGGGCACAACTTACAGAGAAATCTAAGAATTCTGTTCGACTTCAAAAAGAGCTAGCAATGAGCAAGAGGGGCTTGGAGGAAATTTTCGAATTTTTTGAATTAGATGGCCCCGAAGGTTTAGGTTCATATTTGCAGATTCAACCTTGCTCTGATGATGCTCCAGAACTCTCTAAATTTTTGATTCAATGGTATCATGTATCATCTCAAGGTGGCAAGGAGTCTATATCAGGTACTTCATCTTTTTTATGCTTTTTATGAGTTTGTGAAGCACATGATCATGATGGGTTTGAGTGTTATATAGATATGTTGGGGTCACAACATGCTCATTTGTATTCTTTTCATTTTGTTTGGTGTAGCTCCAAAACTTTCTGTAGTGTGTGTGAGGGTGCGCTCTTGCGATGTTTCTGTGTTTATTTAATAAGTACATAATAAACCAGTGCCAGGGCCACGTAACCATGTTTATCATGCAGACGTGCATATACTTGGCTGTGTTTGATATATTTTTTGTTGCTTTATGGTTCTAGAGTAAAGGATTTGTTTTGTGTATACATCTATATTCTTGGTAAAGAGGAACTAGCCTTCGGCATTCAGGACGGCCGCTACTTTCAAATTATCCGTCAGATGTCTAACTAATCAATTATGTCAAATCATGTACTGACTCAATAACTGTACTCAAGTCTATGTAACGTGCATATGACTAGTTAAAATGCTCACCCTAGTACTGATTTTGGCTAGGCTTTGCCTATTTAGTGTTGAGCAATCTGTGCTGAAACCTTGATTTATGAGCTAAACCTCATTGCTTAACATTGCTGGATGGCATATGAGCTGAAGCCTACCTACACCATGAAGAAAGTTGAGGTTTCACCATAAAACCAATTGGTAATAGGAGTAGCCCAACCTCTTATAAGCCCACGCAAGGTCCCTCCTCCCATCAATGTGAGACTCATTCTCAACACGCTCTCTCACGTGTGGCGAATTTTTGAGCCTAACACATGGACAACACAACGGGTTGACGTGGAGCACATGTGGCCGTTTGGCTTTACACGTGGGACAACCTACTCTGATACCATGAAGAAAGTTGGGGTTCCACCATAAAACCAATTGACAATATGGAGAGTTGCCCAACCTCGTATAAGCCCATGCAAGGTCCCTCCTCCCATCAATGTGTCCCTCCTCCCATCAATGTAGGACTCATTCTCAACACAACATTATTGATTCAGTGGAAGAAGTATTCATGGCTTGTCTCTCTAAGCTTGAAGAATCGAAGATTCCTTTTACACTCCCAAACTTTACCATGCAATGCTGCACTAAACTGCCTATTGTTTCAGTGTCATTGAAAGCTCTGGCCAAAAAAAAAAAACAAACAGAAGAACGACACTTGTTAATATTTATTGGTTTCGAAGTTCATGATTATTTTTCTTTTAGTTCTTTAAATCTTGGCGCTGTGCTTGTTGTAGGACAGAGGGTAGGGCCCCTTTTTATTTTTCATGAAGAGTGGCAGAATGGGATTCATGACCCCCTTGTATTGTTTAAGAATAAATGGTTGAATGAAGTTTAAAACTGATACCCTTAATATTTGTGTGTAATTAATTTATACTTCATTTTATTAGATCTAATAATACTGATTTTTAATGTCTGTATGCGTGTAATATATTTGTGTGTGTGAACAGTGCACTCACCATATAGGAACTACAGCGGAAAAGGATCCCTGCTAAGAAGGGGCTCATATGTGTGCAGATATATATTTCAGCTTCAGTTGAGGCATCCCTCAAATAAGTTGAGGGACACCTCCGTAGGGCCTACTTCAATGATTTGGACAAACTAGTTTTTATTTATTCAACAAATCCCTTTGCGCGTGTATGGGCTACGTGTGCATCAGTTATATTGAGAATTTGGAGCTCGTGCGACCAAATTCGGCCTAAAATGTGGATGAATTTCTCACTGTTAAAATCTTGTTACAACCAACCCATAACCAATTCGCAAAAGGTGGCCTACGAGTTTACATATGCAAGGCTAGAATAGCATATCTGAGATTTACATGTTATATCTTTATTTTATTTCTCATTCAATTTTCCCTACACCAGGAGCTATAAAATCAGTTTATGCCCCAGAGCCTTTTGATGTTGGGAGAGTCTTGCAAGCTGATATTATTTATCAAGGACAGGCTAACGCTGACAACTGCTGGTC
>V300016263_L3_WHPEAkcfEAAARAA-541_1_paired_trimmed_paired_merged_contig_12507
AAAAAAGGTGAAAGCCGAATTCTCGCCATAAATGTAAAGAGTACGTAGTTTATCTTAGAAAAAGAAAGGTGAAAGTCGAATTCTTGTCATGTGGATGAGCATTATGTCGATTGCTTTCTTCCCGGCATTGAATTGGCATTGGGAAGGCATTTTAGTACTTAGTAGCAATATATTAAAGTGGGGTTGGTTTGGGAATTGTTTTATATTCATGCAATTATTTTTACTTAATTGACGATTCTAAGTTTATTTCTTATAGCGGAGTAATTTTTATACTCCTTTTATCTCTAAAAAAAAAAATAGATCTGACGC
>V300016263_L3_WHPEAkcfEAAARAA-541_1_paired_trimmed_paired_merged_contig_12508
AAAAAAGGTGAAAGCCGAATTCTCGTCATAAATGTAAAGAGTACGTAGTTTATCTTAGAAAAAGAAAGGTGAAAGTCGAATTCTTGTCATGTGGATGAGCATTATGTCGATTGCTTTCTTCCCGGCATTGAATTGGCATTGGAAGGCATTTTAGTACTTAGTAGCAATATATTAAAGTGGGGTTGGTTTGGGAATAGGCTTCCTAATAATTGATTAATTTCATGCGGTACGCTTTAATCTTTTGCTTGTAATTTCGCGTCAGATCTACTTTTTGTTTTATATTCATGCAATTATTT
>V300016263_L3_WHPEAkcfEAAARAA-541_1_paired_trimmed_paired_merged_contig_12509
TTTGGTCCCAAAGGATATGCAGAAAAATTTTTGAGGGAAGGTTCGGTCATAAAATTTCGGTCTGGACCATGGAATGGAGTCTGGTTCAGTGGAAGGCCTCACTTAAATCCAAACCCTGTATTCAGATACGATCTTGTTTCTGAGCCTGATGAAACGTACTACAGTTACCAGCTTCGCAACAGCTCAATCTTTTCGAGGACGGTGTTAACTTCAGATGGACTTGTG
>V300016263_L3_WHPEAkcfEAAARAA-541_1_paired_trimmed_paired_merged_contig_12510
ATTGGAAAATTTATACAAACATAATTTCAATTCATTTTCTTGCTCCTCCAATCCGAGAATACGAACACATGATTCATAATAGGAATGAACCCAGAAACTGAAACAGAGGAACACACACATGAAACTCTTAAAATAATATACTTTATAAAACTTACTTGTACAGTGACCACCGGCGGAAGCCATTAGCTATGAGATAAAACGTCACCCCACACACCCGAAAAAAACATGCACATTCGACCATATACACCATTGTAATCAGCATTGTTCGACACATAAAAGTCGCGGTAACATCTTTATCAAAAGAAAAATTACCACCGCAGTGGTTAGACCCAAAACATTCCGACCAGGAAACAGCGCGTATCACATTTCCTTTTCTCATGTGTCAGCGAGCAATGGCAGCGTACTGTAATCTGTCTCCGCAGGCAAGGGATGGGTGACCTGAATTATACATGCACTGGACAACTGCTGCTCAACAATGCAGGTCATCAAAACGCCGAGAAAACTTCAAGTCACCTCCCCTCTATCAATATCTACAAAAACATGGGTATTACATTCAAATATTAACCAGCAAAAAGCATGCTTCTAAACAACTTGGGACGAAACATTTGTGGTCAACAGCGTCCCGCGAAACCCCTCTTCAGTGTGTTGCGCATCCATTTTCTGGTCAGATAGCTCATCAGCAATATCTCGGTTCTCATGAATTTCTGAATCATTCACCCAAAGTCTATCACCAGGGAAGATATTCATGTCCGCAAGAGTAGCAGATTCGTCCTCAATTATCCGAGTACCTTTGTGAAGTCCCTGGTTTTCCTTAACAATCCCAAAAGATTCCCATATCATCATTTTCAACTGGTATATGGTTGTGGAACCAGAGACTTTTAAGCTTATTTGATCCCCAGTTTTTGTCCTCCGAGAGCGCTTGGAAACTCGGCGATCTGGATCGAAATTTGTATCAGATGGTTTTAGAATCGACTTTGGAGCTTCCTTGCCATGTACAAAGTATACATATATGTCCTCGTTGCAATAATCAAGCTTC
>V300016263_L3_WHPEAkcfEAAARAA-541_1_paired_trimmed_paired_merged_contig_12511
AGACAAATAGAATGCGAATTCTTTTTCTTGCTGCTGCAATCCAAGAATACAAATGAGAGTGCATGATTCACGAGAGGAATGAAGACAGAAGTTGAAACAGAGGAAGTAACACATGAAACTCTTAATAATATACTTCAAAAAACTTGTGCAGTGGCTAACGGCGGGAAGCTATTAGCTATCAGATAAAACATCACAACCCCAAACACTCGAAAAAACATGTACATTCGACAATATACGCCATTGTTATCAGCACTGTTCAGCACAAAAAAGAGGCACGGTAACATCCTTATCAACAGAAAAATGACCCACCAGTGGTTAGGCCCGACCAGGAAACAGCGCGCACGCCACATCTCCTTTTGTCATGTGTCAGCGAGCAATGGCAGCATATTGCAGTTCCACTCCGCAGGCAAGGGGCAGGGGTGACCTAAATTATACATGCTTTCGACAACTGCTTCTCTAGAATGCAGGTCATCAAAATGCCGATTGAAAATTTAGAAAACTTCAAGTCACCTCCCCTCTATCAATATCTACAAAAACATGGATTACTACATTCAAATATTAACTAGCAAAAATCACGCTTCTAAACAACTTGGGATGAAACATTTGCTGTCAACAGCGTCCCACGAAAACCCTCTTCGGTGTGTTGCACATCCATTTTCTGGTCAGATAGCTCATCAGCAATATCTCGGTTCTCATGGATTTCTGAATCGTTCACCCAAAGTCTATCCCCGGGGAATATATTCATGTCTGCAAGAGTAGCAGATTCATCCTCAACGACCCGAGTACCTTTGTGAAGTCCCTGGTTTTCCTTAACAATGCCAAAAGATTCCCATATCATCATTTTCAACTGGTATATGGTTGTGGAACCAGAGACTTTCAAACTTATTCGATCCCCAGTCTTTGTCTTCCGAGAGCGCTTGGAAACTCGGCGATCTGGATCAAAATTTGTTTCAGATGGTTTTAGAATTGACTTTGGAGCTTCCTTTCCATGTACAAAGTATACATATATGTCCTCATTGCAATAATCGAGCTTCCGCATTAATTCCCTGCTTT
>V300016263_L3_WHPEAkcfEAAARAA-541_1_paired_trimmed_paired_merged_contig_12512
AACAAACCTACATATCTTTCACTCTTATATATCCCATTTACATAACAAAGATAATGCCCTAACTTTAAACGGCGGTGGACCATTTTCCATCCACCCACCGGTGATTGAATAAACCCCTCAACCCAGAATGTACAAAGTTCTTGTCTTTTTATAAAATCGAAAATTAAAGACCCTAAACCCTAAACGACTGTGTTTTGAAGCTTGACTTACCTGAAGAAACTTTAGAAACTTCTCCACCTAGGGCTTGGTGCAGGCACTGTCGGCGAGAGCGGCAGCTGAGGAAACCCTAATTGATTTGGGGAAAGCAATGGGTACGAGGATC
>V300016263_L3_WHPEAkcfEAAARAA-541_1_paired_trimmed_paired_merged_contig_12513
CAACCCCTCTCTCTCCCCTCCCTCCTTTCCCAACCGTACACGGAGCGGCTGAATCCCCCGTCTCAGCCTACATGCGGTACCTCCACAACTCAATCTCAGCCGTCGATTCTAACAACCAGAAGTTCTCGGGATTCTCGCCGCTGGCCCCACTTGTCTCGCCCCGCTGGACCAATCTGACTCCGCCTCCGCAGCAGAATCAGCAGGTTGCGCCTCCGCTGCAGGGGATAGGTACATCAGCGAATCAACAACCGCAGACAACGACGGCGATAGCTTCACAGCCACAGTTCGCGATGCCTCCGTCGCCGCTTCCATTCGGGTGCTTGAATTCGCCGCGATCCTCGTACCCATTGCTTTCCCCAAATCAATTAGGGTTTCCTCAGCTGCCGCTCTCGCCGACAGTGCCTGCACCAAGCCCTAGGTGGAGAAGTTTCTAAAGTTTCTTCAGGTAAGTCAAGCTTCAAAACACAGTCGTTTAGGGTTTAGGGTCTTTAATTTTCGATTTTATAAAAAGACAAGAACTTTGTACATTCTGGGTTGAGGGGTTTATTCAATCACCGGTGGGT
>V300016263_L3_WHPEAkcfEAAARAA-541_1_paired_trimmed_paired_merged_contig_12514
GGAAGCAAGTTTGTGCTTTCTGGCTTCTGCGTTTGGCTTTCTACTTTTCTTCTCTCTGTTCTCTCTCTGGTTTTCCAAAATTCAAGCTTCGGTCTTCCTGGCTTCTTCGTTTGCCTTCAGTTTCAGCGTTTTCCTTAAAAAAATTAATAAAAAATATATTTGAAGCTCCTATCAAATTTAACAGCAATCTCTCTGCTGTTAATCCATGTCAGCGGAACATAAGAATCAACATTTCAATTGAAGAATATTAGTACGGTCTTTTATTACTGTTATAAGTACTTTATTACTGTTATAGTTTACGTGAATATTTTAATTTCTCCTTAGATGCTCATAGAGTTTCATCTTGTACTCCCCATCTTACTATTAAAGTACCCCACACTGATGAGAAATTTTTGGAAGCGACGGGAACACCACCACAACAAAGCAGGTGGTGTTCCCAGCCAATTAAATGTTGACAACTAGATGTTGTCATTTGTTCACTTAAAAAATACTTGAAAAAGCTGAAAACTCAAAAACCAAAAGATTCCTCATAACTCTGTTAACATCTCCGTTTCTTTGTTTCAAATCAAAAGCTTTTTGCAAACTTCAAGGGAAGTTGCAGACTCAATTCCCTCTTCTTTCTTTGAAAAATAACAACAATTCCCTCCATTTCTCACAAACTCAAACCCAGACCAAGGTATTATGGATGGAGACTTAAACCCAGACCAAGGTATTACGGATGGAGACTCAAACCCAGACGAAGGTAGATTCAAAGAGGTGGAGGAGGAAGAGGAAGAAGAGGAGCCCTGCGTGGAGTTCTGGGACGAGGAACCGGAGGGCTGGAGGTTGAGCTAGGCCCTGGAACCGTAAAGGATGATGGCGGCCCGGTTGTAGGAGCGGGCAGCGTGGCAAAGGTCCCGAGCCACTTGCGCGTGCGCTTACGCAACTCACGGATCTCAGCCACCCATTTACCCCAGCTCCGCTGACGCACGCTGCGGTACCTGAACTTCTTGTTGTCAAGGCCTCCGTTGCCCTTACACTTTATGTTGTTGTTGGTTATTTTTGTTGTGGCGGTGCAAGCGGTGGTAGAGCTGCCCTAAACCTAATTTAGCTTTCTGCATGTATGATTTTTAATTTTGTTAGATTTTTATGGGTAGAATAAGTGGTCTGAAAACCTTAAATGTTGAAGTTGTTTTCTCAGACTTAAACCTAAATTTCAATTGAAAAGCTTTTGCGTCGTCGGGTGATCACAATAGGGCAACTGCCAAATTTTTTTGCTTTTCCAGTTTAGGGGTTTTCCAAATTCTGGATGGAGACTTGGCCTCATCACAACAGGGTTGCCAGCAATCTGAAGTCCATCTTCTTCCTCATCCTTATGGTTCTTAGTCTTTATCATTTAATTGGTGTAGCTTTGCTAGGATCTCTGTTCCGGCAGTGTGTGATTAGTGCTAATGGAATTTCAGCACTGTTTCTGAGCTACTGTTCGAATTGTTTTATCTAAGTATGCATTATACATTCAATTGAGCCAATGAGGCATGTGTGCCAACGAATTTTGAAGAGTTCGGCTTGGTTTTCTCTCTTTGTTCTTTAATATTTAAGTGCGAGGCGCCTGTTTGTTGACTAACCGAGTCCCTTCTCTAAGTTTTTTTAGTAGATATTGTGTAATTTACTTTTATGAGCACTTCTTTAAGCTGTCAAGTTCCCAAAATGTACAAGGAGATATTAAGT
>V300016263_L3_WHPEAkcfEAAARAA-541_1_paired_trimmed_paired_merged_contig_12515
CGAGATGGTAGAATTGGCGGCAGAGGTCGGATATCAGAGCCTTGGTGTCGCTCACTGCTTTGCCTTCTAAGTAGGCCTGCGACGTCGTACCGAGTTTCAGTCCGTTCACTGCCATTGCTGGTCTAGCTAGAGAGAGAAACTGTGATTGGTGGTCTGATTCGGTACTAGGTTAAAGCCTAAGCAATAAAGAATGAGAAAGTTCAAG
>V300016263_L3_WHPEAkcfEAAARAA-541_1_paired_trimmed_paired_merged_contig_12516
GTGGTTTAGGGACTACCATGATCTCAATGTACATCCATCACTATATACATGTTGAGTCATTTTTCATTATAGAAAAATCATAACTGAACACGTGCATACAAATTAGATACTACCAAAGCAAAAAAAAAATGTTTTAGATAAGCAAACCTACATCTACATTCCACTATCCCACATTTTGCAAACATGACATTTCTTATCTTCTATCTGTAATTCCGATCAAGAGACACCTAGCTGACTTATTTTTCAATCCGTCAACAGATTTTCTGAATAAGAATATGTACACCATTTCCAGGCACCACGATCATTTTGTAGGCAGGAGAATGCTTATATTTTGGAGATAGAGTGAAGGAAAACTTGGAGATAACAAGGGATAGCACAACCTTTAGTTCAACCATGGCAAGGTTTTTGCCCAAACATGTCCTAGGCCCCAACCCAAATGGGATGTAGACGTGGGGAAACTTGCATGCCTTTGAGACTCCATCAGTGAACCTCTCTGGTTTGAACTCATTTGCATCTGGTCCCCAAGTTTCTGCGTCTCTGTGCAGTGTTGGGATCAGTGTCCATAAGCATACGCCTTTTGGGAAAGTCATGTTTCCCACTTGGGTGTCTTCGAGTGCCTCCCTTGACACGAATGCAGCCGGCGGGTATAGGCGCAGGACTTCTTGGATCACCATTGCCATCGTTTTCAACTGAGGGAGGGTGTTTGAGTCTGGCAGGCCATCCGGGCAAGCTTGTGCCAACTCCATCCTGATTCGGGCTTGCCACTCAGGATGTAACGCGAGCAGCATCAAACACCAAGAGGCAGCAACAGCTGTGGATTCATGGCCTGCAAAATATATGTTCTTGCAGTTGTCAACTATGAACTGCTTGGATGAACCATTGCCTAGGGTTTGGTCATTGATGGCTCCCTCTA
>V300016263_L3_WHPEAkcfEAAARAA-541_1_paired_trimmed_paired_merged_contig_12517
AATTAACACTTTTTATTTTTATTTTTTCCAAGAGAAGACATAAAACAAATGTAACAAGGTAACCAATAAAAAGGGACCTCAAAAAAACCAACATGAAAGATAACCTAATCAGCAAATAAAAATGCTCAACTTGTCTATGTAATCTAACATTCTCATATTGATTTCAAAACTCAAGTACTTAGTACAATACATTATATCCTCCATAATACAAAATTAATAACTGCATACCTCGTGAACAACTAATAGATAAAAGGAATGAACTTGTACCTAACTTTACTTGCATAATCCGTATACCTCTCCCCAAAAGTCTCAACCATCAAAGCCTCCTCCATTTTGGCCTTCTGATCATAGTACAACGAACAAACCGCTACAATGAATAGCAAGCTCAAAGGTGCCCGAAGCGCAATGAAATACGTGGCAAACAGAAGCATTGTAGACGCATAAATTGGATGACGCACCCACCGGTAAGGCCCAAACTGCACAACAGCAGTTGGCACCACAACCTTTTCTGAATACTTTGCAAGATACAATGTTGAGTTATACTGCATTAGCAGAGTCACCAATATCAAAATCCAAATAGGAACATTGCTCCACTTGCCAGGAATGCGATGAAGCTCGGGTCCTTCAAATGCAGCCAGCCAGTGACCAGCCATGACCCCAACACAGAACAAAATGCGCAACCATTTCGGTGGGCTCACATCCCACTTGGGATCATGTGGGCGGGCATAGTAATCCCCATATAACCGTTTCCTCACACTAACATTGAAGAAAAAGAAATAATGGTACACAAAGAAGAATACATAAGGCCAACCTTCAAGGAAGCCATTGAAATGAGCAGGTGGGACAAGTGTGAGCCAAGAAAACACTGAAGTAACAATGGCAAGCTGCTCAAATACATTTGCTTCACCGCGCAAATGCTTCCTAAAGCAGTATAACCCGTAAACCGCAACCGATACAGCCAAAAACCAAGGCCAAAACATCCAAGTCCAGCTGAAGTACATCCAGAAAAAGGGGCTCAATAGCAAGTTCAGAGTCCCTTTTGTGGCTGCAATTGCAATTGACAAAATCCCAGACCACTTAATCACATCAAATGGGGTTAATTTCAAAAGGGGAGTTTTCAATGAATCAAATGAGAGGTTACTGATAAGCTTCAGCAATGGAGTTTGAGATTCTGGGTGGCTTGAGGTGCTGGAAAATGAGCATTTGAGTGGAGCTAACAAATGGGTGCTTCTTCCTGTTCTTGTTGGGGATGATAAGAATGATGGGTTTTGTGAAAGACATAAACTTGCTGGGGTTTTGAGGGGTTTAAGGCAATGGCGGAAGGTAGGGCTGTGGTTTATTGGATTGCACGAAAGGTGTTTGCTGAAATGCCTGAAAGAGAAATTAGGTCTGTCTGTGAAGGTGGAACAGAAGGGGATTGTTTTGGAGTGAAGGAACATTGACTTGGCTTCCATGGCTGGGTGAGGATGCACAATTTCGCTAATCCAATCCAAATTTAGTCAAGAGAGTATCCAAAGAGACAGACATGGGAAAATTAGGGCTTCTGTCATTCTTCTGTGTGTTATTGAAACATTGTGTGCACGATGGAGCCGAAAGGCTCTTATCCTATGAAATTAATTTAAAGATTAATTGGGCCTAGATTGCTTTTGCACTGG
>V300016263_L3_WHPEAkcfEAAARAA-541_1_paired_trimmed_paired_merged_contig_12518
AAGAGCTCAAAATCATTGCTGTACAACGAACGGTCTTGAATCTCCAGATTCGCAACGTGCCAATTGATCAGCTGGGATTGAAAAACTTTACAAAGCAGCAGACCAGCGGGAAAAATCCACCATTCACTTTCGTCCATGTTACTCCAGGGTTGAAACGCATGTTTTTTACTTGATGATTGAGTCAAATAATGAACATAACCGCAACCAAAAGCAACCGCAACATTAAACAAGGATGTAAGGTTCCACAAAGCATATAGACGTGCAAGCCCAGCAGAACGTCTAGGTCCATGACTGAATAGAGCATTGATACCAGCAGGAAACGGGAGAAGTATGCCAAGGGGTAAAATAAATAGAACCAGAAAGACGTCCACCAATGAAATCGAATACAGCTGGAGTAATGTAAGCAAAACTAAGCTCAAATCTCCTAAAAGAAGCATTGAAATGACTAAACCAACGAGATCCTGGTGTCCAACAGGTTTAGTATTATGAAGTATAAAAGAGAGAAGATAAAACATGTCTCTCTGTTCTTTAAGCGTTTGTAAGTTGTTAGCATCTATAATCCCTCCGTATTCTCTTTTTGGCCTCATAAAATTTTCACTTCTGAGAGACTGGTTTAGGAGCGATTCTCTCAAATGACCAGATGAATCTTCTCTGTAGTTTGCACGTGATTCTTCAGTTCGTATGGCTCCATCAATGCTCCTAACAGAGGCAGGTTCACTGTCTTCTTCAAGAACATCCACCACGAGCCCATAATGACAATAACCACAAGATGTAGCCTGAAACCAGGCAAGATCAACACGTACACCATACATCTTCAAAGCAGGATTGGCATAATGTTCTAGCCACTGAAGGACAGGCTGAAGTGTAACTCTTAGCCGCCCACGGCAAACTAAGCGTAACTGTGCATTCAAACCAGCAACCATACGGTACCATGCGGTAGGCGGGACTGACTGACTCATGAGGCTTGTAAGAATGTTATCACTGTGAAGTGAGAAAGGGGCCATGTAACTTCCATCACCTCCAAAAGGTAATGAAATAGGAAATCTTTGATGTAAACGAGGGGGAAGATCAGTTCTCTTTTCATCACCACCAAGAAAGAAGTCCATATATGCTAGCATTAAATCAGAAGTTGCAGCTACCTTAATCCCTTCATATAAAGCACGCGAACGGCAAGACCGTAAGCAGGCATGATCATACTCCGATCGAACAAATTCACGCAGATGTTGCAATTTCAATCTTCGGCGCCACTGCTGCCATGACCATGCAAGGGGGTATGCAAGAACAGAAAGAATGATGTACATTGCTCCCTCCCACCATTGATAAGTGGCTATGGAATTAATCTCATCGACAAATGTATTGAATGGCCCCTCATATACAATCTCTTTTATTTGTTCTGGAGGTGTGTGGGGCAAATGCCAAGGATCACCAAAAGTATTAGGACCCATAAAGTACATCCGGTGCACATGGCTCTGTGACTCCTCAGCCCTGTTTGTTTCTAAAACCTCATTCAATGACTCTAGGAAAGGGAAAGAGTGGTCTATTTGTGAGCCATGTTGAGTGGGAGCAGGGCCTGGTAATTCATCAACCCCAACCAATTTCATACGCGCAACACTGAGTACCAAAGCCAACAAGATGAGGAGCCCGATCACACCAAATGTGTAAATCAATTCTTCAAGGGCTGTAAAACAGTTTGGCATGTGATATCTGTCTGAAATGCATTTGTAAGGACAAGGAATCTCAGCAACACCTCCTCGGACAGAAATATAAATCGCACGAGCGGGAAGCTGAGTAGCAGGACAATGATGACAAAGTGCCATATCAGACCCAATAGCATTCTTATAAGTGCCAGCTGGACATGCCTCACAAAAGGTCCCATAGAGACCTTTTGGGCAATCTGTACCCGTTAATGTTCCATTTTCTCCAGCACCACCCTGGTCTCCACCCACCCCTCCCCCTGCAAGGATGCTTCCGTCCACACTTGCAATGGGCTGATACACATCTCCAGTGGGAATATCCGACCAATGAAAATGAATCCTTCCACCACCGCCTCCACCACTGCCGATGGAACTACCATATCCCCCAACACTTGAAAGAATGGCAGTCTCACCAAGAGCTAGTGTTCGCAAGAACAGAAGTATAGTTCCACCAGACCCACCCCCAGGCCCTCCAGTTGTGTTATCAACAAGGGCAAAATTTTCCTCCACAGCAGTCCCTTCAAAACTTTCACCATCAGCTGTCATCGCACCTTCAACAGACAAACTTGACAAGGGATGTTCTGAAGAACCCATTATGATAATACCACCGCCAGCAGTTAAGCCAGCTGAAGGGTCATATCCACTTCCACTACCAAGTTCACAAGGCAACTTTGCATTCCCATATGAGATTCCACCCTCAACACAACTGCCATTATAACATGCCACCCCACCTTTACCTCCATGCCCGCCACCACTGCCAATTCCATTGCTTAAAATGTTGCCACTGCCAATACCACCAGTACAACCCATTCCTGATGTACTTATTTCTCCAGAAGAATGGATAGCAATGGTCCTTGCCCGGTGAAAATTAACAACAGATCCTTTTATGAGGCCTTCAATAATGATATCCTCAACTCGACATACCTGAAGAGTAAAGGACAGGGATGAGTTCACATTGCAATCTTCAGGTGGATGAAGTAGCTCATAGGGGCAATGTTTGTTTTCACAATAAAGCTTTGGTGTTACAGAATCAGATGTGGCATTCTCTAAAGGACCACGCAAAACAGATCCCGGTCCAACATGAATACTGTAGAATAGCGATAAAACCAGACGCTGTGCTTGAATCCAATCTCCAGGTCCTGATAAGTTCAATAAACCTTGTCCATGAACTCCCAGATTTGCATTAGAGTGTATCACAGATGATCCCCTGAGAACCACCAAGTTGCTAGACTCGAGTAAGGATGTCTCAACAGCTTCTTCCCCTCCACCATCAATGAGCATCTTGGAATTCCACATCAAGAACATTTTTACGGTCATGCGTAAGGCCCCATACACTTTGATTACAGAGTCGCTCATCAACAATTCTTCAGCCAATAACTCAAACTCTGATGAAGCATAATGTTGAAGTCCAAAGCTTAACACCCCATCACTCAAAAGGCTTATCTGTCCTTGCACCTGGACACGACTCCAAAGTAATGGGACAGTCGCCCTCGCCTTATTTTGAATATAAACATTTGTCCAAAGAGGCTGATAAGGAAACTCCATAAGAAGTGATTCTGTATCTGTTGACCTGTTATGATTGCTAACAATAAGGCTTCGAGGAACTGCATCATATAAAGTCCCAGCCCCGCCTGCATTTTCTGGACAAGCATAGCTATTTCCTCCATGCACAAAAATTTTGGGGTCATCGTGCCTGCTATAGACATCAACTGACACTCTTCCACCACCACCACCAGCGTAACCATCACCACCACAAGCACTTATCCTGCCACTACCAGTCATTCTATGAGCCTTAATGTAGATACTGCCACCAGAACCACCGCCA
>V300016263_L3_WHPEAkcfEAAARAA-541_1_paired_trimmed_paired_merged_contig_12519
TCTCTCTCTTGTATTTCCTTTTTACTTCCACCAGTGTCTCTTCATATTTCAACATTTTTTCTTTCTTTTCTTTTTTCTAACCTATGTCAAATTGTCACTCCCTCACCTACAAAACAATTATGTCTTACAAAAAAAAGAGCCAGAAGAGCTCAAAATCATTGCTGTACACGGCCATCACGACTGCCAGAAGCACGATATTGTGGAAAATAAGTTATCCTCTCCTTAAACACGGCCATCACGACTGCCAGAAGAGCTCAAAATCATTGCTGTACAACGAACGGTCTTGAATCTCCAGATTCGCAACATGCCAATTGATTAGCTGCGACTGAAAAACTTTACAAAGCAGCAGACCGGCAGGAAAAATCCACCATTCACTATCGTCCATGCTAATACTCCAGGGTTGAAAGGGATGTTTTCTACTTCTTGATTGAGTGTTATAATGAACGTAACCACAAACAAAAGCAACCACAACATTAATCAAGGATGTAAGGTTCCACAAAGCATGTAGACGTGCAAGGCCAGCAGAACGTCTGGGTCCATGACTGAATAGAGCATTGATACCAGCAGGAAACGGGAGAATAATGCCAAGGGGTATAATCAATAGAACCAGAAAGACGTCCACCAATGAAAATGAATACAGCTGGAGTAATGTAAGCAAAACTAAGCTAAAATCTCCTAAAAGAAGCATTGAGATGACTAAACCAACGAGATCCTGGTGTCCAACAGGTTTGGTATTATGAAGTATAAAAGAGAGAAGATAAAACATATCTCTCTTTTCCTCAAGTTTTTGTATGTTGTTAGCATCTATAATCCCTCCGTATGCTCTTTTTGGCCTCATAAAATTTTCACTTCTGTGAGACTGGTTTAGGAGCGATTGTCTCAAATGACCAGATGAATCTTCTATGTAATTTGCACGTGATTCTTCAGTTCGTATTGCTCCATCAATGCTTCCAACAGAGGCAGGTTCACTGTCTTCTTCAAGAGCATCCACCACAAGCCCATAATGACAATAACCACAAGATGTAGCCTGAAACCAGGCAAGATCAACACGTACACCATAAATCTTCAAAGCAGGATTGGCATAATTTTCTAGCCACCTAAGGACAGGCTGAAGCGTAACTCTTAGCCGCCCACAGCAAACTAAGCGCAACTGTGCATTCAAACCAGCAACCATACGGTACCATGCAGTCGGCGGGACTGCCTGACTCATGAGGCTTGTAACAATATTATCACTGTGAAGTGAGAAAGGAGCCATATAACTTCCATCACCTCCAAAAGGTAATGAAATAGGAAACCTTTGATGTAAACGAGGGGGAAGATCAGTTCTCTTTTCATCACCACCAAGGAAGAAGTCCATATATGCTAGCATTAAATCAGAAGTTGCAGCTACCTTAATCCCTTCATATAAAGCACGCGAACGGCAAGACCTTAAGCAGGCATGATCATACTCTGATCGAACAAATTCACGCAGACGTTGCAGTTTCAGTCTTCGGCGCCACTGCTGCCATGACCATGCAAGGGGGTATGCAAGAATAGAGAGAATGCTGTACATTGCTCCCTCCCACCATTGATAAGTGGCTATGGAATTAATCCCATCGACAAATGTATTGAATGGCCCCTCATATACAATCTCTTTTATTTGTTCTGGAGGAGTGTGAGTCAAATGCCAAGGATCCCCAAAAGTATTAGGACCCATAAAATACATCCGGTGCACATGGCTCTGTGACTCCTCAGCCCTGTTTGTTTCTAAAACCTCATTCAATGACTCCAGGAAAGGGAAAGAGTGGTCTATTTGTGAGCCATGTTGAGTGGGAGCAGGGCCTGGTAATTCATCAACACCAACCAATTTCATACGTGCAACACTGAGCACCAAAGCCAACAGGATGAGGAGCCCAATCAGAAGAAGACCGAATAGCCAAGGCCCACCAAATGTGTAAATCAATTCTTCAAGAGCTGTATAACAGTGTGGCATGTGATATCTGTCTGAAATGCATTTGTAAGGACAAGGAGCCTCTGCAACACCACCTCGGACAGATATATAAATTGCACGAAGGGGAAGCTCAGTAGCAGGACAATGATGACAAAGTGCTCTATCTGACCCAATAGCATTCTTATAAGTGCCAACTGGACATGCCTCACAAAAGGTCCCATAAAGACCTTTTGGGCAAGCTTTACCCGTCACTGTTCCATTTTCTCCAGCACCACCC
>V300016263_L3_WHPEAkcfEAAARAA-541_1_paired_trimmed_paired_merged_contig_12520
AATTCACAATGGCCCACTAACTTACATTTTTTTGGTTTGGGCCACACTTGGAAACCATTCCCACTAAAAAAAATTCTCCTTCACAAAAAATAGTAGTCTAGGTACAGGCTGCTAGACGTATCCCAACTCCAACTCCAACTCCGATTCACTTGCCTTTCGTTGTCATTGAGGCATTTTGTCATGCAGATTCAATGCACCTGGCCATCCCATGCAATGCGCCTCAGCCCTTCCACATTCCTCAACTTTTCCAAGAATTTTTGTGCAGACTTTAACTTTATCAGGACCAGAAGCGTATCCTGGACTCCTTGCCCTTCTTTCTCCGCCGCCATGTCCACCGTTCCCACCCAAAACGATGTCGTTCCGAGTCAATCGGCGTCGACCCAGCAGTCTTTACAGGTGGCAAAGCGCTTGGAAAAGTTCAAGACAACTATCTTCACTCAAATGAGTAATCTC
>V300016263_L3_WHPEAkcfEAAARAA-541_1_paired_trimmed_paired_merged_contig_12521
GTTCCTTCCCAAAGTTGTTCAATGCAACTATATCGCATGTCAAGGTCAACAAGATTTTTGAATTGAAAGTTGGATGGCAAAGACCTAAGGGGGGATCCAGGCCAGGAAAGACACCTCAACTCATGAGAAAGAAACTTTAAGTGCCCAATCAGGTGTTGTTTGCCGTAAGAATGACTGATCCTGAGAAGTCTTAGTTGAGTCATACTATCAAAAGCTTCAGCATTTAAGCATACCTCATCTGAGTTCGACAAATCCAGGATTATGCTTTCAACCGCTTCTGTACCCGTATTTTGAGTTAGCACATGATGAACATCTCCATAACTCCACAACCTGCTTCGTCTCCCTGGCTCTTTGATAGATTCTTGGCGAACTATTTCCCTACCCATTTCCTGTAGTGAATCATGCATCTCCAGTGTCCCCCACCATGAGACAGTTATGAGAGCTCGATCGATTAGAACGCTTATTCCAGTATGAGGATAGAAACCACAACCGTCCAGAATTTCAATTGCACGGTCTTTTTGCATTCCTTTAAGGAAACATGCAATATCTAGAAAGATGGCCCTCTCTGCATCATCTAGTCCATCGAAGCTTGTTTTAAGCACATCATGAATTTCCCCTTGTGGGATTTTCATTATTTTTTCTAACACATCTTCCCACACGCGTACAGTTTTGTTATGAAGACAAGCTCCCAGGACTTTGAGTGCTAAAGGCAGACCTTGAGCATATTGTATGACACGCCTCGAAAGATTATCATAATCTTTGGTGGATTGCTTTGTTCTGAAGGCGTGCCGCTCAAAGAGTTGTAGAGCTCCAGCATCATTGAAAACCTTGGGGCTATATATCGAATTAGCTCCACTTAGTAATTGCACATCCCTAGTTGTTATAATGATTCTACTTCCCCTACCAAAAGAATGTTCCTTTCCGAGTAAGGCTTCAATTTGAGCTAATTTGTCTACATCATCAACAACAACAAGAACTTTTCTGTGACCAAGGCTTTTTAACATCACCTGGAAACCATTTTTCAATACGTCGGAACTCCCCACCCTGTTGTCCGAGATACTAGATAGAAGTTGTGTCTGCATATGTAGTTCGCCATGCTTCATGAAACCCTCCTTGACATTTTCAAGAAAGCAACGTGCTTCAAATCGACAAGCGATTTCTTCGTAAACAGCTCTAGCGATGGTTGTTTTGCCTAAACCACCCATACCCCATATTCCTACAACGCGAACATCATCCAACTCCACCCCAGGAGGATTAGGATGTAATCGTAAATGCATTTCGTGCAAATGAGAATCCATTTCAACCAAGCCATTATCTTTGTGTGGTGTTGATGTCAATTTTTTAAAAACATCTTCCACAATTTCCTCAATAAGCTTTGCATCCTCCTCATATTTTCGCGAATCCCAGCCGGATAAACTGGTAGCAGTTGTAAGAGCGGATCTCCAGCTCTGGACATCTTCCATTTCGGCATTAGAATCGTGATCGTGCTGAGCAAAAGCTTCCGC
>V300016263_L3_WHPEAkcfEAAARAA-541_1_paired_trimmed_paired_merged_contig_12522
GTCGGTCAATGAGACTATATTGCATATCAAGTGCAACAAGATTTGTGAATTGAAAGGTGGATTGCAAAGACTTAAGAGGGCATCCAAGCCAGGAGAGATACCTCAACTCAAGTAACTTGAAGTGCCCAATCAGGTGGTGTTTGCAGTAATCATGTTCAAAAATGGAGTGACTGATCTTGAGAAGTCTTAGTTGAGTCATACTATCAAAAGCTTCAGCATTTAAGCATACCCAATCTGAGCACGACAAATCCAGGATTATGCCTTCAACTGCTTTTGTAGCCGTATTTTGAGTTAGCACATGATGAACATCTTCATAGCTCCACAATCTACTTCGTCTCCCAGGCTCTCTGATAGATTCTTGGCGGACGATTTCCCGGCCCATTTCCTCTAGTGAATCATGCATCGCCAGTTCCCCCTCCCCTGAGACAGTTATGAGTGCACGATCGATTAGAACTCTTATTCCTGTATGAGGATAGAAACCACAACCGTCCAGAATTTCGGTTGCATAGTCTTTCTTCATCCCTTTAAAGAAACATGCAATATCTAGAAAGATGTCCTTCTCTGTGTCATCTAGTCCATCGAAGCTTGTTTTAAGCACATCATAAATTCCCCTTTGCGGGAATTTCCTTATTTTTTCTAACACATCTTCCCACTCGTGTACAGTTTTGTTATCAAGGAAGGCTCCCAAGACTGAGAGTACTAAAGGCAGACCTTGAGCATATTGTGTGAAAAGCCTCGAAAGATCATCATAATCTCTGGTGGGTTGGTTTGTTCTAAAGGCGTACTGCCTAAAGAGTTCCAGAGCTCCACGATCACTAAAAATCTTGGGCCTATATATCGCATCAGCTCCACTTAGTAATTGTGCATCCCTAGTTGTTATAATGATTCTACTTCCATCACCAAAAGAATGCCGCTTTCCGAGTAAGGCTTCAATTTGAGCTAATTTGTCCACATCGTCAACAACAACAAGAACTTTTCTCTGACCAAGGCTTTTTGACATCACCTGGAAACCTTTATTTGATATGTCCGAACTCCCTACCTTGTTGCTCGAGATACTAGATAGAAGTTGTGTTTGCACATCGAGTTCGCCATGCTTCTTGAAACCTTCCTTGACATTTTCAAGAAAGCAACAAGCTTCAAACTGACAAGCGATTTCATCATAAACAGCTCTAGCGATGGTTGTTTTGCCTAAACCACCCATACCCCATATTCCAACAACACGAACATTATTCATTTCAACTCCAGGAGGATGTAATAATAAATGCATTTCGTGCATATGAGAATCCATTTCAATCAAGGGATTATCTTTGCTTGAAGTTGATGAGATGAGGATCAATTTCCTATAAACATCTTCTACAATTTCCTCAATAAGCTTTGCATCATCCTCATAGTTTCGCGAATCCCAGCCGGAT
>V300016263_L3_WHPEAkcfEAAARAA-541_1_paired_trimmed_paired_merged_contig_12523
TTCTTCATCATGTCAGCTAAGGCCAACACAGTGCCATCTGGATCAATCTCAAACAGCTTTTCCACAATCTTGGTATACGCAGTTTCATGACGCTTTTCATCCGAGGCAATGGTGCCACATATCTGAGCCAATTTCAAGTCCCCATGCTCTTTGGCTTGCCTGGCTGTGTTCCCATGGGAGATGAATGTTGCCCTCTCTTGGAATGAAGTGTAAATGAACCCGAGGTAGGGATTGTTCTCTGTTTTAGGATCCATTCCAGATCCAATAAGGTACTGAATTGTCTTCTCAATTTGTCTCATATCTACTCGTCCAGAGAGATAAAGATACTTGTTAAGAAGATCACCATGCCTATTCTCTTCAGCAGTCCACGCCCTGGTCCAAATAGCCCAGGAAGTAAGGCTTGCACCAGTCTCATCCCGAACTCCGTCTAGGGTATTAAGCATTGTCTGGTACGTTGGAAGGGCTTCTTCTGTGATCATATCTCCAACCAACACAACAAAGTAATCATCAGGAATTTCCCTTGCTCTTTCCCTCAACTCCTTAACTTGCTCCTCGAATCCATCTGACTCAGGGATCGGAAGAAAATCTTGTGGTTGCCAACATTTCTCAACAGGCTTTAGGTGCACCAAGATGTTATTCTCAGCCCAACCCTCTAATGACTTGAAGATCTCAATCTGTTGAGGAGGCATTGAATGAGTCACCTGAACATGTAACTCACGTGGAGGTCCAAAAGACTTCTTCAGATTCTCAGTCTCTTTGGTGGAGGAGTGAAGAGTGGAGGCCATGAAGATTTTGGGAGATTTGAGATTGTGGGACTTGGCAGTGAGGTTGTGAGACGGGAAGGTCAGCATCGAATTCAGACTCAGAGCCATCGGTTCTTTCTCTCTCTCTCTCTCTCTCGAGCTTTCCGCTTTCGTGATTCTCAGAGAAGTGCTAATTACGAGAGTTGGTTTCAAGTTATGTGACGTGAGGCTCTAACTGGGAGAGAAGGGGAAGGCAACACGACGAGAGAAGGAGAGAGGACAGCCGCAACCAAACAAGGAAATGTTTCAAATCAGGAGATAGACCGCCATGCATGCAAAGGATCTTCTCATCAATAAG
>V300016263_L3_WHPEAkcfEAAARAA-541_1_paired_trimmed_paired_merged_contig_12524
TTATCGAAACTAGGTAACTTTAAATAAAGAAACTTGCCGTCTCCCTCGCCAAACATTTCCTCGTTTGGTTGCGGGTGTCCTTCTCTCGTCGCGTTGCCTTCCCCTTCTCTCCCACTGAGAGCCTCACGTCACATAACCTGAAACCAACTTTCGCAATTAGCACTTCTCTGAGATTCACGAAAGCGGAACGCTCGAGAGAGGGAAAGAAAGCTTAGAGAGAAAGAACCAATGGCTGTGAGTCTGAATTCGATGCTGACCTTCCCGTCTCACAGCCTCACTGCCAAGTCCCACAATCTCAGATCTCCCAAAATCGTCATGGCCTCCACTCTTCACTCCTCCACCAAAGAGACTGAGAATCTGAAGAAGTCTTTTGGCCCTCCACGTGAGGTACATGTTCAGGTGACTCATTCAATGCCTCCTCAACAGATTGAGATCTTCAAGTCATTAGAGGATTGGGCTGAGAATAACATCTTGGTGCACCTAAAGCCTGTTGAGAAATGTTGGCAACCACAAGATTTTCTTCCACTTCCTGAGTCAGATGGATTCGAGGAGCAAGTTAAGGAGTTGAGGGAAAGAGCAAGGGAAATTCCTGATGATTACTTTGTTGTGTTGGTTGGTGATATGATCACAGAAGAAGCCCTTCCAACGTACCAGACAATGCTTAATACCCTAGATGGAGTTCGGGATGAGACTGGTGCAAGCCTTACTTCCTGGGCTATTTGGACCAGGGCGTGGACTGCTGAAGAGAATAGGCATGGTGATCTTCTTAACAAGTATCTTTATCTCTCTGGACGAGTAGATATGAGACAAATCGAGAAAACAATTCAGTACCTTATTGGATCTGGAATGGATCCTAAAACAGAGAACAATCCCTACCTTGGGTTCATTTACACTTCATTCCAAGAGAGGGCAACATTCATCTCCCATGGGAACACAGCCAGGCAAGCCAAAGAGCATGGGGACCTGAAATTGGCTCAGATATGCGGCACCATTGCCTCGGATGAAAAGCGCCATGAAACTGCGTATACAAAGATTGTGGAAAAGCTGTTTGAGA
>V300016263_L3_WHPEAkcfEAAARAA-541_1_paired_trimmed_paired_merged_contig_12525
CCTAGCTTGGCAGTCATGTCTGATGCAATAAAGCCCGGGGCAACAGCATTAACATTGATGTGTCTGCTGGAGTACTCCTTAGCAACAGTCTTGGTCAGACCAATTACTCCTGCTTTTGCAGCACTGTAGTTGGCTTGTCCAACATTTCCAACTAGACCAACAACGGATGCTATATTGATAATCCTTCCCTTCTTCTTCTTCATCATGATTTTAGCTGCTGCCTGGGTGCATAGATATACACCAGTAAGATTTAGATCAATGACCTCCTGCCATTGTTTTAACTTCATTCTCATCAATAGACCATCCCTGGTAATTCCTGCATTGTTTATCAGTACATCAACAGTTCCCCAAGCATCAAGCGC
>V300016263_L3_WHPEAkcfEAAARAA-541_1_paired_trimmed_paired_merged_contig_12526
TGGGGAAATATGAGTATTAATCTCCGAACTTGGTATAACGTGAAATAATGATCTTTTTGACCAACTTCGTTTAAGCTTACACCCAAACTAAAGAGGCGTCATCACGTGTCCCCACTTACTAGAGATTTTCAGTGTGTACAAGTTGGTACACATTCCACAAACATGTCATCGTACAGAGCACTTTTTAGTGCCATTAACAAGCTAAAATTGAAATTCTATCAAAACTTGCAGTAAAATTTGTTGTTGAACTAACTTAAAGCGAAAGACCTGTAATTTGATGAGCTTTCACATACACTTTTACTGTCATGGTAGAATCTGCTGATTCCATCTCATGGTAGGAACTCTGAAGCTCAAAGGTTCTAATACATTTCTCTGAGGCCGGCAGTATAGTAAACCTACATCACCATCCCTCCATCAATGGTGAGCACCTGTCCGGTCATGTAACTGGCTGCAGGACTAAGGGCCAAGAATTCCACCAGTCCAGCAACTTCTTCGGGTTGGCCATACCTACCTAATGGAATAGTCTGTAAAATTTTCTTCTCAATGTCATCCCCTAGCTTTGCAGTCATGTCCGATGCGATAAAGCCCGGGGCAACAGCATTAACATTAATGTGTCTGCTTGAATACTCCTTAGCAACAGTCTTGGTCAGGCCAATTACTCCTGCTTTTGCAGCACTGTAGTTGGCTTGTCCAACATTTCCAACTAGACCAACAACGGATGCAATATTGATAATCCTTCCCTTCTTCTTCTTCATCATGATTTTGGCTGCTGCCTGGGTACATAGATATACACCGGTAAGATTTAGATCAATGACCTCCTGCCATTGTTTTAATTTCATTCTCATCAACAGACCATCCCTGGTAATTCCTGCATTGTTTATCAGTACATCAACAGTTCCCCAAGCATCAACCGCGGTTTTGAGCATCGCCTCAACATCTTCTTCTTTCGAAACATCCCCTCCAAAAGTAATAGCTTGTCCACCAAACGCCTCAATCTCTTTGGAAACCTCTTCCGCCTCCTTCGACGATCTAGCGTAGTTAACAAGGACCCTGCAACCAGCTTTGCCCAAAGACAGAGCAATAGCTCTGCCGATGCCTCTAGAAGCTCCGGTCACCACCACCACCGGACCCTCCACACTTTTGGCCTCCCCAGTGGTCGCTTGCTCCAGCGTCGCCACCTGTGCCCTCACGTAACCTGAGGAAGTGGAGGAGCGCTTGGATCTGTACTGAAGCCCAATGCTCCGACCCCATACGGTTGCTCCACCAATCGGAGCCCATTGCTTGAA
>V300016263_L3_WHPEAkcfEAAARAA-541_1_paired_trimmed_paired_merged_contig_12527
TTCACCATTTCTCTTCGAATCAAGGAATTACTTTATGGAATGATTGCTCTTTGTGTTGGTGTCAGTGTGGTTGGGGATATCTTCTGAATAGAATAGAGGATCGGAAAGGGTATGCTCGATTTCTATTGACAGTTATTCTCTGTCCAAAAAAAAAAAATGGAGGATGATAATGGACTTGAACTTAGTTTGGGTCTCTCTTTTGGTGGATCATCTGCCAAAGCCAAGGGTAAAAATGGTGCTTCCCCAAATGCTATAGCAGAAGAAGGTGATAGAAGCAACAAACTAGTGGATGATTTTAAGGACTTTCTTCATGGTGGGGCTCAAAAACAAGAATCTAGTAGTAGCTCTCAAAGAAGTGATTCAGTGAAACCTAAAGAAAACTTTTTCAATGACCTTTCCAAGGCCAGTGTTGATGCTGATGCATCAATAACCTTGAACGGGAGAGGAGTCTGGGGTGTAAACAATAACAAGTCTGATGAAACAGAGGAGGAAAAACGGACTGAAGCTGCTAATAAACGCAAGAATTTGTTTGACGAGATGAACCATCAAAAGAAGCATGAGAGAGAAGCTCATTACTCTGATATGCATGACAAGACAAGAGCATCACACATTTCCGTTACAGAAGATGGCTCAACTGCTGAAAATGAAGACGTGGCAGATTCTGAAGTGGAGGGTTCATCCTCAGTGCCAATTTCTCAACATGTTGAGGGGGCCAAGCGATTTGTTGGATCTGGTGACTCTTCTGATGCTCAGAAGGAAGTTTGCAGGTTTGCTGATTCCAAGGTTGTGGACCTAAATGGACAGAAGGGGTTCAATATCTCATCAGAAAATGAATACAAGCTTGGGAATATGGCGTATGGGAGTCCATTCTCAGTGCAATCAGTAAAGATGATGAACATGCCTTATTCTCTCCCGACAAAGGAATCTAATTCAGTTGGTGCGACCACCACATCAGGACATCCAATGCATGGGATGATGCAGGCGATGCCTACGGTTACTGGTGAGCGAACAGGGACTCAACCTGTGAATCCTAAAAACTTGCCAGTTATGTTT
>V300016263_L3_WHPEAkcfEAAARAA-541_1_paired_trimmed_paired_merged_contig_12528
AAATGGTGCTTCCCCAAATGCTAGAGCAGAAGAAGGTGATAGAAGCAACAAACTAGTGGATGATTTTAAGGACTTTCTTCATGGTGGGGCTCAAAAACAAGAATCTAGTAGTAGCTCTCAAAGAAGTGATTCAGTGAAACCTAAAGAAAACTTCTTCAATGACCTTTCCAAGGCCAGTGTTGATGCTGATGCATCAATAACCTTGAACGGGAGAGGAGTCTGGGGTGTAAACAATAACAAGTCTGATGAAACAGAGGAGGAAAAACAGCCTGAATCTGCTAATAAACGCAAGAATTTGTTTGACGAGATGAACCATCAAAAGAAGTATGAGAGAGAAGCTCATTACTCTGATATGCATGACAAGACAAGAGCATCACACATTTCCATTACAGAAGATGGCTCAACTGCTGAAAATGAAGACGTGGCAGATTCTGAAGTGGAGGGTTCATCCTCAGTGCCAATTTCTCAACATGTTGAGGGTGCCAAGCGATTTGTTGGATCTGGTGACTCTTCTGATGCTCAGAAGGAAGTTTGCAGGTTTGCTGATTCCAAGGTTGTGGACCTAAATGGACAGAAGGGGTTCAATATCTCATCAGAAAATGAATACAAGCTTGGGAATATAGCGTATGGGAGTCCATTCTCAGTGCAATCAGTAAAGATGATGAACATGCCTTATTCTCTCCCGACAAAGGAATCTAATTCAGTTGGTGCGACCACCACATCAGGACATCCAATGCATGGGATGATGCAGGCAATGCCTACGGTTACTGGTGAGCGAACAGGGACTCAACCTGTGATTCCTAAAAACTTGCCAGTTATGTTT
>V300016263_L3_WHPEAkcfEAAARAA-541_1_paired_trimmed_paired_merged_contig_12529
CAAAAGAAGAGTATGCGGGCTCATCGTGGGATGAACTTAAGCACATAAGACAAGCTGTTGGTTTCCTGGTCATACATCAAAAGTACAGAATTTCATATGATGAAATCACCTATGATCTGTGCCCTATCCTGAGTGTTCAACAGCTGTACAGAATATGTACTCTCTATTGGGATGATAACTACAACACCCGAAGTGTATCTCCAGATGTAATTTCCAGTATGAGAGTACTTATGACTGAGGACTCGAACAATGCTGTCAGCAACTCATTTTTGTTGGATGACAATTCCAGCATCCCCTTCTCGGTTGATGACCTCTCTACGTCCCTGCAAGAGAAGGAGTTTTCAGATGTCCAACCAGCAGAGGAACTTCTTGAGCATCCTGCCTTCGAGTTTTTACATGAGCGAGGCTAAGGAAGCTTGGACATGATTTTCCCTTGTTTTCTCTAGGTAGGACAGTAATTCAAATTCTATTGCATTTGTTTGTAAATCTTTTTTCTTCCTTTTCTTTCCCCGTTTTATATCCATGCCCCTTCAGTAAAATTCTTTATTCATTCTTTTATTTGGGCATTCAAAGTGT
>V300016263_L3_WHPEAkcfEAAARAA-541_1_paired_trimmed_paired_merged_contig_12530
ATTTCGAAGGAGGAGCTTTTGAAATCGCAAAGGAAAATAGATGAAAAACCAAAGGAGATAAAGTTGGAATGGGGCAAAGGCTTGGCCCAAAAGCGAGAAGCTGAAACTAAGCTGGAGGAATTAGAACTTGAGAAGGATAAGCCTTTTGCACGGACTAGAGATGATCCTGAACTCGACAAAATATTGAAGGAGAGAACAAGGTGGGGCGATCCCATGGCACATTTGGTAAAGAAAAAGCATTCCGAGCCAGTTCTCTCTAACTTGGGGGATGATGAGAAAATGAAGGAATCTGGATTCATTATTCCCCAGGATATTCCTGTTCACAGCTGGTTAAAAAGAGGATTGGATGCTGCACCAAATCGATACGGTATAAGACCAGGAAGACATTGGGATGGAGTTGATCGCAGTAATGGATTTGAGAAGGGAATGTTCAAAAGGAAGAACGAGAAACAAGCCACGGAGGCAGAAGCTTATCTTTGGTCTGTGGCGGATATGTGATTTGTACCGA
>V300016263_L3_WHPEAkcfEAAARAA-541_1_paired_trimmed_paired_merged_contig_12531
CATTTTCATCAAAAGCGCTTTCAGCCATTTTGAAAGCACTTCCAAATGAATTTGCTTGTTTTGATTGTTTTGAAGCCAGGCATCTACTTAGACAAATTTGCTTGACTGTATTTAGGAGCATTGAAATTTGCCATCTCAATTCGTGGTGATGAGAAGTTTGTGATTGATATACTCATTGTTTTTAATTGTCAATAAAGTTTTAATTCTTGGATTCACAAGGGCACTATGTTGATTCTGCATGTTATAGCGTCAGCAAATTCTTATACGTTAATTGAATATTGCCTGCAGAAAAACATTTGAATGTATCGCAGAGTTCTCTTAATTGGCTCTGACTATGTTTAAGGTCCCAGATCATCAAGTTGCTGGCCACCAAGCCGGTGGTGGAAAGCTTGGCCCTCTTGTGGATGATTCAGGGCACTTTTACAAGCCTCTTCAAAGTGACCAGCGTGGATCCCAAGAGTTAGCATTCTATAGAGCATTCTCTACTGACACTAGGATTCCAGACCACATCCGCAAGTTCTTCCCTGTATTTCATGGCACTAAGCTTTTAGAGGCGTCTGATGGTTCTGGCCTGTCTCCTCACCTGGCCTTGGAAGATATTGTCTCAAGCCGGATCAATCCATGTATATTGGACGCTAAAATTGGTGCCAGAACATGGTACCCACAAGCTGCTGAAGATTATCTCCAAAGGTGTCTTCAGAAAGATAGAGAAACCGCGAGCCTGGAACTGGGGTTCAGGATATCTGGACTCCAAGTGCATGGAAACAAAGAAACTGGAGTTTGGAAGCCAGACAGGACGGTTATTCAGAGGGGTAGCGTTGACGAGACAAAGTTAACTCTTAGGAAATTTGTATCTTCTAACCCATCTACCGATTCAGATATCAAACCAGATTGTTGTTTTGCATCGACTGTCTATGGTGGTCCTAATGGGATATTGGCACAGTTGCTGGTACTGAAGTCGTGGTTTGAGGAGCAGACCATTTACCATTTCTACTCTTGTTCAGTTATGATGGTTTACGACAAGGAATCGTTGCTGCAAGGGAAGAAACAAGGTGCTCAAATTAAACTTGTTGATTTTGCTCATGTGATCGACGGGAAAGGTGTAATCGACCATAACTTCTTGGGCGGGCTCTGCTCCTTGATAAGGATGATCTCAGAAATTGTCACCGGTCCTAGTACTTGACCCGAGGCATGTCATGTCGACAACTCTGAAAAAGAAGAAGAAGCATTTTATGCTAATAACAGCTAGGAGAGAAGCAGTATCCTAAGGGGAGCTCTCCTTTTATCATTCTTCCTCTGGGGATTTGGGATTCTAAATCCACGAATATTCAGTTTTCTTGCTACTGAAGTAATTGATACTGCTCATGATTTCAATTGTTGATGATGTTTATTGAATTTTTTTTATTTAATTGTCTTCCTAGAGTAAGTACCAATATCCTTTGCAAATATCTTTGAACTTTTAGAGCAGAGTATGATCCTAACAGGTATGGTCTACGAGAGGAGAGATTCTTTGCTATCCTCGGTTGTATACTCCCTTGCATATCATGGCCAGAGATTAGGTGCAACGGGATGCAAAATCGGTTATTAGACAGATGCTCCCTTTAGGATGGGAAATTTTGGGGCGTAATCGGTTGTAAATCTTTCTATTTGTATGTCTCTCATCACATTGCACATTTCACAAAACGAGATGGATATACAACTGGTTATAT
>V300016263_L3_WHPEAkcfEAAARAA-541_1_paired_trimmed_paired_merged_contig_12532
CAAAAATCAAGGATCTTTCCCTAGGATATTGGTAAGACTACTGTAAGAAGACGATTACATAATAAAAATTCAATAAATACCATCAACAATTTTCAATTACTTAAGTAACAAAAAAATTAAAGGACCGTTAAATGGAGGAAATTGAATATTCATGAAGTTAGAATCCAAAATCCCCCAAGGAAGAAAGAAAGCTGCCCACAGGGTACTTCATTTCTCCTAGCTTTTTTTTTCAGAGTTGTCAACATGCGTCGGTTCAAGTACTAGGACCGGTGACAATATCTGTGATCATCTTTATCAAGGAGCAGAGCCCGCCCAAAAAATTATGGTCGATTACACCTCCCCCGTCAATGACATGCGCAAAATCAACAAGTTTAATTTGAGCACCTCGATTCTCCCCCTGCAGTATCGATTCCTTGTCATAAACCATCAGAACTGAACAAGAATAGAAATGGTAAAACGTTTGCTCCTCAAACCATGACTTCAGTACCAACAGCTGTGCCAATATCCCATCAGGACCACCATAGACAGTCGATGCGAAAGAACAATCTGGTTTGATATCTGAATCGGTAGATGGGTTAGAAGATATAAATTTCCTAAGAGCTAACTTAGAATCTTCAACGCTACTGCTCTGAATAACATGCCTGTCGGGCTTCCAAAGTCCAGTCAGTTTGTTTCCATACACTTGAAGTCCAGATATCCTGAACCCCAGTTCCAGGCACGCAGTTTCTCTATCTTTCTTAAGACACTTTTGGAGATAATCTTCAGCAGCTTGTGGGTACCATGTTCTGGCACCAATTTTAGCATCCAGTATACAAGGATTGGTACGGCCTGAGACAATATCTTCCAAGGCCAGGTGAGGATACAGACCAGAACCATCAGACGCCTCTAAAAGCTTAGTGCCATGAAATACAGGGAAGAACTTGCGGA
>V300016263_L3_WHPEAkcfEAAARAA-541_1_paired_trimmed_paired_merged_contig_12533
TTAAATATTGATTAACGTGATTATATATCATTGGTGACATTAACATGGTTTGCAAATTTGGTCTAAGAAATTAATCTCCTAACATTGTCTGCACAAAAATTTTGGCATAGGACATCTGCAAGTCAAATCCGATCCTATACAAAACAATGTTTAATAAATTAAAAGCCTAAATACAAGTGGAACCCTACCTTAAGGCAATCTATGCTGCTATATATCACTAAGGCAAGGTTCTTAGCAAACTATAATATATATTCTTTCTGAAGGACAAACGATTAACTTTCCTTCAAATAGTCCTCTTAATAGCTGTGCATTGCAGAAATAATTATGATATCAAAGAGATTTATGGGCTCCAACGATGTTCCCCTCACCTAAGCTCATTTTTCACTAGCACGTTTAATCTGCAGGGCAGCTTTAACAACATTCCCCCTCGTAATGATGCCAACCAGCTTGCCTTCACTATCTACAACTGGCAGTCGGCGATATTTTGTTTCAAGCAACAACCTAGCAGCATCTTCCAGGTTGGTGGTTTCACGGACAACAAGTGGAGCAGGTGTCATTAAGTCACCAACAAATTTTCCATTGGTCTTGCTAAGCAGTTTCTGTATCTCATTGAATGCTTTCCAAGAACTATCAACATCTGGAAACAAGTTTGTGTCGCTTTGACCACCACCTTTCATATTTCCGGATATGGAGTCCAACGCTAATAAATCGTAATCTGAGACAACACCAACAAGTTTCCAGTCATCGTCAATCACAGGAAAACCGGTGATTCTCTTCTCAACAAGAGCATCCAATGCTTGGCTGACGGGGGTGGAGGGCTTGACGACGTGCAAATGCTCCCTGGTAGTCATGAAATCGCCGACGGTGTAGACCCCATTTATGGGGACGGAATTGGCGGCGACGCCGGCGGCAGAGGAAGCGAGAACCAGGGGGCGCAAGTGGAGGCGACGGCGTCGTTTGGAGAGAGCGAGGAGAGGGAATCGACGAATGGGAATGATTGAAGGAGAAGACAGAGAAGAGGGATGCGGGAAAGCGATTGCGGCAGGGATTGAGATTGAGCCCGTCATTTCCGAGCTGAAGCAGCAGCTTTTGATGAGATGGAGCTAAAATCTCAGGCTAGCAAAGAAAAGTAATATTATTATAAGGTCGTTTTAACGCACCCCACAATTTTCTGAAAACACTCCACCACCAAAAAAATTCCTCTAAA
>V300016263_L3_WHPEAkcfEAAARAA-541_1_paired_trimmed_paired_merged_contig_12534
TTTCTGAAATACTCTTCACGTAGAAATGGATTTTCATTTGAATTTTTTTTTTTTTTTTTTTTTTTTTTTTTTTGGTGAATTTGGGGACTTGCTGGAGGGAATTGGGTTGTCGATGAGATCCAAGGGCGGAGATTGGGATGAGAAGAAGATACTGAGATGTTTTCCAAACTCTTCAGCTTCATTGAAACACTGTGACTGTCTGTTTTCTTCGATGTGTCCAAAGAGAAATAGGCGGGGTGGAATAGCTGAAGAGATCAAGAAGCATGTCGTGCACTGGAACAAAGATACTTTCCTCTCCACTTCTCTAGCAACCCATATCCACAGTATACTCTTCCTCGATTCCCCATAATCTCAATGGCGGTAACATC
>V300016263_L3_WHPEAkcfEAAARAA-541_1_paired_trimmed_paired_merged_contig_12535
GATGTCCGAACAAAAAAGAAAAAACTACTAGTCTTCTAGGTTTGATACATCAGGCTACTAGGTATCGGCAAGGCGAAGTGGTTCAGAGGTCGAATATGTAGCAAGATCAGGTGTTAGTAGTGAGATTTGGAGGCCGGACATCTGTATGGCTCGTACAAGGTCTCTCACGTGCCCGACTTATGCCCTCATCTTCTCGCCCTGGGCCTTCATATGCTTGCCCTAGACCGCAAGCTAACACTTTAGGGTTGTCACTTCCTCCTTCAATGCATCAACCTCTGCTGTGTTCGATCTGGAAGAAAAGGCACCCGTCTCATGAACCCGTCTCCCCAATCAATTGAGCACTCATGGCTGGAGAAATAAATGTTGATAATGCGGGAGGTGCAGTGGTCACACTCTGACAACAAGTGATCAACTGCGACATCTATATACATTTTGAACGATAAAAATATAACATTAGAAACTAATCCTTTCTTGCATTTGAAACTAGAAGAAAAAAAGTAAAGAAAACTGAACAAACATTAACCGAAGATTAAAAAGTGTAATGAATCCAAGGCAGCACGATTGATTAAAAAGAGTCAAACCTAAACCAAGAGACATATCCTAATCTGTCAACCCCCCAACCCAACTTTCTATTTGTTAGTCTGTATGTACACTTTGTATGTGTGCATGTGTATGTGTGTGTTTGCGAGACAAATGAGAGAGATGGTGGTGTTGCTTCCTGCAATTTAAAAATACAATATACACCAAAAAAGCCATATATGTTTTGATAGGTTAAAATTTCTAAATGACATCACACTAGTCATGTATACTTGAAATGAGTTGAACGAACCCCAGCCTCCAAAAACTCAACCCCCTCCTTGCAGATAAGCAAGCAGAGCATAATGTTCAGAGGAGTCTTTGTTCTTACATAGGCCACAGTATGTAACTTCTGGTGAGGGACTGATATAGAACAGATTCTTAGCAAAAAAATAAACAAGTACAAGAAAGCATCTAGAGATGGTCCTGAATAGTACGAAACAAAAGATTGTTCATATCGATAAAACACAAATACCATAAGCAAATGAAGAGCAAAAGTAAAGGCAGCCCTAAGTCTGTCAAGTGGGCAAAAAGTGGGCAAAGATGCCTGAGAACTAAAGCTGCAACCAACTAGGATCCTAAACGATGAAAATAGTCTCATATACTTATCTGATATAAAAGCTCATGTTGCATATATGAAGTTCAAAAGATGCAGATATGAAAAATTGCTTAGTAAATTGTTCTTACAGGATGTTTAGCTTGCTAAGATCCCCTAATCATGGAGAAAGAGAACCGATGAGACCTTTGTTGAATGAAAGATCCCAATGTTAACGTTTCAGATTCGTTACAAATAGAATTCCATCCCTAATCAAGATTTAGCTAAACAAAAAAACTGACATTGCAAAATAAATATGTTTTATGCATATGTTTACAATTAGACATCAAATTTGTTGTGCGTTGTTCAGTTCATAATATGCTGCAAACATAATGCTGGTACGAAATGAGGAACAATCATACTCACAAGGATCTTAATTCAGAGAGGCC
>V300016263_L3_WHPEAkcfEAAARAA-541_1_paired_trimmed_paired_merged_contig_12536
GCATCTCCGACGGAGGCGGCAAAATGGGATCGTCGGACCCGCCAAAACCTCCATCAAAGCCCTGTCCATTCGATTCGGCGTAGATCGAAGGAGGAGAGAAGGCCTCCGACGCAGGCTGAGTGGCGAAAGCATCGCCTACGGCGGAGCCGTGGAAGATTGGGGAATCGGTGGCGGAGTCCTTGAGCGACTCGGTGTCGACGAAGGAGTCGAATCGCTGGGAGGGGAGTCGGGGGTCGTAACCCAGATAGCCGTCGTCGTCGAACGGGCGAGTTGACGTGGTGGTCGGGACGGAGTCTTCTTCG
>V300016263_L3_WHPEAkcfEAAARAA-541_1_paired_trimmed_paired_merged_contig_12537
GAGATTGACACGTACATTTCATTCATTAGTTGCCAAAGAAATTGGATCGGAAATATTTGAAATATCAAAATTCGGAAAATAAACATCGATTGCTAATTCCCTATATCGGTTTTGGTTTTTTCAAGTTGGAATAGAGGATTCTCCATTCCAAGGAATGTACAACTTTCATTTTGCTCTGCAAGCAAGCACCGAGCTGAGCGGCCGCACAGATACGAGGATCATACTTCAATCTGGTGAGCCTTATCGTTCATGCTTGGCAAGGGTCCGTCCCATAGCTCCGCTAGTTCCTTCCTTATCCAAGAAATGAAAACAATTGGTCCCAGCGTCGAAGGCACCAGATAAAGAAGCGCTGGTTGAGGTGAGTGTGTCAAGATGCCAGCTGCTAAAGCCGTAACCAGGCCAACGGCATATCCAGGAAGGGCATACCAAATATATTTGTGCCCCTTTGAGGAATGCATATCTAACAGATTTACCAAATCCTTGCTCCTTCGATGATCAAAACTTAGGACTAATGCCAGTAGCATGGCAGGTATTGCCATGTCACCGAGACCAAGCATCATGAAGTCTCTGGCACCTCCAGGAATCTCTCCACCAATTAAGTTCCTGGGAAAGACAATCTTCACAGGCAATTCCAACTTCTTCGTTACCATTTGCAGTCCAGGAAGACTCAAACTATTTGCAACAGTATGAACTGGGTTCGAGGCTTGTTGTGTTGCCACTGATACCATGACATTCGCCCCAAAAAATCTCTCAGAGAAGAAAACCCAGAATATGTCATATACGAATAGGCAGACAAGAAGCATCGCACAAATTTTAATGTTTGGAAGACGGACATGACTCACAAAGGCAACACATATGGAAATGCCCAACAAATTGTTCAATACCCAATGTCCAGAAACAAGCCAAGCAGCAACTGTACCAATGCATAACAGCAATAACAGCGCTTGGATTCGCGTAAATGATTTGGAACAACATCTTGACACATATGGATCAGCAAGACCAAATTGTGACTTCAAATAGGCTACATAAGGAGACATGCAGAAAAATAGGGAGGAGACGGAGGCAACGGCTGTGAATACAGTGAGGAGTTGTGAGACGGAAGTGAACAAGTAGAACATCAAAAGCAAGCTTATAGAGCTCATCACCGGTATCATGAGTGCTTGGGACCTATCTAATGTAATTGATGTTTCAGATAAGTCACGATTTTTCTCCATTTCTTTCCCATAATTTAGAGCACGAAATGCAGATCCAAAAGTCACGCCTACTGCCGTTACAACTAGAGTAATAGGTGCAGGCTCCAGCAAATAAAAAAGCTTCCAGAGAGGCTCCATAACTAATTGACCACACAATTTATTATTCTTGTCTCAAACTTGATTTCAATGCATATAAAGTAACACAAACGGTCAGAGAATTTGGAACCAAAGTTGCAAGCTTTCTCCGTCCGACACTTGAGCAGAGAAACCTATGCAACCTTGGACTTTGAAGGCTTTGAAAAACCTTTGCTTCCTATCTGGTTAAGCAAAGCAGGTCTCTTTTCTCGGAGCTCTATACAATGGGAAACAACTTTTTCTAGTTTTTCATTTTCGCCCCAGCACTTTCAC
>V300016263_L3_WHPEAkcfEAAARAA-541_1_paired_trimmed_paired_merged_contig_12538
CTCCGGATTTTGGGATCAACCGACATTACGAAATTCCGGAAACTTTGCAGGAAATTATCCAGTCAACCGACCAAGACCAGCTGGGCCCTCTGGGTATGAAAGTGGCTTCCGCGAAGAAGCAAAGTACGGAAATTCCTTCAATCCTCAGGTCATGATGACTAGGCCTAGATTTCCCACATCAAATGGTATGCAAGGTGACAGACAGAATTTTAGGGCACAAGAAAGAGTACAATATCAAGAACAGAGTTTTAGGACACAAGAGAGAGTACAATATCAAGAACAGTACCACAACCTGAGAACCGCGATGTCTAGTTTAACAGTTCAAGGCAGTGTGAGAACCAGGTCACCTGCAGTGGCACCACCGGGGATGCCAAATTCAGGATACCAAGCAAACCATCAGCACCTGTTTGTGCAGAACATGGGTGCTCTT
>V300016263_L3_WHPEAkcfEAAARAA-541_1_paired_trimmed_paired_merged_contig_12539
AATCGCTTCTCTAACACAATTTTGAGTAACTTGGAAGATGGCCCATGTTAATATTGTGAATCCACTTCAATTATTTCACCATTGAGATAGGCCTAAATCTAAAATACAAAGTATAGCTTGAAATATGAATCCATTTCCAATATTTCATCTTTGGGCTTTAGGCCCTTATACATTTCTAACATCAAATCAATGAGTAAATCATTAGTTGCTTCCAGTCCCCAAATCTAAATTACAGAACCTTTGAAACCTCCTTGTCTCATAAGAGAAAGAAGAAAGGCTATATGAACAGTTAGTGAAGAGAAGATACCTGGTAACTATCACACTACCTAAGGAGGCCTCTTGCAAAGAAAATGAAAAATAAAAGCGAAAAATGCCGCCGATGGAATTTCCTCTGCAATAATCACAAATATACAATGTGTAGAGTGGACGTTGGAAATGAATTCAGTTGGTAAGTCCGTCCATCTTTAAGTTACCGGAGAGTTATCCACCCTGCCATGGACAAGGGTAGTTCTTTGAGAAATCCAAACTCAAGTGATGGGCTACGCCGAAACAGTTAGCTGGATAACGAGCTATAATACATTCAAGGAGTAACGTGGAACCAGCGAAGAAGGATTTCC
>V300016263_L3_WHPEAkcfEAAARAA-541_1_paired_trimmed_paired_merged_contig_12540
AATCGCTTCTCTAACACAATTTTGAATAACTTGGAAGATGGCCCATGGTAATATTGTGAATCCACTTCAATTATTTCACCATTGAGATAGGCCCAAATCTAAAATACAAAGTATAGCTAGAAATATGAATCCATTTCCAATATTTCATCTTTGGGCTTTAGGCCCTTATACATTTCTAACATCAAATCAATGAGTAAATCATTAGTTGCTTCCAGTCCCCAAATCTAAATTACAGAACCTTTGAAACCTCCTTGTCTCAGAAGAGAAAGAAGAAAGGCTATATGAACAGTTAGTGAAGAGAAGATACCTGGTAACTATCACACTACCTAAGGAGGCCTCTTGCAAAGAAAATGAAAAATAAAAGCGAAAAATGCCGCCGATGGAATTTCCTCTGCAATAATCACAAATATACAAAGTGTAGAGTGGACGTTGGAAATGAATTCAGTTGGTAAGTCCGTCCATCTTTAAGTTACCGGAGAGTTATCCACCCTGCCATGGACAAGGGTAGTTCTTTGAGAAATCCAAACTCAAGTGATGGGCTACGCCGAAACAGGAAGCTGGATAACGAGCTATAATACACTCAAGGAGTAATGTGGAACCAGCGAAGAAGGATTTCC
>V300016263_L3_WHPEAkcfEAAARAA-541_1_paired_trimmed_paired_merged_contig_12541
GTGGACGTGATGCTGAATCTGTGCCTTCAAATTCTAATAATAATTCGGAAGGTTCTCAAGGAGTATCCATGGAATCCACCTTACTTTGGCTTTCATTACTTGCTGGCATATCAGTGCTAATTGCACTCAACATTGGTGGCTCAAATATTTTCAATCCTTGAGATGCGAAGGAGCTTGAGAACTAGATCTCAAAACTAGCTATAATAAAGTAATACTGGAAATCCTTCTTCGCTGGTTCCAC
>V300016263_L3_WHPEAkcfEAAARAA-541_1_paired_trimmed_paired_merged_contig_12542
TATATATTACGATGAAGGTTTGGAGGTAACTGGGACATGGATCCCGAGTCTTTACATTTAGCTTTGGTGCATTTACGTGCATTTAGAGAAATCTAAATCATTTGATTGATCTAACAGAACTAAGTCTTCCATATCAGCATAATTCTTTTAAATTAAAAACTTCTGTTTTTTGTTAAAAAAAACTCAGGTTTTGTACCGTATCACTCACTACTTTCTTTTTAAGTTATTTTTGTTTTGACTTTTAATTTTGCCCAGAATCCCCACTGCCTCACAATATAAATTTCTTCATCTCCCAACTCACTGCACCCGATCCAAGCAAAGCCAAAATCCACTTATTCTTTGTTTTATATAATAATTATTTTGTTCATGAAGATCTTTTGAATCCCAATGCAATTGAGATTTAAATCTCTTCAAATTTCCCAACTAAGCAAGTCAACAGGTTTAGGAAATAATGGGTGGGCAAGGCCGACCCCTTTTTTGCGATCAAATAAATTATAGAAGAAAACTAGTCAATCATTGTTAGATACGTCTTTAAAAGCTTTTCAAATGTATGAAAGATTGAGAAAGCTAAAAATTGAAGAGATGGACAAACATATGAAAAATTAAAATGGAAAAAGAAAAGGAATATGACTTTACTGTTCGGTTTTCGACTAGTGAGACGGGAGAAAGAGTAGGAATTTGTTTTCTTACTGGGAAAAGATGAACAATCAACAAGGAGCATGGAGGGTAGAAACAAAATAGAACTCATTAAAGAGGGGGAGTGGTAGTAAGTGATACGGTACAAAACATGAGTTTAAATGTAATACAATTATTCTGATGTGAAATAGTGGATTCCGTTAGATGAATCAAATGCTTTAGATTACGATAATTGGAGAAGACTAGGCAGACCTTGAATGCAAAAATAAGCCAGCTCAATTCAGCCATTGATAATGTGTCTTCTCGTTTGAGAGGTGGGAACAATGCACCCACGGTGCCAATAAAAAATGATCCTGAAGTGGAAGCTACCATGTGAGATTCGTTTCAGTCTCTTGAGCTACCAATGGTGC
>V300016263_L3_WHPEAkcfEAAARAA-541_1_paired_trimmed_paired_merged_contig_12543
CCGACTTGTCTTCTCTGTGATTAAGGTAAGCTTTCGTTAATTTCGATTAGTATTTTGTTTTTAATCCTGGGTTCGGATTAAGAAGGTTTGTTGTGACTTGGGGTGTTTGTTGTTTTGAGGATTTTAAAGTAAAGATTTAACCTTGTTTTTTTGGATGATTTCATGAACTGGGAACATGAGTTTCTGTTGGATTTTTTTGAAGGTGGATTGTTTTCACTGACTCGAATTCTAATTTGGCGTCTGCATATGGGAATTAATATTTTTTGCCATGTTTTTATCGCTATTGTATATCTGAATTGTTTTATGTTCAATAATTTGTGAAATTATGTTGTTTTAATGCCATTTTTTGTTGATCTGAGACCAATTTATTTGAAGAAATCAAACAATTCCGGAATTTAGATGTTAAAGTACTTTTTTTTTTGCGGTAATTAATTAGTTACTTTTATTAGAATTCATAAGAAAAGATGGAGGGGTGGAATTAAATAATAATTAGACAGAAAAACGCGTTTCAACATTCGTGTGCTTAAAAAATTACACGTTTTGCTGTTATTGTCTGGGGATGTTGGAGGAGAAATTAGTAGGTAATTAAAGTAGTGGGGGCTGTGCTGGTTAGGTTTCACCTGCTGAGTGCTTTTTCTTCTTTGGGTAGATAAAATATATAGAATCCCAAGTTATCTATGGCGGAGTTACGTGTTTGGTAGGTGAGTTTTCAGGTTCTGACTTTCCGAGTTTCTAAATAGAGGGGCGAATTTTATTGTTTTAGTGGTTTGAAGGATCATATTTTGCTTGTATTGTATTCAATTTTGTTGTTGTGAGGTTCTGATTGGTGATCAATCTCGCTTCTCGTGACCTTAATCTTTCATCTAAGATTAAAAATTTCTTGTGATCAAGCTTCTGATGTAAAGGTGGCTTTTATTGCCTGAGCTCGCTAATTCAGCCGACTTGTCTTCTCTGTGATTAAGATTTGGTGGTTCTCTTGTGATTTTTCTTCCACAGTTGAAGCAGTTTGTCACTTTTATTGAGATTCAGTTTAAGATCTAATTGACGGGCGATCGAGTAAAGTTTTAGGAACATATATTAGGTGAGAATCCTTCTCTGGATTGGTTCAACATTTCATTTCTTTATATGAAAGCATCTCAGCAGCACCGAGGTGTGGCGTTGTATCATCAGCCTGTGCAGCAGATTGATCGCTGTGGTTTCCAAATTTTGGAAAACAGCATGTATCCGGATACTGGTAGCCAAGGAAACAATCTTTCCTTTCAAAACTACAAGGATGACAAGGAGCAGTTCTTTACCCTGGATTCATCTCCAGCCACTGCCTTTCTAACCTGCGATTCCCCATCTGCTATTAGTGGCTTGTCTAACAGGAGTCCATTTTCTCCGCAAGGTTCTCACTCGTGCTTTTCTGATCAGCACCATTCCTCTGGCAACAACTATGGATCACCAATAAGTGGGTGCTCCATAATTGTGGATGATGACTTCAAGTCCAAGCTCAGGGAAATGGAAGTTTCATTGCTAGGACCTGATTCGGATATTGTTGACAGCCACTTTTGTTCCCACAGGAGTGGTATGGCAAGGTGGAGCCATAGTCAAATAGCCGAAACGATACCTAAGTTAAACCTAAAAAATGTTCTCATTGACTGTGCACGTGCGATATCCGAAACCGAATTTGACAATGCAATAAGCTTGATGGAAGTTTTGGGGCAAATGGTGTCAGTCTCTGGGGAGCCAATGCAGAGATTGGGGGCTTACATGTTGGAAGGTCTCAGAGCAAGGTTGGAAGGATCAGGGAGTTCAATCTACAAAACCCTAAAATGTGAAGTTCCAACGAGCTCGCAACTTATGTCATACATGTCTGTCCTCTATCGGATCTGCCCATATTGGAGGTTTGCTTACCTGTCTGCAAACGTTGTCATTCGGGAAGCGTTGGAGAATGAGCCAAGAATCCACATAATTGATTTTCAGATTGCACAGGGCAGCCAGTGGATTCCCCTCATCCAAGATCTAGCTTGTCAGCCTGGTGGCCCCCCACGTATCCGAATCACAGGCGTTGATGATACCCAATCAGAGCATGCTCGTGGTGGGGGACTTCAGATCGTGGGTAAGAGGCTTTCAGAGCTTGCTGCATCATGCAATGTGCCATTTGAGTTTAATGCTGCTGCAATGTGTGGTTCTGAGGTTGAACTTCATAATCTCAGGATTCAACCTGGTGAAGCCATAGCCGTTAATTTTCCATACGTGTTGCACCACATGCCAGATGAGAGTGTGAGCACTGAAAATCACAGAGATCGTTTGTTAAGGCTGGTTAAGAGTTTATCGCCCAAAGTTATGACACTTGTGGAACAAGAATCCAACACCAACACTTCCCCATTCTACTCAAGGTTTGTTGAAATGGTAGATTATTATACAGCAATGTTTGAATCAATTGATGTGGCTCGCCCAAGAGATGACAAAGAGCGGATCAGCGCAGAGATGCACTGTGTGGCTAGAGACATCGTGAACATGGTTGCTTGTGAAGGAGCCGAGAGGGTGGAACGCCATGAACTTTTCGGGAAGTGGAGGTCAAGGCTAGTGATGGATGGATTTACTCCATACCCGCTGAGTCCTAAAGTGACGGAGGCTATCAGGGTTCTGTTGAAGGAATATCACGGGAATTTTAGAATTCAAGAGGCAAATGGGGCTCTCTACCTTAGTTGGATGCAAAGAGCTATGGCAACGTCTTCTGCATGGAGGTGAACCAGAGGGTGACTGCAAAACCTGTAAAATTTCTAATTTCGTGTTGTTTTATGACGCTTAGAGCATGGCAGGTTGATTGTGTAAATTTTGGTAGGAAGAGTTCCTAGCTGTAGTCCCAAACCCGAATCTCGAAATTTAGTGATGTAAAAATGTCGGCCTTGCAAAGAAAGAGAATAGCTCTCGCTTTTACTGCTGTTTTACCCTTTTTGTCTTTGGCTTTTCACCAAACAAAAAGTACCTTTATCTTGACTTGTAGTTAAATATCTCAGTAGTTAAACTCAGGAGCAGTGCTGACCTCAAGTGAGATGTT
>V300016263_L3_WHPEAkcfEAAARAA-541_1_paired_trimmed_paired_merged_contig_12544
AGATCTCAGTTTATCATTATCTGAGGTATGGAAGTGATTAAAACATCTATAACTCATCCAAGCTGTTTAGTTTGAATGGTTAAATTACGAGTCAAAATCCATATCTGCAGTGAGATATGAAGGACGGGACGAACTTTCTTACATCTGGGACACCATGGTAGCGGTTGGATATCCCGAGCCAGTGAACTTCCATGTGCTTCAACTTTTTCATGTAACAGTTGTGTTACTGCCTTGGGATATACAACCACCATGGCGTCCCAGGTGCGTTTCGCATTGTCTGCCGAGCCGGCAATACAGGCGAAGAAGACCTACATAGCGTGCGTGAATAGTTTCAGATTCAAGAAACAAAGCGTAAAAATTAGTATCGAATATGATTTAGAGATTTGACAGTACAGTGGGAGAATTTTCTCGAAGCAATTCGATTATACTTTCAGCACAATGCTTTTGCAAATTTTCTTTCAGTTAACCTGCTGGTTTTTCCTTTGTATGCAGTATTCAGTGTTTGGTTCCATTTT
>V300016263_L3_WHPEAkcfEAAARAA-541_1_paired_trimmed_paired_merged_contig_12545
CTGTTTGTACTTGAAATAACCATTTCCCAGCATCAACCATACAGGTCTCATAAAACGCAACGCTGTGCTGCGATCTTTTTCATGGAGAATATCCAAATTTGTTCACAACTTCTGGCAGCTTCCTTTCTCTATTGCTATTTACGCTAAGTTCGGACCTTTTCGTTCTCACACTTCTTTTCATCAGCAACATCACTAGGGAGATCCGGCCCCGGAGGAATCTTTCCTGGATAATCAGTTGTTGATAAATCTGACCCTGTCATACTTCTGTCAACAATGATCATGGAGCGAAGTTCGCAATTTGCAAAGTGTGTGGACACTTCTTTTTTCATTGAAGGATGACAATCATTTCCTAGTGCATTTAGCGTGTGAAACAAGAACCCGTTATGAGTAACAATCGCTATTTCTTTCTCTTTCCTTGTCCACAACCAGTTCATGAATTTCATTCCCCTAGCTGCAACTTCCTCTGTCGTCTCCCTCACATCGGCCTCCCACAATATATCCTCATCAGTTTCTATCAGAGAAAAATTAACAGCAGGAAATAGAAACTGATAGTCGCTGATATTCCTCCTGCTATCACATGGATGAACGCCCAAATGTTCTCGACAAAGCTCTACTGCAATGATTGGTGGGCAGTTGAGACTTGAAATTGCAGGGCGTTCACTATTTCCTGCATTTTCCACCATTAGAGGCAGTACGTCCATTCCATCCTTGTAACCCTCGCCTCCAAATACTCCAACAGCCGTTTGCAGAGTCCTTAGCAAAGGAGATGTGATGACCAACTCAATCCTCTTGGAAAGCCCACATTCATGAACATGCTTACGCAAATTATCAACCTGCTGCCAGCCTAGTGGAGTAAGTTGTGCATCAAAATATTCAGGTTTCATGTATGCTTTGTAGTTCTTAGCTCCCTCTACATTGTGGATTCCTTGTCCATGCCTCACCAGGTGAAGGGTTTTGCATCGGTGCAGCGGAAACAAACTTGGACCTGAACCATTCTCCATATATGCAGCAAGGGCAGAGAATGACAGTACAATCAAAATAAGGACTTCAATCCAGTATTTGGTGAAAATTATAGGCATAAGTATATAGCTGTAGCTTGAGAATTTGAAGCTTGGCAATGATAAAAATCACATGTTAAAGAAGAGATTCATGTGCGTTTGTAGCTTTAGCCCATGAGAAGTTCGACCACAAATTTCATAGATCTTACAATCAGCCATTACAGTAAAAATTTTAATAACACGGCATGTTACTGTTTCAAAATCATTATTTGTTGCAGAACCCAAATCTCCAAGAACTATTAACTCTTTTCAAATTCATCGGTTTTCGATTGATACACTAGTGAAGACTTTGGGGAAAAAAATTGTAGTTACTAGGACATATTCTTTCTAGGAGAAAATTACCTACAACAGAAGCCTGTCACAGTACATGCGGAGTTATGGAAGTGAAGTGCTATAGAACAGTGTATTGTCAAGAATCAGGTAGTAGCACCAACCAAAGTGCATTTTATCAAATGTCATGAACTAGTACTGTATATTGTTAAGCATCGGGTGCTATCACCATTGAAAGTGCAAATCATAAACTATCATTGAGAACTCAGTCCACTGTCATACACAGATTTTATGCGAAAACTTTGAAATTGTAATTTTGTCTGCCTCTATAGTGATTTTGTCTCCACTTACTATCAACCTTACAAGCCTTGGCTCTCACATTGAGCACTCGAAAAACTATAAATTGGGTTAAAAACAATTGAACATAAAACAAATGAGAATGAATCTCTGGAAAAACCAACAGCAATCACTATCTCTCACTTTCTTAAATAATCGCGAGCAGTGGATTTCAACCAGAAAAAAGAAAAAAGAAAGCATATTTAACAGTTCAACGTCAACCCAGTTACTTCAGGCCAAAAAAGTTTGGGGACAGATCACCATTCCCCAATGAGATGATCCAAAACCAAAATCATTCGTGCAGTTTGGATTGGAGAATTTGACGATGTAATTCTAATAAAGCCAGGATCTTACCATCCAAATTCATAAATCAAAGATA
>V300016263_L3_WHPEAkcfEAAARAA-541_1_paired_trimmed_paired_merged_contig_12546
ACCAGTTCATGAATTCCAATCCCCTAGCTGCAACTTCCTCTGTCGTCTCCCTCACATCGGCCTCCCACAATATATCCTCATCAGTTTCTATCATAAAGTAACTTAAAACCACTAATTCCTCCCCCAGTAATTGTTAGCTATCCAACTACTTGCCAGCGAAAAATCAACCGCAGGAAATAGCAACTGATAGTCGCTGATGTTCCTCCTGTTATCACAGGGATGAACGCCCAAATGTTCTCGACAAACCTCTACTGCAATGATTGGTGGGCAGTTGAGACTTGAAATTGATGGGCGTTCACTACTTCCTGCATTTGCCACCATTAGAGGCAGTACGTCCGTTCTATCCTTGTAACCCTCGCCTCCAAATACTCCGACAGCCGTTTGCAGAGTCCTTAGCAAAGGAGATGTAATGACTAACTCAATCCTCTTGGAAAGCCCACATTCATGAACATGCTTACGCAAATTATCAACCTGCTGCCAGCCTAATGGAGTAAGGCATGCATCAAAATATTCAGGTTTCATGTATGCTTCGTAGTTCTTAGCTCCCTCTACATTGTGGATTCCTTGTCCATGCCTCACCAGGTGAAGAGTTTTGCATCGGTGCAGCGGAAACAAACTTGGACCAGAACCATTATCCATATCTCAGGCCCATGAGAAGTCCAACCATGTTGATGCACAAAATCGGCGAGGACTTCGGTACAACAGAAAGTGTGAGGTTTATGACCTTCGCTAGGTTGCTCTGGTCATTAGTGTGGATAAGTATGTAAATGAATAGAGATAGGGA
>V300016263_L3_WHPEAkcfEAAARAA-541_1_paired_trimmed_paired_merged_contig_12547
CAAACTTACTCACCTGAAACCGATCACTCGGACTCCACCGGCTCCGGCTTCGGACCATGGAACTCGTAAGGACGGTGGTCCTTCCCCCAACCGATGCCTCGAGTGGACTCGAGGTACTGGTGGACGAGGTGGCGGCACTTCTGGAGGTGGTTGACGCCTTCGATGCGGTAGCACCAACGGAGTTTTTCCCTGATGATCTTGGCCTTCTCGATGTCAATCCACTTCTCCCGCACCAAGTGCTCCCTCATCTCCAGCATCGCCACCGGGTCCTTGTACGGATT
>V300016263_L3_WHPEAkcfEAAARAA-541_1_paired_trimmed_paired_merged_contig_12548
AGCCTGAAATGTCGCCGGAAATCTGAAACCGATCACTCGGACTCCACGGGCTCCGGCTTCGGACCATGGAACTCGTAAGGACGGTGGTCCTTCCCCCAACCGATGCCGCGAGTGGACTCGAGGTACTGGTGGACGAGGTGGCGACACTTCTGGAGGTGGTTGACGCCTTCGATGCGGTAGCACCATCGGAGCTTCTCCCTGATGATCTTGGCCTTCTCGATGTCGATCCACTTCTCCCGCACCAAGTGCTCCCTCATCTCAAGCATCGCCACCGGGTCCTTGTACGGATTCGCCGGATCAAAGTCGTCCGGCGGCGACTCGTCGAAGTCCACCACTCCCTTCTTCCGCCCCATTTTTCTCGCGCACTTTTGGATTGCTCACTCCCTCTCTCCGTTTCTCCCTCCGTGTTCTGGCTTTGATTTTCGCAGCTCTGCAGCTGCTTCAGGTTGTTGAGCTTTTGGGTATTTGGGCTTACGATTTATCAGGCGCAAGTTGTAAGCTTTTACATACATTACAGTGT
>V300016263_L3_WHPEAkcfEAAARAA-541_1_paired_trimmed_paired_merged_contig_12549
GCGCGGGCGCGTATTACGCTTTCGGTAGTTGCTACCGAACTCTTTGGCCAAAACAAAGTTTTAGGACACCCGGAACCCGAGAGTACATCTTTGAACAAACAATTCCCATTCACCCAGTATACATTATATATGACCATGTAGATCATGAATTTGTAGACGAGCGCTATAACGTACCTTTTAGGCTCCAACGGATGAGCTCATTATCTGGATCTTGTTGACAAGCAAGTTTACTTGCTCTCTGTACATCTCCTTCAAGTCCACAATATCCGCACGAAGTTCCTCCAGCTCCTCATCACGTTCTCCCATTAGCTCCAGTGCAGCAGAGTGCCGTCTCCTTAGTGCATCTAGCTCTGCTCGCATACCAGGCAACATGACAGCCTCTGCCCTTAACTTTTCACACTGTTCTGTCATTTTGACTAACTCCTCAGCAAGAGAATCACGAATAGATTCCATGGATGCCAAACGAGACATGTAAGATGCTAGTTCACCCTCCTTCTGACGAAGAGAAGCTTCAAAAGCACTAGGTGTCATGCTCTTCATATAGTACGGACTCATGGTTGCCTCTCCAGCATTTCTCCTCTCAGAGAAACCATCGGATGAGTCTAAAGATGCTTGAAGAAAATAGCTTTCCTCCATGCTCCCCAGGCTGCTAGCACTTGAGAGTTTTCGGCTCAAGCTTCCATTCTCTACAGCTGAATTGTGCCTTGTTATAGTAGTCTGATCAGATACAGTAGCAGAACGGACATGAGCTGTCTTTTCCAACTCTAACCTAGCAGCTTTCTCCCTTTCTACCTCCTGCTGTAGCAGTTCCCTGTGCATCAATGCATCTTGTAAATCTTGCTTATGTTTTCGCCTGAGTTCCCTAATTTCTTCTTCAAGCTGGCTTGCACGGCCTTCTTGAGTGTCAGCTTCCTCCTTTGCTGCAAGGTACTCCTGCCTATTTTCAGCGGCTCTTTGTCTCTCCTTTTCAACAGACTTACTTAACTGGGATTGCTCAGCTCTAAGACATGAAATCTGAGCCTCAAGAACATTAATTCTAGATAAGGTTTGAGACAAGCGCTCATTAACAGATCGCTCTCTTTCCTCAGCAGCTGCAGCTTTGGCCTCTGCTTCCTGGAGTCGAGAGTTAAGAGACCTCTCAACAGCTGCCCAAGCTTCTGCTCTTCTTGAAGTTGTTTCCTGCATAGCTTCAATCTGCCTAAGAAGAGGCCTAGTAGATTCTGGTACTTGGGTAATCAACTCCTCACATCGGCGCTCACTTGCTTGATAACGTTTCTGAAGATCCTCAATGTCCCGGCGAAGCATGTCTTCTCTAAATACTGCCTGCTGTTCCTTTCTAGTTAGAGTCTGCCGCAGCTCTTCAAGTGCCTGAACTAGCAAAGCCTCACGTTCCTCACCCTCTTTTAGACGCTTCTCTAGTTCAGATCTGGCTTCATCGTTGGCACGTGCCTCGGCCATAGCTTCTGCCTCCTTGGCAGCAGCCAAAGCATTAGTATAATACTCTTTCTGTAATGCGAGTTCTGTTTGGTGCTTTTCAATGCTTTCCTGCAGCAACTTTTCTGTTGCTGTCTTGTCCTTCTTAATGCTCTCTACTTTATTCTCTTCTACCTGAAGTTTAGTACTCAACCCTGTCTTCTCTTCTTCCAACTCTCTGATCNNNNNNGCCTCTTGAGCAGCCTGCTTTTTTGAAAGCTCTTCGCCTTCAGCCATAACTTGATTAATTATTTCATCTTTTTCCTTCAGAAGAGCAGCTGCGTCACTTTTCTTATTCTGCTCCCGCCTAAGTGTGTCCCTTTCCTTAGTAAGAGCATAAACCTTCCTTTCAAGTGTTGCAACCCTTTGATGATATTCCTCTCGCAGAGACTCAACTTCTGCATCACTGGATTTTCTTTTCAAATCCTCAATCACTGCTTTTAATTGCTCATTTTC
>V300016263_L3_WHPEAkcfEAAARAA-541_1_paired_trimmed_paired_merged_contig_12550
TTTTTTTTTTTTTAAAAAAATAAATGTGAATTCATATTATTTGTAGGTAAAACACAGTAACACAAAACTTCTGACAGCAGAATTCATGCTATACAACAATTCCCCCTGTTGAATTACATACATGTTTTACTTACAAGCGCGGTTGGGTAATACCATTTCAGTTGTTGCTACCAAACTCTTAGACCAAAACAAAGTTTAGGAGACCCGGAACCCACGAATACATCTTTGAACAGACAATTCCATTCCCATTTTTACCCATTGTGTATTGTATATACCATGAAGATCATGAATTGGTAGACGAGCACTATAACATACCAGCTAGGCTCCAACCGATGAACTCATTATCTGGATCTTGTTGACAAGCAAGTTCACTTGCTCTCTGTACATCTCCTTCAAGTCCACAATATCCGCACGAAGCTCCTCCAGCTCCTCATCGCGTTCGCCCATTAGCTCCAGTGCAGCAGAGTGCCGTCTCCTTAATGCCTCTAGCTCTGCTCGCATACCAGGCAACATGCCAGCCTCTGCCCGTAACTTTTCACACTGTTCTGTCATTTTGACTAACTCCTCAGCAAGAGAATCACGAATAGATTCCATGGATGCCAAACGAGACATGTAAGATGCAAGTTCACCATCCTTCTGACGAAGAGAAGCTTCAAAAGCACTAGGTGTCATACTCTTCATATAGTACGGACTCATAGTTGCCTCTCCAGCATTTCTCCTCTCAGAGAAACCATCGGATGAGTCCAAAGATGCTTGCAGAAAATAGCTTTCCTCCATGCTCCCCAGGCTGCTAGCACTTGAGAGTTTTCGGCTCAAGCTTCCATTCTCTAGAGCCGAATTGTGCCTTGTTATAGTAGTCTGTTCAGATACAGTAGCAGAGCGGACGCGAGCTGTCTTTTCCAACTCTAACTTAGCAGCTTTCTCCCTTTCTACCTCCTGCTGTAGCAGTTCCCTATGCATCAATGCATCTTGTAAATCTTGCTTATGTTTTCGCCTGAGTTCTCTAATTTCTTCTTCAAGCTGGTTTGCACGGCCTTCTTGAGTGTCAGCTTCCTCCTTTGCTGCAAGGTACTCCTGCCTATTTTCAGCTGCTCTTTGTCTCTCCTTTTCAACAGACTTACTTAACTGGGATTGCTCAGCTCTAAGACATGAAATCTGAGCCTCAAGGACGTTAATTCTAGATAACGTTTGAGACAGGCGCTCATTAACAGATCGTTCTCTTTCCTCAGCAGCTGCAGCTTTGGCCTCTGCTTCCTGGAGTCGAGAGTTAAGAGACCTCTCAACAGCTGCCCAAGCTTCTGCCCTTCTTGAATTTGTTTCCTGCATAGCTTCAATCTGCCTAAGAAGAGGCCTGGTAGATTCTGGTACTTGGGTAATCAACTCCTCACATCGGCGCTCACTTGCTTGATAACGTTTCTGAAGATCCTCAATGTCACGGAGAAGCATGTCTTCTCTAAATACTGCCTGCTGCTCCTTTCTAGTTAGAGTCTGCCGCAATTCTTCAAGTGCCTGAACTAGCAAAGCCTCACGTTCCTCAGCCTCCTTTAGACGCCTCTCTAGTTCCGATCTGGCTTCATCGTTGGCACGTGCCTCGGCCAAAGCTTCTGCCTCCTTGGCAGCAGCCAAAGCATTAGTATAATACTCTTTCTGTGATGCGAGTTCCATTTGGTGCTTTTCAATGGTCTCCTGCAGCAACTTTTCTGTAGCCATCTTGTCCCTCTTAATGCTCTCTACTTTGTTCTCTTCAACCTGAAGTTTAGTACTCAGCCCTTTCTTCTCTTCTTCAAACTCTCTGATCTGAGCCCTTAATTTCCTAATCTGAGCCTCTTGAGCAGCCTGCTTTTTTGAAAGCTCTTCGCCTTCAGCCATAACTTGATTAATTATTTCATCCTTTTCCTTCAGAAGAGCAGCAGCGTCACTTTTCTTATTCTGTTCCCGCCGAAGCGTGTCCCTTTCCTTAGTAAGAGCATAAACCTTCCTTTCAAGTGTTGCAACCCTTTGATGATATTCCTCTCGCAGAGACTCAACTTCTGCATCACTGGATTTTCTCTTCAAATCCTCAATTGCAGCTTTTAATTGCTCATTTTCGTTCATAAACTTTGCAATCTCATCAGCTTTTGCCTGAGCTTGTCTTGCAGCTCCTTGCAATGCAGCTTCCATCATTTTCATCTCCACCTTTAGCTTCTCCAATTCAATCAAAGCATCTGAAGAGCCAGATGCATTTTCTCCCGAGCTCAAATGCTGCTCTTTAACGTCAGCTTCATTATCATCAGCTCGTTGATCAACTTCAGGTTCC
>V300016263_L3_WHPEAkcfEAAARAA-541_1_paired_trimmed_paired_merged_contig_12551
ACTTCCGCACCCCACATCCCAGACTAGCCGAAAGGGCATCTCGTGTAATTCCCATGAAATTAAAGGTCAAGGTAATTTTAGCTTTCACTAAATAGTCACCGGGATACGAAGGCTAAATTAACAGTTCGTCAATCATGGCGCTTCTGGTTCCTGGCGGTGGTGGGTGCGTACGACTACCAGTAGGCCACTCGCCGCGGCCGGCGCACGTTAGAACGAGCTTCGTTACCTTTGCCACAGTGTCCCCAAAGACCCCAACCAAAGGCGACAGAGTGGACTGGGTGGAAGCAACTTCAGGCTTCTTTGAAAATGACACGAGGCCCATCATGTTGTTCGACGGTGTTTGTAACTTGTGTAATGGAGGTGTAAAGTTCGTGCGGGATAATGATCGAAATAGGAGCATAAGGTTTGAAGCTCTCCAGAGTGAAGCAGGGAAGAAACTGCTCAGAAGGTCTGGAAGAGCTCCCGATGATATTTCAAGTGTTGTTCTTGTTGAAAAGGATAGATCATTCATCAAGTCAGAAGCTGTTGTGAAGATAATGGAATATATAGACTTGCCCTTCCCCCAGCTAGCGTTTTTCGCCCAGTTTGTACCTCTTTTTGTAAGGGATTTTCTATACGACAATGTAGCAAACAACCGTTACACAATCTTTGGTCGCTCAGACACGTGTGAGATATAGGCATTTGAATACTTTTAAGTTTTCCTACTGAAGGTATG
>V300016263_L3_WHPEAkcfEAAARAA-541_1_paired_trimmed_paired_merged_contig_12552
CATACCTTCAGTAGGAAAACTTAAAGTATTCAAATGCCTATATCTCACACGTGTCTGAGCGACCAAAGATTGTGTAACGGTTGTTTGCTACATTGTCGTATAGAAAATCCCTTACAAAAAGAGGTACAAACAGGGCGAAAAACGCTAGCTGGGGGAAGGGCAAGTCTATATATTCCATTATCTTCACAACAGCTTCTGACTTGATGAATGATCTATCCTTTTCAACAAGAACAACACTTGAAATATCATCAGGAGCTCTTCCAGACCTTCTGAGCA
>V300016263_L3_WHPEAkcfEAAARAA-541_1_paired_trimmed_paired_merged_contig_12553
TTAAATAGCTTATGTCACTTATGTCCCAATTTAAATAGCTTATGTGTCTGTAAACTTTTATTTATGTCTTAGTTCAAACTTCAAATAGTTAACTTGTATTAGTGTTCCTCGAATAAGTTCTTGCATGGTTCTTTCATTAGATTACCTGCATGATTGTTGACAACTGCAAAACCAATTTTCGGGACACTAATTTTAAAGAATGGAGGCTAGTGGTGCAAGAAATTGCTCGATTTATGAAAGTTGATACGGCCTTTATGAATGTCAGGCCATTGCGATACTCTACCTTGTTTGATTCGCATCCAGCATCTCTTCCATATGTTGCTCGTTTCCATGCAAAGAGAGTCTTAAAATTTCAAGATGCATTGTTAACAAGCTATCACCATAATGAGGTCAAATTTGCTGAACTTACATTGGACACCTACCGAATGCTGCAATGTTTGGAATGGGAGCCAAGCGGGTCTTTCTACCAAAAGCGACCAGTTGAACCAAAGGAGAATGGTGTTTTTATTGAACACTCTGGGGCTTCTGCAGCATCTGGAGTAATTGATATGAACTTGGCTGCGGACATGACTGATCCAAGTTTACCCCCAAATCCAAGGAAAGCTGTTATCTATCGTCCATCTGTGACACATTTGATAGCGGTGATGGCTACAATATGTGAGGAGCTTCCTCTGGACAGTATTATGCTAGTGTATCTGTCAGCCTCAGGGAAGGTTGATCAAAGTAATACTAGTCAGGTGTACAATTCTGGGGGATCACAGAAGTCCTCAAAAAACAAAGTTCCTCTCCAAGATCAGAACAAGTTTCTGCCTGAATCATGTATAAATAACAAGGGAGAGTCGAGTGGCTATTATGATCAATATCTGTGGTTTGGTCCTAGAGGAAATGGTGGTTTGAACAACCTTTACCCTGGCGATATAATTCCTTTTACTCGTAGGCCTCTTTTCTTGGTAATAGATAGCGACAACAGCCATGCATTCAAGGTTTTACATGGAGCGGAAAGAGGAGAGACGGCTGCTCTGCTTCTTTCACCTATGAGACCAGCATTCAAAAATCCAGCTGATGCTGATTTAACGCAAAATGGAAGTCAGTTTACCTTTTTCTTGACTGCTCCCTTGGCAGCATTCTGCCAATTAGTTGGATTCTCCTCTTCTGATACCGAAGCAGAGGTTTATAGCAATGCTGAAAGCCTACTCTCTGCTGCCTTCTCTGAGTGGGAAGTTATTCTTTGTACAACGACAAGCCTGGATCTGGTATGGGCACAAGTTATATCCGATCCTTTTTTGCGGCGACTTATTCTGAGATTTATATTCTGCAGAGCAGTGCTTTATTTCTTCTGTCCTCCTGAAGACAGCGAGCTGCATTTACCGGTTTGCCTTCCTCTTCTCCCAAATTCAGTTTCTCCAGATTCTGAAGTTGTGCGGTCTGCTGTCCAGAGGCTTGCGAAGCACCTCAGCGTCTCCGACTTATTTCACCTTGTTGAGACATGATTAGTGAATGAGATATCAAAGCTAGATTGTAAGTATAGCAGCATTCTGGGGTTAAGTGTCGTGGATCCGGTGTGTCACCGTGCGATCACAGCACAGATGAATTAATTGGCGTACTCGGGTCGGAGGTTGAGAAGATACAAATCGGCTGATAGGCTTGAAATATAGAGAAAATATTGGGAGGCCTTTGTGTCTTGATGTGTAATGGTGGAGTTATTGTGTTTAGGTAGGTGCTGATCCTTGGAATTGCATATAGTTGCGTATACCTTTGTAAAAGAAAATGAAATGAGCTAGTGATAAAAAATTTAAATTAGTTTTAACCATTCGTGACGTCGATTTTACGTTCTCGTTCAAGCTTCTGAATAGGCCAGTGGATCTCAGATAAATTTTTCAACTCCACATTGTGATTTGAGTTTTTGGCTTCTATTTTGTACTTTGTATTTTGTTTAAACACCTTCATTGTTATTAATTTATTTATTCAGTGTATTAATAATACCGTAGTTGACACAACTTTGTTGGCTGTACAGTGTACTAGTGGATTTATGCCTCATTTGGAAGTGTTTTTGAAACGAAAAAAAAAGTACAAA
>V300016263_L3_WHPEAkcfEAAARAA-541_1_paired_trimmed_paired_merged_contig_12554
GCATTTTCAACTTGAATTGCCTGTCACATTCCCAAACGACATCGTGTTAACCAATATCAATGCTAGTTGCTAAATAGTTCGATATACACATCGTCTTAATGAACCCCACCATCCATGATATTTTATGTAGGTCGGTCGGAGTGACAAGTTGAATAAAATCAAAACCCTTTTTTTTTATTTTTAAATTTGCAAGTTGCAAGAGTTAGGAATTAGGATTGGGATGAAAGACTTCTTCTTTATTAGAAGACGACATATATTCTAACATATTCTAAACTACGGGAAGAAGAACTCGAACTTGTGTTCAACGAGGCGAGCACACTATTCTGCTTAACTGACTTAATTTAAGTCGGCTGATGGAACACTTTCACCTTCTATATTTTATGAACTAAAATTAAGACAAGTGATTGGACGGAAGGGTCGTGGAACATGTTTACCTCGTTTGTCCCGTCCCATACATGATGGAATCTATTTTATTTGGTTTTATTCGCCAGCTTCTGTCTCCTTCATCCCTAATCAACCATGATATGCACAAGCTGTCGTTCTAGTACATGACTCACGTGCATACCTAAAGTATTAGAGGCCGGCCAACAAACAAACTCGAATATGAAGAAATGTTCCCTTATCAATTTGTCTAGCATCCTAAGATCCTATATTCTAAATCTCGACAATTTATCAATTCAATTTATATTTTGTATGAAAGTACGATTCATATTCACCGTATGTCAAGATACCTCGCTATATAACCCTAACCAACCGGGACGCCAGACCAAAATTAAATTGGTGCTAGGGTATAATGGGTTGGCATGAATTTGGATTTTCTCCAGGCCAGAGCCTAAGGACTAGGAAATCTAGGCCCTTGATTTGTGTGAGTGGGCCAAAAGAATGAGTTAATGAGGACCGTCGAATTCAATTTGAGTGACAATCCAATGATTGCCTGGTCCTTAGGCTACGGACAATGAGATCCGGAGAGGATTTCTGTCTGGTTGGCATGATCAGTTGGGTTCCACCACCCCTTCCAAAGATGCCTAGTTGGAAGTAGGTTTCAATGATGCATAGGCTAGTCTATTCCTTCACCGTCCTATATTTTATGAGATTCCAAACCAGAAATGGCCAACTAAAGTGAGAGTTTCTAATTGCAAATTAAAGAAAACCAATTACTTTAGCTGATAAAATCTTTTGGCATCCTACCAACAACTACTTTTTCTCTTAATTATTCATTAAACTACAATTAGGATTCCTTAAGCTACCATTAGAATTACTAACTAATATTAGAATTCTTCTCTTGCAGCATTTTCAACTTGAATTGCCTGCAAAGAGGGACTCTGCAAGAATCAGGTTCTTCGCACATTGAAGAGTGAAGCTTGAGAAGCTGCCACATGCGCTTGCAACGTAAGCACCCTCCATTCACCCTCCTCTTACACGTGGCAAAGTGCTGGATCAACATCTGGAGGCCTTGACACGTGGAGAACTTGCTGCATGGGCCCCTCTTGTGACCTGGCTCCATGTCGTAGGGCCCAACACTAGTGCAACCTTCCTTGCATATGTGCTCCAAGCATTCCATTGCCTCACTCAGCTGGAGATATAACCTCTGCTCCTCTCTATGCCTCCTTGTCCTCTTCTTCCTCGATTCAATTTCGTCGATGAATTGCATGATGTCGAGTTCGAGCCAAGGGTCGTGAGCTTGCAAGAATTTCCATCCTTCAGTTGTCTCAACAACCTTGAAGTGATTAGCGACCAACTTCATGCATTTGAGGTAGAGATCCGCTGCATCGCACATCTTCGCCAGTTGAAGCACGTCCACCACGTTTTCGATGGTCAAACGTTGACCAAGCTCCTTCGTGCATCTGTTCTTCAGCTGCGGGACCAAGTACACGTGGGACAGCGCCAGCAGATGGATCCCGTACTTCTCCATGTTCTCTTCTGTGCACCTGGAGGAGTAGAGAAAGCGGACGAAGGCCAATACGGCGTCGTACGGAACGCCGAGAATCGGAATGACCC
>V300016263_L3_WHPEAkcfEAAARAA-541_1_paired_trimmed_paired_merged_contig_12555
ACCGCGCTGTTGCACTTAAACCCGCTCCCGAACGCAATCTGCCAAACCCTATCACCTTTTTTCATCCTACCCTTCGCCTCGATGTACCCCAACTCGTACCACAGCGACGACGACGACGTATTGCCGAACCTGTGCAGTGTCATCCTCGACGCCTCGCAGTGCTCCGCCGACAGCTGTAAATTCTTCTGCAGCTCGTCGATCACCGCCCTTCCGCCCGCGTGGATGCAGAAGTGCTCGAACGCCTCTCGGAAATCAGGAATGTACGGCTTCCATTTCGGGTTCAAGATTTTCCGGCCGATGAGCGTGAAGAGAAACAGCAACTGCTCCGACGCCGGCAGCACCAGCGGGCCGATCGT
>V300016263_L3_WHPEAkcfEAAARAA-541_1_paired_trimmed_paired_merged_contig_12556
AAAGACCTAACTAAAGCGTGCAGTAACAAGCCTCCCCCAGTTCCTAAGAATAGGATTCCGGGTGAAGCTTTCGTGGCCAAGTCAGAGAAAGAAGCTGAAATGGAAAAGATGATGAAATCTATGGAGGGCATGCCAGGAGCCCCAGGCATGAAAATGTACTCGAGAGATGATTTGATGAACATGAATAATTTTGGTGGCGAAGATGCTGATGATGAAGATGATGACGATGATGAGACTCGGTTACCCTCGAATTTGGGAAAAATAATGAGAGAAAAAGAGAGCGCAAAGAATGACTTGAAACAGAAGATCACCACCGGAATCGCGAAGACTAGAGAGACACTAAAGAAGCATGCAAACAAAGTCTCTAACTGGGTACGGCAAACGTGGCGGGGACTGAAAAAGCCGGCTTCGAAGAAGAGTACAAAGGGAAACAAGGCAGAGCTTTAGAACACAAATCACAGAATTCATACGAGTTGGTAGTAGAGGGTAATCAGGTTTTTGTTAATTGTATCAATATGCTTTTGACATTTAAGTGGCAAAATTGAGGAAAAGTTGGAAACAAAACTGCTTGAGGTTTTATGCTACGTTGTTTTCATTGAAATTGTATCAGTTTCTGCTACATCGCTCGAGTTTTCACGTTCTTTTCTAGCCAAGAAAGATTAACATAATTCGAACGAAAAGTCACTTCGATCGAAAAACCTAAGATCTTAAAGAACAGA
>V300016263_L3_WHPEAkcfEAAARAA-541_1_paired_trimmed_paired_merged_contig_12557
GGTTACTATCCAGCGTACTACTCCAGTGCGCCACCGCCTCCACCAAGGCCGTTCTTCGACCGACCGGTGAACTATGGCGGGCCTAGTGGGCCTTCAGCGCCATTGGACTACTCGAATTATGATCAGAATCAGAAGCCCAAGAGTGGGAAGATGGGATTGGGCACCGGATTGGCTGTGGGCGCAGTGGCCGGAGGTCTTGGTGCAGTGGCATTGGATGAGGGGTTGAGGTACGAAGAAGATAAGGTTGCACAGAGGGTGGAGAATGACCTGCGCGAGCGTGACGATTACAGCAATTATCGTGCAGATTATTGATTGAATCGGGGTTTAGCCGTTTTGGTATGGTTTAATTACTAAAGCGCAATGTTAATTTGCCGGTTCACGGTGTATATGTATATATGTTTTTATGTGGAATTTGGTTTGGGGCTTTTGGATTGCTGAATGAATTAAGACAAGGGTTGAAACTT
>V300016263_L3_WHPEAkcfEAAARAA-541_1_paired_trimmed_paired_merged_contig_12558
GGTCAACCATGTCTTCTCCTGCCGAGTAATACCAATACCGTCTTCTTTCTTCTTTCTATTTCGTTCTCAGATTCATAGATTATTATTCTTGGGATATATACGTATATATATGTATATTTTTCAGCCAATATACTTGAATTAATGTATTGGATTTTGATTTTGGTGCTGTTACATTGTACTAGCCGGCTTCGGGTTGCATTTTATGGTGTTTTTGTTTAGCTATGATTTAGCAGCAATTTTATACCCTAGACTTGAATTCAACTGTGTTTATGTACAATCTGATAAACCCAGATTTTTGTTGAGAAAGTTGATAAACCCAATTCTTAAATGGGAGTCCTTGAGATGCTAGTGTTGGTTATATTAAATTTGTTAGCGTGTTTGCACCGGTTTCATGGCCCTGAAGACTTTGAGTTGCTACCCGAAGAAATCGGGTTTTTGTGATTGTGGATTGGCCAGATGAGCTAAGTTAGGCATTGTTATGGGTGTATAACTTCCGGATGAAGTTAGTATAGCAAAAGGCGGTTTAGTCGTTTGATGACAATATAGCGTATGATTGATATATTGTGTATGATTTTATCTGATATGAATGGCTCTACTCCGGTTTGCAATGATGGGTTATCATAATCGAGCTAGCTTCAGCATCTGTTATTGTTTTCCCTCAAAACAGTAAAACTAGGGTATAGGAAAAAGAACCCAACTTCAGATTTTCTTTTTCTTGGCAGCATGTTGAAGCAAAAGTCATATATCACCTTAGCCGTATATTGTTCTTTGGATGAGTTGAATTAGGCATTGCTATGGTTGTGTAACTTCCGGATGAAATTAGCATATCAACAGGCGGTTTAGTCATTTGATAACAATATAGTGTATGATTGTGTATGATTTTTTCTTCATATGAATGGCTCCGCTCCTGTCCACGATGATTGATTACGATCATCCAGCTATCTTATGCATCTTATTGTTTTCCTGAAGATACAGTTGCTCCAATCACGAGTTAGAACCATATATTGTTTGCTTCTTTCAGATGGTATCAGTCACTCCCACCCATAAGCAAGGCTTATGGTACCCTCTGTGTAATTGCAACGACAACCTTTCAATTGGGGTTTTATGATTGGAAAAGTATTGCATTAGTACATAAACTAGTATTCTCACATTTCCAGGTTTGGAGGTTGTTTACAAACTTCTTTTTCCTTGGAAACTTCTCCGTCAACTTTGGAATCCGCATTCTGATGATAGCAAGATATGGGGTTCAACTTGAAAAGGGACCATTTGATCGACGAACAGCAGATTTCTTGTGGATGATGGTATTTGGAGCCACGACATTGTTGGT
>V300016263_L3_WHPEAkcfEAAARAA-541_1_paired_trimmed_paired_merged_contig_12559
CCTTAGCAGCTTTCATCTTCTTCAACGCTTTCATTCGCTCAATCCTTGCACGTTTCCACATGGCAATCTCAGAGAGTTCCTTGATTAACTTCTGGTCTGCCGCATCCAATGATGGGCCTCGTGGAGGTCTGGGAGGTTTAGGAGGCTTTTTATTGCTCGTCTTCTTCCGCTTGTCCTTCACCCGTGTCTTCGCTACATGATCCATGCACTCATTCCCCTCCAGCACCTTGTTTGTTGCCACCTTCAAGTTATCGGGGCACACTACATTGGAGTTGGACCCATTGCCACACAAACCAATTCTATCTTCAACTTTAACTGTTCCATCCAACAGACCGCCACAAACCTTAGCAATCAATGTCTTTGCCGGTTTCTTAGCACACGAAACAGGGGTATCGCTTGAATCCTCTTCACTAACTACCACCCCACTTTCAAGATCAACTTCAAAGTCCTTTTCCCTCGGACTCTTTTGATCCATTACAACCAACCAAACTCAAGCTAATTACCAACTCCCT
>V300016263_L3_WHPEAkcfEAAARAA-541_1_paired_trimmed_paired_merged_contig_12560
AGCTTCTTCTATACGAAATTCCTTGTAAGATTAGCACGAGACAGAAGAGAATGGTGAGCAGCATGGCAAATGTGCTGCTATTGGAAGACGATGCCTTAGCAGCTTTCATCTTCTTCAAGGCTTTCATCCGCTCAATCCTTGCACGTTTCCACATGGCAATCTCAGAGAGTTCCTTGATTAACTTCTGGTCCGCCGCATCCAATGATGGGCCTGTTGGAGGTCTGGGAGGTTTAGGAGGCTTTTTATTGCTCGTCTTCTTCCTCTTGTCCTTCACCCGTGACTTCTCTACATGATCTATGCACTCATTCCCCTCCAGCACCTTGTTTGTTGCCACCTTCAAGTTATCGGGGCACACCACACTTGAGTTGGACCCATTGCCACACAAAC
>V300016263_L3_WHPEAkcfEAAARAA-541_1_paired_trimmed_paired_merged_contig_12561
TGAACGAGGGCCATCTCGATTACTTCTACTGGCTTCTAGCTGGACTCAGCTTCTTAAATTTGGTGGTGTACATGGTGTTTTCCCGAAAGTACATAGAGAAGAAGGCTTCTGCTGCTGCCTAAGATATTCTTCTTCGACAAGGCATTGTTTTCCAATTGGTATACATAGATTGAATTCTGATGTGAAACATGTTTCCAAGATGCTGTTATTTCCACAATTATATGGGAATGGATCCGTGATACTACTTTTTTTTTTCACACGTTTATGTGG
>V300016263_L3_WHPEAkcfEAAARAA-541_1_paired_trimmed_paired_merged_contig_12562
CCACATAAACGTGTGAAAAAAAAAAAGTAGTTTCACGGATCCATTCCCATATAATTGTGGAAATAACAGCATCTTGGAAACATGTTTCACATCAGAATTCAATCTATGTATACCAATTGGAAAACAATGCCTTGTCGAAGAAGAATATATCTTAGGCAGCAGCAGAAGCCTTCTTCTCTATGTACTTGCGGGAAAACACCATGTACACCACCAAATTTAAGAAGCTGAGTCCAGCTAGAAGCCAGTACAAGTAATCGAGATGGCCCTCGTTCA
>V300016263_L3_WHPEAkcfEAAARAA-541_1_paired_trimmed_paired_merged_contig_12563
GGTTTCCACCTATCTCCTTTTCCTTAACAACTAACAATTTAATCTACTAACGCTATCGTTTATAAAAAAAAAACAAAAATGAAAAGTAACTAATTTACTTACCTACCTTATTTGGCCAAATTAATTACCAAACAGATTAACGGAGATTGGTGTGAGTCCCGCGTTCAGTTTAATGAGGTGGGACCTCTTCCATCTCTATCTATACAACACGGACGGTACACGTCGCCCGGCTTCCTCATAAATAATCATAAAAATAAACACTAATTCATATATTTTATCAACACAATTTCAAAAAATGATTAATGCGATCAGCCGGCCAAAAATGTAAAGAGATTGTCCACTGCTTTTCAAGTTAGCAATTCTACTTGTACCTGGATTGAATTTTCTT
>V300016263_L3_WHPEAkcfEAAARAA-541_1_paired_trimmed_paired_merged_contig_12564
GAGATTGTCCACTGCTTTTCAAGTTAGCAATTCTACTTGTACCTGGATTGAATTTTCTTTGAATCTCTGCTGCTGCTGCTGCTTGAATTGAGGAGGAACTTCCAGTAACAGGGGATTCCATGGCGTCGTCTGATGATAAGCCGGACATTGTGGATCGGGGCGCTAAGGAGAAGAAAGATCACAAGAAGGAGGAGGGGGAGGAGGAGGGTGGATTT
>V300016263_L3_WHPEAkcfEAAARAA-541_1_paired_trimmed_paired_merged_contig_12565
CTCCTAGAATTCAAAGGTAACTTGCACTTACTTCGCAAGTTTACAATAAGGCATGTAAAGAATGCGTTTGGCACCCAAAATAAATAAGCCCGTAGACTATGAACAATACTAGAAGAACACTTGGAACAAGAACAACTTGGCTAAGCTCCTTACGCCGCACTTACGGCTAAAATCAGATTACAGCTGAAAATCAATCAGTAAACTAACCAAAAGGAACTATTCTACAACCCTTCGCCGCACCTCTTCCAATAAACAATTTAACACGAAGCTTATTTGGTCACGCGACCTCTCTAATTCTCAGCCAAAATAAATACCGCGCCTGCGCTCTGCATTTCTCTCTGTTTCTCAAAACAAATAATGGAATATTCAATGGAATCTGTAGCAATGTCAAAGCATGCTGCTGCCTATAAGGACTCTGGAGGAAGATGTTCGGCAGGTTTAACTCATTTTCGTCAACATTCTCCAAGCAACTCGTCTCCTTGTCAAATGTCTGAAGGGTCATTGATGTCCTTATTCTCTATTACCACTCCGTCAGGAAGTTCCAATTTCATCCCGGGTTTTGCAACAATAGTTACTTTCCCCTTGAGAGTTATACCAGCTCCAAACCACACATCACCAGTAACCTTCAATCTATCCAGGTCCATAATATCGGGTATGGACTTA
>V300016263_L3_WHPEAkcfEAAARAA-541_1_paired_trimmed_paired_merged_contig_12566
GGGTTCTCGATCCTTGGGGCTTCCCATTCACCATCCTCCTCATCATCCCAGTCTTCTGGTTTCGTGGAATCAGGATCATCTATCTCCTCAGGCTCATCATCCAACCATCCTTCAGGTTTCTCTGCTTCTTCATCTACAATTTCCATTGGGGCATCCTCATCCCAGTCCTCTGGCTTTACAGCATTTGGGTCTTGAATCTTGGCTCTCTCATCCCAATCCTCAGGCTTCTTATCCTCTGGATCAGGGATTGTCTTGGTAGGAATAAGAGGTGGCAT
>V300016263_L3_WHPEAkcfEAAARAA-541_1_paired_trimmed_paired_merged_contig_12567
CTAAGTTCAAATGCTTTTGGATTATCCAAAAGCGTCAAAAGCACTGTCAGCCATTCCAAAATCTCGAAGTGCAGGGCCAAACATGGTTTAGTTAGGCACACTAATTGACATATACCCAAACATGGTGTCTTTTGGCAGATGAATCGACCAGAATGACAGCATCAAATAAGGCTCTCAGCAATCACTTACTAAACTCGAACAGTGAAACAGGACCATGTCTTACTTATCAAACAAATAAACCAATGGAAAATCTCACTACTGGTGGCAGTAAATAAATAAACAAAATTAGTATTTACAATTAAAGCGGGATATACTAGAATTCTTTTGAGGTCTCTCATATGTTAAAAAATACAGATTCATCATGATACAATATGCAGCAAAGCGGGCGATTTTTCATTCAGAGATGCGAAGCATGATCTCAAGAAACAAAGATTGAATTCATGAATGATGGAACTTATGATGTTGCATTACTGAACTTGCGTTCAGGTTTACAACACGAAAATATAACACAAGGCCTGACCTCGCATGGCAGCGGCACTATTCCTTCTGGAAGAAGGAGAGAACGAGATCCGTATGTACAGAAAACATTTGTGTGTCCACAAAAAGCTTCATAAATGGTCGATCACGACTAGGAAATGAGTCGATGAAACTCTCCTTCAGAAGTAATGATACCTTATCATCATTGGACTGTACGTTCGTAATTGTATGTGAACGGAGGTTAGAGCAAAGAGAATCCAAGTAAGTTCTTAACACTCCTAGGAAACCCTTGGCAGCTGCAACCTGTTCTTCTGTGCACTCGTACACCGGCCTTTTCCTACCCAAAAAACTCTCTCCCACAAGCTTTGCGTGATAAGGACTTAAGGATGAAAATAATTCCTTATGTTGTGGTAAATGTGGTATTGTCGGCGACTTCACCTGGTTCTTGTTGGCATCAACTACAATTGTATTGGATAGTTTCGACTGTACTTCATATTTGTTCTTCACACCAACTATGTAAGGGACAGGTGCGTCTAAAAAGTCCAGCATGT
>V300016263_L3_WHPEAkcfEAAARAA-541_1_paired_trimmed_paired_merged_contig_12568
GGAGTGCATGGGGGAGAAAAGGGGAGTGATTTCATAAGTTTTGGACTAGCCGGGAAGAAATTGTTTACTTCTTAATTGGACGGAAAGCCGCCGACGAATCATCGTCTTTCAGTGGGATTAAGGTGCCTGCACCGGTCGAGAAGAAGAGCAGAGTTGGAACGTCAGTAACTAATCGATTTGAGGGGGAAATGCTATGTTGCTGTACGTATGTAGGTTCCAGAGTCTCAAACTACAAGTGCCGGAGTGAATTTGAGGATTGTGCAGGCCAAAAATGCGGCAGTTGCACAAGCGCAAAAAGGTGCGACCGGAAGCTATAGGATCTTTGATTCGCCCTTCGGGAATTATCTTGTTCCTGTAAAATCCCCACTGCCAAGGAACTAGCTGACTAGCTAGTTTCTTATGAAACCGTAGGTACCCTAACTAATTGACTGATTGATTTTCTATAGGAAATGTGATCGCAATACATGTAGAATGTGTCACTATGATTCATGCATTTTGCAAGGTTTCATCACCAATTAAATATCATCGGTTGTCTATACCAGATTGTGTCTATCTCTCTCATCGAGTCGCGCATTGTTTGTTCTTGTTCTTGAGGATATAAGGGGGGTGGTGTCTGGCTTTTTCCACTGTTGCTTGTGCCTGTAACAAGAACCTCCCCCAAAAGTAATTCGACAAGGGTAGCTTTTGATTAACGACACATCACACATTTTGTTTTACGTGTTCTATTTTATAACAAATATGTATACCAATTTGGTACAATTGGAGCATCCGATCTGGTCATAAAAAGTGAAATATA
>V300016263_L3_WHPEAkcfEAAARAA-541_1_paired_trimmed_paired_merged_contig_12569
TATACATTAGAAATTTATAGTTTAAGCAAAAATGCAATTGAAATGCAGATTTTGCAGAAGTTCTTGTTGATAGACACAACCAACAGCGGAAAAAGCAAGACACCATGGCGCTTAACCTCAAGAACAAGAACAAACCAATGCAATAGGAGGATCAAAAACAACAACGAAACTCGATGTGATGAGAGAGAGACACACAATTGGACATACAACTGTTTACAGACTTACGAGGCAGATTTTCTCCAATGTATGACAATCAATTGGTAATGAAAACCTGCAAAATACATGAATCATAGATAGACACATTTCCAGTACAGAATCAATCAGTTAGCTAGAGTATATGTGATTGCATAAGAAACTAGCTAGTCAGCTAGTTCCTTGGCAGTGGGAATTACAGGAACAAGATAATTCCCGAAGGGCGAATCAAAGATTCTAAAGCTTCCGGTCGCACCATCTTTTTGCGCTTGTGCTACTGCTGCATTTTTGGCCTGCTGAATCCTCAAATGTACTCCAGCACTTATAGTTTGAGCTTCCGGAAC
>V300016263_L3_WHPEAkcfEAAARAA-541_1_paired_trimmed_paired_merged_contig_12570
ATATCACTAGCAATTAACAATTCAAAAGATGGCGTCTACCTTGCTTTCATCAAAATCCCAGACTTTCAAGGAACACAAACTAAGCCATAGAAAATTTAACAAATACTTCCTGAAGGGTTGATTTTACTTTATTTCAGGCTTGGTTCAACAGTCATTACAGTCATTGCAGCGCAGAAGGCCCGGCCGCAGTAGACAGTAAGCTGTCTGAACTGCCGGTTTCTACCTCGCCCGAAAAAAATGAGATACAACGTTCAATCAATACAGTACTAGTAATCGGCAATGGTACCAACAACAATGACTAATGAGATAAACCAAATCTATACAGGCATAATAACAGCACATTCTGGCACCCGATTCCTACTCCTGCTGTTCCGATGTCACTTGTACTCGTGTTCAAAACATATGAACAAATGCCTTGATTGAACTTTATCTACCTCTCCACCTCTCCCATTGACATACACACTAAAGTATGCGTGTAGACAACAGCACTTTAAACTCGGTGTCTAGCGCCCATCTGCAGTCTCCAATATCCATCCGTAATTTCGTAGGTTACAAAATAATCGTCCAATGCATCCATTTTCTCTTACACGGTCTCCTTTCCTCTAGCTGTAGCAATAGTATACCATTCTTAGTTACATCGTCAGGTACCGGCAGGCTTGCGGAGTGGAACAACC
>V300016263_L3_WHPEAkcfEAAARAA-541_1_paired_trimmed_paired_merged_contig_12571
AAGTGATCAAGGCATCAAATCCATCATTTGCATTCACCTAACAGGATAGAAATCTAAATCTATCATTTGAATCAAACAGCTAATGCTCAGCATTCACTATGATTCAGACAATGAAACTGAAAATCCAATAATAATTTACGTTATAATCACGCTCATCACTAATAACATCTAGAAGATAAAAGATACACATTTGTAGAAGAGCCGCTGTCCCCAAGCGTTTTCCTTCCGTTTAAAACTTATTATTCGACAAATGAACAAGAAATATAAAGAAACATTTACTTAAGATATGGAAAGACATGATATATCGAATGACTTCTTTATTTTTGTCAACCAATTGTAGACATAATGACACACCAAAAATTGTCAAGGTGGAGGAGCAAGGTTACATTCAAATTTCGGTGCCTCCACAAATTGGGAGGCCTCCATACAGTAGTTCCAAGGACTAATCAAGATATCGCCCCATGTCCACCACATGAGAAACTCTGTCCTCTTCTGAAAACCGATTTCTTCAACATACTTGTTCCTAATTGCTTTCTTTCTCCACCTTCTTTTGGTCTCTTCTTTTCTCCACTTGTGGGTCTCAACTTCTTAAATTCACTCATTCAGCTGTTGAAGCTCAGCCTTCAACTGCTCAATCTTGAGCCCCATCGACCTCTGCAACGCCGCCTTATTGCTCTCCGGCACCTTGGCCAATAGACCCTCATACAATTCCAGCACTTCCTTCACAGAATCTCGAGCGCACTCGGCCTCCTCATCGAAGTAAACAGTCTCTTTGGACTCCATGGCCATCTCTATCTCCTCCCTAGCCTCAGCAAATTTGAGGTTGATCGTGTCCACCACTTGGTTCTGGTCGAACTCATCCGACCCGCCGCTGAACTGCCTCACATTCCGGCGAGCTGCGAACCGGGTCGCTGAACTTGAGAGCGCTGGGTGGAGAAAATGGTGGGAATTTTTTGTAGGTTTGTTGAGAAGAATGTCGGGTTTCGGCAACGGAGGTGAGTCGGAAACTCGCTGAGCCGGACTCGTCGAGATTGAGTTGAGGGAGAAGAGCTTCGGCGAAGGGTTGGAAGAGTGGCGGAAGAGCAATTTGCAAAGTGCAATTTGTGAACGTTGATGATTCATTGTTGCTCTCCTCTCCCGACTTGCACAAACAACTAAAACCCCTTCCTCTCAAGACTCTCAACCTAACTAAACCCCATAAACTCTCTCTCTTATTTTATCCCGACTTACCCGAGTG
>V300016263_L3_WHPEAkcfEAAARAA-541_1_paired_trimmed_paired_merged_contig_12572
TTTAGGCACTGTGTTGAAACCATCGCTCTCTTTCTCACTACAAATCTCCCACCCCACCCTAAAGAACAAGCTCCGACCACCGCCCATGGCGACCAGCGTGATTAGGGTTCTTCTTCTCACTCTCCTCCTCATTGCATCCCCTTTCCTCCAAGTCGCCAGGGGCCAGTCTAATTCGGAAGTCGATGCTTCTGACACCGTGGAAGAAACTAGTGATCTTGGGATTGTTGGCGAGGATGTCCAAGATTTTG
>V300016263_L3_WHPEAkcfEAAARAA-541_1_paired_trimmed_paired_merged_contig_12573
TCTGCTTTCTACATTCTTTGGTTTGTACTCATCGACCGATGTAAGCGATGAGTACAAACCAAAGAATGTAGAAAGCAGAAGTAGAGATATGTGTTATTTATTCACAAGACAAGATATGAAGAATGGGGAAGGCAAATCTCCACTCTAAACCATCTTATTTGGAGATGAAAACAAAGTTCAACAAGGAAAAACTCTTTCACAGGAACCCTACTACAACATCTAACTGTTACATCTTGGAAAATTAAAAAGAGATGAAAATACGCCATATCTCACCATTTCCTCGTCCGATTTTAAGTTCTTCCTTAAGCAAGGGCACCCGTACATGCGGTGGCTGGAGCAGCGCTGAGCTGCTTCTTTGCAGAACTGCAAGTGACAAATCTGAAGAAATCCCTCCACAGTAACTCAAACATCAACCAGTTCATTCCACTGCCACCGTCATCATTTCGGTTTGATGAAGCAGAAATGGTTCTGCTAGCCGTTTTCTTTAGCTCATCAAACATACTGCGAGGAGAAAGGCATCCCAAGACCAACCATGGCGAGACTTTGCACGAAAAGTTGGCACCATAGATGCTATCATGGCTTCCATCTTTACCCACCTTCGGTGGCTGTGCTTGGCATTCAGCAGTATACTTTTTTAGCCTTTCTAGGGCTTCAGTTTCCCCTCCCACCGCGGAAGCAATGGCAGCAGGCCTTCCATCCTGAGACGTAGTGGCAGAAGGATTAAGCCCCAAGTCCATCAATGTTGGAATATC
>V300016263_L3_WHPEAkcfEAAARAA-541_1_paired_trimmed_paired_merged_contig_12574
CCCTTCACTGAGGCAGAAACTCCATCGGCCGCCATGGTGAAGTACTCCAGAGAGCCCGACAATATCACCAAGTCTTGCAAAGCAAGAGGTTCTGACCTGAGGGTTCATTTCAAGAACACAAGGGAAACTGCGTTTTCTATCAGAAAGATGCGCTTGGACAAGGCAAAGAGTTATTTGGAGGATGTTCTGGCTCACAAGCAGGCCATTCCCTTCCGTCGTTTCTGCCGTGGAGTTGGGCGTACTGCCCAGGCAAAGAACAGGCATTCCAATGGGCAAGGACGCTGGCCTGTCAAGTCTGCCAAGTTCATATTAGATTTGCTTAAGAATGCTGAGAGCAATGCTGAAGTGAAGGGTTTGGATGTTGATTCCCTAATCGTATCTCACATCCAGGTCAACCAAGCACAGAAGCAAAGGCGCCGAACCTACAGGGCTCACGGAAGAATCAACCCCTACATGTCATCGCCCTGCCATATTGAGCTGATCCTTTCCGAGAAGGAAGAACCCGTCAAGAAAGAGCCCGAGAGCCAGTTGGCAACAAGCAAATCGAAGAAGGCTGCTCTTAGGAGCGGTGCTTCCTCTTAGAGCGTATCATTCGTC
>V300016263_L3_WHPEAkcfEAAARAA-541_1_paired_trimmed_paired_merged_contig_12575
AAACTCATTTCCTGTGCAAGGAGTATTTCTGTGTCTGCGTCACTGCTTAATGCTTCATCCTCAAAATACACCCTCGTAATTGACTCTGGCAGACTGGAGTCGTTGAAGATGTTAGCATGAGTTGTATCAGGATGAGTGGAGACGTTGAAGATGTTAGCATGAGTTGTATCAGGATGAGTGGAGTCGTTGAAGATGTTAGCATGAGTTGTTTCATCCTGATCCCTGTCAACAATAATTGAATTTAAGAACTCTGCGAACTTATCATCTGGTTCATCAGCTCCAAATGCATATTGTAACCCATGGTAATCATTATTACCAGGGGCACTTGCAAGCATACGACCCTCTTCCCTCTCAAAATAGTCCATGCTTTGTTGTTGCTGAGTATGCTCCTCTTCAATATCCATACCAAGTGCTAGTAGCAGTTGATTTTCGAAATCAGATTCATTGTTGTAAGTAATAGATTCACCTTCATCACAGTTTGCAGCATCCACATTCTCACCTGCTTTCTTCTTTACGCAACAGAGAACGAAATCCCTCTGATCAGCATTAGGATTGGGTTGGGGGATGTAATACTCATGCATACCCCAGTTGGTCCTTTGGGAATTACGAACAGTACCTCGGTAAAAAGTTAGAATCCTTTTTTTACCGATTATAGTTCTATTGTCTTGAGTCTTGACCGGTTTTTGGGCACCAGTGATCTTCCAGAAGCCTTTCTTTGTCGCCCTTTCGGTCTGGTTTCTGTTGTTTTTTTTGTAAGTGCTGAAGAA
>V300016263_L3_WHPEAkcfEAAARAA-541_1_paired_trimmed_paired_merged_contig_12576
ACTCATTTCCTGTGCAAGGAGTATTTCTGTGTCTGCGTCACTGCTTAATGCTTCATCCTCAAAATACACCCTCGTAATTGACTCTGGCAGTGTGGAGTCGTTGAAGATGTTAGAATGAGTTGTATCAGGATGAGTGGAGACGTTGAAGATGTTAGCATGAGTTGTATCAGGATAAGTGGAGTCGTTGAAGATGTTAGCATGAGTTGTTTCATCCTGATCCCTGTCAACAATAATTGAATTTAAGAACTCTGCAAACATATCATCCGGTGCATCAGCTCCAAATGCAGATTGCAACCCATGGTAATCATTATTACCAGGGGCACTTGCAAGCGTACGACCTTCTTCCCTCTCAAAGTAGTCCATGCTTTGTTGTTGCTGAGTATGCTCCTCTTCAATATTCATACCAAGTGCTAGTAGCAGTTGATTTTCGAAATCAGATTCATTGTTGTAAGTAACAGATTCACCTTCATCACAGTTTGCAGAATCCACATTCTCACCTGATTTCTTCTTTACGCAACAGA
>V300016263_L3_WHPEAkcfEAAARAA-541_1_paired_trimmed_paired_merged_contig_12577
GGTTCAGGAACAGTTACCACCGGTTTCTTGCCACCAAAGAAGAGTTTAAAGAACACTGACAAGAGAACAACCACGACGGAAACAATAACACCAATTGTCATATTGGGCTGTTTTTCTCCCTTCTCAATCAGATCAATGATCTTGGGTTTGTATGCATCCAAAAAAGAAACATCTGCTATTTTGTAGAGAAGGCCGAATACTTTTTTCTGGTAGCTTGAGAGTCCATCCAAAAGACCTGCAGCTTCTTCCCCAGCCTTCTGTTTCTCCTTCTCAGTCTCAAACTTCGGCTTCCATGTTGTTAGCCTAACAGATTCAGCAACCTTCTCATTATCAGCTATGAGAATATTGTCAAATAATATTCCATCCTGCATTGTCCAGATCTCAATGCCAATAGCAGCAATGGGCTCAAAGTCGGGTTTCTCGGTCTCGAAGTAATCAGGATTTGGAATTTCTCGAGGCTTCCATATGCCCTTGTAACTGGGGTTGTCAATCATAGGAGGCCTCCATTTTCCTTTATAAGCAGGA
>V300016263_L3_WHPEAkcfEAAARAA-541_1_paired_trimmed_paired_merged_contig_12578
ATAAATCCAGCAGATCCACATAGTAGGGCTTTCCCCTAAAGTGTTTTTTGAGAATTCTCGGGATATGGTTGCGAAGTAGTATGCCATCATTCACAGCAATCATGCCAATCTTTGGCAGCCTGAACCAGCAGGGCTGACCCCTACGTGTATGAGAGCCATCCATGATATCATCAAGAACGAGAAAATACGCTTGAAGCCATTCAATACACCAAC
>V300016263_L3_WHPEAkcfEAAARAA-541_1_paired_trimmed_paired_merged_contig_12579
ACCCGCGATCCTTCCCGTCGGCGATTCCCCTCACCACGTTGTCGCCGACGTATTCCCCCACCGTCGCGAGCTTGAAATTGACGCGCGTCTGGTTCCTCTTGGCTGAGACGAAGGGAGGCACCGCCGCCGTGGTGAGCGGAACTCTGCCGTACACGGGCGAGGCCGTGAGGCGGTCGTAGAAGATGGTGAGCTTGTGGTTGGGGTTGGCGGCGAGGAGGGTGAAGTCCCACGTGGCGGTTAGCTCGGAGCTAGTCGCGTTGAGCGGAGAGACGCTGGCCGATTCGACCCGGAACTCGGGGAGTTGGGGGCGGAGGACGAGCCAGGAGATGAAGGAGATGATGGACATGACGGCGAACAGAGCGACGGCGGCGATGATGATGCGGCAGAGGAGGGTGGGTTTGCGCCTGAAGGGCCCATTGGGCTGAGGGTTGTAGTAGGGAGGTGGTGGGCCCGTGGGATGGTAATTATTGCGGTTGGGGTGCGGCGGTGGGGCCGCATAAGGGTAGGGAGCTGCGGCAGGGTAGCCGGCGGCAAATTGGGCCGGCGGAGCTGGATAGCCGGTGACAGTCTTGTCCTGTCCTTGGGACGAAGAAGCAGCCATTTCAAATGAGAGAGCTTTGGTTTTAGATTAACGGTTAATAATAACAAATATTTTTGACAGAAAGTTGGAAGCTGTCATAAATTAATACTTCATTGGGGATGGGAAAAGATTAAATAAAAAATCAGTAGCACTTAAACCAAAAGCTGGCATCTCCGGCACGTTGGGTTGAAAGCAACGTATTGAGGAATCTTAGCGCCCCTTCAACACGGCGGCGACACTTATCTTGT
>V300016263_L3_WHPEAkcfEAAARAA-541_1_paired_trimmed_paired_merged_contig_12580
AAATTGATTACCTATAAGCTGTAAGCGGAACAGCCGCGTACAAGTCATGAGATGAACTACATCAGTCACAATTTTGGGACCTGCAATCGAAGGCCTCTTTTTACTTTCTCATAAGAAGAACCACTGTGTGAGCTGCAATGCTTCGGTTTTCGCCAAGACTGTCCACCTTCTCATGAGTTTTAGCTTTGAGATTCACAATGGAGGGGTCTGCTCCAAGCAGCTTAGCTAAGTTGGCCCTCATAACCTCTTTGTGCGGGCTTAATTTCGGTCTTTGAAGAATCAAAGTAGCATCTAAGTTTCCAATCTCATAACCTGCCTCGTGCATCAATCTCACAGCTTCTTTGATGAACACAGATGAAGCTGCACCCCTCCACTTCGGATCCGAATCCGGGAATATCTGCCCGATATCCGGAAGCCCCAACGCCCCCAATATCGCATCCACCACACAGTGAAGCAACACATCTCCGTCGGAATGCGCCTCGCAGCCTCTATC
>V300016263_L3_WHPEAkcfEAAARAA-541_1_paired_trimmed_paired_merged_contig_12581
TCAATCTTCTATACCAAAAAATGTCATTGAGAGAGGAACCATGTTCCTCGCAGAAAATGAATGCATAAATTTAGGTGCAGAAATGATTCTTATACGAAATGGGTTCATGTGAACTTGTGATAAGCAAATTTTCCTCATGAAAGCAAATAAACATACCAACATACAAGGCTTGTTTGTCTTTGTATTTGGCAATTTTACACTGCCAAAATTGTAATTATTATTCTCCGAATCAATATCCAGAAATGGAGAGAACAAAACTGGTTCATCCTCCATCCATCCATGGATTAAATCCTCCGTGGCTAAGTCCATATTCGCCGATTCATAAGCCATCATATTGCCTTCGCGTCGCTGTCACCGGCAGAAAAAATGATCCCTCTTTTGCTGCCAACAATTTTGTTGTCAAAGCATCGAAACAACCATGAATCTGTTTCGAGCATATAATCCTTGCCTTATTAATAAATAATTTCCTTACCAAGTTAGGAAACTGAAGAATATGCCACTGAACACTCGAATTTCAGTTGAGACAAAAAGTGGGTCCCGCTGGCTCAGCTATAACGAACACCGACAGAAACCAGATACACAAGAACGCCGTCGTATCGAGTCCTGTGCCAGAGCTCCAAACCTTCAGCTATGGCCATGGCACCTACTCCAGCATACGCCTCCTCAATCGCCACGGCCACAACCATCAAGCCACTCCCCCGCTCTCTTCCTCGCTCCCACCTCCCCGCCCTAAACCCCTACAGCCTTCAACCATCCTTGACTCCTCTGTCTCTCCGAACCCCCAAAACGACGCGCACGCCTGTATTGTGCGCCTCCGCGAGCACGACCTTCGAGGTCGCCCAGGTCCCGGCTCCCGCCACTCCGTCCAAGCTCTTGCCTTTTCGGGTCGGGCACGGGTTCGACCTGCACCGGCTGGAGCCCGGGTACCCTCTGATAATCGGCGGCATCGACGTACCCCATGATAGAGGCTGCGAGGCGCATTCCG
>V300016263_L3_WHPEAkcfEAAARAA-541_1_paired_trimmed_paired_merged_contig_12582
GGCAGGAAAGAAGGGATAAAAAGGACGGGTCTTCGGACGACGGACGGTCTAATGCTGATGAATAGGTTTTTCATATGTTGACTACGCTTGAAATATGGAACATAGAAACTGCAATTACTTTCTGGATTCCTCGAGTGTGCTTAGTAAAGAGAGTGTTTTCTCTTTCACTTTCCAGTCTTGATTTCGTTACGACTTATAAGATTTACTGCTAGTTATTAGATCCGTTCATTGTTTTCTGGGACGTGGTTTTACGTTCACACAACTTCTGCATTGCCTTGTGAATTAAAGTGAAAGAACAATTTAAACGTTTGGGACTTTCATTACCTCGGCACACCGCCACGGTGACGTTCCATGCCAACGATAAAATCATGAAGCAAGTTTTACCAAAGTACAATCATGAAGCAAACTTTCCCCCAGTAAC
>V300016263_L3_WHPEAkcfEAAARAA-541_1_paired_trimmed_paired_merged_contig_12583
GGCAGGAAAGAAGGGATAAAAAGGATGGGTCTTCGGACGACGGACGGTCTAATGCTGATGAATAGGTTTTTCATATGTTGACTACGCTTGAAATATGGAACATAGAAACTGCAAGTTACTTTCTGGATTCCTTGAGTGTGCTTAGTAAAGAGAGTGTTTTCTCTTTCACTTTCCAGTCTTGATTTCGTTACGACTTATAAGATTTACTGCTAGTTATT
>V300016263_L3_WHPEAkcfEAAARAA-541_1_paired_trimmed_paired_merged_contig_12584
AAGGACGGGTCTTCGGATGACGAACAATCTTCTGCTGATGAATAGGTTATTAATATGTTTGCTACCCTTGAAATATTGCACATCGAAACTGCAAGTTACTTTCTGGATTCCTTCCTACTGTAACAAAATCAGTACATGGAAACTTGAGTGTGCTTGGTAAAGAAGGTGTTTTCCCTTTCACCTTCAATTCTTGATTTCGTTACTACTTGTA
>V300016263_L3_WHPEAkcfEAAARAA-541_1_paired_trimmed_paired_merged_contig_12585
AACGAACATATTGTTAAGTTTGAAGACAAAAAATACTTTCAAAAAAACATGTCAAGTGATAAATTTGCAGAAAAGTTTTCCAATTTTATTGTGTATATGTGTAAAAAAAAACTATAATCTCGCACAATATTGCTCAATTTATGTAACTTCCTTCGTCGCCTTTTCGAAGGTGACGGAAATTTTTTTGTTAGCATATCCATTGCAAAGGAAGAACCAACATGAACTATGTAGAGTAGAAAACTTGTGAATCAGTCGCTAGCTATAAGAAATAACCAATGGTTTCAACCACAATGTTAAAGGGGGGAGTAGACTAGCGTTGGAACAAGAACAATAACTAGCTTCGATCGCTTCCATTGCACCAGTTTGCAGTTTTAGAAACCAGCCGGAACCCCGCCTTTTCTTGGATCGCTCACTGCCAAAATCTCCGGAGTACCTTCATTTTCCGTCGAAGCCTTGTGAACTATAAACTGGCAAATAGCCCCAGAAGTAAGGGGCTCTAGGATATGGCCCTTCTTTTGTAGGGATTTCCTGATTTGAGTAGGAACTTCAAAGTGATCGCCAGTCACGGACGTCCAATCCTCATAACGAACCACATTAGGTAATAGCTGATGATAGACCCTTGGAGCCATGACGGAAGAGAGTGGATCCATTCCCCTTGCAAAATGATTCAAGAGAACTTCCGCAGTTGCCGGAATGATGAAGACTCCCCCGCTCGCACCAACTACAAGGTGTCATGGACGATAACGGCCTTTTTCCTGGCCTGATAAAATTGGGTGGCGCTGGTGGTGGACTTGCGGAAACATTTCCAGGTATGGAGAAGTCATCCATTTCATTGTTTAAGACTATTCCTGTACTCGATGACAGTATATGTGCACCGAAGTATCCGTTTACAGTAGTTGTCATGGAGACGGCATTTCCCTGAGGATCTACGATAGACAAGTGACTAGTTCCATGATCATTGATCTGACTCCACCTGCCACCGTAATGGCTGGGATCAAAAGTCATGTTGTCATATATGGTTTTCTTCATCTGCTCAGCAAACTCAGGAGAAAGCATATCAGCTAGAACTTTAGTCACATTTACAAACTCAGGATCACCGAGATTCATCCTCACGGCGAAAACATGTTTCAAAGATTCAATTTCTCGATGAATCCAAAGAGGATCCGGAACTCCAGAAGCATTTCCATATTGCGAAAGTATGTTTAGCATGAGTATCAACGGAGGACCACCAGAAGGAGGAGGCATAGCCAGTATTTTAAGCCCTAGTGTGTCAGCAGATACCGGCTTTCTCAGCCTTACTCTATAAGTTTGCAAGTCCTTCATTGTCAGTATTCCTCCAAGCTTCTGAACATCTCTAATCAATTTGGTCCCAATCGATCCGTTGTACATGGCTACGGGACCAAACTTCGAAATTTGATTGAGTGTCTCTGCCAGTTTTATGTTCCGACATATCTCACCTGTCTGCAAGAGACTCCCATTTGATGTAAATATATGACGAAGTCCCTCGTTTGCCAAGATTCCTGATTCCGCCGCAACCATTTGTCTGTGGAGGTAAGGTGAAATCTTAAATCCCAAACGAGCAAGACGCTCAGCAGGTCTTACAAGCCTATCCCACGGAAGCCTTCCATGTTGTTTCCAAGCTTCATGAAGACCCGCCAGTTCCCCTGGAATTGCTACCGAGAGAGCGCCTCTACCTTTCAGAGTAACATTGGCAGCATACATATTCTCGGAAGCAAGCAATGGGGCGGTTTCTCTCATATCAAAGGCGTGTGCTTCCCCGCTGGCTAGCCGGACAAGCATGAAGGCGCCGCCTCCAATGCCGCTCGATGCTGGGCTAACAACCCCTAAGCACAGAGCAGCAGCTACTGATACATCAACGGCATTACCGCCTTCGCGAAGAACATCCTTCCCGATTCTAGAACACCGGCGATCATCAGTGGCAACCGCACCGTGGCGTACTGAAATGACCTCCGGCCTACTTTTGGCGGAACCACTCGTAGCACTCCAAGTAGGAAGCAACAGTGAAAGGAACACAAGTGCAATGGTAAGCAACGACATCATCCAAT
>V300016263_L3_WHPEAkcfEAAARAA-541_1_paired_trimmed_paired_merged_contig_12586
CGAACCCCAAAATTAAACCCCTTTTTATCTGTCAGAACCCTAATTTTCCATCTCTGAAAGAGTCAGTCCTGAGACAAGACAAATCCGAGAATCGAACCCCCAAATTAAACCTCTTTTTATCTGTCAGAACCCTAATTTTCCATCTCTGAAAGATTTCAGAACTAAAGCAAGAGAAGGAGAAGAAATGGCGGCGGTTCCGGTCGTCCGCTTCCCGATCTTGAGGGCGGTGAGAGTGATAGGAGTGATAGTGGCGGCTCTGGTGCTCACCTGGACAGTTCATTTCCGCGGCGGATTGGCTCTCATCTCCGATAACAAAGATCTTATTTTCAACGTTCATCCAGTATTGATGGTGATTGGGCTGATACTGTTAAATGGAGAAGCCATGCTAGCATACAAGACTGTTTCAGGAACAAAAAACTCGAAAAAGTTAGTTCATCTTATGCTACAATTCCTTGCCTTTTGCTTAAGCATCATCGGTGTATGGGCTGCTTTGAAGTTCCATAACGATAAGGGCATTGACAACTTCTACAGCCTACATTCGTGGCTGGGTCTAGCTTGCCTATTCCTCTTCACCCTCCAGTGGGCTGCTGGATTTGTAACGTATTGGTTCCCGGGAGGCTCGAAACACAGCAGAGCTAACTTGCTGCCATGGCATGTATTTTTCGGTGTTTATACCTACGCCCTTGCAGTTGTTACTGTAACCACTGGTATATTAGAAAAAGTCACCTTCCTTCAAACCAACCAAGTAATATCACGCTATTCGACTGAGGCTTTGCTCGTAAACTCTCTCGGAATATTGGTCGTCGTTTTGGGAGGTTTTGTTATTCTTGCCGTTATTACTCCGATGAATAATAATAAGGGTGATGCTCTCAAAGGATCAAAAGAGTAAGCACAAGCTGCACAACTGTGCTTATATAAGTTCACTAAAAAGGCATAGGTTTACCCTAACTATGGATTATACAAGATTTTGTTATTGTCAA
>V300016263_L3_WHPEAkcfEAAARAA-541_1_paired_trimmed_paired_merged_contig_12587
AAGATGTCCTGAAGGGGGTGGACGAAGACTATTTCCAGAAAGCTATATTGGATGCTGCAGTGGAGGTCGTTAGATCTAGTCCGTCAGGACAAGGCCTGTTGGAATCACAAGCATCTGATATTGACGTGTGCCGTAGCCTATTCTAGGAAGCATCCTCGGACGTATTTGCACGCACGAGCACACTCGAGTTTCTGTAACCACGTGGGACTACACTC
>V300016263_L3_WHPEAkcfEAAARAA-541_1_paired_trimmed_paired_merged_contig_12588
CCGGACTGATTAATTTTAGTTCAATGTTGGAACTAGCTCATAAAATGCCTTTTTTTTTTTTGCACTCAAATTCATATCGATTTCATTTCAGTGGGAATATAAAGACAAGGCATTTTATGAGCTAGTTCCAACATTGAACTAAAATTAATCAGTCCGGAAGATTAAAAAAATGACAAAAACAAAACTAATTGAGTACAAAAAACAACGGGATCCTTCGAGAAAATTCAGCACGCGATTAAGCCATCCTCGTCTCGAGAGCAAAATCCATCGCATTATGATTTCGACTTCTTTCCTCCTTAAACACACACTAACTACGACCTCGGAAAATATACAGCTCAAGTAAAAAGTACCTGTCTTGTCCCTTGGCATCTCCACCTTATCACATCATCTATTGTGTAATACAAATCACTCACCCGAAAAGGAGGGCGAGTGTAGTCCCACGTGGTTACAGA
>V300016263_L3_WHPEAkcfEAAARAA-541_1_paired_trimmed_paired_merged_contig_12589
AACTTGTGTCGGATATTTTTTTCTGTTTTTTTCTCTCTTTGGAGTGAGAGAGCAGAGCCAATCAGAAAATACCAGAGAGGGAAACTGCCACGCCATAGGAGAAGCCAAATGTTAGGAAGTCCAACACGCACCAACCAACTGGATGGCGCCAGTTGAAGGGACGAAGATCCTTATTTTCCCAGGTTTTGTCGTTAACCTCAATTCTCTCAAATGTCCCAGAACAAAAAACCAAGCACTGTGACTTAAACGCAGAGAATTGGGAACTCCGACACGCCTCGTCACTTGGACTACGCCCACGTTCTTTGTTCTTCCTTATACCTCCCAATTTCTCCTTTCCATTTCATTTTTCTAATAAATTACTGTGCTTGTTGACTGGTTTTTCTCTTCTATCAAAACCCCATCAAGTTTTTGCTCCGCAGCTGCACTTTCGTGCTCAAATTTCAACGGTTCTTAAGGGATTTGGAGTTCTGATTCTGGTTTTACTGCTTACCCAGTATCTGCATTCATAGATGGCTGCAGTACTGGCGACAAACAGATGCTATTGGCACAATGTGGAGCTGATAAATCAAGGGAAAACAGCAGATGGTCTTGGTTTCTCAAGCTCAGTTTCAGTTCATGAATCCCTTAAGTCCGGGAGACCGACAAGTAATCTACCCCGTACTGATCAGTCTCTTAAGTTTCATGTGCAAATGCGACAGGCTGATTCATCCTCAAGATTGGGAATCAATGGACGAGCTGTGAAAATGGTACCGGCTAGTGAGGTATCCCCATCCAAAAATAAGGCTGAGGTAGTGAATGGCACAAAGCAGGTTGTTAATGGAGCAAGTCTGGTTAGAAGAAATGCTAGTCCGGGCTTGGTTAAGACACAAAAACCCCGACCAACTAAAGAACTTCCCCCGATGGAGGAGCTAAAGGTTTTGCCTTCGGATGAGGGCTTCAGTTGGGCCAATGAAAATTACAATTCTTGGCAAAGGAGTGCAGATGTATGGTCATTTGTTCTGTCATTACGGGTGCGTGTCCTGTTGGACAATGCAAAATGGGCATATGTAGGAGGATTCACAGAAGATAAGCAGAAAAACAGAAGGCGAAAGACTGCCTCATGGCTCCGGGAGCGTGTACTGCAGCTTGGCCCAACTTTTATCAAACTTGGACAATTATCTTCGACAAGATCAGATCTGTTTCCGCGTGAGTTTGTGGACGAGCTTGCCAAGTTACAGGATAGGGTGCCGGCCTTCTCACCAGCAAAAGCAAGAGCCTTTATTGAGACTGAACTGGGAGCTCCCATCAACATATTGTTCAAGGAGTTTGAGGACCG
>V300016263_L3_WHPEAkcfEAAARAA-541_1_paired_trimmed_paired_merged_contig_12590
TTACCCTCTGCATAGACCTAGCTAACAGCGTGAAGAAGATTCCTGCACCGATGAATGATCCATTTGCGAAAGCTTGACTGCCTTGACTGCTCAAAGTGACCCCGAGGTTCACCAGGGTACCTCCCAAGACTGTATACATCGTCGCCATCTGTAGTATTGTTGCTTTTCGTGCAGCTCTTTCCGACTCAAGTACCCGGACTCGGAGTTTCAGATCCCCTGATTCGAGCTCTTTCACAAACTCCTCTATTCGCTGAACTCTGTATGGCATCGACATGGTATAGCTTCTAGCATCATCGGCTTGTTTCCTTATATCGTTTACAAGCTGTGTCCCCGTACGCTGCTTCTGTCTTAAATCTAAAAGCTCCTGAGCATAAGGTGCAGCAATCTTCACGAAGGAAAAATCTTTATCGAGAATATAGCCTATACCTTCCAGGGTTGAGAATGCCCTTAAGACAAAAGTAAACGTGGATGGAAATCGGAATGGCTGATCTTGTGCTATTGCAAATAAATCCTCCCCAATTGCAGAAAACGTCTGCGACTGATCAGGTGTTTGGCTTAACAAATTGTCCAAAAAGTATTGAACGGATCTCCGTACAGATGACAAATCTCCGGTAGGCTGAAGTGCTCCAAGATCAATGAGGCATCGCATAACCTTTTTTGCATCTTTCTCATATACAGAATAGAAAAGTTCAAGCAGTCTCTCCCGGGTGAAAGATTTAATATCTCCCATCATACCAAAATCATAATAGATCAGCGTTTCATCCACGTCAATGGCAAGATTTCCTGGATGAGGATCAGCATGGAAGAAACCGGTTCTGAGTATCTGGATCAGGTATGCTTCAATAGCGCGTGATGAAATTTGAGCACGATTAAAACCCTGTGAATCTAGCATGTCTAGCCGATTTATCTTAATGCCTGGTACATACTCCAATGTCAACACCTTCATGGCGGTATAATCCCAAAAGACATTAGGTACTCGAACCCACTTTATATTACGAAAGTCCCTGCGAAACCTGTCAGCATTTTTCCCTTCATTTATATAATCAATTTCTTGATACAAAATCGTGGCACATTCTTCATAAATACCGATCCAGTCTCTTGTTGGACCACCAAGGGTTTCACTGTTCTGGAAATACTCGGCAATTAGCTTCAAATTTTTTAAATCAATGTCAAAAAGCTTC
>V300016263_L3_WHPEAkcfEAAARAA-541_1_paired_trimmed_paired_merged_contig_12591
CAGCCGCCGCCGCGAAGCCTAGAGTGGCGGTGGTGGTGTTTTTGCTGAGAGGCAAAACGGTGCTGTTGGGACGCCGCCGCTCGTCCGTTGGCGACTCTACCTTCGCCCTCCCCGGCGGCCATCTCGAATTCGGAGAGAGCTTTGAGGAGTGTGCGGCGAGAGAACTGAAGGAAGAAACTGGGCTGGACATTGAGAAGGAGAAGATGGAGTTGCTGACGGTCACGAACAATTTGTTCTTAGAGCCGCCGAAGCCGTCGCATTACGTGACGGTTTCCATGCGCGGAGTGGCGGCGGATCCAGATCAGGAGCCCCAAAACCTGGAGCCAAACAAGTGCGATGGTTGGGAGTGGTACGAGTGGGACAACCTCCCAAATCCCCTCTTTTGGCCTCTGGAGAAAATGGTCAGGACCGGATTTAGTCCTTTTCCCAAAACAGTGGAATAAATGGAGATTCAGCAACCATATGTATTGCTATGTAATTTTACATGCAGGATCACGCATGTGTATTATTGTACCATTTTGAATGTTTATGAATCAGTAAAAATTGAGGGGTTTATTTCGTTTCAAGATTTGGGCTTTACTTGTATGAACCTTTATTTTTATGCTCGTAATCACTTGAGTTGCAAAAGCGTTTCAAATTTGGTTCGTTTGGATCACAGTTTCTGACTTTGATACTAGTCAAAGCCAGAGTTAGTCAATTATCAAAGAGATTTCCAACCATCATCATCATCACGTAGTGTTACTTTTTTACCATGTTTTATATATTAATATTGTATTTAATAATAC
>V300016263_L3_WHPEAkcfEAAARAA-541_1_paired_trimmed_paired_merged_contig_12592
CGGTGCTGTTGGGACGCCGCCGCTCGTCCGTTGGCGACTCTACCTTCGCCCTCCCCGGCGGCCATCTCGAATTCGGTAATTCTCACATGGGTTTTCTCCCCCTTCTTTCCTAATCCCAAATTAATTACTTAATTTCGTTGAATCAGTTCCAATTTTTCAAATTTCCACGGCCGCGTTTTGTAATTTTTGCAGGAGAGAGCTTTGAGGAGTGTGCGGCGAGAGAACTGAA
>V300016263_L3_WHPEAkcfEAAARAA-541_1_paired_trimmed_paired_merged_contig_12593
TAAGATGGAGGAAGATTCCAGGGAAGAGATTCGTAAACAGTCTGATAAGTCAGTTGTAGTTGAGCATAAAGGGAAGGAGAAGGAAACCCCGGATCCAGAAGAAGAACATGATGACATGGAATTAGATAAGAAGAGGCACTTGAATGTTGTTTTTATTGGCCATGTTGATGCTGGAAAGTCCACAACAGGAGGCCAAATACTTTTTCTTAGTGGCCAGGTTGATGATCGTACAATCCAAAAATATGAAAAAGAAGCAAAGGACAAAAGTAGGGAAAGCTGGTATATGGCGTATATTATGGACACCAATGAAGAAGAGAGAGTTAAGGGTAAAACAGTTGAAGTTGGGCGGGCCCACTTTGAAACCGAGACATCAAGATTCACAATCTTGGATGCACCCGGCCACAAAAGTTATGTTCCAAATATGATCAGTGGTGCATCTCAAGCTGATGTAGGAGTACTGGTAATTTCTGCTCGTAAAGGAGAATTTGAAACCGGGTATGAGAGGGGTGGGCAGACCCGTGAACACGTTCAACTTGCTAAGACATTGGGTGTGTCCAAGATGCTTGTTGTTGTAAATAAAATGGATGAGCCCACTGTGAACTGGTCAAAAGAAAGGTACGATGAAATTGTGTCAAAGATGGTACCATTCCTTAAAGCATCAGGCTACAATGTGAAAAAAGATGTGCAATTCCTACCTATATCTGGCCTGATTGGAACAAATATGAAAACCAGATTGGATAAAAGTGTATGTTCGTGGTGGGATGGTCCCTGCCTTTTCGAAGCCCTTGATTCTATTGAAGTTCCTCTACGAGATCCTAAAGGTCCATTCAGGATGCCTATCATAGACAAATTCAAGGACATGGGAACAGTTGTTATGGGCAAAGTGGAATCTGGGTCCGTGCGTGAAGGGGATTCATTGTTTATTATGCCAAACAAGGTCCCAGTGAAGGCTGTTGCTATATACATTGATGAAGATAGGGTGAAACGTGCCGGCCCAGGTGAAAATCTACGGGTTAGATTATCAGGCATTGATGATGAGGATATATTGTCAGGCTTTGTTGTGTCGAGTGTTGCAAAGCCAATACCTGCCGTTACAGAATTTTTCGCCCAGTTGCAGATTCTTGAACTGCTTGACAATGCAATTTTGACGGCTGGTTATAAAGCTGTCCTGCATATTCACTCAATTGTTGAAGAATGTGAGATTATTGAGCTTGTCAGTCAAATTGATCCGAAGACGAAGAAACCTATGAAAAAGCATATACGTTTTGTCAAGAATGGTGCCATTATTGTGTGCAAAATTCAGGTCAGCAACACGATATGCATTGAGAAGTTTGCGGACTTTCCACAACTAGGGAGGTTTACTCTTCGTACTGAAGGAAAGACTATTGCAGTTGGAAAAGTGATTGACCAACCATCAAATTACCGCAACAATTCAAGTGCTTAAAACAATTTTGGTCAGATCTGGGTGAGTAGGACCGACTGCGCAGCAGCTTGATGGGTTTGAAGTCAGCGCAGCATTACCTACAACTCAAATTGTATGGACTCTGATACCGGGTTAATATAGTTCGTAGA
>V300016263_L3_WHPEAkcfEAAARAA-541_1_paired_trimmed_paired_merged_contig_12594
GTGAACACGTTCAACTTGCTAAGACGTTGGGTGTGTCTAAGTTGCTTGTTGTTGTGAATAAAATGGATGATCCTACTGTGAACTGGTCAAAAGAAAGGTATGATGAAATTGGGTCAAAGATGGTGCCATTCCTTAAAGCATCAGGCTACAATGTGAAAAAAGATGTGCAATTTCTTCCTATGTCTGGCCTGATTGGTTCAA
>V300016263_L3_WHPEAkcfEAAARAA-541_1_paired_trimmed_paired_merged_contig_12595
GGGGTTTGATACTCCTTTCAGTGGTCTAGGTGTTCAGAATCCGCATCCATCTGAAGCAAGGAGAGTCTTCCACGGTTCCGGTGGTTCTGGGATTGCTGCTGGAAGTAATGGTCTCAGACAGTCACTTGTGGATTCTGAAATTGCCTCAAAAGGCATAGGCTTTGGTGAATCACTCCGATTCCATAAGGTCTTGCAAGGTCAAGAAATATTTCCAAGCTCACCATATGGAAGAGCTCCCACTTCTAATAAAGCTCATGAATATGGTGGACCTGGAGTCTATGATGGTTTTCAGGTGCCCGGCTTTAGAAATGGATGGTCCACCATGATGCAGAGCAATAATACACATGTGCACCCATCTGCCGCATCTGTGCAAGTTTCATCACCAT
>V300016263_L3_WHPEAkcfEAAARAA-541_1_paired_trimmed_paired_merged_contig_12596
GGGGTTTGATACTCCTTTCAGTGGTTTAGGTGGTCTGAATTCGCTTCCATCTGAAGCAAGGAGAGTCTTCCACGGTTCCGGTGGTTCTGGGATTGCTGCTGGAGGTAATGGTCTCAGACAGTCACTTGTGGATTCTGAGATTGCCTCAAAAGGCATAGGCTTTGGTGAATCATTCCGATTCCGTAAGGTCTTGCAAGGTCAAGAAATACTTCCAAGCTCACCATATGGAAGAGCTCCTGCTTCTAACGAAGCTCATGAATATGGTGGACCTGGAATCTATGATGGTTTTCATGTGCCTGGCTTTAGGAATGGATGGTCCACCATGATGCAGAGCAATAATACACATGTGCACCCATCTGCCGCATCTGTGCAAGTTTCATCACCATCGTCTGTGTTAATGTTCCAGCAAGCAATCAACCCAGTTGTGGAATTCAACTCGGTATACAATGGCCATAACCCAGAGGACCATAGAGTAAATCGGACTCTACATGTCTCTGAACATGATGGTGGAAGGCAAACATCATCCTCGTTTGGTGAACTTAACTTCAGCAGGGAAGATCGTGGAGGCACGCATTCTTACAATCAGCATGGTATTTCACCTCATCCAGGTACAAGTCAATCAACAATTAGTGGCAGCCAGGATTCTATTTCACCAATCAAAGGTAGCTGTAGACTCTTTGGTTTCTCATTGTCCGAGGACAAATGTGTCCCGGATCAAGAGGGCAACCCCAATGTTGGTGTGCGGTTCCATTCAAAGCCTTCTTTGATGACTTCAACAGTTGGAATAACCTGTACTAAAGATTGGGCTTTTG
>V300016263_L3_WHPEAkcfEAAARAA-541_1_paired_trimmed_paired_merged_contig_12597
CAAAAGCCCAATCTTTAGTACAGGTAATTCCAACTGCTGAAGTCATCAAAGGAGGCTTTGAATGAAACCGCACTCCAGCAGTAGGGGCTTGATCTGGGACACATTTGTCCTCAGACAATGAGAAACCAAAGAGTCTACAGCTACCTTTGGTTGGTGAAACTGAATCCTGACTGCCACTAAATGTTGATCGACTTATAACTGGATCATTTGAAATACTGTAAGAATGCGTGCCTCCATGATCTTCCCTGCTGAAGTTACGTTCACCAAATGAGGATGATGTTTGCCTTCCACCGTCATATTCAGAGACATATGGAGTTCGATTTATAACTGTATGTTCCTCTTGGTTATGACCATTGTATACCGAATTGAATTCCATAACTGGGTTGATTGCTTGCTGGAACATTAACACAGACGATGGTGATGAAACTTGCACAGATG
>V300016263_L3_WHPEAkcfEAAARAA-541_1_paired_trimmed_paired_merged_contig_12598
AGACTAAAGCTGTGGGTCCCGCCGAAATCAAAGACTGGAAAAATTAGATCAAATCCCAAATAATAATAACAATAATTTGGAAAGGGGGGCGGCGGCCGGGAGGGGGAAGGAGGTAGAGAGCACAGAAAGAGATATTTGCCTATCTTCTCTACTACTGCACGTACAGATTCAGGTGAAGTGGCAGTGGAAGTCCAACCAGCATGGGTGACGGCAGCGCAAGCGGCAACAGAGACCATAACAACAATCACAACCACCACAACAACCACGGCCATGGCCACGGCCACAACCACGGCGGTGGTTATAGTAACAAGCCGGAGTGGCTGCAACAGTACGATCTGATAGGGAAGATCGGGGAGGGCACGTACGGCCTGGTGTTCCTCGTGAGGATCAAGTCTCCTTCCAACCGCGGAAAGTCCATCGCCATCAAGAAATTCAAGCAGTCCAAGGACGGCGATGGCGTCTCCCCCACCGCCATCCGCGAAATCATGTTGCTGCGGGAAATATCGCACGAGAATGTGGTGAAGCTTGTGAATGTTCACATCAATCACACAGACATGTCCCTCTATCTGGCTTTCGATTACGCAGAACATGACCTTTATGAAATCATTAGACATCACAGAGACAAAGTTAATCAAGCTATCAATCATTACACTATTAAGACATTGCTCTGGCAGCTGCTCAATGGACTCAATTATCTCCATAGTAATTGGATCATTCATCGTGATTTAAAGCCATCTAATATCTTGGTTATGGGCGATGCAGAGGAACAAGGAGTTGTGAAAATTGCGGATTTTGGACTTGCAAGGATATATCAAGCTCCTTTGAAGTCATTGTCTGACAATGGGGTTGTGGTAACCATTTGGTACCGTGCGCCGGAGTTGCTCCTTGGGGCTAAGCACTACACAAGTGCTGTTGATATGTGGGCTGTTGGATGCATCTTTGCCGAGCTTTTGACTTTGAAGCCATTATTTCAAGGTGCAGAAGTCAAAGCTATACCAAATCCTTTTCAGCTTGATCAACTTGACAAGATATTCAAGGTCTTAGGTCATCCGACACTAGAAAAGTGGCCAGCACTTGCAAACCTTCCACACTGGCACCAAGATGTGCAACATATTCAAAGCCATAAATATGATAATACTGCATTGCATAGTGTAGTTCATCTCTCTCCAAAAAGTCCTGCATATG
>V300016263_L3_WHPEAkcfEAAARAA-541_1_paired_trimmed_paired_merged_contig_12599
GGGAAGATCGGGGAAGGCACCTACGGCCTGGTGTTTCTTGCAAGGACCAAGTCTCCTCCTTCCAACCGCGGAAAATCCATCGCCATCAAGAAATTCAAGCAGTCCAAGGACGGTGATGGCGTCTCCCCCACCGCCATCCGTGAAATCATGTTGCTGCGGGAAATATCTCACGAGAATGTGGTGAAGCTCGTGAATGTTCATATCAACCACACAGACATGTCCCTCTACCTGGCTTTCGATTACGCAGAACATGACCTTTATGAAATCATTAGACATCACAGAGACAAAGTTAATCACGCAATCAATTATTACACTATTAAGACATTGCTCTGGCAGCTGCTTAATGGACTCAATTATCTCCATAGTAACTGGATCATTCATCGTGATTTAAAACCATCTAATATCTTGGTTATGGGCGACGGAGAGGAGCAAGGAATTGTGAAAATTGCGGATTTTGGACTTGCAAGGATATATCAGGCTCCCTTAAAGTCGTTGTCTGAAAATGGGGTTGTGGTAACCATTTGGTACCGTGCACCGGAATTGCTCCTTGGGGCTAAGCACTATACAAGTGCTGTTGATATGTGGGCTGTTGGATGCATCTTTGCTGAGCTTTTGACTTTGAAGCCGTTATTTCAAGGCGCAGAAGTCAAAGCTACACCAAACCCGTTTCAGCTTGATCAACTTGACAAGATATTCAAGGTCTTGGGTCATCCTACACTAGAAAAGTGGCCAGCACTTGCGAACCTTCCACAATGGAAACAAGATATACAACATATTCAAGACCATAAATATGATACTACTGCATTGTATAGTGTAGT
>V300016263_L3_WHPEAkcfEAAARAA-541_1_paired_trimmed_paired_merged_contig_12600
GCTTTCAGCATTGGTGTGGGTGTTCCGATTTGGGCTGTCAATTTCCAACAGAAGAAAACATCCTCTGGTTGAGATGGACTTATGCAGCAATAAGAGACGCAGAACACTGCCGTCGATACGATTCTCTTGTTGCGGTGCATTTGTTTGATAAATTTTATGTTAACCCATCATCATGGCACATATGAATCATATTTGAGCGTTAACAGTTTCCATTTTCCCTTTTGGTTCGGTTCTTTCACAGCTTTGAGGGATGAGCAGTTAAGTAGACAATAAAATGAAATCCTGAATTTTGGATGCCAAATGATATGACCCGCCATTTGTGTATTTTTCATGTCCTTTCTAATAATCTTTTTACGTGCGTTTTATCTATGTTTTGTAAAAAAAAATGAAGGTAATTGTTACGAAAACTCAAAAATACTCATTATGCACTACGCAATTGAGAAGGACCTCACATTGATCATTTTTTAGTGTTAATAACTTCCTTAAATGGTGCATTTAATTTTAATTCATTGCGTTTTGAGTTCAAACTGATACAAAGTTGAGATTCTTTTGAAATGCCGAAACGATACGAAGACATTTCAGTTTTGGGGCAAAGGCAATCCGGAGAATGAGTTTTCAACTCTCTCTCTCTCTCTCTCTCTCTCTCTCTCTCTCTCATGGTCTTCGTAC
>V300016263_L3_WHPEAkcfEAAARAA-541_1_paired_trimmed_paired_merged_contig_12601
TTGAATGTGGCGGGTTGGCGATTGCAGTCAGCAGTTCACATATCATCATTGATGGCTATACGCTCAGCACATTCATTCGAAGCTGGGCTGCAGTTGCCCTTGCCTCCAGTACTGTTAGTACTGATCATGTTTTACTTACTCCTAAATTTGATGTTGCAGCTTCCCTTTTCCCACAACTAGATTTCTTGAACTCACCTCCTCCTGCCATGGAGCTCGTTGAAGAAAAGTGCATAAGCAAAAGATTTGTGTTTGAGGCCTCAAAGGTTGCTGCTCTTAAGTCCAAGGCTGTAAGTGCCTCCGTACCAAACCCAACGCGCCTTGAATCAGTGTCAGCCCTGATTTGGAAGTGTGCCACTGCAGCGTCGAGATCAAACTCGGGTGTTGTAAGGCAATCTGTGTGGTCTACCAATGCCAGCTTACGGAAAATAGTGCAGCGGCCCTTGGCAGAAAACTTAATGGGAAATCTTGTGGGGATGTTTGTAGTAAAAATTGAAGCAAGTGAAGCTGTCGATATTGATTACCCAAGCGTGGTTGCTAAACTGAGGAAAGGGATTGAGGAATTTAAAGAAAAATATGCGAATGGAGTAAGTGGGGAGGAAGCATGTGGATTCATGAAAGACTTTGGGGATCGCATTAAGAGGGTAGACAACTACCACTGCAGCAGTTGGTGCAGGTTTCCGTTCTACGAAGCCAATTTCGGATGGGGAAAGCCGTTGTGGGTTTGTCAGACTATAACAATGAAGAATGTAGCTATGTTTACGGATACAAGAGATGGGGAAGGCATAGAAGCATTGGTGACTTTGAGTGATGAAGACATGGCCAAATTTGATTGCGATAAGGAGCTGCTTGCATATGCTTCTGTGAATC
>V300016263_L3_WHPEAkcfEAAARAA-541_1_paired_trimmed_paired_merged_contig_12602
AATTCAAGACCTTAACAACTCCGTCTTCCGCCAAAAGCGAGTACCTTCTGGACCTGACGCCCAGCCCCACCGGCTTATCGCTCAAATCGAGCTCCGCCCCAATCGCCCTCGTGAAATCGCCGTTCCCATCGGACAGCAGCAGCACCTCGTCGCCGATGTTGAGATTCTCCTTCCACGCCTTGATCACGAAGACGTCGTTGACCGCAATGCAGGCGATGGTCTCGACGCCCTTCGCCTTGAGCTCCCCCGACTTCTCCACGAATCCCGGGACGTGCTTCTGGGAGCAGGTCGGGGTGAAGGCGCCGGGGACGGCAAAGAGGACGGCCTTCTTGGATTTGGTGAGCTCGGAGACAGTCACGGTTTGGACGTCGCCGGCGGCGTCGAGGTACGCGAGGGTGGCTTCGGGGAGCTTGTCGCCGACGGCGATGGTGGCGGATATGGGTTTGGAGGCGGTGGTGGAGAAGCGGAGGAGGGGTTTTGGGCGGGGGGAGTGTTTGAGGGGGAGAGGGGTGTAGGAGCTTTTCGAGGAGAAGGATTTGGGTGAGAAGAGAGACGTTTTGGGTGGTGCGGTGGCGGTGGTGGTGGAGAAAGAGAGGGACTTGGGGGCGGTCAGGAGCCTTGAGACTGTGAGGGAGGCTGCCATTTTTGGTGGTTTGAGTTTTAGAGAGAGAGAGAGTGAGAGTGAGAGTGAGAGAGGAGAGAGAGACCGGTATGCTTTGGCATGCAGGGTTTGCAGGGTACGCTGGGTTTGTTGGG
>V300016263_L3_WHPEAkcfEAAARAA-541_1_paired_trimmed_paired_merged_contig_12603
TTGGTTTTTCTGAATGCGAAAGTACTCCTCTGTCACTTTTGCATTACATCTTACGACACAAGTTTATGTGAAAGTGTCATCGCGATCTCCTTCCACCGTGTCACCCTCCTCCAGGTTGCTGAACTCAAGGTAATGGGTCGGCCTGTGGTCCTCGTGATAGTACTCCCTGGGTGTTCCGAGCTTGATGCCGTACTTCATGATTCATATAGAAACCAAGGAAGCGGTCGCTGAGAAGCATCTGAACCTTCTCGTAATGAGTGGGAAGGTATCCATGAGGATTGCTTCCTGTGTCTTTATTGACACGTCCCCATTCATAACCAGATGGAGTAAGTTTGTATGCGGTTAAAGAGCAGGAACCTGGAGTGAAACTGCAGGTTAAAATGATGCATTTCTCCCCATCCCATTGCTTGGTGTTCTCTAAAATCTTGGCATGAGAAGTGAGATCCTGAGGAGAAAGCTGAGGAAGCTCATTTGGCTGCGTGTGCATCCATCCCAGAGGCTCCAAATCGTTGAGGAAATCATGATCAGGAAGAGCTGATGGAAGATGAACTTGTTGGTGGGTCCCCCATTGTGGTGGCATTGCAATGCAGCGGATTTCCTTGACCTGAGGGTTGTCGGGTGGGCTTATGCCATACAAGTAACCAGCTATTT
>V300016263_L3_WHPEAkcfEAAARAA-541_1_paired_trimmed_paired_merged_contig_12604
GTGGTCCGATCCTAGCAAAGACATTCAAGGTTGGGGACCAAATGATAGGGGAGTTTCCTTTACCTTCGGTGCTGATAGGGTAACAGAATTTCTTCAGAAGCTTGATCTAGATTTAATTTGTCGAGCTCATCAGGTCTGAAATTTTTTTAATTTGAGAATTTTCCAATACCATACAACCAAGAGTTCCTTCCACTGACGCCTTGTTTATATTTGCAGGTTGTCGAAGATGGATATGAGTT
>V300016263_L3_WHPEAkcfEAAARAA-541_1_paired_trimmed_paired_merged_contig_12605
TTTTTTTGTTTTGTTTTTCCCCCAAGGAATGAAAGTCTTTGGAGGTCCAGAAGGCCAAAGCAGTTGCCTTTATTCTTATTCTTGTGTTTTCCTTTCTGGCTTTAATTTGTTCTTGGTTTTTGAAAGATTGAGTATTTTTTTTTCTGGGTGAATTCAAGAAAAATACTTGGAGATGGAACGTGGGGTTCTTGATAGTTTAATCAATAGGCTTCTTGAAGTGAGAGGCAGACCAGGGAAGCAAGTGCAGCTTCAGGAGAGTGAGATCAGGCAGCTGTGTCTCGTCTCGAAGGATATTTTTCTGAGGCAGCCTAATCTTTTGGAGCTTGATGCTCCTATCAAGATTTGTGGTGATATTCATGGTCAGTATGCAGATCTTCTGAGGCTTTTTGAGTTTGGTGGATTACCCTCTCAGTCCAACTATCTGTTCTTGGGGGATTATGTTGATCGTGGGAAGCAAAGCCTAGAAACAATATGCCTTCTCCTTGCATATAAAATTAAGTATCCTGAGAATTTTTTCCTTCTGAGGGGTAACCATGAATGTGCTTCAATAAACCGAATATATGGCTTTTATGATGAGTGTAAACGAAGATTCAATGTCAAACTCTGGAAAGTGTTTACAGATTGTTTCAACTGCCTTCCCGTGGCAGCTCTCATTGATGAAAAAATACTCTGCATGCATGGAGGACTATCACCCGAGTTAAACAATTTAAATCAAATCAAGACCTTAAAGCGACCTACTGATGTCCCAGATAGTGGTTTGCTATGTGATCTCCTGTGGTCCGATCCTAGCAAAGACATTCAAGGTTGGGGACCAAATGATAGGGGAGTTTCCTTTACCTTCGGTGCTGATAGGGTAACAGAATTTCTTCAGAAGCTTGATCTAGATTTAATTTGTCGAGCTCATCAGGTTGTCGAAGATGGATATGAGT
>V300016263_L3_WHPEAkcfEAAARAA-541_1_paired_trimmed_paired_merged_contig_12606
AAAAGTGCTGTTATACATAACAATAAATGTCTTGTTAGGAGTTACCAACAATATATATACACAGAGAGAAAGAGAGCGACAAGGAAGAGATGCTATGGCTACAAGCATGGATAGGTATTGGCATTGCCTTGCTCTATGCCTACTTGTCATGGAAATATTGTAGGAGTTCCAAACTATATGGCTTTTAGCCCGAATATTGTTACGAGGAAAACTTCACCAACAACCAATATCATGGTTGGGAACTGACGGGAACATATGGAATTGCTTCCTGCCTATCTCCAATGCCATTCAAACAAGGTGGTCTGGCTGCTCCATAGTAGAAGAAAGCCATCACCTTTGACAACTCATCTCCACTTCGAATTTCTTTCTCGCGATATAAGATCTTCCCAGCTTTAGTGAAGATGATCTCGGGGAAGACAGACACTTGGAGAGCAGATACCAAATCATGTTCAGTAACAGCATCAACTGCAATACACCTTGGTGAAGGTAGCCTGCAGTTCCATATAATGTGTATAGCCTTCTCCAGTTCATTCCGGATTCTTTCATTCTCTTTTGGTCTTCTATAGCGATTGTGTACAAGAATGATTAAAGGGCTGATGTCCTTGAAAACAGTCTCTTCCCATTCTGCAGTTGTTACATCTTTAATGGGACGAATGTAGTTATCATCTTGCCACACTACTTCACTGTCGCTGTCATCATTCTCATCGTCATCCTTCTTTGGCGTATTCTTGATGGTAATCTTGTCAAAGAATTGATCCAACTTGAAACCACGGCCATCCGCATCCTCAGGCCATTCAGGATCCTCCTCCTCTACAACAAGAGGATAATTGGCCAGCAGTTGTTGCACCTTCTTTGTCCTTTCA
>V300016263_L3_WHPEAkcfEAAARAA-541_1_paired_trimmed_paired_merged_contig_12607
AATTTGGTGAAATTTCGGAAAAGGGTACTTTGATGAATTGCTTAATTTCAAAACTAAGGCCCTTAATTGTTGTTTGTTTATTGTTTTGGGCATTGACACTAAGGGTGCTTGAATAGTTTGAACTTCCTTTAGTAATTTCTGTAGTTTTAAAGTTCGATCATCTATTGGATTCTGTATTATCACATTGTTTGTGAAGGTGGTGTGGGCTATATATCTCTGACCTTGTGATGATCTCTAAAGCCAACGTCCTCTACTGAGGCCTTAAATTTTCGGGTTTCATTAGGAATTTTGTAATGTTTGTCAGTGAAGGTTCATCTTTTGTGTGTTATTTAGTGCTAAACTAATCAGTAATTTACGTATTTTAGGAGATTTTTTTTTGGTTTAATTGTGAGCTATAGTTTCACAACAATATTCGGATCAAAGTGTGTTTTTAGTGTGTGACTGAGGAATGTGGAAGTGTTATTGCATTACTAGTGTAGTGATGCCTTTGGCAATCTGCAGGGTTGACCACAAGGCACACATCAA
>V300016263_L3_WHPEAkcfEAAARAA-541_1_paired_trimmed_paired_merged_contig_12608
TGGATGCTGTCTACAATCATTTGTCTGAAAGTGGGCCATTTAGTGTGAATTCTGTTCTTGATAAGATTGTTCCAGGATACTACTTAAGAAGAAATACGGATGGCTTTATCGAGAATAGTACATGTGTGAACAACACTGCTAGTGAGCATTTTATGGTTGAGCGTTTAATTGTTGATGATCTATTGCACTGGGCGGTTGATTACAAGGTTGATGGGTTCCGGTTCGATCTTATGGGTCATATAATGAGAAGAACAATGGAGAAAGCAAAAGATGCACTCTGCAGCCTAACAAAGGAAAGGAATGGAGTTGATGGCTCAAGTATCTATATATATGGCGAAGGATGGGATTTTGGTGAAGTTGCCAATAATGGACGTGGAATAAATGCGTCACAGTCCAATCTTCGTGGAACTGGAATTGGGAGTTTTAATGATCGAATACGGGATGCAATACTTGGTGGATCTCCATTTGGCCATCCTCTTCAGCAAGGATTTGTGACCGGTCTACTCTTGCAGCCTAATGGTCACGATCATGGTCCAGAAAGTGTTGCAAAACACATGCTTGCTGAATCAAAGGATCACATTCAGGTTGGAATGGCTGCAAACCTGAGGGATTTTGTGCTAACCGATTGTGAAGGGAAAGAGGTAAAAGGAGCAGAAGTTTTGACCTATGGCGGGACACCTGTAGCATATACTTTATCTCCTACTGAAACTATCAATTATGTTTCTGCTCATGACAACGAAACTCTGTTCGACATTGTGGCTCTGAAGACTTCGATGGAAATTTCTTTAGAGGAGAGATGCAGGATAAATCACTTGGCGACGAGTATAATAGCACTCGGACAGG
>V300016263_L3_WHPEAkcfEAAARAA-541_1_paired_trimmed_paired_merged_contig_12609
TAAATGAAAAACACTAATTAAATGTTAAGCTTTCTGATCGACAGACAAAATTGTCAAATTAAACGTTTACCTTATTCGAATTTTGTAAAAAAAAAAAAAAAAAAATTGTTCCCTCTCATCTAAAAAAAACAGACAATCCGAAGACTGAAAACAAAACTCAACTGCAACACAAGGTTCCTTTTTTCTTCTTTCTCTAAACAGCATATGATATATGCCTATAACTTAAACTCATCTTACGCCATACTTGTTTTTGTAACTTAGCTTCCGTCAGTATTACT
>V300016263_L3_WHPEAkcfEAAARAA-541_1_paired_trimmed_paired_merged_contig_12610
TAAATGAAAAACACTAATTAAATGTCAAGCTTTCTGATCGACAGACAAAATTGTCTAATCAAACGTTTACCTTATTCGAATTTTGTAAAAAAAAAAAAAAAATGTTCCCTCTCATCTAAAAAAAACAGACAATCCGAAGACCGAAAACAAAACTCAACTGCAACACAAGGTTTCCTTTTTTCTTCTTTCTCTAAACAGCATATGATATATGCCTATAACTTAAACTCGTCTTACGCCATACTTGTTTTTTTAACTTAGCTTCCGTCAGTATTACTGTATATTCATCGCTTGCCAGCAGCTGTGGCTTTCCTAACGGAAGGAACGTCCTCATCGTCGGACTGGATGTCTCCGTAGCGCCAC
>V300016263_L3_WHPEAkcfEAAARAA-541_1_paired_trimmed_paired_merged_contig_12611
TAATTCATTGCAACAAATTTATTTCCATCACCAATGCTTCGCACTTGAATGATCTAAATTAAAAAAATAATAGCTATAAATGGACATTCATCACTAAAAATGAAAATCATAGACCCTAAAACTTCCAACATGGTGAAAAATATAAACATTGCGAAATTGGAATAGAAATCAATTCTGAAAAGAAACTGAGCAGCGGGATTACACTAAATGGAAACCGTAAACATAAATTGAAACAATTCTTATCAAATGAGTCAGTCGAACTTACAACGTAGTGAGGAGTGCAATCT
>V300016263_L3_WHPEAkcfEAAARAA-541_1_paired_trimmed_paired_merged_contig_12612
AATCTGATGGGCTTGTTTTCATTTTGCTTAACATCGTTGAAACGTAGTGAGGAGTGCAATCTTGCTGCCAATTTGCTAAACCAAGACTACCACCAGTCTGCAAGGTGTGCCGAAAGCTTGTGTCTCACCATGGCTCAGTCTTTGCTTTGTTAGTAACTTAACCGTCAAATCTTTCAACTGCAATGATCAGTTAGAACACAATCAGAGAAAAAGCACATATGGAAAAGCATACTACTTTCAAAATGCTCATGGAATCCACAGTCGAAACTTTTCACTTTGCTTATATCTGCAAGATACCAAAAGGATATTAACGATGAAGGGATGATAAGAAATCTTATTAAAGAATGCACTGCATTCATTACCAAAGTGTTAACCTGGTGAAAGTATAAAATATTATGGATTTACACAGCCAAATTCTACACTTGTTAATTCCGAAATTTTTCGTTTTTTGGCGTATTGAAACAAAAGTAAAAGGCGTGATCTAATCAATTTGAAAAATCTCAAGAATTCACAAATTATTACAAAACCAAATTCATTGTCAAGATTAAGAGCAACCGAATAACACAATAACAAAACGGAAAAAAAAAAATTTTATCTACCTTTGTCAAACCTCTAGTCAATTCAAGTTGATTGACTCCACCCCCATACTAAGTGGTGCCCCAGAAATTCTTGCAACTTTAGTAGCCTTGATCATGCATGTTTATAAATACATAAAAGAAGATAATTGCAATTTATTAGACTAAAGAATTTGGGATCAATAAACAGCTACTGAAGATAATTTTTCGTGTTGCTACATTGAGAGGGGCACCCAAACACTTTTTTTTTCTTTCCAATTTGAGCAAAAGCACTGTAGCTTATATAAATTGTTGTGCCAATAATCTTTTTTTTTTCAATTTCAGCAAAAGCACTTTGTAGCTTATATAAATTGCTTTGATAATGATCTTTTTCAAGAGAGAAACAAATAGTAGTCACAGCTACTGCAACTGCTCTCTCTAACTCTGGAGTTTCTTAGCTATATAAGATTGATTCTGCAGAGATCTGAAGATAGGCCGCGCCCAAAGGGATGGAAATCGACCAAAAACCCAGCCACAACCCAGAAATCCCAAACGGAAAAAGGGGAAACAGCAGGAATTCTTTACCCCAATTAGAGATGTCGAAACCCTCGGAACGCAAAAAATCCCAAATCTAAATAGACGCACAACGGCCCGGTCATCCACAGTACCCAACCCCTACGGGTTTTAGTATATATGATATATATATATATATTTATTATTATAATATACTCCCCTCGTGGCCATGAGACTTTTTGATGAGTGCATTCGTCAAAAGGGCAAGCTTAGAGTATTCAAAAGTTTTTCAATTTCTTAGTTTGCTCTAGACCTCATGATATGCCGATAATAGTTAAAGATGAATGAACAAAATAAAAAAGAGAGTGAGAGAGTTAAACCCA
>V300016263_L3_WHPEAkcfEAAARAA-541_1_paired_trimmed_paired_merged_contig_12613
GGGTAAAGTTGGTAAGATGGAAACTCATAGTGAGATAATGGGAATCTCTGACCGCCTTCACCATTCCGGAAGTGAGGATCAAGAAGCTGAGCAAATGGAACCTCGGGCGAGGAAGGTGTAGTCAAGTGAACAGACTCGGGAGGAGGAGTGAAGGGAGCAGTTGATGGTTCAGTAGTAAAGGTTGAGAAAACAGGTGGTGAGACCAACT
>V300016263_L3_WHPEAkcfEAAARAA-541_1_paired_trimmed_paired_merged_contig_12614
GGGTAAAGTTGGTAAGATGGAAACTCATAGTGAGATAATGGGAATCTCTGACCGCCTTCACCATTCCGGAAGTGAGGATCAAGAAGCTGAGCAAATGGAACCTCGGGCGAGGAAGGTGTAGTCAAATGAACAGACTCGGGAGGAGGAGTGAAGGGAGCAGTTGATGGTTCAGTAGTAAAGGTCGAGAAAACAGGTGGTGAGACCAACTGGTTTTCGTGAGCATAAGGACCGATAGCAAAAATTGAGGCAGGCCCAGGGGAGTACATGTTGGCTGAAAGAGAGAAAAAACCAGCTGGTGATTGTGAGGCAGAAGGAGGTTCTGATTGAAGAAACGATGCAGGAGAGGATGGAGGCGCAACAAAGGGAAATACAATTGAAGGTGCCTGGATTGAACTTTCCGCTCTTGGAGCATCACCTCCAGTATCCGTTGTTTCTGGAACAATGTGCCCAATTCTCTTTCTGTGTCTTTGAAATCCAAAACACCAATACGAGCTCAGGCAACTCCCCCATCTTCTCTTCTGAACGGTGGCGTGAGGCGCACGGTTCTCCGCCGCTGCGATCGCGGTAGCAGCTGCGTTTATAGTCTCCAAAGTGGTGTTCCCAGCTCGCGAGTCTCCATTAACCCCCCTCATCTCCGCTTCTCTCTTTCACCGGAAATCGCCGTCTTTCATCGGACTTCCGACTCCGGGGGAGAAAATAGTCGGATTTTCTAGAGAAAATTGAACAAACTAAATAACCCAGAACAGGAAACGGAAACGGAGAGATCAAACGAAAATTTTGGAGACTTGGGTATTG
>V300016263_L3_WHPEAkcfEAAARAA-541_1_paired_trimmed_paired_merged_contig_12615
AAGTTGGATTTTTCATTCGTTTTTTCCATTTCCCGATTCCATCTTCAAAACCCAAGTCTCCAAATTTTCGTTTGATCTTTCCGGTTCCTGTTCTGGGTTGTTTGGCTTGTTCGATTTTCTCGGCCGGAGTCGAAAGTACGATGAAAAACGGCGATTTCCGGTGAAATAGAGAAGCGGAGATGAGTGGTATTAATGGAGACTCGAGAACTGGTAACACCGCTTTTGAGACTATAAACGCAGCTGCTTCCGCGATCGCAGCCGCGGAGAACCGTGCGCCTCACGCCACCGTTCAGAAGAAAAGGTGGGGTAGTTTCTTGAGCACATATTGGTGTTTTGGATTTCAAAGACACAGAAAGAGCATTGGGCATATTGCTCCAGAACCGACGGACCCTGGAGGTGATGCTTCAAGAGCGGAAAGTTCAATCCAGGCACCTTCAATTGTATTTCCCTTTGTTGCACCTCCGTCCTCTCCTGCATCGTTTCTTCAATCAGAACCACCTTCGGTCACACAATCACCAGCTACTGGTTTTTTCTCTCTTTCAGCAAGCATGTACTCCCCTGGGCCTGCCTCAATTTTTGCTATCGGTCCTTATGCTCATGACACCCAGTTGGTCTCACCGCCTGTTTTCTCAACCCTCACTACCGAACCATCAACTGCTCCCTTTACTCCTCCTCCTGAGTCTGTTCATTTGACTACCCCTTCCTCGCCCGAGGTTCCATTTGCTCAGCTTCTCGATCCCCACTTCCGGAATGGTGAAGTTGGTCAGAGATTCCCATTATCTCACTACGAGTTTCCGTCTTACCAACTTTACCCTGGAAGCCCGGTTGGTCAGCTTATATCGCCAAGCTCAGGAATCTCAGGTTCTGGTACTTCGTCTCCTTTTCCCGACCGCGACTTTGCTGTTGGTGGTCCTCACTTCCTGGAATTCCGAACAGGTGATCCTCCTAAGCTCTTGAACCTTGACATTCTTTCCACCCGTGATTGGGGTTCAAGACTAGCTTCTGGTTCTGTGACCCCTGATGGTGGAAGGTCAACAGTTTCTGATGGTTTCCTTCAAAAGCCTCAAACCCCTGAGGTTGTATTAAATCCACGATCCAACACTAGAGGTAGAAATAATGGAATTGTGATCAACCATAGAGTTTCCTTTGAGTTAAGTTCTGAAGCAATTGTAAGGAGTGTAGAAAAAAAGACGGTGGCATTAGCGGAAGCTGCATCAACTTCTATACAAGAAACAGAAAAGGGCCAGAGCGAAGAGGGTCCTTCCAAAGCAGTGAGCAGTGCCGAGTGTCCTGCCTGTGAGACACTCAGTGATGCACCAGAGAAAGCTGTGGCTGACGAGGAGGATGCACAGCTGCACCAGAAGCACCGATCCATCACGCTTGGTTCTAGTAAGGAATTCAATTTTGACAATGCTGATGGAGGAGATTCAGGTAACTCGAATACTATTGGCTCCGACTGGTGGGCAAATGAGAAAGTTAGTCCGAAGGAAAACGGGACACCAAAGAATTGGTCTTTCTTCCCTATGGTGCAGCCGGGTGTTAGCTAACTAGTATGCATCTCGCTCGTTGCCTCCCTATCCGTGGAGCATCAGAGGTACGACAGGCCTTTGGTTATTGAAACCGGTCAACACATATACAGTGCCACAATGGCCGCAAATTACTGAGAAATTTTGGGTTATAGATTGGGAAATCTACTAGATGATGACTGAGCCAGGTCTAAGGCTGTTTTTTTGTACATGGTGACCTGGAATTCAAGCTC
>V300016263_L3_WHPEAkcfEAAARAA-541_1_paired_trimmed_paired_merged_contig_12616
ACATAAAGTAGACGGTGGCGATGAAGACGATGAGGAATGAGGAGCAGAGGATTTGGACGAGGTCGAAGTGGAGTGAGTCCCAGAGCTTGAGAAGCTCGTCGGGGCCGAGGCGGAGGACCTCCAGTAGGATTCCGGCCATGATAGGGATGAGAGTGAGGGTAAGAATGTGGTTGACGAGGAACTGGTAGCCGAGCTTGACATACTTGAGCCTGTCGGAGTTGGAGAAGTCGGGCAAGATTGGAGGCATGGTTGGATGCTAGGTTTTCGGCAGAAAAGGAGAGAGTTGAGAAGAGATGACGACCACTGGTGGTGGTGAGAGTTCTACTTACATA
>V300016263_L3_WHPEAkcfEAAARAA-541_1_paired_trimmed_paired_merged_contig_12617
GAGTTTATGGAGACTCGGTCTCTCCAGAGCGTAGCGCCTTCTCCGATCGATATCCGTGTGTCTTCTGTACCAAATCATGTCCATTCTTCACCAGAAATTGGCTCTCCATTTTCTGTTATGTACAAGGACTTGTTGGATACTTTGGAGCTGAGTCCAATGCCTCGCCATCAGAAGGTGCATGATAGCACAGTGGACTCTTCAGAGACTGAATTGGCAGTCCCCGTCTTCCCATCATTGGTTTTC
>V300016263_L3_WHPEAkcfEAAARAA-541_1_paired_trimmed_paired_merged_contig_12618
CATACAATTACTAATGTACAGTCCAATGATGATAAGGTCAGTTTGTTGGCCAACAATGACAGCTTTTAAGGACTCAAGTGCCTTAGAGGATTATTATTTTTCCTTGACCTTCTTTGTAATGATTAGTACTTTAAAAGATAATTTTCCCGAAAAATACATAATTATATATACGTGCATGGACAAAGTTCTGTCGAAATATCAAATATATGGAACGTCAGCGTAATGCATCATTATATCCATTCATTTGGCTCTTCAGTTTTTATGATAATGGTGCAGATCAAATGGTCAATTTTGTTTGAATGTGGAAATTCCTAGCTTGTAAGATCTAGTTAACATTCATATGTGAATGCACGTTCATAGTCCCACAGATCTGACACTGATTTCCCTCCAATTAGGTATCATTACTTCTGAAGGAGAGTTT
>V300016263_L3_WHPEAkcfEAAARAA-541_1_paired_trimmed_paired_merged_contig_12619
GATGGTGTATCCAGTGAGGGGGAAATTTGTGTTGCTGGTGTATGCAATTCTTCTGGATACTATTCTGACTCTACATTTACACCTTTGGACACCGTAAACGTGCTTCAAGATTCTGCTTGTTGCAGTTCTGTAAATGGATACAGAAGTCAATCTTATTTTCGGACTGGTGATTTTGCCAAACAGCTTCCTAGTGGTGACTTGGTGTTCTTGGGTAGAAAAGACCGTACTATTAAGTACAATGGGCAGCGTATCGCTTTAGAGGAAATTGAAGATACATTGAGGGGACATCCAGATGTAAAGGACGCTGCTGTGATTTTTCATAAAGTTCAAGGGGAACTCATGTCACTCGTAGCTTTTGTAATATTAAGAGAGGGAAAACCCAGTGAGATACTTAAATCTTCCATCAAAAGTTGGATGACTGACATACTTCCATCAGTAATGATTCCTGGCCACATTGTTATCAGTGAATCATTTCCTGTGTCTTCTAGTGGAAAAATTGACTACGAGTTGTTGGCAGAATCAGTATTTCTTGCAAATCATGTCCAAGATGGGATTGGTGATGTTGGGAGCCACAATCTACTGCAAGTAATTAAAAGGGCCTTTAGTGATGTTTTAAGGGCTGATGAGGTTTCTGATGATGATGATTTCTTTATGATGGGTGGAGATTCAATTGCTGCTGCTCATCTTTCTAATAATATAGGAGTTGATATGCGACTGATATATTCCTTCACAACTCCATCTAAGCTTTGTACTGCTCTTCTAGAGAGAAAAGGATCGTTCAATATGAATGTTAGCAGAGATTCTAAATCAAAGATGAATCTGGAAGGGGATAAACAGAGCATTTATCATGTCCACTCTGAGACTCCCAATGCAGTAAATGTTGACGGGCAGAGGAGATTTCTAAGAACTCTTTCTGAAAGAAATGAAGATGATGCAATTATCTCCAAACGCTGGAAAGTTGATTCAAATGTTGCTTCAGGTGCTACTGGTCCATCAGATGGGTATCCATGGAATTCTGGGGCAATACATGTGTCATGTTCTTTCAGCCGGTGCAACAAAGTTGTCTATGGAGGTGGGTCCAGGGTGAAAGATACATATCAAGCAACCTGTTCTGTGATGGTCCCAAGAAGAAAAGTTAATATGCAAGAATCGTGGAAAGTTTACATGGGATCCTGTGTTGATGCATCACCACTTATTGTTCATAAAGATCAGGATATATTCTTATTTATTGGATCATCACACTCACAAAAATTTCTGTGTGTTAATGCCAGAAGTGGGAGTCAGAAGTGGGAGGCACAACTAGAAGGACACGTGGAATGTTCAGCAGCAACTCTTGATGACTTTACACAGGTTGTAGTTGGATGCTACAGAGGGAAAATATATTTCCTTGATTCTTTGACTGGTAACATCTGCTGGACTTTCCAAACATCTGGTGAGGTAAAGTCACAGCCCGTCATGGACAGTCAGAGACAATTGATCTGGTGTGGATCATATGACCATAACTTATATGCTCTTGATTACAAAAATCATTGCTGTGTATATCAACTTCCATGTGGTGGGAGCATCTGTGGGTCACCCGTAATTGATGAGACCAATAACATACTTTATTATTCATAAGTAAAACGTTAATTCTTCTCCAGGGAAATTTTACCACAGTTTGCTTGTTTTATTTGCAGATGTTTAAATATGTTTTTGAAATTTTAAATGACCTCTCTCTCTCTCTCTCTCTCTCTCTTACTGCAGTTTACTTGGTTTATTTGCAGATGTTTAAATATGTTTTTGAAATTTTAAGCGACCTCTCTCTCTCTCTCTCTCTCTCTCTCTCTCGTTTCCTTCAATTCAGTTTTGTTTCATGAATCTTGGTCAGTTTGATGAATGATTATGTCCTAGTCTTGCTTTTGGACTTATTTATTTATTTAATTTTCATATTTGATAAGTAATCGTTTTGATCAAGCTTTTTCATATGAAAGTGAAAGTCAGCGCTTGATTGGTGGCCCATGGGATAGTAAATCTTGTAACATGCTCCAGAAAAAAATAACTGGATGCAAGCATGTCCATGTCCACATTTGTATGTTTTGTGTAAATGGGAGGGTAGAGTGCTGATCATATTTTGTTTTAGTTGATTCTATTTTATTCTTTTCTTTCTGAATTGCCCCTTCAGAACAGAAATCTGGCTTGATTGTTGAATTTACTTGGATTAGTGGGATTTGTGCTTGGAATTGTTATTTCTTGCTGGTGGAGACTTTTCAGGGGTTGTTTGGTTGGAAAGAAATAAGAGGTTTTCAGATGATCAGGTGGAAAAACTGGACTTGTGGGAACTTTTATTTTTCTTTTGGGTGTCTGTTCGAATATCGGCTGTATAGACGTATGATGAATATAACTGGCCACTCCCAGTAAATAGTTGTACTCTTGTCAGACAGTAAGCTGTGATATTTCGTGTACATGTCAGTAAATTTGATTTTCTTGTACTAATCTTTCTTTCAGACCAATAACATACTTTATGTGGC
>V300016263_L3_WHPEAkcfEAAARAA-541_1_paired_trimmed_paired_merged_contig_12620
CCTTAATCTCCTTCTTGCTCTGCTCGTCAACGTACTTCTGGTAAAACGCCACGAGGGCCTTGGCGATGCTCTGACGGATGGCGTAGATCTGGGAGGTGTGGCCTCCGCCTTTGACTCGGATGCGCATGTCGACTCCGGCGAAGCGCTGTCGACCGAGCAGCAGGATCGGCTCGTAGGCCTTGAATCGGAGGATCTCAGGCTCGACGAGCTCGATTGGGCAGCCGTTGATCTTGATCAGGCCGCGTCCGCGCTTGCAGTAGGTGACGGCGACAGCGGTCTTCTTGCGGCCAAAACACTGCACTGACTCGATTGCGAGAGTCGACATTGCTAGGGTTTGATTGTACTCTGAATTGAATAATGAAAAACCCTAGACCTACAGGAAGTGGTGGTCTGGGCAAGTGAGGGTATTTATATAATGGC
>V300016263_L3_WHPEAkcfEAAARAA-541_1_paired_trimmed_paired_merged_contig_12621
TTTTTTTTTTTTTTTTTTTTTTTTTTTTTCAAAAGAAACGAACCAGTAAAGATTCAGAAAAGAAAGTGTTCACGAAGTGCTTCAAGCCACAAAATCTCGAAAATCATTGATAGTTTGGTCGCTAAAAACTCTATATATTATCAGTATACATTCCTCGTACACAAAGCGGCACACAAGCGACTAAACCGAATGGCGAAATGCGACACGATCAATGATATACACTAGTATTTACAACGATTAGTGGACAAGCTAGATCAAAGAACCAAAAAGATTACACGCTACCCATACGTTTACCGGGGAACATAAGCTACTTAAAACGATACACAAAGGGAACAAAAACTCGGTGACTATATTCCAGTGTTGGGGTTGTTTCCGGCAAGGACGAGAGAGATCTCCAACCCTCGGCTGAAAGCCTGGTTGAACATGAGCCGCGTTTGGAATGTCGATACAAATGGGAACCATGAGAATAATGCAATGGGTATGAATATGATCATCCCCATCCCGGCGTCATATAGAAGGGCAATGGAACGAATGGACTTCCACAGGCGAAGCTTTTTCATCAACGGTTTCCAAGCTATAGCAATAGAAAGGATTCCCCACCCAGTGGGTATAAAGGCTAAAATCGAAGCAAAAACGTCTGCAATTGTCAAATCTGTAAATTTAACTGCAACTGCTAAACCGGCAAGCGCCAACAAGAAGGATACACCTTGAATGAAACGCAGCACAAGCTGGAAGTTAACAGATATCTTCTGGCTGAAGGTAAACACCTTGAAAAGGAGTATAAGCACTGCCAGAACCACCCATGAGATGGCATACACCGTCAATGACGTACTGTCTCCTTTCACATTTAGCTTGTAGACAATGCCATACTGAAAGATAAAGAATCTCAGACTCAAAATTGTCTCCGCAATCCTACCACCAAAAGTCCGAATATGTGCCAGTTCTTCCTCCCACCAAGCTTCCCAGCTTTCTTCACCCTTAACTCCAATTCCACCTCTGTAAAGAAGCCAATTTGTCCAATCTCGAAAATCCTCCACAATCTTCTGCCACTCAAAACCAGACGGATTGAACAAATATGGAGCAAAGAGCCAAGAAAGTGCCATAAACCAACTGGTCACTGTGAGAAGAATATATGTTAGAGCACTCCCATCATTATCGCCATAGGCAAGGTACACGACCAACAAAAGCACTACTTCCAATCCTTTAACAAAATGACTGCGAGAGTAGAGCCTGTAGTTCTCTGAAAATTTAATGTGACGAACTACAAATCCCCTGCCTGTTGCTTGATACTTTGCACCACCATGAAGAATAGTCCGGCCAAAATAATGAGTTTTTGTACCCAAAGAGAATGTGAAGTAGACAGAACAAAGCTGCAGCTGCATTGTGAGAAAACTGACTATGGCCCTCAGGAAACCTTGTTCCAAGATGAAGCCTAGAATCATTGGGACTGCAGTGAAGATACCAATTTGGATGAGAAATTGGGTATTAAGAGCAGCAGTCAGCGCTGTATTCTTTGTCACCAAAGCTATGTCCGTCAACCTTGACTCAACACCAGATAATGCCAAATATATTTTTCCATAGAGAAAAACATATACCATCAGCACTGTTAACATTGTACAAAAATAGTAGCCAACGGTGGTATAATAAAATGACAGCATCCGGAAAAAATCAAATTGCTGCCCAAGCCTGTATACGTCTCGACTTAGAACTTGTTCACCGTTACCACCAGAAACCTTCCCCTCAAATACAGCAATTTGATTGAGCCCAACATCTCGTCCCTTGCCAACCTGAATATACTCGTGGTGAGTCACATTTCCTTGGCGTAAAGTTGAGTTGAATCCTGCAAAGATATCTTCACTAATGTTAATTACACGAGAAGCCTTGCTAATACCACCTCGAGTTAGGTGGAACACTCTATCAAACACATCAGGGTGACCATAATGCATACGGACCTTCAGAGGATTTGCAAGAACACGCTGAGCTAGAGTTACAAAGCTTGCTTCCTGATTGGACATGAATGATGCTAAAGAAGAAACACTTCCTGTAAAGACATGCTCTCTAACGCCAAGAATTGTAGGGCGTCGGATACCATGATCAGTATGGAATTCTTCAAGTAGGTTTCTCATCTTCAAAGCTTCCTCAAAATAGTTATCCTGATTCATGTCGATTGTCTGAATTGCATTTCCACGAGTAAATACAATTGCATGGTTTTGATTCTCCGGTTTTCCTTCACCAAGTTTCGGATTTCCAGGCAGTTTTATGGAGTAGATTTCCTTGTCCTTCCCATTGATATCAGCCTTTACGAGTTTTGAATAGAACTCTCTGTGCACTTTACCATCCTTCGAAGTCTCAACTTCATCAATAAAAGCAACCCGAAGAGCCTCATATCTTTGCATAAGCATTGCTATATCTGCAGCCTCAGGTTTTTGGCCTTCTTTCTGTTTTCCATATATTTGACATGTTACAACATATGTAAACTTTAAGTCAGCATGAGCACGTGCTTCAGGAGATAACTCAAACGCTCGAGTATCAGTTGCGTCATTACTGGAAATTGCACCCTCCACATCTGCTCCTTCTCCAGAATTTATTCTCTCCAAATAGGTCTGAAGCATAAGAGCTTTCCTATAATACATCATTCCACGAACTGTTCTGGCTAATGTTTGACCTCGGTAAGAGGCCCAAAAACGAAGCTCAAGGATATCAGTGGAATTGTCAAAGAGTTCAGAGTCAAGAGCATTTTCGTCACGGCCAATTCGGGCAAGAAAGTTCTTCCACTCATCTGGATAAATTTTTTGAAGGTAAAATAATATTGATATTCCATCCTCATTTTTCTTCTGGAGCTCAGCCATACTATACAGCACAATCTCAGCATAGTATGGAGTAAACACACTGAACGATAACATCTCACGGACTGGCTTTGCTGCAGGCATCTCCATAAAAAGGGAATTTGTGAAGAACTGGAGCCTGCGTCTTGCCTCCAGATTTTTAGGTACATTGACAGCCGAATCTTTAATGGTTAACAGTGAATACAATCTTTTGACTTGCGATCTCAACTCAGGGTCCTTAGGCCACTTCAACTTTGCAAACAGACGACCTTCTGTCCTTGCATTTAACAACAATTTCCATGTCTCATAGTTTCCCCTCAGGTCCATAGAAAGGATGTCATGGTGCACAACATCATAAAGATCTTGAACAGCCTTAACTGCACCTTTCTCCAGTTCAGGTGTTCCCCCTTCTTTCAGAATTCCCATTAATGCAGTAACTCTTGATATCACAAGTGGCAGCTTATTCAGTTGATAATCAACATGAATAGTCTTCTTCTCTATGCTTGCATGAATATCCTTGTACACCTGTTCAACCCACATCCTTCCTTCGCCTTCCAATATTTCATCTAAGATTAGCTTAATGATGTGGAAGCACTCCTGGACAGCATACTTCATATAGTCATCTCTTGAAATTCGCTCCCAAAGTTCATCTTGTGAATCTCTGCTCTCAACAGCAATATCCTTGGCCACAAATATCTTGCTAGAGAGAAGAAAAAGGGGCCACTGAACCAAGGGAAGATTTCCAGAGTTTTTAGGCATGGCAAGCAACTCCATTTCTAAGTTGGTGATATAATCTTCTTCCCTCAAATTTCTTATAATCTCATTCCAAAACGGAGAGAATCTACCAGCATCAACCTTGTTCTTCTCAAGGTCCTCACTGGAAGACTGTTGCGAAGTCCTGTCAGGAAGAGGCACATGAAGATTGTTCATAAAAGCTCCAGGAAATTGCTCAAAAAGTTGATGAAGTGCTTCCAGTGATCTAATCTCTCCAAGTCGATCTCTTGCTCCAAGCAAGAATCCCCACACACCAGATATAATGGTGTAAAATACATGGATATCTAAAAGATAAATAAGTATCACAGGAGCCCATAAACTAGCAACTGTCAAGGCATTATGATTGTTTTCAGAAACTAAGTCATGCCAAGTATAGCGTATAGGAGACATTGTCACAATTGTCTTAGTTGGTTTCACTAATGGCTTGATCTGAAGAAAATAAGCAAATGAAAATTTTCCACTCAAAATCACAAGCCAGAAAAGCATATACTTGATAAAATCAGTGGTCCTCTCATACATCCCACGTCCAACATAATGCCGTTCCTGGCGCATCCACTTGAAAAAACGAATCAGAGGAAAGCGATCACATTGATTAGTCAGACTGTGGCAGGCTGGTATTCTCATAAAAAAGCTAATGAAGAACTGGATACCAGCATATGTGCCTATAACGATCACATACAGTCTATAAATAACTGAGTTTCCATTTTGTTTACTCTCTTCCTGGAGAGCTTTCACATAAAGAAAAGTTATGACCACTGATGCAGTGCTAAACCAAACAAATCGGAGAAAAATTCGAGAAACTGCTAGGTGCCTTGTTGTAGAATATGCACCATACATCATGCGTATGTCAAGAACACTCTCAAGAAATTTCATTGCCACAAATGTTGGACCAAGGCTGAGAACTTCCCGAATACACTTCGAATCAAGCTTTCCATTATTGAATGCAATTATGGTCAATCCCTGAAACATCATCACAAGGAATATCCAAAGACGGTGGAAACTATGGTATAGATGGAGAAATGTCCTGTGCTCAACAAATGAAGTTTTTCCTCGATGTTGACTTCTGCCAGATTTAAGTATATTCTTTGACCTTCGTACTGGCTTTTGAAAAAAAGATGACACACTGCGCCACGGCCAACTAAGTTCAAAGCAATGAAGTGACCAGAAGTACTCATTGAAATCATCATAATTGCGCCAGGCAGAATGTGGTGCTTTTCCATTATCATTGTTTGCAGCTTCCGCAGCCACAACCTCATAGAGAGGATAGATAACTTGGTCAAGAAAAGAAACTTCTTTGTCAGAAGTACAACTGTTTGCTGGCTGTGCAATCTGCTGCCTTAGAATTTCATCCATTTCCCTTACCATATGATGAAATATGTAGCACAAGCATTCAGGAAGGAATCTAATATTGCCTGATTCACCCCAGATCAGAAAGTACAGAGAAACAAATAGCAATTTTTTTTCCTTGGTAACTGCCTCCAAATTGCTCCAAACTGGCTGAATGCATAAGTAGTCACACCATTTAATATAGTTCTCGAGGGACTTCAGAAATACACTTTGTGCTGCAGCCTCGTCCAATTTAGCTTCAATTACTTCAGGAATACGAAGCCGAGATTGCTCATTTGCGAGAAGGTGAACAATATGTTCGCGCTGGTTAGAGACATTATCTTTCTGAAATCCAAAAGTATAATGCAGAAAATCAAACATGTCTGGATCTCTTGTAGCAGGGATTGGAAAATCTGATGGCAATTTTGGTAGGTTACTGAAGTACTTTAACGCTGACACTGCTGCTTGTACCTCAGGCAAAGAAACAATAGAATTTGTAATGTTGGGAGCATCCAGAGGAATAATATTGTAGGCAATTAGGTCCTCGGTCATTGCCGCATCTGATTCCATTACCCGTTTCAACTCTTCAGGAATTTCCTCAGTCAGCTGCTCCAAAACTATCCCTAAAACTCTTAGAGTTGCAAAAACTCTTTTCCGCTTCACTGTTGTTTTCTCTAACTCGCCCAGGTTCCCGCTGAAAGCACTAGACTCCCTCAACTTCATTTCTTCCTCCCGCAGCTTTTCTACATTATTCTTCTGTCTGTACAGTTTGTAGAACTCTTGCAAGCGAGCAATGTCCTGGCTTCTATCTATGGTTCCACTCTCCTTCTTTGCTAGCTTTTGCTTAATGACAGACATCAATCCAGTCTTGAACTGTAATACTCCCCTTCCTTCACTATTGGGATCCAGATTCTGAGCCAGAGAATAAGCATGCTCACATAAGATTCTGGAGATATTGGGATCTTCGGCTTGGATTTCATCAGCAGCTCTCAGAATTTCATCAATATCCCTATTGTTTGCAAGTGAGGAAGGAACATTTCCAGCAATTCCAGTAGCATGCCGGCCATACGCATCAGCCCCCATCCTCTCCCTGCTCAATACGGCACGGACTAGATGCTCCCATCGCTGCTCAACTCGAGACATTTTCAGATTTGGGAAATCAATCAGTTCATAGGAAACCCTAGAAGGCCGAGTCGATGAAGAGTTGAATCGGTCTCCAGCTCGGACGACGTTGTTTGAAGGTGGTGGGAGGTAATGTGGGTTTGAAAAATGA
>V300016263_L3_WHPEAkcfEAAARAA-541_1_paired_trimmed_paired_merged_contig_12622
AGTCCTGTTTCTAAAATCCTAGCTAAACCCTCGCCTCGCTTCTCCTCCAGAACCAACACCCACCTCACCATAAAGGCCACCGACTTCAACGCATTTCAACCCTAAACCTCTCAAGGCGTCGAGAGAGAGGGAGAGAGTCCTGTTTCTAAAATCCTAGCTAAACCCTCGCCTCGCTTCTCCTCCAAACCAAATGGCTTTCACTTCAATTCTCCGCCGATCGGCCTCCTCCCTGGCCCCACTCGCCAGCCGCCTTGCTCGTGGCCAGCGGTCTTACCACGGCGCTGTTGCCACCACCGTCAACCACTTCAATTTCTCCCGAAAGCACACTCAGCCGACCCCTTTCGTTCCCACCCCTCGATACTACTCGAGCCACAGTTCGGACCAGTCTCTGATCAGGGTCATCGAGTCGGAGATCAAGTGCGCTGAGGAGACCGAGGATCTCGACAAGGTTGAGGAGATTCCATCATCTTTCCCTTTTAAAATTGAAGATACTCCCGGAATCCAGACGGTGACGCTGAAAAGAACGTATCAAGGTGAAGACATACAGGTTGAAGTTCACATGCCTGATCTAGTCACAGGTGAAGACGACAACGATGATAACCAAAATGATGACAATGATGAACACGCCAACCAATCCAGCATCCCGTTGGTCGTAACTGTCTCCAAGGGTAACGGACCAGTTCTCGAGTTTAGCGTCACTGCTTACCCTGATGAGTTTCAAATTGACAGCTTGGCAGTGAAAAATCCCGAAGATTCCGAGGATCAAATTGCCTATGAGGGGCCTGATTTCCATGATTTGGACGAGAACCTTCAGAAGGCATTCCACAAGTATTTGGAGGTGAGAGGAATCAAGCCCAGCACAACCAATTTCTTGC
>V300016263_L3_WHPEAkcfEAAARAA-541_1_paired_trimmed_paired_merged_contig_12623
TTCTTGTAAAAGAACTACATGATCTCCGAATGTTAGTAATAGATGTTTGTGAGTGATGTTGGATAATTTGTTTATGTTGGTATTTGTTCATGGATTGTGTGAGTGTTTTCGCTCGTGGTTCGATTCAGCAGTAGATGTTTGAATGTGTGTTAGTGATATTTGAATTATGTGAGATCACTAGAATTATCGCTACTCGAGTGCTCAATTTGTAGGTTGAGGAGATTCCATCATCCTTTCCTTTTAAAATTGAAGATACTCCCG
>V300016263_L3_WHPEAkcfEAAARAA-541_1_paired_trimmed_paired_merged_contig_12624
TCTCTCTGAAACTCCCACTCTCTCCCTCTCGCTCATCAAATTCTCTCTCTCTCTCTCTCTCTCTCTTTCTCTCTCTAAAAATGAAGATGGGTTTTGCAGGGTTCCAAGTTTTGATGGTTTTGAGTCTTTTGGCCACATCATGCATAGCCCAGGCCCCAGGAGCTGCACCCACAGCCTCACCCCCAACCGCCACGCCGCCAACGGCCACCCCACCAACCGCCACCCCACCAACTGCCACTCCACCAACCGCTACACCGCCATCAGCCGTACCAGTTC
>V300016263_L3_WHPEAkcfEAAARAA-541_1_paired_trimmed_paired_merged_contig_12625
GCAAGGTCCGATCGTGCACTCGGGAAAAAAGAAGAGAGAGAGTTTATAGGGTTTAGTTAAGTTGAGAGTCTTGAGAAGAAGGGGTTTTAGTTGTTTGTGCAAGTCGGGAGAGGAGAGCAACAATGAATCATCAACGTTCACAAATTGCACTTTGCAAATTGCTCTTCCGCCACTCTTCCAACCCTGCGCCGAAGCTCTTCTCCCTCAACTCAATCTCGACGAGTCCGGCTCAGCGAGTTTCCGACTCACCTCCGTTGCCGAAACCCGACATTCTTCTCAACAAACCTACAAAAAATTCCCACCATTTTTTCCACTCAGCTCTCTCGAGTTCAGCGACCCAGTTCGCAGCTCGCCGGAATGTGAGGCAATTCAGCGGCGGGTCGGATGAGTTCGATCAGAACCAAGTGGTGGACACGATCAACCTCAAATTTGCTGAGGCGAGGGAGGAGATAGAGATGGCCATGGAGTCCAAAGAGACTGTTTACTTCGATGAGGAGGCCGAGTGCGCTCGAGATTCTGTGAAGGAAGTGCTGGAATTGTATGAGGGTCTATTGGCTAAGGTGCCGGAGAGCAATAAGGCGGCGTTGCAGAGGTCGATGGGGCTCAAGATTGAGCAGTTGAAGGCTGAGCTTCAACAGCTGAATGAGTGAATTTAAGAAGTTAAGACCCACAAGTGGAGAAAAGAAGAGACCAAAAGAAGGTGGAGAAAGAAAGCAATTAGGAACAAGTATGTCGAAGAAATCAGTTTTCAGAAGAGGACAGAGTTTCT
>V300016263_L3_WHPEAkcfEAAARAA-541_1_paired_trimmed_paired_merged_contig_12626
ATCTGATGGGGACTTGAGAGGACTGCACCTTCCCATCAACGTATGTTCTCATGCAATGTGAACAGAACTTATGAGAACATTTCATGGTGATCATCATCAAGGATGGTTTATCGTCGCAACAGATGGAACAGTTCTCAAGAGATTCAACACCCTTAGCAGGAAAAGAGACAACTCCAATAGCCACTTGGGCTAATTTTGATGGCCGCTCAAGATCTACATCAGGGGCAAGTTTCAGAACAAAAGCTTCGAGATTACTGGCATGCTCTAAAATCCTTTGCCTCAGTGCCACTAGGATTGGAACTTCAAGTTTCTCCTCATGTGAAACCTGATCATATAGCAATTCAGAATCTGTAAATGCATACACCCTACGGACTTTATTCTGCACAGCCTCCACTAAACCATCCATCAGGGCTAAATAGT
>V300016263_L3_WHPEAkcfEAAARAA-541_1_paired_trimmed_paired_merged_contig_12627
CTTTTAACCTCAGCTTCAGGCAATCCATGACCATTGGATCGTTGGATGAGACCATCAAGGGTTCCTCCTGCAGCAAATTCTAGCAACAAGTTGTAGACCTTGTGACCCTTGTCGGTTGTTGTGGTCTCCTCGCCAAAGCGCTTGATAATGAAAGGGCAGCCCTTAATCTCAAAGAGAACCGCAGCCTCGTGCTGAATGGACTCCGAAGCGGAGAGCTCTGCAGATTTCACGGCCATAACTTGTCCAATCAACGCTCCTCTCAACCAGCGCTCTCCGTGATTCCACATGCTCTGACTCTGACTTTCTCCTCGTATTTCTTCTTCGGCCTTTCTTTTCGTCATTCCAACTGTCTAACCAGTTGCTTGCTTTATTCACAAGATAATAAGCTAGTAATTAATATTATTCTGAAGAAATTAGCGACTGGAATTTGCCAAATAGGAAGCCCTAATTAACAATCATAGTCCTACTAGGAATTGGATATTTCAAATTACCACAGCAGAATTCTGAATCAAATAGGAAAAATCAAACCAAACCCTAAAACAGAAAGAAGCCCCAAATATTTCATAAAGAAAATTCAAAATTCAAACGTATCTGAGTCGACCGTTGCGGAGGGCTCGTATTTCTCTGCACGGAGGGCAGCAACAGTGGAAGCGAGAACCGGCGGCTGGAACTGAAGACGACGTCGTCGCTTTGGAGGAGAGGGAATCCACCAAGTGGAAGAACGGAATAGCTGAGACTAGAGAATTGATGTTGAGGAAGAAGAAAGAGAACAGCAGTTTGAGGGGAAAACACAAATGCGATTTGGTGGACTAAAGCTCACGCAAAGCTCTATGTATTCCGAAAAACAAATGGGAAGCGAACCAAAGCATATGGCCGATAAATACATTTGCTGCAGGTACGAAGCAAAAAATTATTCGACCAAAAACCAGAAAATTATCGACCAAA
>V300016263_L3_WHPEAkcfEAAARAA-541_1_paired_trimmed_paired_merged_contig_12628
GTTGGATGAGACCATCAAGGGTTCCACCTGCAGCAAATTCTAGCAACAAGTTGTAGACCTTGTGACCCTTGTCGATTGTTGTGGTCTCCTCGCCAAAGCGCTTGATAATGAAGGGGCAGCCCTTAATCTCAAAGAGAACCGCAGCCTCGTGCTGAATGGACTCCGAAGCGGAGAGCTCTGCGGATTTCACGGCCATAACTTGTCCAATCAACGCTCCTCTCAACCAGCGCTCTCCGTGATTCCACGTGCTCTGACTCTGACTTTCTCCTCGTATTTCTTCTTCGGCCTTTCTTTTCGTCATTCCAACTATCTAACCAGTTGCTTGCTTTATTCA
>V300016263_L3_WHPEAkcfEAAARAA-541_1_paired_trimmed_paired_merged_contig_12629
AACCGTTTTTGTTGCATCTGTAAGTCTTGTCCTTTGAACAAGCTTGGGGATGCCTTGGTCACTTTGCTTTGATCCAAATATGATCCCCATCCGGCTTGAAATTCTTCCTATCGCCTTTGAGATTTTTGAAGGGCTTTAGACTTCCAATCTTCCATAATGTCTGGATGTCCGAAATCACATTCTGTATATTTATGCCTTCAAAGCAAGTCTTCTGTTCCTGTTAACTTTGCAAATTCACTTTCGTTGATAGCCCCCTTTTTGAGCTTCTTTAGCAACCGGTATTCTCTTGCCAACTCATCTTCATCTTCAGCTGACTGGATAGCACGCCTCTGCTTACCCGTTTTCTTCCTCATTGCAGCATCTGAAGCATTTGGGATCTTTTTGGTTTTTTGATGTTTCGGTTCTTGCTGTTTTGCTTCTTTCCTCACTTGTAGATTCTTCTTTCTTTGTTTCTCGCGAGATTTATCCTTAAATTTGATCTCCTCCAAGTTGATGTCTTCAACAGGGATGAAACCCTCTGTCGAAAGCGAGTGGTGCTTTACCTCAGGCGTTGCAGGGAGCTGCAGTAGTCCGAATCCCATGCCCAATTTCGCGACTTCAAGTTCTTTCCACCTG
>V300016263_L3_WHPEAkcfEAAARAA-541_1_paired_trimmed_paired_merged_contig_12630
TGAAGATGAGTTGGCAAGAGAATACCGCTTGCTAAAGAAGCTCAAAAAGGGGGCTATCAACGAAAGTGAATTTGCAAAGTTAAAAGGAACAGAAGACTTGCTTTGAAGGCATAAATATACAGAATGTGATTTCGGACATCCAGACATTCTGGAAGATTGGAAGTCTAAAGCCCTTCAAAAATCTCAAAGGCGATAGGAAGAATTTCAAGCCGGATGGGGATCATATTTGGATCAAAGCAAAGTGACCAAGGCATCCCCAAGCTTGTTCAAAGGACAAAACTTACAGATGCAACAAAAACGGTT
>V300016263_L3_WHPEAkcfEAAARAA-541_1_paired_trimmed_paired_merged_contig_12631
TTCCCTAAAAGCTCTTACAAATCTCATTGAACTCATCGTCGCACGAATCTTATTTCCTCAAACCTATGAAATAATTTTTATAAAATGTAAGTGAGAGAATCATCGCTCTATTGCTCATTCACTGTCCACAATCACTAGCAATCTAAAGTGAATAACACTCATGTCGAAGTATGGACTGCATCATCAGAAGTTCCAATTCATGAACCAGAAATGAAAGGAACCTGAGCTACTGTAGTCGGCAGGGAGATGTGGAGGTTTTGAACTGCTAAATAGGCAGCGATACCAGCGGCATAACCGGCAAAAGCAAAACCACTTACCTTCCGCAAGTACCAGAAGAAG
>V300016263_L3_WHPEAkcfEAAARAA-541_1_paired_trimmed_paired_merged_contig_12632
TGGTGTGGGTGTTCCGATTTGGGCTGTCAATTTCCAACAGAAGAAAACATCCTCTGGTTGAGATGGACTTATGCAGCAATAAGAGACGCAGAACACTGCCGTCGAAACGATACGAAGACATTTCATTTGTCATTTACTTCTCTTGTTGCGGTGCATTTGTTTGATAAATTTTATGTTAACCCATCATCATGGCACATATGAATCATATTTGAGCGTTAACAGTTTCCATTTTCCCTTTTGGTTCAGTTCTTTCACAGCTTTGAGGGATGA
>V300016263_L3_WHPEAkcfEAAARAA-541_1_paired_trimmed_paired_merged_contig_12633
TATAATACAACACATTACTAACAATGCCATACGTAACGAAAAGGAACACTGTTTGGCCAAAAGTATAATACAACACATTACTAACAATGCCATACGTAACGAAAAGGAACACTGTTTGGCTCGGTACATGTAACGAGTCATCCTTTTTAAACATCAAATCATATTCAGACATATGCAAAAGTAACTTGTTACAATCACAATAAGAAAAATGCTATGTCAAACTGGAATTTGTCTGAACGAAAGAATGACGTCTTAAATGTCATATGAACTCATTAAGATCATGAATGAAGGAATGTCTGGATAAGTATCAAACAATGATTTGTTTGTAAGAAGGAATGACTTCTTGAATGTCGAGAGTCAAGTATTCACATAAGGAGTTGATGGTATCATGTATCGGGTTTTTACCTCACGAAAAATGCCATACGGAACCAAAAGGAACACTGTTTGGCC
>V300016263_L3_WHPEAkcfEAAARAA-541_1_paired_trimmed_paired_merged_contig_12634
TAAACGTAGCTAAATTACTTGGTTCTAGTTAGTTTCAAAAACGAAAAATTGGACGAAAAACAAGTAGGATACCAAACAACTCCCTAAACGTTTAGGTTGCCTGAAAACTGTATAACTACTCTGGTACAAAAAGTTATTCTGAAAGTGAAACATACAACGATCCAAATGAGATAATCCATTTCCCATTTGACATTACATAGTATAAACATATAAAGCACTTAAGCTGTCGTGACGGCCGACGACGGAGCCTGTGACTGCGCCCACGACACTAGATCCTCCCTGGTTGCCACAAAACTACCAGCTTTCTCTTCACTCTGTCTAAACGGCGCAGCCAATTTCTTCACATGAGAACCAAAGGAATGCGACAGCCCTTGCGAGAATTTGTGACTTCCGCTACCAGTTTGAGCGGAGAACATCTCCGGCAACGCCTCTTCCCGCTGTACTATTTTGTAGAGCGTTCCCATCCACTCTTCAAGTGCAGTGTGAGCTGCACCTATGGATAGTGACCTAACGTCCAAACACCACTCCCTTGCAGTCTTGGTGTGCAGACCCGGATACAACCCGTATAGGGTTCCCAAATAGAGCAGCTCATGAGCTCTCTCATGGTTGTTTTTGTTTCGGCATATATCAATCAAGCAATTACAGAAGGGTCTCCGGGATTCAACCGCGGTACTACCAATAGCGTTCCTGAACTCATCTTTAATAGTCTCAAACCCGATTTTCTTATCTTGCAGCACTTCGACAAGAGTCACCAACTTCGGATTTGCCTGCTGCAAACAAGAAAGCACCCTATCCTCATCCTCAGTTTCTTCACACAACGATACAACAGAGAGTAAGCACCCACAAAGCCTATCATCTGGTTTAACCCCTTTTTCAACTGCAACGTCAAAAACTCGGACCATATCACCGAATCTTCTAGCTTTCCCCAAGCCCTGAATCAAACAAGTGCACCCCATGACATTGAGCTCGATACCCAACTCGGACATTTCTTCAAACAATTTCATTGCCTCATCAACATTCCCTCCGCTCCCATAGATGTTCAGCATTGCAGTGTAACTCCAACTGTCTGGCCTACAATGCTCCGACTGCTTCATATCCTCAAAAAGCGTCTTAGCTTCCTCCTCCAAACCAAGGTCCGCACACATATTCAACAATGTGTTATACAAAATGAAGTCCATAGGCCACTTATTCGACCTCATTCGCTCCCACAATTCCAAAGCATCTCGAGCCCACCTTGCCTTGCCATAGATCTTTACAAGCGCCGTCAATGTTTTCTCATTCGGGGTTAGCCCTGATTCCACCATTTCTTTGAATAAGCTCCTTGCCAAACCAGGCTTTCCGGCCTTCCCCATTGCCTCTAACAAAGTATTGTACACAACCAAATTAGGCTCTACACCAAGAGCAGCCATTTCTTGCAACACATACCTAATACCATCATAATCCCCAGCCTCCCCAAACATCTTACCCAAAACCGAAAATGCAATCGGGTCCGGTTTCCACCCACTAGCTCTTCCCCTCTCATACAAACTAAGAACCTCCTCAACCTTGCCCAATTTAGCATAAACATCTAAAATGGCAGAGTAAGTCACCTCATCCGGCATCAAACCGGTCTTATACATCCTCTCAAACCACTCGACCGCCTTGTCGAAAAGCTTGGACCTCTTGGCACAAGTGATTATAGTAGAATACGTAATGTTATCGAGCTCAATCTCGTCCCTTATCATCTCCTCCGCGAGCTCTTCGATGAGCTGAAACTGCCTCCCGAACCTCAGAGACTTCATAGTGACATTGTAGAATATGGTTTCCATTGGAAACAAATTCTGGGACTTCACCCAATTGAAGAACATGTGGGTTTTCTGCCATGGCTTCAAGCTATTCAGAATCAAAAGCGCATTTTCTCGTGTGGGCGGGTGGGGGATTTCTTCAAGGGCAGCCAAGAAGGCAACTTTGGTGGCATCACAGTCGTTGAGCTTGTGGGCAAACCCCCTCAGATCTCTCACCTGAGGATTGTAAGAGTAGAGAGACCGCTTCTGCCGCTGCAGAGAGAGCACGGAGCGTTTCGGCTTGGCCGGGTTGACCCAGATGGATTTGGGCTTGGATATCAACTGGGATTGGTCTTGGGGCGGAGGAGGGTCGGAGAGAGTGGTTGTGGTCAGAGGCTGGAGCTGCTCGGACAAAGATAAAGATGGGTTTTGGTTCTTCTTCTTGTTGGTGGTGGGTTCGGCTAAATCCGGCGGGGATTTGGGAGGAGACTTGGCGGAGCGGCAAGAAATGTTGAATTTTTTGGTTGGGATTTGTCGAAAAGGTGAAGAGAAGAAGATGGGTCGCTTTGTATCCGAGGAATTCAGAGTCCAGTGGACGGCACTGGTAGCCATTAAAAATTGAGAGTTGTTTGGTAAACGAAGATGTTGTGGATATTTTGACACCTTATCTAAAACGGAAGCAAAATTCTGGCTTTACGACGAACCCTAAATGAATTTAACGGTTGAATTATTTTGGAAAAATGCCAAAAAAAAAAAA
>V300016263_L3_WHPEAkcfEAAARAA-541_1_paired_trimmed_paired_merged_contig_12635
GTTCCGGTGGCCGGTCTTCATCCTCGGCGTACTCATGCTGTTCGTCTCCCTTGCCGGCTTCATTGGCGCCTATTTTAACAAACAGGGCCTTCTGGCTCTCTACCTCTTCTGCATGGCTGCTCTCATAATCCTGCTCCTTGTCCTGCTCATCTTCGCCTTCACCGTCACGAGGCCCGACGGCAGCTACGCCGTGCCCGGCAGGGGTTACAGGGAGTACCGGCTTGACGGGTTTTCGAAGTGGCTGAGGGACTATGTGAGGGATTCTTCGAATTGGCAGAAGATAAGGAATTGTTTGGCTGACTCTGATACTTGTCCTAAGCTTACACAGCAGTACATGTCGGCTGATCAGTTCTTCTTTGCTCACATCTCTCCTCTCCAGTCAGGGTGTTGTAAACCTCCAACGGTATGTGGATACAGCTATGTGAATCCAACACTCTGGATAAACCCAGTGAACACAGGAGCTGACCCGGACTGCTTGCTGTGGAACAATGACCAGAACCTGTTG
>V300016263_L3_WHPEAkcfEAAARAA-541_1_paired_trimmed_paired_merged_contig_12636
AGATCAGCCCGTCTTTATCAGGAGAACAACTTGCATCGATGGAGATATGTACCCTCATGTTTCTATGTCACTCATATTAGGTGGTGAGTATACATAGAGAGAGAGATTTACACGTTACAAACAAGTACAAAACCCCTCGACAAGTGAATAAGGTGTACATAGAGAGAGAGAGAGAGAGAGATATTTACACGTTACAAACAAGTACAAAACTCCTCGACAAGTGACAAGGTGTAGTAGACCTCAAAGTGTCAAATGTGTCACCCGTCGAGCCGTTACGTACTTGTCAATAAACAGACTCCTTTCTAATGAAGAATTCTATAGTCCGACAGTCTGACCGCGTAGCTCATTAGGACACGCACAAAACACCTAGGTCTCCTGTATTGGAGAAAGACTTCTATAGCACAATTATTTCGTCACTATACTCATCGCATTCCATCAAAGTTGCTCTGCCTCTATTGGTTTATTAACCATCACCGACCCCTTACCTGTGGCCCCTTTTCATGTGAGCAAAAGCCGCATACAATCAGCCGTACAAAAGATTTTCTCCTCTCTAAATCTCCATCAAGTCAAGCCCAAATCACAAATAAATCCCTTATCCCAGTGGAGTCATCACCCGCCCACAGAGTCACCCCAGTGCACATCTCATGCAAAATCCTCTTACCTCTTGCAAATCTCCAGCCAAGGTTTATATGCCACATTTAACCATAGAATTGACAAATATTCGTCACCAACCAAAGAGCTAAAGAAAATTGTGCTAAAAGAATCAAGCTAAATTTAGTCTCCGAATAGGCAACATGCAACTCTGAGGGCCTGAGGCAGACTAAGTTGGATCGCAACAAGTAATAAAATATAAAATAAAATAAGAAATAAAAAAGTCTAGACCAATCTTCAAAATATTAAACTTTGAAAAGTTACAACATAGTTGACATTCAGTACTACGGTGTGGTAATACTCCTCTTCATTTGGAAGTGACAGATCTTATGTTCAAATTTCGTGGATGATGAATTCGATGCCAAAATAGGCTGCCTATTATGTGGTATAGCCGAATTTCTATTTCTTTTAGTATAAAAATATTGATGTACTCAAACACAAATAAAAGCTCCTGGCCTAGTTTTAGCCCTCCAACTGAATATGGCCTGATATTCCTCTCCCCTCTCTCTCTCTCTCTCTCCCCGATAAATACAGATCCTCCTCCTCACCCATGGATTCTCAGAATCCCTCTCTCTCTCTCTCTGATCATCAATATTAGAACACTCCAAAACCAATTAAAATGAATAAATAAATATTATCTCTTTTTTGGCTTTCCCATTTTTTGGCGCGAAAAAATAGGTGGCAGCGATGAAAATAGAGAACGGAGAACGGGATATCTGCACGGCGTCTCCGGCGGCGAAGGCTGCGGCGATCGGAGACGAGAATGAGAGGGGCGGAGAGGCGTTCGTGCCCCCTCTGAACTTCGCCATGGTCGACAATGGCGTGTTTAGGTCCGGCTTTCCTCATTCCCCCAATTTCAGCTTCTTGAAATCCCTAGGCCTCCGTTCCGTCATATATTTGTGCCCGGAGCCGTATCCGGAGGAGAACAAAGAGTTTTTGAGAGCAAATGGGATTCAGCTTTTCCAGTTTGGGATCGATGGCTCTCAGGAACCTTACGTGAAAATCCCGGAGGACACAATTCGTGAAGCATTAAAAGTTGTCCTTGATGTAAGAAACCACCCGCTCCTGATTCATTGCAAGCGAGGGAAGCACCGGACGGGCTGCCTTGTGGGATGCTTAAGAAGAATGCAAAGATGGTGCCTGACCTCAATCTTTGACGAGTACCAGAGGTTTGCAGCTGCAAAAGCTCGAGTTTCGGATCAGAGGTTCATCGAAGTCTTTGATATTTCTAGGTTCAACAACTGTCCAACGTCGTTTTCGTCTTCTAAGAGGTAGGTAGCAGACTCCAAGTCCCTTGCATCTTTTGGGTGTTTGTGACTCGTCAGTTCGTTTCCATGCAATGCTGTACCCGCACGCATATTGTACATAAATACTAACTTTCAATTTTGAATTTTCTATCCATTTAATAATCCGTAGGTTCAATTTTTAGGTTAAGAGCTTGTAACTTTGTTGTTTAAAAGCATTCGTCGTAATTTTGAGGTTCCGAATTCAATTTGCCGAATTGAGATCCTCTCCGAATCTCTATCCAGAGCCAAAAACTCAAGAAATTCAAGCCGTTTGAGAAAGAAATATGTTTTAAGGTTTGATTTTATGTGAGGTAAGCAAGAGCGGAATTTAAAAATTCGTTTTCATAGAGAAAATCAAATTGTTTCAGCATCACATACAAATCCATTAAATTATCCGTCTAATACAAATGATCGTTTTCCTTGAACTTATATTTTCTGGGAAACATTGTTTTCCAGAAAATTCAAACGATTTAAAACAAATTTGGAGTACCCAATAAAATCTTTAAAATCCTAACAATTATTTAAAAAAAAAAAAAGCATTAAAATAC
>V300016263_L3_WHPEAkcfEAAARAA-541_1_paired_trimmed_paired_merged_contig_12637
CCACATAGGATTCTACCCATTCTTTTATAGCAGACCATACGAGGAGACCATCTGCAGCGTAAGGATAGTCCTCAATTACAAGTTTCACGCCACAAGGAGCCGAAGGATCTTCCACAGCCATGCCTCTTCGAAGAAGATCAGCTGGTAATGCCTCCATGTCAAACCTCCACATATCCTTGTATGCTGCAGAGCTTACCTCCATGGCATACTTTCCCGGACTAAAAGAAGCCTCAATTATTCCCCCTCCGTTTATTAAACCTTGTCGTGCAAGTGCGTTAATTTCGAAAGTGTAGCGCATGTGAGGGTGGAGTAGCTTGTAAATCGGGTGCATTGAGCTAAGCTGTCTATGAGTCGCAATTATATAAGGCTCAACGGAAGCATGAGTCCTCAACCAGTGATTGACTAGTTGATGGATGCCGGCATCGTTTGAGCAAACATGAGCTTTGGCTAGCTTCCAAATCCAATGTGTAGTAGCATGATGCCCATGAGTATAAACACGTTTTGTTTGCGGGGATGAAGCCGTTGGTGGAAGTGAAAGCTCAATAGCTATAGGCCTCATAATACCAGCAGGGGTATAGAAGAACACCGTCCTAGAGGCATAAGCTTTTCTCCCAGGCAAGGCGTTCATCCTCTCAATAAATGGCATATACGTGTCATGGTGATCAAGTATAAATAGTCTCTTCTCCTCAATTGCCTTATCTACGCTCATCCCATTGATTTCTTGCTCTAACAATTCCTTTGTGATAGCAGATTCGGGAGGACCATAAACAGCAGGATCTAGTTTGCTGAGAATTGGAAATTCCTTCAAAATCTCAATGTTGACTGGATTGACCCCAGCTAAAGTTTGGCGTGCAAATTCATTATCACGCAACCAAGCAAATCTATCCATTTTTATAACAGCGGGGATTTCATATTTCAACCATCTTTCTCCAACGGAAAAAACCTCTTTCACCATGCTGCCCAGAAACAGTTTCTTGCCTTCTTTCTTCTCCTCGTCTTTCTCTCTCATGAGGATACCGTCAACATATAGGTCATCTATATCAGAGAAGCGCTCGAAAGGATTGTCTGTACTTGACAATGTAGCAGCAAGAGATGGTATAAGATTGTGAAGCAGAGCTTTCAATCTTCCAGTGGAGAAAGTATTCTGCTTAATTTCCTCGAAAGCCTCATCCCGAGGTACATAAACTGGATGGGGCTTTTCAATTCTGCTCTCCGTTAGATGATCTGTCTTGGTTGGAGGCCGGCCAGTCCTACAACGCCTAGGGTAAGGCCTCTCCTCGCCACCAATGACCGGCCTAGCCAGATCTTTACTCTTATCAGGATTTCCCAAATCATTGTAAACATCATAGTCATAGATTCTATCATGTTCCTTTCTCCTGCCTTTCCCATCACCCCGAATGCTGAGTAAGTCTTCACGTCGAAGATCTTTAAGGCCCGGTGGTGTCTGTCCAGGCAGATATGCTTGATTTTTAAAGACAATTCTACTTTCCGGATTATCTTTGCGTGAATGGATCCAAGTGTTGGCAGGGAAGAAAATCGGGCCTGCGTCGAAACCATGAATGACAATCTCCAACAAGTAGAACTCTTTTCCCTGAAGATTGGTAACCAAAATTGCCCCAGGACAGCCAAAGTCGGATGGGACAGTGAAGTCAGCAGAATATTCAACAATGTGTGCGTACTCCGAAGGCACCAGCTTTGGCAGCCACCCTCTCACGGCGGACTGGACTCTCTTTCCTGAATTTGTAACAGGATCAACTTGCTCGCTGACCAGCTGAATGAGAATTCCCTGTCCAATCCCATTGATGAAGAACTCCCACTGATCCTCAATCTTCTCCGTGATCTTCTCCTTCATCTTCTTCCTGATCGTCACCACCGCCTTCACCTGGATCTCTCCACCTCCGGAAGAAGACAACTTATCAACGCCTTTACTCTGCAATTGCGTTGCAGCCGTCACAGTCACCTTGTCTCCGCCGCTGATCGCGGCCCTGACTGATCCCTGCCCATTGACCCGTGACCCGGGAACGTGGGCCTTCCGGAACCTGAAGTAGTTCCCCGGCCCGGTGACCCGCCGGCCAACGGCGGCGGCTGACTTGAGAGAAGCAGTGGTGGATTGTTTCACCGCATACATAGCTCCCTCTGAGATTAAAGTTTAATGCTTTACAGTAACAAGAAGAGTGAGATGCTGATGATATAAAAGGAAACAGATTGCCGGTGAAACGACGGCGTACTTATGTGTTTTGGGAGATTTAAGAAGACAGTGGCCGTCGGAGAGAGCGAGATTGACTGACCACTAAACTAAAGCTAGTGGGGGAGTGGGGCAACTTCCGGAATTTGCTTTATTTTTGTAAAATGTTGGGAGAAACA
>V300016263_L3_WHPEAkcfEAAARAA-541_1_paired_trimmed_paired_merged_contig_12638
AGCCCACGGATGCCTCCTCCTAACGTGTGCAAACAAATCACCCACATTTGTTCTATACCGCTGCTCCAAGATTGCAGCCTTATTCTCCTCAAAAACCTCATTAACAGTTTGTTTTATTTCTTCTTCTGAAACTTCAACACCAACACCACAAGCTTCTTCAAATTTATTTACTTCAAAATTCTCTGGCCCCGTTGTTGCAAAAAATGAAAAAGCCGCTTCTAACTGGGCAGGGGTTTTAATCTTCGACGATACAATGTA
>V300016263_L3_WHPEAkcfEAAARAA-541_1_paired_trimmed_paired_merged_contig_12639
GTTTTATTTCTTCTTCTGAAACTTCAACACCAACACCACAAGCTTCTTCAAATTTATTTACTTCAAAATTCTCTGGCCCCGTTGTTGCAAAAAATGAAAAAGCCGCTTCTAACTGGGCAGGGGTTTTAATCTTCGACGATACAATGTATTGCGCCAATGTTGGGCGATGCACAAGGGCATTTGCTGGGTGCTTTGTGGCAACCGTGTAGAGGAGATTGCCAACTGTTCGACTGCATCCATCAGTAACCGCCGCCTCGTGAATGACGGCAGTGAGGTTGGCGGTGACTTTGTTGTTGGCGATGGTGTTTTTGGCCGTGCGCTCGTCCAATCCGACCTTGAGGAAGAGCTCGAGGTTCTTCTCCTTCTCGGAGGAGCCGGCGTCGTCCTTGCCGGGCATGGCTGAAACAGGAAAGGAGCTTCTAGGGTTTAGGGAGCGAGCCTGCGCGTGACTTTGTAGGTTTAGACGTGGAAGGGCGCCAAGCAGGCGAAGCAGTGGAGAGGGAATCGGATTGCGGCCGTGGACTCAGGCAGCTAATTTGATGGGAATGCGATGAGAGAGAGAGAGAGAA
>V300016263_L3_WHPEAkcfEAAARAA-541_1_paired_trimmed_paired_merged_contig_12640
CAAGAGTGGGCATCAAAAGGGACAACACAACAATCCCAACAATCTTCAATGGCAAGCCAATCTTGATCATATCTTGGATCTCAATGTGGCCAGTGGCGAATCCTACGGTATTTGAAGGAGTTGCCGTAGGAAGCAAGAAAGCAAATTGTGTCCCAATGCCACCCGGAATCATCAGAAGGAGAGGATGGACATGCATACTTTTGGCAATTTGAATTAGGAGAGGAATAATAAGCGTGGCTGTCGCATTGTTTGATGTGATCAACTCAGTGATGGAACTACTTATGAGACACACAGCAGGAGCAATGGCAACATATGGGACTGCCTCCAAAAAATCTAGGGTTTCAGATAATAAATTAGCAAGGCCACTGGATCGAACTCCGTCAGCTATGGCTAAACCAGCACCTAGTAACAATATGATATTCCAGGGTAGCTTCTTGCATTTTTCCCAGTCCATCAACTTCTCACCTTTTTGTTTTTTGCTTGGAATTATGAACAAAAAAGTTGCAATCATAAC
>V300016263_L3_WHPEAkcfEAAARAA-541_1_paired_trimmed_paired_merged_contig_12641
AAAACTTCAGTTGGAAGTATCTGTAAGAACTGGATTCTACAGATACCCAACACTTTTATTTTGAAACTGATGAGAAATGGATTCTTACAAATGCATTTTTTGAAATCACATGTTACATGTTCAGATTGCATGCCTACTTGAAACTAAAACTCAGGGAGACTTCTTATGCAACAAGGGATCGGAAATGACTTGGGGCTCAAAATCCGGCTTCACGTAACGAGCAAGCAGGTCTGCATACAGGTCATAACGAGCAGTCATTCGGAATCCCCACTTGTCTTTTAACTGCCTGCAGAGGTTGAGGTCCATGTCCGAGATCAACAAGCCATCCCTATGGCGTGAAAGAGATGGAGTGCATGAGGCATCTGGGGCTGAAACATGGCTGGATCCATAGAAATGCCCAAAATCTGCATGCCCTGGCTTCCCATCACCAGAAGTGAATGGATTTGGGAAAACCTCAGTTCCTACACGGTTGATTGATCCAACAAAGTAGCTATTTGCAATTGCAGCGTTACGAGCCTCAATGGGCCACATTGGTTCACTGAGTTCACCCACAGTGGCGGAAGGGTTGAAAACAATCTCAGCACCATTCAAGCCAAATGCTAACCAATTCAAAGGATGATGCCTTCCATAGCATATATTAACAGCAATTTTTCCATAAGCCGTCTCGAACACTGGATGCCCAGTATTCCCTTCCATATAATAAGTACTCTCGTTGAAGTCGCCAACTCTTGGTATATGGTTCTTTCGGTGCTTGCCAATTATGTTTCCATTATTACCAATTATGACTGCAGTGTTCCAGATAGTATCTCCATGATTGACATCTCTCTCAAGAATTGGACTTATAATGACCATGTTATACTTCCTTGCAAGATCCTGGATAAATCGCGTTGATTCCCCATCTACAGGCTCTGCAAATTCACACCACCTCTTCTCCCGCGTGCAAAAGGCAAACGGCATCGTCCATGCTTCCTGCAAGCATAACACGTTGACACCTGAAGCACCTGCAGCATCAATTATTGGCTTTACTTTCTCAAAGATTGCCCTCTTCTGGTCCAAAAAGTGGGCAGTAGTTGGAAGAGCGATTGAGTTTTGAATGAGACCAACCCTAACTATTCGGGGTTCTCTCAACAACTCTTTGTCAGCAAGAAAGCAGTAGGCCTGGAGGTCAAAATCATGTCCTGAAGAGAGAGCCTTAGCAGATTCTGGGAGAGAAATTGTTTCAAGTGCCTTGCCGCAATTCAGACCCAAAAGAATACGGCTGACTTCCTGGAAGAGATGGGGTTTGAGATTGGCGCTCAAGAGGTGATGGAGTGAGTCGTACCCACAAACG
>V300016263_L3_WHPEAkcfEAAARAA-541_1_paired_trimmed_paired_merged_contig_12642
GAATTCAGCCCTCTTCGTCGTAATCTTCTTCATCCTCGTCTAGCCTTCTGCTCAGATTTGCAAGTTGAAGAGGATCAATGGCCATTCTATTCACATCAGCAGGAGACCACCCAGGATATTCTTCATGTTTAGGCTCGGCAATAGGTCCAGCTGATGAGGCTTGGGCTGCCGTTGGGGCAACTTGGGATGCCACTGGGGCTGGTTGCTGCTGGGGCTGCTTGGGATGCCGTTGCTGCAGCTTGGGCTGCTGTTGCTGCAGCTTTTGTGTCCTCACTATCATTTACATCAGTATTCAGATCAAAATTTCGAACTGCAGGATCAGTTTCATCAGGGACAGTGACATTTTCCTTCAATGCATCCTTCGACTCAGAAACATCATCCACCACCATTCCAGGGTTTGGATTAGGTTTAATGGTCTGCTGAAGAGATGTGCAGGGTTCAGATTCAGTCTCATGGTGTGAAATCTCTCTTTCAGCTGTCCGACCACGTCCACGGCCTCGTCCCCGACCCCGGCCTCTTCCTCTGCCACTGCTGCTGCCATGGTTTATCTCAAGCATCTTGCTCCTCTTCAATTCTTCATCACTGTCATTGCATTCATCACCTGGTGGTTTTCTTCTTTTTGAAATGGTTCGGTCATCAGCAGCAGCATCAGAGTGACCATGACCATAGTCCGGAACTCTGCTGACTATGTCCCTCAGAAAATCAAACACATTATAGTTCTGTACACAATGCTTTAGATGCAGTGAGTTCATGGTTTTAGCTCCTCTTTGGAGGGTTATCTCATAGGTACGGTCACAAAGGTCTTGCAAAAATAGCTC
>V300016263_L3_WHPEAkcfEAAARAA-541_1_paired_trimmed_paired_merged_contig_12643
TTCTGGGTTAAAACCTAAATTTTCTAGTCTAAAAATTTGAGATTTTAGACCAAGAGTTTGAGATGGTACATTGCAATTAGACACAAACTCAGACACCAAACTTGTGGTGGCCGAGTCCACATAATATTGCGATGCAACATACGAAATCTCGCAAACATTGGCATATTTATTTGTTGCATGTTAATTAACTATTGCAAATCTTTGCACACATGAGAATGTACTGCGGAATCAACATCGACAGAATTAAGGAAGTATTATTGAGGGACGGGTCGGTGCACGTACGAACCAGATACAAATCAAATATATAGTTACAAACAATTCATAATCTTCTGAAATTAAGATCAAACTACTGCGCAGGGCAAGCAGCACAGGTCGCAGAGGCAGCAGCAAAACATGGCAGAACAACATCCTGCCCAAAATCCACCACCTCTCTGTTGGTGATGAGATTTTGGTGGCTGTTGCTGCTGCTGATAGGGAGCTGCCTCTTGGGGGTATCCAGCTGGAGGTCCATCACTTTTCATAGGGTAATTAACTGGTGGTGCAACAACAACATACGGATCACCTTGAGTTCTAGTGCTGTATCCTTGCTGAACTTCTGGTGGCGGCGGGTACGACGGCGGCAGATGCCCTTGATATGCACCGGCCGGTGGCGGAAGGTATGAAGTGGGCGGAGCCTGATGATGATTGTAGTGACTCATGGTAAAGATTTTAAGAGAAAAATATATGAATTTAGGGTATTGAGAGAATGTTTATCTCTGCTCAATGAAAAATCTTTTCTTGATTAATTATGATTAGCTTACAACATATGGTTTTATGTATATATAAAACTGTTTTGTCCTTACAGAT
>V300016263_L3_WHPEAkcfEAAARAA-541_1_paired_trimmed_paired_merged_contig_12644
CAAGAACACAAGTCCTTCAACTCTCAGCATATCATGTACTTAAGCTGTTGCGACACCAACCGAAGGCAGGACTTCGCATTATCCGGTGATTCAAATCCTTGGTATATACCATACATAGAAGTCTCCTAAATCAAAATATGTGCAGAAGATGATGAGAGTGTATATTTGCAGCCGGACCAAAACTTTGATTTCCGTTTGATGACGATGCCTCCTATAACAAACCCTGTTTTGCAAGATCTTTCCCAGCTTTTGAATTCGGCAACACCAGGACAACCTGCATGGTCACATTGTTCGGGGGAAGCTGCAATCGAAGTGGATAGAGCTGGTGATTCAAAGGGCTTCGAGCACAAACGATGATCCCCTCAATCCCGGTTTCCTCCTCGAGCTTACGAGTCAATTCATCAACCCCGATTCCTTTAAAATTCATAGAGTAGCCCTGCACTGCTTCATCATTCACATCGCCGTTATCTTCAGCTATCTGGTAATATATAGTCCTCCCCTCCTTCGGCGGCGACTCCACATAAGAATCACTCGACCCTTGTCTTGAAAAATGGTTGGATTTGACGGAAGCGGTTGATGGGGAGCTGGAATCGAAATCCAGAGAATCAGAATGGGGAAGCGGCGGCGGTCCGGAGGGCCAAGCAGCCGGAGAGTTGGTACGAATCTCGACAACATCGATATCCCACAGAACCCAATCTTGCGTTGCGGTTCTGTGAGGAATGTCGTGAGTCACCGAGTTCCGCCACGGCGGCAGTCCCCCATTGGCTCGGAGGAATTTTCCGTACCGGGTCTTGAGCCGGACCTGCTTGCAATCCATGACGGGCTCCCACTCGACCGAGGAGTCGAGCCGCTGCGGCAGAGTCTGCAGCACTTTCTGGCCAGTCATCCCGAGGAGGAAGGGCTGGTTGGAGGAGGTGAGATACTTGCCGAAGCAGCTCTTGAGTCGGATGATGTTGTCGGAGTCGGGCACGAACTCGACGGTCCACCGGGCTCTCTTGGATGATCCATTTCGTTCCTGGATTACGGATTCCTCGTCCTCCTCGGCTAGGAGGTACTTCTCGAGGTGGCTGCGGAGGCGCACCGCCTTGGCGTTGCGGAAGAAGTCCATTCCGATTCGGAACTTGTTGG
>V300016263_L3_WHPEAkcfEAAARAA-541_1_paired_trimmed_paired_merged_contig_12645
AAGTTCCGATTTTTTAATCCGAAACCATTTATCCGCAGACGAAATCCAACAAGTTCCGAATCGGAATGGACTTCTTCCACAAGGCCAAGTCGGTGCGCCTCCGCAGCCACCACGACAAGTACCTCCTAGCGGAGGAGGACGAGGAGTCCGTCGCCCAGGAACGAAACGGGTCGTCCACGAGGGCACGGTGGACCGTCGAGGTCGTACCCGAAACCGACAACATCATCCGACTCAAGAGCTGCTTCGGCAAGTACCTCACCGCCTCCAACCAGCCTTACCTCCTCGGCATGACCGGCCGGAAAGTGCTCCAGACTCTGCCTCGGCGGCTCGACTCCTCCGTCGAGTGGGAGCCCGTCAGGGATGGCAAGCAGGTCCGGCTCAAGACCCGGTACGGCAACTTCCTCCGAGCAAATGGAGGACTCCCGCCGTGGCGGAACTCGGTGACCCATGATATTCCTCACAGAACCGCAACTCAGGATTGGGTTCTGTGGGATGTCGATGTTGTGGAGATTCAAATCAACTCTCCGGCTGCTAAGCCGTCCGGCCCGCCGCCGCTTCCCCACTCCGATTCTCTAGACTTCGAATCCAGCTCCCCATCAGCCGGTTCCGTCAGATCCAGCCATTTGTCAAGACAAGAGTCGAGTGATTCATATGTGGCGTCGCCGCCGAAGTCGGAAGGGAGGACTATATATTACCATATAGCTGAAGATAACGGCGATGTGGATGATGAGGCAGTGCAGGGCTACTCTATGACTTTCAAAGGAAATGGGGTTGATGAGTTGACTCGTAAGCTCGAGGAGGAGACCGGGATTGAGGGGATCATCGTCTGCGCTCGAAGCCCTTTGAATCAGCAGCTCTTTCCACTTCGATTGCAGCTTCCACCAAACAATGTGACAATGCAGGTTGTCCTGGTGTTGCCAGATTCTAAAGCTGGAAGAGATCTTGCAAAACAAGATTTAAGACTTCATTGTGTGGCATACCAAGGTTTCGAATTACCGGATACCGCGAAGCCCCGCCTTCAGTCGATGTCATATGCAGAGTGTTTGAAGGACCGTGTTCTTGTCCACT
>V300016263_L3_WHPEAkcfEAAARAA-541_1_paired_trimmed_paired_merged_contig_12646
CAAGGTCGTACTCGCTTCTGGGCTCGGCGACGGAGCCATGGCGGTTAAGAAGGCGTGCGAGTCGTTCTCAAAGAGCTTGATCGACGAGGTGCAGAGATGGGGCTGTATGAAGCAGACGGGGGTGAGCCTCAGGTACATGATGGACTTCGGGTCCCGGCCCACGCAGCGAAATTTCATAATCTCGGCGCAGTTTCTGCACAAGGAGCTCCCCATTCGGATTGCCAGGCGGGCGACTGAGCTCGAGAGCCTCCCTTACGGCTTGTCTGAGAAACCTGCCGTCTTGAAGGTACGGGACTGGTATTTGGATTCCTTCCGTGATCTTAGAACCTTTCCTGATATCAAGGATGCTAAAGATGAGAAGGATTTTACACAAATGATTAAGGCGATT
>V300016263_L3_WHPEAkcfEAAARAA-541_1_paired_trimmed_paired_merged_contig_12647
CAAGGTCGTACTCGCTTCTGGGCTCAGCGACGGAGCCATGGCGGTTAAGAAGGCGTGCGAGTCGTTCTCAAAGAGCTTGATCGACGAGGTGCAGAGATGGGGCTGTATGAAGCAGACGGGGGTGAGCCTCAGGTACATGATGGACTTCGGGTCCCGGCCCACGCAGCGGAATTTCATAATCTCGGCGCAGTTTCTGCACAAGGAGCTCCCCATTCGGATTGCCAGGCGGACGACTGAGCTCGAGAGCCTCCCTTACGGCTTGTCTGAGAAACCTGCCGTCTTGAAGGTAAGGGACTGGTATTTGGATTCCTTCCG
>V300016263_L3_WHPEAkcfEAAARAA-541_1_paired_trimmed_paired_merged_contig_12648
GAGTCTCCATAAACTCCGGCGCGCAGGTGAGGCTCTGGACAAGCTCCCTGAAGTTAATGGGGTCAACTTTGTAGATTCTTGGTGGGGTTGGTGGGACTGGTGCAACCGCAGGCTTCTTCCATGGCTTCGACGAAGATTTTTGAACCGAGTGGAGTGATGAATGGTGATGGGGAAGCTGCTTTGAGTTTGAAGTTGAACCCTTTGTTGGTTGGATGGTTTGGGACAAGTACTTGG
>V300016263_L3_WHPEAkcfEAAARAA-541_1_paired_trimmed_paired_merged_contig_12649
CTATGGTGCCGGTGATGTCACATTCCCGATAGAATTGTCGGTTGGAATGCGCATAGAGGGTGTCCTGGAACGCATCAAATGAGCATCTGTAGTACACAGAGAGGTCCGAACCAGAGCGGAATGCCACTGCCTGGTGCTTTATTGCTCCTGCAGTGTTGATGAATCCCATATCTTTCACAATGAAGCCTTTTCCCACGACAGCAAATGTGGCTGTGGTGAAGGTGGGGGTGCCGTCCGCAAA
>V300016263_L3_WHPEAkcfEAAARAA-541_1_paired_trimmed_paired_merged_contig_12650
TGGGAAGTACTACAGAGAACCGAAAAAATCAGGGCCTCTCCCACTTCACCTACTGGGAGTCCTTGTAAGAAGCTTTAAACGCGATCATTACGTGAGTGACACTGGGGATGTTGTATATTATCAAACCGATAAGGAACTTGCCGGGTCAGCGGTATCAGAATGAAGATGTGAAGTTTTGAGGTACGACGAATGAAGCGTTACAGCGTACCAAAGGATTCAATTTGCTTTAACCCCCGGACAGTTTCCCAGCTCTGCATAACTAGTCTTACTTTAGCACCCATTCTTTCTTCACATACTTTGTATTAAGGTAGTTGTGAAATAAAAGAAGAAAAAATCTGTCCTGTTTCCTGCTAGAAATCTCTCTCTCCATCTCAATGTCTTTCCCCGAC
>V300016263_L3_WHPEAkcfEAAARAA-541_1_paired_trimmed_paired_merged_contig_12651
ACATTACAACTTAATAGAAGCAACGGAGGCAGCTAAGCCTGTGCTTGGGAAGTACTACAGAGAACCGAAACAATCAGGGCCTCTCCCACTTCACCTACTGGGAGTCCTTGTAAGAAGCTTTAAACGCGATCATTACGTGAGTGACACTGGGGATGTTGTATATTATCAAACCGATAAGGAACTTGCCGGGTCAGCGGCATCAGAATGAAGATGTGAAGTTTTGAGGTACGACGACTGAAGCGTTACAGCGTACCAAAGGATTCAATTTGCTTTAACCCCCGGACAGTCTCCCAGCTCTGCATAACTAGTCTTACTTTAGCACCCATTCTTTCTTCACATACTTTGTATTAAGGTAGTTGTGAAATAAAAGAAGAAAAAAATCTGTCCTCTTTCCTGCTAGAAATCTCTCCCTCCATCTCAATGTCTTTCCCCGAC
>V300016263_L3_WHPEAkcfEAAARAA-541_1_paired_trimmed_paired_merged_contig_12652
AATTGCTTATTGAAGCAGTTGATACTAATGGGAAGGGTACGCTGGACTGTGGAGAATTTATTGCCGTGACCCTCCACCTACAGAGAATGGCAAATGATGAGCATCTTCACAAGGCATTTTCCTACTTTGACAAGAACAGCAACGGCTATATTGAGCCAGACGAGCTCCGGGATGCATTGATGGAGGATGGGGCAGATGATTGTACAGATGTAGCAAATGACATATTTCAAGAAGTGGACACAGACAAGGACGGGCGTATCAGCTATGAAGAATTTGTCGCCATGATGAAAACCGGGACAGATTGGAGAAAGGCTTCTCGGCATTACTCAAGAGGGAGATTCAACAGTCTAAGCATAAAGCTGATGAAGGATGGTTCCATAAATTTGGGGAATGAGTGAAAGCATAGACAAGTTTGGTCATTTGGATTGTTGATGCAAAAGAAGTAATTCGGTCTTTTCCGGCACATCATCTGCTTTGCTTTCTTTTGTGATTATTGTTAGGGTCCCTTGATTTAGACGGGGCTCCTTTTCGCTTGGGTGCCATACAAGTTGGATCATGGAGGGGGGGATGGGTATGTTCGTTTGTCCCTGCAATCGTTTAATGGTGTAAAAACACGGTACCTCGTAGCTACGGCACGCCATGTATTTATGGTTTTCTCTGTTAATCCTGTCCATCCAACGTTTTGTAGCTGTACTTTGGTTGATCATATTGGATTGAATTATGTCGTTACCGCGTGTTATATTTTTTTTCAATGAAAAATGGAGGTCTTGTGTAGTGTGCGTTTTCTGGACTACACCAGTGCCTCAATGTTTGACTACAAAGCAGTCCCAACTAAATCCATTTGTCTGTTATTCAGTATTACA
>V300016263_L3_WHPEAkcfEAAARAA-541_1_paired_trimmed_paired_merged_contig_12653
TATCGAGCTCATGTACAAGCATGTAATCTCAACACCCAAAGAGCAATGCAGCATACCCTTGCAGCTGGGTGTGAGCTTTGCTAGTGGGTATATTGCTGGTGTGTTCTGTGCTGTTGTCTCACACCCAGCTGACAACTTGGTCTCCTTCCTCAACAATGCAAAGGGAGCAACCGTTGGCGATGCCGTGAAGAATCTGGGACTATTAGGTCTTTTCACCCGAGGGCTTCCTCTGCGTATCGTCATGGTCGGAACCCTAACCGGAGGTCAATGGGTTCTCTATGATGCTTTCAAAGTTCTTGTAGGGCTGCCGACTACTGGTGGTCCCGTCGCCGCCGAGGTTGCCAAGGATTGAATCCATACCGGATAGCTGACAACCCCGTGTCTCAGCTCTGGGAAGTTTTTCAAAGTGATGAGTTGATTCAATTTAGGGTGTCATTGATCCTGCATTACTGTTTTCTACACGACCGTATTCTATACAGTAATTTTGTCTGTATAATTCACGTTACACTGCTCGATTTGATACAAAGGGAGATTTCTGGGGTCAATTTCCCCATGGATGAACATGCAACATAGAAATAAAAAATTACCTTGAATTGAGGCAACATCCCGGCATTCAATAACTGTTTAATCGTCTACGGTCAGATAATGAACTGCCAAGAGCTCATATGAGAAGGGAACAAAAGGAAATAAACGATTCCCACATTTTACTATTATAAGATATCGAAAATTTGTTCTCACATGTGTTCATGTTTGCGAATTATCACGATTTAGGCTAAGAGGATATATGGTATCAAACACAACTCCTGCGAAAATATGCCGAACTTCCGGCTGGGCTCCATGAGCTAGTGACTCGTAATCAATCTTGCTGCCCTGCTTCGGGATGAATCCCCTCTCTGCGCCAAACGTTATGCAGCTAAAAATCCAGCAGACTCTCAAAGATAACCCCCACGGGATAAGTACCTGCGATTTGAGATTAAATCAAATAAGGCGTGCCCTTTGCAGTTTCTCAGTAAATGAGAAGAGTTACTATATCAGCATGCAACTTCATCAGGATAAGAAAAATAAAAGGAAGCCCTCAACAGATCCAAATATGGTGCTTGTGGGTACCCTGCCATTGCCTGAGAGACTATTTGCTCATCAGTCATTATTGAGGGCACGCATAAGAGATGCTGCGAGATTCTTAACTTCATCTCTCAATCCTCGAGGGTTCAAATTCTGACTTTCTAATAATTCGTGAAAGCCAACATCATGTACTTTAGTGACTCTCTTGGCTATGCTTACTGCTTCTAACATATCTCCACCATTGTGAATTGCAAGGCTAAGTGCAGCAACCACCAACGGATCCCGAGGTTGTTCGGATAGTGCATTGTGGAATGCTAGGATCGCAACCCTGGAAGTGTAAACCTGTGTTGAGTCTCATTTGGTCCAAATTGTAATGAGCTTGAAAGAATATCCTAAAATGTCTAATATACAAGAGAATATGCAATTTAATATGCTTAGACCACTCAGACCCAAAAGAAAAAGAAGCAAACAAATTACAAAGAACTAGGATGAAACGGCAAGAATAAGGCTCCATAGATCTAATTTCAAGCAGAGCTCATACCGTGCAAGTGTACACGATTAAACGATTTCACTGTTTTATCTTTCCAATTTCCTGCTATTAATGACATATGCAAACAAATGAGCATTCTGTTTTTGAGAACATCTTACCATAAGCTACTGTGGCATGGCTTGTCAGGCGAAAGAAGTTTATCCAAGTTAGAAAAAAGGGACTACATGCGGAAAGCCAAAGAATTAATGAAATCATGCCCTTCAAGGCAATGCCTCTTCGAACTATAATCACTAATGAATAAGCATGTAACAAGTAACTGAATGATTAAGCAACAATAATTACCAAAAGCATGTTAGTTCTTTTG
>V300016263_L3_WHPEAkcfEAAARAA-541_1_paired_trimmed_paired_merged_contig_12654
TAAATACCCCCTAAATCTCATCTGATTCTCCTTCGTCTCAAAGCTGTCCCCCGTTCCGCCTCCTCTGAACCCAGAAAAATTTTAGCCTTCCGACGACGCCGACGCCGACGCCGACTGCCGTAATCTAAGGGGTTCAGCAGCTAATAGGAGCAGATATTCAAATGGAAGCCAAATTTTTTCGATTTCTTAAGATTGTGGGTGTGGGATACAAGGCCCGAGCGGAAGCCGAAGGACGCATGTTGTATCTGAAGTTGGGTTACAGTCATGAGGTAGAATTGACCGTTCCTCCTGCGGTTCGTGTTTTCTGCTTCAAGAACAACGTAGTTTGCTGCACCGGAATTGATAAAGATAGGGTGCACCAGTTTGCTGCTGCTGTTCGTAGTTGTAAGCCACCTGAAGTCTACAAGGGCAAGGGTATAATGTACGTCGATGAAGTTATCAAGAAAAAGCAAGGAAAGAAATCTAAGTGATTGGATGTCTCAAAGCTTATCTGTGGCTGGAAATTGGTAATCTTCTTTTTTGAGCTGGGATTTGCATTTGAGGATTATATTGTGTTTATCCTTGCAGCTTTTTTTAGTGATCGAAAACAAGTGTTATGATTCTTGCTTTGGTGTCTTATTTTACAGGCTCACATACATTGAATGTTTCATTTTCTTATCAAATGGAAAAGTAGAACTTATTACATTGAACTGGCTATGGATTTTAGGCTCAGGTTGATACCTGTACCGGTATCAAAAGCTAAACGCAGTGCAAATTTTTGGTGTTTGTTGCTTTGTGATTATTTGTTAACATGGTGTTGTGCAGTGGATCCCATAGAATTGCTATTAC
>V300016263_L3_WHPEAkcfEAAARAA-541_1_paired_trimmed_paired_merged_contig_12655
GAGAGAGGAGAGAGGAGAGAGAGACGTTAAACTGCTTTTGCTTCGTGTTCTTCCTCCCTTTGGAAAATTAATTAACTAAATTAATTGGTTACTTAAAGTAATCGCTGGCGACTAGTACCATCAGCGGTTCCTATATATTGGCCTTCTTTCCATGCTTTTGCCGCGGCACCCAAAAATCTTCACGCTTTCCAGGAATCCCACCACTACTTCTCATTCCTCGCCCTCCTCTGCCTCGTGTACTGCGCTGTCGTTTTGACAGCCGCATTTCGCTTGCTTCCATGGCCAAGAGCATACTGGTCACCGGCGGAGCCGGTTACATCGGCAGCCACACCGTGCTTCAGCTTTTACTCGGCGGCTTCAAAACCGTTGTCGTTGACAATCTCGACAACTCATCTGAAGTCGCCATTAACCGTGTCAGGGAACTCGCTCGTGATTTCGGCAAAAACCTCTCCTTCCACAAGCAGGACCTCCGGGACAAAGCCGGACTCGATAATCTCTTTTCTTCAACACCATTTGATGCTGTCATACACTTTGGTGGACTCAAAGCGGTTGGTGAAAGCGTTCAGAAACCATTGCTCTACTATAACAACAATATAATTGGGACAATTACTCTGTTGGAAGTCATGGCTGCCCATGGATGCAAAAAGCTTGTGTTCTCATCGTCAGCAACTGTTTATGGTTGGCCGAAGGTGGTCCCATGTACAGAAGATTTCCCACTTGTTGCAGCCAATCCTTATGGACGAACTAAGCTTTTCATTGAAGAAATTGCTCGTGATCTTTACCGCTCAGACTCTGACTGGAAAATCATATTGCTGAGATATTTTAATCCAGTTGGTGCACATCCTAGCGGCCTTATTGGTGAGGATCCTCGTGGGGTACCAAACAATCTCATGCCGTTTGTGCAGCAAGTTGCTGTAGGCAGGCGTCAAGCACTGACAGTGTTTGGAGCTGACTATAATACCAAAGATGGTACTGGGGTACGTGATTATATTCATGTATGTGATTTAGCAGATGGGCACATTGCTGCATTGCACAAGTTAGACGAGGGTACTATAGGTTGCGAGGTGTACAATTTAGGAACAGGTAAAGGATCATCAGTCTTGGAGATGGTTGCAGCATTTGAAAAGGCATCTGGAAAGAAAATTCCTCTTGTCACGTCTGGGAGGCGTCCTGGTGATGCTGAAATCGTATACGCATCAACAGAAAAGGCAGAGAGGGAACTGAGCTGGAAGGCAAAATATTGCATTGATGACATGTGCCGGGATCAGTGGAACTGGGCTAGCAAAAATCCATATGGCNNNNNNNNNNNNNNNNNNNNNNNNNNNNNNNNNNNNNNNNNNNTTTATATGTTAGTTTAGCGTTTATCGACAGTGGAACTAGACTAGCCAAATCCGTATAGCTTTAGACGTGCAGGCTAAGCAACTGTAAGGTGATAGTTTCATATGCTTTATATTTAGGTTTAGTGATCGTCATCTCTCACACTTGATGTAAAGCTTTAGCGGCCTTGCAGAGATTAGGTTCGTTCTCATGAGCTTCGTTGGCCGATCCTTAACCAGTTAGTCACTGTGGTGTTAAGATTCTGGCCTATTAATGTTATGTATTGGTTTTACAGTTTTACTCAATCATCACAGTTTTAGTTGTACAGTTCTAACCAATTGCTGTTACTTATGCTCCT
>V300016263_L3_WHPEAkcfEAAARAA-541_1_paired_trimmed_paired_merged_contig_12656
CATGTCGTCAATGGAATATTTCGCCCTGCAAGGTAATTACAAATGTATAAGGGTTTGCGGCACACTGGATAAATTTTTCACAAACACTAGGTACTCACTTCCAGTTCAGCTCTCTCTCCGCCTTTTCTGTCGATGCATAGACAACTTCCGCATCTCCAGGACGCCTCCCAGACGTGACAACAGGAAGTTTCTGAAATATTAACCAGTACACAAATAAGCTTAACCAAAATAATAAAAAAGGTCGAACATAACCAAAATAATAAAAGCCTTTTCTGTATACTGTGGAACTGGAACAAGGTCCGAGATTCTTACAAAGAGTGAATCAATCAAAAGAATTGAACACGATATTCTCCAACTATATAAATTCTAGTATTCGCTTAATTAGAATAGCCATTCTTAGGCTCCCAGGGGGTTGAGGGTGGTTGAGTGATTTGAGTGTGTCTAGTCTTAGGTTTGAATTTTTCTAATAAAAGGAAACGAAAAAGTTCTTGTCAGATGGACAAAGCTAGAAACCACTGAGGTAACCATCTCATGTCAGAATTCTGAAACGTTATCCACACTTCTGTCCAATTTGATACAAAATATTTGACTCTGCAGACACAAGTGACCCCTATCCTAAACAAGATTACAGTGATGTTCAGAACACACTTCGCATAATGAGACCCCAATTTTACATGCAGTACAATGTTCATAACAGATTAGGGTCCAGAAATCAATACAACAACCGATGTTTCTAAGCATGGATATGTTTCTAGGAATCAGAAGGACAACGAGGGAAGTAAATGGAAATATTTGCAAGAACAAACCTTTCCAGATGCCTTTTCAAATGCT
>V300016263_L3_WHPEAkcfEAAARAA-541_1_paired_trimmed_paired_merged_contig_12657
TAAAATAAAATATAAGAAATAATAATAATAGACAGAAAGATTTCCAGGTAATTCCACGTTTTTTGCAAAGCTAGAGGGTAGGGCAGCAGAGCTAGCTCAACTCCTTTGACTTTGATTTAGTTTGAATTCAAAGTCCAACCAGCCAAGTAACAAGTGAGAAAGCAGCCCACCCACTTGCTTACTCTTTACTTACACCCTTTTACAAAAGAAAAGTAAAAAATTAATTGAAGGCGTATAATCCGGAAAGGGATCCTATCCGTCTAATCCCGATGAGATCCAATTCCGTCCAATCCGTATATAAATCGGACAAGAAAGAGAGAGAGAGAGGGAGAGGCCAGACACGAAATACGATATTGGAACAAGAAGAAAAAAGAGAGAGACAGAGAGTGGGTGCGCTTTCATGTGCAATCACGGAAAGCGAATGGAGTGGTGGGGTAGTAGTAGCACAAGTAATAGCAGGAAGAAGAAGAAGACGACGACGGAGACGACGACGTTGAGAAAGTTGGAAGAGCTTCCGCCCTACATGAAAGACAACGAGTACATATTGGACTATTACAGATGCGAGTGGCCCTTGAAGGATCTCTTGTTCAGCGTCTTTGCCTTCCACAACGAAACCCTCAACATCTGGACCCACTTGGTGGGGTTCTTCATATTCCTGGGACTGACTCTCATCACCTTGACGGACAACGACTCACTCACTGTTGCTGCTTTCTGTTTGGTGGGTAAATATGGCAGGGCTGTTGCGGTTCCTGGTCCCTTGATCAATGTCTCCTCCTCCTCGCACAAT
>V300016263_L3_WHPEAkcfEAAARAA-541_1_paired_trimmed_paired_merged_contig_12658
CAATGTCTCCTCCTCCTCGCACAATGTAAATGCATTTCTTCCTCGTTCGCCGTTTGGGAGGCAGGACTCAGAGAGATATGCATCATCAATCATTCATGCAAATGGGAATGCGAGTGCGAACCAAGAAGTTGATTACGATGGTATTCTACTTCCAATGTGGCCGTGGTTTGTGTTCCTAAGTGGGGCTATGGGATGCTTGGTTTGCAGCTCCCTTTCCCACCTCTTCGCTTGTCACTCTAAACGCTTCAATTTTTTCTTCTGGCGCCTAGACTATGCCGGCATCTCTCTTATGATCGTCTCTTCTTTCTTTGCTCCCATTTACTATGCCTTCTCCTGCAACCCTTACTCTCGCCTTTTCTACCTTTCTTCCATATCTCTGCTCGGGATCCTTGTCATCGTTACCCTTCTTTCCTCTAGTCTCTCTGCACCCCGTTTCCGCTCTTTTAGGGCTACCCTTTTCCTCTCGATGGGCTTCTCCGGAGTCATTCCTGTGTTTCATGCCCTAGTTATCAATTGGGGCCATCAACATATAATCATTGCTTTGGCTTATGAACTTGCTATGGCCATTTTATATGCTTCAGGAGCAGCATTCTATGTGATTAGGATACCAGAACGGTGGAAGCCGGGCAAGTTTGATGTTGTAGGGCACAGCCATCAGATCTTCCACATCCTTGTTGTGCTAGGCGCACTTGCACATAGCGCTGCTACCCTGGTTGTTATGGATTTTCGCCGAGGATCACCAACGTGTTCATATTAGGCGGCATTTACGCTGGCAACGTACTGGTGAGGGGTACAGCCGTTGTGGCACCACACGAGGGTTTGTATTAGTTTGTTTAGCTTTGCGTATTAGTAAGAGAATGGCTGCACGCAACGCATGTTTACTCGAAAATGTTGTACTTACTTTTAACATCCATAATTGATTGACTGATTGTACTTACATTATGGAATGAATGCGATCGAGTGGTGCATGCGAATTAATTAAATAGTACCTGAGTACAGCATGCAAAAGTGTTGGTGTTACATTTGAACTGCATCTCAGACACAGTCCTATGTGCGATTTTGAACTGCATCAGACAGAGTCCTATGTTCTGAATTGTGCAAAGACAGAGATACCTTTCATCATCACACAACTTCAAAAGAAACAAAATAAAAGAAACCGAGTCAGAGTCTCTTTTTACTTTGGTAAACGAAAAACCTCTCTTCAGTTCATCCGTGATTCAGTGTAGAGCCCCACCCCGCCTTCCTCAGTCAGAAGGGGAGAAGCATGCATCTGCGCTTGCTCATTACTTGCTCAATCAAGAGAAACTGCATAATCAAAGACTGACCTTTCCAGCCACACTAGGAGATCCTTACGTTGGAGCACCTCTTGTTTGTAACAACCAAAGCCTTCACTCCCGACTCAGCACAGCAATTTCTTAA
>V300016263_L3_WHPEAkcfEAAARAA-541_1_paired_trimmed_paired_merged_contig_12659
AGGATGTCATCATAGGAAAGACTACACCCATGGCTCAGGATGAGGCTCCAGGGCAAACTACATCGCGTTACACACGGCGTGACCACAGCATAAGTTTGCGCCACAGTGAAACCGGCATAGTTGATCAGGTTCTACTGACGACCAATGCTGATGGGTTGCGGTTTGTTAAAGTACGGGTGAGGTCTGTCAGAATACCTCAAATTGGTGATAAATTTAGTAGCAGGCATGGACAGAAGGGGACGGTGGGTATGACTTATACCCAGGAAGACATGCCATGGACTGTGGAAGGGGTGACCCCCGATATAATCGTGAACCCGCATGCTATTCCTTCTCGGATGACAATTGGTCAGCTCATTGAGTGTATTATGGGGAAGGTTGCAGCTCATATGGGAAAGGAAGGAGATGCTACACCTTTTACAGATGTCACGGTGGACAATATCAGTAAAGCTCTTCACAGTTGTGGGTATCAAATGCGTGGATTCGAGACCATGTATAACGGTCACACGGGCAGGCGGCTCAGTGCTATGATATTCCTTGGCCCCACATACTACCAGAGACTGAAGCATATGGTCGACGATAAGATCCATTCACGTGGACGGGGTCCAGTGCAGATCCTCACAAGGCAGCCAGCTGAGGGACGATCTCGTGATGGTGGTCTACGCTTCGGGGAAATGGAACGAGATTGCATGATTGCCCATGGTGCTGCTCACTTTCTG
>V300016263_L3_WHPEAkcfEAAARAA-541_1_paired_trimmed_paired_merged_contig_12660
GGACTTATAGCAGATACATGCTAACAACTGAGCTGGTTAGACTCGACATTATAGGTTGTGATAAGGGAAAAATACTACACAAACTCCTCAAAAGAATTGTAGAAATCAGTGAAGCAAAGAGACAAGAATTAGGCCCATACAAATTGTACAATTCATGATTTCAAAAATTCCAGCAAATGGAGGCTATCACAAACACTGATCTTGAAGCAATGACCAATCTTGAACCCAAAAGTTGCGGAAGAACATAAAGACTCAGAAGAAAGATGGCTTCGAGCACTTAATACTCAACATATCAACTGAAATGACTTCATGCCCACAACAACAAACTAATTGATTTACGTTATACTAAAAGAATCAGACCAAGAAATTCAGAAAAAGTGATTGAAAAACTTAACCTTCACATAAAACTTTTGAGCTGGGCATTTCATCAAACACTTAGGCTGCACATAGGTCTAAACTTTCTCTTCCATACCAGAGAACAGAGCACGGATCAAAATCGGAGAAAATAGAACTCAGAAAGCTCATCTGAAAACACCACCAAGATGAAGAACTAGATCGAAGGCACCTAAGAAAACGCACCAATAATTGATGGCCCGGATAATCATGCAATCTCGTTCCATTTCTCCAAATCGTAGACCACCATCACGAGACCGTCCCTCAGCAGGCTGCCTTGTGAGGATCTGCACTGGGCCCCGTCCACGTGAATGGATCTTGTCGTCGACCATGTGCTTCAGTCTTTGGTAATATGTGGGGCCAAGGAATATCATAGCACTGAGCCGCCTGCCCGTGTGACCATTATACATGGTCTCGAATCCACGCATTTGATAACCACAACTGTGAAGAGCTTTACTGATATTGTCCACCGTCACATCTGTAAAAGGAGTAGCATCTCCTTCCTTTCCCATGTGAGCTGCAACCTTCCCCATGATACACTCGATCAGCTGACCAATTGTCATGCGAGACGGAATAGCGTGTGGGTTCACGATTATATCGGGTGTGACCCCTTCCACAGTCCATGGCATGTCTTCCTGCGTATAAGTCATGCCCACTGTCCCTTTCTGTCCATGTCTGCTACTGAATTTGTCACCAATCTGTGGTATTCTGACAGACCTCACCCTTACTTTGACAAACCGCAACCCATCGGCATTGGTCGTCAGTAGAACCTGATCAACTATGCCGGTTTCACTGTGGCGCAAGCTTATGCTGTGGTCACGCCGCGTGTAACGTGAACTCGCTTGCCCTGGAGCCTCGTCCTGAGCCATGGGTGTGGTCTTTCCTATGATGACATCCTCAC
>V300016263_L3_WHPEAkcfEAAARAA-541_1_paired_trimmed_paired_merged_contig_12661
CATTCTCTTCCTGTAACTTTGACAGGACCTTTTTCAACATCAGACTTGTCTCCCAAGTAGCTTCTCCAGTTAAGGTTCTAAAATCAAATCGATCAGCATGTCTCACTTTCAGTCTTAGCGATGAATTTTTATACATATTAGCTATCACGTGCCAAACCCCAACAACTTTGTATTTATCTCCAGAAGACTCCTTCCCCAGAGGCCATCTCAATCCACCCTTCACATTTGGATCTAGAATTGCAGAATTAATCAGATCCGTAATGCTTTGCATCTCATCATCAGTCAGATCAGTTACGAGTTTCTTCGTGCATAGCATTAACCTCAGGTCCAGATTCTTAGTAGTGCATGAAATGTCCATAACCATGTTACGCACTGGACTCAATTTGATCTTGTAGGGTTGCAGCTTTCCATGTTCTTCCATTACCCGACATTTGCAGGAGAAAGGTAAATCTGGCTTCGTAGAATCAAACAACTGTACTTCGTATATATCTTCTTCATCTTCGAAATCAACTCCAATTTTCGGGACAACTTCGTTCACAATCTTTTCCTTATATGAAACAGGAGTGTTTGTGTAAAATAATTGCCTCCATTGTTTCGGGATTTCAGTACACAAATTTTTTCTAATGGATTCTATGTTAACTGAAGGGCTCCTGCGAAAGAGTACTTTCCCCACTTTGGCAACCAAAGTTGGATATACTTCTTTGCACTTTGCAGACTTGATTTCATTCCTCATGTCTTTAAATGCCGAAAGCAAGTCTTCCAGCACATTTTCTGTTATAGATTCCCAAGGGCTCCTTGGCAAGTTCCATTTCACCTCACTGCCTTCATTATTTAGACTAGTATTGATCAGAGCTACACGATTTTTTACAATTATCTGCTCAGCAGACTCCAAGGCAACGGGCTCAAGATTAACAAAAGATGGAAACTGGTTCTCGTCATCCAAAGGGATGGCGCACCATCTATGAGTAGAATTGGCTGCATAAACTATTTTTCCACTCCAATCCACATTAGACTTAATATATTGCTTGTCATTTAAGTTTTTCTTGAATTGAGGAGCAAGCAGCTCTGGAGTTGGCAACGGCCTCTCCGATTCCTTCAAGTGCCGCCTGTGTGGTGGAACGTA
>V300016263_L3_WHPEAkcfEAAARAA-541_1_paired_trimmed_paired_merged_contig_12662
TCTGCAGAATTTATTTCGTTTCTTTATCTGTAGACTTGAGGTTTCTCTCTTTGAATAAATTTCTTTTCAATCAATAAAAAATTCTTACAAATCACAAACTTCAAATCTACAGATAAAGAAACGAAATAAATTCTGCAGAATACTAAGCTGGGGATGGTAGAGATCATTGGTTTCAATGACAACCGGCGTTCCTTTGTCATGGCAGTAGTTGCTGCCACTTGAATGCCGCGCCTTTGTCGTGGCAGTAGTTGCTGTCACTTGTGCCGCGGCATTCGTTTGTCAGTTTG
>V300016263_L3_WHPEAkcfEAAARAA-541_1_paired_trimmed_paired_merged_contig_12663
ACATTCGAACCCAACATGGCTAAAAACTTGGCGACAAGACGAGAAGTTTTTATCATATATTTTCCTGCAAACAGGTCAATACGGGACCCAAAATCGACCAAACCAACCCCCAGCTTTTACAGCACGCACCAAATTTACATATCAAATTGGTTAAGCAATATACAAGCCATATGAAATTCAGATTAAATCTCCAATCAGACAAAAGTTCAGGGACAAAAGCTAGCATTTTCTTCAAAAAAATTGCCCTAAAATTCTACCCAAAAATTCAATACGGCCAACAAGAAAATACAAAAAATACCCAAAAAAATCTGATCGCAAAATACAACACAAAATTAAAATTTTAATTTAACTTATTCAAGAAAGAATGCAAATTGAAAAAAAAA
>V300016263_L3_WHPEAkcfEAAARAA-541_1_paired_trimmed_paired_merged_contig_12664
TTTTAAGGTTTTTTTTTTTTTTTTTTTTATTTTTTTTTTTTATTTTTTTAAGGTCGTAACCCCCAAATATTAAAAATAAAAGCACAGTATCCATATACACAGTGCAGGTATAAGTTAAAAAGATACATAAAATCTAAAAATTACAAAGAAAAACACCTTAAAACGAAAAGAAAAAAGGGAAAACCGAAAAACGTTTACACATCCTACAGGTTTTCTCAAACACTTATTCCTCAGTGTCGAGGTATATCGGAGGGTGTTCCGACTCAGTTACTGGTAGTACATGAGTTGCTGAGTTGTTGCTAAATTCTGGTAACCACCGTCGTATATGGCCTGACTAGCTCCAGCACCCATCCCCATAGCTGCCTTCAGTGCATGCTGACCCTGCGGAAGCATGAGGGCTTGGGCACCACCCATTTTGCTCAATGCCATTTGTCTTTCATAGGCCACAAGGTCGGCGGCTGAGAAACCTGGAATGTGAACTGCAGCTGGTGGCGGTAGGGGGGTCGAGCTTGTCCCTGGTGGAGTAGGCTTGCTGCCCCATGAACACTTAATTGGTTTGCCACACAGAAACCTAGCATTCCCCAACTGGATAGCTACAGCTGCTTCAGAATGGGTACTGTATCTCACAAACCCAAAACCTTTATCTCGCTGCACCCGAACATCTTCAATAACTCCGGCACCAAGGCCATGGAAATGACGATGGAGGTCAACTGAAGTAACCTCAGGAGATAGATTGCCCACATAAACTGTAGTATACTGAGGATTGTTCTCTGGAGCATCTTCATTAGGCTTCTCCTGACCATCTTCTGATGTTCCATTCGTCAGCTCTACAACACTTTTAGAATCAGAACTCTGCTTGTCATCACTGGAAGTAGCACCTTTTGTGGCCCA
>V300016263_L3_WHPEAkcfEAAARAA-541_1_paired_trimmed_paired_merged_contig_12665
AGAGTCTTGATGGCTTCATGAGCTTCATTTGGAAATATGAAATCCCATCTTAAACAATTATTCTCAAAGAGGCTCCTTAAGAGTATAACTCGCTAATAGAAAGCCGTAAATAAGATTATGCTAAACTGAGTCAGGTCATAACCCCCAAATGTTAGAAACATAAACATAGTAACCATACACAGCGCAGGTGTAAGTTATAAAAATACATAAAAATCTAAAAAAATACAAAGAAAAAAAAATTCTTAAAACGAAATAAAAAAGGGGAAACCGAAAAACGTTTACACATCCTACAGGTTTTTCTCAAACACTTATTCCTCAGTGTCGTGGTATATCGGGGGGTTTCTGAATCATAATTACTGGTAGTACATGAGTTGCTGAGTTGTTGCTACATTATGGTAGCCACCGTCGTATACGGCCTGACTGGCTCCAGCACCCATCCCCATGGCTGCCTTCAGAGCATGCTGACCCTGCGGAAGCATGAGGGCTTGCGCACCACCCATTTTGCTCAATGCCATTTGTCTTTGATAGGCCGCAAGGTCAGCGGCTGAGAA
>V300016263_L3_WHPEAkcfEAAARAA-541_1_paired_trimmed_paired_merged_contig_12666
AAATGTTAGAAACATAAACATAGTAGCCATACACAGCGCAGGTGTAAGTTATTAAAATACATAAAAATCTAAAAAAATACAAAGAAAAAAAAAAATTCTTCAAACGAAATAAAAAAGGGGAAACCGAAAAACGTTTACACATCCTACAGGTTTTCTCAAACACTTATTCCTCAGTGTCGTGGTATATCGGGGGGTTTCTGAATCATAATTACTGGTAGTACATGAGTTGCTGAGTTGTTGCTACATTATGGTAGCCACCGTCGTATATGGCCTGACTGGCTCCAGCACCCATCCCCATGGCTGCCTTCAGAGCATGCTGACCCTGCGGAAGCATGAGGGCTTGCGCACCACCCATTTTGCTCAATGCCATTTGTCTTTCACAGGCCGCAAGGTCAGCGGCTGAGAA
>V300016263_L3_WHPEAkcfEAAARAA-541_1_paired_trimmed_paired_merged_contig_12667
AAAGAAAGCTAGCAATTACGTGAACACCATAACCCTAGTAGTCGAATGGCCATCCTGAATACTCCATCTCGTTATTATGTTCCCGCATAGTTGATGGGCTACTTTCAGTTGTTGGGTTATGACTAGTGCTTGAGCTAGAGCTGGAACTAGATGAGCGAAACGGCCACAGAGATGAGAAACGGTTTCGCCTCCCTTGGTTTTCTCTACCACTCTCCCTTGCACTGCTTGTGGACCTTGTGGAGGCAGTTCTTGGCGGCAAACAGGGCATGAATTGTGTTGGACTAGCCATGGTACGATACAATCAGTGTGGTACAGATGGTCACAAGGCATTTGCTTTGCTTCAGATCCCAGCTCGAATTTGTCCTTGCAAACAGGACAGTGCGCATCAGAACGGAGATGCCTATTTGTGATCTTAACAGTAGGCATTGCATCAATTGAACCTCTGGAGGCTGGGGCAGGGCCTCGCCGGTCATTAGCTGAAAGCTGCTCAAATAGTTCTTCTAAGCCAGGACCTACAAAATAATCCCCAACATTACCCCGTGTCACACCAATTCCAGGCGACCCATTGAAAAGAGCTTCAAAAGCACCGTTTCCAGACAGTCGAAAAGGAATTTGGCCACCAAAAATCAATAGAGGAGCAAACGCCGGGTTACGCTCTGGAACTAAATCTGGTCTTCCCCTAATGCTATCATTAGGCCTTCTGTCTGTCAATTGGTGCAACGCTGAGAAAGCTTCCATGATCCCAAACCTCCTGTCAGGATCATCATCATTGTCCAGTCCAAAGAAATCCATTGGGCTGATATGAACCATATCATCAAGTTCTTGAACAAATCCTCCATCGCAGCCTGGGCAAACTGCATCTCGCCCTCTCAGCTGAACTGGCTGCCTGCAATTGTAACACCAGTGCGTGTTTCGGCCACTTGACATCCTCTCCTCTTCCAAAAACTTATGAGTACATACAACAAGTCTCGCCCCCGAATGCCTCAATATTTAATCATCATCTGAGCACAGT
>V300016263_L3_WHPEAkcfEAAARAA-541_1_paired_trimmed_paired_merged_contig_12668
TCTAAATGTAATCTTGTCTAGATTAAAGTTTGACTTGTATGGAGGATCTTCGAAAGAAAAGTCAACGAGTATGAAACATAAAATGGGAATCAAGAACAACTTAGAAGCACAAATGATTCACAAAAGATAGAAATACACAAAAGAAGGAAACAGTCATTTACATGGAAAGAGGCATAATAAACACCAAAAGCACCCTTTTAACAACATACAGTAATACAGATGACGGGTCTCAACCCTTGCTCACCGCTAGCAATTTGCTTAGTTCAATGGACAGCTATGGATTCTGATCCCAACGAAAGCAAGCAATAACGTGAACACCGTTAACCCTAGACGTCGAACGGCCATCCTGAATACCCCATCTGATTATTGTGTTCGCGCATAGTTGATGAACTACTTTCAGTTGTCGGGTCATGGCTAGAGCTGGAGCTGGAGCTGGAGCTAGAACTAGATGAGCGAAACGGCCACAAATAAGAGAGAGGATTTCGCCTTCCTTGGTTTTCTCTACCACTCTCCCTTGCACTGGTATTACTACCAAAACTACTGCTTCTACTTCGACTATTTGTGGTATGACCACTTCCTGCTCCTGGTGAACCTTGTGGAGGGAGTTCTTGACGGCAAACAGGGCATGAGTTGTGTTGTACTAACCATGGTACAATACAATCTGTGTGGTATAGATGGTCACAAGGCATTTGCCTTGCTTCAGATCCCAACTCGAATTTGTCCTTGCAAACAGGGCAGTGCGCATCAGAACGGAGATGCCTGTTTGTGATCTTAAC
>V300016263_L3_WHPEAkcfEAAARAA-541_1_paired_trimmed_paired_merged_contig_12669
ACTAGGGGAGACGGAACCACCTAAGAACCCGAAAACAGAGTCTTACACAATCAGGGTTTAGGAACTGAAACAGATGCTCAGTTATGCATTTTGAAACGTTCAAAGAATTCCCGATGAACCATTTACAAGCACAAGCATGAGACTACCAGAGCCGGATCAAAATTCAGCTCGAAAAGATAAACTTCGCGGCATGTTTCATCCGCTCTTCACTAATCATTCGAGGCCAAACAGCAGCACATGGGTTCTTAAGATAAAATCTTATACAACCGGAGCAACATACTACTTTTCTTAACTGCAGAACCAAATCATATCTTTTGTTTCAACTGGTTTGCTTCCAACAAAACCGGATAATTAGATGTAACTGATGCAATAGTCTTATGATTTATAAATAATCAACATTCATACACATACAAGTATCATATTCAGAGAGGAGCATGAGCTGCTCTTCTGGAGTTCATCTCCAGACAACAAACATACATACAATTTAAAACAGAACAAGTATAGTGAATCGATAAATACCTGTTTCGCTTCCTTCGAAACATGTTATTAACATAAACATACATTTGTAGCTTTGCCGAATCAAGCATCAGCCGCAACGAACTCACATGAGGCCCAAGTCTTTGCGACATCCGTTACCTTGCTTTGCTCCACCTGCACCTGTCTCAGCCGAGGGCAGCTCAGCACCAAAAACTCAATCGCGTCAGCTTGAATCTCAGGACAGTGCATGATATCAACACTCTCCAAATGCTTACAGCTCTTAAAAATCGAAACCATGGCTGCATAAGTAAGCCTTCTGCACCCTCTCAATCTCAAATCAACCAAATTATTACACGAAACTAACATCGATACAAACTCTTTATCCACCAACATTTCGTTATAAGACAAATCCAGCTTCCTCAATTGCCTCAAATTCTGTCCTAATGTGGCCAACAACCCCGGTTCTCTTTCAACCACGTCACAATTCACCAGTGCCAATTCTTCGAGGCCAGAACTCGCAGCGATAGCAAGAGCCTTGATGCCTTCACCACTCACAAGACAGCAACTTTGAAGCTTAATACTTGAAATGCTTCTGAAATTCTTCGCCACAGCCAACAGATGATCGTTATTAAGGTCGAGAGGCAATCGAAAATCGAGTTTTCGCAGGTTACAACGCCTTCGGCTGAAGAATCTAAGCAGACCATCTCTGCTGCCACCATCATAAACCAAAAGCGAAGTCAGAGAATCACAATTCTCCGCCACTTTCAGTAGAACGCCGTCGATTATCGCCCTACAAGTCCGGAGCTCCAGCTCCTGAACACCCTGCAAACACATGGCAAATGACGAAAATGACCCTCCATCCCCAATCCCTTCACAGCTCTTCAACTGCAGTTTCTTCAGCTTTCTGCAGCTCCTCCACAGCCACCCAAAACCCCTATCGTCATCTCCGATTCCAGATAAACAGAGACTCTCCAAACCCAATTCTGCAGCCGAATCCTCCTCTGCAGAAAACCCATGTTCCCAATTGGGGTCAACGCCGTCCCCAGAGCAAACCCTGATCGACAGTTCCTTCAAAGACCGAAACTTGAGGACCCACATGAGGAACAGAGGCCTGGACAGATTGATGCAGAGAGAGGTGAGGTGGGTACATGATGAGGAGAGAGAAGTGAGGGAGGAAAGAGAGACAGGGCCGGCTAAGAACCTGAGGCTGTGAAGCTTTGGGCAGAAGGAGGAGACTAGGAGGAGGAGGTGGTCGGAAAAAGCGGTGGTTTTTCCGACAGTGGGAGGGTCGGGGGGTAAGAGGAGAGAGAGGGTAGAGAGGAAAGGGTAGTGAGAGAGGATGGAGGAGAGAGAAGGGAGGGTGGAAGGATGAGGGGTGAGACGGAGAGAGAGGGAGGTGGTGGAGGTGCGGTAGAGGTGGAGCCACCGCTTGGAGACCAAAGAAACGGTGAAGGAGGTTGATGGTGGCAGCCTTTGGAAGACTTCTTGAACTAGTTCATCACATAGCTCCTTGTCCATCTTTCTCTCAATTTTTCGTAACCTTCATCATCTAAATATATTCTTCTATAAAACTACTTTCGAGTCACCACCTAGCCAAATGGAGATGAGAATCTTCGGATGTGAGCCCCTTACGAGCATACCGCCGTCGTAACATTAGTGTCTATAAAATCACAAATCGGTAACTATATATTATTGGCACGTAACGTCAGAATTGCAGATGCAAGTGTAAAGACTTTTTGGCAGCATCAACTATTTGGTTATTTGCTTTGCTGGTGCTTTGTTTTCATTTGGTTTTGCAACTCG
>V300016263_L3_WHPEAkcfEAAARAA-541_1_paired_trimmed_paired_merged_contig_12670
TGACAATCCCACACTACTAGGGCAAGTGAGCTCATTTCCAAATGGTCCTGTTCCATCAGATGCTGATATAAGTACTGGAAGTGAAGAAGTGATTTCTGATGGAAAGGGTATGAATTTTGATGTCCAAGTTGGGCTGCAGCAGTCTGCATCTGGCATTACGACTCTTTCAATGCCTGGAAAGGATGTGATGACAGCTGTTGATGATGACAGCAAAAATGATCATACAAATGGCATCTCTCATGACAATCCCACACTGCTAGAGCAAGTGAACTCATTGCCAAATGGTCCTGTTCCATCAGATGCTGATATAAGTACTGGAAGTGAAAAAGTGATTTCTGATGGAAAGGTTATGAATTTTGATGTCCAAGTTGGGCTGCAGCAGTCTGCATCTGGCATTACGACTCTTTCGATGCCTGGAAAGGATGTGATGACAGCTGTTGATGATGACAACAAAAATGATCATACAAATGGCATCTCTCATGACAATCCCACACTGCTAGAGCAA
>V300016263_L3_WHPEAkcfEAAARAA-541_1_paired_trimmed_paired_merged_contig_12671
AAATCCACCCTCCTCCTCCCCCTCCACCTTCTTGTGATCTTTCTTCTCCTTAGCGCCCCGATCCACAATTTCCGGTTTATCATCAGACGACGCCATGGAATCCCCTGTTACTGGAAGTTCCTCCTCAATTCAAGCAGCAACAGCAGCAGAGATTCAAAGAAAATTCAATCCAGGTACAAGTAGAATTGCAAACTTGAAAAGCAGTGGACAATCTC
>V300016263_L3_WHPEAkcfEAAARAA-541_1_paired_trimmed_paired_merged_contig_12672
GTCTCAAGGTCAATTGGTGATGTCTACTTGAAGAAACCTGAGTTTAACAGAGATCCTCTCTTTCACCACTTTGGCATGCCCGTTCCTTTAAAGAAGCCTGTAATGACAGCAGAACCCTCTATAGTAGTTCGAAAGTTACAGCCACAGGACATGTTTTTGATATTTGCAACAGACGGTCTCTGGGAGCATTTGAATGATGAAACAGCCGTGAAAATCGTCTCCAAAAATCCAAGAGCTGGAATAGCAAAGCGATTGGTAAGAGCTGCCATCGGTGAGGCTGCAAGGAAAAGACAATTGAGATATGACGATATAAGAAGAATTGAAAGGGGGGTAAGGCGCCATTTCCACGACGATATCACCGTAATAGTGATATTCCTAGATCATTCACAAGTTTCCTCAAATGCTAGTCTCAAGGATGAGAGCCTCTTTAACTACACTAATGTCCCTGTCGATATATTTTCAATGAACGAAGAAGCAGCAGACAGATCACTCCACACCTTCCCATGAAAGAAATCTGTGGCATAAAATTTGCATCTGTTGTGTAAATAGAATGAGAAAATTTAAACGTAGGTGCAGCAGACTGCGAGATTTTACAGGAAAGGTGGTGGCTTGTACATAGTTTGATGGCAAGATTGAAGGTGCTGTTGAATTCTCGGCGTTGAGCTTCGACTTCATTTGCAGCTCTCTCTCTCTCGTCAGTGTATAATTTGTTGTGATTTCCCACATTGTGTATATTACTGGGATTTATTTATAGAAGCTTAAATTTATCTTGAACTGCAATTCACAGTCATGATAGTTTGATAAACTGGACGAGAGTGATGCCGCTGTGATGGTATTTGGAAAATGATTTTTGCACTCATGTTTACTTTTGTATTTTGATTCTCTTTTGATTTGTTGAATCTAATATATGAATTTTTATGCACAAAGTAAAAATCAGTGCAAAAATCATTTTCCA
>V300016263_L3_WHPEAkcfEAAARAA-541_1_paired_trimmed_paired_merged_contig_12673
AGAAAGTAAATGCTTTTGTGAATGTCACCAAGGAGGATAAAATTCTTAACAATATTCAAGCTCACAACGTACAATGGTGGAACATCAAAAAATGCCACACCATTCAGTTCAGTGCCATTCCACTTGTTTAAAGTAATTTTAGGACCTTGTGCTATCAACAGATGACCTTGAAGTGAGGCTAATGCAGATATGGCACCCTTGAATTCTTTGGCGTACACCTCTGAAACCAAATTCTGAGTATTGTTTCCGGCTGAAAATAAAAGAACCCGTCCTCTAGCAGCAACATCCTCCCCTTGCACATACGCAGTCCCAATTGCTATAAGTGTTTCATTCTCGTTGGTGGTTGTATTAAACAGCGTAACCACTCGAACAGTTAGAGCATTTTCAGAAGTTTGCATGGGAATGGTGGCCTTAGTTTGCCAAGGGCCACCAGATTTTTCTGGCTCCATAATCCGAACCTCAAATTCATCAACAGTATAAGTTCTGTGTAGTTCATCAGAACTCAAATTATGATTCTCAACCTGATGGCCAGCTTCTTGATCAACCAAAGACGAAAGAATTTGATTCAGTGGCTTATGAACAGGTACTGAAACTATAAGTGGGTATAAATTCTTCTCTGCAAAGTAAGTGACCTGATGAGGAGTTCCTTTTAATGGAATCTTTTGTACTGGCCAATAATTGTCGTAGCTTGAGATAGGGGGTAGTTGGCAAATCTTCAATATACCCTGTGATGTAACATATATGAGCCCATGATTACAATTCACATTGTGAAGGACAGTGAAGGCAACAACCGAACCATCACAAAGCTGTGGATGGACACGTAGACGTTCTCTGAAAACCATTAACCAAGCTGGTCTTGACCCGGAAAGGAACAACCCCTGATAACCAGCAATGTTCTTGAAAATTGTCATTCTTTGGCACGAAGTTTCAGTTGACATGTCCTTCCTAGCATATGTGTCCAAGGGGACACGAGCAAATCTCAAGTTTCTAAGCCTTGAAGCACTAACATTAGTTAAGCCAGAAGTACCCTGTGCCGAAGCGGAATCTTCAGTTTTAGAGGTAGTCTCTGGACCTTCAAACAGGTAAGCATGGTAACAAAGAATCATCCCGTCATTCAATATCCCAAAAAGAAAAGGACGGCTATGCTGTCCTGACCATCTCTGCATAGCCAGCTCTACAACTTTCATATCCTCTATATTTTCTTTCCTGCCCTGGGCACTCACTTCTTCAGAACTTTTATTGATCAGTTTTTGGGAATCTTTTGAAGAGTCTTGCATTAAAGTATCAACTAGGTGCGTCTTTCCCGATACAAATTTATCCACAGAGAAAACACAATTAAAATTGGGCACATCAAATATTTCAAGGGAACCACTTTCATAACAAACAACACAATATATATCACCCTGATCATGTAATAAACCATCAGAACCATCAATGGCTTCGTCAACTCCTGTGGAAAGCCAAGCATCAGTACTTGCCTTCCGAAGCCAAGGCTCGGGTCCTTTATCATGATAAAGTGTACAAGCGGATATTTGTTTCTTTGAGTTCTCAAAGGCAGCTGGAATGCTTACAGAAACAGTGCACGAAGAAGGATCTCCAATAAGGAGTCGAATACCACCATCAGACATTCTCAGCAATACATACGGATCAACAATAGAAACTGATAACACTGTGCTCTCTGAACCGGTGGCCGATTCAGCATTCAAAGTTCCAAAGCTTATATCCTTAGTCATAAAAGAACCATCGAGAATTCGAGCACCACGTTCATAGACCTGCACAACTCGACGCCTTCCAAACAAATTCCCTGCAGCAATTGTTCTCCCTTGCACAAAATAGTCAACACTTTCTGTCACTTCACTCAGAAGATCTGCTGTTTCAAGTACCATCGTTCGAGCCTCCAGACTTATAATTAAATATGCATGATATTCATCATCAGAAGCAGTGATTTTAGAATCGGCATTATGAGCACGTGCATTCTTGTGGTAAACAGTCCAAATTCCCTTACAACCTGGTAGTTCAACCTCAGTAATCATTTCTGGATTTATTGACTGACGAAGAACGGAAAGGGCACCATTCTTTCCATGACCGGAACAGCAGACCAGTTCGTAATTACTCTGTTTAGCAATTCCAGTAGCATTTGCATCTGCATTAATCCTTAAACCATAGGAGAAGTCCTTCAAAGGACCAACATTAATCAAAGAGTCCCTTACAGCAAATGAAAAAGACTTCTGAGCTGAATCTGCACTATTTGGAGCTGACCCAAATAGAGAGAGCTCCTCACCGCTAACCATATCTTGCAATGCATCCGAAGACGACAATCGCAGTCGCTTGGCCGATGGGATATCACCCTCAATATCCCCTACCTCATCCTTCAAACCAGATGACAACATGGAGCCCCCTCCACAAGTGAACTGCACAAGCAAACTGTCCCCTAACCGACTGCCCAGAAAAAATAATGAATTTCCAAGTGTTGTAATCCCCGACGTAAGTACTGAAGCTTTAGACTTTGAAAGGTCAAGTCTCTGTACAACCCGTCCATCATAAACAAGGGTGAGCAATAGTAGCTCCCCAGTTTTTGTAGACAACAGGGCTACATCGTTCAGCAACCAAGTTGCATTGGCAGCATCAAGCTCCACAGTAAAACTAGATCTTGGCATCTCTTGACTGCTATCAACAGAAACAGCATAACCGTTTAAAGCCAACGCGCATGAGGCTGACTGGCTATGATAATGGATAGAATTTGCACTAATCACCAGAACACCACCAATTGGAGATGGTACAGCAAGCAGCTTGTAGGAATCATGGGGGAGATTAACAGCTGACCATATGAGCGGATGCTGCTTCAAAGTTGTGCTGATACTAAGTGCAGAAATCATACAAGTATGGTGCTTCCATGAGACACGCCCAGCCCAAGTAAGCTCCCGCTCGTGAAGGATAACCATCACAGGCTCAATGTAACCATGTACAAATGTAAAATCCTTTACATGCTTCATGTCCATATCTCCCAGGTTAACAATGTAAGACGAGTCAACACGAGCAGAAATTGCACCTCCAGAACCAAAGCCATCATCTTCCCCAACCAAACCAGAGCCACCCTGTGCAGCTTTAAGAACGCCTCCGCACCTGCCTTGAGGATCAACCTTAACCAATGGGCCTCTTGCAAATGACTCTCTGCCTCTTCTCAAATGAAGCCACTCTGGGCCCTCAAAACAGTGCATAGAGCTAGTACGGAGTCCATGAATTGAATCATCAAACTCAAGAACTGAAATTTTTGCATCTTCAAAGGTTAAGACAATAGAATCTCTTCTTCTGGAACCATCACCGCCTCCGCCAGATAAAACCGCCATTGTTACCACATTACCGTGCATTCTGTAATGGCAAACGAGTTCGAGCGAAGCCCCAGAGACGCCGTCCATGAGACCACCACGCTTGGGTTCTCCGGAAGCCCTAGATCCTCTGGCACCCTCTTCCTCCTGAACTCTCACGACGTACACTTCGAGGACGTTTCCGGCGGTGACGACTAGGTCCGGAATGGGGCCGATTTCTCGGCGGGTAGGTGGCCAGTCCGACTCCAGGTCATCGGTCTGGACCTGAGGCATTCGAGGCACGAAGTCAGCTCGTGAGTGGGAGATGAATCCCGAGGCGCAGTTCTCGATGCCGGTCGGCCAGTGCATCATCTTGTAGGCCGCGAAGCTCATCTCCGCCGAGGTGCGGGAAAGCTAGGGTTTTAGAATTCGACAGCAGAAGACTATGGAGTCTGAGATTCGTGAGAAATGACGACGAATTGGGGTGTGAAGGGGGTTAGGGTTTAAGAGTGGGTGCGGAGTGAGAGCGAGAGTGAAGTCTTAACCTTTTGGGGGATAATTCGGTGTTTGGCGGGAGGATGTTGGATCCCTAATTAACATGAACGTTTAGGACCGTTGAAAGAAGTGAGAAATGGAGGAGAGAGAGAGCGGCGGTTTTGTAAGAGTTACTCTTGCGTGTGACTCCGGTTCAACCTTT
>V300016263_L3_WHPEAkcfEAAARAA-541_1_paired_trimmed_paired_merged_contig_12674
AGGAGCGAGAGTAGGACGATGAGGGAGAAAGGATGGGTGAGGAGAGAGAGGGCGAGTACGAGGGTGAGTAGGGACACGTAATTGACGCGGAAGTAGGTGAAATTCTTGCGGATCCGGGAGTAGGCATCGGTGAGGGAGTCGGGTCGGGCCAAGGCGCTCCGGTCCACGAGCTCGTACCAGGGGCGGCGCTGCGAGAAGCCGTGGCGGACGGAGGAGGATAAGCGCGAGATGAACGCGCGGAAGGCCGGGGTGGCGATCGGAGGCTGTGACTGGGCACCGACGGTCATTTGGGCGTTGGAGATCGGAAGCGTCGCTGGGGAGGCCATTATTG
>V300016263_L3_WHPEAkcfEAAARAA-541_1_paired_trimmed_paired_merged_contig_12675
AGCGAGCCGACGCTGGACATGAAGATGACAACCACGGTCAACACGACGAGTCCGATTAGTGTTTCGGCGTCGGAGAAAGTGCGGCCGAGGATGACCAGGGGCTGATCGGACGCCCGAAACAGGTAGAGGAAAGCCCACGCGCCGAGGAGGGAGAGCAGGACGACGAGAGAGAAAGGATGGGTAAGGAGAGAGAGGGCGAGTACGAGGGTGAGTAGGGAAACGTAGTTGACGCGAAAATAGGTGAAATTCTTGCGGATCCGGGAGTAGGCCTCGGTGAGGGAGTCGGGTCGGGCTAATGCGCTCCGGTCCACGAGCTCGTACCAGGGGCGGCGCTGCGAGAAGC
>V300016263_L3_WHPEAkcfEAAARAA-541_1_paired_trimmed_paired_merged_contig_12676
TGTTCTAAATCAAAAAGAACACTAATTCGAAATACAATTTGAATAAAAACCCTTTCCAAACAGTTGAACATCAAGAAGAACGCTAATTCTAAAATACACATTCAATTTCTCTCCATGTTCAAAAGCATGCAAGCAGAGAGTAATTTCTATTACCAGTATGATTAGCTTGTAATGACTTGTCCACTGTGATAAAAAGCATCAAATTTCTCATTTTGTCTCCAATTTCCATCACTTCAGTTGCCCCTTTTGCAGATTTTTTTTCTTTCTTCCATTGACGCCAATGTTTTGCCTCGCGCTTTGATACAGCCTCATCTAGATAATGTAAATATAAATTTATCACATATACATATAACATATGTGCCATCTAACTGTTTATAACATATGCTAACAATACAAAATGCAGACATTGTATATGGTATTCTGCATAAATGCTAACCACACAATGCAAAAATACTCACTGACAGAAAAACAAAACACCAATTGCTCATCTAGATAATTTAAATACAAAAAAATAAACTTTACACCAAACACAACAGACCTCTCTCTCCTTTACAGTTCCTGAAAGAAGTGAATTCATAAAAAAAAAAACTTGGTTATGCCAACATACTTCTTACAAATTATATTCATTTCAAAAAAGAACCAAACAAAAAATGCACATAAAAGCTTACTGAAGGGCCAAATTTGAACAATTTGGGCAATTGGGTATCCTCAAAACAATTCAAAGAGCAACAAATGAGCGTGAAAGCAGCAGAAAAACAAAAGAAAGACAAAAAAAAGGGGAATATCGAGATTCAAAAAAGTAGCAGATAACATGACCAGGAGAGGTGTTTTTCACTCAGAATGTCCAAAAGGACAGTCCCAAAGTTGAACATAACACTTTCTAGTCACACTATTAATTGCACTGAGAGTTTAGTCTTAATGATGGATTTGCAATGCATAGAGTTCATTTTGCAAAGTTCAAAATTGCATTGTGACTTTAGTCTTAGTGTAAAGCACATGATGGCAATAATTGGCACACTGATCTCAACTCATCATTCTCAAGTATTCTTAATCTCGCAGGATGAGGGTATAGCAGGAATATTCAGCAGATTATACAACATAGCTCCTTATTCATATAATCTTACTCATTGACTCAGTCAGAAATTCAGTTTATCCCTCAGAAAGGTGTATAAAAAATGGTATAATAAATAATAATTATGATTAAGGGAAATAGGCAATTACCATTTCTTAGATATTCAGGAGGTG
>V300016263_L3_WHPEAkcfEAAARAA-541_1_paired_trimmed_paired_merged_contig_12677
TTTTTTTTAAACTATGATTCTTTTGGCTTTACCCTTTTGCCTCTCTCTCTTCAAATTGTGGGGTTTTATCAGCTGAAGACCCGACTTCCAGACTTGCGGCTCGGATTTTTCCAGGTCTTCCTTCACATTTTCACACGTTTTTTCGCACTTTCTCGGATCCCTTTGCTTACGCAGTCAATGTAAGTCGATTTTTCTTGCGTATCTCTTCAATCTGTTCAAAACCCACAATTTTTTCCCTTCAATTTGAATTCTTTGTCCGGAATTAAGAGGATTTCGTGCCCGGATGAATCGTCTAGGGCAAGGGCATGTTCCTCTGACAGCGTTTTTGTTTCTGTTCATAAATTGTGACCTTTCGTGTGGATTGGATTGTTGGATTTTGGGAATGCCAATGATTTGAATTCGGTTCTGAGCTAGAAAGCTCGATTAGTCTTTACAGAAGTTTAGGGTCAAGGTTTTGTAGATATGATAAAAAATATATGGGGTAAAATACCTCGGAAACCCTCGAAATCATCGCAAAGCGATGCGTATAGTGACGGAGGGGCAAATGGGAATGGCCCAAATTCATCCCAAAGCTCAAAATCGAGCTCTTCTTCGTCAAAATTTTCGAATTTGGTTTCGGGCAATTCTCGTTCGAGCAATGGGGTTCTTACCGCGCACTCCTCGGGCGGGGTTAAATCGAATCACTCAAAGAAATCAGCTCCCCTTGCAACTCAAGCAGGTCCTTTGTTGTCAGCGGGTGCATACGAGGCTCTGCCGAGCTTCAAGGATGTTCCAAGTTCAGAAAGGCAGAATTATTTTATTAAGAAGTTGAATATGTGTTGTGTGGTTTTTGATTTTAATGATCCCTCGAAGAATCTCAAGGAGAAGGACGTCAAGAGGCAAACTTTGCTTGAACTTGTAGATTACATTTCATCAGTAACATCGAAGTTCAATGAGGTGGCAATGCAAGAGATTACAAAGATGGTGGCGACCAATCTGTTTCGTACATTTTCGTCTTCCAATCTTGATAACAAGGGTCCTGAAATTTATGACCAAGACGAGGAGGACCAAATGTTGGAACCAGCTTGGCCTCATCTGCAGATTGTGTATGAATGTCTTTTAAGATTTGTGGCTTCTCCAGAGATCGATGCCAAGCTAGCTAAAAGATATATTGATCATTCGTTTGTGTTGAAGTTGCTTGATTTGTTTAACTCTGAGGACCAAAGAGAGAGGGAATACTTAAAGACGATTCTCCATCGCATTTATGGGAAGTTCATGGTGCATCGACCGTTCATTAGGAAATCCATTAACAACATCTTCTTCTGGTTCATTTTTGAGACTGAGAAGCACAATGGGATTGCAGAATTGCTTGAAATCTTAGGCAGCATAATTAATGGTTTTGCTTTGCCTTTGAAGGAAGAGCACAAGCTGTTCCTTGTTCGTGCCTTGATTCCTCTTCACAAGCCCAAGTGTGTATCTATGTACCATCAGCAACTCTCATATTGCATTAGTCAGTTTGTGGAGAAAGATGCCAAGCTGGCAGATACAGTGATTCGAGGACTGCTGAAGTATTGGCCCATAACGAATAGTTCAAAGGAAGTTATGTTCCTTGGTGAATTGGAAGAGGTTCTGGAAGCTACACAGCCATCAGAATTTCAGCGCTGCATGGTCCCCTTATTCCGTCAAATTGGTAACTGCCTAAACAGCTCACATTTTCAGGTAGCTGAACGTGCATTGTTTTTGTGGAATAACGATCACATAAGAAATTTGATCACACAGAATCGCCAAGTGATTCTGCCAATAATCTTCCCAGCCCTGGAGAAAAACACACGGAGTCATTGGAATCAAGCTGTTCAGAGTTTGACACTGAATGTGAAAACGATATTCTCAGATGTTGATCAAGAACTCTTTGATGAGTGCTTGGTTGGCTTCCAAGAAGATGAATCCAAAGAGAAAGAAACACAGGAGAAACGTGAATCAACGTGGAAACGGTTAGAAGATGTGGCTGCCTCCAAGGCTTTGGGCAATGAGGCTGGGCTTGTCTCAAGATTTACTTCCTCCGTTGCCATTGCTACTAACCCAAAACCACGGGCTTCTTCAGGTAGTTGAGTTGAGACCCTCGCGACTCACAAATTCTGTTTTCCCTAATCAGTCATAATCGGAGGAAAGTGAGTTGTACCCTCTACAGCCATGGAGGTGTGTGTAATATAAAGAATTTGTTATAGGGATGAGTGATTATTACTTGTTAGATTGATCAAATTTGTTGTATAATGGTGAGAAAAGTTTACATTCGTCTGTTTCTGTTTCAACTTTCAACCGAAGCAATGTATTCCGTCTCTCGGAAATGTTTCCGTCGTCCAGTGCTTGATCAACTGTCCCGGCTTACGGATTGCATTCTTAGAGCCGTAGGCTTGATACTTGTTTTGGAAATTTGTACTTCATCATGCCAGAAATGGTAGATTTTGTTGTTCAGTAAGAAATTGTTGATATTCGTTGCTCCGGTTTCTGCTTTCTGTTCTCTTTTGCTACGCCTCGGACCAAAGGTGTGGCGGAGATTTGCGACCCAAATGTTGTCCTCGGCGAAGCTTAGCTTTGTGCTTCAGGGATTACCAGAAGATAGGTCTATCAAAATCTTGTTTAAGCAGTCGTGAACTTTATGCAGAAAAAATGTTTGCAGTTCATGTGAAAATAGTATCAAATACGAACTTGAAGTCTACTAATCAAGTCCAAAGAGCGTACATATCATGTTGAAATACAAAATTCAACTCTACTAATCATCGCCATAGGCCCGGAAACTATAACGCTCTTGGTAAGGACCATTGAACCAGAGGTCAGCCTCCAGCCACTTGGGATAACGAACAAGATCTCCGGCCACAAATTGCATGTACTGCTGGCTGCCTTCAGGCACGACTCTCACCTCTCCTTCCTCAATGTAAACCAGCTGGTCCACCTGCCAGTCCCACGGCAGCTTGCACTTGCCCGTCTTCCACATTGACCATCTCGAGACTCCAAGCTCTGCTAGTCTCTCTTGTGACACCTTTCTTTCCACTCTTACTTGGTACAGTTCCTCCAGAGGTTTCTCTATTCGCATTGCCTTCACTTTCATACCGCGAGGTTGTGCATTATGACTACTCCGCTCGCTCCAATCTCTGCCACTTCTGCTGACTGAGAGTGAGCTGAAAGTTGGGGCCATGATCACACTTGCCATGTCTTATCTGCCTTGATTGCCGGCTGTTGAGATGCAACCTTCAAATTCGGAGGAGAAGAGTGAGAGACTAAGCAGGAAGAGCTCTGAAACTAAAACCCCAACCCCTCCTCCAAGGTTTATCCAATACCCCAATTATTTGCTGCAGCTTACGAGGACTTTGATCGAGTCACTCCCCCGTGACCTGTTTGTCTCACCCACAGTTAACCGGGATGAGATGATATGCTTTAAGTGTGAGATGAGCAAGTGAGAGGAATTGGTTTTGTACGTAGTTTTCAGGAGTGATGGTGGTGCTTCAGCTTCAATCCGTCAATGGGTTGTTTCAGAGCACAAAGGAGGGCCCACTACTTGCTCAGAAAAGAAGTGCAAGAGCTCGAAGATACCTCTGCTTGCAGACTCAGGCCCCTCCCTCCAGAACTCAGAGGATAATGGAGAGTATATCAGTGAGTGGGGAAGTTGGTGGTGCTGGTGGATCATATTCATACAGTGCCTTGAAGAGGCTGGACCAAGTTTGGTCTACTATTTGCTCTGCTCAAACAGTTGTGGAAGAACCACAGAAAGTGGTTTCGAGCATTCCTGGACTCTTTAGCAATTCTGATCTGGCTAACAAAGCGGTTGATACATTTGATGTGTTAATCTGTGGTGGAACTTTGGGAATCTTCATTGCTACAGCCTTGTGCGCCAAAGGTCTTCGAGTAGGGATTGTCGAAAGAAATGTGCTAAAGGGGAGGGAACAGGAATGGAATATCTCAAGGAAAGAGCTCATGGAACTTGTAGAAATCGGAGTTCTGTTAGAAGGTGACATTGAACAAGTTACTGCGGCTAAATTCAACCCTAACAGATGCGGCTTTGAGGGGAAGGGTGATATCTGGGTTGAAGATATTCTCAATCTTGGTGTTTCGCCAGCGAAGCTTATAGAGGTTGTGAAGAATCGTTTTACTTCTCTAGGTGGAGTCATGTTTGAAGGCTACAGTGTGTCCGGCATCAGCATTTATGAAGATGCAGCTGTCTTACAACTCAATGAGGAAAAGATTTTGTCGTCTCGCCTCATAATTGATGCAATGGGGAATTTCTCTCCAATTGTAAAACAGATAAGATCCGGAAGGAAGCCAGATGGAGTTTGCGTTGTTGTTGGATCCTGTGCTCGTGGATTTACGAATAACTCTACCAGTGATGTTATATATAGCAGTTCATTGGCAAGGAAGGTCGGGAGCTCAGAAGCCCAACTCTTTTGGGAGGCATTTCCAGCTGGTTCTGGTCCTACAGATCGCACAACTTATATGTTCACTTATCTTGCTCCTCAACCCCAATCGCCAAAGATAGAGGAACTGTTAGAAGAATATTGGAAATTGATGCCAGAGTATCAGGAAGTCTCTCTTGATGACTTGGAGATACAGAGGGTGCTATATGGTATTTTTCCTACATATCGTGACAGCCCGCTGCCAGCAGCTTTTAATCGGGTTTTACAGTTTGGTGATGCTAGCGGAATACAATCACCCGTTTCATTTGGTGGTTTCGGAAGCTTGACTAGGCACCTCAACAGGTTGTCAAACGGAATATATGAAGCAATGAGCGACAATCTTCTTGACTCATACAACTTGTCGCTTCTGAACCCTTACATGCCCAACTTAAGTTCTTCATGGTTGTTTCAAAGAGCAATGTCTGCAAAGAAAGAGTCTAATGTTCCGCCAGATTTCATCAATGAGCTCCTTTACACCAATTTTCAAAGCATGCAGAGGCTCGGGGATCCAGTCCTAAGACCATTTCTTCAAGATGTTGTACAATTTGGACCTCTTGCCAAGACATTAGGCCTAGTCATGTTAACTAAACCTCAAATCATTCCATCAATCTTCAAGCAGGTTGGAATTCCTGTGCTTCTTGACTGGTCTGGACATTTTTCCATGCTGGGGTACTACACGTTTCTCTCAACTTTTGCTGACCCTGTAGTAAGGTCTTTTTTGAGTACACTTCCCACCCAGGCGAAGTACGAGTGGAAGCGACGTCTTGAGGCTTGGAAATATGGCGCAGGTTTAGATTACAAGTCATGAGGAACGGGAAACAGTGAGCAGCTGCATTTGGACGAGTACCTGGTTTCTTCAGTTCGGAGGGCCGGCCACGAAAAGGGGGGGGACAGATTCCTGCCAAAAATCTGCTAATATATTCGGCCGGAAACAACAACCGGGCGTGGAAAAAAGAAGACTGAAAATTAAAAGCAAAAACCTTAAGGGTAATAGACACATTATTCACACTGACTGTAATGTACTCAATCACGTGTTGAATAATTCCCGTATTCATATCAAATAAGAGTATTTAACCGGCATGACTGTGAGTTTTGAGAGACTCGTATGATCGGAGGGAGAGAGAGGAAGTAGGAGAGAGCTGGTTTTTATTTTTATTTTTAATTAATTTCTTTATTTTATTGCTTGAAGTCTTTTAATACTATTGCTTTTTTCTCCTCCAAAAAAAAGCAATAGTATTAAAAGACTTCAAGCAATAAAATAAAGAAA
>V300016263_L3_WHPEAkcfEAAARAA-541_1_paired_trimmed_paired_merged_contig_12678
TAGAACAATATTATATTATTTAAATTACGAAATTAAAGAAAGAAAGAAAGAAAAAGGTCTTCAACATGCAAGACCAAAAAGCTACTAGATGTTACTCTCGAATCTTTACGTAGACCAACAACGTGATGCAGAGCTACGTAGCTACTACCAATCTTTTTGAAAAAGGCAAAAACAAGTGCCTCAAGTTCAATACATAAATATTCTTCAATACAAATATTTACACGAAGCGCCAAGCCCGATAGAGCATGCATGGTGATAAAGCTAAAAGGCCAAACAAATATCGCCGGAGAAATATTTGCATACATTCGGCTCCTTGCAGCATCTCTCTCATATGTAGACATGATTACGTGCTGCTCTCAGTACTTACAAAGCTACTAAAAAGAAAGTCTCCCCCGATCGACAACGGGAACCCAAAAGTAAAGTAAAACCCAAAAGACAATTTAACCATCATTTTCAGTGACACACTGAGCATGCATGCAGCCTAATGTACCCCACAAAACCATACAACTTTTTGACCTTTCCTCTAATTAATCTTCATTAAGCTTATTAATGATGATCATTTTGCTAATTTCGGGATTTTTTTTATAAATGGATTAGACGTGGAAATATTTAATAATTATTGTGAGCACTGCGTCTGCATGGCAATCAAAATCCGGTATAAATCCGAAAGTCTTGCACGTAGTGCTAAGGACTCGGATGTCATCCGGTTATTTTCTCTCCATAATACGTGACACTTTTGAGCAACCAGCCCCAAACGATTCTTCAGCTCCTGGTTCTCTATTTTCAACCGGTCCACGTCGCTCGTCAGGTCCTCTAAACGCCTCTTCTTTCTCCACCTGGACCGCCGGGCTGACTCGCGGTTTGACATCATCCGCCTACGCTTTCTCTCGTCAACTGTATCGACCTCCCGGTTCGACCCCTCTGAGCTTGGGGAGGCCGAGTTCCCAGCTTGAAGCAAGGACAGTAGCTCCTGAATCTCGGCTGTTGTGAGCACGGTTTCTTGAACCGGACACTCGAAGTGGCCCATGTGGGACGGTTCATGGATGAAGGACATGGCTGAAGAACTCATCATCAT
>V300016263_L3_WHPEAkcfEAAARAA-541_1_paired_trimmed_paired_merged_contig_12679
TTCTCCCTAGCAAGTTCCGCTTCCTACAAAGGGAACATGAAAAGATGAGATGCCAAAGAAATGCATATCGATGAGCGGATGACAAATACACAACAATTAATGCACGCCTTGTATATCAGCAAACCACCTATATACACTACCGTCCACGCTTTACTCTCTAAAATATCTAACACTTGGATGATAGCATTCTAAACCTATACAGTTGAGAAACGCCTAGATCAAATTAATATGCTACAAATCGAATAAAAAGGGCATAGCCGGCAAGTGATCCCCTGGAATACATACAAATCCTTAACCAAAACATGATCTTTTACCCTTTGTTCCTGGCACTCCGAAAACATGGTTTTGAACGAAATAGATGGTCATTTTACTATAAACTGAAAAGGACGTTACAGATATAATCACTAATTAGGCGAACATTGCCATGGCCTGGATCGTGTTACAAATTTAGAGAAATGATTTTCACACTCTATTTTTGGCCAAGCGGACCCTTGTTTATTTCATACTGCACAACGCAACACAATACAAACGAAGCAAAATGCCAACATCAAGAAGTCATAAATCATGGTTTTTGAGTTACGAATTGCATTTGCGGCCTTATTTCGAATGAAGATCGCAAGACACGAAGAAAAATACATTAAGAAAAAGAAAGCTTTTCAAGTGAAATACTTGACCATCTGAATTTCTTTCTGCTTGAAGCCGCACTTCTCATAGAATGCTCTGTTCTCGTTACTGCAATCAAGAATCACCTTATAACACCCAACAGA
>V300016263_L3_WHPEAkcfEAAARAA-541_1_paired_trimmed_paired_merged_contig_12680
TCCATCGATCGACTTACATATTATTGTTTTCACTTATCCTCTTCTGATATATATAATACTCTCTGTCCTTGAAAAGCTATGGCTCAAGTTGCCGCTCAAACCATGGATGTAAAAAGCATCAAATCGCTTGCTGAATCACCTGCTCTCAGCTCTGTTCCTTCTGCGTATGCCTTCAACATGAACCCAAATGACCAGGCAGATCCAAACGATCCCGAATTCGCAATCCCCATAATTGATATGTCTCTTCTTACCTCCGA
>V300016263_L3_WHPEAkcfEAAARAA-541_1_paired_trimmed_paired_merged_contig_12681
TGGATGCCTTTATGTTCTCCTCCAACAACATACAATTTATTATTCAGAATGCTTGTCTTACAATAGGCCCTACTAGCAGACATGGCTGTCACTTCACTCCATGCATTCTGAATTGGATCAAATCTCCAGACACACCTCATGGTCGTAGTTTTATAAAATCCACCTAGAACATAAAGGCATCCATCAACAGCACCAATGGCACAACCGCAAAATGGCATTTGTTCAAACGAGTTCTTTCTCCCTAGCCAGCCTCCAATAGTATGAGCAATTTTGAGACTTGGGCCCACCATATTCCACATCGAAAACCTAGAAGAACCCTTACTGTATTCTTCTTCATAAACTGCATTGGGCATCTGAGGTAGCCTCTGCCACATTCTTGACAGGGGATCAAAAGCATGCCAGGAAAGTTTATCCTCTTCAATTTTTGTCAACAAGTACAGCCATTCTTCACTTCTACCAATTTCTTTTCTCAATTTAAATAGTTCGGAGCTTGTAACAGTTTCCTTCCACTTCCGTGAAACCAACCTGATGTCGAAGTAGCAAATTCTAGGAAGTCTAGCAATAATTTGGATTGACAGCTCATCAGGAAGATTGGGAATTAGTCTTTGGCTCTCCTCCAAAGTACATGATGACATTCTTCGCCTCTTGCAGGTATCATTGTTAGAGACTTCATGGTATTCGTTTCTCCCAGACTTTGAGCCAGCCAAACTCAAAAGAGCCCCCATTCAGAAACTTTCCAGAGATAAATAAATCTCAGAGAT
>V300016263_L3_WHPEAkcfEAAARAA-541_1_paired_trimmed_paired_merged_contig_12682
TCTTGCCATCCGGTGGATTAATTGCAACGGCTGGCGGCGATTCTGTGAAGATATGGGACTTGATGGCAGGTGGGAAAATGGTGTATTCAATGGAGAGCCACAATAAGACTGTGACTTCGATTTGCGTCGCGAAAATCGGAAAGGATAGTGGGGAGGAGGCGCAGCAATATAGGATTTTGAGTGTGGCATTGGATGGTTACATGAAGGTGTTTGATTATGCAAAGATGAAGGTCACTCACTCAATGCGGTTCCCTGCGCCGCTAATGTCGGTAGGGTTTTCGCCCGATTGTATGACGAGGGTGATTGGAACTTCGAACGGGATGATCTATGCTGGGAGGAGGAAGTACAAGGAAGGCTCAGGGGGTGGTTCTGATGAGGAGCTAGATAGGCCGCTTTCGAAGTATGAGAAGAGGGAGAAAAGGTTGAAGGCCTTGGGGGATGCTGGGGGTTTGGGACCTGTGATGGAGGAACCACAGATTCGAGTTTTAAGGCCTTCGAATTTTCGGTATTTCCATAGAGGGCAAGGGGAGAAGCCGTCCGAGCGGGACTATGTGGTAATGAGGCCAAAGAAAGTGAAATTGGCCGAGCATGACAAGCTATTGAAGAAGTTTAGGCACAAGGATGCTCTGGTGTGTGTCTTGCGCAGCAAGAATCCGGAGAATGTCGTGGCGGTGATGGAGGAATTGGTGGCGAGGAATAAACTGCTGAAATGCGTGTTGAATTTGGATTCGGAGGAGCTGGAATTGCTGCTGAAGTTCTTGCAGAAGCACTTGACAGTGCCAAGTTACTCAGGGTTGTTGATGGGGTTGACAAAGAAGGTTCTTGAGACGAGGATTGAGGACATTAAAGCTTCCGAAGCGTTGAAGGTCCATATCCGAAACCTTAAACGGTCAGTTGAGGAGGAAATTCGGATACAACAGTCGTTGCAGGAGATGCAGGGTATAATTTCTCCGTTGTTGAGAATTACTGGAAGAAGATGAATACTTAGGTTGGTTTTTTTTCTGATTTTACGAGGCGGTTAGGTTTTTCCGATGTGTTTGCTTAATAGCTGCCTGAGTTCACTCGTCATGGCAAAGACAGTATCTGCAATTTTGTGTTGTTTTTCTCATGTTCTTTCTATGTTTTAAGCAATCTCAGATTTTCGAGATAGAAAACGTGTGGCTCATGT
>V300016263_L3_WHPEAkcfEAAARAA-541_1_paired_trimmed_paired_merged_contig_12683
TTCTCGGTGGACTTGCGTACAAGATATTGATTTTTCACGTCCTGAATCCAATAAGAGCTTCATACGATACAAGGGATGAAGGGTTATCTTCAACCTGCTTTCAATTTAACTTAAGACGAAACGTATGCAACTATAAAATGTGGACAAGTTCAATGACTAGGGCCAATCCTTCATTCAGAGAATGGTTGCGAGTCCATGCATAGATGCACCAGTTTCCTTTGGTATTGCCCGTAATATTCACTGACTGCCATAACGTCTTCGCTCTCGGGGCCTATCCCAGGCAAGTTGAGCAGCTTGTCCCTGATCAAAGAACTAGATTCATCGTCACAGTTCCCTAAATCAGAGATGAAGTTGGCATGAATTTCTCGGCAAGCAAGGATGAACATAGCGGCCGTGTCAGGTTGTTGGGCCTCACGAAGTGCTGCCAATGCCTCTTGTAGTGCACCAGCTGCAACATACAAAATGAGGGCCCTCCATATGTTGTGCTCAGCACGGAGGACATGCGAAGCCCATCTTAGCAACACCCTTGCATAGTCGGATCCTTTCAAGTGCGTAGCAGCTAAAGTTGCAGCATCTGTCCAGCACCCAGCATCTTGTAGCTGAGAACAAGCTTCTTGATGCCTTCCCACAGCACAAAGAAGATGAGTACCAGACAACGACCTGTCATTCCTCACCATGTTGGCTGCAACAACCTTGACTGCAAGTTCAAGAAGAGACTTTGACACAGCAGAAGAAAGAGCAACAGCACGTAAAGCATTTGCAGAGAAGTAATTGCTCTCAGGAGGAGTGGAAAGCAATAAACTAACCGCAGCTTCTAAGTTTCCAATTGAGACGAGCTCATGTACACGATTCTGAATAGCATCTTCTCCCTCCAACTTCTCATGCCAAGGAATACGTTCACTAGCATTTGCCCACAAATCCTCTGGCTCAAAAGCCATTAATCTGAGCTGACCTTCGTTCATTGCATCTTTCTTTTCTGTTCCAGACACCGACTTTCCTTTCGATGTTATCCTATTAAGCATAGATGCATCATCAATCTCTGCAACGGATGCTGAAGCAGGGGTTTTTTGTGGAGACTTATTTACCATCTTATTCATCAAATGGTTAAGAGCACGAGGCAGTTGTAGCCAGAAAAGAGCTTCTGAGGATTCGCCAAAGATTGCAGCAGCAAAAGCAAATCTCACAGAAAAACCTTTGTTGACCACCATTGCATATAATTTTGCCCTCTCATCATCCAGTATGCAGCCTTCCTTACGATAAGGTTCTAAGACTTTAAGCAGTAATTCTGGTACCACAGGGTCACCAACAGGTGGTAAATCGATCAGGTAACTTCGAAGATCATCATTGGACTTAGGAGTTCCTGGAATTTGGTGAGGCCTCTTATCTAAAGTTGTACTGCAAGTATTAAACCAAGAGGGCTTGACACCCAATTGTAAGATCACCCGTAATGCCAAGGCATGTGGTGTTGGAAGCAGTATAGGAGAACATAGAGGCATAGGACGGAACCTCTCTTTTATAGATCTGGGCTGGTGGGTATAACCAAGTTTTTTGTCCACTAAATTAATCTCAAGAAGGCGAAAGCTACTATCAGCTCCAGCTATGCACAATAATAGTGGATCGTTTTTGTCAGTCCGCAAGGGCAACCAATCAAGTTCCAACACAAGGGTTCCAGGAAATTGAGGCTGTAAAAGAGAATTGGCTAATGGGTCTGGAGAATCAAGGTCAAATACTGAAAATGTATTGTCATAAAATAGTACAGCAACGCGCCCCCTACTGCGGTCTCCAGGCACAACAGGTGAGAATTTAATTCGCCGGATACCTTCTCTATGAGTGTTAAACGAAGAAGAATATCCAGTAGTTACATCCCACCAGCGAATATTTCCTGACCTGTCCCCCATAACTACATGAGGCAACCGGTAAGCCATGGCAGTAATTAGTCCATCGGATGATACGAACGAAGAAGAAGGCCATTTTGGTCTGAAGTCACGGATCCTTCGCCCATGAACCTCGAAAACACCTAGAGCACCATTTGCTAGTGCAAATGCAAAGCTTTCAGAAGTGTCATCTTGAGATCCATCTGAGCTCTTGGAATCAGATGATGCCTTTGTTGGAGAGGATGTCCCATCTGATGCCACAGGTGAGTGATCTTTGGGGGATGATGATGTTGATGATTGCGTAGCGGGTTTATTTTGAGCAGGTCGTGGGACTGCTGGGAGGGTCCATTCCAAAACCGTAAATGGAAGAGCTAATGATCTAAGCATAATAGGACTCTTTGTCATTGCCCAAACCTCTACTGGTGCATCACGAAGCAAAATAAGAAGGTACCTTCCAGAGGAAGAGGCTCTTAAGGCTCTTATGGGTGCACGTTCAGGCTTTTGCAAAACCCGGAATTGCCTATTTAGGCCACTTCTAACACAGGTCACAATGAGCTTGTTGATGAAACCTCCAGATTTTTCACTCACCTGACTGTATGAAAATGAAACCAGTCTAGAATTTCCAAGCCATCGTAATCCCCTAACAGTACCATTATGAACAGAAAAACTTGCAGCGACAGCATTGGCAGAAACATCAACAACGTCAACTGTCCCACTTTGAGTTCCCAAAGCAACCAATGGAACAGCTACAACAGGATAGTTTCCCCCACGGCCCAGAGTAGCAGTTGAAGAGGGTGAAGGAACAGCCAGCATAGTCACTGCTGAAGAAAGGAGCTGAAGCTGTCCAACTAAGCTAATCTTAAGTACCAAGTCTGTATGGCTGACAGTAGAATTTGAAGGTCGGCTTCTACCACCGTTGATCTTTTCTATTTGTTTGCCGGTTTTCATGTCAAGTCCTCCAGTAGAAGAAACTATAATGTTTGTATTCGTACCAGGAACTGGCACTTCACTAATACCCAAGTTTGTATCATCCCTTCGATTATCTTCAAGCCCTTCAGCAGTCAACAGCCAGTTCCATATTTTTCCATCATCAGAAATGGAGATCAAATGCGTTTTAGAAACAAGAAGAGGCTCATCACAAAAATCAAAAGGATTATCGAAATCCACATCGGGGAAAGGAGAATGAGGTACATCAGAGTAAAGCTTGCCAATGTTCTGGAGGGTCGAATCTGATTGGGAGATGACGAGAGCAAGCACCAAAGGAGATGGGACAGATGTGCCAATTGAAGGCATCAGCTCTTCCATTGAACACATTATGTGCACCTGCCCTCCTTCTTTTCGCCGCCAAGTACTGAGCTTTCCGTCGAGATGAGCGCAGTAGAGGAACTCATAATTTGGATCCGGCAGCACATCGAGAAACTTGCCGCAGCCGCGAGGCAATGTGGCGGAGAAAAGCGGCGTCTCGTACTGCAAATCGAACACCACCAGCTCCCGCGGGAACGTGACGAAAAGAATGTGCCGCCACTGCGGCGAGAACGCGAACCTCACGGCGTAGGTCGGGAACACCGCCGAGGCCGACGACGAGTTCCCGGAGACTCCCCCGGCCAAGTCCCTCTCCAGCTTCAGCAACTCGGTGGAGTCAGTCCGAATCTGAAACTCCTTGATGATGACATCGGATTCCGTCTCGCCCAACACGGTGACCGAGAGCAGGAATCCTTTGAGTCCGACGACGCAGAAATGGCGCGAATCGAAGGGATCACGGCGGATGCAGGAGAGAACTTCGGGCGCGGCGTCGTATTTCCAGAAGCATCGGCCGGTGGAGCTGTTGTAGAGTGAGAGGGAGGAGAATCCGGAGATGGAGGCAAGGAGGTAGGAGTCGGGTCGGGCCTGGACCCACGCGAGGTCCTGGATGGCGAGTTTGGAGGGGGAGGAGTCCGTGTCGAACCAGAGAATCGGGGACTTCAGGCGAAGGTCAAGGAGGGCGATGCGGCCCTGGCGGTCACCTGCGGCGAGGAGGAGGTGGGAGCTGGAGGGCTCGGTGGAGAGGAGATCGCGGCGGAGAGGGAGCGGGGTCCAGCGGACAGAGGTGACGAAAGGGGAGAGGGAGGATGAGGTGGAGGAAGAAGATTGGGTTGGAGGGGGCATAGGGATGGTGACGATGAGCTGCATTGAGCGAACATCGAGGACGGAGATGGAGCTGCCGGAGGGGAATGCGAGGAGGGCGGAGAGGCTGAGGTCGGCGGATCCGAAGTTGTTGCGGCTGGGTGGCCCCGGCAGCATGCAGTCCCAGCAGTCATGGACTGTAGACCCCGTCGAAGCTTTAGGGCTCGACATTCTTCCGTTTTCTGTCCGACTTTCTTCGTCTACCGCTGCGACTGCGGGTATGTCGACATTTCCGACACAGCGAGAGAAGAACGTTCGCCGTTGTTTTTTTTTTTTAATTTTTTAAATACATATTTTTTCTTTTTCTTTTATTTTTTGTCAAAACATACCTTTTTCATTTAGTTTTTTTTTTTGTT
>V300016263_L3_WHPEAkcfEAAARAA-541_1_paired_trimmed_paired_merged_contig_12684
TCCTTGAACATGGTAAACCGCACGAACGGACTGCAATTATCCACAAGCTTGCAGGACAAATTGTGAAGATGAGTCAGCAGAAGTTTGCTTCTAATGTTGTGGAGAAGTGCTTAACTTTTGGGAATGCTGATGAGCGCCAGTTTTTGGTGAATGAGATGCTGGGTTCAACTGATGAAAATGAGCCCTTACAGGCCATGATGAAAGATCCCTTTGGAAACTACGTTGTGCAGAAGGTTCTTGAGACTTGTGATGATCAGAGTCTTGAGTTGATTCTTTCTCGCATTAAGGTTCATTTGACTGCCCTGAAGAAGTATACCTACGGCAAACATATCGTTTCTCGTGTCGAGAAACTCATCACAACTGGAGAAAGGCGCATAGGGTTGTCAGCCTCGTGTTCTTCTTGAGGCACCCAATCTGGAGCAAGTAGAAGGCATTTTTCCTGTTGCCACCATGAATAAGTATGCACCTTGTACAGCTAACATGGACAGTGACCTTAGCAAGTTCGTTCAGTTCGTATAAATACACAGAGAAGCTATAGTTGTAAATAAGCATGGAATCTGGAGCCCCCTGCGATATGATGTTTTTGTCCATCCCCCTCCTAGCATATATTTTGGCTCGCCAGTTCTAATCTGACCAGGAAAACTCGACACGGAAGAGGGTCAGTCCTTGGGCTCGAGAATTTACCGGTACAAGGTTCGTTGTCTATTTTACAGTCTCAAGTGTAAATGGTTAATTGCAATTTGAAAGAGAGGGTAAATAGGGAGTGTTCATATATGGTGGGGCTTTCGACTTTGAGAACTACTTTGTGTAAATACACTGCAATTTTCTGGAGGAGATATATATATATATATAT
>V300016263_L3_WHPEAkcfEAAARAA-541_1_paired_trimmed_paired_merged_contig_12685
GATTCCATGCTTATTTACAACTATAGCTTCTCTGTATCGATCGAACTTGCTAAGATCACTGTCCATGTTAGCTGTACAACAGGTGCATACTTATTCATGGTGGCAACAGGAAAAATGCCTTTTGCTCGCTCCAGATTGGGCTCCTCAAGAAGAATACGAGGCTGATAACCCTATGCGCCTTTCTCCAGTTGTGATGAGTTTCTCGACACGAGAAACGATATGTTTGCCATAGGTGTACTTCTTCAGGGCAGTCAAATGAACCTTAATGCGAGAAAGAATCAACTCAAGACTCTGATCATCACACGTCTCAAGAACCTTTTGCACAACGTAGTTTCCAAACGGATCCTTCATCATGGCCTGTAAGGGCTCATTTTCATCAGTCGAACCCAGCATCTCATTCACTAAAAACTGACGCTCCTCAGCATTCCCAAAAGTTAAGCACTTCTCCACAACATTAGAAGCAAACTTCTGCTGACTCATCTTCACAATTTGTCCTGCAAGCTTGTGGATTATTGCAGTCCGTTCGTGCGGTTTACCATGTTCAAGGATGTGCTGAATGACGTAATTTCCATATTGATCTTGTGCCAAAATGCATACAGATTGCATGATTTCATCCATGATTTTTTGTTGCATGTTTGAATCATTGCAATGTTCCAGAACCCTCTGTATAACCCGGCAACCATAAGGATGAGTGGATAGTGCGACAACTTGCCCATAGAAGGATGAAATTATAAATTGGATTTTGTCTTGAGGGATGCATTCTATACACTTCTGAATGACATGATTCCCATTCTGATCACGAACACATTTCATGATTGAACCATCAAGCTCCAACACCATCTGTGCCTGCTGATTCACATCAACTGCTTCCAAAGCCTTCTGGATCACTCTACAACCATACATTTGAAGACTGAGAGGCAAAATATGGCCAGTAAGTTGGCTGGTTAATTCTTTTTTTTGGCTTTCTGTACCATGCTCAAAAAATTTCTGTACGACATAATTTCCAAATACATCAGTGATCAAGGTGCGAACATGAGGAATAATCTCTGGAAATATCTTCATTTTTTCTTCCACAGTGGCAGTTTCTAGTTTCTGCTGAATAAAGCGACTTCCATACTGGTCGGTACTGAATTCCACTACATGATCAACAATGTCTGCAAGTTCAAAAGACTTGTTCTTGTTGTTCTTGAATTCATCTAATAATGATGATGCATGTCGTCGTTCTAGGTCCCTTCCAATGTCTGAGTTCCAGGAGCTAACTGACCCTCCCATTGAACTTCTCAACATAGAATTAAAGCGTGCAATCTTCTCACTCTCAAACATTGGACTACCAGGCCCAATAGAAGGATGCAGATAATTTTCCATTGGATTTCCAGGATACATACCAAGCCCATATGGTGGGTTCCCATAATAACCATGATTAAAACCACCAGATTTACCTAAAAGTGACAACTCATACTGTTGCTTCCTTTGAACAAGCAATGCCTCAAGATATGCCTTCTGAAGCCCCTCTAAGTCTCCATGCAAAGTGCCAAAGTGGTTTTTGCTCAGAGGATAACCACTTGGACTAGTTACATTACGTGCTGCATAATCAGTTCTTTGCAAAAACTGAATATAAGATGGGTCCATAACAGAAGAATGGAGACCAGGCCCTACTTTGTTTCCCAGACTGTTCAGACCTTGTTCATCACCTCTAGCTACTGCATCAAGATGATCATTAATTTTCATATTCAACTTCGGATTTACAGGATAGGCCCCAGCAACATGGCCATCAAAGTCCAAACCTGGCGTATTTGCTTCTTGGTAAGGAACATTAGATCCCTCCAAAGCTCCAAAGCCTGAAGCACTCCCGTTTGAGTAAAGACTGGGAGAAGAAGTTCTTCTTGAAAAATTAGCTTGCCCAGTGGATGTAGTACGGTTTGTTATGATTCCATTTTTCTTTGCTAGATGAGCATAATTAGTAGGAAGAGAAAAAATTTCAGCATTTGCCTTCTCTAACAGTTCCTGCTGCAGCCTCTGGTTATGCCCATTTGGCATCTTAAACAGAAAATCATGCTGATTATCAAGATCCACATGAAGCTGCGACTGAATACGTCTATCATCATCTACAGGTCTAATTTTTGATAGGCTTAAGCCAGAAAAATTGGCTGAAATATCCGCCAGATCATTCATGCTGGAAGAACGATCATTTTGAATATCTGGACTAGCAACATTCTTCCTCTCGGTAGGGAATACTCTACTCCCTACAGGGGGGAGGCCAAAACTGTTAGACCTCCCAAGTAGTTGTTGTTCAGGGGTTCTGCTTCTTGGCAAAGAAGGCCCGACAGCAGATGCAAAGGAATTAGAAGTTGTTGAGCCATGGCTCTGAACTCCCACCAGGCCACGTGAAGCTCTTCCATTATGCATACCCTCTGCAGACTCCACTCCATTAGTTAACCCAACTGGATAGGGATCAGCCATGCCTGTGGAATCCATGATATCACCAAAAGCGTTACGACTTGATGGCCTTGACAGGGGACCTGACAAGGAGGCAGTTTGATCAAGTCCTTCCTGAAAAATGTCAGCAAAACTCTTTCTCCTTCCACCAAGACCAGTTGTCGACAAACCAATCAAACCATCTGAGCTTCTATCAAGCCACTCAGATGAAGTCTGTTTAGGGAGATTGCTCCCATTAGCATTCCTCAGTTCCATCATATCGTTCTCTGCCTTTTGTAGCCCCAACTGCGTGGCAAACAGCGACAAACTATCACGATCATCAGCCAACTTCTTCCTCCTCCAGTCTCCAATGCCCTCAAAAGAAGACCCGCCACCCTGAAACCTTTGTGCAACACGCCAATCCTCTCTCGACAACAACGGTGGAGGCAATCTTGGGTTAATATTATCATGCGAATAGTAGTACGAAAGATAAGCAGGATGAGATCGAATCTCATCTTCGGACAAAACCCCATTGTTATTACTAATCCTACTAGTCACATCCCTAAAATCTGAGTTCCTAAAGAGACTACCCACAGCAGTTAGCGAACCCTCAACAGTTGGCGGGGCACTGCCGCTCCTATACATATTCACGTCCCTCTCCCGGTGAATGGCATGCTGATTGCGCTGCT
>V300016263_L3_WHPEAkcfEAAARAA-541_1_paired_trimmed_paired_merged_contig_12686
AATGGGTCGAACGGATGCTGGACTACACTGTGCCAGGAGGAAAGTTGAATCGAGGTTTATCCGTTGTTGACAGCTTAAAATTACTTAAGGATGGAAAGGACCTAACGGATGATGAATTTTTTCATTCATCCGCACTTGGATGGTGTATTGAATGGCTTCAAGCATATTTTCTTGTTCTTGATGATATCATGGATGGCTCTCATACACGTAGGGGTCAGCTGTGCTGGTTCAGACTACCAAAGATTGGCATGATTGCTGTGAATGATGGCATACTACTTCGCAACCATATCCCACGAATTCTCAAAAAGCACTTTAGGGGAAAGCCCTACTATGTGGATCTGCTGGATTTATTTAATGAGGTGGAGTTTCAAACAGCTCATGGACAATTGATAGATTTAATTACCACTCATGAAGGAGAGAAGGATCTATCAAAGTATTCATTGTCGCTTCACCGCCGCATTGTTCAGTACAAGACTGCTTATTACTCATTTTACCTTCCAGTAGCATGCGCGTTGCTAATGGCAGGCGAAGATCTTGAACACCATACTGATGTGAAGACTATTCTTATTGAAATGGGAACTTATTTCCAAGTACAGGATGATTATTTGGATTGTTTTGGTGATC
>V300016263_L3_WHPEAkcfEAAARAA-541_1_paired_trimmed_paired_merged_contig_12687
CGAACGGATGCTGGACTACAATGTGCCTGGAGGAAAGCTGAATCGAGGTTTATCCGTTGTTGACAGCTTAAAATTACTCAAGGATGGAGAGGACCTAACGGATGATGAAATTTTTCATTCATCAGCTCTTGGTTGGTGTATTGAATGGCTTCAAGCATATTTTCTCGTCCTCGATGATATCATGGATGGCTCTCATACACGTAGGGGTCAGCCCTGCTGGTTCAGGCTGCCAAAGATTGGCATGATTGCTGTGAATGATGGCATACTACTTCGCAACCATATCCCGAGAATTCTCAAAAAGCACTTTAGGGGAAAGCCGTACTATGTGGATCTGCTGGATTTAT
>V300016263_L3_WHPEAkcfEAAARAA-541_1_paired_trimmed_paired_merged_contig_12688
CGCAAAACGACACCGTTAAGAACCCAACCCTGTCGCATTTGCCATTTCCAATACTCTCCTCTGAGCTTCCTCCAATGTCGAAACCCTATACCAGAACCAGGCCTTCTTCCTGGGTCGCCGACAGCCTGCTCTTCTTCGGCGGCGCATTTCTCGCTCTTCTCCTCTTCCTCACTCTCCGGACCTTCGTAAGCCCTTCTTCCATCCCCAATTTCAGTCGGACGGTAACTCCGCCGCCGACCGCCGCCGAACCTGATCAATGCGCCGACGACGATAACCTGCGCCTGGACCCGACGAACCAGACCTTCTACGACGACCGGGAGGTCCGGTACACGCTCGGGCAGCCGGTTCAGGACTGGGACGAGAAGCGGCGGCAGTGGCTGCTGCACCACCCGTCGTTGGCGGCGGGAGCCGAGGGAAGGATTCTGATGGTGACGGGATCCCAGCCGTCCGCGTGTCGAAATCCTATCGGCGATCACCTGCTATTGAGATTCTTCAAGAACAAGGTGGATTACTGTAGAATCCACGAACACGAAATCTTCTACAACAACGCGTTGCTGCACCCGCGGATGGGGAGATACTGGGCCAAGCTCCCCGTAATCCGGGCCGCCATGGTGGCCCACCCGGAGGCCGAGTGGATCTGGTGGGTCGACTCGGACGCGTTGTTCACCGACATGGAGTTCAAGCTCCCGCTGGACCGGTACAAGAACCACAACTTCGTCGTCCACGGGTGGACCCACCTCGTCATGGAGACGCACAGCTGGACCGGGCTCAA
>V300016263_L3_WHPEAkcfEAAARAA-541_1_paired_trimmed_paired_merged_contig_12689
CATGTTCATTATTAATATCACAATAAAGTGCACCTAAATGACCATAATACCTTCCTTCATTCCTTTCTTGTGAGCCGCACCCACACTGTAAAGTAACATGGTGTGGGTCATAAAAGTAAAAGCGACGAAATTCTAATTTCTACCCACGAAGGTGTCGGTTCACAAACACATACGTACACGTGTCTGCTTGATCAAGGTGTAGGCTAGACAAAGGGACCCAACGAATGCCGTAGATCGTGGCGCACTTTAGCATCTTCAGCGCTACTAAACCGACTATGCACTGTACACTCCCCCAACTTAAACCCTTCTGCTAAACATATCCAGAGGACCAGAATAGAAGCTGTACGAAACCCTTCATCCATGGCCGCAAAACGACACCGTTAACAACCCAACCCTGTCGCATTTTCCATTTCCAATGCTTTCCCCTGAGTTGCCTCAAATGTCGAAACCCTATGCCAGAACAAGGCCCTCTTCCTGGGTCGCCGACGGACTGCTTCTCTTCGGCGGTGCATTTATCGCTCTTCTCCTCCTCCTCACTCTCTGGACCTTCGTAACCCCTTCTTCTATCCCCAATTTCAACCGCACGGTCGCTCCGCCGCCAACCGCTGCTGAAACCGATCAATGCGCCGACGACTCTGACCTGCGCCGGGATCCCCGGAACCGGACCTTCTACGATGACCGGGAGGTCCGGTACACGCTCGGGCAGCCGGTTCGGGACTGGGACGAGAAGCGGCGGCAGTGGCTGCTGCACCACCCGTCGTTGGCGGCGGGAGCGGGCGAAAGGATTCTGATGGTGACGGGATCCCAGCCGTCCGCGTGTAAAAATCCTATCGGCGATCATCTCCTCCTGAGATTCTTCAAGAACAAGGTGGACTACTGTAGAATCCACGGCCACGAAATCTTCTACAACAACGCATTGCTGCACCCGCGGATGGGGAACTACTGGGCCAAGCTCCCCGTAATCCGGGCCGCCATGGTGGCCCACCCGGAGGCCGAGTGGATCTGGTGGGTCGACTCGGACGCGTTGTTCACCGATATGGAGTTCAAGCTCCCGCTGGACCGGTACAAAAACCACAACCTCATCGTCCACGGGTGGACCCACCTGGTAACGGAGACGCACAGCTGGACCGGGCTCAACGCCGGCGTGTTCCTAATCCGGAACTCCCAGTGGGCCATGGACTTTCTCGAGGTGTGGGCCAGCATGGGCCCGCAGACTCCGGACTACGAGAAATGGGGGGAGACCCTCCGGTCAACGTTCAAGGACAAGGCGTTCCCGGAGTCGGACGATCAGACGGGCCTCGCTTATTTGATATACAAGGAGAAGGATAAATGGGCGGACAAGATTTATATGGAGAGCGAGTACTATTTCGAAGGGTACTGGGCGGAGATTGTGGGGACGCTGGATAAGATCGAGGCCAGGTACGCGGAGATAGAGAGAGGGGAGGAGGACAGTGCGGTGCGTTTAAGAAGGCGGCACGCGGAAAAGGTGAGCGAGCAGTACGGTGCGTTTAGGGAGGAGTACTTGCGTGAGGCCGGGTATGGTAAGGGAAGCTGGAGGCGGCCGTTCGTCACGCACTTTACCGGATGCCAGCCTTGCAGCGGGGCCCACAATGAAATGTATTCCGGGGAGTCGTGCTGGGACGGGATGCGGAAGGCGCTGAATTTCGCGGATAACCAGGTGCTTCGTAAATATGGGTACGTGCACCCGAGCACAGGGGATAGTGTGGCCACTCCGGTGCCGTTTGATTACCCGGCC
>V300016263_L3_WHPEAkcfEAAARAA-541_1_paired_trimmed_paired_merged_contig_12690
TCTGCCTGCCTAGGTTGCATCTCCTTTACCGGCATACGTAATAAAGGTTGCGGTCTGTTCGAGTCCCTAAAAGTTCTCGACTAGTCCATAATTCTTTCAATGAGGACGTTTGGAGATCTTGTAGCGCTTTGTGTTTTCGCTTCTCATTTGTTAGCTTGTCACCCAGTTGTGGTTTGATTATGCTTCTTCTCTCCCGAAGCGAAAGTTTCAGGAACAGTCTGGGCCATCTAGGATATAAAGACCCTTACACTTGCAGTAGTATATATTTGCGTTGTTTCGGGACCGTTATTTATTTTGTAATCTGTCATTTTTGGCTTTCTATTTAATATTTTCTTCGGACTTTTATGTCTGTCTTGTGTATTTAGACATGCGAACATGCTCAAGTTT
>V300016263_L3_WHPEAkcfEAAARAA-541_1_paired_trimmed_paired_merged_contig_12691
AAACTTGAGCATGTTCGCATGTCAAAATACACAAGACAGACATAAAAGTCCGAAGAAAATATTAAATAGAAAGCCAAAAATGACAGATTACAAAATAAATAACGGTCTCGAAACAACGCAAATATATACTACTCCAAGTGTAAGGGTCTTTAGATCCTAGATGGCCCAGACTGTTCCTGAAACTTTCGCTTCGGGAGAGAAGAAGCATAATCAAACCACAACTAGGTGACAAGCTAACAAATGAGAAGCGAAAATACAAAGCGCTACAAGATCTCCAAACGTCCTCATTGAAAGAATTATGGACTAGTCGAGAACTTTTAGGGACTCGAACGGACCGCAACCTTTATTACGTATGCCGGTAAAGAAGAGATGCAACCTAGGCAGGCAGAGA
>V300016263_L3_WHPEAkcfEAAARAA-541_1_paired_trimmed_paired_merged_contig_12692
GCCGAGAGAACCACAAACCCAAATTACTAACTTTACCAAAAAAAAGAAAACCCCAAATTACTAAGGCAAACAAAAACATCACCAAAGATTGGGTCCAAATGATTAATATCCTTGTATCCGATCGATTTTACAGGTTAAACATGACCTTAATGGCATTGCCTCCGCGAGCACTGGTTTCAAAGGCTTCTTCCACCTCCTTCTGAGAAAATCCAAACCGATGCGTTATGAGGGGCTTCACATCAATCTTACCACTTCTCAGAAACTCAAGGCACAGCGGCCATGTGTTCTGGTATCGGAAAATTCCAATTATATCAATCTCTCTGGTAGCGAGAGGGAGAGTCATCTCTCTCTGACCCATTCCCACAAGGCAAACTGTGCCTCCGGGACGAGTAGCACTCAAAGCTGTTGTTATGGTTTTGTTAAAGCCTGCACAGTCGAAGCTTATATCCACTCCATTTTCCAAAACCTTTTGTATCTTAGCCACTTCCTCAGCTACATCCTCAATATTTGTTGAAACCTTAACGACTTCATCCGCGCCAAGACTCTTTGCAATCGACTCCCACGACCAAGATATTTGTGTCTTGACAGACATTTGCCCGGCGACAAGCATGAATACCAACACTTAAAGGCTCACACATTGCGCCTTCCTCCAAACTCACATTGTCTGGCAGTTTAAAACATAGATCTCCTGGATGGACAACCTGATTTGCCAGACAACCATTATTTGGAGGGGAGCCAAAAAACTTCATCTTGCGGCATAGATTGTACCGGCCTTGTTTGCAGAGGTTGCATCGCTTGCAACTGATACCAGGCTCTAGTGCCACACGATCGCCTGGCACCAAATCTTCGACCTCACTCCCAACTTCCTCTATGATCCCAGCACACTCATGCCCAATAACCATTGGCTCTTTAACTATAAAATCTACACACCTCATGTTCTTGAAGTGGTGTACATCACTGCCACATATGCCAACAGCCTTCAGCCGGACTCTAACATCATGGGGTCCAAGATTAGGGAGCTTGTAAGGTTGAATCTTGAGGTTTTTAACACCAAGAAGCCAAGCAGCCATGTTCTCTTGTTGAACATCACCATTTATTGCTTCCCCAAAACAGCGATCAGCATGATCTCCATCAGACATGCCTCCCTTTCCCATCTTTCTCTCTTTGTTTTCTCAGACTGCGAGTAATTAGTGAAGATGCAGAGTGATTAATGAAGCAGTAGTTAGATAAGCTCCCTTGTTGTCATACTATCATCTCTGGCTACCTCATATATACATTTTCTTGTATGTATTTGATGAGTGTGTTGGTGTAAAATAATATAAATTCCTTTTCACACTTTACTCTTATCTTGATAACGTTGGGGTTGTGATCGATGGGTACTGATGATGAATCGCCGATCTAGGACAAAATGCTTTGTGTATAATTCACTTTCTGTTG
>V300016263_L3_WHPEAkcfEAAARAA-541_1_paired_trimmed_paired_merged_contig_12693
ATCAAGTCACTTCGACCTTCGGATCAACAACTCTACACATACATTCTACAACCTCGGAGATTGAATCAGACAATCAAAACTTTGTATTAGAGATTATAACACCAAACTTTTATTAATACAAATTATCACTTTGTACACATGTTCTTATTTCATATGTCGCAGAAAATTCACGTTTATAGTTGCAAAACCGGGTTTGTGGGCTTAAAAGTTGCTATAGAGAAAGATGGTCAAACCTCAAAAGCATCAATTTTTAAGTGATTATAGTAGGTGACCGAAAAGTTGGTTAAAACTTGAATTCACTAATAAGATCGGCATACAAATGGACTTAAAACATAATTTTTTTTTTCTCTCCAATACGGAAAAGATTACATATGGACTAAAAGCAAAAGACCCACCTAGCTACTTTGCCTCCAACAAGCTTAAACAAAAGTGATTAGATGAATCCCAACTTGGGATTTCCCTCCCTTTTGCAAACACTGTGGATCTCTCCACTACTTAATTCCTTCTAGAGCTACCCAATTAATTAATTATTATTATCCTTCAACTTCTCCTTGGGAGAATTTCATTAGATTCATAGAAACTTTTTTTTTTTTTTTTTTTTTTTGTTGCTATGGATATATAATTATTAATATTAATTTTTTTTCTCTAGATATTCATGTCCAAAGTGGTTCCCACAATGAGCCTAGAGTGGTGGAATCATCAAGGAAGCCTAAGTTGGTCTGGTTGCCGCCGTGAGGATTGGTGGCGACGAAGTTGTGATCAAGTGATTGTGGAGGAGATCCTTGCTCGGAATTAGGGTGCGACATTTCCATGCAAATCAGAGCCACAAGGTTGGTTTGCTGGCATTGCATGTTGACAAGCTCAGCCTGTGCCTTGGCCAGTTGTGCCTGCAGCTCATTCACTTGCTTTTGCAAGTGGCAGATTGCTCCAGCACACCCGTAAACTGGGTCTCTAATTCTTGCACTTGCCTCATAAACCATGCTGCTCACTGCATCGGCTCTTTGAGATTCTGGAAGTTCCTGCAAAAGAACTTGCATGCTCCTGTTAGTTTATACATATGTTTACAATTAAAAATGGGGTATCCACAAA
>V300016263_L3_WHPEAkcfEAAARAA-541_1_paired_trimmed_paired_merged_contig_12694
TACTCAAGAGGATTTACATGATCCCCGATGATCACGTTCACATTATTCTTAACGGGGTTGATGAGGAGGTTTTCAAGCGGGACATTGCCATGAGAAAGGATTTTAGGAGAAAGTTTGGGGTGCCGGAATCTAAGACTAGTTCTGGGAATGGCTGGGAGGTTGATGAGGGATGAAGGGCATCTGCTGATGTTCGAAGCGTTGAAGCAAATTCTCAAAGAAAATGATGCATTTAGGCAAACTGTTGTTGTTCTTGTTGCCAGGAATGGTCCTTGGGGGTGCAAGGTACAGAGATCTTGGAACGGATATACTTGTTTTGGGGCCACTGGAACAAGCTCAGCTTACTGAGTTCTACAACGCAATTGAGCAATTGATATTTTCGTCCGGACTCGTCACGTCAGGGATTGCATCATACATTGTTGGAAGCAATGCTCTCGGGGAAGCCAGTAATGGCAACAAAGCTTGCCAGAGCTTCACTAAAGAAGATCCTCTATAGAGTTTGGAGTGATGGCAGAGGAGATTTGAAGCAGAAAGGCCAGGCAGCAAGGCAGAGAGGATTGCAGTTGTTCACTGCAAAGAAAATGGTGGCTGCTTATGAAAGGCTTTTCCTCTGCATATCCAATGATGAGAAAAGTGGGGAGAACTATTGTCAATATCAGATTCCATGATACTAACTTAGCAGATGACTAATACATATCTAGTCCCCGACTGCGGCATCATCTTGTCACCGAAATTTCAGCGTTAGAAGCAAAGCTTTTCTAACAAGGAACCGGCATAATGATAAAAGGCCAGATAGCTGTACCTTATTGTGGGTGAGATTCCAATCTGTGTTGAAGCTGTAAGTATCTTTGACAATTTCCATATACAAAGTGGCTGATTGGCCAGGTTTCTTGTGACAATTGTTCTCTGCTAAAATTCCATGTATCATCTAAATATTAAGAACGAACAAGGTTCGAGTTTTGCTTGGCCAGCAACCATGAAAACTTTTAATCTAATGGAAATGCAGTACTCTTCAACAAACCGTAAACGCGTCATAATACAAAACACATTGCATAAGAAACCGTAGTCACTTCAAGCATATATGTTCACAATGAAAGAGCAAGGGGCTCATATCATTCGCCCGTGAATCCTCCACGGGCTTTAATTTAACAGGATAAACAACCTTCAAACTACACACAGAACATAGTTCGGCGGAGGGTGGTAAGAACACTACATTTTCGGAAAACCATCTTCTTGATAAAAAGTCCAATGAAACAGTTGACCATACCGACATAAAAGCTTGCACTTCCTGTCCAGCATCTTTTGCAACCAATGCGCACATCAGCCACTTATTTATATTACACTTCCATACTTAAACCCCAGGCCCAGTGAATTCCTTGAAAAATAGATGAAGAATTCATATGGACAGTGAAGGGAAAATCCTAATAATAGAGCGAACCTTGCCACCAATTTCCTCGGGCGGCACTGTTCGAGTTGGTTCCATTTGGATCATCTTCTCCCGCATCTTTCTTGAATATAGGATAGGATCCAGAGGCATGGGTCCTTGGGGACTGGGAATACACCTCTTGCCCACCATAGTAAATAGATGAACTTAGATAACATGGTTCTGCTCTTTCTTCCTGAAGGACTGAACTCCGGTCCTTGTTGGGTATGCTATAGCGTGCACCTTCGCTACTTATAGCT
>V300016263_L3_WHPEAkcfEAAARAA-541_1_paired_trimmed_paired_merged_contig_12695
CTCTGCCGGGACTTGCCAACCAGAGTTGAAAGCCCAAAGGTAACGCACTCCGTCTCCCTCTAACATGTGGTAGTTAACAGTTAACTGAATAATCGACGTGGCAACCAATCTGTTAAGATCATAATAATTGATGTATAGCGGGGTGCTAGGATCAGTTGGCAACACGCTGGTGCTGATTTGGCTGTGCTTTGTGGCTAGGATCTGCCCGCCTGGGTGTGCAACTGATCGTAGCACTCCCTTGATGTATAATATTGGGAATGAAGTATCGTACTATGTCATCGACTCATCAGTTAATGTGTTTCCCCTCCCAACAAGGCTGCTTCATCTGGATGTCAAGAAGCGTGATTTCTTATGTTTATGTCATTATGTAGGAGTGCACAAAACTCTATGTTGT
>V300016263_L3_WHPEAkcfEAAARAA-541_1_paired_trimmed_paired_merged_contig_12696
ACGGATTGAAACGTAAGCTGTCGAGGAAGCTATGTATCAATGCTGATGGTGATGGGATTCCTTGGGAGGTTGGGGAATGTCTTGGGGCATGGTGGAGGCACGACTTCGAATCATTCCTCTGCCGGGACTTGCCAACCAGAGTTGAAAGCCCAAAGGAGTGCACAAAACTCTATGTTGTCCAGTTACCAGATTGTCGGAAGTTCGTTGCGCCAAAAAACCAAAAACTGCTTGCTATTCCCTTGTGCCAGA
>V300016263_L3_WHPEAkcfEAAARAA-541_1_paired_trimmed_paired_merged_contig_12697
TGGAAGGACACAGTGGACCTGTTACTTCAGTTAGTATAATCAATCCAAAAGGTGGAGAAAGTGTTACCGTGGCTACTGCTTCGAAAGATCGGACACTGAGGCTGTGGAAGTTCAATGCAGAAGAGACCCGAAAAAATCCTTTGAGGATAAGAGCATTCAAAATTTTACATGGACATACAGCTGCTGTTCAAAGTGTTGCTGCTCAGACCTCTGGAAACATGGTATGTTCAGGCTCTTGGGATTCCACTATCAATTTATGGCAGACAAATGAGCCTGATGCAGAAGGTGATACTGTGTCAACAAAGAAGAGAAAAAAGATTGGTCAAGAAAAGGAATTGCAGTTGGAGGGGGAGGCTGTTTCTTCTCTAGTAGGTCATACACAATGTGTATCTTCTGTAAAGTGGCCGGAGCCTAAAACAATCTATTCTGCATCATGGGACCATTCTATTAAAGAGTGGAATGTTGAGAGAGGCACAGCCACGTCGACAATATACCATGATAAAGTACTCAACTGCATTGATATTGGAGGTGAAGGTTCTGCTTTGATTGCTGCTGGTGGTTCTGACCCCATTGTTAGGGTATGGGATCCTCGTAAACCAGGAACTTCTGCTTCTATCAAAACTTTCTCATCTCACACTTCTTGGGTTACGGCATGCAAGTGGCATGACAAGTCTCCGTTTCATTTAGTCTCTGCATCTCATGATGGAAAAGTTATGCTGTGGGATACGAGAACTGCTTGGCCCTTGTTTATCTTTGATTCACACAAGGACAAGGCACTCTGCGCCGACTGGTGGAAAGGTGATACTGTGCTTAGTGGGGGTGCAGATTTCAAGCTTTGCATGACGTCCGGGGTTTCTGTGCTGTGAGAGCTATAAGCAGAAGAGTGATTTGAAGGCGGAAGGACTTTTGCATAATTTGGCACGTCGTTGGAGCTCTCTCTGCATTTTTCATGATCT
>V300016263_L3_WHPEAkcfEAAARAA-541_1_paired_trimmed_paired_merged_contig_12698
CCACTTGTGTTATGAATTATAGCGTATATGTTCGTATTTTGGGCAAACGCACACCAAAGAACAACGCTAAATTTTAAGACTGATAAAATTAATGATAGGACGGACCGCCGTTTACAGAATTCAAGCAAACCTCCAAAAGTACAAAGTTACCAAAAAAATTATAGGATATAATCAAGCAATCGTACAACGAGAGCGCGTCTAAAGAAGTCAGTCTATTGCTACTGCTTAAGCCAGAGTCTGCCTTGGACCAAAAAATAGCTCCGAGACTATATATTCTCCGGCCATGTGAGGCACCAAAAGCCACGGTCAAACATCCCCCGTAGACACAATACTCAGATTGCCTCCATTCTCGCAACCAATTTCCAGACGATCATGAAACACTTAGAGATTCAAGCATGCCGTAAGCGATGCAAAAGTCCTTCCATCTTCAAATCACTCTTCTGCTTATGGCTCCTCATAGCACAGAAACCCCGGAAGTCATGCAAAGCTTGAAATCTGCACCACCACTAAGCACAGTATCACCTTTCCACCAGTCAGCACATAGCGCCTTGTCCTTGTGTGAATCAAAGACAAACAAGGGCCAAGCAGTTCTCGTATCCCACAGCATAACTTTTCCATCATAAGATGCAGAGACTAAATGAAATGGAGACTTCTGATGCCACTTGCATGCCGTAACCCAAGAAGTGTGAGATGAGAAAGTTTTGATAGAAGCAGAAGTTCCTGGTTTACGAGGATCCCATACCCTAACAATGGGGTCAGAACCACCAGCAGCAATCAGAGCAGAACCTTCACCTCCAATATCAATGCAGTTGAGTACTTTATCATGGTATATTGTCGACGTGGCTGTGCCTCTCTCGACATTCCACTCTTTAATGGAATGGTCCCACGATGCAGAATAAATTGTTTTTGGTTCCGGCCACTTTACAGTAGATACGCATTGTGTATGGCCTACTAGAGAAGAAACAGCCTCCCCCTCCCACTGCGATTCCTTTTCTTGACCAGTCTTTTTTCTCTTCTTCGTTGACACAGTATCACCTTCTGAATCAGGCTCATTTGTCTGCCATAAATTGATAGTAGAATCCCAAGAGCCTGAACAGACCATGCTTCCAGAGGTCTGAGCAGCAACACTTTGAACAGCTGCTGTATGTCCACGTAAAATTTTGAAAGCTCTTATCTTCAAAGGATTTTTTCGGGTCTCTTCTGCATTGAACTTCCACAGCCTCAGTGTCCGATCTTTCGAAGCAGTAGCCACGGTAACACTTTCTCCACCTTTTGGATTGATTATACTAACTGAAGTAACAGGTTCACTGTGTCCTTCCAGAATATGTGTACATGCTCCAGCAGCTTTCCATACCCTTCCCAAACCATCGTAGCAGCCTGTCAAAAAGAACCTGGGACTAGAACCATCAACTGCACTGACCCAGTCATTATGTAAAGAAGGTTCTTCTTCTTTGCGTGGGACCACAGCCCGTATATATTCGATTTCCAATATCCTCTCCGCGGAAATGTTCTTGGCAAGAAGGAACTTTTCGAGCGACATTCGAACCAGCTCATTCTTGATAAGAAAATCGAAAGGCTCCGATTCCCAAT
>V300016263_L3_WHPEAkcfEAAARAA-541_1_paired_trimmed_paired_merged_contig_12699
GGGTCAAGAGAAAGGAGGGTGGTAGCAGTGATCATAGATCTCCAATAGCACAAGGTAAAACGGTAAGGGTATCTCACAGACATAGCAGTTTTAGCACATTACATATGAAGGGACCAACCAACTATAAAACTCTGTCGAGCATTCAACGCCCCAAAGAGCTTAACACAGTCTGTCTTAAGTTTATCCAGAATGTGTTAATACGGGTCTTCCGAATACTAGACTGAAATTAAAACTCAACAAAATGGGCAGGACTCTATAACTCTGCTACAAAAGGGCTTCGGAACTGCCGGACTCTAAAACAACTTCGCTTTCTTCCCAAAATGGGGCAAGGACAACAACAGGGCAAAGTCACGATAGGAAATGAAACTCAGCAAGCATTGACATTAAGCTACCTTTTCAATCATCTGATGCCTTGGGAGAATTTTCTGGAGTCTTCATGGCTGTAGGTGCCTTTCCTTTATCTTTATGTGCTGTAACGGCAGCGCGAAATTCCTCGACTACGG
>V300016263_L3_WHPEAkcfEAAARAA-541_1_paired_trimmed_paired_merged_contig_12700
GGGTCAAGAGAAAGGAGGGTGGTAGGAGTGATCATAGATCTCCAATAGCACAAGGTAAAACGGTAAGGGTATCTCACAGACATAGCAGTTTTAGCACATTACATATGAAGGGACCAACCAACTATAAAACTCTGTCGAGCATTCAACCCCCCAAAGAGCTTAACACAGTCTGTCTTAAGTTTATCCAGAATGTGTTAATACGGGTCTTCCGAATACTAGACTGAAATTAAAACTACAACAAAATGGGCAGGACTCTATAACTCTGCTACAAAAGGGCTTCGGAACTGCCGGACTCTAAAACAACTTCGCTTTCTTCCCAAAATGGGGCAAGGACAACAAGAAGGCAAAGTCACGACAGGAAATGAAACTCAGCAAGCATTGACATTAAGCTACCTTTTCAATCATCTGATGCCTTGGGAGAATTTTCTGGAGTCTTCATGGCTGTAGGTGCCTTTCCTTTATCTTTATGTGCTGTAACAGCAGCGCGAAATTCCTCGACTACGG
>V300016263_L3_WHPEAkcfEAAARAA-541_1_paired_trimmed_paired_merged_contig_12701
TGTTGGTTCAGTTGCTTTTGCCACCTCAAGAAGACGAAAAAGCCCAATAGCAAAGAAACGACTGTAGCTAAAACTTTCTTTTCCTGCTGCCCTCTCTGCAATGTCCTTCAGTGCTGCCTCAACTTCTCCTTCTCTGGATAGAAACTCCACTAATGAACTGGAAGTTTGCGCCCGGGCCCACTCTTCCAACTTTTGTGCATCAGTTCTGTATTGCTCTGGGTCCTCATTTAACGCTTTAATGTATGCTTGGAAGATTGCCACTCGATCCTCATCACTGGGGTATCCATCCATGAGCTGATCGTATACAGTGACAAAACCAAGAGCGAACACAGGATCATACCGGTATGTCCTCTTGTACTTCATC
>V300016263_L3_WHPEAkcfEAAARAA-541_1_paired_trimmed_paired_merged_contig_12702
CGTGAGGAATACAAAAATAAACCAGAACTCGAACTTCCTTTTTTACAGTTTCAGCGAACAAGTGCCATGAAAAAGCACTCAAGCGCTCAATTTTCGGATGCCATGCGAATAGGGGAAAAACCTACGCAGTAGCCTCTGAAAGAAAACATGTAAAGAGAGACACTGCCTCCTGCAAATGACTCGAGCGTTTGTCTTCAGGAATGGGAGCACTAAAGACGGTGTCAAAGCAACTTAACTGAACATCTCGTGTTGGTCCCTCGCCAATGTCGGATAAAAGCAAGCCGCATATCTCGTCCGCCATCTTCGAATACACTACCCTCACGTCAATTGGTAACCTGACACCCCAAACAGCCAAAGACTGGTTTAACCGACCAAGAAATTCCCTACAAGCAGAATTTCTGCTTTCAAGTGAATCCAATTCATTCATGGTATCGTTCACTTCCTGCAATGAACTTCTAATTGAATAGAATGAAATATAAATCCCAGCTCCATGGTCCCAATTTTCAATTTCTGATTTGTGGTCCTCCATGGAAGTTGCAAGCCTCCATATTTCTGAGTGTTCGACAGACAAGAATAATTTGTGAGCAACAGAAGTTACGAAAATAGTATGCGCTCTCTGCCAATTTGCACATTCAAGAAAGTGTTCAAGAGCCTTCGCAAGTTCCCCATAGTAATTGAAATAAACAGCCATAGCCTCATGAAGCCATGCCTTAGGAATACCCAAGTCCTCAATGGCTTGGCGTTGTGATTCTTGTGAACTCCAGGATTCACAGTATTGGAACAAGATTTCCCGAATAAGATTAGAATGAAGATATGGAAAATCTTCAGAATGGGGCATGTGCAGGACCACATAGATCGCCCAATGGCATTGCCCAAGACACAACAGCTGGGAAACAAATCCCATGTCAAGAACATGAAGTTCCTTAGAACTGATAGCCCCAACTGATTCCAACACTGCACACTGATGCCAGATCATATGGTAATCAAGTGGATCATGTGTTGACGAGAAGGCACTAAACATGGACTTCAGAAGGCCAACTTCACTTTCTTCACTGGCATGAAGCAGCATCAGATAATACGATAGGTCATAACGTTTCACCGAATTTGAATCCTCAGCCTCTTCTACCAGTCCTTCATCAATGTAGACAGGAACAGGGTATGGAGCCTTACAATCATCAAGAAGATGTTGATAAGTGCGAAATATTGTGGGTAATGAAGTGCTAGGTTCTAATTGATACCACATCAACAACCCTAGAAACCTTTTCCAATCAATGTTAACATCGTGAAAAGCACCATGGATATTACCAGCAAGCAACTCATAAAGCCTTATCCTGTCTTTCTCAATGAAGTTGAAATCGAGCCCATTGATCCTCCAACGATCAAGTTGTTGAGCAACATCAGTACGATTGACTATGGACCCACCGGCCTGACTCAACAAACAAGCCAATCTTACATCTCCCTGAGAAGCAGCAATTTCCACAGCAGCATCCAGCTGACGCCCACTCAAAAGTAATAATATATATTCCAGATAGCTGGACTCATTCAAGGAGCTTATCTTTTCTTGTACTCGATGGGAAACATTCTCTTGCAACCAACAGCTAAACTCTGCCCTCCGAATAAGAGGTAAAGCTTCCAGGTCGACTTGTTGAGAAGCCTCCTTCACATCCTGCACCATTTCTTCCTCACTATCAGCACCCATGGATTTTGATCTTCCACCATTTTCCCTATCAGAAAAGAGAATTTTAATCAATTCCCAAATCATTATTTGGTGTGTCAAAACCAAACGAGAAGATGAAGATAGGCCGGGGACTTCCAGCTGCTTCTCAATAATATCTACATAGCTCCTGCAAATCTGTGTAAGCATCAAGCGGTTGGAGACAAGCTTTTGAAACCTCAGGTTGAATGGTCCAAATTCAATCTCCTTTGTCTGATGAGATATTCTCTTGTGAAGATCTAACGGAGAATCAATAGCGATGTCAACAAGTTCCTCCCTAACTTTGTTGTTTTCATCTCGAACAACACTGTCAATAGCAACCTTCTCTATATTGATTATGGATGACAGCATCTTTGGAGAACCGTTACTCCCTACTGGTGTTCCAGCATGCACAAGGATTCCATTTGGGCCCCATCCTACTCGAAATGACCTACCCATAAATAGACCTGCATCAACTATGTTGTGGGAATGTTTTCTGGTTACTGGTGTTTCATGCTTGAGATCAAGCTGAAAACCTTCTTTCAATGTCTTAAGGGGCATGGCCTTATTTTCCTGGGCCATTAGAATGGCTCCAGGAGAATTTGAGTCAAAACTACCATGCTTGTACTCAAGTAATGCCAGCGGGGTTTTTCGCACAGCTGGTGGAGTAGATCTCTGACTCATCCTCTGAGAAGCAAAGGATGGATTATAATGTGCAGGGATATGATTCAAATCCTCAGCCTCCGCTTCCTCATCATGAAACATCAACATTCTCATTTCTTTCATCTTTACTGGGTCAAGCCCAAGATGAGCAGGAAGAGAATGTGAAAGCACAACTCCAGTGGGATCTATTTGGTTTTCTTCATCAACATCAGAAATATCACCATTGTTCATTTCCACAAAATCTTGAGCTGAAGCAGTATCTTCCATCATGATGTCTTCTTCATCATCTTCATTCAACCCAAATCTGCTGAAATGGTGAACAAAGAATTTCCATTCCCCGCTTTCTGGATTAAATGAAATAAAGCGAGCTCCTTGTCCCTCCACACTCTTCCTCAACTTTTTCACAATATTATATTTCTGTCTCTTGTCAATATTTGACGGTCTTGTTTGTAGCACCAAGGTTACTTCAGCAGGCTTGTTAAGGCCTTGGCCAACCAAAGGCTTGACAGCTTCATCTTCATACACGATTACCTCATGTCTGTGGAACTTGACAATATTATCTAACTTCAAACACCTAATATCAGTCTTCCCAAGATACTTGACAGATCCATAACCAAGTCTCCCAACTGTGAAGTCCAACACTCGGCTACAAAAACCAGGATCTGCGTATTCTCGAGCAGCCAAATCCTTCAAAGAGGGATGCGTAAAGTAATCAGCTGCTTCTAAAGTTGGTAAATAGGTTAAGGATCCTTCAAGGTAACTAAAAGTCTCAGACAAAGAAATGCCAGCATCCCGAGAGACCCTTCGTTTCTTGTGTTGACATGCTACTTGTGAATTAGGAGTTCCAGAATCAATGCCCATTCTGCAGGGTTGTAACAATCGATACGATGCT
>V300016263_L3_WHPEAkcfEAAARAA-541_1_paired_trimmed_paired_merged_contig_12703
AAATAAAATGATAAGTAAATGTATGAAATTAAAATATTTTAAAACTATTGTGAAGAATTGAAATTGATTCCAAACCTAAGTTACAAAAAATAAATCACCTGAAATTAGAACACTCATATTTGGTTTGGACAAAGCGCGCGATAAAGGAAAGCCCACCCTCCGACGCCGCCAACCCACTTTCGCTCGTCTTCTCCGTCTTTTATTTCGAGCGCTTGGGAGGACACCAACAAGGTTTTCTGTGCTGTTCTCCGTTGAAGTTTGCAGGCCTCTGATTTTTAGAATTAGTGCTCTGAAATGGTAGCCGACAAAATTATGGAGGAACTGAAAGTAGTCTCAAATGCTTGACTTGGCTGAAACCGAGCGGCACAGGAGCTGAATGCACTGAACTTGTAGTGAAATTTATAATATTTGAAGCAACGTATCAATTGTTACAACCCTGCAGAATGGGCATTGAATCTGGAACTCCTCCTAATTCACATATTACATGTCAACACAAGAAACGAAGGGTTTCTCGGGACACTTGCTTTTCTTCGTCTGGGACTTTTAGCCATCTTGAAGCATCCGTACCCTGTTTACCAACTTTAGAAGCAGCTGATTACTATACGCAGCCCTCTTTGAAGGATTTGGCTGCTCGAGAATACGCAGATCCTGGTTTCTGTAGCCGAGTGTTGGACTTCACAGTTGGGAGACTTGGTTATGGCTCTGTCAAGTATCCTGGGAAGACTGACATAAGGTTTTTGGAATTAGATAATATTGTCAAGTTCCATAGACACGAGGTAATCGTATATGAAGATGAAGCTGTCAAGCCTTTGGTTGGCCAAGGTCTTAACAAGCCTGCTGAAGTAACTTTGGTCCTGCAAACAAGACCATCAAATATTGACGAGAGACAAAAATATAATATTGTGAAAAAGTTGATGCAGAGTGCGGAGGGACAAGGAGCTCGCTTTATTTCGTATAATCCAGAAAGCGGGGAATGGAAATTCTTTGTTCACCATTTCAGCAGATTTGGGTTGAATGAAGATGATGAAGAAGACATCATGATGGAAGATAGTGCTTCAGCTCAAGATCTTGTGGAAATGAACCATGGTGAGATTTCTGATGGTGATGAAGAAAACCAAATGGATCCCACTGGAATTGGGCTTTCACATTCTCTACCTGTACATCTTGGGCTTGACCCCGTAAAGATGAAAGAAATGAGAATGTTGATGTTCCATGATGAGGAAGAGGAGGCTGAGGATTTGAATCATATCCCTGCACATTATAATTCATCATATGCTTCTCAGAGGATGAGTCAGAGATCTACTCCACCAGCTGTGCGAAAAACCCCACTGGCATTGCTAGAGTACAAGCATGGTAGTTTTGACTCAAATTCTCCTGGAGCCATTCTAATGGCCCAAGAAAATAAGGCCATGCACCCTAAGACATTGAAAGAGGGTTTTATGCTTGATCTCAAGCATGAAACACCAGTAACCAGAAAACATTCTCACAACATAGTTGATGCTGGTTTGTTTATGGGTAGGTCATTTCGAGTAGGATGGGGCCCAAATGGAACCCTTGTCCATGCTGGAACACCAGTCGGGAGTAACGGTTCTCCAATGATGCTATCATCCATAATCAATATAGAGAAGGTTGCTATTGACAGTGTTGTTCGAGATGAAAACAACAAAGTTAGGGAGGAACTTGTTGACATGGCTATTGATTCTCCTTTAGATCTTCACAAGGGAATATATCATCAGACAGAGGTGATTGAAGTTGGATCATTCAACCTGAAGCTTCAAAAGCTTGTCTCCAACCGCCTGATGCTTCCACAGATTTGTAGGAGCTATGTAGATATTATTGAGAAGCAGCTGGAAGTTCCCAGCCTATCTTCCTCTGCCCGTTTGGTTTTGACACACCAAATAATGATTTGGGAGTTGATAAAAGTTCTCTTTTCTGATAGGGAAAATGGTGGAAAATTGAAATCTTTGGGTGCTGATAGTGAGGAAGAAATGGTTCAGGATGTGACGGAAGCTTCTCAACAAGTAGACCTGGAAGCTTTACCTCTTATTCGGAGGGCAGAGTTTAGCTATTGGTTGCAGGAGAATGTTTCTCATCGAGTACAAGAAAAGATAAGCTTCTTGAATGAGTCCAGTTATCTAGAATATATATTGTTACTTTTGAGTGGGCGTCAGTTGGATGCTGCTGTGGAACTTGCTGCTTCTCGAGGAGACGTGAGATTGGCTTGTTTGTTGAGTCAGGCCGGTGGGTCCATAGTCAATCGTACTGATGTTGCCCAACAACTTGATCGTTGGAGGATCAATGGGCTTGATTTCGACTTCATTGAGAAAGACAGGATAAGGCTCTATGAGTTGCTTGCTGGTAATATCCATGGTGCTTTTCACGATGTTAACGTTGATTGGAAGAGATTTCTAGGGTTGTTGATGTGGTATCAATTAGAACCTAGCACTTCACTGCCTACGATTTTTCACACCTATCAACATCTTCTTGACGATGGTAAAGCTCCATACCCAGTTCCAGTCTACATTGATGAAGGACTGGTAGAAGAGGCTGGGAATTCGAATGCGGTGAAACGTTATGATCTATCTTATTATCTGATGCTGCTTCATGCCAGTGAAGAAGGTGAAGTTGGCTTTCTGAAGCCCATGTTTAGTGCCTTCTCGTCAACACACGATCCACTGGATTACCATATGATCTGGCATCAGCGTACAGTGTTGGAAGCAGTTGGTGCTATCAGCTCTAAGGATCTTCATGTTCTTGACATGGGATTTGTTTCCCAGCTGTTGTGTCTTGGGCAATGTCATTGGGCCATCTATGTGGCCCTTCACATGCCCCAGTCTGAAGATTTTCCATATCTCCATTCTAATCTTATTCGGGAAATCTTGTTCCAATATTGTGAATCCTGGAGTTCACAAGAATCACAACGCCAAGCCATTTTAGACTTGGGTATTCCTAAGGCATGGCTTCATGAGGCTATGGCTGTGTATTTCAATTACTATGGGGATCTTGCGAAGGCTCTTGAACACTTTCTTGAATGTGCAAATTGGCAGAGAGCACACACTATTTTCGTAACTTCTGTTGCTCCCAAATTATTCTTGTCTGTCGAACACTCAGATATATGGAGAATTGCAACTTCCATGGAGGACCACAAATCAGAAATTGAAAATTGGGACCTCGGAGCTGGGATTTATATTTCATTCTATTCGATTAGAAGTTCATTGCAGGAAGTGAACGATACCATGAATCAATTGGATTCACTTGAAAGCAGAAATTCTGCTTGTAAAGAATTTCTTGGTCAGTTAAACCAGTCTTTGGCTGTTTGGGGTGTCAGGTTACCAATTGACGTGAGGGTAGTATATTCGAAGATGGCGGACGAGATATGCAATTTGCTTTTATCTGATATTGGCGAGGGACCAACACGAGATGTTCAATTAAGTTGCTTTGACACTGTTTTTTGTGCTCCCATTCCTGAAGACAATCGCTCAAGTCATTTGCAAGAGGCAGTGTCTCTCTTTACATGCTTTCTTTCAGAGGTTGCTCCGTAGATTTCCCCCTTTTTGCGTACCGTGCGAAAATTGAGCTCTCGAGTGCTTTTTCATGGTAGATTGATCAATGGAGAGATTCACGGCACTCTGTTCACTGAAACTATAAAAGAGGAAGTTTTCAAGTTCGGGTTCGGGTTCGGGTTCGGGTTTGTTTTTGTTTTCTCGCAAGGCCTTATTGTTTGCTTCAACAACAATCTTCTCTGTAGTCGGTCTATTCCGGACATGCATTGCTCATGAGTTTTGTGGTACAAAAGCTATTTTCCTAGTTTGTTAATTGTACCCTAAACCCTAAAACCCTTAACTATTTGTACCCTTTTTCGTCGTGAGATACGACCATGATAAGGGTAAATAGGTTCATAAATTTTATTTGAAAAATAAATAAATAAATCGCTATC
>V300016263_L3_WHPEAkcfEAAARAA-541_1_paired_trimmed_paired_merged_contig_12704
CCAAGAAAATAAAAATCAAAACCTGAGAGAAGCTTTGAGTCGTAAAAATGAACGCTATACATTTTGTAGATGTACAAATGGGAGCCTTCAGAAAAGTACGTAAATATACACATCACAAATATTATTCTAGCGAAATACAATTTTGCAGTGAAGTGTAAAAATTTGTATATTATCTTACAAATTTACAATCACTTGAACAAATAGAATCGCAACGTTATACCAATTGAACCTTTTATTACACATACATAACTATAAATTTATACTTTGAAATTACAATTGGAAATTTGTAGGTTGATATTGGTAGTCTTGTATTGTATAACTGTGTAGTTGCTGCTCTAGTGACCGATGCAAATCAAATGTACACTGAATGAACGAATGAAGAGAGCACGCCAGAGACATATGTCTAAATCACTTCTCAGAACCCAGAAGTTGCTACATTTCTTTAAGCTGAGACTGCAGGTGCCGAAGCTTATGTGTATTCAACTATGGCACCAGTGTGATTGAATCCACATGATATTTGTAGTGCTTTCACATTCTGCCCAAACGTAACCATTGTAGGTTTTATGTAGTCAACATCAGTTCCATGACCCAGTTGTCCTCCAGAAGAATGTCCGTCTTCGGAAAATGTTCCAAGGGAACCTCCCCAAACGTAACCATTGTAGGCTTTATGTAGTCAACATCAGTTCCATGACCCAGTTGTCCTCCAGAAGAATGTCCGTCTTCGGAAAA
>V300016263_L3_WHPEAkcfEAAARAA-541_1_paired_trimmed_paired_merged_contig_12705
GAATATACACCACGACTTATCAAGAAACTTGAGGGGATCAAGGTTAAAGAGGTTGCTGCTGGATTGCTGCAATCAGCATGCATTGATGACAATGGGTCCGTATTCATGTTTGGTGAAAGAACAGTAGATAAATTGTGGTCTGGAAAGGGGAACAATGCAACAACACCATCCATGATCAGCAAACTGCCATGCTCCGAAGAAGTTGCTTGTGGTGGCTATCACACTTGTGTCTTAACAAGTGGTGGAGAACTGTACAGTTGGGGATCAAATGAAAATGGGTGCCTTGGCATTGGTACGACAGATGTTTTTCACCACCCAGAAAGAGTTCAGGGACCTTTTTTAAAATCCCCGATTGTCAAGGTATCGTGCGGTTGGAAGCATACAGCTGCAATTTCTGAAGGCAATATTTATACATGGGGTTGGGGAGGTTCCCTTGGAA
>V300016263_L3_WHPEAkcfEAAARAA-541_1_paired_trimmed_paired_merged_contig_12706
TATCACACTTGTGTCTTAACAAGTGCTGGAGAACTGTACAGTTGGGGATCAAATGAAAATGGGTGCCTTGGCATTGGTACGACAGATGTTTTTCACCACCCAGAAAGAGTTCAGGGACCTTTTTTAAAATCCCCGATTGTCAAGGTATCGTGCGGTTGGAAGCATACAGCAGCAATTTCTGAAGGCAATATTTATACGTGGGGTTGGGGAGGTTCCCTTGGAA
>V300016263_L3_WHPEAkcfEAAARAA-541_1_paired_trimmed_paired_merged_contig_12707
CTAACTGCTGCTCCGGCATGTATAAGGGATTAAATGGGCCTTGATTTTTTACAGTATTGCTATAATTTATTGAACCATACGGATTCCTCTGGTTCTGCATTGCAAAAACTGAGTGCACAGGAGGAGTGTGAGAATTATGCACGTTTACTGGAGGCCTTAAACCCATTGACACTGGCATCCCAGATCTCGAGTCAGCAGTAACAGAGTCAACACTAGAGGAACCCATTCTTGATGCAATGGGCCCATGAAGTTGTGTATCAATATCTCGAAGCTTGTCACTAAAGGCAGACATTTTCCCACCACCTGAATATATACCGCCTGTCACAAAGGGCGTCTGAATATTCCCTCCTCTTCCTTTGGCATTAAGGGGATTCTGCAAAGGCTGCGAGAGATGAAAAGGCATATTCCAGGTGTCTTGAGGGTAGCGAGAACCCAGATTATGATTTGTCTCAGACTGAAATCGAGACATAGCACCCGATGATCCACGACCGAAACCAAGTGGGGGAACTGGATCTTCAGCTATAATACAGGACTGTTCGGCTGATGGTGGATGTGCCTGACTAGACCAAGTACTCCTAACATCTGGGTCCAAGGAGCTTGCATTTTGTGTTC
>V300016263_L3_WHPEAkcfEAAARAA-541_1_paired_trimmed_paired_merged_contig_12708
AGGAGTCGAATGAATGGCGGAGAAAACGCTATCTTGATGGTAGTCAGAAGCGGTTTGATACTTCTGCTGCATATAATGGAGTTGACCATCCGAACCCAAGAGCTTTAATTGACGCATATGGGAAGGACAGTGCAGATAGAAGTTTAAATGATAAGCCTCTGCTGGTTGGGCGGTTGGGCCTGAACGGTCTAGATCATAAGGCAACTCCAATGTCATGGCAGAATACTGAGGAGGAAGAGTTTGACTGGGAAGATATGACCCCAAATTTAGCAGACCATGGTCAGGGTAACGATTTCATGGCTTCAACTGTACCGCCTTCTAGAAGCTACAAGGCAAGCCATGGAACACAGAATGCAAGCTCCTTGGAGCCAGATGTTAGGAGTACTTGGTCTAGTCAGGCACATCCACCTTCAGCCGAACAGTCCTCTATTATAGCTGAAGATTCAGTTCCCCCACTTGGTTTCGGTCATGGATCATCGGGTGCTGTGTCTCGATTTCAGTCTGAGAAAAATCATAATCTGGGTTCTCGCTACCCTCAAGAAGCCTGGAATATGCCTTTCCATCACTTGCAGCCTTTGCTGAATCCCCTTAATGCCAAAGGAAGAGGAGGGAATATTCAGACGCCCTTTGTGACAAGCGGTATATCTTCAGGTGGTGAGAAAATGTCTGCCTTTAATGACAAGCTTCTAGATGTTGATACACGACTTCATGGGCCCATTACATCAAGAATGGGTTCCTCTAGTGTTCACTCTGTTACTGCTGACTCTCGATCTGTGATGCCAGTGTCAATGGGTTTAAGGCCTCCAGTAAACGTGCATAATTCTCACCCTCCCCAAGTGCACTCAGTTTTTGCAATGCAGAACCAGAGGAATCTGTACGGTTCAATAAATTATAGCAATACTGTAAAAAATCAAGGCCCATATAATCCTTTATGCATGCCGGAGCAGCAGTTAGATGGCTATGAAAACAAGGAGTCAAGATCGACAAAGTCAACTCAGGTGCCACAATATCGTCCCTTACAACCACAGTATCGTCCACCTCAGGAGGCACGGGAGAATATTTTTTCATCTGCAGAAACTCAGGTGCCATCTTATTTAGGGGTACCACCCTTAAATCACGGATACACTTTGCGAGGTCCCGTACCTCGTCAACACTTGGGCATACCAACCCCCTATAACCCAAATGGCAGTTCGCAGTTCTCCTTGCCACCTCTACCACCAGGTCCTCCTCCCTCGCAAGGCATACTTTCCGTCCAAAACCCTGGTTCAGTTGTCTCTAGCAATCAGCCCGGCAATGCCTATTCTGGTTTGATTAGTTCTCTCATGGCTCAAGGTTTGATCTCATTGACAAATCAAAGCCCTGTCCAGGAGTCGAATTTAATGCCGACCTTCTCAAGGTGCGTCATGAATCTGTAATAAGTGCCCTATATGGTGATCTCCCTAGACAATGCACAACCTGTGGCCTTAGGTTCAAGTGCCAAGAAGAGCACAGTAGTCATATGGATTGGCATGTAACAAAGAATCGCATGTCTAAAAACCGCAAGCAGAAGCCCTCTCGCAAATGGTTTGTAAATACAAGCATGTGGCTCACTGGTGCAGAGGCATTGGGTACCGAGGCAGTCCCTGGATTTTTGCCTGCTGAGACCGTAGTAGAAAAGAAGAGTGATGAAGAAATGGCTGTTCCTGCCGATGAGGATCAGAATTCGTGTGCATTATGTGGAGAGACTTTTGATGAATTTTATAGTGATGAGAATGAAGAGTGGATGTATAAAGATGCTGTGTACATGAATGCACCTGACGGAGCAACAGGAGGCATGGATAGGTCACAATTAGGTCCTATTGTGCATGCTAAATGCAGATCCGAGTCAAGTGTGGTCTCCCCTGAAGGTTTTGGACAAGAT
>V300016263_L3_WHPEAkcfEAAARAA-541_1_paired_trimmed_paired_merged_contig_12709
GAATATGAAGCAGAACAGTCTCCAACAAGGTTTGTTGAGAGGTCTTCTCCATCTCATTCTGTGTTTGATTATAGACTTGGCGGAGCAATGGGTAAAGATGAGGAGTCGAATGAATGGCGGAGAAATCGCTATCTTGATGGCAGTCAGAAGCGGTATGAGACTTCTGCTGCATATAATGGAGTTGAGCATCAGAACCCAAGAGCTTTAATTGACGCATATGGGAAAGACAGTGCGGATAGAAGTTTAAACAATAAGCCTCTGCTAGTTGGGCGGCTGGGCCTGAACGGTATAGATCGTAAGGCAACTCCAATGTCATGGCAGAATACTGAAGAGGAAGAGTTTGATTGGGAAGATGTGGCCCCAAATTTAGCAGACCATGGTAGGGGTAACGATTTCTTGGCCTCAACTGTATCGCCTTCTAGAAGCTACAGGGCAAGCCTTGGAACACAAAATGCAAGCTCCTTGGAGCCAGATGTTAGGAGTACTTGGTCTAGTCAGGCACATCCACCATCAGCTGAACAGTCCTCTATTATAGCTGAAGATCCAGTTCCCCCACTTGGTTTCGGTCGTGGATCATCGGGTGCTATGTCTCGATTTCAGTCTGAGACAAATCATAATCTGGGTTCTCGCTACCCTCAAGACACCTGGAATATGCCTTTTCATATTTCGCAGCCTTTGCAGAATCCCCTTA
>V300016263_L3_WHPEAkcfEAAARAA-541_1_paired_trimmed_paired_merged_contig_12710
ATATTCATATGATAATTCATCATTTGTACTCTCTCTGAGGTGAAAGCCTTGAGCTTTTAGACTGTTTAGTTTCGAGAGCCAAAACCTCAAATATAGCAAACGCCTTGTCCCCAATCGAAGTCACTGTAACGGGACGGGATGCTGAGAATTTTGTAGCGCAGACACGACGTAATATTGGTATTTAAGATGGTAACATTTTTTAGTATTTGTTGGTGTGTGTATATGAATGATGCCCGTTGTCACAGAAGAGGTTTTAGTTCGTTGTTTCGGCCAATAATGGCATCAAAGGGGGAGAAATTTTTAAGTGTGACTTTGTGTATATACTCCTCTAATATCAAT
>V300016263_L3_WHPEAkcfEAAARAA-541_1_paired_trimmed_paired_merged_contig_12711
ATATTCATATGATAATTCATCATTTCTACGCTCTCTGAGGTGAAAGCCTTGAGCTTTTAGACTGTTTAGTTTCGAGAGCCAAAACCTCAAATATAGCAAACGCCTTGTCCCCAATTGAAGTCACTGTAACGGGACGGGATGCTGAGAATTTTGTAGGGCAGACACGACGTAATATTGGTATTTAAGATGGTTACATTTTTTAGTACTTGTGTGTGTGTATATGAATGATGCCCGTTGTCACAGAAGAGGTTTTAGTTCGTTGTCAAAGAAATTCTTAAGGGTGACTTTGTGTATGTACTCCTCTAATAACAATCTAGTCACGTTATGTGACTTTGATGTGATGATTAATTGAGTGGCGTAAGCATCCAGTGACACCTAAGAA
>V300016263_L3_WHPEAkcfEAAARAA-541_1_paired_trimmed_paired_merged_contig_12712
TTGTGACTCTTGTTGCTGTGGATGCTGAGATCAGCGTGAACGCTGCCATGCTTCAGGAAGGACTTGCAAGGCTAGAGAAAATGAAGAAACGTGAAACCAAGGAGAGGAAGACGGCAATTGAGAACTTGGAAAAGTTCCAGGAAGAAGCGAGGACCGATAGGCGGGGGATGTGGCGCTACGGAGACATCCAGTCCGACGATGAGGACGTTCCTTCCGTTAGGAAAGCCACAGCTGCTGGCAAGCGATGAATATACAGTAATACTGACGGAAGCTAAGTTA
>V300016263_L3_WHPEAkcfEAAARAA-541_1_paired_trimmed_paired_merged_contig_12713
CCTTGTCCTCCTCAGTTGGATATGGCCACTTTGAATGTGACTGCCACCAAGCTTTTAGGACAGAGGTTGTGTCGCCAGGAAGTTTTCCGGCTCTTCTCTTGCGCATAATCTCCTCTCTTATGTCAACGATTTTCTCCTTGTAACCCTGTTTCAGTTCATGCTTCAGTTCTTGCCTCACGCGCTCCATCAAGGACCTTTCACTCTCTGTCGGTACAAGAGGGCCAAATCCCATGCTGTCATGACCCTCCATACTTCCATCAAACAAGTTTGCATCACTATCTACTTGGTCGTCTTCGTCATCAGACATTGTAGCACCTGTTCCTTCGCCGGGGGAAACTCCTGTTAAGCTTTGAAGTGATTGCTCAATCTCCCAGCAAGCCATCACTGCTTCCATTGCATGCACCCGGACGTGCTGTTGCAGTTGTTCTTTAAACGAACAAAGCAACAAAACATAATGCCTCATGAACTGATCAAGCTCCTTGTCATCGCCGACCATGCCATTCCCCAAGGCGGAGTACTTAGCCACCACATTCTGCGACTGAGCCAGCTGAGCGTCGATCCTAGGCAGCTGGTCCACCGGTGTCGCGATCCGCAGGCACGCTACGTGTGCCGACAGCAGCGGCTCGTACAGCGGGTGCGCCAGAATTTCGGCTTTGTGTCTCGCGTTCTGCCAGTTAATCACCCCGCCGTCTCCTCCTCCGCCTCCGCCTGGGATGCCGCTCTCGACGACTCCGCCGTCGCTCTTGTTGAGGTTGCTGTCGGGCTTGAGGTCTGCGGAGTCATGGGACATCGCGGCGATCATCGAGTCGCCAGCGACGGTGACGTCATCGATGACGTCGCTGTGGTTGCGGTGGAGGATCGGACGGTGGGACTGGGAGAGCCATTGGTTGGAGGCTTGGGAGGCCACGGAGTCGGAGGCGGTAACGTGGAGGTTGAGGAAATTGGATGAACCGCCGCCGTGGTTGTTTGCGTTGTTGGTATTGGTCGGGTTGGTGTCGGCGTTGGTGAAGTTGCGGAGGAGGGCGGAGTGGAGCCAATTGGGGGCGGGCTGAAATGGGTGGTGGGGCTCGGGGGGCTTGGAAGTCGGGTCGGTTTGGTCCGATTGATATTGCTGGTGCTGTTGCTGGGTTTGGTCGGTGAAGTGGTGGAGAGGCTGGGAGAGGTGGTTGTGGTACGCCATGAATACGGATGATCAGCTGGGTACACCAATTTACAGTCGGAGAAGGAAACAGAGGCGCTCTGTTATTTATTTTTTTCTTTTCTGTCTAAAAAATGAAATAAAAAAGGAGAAGTGAAGACGATGATTCAGAGGACATGGATGAGAATTGGGAGGAGAGGCAACAAGACAAAGATATATGGCTGGATTTGTATATCTATATATATCGATCTCCCTCTGTTCTCTGTAGACTAT
>V300016263_L3_WHPEAkcfEAAARAA-541_1_paired_trimmed_paired_merged_contig_12714
CCCTCACACACCCCAAGAAACCTACTTCTCCATAACCCAAAATTCCAATTTCTTTCTTTGCTTCCTTTTCTTTCTTTTGTTTTAATCACTTTATTTTTCCCCTTTTGTGGGTTTATTTTTTGGATTGGGATGCATAGGCTGCTTGTTTGTAAGGTGTTCTGATTGGGTTTTGTTTGGTTTGTGGGATTGTAGAGAGTGAGAGAATGGAAACTGAGGAAGAAAAGCATGATCATGATCAAATTTCATGCCAAGGGCAAGAAGAAGTTGTTGTGCCACTTCACAAG
>V300016263_L3_WHPEAkcfEAAARAA-541_1_paired_trimmed_paired_merged_contig_12715
TGAAGAAGATATGAAGACCTGGCCTCACAGTTATGAGTTCCGGCTGCGGGTAGCTTTGGGACCCGGAGGAGATCTGACATTGATATCCCGCATCAGGAATACCAACACCGATGGGAAGCCGTTCACATTCACATTTGCATATCACACTTACTTCGCTGTTTCAGATATCAGTGAAGTTCGCGTTGAAGGATTGGAAACCTTGGATTATCTTGACAACTTGCAGAGCAGGAAACGTTGCACTGAACAAGGTGATGCTATAACATTTGAGTCAGAGGTGGACAAGATATATCTGAGCACTCCTACAAAGATTGCAATTCTGGATCATGAGAAGAAGAGAACATTTGTAATACGCAAAGATGGTCTTCCAGATGCTGTTGTATGGAATCCCTGGGATAAGAAGGCGAAGGCTTTGACTGACTTTGGAGATGATGAATACAAGCATATGCTGTGTGTGGAGGCTGCTGCTATTGAGAAACCTATAACATTGAAACCTGGAGAGGAGTGGAGAGGAAGGCAGGAGCTTTCAGCTGTTCCTTCCAGTTACTGCAGCGGGCAACTCGATCCTCGAAAGGTTCTCCAGGGAATCTGAAAGTTCCATCATGCTGGCCTATATTTTGTACAGGTATGTTGTTGCATATGTACATCGGTCGGGAAAACAAATTCAGCCCGCTATTTTCGCTCCGAGAATTTTACTGTGTTGGGTGAAATGATCGATTCATGAGTACATATGACTCGATATAATATGTTTTTTTTTTTTAAAGTCGATGAAGTTTTTTTTATTTTTTTATTTTTGGTGTGGAAGGAAATTAACTGGAAATGTCGTC
>V300016263_L3_WHPEAkcfEAAARAA-541_1_paired_trimmed_paired_merged_contig_12716
GAGAGATGATAGGAAGTTTCATGAGAGAGAAACCGGTTTCGTAATTTTGGTGGCAGAAACTTGACAGTTGGTCTGCCGATACTATCATACTTCTACTCTCTCACTGGGGCCTATTGAATTTCAGATATTAGCCCCCTCTGCCTTTCAGTTTCTCAAGCAACACCAACAGCAAGAAATAACTCATTCACGAGATCGATCGATTTACACAGAAAATGAGCAGCGACAAGGCTCCGAATCCAACCGCTGCTTCTGCTGCAGCGGCCATTAATGCATCGATTGATACTAGCAGTGGCGCTGGCGCTGTTGCTAATGCTAACGCAAGCCTTCATCCCGGCGTTGAATCCAGTAAGGGCGTCAATGGCCTCGACAAGCTCGTCCTCCATGATCCACGAGGCAGTTCCGCGGAGGTGTATCTGTACGGGGCTCATGTAACTTCCTGGAAGAATGATCATGGAGAGGAATTGCTATTTGTTAGCAGTAAGGCTATATTTAAGCCTCCAAAAGCAATTCGTGGGGGAATCCCATTATGCTTTCCGCAATTTTCCAATCTTGGTTCTCTTGATGCTCATGGATTTGCTAGAAACAGAGTTTGGAGCATTGACACCGATCCATCTCCTTTCCCAACAAATAGCCCCAATAAAGTTTCTGTTGACTTGATCCTTAAGCCTACCGAGGAAGATATGAAGACCTGGCCTCACAGTTATGAGTTCCGACTGCGGGTAGCTTTGGGACCCGGAGGAGATCTGACGTTGATATCTCGCATCAGGAATACTAACACCGATGGGAAGCCGTTCACATTCACATTCGCATATCACACTTACTTCTCTGTTTCAGATATCAGCGAAGTTCGTGTAGAAGGATTGGAAACATTGGATTATCTTGACAACACTCAGAACAGGGAACGTTGCACTGAACAAGGCGATGCTATAACATTTGAGTCAGAGGTGGACAAGATATATCTCAGCACTCCCACAAAGATTGCCATTCTGGATCATGAGAAGAAGAGAACATTTGTAATACGCAAAGATGGTCTTCCAGATGCCGTTGTATGGAATCCCTGGGATAAGAAGGCGAAGGCTTTGACTGATTTTGGAGATGATGAATACAAGCATATGCTGTGTGTGGAGGCCGCTGCTATTGAGAAACCTATAACATTGAAACCTGGAGAGGAGTGGAGAGGAAGGCAGGAGCTTTCAGCTGTTCCTTCCAGTTACTGCAGCGGACAACT
>V300016263_L3_WHPEAkcfEAAARAA-541_1_paired_trimmed_paired_merged_contig_12717
CTGAGGGATTTCATTCGTCGAAGTGACTTAAACGCTCGCAGGAGAAAATGGCCAAGAACGTCGGAATTCTCGCCGTCGACATCTACTTCCCCCCTACCTGTATTCAGCAGGAAGCCTTGGAAGCTCATGATGGTGCCAGCAAAGGGAAGTACACTATCGGACTTGGACAAGATTGCATGGCGTTTTGTTCAGAGGTGGAAGATGTCATCTCAATGAGTTTGACAGTGGTGACCTCCCTTCTTGAGAAATATGGAATTGATCCAAAACAAATTGGTCGCCTCGAAGTAGGAAGCGAGACTGTGATTGACAAAAGCAAATCTATTAAGACCTTCCTGATGCCAATTTTTGAGAAACATGGAAATACTGACATTGAAGGTGTTGACTCAACTAATGCATGCTATGGGGGAACTGCAGCTTTATTCAACTGTGTCAATTGGGTGGAGAGTAGCTCTTGGGATGGACGCTATGGGCTTGTCGTGTGCACTGACAGTGCGGTCTATGCAGAAGGACCTGCACGACCTACTGGTGGAGCAGCTGCTATTGCCATGCTGATTGGACCTGATGCTCCTATTTGTTTTGAGAGCAAAATTAGGGGAAGTCATATGGCTCATGTCTATGATTTTTACAAGCCCGACCTTGCTAGTGAATATCCGGTTGTTGATGGAAAACTTTCTCAAACATGTTATCTGAAGGCTCTTGATTCTT
>V300016263_L3_WHPEAkcfEAAARAA-541_1_paired_trimmed_paired_merged_contig_12718
CCGCCTGCCGGCGCATACCAAGGGTATCCGCCTCCGTCGTATCCACCACCACCACAAGTTCATCAAGGATACAATACTAGTACTCAAGGCGGTCCATATGTTGTTGCACCACCAGTTGCTTACCCTATGAAAAGTGATGGTCCTGGAGCTGGATACCCCCAACAGCCAGCTCCCTATCAGCAGCAGCAACAGCCACCTCCCTATCAGCAGCAGCAGCCACCAAACTCTCATCGCCATCACAGAGGTGGTGGATTTTGGGCCGGATGTTGTTCTGCCATGTTTTGCTGCTGCCTCTGTGATTTATGCTGCTTGCCCTGCTCAGTCTTTTAATCTTTTGGAAGATCATCTGTTGTTTGTAACTATAAATTTGATTTGTATCTGGTTCGTGCGTGCACCGACCGGCCGGTCTCTCAAATCTCAATAATCTTTCCTTAATTCTGTCTATGCGAGCTAATTTCCATACAGTGAAGATTCATTCTCTTACGTGTAAAGTTTTGTAATATATAATGGCACACGATTTTTGACACACATTTTGTGTACTTCGTAATATAATTCAACCAATTCAACCGCAAT
>V300016263_L3_WHPEAkcfEAAARAA-541_1_paired_trimmed_paired_merged_contig_12719
CATCCATCTGTAATCCCACTCAGAACTCCTGAACCCTGGAGTGCTGGAACAAATTGAAAGACTGTTATTCTCTTACTGTAGTAAATTAACTGGAAGTACGAGCAAAGCCCTTCCAAACTATCCTGATCTTGAATGACGAAGTGAAAAGAGATGATATTAGATGTTTATATAACGGGATTAACATCGTAGTGTTCACTGACCATGATTAAGTAGTATATAAATAAACTTCATATGATTCCAAGAGCACCATGGATAGCTAGGATGTTGACATACCGAGCGGGACTAGAAGACATTTTTCTGATATCCCAAAGTTTTATGGTCTGATCTTTACCATTCGAAA
>V300016263_L3_WHPEAkcfEAAARAA-541_1_paired_trimmed_paired_merged_contig_12720
TGGGTAGTCCATCCATCTGTAATCCCACTCAGAAATCCTAAGCCCTGGAGTGCGAGTGGGACTAGAAGACATTTTCCTGATATCCCAAAGTTTAATGGTCTGATCTTTACCATTCGAAATGAAATAACGACCATCTCCCTTGCTGTCAATGAATGCAATACCTTCTAGGTGTCCAGTCAAGACTCCTGCTGGCTTCCTTGTGGTGTTAAAGCAACGTCTATCCCATACCTTACAGAGAGTATCATCACTCCCAGAATAAATAAGATGGCCACTTTCATCAGCAAAGCATACGGTGTTCACATCAGACGAGTGCGCGGGAATCCGAAGGGAGAGCTTATTGGCTTCAAGATCATAAACGCATATGGAATCATCGCTACTTCCAGCAACAAGTTCATGTCCATCTGTTGAGAATTTTATGGAGAAAATACCAAATGAGTACCCTCCGTCATCACCAGAGGAAAAATCCAAACCCTCGTGGATCTCCGTTATATTTGCACGAGACTCCACTTCAGACGATCCCACATCAACCATATGAACAATAGGGGACATACTCGCATAAACAAGATGGCGTTGATCCGGGGAAAGAGACGTATCAGTGACAGTCCATCGCATACTTTGGACATGAATGTTCTTCTGGACTTTCCACTCTCTATCCACATTGTATATTTTAATATGACCATCCTGAAACCCAGCAATGAAAAGGGATCCATCTGCTGAAAACTGAGAGACATAAGCTCGGCTAGACCTTCGGTCGACAAACCAAGGACCATTGACTGGCAAATATCTACTTAGAACATGGCAACGATCTGCAGAAGAGAACCTTCCTCCTCTTCCCGAATAATTGCCCTCTCGACCAGCCAGCATCCTGACCGTGGAAACGGGCAAGTCCCGCCTTCTAGGTCCAATTTGGGT
>V300016263_L3_WHPEAkcfEAAARAA-541_1_paired_trimmed_paired_merged_contig_12721
TTCCATATTTTAATAAGTCTGTACATTTCCAACTAGAAGATAGGGATAGGCACATGGCCAACAAGGCCCCCAAAGCTACAAAAGATCTCACAAAAAGAGAAAAAGAAATGAAAAAGAATGAATGAAAGCATCTGAGGCGGCCACGTGGGCCGTCATTCCGTCAGCGACTCTGCGGAGGCGAAGGAGGCGGTGAGTTCTGCAGTCGGTGTCATCCTAATCGACCAAACCCAACTCCGAAGGAAGTCTCCAATCTCCATCCATGAATCCAATTATTTCACAAACTCCATTAATCCATACGTTATGTGGTAATAATCTGTACTACTGATACTATTAATCCTGATTATCCATTAATCCACCTCCAAATTCAATGAACCCTCTGCTTGCTTAACCAAAAACCCAACATAAAGTCCCCATCCTTGTACCCAGTTCATCACTCTTTCCACCCAAAAGAGGCGCCGCAGCCGCGGTTGATGGATGAATTTGATGAGATGGGATTTTCACTCAGTAGATTGACACTAGAATCTGACCATTTTGATCATGAAAATGCTGCCCTCCATCCCAACAAACCATTGCATAATCTAGAGCATGAAGTAGCCCAGCTCACAAAGTTGAGATCAAATCCCAATGAGCGGCTTACCCGAATTGGACCTAGAAGGCAGGACTTACCCATTTCCACTGTCAGGATGCTGGCTGGTCGGGAGGGTAATTATTCGGGAAGAGGGGGAAGGTTCTCATCCGCAGATCTTTGCCATGTTCTAAGTAGATATTTGCCGGTCAATGGTCCTTGGCTTGTCGACCGAATGTCTAGCCGAGCTTATGTATCTCAGTTTTCGGCAAATGGATCTCTTTTCATTGCTGGGTTTCAGGATAGCCATATTAGAATATACAATGTGGATAGAGGGTGGAAAGTCCAGAAGAACATCCATGTGAAAAGTATGCGGTGGACTGTCACTGATACGTCTCTTTCCCCAGATCAACGCCATCTTGTTTATGCGAGTATGTCCCCTATTGTTCATATGGTAGATGTGGGATCTTCTGAAACGGAGTCTCATGCAAATATAACGGAAATCCACGAGGGTTTGGATTTTTCCTCTGGTGATGATGATGGAGGGTACTCATTTGGTATTTTCTCCATAAAATTCTCAACAGATGGGCATGAACTTGTTGCTGGAAGTAGTGATGATTCTATATATGTTTATGATCTTGAAGCCAATAAGCTCTCCCTTCGGATTCCGGCACACTCGTATGATGTGAACACCGTATGCTTTGCCGATGAAAGTGGCCATCTTATTTATTCTGGGAGTGATGATACTCTCTGTAAGGTGTGGGACAGACGTTGCCTTCAAACCACAGGGAAGCCAGCAGGAGTCTTGACAGGACACATAGAAGGTATTGCATTCATTGACAGCAAGGGAGATGGTCGTTATTTCATTTCGAATGGTAAAGATCAGACCATTAAACTTTGGGATATCAGGAAAATGTCTTCTAGTCCCACTCGCACTCCAGGGCTTAGGTNNNNNNNNNNNNNNNNNNNNNNNNNNNNATCATGGTAAGTGAACACTATGATATTGCAGGTGGCTTGTAGCTCGGTTAAGAGCATTCGCGCATGCATTTGAGGTCCCGTGTTTGAATCCCCCTTCCCCATAGTTTAGTGTAGATTGTCCTATCGTTTATCCAAAAAAAAAGTGAACGCTGATACTAATCCTGTTATAAACATCAAAATATCATCTTTTCATTCAAGATCAGGATAGTTTGGAAGGGCTTCGTTGTATAACTCTAAATTATTTTATTCGGGCCATGAAAGTTTGGTCGCTTGAAATTTCCAGTTATTTTGCTACTGCTAGAGAATAACAATCCTTCAATTTGTTCCAGCACTCCAGGGCTTAGGATTTCTG
>V300016263_L3_WHPEAkcfEAAARAA-541_1_paired_trimmed_paired_merged_contig_12722
ACGCACTCGAGTGGAGTCACCGGAAACCTAGCGGAATCGGTGCAGTAGTCGTAGACCATGTGGTGAGCCTTCACCCAAACGAGCTGGTGGTTCTGGTGGACACTTAGCTCTGACAAAGTAGGCTCATCCCACCAGTACTTCTGGTCACCATTGCTGATGCACTTCTTTGCCTTATCTGCAGCTGCAATGGAAACTGGGTACTCACAGGCATTGATTTCAAAGCCCTTGTAGGTTGCAATGAAGGGTGCATGGGACCAATCTGTCTTGACCCTACCACCCTGTGTGGCCCAGTCATCTGCATTCCAAATTGAACTGTACACACCCATGGCTTGGTCCTTGGGAAAGGGCACCCCTTTGTTTTCCATGTTGGTGTGGACTCTAATGGGCGTCTCATCCACTAGGAACACTACTTGGCGCTGATTCCAGAAGATGGAGTAGGAATGGAATTCCGTGGTGGGATCGAACCAAAGGTTCAATCTTTGTTCTCTGTTTCCCACGCCATTCACGTATAAATTGGTCTGCACCGAATAAGGTTCCCCTGTCGTGTTCCCCAGAAACTCAAAGTCGAACTCATTGTGTTGTGGACCGTCCGATGACATATAGAAAGCAGTGACGGTTCCAGCAGAGTCGCCCTCGATGAGCTTAATCTGAAGGCTCACTTTTCCAAACAGGTACTTGTTCTTGGATTGAAACCCAGCTCCGGAAAAGTTGTCGAGTTTCATGTGAATTTGCTCTCCCTCGTAGGTGAAATGATCGAAAGCCCAGGTTGGCTGGAAAAGCTCATCAAATTTTGCTGAGCTGACCAAACCCAGCA
>V300016263_L3_WHPEAkcfEAAARAA-541_1_paired_trimmed_paired_merged_contig_12723
TTCCAGTTGCAGTTGCAAAACATTTGGAATTGAAGGTGCTTGTTTTGGATGTTACAACCCCGATTTTAATTGGCTCTCAGTTGGAATTCCACATACACCACGCGAAGGAGGCTGCGAGAGTGGTAAAGATTTCATCATTGCTTGATCCAAAGACTGGAAAAGTGACAAGAAAGGCTCCTCGCTGTCTTACTGCAAAGCAGAGCGCAGTCATAGAGGTAATTCTTCATGCACCGGTTTGTGTTGAAGAGTTCTCCAACTCCAGAGCCCTTGGGAGGGCCTTTTTGAGGGCGTTAGGAAGCACTATTGCTGTCGGTGTTGTAACCCGGATTATAGAGGAGCAGAAGTAGTTCGCGCGCAGTTACGATTGTGTGCTACGAGAATTGGATCGACTGGTCATACACTCTACCAACCCGCAATGGGGTTCCGGGGATTTGGTCAGTTTTTGGTAGTGGCGGATAATTTTGGGGTTTGATAGGAATTTCGAGGTTCGGTTGTTGTATGTGCATTCAGTAGTCTCGGCTCATAAACTATATATACACATGCACGCACCAAGTGGTTTGTACCTTGTTGAGGACCGGGAGTATTGGTTCTTAATCTTGTCACAGCCTAAACTATAGGTAAAAGAATCATTTCTCCACATCGTGATAAATTAATTAATAATATCGGCTAATTATCGTTAGCTCCTCGTAAAACATTTTTAATTAATTGATTATATAAA
>V300016263_L3_WHPEAkcfEAAARAA-541_1_paired_trimmed_paired_merged_contig_12724
TTCCAGTTGCAGTTGCAAAACATTTAGAATTGAAGGTGCTTGTTTTGGATGTTACAACCCCGATTTTAATTGGCTCTCAGTTGGAATTCCACATACACCACGCGAAGGAGGCTGCGAGAGTGGTAAAGATTTCATCATTGCTCGATCCAAAGACTGGAAAAGTGACAAGAAAGGCTCCTCGCTGTCTTACTGCAAAGCAGAGCGCGGTCATAGAGGTAATTCTTCATGCACCGGTTTGTGTTGAAGAGTTCTCCAACTCCAGAGCCCTTGGGAGGGCCTTTTTGAGGGCGTTAGGAAGCACTATTGCTGTTGGTGTTGTAACCCGGATTATAGAGGAGCAGAAGTAGTTCGCGCGCAGTTACGATTGTGTGCTACGAGCATTGGATCGACTGGTCATACACTCTACCAACCCGCAATGGGGTTCCGGGGATTAGGTCAGTTTTTGGTAGTGGCGGATAATTTTGGGGTTTGATAGAAATTTCGAGGTTCGGTTGTTGTATGTGCATTCAGTAGTCTCGGCTCATAAACTATATATACACATGCACGCACCAAGTGGTTTGTACCTTGTTGAGGACCTATATAGGTAATTTGCAAAATTTTTTGGTTCTTTCAAATATTTACGTGAAATGAAAATTAATCAGGGTTTCGTGTATAATTTTTTTCTTAACTGCACTTATCCCTGCATCCGACGTCATTTCAAATCCTCCGTTCTTACAGTAATTTTTCCGAGCTTTAGTCGTAGGAGGATTGGTTTCTGGATTTTGGTCTAATTATTGGTCTCCGAGTTAGAAGTCCGGGAGTATTGGTTCTTAATCTTGTCACAGCCTAAACTTAGTTAAAAGAATCATTTCTCCACATTGTGATAAATTAATTAATAATATCTGCTAATTATCGTTTGCTGCTTGTAAAACATTTTTAATTAATTGATTATATAAAT
>V300016263_L3_WHPEAkcfEAAARAA-541_1_paired_trimmed_paired_merged_contig_12725
TAAAACAAATCTTTCTTTTCCTTCATAGAATTTTGACTATAACGAACACAGGAAAAAGGGCGGAGATCGCAGACTCAGTCTTCAAACACCTTTTAGAGGTTGTCAAAGTTTACAGGTTCCCGCAAATACCTCTCCATCTGGCGTGCCCTAGTCTTAATGGACATGTCAAACACCTTTTTATCAAACTCTATCACGAGCCCACCCAAAATACTAGGATCAATCTTTTGTTCAAGAATGACCTTCTTCCCCTGTCCAATTAATTCCTGCAGTGTGTCCTTCAATTCTTTCTCCTCTTCGGCGGGAAGGGGAATGACAGATGTGACGATAGCTTTCACTTCTCCCTTATGTGCCATGGTCAACTCCGCAAATCTCTTTGATATGGTTTCAAGGTTCCTTAACCTCCCATTCTGAGCCAAGACAACCAAAAAGTTCTTTGTAATTTCTGAAAATTTAGCTTCAGCGGTAATTTCATTGATTGCCTTCACTCTAGTATCTGCTGGCACTGACAAATCCCTTGTGAACTGAGAAAAGGTAGGACTTTTCTTCATAGCCTCAACAATGGCAAAAATCTCAGACTCAACCTTTTCCAAGGCATTAGCTTTTACTGCAGCAATGTACAAAGCAGAGGCATAGTTCCCAGAACCCCCAAACAAAACCAGAGGCACCTTAACCTTCACTTCCTTCTTCCCTTGCGCGGTAGAAAAGTTCCTG
>V300016263_L3_WHPEAkcfEAAARAA-541_1_paired_trimmed_paired_merged_contig_12726
TTCGCCCGATTCAGAGCTCCTCGGGTATCACCGATTCCGGGGTGATTCGACTCAGTGGGGCGAGTCCGATTCCACAATTCCTTATATCGAGCGAGTGTCGTCGCCTTTTGAACAACTCCAGATGCTGAGGATTCAGGGTTCGTTCCCAATCTTCTCTCCGAGCGGCGATCTGATCGCGTATAATCAGGATTTGGGTGAGAACAGCGGAATCAAGGTCATCAAATCGGACGGCTCAAAGCGCTGGAATTTGATCAAGGGCCGGGCAGCCTTCTACAACGCCTGGAGCCCAACCGAGAAGCACGTCATCTACACCTCGGTGGGCCCAATATTCCAGTCGGCCAAAACAACTGTCCAGATTGCACGAGTCGAATTTCACCCATCAGATCTCGACGGCGATAAAGAGGACGTCCCGTGCAATGTAAAGATGTTAACTAAGGAAGAAACGGGGAATAACGCTTTCCCTTCGTGCTCTCCAGACGGCATGTCGTTGGTATTCCGCTCCGGTCGGACAGGGCACAAGAACCTCTACATTATTGACGCCGTTGACGGCGAGTTTAACGACAGTGTGCGTCAATTAACTGAGGGCCCCTGTATCGATACCATGCCAAGTTGGTCACCAAAAGGTGACCTCATTGTTTTCTCTTCGAACAGACACAATCCGGATGACGCAGCCGTGTTCGGCATTTACGTCGTCAAACCGGACGGTACCGACTTGAGGAGGATCCCGGTGGCGGGAAATGAGTCGCACAGGGAGAGGATCAACCACGTGTGCTTCAGCAAGGACGGGGAGTGGCTTCTGTTCGCGGCGAACTTGAGTGGCGTGACGGCTGAGCCGGTGTCGTTGCCGAATCAGTTTCAGCCGTACGGGGAATTGTACGTGGTGAGATTGGATGGGAGTGGGTTGAGGAGGCTGACGTGGAATGGGTACGAAAATGGGACGCCAGCGTGGCACGAGGGTGGTGATGAGCTGGACATGGGGGCCTTGCGGTTGGGAAATGAAGTTGGAGGAGATGAGCTCAAGGGTCGGTTTGAGGAACCTCTTTGGATTTCTTGCGACTTCTAGAAATATAAAAGGAGGGAGGGTTTTGTTAATAAATAATTGTTTTTATAAAAGAATAAATTTATGCTTTAATAAAAAAAGAGATGCAAGTTATGAATTGCTCTGGTTGTTCGAGCGTTCTCTTCTACTTATTGCATGTGAATTCAAATTCTATCCCCTTATTATTATTATTATTTTTTCTTTCTTGATTGTACTTAAATGAAAGAGGTGTTGTACTCAAAATAAAAAATAAAAAAATAAAAATAAAAGAGAGATCATCATGGATTCATCATTATCTATCATGGAACAAAAGAGAAGGAAACCTACACGTCGCAATCATTACCAAATATTATTCCTGTTCCTCCCTCTAATAGGCTCTACCATTGACCTTGTTGTGGTGCTATGCTGGCACTGTAGGACTCCTCTCTTCCTCCACTCCCCATGGCCTCCCTCAAAATTCCAAAATAATTAACAAGGAAAAAAAAAAAATTAAAGAAAAGGAGCTAAGCAATCAACAAAATAAACTACCAAATTACTAAATACTAAAAACTAGAAACCCTTTTATGATTTGTCTATAGTTTCATAATCTTAGAGCACAAAGGGGTTTGTTCTAAGTTTGAAAAAACCAAAACATGATTAAGAACAAATTAAAATTAACTAAGAAATTAAGGAGAAAATGAATGTGAGTGAGTGGTGATCATGGGGAGCCATTTTCGGATCGATCGAAGTGGAGAAGTTGACCGGAGCATTTGGGGCAGTCCTCGAGCTGTTTCGGGACCATGAA
>V300016263_L3_WHPEAkcfEAAARAA-541_1_paired_trimmed_paired_merged_contig_12727
AGATCTGTTGTATGAGCCATGGGAAATATATGCTGGAAAAGGACAAGCTTATACAACTTTCGAGGCATACTGGGATAAGTGCTTACACATGCAACGGGAACTTGTGACACGTCTTCCTCCTTGGAAATTGATTTCGGCAACAGTGATAGGAACTGTAACAAAATGTTCACTCGAGGAACTGGGTCTCGAAAATGAAACGGAAAAGTCTAGCAATGCCCTCCTAAGAAGAGCATGGTCTCCAGGTTGGAGCAATGCTGACAAGGCTCTAAGTGAATTTTTTGAGTTGCACCTGCTTGACTACTCAAACAACAGGATGAAGGTTGGACAAAACTCCACATCACTTTTGTCCCCATATGTTCACTTCGGAGAATTAAGCGTGAGGAAAGTTTTCCAATCAGCTCGAATGAAGCAGATACTGTGGGCAAAAGAAGGGAACTGTACCGGGGAAGAGAGTGTGACACTTTTTCTGAGGGCCATTGGGCTTAGAGAATACTCACGG
>V300016263_L3_WHPEAkcfEAAARAA-541_1_paired_trimmed_paired_merged_contig_12728
ATCTGTTGTATGAGCCATGGGAAGTATATGCTGGAAAAGGACAAGCTTATACAACTTTTGAGGCGTACTGGGATAAGTGCTTACACATGCAACGGGAACTTGTGACACGTCTTCCTCCTTGGAAATTGATTTCGGCAACAGTGATAGGAACTGTAGCAAAATGTTCACTCGAGGAACTGGGTCTCGAAAATGAAACGGAAAAGTCTAGCAATGCCCTCCTAAGAAGAGCATGGTCTCCAGGTTGGAGCAATGCTGACAAGGCTCTAAGTGAATTTTTCGAGTTGCACCTGCTTGACTACTCAAACAACAGTATGAAGGTTGGACAAAACTCCACATCACTTTTATCTCCATATCTTCACTTCGGAGAATTGAGCGTGAGGAAAGTTTTCCAATCAGCTCGAATGAAGCAGATAATGTGGGCAAAAGAAGGGAACTGTACCGGGGAAGAGAGTGTGACACTTTTTCTGAGGGCCATTGGGCTTAGAGAATACTCACGGTATCTATGTTTTAACTTCCCGTTCACTCATGAGAGACCACTGCTGAGC
>V300016263_L3_WHPEAkcfEAAARAA-541_1_paired_trimmed_paired_merged_contig_12729
TGAGGGTGTCAGACATCATGTTCGACACCCAAGAAGACAACGAAATTTCTTCAACAACAATCAACTCTAATAAGGCCTCTACTTCAGCATACGCTTCATTTTTATCAGCGATCTCGTTCTCATCGAAAGGGAACAGAAAATGGAAATTGAAAGATTTATGGTTGTTTCGGAGTGCATCAGAAGGCCGAGCCACAACGGGCAAAGACCATTTGAGGAAGTATGCCATGTTGTCGCCCAAGATGAAGAGTAGTAGTGTTGCGCAGGACGTGAAGAACTCAAGTTTCCGGTCCACCGACAGCATGGGGTCGGTGAGCTCGAGGAGGAAAGGACCGGTTTCGCCGCACGAGTCGCATTATACGGCGAACCGGGCGGTTACGGAGGAGATGAGGAGGAAGACCTTCTTACCTTACAAGCATGGGCTCTTGGGTTGCTTGCGGTTCAACACTGGGTTGCACGAGGTTTCCAGAGGAGCATTTGTGTCTTTGACACGTGGTGGAGGATGCAGATAATAACTCAATCTGTGGCCGTAGATACTTTTTGTTTTTTATAATTTCATCGTTGTGGAATATAG
>V300016263_L3_WHPEAkcfEAAARAA-541_1_paired_trimmed_paired_merged_contig_12730
GGAAAGAGGAAAAGAGGGACTCAAAATTTCAGAGAAGAAGGGAGGAGGAGGAGGAGGAGGAGGAGGAGGCAGAAAAACGTTTCATATCATCATATCCATTCGAGATTCAATTTCTGTACCCAACGAAGCATTGAACAGATCGCACGCTGCATTTGGAAGACACATTCGAATTCATCAGGTTGATTCGATTGGTGTTGAATCAATCAAATTCCAATCAATTACATCTCTCGTCAGCGTTGGGGGTTCCGGTTATCGTCGCGGATCGAACGATGTCGATCGCTCTCAGATTCGTACATGTACTTGTAATGGAGAGGGATGAGTTATGATCGGGAGGGAATCGGATTGTGAAAGTGAAAGTGAAAGTGAATGGGGGAAGAAGGTATGCTGATGGAAAGCGAGTTTTGTTCTAGTCATGCGGATCAGATGATTTCGTCCTCTTTGCATAACCGATACAATAACTCCAACAGCAATCCAATGTTGGCTTCTTCTTCTTCGTCTTCCCCTTTTCTCCCTGTTTCGTCGCCGCCGCGGTCTACCTCTCCCGCTTTGGTAGGTGGCGGAGGCGGTGGAGCAGCGTATATAGAACACGTCGTTTCCAAGTTCGACACGCTTGCTGGCGTCGCCATCAAATACGGCGTTGAGGTGGCCGACATCAAAAAGATGAACGGCCTTGTTACAGATCGCCAAATGTTTGGCCTCCGGTTTCTTCAGATTCCACTACCGGGGAGGCATCCTCCATCCCCATGTTTATCAGATGGTTCCAAGACTCCAGGCCAGACTAGTTCTAACCAGAACCCAACTCGCAGCATACAGTGTGATCTGGTTGACTCATTCGGGTCCCTTAGAGTTACTCCTCCGAAGAAACCCTCCCCGGCTATGAACTCATTACAAAGTTATTACGGGCTGAAACCAAGAAATCAGAACTCTATAACTGAAGGTTTTGAAATGGCAGTCTACAAAAATGGAGGTTCCCATTATTTAGAAGAGGGACCATTCCTTGGAGCCTCACCAGCTTCTGACCAACCATTGAGACAATATCGAAAGTCAAGGAGCCTAGTTAAGTTGGATGAGAATAGTGAACTTTCTGATTCCATGTCTGCAGAAGGTGACCCTGATCCATTGGGGGATAAATGGATTAGAAGGCGTCAGAAATCTGAAGCAGACTTCTCTCGCACCCCTGAGAAGCTTTTGGGAGGTAACAGCGGCAGTGCCAGCAGTGCCGGGTTTTCAGCAATTTCAGGGCAGCGCTTGGCCCTTAGACCCACAGCAGCTAATAGAACTGCTTTAGGAAACGATGTTGAAGCTGGTGGCTTGAATCCTATACAAGTAGGTATGGGTGATTCTCTCACAGCAGATGGGTTATTTGGAGTGAGGAAGTCGTCAAGCACATCAAATTTGCAGGATCACGAGAGTAGCGGCTCTGCATCCATCTGGTCAACATCTAAGTGGAGTTTGAAGCCAGACTTACAAGCCTTTTCAACTGCAGCAATTGCGAAACCAATATTTGATGGTTTGCCTAAACCGATAGCAGGTCGAAGAAAAACTGCACTTGACTAATTCACTTGATTATACTATCATTGCCGATTTGATCCATATTTTTGGCATCATCCATCATTCATTACCAGCAAGCATTCAACTGGTAAGTACAAAGAAACAAGAAATCGGGACGAGAGTTGAATAACATTCTATATCCTTAATCATTGAGGTACCAGGATACCGGCCCAAGCCGGCGGATGAACGATTGAGCGGAGCAACCGATTTCATGTGCAGATTGAAGAATACAATACTAGATAATTTGTTAGACAAACTTGTAACCATTGCGGCACATTATAGAGGATGTAGATTGCTATAGTCATTCCTTAGGTTTCTGGAACAATTTGTTCATACATTGATTATACTTGGTAATTCTTTTGCTTCTTTATTTAATTCTCTCCATTTTGTTTTCTGATGGGTTACGATGATGTATAATCTCGTTTCAGCAGTTATTCAATTTGTTCCCAACGCTCCTGTTAAAACAACCTTTCTTTGCTCCGTCTTAACAATTGGTGGCAAAGTTTAGTTTAGTTTAGTCAGGG
>V300016263_L3_WHPEAkcfEAAARAA-541_1_paired_trimmed_paired_merged_contig_12731
TTTTTTTTTTTTTTTTTTTTTTTTTTTAAAAACAAATAGGGAGTAAATAAAGAAGCAAAAGAATTAGGTGGTATAATCAATGTATAAGCATATTGTTGCAGAAACCTAGGGAAGGAAAGAACCAATATACATCCTCTACAATGTGCCACAATGCTTACAAGTTTGTCCAACAAATTATCTAGTATTGTATTCTTCAATCTGCATATAAAATCGGTTGCTTCCCTCAATCGTTCATCCGCCGGCTTCGGCCGGTAACCTGGTACCTCTTTCAAAATCATAAGCACGGAACTGTGTTCCATCAAATAGAAAATCCACATGTATTGCAATGATTAATGATAAAGAGTCTTATTCAACTCTTGTCCCAATTTCTTGTTTGTTTCTATTTACCACTCGAATGCTTGCTGGTAATGATGTATGATGCGATAAATATGGATCAAAATTGGCAGTCATAGTGTATAATCAAGTGAATTAATCAAGTGCAGTTTTTCTTCGACCTGTCATTGGCTTAGGCAAACCATCAAATATTGGTTTCGCAATGACTGCAGTTGAAAAGGCTTGTAAATCTGGCTTCAAACTCCACTTTGATGTTGACCAGATGGATGCAGAACCGATACTCTCGTGATCCTGCAAACTTGATGTGCTCGACGACTTCCTCACTCCAGATAATTCATCTGCTATAAGCGAATCACCCAGACCTACTGGTATAGGATTCAAGCCACCAGCTTCAACATCATTTCCTAAAGCAGTTCTATTAGCTGCTGTGGGTCTAAGGGCCAAGCACTTCCCTGTAATTGCTGAAAACCCGGCATTGCTGCTGTTATCTCNNNNNNNNNNNNNNNNNNNNNNNNNNNNNNNNNNNNNNNAGCAGGCATGGAATCAGAAAGTTCAATATTCTCATCCAATTTAACTAAGCTTCTTGACTTTCGAGGTTGGCTCAAAGGTTGGTCAGAAGCTGTTGAGGCTCCAAGGAATGGTCCATCTTCTAAATAATGGGCACCTCCATTTTTGTAGACTGCCATTTCAAAACCTTCAGTTATAGAGTTCTGATTTCTTGGTTTCAGCCCGTAATAACTTTGTAATGAGTTCATAGCCAAGGAGGGTTTCTTCGTAGGAGTAACTCTAAGGGACCCGAATGAGTTAAACAGATCACATTGTATGCTGCGAGGTGGGGTCTGGTCGGAACTACTCTGGCCTGGTGTCTTGGAACCGTCTGATAAACAAGGGGATGGAGGATGCCTCCCAGGTAGTGGAATCTGAAGAACCCGGAGGCCAAACATTTGGCGATCTGTAACAAGGCCGTTAATCTTTTTGATGTCGGCCACCTCAACGCCGTATTTGATGGCGACGCCAGCAAGCGTGTCGAATTTGGAAACGACGTGTTCTATGTATCCTACTCCTCCGCAACCGACCAAAGCGGGAGAGGAAGACCGTGGCGGCGACGAAACCGGGAGAAAAGGGGAAGACGAAGAAGAAGAAACCGACATTGGATTGGTGTTGGTGTTATTGTATCGGTTATGCAACGAGGAAGAAATCACCTGATCTGCATGACTACAACAAAACTCGCTTTCCATCTCCCCCATTCACTTCACCTTCACTTTCACATTCGCAATCCGTTTCCCTCCCAATCATATGTCATACCTCTGGATTCCAAATACAAATACGAATCTGAGAGGAAAAGCGATCGACATCGTTCGATTCTCGAACAAAATCGGAATCCCCCAACGCAGACGAGAGATCTAATCTATTGGAATTTGACTGATTCACCACCGATCGAATCAACCTGATGAATTGGAATCTGTCTTCCAAATGCAGCGTGCGATTTCTTCAATTCGTCGATTCTTCAATGCATAGTTGGTTGCAGAAATTGAACCTCGAATGGATGATGATATGAAACGTTTATCTGCCGCCTCCTCCTCCTCCTCCTCCTCCCTTGTTCCTGAGATCTTGCGTCCTTCTTTTCCTCTTTCCGTTTTTACCTTCTTTTACGCTTTCTCTCTCTTAAAATTT
>V300016263_L3_WHPEAkcfEAAARAA-541_1_paired_trimmed_paired_merged_contig_12732
CATTTTGTCGAATCCCCTGCCTTGGCTCCTCCAGAAGTGCACATTGATCTTGCTGCACAACAACAGTAAGTCTTCTTTCGTAACCAAAGTTTCTCTCTCTCTCTCTCTCTCTCTCTCTCTCTCTCTCTCTCTCGCACACACTTCACTTTTGGTTCCATTTCTTCACACCAGCATGAACAACCACCACAGCAGCAGCCCTCTTCTTAGCAGCTGGGCTTACTACTGCCAAGGAAAGAGCATGGAAGAGTTGAGGCAGTCCCTTTTGTACACAACCGTGGAGCTTGAGCAAACAAGAGCAGCAGTTCAAGAGGAGCTAAGAAAAAGAGATGATCAGATATCCCATCTCAAAGATCTGCTCCAAAAAGCCATCAGAGAAAGAGATGAAGCCCAAGGCAAATGCCACAGACTCCTCCTTGAAAAACTCCTCCTCCAACAAACCCAGCAGCAGCAACACCAGCAAACCCAGCAGAATCAGCAAACAGCTCCTCTCTCTGGAATTTCAAGCATTGAAGACGAACCCAGAAGAGGAATCGACTCCAACAATGGCTTCTCCTCCTCAGATTGTGAAGAAAGCATTGTTTCTTCCCCAGTTATTGACCCAATTCAGCAAACCCAGCAGCTGCCACCAGGACCATCATTGCCACACCCATCAGTTGAGCTGCTGCCTGAGAAGCCGCTGCCTGAAAAGGGAAAGCTTTTGCAGGCTGTGATGAAAGCCGGTCCGTTGCTTCAAACCCTACTTCTGGCAGGCCCTCTGCCGCAGTGGAGACACCCGCCGCCACCGCTGGAGTCGTTTGAGATCCCCCCTGTGACCATTCCTTCACCACCACCTCAACCACCATTGCACACCCAGCTCCAGCACCAAGACTCCTCCTTGGCCAACGTTAGCTGCGGCATAGTCAACAGAAAGAGAGTC
>V300016263_L3_WHPEAkcfEAAARAA-541_1_paired_trimmed_paired_merged_contig_12733
CCGACACCCGACATCGCCGTCGGACCAGCGGGAGCAGAAGCACGAGACCCGACCCGTTCCGTTACACCTGGGACACCGCGGGAACGGGCCGGCCATGGTGTTCCGGTCCATGATCGTTTTGACCAAGACCGCGCCCGCCAAGACGCCGAGACCGGTGGCCAGCTGAGTCAGCACGATCGGACCTCCCATTGTTGCTGATGTGGCAGATAACGAGGAGAGAGCAGAGAGAGGGAGGAAAATAAGCGAAAGGTGTAGAACGAGGATTTTTATTATTTAATTTTTGGGGTTTTATTGCAAAAAAATTGAAAAATTAAAGTGGTGAAGTGAATGAACACGTAGACGCCGCTGGGTGGGATTTTTAAGCACGTCGAAGATTTGGAATTTTGCGGACGTGTTTTGTATTTTATTGATTTTTCTTCCTTCCACGCTACTGGTAGGATTGTACCACTTGATTTTCTTTTCTTTTTCTTTTTCTT
>V300016263_L3_WHPEAkcfEAAARAA-541_1_paired_trimmed_paired_merged_contig_12734
CATCAACCTTTGATAACCCAGAGTCTGTTAAGCTTGGGCACTGCAAGCTCATTGAGGAAATTATGATTGGTGAGGACAAGTTGATCCACTTTTCTGGAGTTGAACTGGGTCAGGCTTGCACAATAGTGCTGAGAGGCGCGAGCCATCACGTTCTTGACGAGGCTGAAAGGTCTTTGCATGATGCCTTGTGTGTGCTGTCTCAGACGGTCAATGACAGCAGAGTTTTGCTTGGAGGTGGATGGCCTGAGATGATAATGGCAAAGGAAGTTGATGAGCTGGCCAGGAAAACGCCTGGAAAGAAATCTCATGCTATTGAAGCTTTCTCGCGGGCACTCTTGGCCATTCCTACTATCATTGCTGACAATGCCGGTTTGGACAGTGCTGAGTTGATTGCAAAGCTACGTGCAGAGCACCAGAAAGAAGGATGCACTTCTGGGATTGATGTCATCTCTGGAACAGTAGGAGACATGGCAGAACGAGGGATATCAGAAGCGTTTAAAGTTAAGCAGGCCGTCCTGCTCTCTGCAACAGAGGCTGTAGAGATGATTCTTAGAGTTGACGAGATCATCACCTGTGCACCAAGGAAAAGAGAAGATAGAATGTGATTTGCCAGAAACGGATGTATTTTAATGTCTGCCCTTTGTCTTGGCAATATGTGGTTTGGTACGTTGATGTTATTGTTAGATGGATCAAAGTTTTGGAAAAATGTGTTTTCGGTATGGCCGGGACTGTAACTGAGGACTTATTTTGAATTTATCTTTGAGTGGATGTTTCTTATTTGGTCGGTCATCTTGCTTGGACCACTGAATTTATGTTGTTGACTTGCTGTCGTGGATATTGGCATGAGCTCGTGAAAGCACTCCTTCGGCTGATTTGGTTCGATGGAGAATCGATCCTTCCATTAGTAGAACTTTTATATTAACCTTGAGATATATGTATCAACCTTGCCTCGCATTTATACAAGTTGAATTTGAAAAAATGCAAGGCCAGATTCTTTCTAA
>V300016263_L3_WHPEAkcfEAAARAA-541_1_paired_trimmed_paired_merged_contig_12735
ACGGATTTCGGGTACGGCTTTGTGGCGAGACAAGTTGGGAAGTTTTCGGGTTGTTCAATCCAGAGCTTGTGTGCTATGCCACCTGATTTGAGCTTCTCTGACAAATTCACTATCTGGGGTTCTCCCTTCACCTCAAGGGTAACCTTATGCATAGAATCGATGTTTTCTGGGCTGCAGTACTGGAGGGTGATGGGGTCGTCTTTGTGGGACCAAATGGCGGATACGGAGGCATGGCAGCCCTGTGTGACCACGCTGCCCGTCGGCCACGTATCGATTAGGTCTCGCCGGAGCACGACGTACTGAACCAGGACGTCCGTGGTGTCGGACTTTGGGATGTCCGGATTGGCCTCGGCGGCTGGTTGACTCATCGAATTTCGGATGAGTCGAATCGGGGCGGGGGCCGCGTTGGATGGAGGTTTGGCCCCAAATCTGATTCGAGGGACTGAAAGTGAAAGTGAGGTGGGACGAAGTGGCGCGAGTAG
>V300016263_L3_WHPEAkcfEAAARAA-541_1_paired_trimmed_paired_merged_contig_12736
GAGTGTGGATGCTCCAACGTTGAAACTATACCATGGCGTGTCTACTCGCGCCACTTCGTCCCACCTCACCCTCACTCTCAAATTCAATCCCTCGAATCAGATTTGGGGCCAAACCTCCGTCCAACGCGGCCTCCGCCCAGAGTCGACTCATCCGGAACTCGATGAGTCAACCCGCCGCCGAATCCAATCCAGACGTCCCAAAGTCCGACATCACGGACGTCCTGGTTCAGTACGTCGTGCTCCGGCGAGACCTAATCGACACGTGGCCGATGGGCAGCGTGGTCACACAGGGCTGCCATGCCTCCGTGTCCGCCATTTGGTCCCACAAAGACTCCATCACGCTCCAATACTGTGGCCCGGAAAACATCGATTCTATGCATAAGGTTACTCTTGAGGTGAAGGGAGAACCCCAGATATTGAATTTGTCAGAGAAGCTCGAAGCAGGTGGCATAGCGCACAAGCTGTGGATTGAGCAACCCGAAAACTTCCCAACCTGCCTCGCCACAAAGCCCTACCC
>V300016263_L3_WHPEAkcfEAAARAA-541_1_paired_trimmed_paired_merged_contig_12737
TGCCTGCCACCACCTTGCTGGACGATGCAACAGCTGCGTGAGCAACTCCCAGCTTCTTCGCTATTTTGCCCAATGCAACTTTGGCCCTTCGTCGAGTTGGCTTCGAGCTGAGCCAAGGAATGTCCACATCTTGGTATACATACCCAAGATTTTTGGTCTCCAAACAGTCCCTGACCTTGACTCGGACTAACTCTGCGTTCTCGTTGTAAAACAAGAATCCGGAATCCAACCAGTCCTTGTCAGCAAGAT
>V300016263_L3_WHPEAkcfEAAARAA-541_1_paired_trimmed_paired_merged_contig_12738
CACTTGTAGATTTTACAGAAGCAGTGGCAAACATGCCCTAGAGAAGTGCTCATGCACAAAAGTGCTTTCTAGAAAAGTACTTTTAAACCGGCTTGGAACGCATCCTACCGGAGTACTAGTAACCAAAACGGGCAATTGGATGCGGATATAGATAAACCCGACCCGGTTAAATACTTTACTTGTATAAAAATAGGCCAATCAATGAACATCCTAGAGAAGACTGTTAACAGTCTGCACAGGCAGTCACAAAAGATCATATATTGGTATTGGAGAGAGAGAGAGGGAAAGAAGATGAACCAGAACCCAACTCAAAACCAGAACCAGCAACCGAGCGACGGCGGAAAGCACGACGATGACGCCGCCCTCACCGACTTCCTCGCCTCCTTGATGGACTACACCCCCACCATACCCGACGAGCTCGTGGAGCATTACTTGGCCAAGAGCGGCTTCCAGTGCCCCGACGTTCGATTAATCAGGCTGGTAGCTGTCGCCACACAAAAGTTTGTTTCTGAGGTCGCAACTGATGCTCTTCA
>V300016263_L3_WHPEAkcfEAAARAA-541_1_paired_trimmed_paired_merged_contig_12739
TATTGCGATTGAGCTTCAAAGAACTTACCTGTTGTATGCCAACTATGGGGAGAATAGAATTCAATCAACTTGGCTTTGTTGACGCATATTTCTGCATCAGTCCACAAACCGAGTTTTGTATAAACGGTTGCCAAGTCCCGCCAGGCTTCCTTTTCCAAATTGCTTTCCTCAAATGCCTCAGAATCAAAGGGTTTCTCTTGCTCAGAGTTTTTTGCTTTTTGATCCCTTTGTGCTTGAACAACAGTTAGCAACATTCTGTAGGTTTCTATTGCTTGCTTTGGATGTTCCTGAGCAACTTGAAGCACAGCTTTCAGTCTGAGCAGTTCTAACTGATCCACTCTTCCGGCTTCGTCCAAAGCAAAATCAACTATCGTTTCAGCATCCTTGAACCGCTGCTCTGCAGAAACTGTAAGCGCCAATAGCTTCCAACCTTGTCCTGAGCTGCCAGCCATCATATCCGAGTACTTCATTGCGTTACTGAAAGCTGCATCCAGATTTCTTTGCACTGCATTTTCGAGGCCCAGACTAAACAACACCTCGGGATCCTCCTTCCCGTTAAGAGCAGCAAGGTTTAGAGAGTTCAACGATTCACTTTGAAAATACACTCTTTCAGAATCCGACAGAGAAGCTCTTGCTGCACCGCCATAGCAAACACCAAGATATTTATGGCATTGACCCATGAAATGCTCGCATTGATGATTCACCAAGTCAATAGCTTTACGCGAAAATTCTATCCCTTCGCAAGCATGAATTGGATCTTGTGAGCACAATTTTGCTCCCAACAGAAAAGAAGGAAAGTGGGGCTTGTTCTTTGCTTCCGAACAGCCTGCAACCTTCTTCAAAAGGTTCAAGGCTACTTCATTTTTTCCACAGGCACTATAACAAAGAGCAAGAAAGTACCATCTCTCCGCTCGTCTATATAATCCCGGAAGAGCCTGCTCCACATGATCTGCTAATAATTCATACAATCCGGTAACAGAAAGAGCATAAGTCAGATGATCCATGATTTCTGGATCCCACTTTATCTCTCGCAAAGCCACCTTTTTCATAAGAATTACCAACAACAGAATTGCTTCTTCTGTATTATTTTTAGGCATAGTTATGCCCCATATTTGTAACTGAGGGGGAAGGTTTGCTTCAACACCGCCATAGAGTAATGTGCAAGCTAAGCTTTTCTGAATAGCAGCTAACCTCTCCGGTTCCAAATTCCATGGCTTGATTAGAGCTCGGCGATATGCAGTAATAGCCTCATCAAGATAGCCTGCCTTTGTCCATAAATTGGGGAGCAGCTCGAGTGCTTTGTGAAACATGTCTGGCAATTTGCAGTCCTCGCCAATGTCTTGAAGAAGCATTCCATTAGGTAAAGCTGATTCAACCGTATCAAGAATAACTTTGCACTCCTTTGCAGCATCCATATATCTTCCAAGTTCTCCCAATGATTTTGCCTTGAGTAATATTGCTTCAATAAGTAGGCTCACAGAGTGCATTGACATTACACTGGGAAGAACCACATTATCGCCTTTCGTGCGCGGCTTTCTTTGCCTAGTTCTCTCCACGATAGCCTTGGCCATCCGCGGGGTTAAATTTTTAATTTCAATACCTTGAAACACCTGAAGTGCAGCATCAAAATTCCCCCTTTGGAATTCAAGCCTCCCCAACAAAGCTCTAGCTTCCTCATAATTCAAAGATAGAGCTTCTTTAAGAGTGGATTCAGCTTCATCCACTTGAATATCTTCAAATTTGGACTCCCAGTCGCCGGTCCTAGACGAAAGGCCACTCGCCGAGAAGTCCCTCGTGGCAAGGGACTCCGGCGAGTGCGGCGGCTCCTCGAATTTGAATTGCTCTCCTGAACAGGCACACAACATCTTCTCCACAAATCTTGGACCCCTGTGATTCGATTCACGCACAATCTTGGGGCAAAAAATTCACTTCTCTGTGATTTGTTTCATGTCTGCACACACCCCAGAAAGAAAATCACAACCCAGAACGTGATTTGTAGCAGTCGTGGAATATCAGAAACCTACCTCTCTCTCTCTCTCTCTCTCTCTCTCTCTCTCTCTTTTACAGGGACTGCAAATTCACTCTTCAATTGAGTCTTAAAGTTCCAGACCTTCAGGTCGTCTCTGCAAATCAAATCCAAAGTCCAATCAAATCCTCAACAATTACACAGTTCAACAATAACCCAAATCTCCATTTCTGCAGAATCAGAAGCAGAGTGGCAGAAATCTCTCACATGGAGGGCTACTTTGTCTCAGACGGAATGCTGATGAAAACGATGAAGAAAAAGAGAAGGGAGGTGGAGGAGCTTGACCAAGTCAACGAAGACTTCTCCGACTTTTCTCTTTCTTCTCCCGCCAGAAAGATTCGCCGCCTGGATGCTCATTTGCCGCCAATAATGGAGGAGGAGGAGGAGGCGGAGTTAGTGGTGGCTCCGAATCAGGTGAAATTAGATGCTCCAGTTATGGAGGAGTTGCCGTCAGAAAACCATGAGAAGGCCATTGTGCTCTTCAAGCCTGTCAGTTGCCCTCCCGTCTTCTCTCTTCGTTCCGATTTGATTTCCGGCTTCAAGGCCAATTTCAAGGACCAATTTCTGCGCTCCAGCCATTATAATCTGAGACAATCAGCTGAGGAAGATGACGAGACGGTGCAAAACAACGCGAATCGATGTAAAGCTGTTGTTCCATGGGTTCCAAGCCAGCTTCCGCCTGTGCCATCAATGGAGGTTTTGCAGCAAACTGTGGCCCCGGGAGAGCTGATGGAGGCTGAAGGGATGGGAACAGCAACAATGGAGATTGAAGAGGAGAGCACAGAAGGACAAGGCATGGCTAACATGTATGGCAGCGGTATGTGGACGACTAATGAAGGGTTTCCTGAGTGGCAGCAGCAGCATTGTATGATCCCACAGCCTCCACAAAACACCACCACACCTATCACTTGGTTCCGATGAAGACCGGAAGGCGTTGGGGTTTTTCTGGTTGGAATTCGGGTAGTGCCTCATTTTTTTGGTTGCAGATTTCGACTAGGTTATATGATATGTATGGTAACAAGGAGGAGAATGTTCCTTGTTTTAGAAAATTTATTGGGAGGTGTTTTGCTGTGTGAGTAAACACCAGAACCAGAAGGTAGTGTTGTAATGTTAATAGCAGAAGAGCAGTGAAGGAAAATGATTTGTATGTTAATTATGGCTTTAATCCAGTTCAGCTTATAATCTCAAACAACACTACCTTCTGGTTCTGGTGTTTACTCACACAGAAAAACAC
>V300016263_L3_WHPEAkcfEAAARAA-541_1_paired_trimmed_paired_merged_contig_12740
TTTTTCATAAGAATTCCCAACAGAATTGCTTCTTCTGTATTATTTTTAGGCATGGTTATGCCCCATATTTGTAACTGAGCGGGAAGGTTTGCTTCAACACCGCCATAGAGTAATGTGCAAGCTAAGCTTTTCTGAATTGCAGTCAACCTCTCCGGTTCCAAATTCCATGGCTTGAGTAAGGCCCAGCGATATGCAGTGATAGCCTCATCAAGATAGCCTGCCCTTGTCCATAAAACGCGGAGCAGCTCGAGCGCTTTGTGAAACATGTCTGGCAATTTGCAGTCCTCGCCAATGTCTTCAGGCATTCCGTTAGGTAGTGCTGATTCAACTGTATCGAGAATAACTTTGCACTCCTTTGCAGCCTCTATGTATCTTCCAAGTTCTCCCAATGATCTTGCCTTAAGTAATATTGCTTCAATAAGTAGGCTCACAGAGTGCATTGACATTACACTGGGAAGAACCACATTATTGCCTTTCGTGCGCGGTTTTCTTTGCATAGTTCTCTCCACAATAGCCTTGGCCATCCCCGGGGTTAAATTTCTAATTTCAATACCTTGAAACACCTGAAGTGCAGCCTCAAAATTCCCCCTTTGGAATTCAAGCCTCCCCAACAAAGCTCTAGCT
>V300016263_L3_WHPEAkcfEAAARAA-541_1_paired_trimmed_paired_merged_contig_12741
ACCATTAATGATACGACGGTTAACGTGGGAGACATAAATCAGCACACAAGTATACCATCTCCATTACATAAGAGACGTACAAATCACAAGATTATATGGTAGATGGAGGGAATGGTGCGGAGGGGAGCAAGTGGAAAGAGTGACATACTGAATACTGCTACGTCGAGCTAATCTCTCCTCCGACTCGAAACTTGTCCAGTATTTAACATATTGGGTAATAATTATATGGATCTCCTAATCCATTGAAGCAACTTCCCTATTTTGTTTCTCTCCTAAACTATCTACAAATCCCGTCTCTAACTTTGCCCTTCTACCTGTCGTAGGGGAACTCTAAATCGTTCTCGGTGACTTTGAAATGCTGCGGCTTCTGGCC
>V300016263_L3_WHPEAkcfEAAARAA-541_1_paired_trimmed_paired_merged_contig_12742
CATTTGGATGAGGGAAGAGTTTTGGATGTGCTGAGTCCAGAGAAAGATGTCGATGGCTTCCACCCGATTAATATGGGAAATCTAGCTATGAGAGGAAGGGAGCCTTTGTTCATTCCCTGCACTCCCAAGGGTTGCATTGAGTTGTTGCTCAGGTCTGGTGTGGAAATCACGGGGAAGAAAGCTACTGTGATTGGGAGAAGTAACATTGTCGGACTTCCAGCATCACTGCTCCTGCAGAGGCACCATGCAACAGTCAGCATTGTACATGCGTTCACAAAGAACCCAGAACATATCACCTGTGAAGCCGACATTGTGGTCACAGCTGCTGGAGTGCCTAATCTGGTCCGTGGAAATTGGCTGAAGCCTGGAGCAGTTGTTATCGACATTGGAACTACTCCAGTTGAGGACTCGAGCTGTGAGCATGGTTACCGTCTCACCGGAGATGTTTGCTACGAAGAAGCTGTGCGGGTGGCTTCAGCCATCACCCCAGTGCCTGGAGGAGTTGGACCCATGACAATTGCTATGCTTCTATCGAACACTCTCGACTCGGCGAAGCGAGTATACGCCTTCACATGAACTGTAATTTTGTTGATTGTAGCATAGTTTTGGTCATGTTAAACTGCAGGCTTTCGTTGTTTTTTTCGACTTTCAATCTCGTTCAGTGTTCAGTTTACAGTCACTCGAATCATCAAATTATCTAAGGACTACAATAGGCTGCTGAATCAAATTTTTGGGCTGATAGCCTCGTAAATAGGTAATATACAAAAGATTTATAATACAACATTCTGTACCTTCAACGATCGCACGCCCTGATGATGAAGGAAACCAATCTGGATATCCAAACCTCAGGAGATGCGAAGTAAAAAAAAACGAAATGAATAACATGGTACAATTCAATGCTGACAGAAATCACGAATAGCATCAATCTGGCATGAAGATAAAGTATCCACTCTTCAATCTGCGCCGACGCTAAACCAGTCATTCTTCCACTTCAGTCGCAGGTTCAACAGGCTCTGTGACTGGTGGTATGCAATCTACCTTGTAGCGCAGCACCTTCTTAAAAAAACTAGAATAGGAATTGTCCCAAATCAGTTTGTAGTTTCCCACCTCGCATGTGCAGAAGTTTCCTTGGTCAGACTCGAAACGTCGGTAAGGTAAAATGAGAGATTTTTGCCCAGATGGATTTGTATACTCAACACTAAATCCAATATCCAAGTTTATCTTCCCTTGTACAAGCGAGAAATCCCAAGCAATATATGAATTTATTGCGTCCACAGCCAATGAAACCTCATGAATTTTCCCAGCTGGAACACTGGTCTCTTGGTAATCATCGTTATTCCTTCCTTGTAATGCGCCCGCAACCTCTGCTGGGATAAAAAAGGGGGAATTTGCAAAGACTTCACTGATGAACGTAATAAACCTTACAAATTCAGTGGTGTAGACATCAACAGCTTCTTCGAAGACAGTTAACTCTTGCTTGCTTAATTTTCTAGTCTCAAATCGCCCCCAAGACAACGAAATAAAGAGTCGTATAAGAAGCGACATAGTTGTAAGGCTGTATAATGGTGGTCCATAACGCTGTCGTTGCTCTTCCATGGGCCCATCATCATCATTTATTTGGCGAATAAAATCAAGTAGAACCTGTGGAACCCCAACCAAGTACTTGACAAGCGTCTTGTAGACACCAGTTGCAGAACCAAGCTGCGCTAACAGTCTCCTCCTCTCCATTTGTTGGTTCCACAAGAGAGCATAACGTTCACGTATAGTTGCTCCAGAACTAACCAAAGCTTCAACCTCTGCTTGCTTATTCCTCTCTGAACGCTCCCGCTGTAGTCTGATGAGCCTTCCCCGAAAATCCTGGGGAATGTAAGTCATAACCGTGTTGAACACACGTTCAGAATTTTTCGCTTGGAAAGTCTCCAATGTCTTCAAACTGGTTTCAAATTTCTGGTGGAGACGATCAATCACAGTAGCCAGTTCAGCATCATCAGGACTGGACTGCTTTCGAAGAGTTTGAGGCCAATGGGATTTTTCAAGCAAAAATAGTATCTCTTCCATATGCTCTCGATTCTTCCACATGTTTTCGTCAACTTTATGGGGAGGTTCACTCTCCAATTCACTCACTAACAATCTCTCCTCGCCTTGAGCCGCCGGAGAGTGGCCGAGCAAATCGGCGGTGAATGATCGAATCTCGGCTGAGAGGCGAGCGACGTCGTTTGAGAGAGGGGGAAATTGGTATGTGTCGTAGTAGGAAGCGAGAAAAGCCCTGGTTATTGGTACTATACCCTCCGTGGAAGCCATTTTTACTTGTGAGCAAGACCAGTCCAACGCGATCTCCCTTCACCTATCTTTCTCTCTCCAGCTTTCTCTCTCTTACTTTTCTGTGTTCGTCGGCAACAGGAAGAGGGGAAGAGGAAGAAGGAAGTTACGGCGGAATAACGAATTTTGAAAAGGAATAAACCAAATAGAGAGCAATTGAGTCAAGTCCACGCCACTACCAAGCGTACCACTCTCACCTGATTAAAATTTTCTCTCCTTCTAAGTCACTTCTCTCTTCTCCTCTTTTCTTC
>V300016263_L3_WHPEAkcfEAAARAA-541_1_paired_trimmed_paired_merged_contig_12743
ACGAGTGTTCCAGCTGGGAAAACTCATGAGGTTTTATTGGCTGTGGATGCGATAAATTCATATATTGCTTGGGATTTCTCGCTTGTACAGGGGAAGATAAACTTGGATATTGGATTTAGTGTCGAGTATACAAATTCTTCTGGGGAAAAATCTCTCATTTTACCTTACCGACGCTATGATTCTGACCAAGGAAACTTCTGCACATGCGAGGCTGGAAACTACAAACTGATTTGGGACAATTCCTATTCGAATTTTTTTAAGAAGGTTCTGCGCTTCAAGGTAGATTGCATA
>V300016263_L3_WHPEAkcfEAAARAA-541_1_paired_trimmed_paired_merged_contig_12744
TGTGACACAAATATAAAATTTTCTTGACCAAATAATCTGAGTGCCGCTAAACTAAATGGTCGTTGTGATATTGGATAATACTTAGCCAATGAAATCTTTTAGGTCATACGGATCAATCCCCCATCTCTATTCAATCAGAAGTAATATTATAACACGCTTCCTCTTTTCGAGCACGTACCAAATAGAAGAGTACACGTAAAGGGTTATGGGTTTACGTTCGAAATTTTTTATAGTTTGCTTCGAAATATCTCATACATCAGAATATAGTAAAAGTTGACACGTTCGAACTAAAATATTGTCCTAAAATATCTATTCAATCTTTTGGCTTTTGCAATAACATCTAATTAGTAGTACTATTTACACACTTATCTTCAACAACAGCCGAAAATTAAGAAAATACGTAAATAAAGTACGGCTATTTGTATACAAAACCAGTATACAAAATATATATATATATATCATTATTACCATAATTAACAAACTTACCTACCTTAACTAATCATGCATCAACAAAAGGACAAGGCTTTGTCAACAGCACGGACCCAAAGACCCAAACCCGCCAAAAAAACCCAACAAAGTTAAAACAAAAACAAACCATAAATAGAAACAAAAGGTAAAAAAGGGAATATAACCGTAAAAACCCGAAAGTTTTACTGATCGAGTGCATTCGGTCCGGTACAGTAATTTAAAATGTGGCTCCAAACCCACTGAACCAAGAACTTCCGTCGGATCCCATTCATATTGTACGTGGAGCCATCGTGGTCGTCCATCAGCTGACCCGTGTACGACCCGCCCCCTCCCGTACCGTAGATTCCCTCGCAGAGATCAGCAATCTCGACCGGAAAACTCGGGTCCTGACCCGCGTACCAGGCGTTCACCAACGGGTTGCTCGCCAGCTCAGCAATCTCGTGCGCGATAACGCTTATCATCCCGTCGACTGCCACGTCACCGTTAGGTGACTTCAACGGCTTTAACCCCGGGATGTAAT
>V300016263_L3_WHPEAkcfEAAARAA-541_1_paired_trimmed_paired_merged_contig_12745
AAGGGTAAGAAGCTGATTAGCTGAACACGGCAATAAGGTGCATAAGACAATTGCTTACAATTGCTAAATTGAAGGAACATTGATACGAGAAACTGATTTACGTTCTAATGAATGAAATCCATCAACTGAAACTTTACATTCTAAAAATATTAAGACCGTCAATGCTGTGGTAACACCGGTCTCTTCTCCAACAACTCGTAATGCACAAGAAAATTATCCTTTCGGATAGTTTCAAAGGTATTGGGATCAAAGCAGTGATAAGATCCTCTCTCAAACGTGTTGGTCTTCACAAGTGGCTCCATGTTGGGTACTCTTATGAACCATAGGCGGTGTTCCTTGTGATAAAACCAGCCTCTATTATTGAGTTCATTGGCAGCATATAATTGGGCCTCGTCTTTGGGCATGCTGTAAAAGATATAGAACAACGTTTCCACGGAAAACTTTGAAAAATACCCTTTATGTAGTGCAGGCGGTTGTTTAGCATAGTAACATTGTGGAACACTAAACTCTGGATCACCCTTAGCTGGCTCGTCAGACCAC
>V300016263_L3_WHPEAkcfEAAARAA-541_1_paired_trimmed_paired_merged_contig_12746
GAAGCATCCAGAAGAAAATGAACTGAGCCAAATCCACTTGCCAAGGTTTTCTCATAAAGCGTCGTGTTGACTAGAAGTTGATACCTATCCCACGTCTGTTTGTATCCCAAAACCACACGGGACACATAAATTATAAGAGCGCTGATTGCAACCACATCAAGAACTATTGCTGACGGGGAAGATAAGACATTAAAAAATTTGTAGTTTATGAAGAATGCCGAAAGCCCCAGTATTGAGGCAATGTCCAAGCGCACCGTGTCTATGATACGGAAAGACAGCTTTTTGTGGGGAAAGATAACTGGTAGATCCGGAATGGGAATTTTCTCATAAATCTTTAACTGCAATGATGGAACAGTAGCATTGTAGTCAGCATTCCTGCCATCTACTTCTTGGGTATAAAGCAAAATTAATTCTTGAAATGCTGCCTCCTGGAGGATGGACTGTGAGAAGAGAATAGAAACAGAAGTTTTTAGCATTTTCCAAATATCATTTCCACAGTATTTCCTAGTAGCAGGCCTCCATATGTCACTAAGTGATATCCTTGATAAGAAGATCGGCCTTGCATAAGGGTCAGAATCATTAGTATCACCATCCAGCTCAAATGGTGTTTCTGGTGTAGGGGAAATAAGTCCAATCCATGAAAGCAACTTCTTTAGGAGCCTTCCACGGGGTCCAACTGAAGATAAACGCCCTTCATAACGAGATACTGCCCTCTGTGCCGCCAGCCAAATTGGGAGGTCTTTATTTGATAGTTGCTCTACTCCCAGCAGATCATCAAAAGTTTGTTCGCTATAACGAAATGCTTGCTGGAAAACAGACAATTCCTTAAGCCAAAGCTTCATTCTTTTAGTCAAGTCTTGTACTTCTGGTGTTTCACAAGCAACTTGGAATGCCTTAACTATCCAGCTCCCAAATTTCGCCAACGGTTTTGATACGATGAAGAAGGTTCCTTGTAGAATTTTGGACTGTATGTACTCCAGTTTTTCTACAAGTAGTAGACCCTTCTCCCTCTCTGTTGCATATCCTCGCCTGAATATAATTGCATTGGACTCAGATGCCTTCTTCCAGTCAACATATATGGGCAAAGTAAGGAGATAATCTGTGTTCAATGCAGAAGTCAGCATTAAATCCCCTTCGGATAGTTCTTCAAACTGAGCATCATTAAGAAGTTGCATGAAAGAACGCTGGAAACGAGTGGAAACAGCAACTCTCTCAACGTTCTTAGCCGGAGAACCCAAGAGTTTTCGCAACTCCAAAACATAATCTAACTGCGGCATTGCGTTTCCACCTTCATTTTTTTCATCCTCATTTGCCTCAATGCTCTCGACTCCATTGATGACACTCCCATTAGCAGAATCCGAGCTCTGCCCATCAACCAAATCACCATTTTGCTTGTTCTCCGCGGAATTCGATTTGAAATAATCAGCTCGCATTTCTTCCAAAATTCCCTTGTGCTCGGCGTGAAGAATGGAGTCCAAGCACGAAGAGAGAAGAAGAAAGCTCTGCAATTCATCGTCGTCTTCACCGTTGCTGTCCTTGAACAAGTTCGAAACGACGCCGTCGAGAAGCTCGGCCTTGGAAACGGGGATGTACTTCTGCCTGGGGACCGGGATTTTGGAAATTCCATGGTCTTCTTCTTCTTCTTCGGCTTGGTTATGATCGGGAACGACGTCGTTTTGCTTCTCGGTCTTGCCGGCGTCTTTCAAGCTTATAGCGGCGCCGGTGGTTTGGGTTCGCGGAGGCTGCGTCGACAGTTCTTGGAAGCTGGCGAGAAAGCAGTGAGCAACTGATGGTGGTGAAGGAATTAGACGGCGCTGTTTTGCGGTTACGGAGAGAGCTCCGAGGCCGGTGAGAGCGTGCCAAGAAGCTGACATGATCGCAAAGCAAAGGAGGTCGAGAGAGCAGCAGAGCAGTGTGCCACTGCCAACCCCACGTATATACGATAAGGAAAA
>V300016263_L3_WHPEAkcfEAAARAA-541_1_paired_trimmed_paired_merged_contig_12747
GGAAATTGTTTCTCTATAACACATTGTGAGTCGAGGAATCTCTTTCTTTTGAGTTGGCCATGTCGGAGTGTATTTTTACTAACTTGGTACGCTATATCACATTCAGAGAACTCTTTTACATGTCCTTTTGTATTGTGTTTGGTAAATATATAATATTTGTTGGAGTATTTTGTATATAGTTGAGTCACATGAAATTCAAGATTCCAGTTGGTATATCATTTGACGCTTACCATCATCTAATCTTTGGCATTTATAATCCGTGTGGTTGCTTAACAAAATCTGTTCGAATAATCTCCATTAAATGACTTCTGTGTTTGTGACCTTTTACTCAAACTTTATATATTTTCTCCTCTCTAATTTGTGTTTTTTGCATTGTCAGAAGATTATTTTTGTATAAAATATAAATGTTTGAAACATTCTACCCATTGTTTAGTTTCTTTGACTAATTTTGTAGTGTTAGTTCTGCACCATTTCAGTTTGGCTTTGATTGGATAAATAATAGCATTGTTTATGCTAATTTGCCAATTTCCTCATATTTTTAAGTTATCTCGAAGCCGGATTCTGGGCCCTTTATTCAGCGTTTTGAAGACGTTACAATTTCTAAAACCCGCAGCATCGCGCGGGCAACCTTTCTAGTTATCATATATACTAAAACCCGTAGAGGTTGAGTACTGTGGATGACCAGTGTCCGGACGGAACTGCCCTCGCTTCTCTGTTTTCTTTCCGTTTGTGTCCCTGTTTTCCACGAGGCGCTCATCTTATTCTCTCGACTTCGAGAGTCATCTTGAGTTAGGGTTTTGTTCCTTCGTTGCTTTTCTTGATTTCGGCTTTTGCTCTTTTCGTTTTGGCTGTTCTTTCTCCCAATCCTCTGTTTCCTGTGATAACCGTGCTTTCTTTCGCGGAAAGGGTTGCTGATTTTCGTGGTTTAAGGGATTTTGTGGTTACCGGGCCGTTGTGCGTCTATTTAGATTTGGGATTTTTTGCGTTCCGAGGGTTTCGACATCTCTAATTGGGGTAAAGAATTCCTGCTGTTTCCCCCTTTTTCCGTTTGGGATTTCTGGGTTGTGGCTAGGTTTTTGGCCGATTTACACCTCTTTTCAAGGGTGGCGTCTTTGCAGCCCGCTGTGGAACAAGTGTGATCCAACTAAGTGTTAATTTGTGAGCGAGACAGCAAGGTTGAAGAGCGAGACAAACCGTCGTTTTCGAGACAAAGAAAGCTAGGGTTCATAATAGCAAAAACCGTGGTGGAACCCAGCTGTTGAGAGGCAACCATAAGATAGAATCCATCGGATAGGGCAGTGGAAACCAATCAGGAACACATTTTTCTCCAGTTCTGCAAAGCTCTGTACATAGAGTTCACAATACATGCATAGTTTTTCATTGTTATAAAAATTTTAAGTTCCTATAAATCTTTTCCTGCATTTATGAATTCTAAATAAATGCAAATCATAAACATAATCACAGTGGATAAAATTATTGGCTTATATGCACTGCTGAAATATGGCAGCCTTTCAGCTCCCACCCAAGGGTTTTTTAAAGAATGATGTAATTAAATCAATTACATGCTCTATTAAGTATGTTTTATATATAGTTGTGGTAGTTGTAAGGGAATGAAATATTTATGCAGATAATTGGTAGTTTAAATATATAAAAATGGAGAATAATTACAAATGGAACACCTAGGATATTTAACAATGTTTTGTTTTGCATTTTTTCTCATGTTAGCACAGCTTTTGTTTATACATTTTATTCAAGTGCTATTTTTTTATTAGTGTTAATTTCGGGTTCTACATCTAAAAGTGTTAATTTCGGGTTGTACATCTACATCTAACAATTAATTATTCGTTTGGAATTTGGTTGTTTGTTAATTTCATTACTACCTATTCCCTCAACTTCACCTAAACTGTTATCCATGTATAAGATTTGTGTTCGTGCAAGTGAATTCAGACAGATTTCAAGCTGGGGTG
>V300016263_L3_WHPEAkcfEAAARAA-541_1_paired_trimmed_paired_merged_contig_12748
CGGTGGAGGACGTGATTTTCTTGCCGTCAGGTGGGTTAATTGCGACGGCTGGCGGCGATTCTGTGAAGATTTGGGATTTGATGGCGGGTGGGAAAATGGTGTATTCAATGGAGAGCCACAACAAGACGGTAACTTCGATTTGTGTCGCGAAAATCGGGAAGGATAGCGGGGAGGAGGCCCAGCAATATAGGATTTTGAGTGTTGCATTGGATGGTTACATGAAGGTGTTTGATTATGCGAAAATGAAGGTCACTCACTCAATGCGGTTCCCTGCACCGCTTATGTCCGTAGGGTTTTCGCCCGATTGTATGACGAGGGTGATTGGAACTTCGAATGGGATGATCTATGCTGGGAGGAGGAAGTACAAGGAAGACGCCGGGGGTGGTTCTGATGAGGAGCTAGATAGGCCGCTTTCGAAGTACGAGAAGAGGGAGAAGAGGTTGAAGGCCTTGGGGGATGCTGGGGGTTTGGGACCTGTGATGGAGGAACCACAGATTCGAGTTTTAAGGCCTTCGAATTTTCGG
>V300016263_L3_WHPEAkcfEAAARAA-541_1_paired_trimmed_paired_merged_contig_12749
GACAAACCAGGGGATAGTAAAGTGCAGTATGGTACCTCAGAGAAAAAATACGAGTTTTCTGCTAAGGGGGTCATGACAAACTACACCTTCTACCATTATAAATCTGGCTACATCCATCACTGTCTTGTTGATGGCCTAGAGTATGACACAAAGTACTACTACAAAATTGGAAATGGTGATTCATCTCGAGAATTTTGGTTTACAACGCCTCCAAAGATCGATCCAAATTCTCATTACATATTTGGGATCATAGGTGATTTGGGTCAGACATTTAACTCTCTGTCGACTCTTGAGCACTATGTGAAGAGCGCAGGACAGGCTGTTTTATTCGTCGGAGATCTTTCCTATGCTGATAGATATGAATATAATGACGTGGGTTTACGGTGGGACACATGGGGTCGATTCGTCGAGCAAAGTACTGCATATCAGTCATGGATGTGGTCTGCGGGAAATCATGAAATTGATTACATGCCTTATATGGGAGAAGTTACTCCGTTCAAGAACTATCTTCAGCGGCATGCTACTCCGTATTTGGCCTCTGGTAGTAGCAACCCTCTTTGGTATG
>V300016263_L3_WHPEAkcfEAAARAA-541_1_paired_trimmed_paired_merged_contig_12750
AGACGCATTGAAATGGATACATCGACATTTTCCTACTCCGAGTGTAGATTGAGCACTCATTTGAGATTGTTTCTCCAAAAAACACTTATTCTCTTAAACGCTTCTTCTAGAAGTGCTTCTACTATAAACACTTAACAGATTTCAACCGAAAATCTGATCGCGCATCATGTAAAAGCACGCTTCCTGAAGATGCATCTGACAAGTACGTCTACAGAACGCAAACACAGTCAAAGCGTTCTTAGCTGTCAGAAAACGCTTTTAGTCCTTCCAAAACCGAATCATTAACAAAAAGGGCACATTCTAAACCATTGTAAGTTGCTCTGTGCCATAAAAACTTGCTCAAGCAGACTGCTACTGCTTGACATGTTTTGACCATATTTGAAACTGAGACCTCTTCAGTCCATTCCATCCGGCAAGGTTTACATGTTACAAGTTACGCTTTATATGCGTACTCATTAAAAAAACATACAGTTGAATGTATAACATTTGTCACCCCAAGAAATTTTTTCTGCTCGAGTGTTAAGATGATGGGAGGCCCTTCTTCCAATCAGTAGCCAGAACTGAGGGTGAAATGATGAATATCAGCTGTAAACATCTGTGTTGTTGTATACGAAGATCTCATCAATGGTGACGTTCCTAGTCAATCTTTCCATCTGAAGGCCTACATATCCAATTTGCCTTCCAAACAATTGTAGGCGATAAGAGACGTTCTGTTTTCCAATCCGATGTCTTTAACTTCTGAATAAAATCTTCATAGTGTTTATCCATCCATGCTTGGCTTTCAGAATGAAGGATTCGGCGTTTAGCTGTAAGATTTGCCATGGCATTTGCATGGAAAAATGACTGCAATACATCTGTCGCTGAAGAATCTTTATGCATGACAATGCAGATGTTTCCTTTCCTCTCCATTAGCAAGTACCTGGCTTTCTTATAATGAGATCCCGCAGAATGCAACAGGTCCTTCAGTTCCAGATGATTTAGTGAGGATACCCTGACACCTAAAGATACGTCCACATGCATTGACTCCGTCTTCTTTGAGCTCCATGAAGATGCCCATACGGGTAAAACGTGCTCCATCTTAGAGACTTGTTGAGGAGAGAGAACTTGGCCAGTCTTCATGAAATGCTGCAAAACAATTGAGCACCTCTCAGGGTTCAAAGAATTTAACGCAAGGCATCGAACAGCCTTGTAGTTTGCATACATATGGAACATGGTGAGAGACAAAAAGGAAAACCAAATAGCTAGTGGGTGTCCCATGGTAACGCGAGCAAGAAGCATACCCAATGCCATACCAACCATTGTTGCCACTGTCTCTTGACTTCCTTCCTTAGCAGATATATCTGCTGCATTACTCTGAAGGGCAAAATGTTGTGTCAAAGCAGCTCTAGTAGCTCCACTTGCAACACCAGTGAATGATCTCGATATGCTTCCTAAACAAACCACAAAAACAAAAGCTGATGGAAACAAAGGTGAAACAAGGTCCATCAACATTCCAAGATCATTCATAAGATCTGCAACTAAGCGCCACATTTTGGCATTGCTATCCAGATTCGAACCCTGATAGAACGTGAATAAGATACCTCCAAGCATTCCAGTTAAGTCTCTCAAAAACCACTGAAAGGTGGCACCAATTACCGTAGCCGATTTCTCGCCCACCCCAATAGCACTCAGCAGAGCTTGTGTAGAAAGCATGGTCCTTATGTAAGTAGAAAGACCCTGGAGTAAATCCCAGACTTGGAAAGGGACATAATCTGGAGTTACACTGCTGGGAAAGCCCTCTGGTACAAATGCTTCGAGAATTCGCCTCCAAACATGGTGGAAAGGGCTACCGGATCTTTGGATGGAGAGGGAAGGAGACGCAGTGATGGTGGCGGTTCTGGAGAGTTTGGTGGAAGAGGAGCCGTTCCATTCTTCCACTATGATCTCTGCTGATGCAACTTCCATGGCCGATTGCTTCAGTGCCTCCGTTGATTCAGAGAAGCAAACAATTGACTATTATGTTCCTTTAAATTGTCATTTACTACTATAGTTTGGCAGTATTGTTCT
>V300016263_L3_WHPEAkcfEAAARAA-541_1_paired_trimmed_paired_merged_contig_12751
GACGACCTCCACCTCCGTATCCGCCACCTCCGTATCCACCACCGCCGCCTCCGCGGCTGTAGCCTCCTCCGCCACCGCCACCCCCAGATCCGCGAGACTGCGCCTCATTGACGGTGATGTTGCGGCCGTCGAGGTTCTGGCCGTTCATGGCTTCGATCGCATCCCTCATAGCCTGCTCGTTGCCGAAGGTGACGAAGCCGAAGCCCCTGGACCTCCCAGTCTCACGGTCGTTGATGATCTTCGATTCGATGATCTCACCATACTGAGAAAAGGCCCTCTCCAGCGCCTCATTGTCGGTGGCCCAAGCGAGCCC
>V300016263_L3_WHPEAkcfEAAARAA-541_1_paired_trimmed_paired_merged_contig_12752
ACAACATGTATAACATCCCTACCGGAGGTAGTGAATATTCTGCAAATGAGTCTGGTAGTAGCAACGGTGGTGTCAATGCAGAGTTGAAAACTGGAAGATCTGGCCCCTACATGCAACCTCCATCTAATTGGATTAACCACCGCCCCCCTCTTGATGTTAATATTGCTTACGTGGAAGGGCGGGATGAGGCGGATAGAGGGGCCTCTCATCAACCCCCAACACAGGACTTTTTCCAGATGAATTCTGAAA
>V300016263_L3_WHPEAkcfEAAARAA-541_1_paired_trimmed_paired_merged_contig_12753
ACAACATGTATAACATCCCTACCGGCGGTAGTGAATATTCTGCAAATGAGTCTGGTAGTAGCAATGGTGGTGTCAATGCAGAGTTGAAAACTGGAAGATCTGGCCCCTACATGCAACCTCCATCTACTTGGATTAACCACCGCCCCCCTCTTGATGTTAATATTGCTTACGTGGAAGGGCGGGATGAGGCGGATAGAGGGGCCTCTCATCAACCCCCAACACAGGACTTTTTCCAGATGAATTCTGAAA
>V300016263_L3_WHPEAkcfEAAARAA-541_1_paired_trimmed_paired_merged_contig_12754
CATACTAACAAGTGTCCGATCTGTCTGATGCCAGACCAGGTAAGCTGGTTAGGGGACGAGGTGACCACCTGAGGGACAACTTCAGGGGCATCAGAATCAGCAGAGCCGGCAAGGGCTGCCGCATGTAAGAATTCCTACCACTAGATGGTGAAGGTCAAGTAACATTCATAATATGCGTGATAAAATTCGCGTGGGCACAATTTCTAACCATATGAGTCCAACAACAACGTTGAACTAGACAAACAGAGTAATAGCCGCGAAATCCCATTAAACATTACAACCAAAGTAACACAAGTGCCTATTACAAAAGACGAACAAGCATATCATACTAATACGGAAACTGGATCATCTTATTCATGGGAGATGGACTCTCCATCCACGTCTTTACTACTCTCACTTCATTGCAATTACTCTTGCTTACGGCTGCAGTTCCTTCAAGAAATCTTCGTTGTCAACCAGGACAGTTTTCCAGCCATCGGGATCGAGAAAAGAGGTGATCTTGGTGTTGAGTCCAGGAATCGGTCCTGGCTGTCTGGTTATCTTTCCTCCAAGCTCTTGTGTAACCAAATTGACAGCCTCAGCACTTTTGTAGACATCATCAGTACCGATAGCAATCTGTGCATACGCATTTCCTTTGG
>V300016263_L3_WHPEAkcfEAAARAA-541_1_paired_trimmed_paired_merged_contig_12755
AAACAGTATAATTAACAATCTACAATCAATTCCTAAAACTGTAAGTTTCATTAAAAGGTTGGTACCAAGAAAAATTAAAAAAAATGAAATGAAATGTTAGGAAAAAAATGCAAGTCAGTTCAAATGAAGGGATTTCTTCTAAGCATGGTTTACAAACAAACGGCATTAAACAATGTGAACTCTACAACTTCAATACAAAACATAATGTATAGCAAGGTATGCAATCAATATGTAATAACTCATATGTTGTAGTTCGGGAATTACCTATGGACTACTCAATATGTGGTATTGTGGTAGTCCAATTTTACATAATGTTCTTTTCCCTACACTCTTAGCTAACCCACCTACTGATATAAATTTGGCTTTGATTGTCTTCATTGCCAACATGCCCCAACGAATGAGCTGACCAACGCTCCATGGGTTTCTTTTGTTAGTGAAACTGCAGTGAAAACACACCAATATACATTAGTGGAAATAAGCCATACTTTGAAAAATTGCACATACCATATATGATCTTCTCCAAAATAATGTAAAAAAAAATGGAATCCAAAAATTAAAAGGCCTTAACACTGTAGATACGTCACTTTTAATGTCGTGCACAATGAGTAACCAAACACTACCAATAGGCACAGTAAAATCAGTACAAAACTTTACACACATTGCAAGTGAAGGATAAGATATTTAGTAGAAAAATAGAAAATTGAGAAAATAGTAGCAAAAATTTATTGAGACATATACTATCAAAGAATAAAACAATTGACAGATCCACCGTAACCATTAACCAATCTAGACAGATATAGACAAACAATTACAAAACCATCGTAACCAATCAGGAAAATATTCTTCATAATAAACCACACCTTGTTCTTGTAAATCAAGAACCCCTTCTTGGTAACTGACGAATGACAGCATCATCAAACATATTTGGTTACATATCTTGACTATGAGTAATATATATTGTTTTTTGAGGAAGAAGACGTCCATCATCTTCCCACCTAAACAAAAGAGAAACACTAATCGTCCCCTTCTATTAAAAAATGTTTTTCATATTTGTGGAAATCAAATTATACCTGTGAATTGTGATCCCTTCTGCAAAAGGGACCAAATGGAATTGGATTTCCACTCATAAGGAAGGAAGGTTAGATACCTTTAACAGGGTTGTATTTCTGGTTGAAATGGGATGGTGATCAAACTCCAAAAATGCAGTCTAGACAGCGGGCCCTTCCCTTTCCGACTGGACTGAATCGGAAAAGGGTCAGCCTCATCCAGAGAATGCCGCACAGCCACTCATTCGTCCTGACTAAATAGTAGAATCTATCTCTCAGCGATTCTTTTCTCCGCAAATCACCCCTTCCCAACCAGCCCGCCCGATCCATTTTGTAAGATCGGCTAATTCAAAAGGGTTAATCTGGTCCGAAGTTGTCGGAACGAATCGTTTGCTTTATCGAACAAAGCTTTATTAGGGTAGGGTCTTGGTTGGCCCCCTATTTTCAACCATTACAGCTGGCGTCGACCAGCTTTGCGATACGGACGGACACGAAGAAGAACGCAGGCAGCGGAAATGCAAAAGAGAAGAGCAAAGATTCCCGACCCAGAGCATGTTATTGACTCAACCACAAATCTGTTGAATGAAGGTAGCTTGCTTACTCTCAGCCACTAGTTAGAAGGAAATCCCTTGACTTCGCTTATGCCCTTATGGCCCTTATGCAGTACAGAAAGCAAGTGAGGCGGGCTAAGATTCCATTCGAAGTAAGGTGACAGGATTCGATGTTGCACCATCTTCAACTCTTCTCTGGATCCGGAGTTTTTCGAGAAAAGGTCCCATCCTTCAATATCATGATTGGGTCGACCGGGCCAGATCATGAGTGAAATATCATGATCGGGTCGACCAGGCCAGATCATGAGTGAATAGAAAATCGAAAATGTACATAGCAGTTCCAGCCGAAATACTTGGAATAATTCTACCACTTCTACTAGGAGTAGCCTTTTTAGTGCTAGCTGAACGTAAAGTAATGGCTTTTGTGCAACGTCGAAAGGGTCCTGATGTAGTGGGATCGTTCGGATTGTTACAACCTCTAGCAGATGGTTTGAAATTGATTCTAAAAGAACCTATTTCACCAAGTAGTGCTAATTTCTTCCTTTTTAGAATGGCTCCAGTGACTACATTTATGTTAAGTCTGGTTGCTTGGGCCGTTGTACCTTTTGATTATGGTATGGTATTGTCAGATTTGAACATAGGGCTACTTTATTTGTTTGCCATATCTTCGCTAGGTGTTTATGGAATTATTATAGCAGGTTGGTCTAGTAATTAGGGGGCGGCCGTTCGGTCGCCTATGATACTAGGACCAATAGGTCAAAAATGGGTTTGTGCCGCAGGTGTTGAACGATCTACTCTACACAGGTGTGGGCTTACAGGGCTAGGGCTCATAAACCCTTTCTTTCATTCATCAATAGGGCCCCGGTCGGTCACTTTTACGGGCCGGGATCGATAAGTGGAAGTCATAAAAAAGAGATGCTTCTCTTCGCACCTCAGATCAAGAGGAAGGGTAGCTTGTCAAGCTGGCCTATATATATCGTTATATTAAATAATATATATAATATAAAAAAAAAAAGATTCGCTGTCTTTTAACCGGCTGTTCTTCTTTGTCAACGCCTACTAAGGACCTATAGTATAGGTTCGCCTACTTGACTTATGAAAGATAATGAGAATGGGTTATTCAAAAAGGAAAAGGCGCTACTTAGCCCTACATTTTTTGAAATAAGCGGCTGAGTTAGCCTACCCTACTAATGTATTGTATAGTAGGGTATACTAGGCGAGCGAGTTAGCGAAGACGCTTAGGCTAATAGATAAGAGAGCGTCGGTGCGTAGCCTTCATTCTACTACGCTACGAAAAGGTTACGAAGTCACTTAGCTCGACGTTAGGAGAGTCAAGGGGGGAACGCCTACATAGAAGAACCGCAGTTCGCTGACTTTCTAAGGTCTAACCTTTCGCCCCCCTACTGAAAAGGGGCAAAGCCGCTTCGCACCACTGATAGACTACTTAAGATTCAATTCAAAAGGCCCTGCTTAGTTTCGCAAGCCTTTGTCATTGTCAGTCAACTAAGTGGGGCCTGAGGCCCCCTGCGAATCCGTAAATCTGAGGAGCATGCCGCAACAAAAGAATGGTCCCCTATGTATTTCATTCTTTCCGGAAGGGAAAAAAAGAAGTACCCCCATCATGGTGAACCTCTCCTTGTGATCGGGATGAGGTAGATGCCTCCCAGCCGGGGGGGCGGATCGAATCGAAGTTTCCTTAGGCAGCCACCGACCTACAGTTATCCTTAAACTTCCGTGCTTGGTGGAGAAGAAGCGAACAAAGGTACGCTCGCTTGCTGTCTTGTTCTCTGCCGCGAACTGGGATCGCTCGCCAGCTAGGTCAGATTGGAGCAACTTTTTTTTTGAGAACATATTACCCATATTCGGGGACAAGGGGCGGAACGACCTCTCGATCTACTTACTGCAGCCCAGGAATAAAAACGTCGTCTAGGCGTTCCCTGTTGCTCCGATCTCCCCTACGCCTAGGACGTTGTCTGGGCCAAGAGCCATAGTTAGTTGCTGTTTCCATTTGGTCGTTTTTCTTGTTGTTGATACCGGCAAGACCCAGCCAGACGATGTCTGCTGGTTGGTAGTGAGAAGACTCTTAGTACCTGCATACCCAAAAGGGGCGCTGATTAAAAAACAATCATTTGATTTAGTTTCTTGCTCCCCCTTAGCAGCGGGAAAGGAGTCTATCTATCTGCCTAGCTTTGGTAGATTTCCTCCAACGCAATCCACAGAAATTCCACGAATCCCTTGGTGGATAAGTCCGACGACTCAGCAGCAGTGCGGAATTGAGTTTCTCGTCTGGTGGATCTGATCTATAGTTAGGGGGCAATACATACCAAAAGGTTCGAAGAAGGAACGCGCATAAGAGTATATAACCAACCCACCCCTCTCTATAACCTATTCACATTAGTGAAGCGGCTGGATGCATAAGGGAAGTCAACCTACGAGCACGGAAGAGCGTAGTATTGCTGCCCCTCTCTAAGTAAAGGTAAAGTCTCTCCTTCAGCTAGAATGTAAGGAAATTGAAAAAAGCGCGGAAAGGGTCAAACGCGGTTGCTGGCATCGAAGAGAGCCGTCATCGACGATAAAGCGGGAGTTCGGACTTGGCGAACGAGCTCTTGCCGCGGGAGAGGAAAGCGGGGCCGGCTCAATGTTGAATTGAGAAATCCATTCAAGGGTCGGAACATTCTAATGCCGGAATAGGGAATACGGTAAAGCTGCAGGATCCATTGGTTAAGATCTGGCTCGGATGCTACTGGTAGCTAAGCATTTTGATCTGCTACTCGGATTGCAAGTGGTAAAAAAAACTGGTGGTTCTTCAACTGAATAAAAAAAAAAAATTGGTAGAACTACAACCGATGAGTCAACTCGGTCAAGGACTGCAACTTTTCTTAGGCGCTGAGCTATGCATGGACGCCTATCGAGCTTCGTTTGACCTGATTATGATCCCCTCCACTAGATAATATATATAATATCTCTTTGCCTTTGCATAGTATACGGGTCTGTGAATGGTGTTTATGGAGATACAAGGGGTAAACCCTTTCTAAAAAAACAAAAAAGACTATTGCACATCTTTCGTGAGAGAGGGATGCTAAGAACAACAGGCAATGCACTCTATCAAAACATAGCCATTTCTCGTAACATAAACAGGAACGCCTCCTCGAAACAACAGGGATGCTGGCTAGGACTGGTTCAATTGGTGCTCTGGCTGGGCCTGAGCGGAATCAACAACTTACATTAGCTTAGATGCAGCTGTATCCGCATTTCCACTGGGTCAATTGGATCTGATTCAATCCGCCTTTGACGCTGATCCACTAGATGCTGCGGAAACTCCCTTTGCTACTTTTTTCTGGGTCGACTAAAATTGGTGAAGCTTCTGCCTTCCTCGCTTCTGCTCTACCCGCCTCTGACTAGGCCTTTGCTGTTGAAACGAATGCTGTAGAGATGGTGGTGCCTTTGCCTCTGCTTGCTCTGCCCCTGTTTCTTAAATGATTTGTGGGCTGCTGCTTCCATTGATTAACCGGGTCTTCAACCACTGCTTCTGCTGCCTCCATCTATACTCTAGCTGGCTCTATATCAATAGAATAAACTGCAACTGGGGGACTTATACTGATGCTTTTGGTTCCGAGCCGACAAGGTAAACAACCGGCTCCGGATTGGTTCTTAAACCACCTATGCCTCTATTGCCTCTGCTTCTTTAGTAGGAACAAGTGCCCCTTAATTTTTTTATCACTTAACATTTTTGATAAGGGCCGGAACACCACTGGTGGAACAATGGCAGATTTCGGAACTGAGAGTAACTTAATAGAATGAATGCCGCTGCCCAGAGGAGCATAGTTGTTCCGATCAAGTAGTACATTAGTTCTCAACCTGAAGATATGCCGAGGGTTCGGTATTCTGTTAGGGAAAGGGGACTCCAAACCATGACTATTCC
>V300016263_L3_WHPEAkcfEAAARAA-541_1_paired_trimmed_paired_merged_contig_12756
AGGTTGCTGATGAATACCCATCAACTGATATGCCCTCAAAGTTTCTTCTTTATCAACAATCTGTACAGTCGCCGAAAGGAGACATAAGCTATTTGCAGAAGTTCTTTTTGATGTACGTGGGTGGGAGGTTACCTCTCCATCTCCAAGAAGATTTCTGTGGCACTGCGCTGCTTAGTGCAGAATGGCTCCGAACTGACCNGGATTTGGACCCTGAAGCGCTAAACTGGTGCATGGAGAACAACATAAATAAAGTTGGGTCTGATGGATATTCCAGAATATCCCTCTTTCACGGGAATGTCCTACAACCTCTTGAGGCCAAACTAATTAAGCCTGAGGCTGAGGAGCAGATGAGAAACATTTCACTCAGTGAGAACGGAGATGGTTTGGAGAGTGATGGATTGCAATCTACTCTTCAAGAGAGCTCTTCTTCCTCACATGATGAGAAGTACTTGAGCAATCATCCGTTGCCTGCTAGAGACATTGTGTGTGCTTTTAACTACAGCTGTTGTTGTCTCCATCAACGTGCTGAACTGGTTCTGTATCTCAAGCATGCTCTTGCTGTCTTGTCAAAGAAAGGTGGAATATTTGTAATGGATTTGTATGGCGGTACATCCTCAGAGTGCAAGCTAAGGCTTCAAAGGAGATTTGCCAATTTTACGTATGTTTGGGAGCAAGCTGAATTTGATATCATTGAACGCAAGACGAGAATTAGCCTCCATTTCCATCTCAAAAAACAGCAGAAGAAAATTCGACATGCGTTTTCATACAGCTGGAGGCTGTGGTCGCTGCCGGAGATCAAGGACTGCTTAGAAGAGGCAGGCTTTAAGTCTGTCCATTTTTGGCTGAGGAAGATGCAAGACAGCGGAGAAATCCGAAGAACAGAGGGTTTTGGTGTTGGGCGAGACATAAAATATGAAGAGGTGAAACATTTTCAGCAACATGATTCATGGAATGCATACATCGTAGGTGTTGCATAGCTCCATGCATAAGGTAAGTTTCGCATCAAGCTTGGATTGAATATCTACCCTGACCAAAAGAACCATAGTTTTCGACTAAGTAGGTTTTAAGCTGTTTTTGAAAGTTATGAACCTATTTTCCATTTGTATGCTTCAAATGTTTGCTTGCAGTATTCACTCTGTGCTCTCACCGCTATAGTCGATCATTGCTGACTCAGGGTAGACCAAAAATAGCTTAGGTCTGGCAGTCTTTTACAAGTTAGGGAAGAATACCAGAATTGACATTTTGTTTTACTCCATGTACGAACATGTCCATTTTGTTACTTGTTACTGTTAACTTAATTTCACAGTTAACGTTGATTACCCAAAAAAGTTCACGGTTAACGTCGTTATGTAATTTATCGTTGTGGACACCTTGCATCAAATTATGAAAACCTGTTGTATATACTTTTCTGTGATTCCTGATCAAAGTCGAAAGAACATGAGAAATATATCTGTGATGGGTTGGAGGTGTATTTTGGATTCCAACCTGTGCCCAAAAACTACAAATCAGAATAAGTTATTACAAATTTACATTTACAATGTTACTACGTTCCGGCATGGCACAAACCGCAGGAGTTTCCGTCACCGGAGAATCTCTGCCGAGCTCCCAAATCGCCCTTCGATTTTGAACGATGTGCATCTCCTGGATTAGGAATTTTGGAAGATGGGGGCGACCGGAGAGAGAGGGGATCCAGGATTATGTATTTGGTTTTTAATTTCTTTATTTGTTTTTATGAATTTTATCAGATAAAAGATATTATTTTTATAAAATTTGTGACAGTACAATAGTACATTATTGGACTTGTGGACTCTATGTATGCCATA
>V300016263_L3_WHPEAkcfEAAARAA-541_1_paired_trimmed_paired_merged_contig_12757
TTTGCGGACGGCACCCCCACCTTCAACACCACCACATTTGCTGTCGCGGGAAAGGGCTTCATTGTGAAAGATATGGGATTCATCAACACTGCAGGAGCAATAAAGCACCAGGCAGTGGCATTCCGCTCTGGTTCGGACCTCTCTGTGTACTACAGATGCTCGTTTGATGCCTTCCAGGACACCCTCTATGCGCATTCCAACCGACAATTCTATCGGGAATGTGACATCACCGGCACCATAG
>V300016263_L3_WHPEAkcfEAAARAA-541_1_paired_trimmed_paired_merged_contig_12758
GAAGACGACTACTACGGGAGCCCTCATGTGGGGGCAACTGCTGTGAATCCCTAAGAGGACGGTTGTTCCGCTCCTCAACATGACCATCTACTGCATAGTCATGGCTGACAATGGATCTCAGACCGTTTACCCTCCTATGCTTAGATAAACGATGTCGCAGATCTAACTCATCAATGTTCTCCGGACTCTCAGATTTGCGATAACCCCTCCTCTCAAGACGAGCAGGACCCACTAACTGTCTCTCAGATGAAGCCCTGTGCTGGTCCCATGCGTATTGCCCTTGCATGCGATCATAAGGGTCATAGCCTTGTGGGTCACAAAACCTTTCTCGATCGACATCAGCCATTGAAGTGTAATCAACAGGACGGTCCAAATCATATTCGTTCACAGAATTCAAGTTCCTTCCCTCATGACCTCTTGTTCTTCCGAACCGATCTTCACCGTGGTAGTAATCAGAATCTCCGAGCTCATCATCTACAAGAACATCAAATCCAGGGGAAGACTCCCTCAAATGCTCATCAACATCCTTCACATTTTGAAAACCATGATAATCTGAAACATGAACCTGAGGTAAATGATTGGCCTGACTTGTTGAGCCTCCATTGATAACAGGGGGAACACTTGTTGCCTTGTATCTGAGAGCCTCATCATCCAATGCTTTCGTTGACAGCACATTCCTCTCAATGCTAACTCCATTTCTAATTGGTGCAGTCGGAATTTTTGGAGCAGGTTTAGCTTCAGGAGGCACTCCAACAGACTTTGCAACACTTGCCTTGGGAACCTTCAACTCTTGAGTGCACTTTTGAAGGCCACCAAAAGCCTTCTTCAGACCTGAAGGCTCCGTACCGTGGGGAGCAGCTGGTGTCCGCAGAACTTTACTATTAGCCATAGGATTTGGTCCGTGAGAAAAGGCACATTTTTCACCCTTTAAACATTGCCCCTTTTGGAAGAAAATACAGGGGACTGCTTGTTTACTTGGGTTATAAGCAGCATGAGTTGCAGGCGTTGTAGGCGTAACCCCAGGATGTGATAGAGGCAAAGAAGGTCCAGCAGAATTTGCAGCTGGGCTTCCTAACAATCCATCAAGAGGTGGGTGCCGAAACGCGCATTTCAAATTCAAGCAACTGCCATTCAACCAGTACCAGCAATCCCTGGGGTTGACACGAGCATATTCACTGTGTCTATATTCACATTCACTTCCCTTTTTGCATGTGAGAGGCGACGCGAGAAAGTAGACGCAATCCGTGTTCCTCTTCAAGGCCTCCTCTTCAGCTGAAGTCTCCGGTTGCTGCGCCGGTTTCTGTTGTAGCTGCTGCTGCTGTTGTGGTTGCGGCTGTGGATGTGCGCCGACTACCATGGCGATTGTTCGGTTGAAACTCCGGCGTATCGTAACGGAATCAGATCGATTCCAAGCGAGGGAGAAAGAAGGGGGAGGGGGGAGAGAGAGAGAGAGAGAGAGAGAGGCCGATCCAATCTTGAAGAAGAGCCGCCACAAAAATGCGCAAGCTTACAGAGAGAGAAAGATTGAGAGAACGAGGAAGTGTATGATGATGAGGATTTAAAGT
>V300016263_L3_WHPEAkcfEAAARAA-541_1_paired_trimmed_paired_merged_contig_12759
CCCTCATTTCTCTGGAAGTTGCTATTGCTGCTCTTACTCATGGCCATTGTAATGATTTTCCATATGTGCATGCCCATCATTGTTGCTTCTGTCAGTGTTGACCTTACTAGCATTTTCATTCTGTTCTTTTTCCCTATTCCACTGCTCAATTTTGGCCCGTCTCTCCTCACTTCCTTCTCTAACTGGACTGTGGTTTCTTCTTCTTCCAGGGCTTCTACTTCTACTGCGTCCTCTCTTTCGACCAGGGCTTAGAGTCTTGTTCCTCCGGCTCCAGCTTTCAGGATAACGATCATCATCATCATACCTTCTGCTATAAGCACGGCTCCCATGAGAGCGTTCTTCATAACTACGATGCCTGTAAGGGCTGCGACTCCTGCTTCGACTGCGGCTGTGCCTTCTCCGATAGCTCCCGAACAATTCACGCCTCAATTCCCTGCCAATCCTTTTCAGGTGCATAAAATTGCAGTATCCACCACGGTTGCATGTATTCTCCTCATATTGCCTGCAGGTGGCTTCACGGAAGTCTGTCACTGGTGAATAGTCAACAATGATAGGACGACCAGCATAAAATCTTCCACTCAGGTTCCGAAGCGCATTTGCAGCATGATCTTCCTCCCTAAACTGAACGTACACATTGCCCACCATGTGGTCGGCTAGGTTGTCACAGACATTCAGACTTTCAATATCGCCATACTTACTCAACTCCTGAAATAGATCCTCATAAAACTCCTCAAAGTGCCTCTGCATCTGGCGGGGGTCGATGGGCTGGCCCTGGGCGTCGACGCCGGGGGTGATCATATCGGGCCGCTGGTACATGTTGGAGAGCAGGAGCGTGGGGCTGACGCTGGGCTTGGTGTGGAGTCTGGAACAGCGGTCGCCGTGCCTGCAAGCCCCAATTTTGAAGTAGAAAGGGCAGTTCACTCGGTCCTTCTCCGTCCCGAATATCGAAGCCAAGTGCTCCGCCATGGCTGTCTTCGATTGTGCTGTGGTTGTGAATTAATGGGCGGAGGGAGGAAGCTTATACGGTGGCCGGAGGCGGGGGGTGGGCTATAAATATTGAGGAAAGGGGAGACAGGAAGTGGCTGTTTGCAATTGTGGTTCGGCTTCTCTTCTCGTTAACCACCTTGGCCACTTTAACATTTTTGACCGGTAGAATATCACCATGTTCCTTCCTCTTCATCCCTCCCACTTGTT
>V300016263_L3_WHPEAkcfEAAARAA-541_1_paired_trimmed_paired_merged_contig_12760
ATCATCATACCTTCTACTATGACCCCGGCTACCATGAGAGCGCTCTTCATAGCTACGATGCCGGTAAGGGCTGCGACTCCTACTTCGACTGCGACTATGCCTTCTCTTATAGCTCCCAAATAATTCACGCCTCAATTCCCTTCCAATCCTTTTCAGGTGCATAAAATTGCAGTATCCACCACGGTTGCATGTATTCTCCTCGTATTGCCTGCAGGTGGCTTCACGGAAGTCTGTCACCGGTGAATAGTCAACAATGATAGGACGACCACCATAAAATCTTCCACTCAGGTTCCGAAGCGCATTTGCAGCATGTTCTTCCTCCCTAAACTGAACATACACATTGCCCACCATGTGGTCGGCTAGGTTGTCGCAGACATTCAGACTTTCAATGTCGCCATACTTGCTCAACTCCAGAAATAGATCCTCATAAAACTCCTCGAAGTGCCGCTGCATCTGGCGGGGGTCGATGGGCTGGCCCTGGCCGTCGACGCCGGGGGTGATCATATCGGGCCGCTGGTACATGTTGGAGAGCAAGATCGTGGGGCTGACGCTGGGCTTGGTGTGGAGTCTGGAGCAGCGGTCCCCGTGCCTACACGCCCCAATTTTGAAGTAGAAAGGGCAGTTCACTCGGTCCTTCTCCGTCCCGAATATCGAAGCCAAATGCTCCGCCATGAGTGTCTTCGGTTTTTGCGAATCAATAGGGAAGGGAGGAAGCTTGAGACGGTGGCCGGAGGCGGCGGGTACGTCTATAAATATTGAGGGAAGGGGAGATTAGACATCGTAGTTTTCAATTCTGTTCTTCTAGAGAGTTCGTTTGGACAGTTGGACGTGTTTATGTGAAATTGGGTTCACGTGAGGGTTTGCGTTAGGGCACGTGGTCGCCCATCAATTACACCCTCCCGTTTATGTACATTTTGTACGC
>V300016263_L3_WHPEAkcfEAAARAA-541_1_paired_trimmed_paired_merged_contig_12761
GGCTTCTTATCAATTGCAGATACGAGGATTTCGAACAGTATAATATAAAAGGTACATGTTCAGATTAAAATCAAAAGAAAGAACGTAGCTTAAGCTTTCTTATGTTCCTATGTTCGTACATAAGCACATATTTAAGGGAAGAAAAAAAACAAAAAAACAAAGGGTTAGTATATGATGAAAAGATCAAGAGACTTGCTATTGTATATTCTCAAAAATGTCGGGACTAATGTGTTTGCCTGCCAAGTTGGGGTCTTCCAGTTATTCGTCACCCGCCTTCATCCCCAAACTAAAGCTGACAAAGTTTCTGCCACTCAAAGCTACAACACTAGATGGCCTTCATAAAGTTGATGAAACTTCCTTTATATACACTTCAAAACAGGGTGGATCAAAGGGTTGCAATTTTTGATATTCAACTCTATTCACTAAACTTGTCGTTAAGTCTGACCTTACAAATAAGGTGCGCTTCCATCTCCTGATGGCTCGTATCCCTTCTTGACATTCAACT
>V300016263_L3_WHPEAkcfEAAARAA-541_1_paired_trimmed_paired_merged_contig_12762
GTTGAGAAGAAGAAAGACTTGTTAAAGGTTGCTGAGGAATTCAAAGATCTTCCTGGTTATGAAAGGCATTTCATGATTTCTGGTCTGAAGGGCTCCGGAGTGAAAGATCTTACTCAATATTTGATGGATCAGGCTGTTAAACGATCTTGGGATGAAGATCCATTGATCATGACTGAGGAAGTTATGAAGAATATATCATTAGAAGTTGTCCGAGAAAGATTGTTAGACCATGTGCATCAGGAAATCCCATACACTATTGAACACCGGTTGATGGACTGGAAGGAGTTGCGAGATGGCTCTCTTCGGATTGAACAGCATCTTATCACGAACAAATTAAGTCAACGCAAGATCCTTGTAGGAAAGAAGGGCAATAAAATAGGGAGAATTGGCATGGAAGCTAATGAGGAGCTACGGTCCATCTTCAAGAGGGATCTTCATCTCATTCTCCAGGTTAGACTTAAATGATACATTGGAAAATCGAGTTGAATGTCAAGAAGGGATACGATCCATCAGGAGATGTAAGCGCGCCTTATTTGTAAGGTCAGACTTACAACAAGTTTGGTGAATGAAATTGAATGTAAAAAGTCGCGACATTTTGATCCACCCTATTTTGAAGTGTATATAAAGGAAGTTTCATCAACTTTATGAAGGCCATCCAGAGTAGTAGCTTTGAGTGGCAGAAATGTATCAGCTTTAATTTGGGGATGGAGGAGGGTGACGAATAACTGGAAGACTCCAACTTGGCAGGCAAACACATTAGTCCCGAAATTTTGAGAATGTACAATAGCGAGTCTTTTGATATGAAATCTTTCCTCTTTATAGACTAACAATTTTTTTCCTTGTATATCCATCTTTGTACTTTGCTTGTGGAATTGTAAAATTCAACATGTGTAAAAGGAGTACAGGAATTGATTTGTATGCGCCGCACCCTCCATGCTTGTTTGTACGGAAATGGAGTCTCTGCCCTGGACTCTTGGCAATGTTTCACTTTCATTTGAACCGCGTATTGCAAAGTCACAAGTTTAGGGTTTAAAGAACCGTGTATCTCCATGTGAATATCTCACTCATCACGTATATGTATTA
>V300016263_L3_WHPEAkcfEAAARAA-541_1_paired_trimmed_paired_merged_contig_12763
AACTTCTTCAATGACAACTGATGGTACTTTTAGTACTTCATGGCTTAAGAATTTACAGAAGCCAATGGATTCACAAGTCTTGTCTCAAGAAAGTGGAACAGGAAGCAATAATGCTTTCCAGTTCTGTGCACAACCAAGTTCAGTCCCTGCATCTGTGTTGCAGTTAATAGGCTCTTCATACTTACTTCGTGCCACTGCATGGGAAATATATGGCAGCTCTTCTCTTGCCAGATTTAATGCACTTGTTCATGCAACTTGTTTTCCTGATGTCTCAAGTTCATCTGACACAGCATTAGCATATCTGAAGCTCATCCAACATCTAGCCGTTTATAAAGGATACAAAGAGGCTTTTGCTGCTCTTAAAATAGCTGCAGAGAAGTTTTTATCCATCTCAAAATCAAGAATTTTGTTACTGAAACTTCAGCTGCTCCATGAGCGTGCTTTACATAGAGGACATTTGAAGTTTGCCCAACAAGTATGTGATGAGCTTGGAGTCCTGGCATCATCTGTTAATGGCGTGGATATGGAACTGAAGACAGAAGCAAGTCTCAGAAAAGCTCGTACATTGCTTGCCGCAAATCAGTTCAGTGAGGCGGCAGCTGTAGCACACTCCCTCTTTTGCATGTGTTACAAATTCAATATGCAAGTTGAAAATGCCAGTGTGCTTCTTTTGCTAGCTGAAATCCACAAGAAATCAGGTAATGCTGTTTTAGGTCTTCCGTATGCATTGGCAAGCCTCTCGTTTTGCCAGTCGTTTAATCTGGATCTGCTTAAAGCGTCGGCCACACTCACACTAGCTGAGTTGTGGCTCTCACTTGGATCAAGTCATGCAAAAAGGGCCCTGAGCCTTGTACATGGGGCTTTTCCTATGATTCTTGGTCAAGGAGGTTTGGAGCTCCGTGCTCGGGCCTTTATTGTAGAAGCAAAATGCTATCTATCCGATCCAAGCTTTTCCATTTCTGAAAGCTCCGATGATGTGCTGGATCCGCTGAGACAAGCCTCGGACGAGCTTCAATTGCTAGAGTATCACGAATTGGCGGCCGAAGCTTTCTATTTAATGGCTATGGTGTTCGACAAACTGGGAAGATTAGAGGACAGAGAAGATGCTGCGGCTTCGTTTAAGCAACACATTTTGGCTCTTGAGAATCCGCAACATGAGGAAGATCCTCTTATCAACATGTTTTGAAGGTAGAT
>V300016263_L3_WHPEAkcfEAAARAA-541_1_paired_trimmed_paired_merged_contig_12764
TATTTTGCTAACTGAAATCCACAAGGTACAATTTTACATTTGGTACACGATGTGGTAGGAGGTTCAGGCAGACTAAACTTTTCATGACGACCTGTCTTCTTTGCCACATATCTACCTGTTTGTCTATTAACAAAGTTCGTCTTCTATATTACTGCAAAGCTAAAAGTTCTTTTATTTCTGTTTCCCAGAAATCAGGTAATGCTGTTTTAGGTCTTCCATATGCATTGGCAAGCCTCTCGTTTTGCCAGTCATTTAATCTGGATCTTCTTAAAGCATCGGTCACACCAACACTAGCTGAGTTTTGGCTCTCACTTGGATCACGTCTTGCAAAAATGGCCTTGAGCCTTGTACATGGGGCTTTTCCTATGATTATTGGGTCAAGGAGGTTTGGAGCTCCGCGCTCGTGCCTTTATTGTAGAAGCAAAATGCTATCTATGCATTTTCTCATAACACGTTTCATCATCGATTGAGTTTTTCCTTCGCTGCCATTGTCAAATTATACTTGGCTGTATTTTATTTTATGATCAAACATATTTTACACGAAGTCCTAATTGTTTTTGCATTTCACTAGCCAGTTTCTGGAAGCTTTGATGATGTACTGGATCCTCTGAGACAAGCTTCGGATGAGCTTCAATCAATTGCTAGAGCATCACGAATTGG
>V300016263_L3_WHPEAkcfEAAARAA-541_1_paired_trimmed_paired_merged_contig_12765
TTTCTCAAAATACGCTCGAAGTATAGCCTACACGAATCATAATCCATCTTAAAATGGCTGGTTTACACGATGACATATAAATCTACCTTCAAAACATGTTGATAAGAGGATCTTCCTCATGTTGCGGATTCTCAAGAGCCAAAATGTGCTGCTTAACCGAAGCTGCAGCGTCTTCCCTGTCCTCTATCCTTCCGAGTTTGTCGAATACCATCGCCATCAAATAGAAAGCTTCGGCCACCAATTCGTGATGCT
>V300016263_L3_WHPEAkcfEAAARAA-541_1_paired_trimmed_paired_merged_contig_12766
ACAAGGATCGGCATCCAAGGCATTCCAATTGGACAAAACCAGATGCGGGTCTTCATATATCGCTTCCTTAAACGTTGTAAGGGCCCAAACTTCATGTGAACCAAAAGATTCACCTCCCACAAAAAGAACCCCAGATAACAAGCAGCACAGAAGCTGAAAGGAGGCAAAACCTCTCATTTTTCTCCTAGTTTCTCAAGAAAAACACAACCCAGAAGAGGTTATCTACCCATCACTCAAAACCCAAGGAAAAAGAAACCCCAAATGGCCTAAAGCTTCAAACTTTATGAGAGAATAAAGCCTTACTAATACTGTAAAAATGTACTTACCACCCAACAAAGTAGAAAAAGAAATGCTACCCAGATACGAAAAGGATGTGAATTTCTCGAAGCAAATAATTCCAAGTCTCAAATCCAAGATTTTGGCAACTACCCACCAAAAATACGGAGCAAATCAGTGACCAAACGAAGCAAAATCTGGAAGATGAAAGATACCACTACCCCAGAGAGTTGTGGACTTAAAACTTGGATTCAAAGGGAGGTTTGGTAATAGCAATGGTAATGCAGTTGCTTTGGTTGGTTGCTGCTACTAAAAGCTTTGGCAAAAGGAAAATGGATAACAAAATTACTCGGAGGAGAGAGAGAGAGAGAGAGAGAGAGAGAGAGAGAGAGAGACTATTTTCTTTGACGATGGCGGTCTTGGATTTTTCTTTTGCTTTTGCTTTTTGAGTAGTG
>V300016263_L3_WHPEAkcfEAAARAA-541_1_paired_trimmed_paired_merged_contig_12767
TATTCACAAATTGTTTACAACATGAATTATTTACACACTACACATATGTACAATAACATTAGGAAGAAGCTCTTCTATTTCACATAATATTTACAATTTCTAAACTATTTACAAACAAATATTAGGGGTGAAGTATTAAGCCGCCTAGCTCTCATGCTTTCACATATTTACATCCAACAATCACAATTAAGGCAAATAATTCACATATCATCATCTCTTTTCCTTCACT
>V300016263_L3_WHPEAkcfEAAARAA-541_1_paired_trimmed_paired_merged_contig_12768
GACTCACAGCTGAAAAATTAGGGTTACTTTCTTGCAGAACCCCTGAAATATTAAATCTAGTTCACGCTCCGAAGTGTGTGTGTATATATTTATGTATAAAAATTAAAAGTTCCTTCGATCTTTTCGTCTCGAACAAAAAGACATTTCTGATACTTTTGTTTCCGGCTTTGAATCTCCATTTGATATTCCAATTTTGAACCACAAGGTTGAAACGTTTCCACTTCCACTCGTTAAGCCCGGGATACTTTGCGCAACTGGAAAGAGATCTTTGAGTGGAAATGGCTGTGGCTTTTACCCAGCTTTCATGGTCGTTGTGGAGTGGAAAGCAAAAAGAGCCTATAGTCCCAAAGGGGTCCTCTTTAAATTCTTCCCCTGAATCGGGCATGCGGGAAACTGATACGTTAAAGTTTTCTTCGGTGAAGGGGTCAAATATGGCCTCATCATCGTCGAGAAGGGTGAGGCGCAAATGGCGTAGTCGGGAAGAACGGAAAATTGATAGGGAATTTGACGTTGTTCTTGTGCCATCTGAGGGTGTATGTGTTTCTGGTTCTGAGTCTGAGGACTCCGATTGGTCGGTTGGATGGTTGGAGCCTCTTGGACCTGGGTTCCCTAGTGATGACGATGCAGACGATAGTTTTGCCGTGCTGGTTCCATGCTATGGGCAACATCCCGGATGGTTATTCAGATGAGAGCACGAAATATATGGAAGAGTGGCTCTCTTCTCTGAGAAACAGCTGATACCGGATGAAATGGATACCGGCCTAGGTTGATGTAATTACTTATTATGGAGGATTCTAGTCCCAGTATTGCTGGAAGGTGGTTTGCGTTCCTGCTGCCTTTGCCTTGGGATTGGTTGGGAAGGAGGCTGCTGCTGCCGTCTTTCTTGCAGTTCAAAATTAAGTACGGCACTACTATGTGTATAGCTAAAATCTCGAAAACGAAAAAAAAAA
>V300016263_L3_WHPEAkcfEAAARAA-541_1_paired_trimmed_paired_merged_contig_12769
TCTTCTCGGTCTCATGCTATTTTACAACTTGTTGTTAAAAAGCACACTGAGGTAAAAGATTCCAGGCGAAACATTGATGTAAATGAATCTAGAAGTGGGAAGGTTGTGGGAAAGATCTCTTTTATTGATCTTGCTGGTAGTGAAAGGGGTGCCGACACCACTGATAATGACCGACAAACAAGAATTGAAGGAGCAGAAATTAACAAGAGCCTTTTGGCGCTTAAGGAGTGCATTCGTGCCCTGGACAATGATCAGATCCATATACCTTTCCGTGGAAGCAAACTCACAGAAGTGCTCCGTGACTCCTTTGTTGGAAATTCAAGGACTGTTATGATATCTTGCATTTCTCCAAATGCAGGGTCATGCGAGCATACACTTAATACTTTGAGATATGCAGATCGCGTGAAAAGTCTTTCAAAAGGTGGCAATGCTAGAAAGGATCAAGCCGTAAATTCATTACCACCAGCGAATAAGGATGTTTCATTAGCATCTTCTACACTGGTTTCTTCTGAGGTAGAGGATGTCCGTGAGCAACATCAAGAAGTTAAAGTAGCTGATACAGGTAGAAGAGCTGTGGAGAAAGAAAGTTTCTCATATATCCCTCCTACTCCAGAGTTTGACAAGCAGCCAGCAAAGTCATCATCAAGTAATCCCATCAATGTTCGGGAAGAAAGTGGGGTGCCTTCTGGTTCAATGGACAGGGAGAGATTTGAAATGAATAATTCATATGGTGATAATTACAGTCAGAAGTTGCCCAATTATTCTAAAAACTCGGTTGATACAGAAGAGAGAGTACAAAAGGTGTCACCACCTCGTAGGAAAGTAACCAAGGANAAAGGTGGTTCGGATCTTTCCACTACAAGCACTAAGCAGCAAAGTACAGGAATTTATAACGCAAGCAATGCTGGATCCAGACAATCTGAGCCTGAAGTTCCTGATGGGAATATCAATGCCATTCTTGAGGAGGAAGAGGCCCTTATTGCTGCCCATAGAAAAGAAATTGAGGATACAATGGAAATTGTTCGCGAAGAAATGAAACTGTTGGCGGCAGTGGACCAACCGGGGAGCCGCATAGATGACTATGTGACCCAGTTGAATTTTGTTCTTTCCCGCAAGGCAGCCGGTCTGGTTAGCCTTCAAGCCCGCCTTGCAAGATTCCAGCACAGACTAAAGGAACAGGAAATACTAAGTCGGAAAAGAGTACCTCGTTAAGTTACAAAGCAGGAGAAGCAGGAGGCCTGTGGGAGAGGATTTGAGGCATTGCAGACGCCGGACTTTGTTCACATCCAGACTTCTGGCTTGAAGCACGGGAATGGGGATAGGATTCGTGTCTTTTGCCGGTAATTTGTGTTTTCTTTTGTAATTCTTTAGATAAGTCCGTCGATGTGTTCTTGCCGAGTTCCTCTGGATTTTGGATTTCGGCTGTTGTGTAATGGTGACCGGGGATTTGATTGCACAATGTATTTTCTAGTAAAGGAAAAAAAAAATGAAAATATAAGGTTTATATTTTAAAAAAAAAAAAAAAAAAAAAAAAAAAAA
>V300016263_L3_WHPEAkcfEAAARAA-541_1_paired_trimmed_paired_merged_contig_12770
GGGAAACTGAAGCATACCTGTTCGAATCAGAGAGGGGTGAATGCTTAGTACTCGAGGGTGAGGAAGAGGATGTGGAAGAAGTGTCGGAATCCGAAAAATTTCTCCAGGATCTACTCCAACCACGCCCTGAATGACCAAATATGTAATCGGACAAGTCATCGGTGCTGGTAGACAAACGAGTACTACCAGTACTATAAGAACTTTCGTCGGAGTTGTTGCTGATAAGGGAAGAATTGTCACTTGATGAGTCCTCTTCCAAAATCCTCCGCAGCTCCTCTGGTGGATATGCATTGGGTACAGAATGGTCAACACCCGAATGTGTGGAGAGTCTGGAAACAGATTTGGGTTTCAAGTTGGTAGCCTTTCCACCAATCCAAGAAGGAATGGCTCGATGTT
>V300016263_L3_WHPEAkcfEAAARAA-541_1_paired_trimmed_paired_merged_contig_12771
TGAGGTTGCAAGGCTTCGTGAGTTGAATACGCTGAAAGGTCATGTTGAGTCAGTTGTGAAGCTGAAAGGACTCGACATCGATACAATTCAACAGCATTATACAGTTTGATGAGCTTTTCAGAAGGGAAACACAGAGAGAGAGGCTTGAGCTTGTACCTTGAAGAGCGAGTAGCGAAAATTAATGACGATGATGATGAAGCGCGTAGCAATAACCTTGTGTCTTTAGATTAGGTTACAACTAGTTTACTTTTGATGTTAAATTTGGCCAGAGGATTATCCTCTTTTGTAGCCAAATAACTTGAAGTTTACAGTTTGGTTACTCAAATATCGGCTTTTCAATGTGAAAGCTGCTGCGTATGCTATTGCATTATTATTGTACAGAGTAGGAGAATACAAAACAAGTAATAAGGAAGCAAAATTCGTGTTGGAATTTTTACGTTGGGTTTTAATGAAAG
>V300016263_L3_WHPEAkcfEAAARAA-541_1_paired_trimmed_paired_merged_contig_12772
TGAGGTTGCAAGGCTTCGTGAGTTGCATACTCTGAAGGGTCATGTTGAGTCAGTTGTGAAGCTGAAAGGACTTGACATCGATACAATTCAACAGCATTATACAGTTTGATGAGCTTTTCAGAAGGGAAACACAGAGAGAGAGGCTTGAGCTTGTACCTTGAAGAGCGATTAGCGAAAATTAATGACGATGATGATGAAGCGCGTAGCAATAACCTTGTGTCTTTAGATTAGGTTACAACTAGTTTACTTTTGATGTTAAATTTGTCCAGAGGATTATCCTCTTTTGTAGCCAAATAACTTGAAGTTTACAGTTTGGTTGTTTTTACTCAAATATCGGCTTTTCAATGTGAAAGCTGCTGCGAATGCTTTTGCATTATTATTGTACAGAGTAGGACAATACAAAACAAGTAATAAGGAAGCATTCGATATGAAATTTGCAAAATTCGTGTTGGAATTTTTACGTTAGGTTTTAATGAAAG
>V300016263_L3_WHPEAkcfEAAARAA-541_1_paired_trimmed_paired_merged_contig_12773
GTTTTGGGTTTAGAAAGGGCAGACAGCACAGAGTTTGATGCACAGACACCAAATCCTGTTGTAATTTTTATGCCTGAGGGATCAAGAACACACATGGGAAGCACAATGAGACTGGGATCCAGAAGAACACTTTTCCAAGCTCCTGATTGCACTACTTCAAAGCTGTACCATAACTCAGAGTATGTGGATGAACGCCACAGGCACAGATATGAGGTGAACCCAGATGTTATTGGAGTTCTTGAAGAAGCTGGCCTGAAATTTGTAGGGAAGGATGACAGTGGGAGACGAATGGAGATTTTAGAGCTTCCAAGTCATCCATTCTATGTAGGAGTGCAATTTCATCCAGAATTTAAATCACGGCCTGGGAGGCCCTCTCCTCTATTTTTAGGTCTTATCTTGGCAGCAACAGGACAGTTGGAAACCTATCTTGACCAGAATCAAAATTCTAGTTGACAGCATTGGATCTCTCTCAATGGTTCCAGATCATTAGTTCAAGATAAACGTATGGAAGTTTATGAAAGTAGATCCTGATTGTGGAACAAGTATGTCGATGCAGTTGGACAATTTATCAGGTTGCTGATCGATCAGTTGAAAGCAGATACAAGTTCTAGGTCATTAGAAGGATTCATTGATTAGATTGTTCAATCATTTAGGGGAATTTGAATGATATTGTTGTTTGGCGATATTAATTACTTGTTGGCATTCAAGAGTTACCATATTCGGAATGAATATACTTACGAAACTTTTTCGAATGTTGTCCTCATCATTTATTAGCACTTAAAAATGTAGACATTTTTGAAATTCAGTTGTAAGCTGCTGCTTGTATGTGTGAGATGATTGTTGTTACATACAATGTAATGGGAAGCCTAAGTCTACAGTATCTACAAAATATGCCGCAATGCTATGCCTCTTCTTTTACAAAATAAATACAATGTAGTTCAGTACAGTAAAAGTAGACTAGAGGAGCAGAATTGAACCCAAAAACAAAACCAAAATCAAAAGAATGCCGCAATGCGATGGCTGTCCTGCGAGTTACTGTTTTGGTTGTCTGTCTGTCTTGTCCCTGGATCTGGAATTGCGGAATTCTGGAGGAATTGTCGAGTGTGGATGGACAATGTGAATGATATATGTGATTAATTTAACATGTGTGGTTCTGAGTGTGGTGTCGGTATGAAATCTGTCTTTGGAGCTTCATTTGCTGGTAGAACTTAGCTATGAACTCATCTGCCTTCATGTCAACCGATTCCTCTAACTCCTCGTAAATATTGTTTTTATAAGCTGTAGCAGGAGAAAGAGTAACCCTTTCTTCCTCATCATCCTGAATAATATCTCGGCCATCATCCTTCTCATCACATTTGATAAGAAAGCTCTGTCTTGCAGTACTAGCATCGTCTTCATCATCATCGTCATAGTAGCAGTAGCAGCAATCGTTTGATTGATATCCGTGGTTATTGATGATCATGTCGACTTGATCATCATCAAAATAATCAAGTGCTAATGGTGCGTTTAGGCAAGGGATGTTGTTGATGAAGCACATGAAGGAGGAGCGGGAACAGCTGGTTTTGGTTTTGAGGGTGGGGAAAATTGGGGTCTTGTCGAACGACAGCTGCCGCTCGAAGTAATACTGCTGCCGCTCCTGCTGCTTCTGCTGCTGCATGTGCATAAGCATGTGGACGAAGCTACTCTTGAGCAACTTGGGGACGACGCGTAGTTCCACCATGAGGCGTCGCCTGAAAACACCGCCCTTTCTTGCCCAAAGCAATGCCAGGCGCAGCAGCTTCCACGCTCTATGTG
>V300016263_L3_WHPEAkcfEAAARAA-541_1_paired_trimmed_paired_merged_contig_12774
CGTATTGGATCTGCTGGAGTTGTTAGGCGTCAGGCTGTGGATATCTCGCCTTTGAGGCGTGTGAATCAGGCTATCTATCTCCTCACAACCGGGGCTCGTGAGTCTGCTTTCAGGAACGTCAAAACTATTGCTGAGTGTTTGGCTGATGAACTTATTAATGCTGCCAAAGGTTCCTCTAACAGTTATGCAATCAAGAAGAAGGATGAGATCGAAAGAGTTGCCAAGGCCAACCGTTAAGAGGCTTCAATA
>V300016263_L3_WHPEAkcfEAAARAA-541_1_paired_trimmed_paired_merged_contig_12775
TTTGGCAGCGGCGATCCCGACAGAGATCCGCGCAAGGAGAAGGCAAGGCTTGGAGGTGAGACGGTGGCGTGGCGGGTTTAGCAATAGAGGGTTTAGGGTTAGCTGCGAGACGAAGGACATGTTTGGGTGCTTTTTTCTTGAGCTGAGATTTTTGTGAAAAGCAGGGAGAGTGAAGAAATGCTTCTGGCTTTTCTTGTTTCAATCACCGAGCTTGGGCAAATTGATGAGCAGGGCTCGAAATAGGGAGGGAGTTGAAGCCAATTCTATGGGAAAACCCAATTATGTCCTCGACTCGATTATGCTATATATGATTGTGGCCTCTCTTTTTCTTCCTCCTCCCCTTTTTTTTTAATTTTTTTTTTATACCATAAATAAATAATTTACTCTTGTTCTGTTTTTGCGTTAA
>V300016263_L3_WHPEAkcfEAAARAA-541_1_paired_trimmed_paired_merged_contig_12776
AAATCAAATTGAAACTCCGCAGACATCTAATCTACATATGAATACGATGGTGGTAGTGGAGTTGAGATGAGTCCAGCTTTCAGGCAGAAAATACTGCCTCAACGAGGGCATGCGTCTTCTTGGGGTATCCCATGCCAACCATGTGGCTGAGGTACACCTTCCCGTCCTTCACGGTTGCTGCTGTGGCCAACCGATGCTTTGGGCCTGAGAATTTTCCCACAACGGAAGCTGTCTCCCACCCGTCAGAGCTCTCCACTAATCTACCAGAAGGGTTGCCGGCAACTACAACCTTGGTGGGAGATAGGAGCTCTAGACCATCCCCAAATGTTAGCGGTCCTCCAGCTACCTCAATGAGCTTCACTTCCTCTCCCTTTGCTAGATCAATCTTCAACAATTTGCCACTGAAAGTGTGAATGACTATCAAGTAGCCATCTGGGTGGTAAACGATTCCGTTTAGGCCAACCAAGTTTTTGTACCACTCCTTTGCTTTGAAGAGAGGGTTTCTAATTGTAGAGAGGAGCTTCCCGTCAGCTCCAACCTTC
>V300016263_L3_WHPEAkcfEAAARAA-541_1_paired_trimmed_paired_merged_contig_12777
GCTATCTTAATATTGGATGACTTAACGTTTTCTGTTGTTTATTTTTGATAATTTCCATTCCAAAATGTTTATACTTTTGTGAGTCATTACATTCTTTGTAAGTCCACCAAATTCACATTGTATTTCAATAAATTTTAAATGCTTTGTCTGCGCTCTAAACTTTTTTATTACAATGTGTTAGATATTCTAATTACTAATTCAAATTATCACCATTCCATTTAACAGGAAAAAATCCAACATTATTCTTATCATTCACAAATGCGTGCTTCTCAAGCTTTGTTCTATACAAATTTTAATGCACCTGACACTAACTTCAGGATCATTGGCATTGATCAAATAAGGCAAGGGAAAAGGATCATTGATAAT
>V300016263_L3_WHPEAkcfEAAARAA-541_1_paired_trimmed_paired_merged_contig_12778
CTGATAATTCCCATCATTAGAAACTCTTACTTCGTAAAAACCATATGTTTGTAACCTGAAGCTTTCTAGCTTTCTCTAAAGCTTTCTGCCTTATCAATTCCTTTTCCCTTGCCTTATTTGATCAATGCCAATGATCCTGAAGTTAGTGTCAGGTGCATTAAAATTTGTATAGAACAAAGCTTGAGAAGCACGCATTTGTGAATGATAAGAATAATGTTGGATTTTTTCC
>V300016263_L3_WHPEAkcfEAAARAA-541_1_paired_trimmed_paired_merged_contig_12779
GCCAAGGATTTCCCAAGCCTTTTGCACCTTCAGGAATCTATCTCCCGACCCAGATGTACTTTGCAATTTATCAGGATGACTATCAAGGATGGCAGATCGGTAGCTTGCTCGAATAACTTCATAGTTTGCATCTTGCTTCACCGATAGTATGTCATAGTGAGTTTCCTGAATGGGGTGGCTGCCAAGAACCATGGTTGTAGCTACTTGCTACCACATTAGCTTCACTTCATGGGCCGAGCGAGCCAATGTCTGTAATTTCTTTATACGTGAATCCAAAGAACCATCAAACGTAACTGAATGCTTGATTTCTAATTGCCAATACTGCAACGACATACAACTTTTAGGTTTCGAAATTTGACTATCAAACAATCTGAACAAACACATAAGAGGACATCTAGATCAAGCATTCGGGTTTCTATTGCTCATATAAGCATGAAAATACAACGGCATTCAAGTATTGTGCTAATATCTCTGCAGCTCAATAAACCCTAACCCTTCTTCATCGTTCTACATGTCCACCCGAATGCAGTCCCTCTTTTGGGTTCCTCTGGTCATGCAGGCAAACCAAAACATATAAAAAGCTTTAAGCTTGATTCATTAATTTTCTACTAAAATCTTTGACGGATGACAACAAGAGCTTGAACCCACTTGGGAATCGAAAACCTGAATCGAAATTCAACTAAACCAGACAGGAATATAAACTTGTAGACTTTCAATGTCAACGAACCATAGCTTGAAATCAGAGGTAAAATCAGAGCTACAGAACGCCCAAATGCGAAT
>V300016263_L3_WHPEAkcfEAAARAA-541_1_paired_trimmed_paired_merged_contig_12780
CATTGGTACACGACGCAGGACTCATTGACCTTTGCTGGGATTTGACTAGTACACATTGGCAAAGTGTGCTCGGAAATTACGTACTTTGCCATGTTCGAGAATTATGCTGCAGCGGCGGCTCTGCATCCGGTTGCTGGTTCTGCCGAAGTACATCCTCTTCCTTATTCTCGAAATCTGAACTACTAGAAGGCTTTGCTCCCGTTGTGATTAGATTCTTAAACCATGCGGCCTGAAATCTAGGAGTACCTCTGTCTGAATTTTCAGGAGATGCGGGAGAAGCTATGGCATTGCTTGTAACACCCACAAGGAAACGATATGCTACTTTGCTAGCTG
>V300016263_L3_WHPEAkcfEAAARAA-541_1_paired_trimmed_paired_merged_contig_12781
CATTGGTACACGACGCAGGACTCATCGACCTTTGCTTGGATTTGAGTAGTACACATTGGCAAAGTGTGCTTGGAAATTACGTACTTTGCCATGTTCGAGAATTATGCTGCAGCGGCGGCTCTGCATCCGGTTGCTGGTTCTGCCGAGGTACATCCTCTTCCTTATTCTCGAAATCTGAACTACTAGAAGGCTTTGCTCCCGTTGTGATTAGATTCTTAAACCATGCGGCCTGAAATCTAGGAGTACCTCTGTCTGAATTTTCAGGAGACGCGGGAGAAGCTATGGCATTGCTTGTAACACCCACAAGGAACCGATATGCTACTTTGCTAGCTGAAA
>V300016263_L3_WHPEAkcfEAAARAA-541_1_paired_trimmed_paired_merged_contig_12782
GAGAACTCCCACGCTGCAACTGTGCAAGCTACCTCCCACCTTGTGAAAGCATCCAAGACCCAAAGATCTAATTCATCTCTGACTTGTTTGCTGTTGGTGATATTTGGAGTCATCCTCATCATTGTGATTATAGTTGTCGTGGCTTGAGCAGTGTTGAAAAGGAATGATATATAAAGTATTGGTGTTTCCTTGCACGAAGAGCTCCTTTCCATGTCTCCTCTCCTCTCTTTCAACTTTGAACTAGGTCTGATGCTAATGCCAAACGACTCAGACTCACCTCTTGGCGTTGGAGTGGTTGGCATCCTGAACAGTTACTATGTATACGTGGGGTATAGAACCTGAACCCTATCCAAGACTAGAAGCATTAAGCATAGAACAAGCAAACAGATGTATTTATCATTTTTTCCGTAAACTAATGATATATGTTCTATTTTTTCTTTTGTAAGTTTCAAAGGGTAGGGATTTTTACACTCTTGTTTTTTCCTTTTATTGTCATTTCCTTGTTTCTATCACGTTTCTGTCCCTTTATTCTGTTTTGATATATTAAATTCAAAGGCTAGAAAAAGAAATGGAGTTGAAAAACAAAAAAAAAAA
>V300016263_L3_WHPEAkcfEAAARAA-541_1_paired_trimmed_paired_merged_contig_12783
AGAGGGCTCAAGTGCAGGTGGTCAGGGGAATGCCCAGGGACAGTTTTCGAAGCAGATTCAAGATTTAATTGCTCCCTTAATGTTCATTTGCTTTATTGTCACATCATTATTCCTTAATCCTCATCAAACGAAGGAGGTAATCACTACAATTAGAGACACTAGTTTATTTGGATTGCTTTCGCGTAGGATTAAGATTACCTTAATGTGTTTGACAGAGAAAAAAAAAAAAAAACAGATTACTTTTCTGTTGAATACGTTACCTTCGTGTTTCTAGCAAGGTCTATATAATAGAGCCTTTATAGTTCAGTAGAGGGAGTCTCGAATGATTGAATAAACAGATGTTCCTCCCTGAGGCCTCTGTGTCTTCTCGTCTATATATCTTTATTGTCTAAGTTCGCGTCAAACATTCTGCATCAATGTTGTTATTTGGCTTATTTTTTCCATTTCATTTTCATTAGTAATTTCTGCTTAAGCTGATTTGTTTCCCAGATAAGTTTCCAAGAATTAAAAAAATAAGCTACTTGAACTTGGGTTGGTCGATCACATTGAAGTTGCAAACAAATCAGTTGCAAAAG
>V300016263_L3_WHPEAkcfEAAARAA-541_1_paired_trimmed_paired_merged_contig_12784
GTCATATCAAAAAGCTGCTCTTTGGTCATAAGAAGATTTTCATTGGGCACATACTGAGCAAACCCCAGTGCTGCAGTGCCACGCGGAACAATAGTTACTTTAAGCAAAGGTTCTGCGTGTTCCAGGAACCAACCCGCAACAGCATGACCAGATTCATGGTAAGCAACAGTCCGTCTTTCCAGCTTGCTTATAACCTTGTTCTTCTTTTCTAGGCCGCCTATCACCCTGTCTATAGCCGCTTCAAAATGTTTCATGGTGATCTTTGGACTCTCATTTCTTGCAGCAATCAAGGCAGCTTCATTGCAGACGTTTGCTATGTCTGCTCCAGCAAATCCAGGAGTGAGAGCAGCAAGCCTCTCAGAGTAAAATGATGGTTCCAGATCCAGCTTGAGCTTGCTCAGATATATTTGAAAAATCTGGTTACGACCCTTGATGTCTGGTTTATCAATAGTAATTTGACGGTCAAACCGGCCTGGCCTCAAGAGAGCTTTATCCAGAATATCAGGCCTATTAGTGCCAGCAAGTACAACAACTCCAGCAGTGGTTCCAAATCCATCCATTTCTACAAGCAATTGATTGAGAGTACTTTCACGCTCGTCATGGCCACCTGAAAAGCCTCCACGCCCTCTTGCCCGGCCAATTGCATCGATCTCATCAATAAATATTATACTGGGTGCGCACTGTCTTGCCTCTTGAAATAAGCTTCGAACCCTTGACGGACCAACACCAACAAACATTTCCATAAAATCTGACCCAGATATAGATAGAAAAGGCACCCCAGATTCACCAGCAGTTGCCTTTGCAAGAAGCGTCTTTCCTGTTCCAGGAGGGCCAACAAGAAGAGCACCTTTTGGAATTTTTGCTCCCAATTCCTCATATTTCTTAGGATTTTTTAGAAAGTGCACAAACTCCATTATTTCTTGCTTAGCCTCATCACAGCCAGCTACATCTTTAAAGTAAACCTTGTTTTTGGCATTCTTGTCCAACTTCGTGATCTGTGCTTTACCTATGTTGAATATGCCTCGGCCACCTGTTCCACCTGGACCACCAATGTTAGGCATTTGCTCCCAGAAGCAATACTGTTGGCCCATACCTTAACAACTCTTGCAACCACATTACTTGGGATGCATAAATTACAGGAACAAAATCATGACGGTCAATCCCTAAAGCTTCTTGAGCTTCCTCCAACTTTTCTTCGAAAGATTCAACACTCCCAATGTTAAAATAATATTTATACTGGGTTACATTTCCTTCGGAAGGAGAACCTTTAACAGGACTACTAACAGAATCATCACTATGAACTTTTTCGCGTGGGGAGCTCCTCACATACACTTTTGCAACTGATTTGTTTGCCACTTCAATGTGATCAACCAACCCAGGTTCAAGTAGCTTGTTTTTAAATTCTTGGAAACTTATCT
>V300016263_L3_WHPEAkcfEAAARAA-541_1_paired_trimmed_paired_merged_contig_12785
AAAAGCTTCCGCAAGAACCACCCTGTATGCCATTGGATTAGTATAGAGTAAGGTGGTTGACTTGCTAAAACCTTCAATAATGCATTTAATATCTGATCCATATGCTTCCCTAGGAGATTTCCAATATTTTTATCCACATCAATCATATCATGCATTCCACTTAATCCAATCATTTGAGCCAGCAAAGGATGAAGATCTTTTGTTTCTGCTAAAACAAACAACAAGAATAGTGATGCTAGCAATAGACTATGATTCTCGGAGAAAATATGTGCTAGTATTCCACTCCTTTTAATAGAGACAGTATCAGTAGGGAGGCTAGTGTTTTCTGCTCCTTCAGTCTCAGGACTAGAAGATACTACGTTTCCCATTTCACTCAACAGAGATTCAGCATGACCATTGCTCTTAGTTGAGTCCCTTTGAACAGCATCTCTCACACTTGAAGTCATATCAGGATATAAAATTACTTCGGCGACAGAGTTGAACATACCCTTTCCACCAATGACTTGAAGAAGACGAGAAACAGTATAGAAAGACGTAACAGCAGATAGATTTGAGCCATTACTCTGCCCTATCTGCAGTAATGGGAGTAATATGGGAAAGATTAATATTCTGAGAAGATTTTCAGTTACTACTCTACTCAAACGAGATTCGCCTATACCAAGCATGTCCTTCAAGTAATACAGATCATCGACTATCTTATCAGTTTCCAGAAGTATTTCTTCTTTCTTTTGACTTGTACGCATCTCTGCATCATGGACCAGGGAATCTAGATGAAAGAACTGCTTGCTTAAGCTTGAAACCAAATCTGAGAAATACTTCGAGACGGGAGGAGTTGTTATATATTGATAAACCATATCATCACTAACATTATATATACTGAGAGTTAATGCACGTATAGCTGTCTGAATCATCGTATCCCCATGGTGGGCAAATTTGAGAGCCTCATTATACAGAGGAAATGAAACTACAGCATCCCCATGAACCTTCAGAAGAAGGCAAAGTGTATCTTTGTTTAACTTATTGCCAACTGCTCTCAAAAAGGAAACGTAATATAATGCTAGATCTCCTCCAAATTCGAACTTATGTCCTATAATATTGTTGATGTAGTCGTTGCTAAAACAATAATAAATTGAATGGTCACTATTCATGTTTTGAATCATTATACTCAGATACTGAAGCAACGGTGCCTCAATTCTTGAATTTCTACTGATCTTTAGCACACGCACAAATTCTGCTAAAACTTGGTATTCCATAAAATATTCAAAAATTAATGGGTCTTGTCTATCTCCATAAGTAACTAGCTCCACAATGGACTGTAGTAAATCTATGATTAATTCCCTATTATGCCCGTCCACAACTTTGATCTCCCGCAGTTCATTGATTACATACTTGAAGTACTGGAGCGAGAAGCGGTCGATGGAGCGCCAGAGAGAGCGCCACATGGTGACGGCGGCGGCGGTTAAGAGACTGACTGAACTGAGCGATCAAACCGAAGACGGCTCGGAGAGCTGTATTTTTGGTATTTTGGTACAAAGGGAAGGGAAGGAAGGTTGGAGATGGGCGTTGTTGTTCGTTGTCGTTGGCTGTTTGGTTGGGGGGCACAACTAACCG
>V300016263_L3_WHPEAkcfEAAARAA-541_1_paired_trimmed_paired_merged_contig_12786
AGGAAAGGTTTCAACGTATCCATATAGTAAACCTTCACTGTGCAGTCCAACAGAGCAACCAAAACATATTTTGCATCAGGGCTGACAGCAACCACGAGGACATCATCATTCATCTTCATAGTCCTTACATTTGACACCGTTAGGTGCTTAGAGTCTTGGGGAGACTTTTGTTTAACTTGGTATTCCCAAAACTTCACATCGTGATCTGCACTTCCTGTGACAAAACCATTTTCATTAGGAATGGCTGCAATGGAGCCAACAGTGCCACCATGAGCTTCCACTACTTCAATGCAAGTGCCACTTCCAATGTCAATAATTTCCACTGTTCCGCCTTTAGTTCCGACAAGTGCATACTTGCTATTAGGAACGATAAAACCACACATGCCATATCCAGAATCAATAGTTCGAAGGCAGGAACCAGTACTTGGATTCCAAATCTTTACCGCATTGTGACTAGTTGACATCAAGAGCCTGTTGTCTGAGCTAAGTGTAACACTTCTGACATCAGACCGGTGTCCTTGGAGCTCTATAGCATGTGTTTTTGTTGTTGCTTTGCTTTCAATCGAATAAAATTCCAATGAATTATTGTTCAAAGACAAAGCTATTGTAGCTAGCAAACTCTTTGGAGTGTTAGGACAGAAAGAGATGGAGCATATCTTTTTGCTAGCTCGAATAGTTTGAAGAAGCTTGAAGACATCAGGAACCGTAACCACAGGACTATTTCCATCTTCTCCAGCTCCGTGATTTGTGTCGCCATTTTCCATCACCTCAGTTGCCCCTTTTGCAGATTTTTTTTCTTTCTTCCGGTGAAGCCTACGTTTTGCCTTACGCTT
>V300016263_L3_WHPEAkcfEAAARAA-541_1_paired_trimmed_paired_merged_contig_12787
GTCTGTCTTCGTCACGACGAGATTCGGAGTATGTACATTCCCTCCAATCCTCGTCTGCCCTTTCCCCTTTCCCCTTCCCCACCAAATGGGAAGACAAACATCCGATCACCTCAACCCATTCCCAACGCACCTTCCCTTCCCTCCATCGCGTTTCGCAATCGAATCCTTTTTCTTCCTTTTACAGCACAGCTTTCAATATTCTCTTTTCACCTTTTCAACTTGTGTCGTTCGTCGGCGTGATTCGAATTCGGTGGTCTCCCTCCAATTTTCAGCTTTTTGTTTGTGCTATTTATGTTGCCCAACGGCGCAACCACAAACCCACAACCGCAATCGCAGCCAGCCGTAGAGCCTTCGGATAACTGTTGGTGCCTTATTTGCAATCTGGTGCCGAGTTGGGAAATTACATCGTGAGTCGAATGGATTACCTACCCAGCAATGATTCACGAGAAAATGCGCAGCAGACTGATATTGGTGCAGCAGTGCGCAATGGAAGAGAAATCCTTTTTCAGGCCTTCAATTGGGAGTCTCATAAACATGATTGGTGGAGAAATTTAGAAACAAAAGTTCCGGATATAGGAAGTTCTGGTTTTACGTCAGCATGGTTGCCACCAGCAACTCAATCCTTTGCACCAGAAGGTTACCTTCCGCAGGACATATATTCCCTCAATTCTAAATATGGATCTGAGAACTTATTAAAATCTTTACTTCAAAAAATGAAGCAACATAAAGTTAGAGCAATGGCTGACATAGTTATCAATCATCGTGTTGGGACTACCCGAGGGCATGGTGGAATGTACAACCGCTATGATGGAATTTCATTGTCATGGGATGAACATGCTGTCACATCTTGTACCGGTGGACTGGGTAATCAAAGCACTGGTGACAATTTCCATGGGGTTCCGAATATTGATCATAGCCAACTTTTTGTTCGAAAAGATATTACAGGATGGCTGCAGTGGCTACGTAATAATGTTGGTTTTCAGGATTTCCGATTTGATTTTGCAAGGGGTTATTCAGCAAAATACGTGAAAGAATACATTGAAGGAGCAAAACCCATTTTTTCTGTTGGGGAGTATTGGGATTCTTGCAACTACAACGATCATGGCCTGGATTACAACCAAGATAGCCACAGACAGCGGATAGTAAATTGGATTAATGGCACTGGACAGCTATCAACTGCGTTTGACTTCACAACCAAGGGAATTCTTCAGGAAGCTGTTAAAGGGCAATTGTGGCGCCTGCGTGACCCCCAAGGGAAGCCA
>V300016263_L3_WHPEAkcfEAAARAA-541_1_paired_trimmed_paired_merged_contig_12788
TTTTTGTGCATCTCCACACTGTTGCCGAATCCTATTACAACAATCCGACAGAGCAAAGTGCTTTGGCAAGTATTGGAAATATGTGCTTGGCTGCTGTGCAAGCATATGATTCTGCAACTGAAAGCATTGAAGCACTGAATGCTGCAGAGCTGAAATTTCAAGATATTATCGACTCTCCAACTGTTGATGCGGCTTGTAGGAAGATAGATCACTTGGCTGAGAAAAATCAACTTGACTCAGCATTGGTGATGATGATCACAAAAGCTTGGTCAGCTGCCAAAGAGTCGAGCATGACGAAAGATGAGGTAAAGGACGTACTTTATCATTTGTACGTGACCGCAAGAGGTAATCTTCAGAGACTCATGCCAAAAGAAATTCGGATACTTAAGTATCTTCTCACAATCGAGGATCCTGAGGAGCGTCTGGCTGCCTTACACGATGCATTTACCCCAGGAGAGGAACTTGAAGGGACGGATGTAGATAACCTTTTCACGACCCCGGTGCAGCTTCACACCTGGATGAAGGCTATTGTGGACGCTTACCATTTCAGCCAGGAA
>V300016263_L3_WHPEAkcfEAAARAA-541_1_paired_trimmed_paired_merged_contig_12789
AGGTAAAGGACGTACTTTATCATTTGTACGTGACTGCAAGAGGTAATCTTCAGAGACTCATGCCAAAAGAAATTCGGATACTTAAGTATCTTCTCACAATCGAGGATCCTGAGGAGCGTCTGGCTGCCTTACACGATGCATTTACCCCAGGGGAGGAACTTGAAGGGACGGATGTGGATAACCTTTTCACGACCCCGGTGCAGCTTCACACCTGGATGAAGGCTATTGGGGACGCTTACCATTTCAGCCAGGAA
>V300016263_L3_WHPEAkcfEAAARAA-541_1_paired_trimmed_paired_merged_contig_12790
CGACAACATATGACTCTGAATAGAAGCATATTAATATGATTGCGTAAAGTTTCCAGTTAATTATTTCAACACACAGAGGATGAGAGACTTACAATGGACTAATTTTCAAACTTATGAGCCGATAATTTTACAAAGCTGTGTAGTTTACAATGAAAAAGGGACTGGTGCACATCAGACTACAAAAATCCGAGAAATAACTCAAAATTTTTAAACCTATAAGCCTGACAGATCAATTCGATGTTTGAAGTTCCAAGCGTCGCAGCTCATGCCACCGGAAACTTCAGAAAATCTAAAGATTCATGGATAAGGTTCTTTTGAATATCCCAAGTTGACTGAGATAAATAGACGGTCGAGGAGGTGAGTTAATTGATCTTTGTCACAGGAACTTGTTTTCAACTAACTTCTTCAGCTCCTCCATTTTTTGAATGATCTTTGGATTCATGAGGTCTCTTGCTTCCCTTATTAGAGTGCCTTCCTGGCTGAAATGGTAAGCGTCCACAATAGCCTTCATCCAGGTGTGAAGCTGCACCGG
>V300016263_L3_WHPEAkcfEAAARAA-541_1_paired_trimmed_paired_merged_contig_12791
GGAAAACCAAGACAGCAATCGTGTTCACCTTCTAGAGCACGGGCTTCAAATCTTAGTACCGCCACCAGTGGGAACTCTCATCGAGTCATAAGCAGAGCATCTGCCCATGACAATGATGATGTGAACCCTGTACTTATGGGAACACAAATGGTTGAGAGAGTAGTAAACTCGAGGAGATTGGCACCACCTAAGCAATATGACCATTACAATACTCTTAAGGGTTCTGCTGGGAAGCCTTCATCCTCTGAAAGCTCAGGCTTTGGAAGAAATCTTTCTAAAAAGTCCTTTGATATGGCTATGAGGCACATGGATATAAAGCGAAGCATGGCAGGCAATCTACGGCCAGTTCTGACAAATGTTCCAGCCTCCTCTGGGTATAGCGTCAGAACGAAACCAACAAAAAGCAATACAATTGGTGCTATGGACTCTCCTCTTGCCACATGCAGCAATGCTAGCTCCGAACCAAGTGTCAACAACATTCCTGTTAGTTTAGAGGGGTGTGAA
>V300016263_L3_WHPEAkcfEAAARAA-541_1_paired_trimmed_paired_merged_contig_12792
ATATTCAGAACAGACATGCACTCACGAGCTTTCTCTAACATTTGCAGTATTATCTCGTGCCTTCTACCATCAGCTCCTTCAGGAATGAGTTGTCGCTTAATTATCACGCTGAGTAGGCCAACCCCATGTCAAATAATCGTGTTGAGAGAATGACGAGGATGGATGCAAAACCAATAATCCGGGGTTGATGGTCACATGGGGGGGTCACCTACCTCGATGGCTTGCAGGAGAGGAATTTCCTCTCTCACTTCCAAGATCAATATCTTCAATTTCACACCCCTCTAAACTAACAGGA
>V300016263_L3_WHPEAkcfEAAARAA-541_1_paired_trimmed_paired_merged_contig_12793
TCTTACGTGACATGAGAAACATAGGAGTACTAGCTCGGATAGTGGTAACATCATATGTTTCAATGTGGTAGATAACTTCCTCGATAGCATCAATCCCATCCTGAACAGTAAAGTGGAACTCGTGGTGAACGGTCCCCAAATAGTCTGCAACTTCTTTTGCAGCCTTCAGATCGGGCGAGCCCTCGAGTCCAACACAGAAGGAATG
>V300016263_L3_WHPEAkcfEAAARAA-541_1_paired_trimmed_paired_merged_contig_12794
TCTTACGTGACATGAGAAACATAGGTGTACTAGCTCGGATAGTGGTAACATCATATGTTTCAATGTGGTAGATAACATCCTCGATAGCATCAATCCCATCCTGAACAGTAAAGTGGAACTCGTGGTGAACGGTCCCCAAATAGTCTGCAACTTCTTTTGCAGCCTTCAGATCGGGCGAGCCCTCGAGTCCAACACAGAAGGAATG
>V300016263_L3_WHPEAkcfEAAARAA-541_1_paired_trimmed_paired_merged_contig_12795
CTGGACTTGTTCTTCAAGACCTCACTTCAGGGACTGAACCTGTACCTGTTTCCCTTGTAAATGAGGTTGATAATGAAAAGGGGCTGGCATCTTTCACTTATTTCCCTACAATCAAATATACTAAATCATTCAGTCTCATGCCACCTTCTTTTGGCTGCAATTGCCGCAGTGCATGCCAGCCAGGTGATATGAATTGCTCTTGCATTCAGAAAAATGGAGGTGATTTTCCTTATACTAGCAATGGGATTCTAGTCAGCCGTAAACAATTGTTACATGAATGTAGTCCTACGTGTCCATGCACTCCCAACTGCAAAAACCGGGTATCCCAAACTGGTGTAAAATTGCGGCTGGAAGTGTTTAAGACAAAGGATAGGGGTTGGGGCCTCCGGTCATGGGATTCTATTCGTGCTGGTGCTTTTATTTGTGAGTATGCTGGTGAAGTTATAGATGAAGCGAAGTTAAAACAGAAAGAGGATGGAGGGGAAAATGATGAATATATTTTTGACACAGGCCGTGATTATGAATCGTTCAAGTGGAGTTATGAACCTGGATTACTAGAGGAGAGTCCTCATGATGTTAATGAGGATTATAACATTCCATATCGCCTGATCATAAGTGCCAAGAATGTTGGGAATGTAGGTCGGTTCATTAATCACAGTTGCTCACCAAATGTTTTTTGGCAACCAGTTGTATATGAACACAACAATCAGTCTTTTGTCCATATTGCTTTTTATGCCATCAGACACATTCCCCCTATGACAGAGTTGACATATGATTATGGGACAAGTTCTAATGAAGCTGGCAGTAACAGTGGACCCAACAGGAAAAATAAATGCTTATGTGGATCGTCAAAATGCCGGGGTTATTTTGGTTGATCATGTAGGTTCTAAAACATGCTGCTCCAGTGCCAACAAACATGATCCTGGTGAGAATGACTGGAACTTCGTCTTGTTTAAATGTTTTTTAACGTAGCATAGCTGTAGTATTGTTGTTTTATCTTTCTATCTATGGTCGATGGTTTAGGTTCCACCAACAGACCATCATGGTGCCGACAAACATGATCCTGGTTAAGAAGTCTGGAATCTC
>V300016263_L3_WHPEAkcfEAAARAA-541_1_paired_trimmed_paired_merged_contig_12796
TATATCGACAAAGTAGAAAGACTTGCACTTCCAGTGCTCTTTGATCAAAAAGGTTATTGTGATCAAAATATTGCAATCATCAGCGAGCTTTGTGTTCAAAGATTTAGTAGGCTGCTGATCAAGTAACCATGATCGTCCTATTACATCTACATCATTACTTAGGTGTGTTTGCTGATTATTCGACAATGATTGCGCGTCAATTTTAATAGACCTCTATATTATTTTTGAGGTCAGTTCCTCTTTGTTCTTTCCTTTTGGCGGTTGAAATTGTATTCTATTTATCTTGTTTGTATCATTATTTTTTTTTTTGGTTTTTTTGCTGTACCAACGGATCATGTATAGCACGATTGTATTGGCAGACCTAACTACGATTCAATAAATGCCTTTATTTATTCCTTGTGAGGGTA
>V300016263_L3_WHPEAkcfEAAARAA-541_1_paired_trimmed_paired_merged_contig_12797
TACCCTCACAAGGAATAAATAAAGGTATTTATTGAATCGTAGTTAGGTCTGCCAATACAATCGTGCTATACATGATCCGTTGGTACAGCAAAAAAACCAAAAAAAAAAATTAAAGATACAAACAAGATAAATAGAATACAAGTTCAACCGCCAAAAGGAAAGAACAAAGAGGAACTGACCTCAAAAATAATATAGAGGTCTATTAAAATTGACGCGCAATCATTGTCGAATAATCAGCAAACACACCTAAGTAATGATGTAGATGAAATAGGACGATCATGGTTACTTGATCAGCAGCCTACTAAATCTTTGAACACAAAGCTCGCTAATGATCGCAATATTTTGATCACAATAACCTTTTTGATCAAAGAGCACTGGAAGTCCAAGTCTTTCTACTTTGTCGATATA
>V300016263_L3_WHPEAkcfEAAARAA-541_1_paired_trimmed_paired_merged_contig_12798
ATCTAAATCAGATTGGTGGAAAACATGGAATTGGCCGTGTGGACATGGTTGAAAACCGGCTAGTTGGCATGAAGAGCCGTGGAGTCTATGAAACTCCCGGAGGCACCATCCTCTTCGCTGCTGCACGAGAGCTTGAGTCTTTAACACTGGACCGAGAAACAATGCAAGTTAAAGACTCGTTAGCCCTCAAGTACGCAGAGCTGGTATACGCAGGCAGGTGGTTTGACCCACTTCGCGAGTCATTGGATTCGTTCATGGAGGAAATCTCGAAAACAACCACCGGATCTGTAACTCTGAAGTTGTACAAGGGTT
>V300016263_L3_WHPEAkcfEAAARAA-541_1_paired_trimmed_paired_merged_contig_12799
TCTGGCGGTGACCAGCCAAGTCTACGTGATATAGTACTTCAGAAGGAAAGGGAATTGGAGACATTGATCCGAAATTTGGATGACAAAGTTCGCTTTGGGCAGAAGGCCATCGATAGGCCTGGGTCTGGGGCTGGTAGGCCTGGGTCTGGAGCAGGTAGGCCTGGGTCTGCAGCAGGCAGGGGTGGTAGCTTTTTTGAGAGGACGCCTTCTTATTCTGGGTCATTTGAAGATTCTAGAAGCATGGAATATGTTGATGGGCCTCCCTCGCAAGGCAAAGGAGATCCGTGGGCAAGGCCTTTTGATGACAGAAGGTCATTCCATGGTGGCAGGGAGAGAGGAGGATTTCTGGGGAACAGAGACATTGACAGGGCAAGGTCAAGAGAAAGATGGTGAACAACTGCGCCGTTTCAATGGATTCGTTGAACTGCCTAAGCGCTTCCGACAACCAGAACCAAATAACATTTTGCCCCACTCTTTTTGTTTTCTTCATTTTGCTCTGGGAAAAATGGAGCAAGCATTATTGATTACCGGCACTGGGAAAACACTTGCGGTGATGATCTGTTCTTACATCTCGAAACTATGTAAAATTGCAGTTTTCCGCTTTCTTTTTTGTCTGTTTTTTTATGTGAAGGAGCCTGTATTGTTCTTAGGATCCAATTTTACTGAA
>V300016263_L3_WHPEAkcfEAAARAA-541_1_paired_trimmed_paired_merged_contig_12800
TGGCTTTAACTTTGACTTGTGAGCTAAAAGTACAAAACAAATTTAAACACAAACACTGAGAAACTTCAGATGGAATTTGGATCGAGGGTTTATCCCGTAGGATTCAGAGTTAAGCATTCGCGCAACAAAAATTGAGAAATTTGAGTTCCACAACGAGGCCATGCACAAAAGAACCAAAATATCTGTATAATTCCCAGACGATTGTCACAAAAATAGACTAGTGAGTCCCATAGTGTTCAGTAAAATTGGATCCTAAGAACAATACAGGCTCCTTCACATAAAAAAACAGACAACAAAGAAAACGGAAAACTGCAATTTTACATAGTTTCACGATGCAACAATAGATCGTCAACGCAAGAGTTTTCCCAGTGCCGGTAATCAATAATGCTTGCTCCATTTCCCAGAGCAAAATGAAGAAAACAAAAAGAGTGAGGCAAAATATTATTTGGTCCTGTTTGTCAGAAGCGCAATTCAACGAATCCATAGAAACGGCGCAGTTGTTCACCATCTTTCTCTTGACCTTGCCCTGCCCATGTCTCTGCTCCCCAGAAATCCTCCTCTTTCCCTGCCACCATGGAATGACCTTCTGTCATCAAAAGGCCTAGCCCACGGATCTCCTTTGCCTTGCAAGGGAGACCTATCTACGTATTCCACGCTTCTAGAATCTTCAAATGACCCCGAATAAGACGGCGTCCTCTCATGAAAGTTACCGGCCCTCCCTGCTGAAGACCCAGGCCTTCCTGCCCCAGACCCAGGCCTACCAGCCCCAGACCCTGGCCTATCGATGGCCTTCTGCCCAAAGCGAACTTTGTCATCAAATTCTCGTATCAATGCCTCCAATTCC
>V300016263_L3_WHPEAkcfEAAARAA-541_1_paired_trimmed_paired_merged_contig_12801
ATTCATGCTGCTGGCTTTACATCTCCCACACCAATTCAGGCACAAACATGGCCAATTGCTCTTCAAAGTAGGGATATAGTTGCAATTGCGAAAACTGGTTCTGGAAAAACTTTGGGCTATTTGATGCCTGCATTCATTCTTCTTAGACAACGCCGTAATCATTCTCAGAATGGCCCAACAGTCTTGGTTTTGGCCCCAACACGGGAGCTTGCAACACAGATACAAGATGAGGTCTTGAAATTTGGGCGAGCTTCTAGGGTATCTTGCACGTGCTTGTATGGTGGAGCTCCAAAGGGCCTTCAGCTAAAAGAGTTAGATCGTGGAGCAGATATAGTTGTGGCAACTCCTGGTCGTCTTAATGACATACTGGAAATGAAGAAGATTGATTTTCGGCAAGTTTCTCTACTTGTACTTGATGAAGCAGATCGAATGCTTGACATGGGTTTTGAACCTCAAATCCGTAAAATTGTGGATCAAATACCCCCGCACAGACAAACCCTTATGTACACAGCAACATGGCCCAAAGAAGTAAGAAAAATAGCAAGTGACCTTCTCGTTAATCCTGTACAGGTGAATATTGGCAACGTTGATGAGCTTGCTGCAAACAAGTCTATCACACAGTACGTTGAAGTTGTTCCACAAATGGAGAAGCAAAGGCGCTTGGAGCAGATCCTAAGATCCCAAGAACGAGGTTCTAAGATCATTGTCTTTTGTTCCACCAAGAGGTTGTGCGATCAGATTGCACGTAGTATTGGACGCACTTTTGGGGCTGCTGCAATTCACGGGGACAAATCTCAAGGTGAGCGAGACTGGGTTTTAAATCAGTTCCGGAGTGGAAAATCCCCAGTATTAGTTGCCACTGACGTTGCTGCTCGTGGGCTTGACATCAAAGATATAAGGGTGGTGGTAAACTATGATTTCCCTACTGGTGTTGAAGACTATGTTCACCGAATTGGAAGAACTGGGAGGGCTGGCGCAACTGGGATGTCCTACACCTTTTTCTCCGAGCAAGACTGGAAATATGCAGCTGATTTGATTAAAGTTCTGGAGGGAGCTAACCAGCAAGTGCCCCCAGAGGTGCGAGAGATTGCT
>V300016263_L3_WHPEAkcfEAAARAA-541_1_paired_trimmed_paired_merged_contig_12802
AGCATCCGGGTCAGCAAATGCCCCAGGCACAAGTGCATCAAGGGCAGCAAGTGCCTCAACAACTGGGACAACACACACCACAGGGTCATGGGTCACAAGGGCAGCAAAGGCTTCAACAACTGGGACAACACACACCACAGAGTCATGGGTCACAAATGCATCCGTTTGCACATCAGCAGATGCATTATAGGCCTTATCAGCAAAGCATTCCTCCCCAAGGGCAACAGAGTTCACAACCGCAAACTCTGCATAATGCACAAGCGCAACCACTGGCAAATCAACAAGAATATAAAGCTGCATTCCCCCAGAGGGAGGAAGATGATTTTCAACAAAGAAATCAAATTGGTGTTTCTCCATCCCGGTTTCAACAAGCGGGAGCCTCATCTGTGCAGAATCTTCCTACTGGGACCAATCCAGTACAAATGCCACAGAGGTCTGTTCATCAAGGCCCAACTCAACAATTTGGTGGCCCTTTGGGAAACATGCAACATCCTTCCTCTTTTGGTCACTTGCAGCAACCAGGGGCTGATTTGGCTCACCATCAACATGGTTCTAGGTTCCAAAGTCAAATGGACCCAGCAATGATACACGGTCAGCAGTCAAATGGGCCTCCTGCTGGATTAAGAATGGGTCATGAAAATAATTTCCACGGTCAAGGTGGAAATGACTATTACTTCAATAGTAACAATGAAGGGACGACAGGTCCTCAGCAGCCCAAGCTTGCATCTATTCCGATTGCAAAAAGCCAGCAGGAGATGAGTGGTGGCCCTCCATTTCAAAATGCTACACCTGGTCATTCCAATGCCCTGAATACCATGCCTGGTCATTCCATGCATAATGTGTACAGTCATGCAACAGGTGCTCCACCATTCCCAAATAACTCTTTGGTGAAGCCCCCTTATGCCGGACCTACAAGTGTTACTAGTCTTTCACCTGTTGAAGTTTATCGGCAACAACATGAAGTTACTGCATCGGGTGACAATGTTCCTGCACCGTTCATGACATTTGAAGACACTGGTTTTCCTCCAGAGATATTGAGAGAGATTCATGCTGCTGGCTTTACATCTCCCACGCCAATTCAGGCACAAACATGGCCAATTGCTCTTCAAAGTAGGGATATAGTTGCAATTGCAAAAACTGGTTCTGGAAAAACTTTGGGCTATTTGATGCCTGCATTCATTCTTCTTAGACAACGCCATAATAATTCTCAGAATGGCCCAACAGTCCTGGTTTTGGCCCCAACACGGGAGCTTGCAACACAGATACAAGATGAGGTTTTGAAATTTGGGCGAGCTTCTAGGGTATCTTGCACGTGCTTGTATGGTGGAGCTCCGAAGGGCCCTCAGCTAAAAGAGTTAGATCGTGGAGCAGACATAGTTGTGGCAACTCCTGGTCGTCTTAATGACATATTGGAAATGAAGAAAATTGATTTTCGGCAAGTTTCTCTACTTGTACTTGATGAAGCAGATCGAATGCTTGACATGGGTTTTGAACCTCAAATCCGTAAAATCGTGGATCAAATACCCCCGCACAGACAAACTCTTATGTACACAGCAACATGGCCCAAAGAAGTAAGAAAAATAGCAAGTGATCTTCTTGTTAATCCTGTACAAGTGAATATTGGCAGCGTTAATGAGCTTGCTGCAAACAAGGCTATCACACAGTACGTTGAAGTTGTCCCACAAATGGAGAAGCAAAGGCGTTTGGAGCAGATCCTGAGATCCCAAGAACGAGGTTCTAAGATCATTGTCTTTTGTTCCACCAAGAGGTTGTGTGATCAGATTGCACGTAGTATTGGACGCACTTTTGGGGCTGCTGCAATTCACGGGGACAAGTCTCAAGGTGAGCGAGACTGGGTTTTAAATCAGTTCCGGAGTGGAAAATGCCCAATATTAGTTGCCACTGACGTTGCTGCTCGTGGGCTTGACATCAAAGATATAAGGGTGGTGGTAAACTATGATTTCCCTACTGGTGTTGAAGACTATGTTCACCGAATTGGAAGAACTGGGAGGGCTGGCGCAACTGGGGTGTCATACACCTTTTTCTCTGAGCAAGACTGGAAATATGCAGCTGATTTGATTAAAGTTCTGGAGGGAGCTAACCAGCAAGTGCCCCCAGAGGTGCGAGAGATTGCTCTACGTGGTGGGGCTGGTTTTGGCAAGGATAGGAATCCGATGAACCGTTTTGATTCTGGTGGGCCTGTTAATGGTGCTGCTGGACGTTGGGATTCCGGCGGCCGTGATGGAATGAGGGATGGGGGTTTTGGTGGTCGTGGCAGTACGAGGGATGGGGGCTTTGGAGGTCGTGGTGGCATGAGGGATGGTGGTTTTGGTGGTCGTGGCGGCATGCGAGATGGCAACTTTGGAGGTCGTGGCAGCATGCGAGATGGCAACTTTGGCGGTCGTGAGGGCCCTAGGGATGGTGCTGGTAGCGGCCGAGGTGGGAGAGGCGATTTCTTTTCTGGGCCTGGAAACAGGGGCCGAGGATTTGGTGGTCCTGGTGGTGGTAATGTTGGTTGGGGTAGAAGTGGCAGTGGCCCGCAAGATCGGTACAACAGTATGGCTGGCCGTGGGGGACGTGGATGGGGACGATTTGATAATAGAGTTGATTTTCCTGACAGGAGCAGAGGCAGAAACTATAGCCGTAGCCCTGACAGAGTTCGAACATGGGATATTAACAGAAGCAGAAGCCGGAGTCGAAGCCGCAGCCATAGCTGGAGTAGGAGTAGGAGTCGGAGCTGGACCAGGAGTCGGAGTCGTAGCCGGAGCTGGTCCCGTGACCGTAGCCGAAGTCATAGTCGCAACCGTAGTCGGAGCCCCAGTTATGAAAGATATGAGAGGCCGCCACGTGTGTCAAAATTTGATATGAAGGATCCTGTTCCCGAATCTGTGGTTCCACCTGTACCAGAGATGCTTCCTACGTCCCCAGACACACAAGTCAATGTATATCCAGACACCAAGCCCGTGGGGGAACTGCCAGTGGTTGAGCAAACGGGGCTAGTGGATACACAGGGCGGAGGAGACCCTTCCCATCACTCATTGATTTAACCTGAGAGCGGTCAACGGAGTCTTTCTTTCCAGGCCTTGGGTGGTGCATTTATGTCGGTTTTTGTTGGTCAAGTGGCTCGCTTATCCCAATCTGCGAAGCTGGCTTTCTAGTGTGAGAATACTTGCAGTAAGTTGGGGCTGGGCTTCCTTGTGTGGTGCATTTACGTCGGTTTTCCTGAGAATACTTGCTGAAGTGCTCTACTGCTTCTGCTGGTGGTGGAAGGTCATGTCGGGTAATTGGCGATAGTTCTGGACGATGGATGTGTTAGGGTGGCTCTAGAAAACTCTTTTTATGCACGGCCTAATATTTTGATCATCAACAGTTGAATTTGAGTATTGGAGAGCACGTTCACTCGTCGGATTATTGGTGTCTTTGTGTGAGAAATTGGGAAAGACGCGTATTACCCCTTGAATTCTAGGTGTTTAATTTTACTAGATTTTGTCATGAATTATCCTATTTTTTCAAATGAACTCTTTGATGTTTAATCTCCATCTCTCTCTCTCTCTCTCACACACACACACACACACACACACACATGTAAGTATGCAAGTGATACCCGCATTACTTAAAAATTTAATTCCTTTTTCCTCAGAAAATATAAATTTTGGCCGTCAGATAAAAGAAATTATTGTGGTGCCGAGAATTCATGGTGAGGTGATGGCAATTGCATTTTCTGTTTAAGCTTAGAATTCAAGGGATTTTTGTCTTCTAGTCAAAAGATAGGGAATCATTTCCCTAGGTTAAAGTTTTTTGGTTTCAATGTCTAGGTATCCTCTTTTGGTTGGCATATGTGTTCACATTTGTTATCTCAAGACAAGGATCTTAGGTTAAAATGCCCAAAAGCAAAGGTTTTTTCTCCCCAGCAGGGGGAAATCTACTCTAAAAGTACTCAAAGTCTTAGAGCAAGGACTGACACCAACTTGGACCTTTTTATTGATATCATTTGTATGACAGGATTGCAGACAAATCACAAAT
>V300016263_L3_WHPEAkcfEAAARAA-541_1_paired_trimmed_paired_merged_contig_12803
GGGTCTGTATAACTAGTCCTATCCGATTCTTTATCCAATCTGCTATACAGGGCCTAAGTCTTGAACTGAACCAATGGCTAATTTGTTTAGGGATTAAACGGTAATTTACTCTATATTTTTATATGTTCGGTAAACGCTCACCACCTGGTCTTGGTTGGTAAACTGGAAAATAATTTTAAAACGGGGAGAAGAGAGGGACTGTGCTGGTCAAGACGCCTAATGCACCAGATGGACCGTTTCATCTGCCTCTCTTTCCGGGGATAGAGAGAGGGAGAGAGGGAGAGAGCAACTGCTAAAATCGCCGCNNNNNNNNNNNNNNNNNNNNNNNNNNNNNNNNNNNNNNNNNNNAGCGGCGCACTCTTGCTCGTTTTCTTCTGCAGCTTCCTCGAATTCCCTTTTCTATCAACCTCAATCAAACCCATCAACGATCCGACCAAGTTCACACCCGACCCGTTTACCAACTTGATCGGCGCCTTCAGGAAGTGGGATGCCCAAGTGGGTTGCTCTCGTTTCAGAGAGAAGCACAAGC
>V300016263_L3_WHPEAkcfEAAARAA-541_1_paired_trimmed_paired_merged_contig_12804
CACAGATCTACGTTGACAGATATCTTAAGTGCACAGAAGTGCATTTAACTTCTTTCAATGTTCACCGGCTTCTGATAACGAGTGTAATGCTGGCAGCGAAATTTATGGATGACGCATTCTTCAACAACGCATACTACGCAAAAGTTGGAGGAGTGAGCACGGCGGAGTTGAATAGGTTGGAGATGAAGTTCTTGTTTACTATAGATTTCAGACTGCAAGTTACTCTAGAGACATTCACAAAATATTGCTCTCAACTGGAAAAAGAAGCTGCAGGAGTCCAGATCGAACGCTCAATCCAAGCTTGCGGGATCAAAGAGAATTGGTCGAAGTCAAAAAACGAAGATTCAACTTACGCTCGCACAGTTGCGAGATGACACATATTGTCGTATCATCTCAACGTTTATTACACGAATTTTCTGAATTTCGATTGAGTTACAAAAACTCCGATTGTTAGGTAAAACACTTGAGTGAACAATAATTTTAGTATCTCGCTTTCGTTTTGTGCAAAGTTTTGGTTTCCTTTTTGTCCAAGTGTAGAAGAAACAGATTGTTCAACTGTATGGGTAAGAA
>V300016263_L3_WHPEAkcfEAAARAA-541_1_paired_trimmed_paired_merged_contig_12805
CACAGATCTACGTTGACAGATATCTCAAGTGCACAGAAGTGCATTTAACTTCTTTCAATGTTCACCGGCTTCTGATAACGAGTGTAATGCTAGCAGCGAAATTTATGGATGACGCATTCTTCAACAACGCATACTACGCAAAAGTGGGAGGAGTGAGCACGGCGGAGTTGAATAGGTTGGAAATGAAGTTCTTGTTTACTATAGATTTCAGACTGCAAGTTACTCTAGAGACATTCACAAAATATTGCTCTCAACTGGAAAAAGAAGCTGCAGGAGTCCAGATCGAACGCTCAATCCAAGCTTGCGGGATCAAAGAGAATTGGTCAAAGTCAAAAAACGAAGACTCAACTTACGCTCGCACAGTTGCAAGATGACACAAATTGTCGTATCATCTCAACGTTTATTACACGAATTTTCTGAATTTCGATTGAGTTACAAAAACTCCGATTGTTAGGTAAAACACTTGAGTGAACAATAATTTTATTATCTCGCTTTCGTTTTGTGCATAGTTTTGGTTTCCTTTTTGTCCAAGTGTAGAAGAAACAGACTGTTCAACTGTATGGGTAAGAAATT
>V300016263_L3_WHPEAkcfEAAARAA-541_1_paired_trimmed_paired_merged_contig_12806
AAAAGTGCAGGCAAAAATGATGGCAACTGAGCCATCAGTTCCTCTTGTGAAAGCCGGCCCACAAGCTTTGTCAAACAGTTGATGCAAGTAACAAGAGTTTTCTCATCTTCAGTTACCAACAGAGGGACAATAACGCTTAGACATCTGAATGGATCATACTGGGCTAAAACGATACTCAAGCAGTGCTCGGATTCATTTGAAACCTTGGGAACGACATCCTTCGTAACATGAAGCAGCTTCTCAATTACGATCTCAACAGAATCTTCCATTGCATCTTTCTGGTTCTTAAGCATTTCAACAATCAAGGAAAGAGAGAGTTCCCGAATCGAGGACTCAAAATCATCCAACACCTCAAGTATAACAGTCAAAATCTGATTGAAGTACTTGGTCCAAACAGAGTGGTCATTAGCTATGGAAGCATCAATTAATTGTTGAAGTGCACCACGTTTGCTTGCTGTAGGGCTTTCCTCACTTCCATTGCCAATCAGATGAAGTATTTGAGGAATGCTGGGACCTGATTCTGGTGCAGAATTAACCTTCACAGCTGTAAGTGTATAATGATTAGGGTCCAAGTCGGTGGGAGCTTCACTATCATGCCCAATAGTCTCAGCAACCCCTAAATGGTCCAAGCACATAAGACCATTAACGTCCAGGCAAGAAGTAGACAAGCCTTCTAAATTTACTCTACCATCAACTTTATCCACTGGGCTAGTCCAGGAGCCCAAGTTCTGACTCACGGAATTCATAGTGTAAGACATATCTTTGGATTTTGAATTGAGAATATCAGTGTTGGAACCAGTCTCAAAATTCTGATACAAGTTCTCCCGTGTGTCATCAGAAGCTGCTTGGCCAACAGGGCCGGTGACCATGGCTGATTCTTGGGTTGAACTCCACTTCCTGCCACCATCACTATCAACTGAACCAGCAGAATACCTCCCAAAGAAGTGACTTTTCTTTGAGGCGCTAACATATCCTTCTTCAGAAGATGTTCCAACTACATCAGATGGATCATAAGACTTGAGACGCTGTCGCTCTTTCTTGTTTTGCAAGAAGTTCATAAGGTCCACTTCAATGCGAGGAGTGTACTGTTTCAGGGCCCTTCTCAAAGAATTTTGTTCTTCAACTGACAAACTAAGAATAAAATTCAAGACAGCTACTGAATCAAAGTGAGAGTAAACAGATATTATGCACGTAATGGCTGCCTCCTTTAGTTTAGTATTTTTCTCATGGGCCAATGGCGCCAACTTAGAAAGCCATAATTTAAGGATGCCACTATTACCAGAACCTTCAGGATTCAGTGAATGCTTGTTAAAAGAACTAATGGAAAACTCAATAACAGCTAGTTTGGCCTTTGGTGATCGCTGTTCATCTAATGAACGGAGCAAAGCAGGCAAGAGGGAATCTACACTGTACGTTTTGCTAACAATATCTAACGTTGTCGAACACGGCTGCCTAACTAACTCCTTTGGGTCAATTAACCGTGAGAAAACATGGGGTAGGATCCTTTCCATGTAACTTTCAAAGGGCTTACGGCAAGATGGAATAATATCTGCTAGTGTTGAAAGTGCTGCCTGAGCAACTTTATGGTGGGGATCATCCAAGTGTTGGAAAAACAACTTCATTACTTTCTCAAAATTCTGAATCACTTCTTGAATTCCCCTTGGGCCTTGCTGCAGCAAAGATCGTAGATAATTAAATGCAGCAACCCTAGCATTCCAGTCAGACGATGGACTCAGTCCCTCACTCAGAGCATCATTTAGAGATGCGGGACCTTCTACATAACTTGACATTTCCCTGAGTGAGAGTTGGCTCTCATCAAAACTTCTCCTCCTGCCTGCAGACATCCTTCCAGTCACATTCTTTCTTAAGAGTGGCCTTTGAAAATTCGGCACATGATTGCTATGTGAATCCCTAAAGTTCCCATCTCTGTGAGACGTGTCATAATGCCTATCGATTTGAGAGTTCATAAACCGTCTAGCCTCCCTAGTGTCATTGTTCTCTTCGATTGAACCTCTTTCTTGAGTTCTCTCAGAAGCTCTCCTCATTGCGTATGAAGAAACAGTTGGCACAGCTTCTGCTGATAGATTACTGCGATATGATGATTTACCAGAATCTTTGGAAGCTTGAATTTGTGTAATGATATCGGACAAAACCAATCCACCATTGCGGCCACTACTTTTATGGATACTTGAGGTA
>V300016263_L3_WHPEAkcfEAAARAA-541_1_paired_trimmed_paired_merged_contig_12807
AGCATTGCAACTGCCCCTGGAGACCCCGATCGAGGACCTCACTGTACTCGAGGATGCAAATCTTCATATCATGACTGAGATCTTAGATCAAAAGTTCGGTTGTTGTCATGGCAAGGTTGTTCGGGGTATGGGGAAGGTGCGGGTTCGTGAGACAGGTGCCTTGGAAACCCTAAAGGGTAAGATTGCGACTTGGAAAGCCCAGATTGCAGTCCAATTTTCAGCCCAGGACGAGAAGATGAGTATGATCTTACGGACCTTACAAATGTCTGGCCTCCAAATCCTGATGCTAGCACTTGATCTTGCTTCACCTTCGACCTCCCAGCCACTTCGCCCAGTCGATACCCAGTAGCCTGATGCATCAAACCTAAACAACTATGTCTTGTGGTTTTTCTTTTATGTTCGGACATCTTGTCTGTACATTTTCATATATTTTATAATTAAATACTTTTTTTTTTTTTTTTTTAACCAAGAAAAAGTATTTAATTATAAAATATATGAAAATGTACATACAA
>V300016263_L3_WHPEAkcfEAAARAA-541_1_paired_trimmed_paired_merged_contig_12808
TACTGCATTTCCACTTTGCTTGATCACCCATTTCTTCCTGACCTGGCTTCGGTTTAAAATTAGTCTGGGTAGAGACGCCATCAGTAAATGTGAACGGTTCTGGCCTTTGAGAAGTTCCAACGTTCCCCTGTACTTCAATGTCACCCTCCGAAGACTTGGACCCACACCATAAATCATCATGCAGTCTCCTTTCTGCAGCCATAGCAGCAGCTTGTACTGGGCTCAAAGCCGCCTTAATGTTGCTATCGCCACCTAAACGCTTAGGCCCTGATGGTAACAACGCTCCACGGCGTGCTCTGGTTTCAGCAGCAGCCAAGGCAGTCTGGCGAATAGATGACAGAGGGGCTTGACGGGAGAAACCACCCAAACGTCTTCCAGGAAGATCAAATCCTTGCCCGGTGCCCGTAATCCCCTTAGCTATCAGTTCCTCACATTCCCTTCTGATCTCATCCAAAAGTCTGTAAAAGTCAGCATTGTGAGGACCATGTTCGTTGTGGCAGAGCTCATGCAGCATTGTATCAAGGATCTGTTCATACGGGTAGAAAACCCAATCACTGTTCGGCCTCCGCAGTCTGAGCTTAATTTCAACACCTCCTCCTACATTGAGCCCCTGAAGAGCAGGATTGGCAGGACAGAATTCCGAAAGCACTTTGACTTTCCATTGACGTTTGCGCATTATCGGCTGCACTTGTTTCGCTACCTTCTCAAGTATTTCCCTTGCATCCTCTTCCCCAATTTTCTTTAGTGGTTTGATTTCCCACACCTTATTGAGATCATTAAGATCCATCTGGACTGAAATTCCTGCGCTGGGTGTTT
>V300016263_L3_WHPEAkcfEAAARAA-541_1_paired_trimmed_paired_merged_contig_12809
GCAGTAGATCGTGTCCAACGACAAACATAAAAAACAAACATCTGAGTTCGGATCCGAGAGGGAGCACCAATCGTCGCTTAATCTCCTCCAAAACCTCGATTAATGTTTGTTTGTCTTGTCACAATGTGCTAAGACAGATCTCTACTTGGACTACTTTTTGCCTGCCTCTTGTGGTTTTGGTTGGTCCTGAAAAATGGGAGCTAAATCTAGGTGCAAGGGTTGGTGGGCGTGGCTGCTGGTGCTCGCGATCTTCGGCCTCGTCGTCGGCGCCGTCGTTCTTGCCGTCGTCAAGAAAGTAAAGAAAAACTCCGGCGGCGACGACGGGGCGGTTCCCGGGCCTCCCGGCGCCATTACCCAGAAATACTCCGACGCTCTCAAACTCGCCGTCCAATTCTTCGACGTCCAGAAATCTGGTCAGTTGGTCGATAACAAGATATCGTGGAGAGGGGATTCGGGTCTGAAAGATGGAAGCGATGTGAAGTTGGATTTGTCCAAGGGAATGTATGATGCTGGGGATCAGATGAAGTTTGGTTTTCCAATGGCGTATACTGCCACAGTGTTGTCGTGGACGATTCTTGAGTATGGTGATCAGATGGATGCGGTGAATCAGTTACAAACTGCTCAAGCATCTCTCAAGTGGATCACTGACTTCCTTGTCAATGCTCATCCCAAGGACAATGTGCTCTACGTTCAGGTAGGTGACCCTAAAAAGGACCATGCATGTTGGTATAGGCCGGAAGACATGACCGAGAGTAGGCCAGTCACACAGGTCAACACATCCGCTCCAGGAACGGATGTTGCAGCTGAAACTGCAGCAGCTATGGCTTCGGCATCTCTGGTCTTCAAGAAAAGTGATGCCACATATTCAGATACGCTTCTCAAGCACGCCAAGCAGTTATTTACTTTTGCTGACAAAAACAGAGGCTCTTACAGTGAAAGCATCCCTGAGGTCCAGCAATTTTACAATTCAACGGGATATGGAGATGAGCTTTTGTGGGCAGCAGCCTGGCTTTACCATGCAACTGGGGATAAGGAATACCTTGATTACGTCACAGGGGAGAATGGAGATGAGTTTGCTCAATTTGGTAAACCAACATGGTTCAGTTGGGATAACAAGCTTGCAGGAACCCAGGTTTTGCTTTCCAGGTTGACCTTCTTTGGTGGGAAGGACACCTCAGACAATTCTGGCCTTCAAAAGTACAGGAAAACAGCTGAGGCTGTTATATGTGGCTTCCTGCCAAGCTCGCCAACAGCCACGAAAAGCAGAACAGACAATGGTCTGATCTGGGTCAGTGAATGGAATGCTCTGCAGCAGCCGGTTGCTGCTGCTTTCCTAGCTGCTCTTTACAGTGACTACATGCTTACATCTCGCTCCACAAAACTAGAGTGCGATGGAGATACCTATAAGCCATCAGATATTCGGAAATTTGTTAGATCTCAGGCGGATTATGTCTTGGGCGACAATCCTATGAAAATGAGCTATCTTGTCGGGTACGGGGATAAATATCCCAAATACGTACACCACAGAGGAGCTTCTATCCCGGCTAATCAGAAGACTGGCTGCAAAGATGGATTCAAGTACCTTGACTCAACTGACCCCAACCCTAACATAGCCGTTGGAGCACTTGTTGGCGGGCCATTCCTAAACGAAACATACATTGATGCCCGGAACAACTCGAAGCAAGCGGAGCCGAGCACATACAACAGTGCGGTCATTGTTGGCCTTCTGTCAAGTTTGGTGACAACCTCTTCAGCAGTTAAATCCTTCACCTAGAGAGTCCTAGATAACTGATTACATTTGTTTGTATTATATATATTGCTCTGTACCTGTTTGTATGCATGCCCTGGGGACTGTTTCTATACACAATTTAGTGATGTAATGCAGTAGTACGTATTTGCTTTCCAATTATTTGGGTCATTCAGAATTCAGATCCCTCACTGGATCTTGTGTTCGGAGCCAATGGACCAGAGAATTTGGATTACTCAATTTAAATCTTGCAGCTATTAGCAGCCCATCTTATTGGCCCACCTCATACAAAACCAAGCCCTTGAACAATCTGGATCTTTTTCTCACTCTCTTGAATTGTTCGAATTCTCTGGTCTGTCGCTTCCAGACATAGATCCAGAGAGGACTAATATCTACCCTAATTTAGGAGGGAGAAGATTCGAATTTGTGTGGTACACTGTTCTAGCCAATTGATCTATTG
>V300016263_L3_WHPEAkcfEAAARAA-541_1_paired_trimmed_paired_merged_contig_12810
GACCAGGGAAGTCTAACAAGACTTGGAACGCTCCGACCATCTTCTCTTCTCTTCTCTTCTGTGAGAGAGAAAAACATCCAGAACCCAAAACTAGCTCTGCTATCGCCTCACACCTCCCAATTCCTTAGATCCTTCCCATTTCTCTCTCAAAACGATGCCGTCTCGGAGAAGAACGCTCTTAAAGGTCATCATCCTCGGCGACAGCGGGGTGGGGAAGACTTCTTTGATGAATCAATATG
>V300016263_L3_WHPEAkcfEAAARAA-541_1_paired_trimmed_paired_merged_contig_12811
ATGTTGAGGACTTGGAAGAAGATTTTGTGGTTCAGGCTAACCTTCCCGAAGAAGGGAAGGAGGAGGAGGAGGATGGGGTTATAGATAATACGCCAAGTTTTGTTGAGCAATCTGAGAATAAAAATGTGACCAATGAAGCAAATGGAGTGAGAACAAATAGCGTGGCAGAAGCAAAGGATGACTCTACAGTTGAAAAGCCACGAGTTCATCGTCTTTTGGACGAGCAATTTGATTTACTTGTAGGTCAGGAGTATGGTAGTTATGACAATGACGATGACGATGATTACTATATACCTGAAGAAGATGAGTCCCTTGCAGAGAAGCTCAAACATGCCACCCTTAATGAGCGTGTGATGGATGACTTAGAGCTCAATGGAAATTATAAGGCAAAGAGCTAGTGGAATCTGCTAATGTGCTTATTCGGCGTTGTGCAGAATATGGTGAGAAATATGAGAACGAAGATCAAGATGGAGACGTGGTCATTGTAGAGGAATCTAGCGATGAATCAGAAGTGTGGGATTGTGAGACCATTGTTACTACATATTCAAATCTCGATAACCACCCAGGGAAAATCGAAGCTCCAGGAGCAACTAGAAGGAAGAAGCTTTCTGAAACAGTTTCCGGAGCCTTGGGTTCCACCGATCATGTGATAACCCTTCGAGGTAAACAGAAGCTGCCTGTGGACTTCCTGCCTCATGGTAAAAAACCTACAACTGAGAAGGT
>V300016263_L3_WHPEAkcfEAAARAA-541_1_paired_trimmed_paired_merged_contig_12812
GAAGAGGAAGAAGAGGAGGAGGAGGAGGAGGAGGATGGTGTTATAGATAATACGGCAAGTTTTGTCGAACAACCTGAGAACAAAAATGTGAGCAATGAAGCAAATGGAGCACGAAAAAATAGCGTGGCTGAAGCAAAGGATCACTCTGTGGTTGAAAAGCCACGAGTTCATCGCCTTTTGGATGAGCAATTTGAATTGCTTGTAGGTCAGGAGTATGGCAGTTATGACAATGACGATGATGATGATTATGGTTATATACCTGAAGAAGATGAGTCCCTTGCAGAGAAGCTCAAACATGCCACCCTTAATGAGCATGTGATGGATGACTTAGAGCTGGATGGAAATTACAAGGCTCCTGCAGATTTGTTGCGGGATAACGAGACAGTAAAAACGAAAGAGCTAGTGGACTCTGCTAATGACCTTATTCGGCGCTGTGCGGAATATGCTGAGAAATATGAGAACGAAGATCAAGATGGAGACGTGGTCATTGTAGAAGAGTCTAGCGATGAATCAGAGGTGTGGGACTGTGAGACCATTGTTACAACATATTCAAATCTTGATAACCACCCTGGAAAAATTGAAGCTCCAGGAGCAACTAGAAGGAAGAAGCTTTCTGAAACGGTTTCTGGAACCTTGGATTCCACCGATCGTGTGATAACTCTTCGAGGAAAACAGAAGTTGCCCGTGGACTTCCTGCCTCATGGTAAAAAAGCTACTTCTGAGAAGGTGAAAGACACGGGTGCCTTGAAAAATCAGCCGCTGAAAAGGAAGCAGCATGGTCAGGAGTCAAAGGAGGAGAAGAAAGAGCGAAAGGCTGCTGTTAAGGAGGAAAGGCGTGAAGCACGCCGCACTAAAAAAGAAGTAAAGGAACTCTACAAGGGTGAAGCACAGCATGCCCAGAGAGTAGTTGCTATTTCGGGCCCTTCTTCTATTCATCTAATGTGATTGTGCCAATCATTAGGTTATTTCTCTAGGTTAGACTTAAGAGAGCACAGGATAATTGTCAAGAAGGCGGTATCCCATGAGCTTCCACATTTCACAACACCAAGAAGACACATACAGATAATTTACGACCAACCATGTTAAACGAGGCACTGTATGTTTCATCCTCATTGCCTTGATTTTTATTAGTATAGAATTCAAGTGACATTGGGATCGAGTATAATTTATGTTCGGAAAGCTTGGTTTCTGATGTTTTTGGCCGGTCATAAAACATGCCTCGAGTTCTTTATATGCATATGTAATGTAGCGATGAAAGATCCGTTACAAAGCATGGATGATAAACATCGTTCTTCCCATAATTTTCTAATGTATTTCTTTGATTTGTCATTTTTTTGCGCCCCCCTATAATTCAGTATATATTCTTGCTTTGCTAAACCAGAGATTTTAAGGAATCAAAACAAACATGTTTTGCTGAAGAAACTTCAACCTGTAGATGGCAAGAACATAATTCTCAATGGGGAATTGGAGCCATATCACCTCTACCAAAATAAGGTGTGGGACTCCAAATGCCGTAGTCCTCAAGAGTTATCTCCGAGGCTTGTGTCTCATATCGGCATTCATGTCCTCCTCCTCCTCCCTGGCGCACCTGATTTTTCAGTTGCTCGGAAGGAAGAAATGCTGGTAACAGAGCTGGGGCCGTGGCTGGTGATATCAGTGATGATGTCAGTGATGTCGTTGCCCTTGTAGGCGTAATCATCATAACAGACACGATCATCATGGATATCATGTGCTTCGCCGATGATGCTGAGGTCACTGGTACTGCTTCCATGATGGTTCTTGGCTAGCTGCAATGCAGGTTAGGGTTTTCAAATTTCGAGCTTGAAGCTGCATTTCGCAACCGTTAGCTAAAAAATGCTGATATAAAAGAAGCGTTATTGTTTGAGAAAAATTCGTTTCCTTTCTTTCTCACACCAGATGAATGTCTCAACCACGCTTCTTGCATGCTTACAGAATGGAAACCCTAACCACTTCTCCTCCTACGTATATTCACTGTTCTTAAAGCCTCCGCCTAGGCGCTAGGTTGTTGGTCACCGCCCTTCTGGCCTGCTTAAACCCTGTTTAGGTTTCTACTCTCACTTAGATAGAAAATTGATTTTTTCAATATAGTGTAAGAGACTATTTGAATACTTGAATGAATATTCATTATATGCTTGTTTCCATA
>V300016263_L3_WHPEAkcfEAAARAA-541_1_paired_trimmed_paired_merged_contig_12813
ACTGGCACTGTTGGTGGTGTTACTGGAAATAACCTTTCGCAGACGGATGCATTGCCTTTTGGTGTTCAAGGATTTGTTCATTTCTCCGATTTTTCATGTGTTTCTGAATGTGTGTATTTATTCGCTCAGCTCATTGTTTGCTCCTAAGTTCTGAGTATCCTTGGATTTCACCTTATTACGATGTGGTAAAAATTATTTGTTCAATTCCGAAGAAGAAATGTTGTTGGATAATATATCGATGGCTGAAAATCTAGTGTATTACAACACTGTAAACCGTAACCAACTATTGGGTGGAAGTTGGACAAAAACGAGCCTTCCATGGCTGGAGAATAACTTGTCAATGCCGATCTCCTCTTGGCAGGCCCAGTGCTCC
>V300016263_L3_WHPEAkcfEAAARAA-541_1_paired_trimmed_paired_merged_contig_12814
ACTCTTAGTCATTCCACGCAAATTCTCCTTTCCTCTCTCGTAAGCTTCTTCCCCTTCTATAATCAATTTCTGCATCTGAGCTAGATTGACCCATCTGATACTTTCTGCTCAATTTAGAAGACCCCATCTTTGAAAAAATGTCCTCTTCATTGGCCATGATGCGGATTCCAGGCGTACTTGATCGAGAGACATCACCAGACTGCCTCCATGATTTGTGATCTTCGGATCCAGTACACGACATGAGCGAGTCACAACGTCCACCCTCATCAAGATCTGATTCAGATTTATGACTCTCCTGACTCTGCAAGTTTGTTTTTGTCTTATGTGCCTTTAGTCCTTCAATGACAGATGTCGGTTCCATACTTTCTTCTGTAGGTAATTTATGAGAGGGAAAAGGTGTCATGGTAAACGAGTCCTCCATCACATCAGAAATCTCCACATATTGTGTTGTAGTGATAATTTCATCAGCACTGAACCCAAAGGATGCTCTATACGCTTCTATTTCTTCCACATCTTGCTTGGGACTTCTATTGTGTCTGTTCTGACTTCCATTCCCACCAGTAGAGTAAACATCTGAATCCTTGGACACGCTTAACCTTCCAACAGTATGAGGTGGCGGATTATCCAGATAGAATTGTGCAAATGTAGCAGGACAAAAGAAATTTGAGTCTTGAGATGCCACAGAAGCTCCAGCTGTGTCATGCCCAAACATCCTGGCAGAACCACCCCTTGGATATGTACCATTTTGGGGAGAAGCTGATGGATCCCAATGTGAGGGGAAATCACGCTCAGGAAAAGATGACGATGAGCAATTGTTTGATGCCCTTGAAATTGGTGATCTGAGACTACTAGCAGGACTTCCAGGATAGAGTGAATATGTTGAATGAAGATCATTTGCAGCAATGTAATTGGCCTTCTCAGCACTTTTAATGTCTGCAGAAGATGAGAGGAAACGAGCAAATGGCACATCTGGAGAAGATGGAGTAGTTAAGTGAGCCAACTCTGGTGGGGGAGTGAGAGGGGCAGTGGACGGCTCAGTTGTGAAGGTTGAGAAAACAGGAGGAGAGACAAGTTGTGTTTCGTTGGCATATGGCCCAGTGGCATACATGGTGGATGAAGGACCTCCAGGTGAGTTGGCAGACAAGAAACAACTAGGAGACTGCGCTGTTGAAGGAAGCGCCGAATTTGTAAATGATGCTGGAGAAGAAGGCGGAGCTAGAAGAGAAGGAGCCAGCGACGTTGTTTGGTTGGTCAGGCCAACTGTTTGAGGTCCATTTGGCTGATTTGCTGATGCATTGCCTTCAGGAATGCGAGTTGCAGGCACTATGCGCTTTCCTCCTTTCTGTGAGGCAAAGCAAGAAAATGCACCCCAACATCCTCCCCATCTCTTTCTCAGCTCCTGCTGAGGGAATCTGTGCTGCTCGGACCCCATTAAAGCAGTGTGTGTTGTGCTTTTTCAACTACAAGCTCATTACTCTTGCGCGACTCCAGCACTCCTTGTGCCAGCTAATCAGGAGCAGCAGACGCCGCTGACTGCCACCAGGAACCACGGACCGCCCACCACCACCGCTTCTGTTTGTTTCACTCCCACTCTCACTCTCAAGTGACCAATATATTGTCTCTTTAAAATTGGATAAATATAAGGAAAAGATGAAGTCTCAAAGAAAAGGATGAAACAATCAATTAAGGATGCGATCCCGATGCCATTCCCATTCCCA
>V300016263_L3_WHPEAkcfEAAARAA-541_1_paired_trimmed_paired_merged_contig_12815
CTTGGACGCTTTTAGTCCACGTTGGGATATTAGTTTGTTCCACTACCGCGGAGAGGGTGAAACTGGGGCAAATGTGTTGGTTGGGATCCAAGTTACCCAAAGCGAGATCGATGAGTTCCATGCCCGAGCCAATACTCTTGGATACGACTATGTAGTAGTGACCGATGATATTGAGTTCAAGCTTTTGATGCATTGATAAGACCATCTTGTTACGAAATCATTTATCTCTGGCGTTCGACTTGTGCATCGCTATGTTGTTTGGTCGTGCTTTATATGTATGTTTCTACTGCAGAAACTTTGGGTCAGTTTTATAGCATGTAATGCATTAATTTCACTTAGAATTTAAGAGAAGTATGTGTTCAAGGGCAAACTATGATATTCTGATTCTCTATCTTAAGAACACTGGCGTTTTAGAATTTCTAATCCTCTGTCTCGCATGTGACGACCGACATAAGTCTCTTAGAACCTTGCTGTAATATAATCATATAATCCCAAATTTATTATTTAGTTTTTTAAAAAAAAATTAACCAAAACAAAAAATCTAAATGGGCGAGTTT
>V300016263_L3_WHPEAkcfEAAARAA-541_1_paired_trimmed_paired_merged_contig_12816
AATGCTATTCTTGAAACACACGATTTCAAAGTATATAAGCTGGATTTCAGCCAGATGGCATGGAAGAGGGTACATGATTTGGGGGATCAAGTACTATTTCTAGGAAAATGTTGTTCGCGATCTGTTTCTTCAGGTGAACTTGGTGTTCCAATGACAAACCGTATCTACTTCTCTAATGATCATGCTGCGCCGTGGTGGAATGAATGGGATTCTAGTCATCTTTATGGAATTCCAGCTCGTTTTGATCCAGACAGAAGGGATTGGGGTGTGTTCAAGCTTGGCGACGACAATCAAGAGAATTTTCGGTTCCGTGGCAATACAGACTGTTGGGCGCCTATTTGGTTCACTGCCCCCCAATGGTGGTGCTGTAGGAATCTTGCTCTTAGATGAAAGAAGTAACTTGTAAGTTAAAGCATAGCTGGGGCAGGCGTGCCATGAAATGCGTATTCTCTTTTGCTATTTTGTTACAGTTTGCTAGCATATCATACAAGTGAAGGAGCTCATTTTGTTCTAGTTACTACTGTACAAAGCGATGAACTTACGTGGAACTGAGACGCTAAGGTGGTGGTATCCCAAACGAAGCAGGCGATGTTGACATGTTGGCAAATTGAAACACATGGCGGTATATGATAGGCTTGAGATACCACCATCTTGATGTCTCGGTTGCACGTAGGTTCCTCTTGGCTACAAAGCTTTTATAATCTATATTATCATGTAATGTAATTCGTGAACAAGATCTATCCCTTCGTGCGTGGTCGGTGCTTGCAGTAATTATATATTAGAATTTTGGTCCAGTACAAATCTAGTCTGCTTTTACTTGCAATAATTATATTTTTCAAAGTTAATTTGGCATCAGAGTGCTGTACAATGGTAGCACCTACATTCAATACACCAAATGTTATATCACATTTGGTGTATCGAGTCGTGTTTCTGTATTGCGAGACGATGTTGTTGACACGTCTTGTAGATGTGCTTTTGGCCAAAC
>V300016263_L3_WHPEAkcfEAAARAA-541_1_paired_trimmed_paired_merged_contig_12817
GTGCAAGCAATAACAAACTGGTATGGGTTCAACGCTTGAATACTACACACGTTTTAGCTATTAGAACTGAAATCTTCGATTTTCAATCTCAATCGTTCATTTTTCGTACCACTCAATGCTACGTACTATTGAAGCAAACTTGATAACAATAATAATGCTTCTTTCTGTCTAAAACTATCTGGTTCCATAACAAACTGATTTCTAAGCCTCCTTGAGTTGATCGCACTGTGCTGAATGAAATGCTGCCTTAAAACTCCAAGCTACAGGTCAGGTTTCTTAGGTACAGAATCACATATAAATAAATTCTTGAAGAAAATTATGCATTTAACACAAGTCCTTAATTCCTTTCACTAGACTATGACGACGACGACTATTACCTGCAGGAAAAGAAAAAAAAAAATCCTCAGAGAGGCTCATGGTTCTTACACCGTCAATCTACAGATCCTTTCAACGTTATGCAATTGTACAATGACAGAATTCGAGAGATCACTACGAACGCGAGATACATCAACTTCTGGCAATTCTGTGAAGTGCTTGCTTGATTGTCCCCGTTGATGCAATACTCGTCCCCCTGAACCTGGATTTAATGGTCAGGGAAAGAATCCCATCTACGGTGGATGATTGAACCGAGTGAGTATCTAAATGAAGCCGGCTTGTGGTATCCATGATCTCTAGCAACACTCCTTCCCTCCAAGGACATTTCATCTCTATTAGAACATCCTTGTTGGTCATATTCACTGTTATATTGTCACTTGAACCGTTCTTCGATACAATGTGACTGATTTCTGGTTCTGTTTCATCCAT
>V300016263_L3_WHPEAkcfEAAARAA-541_1_paired_trimmed_paired_merged_contig_12818
GCAGGCTGACTAACTGCCACATGATTGATGGGATGAGAAGGTGAAGGGCCTTTCTTGTGACGGGGCACCGAGGGTAATGGTGGGAAAGGAAGAAAAGGTATCCCAGGAGCAAGATGGGGTGTCCCATATTGCTGCATGACACACAGTGGAATTCCGTACGAGATGGGTAAGCGAGAAACAAATTTCTCCTGTGGATGCCCTATCACTGGAGCAGCAGGACACTTCAAAGGACAAAATGATGACGAAGCAAAAGATGAAATTGCAGGGGCATCAAACCCAGGAGGAAGATCGTCGAGGTTCATCTCTGTTCCATCATTTTGCTGACAGTTACCATGCACACTGCTGGAACAAGTTCCATCTTCTCCACTCACCCTCTGGATATGCACTGATATTTCACCTATCCCAGGCAATGGACTAGGTGCTAACTGTCTACGCAATCCAGACTCGCTCTTCTGTTCTTTGTTCTGAAGTAAACTTGAATCTGGGTCTGCTGGTTGATCCCATCGGCTTTTACGCTTGCGAACTTTTGTCTCACTGGTAGGGCAACCACCCGTACAAGGTGCAGAAGAGACCTCCTGGAAGCCAGTACTCACAGAAGTTGTTGAAACCATTGATTGTTTGGAACTATCTATAGCTTCAGTAGACCTTCCACCTTGATCACGCCAATCATCATGTGATGGGGAAAGTCTGTTGGAGTTTGAACCTCTGTTAAATTCCATCTTGCTATCAACCCTGTCTATGTAGCTATGTCTTCTGAAAGGTCTAGGAATCCACTTGTCTCGAAAATTCCGTGCTATTTGGTGGACCTGTCTGTCTTCGTGTTCTGTCAGTGACAGCATTGACTCCATAAAGCTCTCCATTCCAGCGCAGGGAGGACCTCCAGTAATATGCTCTGATGTAAGTATCTGCCTCATAGCTAAATACTCTAGGACCTTCAGAAGCTTCCGAAGGATTGGTATCTTTTTGAAGTCTTCTCTGTATTTTTTCATTATGTTGTGTAGCATTCTCAAACCGTTTTTATTTATTACATCAATCAAAACCATCCGTGACTTTGTTTTCAAAAGCGCATCAAGGATCATAGAAAGATCTCGATTGCTCTGAATTACTTCACCACTGCCACTATCACCAGATACAGCAGTAAGGATCAGAAGCTTCAAGTAGCCCTTAGTGGAATCTTTCCGTTTATTTATCCCTCCGTCGCCATCCAACAGCTCGTTAAGCTTCTCCTCAACTGAACCTTCTGTTAATCGTTTGGGTTTGATAGATAGCACGTGAGATTTGGTGGCTGCCACTTGAATTTTGTTACCACCTGGGGTAATCTTCACTTTGCTTTTCTTCACAAAACTGGTTGATTTGGAAGTTTTCACATTAGAACACACTTTGGAAGGAACCTGTACAACTTCAATAGTACCAGACTTGGACTTCCTGTTACTGTCAGTGCCATCAGATAACGATTTGCCAAGCACTTTTATTGGAGTAGTCTCTAGTGTTTCAGAGGAGTTTGAGGATTTTTCTGTAGTCTCCTTTTCCCCCAAAATTTCCTGCTCAATAGCAGGTATGGGTACACTAGTTACATCTTCTCTTTGTTGGAAAGCTTCAACTGGTTGGACAGAAGATGGTTTCTGTCTTGAGTGATTCAATTCCAATGAATCGTGTATGTGAGAAACAAGTGAATCAGATTGATTCACGGACTCCTCTCTTTGTGTGGTAAACTCCAATTCCCCAATAGAAACTGTTGTATTATCAATTACTTTATTTGCAGGCAACGTATTGTCAGACCTATCTTCAGATACACCATCTTCTGGGATCATCACGGGCTCCATATATTCTTCATCTGAATCATCTTGAACAATGACTTCGGTATCAAGAGGATCACCACCTATGTAACCCCGACATACAGATGAACCACAATGACATTTTTTGGCAGCAGCTCCGAAAACCCTTACATAGTTGTAGTCAAATGTAACCTCTTCACCCTTCTTTATATCTCTCAATGCAAATAGTCCTATACAAATCTCTCCATTCACCATCCACTTTTCTGTGCGACAATTAGGCTCACAACTATGGTTAATGAAACGCCCCAAATTTCCCTTTGCACATGCATCTATTACCTCACTGCCATTCAATGTCATGAAGTAGAAATGTCGGTGACCCTTCACAGCATACTCTTTTTGTCGTGCCTCGTAAGAATTTGTATCAAGCACCTCTCCAACATATTCAATAAGAAATTGCCCTTTACATATATCCTCAAGCAACCTGAGGCCAAAACCCTTCTTTCCACTTCGAAACTTTTCTAGTTTGGCGTATCGGCGTTTTTGGAACTGCTGATTTGAACAGAGGTCTCTACATGGACAGGCTCCTCGAACACATTCAATATTAAGAATTCGATTCAGGCAATCATCTCCACAACCCAACTGCCCATCTGAAGGCGGTTTGCAATGGCAAACCATTATCTCGTCAATATTCTGAGTTTTACGGCTACGGTGATGGAACTGATTAATTTTTATGCTTGCAACATTCTGTTGGGAAACCGTTGGACGCCGACATTCCAATTCTTTGTACTTTGATCGGGTGACAGATGCATCTTCATCACCTGAGGCATCTGATATATCCAACTCTGCATTAATCTCTGAATTTGACTTCTCTTGAGGGATTGAGCAATCAGCAAAGGCTTCATCCTTGTTATCTTTACAGATCCATGTGCACTTTTGTTCGTCTATAATATCTGCAAGTTCAGCTGGTATATGCCTCCATTTATGACAATCATCACAGAGCACCCAAGCATTACGCGGTGGTAAATACTGCTTATCTATGTCAACAGGTACCATGTCCGACTTAGGAACGCCTACACATTCAGCATCATTAACAGAGTTGGTTTTTCTATTGTTGTCCACTACGTGATTGCCTGATTCTGGGAGATTTGCCACTTTGCATGAAACCTGTTCACCATCAGCCTTTTCCATGACTTTCTTCTTGTTAGCAGACTTTTTCTGGTTTTCCGTCAGTCTATGAGCATTACCCTTCTTGCTCGCTGAGCCACAGGCTCTGGACCTGCCCTTGGGAGGCTTCAGTCCCTTAGATTTTGAGGATTGTGATTTTGATAATCCTAAGCCCACGTCAAGATTGTCTGCACCCACTTCCACCTTAAGAACATCTCCAGAAATTCCATGGTCAGTTTCTCCTGACAAGCGCAGTGCCTCCAAAGATGATTCCTTGTCACTTGATGAGTTGCTCAAAGCATTTGCACAGGTGGATGAAATGTGCATCTCACTAAAAGAAAAATCCAGATTTTGCCTGCATCCATCTCGTTCTGATTGCATTTCTTTATTCAAGCTTGCTGGACACAGTTTACCACCTTCCCAAACACAATTTTTTGCATGAGGGACTTTACGCTTCTCATTCCCTCTCTTAGTGCTAATAAAGTCTCCAGAAGCAGCCAAAACCTTGTCAGAAGTTAAAACATCACCATGAGAATCTTCTTGCTGTCTTGCCTCAACATCTGCATCTGGAACGATATTGATAATTTCAGAATCAGGTGAAGTTCCAGGATCTGTAAAGCTAGTCCCAAATGATCCTCCTGAAGATACAGCAACTGTATGAGATGAAACCCCACGATAGTTATCAATCACATTGTCAGCTGAATTCTCTGTGAGAACAACACTCTCCAAGTCCTTATTAGCCAGATCAACATCCAGAACAGGAGCATTCAGATAAGTTCTATCCTTCCCAACAGTCGCTTCTTTTCTCCAATTGCCCTCATTTCCATCCCCTTTTTCAACAGAATTTGCAGATGCAGAGGTATCAACAACCTCAGGTACTGTGATGTAGAGAGAACTATTACAAAATTCTTTCCCCACTTTAACCTTCAAACGAACATGGTTAGTTGAAGCATTGCCCTTGCCCCTTGACCTTTGTGAATTTCCACCAGCACCACTCTGATTCCGTTGTCCACTTCTTTGTCCACTCCTTCGTTTCTGCGATACTTGACTCTTACCTTGACTGAGCTCAAGCCTGTTACTCTCTTCAAAAGATTGTGTTACACTCCCTAATAATCCCCATATAGAAGAACGAGCTGGTTTGGAAAGGCAGCTTCTCTTCCTTCCAGCAGCCTTGAAGACAGTTTCAAGGCTTCCAAGTGGTTGCAACTCTTTAGATGTGCTTCTGCCTTTCCTTGGAGCCTTTTTCGTGTTAGTCTTGCGGCTTCGGCCACTCCTTCGAGAAGACAATGCTACAATGTCAGGAAATTTGGTTTTAGAAACACAATCAACTTTGACATTATCAATTCCTTCATGATATTTCTCCCCAGAACAGTCCAATGAAATGCTAGAATCAATATTACCAGGGGAATCATTATCTGGCACATCCACGCTCTCAGAAGAGCCATTTTTGACAATATCAAAACATTGAAACAGTTTCAAAGAAACGGACTTCTCATGAACATTGTTGGGGGATAGTCCACCAGAACCTTCCTTCAGATTGGAAACTTTTTCCTCCATTACTGATATCTGGGTGCCAATTTCAACCTTCGTGTCGGTTGTAGCATCACTTTTCTGTTCCAAAATGTCTGATACCCTTTCAGCAGACGCAAAATCAATAACCTTATCGTTCCTCTGACCATTCTCTTGGGTGCAAACCCTCAGGGAATCTGACACATCTGAACCTTCAAAGGTCCTCTGGCAACCCTCTGGAGGCCATATTTGATTAATATTGCTTTTCATATCAACAACCATATCAGTACAGAGCCCATTGACGCTGTTATTGGCAACCCCAAAGGTTTGACATGACTGCATAGAAACAGAGTTCTCAATATTGCAGTTGGAAGCTATTTCGGAGGAACCTTCCTTAGAATAGTACACATTAACTTTTACAGGAGACATCTGGGTGAGAATGACAGCCTCTAAATCTGTCATAGAATCACTGTTTTTTTCCAGAATATCCATAGACCTCTCTACCAAGGAACCGTCAGCAATTTTATCACTACTTTGATCATTCTGTTGGGCACAACTACTCGGTAAATCAAGTATACCTAAATCTTCCAAGGCTCTCTCCAAACCTTGCGAAGGAAATATTTGAGTGCATGTATCAACATTACTTTTCATCTCAACAACCTCTGCAGTCCCTTCAGGAGAGAGGCTGCTCGGACCATTAACACCATTATCATCCATCTGTTCATTCTTATTGTCACAATTAGTCACCAAACCACATGCGTATGATACTTCTGAATGCATCCCAACATCCCGTACAGGTGATGTCTTGCTGCACAAATCAGCTTCTATCCCACCAGAAACAACACTCTCCTCATATGCAGCTTCCAAAGAGGGACTACTGCAAGCTTCCATCTCTGCTAGTTCTGAAGGAATTTCACCACCCTGCAAAGGAGATACTGGTTCACGATTATCATTCTTTATCTCAAGAGAAATGTCACCTTTCTCTTCCGTAACTTCCATAACCTCTTTAGAATAAAGACCACTAACACTCTTATCATCTCTCTGCTCATCCTGTGGGACACCGTCTCCTGATGAACCAGTCTGACATATGACTTCCAAAGGGATTTCACAGTCCCCAACTGAAGCTGCAGATACATCCTCAAGTTCAGGCCCACCTTCCTTCAAGCATGTCCCATCAGTTTCCCTATTGGAACCATCAACATTACTCTGACTCTCAGTCGAGCAACACCTATTGAGCCTCCACTCTCTGCTCAACCTACTTCGCAGATCCAAATCATTGGCATTCTCACTCTCACCAACCAAACCATCTATATCAACCTTGCATGACTCTGTAACCTCACCAGAGCTCACAAAACCAGCATTATCATTCCTAGACAATCCCAGAGCCCCATCTGGCACACTGGCATGGTCAACATCAGAATCAAGTAAAGGCTCCGAGCAGGATGGCTGCTCAGAAACAGATTGCACCAAGATCTCCGAGCCCATCTGCTGCTCGGTGACAGGCTCAGGCAAAAGACCCTCGACCAAAACCGAATTTCCACAAGCCATCCT
>V300016263_L3_WHPEAkcfEAAARAA-541_1_paired_trimmed_paired_merged_contig_12819
GAAGTCATTGTTCAAGATGATTCAGATGAAGAATATATGGAGCCCGTGATGATTCCAGAAGATGCTGTATCTGAAGATAGGTCTGACAATACGTTGCCTGCAAATAAAGTAATTGATGATTCAATAATTGCTATTGGGGAATTGGAGTATACCACACAAAAAGAGGAGTCTGTGAATCGATCTGATTCACTTGTTTATCACATACACTCTCCATTGGAATTGAAGCACTCAAGACAGAAATTACCATCTTCTGTCCAACCAGTTGAGGCTTCCCAACAAACAGAAGATGTAGCTAGTATACCCATGCCTGTTATTGAGCAGGAAATTTTTGGAGAAAAGGAGAATACAGAAAAATCCTCAAACTCCTTTGAAAGACTAGAGACTACTACGACAAAAGTGCTTAGCAAATCATTATCTGATGGTGACAGGAAGTCCGAGTCTGGTACTATTGAAGCTGGACAGGTTCCTTCCAAAGTGCGTTCTAATGTGAAAACTTCCAAATCATCCAGTTTTGTGAAGAAAAGCAAAGTGAAGATTACCCCAAATGGTAACAAAATTCAAGTGACAGCCACCAAATCTCACGTGCTATCTATCAAGCCCAAACGATTAACAGAAGGTTCAGTTGAGGAGAAGCTTAACGAGCTGTTGGATGGCGAAGGAGGGATAAATAAACGGAAAGATTCCACTAAAGGCTACTTGAAGCTTCTGATCCTTACTGCAGTATCAGGTGATAGTGGCAGTGGGGAAGTAATTCAGAGCAATCGAGATCTTTCTATGATCCTTGATGCGCTTTTGAAAACAAAGTCACGGATGGTTTTGATTGATGTAATAAATAAAAATGGTTTGAGAATGCTGCACAATGTAATGAAAAAATACAGGGAAGACTTCAAAAAGATACCAATCCTCCGGAAGCTTCTGAAGGTCCTAGAGTATTTAGCTATGAAACAGATACTTACATCGGATCATATTACTGGAGGTCCTCCCTGTGCTGGAATGGAGAGCTTTATGGAGTCAATGCTGTCACTGACGGAACACGAAGACAGACAGGTCCACCAAATAGCACGGAATTTTCGAGACAAGTGGATTCCCAGACCTTTCAGAAGACATGGCTATGTAGACAGGATTGATAGCAAGATGGAATTTAACAGAGGTTCAAACTGCAATAGATTTTCTGCATCACATGATAATTGGCGTGATCAAAGTGGAAGGTCTACTGAAGCTATAGATAGTGCCAAACAATCAATGGTCTCAACAACTTCTGTGAGTACAGGTGTCCAGGAGGTCTCTTCCGCACCTTGTTTGGGTGGTTGCCCTACCAGTGAGACAAAAGTTCGCAAGCGTAAAAGCCGATGGGATCAACAGGCAGACCCAGATTCAAGTTTACTTCAGAACAAAGAACAGAAGAGTGAGTCTGGATTGTGTAGACAGTTAGCACCTAGTCCATCTCCTGGGATAGGTGAAATGGCATTGCATCTGGAGAGGGTGAGTGGAGAAGATGGAACTTGTTCCAGCAGTGTGCATGGTAACTGTCAGCAAAATGATGGAACAGAGATAAACCTTGA
>V300016263_L3_WHPEAkcfEAAARAA-541_1_paired_trimmed_paired_merged_contig_12820
GAAGAAATAAATCCATATAAATGTATAAATGTAGTGGTTTTATTACTGTGTATAAATGCGGATTTATTTTTTTTTTGAGTCGAAAAGTGATTATTTTCACAACTCATTGTCAATACCAAATTGACTCTAAATGAACCAGAACACATACGTTTTTCTTTTACAATCACCGTACACATAACAAAGATAAAACCGCATTTATACACAGTAATAAAACCACTACATTTATACATTTATATGGATTTATTTCTTCTTACATGGTTTAAAGTAGCCCGGTAAATCCACTACATTTATACACGGTAATAAAACCACAACACATTTTCTTTCACACGATTAAGATTTAACTAAATAAGATTTATTTAAATCTCAACCGTTCACACGTGAAATAAAATGTGCAAGTGAGCAAAGCTGTTGTAATTACACACCACATTGATGCATGTTCAAGACACCGTAGCTAGGAACCTCACTGAGCCAGTGCAAGTCCTCAAACTCGCACCCAGGCCTATCGATGGGCCACTCTACGTCCGTGGGCCTAATGAAATGGGGGACCCACACCGGTGTCCCATCCTCATAAGAATTTTGTGTCAGCCTCTTAAGATCAGAGCCGTCCAATTTCACAGTAAAGATCTCCCCATAAGGCTGGTAGTGATGTGGGTTTGAGATGGGCTCAGCTGATATGGCCCTATAGTCTGAAGTGAAGACTAGGCTCTTACTATCCGGGCTGAACCACGGGTGGTTGGTCCGCCCGCCCGTCCCGCTTTGGATCACCTTCCGGAGGCCGGCTCCGTTCGGGCGAATCACGTACAATTCGAAGCTCCCGCTACCCGGGTCCTCTCGGTCCGACGCAAACGCAATCCAATTTCCGTCCGGAGACCAATTACACATTGTGTCCGTCCACGGACCTTCCGTTAACCTGTAGAGCCCGCCACTCTCGCCAACTTCAACGTCCATTATGTACAAGTTCTTATGACCTGTACGACCAGACCGGAACACGATTTGTTTCCCGTCTGGTGAGGGTGAAGGGAAAGCATTATTTTTCCCATTTGTGGTCAACTTCTTAAAGGTCGCTCGGTCAACATCATCAATGGTGATGGCAATGATATCCACCTCCGCGGTCTCAGGTGCAAACTCCAGTCCGCCACCAGTGTATAAGACGCCCTTACGGACCGGGTCCCACGAGGTTGAGAAGGCGTTTCCAGGATATACCTGGTGCCGGTTCGAACCGTCCCGGTTCACAACATACACACCCGGGAAGTTCACGTAAGCGATGAGATCACCCCCGGGTGAAACCGAAGGAAACGAACCGTCGATTCTGAGGATTGACAGGTTCGGGATTGGGCTGTGGATGTTTTGAAGAAAAAGCTTGGACTTTTCTTGTTTGTTTCTGTTGCTTCTGCACTTGTGGTACCCGACCCGACTCGAATCGGGCGAGATGAACGGGTTGAAGTGGTGGGTATGGGGGGAGACGCGCCGAGTGAGCTCCTTGAATTCGTTCCTCACCAGGTCGAAAAGCTCCACGTGGCGAAAGCTCGAGGTGGGTCTTCTGGTCGCCAAGGCGATGAAGTCGTGGTTCCCTGGTGACGTGGCGGGTGTGAACGCGTGGAGACCCGGCGGAGTGACTCGCTGAACCACCACCGACTTGGTGGAGCTCGGACCCTCTCTCGGTAAAATTGCCCTGTAAACACTCCACCACTGATCCTCGCCTCTTCTGTGAAAGTAAATCGTCGAATCGTCGACCCAACCCGGCCAGCCACCGTGCTCGACCACCTTGACTCGCCTAGTCCCGTCCCCAGTCAAAAACACGTAGATGTCCGTACTCAGGTCCTCGACCTCGCCGGTCCAGCCTCTCGGTCCGTACGAAGCGACCGCCGTCCAGATTCCGGACGGTGACACGGCGGGACTGAAGTCAGCGACGCCGTGAGGAGTGAGCCTCCGAGTCACACCCGAGTCCAGGTGCGTCGAGTACACCGCGGCAGAACTCGTCCTTGGCACACCCGAGTCCTCGTGAGTGGAGACGTAAACCAAATAATCCCCCGTCAAAGTCGGCCTGTCCTTCATGGAAAGACGATTCTGGCCCTGCTCCAAACTTAACAGGGGGACCTGAACCCGGTCCGATACTTCAAGGGTGGACCGTCTTCCGCTGCTCGCCGTCGGGGAATTGAGATAAACGGCGTCGTAGAATATGTTGGAGAAGCCGTTTCTTTCGGTGACGTAGATGAGCTGGAGGTAGGGGTCGGAGCGCGTGGGGAATTGGATTCGGGTTTTGTTGGGGAAGTGGCCGTTGAAATTGACGGATTTGCCGTCTGTGATTTGGGTTTCGGTGGTGGAGGACGGTGGGCCCAGAATCGGGAGGGTGAAGATGTCGAAGTTGTAGTCTAATCGGCCAAGCGTGGTGAAGACGATGCTGGAGCCGTCGTGATCCGCCGCCGTACACAACCAGAGCACCGCCAAATGGAGCAGCAAACAGATAACTGATTTGGGATTCATGTTTTGCTTGATTTATCGGGATTCGAGTGAGAGAGAGAGAGTGATGAGTGATGAT
>V300016263_L3_WHPEAkcfEAAARAA-541_1_paired_trimmed_paired_merged_contig_12821
GTATAGATTAAATTTTTAGTTTTTGGAGTGTTTGGCGCACTGCGTCTCCATCATCCTCGTCGCCACCTATCTAGGGTTTTCACTTTTCAGACCCCTTTCTGGGATTTTCCGGGGGATTTCCGAGCTCGTCAAAATGGCATCCCGATTCATCGACGTCGCAGCCTCTTCTCCTTCCTCTTCGTTTTCTTCTAGGGTTCCGAACTGCAACCAACTCTACTGCTTCTTCAGTTCTGTGCCATCCAAATCCCCAAGGTACCTTCATCGTCATCCTTCCAACGCTTCTTCTTTCTCACTCCCTCGGAGCCGCATAGACTGCTCTCTAAGATCCGCCATCGAAGATACCAATGGTACATGCCACGGCAAAGTCGAAATCGAGCATTCGATTTTGACGGCTTTGTCGCCGTTGGACGGCCGTTATTGGGGTAAAGTCAAGGAATTGGCTCCTTTTATGAGCGAATATGGCCTCATCTACTACAGAGTTTTCGTTGAGATCAAATGGCTGTTGAAACTTTCACAAATCCCTGAGGTCACAGAGGTGCCCAGTTTCAGTGGAGATGCTCGATCTTACTTGCAAGGAATCATCGATGGATTTAGCGTCGATGATGCAGCGGAAATAAAGAAAATTGAGAAAATTACTAATCATGATGTGAAAGCAGTTGAGTATTTTTTGAAACAGAAATGCAGTTTGCATCCAGAGATAGCTAAGGTGCTCGAGTTTTTCCATTTTGCTTGCACATCTGAGGACATCAACAATCTTGCTCATGCGTTGATGTTAAAAGATGCTATCAACAATGTTATGTTTCCTGTCATGGATGAGCTGGTTGAGGCAATATGTGACATGTCAAAGGATAATGCTTCCGTTCCCATGCTTTCTCGCACGCACGGTCAGACTGCGTCACCCACCACTTTGGGGAAGGAAATGGCAATTTTCGCTGTCAGGTTAAGCATACAAAGGCGCAGAATTTCTCAGGTTGAAATCATGGGGAAGTTTGCTGGTGCAGTAGGAAATTACAATGCTCATCTTGTTGCATATCCTGATGTTGATTGGCCTCAGATTGCTGAAGAGTTTGTAACATCTCTTGGAGTGAGTTTTAATCCTTACGTTACTCAGATCGAGACTCATGACTATATGTCAAAAATTTTCAATGCCCTCAACCGTTTCAATAATATATTGATTGACTTTGATAGTGATATATGGCGCTACATATCTTTGGGTTACTTCAAGCAGACAACCAAGGCTGGTGAAATTGGGTCGTCAACAATGCCTCACAAAGTGAACCCTATTGATTTTGAAAATAGTGAAGGTAATCTTGGTTTTGCTGGTGGAAGTCTTTCCTACCTGAGTGAGAAGTTGCCTAAATCACGTTTGCAGCGTGACTTGACCGATTCTACTGTTCTGAGGAACATGGGTGTGGGATTAGGTCACTCTTTTCTTGCTTACAGAAGCACACTGCAGGGAATAGCAAAGCTACAGGTTAATGAAGCTCGCATGAGTGAAGAGTTGAACCAGTCTTGGGAGGTGCTTGCGGAAGCAGTACAAACTGTTATGCGAAGATATAGTGTTCCTGAGCCTTATGAGAAGCTGAAGGAACTAACAAGAGGAAGAACAGTTACCAAAGAAAGTATAAGAGAGTTCATCAAAGGTTTGGAATTACCTGAAGAACCAAAGTCCATTTTATCAAAGCTGACACCGCATAGCTATGTTGGAGCAGCTGTTAAACTGGCCAGGACGGTGGATATGGCTGTTAGATACACCAGAAATAACACCCATGATAACACTCTGGGTGTGAAGATGGTGTCTGGTAAATCTTCTGGTGAATCTGAGCTTGTCAGTTTGATGGCGTTGTCACCATTGGATGGTCGGTATTGGGGTAAAGTCAAGGACTTGGCTCCATACATGAGTGAGTATGGTTTGATCTATTTCCGTGTTGTAGTTGAGATCAAATGGTTGCTATGGCTTTCAGAAATCCCTCAAGTTACAGAGGTACCTACCTTTAGTGAAAATGCTCAGTTGTATTTGCTAGAAATAATTGATGGATTTAGTAATAACGATGCATTAAAAATAAAGAAGATTGAGAGAGTGACAAACCATGACGTGAAGGCGGTGGAGTACTATTTGAAACAGAGATGCCAACCACATCCAGAAATAGCCAAGGTACTTGAATTTGTTCATTTTGCTTGCACATCTGAGGACATCAACAACCTCGCACATGCATTGATGCTGAAAGGAGCCATGAATGATGTCATATATCCGGTCATGGATGATTTGATTGAGGCAATATGCAACATGGCTAAAGACAATGCTCATATTTCTATGCTATCTCGTACTCACGGACAGCCTGCTTCACCCACAACTTTGGGAAAGGAAATGGCAAATTTTGCTGTCAGATTAAGAAGAGAAAGGCAAGAGATTTCTAGGGTGGACATAATGGGGAAATTTGCTGGGGCTGTTGGAAATTACAATGCTCATCTTGTCGCCTATCCTGATGTTGATTGGCCTCAGATTGCTGAAGAGTTTGTAACATCTCTTGGATTGAGCTTTAATCCGTATGTCACGCAGATTGAACCTCACGACTACATGGCAGAACTCTTTCATGCAATTTGCCAGTTCAATACCATATTGATCGACTTTGATAGAGATGTATGGGACTACATATCTTTGGGTTATTTCAAGCAAATAACTAAGGCCGGTGAGATTGGGTCATCAACGATGCCTCACAAGGTAAACCCTATTGATTTTGAAAACAGTGAAGGTAATCTCGGCGTGGCTAATGGGAATCTTTGTCATCTGAGCATGAAGTTACCTATTTCACGTTGGCAGCGTGACTTAACTGATTCAACTGTTTTGAGGAACATGGGTTTGGGATTGGGGCATTCTCTTCTTGCCTACAAAAGCACTCTTCAGGGAATATCAAAGCTTCAGGTCAACGAAGGTTGCATATCTGAGGACTTGAACCTTACTTGGGAAGTTCTTGCTGAACCAATACAAACAGTTATGCGAAGATACGGAGTTCCTGAGCCCTACGAGAAGTTGAAGGAACTAACCAGAGGAAGAGCTGTTACCAAGGAGAGGATAGTAGATTTTATACAAGGCCTGGAATTACCTAATGAAGCCAAGACCAATCTACTAAAGTTAACGCCGCATAGTTATGTTGGAGCAGCTGTTGAATTGGCGAGGACAGTTGATGTAGTCACGTAGCCTTGGATTCGATGGAAGGCGCGGGCAAAGGTGTTATGAGCTAACAATTGATATTGTTGCGGAATGTTGTTTTCTTTTCTTCTTTTCCGACTTCTTTGTACTCCTGGATCCTACATTTTTATGTAATTCAGGCGTTTTCGTTAGCGAGGGCTGCGACGCACCCTCCAACCACATTTTGTAACTGTCACATTGTGAGACCGCAGACAAACATGCGTTCGATTTTGATTCAACATTTTATTCACGTCGGCGAAAACACAGTAGAATTATTGTATACAGAAACTGTAACATTTAGCAATGACAATAGCAAAACAACTTGTTTACTCTCTACATTATGGAGTAGCCTGGACCGCCACCTCCTTCCGGTGGAGTCCAGTTAATGTTTTGCTTCGGGTCTTTGATATCGCATGCCTTGCAATGTAGGCAATTCTGAGCATTGATCTGCAACTTCGGCTGACCCTCTTCATCAGGGACATACTCGTATACACGTGCAGGACAATATCGTGACTCAGGGCCAGCATACTCTGGCAAATTTACAAGTTCAGGAATCTTGGGGTCTCTCAACTGAAGGTGAGGTGGTTGGTCATGTTCATGATTTGTGTTGCTCCTGTGTATGGAGGTTAGAATATCGAAAGATAAAACCCCATCTGGTTTTGGATATTGAATTGGAGAGTGGAACTGTGCAACATTTGTTGCTTCATGGTCTGGTTTTCCATGCTTCAGCGTCCAGGGAGATCTTCCCTTCATTATGTAA
>V300016263_L3_WHPEAkcfEAAARAA-541_1_paired_trimmed_paired_merged_contig_12822
GAGCAAACCAACATTTCAGTTGCAAGGATAGTGTGGCTCACGAGCAAACCAACATTTCAGTTACAAGGTAAAAAAACCGTGAAACAGACAGGAAAAATAGGGAGGATTACATAACTTGGGAGTTGGGGTTAGAGAACCCGCATTTGCTCTTACACTGCACCGCATAAATTGCCAGAAAGGAGAAATCTCCCCTGCAAACAGCAGAAGGAATATCCTGCCGAAGGGCAGGCCAAGGACTTGCAATCCCAAACAGCTAAACTGAGATTGTAAGTGGTACATATCTCAAGGTGTATCAGGAACCCGCAAAATTAAGAAAACTGGTTAAGCCAGCCCAGCAAAACATTCAAACTGTGTTTAATTTATTTTCTTCGTCTATTTGTGACCAACTCAGGATTGCCCTTCCTCATCATGGCTGCAAATTCATCGTAGTTAATCCTTCCATCACGGTCCGTGTCAACTTCTGCAATGATTTCCTTAATTGTTTTCTCATCGCCCATATTATACTTCTTAAGTGCTTGCTCCAATTCTTCCATCGTGATGTACCCGCTCTTGTCTTTGTCAAAATATTCAAAGGCTGTGTATAAATGGTCCTCTCTTTCCATTCTATTCATGTGCATAGTAGTGGTTATAAACTCGATGTAGTCAATCGTTCCATTTCCATCCACATCAG
>V300016263_L3_WHPEAkcfEAAARAA-541_1_paired_trimmed_paired_merged_contig_12823
AAAAAATAAATGCAAAAAACGCCGCTTAGCCTGGCGGGTGCATAGGCGGGCCTAGATGGGCGCCAAGGCAAGTCTCTGGATTAGTCGTGGCATAAATTGCCAGAAATGAGAAATCCCCCCTACAAACAGCAGCAGTATTATACTGCAAACTAACGTAATCGAGGTCAACTCTCCCGCTGAAGGGCAGGCCAAGGACTTGCTAACCAGCTAAATTGGGTTTGTACGTTATATATTATATCTCAAGGGGTAACAGGAACCCGTAAAATTAAGAAACCTGGTTAAGGCAGCCCAGAACATACTAACTGTCTTCAATTTATTTTCTTCTTCTATTTGTGACCAACTCAGGATTGCCTTTCCTCATCATGGCTGCAAACTCATCATAGTTAATCCTACCATCACGATCTGTGTCAACTTCTGCAATGATTTCCTTGATTGTTTTCTCATCACCCATATTATACTTCTTAAGCGCTTGCTCCAACTCTTCCACCGTGATGTACCCGCTCTTGTCTTTGTCAAAATATTCAAAGGCTTTGTATAAATGATCCTCTCTTTCCATTCTATTCATGTGCATGGTAGCTGTTATAAACTCGATGTAGTCAATTGTTCCATTTCCATCGACATCAGCCGCTTCCATCAACTGTCTCACTTCTGACTCAGAGAGCTTGGTACCCAGTTTTGGAAGGCCAGCTTTTAACTCTTCATATGTAATTGTTCCACTGTTATCTGTGTCCATGGATTTGAACATTTCCTTCAAGCCTATGATTTCTTCTTCAGAAAGATTTTCTGCAATTACCTTCAATGCTACTTTTTTGAGTTTGTTCATTGCCCTGAACTGTTTCATTCTAGATAGAACAGCAATATCAAGAGGTTTATCAGATGCATCACCATCTTCCCGCATCCATGGATGAC
>V300016263_L3_WHPEAkcfEAAARAA-541_1_paired_trimmed_paired_merged_contig_12824
GCCTGTTGCTCCTGCTCCTGCTCCTACTCCTGAACCAGTTGATATCACCAAGGCGATTCCTGCTGGTATCCATAGCACCTCTACAAACAACTACATGCGTGCAGATGGCCAGAACACCGGAAACTTCATTACGGATCGACCCTCGACCAAGGTCCATGCTGCCCCAGGCGGTGGATCTTCGCTGGGTTACCTCTTTGGTGGACCGGGTGGTAACTGAGACGGACATGCCTTTCGTATCGTTGAGTTTTGTGAAACCTCTATTCTGGACGAGGCAATGCCTTCATCCGTTATATAAACAATGGAAGTCTCTATGGATTCTGTGATGTAATATAGGTCTTGTGGTTGTTGGGATCATTCAGTCAAGAATGATCTTTTGTAGATGGATAAACCATCTGATA
>V300016263_L3_WHPEAkcfEAAARAA-541_1_paired_trimmed_paired_merged_contig_12825
GATGCCTGCTTCATGGATATCCAGATGCCAGAGATGGATGGGTTTGAAACTACAAGGAGAATACGTGACGTGGAATGCAATATCAGCAACAGTATTCAACATGGCGAAGTTTCTGCGGAGGATTATGAAAATATTCAAGCATGGCATGTACCCATTCTGGCCATGACTGCTGATGTAATTCAGGCAACCCATGAGGAATGCACAAGGTGCGGAATGGATGGATATGTTTCAAAACCATTCGAAGCTGAACAGCTTTATCGCGAAGTTTCACGTTTTTTCCAATCTACTACAACTGGAAACGCGTAGTGAGGACTTGAATTGATGAGTTGCTGATGGCATCAGCACACCGTTTCTCCAAGACACTGTAAATGCATTCAGAATTTTCCTCGGAGTAAGTTTTTATTGACGAAGATTTAGTTTGCGCGCTCCAATGCTCCATATATTTTCATTGTGGAACATTAGAAGAAAATGTACGAAAATTTGATGAACTCATCGCGCGTGCCGTCAGGAACTGACAACACACTGCCCATTGGCTAATTTTTTCAGGAGAACATTTCT
>V300016263_L3_WHPEAkcfEAAARAA-541_1_paired_trimmed_paired_merged_contig_12826
TCTACAATAAGAATTAACATTAAACATAAAATCAAATATCCAAGTGCAGTGTAGGAAAAAGTTGCATTATTTTTCATGTTTAAAGTTGAAGGATTGGGACATAATACGGACATGATCCATGGGTACAAGCTTCCTCTCATCAGAAAACCTTCTCAATTACGAAGCCTTCAAATCATCCATGCCCACACTAGTCAAAAACTTGTGATTCTCTTGAAGAAGAGGCGTAAAGGCATCACAGAATTTCTCTATATCACCCATGACATCGCCGTTGCCTCCTATCACCTCCATGAACTTCTTTCTGTCAGGAGCAAGCTTCATGGCAATACTGAAAGTTGAACTAGCAATCCATCCATGCCATTTTTTCAGGGTCTTGCCATAGGAATCTGTACAAGCCTCTGACATTGCCCAATCTTGATGCTCCAGTAAGTTCCGGAACAGCTCTACCAAGAAATCCATTGCTCTTGTCAACCAAAGAAGACCATTGGTGCAGCTGGATGATGCTTTTGCTGTTTTCGCTTCAATCTCAACTTGTACCAAACTGTACAAGAGGTTGAATGCGGCAGGATTGGATTCATATTTAGATTCCAATCTCGTTATGTTACCCCCGATGTCTGATTTAACAAGGGTCATAGCAGCTCCAAACTTATCTATAATAGGTAAAATCTGCTTGCAGACATCCAAGAAAGGCTTGGTCAGAATCTCTCCTTGGTCGGACTTGACAGTCTTGAATCCTTCCAAAGCGGGAGCAAACACAGTGCCCTCCATCTTCTTCCCACTTCAATGGAAGTTGCTGGTGCGGTTCGATCTGAGTGAGGCTGCAGAAATGGTGAGGATCAAAATCGAAAATCAAAATGTGGTTTGCGTTTGATTCGATTATTCCTGAAATGGGAAAACTATGGGTGGAGAAATTGCAATGGGAGAATCGGATTCTTGTTCTGAGATTTGAATTGCTTTGGAAAGTGAATGTTTAAAAGAAGTGAAAGGGATTTGACAAATTGAGTGTTTGGGGGACTATCCGCGCATCAAATACGAATCCGCAGCGTCCGGGATCCGAAGACGTGTTGGATTGGCGAAAGGGGTAACCGCCAGCCGGCTCAAGCGGGTTCGTGGCCGTTATAATTT
>V300016263_L3_WHPEAkcfEAAARAA-541_1_paired_trimmed_paired_merged_contig_12827
CTGATTGTTATTTGGTTTTATATGCTGCGTTTCTTGCTGCATATAAAACCAAATAACAATCAGATACCCTGTGTAATAAACATTCATAAGAATTTAACATTAAACATAAAATCAAATATCCAAGTTAAATGCAGGAAAAAGTTGCATTATTTTTCATGTTTTAAGTTGAAGGACTAGGACATGTCCAAGAGCACGAGCTTCCTCTCATCAGAAAACCTTCTCAATTACGAAGCCTTCAAATCATCCATGCCGACCCTAGCCAAAAACTTGTGATTCTCTTGAAGAAGAGGCGTAAAGGCAGTGCAGAATTTCTCTATGTCACCCATGATATCGCCGTTGCCTCCTATCACCTCCATGAACTTCTTTCGGTCAGGAGCAAGCTTCATGGCAACACTGAAACTTGAACTAGCAAGCCATCCATGATATTTTTTCAGGGTCTTGCCGTAGGAATCTGTACAAGCCTGTGACATTGACCAATCTTGATGCTCCAGTAAGTTCCGGAATAGCTCTACCAAGAAATCCATTGCTCTTGTCAACCAAAGAAGACCATTGGTGCAGCTGGATGATGCTTTTGCTGTTTTCGTTTCAATCTCAACTTGAACCAATCTGTACAAGTGGTTGAATGCGGCAGGATTGGATGTATATTTAGATTCCAATCTCGTTATGTTACCTCCGATGTCCGATTTAACAAGGGTCATAGCAGCTCCAAACTTATCTATAACAGGCAAAATCTGCTTGCAGACATCAAGGAAGGGCTTGGTCAGAATCTCTCCTTGTTCGGACTTGACAGTCTTGAATCCTTCCAGAGCAGGAGCGAACACAGTCCCCTCCATCTTCTTCCCACTTCAACGAAAGTTGCTGGTGCGGTTGGATCTGAGTGAGATTGCAGAAATGGTGAGGATCAAAATCGAAATTCAAAATGTGGGTTGGGTTGGATTCGATTATTCAAGAAATGGGAAACCTTTGGGTGGAGAAATTGCAATGGGAGAATCGGATCCGTCTTCTGTGATTTGAATTGATTTGGAAGGTAAATTATAGATGGAGTGAAGGGGATTTGACTAATTGACATCAACTACGAATCCGCAGAGTCCGGGATACGAAGGCGTGTTGGATTGGCGAAAGGGATAACCGCCAGCCCGCTCAAGACTGGGCGGGTTCGTGGCCGTTTTAATTTTTTTAATTTTAATTTT
>V300016263_L3_WHPEAkcfEAAARAA-541_1_paired_trimmed_paired_merged_contig_12828
AAGTTGTTTAACTGCAAATAAAACCCAATCGGTGGCACCGCCACCGTTGGCTTCCTCGTATCTCGTTGTGGTCCCTAATCCATTGAGACCTTAATCCAAATCAGAAATTCTTGAAAACCCAGCAGCCATTACACCTTACCCACGTGAAATCTTTCCCAATTTTGAATTTAATTCCCTCACATCAACAAAATCAATTGGCAATTAAGCCACAAACCCGGATATTCGAAACGCCACCATAGATGTGTCAGAACAGAAACGGAAATCGCGATGCCCCAGAACGGAGGTCACCATGCCCAGGAACGGAGGTCACCATGCCCTGGGTTCGATCTGCTACCTTTCGTTCTCTGTTCGTATCTGCTTGGTGTGGATAGTTCGATATGATTTCTCTAGATCTTTGTTCGTATTTGCTTAGTGTTGACCGGAGGTCTCGATGCCCAAGAGCAGAGCAGACGTCGGGATAGGTCGGAAAAAAGTGGGCGTGATTTTTCTTTGGTTGGGTCCGACTAATAATACCAAGGTTTTGGAGGGGATAATTAAGCGGGCAGAAGGGGCATTAAAATAATGGGGCCAAATTAAATAATTCGATGCTTATTTAATGTAAAATTTACTAAATACATGTTTTGTATTATTAGTACTATCCGATAATCTTAAATAATTCGATGTTTATTTAATGTAAAATTTAC
>V300016263_L3_WHPEAkcfEAAARAA-541_1_paired_trimmed_paired_merged_contig_12829
CGGGTTATCAACTCAACTAATCCTCCAGGGCACACGTAGAACGCCAAAATTGAACAGCCAGGGCAAGGCAATGAGAAACAGCCTAATAGAAGTGTATCATGTCCGCATCCGTGAGGAGTGGAACATCAGACCTATGCTTCCTGAGGAAGTTGACAATGCCGGAGCTACCACCGGATTAATCCGATGGAGATTGGATATTTCTGTTCTATGTTCATCTATATAAATCTTGAGCGTTCAGTTACAGAGCTGCAAATCAAGTTCCCCATTAGACTAACAAGAAGACGTTTCAAGGGGGCAACAAAGCTCATATAGTAGGTGGCACAAACGCAAGTACATATATATATACAACAATCGATCAAATGTATCGCTTCTGAAAAGAGTGTCGGAAAATATCCATTTTCTCACTCTATGCGCAACGTTGAAAATACATCGGATAAAGGCCACACGCTGATATATTTACACGCAATTATGATTCACTCCCAGTACTAGATAGGATACACTGAAACTCCAACACGCAAAAGCGAGAATAAGCTACGAGCACAAGCTGAACATGAGAAGCTAATATTTATCTATGCAGCTTCCGCAAACCCGATTCTCTCATTGCCATAGTCAAACACAGTATGGTAGCGACCCATGAATACATCTCCCAAGATCCAGAGAGGTCCGCGGGGAGGCGGGACATCCAAAGCAGTAAATCCACTAATGCATTGTGCTACATCTCCCTCGCCTACCTTGAGCACGTACTGCTCAGGGGTGAGATCAAATGTTTGTCCACCAATTGTAAAGGAAACATTGGGC
>V300016263_L3_WHPEAkcfEAAARAA-541_1_paired_trimmed_paired_merged_contig_12830
CATTATATGAGTGGGGGGCAGTTTTATTTGTTAAGTTAATTTTTTATCATAACTATCTCACCACTTGTATAGTAACACGTAGTATACAACCTGTATTCCGGACATTGAGAGATCTGTCAGCAAAAAGAAGATTTGCGTGAAATGTAAAGTGCGGGCCATATTGTAATTTCAAATGCAGCAGCTCCTTGGGCATATATAGAAGAGTGAATCCATGTCCCCTTCGCTATAGTTCAAAGCATTACAAGATGGAAATGTCTAACGGCGCCATTAATCTCCTCCCAGAAATTCATATTCAATCTGTGCAGACCGTGACACCAACGAAGGTAACCGATCCACGGCAAGTGCGCCAAGTGTCAGCGGTAGACCCTATAGGTTTTGGAATATTCCGGAAGTGTCTTCACATCCTTCTTTACCACGCAAAGGCAACCGAGGACGGTGCTCGTTGGTTTCACGTTGGATGGTTTAGGGAGTCTCTAGCAAGGGCCATGCTGGAGCAACCGTTAATAGCAGGGCGATTTCGAAAAGCTTTTGATCGTCAGAATGAGGAAGGAAATCAACTGGAGATTGTGTCAAATGATAGTGGCGTTAGACTTTTTCAGACAAGCATCCCGATAACATTGTCTGAGTTTCTTGATTTGAAGGGCAGCAGAGATGGAGAGGATGCGGAAGCTAAGCTTGTGTTTTGGAAAGATATTGATGAACAAAATCCTGAGTACTCTCCACTTGTTTATGTTCAGGTGACCAAATTCCAATGTGGAGGATGCTCAGTTGGAATTAGTTGCAGCATTCTTCTGGCAGATATTTTGTTGAAGGAAAACTTCTTAAAGAAATGGGCTAAAATTCACAACAATCTGCTTTCAAAAGATGATCTACCTGCAGCACCAATGTATTATATCCCTGATATTATGAAATCCTCTGGTTGCTCCCCCACCAGCATATTTAGCCCTAATCCTAGCAAAAAATGTGGCCAAACTGTTATTTTCACTATCTCTGCGGAGACTGTAAATCCATTGAAGGATGATGCATTGCAGCTTTGTGTTGAAGAAGCAGAGAACAAGTATGGTAACAATATGGCTCCCAACTTTCCCATGTTTTTGAAGACCAACTGCCGCAATGCAATCAAGGTAGAGAAGTTTGCAAAAGATGGACTTATTAAGCCGCAACGGCTAGGTAGTCGGAGTCAGATTTCTAGAGCAGTGTGGGATGATTTTGGAGCAAATGAGATCGAATTTCGCGAAGGGAATAAGCCGGAATACGTTTCATATTGGGTTGGATTTGTTTCTGGTGGACTTGTCATGGCAATGCCATCGGCTGATCAAAAGGGCGCTCTCAATGAAGTGAAAGTAGTGATTGTCACAGTTCCTATTGAGAAGGAAGTTTAGTGGTCTTCAAACTCTTAGTTTCTGGGAAATTTGTGCTTCTATAATTCCCAGTATCTCTCTTTAATTTGATAAATAAAAAATCATGTATAAGTTGCTGGAATAAGATTCAATGATATAAACAATACATGTGTTTATGTGGTTAATCATAAACAAAATGGACTTGCATACCTGAACGTAACCAAGTTAACTAGTGCATTGAGCCCCCACCCTGCATTCAAATCCGTATTACTTCATGTAGGTTAGATTACATAATAGTATCGCTTCTCCACAAAAAAATTGAGCTAAATCATCAATGATTTTTTTTGTCTGTAAGCACATTGATCCTTTGCAACGGTAATTTTAATTAAAGGCTTATTAGCCAAAATGATTATTGAGAGTTGCATAACTCCTCACTTTGATTCTTGATATTT
>V300016263_L3_WHPEAkcfEAAARAA-541_1_paired_trimmed_paired_merged_contig_12831
CAATCCTGCTTAGTTGCCAAAACTAAATGCGTGATCACTTGGTCATCCAAATTTGAGTACAAAGAGAAACTGTTGCAGTTGTTGCATATTATCTTCCCATTGACGTGCAGCCTACAGCTCTCATCAAGGCCAAAAATTAAAGGTTCCAATGGCCCACTGTTTCCAACTAGAACCACACTCATAGAAGGGCAAGTTGATGAGAAACTCCAATCCTGTTTTGGAACTCCTCTAGGAATGCCGAACTTTGGGACATACTCGCAAACCTTTCCACCATCAAATTGGATAAATGCTGAACCTTTTCTAGCAGGATTAGGAGCAATTGATATAATCATCTCTTCCAGAGAGCTTTGGCTGGAAACTTTTGCATGCCAGCCTGAGCATGTCACTGTACCAGGGGCATGATTCTCAGAACATACAAGCTCAATTTCCCGCAAATAAAAGCCGGCACCATCCGCACTTGATGTAGTTCGAGATAAATAATTACTATGACTGAACCCATAGTGAGAAACAGCAAGAATTTTATGTGGGTCCAACCATGTCATATGCAAAAAAGAACCAAATGGTGATTCAGAAATGGATGCTTCAACAGAAAACTCTTTGCCTTCTAA
>V300016263_L3_WHPEAkcfEAAARAA-541_1_paired_trimmed_paired_merged_contig_12832
ACAGTGATGCTCTTATCGGTGGAGGGTTTTCTTTCAAGAACCCCAATGCTACACAGACATGTGGATGCGGTAAATCTTTTGCCGCAGAGATGTAGCATGACGTACATGGAACCTTTGAATAGAATGAATAGAATATGATAAAGAAAACTTCCAGTGTGTATTAACTTAGTATGTTGCGCTACATGTTTCAGTGATGCACTTAAAACCTTGTATTAATGTCAATTGCATTACCGCACAAGTCTGCATCCTGTTTTTTGTATTTTATTTCTTCCCGGTAACTCTCTCACATTCTTCTTGTTAATATTTGTTCCGGTCATCTGGAGCATAATTTGTTCCGGTAACTCTCACATTCTTCTATTACACCTCGTTTTGTTTATATGA
>V300016263_L3_WHPEAkcfEAAARAA-541_1_paired_trimmed_paired_merged_contig_12833
CGCTGCTTGCAGACGGGAAGGTCCCGATTGGTATTGGAAGCAATACAAAGATTTGGAATTGTATAATCGATAAGAATGCAAAGATAGGGAAGGACGTTATGATCGTGAACAAAGATGGGGTTCAAGAAGCTGACAGGCCAGAAGACGGATTTTACATTCGCGAGGGGATCACAATTATTCTGGAGAAGGCAACAATAGAAGACGGCATGGTTA
>V300016263_L3_WHPEAkcfEAAARAA-541_1_paired_trimmed_paired_merged_contig_12834
ATCACAATTATTCTGGAGAAGGCAACAATAGAAGACGGCATGATTATATGATGGTATTAACATCTCAACTACTTTCGGAGGACAGTTGAGAAAGGGTAACGAGAAAAGTCTCTTGCGGTCGTGTGCACATTTGGCATGAGCAAACATCTTCTGCAGGACTTTTTACAATAGACAAGTACCGCCTTTGTTACTGTGTTTAAACTAGGAAAATCCTTCAGAACTCGTGAAAATGGATTTTATAAGCTTAAGAGTCGCGAGATGTACAAAAATAAG
>V300016263_L3_WHPEAkcfEAAARAA-541_1_paired_trimmed_paired_merged_contig_12835
CCGAGCTAGTCTTATTTGGTGGATTTAGGATCGTTCTTGAGAGCGTAACCAGGAGGGGAATAGATGACAGCTGCGGCCATGGCTCCAGGAAAGACCACATACTTGGCCAAGGCTGCCAGTTTTGCCACTAGTGGCTCTCCCCTCATCAATGCCATTCCTCTGCTTAGCTGAGAGTCTGTAACACTTTCAGTAAACCAGATGCATACTGTGAACACAAATGTCCAAAGAAACACATAATAAAAGTAAATATAAAACAAAGATAAAACATGATATTTTCTGGAGCCTACAGATTCCCACTTTCTAGGACCATATAATAAAATCAAAACCATATTCCATCAAGGGACCAGATAATAAGGGGGCAACTACAGAATCCCATCAAATATTTAAAAGGTTCCAACCTTTGAAGAACGAGAATCTAGCATGAGTACATTTATTATCTAACATTATAACTTACTAACTTCAAGCATTGTTTCCATTTTGTTTTTTTATTTTTAGCATTCTGTCCAAAGTTCTATGTAACTGTAATTAATGGTCAAACTTACAATCCAATCTCAAACAGTATGTTATTCTCTGCTGAAGGGATCATCTCACCAGTTCACAAAATCGAAAGAAGGTTGATTTCTATTTAGCTAGGTATCCAGAACATTTTGCTGCTACTATGGCAATGATAGGTTAACTGAGAAACCTTAATAATCAAATGCACACCAATTTTTTTTCTATTTTAATTGAAGAAGAGCTGGCTATAGAGTTGCAGATGCCCAAGTCTCACAATAAGATTCAGATATCATTTTTGTTGGACATTAGTTTGCACGAAAAAACTCGAGGACATGGAAATATAATCACATTTGCTAATGTTATATGGAAGAGGACATAAGGGTGATGTCTATGAATAATGATTTCTGTCCAGGATCTCTTAAGGCATGTTGCACTTTTTTCATAAGCTATTAAACCTTAAAATTGTAAACCTCAATACGACACTATAAAAGCACTTGAATAGAACTAAACTGGTAACACAATCATCACAAGGATGATCGTTCATTCATTTGTTTCTCACCGCCGCCAACTGAAACAGTTCGGTATTTTCAATTAAGTAGGTTATGTTCCGTTCTTTATTATCCATGTGGTAAAGAGAGAGAAAAAGGGCATCAGCGAACAATCCAAATCTTACAGTTGGATTTTAGAAGAGGGAGATGCTGGACATCAATCAACCCAAAACAAGCAACATCCCAGAAACTAGGCTGGGCAAGGTGTGAATTAGCTTGGTACGAGTCCCAGACCACGCACCTGAACATGATCTGGTCTGGTTTGACTTAGGCAGCAAACTAACAACCTAACCGAACCAAACCTATCGGCAAAGTGATCAAATTTACTTGGCCGGTTTGATCGGTTGGGTCCCTGAGCCCATTGTTTTATGTTCTTCAATTTTTTACCAATTTAGGCCACATACAAACAATTACACAAATGTACAATAATCATCAACCCATAACACATCAAAAATGAATCCGTAAATTCGAATTAAGAAACCAAACAAACAATTAACCAAAAGCATACAAACCGAAACCGAAACAAGAACAAAAAGCAAATAAACCAGATACAATATCAGTTTAGACCCAAATAATACTAGTAAATTT
>V300016263_L3_WHPEAkcfEAAARAA-541_1_paired_trimmed_paired_merged_contig_12836
GAATCGCTTGTGGGGTTGCCAAAAGTACACCAATATATGAGTATAGAAGGATGCATATCATTAAGAAAAATAAAATATCTTCACCATGAGCAACGGTCTGAAAGGTGCTATGTGGCTAGCAACCACAATCTAGTTGAGTGGGAGCATAGATACAAGATGAAGCCTATTGATAGAGTTGATGTGGAAATAATCAAACTTTTGGGCTTGTGCAACTTGGAATCCATGCC
>V300016263_L3_WHPEAkcfEAAARAA-541_1_paired_trimmed_paired_merged_contig_12837
TGAAGGGGTGCAATCTTTCTGATGATGTCTTTCCTACGGATTTAAGTAATCTATCCTACTTGCGAAGCCTACAATTAGATGAGAATCCAATTTGCAGTCTGCCAGTTTTCATCAAAAGTTTGAGAAGGCTCGATCATCTATCTTTTCGGCATTGTAATAGGCTCGAATCGCTTGTGGGGTTGCCGAAAGTACACCAAACGACAAGTATAGAAGGATGCATATCATTAAGAAAAATAAAATATCTTCTCCCAAACCAACAGTCTAGATGCTACTTTGTGGGTGACAACGACAATCTAGTTGAGTGGGAGCATGAATACAAGATAGAGCCTATTGATAGAGTTGATGTGGAAATAATCAAACTTTTGGGCTTGTGCAACTTGGAATCCATGCCAGCTGTTCGAATGCGTCATCCATGCACAAACAGGGGTCCAAAAGAGGTTCAGCCGGTCCAGGGACTGTATCAATATGGTATATTCAGCACAGTTTTTGCTGGGAATGACGTTCCAGGCCGGTTCAGTTATAAAAGTACCAAGTCCTCCATATCTTTTAAAGTCCCTTTACTACTTGCTAGTCACAGAATTCGAGGCTTGAACATCTTTGCTACCTATGCAAATGAAGGGAATTATTTGAATCCAACACTACTGACTAAAGTGAGTAACAAGAGCAAGGGTCTAAAGTGGATCTATTACCCACAGTTCTGTGGAATTCCAGGAGATGGAGAAGATATGATATGGTTGAGCC
>V300016263_L3_WHPEAkcfEAAARAA-541_1_paired_trimmed_paired_merged_contig_12838
TGAGCTGAAACTGACTAGGACTCATGTGTACTGCAACAACCACTTGATCTCCACATTGTAATATTGTTTCGTTCTCCATCTTCCAATGGCTCAACCATATCATATCTTCTCCCTCTCCTGGAATTCCATAGAACTCTGGGCGATAGATCCACTTCAGATCCTTGCTCTTGTTACTCACTTTAGTCAGTAGTATTGGTATTGGATGAAATAAGGGCGATGCATCAATATAATTCCCCGCCTTTGCATAGGTAGCAAAGATGTTCAAGCCTCGAATTCTGTGACTAGCAAGTAGTAAAGGGACTATAAAAGATATGGAGGACTTGGTACTTTTATAACTGAACCGGCCTGGAACCTCATTCCC
>V300016263_L3_WHPEAkcfEAAARAA-541_1_paired_trimmed_paired_merged_contig_12839
TCCATCTTCCAATGGCTCAACCATATCATATCTTCTCCCTCTCCTGGAATTCCATAGAAATATGGGCTATAGATCCACGTCAGACCCTTGCTCTTGTTACTCACCTTAGTCAGCATTTGATGAATTAAGGGCGATACATCATTATAATTCCCCTCCATTGCATATGTAGCAAAGATGTTCAAGCCTCGAATTTTGTGACTAGCAGGTGGTAAAGGGACTATAAAAGATATGGAGGACTTGGTACTTTTATAACTGAACCGCCCTGGAACCTCATTCCCAGCAAAAAATGTGCTGAATATACCATATTGATACAGTACCTGGACCGGTTGCGGCTGCTTTTTTGGACTCCAGTTTGTGCATGGATGAAGCATTCGAACAGTTGGCATGGATTCCAAGTTGCACAAGCCCAAAAGTTTGATTATTTCCACATCAACTCTATCAATAGGCTCTATCTTGTATCTATGCTCCCACTCAACTAGATTGTAGTTGTTATCCACATCGTACGTTTCAGACCGTTCCTCGTGGGGAAGATATTCTATTTTTCTTAATGATATGCATCCTACTATACTTATCTTTTGGTGTACTTTCGGCAACCCCACAAGCGATTCGAGCCTATTACAATTCTGAAAGGATAGATGATCGAGCCTTCTCAAACCTTTGATGAAAACTGGCATACTGCAAATTGGATTCCCATCTAAATGTAGGCTTCGCAAGTAGGATAGATTACTTAAATCCGTAGGAAAGACATCGTCAGAAAGATTGCACCCCTTCAGACTTAACTCTACTAAAGAGCATGGAA
>V300016263_L3_WHPEAkcfEAAARAA-541_1_paired_trimmed_paired_merged_contig_12840
ACAACTACATTAGAGAACGTTTTACGGCATCCGTAAGAACGGTTCTTAGTTCAACGTCCAAATTGCCGCACAAAATCATAAATCAGCTCTCATTGTAATTGTTCAACACTGCGCCGGAGTCCAAAGTCATTTCTATTCTAAACAAACAAAGAATGGGAAAGAAACAATTCAATTTATGGAAGATCTCGCACATTCATATATGAAGCGTCGTCACTTTTCTCTTGGATTAAAATTGAACGAGATGAAAAGAAAGTACGAATAAGAAATCAAAGTTGGTGTCTTTTGGGGTTGAAATCTTTATCTCACTGATTAATCCCAGTCAGACCGTCTGAAAATGAATCCATGGTATATATGTCTAGCCCTCTAGTCCGCCCAGGCGCCCCTCCCTTGAGGGCTGACACATCCAGCACGATCGTGTTAGTGGATGCTTTTTCCAGTTCTGGAGTTCTGGAGTTTATGATGATTTTGTTATCAATCTTGGTCAACGAATGGTCCATTGGCAGATCAACCACTTTACTTGCTGATTTAGGAGCAGCAGTAACAGTTCCATCTAGCCCCAAGAGTTTCTTTAGACTCTGGTAAGAGTCTTCCAGGTTATCATTATACAACATATGATCAAAAATGCCTGATGATTCCCCTTGCTTAATCTCTGCCTTGGCGTTATGAAGTCGCTTTAGGACCTGTTCCT
>V300016263_L3_WHPEAkcfEAAARAA-541_1_paired_trimmed_paired_merged_contig_12841
TTTCAACATTTGCACTCAATAAATGACTTTCGTCACCCTTGGGTGTCGGCCAGCACGTGCCTATCTTGGTATTCGGGGAATATCGGGATCGAGGCGTGTCACATTATCTGCTTAGAGGATTGCAATCTTGGAGGATTTGGTTTTTGTTTTTGAATTACATACTTTGAAGTATCTGAATTGACTTATTCGATACTTTCCTTGTTAAATGTTAATTTACTGGTGATGTTCATAACTTTTGAAGGTGGGTGTTTATTTTGTGGAGCCTAACGTAAAGTTGAAAGTATAGAAGGTTGTTGTCATAGGCTGTGCAACTTAGAAATCTGTGCAGAATTATATGGTTTGAGTAATGGTTCTGGAGTTTTTGCTGTAGATTGATAAATGGAAGCAACGTCTTTGCGCCCTTTGAACTATCCTTTCTATAACTTGGGATTTGTAAATACACATAGAACCCTTTATATGACGAGGTCGAATCCAGGTCAAGCTAAAACTCCATCCCCAGTTCTCTTGCACACAGATGAAAGTGGCCCGTTTTCAGAGTTTAAGAAGGGTTCTGGTTCAAGTACAGCTTTAAGAAACACTGCTCCCGGAAAGTCATTTCTGGGTCTACCAAACACAGTTGGCATAATTGGAGGGCTATCTGTCGATTCTAGTGTTAAATTTATGAGAAAACTTGTCAATTGGAGTTCAAGAGATGGAGAAAGTTGCCCTCCTTTAGTTCTTTGTTCTGACCATGTTTCAAATAAGGAGCTTTTATCATTTGAGAGAAGTTCCTTTCCTTTTGTCAGCAGTAAAAGAGATGGTCCTGAATTCGAACCTACTCCAATTGTGGAGAATTTGCTGAGTAAGAGGATTTTTCTTGAAAAATCGGGAGCTCGTTGCATTGTAATGCCTTGTCACATATCACATTCTTGGCATGATGAAATTTCTAAGGGATGTTCTGTTCCTTTTCTTCATATTGGTGAGTGTGTTGTTAAGGAGCTCAAGGAAGCAAAGTTGAAACCGTTTGAAGCCGGAAGTCCTTTGCGGATTGGAGTGCTTGCAAGCCATGCAACTTTGACAGCAGGATTCTATCAGGAGAAACTGCAGAGCGAGGGATTTGAGGTTGTTCTGCCGGATAAAGTGACCATGGAATACTATGTAATCCCTGCTATTGAAGCCTTAAATAGAAAGGACATAGAGGGGGCACAAAATCTCTTAAGGATCGCACTCCAGGTTCTTCTGGCGAGGGTTGTGAACTCTGTTATTCTTGCATCCGATGATATGCGAGGTCTTCTTCACCTGGATCCTCTTCTTAAGAAATGCATTGACCCTATGGATGCCTTGGCTAGGTCAACCATAAGCTGGGCTGAGTCTGCTAAAAAAGATGGTTCAAAGAAGAAAAAACGAAGAAGAAGAAAAAGGATCCAAATGCACCGAAAAGAGCGATGTCTGGTTTCATGTTCTTCTCAAATACGGAGAGAGATAATGTAAAGAGAGAGAACCCTGGAATTGCGTTTACTGATGTGGGGAGAGCACTTGGAGAGAAGTGGAAAAAGATGTCGGCGGAGGAAAAGGAGCCATATGAAGCAAAGGCTCGTCAAGATAAAGAACGCTACAAGGATGAAATTAGTGGCTACAAGAAC
>V300016263_L3_WHPEAkcfEAAARAA-541_1_paired_trimmed_paired_merged_contig_12842
CACCTCCGTAGCCGCCACCACCTCCATATCCACCTCCGCCGCCTCCGCGGCTGTAGCCACCTCCGCCACCGCCACCACCGGATCCGCGAGACTGAGCCTCGTTGACGGTGATGTTGCGGCCGTCGAGGTTCTGGCCGTTCATGCCTTCGATCGCGTCCCTCATCGCCTGCTCGCTGCCGAAGGTGACGAAGCCGAAGCCCCTGGACCTCCCAGTCTCACGGTCGTTGATGATCTTCGATTCGATGATCTCACCATACTGAGAAAAGGCCCTCTCCAGCGCCTCATTGTCGGTGGCCCAAGCGAGCCC
>V300016263_L3_WHPEAkcfEAAARAA-541_1_paired_trimmed_paired_merged_contig_12843
CATGGACGTCGTGCATAGAGAATCTCTGCCTCAAATTTTGCTCATAGTATCAATTACATTATTATATGAACCAGATATTTTCAATATGGCAGAACAAATGCATGAACCCAGAATACATAAATACAGTAAGCGATAACCCTGGTCCTGTATCGTTCCCTATTCATCTCGCACCAAGCAGACATTCAGCAACATATCGATCGCACAAACAGAAACCTACAAAGTTATACAACATCACATGTCAAAGCAAAGAAGAAAGTTATAGAGAACACCTGAAAACTCTAGATTTACTTGATCACGACTTCAAAACCAAAATCTGCACACCATGCACAAGCGCTCAACAAATGTGGGAACCGGGAGCTTTAAGGGTCAAAAATAATAATTAGAGTAACAGTAGTTCCCAATCTTAAATACAACATACAAACA
>V300016263_L3_WHPEAkcfEAAARAA-541_1_paired_trimmed_paired_merged_contig_12844
TTCACAAGTTAGGAAAATGTACCTGAATTTATTTTTTCTGAAGAAGATCCAGATTCAGTAAACATAAATTCAGGTTGAGTGTACAAATAAGCATATGTACAGTCACAAATATAAAAACAGAGAAACTAGAACAGAACTTGTGAACGTCTTTGGGTTTCTGGCTCCACAAAGGATACATCTTCAAGCATCGGCCTTATTTTGCATTCTTGTACATGTTATCGATCAAATCCTTGTAGTATTTAAGCAACTGGGGTCTCTTTTTCTTGTATGTTGGAGTGATAAGGTCACGCTCCATGTCAAATGGTTCTGGGTCGAGGTGAACACCTTTTATAACCTCAAAACCTTTCAACTTCTTCTCTTTAGCGATCTTTTTCAGCTCTCCAAGTATGTATTCTTTCACCTTTGCATTTTCACAAAGAGATTTGAAGTCACCAGATATACCATTTTGTTGAGCCCAACTTTCAACTGCTTGCTTGTTGGGATTAACTACCGCGACCAGGAAGGACTCAAAGCTGTTCCCATAAACCCATATCGCGTCAATATCAGAAACGAGTCCATAAATATTCTCCAAGTTTTCAACTGCAACATACTCTCCTTGTGAAAGCTTGAAAATATTCTTCTTTCGATCAATGATTTTCAAGCTTCCATCTGGTTGCCACTCACCAACATCCCCTG
>V300016263_L3_WHPEAkcfEAAARAA-541_1_paired_trimmed_paired_merged_contig_12845
CGGCGTCCGCGAGTACTTCAACACTACCCTCACTGTCACGCGCCTCGGAAACAACAGCCACAGAAACTCTCCCGCCTCCTCCGATAAATCCTCGTCCGGGTTTTCCTACAAGTCGTCGTCGTCGGCGGCCGAGATTACCTCGTTCCATCTCCCGTCGGTTTGGGAGAGCAGCGTCTCCNNNNNNNNNNNNNNNNNNNNNNNNNNNNNNNNNNNNNNGTGGAGTCTAGTACTACTAAATAAGCGGGAGCTGAGGTGTCATAGCCTCATTGGCTGCCTATTACTCGTTATGAGCTGAAGTCCTACTGTACTCTTTTTCGCTTTTTGCCTTTTTCTTCTGAAAGTTAGATTGTGTGTGGTGCTGGTGTTGGTGTAACCATGGGGTCGAGGTCCTTTTGGTCATATCCGGACGCGGCTGTAGCGGTGTTATGGTACT
>V300016263_L3_WHPEAkcfEAAARAA-541_1_paired_trimmed_paired_merged_contig_12846
CCGTCGTCTGTATGAGGAACCTTCGTCTATCCATATTCATGAGTTTTTAGTTCATATTATTTGCTCATTTCCTCATCATGCGCAGGGTAGTGAAGCTACTAGAAATATATAATTATGCAATTAAGTTTTGACTGGAAGAAGGCCTCGTTTGGTAAATTGGATGGGAATGGAATGGATAACTCTTCAATCTCAGGGCAAATTGAAGGTAGAAGATAATGATTTTTCATTTAGAGGGGATTAGACATGAGGAAAATTCATTCCTTATAATCCTACCATTTTCGATAGGACTGGAATGGATACGATTTCTTCATGAGTAATCCATTTTCTATCCTGTAGTTGATCATATTTTTTCATTTCTCCCTTCAACATGCCTTGATTTAGGGAGTTATCCAATCCAATCCTACATACCACACGAGCCCAAAAATTCTCTCAAGTTTTGTGTCCAAGATGCAGTACCTGAAGCAAAGAAA
>V300016263_L3_WHPEAkcfEAAARAA-541_1_paired_trimmed_paired_merged_contig_12847
ACCTAAAATGTACTATCGATCTCACGCCTTCTTATAGGGAGAGACCATTGATGCTATTTTGTGCAGTAAACTTGATGCATTCTTGTCATCACTTTCATTGAAGGAGGTCCACTCTTGAAAGTTATGCAGGCTTCCTGTGAAGTCTGTAAAAAGTCCATCGACTCCGATCTCGTTAATCCAGTGATGAAAGTTCAAGTGCAGGAATGAGTTCTCGTTTCTGTATGTGTAGGGGTGCACCTGTAGGTCACGTGCATGGGCTCTGGAGACCAAATCGGTAGGTGTTTGCAAATAATTGTTTACTACAGGAACTATAGTATCCTTCCACGGTCCAATGCCGACCACATAATCTTTAATGTAGTCAAGGTAAGGATCCGAAGTAATTTCCCAATAGGACTGATTAGTGTCTTGGGTTGGAACAGTAACATCGTCAATTAAGAAGATCTTGGGCAAGTCTGTCAGATTTGATATGTATACAAGTGAAGTTGGAGCAAATGACTGGATAAATGCAGGTTGTTTCAACCAATTTTTTGATAGGTATGAACCCTTGTATCCGTACTTCTTAAGTGTCTCCACAAATCTGTCCTCGAACCTCTTACGGTCTGCCCACTTCACATGTTGGTTGATCAATACTGGGTTTTTAATCTCTGGATATATTCCAACAACTCTGGGTGCATCCAGTGCGATTGAAATGAACTCTTCAAAAGTAATAATAGGATATTTTCCATTATATTGTTGATCCCGAAATGGGTATCTCTGCTTCACTCGTAATGACTTCAGTTCTTTTAGTGTAAAATCAACAGTAAAAAAACCAGTAGTGTTGACCCCTTGAACTTCATAGGTTCTTTTACGATCTGCAAATTCCTTGTGTTCAGCAACATCAGTTGTGTCATCAAGGGTCACATCATGAAAGCATATAAGAACACCATCTTTAGAAGATAGGATATCCGTTTCAATGAAGTCTGCACCCTCTTCAATAGCTCTCATGTATGCAGCAGCAGTTTCTTCGGGAATCTCTCCATTTGAACCTCGATGAGCAACGTTGTATGGACGATAAGTTTGTAGAGGCTGTCTATTGGTAGCATCAGCTGCTTTACTAGGAAGTGGATAGAATGGCCTTCCAGAACACCCAACAAGGAGCAGTAGGAACACAAAAGGAGCAAAGCAGTGGGAGGAAGGCATGGCGTTTTCCAAGCTTCTCTCTACCTACTGCGTTTCCTGGGCTTCTTGAAGAACCAAATGAACAAACAAGCTGCAGAGCTTCTCTTCTAAGGTGGTCGAATCGTATGCGGCCGAGGGTTTTATAACAACGAGGGCTCGGAGAATTCGACGCCATGGATCTAGCTGTAAACCAAGAATATTCCCTCCAACAGATGTGATTTCATCGGGAAACTGATTTGGAAGTGACAGATGAGAAATTTTTCATTGTATCGGAATACAAGTGGAATATCACGT
>V300016263_L3_WHPEAkcfEAAARAA-541_1_paired_trimmed_paired_merged_contig_12848
ATAACTTTCAAGAGTGGACCTCCTTCAATGACAAGAATGCATCAAGTTTATTGCACAAAATAGCATCAATGGTCTCTTCCTACAAGAAGGCGTGAGATCGAAAGTACATTTTAGGTATCATTTAAGCTTGTTAAACTACATAAGTGCAATTTCTGCAGACTACAACCCTGTAAAATTCATTTAGAGGAGATCGTTTTTCATTTCTTTTCTCAGTTCAATTAGTATCTTGCCATTAGTCTACTTTCATCCCAAGTTAAAGCAATTTAGTGACGTTCTTGGATATTTCAATCATATTTGCTCAAAATCATCAGATTGCAGAATTTCTAAAAAAAAA
>V300016263_L3_WHPEAkcfEAAARAA-541_1_paired_trimmed_paired_merged_contig_12849
TTTTTTTTTTTTGGGGTTTGGAAAAATCAGTTTAGAGGGTTAATTTTTGGTCCCTCAAGGTTGGTTTTTGTTTAATTTTCTGGGAGTAAAAGAGGTTGATTATTTAAAATCTCTTTCCCATTTTCTATTTTTAGGTTGTTCTTAATTTTCTGTGAAAAACCCGCTTCCTGTTCTTTAATTTTGATAAGAAACAGGTTGATTTGTAGATTAATTAATTTGTCTCGTGTTATCTAAAAAGTTTTAATTTTGTGATTTGAGTGTGTGTTTTGAAGGCATGGCAGCTACAATGGATTTCTACAGTTGCAGATCAGCTCTTCACTCATCATCAGATCCCTTCAGAGGTGAGCTGATGGAAGCACTTGAGCCTTTTATGAAAAGTGTTTCTTCATTGCCGCCGCCGCCGTCTTCCCTTCCCACCACCACCGCTTCTCCTCCCTTTTCCTCCGCCTCTCTCCTCCCTTCTTTCCCCTCTACCTCCTACGACTTCCTCTCTTTCCCAAACCAGCCCACTTACTACCACGACGGTTGCTCCACCTCTTCTATGACCCAGGTGTTTTCAGATGGGTTCTTTGAGCAGCAGCCGCCGTCAATCGGGCTGAACCACCTCACCCCCTCCCAGATCCACCAGATCCAAGCTCAGATCCAGTCTCAATCCCAACCCCAACAGCCCCAAATCTCTTGGGATAACTACCACCACCAAGTTTCCCAGACGTCATCTCGTACCCTCAGCTTCCTCAGCCCCAAGCCCATCCCGATGAAGCAGGTGGGCTCGGCTGGTTCGCCGCCGAAACCCACCAAGCTTTACAGGGGTGTGAGGCAACGCCACTGGGGAAAATGGGTCGCTGAGATCAGGCTCCCTAAGAACCGCACCAGGCTCTGGCTCGGAACTTTCGACACGGCGGAGGAAGCCGCTTTGGCTTACGACAAGGCGGCGTACAAGCTCA
>V300016263_L3_WHPEAkcfEAAARAA-541_1_paired_trimmed_paired_merged_contig_12850
TGAACAATTGCAGTAGACCAGAGAACAATTGCTAATGTTGACTGAACAATTGCAGTAGACCAGAGAACAAAAGCAATTCAGTGAACATTGACTCCAATGGTTCGAAGAACCTGAAATGCCTTCTCTAGTATCAGTGATGACCTCTGCACATTTCCAATGAGAGATATAATTGATCTGTGCTGAAGAAGATTGACAACAGCAATTTTCTCAAGTTCCTCCACAACATGGTCAAGTTCGCTTGCCTGCTGAATAAGCTCTCTGCTCCAAAGCTTTGAGGGATCCAGTGTCAAGGAAATACTAACTTCACTGGTAGCAACAACATCAACTGATATGCCCAAATCTTCGAAAGTTGTAAATACCTTAGCAAGAAATCCATATTGACCCAGCATGCGAGTGCTAACAATATCCAACATAGTCACGTTCCTTTTCAAAACGATGCTTGTTAATACAGCCTTGCTCATATCTCTTGCATGGGTAATGACAGTACCGGGAGCATTGGGGTTGTATGAATTTTTAACCCTCACTGGAATATCAGCCTCTCTGGCTGGTCTCATGGACTGTGGATGCAAGACCTGAGCACCAAAATATGCAAGTTCAGCAGCCTCTTCAAATGTCAAATAAGGTACAGGTTCAGCACGCGGATATATGTTAGGATCACATGTCAAAACACCATCAACATCCTTCCACACCTGAATTTCTCGTAACCCCAATGCTTTACCAAGGGTTGTAGCTGTCAAATCACTGCCACCTCTACCCAATGTAGTCACAGCACAAGATTTCCATCCCTTTCCAAGGAAACCAGTAACAATTGGAATAGCAGGATCACATATCCAATCACCCTGTACCCTCTTTGCGACAGCTGGATAAGTTACCTCCAAGATGTCCGCATTTGTGAAGTCATCTGTGGTTATAAACCCAATTTCAAAGGCATCATACTGGCGGGCTTTAACACCAATCTTATTCAGATAGGCAGCAAAGAGCCTTGTGGACATGCATTCCCCAAATGAAACCAGATAGTCTTTTGTTCGTAAAGTCAACTCTTTCATCATAGCAATTCCCTTCAGAAGTTGTTCCAGTTCTTCCAGGTGTGATGATATGATAGAGCTGTCCACTCCAAGTTCTTCCACGGTCCTGAGATGTAATTCTTTTATGAAGCTCAACTCATCAATCATAGATACATTGGTGACACC
>V300016263_L3_WHPEAkcfEAAARAA-541_1_paired_trimmed_paired_merged_contig_12851
TCGCAACTTGTGTCGCTTCCAGCAATGGATTCTATGCAAGTGCGAAAGACTTTTCTTGTACGAGCAGGGTTTTGAGAGTCAGTTGCGAGAGAGGGATTGCAGATGTTCTTGAAAAGAAACGGACTGACAATCAAAGCCTAGGCGAGAATGAGAAACAATTGACGTGCGTTATGAAGTTTGGTGGCTCCTCGGTGGCTTCTGCAGAGAGAATGAGGGAGGTTGCTGATCTTATACTCAGCTTCCCACAAGAGAGGCCTGTCATTGTTCTTTCTGCCATGGGAAAGACAACTAACAAACTCTTACTGGCAGGAGAAAAGGCCGTCACTTGCGGTGTCACCAATGTATCTATGATTGATGAGTTGAGCTTCATAAAAGAATTACATCTCAGGACCGTGGAAGAACTTGGAGTGGACAGCTCCATCATTTCATCACACCTCAAAGAACTGGAACAACTTCTGAAGGGAATTGCTATGATGAAAGAGTTGACTTTACGAACCAAAGACTATCTGGTTTCATTTGGGGAATGCATGTCCACGCGGCTTTTTGTTGCCTATCTGAATAAGATTGGCGTTAAAGCCCGCCAATATGATGCCTTCGAAATTGGGTTTATAACCACAGATGACTTCACAAATGCGGACATTTTGGAGGCAACTTATCCGGCTGGCTATTCCAGTTGTTACTGGTTTCCTTGGAAAGGGATGGAGATCATGTGCTGTGACTACACTGGGTAGAGGTGGTAGTGATTTGACAGCTACAACCATTGGTAAAGCATTGGGGTTACGAGAAATTCAGGTGTGGAAGGATGTTGATGGCGTTTTGACATGTGATCCTAACATATATCAGCGTGCACAACCTGTACCATATTTGACATTTGAAGAGGCTGCCGAACTTGCATATTTTGGTGCTCAGGTCTTGCATCCACAGTCCATGAGACCAGCCAGAGAGGCTGATATTCCAGTGAGGGTTAAAAATTCATACAACCCTAATGCTCCCGGTACTGTTATCACCCATGCAAGAGATATGAGCAAGGCTGTATTAACCAGCATCGTTTTGAAAAGGAATGTGACTATGTTGGATATTGTTAGCACTCGCATGCTGGGTCAATATGGATTTCTTGCCAAGGTATTTACAACTTTCGAAGATTTGGGCATATCAGTTGATGTTGTTGCTACCAGTGAAGTTAGTATTTCCTTGACACTGGATCCCTCAAAGCTTTGGAGCAGAGAGCTTATTCGGCAGGAACTTGACCATGTCGCGGAAGAACTTGGGAAAATTGCTGTTGTCAATCTTCTACAGCACAGATCAATTATATCTCTCATTGGAAATGTGCAGAGGTCATCACTGATACTAGAGAAGGCATTGACAACAGCAATTTTCTCAAGTTCCTCCACAACATGGTCAAGTTCCTGCTGAATAAGCTCTCTGCTCCAAAGCTTTGAGGGATC
>V300016263_L3_WHPEAkcfEAAARAA-541_1_paired_trimmed_paired_merged_contig_12852
TAATAAAACAGCGTCTCTGCTCTCAACATCTCCATCAATACAACAGGTGCCCGTCTCCAAAGGCAAGTACACTTCTCCACTCAATTCACCATCACGTGATCAAATCCTCCCCCACCCTGCAGTGCAGGAATCCGGCTCACTCCAACATTTTGCAGCAGTTGTTGCAGCCACCTCCTAGTAGTTGGATCTTCACAAAGGAAATTGTTAAAGCTAGCCTCTCGTAACACATCTGGAAGGCAACTTCTTAAAGCATCACAAGCCCTTGGATTATCTGACAATCTAAGATAGCAACGAATGATGTGTTTCAAAAGGCGTGATGAGGGTTGATCAGCCAGTGCTGTAACCATGGTCCCCAAAACTCGACCTACGGCAAAAAACCGTTCTGCTGTAGTACAAATATAGTCCAAGCCCATATCATCCAACAAAATCTTCTGAACTATAAATGTGGCTACTGTTTTTGAGAGTTCACTGCCCAATTCCATAGTGCGAAGGCACAGTGGAATTATTTCTGTTGACAGAAGGAAACTAATAACTTCAGTATCATCAACCTTCACCAGGGCACCAATGACTCCTAAACTCGTAAGCCTTAAGTACTCAAATGGTCTTGCCTTGCTTGATGTATTGAGAAAAGGATACAGATATAAAGGTATATGAGCATTGAGGAACAACATTCTTGTATCTGGGTGGGAAGCTACGCACTGAAGAAGAGCAAGAGCATTGCAAACTCGATTGGATTGTGCCGGAGTCAGATTTGGTGGTGATAGAACAGGGTATATTGAAACTATCTCCTGGATGAGTGCAGCAATAGTACCAAAAGAATTCCACACGAAAGGAGCCAAATCTTGAAATAATTCCTTGTTCTTTGAAAGTTCAAGAAGCGCGTTTTCTCGAAGATCAGGATTACTCAAGTCAAGCACCAAGCGCTCTGCTGATGCCATTTTACGATCTTTGTTTGCTTGAGCTCCAGCAATGCTTGGTGCTGAAACGCTTGGACCTCCGAATGGAACATTTAATGAAAGTGACTGGGGCCGGTTTGCCATTAATTGCAACACCCTAAATTCTCACCACTCGGGTATTGAGACAGATTTTATTATCAGGTAGGGTTGCCAGACTGCACCTTGACGTACTTAATTCAACTAAAGAAGCAAAAGAGAGAGTAAGTAAGGAAGTAAAAGGCCGTAAACAGAAACCATTAGCGAGAGGGAGAGCATGAGAACTTTTTACGGTTACCAAATATTCAAATAACATTACTTATAAAGTGCCTATTACCAAAACAGGCACTGTGTATAAATTGCAAGAGTGTCAGAGATGAAGTGCCAAAATTGCGATGTTTGGCAGTCCCAGAAAAACAAAACCTATTGTGAATTGAGTAGCTGATGCAAAATCTGTTCTCGTTGGTAAATCTTTTATATACAAATAACAGTTTATTTTTTGATATTTTGACATTAAGAAGACAAGAAACGGAACTCTCCGCGCAAAGAAGAGGGAGAAAAAGGTTGCAAATTTATTTCAGATAGATGTTTAAGCAATTGAATATCAAGTTATCAAGCAAACCTAATTCAAGTGGGAGATTTGAATTCTTTAACATCCTGGGTTCGTAAATCACCCCAAATCGCTCAGGAACAGAAAGGCGGAGGGGGAAATAGAGCATGCATCAAGAACACTAATTAAATTGCTGCCACAATTCCATGAAATGAAGAGAAAAATACGCCACCCGATTAACATTTACAGCATAACCACCTAGTTTATAAAATCAATTACGCATCACTGGTTTGAATTGAACATGAACAGATGCTTACGATTAGAGTAATGCAACTCAAGATA
>V300016263_L3_WHPEAkcfEAAARAA-541_1_paired_trimmed_paired_merged_contig_12853
TTCACCATCAACTCTGGGGTTGTAAAATGTGGCGATTGAGAGCCTTTCTTTTTCAGAGTTCACAGTTGCACGATGTTCAATGCTACGATACGTCCCATTTGTTATAACCTCTAGAACGTATTCAAACTGTAAAAGTAAAAGGTAATTGCTGCAATAGGTATAATTATTAAGGATCAAAAGTTTGAAATAATTGTTCAACACATCTCTCACAAAATATAGGACGCACTCACGCAGTAAAAAGGTTATTGAAGATTAAGCTATGTGTGAAAGATTTACATGCTTAATAATATAGTCAGTAAACATAGCATGGATAACACTACATTCTTTTTTTTTTTTTCGGTAACAAATTGTTTAGAGCGAGGGGAGGCAACCCGTTGCTGGTCCAAGGTATACCACATGCCTCTTTGAGGACTTACAGAGAGGGACCTTAGCCTTTTTTTTTTGTTTTTACAAATCGCTCACCGAGAGGGATTGCTAGCAGCGAGACTCGAACTTAAGCCTTGGTCTAGCAAAAAGAACAATCCTTACCAACTCAACTAACTCTTGTTCGCAACACTACACTCTTTATATACACTTACCAGAGTGAAAATTGGTACCGAGTAATGTTGGAGTAAAATTCCTTTTTACCAAATGATTTTCTACGTTACGGTGTAGATTAATTTTGAATTTGAACTATATGTAGTTAAAAAAGAATTGATCACCTGATGGTCAATGGTATGAAAATGACAGTTGGATAACATTTTCATCTACGTATCGAGCAAGATAATATTCAAAAGGTTAAAAGTTATCAGTGAAAATCATTACC
>V300016263_L3_WHPEAkcfEAAARAA-541_1_paired_trimmed_paired_merged_contig_12854
AAAAAAAGGCTAAAACCCCCCTCTATAAGTCCTCAAAGAGGCATGTGGTATGCCTTGGACTTGGAATGGGTAGTCTCCCCCTGCTCTAAACTTTCTGTTATATAAAAAAAAAGAATATAGTGTTATCCATGTCATGTTTACTGACTATGTTGTTAAGCATGTGAATCTTTCACACATAGCTTAATCTTCAATAACTTTTTACTGCGTGAGTGTGTCCTATATTTTGTGAGAAATGTCTTGAACAATTAATTATTTCAAACAAAAGCTTGATCCTTAATAATTTAGACCTATTGCAGCTGTTGCCTTTTATTTTTTGTGTTTAAATATATGCATGTATACGTGGCAGATTATAACAAATGGGACGT
>V300016263_L3_WHPEAkcfEAAARAA-541_1_paired_trimmed_paired_merged_contig_12855
GGCCACTCCAAGACCGTTGAGAATGTGATGAAGATGTTGACCGATGAGGGCCCACTTCAGGGGGTCTCTGTGTGCGACGCCGGGTGTGGGACCGGGTGCTTGGCCATTCCGTTGGCCAAGGAAGGGGCGGTTGTCACGGCTGCTGATATTTCAGCTGCCATGGTTGCAGAGGCTGAGAAGCAGGCAAAAGAGCAGCTTAAGTTAAGCAATGGCTTCTCAGCAGGGCCAGTACTGCCGAAATTCGAAGTGAAGGATTTGGAGAGCTTGGATGGGAAGTACGACACAGTGGTCTGTCTTGATGTTTTGATTCATTACCCGCAG
>V300016263_L3_WHPEAkcfEAAARAA-541_1_paired_trimmed_paired_merged_contig_12856
CTGAGTAATCTCATGGATCATGAGCGACACCAGAACCTATCGTATTACATTTACAATGCAATACGATCATTTTTTTTTTTTTTTTTTTTTCAGTAACAGGGCGGTAATCATATATAATATAACCTTTTACTCGACTTAAAAGGACACCACCCTTTTTAGTGATGTTGGAAAATTTAATTGGGACAGAAAGAGAAAAAAAATGATCGTATTGCATTGTAAATGTAATACGATAGGTTCTGGTGTCGCTCATGATCCATGAGATTACTCAGAAGAGACTACTACTCATTACATTTTCACCAGAAAGCAAACTGAATAATGGGTCTTCCTTGGTACTGCTACTGATGTCATTTTCTTTAGAATGGATTTCAGTTGTATTCGCCGTCGAGTATAAAGGTTGCTTCACTTGTATAAACGCCACTTTAACAGGTCCAGACTTCAGTTTTGATGCATCGGAACTTGAAGACAAGCTTGTGCCTGTTAGCAAGCTGCCTTCTTCGGAAAACTTCTCGCTCGGATTCTCTCCAATGTCTGGACCATCTTCGCAACGCTCAACCAGCTGACTGTTATCACCGTCGTTGGACAGGCCTGACATCAAATCGATCTTATCCTCCTTGACCTCGACTGGAACTTTTTCAGCACTGTGGTTTGCATCTGTCGTTTCAGGAATAGTTTCATCATCTCCAAGGATAGACTCGGTGCTTTGATACAGCACTGATGATTCCCCTAAACAAAGATCTCCATCATGAGTTGCAATCTCAGTCTTATGTGTCCTCTCAATCAATTCAAACTTATCTGATTTCCACACACACTCAAGAATGATAATTTCCTCATTTGTAGGGTAAAACTCCCTAAACACCTCAAGTCCTCCTTGAATTATCTTGACGGATTGCTGTTTTTGGGAGAGAGAAGAAACCATGTTGAATACTGAAACAACATCGAGTAGAATTTGTTGAACCAAAACTCGAATCGGCAAGTACAGCAAATCAGTCCAACTCCAAGAGATGAACTTAAAGCATGACATGTCCCTTTTTCTTTTTTCTTTTTTTCTGTCAGAAAA
>V300016263_L3_WHPEAkcfEAAARAA-541_1_paired_trimmed_paired_merged_contig_12857
CATCAAAAATTTAATTTCCGCCCCCCTAAAATTGCATCTTACACCATCAAAGCTCCTTGTCCTTAACTCCAACGGACTTGGCCGCCGTATCGCCACCGCCAGCTCCGCTGCTGACACCTCTTCCCTTCCCCTTCTTATTGAAAAACCCCAGATGAATTCTGATGTAAAAATTCAAAAATGCCAACAGAATCACACCGTTGAGGACCGAATTGAACACCCACGCGCCAATCCCGTTGCACCCGCCTTTCATGAAATGCAGCATCAGGACGCCGACGTGGCACGCCACGTTGCAACCCAGCAGCGCAATCTGGCAGTTCACCACCACCGGAAAACACGCGCCCGGCAGCCCCACGGCGGTCCAGAACCGGTACCCATAAACGACGGAGTAGACGAGCGTTGTGCAGAGGATGGCGAGGACCTGAATCGACTGCGAGAACTCAAGCCAGAGGAACGAGATGACGGTGAGGATCGAGTGGTTGAAGAGCTGGAAAGGGACGAGCTTCCGGCGGCGGAGGATGGTGAAGAATGTGCGGAGCATGTGGGGGAATCTGGACAGGTAGTACACGTAGGACCAGAAAAATACCCGACCCGACGGCCGGGTCCCGAGCGGGAAGCAGAGGAGCCACTGGAATGGGGTTTTGGACCGCCGCCAGAACCACCGTGTCTCGTGAATTTCGGCGGCGGAGGAGAGGGTGATGCCGGCGAAGATTGTGAACGATATTAGGGCCATCGCGAGGCTGTGGATTGCGGGTATAGGTCCGAGCGGGACTGGTCGACCCGACCGGTTAACGGCGAGGAGGAAGAGGTGGAGGAGGATGGAGAGGGTTATGTAGACGGCGATGGCGGTGAAGAGGAAGGACCACGTGGAGCCCCAGGAGTGGGTGTGGGACCAGCGGAACCCGACGATGGAGGGGTGCTCCGAGAGCCAGAATGTGAGGGCCTGGATGGCGGGTTGACCCAACATTTTGGTTTTGCCGGGTTGGGGGCGGATCAGACGGTGGAGGTGACGTGTCTCGTCGTTTTAGGGGGCAGAGTAAACGACGGGAGACGGCCCTTCACGCGGTGGC
>V300016263_L3_WHPEAkcfEAAARAA-541_1_paired_trimmed_paired_merged_contig_12858
GTAGCATCCTCAAGAACAAATCCCTGTCAATCCGTGAATAAGATTTTAAGATATTCCGCATTCCTTACATTGTAGGTTAATATCACAACACAAAGGTACACAGTGCGATAAGGGAAAGAAGTGACATGCCTACCATCAACATTGATATGGAAACCTTCCAAACCAGCACTTACAGTAAGAATAAACAGCTTTCCCTCTGAAAAAGGGTATGGCCAGTCTATGGTCACCTTCTTTGTTCGTCCTATCAGCCTGTTCAACCATCATGTGACCTTCAATTCTTCCGACTTATTGTCATCGTCACGAATCCATTTCTCACATTTCACCTGTCCATCAAAGGTATCTTCATCAGCCAGGGACTTCCACCCCTCGCAGCGGAGGGCCGACCCCCATTGCATCCGGTAACAAGTGTTCTGCTCGATCACCGGCTTCCCACTCCAATCCCCCTTCAACCTCGGATTGAAATGCAGTATCCTCGGCGGGTCCTCCCCCTCCACGTTCTTCAAACCCTGCAACTCCATCATAAACTGAGAGACCATCACCGCCTCGTCCCCCTCCTTCAGTATCGCAATCTTCGGGTCGTACTCCGAGTGGGCCCACCTCGGCGTGCCCACCACCGTTATGTGAGACCCGAGAGTCATCCCGCAGGGAATAACCATTACCCGTTTCAGGGACTCGAATTGGGACCCGGA
>V300016263_L3_WHPEAkcfEAAARAA-541_1_paired_trimmed_paired_merged_contig_12859
AGCAAAAATGATACGTGAAAATCTCCAATGGCTTATTGTCATGCTTAGAAATCCTGATGCTGCTGTTGAAGCTAGAAATCACAGTGGCAAGACTTTACGTGACTTTTTGGAGACACTTCCTCGGGAATGGATATCTGAAGATCTAATGGAGGCACTTGTAAATCGGGGAGTGCGNNNNNNNNNNNNNNNNNNNNNNTTGTAAAGGACATCATTTGATGTAGGAGACTGGGTCAAATTTAAAAGAAGTATAACAGCTCCTATGTATGGCTGGCAAGATGCAAAACATAGAAGTGTTGGCTTTGTGCAAGGTGCCCCAGATAAGGACCATTTGATAGTATCATTTTGTTCTGGAGAGGCTCGTGTTTCGGTGAATGAAGTTGTAAAAGTTATTCCCTTAGACAGGGGTCAGCATGTCCAGCTGAAACCAGATGTCAAAGAACCCAGATTTGGGTGGCGTGGCCAGTCTCGCGATAGCATTGGTACTGTATTATGTGTCGATGATGATGGTATCCTACGTGTTGGCTTTCCCGGAGCCTCCAGAGGGTGGAAAGCTGATCCAGCAGAGATGGAGAGAGTTGAAGAATTCAAGGTTGGGGACTGGGTTCGAATTCGCCCCACTCTTACAACAGCAAAACACGGATTAGGATCTGTTACACCTGGTAGCATTGGTATTGTGTATTGCATAAGACCAGATAGTAGTCTGTTGCTGGAATTAAGCTATCTTCCAAGTCCATGGCATTGTGAACCAGAGGAGGTTGAGCTTGTAACTCCTTTCAGGATTGGTGACAGGGTATGTGTGAAGCGATCTGTTGCAGAGCCTAGGTATGCATGGGGTGGTGAGACACACCATAGTGTTGGAAAAATAAGTGAGATAGAGAATGATGGGCTCCTGGTAATTGAAATACCAAATCGACCAATACCATGGCAGTCTGATCCTTCTGACATGGAGAAGGTGGAAGATTTCAAGGTAGGTGACTGGGTTAGAGTCAAAGCTTCTGTACCATCCCCCAGATATGGATGGGAGGATATCACAAGGAACAGTGTTGGGATAATTCATAGCTTGGAGGAAGATGGTGATATGGGTGTCGCCTTCTGCTTCAGGAGCAAGCCTTTTTCTTGTTCTGTCACAGATGTGGAAAAGGTGCCCCCTTTTGAAGTGGGGCAAGAGATTCACATGATATCATCTGTTACTCAGCCAAGACTTGGATGGTCAAATGAAAGTCCAGCAACTGTTGGAAAAATTGTTAGGATTGATATGGATGGAGCTTTGAATACAAGAGTCACTGGCCGACAGAGCTTGTGGAAAGTTTCTCCTGGAGATGCGGAACGACTTTCTGGATTTGAAGTTGGTGACTGGGTACGTTCAAAACCAAGCCTGGGAACTCGACCAAGCTATGACTGGAACAGCGTTGGAAAGGAAAGTTTAGCTGTCGTGCACAGTGTTCAAGATACAGGTTACCTGGAGTTGGCTTGTTGTTTCCGTAAAGGCAGGTGGATAACTCATTACACAGATGTTGAAAAGGTCCCATGCTTTAAAATTGGGCAGTATGTCCGGTTCCGGACTGGGCTCGTTGAACCAAGATGGGGCTGGAGAGGGGCTCAACCTGATTCTCGAGGCGTCATAACTAGCGTTCATGCTGATGGGGAAGTGAGAGTGGCTTTCTCTGGTTTGCCGGGGTTGTGGAGAGGAGATCCTGCAGATCTTGAAATGGAGCAGATATTTGAAGTTGGAGAGTGGGTGAGATTAGAAGATCAAGCAGGTGCTTGGAAATCCATTGGACCGGGTAGTGTTGGAGTGGTGCAAGGATTGGGATACGATGCAGATAAATGGGATGGAACCACTTCCGTTGGATTTTGTGGGGAGCAAGAAAAATGGGTTGGGCCTACCTCTGCTCTCGAAAGGGTGAACAGGCTCATGGTTGGCCAGAAGGTTAGGGTTAAACTGTCTGTCAAGCAGCCAAGATTTGGGTGGTCAGGCCACAGCCATGCAAGTCTTGGAACCATATCCACAATTGATGCTGATGGCAAGCTGAGAATATACACTCCAGCTGGTTCAAAAGCTTGGATGCTGGATCCATCAGAAGT
>V300016263_L3_WHPEAkcfEAAARAA-541_1_paired_trimmed_paired_merged_contig_12860
ATAGCACTTTCTAAATCTTCAACATGCTTGGTGGTTGAAGAGCTGGAAGGGGATGCTAATGAAGAAGATTGCACTGGGTTTTCGTCATATGAATCCTAGAAGATAGGTAAAAATGATTGTCAGGATAGAGATAACGGATATAACCAGCAAGTTTACCAAAGAAAATGCACATGTAGATAAGACTAATACTTGGGTCTTGCCCAGTAATGCCCCTCTCATCCCGTCATCCTTATATGTTGACATAGACGAAAATCCAATAATCATCATTACAGGTGACATTTTTTTCATAAGAGCTTGGTGTTTGGTTAGGGAGAGCAAAAGAAAGCATGTGTTTGGTCATTTGTTTAAAGATTTAGATATATGCATTACATGAAATAGCTTTAGTAGATCTTGAAAGACCTTTAAATGTGTTTCAGAGCTTTAGAGAGAATAATATATTGATTTACCCAATAAAAATGTTGATTTCAAACTGAAACTCATCTTAACACAGTTTTTCTTCACATGTGAAAATTTGAAAATAAAAGAAGAAAAAATCACATGCACAATAAAGTAAGATAGTAT
>V300016263_L3_WHPEAkcfEAAARAA-541_1_paired_trimmed_paired_merged_contig_12861
TTCTGCTTCACCAATTTGTAAGTCCCATTGTTGGCGAACTTAATCGAGTTCCTGAACTCGTACTGCTGGGAAACTGTGGTGGTGAAGTTGCCAGAACTCGACAACACCCAACCCACAAATTGGCTACTCCTCTCTGCCCTGATGTCGAAAGACCCATCAAGCTGTTTGAACTGCGAGCGGCGCTTTACCCTGACTGCCGGAGGCAGAGGTAAAAAACTGCGTCTTGCTTGCACAGTTTTGGACTGATGATCCAGCCAAATGTGCAGATTGGCATCCACAAGCCAGTACGAAATCGCATCCGTCACTCCGATTCCGAAGTTGTGAGGTTTTCCATCTAGAAGCTTCTCCAGAAATGGCGTCAGTTCTAGATCGTAGGAAGGAAGATCGAATGCCCCGATCGCCACCACCGGCTCCCAAAACAGAGGGTTAATGCCGCCAGTGAACACCACCGGAAACGGAACTTCCGACCCCACCAAGTCGCCGTCAATCGTCACGAAAACCTCCCTGTAAGCTCCGTGTCCTCTCCCCGTCGTTAAGTGGTTCGTCGAGATGTATATATCCGGCGGATTCGAGTACCAAAACTCGTCGTTTCCGTGGAACGACACGTACAGTTCCAAAACGACTCGCCTTGCGTTCCGAGGAATTCGAATTGCCTTTGAGTGTAAATCGAATTCGCTCTCGATTCGGAACCAGAATCCTTTGTTTCCGGTATCTGATATCGGGAGGATCAAATCGGCCGGTTTGTCTGGGACGATTCCGGAAATTTGATTTGGGATGATCGAAGAAACCTTAATAGGCGAAACGGCGGCGTTTTTGTCGTAGGAAAGGACATGGTCGTAGAAAAGGAAATGGACTTCGACGTGGTAAACGCCGGTGTAGTCGCAGTTGACGACGTTTTCGAGCATCATGGTGAGGTTGAGGCCGGAGCGTGAGAGGAGAGAGGAGTACTTTGTGATATCCTTTCGAACCTTCCAGAAGATTCCGTCCTCCGTGGGCTCGGCCGTGCTGGTACGGAGGATCTCAGTGCCGCCGAGCCACAAGCCGGCGATACGGTCGTACTGCTCGCCTTTGCATTTGGCACGAAACTCTAGGGCGACGTGGGACCACCCGGACCAGGGAGGGGAGGATGAACAACCGGACGGCGGGGAGTAGGGGGTGGAGAAAGGAGGGCCGTTGATTGTGTTGGCGAAGGAGTGGGTGAGCACGCGGAGGGAGCAGGACGGGGTGAGACGATCGAACCGCAGGGGTTCACCAAGCTCGAAGTACTCTTGGGACGCGTGGCGGTGGAGGGAAGAGGGGACGGATTTGGTGAAACGATCCGGGGAGGAGGACGGTGATACCGGGTTTGTGAGGAGGAGGAGGAGGAGGAGTGAGGCGTACATTTTTGCGCTGAAGCGGAGGGAGAGTCACAGTAGAGAGGTGTCATGGGTAATTTGAACCAACTGCCAAGGGAGCCAAAATTTGC
>V300016263_L3_WHPEAkcfEAAARAA-541_1_paired_trimmed_paired_merged_contig_12862
GAGAAAAGGGTGAAATGCATGTAGTAAGTTCATGCACTTGAAGCAACTGAATTGTAAAGTTCAGATGTGGTTCATTAAGTTTTCGAGTAATTGAATTGGTTTTTCTGGGGTTCCTGATATTTCTTTCCCTTTGTTTTAGGTCCCTGTACAATTGTCCCTGATTTATGCTCTAAGCAAACTCAGAATATCAATCCCTTCTGATTTGCGGCCGTTGGAGGCGAGGCAAAGTATTCTTCTAGCTGTTCAGGAGCTGGGAACTCGTTTTCCACATGGCCTTCCAAAGCTGAATCCTGTAAAGGATATCGGCATTGAAGATCCTGA
>V300016263_L3_WHPEAkcfEAAARAA-541_1_paired_trimmed_paired_merged_contig_12863
GCTGCATTTTTGTTGTTATGTCAAAAGATAAAAAGGATTTGGTCGATTCAAGTGCAAATGATAAATTAGGACCAGACTACTTTGGTTACTATACACGGTTAGTGACAGACCTGTTATCAAAGGAAGAAGATTTTCCGCCCTTTGCTTCTCAATCCTCTGGCCTATCTCAAAGCAGAGGTGTGGAGTTTAGAGGAAAAGATACGATTGAGCATAGTAATGGTATTCCTGGTTCTTTATTTGGTAACAGCATAGGAACTGGACTTTCAGATTTCAGGAAGGAAAGATTGAAGTCATTACTCAGGCAGGGTGTGAAGGTTCTTTCACCAGAAGTTGATGAGATGCTAGGACCTGTTATAGGTATTAGCCGGTTAAAATCACAGCTGAAGAGAAAACAGTGTCTTACTAGAGGTGCATTACCCGATGTTGATGCAAGGAATACTCCCTCTAAGAGACTAAAGAAATCTTCCTCGTTCTCTTCAACCAGCCTTCCTGCGCTTTCTACTCCTACCAATCCTGAGTCTAGCAGAGAGAACGGTGTTGATGGCCACACAACAGAAACAGCTGGGTTTGTAGTTGGTGCAGAGGAGCCAAAGGCTGATGATGATCTGCAGTCCCTTATAGAAACCGATAGCGGGCAGGTTGAGGAGACAGTGAAGAAATATTCTGATGAATTTTCTACAACACTAGGGCACATGGAGCAGCAGCTTGAAAAACTTCTTGATACTGTGATGTCCTCGTGCAGGCCTATGACCCTTGGTGAGAAACACAAGCTTGGAAAACTGATTCAGAAATTACCACCGAAAAATCTGGACCATGTTGCGGAAATGATCCAGTATAGGAATGCAGCTTATACAAATTCACCTGATGAAATTCGTTTGGATCTTGAAAGACAGAGTAATATAACACTTTGGAGACTGTATTATTATGTTGAAGCAGTCGAGAAAGCTAGAAAGCTCGCCAAGTACGAATCCAGTGGAAGTTCACTGAATCAGGGCTGAACTTTTCATTCGCTAAATGAAGATAGCAGTCATCAGTTGTACCCAACGCTGTATGGTTTAGACGATCATTCTGCCCCGTCTGCACACTTTTGAGTGTTCCAGATAAGTCTACTTTTTGAGACCAGAAAGGATAAAGAAGAAGCCTACACTTAAACCTACAAAATTTTGGTAAAATTACGCAACATTTGCGCGTATAATCTGACCTGTGAATTTGATGATTTGGACCGTTATAGCGCAGAAGCACTCTTGTTGGAGCACCTCAAGACTCGAGACAAATGCGAGATGGAGTTTCGATGACGATTTTTTCGTTTTTACAACTGTAATTGGCTTCATTTTCAGAACAGCTTGGGTAGGACTCATATTTTGTGCATCCCTTACTGTATACTTACCAGAGAAAGTTATGAAATCAAAGTTTCGGGACAGCTCTGAGAAAGCTCATTTCATCAACTTATTTATAGAAATGTACCAAACAACGATATCACCGTAAGTGTAATCAGATGAGAGCGAGAATTGCATTGGATTGACAAACGTTAGAACAATACAGGCCATACTGTTGTCGACGTGCTAGAGATACAAAATAATAACCTATCTACATAAACCTTGGCTCCCTAAAAGAAAATTTCTCGTCAACGAAGAAACATGCGCTGCCAGGATCCCCTCCCGAAACTAAGCACAAATCTTGAAGAGCTCATGCAATTATCTTGTTAAATTCAAAATGAACCACGCCTTGGTCGCTGTTCAGCAACGTTTACTCGGATTGATCTGCCATCCAAACTCTGTCCATCAAGGGCAGCAATCGCATTGTCCACTTCTGTCTCGCTAGAGAATGTAACAAACCCAAACCCGCGTGAACGCCCTGATTCCCGGTCATAAACTACCCTGGCACTGACCACGTTTCCATGTTCACTGAAAACCTGCTCCAACCGAGAATCATCCACTTGCCACGGCAGATTACCAACATAGATTCTGAATGAAGGTTCATTCGTTCGAATGGGTCTTTCAGGGCGTGACCCTCTAGGAGCAGCCTTGTTTACAGTCAAAGCCCTCCCACCTATATCGTAGCGGTGGAACATCTCCACAGCCTTCTCAGCTTCTTCAACAGTGCTCATGGTCACAAACCCAAATCCTCTGCTCTGATCAGTTTCCCTGTTGTAAATCACCTCAGCAATCTCAACAACTCCGGCATCATTGAAAAGATTAGCAAGTTTTTCACTATCAACGTCATAAGGCAAATTACCCACAAAGAGCTTGGCCTCCTCCGGCGGCTCGGGATAGTATTCCTCTTCGCCGACCTCCAAAACTCCGTCGCCGGAGCTC
>V300016263_L3_WHPEAkcfEAAARAA-541_1_paired_trimmed_paired_merged_contig_12864
TGAATGTGAACGTTAGGCTGAATGGCCTCAAAGTTCTCCTTATGTGCACATGATGTTCCTAAATGTTGGCAATGAAGAATAAAGTTGAGGGAGTGCCTAAGAAGATACTAGTTGGCACACTTAATATAACGAACATTCACCCTGCTCTATTTACTTAATGATCAGATGCGAACCAGATGAGTGAATTTGGGGCTTCCAAAGCTACGTCTTCATCATTTCCGCGTCTCCATACCCATATTGGCGACAAGTATTCCAATTTGCCGGATTCTTTTCAGGTTTCATCACAAAGGGAGAAGACTATATACTCTATGTTACCGCGGGCTTCTTCCCCTGGGAACTTATTTTCATCATCTTCTAGGCCCAATGACATTCATATTTCTTCAGTTCCCCCTTGTGAACAGCGTCCCCAAAACTCTCCATTCATTTTTAAATCACAAGTTGATGAAAACACTGAAAAGTCATTGTCACTGCCCCGTTCTTCTAATTCTCCCCTTTCAGAAGTGCAACCTACAACGTTGATTAATTACCCTGAAGAACACAGAGATATTTCTTGGTGCCCAGATTCACTTCAGGAATTTCTTCACTTCTCTGAGAATGTCCCTGACCAGAATGGCCTGGTGGATAGTAGTGCCAGTGTCATAACATCAGAGGAACATGCTGGAAAGACCAATTGGTCTGATTGGGATCCCTTAATTTCGTTTGATGACACTCTGGACCCAAATTGGGAGCTTCCCGTTGATGTTGATGCAATTGATCCTAAACCAAAGGAGTTGTCAAAACCATATTCTGATATCCGAGTGCAGCAGCCCCCGGTTCAACAACATCAGCTCCAGGTTCAACAACATCAACCCCAGGTTCATCAGCATCAGCCATTACAATCTCTAGAATTTCGTTCTAGTCCTGAACCGTTGTCCAGCGCACCTCCAACCAAAGCCAGAATGCGTTGGACGCAAGAACTTCATGAAGCCTTTGTGGAAGCGGTCAACCATCTTGGTGGTAGTGAACGAGCTACCCCTAAGGGTATCTTAAACCTCATGAAAGTTGAAGGATTGACAATCTATCATGTAAAAAGCCATTTACAGAAATATAGAACAGCAAGATACAAACCGGAGTCATCAG
>V300016263_L3_WHPEAkcfEAAARAA-541_1_paired_trimmed_paired_merged_contig_12865
AGTGGAGCCAAAGTCACCAAATGTCGTTCAACCAGGCTTGTGAATAAAGTCTCCCCCAGAGTTCCTGCTGGCAACTATCCTGTGGCCCATATTGCTTATGAGTTGAACGTCTTGGGTTCCAGAGGTCCGAGGAGAATGCAGTGTGTAATGGATTCCATCCCTGCCCGTGCTGTTGAGCCAGGAGGTGTGGCACCCACACAGACTGAATTTCTGCATGGCAGCCCGGATAGTTTTCCATCCATCCCATTTTCCAGATCAACATCAACCCGCACAAAGAATTTCTCATCTCCACTAGAGTCTGGTGAGAATGAAGGCATGCTAGTATTGAGAAACAAGGCCCCTAGGTGGCACGAACAACTCCAGTGCTGGTGTCTCAACTTCAATGGACGAGTAACAGTTGCCTCAGTAAAAAATTTTCAGCTGGTTGCTTCTCCGGAAAATGGAGTTGCTGCGGGCCAGGAGCATGAAAATGTCATCCTTCAGTTTGGAAAAGTGGGTAAGGATGTATTCACCATGGATTATCGGTATCCAATCTCAGCCTTCCAGGCATTTGCCATTTGCCTTAGCAGCTTCGACACCAAGATTGCTTGCGAATGATCGACAAGCAGGTTGCAATCCACAGTCATAATGCTTGGACTCACAGTAGTTTGTACCTAAATCAAAACATTTTTCTTTTTTC
>V300016263_L3_WHPEAkcfEAAARAA-541_1_paired_trimmed_paired_merged_contig_12866
AGCATTTCTAGGAAAAGCTTTGATGTTAAATTTGGAATGAGATCGAGGTCTCAGCGGGTCGTTCAGGATACCTCATTTCGTGTTGATGCATTGAAGCAGAGTTGTTGGGCGAACATGCCTCCGGAGCTTTTGAGAGATGTGTTGATGAGAATAGAGGCGTCTGATGATACATGGCCTCCAAGGAAAAATGTGGTGTGTTGTGCTGGTGTTTGCAGGAATTGGAGAGAAATCATGAAGGAGATTGTGAAATCCCCAGAAGTTTCGGGCAAGCTGACATTCCCAATCTCTTTGAAGCAGCCTGGTCCAAGGAACTCCCTTCTGCAGTGTTATATAAAGCGGAGTCGTAGCAACCAGACATATTATCTTTTTCTGGGTTTAAGTCAAGCCTCAACTGATGATGGGAAGTTCCTTCTTGCGGCAAAAAAGTGTAGACGCCCAACCTGCACAGACTACATCATCTCTTTGAATGCCGAGGATGTGTCGAAAGGGAACAGTGCCTTTGTTGGAAAACTCAGATCAAATTTTCTGGGCACTAAATTCACAATCTATGATGCGCAACCTACTAATAGTGGAGCCAAAGTCACCAAATGTCGTTCAACCAGGCTTGTGAATAAAGTCTCCCCCAGAGTTCCTGCTGGCAACTATCCTGTGGCCCACATTGCTTATGAGTTGAACGTCATGGGTGCCAGAGGTCCGAGGAGAATGCATTGTGTAATGGATTCCATCCCTGCCCGTGCTGTTGAGCCAGGAGGCGTGGCACCCACACAGACTGAATTTCTGCATAGCAACCTGGATAGTTTTCCATCCGTCCCTTTTTTCAGATCAACATCAACCCGGACAGAGAATTTCCCATCTCCACTAGAGTCTGGTGAGAATGAAGGCATGCTGGCATTGAGAAACAAGGCGCCTAGGTGGCACGAACAGCTCCAGTGCTGGTGTCTCAACTTCAACGGACGAGTAACAGTTGCCTCAGT
>V300016263_L3_WHPEAkcfEAAARAA-541_1_paired_trimmed_paired_merged_contig_12867
TCCTGTACTCCGTAAACTACCTTGTCTTCGATCTCAAGAGCCTGAGCGGACCTGTCTCTGCAACTCTTTACTTGGGGTATTCGCTCCTCATGGTTGTGGCGATCATGCTTGCGACAGGCACAGTCGGGTTGCTCTCTTCATTCTGGTTCGTGCACTACCTGTTCTCTTCGGTGAAGCTGGACTGAAGAATGTTTAGCAACTCAAAAGATCGGCACGTAAAGAAGAGTTACCGGTGATCAATGTGCAAACTTTTACAGATGTTCTATCCTGTGTTACTTTTCATTTTTATCGTGTTAGGGAACTTAGTTCGTTCTAATAACAGTGTTTCGTCCAGTTTTGCTAAATTCTTTAATAGATGAACATCACACCATCGCTTATAGCTCGATACAGACGTTTATTTGCATTAGGTGTTTTTGGAATCTAAAAATATTT
>V300016263_L3_WHPEAkcfEAAARAA-541_1_paired_trimmed_paired_merged_contig_12868
TAGATTTCAAACACACTTACTGCAAATAAACGTCCGTATCGAGCTACAATCGATGGTGTGATGTTCATCTATTAAAGAATTTAGCAAAACTGGACGAAACGTTGTTATTAGAACGAACTAAGTTCCCTAACACGATAAAAATGAAAAGTAACACAGGATAGAACATCTGTAAAAGTTTGCACTCTGTCTTCCACGATTGATCGCCGGTAACTCTTCTTTACGTGCCGATCTTTTGAGTTGCTAAACATTCTTCAGTCCAGCTTCACCGAAGAGAACAGGTAGTGCACGAACCAGAATGAAGAGAGGAACCCGACTGTGCCTGTCGCAAGCATGATCGCCACAACCATGAGGAGCGAATACCCCAAGTAAAGAGTTGCAGAGACAGGTCCGCTCAGGCTCTTGAGATCGAATACAAGGTAGTTTACGGAGTACAGGA
>V300016263_L3_WHPEAkcfEAAARAA-541_1_paired_trimmed_paired_merged_contig_12869
GTGTCCATGTGGCTGATATCGGAGGTGACGCCGGGGGTGTTGACGACGTCGTATAGGTGGAGAACGGAGACCAAGGGGTTCATCTTCATTAACATGGCGAGAGGCTGGCCTATGCCGCCGGCTGCTCCAAGTATGGCTACTTTGAAACCAGCAGCGCCGCCCTTGGCGCGGCAATTCAAGCGGCTAACAGTGGCAGCGTTC
>V300016263_L3_WHPEAkcfEAAARAA-541_1_paired_trimmed_paired_merged_contig_12870
TCCAGCTGCTGCTGCCCCAAAAACCCGCGCACTACGGCGCCGGTGTCCATGTGGCTGATATCGGAGGTGACGCCGGGGGTGTTGACGACGTCGTATAGGTGGAGAACGGAGATCAAAGGGTTCATCTTCATCAACATGGCGAGAGGCTGGCCTATGCCGCCGGCTGCTCCGAGTATGGCTACTTTGAAACCAGCAGCGCCGCCCTTGGCGCGGCAATTCAAGCGGCTAACAGTGGCAGCGTTCTCCATCTGGAGATTTGGTGGGTCCAAATGGGCGGAAATTCTAGCAATCCGTTGATTCACGTTGACTTCTGAGCTAGGATGCTGCTGCATCGTATGATCTTGTGAGGGGAAATTGATCTGATCGTCGATAAATAAATGAACAGAGAGGGAGATGGAGAGGGTGAGTGATGACGTGAAAGCTTTGCTGGGAAATTGGGAAGTCTAGAATATGGAAACTGATCTTATCCCAAGTTGAAGTTCCCAAAAACCAATAATATGACCGATCCGAACTTTCTGACTTCTGGCG
>V300016263_L3_WHPEAkcfEAAARAA-541_1_paired_trimmed_paired_merged_contig_12871
TCCTCACCCAATTGCGGTGAAGCGCCAGAAGTCAGAAAGTTCGGATCAGTCATATTATTGGGTTTTGGGAACTTCAACTTGGGATAAGATCAGTTTCCATATTCCACACCGCCCAATTTCCCAGCAAAGCTTTCCCGTCTTCACTCATCCTCTCCACCCCCTCTCTCTGCTCATTTATTTATCGACGATCAGATCAATTTTCGTCACAAAAAATCACACGATGCAGCAGCAGACGAGCTCAGAAGTAAACGCGAACCAACGGATTGCTAGAATTTCCGCCCATTTGGACCCACCAAATCTCCAGATGGAGAACGCTGCCACTGTTAGCCGCTTG
>V300016263_L3_WHPEAkcfEAAARAA-541_1_paired_trimmed_paired_merged_contig_12872
GAGAATACCAATATACTTTTGTCATGCAAATCCTTCACCGAAAATTGACGTCCTCCCTTGCGTTATCAGGAAAATAAACAAACCAAAAGGGTGCACTAGTTTATAGCTTGCGTGTAGAATCTAGAAACAACAATCCTGCTACAAAACAGACGAACACCGTCCACGTTCATGCTTTAGCACTCAGCACCAGTAGCCGTCTGCCCACTTTAAAACATTACAAATAAAATATATAATCCTTAAATGCATGGATCCCTAGTGATGATCATAACTTTAAGTAAACTAGAAACCCACTGGAGATATTAGAGCAGTTCCCAGTTAGTGAGAGCTTTGAGAGAGTAGAATGGGTTGGCGTGGAAT
>V300016263_L3_WHPEAkcfEAAARAA-541_1_paired_trimmed_paired_merged_contig_12873
AGAGTAGAATGGGTTGGCGTGGAATATTGGGTTTTGAGTACGGAATAGTTCAAGCACCGCTGGGAGCTGATATTTCAGGACCGGAGCTTGTTGCTGCTGTTGCGAATGCTGGTGGACTCGGTTTCCTCAGAGCTCCTGATTGGGAGTCACCAGATTACTTGAAAGAGCTGATAAGGAAGACTCGAAGCTTAACTAAAAAACCATTTGGGGTTGGTGTTGTTCTAGCATTTCCTCATGAGAAAAATCTACAAGCCATATTGGATGAAAAGGTTGCAGTGCTGCAGGTTTACTGGGGTGAATGTTCGGAGGAGCTTGTGTTGAAAGCTCATCAATCTGGGGTTAAGATTGTGCCTCAAGTTGGGAGCTTGGAGGAAGCGAAGCAAGCAATACATGCTGGTGTAGATGCAATTATTGTTCAAGGGCGTGAAGCAGGAGGGCATGTGATCGGTCAGGATGCTTTAATTTCATTGTTGCCGAAGGTAGTTGATCTTGTTGGAGATCGAGATATACCTCTCATTGCTGCTGGTGGCATTGTGGATGCCCGTGGATATGTTGCTGCTCTGGCCCTTGGTGCTCAGGGCATCTGCCTAGGAACTAGGTTTCTTGCAACTGAAGAAAGTC
>V300016263_L3_WHPEAkcfEAAARAA-541_1_paired_trimmed_paired_merged_contig_12874
AGCTTGGTTATGTAATCTATAGACGAGTGCTACGGTACTATTCAGGGGATGAAGATGGGTTAGATATGAGGAAAGCATTATCTCGGGACGTTGAAAAGAAGTCAATCATTCCCCTCAAAAGGCCAGTTACTCCTGACGAATTAGAGTATGACTAAATCTGTTTTCTCCTGCTAAGTGTTATGATGATGATGCGTTACATTGTGCTTATGGCTTTTTGTGAAACTGAGGATCCCAGTGTGTGATTTGGATGAATATTACACTAAAACGTAGCGGATTTGTTACAATTTTGTTATTGGGTGATTGCACCATGTGGCCTCCCTACTGAAGATTATC
>V300016263_L3_WHPEAkcfEAAARAA-541_1_paired_trimmed_paired_merged_contig_12875
AGCTTGGTTATGTAATCTATAGACGAGTGCTACGGTACTATTCAGGGGATGAAGATGGGTTAGATATGAGGAAAGCATTATCTCGGGACGTTGAAAAGAAGTCAATCATTCCCCTCAAACGGCCAGTTACTCCTGACGAATTAGAGTATGACTAAATCTGTTTTCTCCTGCTAAGTGTTACGATGATGATGCGTTACATTGTGCTTATGGCTTTTTGTGAAACTGAGGATCCCAGTGTGTGATTTGGATGAATATTACACTAAAACGTAGCTGATTTGTTACAATTTTGTTATTGGGTGATTGCACCGTGTGGCCTCCCTACTGAAGATTATC
>V300016263_L3_WHPEAkcfEAAARAA-541_1_paired_trimmed_paired_merged_contig_12876
ATCCCAGGGCTAACGCTATTATTGGCCGTGTTGAAATTTTTTGCGGCTTCTGGCTCTGAATTGTTTTCCACTTCCATGTTACCAGGTTCTCCTGTGTTGTTACCGAAGATATCTGATTTTTTCAGCCTTAAATCGCTTTGATACTCAGATTCATTGGACCTTGAAATTTTGGGCTTCGTGTACTTCCCTTTGGACAGGTTACCATCTTCAGCAATGTCATTATGCTGGAAAGGTTCAGTCTTCTTGCCATTATCATAATCGTCAACCTTGACAGCATCTTCATCAGCTTCAGAAGCATCGTGCACCGAATCAGAAAGCTGAATCTCCGGTGATGG
>V300016263_L3_WHPEAkcfEAAARAA-541_1_paired_trimmed_paired_merged_contig_12877
GGCCAGTTTTTCGATAACCAGGAACCAACCATTGGAGCAGCTTTTTTCACTCAGATACTGTCTTTAAGCGAAGCCACTGTGAAGTTTGACATATGGGACACCGCAGGACAAGAACGATACCATAGCTTGGCTCCTATGTACTATCGTGGTGCAGCAGCAGCAGTAGTCGCGTACGACATCTCAAGCGCGGATACATTTACTCGAGCCAAAAAATGGGTTCAAGAATTGCAGAGGCAAGGGAATTTAAACTTGGTGATGGCATTGGTTGGAAATAAGTGCGACTTGGAGGCGAAAAGGGAGGTCGAGAGTGAGGAAGGGGAGCAATTTGCTCAAGAGAATGGGATGTTTTTCTTGGAAACATCAGCCAAAACCGCACAGAACATCAACGAGCTTTTCTATGAAATAGCAAAGAGATTAGCAAGAGCTTGCCCCCCAAGGCCTGCTGGAGTGAACATAAACAGCGTAACACGAGACAGAAGAAGAAAGGCATTTTGCTGCTTGGGATAACTTGACGACATTTTTTGAGAAATCCTGTTTTTCCTGTTGCTCCCTCGGAGATTGTTTTCTTCAAAGTGCAAGTCGGAGTCTCAACAAATTGCTCACAGGAATCAAACATGTGATTGATTGAAAAATACATTTGTACATAAAATTCGTATACGTTCTACAGAATACCAACGTTTGCCTTGACAATCATATTCGTATG
>V300016263_L3_WHPEAkcfEAAARAA-541_1_paired_trimmed_paired_merged_contig_12878
GCCTGTTGCTCCTGCTCCTGCTCCTGAACCAGTTGATATCACCAAGGCGATTCCTGCTGGTATCCATAGCACCTCTACAAACAACTACATGCGTGCAGATGGCCAGAACACCGGAAACTTCATAACGGATCGACCCTCGACCAAGGTCCATGCTGCCCCAGGCGGTGGATCTTCGCTGGGTTACCTCTTTGGTGGACCGGGTGGTAACTGAGACAGACATGCCTTTCGTATCGTTGAGTTTTGTGAAACCTCTATTCTGGACGAGGCAATGCCTTCATCCGTTATATAAACAATGGAAGTCTATGGATTCTGTGATGTAATATAGGTCTTGTGGTTGTTGGGATCATTCTGTCAAGAATGATCTATTGTAGATGGATAAACCATCTGATA
>V300016263_L3_WHPEAkcfEAAARAA-541_1_paired_trimmed_paired_merged_contig_12879
ATACGTAAATAAAGTACGGCTATTTGTATACAAAACCAGTATACAAAATATATATATATCATTATTGCCATAATTAACACACTTACCTACCTTAACTAATCATTCATCAACAAAAGGACAAGGCTTTGTCAACAGCACGGACCCAAAGACCCAAACCCGCCAAAAAAACCCAACAAAGTTAAAACAAAAACAAACCATAAATAGAAACAAAAGGTAAAAAAGGGAAAATAACCGTAAAAACCCGAAAGTTTTACTGATCGAGTGCATTCGGTCCGGTACAGTAATTTAAAATGTGGCTCCAAACCCACTGAACCAAGAACTTCCGTCGGATCCCATTCATATTGTACGTTGCGCCATCGTGGTCGTCCATCAGCTGACCTGTGTACGACCCTCCCCCTCCCGTACCGTAGATTCCCTCGCAGAGATCAGCAATCTCGACCGGAAAACTCGGGTCCTGACCCGCGTACCAGGCGTTCACCAACGGGTTGCTTGCCAGCTCAGCAATCTCGTGCGCGATAACGCTTATCATCCCGTCGACTGCCACGTCACCGTTAGGTGACTTTAACGGCTTTAACCCCGGGATGTAAT
>V300016263_L3_WHPEAkcfEAAARAA-541_1_paired_trimmed_paired_merged_contig_12880
GAGTCAAAGCTCACTAAAAGTATGCTAGTGAAAAAAGCTGGTGGTGTCGGGATGGTTCTCATTGATGACGCAGATAAGGATATTGCTGTCCCATTTGTCATCCCTTCAGCTATTGTGGAACAGAGGATAGGGCATCGTATTTTATCCTATATTAAACGCACACGGAAACCCATGTCTCGAATTTTGCCCGCAAAGACTATACTGGGACTGAAACCTGCACCTCGTGTTACTGCATTTTCTTCAAAAGGCCCCAATTCTTTGACACCGGAGATTTTGAAGCCTGATGTCACAGCTCCTGGACTGAATATACTAGCATCTTGGTCCCCAGCAGCAGGGAATAAGCAGTTCAACATTCTTTCTGGTACTTCCATGGCTTGCCCACATGTAACAGGAATCGCCGCCTTGATCAAAGCTGTTTATCCATCATGGTCCCCAGCAGCTATTAGATCTGCAATCATGACTACAGCTACTCTTCTGGATAAGAACCACAAACCCATCCTGGTGGACCCTGAAGGAAGAAGGGGTAACGCTTTCGATTATGGCTCAGGCTTTGTGAACCCGAAAAGAGTCCTTGACCCTGGTCTTGTCTACGACGTGCATTCAGCAGACTACGTAGAATTCCTTTGTTCAGTTGGTTATGACGAGAAAGCAGTCCATCAAATCACACAAGACAACAGTACATGTAAGCAGGCATTTCGAACAGCATCTGACCTGAATTATCCATCTGTCACAGTGCCGTATCTTGTAGGTAACTTCTCGGTAACTAGAACAGTGACCAATGTTGGTAAGCCAAAGAGTATATATAAAGCTGTGGTGTCCTCACCCGCTGGAATCAATGTTACTATTGTCCCGAATCGATTAATCTTCAATAGGTTTGGCCAGAAGATACAGTTCACTGTAAACTTCAAGGTGGCTGCTCCACCATCGAAGGGATATGCATTCGGGTTCTTTTCGTGGGTACGTGGACGATCAAGAGTTACCAGCCCCCTGGTTGTCCGAGTTGCACATTCAAACTCGGGGCTGCTGAGGTAACAACCCGCCCCGAAAATTAGACTAGAACCTTTGTTATCCTTACAGATAATAGAAACCTTACACACTAAGAAGCCAATGCAGAATTATTATCAGATTATCTGTAATTTTTGTGGGTGATATGAGATTATTTGTTAAACCAAGTATATCAAGGAAATATTTATTTGTTATTTTCTCCCTTCACTCTGGATTATAGCACAATTTCTTTGTTTTCGCTTCCTCCGGCATTTTCTGTATCCAACGGAGAGTCTGCTATCATGTTTCGGTTCTGTGAAATGTGGAACGTAAATTTTTGCATTCGACGAATGAAATTTCTCTGACTAACAACATTAACACCAAACAAATACCGGCAGACAGTTGTAAACATATATCATTCATCTTTTCGAACATCGAAGTATGCCAAACAAGTTTAACATTTAACACCACTCTTTAATCTTTGAGATCATACAGCATTACAATTTACAAGTGTGCAAATCAACCACAAAAACCGGTAATGATATCAAGAGATAAACTACGACAAATGCAATTCCGAAGGATCAACGAGGCCTTCTAACACAACAAGCTTGTCCAAAAGTGCATGCTTCTCGTCCTCAAGGGTCTTGACCTCATCTTCAACCGCTCTTAGATCGCTCCCCAATGCAAAGCTCTCTTCCTCCAGCAGCAAATACTTGAGCCTCAGTGCACGGTACCCGCTTCCAGATGGGGAGGAGTCAGGCAACGAATCTGAGCTCAACCTCTCGGACTGCTGCTGGAAGGATGGAGAAACTTCGTTCTTCATGTTTCTTTTGGTTCCTTTCTGCCCTGCTTTTACCGGAGGTGGAGAAGCCCCGTTCGCATCATTCCCTTGTTGCAAAAACAAGGGGCGCTTCTTGGTTGAGGGTTTCTTTTTCTTCAGCTTAGGAGTTGAAAACTCATCAGCCAGCGACATCTTCGGATCCTGCATTTATCACTAGATG
>V300016263_L3_WHPEAkcfEAAARAA-541_1_paired_trimmed_paired_merged_contig_12881
GGCTTCTTCGGCATTGACTTCGTCCAGTCCTTCGTCTCCCCCAACTCCCGCGCCGCCCACGGCCCCTGGAACGACGACGTCGTAGTCCGGCAAAATAGTTCTGTCAATTTCACCGCACTCCCCTCCTACGCCACCTCCGCCTCGGACAAGTCGCCGGCGTTGTCGGCTGATGACGAGAAAATCATCAAGTCTGTCGTCGATGGAACTACGCCTTCGTACTCTCTCGAGTCCACCCTCGGAGACTGCCGGAGGGCGGCTGCGATACGGCGCGAGGCCCTGCAGCGGACGACCGGTAGTTCGCTGGATGGCCTCCCGCTGGAAGGGTTCGACTACGAGGCGATACTGGGGCAATGCTGCGAGATGCCGGTGGGGTACGTGCAGATCCCGGTGGGAGTGGCGGGGCCGCTGCTGATCGACGGGGAGGAGTACACGGTGCCAATGGCGACCACGGAGGGGTGCTTGGTGGCCAGTACCAATAGGGGATGCAAGGCCATCCACATGTCCGGCGGGGCCAGCAGCGTGGTTCTCAAGGACGGTATGACCCGAGCTCCCGTTGTCCGGTTCAGCTCAGCCGCCAGAGCTGCCGAACTCAAGTTCTTTGTTGAGGACCCGCTCAACTTTGATACCCTCGCCGTCGTTTTCAACCGATCAAGTAGATTTGCGAAGCTTCAGAGGATTCAATGCTCGATAGCGGGGAAGAATGTGTACATGAGGTTTACTTGCAGCACTGGAGATGCTATGGGGATGAACATGGTCTCCAAAGGCGTCCAAAACGTTCTAGATTTCCTCCAAAGCGACTTCCCTGACATGGATATTATTGGCATCTCTGGAAACTTCTGCTCCGACAAGAAACCGGCGGCGGTGAATTGGATAGAAGGGAGAGGAAAGTCAGTAGTGTGTGAGGCAGTGATCAAGGAAGAGGTGGTGAGGAAGGTACTGAAGACAAATGTGGCTGCCTTGGTGGAGCTCAACATGCTTAAGAACCTTACTGGTTCTGCCATGGCCGGTGCTCTTGGTGGGTTCAATGCGCACGCCAGCAACATTGTCGCTGCGATCTATATCGCCACCGGCCAGGATCCGGCTCAGAATGTTGAGAGCTCTCACTGCATCACCATGATGGAAGCCATAAACGACGGCAAGGACCTTCATGTCTCCGTCACTATGCCTTCCATTGAGGTAGGAACAGTTGGAGGAGGAACCCAGCTTGCATCACAAGCAGCCTGCCTGAACCTGCTGGGTGTGAGGGGTGCAAGCAGAGACTCACCCGGTTCAAACTCTAGAAAATTGGCCACCATTGTCGCCGGTTCAGTGCTCGCCGGAGAACTTTCGCTGATGTCTGCAATTGCAGCGGGACAGCTGGTCAAGAGCCACATGAAATACAACAGATCTAGCAAGGATGTCTCAAAACTTGCCTGCCCCA
>V300016263_L3_WHPEAkcfEAAARAA-541_1_paired_trimmed_paired_merged_contig_12882
GGATTCGTCTTACCAATAAGGGATGTAAGAGCTAGCATTGGAGCTGGATTCATCTATCCTTTGGTGGGAACAATGAGTACAATGCCAGGTCTTCCAACTCGCCCTTGCTTCTACGACATTGATCTTGACACCGCAACCGGAAGGGTCGTCGGTCTTTCTTGAAGATCGCTCTGCATTTGGCTCTCCATTTGCTCATCGAGGCAACTTACCTATACGGTTGCTCAAGCTTCTGTTGTTTGGCTTTTTGCTTCTTGTGTAAGTTATCTGTATTACAGCTATTGATTTCACAAATAAAGGAAATCTCTGAGGTTAATAATTATCTTATTGTAAATTTCCCCGGACGAATTGTATAACAAAAGTTGTTTCAATACAACCATACATTGTTATTTCGATACATTAGTTTAGTCCCCGTAACACTTGATAATATTACTGAGAAACTTTTATTTTCGTTGGAATATTAAACTACGGAAAAGAAACATTGCAATAACAGTCGGATGCAATTACAGTTGGGCAGAAAGGTTTTATTTTTAAGAACAATACTTTAAGTATTTTTTGACTATGCGATAAAGTGTGCACCCTAACATTTTCGGCAGTTGCATTTATTTGTCAACCGAAAA
>V300016263_L3_WHPEAkcfEAAARAA-541_1_paired_trimmed_paired_merged_contig_12883
CCACGCCGATGGGTGATCCTACCTCCATTCCTGTAGAAGCGATTGGCTCCTGGATTCCATTCCACCCATGCCGGCTTGAGGGAGTTAAAATCTCATATTTACCCCATGATTTATCGTAGCATTCGGTTTAGATACTGTTTATTTGAACTACGTAGGATTCGCTTGTTGATCTATAAAAGATAGGTCATCTTGTTCTTCTTGTTTGAACTGTGTTGTAATTTGCACTTGTTGACTATGAAATTTCTCCTTTTTCCAAGTTAAATTCTTGGTATTTTCTAATTGAAATCAATAATTTCATTAGAGCTTTACAGGATGGAATGCTTTTTGGATGTTGGCTGATGAAGGAATAGTGTTAAATTTTAGTCATCATAAACATGAACAATTAGCATATGTGGGTTAGGTCCAGTTGAGTGACGATTCTCGCCAGATCCTCAAATCACATCCGTTCATTGTACATCGTGCAGTCAAAAATCAAATTTTTTATTATTTAAAATTGAATATAAACAATA
>V300016263_L3_WHPEAkcfEAAARAA-541_1_paired_trimmed_paired_merged_contig_12884
GGCGGTAATGGCAAGCACAGGTGGAAGATCTCCTTCTACCGCTCCAATTCCGGCTCAAAGAATCCCCCAAAGGAGCTCTTATGCCCCATTTCCGGGTCCTTAATATCCGACCCTGTCGTCGTCTCTTCGGGTCAGACCTTCGAGCGCCTCTCCGTCCAACTCTGCCGCGAGTTGAGCTTCTCTCCCAAACTCGAAGACGGGACCCGACCCGATTTCTCCACCGTGATTCCCAATTTTGCCATCAAGTCTACCATCCAGAACTGGTGCGACCGCAACAACGCCCAGCACCCGCAGCCACCCGATTCAATCGCACTCGAGAAGGCCGTACGGGCGCTGATGGAGAAGGATATGGAAGACCCGGGAATTAGGGTTTCGGAGCGGGAGCTGCTGAGGGGGATGGCGGAGAGGCCGCCGGTTAGGTTCATGCACGCGGCGACCGAGTTGGGCCGCCGAGTCGACCATTTCTATTCCAGTTCGTCGGAAGAGTCGGTGGTCATCCCCTCGGCGAGTCCCCCCACTCCTCTTCCCTTCGCGACCTTGCCGTCGTGTTACTCCTCGTCGTCTTCCTGCGAAATCACCGCCGAGCTTCAAACCCTAAACCTTAATTCCTCGTCGCCGGGATGCGAGGAGGAGGAGCAATTGCTGACGAAGCTGAGAAGCTCCGAGGTAATCGAGCAGGAGGAGGGGGTAATTTTACTCAGAAAGCTCACGAGGACGAAGGAGGAGCTTAGGAGTTCGCTCTGCACTCCCCGGCTGCTCTCCGCCGTCGGATCGCTGGTTGTCTCGCGATACAGCACTGTGCAGCAAAACGCCCTCGCTTCGCTGGTGAACTTGTCTCTGGAGAAGCCCAACAAGGTGAAGATCGTACGGTCAGGATTCGTCCCGCATTTGGTGGATGTATTGAAGGGAGGATCCAGTGAGTCGCAGGAGCACGCCGCCGGCGCGCTCTTCAGCTTGGCGTTGGAGGAAGACAACAAGATGGCGATCGGAGTGCTCGGAGCGTTGCCTCCGCTGATGCACGCGTTCGTGAGGGCGGAGAGTGAGCGGACGCGCAATGACTCGGCGTTGGCGCTCTATCACTTGACGCTGGTGGAGAGCAACCGAGTCAAACTCGTTAAGCAACACAACGCGGTGCCAACACTGTTGGCCTTGGCTAAGTCTCCGGCGTCAACGGGCCGAGTTCTGCTGATTCTGTGCAATCTAGCGAGCTGCAACGAGGGGAGGTCAGCCATGCTCGACGCCAACGCGGTGGAGTTTTTGGTGGGGATGCTGAGGAGGCGGACAGAGTTGGATTCCGAGTCGACCCGGGAGTACTGCGTGGCGGCGCTCTATGCGCTGAGTCACGGGTCTATGAGGTTTCGCGGGCTGGCGAGGGAGGCGAAGGCGGTGGAGGTGTTGTGTGAGATCGAGAAGAGCGGGAGCGAGAGGGCTAGGGAGAAGGCCAACCAGCTGTTGATGGTGATGAGAGGGAGAGAGGATGAGCCGAATTGGGACTCGGTGCTGGACTCGGGTGCTGGAGCTGGACTCGATCCGACTCGGTACCGAGTTGTGAGGAACTTGCATAATGCCAACTCAACCACGTTTTAGTTTTTTTTTTTTCTTTTTCTT
>V300016263_L3_WHPEAkcfEAAARAA-541_1_paired_trimmed_paired_merged_contig_12885
AGATCTGTTTCTTTCCGGACAATGTGTTGGTAATAGTCCACCCCCCATAATCCATCGTCTTTTCCGAACACGCTCGGCAATCTGCACACGCCACGGTTCTATCGGATTACGAAACGGATTGGTTGGGATTTCAGAACCAGCAATGGGAGAGAAGATGCAGAGCAGGGGATCCAGTGCTCGTCTCTCCGGCGCCGTTTTCCGGTCTCGGATCCCGACGCTCATGGTCTCCATGTTCGCCACCTTCGCCTCCATCTACGTCGCCGGCCGGCTGTGGCAGGATTCGGAGAGCAGGGTTTATTTGATCAAGGAACTTGATAGGATTACTGGGCAGGGGCGATCTGTCGTATCAGTGGATGATACGTTGAAAATCATAGCCTGCAGGGAACAACATAAGAAGTTATCAACTCTTGAGATGGAGTTGACTGCAGCTAGACAAGAAGGTTTTACTTCGGGGCGATTAGCAGAGATTAACGGAACTGATTACAAGATAAGACCACTAGTGGTGATTGGTATTTTTACAACCTTTGGCCGCAAAAATAATAGGGATGCAATTCGTCAGGCGTGGATGGGAACAGGTGGTATCTTGAAAAAAATGGAGAATGAGAAGGGAATAATCGCTCGATTTGTTATTGGAAGAAGTGCAAATCGTGGGGATAGTTTGGACCGAGCCATTGACAATGAAAACCAGCAAACTAAGGACTTCATTATTCTTGATACCCATGTAGAGTCATCTGAAGAGTTCCCAAAGAAGAGTAAATTGTTCTTCGCTCATGCTGCTGAAAAATGGAATGCTGAGTTTTACTCCAAAGTCAACGACGATGTTTATGTAAATATTGATGCTTTGGGAGCTACACTTGCAACTCATTTGGACAAACCTCGGGTTTATATGGGGTGCATGAAATCAGGCG
>V300016263_L3_WHPEAkcfEAAARAA-541_1_paired_trimmed_paired_merged_contig_12886
TGATTATTCTGACATTAAAAATCTCGACTCCAGTCAACTTCTAGATCTGTTTGTTTCCGGACAGTAAAAGTCCACCCCCTCACAATCCATCGTCTTCTCCGAGCTCACTCTGCACTCTGCACACAAACCACTGTTCTATCAGATTACCGAACGGATTGGTTGGGATTTCAGAACCAGCGACGGGAGAGAAAATGCACAGCAGGGGTTCAAGTGCTCGTCTCTCCGGCACCGTTTTCCGATCTCGGATTCCGACCCTCTTGGTCTCCATGTTCGCCACTTTCGCCTCCATCTATATCGCCGGCCGGCTGTGGCAGGATTCGGAGAGCAGGGTTTATTTGATCAAAGAACTTGATAGGATTACTGGGCAGGGGCGATCCGTCATATCAGTGGATGATACATTGAAAATCATAGCCTGCAGGGAACAACATAAGAAGTTATCAGCGCTTGAGATGGAGTTGACTGCAGCTAGACAAGAGGGTTTTTCTTTGGGGCGCTCAACAGAGATTAATGGAACTGATTACAAGAGAAGGCCACTAGTGGTGATTGGTATTCTTACAACCTTTGGTCGCAAAAGTAATAGGGACGCAATTCGTCAGGCGTGGATGGGAACAGGTGCTGCCTTGAAAAAAATGGAGAATGAGAAGGGAATAGTTGCTCGATTTGTTATTGGACGAAGCGCAAATCCTGGGGATAGCTTGGACAGAGCCATTGACAACGAAAACAGGCAAACTAAGGACTTCATTATTCTTGATACCCATGTAGAGGCACCTAAAGAGTTCCCAAAGAAGACTAAATTGTTCTTCGCTCATGCTGCTGAAAAATGGAATGCTGAGTTTTACTCCAAAGTCAACGACGATGTTTATGTAAATATTGATGCTCTGGGAGCTACACTTGCAACTCATCTAGACAAACCTCGTGTTTATATGGGGTGCATGAAATCAGGCGAAGTTTTCTCTGAGCCGAGCCAAAAATGGTATGAACCAGAATGGTGGAAGTTTGGGGATAGAAAATCATATTTCCGCCACGCTTCAGGTGAGATGTATGTCATATCGCAAGCTTTGGCCAAATTTGTTTCAATCAATAGAGGTATACTCCATACTTATGCCCACGATGATATCAGTGTCGGATCTTGGTTTATTGGGCTTGATGTTAAACATGTAGATGAAGCCAAGTTTTGTTGCTCCTCTTGGGCGGGAGGAGCTATTTGTGCCGGTGTTTGATTTGATTCTGTGTTTATATCTCTCTCTCACGCAC
>V300016263_L3_WHPEAkcfEAAARAA-541_1_paired_trimmed_paired_merged_contig_12887
CGCCTGATTTCATGCACCCCATATAAACCCGAGGTTTGTCCAAATGAGTTGCAAGTGTAGCTCCCAAAGCATCAATATTTACATAAACATCGTCGTTGACTTTGGAGTAAAACTCAGCATTCCATTTTTCAGCAGCATGAGCAAAGAACAATTTACTTTTCTTTGGGAACTCTTCAGATGACTCTACATGGGTATCAAGAATAATGAAGTCCTTAGTTTGCCGGTTTTCATTGTCAATGGCTCGGTCCAAACTATCCCCACGATTTGCACTTCTTCCAATAACAAATCGAGTGATTATTCCCTTCTCATTCTCCATTTTTTTCAAGATACCACCTGTTCCCATCCACGCCTGACGAATTGCATCCCTATTATTTTTGCAGCCAAAGGTTGTAAAAATACCAATCACCACTAGTGGTCTTATCTTGTAATCAGTTCCGTTAATCTCTGCTAATCGCCCCGAAGTAAAACCTTCTTGTCTAGCTGCAGTCAACTCCATCTCAAGAGCTGATAACTTCTTATGTTGTTCCCT
>V300016263_L3_WHPEAkcfEAAARAA-541_1_paired_trimmed_paired_merged_contig_12888
GATGTACTTCCATTTAGGTTCATCTCTAAATCATCCCCATCTTGACCCTCTGTTTGCTGCCTGAGTCGCTTCAAATAAGTTGACTGTTTCTTGCGAAGGTCCATTGAGAGGGTTTGAAGGTCAGTGGCAAGAGATCGCTGCACATTTTTTCTAACATTTGAATCTTCAGAAGGCCCAGCTGCAGAAAGTCTCTGTAGTGTCTTCTCGGATTTCCTTATCAAATTAGTTATCTCTTGTGTAAGACTCTCAATCAAGCGTTGATCTTCTTTACCGTCTCCAAAAGAAGGCATTAAAGCCTTTGCATGAGCCTTAGTTAGCTCAGCCATTTTTACCCGTGCACGCTGCACATTTGCTGCTATCTCTTCAGATAGATCCACCCATGCTGGCGGTAGACCAACAGTAAGTGTACCACGACTTGAATTGCCGGGATCCTCAGTACTGAGCGGGGCATAATTCCGGTTGGGATTCAAAAGCGAAGTGCTGACCAATTCAATGACCGGACCGCCACCGGAGCTCGTAGACGGCGAAGCGTAGGAGCTCGTGGGAGCGCGGACGCTCTTCAACGCATCCCTATACTTTCTGAAAACCAAGGTCCGATTCCTCGTCGCCATGGAAACTGAACTCCTGATTCAGATTCGAACTGGACAATCACAAAATCTACGGATCCAACGGACGATCAGAGACGTTGATTTCGCGCGCGCCTTGACATGAAAAATTGATAAGGGAAATGGAGTGGAAAATATGAAGGGTCCTTCTTCTTCTCTCAGGCGGGTGGGGCGGAGATCACGTGATCGGAGATCCGGGGAGAGGGCGGCGCGGGTGGCGAGTCACGTGCTCCGGCGAATTTGGAATTTGTAGTTTTTGGTAGAGAGGGGTTGAGGGGTGTTGGAGTTGGTAACTTTGTAATTAAGGCTTCTTCGTCGGTTG
>V300016263_L3_WHPEAkcfEAAARAA-541_1_paired_trimmed_paired_merged_contig_12889
GGAAGAAGACACCGCGGTCGTAAACAACACCGGCGAACTTTCAAACCAACTGACGAAGAAGCCTTATAAATTCCAAATTCTCAACCAAAAAATTATAAATTCCAAATTCACCGGGGCCACGTGACTCGCCGTCCCCGCCACCCTCCTCCCCGGATCTCCGATCACGTGACCCCCGTCTCAGCCACTACCGGAAGAAGAATAACCCTTCCAATTTACCAGTTCATTTCCCTCATCATTTCGCATGACAAGGCGCGAAACCAAACCATCTGATTGTCCGTTGGATCCATAGATTTTGTGATTGTCCAGTGCGAATCTGAATCAGGAGCTCCGTTTCCATGGCGACGAGGAATCGGACCTTGGTTTACAGAAAGTATAGGGATGCGTTGAAGAGCGTCCGCGCTCCCACGAGCTCCTCCGCTTCGAGCTCCGGCGCCGGTGGCGGCCCGGTCGTTGAATTGGTCAGCACTTCCCTTTTGAATCCCAATCGGAATTATGCTCCGCTCAGTACTGAAGATCCCGGTAATTCAAGTCGGGGTGCACTTACTGTTGGTCTACCGCCAGCATGGGTTGATCTTTCAGAAGAGGTAGCAGCAAACGTGCAGCGTGCACGGGTAAAAATGGCTGAGCTGACTAAGGCTCACGCAAAGGCTTTAATGCCTTCTTTTGGAGATGGTAAAGAAGATCAACATTTGATTGAGAGTCTTACGCAAGAGATAACTAATTTGATAAGGAAATCTGAGAAGAGACTACAGAAGCTTTCTGCAGCTGGGCCTTCTGAAGATTCAAATGTTAGAAAAAATGTGCAGCGCTCTCTTGCCACTGACCTTCAGACCCTGTCAATGGACCTTCGCAAGAAACAGTCAACTTANNNNNNNNNNNNNNNNNNNNNNNNNATCAAGAATGGACGGTGATGATTTGGATGACATGATGTTTAATGAGCGTCAGATGGCCAAGATAAAGAAAAACGAGGCATTCACAGCAGAAAGGGAAAGAGAGATCCAACAGGTTGTGGAATCTGTGAATGAGCTTGCTCAGATTATGAAGGATTTGTCAGTACTAGTGATAGACCAGGGAACTATTGTTGATAGGATAGACTACAACATTCAGAATGTAGCAAGTACAGTCGATGAGGGCCTCAAGCAATTACAAAAGGCTGAGAGAACACAGAAACAAGGGGGAATGGTGATGTGTGCTACCGTACTCGTTATCATGTGCTTTGTCATGTTGGTCCTCCTAATCCTCAAGGAGATATTCTTTTGATCTACAAGCGAAAGGTCAGTTGATTCCTGATTTTGGTTTCGTTCTAATTGTCCTAACCCTCCCTTCGGACTTCTAAGCGTGCAAAGATGCCATCCGTAGCAGAAGATTCGACAAGTTTTGGAGTGCCCTAGTTACATATACTACTTCAAGTGACTATTTGTGAATTCCTACTAATTTCTGGGTATTACTGTATTAGTAGAAAGAGGGGAGGGGGAGGGGTAATGATTCATTGGGGAAGGACCGACCCGGAACCTGTATAGAGCTTAAGATCCACGTTCTCCTTGGGGAAGGGCGTTTTCATCGAAGGATCTACGTTGATTCTTCCGGTTTTCGTTTTCCGGGATTTTGTGCTTTCATTCCCCAGAACTCGTGTGTAAGACGCGGCGTTTATTTGTTCCATTACATGTTTTTGATCATTCAATATAGCGAAATACATCGATTTTAGCTTATATGTACGGGAATGATTTATGTCCCTTTAATTCTCTCTAGTTTTATTCAATTCAAAGGCGATGAAT
>V300016263_L3_WHPEAkcfEAAARAA-541_1_paired_trimmed_paired_merged_contig_12890
CCTATCTTTTGATGCAGTGACTACCACCGGTAGAAGCTTGGAACAAGTGATCACCGAACCTTGCAAAATTTCAAATACTCAAAGGTCCCAACTTGTGTTGCATCCGAAACAAACAGAATGGCGGTTTCACTCTCAAGAACTCCTCAACCCTGTGTTGGACAAATCTCAATCATGAACAAGTTTCACACCATCTCATCCAAAACCCTCCGCAGTTTCAATCCCCTTTTCAAGCCCTGCACTCAAACCCTCTTCCTCAGCTCCCAAAAACCCAAAACCAATCTCCAATATCCTCCACGCAACACAATCCGATGCCTTTTCACCGGCATCGTCGAGGAAATGGGCCGAGTCAAGCAACTGGGCACCGCCCAAAACGGCGGTTTCGACATGAAAATCGGCGCCAAAACCGTTCTGGAGGGCGTTCACCTCGGGGATAGCATTGCCGTCAACGGAACGTGCCTGACCGTGACTGAATTCGATACCCAGTTGTCGGATTTCACAGTCGGGCTGTCGCCCGAGACGCTTAGGAAGACGTCTCTGATCGAGCTCGAATCGGGATCACTTGTGAATTTGGAGCGGGCGGTGCAGCCCACGAGCCGAATGGGCGGGCACTTTGTGCAGGGTCATGTGGATGGCACCGGGGAGATAGTGTCCATGGAGCCCGAGGGCGATTCGCTGTGGATCAAGGTAAAGGCATCGAAGGAGGTGTTGAAATATGTGGTGCCGAAAGGGTTTATAGCAGTAGATGGAACTAGTTTGACTGTGGTGGATGTGTTTGATAAAGAAGAGTGCTTTAATTTCATGTTGGTGGCTTACACTCAGCAGAATGTGGTGATTCCGTTGAAGAAGGTCGGGTCGAAGGTTAATTTGGAGGTTGATATACTCGGGAAGTATGTCGAAAGACTTCTCAGTAGTGGGTTTGTTGAGTCAATCAAATCTGCATGACTCATAAGGTACTACTTAGTTGTAGTTTGTTTACTGCAATCCTGAATCCTGATTCGGTTTCGTGTATTATTACATTATGTAATGCATACTTGTTCTTGTTTT
>V300016263_L3_WHPEAkcfEAAARAA-541_1_paired_trimmed_paired_merged_contig_12891
CTGTTCTTGGATTTCAACCAATGCATCTGCCAGTAACGCCATTATCTTTGCAGGGAGTGGCACCACAGTCCACTGATCTGGAGTTAATTTAGCTTTTGAGCGGGTGGTGATCCCAGCAGACTGAACCAAATATCCTTGCACGTTAATTTTTGCTAATTCAGCATGCCTAGATGATAGTAATAAAGCCAATGCAGTAGTGGTGACTTTAATTTGGTAGGCACCCTGGATCTCACCTTGCTGTTTTGTCCATTCTGACATTAAATAGACAAAAGAGTTATCATA
>V300016263_L3_WHPEAkcfEAAARAA-541_1_paired_trimmed_paired_merged_contig_12892
AAAGAAACTATAGTGATTGATGCTAAGAAGACACATGCCCTCGGGTGGTGGTTCTAAAGTTCTAACTAATATATGCATATATATATATATATATATGAAAGTCACCTTTCTCTATCAAACTTTTCACAACGAAATATCTTCAAAGAGGTGCCAATACCACTGTCATTTGGAAGACTGTTTCCTAATGTACGTAGCACACAAAATGGACCATGGGCGGTATGACTATTGGCACGAAACAGTTCAATACAGGCTCTTATTTACTTTCTTCGGAGTTCTTACCAAATAGTTCATGTCATTTAAAACGCAGAACGAAAAGAACACGGACAATGACGCTTCATCTGTAATAACAAGAATTTTGAATCCCATTCGAATTGAAGAACGCTCCTTGATCCTAAACTTGCACTGCCTATGACACCAGTGAATTAATTTCCCAATCTATAAGCACACCAATTCCTCTTTTCACACCAGCTGCCATTTCTCCACCAAAATTACACAGTTTCTAATTTCATTTTCTCACCAATTAGAACAAAATTTCAAACTTTTTTCCTTTTCTTCTCAATCACAAATATACATAGTTCACATGCAAACCAATTTTCCATCAAACCAAACAAAACTCATCAGTTGCCTCATCAATCCAACAAAATTCCCAAACTTTCCCACCCTAAAATTTGACAATTCCATTCAAATTAAACAAAAGTTAGAGCTGAAAAATTGAGGAAAGAGAAAGAGAGAGAGAGAGAGAGAGAGAGAGAGAGAGAGAGAGAGAATGGAGAGTAAATGGGCCACCAATAGTAAGAGGCGGCGACGCCGTATAGCTTGAGGATGAGCAGTAGCGTAAAGAGAAGAGGAAGTTGTGGGCCGCCAAGGCCTGCACGGACTTCAACACTTTTCGCCAGTTCATTATCACCGTAAAACGACGTCGTCCGATGCGAGAGTCGAGACTTCAGATTGTGAGAAATCTCAAGAGGAGGTTGTTGTTTCAGTATGCGCCATTGAAACGAAAAAGGCAAGAAATATTCTCTCTTTCTTTGTTCTCTTTCATCGTTCGGGTCGACCCATATGACAAAACAAATCGCAAAAA
>V300016263_L3_WHPEAkcfEAAARAA-541_1_paired_trimmed_paired_merged_contig_12893
ATGAAAACAAGGGATGGGAAGGGTGTATCAGACACATATTGTGTAGCAAAGTATGGGCACAAATGGGTTCGTACTCGAACTATAAATAACAGCGTGAGCCCAAAATACAATGAGCAGTACACTTGGGAGGTTTATGATCCTGCCACGGTTCTCACTGTGGGGGTTTTTGATAACAGTCAGATTGGTAATACAAATGGCAGTGGCAGGGATGTGAAAATTGGCAAGGTCCGGATTCGAATCTCTACCCTTGAGACTGGCCGTGTCTACACACACAATTACCCATTACTAGTCCTTCATCCTTCAGGTGTAAAAAAGATGGGTGAATTGCATCTTGCAATCAGATTTTCATGCACATCATTCGTTAACATGATGTTTAAATACTCGAAACCCCTTTTGCCAAAGATGCATTATGCAAGGCCATTGAGTGTGATGCAGCAAGATATGTTACGTCATCAAGCTGTCAACATAGTGGCAGCTCGTCTTAGTCGGGCAGAACCACCTCTCAGGAAGGAAGTAGTAGAATACATGTCGGATGCAGACTCTCATCTCTGGAGCATGAGGCGCAGCAAGGCAAACTTTTTCAGACTGATGTCAGTTTTTTCAGGGTTGTTTGCTGTTGCAAAATGGTTTGGAGAAGTCTGCAAATGGAAAAACCCCATCACAACAGTACTGGTACATGTTCTGTTCGTGATGCTCGTGTGTTTCCCAGAACTGATTTTACCGACTGTGTTCCTATACATGTTTCTGATAGGGATTTGGAACTGGCGGTACCGCCCAAGGTACCCTCCTCACATGAACACAAGAATCTCATATGCAGATGCTGTGCACCCTGACGAGCTTGATGAGGAATTTGACACATTCCCAACATCACGGGGTTCAGATATAGTTCGAATGAGGTATGACCGCTTGAGGAGTGTTGCTGGAAGAATTCAAACCGTGGTGGGTGATGTTGCAACCCAAGGGGAGAGGCTTCAGGCACTTCTCAGTTGGCGCGATCCTCGTGCCACTACTTTATATATTACTTTCTGTCTCGTGGCTGCTATTGTGTTATACGTGACCCCTTTTAAGGTCCTGGTTCTTCTCGGTGGCGTTTACCTCATGAGGCACCCGAGGTTCAGGGGTAAGATGCCATCAGCCCCGATTAACTTCTTCAGAAGGCTGCCAGCAAGAACGGATAGTATGTTGTAATAGGTCTACTTGGATGTGGTAAAGTTTGTCCTGCCAATGTATCCGGTTTTGGATTTTCATAGCAGTACTTGTAAATCGTAAGACGTATCTGCTGGTGTTCTGTTTAATGTTTATTGTCAATCATTGAAGTGTACACAGATGTGTGCAAACTGTTGTAATCATGGTTAGAAGTATTGATGTTTTGTTCTGCATTTTCAAGCATCTATAAATGGTTAAATCAAACCTCCTAACTTTATCAAAGCTATTAAAGAAACTTGACATTCAAAGATTGATGAACTG
>V300016263_L3_WHPEAkcfEAAARAA-541_1_paired_trimmed_paired_merged_contig_12894
CACACAACTCTTGTGTATGCATAAAAAAAATAAATTAAAAATTAAAAAAAAAAAAAAAAGAAAAAAGAAAAAGGGCCTATATGAAGCTGGTGAAGAATTAGAGGGATGAACGAGAGACGAGATGGACGTTATACTGCAATGGCAAGACGAGTTTCTAGACTTTCGGTTGAGACATTAGATCATCTTCTCGAATTTTTCAAGTTTTGTTACCCTCTGCATAGACCTAGCTAA
>V300016263_L3_WHPEAkcfEAAARAA-541_1_paired_trimmed_paired_merged_contig_12895
AAAAATATGCTCCCCTGATGTTTACAAACTTGCCAATGAGGCCTCTGTTGAATTCTGCCCGGTTGTTTTAAGAAGAGAACCTGCTTCTTATTCCCATATGAAGGTGGAAAGTTGTGGTATATGCCTGTTGTATGCCGAAGATCCTGAGAAATTCAAATTTGATCATGTCTGAGTCGAGGAACCAAGGGTGTGTTTGTTTCCCTTCACTAGAGTTCACTGGATTAGACTGGACACAAAATTAGTGCAATCCGGTGTTCGTTTCTCACATGGACTAAGTTTAATGAGATCAAGTCTCATTCGCTCGGATCAAGGGGCTCGCTGAAGGGTCTTAGCGAAGCCTCCCGAAAACCCACGGACTGCTAAGACCGTCGTCCTCTCTCTGGCGTCTGCTCAACTGCTCGACCAATCCAGCGTCACCCACCACTCCCCACCGCGTCCTTGTCCTCGTCCTGTTGGACGACCTCGCCTGACCATCCCACCGACTACCGCGTCCTTGTCTTCGATGGAGGAAGGTTGTTAAACGAGGACAAAAATGCATTGAGAAGGGATAAGAATTCTTTATGACAACCCAAGTTGAGTGCTTATGCAAGGGAACTGGTGACAATGATGATCCTCTCTGCAATGTAGGATTGAGAAAACAATCATGCACATATTATATCACACGTATTTACTTTGGAATTTTGGGTAAGATTGTATTCAGCCACCATAGCCCACTGATTCTAGAAACCGAGGCCAAGTAATTTTGCATCTTTGTATCTTTGTGTGAAGCTTACTTATGCAAGGGTTGTAGTGAAGCATCTGAGTAACTGATATAACTCTTAGTTGTGTGAAAGCGCTTTTTCACATGAAATCATCATTCTATTCTTGCTATGTGCAAATGTGCGGGGCTGATGAAAGATGAATTCTTGAGAAGATGATTGTAAGACTGAGTAGAATATGTAATTTATGCTTCAGCATGTATAGATGAACTCTGGATCTCATTGTTCTGGAACTTCTTGTTTCACTGACTTTCATCTTGTTTTGTGAGTCTTATGGCTTGAGTTTTGCCCTGTGAGCAGGTTCTGCCTCATCAAACTCCATT
>V300016263_L3_WHPEAkcfEAAARAA-541_1_paired_trimmed_paired_merged_contig_12896
TAGGAATTGACATTTCGGCTGGAAAACACTGAAGCTGCTTTTTTTATTGTTATTGCTGATACAGACTTTTTGACTTCTCCTTTGGAGATTCTCTAAGCCATCAAATATCGTTTTGATGTTTTAAATTTGACATCTCCTTTGGAGATGTTGTTACAATGCTTTTGATGCTACTATTACTATCCTCATCATTTGGTGCTACATAAACAAATGGCCTAACAACTAACTCCTCATTGAAGTCCTGAAGACCCTCCAAGATCACAACCACATCACTCATCCTAGGCCTTTGCTTTGGATTGTGGCTCAAGCAACTGTAAGCCAATGCAGCCGCCTTTCGAGCCCCTCGGGTCGAGTACTGTCCCTCCATCATCGGGTCTATAATCCGGTCGAGCTTTCTTGGGTCCTTCAACCGAGGTTTTGCCCACTCCACAAGGTTCCGTTCGCGTTTGGGACGGCTATTATCTATGCACCGTTTACCCGTCAAGAGCTCTAGCAGAACAACTCCAAAACTATAGACGTCACTCTTGGTCGTCAAGCAACCTGTCATGATGTATTCAGGGTCTGCATACCCCCGTGTCCCTATTCTACGTGTTGTTATATGTGTGTCTTCTCCTTCTGGACCGTCCCTTGCTAACCCGAAATCTGAAAGTTTAGCTGTATGATCAGATTCCAGCAGAATGTTTGAAGTCTTGAAATCTCTGAATATGACAGGCTTATGATCTGCTTCATGGAGGAATGCAAGGCCCTTCGCCGCCCCAACGGCGATTTTCATTCTTTTCGACCACGACAGAGGAGTAGAATAACTTCTGAAGAGTTGATTTTCTAAGCTTCCTCCTGCCATGTATTCATAAACTAGGAGCCTGTGCTCGTCTTCACAACAATATCCAATTAGCTTCACAAGATTTGGGTGCCTCAGTTGCCCAAGAAATATAATCTCTGTCAGCCATTCTTTGTGGCCTTGCAAACCATCCAAGTCCAACAGCTTGACAGCTACAGGCTGAGCCTTCAATCCAGGCCTAAGCTTGTCACCAACAAACCCTTTGAACACTGGTCCAAACCCACCTTCCCCGAGTAGACTACTCCGTGAAAAATTTCTTGTGACAATTCCAAGCTCCACGAGCGAAAACACGTGAAGGTTGAGGCCGATGAGGGGGTTGGAGAAATCGTCTGCGAAGAGAGTCGAGCTCGGATCATCGCTTACATCCGAGATGGAGAGTCTCGGCTGCAGCAAAGGGGTTTGCTTAAGAACTGGCTGCGGCAGGCGGCTCTCTGGATCTGCAGTGCTCTTGTAACAGCCTAGGATGATGCATTTCCATGTGAGGATTTTCGTTTTAGTCATATCTTGAGGAAAAAAAAAATTTGGAAATTAATTTGTTGTATTGATGAGGAAGTTGTTATACGAATGTGAAGG
>V300016263_L3_WHPEAkcfEAAARAA-541_1_paired_trimmed_paired_merged_contig_12897
TCATATATACATAAAAACTTCCTCATCATTACAACAAATTAATTAATTTCCATGTTTTTTTTTTTTTTTTTTTTCCTCAAGATATGACTGAAAAGAAAATCCTCACATGGAAATGCATCATCCCAGGCTGTTACAAGAGCACTACAGATCCAGAGAGCCGCCTGCGGCAGCCAGTTCTTAAGCAAACCCCATCCCTGCAGCAGAGACTCTCCATCTCGGATATAAGCAATGATCTGAGCTCGGCTCTCTTTGCAGACGATCTCTCCAACCCCCTCATCAGCCTCAACCTTCACGTGTTTTCGCTCGCGGAGCTTGGAGTTGTCACGAGAAATTTTTCATGGAGTAGTGTAATCGGGGAAGGTGGGTTTGGACCCGTGTTCAAAGGGTTTGTTGGTGACAAGGTTAGGCCTGGATTGAAGGCTCAGCCTGTGGCTGTCAAGCTGTTGGACTTGGATGGTTTGCAAGGCCACAAAGAATGGCTGGCAGAAATTGTATTTCTTGGGCAGCTGAGGCATCCAAATCTTGTGAAGCTGATTGGATATTGTTGTGAAG
>V300016263_L3_WHPEAkcfEAAARAA-541_1_paired_trimmed_paired_merged_contig_12898
AAGGAGAGAGAAAAAGAGCGGAGGGAGAGGGATAAGGAGAGGGAAAGAGAGAAGGAAAGAGAGAAGGAAAGGGAAAGAGAGAGGAGAGATAGGAGAGAGAGGGAGGACAGAGAGAGAAGAGAGAAAGAGGAGAATGAGAGGTCTCGGAGGAGTGTGAGTCGCTCCGACCGCGAAGAGAAAGAGAGGCCTCGCAGGAGTAGTGACCGAGAAGAGAGAGAGCGATCTCGCAGAAGTAGGAGCCGCTCTGAACGCGATAGGGAGAGGGAAATTAGAGAAAGAGATCGAGAGCTTGAGTTGAGGGAGAGCAGGAGGTTTAAGGACAAAAAGGAAGCGGTGGAGCCGGAAGCTGATCCAGAAAGGGATCAGAGAACTGTTTTTG
>V300016263_L3_WHPEAkcfEAAARAA-541_1_paired_trimmed_paired_merged_contig_12899
ATTGAAGCTAGATTATACAATTTACCGTCATATCTATTATTTTCTTATTACAGTTCACAACTCCAGATTTTTCATGCGAACCGCAAAACTGGATAACTCAGAGCTAAACATACTTTGTGTTTTGCATCAAGGACCCAAAAGAAAAATGAACGCTAAATATAAAGGATACCTATCACCATATCATAGTCCTCTAAGAGTTTACAATTCTTGTCGCAACCTAGCTGGTCTTCTACACATGCTATGCAATTCAGAGAACAAGAATTTGCAGATGGCAGACCAGAGTGAAAACTGTGAGACTCTTACTCATGATAGCAGGACCGCTGTTACTAAAACAGCCGTTAAAAACATGATTGCTGGAAAGAAAACGCCTCGCCATGTGAAACATTAAATCACCAAAATACCAACTTGACTCTTCTGCGTTCATCAACTGACATCAAAAGATTCAGAGAACTCAAGCATTTGCATTCCTCTCCCAGCTACTGCAATCTGATAATGGTTCCGGCCACACACTTTAGCATCCAGCGCTTCTGGCTCTGGCACACTTATGATGAAATAAGAACCCTCAATTAGTTTACCTTCATCCTCTAGACGCCAGCACCTGACACGTTGATCAAGACCAGTGGAAAAAACCCAAGATCCATCTGTCCAAACACCCTTTACAGCAGAGCTGTGAGCTGAAGGGACTTTATCATGATTTAGGAATCTGATCCAATAGTTCTTGTCTTGACTAGAGTGAATAATTTTT
>V300016263_L3_WHPEAkcfEAAARAA-541_1_paired_trimmed_paired_merged_contig_12900
TGTATATTCTCATTAGTGGGGCTACCGACGGAAGTATTGCCTTTTGGGACCTCACCAAAAGCATTCAAGCTTTCATGCAACTTGTATCAGTACTTGATGTTGGAAAGTTAATTGATTGTCAGAAAAGGCCACGGACAGGGAGGGGAAGTCAGGGTGGACGACAGTGGAGATCTTTAGGCAGTAGCATGTCAAAGAATAGACTAGGCACTGGTTCCACCACTGTAAAAGCTGGAGAGGAAACTAAACGCAATTTTCCTAATCACATTATGGATGGAATGACATCGATGCAAAATGATCACAAGAGCAGAACAGTTTCTTCCCAAGCTGATGATACTACTTCCGAAGTGAATGCTTCTGATTCCTCGTCTGATATATGTGAAATATCTCCTTTAGTTGTTTTCAAGACCATTCATCAATCGGGTGTCAATTCTCTCCATGTTTCAGATGTAGAGGGTTGTCGAAGTCCTGAAATTGGGTTTCTGTACAATTTAATTAGTGGGGGTGATGATCAAGCGCTTAGTTGTCTTACGTTTGAATTGTCAGTTTCAGCATCAAACACTGGATCTGAGAATATGGCACTGGAAATTACAAATTCAGTCACTGAACTTGGAAGTAAAAAAAAAATTATTCACTCTAGTCAAGAC
>V300016263_L3_WHPEAkcfEAAARAA-541_1_paired_trimmed_paired_merged_contig_12901
CCTCCTCTTCATCATCCTCCGAATCGAGAACCGTCCGACGCATCGCATCTTCCTCCGTATCCGCATCCTCGTCGTCGACTTCGGAGTCGTCCTCGTCCTGAAAGACCCACCGCGACTCGATGGAATCCATGGACGCCAGTCCGCCATTGATCTCGCCCCTGTCGGGACCTTCCTCCTCCTCCATCGATCAATGACAACAACTGTAGAGTGTGCGTAATTGTGAAGAGGGACTAGGATTGGGGAATGGTGGAGTGGAATTTTGTGGGGGAGGGTGATTGGATGGGAGGAAAGTGATGGAAAATTGTAGGGTTTGGCATATGTGGAAAATTGGGGAAAATTGGAATGAAATTTTTTTTTTGGTGAATTTTAAGGAAAT
>V300016263_L3_WHPEAkcfEAAARAA-541_1_paired_trimmed_paired_merged_contig_12902
TACCGATTTCAGTGGAAGAAGCTTGGAGATGGATCAACTTTACAAGGAGAATGAACCGGCTTTGATATCTGGCTCATAAAAATAAATACAAGGGAAAAGAAAACTGACTTGGATCACAAGTGATCGAGCAGGGCTCCTATATACACTCTCTGTGACAAAAGAAATGTTCTCTCCGAGGAAATTTCTGAATGCATTTACAGTGTCTTGGAGAAACGGTGTGCTGATGCCATCAGCAACTCATCAATTCAAGTCCTCACTACGCGTTTCCAGTTGTAGTAGACTGGAAAAAACGTGAAACTTCGCGATAAAGCTGTTCAGCTTCGAATGGTTTTGAAACATATCCATCCATTCCGCACTTTGTGCATTCCTCATGGGTTGCCTGAATTACATCAGCAGTCATGGCCAGAATGGGTACACGCCATGCTTGAATATTTTCATAATCCTTCGCAGAAACTTCGCCATGTTGAATACTGTTGCTGATATTGCATTCCACGTCACGTATTCTCCTTGTAGCTTCAAACCCATCCATCTCTGGCATTTGGATATCCATGAAGCAGGCATCGA
>V300016263_L3_WHPEAkcfEAAARAA-541_1_paired_trimmed_paired_merged_contig_12903
TCTTTTATTAATAATTTTTCACGAATATTCACACAACTTATCTATTCCCGTGAGCACCACTCCAATTTCTCTACGCATTATGACCGCCTAAATTAGTCGCCAAGAGGCATGCATGGAACTTTTTCTGACCCCCAAAGGTCCTTTAATTGGTTTTCAAGTCTTTGTCATATATAACCAATGCCAGCAAAGGCATGAGATCATCACCTCCATCATTTACATCTATAGTGTGTGTGTATATAGTATATACATACACAGACACACATCTAAGTAAAAGAAGCTTGTACATCGATCAGCTACTCAAATTTTCATTTCCTCCAGGCTATCAAACTCCTAATAAATTTCCAAATGAAGCAACCAACGAAACTCGTCTTCATCCCCTCTGCCGGCACCGGCCACCTCATCTCCGCCGTGGAGATGGCAAAGCTCCTTGTCTCTCGAGACGAGAAACTCTTCATCACAGTCCTCATCATGAAGCTCCCCTTCGAATCCAAGGGTACAGAGGCCTACATATCCTCCCTCGAATCCTCTCCCGTGTTGTCACGTGTCAACTTCATCACCCTCCCACAGGCCGCCTCCGACATCGACACGCGCAAAAGTCTCAACGCCTTCCGCAACCAATTCGTCGAGAGCCACAAACCCTACGTCCAAGATGCTGTCTCCAAACTCGCCGAGTCAGAGTCCGAGTCGACTCGGGTTGCCGGGTTTGTCATCGACATGTTTTGCACGACAATGATTGACGTGGCCAATGAGTTCGGAGTTCCTACGTACATGTTCTTCACTTCGCCGGCCGGGTTTCTCGGGCTGATGCTTAATATCCAAACGATTCGCGACGTGTATGGCAAGGACGTAAGCGAGTTCAAGGACTCGGATGCTGAGTTGACACTGCCGACTTTTGTCAACTCGGTTCCGGCTAGAGTTTTGCCAAGCGTCCTTTTGAACAAGGATGGTGCGAAAGCTTTCCTTGGCTATGCCAACAGGTTTAGAGAACTCAAGGGCATTCTGATAAATACGTTCGTTGAGTTGGAATCACACGCCCTTGATTCACTTTCTGATGGTAAGACCCCACCTGTGTACCCCGTGGGACCTATTCTGAACCTAAAGAGCAGTGAAACCGAAGTGGGTTCGAAGCAGGCTCAGCAGAAGTCGGATATATTAGA
>V300016263_L3_WHPEAkcfEAAARAA-541_1_paired_trimmed_paired_merged_contig_12904
CATATATACTATTGGTTGAAAGAAAAGTTCCATGCTTTATATTCATTCTTTTGTCTTTTAATAATTCTCGGGTCTCTAATTCTCGGGGCTGTTCATCTCGCTACAGAAGGTATCTTGTATGTTGGGTTTGTGAACTATTTTCAATCTCCCATTCTCCATCACGATCTCTGGGGTAANNNNNNTCCTCACCTGCACCTCCAGTTAAAGCTCCCGAATCACAACCTCCTCCTGCCACAGACTCTGGATCAGATTCTCATGATGCACCAACCAAGCAATCTTCTGGCTTGTCATCATGGGCCAAAAATCTGAAACTTCCTCAGCCATTGGCACCAACGCAGGACAGCTCTCAGTCTGGGAATGGTGGACAATCGAGTTTTTCACGCTTTACTAGTGGGTTAGGATTGCGTTTGTCTCCAAAAGCTCCACCGTCAGATGATATTTCAAATGAAAGTCCAACAACTCTGCAACCTGGTTTTATTGGAACAATTACGAAGGGGATAGTTGACTCTTCTAAGAGTGCAGTGAAAGCTGTTCAGGTTAAAGCCAGGCATGTTGTCTCTCAAAACAAACGTAGATACCAGGAAGGAGGATTTGATCTGGACATGACTTATATTACAGAGAATATAATTGCCATGGGATTCCCTGCTGGTGATATGAGCTCTGGTTTTTTCGGATATGTTGAGGGGTTCTACAGAAATCATATGGAAGAAGTGATTAAGTTCTTTGAAACTCATCATAAGGACAAGTACAAAGTATATAACCTTTGTTCTGAAAGGCTTTATGACGCGTCATTATTTGAAGGAAAGGTGGCTAGTTTCCCATTTGATGACCATAATTGTCCGCCAATTCATCTAATAACATTATTTTGTCGAAGTGCTTATGCATGGCTGAAAGAGGATATTGAGAATGTTGTGGTTGTGCATTGCAAGGCCGGAATGGCAAGAACAGGACTGATGATTTCCAGTCTTCTCCTATACTTAAAATTCTTTCCGACCGCTGAGGAGTCTATTGACTACTACAACCAGAAACGATGCTTTGATGGAAAAGGGCTTGTTCTGCCGAGTCAGATTAGGTACGTTAAATATTTTGAACGTATCTTAACATACTTCAACGGTGAAAACCCACCTGGGCGCAGGTGCATGCTTAGGGGATTTCGGCTTCATAGGTGCCCATACTGGATCAGGCCCACCATTACTGTATCTGATCATACTGGTGTTCTCTTCTCCACAAAAGAACATCCTAGAACAAAAGGTCTTTCGCCAGAAGATTATTGGTTTTCTGCTCCAAAGAAGGGTGTAATGGTCTTTGCCCTGCCAGGGGAACTTGGTTTGACAGAGTTAGCTGGGGACTTCAAAGTCCATTTTCATGATCGTCAAGGAGATTTTTACTGCTGGCTGAACACAACAATGACGGAAAATAGAAAAGTTTTAACCAACAATGATCTCGATGGGTTTGACAAGAGAAAACTTCCTTCCCCAGGGTTTCAGGTTGAGGTGGTTTTAGTGGATTATAGCGGCAATGTTCCTACAACACCTAATACTGAAACTTCTGCTAAGAAACCAGATGAAAGCTCAGGTACCAAACCTCCCTCGGATGAGGGGGGTGCAGCTGCTGCTCCA
>V300016263_L3_WHPEAkcfEAAARAA-541_1_paired_trimmed_paired_merged_contig_12905
GATCAATTTAAAAGCATTGGAGATGAAATTGATGGAAGTCCTGGACATATTGACAGAGCTGTTCAGCCTTCAAATGGACCAGGAATTTGGCCGCTCCAAGTTTTGAACCAACAACCACAACAACTTTCAGATCTACTCCAGAAACTTCAATCAGGGGAATTAGTTCATGAAAGTGTTACTCGAGGATGCAAGGAGCAGCAACGTCAAATTGAGATGAAACTAATGTTAGGAGATATCTCACAATTGCTGGACCTTATATGGTCATGGATAGCCCCTTCAGAAGATGATCAGAGTTTCTTCAGGCCCCATGGAGATCCTCAGATGATTCGATTTGGTGCTCATCTAGTGCTTGTGCTTAGATATTTACTTGATGATGAAAATAAGGATACTTTGAGAGAGAAGATTATGAATGTTGGTGATCTCATTGTACACATGTATGCCATGTTTCTGTTTTCCAAGCAACACGAGGAGTTGGTGGGTATATATGCTTCTCAACTTGCACGCCACCGTTGCATTGACCTCTTTGTGCACATGATGGAACTGAGGCTAAACAGCAGTGTGCATGTCAAATATAAGATCTTCCTTTCTGCTATGGGGTATTTACAATTTTCTCCCATGGACAACTCAAAAGGAAGTTTTGAAGAAATTGTTGAGAGGGTTCTGTCAAGATCTCGGGAAATGAAAGTTGGCAAGTATGATAAGTTATCAGATGTTGCAGAGCAGCACCGGCTGCAAAGCCTTCCGAAAGCTATGGTTGTCC
>V300016263_L3_WHPEAkcfEAAARAA-541_1_paired_trimmed_paired_merged_contig_12906
ACTTAGTCAAAGATCACTTGCGTTACTTGGTAATTCTTCTACTTATAATTGTCTTCTTGTATGTGCATGTGTGTGTATATGAATTAATGTTCCCTTCCCAAACAGTGTGGCATGCTATGCTGCTCGACCATAGAAACACCATACAGTATGTGGAAAATTAACAATTTCATTTTTGTTTAGTCGATCAAATGACATTTTTTGATGGTCACAAGTTCCAAACACAGCACTTACCCCCATGCCATGGTGAGATTTGATTCTCATAATTGTCTTCCTTTGCAAGACTGATTTCTTTTGACCCAAAAATTAGCACGTCATTTATGTCAACGGTGTAAATTAAAAAAAAAGAAAAAAAGAAAAAAAAGGGACTTGTTTCCTGTCCTGGCTGCAGTTGTGCATCTTGGTCCTAAGTTTACTTTGTTTGCATCATTCAGATGGGTGGCAGATCAAATCTTCAAAATGAGATTCTTTGTCGCTTTGTCTTCCCAGAAAGACCCGGTGCTCTGATGAAGTTCTTGGACGCTTTTAGTCCACGTTGGAATATTAGTTTGTTCCACTACCGCGGAGAGGGTGAAACCGGGGCAAATGTGTTGGTTGGGATCCAAGTTACCCAAAGCGAGATCGA
>V300016263_L3_WHPEAkcfEAAARAA-541_1_paired_trimmed_paired_merged_contig_12907
TCGTCTTCCGTACTTATCGCGGAATTGCGTACCGTCCTAACGCTTTTGCTGTTCCCTTTAGCTTCGCGCCTCAGGAGCCCTAAATTTCCCAAGTTTCATCAAATTTCAGGCTCCAATTGAAAAATTCGACCTCTGAACAAATCGAAATTCGAAATTTAGGGCTTTGATTGGGGGAAAATGGCGATGCTTTTGGAGGATATTCTGAAGTCGGTGGAGCTCTGGTTAAAGCTGATCAAGAAGCCCCAGCCTTACGTGGACCCCAATCTCGACCCGGTTCTGCTAGTTCCGGGCATCGCCGGTTCGGTCTTGAACGCCGTCGATGAAGAGAGTGGTGCGGAGGAGCGCGTTTGGGTTCGAATCCTCGGTGCTGACTACACGTTCCGGACCAAGCTTTGGTCTCGTTTCGATCCTTCAACAGGTAAAACTGAGTCTATGGATCCAAACACAAGGATAGTGGTTCCTGAAGGTAGATGTGGACTTGAGGCAATCGACGCCTTGGACCCTGACATGGTCATTGGACAGGAGTGTGTATATTATTTCCATGACATGATTGTTGAATTGACCAAGTGGGGCTTCCAAGAGGGAACGACACTTTTTGGGTTTGGTTATGATTTCCGCCAAAGCAACAGGTTGCAGGAGACATTGGATCGCTTAGCTGCAAAACTAGAGGCAGTGTATAATGCTTCTGGAGGGAAAAAGATAACCATCATAACTCATTCTATGGGGGGCCTTCTAGTGAAATGTTTCATGTGCTTGCATAGTGATGTTTTTGAGAAATATGTGAACAAGTGGATTGCAATTGCTGCACCATTCCAGGGTGCGCCTGGATACATCACATCTACTTTTTTAAATGGAATGTCATTTGTTGACGGGTGGGAACAGAATTTTTTTATATCAAAATGGAGCATGCACCAACTGCTTATTGAGTGCCCATCAGTATATGAATTGATGGCTTGTCTTGATTTTCAATGGGACCATCCTCCGCTTCTGGAAATGTGGAGAGGTAGGCCAGATGGTGATGAGAAATCTCAAATTCTGCTAGAATCTTACCCCCTGGTAGAGAGCGTACAGATTTTTACGGAAGCTCTTGCAAATAATACGGTCAATTATAATGGTGAAGATATTCCCCTACCATTTAATATGGAAATCTTGAAATGGGCTAATGAAACACGCAACATTATATCTCGGGCGAAACTTCCTCCTCAAGTTAAATTCTACAATATATATGGGATGAATCTTGAGACACCTCATAGTGTTTGCTATGGAAACGAGGAAACACCGGTCACAGATCTACAACAGCTACGCTATTTCCAGCCTAAGTATGTATGCGTCGATGGTGATGGGACAGTTCCAGTAGAATCAGCTAAGGCAGATGGTCTCGATGCTGTAGCAAGGGTTGGAGTCCCTGGCGAGCACCGAGGAATTCTCTGCGAGTACCATGTGTTCCGGATACTCAAGCACTGGTTGAAGGCGGACCATGACCCGTACTACAACCCCGTAAACGACTACGTGATTCTACCCACTGCATTCGAAATGGAGAGGCACAAAGAGAAAGGTCGAGAAGTAACATCTGTAAAAGAGGAGTGGGAAATCATCTCCGAATGCCAAGACGCCGATGCAAAGCCTGTGGTGA
>V300016263_L3_WHPEAkcfEAAARAA-541_1_paired_trimmed_paired_merged_contig_12908
TTGATAAGCCCTTACAGAGACATGGTGGCAGGCTTGAGCACAATGAGACGTACTGTGGTTCATGTTATGGTGCAGAAGCGGCTGACGAGGATTGTTGTAATTCATGTGAAGATGTCCGTGAAGCTTACCGAAAGAAAGGTTGGGCAATATCAAATCCCGATTTGATTGACCAGTGCAAAAGAGAAGGCTTTCTGCAAAGAATTAAAGATGAAGAAGGGGAAGGGTGCAATATATATGGATTTTTGGAAGTCAACAAGGTAGCTGGGAACTTCCATTTTGCACCTGGGAAAAGCTTTCAACAATCAAATGTTCATGTACATGATCTGTTGGCATTTCAAAAGGATAGTTTCAATATAAGTCACACGATCAACAGATTGTCTTTTGGAGACTATTTCCCTGGTGTTGTAAATCCTCTTGATGGTGTGCACTGGACTCAAGACAACCCAAGTGGGATGTATCAATACTTTATCAAGGTTGTG
>V300016263_L3_WHPEAkcfEAAARAA-541_1_paired_trimmed_paired_merged_contig_12909
AACTAAGCACAATTTAAACTTTTACAGCACCATCTGGTTTCCAATGCTACTAATACCAATATATGACGCTACTTAACCTGAACCAAAACAAATACAACTACCGGAGCGTCTATAGGTATTCATTTCACATGTCCAACCATCTTACCGAATTTCCCTCATCTTATCTTCAATTTCGGCTACCCCTATTAGGGATTATTGTTCCTCCGGTTTCAAACGATCCAGCTCCTTGTCCCAGTTGAGTCCAAACATTTGACGGCCGAAAGGAGCCATAAGATTGTACTGCAGTACCTTATTATTGATCTGTTTCACTTGCAATTTCAAAGCCTCTGAAGCTTCAACCCATTTCGATTGATCACCCCCGTCCCCGCCCCCGTTGCAATTTTTGCTTGCGCAAACCTTCTTCAGAGCAATTCTCCATTC
>V300016263_L3_WHPEAkcfEAAARAA-541_1_paired_trimmed_paired_merged_contig_12910
GAATGGAGAATTGCTCTGAAGAAGGCTTGCGCAAGCAAAAATTGCAACGGGGGCGGGGGTGATCAATCGAAATGGGTTGAAGCTTCAGAGGCTTTGAAATTGCAAGTGAAACAGATCAATAATAAGGTACTGCAGTATAATCTTATGGCTCCTTTCGGCCGTCAAATGTTTGGACTCAACTGGGACAAGGAGCTGGATCGTGTGAAATCGGAGGAACAATAATCCCTGATAGGAGTAGCCGAAATTGAAGATAAGATGAGGGAAATTCGGTAAGATGGTTGGACATGTGAAATGAATACCTATAGATGCTCCGGTAGTTGTATTTGTTTTGGTTCAGGTTAAGTAGCGTCATATATTGGTATTAGTAGCATAGGAAACCAGATGGTGCCGTAAAAGTTTAAATTGTGCTTAGTT
>V300016263_L3_WHPEAkcfEAAARAA-541_1_paired_trimmed_paired_merged_contig_12911
GGGTTTGCTTTCATCTATATGGAGGATGAGAGAGATGCTGAATATGCCATTAGGGGACTTGACCGAAAAGAATTTGGTCGAAAAGGACGCAGGCTTCGTGTTGAATGGACGAAGGTAGCAAATCAAGAACGTGGTGCTAGAAGACCTGGTGCATCAAGAAGATCTTCGACTAATACAAGACCTTCAAAGACCTTGTTTGTTATAAATTTTGATCCTTATCACACAAGGACCAAAGATTTGGAGAGGCATTTTGATTCATATGGGAAAATTGTCAGCGTAAGGATCAGAAGAAATTTTGCATTTGTTCAGTATGAGTCACAAGAGGATGCTACCAGGGCATTGGAAGCTACAAACATGAGCAAGCTGATGGATCGAGTTATATCGGTGGAATATGCAGTTCGTGATGACGATGAAAGAGGAGATGGATTTAGCCCTGACCGGAGAAGTCGTGATAGGTCTCCAGACAGAGGCCGTGATAGAAGAAGGTCCCCAAGCCCCTACAAAAGAGAGAGAGGTAGCCCTGATTATGGGCGAGGCCCTAGCCCTGGTCCCTACAGGAGAGAAAGGGGTAGTCCTG
>V300016263_L3_WHPEAkcfEAAARAA-541_1_paired_trimmed_paired_merged_contig_12912
GGAGTAGTCTTGGGTGGCGAGGTGGTTGTAATGTTCCGCGCACGCTTCAGCGGCAGGGATTTGCTGGATTGGGTCGGCGGGGCAGCCCTCTAGGACTAGGTCTTTGAATTCTGCTACGAAAGGAGCATATTTGTAATTCACCTTGTATTGCCCGCCGGAGGTGGCCCAACTGCTTGCATCCCATATGGTCGTATACAATGACATTGGCTTGGAGGGGTAGTCAGCGCCCATTTCTTCATTTCGCACTACCTCTCTAATTGGGACTTCATCCACGTAGAAT
>V300016263_L3_WHPEAkcfEAAARAA-541_1_paired_trimmed_paired_merged_contig_12913
CTTTTTTCGTCGCATTGTCGCTTCATTTCCTGCATAAGATAACAAGAAAGGAAATTCAGTAATACAAACCAAGGGAACAGATATGAATATATACAGCCGCTGTGTCCAGGTGATACCAAAGGAAACGGATCCTCGACAAATCCCTCAGGTGCAAAAAGGTAGGGTATCCTTCACTGAATATTAAATTTAACGTCTCCAGAACACCATGACAGGTTGGATTTTACAAAAACCAATTACCAAGACTGCACCTAGCCCATGGCATATTATGCCCACTGCTGTTTTGGGCATGCCTAGCATTCTACTTTGGGCAGGTGTGAATGTACCAGGCACTTAAATTCCTTCTGATTTGTGACACAGCTAGAGTACTTAATAATCAATTACAGCAGAAATCTCTTGGGTAGAAACATATAGCTGCAGGCAATTGAGGGTTTATTGAGAAAACCTCTAGTACCAAATAAAATAAGAGAATACACGAGCTAACCTCAACTGTCCGAAGTTCATTGAGAAGAGACTCCGATGGGTTTGTAATTGTCA
>V300016263_L3_WHPEAkcfEAAARAA-541_1_paired_trimmed_paired_merged_contig_12914
TTGCATGATGATGAAGCGAGTGGTAAGTCAACCAAAGTATCTGACCCTGGTTTTTTGTGGGATGGAGGTGGGCAAACCTTCAAGCTTCGTTTTCTCACCCATGGCTAAGGTTATCGGGAGTTGAACATAACATGTGTATTATATCCATGAATCTGAGTTTGGTGATTTTTAGTCTTTGAATGAACATAGCATTTGTATTATATCTGTGAATTTAATTATGAAGATTTTTCTTTTTCTTTTTGTGAGTATTGAGGATTTTATGATGCATATGCCTTGTACTTAATTGGAATGCAGGTAGAGTATTTCTGATGCTAGGGAAGGTGCAGTATGAACTTCAAAAACTCGTTGATAGCTATCGCTCTCATATATTTTTGACAATTACAAACCCATCGGAGTCACTTCTCAATGAGCTTCGGACAGTTGAGGAAATGAAGCGACAATGTGACGAGAAAAGAGAAGTGTATGACTACATGGTGGCACAACAGAAAGAAAAAGGGAGGTCAAAACGTGGAAAGGGTGACGGTTTTACTTTGCAGCAATTGCAAGTAGCTCATGATGAATATGATGAGGAGGCGACATTGTGTGTCTTCCGATTGAAGTCTCTGAAGCAAGGACAGGCTCAAAGTCTTCTAACACAGGCAGCTCGTCATCATGCTGCTCAGTTGAATTTCTTCCGGAAAGGACTTAAATCACTTGAGGCTGTTGAGCCGCACGTTAGATTGGTTACAGAGGAACATCATATTGAATACCAATTCAGTGGACTTGAAGATGATGGTGGGGATGATGTTGAGGATAATGGTGAAAATAGCTATGATTCTAATGAAGATGGAGAATTGAGTTTTAACTATATATCAAGCAAGCAGGGGATTGATGTCACCTCCGCATCAAGGAATTCAATGGAGGACGATGAAGTGGGACTTTTGTCTCCTA
>V300016263_L3_WHPEAkcfEAAARAA-541_1_paired_trimmed_paired_merged_contig_12915
AGCTAATTCATTTTCGACTTCCTGTTTTCGAAAGAACAATGGATGATGCTCGATTAGGCGGAGTGAAAAGCTTATTCTTCAGTATCCTCGACAGATTTCTTGTATTCCGGCTTAAGCTCATAAGTACCCTGGTTGGTTCCCCTTTTGTTGTACACACACAGCTCATTCAGTATCTCTTTCAAGAATTGCGCAGGTTGATTGGTTTCTTGCACCAGCTGCTTCAAGGTCCAGTTTGGTTGTTTTTGTTCAAATAACTTGAACACTATATCCTCCAGCTCCCCACGATCTCTTCTAGTTCTTTTCATGTCTGATTGTTTAACTGGTGCAGTTTTCTTCTTATCCTTTGAAGTGGATGAAACCAAGCCAATCATCCCAGGCATGGGCCTCATAAGTACTCCTCGGTCATTATCGATCATCTGTATTTGTCTATTCTTGATCATGGACTTGTTTGTCCTTTCACGACACAGCTTCCCATACTCCTCAATGTTAGTACCGTGGGGCTTCATATCAAACTTGTGATCCACTTTACCTTCCACAGAAACTTTGCCTTGATTTGTTTCGGAGAAAACGCACATGGGAACAAAGTCTTTAAACATATTCAATGAATAACTTTTCGGCAAATTGGCAGCAGCAGAATCAGGCATCTCCATCTTGAACTCCATGGCAGTGGGGTCGTCGGCG
>V300016263_L3_WHPEAkcfEAAARAA-541_1_paired_trimmed_paired_merged_contig_12916
AAGTTTGCCCTACCGGATGCAGGTAACATGGCTGATATGACTCGTCTGGTGGCCTTGGTACCATATTATATTGATTTGATTGGGCGCTACAAGCTAAGCAGTCAGGCTCGATCCAAAACTGAAGCTATCAGATCAAAGGCGGCTCAAGAGGCTTACAAAGAACTCCAAAATGCAAGGCAAGAAGCATTGCAAAGAAAGAAGGCGGAGAGGAGAAAGATGATGGAGGAGGCCGAGGCTAAGCTCAGTGCAGAGAGTATTCGCAAGAAAGAAGCAAAGGAGCGTGCTCGTCAGATGAAGAAGGCAATGCCGAAGATAAAAATGACCCGTGGTAGCTGATGCTTGAATTTACATGTCATTTGTTTCCTCTTCGTC
>V300016263_L3_WHPEAkcfEAAARAA-541_1_paired_trimmed_paired_merged_contig_12917
TCGAACAGGTTTTTGGTGAAAAGGCCTTTCAGAAATTTGGAAAGGGTTTCATCTACATGCATTTTTCAGATCAACATCCAGGCTCGCAAAAGAAGATGCTGTTGTTCAAGTTTGCCCTACCGGATGCAGGTAACATGGCTGATATGACTCGTCTGGTGGCTTTGGTGCCTTATTATATTGATTTGATTGGGCGCTACAAGCTAAGCAGTCAGGTTCGATCCAAAACTGAAGCAATCAGATCAAAGGCGGCTCAAGAGGCTTACAAAGAACTCCAAAATGCTAGGCAAGAAGCGTTGCAAAGAAAGAAGGCAGAGCGGA
>V300016263_L3_WHPEAkcfEAAARAA-541_1_paired_trimmed_paired_merged_contig_12918
ATAAGTTTGGATAAGGTTCGATAAGATAATGTATTTCCTTGTCTTCCAAGCTTCAACTTTGATTCCTCCATATCTTAGCACATGTTAAACACCAAAAACGTCCAGCTCATATGCTCTCCACACGTGATATCCAATCCAAGTCCAAAACTGCTCCAAATTGCTCCATTTGGCCATTTATTGTCATCCTTACCAATTGGACCTACAATAATACGGAAATAACATAAATTACCAAAATAAATAAAAATTAACGAACTAAATGCAATGAAATTGGATAACAAAGTTGCATAAATATATCATTTCGTAGTAGTGTAGAAAAAACTTTTAAAAGTCATAATAATTTTTAACCGTTGAATCAAATTTCAAGAGCCTGGATTACTTGATCCATGGGCTTTGGAGGAATAGCTTCAAAGAGGATCTCTTTCCTTATTTTAGAACTACCTTAGGACTTAGGAGTGAGATTAACATAGAATTTCGTTTGAAGGTGAAACATGTTTGATGACTCACTTCCTCCTAATGTATTATTTAGAGCATCTAAGACCATCTCCAACCGAAGGGTCCAGAGGGCCGAAAATAGCTCGAAAACCATTTCCAACCGAGAGTTAGGTCAGGAGCTCGTGGAATCTGAGAGGACCCCACGAAATCTGAAAGAAGTCAATAGTGCGCATTACTATTTCAGCAGTGCAACATTTTTCACTTGGACAACAAGTGGATTTTAACAATAAGAGTTTGGATTACCTCCTGTTTACTTTTGGTAAGCTAGCTGCTAATTATTTTAGGACCTTTGGTTGACGCTTAAACAGAAAAATGAAGATCACTTGTTTGGGTATGTAGAGGCAATAAGGTTCATTAAGAAGAAAGTTAACCAGTGCTATTTAGGCAGTAACTTTACCTGCTTTTGATATGAATATTTGAGGTTAGAAGCCACCATTGGCAAATAAGCCACAACTTCTTTACAGCCGTCATAATCTATAATCCACCACTGGTTATGTATAAAAATTGTTACCAAATAAGCCACATCTATAAACACAATCCTAATATTGCTGGATCCATGTACACAATTAAATATCAAAGAATAGTTCAGGTTACGAATAAGATATAACTGTATTAAAATACGTTATAGTGAACTTATGACATATAACCTGAAAGTTGAATTATAACATTCAAGGGGAAAACAGTAAACCCCAACCCTAATTAGTCATATTGATTGATATACCCTCACCTTCACAGCTGTCGTAATCCATTTTGTCATAATTGTACAAGCCTTCATCAAAATCTCCGAAACCATCAATGTAGTCTTCAATCATGACCGTTGTACTCTATACCGTAACCAAAATCATCACGTTGGAGTATTCTTCGATGTTAGCCATGTCACAAAACAAAATTAGAACGAGATGTGAAGAGAAAGATGATCTAGAGAGTACAATTGCAGACAAAGAAGAACAAACGCATGCACGTACGATAAAATCTGGAGAAGTTGGCGTCAAATGTGGGAACTCGATTTGGAGATGAAGAAACACGTTATTGGTAAGAACTGGTGAATTTGACGCGCACAAAAAAAAACGTACACAAAATGCCACATAGGTATCTCGTTTATAAAAAATAAAAAAATTAAACAATGATATAAGATAATTCATTGAACTTAATCTTTGGTCTAAGATAATTGTTAATGTTTAATGTTTACGGTTTACACTTTCTCCAAAAAAAAAAAATAAAATGTTTACGGTTAGCATAATTTCTTTAACTTAATCAATCGTCTAAAGATAATCTCAAATTTTTATTAGGCTTTTATCCAAAATGACCCCTAAAATTGGTACATCCTTTACTTTAGTCATTGAGATTTGAAATCGATTAAAATGATTCCTAAATAAGGATACAATGACAAAATACCCTCAATTTGGTCATTATTTATTGAGGGTATTTTTGTTATTTTGAGCATTATTTAATAAATTTTTATAAATAATGACTATAATGATTGATGATAGACAAACTCAAAGATCAATTCGATTGAATATCAAGAACCATTTTAACTAGAAGCCTTTTTATTAATAAATAAAAATTGTATCTAACCGTCAAGATCATTCATTGAACTTAATTAATAATTTAAGATAATTTTAAAATATTATTAAAGGCTATCGATACATTATTTTTTAATAAGGTACCGTAGAATCCTCCTTACCGATTACTGGCAATATGCAGAAATGGATTATGGATCCAAATCTCATTGATAGAAATAATAATTACAAAATTTAAGATGGAAGAATAAGTTTTGCGTTTAAGAACACACAGGAAATCATAAGGCCCCAGAAATTAACCCCTATATATAATAGTAAACTCTAAATCTAATAAAAACTGCGAGACAATTATATCTCTATAGCCTGAGCTCAAGCTGCTTTGAACTTTGGTCTTCTGCCCTCGAACTCGTTTACTCGTCACTTTTGGCAGGAGAAGATGCTTTCTGGTTTTTCAGTTGATATGGTGCTATTGCTGCCACCCTTTCTTTTCTCTTAGCCAAGAACTTATGAAGCGAAGCTCTTCTAGCAATAGGCAAATCTGACGCAGCTGCTTGGGGTTGCACCTTCTGAATTTCCTGGTAATTATTTTTAGCGACAACATTTGACTGATTCCCAGAAGCCAATTTCTCCACAAACCGACCAGAACTCTTGGAGCTTCCAATTATAGCCAAATCCATAATCTCTTTTGCCTTCTCAGCCTGCAGATCATTGAAAACCAGCACCTGCCCACCGTAAAAAACAGTCATCGGGGCAACAGATCCAGGCTGCTGATTTCCCAAAACCGCTTCTGGGCCTTTGGTGAAGTGCTGAAACAAATCGATACTGGGTTTCGATGATGGAGTCTGAGCCACCTGATGGGCTGGGTTCGAAGCAGCAGCCTCCATGGTCGTCAGCAAGTTCATTGTTGTGGGAGGGACGACTTGCAGGGTTCTCTTCTCCCTCAAGAATTGGCTCAGCAGGTTGCATGTCTGTGAAAAATTCAACTTTTCAGCTGCCATATCTGATATCTTTTGCGACGAAAATTTTCGATGAAAAAAATTGAGAGCGAGATTTGATGAAACACCTTGGTGATCGTTGCTTAATGGT
>V300016263_L3_WHPEAkcfEAAARAA-541_1_paired_trimmed_paired_merged_contig_12919
TCCAAGCTTCGCATTTGGGAGTTTGAGGAGTATGACAAAATGATCTACTTGGACGGAAACGTCCAAGTCTTTAAGAACATTGATCACATGTTTGACTACCCTGACTCCTATTTCTATGCGGCGCTGGACTGCTTCTGCGACAAGTCTTGGAGCCGCAGCCCACAGCACAAGATTGGGTACTGCCAGCAGTGGCCCAACAAGGCTCAGTGGGACCCCACATCGGGCCCTAAGCCTCCTCTTTACTTCAATGCTGACATGTTTGTCTTTGAGCCCAGCTTGGCGACTTACGGTGACCTCGTCAAAACCCTCCAGACTTCTTCTACCACCGCCTTTGCAGAGCAGGATCTTCTGAACGAGTTTTTCAAGGACAAGTTGGTGGCCCTGGCTCCTCATTACAACCTTATGGTGCCCATGCTCTGGCGTCACCCAGAGGCCGTTGAGCTTGACAGGGTCAAAGTCGTTAACTATTGTGCTAGTGGGTCTAAGCCATGGAGTTATACTGGGAAGGAAGAAAACATGGAGAGGGAAGATGTTAAGATGCTGGTGGACAAATGGTGGGAGATATAGGATGATGACTCTTTGGACTACAAGAAGACTCTGACTTCAGCTAAAGCTGGAAGAGGCACATGCCAAGTTAACCTACTGCCTGTGACATCAGCTGAGGCTGGAAAGGGCACATACCAAGTTAATCTGCAGCCGTCAGAAGCTGGATTTCCTGAGACTGGCGCTGACGAATTCACCTTCGCCCCATTCGCTGCTTGATAATTAGGGCCTCATGAGAGGCACGTTTGTAAATAAAGGTTTCGAGTGTGAGGATGTTCTTAAGTCCCCATTTTCTGGTTTTTCGTTTGATTTCTATGGTTAAGGAGTGCTTTTATTTCATCCAACAGTGGTTGTTGTTGTCCCCGTGTTCTGTTTTTTTGTTCTGGCTGGCTAGTCGCCTTTAATGGAGAATTCAGAATTGAGATTAATATATTATATGTCAATGTATTTACCTGCGGGTACTATGTTGGCATAAAGTTATATTTATTATGCTTACACTTGGTCCATATATA
>V300016263_L3_WHPEAkcfEAAARAA-541_1_paired_trimmed_paired_merged_contig_12920
TATCAGGCTACGATTGGAATCGATTTTCTGTCAAAAACGATGTACCTTGAAGATCGGACAGTTCGTTTGCAGCTCTGGGATACTGCAGGGCAAGAAAGATTTAGGAGTCTGATTCCAAGCTACATCAGGGATTCTTCTGTTGCTGTAATCGTCTATGATGTAGCCAATAGGCAGTCATTTCTGAACACCAATAAGTGGATTGAGGAAGTACGGACAGAACGGGGGACTGATGTCATCATCGTGCTTGTGGGGAACAAGACTGATCTCGTTGATAAAAGGCAAGTCTCGATAGAGGAAGGAGATTCAAAATCTCGTGAGTTCGGAGTCATGTTCATTGAAACTAGTGCAAAAGCAGGATTTAACATCAAGCCTCTGTTCCGTAAAATTGCGGCTGCATTGCCAGGGATGGAAACCCTTTCTTCCACAAAACAGGAAGACATGGTCGATGTAAATCTAAGGGCGACTGTTAACTCATCCCAAACAGAGCAGCAAGGGGGAGGCTGTGCGTGCTAGGCGGCCATTCATTTATTCGAAGGAAAAAGAGAAAGCAAGTAGCATAATCAAAATCCAGCCAACGTGGTGATCAAGTAACAGATATATTTACAGCAGTGTGAAGTGGCGTCGATGCTTTCTGTTCCGTCATGTATCAGGCGGTTTTCTAAGTGTTCATAGGAAACTAGAGGTAGCAATTCTTCTGTTCTAACCTACTTAGTATATGAGAGCTTGGATTGTTTGTTATATTTCCTACAACAT
>V300016263_L3_WHPEAkcfEAAARAA-541_1_paired_trimmed_paired_merged_contig_12921
GTAATCGTCTATGATGTAGCCAATAGACAGTCATTTCTGAACACTAATAAGTGGATTGAGGAAGTACGAACAGAACGGGGAACTGATGTCATCATCGTGCTTGTGGGGAACAAGACTGATCTCGTCGATAAAAGGCAAGTCTCGATAGAGGAAGGAGATTCAAAATCTCGCGAGTTTGGAGTCATGTTCATTGAAACTAGTGCAAAAGCAGGATTTAACATCAAGCCTCTATTCCGTAAAATTGCTGCTGCTTTGCCAGGGATGGAAACCCTTTCTTCCACAAAACAGGAAGACATGGTCGATGTAAACCTGAAACCGACTGTTAACTCGTCCCATACAGAGCAGCAAGGAGGAGGTTGCGCATGCTAGGCGGCGGCTATTCACTTATTCGAAGGAAAAAAGAGAAAGCAATTAGCATAATCAAAATCCAGCCAACATAGTGATTTACAGCAGTGTGAAGTGGCCTAGGTCTTAATGCTTTCTGTTCCATCATGTATCAGGCGGTTTTCTAAGTGTTCATAGGAAACTAATGGTAGCATTTCTTGTGTTCTAACCTACTAGTAAATGAGAGCTTGGATTGATTGTTATATTTCCTACAACATTTTTTTTTTCCTGCAGTATATATGTGAATTGTGAAATGCTCCCCGTGTGTTTTGGAGCAGAATGTCGAGAGATTACAGCAGCAACAAAGCGTTGTCCCACTAAATTAGCATATCGAGAGATTGAGAAAAGGAGATCATCAATAGCTGGATACCAGAATTGTGTCAAATTGCGCTTTCTGAAAAGATACATTGAAAATGAAACCTGTTGTTCTAGTACAATACTAGAAATATTGCCCGCGCGTTGCTGCGGGATTAGGAACCGTATGAAATAAATATGTTTCGAAGCTATAAGAGATTGTCAAAGAAGGTTAATGTTATTTACACTAATTGATGTTTCAACTTTTTGAAAGAAATTTTATATGAGGAGCAGAAATTTGATGAATGAAGCTCATGGAATTCTTTGAACCACTTTATGAATAGTATGACATGTGAGTGATCGATTGTGTAACAAAAATTAGTAGAGTATGAGTGTTCTATATGAGACACAATAAATACAAATTTATAAAAGACAAAAGATAAGTGTTATTTTGAGATATATATGCACAACTAAAATACTAATGTTAAAATTTATATGATTTCGCCTAAACTAACATGATTTGTTTATTTTCGTAGGGCATTCTAAAATTAGACATAATTTAGTAGTGTAATGGTTAGAATGGATCAAACACTTTCAACAACTAAAAGTTTTATACAACAGTGTAGTTGGAGAATGCAGTATCTCAAACATATAACTGAAAAGAAAAATATGATTCGAACTTACAAATTCTACATATGAAACCAAAATGTCAAAAAGCTGACCACATTGTTTAACAACTTTTTACCAAGAAATGTAAAATCATTTGCAGTATAGCAGAGAAACTGTTGATTCCAACCATATGATACAAAATCGTAAAAG
>V300016263_L3_WHPEAkcfEAAARAA-541_1_paired_trimmed_paired_merged_contig_12922
ATATTCAGAACAGACATGCACTCACAAGCTTTCTCTAACATTTACAGTATTATCGCGTGCTTTCTACCATCAGCTCCTTCAGGAATGAGTTGTCGCTTAATTATCACGCTGAGTAGGCCAACCCCATGTCAAATAATAGTGTTGAGAGAATGACGAGGATGGATGCAAAACCAATAATCCGGGGTTGATGGTCACATGGGGTGGTCACCTACCTCGATGGCTTGCAGGAGAGGAATTTCCTCTCTCACTTCCAAGATCAATATCTTCAACTTCACACCCCTCTAAACTAACAGGA
>V300016263_L3_WHPEAkcfEAAARAA-541_1_paired_trimmed_paired_merged_contig_12923
CCACTTTCCCACAAAGCCAGCCATACAATTTTATAAAAATTCAAAGCAACAATACACCCAAACATCATATTTCAGACATTTTTCCCATTCAATTCCCAACCCATATGGCCTCCAACAGCAAACCCAAGAAATTCATGGTTTCCTCTTCCCAATCAAATCTTTGCACCACCCTCTTCTTCATTGTCCTCTTCACCATCCCCGCCCTTTTCCTCCTCCGCACCACCACCACAACTTCTCTTTGCACCACCACTTTTTCCACCCACCCTGGCCCCACGTGGTCTGGCGATCTCCGTGCCGCTCAGTTCGCCTGGAACCGCCTTCCCTTTCTTCATGACCGTCCTCGACCCACCGCCCTCAGAATCGCTGTCTTCTCAAGAAAATGGCCTATTGGCACCGTCCCGGGTGGCATGGAGCGCCACGCCCACACTCTCCACACAGCTCTCTCCCTCCTCGGCCATCAGGTCCATGTGTTCACCTCCCCAGTCCCTTCCAAGGAGCTGATCAAACTCGACAACCAACATGGAAGTCCGAGTCCATCGTCACCCTACATCCACTTCCACGAGGGAGACCCCGGTCATTGGCGTTACAACAAAGCATGGGAGCAGTTTTTAGAAGAAAACCAACGTGAAAATTTCGATGTAGTTCACTCCGAAAGCGTGGCGCTACCTCATTGGCTAGCGCGAAATCTCCCAAACCTCGCAGTGTCATGGCATGGGATTGCCCTCGAAAGCTTACACTCCGGCATCTTCCAAGACTTGACGCGCAAGCCTAGTGAGCCTATCTCCCCATCTTTCAACCAAAGCATTCAAGGGGTTGTCCCAAAAGTTTTAAATGAGATACGATTCTTCCATAACTATGCCCATCATGTTGCTATAAGTGATAGTTGTGGGGAGATGCTAAGGGATGTCTACCAAATACCAAACAAAAGAGTGCATGTGATTGTCAACGGTGTTAACGAAGCCGACTTTGGCGTAGATGATAACCTAGGCCAAGAGTTTAGGTATGCAATCGGCGTACCTAAAAATGCTAGTTTGGTATTCGGAGTGGCCGGAAGATTAGTGAAAGACAAAGGCCATCCTATATTATACGAAGCATTCTCAAAGCTCATAGCTAAGAATCCTAATGTGTATTTGATCGTGGCTGGTTCGGGACCATGGGAAGGAAGGTACAAGGATATGGGGCCTCAAGTTCTTGTTCTTGGGTCTATGAGTCCATCCAAATTACACGCATTCTATAATGGCATCGATATCTTTGTGAATCCAACGCTTCGACCGCAAGGTCTTGATCTTACTTTAATGGAGGCAATGATGAGTGGGAAGCCGGTGATGGCGTCAAGGTTTCCGAGCATCAAAGGTACTATTGTTGTGGATGATGAGTTCGGCTTCATGTTCTCTCCGAACGTCGAATCATTGTTGGAGGCTTTGGAGTTGGCTGTGAATGAAGGGCCAAGGAGGGCAGCTCAAAGAGGAAAAGCTTGCCGGGAATATGCAAATTCCATGTTTACGGCAAGAAAGATGGCATTAGCATACGAGAGGTTGTTTCTTTGTATAAAAAATGAAACATTTTGTACTTACCCGTGATTAATTAGACTATAGATTTCGTATTACAAATTAATTTTCCGTAGGAACTTGGTATCGTTTTTACACGATATATGGAAAATTTGATCGGCTTCTTAATTGTTCCCAATTTATTAACGTACATATATATAGCGGTTACGGGCATTTTAGAAATGTCAATTTATCCTTATTTTCTAAATAAAGGTGAAAATTTTGAACCCGAAAAACAGCGATTTCTAGA
>V300016263_L3_WHPEAkcfEAAARAA-541_1_paired_trimmed_paired_merged_contig_12924
AGGCCGATGTGTTTCAACAATCTTTGCTGACACATTCACCTAGATCAGAAGGTCTTTTAGCTAAACCCTTGAATTGCAGCCTTTTGCAAATGGGTCAAGAGCAGTTGGCTACTATTCCTTTGCAGGGTACCTCAGCAATTGCAAATGAAGGTCAATTGTTTTCAGTTGCAAAACCGGTCATTCCTGAATTCAATAAATCTGAGGCTGAAGTTCCTGGTTTTTATGTCCATCCGTATATTGAAAATAAGTTGTTGCAGATGCAGACTGGGGTGTCCTTAGAAAATTCAATATATGGTTCAAGTGAGGGAGAAATTTCACGTCTGGAGGCATCCTCCCATGCAAGTGTTTGCTGTAATCACCAAAATAAGCATCCAAAATGCTGTGATATTATTTGTAAATCCGATGAGATGAAACTAGAACAGTTGGTTAAGGCTCGAAAAATGGGAGTTCTAGAAATCTGTCCAGGCGATGAAATGGAAGGAGAGCTTATTTATTACCAGCATAGGTTGCTCAACAATGCGATTGCAAGAAAGCATTTTACTGATAATTTGGTATCTAATGTTGCTAGGAGTCTTCCATTGGAGATTGATGCAGCACGGAGGCAAAAATGGGATGCTGTACTTGTTAACCAGTATCTTTGGGAGCTTAGGGAGGCAAAGAAGCAGGGTAGGAAGGAGAGACGGCATAAAGAAGCACAGGCTGTGCTAGCAGCTGCAACTGCTGCTGCTGCAGCCTCTTCTAGGATTTCATCATTTAGGAAAGAGGTTCTTGACGAATCTTGCCATCAGGAGAATGTGACGAAGTTGAATACTTCTAGTGGGAGGTCCAGCTTTTCCTCACAGATGATGCCACGACCTAAAGAGACATTTCCGAGGGTGGCTGTTCCCCGGATTTCTGTGGAAAAACACTCTGGTTTTGTTCATTCAGTCACTGATTCTTCCAAAGAACATCCTAGATCTTGTGACATCTGCAGACGTTATGAAACGTTGTTAAACCCGATCTTAGTCTGTTGTAGTTGCAAGGTTGCCATTCACTTGGATTGCTATCGTAGGACTAGAGAATCTACAGGTCCATGGTATTGTGAATTGTGTGAAGAAATGTCATCAACTCGTATTGCTGGTGCTCCTGTCAATTTTTGGGAGAAAGATCATTTTGTTGCAGAATGTGGTTTATGTGGTGGCAAAACAGGTGCATTTAGGAAGTCTTCTGATGGTAAATGGGTACATGCCTTTTGTGCCGAGTGGATCTTCGAGTCAACATTCAGAAGGGGTCAAGTATCTCCCATTGAGGGAATGGAGACGATTTCTAAGGCGCTTGATTTTTGTTATATCTGCCGACGCAAATGTGGTGTCTGCATAAAATGTAACTTTGGCAATTGTCAGTCAACATTTCATCCTTCCTGTGCTAGAAGCTCTGGCTTTTACATGAATGTGAAACCTTTCGGTGGAAAGATCCAACACAAGGCATACTGTGAAAAGCATAGTGTTGAGCAGAGGACGAAGGCTGAAACACAAATACATGGAACTGAGGAGTTAGAGAACCTCAGGAAAATCAGAGTTGAACTGGAGAGGGTACGACTACTTTGTGACAGAATCATCAAACGAGAAAAAGTAAAGCGGGAACTGCTCATTTGTTCACATGATCTTCTTGCTGTGAGGAGAGATCATGTTGCTCGGACAGTGCTTGTTACTAGTCCTTTCCTGCAACCTGATGTTAGTTCTGATTCAGCTACAACATCTCTTAATGGACATACAGATGATTACAAATCATGCAGTGATGCAATTCAAAGATCAGATGATGTGACTG
>V300016263_L3_WHPEAkcfEAAARAA-541_1_paired_trimmed_paired_merged_contig_12925
ATTAAGACAAGCACCCATTGTTCAGTGTCCTTCTGTCTCTCCCGCGAGAAGCTCTGCCGTAAAAACTCATGAGCTTCTCACAAATTTAACAGAAACAAGACAAAAACCCATTCATCAACCATCCTTAATCCCACCAAAAAACCAAAAAGCAATGTCGGTGACGTGTGGCATGGAGTGCGTGGTTGTGTTGGGCTGTATGCGCTGGGTGTGGAGGCGCTGCACCTATATCGGTGCCAACGACAGCGCAACCTGGACATCCGCCTCTCCCGACGAGTTCGAACCAGTTCCCCGCGTCTGCCGCTTAGTCCTCGCCGTCTACGAGGCCGATCTCCACAACCCCCACTTCATCCCCACCTGCGGATTCCGCCCCAACCCGGACTGGGTCGTAAAGCGCGTCACCTACGAACAAACCGACGGCCAGGCGCCTCCCTACCTCATCTACGTCGACCACGACCACAAGGAGCTCGTCCTCGCCATTCGCGGCCTCAATTTGGTCAAAGAGAGTGACTACGAGCTCTTGCTCGATAACAAGCTCGGAATGCAGATGTTCGACGGTGGATATGTCCACCACGGCCTCTTGAAGTCGGCGATTTGGCTGCTTAACGAAGAGGGCGAGACATTGAAGCGGCTCTGGCTCGAAAACGGGTCCAATTACGATATGGTGTTTGCGGGTCACTCTTTGGGGTCTGGTGTGGCGGCGCTGCTGACTGTCATTGTGGTCAACCATCGGGACCGGCTAGGCGGAGTCCCCCGGAGCAAGGTGAGGTGCTATGCGCTTGCTCCGGCGCGTTGTATGTCGTTGAATTTGGCCGTCAAGTATGCCGACGTTATTTACTCGGTTGTTTTGCAGGATGATTTCTTGCCAAGAACTGCAACCCCTTTGGAAGATATTTTCAAGTCCATCTTTTGCTTGCCCTGCTTCTTGTTTTTGGTTTGTTTGAGGGATACTTTCATACCAGAAGGTAGGAAGCTTAGGGATCCCAGAAGGCTTTACGCACCCGGTCGGATGTATCATATTGTTGAGCGCAAATGTTGCAGATGTGGGAGGTTTCCTCCAGAGATCCGAACTGCCATTCCTGTTGATGGGAGATTTGAACATATTGTCTTGTCATGTAATGCCACATCTGATCATGGAATTATCTGGATAGAAAGGGAAGCAGAGAAGGCTTTATTAAGAATGAAGGAAAGTTGTTCTGAGACCGTAACAACTGCCCCAAAAGTACAAAAACTAGAGAGGTTGCGGACCTTTGAAAAAGAACACAAAGATGCATTGGAAAGAGCTGTCAGTTTGAATGTGCCTCATGCTGTAACGCCCAACGAGAAAGCCCCCGAAGACCAAAAACCGGAGGAGGCTCCAGAGATTGAGAATAAGAGTGAAGACCCTGCCGATACAAAGTCAAAGTCCACTGGTGGAAGGGCAAGCTGGGATGATGTGGTTGGAAAGCTTTTCAAGAAAGAGTCTGGGCATCTACTGCTAAAAAGAGATTCAAATCCCCCGGAATAGCAACATACTTTTGTTCGTATAAAGTTTGCTCGATACAAACCAAGAATGAGATGAAGATACAAGCCAACAGTAATCTATGGTTTAAAAATAGGTGATCCACTACTATTGCACCGAGATCTTTAAGGATAAAGCCCTACACTTAAGAGCCATTCAACTTAATACCACCTAGGGTATTGGGCTTAGGTGGTTAATTTGGGACATCATCGGTGCATTGCTGGAGTTAGGAGTGGACACTTGCGGACCCGTAACACATTTGTTTCTTAGATTTTACTTTTCTCTGAGGTTTAGGTTCTTGTGAATAGTTCATGAGCACGTTTCCCACCCGCTTTGGTATTTGTACATTTCATAGGTAAAAGAGTTGTGCATTACATACTACTACGGGTCCATTACCCATTGATAAGTTCATATTTATATATATTTTATATTAAATTCAAAAAT
>V300016263_L3_WHPEAkcfEAAARAA-541_1_paired_trimmed_paired_merged_contig_12926
TACAACCCAGCATCTTTGATTGATTCTATGAAAATCTCATCAACCTGGCGGAGGATATCCAAGGCATTGCCTTGTGTTACATCACCCAAGACTCGTACTGCAAGGCCAGGGCCAGGAAATGGATGGCGCTTTAGAAATCCCTGAGGAACATCTAAGATCCTCCCTAATTCGCGAACCTCATCCTTGAATAAAAGTTTAAGAGGCTCAATGAGCTTCAGTTTCATGTCTTTGGGAAGCCCTCCAACGTTGTGATGGCTCTTGATGGTGTGGGAGTGGGTCCTTCCACTTCCAGGTGGTGGGCAAGATTCAATCACGTCCGGATACAGGGTCCCTTGGACCAAGTAAGTAGGCCTCTTCCCTAATTTTTGCTCCAAATCATGTGCAAAAGCGTCAAAAATGCAAATGAACTCCTTTCCAATCATTTTCCTTTTCGTCTCAGGATCAACAACACCTTTAAGCTTACTAAGAAATTGTTCTGTGGCATCCACACAAGTAACAGGCAAATGAAGATCTTTTTCAAAGGTTTCCATCACACGTTCTCTCTCCTTAAATCTCAATAAACCATTGTCAACAAAGATACAATGAAGCCTATCGCCAATTGCCTTATGAACAAGAGTTGCGGCAACTGTGGAATCCACACCTCCTGATAATGCGCATATGACATGATCTTCAGTCCCTACTGTGCTTTTAATCACTTTTATTTCTTCATCCAATACATTTTCCATACTCCATCCTGCACTGACTTGACAAATATCAAACAAAAAGTATCGAAGTGTCTCCATCCCTTCAGGCGAATGTGTCACCTCTGGGTGGTACTGCAACCCATAGAACCTCCTGGCCGGGCTCTCAATTGCAGCGACCGATCCCTGCTGGCTCCGCGCCACGACCTCAAAACCTTCCGGCAGTTTTGCCACCTCATCCCCGTGGCTCATCCAAACCACCTGTTTATCCCCAACCTTCTTGGACCCAAAAATCCCAGAGTTCCTCTCCACCTCAATCTCCATCCTCCCATACTCCTGCTTCTCCCCAACCTTAACCACTCCACCGAGCCTCTGCACAATCAACTGAAGCCCGTAGCAGACGCCGAGCACGAACACGCCGTTGGCCTCGGCCCACTCGGTGAACCCAGCCGGGAAGCTGGGGGAGTCCAGGGTGTGGACCGAGTGGGGCCCGCCAGAGAGGATTACGACGCGGGGGTTGAGGTCGGTGATGGATTTGAGAGGGCTTGTGCCGGAGATGCAGAGGGAGAAGACGGAGAGAGATCGAATTCGGCGGGTGATGAGGTGGGTGTATTGGGAGCCATAGTCGAGAATCAGGACCAGCTCCGATTTCACGGCTTTTGGGTCCATGGATTTGGCGGCGGTGGATGAGAGGTGCCTAGGGTTTATGCGGAGGTGTGGGTTTCGGAGGTTTGAGTGTGATTGGCTGTGCTTAGGTTGGAGGGTAGGGTTTAAGGAAATCGACTAAAATGGGAAATTACGGTTTTTGTGGGAGAGAACCACGCCCTCGAAATGTTTGGCGGG
>V300016263_L3_WHPEAkcfEAAARAA-541_1_paired_trimmed_paired_merged_contig_12927
CTCCACCCTTTCCAAAAAGGCCATTAAAATACCCCCCACTACACTCCGTGCCCCAGAGCAGACACAGAAGAACGTTCCGGAACGAGGTTAGTACCGTCATTTTGCCAGCAAGCTCCGGCGACAGTGGTGGTGGTGGTGAATCGGACGTTGTGAGAATCCGAAGGCACGACCCGAAATGGAGAGGAGCACTCCGGTGAGGAAACCCCATACATCCACCGCGGATCTGCTCACCTGGTCCGAGACTCCCCCTGCTGATTCTCCTCTTCCCTCCTCCGCCTC
>V300016263_L3_WHPEAkcfEAAARAA-541_1_paired_trimmed_paired_merged_contig_12928
TTGAGGCTTTGAACTTAGAAGTGATATACGTCCGTCTCACGGTTATGTCATTCATCACTTCTAAGTTCAAAGCCTCAAATATTCACCCCTTCTTTTGTGAGGGAAAATACCGTAACATCTTATATGATAAAATAGAATGAAAATTAAAACTAACAAACGAAGTGAATCTTGCACCTAGCAATCACATAACAGATAGCCTTAAGACTTGGCTACACCAACAGACCCAAATATCAATAACAAGTATGCACTGATGAGATGAAATGTAACAATCGAAAACCGCTGCAACATAAACCAAGTACTCAAAAGTTCTCAAAGTTGCAAAATGATGGAACAGAGTTTGTACAATAAGTACGTAAAAATGATCAATTAACCACAAAGACATGATAGAACTCAGGCATCTACTCATCATGTTCAAGAAAAACATAAACTACGAGTCATCTACTCATCATTATCACCTAACCATAGCGTGAGTTGGTTACGCAACAACGCATGAATGAGTTGGCTAAGCAACATGTACATAAACACTACCATAAAGAAAATTGGGAAGCTAAAGGAAACCAAACAAGTCCTAATCGAGAATTCATTACTGTTTACCCACTCAATAATCCCCTACCATATAAGCATAATAAGTGTGTTTTAACACTATCCTTTCTAATCTCAAACTAAGCTGAGCACACATATACAGTATCTAAATGCAGAACAAACAAATTAAGGAAATTTTAATTGCATTGCATAGCCTAATTGTACTGAATGCTGAAATTTTCATACTGTCATTTACTACCATAAAGAAATGCATACCAAGCATACATCACACTAAAATAACTCCAAACACGTCCATCAAACCACAATAGTAAAGACTTACACACACGGAGCCAGCAAAGAAATATTTCACAAACAAGGAATAGACTCCCCTTAAATGATGTCCTCATTATCATGACTTTAAGCAATTTTACCATTACGAGACCTAGCAAGAAAAGAAGCCAAGAAAGAGAACCATATGCCTTCACTATAGAGATCTTCACTTCATCTTGTGACTCCTAGATTTTATCAAGTTTGTCTGCCTTCACAATAGGATTGGCTTTCGCAATAGCATCCTGACCAGCAGTCCTATAATCAAAAGGACAGTCATGTTTGTCGGAATAACGATGGCTCGCACAGAAGGTGTTTCCACATTTGCAATTGAACCCAGTTAAACCAACGCGCTTTCGGCAAGTAGTGCATTTGCTTGGTCCCTTTTTTTCTTTCACCTCAATTTTCATGCTTGAGGATGAGTCACTGGATGGTTCTGTTGAAACAACACTGGTCCCCACTTGTACAGCTTGCACATCGACAACACTTGCGACAACTGGGTCAATGATGATGCTGCTGCTGCTGCCGCCGCCATTCACAATGCTGTCAATGGATGATGCAGCCAAATTAGCTTGGTCCTGCTTTAAGAGTGTGTCCTTGTAACACTTGGAACACATGTTCATTGTCGCGACCCTTCCAAAGAATCCACAGTTATTAACACAAAGTATCGGGCGGTCTGGTGCTTGGCATCCAGTTTCATCATGAGATTCCATCTTTTCTACTTATCTGTTTGTTTCGGCCGATCCAAGTCCCAAAATCGAACCAGGCGATTCCCTGATAGAGGAGATTATTGCTTTGAAATAATTATTGAAAAATGAAAACAAATAAATGGAGGGCGAAAAATATAATATAAATAAAAAATAAAAAAAGAGGAAGAGATAATTGGTAGTGCTTGCTGGGTTTTAGGTTTGAGGCTTCTCGTGTGGGGTCTCTTTATCATAACCTTTCCTCTTTGCCAACGACCGCTTTCCACTAAGTCGGTGGTAATGACGTAACCGCCTTTGGACGCCGACGTTATTGCGGCGTTCCCATTGCAATGTTGTACGAGTCCGACTCCGACTGTCAACTGTTCGGGGAGTTGAACATTGGGCTGGGCTGTGGTGGTTGGACCCATGATTGCGTTAGGTTGGGACTCGACATATAATCGAACAATTATTTTGTACAAACCAAACGTTGTAATAATTCATCTAGATTACGAGGAGGTCAACTTGGTTGAATTCGTGTCTATTAAGAGAACGTTGTTTAAGCGTTGTATAGTCGGTTGGAAAAGTGAGTTTAATATTAACTAACATTTCTGCATGCGCTTTGCGTGTGTGAAATACCTTTCTTACATCACGGCACGCTAAATACGACATACAGAAATTTTCCCCTTCCATATTTGTGCATGCATAAAGACATCCTTAGTGAAAAAAAAAAAAAAAAAAAAACATTTCATACGTGTTATACATGCATTGGTTTTATATGTCCATAATTTCCCATATTTAAGGAGTGATAAAATTAATTTTCATGTTTTCATGAGATACAAAAATTGTTAGAGAAAATATAACAAATATCAATTGAACAAAGCACTAAACATTTCCTTCCCATTCACCTTTCCTTCCAAAAGACCATAGATAAAGTTGATAAGAACTTCATCTTCGAATCCAAGAAGCTCCGTTACTCGATTAGCAATCCACGGGCGCTTACCGATAACACATCTTTCATGCACAATTAACCACAACAATTGGTCACACC
>V300016263_L3_WHPEAkcfEAAARAA-541_1_paired_trimmed_paired_merged_contig_12929
AATTTTCATAGGGGCTGGAGTTCTTGCTCTGGTACGGCAACATTGACAGGCTTGTAGGGATTGACTGTTTGTTGGCGACGTTTCCACATAAACCAAAATCCAACAACTGCTAGTGCAATAACTAGAATTCCTAACATTGATAGAATCACCAGATAACTCCGCTGCCACCATGACCGTTTGTCCTTAGGCTCAACATTCCATCCAAGCAACTCATAAGTTCCAAACATAACAGGAAACTTCAAATGATGTTCGGAAAGCTTGGAAATTATATCCACCGCAGTTGTATTAGAAATACTGTCAGTAGAACCTGCAGGAAATATGGCCCATCTAACGAGGGAGTCGTTTCCACTGGTAGTAAATTTCAACAAATGGACCTGTGATGTATTAACTTCTAATTCTTGAGCTATAAATTCAGCTAGTTCTGTGATGTGGGGCTTCAGATCAGAGTAGCTGATGTTCAATGACATATAAAATGTTATTTTTCCAATTTTCTGTTCCCCTGAAAGTGCATAAGGTGGTGCTCCATTTGGAGCTAATGTAGGCATTCCTTCTGTAGTTGAATTCTTTTGATCTGAAGCAGGAGGCATTGGCCGAGGCGAAACAGATTCGTTAAGTCTTTCCCACAACTCTGAACAATTAGTTTTCCAGAAACCAATCTTGGAATGCTCACGGTCATACGTTACAAGAGTATTGCGGACAACAATTCCTCCTAAAAGAGTAGTTGGATCCTTT
>V300016263_L3_WHPEAkcfEAAARAA-541_1_paired_trimmed_paired_merged_contig_12930
ATGTGATCAGATAATATGGTTAGCAAATATAATCCACTCATTGCTCCTTTGAGTTCTTAACACATTTCATCTAATCAAAAAGGAAAAATTGATATTGATGCCTGATGAATACGATAATACCTACATGTATCACTAGAAGGTAATCGGAAGAAATGAACAGGACAAGAACAATAATTTAAACTGCTCGAAAAAGGACCTTATTCGGGAAACTTTTGATTCACTAGTATTCAATGATGTTTACAGAACCAAAGTGTGAGTAGTTGTTCTACCTATACCTCTCTCTTTACTATCTGGGTTTTATGGGCATTGCAAAGAATGATTCATCACATGGAGCAAGAATCTTGATCAATCCAGTACTTGTGATTCCAGAATTTTGGTTTCGGTTATCATGTGAATCAAAATGCAAATGGCAGACGTGCCATGCCATCAGCCACGAGCAAGGACAGCTCTCGGATTTTCATAGAGGCTGGAGTTCTTGCTCTGGAACGGCAACATTGACAGGCTTGTAGGGATTGGCTGTCCGTTGGCGATGTCTCCATATAAACCAAAATCCAACAGCTGCTAATGCAATAACTAGAATTCCTAAAATTGATAAAACCACCAGATAATTTCGCTGCCACCATGACCTTTTGTCCTTAGGCTCAACATGCCATCTGAGCAATTCATAAGTTCCAAACATAACAGGAAACTTCAAACGATGTTCGGAAAGCTTGGAAATTATATCCAGCCCAGTTGTATTAGAAATACTGTCGGTAGAAGCTGCAGGAAATATGGCCCATTTAACAAGGGAATCATTTCCATTGGTAGTAAACTTCAACAAATGGACCTGTGATGTGTTAACTTCTAATTCCTGAGCTATGTATTCAGCTAGTTCTGTAATGTGGGGCTTCAGATCTGAGTAGCTGATGTTCAAAGACATATCAAATGTTATTTTTCCAACTTCCTGTTCACCTGGAAGTACATAAGGTGGTGCTCCAGTTGGAGCTTCTGTAGTTGAATTCTTTTCATCTGAAGCAGGAGGCATTGGTAGAGGTGAAACAGATTCATTAAGTCTTTCCCACAACTCTGAACAATTGGTTTTCCAGAAACCAATCTTGGAATGCGCACGGTCATACATTACAAGAGTATTGCGGACAACAAT
>V300016263_L3_WHPEAkcfEAAARAA-541_1_paired_trimmed_paired_merged_contig_12931
CCTTCCCAGCATGCTAGTTATCCTTCAGAAAGCACATCCAGTAACAGTAGCGTGTCTACAGTAACTCATCCTCAAACTCAAAGGATTCATGGGAACATAAACCTCACTAGATCCTCTGATATGATTAGAAAGGAAACGAATTCCGACTTGGGTGCACACATTGATAAAGGTCAGAGAAGTGCTAAACCTGATAACTTGGTGAATGACTTACGAGGGAGGTTTCTATTTGCAAGGACACACTCTAG
>V300016263_L3_WHPEAkcfEAAARAA-541_1_paired_trimmed_paired_merged_contig_12932
CACCAATGCCTATATTTTAAAAATTGCACATATCTAAGAAATATGGTAAAAAAAAAATTTAATTTAAAAAAGAAAATAAAAATGTACACGGATATTTTCAAACGCTAATAACAATTTTAAAAGCAAACGACAAAAATTAGAAGCCGGAAGCACGCTGTTTAATTAGCAGTGTTTGTTGATAAATGAGAATAAATTAGGTGGCATACTCCATCAACTCAATAAATTAACGGTTAAAAAATAAAAAGAAAAAAAATGATAGCGGGGCAATGAAGAAAAGAAAAAGCTACGTATACAATAAAATACAAGAAAATAAAATTTTCATAAGATTAAAATATTTATAAATATTACAAAATGGAAAAAACACCTGGCACAATAAGCCGAGGCGGCCGGCTCTCAGCGTCAACTGTTGACACTCGAGCCGGAACGGTTCACCGGCGAACCAGAAAGTAACTCGGCGAGAGCCGCCATGGCTCTGACCTGCATCTTCAAAGCCGCTATGTAATCGGTCGTTTCTTCTAGAAGGTTTGGCAGCGACGTCTTTCGGCAACCGGGAACCAACCGGCTCAGAACCCGAACTTTTTTCTGCACAACTGGTAACATTATCCTCTCTCTCCTAACCTCCGTTTTCTTCAACCTGTTGTCCCCGGTCACCCTCGCCTTTCTCCGCTTGTGAATCGTTTTGCTTATCCTGAGACGAGCCGTTAGAATCGCCCTGCTCCACCGAGTCGTCCCCTTCGCCGCCGTTGCCAGAACGCGGTCCGCCGCTTCCTTCACCTCCCTCCCGCCTCCCGCTACCTTCGCC
>V300016263_L3_WHPEAkcfEAAARAA-541_1_paired_trimmed_paired_merged_contig_12933
CGTCTTCACCACCTGCCCAGAGGTCTTTTTCTTTCTCGCCTTCATCGGGAAACAATCTGCAGGAGGATGGTGCTCCCTTCTCTCCCGATGAGAACAAAATTTTTAAAAAATTCATTCCAGGGCCAAAGGTTCGGGATGCATTGCTCTTTAGAAAGTCAGTGGAGAAAGATGATGATGACTCTGAAAAAGATGGGTTCTTTAAGAGGCTTTTAAGAGACAGTAGAGGTGATGATGAGACAGGTTCTAAGCTTAGAGATTCTTTGCTCTTTAGGAAGTCCTCAGAGAAGGATGATGATGCAGGGAAGGATGGCTTCTTTAAGAGGCTATTAAGGGATAGTAAAGGCGACGATGAGGAATTGACATCAAGCTCAGAGGGGTTTTTTAAGAGATTGTTTCGTGATAGTAAGAGTGATTCTGATGATAAATCAATCTCTAAATCAGTGGAAGATGAAGAAAAAGAAGGTTTCTTCCGGAAGCTTTTCAAAGATAAGTCTGAGGACAAGAAGGACCGGATTGATAGGAATGAGGATGAAGATGCCCCATACTCTGAAGAAAAAGGTTCGAAATCTGCTGAAGATGATGAAAAAGAGGGGTTCTTCCGAAAATTCTTCAGGGATAAGTTTGACGACAAGAAAGATGGGAATGATAAAACTGAGGAAGGGAGTGCCAATGGAGATGAAGAAGAGCCGTCTGACTTTTCATTGTTTCGAAGATTGTTCCGTGTGCATCCTGAAGATGCGAAAAGTATTGCTGCAAATGAAAACAGCAGTACTGGTGGCTTGCCAGAAAGTAGTCCAGGGACTGAGAATTTTTTTCGCAAATTGTTTAGAGATCGTGACCGTTCAGTTGAAGACTCGGAGCTATTTGGTTCAAGAAGACACAAAGAGAAACGCCCTGGTTCACCAAAGCAACAAAATGAAAAGTCAAGTGTGAAACCCCCACTTCCAAATGGTACAACATCCCAATACCGTAAAGGGGCTTATCATGAGTCGCTGGACTTTGTGCAGTCACTATGTGACACGTCTTATGGCTTAGTGGATATATTTCCAATTGAGGATCGCAAGAGTGCTCTTCGTGAGTCACTTGCGGAGATCAATTTGCACATTGCTGAAGCTCAAAATAGTGGAGGAGTTTGCTTTCCAATGGGGAAGGGGATGTATCGCGTGGTTTATATACCAGAAGATGAAGCTGTTCTTTTGAATTCTAGGGAAAAGGCACCGTATCTCATATGTGTTGAAGTCCTGAAAAGTGAAATTACAGGCAATGCAAAGGACATATCTGGTTCTCAAAAGCTTTCTCGAGGGGGAATTCCTTTAGCAAATGGGGATGCACTTCTGCAAAGACCGCCTCCGTGGGCATATCCTTTGTGGACTGTCCAGGAGGTCTATCGCAATAGTAATGATAGGATGTCGAGTTCAACCGCTCAAGCAATTGACCAGGCAATGTCACATACGTCCGAGGCAAAAGCGACATTTGTTACTGTAAAAATATCTGTGGAGAATAAATTGCATAGTCATACAGTAAAAGCAGAGAATATATCAAGGAATTATCAACGTAGAGAGGCTGCGACTTGTGCATCAAAAGAAGCACAAGAGAGTGATTTGCAGTGGGTGAGGGTGGTGCTTACAGCAGATCCTGGTGTTAGGATGGAGGACATTGAGGATCAAGGCCCACCTCGGCGGAAGGAACACCGTCGTGTTCCAAGTACAGTGGCTATAGAGGAAGCAAAGGCTGCTGCAGCAAAAGGAGAAGCACCTCCTGGACTTCCTCTGAAAGGGGCTGGTCAGGATTCATCAGATGCACAGCCAATGGCTAATGGTGGTACTCCCAAAGCCAGCAATGCCTTGTCTGGCGAACTTTGGGAGGTAAAGAAGGAGAGATTAAGAAAAGCTTCAGTTCATGGAAAGTTACCTGGTTGGGACTTGCAGTCGGTTATCGTGAAGAGTGGTGATGATTGTAGGCAGGAGCATCTTGCTGTGCAACTTATTTCTCACTTTTATGATATATTCCAAGAAGCTGGTCTTCCTCTCTGGTTGCGCCCTTATGAAATCTTAGTTACTTCTTCTTACACAGCTCTCATTGAAACAATTCCAGATACGGCTTCAATTCATTCTATCAAAAGTAGATATCCGAACATCACGAGCTTGCGAGACTTCTTTGCTGCTAAGTACCAAGAAAATTCTCCAAGTTTTAAACTTGCTCAGAGGAATTTTGTTGAAAGTATGGCTGGGTATTCTCTAGTTTGTTACCTTCTGCAGATAAAGGATAGGCACAATGGGAACCTCTTAATGGATGAAGAAGGTCATATTGTACATATTGATTTCGGTTTCATGCTCTCCAATTCGCCTGGGGGTGTAAATTTTGAGAGTGCTCCATTCAAATTAACACGTGAACTTCTTGAGGTCATGGATTCTGATGCTGAGGGAGTTCCTAGCGAGTTCTTTGATTATTTTAAGGTTTTGTGCATTCAAGGGTTCCTTACATGTCGGAAGCATGCAGAACGCATTATTCTTCTTGTTGAGATGTTGCAGGACTCTGGTTTTCCATGCTTTAAAGGTGGTGCACGAACAATACAGAATCTGCGGAAACGGTTTCACTTGAGTTTAACAGAAGAGCAATGCGTATCCTTGGTGCTTTCTTTGATCAGCAGCAGCTTGGATGCATGGCGAACAAGGCAGTATGATTATTATCAGAGGGTTTTGAACGGAATATTGTGAGGTTAGTTTTTGTTGATATTCACATGGTTTTATCCGGAAAAGCCAGCTCTGTGAGCGTTTGATCAAAAGTGCATATGCGAGCTGGCCGAGTTTTCATCGGAGGTGAAAAAAGGCTTGCTTATAGTGGTTTTGTCCTATTTTTCTGGGTGAGGAATTTGTAATTGTATGGGCAAAGAAGCTTATTCAGCATCTAGAAGGAGTTCACTTATTCTTGGGGGAATGTTCGACCTTACTCCCCCTTGTCGGACTCCCCATACTGTACAGCGTGATTGCGATTGAGGAGA
>V300016263_L3_WHPEAkcfEAAARAA-541_1_paired_trimmed_paired_merged_contig_12934
TACAGCGTGATTGCGATTGAGGAGACTTAGAAATCCAATGGCTACGAAAGCCATATTTTCTCAGGTGCCATTGCAACGCATTTTACACTTCTTTGTGATCTGAAGAACCTTGCACTATTCATTTTGTAAATCTTCCATTTCCAATGAAAGAAAGTCTTCAGGTCGAAGTGTGGAATGGTTCCAATCTCCCTAAAGCGGCCTTTCTTCCAATTCCGGTGACAGTTGGACGGTATCCATATGCGAGGAGTCCGATTGTTTCTTATTCTTGTATCGGAAAGCTTGTGAAAGCAAAATTCTCGAGAAGCTGTATGTGATTGTATCATGTGTTCCTGATCTGATTTTACATAGTGAAAATTTGTAGTCTCGTTCAAGGAGATTTCGTGATGAATGTGGCTGAAGCTGTGTGACAAATTCAGGTTTATTTTTCGTCCACTG
>V300016263_L3_WHPEAkcfEAAARAA-541_1_paired_trimmed_paired_merged_contig_12935
TTTGGTGAAAGTGGTCCTGTTCGTTGTTCTCGTTGCAAAGGCTACATAAACCCTTCCATGAAGTTCATTGATCAGGGCAGGAAGTTCATCTGTAGCTTGTGTGGATTTAGTGATGAGACGCCTCATGACTACCACTGCAATCTTGGTCCAGATGGTAGGCGTAGAGATGCTGACGATAGGCCTGAGCTTTGTAAAGGAATGGTTGAATTTGTTGCTTCAAAAGAGTACATGGTGCGTGATCCAATGCTGGCTGTGTATTTCTTCCTTATTGATGTATCTATGATTGCTATGCAAACTGGAGCAACTGCAGCGGCATGCAGTGCAATCAGTCAAGTTATTTCTGATCTTCCTGAAGGCCCTAGGACTATGGTGGGAATTGCAACATTTGACACTACAATTCATTTTTACAATTTGAAACGTTCATTACAGCAGCCACTGATGCTCATTGTTCCTGATGTACAAGATGTTTATACTCCTCTGCAGACTGATGTAATTGTACAGATTTCTGAGTGCCGTCAACATTTAGAACTACTTTTGGAAAGCATCCCATCCATGTTTCAAGATAATAAAACAGCTGACTCAGCTTTTGGTGCCGCAGTCAAGGCTGCATTCTTGGCAATGAAAAG
>V300016263_L3_WHPEAkcfEAAARAA-541_1_paired_trimmed_paired_merged_contig_12936
TCTCCATCCCCAATTTTCAAAAACCCTAGTCCGCCCGACGTCTCCTCTCCCACCCTCTCTTCTCCTCGGCTGGATCGTCGCACTGTGTTTGCTAGCGATATCAGTTCGCCGGCGCCGACTTGACCTGCCGCCGCGGACGGCCGGGGATTCTGCGACAGTCAATTGTCAGTCCACCCCCTCGCTTTCTGTGCTCATTTCTCACTTGTCAGGCATGTAACAGACCAAGTAATATCCGTTTAAGTGGCTCAATCATCATGTTGGCATGCAACTGTATTGAGCCACAATGGCCGGCTGATGAATTGCTGATGAAATATCAGTACATTTCAGATTTCTTTATTGCGCTTGCTTATTTCTCCATCCCGCTAGAGTTGATCTACTTTGTCAAGAAGTCCGCAGTGTTTCCATACAGATGGGTCCTCGTACAATTTGGTGCTTTCATTGTACTGTGTGGGGCGACTCATCTTATCAACTTATGGACGTTCAGCATGCATTCAAGAACTGTGGCCATAGTAATGACCACGGCAAAGGTTTTAACTGCGGTGGTGTCATGCGCAACTGCCCTTATGCTTGTACATATTATACCTGATTTATTGAGTGTTAAAACTAGAGAACTATTCTTGAAGAACAAGGCTGCAGAGCTCGATAGAGAAATGGGCCTTATCCGCACACAGGAGGAAACAGGTCGACATGTCAGGATGTTGACCCATGAAATCAGAAGCACTCTTGATAGACATACTATACTTAAAACTACACTTGTCGAGTTAGGTAGAACTTTGGCATTGGAAGAGTGTGCCTTGTGGATGCCAACGCGTACTGGATTAGAGCTTCAACTATCCTATACACTCCGTCAGCAGAATCCAGTAGGATATACTGTACCCATTCATCTTCCTGTGATCAATCAAGTATTTAGTAGCAACCGTGCAGTAAAAATATCACCAAATTCTCCAGTGGCAAGACTGAGGCAACTTGCAGGAAGGCACATTCCTGGGGAAGTTGTTGCAGTTCGTGTGCCCCTTTTACATCTCTCTAACTTCCAAATTAATGACTGGCCTGAGCTCTCAACAAAACGCTATGCTTTGATGGTCTTGATGCTTCCCTCAGATAGTGCAAGGCAATGGCACGTTCATGAGTTAGAATTGGTAGAAGTGGTTGCTGATCAGGTTGCGGTTGCTCTGTCACATGCTGCAATATTAGAAGAGTCAATGAGGGCAAGGGATCTCCTTATGGAGCAGAATATTGCCCTCGATTTAGCCAGGAGAGAAGCGGAGACTGCAATTCGTGCTCGCAATGATTTCTTGGCTGTTATGAACCATGAGATGAGAACTCCCATGCATGCAATTATTGCTCTTTCTTCTTTGCTACAGGAAACTGAGCTCACACCTGAGCAGCGTCTCATGGTTGAAACGATATTAAGGAGCAGCAACCTATTGGCTACCCTCGTAAATGATGTTTTGGATCTTTCAAGGCTTGAAGATGGCAGCCTTCAACTTGAAATAGCAACTTTTAACCTCCATTCCGTATTTAGAGAGGTTCATAATATGATTAAGCCTGTTGCATCTATCAAAAGGTTGTCAGTTACATTGAATATAGCTGCAGATTTGCCAATGTATGCCATAGGTGATGAAAAGCGTCTTATGCAAACTATTCTAAATGTTGTTGGGAATGCTGTGAAGTTCTCAAAAGAAGGGAGCATCTCAATCACAGCTTTTGTTGCAAAATCAGAATCTTTACGAGATTTCCGGGCTCCTGATTTCTTTCCAGTGCAAAGTGATAATCACTTTTATCTGCGCGTACAGGTCAAAGATTCAGGATCTGGAATCAATCCTCAGGATATCCCAAAGCTATTTACCAAATTTGCACAAACTCAGACTTTAGCTACCCGAAATTCTGGTGGTAGTGGACTTGGCCTGGCAATTTGTAAGAGATTTGTAAATCTTATGGAAGGGCATATTTGGATTGAAAGTGAAGGTCTTGGCAAGGGATGCACAGCCACTTTCATTGTGAAACTCGGATTTCCAGAGCGTTCGAATGAGTCTAAGCTGCCTTTTGGACCCAAGCTGCAAGCAAATCATGTTCAAACTAACTTTCCAGGGTTGAAAGTCCTTGTCATGGATGATAATGGGGTCAGCAGGTCAGTGACAAAGGGACTCCTTGCGCACCTAGGATGTGATGTAACAGCTGTAAGCTTAATCGATGAGTCATTGCATGTTATTTCACAAGAGCACAAGGTGGTGTTCATGGATGTGAGCATGCCAGGAATCGATGGTTATGAACTTGCTGTCCGTATACATGAAAAGTTCACAAAACGTCATGAGCGGCCGGCATTAGTGGCACTTACCGGAAGCATAGACAAGATTACAAAGGAGAACTGCATGAGGGTTGGTGTGGATGGTGTTATACTAAAACCGGTTTCAGTTGATAAAATGAGGAGTGTTTTATCAGAATTATTAGAGCATCGAGTCCTATTCGAGGCCATGTAAAAGACACAGGAACATTACTCCAGCAGAGGAAAGATTTCAAGGGAAAAGGATATTGAAAGCTTCCTCTAGGGATTGTGGTTTCGCATACACAGAATGAGAAGTTGCATACAATAAAGCTAGAGCAATTTGGGATGATGGCACTGGCCTGTGAAGAGCAGTCTCGGT
>V300016263_L3_WHPEAkcfEAAARAA-541_1_paired_trimmed_paired_merged_contig_12937
GCGATAGTCCTATGATTCCATTCATCTGTGAGTCTATTTGTGATTCTGAGATACCTATATGAATTCAAAGCATGATTTTAAATTTACATTTCATATGTGATGTCCATGATGATCAACCTTATAAACATGTGTGATTATGTACATCAAATCAAATTAACTTTAAACCAAACAAATAAATAAAGTACAACTAATGCATATATATTTTTGCTTATTATACAAGATCACACCATTACATCATCTCTAATAAACTAACATTACATGATTTACATCCCAAGCAAATTTAAGTTTTAACAGCACACCACAACATATATCGCACACAAAGTTTAAGGCTAGAGTAACCAAGATAAATCAATGATCAGAGGCTTCCATGGAGATGGTGATTTTCTGGGCTGTTATTGATCACTATACACTGATCAATTTTGCTTTCTCCAAACTCCTTGCTCTTCAACCTCGCGGGGAAGATTTTTGAACCTTGAACAATGGCTAATCTCCATGTAGCGGAGTGCAGGCATAATTTTCATCAAGTTCTCCCCATCTTCCTCATAGTTCAGCAACTTCAAACACAAACCCTCAACATGTTTCCAAGTGGACTGATCACTGGTCAGTTTCATAATGTCACAATTCTCAACACAGAGATACTGCAATTCAGAAAGCACATTCGGATGAAACCAGTTGGGCATTGTGTTGGAATGATAATTCCTTACATACAGCTCCCTGAGATTTGGAGGCATTTTAAGCCCGTCTAACTTTACCAAAGTTTCCCGTTCTTTACAGTCTTCAGCATCAATGGTAAGGACTTTGAGATTGCTGAGACTTGATAGGATGCCCATTTCATCTTGGGAGATTTCAGTGTCAGCACTTAGGACAATTCGAAGAACTCTTAGCTTCTTTAGTTTGCTGAGCTCACGAAGGGCGCAACGTTGTGTTTTGGCCGGATTCACCACCTTGAACCCGGTGAGTTCTTGTAGAAGACAGAGGCTCCCCAAACCCTTGGGTAGGCAATCAAGGGGACAATCTCCAACGTCCAAGACAATGAGCCTCTTCAAACATTGGATGGACGGGTGTATTTTGACTAATTTTTTGCATCCGTTCAACACCAAAAGCTGGAGGTTAAGCAGTTTCTGAATCGAAGATGGGACTTCCCGTATCTGAGTTCCACTCAAGTTTAGACATGCTAAGCGTTTGAGAGAACTGATATAGTTGAAGAGATCCTCAGCACACAACACTGTTAAATAAAACATGTGAGATGGAATATTTTGTTTTGTTTCGTTTTTTGTTTTTGTTTGTGGAAAATGATTTCTACATGTCTCTTCTTCTTA
>V300016263_L3_WHPEAkcfEAAARAA-541_1_paired_trimmed_paired_merged_contig_12938
TTTAAGTTTTAACAGCACACCACAATACATATCGCACACAAAGTTTAAGGCTAGAGTAACCAAGATAAATCAATGATCGGAGGCTTCCATGGAGATGCTGATTTTCTGGGCTGTTATTGATCACTATACACTGATCAATTTTTCTTTCTCCAAACTCCTTGCTCTTCAACCTCGCGGGGAAGATTTTTGAACTTTGAACAATGGCGAATCTCCATGTAGCGGAGTGCAGGCATAATTTTCCTCAAGTTGTCCCCATCTTCCTCATAGTTCAGCAACTTCAAACACAAACCCTCAACATGTTTCCAAGTGGACTGATCACTGGTCAGTTTCGCAATGTCACAATTCTCAACACAGAGATACTGCAATCCAGAAAGCACATTCGGATGAAACCAGTTGGGCATTGTGTTGGAATGATAATTCCTTACATACAGCTCCCTGAGATTTGGAGGCATCTTAAGCCCGTCTAACTTTCCCAAAGTTTCCTGTTCTTGACATTCATCAGCATCAATGGTAACGACCTTGAGATTGCTGAGACTTGATAGGATGCCTATTTCATCTGGAGAGATTTCAGTGTCAGCACTTAGCACAATTCGAAGAACTCTTAGCTTCTTTAGTTCTCTGAGCTCACGAAGGGCGCAACCCTGTGTTTTGGCCGGATTCACCACCTTGAAACCGGTGAGTTCTTGTAGAAGACAGAGGTTCCCTAGACCCTTGGGTAGGCAATGAAGGGGACAATCTCCAACGTCCAAGACAATGAGCCTCTTCAAACATTTGATGGA
>V300016263_L3_WHPEAkcfEAAARAA-541_1_paired_trimmed_paired_merged_contig_12939
AGGAGAGTAAGCAATGCTGCTAACTGCGGATTGAAATCTGAAACTGTAAGATCAAAGGGTCGTGCACATACTATAAAAAGGTGCATCGTTGAGTATACAGAAACTTTATTTACCTTACTTGCATACATTGTCCAATTTGATATGAGCTCTGAAAGCATGCTTCTGAGTTAACCAAAAAGTGCACCAGAAGCACTAACAGAAATACCATATTGAATAAAAAGAGCTGAAAGCAAACTCCCACCAAAACCAGACATGAGATATAGGAAACCAATTCGAACAAAACCAAATTCTTGCTCAAGCCGAATTCCAATGAATACAAGACTCAGCAAATTGGCAAGCACGTGGAAAACTCCAGTATGCAACCACATACATGAGATCAGCCGCCATCCCTGGTGTTGATGAACCACTATCTGCACGTCTAGAGCACCCATCTTTTCTAATATTCGGGATGAAAACCCATGAGAAACAAGTTAGATACTTAGATATGCAACTGAGACCTATTGACCCTTATGGGGCATGTCTATAGCTCTTATTTCCAAACAGATGATAGCTCCCTCGCCCTTGTAGTGCTACTTTTAGCAGTTATAGACTTTGGATGATGCATACTGAAATGAGCACATTAAACAGCT
>V300016263_L3_WHPEAkcfEAAARAA-541_1_paired_trimmed_paired_merged_contig_12940
AAAATTTCTCGTTAAGAATGATTAAGTTTATAAACACGTGTCAGTAAACATATAGCCCACAAACATTACACACAAAATGGGCGCAGAAGATTTAAACTCGTTGAACCAGCTCTCCCTTTCTCATATGAAAAAGAGATGGAGGTGGATACTGGATAGACGGGTTTGCCACTTTACCCTCAAAAGTGAATCACGTCTCTCAAGTGACACCAATAGAAAGTACTAAATTCCAGAAGGAGAAAGAAAAAAAAAAATCCCAAACCCTCAAATGCATAAGCTGTAAAGTGGCGGACTCGTAATTCATCAAAACGAAACATACAAGCTTTGGCTCAGTTCACAACTATCAGAAAAATGTGAATTCTAAACGATGGAGCCTGACAAAATAATTTGAGTTCTACTACTTGAGAAAGGTACAAGCAAGAAACAAGAACAGGTACACTACGAGTGAAGTTACAAGTTCGAGGGTCCAAGTCGGGTGTAACAGCATTGATGGAATATTCGGGACCAAAACCGAACCGCATACCCAACCAGTGACAAGAGCTCCAAGTCCGAAAATGGAAGCTCTGGCCAGGCTCTTTGTCTTCTCGTTGAGAAAATAGATGCAAGCTGCCAAGGAGACCGCGACCTGAAATGCAGGTCCACCTTCAGCTGAGTTCATGATACTCCAGCCACCCATGAACGCAAAGAGGAACAATCTTCTAAAAATAACTTCAACAGGTGGAACTTCCACAAAATTGAGCAGATTCTTAACCCAAGGTGGAGACTCTTCAACTTTCTTTTTCAACTTGCTCTTCAAATTAATTTTTGTTTTCTTCCTCTGCTGGAAGCTGGTCATCAAGATTTTCTCAAAAGCAGCTTCAATTGATTCTTCGCTTCTTTCATGTCCAGCATACTGTTGTAAGAGAAAATTGCGCGATCCCCAAATTTCTTCCTCAGACGCATCATAGGTCACACCAAGACGTTTATACGGATCCCAAACACTGATTCTAGGGAATTTTGGAGCATTACCTCCATAAGATGTACCAGCAGCAGCACATCTAGGAGCTCGTACAACGGAGCAACAAGTTCGCAGCTTCTTCGAATTTTCAAGAAATTTAAGTTTGTGGCCGAGGAAAGTGGTGGTGAAATTGGGGGAGGAGATGGAGAGGGAGGTCATGGCTTTTTTTTCTTGGGGAAGTCTGCGAACTGAGAAAACCCTAATTCGAATGGTGGTTGGACGCCATGGAAATAGGCTCCGAAGCTGCAAGCCAAGAGGGGGTTTTGGGGGGGATAGAAGAGGA
>V300016263_L3_WHPEAkcfEAAARAA-541_1_paired_trimmed_paired_merged_contig_12941
GCCGTGAAGAATCTGGGACTATTAGGTCTTTTCACCCGAGGGCTTCCTCTGCGTATCGTCATGGTCGGAACCCTAACCGGAGGTCAATGGGTTCTCTATGATGCTTTCAAAGTTCTTTTAGGGCTGCCGACTACTGGTGGTCCCGTCGCCGCCGAGGTTGCCAAGGCTTGAATCCATACCGGATAGCTGACAACACCGTTTCTTAGCTCTGGGAAGTTTTTCAAAGTGATGAGTTGATTCAATTTAGGGTGTCATTGATCCTGCATTACTGTTTTCTACACGACCATATTCTGTACAGTAATTTTGTATGTATAATTCATGTTATACTGCTCGGTTTGATAAAAAGGGAGATTTCTGGGGGTCAATTTCCCCATGGATGAACATGTAACATAGAAATAAAAAATTACCTTGAATTGAGGCAACATCCTGGTATTCAATAACTGTTTAATCGTCTACGGTCAAATGAATGAACTGCCAAGAGCTC
>V300016263_L3_WHPEAkcfEAAARAA-541_1_paired_trimmed_paired_merged_contig_12942
AAATATTGTAAAAGAGCACACTGTTTATATACACAAAAAGTATGGGGAATTGATGTGAGGATCTACTATTTACACACAAAAAATAGTCAACTGATACTTGTTTGTTTTGGATTACAGATGCCAACATTCTTTAAGACATGAGCAAAAGTTTTTGACTTTTTGGTTGAAGCAGTCACTAGTTTTTTTTGTATGGAGCAAAGTCTGTCTATGAGCTGGTTGGTGACGATTTTCTTTTGAACAATTTGATTGGAATCTGGTCTTGATCTTGCGCATCTGTTTCACATATTTCTTCTGCTTGACTTGTTTTAAACGGTACAAAAAGGGCTCTTCTAATTGATTCTCTTTTTCTTTTATGTGAATCAGCAATTATGT
>V300016263_L3_WHPEAkcfEAAARAA-541_1_paired_trimmed_paired_merged_contig_12943
CAATAAACAATATTGGTCAACTTCCATGTCCAAGGTTAGAAAAATTACATATCCCAACCACAGAAGAACACAAGCAAAACAAACCCTAGCATAACTGATTAAAAGCACAGAAAAACACAAAAATTACTAAAATACGAGCCAAATTTTACATGTATAACAGTCGTTTGCTCCAAAATGGGAACAGAAGAAAAATGGGCAAAGGACAATAGCCATAACTGCACCCTTGAATGAAATTTTCTATCAGAACGTCATTCCTCCCAAATTCTGACCTGTCTACGCAGAAGTAAGCTTTGATTTCCCAAAACCGATGGATTAGCCACCTCCG
>V300016263_L3_WHPEAkcfEAAARAA-541_1_paired_trimmed_paired_merged_contig_12944
ACGTGTTGGCTCTTCATCATTTTCATCATTTATAAGCAATGGAATTTGGTCAGGTGTCGTGCTCGTGCTGTTTCGAGGGCTTTTGATTGGGAGATCTTTCTCCTCAATGTCAAAGGTACCTTCTGGAGGGGGGGACAGCATTTGAAATACATACGTGTATAGAATGATTGCACCAACCCACTGGCCAAATGAAATATAGGCAGTCCCATCTGTTTTACATGTATCACCGAAAGGGTTCGATTTGTCTCTACATAAAGCCGCAATTAGAACCAGTGGCACATTCCCGATGTTTCCTATTCCAATTTGTACAATTGTAAACTTGAAGAAGGGGTACGGTGGTCGGACAATGGATGCAACGATATAACCTATTATGGAGCCTGTAGTGCTACCAATCACGACATTCACGGGAATAAACCACCACTCGAGCATTTTCTGTAAGGTGATGGCTTGTCCAAGCTGAGAAAATATCAAACATGGAAGCAAGAGCGAGAAGACCAACCCATTCAAGAGTTTTCTTCCACTGGCTGGGAAGATGTTGACATACTTGGAAGCCATTAGAAGCCCCAAGGAGCACACAGTAAAAACCTTTGCTATGGGAAGCACCGCGATCTTGATCGTCCCAAGTAACGATTCCCCTCCGACTTGATTCGCCACATGCACCGCCATCAAAACCCTCTCCATGGTTTTCCCTACTTTCTTTTACTGCAGTCTCTTCAATCTATCCCAATTCACACAAACACCTTCTCATGAAAAACCCGAACCGGTTTTCCCACAATTCAATTCTTGCTTCAGAACAACACCCCTTAAATTTACAATCCGGGATTGTAAAGGGGGGATTTCCAGACCAAAGATCTCTCCTTTTCTGGGAAATCCAGTCCTGCTCTGCAAATTCTC
>V300016263_L3_WHPEAkcfEAAARAA-541_1_paired_trimmed_paired_merged_contig_12945
TATCCGATTGTTTTTACATGATATTTCTTCGTTTCACGAACTTTTGGTTCAGATTCAATGGAAAAATTCAGGTATAATTTTGTATCTTAAAAACTCAAAAGAAAAAAAACTCAGCTCCTTCGCCTCCCTCGGCTCATGGTGTCATGGCCGGAGACGCCTAATTACACCCATCGGTGGCATACCTCGAACGAAAGTAAAAGTTTTAGTATTCAGTTTAAGTAGAATATGAACAAGTGAAACCAGTTACTGTATGATCCGTTGGTGACCAACTGACCTAGAAACATATCGATGCACATATACAACAACAAAGAAAGCAGAAAGCAGGGGAAGAGAGAACCAAAACAAAAACCAATACCAAATTAACTTCACAGTATTTTAAACCCCGAACTTGGATCGAATGCCGTTGATGACATCTTCATCTACTTGGAAGGCCTTAGTTAACACTTGGTCGGGGACCAAAGGCGTTGAAGCGAACAGATTTAAAGGCAGTACAGCAGAACCCGGCAAGTGACTGTTGAAAGCTGTGAAGGCCAGAGCCTTACCTTCTCCAACATTGAGCTGAAAGTGAACGAGTCCTCGTGGAATCACAAACATCTGCCCAGCACTCAAAACCTTGGAGTAGTACACGTTTCTCGTTGTCACAAACCCTACGAGGAGCTTCCCCTTGATGACCACGCCCGACTCACTCGCACGAGGGTGCCAGTGAGGCGGATTAAGACCGCCGCGGGCAAAGTCAACCCTGTTCATTGATACCCCAAGAGTATTGAGGCCAGGAAATGTAAGGACATTCGCAGATGTTACCTTCGCCCCATAGACATTGCTTGTGTTCCCTTTTTTGCTCAGTCCATCAAAGAAAAAGTCATCTGAAGTAGCTTTCGAGACGGGTTTGCAGGGAAAGCCGTTAACTGCCTCGGACGCGCTCAAATCCGCCACGCAGAAGTCTTGTAATGGATCAGGATCAGCAGAATTGGAGGGTAAGGGAAAAAGGAGCGTCAAAACAACGAGGCAGAGTATGAGGCTGATAATGTTCATGGCTGGAATAGTAGACTTTTGTTATGTTCAAAACAAAGCAAGCAGTTGGAGTTGTAGATTTTGGTTCTATTTATCTCTTCACTATATGCTGAGGCACTGTATTAAAAATGATGGCTTTTGTTGTTGAATTCATTAAAAAACTACAAAAGCAGCAGCAGCTTGGAAGAAGGGGAAGGGCATAAGCAGCATAGCGTCTCAGCAG
>V300016263_L3_WHPEAkcfEAAARAA-541_1_paired_trimmed_paired_merged_contig_12946
TGTAATCCAATGAGAAGATAAAGGGGTTTAGTATTGATTTCATAAATTTATATTCACTTTCCGAATAAGGGGTTTCATATTTTAAAACGTCGTCGTTTTGTGCAGTAATTATTGAGAATAGCTGCTGCTATCGCATGTCGTATGTATTTTTTTGAGATGTCCAGAACGTTTTTGCCAAACGAGGCAGTTCTTGTATGTGTGCTTGTTTAGAA
>V300016263_L3_WHPEAkcfEAAARAA-541_1_paired_trimmed_paired_merged_contig_12947
AAAATATAGAAAAGGGGAGTTTGTGCGCCAATATTCGCTATAAAAGGACCAAGCCATATCAGATGAGAAGTTATACAACTCAAGTCCAGCATAATTATTCTGATATGGCTGGCTGCTCTTTTAGGTACACTTGAATATTTCTCTACTGTTACGGTCCGCTTACAGTTATTGCTTCAGTTAACATTGTAGCTAAAACATTTATTTCCCCAAAACAGGTGACGAGAAGCAGTTGAGGAATCTGCTGGACATTCTGTCCCAATTATTTCCAATGGTCCTTGGGCCTTGAATAATTTATGAAATAGACGCTCTGGCCTAAATGAAAATTCAATATGTGCTGGATTCTCCTGTCTCATTCGGAATTGAGCCTGATGAGTATAGTGCCTATGATTACTGAGAAAGTATTTTCCTGTCCACATTTGGTACTCTGATGCTGACATTGACACATCTCCAGCAACAATATTGTTCTGGCTAGAAGGAAATCTTTCCTGCTCGTACACAAGCTGGATTCCGAATTCCTTTATCCGAAAATCATGCATCTCCACCGAAACACGTATTTCGTCCCCATACTCCAATTCATTGTTTCCAAATCGAAAATGGCTTAGCCATAGCATATCTTCATTCTCAGTTGGAAAACCTACTGTGACTGGAGAATAGGTCCACATAAGACCCTTGGTCTGATTACTGACCTTAATCAAATGCATAGGACTAAAAAGATAGTCATCAATAACCAAGCCT
>V300016263_L3_WHPEAkcfEAAARAA-541_1_paired_trimmed_paired_merged_contig_12948
GCAAAGACGAAATTCAGTTTCCTGATATTTAAGTTATGTAACACTATGATATTATATCCGCTAAAAAATATCTCAATAGTATCTCCACAAATCGAACGAAATTTTACACCATCTCGCATGGAGTGAAAAACAAGAAGCAATCTGTGTTGAAAAAAAAAAATGGCATACTTAACGATTGTGCTAAAAAACTCGATAACTTTTTCACGACAATGAGTACCGTTGCTTGAACCATCCGATCATGACTACTCCTTCTTTTGGCGTTTTGAAGTAGGAAGATTTGGTTCAGATTCTTCAGAATCACTCCGCTGACGGGATGACCCAACATCGGAGGTCTCAGCCCTGGTGGGAGAATCTTGGGCCATTCTGTGCTCAGAAGAATTTCCTGGCTCTCCCCCTGTGGCTTGAGATATGAATGGCATGATTTCATGAAGCAAATTAGACAAAAATATTCCTTCATCCGTGGCCCTTGGTTCTGCTTCCGGTGCAGCCACACCACCACTAGATGGCCTTGGCTGATCTGGTACAGAACCTGCAGTCGCTCCCTCGGCACTGCCGTCTTCTACATGAATTTCACCACTCGGAAAGAGGGTCCTTATAAACTGTAATATACTACCTGGGACCTGTCTCTCAGATTCTTGGCTGTTTGGGGTTCCGCCAGCTGATAAAATATTGATACTGACACTTCGTGCGATTGATGGTCGTCTTACATTGGGAGCTGATCCATCTCTTGCAGGATCTGCAGCATTTTGCCGTTCTGCTGCAGATTCAGAAGACTGAGGATCAGTATGGAGATTGGCAGGGTGACGATCTCTGGATGCTGGAGTTCCTTGTTCACTATTCACATTCCCAGAAGCTACATGTTGAAACCTTCCAAGCAGTGGATAGTATAACCCTCCCGAAATACCAGAAGAATCTGATGGTTGGCGACTGAGGGAAGCAGGGACTGCTGCAACCATGGTCCTGATTGGCATTATCCTTACAGC
>V300016263_L3_WHPEAkcfEAAARAA-541_1_paired_trimmed_paired_merged_contig_12949
ACAAGCGCAAGGAGAAGGAGAGTGGCTTCGACGCGCTCCAGAAGACCAAGAATCTCAAGCCGGCCCCACCGCCCCAAGCCAAGCCGTCCCAGCCGGCCCCACCGACCGGACAGCTCCTGGCTGGCTATCTGGCGCACGAGTTCCTAACCAAAGGCACCCTCCTCGGGCAGCCGTGGGACCCGTCCAGAGCCGAGCCGGCTC
>V300016263_L3_WHPEAkcfEAAARAA-541_1_paired_trimmed_paired_merged_contig_12950
TTCCCATTTCTTTTGTGAAATTGATCAGAAATTTTATTATACATTTGGATGACAAGAGAGAGACATACACCATTCAGAAGGTAATGCCTACCTAAAAGCCCCTGCAACTACATAACAATTTTCTTTTTGCATTTTGCCCCCTACAAAAATCCTATTTTCCATATTGGAGCCAACAATGCCAGATGGATATTTTAACCTTGCAGTCGACGCGTGCCCCCACAAAGCTCTCTCCTTTCCCTCACAACTGTAATATCCGAGCGAGCTGAGTTGGGTTCACAATGCCAGCCAAGTGGGCCCCTTCCGTCTTCAGCAAATCAGCGACTTCCACGTATCTCTCCAAGTTCTCCAACTTCGGCTCGGCTTCGATCTTGCTGCTGCCGCTGACGCCCGAAGGAGCCGGCTCGGCTCTGGACGGGTC
>V300016263_L3_WHPEAkcfEAAARAA-541_1_paired_trimmed_paired_merged_contig_12951
ACTGCCACAGTAACATCCCGAGTGCAGGTAAGTCCTCTTTAACCAGACTATTCGGCCCATCTTACCGGCAAGTTGAAGGGAAAATCATCTAAGATCTATTGTGCATGCTGAAGATGCTGGTGTTATCTGAACTAGAACAAAAGCAAGACTGGAAAACACAAAAACCAACCCCAATCCCTTTTCTATTAGAATACAAATCACGTCGTGTTTCCAGCACAGAACCCGTAACACACACAAGACACAACCTTTCAAACCCAGGGCCCCTATTAAACAAATCACATCAAGTCACCTTGTTGCAACGACATAATCCTTCCGTTCTATGCACCGTTCATTGTAGCATCGGCATGTACTGTGTTTACGTCATCTAGAGTCTTGCCGTTAACTTGAGTTCTTTGTCTCCGATCAGCAGGGTCTCCGACGATTCCATTCAATAGCTTGTGGTTCTCTTCTTTGGTCTTACCATCCTTGTCCCTTGTGCTTAGCGGTAACAAGAGAGATGCAGCTCCGTTGGTCCGGTCAGGTAATTCTGCCAATTTCTTGTCGATAAAGAATACGACCAAATTAACAGTATACCATGCAACAACAACATCAACTGTGTAATGTTTGCGGGATGCCACAATCAAGAAACTCTGGATCACAACGAGTAACCAAGCTAACTGCTTTATAAACCTTTGTGTACCGTATTTCTGATAAGTGCGCACAAAGA
>V300016263_L3_WHPEAkcfEAAARAA-541_1_paired_trimmed_paired_merged_contig_12952
AAACAAGAGCTTTTTTCACACCGACTTTGTGGTTTCCGACTGATGATAGAACAGGCTTATCCGTCCCAGTCGCCTTCCAATACCCTGAAGTTGCTGCCCTGTTTGGCCGCGCCCCATTCGGATACTTCCGGTCCCTTGGGCTGAAAAAATACCACTCTTGCTCCCCAAACGTCGCCTTACTTGGCAGTTCCCATGGATCAAACTTGTACAAGTCGACCTCCGCGATGATGGCGACCGGAAGCGGGATGGAGGCGGCCTTTTTCTTGAGGTAATGGACCACCAGTTCTTCGTCCGTCGGGTGAAACCGGAACCCCGGCGGGAGCTGCGGGTGCTGTAAAACCGATGATGAATTTGTGCTCTCCATCAAAATTCTCCCTCTTAACAAATAATTAATATTTGAAAGAAAAGAAAAATACGAATATGAATTGATGAAGATTTAGAAAGGGTTTGAGAGTTGGCAGTGGGAGCTGGATATAAAAGACAGTAGGGGAACAGGTGATCGGCCGACATGTGGATTTTCTACGCAATGGTTTGGCGACACGTGGGGGTTGGGGACCACGAATATGCAAGGGGGCGGGACAGGTTTTGTGGGTCGGAGTTTTGGAACTGCCTGTGCGCCTTTCATGTCATGCTTTTCTTGT
>V300016263_L3_WHPEAkcfEAAARAA-541_1_paired_trimmed_paired_merged_contig_12953
ACAGGGTATATTGAAACTATCTCCTGGATGAGTGCAGCAATAGTACCAAAAGAATTCCACACGAAAGGAGCCAAATCTTGAAATAATTCCTTGTTCTAAAAAATGAAAACAAGGGCACACAGAGTTTATAGGGCAGCATATCAGTGTTGTAATATAAACTGCATAACCACCTAAAGGAAAAGTCACGGGCACAAATATTCAACTATAAAATCTGCTGTAAAAACCTACGCAAGCTTCCCCGTGATCATAAACATATAACTTGTAAAGCATATAGCAATGCATCAATCAAGATGCTCCAAGTCGTTTATGGGTCCTATTTAATAAAGAAAATGGTAAGATCTTGAATGCCCACTTATAATGATGCAACTGTCAAGTTTCCGAATCCAGTCTCTCACTACAGGAAACAAATTCACTTTTCTTCCTCTTGTTAGTTATTAAAATGAGAAGAAAACAACGAAATTACATAAATAATAGTCAGTTACATCCAAAATTACAAGCCTCAGATGCAATGCTTCATTCTTAATATAGGAAGTGACCAATCAAAATTTGCAAAAGTTACCTTTGAAAGTTCAAGAAGCGCGTTTTCTCGAAGATCAGGATTACT
>V300016263_L3_WHPEAkcfEAAARAA-541_1_paired_trimmed_paired_merged_contig_12954
AAAAAACAGAAGGAAACACAAGTACCTGGATGAGTGCAGCAATAGTACCAAAAGAATTCCACACGAAAGGAGCCAAATCTTGAAATAATTCCTTGTTCTAAAAAATGAAACCAAAGGCACACAGAGTTTATATAGAAGCATATCAGTGTTGTAATATACATTGCATAACCACCTATAGGAAAAGTCACAGGCACAAATAATTAACTATAAAATCTGCTGTAAAAGAAACCTACGCAAGCTTCCCTGTGATCATAAACATATAACATGTATT
>V300016263_L3_WHPEAkcfEAAARAA-541_1_paired_trimmed_paired_merged_contig_12955
AAACGATATGCTACTTTGCTAGCTGTAACAATCTCTGTCTTCGCTTGTCTAAACCGTACTGCAGTGTTTCCTGCAACTTCCATAGCAGCATCACCAGCATGCGCAAAACGATTAACCCAACCTGGAAGCTTTGGCACCCCAAGCCTTTCACAAAGCTCATCACAAAAGTGATTGCAGTTTTTTGCTAACAGGTCATACGAATACCCAGGCCACTCTCTACTGAGTTCCCTCAAAATTTGGTTAACCTTGAAGATCGAACAATCTGTTGTCCCAAGGACGATGCTTTCACGATATGTGTACATTGGATTTTTTCCAGAAGGGCAACTAAACACACCAGATCCTTGTTCACAATACCCAAATGACCATTCATCCTCTCCATAAACCTGAACGGCGCTGTGGAAGATGCCGCCGAGGCCGATACCGTCTTTGAAGATCTTGTTGATCTGCAGAATGGTGCTATTCGTCTTGTCCGATCCACTATTCGTCACATCGTATATATGCAGCACCACCTCCGCCATCTTCTCCAAATTCTTCACCAAAAACCCTAAATCCCTAACCCAAAACTCCCCCTCCCTCCTTCCTCCCAATTCAAATGACAAACCCTAATCCTCTCTGAAACGAAGCAATTCAATTCAATTCGAACAAAAGCACACCACTTTTCGCTGCCTCACGATTTGAATATTCTCTCGTCTCGATTTGCTCAATTGCTTTTCTCTGTCCTTTCCTTTTCTTTTCCTTTCTCGCTCTAAACTGGTCCAAATTCTTCAACTTTAGAGAGAGAAAGTGTCTAGAGAGAGAAAGTCTGTGTCTCTTCGGGTGGGTGTGTTTAACAAAAAATCTCAGAAACCGGGTTCGTAAGGTAATTTTCGCGGGCGGAGGGGTAACTCGGACACGAAACAGACCCCGGAAGTTGCGAGAAATTACGGAACTGACAGCCGTTGGCGAACCGTCCACTCTGTCTGCCACTGCGGTGCGCACCTCGGGT
>V300016263_L3_WHPEAkcfEAAARAA-541_1_paired_trimmed_paired_merged_contig_12956
CACTGCTGTTTTCACCTGCATTACTTCTTTTCAAATTAAGGTTGGTGCAAGGCTCATGAAAAATGTAAACTTAAGAAGAATGCATGGTTCAATTGGTATACCTTTTGCGCTTGCTCTTCAAAACCGTGGAGGTTGAAGGATTGCTGTGCCAGTTCCTCTTCCTCTGATTGATGAACCAATTGTTTATCTGCTTTAATTGCAAACCAGTTTCCTGTACCAACCTAGCCTTGTCCTCCTCAGTTGGATATG
>V300016263_L3_WHPEAkcfEAAARAA-541_1_paired_trimmed_paired_merged_contig_12957
AGAATATCACCAAAACCAGACTGGCTCTCCATTTCCCTTTACCCATTTTATATGAACCGGTCGTCACTGCTGTTTTCACCTTTTGCGCTTGCTCTTCAAAACCGTGGAGGTAGAAGGATTGCTGTGCCAGTTCCTCTTCCGCTGATTGATGAACCAATTGTTTATCTGCTTCAATTGCAAACCGGTTTCCTGTACCAACCTAGCCTTGTCTTCCTCAGTTGGATATGGCCATTTGGAATGTGATTGCCACCAAGCTTTTAGGACAGAGGTGGTGTCACCAGGAAGTTTTCCAGCTCTTCTCTTGCGCAAAATCTCCTCTCTTATGTCTACGATTTTCTCCTTGTAACCCTGTTTCAGTTCATGCTTCAACTCCTGCCTCACGCGCTCCATCAAGGACCTTTCGCTCTCTGTCGGGATAAGGGGGCCGAATCCCATGCTGTCATGACCCTCCATACCTCCATCGAACAAGTTTGCATCACTATCTACTTGGTC
>V300016263_L3_WHPEAkcfEAAARAA-541_1_paired_trimmed_paired_merged_contig_12958
TTACCGGCCACCATCAACGGCTCCAACGACCAACCACCACTTCCCTCCTCAACGCCCCGCCACGTGTCCTTCATCCTCTCTACGGCGCCGTTTCGCCACCGAGCGCAAACCCCTTCTCCCGCCGCTCCCACTCCGCTCCGCCAGGGTTTTCAGACACCCCAATTTGCAGTGCTCGTCGTCGTCCTCCTTATCAATGTCGGCCGAGGAGGAGCCCACTTCGACCTCGCAGAGTGGTGAACAGCTGCAGAGTGGCTTCTTGTATTCGAGGGCGTTCTGGGTTAGTGAATCAATGATTGCCTGGAATGTCGATGTTGGAAATGGTTCCTGCTACTTATTTGCTAGTAAAACCGCGGCTTTATCTTGTTCGAGTGATGGAATTCTAGGTGAGGATATAAAAGTAAAGCTTGAAGAAGATAAACATGGGCTTCCGGATAATGTGAAAGAAAAATTTCCACATATCAAAGATTACAGAGCTTTTAATGTGCCCCCTGATTTGGATGCCAAACCTCTTCTCAAATGCCAACTGGCAGTTGCTACTTTCGATGCTAATGGAAGGTGCAGTGATGCCACTGGTCTGCAGTTACCTGGTATTTTAGATGAATTGTTCTTGTATAATGGTCCCCTTGGTGCACTTTATTCAGAAGAATCAGTGTCACTGTACCTTTGGGCGCCTACGGCTCGGGAAGTATGTGTTTGCATCTATAAGGAACCGTTAGGTGGGGGGAATCCCCAAGAAGTTGTGCAACTTGAGGAGGTTAATGGCGTTTGGTGTATTAAAGGGCCAAAAAGTTGGGAAGGCTGCTATTACGTGTATGAAGTGTCTGTATATCATCCTAGCACCTTGAAAATTGAAAAGTGCTATGCAAACGATCCATATGCTAGAGGGCTTTCATCAGATGGCAGGCGGACATTGCTGGTTAATCTTGATTCTGATGATATAAAACCTGAAGGATGGGATAAATTGGCTGATGAGAAACCTGATATAATTTCTTTCTCCGACATAAGTATTTATGAGTTACACATCAG
>V300016263_L3_WHPEAkcfEAAARAA-541_1_paired_trimmed_paired_merged_contig_12959
GCTGCTTTTGACGATGTTCTGTGTGTATTTCGACAATGCGAACTCCAATTCTGCTTCTGCTGTTTGTTCTCCTCCTGCTCAGCTTGATTTTCTGCTGCTCAGGGGGTTTTTCACTAAATATTTACTTGTCTCCTTCTCAATTGCCAGACCAACCGTTGTCTATGAAAAATTTCTCAGTCGAACGCGCAAGGTCAATGTTGATGGTTCTTCCATTTGCTTCATCAAAACGATCCAAAGCATGGGCGGTCAAGCCTTTTACGGGAATCCTTGCACCTGCACCTTCGCCAATTCGTCTAGGTCCTAGCAGTCCTCACCCACCACAGCGTGGCCATTATCGTCATCATCATGTGATAGTGAAACCCCATGCTGTTGCTCCAGCTCCATCAAATGACCCGGGTTGTGATCAAATTTGTGTAGAGCCACTTACCACATCTCCATTTGGTTCACCTTGTGGTTGCGTGTTTCCCATGAAAGTCCAACTTTTACTGGACATAGCTCCTTATGCTATTTTTCCAGTAATGAGTGAGCTAGAGATTGAGATTGCTGAAGGCACGTATCTGACACAAGGTCAAGTGAAAATAATGGGTGCAAGTGCTGATAGTCAAAATCAAGGAAGAACAGTGGTGGATATTAACTTGGTTCCACTAGGGGAGAAGTTTGATAATACCACTGCGATACTGACATATGATAGATTTCAGCATAAGAAAGTGCCTCTGAATTTGACACTTTTTGGAAACTATGAAGTGGTATACATTAGTTATCCAGGGCTACCTTCTTCACCGCCATATGAGATTTACAATGGGCATGATCCAGCTGGAATTGCTGGAGGTCTCCCTATCACCGCGGATTTTGGCGGCAAGAACCAGAGGATGNNNNNNNNGTCTGCATTTGTAGTCCTGGTGGTTCTGCTTGCGGCTATCTGTATCTTTGTGAAGGGGAGGAGAGTTGGAAGACCATCTAACGCAGTCGGTCCTGTATTCACACCTTCTCTTCACAAAAGATCTGCAGGTATCGGGTCTATCTTATCAAGTAGTATTGCAAGCTCCACTTCAGTGTCCCTAATGTCCACCATGGCTACCAGTATTCTCTCTGTCAAAACATTTCCACTAGCTGAGCTTGAGAAAGCAACAAATAAGTTCAGTTCCCAAAGGGTTTTGGGAGAAGGGGGATTTGGACGTGTTTACCATGGAATTATGGAAGATGGGACTGAAGTTGCAGTCAAAGTGCTTACAAGGGATAATCAGAATCAGAATGGAGACCGTGAATTTATTGCAGAAGTTGAGATGCTAAGCCGTTTGCATCACCGTAATCTTGTGAAGTTGATAGGCATTTGTATTGAAGGGCGGACACGCAGTTTGGTATATGAGATTGTTCGCAATGGAAGTGTTGAATCTCACTTGCACGGCATTGACAAGATAAATGGGCCCCTTGACTGGGATGCAAGGATGAAGATTGCCCTTGGGGCAGCAAGAGGATTAGCCTATCTTCACGAAGATTCTAATCCTCGTGTTATTCACCGAGATTTTAAGGCTAGTAACGTTTTGCTGGAAGCTGACTTCACACCCAAGGTTTCAGATTTTGGGTTAGCTAGGGAAGCAACTGAGGGAAGTCATCACATCTCTACTAGGGTCATGGGAACTTTTGGGTA
>V300016263_L3_WHPEAkcfEAAARAA-541_1_paired_trimmed_paired_merged_contig_12960
TGTAATTTTCTGGTTTTAGATAAGGTCAATTTGGATTTGTGTGCCTCCACGGTTGCAACTTTCAGAGTGGTACTGTTCATGTTTGTTTCCATCGGATTTTCCAACGTTGTTTAGTTTGTTGGGTAGCAGTTTGGAAAAATAAATGTGATTTAGTTTTTGATCTGGCTTGTTAGTTTTATGATGCTGGTAGATTGTGTTTGTGCTTCATAATTTTTTCTTCTTTTTTTGGTCAAACGATAAATTTTGTTAGATTAGGTATTAGAATAGCCACCGATGGGGTTCGAACCCATGCTGTCATGCAGGACTCAACTCCTTTCCATCACTGTGCTTCATAATTTTGGGTTGGCAGGAAATTGGATCTTTGTGGTGCTTTCTGTTTTGGAAACAAGAATTGGGGCTTGTTTGCTTCTGTCAAAAGCACGTCTGCTAGAAGTGCTTTTATGAGCTTGGCTGCTTTTGGAAGAGTTAAAAGCGCGTCTGACTTGTTTTGGCAACTTGGCAGTTCTTCCCCGAAAAACATCAAAAATTTTATAAAATTCAAGTGATCGTAAAAATGAGCTTCAATGACCTAGAGACAATTTTAAGTTTTTTTTTTTTGACAAAAGTAGTCAAAAGTGCTTCTACTTGTCAAAAGTGCTTTTAGCCTTGCCTTGCGCTTTCTTAGGCTCACATGAAATTTGGTTTGTCAGCAGAAGAGGATGATCTGCAAAACCCAGGAAAGGACTATCTGCACCAAACATTACCAGTCCTGCTCCGGCTCAGCTTACCATCTTCTACGCAGGGAGCGTTAGTGTGTTTGACGCAATTACTACAGAAAAGGTTCGTGAACTTATGCT
>V300016263_L3_WHPEAkcfEAAARAA-541_1_paired_trimmed_paired_merged_contig_12961
TGATCTGCTAGATTGCAGTTTGCAAGAGACAAGTACTTAAGGTTTATCAATCGTACTACAGAGTGAATCTCGGACAAAATCGTACAGCCTTCAAGTATCAATCTCTCAAGATTGGGGATCTTTGAAAAGTCTGGCGATCGTTCCAGGTGCTTGCAATAACCGAGATTAAGAAACTTCAACTTCTCAAGTGGCACGTCGGAGTCCTCCCAAGCTCGTATGTTGCTATGACTCAGGTCGATATCAACTAGGTTTGTTTGATTAAAATGGCCGGGTATGACCTCCACAGGACACTCAGGCCAACACAACCATCTTAACTCTTCGGAAAGGTGTTCGCATTGTCCAGTGAACATTACCCCTTTGAGTTTGAGTAATCTCAATCCGTGCATCGCTCTAAATGCTTCTGTACTGAAAGGCTTGTGACGTTCTGACAATTCTAAAGCGAGTCCTTGAATTTCTTCACTTCCAGTTTTGCTCCTCAATACGGATTTTACATCTTCATGATCCCATAATCTACAGCGCTTTCGTACGCTGTCCGATTTTTCACGTACAATTTCTCTACCAGTGTCTCGAATCAAACTATGCATCATCAGATTGCCTTCATCAACAGTTACAAGGCATTGCTCATGCAGTTCCCTAATTGTATTACAATCATGTTGATCCAGTATTTTCATGACATAGTCCTTGTTCATTCCAATAAAGAAACAGGATATATCAAGGAACATAGACTTCACATCGTCATCGGTTAGCCCATCATAGCTTATCTTAAGCCTTTTGTGAATTGTCGGATAAGGCCGCGATCTTTTCCATTTACCCAATGCACTTTTCCATTGACTTGTGTTTTTTGCACGTAGATAAGTACCTAAATGTTGAAGTGCCAGTGGCAAACCCCCACAATATTCAACAACTTCTCTTGAGACTTGAAGATATTCTTCATTAGGATAATTCTGACTAAAGGCACGCCAACTAAGGAGCTCAAGAGATTCTTCTTTATTCATTGGTGGTAGAGGACATATCTTATCCGGTTTTAGTGCCTCTAGCAAATGTTCATTTCTTGTTGTTATGACAATTCTACTTCCTCGACCAAACGAGTCACGTTCTATGGCTAATGCATCTAACTGGTCCACGTTGTCTACATCATCAATTATGACAAGTGCCTTTAGGTTGCCAAGTCTTCTTTTTATATCCTCGGTCCCTTCATCAGCTCTACTAACCTTTATGTTTCCCGGTCTCAATACATCAGAAAGTAGTGTGTTTTGCGAATCAACCAGTTTCTTATCTTCTCTCACATTAGGAAGGAAACTTGCACATTGAAACATACCCTGATATTTGTTGAAAATGGCTTTGGCAACCGTTGTTTTACCCAGTCCGCCCATACCCCAAATTCCGATTATGCGAACATCATCTGATCCTTCAACATCCAAATGGTTACCAATTTCTTGCACGCGAGAATCTATTCCAACTGGGTTTGGGGCTACAGCTAAGTATGTGTTCTTCAGTTTCCTAGTGATCTCGTCAACAATTTGCTTGACAAACCTTCCCTTATACCCATCAGTCGCACTAAAATCCTCGCCGGCCAACTCTGCAGCTTCATTAAGAGCATCTTTCCAGGTCTGCACCATTTCAGGGAAGCGCTCTTG
>V300016263_L3_WHPEAkcfEAAARAA-541_1_paired_trimmed_paired_merged_contig_12962
ACTCCCATGTTTCTTATGTCTCGAAAAATTAAATCTCTGGGAGTAAAGATGGTTCTTTCTGGGGAAGGTTCAGATGAAATTTTTGGAGGTTACTTGTATTTCCATAAGGCACCAAACAAGGAGGAGTTTCACCAAGAAACATGTCAGAAGATTAAAGCTCTTCATCTGTATGACTGTCTGAGGGCCAATAAATCAACTTCAGCTTGGGGTGTTGAGGCCCGTGTGCCCTTTTTAGATAAAGCGTTCATCAATATTGCCATGAACATTGATCCAGAATGGAAAATGATCAGGCCTGGGAGAATTGAGAAGTGGGTCTTACGCAATGCATTTGACGATGATCAAAAGCCATATTTGCCAAAGCACATATTGTACCGGCAGAAGGAACAGTTCAGTGATGGCGTTGGCTACAGTTGGATTGACGGCTTGAAAGATCATGCAAACTGTCAAGTAACAGATTCAATGCTGAGCAATGCTAGCTTCGTTTACCCTGAAAACACTCCTACGACAAAAGAAGCATACTATTACCGGACAATATTTGAGAAATTCTTTCCAAAGAATGCTGCCAGATCAACAGTTCCGGGTGGTCCAAGTGTGGCGTGCAGTACAGCAAAAGCTGTGGAATGGGATGCAGAATGGTCAAAAAATCCTGATCCATCTGGCCGTGCTGCACTTGGTATTCATACAGCTGCATACGAGGAAGCAGGGGATGCAGAAAACGGAAATGTTGTAAGTGGCTCTAAAAAAGTAGGAGAAGGGGTTGTAGAGAAAGCTGCGGCGGTTGTTTGAGTTCAACTCAATTTCAAAATTACGGGTTCAGGTCTTAGCTGTAGTTAATTTGTTCAGGTCTTGGTATTGGTTTCTATTCTTACACGTTTAAAAGATTGTCTTAGTTGGTATTTGTTTTGCGTATAAGAAACACATTGTGAACCAGTATGGTATTTACAATGATTACTATCTAATCAAAATCCTAAGGTGGTGTTTATGTACATCAAGTGACTTTTATGTACAATCGTAATATACTCGCTGTTCCAGATACCGTAATTAACCTTTTGGTAAGGTAATGGTACAACCACCAT
>V300016263_L3_WHPEAkcfEAAARAA-541_1_paired_trimmed_paired_merged_contig_12963
GACATTGACAACCTCTGAAGCGAAATTGTAGCCTTCTCTTTACCAACTGCACTACCAGACTCAACAAGCCTGATTAGTGGTGGCAAAACCCCTTCAGAAACAAGCCAATTTTCACAACTTCCGGATTCTGCAAGCGAGCAAATTACAGTTACAGTCTTTTCTCGGATACGAGGAGATGTTGCAGTGAGCAGCTGGACTAAAGCAGCAATGTTGCTGCGGCTCATAACTGACAGCACATTCTTCTCATCCTCTTTCATGACCTCAACAAGACTGTCAAGAGCTCTATGTTTCGCGTCCAAGTGACCAATCTGAAGCCGTGCAAGCACCTCCCTTATGTTACCATTAGAAGCAGCCTCAGGCTCATTTGAAGAACCGGTCATAGCTAAAGGCAAAGTAGCCTCACCAAGCACCCCGGTCTTGATTAAAAGCCCGCAATCCCGCAAATTCAAATCCAGTTTCCCAGACAGTGCATCCAGATTGCTCTGCATCCGAAGTTTTCCTTCGGGTTTCTCCCCCACACAAAACTCCGCCAATTCAATAACTTCCTTAACCGTCTTGGATACCGACTGCAATTGCTCCTTACAAAGAGCATTCTTGGAGAAGCACGGATGACTAGACAAGTCTGATAAACTCGAAGGGATTTGCTCCAACTTTGAAATGATCATCTTCCATCGACCCGGAAACCCCTTAACCTCTCTTGCCTTGTTCAGTGCCAATGGAACAAGCTCCCGAGCATGTAACAACCATTCTTCTGCTGATCGTGTATAGATCGAAACCTCATTGCCGCCTTCTTCTACCATGATTCAATAAGGGTAATGATAAAACTGGATACCAGGGCCCAAGCAACTCAAGCTGATTAGACTTTGCTTAAAATCCAGAGGCTTCCACCATTGACAGCCACAATGATGAGAGAAATGCCCTCCTCTCTCTCTCCCTTTCCCTCTCTCTAGCTATCAGTCCCTTCTGTTCCTCAGAAAGCAACCCACTATAGCTTGCACAATCTGTTTCTCTGTGATCAACTTCAGCAGAACCGAGAACCAAGTAAGCCCCAACCCCTCTCTCTCTCTCTCTCTAAAACCCTTCACAGTGTGCACGATTCTCTCTCTCTCTAACACCTGAGGAGTTACAGATTCACAAACACAAAAACCAGTTTTATAAGTTTTGATCAGATTTTTCTTCCGGTTGTAGAGAGAGAAGGGGTCATATATTTTCTGCTGTTTTTGGAGAGAGAGGATTTTTGAGGTGGTTGGGAGTGATGGATGTTTAGGGTTTTCTATGGGAGGGATGAGAAAATAGTAAAAACGATCAAGAAAAGCAAAATGCGTAAGTCTTTCAAGGATTCTATCAAGGCGCTCGAAGCTGATATCCAGTTCGCCAACACTCTGGCTTCTGATTATCCGCGGGAATACGACGGGGCCTGCCTTCAAATGAGATTATCCTATAGGCCGGCCGCACAATTCTTCTGGTTTCTTATTCGGTGGACTGATTGTCACCTTGCTGGAGCCTTGGGATTGCTCAGAATTCTAATATACAAGGCGTACGAGGATGGGAAGACCACCATGTCTATTCACGAAAGAGAAGCTAGTCTAAAAGAGTTCTACTTGCAACTCCAGAGAGGAATGACTGATGTAGAAGATAGGAAACAGAAAGAAATCTTATCCGCCAAGTACAAGAGAAAAAATGAGACGGACAAAGGAAAGCTCACTGAAATTGATTTAGAGCGAGAAGAAGAATGTGGTATTTGCATGGAGATGAACAGCAAGGTCGTATTGCCCAATTGCAGTCATTCTATGTGTATGAAGTGCTACCGAAACTGGCGTACGCGGTCTCAATCGTGCCCCTTCTGCCGGGACAGTCTCAAAAGAGTCAACTCAAGTGATCTTTGGATCTACACCAGCAACAGCGAGATTGTTGATCTGTCTGCAATCTCTAGGGAGAATTCGAAGAGACTTTTTATGTACATCGATAAGCTTCCTCTCATCGCCCCAAATCCTGCGTTTGTTTCGTATGATCTTCGTCGGTAAGGGGTTTATACTCGCATGTTCTTTCGGTCCGTGTTATCAGTAAGGACAATTAACAGGGGCTGGAGTATCAACTGGGACATTCTCGTTACAATTCTTTCCATATTTCCCATTTAAATTGGAAAATGTAAATAGTGTTGCATTACTTTGACAATTTTTTCTTTAATTTGTAATTAATTGCAATACTACCATTTTATTTGTGTTAGTTTAGAGGTTCCTTATCTTTGTAAGCAAGCATGAAAGTTGTTTTCTTTATTGGTGGAAAGGCAAGGCGGAACACGGTGTGTAAGCAACCAGTTTCCGATTTTTCTTCCAAGGGCCGGGAACCTGTTTGGTGGAAGATGCGGCGCTGCCGCACACACGTCGATCATCCAGACCGCGGTAGACGCCGTGCCGATAGTGACCTACACATGACATTACAATTTTCAGATGCTTATGCACAAGCTCTCTTAAAAAGACAAAGACGCATCTAAAGCTGAACATTACAACATAGAATCAACTGTTCAGATATTAATATCCAAAAGAGGTGGGCATATATGTACAGAAACAAGTGCATTTTGATGGCATTGCTTTGATCCTATGTAGTACTAGCTTGTTACTGATGAGTTTTAAAAGAAAAAAAAACGGATATCAAAAAAAAAAAAATTGTGTTTGGTAAACATTCAACTTCA
>V300016263_L3_WHPEAkcfEAAARAA-541_1_paired_trimmed_paired_merged_contig_12964
GTCTGAAGACTAATATTATGAATCGTGATTCTAAATCAGCTTATCCTTAGTTCACAAATACCAAGATCGTTATTTATCTAAATTTTGTGCCCATCTTGGGTTCGCTTCGAACTTGGTTGAGACCGATCTAATCCGGCATTTCCAGATTCGGGAAACCGTCCCTTTCAGATTTTTGGATTTTCGATTCTGATTCTTGGAACTCTCTGTACTAAAG
>V300016263_L3_WHPEAkcfEAAARAA-541_1_paired_trimmed_paired_merged_contig_12965
TGTTAAATTCTCTGCCTTTTTGGTTCGATTCCAATAATTTTTTGGGTTTTTGGTTGGTTGGACCCGGGTTTTCCAAAAATTTTGTGCCCATCTTGGGTTCGCTTCGGACTTGGTTGCGACCGATCTAATCCGGCGTTTCCAGATTCGGGAAACGGTCCCTTTCAGATTTTTGGATTTTCGATTCTGATTCTTGGAACTCTCTGTGCTAAAGGTATATAAATGTATTATTTGTTTTTTCATTTGTTCCCTTTGCGGCTGAATTTTTTTTTTGGTTTTGTTTTGGTGATTTGGGACCTTTTTTGTGTGTGTTTGGGTTGTTAATTGGTGAATCTATGGGGTTTTGTGATTTTGGATTTAGGAATGGGTTTTATGTTGAAATTTCCTTTTTGTGATTTTGGATTTAGAAATGGATTTTCATTTGAATTTTTTTTTTTTTTTGTGACTTTGTGGATATTGGGTTGTTGATGAGATCCAAGGGCGGAGATCGGGATGAGAAGAAGATATTGAGAG
>V300016263_L3_WHPEAkcfEAAARAA-541_1_paired_trimmed_paired_merged_contig_12966
CAAAAAAATCTCAATAAAAAAAGTAACATGTTTTGGTTTGGAGTGGAGACAGCATGGGTCTTTTTTGGCCCAGGGTCTCTCCTCCGGTGTGTGGTGTGCCATCCTTTCTCTGTTGTGTTGTTTGTTTTTGCTCTACTGCTCACATTCGCATTTGAAATCGGATTCAGCACAGCAACGACAACGGCATATCTCACCGCCAAAGGTATTATCTGACTACACGCCTATTTCAATTGATATGAATCTATGTAATCATGTAACTATCATATCTCCGGTTACACAGCAAACCCATATTTATTGTGCACAATTATTTTGCCTCATGCTCAAACCACTACAACTTAATTTTGGGGATTAATCATATTTTTATCGAGTAATGGTAATAAATTTTGGAACTTAAAATGACATGGAAGCTGGTGATGTTGATATACGTGCTTAATTTTCTAAGGAAAATTAATGAAAGTGGTTTGAAATGTTTGAGTTTTAAATTGAATAGTATCAGTATCGATTTTTTTTAATGTAAAAATATGATTATCCATTAAAGCAAATGGCATCAGGATTTCTTCGTTAAAGCTTGTAAATTTAATCTTTTTAACAGTACTCATTTTTATATGGTCTGGTATCTAATCTTGTTTTAATTCTGAACGGATTAAACCAAATATTAGTGGGTTTTTTGACAGTTTCGCCAATTGGTGATTAGAGAAATTAAATTTGTACATTATATTTTGTAAAATAAAACATGAAAAATAATTAGATTAGTACTTAATATTAATTAACGTGTTTATTTTTTATTGTTGATACATTATTTAGTTTGTAAATTTAGTTTATAAATTTGTTCTGCCTAATATTATTAAATTGCAGTGTTCTCAGTGTTCTCTCAAATCGCTAAACTGATTTTCAAGGTGGTAGGGAGTTATAAGACAGTAGTTACAATTGTTATTCTCCAATTAATTTGTTACACTAGGTCGATCTAAACCTTAACGGGTATGGATTTTTACTATGTCTAGTTTAATGTTTCAGATTAACCTAGAATGTTGGTAAATAAATTTTAATTTGTAAGGCATTGGTATTTTGATTCACCTTGCATCAATAATCGAATGTGCCCCGTTTATATGCCATCTCAATAGTCGATACTCTGCTTGCGAATCTCACGTGCGCTTGAGCACTCGTTCAATAATATTAACCTGCGTTGTTTTTGTGATTCATATTTACAATGCTGCTGGTCATGCTTGCGATCTTTTCCAATATCGCCTCGTGCTTTTGTTACGACACTGGTGTATGAGCGGAAATTTTCATTACGTTTGGTTGTGTGAGTTGAAACTGAAGTTTTGTTTTGTATACTAATCAAGGGTATTGAGTGCGATCAATGGTATGATATGTATTCTTGGATCGGATGCTGTATTGGATCCTACGTAATTTTATTGCCTTAGGCTGCTGCTACTTCAAGATTTGGAAATTGTATGCCCATTCAATGGCATTAAGGCTGTCTCCAATCGGAGGAGAGTGAGTTTGTTTTAGCTTTGTACTTCAAGAAATTAATATTTTAATAAACAGTGTAAGTTTCGGTTCAATCAAGGTGTCAAAAGGGTTATAGGTTATGTATGGTTCTGTTACAAAAAAATCATCTTTAGTTGGGGGTATAAAATGTAAAGAATTAAAATAAAATGAGATGAGCTAGTACGAAATGACGAAGGACAAAAATTAGAAATAAAAAAAAAAGAAAGTTGTCGAAATAAAAAAAAGAACTAGGCAAAAAAATTCGTTCAAAAAAGATCGGATAAAAAAAATGAGCTGGGAAAAAAAAATCCTCAAAAAGCGGAAGGTTGGCCTGGCAGAAAAAAAAACATGGATCGGTTCGTGTCCTCGTAGCCCATTTCCTGTTGAGCTAGCTCTTTTGTTATTTTTTATTATTTTAGTTTTTGGAGACTTTGTCCTGTCTATATTTTTTTTCAGCCCCTATTTTTTCGTCTAGTCTACAATTTTTTTTGTATGATTTATATTTATGTAAATTAATAAAATGGTTTGAAAATTTCGAATTTTAACGAGAAGGTCAAAATAATATTAAGTAAATAGCATTATGTTTGAATTTTTAGTGTAAAATTATGGATTTTTGTTAAAATGAACAGTGATCTTCAATAGAACTCTTTTTATTGTTCTCCAACTGTTTTTTTTTAATTTTTTGATGAAATTTTTCGTACATCATTATTATCACTGCATACTACTTTACCTTATTGCTAATAATCTTTCCATGTTTCAAAATTTTGGTATGGTAGTTTAATTTAATTAAAATAATAAATCATGTTTGGCTTATAGTTCATTCAATTGGAGATGGTATAAAATGTGGTCTGTTACTTATTAAAATATAATTTCTTGAAGAGCTATAGGACCAAAGAGAGCTCGTTGACCTTTTGTCGGTTGGGGATGGCCTAAGGAGTTGGCTTAGCGGGCTACAAAGTTCTCTCGTATACCTGAAGCCTAAATGTTTCCGTTCAATTGCAATTGATTATATACCTGCTTGGTTGTGGAAATGATGAATTCCCGTCTGCAATCTCTACTTGGGGATCTTGAGGTGAAAAATGAAATGAGTTTAGCTTCCTTTGTCTTTTACAACTTACTAGTCTTTGGTATTTTACAATTACTGAGGATTACTTGATTCAAACATTTTTTGCCAAGATAAAAGATTTTGGTATGTTAAATTTTTAGTATATTATTAATGTTAAAGTTTTAGGCCAGCCAAGAATTTTGGTATGCTAAATTTGTGAAGTTGCTCTTTTTGGAGAGGTTTTTTAGCATATTGAGAACACAATATAGTACGATAGAGAGGGATATTGTACTACTGTTATGTGATAATAAACAGCTGTACATTAAAGTTTTTTTAGTGTTAGACCAACTTTTATATAAATGCGTATTTTTTAAAAGGAGAACTAATGAAAATAGCTTGAAAATATTGAATTTTAACGATAAGGACAAAATTAAGGGTAAAATGAATAGTACTAGGATTAACTTTTTAGGGTAAAAATGTGATTTTTCGTTAA
>V300016263_L3_WHPEAkcfEAAARAA-541_1_paired_trimmed_paired_merged_contig_12967
AAAAAATCTCAATAAAAAAAGTAACATGTTTTGGTTTGGAGTGGAGACAGCATGGGTCATTTTTGGCCCAGGGTCTCTCCTCCGGTGTGTGGTGTGCCATCCTTTCTCTGTTGTGTTGTTTGTTTTTGCTCTACTGCTCACATACGCATTTGAAATCGGATTCAGCACAGCAACGACAACGGCATATCTCACCGCCAAAGGTATTATCTGACTACACGCCTATTTCAATTGATATGAATCTATCTAATCATGTAACTATCATATCTCCGGTTACACAGCAAACCCATATTTATTGTGCACAATTAATTTGCCTCATGCTCAAACCACAACTTAATTTTGGGGATTAATCATATTTTTATCGAGTAATGGTAATAAATTTTGGAACTTAAATGACATGGAAGCTGGTGATGTTGATATTCGTGCTTAATTTTCTAAGAAAAATTAATGAAAATGGTTTGAAATTTTTGAGTTTTAACTAGAAGGTAAAATAAAAAGTAAATTTAATAGTATCAGTATTGATTTTTTTAATGTAAAAATGTGATTATTCGTAAAAGTAAACGGTATCAGGATTTTTTCGTTAAGGTTTGTAAATTTAATCTTTTTAACAGTACTCATTTTTATATGGTCTGATATCTAATCTTGTTTTAATTCTGAACGGATGAAACCAAATATTAGTGGGTTTTTCGACAGTTTCGCCAATTGGTGATTAGAGATATTATATTTTGTAAAATAAAACCTGAAAAATAATTGGATTATTACTTAATAGTAATTAACGTGTTTATTTTTCATTGTTGATACATTATTTAATTTGTAAATTTAGTTTATAAATTTGGTCTGCCTAATATTATTAAATTGCAGTGTTCTCAGTGTTCTCTCAAATCGCTAAACTGATTTTCAAGGTGGTAGGGAGTTACAGTAGTTACAATTGTTACTCTCTAATTAATTTGTTACACTTGGTCGATCTAAACCTCAACGGGTATGGATTTTTACCTAGAATGTTGGTAAATAAATTTTAATTTTGTAAGGCGTTGGTATTTTGATTCACCTTGCATCAATAATCGATTGTGCCCCGTTTATATGCCATCTCAATAGTCGATACTCTGCCTGCGAAACTCACGTGCGCTTGAGCACTCGTTCTATAATATTAACCTGCATTGTTTTTGTGATTCATATTTACAATGCTGTACATGCTTGCAATCTTTTCCAACATCGCCTCGTGCTTTTGTTACGACACTCTTGTATGAGCGGAAATTTTCGTTGCGTTTGGTTGTGAGTTGAAACTGAAGTTTTGTTTTGTATACTAATTAAGGGTATAGATTGCGATCGAAGTTATGATGTATTCTTGGATCGGATGCTGTATGGATCCTATGTAATTTTATTGCCTTAGGCTGCTGCTACTTCAAGATTTGGAAATTGTATACTCATTCAATGGCATTAAGGCTGTCTCGGGTGAGTTTGTTTTAGCCTTGTTGTTCAAGAAATTAATATTTTAATAAACAGTGTCAAGGTTCAATCGAGGGGTGAAAGGGTTATAGGTTTAATATAGTCTTGTTGCAAATAATCATCTTCGGTTGAGGGGGTCAAGGTCCAACCTCAAAAACAGAAAGGTTGGCTCGGCAGAAAAAAACATGGATTGGTTCGTGTCCTGGTGGCCCATCTCCTGTTGAGCTGGCTCAATTTTTTTTTATTTTTTATTTGAGACTTTGTACTGTATTTTTTTTTCAGCTTATTCTTCTCCAATTGAATTTTTTTCTTACAACATTTATAACTTAGTTTTTATCACTGCGTACTACGTTACCTTATTACTAATAATCCTTCCATGTTGGAAAATTTTGTTATGGTTGTTTAATTTAATTAAAATAATAACTCATGTTTGGCTTATGGTTCATTCAATTGGAGATGGTATAAAATGTGGTTTGTCATTGCTTATTAAAATATAATTTCTTGAAGAGCTATAGGACCAAAAAGAGCTTGTCGACATTTTTTCGGTTGGAGATGGCCTAAGGGGTTGGCTTAGTGGGCTACCAAGTTCTCTCTTATCTGTGAAGCCTGAAGCTTAAATGTTTCCGTTCAATTGCAATCGATTATATACCTGCTTGGTTGTGGAAATGATGAATTCCCATCTGCAATCTCTACTTGGGGATCTTGAGGTGAATAATAAAATGAGTTTAGCTACCTTTGTCTTTTACAACGTATTAGTCTTTGGTATTTTACAATTACTGAGGATTACTTGATTCAAACATTTTTTTGCCAAGATAAAGGATTTTGGTATGTTAAATTTTTAGTATATTATTAATGTTAAAGTTTTAGGCCAGCGAAGAATTTTGGTATGTTAAATTTGTGAAGTTGCTCTTTTTGGAGAGGTTTTTTAGCATATTGAGAACACAATATAGCCACACTATACGATAGAGAGGGATATTGTACTACTATTATGTGATAATAAACAGTTGTAAATTAAAGCTGTTTAGTGTTTGACTAACTTTTATATAAATTGCTGTGAATTTTTTAAAAGGAAAATTAATGAAAATAGCTTGAAAATTTTAAATTTTAACGATAAGGACAAAATT
>V300016263_L3_WHPEAkcfEAAARAA-541_1_paired_trimmed_paired_merged_contig_12968
TAAAAACGGTCGCGAAAGATAGTCGTCGTTGACGATAAGCCAAAGAGATCGAAGAAAAAGCTCTCGATTGAAGCTTCGCCGAGCTCCGACGACGTCCATGGACAAGCCAGGCAAACATCAGGTTTCGTTGAGAGGAGCGAGCGCCAAGGAGATTACCAGAGACGCGCTGCTCGAGAAGGTCTCTCAGGAACGAGAGCTCCGTCAGTACGCCCGACGGGCCACGGCTGCTGCTCTCTTCATTCAGAGAGTGTGGAGGCGCTACAGGGCGGCGAAGATTGCTGCGTTGGAGTTTCGAGAAGAGTGGGAGAAAGTAGTGGACCGGTATACTAAGTTAGCCTTCTCTGCAACATGGATTTCCAGCAATGTAGTGAGGCCTTTTCTTTTATTTGTTACTTGTTTATCTACTCGGCATAGGAGCATTCAAACTGCCGAAATGTGCTCTATGAAGACTTGCTTTCAGATTCTACTGGAAAGTGTGAATTCTACTGATTCAAAGAAGAACTATTGTTCCCTGGCAATTGGCACTCTTGAAGAAAGAAGAGTCTGGAGTTATCAGTCTAGGAAGCTGATTTCTCTCTGCATGTTTGTTCTTTCTGAGTGTGACACGTCCCATGCACGGGGTCAAGATTTTGTTGCTCTCACCTCCCTAGCAATGCGTTTTGTTGTTGTCTTAACTGATCTCAAAGGATGGAAGAGCGTTGCTGAGCTTGACTGGCTGAGTGCAGATGCAGCAGTGAAGGATTTAGTTCGATTTATGGGTGGTGGTGAAAGTGGACTCTACTTGGCCATTAGAAGATACATTAGCACGTTGGATCCTCGGGGATCTTCACGGATAATCAGTAATATACAAAGAGATGATAGTTTTCTGATTACTGCAAGTACAATAACTTTAGCTCTCAGGCCATTTCATCTAGCAAAGTTTGATTCAGATGGCCCTGGCATATTGGATGTCCATTATGTTGCTGAGAAGTACTGCGTGTTTCTACTTACAATTCCTTGTCTTACTCAACGCCTTCCAGCTGTGCTTATATCTGCTATGAGGCACAAGTCCATTCTCTCACCTTGTTTCCAGACATTACTGATTTTGAAAGAGAAAATATTAAAAGAGATGTTAGATGTGGATCGGTCAAAGGTTCATTTTCTTCCCAAGGAGATTCCCCCAGTTGGTTGGGCTCTTGCAAACATTATGTGCCTCGCAGCAGGGACAGAGAATGATTCCATTGATCCTGGAGGGTTCAGTCATGATTTGGATTTTGTATCATATGTCTCTGCTGTTAACACTCTTGCAGAAAACTTATTGTCTAGGCTTGAGAATGTTGACTGTGTCAAGGATAACCAGGATCTCCAAAGTGATGCTGGAACACATGAGAAGTCCAATACAGTTTTATGTGAGGGTGAGACGGGGTCCTTTGAGATGTACTTGGATATGTTTAGGCCTATTTCTCAGCAGTGGCATCTTACAGATCTTTTGGCAACAATGAACAAAGTTGGTGATATTCAAGGGTCTGAGATTCTGACACCAAAAAAATGGGAAAGTTTAGGGAAGTTGGAACTGCTAGATGTTGTGCATTTATATTCTTACATGATCAGAATATTTTCATGCTTGAGCCCTGCAGTTGGGTCGTTGCCTGTCCTTAACATGCTATCATTTACTCCTGGGTTTCTTGAGAATCTATGGAGAGCCTTGGAAACTTACCTTTACCCTGGGGATTGTCACACTGGTCCTGATCGTTATGATTGTATCAGTAAAAATTCTGGTGGTGTAGAAAAAGGTAAGGGTTTTGAGAGAAAACAAAAACACACCAACAATGATGGATTTAATAAGTGGGCCACTGTTCTTCATAAAATTACTGGCAAGTCACAAGCAGGCGTTGATTGTACGAATTTGAGTGATGGTCAACCTAAGCCTAGATCTGTTCATGAGGATTCATCTGACGTTTGGGATATAGAACCTGTGAGGCATGGCCCTCAAGGTATCTCAAGAGACATGTCATGTATGCTTCATCTTTTCTGTGCAAGCTATTCACACCTGCTTTTGATTCTTGATGACATAGAGTTTTATGAGAAACAGGTGCCATTCACACTGGAGCAACAACGGAAAATTGCATCTGTTATCAATACATTAGTTTATAATGGATTTTCTCAAACTATTGGACAGCAGGGTAGACCACTTATGGAATCTGCAATCAGATGCTTGCATTTAATGTATGAAAGGGATTGCAGGCACCAGTTTTGCCCTCCTATTTTGTGGCTTGCACCTGCTAGAAAGAACCGCCCTCCAAGTGCTGTAGCTGCCAGAACTCGTGAATTTTTCTCAGCAAATGTAGGGTCAGATGATGCTCCGGTTGCCCCAAGTATAGGCTCTGTTATAACTACAACTCCACATGTATTTCCATTTGAAGAAAGAGTTGAGATGTTTAGAGAGTTTATCAAGATGGACAAAGCCTCTAGAAAAATGGCTGGTGAAGTTGCTGGACCTGGTTCACGATCAGTTGAAATAGTAGTTCGCCGTGGTCATATTGTTGAAGATGGATTTCGGCAATTAAATTCCCTGGGTTCAAGGTTAAAATCATCAATCCATGTTTCATTTGTCAGTGAATGTGGCCTTCCGGAGGCTGGCCTGGACTATGGTGGATTATCCAAAGAGTTTTTGACTGATATATCAAAAGCAGCCTTTTCTCCCGATTATGGGCTATTCTCCCAAACCTCAACATCAGACGGACTTCTAATCCCTAACGTGTCTGCAAGGTTCCTAGAGAATGGTATCCAGATGATTGAATTCCTTGGAAGAGTTGTTGGCAAAGCTCTTTATGAAGGAATTTTGCTAGACTACTCCTTTTCACATGTTTTTGTACAAAAGCTGTTAGGTCGGTATAGCTTTCTTGATGAACTGTCAACACTGGATCCAGAGCTTTACAAGAATCTTATGTATGTGAAGCACTACGATGGAGATGTGGAGGAACTCTGTCTTGATTTTACGGTAACTGAAGAATCATTTGGGAAACGGCATATCATTGAGCTTAAGCCTGGTGGAAAGGATGTTACTGTGACAAACAAGAACAGAATGCAGTACATTCATGGAATTGCCGATTATAAGCTTAACCGACAGATTTTTCCTTTCTCAAATGCGTTCAATAGAGGGTTAGCTGATGTCATATCACCATCCTGGCTAAAACTATTTAATGCAGGTGAATTTAATCAGTTGCTTTCGGGTGGAAACCATGACATTGACGTTGATGATTTAAGGAAGAACACAAAGTATACTGGTGGTTACTCTGAGGGGAGCCGGACTATTAAAATCTTTTGGGAGGTAATGGAAGGATTTGAACCTTGAATGAGCCTATATAATTTGTAGAATTAGGTTTTCCTATTTTAAGAAAGTACACTATTGGTTTCTCCAAAATGATTCTTGTAAAGTACACATTCCCTTTTTTTGTTCCTCACTGAATCACTATGGAGTTCCATATTTGTGGCCTATTATCTGTTACACATTCAAGAGCCCATATGCTCATATAAACATATTATGCTCTCTCTCTTCCCAATATCTGAGTGCAATGATTCATGTCTGACTATCAGAAGAGAAGCAATCTAACTTTCATCATTATCTGATTTTTAATGATGAGCAGTCCTACTATTCGTTTGTCATATTTTATTGTGGTATTTGTATTGTATCTTATCTTATACATGCCTATTTTTTCCTTGGGATGCTTACGATCCTTTTATGTTTATTGAGGTTCTATCATACCATTATCACA
>V300016263_L3_WHPEAkcfEAAARAA-541_1_paired_trimmed_paired_merged_contig_12969
ACACTCTCCTACAATGCCTCACAGAAACTCTCAGCAGCAATCCCATTTCGTTCCTCTCTTCCTCTCTCATTCCACTCAAACACTTCAAAACCCTTGCAGTGTAACTGAATTCAAACCCAGAACTATCCGAACCCGGTAACGAACCGACCCGAAAAAGGCTGACACTCTCGTCCTCTCTAAACCAAACCCGACCCGACCCGAAACCAGAACCAGTTCTTCCTTTCAACACAGTACAAAGCTCATCTCTCGTTCCATCATCAACCTCGGTTTCCACCGAAACGGCGTCGCTTGGAAGCACCCAGTCCTTCCACGTGATGTAAAACTCGTCGGACCAAATGCACGGCAAGAAACTACCAACTCCATCGGCCGATTGTTTATGGGGTGTTTGGGAAATACCGGAATTAGGGTTAGGGTTTAGTGAGAGGGAGAAAGAGAGGAGGTCGATGTTCTTGGGCAGAGCTGTGGGTCCCTGCGGAGGGTACTTGACGAGTTGGGTGCACGCCGGGCAGCGAATCGTCTCGGGGTACCGCTCGGGCAGCCTGACCAAGCAGGCCTCGCACGCCGAGTGGCCGCACGCGAGTACGCGCGGAATTGTGGACTCGCTGTCGTAGTTCTGCAAACACACCGGACACTCCGGCAACTCCGGCAACTCCGGCAACTCCGGCGACTCCATCGACTCCATGTCTCCTTCACAAGCCAAACGACATCGTTTCGAGATTATATTACACGTTTGGATTTTTCATTTTGTTGGACCTTTTATTCCTCTTAGTTTTGTCATATTATCGAAACTACCCTTCACACATATATAATCTCTCTCTCCGCACTCGCTGAAACTCGAGTTTGCTGTTCGCGTCGTGACGGAAGGGGGATCTAAAGAGCTCAGCAGTAGCTACGTTTTTGTAAGGAGGTCCGAGCTAGGAAGCCATGGCGGGGCCGGGCAGTTCGATGCTGTATTCCATCCTTCTGTTTACTGTGATTCTATCACTTCAACAGATGTACAGAGGGAAGTTAGCATCAACGGAGTTGTTTACCATTCTTGGGGGTTTCATTAGTTCTCTCCTATTTCTTGCGCTGCTCACCTTCATTGGCAATTTCCAAGAAACAAGTGGTGTAAGGACTGGCTGGGGTGCGGTCATTATAGCAGAAGTAATTGCTCTTATTGCTGCTGGCACTGTGCATCGAGTTTGCATCACAACATGTTTCTTGTTTTCCGCCTGCTTACTCTATGAGGTCAACAAGCTTTCAGGGATAATGCTAACCAAAAGTGAATCTAAAACGAAAAGGTACTGAGCGGAATTCTACGGTTTAGGATATGATGGTCTGCTGTTCTGGAATTTTGTTGTTTACTTTCCTAATGAGGTATAATTTAGAGAGAGAGCAAAAAGGAGTATCATTTTAATATGTTTCAGATATTTTTCAACCTTACAAACCCGAAAGATGTTATCTGTTGCTTGGCTGCTTGTTACAGGATCATCCACCTACCATCACTTCCTTGCTTAGTTACTTATCTGCTTTATGCCTCTTCTGTCTGCATGTTGTCAACAAAAAAATTTCAGACAAGCATGTGTTTTTCACTTTTCAGTAGGGATGGTTTAATCATCTCACAATTGTGCAATTGTGCAATTGTGTGAAACCCTAAGACCATCTAGTTTCTCAACAACAGACAGCAAAAGCTGCATGAAAGTTCACCAATACTTTGACGTGTGCATGCTCGGTACAAACTGCTTCAACTTCATGCACTTCCATACTTGACGAAAGACACTAAATGCCTCCTCAG
>V300016263_L3_WHPEAkcfEAAARAA-541_1_paired_trimmed_paired_merged_contig_12970
TGTAATTAGCTTGTATGTTGTTGATGAACTACATTGAACTACAGGAACCCAGGGCTGTCTTTGGCGGGACTCCTAAGCACAACACCGTACCGTAAATCGAACTAATCAGGCACTTGGTCTCTCTTCGCTTCCCCTTCCTCCAACTTCTAGGGCTTTTGGGGGCCAGAAAGAATCCGCGCCGTATCCTTAGTATATAGAAGAAGAAGATCATGCCCGGGCCCACCTTGGAGATGGAACCAGTGGAGCCACAGTCGCTGAAGAAGCTCAGTCTCAAATCCCTCAAACGATCCCTCGATCTCTTCTCCCCCGCCCACGGCGAACTCCCCCCTCCCGACCCCGAGAGTAAGAGAATTCGCATGAGTCACAAGATAAGCATGGAATATGGAGGAATTCAACCCACACCTAGCCAAAAACCACCTCGCCGGGCTGAGTCGGGTGCACCAGTAACTGGTTCTGAAGGGCCTTCCAATGCCCTTGCCCTTACAGATTCTAAGGATGCGCAGACGGGAGGAGCTCAAAACTCTTTGGTTGTCGGTCCTTCTGCACCAAGGGCACTGAATACTGTTGGTATTTCGGGTAAAGGCACTTTAGCTGTTTCTGCTCCAGGGTCATCTGAAAGGTTTTCAACATCGGCCATGATGGAAAGGATTTCCAGCAGATGGCCACGTCCTGATTGGCATGCTCCTTGGAAAATCTACAGAGTCATTAGCGGCCACTTAGGATGGGTACGAGCTATTGCCTTTGATCCAAGTAATAAATGGTTCTGCACTGGCTCAGCAGACCGTACCATCAAGATTTGGGATGTTGCAACTGGAACTCTACAACTGACAGTGACAGGACACATTGAGCAAATACGAGGCCTTGCGGTTAGCAGCAGGCATACCTATATGTTCTCTGCTGGAGATGACAAACTAGTTAAATGCTGGGATCTTGAACAGAATAAGGTTATCCGTTCATATCATGGTCATCTAAGTGGTGTTTACTGCTTGGCTCTTCATCCCACTCTTGATGTTTTACTTACCGGGGGACGTGATTCTGTATGCCGGGTTTGGGATATTCGAAGCAAGATGCAAGTTCATGCGTTGTCGGGGCATGACAACACAGTTTGTTCTGTTTTTACTCGACCAACAGATCCACAAGTTGTTACTGGCTCTCATGACACAACCATCAAGTTCTGGGACCTTAGATATGGAAAAACAATGTCAACTCTGACACACCATAAAAAGTCTGTGCGTGCAATGGCCCAGCATCCTAAAGAGCAATGTTTTGCATCTGCATCAGCTGATAATATTAAGAAGTTCAGCCTCCCAAGAGGCGAATTTTTACAC
>V300016263_L3_WHPEAkcfEAAARAA-541_1_paired_trimmed_paired_merged_contig_12971
GTGTAAAAATTCGCCTCTTGGGAGGTTGAACTTCTTAATGTTATCAGCTGATGCAGATGCAAAACAATGCTCTCTAGGATGCTGGGCCATTGCACGCACAGACTTTTTATGGTGTGTCAGAGTTGACATTGTTTTTCCATATCTAAGGTCCCAAAATTTGATTGTTGTGTCGTGAGATCCAGTAACAACTTGTGGATCTGTTGGTCGAGTAAAAACGGAGCAAACTGTGTTGTCATGCCCCGACAATGCATGAACTTGCATCTTGCTTCGGATATCCCAAACCCGGCATACAGAATCACGTCCCCCGGTAAGTAAAACATCAAGAGTCGGATGAAGAGCCAAGCAGTAAACGCCACTTAAATGACCATGATATGAACGGATAACC
>V300016263_L3_WHPEAkcfEAAARAA-541_1_paired_trimmed_paired_merged_contig_12972
CTCCATCAGGGATGAAGAAGCAAAGGTCATTTCTTTCAATCCTCGTGCATTTGTCACATGGTGGTTTTTATAGTTCAAGTAACATTGCTTTTCTGAATTGATAGTCCTTAGATATGAATAAATTATTATGGTGTACAAGGTAATTCAGCACCTAAACATCTTGTTCTTCATAGAATTAATTAATCTAAGCATATATGCTAATAATACCATGTCCCCTGCTTTAATTTTTCTCTTGATGAAAATATATGGAACCATTCAATGTTCGCTGGCTGAAGAAATGTTCTCGATGAGGATAACTGCCTAATTTAATTGCCAGTTTAAGTTTGTATATACACTCAATGTCAACAAATATTGAAAGTTATGCTTTGATATAATACATGCTTCCAGAGTTTTTATGTTTTGAAATTCATGTGTTAATGTGCTGATATTTGATTCTGTGTCTCTTGCAGTTTAAACTCTGCAAAGTCCGCTC
>V300016263_L3_WHPEAkcfEAAARAA-541_1_paired_trimmed_paired_merged_contig_12973
CCTAATATGTCCATAAATTTCGTCCTCTCTGGAGCAAGCTTAATTCCAACCTGCATTTCAATCCAACAGCTCAGAACAATTACGCTACCTTTTCAAAAATGCCGATATGTTCCGAATATTATTGATATTGTTGATAATTTGATGCCAACGTTGGCACTATGAGGTCAATACAATTGTCAATATATCGACAATAAACTTAACTGCAAGAGCATGAATATCTAATTGAAAAGAGAATGAGATTTCTTACACTAAAACTTGAGCTAGCTAGCC
>V300016263_L3_WHPEAkcfEAAARAA-541_1_paired_trimmed_paired_merged_contig_12974
TAACATTGTATTTTTTTTATACAAACAATGGTGGCGAGGGAGAATATATGGAGAGTAGCCCAATTTACTTATAAGCACATGTAAGATCCCTCATTCCATCAATATGATATTCATTCTCAACAAGCCCTCTCACGTGTAGTGAATTTTCAATTCTAACACGTGGACAACACAATGGGATGACATAGAGTACGTGTGACCGTTTGGCCTACCATTAGTTGAAGGATGATTTTAACCACTTGAGTTACAAACTCCTTGCAACTCTGTATTTCGTAGAAAAGTGAGCAAGGGTTACAAAGAATACAAATACAAATGCAATCTTGTCATACATTAAAATACATATACAATTCATAAACAAATTTCATTTAGAACATGCATCAAGCTTTCAAATCGTCCATTCCAACAGAGTCCAAGAACTTGTGATTCTCTACGAGGAGTGGAGAGAAGTTCGTGCAGAATTTCCCCATATCAGAGTTTAATTCAGGAGTTTCACCACCTAATATGTCCATAAATTTCGTCCTCTCTGGAGCAAGCTTAATTCCAACACTAAAACTTGAGCTAGCTAGCCAGTTATGCGATTTCTTCAGCGTCTTGGCGTATGCTTCGCTACAAGCCTTCGACATTGGCC
>V300016263_L3_WHPEAkcfEAAARAA-541_1_paired_trimmed_paired_merged_contig_12975
GGTGTAAAAGTGCTGGACGTCGATAACTTCCCACGCTTGCACGCATGGATTAAAAGTTTCAGGGAAGTTCCTGGGATCAAGGGAAATCATCCTGATCCAAGTCAACTGTTGGCCTATTTTAAAGGCCTAAGGGAAAAGTTTACGAAGCCAGCAAATTCTTGATATCCAAGTCTCTTAATATATATACATGAACCAAACACGAATAAAGGTTCAAGAGTAAGAAGTCGTATCAGATATATAAAAAATGCAATAGTTTCAAGCACATCTAGTGTAACCTTCAAAAACCCTTCATTAACTGT
>V300016263_L3_WHPEAkcfEAAARAA-541_1_paired_trimmed_paired_merged_contig_12976
ACAGTTAATGAAGGGTTTTTGAAGATTACACAAGCTGTTGCATTTTTTATATATCTGATATGACTCCTTACTCTTGAACCTTTATTCGTGTTTGGTTCATGTATATATATTAAGAGACTTGGATATCAAGAATTCTCTGGCTTCGTAAACTTCTCCCTTAGGCCTTTAAAATAGGCCAACAGTTGACTTGGATCAGGATGATTTCCTTTGATCCCAGGAACTTCCCTGAAACTTTTAATCCATGCGTGCAAGCGTGGGAAGCTATCGACGTCCAGCACTTTTACACC
>V300016263_L3_WHPEAkcfEAAARAA-541_1_paired_trimmed_paired_merged_contig_12977
ATCAGACCATGACTGATGAGGCAACTGGAAAGCCCTCCACGCCTTATGATTTGGGGGCGGGTCATTTGAATTTGGGCCGGGCCATGGATCCTGGGCTTATTTATGACATCACCAATGATGATTACGTTCGGTTTCTTTGTGGAGTTGGGTATGGGCCAAGAGTGATTCAGGTCATCACTCGGGTCCAACCCAAATGTCCGGTGAAGAAGCCTGCGCCGGAAAATCTCAATTACCCGTCCATTGGCGCGGTGTTTTCCAGGGCGGGTAAGTCGAGTAAGATGTTTATTCGGACCGTGACGAATGTGGGGCAACCCAATGCGGTGTACGGGTCTAGGATTGAGGCCCCAAAAGGGGTGACAGTGTCAGTGAAGCCGTCGAGGCTGGTGTTTAGTGGGGCGGTAAAGAAGCGGAGCTTTGTAGTGACGGTCGCGGTGGATAGGAGGAATGTGGTGTTTGGTCAGTCAGGTGCGGCGTTCGGGTCGCTTTACTGGAGCGACGGGAAGCACGTGGTTCGGAGCCCCATTGTAGTGACACAAATGGATCCCTTGTAAAAAATGATGGGGGATTTTGATGGTTTGTAACTTGTAGTGATAGGTGGTACAACTACAAGTTGTTGGTACGTGTAGGGGAGAGGGGGTTTTTACTTTGTGTTGTGTTTTACTAAAGCAAACTACTACTATAGCGGTATAGGCTATGGCCCAACGACAGAGCTTCTTCTGAGGGCTGGTGTAACGTGAAAATTTCTTTTTTTATTGTTTGTTTATTTTTCCTTTTAAATTATATAAAATCTCAAGTTTCTAAAAAAAAAAAAAAAAAAAAAAGAAATTTTCACGCTACACCAGCCCTCAGAAGAAGCTCTGTCGTTGGGCCATAGCCTATACCGC
>V300016263_L3_WHPEAkcfEAAARAA-541_1_paired_trimmed_paired_merged_contig_12978
AGGACTTGGATGCGCTTTCTTCTGCTTCCCAAGATGGTGACACTATCAACGTTGAGTCTCCGTCTCCCAGTTCTTCAAAGTTGCAAGATTCTACATCTGTTACCTTTTCATCAAAGCTTGACCTTGATGATGGTGATTTGGATGACGATTTAGATCCTGCCATGAAGGAAGAACTTGACAGGGAAGTGGAGGATTTTGCAGAAATTTTATCGTTGGGCCAAGAGAGGAAACTTGCACCAATAGATATAAACGGCAATGGCTCTGCACGTAGATATAAAAGTTTGGACAGGAGATAATGATCTACGAGAGAGCACTATTTAATCCGAATGTGCAGCAGCTTGAGTGATTGGAATAGATGCTACCGATGAGGTTTGCTGCTGCAGAAGCTTAGAAGAGAGCAGTGTTTTTGGTGTTGATGGCATGTGAGTACATTTGTTTGTTTTTTCCATCACCAAACGCAATTTTCGTTCTGTGGGCATCTTCTATGGCGAAGAAAGGAAATGAATAGATGTCAGAAAAAAAGAAGAGGAAGATCCCACAATTGGGAGCATAGTTTTCCTCATTGCCTTGAGCTTATGTTCTCTTTTGTGGTTGTTTATGAGGCGCATACTTTGCTCAGTTTTTTTCCTTGAGCCGCCATTGATGGCGGCCGCCTCCTGTACTTTCTTGAAACGATGCCGAATTTTACAGATGTACCTTTTCTTCTTCGTTTCATATATAGGCCCCATTTGGCTTTTACAGAGTCTTGCAAGAAGTTGTAAGCGCTTTCAGTTGATGTAATGAAATCGAAATGAAAAATAAAGGTTATTTAAAAAGCTTTGTACAATATGGTCGTTTTGAATATGTTGGAAGGCCATATTTAACATTAGGTTCCACGGGG
>V300016263_L3_WHPEAkcfEAAARAA-541_1_paired_trimmed_paired_merged_contig_12979
ATACCAAGGCTCTTCAGCGAAAGCAAAACATTTGCAAGATTAGTCCTCTGCACTTCTGGTACTGTGTTATCGTCCAAATCATTGTAATAATTGTAGGCAGTATATAAGCGGTAGCACTTTCCAGGACCTGTTCGACCATATCGACCTTCCCTCTGCATTGCTGATGCCTTTGAGGTGGGAGTGATTAGCAACGACTCCATCCCAGTCCTTGGATTATAGGACTTCATCTTGCAAATCCAGGGTCAATAACATATTTGATCCCATCAATAGTAAGCGAAGTTTCAGCAATATTTGTGGCAAGGACAACCTTCCTTGCCCCTTCAGGTGTGGGCTAAAAAATTGTTGATTGCAGCTCAGTTGGTAGGTTTGCATATATGGGACAAATAATCAGCTCAGCAATTTTTGTCCCTAGACCCCTTGTTCTGTGCTTCATTATTTCTTCTGCTGTCTCGATTTCTTCTTGACCAGTGAGGAACACCAATATATCTCCAGGCGGTTGCGTCACATGGATTTGAAGTGAAGTTACGATTGCTGCATCTAAGTAATCAGCTTCTGGTGCTTTCGTGTAATGTATTTCAACAGGATACCGCCTCCCCGGAATTTTGAAAATTGGAGCAGAATCAAAATAATCACTGAACTTCTCAGCATCAAGCGTTGCACTTGAGATAAGCAGTTTAAGATCGGGTCTAAACCGAGCAATATCCTTTACTAATCCAAATAGAATATCAGTTGAGAGT
>V300016263_L3_WHPEAkcfEAAARAA-541_1_paired_trimmed_paired_merged_contig_12980
CCCGGAATTTTGAAAATTGGAGCAGAATCAAAATAATCACTGAACTTCTCAGCATCAAGCGTTGCACTTGAGATAAGCAGTTTAAGATCGGGTCTAAACCGAGCAATATCCTTTACTAATCCAAATAGAATATCAGTTGACAGTGTTCGCTCATGGGCCTCGTCCACCATCACCACACTGTAGCTAGCCAGATCTGGTTCACCAAGGAATTCTCGCAACAGCATTCCATCTGTCATATATTTCAAAACAGTCTTTTCGGATGTGCAATCCTCAAAACGAATGGAATAACCAACCTCATGCCCAAGTTTGACCCCCATTTCTTGAGAAACCCTTGCAGCAACACTCATAGCAGCAACTCTCCGTGGTTGTGTGCATCCAATCTTTCCACGCTTTGTGTATCCAGCCTCGTGAAGATATTGGGGTATCTGTGTAGTTTTTCCAGAACCAGTTTCACCAACAATAACAAGGACCTGATGTTTTTCAACAGCATCGAGCAATAAGTCACGGTATGTGTAGATGGGTAATGTTTTTCTATCCTCCTGGAGCTTCTCTAAGGCTGATTTTGCCCTCGACTCAAGTAACTCAGAGGGTTCCCCATCATCATCAAACTTATCACCATCCATCACTGATGCCTTGATAAAGTCAATCTGGTCCTCAAATACAAATTGATAATCATCTGACATTTGCTTTTTATTTTTAGAACCAAATTTCAGCGTTGCCTTTCCAATTTGGTGATCCTCCCAAGCTTCCTGTTCTGCAAATGGATTCATTTTATCCCCAGCACTCTGGTCCCTGTAGCGTTGCACAGCCACAGAAAATCTCTTCTCCTGATTAACACCATTCTCGTCATCATAGGCGTCCGGCATCCTGTACTCATTGGCATCCTCAGGCTCATCTGACCTCTTCTTCACAATTTCGTATATTTGTTTCTTGTAACTTAATTCGCGATATTCTGCTTCAGTGAGTTTCACGCCATCAAATAAGTATTGCTCATCCTCTAAATCGTCTCTGATTTCCTCCAACTTCTTTTGCTCCCTTTTCTT
>V300016263_L3_WHPEAkcfEAAARAA-541_1_paired_trimmed_paired_merged_contig_12981
CTAGGTCGCTCAACCTACCAAATCAAACTCCAATTTCTCACCCAAAAATTTTCCTGAGAAAATGACTGGACGAGGAAAGGGCGGCAAGGGATTGGGCAAGGGAGGAGCGAAACGACATCGTAAGGTTCTGAGGGACAACATCCAGGGCATCACCAAGCCTGCTATTCGCCGTCTTGCCCGTAGAGGTGGTGTGAAGCGAATCAGCGGTCTGATATACGAGGAAACCAGGGGAGTTCTGAAGATTTTTCTGGAGAATGTTATTCGTGATGCTGTGACGTACACCGAGCATGCCAGGAGGAAGACTGTGACCGCCATGGATGTGGTGTATGCTTTGAAGAGGCAGGGAAGGACCCTATACGGTTTCGGGGGTTAAATTGGAAATTTTATGTTATTATTTTGGGAATTAGGGTTAGGTTTGCTTAGGGTCTGAGCTTTACATCTTTGTGTTTAATTTGTATTTTGTTGGTAACAGTTAGTGTTTATGTAATTTGGAACTTATTTTGAGGTAATGTAAGTTCGACCTGTTAGTAAGTCTTTGCTGTATTTTATTGCTGTCGATTTCTTTTGTTTTTGTGGTAAATTTCTTCTGTGAAATCTGTTTGGTTGCCGAGAAAATCACGAGTAGAGGGAAAGTATATTGGTGTTGGTAACGATTCCGTTCTTAGGTGTTATTTTAAGAAAATTATTGGAGCAGTGAAAGTTTATTGGAGATAAAGTTGTTAGATTACTACTTCCAATAATTTAGATTTAACATGTGGGTGTGTAATTTGTAAAGTTTTAAAAGATATTAGGCGTTAATTGGGTAGTGAGTAAGAATTTAGCTTTTAG
>V300016263_L3_WHPEAkcfEAAARAA-541_1_paired_trimmed_paired_merged_contig_12982
TCTCTCATAAATATTGTTAATCTCACACTGGCTTACTGTAGGAGATGCCAACGTCTTCCGCCCTTGGATCATTTCCCTTCCCTTAAGAAACTTGAACTTTATGAATTGGATAAGTTGGAGTACATATCAGAGAAAGATAGCAGTAATAGTATGAGTGATGAGATGATGAGGATCTCATTCTTTCCCTCTCTGGAGACACTCAAGATAGAATATTGCCCTGTTCTGAAGGGATGGTGGAGGGCCCACACTCATAACAATGCTGCTTCTTCTTCATCAACGAAAAATCTGTCGTTGCCTTCTTTTCCTTGTCTTTCTACATTGTACATCATTAATTGTCCTAATCTAACTTCACTGCCTCTGTATCCAAATGTGGAGAGAATAGAACTTACGAGGAGCACCTGGAAGGTTGTTGATTCCTTGTTTGTTAGAGGAGCATCTGATATTACACATGATGTTGGTGTTGATGTTTCTGCCTCTTCTTCTTCCCCTCATCTCTCCAAATTAACAAAACTGTCACTTGAGGAAATTGAGGATTTGGCGTCACTGCCAGAAGAAATAAGCAATCTCACGTCATGCAGGAGCTTGTAATTGCAGAATTTCTCTAATTTGACATCACTGCCAGAAGAAATAAGCAATCTCACGTCACTCCAGCGACTTGAAATTAGACATTGCTATAAGAAATAAGCAATCTCACATCTGACACTCGGTGGAATTGAGGATTTGGCATCACTGCCAGAAGAAATAAGCAATCTCACATCACTTCAGGAGCTTGCAATTGATGATTGCCCTAAATTGGCATCACTGCCAGAAGGGATTCGTGGACTCCCCTGTTTAAATACATTGAAAATTCACCGTTGCCCCATGTTAAGCGAAAGATGCAAGAAAGAAACAGGTGAGGACTGGTTTAAGATTGCTCACATCCAATCCATTGAAATTGATGAATCTTAAGATAGCATAACATGTGGATCAATGATTTCGAAAATACATCTTGAGAAGAGCAGCTGGAAGGTTGTTGATTCCTTGTTTGTTAGAGGAGCATCTGATATTACACATGATGTTGGTGTTGATGTTGATGTTTCTGCCTCTTCTTCTTCCCCTCATCTCTCCAAATTAACACATCTGTCACTCCATGCAATTGAGGATTTGGCATCACTGCCAGAAGGGATTCGTGGACTTCTATGTTTAAATGCATTGAAAATTCGGAATTGCCCCATGTTAAGCGAAAGATGCAAGAAAGAAAAAGGTGAGGACTGGCCTAAGATTGCTCACATCCCACACATTAACATTAATTAAGGTGCGTTTTCTAACTTGTTTCAATTCACACTAGCCTAATTTAATATAAACTACAAAATATTCAAATGCCAATCTCATTTCTTAATTTTATTCTTCATTCATCATCACCAGCATTTTACTTTTTCTTTTCAAATGACATTACCATGTGGATCAAAGTTTCCGTCGTCCATACTTTTTAACTCCAATTTTTTTTTTTTTAATCTCTTTAATTTCCTTCTTTTCAATTATAGTCTTATATGCAGCAAATGGGGCG
>V300016263_L3_WHPEAkcfEAAARAA-541_1_paired_trimmed_paired_merged_contig_12983
GCTTTGCGTGGAACTAGTGTTGCTCAATGAGAAAGCAAAAGTGTGGACGAAATCTTTGGTCCACATGGTTTGTCATCTTAAGATATATCAATTTCAATGGATGGGATGTGAGCAATCTTAGGCCAGTCTTCACCTGTTTCTTTCTTGCATCTTTCGCTTAACATGGGGCAATACTGAATTAGCAATCTATTTAAACAGGGGAGTCGACAAATCCCTTCCGGCAGTGATGCCAAATTTGGGCATTCTCCAATGGAAAGCAATTGGAGTGATGTGAGATTGCTAAGTTCTTCTGGTAGTGATGCCAATTTTGAGCTATTTCCAATTGAAAGCGATTGGAGTGATGTGAGGTTGCAGATCCCTTCCGACATTATACATTCCAAATCCTTAACTTCATGAAGTGACATATGTGTTACTTTGGGGAGATGAGGGGAAGAAGCAGAGGAAGAAACACCAACACCAACATCATGTGTAATATCAGAAGCTCCTCTAAC
>V300016263_L3_WHPEAkcfEAAARAA-541_1_paired_trimmed_paired_merged_contig_12984
TAATCATGTTAATTAAACTATTTCTAACACTTCTGTTCTTCACCCACTTATTTGCACTCTCTTTTTCCGGCAAATTTGAAAAAAAATCATTTCAAGAGTTACTTTTCGGACAAAAAGAAAACGAATTACAAGTTACAAGCAGCAATGTGTTTGTTCAACGAAAAAGAGTGTCTTGTTTAATGATCAGAACAAATTTAAGCTTAAGCTTCTACAAACTACCTAGATTTTTTCGTAGGTCAACTGACTTTACTGCTGGGTGGACGAAACCCAGGAGTGGAGCACGTGAGCAGAAACGATGCTTCAGTCGAGCAGCCAACTGCATAATCTCAGCCTTCATCTGGCACGTTTTCTCAATACTGCTTCAGCGCGATGCTCAAATTTTGGTAAGGCCCAGTCATGCTGGACTATATCGAGGCTGTCCTTCTCGGCTCCCAAACTCTTTGATGGATCAAAGCCAAAGCCACTCATTTGCATCATTTTCTGAGTATCATCCATGGCATTTTCTTCTCCCAAAATGAGACTGAACAAACCTCTTAATCCAAACAGATTAAGAAAGTACCATGAGCGGCTACTGACGTAGCTAACATCAACAGTGCTCAAGTCAATCCCATTCTGCAGCATAGACCTGAACCTTTGAGTAAGAGGAAAGGGAATTTTGGCTGCAACAAATCCAGAGAAGAAAAAATTGACCCATGCAAAAGTAAGAGTCTGGGGTATTATCATGGACAGATTTTTCTTCATCATATCCATGGCCATGTTGGGATCAGAGAACATTTGCGCTTGTGGATTCTGTGCCTGACCCTTAGGAACAATTAACAGCCCATTTTCCTCATTGTTATAATACAATCGGCGAGCACGAAACGACTTTGGAGGTATGAAATTAGCAGCAGCACGTAAATTCCGAGCCCTAATAATTAATTGCCCTTCTTTGACGATTTTGGCATCGGGGACTTGGTTGGAGCGCATGAGCTTGGAGACGAAGTATCGGAGGACGCCGATGAGGACCATGACCACCGAGAGAGGGATGAGAACCCAGTCTCTGATGGCTGTGTCGAGCACCAGATCTGCCGCCATTGGACCTTCGCGGGCAGTCACAGCAATCAGAGCAAAACGAGAGTCTTTGGGTGCGTTCTCTCTCTCTCTCTCTCTCTCTCTCCTGGTCTGCCTCTCGTGTCAGGAATGCGAAAGTGAAAAGACCAAAGGC
>V300016263_L3_WHPEAkcfEAAARAA-541_1_paired_trimmed_paired_merged_contig_12985
CTTCTTTGACAATTTTGGCATCGGGAACTTGGTTGGATCGCATGAGCTTGGAGACGAAGTATCGGAGGACGCCGATGAGAACCATGACCACCGAGAGAGGGATGAGAACCCAGTCTCTGATGGCTGTGTCAAGCACCAGATCTGCCACCATTGTTGGAGCTTCGCGGGCAGTCAAAGAATGAGAGCTAAACGACAGTCTTTGGTTGCGCTTTGGGTATATCTCTCTCTGTTCTGCTCTGCCTCGCCTCGTTATCGATTGGATTTTCACTACACG
>V300016263_L3_WHPEAkcfEAAARAA-541_1_paired_trimmed_paired_merged_contig_12986
CCCCGCACGCGAAGAATTCTTTTATAAAAATCAAAAGCAGAGAGGTAAAACCATCTCTCAGCTTTTTGATTTCGAATGCTTTACAAGCCAATCGATAACTGAGTCGATGTTGGTTGAGTTCTTGCATGAGATCATGAAGCAACCAACTTCTCTATCGGTAATCGATTTCAGTCCCATTTCATCAGTTAATGCCTGTTTACTGAGAGCTCCCGGCTTGTCAATCTTGTTTCCGAGAACCAGTAGTGGGATCCCGCTTAGTGAGTTTTTGCTGAGCAAATCATGAAGCTCACTGCTTGATACACTCATGTTATCTGGATCCGCAGCATCAACAACATAAACTATAGCAGAAACGGCACGACAGTATCGCTCCCACATGCTGCGAAACCTGGGTTGACCTCCAAGATCCCACAACTTTATTGTAACATTCCCTTTGGTCACCTTCTTCATATTGAATCCTACCGTAGGGATCATGTCCTCGCTGTATCCACCCGTCGCTACAACATTTACAAGAGAAGTCTTTCCAGCATTCTGAAGTCCTATCAAAGATAGTTCCATTTCCTGCTTAAAAAAGAGGCTGCGGAGCCAATTGAGAAAAGCTTCCCACAAACCCATTGACGAATCTTGATTTCTCTGCGCTTAGAGAGAGAAAGAGGATGAGAGAGAGAGATCTCTACGGACACAATCACTCTGCCTCCCCCCGAATCGAGCCTTCGGCTTCTTCGTCTTCCTTCTTCTTCTACCGATTACCACTCCTCCTTCATAAATACGAATTATTTCTTTTTTGTTTGTTTTCGATCTCTATGCAATCTCTGAATAATTTGCTTGTCTAATGTCCAGTGAAATCCTGACCGTCCACGAGTACGGTCGGACCCTG
>V300016263_L3_WHPEAkcfEAAARAA-541_1_paired_trimmed_paired_merged_contig_12987
ATACATATCCCAAATTTTCTGATTTGACCTCTAGACGTGATCGGTGTGGTTGCAAGCCTACCAAGGATGATGTTAAAAGATGCTTCATGTTGGAATTTGACAGAGCTGCATTCATAATTGCTTCAACTGCAACAGAGGAGGAAATGCTTAACTGGGTTTCTAGCATTTGTCTAGTAACAATTGTCACTCTACTACTACAAAAAGAAGGATTTTTTCAAACGATAAATTGTTGGCAATCCTTGAGAGCCGGATTTAAACAGGTCTCACAATTGAAATTTGTCAAGGTTCCTATTCTAAAACTCCCTTCTGTTGGTTTAGGTACCGGGAACGCATTGTGTGGACTGACAAAGAGCTCAACTTAAAACTTTTAAGGAAGGGCATCTTGACTCGGATTTATGCACCGATGGTCATCATACAGGGATTAAGGGAATCAG
>V300016263_L3_WHPEAkcfEAAARAA-541_1_paired_trimmed_paired_merged_contig_12988
ATCACGGATTGCGACCTGGAGATCCGAGAGAGAGCATTAAACGCGTACAAATTTTGATGAATCGCGAAACGGAAGAGGAAGAAGAAAAGGGAAAGGCTTTTGAAATTTTGATTCCTGCTTTGCTTTCTCTCTCTCTCCTTTGTGTTTGGCTTCGTCTGTCAAGTAGTGCTGGGCCACCACGCGAGTTGAACACGCGGGCGACAGTTGAGACAGAGAGAAAAAGAGAAATACTACCACCAAATTCAATTCAATTCAAATTCCAAATCCCAAATCCAAACCCAAATCCAAATCCTAATCTCCCTCTCTCTCCCTCTCCTCTTTCTCTCTCCTCTTTCTCTCTCCACAAACGCAAACCATACACATACGCTTACGTACAAATACATAAGGGGTAACTCTTCTCTCTCCGCTTCCTCTCTTCTTGTTTACTAATTAGGGCTCGGAGCCTGAGCTTCTGAACTGCCATTTACTACAACCAACCCAACGACAAAAGACAAAACATAAAGCAGAGAAAGAGAATCGATTCACAAATGGAGGGAGGAGGGCCCGCAGCTCAATCGGCGGACACTGTGATGTCGGAGGCGGCGCCACCGTCGCATCCGGACCCCAACCACCCACAGCAACATCCTCCACCGCCACATCAGGCGATGGGGGGAGTGGAGAGCATTCCGGCCACGCTCAGCCACGGCGGCCGATTCATTCAGTACAATATCTTCGGCAACGTCTTTGAGGTCACCGCCAAGTACAAGCCCCCCATCATGCCCATCGGTAAAGGCGCATACGGCATCGTTTGCTCTTCTTTGAATTCGGAGACGAACGAGCACGTTGCAATAAAGAAGATTGCGAATGCATTCGACAACAGGATCGATGCGAAGAGGACGCTGAGGGAGATCAAACTGCTGCGGCATATGGATCATGAGAATGTTGTTGCGATACGGGATATAGTCCCTCCACCGCAGAGGAACTCCTTCAATGATGTTTACATTGCATATGAGCTCATGGACACTGACCTCCACCAAATCATTCGATCCAATCAAGCACTCTCCGAGGAGCACTGTCAGTATTTCTTATATCAGATCCTCCGAGGATTGAAATACATACACTCTGCAAATGTTCTGCACAGGGACTTAAAACCTAGCAATCTTCTATTAAATGCCAATTGTGACTTGAAAATATGTGATTTTGGACTAGCTCGAGTCACCTCTGAGACTGATTTTATGACTGAGTATGTTGTTACAAGATGGTACCGTGCCCCAGAGCTATTGTTAAACTCTTCAGATTACACTGCAGCTATTGATGTATGGTCAGTGGGTTGTATTTTTATGGAATTGATGGATCGGAAGCCATTATTTCCTGGCAGAGATCACGTGCATCAGCTTCGTCTGCTATTGGAGCTGATTGGCACCCCATCAGAGGCTGAGCTGCAATTTCTAAACGAAAATGCTAAGAGATACATTCGGCAGCTTCCTTTCTACCGTCGACAGTCATTTACCGAGAAGTTTCCTCACGTCCATCCTTCAGCAATTGATCTTGTTCAAAAGATGTTGACATTTGATCCTACTCAGAGAATTACTGTTGAAGATGCCCTAGCTCACCCCTATTTAACATCTCTCCATGACATCAGTGATGAGCCTGTTTGCATGACTCCCTTCAGCTTCGACTTTGAGCAGCATGCACTCACTGAGGAACAGATGAAAGAGCTGATCTACCGAGAGGCACTTGCATTTAACCCCGAGTATCTGCTACAGTGAGGAGTTTGCTATTTAATTCACGTGGATTTTCAATTGTGTGGTCTCTAGGTTCCATCTGTACGGTGTTCGGGATTGATTTTTCATGTAAATATGTTCCATCCGAAAGTGGAAGGTTCTAGATTCGAATTATTGATCATCTGGAACAATGACAGCGATGTTTGTATCGGCTAGTTTGATTTCTGTTTATCTAATTATTGAATTGAGCATACTGCTGAGGAATTAAATTTTCCTTGAACAGAAAGCTTGAGAATCGATAAAGATCTCCGATGTCTGTTGTTACATTTGATATATAATGCGCCA
>V300016263_L3_WHPEAkcfEAAARAA-541_1_paired_trimmed_paired_merged_contig_12989
GCTCGGCTCTGAATTCGGAGACGAACGAGCACGTTGCGGTGAAGAAGATTGCGAATGCATTCGACAACAGGATCGATGCGAAGAGGACGCTGAGAGAGATCAAGCTGCTGCGGCATATGGATCATGAGAATGTTGTTGCAATTCGGGATATAATCCCTCCGCCGCAGAGGAACTTCTTCAATGATGTTTACATTGCGTATGAGCTCATGGACACTGACCTCCATCAAATCATTCGATCCAATCAAGCTCTATCCGAGGAGCACTGTCAGTATTTCTTATATCAGATCCTCCGAGGATTGAAATACATTCACTCTGCAAATGTTCTGCACAGGGACTTAAAACCTAGCAATCTTCTCCTAAATGCCAATTGTGACTTAAAAATATGTGATTTTGGACTAGCTCGAGTCACCTCGGAGACTGATTTTATGACCGAGTATGTTGTTACCAGATGGTACCGTGCCCCAGAGCTACTGTTAAACTCTTCAGATTACACTGCAGCTATTGATGTATGGTCAGTAGGTTGTATATTTATGGAATTGATGGATAGGAAGCCGTTATTTCCTGGCAGAGATCATGTGCATCAGCTTCGTCTGCTTATGGAGCTGATTGGCACCCCATCAGAGGCTGAGCTGCAATTTCTAAATGAAAATGCGAAGAGATACATTCGGCAGCTTCCTCTCTACCGTCGACAGTCATTTACTGAGAAGTTTCCTCACGTCCATCCTTCAGCAATTGATCTTGTTGAAAAGATGTTGACATTTGATCCTACTCGGAGAATTACTGTTGAAGATGCCCTAGCTCACCCCTATTTAACATCTCTCCATGACATCAGCGATGAGCCTGTTTGCATGACTCCCTTCAGCTTCGACTTTGAGCAGCATGCACTCACTGAGGAACAGATGAAAGAGCTGATCTACCGAGAGGCACTTGCATTTAACCCCGAGTATCAGCGACTGTGAGGAATTTGCTATTTTATTCACGTGGATTTTCATATATGTGATCTCGAGGTTCCATCTGTTCAGTGATCGGGATTGATTTTTCATGTAAATATGTTCCATCCGAGAGTGGAAGGTTCTAGATTTGAATTATTGATTATCTGTCTCGGCTAGTTTTGATTTCTGTTTGTCTAATTATTGAATTGAGCATAATGCTGATGAATTAATATTTTCTTGAACACATTTCCAAAAGCTTGAGAATCAATAAAGATCTCCGATCTCTGTTGTTGTTTCAAAAAAATATTAATTCATCAGCATTATG
>V300016263_L3_WHPEAkcfEAAARAA-541_1_paired_trimmed_paired_merged_contig_12990
GCTCAGCCTCTGATGGGGTGCCAATCAGCTGCAAGGATTTCTGATGATTAACCACACTGATTCATAGATATCTACACTACAAATGTACAATTTTAGAAACGTGAAGATTCTAAATTCCAATTCCGAACTCATCATGAAATGGTCTCAAATGTGACACATGTTGGGCTTATTATCACGTCAAGTGTAACTATGGCATGGAGGAGCTAATAATGCTATTCAAGGACCCTGTACTGTGACAAAACAGTTACAATAATAAGGACAACAATGATACTTTCTTGTCCATCATATGATCCTCGGTTTGCAGAAACAAATGATTTATGACCAATAAACATAATTAAGCTACCTCCAATAGCAGACGAAGCTGATGCAC
>V300016263_L3_WHPEAkcfEAAARAA-541_1_paired_trimmed_paired_merged_contig_12991
ATTAGGTTCAACCTTTTTAAGCACCAAACCAATCTCCTCATCATAATCTAACTTTGATGCTACATGCAGATCACTCGCTGCTTCTTCCCATTGACCCAACATGGCCTTAGCAATTCCTCTCATTTTATATCCTTTTGCAGAGTCGGGGTTAATCTCTAAAGCTGCATTAGCATCACGAATTGCCGCATTTGGTTTATTCAGTTTGACAAAAAAACTAGCTCTGGTTGCTTTTAGTA
>V300016263_L3_WHPEAkcfEAAARAA-541_1_paired_trimmed_paired_merged_contig_12992
ATTAGGTTCAACCTTTTTAAGCACCGAACCAATCTCCTCATCATGATCTAACTTTGATGCTACATGCAGATCACTCGCTGCTTCTTCCCATTGACCCAACATGGCCTTAGCCATTCCTCTCATTTTATATCCTTTTGCAGAGTCGGGGTTAATCTCTAAAGCTGCATTAGCATCGCGAATTGCCGCATTTGGTTTATTCAGTTTGACAAAGAAACTAGCTCTGGTTGCTTTTAGT
>V300016263_L3_WHPEAkcfEAAARAA-541_1_paired_trimmed_paired_merged_contig_12993
AGGTCTCGCATACTCTCAGAATCTCCACCAGGCGTAAGAAATTCTAGTGAAGAAAGGAGAAGAAGTTTGTCTAGCCCAGATGAGAGTCCAGTTAGACGACCAAGGGAGCAAATGACTCGGAATGTTAGCTCAAGTCCTCCAAGGAAACTAAGAGAACAACTTCGTCATGGAAGTCCAGACACAAGTGAAGACAAGCCGATGGTTTCTCCTGCTAAGGTTCGTAACAAGGAAGAGTACTCTAAGAATCGCCTGGGTAATAAGGACTTCAGAAACAAAGAGCAGGAGATGAAGAGTGGGAAATCTTCTGGGAGGGGGGTTCCTGAAAGTCCTGATCAACAACATTCCCCGACCATATATAAGGACTCTCTACATGGTGAGATGCAAAATCCCAATGATGGTAGAAAATCTGATGAAAAGAACCGCTCTCATTCAAAAAATTCCAAGGACAGTGATCGGCATCACAAACTTGGATCTGTGCACTCATCAGTTGAAAAGGTTGATCCTAGTAATCGAAGTGGTACTGTTGATTCTGGTTCCGAGGAAAGTGGAAAACGCAGAGGTGGGGATAAGGGAAAAAGAAAGAATAAGAGATCAGAGAGGCAAGAAGTTACTTCAGAGGATGATTACAGCAATGATTCTGAAATAGNNNNNNNNNNNNNNNNNNNNNNNNNNNNAGAAGAAGCGCCGAAGACGCGAGGAGAGACGTCGCAGAAAAGAAGAACGTCGTGCAGAGAAGCTGAAAGGGAAGAATTACAGTGGTGCTTCTGCTTCAGATGGTGAACATGTAGGCAGGAGGGAGCTTCATTCAAGTGACAATGAAGAGACGGAGGCTGTTCAGAAGAAACTTGAGATTGAGTTACGCAAGAAGGCTCTCGAATCACTTAAAGCAAAAAAGGGCATTAGTCACTAAATTTGTTTCTGTGTTTGGACACTGTGATGTTTAATCTTTTTAATTATATTGAGCAATAACATTTCAGATTTGGTAGGAGTATAATTTGTTTGAATGTGAGTATTTCTATGTTTTGATTACTGTTTAATGTAATCTGTGTTTACTGCTGGCAGCTTAAGTGGATAAATGAGGATTTCCTGAGCAATTCTCTTGAGTTCAACTTTATGCAGACCTTGCTGCTAGATTTTCTGATGAAATTTGTGTCAACTAGGTGTGAACTACTTGA
>V300016263_L3_WHPEAkcfEAAARAA-541_1_paired_trimmed_paired_merged_contig_12994
AGGTCTCGCATACTCTCAGAATCTCAACCAGGCGTAAGAAATTCTAGTGAAGAAAGGAGAAGAAGTTTGTCTAGCCCAGATGAGAGTCCAGTTAGACGACCAAGGGAGCAAATGACTCGGAATGTTAGCTCAAGTCCTCCAAGGAAACTAAGAGAACAACTTCGTCGTGGAAGTCCCGACACAAGTGAAGACAAGCCGATAGTTTCTCCTGCTAAGGTTCGTAACA
>V300016263_L3_WHPEAkcfEAAARAA-541_1_paired_trimmed_paired_merged_contig_12995
TACTTTTACCCTCTTTTGCCCTCCGGACCATGCTTTCTTCAAGTCCAAGTACCATGTTGTGCCCTTCAAGTTCGACAAACCTACTACGGAGGCATCTTTTGGTCATGTTTCCAAGGTCGACGCTCCTCTTCCCGGTCATCCTATCATCATTACTTCCCTACCTGGCAGCACCCATACATTCGCTTCTCTCAACCGAGTAGAGGTCACTGAGTGGGATGTCAACAACGGACAATTGATTGTCCATGGGGTTCAAGAGTTTTTCTCTAATAACGTGAAACCATATGGGGATGCTGTAAAATATGCAGCAACTGAGGTTTGCTTAATCCGCTGGCCATGGCTGTTTTACCTTCTTTCCAAAACCCTAAACTTACAAAATAGAGCAGGAACTATTTCGAGGACATGCATTCACTTTTCATCATGTGTTGTGCAAGTGTGTATCGCACAAATTCAAAATTCATATCAATTTTGAGACTAAATCAATAAGTATTCAAAAGCAACAAGATCAACGTGAAACTGAACATTACTTGAGCTATTCAGTTATAGCATATTGCCCAAAAGTGACGTTTGCTAAAACGAATCTGATCCTAAACAATAGTAGGCAGTTCAAGTACTCAAGCAAGACACTGTAACCCATACTAGCGGTACTCAACTATGAGCGCAGCCTTTGGTCATATTTTTCCTGGATTTGAACAGCCTGTGTCAATATTAAGAGTAGCCGGGTTTGTTTCTTTTGTGAGGAAGCTTGATGGTACGAGTGCAAGTGTAGTCAGTTTAAGCAATGGTAGGTTGGCTCATTTTAAAGTACCTTATCTATTTCTTGTCTTGACAAACTGGGGTCTTGAAGCCTTCTTCTCCAACTTTTCCCTCTTCTTCCGAGTCTTTTCATCCTCAACACCCCCCTCTGAACCTTGAGACATAAATCCTCTAATGAAACCGAATGATTTGTATGCTCCAAAACCTGGTATCAGAGAATCAACAAAACAAAGTGTAACGCTACCTATTACCATCTGACCCATGGAAATTATTCCAAATATTCTAGTCAAACCATCTAAACTCATCTGATGAAGGTCGTACAACAATACAGTTCCCAAAGGAAAACTTGGCCCCTTGTGTTACTCATCCAAAACCTACCACCGGACCACACAAGCAAAAATAAAAGTGAAGAAGGACCAGATTTACGAGACATTTTAACCACTCAAAGATTAAGTGACAGTGACACATGGGAGATATCCCCAATTAAACCAGATTAAGTTTCCTTTTAAGTCAAACACTAAATTTTTCATGGCACTTTCCCAAGAAGATTCCAGGTCACCAGGGTTAACCACCCTTTGGGCAGGTACACTTCCAATTTAGGTATGGAAAGGGAATGATATTTATATTGTTCTAGTATGGGATAAACAAGCCCCCGTTGGGAACAATACCTAGTTGAAATTGGGAACGAAATACATATTTTCAACGTAAGACCCAACATTTTCATTCTTTGTGTGTTAGTAAATTCAGATATGTCAGGAATGAGAACAATACCCAAATCTTACATTCTCATTCCTGGTAAGTAAACAC
>V300016263_L3_WHPEAkcfEAAARAA-541_1_paired_trimmed_paired_merged_contig_12996
TATAAGATTACGACTACATGCAACCTTCGGATTGATCTAAGAGATAAGAATGTCTCAATTTTTTTTTTTTAACTTGCTATCCGAGTAACCTGTTGAACTCAAAATCCCAAAGATAATTGGTTGGTGCTGAAATCCTTTCCGTTCGGCATATTTGCAGCAGTTGTCCAGGTTTGACTGTAAAGGCTTCAAGAGAGTCCTTAGGGATCACTGAACAACATAAAAACAACAAACTGGAGAGAGTAGCTGAAACTGATGATCGGAGCGAATTGTTTGAGGATATGAAACAACGGTTTCTTGACTTCAAAAAACATAAATACACGGAAAACTTGGAACATTATCAAAACCTTGCAAGGGGTCAAGCGCCAAAGTTCATGGTCATTTCTTGTGCAGATTCTAGGGTATGCCCCTCAACCATTCTGGGATTCCAACCGGGAGAAGCATTTATAGTGCGCAACATTGCGAATTTGGTGCCCTCCTTTGAGAGTGGACCCTCAGAAACAAATGCTGCATTGGAATTCTCTGTGAATTCTCTGAAAGTCGAAAACATATTGGTTGTTGGTCACAGCTGCTGTGGAGGCATTCGTGCTCTTATGGGCATGGATGATGAAATAGAGAAAAGTAGCTTTATCCAAAATTGGGTTGTTGTTGGGAAGGATGCAAGGTCATGGACAAAGGCTGCTGCCTCCACGCTCAGTTTTGACCAGCAGTGCAAACATTGTGAGAAGGAATCAATCAACCGTTCCTTGTTGAACCTGCTCACGTATCCGTGGATAGAAGAAAAAGTGAAGAAAGGTGTTCTTGCTGTACATGGTGGTTATTATGACTTTGTTGACTGTTCATTTGAGAAATGGACGCTCGATTATAAGGAAGGCAACTTGAAGGAGAAACATGGCAGAATTTCAGTAAAAAATCATTTGTTTTGGTCCTGATTTCATCCGTGGCCTTGTATGATCTAATTCATCCAATAAATTATTTAAATATATGTTGTTTGAACGGTGATTAAGCTAAGGACAATTCGAAAAATAATCTAGAATGATTTGGTTTGTATTGAAATAACAAAAATAAAACAATGTGTATAATTTTTTGTGTTTTC
>V300016263_L3_WHPEAkcfEAAARAA-541_1_paired_trimmed_paired_merged_contig_12997
GGAATTCTCTGTGAATTCTCTGAAAGTAAGTATTCTGGGAATAAATTCTAAAAGAAATTTCCAATTATTTCCTTGCTAGTCTTATCTGTTACAACCAAATCCCTATCTAAGTAATGGCTTTAAGGCTATAGAGTGGCAATAGAGAGGTACCACGTGAAAAGTTGAGTCTCCCACATTTAGTGCGATTCTTAATAGAAAAGGGAAGCAAGGAAAGCTAGAAGGAAATAAATCCTTAACCGTAGTTATTTTGTAGGTCGAAAACATATTGGTTGTTGGTCACAGCTGCTGTGGAGGCA
>V300016263_L3_WHPEAkcfEAAARAA-541_1_paired_trimmed_paired_merged_contig_12998
AGAGTTACCTGAGCTTTCAGAATCCGAGAAAGGCTGGAGTCTGCACTGAAGAACAGCAAGTGTTAAATTGACTTGGCCACCTAGATCAACTTGAAATGATTCTTCTTGGTGTTCTTAACTTCCTGTTAATTATAAAATAGCTCGACACCAAGATGATAAAAGGCTTAACACCCCTCATTCAGAGTTTCTCGGGTAACTTCTAATAAAACTACTGATCAAAAGAGTTTGACAGTTTCTTGTCCCAAAAGAAAAGAAAAGAGAGCATCAACTTGAAAACAAAAGCATCAACTCTGTCAGACGAAAACACAACAAATTATAAACATTATTTTATTTATTATATTTTGATACAAACCAAATCATTTTACATTATTTTTCGAATTGTCTTAATTTAATCACCGTACAAACAACATATTTTTTAAATAATTTATTCGATGAATTAGATCATACAAGGCCACAGATGAAATCAACACCAAAACAAATGATTTTTAACTGAAATTCTGCCATGTTTCTCCTTCAAGTTGTCTTCCTTATAATCGAGCGTCCATTTCTCAAATGTACATTCAACAAAGTCATAATAACCACCATGAACAGCAAGAACACCTTTCTTCACTTTTTCTTCTATCCATGGGTACGTGAGCAGGTTCAACAATGAACGGTTGATTGATTCCTTCTCACAATGCGTGCACTGCTGGTCAAAACTGAGTTTGGAGGCAGCAGCTTTTGTCCACGACCTTGCATCCTTCCCAACAACAACCCAATTTTGGATAAAGCTACTTTTATCAACTTCATCATCCATGCCCATAAGAGCACGAATGCCTCCACAGCAGCTGTGACCAACGACCAATATGTTTTCAATTTTCAGAAAATTCACAGAAAATTCCAATGCAGCATTTGTTTCTGAGGGTCCACTCTCAAGGGGGGGCACCAAATTCGCAATGTTGCGCACTATAAATGCTTCTCCCGGTTGAAATCCCAGAATGGTCGAGGGGCATACCCTAGAATCTGCACAAGAGATGACCATGAACTTTGGCGCTTGACCCTTTGCAAGATTTTGATAATGTTCCAAGTTTCCCATGTATTTATGCTTTTTGAAGTCGAGAAACCGTTGTTTCATATCCTCAAACAATTCGCTCCGATCATCAGTTTCAGCTACTCTCTCCAGTTTATTGTTTTTGTTTTTATGTTGTTCAGTGATCCCTAAGGACTCTCTTGAAGCCTTTACAGTCAAACCTGGACAATTGTCGGAAGTAGTCAACAATCTCAATTGGGT
>V300016263_L3_WHPEAkcfEAAARAA-541_1_paired_trimmed_paired_merged_contig_12999
GTTGTTGCTGATGTTGGTTTGGTTGCCTTCCAAATGCTGGAAAATCAACCCTTTTGGCCGCCACTACACTTGCAAGACCTGATATTGCCGATTATCCTTTCACAACCTTAATGCCAAACCTTGGACGCCTTGATGGCGACCCAAGTTTAGGGCCAGGGATTTATTATTCTGAAGCAACTTTGGCAGATTTGCCTGGTCTTATTGAGGGCGCTCATCTTGGTAAGGATCTTGGTTGCAATTTCCTGAGGCATCTGAGGCGGACTTGGCTATTGGTCCTTGTTGTTGATGCAGCAGCCGAGAATCCTGTGAATGACTACAGAACTGTCAAGGAAGAATTGCGAATGTGTAACCTGATTACCTTGAACGGCCATACATAGTGGTGTTCAACAAAATTGACCTTCCCCAGGCAAAGGACAGGCTTCCATCTTTGACTGAAGAAATAATGAGACTTGGTACTGATAACGCATCTTCTGGGTTAGAAACGAGCATTATTGATGCAGTTCAACGACCGTCCTCTGAAGGTCAAAATGCAGATGTGAGTTCATCAAGAGTTCCAAGTAATGACCGAAAGGAAAAAGATATTGAGGACTATCCACGATCCCTTGCCATTGTTGGTGTCAGTGTATTGAAAGGCATCAGAGTAAACGAAATGTTGAAGGCGATAAGAGCAGGTCTGTGGAAGTGCCGAGGCATAAACGAAGCATTGCAATTGACTGAGACTGGCTAGAACCTTTTTTTATGCATTAACTTCTATATGTACGATGTATAGATTATATCATGTAATACACACTACAGAGAAGGCATGAATGCAATATTTTTTTAATCCCTTTCTCCTTTGTCTATCTACTTTAAACCCCCGAATGAATTGAGTTATTCGGATTAAGAGAAGGTTGGACT
>V300016263_L3_WHPEAkcfEAAARAA-541_1_paired_trimmed_paired_merged_contig_13000
GAAAATATATCCTACAAAAAGCACCACCAAAAATCCAAAGTACGATAGCGGAAGCTCAACGAATCCCATCACATCCCCAATTGGTGTGAATGGAATAGCAATTCCGATGGCGGAAATCAGAACTGTGGAACAAAGCACAGGCCATGAGGCAATCTCCTGAATGAATGGAATTTTCTCTGTCCGGATCAAGTGGATGATCAGAGTCTGCATCAGAAGCCCTTCGATGAACCAAGCAGTATGGAAGAACACAATGTCATCCAGACTGTCAGCCTTATAATAGAACCAAAGGAACATAAGTGTGCTTACGTCAAAGAGAGTACACACAGGACCATTCCACAGAATGAACATCGGTAAGCCTTTCTTCGACCATTTTTGTGGGACTTTTACATAATCTTCTTCCATTTTGTCCCATGGGATAGCGATCTGCCCAACACTGTACAAGAAGTTCTGCGTAAGAAGCTGTCGTGGAGTCAGTGGTTCATACTTGAGACACAAGGTTGCTATGAGAATTGAGAGAACGCTTCCTAGATTGGCAATTACCGACATTTTTATGTACTTCATTGTGTTCCCAAAAGTAAGTCGACCATGCTCAACTCCAGCGGTGAGGACATTGAGGTCCTTCTCCAGTAATATAATGTCAGCAAAGTCTTTTGCAACTGATACTCCTGAATCAACTGATATACCAAAGTCGTTGACTCCATCACCCAAGAAGCCAACAGTGTGGTTTCCAACTGTCTGCAGGGACTGCACAACTCGGAGTTTCTGCGTTGGGGTGAGTCGAGCTAGTACAGTTGCTCTTTTAACCGTCTCATGAAAGGAATCTTGGTCGAGTAACTCAAGCTCTGGCCCTGTAACTACATGGGTGGTTCTGATACCAACTTCTTTGCATACTCTAATTGATAGGGCGAGCGAGTCACCTGTCAAGACCTTTGCTTTCACTCCCTTCTCAGCCAACCGCCACAGAGCTTGCTTTGCCGAGTCCTTGGGCGGGTCAAAGAATGTTATGAGGCCGAGGAAAACCATGTCTGATTCAAAAGTTTCAGCATCGTCTCTGTATTGATAATTCGTTTCCGTTCCCAGCGTCTTTATTGCCACCCCAATAGCTCTGAGTCCCTCATTGCTAATTTCTTCTGTCAGATTTAAAATCCTCTGATAGTGTTCTGTAGAGAAAGTTATATTCGTTTCCCTGTCAACATCCTCTATAAAAGAACATACTTTCATCACTTCTTCCAGAGCTCCTTTTGTCACCACGATTCTATCGGAAATGTGGTGGCTTCTGTCTTCTGCCTCTCTCTCCATGATAATAGCTACTCTTCTTCTTATGAAATCAAAAGGAATCTCATCTATTTTCCTCCATTTCGAAGGCTGGAACTTGTATCCATTGGTATATACATGTGCCAAAATTGCATCGTCAAGGGGATACTTCTGGTCGGTCTTGAAATAGGAGTTGAGGAATGCAAACTGTAAAACCTTTTCCTTCTGTAACCCCCAGCTGTCCAGATGATTAACCATTATTGCACGGTTCATGGTTAGTGTACCGGTCTTGTCAATGCATAAGATATCCATAGATCCCATGTCTCGTATCGCAGTTAAGCTTTTGATTATGCATCTGTCTCTGGCCATAGCAAGTGCTCCTTTTGCAAGACTCGTGTTAACAATGAGAGGAAGCATTTGAGGAGTGAGTGCACTTGCCACTGAGACTCCGAAAAGGATGCTCTCGGT
>V300016263_L3_WHPEAkcfEAAARAA-541_1_paired_trimmed_paired_merged_contig_13001
GTCGTGGTTGATGCTTCAGAAGCTGAGGAATTTTCTGAAGTGGCATCCAGGTCTCTCAGGTCTCTTCCATATGATACACCTGGACAAACCTTTTTGGCATTTGAGAAGCCAGAAGGTGTCCCTGCAGTTGGAAAATTTACAAACTTGTTGAGGTTCATTGTTAAAGAGGTTGATCCAACCACTGGTGAGGCAGAGGAAGATGGTGTGGAAGATGAATACCAGCTGGAAGATCTTGAGGTTGTCGCTGCAGATTACATTTTGAAGGTTCCAGTCTTCAATTTCAAGAATGCTTGGGATAGTATGGGTGCTGATTTTGAGCGGGTAGATGAATATGGCCTGGGGCCAAGGGAGAACTTGACTGAAGCTGTTAATGCTGTCATTAACCTCCTTGGAATGCAGCCCTGTGAGGGCACAGAGGTCGTTGCCAGCAACTCAAGGTCACA
>V300016263_L3_WHPEAkcfEAAARAA-541_1_paired_trimmed_paired_merged_contig_13002
GCTCAAAATACAAGGGGAACGTCCCACATTGCTGTAAAAAGGATCCCACAGTTGTGGATTTGTTGCCTGGAACCCCCTACAATCAGCAGATTGCAAACTGCTGCAAGGGGGGAGTCATGCAATCGTGGATCCAGGACCCACCCAATGCCATAAGTTCGTTTCAGGTAAGTGTGGGTGCTGCTGGAACAACTAACAAAACTGTCAGACTGCCGAAAA
>V300016263_L3_WHPEAkcfEAAARAA-541_1_paired_trimmed_paired_merged_contig_13003
CTGCTCTTCCTCTCCGAGCTTCGGTTATATCTCCATGCGGTAACGGAATCAAAGCTTGTGGTAGATACTTCTAGAGGCGAAACCTTACGAATCAATTTTGATGTGACTTTTGCTGCCTTGCCTTGTTCTATACTAAGTCTCGATGCCATGGACATCAGTGGCGAGCAGCACCTAGATGTAAAACATGACATTATCAAAAAAAGATTAGACTCCCATGGAAATGTGATAGAATCAAGGCCAGATGTTATTGGTGCACCCAAGATTGACAAGCCCTTACAGAGACATGGTGGAAGGCTTGAGCATAATGAGACATACTGTGGTTCCTGTTATGGTGCAGAAGCGGCTGATGAGGATTGTTGTAATTCATGTGAAGACGTCCGTGAAGCTTACCGAAAGAAAGGTTGGGCAATATCAAATCCAGATTTGATTGACCAGTGTAAAAGAGAAGGCTTTCTGCAAAGAATTAAAGATGAAGAAGGTGAAGGGTGCAATATGTATGGTTTTTTGGAAGTCAACAAGGTAGCTGGGAACTTCCATTTTGCACCTGGGAAAAGCTTTCAACAATCAAATGTTCATGTGCATGATCTGCTGGCATTTCAAAAGGATAGTTTCAATATTAGTCACACAATCAACAGATTGTCTTTTGGAGACTATTTCCCTGGTGTTGTAAATCCTCTTGATGGTGTGCACTGGACACAAGACAACCCAAGTGGGATGTATCAATACTTTATCAAGGTTGTACCCACTGTGTATACAGATGTGAGTGGGCACACTATCCAGTCAAATCAGTTCTCTGTAACTGAACATTATAGGGGTACAGAAATGGGCAACCTTCAGTTCCTTCCTGGAGTGTTTTTCTTCTATGATCTTTCTCCCATAAAGGTAACTTTCACAGAGGAGCATATTTCATTCTTGCACTTCCTGACCAACGTTTGTGCCATAGTAGGAGGTGTCTTTACAGTTTCGGGAATATTAGATTCGTTTATATACCATGGTCAGAAGGCAATCAAGAAGAAGATGGAGATCGGCAAATTTAGTTGAGTGGTTCTGTTGGCATACGTTGCTGCTCTATTTGTTGGTCCGCCTGTCAACGGCTTAGTGGGACAGAATCGATCTAGGAAAGAGGGAGCATGTAGTGCACTCTCATCATCATGTGGTTGGGCAGAGACACCATCGTTTAATCAACTGAACTAGGTTTGACATTCCTTAATTTAGACATGCCAAATGCCCGCAATGTTGAAAACAGTTTTGTAATCGCTATATCTTGATGTGAATATCTGTTTGAAAGCTAAAGGGGCTTCTTCATTCCCTCCTTACTGAATTAATCTCTCGTTTTCTTCGTTCCCTCCGTACCGAATTAATCTCTCGTTTTCTTTTCATTTTTCTGGCATGCGACTGTCTCTTTTCGGGGTCATGGTTTCTTCTCCTCCTCTTTCGTTCGCTACTAATATTTGGTTG
>V300016263_L3_WHPEAkcfEAAARAA-541_1_paired_trimmed_paired_merged_contig_13004
GAATCGATCTGGGAAAGAGGAAGCTTGTAGTGCACTCTCATCACTGCTTGGGGAGATTGATATCACGATTTAGCGATTACAAAACTGTTTTAACATTGTGGGCATTTTGGCATGTCTAAATTAAGGAATGTCAACCCAGTTCTTTTAAGTCTCCGATTAAACGATGATGCCTCTGCCCAAGCAGTGATGAGAGTGCACTACAAGCTTCCTCTTTCCCAGATCGATTCTGTCGCACAAAGTCGTTGGCAGGCGGACCAAACAAATGGAGCAGCACCATATGCTAATAGAACCACTCAACTAAACTTGCCAATTTCCATCTTCTTCTTGATTGCCTTCTGGCCATGGTATATAAATGAATCTAGTATCCCCGAAACTGTAAAAACACCTCCGACTATGGCACAAACATTTGTCAAGAAGTGCAGGAATGAAATATGCTCCTCCGTGAAAGTTACCTTTATAGGAGAAAGATCATAGAAAAAAAACACTCCAGGAAGGAACTGAAGGTTGCCCATTTCTGTACCCCTATAATGTTCAGTCACAGAGAACTGATTTGACTGTATAGTGTGCCCACTCACGTCTGTATACACAGTAGGTACAACCTTGATAAAGTATTGATACA
>V300016263_L3_WHPEAkcfEAAARAA-541_1_paired_trimmed_paired_merged_contig_13005
AAGGCACCTTCTCAGCCTTTTCCGGCACAGCAAACTGTCGGCACTTGTGTGGAACTTGGCCAGTTTGGGCTGGATGGAGAAGTTGATCGGTTGCGGCGTGACAAGCAGGTTCTAATGATGGAACTAGTGAAGCTTAGACAGCAGCAGCAGAGTACTAGAGCCTACCTTCAGGCCATGGAACAAAGGTTACAAAAGACAGAAATGAAGCAGCGGCAGATGATGGCTTTCTTGGCAAGGGCAATGCAGAACCCGGCTTTTATACAGCAGCTTGTCCAACACAAGGAGAAAAGGAAGGAGCTTGAAGAGGCAATGACTAAGAAAAGGAGGAGGCCAATTGATCAAGGAACTAGTGGTGTTGGTGGTGGCGAATCAAGCCTAAGAGGCAAAGGAATAAACCCAGTTAAAAATGAGCCTCTTGAATTTGGCGATTGTGAGTATGAAATGTCGGAGCTAGAAGCACTTGCGATGGAAATGCAAGGATTAGGTAAGGTGAGAAAGGAACAGGGGGAAGTGGTAGAGCCACTAGATAGCGGGGATAAAGAACTTGATGAAGGATTTTGGGAAGAACTATTTAGTGAGAGATTTAAGGGAGACTTGACCATTCCGAGTGCTGAAGTAGGCGAAGATGAAGATGTGATTATCTTGGCTGATCGCTTAGGTTACGTAGGTTCATCCCCAAAGTAGACTAGCTAGCTGGACTTCTTCTGCATTGCTCTCTCTCTCTCTCTCTCTCTCTCTCTCTCTCCCGTCTTTGGTTTTCACTTCCTCCCATATCTTTCGCAACAATGCTAAAGTCTTCAACAGTTGTTTTCATAGTCTCTCATTTTGTCTCTGGGGTTTCTCTTCAAGTGCCATTAGGCCATAACTTTCTTCTGGATTTCTTGGTATTGACAGGATAGGGGGATGAGCAAGCAGTTATTTGTGGAAAAGAAACCATCTTTCTTTCTGGTGTTTCTAACCCTGCACATGATAATTGATTGCCTCCGTTTTCTTCTTCTAATAATTTCCTCTCTTCTTTCTTTATCCTGGTTAGGTTGCAGGCATTGCTTGGACAGAACCTTTGGTAACTTTTATCGTTATTTATGGCAAG
>V300016263_L3_WHPEAkcfEAAARAA-541_1_paired_trimmed_paired_merged_contig_13006
TCTTTTCCACAAATAACCGCTGCTAATCCCCCTATCCTGTCAATACCAAGAAATTCAGAAGAAAGTTATGGCCTAATGGCACATGAAGAGAGACCCAAGAGACAAAATGCGAGACTATGAAAACAACTGTTGAAGGTTTTAGCCTTGTTTTGAAAGTAATGGTCAATGAGGCAGTGAAAACTGAAGAGGGGAGAGAGAGAGAGAGAGAGAGAGAGCAATGCAAAAGAAGTGCAGCTAGCTAGTCTACTTTGGCCATGAACCAAAGTAACCTAAGCGATCAGCCAAGATAATAACATCTTCATCTTCGCCTACGTCAGCACTCGGAATGGTTGAGTCTCCCTCAAACCTCTCACTCAATAGTTCTTCCCAAAATCCTTCATCAAGCTCTTTATCCCCGCTATCTAGTGGCTCTACCACTTCCTCCTGTTCCTTTCCCACCTTACCTAATCCTTGCATTTCCATCGCAAGTGCTTCAAGCTCCGACATTTCATACTCACAATCTCCAAATTCAGGAGGCTCCCTTTTAACCTGGTTTGATTTGCCACCACCAACACCACTAAGTCCTTGATCAATGGGCCTCCTCCTTTTCTTAGTCATTGCCTCTTCAAGCTCCTTTTTTTTCTCCTTCTGCTGGACTAGCTGCTGTATAAAAGCCGGGTTCTGCATTGCCCTTGCCAAGAAAGACATCATCTGCTGCTGCTTTAGTTCTGTCCCCTGTAACCTTTGCTCCATGGCCTGAAGGGAGGCTCTAGTACTCTGCTGCTGCTGCCTAAGCTTCACTAGTTCCATCATTAGAACCTGCTTGTCATGCCGCAAACGATCAACTTCTCCATCTATCCCAAAGTGGCCTAATTCCATGCAAGGTCCAACAGCTTGCTGTGCCGGAAAAGGCTGAGAAGGTGCTTTCCTTCTTTTAATGTTCTTCAAAAGATGCTTCTGACCCCTTACAAATCCTTCATTGGCAAACTCCCATCGGTCAGGATCAACCTTTCTAAAACCGTAAGTGTTGAGCTGCCTCACAAAGCTTGAGAAATTATTGTGCTTGAAGTACTTGGGTAGGAGGCTCATCACAAAAGTATGTGGATCCCAAACAACAAAGCTAGCCCCTCCTCTGCTCCACGAGACGACCCCGTTCGACCCCGAGTCGTCCACCATGTCGTACGTCTTGTTCAGAAACGGCGGAGGGCCCATGTCGTTCAGGCCCTCCATCGGCTGCGGCGG
>V300016263_L3_WHPEAkcfEAAARAA-541_1_paired_trimmed_paired_merged_contig_13007
ACAAGTTTAAACCCGATGTTTTCTCATATACCTCTTTGATTGAAGCTTATTGTAACGACAAGGATTTTCGCAAAGTTGCCGAAGTTCTTGGCGAGATGAAGGACAAGGGTTGCGAGCCAAATGCCGTGACTTATACCATCATAATGCATGCTTTAGGGAAGGCAAGGGAGATAACTAAAGCTTTGGAGATTTACGAGAAGATGAAAATGAGTGGTTGTATTCCAGATACTTCATTTTATAGCTCATTGATTTTCCTCCTTGGTAAAGTTGGTAGGCTCAAGGATGTTCAGGAAATAGTTGAGGACATGGAAAAGCAAGGTATAAAGCTGGACGTTTTGGCATATAATACCTTGATTAATATAGCGTCTACGCATTCACAGGAAGAGGTTGCTCTCAAATGGCTCAAGAAAATGGAGGAGGATTCATGCAAGCCGGATCTCAAGACCTATGCTCCACTGTTGAAGTTATTCTGCAGAAAGAAAAGGATGAGGGTACTTTGCTTTTTGTTAGATCACATGTTTAAGAACGACATTGGCATTGAAGGTGGAACTTATGCACTCTTGGTACGCGGGCTGTGTATGAACGGTAAACTTGCAACTGCTTGCTCCTTCTTTGAGGAGATGGTATTGAAGGGTTTTGCTCCGAAGGACAGCACATACAGTATGTTGATAAAGGAATTGGAGGGGAAGAGTATGCAGAAAGAGAAGAAACATGTTGAGAGGTTGATGTTGCAGGCAAGAGGGCAAGAGATAATAGGCAACGATTCCGCAATGTCTAATGTTGAAGAGAGTAATGCACAAGGGCCATGTGTTTGTGTGATGTAAGCAATTTAATGGCCCGGACGTGCCCTTAAGAATTTAAGCGAACTTAACAGGTTGATCTGAGCCACTTAAAAGACAATGTATTCAGACTTTGTTTATTTGGAGAAAGCAATTTAGAGCATTTTGTTGTGCAAAGTTTGT
>V300016263_L3_WHPEAkcfEAAARAA-541_1_paired_trimmed_paired_merged_contig_13008
TCATAATGCATGCTTTAGGGAAGGCAAGGGAGATAACTAAAGCTTTGGAGATTTACGAGAAGATGAAAATGAGTGGTTGTATTCCAGATACTTCATTTTATAGCTCGTTGATTTTCCTCCTTGGTAAAGCTGGTAGGCTCAAGGATGTTCAGGAAATAGTTGAGGACATGGAAAAGCAAGGGATAAAGCTGGACGTTTTGGCATATAATACCTTGATTAATATAGCGTCTGCGCATTCACAGGAAGAGGTTGCTCTCAAATGGCTCAAGAAAATGGAGGAGGATTCGTGCAAGCCGGATCTCAAGACCTATGCTCCGCTGTTGAAGTTATTCTGCAGAAAGAAAAGGATGAGGGTGCTTTGCTTTTTGTTAGATCACATGTTTAAGAACGACATTGGCATTGAAGGTGGAACTTATGCACTCTTGGTACGCGGGCTGTGTATGAACGGTAAACTTGAAGCCGCTTGCTCCTTCTTTGAGGAGATGGTATTGAAGGGTTTTGCTCCGAAGGACAGCACATACAGTATGTTGATAAAGGAATTGGAGGGGAAGAGTATGCAGAAAGAGAAGAAACATATTGAGAGGTTGATGTTGCAGGCAAGAGGGCAAGAGATAATAGGCAACGATTCCGCAATAGGCAATGATTCCGCACTGTCTAATGTTGAAGAGAGTAATGCACAAGGGCCATGTGTTTGTGTGATGTAAGCAATTTAATGGCCCGGACGTGCCCTTAAGAATTTAAGCTTACTTAACAGGTTGATCTGAGCCACTTAAAAGACAATGTATTCAGACTTTGTTTAGAGCTTAGGGCTAACAGAGATGTATTTATTTGGAGTAAGCAATTTCGAGCATTTTGTTGTGCAAAGTTTGT
>V300016263_L3_WHPEAkcfEAAARAA-541_1_paired_trimmed_paired_merged_contig_13009
ACCATCGCTTGCTCGCTCTTATTCTCGAAAACAAACGAGAACAGATGATCATCCAAATCTACAATCATAACTTTGGCCTTTGGTCGCCATAGATGCATAATGCGTCGCTTGAACCTCTCCTTCACAACTGGCTTACGAGAGAGAACTTTCCCAACTAATAAAACTTTAGTCGTTCTAAGGATTGAACCTTCCTTAGCATCAACCACTACCACCCTCTGCTCCTCGGTGGTAAGCGCCAGCCTTGCTGCAAAAGTCTCCACCATGTCTTCCATTATCCTCTGCACAAACTGCACGCTATGTTTGAAAAGCCAACAACACTTTTCACCAACAAACTGGAATTTGCAGACCCACATCCACTTATCAGCACTAGGCTAACAGTTCCATCAGAGAGCACGATCCCCCGAGACACAAACCAACTCGACACTAGCCGCCGAAATAACCCCGTCGTCGCTTTCCTAGAGAAACCTAAGAAAAACCGAGGAAGCCCTAGAGAGCATCACCTTATTATTATAATTACACTCTTTTGTTAATAGCTAATTACAACCCTGCCTTTAGATTTCCAAACTTTCTATTTGTTTTTCTGTTAAAAATTTATCACGTGCCATGCACATGAACAAAAAATATATCATCCTCATCTCTCTCACCATAGCGTTTCATGTTGAGAGTTGTCTCACATCAGTGAGGCACAAGATTTGTTATGTGCTTATATAGTCTTGAGCTAGTTCCCATTCCCTGAGTTGTTGGCTCCATGTCTTACTGTAACTTCCCCAAATTGCCCTGAAAGTTATATTGACTGTCGCTTCCCAATTTTTTTGTTTTATTTGTGATGATGTACATGCTTCTCTATTATTTCGATCAGCAATCTTCTCCAATAGTAACACTGGATGATGGCATAAACTGTCATAGCCTTCAAAAATGACAATTGGCAAAAACCATATGAGAGGTTAATCTAGCTTTGATCTAGATTTGTAGTACATGCTGAAGTTTTCAATCATTGACGGTGATGGTATACAGTTGATTGACTCGTTTCGGATGAAGACAACTGTAAACATTTCTGAGCCAAAAGCTGCCAATCTAGCAATAGGAACGAACACTATAGCTCCAATTCAAAGGTCAAACCTTTAATGCTATACGCTACGATCAATGAAAATTTGATACAATGCCACGTGGAAATTCCTTAGCCCATCTACTGAAGACTAAATGTGTGAAAAAATAGGC
>V300016263_L3_WHPEAkcfEAAARAA-541_1_paired_trimmed_paired_merged_contig_13010
GTGGTTCAAATTCGCCTTTGGCGAAAAACGAACCTAAGTCCTCTCACTTACAAGTCTAGGAAAATACCACTAGACCGTAGTACAAGTAGAAATAGAATCCAAATTTAAGCAACAGAGAAACCATGCATAATTTGCAAACTATGTACTTCGATATATAGAGAAAGATTAGTGTTGGCAGATTATACAAATCAGTTATTGTTTATTTTGCTTCTCTTCTGTGACAATTGCACAAGAAGGGTACACCGAGACTGCTCTTCACAGGTCAGCGCCATCATCCCCCATTGCTCGTTCTGTGTATGCGATACCACAATCGCTAGAGGAAGCTTTCAATTTTCCATTTTCCCTTGAAATCTTTCCTCTGCTGCAGTAATGTTCCTGTCTTTACATGGCCTCGAATAGGACTCGATGCTCTAACAGTTCCGATAAAACACTCCTCATTTTATCAACTGAAACCGGTTTTAGTATGACTCCATCCATACCAACCCTCATGCAGTTCTCTTTTGTCATCTTGTCTATGCTTCCGGTAAGTGCTACTAATACAGGCCGTTCATGACGTTTTGTGAACCTTTCATGTATACGAACAGCAAGTTCATAGCCATCTATACCTGGCATGCACACATCCATGAACACCACCTTGTGCTCTTGCGAAATTACGTGCAAGAACTCATCAATTGAGCTCACAGTTGTTACATCACATCCTAGGTGCACAAGAAGTCCCTTTGTCACTGACCTGCTGACCCCATTATCATCCATAACAAGGACTTTCAACCCTGGAAAGTTTGTTTGAAC
>V300016263_L3_WHPEAkcfEAAARAA-541_1_paired_trimmed_paired_merged_contig_13011
CACGGCGGCCCTTTTAGCAATTGCTAGTTGGATAAGAAAAGAAAAAGTCAAGATAAGAGAAAAAAGTCATGCAGCCGGCAGCCTCAATGAAAAACGAACACGCTTGAGCCAAAAGAAACGCTTTACCAAAGATCCTTTAAGAAGGCAATACGTGTTCCCACCTTAGCTGCTGAATCATAGCAACCAATTATCCCATGATTGACATAAAATTCCATGTAAGGCGAAGGCAATAATTCTTTCCACCTTTGGCTGGTCATGGCAATAATGATCACATGACTTTCTTCCTCCTCGACCTGTTGAACTTATTGGAACGCTAATTTCTTAGTCAATTTAGTTCATCGAATGTTTTTATATTTGTTTAATCAAACGTTAGAAATATTTCATCGTTAACGTTTTGACTTTACCAAATTGTTGCTTCTATATAACAAGCACCTGATGCCTTTTCCGTTCATTTCTGATTGAGAGATTGAAGGGTTGAAAGATGGGATATCACCATGTTCTGGCTTTGCACCTGTTCTTATGTGTTGTTCCTGTTTCTCTAGCACAAGATATCAATTTGCCACTCAAAGCTGTGAATCTTGGGAATTGGCTTCTTATAGAGGGTTGGATGAAACCTTCTCTCTTTGAGGGAATTCCGAACAAAGACCTTTTGGATGCGACACAAGTTCAATTCAAGTCCACAAAGCTGCAGAAGTATCTTGCTGCAGAAAATGGGGGTGGTTCTGGTTCCACTGTTGTCGTGAACCGCGATTCAGCATCTGGTTGGGAAACTTTCAGGTTGTGGAGGATCGATGAATCGTCTTTCAATTTTAGAGTGTTCAACAAGCAGTTTGTGGGATTGTCAAACCAAGACGTTGTCGCAGTTTCAGATTCACCAGGCAATTCAGAAACATTTCGGATTGTAAGGAAAGATGGTGATCCAAATAGAGTTCGCATTCAAGCATCCAACGGTTTATTTCTGCAGGCAACATCCGAGACGCAGTTGACTGCAGATCATGAGGGCTCCGGTTGGGAAGACGATAACCCGTCTGTCTTCATAATGACAATATTAAGTGACAAGACCTTGCGAGGTGAATACCAAATCACAAATGGTTATGGTCCAGACAGAGCTCCTCAAGTTTTGCAGGATCACAGGAACAGTTACATCACCGAAGATGATTTCAGATTCTTGTCTTCAAACGGCTTGGATGCGGTGAGGATCCCGGTTGGATGGTGGATTGCAAAAGATCCATCACCACCTAAGCCTTTTGTTGGTGGCTCCTTGAAAGCCCTTGACAATGCTTTCTCTTGGGCACAAAATTACAGGATGAAGGTGATCATCGATCTACATGCAGTTGAAGGTTCTCAAAACGGCAATGATCACAGTGCAACAAGAGATGGCTATCTTGAATGGGGAAATTCCAAAATACAGGATACTGTGGCAGTTATAGATTTCTTAGCTGCAAGATACTCTAACCATCCAGCTCTTGCTGCAATTGAGTTAATGAATGAGCCTATGGCACCAGGTGTTACTCTAGACAGCCTCAAAAACTATTACAAAGCCGGTTATGATGCAGTAAGGAAGTACACTTCAAGGGCCTATGTCATCTTATCGAACAGGTTAGGACCTGCTGATGCAAAGGAGCTTCTCTCATTTGCCCAAGGCCTCGATCGTGTGGTCGTAGATGTGCATTACTACAGCCTATATTCAGACATGTTCAAAAGCTTCAGCGTGCAACAAAACATCGATTACATCCGCAACCATCGAGCTTCGGATCTCAATACTGTGACCACTTCCAGTGGTGTACCCCTCACATTTGTTGGGGAATGGGTTGCCGAATGGGCGATAAATGGAGCATCAAGGGAAGAATACCAGAGATTTGCAAGTGCCCAATTAGATGTGTATGGGCGTGCCACTTTTGGATGGGCATATTGGGCTTACAAGTGTGAACAAAAGCATTGGAGCCTCAAGTGGATGATTGAAAACAACTACATAAACCTTAATTAGGTTTTACAGATTATGATATATATATATATATATATATATATATATATATATATATTGAAACTCTATTTTGTTTTTGATAAATATATTGGACCTCAAATTGTACTACAGAAAAAGAAATAAAAGGAATAAA
>V300016263_L3_WHPEAkcfEAAARAA-541_1_paired_trimmed_paired_merged_contig_13012
AGCAGCTGGAGGAGCGCCAGAGCGATTGGGCCTACTCTCGGCCGATTATCGTGTTGGACCTCTTGTGGAACGCCGGGCTCCTTGGGATTGCCGTCGGGGTGCTGTCGATGAGCTGGAAAGAGGAGCCTTCGGTGCCTTTGAGGACTTGGATTGGCGGGTACGCGTTTCAGTGCCTGGTCCATATGGTCTGCGTGGGGGTGGAGTGCAAGCGGCGGAGGCGCGGAGGTCAAGCGGCCGCGGAAGCGAGTTCCGGGTGGGAAAATTCATCTGGGTCTGGGAGTGATGATGGTGAGGACTATGGAGTTGAGCAGAGCGCCGACTACACTGCCACCAGTGTTGCAAAGCATTTGGAGTCTGCAAATACGGTGTTTTCGTTTATCTGGTGGCTTCTTGGGTTCTACTGGGTGACTGCTGGCGGTGAAAGTTTGATACGAGATTCCCCACAGTTATACTGGATTTGTATCACTTTTCTTGCTTTGGATGTTGTCTTTGTAGTCATCTGCGTTGCTGTCGTGTCTCTCATTGGTATTGCCGTTTGCTTCTGCCTCCCCTGCATCATTGCCATATTGTATGTTGTGACAGATCAGGAAGGAGCAACAAAGGAAGAGATCGATCATTTGCCAAAGTACAAGTTCCACAAGATACCTGATTTTGACAAAGTTAATGGTGAGATCCAAGAATCTTCTGGAGGAGTAATGACGGAATGCGACACTACTACACCTACTGAACATGTTCTTTCTGCAGAGGATGCTGAATGTTGCATCTGCCTTTGTGCCTACGAGGATGGAACTGAACTGCGTGAACTTCCATGCTGTCACCACTTTCACTGCACCTGCATAGACAAATGGTTACAGATCAATGCCACCTGCCCACTCTGCAAGTTCAACATTTTGAAGTCCGTTAGCCAAAGCGGCAGTGAAGAAGTATAAAAAGCAAGTTCTGTATAACAGTTATGAGGAGATT
>V300016263_L3_WHPEAkcfEAAARAA-541_1_paired_trimmed_paired_merged_contig_13013
TGGCCACATGAATACATGACGTAGATTATAAAATTAAATCCAAAACTTAGATATCAGTACCAATTTACTAATACATAATTACATACTACGAAAAAGATGCACATGGACATGGTCCCCAAAAGCAAGCAAAGCATCATATTGCATATCGCAAAATGTCAGTCCATTATTTCTGAGATAACACACACACACACACACACTAGGATTATATAATAACATGATTTATTAGTAGTTGTCTTCCAACTAAAGCTGCTCCCC
>V300016263_L3_WHPEAkcfEAAARAA-541_1_paired_trimmed_paired_merged_contig_13014
GCCGACACTTGATCAAACCATATCACCCCTTTACTATTTGTTGTCAATTGCAGTCTTGAATTAGGATTTGTTCCTTGGGCTTCCATTTGAATCTGGAATTTTGTCCAGTTTGAAACTTCTGAACCAGAAGCGATAATGTTAGCAGCAGCAAGTTTCTGCAACCCATCTAAGCCCGTCAGTGATAGGGATACATTGATTGATCCAGATGAACGAACATAAAGCGCAACACTGTAGGTCTTCCCCTTTTCTATATTCATGCCCCAGAACCCAGGGTTATAAATTCCAACACCCCCAGCAGGGCAGCTATTGGCGCCTTCGCTGTCACATAGCACCTCCATTCGGAGTGCAACCTTATTGCGGTCAAAGCATGATGAACGGTCTGTTGACACAATCAAAGAGGACTCATTCCCAATTATAGCCCAAGGATCAATGTTAGAAGGAGTGTTAGGTCCCCCAGCTTCAAAACCTCTGTTGCTTACAAGCTCAGCCCACACCCCGCCAGCACCAGCGTGATTAATCTCCTCAAAGAAAATTCCAAACAGCGTGTCAGATATTGGGCGTGCGGATGCTTGAGAAGCATCGACAAGCAGGTTTGCTGTCTGGTCCGTATCAACTCCAATGGCAAAACAATGATAGAAGAAGCAAAGCAAGAGATATAGCAGAAGAACAATGTGAGGGGATCTGCAAGAGCCCATTGCTCACTTTCCACACCCAATACTGACTAGAGCCTAATAAAGTATCGATAACCGAGAGAATTCAGTTGCATCTGAATAATCTCTTGTCGCTTTTTTTCTTGCTGTTGGTCTCCAAGACTCCAAGCTCCAATCAAAGTAAGAAAGATTAGTTTATAAAATCGATATTTCCAAGAGGCAAGCAGGCAACTGAGGGAGAGTGCGTTCACTCGGTGACTTGGTCTGTGTTTTCTTATCTGGTGCTATACATATATATATCTATATATATATATAGAGAGAGAGAGAGAGAGAGAGAGAGAGAGAGAGAGAGAGAGAGGAGTATCAGGGGGTTTGCCTTGCTTTCACGTAAGCAGAGGCCATCAAGCAAAAGCAAGCAA
>V300016263_L3_WHPEAkcfEAAARAA-541_1_paired_trimmed_paired_merged_contig_13015
GCACAGTTTTGCACCACATAGAGCATGCTGCAGTAACCATCCTTGATCGTTGGAAGGTAGCAATTGTAAATCAACAGGGAAAGCAGCTCCAGTCGCCAAAGTTTTTAAACAACTATCTTGGAATTGGGTGTGATGCTAAGGTTGCTTTGGACATTCATAATCTACGAGAGGAGAATCCAGAGAAGTTTTATAACCAGTTCATGAATAAAGTTCTTTATGCAAGAGAAGGTGCGAAGGGTATAATAGATAGAACATTTGAAGATTTTCCATGGCAAGTTCAAGTTGAGGTGGACGGCGTTGAGGTAGATGTCTAGATGTCCCCGACGACGCGGAAGGTGTGCTTGTAGCGAACATTGGGAGCTACATGGGTGGTGTAGATCTGTGGCAAAATGAAGACGAAAATTATGATAATTTTGATCCACAATCTATGCATGATAAAATACTTGAGGTTGTGAGCATTTCTGGAACATGGCACCTTGGGAAACTTCAGGTTGGGCTTTCCCGTGCTCGAAGGTTGGCACAGGGCCAGTCAATTAAGATACAGCTCTATGCTGCATTGCCTGTTCAGGTTGACGGGGAGCCTTGGTTTCAAAAACCTTGTACATTGGCTATATCCCATCACAGCCAGGCCTCTCTTGGACGCTCTCTCTCTCTCTCTCTTTCTCTCTCAAAACCACATCTGTCCAGCTGCACTATCAATTCAAAATCATCGTTCTCTCTCCTCGCCCCGAGTCACTGTCGAGCACTCACTTCCGGTTCCGATGACGTCGCCGCTCGTTGACAAAGAGTACCTCAAAGAAATCGACAAGGCTCGCCGCGATCTCCGCGCTCTCATTTACAGCCGAAGCTGCGCTCCGATCATGCTCCGCTTGGCGTGGCACGATGCTGGGACCTACGATGCCAAGACGAAGACGGGTGGGCCGAATGGTTCAATTCGGAACGAGGAGGAGTACTCTCATGGTTCCAACAATGGCTTGAAGAAGGCTATTGATTTTTGTGAGGAAGTGAAGTTGAAGCATCCAAGGATTACATATGCAGACCTATACCAGCTTGCGGGTGTTGTTGCAGTTGAGGTCACTGGAGGCCCCGTCATTGATTTTTCTTCAGGCAGGAAGGATTCTAAAATTTCTCCTAAGGAAGGACGACTTCCAGATGCTAAACGAGGTGCACCACATTTGAGGGAAAGGTTTTATAGAATGGGGCTGTCTGACAAGGATATTGTTGCACTATCTGGGGGTCATACACTGGGAAGGGCACATCCAGACAGATCTGGTTTTGATGGTCCTTGGACTAAGGAACCTCTGCAGTTTGATAACTCATACTTTGTTGAACTGTTGAACGAGGAGTCAGAGGGGTTGTTGAAACTTCCGACAGATGCAGCTTTAGTGGAGGATCCTGAGTTCCGTAAATATGTTGATCTGTATGCAAAGG
>V300016263_L3_WHPEAkcfEAAARAA-541_1_paired_trimmed_paired_merged_contig_13016
TCAAAAGTTCAGTTCTCTTCCATTATAACAAAATATAACAATATAAATGTGGCTCCGAACCAAGTAATAATGCATAAACTTACATTATTCACAGAGAATTTAACCTTCTATGATTTCAATTATTGTCTCTCAAGTGATTGAAATATTATATTATTGTCGCGTTTTAACTAAAAATATATATGTTCCCATGAGAAGATGAATGTAGTCGCTCAATGGGATGATGATATCTTGAAAGTGAAAGATTTGTTAAGCCATGCCTTCCAGCTACTCACTGATCCCTTTGGAGCTGTTATCTCTGCCTTTCTTTCTGCAATATTATTCTGCACTTGCCTCTGCTTCTTGGACAGCACAAAGTTTCCTTCCCCCACGAGATCCTATAGTTTCCCAGGGACTTAAAGC
>V300016263_L3_WHPEAkcfEAAARAA-541_1_paired_trimmed_paired_merged_contig_13017
CAGTGCACTTATGCATGATCTGATGGTATGCTCTCAGAAACACATATCAAATCAAACTGCCAACGATATTTTCACTTTCAAGTGTTAATTTGGATGTTTGTCTTATGATGATGAGTTCTAATTCTTGTGATTTATGTTGATATGTCCTTTTCGACTTCGTGAAGCTGCAGCGGCAAAGCTAGCATTCCCATTTCTACTTATTTTTATTTCATTGTTATCAATTTGAAAGTGGTTTGTCATTAGATGTAAATGCATAAAACCGCAATTTAACTAGGGTTATACACGTAATAAAATGCGGTTTCATGCATTTAGAGAAATCCTCATTAAAAGGAATAATAGAAATAATTTCTAAGTATTAAACAGTGGTTTGTTGTTGAGAAATAATGAATTCCTTCAATGAGTTCCACTTTGTTTATGTTATTAACTGGAGCTAATTAGAATCAACTTGTAGCTTTAAGTCCCTGGGAAACTATAG
>V300016263_L3_WHPEAkcfEAAARAA-541_1_paired_trimmed_paired_merged_contig_13018
AGCCGCCATGGCCTCCGAAAGACGGCATATTCATGTAAGAGCAAGAAGGGGTCGAGCAACTGAAGAGTTATGGTCATAATTCTAAGCTGAAATTCGAACCGCTTAGCAGAAAAGGGTTTTGAGAGATGGGTTTTTCTCCGTCTTCCTCTTCGGTCATCAAAGGACATTTTTTTCGCAGACCCTCTTGTCCAGTGTTTGTTCTGAAGCTTGTTTTGCTCTTGTGGGTGTTCTGTAGTTCCCAGAACTGTGCTGTTCTCGCTGATACTGACGCATCGGTGCTTCTGGAGCTAAAAAACTCTGTCTTGGATCCTTCAGGCTTGCTTTCTGGCTGGAACGGTCGGCTCAGTTCTGGTCATTGCTCATGGACCGGCGTCTTCTGCAACTCAAATTCTCGAGTGGTTTCGCTCAACGTTACTGGGAATGGCGGAGAAACCGAAGGTAGATCGAAAACTATTGCGTGCTCAGATTTTTCTCAGTTGCCGCTTTATGGATTCGGAATCAGAAGGAGCTGTGAGGGTAGTAGAGGAAGATTGGCTGGGAAGCTCCCCTCTGTAATTGGTAAGCTCACTGAGCTTAGGGTCTTGTCCCTCCCCTTCAATGGTTTTGATGGTGAAATTCCTAGTGAAATTTTGGGCTTGGAAAACTTGGAGGTTCTTGATCTTGAGGGAAACTGGGTAACTGGGTCGCTGCCCTTTCAGCTTAATCCAAATTTGAGGGTTCTTAATCTAGGGTTTAATATGATTAAAGGTGAGATACCGACCTCATGGTCAAATTATATGAGCCTAAAGATCTTGAATTTAGCTGGGAATCTCATAAACGGAACCGTTCCAGGTTTCATTGGTAGGTTAAAGGCGGTGTACTTGTCATACAATTCACTTAGTGGAGATGTTCCCAGCAAGATTGGAGCAAATTGTGGGAAGCTTGAGCATCTTGATTTGTCGGGTAATTTCTTCGTTCATAACATTCCAAGCAGTTTGGGAAATTGCAGCCAGTTGAGGACGTTGTTGCTGTATTCAAATATGTTTGAACAGGGTATTCCAGCTGAACTCGGACGGCTTCAAGCTCTGGAAGTGTTGGATGTGTCGAGGAATACCCTGAGTAGTTCATTGCCACGTGAGCTGGGGAATTGTTCTCAGTTGTCTGTCCTTGTGCTGTCATCTATGTTTAATCCACTTCCACGAGGTAACCATACCGTAGTGGACTCTTTGCTGGAGCAGTCGAATGCTATGAATGACGACTTCAATTACTTTCAAGGTACAATGCCTGTAGAAATTACAACCCTTCCAAAGCTAAGGATCTTGTGGGCACCAAGGGCAAGTATTGAGGGCACTTTCCCAAGCAATTGGGGTGGTTGTGAGTACTTAGAGATGATCAATTTGGCTCAGAACTTTTTGACTGGGGAATTTACTAGTGGACTTAGTCGCTGCAGGAAGCTTCAGTTTCTTGACGTGAGCTCTAACATGCTTAGTGGGGTTCTTGTTCAGGATCTTCATGTTCCTTGTATGGTTATGTTTGATATCAGCGGAAACATCTTGTCAGGTTCAATACCTGAATATGTCAACAGAACTTGTGCTTCTCGTTTTGGAGATTTTTCTTTCAAGCCTGAGGATCCATCCTCAACCTATGTTGCATTTTTCACTTCTAAATCCCAAGTTGGAAATCCATTGCAAATGCACGGGGAGGGTGACAGTCTTATGGTAGTACACAACTTCGCGCACAATAATTTTACCGGCGCTTTGCAGACGCTGCCTATTGCACCTGAAAGACTAGGGAAACAAACTTTTTATGCATTCTTTGCTGGAGAAAACAAGATTTCTGGAGAATTTCCAGGTAAATTATTTGGCAAGTGTGAGGGATTGGAGTGGCTGATTGTTAATGTAAGCCACAACAAGTTAGAAGGTCAGATTCCTGCTGAAGTTGGCACTATGTGCAAATCTCTTAAAGGTTTAGATGCATCTCGGAATCACATTATTGGTCCAATTCCCTCTACCATCGGGAAACTGTCTCTTGTTGCCCTTAATTTGAGTTGGAACATGTTGAGGGGTGAAATCCCGACCAGTCTTGGCCAGATAAGTAATCTGACGTATCTTTCCTTATCTGGCAATCTCCTTACAGGTGTCATTCCGTCTAGTTTGGGGCAGCTGACCTCTTTAGAAGTGCTTGAACTTTCTTCAAACTATCTGACTGGTGAGATACCGAAAGATCTTGTGAATCTGCGAAACCTGACTGTTCTTCTGCTCGACAAGAATAATATTTCTGGTCAGATTCCATCTGGATTGGCAAATGTGACCACACTGTCATCTTTCAATGTGTCTTTCAATAACATCACAGGTTCACTGCCTGCGAATAATAACCTGATGAAATGCAATGCTGCTATTGGAAACCCAAATCTAGACTCTTGCCCCATGTTTTCTCTGGCACAGCCAGCTCCGGATTCTCAAGGACGAGTTGGTAATTCACAACCTTTTGCTGCTTCACCAGTGGGAGGTCCAGCTCAGAAGACTGGGAACGGTTTCAATTCAATTGAAATAGCATCCATTACATCTGCATCGGCCATAGTTTCGGTGCTTATTGCTCTTGTTATTCTGTTCCTGTATACACGGAAATGGAATCCAAAGTCTGGAACTCAAGGTTCTACCAGGAAGGAAGTTACAATTTTCACGAACATTGGGGTTCCATTGACCTTTGAGAATGTTGTGGGAGCCACAGGAGGTTTCAATGCTAGTAACTGTATTGGGAATGGAGGTTTTGGAGCTACCTACAAGGCAGAGATATCACCTGGAATCGTGGTGGCAATTAAACGGCTTTCAGTTGGAAGGTTCCAAGGAGTTCAACAATTTCATGCAGAAATCAAAACCCTTGGAAGGCTTCGCCATCCAAATCTTGTCACTTTGCTTGGTTATCATGCCAGTGATACAGAGATGTTTCTAATTTACAACTACTTGGCGGGTGGTAATTTGGAAAAGTTTATTCAGGAAAGGTCAACAAGGGCTGTGGATTGGAGGGTACTTCACAAGATTGCTTTGGACATAGCCCGTGCACTTGCCTACCTACATGATCAGTGCGTACCACGTGTCCTTCATCGCGACGTCAAGCCGAGCAATATTTTGTTGGATGATGATTTTAATGCGTATCTCTCAGACTTTGGTTTGGCCAGACTTCTGGGAACTTCGGAGACCCATGCTACTACTGGCGTTGCTGGAACTTTTGGATATGTTGCCCCAGAATATGCAATGACTTGCCGTGTTTCAGATAAGGCTGATGTATATAGTTATGGCGTTGTGCTTCTGGAGTTACTCTCTGACAAGAAGGCACTGGATCCCTCTTTCTCTTCATATGGAAATGGATTCAACATCGTTCAATGGTCATGTATGCTTCTTCGGCAAGGCCGTGCAAAGGAATTCTTCACTGCTGGGTTATGGGATGCAGGCCCTCATGATGATTTAGTAGAAGTTCTGCACTTGGCAGTAGTGTGCACGGTTGACTCTCTCTCAACCAGGCCTACAATGAGGCAAGTTGTACGACGGCTTAAGCAACTTCAGCCTCCATCCTGTTAGCTGCTTTACAAGGTTTGTATTGGTTAACATTAGCAGTTTGTAGAAAGGAGCTCCAATTTTTATGTGCCTGCGCATTCAGTGCGCTTTTGGGGACACTGGCGTTAGGTTGATTTCTGAACCTTGTGATCCCACTTGTACATTGTATGATAGTTCTGCCCCCAATTTTTTCAATGTTGCTTCTCTGATTAGGGGCCTGGCCAATGAATCTGCAGAAGAATGCAGATATTCCATTTCCTCGTCTTATACGTGTATATTC
>V300016263_L3_WHPEAkcfEAAARAA-541_1_paired_trimmed_paired_merged_contig_13019
GCTACTGACGAATTATAGTCATAATCTAGCTGAAATTTGAACCGCTTAACTGAGAGTTTTTGAGAGATGGGTTTTTCTCTGTTTTCCTCTTCGGTCATCAAAGGACATGTTTTTCGCAGACCCACTTCTCCAGTGTTTGTTCTGAAGCTTGTTTTGCTCTTGTGGGTGTTCTTTACTTCTCAGAACTGTGCTGTTCTCGCTGATACTGACGCATCAGTTCTTCTTGAACTAAAAAACTCTGTCTTGGATCCGTCGGGCTTGCTTTCTGGCTGGAATGGTCGGCTCAATTCTGGTCATTGCTCATGGCCTGGCGTCTTCTGCAACTCAAATTCTCGGGTGGTTTCACTCAACATTACTGGGAATGGAGGAGAAACCGAAGGTAGATCGAAAACTATTGCGTGCTCAGATTTTGCTCAGTTGCCGCTTTATGGATTTGGAATCAGGAGGAGCTGTGAGGGTAGCAGAGGAAGATTGGCTGGGAAGCTCCCGTCTGTAATTGGTAAGCTCACTGAGCTTAGGGTTTTGTCCCTCCCCTTCAATAGTTTTGAGGGTGAAATTCCTAGTGAAGTTTTGGGCTTGGAAAATTTGGAGGTTCTTGATCTCGAGGGAAACTCGATAACTGGGTCGCTGCCCTTTCGGCTTAATCCAAATTTGAGGGTTCTTAATCTGGGGTTTAATAGGATTGAAGGTGAGATACCGACCTTGTGGTCAAATTATATGAGCCTAGAGATCTTGAATTTAGCTGGGAATCTCGTAAACGGGACAATTCCAGGTTTCATTGGTAGGTTAAAGGCGGTGTACTTGTCATACAATTCACTTAGTGGAGATGTTCCCAGCGAGATTGGAGCCAAGTGTGGGAAGCTTGAGCATCTTGATTTGGCGGGTAATTTCTTGGTTCATAAAATTCCAAGCAGTTTGGGAAATTGCAGCCAGTTGAGGACGTTGTTGCTGTATTCAAATATGTTTGAAGAGGGTATTCCAGCTGAACTCGGACGGCTTCAAGCTCTGGAAGTGTTGGATGTGTCAAGGAATAGCCTGAGTAGTTCATTACCACGCGAGCTGGGGAATTGTTCTCAGTTGTCTGCCCTTGTGCTGTCATCTATGTTTAATCCACTTCCACGAGTCAATGATACTGTAGTGGACTCTTTGCTGGAGCAGTTGAATGCTATGAGTGACGACTTCAATTACTTTCAAGGTACAATGCCTGTAGAAATTACAACCCTTCCGAAGCTAAGGATCTTGTGGGCACCAAGGGCAAGTATTGAGGGCACTTTCCCAAGCAATTGGGGTGGTTGTGAATACTTAGAGATGATCAATTTGGCTCAGAACTTTTTGACTGGGGAAATTCCTAGCGGACTTAGTCGCTGCAGGAACCTTCAATTTCTTGATGTGAGCTCTAACAGGCTTAGTGGGGAGCTTTTCCAGGATCTTCATGTTCCTTGTATGGATATGTTTGATATCAGCGGAAACATCTTGTCAGGTTCAATACCTGAATATTTCAACAAAACTTGTGGTTCTCCTTTGAGAGATTTTTCTTTCAAGTATGAGGATCCGTCCTCACACTATGTAGCATTTTTTGCTTCTAAATCCCAAGTTGGAAATCCATTGCAAATGCACAGAGAGGATGACGGTCTCATAGTAGTACACAACTTTGCGCACAATAATTTTACTGGCACTTTGCAGACACTGCCTATTGCACCTGAAAGACTTGGGAAGCAAACTTTTTATGCATTCTTTGCTGGAGAAAACAAGCTTTCTGGAGAATTTCCAGGTAACTTATTTGGCAAGTGTGAGGGATTGGAGTGGCTGATTGTTAATGTTAGCCACAACAAGTTAGAAGGTCAGATTCCTGCTGAAGTTGGCACTATGTGCAAATCTCTTAAAGTTTTAGATGCATCTCGGAATCAGATGATTGGTCCTATTCCCCCTACCATTGGGAACTTGTCTCTTGTCTCCCTTAATTTGAGTTGGAACATGTTGAAGGGTGAAATACCAACCAGTCTTGGCCAGATAACTGATCTGACGTATCTATCCTTATCAGGCAATCTCCTTACAGGTGTCATTCCATCTAGTTTGGGGCAGCTTTCCTCTTTAGAAGTGCTTGAACTATCTTCAAACTATCTCACTGGCGAGATACCAAAAGATCTTGTGAATCTGCGAAACCTGACTGTTCTTCTGCTGGACAAGAATAATATTTCTGGTCAGATTCCATCTGGATTGGCAAATATGACCACACTGTCATCTTTCAATGTGTCTTTCAATAACATATCAGGTTCACTGCCTGCAAATAATAACCTGATGAAATGCAATGCTGCTATTGGAAACCCAAATCTACAATCTTGCCCCATGTTGTCTCAGACACAGCCAGCTTTGGATTCCCAAGGAAGAGTTGGCGATTCACAACCTCTTGCTGCTTCACCAGTGGGAGGTCCAGCTCTGAAGAGTGGTAACGGTTTCAGTCCGATTGAGATAGCATCCATTACATCTGCATCGGCCATAGTTTCAGTGCTGCTTGCTCTTGTTGTTCTGTTCTTGTACACACGGAAATGGAATCCAAAGTCTGGAACACAAGTGTCTACCGGGAAGGAAGTTACAGTTTTCACAAATATTGGGGTTCCGTTGACCTTTGAGA
>V300016263_L3_WHPEAkcfEAAARAA-541_1_paired_trimmed_paired_merged_contig_13020
CTAAACCCCCAAATTAAACTCTATTCATAATTTTTTTTAAACTTAGAAACTAAACCCTAAACCCTAAACAAAAACTCGGAAATTTCATCATAAACTCTCAATTAAAATCCAATTCCAAGTTTAGCATTCAAAATCCCGAAAATCCAAATCAAATAGGCTCGAATGGTAATTTCCGGTCAGTCTAAGTTGTCAGATAGCGAGTACAGTGGGATATAAAAGAGCATGGTCAGTACTCAGTAGTGATAAATTCACACAGAAGCCTTGGGGGATTCTTTTTCTGACACAAACCCAAGCAACAAAGAAAACAAGTCTTTCTCGGCATTGGACTCCTTCCAACTCCCCTTCTTGAAATCGGCGTTGTCTTTTGGTTGGCTGCAGTGACCCGGCGGCGTCGCTTTACTCATCACAGTTGTGTGATTTTTTGAGTAGCAGGGGTTAATCAAACCCCATGGACAGTGAATTGTATGAAGAAGAGCCAGTTCGATCTGGTATCATAACTGCCATACGTCTAAATGTTACAACTGGGGAAGATATTCTAAGGATATCTGAAGAAACACCAATCAGTTCAGCCAGCGAGGTCACTGATCCTAGGTTCGGACTTCCAAATCCATCTGGTCAGTGCTCCACTTGTGGTGCCGAAAACAAGTTACAGAACTGTGAAGGTCATTATGGGCGTATCCAGTTTCCATGCTCAATAGTCCATCCATATTATCTTCCAGAAGTTGTTCAAATCTTAAACAAGATTTGTGTAGGATGTAAATCTGTTAAGCAGGATCTAAAGCCCAAGGGTGCTGATTCTCTAAGTGGTAAGAGAAAGCGCCAGGAGCACAAGGAGCGCAAGGGCTGCAAGTATTGTAAGGGAAGTTCGTTAAGCTACCCAAGAATGAAGTTCAGAGTTTCTACGAGAGAACTCTTTAAAAGAAGTTGTATTATCGTGGAAGCAAGCGGAATATTGCCTTCTGACTTTTGGGATTTTATTCCCAAAGATGAACAGCAAGACGAGAGTTGCGTTAAACCAAACAAAAGAATTCTATCTCATGCGCAGGTTCATCATTTGTTGAAGGATGTTGATCCAAATTTCATTGCGAAGTTTGTCCCAATAACAGATTCACTTTCTATGGATTCTTTCCTTGTAACTCCAAATTGTCATCGAGTGACAGAATTTATGCATGCTTTTGCTAATGGGCAGCGGTTGATGTTTGATCATCGGACCACGGCTTATAGGAAACTTGTTGATTTCAAAGGTGTAGCTAATGAGCTGGGTTCTCGTGTTTTAGAATGCCTGAAAATTTCCAAGTTGAACTCAGAGAAACCAGGCAATGATTTGATTGCTGCTCAGCTAAAAAATGTCAAAGACGATCCTTCAAAATCATCTGGTTTGAGATGGATCAAAGATGTTTTTCTTGGGAAGCGAACTGATCACTGTTTTCGCACGGTGGTGGTTGGTGATCCAAACATAAAGCTCAGTGAAATTGGTATACCCTCAAATATTGCAGAGAGGATGCATATAGCGGAGAATCTGAACAGATGGAACTTAGAAAGGTTGGGTGCCACCTGCAATCTACTCCTAATGTTCAAACAAGTGATGCATGTTCGTAGAAAAGGTAGCATCGTTCTGGTACACCAGACAGACGAACTGCAGATGGGAGATGCTATTTACAGGCCTCTGAGTGATGGAGATATTGTGTTGATAAATAGGCCTCCATCGATACATCAACACTCTCTCATTGCTTTATTTGTCAAGATACTTCCGGCAGCGCCCGTTGTATCTATAAACCCACTCTGTTGCTCTCCATTTCGTGGTGATTTTGATGGTGATTGCCTTCATGGGTATGTTCCTCAATCAGTTGATGCCAAAGTTGAGCTTAGGGAGCTTGTTGCTTTAGATAAACAATTGATTAATGGGCAGAGCGGTACCAACCTACTTTCACTTAGTCAGGATAGCTTAACGGCTGCCCATCTGATCCTGGAGGATGGTGTTCTCTTGAATCGTTCTCAAATGCAACAGTTGCAAAGGTTCTGTTGCAATGAACTGCCATCACCGGCAATCATTAAAGCTCCTTCACTTGATGGCCCTGCTTGGACTGGAAAGCAAGTTTTCAGCATGCTCCTACCTTTGGGTTTTGATTATGATTTTGCTCCAGATGGAGTTTGCGTTAGAAATGGGGAGCTGCTATCTTCCGAAGGTTCTTCATGGTTGCGAGATACGAGTGGAAATCTTTATCAGAGTCTCGTTAAACATTGTCAGGGTCCGGTACTTGACATCCTGCATGCTGCTCAGGAAGTTTTTTGTGAGTGGTTGTCAATGAGGGGCTTGACTGTCTCTCTCTCGGACTTATACCTCGCTTCTGACTCATGCTCAAGGAATAACTTGATGGAGGAAATTTTCTGTGGGTTGCGAGAAGCAGAGCAGGCATGTATATTTAGACAGCTGTTGGTGGATAGTAGTCGGGAACTTCTTATGGGATGTGCTGAAGAGAATCAAGGTCCCGTGACTTCGGATGTCGACTACTTCTGTCACGAGAAGCAGAAATCTGCTGCCCTCAGTCAGGTTGTTCATGATGCTTTCAAGCAATTTTTTCGGGATATTCAAAATTTAGCTTACAAATATGCGGGTACGGACAACTCTTTGATGAATATGCTCAAGGCTGGAAGCAAGGGTAATATGCAGAAATTAGTGCAGCACAGTATGTGCCTTGGTTTGCAAAACTCACTAGTTCCATTATCATTTAGAATTCCCAACCAGCTCTCGTGTGCTGCATGGAATAATCAAAAGGCAATCAGTTCAGATCAGAAGGTTGAGGGAAGTTCTGAATGTGTCGAGTCCTACATCCCCTCTGCCGTGGTTGAAAACTCATTCTTGACAGGCTTAAATCCATTAGAATGTTTTATTCATTCAGTAACAAGTCGAGATAGTTCTTTTAGTGGAAATGCTGATCTTCCTGGGACTTTGACACGAAAGCTTATGTTTTTCATGCGGGATTTGTGCACTGCTTATGATGGAACGGTGAGAAATGCATATGGGAACAAGGTTGTTCAGTTCTCCTATGACATATCCTCTCCAGATAGCGTTAGTACCAGAGATGACGAGAGTATTACTGCTTGTGATGGTGTAGGTGGTCAACCTGTTGGCTCATTGTCTGCCTGTGCCATATCTGAAGCTGCATACAGTGCTCTAGATCAGCCAGTTAGTCTTCTCGAAACTTCTCCACTTCTAAATCTGAAGAATATCTTGGAATGTGGTTCAAAGAAAAGCAGTGCCAAGCAGACCATGTCTTTATATTTATCTGAGAAGCTTGGAAGACATAGGCACGGTTTCGAGTATGCAGCCTTGGAAGTTAAGAATTATTTGGAAGGGCTGAAATTTTCCGATATTGTTTCTACGGTCCTGATAATCTTCTCCTCCCAAAACGGGAGTAAAAAACGTTTCAGCCCATGGGTTACCCACTTTCACATAGGCAAGGAAATTGTGAGGAGGAGGAGACTGAAGATGCATTCCATTGTCAATTCCCTTTATGCTAGGTGCAACTCTGCCAGACCAGAACTAAAAGCTATTCTTCGCAGTTTGCTGATTACGAGCAAGGACTGTTCTGAAGCTCACACATGCAAGGGAGATAACGACACGTTTTGCATCACTGTTGCTATGGCTGAAAACCACAAAAGTTCTTCTGAACAGCTGGATAAAGCTCGAGACTTGGTGATACCTTTCCTGCTTGAAACAGTAGTTAAAGGTTTATTGGAGGTGAAAAAGGTGGATATTTTGTGGAATGACCAACCCAAACGATCAAAAGTAGCTGATGGTTCGTCTGGTGAACTGTACTTGAAGGTTTCTATGGTAGGAAAGAGCGGCAAGAAAAGACTTTGGAGTATGCTTTTGGATAGTTGTATCCAGATTATGAATGTGATTGATTGGTCACGAAGTCATCCCGATAATGTTCATGAGTATTGCCTTGCCTATGGAATTGATGTTGGGTGGAACTATTTCCTCAATAGTTTAGAGAGCACATGCAATGACATTGGAAAGAACATACTCCCCGAACATTTGATCCTTGTAGCAGATTGCCTCACATGCACAGGAGAATTTGTGGGCTTAAATGCCAAGGGCATTGCCCAACAACAAGAACACGCATCTGTATCATCGCCATTCATGCAAGCATGTTTCTCTACTCCCGGGGCTTGCTTTGTAAAAGCAGCCAAGGCTGGAGCCGTGGACGAACTTCCGGGGAGTTTGGAAGCCTTGGCATGGGGAAAGCCTCCTCCTTCTGGGACGGGCAGGCAATTTGAGGTTTTATTTTCTGAAAAGGGGCTCAACTTGTCAAAGCCACTTGATGTTTATGACATGCTTCGACGCCAAGTTGGTTCCATTTGCATTAAGGAGAATGAAGTTAAAATGCCTGAAGTTTTGAACAATTCACTCGACAAATGTGGTTCTCCATATCTGCTCCAAAATGCAAAATACGTTGGGCTTGAGAAGTTTGAGAGTATATCCAAATCAGTCATTAAAAAGTATCTCAAGTTCAATGATATCCTCAAGTGGTCTCAGACGTGGAGGCACATACTGCGCAAGTATCCAATCAATGAGACGTTAAACGATGAGGACAAGTCAAAATTGATGACGGCTTTATATTTTCATCCTCATAGAATGGATAAGATTGGACCTGGAGTTCAAGACATAAAGATTGGCGCTCACCCTAAACATGAGGGGGCACAATGCTTTATGGTGGTACGAACAGATGGAACTGTTGAAGATTTTTCGTACCACAAGTGCGTGATGGGTGCTCTTGAGATTGTAGCACCTCAGAGGGTCAAGAGCTACCAGGCAAAATGGTTTGGCCGCGGACCTGAGTAAACTGGTTCTTATCATGTGTATTCCCCGGTGTCCAAGCATGTACAGTAGGTGTAGACTGAAGAAATAATTTCCATCCAAAGTTAGCTTGTTGGGCAGCGCCGGTGGATAAAGTTAGTATTCATGAATTTTGCTCATCTAACCATACAAAGGGCAGCGACTCATTTCAACGAGACTGTTTTGAAGTTCTCATACCTTTATCAAAGCTGTAATCCTTGTTCATACATAGGCTCTCGGGTACGAAATGAGCCATCACCGGCCCAGAGTAACTAGTAAGGAAACAGAATGTTTTGAGCTTGAAGAGGGCTTGGCGAAGTCGGCCATTTTTCTTTCGTTTTTGCTTTTGTTTTCAATGGAAGTGTCTAAGCTTAGTCTGTGTGGCTCCAATGCTCTATGCTTCCTTTTGCTACTTCTACTGGAACTTGTTTGCCTTACATTTAGAAACAGGCAGAAGAGATCTAGTGGAAGTAGCAAGGGGAAGCTGGCATTGGATTGGGCCCCCTTTTATTCTTGTTGTAATAATTGGACAACCGAATCAATCGTATTTATTAATATTTGTTTTTTTTTTTTTTTTTTTTTTTTTTTAAGTCACCA
>V300016263_L3_WHPEAkcfEAAARAA-541_1_paired_trimmed_paired_merged_contig_13021
CCAGGAACTCTTAGCCGATTTATAAATGCTTTAGAGAAATCCCCAACATCAAAAAATTGTATCTCATTTGTCGCCAGTCGACAAGCAACTGCTTCATCAGAGCTGAATTTAATTGAGGGCCATGTAGCTTTTGTCATGTTCTTTTGGTGTTGATGATAAACGGAATCACCAGTGTCCGTCCTCCATAAGGTGACATTCTTGTCCTGCGGGGTTGAGAATTTTTGGAACGTTTGAAGATAAGTTCCACGTGGGGACAAGGCAGCTGCAAGAACATTTGGGATTTGGAAAGATCTGATCTCCCTGTAGCTGGTACAGTCATATATGCTAATCACTGAATCAGATTTTATCACCATGAGCGTCGATCCATCTTCACTGAATTTGGTACTTGTGCAAGAAACATTTTCAAGCTTGACACCGGGTTGCCCATTGCTAAACGGGGGCCCATTCCAGAGTGAGAATCCTTCTGGTCCTCGAACTAAGATATCCAAAAGCGGGGCAGGTTCTGCAGTTGCCATATGAAGCTGACAGATGTATATTTCAAAGAGAGATTACCCTGCTATTGCAGCTGGGAAGAGACGAGGAGAAGCCACCAATTCCAAACATATAAACCCAGCAACCCAGCAAACACACAGTTAAACAGTCGTACAGATACACAGAGCTTACATTTTTGGGGTGGGGTGACAAG
>V300016263_L3_WHPEAkcfEAAARAA-541_1_paired_trimmed_paired_merged_contig_13022
TTGTACAAATCCCTTGCGCAGAAATACAATTGGTCGTCTGCCGTTAAGAGAATTCCACTTGATTTCTTACAAGGTGACAAATTTCGAGAAGCAGCAGATAATTATATCAGGCCTCTCCTTACTAAGGGAGTTCCTTCCTTATTCTCCGATCTTTCTCCTCTGTATGATCACCCTGGAAAGGCAGACATTCTGGAACAACTTATTCTTGAGTTGGAACATTCTGTTTGGACGACTGGTCGATACCCTGGGAGGGAGGATAAGGAGCCCCCTTCGACACTTTTGTGGGCCTTGTTTTTGTTGGCTCAGCATTATGATAGACGAGGTCAATATGACATGGCTCTATCTAAAATTGATGAGGCCATAGAGCACACTCCAACTGTGATTGATTTATACTCTGCAAAGAGTCGGGTTTTGAAGCATGCTGGTGATTTGCCTGCTGCTGCTGCACTTGCAGATGAAGCTCGATGTATGGATCTTGCAGATCGTTATATAAATAGTGACTGTGTTAAGCGTATGCTGCAGGCTGATCAGGTTCCTTTGGCAGATAAAACTGCTGTATTGTTCACAAAAGATGGTGACCAGCACAACAACCTTCATGATATGCAGTGCATGTGGTATGAACTTGCTTCTGGTGAGAGTTATTTCCGCCAAGGTGATCTTGGACGAGCCTTGAAAAGATTTTTAGGCGTGGAGAAGCACTATGCTGATATTACAGAAGATCAGTTTGACTTCCATTCTTATTGCTTAAGGAAAATGACACTGCGGGCCTATGTTGAAATGCTTAAATTTCAAGATCGGTTGCATTCACATGCATATTTTCACAAAGCAGCGGTTGGTGCAATCAGATGCTATTTGAAGCTTTATGATACTCCTTTGAAATCTACATCCGAAGAAGATGATGAGATGTCTAAGTTGCCCTCTTCTCAGAAAAAGAAGCTGAGGCAAAAACAGAGAAAGGCAGAAGCACGAGCTAAGAAGGAGGCAGAGGGGAAAAATGAAGAATCTAATGCAGGTGGTGTTTCTAAGTCTGGGAAACGACATGTAAAGCCTGTCGACCCTGATCCGCATGGGGAGAAGTTGTTGCAGGTTGAGGATCCCATGTTAGAAGCTACTAAGTACTTGAAACTGCTTCAGAAGAACTCGCCCGAGTCCTTGGAGACGCACTTGCTTTCTTTTGAAGTAAATATGAGGAAGCAGAAGATTTTGCTTGCCTTTCAGGCTTTGAAGCAGCTTCTGAGGTTAAATGCTGAACACCCAGACTCACATCGCTCCTTGATTAAATTCTTCCATAAAGTGGCTTCAATGCCAGCTCCTGTAACTGATAGTGAGAAACTCATTTGGAGTGTCTTGGAAGCTGAGCGCCCAATGATCAGTCAATTGCAGAATAAATCTTTGGTGGAGGCAAACAAGAATTTCTTGGAGAAACATCAAGATTCTTTGATGCATAGAGCTGCAGTTGCAGAAATGCTATATGCTCTGGAACCTGACAAGAAATCTGAGGCTATTAAATTAATAGAAGAGTCGACCAACAATATGGTTCCCAAAAATGGAGCACTTGGACCTGTCAGAGAGTGGACACTCAAAGATTGTATTACTGTCAGCAAACTCCTTGAAACAATTCTTGGTGACCCTGCGGCTGCTTTGAGATGGAAAGGGCGATGTGCCGAGTACTTCCCTTACTCAACATACTTTGAAGGTAAATGTAGCTCTGCCGTACCCAACTCAGCATACAGCCAAAAGGGCAGGGAAAAAACATTCGGAAGTCTCTCTCTCTCCTCTCACAAACACACACACTCTCTTTCTCTCTCTCTATAGA
>V300016263_L3_WHPEAkcfEAAARAA-541_1_paired_trimmed_paired_merged_contig_13023
CATAACAAATAGAAAACAAAATACATAAGCTTCTTTTGTAGAAACTCCCAAACTTCTCCTACCAAAAATTATAAAAAAAAAAAAGGAAAAAGAAAAGGAAAAAGAGAAGTAAAATCCTAAAAACTTCGAGGTCTTATTATATTATTCTCTCTGCGCTTCTCCTTCACCGTAGGGTTGCAGCAGATAAACGCCCCCATTTTCCTCTTTTTTCTCTGCACGCAGCTCATCACCGCCGAACGCCACACTCTCGGAACCCTCTCCGGGCACTCTAGGACGTGAGGCCCTTTCTCTTTATCCGCAACAATGGGAGCCTCACTCCCCCCCAAAGAGGCCAACCTCTTCAAGCTCATCGTCAAATCATATGAAACTAAACAATATAAGAAGGGACTGAAGGCAGCAGACGCCATATTGAAAAAGTTTCCAGACCATGGAGAAACATTATCAATGAAGGGGTTAACATTAAATTGCATGGACCGCAAATCTGAAGCATATGAACTTGTCCGGATAGGACTGAAGAATGACCTGAAAAGTCATGTTTGCTGGCATGTTTATGGTCTTCTTTATCGGTCAGACAGAGAATACAGGGAGGCAATAAAATGCTACAGAAATGCTCTGAGGATAGATCCAGACAATATTGAAATACTTCGTGATCTGTCACTCCTACAGGCTCAAATGCGGGATTTGAGTGGTTTTGTTGAGACAAGGCAGCAACTTCTGACTTTGAAACCAAATCATCGCATGAATTGGATTGGCTTTGCTGTTTCCCATCATTTAAATTCAAATGCTTTAAAAGCTGTTGAAATTCTGGAAGCATATGAAGGCACTCTAGAAGATGGTTATCCTCCAGATAATGAGCGTTGTGAGCATGGGGAGATGCTTTTATATAAGATTTCGTTGTTAGAGGAATGTAGCTTAATTGAGAGAGCTCTTGAGGAATTGCACAAGAAAGAGTCAAGAATTGTTGATAAGTTAGATTATAAAGAACAAGAGGTTTCTCTTTTGGTGAAGCTTGGTCACCTAGGAAAAGGTGCTGAATTGTATAGGGTATTGCTTTCCATGAATCCTGACAACTATCGATATTATCAAGGCCTGCAAAAATGTCTTGGGCTGTATGCAGAGAATGCCCAGTATTCACTTGATGAAATTGAACGCTTGGATGCCTTGTACAAATCCCTTGCGCAGAAATACAGTTGGTCGTCTGCTGTTAAGAGAATACCACTTGATTTCTTACAAGGTGACAAGTTTCGAGAAGCTGCAGATAATTATATCAGGCCTCTCCTGACTAAGGGAGTTCCTTCGTTATTCTCAGATCTTTCTCCTCTGTATGATCACCCTGGAAAGGCAGACATTCTGGAACAACTTATTCTTGAGTTGGAACAGTCAGTTAGGACGACTGGTCGATACCCTGGGAGGGTAGAGAAGGATCCCCCTTCGACCCTTTTGTGGGCCTTGTTTTTATTGGCTCAGCATTATGATAGACGAGGTCAATATGACATGGCTCTATCGAAAATTGATGAGGCCATAGAGCACACTCCAACTGTGATTGATTTATATTCTGCAAAGAGTCGGGTTTTGAAGCATGCTGGTGATTTGCCTGCTGCTGCTGCACTGGCAGATGAAGCTAGATGTATGGATCTTGCAGATCGCTATATAAATAGTGACTGTGTTAAGCGTATGCTGCAGGCTGATCAGGTTCCTTTGGCAGACAAAACTGCTGTACTGTTCACAAAAGATGGTGATCAGCACAACAACCTTCATGATATGCAGTGCATGTGGTATGAACTTGCTTCCGGTGAGAGTTATTTCCGCCAAGGTGATCTTGGACGAGCCTTGAAAAAATTTTTAGGTGTGGAGAAGCATTATGCTGATATTACAGAAGATCAGTTTGACTTCCATTCTTATTGCTTAAGGAAAATGACGCTGCGTGCCTATGTCGAAATGCTTAAATTTCAAGATCGATTGCATTCACATGCATATTTTCACAAAGCAGCGGTTGGTGCAATCAGATGCTATTTGAAGTTGTATGATTCTCCTTTGAAATCTACATCCGAAGAAGATGATGAGATGTCTAAGTTGCCCGCTTCTCAAAAAAAGAAGCTGAGGCAAAAACAGAGAAAAGCAGAAGCACGGGCTAAGAAGGAGGCAGAGGGCAAAAATGAAGAATCCAGTACAGGTGGTGTTTCTAAGTCTGGGAAACGAAATGTAAAGCCTGTCGATCCTGATCCGCATGGGGAGAAGTTGTTGCAGGTTGAGGATCCGATGTTAAAAGCTACGAAGTACTTGAAGCTGCTTCAGAAGAACTCGCCTGAGTCCTTGGAGACGCACTTACTTTCTTTTGAAGTAAATATGAGGAAGCAGAAGATTTTGCTTGCCTTTCAGGCTTTGAAGCAGCTTCTGAGGTTAAATGCTGAACACCCAGACTCACATCGCTCCTTGATTAAATTCTTCCATAAAGTGGGTTCAATGCCTGCTCCTGTGATGGATAGTGAGAAACTCATTTGGAGTGTCTTGGAAGCTGAGCGCCCAATGATCAGTCAATTGCAGAATAAGTCTTTGGTGGAGGCAAACAAGAATTTCTTGGAGAAACATCAAGATTCTTTAATGCATAGAGCTGCGGTTGCAGAAATGCTATATGCTCTGGAATCTGACAAGAAATCTGAGGCTATTAAATTAATAGAAGAGTCAACCAACAATATGGTGCCCAAAAATGAAGCGCTTGGGCCTGTCAGAGAGTGGACACTCAAAGATTGTATTACAGTCAACAAACTCCTTGAAACAATTCTTGGTGACCCTGCGGCTGCTTTGAGATGGAAA
>V300016263_L3_WHPEAkcfEAAARAA-541_1_paired_trimmed_paired_merged_contig_13024
TAATTGCCTTTTGTCTTTTTTTTTTGGACCAGAAAGGGTGGGTAAATAGATTTATGCATGGAAACCGCATCAATACTTTACAATACAAGATCCAGTGACATGTAATAGAAGAAAGAAATGCGATATAAACAGCGCGTGGACACATTACGAAGATTAACCCCAACCATGTCCACCAAACCGGCACAGAGTACAACTTAAAAAGACACGAGGCAACACAGAAAGTTCTCCCAATCACAACAAATAGAGAGTTCTTCAGAGTGCAGAGATGCCTAGATCGCCTTGGCACCCCCGTAGGTATTAACATTATTAAACGGCAAGTGCTAAGATACCGCT
>V300016263_L3_WHPEAkcfEAAARAA-541_1_paired_trimmed_paired_merged_contig_13025
AAAGAAAAATACACTTATGAGGAGTGTAGAATGAGATTTTTGTAATACAATTCTTCAAAAATCGGTTTGTAAAACATTACCAGACAGAATCATAATGACCAAGAAGCAGAGCGCGCGTTCGAAACCCAATGATAAAGCAGCAAACCCAGAAAGAGGGTTTTCCACAAAATAAGTCATATGAATACTTTATCTACATAAATATTAATTAGGAACCTAATTCCTTTTTAGAAGGGGCAGCAAACTATAATCTACTGAAGGGTTAGTTTAGGTGTTTTTATGCTCCAACAAGCTGTACTAAAACTCTCTAGTCAGGCAGTTAGTTAACTTCAAGGCTGTTCCATTGAGTTACCGCCAACAGGTCCCTCAGCTGGTAGCTCCACATTTTCACCCTCCTCTGCCGCTATCGATGGCTGAATATCCATGTCTTCGGATGCATTTTCTGGCATTGTCCCACAAACGGGAGAAGCATCGCCAACTTTAGCTTCAGATTTTGACTCCTCTGGTGGTTCCGAGATGCCCACTGGCCCTGCCTCCGATAAGCCTTCAATACTGTCACCCTCCACGGCCATGTTAACTGGAGGCTGATCCACGTTTTCAGATGCAACTTCTGGCATTGTCTCCGAAACCTGAGAAGCATCAGCAACTTTAGCTTCGGATTTTGATTCCTCTGGTGGTTCCGAGATGCCCACTGGCCCTGCCTCCGATAAGCCTTCAATATTGTCACCCTCCACGGCCATGTTAACTGGAGGCTGATCCGCATTTTCAGATGCAAGTTCTGGCATTGTCTCAGAAACCTGAGAAGTATCAGCAACTTTAGCTTCAGATTTTGACTCTGGTGATTCAGAGCTGCCTACGGGCCTTGCCTCAGATAAGCATTCAACACTATCAAATATTTTAGCTTCAGATTCCAACATCTCTGGTGCTTTGGAGCTGCCTATGGGAACTGCTTCTGATGAACCTTTGACACCATCATCCACCACAGTCGAGGTAACCAGAGGCATGTCCACAGATTCAGACACAACTTCTGGCTCCCTCTCACAAGCATCAGGAGCATTCACCTGATTATCCTTGTCAGCTACAGGTGTTTTTGGACCCTCCATCACTGAGCTGCCATCTAGAACCTCAGATGGACGATCTATTCCCTTTCCTTCAGTCTCTATCGAGGATGCAGGCAGGTCAACATCCTCCGCCATTGTATCTTCTAGTGGTACCATGCCAACCTTGGATGCATCGGAATGATCACCCGTTTCAGGTTCAGAAACCATTGATTCCAACAGCTGCGCTGAGCTTCTTACACCTTCCTTCTTGGATAACCGTTGAACCTCCTCTTCTGAATCAACACTTTCTTTTAGAAGCAAATCCCCAGAATATCTGGGTGTTTCCTTTGGATGATCCATTTCATCTTCCTTTCC
>V300016263_L3_WHPEAkcfEAAARAA-541_1_paired_trimmed_paired_merged_contig_13026
GGATGCATTTTCTGGCATTGTCCCAGAAACCTGACTAGTATCGCACACTTTAGCTTCAGATTTGGACTCCTCTAGTGTTTCCAAGCTGCCCATAGGCCCTGCCTCCGACAAGCCTTCGATGTTGTCACCCTCCACAGCCATGTTAACTGGAGGCTGATCCACATTTTCAGATGCAACTTCTGGGATTGTCCCGGAAACCTGAGAAGCATCAGCAACTTTAGCTTCGGATCTTGATGACTCTTGTGATTCGGTGCTGCCTACAGGCCT
>V300016263_L3_WHPEAkcfEAAARAA-541_1_paired_trimmed_paired_merged_contig_13027
GACCTCAATCAATGGATTTCACAGGGTTAGGATTATGAACGAGAATACATGATTACATGAATTATAGAAGTGTGTACAATTTTGAGTAATGGGACTGCGGTTCTATCCTCCCCCCCTTAGCCAAAAAATTGATGGGGCATCGCAGTTCCTTTCTAAACTTTCAGAGTATACAGAGACCATCTTATATTTCTTAAAAATGGCGTCAATGGCCCATAGTGAAAAGAACTAAAAGTCTCCTTTGCTATTAAAGGAGACAATCTAGAATTCATTCTTCTCCTACATTCCAATTTGTGCAACTGCTGTTGCGAACCATGTCCCAATAAATAAGTTGAAAGATAATTGACAAGAGGATCACAAGGGAGGTGGAGACAAATGGCTGAGGGAAAAATAATAAATTAATAATCAAAGTGAAAGACATTGTACCCTGTCTGGCAGATTTCTAGGCACTGGAAGTGCGGTAACATATTTCTGGGGACCGGATTTTTGAGCATCAGAAGACGATGAGGCCTCCGGCCCCTCACCTTGTGCCCGCCCATGAAACTTAGCAAAACGATTGATGACAGAAAACTTCTCAAGATCCTGGCTTTCCACTCTCAAGTCTAAGATTGAGCTTCCCTTGTCCAGTCTCAACAAATCATTTTCCAGCCTCCTTGCTTTATCAATAAAGTCTTCCACAACTTTTGAGTAGTTTTGATTGTCGATTTTCTTGTGTGTTCTAAGCTTCTCCGGCAAAAGGTTTATATTGTCAAGAGGCAATGGAGTTTGAGCATCACTTCCAGAGCAGGAGATTGCACTGCAAGCATCACCCAGGGATAATCTAGATGCAAGGTAAGCCACACTCCCATAGCATGAGCTAGCATCTGCAGAAAGAACTGCTGCAGAAGGAGGGCGAAGCAGTTGCTGCATAAGCTGTGTAGTCAAGACTATCCTTCTTTTGGACCTAAGTATTGGCGGTCCATCTTCAGTTATTTCAGTTTCATCTTCCACCTTCTCAACCAGTCGGTTTGTTGAGCGAGCCCAGTCTGCTTCAGCTGCACTGATATTCAGAAGCCTTTGGGGAAGCTCAGTCAGCTCTTTATGCCAGGGTGAGAGTTCAGATGTAGCACTTTTACGCTTCATTGGTCTCTCAACAATTAAACTTTGATCAGCTACATCAGAATGCGATAAATGAGGTGAAGGTGATTGCTCCCTGGGAATAGGTACGGGAGCTGAACTCTGCGGGGTGGTAACAAGCTTACTAGCATCAGAAGCAGCACTTGCTTGCTCCATTGATTCCGAAGGATGCAGATCATCACCTGCCCTTCCAGCAACTGAAGGTTGTCCCATAGCCTTCATAGTGGTTCTCAGTGTATCATGCATTGGAAATATTTGCCCATTCTTAAAGGTTCCATACTGTTCAAACCAGGATGGTGCCATCTGGGGGCTAACTTGAGACTGTTCACCTCTAAGAGAAGATGCATTACTACTAGAGAAATTCTGGGAATTCTTCTGATTAAAAGCAAACATATTGTGACTAGATGCATTTGAATTTCGAGTATCCCCAAGCTTGGATGAAAAGCTAAGCATGTTAGGATCTCCAGAGGGAACTAAAGTATGATCAGCTGATGAATCTCCTACCATACTAGTATATCCATAAGGTGGTTGTGATCCTCCCAGGGGACTCACCTGCTGAGTCTCCACACCAGAATCTGCACCTTTCAACTTCTTCACACTCTGATCACTTCCATCAACGTCTTTACTTTTCATAGCCTGCACTTGGTCCAGCAAGGAATAACTTTGATCCAAACTGTTATTTGGTCTTAAAGAGCGACCGAAAGCTTCAATATCTCTCTGGGTAGCAACAGAGCTTGACAAATTATTTGCAATGGATTCTTTTGCCTGCGAGACATTGATATTTTGGGCATTCTGAATGTTCTCAGGTGACGCTTGTTGCCTAGTACTTAGATTGGATGGTTGCTCTTTCCCAACAAAGCTTTGCATGTTCGAAGAATATGCACCAAAGGCAGACAAGCCATGCCCTCTTTCCCGGGTATCTTGCTCATTGAGCTTTGGTGATTCAGCACTTACAAAAGGTTGCTGAAATGGAACACTGGTCCATACATTAGTCAACCCTTGAAACATGGCACCTTGATGGGACATACCCGATGCAACAGAAGGCTGAGAGCCTGGCAGAACATCTGATCCAGGGATTTTCAGGGCAGCAACATGTGAACCGGATTGATCAGCAACATTCAGATGTGATGCCTCTGCAAAAGCAGAGGCAAGGTTATTCTGCGAAGTATTTCCAGACAAATCTGGCACTGATGGCAGGGCAGATTGGCTAGTTTGAGATATGTCACGAGAATCACCCATTTGTTTCGATCGGAAAGCATGTCTATCAAAAGGTATGTTCACAGACTGGCTTGCTGTTGCTTGTCCACTTGAACCAATCATGTGCTGATTTTCTAGTTGACTTCTTGAAAGAGGAAAACCAGACTTGAAAGCTGTAGGAAAACTTCCCTGAATATTGTACGGTGAAGCCTTTTTCCCTATCTGTCCTGAGGTACCAGAGAGATTGTTTCTAAATTCACCTTGAGATGCTTCACGGGAAGAAGGCAAGGACGGGGCAGATGCTGCCGAGGCCAACCATGTACGACCCTTTTCTCCTATCTCAGAATGGACAGGGGATGAACTGACAACTGCTTGTGAAGAGAACTGAGAAGATGAGGTATGATCTGCAATTGGAGTACGTTGAGATGGAGGAGCCAGCTGTAAACCATAACCTTGAGAAACAGATGACTGTTTTCTCTGTATTTGACCTACAGATCCATCAGAAGTTTCCACTTCAGGCATCTCTGATGATGTGTTGTGATCCGAAGAGGTGAAGTGTGTGGCATTGCCACCCTCCCTTGGTTGGTCCACCTTGTGAAGTAGCTCAAGCATATGTTGACTTGATGGCGCAGCCTTAATTGGGGCATTACTACCAGGGAATCTGTCAAAGGGAGTAGACGTGCTTGGTACAAAACCTGGAAGCAAATTTTTGGAAGGTGTCTCATCTAAATGTTTTGCATCACCCTTCTCAATTTCCATAGAACTTCTATCAGTGTGACCAATAAAGTTTGACTGCCCCCCTTGGTTGTAACTTTTAAAACCTGGAGGTACATTCTGGGACATAGCTTGCGAATAATGTGTCACATGTTTTTTCCCATAAGATGGTTCCACTTCAACATCCACATCCCCCATTGGATGATACTGAAACTTGCGAGTTGCAGGGGGTCTTCGAGCAGCATTACTAGATGATTTTTGTTTACTTCCCGGAAAAGCAAATGAATCACCAGCATCAGAGGCAACAGTTTCCTTCAAACCACCAATTGGAGCAGGGTGGTGTGCATTAGAGAAAAAAGTATCATTAGAATTCTCTTTTCTATTCACATTCTCCATATCATGCATCTCAACTGCTCTCTTCTCTAAGCCATTGTTCCCTGATGACTCCAAGACTAGATGATTCTTATCCAGATGATGCTGGTTTTTCCTCTCAACCTCATTTCCCTGAGAGTTCATTTGAGAATCAACTGATTTCCAGAATTCATGATTGTTTGTGAGTTGTTTCTGGCTTTCGTGGTTGACTCTTGCACTGCTGGAATTTGATTTCCCTAAATTGTTTGTGGCTGAACCCACTCTATTCATCTGTGGACTTCCAAAGGGATATTTTGCATGCTCCATTTCAGAATTTGAATTCTGAACAGAATCAGCCTTCCATATACCAGCAGCATGGCTCATTTCCTCATGGATGCCTCTCTTACGATCACCACCTGGTATTGATCGTGATAAAATTTGATTCCCATGACTTTTGAGATTATTACCCATATCTGTTGGCATAGATTCCATAAATTTCCTACCATTTAACATATTGAACGGCTGGCCATCACCATTATTTGACGAAATGCTTTGTTGACGGTTCCAGGAACCTGAAATGCTATTTGCATTTATTTCTGTACCTGATGAATGACTACCTTCTACAGGCGGCTTTTGTAGAGGACTGTTATCCAACCATTTACTTCCTTGTTCAGGAACCTGATGAACAAATCTCTGAGGAGAATCATTCTGAAAGACCTCACCTCGTTCATGCGAAGTTTTGGGTCCTGGTTGCTGAAATCCCTGAACATTAGAAAAACTAGCAGTCGTATTCGTCCTATGGGCATCAGCAGAGTGTGGAGAAGCTCTAGAATTCAAGTCGGAGGAAGAGTGCAAGTTGTTACCAGCCCAACCAGATTGTTGTTTGCGAGTATTACCAACATTTGAGCGCTGCTGATTCACAATTGGAGGTTCTTGATTTCCAAAACTTGGAGGACACCACTCTTGTAGCCCTATATCAGCACTAGAAGTTTCTGCTACTGCAGATTGCATAAGAGCACTCCAACTCCCACTTTGCAGAGAAGGAAGTCCTCCAAAACTTTCCGTGCCATCCAACACAGTGGAACCTCCCATTCCCACATCTGTGCTGCTGCCAAAGGCATCCCATAGATTGTCATCTGAACCAAACAAAATCTTTTCCTCAGTTGGATCTAGTGTAGCCACGCTCTGTGCGGGTGCAACTTGTGTTACTGCTTTCTCTTGCAATGGTTCTGAAAATCCAACTAGTTGTGGCCTCCCTTGGAATTCTTCCACGGGTTCATTTCTTTGATGGGGATTTCCTTGATTCAAGTTCTCCAAATTAAACCCATTATTCAAACCTTCAGCAGCAATAGGCCCAGGCATACTCCTGCCTTCAAAATCCTGTCTAGAAATCCGAGATCCATCTTGCATGCTAACCTGATCTGGAAATGCAGAATATTGATTACCTGGAAAGGAATTATTACTTGCCGACATCTGCTGCATTGCCGATCTATCCATTTGAACATGAGGATATGAACCTGTTGAGCCACTTGTGCTAGTAACTGGAACCCCATACAGAGATTGATCAGCATGTTGAGGAACAAAACCCATCATGCGTAGTGTGTGGGCTTGTTCAGGGGTCAATGCATGTCCACTAGAGGCACCCTGAATTACAGGAGAAGCACCACGCTGTAGCCAGTTTGTGTTACCAGCCAGAAGATCAGGTGGCCATTGATTGTTAGATGGCTCATTGATGGGAACACCATTGATCAGAGCTGGTGAGTGGTTACCAGCAGCCTGTTTTGTAATGGAGGAAGCCTGATTTGCAAAAACCTGTTGCCTTTCTAGTTGCTGAAGTTGTTGCTGCCTTTGAAATTCTTGAATTTGTGAGAACATAACCTGTCGCTGTAACTGCTGCATGTCACTAATCCCTGATTGCTGCCTAGGCAAAGACTGCATCATGCCGGGATGTGGACCATTCATGTGCTCTTGACCACCGAAAAAATCAAAACCAATTGGGGATTCTGAAGCTTCTAATCTCACCGAATTACTCTTATGCTCAGGGCCACTTCCTCTCTGTGATTCATGTACCGGCAAGCCTCTAGATGTTAAATTTTGCCGATCAGATTCTGAATCCACACCTGAAAAGTTAGCTTCATTCTGCCTTGCTCTAAACATCTGGTGCCCATGAGCATAGCCATTCAGGTTAGCCTGTTGATTTTGATACTGAGCTCTGCCAAACTCGGGTCTCACATTTGATTGCATAAAATTCAAACCATGAGGCACATGGTACGGCTGACCCCCATGCCCTCTCTCCGAATCTGGTTGCAGTACATTATAATTCTTTAAACTTGAATTAACAGGAGCTCCACTTTGTCTCTGGCCACCAACCCACAGGTTGTTGCTAAGTCCTGGCCAGTTCCCGTCAACAACCTGAGGATGATGCTGACCCTGTGACAAGTTCTCTTGGCCAAAGAAATTATGGACCCTGTCTCCAACTTCGTTTCCAGGCATAGATAATCCAGCCACAAATTTGCAGCAGCTAATGTTCTTTTAAGAAAAATACTACCTTTTTCCAATATAATTTAGTGCCAATCCAACTGCCATGTTCCCCGCCCAAACTACTTATCAGTGACGCTGCGCGGCCGCCATTGAAGCTGGAAGCTGATCCTCCGAGACTGTCAGATTGAGAAGCGTTAGGGTTCGAATCGGAGAGAGAGAGGACTGTGTCTTTCAGCTTCAGATAGGGAGAGAGAAAGGGAAGAGCGAGAGAGAGAGAGAGAG
>V300016263_L3_WHPEAkcfEAAARAA-541_1_paired_trimmed_paired_merged_contig_13028
AGAGGTGAATCTCCAAGACGACCATTAGATTCTCCACCACGTCGTCGTGCTGCCTCGCCTGCTCGTCCCTACCGCCATGGTGGTTCACCTCCAAGGAAAAGGCTTGCATCTCCACCCAGAGGTCGTTCTGGATCGCCGCCACCAAGGCGACGTTCCCCTGTTAGGATACGAGGCAGTCCCATTCGTAGACGCTCTCCAGGACCTCCAAGGCGCCGTTCACCTCCTAGACGGTTTCGTAGTCCTCCCAGAAGGTCTCCAATTCGTAGGCG
>V300016263_L3_WHPEAkcfEAAARAA-541_1_paired_trimmed_paired_merged_contig_13029
GCGCGGTTCACCTACTAGACGGTTTCGTAGTCCTCCCAGAAGGTCTCCAATTCGTAGGCGGACCCGTTCTCCCATTCGTAGGCCTGGTCGATCACGTTCAAGGTCAATCTCGCCGCGGAGGGGTCGAGCACCAGCTACTAGACGTGGGAGGTCAACGTCATCTGGATCACCTAGTCCACGAAAGGTACCCCGAAAAATCTCTCGTAGTCCAAGAAGGCCTTTGAGGGGAAGAAGCAGTAGCAAGAGCAGCAGCAGCAGTTCACCTCCTCGTAAGCCATAGGTCTTTAAGGGAAGCAGTAGCAGTTCACCCTCATAGGCCATAGGTAACACCTGCATCTCCCTCCTCTCGCCCTCACCCCCGCTCCTGTCCTCTCTTTCCCTTCCCCACCCTCTTTTACTTAGTTGCCATGAGTATGAAGCACAAAATTCCCAAGAGTGACGGACATACTCGGAGTTGATATTACCATTTGGGTTGCTTATGAGTAGACAGGATCAAGTT
>V300016263_L3_WHPEAkcfEAAARAA-541_1_paired_trimmed_paired_merged_contig_13030
GCAAAAGCGCTCTTTTTACACGTATGTATGTGCTTTGATGCTATCTTTGTTTGTCAATAAAGTTATGTTCTTTTACTTTTATCTTCTTGAAGTTGTTCTTCTTCTTTTTCGACATATGGAAAAGAATATCAAACATAAGAATATCTGATCATCTCATCTTTCTGCACTTTCCCCGGAGGCCAGCTGATTCGATCTTTTAAGTTCAATTTCCTTCTGGAGCAATATATACACGAAGTTTCTTGGAAATTTCCTTCTATTGGTTTCTCGCTAAGGTAGGTATATATATCTTTTCCAATATATATTTTTTGCAGTATATTATACATGTTTTTCCTTTTGCATTAATGCAAATTTGCAATCACTTTGGATGGGAAACGAATAAAAAGAAATCAAATCCTCGCCGCAACTTCATATTTGATTCTTAGCAAATAGTTAGATGTCTAACGGGCGGAATGCAAAATGCAAAAATTTCATGGAACAAATTTTAAGTGGATGTAAACCATCATTTTGGCTAAGAATGTATATAAAAATATAATTAAACATACATCTTTAAAAGATGGGCTTGTTAATTATAGAGAGAAAAGTAAAACAAAGGCATAAGGTTAATGCTTGCATTCCTCCCTTATAGAGATGAGTTCGTTCCTTCACTTACGTATGACGTATTTTTACTGTTTCATGATTGGAACAGTTCTATCTCTTAATCTTCACTTGAAGATCGTTCCTACAAAAAATCATTCGAATCAGATATTGTTTAGTATGTATGAAATCAATAAACAGTTCATCATGAACATGCAATTTGGTACTGACATTGTTGATTTATTTGATACATTGGATGATTAAACGATATCCGATTTAAATGATTTTTAGTACGAATGATCTTCAAATGAAAACTAAGAGATTAAACGGTTCCGATTATAAAATTTCTACAATGAAGATACGTTATTTGTAAGTGGGAGAATTTGCTCATTTCCTAAGAGGAGAATGCTTTGCTTGTATTGTCCAAGATAATAATGCCAAACATTACTTGATCCTTATTAAAATTGGCTGTTGGTTAGAGGCTTAGAGCTACTCAGAAACTAATTGAGACGATGTTGTTTAGAGCTACTCAATTAAAGTTCACAGTTTGCTCAACACATGGAGTTTGGGATGTTGATCCCATGGAGCTTGGTGGTTTTTTGCTTTAGGCTCAGTGAACATATATATAGTTAGTTTTATTTTATCCAATATTTATGTGGTTTCAAATTAAATTAAATTTTTGCATTCATTTTTCATTTGTGTGACTATTTTGCCCATAATAATAAAAATGAAATTAAATTGAAAATTCCTAATTATATGTTTTTTTAATTTAAAATTTGAATAATATGATTTGCACTTGAAAAACATTCAAACAGATCAATTAGCGAGTGTGATAACTACACAACTATTTACCTTTGATAATTATGTCTATAACACTGCAAAAAAAAACCTTGCCAGACAAGTAAACGATGTTTTCATCGCCATAAACTTTTAACTGACACAAGTTTATCGAGAAAGATTAGTCGGATAAAACCTGTCACTCAAAGTCTTACTCAACGAAATATCTATTTCGTCGGCCACAACAAAGTTAGACCGACAAATGTATTTGTCGGGCAAACATGTGTTGACCGTATTGACTTGACGAAATCATCTTGCTAGCCTAGGATATTTCGTTGCCTAGAATCAAATAAAATAATGTTATAAATTTGACCCGACGAAAAAGTTGTTGGGCTAATATTTTTTAAAATTTTCAGAAAACGTTAAAAAAATATTTGAAATAAATAATTTTTAATTCTAATTATATTAATTTAAAAAGCTATAATTAATGACAACTTTAAAATTGTTATTTAATTACATTCAAAATAAAATTGTCCGTGCAATTATGTTAAAAAAACTAAACATATAAATGTAAACTACTCTGGTGGGTGCTGAGGTGGCTGGGGGAATGGCTTCTGAAGGTTGCTCAGGGGGTCGGGAATGCTTATACCAGAAGCTGACAAGGATTGGCTTACTCTAGCAAAGTACATGCACATTAATTTGTGCACAACAGCTTCTCTCTGTGCCACTTCTTCTTTTTGGCGCTCAGTTTCTTTTATTTGGTGCACTAACTCCATCTCTACATGCTGAAGTTTGGAATCAGTCTCAGTCGAAGGATAGGCCACGAAGTTCTTTGCCTTTCCATCGCCTAACCTCATCCATCAATAATTGTAGATACACCTTTGGATTACATATCAGCTTCTCCATAGGCACGTCTGGTTGCTGCTAGGAGAGTAGGCGAGGTACTTGTCCTTCTTTAGTGTCATAAAAGCCTACAAAAAACAAAGGGGAAATCAACTAAGATTTTCGATCATAATTTAAACCTTATTTGTTGTAATGAAATTTACAATTAAATCATAGAAAAGAATACTTGCAAAAATGCCGTTCGCAATTTCGATGTCATAACTGGCATGTGTTTCCCCCCAAACATCCACCTTCGGGAAATGTGAACCAGTAGCTCACCATTCCTCAACCCCTGATTTTTCTGTAAAGTAAAACATACAATTAAACATTACTAAAGAAACATAAAAATTGAACTAGAATTAAAATGGATTTGGATCCCATTTGGATCCAAATTGTGGGGATCCTAGGGTTCCTCACATCCTAACTGTTTATCATACATCGTGCGGTAGCTAGAAATTATTTTGAATTTTTAATTTAAAGTTAAACATAAATAGTACCTAATGAAAACTGACCGCACAATGTATGATGAATTACTAGGATGTGAGGATCCCTAGGATCCCCACAAAGAGGATCCGAAGAAAACCCTCATCCAATTAAAATATATATAAAGCTTACCTGAAATTTTTCACTCTGAAAATGAGTGCACATCCACTGTCACTCACCCATACCCTCCACAAACTCCTCATTCCTCAAGTGGATCTCTATGAGCTGTCTTAGGCGACACACAAGTCTGGTAGTAGATGTGTAGCTCGTACTTCCACTCTTTATACCACTCCTTCCACATTGGTCAATTTACTCGACACAAGCCTTGTTCATCATATCCACTCGAAGTTGGCCTGAAATTCCCAAAAAAAAAAAAAAAAAAAAAAAAAAAAACCAAATTTTTTAGTTAAACCACATTAAATAAGTAAAGGAAAAATAATAATAAATTAAGAAAGTTGCACACTTGTCGAGTAGTCTATCCATCTCGACACAGACCTCAGGGTTGTGCGTCTTCCAGGAATCAATGACCATGGGGCATTTGGTGTGGATGATGGCACCCATGTCGTGAGTCAACAAATTGTTGACTTTGTCACTCACTCATCGGTGACTCGAGAGGTATCCAACCCAGATCCGCTTTTATGTGACCGGAGTAATCTAGTTGCTCACCAACACCCTACAAATCACCCATCCCCCATTCATTGCACAGTCGTCGAATCGACCTTTACGTTAGGGTTGCCTTAAGCAGGTGTGGTAAGGATGGGGTTAGGTTGCCAGAAGCTCATGGCGTCTGCGACTTTAGGGGTGCCTAGCAGATTGGACCATCTGCCCTAATGGCGCCGGCAAACGACTTAGCAGGGCCATTAGGTCTCGATGGCACCCTAGGTGGCGCTGGGGGTTAACCTCTCACTCTGAGCAAATGCGAAAGCAGAATGGCGACCACTAGTGATCAGGCGCGAAGACATATGTGAAAAAAAAAATTTATTACTTTCCTACAATTTCACAAAATTTTCATATTTTCCTGCAAATTTCACAAATATCATTCCTACAATTTCACACATTTCCAAAATTTTACCAATTTAAACATTTTCTTACAAATTTCACAAATTTTCATACCTTTATACTAATATTTCACATATTTCTACAATTTCACAAAATTTTCATAT
>V300016263_L3_WHPEAkcfEAAARAA-541_1_paired_trimmed_paired_merged_contig_13031
GGAAACGCCGCACCAACATTTCCTTTCGGCCAGTTCCTCAGAACCCACCCGGCACAGTGCTTGCCGTCAAGACTCCCCATGGAGTTATTCAACCTCATGATCTCAATCCCATTCAAAATCCCATCAATTGCATAAGGCATACTCATATTCGAAGGTCCTGCACTTACGGACAAAACACCCGATTCCTCTCCATCAACCACAAAATCCGCATAGAATGGAGAAGCCAACATATAATTCGTTGCCATAGACAAATCCAAATTCTCATATGCCAATTTCCCATTCACATAAACATTGAAATACAGCAATCCAATCGAAATGCTAGCAATGTCACAAAAATGCAACCGAACAAGATA
>V300016263_L3_WHPEAkcfEAAARAA-541_1_paired_trimmed_paired_merged_contig_13032
AATGTCCATCCGATGCATTTGATTTTTCAGGTTTCATAGGCTCTGGTTCCGACTCTGAGAACTCATATTGTCGATAATCAATACGATGTCTGGTGGCCCTCTTACTGCGTCGCAAACCTGACTGGAGCTCATCAACAGACCTCAATTTAGCTTCCCTCCTAGTACGGCCTGGCAACTTCTTAAATTTTCGGGGTTCATCACTATCCTCACTGGCACTTGCGGAATCTTCCATTTCCTCTTCTTCCTCTTCTTCAGCATTTTCTTCCTCAAAATGATACTCCTCATCTCCTTCAGAGCTACTAGAAAACTTTCTTCTCTCTTTACGTTTCTTCAAGTATTCCTCATCGTATACAGCCTCACCAACTATGTCATCATCACTGTCAAAGTCTGCATCATTATCTGAAACTGCTTCAACAAAGTCTTTCGCAGAATACCGTTGGGGCCTCTGTCTTCGCCGATTGCTTCGATCCAATTGTTCAGACTTGTTATCTTCTTCGCCATCATCATCATCATCATCATCATAAGCTGGTGACGATGACGAGTTCATAGGAATTTGTAGTAGCAATCCATTTACCATTACTAGAAGCTTCAGGTCTCCCAACTAGCTCTCGTTTCTGTAAAGGATCCGGAGATGGCTGCTTCTTTTTGGTTACTTTGATTGCCTCATTGATGGACCGGTCATAATCATCAAAAGTGTAGGTTACAGGTTTTCTGTCACGAAGAGAGCGCCCTGGACCAAGCCCATCCACAGTCAAAAAATTATCAAGGAGGAGAGCTTGTCTGTGTTGCTTCTTCATCTGCCTTTCTTTCCTCTTGTGAACCTTCTCAATCTCTGCAAGCATGTCTCCTTTCAACTTCTTCCCTAGAGAAGCCTCCGTTCTATTCTTACTCGAGAAAAGTTTCTCAGAAACATCTTGGAATTCATCGAAATTGGTTGCTACTGTTTCCCACTGATATGACGCACTAGG
>V300016263_L3_WHPEAkcfEAAARAA-541_1_paired_trimmed_paired_merged_contig_13033
CTTCGATCCAATTGTTCAGATTTGTTATCTTCTTCGTCATAATCGTCGTCATCATAATCAGGTGATTTAGGCGATGCAGCACTAAATCCCACATGTTCATAGGAATTTGTAGCAGCACTCCATTTACCATTACTAGAAGCTTCAGGCCTCCCAACAACCTCTCGTTTCTGTAAAGGGTCCGGAGATGGCTGTTTCTTTTTGGTTACTTTGATTGCCTCATTGATGGACCGGTCATAATCATCAAATGTGTAGGTTACAGGTTTTCTGTCACGAAGAGAGCGCCCTGGACCAAGCCCATCCACCGTCAAAAAATTATCAAGGAGGAGAGCTTGTCTGTGTTGCTTCTTCAGCAACCTCTCTTTCCTCTTGTGAACCTTCTCAATCTCTGCAAGCATGTCTCCTTTCAACTTCTTTCCTAGCGAAGCCTC
>V300016263_L3_WHPEAkcfEAAARAA-541_1_paired_trimmed_paired_merged_contig_13034
AGGGTGAAATAAATAAGTGAACTTAATATTTGACAATTTTCCAGAAAACACCTACCAAAAGTCAATTAGAGACCTCAATTTGCGAAAGCCACAAGTGATCGACAGTGAAGTCTCACCAAGCAAGATCTAATCAAATCAATTCCCCCACTCTCACACCTCACCCCTCGCCCTTCTCTCTCTCTCTCTCTCTCTCTCTCTCTCTCTCTCTCTCATCCCCCAAACGACAGCTATTGAAGAGAGAGATAGTGGTGGCGGGAAGCACATGAGATCCGCAGGAGGGTCGAATTTACCATTGTACCCATCTCCCCTGCTGCTTCCGTCATCCTCCTCATAAACTCCCCCAGCCGACGTGTCCCTGCCGAGTCGACCCGCCCCCTCTCCTCCTCCGGACACGCCACCTTCCCGTCGCCTTCGAATCCAAGCAACTCATAAATATCCCCCAAAAAAGAAGAAAAAAAGGAAATTTAATAATTAAAAAAAGAAGGAACAATCTGGAAAAAAAGATAAAATCTTTGCTCTGAAAATCTCCAGAGGGTAAAGGGTTTTTCTTCCCTCCGCCGTTGATTTGTCCACGTGGACTCCCCCATTATCTCTCTCCTCTCTCTCTTCCGGCGTGCCTTTGCCCTCTGTTATGAAGTTCGCCGGTGA
>V300016263_L3_WHPEAkcfEAAARAA-541_1_paired_trimmed_paired_merged_contig_13035
TGAACAAAATCAGCACATCCCTGTACTGGGTAGATTCAACAGCATCTTGACAATCACTAGTATGGGTATTGACAGTTACAGGTACAGCATCTTTGCAGAACGGAGTAGCTTTAACGGAACCTTCAGAGTCACTGATATAGGCCCTCGCAGTCACTGGTATCTCATCTTCAGAGTCACAGGTATGGATCTCAGAGTTTTGCATTTCATCTCCACAGTAACAGGAATAAGTCTCACAGTTTTGCATTTCATCTTCAAAGTAACATTTATACGTCTCAGAACTTTCAGAGTCACAAGCAGGGCTTTGCACTTCCTCAGAATAAGCATCTACTTCAACTCCAGCACTAATACACGTTGTTATTTTCCTTCTCTTATAGGGTCCAGTAGGTGGAGGCGGTGAATGCGGCACACCGGCCCTATTTTCACAGGTATCAGAATGAACACTAAAGTTGCGACTAAGGCAGTGGAGAGAATCTTCCCCAGTGGACAGATTATTGTGACAGATATTGTCATCAACAACCGCCATAGTTTCTGTCTCTGGAAACTCTTCGGCATCATAGAAAACTTCTCCTACAGCAGAATTCAGATGCTCCTTCAACTGTAGCTGCTCAGAGATTGTTCCTGGGAACCACGAAGATATGCAGCTTGCAGCTTGAGCAATACTGTCAAATTCCCATCTTTGCATGGATTTAGCCTCTACAGCCAGCGAGGTATCAGTCTGAAGCTCATTGATGTAATTGATACCTCGAACATTGCTCCATGCAATTTCGAATACAATAAAACCATACAAGGTCCTATGTAACTCCCTTCTTAGAAGCAAAGATCTCTGCAGCTTCTTTACAGGTAACAACACCTTCTTCTGATGCTTGATTAATGAGAACCACCTAGCAAGCATTCTTTGGTCTGGGGCAAGCATCCTTTCCTTCTGTTCCCACCTTCCGCGCTTTAGTGTTTGCAAAAGGAGACAACCTTGACTTAGTAACCATCAATTGCCACAAGTGTGCTGACCGCGAACCTAGGTCGCCCAGCCATGGCCGATTGTCCACCAAGATATAGAATTTCTTGCTTTCGAGGGCCAGGAAAAGGCTAAGATCCGAAAGATAAGACTGCAAGTCTCCAATTTGCAAACCAGTGAGGGGGAAAATGCAGCGGGCAGCGTCACGTTTACCCATCAAGTTCATGCTTTCTGCCCAATTCTTCACCAATCACTTGTTGTTGATAAAGAAGGAAATTCCATGGAAAGAAGAGAAAGCAATCACCGGCGAACTTCATAACAGAGG
>V300016263_L3_WHPEAkcfEAAARAA-541_1_paired_trimmed_paired_merged_contig_13036
TCAGAATGATCACTAAAATTGTGACTGAAGCAGTGGAGAGAATCTTCCTCAGAAGTCAGATTGTTGTAGGAGATATTTTCATCAACAACGGCCATAGTTTCTGTCTCTGGATACTCTTCAGCATCATAGAAAACTTCTCCTATGGCAGAATTCAGAAGTTCTTTCAACTGTAGCTGCTCAGAGACTGTTCCTGAGAACCACGATGATATGCAGCTTGCAGCTTGAGCAATACTGTCAAATTCCCATCTTTGCATGACTTTAGCCTCTATAGCCAGCGATGTATCAGTCTGAAGCTCATTGATGTAATTGATACCTCGGACGTTGCTCCATGCAACTTCAAATACAATAAAACCATACAAGGTCCTATGCAACTCCCTGCTTAAAAGTAAAGAACTCCGCAGCTTCTTTACAGGTAACAGCACCTTCTTCTGATGCTTGATTAATGAGAACCACCTAGCAAGCTTCTTTGGTTTTGCAGGCTTAGGTCTAGAGCAAGCATCATTTCCTTCCGTTCTCACCTTCCGTACTTTAGTGTTTGCAAAAGGAGACAACCTTGACTTGGTAACCATCAATTGCCACAAGTGAGCTGACCGCGAACCTAGGTCGCCCAGCCATGGCCGATTGTCCACCAAGATATAGAATTTCTTGCTTTCGAGGGCCAGGAAAAGGCTAAGATCCGAAAGGTAAGACTGCAAGTCTCCAATTTGCAAACCGGTGAGGGGGAAAATGCAGCGGCCACCGTCACCTTTCTTCATCAAATTCATGCTTTCTGCCCAATTCTTCACCAAACACTTGTTGATAGAGAAGGAAATTCCATGGAAAGAAGAGAAAGCAATCACCGGCGAACTTCATAACAGAGGGCAAAGGCACGCCGGAAGAAGGAAAGAGATAGAATGGGAGAGTCCACGTGGACGAATCAAC
>V300016263_L3_WHPEAkcfEAAARAA-541_1_paired_trimmed_paired_merged_contig_13037
TACCGAACTGTATCATACGAAAAATAACCTACCCAGCCACCACAAAATGCATCGGGAAGTTCATCAATAAGTTGGGGACTCCAACCCTCCGAGATTCTTCTAGGAATAACCATCGGATCCTCGACAAACTCCTCAGTCATGCGCCCTTCTTCATGATCCATGATCGTCACCTTATTTTCTTTTGCCACAATTTCCATTGTTGGTTGAGAACCAACAACGCTGAAACGCCCCTGCAAGTTTTGCTCCACTGATTCAAACAGAAAGCTTGGAGCCTCTCGATCGTCCTCCTTAACCAAGCATCGATATGCAAGAACCGGAGTGAGCTGGTCAGAGAAAATACATTTGTAAAGAGGAACCAAATTTCCTTTCTTTGAAGCTTCCACAAACTTGCTTGCATCATCAGCAACTAACGACTGATTCGAGAGAGCGCAGCATTTCGTCCTGGGGACGCATGCAAGTGAGCTCGAGTTTCTACTCGAAATGCCGATGACCGGAACCCGAGACAGCCGCTGTCTCGGCAGCACAAGGCGCTGGGAGAAGCAGAGGGCTGGCATTATCGAAAGAGAAACCGAAAGTGCGGGCCGCCGGCGGTACTCACTCTGTTTCTCAGGCGGCACTCTCGGGGTGTGCTTCCTGCGAAAAATGGGGTGGAACTACTGAAAACTGGACAAAGTTCCAATAAAAGTGTGTGTGCATGTAACAATCTCTGTGTCCTTATTTATCGTCTCTCCTTAACGCTTGTCAAATTTTGTGTTTGTCACCGACCACCTTCATGTACAATTGGAAATAGGTGAGAAAAGGAATGAGAAATAGGGGATTACGGCAATTAATGTTAGATTTTGTACCTAAGATTTGGGATTTGGGTAGGTAAGT
>V300016263_L3_WHPEAkcfEAAARAA-541_1_paired_trimmed_paired_merged_contig_13038
TAGCCTGGTAAAGAGAGCTGCAGGAACTTAAGTTGTCAGTCTCACAAAGGCCGCGAGGGCTGTGCAGCTGCGGTCATCCCAAGTCTCGGATGTGATAATGCAACATAAAATTGTTCCTCAATACAATTGCATTAGGATTTCCATGCAGCCAACGAGTAAGGAAGGAAAACAAAAGACATTCAGGCTCGTATTGGACGAGGATCAAGAAGAGAATATCAATCTGCATATGTACAGTTCTTTACATGATCATAAAATTGGTTTGACATCTCTCGATCGCATGTAAGTCAGAAATTGAGCCGGTAGTTCTGCTAAGAGTGCCTGAACAACAGAAATTTCTCCACTTTGTACATCTCGGAATGGAACAAACTGTACTATATCACGTGAAGCCACACGTCCAGTAGAACTTTCAAGTCTCTCGCCCTTGTCAGCATCCAAAATCTCCATTTCTTTGAAGTCAGCTCCTCCTACTCCAACAATCAAGATAGACAATGGCAGGTCGGATGCTTTCACAAGGGCATCTTTGGTTTCTTGG
>V300016263_L3_WHPEAkcfEAAARAA-541_1_paired_trimmed_paired_merged_contig_13039
GAAGTTGATCGAGTTTTACGCCCCGGTGGGTACTGGATTCTTTCCGGGCCACCAATAAACTGGGAGAATCACTGGAAAGGATGGGAAAGAACAGCTGAAGATCTTAAAGCTGAGCAGACAACGATTGAGAATGTAGCAAAAAGCTTATGTTGGAAGAAACTGAAGCAGAAGGGTGACCTTGCAATTTGGCAAAAACCCACCAACCATGTTCACTGTAAGGTCACCAGAAAGCTCTTCAAGAAACCATCCTTCTGCCAAGCTCAAGATCCTGACACTGCATGGTATACGAAAATGGAGGATTGTTTAACCCCACTTCCCGGAGTGAACAACATAAAAGAAATTGCAGGAGGG
>V300016263_L3_WHPEAkcfEAAARAA-541_1_paired_trimmed_paired_merged_contig_13040
GCTAGTTCGAGTGGAGCTTGGAAATCGGGGGATGTGGTCACTGACCAGTTTCCTGCGGGACTAAGAGTCCTTGTGGTCGACGATGATCCTACTTGCCTTATGATCTTGGAGAGGATGCTCAGAACTTGCCTCTATGAAGTGACAAAATGTAATCGTGCGGAGATCGCACTTTCGTTGCTTCGAGAGAACAAGAACGGATTCGATATTGTTATCAGTGATGTGCACATGCCAGACATGGATGGATTCAAACTCCTAGAGCACGTTGGACTGGAGATGGACCTGCCTGTTATTATGATGTCGGCAGATGATGGAAAAAGTGTTGTTATGAAGGGTGTGACTCATGGTGCTTGTGATTACCTAATCAAACCGGTTCGCATTGAGGCGCTGAAGAACATATGGCAGCATGTAGTGCGGAAGAAAAAGAACGAGTGGAAGGATGTGGAGCAATCTGGAAGTGTGGAAGAAGGGGATCGGCAGCAGAAACCATCCGAAGATGCAGATTACTCGTCCTCGGCAAATGAAGGGACTTGGAAGAACTCAAAGAGGAGGAAGGATGAGGAAGAAGAGACGGATGAGAGGGATGATTCATCCACATTAAAGAAGCCGCGGGTCGTTTGGTCAGTTGAACTTCATCAACAGTTTGTGGGCGCTGTCAATCAACTAGGCATTGATAAGGCTGTTCCTAAGAAAATTTTGGAGTTGATGAATGTTCCTGGGCTTACTAGAGAAAATGTTGCTAGCCATCTTCAGAAATACAGATTGTACCTTAGAAGGTTAAGTGGGGTGTCTCAGCACCCGAATAATTTGAGCAACTCTTTCATGAGTCCTCAAGAAGCGTCTTTCGGAGCAATGTCATCGCTTAGTGGGCTGGATCTTCAGACGCTAGCTGTCACTGGTCAACTCCCTGCTCAAAGCCTTGCCACACTCCAAGCAGCCGGACTTGGGAGGTCAACGACAAAATCAGGCGTACCTATGCCCCTTGTTGATCAAAGGAACTTATTCAGCTTTGAAAATCCAAAGTCGAGGTTTGCGGAAGGGCAACATCATCTGAGCAGTAGCAAACCGATGAACTTACTTCATGGGATTCCAACAACTATGGAGGCAAAACAGCTTGCGAACTTGCACCAGTCTGCACAATCTCTTGGGGCTGTCAATATGCAAGTCAATGCTCATGGAGTCCAGAACAGTTCTCTACTTATGCCGGTAGCTCAATCGCAGCCAAGAGGGCATATCTTGAATGAAACTTCTGGAAATCATGTTCCACGGCTCTCATCTTCAATGGGGCATCCCATCATGTCTAATGGTATGAGTAGTGGAGTTTCGGGAA
>V300016263_L3_WHPEAkcfEAAARAA-541_1_paired_trimmed_paired_merged_contig_13041
CAATTCTGTTGCTTTTGCTCAACTGGATTCTTTGAAATTTGAATTGGGTATGAATCAAAACCGGAACTTCAGCGTGTAATTCGGGTTATCTGGTTGTGGGATTTTTAGATATATACATATCTTGCTGTTTATTCGGCTTCCGAGATTTAGGTGTTTTGAAGCTATGCATCTGAGCAACGGCATGGGATCGATGTCAACGGCTAGTTCGAGTGGAGCTTGGAAATCGGGGGATGTGGTCTCTGACCAGTTTCCTGCGGGACTGAGAGTCCTGGTGGTCGACGATGATCCTACTTGCCTTATGATCTTGGAGAGGATGCTCAGAAGTTGCCTCTATGAAGTGACAAAATGTAATCGAGCGGAGAGCGCACTTTCGCTGCTTCGAGAGAACAAGAACGGATACGATATTGTTATCAGTGATGTGCACATGCCAGACATGGATGGATTCAAACTCCTAGAGCAGGTTGGACTGGAGATGGACCTGCCTGTTATCATGATGTCCGCTGATGATGGAAAAAGTGTTGTCATGAAGGGTGTGACTCATGGTGCTTGTGATTACCTGATCAAACCAGTTCGCATTGAGGC
>V300016263_L3_WHPEAkcfEAAARAA-541_1_paired_trimmed_paired_merged_contig_13042
CTTTTCACCCGATTGATGGGATACTACAGGCAGTTCCACATGTTTTAGCTCTATTTCTTGTACCAATGCATTTTACAACCCACATAGCGCTCCTATTTATCGAGGCCATATGGACAGCGAACATTCACGATTGCATCCACTCCAAAATATGGCCTGTCATGGGTGCCGGCTACCACACCATACATCATACTACATACCGCCATAATTATGGCCATTACACTATATGGATGGATTGGATGTGTGGAACGCTTCGTGACCCCTTGGACGATGAATCAAAGGTCTTATGATGCGCTCACTGCATGGATTAACTTTCTGCGGCTCTCGTTTGTCAATGATTTTCGTGATGGTTGGATTTGTTTTTATGTCTGTCGTCTTTTCTTGTATATAGAAGCTAGCAGAGAAGAAATTTTGAGCACAAAGAGGAACTTTATCTCCTCCATATCTAATTCAGCTGTTCCCAAGTCCCGTAGCCCATGTGGTCATTGGAATAAACTGTTGCAGTAAACTTTTGTGGCATGCTTTGAATGAATTAGAATTTTTTTTTTTTTTTT
>V300016263_L3_WHPEAkcfEAAARAA-541_1_paired_trimmed_paired_merged_contig_13043
GATTATCCTCCGACAAACATCAATCAGCGCGAGAGTAAGAAAGCGCGAGAGGTTTCAAGGTTTGTACTTTCTAGGGTTTTACCACTCTCACAGCCGTAAAAAATTATGGGAGGTGGCGGAGTCGTGAGGTCGGTAGCAAAGGTTGCCGGGATCGGCGGCGTTGTCCACGGTGGCATGCTCCGCGGCGCGCCGGGCGTTTCTTCGCCGACTGGCCATTCGGTCCGCAAGGCCTCAATTCCCGTGGCAGCGACCCTCACGGCTCAGAATAACG
>V300016263_L3_WHPEAkcfEAAARAA-541_1_paired_trimmed_paired_merged_contig_13044
TAATGAAGCCTATTGATCAAAGAGAGCGCACCAGAAACCGTAATGATATTCAGACAAGTCGCATGAAGAACAGAGAACGACAGCGTAGGTATAGGGCCCGTAAGCGTCTTGAAGCAGATTTGAAGAAATCTAGCATCATAAAGCAACCAACTACACCAGAAGTAGAAGTGCAACGAAATGAGTTCATTTACACACCCCGTGTGTACTGTAAACGAGATTGGAAAAAGGATGCAAGGAGTGCTCATGCTTTTAAGGCCCCTGAATTTACACATAATGGTTATGCCATCCCTACTCTTACGTCAATCAGTGAGGGTCAAAGCGTGTTTTTGTCTGGACCCATGGCAGAGCTACAATTAGATAGTGAATCCCGGTCTGAGATAATTGTGAACCAGAATAACTGCGAAATGCATGTATCTAACTTTGGTCGAAGAGATTGGAAAGCTGATGCAAGAAAGAAGAAAATCTAAGGCAGATGGCCAAGGAGTCCTAACTATTCCATTTGTATGGTATGGTACTTTATGGGTTTCATGTCTGAATTTTCAAGTTATGCTCTTACTGGTGTATAAGGGACGAGGAAACAGGAAGCGCAGAGTCTAAGTTGATTATTGGGTTACATATTCGGAAGCCTAGGAATGACAGAAACAATCTCGAACCTTGTTACCTATTGAGTTAGAAAACCAGGTAAGTGGTCAAACTCATTATAATGTATGATTAACAGTTATCATACATTATAATGAGTTTGACCACTTACCTGGTTTTCTA
>V300016263_L3_WHPEAkcfEAAARAA-541_1_paired_trimmed_paired_merged_contig_13045
ATTATCAACATTGCAAGTCTCCGCTCGTTCATCGATTTGGGGAGCTAACGAGAAAGATATGGCATGCACGAAATTTCAAAGGACAGGTCAGCCCACACGAGTTCCTACAGGCAGTTATGAAAGCCAGTAAGAAAAGGTTTCGAATTGGAGCACAGTCTGACCCAGTCGAATTCATGTCATGGCTGCTTAATACGCTGCATGCGAATCTTAGAACTTCAAAGAAAAATAGCAGCATCATATATGAGTGCTTTCAGGGGGAACTGGAGGTTGTGAAGGAGATTCCTAATAAAGGTATTGAGAAGATAGAAAATGGTGATGACCAGAATTCAGGTGCTGCGACTGAAAATAAGGACATTGTCAAGGAAACTTACAAAATGCCTTTCTTGATGCTTGGATTGGATTTGCCCCCACCACCGCTTTTCAAAGATGTGATGGAGAAAAATATAATACCCCAGGTCCCACTCTTCAACATTTTGAAGAAATTTGATGGGGAGACTGTCA
>V300016263_L3_WHPEAkcfEAAARAA-541_1_paired_trimmed_paired_merged_contig_13046
ATCATATAGCGTCACCGTAGCTTGGCGTCCAACGAACAAAAGAAAAGACCGAAAACGTCGATACTTCGGTGGAACTGAAACTCAAGGGTAAGTTTCTCAAGTGCCAGAAAGCTGCGCCCCATCCATTTTGTGACTTGAGAAGGTCCAATGCCAACTCAGGTATGAATTGTTTAACAATGTTCATACAATCACAAGGGTAAAAAGTTGAGTTGAGAGTCATAGGAGGGTGGTCGGGGGAAACTAATTGACACTAGAGAGTTTCCTTACAAGAAGAGGAAGCAGAAAGCAATATCACCAAAAACAACAAAAAGCACACAGAATCCAGCTACAGATCACGACGAGTTCAGGAATTTTTGGGCAGCATCCAAACTCAGTTCTTCATAGACGAGTTTCTTGTGGATTTGTTGAAATGCCTTGCAAAATCTCTCCGCTTCCGCTGCACCCACCTTTCTCTCAGCGA
>V300016263_L3_WHPEAkcfEAAARAA-541_1_paired_trimmed_paired_merged_contig_13047
AACTTACAAAATAGGGCAAGAACTATTCCGAGGACATGCGAGTGTATAGCAAAAATTCAAGATTTATATCAATCTTGAGAATAATCTCTAAAAAATATTCATAAGCGACGATATCAGCAGCGACACTGAACATTCGTTGAGCGATTCAGTTACAGCATGTTGCCCAAACGGGAAGCAGTATCCGTTCGCTAAAATATATCCGAGTCTGAATGTACACAATACAGTTCAAATATTAGAGGCATCCAAAACAGAATTACACAGTTCATATACTCAAACAAGACACTATCTCATACTAGCAGTACTCAAATATGAGTGTAGCCTTCGGTCATATTTTTCCTGGGTTTGAACAGCCTGAGTCAATATCTTAGAGTAGTCGGTTTTAATTCATTTGTGAGGAAACTCGACGGTACAAGCGCAAGAGTAGTCCCTTCAAAGTACATTATCTGTTTCTTGTCTTGACAAACTGGGGTCTTGAAGCCTTCTTCTCCAACTTTTCCCTCTTCTTCCTAGTCTTTTCATCCTCAACACCCCCCTCTAAACCTTGAGACATAAATCCTCTAATGAAACCAAATGATTTGTATGCTCCAAAACCTGGTAT
>V300016263_L3_WHPEAkcfEAAARAA-541_1_paired_trimmed_paired_merged_contig_13048
CCGTACAATGGAGCGGTACGGTCGGACCGCAGAAGGGTCACAGTCCGATCCGTCGCCGGAGTGGAACCTTCCGGGACCCGAAACAGGGCTGGAAGAGTCCATGTGGCCGTTGGGGCTCAGACCCGGGGAATCGTACCCGGAGCGATCCGACGAGGCCGATTGCAGTTACTACTTGAGGACTGGGATTTGTGGGTACGGCTCTCGGTGTCGGTACAATCATCCCCGTGATCGCAGTGTGGTTATCGGAGCGGCAAGAACTGGAGGATTAGAGTACCCTGAGCGAGCGGGCCAGCCGGTGTGCCAGTATTATATGAGGACAGGGACTTGCAAATTCGGCGCTTCGTGTAAGTACCACCATCCTAAGCAGGGAGGAAGCTCTGATAGCCCTGGTTCATTAAACTATTATGGATATCCATTGCGGCCGGGCGAAAGAGATTGTTCCTACTATGTGAAAACTGGACAGTGTAAGTTTGGTGCAACTTGTAAATTCCATCATCCACAGCCGGCTGGCATACAGCTTCCTGGGCCATCACCAGCACCTCAAGTTTCACCTGTACCTGCTACACACACATTGTATCAAAATGTACAATCTCCGTCTGTTTCATCACAACAGTATGGAGTAGTATTTGCAAGGCCTCCTTTAACATATGTTCCAAGCCCCTATGGTCAAGTGCTGCTTTCCCAGGGCACAATTCCTTTCCCAGGTTGGAATCCATATCAGGCACTTGCAAGCCAATTGCCCTCTCCAAGTACTCAATCTGGTGTTGGTGCTAGGACACTGTATACCCAACTATCTCCTTCAGCGCCTGCATTTACCGGAATGTATCAACCGATGCCTTTAGCTTCCTCTCTTGGTCTTCCAACTACTAGCCAGAAGGAGCAAATATTTCCAGAAAGACCTGGTCAACCAGAATGCCAGTATTACATGAGAACAGGGGATTGTAAATTTGGTTCCTCATGTAGATATCATCATCCGCCAGAAGTTATTGGTCTTCCTTCACGCCTGGGTGCTCCACTTTGCACTCACTATCAACAACGTGGAGCATGCAAGTTTGGATCCGCATGCAAATTCGACCACCCAATTGGAACACTCAGTTACAGCCCATCAGCGTCTTCTCTTGCTGATATGCCAGTTGCACCCTACCCAGTGGGATCATCAATTGGTACACTAGCCCCATCATCCTCATCCTCGGAGCTGCGACCTGAGCTTAGTTCAAGCTCTGGAAAGGACTTGGTTTCAGCCAGAATGTCTTCGTCACTGAGCACTTCGAGTTTATCAGTAGGTTCAACTGTTTCTAAGGGTGGTGTTACCCCTGCGGGTGTCCAACAGTCTTCTCAGGGTTC
>V300016263_L3_WHPEAkcfEAAARAA-541_1_paired_trimmed_paired_merged_contig_13049
AGTTTTGCAGTGTAAGTTTGAATAATTTTCTTCTCTTCTGAAAGGTTTTCATATACAATTCACACGTTTGGATTGGAGAGGTTACTCTCTTGTTTCTTGTTTACGGGATTATGTCTTGCTAGATTGTACTCTTATTCTTATGGTTGTTCTTGCAAGTTGGCCATGTTTTTTGCATGTACCATATTGGCTTTAGTGTCACATGCATTATGAGACTTTGTCAAATACGAAGACAAGACTTTTGCATCCAATTAAAGTATTTAGGTGGGCGAATGACAAAAACAATATACAACTTTATAATGTTTTTAGTTGCCTGTAATCCAAAAGACAATGCAGATGTAGTTACCTTGTCTGTACGAGCTCATATTCCATGAAAGGCCACGCTCTGAACTGAGGGTGACTTGGATGGCTATGCATTACAAATATGCACTGATGGAAGGTGAATAGTAATTTGAAAGAAAGGCATTGATGATTTGGATTATAAGTTTTATGTACCTCATGTATGTTAATATGGATTGAAAAAGGCACTGATGGTTTGGTTATTAGTATTACATTCTTTAGATGTTATTACTTTTCCAGTAAATGGCCGTTGGGTATAGTGGCACCTCCTTCCCCTGAAGATAAGGGTGAAGGATGAGTTTCTGGGTTCAATTGCCCACAGGTGCTTCTGTTGTGCTGTTATGTTTTCCAAAATACTTTTTCTGTTGCCAGAGTTGTAGTTTTAATGATAATATCATCATTCCTTATAAATTTCAATGCCAATAGTGTTTCCCATGCTTAAATACAATACTGGAATCTTTGTGACATTTCTTGTCAAAACTGTGTACTCCGTCTTTTTTCTTAGCTTCCATGTCATGACGATCTCCTTTTCCTTGGTGGGGGTTTTTTCATTCCTGTAACTGGCTTATGATTGGGGTAGGCAAAGTGAGAATCTTTATGCCTGTTGCCTTGTCTACATTGCAACTAGGGGTGGTGTCAAATCCTGTGGTTCATTACATACTTTTAATTCAATATATTACTTAAATGTTATAGTTTTTTTTTTTTTTTTTTCAAA
>V300016263_L3_WHPEAkcfEAAARAA-541_1_paired_trimmed_paired_merged_contig_13050
ATCAACATGCAGTTTGGATTGTCCTGTGAAAACAGTAAGGGATGTAGTATATTAAAATGCCGATAGTACATAGAAGGAGATCACAAGAGATATGTCCAAAGAAATATTCTTTACAAGCAGAGGGAACACGAGGGTAGCTCAACAGTAAACCAATCCATTTGATGCAACTGATCTAAGGAAGATAACCTCTTTCTTTAGATTTTCTAAAAATCCCAAGCATATGGGGTCCGTTGAATTTTTACAAGGAAGAGAGACTCCCTAGTCAATTCATTTTTAAGGGTATGTTCAGTCTAGAACAATCCGTCCGCGCAGCCTTCTCCCCTAAACCCTATCACGTTAGTTAGTATTTCAAAATTTGTGGTTTATCTTGGTGTATAAGGCATTACACATGCTGAATTATATTGAAAATAACAAAATACAAGAACTATTGGAGAATTAACAAATAAACCACTAATCCCTATGTTTGGATGAGGGACTTTCAAAATACCAAGGAACTCTACACTAGATTGCTAAAAATGACTATCAACATGCAGTTTGGATTGTCCTTGATATCCTCACGAGGAATTCCCCGGTTTGGAGCAATTGGATCATTTTCCGCCTGAATGCAAAGCAATGGTGTGCAGACATCCTTTATGGAATTTGAACTACTGGAATTGGAGTAGTAGTCATCTACTGACTTGAAGCCAAATGAAACGCGAGTTAGTCCATCATCAAACTCCCTGACGGACTTTGCATTGGCAGCCAACGGAATATTATACTCACCACCCATGTCTTCAAAGAGTAGAGCATGCTTCTTGAAAATTTTGCAGAGTGAATTTGCAAGAGCTTTGTCATAAACATTATTAAAGCCCTTATGGAAGTCCTCGTCTGCAATGACCAAATTGAAAGGATTACACAACGAGACAGCACCAGAAAGACGGCATG
>V300016263_L3_WHPEAkcfEAAARAA-541_1_paired_trimmed_paired_merged_contig_13051
CTCAATGTATTCTTTTATCTCTCGAGCATTTTTTTCAACTGAAGCCTGATTGGTGATTATTAACACTTAGTTGAGAATATAATAATAAGGTGAAAAAGGGCTTTCTTTAAGCAAAAATAATAAATAAATAAATACCTCACTATGAATCTTGGCTATATGGCAGACCAGACCCAGTTTTGATAAACTCGTTTTTGTATTTACAAAATATAGTGGTCCATGGTTGCTGAAAAGACC
>V300016263_L3_WHPEAkcfEAAARAA-541_1_paired_trimmed_paired_merged_contig_13052
CTGTTGAAGACGGCACTGAAAGGTTCATGGAGATTTTGGGGGATATCAGGCATGGTGTTCACAGATTGCCAAACTCGATGGTTTGTTTGTTGGTTCCGGGTATAATTTCTTCGAATGAAACACAAATGGTTAATAGTACTTTAGTCAGGGAACGGATAAGGAGAAACAACATCTCCATTCCCTTCCCATTTCTGCCCTGATGTGGCTTGCTTGTATGATGTGGATGATGCATTTGGGATCATTTTTGTTTTTTTCTTCGTCAAATTTGTGCTTTTCTTTTCAATCCTATATACTTGGTTTGGAGATTGGAATTCCGAAGTGTTTTATATATCTTCATTTTGCTTATAGTTACGTGCTTATGAAGTTTGGTTACTTTTGTAATCAATAGGTCTTTTCAGCAACCATGGACCACTATATTTTGTAAATACAAAAACGAGTTTATCAAAACTGGGTCTGGTCTGCCATATAGCCAAGATTCATAGTGAGG
>V300016263_L3_WHPEAkcfEAAARAA-541_1_paired_trimmed_paired_merged_contig_13053
GGTCTGCCGCTAAGCAATTCTCTATTTCTCTCCAACGCTCTGCTGCAGAATATAATTTGATGATTTCAAATTTCCCAAACCCTAATTCTACTTCAATTCTGATTTTTTTTCAATTCGTCCAATATTAATGTGATTCTGAACAATCGCAGTAAGAATCCTGAAATTGAGGTATCCAATGCAAGATGGAAAGCCCAATCCCTCCGAAACGACGACGTTGATGCCTCAGAATTATACTTTAAGAAATGACGGGGTTATCCCTCAGCTGTTTACTTCAGTACCAATTCTCAATGATGCTGCCACTTATCTTTCTCAGACAACTTCATTATTTACACGCTGTTTCACTGATGATTCTGTGGAACCTTCTTCTAGTGATTCAGGGGTTTCCAATGGAAATGCTGAAGAATTGGTGACATTTTGGTCTCGGCCAACTTGGGCCTCCCTTGCTACATCTAGTGATGACATGTCATCTAGTGGAAACCATTCATCGACCACAGAGTCATCTAGTACTGCAACAGATGCTCCCTCTGTAGTTGATGGAACAGCGAGAGGCTCTGCAGGAGATTCATCTCGAAACTCTAGTGCTCTCATCAAAGCTACTAATGGTGGCCAAAGTGGTATTCCTTTATTTCAAGGCCTTATTGATCGAGTTCGAAAAACTGTGCGTGGGTCGGCGGATGATATAGGATGGCTACAGCGTGATCCGACAATGCCCCCTGTTGAAGACGGCACTGAAAGGTTCATGGAGATTTTGGGGGATATCAGGCATGGTGTTCACAGATTGTCAAACTCGATGGTTTGTTTGTTGGTTCCAGGCCTTTTCAGCACCCATGGACCACTGTATTTTGTAAACACAAAAATGAGTTTATCAAAGCTGGGTTTGCTCTGTTATATAGCAAAGATTCATAGTGAGGCTTCAGTTGAAAAAAATGCTCGGGAGATAAAAGAATACATTGAGGAACTCTATTGGGGTTCCGAAAAACGTGTCTTGCTTCTGGGACATAGCAAAGGGGGAATAGATGCAGCAGCTGCTCTATCGTTGTATTGGCCTGATTTGAAAGATAAGGTTGCCGGTTTGGCGTTAGCACAAAGTCCATATGGAGGTAGCCCAATAGCTACAGATATCTTGCAAGAGGGACAGCTTGGTGATTATGTGAATTTACGACAGCTAATGGAGATTGTGATCTGTAA
>V300016263_L3_WHPEAkcfEAAARAA-541_1_paired_trimmed_paired_merged_contig_13054
CTGTTGAAGACGGCACTGAAAGGTTCATGGAGATTTTGGGGGATATCAGGCATGGTGTTCACAGATTGCCAAACTCGATGGTTTGTTTGTTGGTTCCGGGTCTTTTCAGCAACCATGGACCACTATATTTTGTAAATACAAAAACGAGTTTATCAAAACTGGGTCTGGTCTGCCATATAGCCAAGATTCATAGTGAGGCTTCAGTTGAAAAAAATGCTCGAGAGATAAAAGAATACATTGAGGAATTTTATTGGGGTTCCAAAAAACGTGTCTTGGTTCTGGGACATAGCAAAGGGGGAATAGATGCAGCAGCTGCTCTGTCGTTGTATTGGCCTGATTTGAAAGATAAGGTTGCCGGTTTGGCATTAGCACAGAGTCCATATGGCGGTAGCCCAATAGCTACAGATATCTTGCGAGAGGGACAGCTTGGTGATTATGTGAACTTGCGAAAGCTAATGGAGATTGTGATCTGTAA
>V300016263_L3_WHPEAkcfEAAARAA-541_1_paired_trimmed_paired_merged_contig_13055
TTTTGACTATTAGAGATGTTCATTCGGCAATGCATGTGGTTTAACTTAAGCAGATTTTATTAACTTTAATCCCTATTTAATTATTACGGGGACAATACAACCAATCTCAAGTTGCTCTCCAGATGGGGTTAATTGGAGAGAAATCAGACATAGACTTTGTCATCTCCACTGGTGATAATTTCTACGAAGATGGTTTGACAGGCGTCGATGATCCAGCATTTAACGAATCGTTTTCCAATATTTATACTGCTCCCAGCTTAAAGAAGCAATGGTACAATGTGTTGGGCAACCATGACTATCGGGGTGATGTCGAAGCACAATTGAGTCCCGTTCTCAGAGCAATTGACAGTAGATGGCTTTGCTTAAGATCATTCATTTTAGATGCAGAAATCGTAGAATTTTACTTTGTGGACACAACCCCATTTGTGGATGATTACTTTACAAATCCAAAGGAGCATACTTATGATTGGAGAGGTGTGACTCCTCGGGCGGAATACCTTTCAAATCTCTTGAAGGATGAGGATTCGGCACTGAAAATTTCCACAGCAAAATGGAAAATTGTGGTCGGTCACCATACTATTTTAAGTGCAGGACATCATGGTGTCACCGAAGAACTTGTAACCCATCTTCTCCCAATCCTTAAGTCAAATAATATCGATTTTTACGTGAACGGACATGACCATTGCTTGGAGCACATCAGTGATTCTGATAGTCAAATTCAGTTCTTTACAAGTGGAGGTGGGTCCAAGGCATGGAGAGGTGATATAAAGTCGTGGAGTCCAGAGGAGTTGAAGTTGTATTACGACGGACAAGGTTTCATGTCGTTTCACATGACCAAGGCCAGTGCTGATGTTGCATACTATGATGTTTCTGGCAATGTCTTACACAAATGGAGCATTTCCAAAGAGATCGACTCAGCCACTCACAGAACATTCACCTACTCTTAAAATAGTAACTCTGCTAGTTTAGTTATTGGAAAATAAAACTTACTCGTGTATACGGCGTCGTGAACATCTGTTACACAAAAATTTCAGTAATTGCAATATAAATTCTCTAGTAATCTAGTTTAATCTGGTCTAAACTACGGTGTGGAGAATTCAAATGTT
>V300016263_L3_WHPEAkcfEAAARAA-541_1_paired_trimmed_paired_merged_contig_13056
TGAAGATAGTCCAGGGTTTTCCATTGCATTAGACAATCAAGATATTTGGGTTGACACCTCGCAGGAAATGTTAGGTTTGGAAGGAAAAACTGTTCCTCCGGACTATTCTTATGGGAACGCTGTGAAGTTGAACCCAAACCCACTCTGTCAAGAAAATCATCAAGCATATCCTCCAGACCGCATTCAACCTACACCTGATATGATAAATTATGCTATTCCTTTGTCTGGAGTAAATGAGGTGAATCTTGTGGACAAGGTGGAGAACCCTGAAACAGAGGTTATAAATCCAAACAATCATTGTGATAAAAATGGTGGTGTGGTATCTCTTGAGTCAATAAATTCGAATTTTGCTAAGCTTGCAGAAGAAAGTTGTAATGTTGGCAAAACAAGTGACGAGGATCAGTCTACTCGTAAACTTTCAAAGCTTTCTGTTAACAATTTGAGTTTCATACCGGAATTGATTGCTTCTGTTAAAAAAGCTGCTCTAGAGGGGGCTGAGGAGGTGAAAACCAATGCTTTGGAACAACGGAACACTCCTGGAGACAGGGAATTGGATTCTGATAGTGATAATCTAAACAATTCCAAAATTGAGCCAACAAAGGCCGAGGCAGAAGCTATTGCCAAGGGATTGCAGACAATAAGGAATGATGATCTAGAGGAGATCCGAGAATTAGGTTCTGGGACTTACGGGGCTGTGTTTCATGGGAAGTGGAAGGGGTCTGATGTAGCAATAAAGAGAATAAAGTCCAGTTGTTTTGCTGGGAGACCATCAGAAAGAGAACGTTTGATTGCGGATTTCTGGAAGGAGGCTTTAATACTGAGTTCATTGCATCACCCAAATGTTGTTTCCATGTATGGTATTGTGCGCGATGGCCCTGATGGATCTTTAGCAACCGTGACCGAATTCATGGTTAATGGTTCTTTGAAACAGTTTTTGCAGAAAAAAGACCGAACAATTGATCGTCGTAAAAGATTGATCATAGCTATGGATGCTGCATTTGGGATGGAGTATCTGCATGGAAAAAATATTGTGCATTTTGATTTAAAGTGTGAAAATCTATTAGTAAATATGAGAGATCCACAACGGTCTGTATGTAAGATTGGTGATTTGGGATTATCCAAAGTAAAACAACAGACTTTAGTGTCTGGAGGTGTTCGTGGAACTTTGCCCTGGATGGCACCTGAGCTTCTTAGTGGGAAAAGTAACATGGTAACAGAGAAGATTGATGTGTACTCATTTGGAATTGTTATGTGGGAACTGCTTACGGGAGATGAACCATATAGAGAT
>V300016263_L3_WHPEAkcfEAAARAA-541_1_paired_trimmed_paired_merged_contig_13057
AAATATTATTTGTGCAACAACCACATTTCCATCCCCAACCGGGCCAACCCCGAGCAAGTAGGGTTTATCATCACCCGCTCCACCGCGAAACTCCCATGCTCCTCCACGTCCAAATGGGTGGCGCCAGCAATCGTTTCTTCACCATCCTCTCCACCACCACCACCACCACCAGCAGCAGCCACCCCCTCCACCGCNNNNNNNNNNNNNNNNNNNNNNNNNNNNNCCAGCAGCCACCCTTTCCACCGCTTCCCTTCTCTCCTCCACCTCTCTCGCCAATACAAACCCCCACTCTTCCCTGCCTCCCTCTCTTCCCTTTCCCACCGTCACTCCCTCCCTTCCCGCCCCTCCTCCTCCGCCTCATCTTTCCCTCCCAGTTCCTCTCACCATTTCCATTCCCACTCCCCCGTTTCCTCCGCCTACCCTTCTTCTTCCGCCGACTCCGCCGGTTTCCGAGCCTCGCACCCCTGGCGCGAGTGGTCCCACCTCCTTAACTCTCTCTCCGCCGCCGGATACAACGGAGTCAACGGCCAAGATGAGTTCACAGCTGCGGTCCGGGATTTGCCCGAGGACTTTATGCGTGCTGCCAGTGTTTGCTTGGCGTTTGCTAGGCAAAGAGCTGGCCTTTTGAGGTTGCTTTCGAGGCGAGATTTAGAGGTTGTGGTGGAGAATGGGACGCCATTTCTGTTCCAGAATGGCGATGATTCGGCGAGGCGAATGAGATTGTTTCTCGGCCAAGGCGATACCAATGCCTTGGACATTGATAAAGCACAAACGATTGATTTGATGAGATTTATATTGAGTTATGCTAGCAATCCTGTTTTTTCTTCAGAGAGAAACAATCTCTATAATAGAGAAATTGTTGAATCTTCTGTCCGTACTCTGTTGAGTGAAATGGCCAAGCTCTGTTATAGTGCTCCAGATTCAAACTCTATTGGGTCAATGCAGAGTCGATCCTCTGATAACTTTGGAGAATCTGCTAGGCCTTTTGAAAAAACTATTGAAATGAAAAGAGGTGATTGGATTTGCCAGAGGTGTAATTTCATGAACTTTGCAAGAAACATGAAATGCCT
>V300016263_L3_WHPEAkcfEAAARAA-541_1_paired_trimmed_paired_merged_contig_13058
CGAACCATAAGGGAATACAGAAACGAACAGCTCGACAACTCGAAACACTTTCTTCTTCTTCCTTCAACTCCTCTGACTGTCGCAGTTCGCAGAGATTCACTCTTAAACGAACTCCAAAGTCTCAATCTTTATGTCGTTTTGGTCCCCACGATGCGCCAATTCCTTCACTCCCCATCGCCATCGCCGGCAGCTAGTCCTCAGCCTCAACCCCACGTCAGCAGCCGCTTCCCCCACCCTCTCGCCGCCGCCTCCGCCACCACCGCCTTCTCTCTCCTCCTCTTCCTCCTAGTCTGCTTCCGAAAAAGCACCCGGAAGCGGACTGCCCCGGAATCTGACTCCAAGCCCCCCCACCGGTACTCCTACTCCGTCCTCCGCCGAGCGACCGACTCGTTCTCTTCGACGCGCCGACTCGGCCAAGGCGGCTCCGGGTCCGTGTTCTTCGGCACAATCCCACACACCCACCAAGACGTCGCCGTCAAGCTCATGGACTCCGGGTCGCTCCAGAGCGAGCGCGAGTTCCAGAACGAGCTCCTTTTAGCTTCCAAGCTCGATTCACCGCTCGTTGTCTCGGTGCTCGGATTCTCCTCCGACCCCAAACGGCGGCGTATGGTGCTGGTTTACGAGTTTATGAGGAACGGGAATTTGCAGGACGCGCTGCTGAAGAGGAAGTGCCCCGAATTGATGGAGTGGAGGAAAAGATTCTCAATTGCCGTTGACGTAGCGAAAGGGCTGAGATATCTTCATGGGTTGGACCCGCCGCTAATCCATGGCGATGTGAAGCCGAGTAATGTGCTGCTGGACGGCGGCTTCGCTGCCAAGGTCGCCGATTTCGGGCTGGCGAGGCTGAAATCGGAGAATCAGGTAGTGATTGAGATTGATGACGCGCCGAAGAAGGAGGAGCTGGAGAGCAATGGCGGGTGCGACTATGGGTCGGTGGTGGAGGAAACTGAGAGTGTGATGACAGCTGGGTTCGATGATTTAAACGTGGGTGTTGATCAGTCACCGGAGGATTTAGCGAAGGGTCCTGTTTCGGTTTCGCCGGAGACTTCGGTGACACAGCCGTCCCCGGTGTCACCAGAGGGGAATTTGGAGGAGGGTGGGAAGCAGAGGGTGAATAGGGATTGGTGGTGGAGGCAGGACAGTGGGGTGAAGGACTATGTGATGGAGTGGATTGGGAATGAGATTGGGGCTGATAGGCCGGTTGGAACTACTGCTTCCGGTTCAAGTAGCGAAATGGTTGGGAAATTTAAGAAGAAGAAGAAGAAGAATACGAAGAAGAGGTTGGAATGGTGGGTGTCAATGGACGAGGAAAAGAATGCGAAGAATTCTAACAAGGAGAGGAAAAGGCCTCCCAGGGAATGGTGGAAGGAAGAGTACTGCGATGAGCTTGCCAAGAAGAAGAAAAAGAAGGATAAGAAGCAATTAAAAGGAATGAGCTTTGATGAGAATGATGACAATTGGTGGGCACACGACGAGGAATTGTATGCGGAGAGTAAGAAGAAGATCAAGAAGAGGAGTAGGACCAAGAGTTGGGGGAGTGTGAGTAGTATTGATTGGTGGTTGGACGGAATGCGGCATAATGCTAGCCATGATTCCGGGGAAATTCCAATGAGTGGCGCCATGAGTAGTACTCCGAGCATGAGAGGCACAGTTTGTTATGTTGCCCCTGAATATGGTGACGGTGGTGATCCGTCTGAGACGTGGGATGTTTATAGTTTTGGAATTTTATTATTAGTTCTTATCGCTGGAAGGCGCCCACTTGAGGTCACAAATTCGCCTCTATCCGAGTTCCAAAGGGCGAATTTGTTATCGTGGGCGCGCCATCTTGCCCGTGCGGGGAAGCTTGTTGACCTTGTTGATAAGTCCATTCAGTTCTTGGATCAAGAACAAGCGATCCTTTGCATTACCGTGGCATTGGTTTGCTTGCAGAAAGTGCCTTCTCGCCGCCCTTCAATGAAGGAGGTTGTGGGGATGCTTACCGGTGAGTTGGAACCACCCAAATTACCGCGTGAATTATCAATTTCGGCTAAGTCACGCTACCCATTTAAGTCTCATACAAATGTTCGGTGAGTTTCTAATGTATGATTTTGTGTTTCTGTCATTAACATAAGCTGGTATACTGCTATAGTCTATAGATCATTGCTTCATCATTTTTGTGGATGATTTATGTACTGAAAGAAAGGAAAAGGAACAGTTTTTACTTGTATTAACTTA
>V300016263_L3_WHPEAkcfEAAARAA-541_1_paired_trimmed_paired_merged_contig_13059
TCACCCGTATGTCTAACAAGCATAGCGTATGCAGTCCAAGCGCACGATTTTTCTGAATCTTCTCATAAAAGCTATCAGGCCTCCATGTCTCGGTGAAGAATGGTATTGAAACTGTCTCTCCGTAGTGGTAGAGTTGTAATCCACAGGCTCCAACTGCATTCATCACCGACGCATTGTGCACCACCTTGACATCAATCCCCAACTTCTTGGCTCGAACGACAAGATCAGTGTGTGTCGTAGCTCCAAAAGGATCGCCAACGACAAGGAAGGCGACATCGGAAGCAGCAGCTGCAGTTAGAATCTGGTCGGCCCTCTCCTCCACCGTTTCTCTATCCGCAAGTATCACTGGTTTTCCGTACAACTTTTCGAGGGTGGAGAGGCCGTCGGAGGAGATGCCAAATGAGAGGAGGGAAGTGTAGGCTTCGATGAAAATTTTGTCGCATTTCTTCACAGCCTCTAATCCTCTCAGAGTTATGTCTTTCTCGTCCCCCAATCCCAGTCCTACTATGTACAGCATCTCTCGCTCTCTCTCTCTCTCTCTCTCTCTCTCTCTCTGGTTTGAAAGTTTGGAACTCTGCAAAACCCTAGTTGGAATCCAGGTGCCGCCAACTCGATCCGACGTCGTTCCAAACTCTCTCTCCCTACCCAGTGGCGGCCAGTCAAGACTAAGAGGAAGACGGG
>V300016263_L3_WHPEAkcfEAAARAA-541_1_paired_trimmed_paired_merged_contig_13060
ACTTCTTATGAATTTGACCTGATTCATAAATGACGTTTGACATTTGGCTACAAACACAACTTGAACAATCATGACACCCTTTTACCATCCAGTGTAAAATCTATAAGATTAAGGCAAAACAAATGCAGCTTACGGGAACAACAATTGAACCCCTTTATGTCACATATTAAATTTCAATTTGGATCCATAGATTCAAATAGCAATAAACAGTAGTAAAATAACATGACCAGACAGATTAAGTAGTTGTATGGACTCGTAATTCTGAACAAAAAAGCCTACACGGGTCAAATGGCTTCTAAGAAAATGAACACATAGTTGTGAAACTAGAAATTATCCACTAAAATGTGAAATTACTTCCTATACCCACCTCATCAAAGATAAGGAGTATAGAATGCTTTCACTATCAGAGCACCACGAAATGTAGCAATAACTGCTGCTGTGTTGATCCAACAGAAGCTTGTTCAAGTACCCTGAGACAGCTCGCAGCAATGGCGCGCTTCGACGGAGATGTGGCTTGTGAGACGAGCCGAAGCCAGGGCGCTGTGCAATGGCATCAGCGACTGCGCGCAGGCCAAATGGCCCGCATTGACCGGGAGGGAGAAGAGGGTGCGGCGGGAGTTGCTGCCGAGGAGATTACGAAGCGGAGTGCGAGGGAGGGATGAGATCGACGGCGATGACCGGAATGTTGAAGCTCTTGCGGTTGAGATCAGAGACCTTGACAACGACGACCCAGATCGCCACGCCATA
>V300016263_L3_WHPEAkcfEAAARAA-541_1_paired_trimmed_paired_merged_contig_13061
TTTCCCGTTTCCCTTCCAACATCGATGCCCATTTGCGCCCACTCCGACCCATCAATCTCCACCCTAACCCTAATTCCGCTCCTAATCTCCAACAAAATCCTGTTGCCAACCCACGGCAACAGCAGCAGCAGCCCCAACAGCCCCAACAACAGCAGCAGCAGCAGCAACAGCAGAGGGTGATCCGACCCGGGAACCAGGCGGAGCTACAGATGGCGTACCAGGACGCCTGGCGGGTCTGCCATCCCGATTTCAAGCGTCCCTTCTCTTCCCTCGAAGACGCCTGCGAGAGGTTGCTGCCTTATCATGTAGTGGCAGATTATGAGGCAGAGGAGGATGACAGAATCCTTGACTCTGACACCACAGGCCTGATTCCATCTCGCTCTCAGCAGTGGGATCACAACATATCTTCTAAAGTTGCAGAGTTTACCGCAACATTTGAGAAACAAGCACTAGCCNNNNNNNNNNNNNNNNNNCGAATTTCCCGTAAGCGAGCTTTAGGGGAATTTCGGTCTGAAGAGAGACTTATGATTGAGCAGGCACTTTGCCAAGAAGAAAAAAGGACATGTCTGGAATTGAAAGCAGAGTTTGATTCAAGAGAGAAAGCTGGCCGGGAAGCTAAATTACGAGCTCAGGCAGAGCAAGCTCGGGTTGAGTCGCAAGCACATGCTGAAATGTTAGCTCGGGCCCCAATAAGGGCAAGTGCACTTGGGTCTGAAGGCAATGACGTTTCGATTGGGCACGACATGAGAGAGCAGGAGCATGGGGTTAACCCAGAAGAGATGATAAATGGATGGGGAAATAATGTGCAAAGAGATGAGAAGGAACCATG
>V300016263_L3_WHPEAkcfEAAARAA-541_1_paired_trimmed_paired_merged_contig_13062
TGCCAATTCATTTGCCATGTAAATGGAACGGGCTTTCCTGTTTATTAACAGCTTCTCTGTCCGTGATCAAGCATGATTTGCCAAGACCTCTATTGGTTAACGAGTGTTCAAATCAAACTCCCCAACTTCACGCCATCCGTCCTGCATGCCCGTGGATCCATTCTCAGTCTCTTCATCATTTAAAAAATCCTCACACGGCTCCTTCTCATCTCTTTGCACATTATTTCCCCATCCATTTATCATCTCTTCTTGGTTAACCCCATGTTCCTGCTCTCTCATGTCAAGCCCAATCGAAACGTCATTGCCTTGAGACCCAAGTGCACTTGGCCTTATTGGGGCCCGAGCTAACATTTCAGCATGTGCTTGTGACTCAACCCGAGCTTGCTCTGCCTGAGCAATTGCTGCCATTCGTAATTTAGCTTCCCGGCCAGCTTTCTCTCTTGAATCAAACTCTGCTTTCAATTCCAGACACGTCCTTTTTTCTTCTTGGCAAAGAGCCTGCTCAATCATAAGTCTCTCTTCGGACCGAAATTCCCCCAAAGCTCGCTTACGGGAAATTATGTTAAAGGCTAGTGCCTGTTTCTCAAATGTTGCTGTAAACTCTGCAACTTTAGCAGATATGTTGTGATCCCACTGCTGAGAGCGAGATGGAATTGTGCCTGTGGTGTCAGAGTCGAGGATTCTGTCATCCTCCTCTGCCTCATAATCTGCCACTACATGATAAGGCAGCAACCTCTCGCAGGCGTCTTCGAGCGAAGAGAAGGGACGCTTGAAATCGGGATGGCAGACCCGCCAGGCGTCCTGGTACGCCATCTGTAGCTCCGCCTGGTTCCCGGGTCGGATCACCCTCTGCTGTTGCTGCTGTTGCTGCTGCTGCTGCTGCTGCTGGGGCTGTTGGGGCTGCTGCTGCTGCTGCTG
>V300016263_L3_WHPEAkcfEAAARAA-541_1_paired_trimmed_paired_merged_contig_13063
TGGCTAACCCAATAGCGGATAACACAAAAGGATTCCGCGAAAAAAGAACTAATGGCAGTCTCTAAGCCGTCGTGCGAAATAAAATTCAGTGCGAGAATGCAAACATCTGCACAAATGTGCAGCCTGTTAATGTCAATTGCCAGGTCTCTTTAATCTCATAGTCCTGGTACAAATAAAGGGCTTCAATGAAATAAAAAGAACTCAACAGAAGATTATACGGAACGTCCTTGACACAAGGTTACCGGCCTCCATTGCCGCCGGGGCAAAAGAAAGAAAGAGAGAGAAATGAGACCAAGTGAGAAACTGGAAACACACGCCTGTAGGCTTGAAGCCACTAGCTACAAAGTTAGGTTCATTTAGCCGCAGACTTCTTTCATCCTAAAATACAACAAGCCTCTTACCTCCCATATGGATGATATCGACCACTACCTGCACCACCATATCCCCCTCCTCTACTACCGTAAAAGGAAGCTCCACTACCACCTCCGTAGCCACCTCCAAAACCTGCTGCATCATAGCCACTCCCGTAACCACCGCCACCAGCTGCCCCGCCAGCACCTCCATATCCCCCATAACTCTCACCAGCTCCACCATAACCGCCTCCTATATCATAACCTCTGCTGTAGGCTCCTCCATAACGGCCTGAATATCCCATGGAGGATTCTCCCCTATAAGCCCCTATACCACCACCACTGCCGCCGCCGCCGCCATATACTCCATATCCACCAAATTCACTGCCACCATATCCTCCATAAGCACTCCCTCTACCACCATAGGCAGCAGCTGACCTATAAGCACCAGCACCACCATAACTGCCACCTCCATATCCACCATAGCTTTCTCCATACCCACCACCATATGCAGGTCTAGAATCATTATAACGTTTCGATGGTGGTGCAGGTTGGTTTGGCTTCTTTGGCTCTGCCTTTTTTATCTCCACCTGAGCTCCAGCAAAATCAAGCTTGTTCCCCTTGTCCAAGAGTTCATCAACTGCTTGATCTGTATCAAAGGTGACAAATCCAAATCCACGGGAGCGACCGGTGGAGTGGTCCCGCATAATCTGATGTTCCTTAACCTCTCCGTACTGTGAAAAAAAGTCGCTAAACTCCTCTTCATTTACGGTTGTTGGAATTCCACCCACAAATATCTTCTTAGTCTTGAAATCCTTAGACCCCATTGCTCCCCGGGGTATTGTTCGCTTGATTTCGACTTGCTTGCCATTGATAACATGAGTCTCCTCAATGACTCTATCAACCACAGAGGGGTCTGCATACGTCACAAACCCGAAACCACGGGGTTGCCCCGTCTTCCGGTCCTTCATTATCACCGAATCTATAATCTCACCGTACGCACCAAAATACTTTATAAATTGCGCTGTAGTAGTCTCTCTTGCCAAACCCCCTATAAAGATTTTCCCGGGGCTGGCGCCGTCGCCAGTTTGAGGCTGGGACCTGCTGTAGTCGTCATCCTCCGCCGTCTCGTGTCTATGGTCTGGCTGGTTATTGTCCTGAGCTTCGCCATCGAGGTTGGGATCGTTCGTCCGAAAATCCATGGGGGTATCGGATTCTGAGAGGAGGAACTACAGAG
>V300016263_L3_WHPEAkcfEAAARAA-541_1_paired_trimmed_paired_merged_contig_13064
TGGAGGGTTTGGACCTCGATTTGAGCTTAGGGTTAGGGTCGGGATTGGATTTTGGGCATTGTTTGGATGGTGATGGGATTGATGATCCCGGGGAGGAGGATTTCTTTGTGGGGAGGAGGGTTTGTGGGTCTGAATTTGGTGAGGAAACTTCCAATTTAAGTAGGGCTGATGATGATACTTACAAGAATTGCGTGAGGCTGGTTGAGGTTGGGACCGATTCGGAGGACGATGAGAACGGGGTTATCGGGATTGATTTGAATTCCGGGGATGAGTATGGCGCGGAGGATCATGTCCATGGAGAGAATGATGGTGATATGAGCATCCCGCTACGTTGGGATTCGCTTATTTTGGAGGACCATAGGGAAAGTAATGAAGATTTCGAGTGGGAGGAAGTTGACGGAGGGGTTGATGAGAGAGAGGTCTTCACTATGTTTATTGCTCCTGACAATGAGGAATCAGGACCGGTGGCAATTTCAGTTTCGGCAATGATGGCACAAGAAGAGGAAGTGAGTGTGGAGAGATATGAGCATTCGGAAAGTTTGGAATGGGAAGTTTTGTTGAATTCCAATACTTGGGACATTAATCCAGATGCTGCACCTTATCCAGACGATGACTATATTCACACTGCAGAATATGATTTGTTGTTTGGTCAATTCTCTGAGAACGAGAATGTGACAACAGGCAGGCCTCCGGCTGCCATCACTGTGGTTGAAAGTCTCCCATCCGTAGTTTTAACTCAGGAGGATGTGGAAAAGGGAAATGCACTCTGTGCTGTTTGCAAGGATGAGATGAAATCGGGGGAACAAGCAAAGCAGCTACCTTGCACACATCGGTACCATGGTGACTGCATTGTGCCGTGGCTACGCATAAGGAACACCTGTCCTGTTTGTCGACATGAATTGCCCACCGATGATGCTACCTACGAGCGTAGAAGGAACCAAAGGCTTGCTCGTGGGTCGAACAATGGTC
>V300016263_L3_WHPEAkcfEAAARAA-541_1_paired_trimmed_paired_merged_contig_13065
CGTAACTCCAGAGGCTTTGCATCAGCTTTGTCACCAATTTCAGCCTTTACCTCCAGTAACTGAAACATAGATTTCATGTCAACCAGACTCTGTATAGTCTCACGATAAACACTACCAAGAAAATTGAGTGGAAGCGAGAGCTGGAATAGAAGTCCATTCACCATGACCAAATCACCAACTGTCATATTGCCACTCATAATACCATTTGAACACAACACCATAGCAGTTGACAGAGCCGTGCTAAATATAATATTTTGGC
>V300016263_L3_WHPEAkcfEAAARAA-541_1_paired_trimmed_paired_merged_contig_13066
GCTTAATACTAGGCTTCACTCAGCTGGGCATTTGCTGGATACATGTATGAGAAATGTGGGATTGGGTGATTTAGAGCCAACCAAAGGCTACCATTTCCCTCATGGGCCATATGTGGAATATAAGGGCACAGTTCCACAAAAAGATACAGAAAGTAAGCGAAAGGAGTTGGAGGTAGAAGCTAATGCGTTAATATCGAGAGGAGGAAAAGTTTCTGCTGCCTTGTTACCATATGAAGAAGCATGTAAGCTGTGTGGTGATTGGCTTCCCGATTATATTGCAAAGGACAGCACTCCTCGCATTGTGAAGCTAGGGGACAGCCTTGGCTGCCCGTGTGGCGGTACCCATGTTTCTGATATATCAGAGATCAAGAGCATTACGGTTACTCAACTACGGACAAAGAAAGGATCGACAAAGGTCTTTTACAATATCGGGTGACTCGGGTCCTAATTCTTGATGTAATATTTTGCTCTCATTGATACAAAGATCTGCATCATTGTGTAAAAATTGACAATTTATATAACTTTTATTATAGAATGTTCTTGTAAAACTATAAAATTTTCGGGCTTTAAAAGGATTTTACGATTAGTGAATCACTGGTTGTAATTTGTTTGTATTGTGTACAAGATGTATTCAGTATTTAATTAAACGGTCGCCGCTTAATTAGTATATATAGAGAAACTAAATCAACAC
>V300016263_L3_WHPEAkcfEAAARAA-541_1_paired_trimmed_paired_merged_contig_13067
ACAATCATATAGTCTAGCCTTTACCCTCACACATTAATTAAGATTGATTTTAAAAGCATCTTTTCGGAAAAAAAACATTTTCAATCAATTTAAAAGTGGACCCTTTGAGGCTTGACACATTATCTTAGTAGAGTATCAAATTAAACTATTGATCAAAAAGACTTATTTAACATCCTAATTAATAAAAATCACACATTAACCCATATATGAAAAATAAAATTGATACTTTTCTTTGACTTTAGTTTTCCCTTGCTAATTATCATAACATTAGGGTTATAGCGTTAATTTGGATAATTATAATAAAATTTCGGGTTAAAATATGCATACCTGACTGATTTGCAAGACAGAGATGTTGTATGGCATCTCCAGCACAGACTTCACATAGAAGGAATTGAGTGTCCCACCATTGTCTTCAGCTCCGAAGCCGACTTTACCGCCCTTGAGGTTGGTTATGTTCACGTACCCAGAGGTCCCGGCCGCCACCCCGGTGGCTTGGAACATGCTGCTAGCCAAGGTGGTGCCATGGGTGAGCTGGTGAAGTTTCTTTGCGCCAAAGTAATCAACAAGGACATGGAGGGAGAGCACATTTTTAATGGTGTATACCGAGAG
>V300016263_L3_WHPEAkcfEAAARAA-541_1_paired_trimmed_paired_merged_contig_13068
GCTGCAGGAAACCTCTTCGATCGAATGACCCCTTTTTTTCATAACATGGCTGTAATGCTCTCGTTTTTGCATAACTAGGGGTGAATTATGGAATGGATGGGATCCGGGATGCTAAAATTCTAGGGGTGCTACTCTGTTCCAAGCACCAGGAGAACTGTTGTGACATGTACCCTCCATTTTTTATCCCACAGCTGCACCAATCATGTAGTGCATTTTTCTTGTCTACTACAAGTGATGCAATATGAGAAAGCTACTGTTATCCGTGAAAGTGTTTTTGATACTGCAGGAAGGTCAGAAGAACAAGCTCTT
>V300016263_L3_WHPEAkcfEAAARAA-541_1_paired_trimmed_paired_merged_contig_13069
TGGGGATGATTGCCCGCTAAGTAAGTCGCTAGAAATATGATGTCACTCATTTGTTTTCAATTTATCTGCTATTTTTCCCAATTGTCCTGATTGTAAACTTCATGGGATGCACAAGACGAAACATGCTACCCATTTGTTTTCAATTTATCTGCTATTTTTCCTTTTATGAATTGATTAATAAGTTTTTGTAAGTTGAGGTGATTTTTTTTCTTCATTCCCTACTTTCGTTTTGCTAGAAATTTGATGTTATCATATTTTGGGATGGGTTAATTGATATCTTGTGGGTTAGTTTGCGAAGAAGGATTTGTGTGCATCTACACTGTTTGATGAAATAGCTAAGAGACAAAGTGAGGACGCTGCAGGAAACCTCTTCAACTGAATGACCCCTCGTTTTCATAACATGGTTGTATGCTCTCAGTTTTTGCATAACTAGGGGTGAATTATGGAATGGATGGGATCCGGGAGGCAGATTAGCTTAAATTCTAGGGGTGCTACTATGTTCCAAGCACCAGGAGAACCATTGTGACATATACCCTCAATTTTTTATCCCACACTTCATCAATCATGCAGTGCATTTTTCTTGTCTACTACAAGTGATGCAATATGAGAAAGCTACTGTTATCCGTGAAAGTGTTTTTGATACTGCAGGAAGGTCAGAAGAAGAAGCTCTT
>V300016263_L3_WHPEAkcfEAAARAA-541_1_paired_trimmed_paired_merged_contig_13070
TTCAACGACTCAAATTGATAGGCAAATAGAACCAAATTTGCAATTTAGAAGATGAACGAGCCTTGTTTAAGATTTATTGAACATTGGTTATAGACTCCAAATCCTCATCAGTAGTATACATTACAGCCAATATGAGCAATTGATACCGATCGCACACAAAAGTCAGAGATCCTTGAAAATGGACAGGTGCATGCATAACAGCTTCCAGTGCATCAGTCTTCGTGGCATAGGTCTCGTCTGCAAGAATCACAGGCCTCCTAGAAGACACAATGCTCAAGCTTACCACCTGAGAATTCGTAGTGCATCAGTCTTGGTGGCATAGGTCTTGTCTGCAAGGCATAGGTTTCATTCAGCCGTTTGATCTTCTTAATGACATCGCGGTGCCACTCCCTCATGTTGTGATACGTATTGAGCCCTGCCACATTCATCAAATAAGGCTCTTCCAAAGTGTTTTGTGATCTTAGAAGTGACCCAAATGCATTGACACCCTTTTCGCCCATGGCTTTGTCTGAAAGCTTAAGATATCTCAAGACACATCCGTCCAGGGCCGAAGAAAATACCTTCGTGACTTCAAGAGCTTGTTCTTCTGACCTTC
>V300016263_L3_WHPEAkcfEAAARAA-541_1_paired_trimmed_paired_merged_contig_13071
AAACTTTCAACGACTCAAATTGATAGGCAAATAGAACCAAATTTGTAGCTTAGAAGATGAACGAGTCATGTATAAGATTTATTGAACATTGGTTATATAGACTCCTAATCTTCATCAGCAGTACACATTATAGCCAATATGAGCAATCAATACCGATTGCACACAAAAGTCAAAGGTCCTAGAAAATGGACAGGTGCATGCATAACAGCTTCTAGTGCATCAGTCTTGGTGGCATAGGTCTCGTCTGCTAGGATCACAGGCCTCCTAGAAGACACAATGCTCAAGCTTACCACCTGAGAGTTCGTAGTGCATCAGTCTTGGTGGCACAGGTCTCGTCTGCAAGGCATAGGTCTCGTTCAGCCATTTGACCTTCTTAATGACATCACGGAGCCACTCCCTCATGTTGTGATACATATTGAGCCCTGCCACATTCATCAAATAAGGCTCTTCCAAAGTGTTTTGTGATCTCAGAAGTGACCCAAATGCATTGACACCCTTTTCGCCTATGGCTTTGTCTGAAAGCTTAAGATACCTCAAGACACATCTGTCTAGGGCCGAAGAAAATACGTTTGTGACTTGAAGAGCTTCTTCTTCTGACCTTCTTAGCGGGCAATCATCCCCAAGGAGTTTACAATCGGGACAACAACCATCAAATGCCATCCTACAAATCCCACATGTTTCATCTTGTGCATCCCATGTCCATGAAGCGACATCATGCCATTTGCAGGTCCAAAGGGATAAGAGTTAGAGCTCCAAAGTAGATGAAATAAAACATATCCCAGAAAAAAAAAGGGCACATCAAATTTACACTTGGACACATTCACAGATGCAGCAATTGATTATTTCCAATTGATTAATGAACATAAGAGATAGAAAAAAGGTAAAAAATATACTCTGTTTAAAATCCCCAGCAGATATTCGCAAAGAGAGAAGGGTCAAGAGAAAACAGTTACGATAAAATGCATAAACGTCCATTTCCCATCAAAGATGTTCCAAGTTAAAACAAGATCACCGAGCAAATGGGATTGTCAAATTATCACGATCGTTGTTAAAAAGATAATCGCACCGAATCATAAACAGGGGGAGCATATGCTAGAGATTCATGACTAACATAATAGATATTGATCTTGTGATCGCCATTCGTAACATTAGACTGCAATTAAGATAGTGAAACTCTACAGCTCATTAACTATTCATAGTTCCAGAGGATGACAAATCATAGAAATTCAATACCGTCAAGCTGAAATTCATTCCACCACGATTAGATGCAACAGTTTGAAGACGGAGAAGAAAAGAGCATTACAAAAGCTATTTCTAAATGGTATAAACTAGTAAATTTGAAAGAAAGAACAAAATCAAAATCATAGGAATTCGAAACTATCAAGCCAAAATTCAGTCTACCATATGATTAAATGCAACAAAGTTAATATCTTGGAATAAAAAGTATAGAAAATTACAAGAGCTAGTTGCAAATGTTATATAAACTAGAGTAATTTGAAGGAAAGAACAGAATAACATAAACACAGTGAGAAGGATACGCAAGATGTTGACTTTCATCTTCTC
>V300016263_L3_WHPEAkcfEAAARAA-541_1_paired_trimmed_paired_merged_contig_13072
GCCCATGGCGTATCGAGCTCAAGGAATGGATACGGCCACCATGGGAAACCTAATGCATGAATGATCCACTGGAAGGCAATGTAGATGCAGCTCCAGAGGACAAAATATGAAATGCGGAACCATGGAAACGGAAGGCTGTTAAGAGTGGTATCCAGAAGAAGGAATGCTGCATTTAGCGTATGCATGCAACACATCAACGTATTGAGGCCAAGGTGAGCATTTGATAAAAATGGAACGATGACACACCAAAAGACTATATCTGTAAGGACAATAGCACCTGCACAAGTCTGGAATGCAATTTGCATAAGATAACCCCAATATCCTGTTCGTTTCTGAATTTCCTCTAGAGCATACTGGCTTTGCAATTTGATGGTACCGTTATTTGCGTTTTGCCCATAGGTATTCACAGTTCCATTATTCTCTTCCACTTCACTTCTCAAAGCTTCCGTCCTTGTCACATTTCCAGTGGGGGGCTTGTTTAAGGATAACCAACAACCGTACCCAGACACTAGAGTTCCCAGCGCAAAATAGATCATAACCAGTGTAAATGTCCACTCGGTGTAGTAAATGAAAATGGAAGGATTCCATTCGACAAGATCCCAAGCCAAGAACCCAGCCAAAGCCAGAAACGAGACGAACCGAGAGGCGAAGAGCCAGCCGGGGTGGATCCCTTTCCAGCAGCTAGTCCAGAGCTGGGAAGTGCTGACGTGGCCCTTCGGCAGGGCGCTGACAAACACATGGCTTTCGGGGCGGGTCACCAGAAGGCTGTCGTACATGGTGCTGTCTTCGAACCTCTCCGAAGCTCCTTCCTTCCGCCAAATCACCCACAACGCGGCCACAAAAGAAACCCCAACAATGCCGAAGCAGACGAAGTCGTACCAGTAAACTTGCAGCGCCATTGTCGGAGTTGAAAACATTCAGTGAGAACCCAGAATCAGTTGTTCCGAATTGGGAAGTGAAATCGTGATGAGATGGACGACCATTTGTGGGGGTTCTGGAATGTGTTTATTTGCGTTGGGTTTGTCGTTTGTTGGCGACGACTAGCAGTTATGACCGTCTGGTTTTGCTAATTGCTGACTGGTGAGTCATGTCGACTACATTTGGACTGGTATTGCTAATTGCTAATTGTTGTATGGTGTGTAGTAATATTCTTCTTCACTTATAGA
>V300016263_L3_WHPEAkcfEAAARAA-541_1_paired_trimmed_paired_merged_contig_13073
TCTTGTCGAATGGGATGCTTCCATTTTCGTTTACTACACCGAGTGGACATTTACACTGGTTATGATCTATTTTGCGCTGGGAACTCTAGTGTCTGGGTATGGTTGTTGGTTGTCCTTAAACAAGCCCCCCACTGAAAATGGGACAAGGTCAGAAGCTTTGAGAAGGGATGTGGAAGAGAATAATGGAACTGTGAATACCTATAGGCGAAACGGAATTAAGAGTACCATCAAATTGCAAAGCCAGTATGCTCAGGAGGAGATTCAGAAACGAGCAGGATATTGGGGATATCTTATGCAAATTGCATTCCAGACTTGTGCAGGAGCTGTTGTCCTCACAGATGTCGTCTTTTGGTGTATCATCCTCCCATTTTTATCAAATGC
>V300016263_L3_WHPEAkcfEAAARAA-541_1_paired_trimmed_paired_merged_contig_13074
TAGCACAGTCTCTCTCATTAGAAACCAAAAGCTCATCCAATCTGCTCGTCCACCAACCATCCCTCTCTCACCTTATCCATTCAACATCTCTCATCCCATGCCCTACAAAACTCAGCCCATTTGGTTTCCCTTCATCTCTCTACTTGTACAAACCACAAACCCCATAACAAAAAAGGTTTTTAACAAAAAAGAAAGTTATAGCAATGGCAACAGCCTCAGCCACTGTCTCTCCAGCAATGGTTGCTGCCACCACAGTGGCCAAATCAAGGAGGATGAATTCATCAGCAAACAATGTGACATACATAACAGGACTCAATGCCTTCTCTGGACTCAAAGCTCAGAGCAGTGCGGCCTCCCTTGGCCTTCCACAGAGCACTGAGCAGTCCTTTGCTAGGGTTGTGAGCTCATTGAGAGCCCCATCAAGGGGCAATGGCAGTGGTGGTGGTGGTGCACTGTCTTCCACCTGCAATGCTGTTGGTGAGATTTTCAAGATTGCTGCCATCCTCAATGGACTCACTCTCGTCGGAGTTGCGGTTGGATTCGTGCTTCTTCGGATCGAAGCCGCGGTTGAGGAGGCAGCTGAGGCTGAGTAACAAGAGTTTTCAGATGCCTTTGATTATGTTTGCTTATATCAACACTGTAACATCTCTCTTTCAAAAATACTTGATTTTATGTAGCAATGATTAATATTTTCAGTTTCTTGAATTGCATTGAATTGAATGCTCAACAATCTCATCCTAAATTGTGCCTGCTACTCTGTTAAACATAATTG
>V300016263_L3_WHPEAkcfEAAARAA-541_1_paired_trimmed_paired_merged_contig_13075
TCACTGTTTCTGGAGGATGCTAACCCAACGAAGAAGCTGAAGCCCAACTCACGGGATCTGGTGCTTCCTCAGGATAGTACAGGAAAGACACTGTCTGATGAGCTCTCAGCTTTTGAGATGAAGTACTTTCAGACCCCATATCTTGACGGGAGCTGGGATGCTTCAGTGGACGCCTTCCTTAACGGAGACGCAACTCAGGATGGTGGTAATCCAGTGGACCTATGGACCTTTGACGATCTGCCGGAAATTGTTGGAGGAACTTTCTGAGCGATGAACCTTACCCCAGCTTTCCAGTTTATGTAAATAAAGCTACATGTTAGATGTGTTTCGGGTTGGAGTGCATCTGTGCAAGCGGTTGACATGGATAAGGCTTGTACGGGG
>V300016263_L3_WHPEAkcfEAAARAA-541_1_paired_trimmed_paired_merged_contig_13076
TCTCTCTGTCTCTATCTCTCTCTCTCTCTCTCTCTCTCTCTCTCTCTCTCAAACTGCCAAACTGTCAAACAAAATGGAAACTCTTCTTCCTTTGTAGCTAGCATTATTTAAGAACCACAACTAGTCACCGAAGTGTAGCCCTCATAATATCAAATTATTTAATGTCACCAATTCAGCACCATAAGTATGGAATGGCAGCTACTACAAATAAACACGAACTACTTGCCAAGTTTGATTTGTTCCATTCAATATTCAAACAAGAGTTGCAGCAGCGGCGGTCATATAACAATTCAAGAAACATTTGCAGGAGATTAATTTAGGAACAAGAATAAATTGTTTGTTGGCAGACAAGAAGCAGGAGCACGTCGCATTAGTTTATGATTTGGTTTCTCTGAGAATTCGCTTCAGAAACATGGGATTTGCCAGCAACGTAGGGAAGTACCAGCTCGGGCGAACGATTGGAGAAGGTACTTTCGCCAAGGTGAAGTTGGCACTCGACAGCACCAATGGCAAGTATGTTGCAATCAAGATCCTGGATAAGCATATGGTGATGCAAACCAATCTCAAGAATCAGGTCCAGAGAGAAATTAGAACAATGAAGCTTCTCAACCACTCCAACATTGTTCGCATTCACGAGGTCATAGGAACAAAGACAAAAATTTACATAGTTATGGAATATGTATCTGGAGGTCAACTCTCAGACAAGATGTTGTATGCCAAAAGATTTAGTGAAGGGGAGGCAAGAAAGCTGTTTCAGCAATTGATTGATGCAATGGACTACTGTCACAACAAAGGTGTCTATCACAGAGATCTAAAGCCTGAAAACTTGCTTCTAGCCAGTAATGGAACGCTGAAGATGTCCGATTTTGGACTCAGCGCACTGCGTAAGCCTGGTGACCTTTTGTCAACAAAATGCGGCTCTCCAAGTTATGTAGCTCCTGAGCTGATCCTGAGTAAGGTGTACGATGGAGCAGCTGCAGATGTTTGGTCTTCTGGAGTGATTCTTTTCGAATTATTAGCTGGTCATCTACCATTTGATGAATCTAGCCTTATGAGCTTATACAAAAAGATATCCAGAGCAGAATACACATTTCCGCGGTGGTTTACAGAAAGCCAGAAGAAGCTCATCTCCAGAATACTTGATCCAAATCCTAGAACGCGGATAACGATACCAGAGATTATCGAAAATGAATGGTTTCAACAAGATTATGTGGCCACGTATGGAAACGATAGTGACGAAAAAATCTACCTTGATGATGTTAATGCTGCATTTGATTCGATTGAGGAGAATGTGGCGGAGACAAAAATTCCAAGATCCTCAAGTTTTATAAATGCATTCCAATTGATAGCCATGTCAAATGATCTCGATCTGTCAGGTCTCTTCGAGGAACAGGACGAGAACAAGCAGAAAACAAGGATTGGATCCAAGCATACCATTACTGAAACCATGAAGAAAATAGAAGCTGCTGCAATGGATGCGAGCCTTTCAGTAGCAAGAACAAACAACTTCAGGATGAAAATGCATGCAAAACAGATTATGACTAGATGCTGTAGATCATATATTGACATATCAGCAGAGGTGATTGAAGTTGCTCCTACGAATTGTGTCGTTGAAATATCAAGATCTGCAGGGGAGCTTAGACCGTACAAAGAATTCTGTAAAAGTTTATCAAGTCAGTTGACAGACAAAGCCGCTGCTTCATCACCGAAGCAAGAATCTGAGGCTGTCAACACCGATAGAGAAAGTATCAAAGAAAAAGAACGCTCTGAGCAGACGAATTCCAGAACAATCAAAGACTACCGCGGTTATTCATCGTCTTGACGAGCTTCTTTTTTTCCGTTCAAGACCAAGTTCCTGATGGATCGTAAAGGAAGATGTAAATCTAGAGTAGAAAAACCTGATTCTTTTGCAAAGCTTTCTCCTTGCAAGCAGAAAAGAAAGAAGAGGAACGTTTCTTGCTTGCTTCAAAATTCAAATGTTATTGTGTATTTAATTTTAACAATTTCCCATTCACTTTTGATACAAAATAAGTTATCAAAGATGACAGGGGATCACAGTGTTTGTGATTCTCCATTTGTACTGTATATTAATTTTCATATCCAGAGAAAGATTTCATATCCAAGCAAGGACATGTTTCTGAAACTTTCAAACGCAATCGATTATAGTAGTTTGGGACAGAGTTGCACGAATCTAATTCGCGTGGAACAGAATCCGTCTGATCTCTGAAGTTTGGGACAGAGTTGCACGAATCTAATTCGCGTGGAACAGAATCCGTCTGATCTCTGA
>V300016263_L3_WHPEAkcfEAAARAA-541_1_paired_trimmed_paired_merged_contig_13077
AAAAAAAAATCGACCCCAAAAGTCGTTTGCCATACACCGTGAGCTGAGCAGGAAAGCTCGAATCAACGAACAGGGACTGAGAGATGGCGTTTATAATGGAGTTTGCTGAGAATTTGGTATTGAGGCTAATGGAGGACCCTAAGGAGAGGGATAGGAAGTTCAGGGAGCACGTGTATGCGGTGAAGGACCGGTGCCAAAAGACCAAGGACATGTGGGCGCTACCCCTCCGTCCCTACGGATTTTGGACCTTTGAGCGCCACAATTCGCAGCTCCGTTGGGATGCTCAGATTAGCCAGGTTGAAGGCCGGAGGGATCCCTATGATGATCTCCTCGAACACAGCAATGATCTCGTTACCCCCAAAACT
>V300016263_L3_WHPEAkcfEAAARAA-541_1_paired_trimmed_paired_merged_contig_13078
CGTTTTCAGTTTACAGAGATTAAGGTATCAAAACTTCTAAAAAAAAAAAAAAAACCTAATTCGAATTTTTATTTCGTGTTGTCTGCGTAATCCCAAACTAAAGCCAATGGAAAACCAAAGATTGTACGATAATAGAAAACTTGTAGAATTAACACATTAAATGTTTTGTTCCGCAATACCGAAGATACATGGGACTCTTATTCAAACAGAGACCAATCTTGAATAAACATTAAAACCGAACAACGTTTTACGACAACACCAAATTCCGAACTGCAACAGAAGCCTCAACTTGAATTATGCAGATGGCTCGACCTTATGCACTCATTTAGTTTTGGGGGTAACGAGATCATTGCTGTGTTCGAGGAGATCATCATAGGGATCCCTCCGGCCTTCAACCTGGCTAA
>V300016263_L3_WHPEAkcfEAAARAA-541_1_paired_trimmed_paired_merged_contig_13079
CGTTTTCAGTTTACAGAGATTAAGGCATCACAACTTATAAAAAAAAAAAAAAAAAAAAAAAACTAATTCGAATTTTTATTTCGTGTTGTCCGCGTAATCCCAAACTAAAGCCAATGGAAAACCAAAGATTGTACGATAATAGAAAACTTGTAGAATTAACACATTAAATGTTTTGTTCCGCAATACCGAAGATAGATGGGACTCTTATTCAAACAGAGACCAATCTTGAATAAACATTAAAACCGAACAACGTTTTACGACAACACCAAATTCCGAACTGCAACAGAAGCCTCAGCTTGAATTATGCAGATGGCTCGACCTTATGCACTCATTTAGTTTTGGGGGTAACGAGATCATTGCTGTGTTCGAGGAGATCATCATAGGGGTCCCTCCGGCCTTCAACCTGGCTAA
>V300016263_L3_WHPEAkcfEAAARAA-541_1_paired_trimmed_paired_merged_contig_13080
CAACTGATGATAGCCCATCTTCAGCACCAGATTTCTCCACCAAAACAAGGTACATGGTCTGGAAAAAGACGGAAGTGAGGGCCATGCTATATCCAAAAAGGTCAAACGAAAAATCTCCGAGTGCAGCTATCAGAACCCCTACTGCAGTCAGTATTACTGAAAGACACACCTGTATTGTGGGTCTCCCCTTCCCTGAGAAGAATCCAGCTACAAGCACAGCAAGCGGTGTGAGTCTTTTGATTGCAATATACATGGGAATATTAACTCCCTTCAAACTGGCCAACGCAAACGCCACATTAGCATTATAGAAAAGCGACACAGGGAGAAGCTTTTTCGCAATGGACATTTCTAATCCTCTTGATCTCGTGTATCCCAATCTTCGACCAACATATATAAGCAAAGCAGTTGCCAATTGCTGCATTGTGAGAAGGGTCATCGAATGTGAGTACTCCATAATAACTGCTTTATTGATAAAAACCATCGCCATGGAAGCAGCCCCATACGACAAGGCCGCGGACAAACTCAAAAACGAGCTAGCTTCCGTCTCAATGCGTTTCTCCATGGCCAAATCAAAGCTTCAAAAAACAAATCCTCTGTTTTCGGGTCAGTGTCAAATGAGCTCAGTGGCAGCTAAGTCCCAAAATTACATGATAAATCTGATGAAAAAAAAAAGGGGGATGGGATTGGATTGGACCCAGGATAGAAGAACACGGAACCGATCCAATTCGAGAGTAAACTGGATCGAATGAAACCTGGATTTGAGTTGGGTTTTTGGATCAAGGAGAGAGAAAGGAAGTCGAGTGAGGAGAGTGTGTAGAGAGGGAGAGAGAGTAAAAAAAATGGAGGGGAAGGAGAGAGAGTAACGGAAAGGAAGCAAAGGGAATGTGAAAATTGGGAAAGTGAGAAATGGGAAATGTGAGTCTAACCTCCA
>V300016263_L3_WHPEAkcfEAAARAA-541_1_paired_trimmed_paired_merged_contig_13081
ATCTCAGATAATTGGTTAAAGTTAGGTGCTAACTGGGTTCTGCTGTCTGTTCTTGGCATTGTTTGATCGTGATTTTTTTTTTCGTAATCACCATATTCCGTAAGTCGTGTGTTTTTATAAGTATATTTCCGAAATTTTGAGCGGATACAACTTTGAACGACTTGGTTCAGAAGAATTGAGGAATGAATTTTCGGAAAGGACTGTAAGAATCTGATTGAATAGTTAATGGCGTATCCTTGTTCGAATGATAATTCCGCAAGTCTGTTTCATCTTTGACTCTGGCAAGTATGTCATCGTTAATGGGATA
>V300016263_L3_WHPEAkcfEAAARAA-541_1_paired_trimmed_paired_merged_contig_13082
GCCATGTGACTTGAATTATGCTAAGACAGTCCATGCCATGGCAAAATTTGACAGATTTAAGACAGCATTGCTAAAGACTCCAACTCTTCTTCCTCACATCCTATGTAGTACTAAAATCTTATACAAAACATCTGCAGAACCATCTCCACCAAGCATGAAACTATCGTTCACCGAGACATCAATTGACTATGTGGTGGTAATACTTAAAAACAATATACAAACATTAAACAACAAATATGAAAATGTTTACTA
>V300016263_L3_WHPEAkcfEAAARAA-541_1_paired_trimmed_paired_merged_contig_13083
AAAAAATGTGAGGTCAAGGATGTGGCGATTGCTTGCATTAAGAGCTTCGATAGTGGGTCCAAAGAAGTGGCCATTCTGGTCCAAAACATAGGAGACAGCACTTTGAAGGCAAAGCTTTCTGCAGATGATACCAACAAGGACCTAGAGATCCTCAAACACAAAAATAAAAAGGTCAATATATCAGTTGATATGGGCAAAAGCACCACCAAAATAACACTAACTTCTGGAAATGGAGAATGTGAGCTTCTTATGGATCCTCTCCCTCTGGCATATGAAGGAAACTTATTCATGCGTTTCCCTTCACTCGAGACTGTAGCGACCCCGATCAATGCTGCCTACTTCTTGATTATTACGGTGCTAATTTTTGGAGGAACGTGGGCTTGCTGCTTGGTCAGGAAGAGGAAAGAGCGTACTGGAGGTGGAGTTCCATATCAGGAACTCGAAATGGGATTGCCGGAATCTGTTTCAGCAACTGCTGTGGAAACGGCTGAAGGTTGGGACGAAGGTTGGGATGATGATTGGGATGGCGATAATGCGGTGAAAACACCTGGGACGCATCTGGGAAGCATCTCTGCGAATGGCCTTACATCGAG
>V300016263_L3_WHPEAkcfEAAARAA-541_1_paired_trimmed_paired_merged_contig_13084
CACAAGTCTCTGTAAGATCTTCTCGTATGCACCTAACTTCTTCAGGGCTGGGTTCCTCAGGCTTGTCAGTGACCACAAAACCCATGGCCTTGTAACCAACAGGTGGGTTTGGCAACCAAATATAACCACAACCATTATTACTTAAATCCGCGTTCCAGACTAATGAGTAGTTAACCGGCTTTTTTAAGGCCGGTAACTCTAATGCTGAGCCTCGAGTACAACCATCTTCCACCCTTTTGGCAACCATTTCACGCGCCACAAGAACATACCCTCTCAATGGCTGGTCATTCCGCTGGCAGTAGTAACCAAGGCAAAAGAAGTCATCGGGTATCCCTGCAGGTCTATAAAAGGTGA
>V300016263_L3_WHPEAkcfEAAARAA-541_1_paired_trimmed_paired_merged_contig_13085
CGAATGTTTAATCCGTATGTGCCGTTAAATCCGTTGATCCCAGGTTGGAATACGGAATTCTGATGCATCTGAAATGGAGGCCTCGGTCTCATTACACCAAGATTGCTGCTCGGCATATTAAACCCAGTATGAGCGTTTGATCCTTCAGCAGTTTCTACTTTTCCAGGGAGGGGTTCAGGAGATTTATTAGCAACAATGGGGGGTGATGAGGTAGTAGCAGACAGAGGAAGAGGACTGCTTGTATTTGCTGAAGGAATAGAAGGCACATGCTTCTCTGATGAGTTATGTCCCGATGGCTTCTCTGACGAGTTATGTCCCGATGGCTTCTCTGACAATTTATCTCCATTAGACTCAACAGAGCATGATGTTGCAGCAGAAGATGCATTTGGACGAATGGGAAAGGGCTCTGATGAAGATGGCTGACCTAGCGAGGCTGCGGCTAATTGCAGTGGCCTATTTGGCGCAACGTCATTTTCTCCAATCCAACCTGGGCCAAACTTAACACCAGGGGGTAAAGACCTTTCAATCTTCTTTGCAGCAATGTTCCACGCAACAGGTCCAAGATTTGCAGCAAATCGAGCCAGGCTCCTTGCATAACCATAGTCCGAGTGAAGCCCTACAGGCATTAGCTGTTTCCTTTCTCCATCGAATGTAGTCAATACAGATGACTCTTGTCCGCTGGCTGAAGGATGAGATTGATTATATGTATTACGCCTGTTCTCATCCAACACAAAATGTTTTTTCCCTAGCTTCGAATTAGCCTTCGTGGAACCTGTGACGTCATCTTTCCTCTCAAACTTGTTATCCGTCAACCAATTAGTATAAACATCATTATTCCGTGAACCTGTCAAACCAGACTTGTCTGAAAGATGAGATCCTTTTTTATGATCCAATGTGGCATTTTCAGCCCCAGTAGCAAGAGTGGCATTTGAGAACTCTGAACCAGCACGGTCCAAGGAAGGCCTGCCCAGTTTTTTATGCAAATTTTTTGTTGGTGGTCTACCTCTTCTAACGACCTTTGGTCCTGATTCATTATCATCACTGTCTTGCCTCAAATTTTCAAAATTCTTTTTCGCAAGCTCTTGTATTGAGCGTGCCTGTCGAAAATATATGGTATCTGGGGCATTGTACTGCATCGCATTGGAGCAGATTAAGAAAATATCATCCTCAAACTGTTCCAAACTGGAGTACACTCCACTCGTAAGTTTCTTCTTCACCGTCCCGAAATCCATAGGGTGCTCTATTACTTCATGGTAGTCCGGAAGCTCTTTGGGGTCCACTGGTTCAGAAAACACTCCGTACGTGTCCTTCTTTTGGAGCCTGTCAAGAACGAACAGCAGCAACTTTTTATCAGGCAAAGGGGTAGAGGGTCCAGGGTCCAACGTTGTAGCCCCTCCTTGGAGGCTGCTTGGTGGGTTTGCAGCAGGAATTGATTTCTCACCCTTTTGAGGGTCAGCGAGACCAGATCCATCGCCGATCGCATTGATCTTGCGCTTCCGGTCGGTTCTGTAGTCGCCGTCGTCGTCGTCATTGGACTCGGAGCCGCCGCCGTGGGAGTTCCGAGTCGCGGAATTGGCCGACGACTTTTGATTGTTGGGGGGCAATTTGAGGACCAGCTTGAGTTTTTTCTCGCGGCGCTTCCCGGCCGAAGCGTCTTCGTCTTCGTCTTCATCCTCCTCCTCGTCGTTTGAATTACCGTCGGGGTCAGGGTTGCGGCGGGTGGATCGACGGAGGGAAGCGCGGGCGGAGTCGGCAGGGGAAGTCCTGTAATTAGGGTTGGAATGAGGGGCAGGGTTGGGCTTTCGCTTCTGCTGCTGTTGCAATTGCTCCTGCTGCTCTCTGAGAGTCCGTTTTTGAAGATCCAAAAGAGAGGGCCGTCCTTTCTTCTTCTTC
>V300016263_L3_WHPEAkcfEAAARAA-541_1_paired_trimmed_paired_merged_contig_13086
GTGAAGTGCTCCCAGTCACCGACATGCTGTCCAATCTTGCCAAGAGGGAAGTCCATAGGCCCAACTTTGAGAGTGGCTGGTCCATTGAAGGGACAAAACACCCACATTGCAATGTCAGTGAAAGTCCCACCAAGAGCCGGTTTCACATGAACATAAAGTTCTGCACCTTCCAAGTTTCCACATTTTATAATCTCTCCTCGTTCATCACTTGGCAAGTCTATCCAAAACCCCCCATCATTTGACCCCCCGCCAGGCAAATTTGAGCCACTGCCATCAATATGCTCACCAACTGACGTGCCAGTCTTGTACAGTAGCGCTCCACTTTTGAAGAACCATGAAACAGAAGACGGCAAGTAAATCTCATCTGGATGAAAGAATACGGTAGGACCATAATGATGGATGAGTGAATGAATTTGATCAAGATTTGGCATTCCAGGTAGCTTCGAATTCAGATTCTTCAAGCATCCAATATGCTTCAGATCCTTTCTAATGCTCAAGTCGCTACTGCAGAAAAATGTACCTGCACAAACCCCTTTCCCCATCATTCCCCGATGATGTGGTCTCATAGACCAAACTTGAAAAGGAAGATTTAGAGATTTTGTAATAGCATTAAGAACTGGGCGGTAAGTTTCACATCCGTCAGTCAAATCAACTCGAACACATCTCACTTCATCCAACCCAGGTTTATCAGGCCTGTTAGTCACTAAAAAGCCCATTGCTTTGTAACCTTCTGGTGGCTGAGGATGCCAAAAGTAACCATATGCACCATAATTGTCCTCATTCCCGTCATCAGGGCTCCATACTAACTTGTAATCAAGCGGCTCTCGAAGAGCTGGCAACTTGACACGCTCCCCAACATCAGCTGTTTCTGGCAACTCTGCCTCTCGAACCACAAGAACAAAACCATGTAAAGGCTTCTCCTTGGATTGGCAATAGTGACCAATGCTATGGAATCCATCAGGTATTCCCACTGGCTTATAAAACGTAACAGTTTTTTGCTTGTCCTCTGATGGAGTGCAGGCCCAGATAAACTCAAATCTGGTTATCTTGAAAACCTCTATTTCTCCGAGATTGATTCTTCCAGAAGCAAAACCTTCAC
>V300016263_L3_WHPEAkcfEAAARAA-541_1_paired_trimmed_paired_merged_contig_13087
GTGAAGGTTTTGCTTCTGGAAGAATCAATCTCGGAGAAATAGAGGTTTCCAAGATAACCAGATTTGAGTTTATCTGGGCCTGCATTCCATCGGAGGACAAGAAAAAATGTGTTACGTTTTATAAGCCAGCAGGAATACCTGATGGATTCCATAGCCTTGGTCATTATTGCCAATCCAAGGATAAACCTTTACACGGTTTTGTTCTTGTGGTTAAAGAGGCAGAGTTTCCAGAAACAATTGATGTTGGGGAGAGTGTCAAGTTGCCGGCTCTCAGAGAGCCACTTGATTACATGTTAGTATGGAGCCCTGATGAGGGGAATGAGGACAATCATGGTGCATATGGTTATTTTTGGCGTCCTCAGCCACCAGAAGGTTACAAAGCAATGGGCTTTTTAGTGACTAACAAGCCTGATAAACCTCGGTTGGATGAAGTGAGGTGCATTCGAGCTGATTTGACTGACAGATGTGAAACTTACCGCCCAGTTCTTAATGCGATTACAAAATTTCTAAATATTCCTTTCCAAGTTTGGACTACAAGACCCCATCATCGGGGAATGATGGGGAAAGGGGTTTCTGCTGGTACATTTTTCTGCTCTAGCGACTCCAACGTTGGAAAGGATGTGCATATTGGATGCTTGAAGAATTTGAATCCGAAGCTACCTGGAATGCCAAATCTTGATCAAATTCATTCGCTTATCCATCATTATGGACCCACCGTATATTTTCATCCAGAAGAGATTTACTTGCCATCTTCTGTTTCATGGTTTTTCAAAAGTGGAGCGCTTTTGTACAAAACTGGCATGTCGGATGGTGAGGCTATTGATGGTAGTGGCTCAAATTTGCCTGGCGGGGGATCAAATGATGGGGGGTTTTGGATTGACTTGCCGACTGGTGAACGAAGAGAGATAATAAAACGCGGAAACTTGGAAAGTGCAGAACTTTATGTTCATGTGAAACCAGCTCTTGGTGGGACTTTCACTGACATTGCAATGTGGGTGTTTTGTCCCTTCAATGGACCAGCCACTCTCAAAGTTGGGCCTCTGGACTTCTCTCTGAGCAAGATCGGACAGCATGTCGGTGACTGGGAGCA
>V300016263_L3_WHPEAkcfEAAARAA-541_1_paired_trimmed_paired_merged_contig_13088
GTTGATGAGAGGAGGCCAGAGAAGAAGTTGGAAGGGGCTAAAAACGTGTCAATTTAGTCTATAGGGTTCAATTTCCTAAAGTGGAAGTGTGGATCCATTGTTGTTGACCAGATCTGACTACCCATTTCCTTTTCCACCACCTTTTTGAGCTCATTTGTACATTCACATCTCCTGAGTTTTGCACCGCCTTTTCTCCTTTATTCGGGTGCCTCAGGCATGGAAAATGGCCTGTTAGAACCCACCGTTGACATTCCGGAATCATTCTCAATAGGGGGAGAAAGTCAGAGATTAATTGAGAAATGACAGCTTGTGTGATGTTGGAGGGTAACTTTTTGTACTGCCCAGATAAGGATTTTGATGGAGGAAATGTCTCCGCCAGTCGCGGTGCCATTTAGAGTAGGTAACTCAGTCTGTGATAACCCAACCATAGCTGTCCACATGGATATCACAAGACTTAAGCTAATGACAAACACGGCGGGATTGCTATCTGATTCTGTCACCATGGGTTCCAGTGAGACGGTTGCAGCTGGTGAAGAGGATTGTAATTGTAATTGTTCGGGGAATGATAGTTTTGGAGCAGTTTCAGCGCCAAAAGAGGACAAGGGGGGAGGAGCTCCTTTGTTGGATATGATATCTCAAGACGAAAGTAATTGGGTTTCTTCTGCTGATGCGATAGGCTGTGAGAGTGAGGACGATGATTCTTTATCATTGGAAGGCGATCAGGTTCTTGATAGCTCTTGTTCACTCTCAGTGGCGAGTGAGTCAAGTAGCTTGTGTTTAGAGGACTTCCTCGTTTATGAGATTGGTCCTGATGCAGGCACGTTGAGTTCTGTAGACAAGGAGAAGAGCATTTGCTGTGTAGAAGTTGTCAATAAGGCTACGGATTTAGATGATTCAAATGTTGAGACAGAGATCACAAGTGATCCCCTTCCTGTGACGGGGAGCCTTGAGGAAGTAATTGGTGATGGGTCTGACCCAAAGCCATCTGCAGTTGTTGATCAATTACCTGTGGAAACGGGGGCCAAAGAAACAGTTAGCCGCAGTGTTTTTGAGGTAGACTATGTACCGCTTTGGGGGTTTACGTCTGTGATTGGAAGAAGGCCAGAGATGGAAGATGCGCTTGCCGCTATACCACAACTGTTTAAGATTCCAATTCAAATGCTGATTGGTGACCGCATACTTGATGGCTTGAGCAAGTGTTTGCACCAAACTGTTCATTTCTTTGGAGTCTATGATGGTCATGGAGGGTCTCAGGTTGCAAACTATTGTCATGACCGCGTTCATTTGGCTTTAGCTGAAGAGATAGAATCTGTTAAGGAAGGCCTAATTCATGAAAGTATCAAAGATAATTGCCAAGCGCAGTGGACAAAGGCATTTACAAATTGTTTTCTTAAGGTTGATACTGAGGTTGGAGGGAAGGCTGGTCTTGAGCCTGTTGCCCCAGAAACTGTTGGTTCCACTGCTGTCGTTGCCCTTATTTGCTCGTCTCATATCATAGTAGCAAACTGTGGAGATTCCAGAGCAGTTCTCTGTCGGGGTAAAGAACCCATGGCTTTGTCGGTGGATCATAAACCAAATCGGGAAGACGAATATGCAAGGATTGAAGCAGCTGGAGGCAAGGTCATACAATGGAATGGCCATCGTGTTTGTGGCGTTCTTGCTATGTCAAGGTCTATAGGCGATAGATATTTAAAGCCATGCATCATTCCAGAACCAGAAGTGATGTTTATTCCCCGAACAAAAGACGACGAATGCCTAATATTAGCGAGTGATGGTTTATGGGACGTTATGTCAAATGAAGAAGTGTGTGACCTTGCTCGGAGACGAATACTCCTCTGGCACAAGAAGAATGGTGCTGATGGACTTCCGCTGGAAAGAGGCGAAGGAATTGATCCCGCTGCCCAGGCAGCTGCGGAGTTTCTTTCGAACCGTGCTCTTCTCAAAGGAAGTAAGGACAACATAACTGTGATTGTGGTGGATCTGAAAGCTCAAAGGAAGTTTAAAAGCAAAACGTGATCAGTTCCTTCATCTCCCATTTGATCCGTAGCTGTATGATATAAAAACTTTCGTATGATCTGATATATCATGTTGCCCGTATGTTTTTCACCCGGGTTTCATTGCTTAATCCGAACCGCAAGCAGTCTGTATGTACCATAGAACAATTGCTATACACTGCCGAGCGCTGTGGCTCTGTAAATCTTGGCTGCTTTGTACTAGGAAAATGGTGGCAGTGTGATGCTTTTGACATTGTATTCATTATGCCTCCGAGTTCCAAAAAAATTGCTCAGCGAGGTATTTGCTTAATATATTGTTTCAATCTTAGTGCTTATGGAATTACTAAATCTGGAATTTGCTTGCCACTTGTAATG
>V300016263_L3_WHPEAkcfEAAARAA-541_1_paired_trimmed_paired_merged_contig_13089
ATCTTTGAGCTGGGTTTTTTAATTGGTAAGCTTCCCATAGCTTGTTTTCTTGATTTCTTTGATCCTTTTCATGTATTTCAGCTGTTTAAATAAAGTATAGAGAGAGGGAGGGAAAGGAGGGAGGGAAGGAAAGACTACACAGTTGACATGTTTGGTAGTGATTCTTCTTCTTTTACCTTATTGCTTTTCCTGCTTAATAATTGTCATAATTATTTGTAGAGAGAGAGGGAGGGGGAAAGAGAGAGAGAGTTGAATTACAAGAGGCAGAGATAGGTTGCCTCAGATCCAGGGAAGTCTAAGTTAATATTGATGGGAAAAAGTTGCTTTCTTTGATAGGGTTGGGTTTTCCTGTGACTCTTGGGGCTTTGCCTTTGTTGGGTTTCTTTCTCATGACCTCCTTTTCTTTCCTTTTTCTTTCTTGTGCTTTGATAAGTGGTTGGTTCTAAATTTAATCTGATTTTTGTACTTTTTTTTCTTTCTAATTTTACTGTTTTTTTCTTTTCATTTGTGCATTTAAAGCTTGTATCTTTCTGGGTTGTAGTTGATGAGAAGAGTGAAGAGAAGAAGTTGAAAAGGGCTCAAAACCTGTCAATTTAGTAATATTAAAGTTCAATTTCCAAAAATGGAAGTGTGGATCCATTGTTGTTGACCAGATCTGATTACCCATTTCATTTTCCACCACCCTTTTTAGCTCATCCATACATTCACATCTCCTGAATTTTGCACCGTCGTTCCGCCTTTATTCGGGTGCCCTCAGGCATGGAAAATGGCCCGTTAGAACCCACCATTCACATTCCGAAATCATTCTCAATAGAGGGAGAAAGTCTTAGATTAATTGAGAAATGACAGGTTGTGTGATGTTGGAGGGATTGAAGGGTAACTTTTTGTATTGCCCAGATAAGGATTTTGATGGAGGATATGTCTTCGGCGTTTGCGTTGCCATTTAGAGTAGGTAACTCAGTCTGTGATAACCCAACCATAGCTGCCCATATCGATATCACAAGACTTAAGCTAATGAAAAACACGGCGGGGTTTGTATCTGGTTCTGTCACCATGGGTTCCAGTGAGACAGTTGCAGCTGGTGAAGAGGATTGTAATTGTAGTTGCTCAGGTAATGATAATTTCGGAGCAGTTTCTGCACCGAAAGAGGACAAGGGAGGAGGAGCTCCTTTGTTGGATATGATATCTCAAGACAAAAGCAATTGGGTTTCTTCTGCTGATTTGGTAGGCCATGAGAGTGAGGACGATGATTCTTTATCATTGGAAGGCGATCAGGTTTTTGATAGCTTTTGTTCAGTCTCGGTGGCGAGTGAGTCAAGTAGCTTGTGTTTAGAGGACTTCCTCGTCTACGAGATTGGTCCGGATGCAGGCACTCTGAGTTCTGTAGACACGGAGCAGAGCATTTGCTGTGTTGATGTTGTCGATAAGGCTACAGATTTAGGTGATTCAAATTTTGAGACAGAGATCACAAGTGACCCCCTTGCTGTGACGGGGAACCCTGAGGAAGAAATTGGCGATGGGTCTGATCCAAAGCCATCTGCAGTTGTTGATCAATTACCTGTGGAAACAGGGGCCAAAGAAACAGTCAGCCGCAGTGTTTTTGAGGTAGACTATGTGCCACTTTGGGGGTTTACATCCGTGATTGGAAGAAGACCAGAGATGGAAGATGCACTTGCCGCTATACCACAATTTTTGAAGATTCCAATTCAAATGCTGATTGGTGACCGCATACTTGATGGCTTGAGCAAGTGTTTACACCAAACTGTGCATTTCTTTGGAGTCTATGATGGTCATGGAGGCTCTCAGGTTGCAAACTATTGTCGTGATCGCGTTCATTTGGCTTTGGTTGAAGAGATAGAATCTGTTAAGGAAGGCCTAGTTCATGTAAGTATCAAAGACAATTGCCAAGCACAATGGACAAATGCATTTACGAATTGTTTTCTTAAGGTTGATACTGAGATTGGAGGGAAGGCTGGTCTTGAGCCCATCGCCCCAGAAACCGTTGGTTCCACTGCTGTTGTTGCCCTTATTTGCTCGTCTCATATCATAGTAGCAAACTGTGGAGATTCGAGAGCAGTTCTGTGTCGTGGTAAAGAACCCATGGCGTTGTCAGTGGATCATAAACCAAATCGGGAAGACGAATATGCAAGGATTGAAGCAGCTGGAGGCAAGGTCATACAATGGAATGGCCATCGTGTGTTTGGAGTTCTTGCTATGTCAAGGTCTATAGGCGATAGATATTTAAAACCGTGGATCATTCCAGAACCAGAAGTGATGTTTATTCCCCGAACAAAAGATGACGAATGCCTAATTTTAGCCAGTGATGGTTTATGGGACGTTATGTCAAACGAAGAAGTGTGTGACCTTGCTCGGAGAAGAATACTCCTCTGGCACAAGAAGAATGGCGCAGATGGACTTCCGCAGGAAAGAGGCATAGGAATTGATCCTGCTGCCCAGGCAGCAGCGGAGTTTCTTTCAAACCGTGCCCTTCAAAAAGGAAGTAAGGACAACATTACTGTAATTGTGGTAGATTTGAAAGCTCAAAGGAAGTTTAAAAGCAAAACATGATCGGTTCCTTCATCTCCCATTTGATCTGTAGCTGTATGATATAAAAAC
>V300016263_L3_WHPEAkcfEAAARAA-541_1_paired_trimmed_paired_merged_contig_13090
GTGTTTTTAGGTGGGTTAACGGAGTTTAAAGGGAAGTTAGTGGTAAACAGGCGTCAAAATATGAGAGAGGCCACGTAATGCAAAAGATTTGAACTCGAAGGGAAGGTGAGGTGAGCAGATATGGGATAATAAAAGAAACGCGCTTGTTTAATCTCTGATGACTTTATTGGAACATGCGTACATTTTATTGAAAGTTTGAAGCTCCTCCCTCCCGCAGTTGTGGGACCCACCCCACCCACCCACCACATTCCACCATCTCAATCCCTCCCAACTTTTAACAGAGAAATCGTCTCCAAAATCTAAACCTTTATTTCTTTTATTTGGCCGTGTCTAAGGGCGCAGAGGGAGGTCCCATCCTCCACTAGCACTAGCATTCTAGCAAACCCTCCTCCATCTGGAGGAAATTCCACCTCTCTCTCTCTCTTTTAGGTCCTCCACTAGGGATACTGTAACCTTTCTTCCGTTTGAATGCAGTTTGTTTCTGCGCTGAAAGCGTGCGCAGTTTCGTCTTTATATTTTTTATGTTTATTATTGTTTAATCTCTGATGACTTTCTTGGAACATGCGTACATTTTATTGAAAGATGCTTTACAGAAAATGCTTTTCTTTTAATTAAGCATATTTAATTTTCAATTTTTGTCCTCCATGGAGCCTTTGTAAGTTTGTGCAGACTACAATTTCAATTTTTCTGTAGTAAACTCTAATCTAGTCTCAGCTGCGACTCTAGTTCAGATTCTCTTTCTGCTCTCTGATCCAAGAAATTGAGAGATGGAGTTGGTTGCGTTCATTCAAGTTTTCAACATCATCGGCATCGTCATCGCCATCGGGACTCTGTTCTACATGTGCTGCAGGTCTTTGACATTTTCTTCTTCTTCCTCTTCTGCTGTTGATTCTGCTGTAGCTGATTGTGCTGCTGTTGCTGATGACGAGGATGCTGATATCCCCCCACGTCGAGAAAAGTATGATGTGTTTATCAGTTTCAGAGGTGAGGACACCCGCCTTGGTTTTACCAGCCATCTTCATGCTGCCCTACTTCAGAAGAAAATTGAAACATACATCGATAACA
>V300016263_L3_WHPEAkcfEAAARAA-541_1_paired_trimmed_paired_merged_contig_13091
TAAAGATTCTCAACTTCTCTGGAGTCTCTTCCATCCCGCTTCTCATTCGATTGGCATAGACACATGGCAATTGTTGACTGTCTAGTTTAAAGGGGTTTTTCACGGACAAGCGAACTTCAATAAGCTACAGGAATACCTTCCTCAATCTTTCAGCAGCAGCGGCCGCTCGTTTGTTGGTTGGCTCAAGAACAAGTGCGTGTCTAAAGTCTTCAATCGCATCCTTATAGTAACCAAGCATCTCCCTTGCAGTGCCTCTTCGGAAATAAGCTTTCACATTCTTTTTGTCAAGGTTGATGGCTTTTGTACAATCTGCCTCCGCTTGAATGAAACTTCCAACTTCAAGATATGCTTGAGCCCTGTTACTGTAATACGTTGCATTGTTGCCACTAAGTTTGATAGCTTCTGAATAAAAGCCAATAGCCTTCTGCCACTCTTTATCTTTGTATGCTTGATTTCCCTTTTCCTTGGCAATTTCAGCAGATTGTTCCTTGGTGAGAGCATTTTTGGATGATCTGGATTTTGAAGCAATATCGGCCTGCTCCTGTAAAGA
>V300016263_L3_WHPEAkcfEAAARAA-541_1_paired_trimmed_paired_merged_contig_13092
ACCGTGATCATAAGAGTAAAGATTCTCAACTTCTCTCGAGTCTCGTCATCCCTCTTCTCATTCAATTGGTTTAGACATATGGGAATTGTTGACTGTCTAGTTCAAATGGATTTTTCCTGGCCGAGCGAGCTTCAATAAGCTACTGGAACAGCTTCCTCAATTTCTCAGCAGCAGCGGCTGCTCGTTTGTTGGTTGGCTCAAGAACAAGTGCATGTCTAAAGTCTTCAATCGCCTCCTTATAATAACCAAGCTTCTCCCTTGCAGTGCCTCTTCGGAAATAAGCTTTCACATTCTTTTTGTCAAGGTTGATAGCTTTAGTACAATCTGCCTCGGCTTGAATGAATCTTCCAACTTCAAGATATGCTTGAGCCCTGTTACTGTAATACGTTGCATTGTTGCCACTAAGTTTGATAGCTTCAGAATAAAAGCCAATAGCCTTCTGCCAGTCCTTATCTTTGTATGCTTGATTTCCCTTTTCCTTGGCAATTTCAGCACATTGTTCCTTGGTGAGAGCATTTTTGGATGATTTGGATTTTGAAGCAATATCGGCCTGCTCCTGTAAAGATGTATACATAGTGTGCAGTGCATCCAGTAAAAAGCGATCACCCCCATGCCTGGCTATGAAAGAAACTGAAACAGGACACTTGTCATGAAAGCCCAGAGGTACTGTGACCTGACAACAACCTGACAGGCTCGCAATACTTAACAGACCAAAAGCACGACTGCGGAAGTCCTCAGAGAGCATCTCCTTCCCGCCAAGTTTCGAAGGGGGGTCAGCTATAGTTGGGATAACCAAAATTC
>V300016263_L3_WHPEAkcfEAAARAA-541_1_paired_trimmed_paired_merged_contig_13093
TGACGATTGAAGTCCTTGAGGCTACTGCATGAAACTCGAATGGAACTTTCAGCACTTCTGCTAGCTTCTCAAGCCTTTGTCCAATGATCTTTAGGCCTCCAACATGACGCTGAACTGTCTCGGGATCATCCACCCCTGTTAACTTCAAGTGTGGTGGCTTGCCTGGCAGACTCGAAAGTGTTTGTATGAGGGTTATGTATTGGTTCCCCTGGTTTATGTCAAAATCTATGATGTGAACTCTCTTTTCATTTTTGCATGCCTCTATGATGGCTCCATTTGCTGCCATAAATCCAAATTTAAAGCACGGACACACCTCAAAAAGGATTTGCATGGCTGCAAGGCGATAAGAGGACGGGGGTTCCTTGCATTTCAAAGACTTGTAAAGAAATTTTCCTGAGGAAGCCACACGAGCTGCTAGGCCTTCCACCATGTAAGCCGCAATCCTCTGTGTAGGATCTCCTTGAATTGATACCATCTGTCGGAGCTCATTTATCATTGTTGATGCTTCTTCGACATTTCCCTCCGAGAGTGCACCAGCGCACTCAAAAAGCAGCTGCTTGGGTGTCCGTGGAGAAACCTGTGATATTTCTTTGTTGCTGCTGGTACTGCTCGCGTTAGAGTCAGAGGACAAAGACTCCTTGGGTGAGTCATGGAGCAATTCATTCTGGATTGGATCAATCCATTCACCATCCACTTCCATGCTTTGACTACTGCAATTTCTCTCCCCATCGTCTTCATCTGCATTGTCATTAAGGAGTGCTCTCTCCAATTCTTGAAGCTTCAATCTCATCTTATCTTCATCAAAGCTATCCGCATCGGGGCTTTGACTCTCAAAGTAATCTTGTGGGTTAGTTGAACTCCCAGAAACGCCGGAGCTGGATGGATGTGTAACTTCTTCCATTGGGGAGTCAAGGAAGTACTTCTCATAACTCTCAGCGATGTAGGGATCATCTGAATACACCACCTTGGGCTTATCAGAGCCAAATATTTGAGTTGACAAGCTGGAAC
>V300016263_L3_WHPEAkcfEAAARAA-541_1_paired_trimmed_paired_merged_contig_13094
GTGGGAAAACACTACGTGCGTGCGTCTTGTTTCGAGATAAACAAATGAATTACTACCTAGAAAGCAACTCAATCCTCTTCTCCCTATAAAACGAGGAATTCCCTCGTGCATACCAACTAAGCGCATAGAATTTCAGACCTAATTTGAAAACCATGGGTTGGTCAGAATCACAGAGAGGATGCATGAGGCACCACCAGTTCCAGTACTACGCCACCGATAATAAGCAAACCCTAATATCACCAGGCGTCTGTTCAGCTTGTCTGAGTGAGAAGCTCTCTCAGCTCTACGCTCCCTCCTCAACTCATCTCACCGACAGACTCCAAGTTGGTTATCCTTCTGCACATGATCAATCCGATTCCTCTTCTGTTTCCTCCTCCACTTGCAACTCTCCACCGCCGGTGGCGGGCAGCGGCCGAGATCATCGTCGACGTAATGGTTCCCATATGAATGTTTTGGGTTCGGTTTCTTTTATGATAAGGAGTAGTAGTACGACTTGTGTTCCTACTACTGGTGGTGGTGGTCATGGGCTGATGAAGAAGAGCAGGTCGGTT
>V300016263_L3_WHPEAkcfEAAARAA-541_1_paired_trimmed_paired_merged_contig_13095
GCTGATGAAGAAGAGCAGGTCGGTTGCCGTCGTTTCGAAGAGCAGTCATCATAGTTTCGGAGATGGTCACAAGAACAGTAGTGGGAAGCAGAAGAAAAGAGGGTTTTGGTCGAAGCTGCTACGGAAAACGGGGAATAGATCAACCAAGGAGGTTCTCAAGCACCCAGAGACTGGTCTTAGATAAGAGGCACGAACTTTGATTGGACTTCATTCGATTGCTTAATTAGTAACTATATATATTTGTCTTAGGATCGATTGATCAACAGAAAATAATTAGTATATGTATGTTTTTTCTGTAATATGGTATCAGATAATACGATGTGAAATTTAAGTGTGCAACCAATCTTCTTGGTATTGTCTTACTGATCTTAGAAATATAGAGTTAATGGGAGGTGGGTTGTTCTTGCTGGGTTTTGATAATTCAATTCAGTCGAATGTATCGTATTATGATCGTTGTATCATGAATCCAAATGTTGGTTAGAGAAACCTTAGATTATTTGCGATATTATGTATGGTGTACAAGTTAGATTGTTGAGTGATATGTTTTTCAACGAATTGTGAAGAGTAA
>V300016263_L3_WHPEAkcfEAAARAA-541_1_paired_trimmed_paired_merged_contig_13096
ATTTAATCAAAATTCACATGCCCAAGCAAAAAAAAATAAATATTCCTTGCGTATGGAGTAGCTTATTCTCTCTTAAAACGACACTCCTAGGGTCACTCCATCACCAATTTCGGATTCGAGCCAATTTGACATGGAAAGAAAAGAAAGCCTTTGATTACAATGTGAAAAAAAAAAATTATTTCCAAAACAGGTCCTCCCAGAAGCAAAACATTGAAAGAAACCGAAGTAAGGCGGCTTAGTTGACAACG
>V300016263_L3_WHPEAkcfEAAARAA-541_1_paired_trimmed_paired_merged_contig_13097
TGCGTATGGAGTAGCTTATTCTCTCGTAAAACGACACTCCTAGGGTCACTCCATCACCAATTTCGGATTCGAGCCAATTTGACATGGAAAGAAAAGAAAGCCTTTGATTACGATGTGAAAAAAAAAAAATTATTTCCAAAACAGGTCCTCCCAGGAGCAAAACATTGAAAGAAACCAAAGTAAGGCGGCTTAGTTGACAACG
>V300016263_L3_WHPEAkcfEAAARAA-541_1_paired_trimmed_paired_merged_contig_13098
GCGTAGAGATCCTCAAGCTCTTCGCACATCTGCATTGTATTCTCAGGCCGGGTGTCAGGCTTAGACTCCTCGTCGATAACAAACCTCACTCTTCTTTCAACCGGTTCCATCTCAATAACTTCTGCTATACTTTCTATAGTTGGGAAACCAGCAGATACACTTGCCGGTTGAGTCTCCTCAATCTCATAAGCTGGTGCACCAGAAAGTGCTACTGTTCCGATGACAGCTAGTCTACACTCGCTCGTGTCAGTAGACCTTGATGCATCATCCTCGGTGCATGAGCTGTTTCTCTGTGTTCGACACCAATCATATCGGATGAAATCAACCAGCCTTTCAACTAGTTCTGTTTCAAAGGAGTCAACATCTTGATGAACATCACGGTATCCATAACGAACAATGCACCTGTAGGACCGATGAGCTGCAGGACCAACGCGACCCACCAAGTATCGCTCATCAGGCGGCACATAAGGGACTGGGACTGATTTTACACACACGAAAACTAGGACGCGGTGGAAAGCAGGGAGGTTGGTTACAAAGCGGGAGAAGTTAGCAGGAATGCCGGAGGTGAGATCTGTGAACACTAAGCCAATGCCAGGGACCCGAGCGGTTCCCAAGCTTGGACCCAAAGCTAGAAGCCAGTCTAATGAAACCTTGTTGTGGAGGTCATATTCGTATTTCTTGATGGTTCCATAGTGCCATACAAACATGATAGTCATGAGGAACAGCGCAAGAAGGATGGGAAGCCAGGCACCCTCTCGGAACTTGGTGAGCGAAGCTGAGAAGTAGAGCAATTCAATGGAGCCAAAGAAGATTAGGAAGCAAAGGGCTACAATAGGCGGCTTGTGCCAACAAATGATAATCACCAAGGAAGTGAGGCATGTGGTAACCAACATAACTGTCATCACTGCTAGCCCAGAAGCATTTCCAAGGTGTTTTGTGTCTCTAAATCCAATGGTCACTGCAATGCAGAGGATCATGAGCATCCAATTGATCTCGGGGATGTATATCTGACCATGTACCTTGTCAGAAGTGTGGATGACCTTGACTCTCGGAAAACAACCTAATGATTGGCTCTGGTTTATGATGGAAAATGTTCCGCTGATGATTGCTTGGCTTCCCACAACAGAAGCAAGAATGGCTAGTACAAGCACCGGCCATCTCACACTTTCTGGAACCGAGACATAGAAACTGATTCGGTGACTGGTGTGGTGATGTTGCGATAAGTAAGCAGCCTGCCCCATATATGCCAATATAAGCGCTGGATAAACCAAAAAGGTAAAAGCAACCTGAATGGCATTATATGAGAAGTGGCCAAGATCAGCAAACATTGCCTCTGAGCCTGTTATGCACAGCAATATTCCACCTAGAGACATCCACCCACTTATCCTTGTCTTCCTCAAGAACTTGAACATGTAATACGGAGACAGAGCTTGATAGACATGCTGGTTCCAGTGAATTATATTATACAAGCCAAGAGCACTGATGCACAGAAGCCATGCCAACACCACTGGTGCAAAAAAGAATCCGATTCGATGGGTGCCATAGTGTTGAAGTGCAAATAGACATAACAATATGAAACAAGTAATTGGAACCACAGCATACTGGTGATGTTCCTTGGACATGGATAATTCAAGGCCAGACACCGCAGAAAAGACTGAAATGGCTGGAGTGAGCACTCCATCGCCAATTACCATACAAGTTCCAAGAAGAACAAGAATTAGCAAAGCAGTGTGCAAGGTCTTGCACTTCTCGAGTACGAATTTCACCCTCGAACTTTTTTCCTTCTCCGGTGGGTGCTCCAATTTATAAGTAGAAAGTGCCTCATCAGCAAGCTGCCGGTTGGGCAGAAGGCTTACTTTCGCATGCCTACATATCAACGAGTACAGTGCAAATGTACC
>V300016263_L3_WHPEAkcfEAAARAA-541_1_paired_trimmed_paired_merged_contig_13099
CAGATATACATCCCCGAGATCAATTGGATGCTCATGATCCTCTGCATTGCAGTGACCATTGGATTTAGAGACACAAAACACCTAGGAAATGCTTCTGGGCTAGCAGTGATGACGGTTATGTTGGTTACCACATGCCTCACCTCCTTGGTGATTGTCATTTGTTGGCACAAGCCACCTATTGTAGCCCTTTGCTTCCTAATCTTCTTTGGCTCCATTGAATTGCTCTACTTCTCAGCTTCGCTCACCAAGTTCCGAGAGGGTGCCTGGCTTCCCATCCTTCTTGCGCTGTTCCTCATGACTATCATGTTTGTATGGCACTATGCAACCATCAAGAAGTATGAATATGACCTCCACAACAAGGTTTCATTAGACTGGCTTCTAGCTTTGGGTCCAAGCCTGGGAATCGCTCGGGTCCCTGGCATTGGCCTAGTGTTCACAGATCTCACCTCCGGCATTCCTGCTAACTTCTCCCGCTTTGTAACCAACCTCCCTGCTTTCCACCGCGTCTTAGTTTTCGTGTGTGTAAAATCAGTCCCTGTCCCTTATGTGCCACCTGCTGAGCGATACTTGGTGGGTCGCGTTGGTCCTGCAGCTCATCGGTCCTACAGGTGCATTGTTCGTTATGGATACCGTGATGTCCATCAAGATGTTGACTCCTTTGAGACAGAACTAGCTGAAAGGCTGGGTGATTTCATCCGATATGACTGGTGTCGAACACAGAGAACTAGCTCCTGCACTGAGGATAATGCATCAAGGTCTACTGACACAAGCGAGTGTAGACTAGCTGTCATTGGAACAGTAGCATTTTCTGGTGCATCAGCTTATGAGATGGAGGAGACTCTACCAGCAAGTGTATCTGTTGGTTTCCCAACTGTAGAAAGCATAACAGACGTTATTGAGATGGAACTGGTTGAACGAAGAGTGAGGTTTGCCATCGACGAGGAGTCTCAGCCTGACACCCAGCCTGAGAATACAACGCTGATACGCGAAGAGCTTGGGGATCTCTACGCAGCTCAAGAGGCTGGGACTGCATTTATACTGGGGCACTCACACGTTAAAGCGAAGCAAGGCTCGTCATTTATGAAGAGATTCGCCATTAACTTCGGTTATAACTGCCTGAGGAGGAATTGCCGGGGGCCAGATGTGGCGCTGAAGGTCCCGCCGGTGTCTCTTCTCGAGGTTGGCATGGTTTATATTGTGTAGACCAGACGGACATGTTACCTACCGAAATAGCTTTGTCTTTGTTTCACTCATGTCATAGTCTCATTGATGAAATTGGCTACCAGAAAATTGTAAAGGTTACTCTTTTCTTGAGTGGATATGAGGCTTGACCCGTTATGATTTTGTGCCATTTCTAATTTTTATCAACATGAAAGTGTTTTGTCTGAAGCGTTTTTATTAGAAACACGTTAAGCTTATTTGCTTGTATGCCCCTTTTTTATGAAATTTTACTTTTATCCCGAACTTGTAACTGTATGACTATGGCTCTTGTGGTTTATTTGACCTACGTAACCTCCTCGTCAAGTTGATTGGAAAAAATTGTAAACGAATGTACAAC
>V300016263_L3_WHPEAkcfEAAARAA-541_1_paired_trimmed_paired_merged_contig_13100
GTGTCTAACACACTAAATAATCTCCATTCCTTTAGTATCTAAGATTCGAAAATTTGAGTGTAAAATTATGTTGTCTTCTCTTGAATCATATAAGTTGATTACCAACTTTATTGGATATGGAAAGAGTTTATGTTGGCCAATTTGAGGAGAGTCTCGTGTACAACCGAGATAATATCTCTCGTTGCTAAGTCTCTCAACACATGATGTATGCCCCATTTTTCACTCGGTTACACAGTAGAGTTTATTGTTTAAGATATTCCAACTTGAGGGTCCAGAGAAAGCAGAGGTTTACATAAGAACCAATGAAACTAGCAAATATCTCTTTCCCACTTCTCATCTTCTTCCAAGCATATAAACTGCTCAGATTTAATCCCTAAATCACATGCTCTATTTCTAAGCAGCTGAAAACTTCTCTTCTGACACCGCCAACGGTTACACAATAACACAAATCAACCAAAGGCCCTCGCTTTGATTTCCAACGAGCAGCGTGGAGTGCCTGTAGAAGATCCCCCGGATCAAGTAATGAACATCGGTCGTGCTAATTGGATGTCTCGGTTGTTGGTTCCTCTGTCCCGCTGCTGTTAATCAACAAGGCGCCAAGTTGCTCATATGCTCCCATTACTTTGAGATCTTCCTCGTCTTCGTAGCCTACTTGTATTATTCTCGGTCCATTGACGGACCAGAAGGCTCTTAGACCTGCCTCCTGTAATGTGATCAAGTATATGGCCTCCAGTGCTTGAACACGAATTTCAGGATCATCAACTGGTTCACGCTCAATTGAGAGAGCACTCCCAAGCTCAAGTGGCATTTTCGATCTATCCTGTTCACTGTAAATCTTGTTACCAGCAACCGGAAGAAGCAGAGCTGGCCAGAGAAACTCTGAAATCAAAAGCAAATTCTGAAGCTGGCTCTCAGCTTCAAAACAACAGTTGCGAATAGTTCCAGAAACCCCTTTCCTCCTCAAAGGACTAGGAGAGTCGAACTGTCTAATAATCTGCCTTAAAAGCCCTCGCTTAGGGTCCAGCAAAAGCTTCCTTCCTGCTTCCTGCTTTGAGATGTTTACAAGTATGGAACCAACATGCTCAAATGGATCTTCGCTAGCTTCATCTGAAGATCTACAAAATGATCTCACAAGCTTCATAACATAGAGCCCTTGCATCTTCTCGTCTCCAGTCTGCAGTAAACAAGTAACACCGACATCCAACTGCGTGAGATTAACTAAAAGCATAACCAGCAATGGGCTAATGCTAGACCCTGGCTTATACAAAACGTCCATAGCAACGTTAATCATTCCCATGTCAACCATCTTCGCTGCTAGACCAGAATTTTGTGAAAGATTAACAAGAGCTTCCGCTGCAGGTTCCGCGACCTCCTTGTTTCCGGCTACGAGACGAGATAACGAAGGAAGCAGAATCTTCGAATAATTGCCCAAAGACTGCAGGCCGTCGTCGGAGCCGGTTAGCCCCCGAACGATATCAACAGCTGCCTTTGTCACTGCTGGAGATGGAGAGGATAGAAATCCCACTAGCTCTTCCAGTTCCGTCGCCATTGTTGTCTTCCTCGCAGCGCGCGCAGCCGCTAACCGCTTTTACAGTCTACGAGCTAAAGAAACTCGACGCTGTTCGACGGCGTCGTCTTTGGTCCTTCCCCTATGTACACACGTTTATGTGGAGCGCACCGTTTTGACCGACATTT
>V300016263_L3_WHPEAkcfEAAARAA-541_1_paired_trimmed_paired_merged_contig_13101
ATGCCAGAGAACGTAGCAAGCCAGATAGTCTTTCAAGCGGCTGCCACTACCTAGCAAATAGGGTTGCCAGCAAACACTCCGATGAATGACCATATGTGCTTTGAGGAAGGAAGAAACAAGTTGATGGGAATGACGACGGACGTGCTATCAACCCAGGTGCCTAGACAAACTTTTGCAATGCCAACTGAAGTTGAGGGATTGAGCTAGAACTCATGGCTGGTCTTCCTCAGTCTTCGGGGTGTTTCGGTTATAGCGGTACAGACCGGTTAATTTACAGCAGATTAAGTTAAAGTCTCCAGTTTCATTTAGAAGGCTTTTCACTTTTGACTTATCTCATTTAAGAGGGCATTTCATCAAAGATATGTATGTGGGTACTTCTCTACCCCTTTTGTCATGAGCAAAGAAGCTGTTGACTAGTAAATGCTTTTATACAAGTGCTTTTATCTCAAATCCAAAAACTTGATTGATAAAACTTTGGCACTCCAAATCGATTATTTTCTAGTTTATTCACATTCAGGGTGGGAGTGCTAGAAGTTAAAATGAGCGTGAAAATCATTATATG
>V300016263_L3_WHPEAkcfEAAARAA-541_1_paired_trimmed_paired_merged_contig_13102
ATCTTTTCTGACTGATTGCGTTCTTTTTTAAGTTCCATCCGCAATTTTTTCATCTCAGCAGTAGCTAGCACTGCTGTCGGGGACCTATTATTCTCTTCTAGTAAATCTGCAAGCTCCCTTTCACTCCCTTGCATATCTGAAAGCTGTGAAATCCCATTGCTTGTACTGTCTTGTGTAAAGACAACACCATTCTGTTTCTGATGTCCAGAGTATCCAATTTTTGCTGGACTTGTCACTTTATGCTGTCTGTTGGGCGACTGATTACCACTTCCCTTGAGCACGTTGACTCCATTTGCAGCTGCTTTGTGATTTTCATTTTTAGCTGCATTCAGAGATGCAGTAGTTGAGTCCAGATTCTGTTTCAATGAGCCATTTTCTTTACTCAATCTGGATATTTGATCCTCTTTTTCCTTTAACAGAGCTGCATAGTTTTTTGATAATGCTTTTATTTCTGCCTCAGATTCCTGAAGCCTCTTAATCTCCGATTTGTACTGTTCAATCTCTGGAGTAATAGTAAAATCGACGCCATTGGGGATCGGAGAGCGGGAGGGGGATTTGGAATGGGCGAAGCTGTGGGAATTCCTCCGATCAGATAAGGAAGAAGCTTTTTCTCCATTGATGGCGTGGATCTCGTACACTTCATCATCGTCGTCATCGTCGTGGACGTCCTGCGCCATCTTGTTAAGATTCTCCTTCAGGTTCGCAATCGTGCTCCACATCTTTCAAAACCCTCGCAAAAACCAGGAAATTCAAATATGCGTGGCTGCTTAATCTGAAGAAATTGGCGCCAAAATCGTTGGAAAGTCGGAGGTGAAATTTCTTGGACTGGGGATTGAAATTTGGGATATGGGTAGATCTGAGGAGGGAGAGGAAGAAGGAGCGAAGCGAAGAGGTGGAATTTCGTAGACTAGAAATTGAAAT
>V300016263_L3_WHPEAkcfEAAARAA-541_1_paired_trimmed_paired_merged_contig_13104
TGGGTCTAACGTACATGGGAAAGAACGAAATGCCAATAGTATTCCCATTCGCAACCCTTCTCAAAAAGCTCGATCTTCTTTATGCGTTGCTGGACACTGAGGACCACTGCACATTGATTCAAAGGTGCCCCAACCTGGAAATTCTCGAGACAAGGAACGTTATTGGAGATAGAGGACTAGAAGTTCTTGCTCGGAGTTGCAAGAGACTAAGGAGGCTCCGAATTGAGCGGGGTGCAGATGAACCAGACATGGAGCACGAAGAAGGTGTCGTTTCACAACGGGGTCTGATGGCCCTGGCACAGGGCTGCCTAGAGCTCGAATACGTCGCTGTTTATGTATCGGACATCACCAATGCATGTCTGGAATACATTGGGACTTACTCTAAAAATCTCTGTGATTTTCGCCTTGTCTTGCTGGACCGAGAAGAGACAATAACAGATTTGCCACTTGACAATGGGGTTCGAGCTCTTTTGAGGGGATGCCAGAAGCTTCGTAGGTTTGCTCTGTATCTCCGTCGTGGGGGCTTGACTGATCTGGGACTGAGTTATATCGGCCAGTACAGTCAGAATGTGAGATGGATGCTTCTGGGTTATGTTGGGGAATCTGATGCAGGGCTTTTGGCTTTCTCAAAGGGTTGCCCTAGCCTGCAAAAATTGGAAATGAGGGGTTGCTGCTTCAGCGAGCGTGCACTTGCTGATGCTGTAATGCAACTGACTTCCCTTAGGTACTTGTGGGTGCAGGGGTACAGAGGATCTGGTACTGGTCGCGACCTTTTGGCAATGGCTCGCCCATTTTGGAATATCGAGTTGATTCCTCCGAGACGAGTTGATGTTCCTGATCAGCAGGGAGTCGAGCATCCAGCCCATATACTTGCATACTACTCACTTGCTGGACCGAGAACAGATTTTCCAGACAGTGTTATTCCCGTTGATCCGGCATCCTTGCTCTCCTTCTAGATCTGTAAATACCACCTCTTTTTTTATTCCACAAGCAGTCAT
>V300016263_L3_WHPEAkcfEAAARAA-541_1_paired_trimmed_paired_merged_contig_13105
TGTTCCTTCTGATCTTGTTCTGCAGTCTCAGGTGATTTAGCGAAAGGAACAAAAGTCGAGTTGGAATGACAGCCGTTTGAAGGACTGCTTACAGGTGGAGGTCTCCAGTTTTGCCCTGAAGATTGGCCTGAATGGCCATCACTATCAGATCGGCTCTCATTACACTGTCCATTCGCAATTTGACCTTGAGCAGTTTGTTGGGGATCCAAATTTCCATTCGTCTGATCAGAGTTAATTTCCGCTCCTCTACTTTCCCCTTCTTGATGCAACAGAGTT
>V300016263_L3_WHPEAkcfEAAARAA-541_1_paired_trimmed_paired_merged_contig_13106
TGCCCTTGTCTATAGTGACGAATGCAAACCTATGTGTTGATGATTTTGAGGCAGACATAATATGGCACTACCAGGACCCCACTGGAAAAGTTCAAGGACCATTTGCACTGATGCAGTTGCGTAAATGGAGTACAGCTGGGCACTTCCCTCTTGATCATAGAATATGGAAAATAAATGAGAATCCAGGTGACTCCATCCTTTTGGCTGATGCATTGAATGGACAGTATAAAGAACCATTATTGCCGCATGACAGCCCGTTACTTTCTCAGGGATTTACAGTTGCCTTGGATGATAGAAACAATGGTCAGGATGATGGAAGGAACAAGAGTGTGAACCCAGCTGCAGTGGATGATAAACAGGTTGAAGAGAGCTGGAACACGAAGCAGGATGGCCAAAGTTTGCATAATAGTGGCAGTAGTGAACTTGTAAGGACCACTGCACTTGCAGATGTTGTCAATTCTAGTGATGAACAAAATGGAATCGTTTTGCAAGGCCAGGTTCCATTGAAGGATAATAATTCTTCACCTAACCAACCCCAAGAGAGTAGTTCACAACCTTCTCCGCCCGTGATGCCATCTGGAACTCTGTTGCATCAAGAAGGGGAA
>V300016263_L3_WHPEAkcfEAAARAA-541_1_paired_trimmed_paired_merged_contig_13107
GATGCAAGCATGCCGATATGGACATTGGGAAGTTGTACAGACCCTCTTGCTCTTCAGATCCAATGTCACAAGAGCAGACTATCTTACTGGTAGGACTGCTCTTCATTTTGCTGCTATAAATGGGCATGTAAGATGTATAAGACTTGTCGTGGCTGACTTTGTTCCAAGTGCTCCCTATGAATCTCTAACTGCTCAGACAGAGTGCGACAGAGGTGATAGTGCAAAGGTCGTGAACAAAAATGAGCAAAGTGCAGTGCTCTATCCAAACTTGTAAATAAGGTAGCAGATTGTGGTATTACTGCTCTCCATATGGCTGCATTGAATGGATCTTTTGGTTGTGTACAACTCCTACTTGATCTTCAAGCAAATGTGTCTGCTGTGACGTTTCATTACGGGACTTCTATGGATTTGATAGGTGCTGGAAGTTCTCCACTGCATTATGCTGCTTGTGGGGGTAACTTAAAGTGCTGTCAGATCCTCCTTGCAAGAGGTGCCAGCAAGATGACTTTAAACTGCAATGGGTGGCTTCCAGTTGATGTTGCCCGAATGTGGGGGCGCCGCTGGCTTGAACCACTTCTAGCACCCAATTCTGACTCATCAATACCAGCGTTCCCCCTATCAAGTTACCTATCTTTGCCTCTCATGAGCATAATGAACATAGCAAGGGAATGTGGATTTAAGTCTGTGACAACATCAGCGGACGACGCAGATACTTGTGCTGTCTGTCTGGAAAGACCATGTTTGGTGGCGGCAGAAGGCTGTAAGCATGAGCTTGTGTAAGATGCGCACTATTCTTTCCTGATACTTTACAAACTACCTTTTCCCATAGTATAGCCGAATGCTAACATTGTTAGCTAGTCCTATAACTATTGTAGTTGCTTACTGATAATCCTTTCCCGAGGTCCTTAATAGTCTTGGGAGGACATTAGATTTGATTCATTTAACTGGAGTAAAAGCCTTCTGGTGTTACCACGATAATAATTCTGATTGCATGTTTAATTCATTGGTCCTATTTGTTTGTTTTAATATTGTCTTAGATGGGTGGGCAGGATTTTACCAAGTTACGAACCGGATAAGAGGCAAAATGGTTTCTTGGCCTCTCATGCTCCCAGTCTTAAATTCATAGAACCCAATATTTTCAACCAGTATGTGCATAAATACAAATGAGGCATTCCAGTAATATATTGAAAATAAGAAATGCCAACTCGGGATAAAGTCATGTATATATGCATTATGTAGTTTGTGGTGATACATTGCTTACTTAATGGGTGAGCTTGATATTTCATAAAAACCCTATGACTTTTTTTTTTTATTCTCTCTTTCTAATAGTGATATGCCATCCTTTAAAATATTGTATATCTCTTCGATTAACATTGAAATCTTATGAGTTATTCCATTATCGTGTTCAACCGCTGTTATGTTAAGTGTCTACATTATAGAAATTCAGTTATCTTATGTACAAGATTATACTCATCCTTCGTTTACTTGTACCTTCAGGCTGTAA
>V300016263_L3_WHPEAkcfEAAARAA-541_1_paired_trimmed_paired_merged_contig_13108
CGATGTGGGACAACTCTCAACACGTCCCCGCACGTGTGGCCGATTTTCAAGCCTAACACATGGACAACACAATAGGGTGACGTGGAACGCGTGTGGCCGTTGGGCTTCACACGTGTGACAACCTGCTCTGATACCATGATGAAATTGGGGTTCCACCATAAAATCAATTGGCAATATAGGGAATAGCCCAAGACCATATAAGCACATAGCAAACTTGTCCTCTCACCGATGTGAGACAACTCTCAACACGTACGACTTAGATGGATTTTGAAATGTAGTTTTCCACCTTTATTTTTTTTTTCTTTTCAGCTAAAAGGATTCTTGAGACTGACATAACTCTTTATTTCGATATCTGACAATGAAAATTGATAGAACTTCCCTGAGTTTGTCTATCGTAAATCATTTTGATATTTCTGTGAAAAATTTATCAAATATCCTCGTCAAGTTGTCATTTAAACGACTACGTGACCACCATTTTAACGGTGTTTTTGGGAAACTTGTTAGCTTTCTTTGAGATATTTCTGACCGTACTTTCAGAGAATGTCAAGGGAAGCTCCTCCTCTGCCGTCTCTCTTTGATCAGACCAGCCTGTGAAACCACTCTCAGTTTTTGAGTTTCGCCTGCTAGATTCCTCAAGTAAGCTCTCATCGTGTATTTCTCCGTACAAGTGTTTCAATATGAAAAGGGCAGTATCATAATCCCTCCAATAGTTTGTATGTGCTCCAATTGCAGAAAGATACGGATGTTCAAATGTCTTATCTTGAAGCACATGATCAATCCGCCCTTCTTCACTTCCTGTTACTCTTTCCATCATACGAGAACCATATGATTTCTCTTCCATTTCTGGGGCTGTTTCTGCTCCTTCTTCTAGGCTTTCTGCATTTCTTGACTGGCAAACTGTCAGCACTTTAATCTTTACGAAGTTTAGACGATCCATCATTGCTTGAGAACAAGCAGCTAAATCTTCAGTAAATTCCTGAAATCCAATATGCAACCTCTTTCCACCTTTGTGATAGGGTATGATAACAGGTCGCTTGCTGAGGTATTCTTTACACACAAGTGGTTCTATTCTATATGCAACGGGATCAAAGGGGTGAAATATATTGAACATCTGCCGACAAGCTGGCATCTCCTCACTTATATTTTCCTCTTCCCAATATTCTGTCCCCTTTCCAATCCCAATACGAATATTACGAAGGGCAAGAAAAACCCCAAGGGGTGATCCAACTGCAAAGAATGTATCAACCTTGAACTCAAGTTTTGTGTATGTGATATAAGGGGTATAATTCTTGGGTGAACCATCTTGTGCAACAGGCAATTCCACAGAAATGGGTTGCTTTGCCACAGTTGCAGGAACCTCTTCATTTTCTTGATGCAATCCTGGACTATGATCTCTATCACCACATTTGGCTTCCAATTCTGATATTTTGGACTTGAGTGAATCAATCTCTTCCCTCAGCAATTTGACTACTTGGTCTTTATTGCTCGTTTCTTCGCATACTTTTTCTACCACATCATCAGCACCATCAACCCGGACTCCACAGTTTATGGTTTTGGTTTCATCCAACCCATCGCATTTAAGCATGTCATTTGATTTACAAACTGATTCATTAACATATTTATCACCATGTGGTTGTTTCGAGTCCATAGACCTTGCAACAAACTCATTAGAATCTGATGTGTTGCGACCAACAACATTCGAGGCATCTTCAGCATTTCCATCCTCATGTATCAAAAGATTTGGTTGTGCACTCATATTGCCGTCATGAATTGAACCCATTGTGTCATCAGTTTGATTGTTTACAAAGGCAATTGCATCTCCCAAATTAGTTGGAGTGTCGTACGTAGATTGATTATCAGGAGAAGATTCTCCATCTCTAGCATGTTCTTTGAACGCCCAATCCATTGGAAATGGGGAGGACAAATTCTCCTGATGACAAAGGATATCATAGGAGAGGACACTTCCCAAAGAATGACCATATATGGAAACCTTTCCATCATAACCTGGATTCCTCCGAAGAAATTTCAAATATAACCGATTTAATTGGTTGGATACCGAGTTGATGATGTCCTGACAATATATGGGACTCATGTAGTATAACACATCATGAACAGTTGCACTCAGCATGACACGTAAACCCTTAACACCATCTAAAGTACATTTTTCGACTGCAGTTTCACCACTAAGCTTCAAACCTTTTCTCCACTGGCATGGGATAAAAAGAACCCTTTTAGAATCACGTTGGTGTGAAGTAAGGTGTGTTTCGGCAAGACTTGCTGTTATAAGGTGAAAATTAGCAACATCATCAACTAAATTTGATTTCTCCAATCTTTGACCAATTCCATGAACCATGAACACAAGGTGTCGAACAGGAACCTGCGAGCAATAATCATCCATTTCCTCCTCCTTCTGCTGGCGCAATTCATTCTGTGTGGGTTTCGGAGAGTGCGATGCGGAATATCCACGCCTTAATTTCATGCCATTTCCACCTAAAGTAATGACACTAGAAAAACCAGAAGCATCTATATTTAGCCAAGCCTCCCAAGTGTTATCTTCTCCTGTGAAAAGCGCATGCAGTCCAGGTGTAGAGCCTTGCAATTCAACTCGAGCTGCAAAAAGTCCAGAGGGCTGAAACGTTCTCCGGTGCCAAACCTGATTACGATATGCAACCTCTAATTGTTCAGAAACATCTTCACGAAGTGGGAGCCAATCAGCCCCTTTACGAGCAAACCAGTGACCTCTTAACACACGTCGGTTTTCTCCATCCCAATAGACAGGGAAAGAATGCCGCTTCACTAAATCTACCTCATAAAGCCCTCCCTTAACAGGGACACCAACTCTTTCTTCATCCACTTGATCTAACTCAACCGATCGACCCCTCTCTATAGAAAATGAACTCTGCCGCTGAGCCACGTTCTTACTTGAACTAGGCCGCTCTTTCGGGCCTTCGCTACATTCTGCGTACTCCTTCCACCAACAAGAAAGCAACTCTTCCTCCCTCTGTAAAAACGATGCCTCAATTGCTAGAGAGTCCCTCATACCGAACCGAAAATACTCCCCTTTCCCCACCATCTCACTCTTTGGGACTGAAGCAGCCATCTCCTTCTCCGCCAATGGGACTTTGCAAAAGTACCACCGGACATCGCCGCCGTCGGACGGGCTTCTAGTCTGAGCCAAATACTTCTGGTGCCCCTTACACTGTTCAATCTCATCCTCCAATCTCGCGATATTACTCGGCGTGTTCTTCAGCAAATCCGGAAACGTTTCTTCCGCCACACGCTTCGCCCCCGAATCCGCCATGCCCAACTCCAAAGCTCTCACCTCTTTTCAAATCCCCAACTCAAGACTCCCCTTTTTCAATTCATCCCAAAACCCTAATCGCCTGCGCCGGAAACGCGATCAGAAACAGCGGTAGTGGGCAGGGATTTTCGAGTGGAATTGGGAATTTGAGAATTTGTAGGAGCCGGAGGAGCGCGAGGAAGTGGAATGCAAAACCGAAATGGTTGCTCCAATTTCAAAGTGGGCATGTGGAAAAATCATGACCGAGAAGGTGCGGAGGGAGGGAGAGGGGGTTGTTGTTCGGAAGAAGAACGACCGTTCGGTCGGTGTTGAATGGCAGGTGGATTGCAATTTGCAACGACTGCACCACCGTTACAAATGGCGGTTGCGTGCCTTTCTCTTTCTTTCCTGTATTTTTTTTTTCATATTTTTTACTCGATTTCTCTTTCGGCAATAAAGCCCAGTGAT
>V300016263_L3_WHPEAkcfEAAARAA-541_1_paired_trimmed_paired_merged_contig_13109
TAAATATAGATGCTTCTGGTTTTTCCAGTGTCATTTCTTTAGGTGGAAATGGAATGAAGTTAAGGCGTGGATATTCAGCATCTCACTCTCCGAAACCCACCAAGGATGAATTGCGCCAGCAGAAGGAGGAGGAAAGGGATGATTATTGCTCACAGGTTCCTGTTCGACACCTTGTTTTCATGGTTCATGGAATTGGTCAAAGATTGGAGAACTCCAATTTAGTTGATGATGTAGCTAGTTTTCACCGTATAACAGCAAGTCTTGCTGAAACACACCTTACTTCACACCAACGTGACTCCCAAAGGGTTCTTTTTATCCCATGCCAGTGGAGAAAAGGTTTGAAGCTAAGTGGTGAAACTGCAGTCGAAAAATGTACTTTAGATGGTGTTAAGGGTTTGCGTGTCATGCTGAGTGCAACTGTTCATGATGTGTTATACTACATGAGTCCCATCTATTGTCAGGACATCATTGACGCGGTATCCAACCAATTAAATCGGTTATATTTGAAATTTCTTCGGAGAAATCCAGGTTATGATGGAAAGGTTTCCATATTTGGTCATTCTTTGGGAAGTGTCCTCTCCTATGATATCCTTTGTCATCAGGAGAAATTTTCCTCCCTGTTTCCAATGGATTGGATGTTCAAAGAACATGCTAGAGACAGAGAACCTTCTCCTGATATCGACAATCAATCTACATACAACACTCCGAGTAATTTGGGAGATGCAATCACTTTTGTAAATAATCAAACTGATGACATTATGGGTTCAATTGATGATGGAAGTATGAATGCACAACCACCTCTATTGATACATGAGGATGGAAATGCTGAAGATGCCTCGATTGTTGTTGGTTGCAACACATCAGATTCCAATGAGGTCGTTGCATTGTCTGTGGACGCGAACCAACCACATGGTGATACATTTGTCAATGAATCAGTTTGCCAATCAAGCGACATGCTTAAATGGGATGGGTTGGATGAAACCAAAAGCATAAACTGTGGAGTCCCGGTTGTTGGTCCTGAGGATGTGGTTGAAGAAGTATGCAAAGAAACGAACAATAAAGACAAAGTAGTCAAATTGCTGAGGGAAGCGATTGATGCACTCAAATCCAAAATAGCAGAATTGGAAGCCAAATGTGGTGATAGAGGTCATAGTCCAGGGTTGCATCAAGAAAATGAAGAGGTTCTTGCAACTGTGGCAAAGCAACCCATTTCTGAGGAATCGCCTGTTGTGCCAGATGGCTCACCCAAGAATCATACCCCTTCTATCACATATACAAAACTTGAATTCAAGGTTGATACATTCTTTGCAGTTGGATCACCCCTTGGGGTTTTTCTTGCCCTTCGTAATATTCGTATTGGGATTGGAAAGGGGAAAGAATATTGGGAAGAGGAAAATATAAGTGAGGAGATGCCAGCTTGTCGGCAAATATTCAATATATTTCACCCCTTTGATCCTGTTGCATATAGAATAGAACCACTTGTATGTAAAGAATACATCGGCAAGCGACCTGTTATCATACCCTATCACAAAGGTGGAAAGCGGTTGCATATTGGATTTCAGGAATTTACTGAAGATTTAGCTGCTCATTCTCAAACAATAATGGATCGTCTAAACTTCGTAAAGGTTAAAGTGCTGACAGTTTGCCAATCAAGAAGCTCGGACAGCCTAGAAGAAGAATCAGAAACAACCCAAGAAAAGGAAGCAAGATCATACGGTTCCCTTATGATGGAAAGAGTAACAGGAAGTGAAGAAGGCCGGATTGATCATGTGCTTCAAGATAAGACATTTCAACATCCGTATCTTGCTGCAATTGGAGCACATACAAACTATTGGAGGGATTATGATACTGCACTTTTCATATTGAAACGCTTGTACCAAGGAATACACGATGAAAGGTTACGTGAAGAATCGAGTAGGCGAAATTCAAAAACTGAGAGTGGTTTCACAGG
>V300016263_L3_WHPEAkcfEAAARAA-541_1_paired_trimmed_paired_merged_contig_13110
TCCTTGTTCAATGCCTCGGAAATCAGACACAAAGGTACCATACTACATTCATTCAATGTAGTTCCAAAATACCATTTTGCTCTCTTTCAGAGTATGTTGACAAGACAAGTATTTACTTGAGCCAAGGGCAAAAATAGTAAAGCACGCAGTCATGGCGGAACAAAGTGCAGTGATAATTATGTCAAAGGTGCTACATCAAAGGAATGAAGAACTTGTTCTAGCATTGTTCTTGTATGGGAGTCGAGAGGACTCTCTGGTTTGTCTGAGTAAGTAATATTTACGAGGTAGAGCTTCTTTGAGGCCACAAATGCAGCTGAAAATATCCTCTTCATCCCTCCTCTTGTACTATCGACTTCATACTCAAACTCGTATACTTGAAGGCCACCCTGGCCTGGTCTCTCTGCATATCCAATAACCACAACATCTTTTGTACTTTCCTTGCGCCTTTCGGCCTGTATAAGCTTATCAGCAACAAATTGAGGACTGCCGAACTCTCCAAGATTGGTAAGGCGAACCGGATTGACGACAACGCCAACATTATTGCTCCCATTGTTTGGCTCTTCAAACAGAACAGTTGCCCCCGCTTTATCAACCTTTAACCAAGAGGATGGGCGGAGGAGGGTGAAACCCTGGTCGGAATCAGTATACCTCTGAAGCTCCAATTGCTGAGCAGGAATGGCGTTTTGGAGGTTGGGCAAACACCCATTTAAGAAAATGGCAACAACAGAGAGGCCGAGGCTTCTCCTGCTCAAGTAATTTGGAGGAGGATGAGATTCAGCGCGTCTTTGAAGAAGCAAACAAGCTGCTCTGGGCATTGGTTTTTTGGAGGAGGGTTTGGGAGAAGAAGAAGAAGAAGAAGAAGAAGGAGGAGAGATGAATGGAGGAATTGGGTGGTGGTGGTTTGAGAGGGGAGAGCAATCGCAAATGTGCAAGGCCATCACTTGTCAACTCACTGACGGTGGGATGCGAATCAACCAACCAAAACCAACTACTGCACTTTACTAACGGTGGATGCCAATCAACCAAAACCAAAACCAACACAACAACGCAACAAGACAGAAGAAAGAAGAAGCAGCAACGAAAG
>V300016263_L3_WHPEAkcfEAAARAA-541_1_paired_trimmed_paired_merged_contig_13111
TGGGGCTGCAATGGCAGTTACAATACCGATTGATATACCTTCCTCCTCCAAAATGCTGCTTTAACACATACACTCTGGTGCGTGATGGCGGTAACAGTTACAATACCGATTGATATACCTTCCTCCTCCAAAATGGGGCCTTGCTCAATATGCAATTCCACAAAACCAGAGTAGCTTTCTTTTTTTAAGAACACACTCGATAAATCATCTTCATGTTTAGTGTAGCCAGCAGATCCTGCAGCATCTAAGAAGGATACATTTTGACCATCAACTGTTGTCTTCAGAGCATTAGCCAGGGCCTCAATCCCTGCCATTAAGCGGCTTCCTAGACAGCTGATTCCAAAACGCGTAGGCTCTTCTGAGGTGAACAAGATAACTTCCAGTGATCTTTTGGGTTTGAAGCCAGACCTTTTCAGTACATTGATGGCTTCTATAGCACCTAGAACACCCACAACACCATCATACTTTCCGGAGTATGGAATGGCATCAATGTGAGAACCTGTCGCAACTGCAGAAAGATCTGGATTATAGCCTTCCCACCGACCAAATATGTTACCAACAGCATCCTCTCTAACAGATAGACCAGAAAGTCGCATCAAGTTTTTGATGAACCTACGCGCCAATACATCCTTCTCAGTATACAAGACCCTGGTAACTGATGGGGCAGGTGTATCCGAATAAGTCGAAAGTTCATCGATCTGTTTCTGCAAACTTTGAGTGTCCACTGAGAGTAAAGAAACAGTGTGAG
>V300016263_L3_WHPEAkcfEAAARAA-541_1_paired_trimmed_paired_merged_contig_13112
CCGTGGCGTTAGTTTTTTTACACAATTTTTGACATGCATTTTTTATGGGGCTGGCTTTGTAATATATTTGAACGATCCGAACCGTCTATCTTTTAAATCTTTCCTCAAAAGTGTGTGTCTACTAAAATAACTCAAATCTCAAACCATATGATATTAAGGGTTTAGAGTTTCTTTGTAGAATAGTCTATTTTCTTCACTATGGTTTTAGATTTGTCCAATATTTTGTAAGGATGATCTATGAATGATGTTTTAAAAGAT
>V300016263_L3_WHPEAkcfEAAARAA-541_1_paired_trimmed_paired_merged_contig_13113
TAAACATAGTGAAAAAAAAAACATTAAGAGCTACAGGGTCCCACTTTTGACGTTTCTCAACAAAATAAATGTGTAAGTGTAACCAGACGTTTGGCGGAGCTGACGGAACCATTACCAGACTGATTTATATTTTTCTGTCAAAGAACCGTTACAGACTGATGACAGTGCCACAATTTCCCAAGTGACCGAATCCCTAACCCTGTTAACCCTTCCGTTTCCATCTCCAACGTTCCGTCACTTAACCTCAAACGCCGTCGTCTCCGTCTCTCTCATCAATCTCAAACCCTAACCCTAATGGCGTCCTCCGACAACTTCCCGATGATCGACGCCTCCTCTCACCTCCCAGCTCCAACGCGCCCCGGCGACACCATCGACTCCGCCGCCGCTGCCAACAACGGCAATTTCTTCCCTCCACCCTTCCCCGACGACATTGATCGGAGTCCGAACCCGACCCGAAACTCCAACACTAAACGGAGCTCTTACTACAATAAAAGATTCAAATCTTCCTCCGCTAACCCTAACCCTAACCCTACCACCAGCACCACCGAAGCCGAGTCGTCCAGCGGGCCCGAAACGGCATCGCAGCGAGGTGACTATCGGAAGGACCGCGAGGAGTGGAGCGACACTGCCATCGGGTGCCTTCTAGAAGCTTACACCGAGAAATTCAACCAGCTGAACAGGGGAAACCTGCGGGGGAGGGACTGGGAGGAGGTGGCGGAGATGCTCAGCGAGCGGTGTGGGACCGGCGGTGCCAATAAGTCGGCGTACAAGACGGTAGAGCAGTGTAAGAATAAGATTGACAATTTGAAGAAAAGGTACAAGGTGGAGCTGCAGAGGATTACTAGTAGTGGGTTGGGTGCCAGTCACTGGCATTGGTTTAAGAAGCTTGAGGTCATTTTAGGGAGTTCCGTTGCTGCGAAAGGTGGCGGTGGTTCGGACGAGGAGCGCAGCGTGGGCAGAGCCGGTGGTAATGTGGCTAAGCAACTGAAGAGATACACGCCAGGCAGCGCTGCTTTTGGAAACAACCTGAAAGCCAAGTCGATGCCAAATCTAAAATGGCGAAGAGTAATGCTTAAAATTAGTGGTGCTGCATTAGCTGGGGACTGCCAGAGTATTGACCCCAAGATAGCAATGCAGATTGCTGGGGAAGTGGCAAGAGCTTGCCACCTTGGAGTGGAGGTAGCAATCGTTGTTGGAGGCCGTAATGTCTTTTGTGGAGAGACTTGGGTGTCTTCTACTGGATTGGATAGGTCTACAGCATACCATATTGGTATGATGGCAACAGTTATGAATTCTGTAATACTTCAATCAGCTTTAGAGAAGGTGGGTCTTCAGGCACGTGTTCAAACATCATTAACAATCCCAGAGGTTTCTGAGCCATATAACAGGCTTCGAGCCATACGACATCTTGAGAAAGGAAGAGTTGTTATATTTGGTGGTACTGGTGCCGGCACTGGAAATTATCTATTCACAACTGATACTGCAGCAGCCTTGCGAGCATCTGAGATTAATGCAGAGGCAGTCGTCAAGGGCACAAACTTGAATGGCATATATGACTCTCATCCTGGTAGCAACAGTGCTAATGTTGATATAATTTGCTATAGGGAGGTTGTTCCTAGCAGTAATACCTCCATGGATGCCATGGCATTAACATATTGCGAAGAGAATCGAATTCCGGTTGTGATTTTCAATCTGCTGGAACCTGGAAATATTTCAAGAGCTCTATGTGGAGAACAAGTTGGCACTTTGATTGATCAGACTGGAAGGATTATTTAATGCATATGGAGCCATTCCTTCCGGTGTTTGGGAAGTAGAGTGTAATTTAATACGAAATACTGGTTGTCCACTCGATGGTCCGATAAGTATGTCAGAGTTCCTGTTTCTGTGGGTCCCCTTGTGTTTGCATCGACGTGTAATTTCTCTCAGGAAACTTCAGAGTATGTCGGAGAAAGCGATGAAGCAGGTGAGGTATGGGTGTTGGTTTTGTTGTGAATGCAAAATCATGTAGTAAGAAAGCAAGGAAGCAAGCGGGGTAAGGCCGGTTTAATGTAGATGTGAACGGCTGTGAAGAAAACAAGTAAGCAGGCGTGTAACTGGTAAATCATTTTTTTTAGTTGTAAATGAAAACAGAGTGTATTAATAGCAAGTCTTTACTAAAAAGATTAATGGGATTACAAATGTGATCGCC
>V300016263_L3_WHPEAkcfEAAARAA-541_1_paired_trimmed_paired_merged_contig_13114
ACCATAAAACACAAGAAACAGATTTACCATGCATCAAGCAAATCAAATCAAGGACATGCCCTTCTCCCTTAAAACTTTTACTGCTAATAAACCAACGCAAATCATGTCTTCAACGTATAAACACGAGCGCAACGATACAGTTACAAGTGTGTCGATGCCATTTAGTATCACCAAATTTACAAATATTCTTTATATGAGGAATATAGTTTATAACCAGCCCCTAAATTCTGCCGACGATACACTTTTATAACGTAGATATCTAATTCAAAG
>V300016263_L3_WHPEAkcfEAAARAA-541_1_paired_trimmed_paired_merged_contig_13115
TATCTGAAAACTCCAACAACGTCAACCTCCCTAGCAGCAGCAGGGGTGAGAGGCACTGTCATCAGGCCGTGTCCCATTCCGACAACGCAGACTTTTCCACCGGGACGAGTAGCATTGAGGCCGGTCGACATGGTTTTGTTGAAACCCACACAATCGAAGGTCACATCCACTTCGGAGATCATGGCTTTTTTAATTTCGGCAACTTCATCATCTAAATCCTCCATTTTTGT
>V300016263_L3_WHPEAkcfEAAARAA-541_1_paired_trimmed_paired_merged_contig_13116
GGCCATGTGTTCTGGTATCGGAAAACTCCAACAACGTCAACCTCCCTAGCAGCAGCGGGAGTCAGAGGCACAGTCATCACACCGTGTCCCATTCCTACAAGGCAGACTTTTCCGCCGGGACGAGTGGCATTGAGGCCGGTCGACATGGTTTTGTTGAAACCCACACAATCGAAGGTCACATCCACTTCGGAGATCATGGCTTTTTTAATTTCGGCAACTTCATCATCTAAATCCTCCATTTTTGTGGAAACTTTCACGGCTTCATCAGCACCGAGAGACTTTGCCATTGCT
>V300016263_L3_WHPEAkcfEAAARAA-541_1_paired_trimmed_paired_merged_contig_13117
ATCTAATGGTATAACTTCTTATTTTTGAGCTGCTTCTTATTTTCGAGCATCGATCAGCCATGTCGTAAAATACTGAAACAGAGCGAATTTACACTTGAGAGCAAGACTGCTCCCTACAAATCTTCCCCTAATCTACACTGAAAAGCTTTCTATCAGCAACCTCAATCTATTGATGCATCCCATGGGAAAGGAGCCATTTCGTTCTTTCGTCTGCCAACTGCAAATCATTGACATGCACCTACTTACCAATTTATAACTACGATTTAAGAAGATACAACACAAGTGATTTATGGAACCGCAGTCTCGTGTGAAACTCCAACGCCTCATTAACCGAGCACCTTTCGGAGTTCATCAATCAACAGCGCTCTGCTTGATGGCTCGACCTTGCTTAGAAGGGCAGCAAGACCTTGAGGTAGGGCTTGCAAATCAGAAATTGAGTCGCCAATATTTGCCAATTGAAGCAATACCTTCTGGACCCGCAACTCCTTCAGTTTATCCTCATAATTTTTCGGATTTTCCTTCCATCTAAAGAAAATTTCGTCGTCCACCCAAGCATCTTTTTTGCATCCCGGAATTTCCGAACTCAAAAACCAGTTCTTGATCAAATCTGTAGCACATTTATGCGACAGCTGTTCACCAGCAGCATCTCTCACTGTCTTGATGAGTGACTCTTCGGAAATTCTCCGACGCAATCTTTTATAGAAGAAAGCTCGAGAGCTGTTCCAGTCCAAAACTTCTCTGATTACTCCCTTTGCAGCCATCCTGAGAGAAGTATCGTGCAGTTCCGCAAATCTAGTGGCTACCTGAGTGTAGACAGGCCAAAGCTGTTTTTCACGTGATCGTATCTGATGTTGTAGAGGTTCAACCATCTCATGTGCCCCACTGCTCTTGGCTTCCTGAAGTTTTGCCTTCAGTTGGATCAGCTGTTGGTCAAGCCTGCCCATGCTCTCCAGTAGCTCCTTGTTCCTGAACTTGATCTCGATCATTCCCTCTGGCTCAAGCACGTTACCTCTAGCAGTTTGATCAGCATACATTTCAATATGGTCTGGATTTATACGACTATCCACGACCACCCACGCTCCACCGCGTAGCTCACCCATCATGGGGATGAACACAAATATGGGCTGTTTGTAAGTCCTGAGGTTCTCCACAATGGTTGATCCAGCTTGAAGGATCCCTTCGAAAAGGTCCC
>V300016263_L3_WHPEAkcfEAAARAA-541_1_paired_trimmed_paired_merged_contig_13118
TCTCTCTCTCTCTCTCTCTCTCTCTCTCTCCTCGCTTTCTCTCTCATCGCGAGCTCCTCGCCCGAAATCTCTCTCTGGATTTCGCCAATTGAATTACCTTCCTTCCTTCTCGATCCCAAATCCCCCAAATCTCTCTGACCCGACCCATGGTTGAATCCCCACCACCGAAGCCCTAGACTTCCCGAATCGTTTTGACCCTCATCCAATCGAAGATCCAGGGCTTGATCTAGGGTTTTGTCCCCCCGTTCGATTTTCGCGAATCTAGGGTTCCTGCTGTTGAATTTGAATCCGGATTGATGTTTCATCTCAAGGCGGACGATTGTGGGATCGATTGCTCGCGAATTGAAAACCGAGATGGAGGGCTATACATGGGTCGCCAGCTGAGAAGTCGAAACGGCGTCGGCACATGTGGCCTGTCCCTTATTCCAACGCCACGACTGTAGCTTCCGACCTCTCTACCGCATCCGATTCCTTCTGCAAAGATGGTCGCAAAATTTGTGTCGGTGACTGTGCACTTTTCAAGCCACCCCAGGATTCCCTACCTTTTATTGGAGTAATTCGTAGGCTAATATTAGACAAGGAGGAACGTCTATGTTTAGGTGTAAGTTGGCTTTATCGACCTGCTGATGTAAAGCTTTCCAAAGGGGTCTCGCTAGAAGCTGCCCCGAACGAGGTCTTTTACTCCTTTCACGAGGATGAGATACCTGCTGCATCGTTACTCCATCCATGTAAAGTCGCATTCCTTCGTAAAGGTGTTGAACTTCCTCCAGGGATATCCTCATTTGTGTGCAGACGAGTGTATGATACTGAGAACAATTGTTTATGGTGGTTAACTGACAAAGACTATATTAATGAACGACAGGAAGAAGTAGATCAGCTATTAGACAAGACAAGACTAGAAATGCATGGGGCAGTGCAGTCGGGAGGTCGTTCTCCGAAACCCTTGAATACTTCGTCATCAACACCACAGATAAAATCTGGTTCAGATAGTTTACAGAATAGCACATCCCCCTTTTCTTCACAGGTTAAAGGAAAAAAGAGGGAACGAGGAGATCAGGGCTCTGAACCTGCCAAACGAGAACGTTTAGTTAAAATAGAGGATGGAGAGTCTGGTCAGTCCAGACCTGAAAATATGCTAAAGTCTGAGCTTGAAAAAATAACGGACAAAGGAGGTCTACTAGACATAGACGGCGTTGAGAAGTTTGTCCAACTTATGGAAGCTGAAAGTGCTGACAAGAAAATAGATTTGGCTGGCCGAACAATGCTTGTTGATGTGATTGCAGTTACTGATAGGTTGGATTGCCTTGGGCAATTTATACAGTGCAAGGGTTTGTGTGTATTGGATGAATGGCTCCAAGAAGTTCACAAGGGAAAACTTGGTGATGGTAGTAGCCCAAAAGAAAGTGATAAATCTGTTGATGAATTTCTTTTTGCTTTGCTTCGTGCACTGGAGAAGGTTCCTGTGAATCTTCATGCGCTGCAGTCTTGTTATGTCGGCAAGTCTGTGAATAATTTACGTAGTTACAGAAACTCTGAAATCCAGAAGAAAGCTAAGAGTTTAGTTGATATGTGGAAGAAACGTGTTGAAGCTGAGATGAATTTGAACGAGACAAAGACTGGATCTAGTCGTGGTGGTGTTTCGTGGCCTACGAAGCATGCATCTTCAGAAGTTTCTCAAGCTGGGAGCAGAAAGACTGGAAGTTCCTCTGAGGTTGGCTCAAAAAGCTCTACTATGCAACCTTCTGTGTCGAAAACTCCTCAGATTAAACTTGGCTCTGGAGAAACAGTTTCAAAATCTTCTGGTTCACCTGGGTCAACGAAATTGTTGAGTATATCATCTGGAAATCTCTCAAAGGATCAGAATTTTAGAACGTTAGGTGCTGGAACTTCAGATCTTCCATTGACACCGATTAAGGAGGAAAGGAGCAGCAGTTCTAGCCAGTCTCAGAACAACAGCCAGTCAAGTGATCATGCGAGGAATGTGGGTTCTTTATATAGGGAAGATGCAAGGAGCTCATCTGCCGGTTCAGTTAGTGCGAGTAAAATTTCTGCCAGTGGTTCTCGCCATCGGAAATCAAGCAATGGCGTTCATGGGTCTCCTGCCTCAGGAGTTAAGAAGGAAACAGGGCCAGGAAAAGCGTGTACCCTTAGTAGAAGTTTGACTTCTGAAAAGGCTTCAACAGTTGGAGTATCCTATGAGAAGCATCCTGAAGCGCCCATGATTGACCATGGAAATAACCGACTGATTGTCAGATTGCCAAACACTGGTCGCAGTCCTGCTCGAGGTGCCTCAGGATGTTCTTTTGAAGATCCTGTTAACACAGTGTCTCCTCCTGCAGAAAAGCATGACAACCATGACCAAAAATATAAGCACAGAAGCGATGCCTTGCATGGTAATAGAATATCAGATGTGAACTCAGATGCATTTCACAGCAAAGAGGGATTGTCGGGTTCTGAAGATGGCAATGTGCTACCTTTAGGCAGCGAACAAAATAGGGCTGGTGAAGATGGTGAAAAACGAACAGAAGCATCAAAGGCTACTGGTTCCTCGTCAAAACTCATTTCAAGGACAGGAAAATCTTATGAAGCATCGTTAAGCTCCATGAATGCTTTAATTGAAAGCTGTGTGAAGTTTTCTGAGGGTAGTGGTACTGCTTCACCTAGTGATGATGTTGGGATGAATTTGCTAGCTAGCGTGGCTGCTGGAGAAATGTCCAAATCTGAGAATGTGTCACCATCAGGTTCTCCTGGGAGGAATTCTACTGTGCACGAGGAATCATTCTCAGAAAATGATGCTAAGTTGAAACCACTGGGCAAAGAAACTGCTGACATCCAATGTCAACCTAATGGAGGGGTCAATAGTGGTGCAACCAAGCTGGACAGTGCTCTTGACTCATTGCGATGTAAGAGTGAAGCAACACACTCTCTTACCCACCTGCCAACTAATGGTTTTGATGTTATAGTTGCTTCATATGGGGGCGGGGATAAACCAGCAGAGTGTAATGCAAATTTGAATTGTTCCTCAAATAAGCAACAAAATAGCGATGGTCAGTTCTTGAGGGCTGATGTCAATCCTGGTGAGTCATGTGATGCTTCAGCATCGGAGCCACCTTCATGTGCTAGAAAAGAGGGTCATTTGGAGGCTGAAGGATCTAACCAGTCTCATGAACAAGGAAAATTGAGGACTCCAAATGATGAAAGAACTGTCGGGAGCAGTACACCAGTTGTATCTGAAGCAGCCTCTGGGAGTGTAAAAGTTGAACAGGACATTGGAATATCTACTTGCTCATCCTCTCAAGTGGCTGGTGAGAACCATGATGTCAAAAAGGATTCAAATAGTGCTTTACTGACAGAGCAGAAACCATCCGCTGTAGCAGGAAATCACTCAGAGTCCAAAGAGGGGAAGAGTGAGGAAGCTGTTCTTTGTTCGGGCTCTGGAAACACTTTACATGTGGAGTCTAAGGGTGAACAGACAGATGACATTAAGGCTGCCGGTCACACCACACAAACAGGGAAAGAGACACGGGATATTTATGTGCCAGATCCGGAGGACAGCAGAGATTTTGCTCGGGATGCTACCGAAGGAAATGAGGCTTTTGTTGACTGTTCCGATCTACAGGTTTCCAAGGCAGAGTCACCGTCAATACCTGTTAAAGAAAATGAGCAGCATGACAAGTCTAGTAAGTGTAAGCCAGAAGTTATTGAATCAGGGGGGACAGAGGAACGGCAAGTTTCATGTGTGAATTCCTTGGGGTCAGATACTGCTGTAAAGCTGGACTTTGATTTGAATGAGGGCTTTCCTGTTGATGATGGGAGCCAACCAGAGTTTGTTAAAGCAGGAGATCCTGGAACTTCGTCCTCTGTTCATTTTCCTTGCCCTTTACCTTTTCAAATGTCTTCTGTGTCAGGGAGCTTCCCTGCATCAATTACTGTAGTTGCGCCTGCCAAAGGTTCATTTGTACCTCCTGAAAACCTGATGCGGAGTACGGGTGAACTTGGATGGAAAGGATCTTCAACTACCAGTGCATTCCGACCTGCAGAACCCCGAAGGAATGTGGAAGCATCAGTCAGTGCAACGGATGCACCTATTGTTGATACTGCTTCCAGCAAACAAGTCCGCCCTCCATTGGACTTTGACTTGAATGTGCCTGATCAGAGAGTTTATGAGGAAGTTGTCCAAAACTCTGCTCATGTAATGGGTTTCAAGTCAGATACTCATGATCGGGGCTCTGGAGGGCTAGATCTTGATTTGAATAGAGTGGATGAGAGTCCTGATGTTGGGCTGCTTGTAAGCAACAGTTGCAGGTTGGATATACCTCCCTTGCCAAGTAGGTCATCAGTATCTGGTGGACTATCTAATGGTGGGGTCAACGACTCTAGAGACTTTGATTTAAACAATGGGCCAGGCCTTGATGAAGTGGGCACTGACACAGCTCCGTGTGCCCAGCATTTAAAAACTAGCATGCTGCTTAGTACTCCTGCTTCTAATTTAAGAATAAACAGTCCTGATTTTGGGAACTTATCGGCATGGTTTCCTCAAGGAAACTCATATTCTGCCATCACAGTCCCTCCCATGTTTCCTGGCAGGGGTGAGCAGAGTTATGGTGCTCCTGCTGGGTCTCAGAGAATTGTGTGTCCTCCCACTGGTAATGCCTCAACTGCAGTGCCATTTCCTCCTGCCACTACATTTCAATATCCAGGGTTTCCTTTTGAAACCAGTTTTTCTCTGTCATCGAGCTCCTTTTCTGGTTCTACTGCATATATGGATTCATCATCTGGCGGAGCACTTTGCTTCCCCAGCATGCCCTCCCAGATGGTGGGACCGGGTGGCATGGTTTCATCCTCTTACCCTCGACCCTATATGATGAGCCTTCCTGGTGGTAGCAGTAATGTTGGCCTTGATGGTAGGAAATGGGGTAGTCATGGTCTTGACCTTAATGCTGGGCCTGGAGCTACAGAAACAGAACGGAGAGCTGAAAGGTTGCCTTCAGGAATGAGACAGCTTTCTGTTCCCAGTTCGCAAGCCCCGGTAGAGGAACAGTTAAAGTTGTTTCAGGTGGGAGGTGCATTGAAGAGAAAGGAACCTGATAGTGGGTTGGATGCTGTTGATCGAATTGGCTATAAGCAGCCTTCATGGCAGTAGAATTATGGCACAATGCGGCAAACCTGTCAAGCACATCGGGGTGTTTTGCATTGGAAACTTACAGGAGTTGACAAGTTGTTCGCTTGAACAGTAAAAAATGCTAAAGGGCGGGTGCAGGCGTTCATTGCACGGAACACCAGTCCGTACCATCTCTAACTTTGGAAACCCCTGGGGTCCTGGAAGCAGTTCTTTTAACTGAATCTGCTCTGATGGCCACTGCAGACAAGTTTTTCTGTGTAGATATCTAACTCTTGAAAAGCATCCTCTATACGCTGCCTAAAGCTGTGACATTGGTGCTCAATGTTTGGACTTGTGCTCGTTCAGGTACACACTGCAATCCCGATCCTTACTCAGATTGTATTCTTTGGGGAGATTGGTTGTATGAACCTCCCAGGCCAGGCCAGGCCAGGGTCGGCTTGTGTTCTGTCATTAATTTTTTTTCCTTCTCCAGTTGTTACATATATAGTTATTACCTAGTCAGGACTGCCGAATTTTGTTATATTGTCACATTCTGGTTATTGAAATTTGCACAGGCTGTCACCGTGTTGTGTTTTTTTCTTCTTTTTCCCGTTGTATTATAAGTTATAACCAGAGTCGTCGCGATCTTTTTGGCAAACCTAGAGATTGTTGGACAGAAACTTCACTTTTGC
>V300016263_L3_WHPEAkcfEAAARAA-541_1_paired_trimmed_paired_merged_contig_13119
AGAATCCTGAGATTTTTCAATCACATACATTCATCGTAAATTGTACGATAAAAAATTATTGTAAATTTTTTAATTTAAAATTGAATATAACGATAAACGGATGTGTTTGAAGAATCCGACGAGGACCATCCTAGTTCTTAAAGCTACTTCGATACTGAAATCTGACAAACGTGTCCTGCACTAGGAGTTTGCTTACTTTTTCGGAGAGAAAAAAAAAAATTAACGTACTCCAGTATATGGCACGCACCGCATGAATAAATTGTTTGACGTAATAACTATGCAGACATTTTCCGCCACAAGAGGAGTGAATACAAGTCGATACATTTCATCACGACGCAACGCTGCTCTGTGGCTGCAAACGGCTGATCGGATAAAGGCTTGTACAAACAACTAGCAAAACGGAGCAGTTGCAAAACAAGTGATCCTCCGGCGAACAGAAAAAAAATGATCTGCACGCACATCAAGGCAATGAATTCTTCGAGCCAGAAACAGAACATTGTTACAAAGATTTTGGAATGCACAACGATGTAGTGAAGGGTAAAAAAAATGAGCTAATTGCACATTCACCGTCTACCCATAATCTTTACGATTACGCTGCAACCGGAGTTACCAGAATTACAATTCGCAGTACAGGTACAAGAAGATAACTAGTAAAACAAAATTATACCCACCATACACAACAGAATTTAGGGAGTACTGATTCGTCGTCAAAAATGCAAAACTATATAAAACCCTGTCAGCGGCACCATGGAAATTTCACAAACGAGTCAAAAGGCATTTCGTAATACAAATGAATCAAATGCGGCAAAGGTGAAGTTTCTGTCCAACAATCTCTACGTTTGCCCAAGACTCGGGTTATAACTTATAATACAAAGGGGAAGAAAGAAAAAACAATACGGTGACAGCCTGTGCAAATTTCCATAACCAGAATGTGATAAGATAACAAAATTCGGCGGTCCTGACTAAGTAATAACTATATATGTAACAACTGGAGAAGAGAAAAAAAAATTAATGACAGAATACATGACGACCTTGGCCCGGCCTGAGAGTTCATACAACCAATCTCCCCAATAAATATGATCGAGTAAGGATCGGGATTGCAGTGTGTACCTGAACGGGCACAAGTCCAAACATTGAGCACCAATGTCACGGCTTTAGGCATGTGCATCGAGGATGCTTTCAAAGAGTTAGATATCTACACAGAAAAACTTGTCTGCAGTGGCTATCAGAGCAGATTCAGTTAAAATAACTGCTTCCAGGACCCCAGGGGGCTTTCCAAAGTTAAGAGGTGGTACGGACTGGTGTTCCGTGCAATGAACGCGTGCACCTGCCCTTTAGCCCTTTTTTACTGTTCAGGTGAACAACTTGTCAGCTCCTGTACGTTTCCTATCCAAACCCCTGAAGTGCAAGCCTTGCCAGGTTTGCCGCATTGTGCCACAATTCTACTGCCATGAAGGCGGCTTATAGCTAACTCGATCAACAGCATCCAATCCACTATCAGGTTCCTTTCTCTTCAATGCACCTCCCACCTGAAACAACTTTAAGTGTTCCTCTACCATAGCTTGCGAACTGGGAACAGAAAGCTGCCTCATTCCTGAAGGTAACCTATCATCTCTCTGTTCAATTTCTGTAGCTCCAGGCCCGGCATTAAGATCAAGACCCTGACTACCCCATTTCCTACCATCAAGGCCAACATTACTGCTACCACTGGGAAGGCTCATCATATAGGGTCTAGGGTAAGGGGATGAAACTACACCGCCAGGTCCCACCATCTGAGAGGGCATGGGGGGAAAGCAAAGTGCTCCACCAGATGATGAATCCATATATGCAGTAGAACCAGAAAAGGGGCTCGATGACAAAGGAAAACTGGTTTCAAAAGGAAACCCTGGATATTGAAACACAGCAGTTGAGGGCGAAAGCACTGACCCCCTGTAGATTTCAGGACCAAATGAGGCATTACCAGTGGGAGGACATAAAACTCTCTGAGACCCAGCAGCAGCACCGTAACTCTGCTCACACCTGCCAGGGAACATTGGAGGGACTGTGATGGCAGAATATGAGTTTCCTGGAGGGAACCATGCTGAAATGTTCCCAAAATCAGGGTTGTTTATTCTTAAACCATGAACAGGAGTACGAGGCGGCATACTGGTTTTTAAATGCTGGGTGCAAGGAGCTGTGTCAGTGCCAACATCATCAAGACCTGGCCCATTGTTTAAATCAAAGTCTCTGGAGTCGTTGACCGCACCATTAGATAGTCCACCAGATAATGATGACCTACTGTGCAAAGGAGGAATATCCAACCTACAACTGTTGCTCATAAGCGGCCCAATATCAGGACTCTCATCCACTCTATTCAAATCAAGATCAAGCCCTCCGGAGCCCCGATCACGAGATCGGGACTTGAAACCCATTACATCTGAGTTTTGAACAACTTCCTCATAAACTCTTTGATCAGGCACATTCAAGTCAAAGTCCAGAGGAGGGCGGACTTGTTTGCTGGAACCAGTATCAACAATAGGTGCATCCGATGTATTGGGAGATGCTTCTACATTCCTTCGGGGTTCTGCAGGTCGGAATGCACTGGTGGTTGAAGATCCTTTCCATCCAAGTTCACCAGTACTCCGCATCAGGTTTTCAGGAGGGACAAATGAACCTTTGGCCGGTGCTACTACAGTAATTGATGCAGGGAAGCTCCCTGACATGGAAGACATTTGAAAAGGTAAAGGGCAAGGAAAATGAACAGAGGACGAAGTTCCAGGATCTCCTGCTTTAACAAACTCTGGTTGGCTCCCATCATCAACAGGAAAGCCCTCGTTCAAATCAAAGTCCAGCTTTACAGCAGTACCTGACCCCGAGGCATTCACAGAGGAAACTTGCCGCTCCTCCATCCCCCCTGATTCAATAACTTCTGACTTACACTTACTAGACTTGTCATGCTGCTCATTTTCTATAACAGATATTGACGGTGACTCTGCCTTGGAAACCGGTTGGTTGGAACAGTGAACAAAAGCCTCATTTCTTTCTGTAGTCTCCTGAGCAAAATCTCTGCTGTTCTGCAAAAATGGAACAGAACTATCAAGTGTCTCTTTCTCTGTCTGTGCAGTGTGACCGAAAGCCTTAATGTCATCTGTCTGTTCATCCATAAACTCCACATGTAAAGTGTTTCCAGAACCAGAACATAGAACAGCATTCTCACTCTTCCCCTCTTTGGACTCTGATTGGATTCCTTCGACAACAGATGATTTCTGCTCTGTCAGTATAGCACTATTCGAATCCTTTTTTAAATCATGGTTCTCGCCAGCCAATTGAGAGGATGCGCAAGTAGATATTTCAATGTCCTGTTCAACTTTTGCACTCCCAGAGGCTGCTTCAGACACAACTGGTGTACTGCTCCCAACAGTTCTTTCATCATTAGAAGCCTCCAATTTTCCTTGCTCATGAGACTGGTTAGATCCTTCAGCCTCCAAATGACCCTCTTTTCTAGCACATGAAAGTGGCTCTAATGCTGAAGCGTCACATGACTCACCAGGCTTCACATCATCCCTCAAGGATTGACCATCAGTATTTTGTTTCTTATTTGAAGAACAATTCAAACTTGCATTACACTCTGCTGTTCGATCCCCGCACCCAGATGAAGTAACTTTAACATCAGCAAAACCATTAGTTGGCAGGTGGGTAAGAGGGTGTCTTGTTTCACTCTTACCTCGCAATGAGTCCCATCCACTGCCCTGCTCAGTAGCACCACTATTGACCGCTCCACTAGGTTGACATTGGATGTCAGCAATTTCTTTGCCCGGTTGTTTCAACTTGGCATCATCTTCTGAGAATGATCTCTCAGGCACAGGAGAATTCCTCCCAGGAGAACCTGATGGTGACACATTCTCAGATTTGGACATTTCTCCAGCAGCCACGCTAGCTAGCAAATTCATCCCAACATCATCACTAGGTGAAGCAGCGCCACTACTTTCAGAAAACTTCACACAGCTTTCAACTAACGCATTCATGGAGCTTAACGATGCTTCATACGATTTTCCTGTCCTTAAAGTGACTTTTGACGAGGAACCAGTAGCCTTTGATGCTTCTGTTTGTTTTTCACCATCTTCACCACCCCTATTTTGTTCGCTGCCTAAAGTTGGCACATTGCCATCTTCAGAACCAGACAATCCCTCTTTGCTGTCAAATGCATCTGAGTTCACATCTGCTGTGCTATTAACGTGCAAGGCATCGCCTCTGCGCTTAGATTTTTGGTCATGGTTGTCATGCTTTTCAGCAGGAGGAGACCCTCTGTTAACAGGATCTTCAAAAGAACCTCCTGAGGTACCACGAGCAGGACTCCTACCAGTGTTTGGCAATCTGACAATCAGTCGGTTATTTCCATGGTCAACCATGGGCACTTCAGGAAGCTTCTCATAGGATACTCCAACTGTTGAAGCCTTTTCAGAAGCCAAATTTCTATTGAGGGTACAAGCTTTTCCTGGCCCTGATTCCTTCTTAACTCCTGAGGCAGTAGACCCGTTAAGGCCATTGCTTGATTTCCGACGGCGAGAAGCGCTGCCAGAAATTTTGCTCACACTAACTGAACCAGCAGACGAGCTCCTTGCATCTTCCCTATATAAAGAACCCACAGTCCTCGCATGATCACTTGACTGGCTATTGTTCTGAGACTGGCTAGAACTGCTGCTTCTTTCCTCCTTAATTGGTGTCAATGGAAGATCTGAAGTTCCAGCACCTAATGTTCTGAAATTCTGGTCCTTTGAGAGATTGCCGGATGATATACTCAACAATTTCGTTGATCCAGGTGAACCAGAAGATTTAGAAACTGTTTCTCCACAGCCAAGCTTAATCTGAGGAGTTTTAGACACAGAAGGTTGCATAGTAGAACTTTTTGTGCCAACCTCAGATGAACTTCCAATCTTTCTGCTCCCTACATGAGAAACTTCTGAAGATGCATGCTTTGTAGGCCAGGAAACACCGCCACGACTAGATCCAGTCTTTGTCTCATTCAAATTCATCTCAGCTTCAACACGTTTCTTCCACATATCAACTAAACTCCTAGCTTTCTTCTGGATTTCAGAGTTTCTGTAACTGCGTAAATTATTCACAGACTTGCCAACATTACAAGTCTGCAGCGCATGAAGATTCACAGGAACCTTCTCCAGTGCACAAAGTAAAGCAAAAAGAAATTCCTCAACAGATTTATCACTTTCTTTTGGGCTACTACCATCACCAAGTTTTCCCTTGTGAACTTCTTGGAGCCATTCATCCAACACACACAAACCCTTGCGTTGTACAAATTGCCCAAGGCAATCCAACCTATCAGTAACTGCTATCACATCAACAAGCATTCTTCGGCCAGCCAAATCTATTTTCTTATCAGCACTTTCAGCTTTCATAAGTTGGACAAACTTCTCAACCCCCTGTGTGTCTAGTAGTCCTCCTTTGTCCGTTATTTTTCCAAGCTCAGACTTTAGCATATTTTCAGGTCTGGACTGACCAGACTCTCCATCTTCTATTTTAACTAAACGTTCTCGTTTGGCAGGCTCAGAGCCCTGATCTCCTCGTTCCCTCTTTTTTCCTTTAACCTGCGAAGAAAAGGGGGATGTGCTATTCTGTAAACTATCTGAACCAGATTTTATCTGTGGTGTTGATGACGGAGTATTCAAGGGTTTCGGAGAACGACCTCCCGACTGCACTGCCCCATGCATTTCTAGTCTTGTCTTGTCTAATAGCTGATCTACTTCTTCCTGTCGTTCATTAATAAAGTCTTTGTCAGTTAACCACCATAAACAATTGTTCTCAGTATCATACACTCGTCTGCACACAAATGAGGATATCCCTGAAGGAAGTTCAACACCTTTACGAAGGAATGCAACTTTACACGGATGGAGTAACGATGCAGCAGGTATCTCATCCTTGTGAAAGGAGTAAAAGACCTCGTTTGGGGTAGCTTCTAGCGAGACCCCTTTGGAAAGCTTTACATCAGCAGGTCGATAAAGCCAATTTACACCTAAGCATAGACGTTCCTCCTTGTCTAATATTAGCCTACGAATTATTCCAATAAAAGGTGGGGAATCCTGGGGTGGCTTGAAAAGTGCACAGTCGCCAACACAAATTTTGCGTCCATCTTTGGAGAAGGAATCGGATGCGGTAGAAAGGTCGGAAGCTACAGTCGTGGCGCTGGAATGAGGGACAGGCCACATGTGCCGACGGCGTATCGACTTCTCAGCTGGCGACCCATGCATAGCCCTCCATCTCGGTTTTCAATTCGCGAGCAATCGATCCCACAATCGTCCACCTTGAGATGAAACATCAATCCGGAGTCGAATTCAACAGCAAGAACCCTAGATTCTGGAAATTCGGAGGGGGATGGGGGGGAGGGGATAAAACCCTAGATCAAGCCGCCGGTCTTCGATTGGTTGGGGGCTGAAACGATTCGGGAAGTCCAGGGCTTAGGTGGCGGGGATTTAACCATGGGTCGGGTCAGAGAGATTT
>V300016263_L3_WHPEAkcfEAAARAA-541_1_paired_trimmed_paired_merged_contig_13120
AATGTTTGGGTTCGGTGTCTTCTTCGTCGCCGTGGCAATTCCATTTTTGGGAAGTGTGGCTGGTTTGGTTGGAGGCATAGCACTGCCTGTGACTTTGGCATACCCTTGTTTCATGTGGATCAAGATTAACAAGCCTAAGAAGTACAGTCCTATGTGGTGGCTAAATTGGTCTCTTGGGATTTTGGGGATCGCTTTGAGTTTGGTTTTGATTGCAGCTGGAATATATGTTGTGATTCAAACTGGGATTGAAGTCCAATTCTTCAAGCCTCACTAATAAGGCAAAAGTTATTACCAACAAAAGGAGGATTTGAAAGGGGGATTTGTG
>V300016263_L3_WHPEAkcfEAAARAA-541_1_paired_trimmed_paired_merged_contig_13121
ACTGTGGGTTTATATGCAGCTTCGCCTTCATACAGCCTGTCCCACTGAGTAGACCTGAACCATGGATGGGCCTTAATTTCTTCTGCTCCATGTGTCCCAAGCCTTGACTCAACATCACATAACAAGTGACAGATCAGATCCTTCGCTTCTTCTGAGATTTTGGGTTCGTCAGGGAATTTCAGGCATGTCCTCCAATTGATTATCTTGCGGCATGTAATCCTTGGGTCATCAGAGCAGAAGGGAGCATAGCCTACAAGCATCTCATACATGATTGCCCCTAGGGACCACCAATCACACTCTATCCCATATCCTTTCTTGAGCAACACCTCAGGTGCCATATAGTCAAGAGTTCCCACGGTTGAATAAGCCAAGGCACGGCGATTTCGTTTCCATTGTTGTAACTGTTCTTTTGGCATCAACCAAGGAACCTTGTCACAACCAGATTGTTCATCAGTTTCAGATATGGATTCCTGGGAGGTCAAATCATCATTTTCCAGTAACAATGTGGAATACTTGTCATCCAGAGGTTTACACAAGCCAAAATCTGAAAGCTTCAAATGGCCAGTTTTATCCAGTATCAGATTATCTGGTTTTATGTCCCTATGAATGTAGTTGTGTTGATGGATTGAGTGAATAGCCAGAATACTCTCTGCTATGTAAAAACGAGCAACATCCTCAGAAAGANNNNNNNNNNNNNNNNNNNNNTCCATGATAAGGTATAAAAAATCGGAATCTTGAAACGAATAATGAAGTTGTACAATGAACCGACTATCAACCTCCGCAAGCAAGTTCCTCTCAGAACGCACATGCTCAACCTGTCCGCGACTAAGCATCTCCGATTTCTTCAATTTCTTCATGGCATAAATCTCTCCTTTACCTTTAGCACGACATAACCTTACCTCACCAAATGCGCCTTTGCCAATCACAGTTAATTGCTCAAAATCATCAATGCCGATTTTACGTCTTTGCAGCCTCATATATTCTGTTTCCCGGCGTTCCAAAGTCCTCATCATCTCCTCTTGTTCCTCACTCGGTATCTGATCTTCTTGTGCTTTCCTTTGAAGCGCTCGACGTCTCTCTTTGCGTTCCTGCAGACCTTGAAGGTAGTTCTTGTAGTGATTCTCAATGAACTGCTTTGCCGCCACCGCCTTCTGCCGTGTGACCGGCGACGAAACCGACACGTCGGGACCCGACTCGAAGCCGCCGACCCGATCCGGCTTCAAGTTGAGAGCGCCGAGCCTCATCGTCCCATCGCCGCCGTCCATTTCCACCGACGAACGCGATCAAATCAAGCTCGAATCCACAGAAAAACGGATCAAAAGCTCAGCATTTCAGCGGCGGAGAAGAGAAGCTTCCGGTGGCCGGAATTCGATGAGAGATCTGGCCCCCCAAGTGTTTGCGTAAATGACAGAGTAAGAGGATGCCAGGGAGTTTGCACTGTCTCTCTCCAGATCTCTTTCCGGCCGGTCATCAATCTGGACCGTTGAAATTTAATCCAACGGTTAAAATTATTATAATTTT
>V300016263_L3_WHPEAkcfEAAARAA-541_1_paired_trimmed_paired_merged_contig_13122
TCTCCTATTCTTTATGAGGTACGATTTTAGAGCACCCCCAGGAAGATATTCCACAACGACACAACAGATATTAGTTGGCATGCCAATTTGACCATTTTCGGTCTGTATTTGTAGATCTGATGAACCCATTGTCGCCCCAATAAACTTAGTAACATTAGGATGATCTAGTTTATGCCAGACAGCAACTTCTTGAGTAAACGCTGCCCTTAGAGAAGCAATCTCGGAGTCTGTCCTGTGACCCTCTTCACCCCAGTCAAGCAATTTAACGGCGACATCTTGACCGTCGTAGATGCCACGGTGGACGGTGCCGAAGGTGCCACGGGCANNNNNNNNNNNNNNNNNNNNNNNNNNGAAGTGGAGGTGGTGGTGGTGGTAGTTGTGGCGGCGGTTGAATTGGAGTTGGAGGTGGTGGTGAGGTGGATGTTGTTGGAATTGGTTTCAGGATCTCTCATGATCTTGCTCTTCTCCAAAGTCAAGACCCTGTTGAGATGCCTCTCCAGCTGCTCATCCAAGCTCTTCAGATCAATCTGATCTGCCCTCACAAACCCATCTGAGCTTTCCTTCATTTTTTTTCTTGCTTCAGCTTCTGGGTTTTTCACCCTCAGAAGCTCAGAAATTGAACGAGTTCGGTTCCGTTTTGTTTTGTGTTTTGACTTGGAGGAAATGATGTATTGACTATGACTATGAGAGAGAGAGAGAGAGAGAGAGAGGAGAGCAAAGAGGAGGGGAGGGGAGAGGTAACAAATGAAATGAATGAATAAGAAGAGTGGCATGTGACATGTGAGCACATGGTGTTGCCTACAATCA
>V300016263_L3_WHPEAkcfEAAARAA-541_1_paired_trimmed_paired_merged_contig_13123
CCTGTTGTGATCTTCTTGAGATCAGTGGCTTTGACGGTTCCTTCCTCAGAGACCTGGACCTGATACCTCTTACCGGTCCTCTCGTCGACGATGGTCAAAGGTCCCCGGAGGTTCCCGGGCGGTGGGACGTGAGCGGACGCGCAGTGCGGCTCGAGAGAGGGTCCGAGCTCATAGGGCTCGATGGTCGCAGCTGCCAGGTGGGCTGAGAGCACAGCCAAGCGACCGCGAGCTGTCACCGGAAATTCCGTCACCCTCGACATTTCTGTAGCTTGCAAATTTCAAATTTCTGTGACAAATTTCAGATTTTGATTGATGAATTTCTAGAGAGAGAGAGATGAGGAATAGTTATAGAAAAAAGCGAAGAGGAGAGGTGATGAAGTTGCAGAAAGAGCTTAAATTAAACAAAAAGAAGATGACAAGACAATTTAATTTTTCATCACAAAATAAAATATAAACAATAATATAATTTTTCACAAGTTAAAATTTTTTTCTTCCTCCCCCACATATCTTCATAACATATTTATAATATTAAAAATAAAAAAATAAACATCTTAGTATTTAAGAAACAGTTAATAAATTTGATTAGGTGAATAAGCAGTTAATTAGCAAGCAAATTAGGAACGACGCCTGCGGCAAGCAAATAGTGTAATTATTCAACACTCGGATGCATCTGAAATGAACGGCGGTGATTGACGTCAACGGTTGGTTTTGGGAAGTGAAAGAGCCCCCGTGCAGATTATGGCGCGAACGATGATAAGTAGGCCCCGCGGTGACGCCGTGGTATGTTAATCTTTCTCGGGAATCCAAATACGATCTGAAATTTTTTTTTAAGACCACTGAAACTGGATAATATAGGATGACGT
>V300016263_L3_WHPEAkcfEAAARAA-541_1_paired_trimmed_paired_merged_contig_13124
CAAAACAAGTGGTTGCACTTTTAAGTGCTCCACTTGAGAAATATAATGATATTGTCACGGCTTTGAAGCTTACAAATTATCCTCGCGTACTGGAATTCCTTGATAGTGGAACAAATAAAGTCATGGCTACTGTTATAATTCAGAGCATTATGAAAAATACAACTCATGTTTTAACTGCCGAGAAGGTCGAGGCTTTGTTTGAATTAATAAAAGGACTTATTGAGGATTTGGATGGGACTCTTAATGATGAGGTTGATGAAGAAGATTTCAAGGAGGAGCAAAATTCAGTTGCGCGACTTATTCAAATGTTTTCTAATGATGATCCTGAAGAGATGTTTAAGATCATATGTACTGTGAAGAAGCACATCCTGGTTGGAGGACCAACGCGTTTGCCTTTTACTGTCCCTCCCCTAGTTTTCTCTTCTCTAAAGTTGGTTAGGAAATTGCAAGCCCGGGAAGAGAATCCATTTGGAGATGATGCATCAACCACACCAAAGAAAAATTTTCAGCTCTTGACTCAGACTATT
>V300016263_L3_WHPEAkcfEAAARAA-541_1_paired_trimmed_paired_merged_contig_13125
TGGAAAGACTTTCAAATTATGCTGCTTCAAGCACAGAAGTATTGCCTGAGTTTTTACAAGTAGAAGCTTTTTCAAAACTGAGCAATGCTATTGGAAAGGTAATTGAAGCACAAGTTGACATGCCTATCATCGGTGTTGTCACTCTATATTCATCGCTTCTTAAATTCACTCTCCATGTGCACCCTGATCGACTTGATTATGCTGATCAAGTGTTGGGCTCATTTGTTAAGAAACTCTCTGGAAAAGGAAAAATTCAAGACAGCAGGGCAACAAAACAAGTGGTTGCACTTTTAAGCGCTCCACTTGAGAAATATAATGATATTGTCACGGCTTTGAAGCTTACAAATTATCCTCGCGTCCTGGAATTCCTTGATAGTGGAACAAATAAAGTCATGGCTACTGTTATAATTCAGAGCATTATGAAAAATACAACTCATGTTTTAACTGCCGAGAAGGTCGAAGCTTTGTTTGAATTAATAAAAGGACTTATTGAGGATTTGGATGGGACTCTTAATGATGAGGTTGATGAAGAAGATTTCAAGGAGGAGCAAAATTCAGTTGCGCGACTTATTCAAATGTTTTCTAATGATGATCCCGAAGAGATGTTTAAGATCATATGTACTGTGAAGAAGCACATCCTGGTTGGAGGACCAACGCGTTTGCCCTTTACTATCCCTCCCCTAGTTTTGTCTTCTCTAAAGTTGGTTAGGAAATTGCAAGCCCAGGAAGAAAATCCATTTGGAGATGATGCATCAACCACACCAAAGAAAATTTTTCAGCTCTTGACTCAGACTATT
>V300016263_L3_WHPEAkcfEAAARAA-541_1_paired_trimmed_paired_merged_contig_13126
AAATTCAGCATCGGGGAGGATAAAGCCATACAATCTAATCTCTCAGCAAAACAAAATAAAAAAGGATGAAATCGATTCCTAACAACCACCAAGACAAACTTATCTGCAGCTCTCAACATTAATAACAAGTGTCCTTCGAAGAAGGTCAAGCCTTGATGGGCTCATATCTTTCACCAACTGCGCCGCCTTTCTGCTTCTGGAACTGGATGTACCGCTGTGTGCTGGCAAAGAAAGCATCAACAGATGGCTCTGCTGAGGCCGAGTCGCTTTGCAGTTCAGTTGTAACCAATTCAATCAGGCTTTGAACTGAAGCAACCGTTATCTGTGGGTTCCCCTTCTCAAAGAAATAAAGGTACTTGTTCAGTATTTCAACAAAGAGCGCCACAGAACCGGTGCTACCCCGTGTAGCACTGGACATCTGCTGGGCAGCATTGGCGATTCTTAAAGCTCGCTTTAGGCAAATCAGTACCCTTTCTCCATCCTTCATGTTCTCCTGATCGTCAACCCAGAAGAGATGTGAGCAAGCATAAACAGCTCGGCACTGATCAGCCTTCTTTAAAAGCTTTGCCGAATACCCCGTGGCTTTGTGAGTTAAAGTATCCCTGTTTTCAACACCAAATACATGCATCCTCTGGAGAGTCCCAACTATCAGATGAATGGCAGTCACCTGTGCTTTCGAATCTGAAATTTCTTCTTCGTAAAGAATATATGCTTGGGTGAAGAACTCATATGCAACGGGTTCCAAATCACAGTCATTTGCAGCCTCAGCACATTGCAAGTATAACCGTAATGCCAGTTCAGGTGCTGGAACATTCAACAGAGCCTCAATAGTCTGAGTCAAGAGCTGAAAAATTTTCTTTGGTGTGGTTTCCTAACCAACTTTAGAGAAGAGAAAACTAGGGGAGGGACAGTAAAAGGCAAACGCTTTGGTCCTCCATTCAGGATGTGCTTCTTCACAGTACATATGATCTTAAACATCTCTTCGGAATCATCATTAGAAAACATTTGAATAAGTCGCGCAACTGAATTTTGCTCCTCCTTGAAATCCTCTTCATCAACCTCATCATTAAGAGGCCCATCCAAATCCTCAATAAGTCCTTTTATTAATTCAAATAATGCCTCAACCTTCTCAGCAGTTAAAACATGAGTTGTATTTTTCATAATGCTCTGAATTATAACAGTAGCCATGACTTTATTTGTTCCACTATCAAGAAATTCCAGGACACGAGGATAATTTGTAAGCTTCAAAGCCGTGACAATATCATTATATTTCTCAAGTGGAGCACTTAAAAGTGCAACCACTTGTTTTGTTGCCCTGCTGTCTTGAATTTTCCCTTTTCCAGAGAGTTTCTTAACAAATGAGCCCAACACTTGGTCAGCATAATCAAGTCGATCAGGGTGCACATGGAGGGTAAATTTAAGAAGAGATGAATATAGAGTTACAACACCGATGATAGGCATGTCAACTTGTGCTTCAATCACCTTTCCAATAGCATTGCTCAGTTTCGAAAAAGCTTCTACTTGTAAAAACTCAGGCAGCACTTCTGTACTTGAAGCAGCATAATTTGAAAGTCTTTCCATCAACTGGGATAGAACTGTCTTGATATCAACAGATGGCTGAAGTTGGGGGCAAGCACCTAACAATACATCAAGAGTTTGCAAGTGGTACTCATCAGGAAAGACTTGAATTATGCAATCCATCAAATAAAACTGTGCAAGCTCATCCTTACAATTGACAACCTGTTCCAGGACTCTGGGAAGCACTGTATCTTTGTACAAATCCAGATCAACACCTTCTATCTGGCTGAGGACATGCAAGTTTTTACCAACAAGATCACGTAGCTCGCTCCTTTCTTTCTCCCGCTTCTCCTTTTCCCGGGCAGGTCCCTGATGTTGCATCCGCACCCAAAGTTTGTTCATCTCAGTGAAATTTTGGAGAACAAACTCAACAGCGTCCTTGACAGTGTCAGCATCTCCTTCATATTCAGAACCAATATCAGGCAATTTATCCCTACTCACTTGAGAAAGGTAACTCCTTAAGAATAGTCCACGCACAGGATTCTGAATGCCACGGGACATTTCCACAAGATCTTTCAGGACATCCTTAGCAGGAGCTTCCTTAGATTTGATATACACAGATCCTACCGTACAGAGAAGATACAATCTAGGCAATATGTTGCCTGCGTGCTGGACGAGCTCATAGAGATCGATGATGGAGCAACCGCGCCGAGCCTCCTCCTTGAAGAACATTTCCAATTTCCTCAATTCGTCAAACGCCCGCATATAGAGTTCGTAGTACTTGTGCGGGGAAAGCTTGGAGGTCCGGAGCTCCGAGAGCATCTGAGCAGAATACTTGAGGGCGTCTCTGAGATTGTTGGAGTCCAGAGCACGATGCATGTAGAAGGCGTTTTGCTGGAGGCCGGCGATTCCAGCTGCTAGCCATTTCTCTTCATCTTCAACTCCGTCCGAGATCATCTTCTCTCTCTAGCTCTCTCTCTCTCT
>V300016263_L3_WHPEAkcfEAAARAA-541_1_paired_trimmed_paired_merged_contig_13127
TGAAGATTACCGCAAAACTTACAGGTACCCATCTCATCTTTTGCCATCAAGCTTCTCTTGTTTTTGCATGTTCAAGATTGGTTTTTTTTTATTTTTTATTCAAGCGATATTCTAATTAATCTAATCCAAACTACGAGAAGAAAGACTCGAACTTGGTGACCAGGAGAGCAAATTGTTCTAGCCAACTTCGCGACGCCTTTTAGAGTGGTCAATTCTTAATTTCCACTGGGGAAGTTGGGCTAAGTGGTGTTTGAATGACCGTAAAAGTCTGATTGATTCTGAATTTAGTTTATTTATGTTTTCGCTGTTTTTGTTCGCTGCATTTGAGTACTTTTATACCTTTCAGTTCTGTGGATTTAAATATATTCGGGTTTTCCTTTTCTTTATTTCGTTGTTGTGATATATTAATTGCGTTTCTGTCCGATATGTATATTTGTTCTTGATGTTGATCAGTTTCACATGCTTAATTTTTTGGTGATTTGACTAAGTTCCACTTTGTTTTAGATGAGACTCAATGGAAGACCTGTTTGGTACTTCTTCTTTGGAAGCACATATGCTCATAAGTGCTTTTGCTAGAAGTGCTTTTAGTAGATCATGTAAAAAACCCTTGCCGGTGTTTCTCCATTAAGTGCTTCTATAATCCTGAAGCACTGTTAAGTTTTTCAGTCAAATGTAGGGGGCCAGGGGGTAACGCTTTGGTTGTTAGAAAGCGCTTTTTCCAGAAGCATTCCCAAACAAGGCCCGTGTCGACCTTACCCCTCTTTTTGTTATAAACCTAGGAAACCTGAAATAGTTGGTTGTTCTTGTTTGGCAAAGTTTTATTGGTAATTGCAGCTTTTCTCATCCTTGTTCTGCTATTACTGTCATAAACAGCTTCCCTGTCATGAATGTTCTATGTCCGATGAAGAAAAGAAAATTTCACGAGGAGCAATTGGGCTTGCCAATAACTAAGAGCAGGTGCTTGGAATGGGTATTTCCATCTGGTCAATCCATCTCCATGTTTGATGAAAACCTTGAAGTAAAGAACATGATAAAACAGACACTGAAGAGAAAGATAGACGGGGCATCCCTGGATGATGGGTCTGAACCTGAATCGGGAAGAGGTAGCAACAGTTTCGTTGGAGATTCTGATTCTGCAACGTCGGTTTATGGTGATTCAAAACTCGGACCCGTGCATGCACAGACATGCCAATATGATAGGACTTCCACTTCATCAGCGAACGGCATCAGCCATAGTGCAGATGAACTAAAATATGCGAACGGAGACCAACAACCTATGCATCCTCATGGTGAAATTCAAGAATCTCAGAATCTTGAAGAGCCCATCCAGGAATTTGGAGACCAGGTGGATTACATTTTCGCAGAATATGGAGACGACTGCATTGAGCAATGTACGGACACGGGTTACGAAGATCTCATCTACCCGAACGGTTTGAACCCGAACACATATGTACTTTCGTCGGGAAGATGGAATGTGAACCAAGATAATTCAGAGGCTCAATCAGGCGGCAGCAGGAAGCCAACCATCGATCAAGAATTCGAGCAGTATTTTTCCTCCCTAATGCTGTAGAATTCACTGCTTCACAGCAATAAATCTGTGTAGTCTTTTTTTTTTTTTTTTTTTTTTTTTTTTTTTTTTTTTTTTTTTTTTTTATGTTGACGAGGTTTAATCGTGAAAGAGTTTCGGTTCTGGCACACCAGGGAGGTCCAGCTCTTTTTTCAATAAACGATAAGATATTTACAAAGATGATCAGATGACAGGCCTTCGACTCAACCACACGTGCAATCCAGTGAGCGGGATTTATACACTTAGTCGAATCATTCTGTATAAATCGTGTTTAATTTCGCTTCCGATGTGAAACTTTTCATTCTTCAACAGTATAAAGGAATACTTTCACTCCAAAAACATTACATTATTAAAAAATCATCTCTTCGGAGAAAGAGAAATCCGTAATTATTCT
>V300016263_L3_WHPEAkcfEAAARAA-541_1_paired_trimmed_paired_merged_contig_13128
TGAAGTCTGTTATCGATGTATGTTTGAATTTTCTTCTGATGTAGGGCAGCATGAAGATGGCTGGTAAAACCAAGGCGAGTGTCCTCACCTCTGAAACTGATAAACACATCATACTTTTCTCGACGTGGGGGGATATCAGCATCCTCGTCATCAGCAACAGCAGCACAATCAGCTACAGCAGAAGAAGAAAATGTCAAAGACCTGCAGCACATGTAGAACAGAGTCCCGATGGCGATGACGATGCCGATGATGTTGAAAACGTGAATGAACGCAACCAACTCCATAAATATTTAATCGGATCGTAGCCTCCTTGCCTTGTTTAACCTTGTACGTCACCAGAATAATTAATTCCTTAACCGCGTCAGAATATTCCGTTAACTTAACGGAATATTCAGTCTTCTTCTCCGGTTAACCTTCAGCACCGTCACCGCCCTCCTTTGCTGTCCGCTAGAAAACTTTTAAAATTGCAAAAAGT
>V300016263_L3_WHPEAkcfEAAARAA-541_1_paired_trimmed_paired_merged_contig_13129
TGCTGCAATTTTCGACCACCTATTGCCAAGGCGGGCGTGGAGGTCAATAACAAGTTGTTCTTCAGCATCATTAAGGAGGCCTCTTTTCAAGTCGGGGCGGAGGTAATTAATCCACCGGAGGCGGCAGCTCTTGCCGCAGCGGCGGAGGCCGGCGAGCTTGGGGACGGCCCGCCAACAACATTGGCCACGTGTGAGGAGAAAATTCACCAATTTCTTGTCCTCATCGGCAGTCCATGGCCCTTTCTTCACTCCAAGCTTGTCGCAACAAGGTTGCCTGCCCATCACTTTGTGCTTTTAGTCACTTGGCAACTTC
>V300016263_L3_WHPEAkcfEAAARAA-541_1_paired_trimmed_paired_merged_contig_13130
CAGCTGTCTGGCTGTGGAGATGGCTTCACTCGATCCTTTGAGATTGTCATGATAGTTCCATCATTTAGGATGGCGATGATCAATACCATGAAGGGTGCAAAGTCAAACTTCCATATCAAAGCAATTAACATAAATCCAAACACTATACGTATGGTAATTGAAACAGCATAGATAGTATAGTTCTTCATCCTCTGGAATATGGCTCTGCTTGTCAGTACTGCACTTATGATCACACTTAGCCCTGGTTCAGTGAGAACAATATCCGAAGCACCTCTTGCAGCATCAGTAGCATCAGCTACGGCAATACCAATATCTGCTTTTTTCAAAGCAGGAG
>V300016263_L3_WHPEAkcfEAAARAA-541_1_paired_trimmed_paired_merged_contig_13131
CTTGGCAAAGCAAGTATTGCAAGGTCAGAAATTATTCTTTCTTGAAAGATGCCGCGTATAAGAAGTTGTGTTGTCAAAATCTAATAAGAGATTTGTATTCCAATCTCTTTATATTAACATATTTTATACAGGAAAAGTTTATGGTATTATCTGAAATGATATTTTTTGAAAGTTACAGTTTGAGGCATTTTATTTTAAGAATGACATATCTTGTAGCATAACTGGTGCCTTTGCAAGGACAGTACTGTCAAAACACCCATAAGCTTGTCATGATAATGTTAATGTCCTACTTAACGAGTTGATGTTGAACCCCCTTTAAGAAAAAAATCAGTCTTGTAATAGGCAGAGATTGATGATTTATCCATAATGCTTAGTAAATATAACAAGAATTTACCTAGAACATTTATATAGGGGCACACCGCACTAGAATTCAGTGATCCAAACTGTCAAATTTACAGCTCATTCTCAAAGACTACACCTGCTAGGATCACCCAGATCAAAAGGTGCTTGTGCCTTTAAGATATTGCCAATGAGACAGTCATGAGTCCTTTTGGGCTCTCCTATTTCAAAGTAATACTGCAGCATTTAAGTTCTAATTTACTTACCAGTTCTGTTATAGAAGTTTGCAGAAGCTTTAACCATGCCCTAGAGGATATCTTTGAAGGTGGAATGCTAACTGTGAAAATTGCGAAACTTAAGCCATTTTCCATCCCATTTCGAGTGAGTTTCTAGTTTTGCTGTTCTCAAGTCTAACCCTTATGTGAATTGCAGAACGTCAGATAGTTTTACATTTTGAGGTATTCTAAGAAAAGGAGTCGCATATTATCACAAGTTTCCTTGAATGCTATTCTTGATATGTCTATATTCCATTAATAATAGCAAAATAAAACATGTCGGTTACAGTATGAAAGTGATTAACTGTGGAAGTAAAGATCCACTTTTACGCTAACGTTGGATATATGTCTATATTGGTCAATCTGGCCAAATTGCACGCCCCTGTAATTTGGTGTAAAATATTCTTACACCTATGGGTGCTACTGCACGTGATACATGTTTATTAAAGAAAATATCGTTGATGGTCCAATTTGCCTAGAGCCTACTTTATACCTGTTTTATATCGGTTGTTTAGGTTCCTGTGCTGAAAATTTGGTCTAAGAGCATCTCCAATGGAGTAGGCAATTGATTAGGCAAACCCATTTGATTGCTTAATCCATTGGAGTGACACTTTTTCCATGGGGCAATTGAGTAGCCAACATGCCACATCAGCTTTTATAGTACAATTTTGCCTACTTTAATTGCCTATACCATTGGAGATGCTCTAATAAGATGCATATTTTCCTTTTTGAGCGCCGTACCTGCAAATAGAAAGAAAGAGAATTGTGATGTAACTTGACTCAATTTCAGTGTCATGATCACCTACATTTCACCTTTCACTGTCCATGAACTACTGAAACTCATAGTAACCGCTTGGAAAAAAGGTTTTATGTTACTCTTGACTCTGTTTTCGCTTCTTTTCTGGTTAGCTCTAATTGACATCAATTCATTTCACATTTAGGTAAGAGAAGCATAAAGCTTGAAATGACTAGCGGACAAAAGAAAGTAGCTGGTATGAGATCAGTTAAACACAGTCGTGCTTCCTCTACTCTGGAATTGAAGCTTGACGAGCTGAGGAAGGAACTATCTTCAGTTCATGGAGGAATATTTCCACATTCTGTTCTGTCTACTCAACAAATCAGCTTGATAAGTGCCCAGAAGCCAAATTCAATGGAATTGTTGGAGAATATAATTGGAAAAGTGAAGACGGAGAAATACGGAAGTAGAATCCTTGAACAAGTGACAAAGTATGCTGATTCGGCGCAGCCTGATGAGGTTAAAGAAGAAGAAGAAAATGAAAACAGAGCCTCAAAAAGGCTAAAGAGCAAAAAGCAACTTATCCTTGTTGAGAGTAGTGATGATGAATCATGATAGGATCAGTTCTAACTCTCTTTTGTTTGACTTCCCACAACATAGACACTATCTGGGTATGGAGCTCGTTTGAGTGCATAATATGCTGGAGATGGAAAATTATGTTTCTTATCAGTTTTCATTGTAAAGGGGAAAAACGGTAAATGTACTAAAAAGACAAGCCAATTATAGCTCTGTCCTCGAAATCAGAAAAATTACGCAATGAGCTGTGAGTTTTTACAATTTATATGCGAGTATTTTCGTCATTTTGCTTTTGTGTATAGAGTATGTATGGCCGGTTTGTCTTATTTTGGTCTAAAGATTAAAAAAATAGCCTATTTATGTCAATTTCCCAAATATATTTGT
>V300016263_L3_WHPEAkcfEAAARAA-541_1_paired_trimmed_paired_merged_contig_13132
TACAATTGTGCAGATTAATGCATTTTAGCTGAACTTTTAGCCGAGCAAATTCCGAAGAAATTTTAAATCCCCTGCGGATTGGAATTAAAAACAGTGTCCTTGTACTGGCCTCTTTTTCCATAGTTGTATTTACAAATACACCTACTCTTCAGAAACAGTCTAACTAGTGAAAGACCAAGGCTTTTAATTGACCTTCACCATTTCTTTTCTTTCAATAAATATTATGTTGAAGTATTCTTCCTGATATGGCTGCTGCAAGTGCTTTCGTGAAATCGGGATCCTTTGTCAAGGAGGAAGCCATCTGCTGCACCAAAAATTTGCGAACTTCGGGTGTTTCAGTTCTTGTTTTTGTGCCTTTGGCATCCGCAGTACTGGACTTGG
>V300016263_L3_WHPEAkcfEAAARAA-541_1_paired_trimmed_paired_merged_contig_13133
TACAATTGTGCAGATTAATGCATTTAAGCTGAACTTTTAGCCGAGCAAATTCCGAAGAAATTTTAAATCCCCTGCGGATTGGAATTAAAAACAGTGTCCTTGTACTGGCCTCTTTTTCCATTGTTGTATTTACAAATACACCTAATCTTCAGAAACAGTCTAACTAGTGAAAGACCAAGGCTTTTAATTGACCTTCACCATTTCTTTTCTTTCAATAAATATTATGTTGAAGTATTCTTCCCGATATGGCTGTTGCAAGTGCTTTTGTGAAATCGGGATCCTTCGTCAAGGAAGAAGCCATCTGCTCAACCAAAAATTTGCGAACTTCGGGTGTTTCAGTTCTTGTTTTTGTGCTCTTGGCATCCGCAGTACTGGACTTGG
>V300016263_L3_WHPEAkcfEAAARAA-541_1_paired_trimmed_paired_merged_contig_13134
ATAAACAAAGCAGGCAATGTCAAGTTTATTTTTTGAAATCTTACCACTAAAAGGGATAAGGATAAGGAGAAAGTTCCATCACATGAGAAACGAGGAATGAGCCTACATGGAATTCTTCGTGAATCCGAAGCAAGGGCAGACCGGAGGCATCCCACTTCATGCATCGGTAGAAAGCACACACCGGAGGCATCCCCCTTCGTGCATCAGATCAAATGCTTTGTTGATCTCACCAAGAGTCAAAGTGTGGGTGATGTATTCATCAACTTTGATTTCCTTCTTCAAGTACTTTTCTACAAGCCAAGGCACCTGCGAGCGACTCTTGAAACCACCAAAGGCTGTTCCTTTCCAGACACGACCAGTTACCAACTGAAAAGGACGAGTAGAGATCTCCTGCCCTGATGCCGCAACACCAACAATAACAGATGTCCCCCAGCCCTTGTGGCAGCACTCCAAGGCAGCCCTCATCACGGAGACATTTCCAATGCACTCAAAACTGTAGTCAACACCACCATCAGTGAGATCAACAAGGACTTGTTGGATTGGCTTCTCGTGATCCTTTGGATTCACAAATTCAGTAACTCCAAATTTCTTTGCTGTATCAAACTTTTTGCTGTCAATATCAATGCCAATGATTCGCGATGC
>V300016263_L3_WHPEAkcfEAAARAA-541_1_paired_trimmed_paired_merged_contig_13135
CTCTCTCTCTCTCTTCCCAAAACACCTCACATCTATAAAAAGCAGCAGCTCACCCGATTCTTTCTCATAACATTCCCAGCTAACTCCTCTTCTCTCTCTTCACCAAATTAAAAGCACTTACCCAAAAAGCACAAGCTAACCACCATGGAAAAATCACAAACACCTCACATAGCAATTCTCCCGAGTCCAGGCATGGGCCACCTCATCCCACTTGCCGAGTTCGCCAAACGACTCGTCCACCGCCACAACTTCACCGTAACATTCGTAGTCCCCTGCGACGGCCCTCCAACAAAAGCCCAAAAGTCCGTCCTAGACGCCCTGCCAACCGCCATTGACCATGTCTTCCTCCCGCCAGTCTGCTTTGACGACCTCCCGCAAGGCTCCAAAATTGAAACAATAATTTCCCTCACCGTCGCCCGATCCCTTGCCTCCCTCC
>V300016263_L3_WHPEAkcfEAAARAA-541_1_paired_trimmed_paired_merged_contig_13136
GCCAATCTCTGCATCAAGTGCTGGTCTGTATATGAGCAATCGATTTATTGTGATGTATACCACTCAGAGGAATCTGGTTGGAGGGAATGCGGAGTATGTGGCAAGCGTCTACATTGCGGATGCATTGCTTCCACGTTACTGCTCGATCTTCTTGATGGTGGTGGTGTGAAGTGCATAAAATGTGCAAAGGATTCGGGACCTCACCCTATTTCAAGTGATGAAAAGCCTGATGGTCTTGGAACATCCAAAATCAGTGAACCGCAATCAAATATTACAGACAATCAATTGGATGGACGTGATGTTGAAAAGTTGAAGCTTGTGCAGTTGGGAAATAATAAAGATTCTAATGGACTTATGAACTTGCTTCAACTTCGGAACGACAACACAAATGGGCTAATGCTCAAATTGAAACATGATGATGTTCCACCTCCTGGGGGTGAAATTGGAGGCGCATGTTTTTCAAATTTTAATCAGGCACCCCATGGATCATCTGAAGCTTCCAAAGCAGAAGTTTTCAAGGCAAACTTAGGGATAAATAATTTATATGAATCACTTCCACATACAAATTTGAGTATGACCCTCGGTTCACCTTTGGGAAAGGCATATCCTTTTCCTGGTGCCGTTGTTGATGAAAGGGAACACAGCAAGACACCCTCTCCACTCCCTCTAGGAGCTAGGCCTCAACATCTTTTTCCAAAGCCCCCAAAATTGGCCCTTTCCACAGGTTTGGAGGAAAAATCTACAATGGTTTCACATGTACGTGTGGCAAGGCCACCTGCCGAAGGACGGGGACGGAATCAGCTACTTCCCCGCTATTGGCCCAGGATTACAGACCAGGAATTACAGCAAATATCTGGAGA
>V300016263_L3_WHPEAkcfEAAARAA-541_1_paired_trimmed_paired_merged_contig_13137
ATGTTATTATCGTTATTGAGAAGTTGGTCGCATCTCCTCACTTGATTGGTCTTGATGCAAGAGATGACCTGTACAATATGTTGCCTGCAAGCGTCAGAGCTACATTAAGGGCCAGGCTAAAGCCTTACAGTAAGAGCTTGAGTTCATCCGTTTATGATACAGTTCTTGCAGGAGAGTGGAACGAGGCAATGGCAGGAATATTAGAGTGGTTGGCACCTCTTGCTCATAATATGATTAGATGGCAATCTGAGAGGAGCTTTGAACAGCACAACTTGGTTTCCAGGACACATGTGCTTCTGGTACAAACCCTTTACTTTGCAAATCAGCAAAAGATCGAAGCAACAATTACAGAGCTGCTTGTTGGGTTGAATTATGTCTGGAGGTTTGGCAGAGATGTCAATGCAAAAGTTCTATTAGACAGTGGAAGCAGTACGATGTATGATGGATTTTTGGATGTTGATGGGTAGTATGATTTCCAGATCATGGAAACTACCACGTTGATTCCGCGACTAACCATGTTAAGCAAATGCTTTTTACCTGGCTAGTCAATGAGATTCCGGAATGCTGTCTGGACAGATTGATCAATGCATGGTCCTGGAGAGACGGCCACTACTTTCAATATAGATTGTATTAGAAGGCATCCTTGGTAAGATAAAAGGTAGAGACCG
>V300016263_L3_WHPEAkcfEAAARAA-541_1_paired_trimmed_paired_merged_contig_13138
ATGTTATTATCGTTATTGAGAAGTTAGTCGCATCTCCTCACTTGATTGGTCTTGATGCAAGAGATGACCTGTACAATATGTTGCCTGCAAGCGTCAGAGCTACATTAAGGGCCAGGCTAAAGCCTTACAGTAAGAGCTTGAGTTCATCCGTTTACGATACAGTTCTTGCAGGAGAGTGGAACGAGGCAATGGCAGGAATATTAGAGTGGTTGGCACCTCTTGCTCATAATATGATTAGATGGCAATCCGAGAGGAGCTTTGAACAGCACAACTTGGTTTCCAGGACACATGTGCTTCTGGTACAAACCCTTTACTTTGCAAATCAGCAAAAGATCGAAGCAACAATTACAGAGCTGCTCGTTGGGTTGAATTATGTCTGGAGGTTTGGCAGAGATGTCAATGCAAAAGTTCTATTAGACAGTGCAAGCAGTACGATGTATGATGGATTTTTGGATGTTGATGGGTAGTATGATTTCCAGATCATGGAAACTACCACGTTGATTCCGCGACTAACCATGTTAAGCAAATGCTTTTACCTGGCTAGTCAATGAGATTCCGGAATGCTGTCTGGACAGATTGATCAATGCATGGTCCTGGAGAGACGGCCACTACTTTCAATATAGATTGTATTAGAAGGCATCCTTGGTAAGATAAAAGGTAGAGCCCG
>V300016263_L3_WHPEAkcfEAAARAA-541_1_paired_trimmed_paired_merged_contig_13139
ACGCTGGTTTTCCCACTAACCCCCGAAATCCAAAGTCCGTTAAACCCTTTATCTCTTTCCTTCCCCTCCAGCACTCGCAGAGCACCCCCTCTCCTTCTTCCCCAAAACTCACCTCTCAGAAAGCTTCGATTATGTACGGAGGCGATGAGGTATCAGCTATCGTGCTCGACCTCGGCTCGCACACTTGCAAAGCCGGCTATGCCGGTGAAGATGCGCCAAAAGCTGTCTTCCCTTCGGTTGTCGGGTCAATTGATCAGATGGAAGTTGATGCAACTGAAATGGAAAACAATTCTGGATCTGCTGTAGATCCAAAGAATAATTCAAAATCTCTTGATTCTGACAAAGCCAAGGGAAAACGCAAGTTATATGTAGGATCTCAATCCTTAGGGTACCGTCGGGATCATATGGAGGTGCTGTCACCCATAAAGGATGGAGTTGTTGTTGACTGGGATGCTGTGGAGGGTATATGGGACCATGCTTTTAGGGAATGCCTATTGGTTGATCCTAAAGAGCATCCAATGCTACTTGCAGAGCCATCTTTGAACACTCAACAACAAAGAGAAAGGACAACAGAACTTATGTTTGAAAAGTACAAAGTTCCTGCCTTATTTTTGGCCAAGAATGCTGTTCTCACATCATTTGCATCAGGCCGTGCTACCTCATTAGTAGTTGATGGTGGTGGAGGATCAACTACAGTTGCTCCAGTTCATGATGGCTATGTTCTTCAAAAGGCTGTGTTATCTTCTCCTATTGGAGGAGAATTTCTTACTGATTGTTTGACAAAAAGTTTGGAAAGTAAAGGAATGACGATTAAACCCAGATATTCTTTCAAGAGAAAAGAAACGCGACCTGGAGAGTTTCAGGTAGTCGATGTTGATTTTCCAAATACCACGGAAAGCTACAGACTCTATTCCCAGAGGATAATTGCTAGTGACATTAAAGAATGTGTGTGTAGAGCCCCGGACACTCCATATGATGAAATCGCGTATTCAAACATTCCAATGACCTCATATGAGCTCCCTGATGGCCAGACAATTGAAATCGGTGCTGATAGATTCAAGATTCCTGACATTCTATTTAACCCATCATTGGCTCAGACAATTCCTGG
>V300016263_L3_WHPEAkcfEAAARAA-541_1_paired_trimmed_paired_merged_contig_13140
TTGCTATGAATGAAATCCATATTTCCCTTCATTATTTTCCATCTGTACACGTAAGCTGTTAATGAATACAACATACAGAGCCATTTGTAAATGACAAGTTCAACAAAAAGACCATGCCGGATGGTTTCAACCCTTAATTCTACAGATGCTAAACAAGTTGTTTGAATCCAAGAAGTGCAAGAACTTTCCTAATTGGCAATGGCAGCGTTATGAAGTAACAATTCCAAATCTTTCAGTCTTATGCTACTCAAGTCAGGGTAGATTGCTATTGCATCTTTGAAATCCTGCTCAGCTGTTGAAGGGGTGTAGGTAATGACACATGACATCCCAGCTTTTGTTGCTGCCTGTAGACCAATAACACTGTCCTCCACGACCAAACAATCTTTCTCCGAGACTCCAAGTCTCTTGGCAGCAGTAATATAAATTAAAGGATCAGGCTTTTTTTCCTTTACATCATCACCAGCAAGGAAGCAATCAAGACCCTGAAAACGCTCAATTCCTATAAGGTTTTCAAGACATAGAATTACTGAACTTTTAGTTGCTGCAGAGCAAACAGCAAGCTTTTTCCCAGAAGCCTTGGCCTCATCCATCAATCTTAAAACTCCTGGTCTTGGTTCCACAGTTCCGGATTTGATAATTTCTTTGTACCTTTCAGTTTTCCAATCCTGAATAGTATCAATGATCTTGGCTCGGCCCTCATCGTCTTCCGGAGGCTTCTCGAAGATTGTGGACGACGGCCAACCGTGCTCCTTAAAGTACCATCGCATTTTGGGTTTGCCACCGCCGATTTGGTTCTGGAGCTGATCGTAGAAGTGGAGGTCCCAGTTGAGGGGTTGAGAGGCAGAGGAAGAGCAGCGGACATTGAAATGAGCGAAGGCCTCGTTGTAAGCTTGGCGGTGCAAGTGCTCGGACTCGAGTATTACGCCGTCGCAGTCGAAAATCAGAGCTTGGAGAGCAGAGGAGGAAGCTGAGACCGAGACTGAGAGTGAGAGCCGTTTTCGTGTGGAGGAGATGGAAAGATTTCTGGGGGTTCGGAACCGAACGAGGGTTG
>V300016263_L3_WHPEAkcfEAAARAA-541_1_paired_trimmed_paired_merged_contig_13141
TAAAATGCAAAATGAAAGTTACCTATCTTCTGTCTAAATGAGAGTTGCGACCTAGGCGGGTGCCTAGGCGGCCTAGGAGGGCACCTAAGTAGGTATCGGCGCCATTTCTTAATTTTTAAATGCCTAGGGATTAATGGCACTAGGCGGGGATTTGTAGAACAATGATATTTTAATATTCTTTTACTAATTATTATGTTTCATATTTGCCACCTAAAGCTTGCTTGCTTAAACATTTGAATAACAATTTGTTTTCTTTGTAAGTGGAGTTTTTTTGATAAAAGAATCGCCAAATTAGATGGAGGACTGGGAAGATGAGAAAGCCCCAACTCTCCTTTCTAAGGACCAACCAGTACATAAATGGGATGACGAAGATGTGGATGAAAATGATATTACAGAGTCATGGGAGGATTTAGATGAACCTGCTCCTCTTGGAACCTGCAGCAAAGCCTGTTTCTGAGAAGGCACCTAAGAAACCTGCAACAAAACCTGCTGCAAAAGCTACAGAAAAGA
>V300016263_L3_WHPEAkcfEAAARAA-541_1_paired_trimmed_paired_merged_contig_13142
TGATTATTGCGCGCAAATGGGTACTGCATGGCCTTACACGTGTAAATGGATATTGCTTGTGATAGACCTAACATGATTAACATGGTGGAGACAAAGCTTCAAAACTTTCATCTAGACATTCATGTTTTATCATTCGTTTGCGCGTATCCCCCTATACGACTTACAAGATTTGGATTACCATTACACTTAAAAAGAATGTCATTGTAAGTGTAACCATATATTTCACAAGCCAATGATTCCCATGAGCATGTAGCATCTGTAACCGACAAAATTGACCATCATATAAAAAAAAAGGGCAATCCGAAAACCTCTTATTTGACAAAATACATCACACTTTGTATCAATCACTCTGTGCAGAGGGGCGCCGGAGGAATCTCTCCCTACTTCAATGTTGAAAATACATGTTCTTTACTGCCTTCTGATGAAAACTTGCTACATCGAAACACTCACATAAAATCATCGTCATCAAGCGGATCATAGTCATCAACAGCTATATCATCATTCGGCTTATCAACAAGCAGCTGCTTTTTCTTGGCGCCTGTCTTCTTTTTACCAGCATTTGCTTCCTTCTCTGCTTTTATTTTCTCATTTGCAATTGCTGTAATGGAAGATGCAACTTCTTTTGCATCTGCTCCTTTCAATGAAGTCATTGACAGTCTCATTACTGCCTTGAGTAGACCAATATAATGGAAACTTTTCTCAAATGGACGAAGTTTATGTGAAATAAGTTCTGCATATTCCAGGAAGTCACTTTCAGATTTAGGAATGAAATTGTCTAAGGTTTTATAATTGCCTCCGCTGGAAAACAATTCTTTAGTGGACTTATAATCCGCTTCTTCCACCAGCCTTTGTTGGCGAAGTTTCCCAGCCACAGGATCCAGTGGCTCTTCCTTTTCTATTTGAACGGTTTTCCCTTTCTTTTCTGTCGCTTTTTCAGCAGGTTTTGTTGCAGGTTTCTTAGGTGCCTTCTCAGAAACAGGCCTTGTTGCAGGTTCCAAAGGAGCAGGTTCATCTAAATCCT
>V300016263_L3_WHPEAkcfEAAARAA-541_1_paired_trimmed_paired_merged_contig_13143
GATACGAAGAGATCACATAAATTTCATAAAAAATCTACTCACGTACTTATTTTAATTAGGATATAATGTCAAAAGCCAAATCTTTTGAATTAAAAGCCGACCATTTTCTAGATCACCACACTTTCCCTTGTTGCTATATATGAAGCGATGCGATGTTTCCTTATCTTCCCCGTTCTGTTTTCTTGGCATGGTTTCAGGCCCTTCTTTTGTACCAGTTAAACTGTTTCTTAGGCTTTTCTACTGCAATTGTAAGGGCAGTGTACGTAGCTGAACTAGTTTTTGAGCATTCACTCGTGCACTCATAATCTCATGTTCGAAAGTCTCGTGTTTGATTCCTGTCATCCCGTGAAGATACTTGTACCACAAAACTATGGCATTACAATTGCGATGTTGGATCGTATGCTTGTTACTATTGGTGTTACTAGTTAGCGTTGCATTGACAAATAACACAGATGCTAGTACTGATCCGCCAATTCATTGTGGCTCTCTCAGCAGAAGTAGTTTTGAACCAGGGTTCATATTTGGCACAGCTTCGGCATCTTATCAGTTCGAAGGTGCTGCAAAAGAAGATGGTAGAGGGCCAAGCATATGGGATACCTATACGCACGCCCATCCAGAAAGAATTG
>V300016263_L3_WHPEAkcfEAAARAA-541_1_paired_trimmed_paired_merged_contig_13144
TCTACTGCAATTGTAAGGGCAGTGTGCGTAGCTGAACTAGTTTTGAGTGTTCACTCTTACACTCAGAGTCTAGTGTTTGATTCTTATCACACGAAGATACTTGAACCGGGAAACCATGGCAATACAGTTGCGATGTTGGATCGTATGCTTGTTACTTTTAGTGTTACTAGTTAGCGTTGCCTTGACAAATGGCACAGATGCTAGTACTGATCCGCCCATTCATTGTGGCTCTCTCAGCAGAAGTAGTTTTGATCCAGGGTTCATATTTGGTACAGCTTCGGCATCCTATCAGTTCGAAGGTGCTGCAAAAGAAGATGGTAGAGGACCAAGCATATGGGATACCTATACGCACGCCCATCCAGAAAGAATTGTAGATGGCAGCAACGGAGATGTTGCTGTTGATCAATATCACCGCTATAAGGAAGATGTGAGGATTATGGAGGATATGGGGTTGGATGCTTATAGGTTCTCTATCTCGTGGTCCAGATTGCTACCAAGTGGCAAGTTAAGTGGCGGCGTGAACCAGAGGGGAATCACATATTACAATAATCTCATCGATGAACTCTTACACAATGGTATAAAACCAGTTGTGACACTCTTTCATTGGGATGTTCCTGAAGCTTTGGAACACGAATATGGTGGTTTCTTAAGCCCTCATATTATCAATCATTTTAGAGACTATGCAGAGCTTTGTTATAAGGAATTTGGTGATCGAGTAAAGCTATGGACCACGTTGAATGAGCCACATAGTGTGTCAAACAGTGGTTTTGCAGTTGGGTCTCATGCACCGGGACGTTGCTCTTATTGGCAAAAGCGGAATTGTCTCGGCGGAGATTCAGCAATCGAA
>V300016263_L3_WHPEAkcfEAAARAA-541_1_paired_trimmed_paired_merged_contig_13145
GCACACAAGTCTACTACTCAAGCACGTCATACTGATCTTACAAACCCGAAAAATTCAAAAATCTTCCAAACATCATTGAACGAAGTTGATGCATTCACATGACAGCCTTTTTCCTCATCTGTTGCGCGGAGGTGATAACTCAGCAGATCTGGACCTAGATCCAGATGGTGATCTTGATGCTCTATCAGGAGACCTCCAGTGATCTCTTCCGTCCTTGTCTTCGCGCATAGGTTTCTTGTCATACCCATCACCGTTTTCATTTGGTCCAGCAACATTGTCATAACCTGGAGAATAGGGTCTGCGATCACCATCTCGCACCGGTGGAAGATCTCGGGG
>V300016263_L3_WHPEAkcfEAAARAA-541_1_paired_trimmed_paired_merged_contig_13146
AGCATCACTAGTAGAAACTGAAATCGGAGAAGGAAGCTTATGAACTCATCAGTCAGAGTGGAAGGGAAGTGGAGAAAATTTCCGAGATATTCTATTGAGCAATCCATCATTTCCGAGTCTTGTAAACGAGATTTTTTATCTTAACAGGAGCAGCTCTACAATCTCACAAACAACTTCCTTCTAAAGTTTTGGAGAATCCAACAGAAGACTATTTTTTTATTGCGCAAACGAGTTCATCGACTGCTAACATGTCAAAAGTATTAGAAAAGGTGATAAATCTTTTAGTAAATGTAGAGTCAATCTTCTGCTAACATGTCAGGGCAAGTCAAGATTAACGAAAAGGTAATAGAAACCATCGACTGGCATCTTGAGGCTATCATTGATTTTCTTTCTAACCTTAAAAGTAAATTCCTTGAATATGTGGCGGAAGCAGGGCAAGTATTTGTGCGAATTCGAGTAGTATTTGTCAAATATTTGGGTGAATGTCTTATATTGATTGTTGTAATGTTGAAATGCTTCTAAATGCAATATAAGAATTCAAAACAACTA
>V300016263_L3_WHPEAkcfEAAARAA-541_1_paired_trimmed_paired_merged_contig_13147
TAGAGTCAATCTTCTGCTAACATGTAGAGTCAATAGTAGAACTGATAAAGCTTATGAACTCATCAGCTTTTAGTACATGTAGAGTCAATCTTCTGCTAACATGTCAGGGCAAGTCAAGATTAGCGAAAAGGTAGTAGAAACCATTGACTGGCATCTTGAGCTCATTGTTCGAGAGTAGTCCCTGCCAAAGATAATCATCTTCATCCCAAACATCTACTCTGGTTTTTAAGGCCTG
>V300016263_L3_WHPEAkcfEAAARAA-541_1_paired_trimmed_paired_merged_contig_13148
AAGAAGAGAAAACAAATGTGAGAGAAGCCGGAGATAGAGAGAGTAGTCAGAAGGGGATTTAGGGTTAGGGTTTTTTGAAGCTGTTCACTCAGTTGCGATGGAGGAGATAACTGAAGGCGTGAACAATATCACCGTCAATGCCTCCGATTCGCACAAGAAGAACCGAATTCAGGTATCGAATACCAAGAAGCCACTATTCTTCTATGTAAATCTTGCCAAGAGGTATATGCAACAGTACAATGAGGTGGAGCTCTCTGCTTTGGGAATGGCTATTGCCACAGTTGTCACAATCGCAGAAATTCTGAAAAACAATGGACTGGCTGTTGAGAAGAAAATCATGACATCGACTGTTGACATAAAGGATGATTCTAGGGGAAGACCGGTGCAAAAGGCCAAGATTGAGATAGTACTTGGGAAGTCGGAAGACTTTGATGACTTGATGGCCGCTGCAGCTGAGGAGAGGTTGATTGCAGCTGCGGAGGAGCAAAGCTGAAAAAGGTTCCTTGTTCGGGGCTTCGCTTACAGTGTGTTTGGCTTGAATTATGTACTCTAAAGTTGGTTCTGGAAATAAATTTTGTTTAAGTATATTATTCAAGCATAGAATATGTTATGGAAGGGGCATTTTCTATATGCTATAACCTCTTTTCGTCGATATTTGTTCGTTTGATTGCTTTATATCTGTAGGCTAAGCTGCTCGTTAATGAGATTAGTAGTTTTTAGAAAATGCC
>V300016263_L3_WHPEAkcfEAAARAA-541_1_paired_trimmed_paired_merged_contig_13149
GAGTATCATCTGAACCATTGTACTTTGCCACAAGCTGTGATGCAGGATCTAATTCCTGGTCTTGCACTGCATCCCATATGCTTTTCGGCTTCTTCTCGGGCTTCTCACTCTCTTCTGTCACATTCCTCTTATAGCGTACGATAAACAACTGAGGAACATCAGTCATATCTGTCCTTTCTCCACAAGTTTCATGGCTGTTTTCAGATTGGAGGAAGAAGAGGCAATATTTCTTTTGGGATTCTCCGTCAAGCCAAGCAAATGTCAGTCGTTTGCTTTTAAGCGCTTCTGCTGCTGGTGCTATAGATTGCACTTCATCAGCTGACCTTGACTCGACTTCATTTGACAATTTCTCTTGAACCCTGCGAATGGCTCCACGCATGTTACTGAGTTCTGGGCTATGCCTCCCTGCTACAACAGCACAGTACCAAGTAACGGTATCATATCCAGCACGAGAATAACCTCGAGAATCACAACCCAATTCCATGGATGTCGTACTCCTCAACTGAGGTAGCTCTTGTTGTTTATTTTGCTCCATAATATTTAAGAACTGTGAGTAGTCAAAAGATCCGTGGTACACAACAGGTTTGACACCAGGATCTTTCAAAATCACTATAGCAGGTGCAGATTCCACCTCAAACGAATTAAACCAAAAGGAAGATTCCTCTTCTTGCCACAACACGAATGCAAAAGAAGCATGAGCCCAATAATTTTTAGCAGCTTGGCGTATGAATGGAGCAGCACGCACCCCCGTTTTTGAGAAGAAAATGACTCTTACCTTATGAAGACTAACTTTTGCTAGAAACTTCTGCCCCAGTGTCTCCTTTGAGTAGTAAAGAATACGAGGCAAACCAAGTATGGTTGTTGCAAACCAATCTGTGATTGAATCAACAGAGAGATCTCCTTCATACCTAATAAAACAATTGGCAGTTTTACACCCCGGCGGAAAAGCAACAAGAGAAGGAATGCCATTCCTGAAGAAAGGTTGTCCAGTTGGTTTTCTCTCAGCAAAATGTGTCGCTAGCTGAAGCTCTCCAAGTTCCAACATACCAGTATTTGCCACACCATTCAGAAAAACAGCAATTTTCTTCCACACATCAGAAAACTGATAGCAGCTTTTGCTCCCAAATGAGCACACCTGAATCAGCCATGGTTTGTTACCCTCGAACATAGTCTGAAAATCCTTGGAGGTCATGACTGTACCATCATGGTCTTCAGTTTCATAAGCAACAGACTCTAGCAAAGGAAGGTCTATCTTCGAAAAGCTTTCTCCTTTATATTGCTCTGTGACCTTCTCAACCACATCTATTTGCTCATCAATGCCGAATATGTCATAGTTTCTTTTCCACACTGGATTTGCCAGCAACTCATAAGCATATTGAATCTTGATAAAATCGGAAGTATCCGGAGCCTGCCCGTCTGAATTCCAGACTGAAGAAATATTTTCATAGGCCTCTTTCACTTCTTCAATGGAGCTATAGCTCCTTATACCAAGAATATCGTA
>V300016263_L3_WHPEAkcfEAAARAA-541_1_paired_trimmed_paired_merged_contig_13150
TTCAAATCATGTTCAATTAGTGCCGATGCAAATCCTCCAAAGCCAGCTCTCATGTCCATTACGTTTCTTAATTTAAACTTCTTCCATTTTAAACCACGAACATAACCTCCAATTAACTCATCGTTATATCTAGATTCTGCTTTGAAGAGCTCCTTTCTGGATATATAGGCATCAAGTTGTATGCTCTGAAGCCGATCAGGGGGAGTTTGCAAACGTGCAGGCCATGCTGTGACATTTGCTCCATAACCATTTTCAGGGAGTCTTGTAATGCATGACTTCAGATCAACATACCAAACTTTGTCTGGGTCATCACTTGGATCACATAATGGAGGTTTGGTTCCTTCATCCCGATTCAGATAACAGCTGTTGTTAACCGGCTTTTTCCATATTGCAACGTAGCCTTGCTTCGACACCAATTCCCAGCAAAGCCGCTTGGTGAGGTTAAGCATCTCTTGCCACTGCTCCTCTAGAACGTCTTTGTGCTTATAAACTGGCTGTGCTGCCCAAGCAAAGTATCCTCCTGCCCTGAGCATCCTATTAACCTCAAGCAGCAATATGCCATCGTCACGAGTCCAGTTAATCCTACAACGTGAGCAATGTATCAAGTCAAATGCCTGACTCGGGTACAACAAACGGTGAGTTGCAAATGCTGTTACCATGGCAGGCACACCACGTTCAAGAGCAAATTGAATCTGGTTCTCATGGACATCTTTAGGTGCAACTGACATGGTAAGGACATCTCGCGACAGCAGATACGCACCAAAACTCGCAACACCACATCCAACATCCAAAACAACTCGTATATGCCGACCAAAGGTGATGTCAGGGACCGCCTTAGAAATATCAGTCAAGTAACCATTTGCTCCATGTATAAACTGTGTACCGCCTCCCGGAAACTTAAACTTGTTCTTCTGTCTGGTAATCCAGTTCTGACCCCCTTTATCTTCCACTAATTTTGTATGAGGTACGTTGAAGTACCAAACCTCGTCCCGGCTTTTAGGCCATGGAATTGGGGTCTTGTAACTCTTGGGCGGAGGAACCAAGCAATTCAAACCCCGACCAGCGTCCGGGCAATGCCGCTCGAACCGCTCGCCTTTTGCCGTCGATTTCAACCTCTTAATCGCCTCCACATTATCCAAACACGGTATGTACTCGCTCATACTCTTCGGGCAGAGCTCGAACCTCTTCACACTAACCCGACCCGACCTACTCGGTTCGCTCTCGGGCACAGTCCCGTTCTCGCTGCCCCAATTCTCCACCACCTCATCGGGATCAAAATCCCCCACCTCGAACTCGTTGGACATGGTGCCGTTCTCGTCGAC
>V300016263_L3_WHPEAkcfEAAARAA-541_1_paired_trimmed_paired_merged_contig_13151
TAGAACTGAATGAACTTGAAAACTCTTTGCAAGTTGCTGTAGAAGAACCTGCTTTGCGACAGGCTCTGAGCAATTTAATCGAGAGTGCATTACTGCGTACGCACAGTGGGGGAAAGGTAGAAATTGTGTCTACTGGAGCACCAGCAGGTGGTGCTCTTGTAGTAATTGATGACGATGGGCCTGATATGCACTATATGACACAAATGCATTCTCTCACTCCTTTTGGAGCCGATCTCTTCTCAGAAAATATGGTTGAAGACAACATGACCTGGAACTTTGTGGCCGGGCTGACAGTTGCTCGTGAGATCCTCGAAAGTTATGGCTGTGTTGTCCGTGTCATATCACCCCGAATCACAGATGCTGAACTTGGAGCAGGTGGAACTCGAGTAGAACTGTGGCTGCCTTCTCTCATGGAAATATCCGATATTGATGGCCCTGCTCAGGGGGCGTAGAAAGAATTGAAGCTTTCATCGGTAAGATTGTTCAAAGACCAGAGAATTAATCCTGCCTCTATCTGATGATTTGCGAGAATGAGGTGGTAGAATTCGGAAATTGTTTCCTTGATGATGCGTCTAAACCTAATACTTGCAATTTGGTGGAAGTTCTGTATAGTTTTTCCCCCGTTCCACGCCATGCATACTCTTGTACATAAATAAGGACAAATAGGGCGCTATCGGAATCCGCATGCGTATATGCATCATGTGTAGTTTCCTGTTTGAAGATTCATCACTCGTATGTAAAAGTTGTCTGTAAAGCTTACAAACTTAAAAGAGTATAAAACACCTAGCAAACTTGATTTCTTGAGTACGTTAGATTTCATGTGGCCCTCCCTTGTTTTTGGGCCCTGCTTTGTTTTGTGCCTTTTGGGCTTTTACAAAAATTATACTGTCCAAAACTAGGGGATTAAAACAATAACAACA
>V300016263_L3_WHPEAkcfEAAARAA-541_1_paired_trimmed_paired_merged_contig_13152
CATACAAGGGAGGTAAAATCTATAAGTTGGAAGTTAATGAAGAAAGTGTTCCTGCCTTCCAAAGGGCTGGAACCATCATACCAAGGAAAGACAGGTTTCGTCGAAGTTCCACACAGATGGTGAATGATCCATACACTCTGGTGATAGCACTTAATAGTTCACAAGCAGCTGAAGGTGAACTCTATGTCGATGATGGTAGGAGCTTTGAGTTTCAGAAGGGGGCCAGAAGGGAAGCTTACTTCTCTTAATCTGGCATCCGCTGCCTCTGGCCAAAACGAATTTTCTTGTGGATGTGTCATTGAGAGGATTATTCTGCAAGGACTCTCCACTGGGCACAAAAGCGCTCTAATTGAACCCGCAAGTCAGAAGGCCGAAATTGAACTGGGCCCACTTCTCATGCATTCGAGGCAAGGTCCAACTGCGATAACAATCCGCAAACCCAATGTCCGGATAGCCGATGATTGGGTGATAAAAATGTTGTAAGNNNNNNNNNNNNNNNNNNNNNNNNNCTCCTGTAGGACTTTTTTTTATTCTTTTCTTGGGTTTAAGGAGGGATATTTCTTAGATTAGTAACACTGGAGGAAAACACCAAGTACTTTACATGTGAGAATTATACATCATCCACTGCACCCGTAGGATTACATTTCTGTTTAGGTCAGTTCTTGTTATGGTTCCTCCGTGACGCCTTTTGGCCGAGGCACCCTCTTGTTTGTTAGCCTTCTGATGCCCTCGCAATGCTTGGGAAGTAGCGAACACTCTGTTGCAAAACTTGCATGTGAAGCCCTAGGTTGGGAATTTT
>V300016263_L3_WHPEAkcfEAAARAA-541_1_paired_trimmed_paired_merged_contig_13153
AGGAGAAGTCTTCTCATAAAACAGCGAAAGGACCTCCACACTTCTCCCTCCCACTCCTCCTCCCTCCTCCTCCCACCTCCTCCACCATCCACCAAAAACGTCCACTGCTTTTCTTCAACCACTTCACCTGGGATCTTGATGGAATAGTAGTTGCAGAAAAAAAAGAGAGTATCTTTCAACAAACAAAAAAACAGTCTAAGGAGACAAAGAGCAGGAAAGAAGAAGAAAAGTTTGAAGCTTTTGTTTTCATGGCAGGAGAACTGCTGAGTAGTGAAGCTAACAAGTCAAGGAACAACATGGCTTCTTCCTCAGTTGGTGGGTTCTGCTACTCTGATGATGTCTCATCCTGCAATCCTACAACCACCCACTTCACCACCAATCGGATCCAAGACTTCGGGTCAAACCCTGCTGAGATCTTCAACCTCACCACTGGCATGGAGATGATAGGTTTTCCCAAGCAGCAAAGTGACACTTCTAGCCCTGCAGCTTCATCCATCTGGAATAAAGCTGGCTTCTTTGGCAAACAACAACAGCAACCTGATTTCACAACTGGGATTTCAGAAACCAGCACTGGTCATCATCATCAGAACAATCTAATGGTTGGAGGATCTCCACATCATCATCACCACCATCAACAATCCAATGGTTGGCCAGAGAATAATAATACTAACAGGTTTATGGTGGATGATTCTTCTCTGAGGTGTGTGTTTCCATGCGAAGGAAATGAGAGGCCAAGTCAAGGCCTTTCACTCTCTCTCAGCTCAAACAATCCTTCCTCTATTGGGTTGCAGTCCTTTGAGCTCAGACAGACCAACCATCATCAGCCACATCAGCAAAACCATCAGGATGATGGTGAGGATGATCACATGAGGTTTATGCAAGATGGGTTCTTGGGAAAAGCTGCTTCTCATGCTTCTGCTTCTGGGGCAAGCAGTCGCAGCCTTGGAACAAAGCTAACAACTACTGATACACAAAAGCAAAAGCCCCACAAAAACAAACAGTGGGGAGAACAAGAGGACAATGGCAGTACTAGCTCTTCAAGAAACAAACAACAATCCAACATCTACTCCCTTGAATTTGTGGAGTTGCAGAAGCGAAAAAACAGACTGCTATCAATGCTTGAAGAAGTGGAAAGGAGGTATACGAACTACTGCGATCAAATGAAGGCGGTGGTGTCATCGTTCGAAGCCGTCGCCGGAGCCGGGGCTGCCACTGTGTACTCCGCCTTGGCGGCAAAGGCCATGTCAAGACATTTCAGGAGCTTGAAAGATGGGATTGTGAGTCAGATTCAGGTCACAAGGAAGGCCATGGGAGAGAAGGACCCGGTGGCTCCCGGAGCAACGAGAGGGGAGACTCCGGGGCTTCGGATTCTCGATCAAACACTTCGACAGCAGAGAGCGTTTCAGCAAATGAACATGATGGAAAGCCATCCCTGGAGACCCCAACGTGGCCTCCCTGAGAGATCAGTATCCGTTCTCCGAGCTTGGCTCTTTGAACACTTTCTTCATCCGTACCCGAGCGATGTCGATAAGCATATCTTAGCCCGCCAAACGGGTCTCTCAAGAAGCCAGGTCTCCAATTGGTTCATTAACGCTAGAGTTAGGCTTTGGAAGCCAATGGTTGAAGAAATGTACATGGAAGAAACAAAGGAGCGTGAAAACAACAACAGCATT
>V300016263_L3_WHPEAkcfEAAARAA-541_1_paired_trimmed_paired_merged_contig_13154
TTGTGCAGAAACCCCTGGCTGTACCCAACCTCCGTCTTCGTCACGCCGGGCACTCGCTGAAACGCCAGCTCGACACCCCAGAAGCACCCAGCTCCGAACTGGGCGAACTGCTGACCCGGAGCCGGAACGTCATCGTCGGGGCCCTGGGCGATGGCGGAGGATTCGGAGTTGGAGTCGGCGGTCTTGGGGCCGAAGCCGAGCTTGTTGAGGATGTTCATTTGGGGGGTCCGGAAGGAGATGGTCCGGTGGGTTTGCGGGAAATTGGAGGCGGGTTTGGGTCGGAGCTTAGAGAGAGAAAGAAAGGGGTTACAGAGAGAGAATTTGGGGGCGGTTGCCGTGGTGGCGGTGGAGATGAGTGGTGACGCGGTGGAGATGGTGGCTAAGGTTTTGAGCATTTTTGGGTGTGACGTGTCGCTGCTGGACTAAAATGGGAGTTTCGTCTTTCGTGACGTTTCTTCTGTTTATTATATTATTATAGTA
>V300016263_L3_WHPEAkcfEAAARAA-541_1_paired_trimmed_paired_merged_contig_13155
ATCACAAACAAACCTGAGATTCTGAGAAAACAAATTGCTTTTCCCGGAAAATGCCGACCCCCGACGACATTGGAAAGCTCCCAATCGACATCACCTTTTCTCGTCTCGGAGAATGGCTCGTTGATCGGAAGAGAATACCCGGAGATTGGAGGAAACGATTGGCGGCGGTGAGAGCTCGAATTTCAAAGGAATTTGCTTCTCTTCCTAAAGATATCGATCCCTACTTCCATAGCTTGGAATCGGATGGAATTGGGTACTTAGAGGCCAAACAAATATATGACGTTCTTGTGAAGTCAGCTCCAGAAAGTCGGAATATTTTCGGCCGGCTATCGGGTGCTGCTGGTGCTTGGGAATCGATTGTACGTTCGTTTGAGAAGGATTATGTATATCTCGGCGAGGCTGCTCAAATAATGGTGCAAAATGTGAACTATGAGATTCCATATCAGAAGAAGCAGGTGCAAAAGATTCAGCAACAATTAGCAGAACTAGACCACAAGGAAGCCGATATCAAGAGAAGTGCAGCTCTATCAGCAGCCAAGTATGTAGAGGCTTGCCAAGAGCTTGGACTGCAGGGAAAAAACGTGAGGTTGGAACTTTTAGAGACAGCAAAGTCACTTCCAAGCACATTTAGTAGGATCATGGAAGTGTTAAATGGTGATTCTGTGTCGAGAGCAATGGAGTATTATTCTAACTTTGTCAGAGATGCTCACACAGAAAAGGATAAATCTTTGGCTGTGTTGACAAACTTGAAAAATTTACGTGAACATCCTCCATCATTGAATGTCCCTGTGGGCTCAGAGGTTGTTGATTCCGGGAATGTTCAATCAAGCAACAATGATATAAACAATGCGGCAGTGGATGTAGAAATAAATGAAGATAATATAGATTGGGATTTTTCTGTGGAAAGTTCTCAGATTGATTGGGATATTGGTACGGTGGATACGGTGGAGGAAACGGATGATACTGGTAATGGTTTGGGTCCGTACGAAATGGTTAATGCAAGTGAGGTGCAGAGTTCTTCAAACGAAGCTGTAAAGTCTGATCTGATCCCAGAGGCCTCTGTGTCAGAGATATCTTGGGATATTAGTGTTGAAACTCCTCAGGTTAATGTGATTGATGGTCTCAATTTGTCAAATGTAATAGTGGACAATCAAACATCTGCTCTTGATACTTCAACTCAAACAACTGAAATCCATGAAGGCAGGAGCCAACTTTTGGAGACGGAGTATAGGAACAAGATTCTTGATGATCTGAATGAGGTCAAAGCCTTTTTAAATCAGCGGTTAGTTGAGTTAAAGAATGAGGATACTTTGTCCTTGCAACATCAAGTCCAGGCAGCTGCCCCCTTTGTGCTGCAACAATATGCTCATGATGCTATTGAGACAATGCTATCTGAAGTTTCCTTGGCTATTTCCCTGCTGACGAATAGGAAGACACGGGACTTGATTATGATTCTCAACTCCAAAAGGTTTCTAGACAGATTAGTGAGCTCATTGGAAGCAAAGAAGCACCATGAAGTTAAGTTGAAAGAGAGTTTGAATGGCATAGCTGGAAAACGCATGGAACTGCAGAACTCGTTATCTTCTTCCTGGCCTAAGCAGGAAGCTGCACTTACAAAAACCCGTGAACTGAAGAAACTGTGTGAAAGCACCCTTTCATCGATGTTTGATGGGAGACCTGTTAATATAATTGGAGAGATCAATACCCTTTTGACTAGCGGCCTTGGTGCATAAGGATTCACCACTTCTCTTTCATTCATGGAACTTGATGGAAGGCCTGTTAATAGCTGGAGAGAGTCAATGCCCTTTTAACTGCTTCGTTGTTTTCATATCCGTGCCTGCCCTTGTTCATAGTGCTTACAATATGACATGAGATTCAAATTCCCGGTGCACCTGTCTCATATTATTAGTGTAATTTGTTGCGGTGAAACGTTTTAGGTGTGCAGAAAAGGAAATGAAATCTTATTTTCTCTCCGTCTTTGCCCAAATTGGAGTTCTCTTATCCTTGAAGCTAATACACAGGG
>V300016263_L3_WHPEAkcfEAAARAA-541_1_paired_trimmed_paired_merged_contig_13156
GTATAGAATACTGCTAGATGAATTAAGCTAAATCAAAAAGGGAAAGAGTTGCCTCCCAGTAGTGACCATTTACAACTGCACTTTTAGGCGAATAAGACAATTCCATTCCATTAATTTGGAGTAAACGCATCGCCGCTGATCTTTCTTTTCATACTAATATGCAGCGAGAGGAATTACAAACATAGCATTCATTACATCTGACTTTGAACTATATACCAACTACCCTTTCCATTTTCTAATCTGAAACTGCACCGGAATCATTCGACACACGTGTTGGACGACACC
>V300016263_L3_WHPEAkcfEAAARAA-541_1_paired_trimmed_paired_merged_contig_13157
ACGGTGAAGTTTGTTTGCTCAGGTCCGCATATTTCTATTCAGGATAATGAAGCACTGGCTGATCCGGAAGGTTTGAGTTGGCAGGTTTTAAATTTAGCCTGGGATCGAGGATTGACTGTAGCTGGGGAAAATGCACTTTCATGTTATGATAGAGAAGGGTGCATGAGAATAGTTGAGATGGTGAAGCCAAGAAATGATCCTGATCACCACCATTTTTCATTTTTCGTATACCAGCAGCCATCTCCTCTAGTTCAAGGCACAATTTGCTTTCCTGAGTTGGATTTTTTCATTAAGTGCATGCATGGTGAGAGAGCTGAAGATCTAGTATCGTGTTAAGGGTAGACTTCAGTATTCCATGGGCGGATTGTTAGAACACCTGGATGGACTTTTCAACTGCTGATGGCTCATATCTTCCAAGGTGAAATGAAATAGAACATGATGGTTTCGGGGGTAAAA
>V300016263_L3_WHPEAkcfEAAARAA-541_1_paired_trimmed_paired_merged_contig_13158
GAGAGAGAGAGAGAGAAGAGGAGAGAGCGACATAGAATCTGTCTCTTCATATGCTTGTGCTATATTTACAGGCCTCCCAACGGTTCTTTACTTCTTTTTATTTGGTCCGCCTCGTCACCTACTCTCCAAAATCTCCACCTCTTCTCTCTCTCTCTATCTCTCTCCCCTCAATCTTTCTGTTTTTGGTGCTGAATTTCCACAGCATATACAGTATTCGATTTTCTTTATTGGGTAACTATCCTCTCTGGGATATTTCCATTCCTTTTCTCCATCTGCCAAGACCCAGTTACTATTTCCCTTGATAGATTAGTCACTTGGGTTTTCTTCTCTCTCTAGGGTTTTGGGACACTTTTTTATCAAGGGAAAATAGAAACATACTATGAACTTTTTGGGGTTTCGTTTCTTGGGTTTTTCTGAAACAACTTTCAACATTTTCCCCATCAAATTTTAATTCCTTTGCTCCAATTTTGCAACTCCAGAAAAAGAAAAAGAAAAAAAAAAAAAACCCGTTTCTCAGGTGTTCTTTCTTTTTTAATCACACAAAAACTGCTTGGCCTTTTCCCACTTTTCATTTCAAAAAAAAAAGAAAAAACCATTTCTTCTACTTTTAGGGTTTAGGGTTTTGTACCTTTTCAAGTTCCTCTCTGTGGATTTTAGCAACTTGAATTTCAACAATTCCATGACTTCATCTCACCTGTTGTGTATGCTCTTCAATTCAACAGGCTGAGTTTTGTGTTTCTAAATTCTCTGTCTTCGCCTTTGGTTCCTCGGAATCATCAAAAGATGTCTTCGTGTCTAAGAGGCGGCGGAAGAACCTATGCCTTCGAGCTTGACATAGTCAAATCGCCGTCCACATCAACCTTCACCTCCACCTCTTCTCCGTCCTCAACTCTCTCGGAATCCAGCAACTCCGGCCTCGCAATCTCGACGAGAAAACCTCGTACCCCTCGAAAACGGCCAAACCAAACATACAACGAAGCCGCCGCATTGCTCTCCACAGCGTACCCCAACATCTTCTCTTCCAAGAACTTCACAAATCCCAGAAAATTCACTAAACCCCACGACTCTTTCTTCGACCAATCCCCAGAATTGCTCCTGCCCTTCAGAGTCATCGAAGCCGAAAATGCCGGGTTCTTGCTCCACCTCCCAATCCGGGAAAAACCCAGTTCCCAATTCGAGCCCAAGTCCCTGAATTCGTTCGAGAAGCCGTGCCGGAGTCCCGGGGAATTCGATTCCCAGCCGAATTGCAATTCCGATTCCATGGAGTTGTGCGACGTGTACAATTTTCAAGAGGAAGACTTCGATGCGGAGTCGATTCTCGACGAGGAAATTGAAGAGGGGATTGATAGCATCATGGGAAGTATGAGTGTGAACATGGACTTGGAGGATGAGTCTACAAATGGAGGTGCGCAAATGAATAATTCGAATCCGAACTGGAATTCCTGTTATGGGTACCCAATGGGGCTCGGATTTGGCGGGAAATTCGAATTCGGGTTCGGGTCGAGAAGAGGAGTGAAGCCGTTGAGGCACGTCGATAATGGGAACTGGTGGAGTTTTCCCACCGTCGATGTTCTCGAAATCTCCCCCAGATTCAACAAATCTCAGTCGTGTTCCGCTCCGGCTCCAGCCGCGGCCACAGCCGGGAAGAAGAAGAAGAAGAAGGTGGAGAAGCTGTCGGTGTTGGAAAGGAGAACCGCGGCGGAATTGCCGAAGGAGGCGAATCCGATTCCGAAGCCCCCGGCGGAGGAGGAGCCCGGGCTGATGCTAAAACTGGACTACGACGACGTTTTGAATGCTTGGTCGGACAAAGCGTCGCCGTTTTCGGAGGAAAT
>V300016263_L3_WHPEAkcfEAAARAA-541_1_paired_trimmed_paired_merged_contig_13159
CCTTGGTTTCCAGTTGGGCAACCGGTTACGATTAAAAGCTCTATTGCGAGGAGGAGCAACTGCTGCCCTTCGCGCAGCCTCAGCTGCTATGGGGAATTGGTTTCTCTGAAAATTTGACCTTCTCTGAGCTAGAACCCCCTGTCTAATGGAAGATCTTGAGTCCATAAAGCGCCGCAGCTTTGTTGGTTTATCTTGAGCAGCAACCTTTGCAAAATTCTGAGATTTATTC
>V300016263_L3_WHPEAkcfEAAARAA-541_1_paired_trimmed_paired_merged_contig_13160
TCCGAATCATTGGGTTCCATTTGTTTGCCGAAGGAAGCACATAAAGAGAAGGCTGATGATTGGAGCCGATCATTTTAACCATGACCCAAAGAAAGGGCTGGAGTTCCTCCGAGGAACCCATCTCTTGCCTGACAAACTTGATCCTGAAAGTGTGGCCTGTTTTTTCAGGTACACTGCTGGGTTGGACAAGAATCTTGTTGGGGATTTCCTGGGAAACCATGATGAGTTTTGCATTCAGGTTCTTCATAAATTCGCCGATACCTTTGATTTTCGAGACATGCATTTGGATACTGCACTGCGACTGTTTCTGGAGACGTTTCGATTGCCTGGAGAATCACAAAAGATACAAAGGGTGCTTGAAGCATTCTCAGAGAGATATTATGAGCAATCACCACAAATTCTTGCTAACAAGGATGCTGCTCTCCTGTTATCATATTCAATCATAATGCTCAACACAGACCAGCACAATGTTCAGGTGAAGAAGAAGATGACAGAGGAGGATTTCATTCGGAATAATAGACACATCAATGGAGGTGATGATTTACCTCGAGAATTCCTTTCAGAGCTTTACCATTCAATATGTAAGGATGAGATCCGCACAACTCCAGAACAAGGTGCTGGTTATCCTGAAATGAACCCAAGCCGTTGGATTGATTTAATACACAAATCGAAGAAGAGTGCTCCATTCATTGTATCAGATACCAGAGCCTACCTTGACCAGGACATGTTTGCTATAATGTCAGGCCCCACAATTGCTGCCATTTCTGTGGTATTTGATCATGCAGAACATGAAGAGATTTACCAAACATGCATTGATGGATTTTTATCTGTTGCAAAGATTGCAGCGTGCTACCATCTTGAAGATGTGCTCGACGATCTGGTTGTGTCTCTTTGTAAGTTTACAACCCTTTTAAACCCATCATCTTATGAGGAACCTGTTTTAGCCTTTGGTGATGACCCAAAAGCTAGAATGTCAACTGTGACAGTTTTCACGTTTGCCAATACATATGGTGATTACATTCGCACAGGCTGGAGAAATGTTCTCGACTGTATCTTAAGATTACACAAACTTGGTCTTCTGTCGGCATTTGTGGCCAGTGAAGCAGCTGGTGATTCAGAGTCTTCTGCTGACACAGGTCATGGCAAGCCCATAACTAATTCTCTATCATCTGTCCCTATGCCCCCTGTGAGTACTCCTAGGAAATCCTCCGGATTTATGGGCCGGTTTAGTCAGCTCTTATCTCTTGACACAGAGGAGCCGAGATCACAGCCTACTGAAGAAGAACTTGCTGCTCATCAGCGCACCCTTCAGACAATTCAAAAGTGCCACATTGATGGCATATTTTCAGAGAGCAAGTTTCTGCAGGCTGAATCCCTGTTACAGCTTGCACAGGCACTGATCTGGGCTGGAGGACGACCCCAGAAGGGGAGCAGCTCACCCGAGGATGAAGATACTGCAGTTTTTTGTTTGGAGTTGCTGATAGCTGTTACCCTAAATAATAGGGATAGGATTATGCTTCTTTGGCAGATTGTGTATGAGCACATATCGAACATTGTTCAGTCTACTGTGATGCCTTGTGCCCTGGTAGAGAAGGCTGTTTTTGGACTTATTCGGATTTGCCAGCGGCTGCTTCCCTATAAAGAGGACCTTGCTGATGAACTCTTGCGATCATTGCAACTTGTTTTGAAGCTTGATGCTCGGGTTGCTGACGCATACTGTGAGCAAATTACGCAGGAAGTTGGTCGCCTTGTGAAAGCAAATGCCTCTCACATAAGATCACCATTGGGGTGGCGCATAGTTACATCACTACTCTCCATTACTGCTCGGCACCCAGAAGCTTCAGAGGCTGGATTTGATGCACTGTTCTTCATTATGTCTGAAGGAACTCACTTGTTGCCTGCCAATTATGTTCTCTGTGTTGATGCATCAAGGCAGTTTGCTGAGTCTCGTGTTGGAGAGGTGGAGCGATCTGTGTGCGCACTGGATCTTATGGCGGGTTCTATTGATTGTTTAGCAAGGTGGGCCTGTGACTCTAAGCAATCTATGAATGAGGAAGAAACTCTGAAAATGTCTCAGGATATTGGGCAAATGTGGTTACGGCTTGTTCAGGGTTTGAGAAAAGTTTGTTTGGACCAGAGAGAAGAGGTTAGGAATCATGCTTTGTCCATCTTACGGAGGTGCTTGACTGGAGTGGATGGGATTCCTCTTCCACATGGTCTCTGGTTACAGTGCTTTGACATGGTGATCTTCACAATGCTTGATGACTTGCTTGAAATTGCACAGGGACACTCCCCAAAGGAATACCGCAACATGGAAGGCACGCTTATCCTAGCCTTGAAGCTCCTGTCCAAAGTTTTTCTGGAGCTACTACCCGAGCTATCACAGCTAACAACCTTCAGCAAACTATGG
>V300016263_L3_WHPEAkcfEAAARAA-541_1_paired_trimmed_paired_merged_contig_13161
TTTGCCAGCGGCTGCTTCCCTATAAAGAGGACCTTGCTGATGATCTTTTGCGATCATTGCAACTTGTTTTGAAGCTTGATGCTCGGGTTGCGGATGCATACTGTGAGCAAATTACGCAGGAAGTCGGTCGCCTTGTGAAAGCAAATGCCTCTCACATAAGATCACAATTGGGGTGGCGCATAACTACAGCACTACTCTCCATTACTGCTCCGCACCCAGAAGCTTCAGAGGCTGGGTTCGATGCACTGTTCTTCATTATGTCTGAAGGAGCTCATTTGTTGCCTGCCAATTATGTTTTCTGTGTTGACGCATCGAGGCAGTTTGCTGAGTCTCGTGTTGGAGAGGTGGAGCGATCTGTGTGCGCACTGGATCTTATGGCAGGTTCTGTTGATTGTTTATCAAGGTGGGCCTCTGACGCTAACCAATCTATGAATGAGGAAGAAGCTGTGAAAATGTCTCAGGATATTGGGCGAATGTGGTTGCGGCTTGTTCAGGGGTTGAGAAAAGTTTGTTTGGACCAGAGAGAAGAGGTTAGGAACCATGCTTTGTCCATGTTACGGAAGTGCTTGACTGGAGTGGATGGGATTCCTCTTCCACATGGCCTGTGGTTACAGTGCTTTGACACGGTGATCTTCACAATGCTTGATGACTTGCTTGAAATTGCACAGGGACACTCCCCAAAGGAATACCGCTACATGGAAGGCACGCTTATCCTAGCCTTGAAGCTCTTGTCCAAAGTTTTTCTGGAGTTACTACCCGAGCTATCGCAGTTAACAACCTTCAGCAAACTATGGCTGGGTGTTCTCAATCGAATGGAAAATTATATGAAGGTGAAAGTTGGAGGGAGAAAATGTGAGAAGCTACGGGACCAAGTGCCGGAGCTACTTAAGAACACCTTACTTGTAATGTTTTTAAGGGGAGTTCTTGTGGAGAAAAGTGACGGAGGAGATAATAGCTTGTGGGAGTTGACGTGGCTACATGTAAATAAAATTGCTCCATCTTTGCAGTCTGAAATTTCCCGTGATCCAATTTTAGAGCAGTCAGAGACTAAGCAGGGTGAATCAGGGCGAGTCTCTGATGCAACGGGCACCATGCTTCCAACTGAAACCGTTCCTGCTGAAGGTTCTAGCGGTGGTGGTTAAAAATGTTGTATAGTCATTGGAACCGGATCTGTTTTCTTTAAGGCATACTAGCAGATGAGCACACGTTGTG
>V300016263_L3_WHPEAkcfEAAARAA-541_1_paired_trimmed_paired_merged_contig_13162
ATGGCCATTAACTCTGGACAAGATTGTATTAATCGCAGTTGCAGCTCTCGTCTTCTCTACATCACTTGCCTTGCACGATTCTTCAATGTCGGATCCTCTACTATTAGCATCATCTAGTGCAGATTCCAAAACCTTTGCCCTGTTCCTCAGTCCCTTCCACAAAACATTTGCCCCTCTGTGTTCTTCGAGTTCTTGGCAGCTTTGATGGTTTTTTTTTTTATCCAACCTAATAAAC
>V300016263_L3_WHPEAkcfEAAARAA-541_1_paired_trimmed_paired_merged_contig_13163
ACCTACATATCTTAATCCGAAAGACTACCATAGTCACCCCATCAAACAGTAGCGTCAACATCGTACTGACCAGAATACTATACGAACTCCAACAACAGATGGCATAACAAGTCACTTTCCGCTTACTTAAAGAGAGCAATTTATCTTTTTACTTTTCATGGACTAGGAGATCTGTCTCCATTTGGTGCCCTCGGGTGACCTTCATTGATAGGGCTTCGGCTTCTTCTTATGTTCCGCCTTGGACTATGGCTTCTGCTTCCGCTCCAGCTTGGACCCCTAACTGGGCTCTGACTACGGCTCCTTGACCCCTCATATGGTGGAGGAGATCGAGAAAACGACTTCTCTCTGCTGTACCTTCTCTCTTGGGGTGAGACAGATCTGGAATAATCCCTTCGTTTTGGAGGAGAATAATAACCACGGCTGTGAGATCGAGATCTTGCATGCCGTGGAGGTGGAGAACGTGAATAGCGAGGAGGAGACCGTCTTCGATCACGATATCGACTAGTAGTCCTGGAGCTTGCACGCTCCCTATGCCTCATATCAGATGGCTTCTTCCTGTTCTCCTCTGCAAATACAACAGTTACCTCCCGACCAAGAAGAAGCTGACCATCCATTTGATATTTAGCCTCTTCAGCATCAGAAGGCTCAACAAACTGGACAAAACCAAAACCACGAGGCTCCC
>V300016263_L3_WHPEAkcfEAAARAA-541_1_paired_trimmed_paired_merged_contig_13164
GTTTTGGTTTTGTCCAGTTTGTTGACCCTTCCGATGCTGAAGAGGCTAAATATCAAATGGATGGTCAGCTTCTTCTTGGTCGGGAGATAACTGTTGTATTTGCAGAGGAGAACAGGAAGAAGCCATCTGATATGAGGCATAGGGAGCGTCCAAGCTCCCGGACTACTAGTCGATATCGTGATCGAAGACGGTCTCCTCCTCGCTATTCACGCTCTCCACCTCCACGCCGTGCAAGATCTCGGTCTCACAGCCGTGATTATTATTCTCCTCCAAAACGAAGGGATTATTCCAGATCTGTCTCACCCCAAGAGAGAAGGTACAGCAGAGAGAAGTCGTTTTCTCGATCTCCTCCACCATATGAGGGCTCAAGGAGCCGTAGTCAGAGCCCAGTTAGGGGTCCAAGCCAGAGCAGAAGCAGAAGCCATAGTCCAAGGCGGAGCATAAGAAGAAGCCGAAGCCCTATCAATGAAGATTACCCAAGGGAACCAAATGGAGACAGATCTCCTAGTCCATGAAACCTAGAAAGATAATTGCTCTCTTAAGCTAGCGGAAAGTGACTTGTTACACCATCTGTTGGATTTCGTTTAGTATTTTGGTCAGTCCGATGTTGATGCTACCGTTTGATGAGGAGACTTTGGTCGTTTTTCGGATTAAGATATGTAGGTTTATGCTTTTGTTTGAATGGCATGTATTATGACAGAATTTCTGAACTTTCTTATCATCTCTTGCGATTTTGTTCCATTAACTTGGTGTTGCTGAGTCTTCGTCTCTAATGAGAGCCCATCTCCAGTGCATCTCTCCGCAGAACCGGCGATACTCGCTTTGCTTGGGAGGGAGAGATGATAAGAAAGTTTAGAAATTC
>V300016263_L3_WHPEAkcfEAAARAA-541_1_paired_trimmed_paired_merged_contig_13165
ATTGAGGCCCTCGGCAGCGCCCTCACCAACAAGTACTCCGAAGGCATGCCCGGCAACCGCTACTACGGAGGCAACGAGTTCATCGACGAGATCGAGAACTTGTGCCGCTCGCGCGCCCTCCAGGCCTTCCACCTCGACGCCGCCAAATGGGGTGTCAATGTTCAGCCCTACTCCGGTTCTCCCGCCAACTTCGCCGCCTACACCGCCGTCCTCGAGCCCCATGACCGCATCATGGGATTGGACCTTCCATCCGGCGGTCACCTGACCCACGGGTACTACACTTCCGGAGGGAAGAAGATCTCGGCGACCTCGATTTACTTCGAGAGTCTGCCGTACAAGGTCAATTCCTCAACTGGGTTCATCGATTACGACAAGTTGGAGGAGAAGGCCTTGGATTTCAGGCCAAAATTGATAATTTGCGGCGGCAGTGCGTACCCCAGGGACTGGGATTACGCAAGGTTCCGCGCCGTTGCGGATAAGTGCGGTGCTCTTTTGCTCTGCGACATGGCTCACATTAGCGGCCTTGTTGCTGCTCAGGAAGCTG
>V300016263_L3_WHPEAkcfEAAARAA-541_1_paired_trimmed_paired_merged_contig_13166
CAGCTTCCTGAGCAGCAACAAGGCCACTAATGTGAGCCATGTCACAGAGCAAAAGGGCACCGCACTTATCCGCGATGGCCCGGAACCGTGCGTAATCCCAGTCTCTGGGGTAGGCACTGCCGCCGCAAATGATCAAACGTGGCCTGAAATCCAAGGCCTTCTCCTCCAACTTGTCGTAATCGATGAACCCAGTTGAGGAACTGACCTTGTACGGCAGACTCTCGAAGTATATCGAGGTGGCCGAGATCTTCTTCCCGCCGGAAGTGTAGTACCCGTGGGTCAGGTGACCGCCAGAGGGAAGGTCCAACCCCATGATGCGGTCGTGGGGATTGAGGACGGCGGTGTAGGCGGCGAAGTTGGCAGGAGAACCGGAGTAGGGCTGGACGTTGACGCCCCATTTGGTGGCGTCGAGGTGGAAGGCCTGAAGGGCACGTGAGCGGCACAGGTTCTCGATCTCGTCGATGAACTCGTTGCCGCCGTAATAGCGGTTGCCGGGCATGCCCTCGGAGTATTTGTTGGTCAAGGCGCTGCCGAGGGCCTCAATGACG
>V300016263_L3_WHPEAkcfEAAARAA-541_1_paired_trimmed_paired_merged_contig_13167
ATCTTAGTGTTTTCTGTTTAGAGGTTATTTCATTGTGTAAATGTTGTCTGCTATGCAATATATATCACCTCTAAACAGAAAACACTAAGATATTCGATAATACATGCAAGTGAGCGCTCACACACACTAGTTGAAGGCATCCTGTGGGTAGGATTCTAATACATTTCATTATGTTCTTCAATCTTCACAAACTCTACTGGCGAATTTTTTTGTGGAGGGTGAAAGTGGAGAGCCAGACCAGAAGAACCAGCAAAACTGAGGCAAACAGCGAGGTAGCGAGGGCGCCTACTATATGCTTACAATACTTGTCGAGAACAGAGCACACCTTCTGCCACATCATATGTTCATTACCCTTGTATCCGATATATGCAACACCCCCGGCTGTGCCGGTGGCTGAGGCGACCAAACCCAGTATCAGTACATCAAGAAATACAAAATGGAGCAACAACTTTGGTGGGCAAATTGGCTTCCAGATGACTGAAATGCATGCTAGTGTTGTAAGAAGAGCATAGAGGCCAGCAACTGATAGAGCCACCACAAAGTATATGAAGGCGGGAGAGTGATTAAACTTGGCCCGAACTTTTTGTCGTCTAATATCCACCCATTAAACACACTAGTTGACATACTTTTTAATACAGGTGGGCCGTACCTGTATTAGGATAATGATAGTTTATGTTTGCCACATGATTGATTGTGGTTGTAGGCAAGTAATGCAATGTTTTCTCCTTGTGAAAACAGAAATAGATGATTTAGTCTTTTTTGGCTTTTTAGCTAAAATGGTCTCTGAGATTAGCATAACTCTTTTCTTTGGTTTCTAAGATTGAAAATCGATAGAATTGGTCTCTGAGTTTGTCTACCGTCAATCATTTTGGTCTTTCTGACAAAAATCTCTGTTAAGTAAGGATAAAATAACAAAAATACCCTCAATTTTTATAAAATCATTTTAGCCCATTGTTTGTTGAATTGAAGGTATTTTTGTCATTTTGATTCTTATTTAACAAAGTTTTTCACCAAAGGACCAAAATGATTAATGGTGGACAAACTCAGGAATCACTTCTATCGATTTCAAATTTCAAAGACCAAAGTGAGAAGTTATGCCAATCTCAAAGACTATTTTGGCTAAAAATGTTGCATTGTGGGTCCATGCTATCCTTAGGGTTGTTAGAAAATTGTATTGTGGGGTGAG
>V300016263_L3_WHPEAkcfEAAARAA-541_1_paired_trimmed_paired_merged_contig_13168
GCCACCGCCACCTCCACCTCCACCAGAGTTCGCGCCACCGCCACCTCCACCAGAGTATGAGCCACCGCCGCCACCTCCACCGGAGTACGGGCGACCACCACCTCCCCCAGTGTATGCGCCACCGCCGCAACCACCAGACTACCCTCCCCCTCGTCCTCCTCCTCCTGGCCCTCCACCACCTGGCTATCAGGGTTACTTTTATCCTCCGCCGCCGCCAACCACGACCCCACCACCGCGGCCTTCAGTACAAGACAATGATGGCCCTGACTGCGGTTCAGTCCTTAA
>V300016263_L3_WHPEAkcfEAAARAA-541_1_paired_trimmed_paired_merged_contig_13169
AAACAAATTTGACCAAGAAGTATCATATTCAATTCATACGTGCAAAGTTGACTGAAAAGTTCGGATCTTTGAGCATTTCAGACATCACCAAGAAGAACCCACAATTTGTTTTTCCTGCTGAATTGCCCGGATATGGATTCCCGCATCGCCAGGATTTGGATTCCGGTACTGTTATGGGGCTGTGTGAGCACCCATTTCGGCTCTTACGCCGCCGTGGTCGAAGACGACGTGAGGTGCCTTCAGGGGCTGAAGCAGTCGCTGAATGACCCGCTCGGAAACCTGGCGTCTTGGGATTTCAGGAACCACACCGTCGGATTCATCTGCGATTTCGTCGGCGTCACCTGCTGGAACGATCGGGAGAATCGGATCTTTAGTCTGGAGCTCCGAGACATGGAGATCACCGGCGAGGTCCCGAGGGATATCGAGTACTGCGCCAGCCTCACGAAGCTGGATCTCGGCGGGAACGAGATTTCCGGGCCGATTCCCCAGAATATATGCGATTGGTTGCCGTTTTTGCCGGGAACGACTTCTCCGGCGCGATCCCGCCGGACCTGCAGCACTGTGAGTATCTGAACATTCTGATCCTTTCGGATAACAAGCTTTCGGGTCCGATTCCCTATGAATTTTCTAGCTTGGGTAGGCTTAAGACGTTTTCAGTGGCGAATAATAAGTTGAAGGGGTCTATCCCTTCGTTTTTCGACGGGTTTGATAAGGCGGATTTTGCCGGGAACAGCGGGCTTTGCGGCGGGCCTCTCGGGTCGAAGTGTGGTGGTCTGAGCAAGAAGAGTGTTACTATTATAATTGCTGCCGGAATTTTTGGCGCGGCGGCGTCTTTGCTGGCTTTTTTGGGGCTGTGGTGGTGGTACCATTTGAGGCTGAGTAAGCGGCGGAGGACGGGAGGTTATGGTGTTGGGAGGGAGGATTGGGCTGAGAGGTTGAGGGCTCATAAGCTTACTCAGGTTTCCTTGTTTCAGAAGCCACTTGTGAAGGTTAAGTTGGCGGATTTGATGACGGCTACCAATAATTTTAGCCCGGAAAATGTGATCATGTCGACCAGGACAGGGACAACTTACAAGGCTCTGCTGCCTGATGGGTCGGCGCTGGCCATTAAGCGGCTTAGGGCTTGTAAGCTTGGTGAGAAGCAGTTTCGATTGGAGATGAACCGGTTAGGACAACTTAGACATCCGAATTTGGCCCCACTTTTGGGGTTCTGCATTGTGGAGGAGGAGAAGCTTTTGGTGTACAAGTACTTGTCGAGTGGGACTTTGCATTCGTTGTTGCACGGAAGTGGTGAGGGATTGGATTGGCCGACTAGGTTTAGGATCGGTTTGGGTGCTGCCAGGGGACTTGCTTGGCTTCACCACGGTTGCCAACCTCCGATTATGCATCAGAACATATGCTCCAATGTGATCCTCCTCGACGAGGATTTTGATGCTAGGATAATGGATTTTGGATTGGCAACGCTCAC
>V300016263_L3_WHPEAkcfEAAARAA-541_1_paired_trimmed_paired_merged_contig_13170
ACTTGCTTTGAAACTTCTGGGTGGCTCAATGTGGGCTATGTGCTGCTCTATAGACTTGCTTTGAGACTTCTGGATGGCTATTCCTCTCTCTTATCTTTTGTTCTGACCAACTTGCTGGCTGGGAAGTGCAGTCGTGCCATTAATGGACGCGGTGCCCGCGTCTTTTGATCAAATCCCCTCACGCAGACAAATCCTCTCCAGAAGCAGTGCTGAATTTCTGGTGTCGATAACCCTTTAAATATTGTTGGTATCGAGGTTCCGAAGTACACGGTTCTCCTGTATAGCTTCCACAACCAAGCCCTTGGAACATCAATTGGGTTAATGCTCGAATCATGGTCAGCAAATACCTCATTAACTTGAAAGTAGGTTCCGTTAAGTGGAAAGCTCCCTCTCATTGCTGTTCGGCATGGTATCAAGAGAGTCCCTCGGACTGTTTGTGAATTTGCTTCCCGTGCACAGTTGCATGAGAAACATTCCATATCGTCACACAATTTGCCAAGTTCTTGAGAACTACACCTTTTCTCTGGTGGTTGAATGGAATTTGGCGTTTCACCTGGAGTCCAAATAGCCAGAAGGTAATTGCATGGATCGTCAGGTTCTCGCTTATCCATATGCAACATTTCTAGAAGAGGGTGCGTATCAGGAAGTTCATAGACTTGGTGCTCAGTTCGCAGTCGGCTCACATTCTTAAGCTTGGGAGTTGGTAATGATGCAGCTTCTGGTGTTAGAGAGACTAAGGCTTTTGACATTTCACCTTCTTGAAGCTCCATGTTTTTTTCCATATAATTTTGCAAAGTCTGAGTGAACTCTTCAATGTTAAGTTTAATAGTCGGAATTTCGTCAGGACCATCACAGAAGTCCTCAATGTCTTCTGATATCTGTGTACACACTGGCTCTGGTGATGCTGGTTCTTCAATAATAGGTTCACAATTACCAACTGCAGATTTTGCTTCAGATATCTGGCTTGCTTCCAATTGCTGGCATGTTGTAGGTTCACAATGACCAAATGTAGATTTTACTTCTGATTTCTGGCTTGCTTCCAATTGCTGGTATGTTCCCTGAGGGAGGGGCAAGGGCATTATATTGTTGACACCAGCAGGGTTTGGATGGGTAGTTCTGTCTTCAGTTGCACTCACTATGCTTTGCTCCTCTGGTCCCGGCAGGGCAAGCCTTGCACTCGCAAATGCACTCGCAAAATGCCTACAATCTGTTCTCAGCGGGCATGCATTACAATTCGGCTTGCTTTTCGTGCAGAAGACCTTTCCAAATGTTATCATTTGGTAATGCAGCTCGTACAATGTTCTTTGGTCAAGCTTGCACAGTCGTGGCCACAAATACTTTTGTATGGATTCCAGCACTGGGTACAATTCAAGAAGATGCAACTGCAATGACTCAGGCAGGGGCTGAAGGGGTACCCATCCAAGCCGTACAGCTATACGTCCAACATTTGTGTCCACTGGAAAAGCAAGATGGTGCAGTGTCAAAAGCCGCACACATTCCACGCTTTTCAACCCCAATCCGCGAAAGCTCAGCAGATACTCTTTTGCTTGGTCAGGTGGAACGTCCCTCAACCATTCAAGATCAACACTACCATGCTCTCTGACCAGTCGGTTAAGGAAATCCTTGATTCGTTCTGCAAGCATATTATTCATCCCCCGCTCTTTGATGGTTTGGGCAATCTCATTAACATCTGCACATCTTACGGCTTCCCAGTCCAAGGAATCCATTGTATTTTCTGTCTTTTCTCTTTTCTTTCCATTTAATTCTGCTTGTTTCCTTAATTTGTCCCAATCTTGCTGATCGTTTTCCTCTTTTCCAGCTTTTCTGTTTTTTGTTTTGGAGGTAGCAGCATTTGTACTACTGAACTCCTTGCTAACTGAATTACTCTGCTCATTTGAACCCAACTCTGCTGCCTTCTGCATAACATCTGTGGTCCCTCCAGAAATGTTCAAGCAACTTTGCTGTATCTTATTGTTTTGCTTCTGGGAATGTATGTCAACATTATTTGAGCTCCCAGCCAACCCGAGTTGAGACTGGGCCATATTATTGCCTACCTGAATGTTATTGCATGAATTTCCGGAACATCTTGGTGCTTCTTGAACATTCGCTGTTAGCTTATTATGTATTGTATCTTGACTGGGAGATTCTGCTGTTAGTGCACTTCTTTCACTCGGACTATCTTCACATTTATTTTTGGATGCATAAGAAGACTGGGTTACTTCTCCGTACAAATCAAAGTACTCAACTCGCCGTA
>V300016263_L3_WHPEAkcfEAAARAA-541_1_paired_trimmed_paired_merged_contig_13171
ATTACTAATAAAAAAACAAAAACTAACAAAAGGAATCGCCTCTACCACTTCTATTTTAAAATATCTACGTTTGCAAATGCATATGACTGATTGAGATGGGAAATCCACAGGCGCCTTTGGCCTCTTTTTTTTCTTTCCAATAAGTAACTCTTCTGTTCATAAAAAAGAAGAAGAAGAGGATTCACCAAAAGAATTATCAATTTGGTGTTATTCAAATTTACACCATCAGTTTTGAATATTGTTACAATTATTCAATTGTTCAGCTATTTTGCAGCACCTTTTGGATCCTTGAAACGAGCAGGTTTCGGGTTTATTTTTTCTCAGGAAGCTTCTCCAGCAACTCCGGAATAACTTCAAATATATCGCCTACGAGTCCATAGTCAGCAACCTGAAATATTGGGGCATCTGCATCTTTGTTCACAGCAACAATGTACTTGGAATCTCTCATGCCTGCTAAATGTTGAATGGCTCCTGAAACACCAAAAGCCAGGTACAACTCCGGGGCTACTATCTTTCCAGTTTGGCCAACCTGCAGCTCATTAGGAACATATCCTGCATCAACAGCAGCACGGGTAGCTCCAACAGCTGCACCAAGTTTCTCTGCAAGTTTTTCTATCATTTTGAAGTTTTCAGCACTTTTCAATGCACGGCCCCCAGTAACCACTACACGAGCATTCCCAAGATCAGGCCGTTCTGTATCCTGTGATGTGTGCTTTACATATCGAGATTTACCAACAGAATCTTCACCAAAGGTGGAGAGGTCAACCTGGGAGACAGGAGCTTCATTTGATTTCGAATCAGCCGAGATGGGGGACACTGGAAAAGATGTTGACCTAATGCTCAGCAGACAAGGGCCAGCACCAGTGTATCGAACAGTACAAAGGGCATTCCCGGCATATATTGGCCTGACAAATAGATGAGAATCAGAAATTTCAATCACATCCGTGATTGGAGAAACATCTAAAAGCGCAGCAGCCCGTGGCAGTATGTTCTTCCCAAATGAACCCGAAGCGGTGATTACATGTGAGTACCCGCCTTTCTGCTGAACCAAATGGATCAGTCTAGCCCAAGGTTCTGCTAGAGGATGACTAAATTTCTCAGAATCAGCCACAAGCACCTGAGAAACTGACGGGTCACACGAAGCGGCATTCGCAGCCGCTTCATGGAGGACAGGGCCGGAGCCTGCTAATAGCAATGAAATCGAGTTTTCGTCGCTCAAAGAACTTGCAGCCTTCACTGCGCTGACTGATTGGGGTTTGATAGCACCACCTTCGTGTTCGGCTAAAACCAATGTGCTAATGGATCTTGAATTGAAGGATGAAGCGAAAATTCGTGACTTGAAAGAAGGAACGATTCGTTTCCTGAAGGCTCTGAAAGCTGCCATTTCTGAAGCTCTCTCTCTCTCTCTCTCTGTGTAGCTTTTGGGGACGATGATGATGGAGGAAGAATGACATAGGCAA
>V300016263_L3_WHPEAkcfEAAARAA-541_1_paired_trimmed_paired_merged_contig_13172
TCCTTTCTCATCTTCTTGTTGCTGGACAAGGAATCCACTTCTCTTAATCCAGAACTTCGGTTGCAGGCACAACTGGATTCTGCATCATCCTCCAACTCCAGCGATCGGTTGTGTTTCATGGGACTAGCAGTGTCCATTACAGATGGCACGTCATCATTACCTCCATCAAATAGCTTCCGCTTTTTATTCATTCCATCAGAACTGGCAACTTCTTCAAACCAATTTTGCTTATCATGAACTGTCATTGTACTCGGAGAATGGCCGGTGCTAGTAACTTCATCGTCCTCAGTATAATCGCTATCACCATCTGAATAGAGCAAGGCATTCAGTTCTTCTGTGTCTTCATGCATCTCACTTTCAGCACCACATTCATCATTCCCTTTGAATTCATCTGTCAAAACTGCTCCAGATAGATTTTTAAAATCTCTTTCATTTCGAGGATCATCCCCATCCAAATAATAAGCACCTTGTTGGTATGGATTCCAAGAAGTATGGCACTGCAATGGATTCACTATCTCAGAACTAAAGACCAAAGTTGTCTGATACCCTGACGGATTGTTAACAAGGAGTCTCTTCTGTTCAAAGGCACTGTCTGTGTACGGTATGAATGTCCCCCCAGTACTTTCATGACAGGCAGAAGAAACTTTCTCTTTGAGACCATTGTCTGTGGCAGGCATGAAGGCCTGTCTGATACGGGGTAAGCAATAGAACCAACCTTTAGGTTCATTTGGTCTGCCGACTTGTGGTTGCGGCAACTCGGAGGATGCATATGGCGGCATAGTACCATTTGTCAAAAGCATATTAGTGCCTGGTTTCCCATAAGCAGTAATGAAATTTTGTTGCCCCAAGCCATGTTGAGCACCCATCGCATTCGGATCGGGTGGTTGCCAGCCCAGATGCTGCTGAGGAATCCAGGCTCCAAAATCTTCACCCATCCAACCAAAACAACTACCAGAAGGACGTATGTACAACTAGAAATAGTTTGTTTATGTCTCTCTTTCAGCAAGAATGAAATAAACTAAAAACTCCAGCTTAACTTGAACACAAAAGCACTGAAATCTTCCTACGTTACAGGTTTCAACAAATGTCGAAAATATTCAGCCTGGCAATCCTGGAGAGGTTGAAAGCATGCTATTACTCTAACAATTATGGTGGCGCCCCCATCAATCCCATTTTCGTGTTTCAATGCCCGAAATCTTGTTTGGCCCGCTGCTTGGCACACCATAACTAAACAACTTCCCGGCACTTGAATTTTTTTGGAATGACAACTTCCAAACAACAAACAATTTCAACACAGAGCAATACACTAAAACTCAAATAGAGTATGAGAAAGTCTGAGCAGATTGATTGACAAGAAAGTGAGATCGAACCCGAAAATCGAAGGAATGAAGGCAGATCAACAAGAACCAAATGGAGAAAATATGAAAAGTGTAGATGAATTTAAGCTAAATTACCCAAATACAAGCAAATGAGAGTGAATTGAAATAGAATTTCAGATAAAGATTTAGGCTTTTTGGATTCAAATCAACTAATCTGACGAACATAACAAGGAACGACGATGAAAAAAGTGGATCCCATGGAAAATTTTTAGGGTAAAAAAGGGTAAGAAAATTGAAGGGTTATATCAGAATTTCAATATTGTTCACTGCTCATTAAAAAGAAGAATTACAGAATTACTCTGCAATAAAGGTTCAAAGAGATGGCTTTGCGAACAACATCAACAGAGAGACTCAGCCACCACCGCATGCTGTTCTGGTCTTACCCACAGTACGAATCTACAGATCTCCAACGCCTTTTCCTCAATCCCAGTGGAGAAAACCCAATTTGAGAGCGAGATTGCTTGAGGGAATGAGATTGCTTGAGGGAACGAGATCGAATTGCAGCTCCGGAAGCTTTCAGAACAAGCAGAGGGCAGAGCGAGAGAGAGAGAGAGAGAGAGAGAGAGAGAGAGAGAGTGAGATTCCAGAAGCATGGCGGTTCGGGTCTTA
>V300016263_L3_WHPEAkcfEAAARAA-541_1_paired_trimmed_paired_merged_contig_13173
GCACCACAATCGCATCCTTTCCCTTTCCATCGGGAATTATGTTCTGCAGAATGTTTATGGTTTCGCGGATTTTCTCCTTTCTCATCTTCTTGTTGCTGGTAAAGGAATCCACTTCTCTTAATCCAGAACTTCTGTTGCAGGCACAACTGGATTCGGCATCATCCTCCAACTCCAGAGGTCGGTTGTGTTTCATGGAACTCGCAGTGTCCATGACGGATGGTACATGATCATAACCTTCATCAAATAGCTTCCGCTTTTTATTCATTCCATCAGAACTAGCAACTTCTTCAAACCAATTTTGCTTGTCATGAAATGTCATTGTACTAGGGGAATGGCCTGTGCTAGTAACTTCATCGTCCTCGGTATAATCGCTATCACCATCTGAGTAGAGCAAGGCATTCAGTTCTTCGGTGTCTTCATGCATCTCACTTTCAGCACCATTTTCATCCTTTCCTTTCACTTCATCGGTCAAAACTGCTCCCGATAAATTTTTAAAATCTCTATCATGTCGAGGATCATCCCCATCCAAATAATAAGCTCCTTGTTGGAACGGATTCCAAGAAGTACGGCACCGCATGGGATTCACTATCCCAGAACTAAAGATCAAAGTTGCCTGATCCCCACAAGGATTGTTAACAAGGAGTCTCTTCTGTTCAAGGGCACTGTCTGCATTCGGCACAAATGTCTCCCCAGGAATTCCATGATGGGCAGAAGAAACTCTATCTTTGAGACCATTGTCGGTGGCAGGCATGAAGGCCTGTCTGATACGGGGTAAGCAATAGAACGAACCGTGAGGTTCATTTGGTCTGCCGACTTGTGGATGAGGCAACTCGGAAGATGCATATGGTGGCATAGTATTAGTGCCTAGTTTCCCATATGCAGAAACGAAGTTTTGTTGCCCCAAGCCAAGTGGAGTACCAATGGCATTCGGATCGGGTGGT
>V300016263_L3_WHPEAkcfEAAARAA-541_1_paired_trimmed_paired_merged_contig_13174
GGAAGTTGTTTAGTTATGGTGTGCCAAGCAGCGAGCCAAACAAGATTTCGGGCATTGAAACACGAAAATGGGATTGATGGGAGCGCCACCATAATTGTTAGAGTAATAGCATGCTTTCAACCTCTCCAGGATTGCCAGGCTGAATATTTTCGACATTTGCTGAAACCCGTAACGTAGGAAGATTGCTGTGTATTGTGTTCAAGTTGAGCTGGATATTTTAGTTTATTTCATTCTTGCTGAAAGTGAGACATAAATCAACTATTTCTGTTTGTACATACGTCCTTCTGGTGGTTGTTTTGGTTGGATGGGTGAAAATTTTGGAACCTGGATTCGTCAGCAGCATCTTGGCTGGCAACCACCCGATCCGAATGCCATTGGTGCTCCACTTGGCTTGGGGCAACAAAACTTCGTTTCTGCATATGGGAAACTAGGCACTAATACTATGCCACCATATGCATCTTCCGAGTTGCCTCATCCACAAGTCGGCAGACCAAATGAACCTCACGGCTCGTTCTATTGCTTACCCCGTATCAGACAGGCCTTCATGCCTGCCACCGACAATGGTCTCAAAGATAGAGTTTCTTCTGCCCATCATGGATTTCCTGGGGAGACATTTGTGCCGAATGCAGACAGTGCCTTTGAACAGAAGAGACTCCTTGTTAACAATCCTTGTGGGGATCAGGCAACTTTGATCTTTAGTTCTGGGATAGTGAATCCCACGCGGTGCCGTACTTCTTGGAATCCGTTCCAACAAGGAGCTTATTATTTGGATGGGGATGATCCTCGACATGATAGAGATTTTAAAAATTTATCGGGAGCAGTTTTGACCGATGAATTCAAAGGAAAGGATGAAAATGGTGCTGAAAGTGAGATGCATGAAGACACCGAAGAACTGAATGCCTTGCTCTACTCAGATGGTGATAGCGATTATACCGAGGACGATGAAGTTACTAGCACAGGTCATTCCCCTAGTACAATGACAGTTCATGACAAGCAAAATTGGTTTGAAGAAGTTGCTAGTTCTGATGGAATGAATAAAAAGCGGAAGCTATTTGATGAAGGTTATGATCATGTACCATCCATCATGGACACTGCGAGTTCCATGAAACACAACCGACCTCTGGAGTTGGAGGATGATGCCGAATCCAGTTGTGCCTGCAACAGAAGTTCTGGATTGAGAGAAGTGGATTCCTTTACCAGCAACAAGAAGATGAGAAAGGAAAAAATCCGCGAAACCATTAACATTCTGCAGAAAATAATTCCCGATGGTAAGGGAAAGGATGCGATGGTGGTGC
>V300016263_L3_WHPEAkcfEAAARAA-541_1_paired_trimmed_paired_merged_contig_13175
AAAAAACCCCAAAGTTTACGACAAATCTAGGCTCCCCAATGGTTGGTTGGATTGTCCGGCAGCTGGTCAAGAAATATTTTTCATGATACCTTCTAAGGTGCCACTGGGTGAATCGTACAATGATTGTGTTCCTCCTGGTAAAAGATACTCATTTAAACAAGTGATTCATCAGCAAAGAGTTTTGGGAAGAAAGCTTGGTTTGGTGATTGATTTGACAAATACTTCTCGCTATTATCAAACATCAGATTTGAAGAAGGAGGGTATTAAGCATGTCAAGATTGCATGCAAGGGGCGGGATTCTGTGCCTGACAACCTTTCCGTAAATCAGTTTGTATACGAGGTTATACAGTTCCTGTCACGTCAAAAGCATTCGAAGAAATATATTCTTGTGCATTGTACACATGGGCACAATCGCACAGGGTATATGATCATCCACTACCTAATGCGCTCATTACCAATTTCAGTCACTCAGGCATTAAAATTTTTTGCGGATGCACGTCCTCCAGGAATCTACAAACCTGACTATGTTGATGCTTTATACTCATTCTATCATGAAAGAAAGCCTGATACGGTTGTCTGCCCCTCAACTCCTGAATGGAAGACTTCAGAATTTGATCTTAATGGCGAAGCTGTTGCAGACGACGACGACGACGATGATGGGGGTCCTGCTGCTCCTGTAAATAATGAGAGTCTGGATACAAATGGATTGATGACAAATGATGATATCTTGGGCGATGAGATACCTTGGGACCAGCAGGAGGCAATGCGGCAGTTCTGCTATCAGACTCTTAAGCTGGTTAATGTTGGGCCTAGAGGAAACTCGCAATTCCCAGGGTCGCATCCCGTGTCTCTTAACAGGGAGAACTTACAGCTGTTAAGGCAACGTTATTATTATGCTACATGGAAGGCTGATGGAACACGATATATGATGTTAATAATGATGGATGGGTGTTACTTGGTTGATAGAAATTTTAATTTTAGAAGGGTCCAAATGAGGTTTCCCTGCAAACACACAAATGATGGTTTAGCCGAGAAGACTCACCACTACACATTACTGGATGGGGAGATGGTAATTGATACCGTGCCTGATTCACAGAAGCAGGAGAGAAGATACCTGATCTATGATATGATGGCAATCAACCACCTTTCTGTCATAGAGCGGCCTTTTTATGAACGGTGGAAGATGCTTGAGAAAGAAGTCATTGAACCTCGGAATTATGAGCGCCACAATATATACCAAAGTAGGAATCCTTACTACAGATATGACCTGGAACCATTCAGGGTGAGGAGGAAGGACTTTTGGTTGCTCTCCACTGTAAACAAGCTTTTGAAGGAATTTATTCCAAGGCTTTCGCATGATGCAGATGGTCTTATCTTTCAGGGTTGGGATGATCCTTATGTTCCCCGCACACATGAAGGACTTCTAAAGTGGAAATATTCTCATATGAACTCGGTTGATTTTCTCTTTGAGGTAACTGATGATGATCGGCAGCATCTTTTTCTGTATGAACGTGGAAAGAAGAAACTAATGGATGGAAATAGAGTTGCGTTTAAAGATGGTGAAGACCCCACTTCTTATTCTGGAAAAATAATCGAGTGTTCTTGGAACGGTGAAGAACAAGAATGGGTCCCTATGCGCATCAGGACTGACAAATCAACTCCAAATGATATCAATACGTACAAGAAGGTCATGCGAAGCATAAAAGACAATATCACGCAGGACATCTTGTTGAATGAGATCTATGAGAT
>V300016263_L3_WHPEAkcfEAAARAA-541_1_paired_trimmed_paired_merged_contig_13176
TGTAAATGTAATAAGTAGACCAAATGCAAAGTCTCAGACAAAAGTTCAAAGTCCTCAGTTATCTGGCCAGTCGTCGTCAATCCAATCATTCGATAATCCAATCAACTTTGGGCTGCCATCACCATTCGCTTTATCTACTACCTATCCAAAAGGATCTACTAGCAGCAGTTTAGGTTTTTCACCTGCAATTGATCCCATATTTCCTCGCATTGGGGAAGGACATCATGAACTTATAACTGAGGAGCCAGAGCTTTTTGAAGA
>V300016263_L3_WHPEAkcfEAAARAA-541_1_paired_trimmed_paired_merged_contig_13177
TCACCAAGACACTTTCAACGTCTCTCTCCCTCTTATTTACTTCTACCATAATATAATCTCCTCACTTCACCAAGACACTTTCAACGTCTCTCTCCCTCTTATTTACTTCTACCATAATATAATCTCCTTTTATTTTCTTAATCTTTTGGATTCTGCTGAAATATTTAAAGTTTTGGATTCAACTTCTTGCTGTCAGATCTGTCGAGCTCCACAGAAAAATGAAGAAAGTAGTGTTGAAATTGGAATTATACGACGAGAAGGGTAAGAAGAAAGCCATGAGGGCCGTCTCGGGGCTTGAAGGGCTTGATTCAATTTCTATAGATATGAAGGACAAGAAACTGACGGTCACAGGGGACATAGATCCGGTGGATTTGGTGGGAAGATTGAAGAAGCTTTGCCGGACGGAGATAG
>V300016263_L3_WHPEAkcfEAAARAA-541_1_paired_trimmed_paired_merged_contig_13178
TGCAATTCTGGTTCCCTTGGTAGCCTTGAAAGTTCTTTACTTTATGCCAGTCATGACTGGAGAAAATATTTCACTTTGAAGGACAGCAGAATCATCAGTCCACAATCCAACACAAAGAAGGTATCTAAATATTTTCATGCCACACCATTAGAGTCCACATCTATTGCTGCAGCATCTGATGTGGATGGGAGTTCTGCTGACAGTGGTACTGTATTTGTTATTGATTTAGATCTGTGTGGAATCAGAGTGCATTTTCATGATTCCTCATGCATCATTGGAACAATTTCCCTGCCTACATCTCACTCATCTGTAATCATTTCTGAAGACAACTTTGACATCTTAAGTTCTGCAGAGGGATTAGTTCTCACGTCATCTTGGTGGCCACAGAACTTACGTGAGTTTCTATGGGGGCCCTCACTCCCGAGTTTATCTCCTATTTTAAACGTACGAGTGAGGAAAGAAAGCTGTGGGCCATTGAGTTCTTGCATTGAAGTATGCTTCAGCATTCAGCATGTATATTGTATTTTACCTCCCGAGTATCTGGCAATAATAATTGGTTACTTTTTGTTGCCTGATTGGAGTTCAGATTCAACTGAGCAGCCTGTCACCGTATCGCATGACTACACTGGAACTGAAAATGAGTGTTCACTTGCATATAAAATTGAGATACTAGACTGTACTTTGATATTGCCCATCAAAAGCAATGAGGGTCAGTTTCTAAAGGCAGGACTTCAGCAGTTGTATTGTAGCTTTATTCATCACAGCAGTTTAACTAATGTATTGAAGGATATTCCTCCTGAATGTTGGGTTCCCGGGCATAAACTTTCAGAAAGAAATCACTGTTTGAATTTATTTGGACGAGACTTGCTCCTGTCATTCCTCTCTATCAAGGACGATGAATGCAGTGTCTCAAAGTTTGATCAAGATACTGATTGTGTAGACATTCCATTAGTTGTACCCTTATGTGCTGACGTTTGGGTCAAGATACCTTGCGAAAATGAATTATCAAGTTCCTCAACCACCTGTATCATGACGAGGATTGGGCACTGTCAACTTATGGTTGAGGGTGCTCACTTTTTTTGTGGACTTGAGGGACTAATTGATGTTATAAATGAATTTTCCCAAGTTTCTGATTTATCGAAATGTTTCAAATCTGATGTTCCACAGTTTCTTCAGTTAAAGAGGTGCCTAGAACAGAATAATGCAGTTACACCTGTTGTTTCAAGCATTACATTTTCAGAAGTTAAATGCTATTGCAAATCATTGTCGATACAGTTAAATGGCTGCAGAAGAGACTTGAAAGAACCTATAGCTAAGGCTGAAATGCAATTTATGTGTTCTGCATCATTGAGAGATGACATTCTCTTAACTGTTGTGCTTAGCTTTTCCTCATTGGCATTATATTCTTTACCTGGTTCTGTTGTATTAGCAAGATTCAAATCCACATCAACCTCATCTGTTCTTGATTTTTCTCTTTCAAAATCAAATGAAGATGGGAATGAGCTGCTGGTTTCTTTGCCTTCTGTTGATGTGTGGTTTTATTTGTCTTACTGGACTGATGTAATTGACTGTTTGAAATCTTATCCGGGACATTCATCCCCAACTACACTTGACAACTTAAGGCAGGAGGCCGATGTTCTGATTGTTAGGTCAGAAAATATTTGTGTAACATTTCACTTTCCTGTCTGGATTGGTGATGAAGGTTGGGGGGAATATCAGGTAGATGAAGATCGTGTCGAGGGTAATCAAAATGATTTATCTGACTTGGTCAAAGGAAAAAACTTTAGATGCCTTGCGGTTACTTTATGCAGTAAAAGTAGTGAACTTTTTGTTGATGCAAGAAGTGTGAAATTCAAGTCTGACATGGAAAAACTGAATGGTACCGTATTGCTAAGCGAGGACAAAAGTGTTCTATCATGGCCTCTTTTCCAGATATGTCAGGGTACTTTTGAAGCTGAGATTAACCAGAATGAGCTTGTGCATGTTGAAGTAGATGCTCAATGTGATCATTTAGATGTATGGATTTCACACAGCATTCTCCACTTATGGCATGGCGTACCATTCACTGTTTCTGAAGGAGGGCCTTCTCAGTTTTCTTACGGTGGAATTGCTTTTAAAGTCCAATTTAGAAAGGTTTCTTTTCTTCTAAGTGATGGAAGGTGGAGTTGTAGTGGACCGCTGTTTCAAATTCTTATGGGTAACATCCTCTTTTGTGGTAATGTGACTCAAAAAAGCCTTGAAGGTTCAGTCAGTGGTGACCTTCAAGTGAACTACAATAACATTCACAAGGTCTTCTGGGAGCCTTTTGTCGAGCCTTGGAAGTTTGAGGTTGATGTGATTAGAAAGCAAGAGATGAGTCTCAACAGCTCCATGTTGACAGATGTCAATCTCAAATCGCCTGCGCACCTTAATCTGAACTTCACTGAATCCCTAATAGAGTGTGTTTTCAGGGCATTTGAGATGATTAAGGATGCTTGGGTTCTGATGGGTCCAAATGATCTTCCCGAAAGCCAAAATTTTTTAAATTCTCCTTATTCTGAATATACATATGCAGGAAAATACGCTCCTTATGTACTTCAAAATTTGACATCTCTGCCTCTAGTATACGACGTTTATCGAGGCCCAGTTAATCTTGGTGTGTTTGATGTCTCAAAGATGAAGAACAGAAAGTATGTGCAACCGGGTTCCTCTATTCCAATCTATATCAACGATACTCCTGAGGAACAACTTATTAATGTTAAGACAGCACACTTTTCTGAGAGGCTTTTTGAGCAGAAGGCAAATGGGGTTGCTCATCAGTACATTACCATTCAATTTGATGGATCATCGATATCGTCTGATCCTATCTCAATGGATCTTGTAGGACTTACCTACTTTGAGGCTGACTTTTCAACGGCTTACAATGACAATATGGAAAATAATAGAACAAATACAGTTGGTGGTTTTGTTGTTCCAGTTGTATTTGATGTTTCAGTGCAGCGTTACAGCAAATTAATACGATTGTACTCAACGGTGATACTTTCAAATTCAACTTCAACGCCACTTGAGCTGCGATTTGATATTCCATTTGGTGTTGCCCCTATGATATTAGATCCACTATACCCTGGTCAAGAGTTGCCACTGCCTCTCCATTTGGCTGAGGCTGGTAGGATTAGATGGCGTCCAGTTGGAGATTCTTATCTCTGGAGCGAAGTTTATAACCTTTCAAACCTGCTTTCTCAGGAGACTAAAGTTGGATTTCTTAAGTCCTTTGTCTGCTATCCAGCTCATCCAAATAGTGATCCCTTTCGTTGTTGCATTTCCATTCGAAATATCAGGTTGCCCTCATCTGTTAGGTCAAGGAAGACTTCACATCTCAAGAGTAGTCTAAACCAAACAGTTGGGAGTCATGATGAAAGATTGAAAAAGTTAGATGAGTCAAAGAAGCAGTTCGTTCACCAAATGACTCTCAGTATCCCTTTAGTAGTTAATAACTACCTTCCAAAGGAAGTGACATTGACGATAGAAAGTGGTGGGATTACTCGGACTGCATTTCTTTCAGAGGTGGAAACTTCCTTTCATAATGTTGATCCTTCACATCACCTGAAACTTGAGATCCATATGCAAGGGTTCAAACCAGCTGTTTTGAATTTTCCTCGTACTGAAACATTTTGTAAAATGGCTAAGTTTGGTGGAGCCAAGTTTTCACTTTCTGAAATTGTGGCCTTTTATACAGACTCATCAAATGGTCCTGCATATGTTACCGTGGAAAAGGTGTTGGATGCATTTTCTGGTGCCAGGGAACTCTTCATTTTTGTTCCCTTTCTGTTGTATAATTGCACTGGTTTCCCTCTTGTCATTCAACATGCTTCCAGTGAAATGAGAGTAAGTTGTACAGTTCCTTCTTGTTATCATATGGCTGAACAAGAGCTTCTTCAGGACAAGAAAGATGGTCTCAGTACGGTTTCTTCTAGCCATCATCTGCGTGCTACGGATTCATATGGTCTAGGAAATTCTTCCTCAAGAGGTCATGTTGTCTCAGTTAGAGAGAATGTGAATCCACACAAAGAAATATTTCTTTGCAAACCTTTGAATCCATCGAACTCTGAACAAAATCTTCATGAGTTTTCGAGCAAAAGGGATTTAGACCGTAGCAAAAGTGATTTAGATGGTCAAAATTCTCTTTCTAATAGATCACATAACAGATCGAGTTCAAGCAGTCAGTTGACCGTAAAAGATTCGAATTTTAATGGTTTTGAGCGTGGAAGGGCTAGGGCATGCATGTTCTCACCTAACCCCAATTCCTCTGCTGGTGAAGTTATGGTTAGAGCAAGTAGGTGTCTGCCTGAATTTGTAATTGAAAAGATGCCAAATTCTCTATGGTCAAGTCCATTTTCCCTTGTTCCACCTAGTGATTCAACCACCGTCCTTGTTCCACATCCATCATCAAGTGCAGCAATCATGTTGTCTGTAACATCTAGTGCAGTTGCTGCACCATTTGCTGGAAGGACAAGTGCCATCACTTTCCAGCCCAGGTACATCATCAGCAATGCATGCAGCAAGGACTTATGTTATAAGCAAAAAGGGACTGATATCGTTTTTCATTTAGGCATAGGAGAACATTCTCATCTTCACTGGATGGATACAGCCAGGGAGTTACTGGTTTCCATCCGTTACGATGAACCTGGATGGCATTGGTCAGGTGGCTTCTTGCCTGATCATCTTGGCGATACTCAAGTGAAATTGCGGAATTATCTTTCTGGTTCATTAAATATGATACGGGTTGAAGTGCAGAATGCTGATGTCTCTCCAGGAGATGAAAAAATTATTGGAAACTTCCATGGAAATTCTGGGACAAATTTGATTCTCATATCAGATGATGAGACTGGATACATGCCCTACAGAATTGATAATTTTTCAAACGAGAGGCTAAGGATTTACCAGCAGAGGTGTGAAACTTTTGAAACAATTGTTCACTCTTACACATCTTGCCCTTATGCCTGGGACGAACCATGCTATCCACACCGTCTCACCATGGAGGTACCCGGAAAGCGTGTTTTGGGGTCATACGCTCTTGATGATGTGAAAGAGTACAGTCCAGTGCAAGTACCATCATCTTCTGAGAAACCTGAGAGGACATTGCATTTATCTGTCCATGCTGAGGGAGCAACTAAGGTCCTCCATGTTATTGATTCAAGTTACCATGTTGTGAGTGACATGACGAATCCAACTGTTCCTCACTTGAGAGAGAAAGGGAAACATGAACAGAAACAGGACAAGGTTGTAGGTTTCATGGAAAGAATTTCAATTGTTATTCAACACATTGGTATCTCCATGATCAATATTCATCCACAGGAATTGATTTTTGCTAGTGCAAAGAACATTAGAATTGATCTTGTACAGAGTTTGGATCAACAAAAGCTTTCCTTGCAAATCACATCATTGCAAATTGATAACCAACTGCGTTCTACCCCATATCCTGTTATCCTGTCCTTTGACCGTGATTATAAAAGCAATCCAATTGGCCATGCGATTAAGGATGACGCCATGAAACCAATAAGTGAAAGACTGCTTCAAAGGACTTCTCACAGCTCTTTCGAACCTGTTTTCTACCTTGCTGTATCAAAATGGAGGAAGAAAGATGTCTCATTGGTTTCGTTTGAATATATCAGCTTAAGAGTTGCTGACTTCTGTCTTGAGCTGGAGCAAGAATTGATATTAAGCCTGTTTGACTTCATAAAAAATGTTACTTCAAGGTTCCAGAGTAGAGTTTTTCCATTGTCGGATCCATTCCTGCGCTCTCGTATCAATGACTCAGGTTTAATGGATTCCTTTGCAACAGAGAAACAACTTCACTTAATGACTGCTCCTGTTTCTACTGAAAACCACAAACCGAGACTCTCTCTACCTTCAATTGTTCCAATTGGAGCTCCATGGCAGCAAATTTACCTATTGGCTAGAAGACAGAAAAAGATCTTTGTCGAAGTGTTTGATTTTGGCCCCATCAACTTGACCTTAAGCTTTTCCAGTGCTCCGTGGATGCTTAGAAATGGGATTCTTACCGCAGGAGAATCTGTTATCCATAGAGGTCTTATGGCTCTTGCTGATGTTGAGGGTGCACGAATTCATCTCAAGCAGCTGACAATTACACATCAAATTGCTAGTTCAGAGTCCCTTCAAGAGATCCTTGTAAGGCATTATACTCGGCAACTTCTTCATGAGATGTATAAGGTGTTTGGTTCTGCTGGTGTTATAGGCAATCCCATGGGATTTGCAAGGAGTATGGGGCTTGGCATTAGAGATTTCTTGTCAGTGCCTGCTAGGAGCATTTTTCTGAGCCCCACTGGACTAATTACTGGCATGGCACAAGGCACCACCAGTCTTTTAAGTAACACTGTCTACGCTATAAGTGATGCTGCCACACAATTCAGCAAAGCTGCGCACAAGGGAATCGTGGCATTTACATTTGATGACCAGGCTGTTTCAGAAGTGGAACAGCAGCAGAGTGGTATTGCTACTCATTCTAAAGGTGTGATAAATGGAGTATTTGAGGGACTCACAGGTCTTCTTCAATCACCAATTAAAGGAGCTGAGAAACATGGCCTTCCTGGTGTCCTTTCAGGCATAGCTTTAGGTATTACAGGACTAGTAGCAAAACCGGCTGCTAGTATTCTTGAAGTTACTGGAAAAACTGCACAGAGTATCAGAAATCGGAGTAGGCTCTATCAAATGGGACAACAGCGCTTAAGAGTCCGTCTTCCAAGGCCTTTAAGCAGGGAACTCCCCTTAAGACCTTATTCTTGGGAAGATGCTGTTGGAACTTCAGTGCTTGTTGAGGTGGATGATAGTTTGAGGCTCAAGGATGAGATTTTAGTCTTGTGCAAGGAACTTAGACAAGCTGGTAAATTTGTCATCATTACACAGAGGCTTGTATTGATTGTTAGCTGCTCAAATCTGGTGGACTTAGGCAAGCCTGAATTTCGAGGTGTTCCTGCTGACCTTGACTGGGTAATTGAATCTGAAATCCGTTTGGAGAGTGTTATACATGCTGACTGTGATGAAGGAATAGTGCATATAGTCGGAAGCAGTTCAGATGCCCCTTTGCGGCAAAACCAGCAAACTAAAAGCAGCAGTGGAACACGGGCAGTTCGTTGGAACAATCCTACTGTTCCTCTCATACAGACAAACCTGGAACTGGCTCGCAAAGACGATGCGGATAATTTGTTGCAGATTTTGTTGTCTGCAATAGAATTAGGAAAGGAGCACGG
>V300016263_L3_WHPEAkcfEAAARAA-541_1_paired_trimmed_paired_merged_contig_13179
TTCCCTTCACATGTACAGTCACCTGATTTCAAAAATTCAACAAATAAGTAGAAAGGGAAGGAAAGAACCTTCACACAGAACCATCTGCAATGAAGCATTTTGTGAAAAAAAATAAAAGAACAATTGAAATAATCAAAATGACGCAGAAGTTTGAATATGTTGGTCATACGAGCTGGGTTATTTCCACCATGTGTTTCTAAAAGAAACTGTAAAGTCAAAGTAAATGGTACTAGAAATCTCTCTCCAAATCTACATCTAACCACACTAAAAAAAGGATAGTTGAAACTATTTAACATTATGCAGGAATCACATAATGGAAGACAAAAATTCATATAGCTTACCTCGTATGATTGGAACAAGGGTAATGATGATAAGATGATGATGATGATGATTAATGTAGCATTTCAATGACACAAACTATCATAGACAAACACATAATGTAGAATATTATAGGATCCTTGGCTCATCTAGTTATCCAATAAAGCACGTAAAAGCTTAGACAAAGATAAGATAGTTCACTGCATGAACTCAGCTAAACACAATCCATTTTGAAATCCTTTCTGCAACTGCTATAGGGCATTATCCAGATAAAAAACCACTACATAAGAAGCAAATAAATTATATTTCAAGACCTAAACATCTTTGACATATGAAATTGGCAATTCAATAAACCAGTTACAATTCTACAATGCTCAAGTGATCTCAGATCAACAATACACACACACACACACACAACATACAAGGAACCAGAAGCATAATGGGTAGACAAAAATTTATTAGATACAACAAATTGACAGACCAAGTTCAATTAAAAAAAATTGTTTCTTGTCAGACAATTCTAAAGCAAACCTGTCCAAGGAACCCAGTCGTCC
>V300016263_L3_WHPEAkcfEAAARAA-541_1_paired_trimmed_paired_merged_contig_13180
TGGCAGATACTGAATATACATCATTGGCTGCACCATTCTTTTCCACACTTCCATTCTGTTGACCGAGCTCATTGAGCATGAAATCCCTGATATACATAGGCTTTGGTCTATTGCGGTTCTTCCATGTCTCCTCATTAGACAAAGCTTGCTCAATATTATAACCAAATACATGATCATATATTCTCCTTCCATACTGCTCAATGTCTTCATCATTGCTATGTTCAAATACATCTTCAGCCTGTTCTGATGAGCTAGCACCATCACTAGAACGCACATTCAAATCATTTGTCTGATTCTTGTCCCCAAACAACTTTGCAAAAAGAAGTTCCTTTGCCCATACGATACAGTGAACAAACTTTGATGGAGTACTGGTAATGGTACAGACAGGATAAGTTTTAGGAGCAGGTTTTGGTTGACACTCATAGCACTCTGTTCTTCCCTTCACATGTACAGTCACCTGTCCAAGGAACCCAGTCGTCCCACTTTCAATCAAGGGAACATCAGCTCCCAAGCATAGGCGATTCACATGTCGCCTCGCATCTAAGTTGTCAAGTCCATTCAAAACCACATTAAATTGCTTAAAGAAGTCCACATTGAAGTCAGAATCCTTAACATTTGCATGGTACGAAGTTATGCTTATCTCAGGCCTAAACTTTAAGACAGCTTCCCGAGCAACTTTGGCTTTGGATTGGCCAACATGTGATTGTCGGAAGAGGAATTGTCTGTTGAGGTTACTCACTTCTATAGTGTCCATGTCGATAATATGAATATCTTGGAAGCCAGAGAGAGCGAGAGTCTTGAGAAGCTCGCAGCCGATACCACCTGCCCCAACCATGAGCACTTTCGCGCCCATAACAGCGGCCAAGTGTTTCCGGGAAGCCATGAGAGTTGCGGAAGAAGAAGAAGCTAGAGAGAGAAAGGGAAGGACCACAACAGTGGATTGGACTTAATATCCGAGCAAGCAAGCAATTTGTGAAATACCAGAGAGGGAGAGAGAGAGGTCGGTGGGTAGGCTTAAGAGTTTAGATGGGTTTGTGGAGAATCGAACGGGGGACGTGGTGGGGATCTTGGACTGTTGGGTTGCGGTCGTGAGAGGACGGCTGCTGAGGGCGCCAAAAACACAGCAAAACAAGTGGAAATTTCACAGCCAGAAAAACCTTCCTTTCTTACTGTTCTGTCGTTTGTGCGCGAGTCCTCTCTCTTCCTTTCCTCCTTAATTGGGGTTTTTGAGGGTTTTGACTCTT
>V300016263_L3_WHPEAkcfEAAARAA-541_1_paired_trimmed_paired_merged_contig_13181
ATCCTCCCCTAGACATGGCAAAGTAGGCCAAAAAACGAGTCAAACAAAACCCTCAAACCCAAATGGGGAGCAGAGGAAGAAGAGATGGGAGACTCAAAAGTCTCAAACTTTATTAACTCCGCCCACAGGCACCACGCTCCCTCTCTCTCTCGTCGCTCCTCCATTACTCTCACACGAAAGACAGAACCTAGAGAGAGAAAGAGAGGGAGGGGTTTTTTGGCTGTGAAGTTTCACCTTTTTGCTGTGTTTTTGGCGCCCTCAACCTCGACTGCCCTCCTTCCTCGAACCTCCCCACCTGGGTCTCCACGACCGCAACCCACCATTCCAAGATTCCCCCCACGTCCTCTGTTCGATTTCCACAGACCCATCTAAAAGCTAAGCCCACCCACCTCTCTCCCCCTCTGTGCTATTAAGTCCAATCCACTGTTGCAGTCTTCCCCTTTCTCTCTCTAGCTGCTTCTTCTGCAACTCTCATGGCTTCCCGGAAACACTTGGCCGCTGTAAAGGGCGCGAAAGTGCTCATGGTTGGGGCAGGTGGTATCGGCTGCGAGCTTCTCAAGACTCTCGCTCTCTCTGGCTTCCAAGATATTCATATTATTGACATGGACACTATAGAAGTGAGTAACCTCAACAGACAATTCCTCTTCCGACAATCACATGTTGGGCAATCCAAAGCCAAAGTTGCTCGGGAAGCTGTCTTAAAATTTAGACCTGAGATAAGCATAACTTCATACCATGCCAATGTAAAGGATTCTGACTTCAATGTGGACTTCTTTAAGAAATTTAATGTGGTCTTGAATGGACTTGACAACTTAGATGCTAGACGACATGTGAATCGCCTGTGTTTGGCAGCTGATGTTCCCTTGATTGAAAGTGGGACAACTGGGTTCCTTGGACAGGTGACTGTACATGTGAAGGGAAAAACAGAGTGCTATGAATGTCAGCCAAAACCTGCTCCTAAAACTTATCCTGTCTGTACCATTACCAGTACTCCATCAAAGTTTGTTCACTGTATCGTATGGGCAAAGGAACTTCTCTTTGCAAAGTTGTTTGGGGATAAGAATCAGGCAAATGATTTGAATGTACGTTCTAGTGATGGTGCTAGCTCATCAGAACAGGCTGAAGATGTATTTGAACATAGAAATGATGAAGACATTGAGCAGTATGGAAGGAGAATATATGATCATGTATTTGGTTATAACATTGAGCAAGCTTTGTCTAATGAAGAGACATGGAAGAACCGCAATAGACCAAGGCCTATATATAGTAGGGATGTCATGCCTAATGGGCTCGGTCAACAGAATGGAAGTATGGAAAAGAATGGTGC
>V300016263_L3_WHPEAkcfEAAARAA-541_1_paired_trimmed_paired_merged_contig_13182
GAGGGCTCAGTCACTGGGGTCTTTTGCTTCTTGCAGCTTGCTAGCCCAGAGCTGCAACAAGCACTTCATGTCCAGCGCTTATCAGAACAAACTGCTGTGAAGAGATTGAAGGAATTGTCTTATATTAGAAGGCAGATCCGGAATCCTTTAGCCGGTATAATATTTTCTCGGAAAATGATGGAGGATACTGAGTTGGGAGCAGAACATCAACAGCTTCTGCATACGAGCGCCCAGTGCCAGCACCAGCTCAACAAAATACTGGATGATTCAGATCTTGATACCATCATTGACGGCTACCTGGACCTGGAGATGGTCGAGTTTACATTGCATGAAGTACTGAATGCCGCTGTCAGTCAAGTCATGATTAAGAGCAATGCCAAGAGCATCCGCATTGTCCACAATGCAGCGGAAGATATCATGACTGAGACGTTATATGGGGATAGTCTTAGGCTTCAACAAGTCGTAGCTGATTTCTTAGCGGTATCAGTAAGTTTTATGCCAACTGGAGGCCAGCTTACTATCGAAGCTAAGTTGACCAAAGATCAGTTAGGACAATCCGTTCAGCTCGTGCATTTGGAGCTCAGGATCACACACGCCGGTGGTGGGATTCCAGAAGGA
>V300016263_L3_WHPEAkcfEAAARAA-541_1_paired_trimmed_paired_merged_contig_13183
ACTGGAAAGCTGGGGTAAGGTTCGTCGCTCAGAAAGTTCCTCCAACAATTGCCGGCAGATCGTCAAAGGTCCATAGGTCCACTGGATTACCACCATCCTGAGTTGCGTCTCCGTTAAGGAAGGCGTCCACTGAAGCATCCCAGCTCCCATCAAGATATGGGGTCTGAAAGTACTTCATCTCAAAAGCTAAGAGCTCATCAGACAGTGTCTTTCCTGTACTATCCTGAGGAAGCACCAGATCCCGTGAGTTGGGCTTCAGCTTCTTCGTTTGGTTAGCATCCTCCAGAAACAGTGAGTCGTCAGTTTCTTCCATCACAGAAGAAAGAACTGATGAGATTTCTGGAGTCTTTGAGCCTTGTTCTCCCCAGCCGAACTCA
>V300016263_L3_WHPEAkcfEAAARAA-541_1_paired_trimmed_paired_merged_contig_13184
ACTACGGCTTAAAATACTCCCCGTACAAGCCTTATTCATGTTCAACAGCCTACACAGTTGCACTCCAACCCGAAACACATCCTGCAAGAACAAGTTCAAGAAACCGAGAACTCTTTCTGGATAAAATGGGACCGAACACGAGACCAATAATGAAACAATGTAGAAGCTCACAGAGGACTGAAAAACTCACTAACATGTAGCTTTATTTACATAAACTAGAAAGGTGGGGAAAGGTTCATCGCTTAAAAAGCTTCCCCAACAATTGCGGACAGATCATCAAAGCTCCAAAGGTCCACTGGATTACCACCATCCTGAGTTGCATCACCGTTGAGGAACGCGTCCACTGAAGAATCCCAGCTCCCATCAAGATATGGGGTCTGAAAGTACTTCATCTCAAAAGCTGAGAGCTCATCCGACAGTGTCTTTCCCGAATTATCCTCGGGAGGCACCAGATCCTGTGAGTTAGGCTTCATCTTCTTTGTTGGGTTAGAATCCTCCAGA
>V300016263_L3_WHPEAkcfEAAARAA-541_1_paired_trimmed_paired_merged_contig_13185
ATGGCGGAATCGGTGGAGCTTCCCACTCGCCTTGGCATCCTTCCTTTCCGAAACAAGGTCCTCCTACCCGGCGCCATCATTCGAATTCGCTGCACTTCACCCAGCAGTGTCAAATTGGTGGAGCAAGAGTTGTGGCAGCGCGAAGAGAAGGGGTTAATTGGTATTCTTCCCGTTCGAGATGCTGCTGATGCAGCAACTGTGGATCCTGTGGTGTCTCAAGGTGTGGGAACTGATTCTGGTGAAAGAAGCTCTAGAGTTCAAGTTGGTGCATCTGATTCTCACAGGCTTGATGGAAAAAATCAGCAGGAAGTTATTCATTGGCATTCAAGGGGAGTTGCTGCACGGGCTTTACATCTCTCAAGAGGAGTTGAGAAGCCAAGTGGGAGGGTTACATATGTAGTTGTCCTTGAAGGTTTGTGTAGATTCAACGTCCAGGAACTTAGCACAAGAGGAACATATTATACTGCACGAATTTCTCCACTTGAAATGACAAAGACTG
>V300016263_L3_WHPEAkcfEAAARAA-541_1_paired_trimmed_paired_merged_contig_13186
CTTCTCCTTCTTCCTCTCTCTCTCTCTCTCTCTCTCTCTCTGCAATTTGCAAACATGGCGGAATCGGTGGAGCTTCCCACTCGCCTCGGCATCCTTCCTTTCCGAAACAAGGTCCTCTTACCCGGCGCCATCATTCGAATTCGCTGCACTTCCCCCAGCAGTGTCAAATTGGTGGAGCAAGAGTTATGGCAGCGCGAAGAGAAGGGGTTAATTGGTATTCTTCCCGTTCGAGATGCTGCCGAGGCTGCAACAGTGGCCCCTGTGTTGTCTCAAGGTGTGGGAAGTGATTCTGGTGAACGAAGCTCTAGAGTTCAAGTTGGTACTTCCGATTCTCACAGGCCAGATGGAAAAAATCAGCAGGAAGTTATTCACTGGCATACAAGGGGAGTTGCTGCACGGGCTTTACATCTCTCAAGAGGAGTTGAGAAGCCAAGTGGGAGGGTTACATATGTAGTTGTCCTTGAAGGCTTGTGTAGATTCAACGTCCAGGAACTTAGCACAAGGGGAACATATTATACTGCACGAATATCTCCACTTGAAATGACAAAGT
>V300016263_L3_WHPEAkcfEAAARAA-541_1_paired_trimmed_paired_merged_contig_13187
AGCTGCGCGCCGCCGCCTCCTCCACCACAACCACAACCACCGCCGCCACTACCCTCCTCCACCACCTCGACCGCGCCAAAGACACCTCCTCCAAAACGCACCGCATCGGCCTTCCTCAGTAATCGAAGCTCGAACGCCCTCAAAAAACCTTCATGTCTCAAATCCCCAAAGCTCTGATGGAAGTCGAGGTCAAGCTCAGGCTCCTCGACGCTGCCGCTCACCGCCAAGTCACCACCCTCCTGGCGCCATTCCTCGTCGCCACGCATCGCCAAGAGAATTTCTTTTTTGACGGCTCCAAAGCCGAGCTCTCGGTCCGCCGAGCCGTTCTCCGGCTACGATTCTCCGATAGGAGTCCTCTCTGCGCCGTGACGCTCAAGGCGCGGG
>V300016263_L3_WHPEAkcfEAAARAA-541_1_paired_trimmed_paired_merged_contig_13188
TGTTGATTCATGGCTCCAAAGGTGAGAATTACCCCCTGAAATTTGTAGCAACGCACGTACTCTTCATGTCTGCCATACTTGAATGAGTCTTTGGGTGTTTAATGTAAAGGTTACCATGTGAGTAAGCTTCTCAACTACTTTCTGTGGAAATCAAAGACGTCTTCTTCTTTTTGTGGAAATCAAAGCTGTATTGAGGACTTTTCTTTATCAAAATTTTGGCTTCTTTTCCTTTGTTCATTTGTCAACATATGCACTTTTCCCTTGTTCCTGTGTCTCTTTTATCCAACATGATGGCCACGTGAATGGCTTTCATGTTATCTAAAAAAAAGAACTTTTCTTCTTCCTCCTTTTCTTGCGTGACCTTTCAGGTATAGAACACCAGTAACATGCCATCCTCTTGGATCATGTTGTTCTATTTTTGCCAACAAGCTTCTGCACCGTTGGTGAAGAATAGGTCAATATTTGGGGTTGAACAAAACTTGCTCTTTCTTTGTTGAATCCATTGCTTGCCGTGACACTGATGGTTCCCTTCTTTCTCGGTGTGGACGACGAATGCGGATCTCTTTAGATTTGATCGGAATTTCACGGGGTGGTTTAGGCCACCCCAAAGAAATTCATGGGATTCTGGGGATTATTTCTGCTGCTGTCAGTGGGGAGTTAGAGCTCCTATGTGTTGGAACTTCACGGGGTGGTTTAGACCACCCTGAAGAAATTCATGGGATTTTGGCAGTTTATTACTGCTGCTGTCGATGGGGAGTCCAGATCCTCTTCATTTCACTTTTAAACGTTGCAATTTTCTTGTATAAACTGGAGGTTACAGACTCTAGGTAGTTGATTACACCATCTTTTTTCACTTTTGTCTGCAACACAACTTTTAAACAAGAGAGATAAATAAATTGATAGAACTTTGTTTCATACCTGGTGATGAATGTTCTTCTTTGGATCTTGATTCGAAAGCACTAATGGTTGAACTCCTTGTTCTATTTTCTGGCAGCACTTCGTGGCTTTTGGTATTTTCTCTCAAAGTTTCTCTATTTTTCTGCAGAGTATCCCCTTTTTTGTTTTTTCTTTTTTTGTCTCCCTCTTGCTGCAA
>V300016263_L3_WHPEAkcfEAAARAA-541_1_paired_trimmed_paired_merged_contig_13189
TACACACACAATTGCCAGGTATTGAAACATCTAGCAATAAAGCTTAAATACGACTACTAGTGTTGATAGATACTAAAAGTTCAAACATCAGCCTTCGCGATAGTTTAAAGTCTACATATACTTAGCTCCTACTAGGAAAACAACCTTCTATATTCATTGATTAGGCAAAAGAACCTCCAGTTTGATGCAGCATTGCATCTATTTCATCCCCATCTTCCATTTCCAACTCATCAGGGGTCTGCTCAGCTCTCAGACGACGGCCATCAAACAGGAACGCGATAGAGTTGAATTCCACCGACTGTC
>V300016263_L3_WHPEAkcfEAAARAA-541_1_paired_trimmed_paired_merged_contig_13190
GAATGTAGAAAGCAGAAGTAGAGATGTGTTATTTATTCACAAGACAAGATATGAAGAATGGGGGAGGCAAATCTCCACACTCTAAACCATCTTATTTGGAGATGAAAACAAAGTTCAACAAGGAACAACTCTTTCACAGGAACCCTACTACAACATCTAACTGTTACATCTTGGAAAATTAAAAAGAGATGAAAATACGCCATATCTCACCATTTCCTCGTCCGATTTTAAGTTCTTCCTTAAGCAAGGGCACCCGTACACGCGGTGGCTGGAGCAGCGCTGAGCTGTTTCTTTGCAGAACTGCAAGTGACAAATCTGAAG
>V300016263_L3_WHPEAkcfEAAARAA-541_1_paired_trimmed_paired_merged_contig_13191
AGCTTTGACAACAGCTGATCTTTTGGTCTACGTATTATGTGCAAAATGGTACAAGTATATCAAGTTCGAAGGAAAAGGTGGAAATGACAGTGGCAATATTGGGCAAGCTGAACTTAGAGTTTAATCAAATCTAGGGTAAAAAAAGGAGGGTAAGAAAAAATGTAAAAGTTATTGTGTGTGTCGGTTATATGTAATTTCATATTTGTAGCACTCCTACTGGTGTTACCATTATGTGTTGAGTCTTAACATTGAGAGAAGGAAGCTATGACTTTAGAAGAGTTTGTTTGAAAGGAGAGGACCGTCATGGGGGTACATAGAGCCAATCCTTGCAATGATACTAGAGAAATGCC
>V300016263_L3_WHPEAkcfEAAARAA-541_1_paired_trimmed_paired_merged_contig_13192
GCATTTCTCTAGTATCATTGCAAGCATTGGCTCTATGTACCCCCATGACGGTCCTCTCCTTTCAAACAAACTCTTGTAAAGTTATAGCTTCCTTCTCTCAATGTTAAGACTCAACACATAATGGTAACACCAGTAGGAGTGCTACAAATATGAAATTACATATAACCGACACACTCAATAACTTTTACATTTTTTCTTACCCTCCTTTTTTTACCCTAGATTTGATTAAACTCTAAGTTCAGCTTGCCCAATATTGCCACTGTCATTTCCACCTTTTCCTTCAAACTTGATATACTTGTACCATTTTGCACATAATACGTAGACGAAAAGATCAGCTGTTGTCAAAGCT
>V300016263_L3_WHPEAkcfEAAARAA-541_1_paired_trimmed_paired_merged_contig_13193
TTATAGGGATGTTTGGTACAAAGCCAGTTCCAGCTGTTGGTGTCAGCCTTGGAATTGAACGAGTATTTAATATAATGGAGCAGCTTAACAAAGACCAAAATCAGAGAACACGAGCAACGAAGACTGAAGTCCTAGTGAGTATATTGGGGGATGATTTAGGACGAGCAGCAGAGCTATCAAGCGAGTTGTGGGGTGAAAAAGTGAAAGCAGAATTCTTGGTGAATAAAAGAGTGACGAAACA
>V300016263_L3_WHPEAkcfEAAARAA-541_1_paired_trimmed_paired_merged_contig_13194
TTATAGGGATGTTTGGTACAAAGCCGGTTCCAGCTGTTGGTGTCAGCCTTGGAATTGAACGAGTATTTAATATAATGGAGCAGCTTAACAAAGACCAAAATCAGAGAACACGAGCAACAAAGACTGAAGTCCTAGTGAGTATATTGGGGGATGATTTAGGACGAGCAGCAGAGCTATCAAGCGAGTTGTGGGGTGAAAAAGTGAAAGCAGAATTCCTGGTGAATAAAAGAGTGACGAAACA
>V300016263_L3_WHPEAkcfEAAARAA-541_1_paired_trimmed_paired_merged_contig_13195
CTTCAAACATTAAATTATGATGAACCCAGCCGTTTTTGAACTTCTTCCACAATTCTATCCCTAGAAATTGTGATTTCCTCGGCAGCCTCCATGTCTTTCAATCTCAGAGTCTTATCATTCCGCTCCCGTTCACCCTCAATTATCATCCAAGGGATCCTAGACTCCTTTGCTCGATCAAAGTGTTTCGTCACTCTTTTATTCACC
>V300016263_L3_WHPEAkcfEAAARAA-541_1_paired_trimmed_paired_merged_contig_13196
ATTAATGCAAAAACTTGCATTTCAAGTCTGAAAAAAAAAAAAAAAAAAAAAAAAAAAAAGCCGAGCCCTGTTGCCGTGTAGCACTTGCAATAGGAAAGTCTGATGAGAAAGTCAGTCATTGTCTACATCAAATTGAGGTCGAAGAATTAGGGTTTTAGATCTGCGAAGATCTAACTTAATCACTCTCCGAAATTAATCCGAGAAATGGAAGCTCAAGCAAAAGAAGGAGACTCTCTGGAGAAGCGGCCCGGCATCTTCTTCCTTGGTTCCCCCGGCGTCGGCAAACGCTCTCTTATTTCTCGATTACTGGGTTTGGATTTTGACGACGCTTCTGATTCGTCATCGTCGTCATCTCAGCTGGTGGTTAATGGATGGAATATCTCTACAAAGTACTATGCTGCTGATGTTTCGGTATGGATGGCTCATCTCCATGACGAATTTTCGATTGAGACCCTCCCAATGTATGACCAGTTGGCTGCCTTGATCTTGGTTTTCGACACAACTGAGTTGGCGTCTCTGTCTGCACTTCAGAAATGGGTGTCCCGAACTGATCTTCAAAAGTTCGATATACTAGTATGTGTAGGGAATAAGGTTGATCTTGTTCCGGGTCACCCAGTTCATGCTGTATATAGAAGACAATTGCAGAAGCTTGGAGACCCGTTTGCTGATGACGGTCCGGCTTTCACTGTGTATGGAATCTCCGAGGCTGAAGGAAGCAGTTTATTGGGGGATGACGAGCCACCTTGGGAGGCTAGGCACACGTGTTTGGAATGGTGTACTGAGCATAACATTGAGTTCGTCGAAGCTTGTGCTTCAAATGCTGATTTTGACAAATGTTTATCAGTTGATGGCGATTCACAAGGTATTGAACGGCTTTTTGGTGCTCTTTCTGCACACATGTGGCCTGGAATGATTTTGAAATCAGGCGATAAGATTGCTGAACCATCACTACCTGAAAGAGGAGAAGACTTGTCAGACGAAGAATCTGATTATGAATTTGAGTATGAAGTCCTCTCTGCGGGTTCAGCTGACCCATTTGATGACACGGAAGAATGGGTTTCTGCAAATGGTTTTGCTGGACCTTCAGATATACGAGGACTGGCTGCTCAAAGTAATC
>V300016263_L3_WHPEAkcfEAAARAA-541_1_paired_trimmed_paired_merged_contig_13197
AGCCACCTTGGGAGGCTAGGCACACATGTTTGGAATGGTGCACTGAGCATAACATTGAGTTCGTCGAAGCTTGTGCTTCAAATGCTGATTTTGACAAATGTTTGTCAGTTGATGGCGATTCACAAGGTATTGAACGGCTTTTTGGTGCTCTTTCTGCACACATGTGGCCTGGAATGATTTTGAAATCAGGCGATAAGATTGCTGAACCATCACTGCCTGAAAGAGGAGAAGACTTGTCAGACGAAGAATCTGATTATGAATTTGAGTATGAAGTCCTCTCTGCGGGTTCAGCTGACCCATTTGATGACACGGAAGAATGGGTTTCTGCAAACGGTTTTGCTGGACCTTCAGATATGCGAGGACTGGCTGCTCAAAGTAATC
>V300016263_L3_WHPEAkcfEAAARAA-541_1_paired_trimmed_paired_merged_contig_13198
GTAATTACTTAAATATCTTCCACAATGATCGACTCTACTCGCCGATTCTTTTCGTAAAGACGACTGCCGATTCCCCTTTCCTTAACAGCTTGTGGACAAAAGTATAAGGAGGAGATTCAGGGATGTGTAATTACTTACACCTCTTAAACGCTGATGGACTTTACTCGCCGATACTTTCCACTTCATCATCACTGCCGCCCCCGAACATCGTAGCCATTTTCATGGCCAGCTTTGCAGCCATATCTCGTCTCTGAAAATCGGGCATCAATCTCAAACTGTCACGCATGTTCCCAATCTCAGACATCAACTGTTCCAAATCCTCAAATTCAACATTCGAACCCTCATCTGGTTCTTGGGCTTGGTCAAGTTCTGTGTCTTGGTCAGGTTTTTCTGCATTGGATACCCCTCCTTTGTTGATACCATCATCCAACGCAGCTGTCGAGGTTGAGGCATGGGACTCCTGCTTACCACAGCTGGTTCCATTCTCTTCTTTGCATTTTAGGACAAGATTACTTTGAGCAGCCAGTCCTCG
>V300016263_L3_WHPEAkcfEAAARAA-541_1_paired_trimmed_paired_merged_contig_13199
TTCAACGATCCGAACCGTCTATTTTGTCAATTTCAATTTATAGATCATCTTTGCAAAAATTCAATGCTATCTGAAATCATTTGCCTATTTAATTATCACGATGAAATTTTAATGTTTTCTTAAAACAAAATATTCATCAATTTCTTTCAACTCAATTAGACGCCTCAGATATTTCTAGTTTGGCTAATATTTTGCAAAGATGGTCTATGAGGTACAACTTGAAAAATAAACGGTTTGGATCGTTAAAGTTCGATGTGGTGTGGGTTCCACAATTAATTCCCAATTTTATATAAAAAATTATAAAGAAATCCCTTCGCAAAGGCCTCCTCTATGCAATAATAAATACCATCTCACAAATATGAGTCGAGGCATATGCCCCCTGTAGGCATTAACATCTTTTAGTATCCTCATATGCACTGCAAATCTCTTCAATCTCCATTTCAGAATAACCTGCAAGTGAATCATCCTCCAAGTCATCCATTTTCTCCTCTTGCTCAAGCTGCAACTCAATGGTGTCCTCACTTTCCAAATCGCTCTCACAGAAACCATTGTCTGCCATGTCTTCCATGTCACTAAAAGCTTCAATCTCCTTCTTTCCCCTGTAACCGATAAAGCTTTGGACTTTTTCCTTCCAAACCACCAAGGGGCATTTCTCAATCAGCTCCGAGCCCTTGTAAGCTTCCTTCAAGAACACGCTAAACCTCTTACCCCTCTCTGAAACATAGAAGATGCCAAAATGCTTCAGTAGAAGCCTCATAAGCTTCTGGGGCATCACAAGTTCGCGTCGAAAATGAGTGAGGTGATCAGTAACCAATCTCTTCTCCACAGTAAAGCTAAGCAACTCATGCATAATAGCAACTGCCCTCTTGTCAAATTCTTTCGAGCCGGCTTTGAGTCCCGTGGCATCTGCATATGGAGATAAATAAGACCTTTTCTGAAAATGATCAATGGCTCCTTTGTACTTGTACGCCTTTTTGTAATTCGGGGGGAACTTCAACGGAAAAGAGAGCAAAAGCAAGCCCGGGACATGATCATCACTGGCCTCAGTGATCCCCATTGTCTTCTTCTCCAACTCGGTTATAGCCCACGCAGGATTCCAATTAACAAGTTCCAAATGCTCAACTTCCTCATTATCTTTAACCACCTTGAAATGTTGGGGGTATTTGTGCACCCAATTAGTCCTGAAATCAACTGGCAGAGCAAAATCCCTCCTGAAATGGACAATCTTGTCCAATGCCAGCCTTTTATCTACAGACATCATAAGAAAGCGTGTCACGAATTCGGCCGCCATATCTTGATGCTCCTCAAGTATTCTGTCCTCCTCTTGTACCAATTCCTCACCTTGCTTGGTCATCCCACACCATAAGATCCCTCTGTGATCCTTGTACAATTCAAACAGTTTCGGTGATTTTCGAATAAAATCAGACACCCTGTGGGGCTTTGGGAGACTAATCTGGCTGCGGTACTGATCCAATTGCCTGACGGGAATGATCATTTCGGGCTCTTTTTTCAGAATTTCCATCAAGAACAACACTTTGGATGCTATCTTCCATTTCTCAGTCACAATCTCGAGATAATGAATCCTCTTCAATTTGCTTCTGTCTTGCACCCTCTTGCTGGTGGTCATGAACCGCTTCTGGTTCATTGACCACCACTCACCGGACCAGTATCGTCTCACAAACATATTGTTTTAACAAGGGGAAGCAATGTAGCTACACGCACATATGGTGTTTGTTGAAATGCCACAGTGAAGCGGTTTGATACAACATTTGGTTGGAAACACAGGTGGAGTTTGTGGGTACGATATTTATCGGATATTAGACCATGGGTCGGACTTTGAGGTGAAAATTTGGTGACAATTTGGACTTGGGTGATCTGGTTTTGGAGCCATGAATCTCGACCCAGAAATAAGAACTGTGGAGCTCCTCTTCTCTCCCATCAACCTTTATCTACGCCGCGGCTAATATAATGACGGGGTTTATATGGCGGGAGT
>V300016263_L3_WHPEAkcfEAAARAA-541_1_paired_trimmed_paired_merged_contig_13200
TCTCCAATTCGAATGATTTTTTGTATCAATAATCTTCAACTGAAGACTCAAAATAGAACAGTTTCTCTTATAAAATTTCTAGGGAGAAAATAAATTATTTGCAAGTAGAAGAATGAACATTGAAGTCTGGTTTCAAAGATGAAAATAAGAGCAATTTTGAACACATGAAATGGGCTCTCTTCTTTTCTCATGACATGATAATGTACTAGATTAATGATATGCAATTCAATCACTGTTTCTAGTTTTCTTCTCCCTGAATTTTGCCACACCTGCCCGGAGCATGCCGGAAATATCTTTTGAAGCGTGAATTTCACGGCGCTATTGCGTGTTGTATATTTGCCACTTGAGAGTTCAAACTTCATCTTTTACAAAGACTAACCACAAGATGCAGTGAAAGAGATGCCCAAAAAAATCTGTCCTAGAACACTTAACACCGATAGCGCAAAATGAAGGGTTCGTAGAGATAACAACATATCCTCGTATCA
>V300016263_L3_WHPEAkcfEAAARAA-541_1_paired_trimmed_paired_merged_contig_13201
TCTCCAATTCGAATGATTTTTTGTACCAATAATCTTCAACTGAAGACTCAAAATAGAACAGTTTCTCTTATAAAATTTCTGGGGAGAAAATAAATTATTTGCAAGTAGAAGAATGAACATTGAAGTCTGGTTTCAAAGATGAAAATAAGAGCAATTTTGAACACATGAAATGGGCTCTCGTCTTTTCTCATGACATGACAATGTACTAGATTAATGATATGCAATCCAATCACTGTTTCTAGTTTTCTCCTCCCTGAATTTTGCCACACCTGCCCGGAGCATGCCGGAAATATCTTTTGAAGCGTGAATTTCACGGCGCTATTGCGTGTTGTATATTTTTGCCACTTGAGAGTTCAAACTTCATCTTTTACAAAGACTAACCACAAGATGCAGTGAAAAATCTGTTCTAGAACACTAAACACCGATAGCGCAAAATGAAGGGTTCGTGGAGATAACAACATATCCTCGTATCA
>V300016263_L3_WHPEAkcfEAAARAA-541_1_paired_trimmed_paired_merged_contig_13202
TTGCCTTTTGAGAAGCTGTGGGATAAGTTTCTCCATGGTCATGAAGGGAAGTTCTCTATCTATGTGCATGCTTCTAAGGAAAGGGCAATTCATTTGAGCCGTTATTTTTTTAATCGAGAGATTCGCAGTGACCCGGTGATTTGGGGAAAAATTTCTATGGTAGATGCAGAGAGAAGATTATTGGCAAATGCTCTTCAAGATCCTGATAACCAGCATTTTGTCTTACTTTCTGAAAGTTGTGTACCATTGTACACATTTGACCATATCTATGACTATCTGATGAATACAAATATAAGCTATGTTGACTGCTTTGAGGATCCTGGTCCACATGGAAATGGGAGGTATTCTGAACACATGTTACCTGAAATTGAGAAGAAAGACTTTAGAAAGGGTGCACAGTGGTTCTCTATGAAGCGTCGGCATGCTGTGATAGTAATGGCTGATAATCTCTACTACTCGAAATTCCGGGACTACTGTAAGCCAGGTTTTGACGGGCGCAATTGCATTGCTGATGAACATTACTTGCCAACCTTTTTCAATATAATTGATCCTGGTGGCATTGCAAACTGGTCCGTAACACATGTTGATTGGTCTGAAAGAAAGTGGCATCCGAAGTTATACAAGTCTCAGGATATTACACATGAGCTTCTGAAGAATATTACGTCGATTGATGTGAGCGTGCATGTAACCAGTGATGCGAAGAAAGTAGTACAGAAATGGCCTTGCTTATGGAACGGTATAAAACGACCGTGTTACTTATTTGCAAGGAAGTTTCATCCAGAGACTCTCAATGACTTGTTACGCCTTTTTGCCAATTATACAACAGTTTGAGCCGGATATTTTTTTACTCCATATTCTTTGGTTGGATCGCCTTCGACCCTTTCACTCCATCCTGTATCCAGTATATCTGACGAAGTTGTAAATTGCCAAATTATCGAGGCTTGATTGTTCCCCACCTCCCGACCACGATTCTTGAGTGCAAGGGCAACTGGCAGAGCAGTTAGGGTGACCCGAGTCAGGCAGGAGGCTAACAGGCTAGTGTTGCTTCCCTGGGGATGATACGAGGATATGTTGTTATCTC
>V300016263_L3_WHPEAkcfEAAARAA-541_1_paired_trimmed_paired_merged_contig_13203
CAAAGGAAGTGGAGGAAAAGAGATTGGGGCATAAATTGAAGCCATGGAAAAACGTCCTGGATGTAGAAACCTCTCCATTTTATGCTTGTTCGAGTTCATGTTGTCAGTTGAATATATTGGCCTGGCAATGAATTGGCGAAAGCCAACATGAAATATTAATTTGTCCTTGGATTTGATAGGAGCATTGTACGTGTCGTGCTTCTTTATGCTGAAATGAAGTACAGACATCTTGGACTCATGCTGCAAAAGACCACATGCTACAACAGGAATTGTCTTCGCATGCATACATAATTTAGAAGCAACACTAGTTGGCACTTCTGTGATATACAGCCTTGCATATGAGCCTGCTTTGGCACAGTCATCACTGTTTTCTTGGTCCATTCCTAAAGCTTTAGCAAGAACATTTTTCTGTGTTCTGTTAAAATTATCGAATGCAAAGATTCTGGCATATTCTGCAGGCAAAGATTCTTTGGGATCCCACGAAGAGGTCCTGAAGGACTTCAGTCCCCTATACTTTGCAAAACGTTTTCTTGCTGGACTATCTAATGGTGCATCCACTTCATCCGGAAATTCCTCATCATCAGCGTGTGCTTGCTTTATTTTTCGAATCTCATTCTCCAACTGTTCCTTGGTCAAGTT
>V300016263_L3_WHPEAkcfEAAARAA-541_1_paired_trimmed_paired_merged_contig_13204
TTGACAACACTTTTTCACAGAGCCTTTAAACCTCATCAGGAGTTCAATTAGCCTGTATGCATTAATTCCACAGAACTCACTTCCTTTTATAGTTCTTTTGGAAATCGCAAAATACAACTTTTGGAATTCCATGCCGGAAATTTTTTGTTTGTGCCAAATTAATCATTTCTATGGATAAAGTTGGTGTATATATGAAAGCAGTATGATGGAAATAGCCACTTGATAATTGAAATGCCTGTAGGAAAAATTCATGCATGATTGTGTTGTTACGTGGATCATTGTAATCCAGTTTATTTTACTTTCATTATGATATATGAAAGACATTGATCGAGAAAACCTGGCAATGTCAAATGGAAAGTTTG
>V300016263_L3_WHPEAkcfEAAARAA-541_1_paired_trimmed_paired_merged_contig_13205
AAAAGAGGGCCTGATAAAAAATTATGGCATCTCAGAAAGCCAGTGCTTTGTACCAATCTGCTCTTGGCTCGCTATGATGCCTACACTCTTCCATAGTTTTCTTTAAACTACGAAACAGCTTTTCCTTTGAGATCCTCTTAAGACACGCAGTGCTGTTTCCTTTAACACAGACCTCAGATGTCTTCTTTGTTTGGCTAAGAGGGCCTGATAAAAAAACTATAGGTCTCAGAAAGCCAGTTCTTTGTACCCATCTGCTCTTGGCTCACTATGATGCCTACACTCTTCCCTAGTTTTCTTTAATCTATGAAACAACTTTTCCTTTGAGGTCCTCTTAAGACACAGAGTGCTGTTTCCTTTAACACAGACCTCAGATTGTCTTCCTTATTTTGCTAAAAGAGGGCCTGATAAAAAATAATGGCATCTCAGAAAGCCAGTGCTTTGTACCAATCTGCTCTTGGCTCGCTATGATACCTACACTCTTCCATAGTTTTCTTTAATCTATGAAACAACTTTTCCTTTGAGGCCCTCTCAAGACACTGAGTGCTGTTTCCTCTAACGCAGACCTCAGTTTGTCTTCTTTATTTTGCTAAAAGAGGGCCTGATAACAAATAATGGTATCTCAGAAAGCCAGTGCTTTGTACCAACCTGCTCTTGGCTCGCTATGATGCTTACACTCTTCCATAGTTTTGTTTAATGTACGAAACAACTTTTCCTTTGTGGTCCTCTTAAGACACAGAGTGCTGTTTCCTTTAACACAGACCTCAGGTGTCTTCTTTGTTTGGCT
>V300016263_L3_WHPEAkcfEAAARAA-541_1_paired_trimmed_paired_merged_contig_13206
TTCTGGAGTTACTTCACTCTCCCACCCATCTCTCAAATTCCCCAAGCAACCGGACACCGACGCGGGCGAATCTCCTCCAAATCCTCCGGCTCCGAATTCCGATCCGAACAAGGCGATTCTCCATGTCGAAGCAGACCTACAGAGTGTGCTTCTGCTTCCAGCGGCGCTTCAAGCTCGCCGTCAAGGAAGCACCGCCGGAGATCAAGGCCTTGTTC
>V300016263_L3_WHPEAkcfEAAARAA-541_1_paired_trimmed_paired_merged_contig_13207
CATATCATGGTGCACCCCGAGAGATGGAGAGTTTGGGGGGTTGATGTCGCCAAAGAGGTACTTGAAGAATGCTTCGAGATCGAGGACCTTGCGGTGGAAGATGTTGAGGTGTTTGAGCTCGGAGAGGCTCTGTTCGATGAGGGCCTGAGCTTCCTCCTTGGTGGCTTTATCCTCCTTCTGGACTTCCGTCAGGAATCTGTGGAAGTGATCGGCGGTCATGATGCCGTTCTCCGAGTACTGATTGAACAAGGCCTTGATCTCCGGCGGT
>V300016263_L3_WHPEAkcfEAAARAA-541_1_paired_trimmed_paired_merged_contig_13208
TCAGAGTCAGAAATTGAACCTGAGGTCTTAGCGTCAACATTTGGAGAAGATTGCGACACAAGACCAACCACTTCAGGTGCAAGTTGTAATATGGTCAAACATCCGGAATCAATCTCTACAAACTTCTTTAATAAACTTCCAATTAAAGAAGAGAGGTCACAACTTCCAGCTTCCAAACAATTGTTGACATTCTCTTTCTTATACATCCTCATCAAGATAACAAGAAGTGACAGCAAGCTTTGTTGACCAGCACCAAAGTATCGTCCTTCATTGATTTCTTTCCCAGCAAAAGCTAGCATGGGAATTGCATCTCCATCATAACAAGACTTATCACCAGCTTCCTTATGTTGAGAACAAATGTCTAATGCTAACGAAAGTAAGTGCAATGCAGTTAACAGAACACCATCAGGAGCCCGTGACTCACTTGATTTATCAGAAGAAACAGCATAAAACAGCACAGCACGGATAATTTTAAGGACTGCTTTACATGTAGCAATTCTAGCTACCCCTTTGAAAGGAGAATAAATCTTAGTCCATCTGGGTAGCTGAGTGGTCAATGCAGAAACACCATGAAAACGCAAGTATCTTTCTTCAGCAGCTTGCAGATCCCTCGAGTTCCAACGAGGGTAGTACAAATCCAGTTCTTTCCAATATGTCCATTGTAGCGAATAAGTCCCCTGATTAAAGCCAGAGGGATTGGAGTACACGGCAACGGATTCCAAAATTCCATGTAGCTGATCAGACTTGGACAGATCACGAGGAAGAGATTTAACCAATTGACTATGAGTGCTGTCCGCAATGGCTAATTTATGAACCAACTCTCTTTTCAAACTTTCAGCTTTAGTTAGACCACAAAATCGCCTTTCTTTGACTATTTGTATAATAAGAGTGAGCATTTCTTGCACTAGAACAGTCTCATATTCACTAGAGTGCTCAAGGTTCAAAGAAAGGTAACTGGACAGGCCAAAGCGTTCTACAATTCTGTTAACATAAGGATCAGCTGGAGCCAAGGCAGCACAGCATTGAAGTAGAAACAGATCAAGCTCCAAACCCTGTTCAGACCAGCGAACTGAACGATACCACTCACAAGATAATAGGGCTGCATCCCCATTTTTCCGCCACATTCCCGCATGAACCTCAGCACAAAATACTCTGATCCGAAGGGGATGCTCCATAACAAAGGCAGAAAATCCATACGGGTGGCAGCCTCCCAGAATATTTCCAAAGAAGTCAGTTAAAATAGCCGATGATGAATTTGCAGAAGTAACGCTAGCCAGATCTGGCACTTCACCAAAACATCTTCTTAATGCTTTCTGTAAAAGCAAGGAAAGTAAGCGATGTAAAGGAATGTGAACAGATATATCCTGTGAACTAACATCATATGTTATGTCTGGCCAATCAGACAAACTCAATACACGTAGAGCATCTAAGTCCGTGGCACCATCTACTTCCATAGCACTATCATCAAATCCTGCAGGATTGCAGGCATTGACTGAATCAATGTTGTCAGTAACCATCAAATTATTCTCCTGCCCTGCAATTCTGCCATTCTGGGCGTCAACACTCATATTGCAATCACTACGTAATTGTGATGAACACTGCTTGCCATGATCTTCACTAGAACTGGCAAGTCTACCAAAAATATATTTTCCTTTCCTGATCTTGGATAATGTTCTCTTCAATGCTGAAAAATTGCTAGCAGAGAAATTGCAAGTACTTGGAGAAGATGCATCAAGAAGAGTCCTGGAGGTATTATCACCTCCCAGCCACTTCTCAATTGCCCTCAAGCACTCATATGTTAACCACATCACAGATGGTGGAATTAACAAATCAGAAAGAGCATCTGATTTATCTTCAGACACCTTGGACTCACACGCAAATGAACTACTCCCCACTGCACTACATGCAGAACTTTCCTGGGACAGCCGTCCTACTTTTGAATGTCTTAGGCTATCCCTGTCATCCGTATCCTGCTTATATGTTCTGAAAAGAGAGTCTTCATCCATCTTGTCAATAGCTACAGAAAATGCCCCATCCACCAATAAAGAATGAATGTTGGCAATTGAATGACCTAGTACAAACGGCATATGCATATTCTCACTTTCTTCTTCAATGTGCAGGCCTGTTTCCCTTTTTTGAGGGTTCATGCCTTGCACAAAAGCCAAGAGTCTCATCCAAGTTCTTGAAATATTTTGCTGGTCATGAGTTACATATTTGGGCACTGTAGCATGGCTCATAACAAATCTAATATCTTCAATCACACGAATTGTGATCTCATACGAATTTGAAAACTTGGTAACCTGTAAACGACCGTCATCTCCAGCACAGGAAATGAAAATATCTTCCAAGCATCCCATCAGCATAGACAGCAGGTTCATTTCTTTCACAAGACGAGGTGTTAAAGTTGGCACCGTGAAGATTTGAACAGAGAATGCAAAGAGCAGTGGATACTTTTTTACAGAAGGGTGGCTTAATTCCTTTCTGGCTTCACCCACAACAGCTGGGTAATAACTCAAAAATACTTTGGCAAACTCATATTTGAAAACAGGTTCTCCCAGCAGTTTCAGTAGCAACTCATGCAGCCTTTTCGTAACAGTGTCATTCAAAAACCTTTCTGCCCTCATAAGAATCCCTAATAGATCCCCTGATGCTAAAACCGTCTTGGATACAAAACTTAGCAAACTCTCACTGTACTTACAGAATTCTAGTAGCATCTCAACCACGAAAAAAGTTAACTCATTTTCAACCTTTCTACGTTCTCCAACTTGGTCACTTGCTCTAGCATTTTCCCGCCAGATAGTTTCACCAAGAACCAGCTTGGTTTTCCATATATCAAAGAGGCAATCAAGAACAGGCCCTACAATGTTTGCAATCTCCTTTGGAAGAGGTTGTATCTGTTCCGCACCTTTATGATTTGAGCAAAAGCCTTTGCGCTTCCATGCTGTAACATCACCACAATCACAACAACCACCACCAGTATAAATAACTGAATAATCATGATCCTTGTGGTTCCCATTCTGAAAGCACGGAACACAAATTGCACATGTTGGATCATTTGCACATGTTCGGCATCTGTAAGCTATATCGCTATGTCCCCAAACAGCTCCACAAATACCACGCTGCCCAACACTCATTTTGGAGAGACTCTTCAGGGCTGACTTAGGTTCACCCTCAAACATCAACCACTGCAACCACGACATGCTTTCGTGGAATTGACTTTTCATGCTTACACCTTGTTTCTTAGTCCCTGGTTTTGCTTCACTTAGAGCTACTTCGTCATCAGCGGGTAGTATAGCGGAAACCAGTTCCGGTATCCGTTGCTTGTTATTCTTAATAAAAGCAACTAACCCACGTTGGTATTCACCAAGAAACTCGTTTGGCACTCCCAGTTGAGCTAGCCTCCGCACGATTCGATCACGATGCTTGATGTGCGTGTATTCAGGAGGCAAATCGGCTTCCATAGTATCAGAACTCCAGCACCGAGCAATCCAATCCACGCAGCACAAACAACGCTTAATCGCAGAGCCTTCACTCCCCAGGATTACTCAACAACCACAATAATTAGTGCAATAAACTCTAATAATTCTTCCTTATTCGACTGCCAAATCGAATTTCGCAAGCCCTAATTCACCATCTGACAGTTGAATATATACAAATAATTGTATTCAATTCTCTCTCTCTTGGCGGTTTATGCAGAAGAACTCGAAGAATCTAGACGGAGACAGAGAAAGAGGACTTGGGAATATAAAATTGGATATTTGTCCAGATTGCGTGTAAAATTTTGTTCTTCGCAGTTAATTTTTGGTGTTTGCTTGTTCGGCTGGATTTTTAATTTTTTTAAT
>V300016263_L3_WHPEAkcfEAAARAA-541_1_paired_trimmed_paired_merged_contig_13209
GGATCTGCAATATGTCCCCCTTCAAAAACAATTCTTCTGAGATACCTTTCCTTCAACGAAGATAAATAACGATCAAGGCATCCCTGATGTACAGCATGTCCACAGGAAGAAAGATAAATTCCATCACAATCTGTCGGGCCAAATCTGTCACGCGCTGAAAGACAAGAAGAATCTACTGGCACCCTTTCGTTAGGAGCACTTTCAGAAGATGAAGGAATCTCTGTTGTCTCTCTAGAAAGAGCAGCTATATATGTTCCAAGTAACATAAATTCAGCATGCTTAGTTTCTTCTTGATCCCCTTCAGGAGTTGAAAATCCCTTATCCTCTAAAGGATTAGAATGAAGTATCTTATCGCGCGTTTCCCTTTGGATGGAGATGTACATATCGTCTTCCATTGTCTCAAATGTAAATAAAGTCTTCACCATATCATCATTTGATTCACGTGGCACTTGGATATTCCTTAATTCATGGAACTGGCCCTTGAGAAAATTTATAAGAGCAGCAACATCCCTAGGTTGTCTATGACAGGCAAATTTGGCGATTGCATTCTGAACCAACTGTCTGCAAGAATAAGATGGCACCAGTTCTGGTCCTGAACCACTTGATAAAGTGCTTGATCCAGATTGATCACTCACCTTGTTTGTAGTAATGGAGATGTGCTCCTTGTCTGTCCAAGGTGGTTGCTCCCATGACAGGGGACCTCTTTCTATGAAACTTAAGAGTCTAGATTTCTGAAGTAAAACCAAGTAGGATATGGGATTTCTGGAACTGGGATCATGACAAAGAGAGCAAACAACTTGTTCAGATTCTTCCGAGTCATCTTCAATATTGAGTTTACAAACCTCTTGCTCAGATTTTGAACCCCCATCCACAGTGGAATTAACACTGGCCATAAACTTAGATTGTTCGGCTCTCATTTTTTCCAATATGGCAGCCTGTCTCTCTCTGGCTTTTGCCTTGCGCTTCTCAGAGTCAGAAATTGAACCTGAGGTCTTAGCATCACCATTTAAAGAAGATTGTGATACGTGACCAATCACTTCAGGTGCAAGTTGTTGTAATACGGTCATACATCCGGAATCAATCTCTACAAACTTCTTTAATAAGCTTCCAATTAAAGAAGAGAGATCGCAACTTCCAGCTTCCAAACAATTGTTGACATTCTCTTTCTTATACATCCTCATCGAGATAACAAGAAGTGACAGTAAGCTTTGTTGACCAGCACCAAAGTATCGTCCTTCAGTAATTTCTTCCCCAGCAAAAGCTAGCATTGGAATTGCATCTCCATCATAACAAGACTTATCACCAGCTTCCTTATGTTGAGAACAAATGTCTAATGCTAATGAGAGCAAGTGCAATGCAGTTAAGAGAACACTATCGGGAGCTCGTGAATCATTTGATTTATCAGAAAAAACAGCATAAAACAGCACAGCACGGATAATTTGAAGCACTGATTTACATGTAGCTATTCTAGCTACCCCCTTGAAAGGAGAATAAATCTTAGTCCATCTGGGTAGCTGAGTGGTCAATGCACAAACACCACGAAAACGCAAGTATCTTTCTTCTGCAGCTTGCAGATCCCTTGAGTTCCAACGAGGGTAGTACAAATCCATTTCTTTCCAAAATGTCCATTGAAGCGAATAAGTCCCCTGATTAAAGCCAGAGGGATTGGAGTACATGGCAATGGATTCCAAAATTCCATGTAGCTGATCAGACTTGGACAGATCACGCGGAAGAGATTTCACCAATTGACTATGAGTGCCATCTGCAACGGCTAATTTATGAACCAACTCTCTTTTCAAACTTTCAGCTTTAGTAAGACCACAAAATCGCCTTTCTTTGATTATTTGTATAATAAGAGTGAGCATTTCTTGCACTAGAATAGTTTCATATTCACTAGAGCGCTCAAGGTTCAAAGAAAGGTAGCTGGACAGGCCAAAGCGTTCTACAATTCTGTTAACATAAGGATCAGCTGGAGCCAAGGCAGCACAGCACTGAAGCAGAAACAGATCAAGCTCCAAACCCTGTTCAGACCAGCGAACTGAACGATACCACTCACAAGATAACAGGGCGGCATCCCCATTTTTCCGCCACATTCCAGCATGAACCTCAGCACAAAATACTCTGATCCGAAGGGGATGCTCCATAACAAAGGCAGAAAATCCAAATGGGTGGCAGCCTCCCAGAATATTTCCGAAGAAGTCAGTGAAAATAGCTGATGATGAATTTGTAGAAGTAACACTAGCCAGATCTGGCACATCACCAAAACATCTTCTTAATGCTTTCTGTAAAAGCAAGGAAAGTAAACGGTGTAAAGGAATGTGAACTGATATATCCTGCGAACTAACATCATATGTTATGTCTGGCCAATCAGACAAACTCAGAACGCTTTGAGCATCCAAGTCCATGGCACCATCTACTTCCATAGCACTATCATCAAATCCTGCAGGATTGCAGACATTAACTGAATCAATTTCGTCAGTAACCATCAATTTACTCTCCTGCCCTGCACTTTTGCCATTTTGGGTGTCAATACTCATATTGCAATCACTACGTCCATGTGATGAACACTGCTTGCCATGATCTTCACTTGAACTGGCAAGTCTACCAAAAATATATTTTCCTTTCCTGATCTTGGATAATGTTCTCTTCAATGCTGAAAAATTGCTAGCAGAGAAATTGCTGGTACTTGGAGAAGAGGCATCAAGAAGAGTCCCAGAGGTATTATCAACTCCCAGCCAATTCTTAATTGCCCTCAAGCACTCATATGTTAGCCACATCACAGACGGTGGAATCAACAAATCAGAAAGAGCATCTGATTTATCTTCAGAAACCTTCGACTCACACGCAAATGAACTACTACTCCCCACTGCACTGCATGCAGAACTTTCCTGGGACAGCCGTCCTACTTCTGAATGTCTTAGGCTATCCCTGTCATCCATATCCTGCTTATATGTTCTGAAAAGAGAGTCTTCATCCATCTTGTCAATAGCCACAAAAAATGCCCCATCCACCAATAAAGAATGAATGTTGGCAATTGAATGACCTAGAACAAATGGCAGATGCATATTCTCATTTTCTTCTTCAATATGCATGCCTGTTTCTCTTTTTTGTGGGTTCATCCCTTGCACGAAAGCCAAGAGTCTTATCCAAGTTCTTGAGATATCTTGCTGGTCATGTGTTACATATTTGGGCACTGTAGCATGGCTCATAACAAATCGAATATCTTCAATCACACGAATCGTGATGTCATACAAATTTGACCACTTGGTAACCTGTAAACGACCTTCATCCCCAGCACAGGAAATGAAAATATCTTCCAAGCATCCCATCAGCATAGACAGTAGGTTCATTTCTTTAACAAGACGAGGTGTTAAAGTTGGCACCGTGAAGATTTGTACAGAGAATACAGAGAGCAGTGGATACTTTTTCAAAGAATGGTCACTTAATTCCTTTATGGCTTCACTTACAACGGCTGGGTAATAACTCAGAAATACTTTGGCAAACTCATATTTGAAAACTGGTTCTCCCAGCAGTTTCAGTAGCAACTCATGCAGCCTTTTCGTAACAGTGTCATTCAAAAAGCTCTCTGCTCTCACAAGAATCCCCAATAGATCCCCTGATGCTAAAACCGTCTTGGATACAAAACTTAGCAGACTCTCACTGTACTTACAGAATTCTAGAAGCATCTCAACCACTACAAAAGTTAACTCATTTTCAACCTTTCTACGCTCTCCAACTTGGTTACTTGCTCTAGCATTTTCCCGCCAGATAGTTTCACCAAGAACCAGCTTGGTTTTCCATATACCGAACAGGCAATCAAGAACAGGCCCTGCGATGCTTGCAATCTTCTTTGGGAGAGGTTGTATCTGTTCTGCACCTTTATGCTTTGAACAAAAGCCTTCGCGCTTCCAAGCTGTAACATCACCACAATCACAACAACCGCCACCAGTATATATAACTGAATAATCATGATCCTTGTGGTTCCCATTCTGAAAACACGGAACACAAATTGCACAGGTTGGATCATTTTCACAAGTTCGGCATCTGTACGCAATGTCGTTATGTCCCCAAACAGCTCCGCAAAAACCACGCTGCCCAACACTCATTTTGGAGAGACTCCTCAGGGCTGCCTCAGGTTCGCCCTCAAACATCAACCACTGCAACCACGACATGTTTTCACGGAATCTATTTTTCCTGGTTACACCTTGTTTCTTACTCCCTGGTTTAGCTTCATTTAAAACTTCTGCCACTTCCTCATCAGCAGGTAGAACAGCGGAAACCAGTTCCCGTATCTGGTGTTTGTTATTCTTAACATAAGCAACCAACCCTCGTTGGTATTCACCAAGAAACTCATTTGGCACTCCCAATTGAGCAAGCCTCCGCACGATTCGATCACGATGCTTGATGTGGATGGATTCAGGAGACAAATCGACTTCCATAGTATCAGAACTCCAGCACCGAGCAAGCTAACCCACGCAGCACAAACAACGCGTAATCCCAGAGCTTTCACTCCCCAGGATTACTTGACAACCACAATAATTTAGAGCAGTAAAGCCTAATAATTCTTCCTAATTCGACAGCCTAATCGAATTCCCCAAGCCCTAATTCACCATCCGAGAGTCGAATATATACAAATAATTGTACTCAACCAACTCTCTCTCTCTCTCCCTTGGCGGTTTATGCAGAAGGACGCGAAGAATCTATCCGGAGAGAGAGACAGAAGATTTGAGAATATAATGGAGTGTGATTGAATTTTTGCCACAGATTGCGTGTAAAACTATCAATTTTGTTCTTCACAGTTAATCTTTCGATGTTGTTTGGCTGGATTTTTATTTTTTATTATTAATTATTTTAATTATTTATATGCTTTGCAGCGGTGGTTGTAGTTTTTCACAGATTCTTGTGACTTGTTTT
>V300016263_L3_WHPEAkcfEAAARAA-541_1_paired_trimmed_paired_merged_contig_13210
CAATTTTCTATGATGTGGATCCCTCTGATGTACAAAATCAAACAGGGAGTTTTGCTGAAGCCTTTGCTATACACGAAGAAACATACAAGGATGACCAGGACAAGGTTCGAAGGTGGAGAGCTGCTTTAACCCATGTAGCAAGCCTCTCTGGGTGGGATTCAAGGGGCCGGCACGAATCAGAGCTCATTAAAGAAATTGTTGATGACATAATGAGGAAGTTGCGCCCTATGTGTCCTACGATCCCCTCTTCTTCGATACTGGCTAAAACCTCAACACCTTATTCTTCTTCTTTTTCATCTCAAAGATGGAAGTATGATGTAGAGTGCGTTTGTGCTGCATACAAGTCTGAGATTATAACGAAGAATACAATTGAATCTAAATTTCCTGCTCAACCAGTACAGATAGTAGATGATGAGACCTTGGCATTTTTCATAGAACAGAGTCTAAGTTTGGATAAGAGCTCGAAGATGAATATTACTAAACCCCGAGTATCTTCTTCTAGAACTAGAAGGAAAATGAATAACCTTAGACTTTTGGTTAACTATGATGGGAAGTGGTCCAATTCTATATACAGTGGTGGCAAAACGAAAGGAATTATGGTTTCAGACAGCATTACATATGAACAACTTGTACGGAGATTGTGTTGCATTCTTGGGGTAGATCCCAGTGAATA
>V300016263_L3_WHPEAkcfEAAARAA-541_1_paired_trimmed_paired_merged_contig_13211
AAGTTACTATTTATGGTGGATTAAATAGTCACCATAGGCTTCCTGGAAGTGCTCTCAGATCTCACTCACCTCTCTATCCCTCACGCTCTCACCCTCCCCGAGCTACCCTCACGTACCCAACTACACACACCCACACCCCGACGACGGCGCGCCATCACCATCGGGTTCGTGGTCTCTCTCCCTCACTCCTCCTCGTCTCTGCAAGCTCCGAGACACCCAGAACCCACCCAAAGACCCCGGCGCACCCGTGACCTTCAAACCCAGAATCCGGTCACCTCCGATCCTTTTCACGGCGAACTAAAGATTGCTTGTGAAATTAATCTCATTATTCCATTGAGAACCACATCTCCAATGGCGGGGGCAATTGTGGAAGCGGTTGTCAATAAAGTAGTATATGATTTATTTTTAAGTTTTGAAGACACCACCAAGTCTTTTGTAGATGCTCTATATACAGAGTTTAAGAAGCAGAACATAAAAGCTTTCAGCAATCATGTTCAAAGCTATGCGTGCGAGATAGAACTCCTGACTGCAATTCAGAATTCGAGGACTGCAGTTACTGTTCTGGGAAATAATTATTCATCTTCGCCACGGTGTTTGGATGAGCTTGTAAATATTCTTGAATACCATGGGGAAAAAAAAACGGTGCTACCAATTTTCTATGATGTCGATCCGTCTGATGTACGAAATCAAACAGGGAGTTTTGGTGAAGCCTTTGCTAGACACAAAGAAACATACAAGGACGACCCGGACAAGGTTAAAAGGTGGAGAGCTGCTTTAACCCAAGTAGCAAGCCTCTCTGGGTGGGATTCAAGGGGCCGGCGCGAATCAGAGCTCATTCAAGATATTGTTGATGACATATGGAGGAAATTGCACCCTAAGTTTCCTTCTACGGTCCCCTCTTCTTCGATACTGGCTGAAACCTCAACACCTTATTCTCCTCATTTTTCTTCTCAAAGATGGAAGTATGATGTGTTTATGTCTTTTAGAGGCAGAGACACCCGCTTGAATATTGTGGATCACATGTACTATTCATTGGAGCAGAAAGGAATTACCACCTTTAGAGATGACAAAGGGCTTGAAACAGGACTACCTATTTCCTCAGGACTTGTAAAAGCAATTGAAAAATCACAGATTTCCCTCGTCACTCTTTCACCAGACTTTGCTTCTTCAACTTGGTGCCTGGATGAGCTTGTGAAGATTCTTGAATGCACAGAAACATCTAACTTGCAGAGGATTCTTGAGGCCTTTACAGAACATGAAGAAGCATCGTCAGACATGGTCGGTGTCAAGTGTAACACAAGGGATAGGAAAATAAGTAAAATCAGAATTTCGGTTCACTATGGTGGAAAGTGGGTTAATACTGCATACATTGGTGGTAATGCGACAGAGATAGTGGTGTCAAAGGACATTACTTGTGAGGAGCTTCTAGATAGAGTGTATCGTATCGTCGGGATAGATCCAGATGAGTATGAGATCATAATGAAGACTACAGATGAATCAGAATTGCCTGCTCAACCAGTACAGATAGCCGATGATGAGGACTTGGCATTTTTCATAGAACGAAGTCTATGTTTGGATAAGAGGTCGAAGATGAATATTCTTAAACCCCGAGTATCTTCTTCTAGAACTAGAAGGAAAATGAATAAGCTTAGACTTTTGGTTAACTATGATGGGAAGTGGAGCAATTCCACATACATTGGTGGTAAAACGAAAGGAATTATGGTTTCAGACAGCATTATATATGAAGAACTTGTGCAGAGACTGTATTGTATTCTTGGGGTAGATCCCAGTGAATACAAGATCATAATAACGACAGCATATGCATCAAAACTACCAACCCAACCGGTGGAGCTAAGTGATGATGATGACCTGAGATTTTTTATTGACGAGAGTCTGTCATTGGACGAGGGCTCGAAAATTCCTTTGTGCATCACTCTCCGACGACGGTTTTATCGTTGGCGTCATTTTTCATCTTCGTTTGTTCTTGTGCTTTCCTTTCTGTTGCTTGTCTTTGTGACTGTCTCCTACAATGCCTTTCTGAGTAACCGAGCCCTAGATTGCAAGCTATGAAAAAAAATTAGTTCATTGCTATTGTACTGGTCACTGTTGTTGAACAGAATAATGTAGACCTATATGGTTTTCTATTTCAAATTAGTTTCCAATTCCTGCAAATTATTTTCTTACACTGAGCAATTTTATTTTTCACGCACTTAACGTG
>V300016263_L3_WHPEAkcfEAAARAA-541_1_paired_trimmed_paired_merged_contig_13212
GGATTTGTTGACCTATTGTGGAATGTGAGATGCCAACTTTGTTTCCCAATGCTTATCTTTTATGGAAATTTTAATATTTTATATTTTGAAACTCTAAACTGATTGTCCTTCACGTGTTTTATGTAGATAGTGACATATCTATGCACAAATGATTACAATCAGTTCATCGAAATCTTGGTTATTTAAATTCTTAAGAGATGCCTATGTTGATTTGTGATTTTGTTGCCCTGTGTTTTGCTTTGTTGGTTGGCAAGAAGCATGTTCAGTTGATTCAATTTATTCTTTTACTTTCTATGACAAAGCAATCCTTTGCAGTCCTTTGGTATCAAGGTTTTTTTTTTTCCGTATAAATCTGGTGCCCTACATGCAATTACATATGTGTGAGAGACTTTTTAAATTAGACGCACTACACTTCTTAAGAATTTTATAACGTCAGATTCTCATTCAGTTGCTGTTTTAAA
>V300016263_L3_WHPEAkcfEAAARAA-541_1_paired_trimmed_paired_merged_contig_13213
TTCTGAACAATGAATTTGTGTTTTCAGTTAAACAAGAAGCTAAAGCGTAATCAAAGGATTTGTTGACCTATTGTGGAAGGTGAGATGCCAACTTTGTTTCCCAATGCTTATCTTTTATGGAAATTTTAATATTTTATATTTTGAAACTCTAAACTGATTGTCCTTCACGTGTTTTATGTAAATAGTGACATATCTATGCACAAATGATTACAATCAGTTCATCGAAATCTTGGTTATTTAAATTCTTAAGAGATGCCTATGTTGATTTGTGATTTTGTTGCCCTGTGTTTTACTTTGTTGGTTGGCAAGAAGCATGTTCAGTTGATTCAATTTATTCTTTTACTTTCTATGACAAAGCAATCCTTTGCAGTCCTTTGGTATCAAGGTTTTTTTTTTTTTTTTTTTCCGTATAAATCTGGTGCCCTACATGCAATTACACACGTGTGAGAGACTTTTTAAATTAGACGCACTACACACTTCTTACGAATTTTATAACATCAGATTTTCATTCAGTTGCTGTTTTAAATTTG
>V300016263_L3_WHPEAkcfEAAARAA-541_1_paired_trimmed_paired_merged_contig_13214
TGGCGGAGTTTTAAGTTTCCTGTAATCCTTTCCGCGCCTTTGAAGATTTGGATCCCGATATCAGATTTCCACGAGTTAACAAAACCAAGAAGTAGTGAGTTCGCACCTACGTGTCCAGGATTGGTGCTGCAAACCTCAATATACTCCACGCCCATTTCACTTAGACTCTCTGGAACATTGTTTGATGAAAGCAAACTGAAAACTCCGCCAGATCCAACAGGCAATTGAAGTATTTCCCAAGGTGATTTCATCAAAATCTTATGCTTCTTCTCTTCTTCCACTGAATTGCCGACAACTGGAAGTTTCTCTTCCTCTAAGAACCAGACCTTTTCAGGGACGAAGCCAAAGTAATCATTTTCTGAGAAATGCGTCCTTAAAGATTGAACTGTTAGGGCCGAGCAAACCAGAACCAAAGGTACTGACACACGATCTTCCATCTTTACAAATCTTTGATCGTCACAAAGTAATGTCTGAAGAGAGGAAGATACTATTATCTCAGTGCCATCAGAATTCTCAAGATCAGGGTTAGAGGCCAGTTGTGGTCCTTGCTGATTCCCATTGTCATTTACAACCAAAGCAATGGCAACTTTTCCTTTAGATATGAGATCTAGTCCTTTCTCCTGCAAGTGAAGATGTGTACCCAGCTTATCTTTGCTTGCAGAAGAAACGAGACATTTCTCTGATATTTCCAGAGTACTAGTTGTTTCTCTGGCTTTAAGGGCATTGATCATCTCAGTTACATTCCATCTTTTGGATGGTATCTGAACATTTTCTAGAGCCTGTTGAAGCAATTTCGAATTTACGCCAACAATCTGATCAGCAAGTAAGCTTCTTTGTGCTTTCTCTCCAAATCTTAACCCATCGAACACATGTTTTTGCTCCAAATCACATAGTTTCTTTTTTGCTGCTATGAGGCGCTTCTGCAACTTTTTTCTCTCTTTCCATTCAAGTTGGCGTCTTTCTTTCTTGGACCTCTCATCAAAGCGTAAATTTAGTTCCAGGAGTCCCTTTGGAGGTGTAATCTGCATTTCTTTCCTGTTCATATCGACATTTGGAACAATTTCTTCGACAAATGGTATCCACATAAGGTGACCAGATAATCTTGTTCCTGCTGGCTTTGGCTTTCCAGTTGAATCAACGATATCTAGAGATGTATCGAGCATGACCTGTAAAAGATCACTTGCTCCGCTGTTGAAAACATTAACAACACTTCCCACAGGTTCACCAGTTTCCTTAAGAATAACTTTCATCCCAACAAGATCACGAGTATAAATTTCGCCTTCCTCCAACTGCGGCCTATCTTCTTCCCTCACAAGTAAAGCTGAACCAATTAGCTGTCTGGCCTCATCCACTGTTTCAATTCCTCCCAATCTCAGTATCCAACTCTTCTGACCAGGGTGTCCTCTTCCCTCCACCAGCTCAACTTCTTGAATTATTTCTCTGCCTGATACTTGTTGTCTCAACCATCTTTTTCCAGGCTTGGAAAACCGCAATTCAGGAAATTCGGTACTGGGTTTCACACGAACCTCCCCTTGTAGCCCGTGGACATTTGATATGTACCCAACTTGAGTGAATCCTAACCCCGCCGTCGCAGTCTCAACAATCTCTTCAGTGACAGTGCTGTGGAGAGGAGGGAGGGCAAGGCGGTAATTGTGCAGACGAGCCAGGGGCAACCGGAGGGGCGAGGGCACTGAGTTGGGACGAGTCGGTCGAGTTTGGAACGGAGCGACGAGTCTGTGAGAGGTCGGGGGAAGAGCCGGAAGTGGATTTGAAGAGCAGAGAATGGAAGAAGCTCTCTGCATTTTTGGCGCCCTCACCCCCGCAAAGCTCTGTTACACGAGGATAACGGGCTTGATTAAGTACGTTTTTCTTTTAATT
>V300016263_L3_WHPEAkcfEAAARAA-541_1_paired_trimmed_paired_merged_contig_13215
CGTCAGCTTGAATCTGCCAGACTTCAAGAATATTATTTCAAGGCAAATGATCCTTCTTCCCTCTCTATTGGTTCTGACCATCTCAAATATCGGAATCCAAAATATTTGTCCCTGCTGAATCATCTGAGATTCTATCTTCCGGATGTTTACCCGAAGCTGGATAAGATCCTATTTCTGGATGATGATATTGTCATTCAGAAGGATTTGACACCTCTTTGGTCTGTTGATCTTCACGGGAATGTAAATGGTGCAGTAGAGACCTGTAAAGAGAGCTTCCATCGGTATGATAAATATCTCAACTTCTCAAATCCATTAATCTCTGCGAACTTCGATCCCCATGCTTGTGGCTGGGCATACGGCATGAATATCTTCGACTTGAAGGAGTGGAGGAAGCGAAACATCACTGGAATATATCATCGTTGGCAAGACATGAATGAAGATAGAACTCTTTGGAAACTTGGGACATTGCCACCAGGACTTATAACTTTTTACAACCTGACCTATCCGCTGGATCGGGGTTGGCATGCGTTGGGACTCGGCTATGACCCAGCCCTCAACCAAACAGCGATAAAGAATGCAGCTGTGATCCATTACAACGGAAACTACAAGCC
>V300016263_L3_WHPEAkcfEAAARAA-541_1_paired_trimmed_paired_merged_contig_13216
TTTCGGCAATTTTTCACACTCGAGACTATGGATTAGTTTTTGAAAGCTGTTAATAGCACTCCCAAATAATAAGTACGGTTTCCAATCTGCAAAAATATCTTCTCTTCCTGGACTACAATGGCAACGCCTCCGAACGAAATAAAGAATTTCGAATTTCCATTTCTTCTTCCGACGACGAATATTACAAGAGCGTGTGTGTGTGGTGGGGGGAGGGTAGGTTTTTATTCACTGATTCTACAAAGTCGAAGGTAAGGGTTATCAAACATTACATATTTTGACCAGTATGCCTTGTATTTTGAAATAGCCAGATCCAACCATGGCTTGTAGTTTCCGTTGTAATGGA
>V300016263_L3_WHPEAkcfEAAARAA-541_1_paired_trimmed_paired_merged_contig_13217
CAACAGAAAAGAGAACTACCATAACCATCAACGAGCATATGATAAAAAGTGTATTTCTTAATATGATTTTCGGCAATTTTTCACACTCGAGGCTATGGATTAGTTTTTGGAAGCTGTTAATAGCACTCCAAAATAATAAGTACGGTTTCCAATCTGCAAAAATATCTTACTTCTCTTCCTAGACTACAATGGCAACGCCTCCGAACGAAATAAAGAATTTCGAATCTCCATTTCTTCTTCCGACGACGAATATTACAAGAGCGTGTGTGTGGTGGGGGGAGGGTAGGTTTTTATTCACTGATTCTACAAAGTCGAAGGTAAGGGTTATCAAACATTACATATTTTGACCAGTATGCCTTGTATTTTGAAATAGCCAGATCCAACCACGGCTTGTAGTTTCCGTTGTAATGGA
>V300016263_L3_WHPEAkcfEAAARAA-541_1_paired_trimmed_paired_merged_contig_13218
AGAGAGAGAGAGAGAGAGGGGCAAAGGACTGGGCATCTGTCCTACTTTTTGTATTGGGCGATTTGATTGATGGTCATAAGGCCCTCCTTGCAATTCACCGTCTCCCACCACCACAGCCTTCTCTGCCTCTTCCTCGCGCGCCCCCACCCTCCGTCGTCTCCTCTCTCCTTCTCCTCCCACTTCTTCCACCAGCTCCCGCCGCCTTTCGTCCGCTGCATAGCATCCTCGGCGACTCCGCTCCCTCACCGCCATACTTCCTTTCACCGCCCCTCGAGGCCACTTCATCCTTATCACGAAACCCTGGCGCAGAAGATCTGTAAAGCGATTCGCCGCCCTGGCGCCCCCTCCAAGGCTAGGACCTACGCCGATGTCAACGTGGTCCGACCCAAGGATTACTGGGACTACGAGTCCCTCACCGTCCAATGGGGGGAGCAGGATGATTACGAGGTGGTGAAGAAGGTTGGGAGAGGAAAATACAGTGAGGTGTTTGAGGGGGTTCACTGTACCGATAACGAAAAATGTGTTATCAAGATTCTCAAACCTGTTAAAAAGAAGAAGATTAAGAGGGAGATAAAAATATTGCAGAATCTTTGTGGCGGACCAAATATTGTGAAGTTGCTTGATATTGTCAGAG
>V300016263_L3_WHPEAkcfEAAARAA-541_1_paired_trimmed_paired_merged_contig_13219
CCATTGCTTCTTTTGCGGTTGGTCTTTCCTGGTGATCATAGTGCAACAACTTGTCTACAAAGTCAAGCGCCTCAGGAACTGCTAAGTGCTGATTATCAACATTAATGAATTTTGTCCATGGTTTCCTGCTATGCCTCCCAACTAGAGCTGCAAGGTGTGGGTCTAATTCTATGCGGTACTTGTGTAGATAAGCGTTTAATTCATCTGTCCCAAGTACCTTTGCTATTTTGACTAGCTGGTCATAGTTATCATGCCCATAGAAGAATGGCTCCTTACGAAATATCATTCCAGCAAACATACAACCGAGACTCCACAAGTCTAAAGAATAATCATAATCTTGTAAATCAACAAGAAGTTCAGGACCTTTGAAATATCTTGAAGCGACCCGAACATTATATTCCTTCTCAGGATGATAAAACTCGGCAAGGCCCCAATCTATAAGGCGAAGCTTCCGCTGCTCATGATCAATCATAACATTATGGGGCTTCACATCTCGATGCATAATACCTTGTGAGTGGCAATAATCTAAAGCCTTGAGAAGTTCATAGATGTAATATCGTATGTCAAAGTCTGAGAGCGTCGGATAAAGGACTTTAAAATCTGTATTATTCACATATTCAAATATAAGACTAGGGGTCTTTGATTGCTGGTCTCTGACAATATCAAGCAACTTCAC
>V300016263_L3_WHPEAkcfEAAARAA-541_1_paired_trimmed_paired_merged_contig_13220
CAATAAAAACTGAGGTAAGATTACAGAGGGAGGGCTCGACTGAGTACAAAACAGAGCATGATTCGACAAGCATCTAGAACTCAATCTACTGGGCGCGAGTTCTGCTGCTTTCTGCATTTCTGATCGGGTAGAAATAAGGATGGGCCATTGCTTCTTTTGCAGTTGGTCTTTCCTGGTGATCATAGTGCAACAACTTGTCTACAAAGTCAAGCGCCTCAGGAACCGCTAAGTGCTGATTATCAACATTAATGAATTTTGTCCATGGTTTCCTGCTATGCCTCCCAACTAGGGCTGCAAGGTGTGGGTCTAATTCTATGTGGTACTTGTGCAGATAAGCATTTAATTCATCTGTCCCAAGCACCTTTGCTATTTTGACTAGCTGATCATAGTTATCATGCCCATAGAAGAATGGCTCCTTACGAAATATCATTCCAGCAAACATACAACCGAGACTCCACAAATCTAAAGAATAATCATAATCTTGCAAATCAACAAGAAGCTCAGGACCTTTGAAATACCTTGAAGCAACCCGAACATTATATTCCTTCTCAGGATGATAAAACTCGGCAAGGCCCCAATCAATAAGGCGAAGCTTACGCTGCTCATGATCAATCATAACATTATGGGGCTTCACATCTCGATGCATAATACCTTGTGAGTGGCAATAATCCAAAGCCTTGAGAAGTTCATAGATGTAATATCGTATGTCAAAGTCTGAGAGTGTCGGATAAAGGACTTTAAAATCTGTATTATTCACATATTCGAATATAAGACTAGGGGTCTTAGATTGCTGATCTCTGACAATATCAAGCAACTTCACAATATTTGGCCCCCCACAGAGATTCTGCAATATTTTTATCTCCCTCTTAATCTTCTT
>V300016263_L3_WHPEAkcfEAAARAA-541_1_paired_trimmed_paired_merged_contig_13221
AGAGTCATTGCGTTGGCTTGTATGGGTATGTACTTAACATGTCCTTTTATGATACTATTCTTCATCAATGATTAATTTCTTTGATCTTTGGTGACCACTATGTTATGATGAAGTGGTTTCATCTCTTCCCTACATAGTAGAATGCTTGACTGTCTTGACTTTCCCTTTATTGTCATACGCATACATGCTTTGCATTACCAAATGATAACTTGTAACGAGACAGGTTGTGATCCCATGCCCGATGCCATGAATAGAATGGACACATTCTTCGGTTCTCTGTGTGAACTTATCCGAAAAGTTGGAAAAGATTAAAAAGAAAAAATGGATTCCATCTTTGGGCTTCAAATGGTAGCATGTCAGCAATAGTAAGAGTAGGGATGTGTAAAACAGTGTCACAAGGAAAGCTTAGATGTATATAGAAGATTGAATAAAATAAAGGAAATTTAATAGGGGGCTACAGCCCCTACTAGTAATTAGTTGAGTCCGCAAGCGGTGCACAAGTTTGTGGTCGGCTATGACCATTCAATTATTCTGCCCCTAGAGAAACAAGTAGGAGAATCACTTTCTGCTTCTTTATCTGTTCCTGCCTTGTGATGTTTTCATTCCTCCTTTCATGTTTTGCAGCCAAAGATTGATAATGATTCTCTT
>V300016263_L3_WHPEAkcfEAAARAA-541_1_paired_trimmed_paired_merged_contig_13222
TCATACCATCCCTCCTTTATACCCTGTAAGCTTCAAAGAATGCATAAGACGAACACCATAAACAAATTTCGTATTTAAAATGAATAAATAAAATGAGATTCACAAGGGTTTGTGATATCACTTTTCTCCAAATATGATTATGAAATCATCAACATTCCCACAAAAAGTGACAGATTTGCAACCATATAAGCACTATATCTGTGGTAATGATAGAGGTCATTTCTCTAATAATGAACACCATGGCCCTCGCAATACATGCAATCAAAATCTCTGTTTTTAACCCAAGGCAAAAGAAGCTACA
>V300016263_L3_WHPEAkcfEAAARAA-541_1_paired_trimmed_paired_merged_contig_13223
TCTCTTTTACCACCAATTACAAGGTATACTAGTTTTTTTTTTTTAATCTCAACTCTTGTTATGAATATAAAATTTAATCACGCGATATTCTAAATTATTCAGACATCTTATACGTGTTATAACAAGTCTAATTATTGTTGAAGCAATTGTTTTTGTTTGAATTTTTAAATTGGTTTTATTTTGATTCCAATTTTTTGGATTTTTGTGAGAAGGAATAAGATGAACTAGAAACTCAAGGCAAATCTTCAAAAATTAGAATATCAACACATATATTGATAAAGAAAAAGGGAATATCAACACATATATTCAATCAAGAGATAATTGAAGCAATGATTTCTCAATTTTAACTCAATCACAGTTTTAGTTTCAGAACTAAAAATTCATGAATATTAGTCCATGAATTTGTAATGATGTAAAATAATGATCATTTTGGTTAACTCTTTTAGAACTTCCATCCATCTTTTGCCCCTTTAAACCTTATATGCTAGAGAAAGTTATAACGGAGTTAGTCAAAGGATCATTGCTCTACATTATAACAAATTTAGAAGCAATACTCATAAGTTTTTAATTTAGCCAAAGCTCTGATTTGGCTAAAGTTTAGGGACATTGCTGTAATTTTCTATACCAGAAGCGGACAATCTAGGAAGTTTACCGGGGGAATATTTTGAAAGTACCTTTTTGGCCTTGTCCAAAGTATCCTTTCTATTCGTACAGTGCCTTGTTTCACTGGTCTTTTGAGAAGGTAGTAGGAAGTTTCCCGGTGGAGTCTCTCGACTGCAAAAGTGAACGCACTATCAAGCTACACATCGTAGTCAAACTTTTCCGGTTTTGGTTTTGGATCCCCAACATTTCTGCCAAGGTTTAGAGAAAGTGGAGAGCCGGAGCGTTTTCGAGAGCGAGAAAGTGCGGCGGAGCGGAGCGGAGGGAGGTTCTGGGCCGGAAGTTGCACTAGTTTTTACTATGGGTTAGACAGTAGGAAAATCAGTGACGAGCGTTCGAGTTTGCGAAAATTTGAAGTGAAATTAGAGATTGGGGAGCTGAAATTTGGTTCGGAGGGTGAGAATTTGGGGGTGTGAGAAGGTTTTCGAGTGGTTGGGTGCAACTAACAGCGCCATCTCTCCTGCGACAGGTTTTTAACGATGAATCAATCAAGAGGCTCACGTTCGGATTTGGAGGCCGGCGGCAGCCGCTCCGGTGACTTGGACGGCGAGTCCTCGTCCAGTCCTTTTTACATTGCCAGAACTAAGGATGCTTCGGTCGATCGCCTCAAGCGCTGGAGGCAAGCAGCACTTGTGCTGAATGCTTCTCGTCGATTCCGGTACACCTTAGACTTGAAAAAGGAAGAAGAAAAGCAGCATACACTAAGGAAGATTAGAGCACATGCACAAGCCATACGAGCTGCATATCTTTTCAAGGAAGCTGCAGATCAACAAGTGAATGGGATTGTAGTACCGAAACCAAATCCTACTGGCGATTTTCCCATTGGACAAGAGGAACTAGTTCCAGTGACGAGGGATCATAATTTTGCTGCTCTTCAACAATATGGGGGGGTCACAGGCTTAGGGGACTTATTGAAAACAAATCTTGACAAGGGAATTCATGAAGATGATGCTGATTTACTAAAACGGAAAAATGCATTTGGGTCGAACACATATCCTCGGAAAAAAGCAAGAAGTTTCTGGAGATTTCTTTGGGAAGCTTGGCAAGATCTTACTCTGATCATTTTGATGGTAGCTGCAGTGGCTTCTTTAGCGCTGGGTATAAAAACAGAGGGTATAGATGAGGGATGGTATGATGGGGGCAGCATTGCTTTTGCAGTTCTCCTTGTCATTGTTGTCACAGCCGTTAGTGATTACAGACAGTCTCTTCAGTTCCAGAATCTAAATGAGGAAAAGAGAAATATACATTTGGAGGTCATTAGAGGTGGTAGACGTGTTGAGGTCTCAATTTATGATCTTGTTGTTGGTGATGTTGTACCCCTTAACATCGGCGATCAGGTCCCTGCTGATGGCATTTTAATAACTGGACACTCACTTGCGATAGATGAGTCTAGTATGACTGGAGAGAGCAAGATTGTACGCAAGGACTCCAAAAATCCATTTCTAATGTCGGGCTGCAAAGTAGCAGATGGAAATGGTAGCATGCTGGTAACCAGTGTTGGGACTAATACTGAATGGGGAATGCTCATGGCTAGTATTTCAGAAGATACTGGTGAAGAAACTCCTTTGCAGGTGCGCTTAAACGGGGTTGCAACTTTCATTGGTATTGTTGGACTCACAGTGGCTTTACTTGTCTTGATAGTCCTGTTGGTTAGATACTTTACTGGCCATACAAAAAATGCAAATGGAAGCCCTCAGTTTAAAGCGGGAAAGACAAAATTTGGAGATGCCATAGATGGAGCCATTAAAATTGTTACTATTGCGGTCACCATTGTGGTGGTTGCTGTTCCTGAAGGGCTCCCATTAGCTGTTACCTTGAC
>V300016263_L3_WHPEAkcfEAAARAA-541_1_paired_trimmed_paired_merged_contig_13224
AAAACTCTTATACTGCTCCTGGTTCGCCAGTGGTCCAGCCCTACCCTGAGCAGAATAGTTCCATTTGCAAATTGCAAGCTGAATTTCCCATTGCAAGGAGACACTCTCTTCAGCGTTTCCTGGAGAAGCGACGGGACAGGATGGTTAGCAACAGTCCATATCCTACTTTGCCAGCAACACTGAAGGACAACGATGCAAAAACTAACCTGAGCGATAACGCTTCTCCGGTTGTGGGTTGCTTCAAACAATCCGCCATGGTTCAGGAAGAAACTCAACCTTCTGTTGCCTAG
>V300016263_L3_WHPEAkcfEAAARAA-541_1_paired_trimmed_paired_merged_contig_13225
TATGGACAGATCGCGCAACTGAGATCGCACAGCTTAATTGGTCCTATGACTACACCCTGTTGAACTTGAGCATCGACAGTGTGACTGTATCGCTGGACGGGCAGCGTGCTGTGGTGGAAGCAACTCTTGAAGAGATGGCCCAGTTAACCGATGTGCTCCATCCGGAGCACAATGACTCAAACAGAAGAACGTATACCACGAGATACGAGATGTCTTGTTCGAGCTCTGGATGGAAGATCATTGAAGGAGCTGTCCTCCAATCATAAAAGAACGCTGTAAAGTACAATGACGCGGGTGTAAATGCTGTCTTGTTTTTCTATTTAAGTTTATCCCAATCAAATGTGTTATTTTGTTGAAGTTTTACGCTCTCTGGGTGCGAT
>V300016263_L3_WHPEAkcfEAAARAA-541_1_paired_trimmed_paired_merged_contig_13226
TATGGACAGATCGCGCAACTGAGATTGCACAGCTTAATTGGTCCTATGAATACACCCTGTTGAACTTGAGCATCGACAGTGTGACTGTATCGCTGGACGGGCAGCGTGCTGTGGTGGAAGCAACTCTTGAAGAGATGGCCCAGTTAACCGATGTGCTCCATCCAGAGCACAATGACTCAAACAGAAGAACGTATACCACGAGATACGAGATGTCTTGTTCGAGCTCTGGATGGAAGATCATTGAAGGAGCTGTCCTCCAATCATAAAAGAACGTTGTAAAGTACAATGACGCGGGTGTAAATGCTGTCTTGTTTTTCTAATTAAGTTTATTCCTTGTAATCTCGTAGTATCTCAGATCTTTTATCCCAATCAAATGTGTTATTTTGTTAAAGTTTTACGCTCTCTGGGTGCGAT
>V300016263_L3_WHPEAkcfEAAARAA-541_1_paired_trimmed_paired_merged_contig_13227
ATGTAAGAGCGAGAAATGTTATTTAATACACGAGGATCACTAACCCACCTGTATTAAATAGTGCTTCAACAAAGTTGCGTGTCTAAATAACATTTCTCGCTCTTACATTAGAATTGGTAAATTAATATTGGTCCTTACAAGAATTATTTTACATCTACAAAAAACGATAAATATGGTCAGTTAATGTTAACCTCGAAAACTCTCACACATTGATCTGCCCCGCAAGAAGCGAGCTGCAAGCTACCGGAATCTTCATTCTTGCAGTTTCTCCATGCCAAACGGTTTACAGCAGAGACATGGCACATCAACGGATCAAGCCGTACGACAAGGGAAGCAACTGCGCCTGCTACTCCAGCATCAGATCTTTTAACGGAGAGATTCCACAATTCAATGAGTCCGTTTTCCATTCCAACTGCAAGGAGCCCATCGTTGCTCTTGCGATCAAGACCGATCCAAGATAGGGCCATGACGCTGCTACTGAACTGGGGAAGAGTCGTGAGCAGCTTCACCGAAGATTCATTTTCCACTGTCCAGATCTTCACTGTTTTGTCCCTCGAGCCTGTGGCAAATTCGTAGCCGTGTGGATTCCAAGAGCATGCCCATATGATTCTTTTGTGTGCCTCCTGCTTCGCTACGAGCTGGTAACTAATTTCATCGGTGCCTGCTTTATCGATTGAAAATACGGAGAACTGGCGATCCCTTGATACCGCCAACAGGAATTTGTCATCATGAGAGAATTCCATTTGTGTCACTGTCAAAGTATGACTCTGCAAGCGACCAACTGCTTTCCATGAACCAATTTGCCATAGCCATATTTCTGCTACCGCTGCTGATTGGGCCTTACATGAAGAAGCAACAAGCTTCCCGTCATGATCACTGCACAAAGCAAACAGTTCATTCCCATGACCGTAAAGTTTGTGCGACTCTGGCCATA
>V300016263_L3_WHPEAkcfEAAARAA-541_1_paired_trimmed_paired_merged_contig_13228
ATGCATTTCCTAGTACAAATGATCGAATGGTAGTAATACCATTGAATGTGATGATCAGAAACATAACGACGTTCCGTGGACGATTTCTACATGATACCGAACTAATATGTAAAAGGAAAAAAATAGAAGGTGAAAAAACAGCTAACAAAAAGCTTTATTTCAGACACAATTCACTCGGAATTCTCCAATCGGAAAAGGATCTTTCTTCCCGCCTACGCAAGACGAATAACTCTACGAAACACAGCACATTGTGAATGAGCGTCACAAACCTGCGAGCAACCAAGGTGCCAACAACATTCACATTGGAAGCTGACAGCAATGGTATCTCTAATCTGCTCTGGACTGTCCAGATCGGGATGAAAGGATGATACCGACAATCAGGCCATA
>V300016263_L3_WHPEAkcfEAAARAA-541_1_paired_trimmed_paired_merged_contig_13229
CTTTTTAGTTTCTCACTACGTAAATCGAAAAAAATAGAAGGGGAGACTCCCGCGATTAACAAAATTATTACCTAAAACAAGTTTACAAGTGTTCCTGCACAATTCAGTCATGTTTGCAGGGCTTCTGTATGGGTGACAGAGAGATGCCGCCGAAGAATATATATAAACTATCATATGAAGGAAAAAGGAGCATAAAGTTGCTATCAAATTCTAGCGGGTAACTTTCTTCTATTTAGTCAATATAGAACGTAGATGAGTAGCATGACCATTGGACAACAAAAACCAATAAACATCCAACCGCATGAACCCCAACAGTAAAACTAGGAAAAGAGAGGAGGATATACATCAAACTGTAGGGAAAGCAAAATTCGTGCAACTGCACTTCGTTGCGGGTGTTGAATTTCGGATTTTATCTGTCACTCACTCTCAAAAAATGATGACCAGCACGATCATAATCAGGTACTGGTAAACTTCCTTTCCCTTGGATTTGTTGAAGAAGAGCTGCAGCCAACTGTAATGTTGCTTGCAGGCGTTTCTGTGGATCTGTTTCTATTGCTTCATTTGTACTGGTACTTTGCAGCTGTTGGTTTCCCTGAACTGCTGTTTGGACTGTGTGAGGCGTTGCAGACACAGTTGATACATGCTGTTGCCGCTGCTACAACTGTTGGACTTGACCAAACTGAGACGTTGACAGCTGCAAATTCACCTGATTATTCTGCATACCAAATGTCTGGGATGTCCTTGGAATGTTATCAGACTCATTCATTGTGTTTCTCCGTCTTAAATCTCTCTGGTAGATGGATTTGGAGTTCTCCCAGGCTGCCTCTGCTGCTGCCCAATAAGAGAAGATGGCAATTGTTCAAGTTGCTCTGGTTGCGGGGCAGCAGACAGCATAGATAAAGAACCTGAAGATTGGATTTCCTGCTGCGACGAATTGCGGTTTCGAATACGAGAAATTCCACCTGAAATGCTCAACTGTTGTGCTTCCCCTTGCATGACCCTATGCTCCTGAAAATTAGAATCAGCGACACTATTGGGCATTGGGTTGGTCTATTTCTCGTATCTGTAATTGAGTTCTGTGTGTTGAGTGAAGACCAGTTTGGCCCCAATGCAGAGCTTTCCATATGATGCGGATACTCATGCCTGTTCTCATTGTAAGAATCAGATCCATTTCCAACACCATGAGCTGAACCTGAAAATGACACCCGTGGAGCTGATGTAAATGAATGAATAGATTCTGAAGGTGTTGATGGCTTTGTATATGATGTGTCCTGAGGCAATGACAATAATCTCATATCTTTTCTTTCAGGTTCTTGATGAGGGGATCGAAAATTGGAACTAGGATTCTCTAACCTCAAAACAACACCGGAGATGC
>V300016263_L3_WHPEAkcfEAAARAA-541_1_paired_trimmed_paired_merged_contig_13230
ATATCTTGATCATCAGCCACCTGTTAGATGATATGCTATTCAGATACTTGAGCAATGCCCCTTGTGCGCCCTCTACGTTCGCTAATGTGTCTTCCATGTTTTCATCAATTCTTATCGCAACCTCCCCTTGCTGGGAAACCAAGGTCGCAAGCTGGTTGAAAATACTGCTCAACTCATGAATAGTGGATTCAACATTTTGCAAAGCTTCAGCTCTGCTTTGCATGTAACTGTCTTGCACCGGAACCAGCTCCTGTTGCTGCTGTTGCTGCTGCTGCTGGAGCAATGGCTGACTCTCCCCGTCCATCTGCTTCTTGGGGAACGCCTGTGATGAAGAGGGTGATCCAGCCCATGGAGGAGGAGAAGCACTTGAAGAACTAGCAGCTGACCTGGCAGCCAGTGGACGTTGACGAACAAAGGGATTTGCAGCATCCTTAGATGCAGTTGCAGAAAACAATTGTCTTCTATTCTCATGAACCTTCAAATTCTCAGTTCGCATGGTGAGCACTTCTTTAAACTCTTTTGTGGCGCTCATCAGCCGATTTTTCAGGTCATCAACAACTGTGGTTGAATGACTACTCGTGTCACTAGAAATATTCCCACTTTGATTTCTGGAGTTAGATAGATGCTGAAGGTCCACCACTGCAGAGTTAAGAGCAGTAATATCTTGCTTGATAACTGCTGTCAGCTCCTGAATTTCCCTTGTAGGATCGTCAAACACGGAAGTCCTCTTTGCCAACTTTGTCAGCTTTCCAAGTTTCTGCGACGTCTGATGTATCCCATACCCGATTTTGGAGGCCCTCTTATTGAACTCCGACTGAATAGCAACCGCAGAACGCTGCTCCTCGGATTTCGATTTCAATCCACTACTAGGCCCATTCTGCCCCGGCCCTGATGAGAACGACTTCTTTAGCCTCTCCGCTACACTCTGAAACTCGTGCGTCCGGTCCCGAAACGACGATTGTGCCGCTTTCGCATGCATTCTTCCAAAACCCTAAAATTCCCAAAATTCGAATTCTAGAATAGCATAACCACCTCCACGAGTGTGAGATCTGAAACCCTGAACCTGCGAAATCGAGGTTTTTGTGAGCAGAGTGAGGAATAACTGACTCGGAGTTGAAGGTCGCGGGAATGGTGAAACGCTGCGTCTAGATCGAGATCGCGCGAATGGCTGAATCTAATTGGAAAT
>V300016263_L3_WHPEAkcfEAAARAA-541_1_paired_trimmed_paired_merged_contig_13231
CGTTCGCTAATGTGTCTTCCATGTTCTCATCAATTCTGATGGCAACCTCCCCTTGCTGGGAAACCAAGGTCGCAAGCTGGTTGAAAATATTGCTCAACTCATGAATAGTGGACTCAACATTTTGCAAAGCTTCAGCCCTGCTTTGCATGTAACTATCTTGCACTGGAACCAGCTCCTGTTGCTGCTGTTGTTGTTGCTGCTGGAGCAATGGCTGACTCTCCCCATCCATCTGCTTCTTGGGGAACGCCTGTGATGAAGAGGGTGATCCAGCCCATGGAGGAGGAGAAGCACTTGAAGAACTAGCAGCTGACCTGGCAGCCAGTGGACGTTGACGAACAAAGGGATTTGCAGCATCCTTAGTTGCAGTCGCAGAAAACAATTGTCTTCTATTCTCATGAACCTTCAAATT
>V300016263_L3_WHPEAkcfEAAARAA-541_1_paired_trimmed_paired_merged_contig_13232
TTGTCACTTTCAGATCCGTCGGACCTCATTGCCTTAAAGGTGACTAACACATCCTGGACGTCGTTTGACACTGAAGTTGAGTATCCTATTGGCTTTATTATCTTGGTGATACGTATTGCATTTCTGGATTCATCAATCTTATTCCTGCGACTTCATAATCAAGATTTTCTGCCCCCGATTGACTACCTCTACCACCATATCTAACACTGACTCTGGTTGTTGCATTTGGTGTAGCACCCAGTTCGGACACTTGTGACTCTTGTTTAAACCTCTTCACAGAACTGGACTTCCTTCTCTTAGCTCCAGTGCTGCGATTGCTCTGTACTGGTTCTGCACAATCAACCTTGGAAAGACCATCTGTAGGGCCATTAACTTCTGGAGCCTTTGCTTCTTGGAAAGGTACAGAAACTTTATCCCAATTGACAACATTAGTAAACGTTGTTGCTCTGAGCTCACTAAGCTTTGGATCATCCTCATTTTCCTCTCTCCTTCCACCATTTTGTTGAGAAGTATTTGAACAGCCATTCTCAGCATTAACTTTCTTGGTTGCTTCAATATTGTTGACATGCCCATCATTCTCTCCGTCACGAGCTAAAACCACTGGCTGTTGAGGGGGAGAAAGACCAACAAGTTTCGAGCAGTTGAGAGAAGTGGAGGACAGAGCTTTATCCACGATGCCGATTTCCACATCTGTCATATTGTAGATAGGAATAGGATCACTAGAACGCTGCTGCCTCTTCTTGGGTTGAGAAAGTGGAGTCCCTTGCTTTCTCTTGCGCTTCCGATGCCTTCCAGTTCGCAAGCTTTCTTCAAAGGCCTCAACAACATCAGCAATTGACTGGAGATTATCTAAGGGTTCCCATGTATTGGCAGTCTCTGGCCAACCGCGCCATTTGATGAGGTACTGGAGCTCACCCTTTCGAACCCTTTTCCGGCGAATCGCTTCGATTTCGTAGAAGCCGTCATCAAGCTTGTTACGCTCTCTATTTTCGTCATCAGCGCCAGCCTCACCGTCCCCGTCGCCACCTCCCTCATCGTCAGCGTCCTCTTCAGCTTCGCCGTCGCCGTCGCCATCGCCATCTTCTTGAGTAGCTTGAGGTTCCTCCTGATGCTCTTGCTCTTGAGCGGCGGCAGAAGCTTGCTGTTGGTGAAGAGCAAAAGAGGCGTCGGGGTGGTCGTTGCCGGCGTCCCGAACAAGAACAGCACCGGCAGCAGGCATTGCCTCCTTCCAATTGTTGTCCCAAATCTCCCTTCTTCCTACCTTGGTTCTCATTTGTGCTACTATCTCTCTCTCTTGTTTCTCTCTCTAGAGTGTCCAGCCCCAATTCCCCCCAAATACGTAAACCTGACTCCCACTTCCTTTTCAAGCGTTTTTCCTACCCTTATTTCTCTCTCCT
>V300016263_L3_WHPEAkcfEAAARAA-541_1_paired_trimmed_paired_merged_contig_13233
AAAGACGAGAGGAGAGAGAGAGAAATAAGGGTAGGAAAAACGCTTGAAAAGGAAGTGGCAGTCAGGTTTACATGTTTGGGGGGAATTGGGGCTCAACACTCTAGAGAGAGAAACGAGAGAGAGAGAGAGAGAGAGAGAATCCTTTGAAATTCCATCACTATATAGTAGCTAGCACAAATGAGAACCAAGGTAGGAAGAAGGGAGATTTGGGACAACAATTGGAAGGAGGCAATGCCTGCTGCCGGTGCGCTTCTTGTCCGAGACGCCGGCAACAACAACCCCGACGGCCCTTTTGCTCTTCTTCACCAACAGCAAGCTTCTGCCGCCGCTCATGAGCAAGAGCATCTGGAGGAACCTCAGGCTACCGAAGAAGCTGACGATGGTGACGGAGACGGCGAAGCTGAAGAGGACGGTGATGATGAGGATGGTGGCGACGGTGACGGTGCGGCTGGTGGTGATGACGAAAATAGAGAGCGTAACAAGCTTGATGACGGCTTCTACGAAATCGAAGCGATTCGCCGGAAAAGGGTTCGGAAGGGTCAGCTCCAGTACCTCATCAAATGGCGCGGTTGGCCAGAGACGGCCAATACATGGGAACCGTTGGATAATCTCCAGTCAATTGCTGATGTTGTTGAAGCCTTTGAAGAAAGCTTGCGTACTGGAAAGCATCGGAAGCGCAAGCGTAAGCAAGGGACTCCTCTTTCTCAACCCAAGAAGAGGCAGCAGCGTTCTACTGATCCTATTTACAATATGACAGATGTGGAAATCGGCATCGTTGATAAAGCTCTATCCTCCACTGCACTCAACTGCTCGAAACTTGTTGATCTTCTTCCCCCTCAACAGCCTGTGGGTTTACCTTGTGTCGGAGAGAATGGTGGGAATGTCAACAATATTGAAACAACCACAAAAGTTAATGCTGAGAATGGGTGTTTAAATATTTCCCAACAAAATGGTGAAAGGAGAGAGGAAAATGAGTATGATCCAAAGCTTAGTGAGCTCAAAGCAACAACATTTACAAATGTTGTCAATTTGGATAAACTTTCTGTACCTTTCCAAGAAGCAAGGGCTCCAGAAGTTAATGGCCCTACAGATGGTCTTTCCAAGATTGATTGTACAGAAACAGTACAGAGCAATCGCGGAGCTAAGAGAAGGAAGTCTGGTTCTGTGAAGAGGTTTAAGCAGGAGACACAAGTGTCTGAACTGGGTGCTACAACAAATGCAACAACCAGAGTCAGTGTTAGATATGGCGGTAGAGTTAATCAATCAGGGGCAGAAAATCTTGATTATGCTGGGGGAAATTCAAGTCGTAGGAATAAGATTGATGAATCTAGAAATGCAGTGCGTATCACCAAGATAATAAAGCCTATAGGGTACTCAACTTCTGTATCAAATGACGTCCAGGATGTTTTAGTCACCTTTAAGGCAATGAGGTCTGACTTGAACTTCAATTGACATTTCTATTCCATTGCTGAAAATAAATTTAAAATTATATCCTGACCAGATTTATGAATATTATTTTTTTGAATTGGTTAAATAAAATTATATAATAACCATTCGACTGGGTTATTCCTAACAAAGCTACGTTTTAGTTAGTTAGTTAGTTACTATTGGAATTTCAGTAAACT
>V300016263_L3_WHPEAkcfEAAARAA-541_1_paired_trimmed_paired_merged_contig_13234
GTATGAACACGTGTCCCGTGTGAATCCGAAGCCTCCCAGCGACCTATAAACCTACCCATATTTGGTGGGTCCACCCACCAACACTGCCCCGGCTCCTATATAAAAGCCACCCCACCTCATTTCCCTTCCACCATTAATTAACCAAATCTTTAATACTTTATTAATTACACCCACTGCCCCTCCCTCTCTCAACCTCAAAAACCCCAACCCCAACTTCTCGATCCAACAAAACTGAAAATGCAAGCGGTTTCCGTGTTTCCCGTGTCGCCGAGCTTCGAATCCCACGCTTCCATGAACGATTTCGAAGTCGAGTACGCGCAGCTCTCTGCGAATTTCAGCTCCAAGCTTCACATCGCCGGTTCCGGTGGCGAATTCGAATTCGTGGACGCTGAGAAGCCAGGAATGGAAGATAAAGAAGCTCAAATCGTGGACGGTGGCGGCGAATGCGAGAGCGAAAACGACGACGATTTCTCTTTCGCCCCCACGAACGCCGATGGGTCGCCGATTTGCGCGGAGGATATATTCCAGAACGGCCACTTCCGGCCGGTATATCCGATTTTCAACCGAGATCTCCTCTTCGCCGACGCTGACGACGGCGATGCTTCAAGAGCCGGAGCGGCTTCGTCCTCGTCTCTGCGGTCGCCATTGATGAAGCTCTTCTTCGAGGAACGGGACACGCCGTCGTCGTCGGCGTCCGAGTCGGACGAGCTCGAAGCAGTCCCGGAAGGAACGTACTGTGAGTGGTCCGGGAAGCCGGTGGAGGCGGCGGTGGAGCTCCGGAACAAGAGCAATTCCACGGGGTCGTCGAAGCTGTGGAGAGTCAGGGACTTGAAGCTCCGGTGCAACAGCGACGGAAAGGACGCATTTGTTTTCCTTAAACCTAAGTCCGTGGCGAGCCCCAAGCCGAGCCATGAATCGGCGGCGGATGAGAAGAGCAGCGGTAAGATTCAAAAGACGG
>V300016263_L3_WHPEAkcfEAAARAA-541_1_paired_trimmed_paired_merged_contig_13235
TCCGGCCGGTATATCCGATTTTCAACCGAGATCTCCTCTTCGCCGACGCTGACGACGGCGATGCTTCAAGAGCCGGAGCGGCTTCGTCCTCGTCTCTGCGGTCGCCATTGATGAAGCTCTTCTTCGAGGAACGGGACACGCCGTCGTCGTCGGCGTCCGAGTCGGACGAGCTCGAAGCAGTCCCGGAAGGAACGTACTGTGAGTGGTCCGGAAAGCCGGTGGAGGCGGCGGTGGAGCTCCGGAACAAGAGCAATTCCACGGGGTCGTCAAAGCTGTGGAGAGTCAGGGACTTGAAGCTCCGGTGCAACAGCGACGGAAATGACGCATTTGTTTTCCTTAAACCTAAGTCCGTGGCGAGCCCCAAGCCGAGCCATGAATCGGCGGCGGATGAGAATAGCAGCGGTAAGATTCAAAAGACGG
>V300016263_L3_WHPEAkcfEAAARAA-541_1_paired_trimmed_paired_merged_contig_13236
TGAATTGTTTACCTAAGTCCGTGGCGAGCCCCAGCCGAGCCATGAATCGGCGGCGGATGAGAAGAGCAGCGGTAAGATTCAAAAGACGGTGGAGAAGTTAAAAGGGAAGGCTAAGAAAGTCGAAACGGTGTCGTCTGCGCACGAGAAGCATTACGTGAAGAACAGAGAGAAGAAGGAGGGGGACAAACGGCGGTCGTACTTGCCGTATCGGCCGGTGGTTGGGTTCTTCACAAATGTGAACGGATTGAGCAAAAACGTCCATCCGTTTTAAGGGGCTCAGCGGTCATTTAATTAATTAT
>V300016263_L3_WHPEAkcfEAAARAA-541_1_paired_trimmed_paired_merged_contig_13237
GAAATTTATCAAAAATTTCGGAATCGAATTATGTTACACTCGTTATTATTATATATGATTAAATACACAAAATACAAAATAAAATATATCTAACAACATCACAATAATCATGATAAAATAAGATTATGCATAATTTTATTTTATAGTATTAAGACTCGGAACAGAAAGCTTAAAACCCGTGTAGCTCGATCATACTAAAAGATAATGCAAACAAGAAAACATGGTTTTTCAGAGCTTTGCTAGCAACCCGTTCTGAACGGGCTTGGCTACTCCGCTGTCTTTGACATCATTTTCCTTGGCTTCCAACTCACATGCACTCGGTGGAACATCCACTGCCGGAGAGGCGTTGAAGAATCCGTGAGGCATGAGCATAAATCCAATGCGCTCCACCGGCATGACAGGCCAGTCTTCCAACCGTGGTACGTGTGTGATTCCGAATACATACCAAAGAACTATGTCAGTTTCTTCCAGAGATCGATTTTTCTTAACCCAAGTGGCCAATCCTTCGCCAGCACGTGGATTTTGATTTGGAAACTCTCCTCCGGGAAACATTTCATCACGTGAATATTGTGTCACCCATAGATTATGCTTCAGGAAAGCTGCTCTTCGCAAAAACTTGGCCTCGGGACCAGCTAATGGCAAACAGTTTGAACCCGGTACAAGCTTGTAGCCTGTTAACTGTCCAGTCCTATTAACAGTTCGTGTGTTCCGTACAATCCAATGGCGAGCTGTCAAAGGATTACAGTCACGCATTGCCTCTGATTCAGTCCTGAGAAGCGTCTCCTCAGCATAAAATGCATTGCTGTGGACATTATTCTCTCCAGGTTTCTCAACCTTAACATCCATCTCCACAACCTGATTGAAAGTTTCCCCAGGCTTGCAATCAACAGCCATATCCATACGAGCAACAAAAAAGTGTTGATGGACTGGTGCATATAGCCCGGGTGCAATCACAGTTCCATATTTTCTAACTTCTCCAGGTTGTAGTGCTCCCAAGCTGAGAACTCCTGTAAGTTTAACTTCAGCTTCAATTTTTCCATCCTGATAAAAGTGCCAAAAGAACCCATACTCATAATTAGCCACAGTACATACAAATGACACTGTTAGCCTTCTTGACCTGCGCACTTCTGCTAAGCCTGTTCTCCAGTCCTGATGCTTCCACAGAATTCCATGATCTTCTTCGTGCAAACATACACAATTTTCGATATTTTCAACACCTCCAGTGAAGTTCGTAAAGTGTGCATCAAAGTATTTGATTAAGCCCAAACAATCACACCCCTTCTTTAGAGAATGTGCATTTTTACCAAGGCCATCTTCACCTGCATCAAAAGCATTTTTTCGATAATGTGGATCATTAGGATCTCCATATGGCACCACCATTTCCACAAAACTCAACCTATGGGCTACAGGCCTTCGCCCTCTATTGCCGTCAACATATGCAACAGAATATATAACCAGTCCCTCCCTGGGAGTGAATCCAATACGAAAATTCCACTTCTGCCACTCCACAAAGTACCCATTAACACGAAAGCTTGGACCTTCAGGCTGAATAATTTGTAAAGGCTTCACATCACTTCGATCAACACCACCTCTTGTTTCTCCAGGAGTATAGTTCCTCAATGGATCAGCTGGAGGTAGGGGAACAAGCTTACGGTCTTCAAACTTTATCACCACCATGTTTTGCATATCAACAAGAATATAGATGCCCTCAACTGGGCGTGCGTAACCATTTTCCATTGGGCAGTCACTCTCAGTTCTACAGAATATCAATGGTTTAGCAAGTCTTTGCCTAGGAGCATCAGCCTCACTATGATAGCCGACACACCAGGCATCAACCATCACAAGGTCCATGTCTTCAATACCTCTCTTCTTCATAGCTTCTCTAAATGGAGGATAGTCTTTCACAACTGCTTCACATTCTGCATATTCCACAGCATCCATGGGAGGCTGAACATCTGGAACAACTTCCGATGATATTACTTTTCCTCTGTGATGTCCACCTCGAGTAGCTGCATGTACTTCGGACAGCTCAACAATCCATGTGCTCGTCTCATTTGACTTCTTGTTGTAAACAACAAGTCGAGCTCGCCGAGGGGGGAGCTTGGTTGGGATTATAGGTCCACCTTTGGTTCTGGGAAGTAATGATGGTTGGAAAGGTGGAAAAAAGTACGCATCCGCTAATGCAACAACGTGTTTATCTGGTTCTAGTAGAACCACTTCAACAAAACGCATACTATCTCTAACCTCAGGCGTCGCTCCAGCTGCCCTGACAGTTGCCACTGCCACAGAGATTTCAGCAGCAGATAAAGGGTCCAATGGATGCCTTGTTTGAGGCCTAAGCATGATTGAGATGCCTGTAGCGGAGGCATTGGCAGAAGGTTCCGGAATCAAGGCCGCCATTGCGATCTTCTTGGGGCGCTGATCATCGCGCCGATCCTCGGCGCCGGTGACGCCAGTCCAATCTTGCAAGGCGGAGGCCGATACAACGGCGTTGGAAGAAGTCTGCGCCGCCTCGCGCGGAACGAGAGCCACCGAATCGGGGCGGAAGCAACGGGGAGGCGTCGTTTTTTTCGAAGCTGAGGCCATTGTAAGGGGTTCGCGAGCTCACCAATTCCACCTAAGTAGGTCTCTATACAGTCTACTGACATACAGCAAGTGCTGAAATGCTCGCTGCCACTCTCCCTCTTTCTCTCTCTCCTCCCCGCAACTAACCACCGCGAGAAACGCCGAGAAAGTTCGAGAAAAACGATCGAACGGTTGCTGAGAATTCAAAAATATATTTAACGGTTGCTGAAATCTTGGGATTCGAAATGGGGCGGGTGTTTGACTGAATCCTTGAGAGGGGGGAGCGAGCGAGACAGGGGAGCGCTGAGGGAGTGATCCGAGGCGGAAGAGAAGAAAC
>V300016263_L3_WHPEAkcfEAAARAA-541_1_paired_trimmed_paired_merged_contig_13238
CAAGTATGAAACCTCCACATGTAAGACAGGTCACCTGAACCAGCAGCAAAGGACAACCAATAATTCCATCAGAGCCTGGAAAATTAAATAAGAACTCCTCTAAGAGTGGACAAGGGGGTAGAATTTTGTCTCCTAGTTGCTCAAGTGTGACATCAGCAGAAGCCTCGACGAACAAGATACCTTCACCATTGCAATCGACCATGAGCTTTCTGTTAGGCCCTTCCCTAAGCCTTCCAGCTAAAGGGTAGTAATACACTAATGCTCTACTTAAGGCTTCCTTAATCACCTTAACGGGATTACGATTTTTATTAAGTGA
>V300016263_L3_WHPEAkcfEAAARAA-541_1_paired_trimmed_paired_merged_contig_13239
```
