## Supplementary material for "Glyoxylic acid overcomes 1-MCP-induced blockage of fruit ripening in *Pyrus communis L*. var. ‘D’Anjou’": S4_Pear_GlyoxylicAcid_Assembly txt (part 16 of 98)

```
ATTATTTAATGTATACATAATAATATTTTATATTATTTAATGCATATTTATTATTTATTCACCTTTTACTTTTTTACACCTGAAAGACTATCCCTTGCGTAGCATCTTTTCTTCTCTTCTCCCTCTGGCTCTCCGCCCCATTTCTTCTTTCCTCCCACTTTTTCCTGCAAAAGGCGGGTGTAAAGCTCATCGCAAATCCTTCAAAACAAGCTCATTCTCTTCACCCTCTTATCATCATCAAGTATTCCCACCTTCCTCATCCTTTTTTTTCCCAAAAATTTTCGGATCTCTCTCCTCCCTCTGATACATGCGTTGGCTTCTCAGCCTGCAAAGCCATCTCAAAATTTTCTGGCAATGTGTGGATTTTGAATTTTGGGGTTAAATTTTGTTATTTATTTCGCGTTATTTTCTTTTCTAATTTTGGTGGTTGGATTTAGGTTTGGGCAGTGGGTGGGTGGGGCTTTGTTTTAGATCTAGGCGGTGATTAAAGGGTGTTGCAGAGGAACAATTTGCAAACGACGCAGCGGGCAAACAGAACAGGTTTGAGGACAGGACTAGCAATCCCATACATATTGGGGGTCCTCACTAAGACTACCTAATGAAGGACTTAGTCGGTGCGAGTCCGACCTAGTCTCATTAATGGTAATCCTTGTTCACATCAAACACCGACTAGCAATCCCAGCTAAGCCAGTGCAATCCAAGGAAGTTTAGTGAGGGCAAACAAACGCCCCCTTAAAGGTGAACCTAACTATGGTTTTCAATTTTAGAAACCCATTCTCTCTCTTTCTTTCTCTCTCTCTCTCTCTCTCTCTCTCTCTCTCTCTCTCTCTCTCCCCCCTCCCTCCCGTCCATCGTCCGCCGTCCATTGGTCACCAACGACCGTCAAATTATACCTTCACAATCCTCTTTCCGTCCTCTTTTCAAACCCCAAGATAGTTTCTACAAATTCGTAGCCGAATTTCCTCGATTTCAGATCTAAGAAAGGGTGACCGCGGGATTTCCGGCCAAACCTGCCGGAATTAGAGCTCGACCCAAGAGGTAAAAATGATCCACTCCTCGTGGGCTGTCCTCCAATCCAAAATCAAAGCTTTAATTTTCGGAATCGATTCAATATTTGGAATTTTAATTCCATTTTGTGTATGCATATGGAAGATTGGGGAGGAGGAAGGTGAATCAAGGTTGTTTCCAAGATCGACCGAGAAGAATGGAAGGTTGTGGGTGAAATAAAGAGGTGGGAACGTCTAGTGATTCTGGTCTTTAGCGGAATTGGACCGCAACGAAAGCAGGAGCAAGTAAACAAATCAAAAGCGGTTTTACTTTGTTCCTTGTGCATTGTCAAATCTTTCCCTTTGTGTAAAACGAGTGTGTAGCATATTAGTAGACATGGGTCATTCTCAGCAGCCAAAAAGAAGAGTGGCATTTTTGTTGATTGATGGTGTGGGAGACGTGTCAATACCAAGGTTTGGGTTTAAGACTCCTCTTCAGGCAGCCAAAGTACCCAATTTGGATGCCATTGCATCTGCTGGAGTTAACGGTCTGATGGACCCTGTCGAAGTTGGTTTGGGTTGTGGAAGTGACACAGCTCACCTTTCTCTATTGGGTTATGACCCTAGGGTATATTATCGTGGCCGAGGCGCATTTGAGTCCATGGGTGCTGGTTTGGCAATGTCGCCTGGTGATATTGCATTTAAGTCTAATTTTGCAAC
>V300016263_L3_WHPEAkcfEAAARAA-541_1_paired_trimmed_paired_merged_contig_13240
CTTTTGATGATGATTTTTCGCAGTTCCAGTAAAACCAAACCTATATATGTTCTTCCCCACCCCACAGACAATGCAGTTTAAGATCGTTCTCACCCTGAATGGCAGGGTAGCTTTCTATACATGATTTAGTTGGATTATTTCGGGGCTTATACAAAAGATAAAAGACATCGTACAGCTCGTACCATACGTGCATCCAGGCTCCTCTTGAAGATTACTTCACTATATCAATCTCCATCGCCTCTTCAGAACAAAATGCTCGTTATGGCCATACCTCTGTAGACAACTTTTCTTCCAGATCTGTGTGGGAAAGCAGCCAACACTGTAGACCATGGATGAGTGTCACACATCTTGTAACGTTGTATATCACGTACTACTTAGTTCATCATCTGATGGTTGCAAACACTCTACTGGGTTGGCATAGAAATAGTCCTCCTCTTTAGGTCGGTCTTGGATCATCAACCTATTAGTTGGTTTCCCCATGCGATTTGCATGAGCTCCCTTTACTGCAGATGAAAATTCATCCCAATTCAATGACCCACTAGTGTACCGGTCTATCAAATCAACAAGAAGCCTTCTGTCCAGTAAGATTGTCTTCTTGAACCCAAGAAACCTGCGATGGCCTTCAACCACTTTAGCCATGTTTCCATCATATGTGGGAACGAAGATATCACTCTCCAATGAGACAAGATAATCCAATGCTGCCATTTGGGATGAGTGGTTTTGAAAGAACCTAAGGTCTGATGGTTCCAACAGTGTCTCTTTTCTGACCAATTTTGGAAAAGCCTCTCGAAGACTTGCCATTCTCCTCTCTGCGCCATAGATTTCACCAGCTGCGATATAAATCTGAATATCGCGGTCAATGTCAAGGGCACTCAGTGTAAGAGCAGTTTCTTCAGGTGTCAGAGGACAGAAACCATCTTTCCTTTTCAGGTCAGAATTTATTATTTTCTCTTTCCACC
>V300016263_L3_WHPEAkcfEAAARAA-541_1_paired_trimmed_paired_merged_contig_13241
TAATTTCTTAATTTTATTCTTAATTAAGTTTTTAATCTTAATACTTTATTTAATTATTTAATCATTTTAATTAAATATAATTAAAAAGCCACCCTCCTAATCCTGGCTCTCACTTATATAAACCCACTCTAACCATCCACGGACACATACTCGTTCGCATTCTCTCTACAACTCCAAAGCCTCCTCTGTTTCTCTGTGTTTCCTCTTCTGGGCAAAGAAGCTATGGGGGCGACGATACTCCCAGATCTCGGGGCCGAGATTTTGATCCCGCTGTGCGCGGTGGTCGGCATCGCCTTCTCCTTGGTTCAGTGGATGTACGTTTCGCAGGTCAAGCTCTCCCCCGGCGGCGGCCGGGACTCCAACTCCGGGAAAAATGGGCACAACGAGTACCTCATCGAGGAAGAAGAAGGCGGTAACGACCACAACGTCGTCCTCAAATGCGCCGAAATCCAAAACGCCATTTCAGAAGGAGCAACCTCGTTCCTCTTCACGGAATACAGATATGTAGGTGCTTTCATGGTTGCTTTTGCAATCTTGATCTTCCTTTTCCTTGGATCCGTCGAGGGATTTAGTACAAGTAGCCGTGCATGTACATATGACCAAACCAAGATGTGCAAACCGGCTCTCGCCACTGCCATCTTCAGCACCATTTCCTTTTTGCTTGGTGCTGTAACTTCAGTGGTTTCTGGATTCCTTGGGATGAAGATTGCTACTTACGCAAATGCCAGAACAACATTGGAAGCAAGAAAAGGTGTTGGGAAGGCTTTTATTACTGCATTTAGATCAGGAGCTGTGATGGGCTTTCTCCTCGCTTCAAGTGGTCTGTTGGTTCTTTACATTGCTATCAATGTCTTCAAGTTGTACTATGGTGATGACTGGGGTGGTCTTTTCGAGGCTATAACTGGCTATGGACTTGGTGGATCTTCCATGGCTCTCTTTGGCAGGGTTGGTGGAGGCATCTATACCAAAGCTGCTGATGTTGGTGC
>V300016263_L3_WHPEAkcfEAAARAA-541_1_paired_trimmed_paired_merged_contig_13242
GTTGGTCATTATATCAGAAGGAGCAGAATTTACAGACTTAAAAATAACTCAACCATACTACTAGAGACATTTGAAATCTTCATCCTCTCAGAAACCTTTCACCGGCATGCCAGAGTTTTCGAAGGTGCATTACTATTTTCTAAACAAGAGGAAGAAAGAAGAAATGGGCAAGGAAATATTTTCCAAACGGGAAAAAAGGGTATCGGCTCCAAACATCATTTCACAACACAATTCATTTTTGGCTAAATCAATTTCAATAATCAAGAGAATGCACATACAGGCCCCCTACAATCTGCCCAAAGTATCTTCTATGTAAACTAAAATAAAAATATGAGTCAGATTGATTGTGAATGCATCTATGTTATCCACTACCTCTTCCTTTCGGTTTCTTTCAACCTAGACCGGAGCTGGTACCTGGTACAGGCCTCAACATTGGATGATTTAGCGTCGGCTGGGCAGCCCCTGTGGCATTAAACATGGCATTTTGAGCCGATGAGGATGGCTGTATGGATGTTAAAGGCATCCTCGGCCCCAACCCTAGCATTGATTGACGTGGCACAAATGGCATGTGGGGATTGACTGATTGGTTGTTGCTGTATCCTGATATGCTCGTTTGTGAAGCTGAAGGTGACATAATCTGTTGCCTATTGTTACCAACGTTATTATTTGACATGGAAGAACCAACACCTCCTAAACTCATGGGCGAAGCTCCAGCAGGTCCAAACTGAGTTGACATAATGCGGGCACGTTCACTAACCATCCTCTGCCTTGTCTTCTCCACTTGTTCACATTCTTTCATTAGGAAGGTTTCCACTTCTGCAAACTGCTTTAACTTCAGCTCCAATCTCTTCAACTGATGATTTATGATATTAGCAGATAGCCTCTGAATTTCCCGTTCTTCGTGATCAGCAAACAATTTTGCTTTTATTGCAGCTGCAGCTAGCCCGGCCTTGGCAGCAGCTTTTACTTTTTCTGTAGGTATTGGAACCACGCCTGCCTCATTTTGACCCCAAGAACCATGGCCTGCTGAGTTCTTTTCCTTTTGCGGAATTGAATTTGCAGAATTTCTATAAGTACCACCTTCTGTACCATGTATACTCTCAGGGTTTATCCTCTGGCCTGATCCTTCCATTATACTTGCAGAGGCAGATACACCATTATCCTCAGAAAATACCGTCAAGGCTGCATGGGCACAAGATGCAGCGACTCTTGGCCCAACAGAGGAGGCCAGAAACGAAACCAGGGCCATGACTGGATTCCCAGAATTCGCAAAAGGGAACCTACTGTCAGAATCAGCATCTTGTAGGAAGGATCCTTCACCATTTGAACTTGAATGAAATCCTCCACGACCATCTCTATCTGACGAATTGGAAGACAGGGACACGCCCGGAACTTCAATATTTTCAAGCAGGCCATCCTCCACAGGCAAACGAAGAAAATGAAGGATGCATTGTGCTTTTGACTTTGAACCGACATACTCAGCAATTTCGTTCCAGTTCTCATTGTGTATTTCCATTGCCTCGAGCAGCAATAGGGTTTCTTGATCGGTCCAACTTTCCCCATCCAAATCACCATAATCTTTTGTTGAATCCATCCGTACAAAATCTATGCTTGAATGACCAACAACATATCTTCCCTCATGGAAGCAATTAGAGCACAGCAATACATCAACCTCTTTCTGTGACTGATAGTATACACTGGGAAGAGAAGAAGAACAGTAATTGCAATGATTTTCAGATAGACGCTTCCGAATTGTGTTGTCCAAATCAGGGACATCATCATCACCATGACATGGCAATGACAAATAAACTTCAGCCGCCTTAAGCCTACATCTGGGCTTGTCAAATTTGATTAAACTATCAATGGACTTCAGAGCAGCTGATGGCACTTGAATCTCACCATTTACCTCCTCCCTTAAGTAGGAACTGCCATTGCACGGCTCATGACTGGGTGCTTCAGCACAGTAATTAATAATTCCCCAGTGATCAAGAAAACGAATTATTCGAGTCAAATCTTCGGTACTTAGACGACCTAATAATTGTTGGAAATCAGAAAATGCAAGCCTCTTCTCTGGATTTTCCATGTATTTGGCAACAATTTCATTCCTACAATGCATGTATAGCTCAGGAGTATGATCTGATGATTTTCCTGAGAAAAAATGTGGCACCACCTGTCTCTCCAGTCGATGCACTGTGGCAGGTGAAAACCAATCTGCGTGCATTGGAACCACATGAACTCTGTTCCCATATCGCTTCACAACGCCACGGCCCTCCATAATCGACGGCGGTATGACCACGTAAGCCGCCCCGGAGCCATCTGCACGGTCCGGATCAAACGCCGGACTATCAGCAGGCACGCCGGACAGCGCCTGGAGCTGACCGTACGACACATTCTCCAATAAAATCGGACTGGCGGGCCCCTTGGCATCCCCGCCGCAATGATTGGCTCGCTCGAGCGCGACGAGGGCAAGAACGGAGGAATGGGGCCGGTTGACGGTGCGCAAAACGACGGGAGGGAAGTCGCTTACGCGGACCCCACCGTCGAGGACCTCGGTCTCGTGAGGGGCGGGATCGGGTGCGGGAGCGGATTGGGGGTTATGTTGGGGGTCCTCCGAGTCGTCGTTCGGGTCGAGCTCGTTGTCGTCGGCGTCGTCGTCTTCGTCGTCCTCGCGCTTGTTCCGGCGAATTTGGGGGTCACGCTTCCGCTTCCTCCATTTGCCGCGGGAGTCTGAAGGAGAAGCAGGCATTTTTAGGAGAGAGAGTGAACTGGAGATTTGTGGGGACTTTGATTGGC
>V300016263_L3_WHPEAkcfEAAARAA-541_1_paired_trimmed_paired_merged_contig_13243
TGTATCTATTCTTAAGGATACCATCCTGGAGGCTTTGAAAATCCTCATTGGTACTGGGCTAATATGGCAGTTCTGCCTTATTTATTTATTTATTTAACTTTGTATTTAATTTTTAGTATTACACTTCATAATTTCTAACTGTAACCTTTTCGTGTTTCTAGATGTGCGAAATCATCCAGTTTTGATCCACTGCAAGCGTGGAAAGGTAAATCTTATAAGTTCCATCTATCATCAGCCTGTCATAATTTGTTTTACTTGGACACACTGTCTTATGATACAATACTTGTTTCTTCAGAAGTCAATTTAGCTTTCATTTCAGTGTTCAACAAATCAAAATTAGTTTTTCAAGAACAGAATTTAGAGTGCATTACCGTTCATTTAGATTTGAGATTTTATTTTCTGGATCAATATGGATTCTCTTTATTCAAACCATGTAAACATTTCATTCTTGTTGTTGATCATTGTTAATATTATGGCGAGATGTCTAAGAAAATAGGATTCAGCTTTTAAAAAATAGTCTCTGTCATTTCCCAAAACGGGCTGGCTTTGCTCAGGCTCCTACTGTTTAACATGCAAAGCATCAGAAACTGAATGCCGTACTTTTAACTATTGATGTATTTGTTATCAGTGAGAGATCTTTCCTTAAAGAATTTATCTTTTGCTGGCATATAGTTTATCTGTGTTTCTAGGTTTCAGCCAGGAATCATTTTTGAATGGGCGGAAAACACTAACCTTGTCCAAATCTCCATGATAGTATAACCTCATATAACAACAGATAATATATCCGGAGTAGTGTCACATTAGGGCCTCCTTGAATTTCAAACTGATACGGCGATATGCACTTTCTCTTGTTAATGACAGGAACTTTTAGGATTGTAACAATTTTTGGGTTATGGCAGTTCTTTCTCACCTTTTGTTTGCAATTTTGCTGTTACAGCATCGGACAGGTTGTCT
>V300016263_L3_WHPEAkcfEAAARAA-541_1_paired_trimmed_paired_merged_contig_13244
GGACATCGAATCTCAACAGACTAATGTATTTTACTATCTTGGCCCCTTCATCTACTTGGACCCTAGAATTACACTAGGATTATAGAAAACCTATTAATCTCGTGATCGACCTTCCTTCCTCCCGCGCAATCTAATCTTTGGTCTATCGTTCCCATTTGCTTTTCCAGATGTGTCTGCATCATGCCTGGCCATAATTTTTATTGGGTGAGCTTCCGTGTTGAAAACCCATTCGTCTAGGGAGATGACAGAGGAGGGCGAAAATAGAAGATATAGATATTTGAGTGTCTCCGCAAGAAAGAAGCTTTGCATCATGTTGTCTTTGTCACCAGTGTTAACGTCTTTCAGTCCAACATATCCTGACTCTATGCGGGAGTTCTTTTCAAATGCCTGAAATATATTCCAGCCCCACTCTTGGTATGTCTTGTTGCCAGTCAAACGCCAGAGGTAAAAAAGTGATTCAACTGTCTCTGGTCTCAATATATTCCATGACGTACCCACGCTCAAGTCCTGCCCATCA
>V300016263_L3_WHPEAkcfEAAARAA-541_1_paired_trimmed_paired_merged_contig_13245
AATAACAATAACGCTTCAAAGATGAGTTTGCAAGGCTCGAGTTGGAACTTCCTTTTCGTGGCAATTCACTTGGTGCTTCTCTTTCTTCATGTTCTTCAATGAGATGTTGGTAAGTCTCTACAATGTCGTCCACCTTTTGCTTGTTCTAAGAGGATGAGGGAACCAAATTATAATGTAATTCTTCTGTACATCTCCTAATGTGCGAGTAAATATCAAATGTATTGGCAAAGCCGTGTTCATGCCTTTCGTAGAGTAGATTTCTATGTTTTACGGTCGTTAGGAATCGAATCAAAGACGTTCAACTTCATGTAACTTATTTCCCTTCTATTTTGGTAATTTCGGATAACATTATTATGCTAAAAAATTGCTGGTTTGGATGTTGGTTACATGAAGTTGAACGTCTTTGA
>V300016263_L3_WHPEAkcfEAAARAA-541_1_paired_trimmed_paired_merged_contig_13246
AGCTAACTAATTTTCGAATATTCGAGTATAATTTTTACCATCTGCAACAAAAAAACAGAGAGCCGCCCGCCATAGAAGAAAGACAACCACAAATTGCAGAGCGGTAAATAGCTTACTTTGTCAAACTCAATAAAAAAACCACCTAACCAAACTGTCTCCCAACTCACAGGACAAAGCGTGGCACACCTTCCCCTTGTATAAAACCCCACCAAACCACAACCCATAAAACACCGAGCTCCGTATTACCACACACTCACTTCTCACTCCTCATCTTTTCATAAAAACAGAGTGGTATTGTTTGATTCTCTCAAGTTTTTTTTATATTTCTCGGTTTTTTGGGAGATTTGGTGTTTGAATCTTTGAGAAAAGAGTGATGGCTGGGAGTGGATTGTTTGCAGAGATTCTTGATGGAGAAGCATACAAGTATTATGGTGATGGGGAGTGGAAGAAATCATCTTCTGGTAAACTTGTTCCCATCATCAACCCTACCACAAGAAAGGTTCACTACAAGGTTCAAGCTTGTACACAGGAAGAGGTGAACAAAGTTATGGAGACGGCGAAAATAGCGCAGAAGGCGTGGGCTAAGACCCCTCTTTGGAAGCGGGCCGAGCTCCTTCACAGGGCTGCTGCTATCCTCAAAGAACACAAAGCTCCAATTGGAGAGTCACTGGTCAAAGAAATTGCTAAACCTGCTAAAGATGCTATCACAGAGGTTGTGAGGTCTGGAGATTTGGTGTCTTACTGTGCCGAAGAAGGGGTTAGGATTCTCGGAGAGGGGAAGTTCTTGGTGTCTGATAGTTTCCCGGGAAATGACAGAACAAAATATTGCTTAACTTCCAAGATTCCACTCGGTGTGGTTCTAGCCATTCCACCATTTAACTATCCTGTCAACCTTGCTGTCTCAAAAATTGCTCCTGCGCTGATCGCTGGAAACGCCCTTGTGCTCAAGCCCCCAACTCAGGGTGCTGTTTCTTGCCTTCATATGGTGCATTGCTTCCACTTGGCTGGATTTCCCAAAGGCCTTATTAGCTGTGTCACTGGGAAAGGATCTGAGATCGGCGACTTCCTTACCATGCATCCTGGAGTG
>V300016263_L3_WHPEAkcfEAAARAA-541_1_paired_trimmed_paired_merged_contig_13247
TAACCAGTGACTCCCCAATTGGAGCCTTGTGTTCTTTGAGGATAGAAGCAGCCTTGTGAAGGAGCTCGGCCCGCTTCCAAAGCGGGGTCTTAGCCCATGTCTTCTGTGCGATTTTCGCGGTCTCCATGACCTTGTTAACCTCTTCCTGTGTACAAGCTTGAACCTTGTAGTGGACCTTTCTTGTGGTAGGGTTGATGATGGGAACAAGTTTACCAGAAGATGATTTCTTCCACTCTCCATCAGCATAATACTTGTATGCTTCTCCATCAACAATCTCTGCAAACAATCCACTCCCAGCCATTACTCTTTTCTCAAAGATTCAAATATCAAATCTCCCAAAAAGCCCAGAAAACCAACACGATTTCTTCCTCTAAGTTATCAGAAAACTTGAGAGAATATAACAATATCACTCTGGTTTTTATGAAAGGATGAGGAGTGAGAAGTGAGTGTGTGGTAATATGGAGTTTGGTGGTTTATGGGCTGTGGTTTGGTGGGGTTTTATGTAAGGGGAAGGTGAGCCACGCTTTGTTCTGTGAATTGGGACGGATTTTTGTTAGGTGGTTTTAAGGTTTGACAAGTAAGCTTTTTACTGCTCT
>V300016263_L3_WHPEAkcfEAAARAA-541_1_paired_trimmed_paired_merged_contig_13248
ATACAATCTCTCTTGTTTCTCTCTATCATCTTCCTCTTCCTCTGTATGAATTCTTCATCTTTTGCAATGTAGTTAACATGGTATCAGAGCCACCAAGCTCACACCATGGATTCTGGTGGTTCCACTTCTCATTCGTTTCGTCTATTTCTAGTTTTACTTCTTTTCTAATTTTTCTGTTAGAGATTTCGTTAATTTCTTTGGTGCTTCCGTAATTGTTCAGTTCGTTCTGTAATTTCTGGGTAAATTTTCGTTCTGGGTTGTGATCAGAGATCATCGGTGATATGATATCTTGGTCTTTGTAATTGTGGCAAATTTTTCTTCATCTGTAAGTTTGAATCTTGATCATTTGGACCAAATTAGAAGTGAGAACTTCTCGGTTCTTGAATCGGGTCCATTCTGGCTCAGTTTTATGTAATTGCGTGGTGAATCTTGATCGACTTCATGTCCGGCACCGTAATCTTACTGTGTGGGCACTCCATCTTCGTGTAGCCTCCCTTATCTTGGCTAGTCCGGTGAGTTATCTCGGCCTTCTTGCTGTCGCAGTTCGTCGTCGCAGCAGCATCTATCTTGGTGGCGATCTCCTGGTCGTGTGCTTCTTGGCAGCTATCTTTTTGTTTCTAAATGTTGTTGGCTAACGGGTTCCTGCATATCACGTGTTCGATCTTATGATTCAGTGAAATTCAATGTCAGAGCAATGCAACTACATATCTTGGATGTAAGTGTTTGAGGTTCTACTATCCTTTCTCAGTCATTCTTTCACTTCTGAAAATTGGGTTTAATCCTTTCATCCAATTTAAGGCATGAAATCATCTCACTTTCGATGATCTTTTATGAGTTTCATGTTGTTTTTCTAATATTGGGGGTTCAATATTGTCAGAATAAGTATTTTGTTGATGGTTTATGGATTTTACTTTCAATTGGGTGATTCTTGGTGACCTGCTGGTGAAGTTACTCATGGTATACAGAGAGCGTTGGTCACATCCTAAAATACACACATGGCATTGTTGGGCTGAAGATTGACTTGCAAAAATGAATCTTTCTCTCTTTAATGGTATACATATTTGAAGAAATGCACATCTCAAGTTGTTTTGTGAAGTTGGTGAAGACATATGATTCGTGTTCTATTTTTGGTGTGGAGTGATCTTGCCGATATGGGTTTATATTGAAAGTTGGGGTTTTATTTTGTTGTTTTTGGATGAATTGTCTGAGATAAACTACTGTTTCATTCAGTGATTTTTTGTTGGATTACAAGATTTCAAGAAGGTGTCATTCTTTCTTTGATTCCATAGAATTTGTCAAGAGTATCATTCTCTTGTTGCTTTAGAATTTGTCAAGAGTGTCATTCTCTTGTTGCCTTAGCATTTGAGTCAAAAGTATCATTATCTTGTTGCCTTAGAATTTTTCAAGAGTGTCATTCTCTTGTTGCCTTAGCATTTGTGTCAAGAGTGTTATTCTCTTGCTACTTAGAAGAATTCATTTGTTTTTTCGATTTCTGGATTGTACTTGTGTCTTTCATCATCGCTTCACCAACAGCTAAAGTTGTAGTCTTGTGTGATGATAATAGAGTGAGCAGAGGTTTTGGTTTGTGTCTCAACTCTTTACGAAGCTGCAACAGATCTCAGTAATTTTTTGGTCAACAGTTATGTACATTAGGAGAAAGTTCTGAGTGGGTAGACATGCCACCAGGTTTAACCGATTGGGTAGAAGAACCAACTGTAGGCATGATATGGACATCATTCTTGACATGAGCAACCTTGAGAAGTGATGCAGCATCTGAAGGGAAAAGCAACGTGTGCCCTAGCAGCAAATGCAGCGGCTCTTACCATACTATCAGCCTTCATGAGACTATGGTTTAGCTTCAACAGTAGTAAAATGCAGAGAGTTGCTTGTTGCATTTGTTCCAGCAAGCTTGCTGTCAGGTTAGTCCAAAGTTGGTGTAGTTAAAAGTGCTACAATGTTGGATCATCAACTTTATTCAAAATGGTTACTGTCACCATCAAAAGTGGAACTTGTATCAAAGATGTGGCACTGAACATTCAATTGTGGATCACTTTATATTTTCGAGATAACGGGGTTGTCCAGATACAATACAGTTTTCCTAGCACTGAACAACTCTTATCACAACTCATTTATGAGATTCAGATTGAAGAGGCAATAATTGATGAGGAAATGGCTAAAATTCAATCAACATGTATCTTCTACCTTCTATTTGCTCCGGCAAACATCCAATCAGGTGGAGCTACCTTGGCTTCTGTTCAATTAGAGTTCAAGAAGATCGAAAAGGTGATCACAAAAGCTCAACAACTTAGGTTCAAGGCACTTGAGTTGGTGTTGAAGAAGGTAATGAATCAAACTGATGCGGCAGAGTTCTTGGTTGCATTCGAGGGAACTCAAGTAGCAAGTCACCAGTTTGCAACAAACCAGAGGTTCCCAGTCACGGTGCCTTAATGTCAACAACTCCAGACTATCATACACTGCTCCAAACTGCAAGAGACAGGGGTTTGGGGTTTCCTTCAGTGTTTAGTTTCATAATAGTAATTGCAGATGTATTTACAAAAGGATTGCACAGTCCAATGTTCTTGAAGCATTTCAAACATATTAGTCTCGTACTTCCAGATCAGTTTCAAATACCTAGCTAGTTCAAACTTCACTTGGATACTCCAAGTTTTGTTTGAGGGGGGGGAGTAATAACTGATATAATAGAAATATAGTTAGAAGGATATTATTGTAATTAGGTTATATGGCTATATAAGGGATTGTA
>V300016263_L3_WHPEAkcfEAAARAA-541_1_paired_trimmed_paired_merged_contig_13249
TATGTTTATGAGGAGGATCCCAGGGAGTATGTGAACTCCGTTGATGTAGAAGATGATCCAGTTGATAAGTATAGTCTCCCAGAGCAACAGGTGCAGCAAGATTTTGAGACTGAAGTTGTGGTGGAGGAAACTCCTGCAGAGGAGACATATTCTTCGTTTCAAAGTGTGGTAAACAATGTGCAAGACGAACCTGCTGCTGCTGTGGAGGAACCGGTGGGAGAGCCTCAAAAGAAAACTTACGCTTCTATATTGCGGGTTGCTAAAGAACCGTCTGCACCAGTAGCAGCTCCACAACCTTATAATAGAAGTGCTCAAACTTCATCAGAGT
>V300016263_L3_WHPEAkcfEAAARAA-541_1_paired_trimmed_paired_merged_contig_13250
TATGTTTATGAGGAGGATCCCAGGGAGTATGTGAACTCCGTTGATGTAGAAGATGATCCAGTTGATAAGTATAGTCTCCCAGAGCAACAGGTGCAGCAAGATTTTGAGACTGAAGTTGTGGTGGAGGAAACTCCTGCAGAGGAGACATATTCTTCGTTTCAAAGTGCGGTAAACAATGTGCAAGACGAACCTGCTGCTGCTGTGGAGGAACCGGTGGGAGAGCCTCAAAAGAAAACTTATGCTTCTATATTGCGGGTTGCTAAAGAACCATCTGCACCAGTAGCAGCTCCACAACCTTATAACAGAAGTGCTCAAACTTCATCAGAGT
>V300016263_L3_WHPEAkcfEAAARAA-541_1_paired_trimmed_paired_merged_contig_13251
GGGAAGTAGAAGCTGATCAGGCTGAGGTTTTCCTTATTTCTTCTGGGGATGAGGACTCTGCAAAAGGAATGAAAAAATGGATTTTGGAATACCATCAAAGTAGACCTGGGTTGAAGGTACTGCAGCAAAGAATTGATCAGTTTATGGTTGAACATGATGAAAAACTGGAACAGGAAAAGAAAGAGAAAGAAGCCCGTGCTGCAGATGGAGGATGGACAGTTGTCGTACATCATAAAGGAAGGAAGAAGACCACGGATGCTGAGAGTGGAATTACA
>V300016263_L3_WHPEAkcfEAAARAA-541_1_paired_trimmed_paired_merged_contig_13252
GGAAGTAGAAGCTGATCAGGCTGATGTTTTCCTTATTTCTTCTGGGGATGAGGACTCTGCAAAAGGAATGAAAAAATGGATTATGGAATACCATCAAAGTAGACCTGGGTTGAAGGTACTGCAGCAAAGAATTGATCAGTTTATGGTTGAACATGATGAAAAACTGGAACAGGAAAAGAAAGAGAAAGAAGCCCGTGCTGCAGACGGAGGATGGACAGTTGTCGTACATCATAAAGGAAGGAAGAAGAGCACGGATGCTGAGAGTGGAATTACAGTAGGATCTGTTGCCCAGGCTGCTTTGGAGGACAAGGTGGCCAAGAAGAAGCGCACAGAAGTTGCTGGGCTAGATTTTTACCGGTTCCAAAGGAAAGAAGCTCAGAGAAACGAAATTATGATGCTCCAGAGCAAATTTGAGCAAGATAAAAAGCGGATACAGCAGTTAAGAGCGGCTAGGAAGTTTCGACCTTACTGAACGCCTGAAAGTTTGTACGAAGAAAAGCCAGGAATCAATTGTTCTTATTCATAATGTTGAGACATGCGTAGTACAAGGCATGTTGCATAGCAGTTTTGCGCCCCGTATTTATTTTTCCGCTTGTTTCATCAAACGTAATTGATATACCAGAGAATCCACATTCTTCATACATTAAGCTACGGATTATCGAATGGCAACGACAAATTCGCTATTTTTAGACAAAATGGCCTCTGCTCCCTTTTTGTCTTCCTTGATGCCTTTTGGCTTTCCTTTTTAGGTCAAATCTGGCGTTCCTTGGATTTGTACAAATCGAAAGCCCAATGCCCAACAAATTTCTACCCAAAACAAGAAGCTTAGAAGCGAGGATGCTTCCTTGAGGAAGAGATAATTAGTCCTCACCCGTCTGTATTTTGTTTTTATGTTATATATTCGTTTCGTGTTCATGTTTTGTTTATCTCCGTTTCATGTTCATGTCAACCCAAAAATCGTACGTTTTTAATCGTAGGTCTAATATTCATGTCCCAAAGATCGTCATCGTCCGGTGTTGGGACCCAAGTCATTTTCGAGACATTTACGTCTATGAACAAATTTATT
>V300016263_L3_WHPEAkcfEAAARAA-541_1_paired_trimmed_paired_merged_contig_13253
GAAACTCAGGAAGAAATTGAAATTGGTGAAGTGTTCACTGAGGCTGGTAAGTCAAAGAAAGCTAAGAAAAGGAAAAAGAAGGATCGTAATCCATTAGAGTTTGTGAAGTCACTGGAAAAGGAAATAGAAGCTGGTCGGGAGATCTGCTCAAGAGGAATACCAAGCGTATCCAAGAAAGCTTTGAAAAAGAAAAGGAGGGATCTTGATTCATCAAAGTCCACAAAGACAATGGAAACGGAAGTAGAAGCTGATCAGGCTGATGTTTACCTTATTTCTTCGGGGGATGAGGACTCTTCGAAAGGAATGAAAAAATGGGTTACGGAATACCATCAAAGTAGACCTGGATTGAAGGAACTGCAGCAAAGAATCGATCAGTTTATGGTTGAACATGATGAAAAACTGGAACAGGAAAAGAAAGAGAGAGAAGCCCGTGCTGCAGAGGGAGGATGGACAGTTGTAGTACATCATAAAGGAAGGAAGAAGACCACAGATGCTGAGAGTGGAATTACAGTAGGGTCTGTCGCCCAGGCTGCTTTGGAGGACAAGGTGGCCAAGAAGAAACAAACTGAAGTTGTTGGGCTAGATTTTTACCGGTTCCAAAGGAAAGAAGCTCAGAGGAATGAAATTATGATGCTCCAGAGCAAGTTTGAGCAAGATAAAAAGCGGATACAGCAGTTAAGAGCGGCTAGGAAGTTTCGACCTTACTGAACGCCCGAAAGTTTGTACGAAGAAAAGCCAGGAATCAATTGCTCTCATTCATAATGTCGAGACATGAGTAGTACAATGCACATTGCATAACAGTTTTGCGCCCACTACTTGGTTTTCCGCTTGTTTTTATCAAATGTAAGTGACATCCATGTTGAATTCTTTTCACATTTTGGAATTCATCGACTGCCAACAACGCATTCATTGTTTTTAGACAAATTGGCCTCCGGTCCCTTTTCCGTCTTCTCTGACGAGTCGAAATCAACGATGCTTGTCTTAAAAGTCTATGATTCCTAGTTAGGTTTAGCAGGGCAACTTCTCCACAGGTACAAATTCAACACATGCAATGATGAAGGGCTGCTTGACCTCTTCCAAGGTTTTGCTTAATGCTTATTGGTTTTCCTTTTCAAGTCAAATTTAGCAGCTTAATTTTTCCAAGTTCGTTTGAGATGTCTTGG
>V300016263_L3_WHPEAkcfEAAARAA-541_1_paired_trimmed_paired_merged_contig_13254
TTGAATTTTGACCTGATCGAGCGAAAGAAAAAATTGCTGGTATGCATTCTTGTCAGACAAAAGCTTCCGTAGGTCCTCAACACTCTTGTCCTTCAGAACGGAAATAACAGCGGCAGCTTCGGCGGGAGAAACATGTAACGCAGACTGTGCCCTTTCTGTTGGCCTTTGGTAACTCATACTGCTAGACGAGGTGCTACTCGGCGTCCCAGGGCGAGAAGAAGTCGGAGAACTAACTACAGATGGAGGGTACCATGACTGTGAAGGAGTACCAACCTCCGGTCGCGGCTGAGTGGGCTCCTCCTGAGATCCCCAGAACTTGAACATGGACATGGCTTTGGG
>V300016263_L3_WHPEAkcfEAAARAA-541_1_paired_trimmed_paired_merged_contig_13255
GCGACCGGAGGTTGTTACTCCTTCACAGTCATGGTACCCTCCATCTGTAGTTAACTCTCCGACCTCTTCTCGCCCTGGGACGCCGAGCAGCACCTCATCTAGCAGTATGAGTTACCAAAGGCCAACAGAAAGGGCACAATCTCCGTTACATGTTTCGCCGGCCGAAGCTGCCGGTGTTATTTCCGTTTTGAAGGACAAGAGTGTTGAGGACCTACGGAAGCTTTTGTCTGACAAGAATGCATACCAGCAATTTTTTCTTTCACTCGATCAGGTCAAAATTCAAAATA
>V300016263_L3_WHPEAkcfEAAARAA-541_1_paired_trimmed_paired_merged_contig_13256
CCCTTTAAATTGGCTGCAGCCATGAGTAAAAATGGCATAAGACTAAGTCCAAAGAAACAAAATCGAAAATTGGAAGATAGCAATGGCACATTGTTGGGAAAAGGAGATATGAGTCCTGATAGTCAAGGTGCAGATCGAAATGGTGAAACCCTTTCAAAAGAGAGGACTGATTCACAAAAGGATGTTTCTGCTAGTGAATCTCTTCTTAGAATGGAAGATCACAAAAGACAGACTGAAATTTTATTGCAAAGATTCGAGAGGTCTCATTTTTTTGTTAGGATTGCAGAGTCAAGTGAGGCACTTTGGGCGAAAAAAAGTATTTCTAAGAAGTCTTCAGAATCTGTTGAGGTGGATGGTCAAGAGTACACAGAAAATGGAACCCAGAAAACTGCAGTAAATGCCATTATTGATAAAGGGAATTTTGATCCCAATGTATCTGGAGGTGTAGCAAGAAATAATGTCAAGTGTTGCTCTCTTTCTAATGGTGACATAGTGGTTCTTTTACAAGTGAATGTTGGCGTAGATTTTTTGAAGGACCCTGTTATTGAGATTCTTCAGTTTGAGAAATATCGTGAGAGAAGTTTGTTTGCTCAGACTCAGGACAGCTTAGTTGATGCAAATCAGGACCCATGTGGAGAATTGTTGAAATGGTTGCTTCCTTTGGATAACACCCTTCCACCTCCGGCTCGCCCTTTATCTCCTCCTTTAACTTCCAATTCAGGAATCGGTAGCACATCTCAAAAATCTGGTTCTCAACTCCTTTCCCATTTTAGAAGTTACTCCATGTCATCATTACCACAAAATACTACACCACCACCGGGACCTATTAAAGCTGCAAGTTCTAAGCCAAGCTTTGATCTTGAAGACTGGGATCAGTATTCATCTCAGAAGTTCTTGAAGAATCAAAAAACTGGTGGCGAGGGGCTTTTATCTTTTCGAGGCGTGTCATTGGAGCGAGAAAGGTTTTCTGTTTGTTGTGGATTGGAGGGAATCTATATACCTGGAAGAAGATGGAGGAGAAAACTTGAAATTATACAACCGGTAGAAATCCATTCTTTTGCTGCTGACTGCAATACAGATGACCTTCTTTGTGTCCAGATAAAGAATGTTTCTCCAGCACATGCACCAAACATTGTGGTGTATATAGATGCTATAACAATTGTTTTTGAGGAGGCTTCAAAGGGTGGACAATCCTTATCATTACCAATTGCATGTATTGAAGCAGGAAATGATCAGAGTTTGCCAAATCTAGCCCTCAGGAGAGGTGAAGAGCATTCCTTTATTCTTAAACCAGCAACATCCTTGTGGAAGAATTTCAAGGCTGGTGGTGATAGAAGAAATCACTCATCACAACTACAGGCTGGAAATGCAGCACCAAGCTTGCGTCCGCCGCCCAAGACTGTTGGAGGAAAGAAGGGTGCTTCAACTGCTGATCAGTACGCAATTATGGTATCATGTCGGTGCAACTACACTGAGTCAAGATTATTTTTCAAACAGCCAACAAGTTGGCGTCCGCGTGTTTCAAGGGATCTTATGATCTCTGTTGCATCTGAAATGTCTGAACAATCTAGTGCACCCAACGGAGGAGTCTCTCAGCTTCCTGTTCAGGTCTTGACTCTCCAGGTTTCAAATCTAATGTCAGAAGATCTAAATCTAACAGTTCTTGCTCCAGCTTCATTCACTTCCCCTCCTTCAGTGGTCTCCTTGAATTCTTCCCCTGCTTCACCAATGAGTCCATTTTTAAGTTTTCCTGACTATACAGGAAAGAGTCCTACAATACAGAGGCTAAGCTCACCACTCCTTTCGGACAATCAGAAACAAAATGTTAAAGGTGGAGTTTGGCCAGCTTCTTTTAGCGAACAGACTTCTCCATTGTCTGATGCCATTCCAAGCGCTGGTTTGTGTTGTACACATCTGTGGCTTCAGAGTAGAGTTCCACTAGGGTGTGTCCCATCTCAATCTACGGCAACCATCAAGCTTGAGCTACTTCCATTGACGGATGGTATAATTACACTGGACACTCTGCAAATTGATGTCAAGGAAAAAGGTGTTACCTACATACCCGAGTACTCACTGAAGATTAACGCGACTTCCAGCATTTCCACGGGGATTCTTTAGGAAATATACAATGCAGCATGCATTTCGTTCTCCCATTTTAACCCGAGCCGTGGAGGAATTTTGAACCGTCACACATGTAGTCATCCAGCA
>V300016263_L3_WHPEAkcfEAAARAA-541_1_paired_trimmed_paired_merged_contig_13257
CGGAATCGAACAATTAGGGCTTTCAGCTTCGAAACCTTCCGGGATTGCGATCACCGCCGAGGTTCGACGGAGGACTCGATCTCAGTGGTGGGACAATGAATTTCCTTATGCGATCTACTCAGCATGTACAGCGTGTGACAGCAGAGCAGCCATCTGTTCCGTTTGTACCACCTGTGCCTCCTGTTCACGAACCACCTGCAGAGACGTATCCTACCCCAAAATCTGCAACAGCCTTGGAGAGTCTAATTGGTGAAGATTCATATCCACAGTATTCCACAATCGAAGATAATGCTGGAGAAAGTGAAGCTAGAGGTGAAAATGGAATTGGTGCAGAGAAAGAAACCTCTGTCATAGCAAAGCATTATGATGTCTCTGATGAGGAGGGATGGATCTCCATTCCATACAAAGAACTCCCTGATAATTGGAATGATGCACCGGATATACAGTCATTACGCTCTCTGGACCGGTCCTTTGTTTTCCCTGGTGAACAAGTCCATGTCCTTGCATGCTTGTCAGCGTGTAAGCAGGACACAGAAATTATCACTCCCTTTAAATTAGCTGCAGCCATGAGTAAAAATGGCTTAAGACTCAGCCCAAAGAAACAAAATGGAAATGTGGAAGATGGCAATGGTACATTGTTGGGAAAGGGAGATATGAGTCCTGATAGTCAAGGTGCAGATCATAATGGTGAAACCCTTTCAAAGGAGAAGACTGGTTCACAAAAGGATGTTTCTGCTAGTGAATCTCTTCTCAGAATGGAGGATCACAAGAGACAGGCGGAAATTTTATTGCAAAGATTTGAGAGATCTCATTTTTTTGTTAGGATTGCAGACTCAAGTGAGGCACTTTGGGCAAAAAAAGGTACTTCTAAGAAGTCTTCAGAATCGGTTGATGTGGATGGTCAAGAGTCCACGGAAGATGGAACCCAGAAAACTGCAGTAAATGCCATTATTGATAAAGGGAATTTTGATCCCAATGTCTCTGGAGGCGTAGCAAGAAATAATGTCAAGTGTTGCTCTCTTTCTAATGGAGACATAGTGGTTCTTTTACAAGTGAATGTTGGCATAGATTTTTTGAATGACCCTGTTATTGAGATTCTTCAGTTTGAGAAATATCGTGAGAGAAGTTTGTTTGCTGAGACTCAGGACAACTTAGTTGATGCAAATCAGGACCCATGTGGAGAATTGTTGAAATGGTTGCTCCCTTTGGATAACACCCTTCCACCTCCAGCTCGCCCTTTATCTCCTGCTTTAACTTCCAATTCAGGAATTGGTAGCACATCTCAAAAATCTGGTTCTCAACTCTTCTCCCATTTTAGAAGTTACTCCATGTCATCATTACCACAAAATACTACACCACCACCCGCACCTATTAAAGCTGCAAGTTCTAAGCCAAGCTTTGATCTTGAAGACTGGGATCAGAATTCATCTCAGAAGTTCTTGAAGAATAAAAAAACTGGTGGGGAGGGGCTTTTATCTTTTCGAGGCGTGTCATTGGAGCGAGAAAGATTTTCCGTTTGTTGTGGATTGGAGGGAATCTATATACCTGGAAGAAGGTGGAGGAGAAAACTTGAAATCATACAACCTGTTGAAATCCATTCTTTTGCTGCTGACTGCAATACAGATGACCTTCTTTGTGTCCAGATAAAGAATGTTTCTCCAACACATGCGCCAAATATAGTGGTGTATATAGATGCTATAACTATTGTTTTTGAGGAGGCTTCAAAAGGCGGACAGTCCTTATCATTACCAATTGCATGTATAGAAGCAGGAAATGATCACAGTTTGCCAAATCTAGCCCTCAGGAGAGGTGAAGAGCATTCCTTTATTCTTAAACCAGTAACATCCCTGTGGAAGAATTTCAAGGCTGGTGGTGATAGAAGATCTCAATCATCACAACTGCAGGCTGGAAATGCAGCACCAAGCTTGCGTCCGCCGGCTAAGCCTGTTGAAGGAAAGAAGAGTGCTT
>V300016263_L3_WHPEAkcfEAAARAA-541_1_paired_trimmed_paired_merged_contig_13258
TCTTCCCTAAATGCTTTCCTCCCAAGTCCGTATATATCGGACCCATATCCTTGCTTCGTTCAATCTTGAATATCTTCCCATCCTTTAAGTGATATCGAATACCAGACCAATTTATCGACTGAGAGAAATGAGAACGGAAGGCAGAGATGGGGTACAAAAAATTATCCACTATAAGTGCGATAAAAACAAGGCTCCAGTTGTAAGTAGCAAGTGAGAGTTTAGGAGTCTCTGGCGATAACAAGTTGCATAAATGAACTTCTATCCTGGTCAAGTTCCACATTGAAAGAAGTTCGATAATTGTGCATGTCGCTAGGCAGCCTACCAGTTTCAATCCACCAAAAGTGAAGGTTGTTTCCTCGATTGAATACCCTGTAATATGCATTCGTAGGGCTGCGGTGATATGAATAATGGCCATTAAGAATGGTGTTACAAACCCCCATGAGAGATAGCAGTGGACGGTAAACAATGCACGGTTCATAATCCAGTTAACTGTTGTTGTATATGATTCCAACACAAATGTCTGCTTCCTCAAGTAGTTCCAATACCTTGGAAAACTAAGATCACTTGCAAGCGGATGGGGGAAAACGGCAACTGGAGGTGATGTGATGAGCCTTTTATGAGCACCGGCTATAGCTGCAAGAGTCATATCATCAGAGTAACCGCCATTTTTAAGTCCTGTGACCACTCCATAGCGGTCGAGTCTAAAATCATCTGCATGCATCATCATGCATCCTCCCCACAGAAAGAATGTCCTTCCACCAGTAGCAAAGCCCATTGAGCAAGGCATATGATATTCATAAATGCAGTAACTCCCTAAGCTTCCCGAAGGCAAATCAAGGGGGTATCCGGTTTGGATAAATATATCAGGATTTTTCTCCATCTCGGAGGTTAGGGCTCCAATCGACCCAGGGTGAAGTCTAACATCATCATCCAAAAATAATACATACTTGCTGTCTTTGTGCATTTTCTCCACTCCAATCAATTGGTTGTGAATTTTCTGACTACAGGTTGTTGAAAGACCAGCCACAACAATCTTAGCATCAACCTCGTCCTTAAGATCTGATAGCAGCAAAGATACAGCACGATAAGCAGGGTCTTCTCTGCTTTCCACGATAAACATAAATTCTAAGGGACCACCGTAGAGAGAAGTGACCTGACTTCTCCAATTGTGTAAATTGTGTTCTCCAAATCCCTTCAAAGGCATAACAACTGTTACTCTGGGCAGTTTGAGCTGATTTGAGTGCTCAAGTTCAGCGATATCATGGCAAAGGAAAGCAAAGCTATTGCCTCGTTGCATACTATCCTTCATCCGATTAATCTCCCTATTCCTGACATAAGCCGCACAAGCCCATCCGAAAGCAAGAACCAAACAGATTAGACATCCCTGGATCTGAACGAAGACC
>V300016263_L3_WHPEAkcfEAAARAA-541_1_paired_trimmed_paired_merged_contig_13259
GAAAAAGTTTGTTCGCAACGATAAATGCATTATTGAAGCCAGGGTTGCAGTCCGTAAGGTGGACATAAAGAATTTCGAAGACCAAGGAACTGGCAGTTCTGCACCCAAAGAGCCTTCAAAGCAAGAAGCTCGAGTCCCGAAACCTTCAAGTTTGGATTCTGTGCAAGTTCCACACTCATCCGTACCAGTTACAACACCTACATCTGAACAGGTGCAAGCAAACGTGAAATCGGAACAGGTGCTTGCTTTTCAGGATGCACCA
>V300016263_L3_WHPEAkcfEAAARAA-541_1_paired_trimmed_paired_merged_contig_13260
CAGGATGCATCAAGTTCTGAACAAAAGCAAACAAATGATTTTGAGCAAGTTCTAATCTCTTCAGTAGCAGTTACTACACCTAGTTCTGCTCAAGTGCTGGCCTTGTGGAATGGACCAAGTGATGGACAGGTTTGGACTGGGGGTAACAATAGCCTTGTTGGATCTCCGATTGGCAAGGAACATGAGCAAAAATCCTCTGCCCCAGTTGGCGAGCTCATGGATTTCAGGGGTTTAGGGCAAATAGACAAAGCTTTTGTTCCATTTCTAGAGGAAGTCT
>V300016263_L3_WHPEAkcfEAAARAA-541_1_paired_trimmed_paired_merged_contig_13261
TAAACTCTTTTCTTTTTATTTTCGTTCATTTTATTTTCTTCCTTCTAGTCTTTATCACAAAAAATAAAAAACTAAAAAAAATAAAAAAAAATTTGAAAAACACAAAACACAACAATTGTTTAAGTTAATCAGTATTTTATTTTGGGATTTCTTCTAATTAGAATTTTAATCTGTGTTTTTGCAAGTTGCATTTGGACTCGAAGGGCCCTAAATATCCATTAAGCATGCAAAATTCAATTGAATCATGCTTTCAGCAGCATTCATTCATCCACATTCATCAGACCTCAATGAATGAAAATCAGCTTTCCCATAAAACAGTGGGGGTTTACTGTGCTACTCTTTGCCCTGTTTGGAAACTTTTGCTCACTCTCTCTCACTTACAAATTCCATTACATACA
>V300016263_L3_WHPEAkcfEAAARAA-541_1_paired_trimmed_paired_merged_contig_13262
ATAAATAAATACATACTTTATATATGCACATAATGACAGGATGCTCCTAAGCCAAGTCTGCAAAAAGCCAGAGTAGCAACTTGTTCCTAAGAGGTCGCGTGCCCACATAACCCGGTCCTAGGATTTGTAAGTCAGTTCAATTTTTGTACTGCTTGAAAAGAAACCAGCGTTGGCAAGACGATACCAGCAAAAATGGTCGTGATTCAAATGCTAAAATGTTATCGATGGCATGTACAAGATGGTCACATTCCTTTTACATCTTTGAATTTGTCCGCACAAAGCTAAGATGAGACAGATAATTGCTCTCGGCAAAATCATGTAGTGAACGCTGAGTTCGTGCCCCTACAGGTTCAGATTTTCCAGCCTCTTCCTTTAAAAATCTTCTGCACTCATCGGCATCCTGTAAGAACTCCAGCATTTGCTCTTCAATTGTACCACGCATTGCTAGAGTTTCCACGTGTATTGGACGAGTAGCACCCATACGATGAGCACGACTAACAACTTGTTCCTCCATGCTCCTGTTCCATATTGGTTCCATTAAAAATACATGTGTCACAAAGCTCAAATCGAGGCCCAATGCAGCACTTCCATCCATCAAAAGAACAGTGCAACTAGGATCATGCTGGAACATGGCCAATGACTTCAACTTGTTGCTAGCATGCAATGGGCTATACATCCCAGCATATTTAATACCAGCAATCGCCAACTGCTGTTCAATAACATGTATATGCTCAAGAAATTGAGAAAATACCAAAACTTTTTCCAAGTTTGTATCTTGAGTCTTGGTGCTCATTTTAAAGTCATGGATTTGCATTGATCCTTTCGAATCGCTTATCTCAGACAGTAAATTTTCAGTGTGCAAGGAATTATCGTTGTAATCTGGAGGGCAAAAAAATTTGCTGTTAGCTTCCTGCAATGCTTTCAATTTCTCTACAATATAGGCGACTTTACTGCTAGATGTTGACTGCCAATCAGGATCCCAGTTATCCTGTTTATATGAGGGCTGTAGTTCAATAAGATCTTTAGGAACAGGCCATTTTGGATTGGGATTTTCTGGTCGAGCTAATTCATCAGGAGTTTGCATCTCATATAAATTGCCACAACCAGGAAATGTACACCGTTCACTGTCCAAAGCAACACAATCGAGGCATAAAAGATGCCTACATGG
>V300016263_L3_WHPEAkcfEAAARAA-541_1_paired_trimmed_paired_merged_contig_13263
TTTGTACTGCTCCAAAGAAACCAGCGTTGGCAAGCCGATGCCAGCAAAAATGGTAGCGCAATTCGAATGCTAAAATTGTCAAAAATATCATTGATGGCATGTACAAGATGGACACATTCCTTTTACATCTTAGAATTTGTCCGCACAAAGCTAAGGTGGGACAGATAATTGCTCTCAGCAAAATCGTGTAATGAACGCTGAGTTCGTGCCCCTGTAGGCTCAGATTTCCCAGCCTCTTCCTTTAAAAATCTTCTGCACTCATCAGCATCCTGTAAGAACTCCAGCATTTGCTCTTCAATTGTACCACGCATTGCTAGAGTTTCCACATGAATTGGACGAGTAGCACCCATCCGATGAGCACGACTAACAACTTGCTCCTCCATGCTCCTGTCCCATATTGGTTCCATTAAAAATACATGGGTCACAAAGCTCAAATCGAGACCCAATGCAGCACTTCCATCCATCAAAAGAACTGTGTAACTTGGATCATGCTGGAACATGGCCAATGACTTCATCTTGTTGCTAGCGTGCATTGGACTATACATCCCAGCATATTTAATACCAGCAATCGCCAACTGCTGTTCAATGACATGTATATGCTCAAGAAATTGAGAAAATACCAACACTTTTTCCAAGTTTGTATCATGGGTCTTGGTACTCATTTTAAAGTCATGGACTTGCACTGATCCTTTTGAATCGGTTATCTCAGACAGTAAATTTTCAGTGTGCAAGGAATTATTGTTGCCATCTGGAGGGCAATGAACTTCGCTGTTAGCTTCCTGCAATGCTTTCAATTTCTCTACAATATAGGCAACTTTACTGCTAGATGTTGACTGCCAATCAGGATCCCAGTTATCCTGTTTATATGAGGGTTGTAGCTCAATAAGATCTTTGGGAACAGGCCATTTAGGATTGGGATTTTCTGGTCGGGCTAATTCATCGGGAGTTTGCATCTCATATAAATTGCCACAGCCAGGAGATGTACACCGTTTGCTGTCCAAAGCAACACAGTCGAGGCACAAAAGATGCCTACATGGTGTAATGACAGGTAAGCGACACCATTCCTTGCACCTAACACAGTTGCCACCGTAAACAAGATAATATTTTATATAAGCATACTCCTCCGACATGGAATCTAGACCATTCTGAACTAAAATATCCATTGTCTCCTGAATATCTTCACCAGCTTCTGTTACTTTTATATGCCCAGCTACGCAGCACGATAGCCTGACATTTCCAATAGTTGTACTTCTAGACTTCCACTGCTTTGGATTCAAAAGACTCTCCACATGAGAAGGATCTCTCCAGTCAGCCATTAATATATTGCGCTGCACTGTAACTACCAATTCGTTGTAACTTCTTGCATGTTCCTCAGTAAAATCAAGATAAGTAACTTTCTTGATACAGGGTGGAATAGCCTGCAAATCTACCTTTCTTGCACTAATCATACACCTTTGCAGTAAATGCAACAAACGTGATCGTCCTTCTTCCATCTTTGCTTCAAAAGGCCTAAGAATCCCAGCTTCCCATGATTTATGATTCTGCCCATAAGCTTCCTCGTGAAGGAACTTGAGCAATGGTTGAAGATGTGAGAGTTGACTGTTGGGTGTATTAGGAGTTGGAGTTCCAGTCAATATCCAACGGTTTGAAGCCATCAAAGAAACTGCCATCTGCATTTTGTTGGTCAAGCTAAGACTTGAGCCAAGGGTGTGACCCTCATCTAGCATGACTCTAAGCCAATGCACTTGCATCATCGCACTTTTCTTCCGAGGACCCCACTCTGCACTTAAGCGGTTGAATGTGGTTATGACAACATCATAGTCCCAAGCCAGACTGTGTGCATTAGGCTTCCTATGATCATTCCAAACATAAACTCGTAGCTGACCAGGCCTTACATGCTTCTGGATTTGAGTGTTCCAATGATCAACTAAATTTGATGGAACAACAATTAGGGTTGCCCTAGAAAGATACAGCCTGACTGAATCCAATGGTGAACAAAGAGCAATTCTGAGAGCAGCAACATCAAAACTCATATTGTCAAGATTTTGTGGGTAAAACCACCTACTAACACCCTTTTCTACTCTTCTTTTGAGACCAAATGCTTGAAATATTTTTTGAAACCCATGAGCATTTTCACCAGGAGCCGTGCAAGTGCTTATGAAAGGACTTCGCAAACCATTTGTCTCCATTGCTGAGAGCTTGTCAGGAGAAAGGTTAGTCAACCAAATTAGGGATTTCTTTGTTATGTAATTTATCAAGGGATAATGCTCTTTAAGCACACTAATGAAGAAACGAACGTTTTGTTCCTCTCCNNNNNNNNNNNNNNNNNNNNNNNNNNNNNNNNNNNNNNNNAGGAACACTACAACTCTGGTAGAAACGATCAGCATTCATGCTACAAAACCATGCTTCACTAGCATCAGCAATACTAGCTGGAAGCTTCCGCCACTTGTGGCAAGCATCACACTGAACCCAGGAGTCGTTATAATCATACTTATCTGCCTTAACCTTCCTAGGCCTCTTTTTACTAGAGCTTTTGCTCGCCTCGTTAGATGCACCTTCAAATGTGGGAAAAAGATTTTTACTGATGCCGCTCAAGCTCCCGGTGCATCGAACCCCACCCACTGTTGGATCAGAATATGCAGCTGCCGGTGTTTCCATTCCTTTACCAGTAGGTCCAGGACATGAATTGATAAATCCTGTCATTTTCTCATCATGAAGAACTAGCCTAGCTCTTTTGGATCGTTGGTAGTTGGAATCCCAAATGTAATTTTGAGAATTCTGACCAGTGTCCCTCTTTTCTATGAGCATTCTCTGGTCAGCAACATAATCACCATTAAGCTCATAATAACCACTTCTTTTCTCTCCATTATGTGTACACCAGTTAACACATACCCCGTCTGGTGGATTTGCCAGTGTTCCTTGTGTCTTTAGAATAAGGGAAAGAGCAGTTATAGTCTTGCCTAATCCAGGCTCATCACAGAACATTCCCCCACGAAAATCATTCACAGTGGGAGCTACCCCAGTGACTATTTTCCCAGAGATGGTATTTATGTAGAAAGAAAATCCATCTTCAGTTGAGAAAGACAAGTACAAAGGATGTGGCAGGATGCCAGCATTTCTCTCACGCTGTAGCATCCACTCTACGGCTGCCTGCTGATGAGGAAAAAGTTTAAGTTTCATGCATGGCATGATTGAGATGGCTAACAGTCTAAGATGGCGGCAGGTAGCAGACACCCCAACAAGGTCAGTTGGGTTTAGTGCAGCTAGAATATTAAGTAAAATGTCATCAGATATCTCCCAAATACCAGAGCTGAAAGAGTCGTCACATGATTGTATTCTAGAAGAAACAGGTATTCTTGTCTTTGCAACACTAGGTAAGCCCTTAAAAATTTCATGAAGCTCAAAGAGCCTTTTCTTCGAAGAATCAGTGAAGTCATGATGCAGCTTGCAACCAAAAACATGACAATCTGAAAGATTCCATATGCTTCTGTCAGCTCCTAGAGTACTTTCAAGATAATCTCCGTTGATGAGCATTGCACTTCTCTCTCCCCAGTCAGAACTCAAATGTCGAAACAGAGCTCCGGCAACGGAGCCTGATCTCGGGAACTGCCAACCAGCCAGCATTGCAATAGGGAGATAGACATCGACCAGCACCACAGCCCTGACCACTCCACTGTCTCCGGCCTCGACCCGAACCAATCGAGCATCGATCCTCAAGCACTTGTTCACAACCAACGCGTGGAGCTGGTGCACCACGCTAATGCTCCCGTGCACCAGCCCTATGCTCCTCCTGCTCCTCCTCATCCCAATCTTCCTCTCCGCCACCACCGGGACCTTCCTCTTCCTTCCCAATTCCCGCACTGGAACCTCGCATTGCTTAGGCTCCTCAGCCGAGACATCGGCGCGGGGAACTGGGTCAATGGGGGAAAGGACGAAGCCGTTTTGGGAAGTGAAATTGACGTCGGATTGGGAAATTCGGAAGCGGGTGCCGAAAGATGGGGTTTGGCGGTGGTCCGGGGAGGAAGTGACAGTGAGAACGGCGCAGAGGAAGCCGCAGAGCTTGTGGTCGGAGAAGGACGACGTGTAGTCCTCCATGGAACTGAATTGGGGATCGCAGTGAGAAAAAAAAAGAGGATTAGGGCATGGAATTAAGGGGACATTGAGTGATAAATTAGGGTTTTGAATTTCGAATTGGAAGGGAATTAGGAA
>V300016263_L3_WHPEAkcfEAAARAA-541_1_paired_trimmed_paired_merged_contig_13264
CCATGATGGGACCAGGTTTGGAAGATCCGGCACAAGTAAAGGAAGCTTATTGACCCAGTACCTCATGAAGGTAATGTTTTTTCCCCATAAAAATGTATACTGATCCTTTGAGTTCCATCTCAGCAAGGGGGTATGATCAAGGAGACGTGGATGGACGAAGGTCCAAGAGAAGCCATACTGAAGTATGCAGATGTTGCAGCAAAAGAACCCAAGTACATTGCACCAGCTTATGCGCAAACCCAGCTTGAAACAGTTTT
>V300016263_L3_WHPEAkcfEAAARAA-541_1_paired_trimmed_paired_merged_contig_13265
CTTCTCTTCTTGCTTCGTATAATCATTCTCTCTCTACTCTCTCACTAGGGCAGAGCAACAGAGCACGAAAGACACTTCAATTTTCGCCACAGAAGACCAAATTTTCTGTCAACCATTCATCAAAAAAGTTTGTAATTTGTTAGGAAAGTTAGGGTGAATTCGGGAAAAATGGGAAGCAAGGGTCGAATTCCGCCGGCTCACATGCGTCGGCCGCTCTCCGGACCGGACCCATTTGGCCCGGGGATGCGGCCGCCCCATGGCGCCTATCCTCCGTTTGATATGTTACCTCCTCCACAAGTTATGGAGCAGAAGCTGGCTGCACAACATGTGGAGATGCAGAGGCTTGTGGTGGAGAACCAGAGGCTCGCCGCCACCCACGGAAGCCTGAGGCAAGAGCTGGCGGGTGCCCAACATGAGTTGCAGATATTACATGCCCAGATAGGAGCTATCAAGTCTGAGAGAGAACAGCAGATGAGTAGCCTTGTGGATAGTATAGCTAAGATGGAAGCTGACCTGAAGTCGGCTGAGCCTGTTAAGGCGGAGCTACAGAAGGCTCGAGCCGAGGCCCAGAGCTTGGTTGTTTCGAGGCAAGAACTCATCACCAAAGTGCAACAACTCGGGCAGGATCTTCAGAGGACTCATGCAGATGTGCAGCAGATTCCGGCTTTGGTTGCACAGCTTGATGGACTGAGGCAGGAATATCAGCTATGCAGGGATACATATGACTATGAAAAGAGATTATACAGCAGCCACCTTGAATCACTTCAGGTCATGGAGAAGAACTATGTTACCATGGCTAGGGAGGTGGAAAAGCTCCGAGCAGAGTTACTGAATAATTCTAATGTTGATCGTAGAACTGGTGCCCCATATTATGGAACCCCGGGAAATAATGAGAACGAGGCCACTGGGCAGGCTATAGGACAAAATGCTTTTGAAGATAGCTACGGTGTTCAACAGGGACGTGCCCCCTTCCCTTCTGCTACGGCTGCGGCTGCGCCTGTTGCTGCTGGTGCTGGCAGTGCTGCTGCCACAGGGACTCCTCCATTAGTTGGAGCTCAATCTGGACCTCTTGCAAGGACTGGTTATGACGCACCAAGAGGGCCTGGTTATGATCCTTCAGGAGGACCTGCTCATGATGCACAGAGAGGACATGCTTATGATTCACAGAGAGGGCCTGCTTATGATCCACAGAGAGGACCCGCTTATGACGCACAGAGACCTGGATATGATGTACAGAGACCGGGTTACGAAGTGCAAAGAGTGCCTGGTTATGATCCAACCCGGGGTGTCAACTATGATACACAGTCTAGAGCTGCTGGTGGTGGTCCTCAAGGACATATCCCCACAGGCAATGTGCATTATGGTTCTGCAACAACACCACCGGCTCGTGGTGGGAGTGGGTACGAGGCACCACCACCTCGAGGACTGGGAGGGGGAAACCCTGTTCGAAGATGAGCTCAAGTCATCGAACCAAAAAATTCTCCAGAAATAGGGTAGTAGTTAGGATATCCAAAATTTCTCAAAATTTCCTCTGAATCTCCAATCATCTGCTACCTTGAATAACATGTATTTGTTGGGGCCTTTTCTGGTCTTCGGCTTTTTTCTTCGATTTTTCGTTTATGGTTGGGGAACAAAAATTAACCGGGGTATTCTGCCATTAGTTGTGACACAGGCAACCGGATACGGTTTGTATTAGATATTCAAATGAGAAGAAAGATGTTTGCAGTCACACTTTAGTCTTTCCAGTTTCTACAATCATTCACGTTTGAGCAACTAAATTGGAC
>V300016263_L3_WHPEAkcfEAAARAA-541_1_paired_trimmed_paired_merged_contig_13266
CTGGAAGGACTGGACTGCAAACAAATTTTTTCTCATTTGAACATCAATTACAAACCGTGTCCGGTTGCCTGTATCACAAGTAATAACAGAATATTTTTCCCAACCATATACAATCGTAAAAAGTAGCGGAATACCAGAATGGCCCAAAATAAAAAACACGTTATTCAAGGTAGTAGATGATTGGAGATTCAGAGGAAGTTTTGACAAATTTTGGACATCCTAACTACGACACTATTTCTGCGAGAATCTTTTGGTTCGATGACTTGAGCTCATCTTCGAACAGGGTTTCCCCCTCCCAGTCCTCGAGGTGGTGGTGCCTCATACCCAGTTCCCCCGCGAGTAGGTGGTGTTGCAGAACCATAAGGCACATTGCCTGTGGGCACATGTCCTTGGGGACCGCCAGCAGCAGCTCTAGACTGTGCATCATAGTTGACACCCCGGGTTGGATCATAACCAGGCACTCTTTGCACTTCGTAACCTGATCTCTGTATATCATATCCAGGTCTCTGTGCGTCATAAGCAGGTCCTCTCTGTGGATCATAAGCAGGTCCTCTTTGTGGATCATAAGCAGGTCCTCTCTGTGCATCATGAGCAGGTCCACCCGAAGGATCATAACCAGGCCCTCTTGGTGCGTCATAAACAGTCCTTCCAGGAGGTCCAGATTGAGCTCCAACTAATGGAGGGGTCTTGGCAGTGGCAGCACCGCCAGCGCCAGCAACAGCCGCAGCCGTAGCAGGAGGGAAGGTGGCACGTCCCTGTTGAACACCATAGCTATCTTCAAAACCATTTTGTCCTAAAGCCTGCCCAGTAGCCTCGTTCTCATTATTTCCCGGGGTTCCATAATATGTGGCACCAGTTCTCCGATCAACATTAGAATTATTCAGTAACTCTGCTCGGAGCTTTTCCACCTCCCTAGCCATGGTAACATAGTTCTTCTCCATGCACTGAAGTGATTCAAGGTGGTTGCTGTATAATCTCTTTTCATAGTCATATGTATCCCTGCAGAGCTGATATTCCTGCCTCAGTCCATCAAGCTGTGCAACTAAAGCTGGAATCTGCTGCACATCCGCATGAGCCCTCTGAAGATCCTGCCCGAGTTGTTGCACTTTGGCAATCAGTTCTTGCCTTGAAACAACCAAGCTCTGGGCCTCGGCTCGAGCCTTCTGTAGCTCCGCCTTAACAGGTTCGGCTGACTTTAGGTCAGCTTCCATCTTGGCTATACTATCCACAAGGCTCCTCATCTGCTGTTCTCTCTCAGACTTGATAGCTCCTATCTGGGCATGTAATATCTGCAATTCATGTTGGGCACCGGCCAGCTCTTGCCTCAGGCTTCCGTGGGTGGCGGCGAGCCTCTGATTCTCCACCACAAGCCTCTGCATCTCCACATGTTGTGCAGCCAGCTTCTGCTCCATAACTTGTGGAGGAGGCAACATATCAAACGGAGGATAGGCGCCATGGGGCGGCCGTATGCCCGGGCCAAACGGGTCGGGTCCAGGAAGCGGCCGACGCATGTGAGAAGGCGGGATTCGACCTTTGCTTCCCATTTTTTCCCCAATTCACCCTAACTTCCCTAACAATATACAAACTTTTTTTGATCAATGGTTGACAGAAAAGTTGGTCTTCTGTGGCGAAATTTAAAGTGCCTTTCGTGCTCTGGTGCTCTGCCCTAGTGAGAGAGTAGAGAGGGATGTTTGGTTTTACGAAAGCAATGACAGAAAGAAATGAAAGAAAAGGAGAAGATGAACTCCTTTGCAA
>V300016263_L3_WHPEAkcfEAAARAA-541_1_paired_trimmed_paired_merged_contig_13267
TCTCTCTCGTTTCTCTCTAGTCGTCCACAAACCCTTCCTTCCTTCTTCTCCCAAATCCCAAACCCCCAAAATCCAAAAACCCACTTCCAAAATTTAATAAAGATCGAGGCTTTCACTCTCACACGCAGTGAGAAGGAGAGGCAGTGAAAACCCACATGGATTCCGATCAGGGGAAGCTTTTTATTGGTGGGATTTCATGGGAGACCTCCGAGGATAAGCTTAAAGAGTACTTCAGCAACTACGGCGATGTTTTGCAGACGGTGGTCATGAGGGATAAGACCTCCGGCCGCCCCAGGGGTTTTGGGTTTGTGGTTTTTGTAGATCCTGCTGTTCTCGATAGGGTTCTTCAGGATCAGCACACCATCGATGGTAGAACGGTTGAGGCTAAGAGAGCCCTATCAAGAGAGGAGCAGCAAACCACTGGGAGAGTTGGAAATGCTTATCCTACTAGAAGTGCTGGAAGTGGGGGAAATGTTAGGACCAAGAAGATATTTGTTGGAGGGTTGCCCCCCACTCTTAGTGAGGAAGGATTCCGTGAATATTTTGAAGCTTATGGCCATGTAACTGATGTAGTAGTAATGTATGACCAAAGTACTGGACGTCCTCGTGGGTTTGGGTTTATTTCATTTGACACTGAAGAAGCTGTTGATAGGGTTTTGCACAAGACATTTCATGATTTAAATGGGAAGCAAGTGGAAGTTAAGCGGGCTCTTCCTAAAGATGCCAACCCTGGTGGGGGTAGCCGTAGCATGGGTGGTGGTCAAGGTGGCGGAGGTGCTGCTGGAAGTGGTTATCAAGGCTATGGGGCATCTGCTGGTAACCCAAATTCATATGATGGTCGAATGGACTCCAACAGGTACATGCAATCGCAGAGTACTGGAGGTGGGTTTCCACCTTATGGTTCTTCTGGGTATAGCGCACCCGGTTACGGGTATGGTCCTACCAGTAATGGAATTGGCTATGGCAGTTATGGAAGTTATGGAGGTGCTAATACTGGTTATGGAGGTCCAGCAGCTGCTGCATACGGAAACCCTAATGCCGCAAATGCTGCTTATGCTAGTGGTCCTCCAGGTGCCCCTAGAAGTGCATGGAGCTCTCAAGCTCCCTCTGGATATGGTGCTATGGGNNNNNNNNNNNNNNGGAAGTGGGGGCCCCGGTTCTGCACCTGCTGGTCAATCACCTAGTGCAGCGGCTGGGTATGGAACTCAAGGTTATGGTTATGGTGGGTACAGTGCAACAGATGCATCCTATGCAAATCCCTCTGGATACGGTGCTGTTGGAGGACGTTCGGGGAGTGTCCCAAATAACAATGTTGGTGCTCCAGGTGGGGAGCAAGGTAGTGCTGGTGGCTATGGGAAATGCTGGTTGGAGGTCTGATCCATCACAAGCTTCTGGAAATTATGGTGCTCCGGCAAATGGTGGACAAGTTGGTTATGGTGGTGGATATGGCAGTGCTCAGGCACGGCAATCCCAGCAGCAGTAATTTCGATGGTCGACTGTCTCAATTGAAATTGCATCCTGTTTTATGGATCTGTATCTCTTTATGCATGAGGTAGTAATGGTTTCTCATGACCAGCGGCAGTAGCAGGAACAGCTCAAGTTGGATGACAATGCTTTGGGACTGGTTGGATTGCTTAAATTCTAGTAGTTTGCAGTTTCTATTTTGGTAGCCTATAATAAGTAGTATTTTAGTGCGCACTAGATGCTTCTATTTAAGTTTTGCTTCTGAGTGGTGTTAAATTGGCGTGCTTATAATTGTCTACTTGCTGCGAATTGCATTTACCATTTTGGTCGTAGTGTCAAAGCTAAAGTAGCTATATAACCTTATCTATGTTGGGTTTATTGCATTTGAGTATTCTGTTGTTTGACATCTTATCATTGCTTTATTTTCTGTTTATTTTTTGGAGAAGGTTAGATGCTTTAGGAAGTTTAGCCACTAGGTGCTATGCTTGAATTTGATATGACAAGTAGGAGTTACAAAGATGTAGTGCGGGTAGTTCTCTGATAGCAATGGAGCCATGGGCTGGTCACTTCGGTAATGGGTAGCGATAATCGTAGTGGTAGTTGACACTTTGACGATGGCATAATCATTTTCCCCCTGTATTTGGCCTTGTGTTGTACAGGAGGAGGTGCACGAGTTGTAAAGTGAAG
>V300016263_L3_WHPEAkcfEAAARAA-541_1_paired_trimmed_paired_merged_contig_13268
AGAGAAAAGAGTGAGTGCAGTTGCCGTAAGCAATGATGGTTCCTATGTTTGTTTTGCTGACAAGTTTGGGGTTGTTTGGGTTGTGGATGTGGATGTGTCTGATGGACATCAAGCTTCTGTTAGTAAGAACGCGGCACCACTGCTTTCTCACTATTGTAGCATCATAACAAGCCTGGAATTTTCACCAGATGGACGATTTTTCGTTAGTGCTGACCGGGATTTCAAAATTCGAGTTACAGTGTTTCCCAAGAAGCCTTTAGATGGAGCTCACGAGATACAAAGTTTCTCCCTTGGTCATATAGAGTTTGTTTCATGCCTTGCCTTTGTTTGCACTCAGGAATGCCTCCAGGGGTTTCTTGTCTCTGGAAGTGGTGATTCGACAGTTCG
>V300016263_L3_WHPEAkcfEAAARAA-541_1_paired_trimmed_paired_merged_contig_13269
CCCAATGGGCCCATTAAAACAATTAGATGGGCTTTCTACAAACCCAAAAGATAAACCCCAATTTTGGTGTCAAAACTCAAAACCCTGAAGAGGACGAGCGCCAACCAGAGCCGTCTCTGAGCAACAATGGAGGACACGCCGATGGAAAACGGTGAGACCAACAAGGATTCTGAGGTGGCCCCAGCCTTAATTGCCGTCCACCCCACCCAGAGCTCCGTCGCAGTCGCAGTTGGGTCGGACCTCCGTGTCTTCGACCTCCTTGGGGGTTGTGCGGTTTCTTTGGTAGATGATTCTGGTAGTTCCCTTCATAAGGATTCGATAAGAGCCATTCGCTACGGAGCAGACGGGAAGCTATTTGTGTCGGCTGGTGATGATAAAACCGTCAAGATATGGTCGACTGAATCTTGGCGCTGCATTACCACTGTGTGCTCGGAGAAAAGAGTGAGTGCAGTTGCCATAAGCAGTGACGGTTCCTATGTTTGTTTTGCTGACAAGTTTGGGGTTGTTTGGGTTGTGGATGTGGATGTGTCTGATGGAAATCAAGCTTCCGTTAATAAGAAGGCAGCACCACTGCTTTCTCACTATTGTAGCATCATAACAAGCCTGGAATTTTCACCAGATGGACGGTTTTTTGTTAGTGCTGACCGGGATTTCAAAATTCGAGTTACAGTGTTTCCCAAGAAGCCTTTAGATGGAGCTCACGAGATACAAAGTTTCTCCCTTGGTCATATAGAGTGGGTGGCTATTTATTCTGTTATAAGACAGCAGACAAACTATATAGATAATGAAGAAGCTTTATGCAAACAATTGTACTTGCTATGTTCTTAGTCAGGGATTTCCTTTAAACCTCAACGCGATATGCACAAAACATGCGGTGAACTCAAATTTAAATAGACAGGCCTTGGTGTTTCTTATTAAGTTAGCAATTCGACATAAAACATGTTTTGGAAATCTTCTTGCAACTAAATGTTCACTTATCTTCACTTTTGTGCATCTATTGGCAGGTTTGTTTCATGCCTTGCCTTTGTTTGCACTCAGGAATGCCTCCAGGGGTTTCTTGTCTCTGGAAGTGGTGATTCGACAGTTCG
>V300016263_L3_WHPEAkcfEAAARAA-541_1_paired_trimmed_paired_merged_contig_13270
TCTATTTAAATTTGAGTTCACCGCAGGTTTTGTGCATATCGCGTTGAGGTTAAAAGGAAATCCCTGACTAAGAACATAGCAAGTACAATTGTTTGCATAAAGCTTCTTCATTATCTATATAGTTTGTCTGCTGTCTTATAACAGAATAAATAGCCACCCACTCTGTATGACCAAGGGAGAAACTTTGTATCTCGTGAGCTCCATCTAAAGGCTTCTTGGGAAACACTGTAACCTGCCAGAAGAAAAATCATGTAAACTATTTGCAAATGTAGCTATCAGATTACTGAAAGGGTTGTAATGCTGGATTACTCGAATTTTGAAATCCCGGTCAGCACTAAC
>V300016263_L3_WHPEAkcfEAAARAA-541_1_paired_trimmed_paired_merged_contig_13271
TATGACCAAGGGAGAAACTTTGTATCTCGTGAGCTCCATCTAAAGGCTTCTTGGGAAACACTGTAACTCGAATTTTGAAATCCCGGTCAGCACTAACAAAAAACCGTCCATCTGGTGAAAATTCCTGTCAAAATTACAATGTTAATTACTACTCATCTCATGAATATCTGGTGGTCATAGAAACAATGTCCACCTACAATATAAGAAGAACCATTAGTATTTATGCGAGAGTAAGAAACAAATAAATCCCGAGCAGCAGAAAATAAATCACCAGGCTTGTTATGATGCTACAATAGTGAGAAAGCAGTGGTGC
>V300016263_L3_WHPEAkcfEAAARAA-541_1_paired_trimmed_paired_merged_contig_13272
GTAGGTCCACTCCTATCGACCATCTGATCAAGGGGCGATGATTGTTCTCGCTCAAATCAATGGCAGTAATTATCCTGTGACCTAGCTTGTCCCGTTGTCCCCGTAGCTTTACCATTACCCTCCTAAATTACGTATTTAATATTCGAAGGGTACGTGCTTCTGGTGCAGTAAACCTTAAAAGGCCTGCACACACTGTTCTCTCTCTCTCTCTCTCTCTCTCTCTCTAGATTTACCGAGATTGATTTCCTTCCATATAAACTCCCAAGCTGAAGAACTTTTCCTTCCAAGAAATGTTATAGCAACCAGTCGCTACCCATTTCGCCAAATACCAAGCACTTGGGTGGTGGCAGAGAGATTTGAACCACTGAAGAAGCAGAGAGGAGAGAGAGGGGAAGGGAGAGCAATGATGAAGCTTTTCTGGGTTAGCATTGTGATTTCACTTGCTTTCAGCAAATGGGCTGCTGGGTTTATGGAGTACGGCTTCAATGAAACAGAGATGGCCTTGTTGGAGGGCTATGGAGAATCAAAGGTTGGAGCTAACTTGCTGATGGTTGGACTGACACTCATTGGAGGAGCTGGGGCCAAAG
>V300016263_L3_WHPEAkcfEAAARAA-541_1_paired_trimmed_paired_merged_contig_13273
CCGCTCACTGAAAACGACTTACTTGGGGAAGAATCAAATTGGGGGTTATCCAATTTATCGTTCTCAGTGTGAACTTCTTCCACTGAAATAGTCTCTGCTGCACTGGCGTACAACCCGAGCGGCGGAGCAGCCGCAATGGCGGCGTTGTGGCCTAATGAGTAGACAGTAAAATTCGCCAAGAGGATCATTACATACACCATTAGAGTCGGCGTCTGAGAGAAGACCTGTTGAAATAGCCAGACGAACGAAGCTTGCATCTCCTTCTGCACCCTGCTTAAAATCCCCTGCAAATCTTCGAAGAAGAGAATCTCTCTCATCTGCAACGTGTAGCTATGGAGCTC
>V300016263_L3_WHPEAkcfEAAARAA-541_1_paired_trimmed_paired_merged_contig_13274
AAAGAACAGATGAGATTTATAGAACCGCACGAGATCAAGTAAAATAGATCAATTCAAAACCTTATAGCACCAAAATTTTGACATTACAATTTAAGCAATGAATCATTAGAAGCACATAGGCTGCAATGCTGCCTCCCATCTGGGAGGCAACAATCCACAACCCTCGAGTCTGTTGCAATCATGGATTGCTTTCTTGATGGAACAATAACAAAACGCAACTTAGCGCATTTTGAAGCATTGAACCCTCGAGACTGAGCA
>V300016263_L3_WHPEAkcfEAAARAA-541_1_paired_trimmed_paired_merged_contig_13275
TATGTATAAATATATATATATATATATTTGGATCATGATCATTTCATACACTTTATAGCTCCTAGCCTTCTGTTTCCTCTGATCAGCTCTTTGCGAGTTCGGCTACCGACAATGGTTGGTTAGCAGTCATAGACCGCATATATAAGATGAATAGGCAGGCAAATAAACTTGAAGAATATAACCATAAAAATTGATGTGAATACACATATGGGAGTTGGTTGAGGTGAGCAACAGTGTAAGAAAGAAACAATATGTGCTGTAAGAAACATTTTTGCCAAGGTTGCATTAGGGTGCCCATGAGAATGCATGTATTTGCGCTTCTTGTTTAAGGGTTTCCTTGCTCTCCTAGTATCTTAACAATTTCTTCATTTGGGATATGTATCATATGGTGTCCTTTGGCTTCTTTAGCCTTGCAAATTCTCTCCATCGACTTGATTGAAAAGTTCACTTCACTACTGTTTAATCCTTATAGATTGTATTAATTAATTAATTAAGTGAACAAATTAATTAAAGTGATCTATAACTGCATGTTTGAATGTGTATATAGTATGAAAACAGTGTTATTAGTAGTTATATAACAAGGAGTGCCAGTGCAGTCAGCTTTCTTGATATGTGTTGTTCCGAGAATTTGTATCACAATGTTGAGAATGAATCTTACATTGGAGAAAGATGGGGTGTTGCATATACATATAAATAAGGTCATCGAGAAACTTTTAATGTTGTATTTTAAAATAATTAAATTCAGATATATCAGGGGATAAAAAAAAGGGAACTTGGTCTAGTTAATCCTCAAATGTATACAGAAATTAATTAATTCTTTTCAATTAAGAAGAGGAAAATCGTTGACAGAATACTGATTCTTCAACTGCTCTTATAGAACTAGTGCTCAGAAAACATTACAATATACATATTCAAACATGCATAGAAAATGAATCCATTAATTTCCACATGTTAAACAATCAAGAATAATGAATTAACTAGTATATAAGACAACAAATTTCCAAGAAGCTACTACAGGTGCACACATCAGGGGTGCAATGTGAAAAAGCAAGTTCAAAGGTTAACAAAAGATGAAGGAGTCGTTGTGACAACTTATGAAGGCATGCATTCTCATCCCATCGAGAAGTCTACTGATAACTTTGAGCATATTTTGAGCCAGATGAAAATCTACACTCCATTTTAATTAATTATATGTCAATACGCACGGTGCAGAGAGACATAATTAATATCTTACACTTGACT
>V300016263_L3_WHPEAkcfEAAARAA-541_1_paired_trimmed_paired_merged_contig_13276
GTTTTAGTTGATTTTTTTTTTTTTTGTAGAGATGATCTTTATAATGTGATTTATAATATAGACAGTTCTAACCATAAGCACAAAATTTTGTGACCAAGCCATGAAGTATTTTAAAGTGAAGCTCCTCCTCAATTGTAGTCAAGTGTAAGATATTAATTATGTCTCTCTGCACCGTGCGTATTGACATATAATTAATTAAAATG
>V300016263_L3_WHPEAkcfEAAARAA-541_1_paired_trimmed_paired_merged_contig_13277
GTCTCCTCCAATCAAACCCCACCTCTTATAAACCTCAGCCACATAGAAGAAAACCATACAACGCGCAAGCGAGAGAGAAAAAAGAAAAAAACCCGAGCGACAGAGAGCCAACGAATCCACAGCCAGAGATGGCGGCGGTTTACGTTGACGAGGAGGAGGTCTGGAAATGCCCTAAACACCCTTCCAAGCGCCGCAAGAGTGGAATCTGCCCCGTCTGCCTCCGCGAGCGCCTCGTCGTTCTCTGCCCCGACTGCGCTAACGTCCGCCCCTGCGGTTGCTGCGCCACGACGTCGTCTTCCTCGTCTTCTTCTTCTTCCTCTCGCTTCCCCGC
>V300016263_L3_WHPEAkcfEAAARAA-541_1_paired_trimmed_paired_merged_contig_13278
TAGGATGATGTGTGAATATAATCCCTTTCTAATTATTACCATTGCAAGATCAAAATGCCTTATGGATTCTCACGTTGCAAAAATAAATTAAAATAAAAAAGAAAGAGATAAAAGTAATAAAATTTATTGTTTTTTTAATGCTAATTTAATTATTTTTGTTTTCTAAAGAAAATAATATGATTAACCTCTGTACACAGGCGACCGCTCGGAAAAGATCTTTGAAATTTTGGAGTGCCGGAAGGCCTTGATCGGGCTCGGGAAATACCGTCCCCTGCCTTTTGCCGGCGGTCTCTCACCTCCAACGCCACCGGTTTTTGATGACATCATCGGTACGGCCACCGACCTCGATTTCCTCATCATCGTCCTCCTCATCGCAGCTTCTGCGTCTTCTTCCTTCTCTTGAATTTCGCTCTCCACTTTCTTCTCCGCCGTCGTCTCGTTTTCTCCATTATTAACCTCACTTGTCTTGCTCCTGCGGGACGACCGGAATACCGACGACCAAAACGACGGTGTTTTAGTCCGTCCGACGGTTTGGGGTTTGCTCCGGTCGCCGACAGAGTCAAAGTCTGCGTGTCTGAAAGCACCGCCGAAAAACTTCGAGGTGGAGCGCAGAAATGGGGCCGCTACCGATCGGGACCGCCGGAACGAGGGCTCGCCCTCGAGAAGCTTCGAGACTCGGACGCCATCGCCGGCGGGGAAGCGAAAGGACGAAGAAAAAGACGAGGAAGACGACGTCGTAGCGCAGCAACCGCAGGGGCGGACGTTAGCGCAGTCGGGGCAGAGAATGACGAGGCGCTCGCGGAGGCAGACGTGGCAGATTCCGCTCTTGCGGCGCTTGGAAGGGTGTTTTGGACATTTCCAGACCTCTTCCTCGTCGACGTAAACCGCCTCCATTTCTGGTTGTGGAGTCGTTGGTTGTTCGTCGCTTTGGTTTTCCCTCTCTCGTTTGCGCGTTGTTTGGTTTTTTCTTCTGTGGCTACTGGCTGAGGATTATAAAATGTTGGGTTTGATGTTTTGCTTTTTTGTTGGGGGTTGTGGATGGGACCAACTTAACCGCGGTTAATATTTCAACCATGGTTAAGATAATTTAGGTTTTGGTGCGTCGGTTGGTAAACCTTGGCGGACGGAACGGAACCAGTCGAATAGAGCGAGGCGGAGGTCTTGAATGGGCGTCTCTGTGTTGGAAAGCTTGCCCCTCTACTTTTGATCTATCTACGGAAATGCAATGGCTACAGTTCACACGTGCAATATGGGG
>V300016263_L3_WHPEAkcfEAAARAA-541_1_paired_trimmed_paired_merged_contig_13279
CTTATCTTCTCCCAACTCCAAACACTTTCCCTTTAGAAGTTTCAGACCAAACTGCTCTCGCTCTCTCGGCTCTCAAGCTCAGACTATAAAAACCCTTCAAACCCTTCCCAAAAAATCAAACCTTTCTTTCTTTCCATTGAATCTTTCCACCTCTGCTTTCTGAAAACGACATTAGATTATAGATATACCGCCGTATGATCAGTCATGCCTCGCTCTCAAAGATTTCTAGGCAGCAGCACCCACNNNNNNNNNNNNNNNNNGCGCCGTCATATGCGTGGTAGGTCTACTCGCCGTCGCACGCTGCGCCTGGCTCCGCCGCGTATCCGGCGGCAGAGCCGCTATCGGATCGGCTTCTTCATCCGCCAACAAGGGCCTCAAGAAGAAGGTCCTCCAATCCCTTCCGAAGTTCACGTACGGAACCGGCGGCGCCGAGCCGCCGCCTAAGCTGGGTTCGGAGTGCGCCATCTGCTTAGGGGAGTTCGCGGAGGGGCACGAGATCAGGGTTCTGCCGCAGTGCGGGCACGTGTTCCATGTCGGGTGCATTGACACGTGGCTTGGATCCCACTCCTCGTGCCCGTCGTGCCGGCAGATCTTGGTGGTGGCTCGGTGTCACAAGTGCGGTGGGTTTCCGGCTCCAGTATCAGAGGCGGAGCTCAAGGCTCACCAGGACCACACCAACCATTCAGCTCCTCCTCCGGCAGCGGCGGCTGCAGCTGCACCCAGTACTGCCGTTAGTATTAGTTCTAATACGGCTACAACTACCAATTTTCTGCCTT
>V300016263_L3_WHPEAkcfEAAARAA-541_1_paired_trimmed_paired_merged_contig_13280
TTCTTGCATCAAATCCAAAAGAACCAAGACACAACGTAAAAATATTACATGCCTATTTGTCAGTTGAAATCAAGAACGCTACGTATTCTTTTGCTACATTTATGTATATATGGATACAGAAAATTACAATTACGAAAGAAGAAACTGAATAACACAAAACTTCGTTGCACTCCATAATTACTACTTGGGTTCGATTTGCGCTGAAACAGTGTATCCACCGCTGTAATCAAAGGAGCCGGTGCTGTCATTGAATTCCTTCTTAGGCAAGCCTTCGTTGTAGGGATGTTTCGGAGCACCTTTTGATGCTGCAAACTCTGTGGTTGATGAAGATGCTGATGTTGAGTTTGTGTTCATCCCATCGTTCTGCAGAATGGTTTCAATAGCCTTCACAACTTCACTCATCGTGGGACGATCTGCAGCTGATTCATCGACGCATTGCATGGCTAGCTCCAAGAACCTCCCAAACCCAATAAGAGTTCCTGAGTTTCGAATGTTTCGATCTATTAACTCCCTCAAACCGTAATGCTCTGTGTCATTCTTGTCCATCACCAATCGTACCTCGCGGACAATGTATTTTCCCTTCTCGATTGGCTGCCTAGCAGTTATCAGTTCAAGCATAACGACTCCAAAGCTGTACACATCGCTCTTATCGGTCAATTGTTGAGTCATGTAGTACTCAGGATCCAGATAGCCCGCTGTTCCTTTGACCTGAGTCGATACATGTCCTTTTGCGCTGTCATCGAGCAGCTTCGACAGGCCAAAATCTGCAACCTTTGCCGTTAAATGTTCATCTAATAGAATATTTGTGGACTTCACATCTCTGTGAATTATAGGAGGATTTGCAAGCTCATGCAGGTAAGCCAGTCCTCTTGCCGAGCCAAGAGTGATTCGGAGTCTCCTCTTCCAATCGAGATGAATACCAGATCTCCCTGACAAGCTTTCCTTAAGTGTTCCATTAGGCATAAACTCGTAAACCAACATCTGCTCTCCTTGTTCGAAACAGAATCCCAAAAGACCAACGACATTCTTGTGATGAACGCGAGAGAGCAACTCAATTTCAGTCTTGAACTCGAGGCCTCCCTGCATCGATTCTCGCTGAGCTCTTTTGATTGCTATCACTTGTCCATCAGAAAGCATGCCCCTGTAAACCTTCCCATAGCCGCCAGATCCTATCTCATTACTGTCAGAGAAATTATTGGTGCACCTCTTAAGCTCATCATATGAAAACCATCTTGCTCCCTTTAACTGTGGTGCACCGCCACTATCATTTCCGCTTGGCGCCCAAGAAGCGAAAGGTCTGCTTAAACCAATGGCTCTTTCAGCATGTTTCCTTTGCCTAATGGCGTAAATTCCTACTACCACGAGGCCCACAACAAGAACGAGACAACTAACTGATATCCCGACAATAACACCAGTGCTCATAGATCTTGTATGCGTGTCTGGGAAATTATATTGAGCTGCAATAAAAATGAAGGGTCCAAACTCCTTTGGCGGCTTGTAAGTCTGATTGCTCATATCAAAACCAATCCTGATAATCTCAGACCTTTTAAAATATGTTCCTGTAGGTGGAAAGAGAGCCACATGTACTTTAAGATGGTCATCGATGTTGAAGAAAGGGTTATCAAGTGACACTGAACCGGGAGTGAGGTCAAGTTTCTCCCATAGGCTCCTTTCTAGGGATTGAAATAGAGTCACATTTGTCAAATCACTGAAAAAGGGCGCTCGGAAATCCAGTGTTCCTTCAAAAGGATATCCACATTGACAATTCTGAGGGCTTGGCTGCTGACCCCCGGGGCATGTAATGGATGGACAATCCGTGCTAGTAGCATACGTTTTTGTATTTGATTGTGGAGGCTGACAGAACAGACTCGACCTAGATTCATCGCACAATGGGTTCCCAACAAGTATTAATGTATGTTTGTACTCATAACCCTGTGTTATTTTCTGAATCTTATTGTTCTGCAGATCAACAAGCGTCAGTTGCGGACTGATGCTATCACCCATGTTAAATGTGTCGTTAAACCCGTTGTTTTTCATTTTCACTTGCTGCAATGACGGTATGCTGAACATCCTCTCTGGCACAGTCCCTTGAAGTGCTACATTTTCTAAAACGATAGTGGTGAGCGAGAGCAAGGTTGAGATCCAACGCGGAGCTTCTGATGGATCAAACGAGTTGTTACTAAGGTCTACATAATTGAGGGCATACAATCCAGTTAGGTCGGGTAAAGAGCCGTTCAAATTGTTGCATGCGAAATTTAATTGACTGAGATACATTAGGTTGGAGATATCTGAGGAGACTGGTCCCGTCAGAGCATTTCTATCAAGCCGAAGAACCTCGAGAGTCTGAACGGAAAATATTGTTGATGGAATAGTCCCATTGAATCTATTTCCATCAAACAATACATGTTTCAGTATCATCTTGGAACTGAAAAGTCTGGGTGGAATGGTACCTGAAAGCTGGTTCTGGTTCAAATGGAAATGTTTAGCCTTAAACAGTTGGTCTAAGCCGGGGGTAGTGCCACTTGAAACTGGGAGAGGTCCAGTCAACTGATTGTTTGCCAGGTCCAGCCAATAGAGGTTGGAGAGATTACCCAAAGAAGCAGGTATACTGCCGGTGAAGTTATTCGTATTCAAAGCCAAGAAGGTTAGCTCTCCAAGTTTCCCCAATTCACTTGGAATAATTCCACTGAAGCTGCAACCAGCTAGGATCAGGATGTTTAGATTGCTCAGATCCCCTAATCGTGGAGAGAGAGA
>V300016263_L3_WHPEAkcfEAAARAA-541_1_paired_trimmed_paired_merged_contig_13281
CCTCAACAGTGGTTGGTCGAATATATATGTCAGTGCCTCGGTGGTAGCCACGGGAGAAATCCCCAACTCATCAAAAACATATTTATTTAGAGAGATTCGTTTCACCATCGCTGCTGCAAATTCAAAGTCCAAAGACGGAAGACTCGGCCTTCACTTTTGATCATCGGAATTGCTTGGACTAGTTGCTTTCTCTTTGCAAATGGAGGACAGCGCCAAAAAGGAAAGGAATCTAGAGACGAAGGGACTGCTGCAGAGTGACGAGTTATATCAGTATATCTTGGAGACTAGTGTGTATCCACACGAACCCAAGCCTCTCAGGGAGCTAAGAGCTGCCACCGCGGACCACCCGAGGGCTGGGATGGCTACTGCGCCAGATGCAGGTCAGTTAATGGCCA
>V300016263_L3_WHPEAkcfEAAARAA-541_1_paired_trimmed_paired_merged_contig_13282
AGCTTTAGACATGTAAGGCTACATCCTTCAAGCAAGAATCAGTAAAGTCGACGACAAATTGTGATCCCATCACCCAAAGAAGCATGCGAAATCTGGACACGAGGATCGGCTGCAAGTAACTTGTTAAGCTCAATTGTCGCCTGTTTGCCTGGTTTCATGATCTCTGGAATCAACTCATCAGGCATTACAACCGTTCCTCCCCAGAGGGTGTTATCATAGACAACTATACCACCCACCTTCAACAGCTTCATTAACCTCTCATGGTAGTTCCAGTAGTTGACCTTGTCAGCATCAATGAAAGCAAAGTCGAAACTTCCTTCGTTTTCATGATTTTCTAGTAGCTTATCAAGTACTGGTAGGGCCTGGGATTCAATGAAGTCGATTTTGTGCTCAACACCAGCTTTCTTCATGATTGGAAGCCCTATTTGCTCATACATCTCACGATTCACATCTATGGCTACAATTACAATCTTGCCATCGTCGGGAATTGTAAGAGCAGTGAGGAGGAGAGAGTATCCGGTGAAAACGCCAACTTCAATCGTTTTCTTTGCATCTACTAGCTTCAACAGCATGGCCATTAACTGACCTGCATCTGG
>V300016263_L3_WHPEAkcfEAAARAA-541_1_paired_trimmed_paired_merged_contig_13283
TTCAAGTGCTCTACTCTGAGAAACTACCTTTCCCACGTCTATACTTCGACGGTATTGTCTGCATATAAGTGCTCCTTCAGAATTTCTCGTAGGTACTCTAGCTGCTCAAAACCACCTTGAAGTTCTTCCCACCCTTGATGAGCCACTGACACTACTTTCCAACCAGCAGCAGTTATGTAGCGGCGTTTCAACATAGTATGTCCCAAGGGAACCCAAGTATTTCTTGAGAAATGCGTTGGGCCATCAATCTCCATAGCAACCTTCTTATCAATCACGACGGCATCTAGAGTGTACCCGTCCACCACATATTCTTTGACCCAATCAAGACCAGTGCTGACAAGAAGACGAGCGACCTCCTTTTGAAATGACGATGTCGTTTTCTGATTAAATCTCTTAGTTTTACCAGCCCGAGCAATTTTCTCCTCAAGATCTTCCCGTAGAGATAAATGAAGGTGCGGGTACTCAAGCTTCAAGCACTGGTTCACTAGATGAACCTGAGACGCAAACATGATATCTTCCCTATACTGCTCTGAAATCCTTTGCTCTTCAAATTGGCTCAGAGTTCTCCACACATGGGAAAAGAAAGTCCGATCCATTTGTCCAAAAACAGCATAAGACCACACTATACTCCCAAGCTGATCCCTATGGAAACTGAGCACAGGAGCGCTTACATCGCTGCCATCAAAGTCAAGATCTTCTATGTTGTCCACACTCTTTTCTCTGTAAAATTCTGATTTTTCTTTGCTTGAGAAGCATAAAAATTGGCTGGAATCTTTGAAAACAATATCTAAGGAGTCCAGCAAACGTTCAGCAGACTCTGATAACGAAGCAAAAGCCCACAACACCTGAGCAAGCTCTTGCTCGTGGAAAGTGTGAATTATATCTGATGCCCGTTTTGATAATTCAGAAAAGAGATCAGGAACGGAGTGCTTCATCAAAGCAAAAGCACCAGCAACATTAGCCACATTCTGTGAATTAAACTCCTCGACCTTGGTTAAGGCCACCTCCGCAACTCTATCCATTTCTGACAAGTAAAGTAGATCACCGCCGATCTTAGACAACGCCCACGAGATATTAGAGATACCTTGAGCTGAACACTCTGGCAAGGCTGTCATTGCTATTCCCACAAGCATAGACATCTCTCTTTGACGAGCAAAAGCCAACCTACGTGTCTCTGTCATTGCAACTTGCTCCATGTTCTTAGCAATCCGATGAAGAGCGGTGGCAATGTTTAAAGGCGAGAGAGGTGAGGGACTCAAGCCCTTCCCAACAGCCATGATTGTCTCTGCAGTAACCTCCAACACTTCTTCCGCAGTCTGTGCCTCAATAATTGCTCTATTCAAGTTGATTTCTTTCTTGCGATCTGATGGCCCCGAGAATTGGGAAAGCCTCTGAACAAACTTTTCCCTAGTTTTCTCCTTCTTCTCTTCAAACATCCCACCCCCCAGCACACTCACAGTTCTTCTTAAATGACTAGAACTGTCCAGACTATTCATGTCCGGCATATCAAAGTCTTCCTCCGAATCAACATCTAAATCTTCTTCAATTTCCTTGATTTTCTTTCCCATTTTCTCTACTTTCCCCACCTTCTTCTTGTTCTTCTTCTTTTTCTTCTTTACGGTAATCATATCCTCCATTGCCTCAGACCATCCTTT
>V300016263_L3_WHPEAkcfEAAARAA-541_1_paired_trimmed_paired_merged_contig_13284
TGGATAAATCGGTAAGATCGTCGGAAAGTAGCTGATCATGACCGTCCATGATGATGACTGAAGTTATGGTGATAGAATTGAAAAATATGTTCTAGTGATCTAGCTTAATTTCTACGCTGCCTGAAAATATGAAGAAATTGTATATGTTGTATATCTATGATTATGTAGATGCTGGAGAATTATTCTGATTCTTCTATCCTACATGGTATATAATACTACAGGGAAAAGGTTAGAGAGAGAGAGAGAGAGAGAGAGAGAGAGAGAGAGGGTGAGGTCCTCTTTCGGTCTCTTCATTTCTGTGTTCTTTTTCCTCTGTGTGTTCCCTCGAACCCAAAAGCCAAAACCTCTCGTTTCTGTTCGTGTCAAATCTCAGCCGTCCGATCAAATGGTACGAGCACCGACCTCGAGCTCCGAACCCCGACTCGGATAAATGGAACTCACCGATTCAGCTGCCGACGAACTCAGAGCAGCGGCAGCCGCCGCCGCCAACGCCGAGCCAACTCGCTCCGTACTCGGCATCGATCTCAATGAGATCCCTTCCCCTTCCGAAACCCTACCCGATTCCTTCGACGTCGTGAGGTCTTACCACGACCACCCCTCGCCGCCGCCCGGGGGCCTGGCCGGAGTTCCCGGCTCAGCTCAAGGATCCGCATGCGCCGCCTGCGGCAAGCCCGAGGTTCGCGGGCAAGTGGTGGTCTGCGACGGCTGCGAGCGCGGGTTTCACCTCACATGCGCGGGAATGCGCGGCCGCCAGGCGGTGAATTTGGTGGAGTGGGTCTGTGCGGACTGTTTGAGCGGTGGGGTTAGGAGCAAGCGGTGGCCGCTTGGGGTTAAGGCCAAGCACATTCTCGATATCAACGCCTCGCCGCCGAGCGACGTCGATGAATTCCCGGAAATGCGCGAATTGAGAAAGCACACTCCCGGTGGTAATTCTTTTGGTGGCAATCCATTTGGTGCCCCAGTGACATATTCAAACTTCTCGTACTCTGGAAACGGATGTGGGTTGGAAAAAGCTGCTGGGATAATGACACAC
>V300016263_L3_WHPEAkcfEAAARAA-541_1_paired_trimmed_paired_merged_contig_13285
TGGGGAAGTGAAGAGAGAGGAGCACTTGGTGTGTTCATGTCATATCATGAGAAATAGGACTCGGATGCCTCCCCGTTTCATTCATCCATTCCCCCCTCTCTCTGCTCTCTCTCCTCTTTCTCTTTTCCTCTGGTGGTGTTTTTTTTTCCTTTTTTTCCCTTTTTCCTTCCCTTTGATGGTACATTATTTAACACGGTCGACAGAAAAGAGTCGTAACCCAAAAGAAAAGGTCAGGGGAGTAATGTACATGAGATGGGGGTGAGGGGTTTAAGATCTGCAATATAATGCAATTGCATAAATGAAATTACTTCCGGCCCAACCTTGCCAAATGCTGCTGATGTTTTGCTGCAGCTGCCTTATCAGCCGCTTCCTGTTTGAGTGCCCGCTTTGCACGCCTCCCGGTCTTATCCATTGCCGCCTCTTTCTTCCTAGGCTCACGAGATGAACTAGCACCCGAATCCTGGGTACTTGATCTGTGAACAGGCCTTGCTTCTTGACGCCCACTCCTCACATATCCATTATCACCCCATCTTCGATTACCAATCCGGATAACCGATGAACTGCTGAAGTAAGCGTCATCTAGATCATCCTCCTCTTCATCCTCGTAGGGATAATAATAACAATCTTCATGGCCTTCATACACCTCTTCACGCTCCTCCACAACTAATGGCTCAAACCATTTGGCTCTAAGGAGTAGGCACACACTCTCCTCGAACATGTAATCTTGAATGCTGCCATCAAGGGAACGATGGACATTCAGGAATTCAAAAGGATGTTTACACTGAGGGCAGGTGGGTTTTTGGCTGTATGTCACCCAACGAAGAATACAGGTTGCACAGTAGGCATGCTCGCAACCTTTTACCAGAGCAGTTTCTTGAAGCACAATCTCATCCAAGCATATTGCGCACACCCCACCATGATTCCCACATTTCTTTTCAATATTTTCCTCTTCCCTCCGCAATTCCGACTGATGGTGATGTTGCAGGGTGGATAAATCGGTAAGATCGTCGGAGAGTAGCTGATCATGACCGTCCATGATGATGACTGAAGTTATGGTGATAGAATTGAAAAATATGTTCTAGTGATCTAGCTTAATTTCTACGCTGCCTGAAAAAATGAAGAAATTGTATATGTTGTATA
>V300016263_L3_WHPEAkcfEAAARAA-541_1_paired_trimmed_paired_merged_contig_13286
TGAAAATGAAGGTAACAATTAAATAAGGCACTGGCCAAATACAAAATTCCAGGTTTCTTAGATTTTATCAGTTCCGGAAGCGTTCCGATTAATGTCTTGCAAATCGGCTATAACAGAAATGGGGGCGATATCGGGTCTTAATTTATAGGTAATCTGAATAGCAGTAACGATTCATTTGTCCGGTCGACATTTCGGTAACGAAAAACAGTGAGCTAAAACTTGTACAAAAATTATCGTTTTAGTCTGTCTATGTAATGAAGTAATCAAAGTAGGATGGATAGATCTTCAACTATGACAAGCATGGGCTACAAATACTCTTGGACCAGTTTACTCATTCCCTGCCGCCTCTTCCTTCTCTTTCGCTTTCCCCTCGTCCGTGATCTGGAAGCCCTCAATCTTGCGAGAAACCTCTTCTGCGGGTACTTTCACGTTTCCAACTGGCCCATTTGCTACCAGTGTTTCGGTTTCTTCTGGAGTCAAAGGGGTCTGCCATATTCTTATGGTTCCATCTTCAGATCCCGAGGCATATGACTCCCCTCCGGGCGAGAAACGCAGACAGTGAACAGGACCGTGGTGACCCTTGTTGCATGCGATCTCTTCACCAGTATGGAAATCAAACACATGAACCCACATATCTTCTCCCCCAGCAATGAATTTGTTCCCAAACTTTGGCTCCAGCGAAGCTGATTCTACTGTGCACGGCATATTGTAGCTCTTCACCAACCCAAAGTAGTTGGCATCCCAAAACTTCACAGTCGACCCATCAGCGGTAGTAATATAACGACCATCTTGACTAACTTCAGAACTGGTCACAGATGATTTGGTCTCCAGTGTTTGGACTATTTTACCAGTTCTTACATCCCATAATCTGACACCTCCCATATCAGTACAAGAACTTAGTATGGTCTGGTCACTGTGGAGCCACGCAGCAGTTCTGACTGAACCTGGGGATTTATCCACTTCTCTTGGAGGGGCATCCGGACGATTCAAATCATATATACGGATAACTTTCTCTACTCCCCCGGTTAGCAAAAGGTGTGTATCCTCTGAAAAAGCACAGGCTCGAACAATATGCTTGTGTTCAAATGAGTGTAGCACATCTCCTGATAATGCATCCCAAACTTTCGCAGAGAAATCTGCAGAAGCAGTTGCAGCACGTAGGGCATTAGTATCCAAGCAGCAACTCCACACTGCACCTTTGTGCCCTTCAAACGTTCCAATCCAATCTCCAGTCTCTCCGTTTCTCAGCATGGGACTCGAATCCTTACTGGCACTGATGAGGAAGAACCCATCAGGAGTAACCGGACTGTAAAACAGATCCACCACCGGACGCGAATGACCGTGGCAAACCAGCGGAACCGCCACCTTCTTCTTATTATCCATCACTCAAAAGCTAAATATAAAAAATAAAATAAAATATCCCAAAAAACAAATATTTTTTAATTTTTCTTGATCTGTGTCCCAAAACTTCAAAATCCAAAAGAACCCTAACCCTAAAAGTATTCAATTTCTATATACAGATTGAAACCGGAATCAAAAGATGTTAATTTGGGGGCAAATTGAACAGAAAGATGGAGCGAGAAATTGGCGGTATTTTGAAAGTACAGGTGGGAAATTGAAAGGAAGAATCCACACCTCCTAACCCTCGAAACAACAATGGCTCTGACTGAATCAAAA
>V300016263_L3_WHPEAkcfEAAARAA-541_1_paired_trimmed_paired_merged_contig_13287
TCAAACCGCCTCGGCATAAACAGGGTTAACAAGTTTACAAATTCTTCGTCACCAATCAAACACATAATTCATCGTCGACCACCAATCTGTCATTCAGGGTTGTTTTTCAGTTTCAATCGACGGATGATTTATACACGCGCGGACCCGATTGCACGAACGGGCAATTTAAACACAACAGTTACTGGTTAAATGTACGTCTTTGCGAAATTACTACACATGCTGAGACATAAAATAGGATAGAATCATAGAAGTTCAAGTTGGCTAGGCAACCGAACTTGGTTGAGTTTCTTCCTGAACCATGGCAGATTGTTTGAAGCAACCCACACCCGGAGAAGCGTTATTGCTCGGATTAGTTTTTGCGTTGTCGCCCATCGGTGTTGCTGGCGAAGTAGGATATGGACTGTTGCTGACCAACCTGTCACGTCGCTTCTCCAGGAAGCGCTGAAG
>V300016263_L3_WHPEAkcfEAAARAA-541_1_paired_trimmed_paired_merged_contig_13288
ACTGATTTGTGTCAACATGCCCCAATATCTTGCCGGTTTTACCATGCCAAAGTTTGATGTCAGTTCCTTCTGAGCATGAAGCAACAATTGTACTCCCATCAGCAGTGCCATAACTCACTGTGGTCCCAGATAGGGTGAGAATACCTAATTTATCATGAACTTTGTGATGGTCCCACTTGACTTCAGGCAGAGGAAGCTTGGGTTGCTGCTTAGCTCCCTCAGAAGATTTGGGTTTTTCCACCCCACCGTACATGTACAAAGAAGATCCGGTCAGACTTTGAGAAGCCACAACTATTGATAATCCATCATCCGAAAATGAAACTGCTACAGGCTGACCAGCTCCAGGAGGCAAACTAATTCTCAGAAACTTGAAACTTTTACTCGAAGCATCATCCAACTTGAATACCCTAAGCACTCCATCCGCACAAGCTGTTGCCAAACTCCGCCCGTCAGAGGAGAAGCATAGGCCATTGACCGCATCTCCATGGCCTTTCAAAGTATTCACATCCAACGGATGATGTTTCTTGTTTTGATCCTTGTCAGAGGCGTGAGAGTGAGCTCGGGCGTGAGACTTCTTAGTCTGGTGAGGCTTTGATTGGTGCTTTTTCGGGTCCGACTGGAGCTCCGGCTTCGATATGGACTGGATTTCGGAGCTCCGTTTCCGGAAGTAGCTTGTGAAGAAAGCGAGGGCGATGACAGCGCCGACGAGAATCGAGAGCACCGCAACTGGAAGAACCGGATCCATTGGTAACCGGAAAGGGATTGGGGAGGTGAGGGTTTGGATATGGTGACGATGATCGGAATGCGTCCGGGGGAATGGAAAAAGGGGAGGACTTGTCAGTTGATTGACACAATCACATATTTGTGTCTGAATTACCTTTTCGGTGTACTAAGTTCCTAACTTGAAGTC
>V300016263_L3_WHPEAkcfEAAARAA-541_1_paired_trimmed_paired_merged_contig_13289
TGGAGTTCCGGCTTGGAAATGGACTGGATTTCGGAGCTCCGTTTTCGGAAGTAGCTTCCGAAGAAGGCAAGGGCGATGACAGCGCCGATGAGAATCGAGAGCGCCGCAATGGGAAGAAGCGGATCCATCAGTAACCGGAGAGGATTGAGGAGTTGAGGGTTTGGATACGGTGACGATGAGCGAATGCGTCTGGGGAAATGGAAAAAGTGATGGAGGTGTTGATAGATTGATATGTAACGATGGGATGATCGAAGCTTCGAACCAGAGAGAGAGAGAGAGAGATCGGGGTTTAATAAAAATAGAAAACGTAATTCTAATTCTTTAAACATTTTAAACTTTAGATAAATTTCTGGTGTAAAATTAAATTTT
>V300016263_L3_WHPEAkcfEAAARAA-541_1_paired_trimmed_paired_merged_contig_13290
CATCATCCTTCTCCAGTCTCAGAAATCGAGTAGATGACTCCTTTAGCTTCCCAATGTCAAACGATTTTCCTTCTAAGCTATGATGAGATTGATAAGAATTTGTGGAACCGCTGTACTCTCGTCTGATCACAATATGGTGATCTGGCCTCAGATGTTCTCCTTTTCCTTCTCATACGGAAGAAGTAATCTTCTGTGTCAAGAACGTAAGAGATCTTGGATGAATTGCAAGCTATCTTGCACTCCAAACCATTGACTAACTGAACACCGTCCATGGCCTTGCAAAAGGCAGAGGATTCATCTTGCCCTGCATATTTGCGCTTGTTTCTCTGAAGGGTAATCCCAAGCGGCTCCTTTTTTCCAGGATAAACCGGCAGAAATTCGTTGTGCAGATAGGATGCAAAATTAGGTTCCATGGAAACTGCAAACACCTCAGGCTTTTCACTCACACTGTCCATCAGCTGGATGGACACCCGGGAGGGTGAAGAGGAAAATTCCAATCTGTAAATATTCTCCTCATGAATGAGGACACGTGCATTTTCATGATAAACAGAATCAATTAACTTCCCAGTTTTCCGGGACTTTTCATATTCATATAATTGAAGCAGCTTATTGTCCGTCTCATCACTTGCAACAGTTTGAAGCTGTTTGACAAATTTATATATTAATTTGTCCAAGGTGAATAATATATAAGACTGGTTTCCAATAATAGCTCGGCATTCATCCTCAAATTTTGCATTATCAACAGATCCATCAAGCAAATTGTATAGAGCACTCATAAATCTGGCATACAGATCCGAAGAACTGCCATCCTTTGAAGTTCTCCATTTCATTTCTGCACCTGTGGAACTTGTTTTTGCAGATAAAATCCTTTCGTATAGAATTTGATGAAGCCTACAAAGCACATAGAAATTATCATTCCCATAGAAAACGCGAGAGTCTTTCCTTTCTTCAAGTAAAGAACCTGGTACATGCTTCGCAAGAGGTTTCACAGACAAAAGAAAACGTTCTGACAATTGCAAAGACATTCCATCTCCTCCAACATGGTGCCCATCCACCATCCCTTCAGCCTCACCTTCACTCTCAGCCTTACCATCAATGTCATCCGGTTCAGCATCTTCATCATCGCCTTGCTCTTCTCTGGAACATTCATCACCAGCTGTCTCACTGCCAGAGACATCTTCACCAGCCTCGGAAACATTTTCACTATTTTCGTCATCTGCATCTGCATCATTTTCTCCAGCTTCCTGACAACTAATGTCTTCCCCATTCCCAGACTGAAACGGTCTGCTTTCAACACTGCGGTTTGCCTTAGGCATAGCTTGCACCCCAGCATCTCCAGAGACAACAAAGTTATCCTCCCCAAAGTCAGCAATTGGTGATAATTCCCCCTCTTCCTTTTCAATTTTGGAGGGCCCAACAGACTCTTCATGATGACTGTTAACTTTAGTGCTTTCTGGAAACACTCCATTAGCAATTAAAGCAGGTTTTGCATTATCGACACCCTCTGACAACGGAACAGCATCAGCATTTCCTTTCTGTAAATGGTCATTGCCACTAATAGAAGCACCAGGCCTTGACGTGGTTGCAGCACACCCTGATAACACTTCCAAGCTCGTTCTACCATGATTATTATCTGCTCCAATTGGATGTGATGGTTGACTGGACGGCCACGCACTGTCCATGCCGGTGACCAGATACCTTTTCTTATGGACATCCATATTCTTCTGGTCTTTTTCTAGTTGAATTTTCTCAGATATAGAATCTTTTCTACAGACAAGATCTGCATCACGACTTCCATCTTCTTTAGCTGAGTTATCCCCGTTAGCCAAACTTTCCACTTCTGCTAAAGCAT
>V300016263_L3_WHPEAkcfEAAARAA-541_1_paired_trimmed_paired_merged_contig_13291
CAAGAACTATAACTTAAATACCTTTTTCTACGAAATTATCATACACCAACCTTATATACACAACAATGGCTCCTAGGCCGATCTCCTGACCCGGACATGCTCTACGTGTCCAGGACCGCCATCATCCTTCTCCAGTCTCAGAAATCGAGTAGATGACTCCTTTAGCTTCCCAATCTCAAAGGAATTCCTTTAAGCTATGATGAGACTGATAAGAATTTGTGGAACCGCTGTACTCTCCTCTGATCACAATACGGTGATCTGGCCTCTGCTGTTCTCCTTTTCCTTCTCATACGGAAGAAGTAATCTTCTGTGTCAAGAACGTAAGAGATCTTGGATGAGTTGCAAGCTATCTTGCACTCCAAACCATTGACTAACTGAACACCATCCATGGCCCTGCAAAAGGCAGAGGATTCATCTTGCCCTGCATATTTGCGCTTGTTTCTCTGAAGGGTAATCCCATGCGGCTCCTTTTTTCCAGGAAAAACCGGCAGAAATTCATTGTGCAGATAGGATGCAAAATTCGGTTCCATAGAAACTGCAAACACCTCGGGCTTTTCACTCACACTGTCCATCAGCTGGATGGACAGTCGGGAGGGCGCAGAGGAAAACTCCAATCTGTAAATATTCTCCTCATGAATGAGGACACGTGCGTTTTCATGGTAAACAGAATCAATTAACTTCCCAGTTTTCCGGGACTTTTCATATTCATATAATTGAAGCAGCTTATTGTCAGTCTCATCACTTGCAACAGTTTGAAGCTGTTTGACGAATTTATATATTAATTTGTCCAAGGTGAATAATATATATGACTGGTTTCCAATAATAGCTCGGCATTCATCCTCAAATTTTGCGTTATCAACAGATCCATCAAGCAAATTGTATAGAGCACTCATAAATCTGTCATACAGATCCGGAGAGCTGCCATCCTTCAAAGTTCTCCATTTCATTTCTGCACCTGTGGAACTTGTTTTTGCAGATAAAATCCTTTCATATAGAACTTGATGAAGCCTATAAAGCACATAGAAATTATCATTCCCATAGAAAACACGAGAGTCTTTCCTTTCTTCAAGTAAAGAACCTGGTACATGCTTCGCAAGAGGTTTCACAGATAAAAGAAAGCATTCGGACAACGGCGAACACATTCCATCTCCTCCAACAAGATGTCCATCAGCCATCCCTTCAGCCTCACCTTCGCTCTCAGCCTTACCATCAATGTCATCTTGTTCAGCATCTTCATCATCACCTTGCTCTTCTCGGGAACATTCATCACCAGCTGTCTCACTGCCAGAGACATCTTCACCAGCCTCGGAAACATTTTCGCTGTTTTCATCATCTGCATCTGCATCATTGTCTCCAGCTTCCCGACCACTAATGTCTTCCCTATTCCCAGACTGAAACGGTCTACTTTCAATACTGCGGTTTGCCTTAGGCTTAGCTTGCACCACAGCATCTCCAGGGACAACAAAGTTATCCTCCCCAAAGTCAGCAATTGGTGATAATTCCCCCTCTTCCTTTTCAATTTTGGAGGGCCCAAGAGACTCTTCATGATGACTTTTAACTTTAGTGCTTTCTGGAAATACTCCATTAGCATTTAAAGCAGG
>V300016263_L3_WHPEAkcfEAAARAA-541_1_paired_trimmed_paired_merged_contig_13292
ACCTAATTTTGCATCCTATCTGCACAACGAATTTCTGCCGGTTTATCCTGGAAAAAAGGAGCCGCTTGGGATTACCCTTCAGAGGTGATAATGCACTCTTCATTAATGTTAAAAGTGCTAGAATTGCTATACTTCTCTGAAGAAACATGATAGACACTGAAATACGGTACCATCTGATGGATTTAGCTTCTTCCTGTGTTTTTTGGCAGGAAAAATTATATGTAAATCCTCTCACATTGTTATGATATGTTAATAATTAGTCATATACAGCAGCTCAGGTTACCTTGTGGTATAGAATGAGCCAAAAATTTCTAGTGTTTTTGTTAGTTAATGGATAACTTGCTGATTCAATCCGTTTTGCAGAAACAAGCGCAAATATG
>V300016263_L3_WHPEAkcfEAAARAA-541_1_paired_trimmed_paired_merged_contig_13293
ACCATTGTATAAGAAGTTTAGCTGTAAAAGAACCTTTCCCTGACGCCCAAGATAACCTCATCCTACTGTTTGAAAGGAGCAGGTCATCTCATGTATATTCTCTTTCAAGTGAGGTCCGCTTTAATTTCTTAAACCCATCTGAAAGAAGCGGTGGTCAGACTTTTTCACAGTTGAGCGATGATAATATGGTGAAAGCTGAGAATGTTTGCTTCATGGATACAAAGTTATGGTCTCTTATTATTGGAACGCTAAGTTTCTTTCACATTAAATCAAGTGTAGATGAATTCCC
>V300016263_L3_WHPEAkcfEAAARAA-541_1_paired_trimmed_paired_merged_contig_13294
ACCATTGTATAAGAAGTTTAGCTGTTAAAGAACCTTTCCCTGACGCCCAAGATAACCTCATTCTACTGTTTGAAAGGAGCAGGTCATCTCATGTATATTCTCTTTCAAGCGAGGTCCGCTTTAATTTCTTAAACCCATCTGAAAGAAGCGGTGGTCAGACTATTTCACAGTCGAGCGATGATAATATGGTGAAAGCTGAGAATGTTTGCTTCATGGATACAAAGTTATGGTCTCTTATCATTGGAACGCTAAGTTTCTTTCACGTTAAATCAAGTGTAGATGAATTCCC
>V300016263_L3_WHPEAkcfEAAARAA-541_1_paired_trimmed_paired_merged_contig_13295
ACTTTGGCTCTCTCTCTCCCTCTCTCTCTCCTTCCATTTGTGAGCTTTTCTGCAGCATCAGTTAAAGACATACTTTGGTTCTCTCTCTCTCTCACTCTCTCCCCTTCCATTTGTTAGCTTTTCTGTTTGGTGGGTTCTGCAGCATCAGTTAAAGACTCAAACTTTGGCTGCTTTTTTCTTAACTGCAGAGTTTGTTTGTTTGTTTTCTCAGGAGATGTGTTATGCCATAAGCATATTGCAGCGTGCACAAAGGAGATAAAGAAGTGCTGAAGAAGTTTTTCCCGTTAAACATGAAGGCGATTTCACCTTTGCCCCTCAAAGATCAGAGAGATAGACCCAAGTTTTTGATTGAGGTTGCAACCAAAGAAAACCAGTTGTGGGGTTTGGTCCATTCCAAAGGACTCTTGAACTCTGAGGTCCAGGACTTGTACTGCGAAGTGCGATCTAGTTATGAGAATCTCATATTGAGTGATCATGAGCAGTTGGAATTTCAAGACATTGAATATTCTTTGTGGAAGCTTCACTACAAGCATATTGATGAGTTTCGCAAAAGAATAAAAGGAAGCTCAGTGAATGCAGAAAGCAAAAATATGGTGGTGCTACGAAATGATATTCATATAGAAGGGTTTAAACTCTTTCTATCAGAAGCAATTGAATTCTACAAGAATATGATTGGGAAGATAAGTAAACGTAAGAGGCTCCCAGAAGAGTCTGTGATAAATAGAAAGGGAGGCGGCGACCTTACTTTCGCAGAGCAGAAAAAGATGCAGAAGTGCCAATTTTTGTGCCATCGCTTTTTGGTGTGTCTCGGGGATCTGGCTAGATACAGTGAACAATATGAAAAGCCTGATGTGCAAACCCGAAATTGGTCAGTTGCGGCCACTCACTACTTGGAAGCGGCAGCAACTTGGTCAGATAGTGGAAACCCCCACAATCAGTTGGCTGTATTGGCAACGTATATTGGTGACGAGTTCCTCGCTTTGTACCACTGTATAAGAAGTTTAGCTGTTAAAGAACCTTTCCCTGATGCCCGGGGTAACCTTATCCTACTGTTTGAAAGGAGCAGGTCATCTCATGTATATTCTCTTTCAAGCGAGGCCCACTTTAATTTCTTAAACCCGTCTGAAAGAACCAGTGTTCAGACTATTTCACAGTCGAGCGATGATACAAAGTTATGGTCTCTTATTATTGGAATGTTAAGTTTCTTTCACATTAAATCAAGTGTGGATGAATTCCCCTGTGCTTTTG
>V300016263_L3_WHPEAkcfEAAARAA-541_1_paired_trimmed_paired_merged_contig_13296
AACAACAAATTTTATTTCAAAAAAAATATATAAAAAAAAAAATAGTAAAAAGCAGAGAAATTACAAGCATGCCATTGTCAGCATTTCTCTTCACCTCTTTTTCAATGCAAGATCAAAACAACAGAATATTAAATCCTTTACAAATATATATAACGTTTCAAATGCATCATATGATGTGATTATTTCCCCAACATTCTTGTATTGGAAACAGGTCATTTGAACAACAATGAAGGGCAAATTCGTCATAAACAAAAGAGACCAAACCAACCCGTCCAGTAAATTTTGCCAAAGAATGCTTCAACATCCACAACGCACGAACCAGTCATGCAATAGAAGATTAATGACTTGCTTCTCTTCCGTCTCTGCGGCCTATTCGATGACTGATTAACCTCCTGACTAAGAGTCCCTGTCCAGTGCTCATCTTTCCGGAAAAGAGCGGTTCAATACAAAGGAAAGAGATTCATGTTCCACCTTTAGCAGCTAACCGTCAAGCGCTTGCATTCCTTTTACTTTCAAGTACACTACCCTCTTTGAGGGCTACCTGTGCCTCGTCATTCTTTCCAAGTGCCAAAAGTGCTGCAGCTTGCAAATACAAGGCAATGTGCCAAACAGGGAAAATCACTTGGGCTTGTGCCGCATCATTCAAGGCTTCCTGTGGCATATCATTCATGAGGTATGACAAGCTACGGCGTGCAAAAACTGTCGGGGAAACCATGGTTCCGACATCAATAAACTGGGAGTAGCACTCAATTGCAGCTCTGAAATCTTTATGACGGAAAGCAACATCACCCTTTTTCTTTGAGTTCAATGTCTCCTGCATCTGGTTGGTCCACATCTGGAATGAAAGCTCAGTTGCTGCACCTTCATCATCCTTGTATCCAATACTTTCTATGATCTCATGAATAGCCGTTAAATCCGTCCTCACACAAGCTTCACCAAATGGTGATAGATTAGGTAAAGCTGCTGCACCATGTGGTATACCCATCAATACATGAGAAGGAACCTCTGTGTCCTTCTGAAGAGGAACCAAGGCAGCAACTAATGACTTTGGATTAGGACGCTCTCGCGGTTCATATTGCAAACATCTTGAAGCCAAACGGACTAATTCCGTTCCCTCATCATTTGAGAATTGGCCTTCCAAACAAGAATCTGTTAGCATCTGAAGATTCCTGTCGCGAATAAGGTCAAGTGCATGGCTCGGAGGAATATGTTTTCCACTGAGGAGGTCAAGCAAAAGGGTGCCAAAGCTATACATTACACTTTCTGCAGTAACTCTTCCTGTCCTTAGATACTCAGGAGGAGTAAATGCCAGGTTTGTACTGTAGCTTTTTCCATCTCTACTGTTTTTCATCAGACCAAAGCATGAAAGTCTAGGGTTACAATCATCATCAAAGACAATTCTATATGCATTTAAATCATGATAAAGGGCACGTCCTTTACTGGTACAATATTCAAGGGCCTGTGCAAGATATAAAGCCACCCTTAACCGCATTGCCCACTTCATGGGTTGTGTTTCCCAATGGAATAAATGCTTTGCCAATGTATCATTGGGCATATATTCAGCAACAAGTAGTCTCTCGTCACTTTCACAGCAACAACCAAGTAAATTTGCCAATCGGGTGTTCCGGAGCTGCCCAACAGCCCTTGCTTCTTCCAAAAATTGTCGGGTATCAGGCCAAGCTGATCTGTTGAATCTTTTGACAGCTATCCGTCTTTGATCCTCAAGCTTCCCTTTGTAAACCACATTTGGGGCCTTTTCCCCGTGTTCAGAAACTATATTCTCCACAGCAAATCCAGATGTTGCCATCCTAAGTTGCTCGATTGTGTATTCATGAAATGCAGGCAAATCAAGTTCATTGCTCTCCTCATTTTCCACACTTTGGGTCTCAAGAACTGGTCCGTCAACTTCTGGGCCCCAACAACACGCAGAGAGGTTGGAACACCCACAACCCATCCTAATCTCAGAATTTGACAGCACAGACTAGCAAGTCTTGAGGCTTCAAGATTTTATACAAGTTTGTAGAAACTGAAAACCGCCATCTGCCCCTTCGATACCAGCCAAAACAGATCCTGTCACCGTGCAAGACCTGAAATTGAATGAATGAGCCAAGCAAATTCCCCGTCCTCGATTCGGTCAAAGGCAAGGAAAGCAAAGGGGTATTTTAATTTTA
>V300016263_L3_WHPEAkcfEAAARAA-541_1_paired_trimmed_paired_merged_contig_13297
TCCTGTCGCGAATAAGGTCAAGTGCCTAGAACATTGTGCAACCAAATATTAGAAATGCAATCACATAGAATTGACAACTGAGCTCAACTGAGAACAATAAATCACCAAAAGAACTCCTATGGCTAGAGTCAAATGTTTTTTAAGTGAGCAAGGAACCCTGAAACCCTCAACCTTCACAAGAGTTTAATGAGAAAAATAATGGAAAACAACATCCATGAACTACTCGTGAATTTTGAGGTTGAAAGATTATGCAATGTCACTAGTATACCTGCAGTTGCTGCTTCCATAATCATCGTTACTTCTATGAAAACTTCCTGTATGGTACAAGTACTAGTACCACACAAGTAGTTCCCATATTACTCTTAGATGACACAAGTGGTGCGTTAATTGATCACATCGAAAGAGTCTTATTGCAAAAGAGACTTACATGGCTCGGAGGAATATGTTTTCCACTGA
>V300016263_L3_WHPEAkcfEAAARAA-541_1_paired_trimmed_paired_merged_contig_13298
TTTGGGACTAAATCCATTTATAGTGCTGTAAAAACATTTCAGTAACGGCATTGACTTTCTTCGGTTTTTTCACCTTCTTCAATTTCGGTAAGAAGAGATATCTGAATTAGTCTCTCTCTCGGTGGTGACATCTCGACGCCCAGTTGTTGTTCCATATACCTGAATCTCTCTGTCCGTGGCTGGCGGCAACCAGCCGAATGAAAATCTAAGACCTCCTGCTTTTACTGTGAAGATGTTGGATTGTGGTTACAACAAGTCACAGTACGTGGGAGGCCAGAGAGACAAGTTTGTGAGGCTGGATGACTTGGACTCTAGATTGTCATCGCCTTCTGATTCTGGAGGGAGAAGATGTGGGTTTAATATTGAGGGACTAACCCGGACTGCTCCTGCAAGGGATACATCTTTTAAGAGAGGAATGAAAAAGGGGTCTGAAGGTCTTAAGTCAATCGGCCGATCACTTGGATTTGGGATTTCTCGTGCAGTGTTCCCTGAAGATCTTAAAGGGTCAGACAAGAAGATATATGATCCTCAGGACAAATTTCTCTTGTTGTGGAATAGATTTTTTGTCATCTCATGTATTCTGGCAGTGTCTGTGGACCCTCTGTTTTTCTATCTTCCAGTCATCAATAGTTCATCAAATTGTCTTGGTATAGATCGAAGGTTGGCTATCACAGCAACCACACTGCGGATGATTGTTGATGCTTTCTATCTTATTCACATGGCCCTCCAGTTTAGAACAGCTTACATTGCTCCATCATCTCGGGTTTTTGGAAGAGGTGAACTGGTGATTGATCCAGCACGAATAGCCAAGCGATACTTACGAAGTTATTTCATCATTGATTTTCTTTCAGTGCTACCCCTACCACAGATTGTAGTTTGGAGGTTTCTTCAGAGGTCCAAAGGTTCAGATGTGCTTGCTACAAAACAGGCTTTGCTTTTCATAGTTTTATTTCAGTATATTCCCAGACTTTTTCGAGTCTATCCTTTGACTTCAGAACTGAAAAGAACAGCTGGCGTCTTTGCTGAAACTGCTTGGGCAGGTGCTGCATACTATTTGCTATTATATATGCTCGCTAGTCATATAGTTGGGGCATTCTGGTATTTGTTAGCTTTAGAACGCAATGATACATGCTGGCAGATGGCTTGTACTGATATTGGAAAACCATGTGATAAAACTCTCTTGTACTGCGGGAACCAAAACAATTTAGATAATGCAACTTGGTCCAATGTTACTGGAAACATCCTATCAAAATGCTCGGCAGATGACAATAATACCTACTTTGATTTTGGAATCTTTAATTCGGCTTTATCATCTGGGGTTGTTTCATCCAAGAAGTTCATTGTCAAGTACTGTTACTGTTTATGGTGGGGACTACAGAATTTAAGTACGCTTGGTCAGGGTCTTGCAACCAGCACCTATCCTGGAGAGGTTATATTTTCCATATCACTGGCTATATTTGGACTTATCCTCTTCGCACTTTTGATAGGAAACATGCAGACCTATCTTCAGTCTCTTACTATTCGACTTGAGGAGATGAGGGTCAAAAGACGCGATTCAGAGCAGTGGATGCATCACCGCTTGCTCCCACAAGACCTTAGGGAACGCGTCAGGCGATATGATCAATATAAGTGGTTGGAAACACGCGGGGTGGACGAGCAGAGTTTGGTTCAGAGCCTACCAAAGGATCTCAGGAGAGATATTAAGCGGCACCTCTGTTTGGCATTAGTGAGGAGGGTTCCTTTGTTTGATAATATGGACGAGAGTTTGCTTGATGCCATTTGTGAGAGACTGAAACCAAGTTTATTCACAGAGAGTACTTACATAGTTCGGGAAGGAGATCCTGTTGACGAGATGCTTTTCATCATACGTGGTCGCCTTGAGAGTGTTACAACAGATGGTGGCAGGAGTGGGTTTTTTAACCGAAGTTTCCTGAAAGAAGGTGATTTCTGTGGTGAGGAGCTTCTAACTTGGGCACTGGATCCCAAATCTGGTGCCAACCTCCCATCATCTACTCGGACAGTTAAGGCTTTAACTGAGGTTGAGGCCTTTGCTCTTGTGGCTGAAGAGTTGAAATTTGTTGCCAGTCAGTTTAGGCGCCTTCACAGCAGACAGGTTCAGCACACCTTCCGTTTCTACTCACAACAATGGCGGACTTGGGCTGCTTGCTTTATCCAAGCAGCATGGCGTCGCTATTCCAAGAGGAAAATCTTGGAGCTTCGTCGTAAGGAAGAGGAAGCAGAAGCAGAAGCCTTGGGAGGTGCTCGCAGCAACGCTGGAGGTTCATATAGCATTGGTGCCACATTTTTAGCTTCTAGGTTTGCTGCAAATGCACTTCGTAATGTCCACCGAAACAGGAATTTGAAGAGCGCTCGAGAATTAATCAAACTACAAAAGCCTCCGGAGCCCGATTTTAGCGCTGAAGGTGCTGATTGATTTGTGATGCATTATATGACTGGATCAAAATACCGATCAGCGTCTATTTTCTAGGTTGTCACAAACAATGTAATATGTAGAAATACCAGCTTGGAACTTGAAGAAATGTTAAAATTGTATGTTTGATACAGTTGTTTTCCATTAGGGATGGTTGGAAGATTATGCATTGCCTTTTATCTTTATTCACAGAACGATGTTGTGTTCACGGTTTGTACTTTTTAGTTTTTATCACAGAACAGATGAGCCAAATCTCCAA
>V300016263_L3_WHPEAkcfEAAARAA-541_1_paired_trimmed_paired_merged_contig_13299
GCGTGCACCTTCGCTACTTATAGCTTGCTTGGTGTTCCGTGCATGATTTCTCAAGGACTGCTGCTGCCAATATTCTGTCAGCTCAGAGCTTGAAGAGTTCCTCCCAACCACCTGTGATGGAGGTGAAAAGTCATACACAAGAGCATATATATATCCAACAGAAGATTTAGTCTGTGTTTCTTAACGACCAAAGAGACTTTCACTTGACAGAACACTGACAAGCAAAGATGTACAATGGGCCGGACCGAGCTGGTCTTTTGCTGGCCTGGGGAAATTTTTAATTGTGACGGGAATACGGATGGTACATCACGTGTTTTTATGTAAGTGGTGGAAAATTTTACTTTTTAGGTTATTAATTTTTTAACACATATAATCCACCATTTGTATAGTGACACGTGGTGTACCACGTGTACTGATCACATTGAAAAATCTCTCGCCGGCCTGCATCCTTCAAAAGATCAGTCCGCTTAAAGACGGCCAGTTGTACACCTCCATTAACAATCACCCCCGTTTTTCCGTCCACTGAACTAGAGAATAATGCTATACAAAAGAACTATGAGTACTATGAGGAAAAAAGTGCTTTTTGTTTTGGGTTGTCAGCTCTCCCCCATTTTGGAAAAACTTAACCAACAAATATGCTCTGATCCCAAATCAACGTCAAAAAACCATAAAACTTTTTCTTTCCCACTTTTGGTATTTCTCTGCCAGATTTTACTTTTCCTTGCTAAGCAATTTTCAGTTCACTATTATAAAGTCAAGAAATTTATAAAACTTTATAATAACAAAGCATATGCATGCACCCAATAAAGAAAATCCCTGGTAACCAAAATCCATCCTTTCCCAATTTCTAATGTTAAATCAAGTTAAGTGCTAGACCAGTGTGCTCTTCTTCTGCACTTAAGTTCGATTGTCCCTCTCAGTTGTTTATAATAAATTAGATTGGAATATCACTCCGAATCAAAATAATAAAAAAAAAACATTTAAATCAACCTTACACAAAAAGTAGAGAGCATAAATATATGAAAGCAGTAGAAGAATCATATGTACCTGTGATGGAGGTGGGAAAATGG
>V300016263_L3_WHPEAkcfEAAARAA-541_1_paired_trimmed_paired_merged_contig_13300
GAGAAATGAGATTAATTAAGCATAAGTTATTCCATTTAAAAGTTTGTTAGTCGGAAACTTTAGACATGGTACAAAATCAACGCTAGGTTCGCTTTCAAAAAAGTATGAACACAAAAATAAAGAAACTAAAATCAGCATAATTCAACCCTGCAGTAGCTTGCTTGGAGTTCCATGCATGATTTCCCAAGGACGACTGCTTCTGCCAATATTCTGTCAGCTCAGAGCTTGAAGAGTTCCTCCCAACCACCTGTGATGGAGGTGAAAAGGAATGCACGAGCAAAAATCCCAGTAGAAGATTTAGTCAGTGTATCTTAACGACCAAGGAGACTTTCACTTGACAGAACACTAACAAGCAAAGGTGTACAATGGGCCGGACCGAGCTGGTCTTTTGCCGGCATGGAGAAATTTTTAATTATGACAGGAATACGGGTGATACACTACGTATTTTTATGTAAGTGGTGAAAAATTTTACTTTTTAGGTTATTAACATTTTAACACACATATTCCATCATTTGTATAATAACACGTGATGTACCATCTCATGTACCGATCACACTGAAAAATCTCTCGCTGACCTGCATCCTTCAAAAGATCAGTCCGCTTAAAGACGGCCAGTTGTACACCTCCATTAACAATCACCCCCGTTTTTCCGTCCACTGAACTAGAGAATAATGCTATACAAAAGAGCTATGAGTACTATGAGGAAAAAAGTGCTTTTTGTTTTGGGTTGTCAGCTCTCACCCATTTTGGAAAAACTTAACCACCAAATATGCTGTGATCCCAAATCAATGTCTTGCGTAAAAAAACCATAAAACTTTTTCTTTCCCACTTTTGGTATTTCTCTGCCAAATTTTACTTTTCCTTGCTAAGCAATTTTCAGTTCACTATTATAAAGTCAAGAAATTTATAAAAATTTATAATAACAAAGCATATGCATGCACCCAATAAAGAAAATCCCTGGTAACCAAAATCCATCCTTTCCCAATTTCTAATGTTAAATCAACTTTGTTGTTAAGTTGGCTAGACCAGCGTGCTCTTCTTCTGCACTTAAGTTCGAATGTCCCTCTCAGTAGTTTATATTAAATTAGATTGGAATATCACTCCAAATCAAAATAATAAAAAAAAAAAAACATTTAAATCAACCTTACGCAAAAAGTAGAGAGCATAAATATATGAAGGCAGTAGAAGAATCATATGTACCTG
>V300016263_L3_WHPEAkcfEAAARAA-541_1_paired_trimmed_paired_merged_contig_13301
CAAAACCAGCAGGTTCAAAATTTGGCCTTCCCCAAAAACCTCTCAGACCCATTTCTTAGGGAGTGGGTCAAGGTCCCACAAAATCCCCTAATGGCACCCACCCAAGCTAACCGTATCAACGCAAGCTCATTTAGGGACCCCACAACTGCTTGGTTGGGCCCAGATAAGAGATGGAGAGTGATCATTGGAAGCAAGCGGAACCAAAGAGGATTAGCTATCCTATACAGGAGTAAAGATTTCCTTCATTGGGTTAAGGCCAAACACCCCCTTCACTCGGCCAAGAAAACTGGAATGTGGGAATGTCCAGATTTTTTCCCAGTTTCAATCCATGGCCAGAATGGTCTTGACACATCAGAAAATGGTCCTGCTGTCAAATATGTGCTCAAGGCTAGCCTGGATAACACTAAACATGAGTACTACACAATTGGGACTTATAACATTGACAAGGATATATATATTCCGGATAAGGGTTCGGTGGAGAGTGACTCAGGCTTGAGATATGATTATGGAAAGTTTTATGCTTCAAAAACTTTCTTTGACAGTTCTAAGAAACGGAGGATATTGTGGGGTTGGATTAATGAATCTTCGAGCGTCGAGGGTGATATCAAGAAGGGATGGTCTGGA
>V300016263_L3_WHPEAkcfEAAARAA-541_1_paired_trimmed_paired_merged_contig_13302
AATTTGACAGGTAATTCGTTTCACCATGTGTAGATATTCCAGGATGAGATATGTTACTCTCATGAAAGCCATCTACATCCTCTTCACGCTTAATACCCCTCCTCACTGGTAATTTCCTAGGCCCCGGCTCAGCAGTATTCCATTGAGCATTAACTTCCGAATCGTACTCTGTAACTAACTCGACTTTAGCAAGAGAAAAGAGAAGAGGATCACCATCCTGCATGGGCACTTCCTCCATGGGAAATATTGGAGTAGCAGGTTCACAGACTTTAGAATCAGATATGGAAAAGGTTGCAGAATCAGAGTCTTCTCCAACTGTTTCTTGCTTTGGACGCCTAGTGTGAACCTTCTTGTTCTCTTGCGTCTTTATGTTTGTAGGATCAGTGTAAGGACACACAGGTGATTTTATCCTCCGACACTTGCAACACTTGAAACCAGCCACTTCAGAAATCTTTGACTGGTCAAGCTCAACAGCTTCAGCATGGTACCAATTTTTGCAAGTTTCGCAGCATATATACATCAGATCTGACTGATATGCCATATGGCACAGGTGGCAAACAGGATACAACCCATGCACTTCTGAACCATCAGCAAGAAGTATATTATTAAGCCGGAAATCAGTGTCAGTTTCCGGGCCCCCCTTCTTCTTCCATATAATACCCCAGGAACGAATGCCGTGACGATTTTTTGCTGCCAAAGCAGAGTCTGAAGTTGCCTGTTTCTTCTCAGAACGAGTCCCCTGCCCTCTGACATGTGTTACTGGTTGATTGTAGTTTTTAGGCCTTGCAACACTGGTGACTGTCATGGGAGTTCGATATTCCTGCATTTGCAAGTGCAAAGGACTAGTTGGAGACTCCTTCAAGTTTTCATTTTTAATGAGAGCCTTTGCATGGTAGCACTGCTTGCAAGTGATCAAAAACTCAACTTCTTCATTTGTAGAAACTGTTGAACTTATGGTACAGTCCTCATGACAATAACCTTGACAGGCACTGCACTTGACTGCATTCCGCATTAAAACATTCAGTTGACATGAAGAGCAGGAACACAAGTCCAGATTATCTCTCTTACACACAAGATAGAAAAATATATCCCTGCGGGGAACCTTCCACTGCTCTTTCTGTAACTTGCGGAACATATTCAAAGGCTGCTCAGCTGATGGCAAAAGAGCTTTGCCCACCCTTTCTTCATATTCTTTAATCAAATACAAAGGAATGCGCAGTTCAGGAAACCAAAACTTGTTATATCCATCTTGACTTTCCTCTATTTCAATGATACTCTTCATTACACGGTTAGGCAGATGCTTTTGACCACCGAAATCAACCCCATATATGTTACTGTTCTTCACAAATTTTTTATCACATATATTTGCATTTCTAAAAACAGAAGCTTCTGTCTCCACACCCTTCCCATCAGGGACGTTCTGCTCAGGACGAACAAGATCACTCCATCTCAGGTGACAATCCAAATATCTGACCTGAAGCGCAAGCTGTGGTGCATTCTTACTCATTTCAACTGCAGCGCTCCATACTGATTGTCTGCTTCTTTTAGGAATCTCAGAACCATCAGCATAAGATATACCAGAAATTTTCTTCCAACCACCTTGGCGAGCTGCTTTTTTAACCAAAGAACGAGATAAAATTGCTCTCTGAAATATAAGCTTTGATAGCTTCCCACCTAGCCACCAGACAAAACTCTGGTCATGGCAATCATCATCTTTATCATCATGAATTGCATTCTGCTTCCTGCCCCTTCTGTTTGGTCCGCGTTTTTGTGTTGTACCAACAGAGCAAGTTGGACTTTGAATCATGGATGAATCAACCAACCAATCATCCACAAGCTTTATCCACTCCCCAGACAGAGCAATGGTTCGTATATTTGCCTCAAGTTCAAGCAATAGCGCTTTTATTGCACTGAAAGTTGATCCTTGATAAATTTGTTTGCGCCACTGGTTTCTATAATTTTCATTGACAAATGGTCCAGTTACTAGGCCACGTAAACTCTCCTCCATGTACAATACATATGTTGCAATGCTTACAATATTCCCCTCCCCATTCTTTATAGGATGCAGGCTGGCAAGGGTCTTCATAGTACCTTTGGTGGCACTCAAAGCAGCATGATTTAGCATACATCCTCTCTTGCTTGAAACTGAAGCCTTACAAGAAAGACACCAACCACACCTCTCCCTTGGAACCTCCACAAGCTTCTTTTCAGAACTTGGCCAAAAGAAACGTGAGGCTGTTAATGAGAAGGCTTTTGTTTGCAATGAAATGTTTGCAGATGCAGCTTTCCTGGGATTGCCTAAAGCATGACTATCTGAGACTCGAGTTTCTTCTGATGATATTGCAGCAAGTTTGGAAGCAGCAGATGCAGCAAACTCCCCGTGCATATAGTAATTTATGTATGCCTGAGGT
>V300016263_L3_WHPEAkcfEAAARAA-541_1_paired_trimmed_paired_merged_contig_13303
AATATTTAATTTTCATCACCATTAGGTATTTGTCCAATCACTGGGGATTAGCTTTCTCAATCACAAACACCTCAGTTCTCAAAACCCTTTCACTATTGAGGGTTTTCGACGATCCATTTGTTCCCACTGAGGTGCTTCCCATTTTTTACACTGCATTTTACGATTGATTTTGATTTGATTTTTCATGACCTGGGTTGTGGGATTTGGATGAAAAGGTGAATTGGGTTGGTGGGTATTTGAAGAAAGAGCACCAGGGTTTGTAATTCTTGGTGTGGATTGGGTCCTCCAGGTGTTTGATAAAAAGCGCAAGAGGGTTTTTGGGCTTTTTGGAGTGGGAGAATGGGGCAGAAGAAGAAGAAGCGTGGAGGAGGGAGTGGGAAGAAGAAGAAGGCCTTGAAAGATCATGGGGCTTATGTTGGCGATGATGATAATGAACTTCTTTCTGAAGAGATCACTGCCTTGTGTGCAATATTTCAAGACGATTTCAAAGTTATGTCTGGATCACATCCTCAAATCATTATTAAGATTAGGCCTCATTCTAAGGATATGGGTTATGAGGATCTAGATGTTTCTGCACTTCTTTCTGTTAGGTGCTTACCAGGGTATCCTTACAAGTGCCCAAAGTTGCAGATAACTCCAGAGAAAGGTTTATCAAAAACTGATACTGATAGGCTGCTATCTCTTATTCATGATCAGGCAAATTCTAATGCTCGAGAAGGACGGGTAATGATTTTCAATTTGGTAGAGACTGCCCAGGAATTCCTATCTGAAATTGTGCCAGTGGGCCAATCACATGGACCTGTAATATGTCCGACTACGGATAGCAGTGCTCAATTGTTTCAGAAGGACGTTGCAATTTTAAGTAACAAGAAGGGGCCTTTTGTTTATGGTTTCATAGACCTGTTCAGTGGTTCTGGAGAGTCTTGGAATTGGGGTTTTGGAGTGGATGAGACCAGTGGGATAAATTCATCGGTCCCATCCCACACAGATATAAAGCAAAGCCCATTGCAAAAGGCCCATCCTAAAGTCATGCATGATATTCAGGAAAAGAAACTGGATAAGCATGCAGAGCAGGCAAGTTTACAAGATGTAAAGCAAAGCCCATTACCTTCCCCTACTGTCCAGTTAGATATCCTTGAAGAAGATAGTGAAGATGGCAACAAGAGCATGTATTCTACAGATTCAAGTAGATTTTTGTTGGAGGAATCAGTAGAAAATGGTGGTAAAGCTGAGAAAGAGAATTTGGTCATTAAGGATGATTCAACAGAAGATGAGTGGGAATCTGGAAGTGAGCAATCAGAGTCACTCTCATTTGCTTCCTTGGGTCATGATCAAGTGTCTCAAGATGTTAAAAAGGATCTCATAATGGTTCATCTACTCCGTCTTGCCTGCTCTTCGAAAGGACCATTGGTTGATGCCTTGCCACAAATAACCACAGAATTGGAGAAGTTAGGAATTTTATCAGAATGGGCAAAGGAGTTAACTTCTAAACCACCTTCAGTTTTGAACAGAACATTTGATCATGCTTTCAGACAACATATGGTTTCATCCCGAATCTCTCAATTTTGGGAACCCGCGTCTGATTGCGATGGGCCAAGTACATCTCTCCCAAGCTCTCGGTATCTTAATGACTTTGAGGAGCTACAGTCCCTTGGTCATGGTGGCTTTGGCCATGTTGTATTGTGCAAAAATAAGCTAGATGGAAGGCAGTATGCAGTGAAGAAAATTCGCCTCAAGGATAAAAGCCTTCCTGTTAATGATCGAATATTGAGGGAAGTAGCTACACTTTCTCGTTTGCAGCATCAACATGTCGTACGATACTATCAGGCGTGGTTTGAAACAGGGATTATTGGTGCTCATGGTGATACCACATTGGGTTCAATGACTGCAGCCAGCACCACTTTCAGCTTCAAAGGTACAAACTCAGCAGATGCTCTTGGGAATGAGAATAAGCTTGAATCGACTTATCTGTATATTCAAATGGAATATTGCCCTAGGACTTTACGCCAAATTTTCGAGTCATATAGTCGTGTTGACAAAGAATTAGCATGGCATCTGTGTCGTCAAATTGTTGAAGGCTTGGCACATATACATGGACAAGGCATCATTCATCGGGACTTAACCCCAAGCAACATATTCTTTGATGCGCGTAATGATATTAAAATTGGTGATTTTGGTCTGGCCAAGTTTTTTAAGTTGGAGCAGTTGGACCAAGAACCAAGTTTTCCTCCAGATACAGCCGGAGTTTCTCTTGATGGTACTGGCCAAGTTGGTACATATTTTTACACTGCACCAGAAATTGAGCAAGGATGGCCAAAGATAGATGAAAAGGCTGATATGTACAGCTTGGGAGTTGTATTCTTTGAGCTATGGCACCCATTTGGGACTGCAATGGAACGACACCATGTCCTATCTGACTTGAAACAGAAGGGCGAACTTCCTCCCGCTTGGGTTGCTGAGTTTCCTGAACAGGCATCTCTGTTGCGGCGTTTAATGTCTCCAAGTCCATCAGATCGTCCTTCTGCCACTGAACTTCTAAAGCATGCATTTCCACCACGAATGGAGTCTGAGTTGTTAGACAATATTCTACGAACAATGCAAACCTCAGAGGACAGAAGTGTGTATGACAGAGTTCTGAATGCCATCTTTGATGAGGAGATGTTAAGCGTGAAAGATCAGCAACATCGTGATGGAAGTGTGGGATTAGGTGGAAGGGATACTTCTGCTGTGCAGTATGCAGATTTACAAACTGAGGCTCGTGATTACGTTGTTGACATCACAAGGGAGTTGTTCAGACAGCATTGTGCGAAACACCTTGAAGTAATACCTATGCATTTGCTAGATGATTGCCAACAGTTCAATAGGAACACCGTCAAACTTTTAACCCACGGAGGAGATATGCTTGAACTTAGTCATGAGCTGCGCTTGCCTTTTGTTAGTTGGGCGATCTCCAGCCAGAAATCTTCATTCAAACGTTACGAAATATCCTCTGTGTACAGAAGACCTGTTGGACATTCACCCCCAAGTCGCTACCTGCAGGGTGACTTTGATATTATTGGAGGCGCATCAGCATTAACAGAGGCAGAAGTCATCAAGGTGACAAGGGACATTATAGCTCGTTTTTTTCATTCAGTTTTTTGTGATATTCATCTAAACCATGGGGACTTACTGGAGGCAATTTGGGCTTGGGTAGGAGTCAAGGCAGAGCATAGGCAGAAAGTAGCAGAGCTTCTGTCTATGATGGGCTCTTTACGTCCTCAATCTTCTGAGCGGAAATCCAAGTGGGTGGTAATCAGACGTCAGCTTTTGCAGGAACTTAATTTACCGCAAGCTGTTGTAAATAGGTTGCAAACTGTTGGTTTACGGTTTTGTGGACCTGCAGATCAAGCACTTGCTAGACTGAGGGGAGCCTTGCCAACTGATAAACAAACACGGAAGGCACTTGATGAGCTGTCGGATCTCTACAGCCACTTGAGAGTTTGGAGGATCGAACAAAATGTTTACGTAGATGCACTTATGCCACCAACTGAGAGTTATCATAGAGATTTGTTCTTCCAGGTATATTTAGTGAAGGACAACAATCCTGGATCACTTGCCGAAGGTGCACTGCTTGCTGTTGGTGGCCGCTATGACTATTTGCTTCGTCAAATGTGGGGTCTTGAACATAAATCAAACCCTCCGGGTGCTGTTGGGACCAGCCTTGCATTAGAGACAATAATTCAGCATTCTTCTATAGATTTTAAACCAATCAGAAATGAAGTTAGCAACATTGTTCTTGTTTGTTCAAAAGGAGGAGGTGGTCTATTGAAAGAGCGCATGGAACTAGTCGCCGAGCTATGGGATGAAAACATTAAGGCTGAGTTTGTCCCAACACCTGATCCAAGTCTTACAGAGCAGTATGAATATGCAAATGAACATGACATAAAGTGCCTTGTCATCATAACAGACACAGGTGTTTCACAGAAAGGCTCTGTTAAGGTCCGTCATCTTGAACTCAAAAAAGAAAAGGAAGTTGACAGAGAAGATCTTGTCAGGTTTCTGCTGGATGCAATGGCGATACAATTTAGAAATCCTTCCATTTGGACTTAGGCGTGTCATCAAAAGCACAACTTTTTCTGGTACGTGAATCAAGATGCCGAAGTACCTGCATAATTTCTGCATATAAGATTGCTTGTGAAAATAGTCCCAACAATAGCAGCTTTTTTTATCTGTACCCTTTGTTAGGAGCCCTTATACACTGATTATCCAGCCCTTGTCCTGTTTCCATATTTTGTTCAGCTTTCCTTCAAACCTGTTGAGTTCGGGGGTGGTTACGCGGTTGATTTTAGTTTTCTTTTCTTGTGGGAAGATTGTTTAGGGTTCTTCACTTTGTATATGAATTCGCAAATTTGTATATATTTACGAGCCAACTTGTCTAATGAAACAGAAAATAGCAATAGCAAAGCTTTGTCATGTGAAGCAGAATGTCTTATTTCTTTTAATGAAGAGAAATTTTGGGAATTCTTGGAGCTAACGGAAGACTTGAAGCCC
>V300016263_L3_WHPEAkcfEAAARAA-541_1_paired_trimmed_paired_merged_contig_13304
TCTCTGACTGACGTATTTGTGCTATAAAGCTAATTAATCTAGCAGCTCTGAGCTTTCATATGCTGCATAAATATGCAAACAAGCGTTCAATTTGCTTTCAACTCCAAACTCTTGCCCAAATTTACTTGTAAATCCATTCATTTGCACGCCCTCCAGACTCATCCATGTCTATGAAAATGCTAACTGCCTTTCCTATCCGAGGCCTCTCTTTCACCGTTGCTAGGCTGTTTCGGATATGAGACACAGCTCCCCAGCATTTCAACGTGTTTGCAACATCGTCGAGCCTCAACAGATACTCTTCTTCCGTCAGTGGAAACGATCTCTGCTCCATATACTTCCACATGACATTCAAAGCAAGGAGATTTCTTCCAAGGAACTCCTTCTTGATGAGTTGAACGTCATAGGACCTGCCATACTTGTTCCTAATAAGAGTTGCGAGGTCTATCCCGCTAAACGCGGAATCATCTCTACCAACCAGTCTTTCAAGATTCTCTCTCAGCATTTCATTTTTATCCACCCCTCCAGTTTCTTTTGCATCACTGGGATCTTCCGAGTCATCTGGATTTATGTCGTTGCCATCATCTGTTGTACTCGAAAAGATGGGCCTATGTCTCCGATTGCTTTGATGAC
>V300016263_L3_WHPEAkcfEAAARAA-541_1_paired_trimmed_paired_merged_contig_13305
AGCAAGCTGATTATAATCTAGATTTGTTGTTGATTAACGCTACTTATTATGTTCGTCTGGAGCTTCGTCTAACAAGAATGGGGTGACCGGATTAACGCTCTGAGTATTTCCATTTGTCGTCGAAAAAATATGCAGGGTTCCGAGACAGCTCCGGGAATTTATCCGTGCGTTGGTGAATGTATGCTTTAAGGGGATTTATAATACTGCTAGTTTGACTTTGTTTTTATGATTGAATGTTATGAATTTATAAGAACTCATACCGACTGATGGAAATTGCTTCTTTTGCCAATTACCTCTTTACTTTCTCCTTATATATAGAGGGTTCGTTTGGAAACGTTTTGAAAATAACTGGAGTTTTTTA
>V300016263_L3_WHPEAkcfEAAARAA-541_1_paired_trimmed_paired_merged_contig_13306
GAGCAAGCTGATTATAATCTAGATTCGTTGTTGATTAACGCTACTTATTATGTTCGTCTGGAGCTTTGTCTAACAAGAATGGGGCGACCGGATTAACGCTCTGAGTATTTCCATCTGTCGTCGAAAAAATATGCAGGGTTCCGAGACAGCTCCGGGAATCTATCCGTGCGTTGGTGAATGTATGCTTTCAGGGGATTTATAATACTGCTAGTTTGACTTTGTTTTTATGATTGAATGTTATGAATTTATAAGAACTCATACTGACTGATGGAAATTGCTTCTTTTGC
>V300016263_L3_WHPEAkcfEAAARAA-541_1_paired_trimmed_paired_merged_contig_13307
GACATTGATGAAATGCCTTTGGTACCAATCAACAGCAAAGTTGAGGCTCCAAAACCTTCTCTCACGCCAGAACAATTGAAAGCCAAGCAACAAGAGCTTAGGGAGAAAGCTCGCAAGAAGAAAGAAGAAGAAGAGAAGAGAATGGAAAGAGAGAAAGAAAAGGAGAGGATTCGAGTGGGCAAGGAACTCCTAGAAGCGAAGAGAATAGAAGAAGACAATGAAAGAAAAAGGATTATTGCTTTGCGAAAAGCAGAGAAAGACGAAGAGAAAAGAGCTAGGGAAAAGATTCGTCAAAAGTTGGAGGAAGATAAGGCAGAGAGGAGGAGGAAACTTGGGTTGCCAGTAGAGGATCCTTCAACTGCAAAACCTGCTGCACCTGTTGTGGAAGAGAGAAAGAGCTTTGTGCCTATAAGGCCTGCCACAAAAGCAGAGCAAATGAGAGAATGTTTGCGATCTCTCAAGCAGAATCACAAGGAGGACGATGCAAAAGTGAAGAGAGCATTCCAGACTCTTTTAACTTTTGTAGGGAATGTTGCCAAGAATCCTAATGAGGAGAAATTTAGANNNNNNNNNNNNNNNNNAAGGGTTGGCTCACTAAAAGGCGGTGTCGAGTTTCTTGAGTTGTGCGAGTTTGAGAGAATGGAAGGGGGCGAGTTCTTGTTCCTTCCGAGGGACAAGGTTGACATGGCAGTGCTGAACTCAGCTGGGTCTGAGCTCGACTCTGCAATCAAGAATCCATTTTTCGGTGTTCTTTAAGTTAAAAAGTTTGATGTTTGGATTTGTTTATTACAGCACCAATTTGTCCATGATTAAAATATGGTTTACTGCTAAAAATTTGCTTATCATAATAAACTTAAGACGGTTACCAACTACCTTTTGGTCTAGCGTATATTTCTCTTCTTGAAATTAGAAGGTGTCCCAAACTCGAATTCCATGCTTCCATTGATTAAA
>V300016263_L3_WHPEAkcfEAAARAA-541_1_paired_trimmed_paired_merged_contig_13308
TATTTTCTTATGTGCCACTAATTCACTACAATGTATTTAAGTACTATAATATATTTAGGTACAGACATTTCGTTAGTAGGAAACCTTCATATCACATGATTCACACGTACAATTGTTGATTGAATTATGGACAAATTGTTTTCTTTTTCTTTTGAAAAAAGGGGAAAGAAAGAAAGCGGAAACCATTAAATTATGATTAAATTTTTACAAAGACCAAGCAATAGCATTATCCCACCCACACCATCAGCCAACCATCCCCTACCCAAATTTCCCACACCACGAAAAGTAAAATGACCACGGCAACCCTGGAAATAATGATATTAACGGCCGCCTCCTCTCAAATCTTATGCAGCTTCTCCGCCTTCACAACCGGGTTGGCCTTGGCGATCCGCTCCTTCCCCATCCCTCTGAAATCGAACCCGCACGCGTGCTGCTCCGGGTACCTGTGGGTCCCACAGAACGTCATCCCGCACCTGCACTTATACCCCGTCAACCCCACGCGCCGTCGGCACGTCGTGCACCTGTTCGCCTGCGCCCCCGCCGACGGCGCGGCCTCCTTCGCCTCTTCCTCCTTCGCTTCGACCACGCGCTCCACCCGTGCCTTGTGCGCGGGTGAGACGGAGTTCAGCGGGGACGAAAACGGACGAGAGGGAGAGAAGGACGAGGAAGGAGAAGCGAAAGAGGAAGAGGAGATGAGAGTTTGGTTGAGAGCGATCGCCTGTTGTTCCTTGAGCTGCAAGTCACGGTAGCATTTGGAACACAAGTTCTGCGTCGTCGGGCTTCCGAAGAAACCGCAGTTGTTGACGCATAGCTGCTGTGCCTGGCAACGATGCTCTTCCGCCATTACGATCTCAATTTTCTGTTTGGAAATCGAATTAAGAAGGTGATCGCAGAATCACAATTTCTGGGAAGAACAAACCGAAAGGAAGGAAAAAAGAAAAACCAGGCGGTCCCTTGGCGATTGGGATTCCTGGTCCTCAGAGGAAACAAAATTCCCTCCTTTCTCTCTCTCTTTTTTTTTTTTTTTTTTTTTTTTCCTCTTATTAAAATGCGCGTAACTTAGACAGAAGAGGATTTTATTGAGGCCGTTCAAATTTTGAAATAATTAAATTGGTCATCTTCTCGAAGTCGTTTCGGCCACGGCAGGGATTTTGGTCATTTAATTCGCCACGCCAATTTGGACCGGCTCGGTTTGCCGATCCGGGGCCGCTCGTATCGTTTTCATGTGGGCCTTCCCTTCGTGCGGGTGTTGGAGTGGGTCCCCGGTTTTAATTTTTATAAATCCGGCTGCTGCTGGCCATTGAAAGGTACATGCCTACAACTGGTTGCAAACGCCAACACGTGTTGTTATTGATTATTATTGGAGTAGTTGCTATCAGCCC
>V300016263_L3_WHPEAkcfEAAARAA-541_1_paired_trimmed_paired_merged_contig_13309
TTTTTGGTAAAACCCATGTTAAAAAATTGTTCTTCTGGTTCCCATTTGGGTATTAATTTTCAAAATCCAGGTGGTCTAAGCCATTATTCAAAGGGATTTTAAGGGGTTTTTTATTACTATTTTTTTTAGTAGAAGTTTCTGAGTAAAGCCCATGTTCAGGCTTGTTCATCTGGTACCCATTTGGGTATCAATTTCAAGAATCCAAGGTGTTCTAAGACTATTGGAGTGGAATTTTAATTGGGTTTTTGCTGCAGAATCTTGATGTTCAAGGTCTTTGCTATGTTTGATTAAATGCCTAGTCCAACCTGAAGACTTGACAAGTTTTCGACCGGCTTGTTGCAGAGATTTCTGTAGGCATGGAGATCTTGCTGATGAACTGGAGGCCTAGCCATGTATGCAAGACAAGAACACTGCTGGGATTGGTCTTTTGCATGTGGGTCTCCATGGAAGTGATGGCTGGGACTGAAAATGCCACCCACTCGTCTGCAAGGCCGAGTACTCTGAATATTGGGGCGCTGTTTACTTTCCATTCGGTTATTGGAAGGGCGGCCAAGCCAGCGATTTTAGCTGCAATTGAGGATGTCAATTCTGATCAGAGCGTTCTTCGCGGGACTAAATTGAACGTTATTTTCCATGATACGAATTGCAGCGGATTTCTTGGAACTGTTGAAGCTCTGCAGCTGATTGAAAACGATGTGGTTGCTGCAATTGGCCCGCAATCCTCCGGAATAGCTCATGTCATATCCCATGTTGTTAATGAGCTCCATGTACCACTTCTATCATTTGGAGCAACAGACCCCTCCCTTGCTGCTCTCCAGTACCCATATTTTGTCCGAACCACACAGAGTGACCATTTCCAAGTGTATGCAGTTGCTGATTTAGTTGAGTATTTTGGATGGAGAGAAGTAATTGCAATCTTCGTAGACGATGATTATGGCAGGAATGGGATTGCTATACTAGGTGATGCCTTGGCGAAGAAGCGTTCCAAGATCTCATACAAGGCTGCCTTTTCTCCTGGAGCCTCCAAAAGTGATATCAGTGAATTGTTGGTGGGAGTGAACCTCATGGAATCTCGCGTTTATATTGTTCATGTTAATCCTGACTCCGGTTTAACAATTTTTTCCATTGCCAAGGCACTTGGAATGATGACCAGTGGCTATGTTTGGATTGCAACGGATTGGCTTCCTTCTCATTTAGATTCTCTAAATCCCCCTGGCCCCGACACAATGAATCTCTTGCAAGGGGTTGTTGCTCTTCGTCATCATACCCCAGATACCGATCTCAAAAAGCGCTTTATGTCTAGATGGAGCAAACTGAAACATGAAGGTAGTCCAAGCTTCAATTCTTATGCGCTCTATGCGTATGACTCTGTTTGGTTAGCTGCCCGTGCGCTTGATGATTTTTTCAATGAAGGTGGGAAAGTATCTTTCTCTGATGACCCAAGGTTGAA
>V300016263_L3_WHPEAkcfEAAARAA-541_1_paired_trimmed_paired_merged_contig_13310
AGGAAGTGTTGACATTCAGAGTGTGCCATCAAACTTCCAGATGTCTTTAGACAGTGAGTAGTAATATCAAACATATGAAAAAATGAAATAAAATTGGAGAGCACACAACTGCTTCAGTGCTAACTTTAATCGACACCCCCAGTTGGATTTACGAACTACAACAACATCCTATTTAGGGAAAGATAAATCTTATATATCAGCAAAGAAACGGAGGGATCGCAGAAAAGTTATCGAGAACTTGGGATGGATATCAGTACACACCGTAACCCCGCTTCCCCTTTAAAAACTCCAAACCACAAGCTTCTTCATACGGATGGGAAGTACTTGTTTAGATTGAATGGCAGCGAATAAAACTCCTCACTCCTTGAATCCCCCTTGAAGGACCGGAACTTGTTCCACCACGTTTTACCTCGGTCTTTCTTAACTGAACTATCCTTTCGTTGCAGCGTGTTGTCCAAGAAATATGCGACACAGCCCGCGACAAAAGCTTCTGATTGTAGAGGGACATTGATCATATCATTGAACCATCTTCCTCCTGTGTGGACTGGACCGTAACCGTTGATGGCGGTGTACTCATTGAAGTACTGTGGCACGGACAAGCCAATGAAGATAGAGAAGCCTAATATGAACTTTGTTCGGAAGGTGTTCAGGTTGCAGAACTGAAGAAAGCTAAGACCTCCGGCACCAACATACGCAAAGAACAGACAGTACAAAGCAGCGAAGATTGGCCCTGGAATCGACGCGAAGAGTGCTCCAAATTTGCCCAGAATGGAGAAAAATATCATGAAACCAGCAGATATTTGCACAACCCTTCGACTGCCAACACGCGTCAACGCCAAAAGACCAGCATTTTCAACAGATACTGAAGATCCGGTCACAGTTCCAAACAAGCCCGAAACCAGAATGCCAACTCCCTGCCAACCAAC
>V300016263_L3_WHPEAkcfEAAARAA-541_1_paired_trimmed_paired_merged_contig_13311
GTGGATCAGTACACCGGAACCCCGCTTCCCCTTCAAAAACTCCGAACCACGAGCTTCTTCATACGGATGGAAAATACTTGTTGAGATTGAATGGTAGCGAATAAAACTCCTCACTCCTTGATTCTCCCTTGAAGGTTCGGAACTTGTCCCACCAATGTTTACCTCGGTCTTTCCTAACTGTACTGTCCTTCCGCTGCAGTGTGTTGTCCAAGAAATATGCGACACAGCCGGCGACAAACGCTTCTGACTGTAGAGGGACATTGATTATATCATTGAACCATCTTCCTCCTGTGTGGACTGGACCGTAACCGTTGATGGCTGTGTACTCGTTGAAGTACTGCGGCACGGACAAACCAAGGAAGATAGAGAAGCCCAATATGAACTTTGTTCGGAAGCTGTTTAGGTTACAGAATTGTAGAAAGCTAAGACCTCCGGCACCAACATATGCAAAGAACAGACAGTACAAAGCAGCAATGATTGGCCCTGGGATCGATGCGAAGACTGCTCCAAATTTGCCCAGAATGGAGAAAAATATCATGAAACCAGCAGATATTTGCACAACCCTTCGACTGCCAACACGCGTCAACGCCAACAGACCAGCATTTTCTACAGATACTGAGGATCCGGTCACAGTTCCAAACAAGCCCGAAACCAGAATGCCAACTCCCTGCCAACCAACTCCACGACTCAGAATAGCAGGTGGCACTGGAGTTGCACTAGCAAATCTTGACACAGCGATGAAGGCACCAGTGGACTCAACAAGTGCAACTAAAGCCGCTGCCATCATAGCAAAGGCTTCACCAGCATCAAAGGAAGGTGCTCCCCATTGGAAGGGATATGGAACTCTAATCCACGGAGCAGCATTTATAAGTCCAGCACGATCAGTACGGCAGCTTGCCTGTGTTTTTGGGCCGGTACCATTATATGCTCCACCAACAGTGAGTAGGTGAGCATAAATCCACACAATCACCACAGAAAATATGACAGCAAAACGATCAAATATACGTTTTCCTCTGTGAATTATGTGCGGCAAATACTGAGAAATGAATACTAAAATGATAAGCTCTGGCAGTCCAATCTCCACACATTTTGCAAGCACTGGAAAACCTAACTCGTAGAGTCCAAAACCAACCATTCCTACCAAAGGGACAACTGAAAGTGGGCTTAAAAACCTTGCAACATTACGCCAAAGGCCACTGAAGCCTAAGACTATCTGAAGAGTTGAAGCAACAATAAGAGCACCCTGGATTGCCCGCATTGTCCTCTTAAATTTCTCTATAGGGTCTTGACCATCACTGAATCGACCAGCTAATATGATGGAAATTGTGGTCGGGACAAACGTATATGACCCTCCAATCACTGCTGGTAGTCTAGTCCCAAACAAAGTCTGTTTCAATGTGTTCAAACCAGCAACAAAAAGTAGGGTCTGGATCACCTTGGCCTTCTCTTCATTTCCTCCTCCCATCTGGGGAACAAGAGCACTGGGGATGAGAACTGAAGTTCCAAGCATCACAAGGTAGTGTTGAAAACCAAGGAGAATGGCATCGGGCCATGGAGGTGGACTTGTAATGCAGTAAGAAATGTTGGGTAGCTGTTCTTTTGGTGGATGTGGCTGTGGCTCAGTAACTTTTGGAGCTCCACCGCCGCCTCCACTCGCCATGATTCCTCCTCTGAACTTGCTTTATCTCACTAGAAAAACACCAGAAACACTATGAAAACACAAATGTAAGCAAAACCCAGATTCCAAATCTAGCAAAAACCCCCCACTGAAGTGAGCAGAAACAGGGGACACAGTCAGCAGTGATGACCCAAAAAATTGAACAACTCACATGCATAACCCACTAACTACCAAAAAATAGAGATGGGAACTGTGTAACCTATAAGAAAAAGAAATAGAAGGCAAAGAGTGATGGTGTAACAAGAAGCTTG
>V300016263_L3_WHPEAkcfEAAARAA-541_1_paired_trimmed_paired_merged_contig_13312
GATCGGTCGCCGACGATGTGCACGGACAAGTGGAGGAACTTGCTGAAAGAGTTCAAGAAGGCCAAGCACCATGATAGGGGAAGTGGGTCAGCTAAGATGTCGTATTACAAGGAGATTGAGGAGATTTTGAAGGATAGAAGCAAGAATACGCAATACAAAAGCCCCACTCCCCCAAAGGTCGATTCTTTCGTGCAATTTTCAGATAAAGGTATTGAAGATGCAAGCATTTCATTTGCACCTGTTGAAGCTAGTGGCAGGCCAACACTCAATCTTGAAAGACGTTTGGATCATGATGGTCATCCTCTTGCCATCACTGCAGCTGATGCAGTTACAGCAGGTGGAGTTCCACCGTGGAATTGGAGAGAAACCCCGGGAAATGGTGTGGAGGGTCAAGCATATGGTGGTAGAGTCATATTAGTCAACTGGGGTGACTATACTAGAAGGATTGGTATCGATGGCACCACAGATGCCATTAAGGATGCAATTAAGTCTGCTTTTAGGTTGAGAACAAAACGCTCCTTCTGGTTGGAGGATGAAGACCAGATAGTCCGAAGTCTTGACAGGGACATGCCCTTGGGGAATTACACTCTACATCTTGATGAAGGGGTGGCCATCAAAGTGTGCCTCTATGACGAGTCGGACCACATACCAGTACACACAGAGGAGAAGCTTTTCTTCACAGAAGAAGATTATCGCGAGTTTC
>V300016263_L3_WHPEAkcfEAAARAA-541_1_paired_trimmed_paired_merged_contig_13313
CGACTCACTAACATGAATAACTGTAATACCAACAGTTGTGCATGTTAGTGACTGAAACAAGCAAAGTTCAACATTTTGTCTGAAGCCAAAGCAGAGAAGGAGCAACTATCAAATTCCAAACCAGAAGTGGTCTTCCCTGATACATTTGATTTAAAACATTCTAAACCAGAAGTCGAAAATCTCGTCGTATAACGAAAATTAAACGATGCAACAAACTTATTCTACGGCTATCCAGAATTTTCACAATTGCATTGACAACTAGTCTATAATAATCACATTATAAATTCTCTCACACTAGCTCTCTTACATGGATGATGAACAAAAATCAGCCTAGCAGGCAGAGGCCTACTCCCCGGTGCGCCTTCTAATACTACTACTGCCTCAGCGACGATCAGAATACAAACTTTTCCTCCTCCGCACCGATGGTTTGTAATCTATCTCCCATCTCCAGGAGAGCAGTGGCCATGCTGTCACTAATGCCCAAGAGATACTGCAAGCGCGATAATTTCTCTGGTGCCGCATCACTTTTCATGTATATGCCAAAGAGATCGGCCAGCTCCTCTGGAACTTCCCATGAAAGTGGCTTGGCAGGCACAGCTTTGTCGCAAGCTAGCAAGTCATTAAGAGAGGAAACCACTCCTTGACGATTTCTCTGCCTCAGAAGTGACACAGCTTGAATCAGTGAGTTTGATAATCTGGTCCGTGCAAGCTCTCGAACAACATTCTTGGCCTTCTCAGCATTAATATTGAGATCTGCTGGTATTTTCTCATAGACTTCTCCCTCATCAAACTCTCCAGTGCCTGATGAGAATATCTCATCCACGGTCTTTTTGAACAGACTTTCTCGCAAGCTCTCAGATATCATGCTGTCTAAATTAACACTTGATTCTTTAAGTTCTCTTATCTGCTTAATATTGAGCCTCCCCTGACCAATAGCGGTTTCAATCGCAGCTGCCATTTTTGTAGTAGTTATATTCTTTATTATCTTTTCCACGTACTGCGGAGGCAAGCCAACTTGCTTCTGCAATTCATTAAGTTGCTCTACCCTGGCTTTTGTCAATTGTCCATCAGCTAAAATCACCTCTGCCTGTTGCCTGAAAGCTTGCTCGGCCAGGCTCCTGTGTACTTCCACTATCTCCGTAGTGCTTAAACCCAATATCGCCCCAAGCTGATTTAGTAGCACATATTCTGAATCATCCTTCTTTGTAGTGATCTGAGCACCAAAGGGAATCCTCTTCACTTCCCCAGTTATACAAAACAGCAAGTATGTTTTGTATAGGTCAGTCCTCTCTCTTTCTTCCAGGTCATCTTTAAGAGTTATCTCAGTCTGGCCGGGCTTCCCCAACTTTGCAGTAAGCTCCTTGTCAGGTCTAATCTTTCGAAGTGTCTGAATAGATTCCCATTCCTCATCCTCCAGGACTTCTGTCTCTGGCTCCTTTATTGGCTCTTCTGTGGCGGAATCAGATGATTCCCCTTTTATGTCTGCCACCAATTCAGTCACAACCAATGTGTTGAAGGCTATCATTTTTTTAAGTTCTTTTGCAGACTCAGTACGGCTACCAACTGACCGCGCTCGTTTTACATAGTTAATAAAAATCTTTCTTACTGCCTTGCCAGCAATAGACATGGCAGCCTCCCTAGACAATCGCAGACCATGAGCTGCCTTTCTCACGGCTTGTTTTACATCAGCGTCGTAACCATCAACACCAGATGCAATTGCGTCCTTCACAACCTTTTCAAACAAACTGCCACAGATATCTGAATGGGCAGCCTCAACTGTCTGCTGAGGTATACAAAGCATGACCCGTAGCCTTAACAATACAGCAACATCATCCTCATTCAGCTCTCCATCAGCAACACACTGCTGAAGCTTTTGCCGGTAAATTTCTTCATGAATCTGGCTGGCTCTTTGTGGATCAAAATGCAGCTCCTCACAGATATTTTGAAGGAAGGCTGCTTTGCTGTCTGCGGCTTCTAACTCACCCGATGTAACAGATTGTGAAAGACGTTTACGGTATACCTTCATCAAGCACAATGGATTCTGCCTCTCGTTTGCCCAAACCAAATATATTCCTTAACTGATTCAAGGCCGAAAGCTTACTCTCTTCCAAGCAACCTGTGGATAAAGAATCCGTAACATATGCTCTGAAGAGGAGCTTCAAGTCATCCATCTTTCTATCAGCATCGTAGTCGCCACCAAGTAGAGAAACCGGCCCAACCCCAGGTGCAAAGCGAGCTGCATCTGGCTGGTTCTTTAGTGAGATGAGCAAACTATTGAGTTCTAACATTTTATCGAGCTCTTCCACAACTTCCGTGATTCCAGCAACTGATCTGGTTCTGGACTTGAGTATACGAAGTGCTGCTGAAATATTTGCCTCAACTAGTTTTCTTGCATGTTCCTTGAACAAGTCCTCTGCGTGCTCGTCAGAGAGCTGATACATGAGTTGTGCTTCTTTAAG
>V300016263_L3_WHPEAkcfEAAARAA-541_1_paired_trimmed_paired_merged_contig_13314
CATACTGTGGAGGCAAGCCAACTTGCTTCTGCAATTCATTAAGTTGCTCTACCCTTGCTTTTGTCAATTGTCCATCGGCCAAAATTACCTCTGCCTGTTGCCTGAAAGCTTGCTCGGCCAGGCTCCTGTGTACTTCCACTATCTCCGTAGTGCTTAAGCCCAATATCGCCCCAAGCTGATTTAGTAGCACATATTCTGAATCATCCTTCTTTGTAGTGATCTGAGCACCAAACGGAATCCTCTTCACTTCCCCAGTTATACAATACAATAAGTATGTTTTGTATAGGTCAGTCCTCTCTCTTTCTTCCAGGTCATCTTTAAGAGTAATCTCAGTCTGGCCGGGCTTCCCCAACTTTGCAGCAAGCTCCTTGTCAGGTCTAATCTTTCTAAGTGTCTGAATAGATTCCCATTCCTCATCCTCCAGGACCTCTGGCTCTGGCTCCTTTATTGGCTCTTCTGTAGCGGAATCAGATGATTCCCCTTTTATGTCTGCTACCAATTCAGTCACAACCAATGTGTTGAAGGCTATCATCTTTTTAAGTTCTTTTGCAGACTCAGTACGGCTACCAACTGACCGCGCTCGTTTTACATAGTTAATAAAA
>V300016263_L3_WHPEAkcfEAAARAA-541_1_paired_trimmed_paired_merged_contig_13315
GTCGATCAGCCAGTCGACTTCAGTGTCTCACTTTCTCACTAAAACTCGCATACCGTGGACAGGTTTAGAGAGAGAGAGTAAGGGAGGAGAGAGAAAAAGAGAGGCAAGTTGGGGCAGTTGTCTTAATGAGGAGGGAAGGGAAGGAGCAGTAGTAGGAGCAGAGCAGAGTGGGTGCAGTTTCCATGGCGGCGTTTGCAGGGCTCTAATTCCGTGCCTTTATTGTTATTGCTGCGAACTCCACGACAACACCCCCAGAATTCATTTCTAAACCATTCCAATTACTCACCCTACCCAACCCCAACAAAACCCAAAAAAATTTCCTTCCTTAATATTCTCCGTAGTTCTTAGTATTCCTACCCTAACACTAAAATATTCCCGAGAATTGCCCCTCAAAAGCTGCAAAAAACTACCCTGTAAGGAGATCGCTGAGATTAATTTAAAACACAGTCGCACAGTACTAGCGCACAGATAAGATCACAAGGTCAAAAAAGGAAACTCAAGTTGCGGTTAATTAATATGGATTTGTACCCAAAATTGAGGTCATCAGAAAAATGGCAGGCTTGTTTTGCTTAGGAGGGAGAGATCAAGGCCCAACCAGCGGTGACAAACAAGCGGGAGAGAATCAGAGCGGAAGAGTGGGAGGAGTAGCAGCGGAAGCGGCGGCAGGAGGAGGAGGAGGAGGAGGAGGAGGGAACTTGTTTTTGTACAGATCATCAGGCGAGGAGCAGGCTGAGATCTACAACAAGGGGTTTGAGATATGGCCATCACAATACCACCCACACCAAAATTTGAACTACTACTCGTTTGGAGTGGATCCTAGCTACAACCATAGACACCTGGACAACAACAGCGACGGTGTTTCGGCGGATGATCTGTCGGCGGGGTTGAGGCTGACGATGATGAGAGGAGTAGGATTAGGAGGGTTGGGAAGCAGCAGCGGCGGCATGAACTGCCAGGACTGTGGGAACCAAGCAAAGAAAGACTGTCCGCACCTTAGGTGCCGGACCTGTTGCAAGAGCCGAGGGTTTCAGTGCCAAACACACGTGAAGAGCACGTGGGTTCCCGCTGCGAAACGACGGGAGCGGCAGGAACAATTCTCGGCCTTACAACAAAACCAAAACCAGCAACAACAGCAAGAACAGCAGATACAGTTTCGAGGTGAAAACCCCAAAAGGCTAAGAGATAACTCTCTTGCCTGCGTTCGTATTCCTTCCAACACGTCAGGGTTGGAGTTGAATCCATTTCCACCAGAAGTGAGCTCACCGGCGGTGTTCCGCTGCGTAAAAGTAAGTGCAATGGACGATGTAGATGAGCAATTCGCGTATCAAACGGCTGTCAACATCGGAGGGCATGTGTTCAAGGGACTTCTGTACGATCAGGGCATCGATGGTCAGTATTATCCAAGTTCTGGAGGAGGAGGTGGTGAGAGCTCCTCGGGCGGTCGAGGTACTAGTCATGATCACCACCAAGACGGATGTGGAAGCGGAGGAGGAGGAGGTCATCCACATCATCAGCAACATGATCTTGTAGCGGTCGCAGCTGCCGGCGGGACCTCTGGCAATCCGTCTAGTACGTTGCTTGACCCTTCTCTCTTCCCAGCTCCACTCAATGCTTTCATGGCTGGTACGCAATACTTTCCGCCTCCGAGGTCTTAAACCGAAAACAAAAAAAATGGCAGTATTTGCTTGTTTGCTTTTAACCAAAATCTCTTATTGTCAGCTAGCTACTAGCTTGATTAGTCTAGCTGATGATGTTTATTTCTCTGATTATCATGGTTTTAAATTTCTTAATTTAATCTCACGCACTCAAAGTAGAAGAAGACCTAGCTAGCTAGGGCTGGAGAATTGGATCGAGATGTCGACTCATGAATGACGAGGACGATATATATTTGGATGACAGGGATGTTTGGTTTTTGTTCGAATTTCAATTCTGAGTTTTCGTGGTTATTTATTTTGATGAAGATAACTCTTATCAATGATGATGATGGTGACTCTTTAATAATCTAAATTAATTTAGAATTAATCTAAATTAACCATTTGTTTATCGTGCGTTTTTGGGTGTGGTTTAATTAC
>V300016263_L3_WHPEAkcfEAAARAA-541_1_paired_trimmed_paired_merged_contig_13316
AAATTGATTACCTATAAGCTGCAAGCGGAACAGCCGCGTACAAGTCATGAGATGAACTACATCAGTCACAATTTTGGGACCTGCAATCGAAGGCCTTTTTCTACTTTCTCATAAGAAGAACCACTGTGTGAGCTGCAATACTTCGGTTTTCGCCAAGACTGTCCACCTTCTCATGAGTTTTAGCTTTGAGATTCACAACGGAGGAGTCTGCTCCAAGCAGCTTAGCCAAGTTGGCCCTCATAACCTCTTTGTGTGGGCTCAGTTTTGGTCTTTGAAGAATCAAAGTAGCATCTNNNNNNNNNNNNNNNNNNNNNNNNNNNNNNNNNNNNNNNNNNNNNNNNNNNNNNNNNNNNNNNNCCTCCACTTCGGATCCGAATCGGGAAATATCTGCCCGATATCCGGAAGCCCCAAAGCCCCCAATATCGCATCCACCACACAATGAAGCAACACATCCCCGTCGGAATGCGCCTCGCAGCCTCTGTCGTGAGGTATGTCGATGCCGCCGATGATCAGAGGGTACCCGGGCTCCAGCCTGTGCAGGTCGAACCCGTGCCCGACCCGAAAAGGCAAGAGCTTGGACGGAGTGGCGGAAGCCGGAGCTTGGTCGACCTCGAAGGCCGTGCTCGCAGAGGCGCAAAAGACTGGCCTGCGTGGCGTTTTGGGGGTTCGGAGAGACAGAGGAGCCGAGGGTTGAAGATAGTATGGGTTTAGGGCGGGGAGGTGGGAGCAAGGAAGAGGGCGGGAGAGTGGCTTGGTGATTGTGGCGGTAGTGATTGAGAAGGCGCACGCCGGAGTAGCTGCCATGGCCATAGCAGAAGGTTGATGCTCTGGCACAGGAC
>V300016263_L3_WHPEAkcfEAAARAA-541_1_paired_trimmed_paired_merged_contig_13317
GCCTGTATTTCAGCCCAACTAGACACTGTATAAAGAATTCCAGACATTGGTTTCCAATTAGAGGAACAATCTTCAGCAAGTTCTCTCTGCCTCTTCACCAAGCCAGAAAACAATGGGACAAAGGAAACACCAAAGTGATCACCTAGTCTCCTCAAGGATGAACTTGATCCAATCACAATACCTATATCTGCCTCAAGAAGGCAAAGCAAGTCACCCACTGAGCCTCCAATGTAAACTGTCAAGTGCTTGCCTTCACTCTTTCGGTCGATTAGGATGTCGTTGAAGGCTTGAAGTTTTTCCGTGGGAGACTCCATCTTCTTCACAATTTCGCCGGTCGTAACAGATTCTTCATAGACTAGCTCATTTGAATGTACATTCAAGACATTCAAATCTCCTGAAGAAAAAGCTGATACAATTAGGTCATTGCACCAGCAGTATGAAAGTACATGAACATCAGCTTTCAGATTTTCATTTTTCACAATCTTTTGAAAGAAGCTTCTGCAACCATCCTGAATGAGACTCTGGCCAGCCCTTTTTATATCCTCCACATTCAAACCCTTCAGTACTCCGGACTCAACAACCCTTTCGTTTGCCTTTCTCTCAAACGCCGCGAGTTGTTCAAGCGCGTTACATAGACCTTCGTAATCGAATTCTTCCACTTTATTACTGGCCAAAATGCTTTCGACAGATTGTTCAAATTCTTCAGTATATTGGGTGGATAGGACATCCCAAGTGCTCCTCAAGTCTGCAGAAGACATCCGGGCGAGTTGCGTTTGATCAGATCCATCAATATCAGCCTTTGGTGCTGTTATGATTGCAATCTCAGCCAGTATGGCAGCAGAGTCAAATGCAGTGCATGCCAAATCAAAATCACATAGGATCGTAAGATGGCATTCGTCGAACTCATACATCCGAGATAGAGGGACTACAGATTGCTGATCAGAAATTGGTTGATTAACAACATTATCTACTAGAAGTTTCATTGCTTGGTGATAGAGATTCTCTATAATTTCAAGCTCCTCACTAGTCAAGCAAATGCTAAGTCTGTCTAGCATGTCTTCATTTTGCAAAGCTGTTTCCTCGAGAATTTGAGACGAATAGGTGTCTATCCACGTTCTGTATATGTGAGATTCATAATCATCAGAATTTAGAAATCCCTGAATCTCAGTACTAATGAAGGCATAGAGTCTGATACAAGGAGCCAGAGAAGCAAGTGTGTAAGCAGCAACTTTGGTCTTTTCAAAAGGGGTTGCAATTTTACCCGGAGCCGATCTTTCTCCCTCAATTTTTCCTGATGCTGTTGCAAGCAAGAAATCTGTGTATTTGTTCATTGCAATGTCGTTAGAAGCGCCTTCATCCGCGGGCTCAAATCCACATTCTTGGACAAAAGTGTCGTGCGTTTGAAGCCTGCGGATTACACGTTTCCTCAAATCGCGTATGCCATTTTTGTCGTCGTCATCATCTGCACAATCCTCCGCCAATTCATACGCGAGAGCGAAGGCTTTGAGAAAATGGAGGTCTTGAGAGATGAAATGGCGGAAGGTGGTCGGAGAGTGGAGAGTAGAAGAGGCCAACCGCACAAAGAAAGGACTGTACAAAGCGAAAACGGAGTATTCCTTTCTGAACTTTGCCCACAAACGCCGTGCTAGGCTTATTTCTTCGTCCACGGCCATAATCTCCAACGGCAATAGCGAGGGCAATAGAGAGTTAGGGGATCAATATTTCTAAGACTTCTTCTACGTACGATTTGGACTGAGCAACAAATAATATTAATAGAGACGACGAAGGAGAGAGACGGAGGGAGAAAAAAAGAGAGAATGGTTTGGTGGATTTTTGGAGTTTTTGTTGTCCGATCGTTGAAGTTTGATTGTCTTTGTGGATATATTGGTAATATTTATAGGGTCCATCGTCAGTCCAATATTGCGGGGGACATAAGCTATGCAGGGGCAGAGTCTTAGCCGCCGGGTCAACTTAGCAACAAACATGCACCTT
>V300016263_L3_WHPEAkcfEAAARAA-541_1_paired_trimmed_paired_merged_contig_13318
AGTGGGCTTATGTTTGCGTTGGATTGAAATTCCTTGTTCTGCTGCCTTTTCTTGTTATCAGTTTCTGCATTTTGTGTTTCTCCAGCAGCTGTCTTGCCCTTGGCGAAGATGTGAGCAGCCAACTCCTGTAGATCTTTCAATGGAGATTCCTTTGGACCTTTTGAACTTGCTAATTGCTGAAGCAATTTGCTGACAAAAACTTCAGAAGATCCCGGCTTCAAACTCTCCAACTTGACTAGCGAATTTACAACAGAATGCACAGCCGACGCTTCTGAATCATCAGCATTGGCCTCTTTTAACGAAGGGATAAGCAATATTGATAGTGCTGCAGACGATGATATAACTTTTGCACTTTCTTCGTCATCACTTGATTGGGATGATCTTGGAAATGCCTTTGGGGCATCTAAGTATTCATGAGATTGTCTGGAAGAATCAGAGCTACTTGTCATCTGCCCTCTTCTATTATCATGCACATCATAATTGATCTTGTTAAGTGCAGACCTATCTCTGGCATTTCCTTTCCTCCCTCCTTGAATTGCGGCCCTTGCCTCTGCAAGATTAATGGCACTGTCTTCGTTTGAGGCAGTTGATGTTTTCTCTTGAATTCCCAGCCTCGATTTTGGCGTTCGAGGAGAATCAGAATCATCATGTTGACCACGAAAAACAACAGTTCCACTGGAAGAAGTATCTTCATATGAAGCGTATGTGCCACTAGACAGAGAGTTTTGATCACGAAACTGAGTAGATGGTGGGGATCCTTTGGGAGTTCGTATAACAACAGTTCCTGACCCACTCACAGTCAATTCATCATCTTCAGGATTTGACTCATCATGATATGAATCTCTACCATTCCTAAAAAAATAATCTTCACGTGATTCTTGAAGAGCATTCCCAGACGCTGAGAACCGTTGGTTAGTACTCTCTGGGGCTCTTCCACGGGTAATCTGACTGCCTTCTGGCTTTTTCTCTCTTGCCTGCGGTGGTTTTAGTTTTGGAACACTTCTAACAGTACCTGTACCCTGTGCTCCAATGCTAAAATCCCATCCAGCATTTTTCGTGGCCTTACCCTGGTCACTAGCTCCAACAGTTTCATCTCTTATATTTCTTGTCACTTTCACAGTATCAGATATCTCCCCTCTAGCTGTAGGACCATTTCTAGGGCTGTCAGCATCTTCCCTGATAGGGTATTTTGGACGCTCTCTTATTCTCTCAAGAAGCCTTGGACTCTTCCTTGCAGTCCGAATAAAACGGTGCTTTAGAAGTTCCTTGGCACTTGCACGCTCAGCTGGTACCTTCCTCAAACAAAGTGCAACAAATTCTTTCATTGGCCGAGAAAAATGCTCATCCAACTGAGGTGGATTTTCTCGAGGTATAATGAAGAGAACTCTCATTGGGTGAAGATCAGCAAGTGGTGGTTCCCCTTTTGCCATCTCAATAGCAGTGATTCCCAGAGACCAGATATCTGCCTTCTCATTATATCCTTCAGAATTCTGGATTACTTCTGGAGCCATCCAGAATGGTGTTCCTACAAATGTCTTCCTCCTTGATATTGTCCTCGTAAGTTGTGCGGAAACACCAAAATCGGCCACCTTAACATCGCCATTTTCTGTCAATAAAATGTTTGCCGCTTTAATATCTCTGTGAATTTTTCCTTCATTATGTAAATATTCAATTGCATGCAGCAGATCACGAAGAATACATGCCATTGACATTTCATCCAGTGGAGGACCTGATTGGAGTAGGTCAGCAACAGAGCCACCGGCCATGTACTCCATTATTATCCAAAGTTTTGTCTGGTGGAGATAGGAACCGTAATACTCTGTAATATAAGGAGATCGAC
>V300016263_L3_WHPEAkcfEAAARAA-541_1_paired_trimmed_paired_merged_contig_13319
GCAATCCCAAATTATCCTATCCAACATCCATCCTCAGACAATCCCTTCAAACTCCCACACTCCCAATCGCCATCTCCTACTTCTTCCTCTCCCTCCCTCTCTATCTCTCTCTGCAAGTGCAATGGAGGCCCTTTGTTCTTCTTCTTCCTGCTCCTCGTCTCTTTTGACCAAGCAGGCGCTTCCTTCATGCTCTTCAATCAACTTCGCAGTAGGAGTTGGCTCCATCTCAGTCCTCCGCTCCTCCATGCCCTCCCTCAAGACTCGAGCTTTTCCCAACTCCATCAGAAAACGCAGTCTAATTGGGATCCCAAGGGCCTCCGTCGCTGTTGAGCAGCAGATCCAGAAGTCCAAAGTTGCCCTAATCAAAATTGGCACCCGAGGAAGCCCATTAGCACTTGCTCAGGCTTACGAGACAAGAGAGAAACTCATGGCATCGCACCCCGAGCTAGCCGAAGAGGGCGCAATTCAGATTGTAATCATAAAAACTACCGGTGATAAAATACTGAGTCAGCCCCTTGCAGACATTGGCGGGAAGGGTTTGTTCACCAAGGAAATAGATGAGGCACTCATCAATGGTGATATTGACATTGCTGTCCACTCAATGAAAGACGTGCCTACCTACTTACCCGAGCAGACAGTTCTGCCTTGCAATCTTCCACGAGAGGATGTCCGAGATGCATTTATATCCTTAACTGCATCTTCTCTTGCAGGTCTGCCAGCTGGAAGCACTGTTGGTACTGCTTCACTTAGAAGAAAGTCACAGATACTCCATAGGTTTCCAACACTCAATGTGCAGGAGAATTTTCGGGGTAACGTCCAGACACGGTTGAAAAAGCTTAATGAAAAGGTGGTCGAAGCAACCTTATTAGCATTAGCTGGACTCAAACGCTTAGATATGACAGAAAATGTGACTTCAATTCTTTCACTAGATGAAATGCTTCCAGCAGTTGCCCAAGGGGCGATTGGAATTGCCTGCCGAACCAATGACGATAAAATGGCTAATTACATAGCTTCATTGAATCATGAGGAAACAAGACTAGCAGTTGCATGCGAGAGGTCGTTCCTTCTGACCCTGGATGGGTCTTGTCGAACTCCTATTGCTGGATATGCTAGCAAAGATGAGGATGGTAATTGCATATTCAAAGGGTTGGTGGCTTCCCCTGATGGAACCCGTGTACTTGAAACTTCTAGGAAAGGCCCATATGCTTCTCAAGATATGATCGACATGGGTAAGGATGCAGGCCAGGAACTTCTGTCACGTGCAGGTCCAGGTTTTTTCGGTATTTAATGTGAGCCTTACTAATAGGGAAAGCTGCGGAAGTTAATGCAGCCTCCCTTCCTCGTGCAAATTTTGGTCGTTGCAACCAATGAGTTTATTTATCAGCCTTTGAGCTGTCTGTTGTAACTTGTTACATTAGTATTTGTTCTGTTTTTGTTGCTAGAAAGAGCGTCTGTTACATTTTTAAGGATAGTCGATTCATTGATTGTATATTAGCATT
>V300016263_L3_WHPEAkcfEAAARAA-541_1_paired_trimmed_paired_merged_contig_13320
TTGCTGCTCTCAAGTCCAAAGCTGCCAGTATCACCCTGCTGAATCCAACGCGTGTTGAAGTTGTGTCCGCGCTCATTTGGAAGTGTGCCACTGAAGCATCGAGATCAAACTTGGGTTTTGTAAAGCCATCTGTGTTGCTTCAAGTGTTGAACATGAGGAAAAGATCAGGGCAGGCAATGACAGAAAACATATTGGGGAACTTTTTGT
>V300016263_L3_WHPEAkcfEAAARAA-541_1_paired_trimmed_paired_merged_contig_13321
TGTTTATGCGAATGAAAAATCTTAAAGAAAGAAGTAAGAACAGATGAGATTTATAGAATTGCAAGACATCAAGTAAAATAGATCAATTCAAAACCTTTTAGCACCAAAATTTTGACATTACAATTTTAAGAAATGAATAATTCGAAGTACATAGGCTACAATGCTGCCTCCTAGCACACGTCTAACGAGAGGCAACAATCCACAACACTGAGTTTGTTGCAATTATGGATTGCTTTCTTGATGGAGCAATACCAAAGCGCAACTTAGCGCATTTTGTAGCATTGAACCCTTGAGACTGTGCATCGTCGGCCATTTAACGAATACTTGAGCACTATGTCAATATCACGGGGATTCTTTTTGTTTTGCGCCACAGTCATGCTTCCGACAATTGACTCTCCTTGACATACTGTTAGCACATCTTCCAGGTACAGGACTGTTTGCTTCCAGTGAGTAGACCGTGATCTTGGCCCTGTGGAAAAGCCCATCAATTTATGACACTTCGTAAATGACACATCAAAGTAGGCTACAAGAGCATGAATGAAATCATCACGCTCAGCAACAAGCTTGAAAGGGGCTGTGAAGGACGCATCTCCTGGAGTCATCTTAGATATATCCATTGTCTTGAGTAGCTGACTGTTTGTAACAATTTGGTTTTGGTCAACGGTGTCCACAAGGGGCTCCATCATGGCTTGCTTCTTGATGCAACTCATGTCAAAGCCATAAACATTGTTCCAAAATTCTATCTTGTCCTCTTTGTATTCTGCATCCTCAATAGCTGTCAAAAAGAGAGACGTTTTGTCTGGTAGTAGAATTCCATCATCTACAAGCCATTTATCACGAGCATAGAGGACCGTATTTAACATATTCTCAAACAACAAAAAATATCCCATCCATTCTGAGATAATAATATCCACTTTAGGGACTGGAAGCTCAATTTCTTCAATCTTCCCCTTCAGAACGGTTATTAAATTAGAATATCCGTTTGTTTCAACAATCTCTTTTGCCATGTCAGCCATGTCAGAGCACTCAACCGCATAAACATGCTTTGCGCCCGCTTTTGCACAAAAGAGGGACAAAATTCCAGTCCCAGCTCCCACGTCAAGAACAATCTTGTCCTTTATTAGAAACTTATTCTGATAGATAACATTCTGATATGTCTTAGTCCTCACTAAATCTTTCAACATTTCTTCATGAATACCGAAGTGAGAGTAGGAGCCAATCAGTATCAGCAAAAGGTTACAAGAACGAAATACAGAACCGTTTTGCATCCAAGCGCAATGCACTTACTTCATGAATACCTGCAATCAAAGGAAAACACAAAGATAAGCCTTTCGTAGCAAGTAACATCGAAACTGAACAAGATATTAAAAAAACAAATCAAAGCATGGTTATTTTGCGACTCGCTCTATTACTTGGTGCCATTAGCACTTAAAATCAAAACTCCCAATCAACTAAACTAGCACAATATCTAGCTTCGAAAACAAAATCCGACCAAGTTCGAACTTTACAAAACCACACCCGAGTTCAAAACAAAACGCAAACAATTCGAGACCATTCTATTACTTGCTTCCATTGCACCTTAAAGCACGCTCCCAATCAAACGAAAACCAGCACAAAAGTCTAACTTCCAAAACAAAATGCAACAAAGTTCTGAACTTGCGAAAACCTAATCACGAAAACTAAAAAATAAAGCCCCCTTTTTCAATTCCACTACCTAATTTTTTAGACCATCCAAACAAAAACCCAGAAGCAAAAAATAGAGAATCCAAACAGACCTGGAAAACTGACGGGCGGACTTTTCAGGCTCCGCTGCATTTTTCTCCATCAAGTCCGTTCCGTTTCACCCAGTAATCAATTTTAATTAGCCCTTAATCAATTTGATTAGCCTCTAATCAAATGTCAAGCAAAACAAAAGAAAAAAGTTAATCAAATCTGTGGAGAAGAAAATTTGGGAGTTTTGGGAAATGGGAGAAAGTGGAAGAATAAGGGATCCACAACGGCAGGGAAAGGGAACGAGAGAAGGAGAAGTATTCGGATGGAGATGGGGAAATGAAAGGGGACGTACAGATAGGAACGGATTTTGATTTGTTTTGATTTTGACTCATTGAGGTTGGAGCTCTCGGGGACGTCTTTTACAGAGGGAAGAAGGAAGGTTGGACCTCTCGGGGTCGCACATGTACTTGTCAGGGT
>V300016263_L3_WHPEAkcfEAAARAA-541_1_paired_trimmed_paired_merged_contig_13322
TGGCGTATCCCCAATTACATCAGCTAAGAAATTGATTTCTCTAAAAGTAAGGTTCCAGGAAAAAAAATGTAAAAACAAGGCAATTCATCGAATATATATTCAATAATTACCTTTAATCTTCAAGAGACTCCGTAATTTTTGAAAAAGATAGATGATCATCAGCAGTTAATGCATGTAAATTTTAGTAAAGCAAAGGAAGTGGCATGTGCTGGTAATATACGTGCAAGAAAGGGTGGTTTCTGTAGCTCAAATCGAACTTGATTCTTCCCTTTTTTTACCTCCTTTTCACTATAAAGAAGCCCCACCAAAACCAAACCTTGGGAAAGTACCGTCTCTTGCTCCCATGGCAAATCTCACCTCCCTTCTCCTCTCTCTCACCACTCTCCTCTCTCTCCTCCTCCCTTCTCTCTCATATAAACTCACCATCCCTCTCTTCCCATTCCCCAAACCACCGTCCACCGATCTACTCCAATCCCTCAACTTCCATGCCGCCGCCTCCCTTTCCCGAGCCCACCACATCAAAAACCCCGAAAAATCCCCCCGCCCTTCTCCCTCCACCCAAGTCCCCCTCTTCCCCCACAGCTACGGCGGATACTCCGTCTCCCTCCGCTTCGGCACGCCGCCGCAAACCACCTCCTTCATCATGGACACCGGCAGCAGTCTTGTCTGGTTCCCCTGCACCAAACACTACACTTGCTCTCAATGCCAGTTCCCAAACATCGACCCCACAAAAATCCCCACTTTCATCCCCAAACTCTCCTCCTCCACCAAAATCGTCGGCTGCAAAAACCCCAAATGCGCTTGGATTTTCGGCCCCGAAGTCGAATCCCAATGCCCGAATTGCAACGACCCAACTCGCCAAAACTGCTCCCAAGCCTGCCCAACGTACTCAATCCAGTACGGTTCGGGCATAACAGCTGGGATTTTACTTTCCGAGTCCCTAAATTTTCCCGAGAAAATTGTCCCTGATTTTCTCGTCGGCTGCTCGTTCATCTCCATCCGGCAGCCAGCCGGAATCGCCGGATTCGGCCGCGGAACGGAATCGCTGCCGACCCAAATGGGGCTCTCCAAATTCTCTTACTGCTTAGTCTCCCATAAATTCTACGACACCCCACAAAGCAGCGACCTTGTTCTGTACACCGGCGGCAGCAGCGCCGACGAACCCCGAAGAAACGACACGAAAGCTCAGCGCTCGAGCTACACGCCGTTTCAGAAAAACCCAGGTCCTCCAAACTCTGAATTTCGCGAGTACTACTACGTACTGCTCAGAAAAATCATCGTGGGCAAGAAACACGTGAATATTCCGTACAAGTTTCTCGTCCCCGGAGCCGACAGCAATGGCGGGACGATCGTGGATTCCGGATCGACCTTCACGTTCATGGAGAAGTCGGTTTTCGAAGCCGTGGCGCAAGAGTTTGAGTCACAGATGGCGAATTACACGAGAGCAAAGGACTTGGAAACCAAAACGGGATTGAGACCCTGTTTCGATATTTCGAAAGAGGAGAAGTTGGAGCCTCCGGAATTGGTTTTCCAGTTCAAAGGGGGTGCTAAGATGGAGCTGCCATTGACGAATTACTTTTCGCTGGTTTCGAGCTCGGGGGTTATGTGCTTGACGATTATTACTGATGGGGCTATTGGTCCAGAGAGTAATGGTGGACCTGCCATTATTTTGGGGAATTTTCAGCAGCAGAATTTTTTTGTGGAGTATGATTTGGAGCGTGACAGGTTTGGGTTCCGGAAACAGAACTGTAAATGATGAGGCTCCGTCACATTAGACCGATTTACTTGAAACGCTACACCGTTATTGTGACGTGAGGAAAAATAAAGGGTGCAAAACAAGTTTTTGTGCAGTGACGAGAAACGATGATGGCAAGTTGTAGAGAGGATAATAATTGTGTTTTTTTTTACATTAGTGATAGTTTTTCACGATGGAGAAGAAGTTTTAATTTGCTTTCTCGATTGCAGAAATTAAGCTTAAATTAGTGCTTCAATCAGCATTGTCAAGCTTCACATTGTTATCAATATGCATAAAGTTCTCTCTTTTGTACATGACAACTCAATGTGTTTGGAAGTGTTTTTAAAATGATTG
>V300016263_L3_WHPEAkcfEAAARAA-541_1_paired_trimmed_paired_merged_contig_13323
GATAAACTCAACGGGAACTTCATCCTTAATTGTTTAACCGGAGGCGTTCCTCCTCGCAGCATAGACTCGGTAAGCCGCCACTCCAACCATGGCCACTGCAGCTCCCACTGAAATAAACATTAGAGATCGGTTAAGGATCTTATGGTATTGCTTGCGGGTCCTTCCAGCCTCAGTCTCAGGAATGCCCAGGTGAGGGTGCTCTGCGGCAGTTACAATTTTACGAAACACATTGTTGAAATCACCCAACTTTGCGCTGATAGGTATAGGAGCCTCTGTTCCCATATCCTGGCTAACCCTCGTAGAATGTTGAATGGCCGATGGGAATGCAACCAGATCATCTTTAGCTGAAACAATGAGGCAAGGTACCTCAAAGCCAGTAGTCTCACCATGACTAGCAACTTCTACCAGCAACTCAGTTGCTCTCTTCCAGGATGACTCATCAGAACTGTCGTGAACAA
>V300016263_L3_WHPEAkcfEAAARAA-541_1_paired_trimmed_paired_merged_contig_13324
GATAAACTCAACGGGAACTTCATCCCTAATTGTTTAACCGGAGGCATTCCTCCTCGCAGCATAGACTCGGTAAGCCGCCACTCCAACCATGGCCACTGCGGCTCCCACTGAAATAAACATTAGAGATCGGTTAAGGATCTTATGGTATTGCTTGCGGGTCCTTCCAGCCTCAGTCTCAGGAATGCTCAGGTGAGGGTGCTCCGCGGCAGTTACAATTTTACGAAACACATTGTTGAAATCACCCAACTTTGCGCTGATAGGTATAGGAGCCTCCGTTCCCATATCCTGGCTAACCCTCGTAGAATGTTGAATGGCCGATGGGAATGCAACCAGATCATCTTTAGCTGCAACAATGAGGCAAGGTACCTCAAAGCCAGTAGTCTCACCATGACTAGCAACTTCTACCAGCAACTCAGTTGCTCTCTTCCAGGATGACTCATCAGAACTGTCGTGAACAAACACAGCTATGTCACATGCAGCCAAAGCCTCTTTATTTCTGAGAAATTTCTCAACTCCATCTTCAGGAATTTCTCTCATTACTAGGGTTTTCTTGGGTCCCCCAGGTTGATCAACAACACTAACCGCATAACGCTCCTCAGTGGTTGGATTATAAGTTTCAGAAAATGGCCTTCCAAGAAAAGAATCCAATAATGCAGACTTCCCAGCCTTCTTTGGACCAAAGACAAAGCATTGGAAAACATTTCTTTCCGATAGCTGCTTCTTGCGATCTACACGCTTCTTCCTCGTCACACGGATTGCGGATGAAACCTCACCAAGATAACCAATGTATATCAGATTCTCCATCGTAGAAGCTGGGTTTAGGAGTGTCATGAGGGCCCACTGTGACAAAAATCCATCAAGTGATAACCCTCCAAATACAGCATCCTTAGATGGAAATTCACT
>V300016263_L3_WHPEAkcfEAAARAA-541_1_paired_trimmed_paired_merged_contig_13325
ACCCTAGTAATGAGAGAAATTCCTGAAGATGGAGTTGAGAAATTTCTCAGAAATAAAGAGGCTTTGGCTGCATGTGACATAGCTGTGTTTGTTCACGACAGTTCTGATGAGTCGTCCTGGAGGAGAGCAACTGAGTTGCTGATCGAAGTTGCTAGTCATGGTGAGACTACTGGCTTTGAGGTACCTTGCCTCATTGTTGCAGCTAAAGATGATCTGGATGCATTCCCATCAGCCATTCAACATTCTACGAGGGTTAGCCAGGATATGGGAACAGAGGCTCCTATACCTATCAGCACAAAGTTGGGTGATTTCAACAATGTATTTCGTAAAATTGTAAGTGCCGCGGAGCACCCGCATCTGAGCATTCCTGAGACTGAGGCTGGAAGGACCCGCAAGCAATACCATAAGATCCTTAACCGATCTCTTATGTTTATTTCAGTGGGAGCTGCAGTGGCCATGGTTGGAGTGGCGGCTTACCGAGTCTATGCTGCGAGGAAGAATGCCTCCAGTTAAAAAGGATTAAGGATGAAGTACCAGTCTAGTTTATCGGTTGCGACTGCTAGTTGCATTACCGCTTCATAAACTCTTGTAATTTTTATTTGGAGATTAAACCCTTGTAATTAACAAGATTGGTATGGTAGCAACTAGCAAGTGCTATTCTTTTGATCAATCAGGAATTGTTTGGGTTCTTGTTAGCTTGCATTGCAAGGAACCAAATGGCGCAAGGTCCGCTACTTGTTAGTCACAATCGGACCATGTGCGTAGAGAGAGTATAGGATTGATAGTGAGGTTGTGGAGAAAATGGTGTCAAGGGGAAACAGAGTAAAAGAGAAAAAAAAAAAAAAAAAAAAAAA
>V300016263_L3_WHPEAkcfEAAARAA-541_1_paired_trimmed_paired_merged_contig_13326
TTTCACCTTCCTTTTCTAGCAACTCCGGGATCGGTACAGCGGGCGTGTCGAGTGCCGGTCCATGTGGTACGGCGATCGATATTCTAGTAGCTGTGTTGTTCACAGTTGCTCGATGCCATATGCTCTTGTACTTGCCGTTTGTTAGAATTTGCATTTGATCACCAACGTTAACAATAAACGCGCCCGGAGCGGCATTCACCAAGA
>V300016263_L3_WHPEAkcfEAAARAA-541_1_paired_trimmed_paired_merged_contig_13327
TCAACTTTAGCTCCAATGTATCTTTATGTCCCGATGCAGATGATCCAAGAAGCCAAAACCAACCACAAATTTGGCACCTCGGATACTATTTGCTGGTGATGTCTGATCAATTATGGGTGTAAAAGAATGTAGATACAAGGCCAGGTCTGCTGGCTTTTTAGTTGATAATGCTGCCCGACCTTAACTGTTTTTTGCGGCGGGTAGAAACCACAAGTTGTGCTCACCGCCCCCTCGTAAAGTCCTTTTTCGAGAGGGAAAACAGCAAACAGTTGATTTATTTGTGCTCCTTTTTGCTTTTCTTCAACATCATTGACATATGATTGATGTACTCATGGCCCATTTGTGTTCCACTCACCAGCCACTGAATGGCCTCTGCTGCCGCATCTTTTTCTGCACTCTTCTTGTTGTTACATGGGTGGCCCATAATTTGCATTCCGTTAAACTCCACTGTAGCTCGGAACTGGCTGTTCTTGAGCTGCGTAGTTTTGTACGTGGGTGCATTATATCCTGCTCGTGTGAGCAATGTCTGGAGCTGACTCTTGGAATTGTCACCCCCGGGTCCACTTTCAGTTCTTGAAACCAAGGCTGGCTGTGCTGCCACCACAGACGGCTTTGACTTTGAGGGTGCAAGGACCTGGCGGCCAAATACAAATCTACCTTCACCTTGATCCTCCGAGAGCAGCAACCGCACTGCAGAAAGGAGTTCATGATAACTGTGTGTGTCCATCCTGGGGTTCAGTAGTTTGATTTGAATTAACTCATCAAGTTCCTCTTTTAAGCATTGATACATTTCTGCTATAGCAGGTTTCATGAAGAATTCCAAATATCCTCCCAGCATTTTCAAGTGTCCATCAATATCCCCATT
>V300016263_L3_WHPEAkcfEAAARAA-541_1_paired_trimmed_paired_merged_contig_13328
ACTTATAAAACATTTATTCAGAAACCCGATCTGCACAAGCACACAATATTTATGTTTGGTTGAGTTTTCCAGCTTTTACAGTATATAACTATAATCCCAGAGACCATCTTTTCATATTCCTATCCACTTCTCTTGTATGAAGACGACGGCGGCGGCAATGGAGCAGCAACCATGTGACCTTACAAGAAAGAAGAAGAAGAAGACGACGACGACGACCACCAAAGTTTCCTTATTATCTATCACAAATACATACCATAACCAATTATACCAATACCAAAGCCAAAGACTCTAGAAACAGATAAATAAACTTTAAACATAAAAACCAAAGCCTCCCACTTTCCCAAAATTGTTTCCTTCTCCAGGCATTGTTCACTTCCCTCATCTCTGCTGCTTGATGTTGTCGGTGGGAAGCTGAGCAGAGACTTCTGGCAGCACCCTGGCGGCCGCAGATGTCATAGTTTGGTACTGAGAAGGCATTGAGGGCGCCAGAGGTTGTGTGTAGTATATCTGCGCATGAGAGGGATCAGTAGCATATTCATAGGCATAACTGGCATTACCCCCGGAAGAAGGAACGGCCGATTGGGACGGATGGTGAATTTGGGTGGAGTAGCCAACATATTGCTGCTGATGCTGAGCAGAAGGGACTTGAACAAGAGGTGGAGCTGCTGTGGTTGCCGTTCTGTACACCCCTGCTGGGGCAGCCATTTCTGGTTTGACAATTTGGGCATTCCTCATCTGGCTGTAAGCCGCGGATGAGGAAATGGCAGGATTAGGAGGCGTTTGGGAGTGGCTTGAAGGAATAGGAGTGGCAGAATCACTGATATTTGATTGCTCAACTGGCAAAGTAGTGTAAGGTTGTGGCGGCCTGGCAGGCATGTAATAAACTTGGTATTGCTGCTGCTGCTGATCAAGCTGGGGATGATGATGGTGGTGCTGTTGCTGCTGGGGCGGATACACCGGGTAGTACGCCGGAATGGGGACCGAACCTGGGTGGTGCTGGATGTAATGTGTTCCAGCGTGTATAAATTGATGTGGCTGCTGTGCTTCTTGTTGGTGGTGTTGCTGTTGTCCTTGTTGTTGGTAGTGTTGTTGTGCTTGTTGTTGGTGGTG
>V300016263_L3_WHPEAkcfEAAARAA-541_1_paired_trimmed_paired_merged_contig_13329
TGAAAGAAAGTGAAAGTGAAAAAAACCCTAGACCCTGCAAGCAAATTCCAGAAATGAAGACTCCAAAATCCACCCTAGATACGACGCAGCTTCAAATCCAAGCATCCATGGCCATGGCCGAACTCCCGCCGGAGGTAATCGTCGACATACTCTCTCGTCTGCCCGTCGCCCGCCTCCTCCTCTTCCGGTCGATTGCAAAACCATGGCGGTCGCTCATCGACAGCTCATACTTCGTCCATCTCCACCTCACGCAATCGGCAGAGTCCAAATCGCATCTCAGTTTGATTCTCAGAAAGGAATCTGACCTCTACTGCATCAGTTTCGACTCCTTAAACGACGCCGTCGAGCTCAATCATCCACTCATGTGCTACAGCAATCGAATTCGCGTTTTGGGATCCTGCAACGGCCTTCTGTGCCTCTGTAACGTGGCGGAAGACATCGCTCTCTGGAACCCGTCGACGAAGAAGTACAGAATCTTGCCGTCTCTGCCATCGGATCGAAAGCGCGATTCGAACATGTGCTTATGTGGCGCGAGGGTATATGGTCTTGGATACGACGCTATTCAGGATGACTATAAATTGGTGAGGATTTCTCAGTTTATCGGATTGGATTACCTGTCGTTTCAGTCCGAGGTGAGGGTTTATAGCCTGAGAAGCAACGAGTGGAAGCGACTCGAAGACATGCCTTATGTACTCTGTTACACACGAAAAATGGGGATTCTTGTGAGCGGTTGTGTGCATTGGGTGGTGACTCGAAACCTCGAATTGGATCAATCAGCAACCGAATTGGTCATTGCATTTGACGTTGCGAATGAGACTTTTCGTGAGGTGCCTATGCCGCAGAACATGGACAGTAAGTGTCAGATTGATGTGGGATGCTTGGGAGGGTGTCTTTGCATTGTAGCTAAATATGAAGATAAGGATGTTGATGTGTGGACATTGAAGGATTATGGGGT
>V300016263_L3_WHPEAkcfEAAARAA-541_1_paired_trimmed_paired_merged_contig_13330
CTTTTTGTGGATTAATAAAAAAGTTCCCCGTTGGTCATACAAAATAATCAACAATTTTGAACAAGAGGGGGAAACTGAAGAAACTGTGGTAGACGATCATCAGATTCGTTCAAGAAATAAAGTTTCTTTTTTCGAACAAAGGTTAATGTTGTGACCATAAATACAATTTGAATTATTTAGAAATCTTATTCTACAACTCTTAACTGAAATAAAGGGAACTCCAAACAGACACCGGCCACTAAAACGGGCTCAACTGATCCCACCCTGTGATAATGTTACCCGGGATTAAGTATACAGGGATCTCTAGTTCAACTCGAATGGAAAAATAAAGAGATATCTTGCCCGCAAGAATGACGAAACAGCATTGGTCCTGCACTTTACTCCCCGACAGTCAATCCAAACCCGAATTTGTAGTCTTTCT
>V300016263_L3_WHPEAkcfEAAARAA-541_1_paired_trimmed_paired_merged_contig_13331
TCTCTCTCTCTCTCTCTCCCTCCCTTGCCTTCATCCTGTTGCCTTTCTAATGGTGAAAGTGGCTACTGGGTTGCTCTCACTTTTGCTTGCATCCGCATTGCTGCTCACTAATCCTGCTTCTGCAGCTTTGCCTTTGGATGGACTCTTGGCCAATGGCAACTTTGAAGAACCGCCAAAACCAACAGACCTCAAGAAAACAGTTATCATAGGCAAAAATTCACTGCCCAAATGGGAAATCGATGGCCTGGTGGAGTACATCTCCGCGGGGCCGCAACCCGGCGGAATGTACTTTGATGTAGCTCATGGTGTCCATGCTGTGAGGCTTGGCAATGAGGCCTCAATCTCCCAGACCCTTAAAGTCAAGCCAGGCTCTCTGTATGCCCTAACATTTGGGGCATCAAGGACTTGTGCCCAAGAGGAGGTTTTGAGGGTTTTGGTACCTCCCCAGGCAGGGGACCTTCCTATGCAAACCCTATACAGCAGCAATGGCGGCGACACTTATGCTTGGGGATTCAGAGCAACTTCTGCAACTGTTAAAGTGACTTTTCACAATCCTGGGATTCAAGAGGATCCTGCTTGTGGTCCACTCTTGGATGCAGTTGCTATCAAGGAGCTTTTCCCCGTGTACCCCTCTAGAGATAATTTGGTCAGAAACCCTGGCTTTGAAGAGGCTCCCCACAGGTTATTCAACTCTTCCCATGGTGTACTCCTCCCTCCAAAACAACTAGATGCGACATCCCCGCTCCCCGGCTGGATCATCGAGTCCCTCAAGGCCGTAAAGTTCATCGATTCCAATCACTTCAATGTTCCAGTCGGAAAGGGCGCAGTTGAGCTTGT
>V300016263_L3_WHPEAkcfEAAARAA-541_1_paired_trimmed_paired_merged_contig_13332
GAAAAAAGTTCTGGTAGGCAAATATGCACTGCCCAAGTGGGAAATCGATGGCCTGGTGGAGTACATTTCCGCCGGGCCGCAACCCGGCGGAATGTACTTTAATGTAGCTCATGGCGTCCATGCTGTGAGGCTTGGCAATGAGGCCTCAATCTCCCAGACCCTTAAAGTCAAGCCAGGCTCTCTGTATGCCCTGACATTTGGGGCATCAAGGACTTGTTACAGCAGCAATGGCGGCGACACTTACGCTTGGGGATTCAGAGCAACTTCTGCAACTGTTAAAGTGACTTTTCACAATCCTGGGGTTCAAGAGGATCCTGCTTGTGGCCCTCTCTTGGATGCCATTGCTATCAAGGAGCTTTTCCCTGTGTACCCCACTAGAGATAATTTGGTCAGAAACCCTGGCTTTGAAGAGGCTCCCCATAGGTTATTAAACTCTTCCCATGGTGTACTCCTCCCTCCGAAACAACTAGATGCGACATCCCCGCTCCCCGGCTGGATCATCGAGTCCCTCAAGGCCGTAAAGTTCATCGATTCCAATCACTTCAATGTTCCAGTCGGAAAGGGGGCAGTTGCAGCCTCTCATTCACCGTCGGCGATGCAAGAAACGGCTGCCAAGGATCAATGATGGTTGAAGCATTTGCCGGCAAGGAAACGCTCAAAGTTCCCTTCGCCTCCAAAGGAAAAGGCGGGTTCAAGAAGGCCAGTTTCAGGTTCAAAGCGGTTTCAATCAGGACCAGAATCACGTTCTTCAGCTCCTTCTACCACACCAAGGACTATGGAGCTCTTTGTGGCCCTATCCTAGATGAAGTTAAGGTTTCCCCTGTTGCTTAATTGCTAGTTTTTTT
>V300016263_L3_WHPEAkcfEAAARAA-541_1_paired_trimmed_paired_merged_contig_13333
GTTGGAATTGATAAGTAGACATAATTACAGATAAGCTTTCCTCCACATTTGTAAAATTAACAGAAACCAATTTTATTGTTTTATAGCAAAATAGAAATGTATATAGAATATTGAACTGTCTCGGAAACTTCATCAGCGACAAGCAACGAGCAAACCAATTTCGTCTTTGCCACTCAACACGCCATAGAAGATTATCAGCCAACGGTCAACTAGGAAAAAGCAAGACGCCTGCTTCTTCCCCAAGAAAGCACAAACCTTCTATAAATATACTAGCTATCACCCGTCAATTACAATTTTCCCCATTTCTTCCCCAAATTCAACACAAAAAACTTTACGGCATGTCGGCGGTAGGCTATGGTTTTGCTGAAGCATATGTGCTGAGGGACCTCCACAAGAAGAAGATGAAGACGGAAAGAGAAGAAAGAGCCAAGCTTGGCAGGCCGGAGTCGGAATCGGAAATGGCAAAGTCGTCAAGCGGTTGTTTCTTCTGCCCGGTGTTGAAAAAAGTCCATCCAACAATTGTTCCAAGGACTCATTCAGCCAGACAGAAACAAGACAGCTTGCCACAGGCCACCAAAAGAGGGTTGTCCAAGGGAGCAGCCAAAACACCCAAAATTAGCTTGGAGGATAGGGAAGGCCGTCCTTGAGCAAAAACCAGGGAAATTGGTGGTCTATCGACCCAACTTTGACGTTCCACAATCCTCAAAGCAAGCAAGGCAACATGGTGAGACTCACCATTTGCCTCGTGAGTAGACCACTTCCAATGTCTTCAAAATTGATCTTCGATCTTATTTCCAACAAGAGTGGATAGATTTCCCAAGCACCCTTTTCTATGTCACCCTTCAAGCACTTAATCGAAGCACTCTCCACCATCACTTTTGTGAAGCCTAAGCCTGCAGCTAGATCCAATCCTTTAATAACCGCAGCTCTTTCAGCCATAAGAGCAGAGGAACACTTGTAGAACAGCCAAAGCACCTCTGAATGTGTCTAACCTGTCATGAATAACAATCCCCAGCCCCGCCTCCAATGAAGAAGTACACCAGGCCCCTTCAGTGATCACCTTAACAAAATTATGAATTGGAGGGCACCATACCTCATTGGCAAGGTCAAAATGAGAAGCTCCTGGACTCTTATATAGTTTAGCCTTCCAGATATCCCAACAGGTGATACCTGCAAGAGAAAGAAAGGTGTCGAGATTTTCTCCCTTTGTCCACCTAGAAATTTCGTATGAAAACCAAAGTTCAAGATATGAAACATTTTCATTAAGCCTCCTGTAATTTAGAGCAGTGCCAAACCAAATGCCTTTAACCCATGGGCATAAATTCAATGCAAATTGGACATAGGAAATTCATGGCGATATGTCTTCTAAACAGATTCTTTCTTGTAGGAAAAGCGCTAAAAAGGCAGGCCACATGAAGTTCAGAATATGGGGGGTGGCTTTCATCTTCCAAATGGTGCTATCAACAATGTGGGAATGGAGGTGGGCAGGGAACTGAAGCATTTCTGATCTTTTGTCTTTGAAGCCAGTGATAGCCTGATCTTACGGAATAGATACCATTCACCTTCCAAGGCCAAATTAAACGATCACCACCAGTAGCAGAACCTATGGGAAGAAGTAGGATTTTATCACCTCTTGAGAAACAAAGGGGCACAAGCAAATCTGTCCACCACACTCTACTCTCTCTGTCCATAATGTCTGCCACTTTCCTTGGAATTGAGGGAGAAAGGGCTGTTGTTGTGTTCCTCCTCAACCTGAGATTGCTCCATAGTACTCCTCCTACAGCTCCATTCCAAATGTGTTGTCATTTGAAACGACACAGAGTTCGACTTTACTCTGGTACTTCTGTGTTCATCTGTCAATTGCAACACAACCTTTACCAAGAAAAAATAACCATACACAGAACAACATTCAAGCCAAAAGACCAGCGGGTGCCATCTAGCAGTTCTCATCAGCACCCAGTTTAGCACTCGAAGCCTCCTCTTCATCCTCACCCCTCCTCAAATGATTACATCAGTTTCCATGCAGCTTTTTGCAATTTCGAGGTTGTAATGGAATTACATCCTGAGACCAGCGAAACATGAACCTTTGTTTGAAGTCCGTTTAAGCAATCTTCCCCTGCTTCAGTTTCTTCTTCTACATTGCTTTCTATACTTGGATCAGACCTTCGTATTGCTGCCCTGTCTTCATTTTATTCACTTGAATATGGCAAGGAGATGGATTCACAGACAAACAAATACTCATTAACTAGTTTTTCCCCTTCCAAACTAACCCTATTTCTTCACGCTGATGAATATCCTGAGCACTCCCTGCTCTTTCCAAGTGCACACCGACAATTATCTTGAAGCCACCTTTCACATTAAGCTTGTCGTTTGATAGATGTCCCGGCCAAAGTTAGTCTTATGGGAAGCAACCATGGTCACTTGCGTTGCACAGATGATAAATTCCCTCTGCTGGGTACAATTCACAGCATGAAATGTGAAGATAATCATCAGATTGGGAGTTATCTTATCAGACGAGTAAATGATGCACACAGTCAGCGCCTTCAAATCACAACCAAAACCTGGCGGCACAACTAATTCATCCTTATGGTCGACCGCCCTAAACCATGAAGGAAAACATTTCCATGATTAAAAAAGGCAACCATTTCCGCTCACACATTTCTAATACACGTGGAGCAACATTTGTACATACA
>V300016263_L3_WHPEAkcfEAAARAA-541_1_paired_trimmed_paired_merged_contig_13334
ATAGAGTATCCAAGAGAGTGTCTTGGCATTTTTCTTTCCAAAAACTAAATATCAAAATTTCAATATTTTCAACCACACCACCAGAAAGCCATAACTGAACATGGCTTCATTAATGCTTCCGGTGGCTCTGAAAGTGACTCCACAATACAAAGACATAGACAAAGCCTCGGCGGTTGGTTGAGCGGGCACACTCCTCACTGCTTCTCTCTCTCATTAAATGTTCTACCTCCTCCTCCTTCAAAGTTTCAAACCCACTCTCTATTCGCAGGGTACTCTTAATTGTCAGTTTTGTTTGTCGGGTCTTTGAAGTTCGCAATTTTGGTTGGTGGGTTTTCTTGAGTTGCTGAAATTTTTAATCTTGGTGGAGAAAAGAAGAATTTTCAAAGAAATGGTGGAGACCACGACGGAGAAGAATTTCCATTGACGACCATGAAGTTGTTATCTGTAACTAAAACGGCAATGGGGGCGAGAGCCCAAGTCGGCGCCTTTGCCATAGCGTTAATCTTGTTCGTGATTCAGAGTGGTTTTGCGCAGCAGGGTTCTTTGAGCTCCGAAATGGAGCTGTCGGCGTTACTGGAGCTCCGGTCTTCGTTGGGTCTCAGAAGCAAAAACTGGCCCAAAAGGGCCGACCCATGTTCATCCTGGACCGGAGTCACATGCAGCAAGAACGGCCGAGTCACTGGAATTACCTTGTCCGGTTTGAGGCGAACCCGAGTGGGCCGGCAAAACCCCCGGTTCTCCGTCGATTCACTGGCTAATATAACCCTCTTGGCTTCTTTCAACGCCTCCGGGTTCGCGCTTCCTGGGTCCATACCCGACTGGTTTGGCCAAAGACTTGGTGCACTCCAGGTGCTCGACCTTAGGTCTGCGTCAGTCATTGGTTCTATTCCCCAGTCGCTTGGTAATTTGAAAAATCTTACTTCTTTGTTTTTATCTGGCAATGATATTACTGGGATTTTACCTTCTGCGTTGATAAACATAACAGAGTTGGAAATTCTTGATCTTTCGAGGAATGCGATTACTGGGTCCATACCTTCTGGCTTTGCCAATCTTGGAAAGCTTGAAAGTCTTGACCTTTCTTCAAATTTCTTATATGGGTCGGTTCCACCAGGTTTGGGAACCCTTTCAAGGCTTGAGTTCTTGGACTTGTCTGATAATAGTCTCACCGATTCGATTCCGGTTCAGTTTAGTAACCTTTCCCGGTTGGTTGAGCTTGATCTTAGCAAGAACACTTTGTCTGGGGCATTGCCTGTGGAGCTGAGAGGGTTGAGGAGTTTGATGAGGATGAGGATTGGAGATAATGCTCTCGAAGGTCCATTGCCGGAGGGTTTGTTTTCGAGTCTTGTTCAGCTGGAAGTTCTGGTTCTGAGTCGGAATAAATTTGATGGTGCTCTTCCTGGTGCCTTGTGGTCACTTCCCAGTTTGCGATTTCTCGATGTATCCCGCAACAATTTTACGGGAACTCTACCGAGCCTGGGTTCAAATGCTAGTGTTAGTGGCGCTGTGTTCAACCTTTCTCATAATCTGTTATATGGAAATCTTACTTTTCCTGTTGGGAAATTTGTCTCAGTCGATTTGTCTGATAATTTTTTCCAAGGCAAGGTATTAGAAGATAGTCAAAGCAATGATACTCTTACTGGAAATTGCCTACAGATTGTACCAAATCAAAGGAGTTTGCAGGATTGTAGGCAGTTTTATGAAGAGAGAAATTTAATTTTTGATGATTTTGGGGCCCTAGAACCTGCTCAGCCACCTTTCCTAGAACCTGAATCAAAGAGCAAGAACAGATTAACATTTATATTGGTTGGGATATTTGGTGGACTCGGCTTCATTGTGATTTTGGTACTGGTTCTGGTAGTGCTCCTGAAAATGTGCAATAAAGGCACAAATCAACGTGGAAGTGCAAATGTTGGGCCTGTTCCAGAAGGAGATGACCCTGCACTCCCCAAAGATCTCATTGATGCATCAGGTCGAGGAGATTCATTTACGTATGAGCAGATTCTCCAGTCCACTTCTGCTTTCAGTGAAGCAAATCTTATAAAACATGGACACTCTGGAGACATATACCGAGGATCCTTGGCGAGTGGAAACCCTGTAGTTATCAAAAGGGTAAATTTGCATTCCGTAAAGAAAGAATCATACACGATAGAAATGGATTTATTCAGCAAGGTTTCACATACGAGATTGGTGCCACTTTTGGGTCACTGCTTGGAGCATGAGAGCGAGAAGCTTCTGGTTTACAAATACATGCCAAATGGAGACTTGGCTAGTTCCTTGCACAGGGTTACCAACTTAGGAGATGGCAATTTACAGTCCCTGGATTGGATTACAAGATTAAAAATTGCAATTGGAGCTGCTGAAATCTTAGCTTACCTACATCATGAATGCAGCCCACCGCTCGTTCACAGAGATGTTCAAGCAAGCAGTATACTTCTCGATGATAAATTTGAGGTCCGGCTTGGAAGCTGGAGTGAGGTCCGTGTGCAAGAAGGGGATGGTAACCCAAATGTGATCACGAGATTGTTGCGGAAACAACAAACCTTGGAACAAAGCCCTTATGCTTCAGCATCAGCTGCTTGCTCATATGATGTATACTGTTTCGGGAAGGTTTTGCTTGAGCTTGTAACGGGTAAGCTTGGCATCAGCAAATCTGATGATTCCACTACAAGGGAGTTGTTGGATCACACGGTGCGCTTCATCAGCATATATGACAAGGAACTGTTGAATAAGATTGTTGACCCATCTCTGATAGTAGATGAAGATCTATTGGAAGAAGTTTGGGCCATGGCAATCGTGGCCAGGTCCTGCCTCAACCCCAAGCCGTCTAAGCGTCCCCCGATGAAATACATCCTTAAAGCATTGGAAAACCCTCTAAAGGTGGTGAGGGAAGAGAGTTCCAGCTCTGCAAGGCTGCGAACAGCTTCATCGAGAAGATCCTGGAGCACTGCTTTCTTTGGTAGCTGGCGGCAGAGCTCATCAGAGAGCGCCACCGCTCCTGGCCACACGAGCAGAGAGAGTATCAGTGGCTTAAAACGGGAATCCTCTGCATCACACAAAAGGTTATCAAGTGAAATATTCCCTGAGCCAATTGAAATACAAGATCTCGAGCGACAAGATGAACATTAGATTTGAAGAACAACGACGTAGTCTTCACACAGACCACCAGTATCTGCGTTAAGCTCTGCATCTGCGATTCTGCGTTAAGCTCGACGACGATGCCGGATAAAGATTACGAGCTATCTGGCGGATTGGAAATGCCTGGTGAAGTTGGTCTAAAAGTTGAGCCAGATTGTTATTGGTATGCTAAGCTTGTTAAATTGAAGAAAACAAGCCGCAAAGCTCAGTGACAGATGCTTTATAAAAGATCCCACGAGTGGAGTATGAATTTGTTACAGATTGGAAATTGGTAATAAATCTATTACAAGAATTTTCGTGGTTGTCAAAATTCAAACTTCAACAGATACAAAAGCATTTGCACTGTTTCCGGAAGCACTTTTTTGACATACAAGAGCACTTAAAAACATTTTGGCATAACACCTTTCTTTAGTTCTCGACAATGAAAATTGATAAAAGTCCCTGAGTTTGTCTACTGTACATCATTTTAATTTTTTTCGTAAAAAATCCATCAATATCAAAAATACCCTTTTCCGTAAAAAAAAATCTGTCAATATCAGAAATACCCTTAAAAGGGTGATCACGTAGTCATTCA
>V300016263_L3_WHPEAkcfEAAARAA-541_1_paired_trimmed_paired_merged_contig_13335
CCCTGAAAAAGCTAAAGCAGAAAGAAGAAGCTCTTTCGGCAAAAGCACTGCCAACTCGTGTGAGTCACGAGAGTCACAACAGGGGGGAGGAAGAAAAGAAGGCTCACAAGAAAGAGAGGAGAGGAGGGGGAATGGAGAAGAAAAGTGGAAGTGGGAGTGGTGGTGGGCAGGTGGTGGACGGTTCAAATATAATGAAATTGGTTGGGAACGAGGAGGTGTTTAGTAACTTTGTGGAGCATAAGTTTGAGGAGCTCGACAGGGACAGAGACGGCCACCTCTCTCTGAACGAGCTCCACCCTGCTGTCGCCGATATCGGCCTTGCTCTTGGCTTGCCGGCTCAGGGTTCGTCCCCCGACTCCGATCACATATATTCTGAGGTACTGAATGAATTCACTCATGGGAAACAACAAAAAGTGAGCAAGACTGAGTTCAAAGAGGTTCTTTCGGATATTCTACTAGGCATGGCTGCTGGGTTGAAGCGAGACCCTATTGTAATCCTCCGTATTGATGGGGAAGACCTCCTAGAATTCATCGATGGGCCAACTTTTGAATCAGAGATGATGGCTACTTATTCTGAGATAAAGTCAGCTGATGGAACCCTCCGTGACTGTATAATCAAAGCTTTGGAAAAACTCACGGTTGAACAAGGGATGCCCCCTTCATCAGATTCTTGGGTTGTCAGCAATATCGTGGAACCTGCTCTGCAGTCATGCACTGGCCATGATTTGGACAAGACGGTCTCTCAAGAAACATTCTTAGCCGAATTCAAGAAAGTAGCAGAGTTTGTGGCTCATCGTCTTCAGGAGCAACCTGTGATTGTAGCCCACAGTGAAAATGACTTTGATGGAAGCGACATCAAGAGACTGTTGTCCAACAAGTTTGAATTAGACAAGACACTGAATGCAGCTATTGAAACTGTTCCGAGAGACCGCAATGGGAAATTATCCAAGGACTATTTGCGCGTGGCGCTGGAAGCAGTAGGTCCAACAGCTGGTCTGCCACCACTTGGTGCAGTTGAGCAGATGGATAAGGTTGTGCAGGATGCATTCAACATGGTTAACGCAGATGACGGAAAGCTGCTTAAAGAAGACGAGTTCAAGAAGTTACTGACTGAAATCCTGGGGAGTATCATGTTGCAATTGGAGGGAAATCCGATTTCAGTTCACTCTAATTCGGTTGTCCACGAGCCCCTCAACGCTTCTTCTACTCTACTGCAGCCAACTCCCGAGTTATAGATCACAGCTCTCGTGGATATGTCAAGTGTAACAACAATAAAAGCGGCAGTAAAATTTTGATGAAGAAATGGTTACTACTACAAGATTCTGTGTTTCTTAGGTATTGTAATCACGTTAATGAAATGCTCTTAGTGTGCAAATTTAGTTAGAGATGGAGCCAACACTTATCAATGTCCACCACTATATATGTTGTCACTGATTTCTGATGTTTGAATACATTTAAGGGTTTGAGCTAATGAGTGAAATTGGTACCAAAGCAAATGGAACCAGAAATTGCCAGTTTGTTAGTGCATGGTAACTCTACTTGGTTAATTGGCCTTTACTAGATGTAAAAGAATCTTGTGCTAAATTCTTCCTCACGATCTTCGGAATTTACCCTTTTACCTTGTTGATGTCTTTTTTTTTACTGTTCATAGAAATGAAAAAGCGTAATGACGTTCTAGGATTCA
>V300016263_L3_WHPEAkcfEAAARAA-541_1_paired_trimmed_paired_merged_contig_13336
AAGAGAGATTAAAGAAGAAAACAGAAGATGTTCCTGAGGTTTTAGCATGGGTTAGTAGGAGTCGTAAGATCGAGGAGAAAGGGAATGCAGAAAAGCGGAAAGCTATACAGCTTTCTAAGATTTTCGAGGAACAGGACAATATTGGTCAAGGAGAAAGTGAAGATGAGGAGACAGCCCAGGATCCCACTCATGATCTAGCTGGTGTTAAAGTTCTTCATGGCCTTGACAAAGTAATGGAAGGCGGGGCAGTTGTTTTAACACTCAAAGATCAGAATATTCTAGCTGATGGTGACATTAATGAGGACATTGATATGCTTGAGAATGTGGAAATTGGAGAGCAGAAGCAGCGAGACGATGCTTACAAGGCAGCAAAGAAGAAAAGGGGGGTTTATGTCGATAAGTTTAATGACGACCCTGGTGCTGAAAAGAAAATGCTTCCACAGTATGATGATACAACCCCAGATGAGGGGTTAACTTTAGATGAAAGAGGACTCTTTACTGTCGAAGCAGAAAAGAAACTTGAAGAGCTACGTAAGAGGATACAGGGTACTC
>V300016263_L3_WHPEAkcfEAAARAA-541_1_paired_trimmed_paired_merged_contig_13337
ATCCAAATAAGGAATAATATAATCCCAACACGTATGTGATTATAATCAAGGTGATTGTGGGAAAACCACAAATTAATTAAGCAATGCACCTCCTATATATAACCCAAATGAAATTCTGAATCTCAATCAGCAAGGCTGTAAGGCTTGTCTAAATCAATCTACATTATTTTGTTCATCTGTGTTTTCTTTGGCTAATCTATTGGTTTGTTCTTAATTTCTTGATCTCCATCTTGGAAAATGTCGGGGTTGGTGGACAAGGCCAAACACTATGTGGCAGAAAAGATAGCAAATGTGCCGAAGCCTGATGCAAGCCTCACAGATGTTGATTTCAAGAAAGTGAGTTTTGACTCTGCGGATTACATTGCAAAGGTCTCTGTGAACAATCCCTACCCACATCCTCTCCCCATCTGCGAGATCAAATACACTCTCAAAAGCGTTGGCAAGGTTATTGCATCTGGGAACATGCCAGACCCTGGCTCGATAAAGGCAAGTGGCACTACTGTATTGGAGGTGCTGGTGAAGGTGCCGCATAGTATTATTGTGACATTGGTAAAGGACGTTGCTAAGGATTGGGACATTGACTATGAGTTGGATTTGGGTCTCATCGTTGACCTTCCTGTAGTTGGGAACATTACCATACCACTCAATAGGAAGGGCGAAATCAAGCTTCCCACCTTATCTGAAGCCATTTGGGGTTCAAATGATGAAGCTGCAAAAGAGGCTTCCAAGGAGACTAAAAGGGAGATTGCAAACTAGACATGGCTAGATCCGAAGATGGAAAAAAGGTGAAAGCCGAATTCTCG
>V300016263_L3_WHPEAkcfEAAARAA-541_1_paired_trimmed_paired_merged_contig_13338
CGCTCACCTCCTTCCTAATTCCCGTCTGTAATCCTCGACAACAGAAAACACTCCTCTCTGTAGTCCCTCCCTTTCTCCGTCTCTCTCCGCCGGCGCGCCCAGTGGCCATAGTTTCAGTCCGGATCTTCGGAGAACCAGAGAATTAGCCATGGTGAAGTCGTACCTGCGGTATGAGCAGGCGGTGGCTTTCGGTGTCATTGTCTCCGTCGATTCCAACATCACATACAGCAGCTCCGGGAAGCACCTTCTTGCTCCGGCCTTGGAGAAGGTAGGTGTGTGGCATGTACGGCAAGGCGTTTGTACCAGAACACTAATCCCTGCTGCTGCGTTGCGAGGACACTCTCTATCTGTCACCTCCATCGCATCCTCACATACTTCTCTGGTAGCTAGTGGGTATGCTGATGGTAATATAAGAATTTGGGATTCCGACAAAGGAACCTGCGAGACCACATTGAATGGACATAAAGGAGCTGTCACTGCTTTACGCTACAACAAGCTTGGATCTATGCTTGCATCTGGAGGAAAAGATAATGACATTATATTATGGGATGTGGTTGGTGAGACCGGCCTATATCGCCTCCGTGGCCATCGAGATCAGGTGACTGACCTCCTTTTCCTGGATTCTGGTAAAAAACTCGTCAGTTCCTCAAAAGATAAATTTTTGAGGGTATGGGATCTTGATACCCAGCACTGCATGCAGACAATTAGTGGCCACCATAGCGAAATTTGGTCCATAGACAGTGATGCAGAAGAAAGATATTTGGTCACTGGGTCTTCGGATCCAGAACTTAGGTTTTACACAATTAAGCATGAAGTGATACATGAGGAATCCATTTCTAATATAGGCGAAAATAAAATTGTGAATGATGGAGAGTCAT
>V300016263_L3_WHPEAkcfEAAARAA-541_1_paired_trimmed_paired_merged_contig_13339
CAACCAGTGATGTTTACTCTCCCGTATCAGGGAAAGTCGTTGAAGTCAATGAAGAGCTTAGCAACTCCCCTGGTTTGGTCAACGCAAGCCCATACGAGGAAGGATGGATAATGAAAGTTGAGATAAGCGATAGTGGTGAACTGAATAAGTTGTTGGACTCAGAAAAGTACACCAAGTTTTGTGAAGAAGAAGATGCACATTGATTGATCCTGGCCAATGGCAGCAGGCGGTTCTTCACAGATGGGTTGCTTCTGCACAGAATGTAACAGGGGCAGTCAAAACTGCAAATTCACCTTTCTACTTTAATGCTGTGTTTTTACTCCGCTTTGCTTCCGCATGAGTAATCAATTTTAGTGGGATTATTGTTTCGATCTGGATAATGAATTGTAAGTTTTGTCGTTCTCCTATTCGGTCTGTCCATTG
>V300016263_L3_WHPEAkcfEAAARAA-541_1_paired_trimmed_paired_merged_contig_13340
AGAATATCGCATAGTATACGACTACCATTCTCTCTTTGAAATTGTCATTACCATCAATATTTTATTATTTTAAAACAATAAAAAAGATGCAGATCATGAGAGTACCCAAAATAATATATATACAAATATATATTTTCACCCATCACGTCGATCCCTCTGTCTTATTTCTCTGTATAAATTTATCTTTGCTAAACATTGCATCACTCTGTCCCAGCTCAACCAAAACACTCCCTCCATCAATTCATCACCTCTCTCTCACTCTCTCTCTCTTCAAAACCTTCACAACTTATCCATGGCGGACGACGGCCTGGAAGCCTTCCACGTGCCCCAACAGAGCAGAAGAGACAAGCTCCGTTTCACCCTCCAAAACCACCCACCCCAACCACCGTTTTCTCTGCCTCTCTTCTCCGAATCCCGCCATTACGACGGCGTCTCTTTCCGGGCCGGAGAACTCAGAAGCTCGGTTCCTCTGGGCCCGTTCACCGGCTACGCTTCGATACTGAAGCGGTCCAGGTTTCTGAAGCCTGCCCAGCAGCTCCTCGAGGATTTCTGCGGGTCGGTTCTACCCGACTCGGATCCTCCTCCGCCCAACTGCTGGAGCTTTTGCGCCAAAGATCACCGGGTCGACGTTCAGATGAAGAACTCTCGGCTGACGACCATGCTGGAGGAGGTGTACAAGAGGTACAAACTATACTGCCAACAAATGGAGTCCGTGGTGGCATCGTTTGAAACCATTGATGGACTTGGAAATGCAGCCCCTTACATATCCCTTGCCATCAAAACCATCTTGAAGCACTTTGGTTGCCTGAAGAATGCCATTTTAGACAAGCTTCAATCCGGAGGCAAGACGTCGCTTGGCGATGAAGAAACTGATGGGTTTTCTGTAATAGGCCTTCAGAACAACCAGAACCCAAATGATCATTTGAATTTGAAGTTGACCACCACCAACAACCTTCGTCAATCGGTCTCCCGGTCCCAGAGAGGTCTCCCGGAGAATGCAGTGGCTGTGCTGAGGACCTGGCTCTTTGAACACTTTCTGCACCCCTATCCTTCTGATTCTGAGAAGCTGATGTTAGCTCAACAGACGGGCCTATCAAGAACTCAGGTTTCGAATTGGTTTATTAATTCGAGAGTGAGAATCTGGAAGCCGATGGTGGAAGAAATACACATTCTTGAAACACAGCAGGCTCAAACAATTCCAGACCCAATGAACAAGAGTGTAAAGGCACCTCTTCACCCTTCTGCAGAGAATCCAGTTCTCCATCTGGGGACCCCGCCTATGAATTCTTCTAGCCAAAAAGCTCAAGACATCCAAACTAAACGCCCTCGAAAAATCCAACACGATTTGCCTAAGCAGAGCGAGACATGGAGGAGGAATGCAGCTAATGGAAGCTTAACAAGCAATGATCTACAGAGAATTAGGAAAACAACCGAAATAGATGAAGTTTCCTTAGCTTTAAGCCTTCAGGCGAGAAAGTGAGCACGTTGGAAAGGATTAGGGTGTAAAAGGAAAGACCCTGCTGCTGCATGTTTCTACGGGGCAAACTTTTGTTAACTTCATCTGTTATGGGTAACAAGATTTTGTTATTAGTTGCTTGTGTGTCAGATATTCCGAGAGACAGGTCAAGATTCACTCCTAATTACACTTAACTTAATCACCTATTGTTATCACTAAAAGTCCAAGTATTATTAGGAGTGAAATCACACACTTATATGTGTTATTTTATTTTCTCAATTTCCTGATGTGGGATTATATTCAACACACCTTCTCATGTGTGAGAGACATGTCATTGACCTACTCTTAACCGCACTTAACTTAATCACCTATTGTTA
>V300016263_L3_WHPEAkcfEAAARAA-541_1_paired_trimmed_paired_merged_contig_13341
TACTACAAGCGTTATTTGGATGTTATGACCTTCCCAATATTATTTGTTACCTACTGTGTTCCTCAGGGAAGCCTAGTTTATTGGGCTACGAATAGCTCACTAAGTCTCATTCAGCAATTAGCTCTCAAAGATCCTGCTCTACGGGCAAAGTTGGGGTTGCCAGACAAGGCTGCTCCTACAGTCACTCCAAATCCTGAGGAGGCAGGTACTCCTGATATATCGCCCTTGGCTTCTCCTACAAAATTGAAGAAAATAAACTTACAGAACCTGTCCCCTAAACAGTTGCTTAATCTTTCCATCCAAGTCTTATCAAAAG
>V300016263_L3_WHPEAkcfEAAARAA-541_1_paired_trimmed_paired_merged_contig_13342
AAACTAGGATACAACCAAATTTAGAATGATCCATAGAACAAGCTCCATTTTATCAAAGATGACAATCTAATACATTGAAAAGATTAGGGTTACATCTTTAGTTTCCAAACTACTAGAGAAGACCAAGTAAAATGATTACTGATTACTCATTTGGGAAAACTTTTAAACAAAACAGTTATAATTCCTCGAATAAAATAAGAGAATATGAAAAGCAAATTGAGCACAAACTTAGATACCTTAAATTAAGCTTCAATTATGTAGGTTGCCTACAATCTGCTTCTTCCATAAGCCAATTTTATTAACAGGAAAGTGAAGTGAAGTGGTTTTGAATTAAGTAAACTTTTCAACTCAGGATAATGTAAGGTATTTCAGAAAAATTACCCTT
>V300016263_L3_WHPEAkcfEAAARAA-541_1_paired_trimmed_paired_merged_contig_13343
AAAGTGCAGGCCAAGTGTGCAAATACAATATCGTCTTTCTTCTACCATAATACACAACCTGCAACGCTGAACAAAAAAGGGTCCATAACCATCCACAATTACATTGAGAAGGGAACGCGGTTCCCTCAACTCACGCCGCGGTATATTGCACCCGGGCGAAGGTCGTCCATATTTTCAATATTTCTGTACCCGTCAAACTCCCTCAGATACGACCACCCCCGGCGGGACAGAAACTCGCGATAATCTTCTTCTGTGAAGAAAAGCTTCTCCTCTGTGTGTACTGGTATGTGGT
>V300016263_L3_WHPEAkcfEAAARAA-541_1_paired_trimmed_paired_merged_contig_13344
GAAACTCGCGATAATCTTCTTCTGTGTAGAATAGCTTCTCCTCTGTATGTACTGGTATGTGGTCCGACTCGTCATAGAGGCACACTTTGATGGCCACCCCTTCATCAAGATGAAGAGTGTAATTCCCGAGAGGCATGTCCCTGTCAAGACTTCGGACTATCTGGTCTTCATCCTCCAACCAGAAGGAGCGTTTTGTTCTCAACCTAAAAGCAGACTTAATTGCATCCTTAATGGCATCTGCGGAGCCATCGATACCAATCCTTCTAGTATAATCACCCCAAGTGACTAATATGACTCTACCACTATATGCTTGACCCTCCCCACCATTTCCAGGGGTTTCTCTCCAATTCCATGGTGGAACTCCACCTGGCGTAACTGCATCAGCTGCAGTGATGGCAAGAGGGTGACCATCGTGATCCAAACGTCTTTCAAGATTGAGTGTTGGCCTGCCACTAGCT
>V300016263_L3_WHPEAkcfEAAARAA-541_1_paired_trimmed_paired_merged_contig_13345
GCCAGGTCTCAGAGAGATTGAATGTTCAAGTTTCCGATGTTAAGAATGTTATTATCTGGGGAAACCATTCATCATCTCAGTATCCTGATGTCAACCATGCAACTGTCAAGACACCATCTGGAGAGAAATGTGTCCGTGAGCTTGTTGCTGATGATGCATGGTTGAATGGAGAATTCATTTCCACTGTTCAACAACGTGGTGCTGCAATCATCAAGGCCCGTAAGCTGTCAAGTGCATTATCTGCTGCAAGTTCTGCCTGTGATCACATTCGTGATTGGGTACTTGGAACCCCAGAGGGCACTTGGGTTTCCATGGGTGTCTACTCAGACGGCTCGTACAATGTACCTTCGGGTCTCATTTTTTCATTCCCAGTCACTTGCCAAAATGGAGAGTGGAAGATTGTTCAAGGACTCTCTATTGACGAGTTTTCGAGGAAGAAGTTGGATGCAACTGCAGATGAGCTTAGTGAGGAGAAAGCTTTGGCATACTCTTGCCTCTCTTAGATGCTCTCGTCCATTCCTTTGTGGGGTTGTAAGTTTGGCCTCCCTGCAATGTGTGAAAAACGGAAGTAGCTGAAGTTTTGAATAATGCCATTGTTAAGATAGAGAAATCTGTTAATGATGCATAAGCTGCTTTTGTGGGTCTTACAGTTGTTGAGCCCATTATTATATTCGGACGCTTTGACTGTTTTTTCTTTTTTAGTTGCATATTTGAACGTCAATGG
>V300016263_L3_WHPEAkcfEAAARAA-541_1_paired_trimmed_paired_merged_contig_13346
AGTATAACTTCTTCTCTCTCTCTCTGTCTCTCTCTCTAAATTTTATCACTTTTTGTTATATCGATAAAAAGGTGAAAATGTTATTGAAAACCCAATCTTCTCCTCCCCGCAGCTTCCCCCGCTCCATGATTCCAGATCTCAAATGCGTGGTTCATGATGTAATTTGAATCACATTTGGAGGGTCAAGTCTTAAGGGCATTGGACTAGTGGATCCGCCTGGCCGGACGGAGGGAAGAAGATGGGATCGAGTGGCAGCAAAGCGACGTCGTCGTCGGCGGCGGCATTATCTTCCTCGACGTCGTCGTTTGGTGGAAATGGCCGGAGCCGGAGGTGTCGATCCAAATCCAAATGCCGCAGACTGTTCAAATCGTATTCTTGTTTGGGACTCGGAACCAAATCTCGATCTCACGACAGCGACGACGAACACCAGGTTTGTGATCATCGGAACAAAGAAATCAGGGATAATGCTCCATGTGGAAGCCTGAATGACACAGTGCCAGATCATGCAAACATTGAATATTTCAGGAAGGTTAAAGTTGAACAACCTGATGAAATGCCTTGTATATCTCCAAATGTTCAGCTGAATGAATGGGGTCAGGCTAGTATCACTGATACTGCTTCCAGAACTGCTAGCAGCTCTGCCCAACCTTCTGCTTCTTCAACTATGAACCCTTCAAGTCGTTTCCTTTCTCGCTTTAGCTTCATTCCAGGTAATGTAAGCTTCAGGTTAAGCCGGGCAACAAGTTTAGGGTCATCCAGGTCTTATCCTCTATCTTCGACAAGTGTCACGAACAATGAGGATGAGCTTCATCTACATGCAAGGCCCGCTAACAGTTTGATAGATACAGATGAAAGCCAACAAACCAATGACTTTCTTCCAGAATCACAAGTTAATAGGATGCCAGCACATATTTATAACGACACTTCTGGCAATGCACGATTAAATACTCTGGGATCTGGTTTTTCTGGCCTCTTGCAAGCTAACCAAACAAATCCTTCAAGACGTGATGCTGGTAGAAATGCTAATGGTTCAATAATGGGCGTTGGTGTAAACTCGTGTTCTCCTAGAATTCATAATGAAACAGGAAGCAGCAGAACTAGACCTTCTGATAGACGTTCGGGGGCTCGGGAACCTGTTGAACGGAAT
>V300016263_L3_WHPEAkcfEAAARAA-541_1_paired_trimmed_paired_merged_contig_13347
TATATAAGTAATTAATTCCATAATATCTATATAAATACATAAAATTATACAACTTCAACATGAGTCAACCATGACAAGAACATAAACTTATTGCCCCAATTGATCTAAATTACCTAGGAGATCAGATCACAGTGTATTTACATTCTACAAACCCCCAAATGCCTAACAAGGTACATTAATATTACGGTACCGTCTTAACTACTTCTTGGATGCATGCAGAGCAGCAACAGTTGAGACCAAGGAATCCACCCCACAAGAATTATAACCCCGACAGATCTTGTAATATCCCTGCTCTCCCCAGCTCTGTCCCCATGAATTCTTCAAGATCCAGTAAGGTTTTTCCTTGAATCGGATTGGAGCGAAACCCGAAGAACCATAACCCACCAGAAGCACTCCGTGATCAATTCGCTTTCCGCAGATGTAAGGGCACGAAACTCCGCCTACGTATGTTTGCATGAACACCGCATT
>V300016263_L3_WHPEAkcfEAAARAA-541_1_paired_trimmed_paired_merged_contig_13348
GAACAATGATGAAATGCTACCAACTGCAATGCATACATGGATATTACATAAAAACGAGGAAAATAATGCATTAGCTCCATCTCCATCTCCAATTCATGGTACAAGACATAAAATGTTGAAACAACTGCTGTTAAATATAACATGTCAATAAATCATAAGCACCAAATAGACTCGGGTCAGTATTTGAAAAAATTAATGCAAGTTTGGGTATAAATCACTCAGCTCATTCAATCCTGACAAAGTCCAGATAGAGAATTTCATATTTATAACCATGTCACTGCCCCATTTACGTGTGATAAAGCATATGGCATAGACAAATTATTCCCAAGTGTAGCGGTACTGCAAATTACTCTGTTTGATAAATGGCTACAACATATGAAAAGGTAAGAAACTATGCAGGACAAATTTCATGAGATAGAAACTCTAAGTGGCAAAAGGATTCAAAGAAAAACAAAGTCAATTGTTCAGATTGCATCAGGTTATCAAACATCTGCTAGTTTTAACATCGGAAATCAAGTATTGTAACAAGAATTGGTAGAGACAGGTTGTTGATTTTATGTTCATACTTCATACAAACCTGACAATCGATACAATGAAATGTTGAACTATTTACCCCAAGAAGGAAACGAAAAACAAGTTTGTTTGACAATTATGACAAGAAGGTCAGAGAGTAATGCCACCCATAATAACTTAGACGCACCTGTGTTTGACGTCTATTTTGTTCAATTTGGAACAATTTTAACAGCAAATCTATAATGCAATGCATGGAGAGCAACAAAAAGAATGTCGTGGTTCACAAGAAGCCTTGTTATGCACTTCTTGTTCGAATTTTTAGATCGACAGGCCCGGGTTTTGAAACTGGAACTTCGAGCTTAGTGGGAAAAAAGTATGCAAGATTTCATCGGTAAGATATCAAAATGATCAAACCAAACTGCAGGTCCTAGAAATAACATTTATATGAAAAATATCCGGAGACAAGTTGCTAAGATATCCTGCTATTGCAACCAGAGTGGTCTTGGCAAAGCAAGATTTGAACTAAGGACATGGAAAAGGGCTATAAAGCGTACTTAATATAGGGCCAGCTCTTCCAAAAAATATTGTTGGAAGGAAAGATAAACGTTAGTCAATTATTCGTACATAAAATCGTCTAGGTACGGGCATGTTCAACTTAGGTAAGGAAAGTTCCAAATATTTTGATACAATCAGAAAACTATAAAGTTGCAAGAAAACGTATATGAGTACTGAGAAGACCATAACATGTCTACATATTCTGTACACCATTCATATGTGCGCGGTATTACGCAACACATTATGCTCAGCAAAAATGCTAATTGGATTACCAACACAACAGCGACAATGCAATTCTCTGCAACTGGGAACGGATGGAGGTAAATCACATTTGATACAGTCAAATCAAGAATTTTATTAAGACACCTCTACAATGAATTTATATTCCGAAAACGGATGAATATCACAAATAACAATGAAGTAATCAAATTGAAGGATATCAACTAAAACCCTAACTTCCCTATTGTAAGCAATTAAAATCCACAATTCCAACCAAAACCCAACAAAATTCCAAAATTTAATTTCAACAAAACCCAGAACCTGATCGAACAATGATGAAATGCTACCAACTCATAAAATTTGGAGAGGAACAGTCACATAATGGTGTAATTCCCACTTGGGTCAGCATCATCCGAGAGCAGAGCCCCATACGGCGATTCTTGGTCGTCCATCACAAGGTCCTCCGTCCCCCTAAACACGGTGTGCAACCCAATCAAAACGACCCCAATCACACCCGAAACGATGACGTTGAGCCACACGTGAGTGAGGACCAGAGCCACCACCGTCACCAAGGCAAGAAAAACCATCACGACCCGGTCCGGGACCGCAAACCCGAACACCTCGAGGGGCTGGTCACGCGAGAAGTAGAGTACGAGCCACGCGGCAAAGACGATCAAGAAGACGATGATGGAGAACGGGTGGTAGAGGAGACTAAGGAAGAGCACGATCAGGGCGATCAGGGCGATCAGGGCGTAGTTGGACCGGAAGTGGGTCAAGTTCTGGACGAGTCGGGTCGTCGCGTCGGAGAGATTGGAGGGGAGTCTGAGTGCGGTGGGTTCCAGGAGCTCACCCCATGGCCGGAGCGTGGCCCTCGCCGATTGGGTGGCTTCCTTGAACTGGGACACCATTCCGGCGGACATTGCGAGATGGGCTTCTCCGAAAGCTTTGAACTTTCGTGGCGGAGATTGATGGAAATTGGGGCGGAGGGAATCAGAGAGAGATGTGGTTTTTGTGTTTCATTTGGTTTCAGTCTCTCTAACGGTGAAATGGCTTTCGGTCCACGGAGTTGATGGAAATT
>V300016263_L3_WHPEAkcfEAAARAA-541_1_paired_trimmed_paired_merged_contig_13349
AGGTGACAATATTTTTATTTATTTATATGCATTCCACCCACATCAATATTTTAATTTATTTATGTGTGTTACACCCGTATTTTTTAATACTATCTTATCCCACATATGTAGACACTACAAGCACAAGCAATCTACAATGCAAAGAACCATAACAAATCATTCAACAAATGGGAATGTTGGCAAATTGTCAAAGATTGCCCCATATACAAAATTGTGGCAACTGGTCCAGAAGTTGTCATGCACGATATGGGTCTACATAGTTCACCAGAAGCAGACACAACTGAACAAAAAATCGACACATTTTGCGAGATGGAAGGGATGCCTGAAGAAGTGCCAGAGACCCAACCGACTCGTCAGTTCCTCAGGCCTCAAGGTAAAAAGGCATCAAAGAAAAAAGGTAATTCTTCAAAAAATGACTACACTAAATATATGGAGGAACTTGCTCGCCAAGGTGAACTGAGGATGGCACAGGAAAAGGCAAGAGATGAGGAAAAAACTGCCTGGACCAATCTACTGTTTCTTCAAACATAAAAAAAAAAACAATCATTTGACAATTTATTTAATCACATTATTATCTACGTGTGAAAGACCATTTTTATATTACGTGGGTACCATCAACTTTGTCATTTGTTTATTATTTTCTCTCTTCCCTTCATTTTTTTATTCTTTACACATGAGACAAAAATTTTGGTGTCCCCCACTTTGTCAAAATAATTGGACCAAAATACCCCTCAGCTAAAAAAATTCAAAACCTACACAAGATCATATTTTAAATTATGCAAGGGTAAATAGGTAATTTGGCTTTAAAAAAATTATGTGCTGCATTGTCTATCACACCTCCGGCTTTATATATAATAGATAGATAAATCTATGCACAATAATATAACTTTCATCCCATGCTCCCTGGACCAATCTACTGTTTCTTCAAACATATCATGCATATGCCCCTTTCATATTATTTAGCTCAGATTTGATAACAACGCCTTATCTCATTGAGTGGGTTTGGCTGTATGAATCCTAGAATGTCATTGCGCTCCATTTCGCTTAGATCTAAACCTGTATCTTTCAAAGATGTAGATGACACACAACCTGTTTCAGAGATCAGCGCCAGTATTGAGCCCACCGATGAATGGTCTCGACCATTTGAGGAAACAATGCGCTGACACTCTCATTGATTAAATCCTGGAAGAAATGTATGCAGGCTTCATCGTCCAAGTCCAACCGGAACTTCTCCTGGAGCTTGAGGATGCCTTTTTCAGGATCTGAAGCTATGTCAGGAATGTTGGAACCCGCCATTAGGTGAAACAGGTTCAAGATTAGGTTGCTGGATTTCCTAATAATGTTGTATGCTTCGCAACAGTAGGATTTGAACCTTGTATAGTACTGGCTTTCAGCTCCACCCATAGCCTCAACCATTTCTTTGCAAAGCTTCATTGGAGGCGGAAATGGTTTTGGATCACGACCCAGAATGAAGCCAAAATCAACATGAAAAAGACGTCCATCGTCCACAAGGAGAAGGTTGTCAAGATGTCTGTCTCCAATGCCCAGTATATATGTGATAACAGAGTAGCCAGCACAGCTCTTTATAAAAGTTTCCAGACAGGTAGCAGTAATACCAAATGGTCCATGCTCATCTGGATGAAATTTCTGCAGGTAGCTTGTAATGCTTCTGTGCTCTGAGAGAATCTGTGCTAATGAGCGGGATGGTATGAATTTTAGCATTCCTTCATCTTGCCCGGTCGCAAGAACTCGATAAGGAGTTAAATGCAGATCAAGATTTTCCAATTTCAGCAATCGATCCATGAGATATACCATTTGAACAACTAATTGGTCTTGGCGAAGATCATCTCCCTTCTTAAAGATAACTTTGCAACTTCCCCCACTTGCTGTTCGGAAAGTCAAACGCAAAGGATGCAGTGCACTTTTGAATATTGATGACTCAGATGGCACAATCCCAGTGATGAGGACTCCTGGGGCCAGTGGTGATCTTATTGGCTCTTCAAAATACGTAAGTTCACTAAGGAGACCAGAAAACAGTTGTCTAAGCTTTTCAATCTTCTTCTGGGTATTGCCCCGTACATTTCTTACATCTCTCGTTATTGAACACAACTGTGCAGTTAATTCTGTCTGGCGCACCAAAGTTTGCCACAGTTTAAGTCCATCTTCATCTCCTTGCACACCAGCTGGCAACTTCATCATATTCTCTTCCAGGATTTCGTAGGTACAGTAAAACCGTTTGGCATATGCTGGATCATGGAGTTCTACAGCAACATACCAGCGTAGAAAGCTAGCCAACTCAATGTTTCTTAACGCACGTTGCACAAGGAAATGAGAAAGACGAGATTTATCAGAACGCTCAAATCGAAGAGCCTGAACCAGTTGAAGTAAGTAACACTGGAGCTCTTCATCATCAGCTCTTTCAAGAACACTGACAGCATATGCACGAACCTCTTCACTTTCAAAAACAGGAGATAGCAGCTCTAATGCGTCACAGACATCAATCATGTCCCATTTGGCCATCAGTTCTAATGCTTGTTTTGCTTCCTGAATATCACTCCATTCAACACATCTGAGGAACTTTGTGAGGGCCCTCTTTTCTGACATCAATGAGAAACGAAATTTCCAGAGGAGCTGCCTTTCATCGCCAGTCAAAGTCCTCGTTGGTGGGTATTTCAGAATCCTGTGTATTGACTTTCTTTCATTGGAGCTTGGTCTGAGATCCCTGTCAATGATACCACGGGTTAAACTCCTTGCGAGTTTTAGTTGCTTGTGCTCTGATGGATTCATCTTTCCCACTTCTGGGTCCCAGACCGTGACAATTTCATTTGTTGAAGCTATTGGGGACGGTAACAAGAAATTTGCCCCTGATTCCTGGAAAGCAACACGATGTTCGAAACTACAGAAATCGACAACCAGGTATAAATGCAAACTTCCATTTTTAGAGGTTTCCCGTTCCTTTATTCTCTCCATAGCTTTAAAAGCCAGGCGGTCCAGCCAATCAACACATTGGATCTGCCCCCTCTCATACCTATTCACAAGCTTCTCCAAGCGTTCCAACTCCCCGCGCTCATGCCTGGGGACCTTTCCAGGAGTAGAAGTAGGAAACGACCCGTCTGCTACTTTTCCCTTCCAAAGCCTCAGCTTTTGCTTCCCTGTTTTGAGTTGCTTTTTGCTATTAAAAAGAAGAATTGTAGCACCACCAACCAACCCTTCATCCTTCCCACACGAAACATCCCAAACTGTTAGAGCAAGTTGTGAGTGACCGGTTAAGTCTCGGTATTTGGTACTCAGAGTAACGAGTTCGTTCCAACAATATAATGGTCCTGAAGATTCCAACCTTGTCCTGGTGGGAAGCCCAAACGGAGCACCATCAATGTACAATGCACACTCCACATACAGCTCTGAATTTCTCTCTTCTGTTGCGAAAGCGGGATCAACATCGGAGCTAGGGGACTTGGAGGGAGGCAAGGCTCCTTCTAGCAGTTCGATCCGGAAGGTTACTGGGAGGTTGATGTCGCAGGACAAGAAGAAGCGGAACTCGTTCCCGCTCATGGCTTCTACAGTTTTAGGAGCTGTGTTTTCTCATAATTTAGGGTTTTCTGGTAGCGAATTGGGGGGTGGGGAAGTCGAATTGGAGTTCGGTCGAGGACGTGATTCCGAAGCAGAGTTTTCTGAATCGAGGTGGAGTGGGAGCAATGCGAACTCGGGGGAGTTTGCTTGAGCAGGCGGAGGAAGGTTGCCACGTCAGCTTG
>V300016263_L3_WHPEAkcfEAAARAA-541_1_paired_trimmed_paired_merged_contig_13350
TTTATCACAACAGTGGTTGAAGCAAATGCCAGCAATTCCTGGTCCTGGTTCACCTTCACCTTCACCTTCGTTGCGTCTTCAACAACATAGGCAGCAGGTTCTCTATCAGCAGCAACTGGCTTCTAATCAGTTGCAAAAGTCTATGCCCTTTACCCCTCAACAGTTAAACCAGCTTGTACATCCGCAGCAACAAATGGGACATCCACAGCTGCAGCAGCAGCAGCATCAACAGCAACAGCAACTTCAGCAGCAGCCACTACAACAACAATCGCAGCAGCAACAGCTGAGTTCCCCAAGGATGGCTGTACCCGCAGGCCAGAAATCTCTTAGTTTAACAGGATCACACCCTGATGCTACTGCATCTGGTACTACCACACCGGGAGGGAGTTCAAGCCAAGGAACAGAAGCAACTAACCAACTTCTCGGGAAGAGAAAGATACAAGATTTAGTCTCTCAGGTTGATTCACAAGGCAGGCTGGATCCTGAAGTTGAAGATCTTCTCTTGGAGATTGCTGATGACTTCATTGATTCTGTGACAACATATGCATGCAATTTGGCAAAGCATAGAAAATCTTCAACTTTGGAGTCCAAGGATGTGTTGCTACATCTAGAGAAAAATTGGCATCTGACAATTCCCGGGTTTTCAAGTGAGGAGAGGAAGTGCCAAAACAAATCTTTGTCAAGTGATCTCCATAAGAAGCGTTTGGATGTGATACGGACGCTGATGGAATCGTCGAACCTGGAAACAAATCCCAATACTCCTAAAGAGATGATCAGGGGGTTTGGCAATCCAGTTGGTACCAACCACTTGATTAGACCATCTCTTGGTGCAGAACAGCTGGTTTCAAGATATCAGCTATCAGCAATTATTATGTCCGTGCTGAATTTAGTTGTTACATACGTTGGTTTGGTTAGTGAAAGCAGGAGCGTGTCCGGGTCGATAGAAGCACAAATCTGTAGTTGCTTGCTAAGAAATGACAATTAGATGACTGTAGTTGAACTTGACGAAATTATCGATTTATAGGCGCATAAGTCGTGAGGCCAACTCGCAGCATACCAGAGTTGGGTTGGGATTTGTTTTTCTTTTCTTTAAATTTTTTCGCTTGGATTTTATTTGTATGGTAATAATTGAACAACTAGTTCGCTTTGTGTACTAATTTATTTGATTTCTTGGGTGAACTTGTACACAA
>V300016263_L3_WHPEAkcfEAAARAA-541_1_paired_trimmed_paired_merged_contig_13351
CGCAATTCAATCTGCAGCCGCAGTTGTTGGGCTCGCCGAGACAAAAAGGCGGTCTGGTCCAAGGTTCCCAATTTCATCAAGGTAATTCTCCTGGGCAATCTTTACAAGGAACCCAAGCAATGGGGATGATGGGATCCATCAATTTGAGCTCTCAAGTAAGAGCTAATGGGGCCATTGCTTCTTTTGCTCAACAGAGAATGAATCAGGGGCAGGGCCAACTTAGGCAACAATTGGCCCAACAAAATTCACTCACCTCTGCACAGGTTCAGAGCTTGCCAAGAACGTCTTCACTTGCATTTATGAACCCTCAGCTATCTGCGGTGTCTCAGAATGGACAGCCAGCAATGATGCAGAATTCTTTCTCACAACAGTGGTTGAAGCAAATGCCAGCAATTCCCGCCGCTGGCTCACCTTCGTTCCGTATTCAACATAGGCAGCAGGTTCTCCTTCAGCAGCAACTGGCTTCTAATCAGTTGCAAAAGTCCATGCCCTTGACCCACCAACAGTTAAACCAGCTTGTACAGCAGCAGCAGCAGCAACAAATGGGACATCCACAGCTGCAGCAGCAGCAGCATCAACAGCAACTTCAGCAGCAGCAAATACAGCAGCCACTGCAGCAACAATCGCAGCAGCAACAGCAGCAGCAGAACTCGCCAAGGATGGCTGTACCCGCAGGCCAGAAATCTCTTAGTTTAACAGGATCACAGCCTGATGCTACTGCATCTGGTACAACTACACCTGGAGGGAGTTCAAGCCAAGGAACAGAAGCAACTAACCAACTTCTGGGGAAGAGAAAGATACAAGATGTAGTCTCTCAGGTTGATTCTCAAGGAAGGCTGGATCCAGAAGTTGAAGATCTTCTCTTGGAGATTGCTGATGACTTCATTGATTCTGTGACAACATATGCATGCAATTTGGCAAAGCATAGAAAATCTTCAACTTTAGAGTCCAAGGATGTGTTGCTACACCTAGAGAAAAATTGGCATTTGACAATTCCCGGTTTTTCAAGTGAGGAGAGGAAGTACCAAAACAAATCTTTGTCAAGTGATCTCCATAAGAAGCGTTTGGATGTGATTCGGGCGCTGATGGAATCATCAAACCTGGACACCAATCCCAATACACCTAAAGAGATGATCAGAGGGTTTGGCAATCCAGTCGGCGCAAACCACTTAATAAAACCATCTCTTGGTGCAGAACAGTTGGTTTCACAATCAACTGGTTCTCAAATGATGCAGCAAATGACTCGGTTTTAATAGAGATCAGCTATCAGCAGTTATTGTTTCTCTGTGCTGAAGTCGTTACATATGTGGGTTTGGTTAGCGAAATCAGGAGCGTATCTGGATTGATAGAAGCACAAATCTTTAATTACTTGCTAAGAAATGATAAGGAGGTGGGTTTAAAAATCACTGCAGACTGCAGTTGACCTTCTGTTGCACCGTTTTCCTTTGAATTTGTTGATGATTTGGTGGTTTGACGAAATTGTTAATTTATAGGCACA
>V300016263_L3_WHPEAkcfEAAARAA-541_1_paired_trimmed_paired_merged_contig_13352
TATATTTATCACATTTTTCATACCGCACTTGTATTACCTCTAATACAAATAGGACCTACCAATGCATGTAGGTCGCATTTCTATGAGAACTCTTGGTATAATACCTGTGCTTCAAAAATAAATTACACGACGGAAATCAAGCACATGCACGGGGAGACTTCGCTCCGTCGGATCTATAAATCTTTTTACAGATCAAGGAGACAACTCGAGTGAAACTATATTTAAGTCTGCACATTCAGTTTTACACTAATCTGTCACGTCCTTTCTTGTGGTGTTGGTATCTGGGTTTTCTTCATTGTCTATGTGCCACCAATGTACTTGCCATAACGATCACTGAAACACCCAGATGAGGGTGCAATTCATGTAACTGAGTAAAGATTTCGTGTTTTCTTGACAACAGGAACGCGATAGATACCCTCTTTTGAAGCCAAAGAAAGAAAAAAGCCGGTTAAAACTGCGTACTCTCAGTTTGATATGGTGGCAGTCTCCAGGAGAGGCATGAACAGTGATTTTCCCTTGCGCTTTAGTGATTTGCCAAAGCTCTTAACCCACTTTTGCCAACCAGCATGGCCTTTTCAAGGGCACCAACGAGTTCACCGCTGACATAAGCAGCTATGAAACTTGCAGCAAACTCTGAAAGTTTGTCTTCTAAAACTGGTTTGGCTTTAACACTCCAGCCAGGAGAGACAAAATCATGGTTAACATACAGTATTCTGTTAACATCAACAGCCAACAAACATCCCCGGCTTCAAACACAAATTA
>V300016263_L3_WHPEAkcfEAAARAA-541_1_paired_trimmed_paired_merged_contig_13353
TATATTTATCACATTTTTCATACCGTATTTGTATTACCTCTAATACAAATAGGACCTACCAATGCATGTAGGTCGCATTTCTATGAGAACTCTTGGTATAATACCTGTGCTTCAAAAATAAATTACACAACGGAAATCAAGCACATGCACGGGGAGACTTCGCTCCGTCGGATCTATATATCTTTTTACAGATCAAGGAGACAACTCGAGTGAAACTATATTTAAGTCTGCACATTCAGTTTTACACTAATCTGTCACGTCCTTTCTTGTGGTGTTGGTATCTGGGTTTTCTTCATTGTCTATGTGCCACCAATGTACTCGCCATAACGATCACTGAAACACCCAGATGAGGGTGCAATTCATGTAACTGAGTAAAGATTTCGTGTTTTCTTGACAACAGGAACACGATAGATACCCTCTTTTGAAGCCAAAGAAAGAAAAAAGCCGGTTAAAACTGCGTACTCTCAGTTTGATATGGTGGCAGTCTCCAGGAGAGGCTGATCCCTAATTAATGCTTCCCGGTCGACTTCTCTCAAAAGTTTGAACCTTTCATCCAACGTTACAAAACCGGCTAGAGGAGCGATAATACCAGACTTTCCAGCTTTGTGCAGTTAAAGCACGCTAGTCCTCATATCACTCGGAGAGGCATGAACAGTGATTTTCCCTTGCGCTTTAGTGATTTGCCAAAGCTCTGAACCCACTTTTGCCAACCAGCATGGCCTTCTTCAAGGGCACCAACGAGTTCACCGCTGTGATAAGCAGCTATGAAACTTGCAGCAAACTCTGAAAGTTTGTCTTCTAAAACTGGTTTGGCTTCAACACTGGATAAAGTGTCATGTAAAGG
>V300016263_L3_WHPEAkcfEAAARAA-541_1_paired_trimmed_paired_merged_contig_13354
ATAGGAAGAAGACGAAGAAGAAGAACCCTCTAGGGTTTACCAGATAAAGCTCTACCAGGATTCGATCTCACAGGAACAAATTGTTTGCTGTTCAAATACCAGACAGAATCAATGATGCAGTTTACCCCTAGTGAGGGTGAAAATGCTTTGTCGGTAGTTGGTCCGAGGCCAATGGATTTGTCTACATGCAATGGTCGCCCAGCACCTGGACCAAATGGGAAACAAAGGACTTCCAGCTTGGAATCACCGATCATGTTGCTGACAGGCCATCAGAGTGCTGTATACACAATGAAATTTAACCCTGCTGGAACAGTTATTGCTTCTGGGTCCCATGACAAAGAAATTTTTTTATGGAATGTTCATGGGGAATGCAAGAACTTTATGGTTTTGAAGGGGCACAAGAATGCTGTATTGGATCTTCACTGGACAACCGATGGTTCACAGATTATATCAGCCAGTCCAGACAAAACTGTGGGGGCATGGGATGTTGAAACAGGAAAAAGGATAAAGAAGATGGCTGAGCACTCTTCGTTTGTGAATTCTTGCCATCCTGCTCGAAGGGGACCTCCTCTTATTGTCAGTGGATCTGATGATGGAACTGCCAAACTCTGGGATATGCGTCTGAGGGGAGCGATCCAAACATTCCCTGATAAATATCAAATTACAGCTGTCAGCTTCTCTGATGCATCCGATAAAATCTTTACGGGAGGTATTGACAATGACATTAAGGTATGGGATTTGCGCAAAGTTGAAGTAATGATGACACTTCAAGGCCATCAAGATATGATAACAGGTATGTCATTGAGTCCTGATGGCTCTTATCTTCTGACTAATGGAATGGACAGCAAACTCTGCATTTGGGATATGCGCCCGTACGCACCACAAAATCGCTGTGTGAAGATAATGGAAGGTCACCAGCACAATTTTGAAAAGAACCTGTTGAAATGTGGCTGGTCCCCTGATGGAAGCAAGGTCACGGCTGGCAGTTCTGATCGGATGGTCTACGTATGGGACACCACTTCCCGGCGTATCTTGTATATGCTGCCTGGCCACAGTGGATCCGTCAACGAGTCTGTTTTCCATCCCAACGAACCCATCATTGGATCGTGCAGTAGTGATAAACAGATCTATCTAGGGGAAATCTGAGCTTTACGGGCATGTAATGAAAACATCTACCTTTCTGTTGTGTTAGTGACTTGAACATTCTTGAGTTTTCGAAGGATTTTATCGCGTTGTAGTTTTGATTCAGAGACCAAACTATAAATCCATCAAGATTCAAGTTCAAGAATCAAAACTACAACGCGATAAAATCCTT
>V300016263_L3_WHPEAkcfEAAARAA-541_1_paired_trimmed_paired_merged_contig_13355
AACGATACTATATATAACGAGCAAATTCTGTCATTGCAAAAAAGGTTGGGGGATAATTCATACAAAGCACATACAAGTATACAATACAGATGACATTCTCATCTAACTCTGCACGCTGCAGGACCTCCTGGCGATAAATTTGGGTTGGGAGATCGACAAACAACACCCGGACGTACGTTGTTAGAAAACCTGTGATGCGTTCGGTACTCGGGGATTCTGGTCATGGCAAATGGACCGCCAGTTGAGTCGCTTGCTTCGTTGCAACTTTGTAGAGGTTCCAAAGTTTCAACTACATCACTCATTAAGGGCCTTGCTTTGGGGTTTTGGCTGAGACAGTAGTATGCCAAGCTGCAGGCCTTCTGTGCTGCTCTGACCGAGTACTGATTCTCCAACCTAGGGTCGATTATTTGTAGCAACTTTCTCTTGTCGTTCAGTTTTGGCCGCGCCCAATCTACCAGGTTCTGCTCCTTGCTTGGTCTCGTCTTGTCAACAGATCTTCTTCCTGTCAAAAGCTCAAGGAGAACAACTCCAAAGCTGTATACGTCACTCCGGGCAGTTAGGTGGCCAGTCATTACATACTCCGGGGCTGCATATCCATAGGTACCCATAACGCGAGTAGATACATGAGTCTCATCCCCTTGAGGTCCAGCTTTAGCAAGCCCGAAATCCGAAAGCTTGGTAGCATAATCAGAATCCAGCAAGATATTCGAAGTCTTGAAATCTCGATAAATCACAGGCCTTTCGGCATTGTGAAGAAAAGCAAGCCCCTTGGCAGCTCCTAGAGCAATCATCATCCGCGTCCCCCACAACAATGGGACAGTTGCCTTCCGGAAAAGATGATTCTCGAGGCTCCCTCGGAACATGAACTCGTAAACCAGCAATCTGTGATCGTCTTCGCAGCAGTATCCAATCAATTTCACGAGATTGGGGTGACGGAGCTGGCCGAGGAAGTTGACCTCCGTCAGCCACTCGCGGTGGCCCTGGAAGCCCTCCTTGTTGAGGACCTTGACGGCGACAGGCAGAGATTTCAACCCGACCCGAACGTTCTCGTCAATGTAGCCCTTGTACACCGTCCCGAAGCCGCCTTCCCCCAAAATGTAGTCGGAGCGGAAGCTCTTAGTAATGGTCTCGAGCTCGAAGAGCGTGAAGGCGATGACGTGCGTGTACAGTACCGCATTCTTCCGCGCGTCCTCGAAGTTGCGTGGCGTCGAAGGATCGATCAGATCTGAAATCGAACGGCTGTGATTCTGCTTCCTCTCGCCGCCGCCGTTCTTCACCAGAGTGCTCAGCTGCTGAACTTGAGCATTGGTCACCACAGCTGATTCTTCCCTCGTGCCGCAGTTCCCCATCTTGACTTAATTTGACCGTTACAAGTAGCAGAAAAAGCACTTCCAGCAGAAGCAGTAAGTAAAAGCAGAAGTTGCTGAGGATGATGAAGTTGTTGTGCTGCTCCGACTCTGCTGGTGGTGCAGAGTCTCATTCTTCAACGGCTTTCGCTTTTCTCCTCCTCCCCTCACCTGCTAATTACTTACTAATACTAATTAACTACTGTAATTAGTAAGTAATCACTATTTTTTAACCGACAA
>V300016263_L3_WHPEAkcfEAAARAA-541_1_paired_trimmed_paired_merged_contig_13356
CTGTCATAGCAAAAAAGGTTGGGGGATGATGCATACAAAGTACAAACAAGTATACAATATAGATGACACTCTCATCTAACTCTGCAAGCTGCAGGAACTCCTGGCGATAAATTTGGGTTGGGAGATCGACAAACAACACCAGGACCTACATTGTTAGAAAACCTGTGACGCATTCTGTGCTCAGGGATTCTGGTCATGGCAAATGGTCCTCCCGTTGAGTCACTTGGTTCGTTGCAACTTTGTAGAGGTTCCAAAGTTTCAACTACATCACTCATTAAGGGCCTTGCTTTGGGGTTTTGGCTGAGACAGTAGTAAGCCAAGCTACAGGCTTTCTGTGCTGCCCTGACTGAGTACTGATTCTCCAACCTAGGGTCGATTATTTGTAGCAACTTTCTTTTGTCGTTCAGTTTTGGCCGCGCCCAATCTACCAAGTTCTGTTCCCTGCTTGGTCTCGTCTTGTCAACAGATCTCCTTCCTGTCAAAAGCTCAAGGAGAACAGGAGAACAACTCCAAAGCTGTAGACATCACTCCTAGCAGTCAGGTGGCCAGTCATTACATACTCCGGGGCTGCATATCCATAGGTACCCATAACACGAGTCGATACATGGGTTTCATCCCCTTGAGGTCCAGCTTTAGCAAGCCCGAAATCCGAAAGCTTGGCAGCATAATCAGAGTCCAACAAGATATTCGAAGTCTTGAAATCTCGATAAATCACAGGCCTTTCGGCATTGTGAAGAAAAGCAAGCCCCTTGGCAGCTCCCAGAGCAATCATCATCCTCGTCCCCCACGATAACGGAACAGTTGCCTTCCGGAAAAGATGATTTTCCAAGCTCCCTCGGAACATGAACTCATAAACCAGCAATCTGTGGTCGTCCTCGCAGCAGTACCCAATCAATTTCACGAGATTGGGGTGGCGGAGCTGACCGAGGAAGTTGACCTCCGTCAGCCACTCGCGGTGGCCCTGATGGCCCTCCTTGTTGAGGACCTTGACGGCGACTGGCAGAGATTTCAACCCGACCCGAACGTTCTCGTCAATGTAGCCCTTGTACACCGTCCCGAAGCCGCCTTCCCCCAAAATGTAGTCGGAGCGGAAGCTCTTGGTGATGGTCTCGAGCTCGAAGAGCGTGAAGGCGATGATGTGCGTGTACAGCACCGCATTCTTCCGCGCGTCCTCGAAGTTCCGTGGCGTCGAAGGATCGCTCAGATCTGAAATCGAACGGCTGTGATTCTGCTTCCTCTCACCGCCGCCGTTCTTCACGGAAGACGCCAGCGTGCTCAGCTGCTGAACTTGAGCATTGGTCACCACAGCTGATTCCTCCCTCGTCCCGCAGTTCCCCATCTTGACTTAATT
>V300016263_L3_WHPEAkcfEAAARAA-541_1_paired_trimmed_paired_merged_contig_13357
TCTATAAATACATCAAAGCCTGTTTCATTCTTTCAACAGATGTTACTGAATTTCATGAGTTGTGTCGAGATCGTATATGGAGAAGAGAAACAAATTGCAAGAGCTGATACCCTTCTATTTCTATCGGTTAGCAGTGAAATAACACACGAGACCACGAGCTCACTTCCATTGAGGCCACTTGGTTGTTTCTGTGGATCCTTTCCTAAAACTTGAAAAACTGGAATTATCTGCAGCATCGTGCCATACCATTTCCATATCTCCAACAATCACCGTGTCGCCTTCTTTCACACCAAGTTTTATAAGAGATTTGTTCACGCCACAAGCATCCAG
>V300016263_L3_WHPEAkcfEAAARAA-541_1_paired_trimmed_paired_merged_contig_13358
GCAGTGCATGCATACCGAAGCCATCCGAAACGCTGTGATAAAGCGTATCGGGATTAGCAAAATCGAGTAGCTTCAGGAAGGAAGGAACCAGATGGAATGACGTAGTAGTGCTGGTGGTGATGATCATCAAGATGATCGAGAAAATGAGTCCGACGCGGATTAATTTAGCCCGAAAACCCAAACAAAAAGAAAAAAGATCCAACTCTGTTATTAAATTGCCCTTTTTCGTTTTTATTTTTATTACTAGTGAAAATAATTTTGGTAGTGTACAGAGGGACCAACTGCGGATATTTATTAATGGAGGGCAGACCTGGGTAGATGGAAATTTCAAATTTTACCAGTCCCAACAACCAATTCGTTTTCAAATATTTTTTTTGGTAAATCAAAAATATAAAATGGGAAATTTTGAAGAATTGAAATTCTACTCAATTAAGTTGACGGAACCACGATTGGTTACAGCAGGCAACCCAATTAACTTGTTCTTATTCTTCACTTTGTATAATACTTATTTTATTTTACTACAACTCCATCATTGTTAAGGGCAA
>V300016263_L3_WHPEAkcfEAAARAA-541_1_paired_trimmed_paired_merged_contig_13359
TTGCCCTTAACAATGATGGAGTTGTTGTAAAATAAAATAAGTACTATACAAAGTGAAGAATAAGAACAAGTTAATTGGGTTGCCTGCTGTAACCAATCGTGGTTCCGTCAACTTAATTGAGTAGAATTTCAATTCTTCAAAATTTCCCATTTTATATTTTTGATTTACCAAAAATATTATTTGAAAAGGAATTGGTTGTTGAGACTGGTAAAATTTGAAATTTCCCTCTACCCAGGTCTGCCCTCCATTAATAAATATCCGCAGTTGGTCCCTCTGAGTCTGTACACTACCAAAATTATTTTCACTAGTAATAAAAATAAAAACGAAAAAGGGCAATTTAATAACAGAGTTGGATCTTTTTTCTTTTTGTTTGGGCTTTCGGGCTAAATTAATCCGCGTCGGACTCATTTTCTCGATCATCTTGATGATCATCACCACCAGCACTACTACGTCATTCCATCTGGTTCCTTCCTTCCTGAAGCTACTCGATTTTGCTAATCCCGATACGCTTTATCACAGCGTTTCAGATGGCTTCGGTATGCATGCACTGC
>V300016263_L3_WHPEAkcfEAAARAA-541_1_paired_trimmed_paired_merged_contig_13360
GCAATAGGTTCATACAAGAATAAGCCAATGACAGCTGCTGCATTTTCTGGCGATGGTTCTGTTCTGGCGGTTGCAGCTGAAAACGTAATCACTCTATGGGACCCCGACAACAATGCACTTGTAGCTGTCATTGGAGAGATGCAGATGCCAATTGCGACCCTATCTTTTGCTGGGAAATCAGAGTATCTCGTGTCTGTCACTAAAGGTTCAAAACCGCAACTATCGGTGTGGAGCATGTCAGAACTATCTGAATCTTGGTCATATAAGCTACACGTAGAAGCTGTTACCTGTGCGGTAGATTCGTCATCATTTGCAGTTCTATCTTTACTAGGAAAAGATGGGGTAATCTTATTATTCAATGCAACAGATCCTGTTCCATTGGCTATGTGGTCTGTAAGGAAGGCTCAGGGAGGCGGGCTTGCTTTTCTCAACAGCGACCAACTTTCTAACCAACAAAATATTTTAGATAGGAACCGTCCACAAGCTTTGCTTGTCTATATAAATGGTGACCATGAATACGTCATCTTTGACCCATATAACATTGAAGCAAAAGAACTTAGTCTAACCAGGCCGGGGAGTCGTGTTGCCCCTGATGAAACAGGGCAATTTGGATATTCATCTATCTATGGGGAGCTACCGAAGTTTGATATAAAGAGAGACCAGACCGTGGCCCCATCTGCTCCATCACAGAGGCCTTGGGAGACCATATTTAGTGGGTCATCTCATGAACTTCCACCCCTAACCAAACTGTGTTCAGATTTTATGGAATCACTGCTAGAAAGGAGGACTGCAATGGTAGAATAACTTGTTTCGGTGGCTTCCACTGCCATTCTTGATCAAGTGAAGGTATGAAGAAAACTAGATGCGTTGATATGCTCAGCATCACGCATTTTGTGGATGCGATGTAAATGAGGTCAACGCCAAGTTAGATTAAATGAACAATGTCTTTAAATTTGCGAATATAGTACTTGTGGCTTGCGTTATGATGATCTTTATCTCTTGAATCTCGCTGGACAAAATTCTAGCCCGTAGGGGAACCAAAACGGCCAACTGAAGGAAGTTCCAGTGGCATGGGAAAGTTTGTAATTCGGAGTGCACGGTTACTGCAAAATTTTTTGTAATTCGGAGTGCACGGTTATTCTTATTTTTCTGAAGAAGATTTTGTACATTTCATGAGTTTGTATTGGATTTTAAACTCTATTGTAAGCTACTTTTAAGTGGAATGAGATTTTGGCCTTTGTCTAGATTGTATTATGGCTTAGCTTCCTTGCTTTTTGGAGCTTGTTTTACAATGTTCGTTATTTTTATA
>V300016263_L3_WHPEAkcfEAAARAA-541_1_paired_trimmed_paired_merged_contig_13361
TCGTTGCAGTCTATTCCATAGTAGGCAATGTTCTCCTTAATCTGCTCAGCTTTCACTGCAGATAGCGTTTCGATGGGTTGAAGGCCACTATTCTCTGCAAGCGCCATAGGAACAGCATCCAAAGCATCTGCAAACGCTCTAATGGCATATTGCTCAACTCCTGGGTATCGGTCTGCTGCTGCCTCTACGGCAACGGAGCAAGATATCTCTGCTGAGCCACCACCGTACACAATAGAATTGTTGCGGATGAGATTCCTAGCAACACAGAGGGCATCGTGGATGCTGCGCTTAGTCTCCTCTATCATCATTTTGTTACCTCCACGGATAAATATGGTCACAGCCCTTGAATTTGCACAGTGTTCGATGTACAGCATTCGATCTTTTGTTGTGCCGAATGATTTTTCGCGAACTACACCAGCCTTTCCTAATTTCTCGGGTGTCAATTCTTGGAACCTGGGCACAATTCTTCCTCCTGTAGCTATTGCAATTAGTTCCAACTCTACACCACCAACCCATCTGACAGCAGGCAAGTTCCTGTGCATCAATAGGTGATTTGCTTCATCATCAAACC
>V300016263_L3_WHPEAkcfEAAARAA-541_1_paired_trimmed_paired_merged_contig_13362
CAGAGACTTGAGCAATGGCCACCTGTTCAAATGTAACGATTCAAGTTCCAGTGATCCAACTTGAACATCAGGATAGAAATTGAGCTCCTCCCAGAACCTGCCAATGGCCTTTTTTTTTTTCTTTTTTTTTTTTCAATTTCTTGCATTATTGCAGACCTTCTAGCAGATTTAAACTTTTCAACTGATAGTACAATGCTTGGAAATATCATATAGCATAGCAACTGAAGATTCTTTTACCTAATTTCTGGACTCAGTTTGCACCAATGAAGCATCCTGAAAAACACCACAGCATGCCAAAAGAAATATAGATGCCAATGGATTAATTTCAATGCAGAAGTTGGAGCCCTGTGGAGTCGTTTGTACATACAACTGGAATAGAAATAATCTTGGAGAACTGTGGCCTTGCACACCATGAAATTTGGTAAGGTACTGCCTACCATCGATTCAACTGCTGTATGACTTAAAAAGGAGAAGTGAGGTGTTGAATTTGTTGAGGCAGAGACTTGAGCTCCTCCCAGAACCCACCGATTTCCAAATAACAGAGAGAATGGAGGCTGTCTAAACTTGGAAGACTCTCTAAATTCGGGATGTCTCTTATTGTCAGCGTCTCAAGAGAGAGTGGGAATTGCAGGCTTGAAAATTATTGAGTAATTGAAGATTCTTTTACCTGGAGTCAGTTTACAGCTATCGAGCATCATGAAAAACGCCACAGCATACCAAAAGAAATATAGATGGCAATGACTTAATTTCAATGCGAAAGTTTGAGCCATTTGGAGTCGTTTGTACATAAAACTGGAATACAAGTAATCGCGGAGAAGTGTGGCCTTGCACACCATGAAATTTGGTTTTCCCAATACACATTTCTTGTAGTATCGCAAGGCGTTGCATAGCTTCAATCCAACTCTTGTCTCAGAAGAAGTTTCTTTCGCCCCAAATTGTGATATCTAGAATGTGAGAAATCTTAGGCCAATCTGTGCCGCTGTCCCTCCTGCATCTTTCCTCTAGAAGGGTATGGCATCCATAAATCTCTAGAGATTGTAATTTGGTGAGGCGTTGCATAGCTTGGACACTTGGTAAATTCATCAGATTCTTGCAATCTTCAATGTAAAGTTGTGTAAGGGATGTAAGGCTACCCAACCATTCTGGCAAAGTCTCCACTCCCTCAATTTGTTCTATCCACAATTCTGTTAGAGAAGTGAGGTGTTGAATTTGTTGAGGCAGAGACTTGAGCTTAGGCCAACCATACAAGTATAAGCTTGTAAGATGCATTAATGATCCAACTTCAAAATCAGGGAAGGAATCGAGCTCCTCCCAGAACTCACCGATAATCAATGTCTCCAAGCCAGTGGGCCACTGTAGCCCCGTTGGCAGATATTTTAGGTTTTGCCAATTTACAATCGACAAAGTACGGAGAGAATGGAGGTGGTCTAAACTTGGAAGAATGTGTAAATTAGGCATATCATGTATTGACAGATTCTCAAGAGAGAGTGGGAATTGTAGGCTGCTCACCCAACTTTCTAATCTTTCACAATTTGAAATCCACAAATTACGGAGAGAATGGAGGTGGTCTAAACTTGGAAGAATGTGTAAATTAGGCATACCACGTATTGACAGATCCTCAAGAGAGAGTGGGAATTGTAGGCTGCTCACCCAACTTTCTAATCTTTCACAATCTGCAATCCACAGAAGTCGAAGGGTGCGCAAGTCTGAAGTAGATTGTAGACTAATGCACTCCTCCTCCTTCTCAGCTCTGCTACTTTTGACACCAACCCATGATAGCTTTGGGCATCTACTTATATTCAATTCCTGAAGGGAGGGACATTGTTGTGGAAGAGCAGCTATGCTTGATAATTCACGGCAATCAAAGATTCTCAATTTCTGAAGAGAGTCGGTGAGGGACCCGCTGCCTTTAATTTCAATTGATGTCAGATTACTGCATAACTGTATATACAATTCCACGAGACAGGCCCCTGCGCTCAATAGAACTGATATTCCATTGCAATTCCCTATACTCACTTCCACGAGAGAGGCCCATAAACTCAATGGGCCTGATAATCCATCGCATGTCCATATACTCAATTTCTGGAGAGAGGTGCAGTACT
>V300016263_L3_WHPEAkcfEAAARAA-541_1_paired_trimmed_paired_merged_contig_13363
ATGACTTGATTTCAATGCGAAAGTTGGAGCCATTTGGAGTTGTTTGAACATGAAACTGGAATACAAATAATCTTGTGGCCTTGCACACCGTGAAATTTGGTTTTTCCAATACACATTTGCTGTAGTTTGGTAAGTTACTGCCTACCAAATTGTGATTTCTGGAATGTGAGAAATCTTGGGCCAATCTGTGCCGCTATCCCTGCTGCATCTTTGCTTTAGAAGGGGATGACAGTAACCAATCCATAGGGAATGTAATTTGGTGAGGCGTTGCATAGCTTGGACACTTGGTAAGTTGGTCAGATTCTTGCAATTTGAAATTGATAGCCTTATAAGGGATGTAAGGCTACCCAACCATTCTGGCAAAGTCTCCACTCCCTCAAATGATTCTATATCCAAATATGTTAGAGAAGTGAGGTGTTGAATTTGTTGAGGTAGAGACTTGAGCTTAGGCCAACCCGTCAAGGATAACATTGTAAGGTGCATTAATGATCCAACTTGAAAATCAGGGAAGGAATCGAGCTCCTCCCAGAACCCACCGATTCTCAATCTCTCCAACCGCGAGAGCTGTTGTAACCCCGTCGGCAGATATTTTAGCTTTCGCCAATTTTTAATCACCAAAAAACGGAGAGAAGTGAGGTTGTCTAAACTTGGAAGAATCTCTAAATTAGGGAAATCATTTAATACCAGCACCTCAAGAGAGAGTGGAAATTGTAGACCGCTCACCCAAATGTCTAATCTTTCACATTCTTTAATCCTCAAATGTCGAAGGGAGGTGAAGGTGCGCAAATCTGAAAAAGATTGTAGACTAATGCTGCTACTTTGGACACCAAACGATGCTACCTTTGGGCAATTCACTATCCTCAAATCCTCAAGAGAGGGACATTGTTGTGGAAGAGCAGGTAAGCTTGATAATTCTTTGCAATTACTAATTGTCAAATGCTGAAGAGAGGACATGCCGCCTTTAATTTCAATTGATGTCAGATTATTACCACCAACTATAATCAATTCCACGAGAGAGGCCCATACACTCAGTGGGCCTGATAGTCCATTACAATCACTAATATTCAACTCCCGAACAGATGCAAGGGTGTAAAATGGAAACGATGTTACACCACCGCATTTGCTTATAGACAAGTTCTGGAGAGAGGTGCAGTACTCTAACCCACTCGGTAGGCTTGACAATCCTTCACAATACTCGATCACTAATTCCCGTAGAGATGTCATGCCATGTGTAATTGGAATCAACTCTAGACTAGGACACCACCGAATCTCCAGGTTCTCAAGGAGAGGGAGCATGTCTAGCCCATCCGCCAAATGCCTTAAAGTTCTACAATACGAAATTTCCAAATTCGCAAGAGAGACGCAAGAACCAAATACATCTGAGGCAATACACGTTAAATCATCACAACCCTTTATCACCAAAGATGAGAGATTATTGTTGTTCTTCAATATCCCTTTTGGAAAACAAGTAAGCTCCTTAATACCTACTATTATGAGGGAAGTGAGAGTTGTTAATCCACTGCTTATTTTTTCTATTGGCGTTCCACTATCACTAGATATTATCACCAACTTTTGAAGAGATGGAAAATGACTCGGAACAATTCTCAATTTGGAACAGTATCTGATATCCAACTCCTCGAGGCAAGGAAAAACCTCAACTTTTTGTGTTGACATCATTGGTGCTTCCATCCAGTCAATTAGATTGTTGCACTTCACAATATGTAATACTTTTAGTGCAGGAAATAGAGTAATTTTCTCCTTACTTGTCATGGCTACATTGTGGACAAGATCATAACCGTAGAACCCAGCTCCAACACATTTCAAGTTATCCATTCCCCTAATCTCAAGCTCCGTAAGTTTGAGTAGATGACCGAGCGGTGGGACTCCTTCACATTTGTCGCATCCAAGTAATTGAATCTTCTTCAAGTTGTTGAGCAGTATCATCCACGATGGAAACTTATCACCCATGAAGTTTTCTATATGTAAGCTCTCCAACTCAAGATGCGGTCGGAAGCCTTCCAATACATCCCTCTCCTCATTGTTGTTGGTTCTTAACCTATCTTCTGTCCATTTGAAGCTTAAATGACATATTTCCTTCTTATCCTCCAACTTAGCTTTCTTTGCTTCTTCTCCATTCTTTACGTGCTCCAAATTACAAACAATTAATTTACCTCTCAAATGTTTCAAGTCAGCCAACTCCTCAATTTGACGACCAATCTCATTACCCACCGAAAAGTAAGGTAATGTTCGAAGGCATGTTAGCCGACTTATCCCCTGGGGGAATTTTGTACTCATATCAAAATAAATATGCCTTAGGTTGATCAAGTTTTGCAGCTCTTTTGGAAACTCCTCAAGGGCACAATTTGTTGCTCTTAAAGTCTGCAGGTTATAGAGCTTGCCTACAGATTTGGGGAGTTCTTTGAATCTTGTTTTAGAAATGTTAAGATATCTCAAGTGTTTCAACCTTCCAACTGAAACTGGAATTCTTGAATCTTAGCATTCCTTAAATTTAAGACACGTAAAGCTTTGAACCGTGGAAGAATGTTACTAGGAACTTCACCATCGTCGAAAAACACTGACCGCAATTTCTTAGCACTTCTTTCTGGAATTTTATCCAGCATAGAAGTAGAAACCCGAGCAACATGTGGAATCTCATTTGTATTATCTATGCCACGTAAGTCTCCCGTCAAGCTTTCTGATTTGGATACAAGTTCTGCAAGGTCATGCACAAGATCGTGCATTTGGCATTTGCTAACAATGTCATCGTCACTCATTAAAGCACCTTGAAATAAGGAGCTATGCAATAGAATATTAAAATATTCATCGCCTATGTCCTCCATATCTTTACTTTCACCAGGCGAGGGATGGAGTAATCCTTGAGCCATCCAAAGTTGAATTAAGTTATCTTTTTTAATTATAGAATCTTTCTTGAACACTGAGCAGTATGAAAAACATTGCTTCAATGATGGTGATTCTAAATTGTCAAAACTCAACTTCAACACTGACATAATTATATCTTCTTCTTTTGATAGGTTGTGCCATATTCTACTGTTTTTAAACGATGACCATTCTTCAATACTTTTTTTGTGCAAAATGCCTCCCAAAACCTTTGCCACCAATGGAACACCACCACAATTTTTAGCAATCTCTATTCCAATTGTTTGCAATTTAAGAGTTATATGAGCACTGCTATTGGAGAAAGCTCGATCTTTCATTATGGACCAACATTCATCCACTGAAAGTTTTTCCAGATCATGTCGTGGAAGTAATTTTTCAGAGATTGATGCAACTTTTCCACTGCGAGTAGTCACAACAATTTTAGATCCTGCAGCAGAATAAAGCTTTGACAAACATTCCATCAAATTCTCCCATTTTCTGAAATCTTCGTTCCAAACGTCATCAAGTACGAGCAAATATCTTTTATCTTTCAACTCTTCATTAAGGAACTTAAGAAGAGCATTCCGGTTATCTTTCGAAGAAGGGGCGTTTGCCGGTTTAAGCTGCTCTAACATTTGAAGTAGAATTAAATTGACATCAAAAGGGTCCGATACACAAACCCATATTCTCGTTTCGAAAAACTTGTGTACAGAATCCTCATTGTAAATTGACTTGGCCAACGTTGTCTTGCCGAGGCCTCCCATTCCCACGATGGCCATAACAGAAAGATTTTCTTGATTGTATTTGGAGTCGGTCAGGGTTGTAACTATTTTTGACACAACACCTTCCCTTCCAACAGTTATTTCATCTCTGCCAATGAATGCGTCGGTTTGTCTGTCCCATCTATTTCCTCGAGGGGTTGCATCTTTATTCTTGGAAACTAGTCCAAGAGGAGATGCTTTCCTCTCGAGATCCAGCAAGGATGCGTTGATCTTCTGAATTTTATGCGCCATTTGAAGACGAAATGCAAGTGGATTGGAGAGTGAAAAGAAGTTAAGAACCTTTTTCTTGATATGGTTTTGGATTTCGACTTTACGCCGATCAACTTCGTACTGGAATTCGTCCAAGACATCCTCAGCATCCTGAGCAACGTCTTTGAGGTTCTTCACCCATTCCTCTATTGACTTACTCCGACCTTGTGGTTGGTCGGCAACATCAACTAAGAAACGTTCAATGCTGGCGAAGGACTTTTGAAGCTTTCTGAGTTCAGCTTTGAAACCCCACGCGAGACCGAATTCATGAGCAGCGAGTGAAAGCACCTTGTTCAGTATTC
>V300016263_L3_WHPEAkcfEAAARAA-541_1_paired_trimmed_paired_merged_contig_13364
AATTTAGAGATTCTTCCAAGTTTAGACAACCTCAATTCTCTCGGTTATTTGGAGATTAGAAATTGGCGAAAGCTAAAATATCGGCCGACGGGGTTGCAACGGCTCCCGCGCTTGGAGTATTTGAGCATCGGTGGGTTCTGGGAGGAGCTCGATTCCTTCCCTTTCCCTGATTTTCAAGTTGGATCATTAATGCATCTTGCAACCTTATACTTGTTTGGTTGGCCTAAGCTCAAGTCTCTGCCTCAACAAATTCAACACCTCACTTCTCTAACATCATTGTGGGTATATAACATTGACGGAGTGGAGACTTTGCCAGAATGGTTGGGTA
>V300016263_L3_WHPEAkcfEAAARAA-541_1_paired_trimmed_paired_merged_contig_13365
AAGAAGTAAACCCAAAATTACTCAAAGCTGCACGACATGTTAACCAAAAAATAATAAGTGCCTATGTAAACAACAAACAAAAGAAAGAAGCATCAACGTTACGCACAAGAGGAAGAATAATTAATCTCTCATATGCCCATCTTAGTCCTAGAGTTCCACTATCCTTGCACCAAATAGTATACATCAAGGGAATGACAAAAAAAAAATAAAAAAGTAAGACGTTTCATGTAACCGGAAAAAGAAAAGAAAACCTCAGAGATCCAAGGGCTGCCGGAGCATAAACACACCGGGAACATCAGGCGGAATTTTGTAAAACAATAGAAGCGAACAAACACAAGTTGTGTTCTCTTTTAACCCTTCTGCATTTTTTCTACATATGCCTGTACAAGTTTAGTAAGCTTCGGTTTTGAAAATGATAGATAATGGTCAATCTTCTCTTGTGTCTGGGGAATATTAGCCCCCTGCATGGTACTGGTCACTTTATCAACCACCTTCTTCACTATCGTTTTGTAAGCATCTTTGCTGACTTGACCTTCTTTCCATGAGGGTTTTAAAAGCTCCTTGACGTTTTCCACAAGCGCAAATCTAAATGCACGGCTCCCCTTCACTTCCTTGAGTTTCTTGCCCCCAGTGACCTCCATGGGACCATTCTCTGGGGAATTATTCTCTTCCTGCGCGCTCTTGCTTTCCTCGGCCCCAAGTGCACCATTTCCCTTGACAACCTCAGACTTTGCACCATGTTGACTTAATTGGTGATCCTTAAGTGTAGGTTCTTCTAGTGGATTATTAGTCTGTTGATAATTGTTTACATTTGCTCCACTAGGTAAAGACGATGGAGATACAACATTTGACAGGTTCTCTACTTTTCCATCAATGCTTGTGTTTCCAGCACTA
>V300016263_L3_WHPEAkcfEAAARAA-541_1_paired_trimmed_paired_merged_contig_13366
TGTACCAAAAACCTGCGCATATCCTGCAATTTATTCACACAAGACATATAACTAAGTCAATTCAATTATATCCAAATTCAAAAACTGTAATCTGTGATTCCCCCGGTAGCGATATTTCAAACCAAACTCTTCATGCATGACAATACGTGATTGGCTTAAAATACCGCAACAACGATGAGTTTCTCTCAGAGTTTGGGAATACATGTTAGACGTAACGTTGCTTGAAATTCTTACCTTGTTGTGGCAAGAGGGAGAGTGGTCTTCCTTCAGCAGCTGAAGATTTCCCAGACGCAAAAACAACCACCAGAAGCAACAAGAAGGGAAGAAGAGAATACTTTGGAAGGCTCATATCTGTGCTTTTTT
>V300016263_L3_WHPEAkcfEAAARAA-541_1_paired_trimmed_paired_merged_contig_13367
AAAAAAAAAATTGTAGGGCTGTTAATGCTGTTTCCAAGGAAGACATGTCAGCTTACTGCAAGACCCAGTCCAGGTACTTGTGCATTCACCTCCATCACAACACTCGCAAACTATTCCAAGTGTACCAAAAACCTGCGCATATCCTTGTTGTGGCAAGAGGGAGAGTGGTCTTCCTTCAGCAGCTGAAGATTTCCCAGACGCAAAAACAACCACCAGAAGCAACAAGAAAGGAAGAAGAGAATACTTTGGAAGGCTCATATCTGTGCTTTTTTCCCAGCAAGATCTGTGCTTTTTGCAGCTGCAGAAGGTCCAGGAATTAGTAATGGTAGTGGGTTCAGAAGTAGATATTTTAATTCCAACTAGAAAAAACATATATAAGGAACAAAGGTATAGAAACACATGAGATAACAATGAAGGGTTTATTATATTTGAAATGTCTCTGTCAATCTAGAAGGTAGGTGGTTTTTTGTGTTTAGTTCTCTTGATCTGGAGGACTAAAAAGAAAAGATGGGCTTCTAGAGAAAACGCAGGTAAATGTTTCACACGTTTCCCGGATTCTTACGTCTCTGCAGGTTTTGGAATTTTAC
>V300016263_L3_WHPEAkcfEAAARAA-541_1_paired_trimmed_paired_merged_contig_13368
GTCGCCCCGATGTTCCTCATGACCTTTTTGACAACGGCGTCGTAGAAGCGGCGATCACCGCGGCGAATGGAGTGAGAGGCACAGCCGAGCATGCCCTTCTCCACCTGAGAGCAATCCGTGTCCTGAACTTGTACGGACAACGGCCTGAACCTCCGGCTGAACTCGTCGATGTCGTTGAACGAACTCAATTCGTTCACTTCATAAAGCTCGTCATGGTCGTAGCCGAAGCCGACGAACTTCACTCTCAGTCGATCACAGCCGTCGTTCGCTATCAGGACGTCGTACCAGGCGTCGTCCAAGCCAGATCTGAACTCCACCGCCATCCCAACTCCACCCACCGCCTTACACCTCCAAATTTTAAACGATTTGTAATTCTAGTTCCCAAGGATTATCTTTTTGTTGGAAATTCAAATTAAAAGTCATGTGATCTGTCCATGTGATGTTTCCAGCAAAATATAATCATCATTGCTCCTTCATTTTTCAGCCGAATGGTGATGAAAGACAGCAAGTGTGCTGCCATGTGATGTGCTAGCAGGAAGACAGCAGTGTGCTGCCATGTGCTAGCCGAAAGGTAGTTATTACAACCTGCCATGATGCAATGCATGTGTATGCCAACTATCAAAGTTGCTGCATGTGTTTGAAAGGGTGTAAAGATGTGGAACACCATCATTCATTATATGTATTGTTGGATTGTTTATTTTTTCAGTTTTTGTATAAATAGGCCATCTTGCTAAGCCTTAGAGCATATCATCCAAATCCCATTTCCCATTCTCATTTTCAGCTTGTAAGCTTTCTTATTCTATTGAGTTTGTAAACTCTCTTTTCATATATCAAAGTCCAAGTGCCTTGTTTGTCAAAGCTTGTTGCTTCCCTCCTTTCTCTATTTCTTTGTCCAATTTTATTGAGAGTGCAAGTGAGAGGTGTGATAGAGTTTGTAAACTTATCACCCACATATTTTGGTATTGAGTTAGTAAACTGTCAAATACCAACAAAAACTCCATATGTAATCCAAACGCCATGCAATGTGTTGCCCTTCCTCCCGCCCCTCCACACCACAAGATCGCACAAGTAGGATTCATCTGCGATCCCTACTATGCCAGCCAAGAACAAGATAATGGTGGCAGTCTCATACTAGTATAACCACCAATGATGAGTATCGGTGCAGGGCTGTGCGAATTATTCAACTTGGAAACCATTTATCTCAATTTAAGGTGGACATCTTCTCTTCAGAAACTGGTGAATGGAGAGAATCAGTTGTATCATGTCCACAACAAAGTATTAGTTTTGGTTTCACCTTCAGCCGTCCAGGCATTGCTTACAATGGAATGTTGTATTGGCCGAGTTATGGTGGTGTTATCGGGTTTGATCCGTTTGCACCGCGCAGCAGTAGCTATGGGTGTCGGTTCATTGAGTTTGATGAGCCTTTGGACTATACAAAAACGGTTGCGTGTCTAGGGATTTGCCGAGGGCGCCTGCGGATGTGCCAATTACAGACGTGGATGCCACCAGAAACACTTTCTAATCCCTATAATGATGGTCGCCCTCTCATTGTATGTGTCTCGGAGTTGAAAGAAGATGAGGCAGCCGGAGGAGGAAGAGTCAAATGGTGTTTGATACACAAGGCTTCCTTGGACGAAATGGATGTGGGGAAACATGATTTCCTCAACGATTGTATAAGATTGCGCTACAAGATTCGGGTGCTAGCAGTGGACCCGAATGATGGGGATATTTTATACTTGGAGATGGGTGGATACATAATCAAATGCAACATTCAAGCAAGAACTTTTGAGAAACCTAGAGATCAAAGGTATGGTCGTAACACTATTGATTTTTGGCCTTGGAGCGACGTCTGGACATATGTGATTCCATGTTGGCCAACGCCATTGCCTAGAGTTGGACTGCCGCCGCTGTCCAGAAAAAGAAAAAGAGAAGAAAAACAGACTGCCATAGTCTCCTAGCTAATTTGTTTTGATTACTGTATTTTCTGCCGAGTGATTTTGATTTGGTCTTTTCAATTTTTCGGTCACATCATGTATTACTAAACTGTTTTTGTTGGATTGTATTGGAATGATTTGTTTGTGTACTTGTGCTCTTTGTTAAACATGTTTTGGCCGTTCTACTTTTCCTTCTCCAATGAAGCGGCAAAGAATGCGGTACAACGAAAAACATCCATCACAATTTGATGGAAAAAGAGGTGTATCCGTAGGGATAGGGTGAACAAAAAAACTATGCTTCTTTCATTATCTTGTAGGGTAAGAGTTATTT
>V300016263_L3_WHPEAkcfEAAARAA-541_1_paired_trimmed_paired_merged_contig_13369
AAACACGTGTATAAGGATTAAGCTCACTGGACCTTCAGCTTATATGGTCACAGCCGTATTGTTGGTAATTTCCTTGCCTTTCGTTTTCAGTGGACTATCCGATAATACATCATTCCATATCCATAGTTGGAAGTCCAATTTCCATATTACTCTCTCAAACAAAACTAACTGTTGTAACTATAATAAACGCCCCTCTTTTCCCTCGTATTTACCGACCATGCCATCCCGTCCTCCACCATCTTCGCCACCCAACTACTACCACCACCACCACCGCCGTATCCTCGTACCACTGATAACCGTATCCTTAACGCTAACTCTCGTCTCCCTCGTCGTCTTCCTTGTCTTCCTCTACCGCAAGCTGTCCTACAACCGCACAACCCCATTCGATCACCACCACAGCAGCGCCACCACCACGCCCACCGCCACACCCAGCAAGAAGAGGGACAACAACCATCGGTTCTCGTACACTCTACTCCGGCGAGCCACCGGCTCGTTCTCGGCGTCGAACAGGCTGGGCCATGGCGGATTCGGCTCGGTCTACAAAGCCTCACTCCCCTCCGGCCAATCCCTCGCCGTGAAGCTCATGGACTCCAATGGCTCTCTCCAAGGCGAGCGGGAGTTCCACAATGAGCTCTCCATAGCTCTGAACCTCACCAATCCTCATATTCTCTCTCTTCTCGGCTTCTCCACCGACCGCCGCGGCCGGAAGCTGCTGCTGGTGTATGAGCTCATGCCTAATAGAAGCCTCCAGGAGGCGCTGTTGGATCGGAAGTGCCCGGAGCTTATGGTTTGGAAGAAGAGGTTCAGTGTTGTGCTTGATGTGGCTCGTGGGCTCGAGTATTTGCACCATGTTTGTGACCCGCCGGTGATTCATGGCGATGTCAAGCCTAGCAATGTGCTGCTGGACTCGGATTTCAATGCAAAGATTGGGGATTTTGGGTTGGCGAGGTTGAAAACAGAGGTCGAAGAGCAGGGGGAGCACGGCGGAGTTGTGGCGGTGGAGGAAGGGCAAGAGGAGGAGGAGAAAGACAGCAGGGGAAGGGAGAAGAGGGATGGGGATGATAATGGGTCGATTTTGGAAGAGGAGAGTGTGAGTTTGAGTGTTGTGACTGGTGGGCTTGAAGAGGGCCGGTCGCCGGAGTGTTCTCTGGTGAGGATTGGGGATTCCGACGCTGCAGCGACGTCGCCGGAAGGGGGTTTTGATAAGGTGAGTGTTGAGAGTGAGATGGATTTGGGTTTGGGGAAGAGGGTTAAAGGAAGTTCAGGGAGGGACTGGTGGTGGAAACAGGACAATGGAGGCGGCTTGGGGTCTGAGTCCGGGAGAGTCAAGGACTATGTGATGGAATGGATTGGGAGTGAAATAAAAAAGGAGAGGCCAAAGAGCGAATGGGTTGCGTCACCGAGCACAAGTGGTGTCAATGCCGAGCCAAAGAAGAAGGGATTCGATTGGTGGATGTCATCGGATGAGGAGAGGGGTAAGAAGAAG
>V300016263_L3_WHPEAkcfEAAARAA-541_1_paired_trimmed_paired_merged_contig_13370
ACTCAAGGTATTTCAATGCTTCCTTGGTAGGCTTTGGATCTTCCTCTTCAGACTCTTCGCCATCCTCTTCATCCTCATAGTCCTCATATTCATTGCCTGACTGACCATATTCATCTCTATCATATCCGCGCATTTCCCTTTCGAAATAAACAATTACGTACCTGAAATTCCCTTCAACCAAAACGCCGATCGCAAATCTTGAGAACTCTGAAATCGAAGATGATCTGTGCGAAGCCGCTAAAAGTGCGATTCCGATTCCTCTGCTTCAAGCCCTAAATATCGAAAACCAAGTTCAATGGAGGACAAATGGATACGATGCGATCAGAATTCCAGAAGAGAGAATCTGCAAGCCCTAATTTGTATAGCTATGGGGGGTTTCGACCGGTTACTGTAAAGGGAGAGTCGCATTTTTGGTTAAATACATTTCATCAGTAAGTATATATTATTCGAAAATGGAAATTTAGATGCTATATCCATCATTCTAGTTCCTTCCAAATGGTTACCCAATTTCGCCCCTTTTTTTTTTTTTTTTTTTCATTTATTTCATTGAAATTTGAAAAATAAAAGTTCGTGCATCACTATGAACACAAATAAAAGATTTACATATAAACCCAGTTCTTCCCTTTCATGCACCTAAATACACAATCATTCCGTTCTGTAAAAAAGTTCGTTCCATAATTACACTGGGAGCCCTTCTTCTCCCCAGTCGTCATATAATACACACAACCTATACGGAGTATAAATAATTTCTTGTAATCGGCTCTCGTGCTAAGCCAAGATTGAACGAGGGGATCATCGTGGAACCCTGCTACTTGGGGACCTGGTTCTGTGGTTGAACCTGTGGTTTGGTAGGTCGGCAAGCTGCAGTCATCACCTGCAAGCGTTTGGTTATTTCGGTAAACGATGGGCGAGCAACAGGATCGGCGGCCCAGCATTGCTCCATCAGCAACTCCCATTCAGGATCACAATAGGGTGGCACATGTGGCCTCAATGTGTTGTTCACAATGCCTCCTATGATTGCTCCGTAATGCATGTTGGCATAAGGCTCCTCACCAGTTAGAATCTCCCATAAGACAATACCAAAGGAGAATACATCAACCTTTTCAGAAACCTTACTGCTGCTACCATTAAGAAGCTCCGGAGCCATCCATGGTAGGGTTCCCCTAACACCACCAGTAACCAAGGTGTTTCTTTTGATTTTTGACAAGCCAAAATCTCCTACCTTGCAAAT
>V300016263_L3_WHPEAkcfEAAARAA-541_1_paired_trimmed_paired_merged_contig_13371
TTTTTATTATCTACCAATGTACAAATGAATTACAAGTTACATGTAATTTAATTTTAATTTTCCAGCTGCTGATTCTTCATGACCAAGTAAAACAACGGTATCTACAACTACAGCAAATTGTATAAGGCCCCGTATCGAAAACCCCAATCTGTGAAAGAACGAACTGCGTGTCATTCAGCTTCGTCATAACCAGCATAAAGCAGCAGCAGCTTATAACAAAACACCGACTGCTCATCACGAAGCGAAACCTTCATGGCTAATTGTCGATCCAAGGTTTTCCGATCAAAATATGAAGCTCCAAATGACTGACAGAGGTGGAGCAGCCTCCTTTGAAGTAGAGAGTGTTATCTGATTAATAGTCTCTCATTGACGAGAGTGGTATCATAGGCTAGTTATAATCCCAGTCTGGTTTGAGCAGAGACAAGAGCAGTCTCGCACATTCGAATCCCTCTTGACAAGTCGCCTGTCGCGGTTGATTGTCAATTTGATAAAGGGGAGCTTCTGTGCGATCTGGCGCCAGATTTCATTTACTGTTCCATTTGGTTCTCCATATTGAAAATAATGCTTCACCTCATTCAGCTCTGTCTGGTATTCCAGAATTCTCTCAGTGGGGATTCCTCTCAGCATTGAGACTAAGAATCCTGGCTTTAAAGCTGCATTGGATTCTACAAATATTGCTATCTTTCTGTAGTCTATAACATCTTCGAATGGAAGCTCAATGCTATCGCTGACTATCACAGGCACGCACATGCTAACTATAGAATCGAAAAGTCGGCAGGCTGATGGAGTATCACCAGCAGGATTCAAACAGAACTTCGACGTATGCATCCCCTGTGTAGCAGCCCGTCGACTCACTCTGGATTGTGTTCCATGCTTTACTATAACATCCTCTTCATTTTCAAGTAATTGGAATA
>V300016263_L3_WHPEAkcfEAAARAA-541_1_paired_trimmed_paired_merged_contig_13372
GCAATCAAATGATTTGCACGAAGAAATGTTGTCACATTGTCATTGAATAAAGAATGACTCATCATCGTTAATGTAAGAATCAAACAATACCCCTTTTTTCGCCAACATTTGAAGTAAGAATCATTCTAAATTTGTCATACCGCACTCTTAACATCTCAAGTCCAACATTTGAAGTAACTACGACTACGAGCAAGGATTGGACGCGAACAACTGTCTCTAGCAAAATACTCCATGCACAAGGATTGGAAATTTTTCGAATTCGTTTGAACGATTTGAACATAATGACGGGTTTTTACACGATTGCTAAACAGATTATCATCTGATATAGCCAACATTCTGGTTCCACACAGAACGATCAACAATGTTAAAGCCACCTAAAGAGTTTACAACAACAACGACATCAGTTTATAAATATAGCTAACATCGAAAACAAAATAGTAGGCAAGCGAGGGAAATGAGGATGCATAAAGTAGGCGCCTGTTATCTATCATTCAATATAATCCAGAACTATGATACAGTACAGACATACAAGCTCTAATGAGACACCTCCCAAAAAAAACTCACCCGAAAAACAAAACCTGAAAACTATCAGCTACGATACGTGTACACAATCAAATCCCACACCCTGATCTACTGATGCAATATACCTTCAAGTCAACTGTAAATCTTCCACACATGCCATCAGAAAGAAGCAAATATCATCTAACAATCAAGCAAAATAAAGTGATTTGGTTGGTCCCGTCAGCCAGCTGCAGCTGATTGTCAACCAGATGAGCAGAGACGACTAATGAACAAAAAATTAGTTTGATCATGTCACGAATTCCGATCGCATTTGCTTCAACTCGTATGGACTAGCTTGTTTTCTACGTACTAGGACGCAACTGGCTATAAAACTCAGTGAAGTCAAGCCGAAACAGGAGGAACTTTAAATCAACATGTTGTTGCATGGGTAACTTGGAAATAAAATCCTCAAGCAATGATGAATATTCTTTTGATAGTGTGTCTAAATCTTGTCCCATATTCCGAAGAAATTCACCAGCACGTTGTGTGAGGGCTTTCCTGCCCTCACTAATCCAGGATCCAGGCTCTGAGGACCTATCATTTGATCGCTTTTTTGTTTTACTCTTGTCTCGAGAGGGTAAAGAGGATTCCATGGTTCTTGCTTGCAACTCATTAATCCCTTCAGACAATCGATCTGCATGACTTCGGAATTTCAGTATAAGATCAAACAAGGCAAAGAGTGAATTGTAAAGGGTTTGGGACCGTTCTCCAAGGAGAGATTTCTCCACAATTGAATGGAGGTACTTTTCATGTGCAGCAAGTAGATCATCAAGGTCCTTGGCCACCTCCATTTCGTCCAAGAAATGGGACCAGGACACCTCCAAGACTTCAAACATAATATAGTACTGCAAGTTTGAGACAAAATGATTCATTTCATCCCAAAGAACCTGGCATCGTCTCAGAGTTGAAAGTAACTGCAACTTAACTGCATGGGGAAGCTTCATAAATGAACGAGAGGTGATACAATTTGGCTTCATTGTCTTCCAGATACCAATAAGGGCATGCTCTACTCGCCGAAGCTTCCACAAGAAATTAAAAATTCTTAAATACTTTGTCATCACAGACTCTGTAAAAACAGTATCTAAAGGAACCCTTGCATCATATTCCAATGAAAACACATCCCAGCCCCTATCTCCGGTTCCATGTGGCATCATCTTTACCTTCAACCTATCCAATATGTCACGATCATCATACTGAGCATTAGATGCTCGGATTGCAGTTTCAAGCAATCCAGCTAGCTGAAAAGAGCTTATAGTGTTAGCAGGTTCAGAAAGCTCAGGCCCAACAATATCCATTAGATACTGAACAAAGTCACCCTGTCCAAGGAGTAAATACCGCTTTATTGCAAGACAGTGCTCCTTGAACTTATACTGGTTGTAAATAACATCCAACAAATGCTTATCAACTCTCTTTGCTGCTCCATCCACCAAAGACTCAAGAGCATCACCTTCACCATATCCAAGACCCCATCTTCTTGTCGTGGTACCAGCAGCAGCTGCGGCTTCTGTTGCAGCATCAGCCCAACCACGATCCTCACAACAGACACGAAGGAAATTGATTGACTTGCCTGTCCTCAGGATGCGTTGAGCAAGAGATTGTGAAATAAAAGAAGGAAGCATTCCGGCATGGAGCATGTAACCCTCCCTCCAAAGGGACTCAGCTTTCACTGGCTGGCCCACTACAAAGAATTCTGCAAAAACATCTTCTAACTCCCCTTCCAAAACCCAACTCCTCACCATCTCAAATAGAGGAGAACACACCCTCCGAAGTAAACGTCCCATGAACTCGTGCACCAATGGGTCACCATGCTGGGCATGCAAATGAATAGCCCCAGCCATTGCCCCACCTCTTAAGACCCTACATTTATCAACCAAAACAGCCATCAACCGCATTTTCACCATTGGCTCGGCAAACCAAACAGACAACCTCCTCAGTGAAAGATAATTCCCTGAGCTCGCTGTCTCTGAAACCAAAGGAATCGGATTCATCGACTGTGCTTCAAGCACTGCCAACAACTTATAATAATCGGAGAGCTCATCTTGCAATGCAGCACAAAAGGCCTGCCCAACGGTTCCAACGTCTTCAGATGGAAACCCATCCATACTCTCTGAAATATACCCTTTAACCTTCCTAAACAACCACCCCAATTCACAAAGCTTCCGAACCATAATGCGGGTTGCTCTAGGCACCTTAATCAGATCAGATAAAGCATAACCATCAGCACTACTATCAAACTTCACATACTTTCCATCAATTCCTTGGCAGGCATACAACACATCTCTCACCAAAACCTCTTCAGAAACTTCATTCTCTTCTTTAATCAAATTCACATACTCCCTAAACGCAATTTCGCGAAGATTTTCCGGGTCTTTAGAAACCAACAAAACCCCATTATTCCAACCCTTTTCCTTATTTCCCCTACCCACCAAAACCCTCGATTCCTTCCCCGATTCGGCATCATTAAACCCCAAATTCGGCAACAAAACCGAAGAATCCAACTGTGTCTTGCCATTTTTCCGATCCTCCGATATAATTTTAAGCAAATAAACGACTGCCCATTTGTTATTTACACTCCCCGGTCCGGTTTTCGACGCGAATTTGGTATAAAGGTCGGCAAAAGTGAGAGCTTGCGAGGACTTACCTTGAGTGGCGAGGCGGCGCTTGGTGGACTCGGCTATGGCGGCGGCGTCGGGAGCCACGGACGGATTTAATCGGCTGGAGATCAACCGGAAAGCGTAGCGAAGCGAGCTCTGGAATTCCGGGGTGTTTGGAGTCGGTGGGTGAGATTCGGAATTGGGGTTTTGGGAGCGGAGGCGGATGACGAGCTCTTTGATCAGATCTGCAACTTTTTGCTGGTCTTCTTCCTCCAT
>V300016263_L3_WHPEAkcfEAAARAA-541_1_paired_trimmed_paired_merged_contig_13373
TAAAAAACATCATATATGGAGAAGCGGCATGATTACTTTTCGTGAGCGCTAATAAAAAGAATCGAAACAACAATGAAAACTCAAATGCTCTTCCTCATTATACAAAGCTAAAGATTTATGGGTTCAACCTTGACGTCTTTTATCACAAACATAGAACCTTGACGGAAATAAATACAAGAAAAGAAGAAAAACTGCGACTAAATATATCCTGCTTACGCTTGGATGCATACAGTATTGATTTTTTTTCTTAAGCAGTTAAGAGGTAGGGCAAGCAAATCAATGGAAGGCAACAACAGGAGCTCTTGCATTTTTGTTCGACGGAAGATCGGGTGGCGGAGACGGTAGCATAAAGAGAGCCAACATTCCACTTGCGACGGCAGCAACCGCGCCGGCGACAAATGCCGGTAAATTACCACCTCCAAACAAATCATCCCACGGTCCACTTACGACGGACACAAACATCTGTGGTACGACAATTGCAAGATTTAGGACTCCCAAAGAAAGCCCTTGGCCTGCACCAGAATTGCTGGAAAATATGGAAGCCAGAGCAAAGGGAATACTGTACGTCACCGCTAGAGGAATGCCAAGCGCGGCGAACAGAGACAATGCGCCGGCCTTGATACCGGCAGGTGGCGGAGGCGGCTCAACTCCGATGTGGCCGTGTCGGCTGGCTTCAGCCAATTTAGTGATTAAAACAGTCAAGGCCATGCAGACGGCGAGCAAGAAGTTGACAATAGCCCACAATCTCTTGACCCCGCCAACCCAGCGGCCGAGATGCTCGACCCCGAGAGACATGAACCCCAAAACGACAGAGTTTAACAAGAGGCCGAGCGAACCGGCTCTCACCCCCAAATCGTACAGTCGCCCTTTACCGACCTGGCCGCCGTACACCTCCTTTCCCATCCAGTCAGTGTCGAACAGCAAGAACGGGAACCACGCAATCCAGTTCAGACACGTCACCAGAAGCAACACCAGCATTGGCCTCTGCAACTCCTTGAATGCCCCAATCATTTGACCAAAAAAGGGCACCTTTGGAGCTGTCGTTGACTCCTCCTCCGGCTCGTCTCCAGCGACGTCGGCGGGGGTTTCCTTGACGATGGTGAGGGCCAATACGGTGAGGGTGATGAGGAGGGCAATGGAGAGGAAGAAGCAGCTCTTGAGATTGGCGCAGTAGATGTCGCAGGCTTTGGTCTTGGTGAAGGGGAACATTTTGTGGAGGTTGTTGTAGGCCCCGGCGGCGTAACCGAGGATGTTTCCGACAGCCATGAAGAAGGCGAACAGCGCGTTGGAAGTCCGCATTCTCTTCGGGTCGGATCCCGAGATGTCGGCGAGGAGGGCCCTGCATGGCCCTTGCAGCGTGTTGTTGGCGACGTCGAGGATCCAGAAACCGACCACGAAGACGGAGACGGCACGGGGCTTGGTGGCCTTCTCAAGGGAGTCTCCAGTGAGGTGTCCAAGATCAGCAGCGTAGCCAATGAGGAAGACGGCGACGGCGACGAGGGCGGAGCCAGCAGCGATGAAGGGGCGACGGCGTCCAAAGCGGGAAGTGCAACGGTCGCTGTGATAGCCGACGATGGGCTGGACGAGCAAGCCAGAGATGGGGCCGCAAAGCCAGATGAAGGCGGCCCAGGTGTGGGGGACGCCGAGGAGCTGGACGTAGGGAGTGAGGAGGGAGAGTTGTAGGGCCCATCCAAATTGGACTCCGGCGGCAATGGAGGCGACGAGGATGATTTTTTTCAGCGGGCTTGCCTGCTGCTCCTGCTCGGCGTGAGGATTCTTGTTGGCGTTTTCAACTTCCATGGCTGGATGGCAGGACACACACTTTCTGTCTTCGTGACTCTCTTTCTCTCTTTTTCTATGTCGATGTCGCTCTGTTGGGGAAACGGATAACTCATCATTTTTAGAGAGAGAGAGAGAGAAAGAGAGAGAGAGAGAGAGAGAGAGAATTTGATGAGTGAGCGTTGCGATGACTTATCTGGAATTTATAGAGGTGGTGATGGCGGTGTTTGCATGGAGGAGGAGGAGGCAACTGGTGAAATTAAGATGGAGTTGGGTTTATCCGTTTGGAGTTGAATGCATTTGAGTCAGTCAGTCTCTCAAGTC
>V300016263_L3_WHPEAkcfEAAARAA-541_1_paired_trimmed_paired_merged_contig_13374
GCCTCCTTTCGCTCCTGCCCAATATCTAATAGAACAGCCTTTAGTGGGTTCAACAACTCATCTTCGGGAATGTTAGGATCAGCTTTGATATTGGATAGCAACCGAAAAAAGTTTGTGTAATCCACTTTGTCGATAGCCATGTTATTCAGAAGTTTACTGATCAGCTGTTTAATGTACTTGGGGAGACCAAGTTTTTTGGTCATTATAGCTTGATAGTCATCCATGAACTTGGTTCCATATCTTTCCATTGCATAATTCGCCTCCTTATCATCTATCAACTTGGCAGCTACAAGAGTTCTAGTGAATTGTGCAATATTCCACAAGCCAATATCAGGCTGATTTGCAAAACAATATCTCCTCCCAGGAAGATCCGTGGTATTCGGCGTGTAACTTGGATCAAATGCATCCAGAAATCCAAAAGGACCATAATCGATGGTAAGACCCAAAATGCTCATATTGTCAGTGTTCAACACACCGTGAGTAAAACCTACCCCCTGCCATCTGGCAACCAAGGAAGCCGTACGCTCAGCAACCTCCACCGCCCAAGCTGCATACTTGTTAGATGTCAGATCAAGAACTTCTTCATTGCCTGTGTTGAAAGATAGACTCTCGCTTCTACTCATGTTCTCTATATGAGGAAAGTGATGCCTAATGGCATAGTCTGCAAGAGTACGAACAATTTCAAGGTCCTCTTTTTCTCTAGCGGCGTGTATTTGGTATGACCCAAAACGCAGAAATGATGGAGAAACCCTGCAAACAATTGCACCGGGCTCCTCTTTTGGATTGCCATCATAGAACATGTCACGCGTGACAA
>V300016263_L3_WHPEAkcfEAAARAA-541_1_paired_trimmed_paired_merged_contig_13375
CCTCTATGTAGATTTTCACCCAGCTTATCCATGCCTCCTTTCGCTCCTGCCCAATATCTAATAGAACAGCCTTTAGTGGGTTCAACAACTCCCCTTCGGGAATGTTGGGATCAGCTTTGATATTGGATAGCAGCCGAAAAAAGTTTGTGTAATCCACTTTGTCGATGGCCATGTTATTCAGAAGTTTACTGATCAGCTGTTTAATGTACTTGGGGAGACCAAGTTTTTTGGTCATTATAGCTTGATAGTCATCCATGAA
>V300016263_L3_WHPEAkcfEAAARAA-541_1_paired_trimmed_paired_merged_contig_13376
CCTCTATGTAGATTTTCACCCAGCTGATCCATGCCTCCTTTCGCTCCTGCCCAATATCTAATAGAACAGCCTTTAGTGGGTTCAACAACTCCTCTTCGGGAATGTTGGGATCAGCTTTGATATTGGATAGCAGCCGAAAAAAGTTTGTGTAATCCACTTTGTCGATGGCCATGTTATTCAGAAGTTTACTGATCAGCTGTTTAATGTACTTGGGGAGACCAAGTTTTTTGGTCATAATAGCTTGATAGTCATCCATGAACT
>V300016263_L3_WHPEAkcfEAAARAA-541_1_paired_trimmed_paired_merged_contig_13377
AATTCCCAGGCTGCCCCTCCTCGCATGCAACCTCAGCTCCGGCCGCAGCCAACAGCAAGCACCCATGGACTCACCCCCGCCGCAGGCCGCCGCGTCGGTCGACTCCGTGACACATGATTTTCAGAATCAGAGCTTGGCCAGCGACGGCGGCGATGAGAAGATTTGCAAGAATGAAAGCAACGGTGTAAGTTACACTCAGAGGGTTAGGTTGAAGCTCGAAGATCTGAATTGGGACAACTCGTTTACCAGAGAGCTGCCTGGTGATCCTCGGACCGATACGATTCCGCGAGAGGTGTTGCATGCTTGTTATACGAAAGTGTCCCCGTCAGCTGAAGTTGAAAATCCTCAGCTTGTTGCATGGTCAGAATCCGTTGCTGAGTTTCTTGATTTGGATCCTACAGAATTTGAAAGGCCAGATTTCCCTCTTTTATTCTCTGGGGCGTCTCCCTTGGTGGGATCGTTACCCTATGCTCAATGCTATGGTGGACATCAATTCGGCATGTGGGCTGGACAGTTGGGAGATGGACGGGCTATTACTCTTGGGGAGGTTCTTAATTCTAAGTCTGAAAGGTGGGAACTTCAGCTTAAAGGTGCTGGAAAGACTCCTTACAGTCGGTTTGCAGATGGCCTTGCAGTGCTTCGTAGTAGCATTCGGGAATTCCTTTGCAGTGAAGCAATGCATAATCTTGGAATTCCAACAACACGAGCTCTCTGTCTTGTGACAACAGGAAAATTTGTCACGCGTGACATGTTCTATGATGGCAATCCAAAAGAGGAGCCTGGTGCAATTGTTTGCAGGGTTTCTCCATCCTTTCTGCGTTTTGGGTCATACCAAATACATGCCTCTAGAGAAAAGGAGGACCTTGAAATTGTTCGTGCTCTTGCAGACTATGCCATTAGGCATCACTTTCCTCATATAGAGAACATGAGTAGAAGCGAGAGTTTATCTTTCAACACAGGCAACGAAGAAGTTCTTGATCTGACATCTAACAAGTATGCAGCTTGGGCAGTAGAGGTTGCTGAGCGTACTGCTTCCTTGGTTGCCAGATGGCAGGGGGTTGGTTTTACTCACGGTGTGTTAAACACTGACAATATGAGCATTTTGGGTCTTACCATCGATTATGGTCCTTTTGGATTTCTGGATGCATTTGATCCACGTTACACGCCGAATACCACGGATCTTCCTGGGAGGAGATATTGTTTTGCAAATCAGCCAGATATCGGCTTATGGAATATTGCACAATTCACTAGAACTCTGGTAGCAGCCAAGTTGATAGATGATAAGGAGGCGAATTATGCAATGGAAAGATATGGAACCAAGTTCATGGATGACTATCAAGCTAT
>V300016263_L3_WHPEAkcfEAAARAA-541_1_paired_trimmed_paired_merged_contig_13378
CCTGAGATTCCTCTTTCACATACATCAGTACAATGGAGGTCAAGCTGGCCAATGACAAGCGTGAAAGAGAAATGTATGATAGTTTTGCCGAACTATACGCCATTATCAAGACCACCGAGAAGCTTGAGAAAGCGTATATTCGGGATGTGATCACTTCTTCTGCGTATGAGACCGAATGCCAAAAACTCATTGCCCACTTTAAGACATTGGCTTCCACGCTTAAGGACACCATCCCAAGCATTGAGCGGTTTGCAGATACATACAAGATGGACTGCCTAGCGGCTATAAACCGTCTTGTGACCTCAGGGGTGCCTGCCACAGTGGAGCACCGGGCTGCTGCAGCTTCCTCCATGACTTCCTCAGCTGCCGCTGTGGCAGAATGCACACAGAATTTCATCACTGCAATGGACTCCTTGAAGCTGAACATGGTGGCAGTCGATCAGGTGCACCCGCTGCTCTCGGACCTCTCAACGTCTCTTGGAAAGTTGACCTTTCTACCACCGGACTTTTTGGGGAAGGTAAAGCTGAAGGAGTGGATTGCAAGGCTATCGAAGATGGGAGCAGCTGATGAGTTGACGGAGCAGCAGTCCAGGCAGCTTCACTTCGATCTCGAATCATCATACAACTCGTTTATGGCGGCTTTGCCGAATTATGGTACTTGACACAGCCACTTGCTAAAACTCCGTGATCTACTACAACGGATTACTAATTTTCTGCAGCATATATATGTATATTTTGGGGAATGCCTGAGTTCTGAACTTAGTGATTAGTTT
>V300016263_L3_WHPEAkcfEAAARAA-541_1_paired_trimmed_paired_merged_contig_13379
GCTCTATGATAACGTTCAGGTATCATGATCATATGGTCATATGGAGTTCTTCTGCTCTCCTACTTAACATTGGAATTTAGATTGTGTTTGTTGAATTCTAAGCCTTAAAAACAATTGCTGCATCAGAATATTTTCAGGATGATGATTCATAAGTGTTATACAATTACTTCATTATGATTTCCGATGATTACCCATCTCTTAGTTTTGTAATGAAAAAACTTAAACCTTTTGTTCCTTTCATTAAGTTCATCCTTTTTCTAAATATTATCTTAAAACTTTCTGTAAACTCATGATGTCTCGTAATTGCAGAGATATGGGCCTGTTATAT
>V300016263_L3_WHPEAkcfEAAARAA-541_1_paired_trimmed_paired_merged_contig_13380
AACTAATGAAAATAAAAGAATACATGAGTCATTGACAATTCGACACGTGTCGTGGGACTGAAACTATAAATTGAATTTCGGATGAGGAAAAATACGACAACGTTTCACCTACAAAGAATGATACAATTTTGATGGATCTAATATAATTTCAACGCGAGATTGAGAGAAATATTGAGGGTTTACCCTAAAAAGCAGGAACCTGTGACATAAAAGCACAATCTCTACAGCCATTAGGCTTTAGATATTGCTAATTTTACTAATTTAACCCCCATACAACTCCAAGCAACCGGGAACAGACCAGGTTAAATCCGTAACTTACTGAATAATACCCCTTGACTTTCTACTTATAGTAAGTACCTACTGAAGTGAGCTCCTCTGGCGTGTGCTATGTTAGACCGGACCGGAGCACCGCTTTTCTTTTCTCAGCTCATCCCATACAGCATTTCGGAACTGGATTCTTCAACTGCCGGCACCATGTTCAAATCAGGCAGCAAGAAGGAATTATCCGGGGCCGGAGCATCATTGCTTTCAACGCAAGAATCCAATTGCGGGTGTGGACGTGGAGGCAAATCC
>V300016263_L3_WHPEAkcfEAAARAA-541_1_paired_trimmed_paired_merged_contig_13381
AATGCCAGGTCTCGGCATAATATTCGTGCTGTAAACATTAGCATATCAGCTCGGCATTCTTGTTTTGGGAACAGGTGGCAGCAGCTACTCATTAACAGATTTGTTGGATATGATACTATTTTAATAAATAGTTTATTGAGTTCACCTGGACAAGGATATCTTTATAATTTTCAGACAAAGGAGTTTTTTAATCTTAGTTATGTACAAGAACCGCCACAAGGCCCTGCAAGGTTTGGAGACTACCTGGTGACAAAATGTGGTGTGCTTATGATGTCTATTTTTGTGTTCTTTACAACCACCATGTCTGTGTCGTTCACATTGAGAGAGACACAGACTCGCATGCTGAAGTTCACAGTGCAGCTTCAACACCACGCTCGTCATCAGCTTCCAACTTTCCAGTTAATTTTTGTGCATGTAATTGAATCACTTGTCTTTGTGCCAATAATGATCGGTATATTATTTTTTCTGTTCGAGTTTTATGATGATCAACTGTTGGCTTTTATGGTCCTCATACTTGTCTGGTTGAGCGAACTTTTCACGCTGATCAGTGTCCGGACGCCCATTTCTATGAAGTTCTTTCCCCGCTTCTTTTTGATCTACTTTCTGGTTTTCCACATCTATTTCTTTTCCTATGCTTATGGTTTTTCTTATTTGGCTCTGTCTACGGCTGCCGCTTTTATGCTGCATCTCATTCTATACTTCTGGAACCGTTTCGAGGTACCAACTCTACTGAGGTTTATCCAAAATCGGCGATCTCAGCTCCAGCAACACCCAGATTTCCACATTACCTCCTCAACGTTCCTTGCCTCAACTGTACAGATCACAAGATT
>V300016263_L3_WHPEAkcfEAAARAA-541_1_paired_trimmed_paired_merged_contig_13382
CCTTATCCACCACGCTCCCACCACAATCACTCCTTATCCACATACATTACAAATATACATATAACCCCAAAATTATTAGTGATACAACCCTAGCTAGCCTACCTACTTCTCTCCATATATCCGGATACATTCTTCTCCTAAAAAAATATAGAGGAAATTACTTGAGGAATAAATGGCAGCGATGAACTCTAGTGTGCTGGCATGCAACTATGCCGTCTCCGGCACCAGAATGTCTGAACTTGTCAATGCAAAGACGACTTGCATGCCTTCAGTTGTATCAGCTGCTCAGACCAAAGTTGTAGCACTCAGGGCCCAACAGCCTAGCACACAAAATAATCAAGGAGCTGATGGAAGAAGGGCTGTGCTGCTTTCCCTGGCGGCCATTGCTTTCACCGCTGTTTCTTCCAACTCCGCTGCCAATGCCGGTGTCATTGATGATTACCTCGAAAAAAGCAAAGCCAACAAGGAACTGAATGACAAGAAGAGGCTGGCAACGAGCGGTGCAAACTTTGCAAGAGCATTCACTGTTCAATTTGGAACATGTAAGTTCCCGGAGAACTTCACTGGCTGCCAAGATCTTGCCAAGCAAAAGAAAGTACCATTTCTCTCTGACGATCTTAGTTTGGAGTGCGAAGGCAAGGACAAGTACAAGTGTGG
>V300016263_L3_WHPEAkcfEAAARAA-541_1_paired_trimmed_paired_merged_contig_13383
GTTCAACGCATATCTCCCAATAATAATGTATATAATGTTGTTAACTTCGCACACACAAAAAATGTAGAATTAAAGTGGGTCCAGAACACAAAGCCACCACACAAACCAAGTCCAAATAATGACCCAAACTAGTAGCAGAAGCATGAAAGTGCAAAGCTTGCCAATAGGATGTGAGCAACGCAATCTCACCTTATCCGCCACGATCCCACCACAATCACTCCTTATCATACATCCAGATTACATTCTTCTCCTCAAAAACTATAGAGGAAACTAGGAGAGGAACAAATGGCAGCGATGAACTCTAGTGTGTTGGCATGCAACTATGCCGTCTCCGGCCCCAGAATATCTGAACTTGCAAAAGCAAAGACGACTTGCATGCCTTCAGTTGAATCAGCAGCTCAGACCAAAGTAGTAGCAATCAGGGCCCAACAGCCTAGCACACAAAATAGTCAAGCAGCTGCTGGAAGAAGGGCTGCGCTGCTCTCCCTGGCGGCCGTTGCTTTCACCGCTGTTTCGTCCAACTCCGCTGCCAATGCCGGTGTCATTGATGATTACCTCGAAAAAAGCAAGGCCAACAAGGAACTGAATGACAAGAAGAGGCTGGCAACGAGCGGTGCAAACTTTGCAAGAGCATTCACTGTTCAATTTGGATCATGCAAGTTCCCAGAGAACTTCACTGGCTGCCAAGATCTCGCCAAGCAAAAGAAAGTACCATTTCTCTCTGATGATCTGAGTTTAGAGTGCGAAGGCAAGGACAAGTACAAGTGTGGTTCCAATGTTTTCTGGAAATGGTGATCACCCAGACAAAGGGGACAACCAACCATCCGTCCAAATCTATTTATTTTCTCTCCACCTTAAACCATACAATGTACGCATCAAATCTGCAATATTGTATGTATCTATCTAGATTAGTTTCTTGTTAATTGAAAAGCTTCGACGATCCTTCATCTTTGGTTGAATACCTGGTATCTTGAAAGATAGATGAACTGGATATACACTCACATATCTTGTAAATTCTTAACATAAATCAATCATAAACGAAATGAATATGAAGTTCACAAAACAATGTTACATTACCCCTGTATCATTTCTATCAAGTTCAGCTTTATCTCCGGTTTTCACCATCGCTATCATCTGTACTTTCTGAGTATGTATGTGTAGCACCACCGCAGGCAACAGTTACAAATAAATAATCATTCTCGAGGTTAATAATTAAAGACCACGGCAACGAAACAGTCAGTAAATTCTGGTGATCACCCATCTAGCTTGTGCACAACGGATCCAATACACAAGAAAACTGCATCTCTATGTGCAAATTGAACACCAGCAGCTAGACATCTCACTTACAAAATGCCCGAGCTGATTATGCCCATCTCCGCAATGTGCTTCGCATTCATTTCCAAAAGCAGACCCAACTTCTGCAGAGTAATTCGACTTCACCCTCCAAACTTAGACCTTGTATCTTCAAAAATGTACCCAAAAGCCATCCAAAGAAACTCACTGCTGCATACAAGAGCCAAACGAGTCCATATCCTCCATCTGAGGACATGGCACTGGAAATACCCCATCTGCAAAACCCAAAACAAATTCACAATGCCACGCTGCAGATGGAGCCAGACCAAGTACTGTGACATTCTTAAAGCATATCCTTTCAAATGATGCCCCCTCAATGCCCTTCAATTCTGGGGCTTTTGTTGAATTCAAACTCAGCACATTACTAATAAAAATCCCCTTTACATGGGGAACAGCTTTGGGATCCCATCCTTTATCCGGGTGATCATTCGCCCCTCTACTAAACCTTATGGGTATCTTCACCCTTTCCATCATTAAGTTACTTATACTAACATTCGCTATGTAACCCCCTCTACCCTTATCAGATTTAATCCGCACCCCAGCTGCGGAATCCCAAACATGCAAATCCTCAATGGTGATATTTGAAATCCCACCAGACATCTCACTACCTATTCCCACTCCAGAGCAAGTTGGAGTGGTGCCATTAACTCTTCTAATTATTATGTTTGAGCTTGGACGAGCCATTTTGATTCCATAGTGATCCCACCCACTTTTCACTGCTACAAGATCGTCGCCACTCTCTATGTAACAGTCTTCAATGCACACATTAGTACTGGAATCTGGGTCTATACCATCAGTATTAGGAGCGTTAAGGGGGGCCAAGATTGTCATGTCCTTGATAACAACGTTACTGCAGTAAACAGGATGGATGGTCCAAAAAGGAGAATTGCGGAAGGTGAGGTTAGAGATGAGAATGTTGCGAGAGTTTTTTATTTCAAGGAGGTGACCTCTGGTGTGCTCCAATGTTCTGTTCCACCATAGTTCCCACCACATTTTTCCCTGACCGTCAACCGTCCCGTTATGACCTGTAATGACAACATTTGTGAGACCATCCCCATGAACAAGGCTTATATGTCTTCCTCCTAACCTCTCTCTCCCTCTTCCATAAGAAGGCAATGGCTCAATTACAGGCCATTGCCTTGGATCCTGGGAGCCAAGAATTACAGCGCCGTGTTCAAGAAAAAGCGTGAAATTACTGGTGAGGTTAAAACTCCCCGTCAGCCATCTTCCCTTGGGGACATTCAACTGGGACCCACCGGTATTACGGAAAGCCTGCATGTGGAGTATCGCCCTCCTAAACGCTTCCGTGTTGGAGGTGGTTCCGTCGCCAACGCCACCGAAAGCTTCGATGGACATCACCACCTTCCGCTTCGGCACATCCCCGAAGAACCCGGCACAGCTGCTGGCCGGGGCATCCGATCGGGTTTCGGATCCTCCAGTTGGCCAAATCGACCCGACCCATGTCGGAAGCCTCGACCTCGTCGAGAA
>V300016263_L3_WHPEAkcfEAAARAA-541_1_paired_trimmed_paired_merged_contig_13384
ACATTAGGGATTTGTGATCCTAGCCAAATAAACCCATAGATTGGGAAGGAACCTGAAGTTTCACTTTCCAAAAACATAAACACCACATTAACTACAGAGGGCACAAGGAAAAGATCAGGCGCTCCCAAAAGTCTACTTACATACTTACATACATAAAAGCACCGAAAAAAGTCATTTATATACATACATCTGCCAGCATCCTACTACAAAAGGTAAAACCTAGAAAGCTCATGCCAAATACAAAACCTACAAAGCTGTACACCCAAAGCTACAACGTACATACCCTATTTTACAGGGATATGCTAACAAAACCACTACTAATTGAGATCACACAGAGCCAACAGGATAATAAACTCAACCATATGACACTTCGGGACAATCTGCCAATCATCGTCCTTCGGATCAGCCCATCACCTCTGTGATCATTATTGCCTGCTAATGGTCATGAAGTCGAGGTTTGGAATGTTGTTCTCAGCAGAGAAGTGCCCATGTTCTTGAGCTACAGCCTTGTTCTGAGCAACTAATCGGGACCACTCCGTAGATAGAGTGGCGGAGGCCTCCTCCATTGAGCCATTTGTTTGCCATTCTCATCAGCAAACCCAGGGATACAAGAGAACTTCTGAGAGTGAAAGCGAGGGGGAGACAGAGCAACAAGAAGCTGCTACCTTTAAGTTTCTTGGAAATCATTGGCACCACAGCAGAAGTCAAATCT
>V300016263_L3_WHPEAkcfEAAARAA-541_1_paired_trimmed_paired_merged_contig_13385
CTCCAGGTTGCACATTTCAAAGTGGATGAATGAGAAGAGGATATGCATATTTTCACCTTTTGAGCATGCCGTGCAGCTGGATTTGACAATAAAGGCTGAATTTTGCACAAATTGCTGTGAAATAAAGCCAGTTTGAGCTTGTGGGTCGAATCGTATTGGACATTGTTGCATCATGGAGCATGTGATTGCGGGGAAGTTTAAGCTGGGGAGGAAGATTGGGAGTGGGTCTTTCGGAGAACTCTATTTAGGTGTAAATGTACAAAGTGGGGAGGAGGTGGCTGTTAAGCTGGAACCTGTGAAGACCAAGCATCCCCAGCTTCATTATGAGTCAAAATTGTATATGCTTCTTCAAGGAGGAACTGGAATACCCCACCTCAAGTGGTTTGGAGTTGAGGGTGACTACAACATCATGGTTATTGACCTTCTTGGACCCAGTTTGGAAGATTTGTTCAACTACTGCAATAGGAAGTTCACATTAAAAACAGTGTTGATGCTTGCAGATCAATTGATTAACAGGGTTGAATACATGCACACAAGAGGTTTTCTTCACCGTGATATAAAGCCAGACAACTTTTTAGTGGGCCTAGCGCGTAAAGCCAATCAGGTGTATGCTATTGATTTTGGCCTTGCAAAGAAGTATAGGGATCTTCAGACTCATAAGCACATACCGTACAGGGAGAACAAGAACCTCACAGGAACTGCTCGCTATGCAAGTGTTAACACCCACCTTGGAATTGAGCAAAGCAGAAGAGATGATTTGGAATCTCTTGGTTATGTGCTGATGTATTTCTTAAGAGGAAGCCTTCCCTGGCAAGGTTTAAAAGCTGGTACAAAGAAGCAAAAGTACGACAAAATCAGTGAAAAGAAAATGACAACTCCTATAGAGGTGCTGTGCAGATCTCATCCAGCTGAATTTGTATCCTACTTTCATTACTGCCGATCATTGCGGTTTGAAGACAAGCCAGATTATTCTTATTTAAAGAGGCTTTTCAGAGACTTATTTATTCGAGAAGGTTATCAATTTGACTATATATTTGACTGGACTGTGTTGAAGCACCCTCAGATTGGTGGCAGCTCTAGAGGATGGCATGCCAGTGGGAAAGCGGGTTTAAGCGCAGGGCCATCTATGGAAAGACCTGAAAGAGGATCAGTTGGGAAAGAGATTCGAGATCGATTCTCGGGTGCAGTTGAAGCATTTTCAAGGAGAAACACCTCAGGTTCTAGTCCACGTCAGGATCATTTGAAACACAGGTCTTTTGACGATGTACCTTCACCCAGAGATGCGCACCATGATTCTGAAAGGGGACGCAATTCCTCTCGGTATGGCAGCACTTCAAGAAAGGCTATGGCCAGCAGTAAGCCAAGCTCCTCAGGTGATCACACTCCCAGTGACGGTCGCACAAGCAGATTAGTCTCAAGCAGTAGCCGCCCATCTACCGGGAACAGAGGTTACGAACCCAAGCGCTCTGCAGCTGCAAGAGGCAGCCGAGATGATCCTCTCCGGAGCTTTGAGCTCCTTTCAATCAGGAAGTAGTGGAAAGCATCNNNNNNNNNNNNNNNNNNNNNNNNNNNNNNCATGGGATATCACTTGAGCACCGCAGTTACAGATCCTATTGCATGTCAAATGACGGCATTTCCAGGCTTTTCCTCCCACTTTTTCCCCTCTCCGAAGAGTTTCCGGCCATTGTAACTGTATCAGAAACGTACATTTTTTCCCTCTTAGCTGTACTAATTACTATTTCTTTTATCATACGCGTGCTCTGAGACCGGTTTCTGTTGTTTGTAATGGACATAACATTTCAAAAACTTCCTCTACAGTGTTAGCCCGACCTTGAACGGTCGGAAATTTGTTGCAGTTCATCATCTTCCACAAACCAGATTGCACAGGTGTTTTCCTTTGAGCCTAGGTCTACTAGCCCAACAACCTTGTTTACTAGTTTGACCTTATTTACTGGAGAGCTCAAGGCAACTTGCAAGGTATTGAAAACGAAAACTCTAAGAGTACATCGATGCATTTCTAACGGATGGAATTGTGCTCAGAGAATCCGACAACTCAAACTGCGTATATATACTCATCACCAATACATCGCAAGATTCATCATGACGGTCTTTTGCTCATGGAGCTATATTTTTTTATTA
>V300016263_L3_WHPEAkcfEAAARAA-541_1_paired_trimmed_paired_merged_contig_13386
CACATCTGGCTATTGAGACAAGTGGTCATGGAGCTCTCAAGGAAAACCACTGGCTTGACGATGGCGCATACCTCATGGTCAAAATATTGAATAAACTTGCTTCAGCCAGAGCTTCAGGGCAAGTCGGTGGTAGCAAAGTTTTGACCGGTCTTTTGGAAGGTCTTGAGGAACCAGGTTTTTCAGTTGAGTTGAGATTAAAAATCAATCAAAGTCATCCAGATCTTAAAGGAGGATCTTTCCGAGACTATGGAGAAGCAGTGTTGAAACATTTGGAGAACTATATCAACTCTGATCCGAAGCTTAAAAAAGCCCCTGTTAACTACGAAGGGGTCCGAGTTTCTGGCTACGGCGGATGGTTTCTTCTTAGGCTCTCGCTTCATGATCCTGTACTTCCCTTGAACATAGAGGCACCGAGCAACAATGAAGCCGTTTCACTTGGAAACATTGTGCTTGCTGCCGTGAAGGAGTTCCCAGCTTTGGATACATCTGCTTTAGACAAATTTGTCCAAGCATCGTAAGCTTTACGTCCATCCAAGTGGAAAATCCTTTGGCTTCTTCGGCATCTTCATGCCTCAAAATGTTTTCCGGCATAGGTTGTTAGGCACCTATAGATCTCGACGACGTTTGTTTACCTATGGCACTATAATACCAATGTAGAAAGATTGAGTTTACCATACTTTGGCGGTTTAGAACCATAAACATGTCGAATAACGTGGAATTCTAAGCAGCATCATATGAGAACATCTGCTTGTCCATGGTAAAACGTTGCAATTTTGATTTGGTTTGAAATGTGAGCCTTTAGACGTCACTTAAATGTTTTGAGATCATGGTCTCTCTGTTTTAGAATTTGTATACGTGCAACAGCAGTTTTTGTTTTTTCTTTGGTACCATGGCTGTCTTTAGTTCCGCCATGGCGGTGATTGCAGTTTCAGGCACGACATGTTACGC
>V300016263_L3_WHPEAkcfEAAARAA-541_1_paired_trimmed_paired_merged_contig_13387
GTATGGTAAACTCAATCTTTCTACAGTGGTATTATAGTGCCATAGGTGCCTAACAACCTATGCCGGAAAACATTTTGAGGCATGAAGATGCCGAAGAAGCCAAAGGATTTTCCACTTGGATAGACGTAAAGCTTATGATGCTTGGACAAATTTGTCTAAAGCAGATGTATCCAAAGCTGGGAACTCCTTCACGGCAGCAAGCACAATGTTTCCAAGTGAAACGGCATCATTGTTGCTCGGTGCCTCTATGT
>V300016263_L3_WHPEAkcfEAAARAA-541_1_paired_trimmed_paired_merged_contig_13388
ATAAAACAAAAACAAAAACAAAAACAAAAAAAACAAAGAAAAGAAATAAATAAGTTACAATCAACAAAGAGATTCCGACTTTTGAAACCTCATTAGAAAAGAGAGAAACAAATTAAAACCCTTCATAATTTGTTGTTGCTTTTTCCTATTAGGGTTATATTTAAGCAAGCTGGCTTAACCTTTTTAGCATAGCTAGCTAGCTAGCTAATTAAGCTCAAACCAAGGACATTGGAGACAATTCCACCATCTGATCGGCTTCCACATGTCCAGCACTTTCATCTAACAGCCACTTCTCAAGATATGTCAATGGAGGATTGTTACAATTAGTACTACTGCTTTCGCATCGAATAATTTGCTTATTCTTCTGATCCTCGTCGCGCAGAAGATGATGATCATGAATTATTTCCGCCCCATTTGGAACTTCAATACTGAGTCGTGACACCTTGTTAGAATAAGTAGATGAATCACAAGTAGACCTGTCCCAAGAAGCAACATTGTTCAAATTCTCATAGGACAAAATCGATTCAAACTCCTCGTTAGATACTAGGTTTCCTGTGCTAATACCGCTAGGTTTTTCTTGATCATCATCAGATGCAGCATTATATTTGAGGCTAGCGGTCTTCGGAGTTGGGGAGGATCTCATCCAACCTTCTAGGAGCCGCGAAATGTTCTCGGTGCTTGAGGCATATGTGGAGGAGGAGGATTGGTTGTTCCTCAGAATAATTGAGGAGGCATGGCTTGTCATATTATCTAAGCTCCCTTCACTCAAACTCCTCCTTGATACATTTACATTAAACGGATCATCTGACGTCGTATGAGGATCAAGAGCTGATTGAAATTGCTTCAGCTTCTTCTTCAAGTGGGTGTTCCAGTAGTTCTTTATGTCGTTATCGGTTCTCTGTGGCAGGTAGGAAGCTATTGCTGCCCATTTGTTACCCAATAAAGCTTGCAAGTGAATGATCATCCCTTCTTCATGAGGTGTGAAGTTACCGCGCTTGATTCCCGGTCTGAGGTAGTTAGTCCATCTGAGTCTGCAACTTTTGCTGCACCTCAAAAGCCCAGTGTTGGTTGGAACTGATCTCCAATTACCAGGACCATGTTCTTGGATGTAAGAAACGAGGACGATGTCCTCCTCAGGAGTCCATGGACCTTTCTTGATTCCTACCTTCTCACAGCAAGGAGGTCTTCCCATCTCACTCTCTCTC
>V300016263_L3_WHPEAkcfEAAARAA-541_1_paired_trimmed_paired_merged_contig_13389
TATTCCGCTCCACCTTTAAAGCTGAAACAAAACGGATGGATTGGAAATTTTGCCCTGGGTGCAAGTTATATCAGCTTGCCATGGTGGGCTGGTCAGGCATTATTTGGGACCCTTACGCCCGACATAATCGTCCTCACACTCTTGTACAGCATAGCTGGGTTGGGAATTGCTATTGTAAACGACTTTAAAAGTGTTGAAGGAGATAGAGCAATGGGGCTTCAGTCACTCCCTGTAGCTTTTGGTTCTGAAACTGCCAAATGGATTTGTGTTGGCGCCATTGACATCACTCAGTTATCGGTCGCTGGTTATCTGCTATGGGCTGGTAAACCATATTATGCATTAGCTCTCCTTGCTTTGATAGCTCCCCAAGTCTTTTTCCAGTTCAAGTACTTTCTCAAAGACCCTGTCAAGTACGATGTTAAATATCAGGCAAGTGCGCAGCCGTTTCTTGTGCTCGGTCTTTTAGTAACAGCGTTGGCGACAAGTCATTAACATTTTGAAGCACTTGGGCAAAAGATGTGAAGAAAAGAGAGAGAGATCGAAAATTACACGACCACCTGATGCAGTGCTATGCGAGTCAGGTAGAAGAATCAATGTCAAAGTATGTCTTCTTCACTTGTAGTAGCAAAGTTATGCTCACGCCGACGATTAAGAATTATCATCTGTTTTTCGTTACTGCCTTCTCAAATGGAGGTTGCTGCTGTAAATATCCCAAACACAACTTAGGCCTTCTTCGGTAGCACTCTCTTGCTTCTCCCAATCCCCCATGCGGCGCCGATGGTGCTAGCTGTATAGCTGGACAAGCCCAGGTTTAGACACAAAGAGGATGCGTCGTGTTGCATGATTTCCGACACTGAAAACATACTTGGACAACAATCACTCTTACTACAACCACATACGAAGGACAAAGACAGTAGACACCATGCACTCCTACAACCCTGGTGAAACCAAACTTCGTAACCCTAATAAAACTTAGAAACCCTAATAACAAAAACTACAAGTCGGATGCCTTGAGCTTGGAAGCACTGGTTAATGATCCATATTAGCGGCTCTTCGTTTTGTACTTGGGCTCGTTAATTTTGATGCCTTCCTCGGCAGCACGCTCTCCTCCCAACTTGTTCTTGGTGCTGAGCCCTCCCTTTTTGCCCATCCCCTGATACCCTTCCTGTCCAATCTGTCCGAGCTGCTTCTTCCTCGCCTCGCCTGCACGGTGGCCCTTCGCCTGGTACCTTTCATGACCGAGCTGCTCCTTCCTCATCTCGCCTCTGTGGTGGCCCATCTCCCGGTACCCTTCATGACAGAGCTGCTCCTTCCTCGCCCCACCTCCGCGGTGGCCCATCTCCTGGTACCCTTCA
>V300016263_L3_WHPEAkcfEAAARAA-541_1_paired_trimmed_paired_merged_contig_13390
TCAAGTGAGACGAGCAACACGAAATTAATCTGAAGTGTGACAAAATCGACGGTCGAATGCAGCACCATAATTACAGCAGCGACCTCCATTTCCGAAGGCAGTAATCAAAACACAGATGATAATTCTTAATCGTCAACAAAACTTCGCTACAAGTGATGGAACACATACTTCGGCATTAGCTGTTCTACCTGACTGCCACAGCACTGCATTGGGTGGTCATGTAATTTTCGCTCTCTCTCTTCTTCTCCTTTTTCGACCCAAATGCTTCAAAATGTCAATGACTTGTCGCCAATGCTGTTACTAAAAGACCGAGCACGAGAAACGGCTGCGCACTGGCCTGATATTTAACATCGTACTTGACGGGGTCTTTGAGAAAGTACTTGAACTGGAAAAAGACTTGAGGACCTATCAAAGCAAGGAGAGCCAATGCATAATATGGTTTACCAGCCCCTAGCAGATAACCAACAATTGATAACTGAGTGATGTCAATGGCACCAACGCAAATCCATTTGGCAGTTTCAGAACCAAAAGCTACAGGGAGTGACTGAAGTCCCAGTTCTCTATCTCCTTCAACACTTTTAAAGTCGTTTACAATAGCAATTCCCAACCCAGCTATGCTGTACAAGAGTGTGAGGACGATTATGTCAGGTGTGAGGGTCCCAAATAATGCCTGACCAGCCCACCATGGCAAACTGATATAACTTGCACCAAGGGCAAAATTTCCAATCCATCCATTTTGTTTCAGCTTTAAAGGTGGAGCGGAGTAAATGTATGATAGCAAGGATCCACCCAAAGCAAGGTAAAATAATATTGGGAAGTTATGTCCTGCCCACACATCTAATATACCAGCAAAGCTAAGGCCTCCTAAAAGCAGCACCCATATTTGAGCAATAACCTCATTCTCAGATATTGCCCCTGAGGGAATTGGACGATAAGGTTCGTTAATTGCATCAATCTCTCGGTCATACCAATCATTCAGAGTCTGGGTATAACCAGTGAGTAAAGGGCCGGACATACACATGCACATTATTGATTTAGCAACATCCTCAAAAGTCCAATGAAAATTTCCAGAAGCAGCAGCTCCGCAAACTACTCCCCATACCAGTGGAGGCCAAGTTACAGGCTTTGTCAGCTGAAGACGAATCTTCCACTTGTTAGTTTCCTTTGAAGCTCCTTTAATCCCCAGAAGCTGATTGAAGCTCGAACCGCCTTTCGCAGGTGCCTTATCCGGTACTGCAGATTCAACCGCTTCGTTCGTATCGGTCTCCGCAGCCCTTACAGTCAGCCTCCTTCTGGTAAACGAAACGGAAACCGGCGCGAAGGCGGACTGAGCCCGAACTCGGTTGGTGTTGAGCTTCGATAAGGTGATGGACGACACCGTATTGAGCACGGACG
>V300016263_L3_WHPEAkcfEAAARAA-541_1_paired_trimmed_paired_merged_contig_13391
AAAAGAACAGCAAGTAGGATGATTGCCAAACCTGAGTACTGCAAGTAAACATGAAGCTTGAACCAACCATCACCCTTAACATGTTTCAAGTATCTAGCCGACAGTATTCCACCAGGAAGCAAGATACCCCAAGCGAGAAACATCATAAATCCATGTACAGCTAATACCGGCTGTAAATCCTGCTCTGCCTCTGCAGAACCACGCATAAGCAGCACCCTAATAGGCCTACTGCTCGTAACAAAATGCATGTTTTGTTCACTTAGATTCTCATCTGTCCATGCAGTACCCATTGCCCAAACAACTTTAAGCGGAGTAGTGGGATCAATTATGTTTTTACACTCCGGTTTATCACTCTTACCACACAACGGTTTCAAAGGACGACTGAACTCGAATGTAATGATGCCATTTTCTGACTTGCACCTCACATAAGTCAAATTCTCAGTTGTTGGATGTATACTCGAAGCATCCCTTCCATCAATCCAATAAGTGTTTACCCGCCCTTTACCAATATTATCAAGCCAACCCACATAGGAATAGCTGTTCACCATTCCTCTGCCAAACCCTATTGCCAAAAAACCGCTCTTCTTCTCACCACGAACTGCAATAGATATTGAGTGTTCTGACAATGTCCAAAACAAGGTAACTTGCTGATCATCCAAAACGACACTGTTATTATACATATCAGGCAGACCTCCGTCAACCACCTGCACTTTCCAACCCATTTTCTGCTCATAAAGAGATTGATAGTATACTTGGTCCGGGGTATTCCTATCCGGTGCCCAAACCAATTCCATAGGTTTGGCTTGAACTCCTTGAGCTTCAGGCCCTCCTGCATAAATAGTCTCGGTAGAATTCCTTAGTGTAGCATTCCCACCAAGTGGGTCGGAAGTGATGTACATCGCGACATCATGCCCTGCTTGTATTGAAAACTTGACGGGCACCCCTCTTTCCACTCTCAACATCGGAGCCTCTTTCTTGTTAATGTACAAAACCTTTGAAGGGTTTGGCGGGTCTGGATAATGTAACGCTGGGCCGGAAGTAACTACGAGCGGGGCCTTGGCATCGGCAATAATCAGATGCTGATCCTCCTTTTCATCTGCATCTAAAGGACCCAAACAGTCATTCACATTTTCAGAAACATTCAGCACCAAATGACCGAAAACCACACTCTTCGGTCCACCATGGTTCTGGGGAAGATAGTACGGCTGAAGAAGATCTGGTGGCCTAATCGGCCCTAATGCCCAAATGACCTTCATCTTCTCCGTATAATTCACCGCCAAATCGTACTTCTTGTCATTGGAAACCAACGGCCTCTGGTACCTAATAAACGACACGGCATCCCTCCTGTGCCCGTAAACCAATTTGGTATTGTTCACCTCGCCACCATTCGGGCCGGACCCTTCGTATCTGGTATCGGGGCAAACCCCCTTCACCTCGCCGTCCTTGTACAAGGTGCACTCACTGTACTTTGTGATGTAAAAATCGTTCACAAACGCCATGCCATCCTCTTTGAACCCCGCGACGGCGACATCAGCTCCGAGCATGAGCTCGGAAGTCGAATTCGGGTTGGCCCACCCGAAAGCCATGTAATTCATGGTCCCGGTGGCGGCCTCCAATCCGATATCGATCAGATTCTCTTCAGCACTCAACGTCCATCGAACCCTATAATTCTTCGACAAAACCTTGCAATTTTCCAGCATAGTCGGCTCAGTATGAATCCGAACACGACCCGTTTCGTTCCCTGAATTGGTTCCACTCGACGGCGACGGGGAAGGAGCCGAACCAGACGACCCGTTTTTGAAATCCCCGAGAATTACGTGCCCGAAGTCAGAGGCGGTGGGGAGGTCCCACACGGCGAGGACTTGGATCTGATCCCAGGTGACATTGTCCTTCAAGCGCACGATAAAGCTGTCGCTTTTGTACGTCTCGTTGAGCTTCTGATCGGAGACGACGAAGCCGGCGGTCAAATTAGTAAAATCAGGGCCGGCGGCGGCCCACCAGTGGACGTCGGAGCCGGGGAGCATGTCGAAATCGGAGACCTTGAAGGAGCAATCATCGATTATCCGAATCGATCCGCGGAGCTGGTGCTGGAGCATTTTGAATTCGGATTCCGAGTTGACGAGGGGGCTGGTTTTGGGGCAATCGGAACTGACCGGATCGGCATGGCAGAGTGCCAGGAGGAGGAGGAGGACGGAGAGAAACCTTAGGAAATTGGGTTTGCGAGGCATGAGGGGTGCGAGATCCGGATCTGATCGGATCTTTGATGGGTTCGTGGGTTTTGGATCCGAATCACTGGTTGTATTATGTAATGCGTATTCTAAAAACTGAAATTAGAGAGAAGGCGGAGGGAATGATAAAATCACCTGATGGTGCACGGTGGTGATGCTCGCCGTCGATTAGCTCCGCCGTGTGCTTTGGGGGGAGAGAGAGAGAGAGAGCGAGAGAGAGAGAGAGAGAGGAAACGGGGTGACGGAGAAGGAAGAGGAGACCAAGATCGACGTGCGTGCAACTTTTTGAAAAAGCGCTTCGCCACGTTCTCTCAGTCCGGGGCTCGATTGGAATTTTTGTATTTTGGGGAAGAACAATTTTGATTTCAATCTTTTTTTATTGGGATTTTTTAAGTTCGATTTCAATTTCCAATGACCAATTTTTAGATTCTTATTATTTTTGTTTTTTAATTCAAAAACAAGAGC
>V300016263_L3_WHPEAkcfEAAARAA-541_1_paired_trimmed_paired_merged_contig_13392
CAGGTTACGAATTCAGTTGTGTATGATCTGTGAATATCTTCAAGATGTTCAGTTCCTGCTTCGAGAACTATCGTGTACAGAACATATAATTTTTGTAATTTTTTTGAGGATTTTTGTAAATAGGACTCTTTATGTAGGGCTCCTCTTCAAGTGTGCATGGTAGTCTATTTGGAGAAAAAAGTTGCTGCAAATACTAGAGATTATTAGGAAACTGTATCCCGAGTCTATTTTCACGGAACTTTCTCTCGCGGGCCGGGCCGTCACCGGGCCAATGGGCTCCCGAGTCCGATGCCGAAGTAAAAGGGCACAAGGCGGGCGTACTTTCTAGGAAAAAGAGAGTGGGCACAAGGATTATTTCCGGATCACTTCTACTTAATCTTTCTTATAAAATAATTCGGATGCTTGAAATTTGATTTAAGGGCTAAAGTTATTATAATTTTTAAA
>V300016263_L3_WHPEAkcfEAAARAA-541_1_paired_trimmed_paired_merged_contig_13393
TGGAACCAATTCGTAACCTATTTGCAGCTCTCTTCCTTTCAAGTATTGGAATGCTCATACATGTACATTTCTTGTGGAGCCACGTCGACATACTGCTAGCATCTGTTATTCTAGTTATAGTTGTAAAGACTGCTGTTGCTACTATTGTTACTAAGGCCTTTGGATATAGCTTTAGGACGTCATTTGTGGTTGGAGTCTCACTTGCTCAAATTGGAGAATTTGCTTTTGTCCTCTTAAGTCGGGCCTCAAATCTTAAACTTGTTGAGGGGAAAATGTACCTGCTTCTTCTTGGAACAACAGCGCTTAGCCTGGTTACAACTCCTCTCTTGTTTAAGTTGACTCCCGCCATAACGAACCTAGGAGTTCTTATGCACTGGTTTCCTTCCGAGGGTACTCCATATAACGAGGAGAAAGCTTCAATGATCGACGCACAGCACAACCGCATATTGTGATCTCCTTCCCATGTCTATCTACCATCCGATCACAATTCATATGATGTTACGAATTCAGCGGTGTATGATTTGTGAATATCCGGTGTTCAGCTCGCTGCCAAGTCCATCGTTGTAGATGTTGCAGATGACACTTCAAGATGTCCGGTTCCAGCTTCAAGAACTATCGTGTACAGAACATATCATTTTTGTAATTTTTTGAGGATTTTGTAAATAGGAATGTTTATGTAGGGCTCCTCTTCAAGTGTGCATGCTAGTCTATTTGGAGAAAAAGTTGCTGCAAATACTAGAGATCGTTAGGAAACTGTATCGTACCAAAAATGGACTTCCGGAATTATTTTTTGAAGAAATACTACCAACTGAAACATTTTTTTTTTATCTTATTAAATTGATGC
>V300016263_L3_WHPEAkcfEAAARAA-541_1_paired_trimmed_paired_merged_contig_13394
ACCTCTAGATGTGGAAGAGAACGCATCTTTTGAACCTCCCCACAACAGTTTGTTGCCTAGTTAGAAACAAATGTCGCCGCCAGTGAATTTAATCAGTCTCCACCTCTGAATTGAACAGCCCGCGTGACAATCTCAGAGCTGGGTGACAGTGGGTTAGCTGTGTTAGGTAAGGTTATTGGAGTCAAAGGAGGTGAATTGTCTGGCATTTCAGGAATAGGGGTAGGGGAAGCTTCCTGTGGTTCAGTTACATGGAACTCCCCCGCTGTATGATCCCTTGTAGGTATAGAGTAACTACGAGCAAGGACCCGAGGAGGTTTTGGCAGAGGAGCTGCTTTTGGTGACACCACTGGTTTATTTGTTGCTGATTGCATTTGTCGTCTGGGCACCAAGGGAGCTGAATGACCAACTAAACCCACACGTCTTGAAGCCTTGGAGGCTACCGGTGGCCTAGGAAGCTCATGAA
>V300016263_L3_WHPEAkcfEAAARAA-541_1_paired_trimmed_paired_merged_contig_13395
ACCTCTAGATGTGGAAGAGAACGCAATCTTTTGAACCTCCCCACAACAGTTTGTTGCCTAGTTAGAAACAAATGTCGCCGCCGGTGAATTTAATCAGTCTCCGCCTCTGAATTGAACAGCCCGCGTGACAATCTCAGAGCTGGGTGACAGTGGGTTAGCTGTGTTAGGTAAGGTTATTGGAGTCAAAGGAGGTGAATTGTCTGGCATTTCAGGAATGGGGGTAGGGGAAGCTTCCTGTGGTTCAGTTACATGGAACTCCCCTGCTGTATGATCCCTTGTAGGTATAGAGTAACTACGAGGAAGGAGCCGAGGAGGTTTTGGCAGAGGAGCTGCTTTTGGTGACACCACTGGTTTATTTGTTGTTGATTGCATTTGTCGTCTGGGCACCAAGGGAGCTGAATAACCAACTAAACCCACACGTCTTGAAGCCTTGGAGGCAACCGGTGGCCTAGGAAGCTCATGAA
>V300016263_L3_WHPEAkcfEAAARAA-541_1_paired_trimmed_paired_merged_contig_13396
GTGAAGAATTCATCTACTTCTACTCAAACCATTACTGGAACCACTGAACACCGTGCAGATGTGAAATTTCAGAATCAGTTGAATGTTTCTGGACCTTCATCCACAAGGAAGTCTACTGAATCCAAAACAGTAATGGACCCTTCTTTTATGAAAGTGTCAGACGGAGATGCTTTTGTACTGCAAGCGGATGTGAAGGATATAGATAAGCAGAAGGCAGGAGTCCTCTTGTCCAAAGACTCAAGTAACAAATTTAAAGATGCAGGTGGATCATCTGATGGTTCATATCAGAGATACCATGACAAAAGTGCTTATGCACAAACCAAACACCAATCTGGGAGAGCATCAAGTAATGTTGATGAGTTGGAATCATCGGTTCGGGCCAGACATAAAAATGGGATTCGTGAGATTCCGGACCTTAATCTCTCAGATGGAAAGTACTCTCTTCCAACAACTAAATCTTCACATGTGCACAAAAAGGATGGCTCTAGTATAAAGTCAAAAAGTTCAATGCTTGAAAAGGCTATTAGGGAGTTAGAGAAGATGGTAGCTGAATCTAGGCCACCTGCTGCGGATAATCAAGAGGGAGATAATTCATCCCAAGCAATTAAAAGGAGATTACCTAGAGAACTAAAGATGAAACTTGCTAAAGTTGCTAGACTAGCGCAGGCTAGCCATGGGAAAATAACAAAAGAGTTACTTAACCGGCTTATGAGTATTCTTGGTCACTTAATACAGCTCAGAACATTAAAGAGAAACTTAAAGGTCATGATTAGTATGGGTATTTCAGCAAAAAAGGAGAAAGATGAGAGGTTTCAACATGTAAAGAAGGAAGTTATAGATATGATTAAGATAAAGGCCCCATCCTTGGAATCCAAGGCATTGGAACAACAAGCTGGAGCATCAGATGATTTTCAAGAAACTGCTTCTGGAACAAAAGAGCTTTCGAAAAGAAAATTTAGCATGGATGCTGCATTGGAGGACAAGATTTGTGACCTCTATGACCTTTATGTTGACGGGCTGGATGAAGATGCAGGGCCGCAAATAAGAAAGCTGTATGCCGAGCTAGCGGCATTGTGGCCTAATGGTTTCATGGACAATCATGGGATCAAACGCGCAATTTGTAGGTCAAAAGAGAGACGGAGGGAGCGATACAGCCGAAATAAAGAGCAGGAGAAAATTAGGAGGAAAAAGATGTTGACACCACGAACAGAAGAGACTATTCGAGTTGAGAGGTCAATTACCCAGCAACTATTAATGCAAGAGAGAATGGCAACTGAACAAAACAGTCAGAGCCCGACAAACAAGCCGACATCTGGTACAACAGCAGCCTTGGGGGTACCTGGTC
>V300016263_L3_WHPEAkcfEAAARAA-541_1_paired_trimmed_paired_merged_contig_13397
CCAAGATGTGCCATAAGAAGCCAGACATGAGTGAGCAGCTCTCCTCCTCGCCTGAGCTGCTGAGCATGATCTCTCCACCGGCACTGATTGGCCGCGAAAGAGAGCATTTCCACCCACACATGACTTATAAACTCCCATTTTTTCTCATTGTTCTCCCAATGTCCCTTAGACTCAAGGGACTGCAGAGCTTTAGCGAGCCTGCATGCATCAAATAGAACCGACTTGCTTCTATCTCCCTTCACTTTCGATGGAAGGATGTCTGTGCTCACTTTGAGCAGCATCGTGCAGGCCTTTTCTGCATCCTTTATGGATTTTCTTTCGGCGATAAACTCCTTAGCCTCGGCACAGGTGTCTCTAAACCTAATCTGTCCAATCCCATTTGGCAGCATGAAGGGGCACATCACCAAAAGATACAACATATAGTTTGATAACACCCTGCTGTCCAATCCCATTTCGCGGTTTCTGTTCAGATCAGAATAGTAACATAGATCTGTCGCAATATGCCAAAGAATGATGCTTTGATCAAATTCGACCCCATTAATTGTCCAGCCAAGTTCATCTAGACATTTTGCTTTCTCAAGCACCCTGTTGCCCCTTCGAGCACATAGTTCTTTTAGTCTGCTGGCCTCGAAATTAGAAGCAGTCTTCGACTTGTCTAGCAGCTGCCTAAATATCAAATTCTTCAACTCTTTGGAAACATCCTTCAAGTCTGTGTATCGATACTTCTCTAGCAACCGATTTATAAACAAGTCCTCGTTGATGAAAATGCACTTTGCTGGCCTTTCTTTGAGACAAAATGTTATGAGGTTGTATTGTGCCAAGGTATTAGACCACCTCTTGTCTTTTATCAAAGGGATTGATGAAACCGCTCTGTGCAAGAGATCTACAGCCGTGTTTTTGTGCTTGCTCAGCCACAGCCGGGTCCAGTCCGACGAAAGTATTACGACAACTGCATAAAATTCTAAGACAATAGCTCCAACCAACAATATGTATGTGATAATTACATCCACTTTCATGTATTCTTGCTTCTCCGTGATCAACAAGAAGGCTAGGAACACACAAACTGTGAAAGAAAGAGTAATACAACGGAGAATTCCACCAACACCAGAAGAAACCAGAAGTGATTTAGTATAAAACACATCATACATGAACCCTAACTCGAGCTCAATAACCTCGAGAGCTTTCTCAGAGGTTTTACTTTTGAAGAACGATTGGCTGTTTTCTATGTCGTGGAAGGTGAGGATGAGATCGGCACACAGCCGCTTGAAAGTTTCAAACAAAATATAAGCTTTGCTTAAAACTGCAGCATCTTGGGCGCTACTAGATCCATCAGGTTGAACAGCATAGGAATGATCTGGGGGAGCTTCAATGAATGTTTTCGGTTCAACCCTAAACCCCTCCGCTTTCTTTGAGCTGTATTCTTCCATGTATCTAGCATAATTCGGACCTGCGTCCGGAGGAGGGAGCATAGACTCTCGAAAATGCTCACTACTTGCAGACCTCAAAACCCAAGTCCTCTCCCCAAATTTTATAATCCCAACTACGAAAACGGGAATTGCCAAAAAATTCAACACTTCACTAGACCATGCTCTTATAAACACATACAAAGCTACAATCACCTGGACAACTAACCCAAGCAAGTGCCTAAGCCACAACTCATTATCCTCCAACGAGTAAGCAGTAATCGTATCTGGACCGCCCAGATGCAATAGAAGAAATGGTGCCCAGAATGCTGTTATAACAAAGTTAGGGTTTACAGAATCACCTTCGGAGTCTTCCTGGTTGCTGGAGAGAATCCCAAGTGAGACGGTTGCAACAGAGTCAGCTGACAAGTAAGCGAGCCAGAGGACAATTCGGAGTATGTTGCTGGTTGAATGCTTTCTCCAGTTGCCGATCAGGATGAGGATGGCTTGCAAGGCAAGGCTGATTAGAACCATGGCTCGAAGCTGCCACTCGTTCCAGATTTCTCTCACGCTTTCAGGGAAAATTTGCATTGCCTTCCTGTTCTGTGTGAAGATCAAACTGCTTACAACTG
>V300016263_L3_WHPEAkcfEAAARAA-541_1_paired_trimmed_paired_merged_contig_13398
TCTAGATTGCATGCTCTTAGAATGAGTTTTTGACTGTTAGCGAGGATTTTGTCTTGGTGAATGACGATATCTTGAAATATGCATCATGTGCCATAATCATTGCCAGAGTGCCATTCCAGTTGATAGTAGATGTGTATAGTTTTCATAGGATTTGCTTCACGATTATTAGTTTGATAATTAGTTAGAACTTTGATATCAGTCTGAATGTTGTCTATCCAGTGATGGTCAAGTTGATCTTTGATCTGATCATCGTTGGTCCAAAGAGGAGGAAGTAAATTTCAGCCACCCTACCTCAGCCTCTTCTTTGTGGACAATACTTCGAACTGAATTAACAGCCAAAATAAATGAATTCTACTCTTTGTTTTGGGAATATATGCCTTACCTTCAATTGAGTAAAGTAAAGAGAGTTTGAGTAAGCATTTATGAGGAGTTTTACTTGCCTTTGAAGGCTGTACTCAAAGTTAAACACTATCTATTCATGCGGATGCTTAGACTTGACCTTGATTACCCTTTACTGACAAGTAAGTAACCACGTGAAAAGATCGGATCACCAGATGTAGCCACATTTCTCCTCTAAAGAGGCCTCATAGTTCACATCCCGCATCCCACACATGCACATACTAGTAAATAAAAATTATAGCTTGAGCATTCTATTTAGTTAGAATGATATCATTTGGGTCAATTTCAAAACACTTTCATGTGAATTTTCTGTAGGTATTGAAGCTGTTTCTATTGTGACAAGAAC
>V300016263_L3_WHPEAkcfEAAARAA-541_1_paired_trimmed_paired_merged_contig_13399
AATATGGGGTCAAAAAGCCAAAATAAATGATTTTAGCCCTTATAAAAAGAAAACTGATTCTTGAACCCCTTCACGCTCATGTCACGCCGAGGTACTGCAGAAGAAAAAACTGCAAAATCCGATCCAATTTATCGTAATCGATTAGTTAACATGTTGGTTAACCGTATTCTGAAACACGGAAAAAAATCATTGGCTTATCAAATTATCTATCGAGCCATGAAAAAGATTCAACAAAAGACAGAAACAAATCCACTATCTGTTTTACGTCAAGCAATACGTGGAGTAACTCCCGATATAGCAGTAAAAGCAAGACGTGTAGGCGGATCGACTCATCAAGTTCCCATTGAAATAGGATCCACACAAGGAAAAGCACTTGCCATTCGTTGGTTATTAGGGGCATCTCGAAAACGTCCAGGTCGAAATATGGTTTTCAAATTAAGTTCCGAATTAGTGGATGCTGCCAACGGGAGTGGCGATGCCATACGCAAAAAGGAAGAGACTCATAGAATGGCAGAGGCAAATAGAGCTTTTGCACATTTTCGTTAATCCATGAACAGGATCTATATAGACACATAGACCCATGGATCCATACATCTCGATCGGAAAAGAATCAATAGAAAAGAAAGAATCGGAATTGATCGATATATTTCTCGAAACAAACGAAAAGGAAACGAAAGACGAAACATAAATCGTGGATCAACTAAGCCCTCTCGGGGACTTGTTTAAGAATAAGAAAGAGGAATCTCATGTAAATACCATGGAATAGGGTTTGATCCTATTCATGGGGATTCCGTAAAAATTCCATTCCAAAAAGAGAAAGTTCGAAAGAATTGGGATTTTTTGGAGATTGGATGCAGTTACTAATTCATGATCTGGCATGTACAGAATGAAAACTTCATTCTCGATTCTACGAGAATTTTTATGAAAGCCTTTCATTTGCTTCTCTTCGATGGAAGTTTTATTTTCCCAGAATGTATCCTAATTTTTGGCCTAATTCTTCTTCTGATGATCGATTTAACCTCTGATCAAAAAGATATACCTTGGTTATATTTCATCTCTTCAACAAGTTTAGTAATGAGCATAACGGCCCTATTGTTCCGATGGAGAGAAGAACCTACGATTAGCTTTTCGGGAAATTTCCAAACGAACAATTTCAACGAAATCTTTCAATTTCTTATTTTACTATGTTCAACTCTATGTATTCCTCTATCCGTAGAGTACATTGAATGTACAGAAATGGCTATAACAGAGTTTCTGTTATTCGTATTAACAGCTACTCTAGGAGGAATGTTTTTATGCGGTGCTAACGATTTAATAACTATCTTTGTAGCTCTAGAATGTTTCAGTTTATGCTCCTACCTATTATCTGGATATACCAAGAAAGATGTACGGTCTAATGAGGCTACTATGAAGTATTTACTCATGGGTGGGGCAAGCTCTTCTATTCTGGTTCACGGTTTCTCTTGGCTATATGGTTTATCCGGGGGAGAGATCGAGCTTCAAGAAATAGTGAATGGTCTTATCAATACACAAATGTATAACTCCCCAGGAATTTCAATTGCGCTTATATTCATCACTGTAGGAATTGGGTTCAAGCTTTCCCTAGCCCCTTTTCATCAATGGACTCCTGACGTATACGAAGGAGTGCGGTTCGTTCGATAAATTCCTACCTCTCTATCTCTGAGATGTTTGGATTTTTCAAAACTCCATGGACATGCAGAAGAGAAATGCTATCCCCACTCGGACCAAGACATAACTTTTACTTGTTCAAATAACAATTAAGGTGAAGCAGGGTCAGGAACAACGAATCTCTTTATGATAAAGAGATTCATTTTGCAAGTTCGTTATTACGGGTAGTTCCTACAAAGGATCGGACTAATGACGTATACAATACTTGAATTCTCGATGTAGATGCTACATAGTTGGTTCTCATCCTTCAGAGACTACGAGTGTAATAGGAGCATCCGTCGACAAAAGGATCACCCTAAGATGATCATCTCATGGCTATTGAGAACGAATCAAATCAGATGGTTCTATTTCTCAATCTTTCTGACTTGCTCCTACGGAACCAAGGTCGAAAAGATTGAGAGTCATTCACAACCACTGATGAAGGATTCCTCGAAAAGTTAAGGATTAGTAATCCTTTTTAGAAATCGAATGGATTCGGTCTTATACATACGCGAGGAAGGTAATCAAAAAAGAAAGAAGATGAGTTCTTCTTTCTTTTATCACTTAGGAGCCGTGCGAGATGAAAGTCTCATGCACGGTTTTGAATGAGAGAAAGAAGTGAGGAATCCTCTTTTCGACTCTGACTCTCCCACTCCAGTTGTTGCTTTTCTTTCTGTTACTTCGAAAGTAGCTGCTTTAGCTTTAGCCACTCGAATTTTTGATATTCCTTTTTATTTCTCATCAAACGAATGGCATCTTCTTCTGGAAATCCTAGCTATTCTTAGCATGATATTGGGGAATCTCATTGCTATTACTCAAACAAGCATGAAACGTATGCTTGCGTATTCGTCCATAGGTCAAATTGGATATGTAATTATTGGAATAATTGTTGGAGACTCAAATGGTGGATATGCAAGCATGATAACTTATATGCTGTTCTATATCTCCATGAATCTAGGAACTTTTGCTTGCATTGTATTATTTGGTCTACGTACCGGAACTGATAACATTCGAGATTATGCAGGATTATACACAAAGGATCCTTTTTTGGCTCTCTCTTTAGCCCTATGTCTCTTATCCTTAGGAGGTCTTCCTCCACTAGCAGGTTTTTTCGGAAAACTTCATTTATTCTGGTGTGGATGGCAGGCAGGCCTATATTTCTTGGTTTCAATAGGACTCCTTACGAGCGTTGTTTCTATCTACTATTATCTAAAAATAATCAAGTTATTAATGACTGGACGAAACCAAGAAATAACCCCTCACGTGCGAAATTATAGAAGATCCCCTTTAAGATCAAACAATTCCATCGAATTGAGTATGATTGTATGTGTGATAGCATCTACTATACTAGGAATATCAATGAACCCGATTATTGAAATTGCTCAGGATACCCTTTTTTAGCTTCTAGAATCTATTTCTTAGTTCAAGATCCCTCTTACTAACTGGAATCAAAGAATTTGTAGATCTGTTCCGCCCAAAATGGGAATGGGCTAGGGTTATGAACTTATAATCTATAATCTGATGATCGAGTCGATTCCATGATTATAAGTTCATTCCATACCGGACCAGACCGGAATAGGGTTATATACATTCTAATTATGAGAAGGGGTCATTCGAGCGTATCTAAATAGGTACTATGTTTACATATGGATCCCTACGTCGTTACATTCCATTTAGGATTAGGAATAGGCGTAATCGGACCTGCTTTTTACATATCTCTCGTTATTTGGGATGGGACCCTATTCACCTCACCTCTTTGGGCTTCTATTGAATCGAGAAATCGGTTTGATTGTCCATCTTTTTGATATAATAATATATATTTT
>V300016263_L3_WHPEAkcfEAAARAA-541_1_paired_trimmed_paired_merged_contig_13400
CACACAAACCATCTGACATAAGTAACATGAAAATTCCATCTCTAGCTCCAGGCCTCTCTAACTTGAACATTGTTAAGAAGCATTTTATGTACAGTATGCCAAGGTCTTACAAAAAGCCATCTGTAAACAAGAGGACAGACTAAAAGATGCATTGAAATACAACTAAAACCACAGCTGGAGCAGACTATATTATGCTAAAGATATGACAACTTTTTGAGAGAGAAAGGTATCACATTCTGAAAAAAAAATAAATAAATAAAGTTTTGGCATCCGGAACAAAAAGTTTATCACTTCACTTCACTTATCAATACATAAATTCTACAGAAGAATTACTAGGGAACCAGTTTGAGTTTATTGTCAAAAGTAGCTTGTATAATGTCATTTTTCTCTAGTCCCTTACATAAGACAACTCAGTAAAGTCAAGTTCCTACTGGTCAAATCATCACACAATGCAAAAATAAAAATAAAAATGGAGCTGCTATGATCCTAGATCCTTACCAAAACATGATTTATCATCATGAACTATGGGAGTTTTGAATCTTTAAAACTTAAAAATTAAACTTGAAAGACAACTTTTAAAAAATACGTTAGGATGAATAAAACCTTGAACTAGCGGTCCGCTGTTC
>V300016263_L3_WHPEAkcfEAAARAA-541_1_paired_trimmed_paired_merged_contig_13401
ATCACTATACACGGTACACGCTCTCACTACTTTTTATCATCCACTGTCTTTCACCATGCCTTCTGTTTCTCAGCAATGGCTGCTACTGCTTCTAATAACCACAGTACTAACAGTCTTCGCACGTGCCGACTTACCAGGCACGTGGGAGCTCCTCGTGGAGAACGCCGGCGTAGCCTCCATGCACACCGCCGTCACACGCTTCAATACCGTGGTGCTCCTCGACCGCACCAGCATCGGCCCTTCCCGCAAAATGCTCCGCAGGGGCCACTGCCGCAACGACCCCTACGACGCGGTTCTGAAGCGCGACTGCTACGCCCACTCCGTGCTCTTCGACCTCCAGACAAAGCAAATCCGCCCGCTCATGATCCAGACCGACACGTGGTGCTCATCCGGGCAGTTCCTCCCGGACGGCACGTTATTACAAACGGGTGGTGACCTGGACGGGGTGAAAAAGATCCGAAAATTCGTCCCGTGCGAGGCAACCGGGTCGTGCGACTGGGTGGAGCTTGCTGACGTGGAATTGGCCAACGGGAGGTGGTACGCCACGAATCAGATTCTGCCGGACGGGTCGGTGGCTATAGTCGGCGGGAGAGCGGCCAACACGGTGGAGTATTACCCGCCGAGAAAAGGCGCCGTTGCGCTCAATTTCCTTGCTGACGTGGAGGACAACCAAATGGACAATTTATACCCGTACGTGCATCTCCTCCCCAACGGCCACCTCTTCATCTTTGCTAACAACAAAGCGGTGTCGTACGATCACAACGTGGATAAAATCGTGAGGGAATATCCACCGTTGGATGGCGGCCCACGTAATTACCCGTCCGCCGGATCATCCGCAATGCTGGCGTTAGAAGGCGACTACTCAACGGCTGTGATTTTGGTTTGCGGCGGGGCCCCGTACGGCGCTTTCATCGCGAGGATGACCGACACCCC
>V300016263_L3_WHPEAkcfEAAARAA-541_1_paired_trimmed_paired_merged_contig_13402
CCTAAATCATCTGTTTTACTATTCTGAACATCAATGCTTTCTTCTTTTTGGACAAGCCCATTAGTACTAGCCAAATTTGCATCTTTGTTTCTCACACTTATTTGTTCAGCAGGCCCTTCCTCTACCGAGTTAAGCGAGGACAAAGATTCTTCGTGTGCTCCCACAAGTTCCTTAAAATCAGTTCCGGAACTAAGAATATCATTGAACTTTCCAGCTTGAGTAATTCTTCCGTCCTTCATGACCAATATAAGGTCAGCGGCCGGCAAGAACTCCACTTGATGAGTGACATAAATTACTGTTTTCGAACTCAACAAGCCCAGTAAACATTCCTTAAAAAGGTGGGATCCTGTATGAGCATCAACGGCACTAAAAGGATCATCAAACAGGTAAATATCAGCATCTTGGTACAAAGCTCGTGCAATTTGTATTCTTTGCTTCT
>V300016263_L3_WHPEAkcfEAAARAA-541_1_paired_trimmed_paired_merged_contig_13403
GGTTCTTGGTGGGAATAGCCATTTTTGGGGTGTCCTTCTATTTGGTTTTGGTCAAGGTTTACGGCGAAAAGGTTGAGTATTTTGCATTGACAAGGCTACGCGAAGAAGATGAAGAGGATACGGATCTTGATGTTGAATCTCAAAAGACAAGCAAGCTTGAAGACTCGAAGAGTTTTGTTAATCATATGGGAAAAACAGCTTTTGCGTCCATA
>V300016263_L3_WHPEAkcfEAAARAA-541_1_paired_trimmed_paired_merged_contig_13404
CCTAATCCACAAAACAACGCAATACATGTCACCCCGTAGATTGATTGATAAGGAGTCGGACACTCCTCCCTCTCACTTCCCTTTCCCCCTATAAATCCACAACCCCTACCTCCGCCCTTTTGAAAAAGCAAGTCCTCGTCCACCAAAAACAAAATAATAATAATAAACGAGTCCCCTCTCGCTGATATCTCTATTTTTCTGTTCAGCAAATTGCAATCATTGAGTTTCAAGGAAAAAGCCCTCTGTTTGAGTTAAAGGGTCTCATTCCAATTCCAAGAAAATCATTGGGTTTTTTTTTTTTTGAATAGCCAGAGGATTATTGGGTTTTCTTAGATTTTGGGAATGGCGTGTGTTGGAGCAGGTGTGATTGGGGGCAATGGGTCGTCCTGGAATCTGTTCAAGGACAAGGCAAGGAAGAAGAAGATGGTGAATAATAATAAGAGGGTGATGGTTTCTTGTGTTGCTTCTTCCGTGATCGATCCTTACCGGACTTTGAAGATTCAACCCGGTGCCTCTGAATCTGAGGTCAGGAAGGCGTTTAGACAACTTGCCTTGAAGTATCATCCAGACGTATGCAGAGGAAACAATTGTGGAGTTGAGTTTCACCAGATCAATGAAGCCTATGATATTGTTAT
>V300016263_L3_WHPEAkcfEAAARAA-541_1_paired_trimmed_paired_merged_contig_13405
CATCCTAATCTTGTGAAACTTATTGCATATTGCTTAGAGGATGATCACCGGCTCTTAGTTTATGAGTTCATGCCTAAGGGCAGCATGGAAAACCATCTATTCAGGAGAGGTTCTCACTTTCAGCCACTTTCTTGGAGCTTCCGAATGAAAATCGCCCTCGGTGCTGCAAAGGGACTTGCCTTTCTCCACAATGCTGAAACACAAATTATACACCGTGACTTCAAGTCAGCTAATATTTTGCTCGATTCGAACTACAATGCAAAGCTGTCTGATTTCGGGTTAGCCAGGGATGGGCCAACTGGTGACAAGAGCCACGTCTCTACTAGGGTTATTGGAACCCAGGGATATGCTGCTCCGGAGTATTTAGCCACAGGTCATCTTACTACCAAGAGTGACATATACAGTTTCGGAGTTGTTCTTCTAGAAATGTTATCTGGACAACGAACTATAGATAAGAACAGGCCAACTGGAGAACACAATCTGGTGGAATGGGCAAAACCATACTTGAGAAACCAACGCCGAGTTTTTCGTGTCATTGATTCTCGCCTTAAAGGCCAGTACTCAGTCAGTTGTGCCCAAAAGGCTGCTGCCCTTGCACTTCAATGTCTTGCTGTAGATCCCAAGGACAGACCTGACATGAATGAAGTGGTAACAATACTGGATGAGCTTCAGGACGTCCCCAAAGGTACTCAGAAAGAGCATAATGCAACTAGTCCCAAGTCCAGCAAAAGGAGTGTTGACGATGCTGCCAACGTGACTGCTTATCCCCGGCCTTCTAGAGACCCACTTTTTGCTTGAAGAGAGAGTTTTCGTGCTGCCCGAGATATA
>V300016263_L3_WHPEAkcfEAAARAA-541_1_paired_trimmed_paired_merged_contig_13406
AAAAAAAAACATAAACTCCTCCACTTTCCAACCATTCTTCCAACATCTCTATACCACATCTAAAATAAAAATACAGTTCCTTGAGTTAATGGCATTCATTTGAAACTCTGTTCGATTTACACGCCTAACGAAACTGTGAGATTAGTGTAATTCGTAATAATTGACAACTCCAAATCTCATGCATGTTTACATTATTCATACAGAAGCACCTTTACCCGGAGAAATG
>V300016263_L3_WHPEAkcfEAAARAA-541_1_paired_trimmed_paired_merged_contig_13407
GTTTTTCTGCTTTTACCCCTGCGGTAGGTAAAATTTATAGCTACTGCCACTGAGCTTTGTCTTTAGCTTGTCCAATATTTTGCTTCCAATCCATATTGGGGAAGATGGTCTGTAGCTTTTCATCCTTGTTATTGCCTTAATTTACAGCTGCTGCTGTTCTTCAACCCCTCTGAAAACCCTCTATTTTTAAGCCATGGAGCACAAATGGGTTTCAGGTTTTTGCCCCTGTAACCCTCTTAAATTACGTGCACTGCTACTGATATTCTTGGTGCTTGTATGCTCAAACCTTTCTCAGTGTTTTGATATTTACCCACAAGACAAAGACTCAGTCTTGCTGTTTAGGTCATTGGTCCAAGACCCTAGCCAGAGCTTGTCCAGCTGGGTTGGCTCTAATTGTACCAACTGGACCGGAATCACCTGCGAAAACCAGACCGGCAGAGTGGTTTCGGTTAACTTGACCAACATGAACTTGTCTGGCCAAATTCACCCCAGTTTGTGCAAACTTCCATTTCTCGAACATTTGGTTTTGTCTGAAAACAACTTTACTTCCCCAATTCCGTTGTGTTTCGGTTCGTTGCGCAGTCTGAAAACCCTGCATCTCGATCACAATAGGTTTCAGGGGATTGTGCCCGATACACTCATGAAGCTTAGGCAGCTGAAAGAACTTGTTTTGAATGGTAACAACGATTTGGGAGGGCTTATTCCTTGGTGGGTTGGTAACTTCTCGGCTCAGTTGGAGAAACTAGATATTGGGTTTAATTCGTTTCATGGGGAGATTCCTGAAAGCGTGTATTACTCGAAATCTTTGAAGTATTTAGATCTTGGGAACAATAATTTATCTGGTATTTTGAGTGACTTTCACCAATCTTTGGTCTTTCTCAATCTTGGATCGAATCAGTTTTCCGGTACTTTGCCTTGTTTCTCTGCTTGTGTTCAGTCTCTTAGAGTTTTGAATCTGGCTAACAATTCTGT
>V300016263_L3_WHPEAkcfEAAARAA-541_1_paired_trimmed_paired_merged_contig_13408
GGTTACAAAACCGCTTCATCCGCTGTTTCTGCATCACAAGAAACCTTGAAAAAGTCAACCAAGATGCAGTTTAAAAGGTACTACAAACTCGAACGGTAACATCAGTCAATTCCATAGAAAATTGTTATGCAGGAAGGCCGTGCTTATATCTCAATGCTGGCACAAAGTTGAGCAATAATCTATAGCACCTAAAACTCAGCAACGTTCTCAGAATATGAGACAATTTAAGCAGGTTCGGATCAAATCAGAAAATACCTGACTCTTGAAAAGATCACATTCAGATAGCACGCTTTGTAGATAAGTTAAAACAGAAATGCCTAATAAATTCTCCTTTAGGTGAGCTAGCAGCTATCTAACCACTCCTAAATGATGAAATATGAGACCCTGTTCTTTTAATCTCAAGTACAATCTCATCTACCTTTACAATCGGCATAAGGGACTGTGGACATCAAGATATGAGTTCTCGAACATTTGGAATTCCGGCTTCTATCTAATTTCTTCTTCACGAGGACAGCTGAAAGTCTGAAAGTACTGCTTTAAGTCTCCTTTGGGAAGAAGCCTCAACAATTTCTTCTCCATTCTTATCTTTTAAACAAAAAAAACTTTAAATCCAGGCAGTGTATTGTTATACCTTTACTCTTCTTCTCACTGCTTTACTACTCAACACTTGTATAGCGTGACAATCCTACTCGATTGATAACTAAATTTCCTTTTAACTACGTAAGATAACACATTATGCAAAACATTAAATGTAATTCTCCATCCACTATTTACATTCCATAGGCAACACGATAAACATTATAAAACCCTTCATATGAGAAAATCGTAACCGAGGCCTTTCGTGGCAACCAATCTTGACATAGTGACTAGGGTGGATATCTCGTATAC
>V300016263_L3_WHPEAkcfEAAARAA-541_1_paired_trimmed_paired_merged_contig_13409
AGATTCAACCCGGTGATTCGACCTGTTTCGATGAATTTGAGACCAAAAGGGATTTGTTCTGGATTGCAATATTTTGGGGCTTTTCATATAAAAAGATTTTCTTTCCTCTTCTTATTCCTGAGAGGGGATCTAACCTGATACCACTCACATCACAAACTCAAATCTCATATTTTTAATTTCGTTTTTTTTTTTCATTTTTTCTGGGTATTTTTGAGGGTTTTTGGGAGAAGATTTTAGGCATTTTTAGAAATTAGTTCAGAAAATGCCTGAGCCTCAGAGACAGCTGGTAAATCAGCGGAACAGTATGAGAAAGTCCAAGAGAGAACTATTTCCTGCTCAACAGTCCAAGATTACGAGGAAAGTTCGCATTATCTGTTACGATCCCGACGCCACTGATGACTCATCTTCAAGCGAGGACGAAGGAGGAAGAGAGAGAAGCTTTGCTAAAAACCCAAGACGCTTCGTTCGTGAAATTACTTTCTGTCAACCCAATGTTGCGCTCCCGCCGCCGAAGGCCGCCGCTGAGCCGGAGAGCTCAGGTCAAGACAGCAACTACGGTGGAGTTAAAACCCTGAAACCCAGCAACAAGAAGGTGAAATT
>V300016263_L3_WHPEAkcfEAAARAA-541_1_paired_trimmed_paired_merged_contig_13410
CAGGACACAGTCGGAATCCTCAGACGGTTCAGCGTTGTTGTAGGAACAGTTGTTGGAAACGACAGCTGAGGCCGAGGTGTTGTTGCTTTTATCAGAGGCTGAAACGGCGGTCGGAGCAGCTGCCACCATTTCTTCAATTTCAAGCCGCTTCGCCTCATAGGCCTTGGAAGCGTCCTCTGCAGTGTTGAAAGTCCCAAGCCAGATACGAGCCCCTTTGAAAGGGTCGCGAATCTCAGCTGCCCATTTCCCCCATTTGCGCTGTCTCACTCCTCTGTAAGGAGAAGAGGACTGCCGATGGGATTTAGTGAATTTCACCTTCTTGTTGCTGGGTT
>V300016263_L3_WHPEAkcfEAAARAA-541_1_paired_trimmed_paired_merged_contig_13411
ATTAAACCCACCAGAAAACCACCACGCGTCCTCTTCCCGCTTTTTACAGTTCTTGTGGGTTGGGACTGGGGAATTGAGGACCGAAAATTTATAACCCAACACGAAGTTTAGATTTTTCCTGCAACATTGGCGGAGAAATCTCTAGCTTCTGTCCATTCTTCAAGAAGATCTGGAAATTCAATTCGAATTCTCATCTGGGTCGTCGCCATTTCCTCCTTTGTTACAACCCTTTTGATCGATTTCAAAGCTTTGATGAAATTATTGGTCTTTTTGGAGTTTGCTTTTGGTGAAAAGCATCGAAATTGATACATAAATTTGATGTCTTTGGTTGAAAAGGAGATATCAAGCGTTGTTGGCGGCAGTGTTGGTGGTGGTGGCTGTGTGGTGGGCGATGATGGCGACGACGATGACGAGGAATGCTGCGGCAGTGGTAGTGGTAGTGGTGGGTCGCACGGAAGATGCGGATGCAGTGAGGAGAAGGCAAAGAAGCAGAGAGGGTTTAGTGGTGGTGGGTTGTCGAGAAATTTCCGAAAGGCCAAGCAGGTGGTCCTGCATCCGTTTGGAAGATCCAAAAAGCAGCTTCCCAGAAAAGCCAAGCCAAGGGCTTCTGCTTCTGGAACTTCCTGTTTTGCGTCGTCTTGTACTTTTTCTTCAGGTAAGAGGTTTGGAGGAGATGGCGGTAATGGTGGTGGTAATAAGGGTTGTTACTTTTGTTTCACGCAATCCCCAACTCTGGATTCCCCAATGGGGTCTCAGACCAGTGACCCTGAGCACCCAAATTTTACTTTTGGGATGTTGAGAGCTTTTGTTGAGAGCAATGAATTTTATTCCAAAGATTGCAATCCCCACTTAGATATTGATGTTTCCTCATATAAAATGGATTGAATTTGAAGGATATTATTATCAATTTCTGCACTTTTTTGGTGTTTTTGTTGTGTGGAAGTGATGATCGTTAAGAATTTTCCAGAAATGAATCGGGGAAGATGTCGAATTTTGATACCGATGGCAAGGGTGTTTGGATTTTTTTGAAATTAAAAGCCTTTTGATCTCGGTGCCATGATAGTTTCCGTGCTTTTTGGCGGTTTTGATGGTGCACATTGGTTTTAAGAATATATGCTTTTAGGACAGCATCTAGGCAGCAGATGGACAAACCAAGCTTTGATTTGATTTCAAGAACATATTCTTCTCTTTTTATCGCGTGATTACAAATCTAAGCCTATAGTACAAATGGAAACCACATTCGTCTTGCATCGCTTCCTGAAGAAATGGGGTGTACATTTGAAAGACGAGGAGTGTATTTTGATCAACTGTAGGAGTGGAAGAGGTCAAATTCTTTGAATTTGTAATTTTTCGTTCATACATTGTGTTTTTATATAGTACTTTTTTTCTTTTCTTTCTGATATTGTGTAGATTGTAGAATGTAAAGTTTAAAACTTTGTCAATCCAATGACTGAGTCCGGGGGTGCCTCATTTACCGGCGTCTCGGATGAGATTGCGGTCATGCTGTTGGGCATCTACGGTATGCCCTTTTCTACCTTTATTCCGTTTTCACTGGACTTTGGTCATCTGAGTGGACTTCTTGTATTCTGTTTTGAGAATCTCTTTTTTTTTTTTTTCCTTTTTCCGGTGTAATGATGAGGTGTTGAGCCAGATGTTTTAGAAGTTCATGCATTATTTTGTTATAATCTTTTCAGAATGCCTAGATGTTTTTACATACAAATTAGGCTAGCAGCTGCCAATATGAAGTAGATAATTGTCTGGAAAAGAAACCAGTATAATCTCTGCTTTTGCCTCTTAATTATCTTATGGATCATGCATTTTATGTTGAAAATCATCAAAATAGATACTCAGTTAACTAATGGCTCGTTTGGTGTCTTAGATTGGATTCGTTTTGGATAAATCATTATGATTAAATGTATATATGAAGGTGGACGTAGACGATTTTTCTTTTTGAGGGGATTAGATTAGAAGGGATAATTTCCCTTCAGGACTAATACATTTTCTTCCTTCGAAGTCGGACAAAATTTCATTATTTCTTCCTTCAACTTCAGTATAGTGAGTTATCTGGTTCAATCCTAGGCACCAAACGAGCCCTGAATTTTGGGCACTATCAGGGTTCGAAATTCTGGACGTAGCCTACTCCTACCCATCTC
>V300016263_L3_WHPEAkcfEAAARAA-541_1_paired_trimmed_paired_merged_contig_13412
ACCGTAGATTCTCATTAGCATAACCGCAATATCTCATCCAAGACGCCTGTCAATGAGGCACCCCCGGACTCAGTCATTGAATTGACAGAGTTTTAAACTTTACATTCTACAATCTACACACAATATCAAGAAGAAGAAAAAAACCACATAAAAACACAATGTATGAATGAAAAATTACAAATTCAAAGAATTCATAGGTTTCAACCTTTTCCATTCCCACAGTTCATCAAATATACACTCCTCGTCCTTCAAATGTGCACCCTGATACCGTCGTGCAGCACCTCCTCCTTGCACCCAGAATTAGCTTTAGGAAGAGAGCAAGATGAATGCGGTTTCTCATATGTACGAAGGGCTTAGATTTATGAATCATTGCATAGAATGAGAAGAATATGTTCTTGAAATCAAATCAAAGCTTGACTTCTCCATCTACTGTCTCGAAGCTGTACTATAGCATATATTCTTAAAACCAATGTGCACTATCAAAACCGCCAAAATGCGCGTAAACTATCATGACAACAAGATCAAAAGCTTTTAATTTCAAAAAATCCAATCACCCTTGTCATCAACACCAAAATTCCACAACCCCTTCAAT
>V300016263_L3_WHPEAkcfEAAARAA-541_1_paired_trimmed_paired_merged_contig_13413
TTTGACAGGAGTTATTGTTTTCACGTCGACTCCAGACAAAGAATCGAACAAGTATTATCTGGGTCCTGCTCCACTGGAGAACATGGCAAGGCAAATTGCAACTGCTTTTGGGCCCTGCGGAAACAATAGAGACTATCTCTTTCTGTTGGAGAAGGCTTTGTTCGATATAGGCCATGAAGAGGACTATGTGATAGAGCTAGCAAATGAGGTGAGGAAGGTTCTTGGAATAGCCGGTAAAGGATTTCCGATGGAGAAGAAATTGGCCGGGCCAACCAACCTTCCGCTCAAGTCCAACATCCCGGCCC
>V300016263_L3_WHPEAkcfEAAARAA-541_1_paired_trimmed_paired_merged_contig_13414
GTTCATGATATTGCAGTTTCACGTCCACTCCAGACAAAGAATCGAACAAGTATTACCTCGGTCCTGCTCCATTGGAGGACATGGCAAGGCAAATTGCAACAGCGTTTGGGCCCTGCGGAAACAATAGAGACTATCTCTTTCTGTTGGAGAAGGCTATGTTCGATATAGGCCATGAAGAGGACTATGTGATAGAGCTAGCAAATGAGGTGAGGAAGGTTCTTGGGATAGCCGGAAAAGGATTTCCAAAGGAGAAGAAGTTGGCCGGGCCAACCCACCTCCCGCTCAAGTCCAACATCCCGGCCCTCCAACTGCATCCGCTGCCGGAAGCCATCGCCATGGACTCGTAACATTTGAACACAGATGAAGCTGCAGATTGCTAACCCCATATAGCCATCTCCCTAGTTTCAGATTAAGATCCTTTCGGCTTTTTTCAGTCCCCTTGTTTTGGTCAAGCTCATTTTTCAGAGGCATTTGATGATGC
>V300016263_L3_WHPEAkcfEAAARAA-541_1_paired_trimmed_paired_merged_contig_13415
TTTCTGTTGGAGAAGGCTATGTTCGATATAGGTGAGCAAACTCGTCATCCACATTCCTGTTTACGAATCAAAGTTATCTGTGCAAGGTCCATGACCGGATGTTTCTTAGTTCTTTATTAAATTCATGTAGATGTTAATACTGAGTAGAGAATTTCTGACATAAGCAGGCCATGAAGAGGACTATGTGATAGAGCTAGCAAATG
>V300016263_L3_WHPEAkcfEAAARAA-541_1_paired_trimmed_paired_merged_contig_13416
CAAAGTCCGTTATAGAGATAGAATTACAATCCTCAGAGGAAATCATGAGAGTCGGCAAATTACTCAAGTGTATGGTTTTTATGACGAATGCTTGAGAAAGTATGGGAATGCCAATGTCTGGAAGTTCTTTACCGATTTATTTGATTATCTTCCCCTTACAGCCCTCATTGAGAGTCAGGTCTTCTGTTTGCACGGGGGTCTTTCACCATCTTTGGACACTTTGGACAATATTCGAGCTTTGGACCGTATACAGGAGGTTCCACATGAAGGACCAATGTGCGATCTCTTGTGGTCTGACCCAGATGACCGCTGTGGGTGGGGAATATCTCCACGTGGTGCTGGTTATACATTCGGGCAGGATATAGCCGCTCAGTTTAACCATACCAATGGACTCAGTCTGATTTCAAGAGCCCATCAGCTTGTCATGGAAGGATACAATTGGTGCCAGGAGAAGAATGTGGTGACTGTTT
>V300016263_L3_WHPEAkcfEAAARAA-541_1_paired_trimmed_paired_merged_contig_13417
TCCTCCTCCGCCTCTTCCTCCTCTTCCTCCTCTTCCTCCTCCTCCACCGCCGCCGGTGATGGAACGATTGTTCGTGGCACTGGTAGCAAATAATTGAACCTCTACTCTGCCATCAACCAAGCGCTCTACGTCGCCTTGGAAACTGATCCTCGGCCTGAAATGACGTGGTAGAAAATGGAGTCGGCACTGGCTGAAGCAGCGGCAAAAGAAGGAGAAGGAGTAGGAGGAGGTATTGTGCCCAGAACAGAGCCATTGGGAGCAGAGAAAGGGATGACGAATAGGAAGGAGAAGAGGAAAGCGATGAAGAAGATGAAGAGAAAGCAGACGAGGAAGGAGATGGCACTTAAAGAGCGAGAGGAACATGACGCCATTCTCAACGATCCTCTAGAGCTTGCGAAGATTACGATGATCGAGCAAGAGGAGGCCGAGCGGTCGGAAAGAGAAAGGAAGATTTTCGAGGAGCGAGAGAAGGCGTGGATGGAAGCCATGGAGGTTAAGAGGAAGAAACAAATCGAAGAAGAAGA
>V300016263_L3_WHPEAkcfEAAARAA-541_1_paired_trimmed_paired_merged_contig_13418
TGGTGAAATCAAAGCACCCGTACATGGAGCGTAATCTTGGTTCAGTTGTTAGTATCATTAGACATTCTATGCAAAATGCTGCTTTTTTTGAGCCTGCTGTCGAACATCTGAAGGTGGCACGTGCAGGAATGGCATCTGAAGAGAATATATTGGTCAATGATGGATCTGAAGCCTTGTTACCTGATCAGTCTGTCAGCAATTCGAGTAATGGTGATTTATCTGTAGTTTCACCCCCGTCTCAGCAGCATAGAATGGAGTATAAGGGAATTGCATTTGGTGCCTCTGAACTTGTAAGAAATGGACAAGGAAACTCTCCTGAAACTGGCAGTCCCATTTCGGTGAATCTTAGGCAGAACAGTGTTCCAGGACAAAGCAGAGAAGCAAGGAGCAATGCCTGTTTATTGGATTCAGCAAAGGTTACTGGAGTAAGTGTTCAGGTGCAAAAGAAGCCCAGCCGTGCCTTTAGTTCACTGTTGGGGAGTGCAGTTCCAAAAAGGAAGGTCGATGTCGATAAAAAGGGCAAGGAAGATAATAAGTTGGAACAAATTAGATCTTCAGTGAACTTCCCATTCCACTCATTTTCGGGCAGGAGTGAGAAATCCAAACCAACCTTGGAAGCACGAGATAAAAGTTCAGAAACTCCCCATTCTGAAGGGCCGCTTCCTGCATCACCCTCTGGTTCTGGTTTAGGTGACATCATAACATTGGAAAATGATTCAGATGGAGGTGAACCGGTAGATGGTTCCTCAGAAACCAGAAATGAGCCGGAGGAGAATGATTCGGTACCATCTGCTTTGGGGAGGGATGGGGAAGACGAACCCGTGTCTCTCTCTGATTTGTCGTCGAGCTTCCAAAAATGCTTTCAGTCGCTTAACCAAAACAGGAAGACAAGAGAAGTGGAGAAGTCCCAGGAATCTGGTGGTTTGCAGGTGAAGCCTTTCGACTATGAGGCAGCAAAGAGTCGGGTCATATTCGGNNNNNNNNNNNNNNNNNNNNNNTGGAGCTGCGGAAGGTGTGAAGAGCTTAAACTCAGCGGGAAAGAAAAAATCTTTAGCTGGTCTAGTTTCAAACGATGACGGGTCAAAAGAACTAGGACAGGGTAGACGACGCCAAGCTTTTCCAGCAACCGGAAATAGAAGTGCGACATTTCGTTAAGTTTCCGGCATAGATTTGTTCTGTATTATTGTAGGAATGACAGAATTTTTCAAGTAGTCGAAAGAAATGCAACAAAATTGAAAGTTAAGAAAGAGAAGTAAATTGAAAGTTATGCAATTGATCGTAATTAAAAAATGTGAACCCCGTCAATTTCAAGTTAATACCTATTTCTAAACTTCAATTTTGTTGCATTTCTTTCGACTACTTGAAAAA
>V300016263_L3_WHPEAkcfEAAARAA-541_1_paired_trimmed_paired_merged_contig_13419
GGTTTCTAGAGCTTAATTGCTCAATCCCTTGCAAATATATGGGATTTGTAGCTTATCTGATGTTCAATAAATTTGGGGAACATGAGATAGAAGCCTATGTGAGAGTTCATGTGCTATGCGGGCTATCTGGGGAACAAGTAAAGATGCTGAGCGCTGAAGGAGTGAAGATCTTTGGGAGCGATGATGAAGTTGGTTTTCATGAAATCCTGATTTGGCATTAAATCAACATGCCTAAACTAAAACAAGAATCAAACAAGGATTAGGATATCTTGGACACAAGATATTTGGATTTGTGTTTCCTAGTTGGTTTGGGATTTGGTTTTAGTATGGGATTTGGTTTCCTATATTCTTGAGCCTTTGTGTAAACCTATGACATCTACTAATATAAACAGATGGATGTGGGATAGAGTTTCGTGTGTGAGAGTTTTGAGAAGCATAAGTTTATATACTTGAGAACACTTTGTCTTTGTGAGTTCTCTTGTATTTGTTGGTAATCAATAAAGCTTCTGTTGTTAGAGAGGTACTCCTATATTGGAGGAACTCTAAAAAAAAAAAAAAAAAAAAAAAAAAAACTCACAGATCCTTCCATCAGCACAATCTTCATCACGAATATCACGTGACATCCCGGTATATAGGTATAATCTAACAAACAACGGCCAAGGAACGAAACGTTGGTGATCACCAGGGAGGCAAAAGTAACTGTAAATGAAACCCTACCAAAACCCTAACCGATAAAATCCCCCATTTGCACAACCACCATGAGCCAAGACGCCATGACAGTGAACCAATCTCCGCCGCTGCAGTCGAGGTCCGACGCCCTAGAAAACCTAACCAAAGGCCCACTCTCCTCGTCGATTTCCAAGCTCTCCGGCTCCTCGCGATTCTTGCCTAACAGCAAGGACTTCTATTTCTACCGCAACTTCGACGAATTCAAAGCCCCGATCGAGAAAATCACCAAGGAGGCGCAGACGATGCTCGGCTCGATTGGCTCATCGGCGCCCGTTTTGGGGAAACCGATGGCTTTCCCCCAAGACTTGGACGACGGGTACGATTGGCTCGTTAATGTGAACGACGAGGTGCTGGAGAGGTTTGACTCGTCGGTGGATGAGTTCAAGAGGGTGAGGAAGGAGGCGGAGGAGGCCAAGCGGCCGACGAGTGCGGCATTGGACACAGACGATGGGTTTCAGTTGGTGTGTGGGAAGAAGAAGAAAAAGGGGTCCACTGGGTTGGCTTCGGCCAGTGGGAACGATGATTTGAGTCAGGTTTCCACCGCCGTGAAGGTGGCTGCCAAGGACAAGAAAACTGTGGCGGCGACGAAGCCCAAGGTTCCGTTTCATATACCAAGCATTCGGAGGTCTCAGGAGGAGTTTAACATTTTGGTTAACAATGCAAACCAACCGTTTGAGCATGTTTTGTTGCAGAGAAGTGAGGATGGTCAGCGGTTCCTTCATCCCCTAGAGGAGCTTTCTGTTCTGGATTTTGTTGACAACAACGTCGGGGATGTTGAGTCTGTAAAACCGCCTTCATTAAAGTCTACGCCATTCAAGCTTGTGGAGGAGGTCAAAGATCTGGAAGAGCTAGCAGCTAAGCTCCGTGCTGTTAATGAATTTGCGGTTGATTTGGAACACAATCAATATCGATCGTTTCAAGGATTGACTTGCTTGATGCAAATTTCAACTAGAGCCGAAGATTTTATAGTAGATACTCTGAAGCTTAGAATTCATGTTGGGCCATATCTTAGGGAAGTTTTCAAGGACCCTGCCAAGAGAAAGGTGATGCATGGAGCGGATCGTGATATCAGTTGGCTCCAACGTGATTTTGGCATTTATATCTGCAATCTGTTTGATACTGGCCAGGCTTCAAGGGTGTTGAAATTGGAGAGAAATAGTTTGGAATATCTTCTACAGCACTTATGTGGTGTTACTGCTAACAAAGAATACCAGAATGCAGACTGGAGATTACGCCCTCTGCCTGAGGAGATGGTCAGATATGCCAGAGAAGATACACACTATTTGTTGCATATGTATGATTTGATGAGAACACAGTTATGTATGATGCCCAAGGAATCAGAAAACTCTGACACTCCATTAGTAGAGGTTTACAAACGCAGTTATGATATATGCATGCATCTGTATGAGAAAGATCTTTTGACAGAAAATTCTTATCTCCACATATACGGGTTGCAAGGTGCTGGTTTCAATTCTCATCAGCTTGCCATTGTTTCCGGTCTTTGTGAGTGGAGGGACGTTGTTGCCCGTGCAGAGGATGAAAGTACCGGCTATATATTACCAAATAAAACTCTTCTTGAAATTGCTAAACAGATGCCTGTCACCACTAGCAAGTTAAAGCGGTTGGTGAAATCAAAGCACCCGTACATTGAGCGTAATCTTGGTTCAGTTGTTAGTATCATTAGACATTCTGTGCAAAATGCTGCTTCTTTTCAGCCTGCTGTTGAACATCTGGCGGCACGCGCAAGAATGGCATCTGAAGA
>V300016263_L3_WHPEAkcfEAAARAA-541_1_paired_trimmed_paired_merged_contig_13420
ACCTTTGCTGAATCTAATAAACAGGCAATGCTGCTTGCTTCTCTGTTTTGGCCCGGAACACTGTTTTGTCTAAGATTTACTGAAATGGGGCTGCCAGTTTCAAGAGAGTTTCCTTGTCCATTTCTTACTAGTTCGGAGGCACCAAATGCAATCTCCTTATACTCCATTTTATGCTGCTGAGACGGGGGTGAAACCGCAGATACATCAGCATTAGTCGAATTGCTGACAGATTGATCCGGTAACAAGGCTTCAGACCCATCATTGACCAATATTCTCTCTTCAGATGCCATTCTTGCGCGTG
>V300016263_L3_WHPEAkcfEAAARAA-541_1_paired_trimmed_paired_merged_contig_13421
TCTCAGAGACCATTTTGGCTAAAAAACCAAATTGATATGGTCACCCATTAGGAAGTAAAGAAAATTAATGAAAATAGCTTAAAAATTTTTAATTTTAATAAAAAATCATGTTACAAGTTTTTTAATGAGTTTTTTTATTAAAAGCAGTGCTTCTTCAACTGAAAAAAAATACTTATATAAGCAAAGTGAAAACTACGAGTTATTTACATCTTTGTTCGGAGGTAAAAACTAGAAGAAGCTGATATGGTACAAAATTAGAAAGAGACGAAGGACGATCAAAGTTATTATTTGAGGCATGGTAAGAGCGAGTGACAAAGCAAAGCAGCAATGACTAATGGGAGGCCCACTCAGTCCAGTCGGTCTGACTTCCGACACGTGGAATGCTGTTGATCCTTGTATATTACCCTTGGCATGGCCTTCATCTTGTTCATTGGATGCTCAAAGCTCATCAATCCTCCCTCACTATGAAACATGCATCCTTTTGGGAAAGGGGCAAATGATTTAGCACAACCCTCTTTTATGACCTCCAATTCATCAGAAATAACCACAGATCCATCGGCTGCAATGCCCCAATACAGTTGTTCTCCACCATCAGAACCCAGTGCGGCAAAGACATTGCCACCCTTGCTGTCATAGACAACAAAAGCAAAGCTTCCTTCAAGATCTTTGACAACCTGATCAGCTGGGTACGGACCACGATCTCGAAGGGTTCTATAAGCTTCAATCACAAACATGGCCTCATTGGAGCATTTTGTTAGACCATACTGCTTATTCAGTAAACACAGATTGTTCAAGCTCCCCAAAAACAAGCAGTATATGTCATCAAACCCACAGAACAACGTCTGGTGTTTGGAGTAGGAGCCTTGATCTGGCTTGACGTAAGCAAGGACAGCAGCATCGCCAAATCCCATGGAGAGGGAGTTGTGAGGATGGTGGGAGAGGAAGTCTCTGAGAGTCTCTTCTGGGTGCTTAGGTTTCTTGCTTCC
>V300016263_L3_WHPEAkcfEAAARAA-541_1_paired_trimmed_paired_merged_contig_13422
TCGTAAAACCCTAGAGGTAGCAGCAATGGTGTCGCTGAAGCTCCAGAAGCGGCTTTCCGCCAGCGTCCTCAAGTGCGGCCAAGGAAAGGTCTGGCTCGACCCCAATGAGGTCAGCGAGATCTCCATGGCCAATTCCAGGCAAAACATCAGGAAATTGGTAAAGGATGGGTTCATCATCAGGAAACCAACAAAGATCCACTCCCGTTCTCGTGCTCGGAGAATGAAGGAGGCCAAGAGGAAGGGTCGTCACTCTGGTCATGGTAAGCGCAAGGGTACCAGGGAGGCAAGGCTGCCCACCAAAATCCTCTGGATGAGGAGGATGCGAGTATTGAGGCGCTTGCTCCGTAAGTACCGAGAGTCCAAGAAAATTGACAAGCACATGTACCATGACATGTA
>V300016263_L3_WHPEAkcfEAAARAA-541_1_paired_trimmed_paired_merged_contig_13423
CTTGCACAGAACAAGATCGAGCGCACGCAGAGAGGGATCAGAATTGGAATCGGAATCCTAATCAGAGAATTAGGGCTTCCATCTTTTGAAGAATTGGGGTCGCGATTGTAAGTTTTCAGTAGAATTGAAGAATGGGTTCTTCTCCGGTGATAACCCCAGAAGACGTATTGTTGTCTCTGATGAACGATGGCACCATTGATTCTCTCAGATTAAAGATCATCAATCAGCTTAAATCCAATG
>V300016263_L3_WHPEAkcfEAAARAA-541_1_paired_trimmed_paired_merged_contig_13424
AAGCTGCCAATGCTTCTGCTGTCCTCATTATAAATAACCAGAAAGAACTTTACAAGATGGTGTGTGAGCCAGATGAAACTGCTCTAGATATTCACATACCAACAGTCATGCTCCCACAGGATGCGGGTTCGACCTTGGAAAAGATGTTAATGAGCAATTCATTGGTGTCTGTGCAGCTGTACTCTCCAAAGCGACCTGTAGTTGACATTGCAGAAGTATTTTTATGGTTGATGGCAGTCGGCACCATCTTGTGTGCATCCTTTTGGTCTGCATGGAGTGCCAGAGAAGCAGCGATTGAACATGAAAGGCTATTAAAGGATGCTGCTGATGAAATCCCACGTGCCAAAACTCCTTTAGGTGCTAGTGTAGTAGACATCAGCACAACGTCAGCAGTCTTGTTTGTTGTTATTGCTTCATGCTTCTTGGTTATACT
>V300016263_L3_WHPEAkcfEAAARAA-541_1_paired_trimmed_paired_merged_contig_13425
ATACCAGCAGTCATGCTCCCACATGATGCTGGTTCGACCTTGGAAAATATGCTAATGAGCAATTCATTGGTGTCTGTGCAGCTGTACTCTCCAAAGCGACCTGTAGTTGACATCGCAGAAGTATTTTTATGGTTGATGGCAGTCGGCACCATCTTGTGTGCATCCTTTTGGTCTGCATGGAGTGCCAGAGAAGCAGCTATTGAACATGAAAGGCTATTAAAGGATGCTGCTGATGAAATTCCACGTGCCAAAACTCCTCTAGGTGCTAGTGTAGTAGACATCAGCACAACATCAGCGGTCTTGTTTGTTGTTATTGCATCATGCTTCTTGGTTGTACTGTACGAGCTTATGTCATCCTGGTTTGTTGAGCTTTTGGTGGTTCTTTTCTGCATAGGTGGTGTAGAGGGATTGCAAACTTGCTTGGTTGCGTTGTTATTGAGGTGGTTCAAACGTACTGGAGAATCGTACATTAAAGTACCTATCTTGGGAGCAGTTTCACACCTAACTTTGGCTGTTTCTCCATTCTGCATAACATTTTCTGTTCTTTGGGCAGTTTATCGCAACATTTCCTTTGCCTGGATTGGTCAAGATATACTTGGAATCGCGTTGATAATCACAGTTCTTCAAATTGTTCGAATACCTAATCTGAAGGTGGGTACGGTCCTCCTTAGTTGTGCCTTCTTGTATGACATCT
>V300016263_L3_WHPEAkcfEAAARAA-541_1_paired_trimmed_paired_merged_contig_13426
TTTCTACTAATTATACAATGCCAACACTAAAATATCATACAAGAAAATGGTTTCTAAACTTTTATTCGTTCACTTCGTGACTACCTTCAAGCTCAATATGTGGGCAGGGCCATTCCGGTTCTCCTCTAAACCACAGAATCTGCAAGTCACCTCTCTTCTTACCTAATGTCAGCAAAGTGCCAAGTGTAAATGGAACAATGTAAAGAAGTGCTGGTTGGCCATGCCCATCCATCAAGTTTAATGCCACATATGTGATGAGAAGACCTAATCCATAAGCAATCATTGCCCAAATGAAGTATCCAGCACGGAGAGTCTTATTTGCCAACCAATCATACCTGAGCGAGAATGCTACAAGCAGGCCTGGTAATAGGATGTCACCAAATCCTATGATGCTGAAACCACCCCATGGGTCGAACATGCGTGGGATCTTTAGTAGCATTGGAATACCATCCTCTCCACTTTTGTCGCCACGAGCTACCACAATCATCACGCTTTCATGGAACAACTTCTTAGAAACAAACACCCAAAAGATGTCATACAAGAAGGCACAACTGAGGAGGACCGTACCCACCTTCAGATTAGGTATTCGAACAATTTGAAGAACTGTGATTATCAACGCAATTCCAAGTATATCTTGACCAATCCAGGCAAAGGAAAGGTTGCGATAAACTCCCCAAAGAACAGCAAATGTTATGCAGAACGGAGAAACAGCCAAAGTTAGGTATGAGACTGCTCCCAAGATAGGTAGTTTAATGTACAATTCTCCGGTACGTTTGAACCACCTCAACAACAATGCAACCAAGCAAGTTTGCAATCCCTCTACACCACCTATGCAGAAAAGAACCACCAAAAGCACGACGAACCAGGATGACATAAGCTTGTACAGTATAACCAAGAAGCATGAAGCAACAACAACAAACAAGACTGCTGACGTTGTGCTGATGTCTACTACACTAGCACCTAAAGGAGTTTTGGCACGTGGGATTTCATCAGCAGCATCCTTTAATAGCCTTTCATGTTCAATAGCTGCTTCTCTGGCACTCCATGCAG
>V300016263_L3_WHPEAkcfEAAARAA-541_1_paired_trimmed_paired_merged_contig_13427
TCTGTGGTTGAAACGACTATTCTGTACAGGCTTTTTTATTTTATTTTATTTTATTTTATATTTTAATCTTTGGACAATTTTGATCGGAGACTCTAGTGTTGGCCAGGAAATTCCTTGTCTCTAATGTCCATTCATGTTGGCTGATTGGAACAACTTCAAGAAAGTCAATGAAATCTATGCTAAATATTTTCCATCTCCAGCCCCAGCACGTTCAACATTTCAGGTAGCAGCGCTGCCATTGGATGCCAAGATTGAAATTGAGTGCATTGCAGCACTGTAACCTACCAATACACAGCGTTATCACAGCAACTTAGATAATAATGTTGGAGGTGACATCTTTGAGTGTTGAGTTTCACATTTTTATTTCCTCCATGGCCTCCTGCCTGTCGTTGTTATTGTAACATTGCTTTTGTATCTAAAAACTAAAGAGCAGGACCAACGACGTTATTGAAATGGAGCTTTCCTTGCTTTTCTAGTCTTGAGTAATTTATATTTGTGTATATGTTTCACTCTATGTTGCTATGCCCTCCTTTCCGTTGTGCTTTATGCCTCTCTCTTAGATTTAACTCGTCTCATTTTGTTAGAGAATGTGAAGGGCTCTTTGTCAGATTTTTAACCGGGACAGTAATCAAAGAAACAAGAAGAAAACTGAAATTTATAGACGGAGAAATCAGGGAGCCAGGTTGTGTCGCCGATAGAGAAATCAAGGAGGGGAAGACGAAAGCAGCATTGAAAAGCCTGCCTACAATGATGCCGTTTTGAGGAATGCAGACTAAGCTTGACTTTCCAGCCTCACAATATGCTAGTAATAATGTGGTTTAAATTTGCCTTTGGCAAAAATCGAACCTAAGACATCTCACTTACAAATGAAGAGGAATACCA
>V300016263_L3_WHPEAkcfEAAARAA-541_1_paired_trimmed_paired_merged_contig_13428
AGCTGGATGTGCAGTACCTTCATCCTCATGCGGCCCTTGATTCCAGCATAGGCCTGAACCCAACCCCTCTTTTAGAACTATCAGGGACAATTGGAAGTAAGGATCTTAGTTTGGGTGCTGAAATTGGATTTGACACAACATCCTCTTTGTTGACCAAATACAATGCTGGGATCAGCTTTAACAAGCCAGATTTCTCTGCAGCACTTTTGCTGATGGACAAAGGACAGACATTGAAGGCATCTTACATTCATGCTGTTGATTCCTTAAATGGAACTACAGTTGCTGCCGAACTGACCCACAGATTTTCCACCTATGAGAACAGTTTTACCCTTGGAAGCTCTCACGTAATTGATCCATTCAATGTAGTAAAAACACGGTTCTCTGACAATGGGAAAGCTGGCTTGCTATGGCAGCGTGAATGGAGACCAAAGTCACTAATAACAGTTTCAACTGAGTACGACTCAAAGGCTCTTAATGCATCCCCAAAGGTAGGTCTTGCCCTCGCGCTCAAGCCTTGATATGGGCAGTCGCTTTGATCATTTCTATGGAAAACCGGAATACAATCGATCTTGTTACATTTTTCCCCCCTGAAGTTGAGGAGTATCACTTTCGAGCCACATTATATTGGAAAAGTAAGCATTTGGTGTACCGATAAATGTTTTACAGCATTGTTTGGGAGTTGGACCCAGTTTTTGAAAATCGTATAATGATCTTAATGCCGAAGTTGCTGCGAAATAGCTTGTATTCTTATGAACTACTATTTCGTATCAGAAGGGTTTTCAAATAAGTGAAGACATTTTTTTGTATAAGAGACTTGGAGAGTGATCTCGTGGATTTTTGCTTGTTCGTTGTGTATGCAAGAAGCATTCAGAATTTTAATGCAATTTCCTTTTTAGAAAGATGTTTCGTTATCAAATAGGGAATTGTTATTGGCACTTCAAAAATCTCATTTTGCACTCCAAACTTTTTATAATTAGAAAGAAAAATAC
>V300016263_L3_WHPEAkcfEAAARAA-541_1_paired_trimmed_paired_merged_contig_13429
TTTCCAATTTTCTTTGACAACACGCAGAATCCGCTACTGTCCCTCCAACTCTTCTTCGTCAGGTAATATTACAGTCAATAGAGAGTATTTCACACGGAGGGATATCCTGCCCTTCTCAACCACAAGCCTTGCCCCAGAGACAACCCAATAACCCGGAGTCTCCTGTGGCCCTCGTACCATCTCCGTTGTGTCAACGAATTTCCGAAGCTTTGGGGCTTGGATGGGAACCGGAGGACCTCCAGGGTAAACGGCAGAGTTTATGTTCACATCTGCTGGCCGTGGAGCTGGTTTCTGAACTGTTGTAAAATGATGGCTGATTAGTGTTGATATGAGCCCGGACTTATGTGCCAAGCCTGGTGATCCATCCCACTCAGGATGCTTTACCTTTGTCGCACCAGAAACAGTAGAGAAGCGGAGTCTCAAGAAGAGGATATTCTTTATTCCATAATTCTCAACCTGTAACTGGGCTCCAGTTACTATTGAAAGATCCTCATCAGACTCCACAGGGGCAGTGCAGACATGGGAAAAGTTCTTCCACTGGACTTTCTCATAGTATTTACGATCATAGGAATCACGACGAAAGTTTCCATTTGGATCATCTTCGAGTTGGAAGGTATTTGGAAGAGAGGTGAGGTGTTGTAAGTGAATGGCCAAACGGTTGCTTCTTTTGCCCTCTAAATACAGTCGCAGACCAGTCACTGGCCTCTTTCCCACATCAACCAGACTGGTGTTGACGTAAAGTTTGGGCCCCATTAAGCTAAACTGTAGAGATACATTGCTTTGTTGCTTCCGCTGTGGACCAAGGGGCAGGTCACTAAAAACTGGTGCCCATTGCCTTGGCAGCTGAAACTCCAAAAACTGATGGAGTTCTTCAATTGGTGGTTTATATCGTAAATAAAGGTTTATGGCATGGCTCAAGAATCCACTCCCAGGGACTCCATTCAACAGAGAAGTAATTGGTATAAATGACATTGTGATCACATCAGGCTCCAACTGAACACTTTGTAACCATTCATTATGGGATATATTTCTCATCTCACTTCCACCTCTCCTCTTGCAAATGATTAAAATGTCTTCCTTGTGTGAATAAGAACTTGATGGACTAGTATCTGCAAACCTTAACCGCTGCTCCCTGATTTCAAACTTGCCATTCTTGTAACCTTGTTCCGAAGGCATACCATACCGACCATTGGCATCTAAAAACCTTTTATCTGCCATATCCTTTAGTTTTTTCTGTATATCAGCCGGTTGAAGAGTTGAAGAATGCTGCTGTTTCATATATATAACATCTTTCCCTCCCATCTTCACACCAACAACAATATGTGTTCCAAATCTCTCTATAAACCTTGCTAATGCAGCAGGTTCCCACGATGATGGGACTGCTTTAATAACATTCTCGCACAGTACCATCTGAGATTTTTCCAGTGCAACAGTATAGAGAGTGATGAACACCCCATCAAAAGCAAGGGTCTTAGTGTTGGCTGCATCTTTCTGCCAACTACCTGAGAAATCAAACATAGAATTGAAGAGACCTGAGGGTATTTTTCCAGTCAACGATATTTCCTGATTGAACTGCTCTGACATCTGTTGGAAAGAGAGAACGTCGGACCTGAATCGTGTGCGCTCTCCTTTATCGCATTTAATCGATTTGGGAATATTTGGGATGGTAATCCCACCGGGAAGAACAATCTCGTGGCCTCCATCGTCATCGATTTCAATCAATCGAGCAGTGTGAGACTCCCCTTTACAGTACTTGAGCCTTAAATCAGTGGATATATCGTATCCACGCCCAATCGATGCAATTGCAATCTCAGCAGCTTCCGGAGCTGGAGCCTTAAGTGCCATCGCTCAGCACATCGCTCTCGTTCACCAAATCAAGATTAAATGTCAAAAATTGAATTGAATTTGCGAATGTTGACGAGGATTCAATGCACTTTTTTGAGTGGAGC
>V300016263_L3_WHPEAkcfEAAARAA-541_1_paired_trimmed_paired_merged_contig_13430
GAATCCGCTACTGTCCCTCCAACTCTTCTTCGTCAGGTAATATTACAGTCAATAGAGAGTATTTCACACGGAGGGATATCCTGCCCTTCTCAACCACAAGCCTTGCCCCCGAGACAACCCAATAACCCGGAGTCTCCTGTGGCCCTCTTACCATCTCCGTTGTGTCAACGAATTTCCAAAGCTTTGGGGCTTGGATGGGAACCGGAGGACCTCCAGGGTAAACGGCAGAGTTTATGTTCACATCTGCTGGCCGTGGAGGTGGTTTCTGAACTGTTGTAAAATGA
>V300016263_L3_WHPEAkcfEAAARAA-541_1_paired_trimmed_paired_merged_contig_13431
AGAGACCATTGCTACAATTTACTCATAAAATAATAACAATGGACAAAAACGAACACGTCTTTATTTCATTGACACAAGACATCACCATAGTAGTGTACCTATGTCATATAAGTCCTCCATTTGAAAGTTGGTGCTTCTTGGGGGACCAAGATCCACTCTGGATCTGTGTCTGGAGCACGGGAACCAAGAGTTTCAGACCACTCAATTTCAATCATACACTTCTTATTTACCCATTTTACTGGCCTACTTCACAAAAACTCAAAAACTTGAACGGCTCGGATCTCTCTCTCTTGAACAATCTGAATCTCTTGATCCACGTGCTCCGAACACAAAGATTAGAAGCGGATTCATTCCAACTCTTTACATGCTTTTGTGTGCTTCTTTTGTTTCTTCAGATTTTTCAACCTTCAGTTTAGGAATAAACTTATGACAAATTATGATCTGCAATTTGTAAAATCGATCGGTCTTGAAGCTTAATTTGTGACATCAAATTATTTTCAAGGAATGCAATGCAAAAAATGGATTCCCTTCCCTATTTGTTTACAAGGAAGACGATGATACCGCCTCCTTTTTCTGTTCCGGTAAATTCATCCAAATCCGGCCGCCATGCCCGGCACGCCTGGTCACTACCGAAAGCCAACGCTTAGCTCACCCAGTCCAAAATTTTACACCATACAATTTCCAAATGGCAGAACCCTGCCCTGTTGTAAACTTGTCAAGGTCAGAAAAATCCACATTGCAAAAACAAATGACATGAGAGGTGAGAAATGAAATATACAACAGCCTCGGCAACTCTCCAGTACCGGATGCCGCCGCCTATATCCTCGCATCTCCTCCGTTCTTCCTCCCAGCACCAAGCATCTATACCATCTCTACCTTTTTTTTTTTTACCAATTTTCTTTGACAAGCAGCGGAATCCGCTACTGTCCCTCCAACTCTTCTTCATCAGGTAAAATTACAGTCAATAAAGAATATTTCACACGGAGTGATATCCTGCCCTTCTCAACCACTAGCCTTGCCCCAGAGACAACCCAATAACCTGGAGTCTCCTGTGGCCCTCTTACCATCTCTGTTGTGTCAACGAATTTCCGAAGCTTTGAGGCTTGGATAGGAACCGGAGGACCTCCAGGGTAAACGGCAGAGTTTATGTTCACATCTGCTGGCCGTGGAGGTGGCTTCTGAACTGTTGTAAAATGATGGCTGATTAGTGTTGATATGAGTCCGGACTTATGTGCCAAACCTGGTGATCCATCCCACTCAGGACGCTTTACAATTGTCGCGCCAAAAACAGTGGAGAAGCAGAGTCTCAAGAAGAGAATATTCTTTATTCCATAATTCTCAACCTGTAACTGGGCTCCAGTTACTATTGAATGATCCTCATCAGACTCCACAGGGGCAGTGCAGACATGGGAGAAGTTCTTCCACTGGACTTTCTCATAGTATTTACGATCATAGGGATCACGACGAAAGTTTCCATTTGGATCATCTTCGAGTTGGAAGATTTTTGGAAGAGAGGAGAGGTGTTGTAAGTGAATGGCCAAACGGTTGCTTCTTTTGCCCTCTAGATACAGTCGCAGGCCAGTCACTGGCCTCTTTCCCACATCAACCAGACTGGTGTTCACGTAAAGTTTGGGCCCCATTAAACTAAACTGTAGAGATACATTGCTTTGTTGCTTCCGCTGTGGACCAAGGGGAAGGTCGCTAAAAACTGGTGCCCATTGCCTCGGCAGCTGAAACTCCAAAAACTGATGGAGTTCTTCAATTGGTGGTTTATATCGTAAATAAAGGTTTATGGCATGGCTCAAGAATCCACTCCCAGGGACTCCATTCAACAGAGTGGTAATTGGTATAAATGACATTGTGATCACATCAGGCTCCAACTGAACAGTTTGTAACCATTCATTATGCGATAGATTTCTCGTATCACTTCCACCTCTCCTCTTGCAAATGCTTACAATGTCCTCCTTGTGTGAATAAGTACTTGATGGACTAGTATCTGCAAACCGCAACCGCTGCTCCCTGATTTCAAACCTTGCCATTCTTGTAACCTTGTTCCGAAGGCATACCAGACTGTCCATTGGCGTCTAAAAACCTTTTATCTGCCATATCCTTTAGCTTTTTCTGTATATCGGCCGGTTGAAGAGTTGAAGAATGCTGCTGCTTCATATATATAACATCTTTCCCTCCCATCTTCACACCAACAACAATATGCGTTCCAAAGGTCTCTATAAACCTGGCTAATGCAGCAGGGTCCCACGATGATGGGACTGCTTTTTTAACATTCTCGCGCAGTACCATCTGAGATTTTTCTAGTGCAACAGAATAGAGAGTGATGGACACCCCATCAAAAGCAAGGGTCTTAGTGTTGGCTGCATCTTTCTGCCAACAACCTGAGAATTCAAACATAGAATTGAAGAGACCCGAGGGTATTTTTCCAGTCAAAGATATTTCCTGGTTGAACTGCTCTGACATCTGTTGGAAAGAGATAACATCGGACCTGAATCGTGTGCGCTCTCCTTTATCGCATTTAATCGATTTGGGAACATTTGGGATGGTAATCCCGCCCGGAAGAACAACCTCGCGACCTCCACCGTCATCGATTTCAATCAATCGAGCAGTGTGAGACTCCCCTTTACAGTACTTGAGCCGTAAATCAATGGATATATCGTATCCACGCCCAATCGATGCAATTGCAATTTCAGCAGCTTCCCTAGCTGGAGCCTTAAGCGCCATTGCTCAGCGCATCGCTCTCATTCACCAAATCAAGATCAAATGTCAGCATTACATACAAAATTCGAGTCTATACGTAAACAAAAATTCTAATTTAGAAATGATCTATCTGCAGGGACCATAAATTCAGCTGAAAGTAAAGAAAAAATGGAATTTTTTTACAGAGAAACCAGATCGAAGCTCAAGAACTAACAAAAAATTGACAGAATTTGCAAAAGTCGACGAGGATTCAATACATTTTTGGAGCAGAAACAGAGAGGG
>V300016263_L3_WHPEAkcfEAAARAA-541_1_paired_trimmed_paired_merged_contig_13432
GATGGTGGAACTGGGACTAGTGCTGCTGGGAAATTGGAGTCAATATCGGCAATGCCACAATATAAAGAAAAAAGTCATGAGGAACTCCGCTGGGAGGATTATCAGTTGGGGGATAAAGGTGGTCCAGCTCCTGCTGGTGGGAGTGGGTTTGGCATTACCACCTCACAGCCAAACCCTCTGAATTCTGCACCGACATTTCCTCAAGCATCAAGTCCTTTTAATGCCACAACTTCATCTAATTTGTTTGCTCCAAAGACTTCATCCTTCACTAATACAGGCTTCACAACAACGTCTACACCATTCAGCTCATCAAGTTTTGGGATTTCTACTTCAACCAGTCCTTTTGCACCATCACAACCTTCTACAGTTTTCCCTCAAACCTCATCTCCGTCTCTCTTTAGTTCGTCAAGCTCTGCATTTTCATTTTCTGCTCCGGCTGCGACAACAACTTCCACATTTAATTCAAATCCATTCAATCCCACACCTCCAGCTGCCCAGACAGGTGGTGCTTTTACCAGTCCATTTGGGCAGAATACAACCCCGTTTGCTCAGCCATTTAGTAACCCTTCTACTGGCTTTGGTTTGGGGATCCCCTCTGCTGCTGGGGCTACAAGCAGTCAAATGGGTTTTAGTCAACCAACTCCAACTTCTTTTTCTATGCCTTTCTCATCTCAGCCAACTCAGAATAGTGGTTTTAACTTCAACAGTTTTAATCAAACTCAGCCAGGCAACACAAGTGGCTTGGGAGGAGGTTCAACAGGAATTCTTGGTCAGAATAACTATGGACAGTTGCCTGCAACGCAAAGCTCTGCAGCTGTACAACCAGTCCCTGCTACAAATCCATTTGGAACGCTCCCTGCAATGCCACAAATGTCAATTGGTCGTGGTGGAACTGCACCATCAATTCAATATGGAATTTCGAGCATGCCTGTCGTAGACAAACCTGCACCTGTTAAAGTATCATATTTGTTGACCTCTCGACACCTGTCGCAGAGGCGGGTCAGGTTATCTATGAGAAAATATAATCCTAAGAATGACAATCCAAGGTTCCCTTTCTTTATTGACGATGAAGAAATAGACAGCACACCCAAGGCGGATGCTCTTTTCCTTCCCAGAGAAAACCCAAGAGCACTCGTCATTCGTCCAAAAGAACAGTGGCCTCAAAGGGTTGGTGCTGAGAAAGCATCCCCATTAAAGGATACTTCTACTCCGGTTCATGAGAATGAAACTCGAGAAGAAAATGGCTTTGTGAAAGAGCGGGCGGATCATGCCAAAGTCAACCAGAAACTGAATGGAGTTCATGATGATCATTCTGTTCAGAAAGGGGACTCTTATATGACACTAAGTGGGCATAGAGCCGGTGAGGCTGCTATTGCATATGAGCATGGCGCTGACATTGAGGCACTAATGCCAAAGCTCCGTCGTACTGACTACTATACAGAGCCTCGAATCCAAGAATTGGCAGCTAAGGAAAGGGCAGAACAAGGGTTCTGCTGTTGTGTCAAGGACTTTGTGGTTGGACGAGTTGGATATGGTAGCATCAAGTTCTTTGGGGAGACAGATGTGCGATGCCTTGATCTTGAGGCTCTCGTGCAGTTCAACAACCGGGAGGTGATAGTTTATATGGATGACAGTAAGAAACCTCCTGTCGGGCAAGGCCTCAACAAACCTGCTGAGGTTACACTTCTCAACATTACATGCACTGACAAAAAAACAGGGCATCGGTTCACAGAAGGGCCGAAGACAGAGAGATACAAGCAGATGCTGAAGAAGAAGGCAGAGGATCAAGGAGCCGAGTTTGTTTCTTATGACGCCTTGAAAGGCGAGTGGAAGTTCAGGGTAAAGCACTTCAGTAAGTACGAGTTGGGAGAAGAAGACAACTGGGATACCGATGCTGCTGCTCCTGCCCAAGATTGCTGACGGAATATGAAGTTTGATCCGATGTGTTAAATATGTGGTTCGGGGAATGTTTGCGTGTTTTTCATTAGGAAGGGTTGGTTTGTGTTTTTTTGTGGTGGATGCGGCTTAAATTTGGAATTGTATAGAATTTTGGGATGTGGTGTATAGCTGTTGAACCCTTTCTGGCGCTCTGACTATTATCTACTGGTGTGTTGTGTTTTGGGGTTTTGCATTTCCATTCTTTTGAGCTTTCACTGTCGTTGTTGGTTTTTCACCGAATTCGCAACCAAGAGGAAATGAATAATTTATCTAAAAAATGCAAATGCAAAACCCCAAAAC
>V300016263_L3_WHPEAkcfEAAARAA-541_1_paired_trimmed_paired_merged_contig_13433
CTGTCCGAAAAAGAAAAAAGTAAAAAGAAGAAAAGAAAAAATAAAAACAAAAAAAAAGAAATTATGTTCCCTTATTCTTGCGGTTAATTAATTGCAAGACCGAAATGGCCGGACACTAATATCGTGGGCATAAGATTTCCCACCCTGTCTCCGTCCCCACTCGTTCTCCATTCTCCATTCTTCAACAACAACCGACCACGATTCGTTTTTGTCAATTCGCAATTCGCAATTCGCAATTCGTAATTCCATCTGAATTTCCATTGGATTTTGGATTCGTTTCTTTCGCTGGAATCATCTTCCTACATACGCATCGGCATCCCAAGAATATAACTGATTTTTGTCTGACAGCTGGCAAGTGGGACACAATCGGCGTCGGAGGCAGATGAGATGAAGTTGTTGAGTGGAACAGACGGTGCAGGCGGTGGTGGTGGGGGGAAGACGGTGGTGGTGGGAGTGAAGTTAGACTCACACAGCAAGGAACTGCTGACGTGGGCACTCGTTAAAGTGGCGGAGACTGGTGACAATGTCGTTGCCATTCATGTTCTTGAGGACCACCTTCTCGCCACCTCTGAGGGGACTTCGTCATTGCTCTCACTCGTGAAGACATTCGACTCTGTGCTCTCTGCCTATGAAGGTTTCTGCAACTTGAAGCAGGTTGATCTGAAGCTTAAGGTCTGTAGAGGCGATTCGGTCCGAAAGCTGCTCGTTCGGGAAGCAAAAGCATTTCATGCGGCTACTACCATTGTTGGAACATCTAAAACCCACCACAGAATTGGATCATCATCGACTTCCGTTGCCAAGTACTGTGCGAGAAAATTGTCTAAAACTTTCTCTGTTTTTGCTGTTGATAATGGAAAAATTGTGTTCAAGAGGGTCGGAACTGATAGGACTGCAGATCAATTTCAAGGTAATGGTCAGAACCGGAGCTATGTTCATACTAGCTTGGTTGGTGAGTCGCTGAGCAAGGATGCAAAAGCACCTAATGATTCTGAACTAAATCAATGTCGACATTTCGTAAGAAAATCCTGTTCCAGGTGTGGAAAGAAAACCCTTCAGGTAAATTGTGAGACTTGTGTTGGAGATCCAGTTTTGCTGGACAATTCTGGGACTAAATTGGCAGATGAGTTGCCAGCGGAAGGTGTTGAAGACAATTCATTGGCTTTGGTACCAATCCAAAGACTAGACATCGCTTCAAACTCTTTCAAGCTTCAAGATTCACAGTGTTTGAAACCTGGTTGGACGCTTATACGTCAGGCCTTTTTGCCAAAGCGGCAACACGTGGAGAAATCTGGGAAAAAGACATCTGTTTTTCGATGGGTCCTGAGACCATTGAGCTGGCATACTTCATCTGTAATCTATCCTGATCAGAAACAGAATAATTCTTGCCATGGTGAAGATTCTTCTTCCGTGCTGGATGGAATAAGTGGAGCAATTGTGCCGTTTGAGCCGGATGCAATCTACTCTCCTCTATTCCCTAACCATGGCAATGACCCCCTTCCTGAAGAATTTGTGGATTCATGTAAGAAATTATCATCCAGTTGTAGATTGTTTAGCTACGAGGAGCTTTTGTCAGCAACATCCAACTTCATTCCTGAGAACATGGTTGGTAAAGGTGGCAGTAGTTATGTTTACAGAGGGTGTCCTTTAGATGGAAAGGAGTGGGCAGTGAAAATCCTGAAGCCATCTGGAGATATATTAAAAGAGTTTGTTCATGAGATTGAGATAATCAAATCTTTAAACCACAAGAACATAATCTCCCTAGTTGGATTTTGTTTCGAGGAGAACCATTTACTTTTGGTCTATGATTTTATTTCAAGAGGAAGCTTAGAAGAGAACCTCCATGGTAATAAGAAGGATGCAAATGCATTTGGTTGGAAGCAGAGATATAATGTGGCGATAGGTGTCGCGGAGGCACTTGATTATCTACACAATGGTTGTGAAGAACCTGTAATTCACAGGGATGTGAAGTCTTCCAATATCCTTCTTTCTGATGATTTCGAGCCGCAGCTCTCAGATTTTGGACTTGCTTGTTCGGCATCAGTGTCAACCGATATTAGCTGCACAGATGTGGCAGGAACATTTGGTTACTTGGCTCCAGAATACTTCATGCATGGCAAAGTGAGTGATAAAATTGATGTCTATGCATTTGGAGTCGTAGTCCTTGAGATTCTTTCTGGGAGAAAACCAATCTTCAGTAAGGACCCAAAGGGCCAGGAAAGTCTGGTGATGTGGGCAAAGCCAATTTTGAAGAGCGGGAACGTCGCCCAACTGCTAGATCCAAGCCTGGGTATTGCCTATGATCATGATCAAATTGAGAGAATGATTTTGGCTGCTAACCTTTGTATTAGACATGCACCTGGCCTTCGGCCTAATATCAGCGTAGTTTTGAAGCTTCTGCAAGGAGATGAAGAAGTGACAAGGTGGGCAAGACAAGTGAGTGTATCAGAAGAAGATGAAGCCGTGGATGGAGAAGCACCTTCTTGTAGCATTCAATCCCATCTTAACCTTGCACTGCGAGATTTGGAAGATGATTCCGTTTCTGTTAGCAGTGGCGAGCAAAGCATCGCTTTAGAGGATTACTTGCAAGGCAGATGGAGCCGCTCATCAAGCTTTAACTAGTCACGTTTTTGGACACGCATTGTACCGTATCAGTAGGTTCTGTTGTAAATTCCTTTTGTGATTGTCCATCCAAAGTCAGTGCCTGCTGGTTGAGTCACTTGAACTAGGTCCTGGAAGAGAGGTTGTTTGCAAGATTCGAGTCCTGACTTCCTCCTTGACCTAGTAGTTGTTGTATGGCAGTCTGACCGTCCCTCGAGTCCTCTGAGTCTCTCTGTTATACTTGTCGAGGCGAATGACGAGAGAAAATATGGCAGGAGACTCAGAATATCGCATAATAACCGCAGTTTTCCATATGGTGTATATAAACTT
>V300016263_L3_WHPEAkcfEAAARAA-541_1_paired_trimmed_paired_merged_contig_13434
TTAAGGCAGAGCTCAAACGCAGTCCTCTCACTGGCAAAGGGCCAGAAACGAAAAGTTTCATCTTGTTCTTCCCGCCGTGACTCTGCATCTGCTTTCTTCCAGCGGTGCTTCACAAACCGAAAACTGGGCTGCCTAGCCGTCCTCCGGTTATATTGTTGCGTATCCGATAAGTGATTTCACCGCCGCAGTCGTAGCCCTAAACTCACTCCGCAGCATCCCCCGCCGCAGCCCTAAAATCACGTTCTGCGTGCCGCCGCTGCCGCATCCCCAAGCTTCTGGGCGACTCTAGCCTCTAG
>V300016263_L3_WHPEAkcfEAAARAA-541_1_paired_trimmed_paired_merged_contig_13435
TCTCCTCCCTATCATACCTTGGTTTATGGAGAAGTACAAACCGTGGACTGTTGGTAAAGCTGTAGTACAGCATCTGTACTTGGGAAGAAACCCACCTATGTTCACAGAGATGAGAGTTCTTCGCCAATCTACTAATGATGACCACTTGGTTTTGGAGTTGGGGATGAATTTTCTGACAGCTGATGATATGCTTGGAATTCTAGCTGTGAAACTGAGGAAAACACTAGGTTTCGGAATCTGGACGAAGTTGCATATTACAGGCATGCATGTTGAAGGGAAGGTCCTGATTGGGGTGAAGTTCCTTCGAAAGTGGCCTTTCCTAGGCCGTGTGCGGTTATGCTTCGTTGAGCCTCCATATTTTCAAATGACCGTCAAGCCTATTTTCACCCGCGGGCTTGATGTTACAGAAGTCCCTGGGATTGATGGATGGCTGGATAAGCTTCTCGCTGTTGCCTTTGAGCAGACACTTGTTCAGCCTAATATGCTAGTTGTTGACATGGAGAAATTTACTTCACCAGAACAGGAAAGTTGGTTCACTGTGGATGAGAAGGATCCTGTTGCTTTTGTGAGAATAGAAGTTATCGAAGCATCTGACATGAAAGCCTCCGATCTTAATGGATTCGCTGACCCTTATGTGAAGGGTCGTTTGGGTGTTTACCAATTCAAAACTAAGATACAAAAGAAAACGCTGACTCCAAAATGGCACGAGGAATTTAAGATCCCCATTATCACATGGGATTCACCAAATGTGCTAGCTATTGAAGTTAATGACAAGGACATATTTGTTGATGATACTCTTGG
>V300016263_L3_WHPEAkcfEAAARAA-541_1_paired_trimmed_paired_merged_contig_13436
CCGCAATCTCAATGGGTCTCGCCCTTCCGAATTTCCTCCCTCAAAACCTCCCAATCCCACCACAAACCTCTCGTCGCGGCCGCGACATTTTCCGGCTCCCTACACATCTTGTACGGCGATTCAATGGACCCTGCGTATCTCCAATCGGAGCTTTCGGTGCCCGAAAAGGAGTTACACGAAGGACCCATTTCTTGTGTGGATGTTATGGATGGTGGGTCGGAGTGTGTAAGTGTTGGGGAAGATGGGAGGGTCAATTTGGTAAGTTTAGGGGACTCTGAGTTGAGCTACCGGCGAGTTTTCGACAGCAGCGGCTTGGTTTCGTTTACCGCGGCGAAATGGGCATCTCCGAGTGAGTTTGCTACTGGTGGATATGGGTTTAGCCTCCAGTGGTGGGATCAGAGGAAGCGCGGCGGAGCGGTTTCTCAATTTAAGGGTGGCTGGTCTCAACCGTCAACTCCAGGGATTGTACATTCAATTGATATCCATCCTTCGAGAAAGCACACTTGTTTGGCTGGAGGTTCTTTAGGGACTGTATTTGCGTGGGATCTTAGGTGGCCACAGCAGCCAATCCTTCTTTCTGGGGTTGGGGCAGGTGAAGCAACCC
>V300016263_L3_WHPEAkcfEAAARAA-541_1_paired_trimmed_paired_merged_contig_13437
GCTGCCCCTGCTGAGTTGGTAACATCTTTGCTTGAAAACCACAAGAAGGCGGCGCTGGCTTTGTTGGAGAGAGCTAAAGAAATTTGTGCCAAACATGGGATTGTTGCAGAGACAGTGACAGAGGTAGGCGATCCGAAGGTGGTGATATGCGAAGCAGTAGAGAAACACAACATCCAGTTGCTTGTGTTAGGCAGCCACGGTCGCGGAGGTATCCAAAGGGCTTTTTTGGGAAGCGTAAGCAATTACTGCGTACATAACGCTAAGTGTCCTGTTCTTGTTGTGAGGAAACGGGATTGAAGACTTACATGTTCTCTTGTT
>V300016263_L3_WHPEAkcfEAAARAA-541_1_paired_trimmed_paired_merged_contig_13438
GTAGCCATGGATTATATATCTTATAAATATGAGTGCATAACTAGTCTCTTGGTCTTACGGTCGATACTTAAATTCCAAGCAACCACCGCAGAAACAAACAGACACACACGTCAACTAGTCCACTATACTTCACATCTACTTCAGAACCACATCTAGTCCACTGAGAGAAAACAGAGGGAGAGAACTTTCAACTTTGTTTCAATGGCGGCCAAGAACCACAGCGACCCAGAGAAGGGGCCTAACGGCACTAACGGCGCCGGCGACCATTACCCACATCAATCGGACGGTCACGAGCCATGCAAAATAGAAGAGGTGGCGCTGGTGGTGCCGGAGACCGACGACCCGACGATGCCGGTGATGACATTCAGGGCATGGTTCTTGGGACTGACTTCCTGCACTATCCTAATCTTCCTCAACACCTTCTTCACCTACCGCACGCAGCCGCTGGCGATCTCCGCCATTCTTATGCAGATTACTACTCTGCCCATCGGGAAGTTCATGGCCTCCGCCCTCCCCCGCCGCGAGCACAGCCTCCTTGGGTGGCGGTTCAGCCTCAACCCCGGGCCGTTCAACATAAAGGAGCATGTTATTATTACCATTTTTGCGAATTGTGGGATTTCTTACGGTGGGGGTGATGCCTACTCGATCGGCGCAATCACCATTATGAAGGCTTACTACAAGCAGAGCTTGAGCTTTATCCTTAGCCTCGTTCTCGTCCTCACCACTCAGATAATTGGGTATGGATGGGCTGGGATTCTCAGGAGGTACTTGGTCGACCCGGTGGAAATGTGGTGGCCTTCCAACCTTGCTCAGGTTTCTCTGTTTAGAGCACTCCACGAAAAAGACCATAAAGCGAAAGGCCTTACCCGGATGCAGTTTTTCCTTATTGCCTTGACAGCAAGCTTTCTTTACTATGCACTCCCTGGCTATCTTTTCCCCATCTTGACGTTCTTCTCATGGGTCTGCTGGGCTTGGCCACACAGTATCACAGCTCAGCAGATTGGCTCAGGTTACTATGGACTTGGTGTTGGTGCCTTCACCCTCGATTGGGCTGGGATTTCTGCTTATCACGGCAGCCCCCTCGTCACGCCATGGACTTCCATTCTCAATGTTGGGGTTGGATTTGTCATCTTCATCTACATCGTTATGCCTCTTTGTTACTGGAAGTTTATTTTCCAGCAAGCTCTTCAATTCTACTGGGCATAAATATGACACTACCAAGATCTTAACACCCCAGTTTGATCTTAATATTGATGCCTATAATAGTTATGGCAAGCTTTATCTTAGCCCCCTTTTCGCTTTGTCCATTGGATCAGGATTTGCAAGATTTAGTGCAACCCTTGTTCATGTGGCACTGTTTCAAAGAATGCGAAAATGGATATCCATGAGAAATTGATGAAAAATTACAAACAAGTGCCTGAGTGGTGGTTCCTTGTTTTGTTAGCGGTGAGCATCATCCTGTCCTTGGTGATGTCTTTTGTGTGGAAAGAAACTGTGCAGCTGCCATGGTGGGGTTTGCTGTTTGCCTTTGTCTTGTCTTTTATCGTGACCCTCCCTGTTGGAGTCATTCAAGCTACCACTAACCAACAACCTGGATTTGATATCATAGCACAATTCATGATTGGGTATGTTCTACCAGGAAAACCAATTGCAAACTTGCTTTTCAAAATTTATGGACGAATCAGCACTGTCCACGCTCTTTCTTTCCTGTCTGACCTCAAACTTGGGCACTATATGAAGATTCCACCTCGGTGCATGTACACTGCTCAGCTGGTGGGAACTCTAGTTTCCGGTATTGTGAACCTCGCAGTTGCATGGTGGATGCTGGAAAGCATCGAGAACATATGCGATGTTGAATCCCAAAATCCAAACAGCCCGTGGACTTGTCCTAAATACAGAGTCACCTTTGATGCTTCTGTTATATGGGGTCTGATTGGACCAAGGCGACTATTTGGACCCGGAGGATTGTATAGGAACTTGGNNNNNNNNNNNNNNNNNNNNNNNNNNNNNNNNNNNNNNNNNNNNNNNNNNNNNNNNNNNNNNGATTCCCTTGATCAACATGCCGGTCATCCTTTATGGCTTTGCGGGGATGCCGCCTGCAACTCCCACTAACATAGCAAGCTGGCTTATCACTGGAGGTATCTTCAACTACTTTGTGTTCAAATACCACAAGCGCTGGTGGCAGAAATACAACTATGTCCTGTCTGCAGCGTTGGATGCTGGTACAGCTTTCATGGGCGTCCTCCTCTTCTTCGCCTTGCAGAATCCAAAGCACGAATTGAAATGGTGGGGGACTGAACTCGATCATTGTCCTCTAGCGACATGCCCCATTGCACCAGGTATTCATGTCGACGGATGTCCAGTTTTTTAAATAGCCAAAAAATAGTGGACACCAAGACATATATTTGAAGGATCAAACCTATGAGGAGGACGGATCTCGTCGTAGTTGTGGAGGAAGAGGAGATTGTACGTACACTCTTAGCAGCTGTGGATTTCAGGGTTTGGGAGTTGGTTCTAGTTTTTATTGCTCTCTAGAATAACTAGAAATGTATCATTCAGATGAAATGTATGGGTGTTATTGTTAATTACATAAGAATCAATTTAATCTGAATGAATGGGTAATACATATGTTTCTGTGCACTTTTAGCCAAAGGTAAATAAGTCCAACCGCATGGGACAGACTCAATGCACCTTCGAAGTTTATCGGGTACATGTAAGTCTTTCTCCAATCGAGTAATAGAAGTAGTGTGATATTTCTAAGACATTGTATGGGAATGGATGTTAACTTGCAAATGAATTACACACAAAGAAAACTTATCCCTTCCACCTTGGTAGGTTTGGAAGGGAGAAGTTTTCTTCCTTTTCGATTGGAGAA
>V300016263_L3_WHPEAkcfEAAARAA-541_1_paired_trimmed_paired_merged_contig_13439
TCCAAAGAGATGGAAAAATAAAATTAAAAAAAATTGAAGAATGAGATTCAGCACAGAAACGTAAAATTATACCCATTCATTCATATTAAATTGATTCTAAGATAATTAACAAGAACACCCATACATTTCATCTGAATGATACATTTCCGGTTATACTGTAAAGCATTAAAAACTAGAACAACTCCCAACCCTGAAATCCTCCCATTTGCTAAGAGCACACCATCTTCCCTTCCTCCATAACTACGACGATAGCCCTCCTCCTTAGCTTTTATTCTTCAAATATCTCTTCGTTCCACCATTTCATGGCTATTTAAAAAACTGGACATCCTTCAACTTGAATACCTGGTGCAATGGGGCATGTCGCCAGAGGACAATGATCGAGTTCAGTCCCCCACCATTTCAATTCGTGCTTCGGATTCTGCAAGGCGAAGAATAGGAGGACACCCATGAAAGCTGTCCCCGCATCCAAAGCTGCAGACAGGACATAGTTGTATTTCTGCCACCAATGCTTGTGGTATTTGAACACGAAGTAGTTGAAGATACCTCCGGTGATAAGCCAGCTTGCTATGTTGGTGGGAGTTGCAGGTGGCATCCCCGCAAAGCCATAAGTGATGACTGGCATGTTGATCAAGGGAATCCATTTCTTGTCTGGGAAGATTTTGCTCATTACCCAGATTGGAACCGGCAAGAAAGCTCCAACAAGGAATAGCCACACCAAGTTCCTATACAATCCTCTGGGTCCAAACAGTCGCCTTGGTCCAATCAGACCCCATATAACAGAAGCATCGAAGGTGACTCTGTATTTAGGACAAGTCCACGGGCTGTTTGGATTGTGGGATTCAACATCGCATATGTTCTCGATGTTTTCCAGCATCCACCATGCAACTGCAAGGTTCACAATACCGGCAACTAGAGTTCCCACCAGCTGAGCAGTGTACATGCACCGAGGTGGAATCTTCATATAGTGCCCAAGTTTGAGGTCAGACAGGAAAGAAAGAGCGTGGACAGTGCTGATTCGTCCATAGATTTTGAAAAGCAAGTTTGCAATTGGTTTTCCTGGTAGAATATACCCAATCATGAATTGTGCTATGATATCAAATCCAGGTTGTTGGTTAGTGGTAGCTTGAATGACTCCAACAGGGAGGGTAACGACGAAAGACAAGACAAAGGCAAACAACAAACCCCACCATGGCAGCTGCACAGTTTCTTTCCATACAAAAGACATCACCAGGGACAGGACGACGCTCACAGCTAACAAAACAAGGAACCACCACTCAGGCACTTGTTTGTAATTTTTCATCAATTTCTCATGGATATCCATTTTCGCATTCTTCATTGCCGATTTGCTTTGCTGCAAAATAGCTCTTCCGTGAAACAGTGCCACATGAACTAGGGTTGCTGAAAATCTTGCAAATCCCGATCCAATGGACAAAGCGAAAAGGGGGCTAAGATAAAGCTTGCCGTAACTATTATAGGCATCAATATTAAGATCAAGCTGGGGTGTTAAGATCTTGGTAGTTTCGTATTTATGCCCAGCAGAAGTGAACAGCTTGTTGGAAAATATAGGGAACTTCTGAGCATCGAAAGTGTTAAACTTCCAGTAACAAAGAGGCACAATGATGTAGATGAAGATGACAAATCCAACCCCAACGTTGAGAATGGAAATCCATGGCGTGACGAGGGGGCTGCCACGATAAGCAGAAATCCCAGCCCAATCGAAGTTGAAGGCACCAACACCAAGTCCATTGTAACTTGATCCGATCTGCTGAGCTGTGATACTGTGTGGCCAAGCCCAGCAGACCCATGAGAAGAACGTCAAGATGGGGAAGAGATAGCCGGGGAGTGCATAGTAGAGAAAGCTTGCTGTCATGGCAATGAGAAAAAACTGCAACTGGGTAAGGCCCTTCTCTTTATGTTCTTTTTCATGGAGTGCTCTAAACAGAGAAACCTGAGCAACGTTGGAAGGCCACCACATTTCCACCGGGTCGACCAAGTACCTCCTGAGAATCCCAGCCCATCCATACCCAATTATCTGAGTGGTAAGGACGATGACGAGGCTAAGGATAAAACTCAAGCTCTGCTTGTAATAGGCCTTCATAATGGTGATGGCGCCAATCGAGTAGGCATCACCCCCACCGTAAGAAATCCCACAATTCGCAAAAATGGTAATAATAACATGCTCCTTTATGTTGA
>V300016263_L3_WHPEAkcfEAAARAA-541_1_paired_trimmed_paired_merged_contig_13440
TGAGTTTTAATAATTGCCTTTCCAATCACTGTTGCAAGGAAAAATTTCCAAAATGGAATACCAAATTGTCCACACATAATGCCAGCCAGGTCAAAAAGAGGATTCGGCACCGAAGCAAGTACTAGGATTGTAAAGAAGTTCAACTGCTGAGAGTGTGACAGAAGCCAGCGCTTGATTTGGTTTAGACGAGTAGCTATGAATCCTGTNNNNNNNNNNNNNNNNNNNNCACACTTGCTGCTCTTGAGATAAAATATGGAGGAAGCTCCCCAATTGCAGTCCCAAGACCCCATAAAACAGCCTCTAACTGGACCTGTGGTAATATGCTGCTAAGTGGAACCCGCAAACCATGTAATGATGTAAACAAGGGGGGTCCAAAGTCAGAGCAGTTCTTCCCAAGCCACGAAGGGCCTTGTTTTAGCTGTATTGTATCGTAGTGAGCACTTTTTAGATCAACCCGACCACACTGCATTGCCTTTAATGTAAAGAACGCTATATGAGGGCCCAGATATAGGACAAACGTGTGCAAACCAGATCCAAGACCAATTGAAGATGCAACTCCAAGGGCCACCCACCATAAACCGAACTGAAAATATTTGACGAGTTCCTCAAGATGCTTTTCATGAGGACCGTCAATGGTAATTAGAAGAATCCCAAGAGACAGTACCACAGTACTCAAAAACACAAGCCAACCACCTCTTGCCAACAAATATGATATTGAACACTTAACATACTGAAACACAGCCAAAATGAAAAACTTCAATGTTCTCAAGGGTTGAGATGTTAGTGTCAAGTTATCTAGTTCCTCTTGATGCTTCTCATGGATCCCTGAGATCGAAGCGTCCGTGTGCTGAGAGTGAGAGGAAGAAGACGAAGAAGAAGAAGAAGCATTTGATCGTTTACGGTACCCCATTGGAGTGGGCTCCCACTGCCCCAATCANNNNNNNNNNNNNNCTGGGAAAGATAAAAATTGGACCTTCTCGTTGAATCAAAGTTTCAGATCTAAGACAGATCCTTCTCCAAAAATAGAGCGAGAGGGAAGAGAGATGGGGAGATACGACCCCGGAAGATTGCGTGAAGTCCCGACTCCCGAATGGAGCTTTTATATTTCTTTAGATGGAGTGTCCTCCTCCTCCTCCGACATCTATGAATACCCAAACTTTTTGGTGTAGTGTTTCAACCACGAGGCCAATGTGTTCATGTATTTGCTTCGATTCAATGCTTTCATCTCTTTTTGATTTGTT
>V300016263_L3_WHPEAkcfEAAARAA-541_1_paired_trimmed_paired_merged_contig_13441
AATACCATTAGACCGTAGTATCAAGTGGCTGGTTTCACGTTGAGTTCGGAGAAATTTCCAATTACTCACACAAACCATAAGCATTGCTTCTTCATTAATTATTTTTCATCAGTAAACAACTCCAGTAGCTCATAAACTCAAATGCATGACATTACAAGACAACAAAGACTCACGTTTGTTTCTCAAGTGGAAATTTCCATCTGACATTGTTCTCAACCGAAATTTTCCATCTGATATGCAAAATTCAACCAATTCAACTCTTGATTCACAATTCCACGGTTTTAAAGCACTGATTGATGGAACACAACTTTTGCAGCCGAGTATACCAACTTTGCATCATCTGCTATTGCGGCCAGATTAAGTACACGAGGCACATTGGTCTCTGCCTCAACTGCAGCTTTGGAAGCTGCAATACCAACTGCTAGACTTTGCATGACATCTAAACCTGCACAAATGGAAGCAACAGTCCCCCCAACCAAGCAATC
>V300016263_L3_WHPEAkcfEAAARAA-541_1_paired_trimmed_paired_merged_contig_13442
TAGAAGCTCTCGAAAAGTTTCTGACACCCGAGTGGATCCAACAGTTTAAATACAGTATACGCTCTGCTCCAGTGTTGATGATTGATGCAAACCTGAATCTTTCTGCTCTAAAAGCTTCTTGCCAATTGGCAGCAGAATCTAAAATTCCGGTGTGGTTTGAGCCTGTATCGGTAGCAAAATCTAGAAGAATCAATTCAATTTCCAAGTATGTAAGTTTTGCTTCACCCAACGAGGATGAACTTGTTGCCATGGCAAATGCTTTATCCGGTGGAAATGTGTTTTCTCCAATTGAAAGGGATCAATGCTCAACCGAAACTTTGTTCCATATGCTAAAACCTGCAGTCTGGGTTTTGCTAGAGAAAGGTATCAAAATAGTTGTTGTGACCGTTGGTTCAGATGGAGTGTTCTTATGCTCTAAAGGAGGGCCAAGCTTCATGAGAACTGTTTGCAAGGGAAACAAACCATATGTTTCCAATGCGGAATTGTTTAACACTGTGACTGCAAGTTGTCCATCAAATGCGTTCTCAAATCCTTTAGATTCTGACAAAAGCTCGTTTCTCTTTGCTGTGCAATTTCCTGCACTTCCTGCATCGGTGGTAAGGCTTACAGGAGCTGGTGATTGCTTGGTTGGGGGGACTGTTG
>V300016263_L3_WHPEAkcfEAAARAA-541_1_paired_trimmed_paired_merged_contig_13443
GTGTTGACCTTGCGCGAACTCATGTATCCCGGATCAACAAAAGATTTGTCCAAACAGTTGCAGCACTCACGAAGAACCTCATGGCTTGGTTCACCATTGAGTTCCAAAAATATGACATAGTGACCAGGATCCGTGGACAAGTCCACATGGCTTGAGAAATCGACAACTTCCAACTTTTCTGCAGCTAAAATCTTTGCAGCTTCTTCAACGGATAGTTGCAAATCTTTCTCGGTGTTCTTGTCAATGTTAATCGTCAGCAAAAGATTGCTCCGGCACACGAACTTGAGCTCCGGAGTTGAGTTGTAGAACCCCACAACCTTCACTATATCTCCTAGTCTGTAACGGTACAAACCTGCAACATTAGTGAGGACCACCTCATACTCTTCACCAACCTTGACTTCAGTGAGTCCCACTGGCTGCTCACCACGGTTGTTCTTCATAGGGATGAACTCAAAGTACCCAATATTTGGGAGCACAGCAAAAGTGGTCAACTCAGCGGGCAATGTAGGGTTGACATTTGCCCCAATCCACCCTTCAGAGGCGCCATAATCTGCACTCACCAATGGCAACTGCCCTGCATAGTGCCTCAGTTTCTTCAAATAAGGCTCCATGGACCCTGTCATGATCGCATAAATGTACTTGGCATTGGGAAAAAGTGCTGGTATCAATCCATACCAGTTACTCAATCCTGAGCATTTTCCATGAATCAAATCAGCCAATTCAGGGTTCGGGGTGAGCAGTTTCGACACAGCTGATCGGATTGATGGCACTGAGATTCGGTCGCTGAGTACCCCGTCT
>V300016263_L3_WHPEAkcfEAAARAA-541_1_paired_trimmed_paired_merged_contig_13444
GCAATTGTCAAGAGAGATGCAGCAGGGATATCCTGTCCGCAGAGAACTGCATCCTTAGGAAATTTTGTCTCAGCGGATAGCTATTCCATGTCTCCCAAGTCATTTAATTCAGGCAGTTTAACAAATGCTGTCGAACCTGAACAAGCTAATGGAATCCTCCCGGATAAATCCACCTCTTTAACGGGATCATCTCATCTTGGCAGTAGTGATAGCTTGGATCTTTTCAAGGCCCCAGTTAAACCAGAAGTCTCTTCTGCAGCCTTTTCCATTGATTTGTTCCAGTTACCAGCAGCATCTTCGTCTCCATCCGTAGATTTGTTTCAACCGTCTTTATCATCTTCCAACTCATGTATGAATATGGACCAGCCTCAAGTTTTCCGACCTTCCTTGGAGTTATTTGCTGACTTTCCTCAGCAGCAGTCAACTCCAACCTTGGATAAACAAGTAGCTGAGGCTGCCCCTAAAAATGAAGGATGGGCAACGTTTGATACACCTCAGCCCTCAGCTTCCTTTCCATCCACCGAAAATATGACCCTTGAAAATATAGCTTCCAATGGTGGAGGTTCTATTGGAAATTTTGAAGCATTCTCGTCATCAAACACAAGCATGCAATGGCCATCATTTGAGTACTCTAGTAGTCATAGACCTTTTTCAGATGTTTCTAGTCCATGGAGTGATAGTTTGCACAATGTCACAGATCCCAATACTGGAAGCACACAGTCATGGAATGCTTTTGAAGATTCTATTGGACACCTTCCATCGGAGATGGCTGAAAAGGGCAGTGAGCCAGGAGCAACTGACAAGCTTTTGTCAGCTGGTGACCGTGATTTT
>V300016263_L3_WHPEAkcfEAAARAA-541_1_paired_trimmed_paired_merged_contig_13445
GAGAGAAAGAGAGGGAGGAGAGAGAGAGAGGAAAGAGAGAGAGGAGGGAGGAGCGCAGTTCAAATCCACCCTCCGATTCCGTTCTTTGTTTTCTTCTGCTTCTTCTGGTTCTAGGGTTTTGATTTTGTTTCAGAAATGGGAAGCAGAAAAGAGGAAGAGCGAAACGAGAAGATCATTCGGGGCCTCATGAAGCTCCCTCCTAATCGGCGATGCATCAACTGTAATGGCCTGGGTCCTCAATACGTCTGCACAAATTTTTGGACTTTCGTTTGCATGACTTGCAGTGGCATACATCGGGAATTTACTCATCGTGTGAAGTCAGTATCCATGTCCAAGTTTACTTCACAAGAAGTTGAAGCACTTCAAAATGGTGGTAACCAGCGTGCAAGGGAAATTTATTTGAAGGATTGGGACCTTCAAAGGCAACGATTGCCAGATAGCAGTAAGGCTGATAAAATCCGTGAGTTCATAAGAAGTGTATATGTAGATAAGAAATATGCTGGAGGAAGGACCTCTGAAAAGCCTCCAAGAGATATGCAGACCTATAGAATCCGTGAAGATGAGACAAGACGTGCTAGTTCTTATCATTCCTATTCTCAAAGCCCACCTTATGACTATCAGTATGAAGATCGACGGTATGGAAAACAAGCTGCTGCACTTACTAGGAAGCCTGGTTCTGACCGAGGTCGATATGAAGGAAAGATGTCGAGTTTTGTCTACAGTGCTGGCCGTTTAAGTGAGCAAATGTACGAAGACAGGTTTGCGAATGAGGGCTCTGGTTCAAGAGCTTCAGATTTCTCTGTGTCAAGTGGAGGTGATTTGTCTAGATCTGGAGTACAGTCTCCTAATTTTCAGAAGGACACTGGATCCAGCAGCCCCACTTTCGTGCCTTCATGGGATAATCTAAATGAAGTAAGACACCAATCAAAGGATACATTTCCAGAGGCAAATGTCAAGAGAGATGCAGCAGGGATATCCTGTCCACAGAGAACTACATCCTCAGGAAATTTTGTCTCGTTGGATAGCTATTCCATGTCGCTCAAGTCATTTAATTCAGCCGGTTTAACAAATGCTGTTGAACCTGAACAAGCTACTGTAATCTTCCCGGATAAATCAACTTCTTTTACAGGATCATCTCAGTTTGGAACTAGTGATAATTTGGACCTTTTCAAGGCCTCGGTTAAACCAGAAGTCTCGTCTGCAGCTTGTTCCATTGATTTGTTCCAGTTACCAGCAGCATCTTTGTCTCCATCCATAGATTTGTTTCAACCGTCTATATCGTCTTCCAATTCATGTATGAATATAGACCAGCCTCAAGTTTTCCAACCTTCCTTGGAGTTATTTGCTGATTTTCCTCAGCAGCAGTCAACTCCAACCTTGGATAAACAAGTAGCCGAGGCTGCCCCTAAAAGTGAAGGATGGGCAACGTTTGATGCACCTCAACCCTCAGCTTCTATTCCAACCACCAAAAATATTATCCTTGACAATGTAGCTTCCAATGGTGGAGGTTCTGTTGGAAATTTTGATGCATTCTCGTCATCGAACACAGGCATGCAATGGCCATCCTTTCATGTAGCTTCCAATGGCGGAGGTTCTGTTGGAAATTTTGATGCATTCTCGTCATCAAACACAGGCATGCAATGGCCATCCTTTCAGTACTCTAGTAGTCGTGGACCTTTTTCAGATGTTTCTAGTCCATGGAACAATAGTTTGCACAATGTCACAGATCCCAATACTAGAGGCACCCAGTCATGGAATGCTTTTGAAGATTCTATTGGCCATCATCCATTGGAGGTCACTAAGAAGGGCAGTGAACCAGGAGTAACAGACAAGCTTTCGTCAGCTGGTGACCGTGATTTTGGATTCAGAATTTCTGAGGGATCTAATAAAGATGGGATTCGGGGACCTGTTTCCCAAGATGAACCCTGTGATCCTGGTCTGCCCGTACATGCTGTGTTGGGGCAATCATATACTCCACAAGTGCTTCCTCAAATGGAAGAAATTAAGTCACATGCCACTGACCACAAATCAAATAACCCATTTGATCTTCCTTATGATACAGATCTGGATCAGAACAGTATGTTTTTGGACATGAACTCCTTACAAGCCTCTCTCCCAAATGCTCATTTGCAATCCTCTTTCTTCGATGCATCTCAGGCATGGTTTCCGCAAAATCCAGTGTCTGGGATGCCAGCCAGGGCATGCACATGGTTCTCAGATTCCGAATGTTCCAACACAGGAACCTGTTGCGTCCATCGGAGGAAATCCTTTTGCATAGGAATATGGGGAGGCCAGAATAGTCTGTGGAATCATTCAGTTGGTAGTGTAACTTCTATATTGAATTTGTACGCCGTCGTTTTAATCAATAGGACAGATTGTTCTCGTGGTATTTATTTGTGGAAATAAACGTTTGCCATGAATATTTTTCAGCCTGTTTGATATGCTTCTTCAAATTCCAGTATGTGTTTGTATTGACAGGTACAATGTGTATATATTTTT
>V300016263_L3_WHPEAkcfEAAARAA-541_1_paired_trimmed_paired_merged_contig_13446
CATCAAGCCTTGGTTGCATCCAAGGAGAAACTCCAAATCCCTGGAAGTTCAAAGATTGCATCCCCTGATCTCCGAGCCCTCCTTGCAGCCACATCAGTGGAGAATTAATGCCCATATCACCATCTTTTAGACCATGGAAAGAGGGAACGCCCGATGCCCATGGTCGCTTTAGTCTGAGGGGGAATGGGGATGGATACATTGGGAATGTTGTTAGTGGTTCAATCTCCCACAATGATACCCTTGGCTGCCTCTCCCCAGCAGTGGATTCATCCCAGCCAACCTTCACAGAGCGCCAATGGGAATTTGGCCAGCGAACAGAATCTAAGTCACTGATGCCAGTTATTGTACCCATGTATCGACGGACACTAGACTCTTCTGTCTCAAACAGCATCCTAAATCGCATGCCCACAGAAACCCGAGTATGATAGACAGCTTTAACATACTTGGCCAGGGGTATCACAAATTCAGATGGACTAGCCCTTGGATTATAAAAAATAGTAAAGCGACTATTTGTTGCAGCTGCATGAGCTG
>V300016263_L3_WHPEAkcfEAAARAA-541_1_paired_trimmed_paired_merged_contig_13447
CGAAACAATCAAATCAACTAAGCTGTGCTACATGAGCTACTTGGAACGCAATCCAGGGACATTCTTAAGCCCCATCTTCCCGAGAACAAGCTTGGGAATGGCGGGAGGGTTGTCCAGCCCCATGCTTCGGCTAAATTCGTTACCAAGCTCCACGAGCCTATGCTTATCGCGCCCCACTTTCTTGTTCGAATTGTAATATCCAAGCCACGCTTGGTATGCTGCTT
>V300016263_L3_WHPEAkcfEAAARAA-541_1_paired_trimmed_paired_merged_contig_13448
GCCCGTAGCCAGCATTATGATCATAAGGATAAAGCATGACAACAGGTGGCATGGAAGGTCCATTTGAAGATCCCCCACCGGGGTTCATGGTTGGTACCGGATACATGCCATGTGCAACACTGGTCGAACCACTCTGTGTAGTGTTTGTGCGGATAGGACCATTTTGAGTTTGATATGATGGGAATGAGTCCTGCCTATGTGAACTCCATGACCTTTCAGCTCGGCTCTCACTGGCTGCCAAACGGTCTACTCTGGAATTTGGCTTTTCAGCTTGACTGCGACTGTGGTTGCGCCCAGAAGCTCGTGACTTTGAATTGGCATTCCAGTTCCCTTCTCTGTCACCATGGTGGTCATTTCTATCATAATTGTAATTCCCCCTTCTTGTATTTGAAGGCCGGTCCCGTACAG
>V300016263_L3_WHPEAkcfEAAARAA-541_1_paired_trimmed_paired_merged_contig_13449
GTATTTGAAGGCCGGTCCCGTACAGCAACCTTGGGATTTGGCAGGTATGTACCAGTCCCAGCACGATATCTTGGAATCTCCTCCGCAAAGCGTTGGTAAACACCGGCAGGCCTGTTAGGAACAGACTGAAGAGGAGCAACAGGAACCATTCTAGGTCCATAACCCATAAGCTGAGTGTAGAGATTCATGTTGGCTGAAAGAGGTCTCCCAGGACCATCCCAAGGAAATCTTCCTTGTAAGTAACCAGGGGGCACCATAACTGGTGAAGGATAAACCACAGGTGAAGGGTGCTGAGAAGTTTGGTAAAACCGTCCGCATTTCAAATTCTGCCAATGTCTAGGGAAGTCACTGTGAAG
>V300016263_L3_WHPEAkcfEAAARAA-541_1_paired_trimmed_paired_merged_contig_13450
CTTCACAGTGACTTCCCTAGACATTTGCAGAATTTGCGAGACGGACGGTTTTACCAAACTTCTCGGCACCCTTCACCTGTGGTTATTCCTTCACCAGTTACGGTGCCCCCTGGTTACTTACAAGGAAGATTTCCTTGGGATGGTCCTGGGAGACCTCTTTCAGCCAACATGAATCTCCACACTCAGCTTATGGGTTATGGACCTAGAATGGTTCCTGTTGCTCCTCTTCAGTCTGTTCCTAACAGGCCTGCCGGTGTTTACCAACGCTATGCGGAGGAGATTCCAAGATATCGTGCTGGGACTGGTACATACCTGCCAAATCCCGTTTCTGTACGGGACCGGCCTTCAAATAC
>V300016263_L3_WHPEAkcfEAAARAA-541_1_paired_trimmed_paired_merged_contig_13451
GCCTTTCATTGCCATCAGGGCTCTCTCCGACTTGGCCGGCGGCGGCTCCGCCGATTCGAATGAGGCCGACACGTTCATAACTCTCGCTTCCAAAAACTCAGTCACTGCTGTTTTGGAATTTGTCAAGCAGTTATCAGCTTCAAAGTGATCACTCACTCTAAGAACTTTTTTAATTTGTATGCCGCTTTTGGAATTTGAATAAAACTGAGGGGCTTTCGTGAACTGAATCCCTTGATTTGGAGTGTAAAATTAAATATTTTGAGAGCCAATAACAATTCTCAATATTCATATGGAGGCAGGTTGCTAATTACTATAATTCCTTTTTTATTGCCTCTATGCTATGAATTTATAAGGTTTAATTACTCTATATCCCTAGATTTGGTAATGAAGGAGTAACGCTCCATATCTTATCAAGTTCAAGGATTAAATATAATGATTTTTTAGTTTAGGAACTAAAGCTACAATTCGAGGATTCGAGGATAGCTAAGGGACCATTCCTCCCATTTCCTTTTTTCAAACGAGTTGGATGTAAATATTAAATTAGATTAACCTATAAATATATAATAATTCACTCTCTTTATCCCAATATTCGTCCACTTGTTCGCCACAATATTTAAATATTATATTTCAACCCCCCAGCCTATCGATTTCTGAGATCCGTGACTGAGTGAGAGATTTCTCCTGAGGAGACCTATTGATTGTTCGTCACAATCAAAAATTTCTCCTGAGTGAGGAGGAGACTGCCTGCCCTCAGCTTGGAGTTTGTTTCTGCTATCTGCTTTTCTAGCTTCAAGATTACTTGAACAATGAGAACTTTATCAGTAGCTTCCATACTTCTGTATGCTCTCTTGATGCTTAGTCCACTGCAGTTAAATGTTGCATTGTCAACTGAGACACAAATGTTGATTGAGGAGGCCAACATGAGTGGCCCTTATTTAGGTCTTGTCATTCCAAATTCTTATGAAATGGACCCTCTTCTGCAATCTCCAAACTTCACTTCAAGTAACCTGTTCATAGATTTCTCTGGGAGGAGATTTCGATTTGGAACAATTGCTAATAAGCCAGTCATATTGGTCATGACAGGACTGTCAATGATTAATGCAGCAATAACTACTCAGCTATTACTGAGCCAGTTTGATATAGAAGGAGTGGTACACTATGGCGTAGCAGGGCATGCAAACCCATCCCTCAATCTTGCAGATGTGGTCATTCCTCAGTATTGGTCCCATTCTGCTCTTTGGAGCTGGCAG
>V300016263_L3_WHPEAkcfEAAARAA-541_1_paired_trimmed_paired_merged_contig_13452
CTTTTTTTTTTTTTAATTTTTTTTGTTTTTTTTTTTGTGTTGAACAAGAACAAGAAGATGACATATATTATTGACAATACATATATTTTAGGTACATAGTTCTAAAAACACTAAAAAACAAACGTTTTAATTTTCACATGGATCAAGAAGGGACAGAGGGAATCCTTTCAATTCCAAAGGAAAGATTGTTAGTCCTCCCCATGAAGCTTGGGAAGGATGAAAATGTTGGCAGCTCTTCAAGCTCATCAAAAAAGTCATTGTTTTCTTCTGATAATTTGGGTGTTGAGAAGCTCATCAGCTGAGAATATGATAGTGACAGTGGCTCTTGCTCTTCATCCAACAAGAACCCAAAACTCGTGTCGTGAGCCGTAAAAATGTGTTCGTCTTGGGAAGATCTGATTGGGGATTCGATGTAGTGGAAGTGTTCTTCCAATTTCCCATGTTCTTGTTCTTGATCTTGTTTTTTATCCTCATCTTCTTCTTCTTGTTCTTGCTCTTGCTCTTGCTTCTGATCATCTTCTTGTTCTTGTTGGGTGGTGGAGATCACATTCACATCAGGAGGACCTGGATGATTGTGGCTGGAAGTGTAGGTAATTATGAGAACTGAAGCATCAGTTTTGCTTCTTTCCACTTGTTTTTTCGCCGAGCAACCTTTCGATGTACTGCAACGGTAGTATCCCCTTGGATCAAGGAGATCGTTGCTCGGTCAGTCACGGTGCAAACCACTCGTATCAACAAAAATACCAACAAAACTGAAACATATTGTGAAATCCCACCATATACTAACCAAAGTTTCCAAATTTTGTTGATACATGATCATAGATGACAACATGCATGAGTACAAATAATCAAGGTAGTGATTTTCCCCTTGTGCACTTCTCCCTTGTAAAAGTTCATGAAAATGGGTGTGAAAATTCACTTTTTGTATGAGGACTTCCTAATTTGATTAGAGGAGATTGACAATTAATATGTCAGACCATTGAGTGATTGATCATGAGAAAAGAGAAAAATATAAAACCTTGGATAAGGAGATCCTTTGAT
>V300016263_L3_WHPEAkcfEAAARAA-541_1_paired_trimmed_paired_merged_contig_13453
CTTGTAAAAAGCTTTATTTCAACAACCCGATGTGGCCAGGTGAAGCTCATTCACTGAAAGTAGAAAATATTCTGTATAGGGGAAAATCAGAGTTCCAAGAGATTTTGGTGTTTGAGTCCTCAATATATGGAAAGGTGCTTGTTCTTGATGGCCTTGTCCAGCTGAGTGAGAAAGATGAATGTGCATACCAGGAGATGATAGCACATCTACCTCTTTGTTCAATTACTTCCCCCAAGACAGTTCTGGTTGTTG
>V300016263_L3_WHPEAkcfEAAARAA-541_1_paired_trimmed_paired_merged_contig_13454
CTGAGAACATGAAAGCAAACGCTGATGCGAATAAAGCCTTAGGTGGTAAGGGCGGCAGGGGTGGTGGCAGTGGTGGAAGAGGAGGCTGGCGTGGTCATGGAAGGGGTAAGCCGAGAAACTAAACTGAAATGTAAAGTTTTCTCCTTGCTGGCGGGCGTTTTGCGTTTAGCAGAGGTTCAAAGTAGAAAATTTTTGGACCGGTTAAATTACCTCCTTTTTATTGCACTAAACAGTTGTATTATTCAAATTTTGATTCTTAATGGCTTCTTTCGCAGTTTCTATTGCGATTAATGTACTATGTTTGCACACTAATACAAAAAAA
>V300016263_L3_WHPEAkcfEAAARAA-541_1_paired_trimmed_paired_merged_contig_13455
TCAAAAGATCAAAACTGCCAAGTAACAATAATAATACGAATTGGCTCGATTGGGTACAACTAACATCATCATTCATCATTTGGTAAAACTTGACAGTTGATCGATGAGAATAATCTGTTTTGTATATGTTGTCTGTAACATGTGATGTGAAAACAAACAACGGAAAATGGACATGCTGTGTTGCATTCAACCACCTCTACACAAATGAATTAATTGGATATGCTGTGTAAATTTAAGCATAACAAAAAGAATTTTAGAATCATCTTCGGTGACTCCATGGTTTCGATCAATCAATGCGACTGTTTGCAACAAGGAAGCACGCAGTCCTCCAGAAACCCGGTTAGCTCACAAGTGTACAGTTTTGGGTCGTTTCTGAAATGATCAACGTGCGGCGTCGACACAAAGTTGCAAGCCCTAACCTCATGTCCCGCCCTCTTTTGCTCCTTTATGAATGATTCCACTGACCCTGCAGGAATCACCCTGTCTGCAGAGCTGTAGATATACAATTGCGGACAACTTGGTTGGCGAGCTGACAATAGGCTCAACACATCAGAAAGCCTCCTGTTCACTGTAGGAAATTTCAAAACCACCCCAAAGAACTTCTCCAAGACTACTAGCAAAGCTGCTTCGGTTACTGCAGGTTTGGGTGCCACTACTCCATTATTGCTGCCAACCAAAGCATCCATCCCTGACTCATTTGAGTCCATTGTTCCTTTTGCTGCTACACTACGCTTTTTCAGAAAGGCTGCAGAGAAACCAGAAGCCCAGACCTGGGGGTCAGGTGCTGCAACTGGTGCAGAATCCACAACGCAGCCCCGAATCCTGCCCATTAGAGAAGGATCGTGCTTCTGGAACTGCTCCAAAATTACCCCATACGTTAACCATCCAGTATTGCTAAAAGTATGGAACACCAGGTTCTTTCCATGTTCCTCTTCTAACCAATCAGCCAAATGGCTCACAAGCGAGTCGATGTGCTCTTCAACTTTCCCGCCAGGTTGGTATTTGAGAATGTCAGACATGGGCAAAGTAAATGTAATAGCATGATATCCCCTGGAAGTATACCACTCGGCATACTTCTTGAGATGTTTTTGCTTTGCTCCCAACCATCCTAGCAAAACCACCACAGTCCTGAACTTTGCCGATGAGCAATCAGAACCGCCTGAAACATCTATGGCATTCGGTTCAGGTAAATGCCATCTGTACGAGACCTCAGATGGGGAAGTAGATGATATATCATGGTTATACGAAGCTGACTTTCGTGCTTTAACCAGGTCTGCGGACTGATACAGATTAAGAAGAAGAGGTGAAGATGCAACTGATGAATATAGCTGCTTGGGAACAAAATTGCAGCCCGTGTTAGGAATTGGGAAGTTAATGTTGGGCACAGGTACTGGAATTCTAGAGATAAAGGACAAGTTTGCGAGCTTAGAAACCGAAATATGTGAAACCCAGGATGAGTTCCAATCTTGCAAGGAGGTGTTGTGTGATAAACCCGACGTAGAACAAGCGTCATTGGATCGGTAAGACGGCAATTTATCAGAGATGTCAGCAGAAACCGAGGCAACAGCAACGGCAGCAGCCGCAACGAGAGGTCGTTGAACCATTCCAGACAAGGAAGCCATATTGTTGGTAAGGGCGCCCAAAATACTCATGCGAATATCAAGCAACCACCATTCAACATATGAAAAGGAAATGACAAGCAATCCAAGCGACCAGATTCCCCAGAAAGCCAACAATTTCAAGCAAGGGAATCACCGCGTTGCTTGGACTTGGACGTTTCTAACAAAAACAAAATCGGGTCGGGCTGTCAATGTCGTTTGACAGACAGCCCGATGATCACCAACACGCGCACCCGACACCAACCAACCAATAGCAATTTGCAAGAACCCTCCTCCTTGCCTGATCCTTCCCTTCTTCGTTTTCTTCGCTGGAGATTACCAAAGCTTTCCTGGATTCTGATGTTTGTTTTTGCTTTTTAAAAGCATAGAAAATAAAAATCCAAGCTGGCGGTTAAAACACAAGGTCCAGTAGAACAATGCCACGTTTAAAAATAAAAGAAAAGAAAAGTGTTAGAGATGGTGATGGGCTCAGGGGTTGGTACGGAAAGGCAGGAGCTTCCGGCAATCTAGGACCGCGAGCCCATTGGCAATTTGGCAGAGCAGAGAAAAAGACCGTTTTGCCCAATGGCCCCTTTCATGTTTTTAAGAAATTTTCCGACGTATATTCTTTTTCATTTAGAAATGAAAAGTTTTATGTTAAAATTTTGTTGAAAACATGTAAATGATGAATTCAACATCAAATTAAACTACTTATTATGTAATTTAATCGAACTCTTCCTCTCTTTAATATAAAAATAAAATATCGATGCGCTCAAAAAATAAAAATAAAAATTCCTATATCTAAATGCGATGATTTAGAATTCAATTTAATTTAATTCGACGAAGAAAATAAATATTGTGAGAATGAATAAACATTTTTCAGAGAAAAGGTTGAGAGGAGGCAGACCTGACTGAAGAAATCAAGCCCAG
>V300016263_L3_WHPEAkcfEAAARAA-541_1_paired_trimmed_paired_merged_contig_13456
TTACGATTAGAATATGTGTCTTATTTTATACATCAGTTACAAGTTTTATTTTACAAATATCCACCATTTAAACATAACCTTAAGGTCCAATCTCATCCGGTCCACCAAACAAACTAACATATTTGATTTTATATTTTTAAATAAGATCTATTGGCTAAAATATTCATAATACTAAAAAACGTCTCATATCCGACGCAATGCTTCTGAAGAGGAAAATTGAAACCCTGATGCATCCACTCTAGCTAATGCAACTAATGGATGATAAGCCCTTCTTTTGAATAGTTAGAGTTCAAACAAAATTGCAACGATTTGTAGCATCAGTTACCTATTTCACTTCCCTCACTTAACTATTTACATGATATTCGACAAATTTTACATTTCTATCATACAAAAAACGAAGAATCAAAACCTGTCACAAAGAATATGGACCTAACTTTCCACCGGGCGTTTCCCACGGACATCTTGAACCGGGGCTGCTGCTGAAGTGGTTCCGGTTACAGTAAAGCTCGTATCTGAATAACGGGAATTTGTATCACCAGAAGCTCCGGCAGTAGTGGAAGAAACCCCTTCCCCTGCTGGTCGGCGAGATCTTCTGTATCTTGATCCAGGCACTCCCGGTCTCATTGGCTCTTCCAGATGGCTCGGTTTCTTGGATAGGATCACAATCACACGATGCATTGTGGGGCGGACTGTGGGATCACCTTGTATGCACAGCAACCCCATCTGAATGCACATCGCTACTTGCTCGGTGACCGCTGATGATGCTAACGTCGGGTCCATAATCTCCATGCTTCTCTCCTTCTTGTAAAGCTTGTACGCCCAATCAAGCAGATTCTGCGCATCAGCATTTGCGTTGAATGATGAATTCCTTTGGCTGCTGATCAGCTCCAAAACCAAAACACCGAAGCTAAACACGTCCGCCTTCACTGATAAATGCCCGTGCATAACATACTCGGGAGCCATATAACCATTGGTACCAGCAACGCGGGTATTGACGTGCGTCTGATCCTCGGGAAATAGGCGAGCCATGCCAAAATCAGCAATCTTGGGGACCCATTTATCATCTAGTAGAATATTACTGGCCTTGATGTCGCGGTGTATAATGCACTTATGTGAATGTTCATGAAGGTAAAGCAAGCCCTTTGCAACACCGCATATTATATCAAACCTCCGCTTCCAGTCAAGCTCCTCCCTTCTATTTGATTTGAAGAGAAACTTGTCGAGGCTCTCGTTTAAGACATACTCATAAACAAGTAGTTTCTCTACCCCGTGTGCACAATAGCCCAACAAATTCACAACATTACGGTGCTGCACACGAGCTAGCAACTTCGCCTCGTTCATGAACTCTTTCTTTCCTTGATTTGAACTTTGTGACAACTTCTTCACCGCAATTTCTCTCCCATCCTCCAACTTTCCCTTAAAAACGGGTCCGAAACCGCCTTCTCCGAGCTTATGACTGGGGTGGAAATTTTTCGTAGCGGCAGCCAAAGTTTCGAA
>V300016263_L3_WHPEAkcfEAAARAA-541_1_paired_trimmed_paired_merged_contig_13457
GAGAGCCTCGACAAGCTTCTCTTCAAATCGAATGGAAGGAAGGAGCTTGACTGGAAGCGGAGGTTTGATATAATATGTGGCATTGCAAGGGGCTTGCTTTACCTTCATGAAGATTCGCATAATTGTATTATACATCGCGACATCAAGGCCAGCAATATTCTACTTGATGATAAATGGATCCCCAAGATTGCTGATTTTGGCATGGCCCGCCTCTTTCCCGAAGATGAAACGCACGTCAATACCCGCGTTGCTGGTACCAATGGTTATATGGCTCCTGAGTATGTTATGCATGGGCATTTATCAGCAAAGGCAGACGTGTTTAGCTTCGGAGTTGTGGTTTTGGAGCTGATTAGTGGCCAAAGAAATTCATCGTTCAACGGAAATGTCGATGCGCAGAATCTGCTTGATTGGGCGTACAAGCTTTACAAGAAGGAGAGAAGCATGGAGTTTATGGACCCGACATTAGCATCATCAGCAGTCCCCGAGCAAGTAACGATGTGCATTCAGATGGGGTTGCTCTGCATACAAGGTGATCCCACAATCCGCCCCACAATGCATCGTGTGGTTGTGATCCTATCCAAGAGACCAAGTCAATTGGAAGAGCCAATGAGACCGGGAGTACCTGGATCAAGATATAGAAGATCTCACCGGCCAGCAGGGATTTCATCCACTGCCGGAACTTCTGGTGAATCAAATTCCCGTTATTCAGATTCGAGCTTTTCTGCAACCGGAACCAGTTCAGCAGCCGGAACCTCAGCAGCCCCAGAACGAGATACCCGTGGGAAACGTCCGGCGGAAAGGTAGGTGTATATATATTCTTTATAAGAGGTTTTGATTGCTCTCTTTTTTGTATGATAGAAATGTAAAATTTTTTCGAATAACATGTAAAAAGTTGAAAGAGGGAAATGAATTAGGTAAGTGATGCTACAAACCGTCGCAATTTTGATTGAACTCCAATTCTTTCAAACGAACAACTATTCAAAAGAAGGGCCCGGCTTACCATCCAAT
>V300016263_L3_WHPEAkcfEAAARAA-541_1_paired_trimmed_paired_merged_contig_13458
ACTTCTCCCGCGGCGCACTTTATTTTATACAGCCGAACTTCCCAATTTTCCAACGCGACGCTAACGTGCGCACTTCACTCCCTTTGACGAATCCATTAACGCCATCGCGGTGGTGCTCCGCCGCACACAGATTTTATCGATTGAGGACTTAGAGTAGAGGGAGGCCATTGGCAGAAGGTATAGAGGAGCTTAATCCTTGGCAGAAGCTTATCGAGGATTTGAATTTTGCAAAATTTTGAATTGTTAAAGTTTGTGATTGTCTGCGATTTGATGGGTGTTGGGATTTCTAGGCGTGGCTTCAATTTTTGATAATTGTGGCTGAATTGCTTTAAGGCGAGGTGCATGTGAATCATGAGCTTTAATTTTTTGACAATAGAGAAGTGGAAGGTGATGATTGGTTTCCCTGATTTGGGCACTGAAGCTGGATTAGGGTTACGAAAGACTCTGTTTTTGTAGAAAGATATGTTTGACAAAATGGATGTGGAGGACAAGAAGTCCGGCTTTAAGAAAAGATCGAAATTTCTGGAGTCGAATATGGTTGATTCTGATGATGACGAGCCAATTGGGTCACTGTTGAAGTTAAAGAGGCAGAGAAACCCTAAGAAGGTTAAGCCACGGTCAGAGGGTGGTGGCGAAAGGGGCAACAAGGTTGAGGACGAAGAAGAGTATTTGGGGGGGCTGGATGATACCTTGGCAAGTTTGAGGAAGAAGTTGAAGGGCCCTAAGAAAGATTCTGGGACTGGAACTATGAGGGGAAGGAGTTTTGATTTGGATGGTGTACAGTGTTTGGATCAGTCCTCTAATGGGCATGGGGATGACAGGGGATTAGATGCAAAAGCGATGTCAGGAGTTTTAGAGAAAGGCCCTGTCATGGGTGATGATGGATCTGATGTGACTATCGATATAGGGGTAGAAAACAAGCTCAGTGGGAATGGAAAGGGAAAGAGACCCAAGATTTCTAGGTCTCTGAGATTTGGGGAAGGTTCTAATAGCTCTTTGGATCATCATCCGGGAGATTCATTACCAGCATTTTCCTGGAAGTCACAATCTGGTTTGGTAATGAATTCTCGTGCCTCTTCAAGTCCTAAAGAGAAGAGTGGTTCTAAGGTTTTGGAGGAAGGGTTGAACCCTAGTGTGGATGGTGTTGCACGAAACACCATGCCTTTATCTGATTCAAATTCATTGGATTCAGCCTCTGATCAGTGTAAGGCAGATGAAAGTCAAAGTTTTGATTACAGATTAAGATTATGTCAAGCCTCTAACCTCCATAGGGAGAATCAAGAGACATTCAATGATAAAAAGCATAAAAGGCCTTACAAAGTCGTTTCAGAAGATCGAGCTCCTGCCTACTCGCATTCAGGATTTGATTCCAAATTGATTAAGAATGAAGCGATAGTGGATCCTTCTGGTTCAAATTTTCAAGAGGGACCATGCAGCTCAGATGAAGTTAATGATGAAGACAGCAAACATTTGACTCAGCAAACGCGAACTTTTGAGGATGGATTGAAGCACTGCTCTATAGGAGGTTCCATTCGGTCCAAGGATGTTTTGGGTAGATGCACCTTAGCCGCAGACTGTGAAACCTCTTCTCCAGCTGGGAAAGGATTTATGCTGCCTCATTATAATCATGATCTTCTGGACAAGTCATGTGAAAATAAGTTGGAGGACAAACATTTGGTGTCCTCGTTACATCTACAACAGAACTCCTTGACATGCCATGTGAAGATTGAGGATGAGCTTGATTCTGACAGATGTCCAAACTTTTCCCAGCGTACTCAACATCAGTTGTCCAACTTTGCCTCAAACACAGTGGGGATGGAAGACACTAACAGTAATTGTAATGGTCTAATTTCTCGCACTAAGAGTCATGGCCTTGCTTCTGGTCCTTTGCAGGAGAAAAATGATGTTCCAATTCATGATCATCTTATCACTTGTGAAGAGGCTGATGAAAATGAGAGTTGCCCAGAAGACACAGTATCTCTACCAGATGTTGAAAACAAAAGCACTAAGCTATCAGCTATCCAACGTGTGGGGCGCAATGCTAGAAAGCGTAGGCATGGAGACATGGCTTATGAGGGGGATGCTGATTGGGAGGTATTGATAAATGATCAAGGTTCGGATGGTGACAATTCATTTAGAACGAGAGTGAAGTTTGATTCCTCTTCAAGTATCGGTACAGAGTCTGAAAGTGGTGAGGCTGCAGCAGTGTCAGCTGGTCTTAAAGCTCACGCAGTTGGTCCTGTTGAGAAGATCAAATTCAAGGAGATTTTGAAGCGCAGAGGTGGGGTTCAGGACTATTTGGAATGCAGGAACCAGATCCTTGCTCTGTGGAATAAAGATGTTAGTCGAATTTTGCCTCTCACTGATTGTGGGGTAACAGATACTTCCTGTGTGGATGATTCACCTCGTGCTTCCCTAATTAAGGATATTTATGCATTCCTTGATCTCAGTGGCTATATAAATATTGGAATTGCTCTTGAGAAGGATAAAGCAGAACCTGGTTCCAAGCATGACTATAAAATTTTGAGAGAAAAAAATTTTGAGGAAATTTCTGGGGTATCTGTTGCTGATTCAGAGGATGGAGTTTCCTTTATCATTGGCCAGGTTAAGAGTTCTAAAACTAAAATTGATGCGAGGAGTGGTGTCATAATTAAAAACGACAACTCGACGCAGGGAGTCTCAAAAGACAATGGGCTTGTTACTACAGTGGCATTGGAATTATCCAATGCAACAAACCATGCTGAGTGCAAGGCGGATCACCCGGAAAACACTAGTGTTGATGCAAGGTTACAAAGTAAATTGGACAATAAGGATGCTTCAAGTAGTGATCCAATTGGTGAGACATTGGGTGATGGAGGTGTCCCTCTTGTAACTCCAGAGTTAAAGAATGTATCACATAGTACTCAGTGTGCATCACAAGATCATGCAGTGAGAAATAATAATCTGCAATGTGGTCTGGAAGTCAAAAAGAAAATCATTGTCATAGGTGCTGGTCCTGCTGGATTAACTGCTGCACGCCACTTGCAACGTCAGGGCTTTTTAGTCACTATATTGGAAGCTAGGAGTAGGATAGGGGGCCGTGTTTATACAGACAGGTCATCTCTATCAGTTCCTGTGGATCTTGGTGCGAGCATTATAACTGGTGTTGAGGCTGATTGGGCAACTGAAAGACGACCAGACCCCTCCTCTTTGGTTTGTGCTCAGCTGGGCCTAGAGTTGACTGTCTTAAACAGTGATTGCCCTCTTTATGACGTTGCAACAGGTGAAAAGGTTCCTGCAGATCTGGATGAAGCATTGGAAGCAGAGTTCAACAGCCTTCTTGATGACATGGTATTGCTTGTTGCACGGGAGGGAGAACAGACGAGAATGTCCCTCGAGGAAGGTTTGGAATATGCCCTCAAGAGGCGTCGTATGGAAAAAACAGGGACTAGTATTGAAGAAAAAGAACTGCATGGTTTAATGGATGGTTTCGCTGATGCCAAAAAAAGTATTGATAGAGCTGAAGAAAGTTGTCAAAAGCAAGAGCTTTTGAGCCCTCTTGAGAGGAGGGTCATGGATTGGCATTTTGCCAATTTGGAATATGGTTGTGCTACTCTGCTGAAGGAGGTATCTCTCCCCAACTGGAACCAGGATGATGTTTATGGTGGCTTTGGAGGAGCTCACTGCATGATTAAAGGGGGTTACAGCACTGTTATTGAGTCTCTTGGAGAAGGACTTCAAATTCACTTGAATCATGTAGTAACTGATGTTTCATATGGCACCAAGGATGCAGGATTGAATAATAACCAGTGTAACAAGGTCAAGGTTTCCACATCTAATGGCAGCGATTTTTCAGGAGATGCAGTTTTGATTACGGTGCCTCTTGGGTGCTTAAAATCAGAAACCATCAAATTTTCCCCACCGTTACCCCACTGGAAACATTCTTCCATCCTGCGGCTTGGTTTTGGAGTTCTTAATAAAGTAGTTTTGGAATTTCAGGATGTCTTTTGGGATGACTCTGTGGATTACTTTGGAGCAACTGCTGAGGAAACAGACCTGAGGGGCCAGTGCTTTATGTTCTGGAATGTCAAGAAAACCGTTGGGGCTCCTGTTCTTATAGCTTTAGTGGTTGGTAAGGCAGCTATAGATGGGCAAAAGATGAGCGCTTCTGAACATGTTAACCATGCTTTAGTGGTACTTCGTAAATTGTTTGGAGAGGCTTCAGTACCTGATCCTGTTGCATCAGTTGTGACAGATTGGGGTAGGGATCCTTTCAGCTATGGTGCCTACTCATATGTTGCTGTTGGAGCTTCGGGGGAAGATTATGATATACTAGGGAGACCTGTTGAGAGCTGCCTATTTTTTGCTGGTGAAGCTACCTGCAAGGAGCATCCTGACACTGTTGGTGGCGCAATGATGAGTGGCCTTCGGGAGGCAGTGCGTATAATTGACATACTGACTACTGGAAATGATTACACAGCAGAAGCAGAGGCAATTGCGGGTATTCAGAGACAATCAGATTCTGAAAGGGATGAAGTTAGAGACATGACAAGGAGACTTGATGCAGTTGAACTTTCATATGTCCCTTACAAGAACAAAGAGGCCCTACTCCAGGACATGTTCTTTAATGCAAAGACCACTAAAGGAAGGTTGCATCTGGCCAAAGAGTTATTAAATCTTCCCGTTGAAACCTTGAAGTCCTTTGCTGGCACCAAAGAAGGGCTGACTATTCTCAACTCGTGGATACTGGACTCGATGGGGAAGGCTGGGACTCAACTCTTGCGGCATTGTGTTCGGCTCCTTGTGCTTGTTTCAACAGACCTACTGGCTGTGCGCTTGTCTGGCATTGGGAAGACTGTAAGAGAAAAAGTTTGTGTACATACGAGCCGTGATATACGTGCCATAGCAAGTCAGCTGGTTAATGTGTGGCTTGAAGTTTTTCGCAAGGAAAAAGCTTCCAATGGTGCATTGAAGTTGTCTAGGCAAGCAACTGCTGCAGATGCATGGAAGAGAAAAACAATTAGAGATCCATCTTCTAGTAAGCCACCTCTACATACATTTCATTGTGGTTTGGAGCACAAAGGAAGCTTACAGGATTCAGCATCCACTGCAAGCCATTTGCCTTTGAATGCAAATGGTAAGAAAGTGAACGGCAAATCTATTAAGGGTGAAACAGAAAATTCCTCAAAATCGGAGATCAATTCATCAAGGTTTCGTGGTTCAACAGACAGGCCACATTCTGAGCTAAAGGAGATTGACGTTTCTGTGACAGAAGCAGAGAGAGCTGCCATTGCTGCTGCTGAAGCAGCCCGTGCAGCAGCACTTGCAGCTGCTGAGGCATATGCATCTTCAGAAGCCAAGAGCAGTACACTGCTTCAGCTTCCCAAGATTCCCTCATTTCATAAATTTGCTCGACGGGAGCAGTACCCTCAAATGGATGAGTACGATTTTAGGAGGAAGGGGTCTGGTGGTGTTTTGGGTAGACAAGATTGTGTATCAGAAATAGACTCCAGGAACTGCAAAGTTAGGGATTGGTCTGTTGATTTCTCTGCTGCTTGCGTCAATATTGATAGTTCAAGAATGTCAGTCGATAACCTCTCCCAGCGGAGCAATCCAAATGAGACTGCTAGTCAAACGAATTTCAGAGAGCACTCAGGAGAGAGTGCTGCTGTCGACAGCAGTATTTATACAAGAGCATGGGTTGATACAGCTGGTAGTGCCGGGATAAAGGATTATCATGCCATTGAGATGTGGCAATCTCAAGCAGCTGCAGCAGACCCTGATTTTTTCCATTCAGCACCGTATATAAATGACGAGGAAGATTCAAATACGACTTCGAGAAAACACAGCTGGAAGAATGAAGGACCTGTAAATGAGAGCTCTGTTTCCCAAGTTACCATGAACAAGGAGTCATTAAAAAGTCATCATCGAGGAGCAGATAATATCAAGCAGGCTGTTGTCGATTATGTGGCTTCATTGCTTATGCCCCTTTATAAAGCTAAAAAAATAGATAGAGAGGGATACAAGTCAATCATGAAGAAAAGTGCTACCAAGGTCATGGAGCTGGCCACAGACTCAGAAAAAGCCATGGCTGTTTATGAGTTTCTTGATTTCAAGCGCAGGAACAAGATCCGTGCATTTGTGGATACATTGATTGAGAGGCACATGGCAGCGAAGCCCACAATGAAATCTTGATGGTCCCTTGGGTTGATTGGCCTGTGTTTGTGCATGGACTTCCGTACAGTACATGCAGAATTCTGTTGTTCCTGGATGAATTTAAAGCGTACGCTTGGAAGTGGTGGCTCACAGATAGAATCAAATCGGATCTTCTGAATGAAACTGCCTACAAGCATTTCAGTGATTTAGAAGGAGCAATGGAAGAAAGGGCATGTTTGTTGCCTGTTGAACCGGGCATCGTGAAATGCAATTATGTTTGGTCAGTGCAACAGGGACAACCATTTTGGATGCAAATGGAAGTATAATGAATTCTCTCAAAGCAGGTTGCTTTGTCCATTTCAATTACATGCATCAACTTGGTATGGAGATGATAGCAGATTGCACGAAGAAGTTGGCTTGTCATATCCTATTTTTCATTCAGGGATCCTCGACGAGGAGAAACTAATTCCTGACTTTTTTCTTTTTATCATTATTTCCTATGTGTACAGAGTAGGATTGTGTTAGTCAACAAGAATACAGAACATTTTTCCATGGTGGCCAACGTACTTTAATCTGATATGGTTACTCTTTTGGTTATACAGAAACCACTAACTTTATATTTGCTCTCCATTAAATTGAACGGAGTTGCATATTTCTCTATTGGCAGACTCCAATGGATGAAATATCAGCTTTCTGAACTTTTTTCCTCTTTGATTGTGCCTTGTGTGGGGAGGCTTTTTCATGTATGATGTGCTCTAATAATTTCAACTTCTTGTTCCAGCTTCCAAATTAGTGATTCATGTCAAAGCATACGTGTAATAGCCGTATTGCATTGAAATCCAGAAAATAAGCGCAGGCCGGGAAAGATATCTTTGGCTGTTCAGAAGAAGCGAGAGGTATGCACTCTAGCCTCTATATCTCCGCATTTGTTGATTCTAATATGTTTTGAAGATTGATCAACCCTTGCCTGATTGATGTTCAATATGCCAAACTGTTGGCAGATTCCATGACATGAGATGGATTAGGCTAATACATGTGTTTGTTTTAACATATAACGTGTACTTTTGCCCGACATTTGGATTGAGTTTCGCTTAGTTGTGATTCCTAACATCTTATAGGGCAGTACCGCCTCCATACGTTTTGTTTTATACAGCCTTGACAATTGGCATGAACTTTTTCTTGAATGACATCAACCCTACTTTATTCGAAAGTTGGTAACGGTATCCATTCCATTTGAGTGATTAGCATTACCAAGTAGTGGAAGATATCAAATTTAACCATTCTCTTTTCCTAAATTACTGGGAT
>V300016263_L3_WHPEAkcfEAAARAA-541_1_paired_trimmed_paired_merged_contig_13459
GTCTTTGCATTAAAGAACATGTCCTGGAGTAGGGCCTCCTTGTTCGTGTAAAGGACATCTGAAAGTTCAACTGCATCAAGTCTCCTTGTTATGTCTCTAACTTCAGCCCTTTCAGAATCTGATTGTCTCTGAATACCTGCAATGGCGTCTGCTTCTGCTGTGTAATCATTTCCAGTAGTCAGTATGTCAATTATACGCACTGCCTCCCGGAGGCCACTCATCATCGCACCACCAACAGTGTCAGGATGCTCCTTGCAGGTAGCTTCACCAGCAAAAAATAGGCAGTTCTCAACAGGTCTCCCTAGTATATCATAATCTTCCCCCGAAGCTCCAACAGCAACATATGAGTAGGCACCGTAGCTGAAAGGATCCTTACCCCAATCTGTCACAACTGATGCAACAGGATCAGGTACTGAAGCCTCTCCAAACAATTTACGAAGAACCACTATCGCATGGTTAACATGTTCAGAAGAGCTCATATTTTGCCCATCTATAGCTGCCTTACCAACCACTAAGGCTATGAGAACAGGAGCCCCGACGGTTTTCTTGACATTCCAGAACATAAAGCACTGGCCCCTCAGTTCTGTTTCCTCAGCAGTTGCTCCAAAGTAATCCACAGAATCATCCCAAAAGACATCTGGAAATTCCAAAACTACCTTATTAAGAACTCCAAACCCAAGCCGCAGAATGGAAGAATGTTTCCAGTGGGGTAATGGTGGGGAAAATTTGATGGTTTCTGCTTTTAAGCACCCAAGAGGCACTGTAATCAAAATTGCATCTCCTGAAAAATCGCTGCCATTAGATGTGGAAACCTTGACTTTGTTACACCGGTTAGTGTTCAATTCAGTGTCTTTGGTGCCATATGAAATATCAGTGACTACATGATTCAAGTGAATTTGAAGTCCTTCTCCAAGAGACTCAACAACAGTGCTGTAACCCCCTTTAATCATGCAGTGAGCTCCTCCAAAGCCACCATAAACATCATCCTGGTTCCAGTTGGGGAGAGATACCTCCTTCAGCGGAGCAGCACAACCATATTCCAAATTGGCAAAATGCCAATCCATGACCCTCCTCTCAAGAGGGCTCAAAAGCTCTAGCTTTTGACAACTTTTCTCAGCTCTATCAATATTTTTTTTGGCATCAATGAAACCATCCATTAAACCATACAGTTCTTTTTCTTCAACACTGGTCGCTGTTTTTGCCATACGACGCCTCTTGAGGGCATGTTCCAAACCTTTCTCGAGAGACATTCTTGTCTGTTCTCCCTCCTGTGCAACAAGCAATACCATGTCATCAAGAAGGCTGTTGAACTCTGCTTCCAATGCTTCATCCAGATCTGCAGGAACCTTTTCACCTGTTGCAATGTCATAAAGAGGGCAATCACTGTTTAAGACAGTCAACTCAAGGCCCAGCTGTGCACAAACCAAAGAGGAGGGGTCTGGTCGTCTTTCAGTCGCCCAATCAGCCTCAACACCAGTTATAATGCTAGCACCAAGATCCACAGGAACTGATAGAGATGACCTGTCTGTATAAACACGGCCCCCTATCCTACTCCTAGCTTCCAATATAGTGACTGAAAAGCCCTGACGTTGCAAGTGGCGTGCAGCAGTTAATCCAGCAGGACCAGCACCTATGACAATGATCTTCTTTTTCACTTCCAGACAGCATTGCGGATTATTATTCCTCACTGCATGATCTTGTGATGCACACTGAGTACTGTGTGATACATTCTTTAACTCTGGAGTTTCAAGAGGGATGCCTCCATCACCCAATGTCTCACTAACCGGATCACTACTTGAAACATCCATATTGTCCAATTTACTTTGTAACCTTGCATCAACACTGGTGTTTTCCGGGTGATCAGCCTCACACTCAGCATGGTTTTTTGTATTGGACAATTCCAATGCCGCTGTGGTTACAAGCCCGTTGTCTTTTGTGACTTCCTGAGTCAAGTTGTCACTTTTAATTATGACACCACTCTTCGCATCAATTTTAGTTTTAGAACTCTTAACCTGGCCTGTGATAAAGGAAACTCCATCCTCTGAATCAGCAACTGAAACCCCAAAAATTTCCTCAAAATTTTTTTCTCTCAGAATTTTATAGTCATGCTTGGGACCAGATTCTGCTTTATCCTTCTCACGAGCAATTCCAATATTTATATAGCCACTGAGATCAAGGAATGTATAAATATCCCTAATTAGGGAAGCACGAGGTGGTTCATCCGCACAAGCAGTATATGTTACCCCACAGTCAGCGAGAGGCAAAATTCGACTAACATCTTTATTCCACAGAGCAAGGATCTGATTCCTGCATCCCAAATAGTCCTGAACCCCACCTCTGCGCTTCAAGATCTCCTTGAATTTGATCTTCTCAACAGGACCAACTGCATGAGCTTTAAGACCAGCAGACACTGCTGCAGCCTCACCACTTTCAGATTCTGTACCGATACTTGAAGAGGAATCAAACTTCACTCTCAAATTGTCACTATCCAAACTTTGATCATTTATCAATACCTCCCAATCAGCATCCCCCTCATAAGCCATGTCTCCATGCCTACGCTTTCTAACAATGCGCCCCACACGCTGGACAGCTGATAGCTTAGTGTTTTTGTTTTCAACATCTGGTAGAGATGTTGTGTCTTCTGGGAAACTCTCATTTTCATCAGCCTCTTCACTAGTGATAAGATGATCATGATTTAGAACATCATTTTCCTCACGCAAAGGACCAGAAGCAAGGCCAGGATTCTTAGTGTAAGAAATTAGACCATTACAATTACCTCCCATAGAGCAGTTCTTCAATCCATCCTCAAAAGTTTGCATTTGCTGCGTCAAATGTTTTTTGCCTCCATCATTAACTTCATCTGAGTTGCATGGTCCCTCTTGAAAATTTGAACCAGAAGGATCCACTATGGCTTCATTGTTAATCAATTTGGAATCAAATCCTGAATGTGAGTAGAGAGGAACTCGATCTTCTGAAACGACTTTGTAGGGCCTTTTATGCTTTTTATCATCGAATGTCTCTTGATTTTCCCTGTGACGGTTAGAGGCTCTGTCATCAAAATTTTGACTTTCATCTTCCTTACACTGATCAGAGGAATCCAATGGATTTGAACAAGCCAAAGGCAAGGTGTTCAACCCATCCTCCAAAACCTTAGAACCACTCTTCTCTTTAGGGCTTGAAGAGGCACGAGAATTCATAATCAAACCAGATTGTGACTTCCGGGAAAATGCTGATAATGAATCTTCCGGATGATGATCCAAAAGGCAATTAGAACCTTCCCCAAATCCCAGAGACCCTGAAATCTTGGGTCTCTTTCCCTTTCCATTAAGCTTGTTTTCTACCTCTATATTGATAGTCACATCAGATCCATCATCACCCATAACAGGATCTTTCTCTAAAACCCTTGACACCAATTTTCCATCCAAATCCCCATCGTCCACATGCCCATTAGAGGACCGATCCACAGACTGTACATCATCCAAAGCAAAACTCCTTCCCCTCATAGTTCCAGTCCCATAATCTTTCTTGGGACCCTTCAACTTCTTCCTCAAACTTGCCAAAGTATCATCCAGGCCCCCCAAATCCTCTTCTTCATCGTCAACCATCTTGCCCCTTTCGCCGCCACCCTTAACCTTCCTAAGGTTTCTCTGCCTCTTCAACTTCAAAAGTGACCCAATTGGCTCATCATCCTCAGAATCAACCATATTCGCCTTGACAAACTTCGATCTTATCTTAAGGCCGGACTTCTTCTCCTCCCCATCCATTTTGTCAACCATATCTTTTTACGAAAACGGAGTCTTTCATAACCCTAATCCAGCTTCAGTACCCAAATCAGGGAAACCAATCATCACCTTCCACTTCTCTATTGTCAAAAAATTAAAGCTCATGATTCACATGCACCCCGCCCTTGAGCAATTCAGCTACAATCATCATAAATTGAAACCACACTTAGAAATCCGAACACCCATCAAATCGCAGACAATCACAAACATTCACAATTTTAAAACTTGCAAAATTCAAATCCTCGATAAGCTTCTGCCAACGAGTAAGCTCCTCTCCGCCCTCTGCCAATGGCCTCCCTCTACTCTTAAGTCCTCAATCGAGAAATTCT
>V300016263_L3_WHPEAkcfEAAARAA-541_1_paired_trimmed_paired_merged_contig_13460
GCAGTACTGGACTTGGATTTGGTCAAGTCAAGAGTAATTGTTGGTCCAGATGAACCGAGGGAGGTTGAGTAAGGGACCGATCCTATGGTCATGCGGTTTGAGCCCGATGTTTCTTCAATTTGGGAAGGGTTGGGGTGGTTGTGTTCACCTTCATAAGTTCCCACCAAAATAGTTTGGTCCTCAACACTTCTTTGAACCTTCTTTTTGACAGGGCAGCTTGGAGCAAAAGAGCATTTGAAGTAAGCTCTAGGACAAGGATTATCCCTCGTAACTTTTTGGCCATATTTCCTCCATTGATATCCATCTTTCACAA
>V300016263_L3_WHPEAkcfEAAARAA-541_1_paired_trimmed_paired_merged_contig_13461
CAGAGAATTTGCTTCGGCAAGAAACATATTTAGCTCTGGCTTCTGCTTTTGTGCTTCTGAGATTGCTCTACTCCTTTTATCCTGCTCTGCTTTCGTTTGTTCAATCTGCATGGAGACAGCATATTCAAAACATGAGACCGGGAAGCTTGTTGGAGCACCCTTTGGCTTTTCTAAAGCGGGCAGTACAGTTGTTTAATTCTCTAAAAGAGCCTTGCAAGAGGAGTAATTTGCAGGAAGGAGCAATGAACGCCAGGGTGTGGGCTTCCAAGTCACTGGCCACAGTTTCTATCGGGGATGCAAGCACCAGCAGGGGTTATAGCAGTGACTGAATGCTGTAGACAGTTTATCTGAACAG
>V300016263_L3_WHPEAkcfEAAARAA-541_1_paired_trimmed_paired_merged_contig_13462
GTTGTCATGGCAAGGTTGTTCGGGGTATGTGGAAGGTGCGGGTTCGTGAGACGGGTGCCTCCTCTTCCAGATCGACCACAGGATAGGTCGTTGCCCTGACGGAGGAAGTGGAAACCCTAAAAGATAAGATTGCGGCCCATGAAGCATCCCAGGATGCCAGATTGCAGACCAGTTTTCGACCTAGGATAAGAAGATGGGCGTGATCTTACGAGCCTTACAGATGTTTGGCCTTCAAATCCCGATGTCAGCACTTGATCTTGCTCCATTTTCGCCCTGTCGATACCCAGTAGCCTGATGTATCAAACCTAGAAGACTA
>V300016263_L3_WHPEAkcfEAAARAA-541_1_paired_trimmed_paired_merged_contig_13463
AGGTGATTGATGTTCTGTTGAGATCCTGGATCAAAAGCTTGGTCGTCGTCATGGCAAGGTTGTTCGGGGTATGGGGAAGGTGTGGGTTTGTGAGACGGGTGTCTCCTCTTCCAGACCGACTATAGAATAGGTCATTGCCCTGACAGAGGAAGTGGAAACCCTAAAAGATAAGATTGCGGCCCATGAAGCAGCTCGGGAAGCAAATGAGGGCCCAGGGCGAGCAGATAAGTATGATTGTATGGGCCTTAGCGATGTCCGGTATCCAAATCCCGATGCCAGCATCTAATCTTGCTCCACCTTCGACCTCCTAGCCACTTCACCCATCCGATACCCAGTAGTCTGATGTATCAAACCTAGAAGACTACTTATTGTAGTTTTTTTCTTTTTTTGTTCGGACATCTTGTATGTACATTTTCATATATTTTATAATTAAATA
>V300016263_L3_WHPEAkcfEAAARAA-541_1_paired_trimmed_paired_merged_contig_13464
GGAGAGGAAGAGGAGGAGGGAGAAGAGGAGGGTCAGGTAGAGGAGAGGGGAGGCGGAGGAGGAGTGTCTTCTGAGAGGCCATGGTCGCGTTGTGGGTCTGTTTCTGGTGAAGAGATTCATGGCTGCTTTTCTGCAACTAATAACCACCAAATCGGAAGTTGGTTCTTCACTTCTTGGGGAAGCCGATTTGGATCTGGCTCATCTCCGCCACTTCACAATTTGGTGAAGCATCGTGACATCAAACAGAGAGCAATTTCCGCATTTGTTATTGATCTTGTATTTAACAAAACAATACAAAATTGCTATAATTTGTTTTTTTTTTTTTTTTTAAATGAAAAATCAACTAATATATAATTGACTTCCCAAAATATGAGGATCTACCATTCACACCCAAATCACAAGTACTTATAAAATAATGATAATAGAAAGCGATGCAAGCACAAGTAACATAGTTGTGACAAATCAGTTTTTCTCCCCAGCGTAGTCGTTGCGTTTGCCTTAAACATTTACCCATCACATCATGTTCGACACAGTTTTCTTAAGAACCGCAACACGCTGAGTGTTGGGCAGCTTGAGCAGCCCCAGCTCCCTGGTC
>V300016263_L3_WHPEAkcfEAAARAA-541_1_paired_trimmed_paired_merged_contig_13465
GTGACAAATCAGTTTTTCTCCCCAGCGCAGTGGTTGCGTTTGCCTTAAACATTTACCCATCATATCATGTTCGCCACAGTTTTCAACCGCAACACGCTGATTTTTGGGCAGCTTGAGCAGCCCCAGCTCCCTGGTCTGGTTGATTAATCTTGATTGTCTGAGGCTCAGCCCTCGAGTCAGTATCGGCGAGTCTTTGCTTGATATCCCTAGCTATTGAAAAGAAGACCTCCTCCACATTCAAATTCGTCTTTGCACTAGTCTCAAAGAATTTGATTCCATATTCGTCAGCAAGTGCTTGACCCTTTGAAGTTGGGACAGCCCTTTTGCTTTCATCCA
>V300016263_L3_WHPEAkcfEAAARAA-541_1_paired_trimmed_paired_merged_contig_13466
CCAGCGTAGTCGTTGCGTTTGCCTTAAACATTTACCCATCACATCATGTTCGACACAGTTTTCTTAAGAACCGCAACACGCTGAGTGTTGGGCAGCTTGAGCAGCCCCAGCTCCCTGGTCTGGTTGGTTAATCTTGATTGTCTGAGGCTCAGCCCTCGAGTCAGTATCGGCGAGTCTTTGCTTGATATCCCTAGCTATTGAAAAGAAGACCTCTTCCACATTCAAATTTGTCTTTGCACTGGTCTCAAAGAATTTGATGCCATATTCGTCAGCAAGGGCTTGACCCTTCGACGTGGGGACAGCCCTTTTGCTTTCATCCA
>V300016263_L3_WHPEAkcfEAAARAA-541_1_paired_trimmed_paired_merged_contig_13467
TTCTTCTTGCAAAGGCCATGTTTGAGGGGATTCTTGTTGATATACCATTTGCAACGTTTTTTCTGAGCAAATTAAAACAAAAGTACAACTATTTAAATGATTTGCCTTCATTGGACCCAGAGTTGTACCGTCACCTTATTTTCCTGAAGCGTTATAAAGGTTATATATCAGAATTAGAATTGTACTTTGTCATTTTAAATAATGAATATGGAGTGCAAACAGAAGAGGAGCTGCGTCCCGGGGGAAAAAACCTACGTGTCACTAATGAGAATGTCATTACCTTTATTCATCTTGTTGCCAACCATCGTTTGAACTTTCAGATACGTCAACAAAGTTCACATTTCTTAAGGGGGTTTCAGCAGCTTATACAGAAAGATTGGATAGATATGTTTAATGAGCATGAACTTCAGCTTCTGATATCAGGTTCACTTGACAGCCTGGATGTTGATGACCTACGGATGCACGCAAACTATGTGGGTGGCTATCATAGTGAGCATTATGTCATTGACATGTTCTGGGAAGTTCTGAAAAGTTTTTCATTGGAAAATCAGAAGAAATTTCTAAAATTTGTGACCGGGTGCTCTCGAGGACCTCTGCTTGGATTCAAATACTTGGAACCATTGTTCTGCATACAGAGGGCTGGTGGCAATGGAGCTGAAGGAGCTCTTGACCGATTA
>V300016263_L3_WHPEAkcfEAAARAA-541_1_paired_trimmed_paired_merged_contig_13468
GAGAAAACTCCACGCTCGCATTTTCCCTCACGGCCTCGGAAACAATATATTTCTCGGCTGCAAGCTCCTGAATTGCTACGCAAAGTTCGACCTTTTATCAGATTCCAGATGGGTTTTCGACAGAATCGTCAACGGGAATCTGTCTCTCTGGAATGCAATCCTTGTTGGGTATTTCAGAGCCGGTCAATTCGACGAAGTTCTTTGGCGGTACGTAGATTTGAGGCGGTGGAATATCGGGTTGGATAGCGGCGCCATTACGTTTGGTTTGAAAAGTTGTATCGAGTTGGGGGATTTGGGATTTGGACGAGGGATTCATGGGGATGCTTTGAAGTCTGGGTTTAGTTCAAATGGATTTGTGGGTTCGTCGCTTATCGGGTTGCATACTAGATGTGGGCTTATTGATGATGCATCTAAAGTGTTCGATGAAATTACTGAGAGAGGTATAACAAATGTGGATCCCCTATAATGGCAGCCTGCATTTTTGGCGAAATGGATAGAAAGACTATTGTCTATTGGTTCTTGGAATGTGA
>V300016263_L3_WHPEAkcfEAAARAA-541_1_paired_trimmed_paired_merged_contig_13469
CTGGGGAAGAAGGCATGGGTGTCATATCAGAAGCTGATAAGAAGAAGGCATCTGGGTTTGAGATTGTTGGCTTTGAGGTTTCCCCTTGCAGCATTAAATATGACCCAGAGGCCATGATGAAAAAAGCCATGTATGAAAAAATCCAACCTGTAAATTGCCCCTCAGAGGTCGAAAAGTCTCAAATAATAAGGGAGCAAGAAAAAGTATCATTTACTTATGAGGTTGAGTTTGTGAAAAGTGATATAAGATGGCCATCAAGGTGGGATGCTTATTTGAAGATGGAGGGTGCTCGTGTGCACTGGTTCTCTATCCTGAATTCATTAATGGTGATCCTTTTCCTCGCTGGTATAGTCTTTGTCATATTCCTAAGGACTGTGAGGAGAGATTTAACAAGATACGAAGAACTGGACAAAGAATCTCAAGCTCAAATGAATGAAGAGCTCTCTGGGTGGAAGCTTGTTGTGGGAGATGTGTTCAGAGAACCAGATTCTCCCAAGCTTCTTTGCGTGATGGTTGGAGATGGGGTTCAGATTACAGGGATGGCAGTTGTCACAATCATCTTTGCAGCATTTGGTTTCATGTCACCAGCTTCACGAGGAATGCTACTGACCGGAATGATCATTCTGTATCTTTTCCTTGGGATTATTGCTG
>V300016263_L3_WHPEAkcfEAAARAA-541_1_paired_trimmed_paired_merged_contig_13470
AGTACTTTGTATCTTCTAGTTGGGGCAGTGAAAAGCAACAGAATCCTCTCCCAACATTGGTTACCCGGTAAGTTCTCAACAGCCATAAAGGCAAAATAACCCCAGAGTACTGACGTTGGGATCATTTTAAGAAAAGGCATGGCCGCAACACATCCTCCTACAAATGCAGCTTGAAGCAAGTTGCTGAGCCGCTGCTCTTTCACCTCAACAGGCAATAAATCATCGATCTCCTTCTCAACATCAAACACTGTCTCATCAACTGGGGCATCTATGTCACCCATGCTTGAAGCCATTTGAACAGTTGAATCTTTCAAGTCATTTAATCCCCGAGCTGAAGGTTCCTGGTATGCTAGTGGGGTTTGCATCTGTTGATATGATTCTTGCATGCTTCCATATACTTGTTCCAAGCTGGCATTGTTCCTAATACATCTCCTTGCTGTCGCTACAAGTCGATTGCGAAGTAACTGGTGCTTCAGTGTGGCCAAACTTTTTGTATGCATTGGAGATTGCGGTATGACACCATTGGATGGAGGAATGCCTAAGAGACCACATATTATGACCATAAACCCTAAGAGAAGTAGATCGTAATGGAAAGAAGGCGGTTTTCTCAAATTGAATTCCTTCTGCTGAGCAAGTTGGGAAGCCACACTGTGGTCAAAATAGTACAACACTGCAATCATTGTTGCCGGAATGAAAGCTCCAAATATAAAAAGCACCGGCACATTTAGCATGTCCTTGATGACAGTCCAATTCTCGTATGCCCCTGGTGACCATGGATTTGGACTGAAGAGGCGCCTTGGAATTCCTTTTGGGACATTTCCAGCAGGTATATAGGAAATAGCAGACCAGATCAATACCATCAATGGAACGCCATAATCTGCTATGAAACCTCGTAGCCATCCTGATCCATAACGCCAAGACCTCGCTTTTCTGCTTCTTAATGAAGTAAGTAGAAGGCCAAATGACAGAACCAAAGCAAACATCCCATTTGCAAATCTCCATGAAGGTTGAAATTGAACTGAGTTTGGGTTTTCTCTTTCAGGTATGCGGAACTCATGAACAAGTCCTTTTATAGCTTCCTGCATGAAGAGCATTGCAATGAGAAGGCCAAATAACTCTCCTGCAAGACGAGTGAATCTGTTTATGATGGAGCAAGCCCCTAATATAGCCAGCATGAACAGCAATGCTGCAGTCCAGACGCACACCCATCCACTCCATGCTAAAAAGAGCTTTGATCCCAACTCTGGTCTATTTTTAGCAAAATTGAACATAAACGTGTACATAATCACAGTTGGTTCAGCAACTCCGAGAATCAGCAAAGGCTGACCCCCAAGAATCGAGTGTATAATTCCACACAAAGCCGTAGATGCTAATGTTTGAACTGCTGTGAGAACCCCACCTGTATCTCTTTCCAATTGCTCTCCAAATGAAATAACCGGAATAGCAGATGCAAAAAAGATATAAGTGGTGGGCGCCAAAATCCTGAAGCCTGCCTTGAAACCACCAGTCCAATCTTGCTTGTAACACATCATTCTCCCTTGAAGATCATTCTTAATTCCGCGAAATGGTACAAACGTCTCTTCCATGGTTTCACTTTCTTGAATGCCAAAGATACCAAATCTCAAAGTGCAGTCAAGGAATCAAGACAAGACCTTGAAACCCAGATGAAAAATGCAGAGAAATATTCAGAAAGAGAGTGGCATTGGACTACTAAATCCAATCAAAGACAGCCCTTTTGGTTTGTTTTAGGGTTGGAAGCAAAGTTCCAAATATATAAGCTTGGAAAGTTCTGAGAAGGCAAAGTTCTAGATTTGATGCTAAATAGTAAATGCGGGTCAAAAACAAAGGAAGAAAACA
>V300016263_L3_WHPEAkcfEAAARAA-541_1_paired_trimmed_paired_merged_contig_13471
TAAAAAAGTTCAAAACTCTGGGAGCGGTGGGATCATTGTCCAGCCTGTCCTAGTTCAATTGGTCCAGAAAAGGAGAACTAATCCCAATCGGGTTAAACTCTGCTTCCAAACAACAATACCAGCTCCGGGAAGAATATTCCTCTCTCTCTCATATTTTCTCTGGTTTTGTTGCAAATCTCTCTGAAGGTTTCAAACACCAAATTCGAATTTCGAAAATTGTCCCTAATTATTTTACTTTTTTTTTCTGGGAAATTCTGATTTCGAATCTGCAATCCTGTGATCCATGGCTTCTCGTAGGCGCATGCTTCTGAAGGTCATTATCCTCGGCGACAGCGGGGTGGGGAAGACATCGCTGATGAATCAGTATGTGAATCGCAAGTTCAGCAATCAGTACAAGGCGACAATTGGAGC
>V300016263_L3_WHPEAkcfEAAARAA-541_1_paired_trimmed_paired_merged_contig_13472
GGCGAATAAGGAAAATCTACAGCTTTTGAATTTAATGTACGATGCTACTCCATCAGATTATATATCTATGATCGTCACAGATTACGGCATGATTCCACCCACAAGCGTGCCGGTCATTGTCCGCGAATATGGGAGAGAGCACTTGTGGTGATAGGGAACTCCGAAGTAGACTGACGACGGTGGATGAACAAAGTATTCACATGTTCTGCGGCAGGATTGTCTTGCAGGCGTGAGCGAATAAACTCGGTTTTTTGAACATTTGATTGGGAGAACCTGCGAAGCGAAACGTTAATGGTAAGCAATTGTTAAAGAGATGATGGTAACAGGAGGGTATAAAATTTTGTTGGTAAATACAACTCAGTGAAGAGTGCATTTTGTAGCCTCTCCTGACAGTTGTGGAGGTTTTGGTTTCTCGTATCATGTAGTTCTTCATTTGTCTCCAAATTTTCGGAATAAATGTTTTTGGAATATGTTTTTTATTAACCTGAATTTCTTGGGATAATTTAATTATTGGAAATTTCCTTGTGTATTGTTAATTGTATGTATTATTTACTTCCCAAGGCGCTTTTTTTCCCAAGGTGCCCATATTGCAAATGTAATGTGAAACAAAACTAGCCTTTAAACCGTCA
>V300016263_L3_WHPEAkcfEAAARAA-541_1_paired_trimmed_paired_merged_contig_13473
CAAATTTTATATGTAAATGTTTTTGGTAGTATACCTTGCCATACAAGTTACTCTCAATACGCAAGGAAATTTTCATTAATTAAATTATCCCAAAAAGGGTAAAAAGAAAATAACATATTCCCAAAAACATTTACATATAAAATTTGTAGACAAAAATGAAGAATTACATGATAGAGAAAGCAAAACCCCCAAAACTGTCAGGAGAGGCTACAAAATGCACTCTTCACTGGGTTGTATTTACCAACAAAACTTCATACCCTGCTGTTACCATCATGTCTTTAACATTTGCTTACCATTAACGTTTCGATTCGCAAAATCTCCCAATCAAATGTTCAAAAAATCGAGTTTTATTCTCTCGCGCTGGCAAGACAATCCTGCCATAGGACATGTGAATACTTTGTTCATACACCGTCGTCAGTCTACTTCGGAGTTCCCTATCACCACAAGTGCTCTCTCCCATATTCGCGGACAATGACGGGCACGCTTGTGGGTGGAATCATGCCGTAATCTGTGACAATCATAGATATATAATCTGACGGAGTAGCATCATACATTAAATTCAGAAGTTGCAGATTTTCCTTGTTCGCCCAATTATCTAGATAGTTTACATCCGTTCTTCCAGAAATCTTCGCAATAGCATTTGGATCACCTAGTTCGTTAGAGCAAATTGAATCAAGCTGTACCCTTTCGTGAAACTTATAAGCTTCACAGCAGATCAAGACTGGAACACAAAATGCATGAGCAACCATAGCAACACATGCAGTTCCCACTCTCGAATATACAGTTCCATTAGATAATACTGAGGCGGCTCCCAAAAACACTCGTGTTACTTCGTGCATGATATAAGACACAGCATTTATATGAGTATATGTACAACTAAGGCCCTTTGCGACCAGCCTATGAAGTAAGGCTTGGCCTTCAAGCTTTGGACGCGAGTCTACTACCACAACACGAAACTTTTTTCCAAGTTCATGGGCATATAGCAAGATCATCTCAACGACACATGATGATCCGTATGTGAGAAGAACATCTCCGTCCCTAACCTTTGTAGAAGCATGCCCGACTATCACCTTATCAGCAAGTATTATCTTTTCATTTATAAAACGGTCAATTTCTGAACAAAGTGTAGATTTTGCATCAGACTCTGAAAGATTTAAGGCGAGCTTGGCAATACGACTCTTCAGAAACCTTACTGCATTTCCCATGCTGATCGAAAGTGGCCTGCATTCAGTGAAAAATGAGACATAACTACTGAGTTTTGCAGTTAAATCTCTGACAAGAACTTTATTTGGCGGTGTTGAGTAGTCTCTAATGGCTTCTTGAAATGCTTGGAGCATTGCAACACAACGAGCATTACCCCCCGATACTTCTCCAGCCAAATACTTCAGTCCAACCTTATAAATGGCAGGATGCATTGGATCAAGTTGGAAAAATTTTGATTCAAGATCAGGAAGCTGAGTTCCTCGCTCATATTGAGGCAAATGCCGGAACAATTCAACTCTGTTTTTAGCTTCTGTTTGATGGACCACTGCACGCCTTTTTGCCTTCTCCACTCGGCTCTTATCATCAAACTGCATACGTGGAGGAGGAACATCTTTCTTCCTTTCCTTATCTGGTGGTCGATCACCCCCCTTTCTATCAGAAGCAGCCACCGAAGGCGCAACTTGAGAAGTATCCTTCTTTTGCACAGCCTGCTTCGCAGGCTTAGCTGCCTTACCAGTAGCGCCACCTCCAGTTACAGCAGCAGGTTTTTTCCCCTCACCTCTAGCAGCGGCTTTTGCAGCGCGTTGAGCCTCTTGCAAGGCACGCCTTTCCGCTTTTGTGGTCTTGGCTGTCAAAGGTTTTGAATTTGCCGGAAGTTTTTTCTGCGATTCCGCAAC
>V300016263_L3_WHPEAkcfEAAARAA-541_1_paired_trimmed_paired_merged_contig_13474
GCGATACGTTAATGGTAAGCAAATGTTAAAGACATCCACAACTGTCAGGAGAGGCTACAGAATGCACTCTTCACTGAGTTGTATTTACCAACAAAATTTTATACCCTCCTGGCTACCATCATCTCTTTAACATTTGCTTACCATTAACGTATCGCTTCGCAGGTTCTCCCAATCAAATGTTCAAAAAATCGAGTTTATTCGCTCATACCTGCAAGACAATCCTGCCGCAGAACATGTGAATACTTTGTTCATCCACCATCGTCAGTCTACTTCAGAGTTCCCTATCACCACAAGTGCTCTCTCCCATATTCGCGGACAATGACCGGCACGCTTGTGGGTGGAATCATGCCGTAATCTGTGACGATCATAGATATATAATCTGATGGAGTAGCATCGTACATTAAATTCAGAAGCTGTAGATTTTCCTTATTCGCCCAATTATCTAGATAGTTTACATCCGTTCTTCCAGGAACCTTCGCAATAGCATGTGGATCACCTAGTTCGTTAGAACAAATTGAATCAAGCTGTACCCTTTCATGAAATTTATAAGCTTCACAGCAGATCAAAACTGGAACACAAAACGCATGAGCAACCATGGCAACACATGCAGTTCCTACTCTCGAATATACAGTTCCATTGGCTAATACCGAGGCAGCACCCAAAAATACTCGTGTTACTTCATGCATGATATAAGACACAGCATTTAGATGGGTATATGTACAACTCAGGCCCTTCGCGACCAGCCTATGAAGTAATGCTTGGCCTTCAAGCTTTGGACGTGAGTCTACTACTACAACACGAAACTTTTTCCCAAGATCATGGGCATATAGCAGAATCATCTCAACAACACATGATGATCCATAAGTGAGAAGAACATCTCCATCCCTAACCTTTGTAGAAGCGTGCCTAACTATCACCTTATCAGCAAGTATTATCTTCTCATTTATAAAGCGGTCAATTTCTGAACAAAGTGTAGATTTTGCTTCAGACTCAGAAAGACTCAAGGGCAATTTAGCAATACGACTCTTAAGAAACCTAACTGCATTTCCCATGCTAATTGAAAGTGGTCTGCATTGAGTGAAAAATGAGACATAACTACTGACTTTTGCAGTTAAATCTCTGACAAGAACTTTCTCTGGTGGTGTGGAGTAGTCTCTAATGGCTTCTTGAAATGCTTGAAGCATTGCAATACAACGAGCATTACCACCCGATATTTCTCCAGCTAAATACTTCAGTCCAACCTTATAAATGGCAGGATGCATTGGATCAAGTTGGAAAATTTTTGATTCAAGATCAGGAAGCTGAGTTCCACGCTCATACTGAGGCAAATGCCGGAACAATTCAACTCTGTTTTTAGCTTCGATTTGATTGACCACTGCACGCCTTTTTGCCTTCTCCACTCGGCTTTTATCATCAAACTGCATACGTGGAGGAGGAACATCTTTCTTCCTTTCCTTATCTGGCGGTCGATCACCCCCTTTTTTATCAGAAGCAGCCACCGAAGCTGCAACTTGAGGAGTATCCTTCTTTTGCTTTGTAGACTTAGCAGTCTTACCAGAAGTGCCACCCCCAGTTACAGCAGCAGGTTTTTTCCCCTCACCTTTAGCAGCGGCTTTTGCAGCGCGTTGAGCCTCTTGCAAGGCACGTCTTTCGGCTTTTGTGGTCTTGGGTTTCAAGGGTTCTGCATTTGCCGGAAGTTCTTTCTGCGATTCCGCAACCGCCTCTCCACTCTTTTCAGGAACTTCAACAGTCGTCTTCGATGCGGCGGATTCGAATCCTCCGCCGGGCAAGCTCGAAGCCATCTTTCCGGAGCCACTCCGCCGATACCAAAGGGCCGAGGACTCATCGGA
>V300016263_L3_WHPEAkcfEAAARAA-541_1_paired_trimmed_paired_merged_contig_13475
CAATATCCAATATATAGTGGTGATTGGTGAACGATTCATGAACAAGGGCGGCTGCGTGTTATTGCAAATAAGGTTGTCCTGACTCCCGTGGATTTGTCGTCGCTCCCAATTCCAACCGAGCAAGACTTTTGCCCTAGATCGCAGCCATGTCTTCCAAGCAAGGTGGAAAAGCTAAGCCCTTGAAGGCACCCAAGGTCGACAAGAACGAGTACGACGAGGTATGATTAATTGTTTGATTATGTTTGAATGCTGAAGTTGGTAGCTTTGGTGGTATTATTATTCAGGATCTTACTGGGTATATGAAATAGGAAAATAATTAGAGGAATGTTTAGGTTTATGTTTTAGGTGGGTTATGATTTGTGTTTTGGGTGGATCCTTTTAGCTCAAGAAAAGGTTCCTTCGGAGGTTATGGACTTTGTTGTCTTATGAACTTTGTTGTGTTAACGTCTTTCAATTCATGTGATGGTCGAGCATCTAATGTGCACGAGATGCTCGAGTGAATTTCAGTGTGTAACATTATGACCCAGTCTAAATAAATTG
>V300016263_L3_WHPEAkcfEAAARAA-541_1_paired_trimmed_paired_merged_contig_13476
TGAGAGGCCCACAAGGGAGAGGAAGCTAGTTGAGCGCTACTCAGCTCCGGATAGCGGCAGGTCTTCCGGGACTAAAGCCTTGAGCATTGAGAAGGGCCGCGGTACAGAGCTTAAGAATATCCCAAATGTGGCTTTCAAGATGTCAAAGAGAAAAGCAGATGACAACCTGCAATTACTTCACACAATTCTTTTTGGAAAAAAAGCTAAGGCTCATAGTTTAAAGAAAAATATAAGTCAGTTTTCAGGTTATGTGTGGGTTGAGAATGAGCAGGAAAAACAGAGGGCAAGGGTAAAGGAAAAGATCGATAAGTGTGTTAAAGAAAAGCTGATGGATTTTTGTGACTTGCTTAATATTCCGGTTAAGGGCACTACAAAGAAGGAAGATCTTTCTGTCAAGTTATTGGAGTTCTTGGAATCACCACATGCTACAACTGATGTTTTGCTTGCTGAAAAGGAACAGAAAGGGCAAAAGCGGAGAAGGAAGGCTACACCGAGTAAGGCTGCAGGTTCTGGGGAAGCATCACCAGAAACATCAGCCAAGAAACAAAAAGAAACACCCAATTCTGACAAAAAGCAGGAGTCATCCAAAGCTGATGAAGAGGAGGATGATGACAAAGTTGAAACTTCAGATGTGAAGGATGGCTCTGGTGAAGATGATGACCACAATATGGTTAATGAAGAAAGTGACCATGAAGAAAAATCCGATGAAGAGCAAAAAGAACCAAAGGACCAGGTTTCGAGTCCAAAAAGTTCATCCAAAAAGACTGTAAAAGAGGGCTCAAAGGCTAAAGCTGGTAGCAAAACAACACCTTCTAAGAAGAAAACCCCAGCAAAATCTGCCAAAAGTCCTACAGAATCTGCAAAGAAATCTAGTTCTACTTCGAAAAGAGGTTCAACTGATGCTGAAGGAACTTCTGGCTCAACAACTAAAGCAAAGAGATCAGCAAAAAAACAGAAGACTGAGAAGGAAAACCCAAAGGATACCAAGGAAAAAGCCACTGGCAAGAAACAGTCGAGCAAGTCCCCAGCCAAGGATCAAGGAAAAGGAAAAGCTAGCAAGAAACCGAAGCCAGAGCCCACTAGAGATGATATGCATGCCGTAATTGTTGATATTCTGAAGGAAGTGGACTTCAATACTGCAACTTTATCAGACATTCTCAGGCAACTTGGTATCCACTTCAGTGTTGATTTGATGCATAGAAAAGCAGAGGTGAAGGCAATAATTACAGATGTAATTAACAACATGACTGACGAGGAAGATGAAGGGGATGAAGAAGCAGAGGAGAATGCCGAAGCTGGTGATGCCTCGGACAAGGATGAAGAAAAGGATGGTGATGACAAGGACGACGATGATGCTTAAATCATAGTTGGCCAGAGCTTATGCATGACCGTTGCAGGTTGTGCATTAACCAAGTAATTCATACTTTCTTCAGAGGTGTGTGCCATCAGCAGTTTTTAAGAATCGATACCTTTGGATGTCCGGGGTCCTGTACCATATTATTTAACTTCTTTGTAGTGTTGAGCTGACCTCAGATTCATATGTTAGGTTGGTTTGTTTTCTTTTCTAAATTAAAACCCCTTCCTATAAGAGTTGTTTAGCTGTAGCCGTGACTTAATTTTCATTATAATAGGGTAGTAAGTGGGTTTTTTTTTTTTTTTTAATCCGCAAACTTTCCATATCGCATTACTGCTTCGTGTAAGATAAATTAATGAGTACTTTTTTTCAGCGAGTGAAGTTTTATGTGCTTTTT
>V300016263_L3_WHPEAkcfEAAARAA-541_1_paired_trimmed_paired_merged_contig_13477
GTCTAGGACGGTGCTGAGAACAGTGAGGAACATTGCTGAAAATGAAACTTATACCGTTGGCTGGAGTGCCCCTTTCGGAGTTTCATTAAAGGTGTCTCCACTTAATTTTTCGATTGCCACTGGGGAGACACAGATCTTAAGTGTATTCGTTAATGCTACGGGTAACAGCACGACTGCTAGCTATGGGAGTGTCGGACTACTTGGAAATCTAGGCCATGTTGTCAACATTCCTTTGTCAGTCATTATCAAATTCACATATAATACCACTGCCAACGGTTAAAAATCTACGGTGGTGTGCTGTATCTTATTTGGTTGGTTTTGGTTTCTTGCTTGCAAAATGTGGTTAACCATTCATTCATTAT
>V300016263_L3_WHPEAkcfEAAARAA-541_1_paired_trimmed_paired_merged_contig_13478
GTCTAGGACGGTGCTGAGAACAGTGTGGAACATTGCTGAAAATGAAACTTATACCGTTGGCTGGAGTGCTCCTTTCGGAGTTTCATTAAGGGTGTCTCCACTTAATTTTTCGATTGCCAGTGGGGAGACACAGATCTTAAGTGTATTCGTTAATGCTACGGGTAACAGCACGACTGCTAGCTATGGGAGTGTCGGACTACTTGGAAATCTAGGCCATGTTATCAACATTCCTTTGTCAGTCATTATCAAAATCACATATAATACTACTGCTAACGGTTAAAAATCTACGGTGGTGTGCTGTATCTTATTTAGTTGGTTTTGGTTTCTTGCTTGCAAGATGTGGTTAACCATTCATTCATTAT
>V300016263_L3_WHPEAkcfEAAARAA-541_1_paired_trimmed_paired_merged_contig_13479
GACACGCTCTGCTTCATTTGATTTGGTTGGTTTTTTTTTTTTCGGTAGAATTTTTCACTGTATCTACAAAACAGATGTTACAAGACTTGCATGACCTTTCATTTACAATATAATGAATGAATGGTTAATCACATTTTGCAAGCCAAAAAACCAAAACCAACCAAATCAAATAAAGCAGACCGTGTCGATTTTTAACCGTTGGCAGTAGTATTATATGTGATTTTGACAATGACTGACAATGGAATGTTGACAACATGACCTAGATGTCCAAATAGTCCGATCCTCCCATAGCTAGCAGTTGTGCTGTTACTCGTAGCATTAACGAATACACTTAAGACCTGTGTCTCCCCACTGGCAATCGAAAAATGAAGTGGAGACACCTTCAATGAAACTCCGAAAGGAGCACTCCAGCCAACG
>V300016263_L3_WHPEAkcfEAAARAA-541_1_paired_trimmed_paired_merged_contig_13480
CATAGACAAACCAAAACCGAAAAAGTTCCTACCAATATTTATTTAGCAACAGGTAATCTCATGATCTCATATGTGTGTAAGTGAGGAATAAGGTCCAGAGCCGGACTGACTGATACGTTGATGGGCACAACTCAAAATGACCTATTCGGGTTTGAAGAAGACGACTTGGCTTTTGCAAAATCCACTAGATCCTTGAAAAGAGCATCTTCCTGTTTTACTTGTTTTGTTGGGGTAGACGAATTAAGGGAGAGATTCTGAGTCTGTCCCACTAAGCTGTCATAAGATGAACCAGATCCGCTGCCTGGAACGCTTTGTTTCTCAAAAAATTGTTGTCTCTGGTTATACCTGGAAGGCGGAGGTGGAAGGCTGACAGGAGAGTGACCCTTGCCAGGAGACTGAGGATTACCCAGAGACTGAGTATCCCAAGGAGCAGGAGGTAGCCCATCTATAGATTTGCTTCTAGGAGCCGGTTCATCATACACAGGCTTTCCAGTGA
>V300016263_L3_WHPEAkcfEAAARAA-541_1_paired_trimmed_paired_merged_contig_13481
CATAGACAAACCAAAACCGAAAAAGCTCCTACCAATATTTATTTAGAAACAGGTAATCTCATGATCTCATATGTGTGTAAGTGAGGAATAAGGTCCAGAGCCGGACTGACTGATACGCTGATGGGCACAACTCAAAATGACCTATTCGGGTTTGAAGAAGATGACTTGGCTTTTGCAAAATCAACTAGATCCTTGAAAAGAGCATCTTCCTGTTTTACTTGTTTTGTTGGGGTAGACGAATTAAGGGAGAGATTCTGAGTCTGTCCCACTAAGTTGTCATAAGATGAACCAGATCCGCTGCCTGGAACGCTTTGTTTCTCAAAAAATTGTTGTCTCTGGTTATACCTGGAAGGCGGAGGTGGAAGGCTGACAGGAGAGTGACCCTTGCCAGGAGACTGAGGATTCCCCAGAGACTGAGTATCCCAAGGAGCAGGAGGTAGCCCATCTATAGATTTGCTTCTAGGAGCCGGTTCA
>V300016263_L3_WHPEAkcfEAAARAA-541_1_paired_trimmed_paired_merged_contig_13482
TTTGGGAGTTGTTAGGAGGAAAGACCGAGTATCCCAGCCAAAAGATTGTAAGATCTGGTGAAAGTGACCCCCGCCTATTTTCTTGCACCTTCTCAAATGGAACTTTGAAGGTAGTAGAGATATACAACTTCACCCAGGATGATTTGATGACTGAAGATATATTCATCTTGGATTGTCATGTAGACATCTTTGTTTGGGTTGGCCAACAGGTCAACTTCAAGGATAGGATGCAGGCTTTAACTATTGGGGAGAAATTTCTTGAGCATGATTTTTTCATGGAACAATTATCTCGTGAAGCTTCAATATATATCATCATGGAAGGAAGTGAGCCACCTTTCTTCACACGGTTCTTCACTTGGGACTCTGCAAAATCTTCTATGCACGGGAACTCTTTCCAAAGGAAACTTACTATACTGAAAAATGGGGGTAGTCCAACTGTAAATAAACCAAAACGGAGAGCACCTGTATCCTATGGTGGAAGGTCTAGTGCACCAGAAAAATCACAGCGTTCCAGAAGCATGTCTTTCAGCCCTGATCGAGTTCGTGTGAGGGGTAGATCTCCAGCTTTCAATGCACTGGCTGCTACTTTTGAGAATGCTAATGCCAGAAACCTTTCAACTCCACCTCCAATGGTCACAAAACTGTACCCCAAATCTGTGACTCCAGATTCATCAAAATTGGCTTCAAAATCATCTGCTATAGCAGCACTCACTGCTAGTTTTGATAAAACAGGACCAGCAAGAGAATCTAATATACCAAGATCGCCGAAAATGAGCCCAGGGCCCCCCAAGCCAAAACAACAGGAGACAAATAACAAGGAGAATTCTATGACCAGTAAACTAGAGTCCCTCACCATACAGGAAGATGCGAAGGAGGGTGAAGCAGAAGATGAGAACCTCCCAGTTCACCCATATGGACGCCTTAAAACAACATCAGAAGATCCTGTTACGGATATTGATGTGACGAAGCGAGAGATTTACTTGTCAGCAGAGGAGTTCAGGGAGCATTTCGGTATGGC
>V300016263_L3_WHPEAkcfEAAARAA-541_1_paired_trimmed_paired_merged_contig_13483
TGGCTTGGGAAAGAGAAATGGAGAGTTGCATTACTCCTCTACCGGAGACAAGCAATCCCAATGATGTTGCTGGTGGGGCGTTGGAGAAGTGGCCTCAGCGTGCATTTGCTATCCCGCCTAGAATCAGCAGTGGTTCAATACCAGGAATCACTGCTGATAAACTCCGCGAGGATAATCAACTGTGGAAGGAAAGGGTGGACCATTACAAGCGGATCGTACCAATTTCCAAAGGAAGGTATAGGAATGTGATGGACATGAATGCTTACCTCGGTGGATTTGCTGCAGCGTTGTCAAAATATCCGGTGTGGGTTATGAACACAGTCCCTGCCAACTCAAACCAGGACACTCTTGGAGTGATTTACGAACGGGGTTTCATTGGACATTACCAGGATTGGTGCGAGGCATTGTCCACATATCCCAGAACATACGATTTCATCCATGCTGGGGGAGTCTTCAGCATATACCAGGACAGGTGTGACATAACACTCATTTTACTGGAGATGGATAGGATTCTGAGGCCGGAAGGAACGGTTGTGTTTAGGGATACTGTAGAGATCTTGGTGAAAATAAAGGCGATTACCGACGGGATGAGATGGAAGAGCCAGATTCTGGATCATGAAAGTGGACCTTTTAATCCAGAGAAAATTCTTCTTGCAGTGAAAACTTACTGGACTGGTGAAGAAAAAAAAG
>V300016263_L3_WHPEAkcfEAAARAA-541_1_paired_trimmed_paired_merged_contig_13484
CATTCTGCTCCTACAGCTTGGAAGCTGCACCCTGGTCTAAGAACCAAGTTAACTCGTCTTCAGCCGCAAGCAACTGAACAGGCAAAGTATCAGGATGTTGACTGTTTCCCAGTGCTCTCTGCACGGCATCAGCTTTATTATCGCCTGCCACCACCATTGCATTATATGCAGCAGAGTTGATCACTGGGAAGGTAAATGTAATCCTCTCTGGAGGTGGTTTTGGTGAGTCCTCGATGTGAGTCACCCATTTTGTCTTCTCGTTGCAACGCGGATGACCAGGGAATAGAGAAGCAAGATGTCCATCTGGACCCATACCCAGAAGTATGAGATCAAACTTCGGAAATCCAGTAACTTTTGAAGTGGCAATCACATTGCGCTGAACCAAATGTTTAAGACAGGTTTCATAATCTTCTGCTGCTCCCTCAGCCGAAAGTGCATCATTAATGGCATAAACCTGGCCAGGGGGGATCGGTACCTTAGAGAGTAAAACAT
>V300016263_L3_WHPEAkcfEAAARAA-541_1_paired_trimmed_paired_merged_contig_13485
GCTATAGCCATAACCCAACCAGGCAAAGTGTCTTGATTGAATGTAAGCTTGTAAATCTTGAAATTAGTTTGAAGTAAGCCAGCAAGAGCAGGACCACATGCCATTCCAAGGGCACTAGCACTAACAAAAGCTGCTGACGCCTGCATGCGGATTTTCAGAGGTACACAATCACTAATATAACGCCTGTTAACAGCTCTTGCAGAACCCAGCCCACAGAAAAGACGACCAATCAACAGTACCCATATCGAATTAAGATCATAAGCCAGAGCATACAGGGTGTTTCCCACAAAAAGAACAATACTGCTAAATACAAGAGGCTTGAAGTATGAACGATTTGACCATGCACTAAAATACACTGAAGAAAACACCTGCGCAACAGCCATTGCTCCAATCACAACACCACAAACTGTCGCTGCAGCACCAAGGCTCATGGAGTAGTCATCTGCTGTAGGAACAATAATATATGTATTGACCATGTAAAGGAATGTGTTCACTAAGTTCAAGACAAGTGACATAAAGTGGTATCTCTGATCATCAACTTGTTCCTCCATGGGAGCAGGCAGCATATCTTCTTGCAGAATAAGTGCATGTTGTCCCAAAAAGTTCAGAAAGTTTGTTGAATTGGTTAACCTGTCCACAGCTGCTTTTACTGAATCAATAACAGGATCCTGGAGGGGAAGAGCAGGCTGATCATATATTGATAAGTAGCTTCCTTGTCGGTCCTGAAGTTCATGAAGATTGCGAGATACAGCTCCTACAACAGCCCCTATGCCCACATGCTTAAATACTTGCTGGAGCTGTGAGTAAGGATGATTCGCACGAGTTTTGACATAGTAGTCGGTGAATCTATATCCAAAGCGTTTATCGAACTTCTTCAATATCTTACGCAGACCAATGGCATTCACCTCAACAAAAAAGAGAAGCTTCAGAAGATCACGGCCCACTTGTCTATAAGCTTCTCGTAGTTCAGATATTTTGGATATATCAGGTTGCTGCTGAAGAGCATCATGTTTTTCTCCAAGTTTGGCTATCCTGCTTGCAAGTAGTCCTTGTTGTTCCAACAGGAAAAGGACAATAGTCTCAATCTGATTATCCAGCATCCTTGAAAAGTCCTTTAGGACATGCCTCCGGTCTATTGCTCCAACTTTAATTTGTTGAGAATAGTGTTTTACTTTTTTCTTCATAAGTTTATAATTGATGTAATACCCCTGCCATTCTTGAACTTGTCTTTCCTTCAGCTTTTTCCCAAAGGCAACCATTTCTCACTTGGCGAATTCGGAACGCTGGAGCTTGATGAAGAAACTTATTAGATGGCCATCAAAGAACACCGCCCTCGAGCACAGCAATTCTATCACTGCATGCTTTCTTCACGCACAAATCGA
>V300016263_L3_WHPEAkcfEAAARAA-541_1_paired_trimmed_paired_merged_contig_13486
AAGGAAGCTACTTATCAATATATGATCAGCCTGCTCTTCCCCTCCAGGATCCTGTCATTGACTCTGTAAAAGCAGCTGTGGACAGGTTAACCAATTCAACAAACTTTCTTAACTTTTTGGGACAACATGCACTTATTCTGCAAGACGATATGCTGCCTGCTCCAGTTGAGGAAGAAGTTGATGATCAGAGATACCACTTTATGTCACTTGTCTTAAACTTAGTGAACACGTTCCTTTACATGGTCAATACATATATTATTGTTCCTACAGCAGATGACTACTCCATGAGCCTTGGTGCTGCAGCAACAGTTTGTGGTGTTGTGATTGGAGCAATGGCTGTTGCACAGGTGTTTTCTTCAGTGTATTTTAGTGCATGGTCAAATCGGTCATACTTCAAGCCTCTTGTATTTAGCAGTATTGTTCTTTTTGCGGGAAACACCCTGTATGCTCTGGCT
>V300016263_L3_WHPEAkcfEAAARAA-541_1_paired_trimmed_paired_merged_contig_13487
AAGGAAGCTACTTATCAATATATGACCAGCCTACTCTTCCGCTCCAGGATCCTGTCATTGACTCTGTAAAAGCAGCTGTGGACAGGTTAACCAATTCAACAAACTTTCTTAACTTTTTGGGACAACATGCACTTATTCTGCAAGAAGATATGCTGCCTGCTCCAGTTGAGGAAGAAGTTGATGATCAGAGATACCACTTTATGTCACTTGTCTTAAACTTAGTGAACACGTTCCTCTACATGGTCAATACATATATTATTGTTCCTACGGCAGATGACTACTCCATAAGCCTTGGTGCTGCAGCAACAGTTT
>V300016263_L3_WHPEAkcfEAAARAA-541_1_paired_trimmed_paired_merged_contig_13488
TCAACATTTTGTCCGTATTACTGGTGTTTGTTATTGACATTTCAATACGTAAGTGTCAAAAATCGTGTCGATGTGTTTGTCACTAAAAGTCTAAATAAATAAATAAAAAAGTAAAAAAAGTAAATGATAACGGAACAATATTTTGCCAGATGGTTGACATGACACGTCTACACAGAGATTGAGTCGACTGAGCGAGCGAAATGTGCAACACAGGACTCTTTAGTCTTCAGACAAAATCAGATATTCATTTCCACAAGGGGAAGAAAAATCATTCACAAGCAAAATACAGAGGCACAATAACAACGTTAAACACTGCAGTTGTCTACTTCCAAAAAGGGTTTCCAACACAATTTGCACAAGATCGAATCTATACAAGGCGATAGGTTTTGCAAATCACGGTTGATATATAACGATCTATAGAGACTTCCAACCAATTAGCAGACTTCAACGATCGCCTATTGAGAAAAATTTCGACTCCAAACTTCCAGTTAGCTATGTGTTTTCTTCAGTTTTTAAAACTCGGGCCTGCTGTCATCTTTGATTTTGAGCTTCCAACTGCTCCCTGGTCGACTGATTTTCCACCCAAATGCTGCAAAGAGTGAGAACCA
>V300016263_L3_WHPEAkcfEAAARAA-541_1_paired_trimmed_paired_merged_contig_13489
TCGGAGGGCCTCTCTCTTCTGTCGCTTCGTTTACAGCCTGAACCTTTAAATCTGCATAATACTTCATGACTGGAATCCTTGGTGCCACATTGTAGAAGACAATGCATATGACAATAATGACTATCCCGACAGCGAAGTAAAGGTTCGCACTTTTCCTCAGGCCATCGGTATCTTGTGGATATACAGCCTTGGTTACGATCCTCAGAGCAGAAACAATGACTCCTGAACCAGCAGTCCCGGCCACAACGGCTTGCATATAAGTTCCGGGCAACTCACTAGCCGCCCCAATGAGAGAGCCTTGAACCAAAGCATCCGCCACGGAGGAAAGCGCAACCGCCGCAACCGTCACGTAAAACCCGTCGTACAACCCGACCCGACCCTTGATGTAAAAGACATCCATGAGGGGAACGACGAGCAGCGAAACGACGAAGAGGCCCAGGCCCACATTGATCCGGACATAGGCTTCGGACTTGTGGGAGTAGAAGATAATCAGGAGGAGGCAGAAGAGGCCCACCACCATGTAAACGACGGAGAATATACGGTCGACGCTGGCATCTGGATAGAGGTAGGCGAAGTAATCGACGGCTGTGATGAAAGCGTTCCATGGGAGGAGGTAGCCGAGACCCAGTGTGAAGTAGATGATATAGGCGAAGTGGAACGAGTCCTCTGGAATTTTATTAGGTACGACGGCGGCGGCGGCGCTTACGGTGGGGAGGAGGAGGCTGGTCTCGGAATTTTCATCGGTGGTTTTGACATTGAAACCCATCGGGAATCGGTGGATGTTTCTCAATGGGTTTCCGGGTTCGGTTCGGGAGAATGGATCAGCTGAGAAGGTTCAAAGCTTTTAGCTTTGATTTTGGATGTGACTCATGTGAACAAAGATACTTGCAGACGGAGGTTTGGTAGGACCGTTAGAGGTGAAGATGGAATGAAGCGTTGTCGTTTTGGTCTCCAATTATTGCAAAGGAATGTCATCATGTGCTTTTTCCTTTGTGGGAGTTTGAAGGGATGGGCCTTTTTTATAGATTCTCACACATCCTTGTTAATTTCTGTTTGTTAATATTCTTCAATTCATCCGATTCGACGGCCGAAAACAAAAGAAGTATGAGAGAAGAAAAAAATGATATGTGAATATCACACCCCTTTTTTTTTATTAAGGCAACCAGGTTTTGGGTTGCAATAAGTAATCAGACTTCTTTTTTT
>V300016263_L3_WHPEAkcfEAAARAA-541_1_paired_trimmed_paired_merged_contig_13490
AATTGCGAAGAGTGTTGGTGAACACGTGCTTGCTGTTGATTCTTCTGTTCTTTAGCTCTCCTCTGGCAATTATCAGTGCTCTAAAAAATGCCTGGCGGATTATAAATGCGGAAGCTATGGATAACGCCCAGTTGTGGTTTGCTTGGGTGCAGAGCTCAAGCTGGCTCGGGAGTCTTATCTTTCAGTTTCTACCCAACGTGTTTATTTTTGTCAGCATGTATATAGTTATTCCATCAGCACTTTCATATCTCTCCAAGTTCGAGCGACACCTTACAGTGTCAGGGGAGCAAAGAGCTGCTCTTCTTAAGATGGTTTGTTTCTTCCTGGTGAATCTTATACTTCTTAAGGGACTGGTTGAATCATCTTTAGAGAGTGCCATATTAAAAATGGGAAGGTGCTATTTGGATGGAGAAGATTGCAAGAGAATTGAGCAGTACATGAGTGCCTCGTTTTTGTCAAGATCATGTCTTTCCTCTCTTGCATTCTTGATAACAAGTACATTCTTGGGTATATCTTATGATCTATTGGCTCCAATCCCTTGGATAAAAAGGAAGATTCAGAAGTTTCGAAAGAATGACATGCTACAGCTGGTCCCGGAACAAAGTGAAGAATATGCATTGGAAACTCAGGAAACCGATAGTCTAGAAAGGCCCTTGATTGTGGACACCACTTACGATTCTCCCAGATCGTATGGAATTGATCTGCAGGGAAATGATCTTTCTGATTACCCAATCAACAGAACATCAACAGCCCCAAAACAGACATTCGATTTTGCCCAATATTATGCCTTTAATTTGACGATATTCGCCCTGACCTTTATATATTCTTCCTTCTCTCCGCTTGTGGTTCCCGTCGGTGCTATTTATTTTGGGTATAGGTACGTTGTCGATAAGTACAACTTCCTCTTTGTCTATAGGGTCCGTGGCTTTCCTGCTGGGAATGATGGGAAGTTGATGGATACAGTATTGTGCATCATGCGTTTTTGTGTCGATCTGTTCCTTCTTGCAATGCTGCTGTTCTTTTCGGTCCATGGAGACTCAACGAAGCTGCAAGCTATATTTACACTTGGGGTACTAGTAATGTATAAATTGCTGCCTTCCCAGAATGATAGTCTTCATCCAGCACTTTTGGAAGGCATACAGACTGTAGACACTGTTGTTGATGGGCCTATTGACTATGAGGTGTATTCACAGCCCAGATTTGATTGGGATACATATTATTCATGTTTCACCATTGGTTGACATGTAACCTTGCACAGTAATTATTGTCCATATTGCCACTTCTATGAAGAAAAAATGGATTCTCTCTGATAAAAAAATCCCATTGATCTTCTTTT
>V300016263_L3_WHPEAkcfEAAARAA-541_1_paired_trimmed_paired_merged_contig_13491
GACCAAGCAAAGCTATCCCAGGCCCTTCCTCCATTATCGACTTGGTTTTTAAGCCTCTGATTTGACCCACCAATGAACAATCCAACACGGAGGAAATTTTTTTAGGATTTGAGAAAGAAAGAGATCGCATGGACAGAGGAGGATTGAGAAAGACAATGTGAAATGGGAAGAAGTCAGAAAGGACGAGAACGGAAAATAAAATAGAGCCACGGGAGAGAAAGAGGGTTTGAGAGGTGGTTTTAGAAAAATGAGGGCTGATTTTAATTATGATAATAAAACATAAAAAATGGGAATTTTAAATAATAAACTAGTTCAATTTTTTTTATTTATAAAATAATCATTAGTGTTGGAGATGCTTATGATAAATTGACTAGTTATAAGAGTTTTAGTCATTTGGCTTGCCACTGAAATAGCAAAAAATTAGCATTGAAGATCTTCTGATCATTCTTACTATTCAGTTCAAAAGATTTTAATGTTTTAAAATAATTTGTCGTATTAATTATTATTTATAATAGATGTAAATTAAGATATAAATATTTTAAAAACACTAAAGTATATTTGATAATTGATCCTTGTTTGTCAAGCAATTAAATTTATAGCACAACTAATACTACGCTGTTTTTGGTCATTTTATATAGTCACAGTTGTTTTACATAAAGATTTACCAAACACTGTAACATTGATGTTTTTGCCAAAAGTACCTTTACAACTATAGTTCACCAAACACACTACTGCTTTATTTTACAGCTGCTTATTTTCATAGCACAGCAAAAGTAATTTTTTTTCAAAACATATCAATACCAAACTAGCCCTAGATTAAGCGGAGGGTAAAAGAGTTTCGTAGCACGAGCAATATATTTAGTTAAATACTAAAGTTATATAATATTTCGTCTATTTTCTATATAAGTTTTTGTGAGGCTCATTCTGTAATGTATTTCAACAATCAAACGGTATATCATTTATGTTTTACTACAAAGATCGTGTCTATAAAAATCACCTAAATTCAAAACCAATGACCGTTGGATTAAATTCTTTGTTTCTTTGTAGAACCACATTTTGTCTGTTTTCTTCATTACAAACAAATATCTTAGTGGTTTTGATTTGTCTAATTTTTGCAAGGATAATATGTGAATAATATACTCAATATACACAATTCGGATCGTTGAAATACATTACGAAATAGGCACTACAAAACGTGTGTCAAAATGTATGTAAAAATGTGTCTCCGAATTCTAATCCTTATATAATATTTTATTATCGATTTGGTTCAGTTAATTTGTAGTTTGTAAAAATCAAAACCGCATAATGCCGTCGTTCAAGCACAAGCAAACTATTGATTCAATCTTAAATTAAACTGTTTCTTTTGGATCCGTTAAATTTATAAACTAATTGCATTATCAAAAACTACAAGCATATTTAATACAAAGGAAGGGGAAGAGAAGACAAAACGGGGAATTGATCATCATGTCTCATACAGTCCGCCCCCCATAAAACATCCAATAGAGGGTCAAACAGAAATGGACCAGCGGTTCTGCCATCATCTCTTCGCAGATATTCATGAATCATAAAACATATAAATTGTGTGTCAAACCCAGCTATAAGTTGTCATAATGTGCGAAATAGTTTTTATTCTTCCATTTTTTTCCAACTCAGCTAGCAAAATTTCCGT
>V300016263_L3_WHPEAkcfEAAARAA-541_1_paired_trimmed_paired_merged_contig_13492
CACGGTAATAGTAACATTCTGGGCCGTACGTTTTGTTCTGGTGGTTTTGTTTGGCTGGCAGGTGATCATGAGCTTCAAATCTATGAGTGTGAGAGAGTGAAAGAAGCAAGAATGCACGGAATTCAAACTTTGGTTTGTATTGCAACTTCATGTGGAGTACTTGAACTCGCATCTTTGGATGTGATCAAAGAAGATTGGGGTCTTCTGCAGCTATCAAAATCACTTTTCGAATCAGACAACAAGAACGTGGTCCCAAAGCAGCTGAGCAGCAGCCGTGAGGACCAGGTACATGTTTCTCTCTTAGAAAGTGGAATCTTTTCAGGAGCTGA
>V300016263_L3_WHPEAkcfEAAARAA-541_1_paired_trimmed_paired_merged_contig_13493
TTAGAACGACCTTGTCTAATTTTGTGAAATATCTCTCTCTCTAGTTCGACTTATGTAGATACTCAGTTTGATACCAAATTATGATGCCTAGCTCATTGTATGGCTTAGCCTCACTCCCTTATCCCTTGGTGTACATATATCATTGTATTTTCTTTTGAAACATTTTAAATCAATTCCACATTTAAATATATTACACATATACATTCCCTCCAAAAATTTGGCTAATACATCTTCAGGTTTAGTTACGTGCAACAATTATAACAGCGAAGAATAATGAGATCATCATTAATAACCAAAATCACACCTTATTAGCAAGGTAAACTAATTACTGACCTATAACTCTAGTTGTACCATCTTTTTAGAATAGCAATTTTCATGGCCTCATCACTTGTGAAACCCTGAGGCACTCTTGCCACAACATCTTGAAGCATCAACTCTTTCACACTTGATATGCTTGCATGATAAACTTTTAACTCCAGGTCTTTGAGTGCATTCATCAATCTAGCATTAGGGTAATCGCAATCCGGACACTGAACTCGTATCATGGCTTCTGAGCCTACGATCTTCACATCTATTTCCACAGCCCCAGCTGCTTTATTATTATAACTTGATGATAGCCTAGGCCTTGTTTGATGATGATCAACTATGGAGCTTGTTTGGCCTCCGATATCAACACCAGGCTTTTGAGGTTGTGCTTGAATTTTGGCCTCCAATTGCCCAACCCTTGCTTTCAGATCATTGATGTATACAACTGCATCAGAAAGTAAAGAAGCTTTGTCCATTCTGGACACATTGGGAACGACAGAGCGGAGGGCATAGAATCGATGGTTAAGCTTCTCTCGCCTCTGTCTTTCAGCCTCAACATGGTTTATTGGTGATTCTGTTCTACCTGTTTCACGGTTTGATGATCTTCCTCTCTTTTTTAATCGAATGTTCTCAGCATTCTCAGAGGTTAAATTTCCAACAGAGTCAGAAGGTCCTGA
>V300016263_L3_WHPEAkcfEAAARAA-541_1_paired_trimmed_paired_merged_contig_13494
GAGTCCAGGCTCAATCTCCTCCACCGCAACGTCGCTCTCTTTCGGAACATTATCCCGCCGCTAGCAATGTATTCGCCAGAGACGATCTTGATGATCGTGTCCAACCCGGTTGATATCTTGACTTACGTGGCCTGGAAGTTGTCCGGATTCCCCAGCAATCGGGTTGTCGGTACCGGTACCAATCTGGATTCGTCCCGGTTTCGGTTCCTCATCGCCGATCACCTCGATGTCAATGCTCAGGATGTGCAGGCTTACATTGTTGGGGAGCATGGTGACAGCTCGGTGGCATTGTGGTCGAGCATTAGTGTCGGGGGAGTGCCGGTGTTGAGTTTCTTAGAAAAGCAACAAATAGCATACGAGAAAGAGACGCTAGAGAGCATTCACAAGGCGGTTATAGACAGTGCCTATGAGGTGATAAGTCTGAAAGGGTATACTTCCTGGGCAATTGGGTACTCGGCAGCTGCGCTAGCTAAGAGCATACTGAGAGATCAGAGGAAGATTCACCCGGTTTCCGTGCTTGCAAAGGGGTTCTATGGGGTGGATGGTGGAGACGTGTTCTTGAGCTTGCCTGCCCAGCTTGGGAGGGGTGGGGTGTTGGGGGTTACCAACGTGCATTTGACTGATGAGGAGGAACAAAGGTTGAGAGATTCTGCTAATACCATTTTGGATTTGCAGGGTCAGTTGGGACTCTGAACTTGATTGGAAGAATTTCTTTGTTCGGTTTGAAGGGAAGAGTTGTCCAGGCTTTGTAAGGTCGCTCGCTAATATGAAACATGCTCATGATGTACCAAAACAAAATAAAGAAACAAACCGTGTGTTGGTTTAACTTTTGGCTTTTGCTGTGCTTCTTATGTTGCAATGAATGATGCAGTTGTATTACGTTCTTGCTGAACTGAGATTAGAAGCTACCCTTCGATCTTATTAATCAATCCAGGTTGAACAACAAACCATATTACTCAAGACTTCAGGCATATCATAGAGGTATTCCTGGTGAATGCTCTCAAGGCATTAAGGGAAATATATTTTCTTAAAATACAAAGTCAAAGTTATGTAAA
>V300016263_L3_WHPEAkcfEAAARAA-541_1_paired_trimmed_paired_merged_contig_13495
CACATTTTCCGGACTCAGCTCCACACCCCGAGTCAAATCCTCGATCACCGAGTCAACCCGGGCTTTCCGGTTCATCGACAGCTTGATCTCCGCCCTCTTGACAAGCGCATCCCCGCGATCCTCTTTGGTCAGGCTCTTCCGGCAGAGAGGGGACAGAGCGACGTCGATGGCGTCGAGGGCTGAGGTCTTGTATCCCTGGGCGTCGAGGGCGAGGGCTTTGAGGATGTGGGCGGCGGCGTCCTTGGGGTCGAGGACGATGGCCTTCTCGGCCTCGTCGAGGGCCTGCTGGGAGAGGGAGGCGGAGGAGGAGCGGGAGTTGGCGGATCGGGACTGACCGAGGAGCTGGGCGCCGAGGACGAAGTGGCGCTTGGCTTGGGCTGCGGGTTTGT
>V300016263_L3_WHPEAkcfEAAARAA-541_1_paired_trimmed_paired_merged_contig_13496
AAAAAGCAAGAACGCAACGCGCTTGCCTAAATAAACCAAAGCTCCAACATCACCATCTTTGAGCTTCTTTTCATTTTTGGTTTTATAAAAGCGAACTCAAGACCTCGGGTGCAGGAGTGAATGTTTGTAATCGAGTGAGCTACATCCTCATTGAGGGCTTCATTGGAGGAGGAAGAAGATGAAGTTCGGAAAAGAGTTTGTCTCGCAAATGGTGCCGGAATGGCAAGAGGCATACATGGACTACAACTCTCTCAAGCTTATCATAAAAGACATCCTGCGTTTCCGCAAGAAAAATGCATCATCGACGCCAATGGAGGCAACTTCGGCAGGGTCGACACTAAAGAGGAGGGTGTCACTCTACAGAGCATTCAGCGGGCTGACAAGCCGGCAACGCGGCTCGCTGAGGAAGAAGGAGGACGAGGACATACTTGTGGGTGAAGAAGGTGAGGAAGGGCAGTGGCAGACAAGGTTTTTGATGCCGTCCGACGAGGGAGGAGAGTTTGAGGTTGCGTTTTTTAGGAGCCTGGACGATGAGTTTAACAAGGTGAATTGCTTTTACAAGAAGAAAGTTGGGGAAGTCGTGGAAGAGGCTGAGGAGTTGAGTAGGCAGATGGATGCTTTGATTGCTCTTAGGTTAAAGATTGATAATCCAGAGGTGGATATTGGAGGGAGTGATTTGGCAAGCAATGGGATTTCTTCAGTCTCAGCAGTTCATCCCACAAGTGGTAGAAAAACAGGGGGAGAAGATATGGATGTGATTAACGAAGTTGAGATGAGCGATGAAGAAGAAATGGAAGATGATGAAGAGAGGGGAAGCAAAGAATCGGAAACCGATGACCGGAAAGCCAACAGAGGGACGGTGGATATTCAGGGGTTTAAACCACTACAACTAGAGGTTCTAGATCATATAAGGATCAACGTGATACCTGAAACTCCAGTGTCAACAATTAAAAGCATATTCCAGCAGAATTACTTGTCATTCAGCAAGAATGAGCTGAGGAAAGTAGAAGAGCAAATGAGACAGGCTTTTAGCGAGTTTTACCAAAAGCTCCGGCTTTTAAAAAGCTACTGTTTCCTTAATCAATTGGCTTTCTCGAAGATCATGAAGAAATATGACAAGGTCTCTTCGAGGAATGCGTCGAAGGTTTACTTGAATATGGTGGATAATTCTTATCTCGGTAGCAGCGATGAAGTTACTAGGCTTATGGAAAGGGTGGAGGCTACCTTCATAAAGCACTTCGCAAATGGAAATCGAAGAAAAGGAATGAAGACATTAAGACCGAAAGCTAGAAGGGAAAAGCATAGAAGTACATATTTCTTCGGGTTGCTCTCCGGGGGCTCCATAGCACTTGTAGTAGCCATCATTGTGCTTATGCATGCAAGAAATATCCTTGAGAGTGACGGGCGTGTTCTGTACATGGAAAACATATTTCCCCTGTACAGCCTGTTTGGATTCGTCGTCCTACATCTGATCATGTTCTCAGCGAACATATTCTTTTGGAGGCGCTATCATGTAAATTATCCATTTATCTTTGGCTTCAAGCAAGGGTCAGAGATTGGTTACAGACAGCTTTTCCTTCTCAGTTCAGGTATTGCAATTCTCGCATTGGCTGGTGTCGTCTCAACTTTGGATATGGAGTTGGATCCAAGAACAAAAAGCTTCGTAGCCTTGAAAGAATTAGTCCCCCTGGGCCTAGTCATTGTTTTGCTTCTTATAATGTTTTGTCCTTTCAACGTTATATATCGTTCCAGTCGATATTTCCTCCTTCTATGCCTATCCCATTGTCTTCTTGCTCCTCTTTATAAGGTTACCCTGCCGGATTTTTTCTTGGCAGATCAGCTTACTAGCCAGGTTCAAGCTTTCAGGAGTTTGGAATTCTATGTTTGCTATTACGGTTGGGGGGACTTCAAAAAAAGATCACACAACTGCCTCGACAGCCATGTTTTTAAATCCTTCTACTTCGTTGTAGCAATTATTCCTTACTGGATCCGTTCGCTTCAGTGTGTGCGACGCTTGATAGAGGAGAAAGATGGACTGCAAGGGTTAAATGCGCTGAAATACTTCTCAACAATCGTTGCAGTAGCCATGAGAACAAGTTATGATCTGAAAGCAGGGATGACATCAAAAATCCTCGCTATAGTTAGTTCAGTTGTGGCAACTGCTGTTGGTACATATTGGGACATTGTCATCGATTGGGGTCTTCTGCAACGAAATTCTAAAAATCCTTGGCTGAGAGACAAACTCCTCGTATCAAACCAGAGTGTTTATTTCGTAGCCATGGTGTTGAATGTTGTACTAAGACTCGCTTGGATGCAGTCAGTACTGGGAATTAGAGGAGTGCCTTTCGTCCATAGAACAGCCTTGACTGCGATAGTTGCCTGCTTAGAAATCATTCGTCGTGGCATATGGAACTTCTTTCGGTTGGAGAATGAGCACTTGAACAATGTCGGAAAGTATCGAGCGTTCAAGTCTGTACCGCTACCCTTCAACTATGAACGTGATTACACCAGGAGCAGCTGAACATGTATCATCACATATTAGTTTCAAATTTGTGATTGTTCTCTTCAATTTTGTTTAGAAGAGTGAACAAAAAGGAAAGTGAACATACTCTATCTTGCTTTGTTATCAAGTGTTAAAAGCGTTTTCCGACTATAGT
>V300016263_L3_WHPEAkcfEAAARAA-541_1_paired_trimmed_paired_merged_contig_13497
CTCTCTCTCTCTTCCGTTGTGCGTTAGAGAAACAGAGAAAGACGACTGCTTTGGCTCGAAATTGTAACCGGGTCGGATTCTATCGAACCAACCCAGGTGCTTTTGTAAAAGCCCACTTCATAATTACACATTTTGGGGCAGACCCGGTCCGTTTCGGCCCAATATTAGCAGAAAAGCTTCCCCTTGAGACTTTGAGTTAGACTGCAGATAATAGGGGAGAAAGAACGAGCTGAAAGAAATGGCGGAGAAGAAAGGAGGCTCCAAGTTGAACGTTGCAATCATTCATCCCGATCTGGGCATCGGTGGAGCTGAAAGACTGATCGTCGACGCGGCTGTCGAACTTGCATCACATGGCCACAAAGTTCACGTCTTCACTTCCCACCACGATAAAAATCGATGCTTTGAGGAGACCGTTTCTGGTATCTTTCCTGTTACTGTATATGGATCTTTCCTACCCCGACATATATTCTATCGACTCCATGCTTTGTGTGCATATATACGGTGCCTTTTTGTTGCTCTCTGCATGCTGGTCATGTGGCCATCATTTGATGTAATACTAGCAGATCAGGTTTCTGTTGTCATCCCACTACTGAAGCTTAAGAAGGCAACAAAGGTTTTGTTTTACTGTCATTTTCCGGATTTATTGCTGGCTCAACACACAACTCTTTTGAGGAGGATATATAGAAAACCCATAGACTTCATAGAAGAAATGACAACTGGAATGGCACATAAGATTCTTGTTAACAGCAAATTTACAGCATCTATGTTTGCAAAGACATTTAAGCATCTTGCCGCTCAAGGGATTCAGCCAGCTGTTCTTTATCCGGCTGTCAATGTGAATCAGTTTAATGAACCCGCCAATTCTTACAAGCTAAATTTTCTGTCTATCAATCGTTTCGAGAGGAAAAAGAATATAGACTTGGCAATATCAGCTTTTGCTCTGCTTCGTACCCTTGAAGGGGATGTCCTTCAAGGTCCTGATCTGGCTGAAGCTTCCTTGACAATTGCAGGTGGCTTCGATAATCGTCTGAGAGAAAATGTTGAGTACTTAGAGGAGCTCAGAAGCCTAGCAGAAAGGGAAGGAGTGTCCAGTCAAGTTAACTTCATCACCTCTTGCTCAACAGCAGAAAGAAATGTACTTCTCTCCCAATGCCTATGCGTCCTTTATACGCCAAAGGATGAACACTTTGGCATTGTACCTCTGGAGGCAATGGCCGCTCATAAACCTGTTATTGCATGCAACAGTGGGGGCCCTGTAGAGACAGTTAAGAATGGTGAAACGGGATTTCTGTGTGACTGTAACCCAAGAGAGTTCTCCTTGGCTATGGCTAAACTCATAAAAGACCCGCAGATGGCTCAGAGAATGGGTATAGAAGCACGACGGCATGTCACAGAGTCATTCTCTACGAAAATATTTGGTCAGCACTTGAATCAATACATTGCTGATGTTGCTCGGACGAAAAGAGACTGAAGAGGGAATTAACATAGTACGATACGGAAGACTGCATGACTAAGTAGCGTTAATGACTCATCGAGCTTTAATTATTCATAGTTTTCGAGCTTTAAGAAAGTTACAGAAGAGAAACTACAGATTTTGTATGCCTAGTTCCTCTATATATATTGTCTGGCTCTCTCCAGTAGGGATATTCTTAAATGTCAGTACAGTCAGTGGCAGTATAGCTTCC
>V300016263_L3_WHPEAkcfEAAARAA-541_1_paired_trimmed_paired_merged_contig_13498
AGTCGTGTATAGCACACCGTGATTCAAAAAATACCTTCTGTACGTGCGTTAGTGCATGAATGAAGGCTAGTACTTCATTAAAGCAACAAAATGTAAAGTTTTTGCAGACGTCAAATTGTGATTTCTCAACAAAAGGGGAGTCTGCTCAAGTAAGGCGTCAAATAATTTCCAAACAAAATTTCATATTTGTAGGCAACTACATGCACCAAATTAAGCATTAGTTTTGCAAATTACAATTTACATAACAAAATGGGGCCGCCTAATCATATATCCACAGTTGCACAAAGCCCATCAAGTTGCCCATCTAACTTGGATCACATTCCGGTTTCGGATCCTCATTCAAATCCAAGCCCAAATTCTCCTCCACCGTACAATTCTCCCTCTTGGGCCCCACTTGGACGCCGCTTGCTTCCTCGTAACTCTCGAGCGTTGCCCTCAATCGGGATCCTCCGCCCGTTTCGTTACGGACGCCGCCGCCGTTAGCACTCTCGAAGTGCCTGACCGCCCCGCGTATCCGCCCGAGGATAGCGAAGAACTCCTCAAACTCTTCCTCCTTCACGGCCGTGACGTCTTCGTTACCATCCCGCGCCTTCTTATGTTTTTGCCTCCCTGAGACGTTGCCGTCGCCGTCCGCCTGCTTTCTCTTCTCTGCCTCAGTTTCTTTTCCGTTAAGCATCGCCGCCACCTGGTTGCTTAAGAAACTAGAAAAGACGAGGCATATATCCGCGGTTTGTTAATTGGTGGGAACGTTCCCGTTGGTATAATGAACTGGAGAAATGTTGGGCAGGTAGGCCTGTTAAATTTTTGACCTAAAAATAAAAATCCTCTACTTGCGTGGCGACGCGTTGGGTGCACCCTATCCACG
>V300016263_L3_WHPEAkcfEAAARAA-541_1_paired_trimmed_paired_merged_contig_13499
ATAACATTTTCGAGGTTAATTTCCAAATTTTTCTTCACAAAAACACAAAGAAAAGAAAAGAATGGGGCAGCGAGTGTGATTGTCTGGGTACTTCTCCCAAATCTTAAACCCGTCGAGTCTGAGAGAAACAGTCGGTGACTGACAACTGAGACGATGGACAGAGAATGGGGCTCAAAGCCCGGAAGCGGAGGAGCCGCCTCTGCACAGAACGAAGCCATCGACCGCCGCGAGCGTCTCCGGCGGCTCGCGCTCGAGACCATCGATCTCGCCAAAGATCCCTATTTCATGCGCAATCACCTCGGAAGCTATGAGTGTAAGCTTTGTTTGACGCTGCACAACAACGAGGGCAACTACTTGGCGCATACACAAGGCAAGCGCCATCAGACTAATTTGGCAAAACGAGCTGCTCGCGAGGCGAAGGACGCACCTGCGCAGCCCCAGCCGCACAAGCGCAAGGTCAATGTGCGAAAGACGGTCAAAATTGGTAGGCC
>V300016263_L3_WHPEAkcfEAAARAA-541_1_paired_trimmed_paired_merged_contig_13500
GGTTTGTTCGCCTCTGGTGGCTTAATTTTGAAATATAGCTGCAATGTGAACATTTTTGAGTCTGGATCCCAATGTGAGAAAAACTTATCAGTTTTGTCAATCTCAATGTTAGGAACCTTGAAAGCAACTATCTCGTAAGGCTCGGCTGCAAATAGAAGATACTGGTACCTTTTGTCGACGGGTTGAACCCTCTGCTCATAAGATGACATAAAACGGTGCCTTGGCTTTGTATTATCTTCAATTTCAGGATATTCAATCTGGAAGAGAAGAGACCTCTGCTTTGTTTCGCCATCAAACTGCTTTGTCACTCGATACCCCGGCCTACCAATTTTGACCGTCTTTCGCACATTGACCTTGCGCTTGTGCGGCTGGGGCTGAGCAGGAGCGTCCTTTGCCTCGCGAGCAGCTCGTTTCGCCAAGTTGGTCTGATGGCGCTTGCCTTGTGTATGCGCCAAGTAGTTGCCCTCGTTGTTGTGCAGCGTCAAGCAAAGCTTACATTCATAGCTTCCGAGGTGATTGCGCATGAAATAGGGATCTTTGGCGAGATCGATGGTCTCTAGGGCGAGTCGCCGGAGACGCTCCCGGCGGTCGATGGCTTCGTTCTGTGCAGAGGCGGCGCCGCCGCTGCCGGGCTTTGAACCCCATTCTCTATCCATCTTCTCAGTTGTGAATCACCGACTGTTCCCTCAGCGGTTTAGAATTTTGGAGAAATTCCCCCACAATCGCAGACTCACAATAGTCCCCACTCGCTACCCTCTTTCTTTTTGTGTTTGTTGTGAAGGAAAATCTGGAAATTAAAATATTATTGGGCTACAAGTGTACAGTTGGGCTAAGGAGAAGTCAATCCAGGCCCATTTCACCCAATTTGCTCACGGGTAGTCACATCTTGTCATTACTTAGTATTACGGTCTGGTGGTAT
>V300016263_L3_WHPEAkcfEAAARAA-541_1_paired_trimmed_paired_merged_contig_13501
GTGATCAGGACGAACCTGCATGTGTTCTAGAGGAAGAAAATTTAGCGTCTGTTGAATGCTTTGAGATGGCTGGAACGTCATGGGTGGATTTTGGGGTCAGAGAATATTGTCTTGTTTTAACCAGGAGAGTTGACAGGGATAAGAGGAATATGAAGTTAGAAGCCAAGATTAAGATCAGCATGGAGTATCCATTAAGGCCTCCCTATTTTGCACTCAGTCTTAGCACTATATCTGGAGAAAACTCTAAAGAGAGCGATGACTCTGAGTGCTTCAATGAACTTCGTGCAATGGAAGCAGAGGTCAATCTGCACATGGTGAAGATGTTACCTCAAAGTGAAGAAAATAATATCTTAGCTCATCAGGTTTGTTGTGTGGCAATGTTATTCGACTATTACATGGACGAAGCATCCCCATCTTCTGAAAAGAGACGGAGCACTTCTGTTGTTGATGTTGGCTTGTGCAAGCCCGTCAGTGGTCAGATTGTTGCCAGATCATTTAGAGGAAGGGATCGCAGGAAGATGATATCCTGGAAGGACATGGAATGCACTTCAGGCTATCCTTACTAGACCTGTAGTTTTGGAATCTGAAATGCGAGTCTGGAGTTGGTGAAGGGAGCATCAATGACCTTTGTCACCATTGGCACAGTATCTTAACGGAAACAGAGTGAGCAACATTCAGGTGGTATCGAGGTCAGCTGGTAACTTCTCGTTTGATGAGTCTTACTTTCAGTTTGCAGTAGAAGATCAATCGAGAGGAAAAGAACAACCCTCCCTGTGAAACACTCAGTAGTTGACAGTAGGGTTTGTGTCGATCCCAAAGCTAAGGCATATTTGTTTAAACTTGTAAAACGCTCGTGATTACTGTACGAAAGAGATTTTATCGATTGAGGATTCGTTCATTCA
>V300016263_L3_WHPEAkcfEAAARAA-541_1_paired_trimmed_paired_merged_contig_13502
GATTATTCTGAGTATGTTCCAGTGGCGAAGCGACGAGCAATGGAGGCTCAGAAGATTCTTCAGCGCAAGGGGAAGTCTTCCGGGCTTGAGGAAGAGTTGGAGAAATCGATGCTTGCTGAAGCAAAACCTAGCCTTCTTGTAAAAGCATCACAGTTGAAGCGTGATGCTCCTGAGATTACTCCAGCTGAGGAGATTCTGCAACAAGAGAAGGAAATGATTGAGCACTTATCAGATCGCAAAACCCTCATGTCAGTTCGCGAATTGGCAAAGGGAATCACTTACACTGAGCCTTTACTGACAGGTTGGAAGCCCCCATTGAATATAAGGCGGATGTCGAGCCAGCAATGTGATTTTATTAGAAAGCAGTGGCACATCATAGTTAGCGGCGATGATATTCCACCACCTACTAAGAATTTTAAGGATATGAGATTTCCTGAACCGATTCTGAAGAAGTTGAAAACCAAGGGGATTGTTCAGCCAACCCCCATTCAGGTGCAAGGTCTTCCGGTGATTTTAACCGGGAGAGACATGATTGGTATTGCATTTACGGGTTCAGGAAAGACATTGGTTTTTGTGTTGCCGTTGATTATGATAGCATTGCAGGAGGAGATTATGATGCCAATTAATCAAGGTGAAGGGCCTTTTGGATTGATTATTTGCCCATCCAGGGAGCTTGCAAGGCAAACTTATGACGTGGTGGAAGAGTTTCTGCATCCTATGAGAGAGGCTGGATATCCAGAAATAAGGCCGTTGCTTTGTATTGGTGGAGTGGATATGCGTTCACAGCTGGAAATTGTGAAAAAAGGTGTCCATATAGTTGTTGCTACTCCTGGGAGGTTGAAGGATATGCTGGCAAAGAAAAAAATGAACCTCGATAGTTGCAGATATCTAACTTTGGATGAGGCAGATAGATTGGTAGATTTGGGCTTTGAGGATGACATAAGAGAAGTTTTTGACCACTTTAAAGGTCAACGACAAACACTTCTATTTTCAGCCACCATGCCCGCAAAAATTCAGAACTTTGCTAGAAGTGCTTTGGTAAAGCCTGTAACTGTAAATGTGGGAAGAGCTGGAGCAGCAAATCTTGATGTGATTCAAGAGGTTGAGTATGTGAAGCAAGAGGCCAAGATCGTTTACCTTCTTGAATGTCTACAAAAGACCCCACCACCTGTTCTAATATTTTGTGAAAACA
>V300016263_L3_WHPEAkcfEAAARAA-541_1_paired_trimmed_paired_merged_contig_13503
TTCGAAGAGGCAAATAATGCCCATTACAATTCAATTGCCATTATCGATGCTGATGGGGCAGATCTTGGACTTTATAGGAAGTCCCACATCCCAGACGGACCAGGCTACCAGGAAAAGTTCTACTTCAATCCAGGTGATACTGGATTCAAGGTTTTCAAGACCAAGTTCGCAACTATTGGAGTTGCAATTTGCTGGGATCAATGGTTTCCCGAGGCTGCCCGGGCTTTGGTTCTTCAAGGTGCTGAGATATTGTTTTACCCTACTGCTATTGGTTCCGAACCTCAAGATGGAGGTCTTGATTCTCGTGATCACTGGAGGCGAGTGATGCAAGGGCATGCTGGGGCTAATGTGGTCCCTGTAGTAACTTCAAATCGCATAGGAAAGGAGATAATTGAGACCGAGCATGGAAAGAGTGAGATCACTTTCTACGGTAACTCTTTTATAGCAGGACCCACTGGTGAAATTGTTGAAACTGCTAATGATAAAGAGGAAGCTGTGCTTGTAGCACACTTTGACCTAGACAAAATCAAATGGA
>V300016263_L3_WHPEAkcfEAAARAA-541_1_paired_trimmed_paired_merged_contig_13504
TCCATTTGATTTTGTCTAGGTCAAATTGTGCTACTAGTACAGCTTCCTCTTTATCATTAGCAGTTGCAACAATTTCTCCAGTGGGTCCTGCTATGAAAGAGTTACCATAGAAAGTGACCTCACTCTTTCCGTGCTCGGTCTCGATTATCTCCTTTCCTATACGATTTGAAGTTACTACAGGGACCACATTAGCCCCAGCATGCCCTTGCATCACTCGCCTCCAGTGATCCCGAGAATCAAGCCCTCCATCTTGAGGTTCGGAACCAATAGCAGTTGGGTAGAACAATATCTCTGCACCTTGAAGAACCAAACACCGGGCAGCCTCAGGGAACCATTGATCCCAGCAAATTGCAACTCCAATGGTTGCGAATTTGGTCTTGAAAACCTTGAATCCAGTGTCACCTGGATTGAAGTAGAACTTTTCCTGGTAGCCAGGTCCGTCTGGGATGTGGGACTTCCTATAAAGTCCAAGATCTGCCCCATCAGCATCTATAATGGCAACTGAATTGTAATGAGCATTATTTGCCTCTTCGAAAAAGCTAACTGGTATTACCACACCCAACTCTTTTGCAAGTATTTGCATCCTAAGAATGGTTGGATGATCCTTGTAAGGCTTTGCTCGCTGAAAGAAATCCTCCCTTTGTGCCTGACAGAAGT
>V300016263_L3_WHPEAkcfEAAARAA-541_1_paired_trimmed_paired_merged_contig_13505
GGAGCTGAAGAATTTATAAGACTACTCGGGGAGAAGTGTAGTTTCCCCGAAAGTACTCAGGAAAAGTTGTTGGCTTACATGAATAATGAGGATTCAGTCACTGTAGAAATCGGTGACCTGGAATGGGATCATCTGAACAGAGTTCTGAAAGAAGTGGATTAGGGTTTAGGTTCCAATTATCCGTTTCTGTGTCAGATACGGATTTGAAAATCGTTGACGTTGTCTTGATCTGAAAATCGTTGGCGGGTGGATTCTGATTCCATTCCCTCTGGGGTACGTAGTTTAGTCGATATTTAGTTTCTCTTTTGATGAGCAGTTTGTTGTCCCCACTGTTCTAAAAATTCCCGACTAAACGCTAGGCGGCGGACCACCGCCTCGATTAATGCCAAGGCGTTTGAAAATTAAGGAAGAGCGTCTAAACCTATTGAGGCGTCTCCTCCTAGGCACTTGCCTAAGTTTTGACTCACTTAGTTAGAACATGGATAACTTTTATTTTGCATTTTATTCTTTTTCAATAAATTGTAACAGACTT
>V300016263_L3_WHPEAkcfEAAARAA-541_1_paired_trimmed_paired_merged_contig_13506
TAAAATAAACATTATTTTATTAAACGAGATTGTCGAGACAGCTACAACTGAATGACTACATCTTGGTTGACTTTTTCCAACACTTGAATACAAATATTTTCCAACACCTGACGCCGTTACAACTGAAACCAAGTTATGACTTGGTCCAACACACATAGGGCAATAATAACGATTTTGATGCTCAAAAACATTGAGAAATCAAGTAATGAGACATCAATAAACATAAATACATTTCAATTTAAAGGGAAGTAATATTACGAAAAGTAAACTAAAAATAATCAAACTCCGCAGTATGCCTCAGGTGTGCACTCAATTCCATTTTTCCTTTGTGCTTGAATATACTCCACTTGGTCTAGTGACTTGTAACGTAAGGGGTGTTCTTCGTCCACAAGCTCCTTGGGTACGGTTGTTACTCCTATCTTTAGAGAGAAAAATCCAACCGAGTATCTTGCCTCATCATTTTCTCTTACGTTGACTCTGTGTCTACAAGCTCGTATTCTGCCGTTACTCCATACCTTAAACACATCACTAGCTATGAAAAGGAAGGATGAAGGTAGATGTGGATTGAACATTATCCACTCGTCATCGTCCGTGTTTATCTCCAGACCGTTGACATGATTTTGATGAAGAATTGTGTTGAAGTTCTTGTCAGTGTGACTCACTAAACCCACATCGCTTCCAGCTTTTCTGGGTTCTTTGTATTTAGCAAACTGGATAAAGTGAGAAGTAGATCGAATGTGTTCGTCATGGTACTTCTCCATACCGTAGTTTTCGAATACCATTCTTGTTACAACATGATCAAGCTCCATCATCACCTTTGCATATGAATCTACACTATCACGGAATTGATCATTTTGGTTAGGCCAGAAAAGATGTGTGAATTTCTGAGTTTCTTCCGAGTGTGTGGGATTCTGAATCCCCAAGCTCTCATGGACAGAATTATATATGAAATGGCCACAAAATGGATTCTCTTCGTATCGGTTTTTGGATTTGAGTTCGGCAGGGAACTCAAACAAGTCCTTCAGTGCACCAAAGATGGTTTGGTGGAGCTCAGCAGAAACTTTGTCGGGCATTATCGCCATGAAACCGCCGAGCTCTTCCAGTGCACGGCAAACCTCCCTGCGGACGGAGAGCCAAGAACTTGTCCCTGGCTTCAAGCAGTCCTCTTTGGAGAAATCTATCACCAGAAGAAATCCATCCCTGGTATCCATGCAACCCTTTTTTACCTTTTCTTCTGATTGGCTACAAGGTTTTGAGGGATCTAATGGATTATTCTCTCACTACGTTGAATACTGTTGTATCTGCCTATGGCAAGAAATGAAATTTATAGGGGTTTCTTGTACAAGGGGGATTAAATTATAATCCACGACTGAAATGCAATGTCACGTGTACTGAGGACTTCCCTGCGTTGTTTTCGATTTAACTAGCAGGAATGCTTGCGTTTTTCTGCAATCGACAACC
>V300016263_L3_WHPEAkcfEAAARAA-541_1_paired_trimmed_paired_merged_contig_13507
GAAAAGGAGGAGGTGGTGTACTTAATGAAGGAGTCGGTGCTGATTATGTGCAGAAAGAGAAGGTCGTTCCTTGTAGTTTTGGTCCACAGGATGTTGGGATAAGGTGTGCTAGTTTGGACGGTGATGCTGATCGGCTTGTATATTTTATTGTGCCATCTAGAAGTAGTAATAAGATTGAACTCGTTGATGGGGACAAGATTTTATCCTTGTTTGCTATATTCATCAAGGAGCAACTAAGCATTTTGAGTAAGGAAATAGATGTTAATGGAAATAATGATTATCAGTGTCGCCTTGGTATTGTGCAAACAGCTTATGCAAACGGAGCATCCACGGATTATCTCAAACAGTTAGGCCTAGAAGTCACTTTTACACCTACAGGAGTGAAACACCTTCATGAGAAAGCTGCGGAGTATGATATCGGGATTTACTTTGAAGCAAATGGCCATGGCACCATTTTGTTCTCAGAACATTACTTACGGTGGTTAGAAACCAGGACTACTGTGCTTTCTGATGTAGCTAAAGGTTCAGAACAGCATAAGGCGGCTTTGAGACTCTTGGCTGTTAGTGAATTGATTAACCAGGCTGTCGGGGATGCGTTGAGTGGGGTACTCTTGGTTGAGGCCATTCTGAAACATATGGGATGGTCAATACAGAGGTGGAATGAACTTTATCAGGATCTACCCAGTAGGCAGCTTAAGGTCAAGGTTATGGACAGAACTGCTGTTGTAACAGAAAATGCAGAAACTGTGGCCGTGACACCCCCTGGCATTCAAGAAGCCATCAACGCTGAAACCGTTAAATACCCTAGAGGCCGATGTTTTATACGACCATCAGGAACAGAAGATGTCATACGCGTATATGCGGAGGCATCCACACAGAATGCAGCAGACAGCTTAGCAAACTCTGTAGCAAAACTAGTAGATCAGTTTCTTGGGTTTGGAAGCTCGAAGTGATCTGCAACTTTCTTTTTCAAACCAAAACTCACTGAATTATTAAATCGATGAGGATTTATGGTGGCTGACAGATTTCCTGTTATTCTTGTTGTGGATGCGGTGGATTGAACCCGTAAATGTAGAACGGTGTCTTACCTGGTTTGGTTATGATTCATAGACATCCAAAATAACACGCGGACTAAAACCCAGAAGTGCGAAAACATTGAATTTTTCTTGTAACTTGTATTCTACTTGACATTGTTTCCTATTGATACATGTTCTGTTTCTTCTTTATTAAGAGTTCTTGTTCAACAATTTGCAGAACCCGCATTTGCGCAATGCAACAACGAAACTCAGCGCGATCTTAATAAATTTCCAACATACAGAAGTAGAGTAAAAGGCTTCTTGCATGACATGGAAAATTTATACTCGAGCTTGAATGATACGTAACATCTCTCAAATGACAAATAATTTCTTCGAAGAATCTGAGTAAATTACTCATCAATAAAAACTTACTTGTCTATAAAAACTACAGTCGCAGCGGAAATGAAAAGAGAGTGCTGTATTTAGCTGTGAAATTCTGGAACAAAAAGATGATAAATGCCAATCCAGCATCTGCTCGAACGATATTCTCACAGGCCTCTGACTTTCTTGAGGAGGACGGCCTTGAGCTTGCGAGCGAGGTCTTGAGATCGGAGTTTCTGTTCGAGATTCTTGCGGGCTAAGATGCGCTTCTCGGAGTTCTTGAGGTGGTGGGTTTGCTCCCGCTTTATCATCCTCTCGATCCCACTCGACGTCATCTTCCTCTGCATAACCGTCAGCGCCCACTCCAGGTTCCCGTTCATAACCTTCACCCGAATCCCTCTCGATTGCTCATGTCGATGACCCAGAGTAGGCGTCGCTGACTCCACCCCCTGACTCGCCCGTTTCAACACGTTCCACGCGCACCTTGCCGCCACCGAGTTCATTGCTCCGCTTTCGCTGTGTTTCTTTCTGTTTCCGACGAGATTGCGGCGTTGGCTGGCTGTTAAAGTGAACAAATGTTTTACCGAGGTTTATTTATCGATTTTTTTTAATTTTTTTTTATGAAATTAATTTCAATTTTTTAAAGTTACACTAGCATATGGGCACACTTGGTGTGTGTGAGAAAAATTTTTATTTTTGTTTTT
>V300016263_L3_WHPEAkcfEAAARAA-541_1_paired_trimmed_paired_merged_contig_13508
GGCTGAGCTCACTAGATTCCGCACCAGTCACTGCTCCAAAAGAAAAATTCGAACCAGAATTCAAGGTTGTATTGTTCGACCTTAATACCAGTTGAAGGGTTTTCTTTGCTTGCTCTTGAAGATCTTAGATTTCTTCATCCTCCATTTCCAGAATGTTCAAGAAGTTTTCTACTGAAGAGGTGTCTGCACAAAATCAAGTTAAGGCATCTGTCCAGCGCAAAATTCGGCAGAGTATTGCAGATGAGTACCCGGGACTCGAACAGGTGTTGGAAGATTTGATCCCAAAGAAATCTCCTCTTATTGTGGCTAAATGTCAGAACCATCTAAATTTGGTAGTGGTAAACAACGTGCCCCTATTTTTCAACATTCGTGATGGACCATATATGCCTACCCTAAGACTTCTTCATCAATATCCAGACATAATGAAAAAGTTGCAAGTAGATAGGGGTGCCATAAGGTTTGTTCTCTCTGGTGCAAACATAATGTGTCCAGGTCTAACTTCTCCCGGTGGTGCTTTGGATGATGAAGTTGGTGCAGAAACTCCCGTGCAGAAGGAAAACAACATGCTCTTGCAATTGGCTTCACAAAAATGTCAGCAAAAGAAATAAGAGATATCAACAAGGGAATCGGAGTTGACAACATGCACTATCTTAACGATGGCCTTTGGAAGATGGAACATCTAGATTGAAGATACTGAAGACTATCCGCGGTAACATCAACAAGAAATGAAGAACATATGTTAGTTTCATCAATTTGGTCTTGACTTTTCTGTTTTTCGGAGTGTTAGGTCCGAGCTTTACGAGTCACGTGTATACCCTAACCATATTTACTTGTTTTGTATTTGTATGTGGAGTGATCATCTTTGTCAAATTCATCGTAAGATGGTCTATCCATTTTGTTATACAATTTAGAGGTATTTTTCTTATACGATGTGAGAGGTGAATTCCCAACTCCCAAGCATATGTTCTGGAA
>V300016263_L3_WHPEAkcfEAAARAA-541_1_paired_trimmed_paired_merged_contig_13509
GCCGAACGCGACAGAAGATTCAACACCACATCGATGAAACCGTAACACAAATTTCTTCATGTCCTCTTGATGACACCACGGTTAGTCTTCAATATCCTCAATCTAGATGTTCCATCTTCCAAAGACCGTCATTAAGATAATGCATGTTGTCAACTCCAATTCCCTTGTTGATATCTCTTATTTCTTTTGCTGACATCTTTGTGAAGCCAATAGCGAGAGCATGTTGCTTCCCTTCTGCCATTATCGCCACAGGAGTTTCTGCTCCCACTTCGTCGTCCAAAGCACCACCGGGAGAAGTTAGACCTGGACACATTATGTTTGCACCAGAGAGAACAAACCTTATGGCACCCCTATCTACTTGCAACTTTTTCATAACATCTGGATACTGATGAAGGAGTCTTAGGGTAGGCATATATGGTCCATCACGAATGTTGAAAAATAGTGGCACGTTGTTTACCACAACCAAATTGAGATGGTTCTGACATTTAGCCACAATTAGAGGAGACTTCTTAGGAATCAAATCTTCCAACACTTGTTCGAGCCCAGGGTACTCATCTGCAATACTTTGCCGAATTTTGCGCTGGACGGATGCCTTAACTTGGTTTTGTGCAGACACCTCTTCGGTGGAAAACTTCTTGAACATTCTGGAAATGGAGGATAGAGAAAATCTAAGATCTTCAGCAGCAAGCAAATAAAACCCTTCGACGATTGATTTTAAGATCGAACAATGGACCTTGAATTCTGGTTCTAAAGTTTTGTTTTGAAGCACTGACTGGTGCGGAATCAGTTAGCTCGGCTGCGCCCTGTGTCCCCGCGCCGGTGTAGCTGGTAACCCATCTTTGGGCCCTTTGGCATTGGGCTCGCCTGGAGGTAGAATTTGGGTTTTGGGTAGGGCTATGTGTGATCTTCG
>V300016263_L3_WHPEAkcfEAAARAA-541_1_paired_trimmed_paired_merged_contig_13510
AGAAAATGTTAAGACAACAAATACATGAGGTCGCGAAACAGAATCAAGGGGGAAAGCATAATTTTTGAGTGGCGATTTATTCATGCTTGCACCACCAATACAGACGACTCCCATCATCAACACAACCTATTTTCGACATTGGCAGAAGCTGAAGAATCTGCTGCTTGTATCGGCTGGCTATGAGTATAATCGTTGTCCATCCATACAGAACTGAGCAGCCGCCAGCATTCTACCCCCAAAAGGCTTCCCTCCTTTTGCCATGCATCTCCTCACATGCCATAAGAACTCTCAATACATGTCCGTAAACCATTCACTTGACTGAAGACCCAAGATGCTCCGGTGCTTGATGTGTACCGGGTACAAGATGAATGAAACAGCAAACCGATATACTTTTCTAAACACTTCAACCATTACTCCGTGCTATCATGCTTTATCTCGCTGCATTTCGAGAGAGAACCATTCTTCCCTGAACGCATTCCCAAGGCATTAGCAAACATCCTCTTTGCTGCTCCCACTTGCTCCCTTTTGATGTATTCCTCATCTACACCATGTCCACTTCTTCCATTATTGTCACCTTGTTTCTGGGATGTCTTCTTTTCACTTCGGGTCAGAGCTGGGCCACTATTACTACGGTGGTTGTTTTTCACTTCACCACGCGAGTTCATATCTCCGTTTGAAAGGGAGACCCTATGCTGAAAAGATTCTGCGGTCAAATCAGCCTCATCTACAACATTGCCTTGAACACGTAATTCATCAGTCTGCCCTCCAGAAGCTTTGCAATGCTCGTGAGGAGAACCCTGACTGGATGGATTGATTCTCTGGCCTAGTGCATGCGCTATCATCCGGCGGGCAACAACAGGGTCACTACGTGGCTTCTGCCTGACAGATTCATTTACCTCGCCCAAGTCTCTTGAAAATATTCGCTCTCGAGCAGCCAAATAAGCTGCTTCTCTCTCCTCAAGTGAATGTTGGAGCAAAGGTGGTTTTGTTCTCAACACTGGGGGGCTTTCGGTCCTCTTTAATAACAGGTGTGAAGTTGTTGGAGAATCGGGCTCATCATACTGCCACAAAATATCACCAACAAGGATAGAAGGTATTGAGGTCTCTGGGCAGCGCTCCAAAATTAAGTGCCGCTCCTCTCCTTCACCAACAGATTCATGAGAAAACCCAAATATATCCGCAAGACGATGCAACAGAAGACGGTTGTATGAGTTCATTGGTTCCAACTCCAAGACCCCACTGGAACTGGTATCACTCTGAAGGAATTCCACCAAGGACTCTTCCACTGAGAGAATAAGATGCTTGCAAGTAAGATTGTCTTTGACAAG
>V300016263_L3_WHPEAkcfEAAARAA-541_1_paired_trimmed_paired_merged_contig_13511
GAGTGTATATAATGCTGCCTTGGCATTAGGAATTGCGAATCAGCTAACAAACATACTCCGTGATGTTGGGGAGGATGCAAGGAGAGAACATTAAAGATTTATAACTGAACATTTTAGTCATGTTAGCAACATTGTTGAAACAAAAATGCCCAAAGCTATAGAGTAAGCTGGTATATTCAATTGAAGATAGCTCTGACAAAGTCTGATACTTGAGCTGCTTGCTTTCGAAAGTCACATAAGACTGCAAGACACGATTCTCTAACTTTTGTTGAATTAGAGCGAGAGAAGAGACAGAGATGCAAATGGAATCTTATAACAGACTTCATTCTCTTACTCTCTCTTGATCTCTTACTCTCAATATTAGTAGTAGGAGCTCTCACTTTCATTAATGTTGTAGTTTGTATCCCACTGACAAACATTCTCTTGAGCAGTGCAAGGAGAGGAAGAATTTATTT
>V300016263_L3_WHPEAkcfEAAARAA-541_1_paired_trimmed_paired_merged_contig_13512
GAGTGTATATAATGCTGCCTTGGCGTTAGGAATTGCGAATCAGCTAACAAACATACTCCGTGATGTTGGGGAGGATGCAAGGAGAGAACATTAACGATTTATAACTGAACATTTTAGTCATGTTAGCAACATTGTTGAAACAAAAATGCCCAAAGCTATAGAGTAAGCTGGTATATTCAATTGAAGATAGCTCTGACAAAGTCTGATACTTCAGCTGCTTGCTTTTGAAAGTCACATAAGACTGCAAGACACGATTCTCTAACTTTAGTTGAATTAGAGCGAGAGAAGAGACAGAGATGCAAATGGAATCTTATAACAGACTTCATTCTCTTACTCTCTCTTGATCTCTTACTCTCAATATTAGTAGTAGGAGCTCTCGCTTTCATTAATGTTGTAGTTTGTAT
>V300016263_L3_WHPEAkcfEAAARAA-541_1_paired_trimmed_paired_merged_contig_13513
TCCCACAACAATCAGTTGTTCACATATTCCGATCCTCACATTTTCTCTCTTCCTCTCTCTCTCTCTCTCTCTCTCTCTCTCTCTCTGCGCTTTTCGCTTTGTGGTTTCAGTCAAATCCATGGCTACCCAAGGTCAAGTCATCACCTGCAAAGCGGCGGTGGCCTGGGAACCCAATAAGCCGTTGGTGATCGAAGACGTGCAGGTGGCTCCGCCGCAGGCTGGAGAGGTCCGGGTCAAGATTCTGTACACCGCTCTCTGCCACACCGACGCTTATACCTGGGGCGGCAAGGATCCTGAAGGTCTCTTCCCTTGTATTCTTGGTCACGAGGCTGCAGGGATTGTTGAGAGCGTTGGTGAAGGTGTTACTGAAGTTCAGCCAGGAGACCATGTCATCCCTTGTTACCAGGCAGAATGTGGAGAATGCAAGTTTTGTAAATCAGGGAAGACAAATCTCTGTGGAAAAGTACGTGCTGCCACTGGAGTTGGAGTCATGATGAGTGATCGCAAGAGCCGTTTCTCTGTAAACGGAAAACCTATCTATCATTTTATGGGAACATCAACATTTAGCCAGTACACAGTTGTTCATGATGTTAGCGTTGCAAAGATAGATCCAAAAGCTCCATTGGAGAAAGTATGCCTTCTTGGATGTGGTGTTCCTACTGGTCTTGGAGCTGTTTGGAACACAGCAAAGGTAGAAGCAGGATCAATTGTTGCTATTTTTGGCCTTGGGACTGTTGGTCTTGCTGTTGCAGAAGGTGCCAAAACAGCTGGGGCATCGCGAATCATTGGCATTGATATTGACAGCAA
>V300016263_L3_WHPEAkcfEAAARAA-541_1_paired_trimmed_paired_merged_contig_13514
AAGATCTATAATTCATCTTATAATCTATATATATGTGTGTGTGTGTGTGTGTGTGTGTGTGTGTGTGTGTGTGTTCCTGAAATTTTCTTGTTTGAATTTAGATTGAATTGTATTCTCAATTCGATGTCATTGGTATCAGGTTTATGGATTTGTGATTTTTGTGCAAATGGAGGGATGTGATTTGTCTGGTTAACTATTTTCTGTATTCTAAAACTTTTTATGAAATTCATCTTTACCTGTACAGTGATACTCTGTCAGTCCTTGACAATGCTAGAAGACTGTTCAACCTTATTACTTTGCTTCAAATTGAGTGAACACTGTCAGCCTGAGCTTCCATGTGTGTTTGTAGAAAAAAGTTATTAATTGTTCGTAGTCATCTGAGTAGAGAACTCTATGACAAATTTTTCAGCACTGCTGGATGTCCTTTTGGTGAGAGTTGCCATTTCCTGCACTACGTTCCTGGAGGTTACAATGCCGTAGCTAAAATGATGAATCTGGCGCCTGCTCCTCCACCACCTAGGAACATTCCTGGCCCACCATCCCATTCCAATGGATCCAATTCATCTGGAGTTAAATCACGCATATGCAGTAAATATAATTCTCCTGAAGGCTGCAAATTTGGTGACAAATGTCATTTTGCTCATGGTGAGTGGGAACTCGGCAAGCCTCTTGCTCAGTCCCACGATGATCCTCGTGCCATGGGACCTGGTCCAGGCCGTATGGGTAATTGGATGGAGCCACACCTGGCAGGCCCTGCATCTAGCTTTGGTGCCTCATCTACAGCAAAAATCAGTGTGGATGCCTCACATGCAGGAGCCATAATTGGGAAGGGTGGTGTGCATTCGAAGCAGATTTGTCTCCAGACAGGAGCCAAGCTTTCAATCCGGGACCATGAGTCCAATCCCAATCTCAGGAACATTGAACTTGAGGGGACCTTTGAACAGATTCAGCAAGCTAGTGCCATGGTAAGCGAGCTAATTGCGACTGTTTCAACCTCTGGCCCTGGAAAGGCTCCAGGAGGAGGAGGAGGAGGAGGAGGAGGAGGAGGAGGCCGAGGAGCCCGAGGAGCCCCAGCCCCTCCCAGAAGTAACTATAAGACGAAACTATGTGATAATTTTACCAAAGGGATTTGCACCTTTGGAGAAAGATGTCACTTTGCACACGGGGCTGCTGAATTGCGGAAGTCTGGAGTGTGAGTGCTCTTTTTGAATATTTTTTCTTGCAGTCAGAATCGTGTTCTAGTGGGAGAGCTGTCTTGATTTGTCGATGTGCAATACCACCCAGATGAATTTACAGATAATGATATCTGAGGTTTTTGTAGGCATAAACGTTACTTTCTGAATATGTCTTATGTGCTTGACATTTTCCTTGTGTTAAAAACTGGGTTAAAGGAACATTTTTATTTAGTTGCTCCAAAAATGTTGATAATTTTGATGAGATTTGAAGGTGGTGATATGATTTTACCCGTGTAATTCATTG
>V300016263_L3_WHPEAkcfEAAARAA-541_1_paired_trimmed_paired_merged_contig_13515
ACTAGATTCAAAATTAATCGCGGAGTTGAAGGGCAGTGTCAAAGTTGACCATGAGTTCGTTGAGTTTCTTGTTGCTTATCTTCTGTTGGTACACCACCATTGTCTCTGCCTCCTCCAAACTTTGGCTTTGGCTTTGGGGTTGCGTTTGGAGAGATGAGGTTTGAGAAGGTGGCAACAGCATGCGGGCAAGCTCAACGGCATCTTTGTAGCAATTGATGACTCTGTCGAAGCATACATATCTTCCGTAGGATGACACGTCTTCAAAGACGGAGATGTGCGCGTCCACAATGGACTTGAGATCAACAGTCACCAACAGCCCGTCTTGGTACATCTCAGCCGTTCCTTTCAGATAAGGGTCCGTGATGGTGAGATCGGGGCCTAGCAACAGCCCCCCATTGATGGACACCATGTTCAGTCCTCGGTCCATTGCTAGAGCCCACGCTGTCCTCTCGGC
>V300016263_L3_WHPEAkcfEAAARAA-541_1_paired_trimmed_paired_merged_contig_13516
TGGCAAGTTTTTTAACTCCTCGCAGCACCAGGTAACAAACTTGCCAGTGAGGGAACGCCTTGGTTTCTCATTTCTTCCTGTGTTCGCCTCATTTCTTCAGGATCCATGTTCTCCACTAACTTCGGCATCAGGAACACGACAATTAGCATAAATCCAACCATCAGACCCATGGGGCTCTTTACAAGAGACATTATGGAGAAGGGTTCTCTTATCTCATAGTACTGTTCCTCTCTCAATGGCTCCAAAACAAACTCATTTAGAGGCCTCCTATTCTCAGTCAGTGCTGCCTGAACCTTGCCTGGGTTTCTAGCACTAACATCAACTCGGACCGGAGAAAAGAAATAGCCTATCGCAGACACTTCGATCAAATGAGTCCCCGCAGGCACATTATGGAATGTAAAAAATCCATCAGGCCTCAGAAAGGTAACACTTTGACCACCATTTAGTATGACTTTGATATTTGATATTTTTCCGTAAGGTGCAAACCCTTTCACCCCGAGACTGGGTGGGATCTTCACTCTGCCATGAATGGTGTATCCGTCGGCAGACCCGGGAGAAACTGCGAGCGACGAAGAGATAAGCGACAAGCAGAGCTGTAGGAAAAGCACGAGAACCACCGGATTAGATCTCCAGCTCCGCGCCATAACGAAACAGTGAGAAG
>V300016263_L3_WHPEAkcfEAAARAA-541_1_paired_trimmed_paired_merged_contig_13517
GGAAGAAAAATATTTCAACTTTTGAGAGAGCAAGCACAACTTGTAACAAAAGTTATACAAAATGTTTACATTCCGGGATGGAGGTTTGTACCGACCAAGATGAACAAGAAGATGAAAGGAATTGATAAAGAGATAAGAGGGCTACTCATGGGTATTATAAACAAAAGAGAAGAGGGGATTAGGGCAGGTGAAGCCACAAAAGATGACTTGTTGGGTAACCTCATGGAGTCCAACTTGAAGGAAATCCAGGAACATGGGAATGACAAAACAGTTGGAATGAGCATGGATGACGTGATCGAGGAGTGCAAGTTGTTTTACTTTGCAGGGCAGGAGACGACCTCATTGTTGCTTGTTTGGACAATGGTTTTACTAGGTC
>V300016263_L3_WHPEAkcfEAAARAA-541_1_paired_trimmed_paired_merged_contig_13518
TACAGGTTTTTGGTAGGAGACTTGACAGAAAGAACCATGATGCTAAAACAAGCATATTCTAAACCGATGAACCTCTCTCATGATATAGCCCCACGAGTCCTCCCTTTTGAGTACCACTCGGTGAACACTTACGGTAAGAATTCTTTTATTTGGGCGGGACCAGTACCAAGGGTGAACATTGCTAATCCAGAAGATTTGAAAGACATCCTAACAAAAATTGAGGATTTTCCAAAGTTGAAATCAAATCCGTATGTCAAGTTGCTAGTAACAGGTACTGCACACTATCAAGGTGAGAAATGGAGAAGACACCGAAGAATTATCAATCCAGCATTCCATTTAGACAAGTTAAAGGGCATGCTACCAGCATTTTACCTAAGTTCTAGTGAGATGATTAAAGAATGGGAGAGCTTGGTGTTGAAAGAAGGTTCATGTGAGTTGGATGTCCGGCCTTGTCTTGAAAATTTGACAGCCGATATGATTTCTCGATCAGCATTTGGAAGTAGCTATAAAGAAGGAAGAAAAATATTTCAACTTTTGAGAGAGCAAGCACAACTTGTATCAAAAGTTATACAAAATGTTTACATTCCGGGATGGAGGTTTGTACCAACCAAGATGAACAAGAAGATGAAAGGAATTGACAAAGAGATAGGAGGGCTACTCATGGGTATTATAAACAAAAGAGAAGAGGGGATTAGGGCAGGTGAAGCCACAAAAGATGACTTGTTGGGTATCCTCATGGAGTCCAACTTGAAGGAAATCAAGGAACATGGGAATAACAAAAGAGTTGGAATGAGCACGGATGACGTGATCGAGGAGTGCAAGTTGTTTTACTTTGCAGGGCAGGAGACGACCTCATTGTTGCTTGTTTGGACAATGGTTTTACTAGGTCAAAACCAGATTTGGCAAGATCGTGCAAGAGAAGAGGTTTTGCAGGTCTTTGGAAGCAACAAGCCAGACTTTGATGGGATAATTCATCTAAAAGTTGTGACCATGATTTTGCATGAAGTCCTGCGATTATACCCATCACCTCTTCTTGTTCGAACCACTAGCAAGACAACAGAATTCCGAAACTTTTCATTACCAGCTGGAGTCGAAGTTGCCTTACCAATGCTACTAATTCACCATGACAGAGAACTTTGGGGTGATGATGCACAGGAGTTTAAACCGGAGAGGTTTTCAGAAGGCGTTGCGAAGACAACAAAGAACAAATTTATGTACTTCCCCTTCTCAGGTGGTCCGCGGGTTTGCATCGGACAAAACTTTGCTACGGTGGAAGCAAAACTGGCCATATCGTTGATTTTACAGCACTTTACATTTGAGCTTTCGCCATCCTATGCTCATGCTCCTTCTGCAAAAATAAACCTTCACCCACAGTTTGGTGCACATATCATTTTACACAAACGCTGATTACTTATGAGCTAGAAGTTGTCACTGAATTGTTGGATATATAACGTTTAGTGGCTAGGAGAAGGGTGAAATATTATTTACTTCAAGTACGAATGATATGTGTCATCTTGCAGACAATTTTTTCTCCGCTATTGGTATGCAAAGAGGAACTGCAAATATGCCTTATGGATTCAACAAAGTTCAAACTTACCCTGTGATTCAACAATGTCATACACAACGAAGATGTGTAGAAATGAGTTGTACAGTTTGTAATGTTTTTAAATGGAGGAAGAAGAGAATGTTATCAAGTGGTTATTTCAAACCGAAATCTTCCCAATGTATGGAGGGAAAGGTGACTTTCTGAATTGGTTAAGTAATCACTCAAATGTGGATGTATATCATGCTTCAGACCTCTTCTTCGCTCTAATTTCGATAATTTCTTTCAAATGTATCGCAAAGCATCCACGAATATTCTACAGAGGCACCCTTTTTACCCTCTCGGATTTGCCTAACACTAGGAACGCATACAGGCAGAACAAAAATTCAAGGATACTGGGAGGCTGGAGTATAACACCCCTTAAAAGGATTCTCAAATTTCATCATCAAGCAAAGATTGAGAAAGTAAAATTATACATCTAAGCTGTTTGATTGGGGTCCTTGGGTGACTCTGCATCTCGTTTTGGTCATATATAGAGTTTCGATCAGAAGTGGCGGAACATACTGTGCTGTCACTTGGTGTTCTTCGGAATCCTGGCAGAATGAAGGAATGATGGTATCGATTGACATCTCCACTGCTGCAAAGAAAAGAGTGGCAACCACATGACCGAGAATTTCCCACCTTGTCCGAAATCCCCCCGCTATCAGCGCTGTGTCCGTACCCAGGTCTTCCTCTCCATGGACCGTGTTCAGTCTCATATCCACCGTGTCCAGTTCCAATACCAACTCCTCTACCTTCTCCATATCCACCATCTGTGGAACTTCGGCCAATGGCAATACCAGTGCCTCTTCCACTACCTTCACCAATGCCTTTTTCATACCCAACACCTTTGCCAGAGCCTCTGCCAACACCATAACCCTCTCCAATCCCTTCACCATCACTGCCATCACCAATGCCTTTGCCCGTAGCCCTGAATCCTTTCCCATCGCTGCCTTCACCAATGCCTTCGCCATAGCCCTCTCCAATCCATTTGCCATCACCAATGCCCTTGCCGTAGCCCTCTC
>V300016263_L3_WHPEAkcfEAAARAA-541_1_paired_trimmed_paired_merged_contig_13519
TAATACTAGTGATCTCTTTGAGTAACAATTAGAAATATAAGCCACAATGCAGCTTAAAGACAACAAAATGCAAAAATTAACCAGAACTAGCTCAGTTGGCCAAGGTGATAATGAGTTGAGCAAAAGTATTGCTCAGTCTTGTTCAATGATTATAGTGTAAAAATAATCAGCGTGAGCGCGCATACACACACAGAGATAGAGAGAGAAGTAATCAGCACACCTCTCGTCGAATGTTTGCCTCTCTTTCGATGACCTCT
>V300016263_L3_WHPEAkcfEAAARAA-541_1_paired_trimmed_paired_merged_contig_13520
TCTTTACCATCTCAGCCTAGAATATGCTGAGCAGAGAAAGTTGGATGCTGCACTTGATTGTGCAAAGAAAATGCTAAAGCTGGAAGGTGGTTGTAATATTAAGGGTTGGTTGTTGTTGAGCAGAATACTATCAGCTCAGAAACGGTTTGTGGATGCTGAAACGATCATAGAGGCTGCTTTGGATCAGACAGGGAAATGGGAACAAGGAGAACTACTGAGAACCAAAGCCAAACTTCAAATTGCGCAGGGTCAGTTCAAAAATGCAATTGCAACCTATACTCAGCTTCTTGCTTTTGTTCAAGTTCAGAATAAAAGCTTTGGTTACGGGAAGAAGCCTCCAGAGAGAACTGGAAATTTACCTGGAAGGTTGGACTTGGAAATATGGAATGATCTGGCATATTTTTATATAAATCTCTCACAATGGCGTGATGCGGAGGCTTGTCTTTCCAAATCTAAAGCCAGACGTGCTTACTCTGCCAACAGATGCAACGCCACAGGTTTACTTTATGAAAAGAAATGCCTCTATAAAGAATCTCTAAGAGCCTATTCAGAAGCTCTGGATATCGACCCCTCCCATGTACCAAGCTTGATCTCTATGGCTGCTGTCCTCAGACGTCTTGGCGATAGCTCACACCACTCTCACACAGTTGTCCGAAGCCTTCTGATGCATGCACTAAGTATTGATAGAACAAACCATTCTGCGTGGTATAACCTTGGTCTACTGTACAAATCTCAGGGTACGCCATCTTCTTCATTAGAGGCTGCTGAATGTTTCAAGGCTGCACTCTCTCTCGAAGAGTCTGCTCCCGTTGAACCCTTCAGATAGCCACACCTACATTTGTGCACACCTTTCATTTCTGTCAACTTCAAACTTCTCTCCCATCCACATACTTCCTCTTTAGATGATGAAAATGAAAATCCGATCTCGGATTTGGTTGAGTTAACCGTTCTCAGGCTCTGTCATACGGCCGGATACAAATATAGATACAAGGAATCCCGG
>V300016263_L3_WHPEAkcfEAAARAA-541_1_paired_trimmed_paired_merged_contig_13521
TTTACCATCTCAGCCTAGAATATGCGGAGCAGAGAGAGTTGGATGCTGCACATGTTGTGCAAAGAAAATGCTAAAGTTGGAAGGTGGTTGTAATGTTAGAGGTTGGTTATCATTGATCAGAATACTGTCAGCCAGAAACATTTTGTGGATGCTGAAACGATCATAGAGGCTGCTTTGGATCAGACAGGGAAATGGGAACAAGGAGAACTACGGGGAACCAAAGCCAAACTTCAAATTGCCCAGGGTCAGTTTAAAAATGCCATTGCAACCTATACTCACATTCTCGCTTTTGTTCAAGTTGAGAATAAAAGCTTTGGTTATGGGAAGAAGCTTCCAAAGAGTACCAGAGATTTATCTGGAAGGTTGAACTTGGAAATATGGAATGACGTGGCATATTTCTATATAAATCTTTC
>V300016263_L3_WHPEAkcfEAAARAA-541_1_paired_trimmed_paired_merged_contig_13522
TCCATTCTCTGGTGGAGTTTGACGAGGGGAAGAAGAGCTGCAGAAAACGTCTCAATGGACACAACCAGCGCCGGCGGAAACCTAAACCGGAATCCTTCTATTTCAGTTCCCACGACTTCTTCTCCACCTACAAGGGTATGGAGTCCATGAAACAAATCACTTGAATTGTTTAATTAGGACTGGTTAACTATGTTTTTTTTTGCTGTCTTCAGTTTTGATAGATACTTTCAGAATTGGATTTATTTTGCTAAATTGTGAACAAAAAGGAATTGAGACTTGAGATAGTACATTTATCTTTGAGAGAACTGACACACCGTTCTTATAAAAGAACAGATTATTGGCATCATTTATCGACAAGTTATCGATACATTTATGACATTATCCCATACGATATCCACTGAGACATCGTGCACAAAGAATCGTTATTTTTTTCATTCGTTTGGTAATCATTATTATTGATCATTGCCTCGTGGGATTGTTATTTATGCCTCTCCATTTCTTAACTAACATTCAGGTCCCAGAATCCTGCAATTTAGTAATCC
>V300016263_L3_WHPEAkcfEAAARAA-541_1_paired_trimmed_paired_merged_contig_13523
GGGGAGATCGACGAGGGCGGGATTGTTGGACTGGATACCGGAAATGGAATCGAGAAGGCCGAGGCTCTGAAACGACTGCCGAACAGTGACAGCTGCCAGCGTTTCATTTGTGGCGAGGAGAAGCGGCCACGTCAGCCTGACGCAGTTGAATCCCAGCGACGCGATTCGCTTGGCGATTGCATCCACCGGCTGCTTGCTGAGGCCTTCGGCGACGACCGCGTCGAGATGCGACGCCCAGTTCACGCACGCCAGCTTCACGCGCTGCCCGCTCTCGTCGACGATCCATCGGGAGGAGGTGGAGAGTGGGAGAGCCGAGGCTGCAGGCGCGAGTGTGAGAAGGGAAACGATCGAGAGGAAGGAGAAGAGTGAGATGACTGGCTTTGCCATGGTTGGAACTTCGAAGGAGGATTGTTGAAAATATATGGGAACTCAATCTTCAATTTATATACTATGATTCAAAGGCCCACCGCATCAAAGGCCCACCACACTCATGTAGTACATATTTAAGAAAGATAATCAATTATTACAAGGCTTTATATATATTTTATCAGGACTTATAGGGGAAAGAAATCTCATTTTATTCAAAAA
>V300016263_L3_WHPEAkcfEAAARAA-541_1_paired_trimmed_paired_merged_contig_13524
AAATTACAAAATAAATAGTTCGAACCGTTGAAATTTAACATGGAATGAGCCCCCAACTAATCACTATTTTTGAATAAAATGAGATTTCTTTACCTTATAAGTCCTGATAAAATACATACAAAGCCTTGTAATAATTGATTATCTTTCTTAAATATGTACTACATGAGTGTGGTGGGCCTTTGATGTGGTGGGCCTTTGAATCATAGTATATAAATTGAAGATTGAGTTCCCATATATTTTCAACAATCCTCCTTCGAAGTTCCAACCATGGCAAAGCCGGTCATCTCACTCTTCTCCTTCCTCTCGATCATTTCCCTTCTCACACTCGCGCCTGCAGCCTCGGCTCTCCCACTCTCCACCTCCTCCCGATGGATCGTCGACGAGAGCGGGCAGCGCGTGAAGCTGGCGTGCGTGAACTGGGCGTCGCATCTCGACGCCGTCGTCGCCGAAGGCCTCAGCAAGCAGCCGGTGGATGCAATCGCCAAGCGAATCGCATCGCTGGGATTCAACTGCGTCAGGCTGACGTGGCCGCTTTTCCTGGCCACGAATGAAACGCTGGCAGCTGTCACTGTTCGGCAGTCGTTTCAGAGCCTCGGCCTTCTCGATTCCATTTCCGGTATCCAGTCCAACAATCCCGC
>V300016263_L3_WHPEAkcfEAAARAA-541_1_paired_trimmed_paired_merged_contig_13525
AATATGTTCCACTATAGTCTTTTGATGTAGAAACATTCACATACTGAATAATATGTCAAGCAAGAGCTTCAGCTTTTGATTTCTTCACGACGAGGACAGGGCACTTGGCGTACTGAACACAGTAATCGCTGACGCTACCAAGAATTGCCCTTTGGATTTTTCCGAGCCCACGCTCGCCTACAATTAGCAGCTTGATGCCGTGTTTTTTGACAGCATCACATATGGCAGCTTTCGGATCTCCAACTTCTGTGACTGTCTCTGCATTTACCCCACGACTAGCACATATCTGCTTAGCTTTCTCCAACAGTGCCAACGCAAACTTCCTGTGACTTTCTTGGGAACAGTTAACAAACTCCTGACTGGAAGACGTAGGATAGTACATGCGAGCAGCGCCGAGCGACGCCGAGAAGGTGATGTTGCCGTTGGAGGGAGTCTGAGCCATGAAGATGGTCAAGGGCGAGTCGGTTATGGAGTCTTTGAGGTTGTCGAGAACCCACATGAGAGCGTAATGACTGCTCTCGCTCTCGTCAATGGCCACCATCACCTTCTTCTCGGCTCCTTTTGCAACCGCTTCTCCCATTCTTTCTTCTCCTCTTGGAATCGCCTCTCCCATTCTTTCTTCTCCTCTTGGAATCGCCTCTCCCAAATCTTTTGCTTCGGTTTTTCGTTGGCAAAA
>V300016263_L3_WHPEAkcfEAAARAA-541_1_paired_trimmed_paired_merged_contig_13526
AATTAAAAGATAAGAAGCTTGCAGTTGATAATGATTGGATACGATGGTAGTTATTATTGAAGTGCCTAATCACACAACAGCTAAACATTTACAAGGTCATTCATGTTTGCAATCTTGTTTCTGGGAATTTAATTCTGCATATTTGATTAAAAACAATAAAAAAACAAAACTGGTGTAAAGAAAGTTGTAGATAATTGAGTTGGTTTTTCATAAGTGAGGATAAATAGGGGTGCGACGGAATCCATGGAATTCAGGCAAAGTGAAAGAAAAAAAAATAGAATTTGAACAAGTCACATACGCAGACCATAAATGATGACAGAGCCTCACCGAGAGTCAAAGAGATTGCGAGACAAAGCTAAATGCGGAAAACTGAAATAAACGCACTCCTGTTTGTAATCTAGAAAAAAGATGGTATAACCACAATGCAGGTTTTCATGGAAAAGTTATTGGCACCGATATCAGTAGTCGTCACCTCTGGATATGACCTCTTTGCAGGTTGGCCGGAGTAAAATGGTATGCTCAAACTGAGAAACATAGCTGCCCTTAACATCACAGAGAGGAGGATAGGGCTGCACAATGCCAGCATCACACAGATTCTTTAGTGCCATAAGATACTTAGTCTCTCCAAGGCGGTCTAAGTAACGCCTGCAGAAGGCCAATGTGGAGAAGTTCTTGTTAATTGTTGCTAGCAATTGCTTTGCCCTGGGCAACCTCAGTGGGATGTGGCCAGCTTCAAAATTTTTCATGTAATGGCTGCACTCTAGATCTTCTCTGACATACCCTTTCCCAGTTGATGCAAAAGTTTCAATTGCGAAAAATTCACCCTCTTCCATTTTTGTCTGCTCCCCGCCTTTCACAATAGGGACAGATTTTCCAGCATGGATTTGATAACGTCCAATGCTATGTCCATTCAAGTTTCGAATACTTTTAACTTGATAAACCTTTCCATTTATTTCAACCTCATATGATTCCATGACTTCTTGTATTGCAGCACCAACATCACAAAGACGCACATCAATTCCACACTCCTTGATACCAGTATTTGTTGCTTCACGCGAGGCTTCAAGGAGTGGATCAAACATAGGATTGAATGCTACTGTAAAAGCGCAGTCAACTATGTTTCCGTCAACATGAGTTCCAAAATCCAGCTTCATTACATCATCATACTGAAGCACAGTCTTGTCCCCTGTATTTGGGGTCCAATGAGCAGCAACCCAATTCAAAGAGCATCCTGTCGGGAAAGCAATGCCTGCATCCAGACCATTCTCGGATATTAACTTCCTGACTGTGTTCTCCAGAGTCTCACACAAATCAGTCATCAACATTCCAGGCCTTAATATGCCTTTGATGTATTTCCGAACCTGGCGATGAACTTCTGCCGCTCGACGAACAGAATTATACATTGGTTTTTCAAGGCGCTCCAGCTCCCTCTTCTCTTCAGAGCTAGTCCTCCAAAGGTTATCATCTTTGTACTGTTGAATTTCACCCTCGGGAAACTCCCCAGATGGGAACAGGTCAACAAGAGGAATAGATGGTGGATCAGTCTGCCCTTGCATAGATTGTGGATTAGTCTGCTCATGTTGTGCTTTCTTTTTCTTGCTCTTACTTTTCTTCTTTTTTTTCTTTGAAATGTCTTTGTCGTCATCTTCATCTACAAGATGCAAAGTTGGAGATTGTTGAGCGGCCTCCTTGTTTGTAGGCTCCAAAGTCTCGTTTTCTTCTTCACAAGAAGGGATGTTTTCATTCAAAATTACCTCAGCCATCTCCAATCACCTGTACCGACAAGCCTACCGCAAAATTGATCTGTTGAATATACAGTTAGAGCCCTAGATGCTGATGCTGGTGATGCTGATGGTACGATTCAGACGTACGAGATTTTAGGGAGGAGCACAAGGAAGGAACCGGGGGTCGGGGTTAGAATTAAACAAGACAAACAACTATCGGGGTGTTGAAGTGACGGAGGAGAGGGGAAAATACCCAAACCCTACTTGCGGACAGAGACTATCAACTTAACTAGAGATTTTGACCGCAACCACGCCATGTTATTAGGTAAGAGTTACGAACTTCTTCTTTTCAAATATTTTTTACTTGTATAACGAGTTTGTGAGACAACCCATCAAAAGAAATAAATTTGGACTTATTTTTTAGTATGT
>V300016263_L3_WHPEAkcfEAAARAA-541_1_paired_trimmed_paired_merged_contig_13527
AGTTACTGGACTGAAGGGGTCCCCTCTGAAAAAAGAACTGGCTTTGGCCGAACAACGACGGCTGCTGCTGCTGCAAAGAACTAGTACTACTCTGCTGTGTTGGCAGCAGCGAATTGAATATAAACCCGCCTGCCGACGATGGTCCGCCGTTACCACCGCTATCTCCGCCACCGCTGTTCCAAGCCACCATTCTCTGGAATCTGTTCATCTCTTGCTGCTGCTGGTTGTGGTGATGCTCTGCCCACGAGCCGGAGGTCCCATCAAACCCGAGCTGGTTTTGGGATCCGGAGAAAAGGGTTTGCTCGTTTTGGTGGGTCTGAGCGTGGTGGTGCTGATTTTGGGAGTCGTGGTGGTGGAGGAGAATTGGGTCTTGGAAGGACT
>V300016263_L3_WHPEAkcfEAAARAA-541_1_paired_trimmed_paired_merged_contig_13528
CACCGTCGTTACCACCGCTATCTCCACCTCCGCTGTTCCAAGCCATCATTCTTTGGAATCTGTTCATCTCTCACTGCTGCTGGTTGTGGTGATGCTCTGCCCACGCGGCGGAGGACCCATCAAACCCGAGCGGGTTTTGGGATCTGGAGAAAAAGGATTGCTCGTTTTGATGGGTCTGAGCGTGGTGCTGGTGGAGGAGAATTGGGTCTTGGAAGGATTAAAGAGAGAGGCGCAGATCTTGGCTCTGGCTGCTGGTTCTGGAGAGTTAATCAGGTGGGTAGAACTGATGAAACTGTATCGTCGACGACGGAGCCTCAGCTNNNNNNNNNNNNNNNNCTTTATGGTGTCTGCAATGGCGTCCGAGTCGAGCGACGGTGGGAGGAAAGTCGAGTTGCTATTTGGGTTCTGAACAATTTGCTATGTGGGTCTTGCTGGAAACACGGAAAGTTGAAAACTTGGTGGTGATTCTGCTGGGTTTGTTGTTCGATTTCTTCTTCTTCTTCTTGGACAAGATGGGTAAAATTGAGAATTGGGTTTTGGTGGAGATAATGGTGGTGGTGATGAGGATCCAGAGTCAGAGAGAGATGTGGGAGGGGGAGAGAGAGAGAGA
>V300016263_L3_WHPEAkcfEAAARAA-541_1_paired_trimmed_paired_merged_contig_13529
TGAATGTAAACCCGCCTGACGACGACGATCCACCGCCGTTACCACCGCTATCTCCGTCTCCGCTGTTCCAAGCCACCATTCTCTGGAATCTGTTCATCTCTTGCTGCTGCTGGTTGTGGTGATGCTCTGCCCACGCGGCGGAGGACCCATCAAACCCGAGCGGGTTTTGGGATCCGGAGAAAAGGGATTGCTCGTTTTGATTGGTATGAGCGTGGTGCTGGTGGAGGAGAATTGGGTCTTGGAAGGATTGCAGGGAGAGGCGCAGATCTTGGCTCTGGCTGCTGGTTCTGGAGAGTAAATCAGGTGGGTAGTTCTGATGAAACTGTATCGTCGACGACGGAGCCTCGGCTGCAGCTGCGATTGCGGAAGCACCCGTTGGGAAAAAGGACTTTATGGTGTCTGCAATGGCGTCCGAGTCGAGCGACGGTGGGAGGAAAGTCAAGTTGCTATTTGGGTTCTGA
>V300016263_L3_WHPEAkcfEAAARAA-541_1_paired_trimmed_paired_merged_contig_13530
AACCCAAGGCCGTTGTACATTTTATCGGTGGTATTTTTGTTGGAGCTGCCCCTCAGCTTACCTACCGTTTGTTTCTTGAGCGCCTCTCAGAAAAGGGTATTTTGGTGATTGCAACACCATATGCTAGTGGATTTGATCACTTCTTCATTGCAGATGAAACCCAATTCAAATTTGATAGGTGCTATCGGTTTCTTAAAGAGACGGTTCAAGATCTTCCTACTTTCGGCATTGGCCATTCTTTGGGATCTGTCATCCACCTTTTAATCGGTTCAAGATATGCTGTTCAAAGAAATGGGAATGTGCTGATGGCATTCAATAACAAGGAGGCAAGCTCAGCTATTCCTCTGTTCTCTCCTGTTCTCGTTCCAGTTGCTCAAGGCCTTGGACCAATTTTATCACAGATTGCATCATCACCGACAGTCCGCCGAGGGGCAGAAATGACTTTGAAGCAATTTGAAAACCTTAGCCCTCCCATCATGAAGCAAGTTCTTCCTTTAGTTGAGCAGCTCCCTCCACTGTATATGGACTTAGTCAAAGGAAGAGAAGATTTTGCTCCAAAACCCGAAGAAACTCGGCGACTTGTAAAATCATACTACGGTATTTCCAGGAATCTACTGGTGAAGTTCAAGGATGATATGATTGATGAGACTTCAACATTGGCAGAATTGTTAAGTTCAGATTCAGCCATCAGTACTATGCTAGACATGTCGATTCGCTTGTTACCTGGAGATCACGGACTTCCTTTGCAACAGGCGCTCCCGGATGTGCCTCCAGCAATGGCAGACGCAGTAAATCGCGGGAGTGAGATGTTGGCCAATCTCACTGTCGGGACACCATGGGAGACAGTTGCTAAAGAAGTAGGCAGCACATGGGGTGTAGACTCGAAGGTACTTCGTGCAGAAGCATCTAAAGACATAGGCCTGCTTGTGGATGTGGTTGCGGCATGGATAACTTCGAATACAGGGCCGAAGCTCTTGAAGCCGTGATGAGTTGACAAATAATAGCATACAAATCAGACACAACAGTCTGTATATCATCGAGACGACGACATGGTATTTCGATAGGACGATGAATCGAAATGATATGAGAATAAGTCTTGTACATAAACAAGCATCAGAAACAAGGATAATGATAGTTTACTGTTTCTATTGATTCATAAATACACGATTGCAATATCCGAATTTGTATCTATTATCTGCAGCGTTTTCACGATTATTTGTTCCCAACAACCTAAACCATATGTATATGAATCTGCAGCATATATGATAGCTCATCCGTTAGATATATACATCAACAGGCATAAAGCGCAATCTGACTTAACAAATCTAACAAAAAGATGACAAGATGTGCAGCTCTATCCTCCCCGTCTCTTTGCATCTAATCTTCATGATACAGATACAGGCCAAGGCCAAACCGAGAACATGCTCTGACGAAAGCAAGTTGCTCAGCTGCAGCAACTGGATCAACAATGTCTACATCACTGGGTGTTACTGTTCCAGTTGATTCACGGTGTGCCTCTCCATCAGATCCACGTACAGTGACACGGTATACCACAGTCACACTTCCATTGTCAGAAAATATAACATCACGGATTTCCCCACACCATCCAGGAGCGTAGAAGCTCAGCATCCGGTTCGCATGGTACCAGGGGATGAAGGTGGAGGAGGGATTTTCAGGTGGCGTCTGGATGATGTTGTCAGGGATTCTCTTATTGAGGTCTCTGAGGATTTCAGCGAGAGGGCGAGTGATGCAGGACGAGTTGGTATACGAAAACGATTTGTCTAGGGGCACCACGTAATTCGAACTGGGCACTCCCTTCTTTCCGCCGCCATCGCCGCCGATGCTGCTCTTGCATGCGATCATACAAACCCTTCCTCCCCCTCCCGTTTTCCTCCGACCCCAGATTCCAGCTCCGACCATTCGGGCTCGGAGTCGCGCGGAAGTGGCCCCAGACGGAACCGACGGAGATGTCGAGAGCAGGGCATTGCTGCTGGTACTGGTCTGCAAAGCCATTGTTTTTCAGTCCACGATCCTCCACACCCCAAGTCTCTCTCTCTCTCTCCTCTGAAACTCTCTCGCTCTAGAATCCAGAAGTCGTGGGGGCGGGGACTGGTTGATGGGAAGACGATTGATTGCTCGTCCAAATTGAAAGAAAATGGCGAGACGTGTATTTTGCTTGGTAGTTTACAGAGTCTAGTTGTCCGGAACCTCTGAGAGTGACAGGCCTACCTACGACTACCCACCTACTTGCAAGTTGTCAGCTGGGGAAGGTCGTACACCAACCCTTAAGAGGTTGAGGCTTCTACTAAATAAACTAGTAATTGGTTGGACATTAAATTAA
>V300016263_L3_WHPEAkcfEAAARAA-541_1_paired_trimmed_paired_merged_contig_13531
TATACTGTTCTCGAGGTTCAGACAGGTATGTGTGTTTTAAGGCTACGCTTTACTTTTTATTGTTGTGCGGTGATTGTGAGAGATTTCTCTCTTCAATGTCAAATCTTTCTTGGAGCCACTTCCATGCTGCTAAATTTTACTTGCAGAAAGTTAAAATTGTGGTTGTTACGACTTTGAGGATAGAAATTTTATTGCCTGAAAAATATCTTAGTAACTTTTTCACTCTTCCTCCTTTTCTTTTTGTTTTGGATCTCTTTTTGATGGTTTATGTAAGGCAGAATGCTAGCAAAATGAGAAATTGATCTTTTGTTTTGTTTATTCTTTTCAACGTTTTGCTTCCTTAAATATCACAAAATACTAGTAGTCCTAGAGGTTTCCACTTGTGATTGTAAGACGATGTTAACTTTTTATTAAAATTAAAATCCTGCTTTTATGTCCTATATGTTTGAATTCAAGATCAGAGAAATACAATAAATTTAGCTTTTATTTTTCAAAAAAATCAGCCTAAGGGATGACCTTAGCCTACATTGTATGATATTGGACCATATTGTGGTCCTCATGTTGGTTCCACTTTTCCTACTTTAACTGTTAATTGGTTTTAACGTTAAAGCGGGACTGGTTTCAATTTGAAGCAGTCAGTCCAAATGGCTATTCTTCTTCTTCATGTTTTTTAAACGAAAAAAATATAAATCATCATGATGGGTTTTTTTAGTTGTTACTGTAGCA
>V300016263_L3_WHPEAkcfEAAARAA-541_1_paired_trimmed_paired_merged_contig_13532
AAAAGCAGCATCACCTGCAGGAAGATTGTTTCTGAAATCAGACGGAACAAGGACTTTGCCACGTTGATATGTCAGTGATAAGATCCCGTAGTTGATCTATAAGAAATTTGATGTACACATTCTTGTTCGTAAGCTCCTTTCTCAAATTGGAGGCTCGCTCATCCAACTTGTCAATTTCAGCTTGATCTGCCGTTGATTCTGCACCGACAGCAGTTGAACTGGTTTTGGATGTTGCCTTCTGAGAGTTGGGAATTGCAGCGAGAACGGCACGAAGCAAGCCCACAGAGTTCTTATACCGAAATCGAGCCTCCTCAAGAGCTCCTCCGGTGCCAGGACCACCAGCGCCAACTAAGTCTCCATGCTGATGGGAAGAAGTGTTTTCAGAAGAAGAAGAATCGCCGTTATTGACGCCGTTTGAGTGGAAAGAAGGGCCACTTGCAGTGTTAGAGGAGGCGGTGCCGGTGGTGGACCACAAGGTGGGGTTGCAGAGCTCGTCGTTCATGGAGGAAAGGATCTGGAAAGCTGCCTCGATAGTTTCTTCCAAATGCTTCTGGCCTTCCATTGCTAGCTTTTGCGTCGTCTTAGGGCTTGCTGTTAATTCATTCGCATCCTTCTCATCCATTCTTTTCGACTCTGTTGTCTGTTGACGAATGATTGAGAAGGATTCTGAGACGA
>V300016263_L3_WHPEAkcfEAAARAA-541_1_paired_trimmed_paired_merged_contig_13533
TCAGCTGCATGCCTCTTGACGAGCTGAAATTTGTAGCACAAAAATAATGTTCAAGTATGGTTTCAGTATCAACTAGACATTGGTGGAAAGGTAAGACGCCAATTGGGCGAGTGCACAGAGTTGAATCAGGTTAAAATTATAACGGAGCCTTGCTGCAGGAAAACCCCAAAATTCTATGGTTTCAGCACCCATCTCTCTAAAAAACTAAAAGTTGTCCCAAGGCCTCGATTCTCAACTTGTTGCTACGTCCTCATATATTTACACAACCAGTAGTGCATTGAAGAGTGGTAGTCTCCCAAGTATATTTGCTTCACATGTCGGAATACAATGTTTTATAGAACAAGTAATTCCTATGGATAATCCATAAAATTTAGTCCAGACACTCTTATGCTTTTCTAATCAACAATGTACCAAACTTAAACAAGTATAACTAATGAAAAATGGGAAACCCGGGCTCCTCAAACGTTATTTACCTTCCTCTGTTTGAACATCGAAAAGGCAAATGAGAGGATAACGGACCCCAAGAATCCCATCAGAACATCACCAGCTCCAGGATTCGATGAAACCTTTGTAAGGTAAGATCCTGTGTGCATATGAAGAAGAATGACGATCTTCATACTAAAAGCACTAAGGGTATCATGAACCACCATGTATCCCATAATTCCAATGCTAACAATTTAGCATTGTCGTCGAATGACATCATAGGTGTTTCTATAAATCATTGAAACCTCAAAATTGTTGTGACACGATAAGAAGAAGAAAATGTCTCCTTCAAGACCCAAGTTATATAATTCTTCAAATCATTTAATAACAAGATGTCCATTTAGTCCGATAGTACGTCAGGTAATCATCCTTTC
>V300016263_L3_WHPEAkcfEAAARAA-541_1_paired_trimmed_paired_merged_contig_13534
GCCAACTTCGCTTCAGCTGCATCCGGTTACGATGAAAAGGCAGCAACCTTAAACCATGCAATCCCATTGTCCCAGCAGCTGCAATATTACAAGGAATACCAGACAAAGCTTGCCAAGGTAGCAGGCAGCAAGAAAGCGGCATCGATCGTCAAGGATGCTCTCTATTTACTGAGTGCAGGAAACAGTGACTTTCTTCAGAATT
>V300016263_L3_WHPEAkcfEAAARAA-541_1_paired_trimmed_paired_merged_contig_13535
GCCAACTTCGCTTCAGCTGCATCCGGTTACGATGAAAAGGCAGCAACCTTAAACCATGCAATCCCATTGTCCCAGCAGCTGCAATATTACAAGGAATACCAGACAAAGCTTGCCAAGGTAGCAGGCAGCAAGAAAGCGGCATCGATCATCAAGGATGCTCTCTATTTACTGAGTGCCGGAAACAGTGACTTTCTTCAGAATT
>V300016263_L3_WHPEAkcfEAAARAA-541_1_paired_trimmed_paired_merged_contig_13536
TGTATTCATGTATGATGCATCCAGGGCACGACATACACCGAAAAATACTAGAATTTCCGCCCAAATACTTTCCAATTCACAACGACCTTAACGTTTTTGACAACTCAGTTATTATAAAAGAAGAAACAAAGATTCAGGTGGTTTAAGTTCTGGATATTAATTAAAAGCTGTGAAGGTTAAACCACGGCATATTGAAAGACGAAAACATACACAATTACATCACCGGCAGAGATAATACTGCCATCTTAGTACAAAAAATGGTCGAGCATAACAAATTCGACAAGTGCTCACAGCAAAGGGAACCCTGACAGCATCAACCTTTGCTTTATTAGAGACATGTACCATAGTTTTAACATGCGTCAAGATCCCGGCACGGAGGAGGTTTGGGCTCACCAAGCAACGTGGTATTTCCTCCTTCTGGACCGCACATAATGCGCTTAGGATTCTGAGTACCATGCGGTGGCTTCTCGCCCTTTTTTAACTTCTCAACTATTTCCACAACTCGCTCGGGAGTAACATCTTCGTAGTAATTGTACGTATATCCCTCTGATCCATTGGAGTAATCAGCGACTGTAATCATGGGAGCATTCACACAGCTTCCCATGCATTCCATTTCTCCAACAGAAAATAATCCATCCTTGGTTACTTCATTGCGCTTCACTCCTAAATG
>V300016263_L3_WHPEAkcfEAAARAA-541_1_paired_trimmed_paired_merged_contig_13537
CATGCATCCAGTGCACGTCATACACCGAAACACACTAGAATTTTTACCCAAATGCCTTCCAACGCATGACGACGACCTTAACCTTAGACAACTCAGTTATTATAAAAGAAGAAACAAAGATTCAGGTGGTTTGAGTTCTGGATATCAATTAAAAAGCTGTATAGCTTAAACCACAGCATATTGAAAGATGAAAATACACAATTACATCCCCGGCAGAGATAATACTGCCATCTTAGTACAAAAAATGGTCGAGCATAACAAATTCGACAAGTTCTCACAGCAAAGGGAACCCTGATGGCATCCAACCGTTGCTTTATTAGAGACAACGTATACCATAGTTTTAACATGCGTCAAGATCGCGGCACGGAGGAGGTTTGGGATCACCGAGCAATGTGGTATTTCCTCCTTCTGGACCGCACATAATGCGCTTAGGATTCTGAGTACCATGCGGTGGCTTCTCGCCCTTTTTTAACTTCTCAACTATTTCCACAACTCGCTCTGGAGTAACATCTTCGTAGTAATTGTATGTGTATCCCTCCGATCCATTGGAGTAATCAGCGACTGTAATCATAGGAGCATTCACACAGCTTCCCATGCATTCCATTTCTCCAACAGAAAATAATCCATCCTTGGTTGCTTCATTGCGCTTCACTCCTAAATG
>V300016263_L3_WHPEAkcfEAAARAA-541_1_paired_trimmed_paired_merged_contig_13538
ATCCTGAAGCTTTGGGAATACCTGTAAGTTTGATTTTCGTTTGTACTCAATGTACATGCATGTTTTGGTCTTCAGAGCTAGAAGGTGAAAAATGCAAAGCAGTAAGGGAAAAAGGTGAAAAATCCTCAATAACACTCCTACAGTCCCTAAAAGAGAGAACTTCTGAAAATTCCTTGATAGGCAGTTTAAACTGCAGCTCACATTGTTGCAAAATACATTATTCTCCTTAAATTACTAAATCCTATGAAGCACGGATACGTTGGTCACCCATGTTTACAGAAACAAAGGAAACAGCTGCTCATGGTGCGTTGAATACCCATGTTTTTCACAAAGTATGCACTAATGAGAAGAGAAAAAATTTTGGTTGCTTTCAACAAATCTTCTGTTAAGTTGTTAATTTTTAGGAACTGTAAATGCTTTTCAATCTCTTCTCTTCTATCAGGCATGTTCCTTTTCCATGAAGTAGGCATTGTAAGCTTGTTCTGATTTTTTACTCCTTTTAATTTTTGGGATATTGAGGGCTTCTCAGAGGGTTGTGGCACCAGATTCTGTTTCCTTGGCTGATACTACCTTATATTTGTTATGCCTGAGGCTTGATTCATTTGTATAGCCCATTGTTTTACGTATATGCTTTTTAATGGGATGTGATACAAGTGGGCCTGATGGGTTGGTCTTCAGAGCTAGAATCACGAAATGATTTTATATGGATGTTTTCAAAGTGTAACCATGCTCCCTAATGTGCAAAGCATATGCATACCGATTATTTGCTAGACTTCTGTGTGCCTCAATTGGATGATCACAAGACTCCTACAAGTTCCCGTTGTGACTCAAGTCCATCAAAAGTGCTTAGTTTCGAGGAACTATATTGATAAGATTATTGAATAGTTTATTTATGTTTATTGCATGCGACTCTTGTCAGATACACATTGCACACAGATTTGAGCTTGAACCTTTTCTTTTTCCTTGGTAGGTTTTTTTTGTATGCTCCATTTCATCTCTTTGAGGTTTGGTTTCTGAATGTTATGCTATGAATGCTGTATCATACCTATTTTCTTTTCTTCATGCTTTTATTAATGGCATTGTGTTTTGTTTTGTGGGCATGGGGTTTGTCTGGAATCAGGATTATTTTGATGTGATAGATACACCAATGGATTTTGGAACCATATGCAACAATCTTGAACAGGGTGGCAAGTATAATAATTC
>V300016263_L3_WHPEAkcfEAAARAA-541_1_paired_trimmed_paired_merged_contig_13539
CATCAGATGCATACACTCAAAGTGATACAGATAGAAGTGGCCAACAAGTTGGTTTGGAAAGACAAGGTCTGGTTTCTGAGAAAATGGAGGATAGTGCCAATTCATTGCATGAAGTAAACGTTGGTGCTTCTGTGAACACGTCGAAGAAAACTGGGGGTATAAAGATTAAGTCATCAAAGCTGTTGGGTTCTAGTGTCAACCACAGTACTGATCCTGTTCCTGCACGGACTGAGAGTCCACATAAAAGAGAATCAAAGATGGCTGATCAAAGTTCTCGATATAATAAGCAAGAATTAGATACTGCACTGACGATAATAAGGAAGGTGATGAAAATGGATGCTTCTGAACCCTTTAATGTCCCTGTGAATCCTGAAGCTTTGGGAATACCTGATTATTTTGATGTGATAGATACACCAATGGATTTTGGAACCATATGCAACAATCTTGAACAGGGTGGCAAGTATAATAATTCCGAGGATGTTTTCAGAGATGTTGAATACATTTGGAACAATTGTTATAAGTATAACAGTAAAGGTGACTACATTTTGGATCTTATGAGGCGGGTGAAAAAGAATTTCACTAAGTATTGGACTACAGCCGGGTTGTATAATGGACAACCAAGAGGAACTAATGGTGTTGAAAGCCCTCAAGAGATAATGGCTTCATCTGATCAGGGAAAAGTACATGTTAAAGGTGGCCAATCAAAGCAGAAAACACGAAAAGGTCATGGAAGGCATCATAAAGCGGATTGCTTATGTGCGATCTGTGTTCTAAAGCGCCGTAGAA
>V300016263_L3_WHPEAkcfEAAARAA-541_1_paired_trimmed_paired_merged_contig_13540
CCCCAAACATAGCCTTAAGCGTCTGCGTCTCAAAGAAAAATATTGCATACATTATAAATGCATTGTGTATGACAAACTGCATAGTCTGAATCTCTTATTTGGATAATCAGATAACGAAAGAAATATTCTAAGTTTGGCCACTTGGAATCCAATTTTATTGTTTCATACAAGGTCAAATGTACGAAAAAAATGGAATTCAAAATATCAAATTCCCTAACATTATTTTGATAAACGGTACTTGCCTTGTCGATGAACTTCTTGGGCGATCTTTCTGCCAACTCTGCTGTCTGCAACCGATGCTATTCTTCGACAATTTTGTTGAAGTTAAGCGATTCCATTTGCAAATCCAGATATGTAATTCTCGAGTCTCTACAATTTCACATGGTTTCCCTTGAATGAACCATAAAGAGGCTGTGACCTTCTGAAGCTGAATATATCGTCGATTTTGACAGAGCAAGGTTTCACTGGTGAACTTTTATCCGTAGTGTACCCGGATGAATGTGAGTTCCCATACACTCGTACACTTAATGACCTCTTTTGAGGTGCCCCAACTTTTATATGCTCATTGAAAAAGTCTCTCAATTCTTGCTGCGTAAGCTGCCTCAGTGCTGCAATCTCAGACTCTTTCCTATCAAACTTGAGGGTTCCATCAGAAATCTCCGTCCAATAAAATCCAGCTTCTTCCCTTAAGTTCTTGTGCTTCTCAAGCTTCATGTCGATCAAAGCATGTACATTGCTCGTGAATTCGTCACTTGGCATCTCATAAAGTTTAGTCTCGAACCCCTTGAGGAATTCCTCCACTCTCAAATCAATATGTGCTGGATCCTTCACTGTAGATTGTATAATAAACTGCACCCCACGAATACCAAAATCATTCCTCTGCACGAGGGCCGTGATGTAACCGAGTTGCTCAACGGATCTAAGCTGGTGGAAGGCAGGCTGCTTTGCAATAAGAGCAAACAGCTGAAGTTTCACATTCAGCATAAAATCATCCCGATGAACCTGGATATAGTGGACAAGGGCAGAATTCTCATCACTCGGATTAAGGCCTTCCACAGGGTAGAAGTAGTTCTTGCCCTTTTCAAGCTTCACGACTCTATTCGTCAGATGCTGGGATGGGAACAAAGGTTGGGAAATCGGGTTTGAGCCCTTAAAGAAAACATGTTCAATATGTTGGATCATTGACTCAGCTTCATTCCTTTCAAGGTTTCCTGCTGTATAACACTCTAAGAAGGCCCTCGAGAGCATCAGAGGAACAAACTTAGAAAGATCTTCAACTTGAAGGTGAGGAAGAGCTTCAAGTTCTTCCATCCATGACGAAGTATGATCACGTAGAATTAATGCCGTGTAATTCATAGCCTGCTCATAAGGCTGTTTGAATTTCAAGTTTTGGTACTCCTTCATGAGCATTTCCTTAATGACAGCGAACCTATCAGCTTTCACTTTAAAGCTTGCAATCTTCTCAACTACAGTTTCTAGTAAAGTTCTTAATTTGTGGTTATAGCCAACCAGAGTCACCAGAAACCCACTATCTGTTTGGGTTATTGCGTAAAACAGTCCAGCAACCTCAGCATAGTAAGCATATTCATTCAAGTAATCCATCAACAGCCGAGTAAACATTTTAGTTAAGACTTCTGTTTCAGGGGATTCACTTGTGTGGGGACAAGTGAAATGAATCCTAACGTAAGCCTTAGGAATAAAGAACATTGTATCCGGCTTGTACCAGAGTGTTGAACACGGCGACTTTCTTAACAGAACTGGACAGTTGGCCTTCTCATGATCATTCTTAAGAGACAAGTCCGTGGGGATGAACACATTATGGGCTGGTAGGTGCAGATTCTCATTTGGGGAAGATACTATCCATTCCTGAATCATGGAGCCACTGATTTTCTCGATGGAATAAGCAGTCCCATACCATGGCTCAGTCATGTTAGTATGACCTTCAAATTTTTTTGATTCCCAGAAAATTCTGACATTTTCTGGAGAAAGCTTGTTCAGCACCATTTGGATAGTGTCTGGACTGAATTTAGAAGGCAAGGATGATTTTACTAGCCAGTCCCTTGGGGGATATTTCTGCATATTTGGCGAAATGCTGACGACATAATTAATAGGCTGATTTTTGTCCTGATAATGAAACTTTGTCTCGCAAACTGCAGAAAGCTCATCAAAAATCCATTTGCAGATACCCGACTGGTGTAAGAGGGAAATGTATTTGAAAAGCAAGCCCACTATGTCTTGCATATGCTCATGACCCGCGTCAGTGAGATCCATATCTACTATAAAGAAAGAAAATTCCAAAGTCGAATCTGATTCTCCAGCACCCAAGCCTGTTGCCCATCCCAAAGTTTTCAAGACGGCATACAAAGACCCCTCTGCTTCGTGGCCAATGAGATGACTAAGATACCTACATGGCCCTTCCTTGTAATGGTGAATTTCTGGAGCTATTGGCCACACAAGTCTCAGCTTATGTCCCTCTTTGATTGGGACAGTTTTGACAAGAATCTGTAAATGTTCTGATGTGCAAGGCTCACCACCGAAACAAAGGCAGCTGCGGTCAATGTTTCGAATACCCTTAAATTTGTCCTCTACAGTGGCTTGAATTTTATCTAGGCTTTCTTTTCCATAAATGACAAGATGCATGACGTTAGCAGAATAATACTGTTCATAGAACTTAATAAGCTCAGCTCTGGTATCCAATCCTTTTGCTTTTGGACGGACCTCCAAAGTTTCCCAATTCCCTGTACTAAATTTATGGTACGGATGGTCAGCCGCACTTACATGTTTCTGGAGCTGGTTCATTCTCCATCCATCAGACAACAGGTTTTTCTGATTCTCAGAATCAACAGCTTTGATTTCCCTCATTGTAGCATCAGCTGACATCAATGGGTTAATAAAGAACTGAGCAAATCTGTCCAAAGCCTCTTCAAAACCATCAGAATTAACGTCAAAAAAATAGTTGGTGTGCTCAGAACTTGTATAAGCATTTGTTTTTCCTCCATGCTCAGTGATGTACTTGGAGTAACTATCCTCCAAAGGGTACTTTTCACTCGCATAAAACAGCATATGCTCAAGGAAATGAGCAAGGCCCTCCAGGCCATCAGGATCGCTGAAAGAACCAACGTTGACATCCATGGAAGCAGCACACTTGTCAGTGTCGGGATCGCTGATGAGAAGTGCTTCGAGAGAGTTCGGGAGGACGATCCTCCTGTACTGCCTCTTGTCCGTACGGGCTTTCACTATTTCCTGCACCACTTCCTCGCCGACCGCCATTCTTGAATTCTCCTCCTCGTTCTCTCCAACTGAACAAGAAACAAAAGTACACCACCGCGCGAGAAAAGACTTGAGATTTTGGTCTTCGGTTTATCGGTCTTCACATTATGC
>V300016263_L3_WHPEAkcfEAAARAA-541_1_paired_trimmed_paired_merged_contig_13541
TGGTGTTCTTCTATAACTTTGTCCAGATATCTACTTCTCAAGTCTACAATTTCACATGATTTCCCTTGAATGAACCATAAAGAGGTTGTGACCTTCTGAAGCTGAATATATCGTCTATTTTGACGCAGCAAGGTTGCACCGGTGAGCTTGTATCTGTAGCGTACTCCGATGAATGTGAGTTCCCATACACTCGTACGCTTAACGACCTCTTTTGAGGAGCCCCAACTTTTATATGCTCATTGAAAAAATCTATCAATTCTTGCTGTGTAAGCTGCCTCAGTGCTGCAATCTCAGACTCTTTCCTATCAAACTTGAGTGTCCCATCTGAAATCTCCCTCCAATAAAATCCAGCTTCTTCCCTTAAATTCTTGTGCTTCTCAAGCTTCATGTCGATCAATGCATTTACGTTGCTCTTGAATTCGTCACTAGGCATGTCATAAAGTTTACTCTCGAACCCCTTGAGGAATTCCTCCACTCTCAAGTCAATATGTGCTGGATCCTTCGCAGTGGATTGTATAACAAACTGCACCCCACGGATACCAGAATCATTCCTCTGCAAGAGGACCGTGATGTAACCAAGTTGCTCAACAGATCTAAGCTGGTGAAAGGCAGGCTGCTTTGCAATAAGAGCGAACAGCTGAAGTTTCACATTCAGCACAAAGTCATCCTGATGAACCTGGATGTAGTGGACAAGGGCAGAATTCTCGTCACTTGGATTAAGTCCTTCCACAGGGTAGAAGTAGCTCTTGCCCTTTTCAAGTTTCACAACTCTATTCGTCAAATGCTGGGATGGAAATAAAGTTCGGGAAATATGATTTGAGCCCTTAAAGAAAACATCTTCAATATGCTGGATCATTGACTCAGCCTCGTTCTTCTCAAGGTTTCCAGCTGTATAACACTCCACGAAGGCCCTCGAGAGCATCCAAGGGACAAACTTAGCAAGATCTTCAACTTGAAGGTGAGGAAGAGCTTCAAGTTCTTCCGTCCATGGACAAGTATGATCCTGTAGAATTAATGCGGAGTAGTTCATAGCCTGCTCATAAGGCTGTTGAAATTTCAAGTTTTGGTAATCCTTTATGAGCATTTCCTTGATGACTGCGAACCTATCAGCTTTCACTTTAAAGCTTGCAATCTTCTCAACTACAGTTTCCAGTAAAATTCTTAATTTGTGGTTATAGCCAACCAGAGTCACCTGAAACCCACTATCTGTGTGGGTTATTCCGTAAAACAGTTCAGCAACCTGAGCATAGTAGGCATATTCATTCAAGTAATCCATCAACAGCTGAGTAAACATATTAGTTAGGACTTCTGTTTCAGGGGATTCACTTGCGTGGGGACAAGTGAAATCAATCTTAACGTAAGCCTTAGGAGTAAAGAACATTGTATCGGGCTTGTACCAAAGTGTTGAACACGGCGACTTTCTTAACAGAACTGGACAATTGGCCTTCTCATGATTATTCTTAAGCGACAAGTCAGTGGGGATGAACACATTATGGGCTGGTAAGTGCAGATTCTCATTTGGGGAAGATACTATCCATTCCTGAATCATTGAGCCACTAATTTTCTCAACGGAATAAGCAGTTCCATACCATGGCTCAGTCATGTTAGTATGACCTTCAAATTTTTTTGATTCCCAGAAAATTCTGACATTGTCTGGAGAAAGCTTGTTAAGCACCATTTGGATAGTGTCTGGACTGAAGTTAGAAGGCAAGGATGATCTTACTAGCCAATCTCTTGGGGGATATCTCTGCATATTTGTCGAAATGCTGACGACATAATTAATAGGCTGCATTTTGTCCTGATAATGAAACTTCGTCTCGCAAACAGCAGAAAGCTCATCAAAAATCCACTCGCAAACGCCCAACTGCTGTAAGAGGGAAATGTATTTGAAAAGCAAACCTACTATATCTTGCATGTGCTCATGACCCGCGTCCGTGAGATCCATATCTACTCTAAAGAAAGAAAAGACCAACGTTGAATCCGATTCCCCAGCAGACAAACCTGTTGCCCATCCCAAAGCTTTCAAGACGGCAAACAAAGACCCCTCTGCTTCGTGGCCAATGAGATGACTAAGATACCTACATGGCCCTTCCTTGTAATGATGAATTTCTGGAGCTATTGGCCACACAAGTCTCAGCTTATGACCCTCTTTGATTGGAACAGTTTTGACAAGAATCTGTAAATGTTCTGATGTGCAAGGCTCACCACCAAAATGAAGGCAGTTGCGGTCAATGTTTCTAATATCCTTAAACTTGTCCTCTACAGTGGCTTGAATTTTATCAAGGTTTTCTTTTCCATAAATGACAAGATGCATGACATTAGCAGAATAATATTGTTCATAGAACTTAATAAGCTCATCTCTGGTATCCAATCCTTTTGCTTTTGGACGGACCTCCAAAGTTTCCCAATTCCCTGTACTAAATTTATGGTACGGATGGTCAGCCGCACTTAGATGTTTCTGGAGCTGGTTCATTCTCCATCCATCAGACAACAGGTTTTTCTGATTCTCAGAATCAACAGCTTTGATCTCCCTCATTGTAGCTTCAGCTGACATCAATGGTTTAATAAAGAACTGAGCAAATCTGTCCAAACCCTCTTCAAAACCATCGGAATTGATGTCAAAATAATAGTTGGTGTGCTCAGAGGCTGTAAAAGCATTTGTTCGCCCTCCATGCTCGGTGATGTACTTCGAGTAACTATCCTCCAAAGGGTACTTTTCACTAGCATAAAACAGCATATGCTCAAGGAAATGGGCAAGGCCCTCCAGGCCATCAGGGTCGCTAAAAGCACCAACATTGACATCCATGGAAGCAGCACACTTGTCAGTATCAGGATCGCTGATGAGAAGGATTTCGAGGGAGTTCGGTAGGACAATCCTCCTGTACTCCCTCTTGTCCGTACGGGGTTTCACTATTTCCTCCACCTCTTC
>V300016263_L3_WHPEAkcfEAAARAA-541_1_paired_trimmed_paired_merged_contig_13542
AAGCTAACTCCTGATGGAGAGCTTTTGAAAATCAGTTGAATCAGCCAATGTTTAAATAACTTTGAAACTTGAAAACCATTTGTGTTGTGAAGGACCAACTTTCGGGTAGGGTGTGATATCCACACATCTCATTTTATTGCTCACATACCTTTTTAATTTTTGACTGTCGGATCGGATGAATTGAAAAAGATCAACGGATAGAAATTATCAAAGGATGTGTGAGAAGTAAAATACGTTAGTGTGGATAGCACATCCCTTCGGGTATTGTGAAATATTTTGCTTGGTCTTTTTATTCAGTGGCGTTTAGGCCTCGTATATCTAGTATGTCGGACCAACTGCCCTGCAGTTTTCTTCCATCTAAAACTG
>V300016263_L3_WHPEAkcfEAAARAA-541_1_paired_trimmed_paired_merged_contig_13543
GAGGCAAATGTATAAAGCAGATGCATATCAACATTTCCTTCAGCCCCAAACTACACAATATCATAAAACAAAATTAAATGCAGTTTTAGATGGAAGAAAACTGCAAGGCAGGTGGTCCGACATACTAGATATACGAGGCCTAAACGCCACTGAATAAAAAGACCAAGCAAAATATTTCACAAGATCAGAAAGTTGAGTTCTTCACAACACAAATGGTTTTCAAGTTTCAAAGTTATTTAAACAGAGGCCTGATTCAACTGATTTTCGAAAGCTCTCCATCAGGAGTTAGCTTGTTAATCGGCAGTCCAACTCTGCTCAACAATCTCGCGGACTCTCCTATTGTATTCACGCTTGTTCTCGCTAAACATCCGTG
>V300016263_L3_WHPEAkcfEAAARAA-541_1_paired_trimmed_paired_merged_contig_13544
CAAACTGAAGAATCGCACCACGTTCAACATCACCATCATCATCAATGCTATATCAATTTGTAAGTGAGAGATGTAACGTGCAAGAATCAAAATTATAATGAGAGAATCCACTACGATATATATTGAACTTCTCTTTCCAATTATATTATAATTTTTTGCCTCTTGATTGCTTTTTTTTATTCATTATAAAAATCTACTGATAGCATACTTAATGAAGGGGGGATTTTTTGACCTTTGGCAAGAAATCATTCCGATTGGCTCATGTTCTGTCGATAGCTGAAGCTGAAACGAACAAAAGACATCAGTATATCATAACTGTGTTCGTTAACTACTGTCTACATTATAAGATCGTCTCCACAAGAAAGAGGACAAATTAAATCTGCTAATGAGAAGCAAAAGAACGTAAACAAGCCAAAACTGAAAATCTTAACTAGAAAGCAAAACCAAAGCCTGCTAGTTAGAATTTAGATCATAAAACGCATTTGGAACAAATAAAATGATCACGACAATCAAAAAGGGAACAGAGTCGAAAGAAACAAAACTAAAGTAAATTGTACAGGGTTAGTTATCTCTGCAGAACTCAGTAACCCGTTATAGCAAACATCGCCGCAAAAGCAAATCCATTTTATAGGGCAGCTGATCGGCTCCAGCAACTCCCAAACAAAACCTGGATAAGCACCAAGGAAAGAACCCAAATGAATGAATTCACTGGTCCCACAACTCATGGAACATATAAAAACAACATCCACCAGTAGATTCTAAAGCACATACATCCCTTCAAACTGAAGAATCGCACCACGTTCGCATCTTTTGGACAGCTTCATAAGGGCAGAGACAATATTGAACATGCGAGCATAAGCACATAATGTCCCTCGCACCAGGGGAAATGACAAACAAAAGAAAAGAAAAAAGATCAAAAGCGGGACTGAAAATTGTGCAAAGCAAGACAACAAATCATAACTATGTACATGGTAAAATCCAACATGTATCTGACTATTCCAAGTAAAAATAAAACGAGTTCTAAATAACAATCGTTAACCGTAATTAGATTACTGAGATTTCATTTAGAGATTAACAGGGCAGGTTCTCGTACAATTTGGATATGAAAGATTAGCAGGATAGATAGGACATTTGGAAAGACAAATATTCTATTAACCAGAACAATTCAATATAGAAACTCATTAGGTGATTGCGAAACAATAAACAAAGAACTGAGAGTCAGGTTGAGTTCAGCATAAGCAGATAAAATTATGCATAAAGTAAATTGGAATCAAGTTCTCAGTTATATAACTTGATATCTGCGTTGCTGAGCGCCGCCGGGAAGTGATAATGACTGATTCATGATTTCTTCCAACTTGCGTTTTAGTTCTGATTTACCTCTCTTGACAGATTGTTCAGTAGGACCCTCAATAAACAGATAAAGCTTGCGATCTCCTGGCCCTGGAACCTTGCCTGGTGGGAAATGTTGACCCCTAATAGTAATGGCAGCTCCAGTCAACTCTGATATAGGGCCCAAAGTTTCCTTGTGGGTAACCTTCCATCGAGCATTCTGGGGAATATCATTTATTTCCAACTCTGCTTCATAGTGCTCGGGCATTGCATCAGCTTGAATCTTTGCTAGGTTATGCTGCAAATTCATGGCAGCTGCAATTGCTGCTGCTCGAGCTGCCCCTTCATGTCCAACAAGATTCAGACCCATCCCAGGAAAAACAGCTGCTGTTCCTAGCAATGTTGCACCACCAAGGACACTGGGAAGAGAAACAGGTAATCCACCATTAGGAAGCAGTTGGGCAGCAGAGACAGGGGTCTGAACTGAAGCCGTACCACCAATAGAGGCAGCAGCAATAGCTGATATTTGAGCAAGGGCAGCCTGCTGTGAAATGTCACCCCCAGCCTTTCTGACACCATCATCTTCATCTTCTGAATCTGACTTGTCATCCTCAAAACCATATTCTTTGGCCTGTGCTTTCTTTGCTGCTTTCCTTGCTTCATCTTCCTCTTCATTAAATTTATAGCCACTGCCCCCGTAACCAGTCCCATGGGCCTGCTCAAGTCCCTGCTTTATTTTTGCCATGAAACCATCAGCAAGAGATTTAAGATCATCTGGAACAGCTTGCTCAGAGAGTTCCAATGCTTTGACAAGATCTGGCGCATACTTAGCATCTTCCTCAGAGATGAACGTTATAGCACAACCTTTCTTGCCAGCTCGGCCTGTACGACCAACACGGTGAACATAGTCCTCGTAGTGATCTGGAGTATCAAAGTTGATCACCAGCTCAACCCCTTTAACATCTAACCCTCTAGAAGCAAGACTAGTTGCAATCAACAAATTACACACATCGCTCTTAAAATCAGATATGGTGGATTCACGATCTGTTTGATCTTTGTTCCCATGAAGCGAGAGACAAGGATATCCATGCCTAAGCAGATCCCTAAGCACAGTGTCACACGTTGCATGTGCTTTGGCAAACACCAGAATTTTTCCTCTCTCATACCATTCCCCAAGTATCTCTAATAATCTAACAAACCTTTCATTTTCGGACCTCACTTCAACAAATTGTGTAATGTCCTTGTTTACAACACTCTTACCACCAACCTGTATATGCACAGGTTTGTTTAAGACTTTACGTGCTAAGACTTCAACCTGGTGAGGGAACGTGGCAGAAAACAATAGAGTCTGATGATCTGGCCGAATATTCTGAACAATTCGATTGATTTGAGGTTCAAAACCCAAGTCAAACATTCGATCAGCTTCATCCACAACCAAGTAAGTTACTCTCTGCAGATTTGTTATCCTCCCTCCGTTTGTACAAAGTATGTCAATCATCCTACCGGGGGTACAGACGACAATTGCAGCACCCCGCTTCAACTCCCCAATCTGTTGGGCAATACCAGAACCTCCATATACAGGCACACACCTGAGACCCAGTGTCTTGGCAAACTTGTTTATAACACTGTGAATCTGCTGAACAAGCTCCCTCGTTGGTGCCATTATAAGGCCAATAGGCCCATCTCCAGCTACCACAGGTGGCTGATCCTTGATATGCCTCAGCATTGGCAGCACATATGCAAGGGTTTTGCCTGAGCCAGTTTTTGCAATGCCAATGCAGTCTCGTCCACTCATAATTATAGGCACTGCCTGAGCCTGAATTGGCATTGGCTTTTCATAGTCGAGCTTCTTTATCATTTCCAAGATTTTATTTGTAAGTCCAGTTTGGTGCCAGGTCTTAATGGGCTTTGGGACATCCTTACCATGTATCTTCAATTCCAATTGTTTTCGGTATGCACCCACATCTTCTGGGGTCATTTTTGAGACCTCCTTCACCTCAATGTAGAAATTTTTCCTGAATGGTTCATAATCTATCTTTGAGTGATCCACTAGAGAAAGTTTATCCACTTTTGTCTTAGTCACCCTTTTTGTGAACTCATCATCGTCTTCGTCTTCTAAGGGATCGCCATCATTCTCAAAGTCCCCATAATCCGAATCAGAATCCTCCCCAGGAATTATTCTGCCCAAAGATTTGTTTGAACCTTTTTCACCAGCAACTACTGGTTGATCTGCAGCATTGGCCAGCTTCTCAACTTGAGGCAGCACTGTAGAATTCATAAAAGCATCTAATGGATCAATTTCATCATCCTGCAAAGCAGGTGCACCCGTTTCATTCTCAGAATGAACCTCCATGACGGCTCCATCCTCTTTGTCAGTGAGATAGGCTTCTCCGTCAACGTCCATACCTGTCTCTTCTTCATCATCAGATTCTCCCTCAAGTGTCCAGGTCTTTTTAGACTTGTGTTTATCAACATCCCCTTCCACGTGCTTCTCTCCCTCAGCTTCTTTCTCCTTTCTTCTTAACTCCTGCCACTCCTGAACTCTCCTCCTCCGCTTTTCCATTTCCTCATCTAATTTCCTCTGCTCATCCTCTAAATCCTCCTCCACCACCTCAGAGATCGGATTCTTCTCTTTCTTAACTGAATCATCTTCATCACTCTTCTTTACCGGGCTCTCAACTCGACCATCCCTATGTCTATCTGACCTGCTGTTACTCCTTTCCCTCACTCTCTCCGCATTCTCCTTGTCATCTTTCTTACGCCGTTTCCTATCACTCTCCCTTAACATCCTCACA
>V300016263_L3_WHPEAkcfEAAARAA-541_1_paired_trimmed_paired_merged_contig_13545
ACATTAAGAGGAGGAAACCAGACAACCAGTCATGAGATATGAACTTTTCTCCTTCACACCCCAACCAATCAGTTTGGTTGAATGGGAAGTTTTGGAGGTTCCCTATAGCATTAATAAACACTGAGAGAGAGAGAGAGAGAGAGAGAGAGAGAGAGCGCCACAGATTTGAAATGTGGTGAAGATCCAATCATCCAAAGGGTTCGCAATCACAACATTTTGAAAGATATGTTGGTGGTGTTTAGGGAAATACAGTTTTGTTTTTGACCTTTTCCCTTCAGTGACAACTCTAGATCAATAAAATTTTACACCCGAAGTCTCGAATTTGATTTTTACAATTT
>V300016263_L3_WHPEAkcfEAAARAA-541_1_paired_trimmed_paired_merged_contig_13546
ATAGTGCTCCGTCATGGTCGCTTTCAGCATCATCTCCATCTAAAGCTGCATCTCCCATCGCGATTAATTCCCATGCATCTCAGTCAAGAAATAAAGTAGAAGATGACTTATTCTGGGGACCAATTGATCAAGCAAAGCAAGAAAATAAGCAGGCAGATTTTCCTCATCTTGCAAGCCAGGGCAGTCGGGGAGTGAAAAATACTCCTGTAAAAGGAACTTCGGCTGGTTCATTAGGCAGGCAGAAATCAGTGGGTGGAAAGTCAACCGAGCGATTACTTTCATCCTCACCGTCTCAGTCATCTATGAAAGGAAAAAGGGATGCCATGACCAAGCAATCAGAAGCCATGGGCTTCCGAGATTGGTGCAAGAGCGAGTGCGTGAGGCTTATTGGCACGAAAGATACGAGTTTCCTTGAGTTTTGCCTGAAGCAATCCAAATCGGAGGCGGAGTTGCTTCTGAAAGAGAACCTAGGGTCGTATGATCCCGATCACGAGTTCATTGACAAATTTCTCAACTACAAGGAGTTGCTACCGGCTGATGTCCTTGAAATTGCCTTTCAAAAAGGGAATGACCAAGGAGGGGTCGCTGGGTTCAGCAGCGGAGATATGAATTCATACAGTGCAGATGTTGGGGATGTGGACCAAGACGGGTTCTCCAAAGGGGGCGGCAAGAAGAAGGGGAAGAAAGGAAAGAAGGTTAGTCCGGCTGTCTTGGGATTTAACGTCGTGAGTAACCGCATCATGATGGGTGAGATCCAGACACTGGAAGATTAGGGAGGAGGATGATGAAGTTTAAAGATCAGAAGAGGCAGTTGTAAATA
>V300016263_L3_WHPEAkcfEAAARAA-541_1_paired_trimmed_paired_merged_contig_13547
CAGCACTACCAGCCCCTTTGAATATCAGCTTACAACCTCGGCCCATGCCCACTGCATCAAATCAACAGCAGTCTGGTTCTGCTCCTGCTCAGCAACAACTGATTCAGCCTCTTCAGCAGTCACCCTCTCCGTTAGCTCAGATGCTGTCGCAGCAGACACAAACTCTGCAAGCAAGCTTTCAATCATCTCAGCAGGCGTTCTCCCAGCTCCAACAACAGCTGCAGCAAATGCAACCATCAAATCAGGGGTTGGCAATGCATCAGAATCCCCAGGCTAACAAACAGCAACAGTCTCAGTGGACTGGGGTTGCATCACATACAGTTGCCAGCACTACTGCTTCCACACCGGCGGTGGATGTGCTTTCAACCACATCTGTTGCTCCAGCTATTCCCGGATCCCAGGCTATAGCTCCTGCAAAATGTGTTTGGACAGAGCACACCTCCCCAGATGGATACAAGTACTATTATAATAATGCAACTGGTGAAAGCAGGTGGGAGAAACCTGCCGAACTTATATTGTTTGAGCAACAGCAGCAACAAAAGGCACCAGTTCAGCAGCCTCATGTCCCATCGCTCCCTCCAAATCGGTCTGCACAGCAAATTTCTCAAACGCAACAGCTGCATCATCAATCTCAGCTTCAACCACAGCTTCGGACTAACTTGCAGTTACAACAGCCCTCGTTTTCTTCATCGTATCAGGCCTCTGGAATTATAGGTCACCAAAATGTTCAGGAAGGAAGTTATTCACAATTATCCACACCTAGCTCAGTCGGTGATCCTTCACGCTACCAACAGGCTGCTCAGGAGTGGATGTGGAAGAATAAACCAACAGGCGCTTGAAGTGGTCAAGCAGAATGTAAGGTGGCACGTCGTCGGCAAAAGAATTGATGCTCGGAGGAAGCCGAACGATAGCATAATTGTATGAATTTTGATCACCATGCAGCCAAGGGTCCTTGTTAGAGCTTGAAAATGCTGAGTAGGATGTGTGTAGTGTAGTGGAAACGTTCTTCGGCCCTTCGGTTCCTTTTTTGTGAGCCTCTTTTTTAACTGTTTACAGTTACTGGCTCACTGAATTGAACACGTGTACCATTAGTACTGGGCAACCATTTGCCTAAAATCGAGTTGTAGGATATAATTGTAAAACATAGAAATCAGATAAATATTAGTTTAGCTTGTA
>V300016263_L3_WHPEAkcfEAAARAA-541_1_paired_trimmed_paired_merged_contig_13548
CAATTAGAGCTCTGCATAATCAACATACTCTTCCTGGGGGAGCGGGTCCTATCCAAGTCAGATATGCTGATGGGGAACGAGAACGCCTTGGTGCGGTTGAGTACAAATTATTTGTGGGATCACTGAACAAACAAGCTACTGAAAAGGAAGTTGAGGAAATTTTTTCACCATATGGTCGAGTTGAAGATGTTTACCTCATGCGTGATGAATTGAAGCAGAGTCGTGGATGTGGATTTGTAAAGTACTCTCAGAGAGATATGGCATTGGCAGCTATAAATGGTCTTAATGGGTTCTATAAAATGAGAGGTTGTGATCAACCACTAACTGTCCGGTTTGCTGATCCCAAAAGGCCTAGGCTTGGAGATTCAAGGGGTCCTCCATTTGGGGGTCCAGGTTTTGGTCCTCGATTTCAAGCCCCAGGGGCAAGACCAATGCCTAACTTTGGCAATCCTATACGCGATCAAATTCCAACTAATGTTTGGCATCCAATGAGTCCAGCAAACTTAGGACCATCCCCAAGTCCTGGCTTTGTGGGCACTTTGCTTCCTAGGTCCGGAGACATGTCATTGCCCTTGAATTCGGGTGGCCATGGCGGCTCAGCAGAGGGTCCTCTTCCTGGAATGCAAGTTTCATCTTCTTTAACATCACAAAAGAGTTTTAACCAGTCTATGCCACATGTCGGCCAGCAGATATCTCCATTACAGAAGTGTTTTCAGTCACCTCAGCATTTGCCACCATCCCTTGAACAGCACCCTCAAACTTCGGCATCAAACTCACACACACAAACAGTGCGGGAGCTTGGTCAGGCTCAACTTCCTCATTCTGCCGGTCAAACACCATTTAGTCAAGCATTACCGCCACAACAGTTTCTTGGCTTGGGTGGACAGATGTCTGTTCCTCAGCCTGAGGTTCAGAAAAGTTCATCTTCTGCTACGGCACTATCAGCCCCTTTGAATATCAGCTTACAACCTCAATCCATGCCCACCGCAGCAAATCAACAGCAGCTTGGTTCTGCTCCTGGTCAGCAACAACTGGTTCAGCCTCTTCAGCAGTCACCCTCTCAATTAGCTCAGATGCTGTCGCAACAGACACAAACTCTGCAAGCAAGCTTTCAATCATCTCAGCAGGCGTTCTCCCAGCTCCAACAACAGTTGCAGCAAATGCAACCATCAAATCAGGGTTTAGCAGTGCATCAGAATCCCCTGGCTACCAAACAGCAACAGTCCCAGTGGACTGGTGTTGCACCACATACGGTTGCCAGCACCACTTCTTCCACACCAACAGTGGATGTGCCTTCAGTCACATCTGTTGCCCCAGCTGTTCCTGGAACCCAGGCTATAGCTCCTGCAAGATGCATTTGGACAGAGCACACCTCACCGGATGGATACAAGTACTATTATAATAATGCAAATGGTGAAAGCAGGTGGGAGAAACCTGCTGAACTTATATTGTTTGAGCAACAGCAGCAGCAACAAAAGGCATCAGTTCAGCAGCCTCATGCCCCATCACTCCCTCCAAATCGGTCTGTGCAGCAAATTTCTCAGACCCAACAACTGCATCATCAATCTCAGCTTCAACCACAGTTCCGGAACAACTTGCAGTTACAACAGCCCTCGTTTTCTTCATCGTATCGGGCCTCTGGAATTATAGGTCACCAAAATGTTCAGGAAGGAAGTTATTCACAATTACCTACACCTAGTTCAGCTGGTGATCCTTCACGCTTCCAACAGGCTGCTCAGGAGTGGATGTGGAAGAATAAACCAACAGGGGCTTGAAGTGGTAGAGTGTAAGGTGGCATGTCGTCAACAAAAAGAATAGATGCTGGGAGGAAGCCAAACGTTAGCGTATTTCTATCAATTTTGATCACGACGCAGCCAATGGTCCTTGCTAGAGCTTGAAAATGCTCGGTAGGATGTGTAGTACCATTAGTACTGGGCAACCAATTGCCTAAAATCGAGTTGTAGGATATAATTGTAAAACATAGAAATCCGATAATTATCAGATAAATATTAGTTTAGCTTGTATTTAAACCTAAAGTAATATGTTATTAGCATTACCAACCATAATTAGCAGTACAAAGCTTCCTAATTGAGCCTTCCACTCCACTGTAGGAAAGTGGCTTGCCACATTAGGCTAAAAGATCAATTGACACTTCGACAGTCCCTGCGAATCTCTCCATTCATCGTGGTAACTGCTCCCAAGCTTCCCATTTTTA
>V300016263_L3_WHPEAkcfEAAARAA-541_1_paired_trimmed_paired_merged_contig_13549
TAAGAACTGCATATTAAAGCTCGCCACGACTTGGATGCACACGGATATTGCGGTGGAGATTTCTCCGAAAGCTGAGACAGTTTCGACAACCATATCGTATTGAGGGGTTCACTTAGTTGTGGGGATAAATACTACTAGTTCGTAATGCTAAGTTAGGATTTTCCTGTTTGAATGTCGACATGTTTTCTAGATTCTGGCGGGCTTTATTGATACTGTATAAGAAATATTATCAATTACATAGATTCGGGTACGACACAATAAAGAAGCAATAGCTTTCCTGTTTAGTTGAGCCGACCATCAATAGGAAAATGAATTACACGAACCAGATTATTCAACTTGAAGTCTTGGACAGACCGGCATCTGCAGCGCTAGCTTAGCTAACTCTTTCTACTCCCGTCGGATTTATGGAGCTGTAGAAGCAATG
>V300016263_L3_WHPEAkcfEAAARAA-541_1_paired_trimmed_paired_merged_contig_13550
AAAAATCCTCAACCAAAAAAACCCGGCAACCAAAAATGGCGTCGGTGGCAGGAGTAGCAGCAGCGCTAGCTTCTCTCTCCTCCTCCCTCCTTTCCAAACCCTCCCTCTCTCTCATCCCCATCCGCACACTCCCCCGCCTCACCTGCTCCCTCGCCACTTCCTCCTCTTCTCAGGAGTTCAACATCACATTCGCGCCACCGAAGCCCAAGCCCAAACCCGACTCCGCCGAGCTCGACCCGGATGCCCTCGCCGGGCAGCTCATCATCCCCTGGATCGTCCGCGGCGAGGACGGCAACCTCAAGCTCCAGTCGCACCCTCCAGCGCGTTTCCTCCAGGCCATCGAGACCAAGAGTAAGAGTGCCAAGAAGAAGAAGGAGGGCGCCGAGAAGCGTGTGCCCACGGCCGAGCCCAAGTACTCGAAAGCCGCCCGGAGGTTCTACAACGAGAATTTCAGAGACGCCGAGCAGCGGCTCAGCAAGGTTCTCGCTGCCGCCGGAGTGGCATCGAGGAGGAGCAGTGAGCAGCTTATCTTTGATGGGAAGGTCACTGTGAATGGTTCTGTATGCAATACTCCTCAAACTAAAGTTGATCCTGGAAGGGATATTATATATGTCAACGGAAATCGGATTCCGAAGAGAATGCCTCCAAAGGTTTATCTTGCCCTTAACAAGCCAAAAGGGTACATTTGCGCATCTGGGGAGAATAAATCTGTGTTGGGTCTATTCGAAGATTATTTGAAGACTTGGGATAAGAGAAACTCAGGAGTACCCAGACCACGACTATTTACTGTTGGCCGTCTTGATGTTGCCACAACTGGGTTGATCATTGTGACCAATGATGGAGATTTTGCTCAGAAGATATCACATCCGTCTTCGAACTTGTCAAAGGAATACATTGCAGCAATAGAAGGTGTAGTTAGTAAGCGGCACCTGTTAGCCATCAGTGAGGGAACAAGCATCGACGGTGTCCATTGCACCCCAGATTCTGTGGAATTACTGCCACAACAACCAGATATGCCAAGACCCCGTTTGCGTATTGTGGTTCATGAAGGGAGGAACCATGAAGTACGAGAACTTGTTAAAAATGCTGGACTTGAGATACATTCACTAAAGCGTGTACGTATAGGTGGCTTCAGACTTCCATCAGATCTTGGGCTTGGAAAGCACATGGACTTAAAACAAGGCGATCTTGGCGCCTTGGGTTGGAAAAGTTAGGAAGGTTGCTGTGACTTCTGGCATTAGCATTCCCTCGGTTTTACCATAAGCTAATACAGTCATCAAAGTGCTGTTAAAAACTCCACCAACATCTTGCCAAGTCGAGCTGCTGAATTGCATCCCCTACCCCATTGTTTCAGGCAGTATTTGGATGTTCTAGTTGGGAATG
>V300016263_L3_WHPEAkcfEAAARAA-541_1_paired_trimmed_paired_merged_contig_13551
CCTCGTCGTCATTATACAGTTCGGCAAAAAAAAAAATTGACACAACATGGTGTGCCATGTTGGCCGGCAACTTCCACAAAATTCGCTCTCGTGTCTGCTTTCGCTGCATCCGCCATTTTGAGAATGACCAACACTACGTAGATGCTACCACCTTTTCCACAGCACAGAACTCTTTAATCTTGAAAAGAGAGAATAAATCTGAAAAAGGCTAACGATATAAAATCTGTGATGCACGATCTAGAGCATCGGCAGGAATCTCCCTTCCTGGAATCTGGACCTTTAGAAGATTTGCATACTCTGTAGTTGTAAACAAGTGCTCGTGCTCTGTGATGAAAGCTAGCAAGGCCTCGAATGGCATGTTTAGGAGTTCATAGTAAGTTCGGACATGATCTAGTCGTTGTTGTACACTTTCACTGTTAATTGATGGGATAGCGGCCAGGGCCTGTTCCAGCGCAATTGTATTCCGACATATCTGCTGAACGCCGAAAAGATTGATTGATTTCATATCAGCCAAAGCCTTGATGGATGCATTTGCAGCGATGCTACAAATCCCACCAAATATATAGCTTTGCTTCGTTCCTGCAATGAAAGGTGCCATTTCCTCATCCCTGCGTGTTATCTGTGCAGTAAGTGAAACAATGAAGTCATCTGGTTCTTCTGCATCTTGGTCTTCCATGTATTCCCTATTTGTCATTTCCTGCATATGGAAAATCGTCTCCAATTGCATCTCAACACGTAAAACCTTGAGGCAGTCAATCGCCAATTTTCTATACTCATCTGCAAATGATGCCAGATCCCTAGAAGCATCACTAGTTGTTCGTTGATGATGGTTCTTACCACTCTCTTCTACTTGATTTGGAGATCTGAAGGTTGTCTGCCCAAGCCTTTCAATAGACTCTGCAACATACTCCAATGAATCACTAAGGGAAGCCAGCAATATTAGTTTGTTATCATCACGAATTAGATTATCCTGCTTAATAGGCCGCAAATTCAATAATAAGTCGCTTAATTGTAATTCAACCTCAAGACTTTCAGAATCCGAAGCATGGGTTTCGAAGTTTGACTGACCAAAGGAATTTGGTAAACATGTACTTGCTGGATCAAGATGCATCAACTGCTCAATATCATGTCTTCCAATAAGCATATAGCTCTGTTTCTCCAGAACTGCCTCCATGTATGCCGTCCGGCATCGTTCATAGGTTCGCTCAAGGAAAGTTTGCACATACTTCACAAGGTCAACGGCAAATTTAGGCATAGCTTGTGCCCAACCAAGCACCTCTTTTGCTAAAAAATCTATTGCCAACAGTCCCTGTAAGACAGGTCGACCCTTCTCAATTGAAGGCGTATAAGATGCAGCAGCATGTGCTCTGGGCCGGAATGCAGCTGGACTTGATATAGCTTGCTGTACGCCTTTTCTGTAGTCCACAAACATCGTGGGAAGAAAATGGTCCTTCACAAAGTTCTCCACAAAAACCATCAATCCATCATTA
>V300016263_L3_WHPEAkcfEAAARAA-541_1_paired_trimmed_paired_merged_contig_13552
GTCCTAGCTCTTCGATAAACGGACGCTTTTGAGAATCAATACAAATGATTTACACGAAAATTTACATCGGCTTTCGTTTCTTCATAACCAACACTACGCATTAACTTCTTACACACTGCAACAACAAAAAATTGATACTACACTAAAAAATTGTGGAAACAAAAAGAAAACCTGAACCCTCGCCGTCATTATACAGTTCGGCGAAAAAAATTTGACACGGCAACTTCCACAAAATTCACTCTTGTATCTGCTTTCGCTGCATCCGCCAATTTGAGTACGACCAACAATTTTACATAAATGCTACCACATTTTCCACAGCAAAGAACTCTTAATCTCGACGAAAGAGAATAAATGCAGAAGATGGCTAACGGGATAAAATCTCTGATACACGATCTTGAGCATCGGCAGGAATCTCCCTTCCTGGAACCTGGACCTTCAGAAGATTTGCATACTCTGTAGTCGTAAACAAGTGCTCGTGCTCTGTGATGAAAGCTAGCAAGGCCTCGAATGGCATGTTTAGGAGTTCATAGTAAGTTCGGACATGATCTAGTCGTTGTTGGACACCTTCACTGTTAATTGATGGGATAGCAGCCAGGGCCTGTTCCAGCGCGATTGAATTCCGACATATCTGCTGAACGCCAAAAAGGTTGATGGATTTCATATCAGCCAAAGCCTTGATGGATGCATTTGCAGCGATGCTACAAATCCCACCAAATATGTAGTTTCGCTTCGTTCCCACAACAAAAGGTGCCATTTCCTCATCCCTGCGTGTTATCTGTGCAGTAAGTGAAATAATGAAATCATCTGGTTCTTCTGCATCTTGGTCTTCCATGTATTCCCTATTTGTCATTTCCTGCATATGGAAAATTGTCTCCAATTGCATCTCAACACGTAAAACCTTGAGGCAGTCAATTGCCAATTTTCTATACTCATCTGCAAACGATACCAGATCCCTAGAAGCAGCACTAGTTGTTCGTTGATGACGGTTCATACCACTCTCTTCTACTTCATTTGGAGACCTGAAGGTTGTCTGCCCAAGCCTTTCAATAGAGTCCGCAACATACTCCAATGAATCACTAAGGGAAGCCAGCAATA
>V300016263_L3_WHPEAkcfEAAARAA-541_1_paired_trimmed_paired_merged_contig_13553
AAGGTGGCTATTGTGGGGGTTCTGCTTCACTTTTTCTCCTCCATTTTCTCTGATAGCAGGCGGCTGTGAATCCGGTCATGCTTATCACTTCTCTTAGCTGATCAGATAACATGATGATAAATCAAGCAGTCGAGATTTTTGGTGAAAGTGTTTTACTTTTTAGATGAATGACTGAGGGAAGGGTAAAAAGTTTGAGCTCTTTTCCTGCAACAAAATGATTTTCCGGCCGGCCAATTCCGAAGAGGGGTCAGGTGAAGATGGCGATCGTGGTGGGATTAACCAACTCTGTGGCTTCCATCTTCAATCCTTAAGGTTCATCAATACACAGGCAAGCAGCCAAATAACTCGTATAGGTACCCAGACGAATATCGAGACCGAGTAATTAGGTCAATAAGTTCTGAGAATTTGAACACATTGTTAATTTGTTCATGTAATGGA
>V300016263_L3_WHPEAkcfEAAARAA-541_1_paired_trimmed_paired_merged_contig_13554
GGTTTCAGTTACTGTTGAAAACATAATTTCAGTTTTGTTATGGTGGTTTTTGGTAGCTTGTTTCTGCTTGACTTTGATGTTGATCCTTTTAGTTCTCACAAGAATTCAGTGCTTGTCGATCCGTTTGATCTTTCTCAAAGAATTTAGTAGATCTTTCTCAAAGAACTTAGTAGAAGTCTTTTAATATGAATAAATGGATTGCGTTTGTTTCCATTTGTTTTTCTATGTATCAGAATATTCTTTTTGTGGAGTGCTATCTACGCTCATTTTTACTTATCCACAACCTTGCGCTAGCACCCGC
>V300016263_L3_WHPEAkcfEAAARAA-541_1_paired_trimmed_paired_merged_contig_13555
CATATTGAGAAATTTCATTTTAGAACGTAATCTTTACTCTTTCAAAATGCTTTCACATTTCAAATTAATAAGACATATTATACGAATTGCGCTTATTTGCCAACATATTATATTATTTTTCTTTAAAATTGGGTAAGGTTTCTGGAAGGAGCAATGGAGAAATTCATACAAGCAATCCTATGATTTCTCATTCAATTTATTAAATAAAATATCTTAAGTCAAACCATTCAACTCAAGAGATATTTATGTATTTAGTTTATAAGAATTGCAGATATTAGTTCCATATGGTATGGACTATTGAGTCATCTTCATATTTGACTAATTAAGGAGTCAGGACATACATCTTACAACCATGAGGAGCAACATTTGCAGTCAGCCCAGTAAGCATTCTCCTGGAAACAAATGAGTGCGCCCATAAGTCTCTGACTGTAACAGGTGTATTTGGCGAGAGTCCAACT
>V300016263_L3_WHPEAkcfEAAARAA-541_1_paired_trimmed_paired_merged_contig_13556
CATATTGAGAAATTTCATTTTAGAATGTAATCTTTACTCTTTCAAAATGCTTTCACATTTCAAATTAATAAGACATATTATACGAATTGCGCTTATTTTCCAACATATTATATTATTCTTCTTTAAAATTGGGTAAGGTTTCTGGAAGGAGCAATGGAGAAATTCATACAAGCAATCCTATGATTTCTCATTCAATCTATTAAATAAAATATCTTAAGTCAAACCATTCAACTCAACAGATATTTATGTATTTAGCTTATAAGAATTGCAGATATTAGTTCCATATGGTATGGACTATTGAGTCATCTTCATATTTGACCAATTAAGGAGTCAGGACATACATCTTACAACCATGAGGAGCAACATTTGCAGTCAGCCCAGTAAGCATGCTCCTTGAAACAAATGAGTGCGCCCATAAGTCTCTGACTGTAATAGGTGTATTTGGCGAGAGTCCAACT
>V300016263_L3_WHPEAkcfEAAARAA-541_1_paired_trimmed_paired_merged_contig_13557
ACAGGGAGCAGTTGAAGCTTCATCCATGGCTGACCACTCCGATGACTTAGACGAACTCCTCGATAGTGCTTTGGATGACTTCCAGAATCTCAACCTCCAGAAACCCTCCCTTCAAAGGTCTCTCTTTCCCTCCTCCTCTCTATCTCCTAAGCTTCAATCTTTACTAATTACTATGCTATAATATTACAATTTCCGTGCTTGTGTTTCTCCAGAATTATCAGTTGGTACTGTGTGGTAAGTACGAACATCGCGAATCGAAATTCTGATTTCTTGGTTCCGAAGCAGTTTATAACTCTTCATAAATGTTGTCTAGAATTGTTATCTCATTCAACATTTAGTTTTCGAACCTAGAAAGCAATCAAATGATGGGTGTTTGTAATTTCCCTTTGCCCAAATTGTGCAGCAGCATTTTCAACTTATGTAGTTACGGATATAAGCAAAACCCGTGAAGAAAATTGTAGAAAAAATTCGTGAAGAAAATCGTAAAATAAGTCGGGCATAATGGATTAGATACTTGTAGTACTGGAAATGTGTGAACTTATGCCACAAACTGAGTATTTAGCTTTCTTTTACTTGTCATAGAAGTAAAGAATCTACGGAGGACAAG
>V300016263_L3_WHPEAkcfEAAARAA-541_1_paired_trimmed_paired_merged_contig_13558
TTTGTTCCACTGAGTTGTCTGAAGGGAAGAATGAATCCCTTATTGAAGGATGGGATCTTGTGGAACATCCGACTTTTCCCCCTCCACCATCACAGTCCGAGGATATTGAGCATTGGACTCGAGCCATGATCATCGATGCTAAAAGAAAATGATTTGGTGCTACAACGGGGTCTATCTGCTGCATTCTGTAAATCAAGGTAGAGACTTGAACAAAACGCAAGGCCGGCGGACCTTGACGGGATCTGTAACACTCTTGCAGTGTTTTAATTTGAAATTAACTTTATTTAGCTTGTAAATAGAAATAATCTGGTGGTTGTATATTCTTGTAAATTAACATAGATCGAGGAGTTTTACGATTATTATTAACTTTAGTAATCTCTATCCTTGAGATTAATTATGCTATAATCCTTGAAATTAGCAGCCAACAAGATGTGATCAAATGAAATCCCTGGTCAATTCTCTCTGTAAACTGAATATTATTGGACCAAAATGTGTACGAAATACAATAAAATTAGCTTAAACGGTTCTGGTAACAGTAGCTTCCCCTACGAAAAGAGTACCACCATTTTTGCGGAGTTGGTAAATTGAAAAATGCTTCTTTCACTTTTTCCTCTTCTTCGGGGGCTGAAGGGCCTCTTCCTCGTCCTCTTCTTCATCGTCCTCGGGTTCCTCCTCGTCCACAATTTCCTCCTCGTCCTTGACCTCACCTTCATCGTCGTCCTCATCGTCCTCATCATCTTCATTGTCTTCATCTCCGTCATCCTCGCCATCATTGTCATTGTCGTCGCGATTATTGCCATCTTCCTCCTCCTCTTCACCATCTTTGCCTACTTCGCCGTCTTCTCCTCCAGACCCGGCTTTGGAGTTGTTACTTTTCCCATTAGGGTTGTTCCCAGCGCCACCTCCATCTTCCGAAGATAGCTCCTCTTCAGTGTCTCCAAAGCCACCGTCATTGTTCTTCTCTTCGTCTCCATCTTCGTCCCCATCAACTGCTTCGGAGTTGGAATGTTCACTCTCATTGTCTCCGTGACTTTTCTGTCCACAAGTTGTTGAGAGCACGAAAGGATCTTGAAACGAAAGCACCACAGGATTAATGGACCACAGGAGTTCTTAAAAGGTTATATTTTGCTACCCAATACCTACAGCGAAAATGTAAATAATATGATTAATTAGCTTTTGGTTTAGTGATATTCTTCTTTTAAGAGTATAACAGTTAATGGAGTTCAATATTATCAGTTGATGGTCCCTTGCGCAACCATATGCAATATCATCATATTTTTCTCTTTGTCCACAATTTACAGACATCTGTGCCGCTCATTTATTGAAAATGATAATTAACGGATGACAGTCAACCTCCTGTGGGCAGACAAATATTTTTTATTTTTTTGTCAAACAATCGATTTTATTATATTAGATATTATATTAGTTACCGAAGGAATTTAAATCCATGCAATCATGTAAGAACTTAACACCTTTCTATCACGGTAGTAAAATATCACTTGCTGCGGGCAGGCAAAAATTAACCAAAAATGATTTGTGATGCACAAATAATCCTAATTTAGATTTTCTTTATTTTTCTTGTTTGTTTGGAAAGGGGAATTTTAACATATATTACAGGTGCCAAAGATTTTCCAAATCCAAACTGACATGACAGGTGCTGAGATAATATCTGATGAACAACAAGAAAAAATATAATTTATTTTATTTTATTTTATATTTTAA
>V300016263_L3_WHPEAkcfEAAARAA-541_1_paired_trimmed_paired_merged_contig_13559
AAGAGCCCCAGAAGGTGATATGGACATTGATGCCGAAAAGGTTCATGCGAAGCTAGCGGCGGATATAAACTTACCTGATAACATGCTTTCTACTGTTGAGGGAGATAATGTTTCCGACAATGTGGATGCATCTGAAAACCTGAAGGTAAATGATCCTGAAGTATCCAAGGATCAAAAAGTTGAGATGCCGCAGAAAGTGACAGAAATTGAAGGCACTGTCCAGGCAGCGGTGGACGATGGTTTTGCTAAAGAGACTGCCACGACTGTTTCTGTTGAAGGAGAGGTGAATTCAGC
>V300016263_L3_WHPEAkcfEAAARAA-541_1_paired_trimmed_paired_merged_contig_13560
ACACAAAATCGCTCGAGCAGAAAAATTAGCACTGCTGCTGTCGGCTGGCTGGCACTTACTACTAAAAGTCTACCCCTACTACTACATCATTAGAAGAAGAAGAAGAAGAAGAAGAAGAAATGACAGTCCAAAAGCCAAAATACCTATTTACAACTGCCTCTTCTCACCTTCAAACACCATCATCCTCCCTAATCTTCCAGTGTCTGGATCTCACCCATCATGATGCGGTTACTCACGACATTAAATCCCAAGACTGCCGGACTAACCTTCTTTCCTTTCTTCCCCTTCTTCTTGCCAACCCCTTTGGAGGACGCGCCTTCGTCCACATCCCCAACATCTGCACCG
>V300016263_L3_WHPEAkcfEAAARAA-541_1_paired_trimmed_paired_merged_contig_13561
ATATATCGACCCCAAGTAGTTCCACAGTATCAGACTAGAAATAATTCACTCCCCTCGCACTCTCCTGGTTTTTTTCTTGAGAGTTGAGAGTTAGAGAGTGAAATGAAAGCTCATATGATGGTGATTTCATCATTTATCTCTATGCAAGGAATGCGAGCTATGTTACTCCAATCTTTTCCCTTCTTCAAACAAGGGCAATCTCTGATGCTGACATTAGAAAGAGATGCCGGAAAACCCTCTTTTGGCAGGAATTCGAGACTCTCGCACATTTCAATTTGTAGGTGTTGAAGAGAAGTGAGGTGCTCAAATCCCTTTCCGTCCAAAGATTTCAGATTCGATACATATTCGATTTGGAGAGTGTGGAGAGTGGCAGGGAGCAGCTGTTCATTGAGCAACGTCTCCACCAGATCCTTGTTTCCTGAGATGTAAAATGATTGTAGGTTGGGAGGTAAACCCCCATTTGGAAGACGGTCTATCGACAAATGTTGAAGGGCGGTGAGGGTGTGCATTCGGTCCGGCAACAACTTCAAATTCTCGCAGACCAAGACTTGAAAGGAAGAGAGGTTGCGAGTGGGCAATCCCCCGTCGGGAAAAGAGACAAGATTTGGACATCCACAAATAAACAGGGAGTTGAGATGGCTGAGATTTTCATCTGCTCCTCCTTCAACGGAAAGGGATTCCAGATTCTGACAACCAACGATAGAAAGAGATGAAAGGTTGGGGAAAATGCCCAAAGGGAACGACCTCAGAGAATCACAGCTCGATTCAAGATCCAAAGACTGAAGGGAAGTCAATTTGGCC
>V300016263_L3_WHPEAkcfEAAARAA-541_1_paired_trimmed_paired_merged_contig_13562
CTTCAGAGAAGGACAATCCCAGATGCTCAGATAAGAAAGAGATGCCGGAAAACCCTCTTTTGGCAGGAATTTGAGACTCCTGCACCATCGAATTTGTAGGTGTTGAAGAGAAGTGAGGTGCTCAAGTCCCTTTCCGTCCAAAGACTTCAGATTCGATACAGAATAGATTCGGAGAGTGTGAAGAGTGGCAGGGAGCAGCTGTTCATTGAGCAACGTCTCCACCAGATCCTTGTTTCCTGAGATCCGAAATTGTCGAAGAGAGACAAGCCCTTGCAATCCCCATTCCACTGAAGGCCTCAGTCTCTCACAGTCAATGATAGATAATGATTGTAGGTTGGGAGGCAAACCCCCTTGTGCAAATGACACCACATTTGGAAGCAAGGATATCCACAATTCTTGAAGGGCGGTGAGGGT
>V300016263_L3_WHPEAkcfEAAARAA-541_1_paired_trimmed_paired_merged_contig_13563
GCTACCTGCTCTCAAAGAGCTCTACGTAGAAGGGATGGAATTAGTTACGAGTGTTGGTGTTGAATTCTATGGGGGAAATCAACCATTTCAATCTTTAGAGAAGCTAGAGTTTAGGAATATGCCAAAGTGGGAGGAATGGCTGCCGAGTCCAACTGGAGGTGAAAGTCCAGACTTTCCTCGTCTTAAGGAGCTGATTTTCGACCAATGTCCGAAGCTGAGAGGAAGCTTGCCCACTCATCTTCCTTCCCTGGAGATACTTAGGGTCCGTGGATGTGAGGTACTACATTTGCCGATGGGGACGCTGCCGTGGCTTCAGATGCTTGAAACTAATTTTAATGGCGGGACAGAGTGGTTGTTGGAAATGGTGCACAACAGCAATCGTCTTCAAAGTTTGACTTTATATCATTGTTCCTCACGCTTGTTGGTCCAAACAAATGGTCTGCCCACCACGCTGACGTCACTCCGTATACTATATTGCAAGAAATTAGAATTCCTATCACGTGAGATGATGGCCAAATTGACTTCCCTTCAGTCTTTGGGTCTAACGGAGAGCTGTGATTCTCTGAGGTCGTTCCCTTTGGGCATTTTCCCCAACCTTTCATATCTTTCTATCGTTGGTTGTCAGAATCTGGAATCCCTTTCCGTTGAAGGAGGAGCAGATGAAAATCTCAGCCATCTCAACTCCCTGGTTATTTTGTACTGTCCAAATTTTGTCTCTTTTCCCGACGGGGGATTGCCCACTCCCAACCTCACTTCCTTTGAAGTCGATGGATGCAAGAGTTTGAAGTTGTTGCCGGACCGAATGCACACCCTCACCGCCCTTCAAGAATTAACGATAGAAAGTCTTCCAAATGTGGTGTCATTTGCACAAGGGGGTTTGCCTCCCAACCTACAATCATTATCTATCTGTGACTGTGAGAGACTGAGGCCTTCAGTGGAATGGGGATTGCAAGGGCTTGTCTCTCTTCGACAATTTTGGATCGAAGCAAGCAAGGATCTGCTGGAGACGTTGCTCAATGAACAGCTGCTCCCTGCCACTCTTCACACTCTCTGGATCTCTTGGGTATGGGATCTGAAATCTTTGGACGGAAAGGGACTTGAGCACCTCACTTCTCTTCAACACCTACACATTTCATGGTGCGAGAGTCTCAAATTCCTTCCAAAAGAGGGTTTTCCGGCATCTCTTTCTTATCTGAACATCTGGGATTGTCCTTCTCTGAAGAAGAGGCATCTGAAGAAGAGGTATGAGAAGGTAGCTGGCATTCCTTGCATAGAGATAGATGGAGAAGTCAACATCTTGTGAGCTTTCATTTCACTCTCTCCAACTCTCAACTCTCAACTCTCAAGACAAAAGCCAGGAGAGTGCGAGGGGAGTGAATTATTTGTAGTCTGATACTGTGGAACTACTTGGGGGTCGATATATATGATTCTCCTGCATGACAAGAG
>V300016263_L3_WHPEAkcfEAAARAA-541_1_paired_trimmed_paired_merged_contig_13564
GTGTAAAAGAGATGCCGGTGCAAATGGGTAGACTAAAAAGTTTGAGAACATTGACTGCTTTTGTGTTGGGGAAATCTACTGGGTCAGGTGGCATTGGAGAACTGGGGCAATTGTCCAAGCTTCGAGGAAAACTATCTATCTTGAATCTGCAAAATGTCGTCAATCCTATGGATGCCTTGGGGGCCAATTTGAAGGATAAGAAAGATCTCAACGAAGTAGAGTTGGCATGGGGTCGTGAGGAAGCAGATGATTCCATAAAAGAGAGACGAGTACTTGAAAGCCTACATCCTTCTGTAAATCTGGTGAAGCTGACCATCAGATTTTATGGTGGAACCAGCTTTCCGGATTGGTTGGGAGACTCTTCCTTCTCCAACATACAAGTCATGCGTCTTAGTGATTGTAGTACTTGCTTCTCATTGCCACCAGTTGGGCGGTTACCCGCTCTAAGAGAGCTCTATATAAAAAGGATGAAAACTGTTGTGAGTATCGGTGTCGAGTTCTACGGGGGTAATGGAGCTTCTGTAAGTCAACCATTTCAATCTCTCGAGAAGCTAAAGTTCAAAGAGATGCCGGAGTGGGAGGAATGGCTGTCGAGTCCAGGTAGAGGTCAATCTATAGACTTTCCTCGTCTTGAGGAGCTCATTTTAGAGAATTGTCCGAAGCTGAGGGGAAACTTGCCTGATCATCTTCCTTCATTGAAAAAGCTTTGGGTGACCGACTGCGGGGTTCTACATGAAGGGGCTACCAGAACAAGATGGATACCGTGGTCTTTCATCGTCAACACGGTGTCCTTGCGACAATCTCTTGAAGACCTGAAGATAGTTGGATGCCCTGGTCTTTCTTCGTTACTGGAGACGGAGTCGCTGTCCTCGCTTTGGAGGCTTGATGTTCAAATTTTTAGTAGCACAGATTGCTTGCAGCCGCACTTGAGCAGTTGTCTTCGAGATTTGAATCTCGTTAACTGCGCGTCACTCTTGTCGTTCCCGAGAAATGGTCTACCCACTTCGTTGACAAATCTTTGTATAAGAAGTTGCAGGAGATTAGAATTCCTATCTCATGAGATGATGGCCAAATTGACATCCCTTCGAAATTTGTATTTGGGGGACAGCTGTCATTCGCTGAGGTCCTTCCCGCTGGGCGTTTTCCCCAAACTTTCAATTCTTCAGATCTGGTACAATAAAAATCTAGAATCCCTTGCCATTGGAGAAGGAGCTGATGACGAAAATCTCGGCATTATCGTTATTGGTAATTGTCCAAATCTGGTCTCTTTTCCCCACGGGGAATTGCCCACTCCCAAACTGGCTCATTTTAGAGTCATGGGATGCGAGAATTTGAAGTTATTGCCCGACCGAATACACACCCTCACAGCCCTTCGAGGGTTGCAGTTATACGATCTTCCAAATGTTGAGTCATTTGCAGAAGGGGGTTTGCCTCCCAACCTACAATCATTTGAAATCGGTGGTTGTGAGAAACTGAGGCCTTCAGTGGAGTACTGGGGCTTGCAACGACTTGTCTCCCTTCGAACATTTCGGATCGAGAGCAGCGAGGATCTGTTGGAGACGGTGCTCAAGGAACAGCTGCTCCCTACCACTCTTCACACTCTCCAAATCCGTGGAATGAAAAATCTGAAATCTTTGGAGGGAAAGGGACTTCAACACCTCACTTTTCTTCAAGAGCTCAAAATTAGAAGATGTGATAGTCTCGAATTCCTGCCAAAAGAGGGTTTGCCGGCATCGCTCTCGTTTCTGAGCATCATCAGGTGTTCTTCCCTGGAGACGAGGTGTCAGAAGAAGACGGGACAAGAGTGGAGC
>V300016263_L3_WHPEAkcfEAAARAA-541_1_paired_trimmed_paired_merged_contig_13565
AATCCCTTTCAGTTGAAGGAGGAGCTGATGAAAATCTCAGCCATCTAAACTCCCTGTCTATTTGGCATTGTCCAAATCTTGTCTCCTTTGCCGACGGGGGATTGCCCACTCCCAACCTCACTTCCTTGATAGTCATACACTGCAGGAATTTGAAGTTGTTACCGGACCGAATGCACACCCTCACCGCCCTTCAACATTTGTCGATAGACCGTCTTCCAAATGGGGGTTTGCCTCCCAACCTACAATCATTTAGGATCTCAGGAAACAAGGATCTGCTGGAGACGTTGCTCAATGAACAGCTGCTCCCTGCCACTCTTCACACTCTCGAAATCTATCATGTATCGAATCTGAAATCTTTGGACGGAAAGGGATTTGAGCACCTCACTTCTCTTCAACGCCTACAAATTTTAAGCTGCAAGAGTCTCGAATTCCTGCCAAAAGAGGGTTTTCCGGCATCTCTTTCTTATGTCAGCATCAGAGATTGCCCTTGTTTGAAGAAGGGAAAAGATTGGAGTAACATAGCTCGCATTCCTTGCATAGACATAGATGATGAAATCACCATATGAGCTTTCATTTCACTCTCTAACTCTCAACTCTCAAGAAAAAAAACCAGGAGAGTGCGAGGGGAGTGAATTATTTCTAGTCTGATACTGTGGAACTACTTGGGGTCGATATATATGATTCTCCTGCAGGTGCATATACAAACACCATGGTTGAAGAGAGCATGGCTTATT
>V300016263_L3_WHPEAkcfEAAARAA-541_1_paired_trimmed_paired_merged_contig_13566
CGCTAGCGCATCTTTTCGAGAGTCCAGTCATTTTCTTTCAATCCAATCGACGTCAAGAAAAAGCAGTTTTGTTTTTTTGTTGTGCCCATTGTTTTGGGCCCTTGTTTCCGGCAAAAGGCAGCGAGCAGTTGTTTTGCATTTTTTGATATTGTGGGTTGCTCTGCCTCCTCTGTCTGCTGCGGCGAGATTTGTACATGTTTATTTATTGGTGGGAAAGTTGAGAGAATAATAAGACGATGACGATGACGAAGACGAAGGGAAGGATTTCGAGAATTGGAAGCTACGCAATTGCGTCTTCCAAACGAGACGGCCACCACCAACAGCCCTGCATTACCTGCACCACTTTCAACATCCTCGCTCCAATTTACAAGCGCCTCAACCATGACGACCCCGATTGTCGGGAAAGCAATTACAGAGCCTATTGGCTGGCCAGGAATCAAAGGATATTGGATTGTTTGTTGGCTGAGAGATCCTCCATCATTTGTCTTCAGGAGTTCTGGGTCGGCAACGAAGAGCTTGTTGACATTTACGAGAAGAGACTTGGGGATGCTGGTTATATCAATCTCAAACTAGGACGAACCAACAACCGTGGCGATGGTTTGTTGACCGCAGTGCATAAAGACTACTTTAGAGTTGTAAACTATGTAGAGTTGCACTTCAATGATTGTGGTGATCGTGTTGCTCAGTTGTTACATGTGGAATTAGCCACCCCAATTTCGCAGTTTCGAAACAATGATATTCGGCAGGAAATTCTCATTGTGAACACCCACTTGTTATTTCCTCATGACTCGAGTTTGTGTTTAGTTCGACTGCATCAGGTCTACAAAATCCTTCAACATGTAGAATCTTATCAGAAAGATAACAAGCTTAATCCCATGCCGATTATACTCTGCGGTGACTGGAATGGAAGCAAAAGTGGACATGTTTACAAGTTTCTTCGGTCCCAGAGGTTTGTATCTTCTTATGATACTGCTCATCATTACACCGATGCAGATGCACATAAGTGGGTTAGCCACAGAAACCATCTGGGAAACATATGCGGCGTTGATTTTATATGGCTTCTCAATCCTAATAGATACCGTAAGCTACTAAAAACTAGTTGGAGCGAAGCAGTATTTGACATGTTCAAGTACCAACTACGAAGAGCTTCGCTGACAGAGGCCGATGCCTTTGCCTTTCTAAAGGCTGATAATCCTGGCGATTACATAACCTCTTCAGGTTTCTGTGAAGCACTTCGACAGCTTAACATGACGGGTCATTGCCATGGACTTAGCCTCGAAGAGACAAAGGATTTGTGGGTTCAAGCAGACATAGATGGGAACGGCCTTCTTGATTATATAGAATTTCAGCAGCGAATTTGGTATCCTACGGGGTCAGAGCAGAAGGATGAAAGCGGTAGCGACTGTGACAGTGATTCCAAGGGTATTCAGGAACAAACAATTGGTTTCAGTGTCAAAAACGCGGTGCTCTTCCCTCCTGAAGTGGAGAAAGGAACGTGGCCCGAAGATTACTCTCTTTCCGATCATGCACGACTCACTGTGGTTTTTTCACCAATAAGAATGCCTTGCTCTCAGATGA
>V300016263_L3_WHPEAkcfEAAARAA-541_1_paired_trimmed_paired_merged_contig_13567
TCAGGAGGGAAGAGAACCGCGTTTTTTACACTGAAACCAATTGTTTGTTCCTGAATACCCTTGGAATCACTATCACAGTCACTACCGCTTTCATCTTTCTGCTCTGACCCCGTAGGATTCCAAATTCGCTGCTGCATTGCCATTAGTAGTAGCATAAACGTCATAAAACTGTCTAATGGTGCTGAAATATAGAACAGTTTCAACTGCCAAGTTTTCTAAACCAAATTTGCCGTGTGAAAATCCACATAGGCGAACAATCTAAGCCCACTGACAACCGGAAAGCAAAATCATTTTCCTACATAAAAGCTTAAACTCCCTGTACTACTAATCAATCTCTGCGGTGTATAGAGAACTAATAACAATGAGAAATAGTTGGTGAAATAACTTACCTGAAATTCTATGTAATCAAGAAAACCATTTCCATCTATGTCTGCTTGAACCCACAAATCCTTTGCCTCGTCGTGGCTAAGTCCATGGCAATGACCTGTCATGTTAAGCTGCATGACATAGAAAGAAACCAATTGGAATATTTACTAGCAGGCAAAGGTTCTATTCAGAACAAGAGTATACAGATTAGGAGAAAATATCAGTTTTAATTGATATCGTACCAGTCGAAGTGCTTCACAGAAACCTGA
>V300016263_L3_WHPEAkcfEAAARAA-541_1_paired_trimmed_paired_merged_contig_13568
TCAGGAGGGAAGAGAACCGCGTTTTTTACACTGAAACCAATTGTTTGTTCCTGAATACCCTTGGAATCACTATCACAGTCACTACCGCTTTCATCTTTCTGCTCTGACCCCGTAGGATTCCAAATTCGCTGCTGAAATTCTATGTAATCAAGAAAACCATTTCCATCTATGTCTGCTTGAACCCACAAATCCTTTGCCTCGTCGTGGCTAAGTCCATGGCAATGACCTGTCATGTTAAGCAGTCGAAGTGCTTCACAGAAACCTGAATAGGTAATGTAATCAACAGGATTATCAGCCTTTAGAAAAGCAAAGGCATCATCTGCTGTCAGCGAAGCTCTTCGTAGTAGATACTTGAACATTCCAAATACTGCTTCAGTCCAACTAGTTTTTAGTAGCTTACGATATCTATTAGGATTGAGAAGCCATATAAAATCAACGCCGCATATGTTTCCCCTATGGTTTCTGTGGCTAACCCACTTGTGTGCATCTGCATCGGTATAATGATGAGCAGTATCATAAGAAGATACAAACCCCTGGGACCGAAGAAACTCGTAAACATGTCCACGTTTGCTTCCATTCCAGTCACCGCAGAGTATAATCGGCATGGGATTAAGCTTGTTCTCTTTCTGATAAGATTCTAAATGTTGTAAGATTTTGTAGACCTGATGCAATCGAACTATACACAAACTCGAGTCATGAGGAAATAACAAGTGGGTGTTCACAATGAGAATTTCTTGCCGAATGTCATTGTTTCGGAACTGCAAAATTGGGGTAGCTAATTCCACATGTATCAACTGAGCAACACGATCACCATAATCATTGAAGTGCAACTCTTCATAGTTTACAACTCTAAAGTAGTCCTTATGCACCGCGGTCAGCAAACCATCGCCACGGTTGTTGGTTCGTCCTAGTTTGAGATTGATATAACCAGCATCTCCAAGTCTCTTCTCGTAAATGTTCACAAGCTCTTCGTTTCCGACCCAGAACTCCTGAAGACAAATGATTGAAGATCTCTCGGCCAACAAACAATCCAGTATCCTTTGGTTCCTGGCCAGCCAATACGCTCTGTGATCGCTTTCTCGACTATCAGGATCGTCATGGTTGAGGCGCTTGTAAATTGGAGCGAGGATGTTGAAGGTGGTGCAGGTAATGCATGGCTGTTGGTGGTGGCCGTCTAGTTTGGAAGACGCAATTGCATAGCTTCCAATTCTCGAAATCCTTCCCTTCGTCTTCGTCATCGTATTATTATTCTCTCAACTTTCTCACCAATAAATAAACACACGACGATTTCACCGCCGCCACCGCAGCAGCAAGAGGAGGCAAACAACTGCCCGCCTGCCCTTCGCCGGAAACCGAAGCCAAAAACAATGGCGAACAAAAGGATAGAATGAATGATCACCGGGCTCTCGAAAAGATGCGCTAGCTTTCGGGGACGATGAGGAGAAGGATGAGGAGGGAAAAGTTAACGGAATATGACAGGTAGTGGAGGAGTGATCCTCGGGCTCAACGACCACCACCACAACCACCTTGGATTACTTGTCGTGGGTTGTGCTTAAGGGACAACCTCATATATGTTGTCTTCATGAAAGCGTCAGTTATGTAGTGCCAAAAAAAAATGCATGTATCTTTTGGGAGGATTTGATTTCCACCCTCCAAAAATAAATACCTTTGCGCGCATTATTCGCGGTTTGCAATTTGGCCCTCAATGGATTCCCAAAAGGTTCTTTCTTTTTGCTTGTAAC
>V300016263_L3_WHPEAkcfEAAARAA-541_1_paired_trimmed_paired_merged_contig_13569
CCATCACAATCTGTCGGGCCAAATCCGTCATGTGCTGAAAGACAAGAAGAATCTACTGTCACCCTTTCATTAGGAGCACTTTCGGAAGATGAAGGATTCTCTGTTGTCTCTCTAGAAAGAGAAGCTATATATTTTCCAAGTAACATAAATTCAGCATGCTTAGTTTCTTCTTGATCCCCTTCAGGAGTTGAAAATCCCTTATCCTCTAAAGGATTAGAATGAAGCATCTTATCACGCATTTCCTTTTGGATGGAGATGTACATATCATCTTCCATTGTCTCAAATGTATATAAAGTATTTTCCCTTTCATCATTTGATTCACGTTGCACTTGGATATTCCTTAATTCATGGAACCAGCCCTTGAGAAAATCTATAAGCGCGTCAACATCCCTAGGTTGTCCATGACAGGCAAATTCGGTGACTGCATTCTGAACCAAATGTCTACAAGGATCAGATGGCACCAGTTGTGGTCCTGAACCACTTGATAAAGTGCTTAATCCGGATTGATCATTCACCTCTTTTGTGGTAATAGAGATGTGCTCCT
>V300016263_L3_WHPEAkcfEAAARAA-541_1_paired_trimmed_paired_merged_contig_13570
GTTTATGGCCAGTGTTAATTCCACTGTGGACGAGGGTTCAAAATCGGAGCAAGAGGTTTGTGAACTTAATGTTGAAGATGATTTGGAAGAGTCTGAACAAGTTGTTTGCTCTCTTTGTCATGATCCCAGTTCCAGAAATCCGATATCCTACTTGGTTTTACTTCAGAAATCTAGACTTTTGAGTTTCATAGAAAGAGGTCCCTTGTCATGGGAGCAACCACGTTGGATAGACAAGGAGCACATCTCTATTACCACAAA
>V300016263_L3_WHPEAkcfEAAARAA-541_1_paired_trimmed_paired_merged_contig_13571
GCTTCGCAACTATTAAGAGACGTAGCCAGGTTTCCCCGTTCTCAGCAATTGTGAAAATCGATTTAAATCTGCAGTCACCAATCAACGATGAATCGATCAACTATATACGATCAAGAGATATCCCATGTTATTATGACCATAAGTCCGAATGCATCATACAACAGGTAACACGTGAAATGTCAATTAGTGACCTCAACAAGTTAAACACATTCATCCCAGAACCCAGGATTTCATTTCAAGATCAGCAACGAGAAGAGTTCAGTCAACCACTCTACAATTCGGCAGAGTGATTCTGGAAATACACAAGTATCCCAACAAAAGGATAAATCCTAAAACAATCCAATTTGTCTCTAATATAATGACTCCTAACATCATACACTGATCCCCGCTCTCTCACCGTTTAATCCATGATACAGGAACAATGGAATCTATATCTGATGAAGAATGGGCCTAGAATCGACTCGGCAAGAAGTGATCTGTGAACTTGGCACTGTCTAGTCAGTTGAAGTTTCAATGACTGAAGTAAACCATTACATTCATCATCAAAAACTTTTAACAAACTAGAACGAATACCTGATTCACAGGGAAATCAAATAGACAAAGACCAACAAGCAACAGTGAACGTAATTAAAATGCTTAAACATATACCAAAATTTTCAAAATAAA
>V300016263_L3_WHPEAkcfEAAARAA-541_1_paired_trimmed_paired_merged_contig_13572
CCTTTGTAGTATAAAATCTGCTCGTAACAGTTAATGTCGTTATGTAACTTCACGCATTTTAGAGTTTTGGGAGCTTATGACGTTGGCAGGTGTCTTAACAAGACTACCCTTTGCATTTCCAGCAGCTTGTCCAGCGGGATTCCTAGCATTTGCTGTCTCAGTTGCTACTATGGACTTCTTTATCACAGCAAGACGCTCCTTGTGGATATCATTTGTAAGTGGTTTTTTGAAGCCTTTAATCTCATCACCACCGAACCCAGGCAGAGTTATATTCCAATTCTTTTCAATATGTAGAAGTATGTCTTTTGCTTCTAATTGAGTTGATTTTCTATGCTTGGCTAGTGAGCAACTAAATGTTGTAATAGAATCAACAAATTCATCCGCAATGTCCATGAGAATTTCTTCAACTTCTGGATGGATCAATCTGGTTGACTAGCTCACGGATGCTTCTTTTACCAAGAATTCTATTACAAGATTCATCTGTTTCTGGACTAAGAGTTTTATTTTGGGCCCCTGATTGGACTGTGTTAGGCTGTGCAGCTACAAGAGCGGAAGACTTGGGATTGACAGGGCCCTGCACCCTTGTGATCTGTTGCTGACGAGGCGTGGTTTGTGGGACCCTTGATTGCTGAACTTGTTGTGCAGATGATGTAGGCTGTTGCTGTGAAGCTGAAGGCAGGGGTTGGTGCGGTGAAGCAGAAGTCAGGGAATGGTGCTGCTGCTGTGAAGCAGAAGGCAGGGGATGGTGCTGCTGCTGGGGAGCTGAAGGCATTGGATGGTGCTGTAGCTGCGAAGCTGTAGGATGGGGATGAGACTGTTGCTGTTGCTGCGGAAGATGTGATCTTTGCTGCATGGATGGCGAGTTCATCTGCTGCCTATATGAAGGGGATGGGATAGGAGGCTTCCCTTGTGGCCCAGATGACAACCATGGCTGAGTATGAGGCTGCAAACCTTGAGATGCATTTGGTGATGAACTAGCAGATCCAACTGATGAAACTCGTAAAAGGCTGTGCCCTTGGAAATTTTGGGAAGATGGGGACTGATTACTCGCAGTAGATGGTGGTCTAAGAGAGGATTGAACTGGTCTCTGTGGATGGTGTGCCGGAATCCCAGTTGGCCGCATTTGAGAACTAGAACCGAGTGAACCCATCATCCCTATTCCCTGCATTCCTTGCATTGATGGTCTCACCTGGGAAGGACTGGAATTGGATACAGGTTCGGGCACAGAGACGCCGCCACGGCCCATCCCACCAAAATGATGCCCATAGGAAGACGAATAAGGCGTGGGTTGAGGAGTAGAAGGGCCGGTGTGATGCGCAGAAACACCAATGGCAATGCCGCCCCTCGGCGGGGGAGGCTGAGAGGGTGAAGGCGGCGGAGGAGGCCCAGACGAAGCGGAAGAAGAAGGCGAAGGATACTGGTGGAAGTGGGACTGCTGCTGCCAAGGAGGACGAGTCAATGTGGAGGGAGGCCTGGGCTGCGAAGGGGGTGGAAGGGACTGGGGGGGCGGTTGTGGTTGATGTAGTGGTTGTGGGGGCAATGGGGTTGAGGGTTTAGGGTTAGGGTTTGGGGAAGGGGGGCTTGGGGTGGAGGTTGGAGTGGTTGTTAAGGAGGAGGACGACGGTGGCTGAGGCTGAGGTGGAGGCTGGGGTTGGGCGGTTTGGGGTGGTTCAATGGATGGTTGGGACGTGGAGGGAGTTGGAGT
>V300016263_L3_WHPEAkcfEAAARAA-541_1_paired_trimmed_paired_merged_contig_13573
CTTGGATATGATAGGATTGTTCTCTTTCAATTTGGGCTCGGTGAAAATGCGTACTATGTTATATTGGAGCTTTATGCCCAGGGAAATGTTATTCTCGCAGATTCGGATTTTATGGTCATGACCCTTCTTCGCTCCCATAGGGATGACGATAAGGGGGTTGCAATCATGTCACGTCATCGTTATCCAATTGAAATATGTCGAGTTTTTGAGCGAACAACTGCTGAAAAGTTACAGGAAGCTCTTACCTTGTCCAAGGAACCAGATAACAATGAACCCGTTAAGGATCATGAAGGTGGAAATAATGTGCCTGATGCACCAAAAGAGAAAAAGGGTAAAAGTAAAGGTGGGAAGCCTGCTGAGTCAAGTAAAAGTAGCGGTGATACTAAAGCCAAACAGGCCACCTTGAAGAATGTTCTTGGGGATGCGTTGGGCTATGGACCTGCGCTATCTGAGCATATTATATTAGATGCTGGCCTCATTCCAAATACAAAAGTTTCTAAAGAGAACAAGTTAGACGATAATGCAATTCAGCTTTTGGTTGAAGCTGTTGCGAAGTTTGAGGATTGGCTGCATGATGTCATTTCAGGTGATAAAATTCCTGAAGGGTACATTTTAATGCAGAAGAATTCAGGGAAAAGTGGTCCCCCATCTGAACCAGGGAGTTCTGTCCAGATATATGATGAATTCTGCCCCATATTATTGAACCAATTCAAATCGAGGGAGCATGTGGAGTTTGAAACATTTGATGCTTCTTTGGATGAGTTCTATAGCAAAATTGAGAGTCAAAGGGCAGAACAACAGCAAAAGGCAAAAGAGAGCTCTGCCACCCAGAAGCTTAATAAAATACGTGTTGATCAGGAAAATCGTGTTCACATGCTAAGGAAAGAAGTTGATCAGTGTGTTAAAATGGCGGAATTGATAGAATATAATTTAGATGATGTGGATGCTGCTATAGTAGCTGTTCGTGTAGCTTTAGCAAAGGGCACAAGTTGGGAGGATATTGCTAGAATGGTGAAGGAGGAGAAGAAATATGGAAACCCTGTTGCTAGCCTCATTGACAAGCTTCAGCTTGAAAAGAATTGCATGACATTGCTGCTGAGCAACAATCTTGATGAAATGGATGATGATGAGAAGACTCTCCCTGCAGATAAGGTGGAAGTTGATTTAGCACTTTCAGCACATGCCAATGCTCGGCGGTGGTATGAACTAAAGAAAAAACAGGAGAGCAAACAGGAGAAGACTGTAACAGCACATGAAAAAGCATTTAAGGCGGCGGAGAAAAAGACTCGTCTCCAGCTGTCACAGGAAAAAGCTGTTGCTAGCATTTCACATATGCGCAAGGTTCACTGGTTTGAGAAATTTAACTGGTTCATCAGCAGTGAGAACTATTTGATTATCAGTGGACGTGATGCTCAACAAAACGAGATGATAGTCAAGCGCTATATGTCAAAAGGAGATCTGTATGTCCATGCGGAGTTGCATGGGGCTTCCAGCACCGTGATAAAGAACCATAGGCCTGATCAACCAGTGCCTCCACTTACATTAAACCAAGCAGGGTGCTTCACAGTTTGCCACAGCGCAGCATGGGATTCAAAGATTGTCACTAGTGCGTGGTGGGTTCATCCTCACCAGGTCAGTAAAACTGCTCCTACTGGGGAGTATCTGACAGTTGGAAGTTTTATGATTCGTGGGAAAAAGAATTTTCTTCCTCCACACCCTCTAATTATGGGCTTTGGGTTGTTATTTCGCTTGGACGAGAGCTCATTGGGCTCCCATCTGAATGAGAGGAGGGTAAGAGGTGAGGAGGAAGGGACGAATGATGTTGATGAAAATGGACCTCTAGAAGAGGTATCTGATTCTGAGTCAGAGAATGAAACCATAGAGGAAAAACTTGCAGAAGAACCAAAACCCGCTCCTGATTCATCTATACATATTGATAAACCAGATCTGAAAGACCCATCTGGGAATGGCTTACTTACAAGCAATGCTGAAGCAAAAGACTCAGCTGAAATTCCCATGAAAGAAAAGAAGACCTTTAGTGATGCTGATATTTCTGTAAATGGTGTTTCATCTGTCACCCCAGAACTTGAGGATCTCATTGATAGAGCTCTTGGGCTTGGATCTACAGCTATGTCTGCTAAAAAATATCAGATTGACACTTCTCCAGTTGATTTGGTAGCGGAACCTAATGTTGAGGAGAATAAGGCTACAGGAAGAGAGAAACCTCATATTTCAAAAGCTGAAAGAAGAAAGCTCAAGAAAGGCCAGACTGGTAGTGCTCATGAAGAACAAGCTGATCTGCAAAACGAAAAATTGAAGCAACATGAGATAAGAAGCCTAGTGGTGGAAAAACCAGCCAATCAAAACAACACAATATTTCTGCCAGACAGACCGAAAATGAAGTTCATGATAAGAAGCCAAGTAGTGGAAAAGCCAGCCGTGGACAAAAGGGTAAACTCAAGAAGATGAAAGAGAAGTATGCTGATCAGGATGAGGAAGAAAGAAGGATCCGTATGGCTTTGCTAGCTTCTGCTGGAAGAGTACAGAAGAGTGGAGAGTCCCAAAATGAAAATTCAGCTCTGGCTGAAGATAAGAAACTGAGTCCTGTCGATGCTCCAAAAATATGTTATAAATGTAAAAAGGTAGGTCATCTGTCCCGGGATTGTCCTGAACATCAAGATGGTACGTTACATAGTCATGCAAATGGTGGAGTTGAAGATGACCCTCCTGTGGGTTTGGATAAATCTACTTCTGAAGTTGACAAGGTGACAATGGAGGAGGATGATATTCATGAGATAGGTGAAGAGGAGAAGGAGAAATTAAACGATGTTGATTACTTGACGGGCAATCCACTGCCCAGTGATATTCTCTTATATGCGGTGCCTGTCTGTGGTCCTTATAGCTCCGTCCAGTCTTATAAATATCATGTGAAGATAGTTCCTGGCTCTGTGAAGAGGGGGAAAGCTGCGAAAACTGCCATGAATTTGTTTAGCCACAGGCCGGAAGCAACGGTTAGAGAGAAAGAGTTGATGAAAGCATG
>V300016263_L3_WHPEAkcfEAAARAA-541_1_paired_trimmed_paired_merged_contig_13574
CCGCCCAAGTCAGTTAACAGTCACTGACCAACTCCCTCCAACTGCAGTCCACCGTAACCGAACTTCACTCACCGTTTGACTTTTGTGGCCCGGTCGGTTTTTTCCGCAGCCAATACCTAAAGTAAGCCCGGGTGCGCACTGCGCATGGCCTCCGTACGCTCCCCGACCCGTCTTTCCCTCTCACTCGGCACGACTCTCTCCTCATCGCGTACATCTCGCGCGCCGGCGATAATCTCACTCCGATCGGCACCAAGATCTCTATCCCTCTCGGTTAAACCCGTTCGCTCGAATTTCAAGAACCCAATTTCCGCATCATCGGCATCATCGGCGGCAGCGGAGATGGCGTGGCGGTGCGTCTGGCGAAGTACACCGCCGACCTGTCGGCCAAGTTTGTGAAGGAGAGGGGAGCTTTCACCGTCGCTTTGTCCGGCGGCTCTCTCATTTACGCGCTCAGGAAATTAACGGAAGCTCCATATAAGGATACAGTGGAGTGGGGGAGATGGCATGTGTTCTGGGTGGATGAGAGAGTGGTGAAAAAGGATCACCCCGACAGTAACTATAAACTTGCCCTTGATGTTTTACTCTCTAAGGTACCGA
>V300016263_L3_WHPEAkcfEAAARAA-541_1_paired_trimmed_paired_merged_contig_13575
TGAATTGTTCAGTCGTTCAATGAGTGGTAGCAGTAATAGTACTGTTAGACCACCAGCAGAAGACGCTTGGCTTCACACTTACAAGTCCTTACTTCCTCAATGGAAATCCATCTCTCACTCCCACCAGTCAATAATCCCAATTTCGATATCCAGAGTTAACCAATTCGATGCGGGAAGGCTGGACATTGAAATGTCAGCCATGTTGAAAGAACAGTTGGTTAAGGTCTTCTCCTTAATGAAGCCAGGAATGCTATTTCAATATGAAGCAGAACTTGATGCTTTCCTCGAGTTTCTTATCTGGCGGTTCTCAATTTGGGTAGATAAACCTACTCCAGGAATCGCTCTCATGAATCTGAGGTATAGAGACGAGCGTGCTATGGAATCAAGAGGAAAAGTCAGAACGGGTTTGGAAGGACCTGGACTTACAGTTGCACAGAAGCTTTGGTATTGTGTTGCTACTGTTGGTGGTCAATACATATGGGCACGTGTGCAATCATTTTCTGCTTTCCGTAGGTGGGGTGATTCTGAACAGAGGTCAGTGGCACGAGGAGCATGGATTCTGATACAACGTATAGAAGGACTTTACAAAGCTGCCTCATTTGGCAACCTGCTTTTATTTCTTTACACAGGAAGGTATAGGAATCTAATTGAAAGAGTTTTAAGAGCTAGGCTGGTCTATGGAAGCCCTAATATGAACAGAGCAGTTAGCTTTGAGTACATGAACCGCCAGTTAGTATGGAATGAATTCTCGGAGATGTTATTGCTACTACTTCCTCTTCTAAACTCATCCTCTATGAAAAAACTTCTAAGTCCATTTTCCAAAGATAAATCATCGAGTTCAAAGGAGGATGACCTTACTTGCCCCATTTGCCAGTCCAGTCCAACCGTTCCCTTTCTCGCTCTTCCATGCGAGCACAGATACTGTTATTACTGCCTTAGGACGCGGTGTGCTGCAGTCCCAGCTTTCCGATGTTCCAGATGCAATGAGCCGGTGGTCGCAATGCAGCGGCATGTTAGCGAGCCAAAGCAATGATTGATTACAGTGGAGAAGCAAAGCAGTTTATAGTATAAGCACAAGTGTATAAACTAATGCTTGAAAGTAGCATTACTTTATTTTCCTCCTCCTAAGAAAAACCTTTTAATTGAGGGGAAAATAACATATGAAATTTAGAAATCATGCTCCTTTTAGAATCATTCATTCATCTATTGAGTAGAGAGAGCTTCATTCTTTTGCCTTTTTGATCTCTCTATGCCCTTGTCCGTTATACCTTTTGTGTGAATTTGATCTGCTTTGGAACTAACTCAATTAAGAAAATTTGTTAATTAATTAATATAAGTTTGTAAAAATTTCTCACATTAAAAAAAAAAAAAGACATCGTATGAGTTAATAACGTCGGTT
>V300016263_L3_WHPEAkcfEAAARAA-541_1_paired_trimmed_paired_merged_contig_13576
ATTCGTGACTTTTATAAACCCAATTGCATATGAAATTATATTACATATTTTATGGAATAGCATTAAGTTTCAAAGCAGATAAATTATATACAAAAAGGTACAACAGACAAGGGCGTACAAGGATCAAAAGGGTAAAGAATGAAGCTCTCTCTAATCAATAGATGAATCAATGATTCTAAAAGGAACATGATTTCTAAATTTCATATTGATTTTCCCCCCAATTCATAGGTTTTTCTTAGGAGGAGGAAAATAAAGCAATGCTACTTTCAAGCATTATTTTGTACCCTTGTACTTATTAAGTGCTTTGCTTCTCCATTGTAACGAATCATTGCTTTGGCTCGCTAACATGTCGCTGCATTGCGACCACGGGCTCATTGCATCTGGAACATCTGAAAGCTGGGACAGCAGCACACCGCGTCCTAAGGCAGTAATAACAGTATCTGTGCTCACATGGAAGAGCGAGAAATGGAACGGTTGGACTGGCCTGGCAAATGGGGCAAGTAAGGTCATCCTCTTTTGAACTTGATGATTTATCTTTGGAAAATGGACTAAGAAGTTTTTTCATAGAGGATGAGTTTAGAAGAGGAAGAAGTAACAATAACATCTCCGAGAATTCATTCCATACTAACTGGCGGTTCATGTATTCAAAGCTAACTGCTCTATTCATATTAGGGCTCCCATAGACCAGCCTAGCTCTTAAAGCTCTTTCAATTAGATTCCTATACCTTCCTGTGTAAAGAAATAAAAGCAAGTTGCCAAATGAGGCAGCTTTGTAAAGTCCTTCTATACGTTGTATCAGAATCCATGCTCCTCGTGCCACTGACCTCTGTTCAGAATCGCCCCACCTACGGAAAGCAGAAAATGATTGCAAACGAGCCCATATGTATTGACCACCAACAGTAGCAACACAATACCAAAGCTTCTGCGCAACTGTAAGTCCAGGTCCTTCCA
>V300016263_L3_WHPEAkcfEAAARAA-541_1_paired_trimmed_paired_merged_contig_13577
GATAAATTGGCCGAGACAGAACAGTTTATTGGCCAATTGGTAAGATGGTCACACCTGACCAATTGGCTGAGACATAACAGTGTCTTGGCCAGTGTCTCAGCCAATTGATCAGGCGGTCCCCCTTCCTCGGCGTCAGGCAAAAGTGACCGCATGACCAATTGGCCAAAGTGACCACTGGATAATTGCCCGAGGTGGTAACAGGAACGCTGTCGTATTCAACTGACTTAATTCACGTATGCGTACGATTTTTGTTTCAATTTTTTGATATCATTATTTGGAGGCCTTAATTTTGAATTTTCGGAGATGCACAAAACCAATGTGGTG
>V300016263_L3_WHPEAkcfEAAARAA-541_1_paired_trimmed_paired_merged_contig_13578
GATGTCATTGTTTTAGTAATTTGCATTGTCTTTAATGCGTGCTCACCTGAAAATCCCACTCACCCTCTCCCGCACTTTTAATTCTTTTGCGTGTTCATCACAGTTTCTATTCTTTTGCTATCCAAAGTTCCGTCTTCCATCTTTTGTTTTTCCCTTATATCTGTCACTACTGCTGATAATTAAATGTTTTTCTTCAAGTTATCAGCTATGCATGTCTGCAGCATGAGCTGCTGGTCTGAACAATAAACTGAGTTTCAACTCTGACTTCGAGATCATTTCTGCGCAGACTTAGGTATTCAAGACATTGAAGTTGAAATTGAAGACCAAAAGCGCTGGCGCGAGCAAGAAAGCTGCGAAGGATCCGAACAAGCCTAAGAGGCCTGCAAGCGCCTTCTTCGTTTTCATGGAGGATTTCAGAGTGAAATACAAGAAGGATCATCCTAATAACAAATCCGTCGCCGCTGTCGGTAAAGCTGGTGGTGATAAATGGAAATCGCTTTCAGAGGCTGAGAAAGCTCCCTACATTGCCAAAGCAGAG
>V300016263_L3_WHPEAkcfEAAARAA-541_1_paired_trimmed_paired_merged_contig_13579
GACGGGAGTAACCGTCCTTTCTTTTCTCTCCTCATATACCGATGATATACGAAGGAATCTTTCGAGTCAGACGCACTGAACTGAACATTGACGCTGCTTTTTTGTAATCTAGTTCCTTGTTCCTCCCCTCGGTCAATCCACTCCATTTTCTTTCCCCACTCAATATATTTCTGATTTTCTGGCCTTTTGATCTCTCTCTCTCTCTCTCTCTCTCATCAAATCGAATCAAATCATCCATGGCGTTCCGGAGGCAGCTCTTGAACAAAGCTTTAGGAGGAAGGGGAGAAGCTAAGGCCAAGATTGCTGACTACCACCATTGTTATCGCAGGCCATCTCTCTTTACTACTACGGCTCCTTGTTCTTCTGCTGCTACTGGTGTTGGTACACCGTTGCTGCCACCTTTTGATTACGAGCCTCGGCCTTACAATGGACCTCGAGCCGATCAAGTATTCCAGAAGCGAAAAAAGTTTCTGGGTCCTTCTCTTTTCCATTATTATCAGAACCCTCTCAATATTGTTGAAGGGAAGATGCAATATTTGTTCGACGAGAATGGCAGGCGGTATCTTGACGCTTTTGCCGGGATAGTAACCGTTTCTTGTGGACATTGCCATCCAGATGTTTTGAATGCTATCATAGAACAGAGCAAGCTTCTGCAGCATGCCACAACCATTTACTTACACCACGCAATAGCTGATTTTGCTGAGGCATTAGCTTCCAAAATGCCTGGAAATTTAAAGGTTGTTTACTTTGTGAATTCTGGGACAGAAGCAAATGAATTAGCAATGCTGATGGCTCGTCTATACAGTGGTAGTCTCGGTATGATTTCGTTGAGAAATGCATATCATGGGGGAAGTTCTAATACAATTGGTTTGACGGCTTTGAACACATGGAAGTATCCAATTCCACAGGGTGAAATTCATCACGTTGTAAATCCAGATCCTTACCATGGGATCTTTGGATCTGATGCCAAAAGTTATGCTAAAGATGTACAAGATCACATTGACTATGGAACTTCAGGAAAAGTTGCTGGGTTTATATCTGAAACAATACAGGGAGTTGGAGGAGCAGTTGA
>V300016263_L3_WHPEAkcfEAAARAA-541_1_paired_trimmed_paired_merged_contig_13580
CAGGCAAGCTTTGCATCCCTCAAGGAGTTTTCAACCGGTGTTCTAAGCCTGTCAAGCAGATCTGAGCACAACTCCTCAAACTTCGCCCTTGTAAGGGTTGTCTCAATGTGCTTTGGCCCATCGGCAGTTGCAGTAATGAAGGGCAGACTAATGTTAGCCTGAGTCAAAGATGACAACTCCATCTTGGCTTTCTCCGCTGTCTCTGTCAGCCTCTGAAGAGCCTGTTTGTCCTTCAACAGGTCTATTCCTTCATTTCTTTTGAAGTCTTCAGCAAGCCAGTCAACAACCCTCTTATCGAAATCATCGCCACCCAAATGTGTATCTCCTGAAGTAGATAGCACTTCAAACACACCATCACCAACCTCAAGTACTGAGACATCAAAAGTACCACCTCCAAGGTCAAATACCAAGATAGTTTCATTGTTTTTCCTGTCAAACCCATATGCTAAAGAAGCGGCAGTAGGCTCATTAATAATCCTAAGAACTTCTAAACCAGCAATACGGCCGGCATCTTTTGTAGCAGTTCTTTGAGAGTCATTGAAGTAAGCAGGCACAGTGACCACTGCTTTGGT
>V300016263_L3_WHPEAkcfEAAARAA-541_1_paired_trimmed_paired_merged_contig_13581
ATCAAATTTACAAATCATCAGAAGTAAAATTACTGGAAAAACGGAGACAGTTCATTGATAATTTTATATGATCATACGTAACAAAACACAACAGGCAACTGAGGAACACTACAATTAATAAGAGGAGAAATTAAAGCCGGTGAAAATCGTGTTACAAATCTTCATTCAGTACCAAGTTCTGCAGGTAGTGAAATTAATTACATCAAAATATGTGGCATGAACTGATCTTCCGTAAACGAATAACTATTCAAGTAGCTGCTTCCGAATAATGATTGGTCGACCACATTGTCGAAGGCACTTGGGTGATAAGCTTCCTCTACTCCTCCACCATCAGCAAACATAAAATCCCTGTAGAAACTTGGATTTCGAGGTTCCTCTTCTTGGGTTTCAGAAAGCCAATATTGCTCTAATAAACTTGGATCCCAAGCTTTCTCTTCTACGGTTCCATCTTCAGCAGTCCCAGATGATGCTGGCAAAGGCAGTTCTCGGGTTTCAGGAATAAACTCCCCTGACATATTAGTATACAAAGCTTGATCTTCCACTCCTCCATCGGCAACGACGGATGAAACCAGTAGTTGCACATCTTTCCTTTCTTTATCCAATAACAATTCCTCTGAGGCAGAAGCTGTTGGAAAAGGCGCTTCTACTGCTCCATCGGTCGGCTCTTTAGCCAACACGTCGTCTAATTCGTCAGCAGTGATGGTGAATCTCGGATCATTATCATCATAACCATAATCAACATAATCACCGACCATAAACTCATTGTTCTCTTGATCAGAAAGCACAAAATTACTAGTTAGACAAGAATTGTCTTGTCGTCCTTCCTCGTCAAAAACATTGATCGCATGCATGTCTTGTTCGATCTCTTCGTTAGCCCGCTTCTTCTTCATCTTCGGCACTTCATCATCTTGTGAATATGAAGTCGAACACTTCCTCTTGTTAATGCCAGACGTGTTCCTCAACCGACAAAGCACAAAATCGAAGTCGTAACTTGTATGGCTGTTGCGCTTCCTTGGAGATGCAAAGAGACTGTATTCGTCTAGTTTCCACCCGCCGTGGTCCTCGGAGCCTTCATTCTTGTACCAGAAGGTTCTCCTTAGTCCGATACAGGTAGAATTACCCTCAGTCCCTTCAATCCAAGCGGGCACCGACTTGCCTTCCCAAGTACCTCCGAGCCCCATCATACGATCAACATTGGAACCCATGGGGGTTTTCTTCTTGAGCTCAGAGAAGAAGTACATGGCGGGTTGATCAGTAGCGCCAAGTTGAAGTGCCGCTCCTCCCCCAAAAGCTTCCCAAATCTGAGAGGGTTGGAATTTGTTGCCGAAGAGGTTGCACTTGTGCATGAAGGTGCTGTGAGGAGGCGGGGGCAGTAGCCGCTGTGTCTTCACCAAAAAGTAGTGGAGAAAGCCACCGACGAGTTCTTGATCGGTGGGTTTGAAGCGCAAACCGGGCCGGGCAAGGGAATGGTTCTCCATTAACACCACAACGCAGAAGAAGATGATTCGAGTCGGGCAGTGAAGTAGGTTTGTGCTGTGGTTTTTGATGTGACGATTAGAGAGGGCGTTGTTTGGGTATTTATAGAATGCAATCTCCTGAAGCTATTAGGATTTACTGAATTTGAATTCAGAATTTTAGGGAGAGATAGAGAGAGGGAGAGGGGGAGTGGCAGTGTAGTTGCTTGGAGGGTAAGTAAGAAATTAGAAACCCTAACTTTAAGTTGTCCTGATTGTATTAGGAAATACAGAAAGAAACCCAATTTTAGTAGGATTCTCTTCATTTATGTTAAGTTTAATAGCCGTTAATTCATTTTAATTAACCACGTGCTTAATTGATTTTAATTTAAATTTCTTCAAATTTTTTCGTTAGTTTTTTTAATTCTAAAAAATTGTATATGCTCGTTCTGTTTTCTTTTTTATATTATTCGCTTATACATTTTTCTTTTTTCATTAAAGGGAGAGATTATGGAGAATTTTACTCTGCTCGTGGCCACAGTCAAGTAGATTCATCGGCTTGGAGCATTGAACCCGGGGGCCTCTCATTTTTTGTTTATTAGAGAGCCGTAGTCCGCATCCTTACCACTGGGCCACTTGCTGTGGTTTATTATTAAGAAATTTCAATTTTGGTATGTACCAAACTCAAACTCCAACTTTCTTTTTCACTGCGCACCTTGCCGCGCCAATTTCTCTAGCAACCGGCATTGTGCCATAGGTCCCGCCACAACAATGACTACGGAACTGGAAGTTGGAAAGCCGGGCTGGGTCGGAGATCAGGTATTAACTTAATCTCTATATGTAATTTGGATTGGGTTGTGACTAGTCAGTTGTATGCATGTAAAATGTTTGATAAAATGCCGTCCTCTCCAACTTAGTGGTTGGTTTGCGTTTGCTTTGTTCTGTTTTGTTTAAATATAGCTTCTTTTAGCCTTCTCACAATTGCTAACTTGCATTGTAAGTTCATATGCTTACATTGTTCGTCCGTTGTCACGTACATGGCTTGTGTTTCGGGCATTGCAGCATTTGCCTCGAGACAAGGTTCAGTTGGCTGCAAAATTTGGTCTCGTAAGGTTTGACACTGATGACGTTGTAGTAAATGGCACTCCTGAATATGTCCAGTCATGTTGTTGAAGGTAGCCTGAAACGCCTTGGTGTGGACTACATTGATCATTATTATCAATATGGACATATGGATTGCTT
>V300016263_L3_WHPEAkcfEAAARAA-541_1_paired_trimmed_paired_merged_contig_13582
TCCATCCTCCCATTACCGAAACAACATACATAATCCTTCTTCCTATTCCTTTTTATTTGGAGACGGCGGGAGGAGAAAGGGAGGCTTCTCTCATTCAATCAAACTTCAGATCTCTTTCAAAATGGCTGGAGATTTCATATTCAACATCGCTATAATCTGCTATGGATGTGCTTCATCCATGGTCTCAATCAACTAAAAATCGCGCAGTCACTCAGTTAAAAGCCTTTCTACCTCCTCATGAATTCGCCTCAGCTGGTGCAATGGTGCCTCCGGTTGCCGACATCAGTGGTTTTCAGGTACCATTAATGAAGCGACGAGCAACTGGAGCGGCAACTATATATTTAATTAGAAGCCAATTTTCAGCAATTTTGAGTTTGATAGACGATTTTTATTTATGTTTGCGTACTTTTGAGTTTGTAAGCAATTTATCTTGGTCACATTGACTTCAATTTTGATTAAATTCTGTCTGATATTAAACTTTAAGT
>V300016263_L3_WHPEAkcfEAAARAA-541_1_paired_trimmed_paired_merged_contig_13583
ACTTAAAGTTTAATATCAGACAGAAATTAATCAAAATTGAAGTCAATGTGACCAAGATAAATTGCTTACAAACTCAAAAGTACGCAAACATAAATAAAAATCGTCTATCAAACTCAAAATTGCTGAAAATTGGCTTCTAATTAAATATAAAGTTGCCGCTCCAGTTGCTCGTCGCTTCATTAATGGTTGCGAGAAGCCTCCCTCTCTCCTCCCGCCGTCTCCAAATAAAAAGGAATAGGAAGAAGGCTTATGTACGTTGTTTCGGTAATGGGAGGATGGA
>V300016263_L3_WHPEAkcfEAAARAA-541_1_paired_trimmed_paired_merged_contig_13584
TTTATATTCTGTAATCTTGTTAATATACCGGCTTCCATCTAGCATTACAAGTAATAAAACCGAAACATTACACCACTTAATTACAAATTGCTTCCACAAACAACAAATGATGGCCTACAAATCCACTCAAAAAACGGGCAGACGACCTTAAACCCAACAAACAAGAAGCTACCGGGCGCCGATGCCCGTTTCCAGGCACGTCGTCACATAAATTGTGACACGGCAACCTACGAAAAATACCCTCGTGTTGACAAAACTTGAGGGAAAGAATGAACTGACTCAGCCATCAAAACCAAGATTGATAGCATGAGCAAATAAAACAAGCACTGTACACAAAAGGATGACGATTACAATGAAACTGTATGCACAGGTTTCAGCATATCAATGGACTCGCTATGTGTCTTTCGATATAACCATGAAACCTGATTAGAGTTGAGAGACCATGATCACGAACATCAGTCAGACCGAGGGAGTAAGAAGCCAAACCCAGAGTTTTCACGAATCAACGGTGGAGGTTCAATGTCGGTTATGTCTACTTGTTGCATTGACTTTGAGATGTCGTCCACCGAGAATGGTATGCTTGAGTCGTCATCTAACAGGAAAGAGCTGCTCACAGCATTGTTGGAGTCCTCAGTCATTAGAACTCTCATGCTTGAAATAACATCTGACGAAACACTGTGTGTACCGTACTTGTCATCCCAGTACATTGTACTGATCCTGTATAACTGCTGTATGCTAAGCACCGGGCACAGTTCTTTTGTTATTTCATTCAAGGTCTTCTTTGGTTTCTGATGTATAACAAGGAATCCAACAGCCTGCCTAATATGCTTCAGTTCATCCCAAGCTGAGCCTGCGTATTCCTCGCCTGCCCCGTAGCACCACTGTTCTAATTCCGCCAAACCCGCTTTTACATACTCACCATTACTGAATGAACAACACTCGCGCCGCAAAAGAAGACTATTGAATAGCTGGACATTGATGAATGAAAATATCTGAGTGAACACCTTGCGCACCAAGAAGGGAGGCACATAATTTGCTTTCATTGTCTTCAAACAATTGTCCAAGCTTTTCACAATGCTTTG
>V300016263_L3_WHPEAkcfEAAARAA-541_1_paired_trimmed_paired_merged_contig_13585
GACAAAGCGCCTTGGAAGGTGAGAAAAAATAGCTTTAAATCCAAAATACTCAAGATTTTTCAAATTCTTTGTATGGTATACTGCAGTGTTATTTGTGTAACCGAACTCAACCCAACAACCTTCTTGTATACTTGGAAATTAGTTACAGATTTTATGGCCAAAATATAACAGTAGCGTCATAGGTGATTCGAAATAGTCACACCTTACTTTCTAACTCATTCGTATACTTGACTTTCTTTTCCTT
>V300016263_L3_WHPEAkcfEAAARAA-541_1_paired_trimmed_paired_merged_contig_13586
ATAACTGAAAGTTGGGGGTGGCTGGGTACATGTTTTCCTTTCTTTTTTTTTTTTTTTTTTTTTTTTTTTTGGTATTTATTTAATATCTCCAAGTGAACGATAGTAGTTTCTAGGAAAACAAAAGTTGAGTTAATTATTAAAACAAAGAATACCATAGTTTACCAATGTGACAGAGATGCACTGTGTTTGCAAGATTAGAGATGAGCGCGGATATACTTACGCTACCAAAAAATCCAAGTAGAATTGATTACTGCCTTTAACAATTAAAATCAAATACAATTTTTCAAAAATAAATGCAAGGTGATGGGTACAGTTTGTCAATGAAATGATTTGAAGTCATATCTTTACAGGTAGGAGATAGCAAATATTTGCATTGCATATCTTAGTAGAATGAGTGGTTATGAAGGAGAATTAGATTTATTCAATTTCGATACAAAGAGAATTAATTAATGCAGGAACAACATTTGTGCACATTGAGAATGAAATTAACTAATTAACTTACTAACCCCTACTGTAAATTTCACACCTATACTCAAAACAAATTTTGTAACCAATATCCCAAAAAAGAGGCAAAAGGAAAGAAAAAAACCTTTGTATGGTATACTGCAGTGTTATTTGTGTAACCGAACTCAACCCAACAACCTTCTTGTATACTTGGAAATTAGTTACAGATTTTATGGCTGCAGAAGAAAATCAAACAAAAAGTCTTAACTTTCCTAGAAAATTTTACTTCCTAAAAAACAGAAATCCATTTTTAATCCAACAATTATCAGTGCATCCCCAAACTGGAAAAAAGCAGAAGGACAGAAAACGTACCCAAAATATAACAGCAGCGTCATAGGTGATTCGAAATAGTCACATCTTACTTTCTAACTCATTCGTATACTTGACTTTCTTTTCTTTAAATCCAAAATACTCAACATTTTTCTACTTCAATTTGATCCTCTCAGCAACGACCAGTTGGAATCGGCAACGTGGAAACACTGAATTTTGATAATTTAATCTCCAGGGCAACGACCCAAGGAGCAGAACCAAGCCTCAGAAATTTGACTTCAGCCGGTTTC
>V300016263_L3_WHPEAkcfEAAARAA-541_1_paired_trimmed_paired_merged_contig_13587
GTGGAATCGGTAGTGAGGCTGAAGAACCTGGACATAGACACAATCCAGCAAGCATACACTGTCTGAGTCTCCGAGTCTCAGAGAAATGAATATAATTCTCTCTATAGCGTACAACTAGTAGTTTTAGCTGGCGCGTTGCCGCGAAAATGTCAAATGGATTATAAGTATTGTATATAAGTGTTAAAATAACAGACTAAAATGTGTTCGAAGCATTATGCGTAGATATTTAGAAACTT
>V300016263_L3_WHPEAkcfEAAARAA-541_1_paired_trimmed_paired_merged_contig_13588
GATCCATACTTAAAAAGTCGATGTTGCCCAAACCGTTATTCATAGAGGGTAGAAACGAGATTGTATATTCTTTAGGTATGGGTTTGGGAAAATTTACCCGATGGTTATTCACAACGGCAAAATATCCGAAATTTAATTTTCCGAAACTGAACCATTTGGAGCGGTTTTTCGCGGAAATCGGGTTTGACGGGTTAAATTACCATCATAACTGGGCCTAAATTACTATCATAACTGGGCCCTTGACACTTTATATCTTGACTATCGTCCACTCAACAGAGGGTCGTTTGACATCGAGTCATAGTTGGAAGAAAGATCGATCGATCGATCGAGAAAGAGAGAGAATGGGATCGTTTCTGTCAAGCTTAATCGGAGGAGCGCCGGCGGATGACTCCGACGCGTCCGGGGAGGAGCCCGGGGTGACGTCGTTTCACTCGTCGGCCAGGTGGCAGCTTCACTTGAACTCCCACAAGGAATCCTCCCAGCTGCTGGTGATCGATTTCTCGGCGTCGTGGTGCGGGCCCTGCCGGTTCATTGAGCCGGCCATCCACGCCATGGCCGCCAAGTTCACCGACGTCCAGTTCGCCAAGATCGACGTCGATGAGCTCTCTGAAGTGGCGCAGGAGTTCGGAGTGCAGGCAATGCCGACGTTCGTGCTGTTGAAGAAAGGGAAGGAAGTGGATCGTGTGATCGGCGCGAAAAAGGACGAGCTCGAGAAGAAG
>V300016263_L3_WHPEAkcfEAAARAA-541_1_paired_trimmed_paired_merged_contig_13589
CTCTTCCTCGAACTTCCTTTATGCAGTTTGGGAATTGCTGCTGAATCTTGACAAGCTGATTCCTAAGCTCCTGTCCCATTTTGGCTGATCTTTCAGCAAGCTTCTCATCTCTGATAACATCTAGTGCGGCAACAGCGACTGCACTGGCCAACGGATTACCCCCGAAGGTGCTTCCATGCTCTCCGGGTCGGATACAAAGCATTACATCTTTGTCCGCAAGCACCGCACTTACGGGTATCACTCCACCACCCAATGCTTTTCCTAGTATCACTACATCTGGGCGAACTTCTTCCCAATCAACAGCAAGCATTTTCCCTGACCGTGCTAAACCAGATTGTATTTCATCAGCGATCATCAAAATATTATATTTCGAGCATAGATCTCTAACAGTTTTCAAATAACCGACTGGAGGAATTATAACCCCAGCCTCTCCTTGAATGGGTTCAAAGAGAAATCCAGCTATGCGGTCTCCATTCTCTTTGAAAACTTTTTCAAGGCCAGCTGCATCACCAAAATCAACTTTAAGATGTCCAGGCAACAAGGGTCCAAAACCACGGGTTGCTTCATTGTCACAGCTCATGGAGATGACTGCCAAAGTACGACCATGGAAGCAGCCACAACACGAGACAATAATAGCCTCATCTTTTGGAATTTTTTTCTTCTCGTGACCCCATTTCCTTGCCACCTTTAAAGCTGTTTCCACAGCTTCAGCACCAGTGTTCATAGGCAGCACCATGTCATAGCCAAACATGCTTGTTAGATACTCAGCAAATATTGGAAATCTATCATTGTAGAAAGCCCGAGAACTAAGAGTTAGCCTTTCTGCCTGTTCTTGTAATGCCTTCATGATTTTTGGATGGCAATGTCCCTGATTAACAGCAGAGTAAGCTGAAAGAAAGTCCAGATATCTGTTTCCCTCTGGGTCCTGTATACATGATCCCTTTCCTTGAGAGAACACAACGGGAATTGGGTGGTAATTGTGGGCGCTGTATTGATATTTTGTCAAAACTTCGTCACAAAACCCTTTCCAGCAAAGAATTTAACACGTTTACACCATCCAGGCAAAAACTTAGAACAAGGGGGAGACTTTACAATTGTGATCAATTATTTAACACAGTTAGCTT
>V300016263_L3_WHPEAkcfEAAARAA-541_1_paired_trimmed_paired_merged_contig_13590
TGGAGTTTATATCAACCAACGATACAGGCCCAATATCAATAGGTACCCACCCATCTGGAATACCATGAGCAGGAAATATTTCCAATTGCTTCGGAAGAGAATCATTCTTGCACCAAAAGTCTTTTGGATATAGTATCTGTACATTTCTATTGTGTGCAACCTCGACTATATCTAAAGCTTCTTTAAGTGCCCCATGTTCCAAGAAATTCAAGGGAACAGATATCCCTAAGGCGTGAATTATTTGAAATGACATCATTCCAACAAAGACTAACCCATCGCATATTGAAGCTAAGGAGTGCAAAGCAGCTGCTTTATCAGAGAGATTACCCCCACCAATAATTGCTACATAAGGTTTTGTGTCGGTTTCTGCAGCCCTTCTAAGTTGAGATAGGCTCTTCTCAAAGTGAAAACCAGCTAAGTTTCCATAGCAGAAGCGAGCAACTCCACAGGTGGATGCAAGCATTTTATGAGACCGGGAAAAGTAGTCATTAACAAAAATATCAACTCCTGATGATAATACTTGAGCAAATTTTGAACAATTGGCAACTTCCCCTCTAAACTCAGAAAGATTCTCAAGAAGAACAATATCTCCTTTCTCAAAACCTTCCACCTTTGATGCCAGGTTAGAAATACATTGCACCGGAGCAACTTTGTAGTCAACAAGAGATGACAAGAAATCTGCAACAGACTGTGCAACACTCAGTTTAGGATTAGTTTTAACACTCCAATCACTAGCAAGAACTACTCTAGCCCCGGATTGGCATAAATACTTAATCGTTAATACTGCATCGGATTGGAATCTGTGTTGTTCCACATGTTCATGAAGCAAAAGGGCAGAGTCAAATCTGACCAGGACAACTTTTGCAGCAAGCTCCTCCCTTGGAAATGTTCTGAGAGTCTGCAAGTGAGGCAAGGGATCCAATTCTCCTCCATTGGCCTTACAATTAAATGTTAAATTAGTGCCAATGAGATTTGCTCTGAGATATTCGACACTGAAACGGTGACGTTTTGGAGAGAGGCTTGAGGATGTGGGAGAGAAACGGGGACGTTTGGGAGAAGAACCTAAGAATTTGGGAGAGTTGCTGAAAGAGAAAGTTGCATGAAGTTGAACCATGAAGCTGCTATGGAGCCTCTCTGGCTGTGCCC
>V300016263_L3_WHPEAkcfEAAARAA-541_1_paired_trimmed_paired_merged_contig_13591
AAAATGGCTATTCCCACCAAGAACCAACTAAATTGAAGATTCACCAAGGACTTGGCTCTGTGAAGTGCCTCATCTCCATGGCACCTAACCACTTCGTGACCCTCCTCTAAGTTCATGAAACAACCTTTTGGCATCAAGTCAGGTGTCCAGAGCATGAACCCCATGACCATAAGCCAAACCCCTTGGAAAAATATGCTAAGTGACCTCACAAAGCTGACCAAAAAACTCTTGGGGAAACCAATTCCCAATAGGGTTGTGGTCAAAGAAACAAGAACGACAAGCTGCAGAAGCATGTGGTATTGGCCTTCAGGTCCCATGTGATCAGCAGAGTGAAGGTGAAAGAGAAGAAGCTGCTGCCCGAAGGCTATGGCTCCAAGGAGTTGGGTCAAACCATGTTGTGCTTTTGGGGCAATTTTGTCGAGGACGATGGCAAAAGCTGCATAGACCAAGAAAGCCAGGGATATTGAAGAGTGCTCAAAGTTGTGGAGATGGTTGGTGGGGATGGTTCCATCGTCATCGAACGGTTGGTGTTTCTCTGGGCCTATGAAGAGTTCCATGGCAATGGAGGCAGATGAGCCTCCCATGATTAAGAAGAGCTCCAAATACTTGAATTTGGAGGTGGGAAACCAGGCTGGAGCTATGTAGGAGTTTGGTTGGTTAAGATGGAGTTTGATGTGATTAAAGAGGTGCCATAGGCCAATCAGAAGAAACCCAAAGCCTGGTGCTACATGCCCAACTAAAGTACCCATTTCCGATTGCTTGATTTATAGTGGGGGCAGAGAGAGTGAGAGAAAGAGAG
>V300016263_L3_WHPEAkcfEAAARAA-541_1_paired_trimmed_paired_merged_contig_13592
ACTACACAAGTACATATCATAAAGAATTCATTAAAACAAGGTACAAGGAAAACTCCTTTCAAATTTTTATCTTCATATAAAAGGAGTTGAAGAATATCAAATGCTAAAATTAAAAAGAGGTCCGTGAGAAGTAAAAATGGCATATATACATTGACAGTCCACAAATCCCTCTTTTAATAAATTAAGCCAACATTATGGTTGGTTTAATCAAATATAAAATGGCATATATCCCACAACTTAATTAATTTGTACACACATACCAAATCCCATATCTTCATTATAGCTTGCACTTTTTCCTACACAAAACTCTTCGAGTCTTCACGCTTGCTTGTCTTTTGATATTCAACATCATGATCCGGATCCTCTTCATCTTCTTCGCTTAGTCTGGTCAATGAAAAATACTCAACCTTTTCGCCATAAACCTTAACCAAAACCAAATAGAAGGACACCCCAAAAATGGCAACTCCCAACAAGAACCAACTAAACTGAAGGTTCACTAAGGACTTGGCTCTGTGAAGTGCCTCATCTCCATGGCACCTAACCACTTTGTGACCCTCCTCTAAGTTCATGGAACAACCTTTTGGCATCAAATCAGGTGTCCAAAGCATGAACCCCATGACCATAAGCCAAACACCTTGGAAAAATATGCTTAGTGACCTCACAAAGCTGACCAAAAAACTCTCAGGCAAACCAATTCCCATAAGGGTTGTGGTCAAAGAAACAAGAACCACAAGCTGTAGAAGCATGTGGTATTGACCTTCAGGTCCCATGTGATCAGCAGAGTGAAGGTGAAAGAGAAGAAGCTGCTGCCCAAACGCTATGGCTCCAAGGAGTTGGGTCAAACCATGTTGTGCTTTTGGGGAAATTTTGTCAAGAACGATGGCAAAAGCTGCATAGACCAAGAAAGTCATGGAGATTGAAGAGTGCTCGAAGTTGTGGAGATGGTTGGTGGGGATCGTTCCATCGTCATCGAGCGGTTGGTGTTTCTGTGGACCTATGAAGAGTTCCATGGCAATGGAGGCAGATGAGCCTCCCATGATTAAGAAGAGCTCCAAATACTTGAATTTGGAGGTGGGAAACCAGGATGGAGCTGTGTAGGTGTTTGGTTGGTTAAGATGGAGTTTGATGTGATTAAAGAGGTGCCATAATCCAATGAGAAGAAACCCAAAGCCCGGTGCTACATGCCCAACTAAAGTGCCCATTTCCAACTGCTTGGTTTGTGTTGAGAGAGAATAGAGAGAGAGAGAGAG
>V300016263_L3_WHPEAkcfEAAARAA-541_1_paired_trimmed_paired_merged_contig_13593
TCAGATACTCCTCAAAGCCAACTTGGTTGTCCTTGGCCAATGTCAAATCAGTAACCTGCAAAAAAAAAAAATGAAACCAGTTTTTCTTTCGTAGTCGTATCTCCAGCAGTAACCCAGAAATGCATGCATGCAAGTACAGAACATTAAAAAGAAACATTTCTTGAAGGATTTTTTAGAACAACCGACCATTCCCTCCATCTTTGAGGTAAACTG
>V300016263_L3_WHPEAkcfEAAARAA-541_1_paired_trimmed_paired_merged_contig_13594
TTTTATGCAGAGCATTGGATCCTGTAGTCCTACCTTCAGAAGCTAGCCAGGCTGTCAAGCAACGTCTTATAAATTTTACACAATCATTATCTACAGTGCTGACATTTGCCTATTGTTTGTCAAGCTTAATTCAACAAGCACAGAAGTTCTTTATGGAGACAAGTGACCCAAGTGACACAAGAAATATGGGCTTCAATTTCGCTGGAAAGGCGGTTTATTCTGCAGTTTGGGTTGCTGCGGTATCATTGTTCATGGAATTGCTGGGATTCTCAACCCAGAAATGGGTAACGGCTGGGGGTCTTGGCACAGTATTGCTTACCCTTGCTGGTCGTGAGATATTCACAAACTTCCTTTCAAGTGTAATGATCCATGCCACACGCCCATTTGTTGTTAACGAATGGATCCAGACTAAGATTGAAGGTTATGAAGTTTCTGGTACTGTTGAGCATGTGGGTTGGTGGTCTCCAACAATTATTAGGGGCGATGATCGTGAAGCAGTTCACATTCCAAATCACAAGTTCACTGTAAATGTTGTCCGGAATCTTAGCCAGAAAACTCATTGGCGAATCAAGACCCACCTTGCTGTCAGTCACTTGGATGTAAATAAAATTAATACTATAGTAGCTGATATGCGCAAGGTTCTGGCAAAAAATCCTCAAGTAGAGCAGCAAAGGTTGCATAGAAGAGTTTTTCTGGAC
>V300016263_L3_WHPEAkcfEAAARAA-541_1_paired_trimmed_paired_merged_contig_13595
CCCTCAACTACCTTAAGCCTCTCTCTCCTCCCTCTCTCCCTCTCTCTCTGCAACTCAAAGAAAAAAGACTTTTTGGTCCGTCCCATGGCGGTTCTGAACCGCGTTCTGAGATCACGACGACCGGGAAGCTTCTTCTCACTCCGGAGCTTCCGCTCCTCGTCTTTTCTAAATTCCGAAACTGACCTCAAAGCGTCTGCCTCCGTCATCCCAAAGCCCCTTCCCCTGCATCGCGACGTCAACGACAGGAATGTCCAGTGGGTCTTCCTCGGCTGCCCCGGCGTCGGAAAAGGCACCTACGCCTCCCGCCTCTGCCACCTCCTCGGCGTCCCTCACATCGCCACCGGCGATCTCGTCCGCGACGAGCTCGCTGCCTCCGGCCCCTTGGCTCTTCAGCTTGCGGAGGTTGTGAATCAGGGGAAATTGGTTTCGGATGAGATTATAATAAACTTGTTGTCCAAGCGTCTTGAGGCTAGTGCAGCTAAGGGTGAAACTGGCTTCATTCTTGACGGTTTTCCGAGGACGATTCGACAGGCGGAAATTTTGGAGGGAGTGACAGACATTGACTTGGTTGTCAACCTAAAGCTTCGTGAAGAGGCTTTGCTTGCGAAGTGTCTTGGAAGGAGGATTTGTAGTGAGTGTGGAGGAAATTACAATGTTGCCTCCATTCACATTAAGGCCGAGGATGGGAACCCTGGCATGTACATGGCTCCACTTCTTCCCCCTCCACAATGTGCATTAAAGCTGATCACGAGATCCGATGACACTGAAGAAGTTGTTAAGGAGCGACTTCGTATATACAATGATATGAGTCAACCCGTGGAGGAGTTCTACCGAAGTC
>V300016263_L3_WHPEAkcfEAAARAA-541_1_paired_trimmed_paired_merged_contig_13596
GGACCAACTGTACGAACACCGGCTGCGTTGTCGACCTCAACGCACGTGTCCCGACCGACTGAAGGTGACGTCACCGACGTCACCGAAGGGCGTGGCGTGCAAGAGCGCGTGCGAGGCGTTCGGCACCGATGAGTTGTGCTGTCGGAACCACTACAACAGCCCCCAGACGTGTCGGGCTTCGGGCTACTCGCAGTTCTTCAAGCAAGCGTGTCCCACCACCTTCACGTTCGCCCACGACAGCCCCACGCTCATGCACCAGTGCTCGTCGCCACGCGAGCTCAAGGTGATCTTCTGTCACTAGACAGCGAGAGAGAAGGATGATTCCTACTTCCAAGTAGTTCAACTTGGAGTTGAGTCCGTGTCTAGGTTTTTAATTATTTAAATAAAAATTAGGATTAAAAGGGGGGAAATATTAGAGAAAAAAACGGAAAAGAGGTCTAATTAGTGCGGTTTAATTAAGGTAATGTGTGTTATGGGGTTACCCTAGGAAAAAAAATGTGTATTATGGGGGTGTATGAGGATGGTTTGGTTGTGTAATTTGTGTGATGTTAATGGATGGTTACCCTAGGAAAAAAAATGTGTATTATGGGGGAAATATTAGAGAAAAAAACGGAAAAGAGGTCTAATTAGTGCGGTTTAATTAAGG
>V300016263_L3_WHPEAkcfEAAARAA-541_1_paired_trimmed_paired_merged_contig_13597
TTTGTATACATCAACAGAGTTAGGCCTCACAGGTCTATTACCAAACAATCGATACAATCAGCAATTCTAATTGCTATCGTAGCACTCCTGTACAGCTTATGGTGTGCAAGCCAAATATTCTGGGTAAATCCACGCCGGCCAGCAGTTGGCGAAGAGGCTGATTATGGGGTTCTCGTGTTTCTATCGAAATATTTCTTTCTCCCTCATCTTCTGTGCATTTTGTCCATGCACCCAGGAGATCTTGAAGCAGAGCAAATCCCACCATAAACACCAGTTACATTTACAAATAGAGAAATCCCACTTTTGTTGTCGAATATAGTCACGACAAGAGCTTAAATTATGTTTGGAAGAAAAATTCTCAGGTCTTTCCACGGCGGTTGGTTTTG
>V300016263_L3_WHPEAkcfEAAARAA-541_1_paired_trimmed_paired_merged_contig_13598
TAAGGAAATATACATTCAAGCAAAGTATGTAGAGAAAGTTATGGTTATTAGAGATGTAGCTGTATCGGGCATGCCTGTTCATGCAGCAGATATATGGGAAGCAGTCAAGACTGGTAATTTACAAGAAGTCTACCATATTATCGTGATGTCAGATGTGAATATTGTCGACACCACCTTTGAGAATGTGGTTACTCATGATTTATATCACCATGCTGATGCAAAACGCTTGGAGTCGGATTTGAACACGATGGAGATGAAACAGTATGATCCAGTAGCATGTGAGAGAATCAAGGAGTCCAATGAGCCAGGGAACTGTCTTCAAGGTTGTTCGTTGTTGCATCTGGCTTGTCACTCTGGCAATCCTATGATGGTTGAATTGTTGCTGCAATTTGGTGCCAGCATGAATTTGCGTGATTTCCATGGAAGGACTCCTTTGCACCACTGTATCGCCAGCGGGAACAACTCATTGGCAAAGTCTCTACTTAGGAGGGGTGCACGCCCGTCAATTCAAGATGGAGGAGGGCATAGTGCATTAGAAAGAGCGATGGGGATGGGAGCAATTACAGATGAGGAGTTGTTCATACTACTTTCTGAACACGAGTGAAACAGAAATTTCGTCTGTTTTGCGGGTTTCCTTCTCACTGTCTGCTAATGCCGGAAACCTGTTTTGACTTTACTGACTTGTATCATGAACAATAGCTTCATTCCTCTGTCAGAACAGGAGTTCCGTCGAGTTCCTGTCCGTTAATCCTTGTAGGTGTCACAAGTATTTTCTTCATCAAAGTTCTTTTCTTAATGTAATGTAATTTGTCTGTAGGGGAATTGTGAAGCTGAAATTCAGATTTACTGCAGTTTTTAAATTAAACTGTTCTTACTCTTGGTCAGATTGATTTATCTATGCATATTTTGTTATGAAAAAAAAAAAAATATGCATAGATAA
>V300016263_L3_WHPEAkcfEAAARAA-541_1_paired_trimmed_paired_merged_contig_13599
GGCCCGAGTTGAATGCACTTCAGCCTTTATAAGTATTCGTGGTAGCGAAGGGACAATGTTGCAGTTCTCTCCTCTTATGCACGCGTATAAGGGAAGCTGAAATTTGTGTTTCTTTCGTACAATGCTCTTTGCTCGTCAACACTGCATTGACCTGCATGCACAGGCAGCAGCTCAGATAATACTTTTGCTTGGGAGACATCATGGCTGGAACTGAATTGAGGACTGGCTCAATGGGCGAATTTACGCGCATAGATTCTTTGGTCGATACATTTTATATAGTGATGTAATGTGTGATTTCCATGAGGAACGTGAGCATTTTTTCATACAACTTGTTCCGTTCCTAATGTTGTGTGCAGGCTTGTTGAATTGATCCTGTGAATTTTTCCTCCTTGTACCAATTTCTCCTTAATCT
>V300016263_L3_WHPEAkcfEAAARAA-541_1_paired_trimmed_paired_merged_contig_13600
GGCCCGAGTTGAATGCACTTCAGCCATTATAAGTACTCATGGTAGCGAAGGGACAATGTTGCAGTTCTCTCCTCTTATGCACACGTATAAGGGAAGCTGAAATTTGTGTTTCTTTCGTACAAGGCTCTTTGCTCGTCAACACTGCATTGACCTGCATGCACAGGCAGCAGCTCAGATAATACTTTTGCTTGGCAGACATCATGGCTGGAAGTGAATTGAGGACTGGCTCAATTGGCGAATTTACGCGCATAGATTCTTTGGTCGATACATTTTATATAGTGATGTAATGTGTGATTTCCACGAGGAACGTGAGCATTTTTTCATACAACTTGTTCCGTTCCTAATGTTGTGTGCAGGCTTGTTGAATTGATCCTGTGAATTTCTCCACCTTGTACCAATTTCTCCTTAATCTCTTGGATTACAGAAAAGTGCAGCATCTAGATTGTCGTTTGAGTTGTGGATGAGATTTCGGATTTTACTGTTTCTTTATGTCTAATTGAAAAATGGCTCCGCGGTGGCCGGAGGATGAGAGAGAGAGAGAGAGAGA
>V300016263_L3_WHPEAkcfEAAARAA-541_1_paired_trimmed_paired_merged_contig_13601
GGTGGTCAGCCGATGCTAATGGTGGGGAGCTGGAATCTCTTGGATATAAGGAGGGCTATAGAGTTGATGTTGACATTCCAGATGGGACATGGGCAGAAGCTCTAAGCTTTCATGACATTCTGATCTTTAACACAGGGCACTGGTGGTGGGCTCCTTCAAAGTTTGACCCGACAAAGTCGCCCATGCTTTTTTTTGAAAAGGGTCAGCCCGTGGTTCCTCCAGTGCTCCCTAATGTTGGCCTTGATATGGTTTTGAACCACATGGTAATGCTTGTGGAGAACAGAACGAAACCAGGTGCAGTCAAATTGTTTCGTACTCAATCACCTAGACATTTTGAAGGGGGTGACTGGGACCAAGGTGGCTCTTGTAACCGGCTAAAGCCTTTATCAGTAGAGCAGGTTGAAGAACTCTTCTCAGTGAAGAATAATGGTACAAACGTGGAGGCACGCTTGGTGAATCAACACCTCTACAAGGCCCTTAAAGGATCAAGTTTCCAGATTTTGGACATAACCCACATGAGTGAGTTCAGAGCAGA
>V300016263_L3_WHPEAkcfEAAARAA-541_1_paired_trimmed_paired_merged_contig_13602
AACTCCAGTGTCAATCTTATTCATTCGAAAGGTAACATTGGTAATTTTGCATGCTTTGCTGCTAGCTAGGTAGCTTATTCAGTCAAATTCTTTTATTATTGTGAAGAAATGTTATCATGTCTAATAGAGAATATCGACCATTATTTAAGTAGATTCTTGCCTAGACGTCTCATTCAGATTCACCCTGCACAACATAATATCATTATGTTATGCTATCGAACTTTTGGTGATATAAATATGCCCATTGCGGGTTTTGCCAGGGTATATTTGAAGGTCTTATGGCGTACAGGACAAAAGATGATCGATTTCTGCTCTTTAGGCCTGGACAGAATGCTTTAAGAATGCAAATGGGAGCAGACAGCATGCAATATTTTCATCTTGAAGGCAAAACCAATGAGCATTACTGCGCTTTTGGCCCACTCAATTCGAAAGCGTAAAACTAGAGCATACATGCTTCCCTTCAGGTCGAGGAACGTGTATTTCCAGTGAAGGATTTGCTTGAAGCCGACGATCTGTATAGGAACTGCCGTTGCTGTCACCCCAATTGGTGCTGTAATTTATCAAGGCGAAAGGTAGAGAATTCAACTTCATTTTTTTCTTGTTTTTGGCTTTTCAGGATGCCGTGACATTGCATTTGCAGGGTTGAGTACGGCACAGGAAAAGGAGCACTGTTTAATGGGTGCGTACAGAACTATCCTTTGCTCATCCTACCCCTATTTCAATAAAATTCTGGAAAAACTAGCTTTTTTATGATCATATCTTAGTAATCGGGCAAATGGGGGGTCATTCGAAATATATAAGACAAGCAAATAGAACATTACCATTTACTCTCGTTGTCGTGGCTCGGGTGTCCAAAGCCAGGCCGGAATTTTCCTTGTGTTCTAACCACAGTTGCCTCCTCTGGATGCAGCATTATGTGGATTTCAAAAAGGCAGCATTGAGAACAAGATGGGATGGGATTGTGCTGCGAAGTTCACTAAATTTCAGATGGAAAAATGAAAAATCTCAACATGAAAATAATTCATCAATTTCTACTTTTAATAACATTTAGCTGCTTTATAAATAAGTCATTCCAAGTATCTGTTAATCCTGGCAAGCACCAGTGCATGCAGTCGTCGTGCTTCTTCCCACCGGCTGTGGATGGATGGGCATCTGCTCTGAACTCGCTCATGTGGGTTATGTTCAAAATCTGGAAACTTGATCCTTTAAGGGACTTGTAGAGGTGTTGATTCACCAGGCGTGCCTCCACGTTT
>V300016263_L3_WHPEAkcfEAAARAA-541_1_paired_trimmed_paired_merged_contig_13604
GACAGCTACTTTTCCATTTTTATCTGTCAATATTCCAGAAAGAACTAGCAAAAGACTGTATAGCTTGTCTTTATCCAGAATATCCTCACTTAACACGGACAACCCATCCAACATTATCGGCATGAGCTTCTCTGCTTCACTCAAGATAGCAATTAAAGGGGCATTAGATATAAGGTGTGCAGACGCCCGAACCAGCATAGATCTGGATAATGATGAATCAGACTTTATTATCATAGACTGCAAAATAGGTATCACCGAAGAGAAAAACCGCTGTTTGTAGAGTGGCCGTGTTATGGCATGAAATTTTCGGTTCAAACAAACTTCAGAATCACTCATAAGAATGTGAAATGCGTCTGCAGCGGTTCTCATCACAGAATGCTGCTCATAACTGTTTTCTAGACCTTTCTGTAACTCCATGGCATGTTTTCTGCCTTCTGACAGTAAGCACTCCAAAAAAATTTTGGTTACATCTTTTACTTTTTCATGACCAAGTAGAAGCAAACCTTTTCCTATCCATGCTAATCCTACTAGGGCACGGACTTGAAGCTGCTTATTGCTCGAAAAACCAAGGCATAGATCAGTAAGACTCACTTTTATGCCATTACTTGTTCCAGATGTCTTTAAAACTCCATTTTCATTGAAACTCCATATATTTGTTCCAAAAATCATATCAATCGCTTCTTCCAGGGTACAGTCCTTTGAATTTTCCGTTTCCTTGGACTTTGTACCCAATTTATTGATCACAGAACCCAACGCCTGAGCTGCTGGAACACAACCTTTAAGAAGGGTTGTCATAAACAAATGCAATAGCCCTTTCAGATTTGCAATCTGTGTTTTTGGATGCACCGCTATGATTATTGATGCAAATAGTGAAACAATCCATTCATCTCTATGAGAGAATGTGTCTCTCTGTTCAGAAACGTGCAATTCTTGAAGTTGGATTGAAGAGGTTGCATCCATGGATTCCTTAAATGGAATGGATATGTTTGATGAAAGAACACTGTAAGCCTTGTCGACCATAATCTTCTGGCTTTCATCTGAACAGCTCCCAACAGCAAGCTTCATTGCCATCATGACTGCATCAAGAAGCTCTTCTTCCCGGACTTGAATGCTAAAATCTTTACAACTTTCAGTGGCATTCCAAATGTTAATGACAAACCGCAACAGAACTTCCTCAAGGCCTCCAGTTTCCTTGATCCATGGAAGAATCTTATTACAGTAGCATTCCAAAAGTTGAATTGTCCTTTCAGCCAAGTTCAATTTTCCATGGACATAATCAGATAACTTGCCGACTATGGCCTCTTCAAGCCCTTGTACAATTTTTAGCATATGATTTAGCCCACTTGCACCAATCTCAGAGACTGTCTCCAGTTTTAGTGGAAAAGGCACATTGAAATCATCATGAGACACCAATGAAAGTGTCTTTTCAACAACAAGGTCTACATAGCTTAGTGCCTTCTCGGACTCGTGATATGCATCCACAAATGAGCCAATGTGCACTAAAGCCTTCAATGCTAGCTTCCATAGCAATGCCTTGTTGAAATCCACTAAGATGATTGACATCAGTTCCGTCAGAATATTCTCAAATATAATTTTTGATATTGGCAAGAAATCTCCAGGGAATGTAGCCAGCATCTGTAAACCCTTGACTGTGAAATAAATCTCTGCACCATGAACTTCATTAAGATATGTGGCCAGGGAAGAACAAAAGGCAATGATTAGTGAATCCGCAAAGCTCTGAAGCATGTAGCAACATGTCGCATGTGTAGTATCAGGCTTCGGAGCAAGGTCTTTGAATCTCATAATTAAATCTCTGCATGCCTCAATGAGTTCCACGGAGAGATAAAGAGCTCCAAAATTAAATCTTTTTGAGGAAAAAGAATTCTCATTAAGAGAGTAATCCCCAGATGAATTTCTCACAGAAATCTCGAGAGTGTTCATTAGGCAAGGGAAGAAACTTTCAAACACACTTTTACAGGAAGCGGCAGAAGTCTTTGTTATCTTATAAAGGATACGACCGACTGCATGTAACCTTTGCTTGCCTTGCAAAGGAATATTATAATTTTCATACCTAGTGATGGAGTTGAAAACTGCGTTTATATCTTCATCACGAACAATTAAATTTACAAATAACGCCTCATTTTGCATGGTAACCTTTTCTAGAAGCATTAGAGCTTCTGTTGCAACTTCATTCTCTTGAAAGCCAAGACCATAAAGTGGTTCTTCAGTAAAGGATATAGCAGGCTTTTCCAAAGAATTACTTATGGCATGTTTCACTGAAATCCAAATAGTTTCAGCATGTTTTGCCATTCTGTCAGCTCCATATTTAGCTGTGCAGTGGTTAAGATATTTCAAAGAATCAACCTTTGCTAATGGCAGAGATGAAGAAAGTTTCTCAAGAAGCAATGGAATGACAAATGGCTCGAATAAAGGTGTGGATGACAACGCTGACATTAGTGCCTTCGAGAGGTCATCTCTTTTCACATCAGAGT
>V300016263_L3_WHPEAkcfEAAARAA-541_1_paired_trimmed_paired_merged_contig_13605
ATTCTTTATTGTTATGATTTGGGTATTTGAAGGCTTTAAGCTTTGCTTGCTTCAATTCAGGATTTCTTGGAAGATTATTCTGTTGGTTTTGATTATTTTTTTTTAGTCGAGAATCAAAATAATTCCAATACTCGTTTGCAGAGGCCAGAAACAAAAATAATCAAAACCAACAGAATAATCTTCCAAGAAATCCTGAATTGAAGCAAGCAAAGCTTAAAGCCTTCAAATACCCAAATCATAACAATAAAGAATAGATACAAGGCTAAACAAACGACTACTAATATAAGCGTCGCCGGGATGTTAACGGAGGCAAAAGCGTCGCCCGGATGTTAACGGAGGTATAGAGGAAAAGAAGGAAGAAAAAAAATGAGGCTATACACTTCAGGTTTTGTTCTTTTTGGCTTCCAAATTTGTGCCATCTTTGAGTGTTTCTTGTGCATCATTATCCATGCCAAGGATGAAGAGGCAAGCTGCTTGAAGGTACAAAGCTGTCGGCCACTCGGGAGAAACTACCTGGGCTTGCATAGCATCCCCCAGAGCTTCTTGTGCCATTTCACTTATCAGGTAAGAGAGGCAGCGCCGAGCATACACCGTGGGTGATACCATGGTCCCGCCATCGATGAATTGTGTATAGGAATCAATCGCAGTTGTAAAATCTTTAGCTCGAAAAGCAGAATCTCCACTCTTCTTAGAATTCAAAGTCTCCTGCATTTGATTAGTCCACAGCTGGAATGAAAGCTCATTAGCAATCCCCACATCATCCTTGTATCCATTCTTTTCCAATATTTCATGTATGGCAGTGAGATCCTTTCTCAAACAAGCTTCTCCAAAGGGTGTTAATGCCAATGGCTGCGTTGAGGATGCGCTTTCATGTGCAATACCCATCAAAACATGTGATGCAACCTCTGTTTCTTTCTGAAGTGACATGAGAGCAGTGACGAGGGACTTTGCATTTGGCCGCTCACGAGCTTCATATTGCAGACAACGAGAAGCTAAGCGTACTAACTCAGTTCCGTCATCATTTGAGAAATTACCCTCCAAAGCAGAATCCATTAGCATCAGGAAATTCCTGCCGCGAATTAGATCTAGCGCATGGCTGGGGGGAATATGTTTGCCACTTAGAAGATCAAGCAACAATGTTCCGAAGCTGTAAATTACACTTTCTTGCGTCACCCTACCTGTCCTGAGATACTCAGGAGGAGTGAAAGCCAAGTTTGTACTGTAACTCTTGCCATCCCTGCTATTCTTCATGAGGCCAAAACATGACAGCCTGGGATTACCATCCTGATCAAACAAAACCCTGTAGGCATTGAGATCATGATACAAGGCACGACCTTTACCACTGCAGTAATCGAGAGCTTGAGCCAGATACAGCGCCACCCTCAGCCTCATAGCCCACCTCATCGGCTGGCTCTCCCAGTGGAACAGGTGCTTCGCCAGCGTCTCGTGCGCCATGAACTCCGCCACCAGCAGCCGCTCCTCCCCTTCGCAACAGCATCCGATCAGATTCGCCAGCCTCTCGCTCCTCAGGCTCCCCACCGACCTCGCCTCCTCGAGGAATTGGCGATTGTCGGGCCAGGCGAGCTTGTTGAATCGCTTGACGGCGATTAACAGGCCGTTGTCGAGCTTTCCCTTGTAGACAACGTTGGGAGCTTTTTCGCCGTGCTCGGAGACTATGTTGTCGGAGGCAAAGCCAGACGTGGCGGCTTTCATTTGGTCGAGGCTGTACTCCGTGAAGGTCGGCCATATGCTTTTGTCGCTTTTGCTCCCATTGTC
>V300016263_L3_WHPEAkcfEAAARAA-541_1_paired_trimmed_paired_merged_contig_13606
AGGTTGCTTCACATGTTTTGATGGGTATCGCACATGAAACCGCATCCTCAACGCAGCCATTGGCATTAACACCTTTTGGAGAAGCTTGTTTGAGAAGGGATCTCACTGCCATACATGAAATATTGGAAAAGAATGGATACAAGGACGATGAAGGCATTGCTAATGAGCTTTCTTTCCAGCTGTGGACTAATCAAATGCAGGAGACTTTGAATTCTAAGAAGAGTGGAGATTCTGCTTTTCGAGCTAAAGAATTTACAACTGCGATTGATTCCTATACAGAATTCATTGACGGCGGGACCATGGTATCACCCACGGTGTATGCTCGGCGCTGCCTCTCTTACCTGATGAGTGATATGGCACAAGAAGCTCTTGGGGACGCTATGCAAGCCCAGGTGGTTTCTCCCGAGTGGCCGGCGGCTTTATATCTTCAAGCAGCTTGCCTGTTCAGGCTTGGCATGGACAATGATGCACAAGAAACACTCAAAGATGGCACAAATTTGGAAGCCAAAAAGAACAAAACTTGAAGTGTATAGCCTAAGAATTTTTCTTTTTTTTCCCCTTCTTTTCCTCCGTTAACATCCCGGCGACGCT
>V300016263_L3_WHPEAkcfEAAARAA-541_1_paired_trimmed_paired_merged_contig_13607
TTGTAAGTGAGAGATCTTAGGTTCAAATCTCGTGAATAATGAATTCGATAACAAATTAGGTTTTGTGTGGCTTAGCTGAACTCCCCCCTCCCTTTAGTGCAAAACATACCGTTGTACTAAAGAAAAAAATTGCATTGGCCAACGTCAAGGATGCATATGAAAATGCTGAAATTTTCATTCTTGTTGACTTGTCTCTCCTTATTGGTGATGGTCAGTTTCCAGGGTTAGAAGATGAGTACCTTAATTAGGATTTATTTGGTTTATGTTGGATTATATTAGGGATCCAAAATACTTATTCGGGTTGGGTGTGCCATCCTTGCTTCTTCTTCCTCTTCTCTCTTTGTATTTTGAATGGATATGGGTGGAAATCAAGCACATGTTCTATTGAAGGCCTTTATCAGGGATAAATGGGAATATGTCAAGGGTACAGTACTTCACCCCTACTATAGTTATGTCTTCAAAAGGGGATCTATATTGGCGGAAGGGTGAAGGTTCTGTTTAGAAGTGATGGTTTTTGGCATAGTTGATAGTATACCTCAATAAATAGTGGTTGATGTGCTTGAAATGCTGGTGAGTATACATTTTATCTGGACACAGGTAAACAGGCATCCTATGGAATAGTGTTCAGATTGGTAAGCTGTTGTATTGTTATCTCTTTGTGGACTTTACATGATTTAACAGCTGGTAGGTTAGCGGTTCTTTACGTGTTCTAAGTGGTTAGCTTGTCTGCCCTGTATCGTTATTTTAATCCTGAAAAGATCTGTTTTCCATGCAAAAAAGATAGCGCAAAACGGTTCCCTACGTTTGGCTACCTGTTTTAAGCATGGCAGGAGATTACAAGGAAAATTTTTTTCAACTATCACTGCACTTTGTTCAACTTTTATGTATGAATCCAATATTTAATATTCATTATTAAAGTGCCATTATGTTAACTTTCACAATTGTTTTCCTGGTCTGTTTGTAGTTGATTTGAGTTTGTGTGCTAAAACGAATATTTTACATAATATCAAGTTTTTACATGATATGTTTTTTTATTAACATTTTCAGTCTGTGAAGGGATGAAATCAAGTCTGTAAACTAACTTGGTGGAATTTAATAATGAGAGACCTTTCTTTTGCTGTTACAAAACTATTGTTGCGCTTTTTCTTGGATCCATAAGGTTCTTGGCTTGTTTCTATTAGTCTTTTAAACCTTTTATCTGGTATCAATGACGTGAGCATCAGATCAAAGAAACGGCATCATGGTTTTGGGCATAAATCTCACATTGATATTGTTCAAGGAAGTAGAAAGCTTCATGGAATTTGATTGTTGTAGGAAAAAACTTGTGAGGTTCGGAATCATTTCTTGAGTTTCTGCAATGTCAAAGTTCTGAGATGGTTAACCTAGAACTTATAAAATTCTTGTCCTATTGCTGAAAATTAAATTCCAGGTATCTTAAATGATTCTAAACAATTTGGTGGAGCGATCAATCCATTTATTCCGTTGGAATTGACCATTCTTTTACTAGTTATTATGAATTTTTTTTGGTTGATTATATATGCATCAGCCCATTCTTGTCCGATCTCGCGACTACCATGGTGAATCAGAACAATCTAGAGAATCAACTTCTAAGTCACCACAGCATGAAGCGCTTAAAGGGTGGCAGGATGCATGGGATGAGGATAAAAGTGAAGTGGAGAAGCAAGGAATTGGCGAACATTGTGAATTCTGGGGGAAGCTAAAGTTGGTTGCTGAGAGAAAGGTGGGTGCTACAGAAGCGGAGAGATTTTGCAAGGCGTTTCAACG
>V300016263_L3_WHPEAkcfEAAARAA-541_1_paired_trimmed_paired_merged_contig_13608
CTACTGCTGTAACTGAACTTGAACCATGGAAGAAGAAGATGATTATTCTGAGTATGTTCCAGTGGCGAAGCGACGAGCAATGGAGGCTCAGAAGATTCTTCAACGCAAGGGGAAGTCATCCGGACTTGAGGAAGAGTTGGAGAAATCAAAGCTTGCTGAAGCAAAACCTAGCCTTCTTGTAAAAGCATCACAGTTGAAGCGTGACGCTCCTGAGATTACTCCAACTGAGGAGATTTTGCAACAAGAGAAGGAAATGATCGAGCACTTATCAGATCGCAAAACCCTCATGTCAGTTCGTGAATTGGCAAAGGGAATCACTTACACGGAGCCTTTACTGACTGGTTGGAAGCCCCCATTGAATATAAGGCGGATGTCTAGCCAGCAATGTGATTTTATTCGAAAGCAGTGGCACATCATAGTTAGCGGTGATGATATTCCACCACCCATTAAGAATTTTAAGGATATGAGATTTCCTGAACCAATTCTGAAGATGTTGAAAACCAAGGGGATTGTTCAGCCAACCCCCATTCAGGTGCAAGGTCTTCCGGTGATTTTAACAGGGAGGGACATGATTGGTATTGCATTTACAGGTTCAGGAAAGACATTGGTTTTTGTGTTGCCATTGATTATGATAGCATTGCAGGAGGAGATTATGATGCCAATTAATCAAGGTGAAGGGCCTTTTGGATTGATTATTTGCCCGTCAAGGGAGCTTGCAAGGCAGACTTATGAAGTGGTGGAAGAGTTTCTGCTTCCTATGAGAGAGGCTGGATATCCAGAAATAAGGCCTTTGCTTTGTATTGGTGGAGTGGATATGCGTTCGCAGTTGGAAATTGTGAAAAAAGGTGTCCATATAGTTGTTGCTACTCCTGGGAGGTTGAAGGATATGCTGGCAAAGAAAAAAATGAACCTCGATAGTTGCAGATATTTAACTTTGGACGAGGCTGATAGATTGGTAGATTTGGGCTTTGAGGATGACATAAGAGAAGTTTTTGACCACTTTAAAGCTCAACGACAAACACTCCTATTTTCAGCCACCATGCCTGCAAAAATTCAGAACTTTGCTAGAAGTGCTTTAGTAAAGCCTGTAACGGTAAATGTGGGAAGAGCTGGAGCAGCAAATCTTGATGTGATTCAAGAGGTTGAGTATGTGAAGCAAGAGGCCAAGATCGTTTACCTTCTTGAATGTCTACAAAAGACCCCACCTCCTGTTCTAATATTTTGTGAAAACA
>V300016263_L3_WHPEAkcfEAAARAA-541_1_paired_trimmed_paired_merged_contig_13609
AGGTGATTACAAGTACTTGAGAGATCCCTCAGAGGAAAAAATTGTTGAGAACTTTCTCGATGAGGAGGGCATAGAGGAGACTAAGAAAATGAAGATTATAACGATCATCAAGGGAATGGGTTTCAAAGATGAGCTTGCAGGAACAAATAACGATTTTCCTCCAGAATTTGGCGTTGTTCAAGATGCTGATCGTCTTGATGCAATTGGTGCTATTGGAATTGCTCGTTGCTTTACTTTTGGTGGAAGTAGGAACAGAGTGCTACATGATCCTAAGATTCTGCCACGATGTGACTTATCTAAGGAAAATTACATGAAAAAGGATGAGCAGACTACTGTGAATCACTTTCACGAGAAGCTTCTTAAGCTAAAGGCTTTGATGAAAACAAAGGCTGGGCAGAAGAGAGCTGAGAGAAGGCACAAGTTCATGGAGGAGTTTCTTGTAGAGTTCTATGAAGAGTGGGATGGGAGAGCTTGAACGAGGAAATTCTTATTAACTTCGCTCCTGGAGCGGAACAGTCAGATGTAAATTATATAGCACTCCTAGGCCTTGTTTGTTAGAGAGGATCAGCTTGGATAGGACTATTCACTATATGAAAGACATTTTGAAGGGAGAAATGGATGACAACTTCCCTATTTTGTCGAAGTTTGAAGATTACTCATCAAGAAAAGTTGTTCCTTTTAATCGTACCATTTTTTTTGGGATTAGTAGGGATGTCTTTTCTTCATAAGTAATCTTCAAGTTGGACAAAATATGGAAGTTTTCATCCATTTCTTCCTTCAAAATGCCTTCAATATAGTGAATAGTCATATCCAAGTCAGTCCTTCCTATCAAACGTGGCCCTAGTGTTCTAAACAAAGAAAAGAGAATCTAGAACGTAATCATTCTAACAGTGCTGAATTTTGTGATTATGTTAGAACTTATCAACTTCGCTCCTGGA
>V300016263_L3_WHPEAkcfEAAARAA-541_1_paired_trimmed_paired_merged_contig_13610
TTTCAAAGTGCTTGCACCTCTTGATCGGGTGCTGGGATACATGTTTGCATCCCTGGCACTGGAGCCTCAACACAATCTTCTTTGTAGTCTTGGCCTTCTTGTGAAAGACTGGCTTTGTCTGTCCACCATAACCAGACTGCTTGCGATCGTAACGACGCTTTCCCTGAGCAGCAAGACTATCCTTGCCCTTCTTGTATTGGGTGACCTTGTGCAAGGTGTGCTTCTTGCACTCCTTGCTCTTGCAGTAGGTCTTCTTAGTCTTGGGAACGTTCACCATGGTGGATGCTGCGGCGTCGATACAGAAATGAGCAGCTGAAGTTTGTTACAAGAACCCTAGAGGGCTTCGGACTGG
>V300016263_L3_WHPEAkcfEAAARAA-541_1_paired_trimmed_paired_merged_contig_13611
GAATCACTAAGGGAAGCCAGCAATATTAGTTTGTTATCATCACGAATTAGATTATCCTGCTTAATAGGCCGCAAATTCAATAATAGGTCGCTTAATTGTAATTCAACCTCAAGATTTTCAGAATCCGAAGCATGGGTTTCAATGTTTGACTGACCAAGGGAAATTGGTAAACATGTACTTGCTGGATCAAGACGCATCAATTGCTCGATATCATACCTTCCAATGAGCATATAGCTCTGTTTCTCCAGAACTGCCTCCATGTATGAGGTCCGGCATCGTTCATAGGTTCGCTCAAGGAAAGTTTGCACATATTTCACAAGGTCTATGGCAAATTTAGGCATAGCTTGTGCCCAACCAAGCACCTCTTTTGCTAAAAAATCTATTGCCAACAGTCCCTGTAAGACAGGTCGACCCTTCTCAACTGACGGAGTATAAGATGCAGCAGCATGTGCTCTGGGCCGGAATGCAGCTGGACTTGATATAGCTTGCTGTACTCCTTTTCTGTAGTCCACAAACATCGTGGGTAGAAAATGGTCCTTCACAAAATTCTCCACAAAAGCCAGCAATCCATCGTTACCTAGCTGGGAATACTTTTTCGGAAGCATTGATGCGACCTTATCTGTAAACTGAATAACAGGCCGGTATACAGATGCTGCAAGATATATGCCTTGCTCAGGCAAGATAGCTGCAGACCCATAACCTTCTTGTGAAACATTTGGACCTTTCCTACTCCAGCCTTGACGAATGAGATCAACCCCTTGGTTGGGAACAGAAATAGTAGCATCTGTGAAGCGAAAAGCAAAGGTAAGACCCCCTTCTGCATCATCCCTCTTGTCTTTGGAAGGGACCTTGTTTGCAAGTCTAGCTGTTTGTACAGCAGCATCAGCAGATGCAGCTTCAGGAGTTGCCCGCAGAATCTCACAAATAAGTTGTTGGCATTCACTCTGTAATACTGTCAAGGAAAAACCAATGCTATAGCCTCCAGTAACTTGAGATGCTTCCAAATCGGTATTCCAATTTACATC
>V300016263_L3_WHPEAkcfEAAARAA-541_1_paired_trimmed_paired_merged_contig_13612
GCACCCTTTGGTACAATGTACCCGCTGATTTCAACGTCTGTTTCGGCTTTTCGGGGAAGTAGTAAAGGCGCTGCTGGGTACAGACGGAAGGTCTCTTTTATTATTGCTTGTAAGTAAGGAAGTCGAGCAACGTCGGATTCCTCAACCAGTTTTCCTTTTCCGATGATCTGCTTCAGCTCCGCTTGAGTTTTTGACAGTTTTTCTGGGTTGCGGAGTAGCTCAGCCATTGCCCATTCCAACGTCGATGATGTTGTATCTGTGCCGGCAGCAAATAATTCCTGTAATGAACAATTAAGGAGAAGTGGAAAGTCATTTGTCCCACATACATAAAGCTTAGAGTTGCCATTAAGACATTGTCCTCCAACTGCTTGATGAAATGCTCAATGAACTTTGGGTAGGACATGTTGTGTTCAACTCTTTCGTTGCTGATTCGCAGCTTTGCACGCAAGAAAACCAAGTCATTTTAGTCTAGGCATATATAAAACTCAAATCTTTAAAATCCTAGATCTTTAAAATTAAATTTTTTTTTGTATTAATGATAAAGTTATAATACAACATTTTAAAATATGAATTGCATTATGAACGATTGTCACTTGTAATGAATAATTGTAGTTTGTAATGTTATTTATTTCATGAATTATGAATAATGAACTTATAATTTAATTGTTAAAGCTATTTATTTTCCTAAGAAATATTTGTAAATTTTTACTGGGTGACCCGCCAAACATTTTTTCTTGAATCCGCCCCTGATCATCTGAAATTGATGTGATGAATAGTAGTGTTGACGATAGACAAGTTACAAAAAAAAAAAAAAAAAAAAAAAAAAAAAAGAAAAACCCTACTTATATCAGCTCACCTATATCTTTTTTGATGAAATTCGTGTCTCTATTAGAGAAAGGTTAATGTTAGGAAGACCAATTTTTTATATTAAATTTTATAAATCATATAATGTGATTATTGAGGATTGGATTATTACTTATGTGTTGGTTAATAAGTTTATTTCCTATTGGTGACAAACCATACCGTTTGCAAATTTAATTTAAAAAGTTGGTCTATCTAATACGCTAGACGACCAATTTCAGACGATGCACAACCCTAATAATTACCTAGTAACAACTCGCGAGTAATTATCAATTACCTCTAAGCAATTTTGAGTATAAACATATTATAAAATTCAAAGAATCAATTCATCAAGATCAAGAACAATGAAGGTAGAGAGTAGACAACTAACCAGGAGCAGATGTTGAATTTCATCCATGTCC
>V300016263_L3_WHPEAkcfEAAARAA-541_1_paired_trimmed_paired_merged_contig_13613
TGCTCCTGGAATTATTTGCTGCCGGAACAGATACAACATCATCGACGTTGGAATGGGCAATGGCTGAGCTACTCCGCAACCCAGAAAAACTGTCAAAAACTCAAGCGGAGCTGAAGCAGATCATCGGAAAAGGAAAACCGGTTGAGGAATCCGACGTTGCTCGACTTCCTTACTTACAAGCAATAATAAAAGAGACCTTCCGTCTGTACCCAGCAGCGCCTTTACTACTTCCCCGAAAAGCCGAAACAGACGTTGAAATCGGCGGGTACATTGTACCAAAGGGTGC
>V300016263_L3_WHPEAkcfEAAARAA-541_1_paired_trimmed_paired_merged_contig_13614
TCTCCCCCTGCGGCAGGCGGTACACGGACATGATCGCCAGGACCGCATTCCGCCGCACGAACGGGTGGCGGTGCTCCAAATTGGCGAGAATCGAAGGGATAAGAGGCTCGATGATCTCGGACTCATTCAAGCGGCAGAGAAACCGGAGCGTGACGCCGCGGATGTACTCGTTGGGGGACTGGAGGTTGTTGCGGAGGTTCTGGCAGATGAGGATCATCTCCGGCAGGACCTTCCCCTTGGAGTCGGTCTTGTCGATGATCTCGAGGTATAGGAGGAGGAGCTTCTGGATGGTGTGGTCCTCGGAGGGGAGGACGTAGCGAATGATGGTGATGAAGAGGTGAGGGATGGTGTCGCCGTTGAGGAGGAGCATGATGGCCTTCTTCAGGGCTTCGATCTTCAATTCGGTGTCGTTTCCTTCGAGGGCTTCCTTGATCTCATTGGCGAGGGCGGGGGTGCCCTTGTCGAAGTGGACCAGGAGAGTGCACGACTTCTCCATTGGGGATCCGAAATTGGGATTGGATCTCGGCGGATCCGAATCGGGGAGAGTCGGATCTGAATCGGAGAAATGTGGAGGAGGAGGAGGAGATCTGGGCGTTTGTTTGGATGG
>V300016263_L3_WHPEAkcfEAAARAA-541_1_paired_trimmed_paired_merged_contig_13615
TTCAAAACTCTATCAACCTCAATCAAGAGGATCCCATCTGTAGCACATAACATAATTGTACATATGATTAATATACGGTAAACATGTACCCATCCAGATCAAGAAATTCAGAGTGAATACCAAGGTGCTCAAACTCACAGTCCAGATTCTGAGATTATACAAGCAAAGGTTTGGGCATCACATCAACTTGTTTTTACTGAAGACTTTTCTCCTATTAGTATATTAATGGTTGAATGTGATGTTTTCAGCAATCCCACTTCTCAACAAAATTGCAAATCCAAAAACTTTATGTCTAATTATATTTCTGAAAACTCTTTAATACAGAAAGAATTCTATTACAGAAAACAAGAACATAATGTAGACTGAACATTTAAAATATATGCACTTCATGGAGTACAATTAGAAGCAGTAGGTTATTAGTGTTGGTTAAAAGGTATGGTGTATGCAGGCACAGAAAGAAAACACTTGTTAAAGAGGAGGAGCATTACCTTGTTGGTCCCAATCAATGCCACA
>V300016263_L3_WHPEAkcfEAAARAA-541_1_paired_trimmed_paired_merged_contig_13616
TGTTTGATGGTGTTGAAGACTACTCGCACCAAATTGCAGAAATGATAGGACTGAGAAATGAATCTAACTTCATACAAGCTGGGGTGAGAACCATCTTGGATATAGGATGCGGTTATGGTAGTTTCGGAGCACATCTCTTTTCCAGTCAGATCCTAACTATGTGCATTGCGAACTATGAGGCTTCAGGAAGCCAAGTTCAGCTGACTCTTGAAAGGGGTCTTCCTGCAATGATTGGTTCTTTTATTTCGAAACAGTTGCCGTATCCATCTCTCTCTTTTGATATGTTGCATTGTGCACGATGTGGGATTGATTGGGACGAACGGGATGGGATCCTCTTGATTGA
>V300016263_L3_WHPEAkcfEAAARAA-541_1_paired_trimmed_paired_merged_contig_13617
CACAGACTCTGCCAGGAGTTCCAGATACCACATGAACGCCATACTCGAGCTTTCGGATATCCTCACCCACGCTTTTGCCTCCAATGCAAGAATGAGCTTGTATATTTATGAAATTCCCAATTGCTAATATCACCTTCTCCGTCTGCGCCGCCAATTCCCTCGTCGGAGACAATATCAAAGCCTGAACCTCCCGGGAGGAGGTGTCGACGAGCTGGCAGACGGTGAGGGCAATCATGGAGGTCTTGCCGGTACCGGACTGGGCCTGGGCGATGACGTCGCGGCCCTCAATGATGGGCCTGACGGCTCGTTGCTGGATGGCGGAGGGCTTCTCAAAGCCGTAGTTGTAGACGCCTCGGAGGAGATCATCCCTTAAACCCATCTGATCGAAGGTCATGATGGGCTCAATCCCGTCGGAAGTTACGAACTCCAGCTTCTCGTCACCCATTCCTCCGCCGCGT
>V300016263_L3_WHPEAkcfEAAARAA-541_1_paired_trimmed_paired_merged_contig_13618
CCCAATAATGAAAATATGGTTGGATACAATAATAAGAAATGCTGGCCAAGAGATGCTAGAATGAGGCTCATGAAACATGATGTCAATCTTGGGAGGAGTGTTTTCTGGGATATGAAGAACCGTCTCCCTCGAAGCATCACAACTTTGGAGTGGGAGAACAGCTTTGTTTCTGTTTATAGCAAGGATAATCCAAATTTGCTTTTCAGCATGTGTGGATTTGAAGTTCGGATACTTCCCAAGATAAGAATGAGTCAAGAAGCATTCAGCAACACTAGGGATGGGGTTTGGAATTTGCAGAATGAGCAAACAAAGGAGAGGACTGCAGTTGCTTTCTTACGTGTTGATGATGAACACATGAAGGTGTTTGAGAATCGTGTGAGGCAGATTCTTATGTCTTCAGGGTCTACAACATTTACAAAAATTGTCAACAAGTGGAATACAGCGCTTATTGGTCTAATGACTTACTTCCGTGAAGCAACTGTTCATACACAAGAACTGTTGGATTTGCTTGTCAAATGTGAAAATAAGATTCAGACCCGTATTAAGATTGGGTTGAATTCAAAGATGCCTAGCAGGTTTCCACCTGTCATCTTTTACACGCCAAAGGAAATTGGAGGGCTTGGCATGTTATCTATGGGGCACATATTGATTCCACAAAGTGACCTCCGCTTCAGTCAGCAGACTGATGTTGGTGTGAGTCATTTTAGGAGTGGAATGAGTCATGAAGGGGACCAGCTGATTCCAAATCTTTACCGTTACATACAACCATGGGAGAGTGAATTTATAGATTCACAACGTGTTTGGGCAGAATATGCACTGAAAAGGCAGGAAGCTCAGGCACAAAATAGGCGTCTGACTCTTGAAGATTTGGAAGATTCATGGGATAGGGGAATACCACGCATAAATACTTTGTTCCAAAAGGACCGGCATACTTTAGCATATGACAAAGGTTGGAGAGTTCGGACAGATTTTAAGCAGTACCAAGTGTTGAAACAAAATCCTTTCTGGTGGACACACCAGAGGCATGATGGGAAATTGTGGAACTTAAACAACTACCGAACCGATGTGATTCAAGCCCTTGGAGGTGTTGAAGGAATCCTTGAGCATACGTTATTCAAAGGAACATACTTTCCTACCTGGGAGGGGCTCTTCTGGGAGAAAGCATCTGGTTTTGAGGAGTCAATGAAGTATAAAAAGTTGACAAATGCACAGAGATCTGGGCTCAATCAAATCCCCAATCGTAGGTTTACTCTCTGGT
>V300016263_L3_WHPEAkcfEAAARAA-541_1_paired_trimmed_paired_merged_contig_13619
TTTGCATCTTTTGTAGTACAATATTATGGGCTTGTGTTGGATCTGTTACTTCTTGGGCTGACTCGAGCCAGTGAGATTGCCGGTCCACCCCAGATGCCAAATGAGTTCATCACTTATTGGGATACAAAGGTTGAGACTCGGCATCCTATCAGGCTGTATTCTAGATACATAGACAGGGTGCATATCTTGTTCCGCTTCACCCACGAGGAGGCTAGGGACCTTATTCAGCGATATCTTACCGAGCATCCGGACCCCAATAATGAAAATATGGTTGGATACAATAATAAGAAATGCTGGCCAAGAGATGCTAGAATGAGGCTTATGAAACATGATGTCAATCTTGGGAGGAGTGTTTTTTGGGATATGAAGAACCGTCTCCCTCGAAGCATCACAACTTTGGAGTGGGAGAACAGCTTTGTGTCTGTTTACAGCAAGGATAATCCAAATTTGCTTTTCAGTATGTCTGGATTTGAAGTTCGGATACTTCCGAAGATAAGAATGAGTCAAGAAGCATTTAGTAACACGAGGGATGGGGTTTGGAATTTGCAGAATGAGCA
>V300016263_L3_WHPEAkcfEAAARAA-541_1_paired_trimmed_paired_merged_contig_13620
GAAGGAATTCATCTTGCTGCGTCCCCCTGCATATCATATCGTATGCATTGCATAAAAACAAGTTAACTAGGGTTGATACCAAGTTAATTAACTTTCTTAACTGATTCATCAATACTGCTTCGTAAAACAGATTTTATATAACAATATTAACATACTAAGAGCATCTCCCTTATGTGTAGCATTCATACATCTCTTATTGGCTGAAAGCTCTCCAATAATTTAGTGAGGATTTAATACTCATCTTGACCTGCAGATTTAAATTACATTTTTTTTTTTACAAGATGAAATTTACATCTTCCATTTAGAGCAAAAACCACATTTCGATTTCCCAAAAATGTAAATGGAATGTAAATGTGATTTTTACATCTCAAAATTGCATCTTTCCATTGGAATTGCTCTGCTAATAAATAAATGAAAACTTTAAAAAGACAAATTAACAGGCCCCTAGAATTAAGAATTTTACGTGGGAAGAATAATCACCCATTGTTTAGACATGGAAGTGG
>V300016263_L3_WHPEAkcfEAAARAA-541_1_paired_trimmed_paired_merged_contig_13621
CCAATCATGTCCCACCACATATGCCTTCTCAAATCACAAACCATTACATACGATTCTCAAAAATCCTTAAACCCCTCACATACATAACAACATGGATATGTTCATATAAAGTTTTAAATTTTCTTTAATTGAGGTTCGACAAAGGAAAATGATTTCCGCACAACTCCTTTCTCTTTCAACAGAACCTGTTTATATTTGCCCCTTAGTTCTTTGTTTGATTTTATTCAATCGAAATGTCAGAATATACATGGGAGGAAAAAGTCGTGCGGAGATCACTTCATGTTGAAAAAAAGCTTCTCACCTTTTGTTGACCAAAATGATCAAGTAGGCCGATGAGGTCTCCAACTATGTGGAAGATGGTGTAGGAGTTGGGGTTGAGAGGAGC
>V300016263_L3_WHPEAkcfEAAARAA-541_1_paired_trimmed_paired_merged_contig_13622
CAGCAACTGCTCCCCAATCATGTCCCACCACATATGCCTTTTGTTGACCAAAATGATCAAGTAGGCCGATGAGGTCTCCAACTATGTGGAAGATGGTGTAGGAGTTGGGGTTGAGAGGAGCATCAGAGTCGCCGTAACCTCTCAAATCCGGCGCCACCACGTGGTAGCCGTTTTCCGCCAAGTATTCGATCTGGTGGCGCCAGGAGTACCAGAGTTCTGGGAAGCCATGAAGCAAGAGAACCAGAGGACCTGTCCCTTTTTCTGCTACATGAAGCCATATTCCGTTCGTTTTGATCCTCTGGTGATTCACCTCTATCATGAAATCCATGGTTGTGAGAGAGAGAGAGAGAGATTGGTCAATGGTCTGCGGAATGATGAAGATGCTAATATACATAATTTTTTAAAAGTAGTTTTAACAAACATTTTCAATATTGTTCATTTTTAACGAAAATGATATTTTTA
>V300016263_L3_WHPEAkcfEAAARAA-541_1_paired_trimmed_paired_merged_contig_13623
AAAACTAATAAAAAATGTTTGAAAACTAAGTTTTAATCAAAATGACAAAAATATGTTGTAATTGAATTGTACTAGAAGTGACTTTTTAAAGTAAAAATAGCATTTTCGTTAAAAATGAACAATATCGAAAATATTTGTTAAAACTACTTGTAAAAAATTATGTATAGTAGCATCTTCATCATTCCGCAGGCCATTGACCAATCTCTCAATCTCTCTCTCTCTCTCTCTCTCACAACCATGGATTTCATGATAGAGGTGAATCACCAGAGGATCAAAACCAACGGAATATGGCTTCATGTAGCAGAAAAAGGGACAGGTCCTCTGGTTCTCTTGCTTCATGGCTTCCCAGAACTCTGGTATTCCTGGCGCCACCAGATCGAATACTTGGCGGAAAACGGCTACCACGTGGTGGCGCCGGATTTGAGAGGTTACGGCGACTCTGACGCTCCTCTCAACCCCAACTCCTACA
>V300016263_L3_WHPEAkcfEAAARAA-541_1_paired_trimmed_paired_merged_contig_13624
AGCAAAATGCATCGAACAAGTGACCTGTTTCTCACTCCATTCGAAACTCAATCCCTTCAAAACTGTGGTAAAGAAGCTCAACTCTCTACCTATTTGCCACACTCCATTGTATCAGACATCTCGTGATCTCTGTAACAAGTCTTCTGTCTACTAGTGTTGTACGAAATTCAATCATTCAAACAAGTGTGCTCCGCCACTGAGTTATTTGATGTTACTTCGTTGCAGAACATACCTACATCCCCAACCGTGCTCCTTTCCTAATTCTATTG
>V300016263_L3_WHPEAkcfEAAARAA-541_1_paired_trimmed_paired_merged_contig_13625
AGCAAAATGCATCGAACAAGTGACCCGTTTCTCACTCCCTTCAAAACTCAATCCCTTCAAAACTGTGGTAAAGAAGCTCAACTCTCTACCTATTTGCCACACTCCATTGTATCACACATCTCGTGATCTCTGTAACAAGTCTTCTGTCTACTAGTGTTGTACGAAATTCAATCCTTCAAACAAGTGTGCTCCGCCACCGAGTTATTTGATGTTACTTCGTTGCAGAACATACCTACATCCCCACCCGTGCTCCTTTCCTAATTCTATTG
>V300016263_L3_WHPEAkcfEAAARAA-541_1_paired_trimmed_paired_merged_contig_13626
CTGACCTACAAATGTGTAAGAAACTAGTGAATCTATCATACATATTATACACAAGTTTGAATTCCATCAAGCTTTAGTAGCACCACAAAGTCACAATAAAAACAAAACCGGAACTGCCTACCTACTTGAAGTTTGACAATAAGTCGAGGGCATTGCGCCCTCGATACCTCTAATCATTGGCTTTACCCCATGAAACTTGTTCACGAGCTCAAGCTGAGGGAAACTTCGCAGGGAACTGGCTACTAGATGGTTTGATCTTCACAATTCTTTTTCATACCGATCATTTCAAGGTGGCACCTACTATTATAAGAAACATCCATTTCATTGTTTTCGTCAGTGCAGTAGTACAATACTATTAAGTTGAAAACTTGTCATGTTCAATATAATTGATCATATGCATCA
>V300016263_L3_WHPEAkcfEAAARAA-541_1_paired_trimmed_paired_merged_contig_13627
CTGACCTACAAATGTGTAAGAAACTGGTGAATCTATCATACATATTATACACAAGTTTGAATTCCATCAAGCTTTAGTAGCACCACAAAGTCACAATAAAAACAAAACCGGAACTGCCTACCTACTTGAAGTTTGACAATAAGTTGAGGGCATTGCGCCCTCGATACCTCTAATCATTGGCTTTACCCCATAAAACTTGTTCACGAGCTCCAGCTGAGGGAAACTTCGCAGGGAACTGGCTACTAGATGGTTTGATCTTCACTATTCTTTTTCATACCGATCATTTCAAGGCGGCACCTACTATTATAAGAAACATCCATTTCATTGTTTTCGTCAGTGCAGTAGTACAATACTATTAAGTTGAAAACTTGTCATGCTCAATATAATTGATCATATGCATCA
>V300016263_L3_WHPEAkcfEAAARAA-541_1_paired_trimmed_paired_merged_contig_13628
AATTTGGGTTTTATTTGCTGGAAGGTGAATTTGGGTTTTATTTGCTGGAAGGTGAATCGCTGAAGGCTCAAGGGCTAAAGCTGATTTGATTACAAAACACTGAGAATTTGAGAGAATCGAGCTTCGGATTACTTCGACGATGTCCGGTCGAATGCTGAAGAAAGTTTTGAGGGAACAAGAAGAAGAACACGGACACGTAATAGAATCCGAATCAGAAGGAGAAGAAGAAAGCCAGCAGCTCAACGGAAAAGCTAAATTCAATCCCTTTGATCTCCTCAACGACGACGGGGACAACGACGACGACCACGAGGGGGATGAACCTGAAACTGTTGATGAACACTTGGTTGTTGTGCCTGAGCTGAAAACGAAGGTTGGTGTAGCGTCAACCAACAATCAGAAATCAAAGAAGAAGAAAAAGAAGAAAAGCAAAGAGGCTTCTTATTCTTCTTCGGGTGCTTCCAATGTAGAAAAACCCCTGGATGTGATTCTTGAGTCGATCTCTTTGGATGGCCCCGAAAAAGCAGCCAGCGGAAAAGGTTGTGAGAATTTGGCTAAGCCATGTGCGCCCTCTGCGTTACAAGTGGATCCCAAGTACTTAAATGCTGAAAATGAGCTGCGGAGAATCTTTGGCTCTAAGGTGGTGAAGTCCTTTGAGAAACATGAGCGAAGTGGTGGCAGTTCTAGAATGGTGCGTTGTGGAAGACGTGCTGCTCATATTCCTAGAAAAACTATACTTGTCACTGCATCAGAGCATTGGCATCGCTGGGATGGTTCTTTGTCCATGGAATTTCTTGGAGTGATTGATGGATACCACCACTTTCGATATGTACATTCCTCATCCTACCTTCAAGCTCAGAGGGCATTTGAAGCTGCCAAAGCTACACATGACATCAATGGAATTGCAAGTATTTTGTTATACAGTCCTTATCATTTGGATTCGCTTATAACCATGGCAGAGTACTATAAGTTTTCGGGTGAACATCAAATATCAGCAGAACTTATCTCGAAGTGCTTATATGCTTTGGAATGTGCATGGAATCCAATGTTCACCCCCTTGCAGGGCAATTGCCAACTAAAATACAGCCATGAAACAAACAAGCCTCTGTTCACTGTACTTTTTACTCACATGAGAAATATGGATAGGCGTGGTTGCCATCGATCGGCTTTAGAAGTTTGCAAGTTGTTACTTTCACTAGATTCTGATGATCCAATGGGGGCCATGTTCTGCATTGACTATTTTTCATTGAGGGCGGAGGAGTATGCATGGCTAGAACGGTTCTCTGAAGAATATAAAAGTGATAACTCCTTGTGGTTGTTTCCAAATTTTTCATATTCCCTTGCCATTTGCCGTTTGTATCTTGAGAA
>V300016263_L3_WHPEAkcfEAAARAA-541_1_paired_trimmed_paired_merged_contig_13629
TTCAGTTTCTTATGGGCAAAATAGTAAATGACATGCAACCAGAGAAGTTTACTTGAACCACAACCAAAATAGAAGAAACCACGACCTATAAGTTTCTTCATTCCTGCTATCATGACAACATTCGACAGTCGCTTGCGAAACCACAAATGTAATCCAAGTATACAAGATGGACAGTAAGTAGTTGCTCATGATAAACTTGATTTGCGACCATAAACCTACAAGTTAAGAAAATTTCGAGAGTTAAACTTCGATCATGATGCTGGAATCCTTCTGATCATTCTGTCTCAATTGGTTCCTCTTCATCATTATCGTTCTCATCTTCAATTTTTTCTGCATCCGTGGTTTTTGCCTCACT
>V300016263_L3_WHPEAkcfEAAARAA-541_1_paired_trimmed_paired_merged_contig_13630
AGTGAGGCAAAAACCACGGATGCAGGAAAAATTGAAGATGAGAACGATAATGATGAAGAGGAACCAATTGAGACAGAATGATCAGAAGGATTCCGGCATCAATGATCGAAGTTTAACTCTCGTAATTTTCTTAACTTGTAGGTTTATGGTCTCAAATCAAGTTTATCATGAGCAACTACTTACTGTCCATCTTGTATACTTGGATTGCATTTGTGGTTTCGCAAGCGACTGTCGAATGTTGTCATGATAGCAGGAATGAAGAAACTTATAGGTCGTGGTTTCTTCTATTTTGGTTGTGGTTCAAGTAAACTTCTCTGGTTGCATGTCATTCACTATTTTGCCCATAAGAAACTGAA
>V300016263_L3_WHPEAkcfEAAARAA-541_1_paired_trimmed_paired_merged_contig_13631
TCACAGAAGTTTGGAGTGTTTTTCTAATTTAATTTTGCCTGTGTCTTAGAAGGGTGCCTTGCTTAAAGAAGGGAGGCATCAGATTCACAATCAACGGTCACTCATACTTTAATTTAGTGCTGATCACAAACGTTGGAGGTGCTGGTGATGTTCATGCAGTTTCCATCAAAGGGTCAAGAACTGGCTGGCAACCCATGTCAAGGAACTGGGGCCAAAACTGGCAGAGCAACTCTTTCCTCAACGGCCAGAGCCTCTCCTTCACGGTCACAACCAGCGACGGCCGCACGATTGTCTCCAACAACGTTGTTCCTGCCGGCTGGTCCTTTGGCCAAACATTCAGCGGCCTACAGTTCTAAACACCAAACATTAAATTAAACAAATTATAGTTACATGTTTGTTTAGGGTCTAGCTACGGTTATTGAAACCTAGTACTGTTGAGAGTCAAAAAATGAGAAGGGCTTATATTAGGGGGGCTCTTTATCATTTGGAATTAAATTATGAGGTCATTGTGCTTCTTTACTCTGCTCTCTTTTGGAAAAAGGCAGACAGAGATTTCGGCAGCGGTGGGTGTAAAACCACCCGCCTGGTTTTTTTAGGTTACTTAGTTGTCCGTCTGGTTTGGTTTGGTTCAATTACGTTGTAATGCGTTTTATCTTGTAAGGTTTTGGAGAATAAAGTTTCTCTCTTCATGAGGATGAAACTAGCTACTTGAAGTTTGAATTCATTCTATCTATGAGCGGAAAGGTTTTGATCACCATTCCTGCTTGACCTCAAAGTGAAATTCCTGCGTACACTTTCTTAATAGAATGATGTTCTAAACTATTTTAGTCAACTGGGAATATGAATCTTCACCGTGTAATGAAACGTTGCCGTGATTGAGCATCTTGGGCCAAAAATCTATAACCCTTCTCTTCGTTAACCATCGGACTTCGGCCACAGCCCAAGAAGTGGGCTACTATCTCTTTTAATTGTAGACAACTTGTTCCTCCGTATATGGTAGTGATGCTGGATCACCCACGATATGATGTGTCGAGGAGTTGGAGTATCCATGAAGCATGGATCATTGGGAATGTGTCAAGGAGTTTAAGAAGGGTCATGGAGATGCAGTGCCACATATTGTGTTTTCGAAATTGATCACCCGAAGCCGGCTCAGAGGCAAAGGCGGAGAAGGCATGCAACTTGTATACTTCACTTGCCTCTTTAATGTGAACTTGATCGGTACTATTTTCTCATTCCTCAAAGCTACTTAATTGCAGCAGTGAGTTTGCTTTTGCAGCAAGAAAAGCGCAAGCAAGCATGGCGAGTCACGTAGATATAAGCCCCTATCTGCCAGCCCGCGAATAGATAGGGTGAGTGAAAGCATGATAGTCTCGTTCTTTCTACTATACTAACTTCCTTCATGTCACTAAAGCCGCACAACACACTGTGTTTATTGTTGGATTGAAAAATCAGATGACAAGCAACTCAAAATGATCATTAATCTGCTAACGGAACTAGTGTGCGTACTAAACACGGGATTTGATGAATATCTTTAATAACAGTCATGACTCATGAGGCAACAAGCTGCTACTGCAAGAGCCCAACTGCTCCCTCCCTCGCCACTTGAGCTAATCCTAAGGTTTAGGATAGTCAAATCTTTAACGATATGCCATCCTGTCACTTTTCCAACTTTTTA
>V300016263_L3_WHPEAkcfEAAARAA-541_1_paired_trimmed_paired_merged_contig_13632
CCGCCGTCCCGGATATCCGCCAAAGCCATTAACGCGTCCGCCGAATCTTGAACCACTGACAACCTCTTCATCATTTTCTTCTCACGCACTTTACTCAACTTCTCCTTCTCTTCCTCGCACCCGTTCCCCCTCATAATCGCGATCTCAATGCTCGATTTTACACACTTTTCGTCCTCCGAAATCCGACTCAAATCCCTAAATTTCAACGAGATGCTGCCGGCGTATCCGATGAACTCGGCCCAGGCGCTGATCTTCTGCAAATTTCGCGAGTGCTTCTGGTATCGATCTTGGTATGATCTTTTCAAGAAAATTAACCTAGAAGTAAATGCAATGAGGAAATCAAAGATAAAAGTGCTGTCATATTTCTCATAGCTATCAAAGAGGCGCAACCTTACAGATATGCAGAAGAATGAAATGGAAACCCTAATGATTTGGTGCTCTGCACCCTACTATAACTATTGGGAAAAGATATACAATATGCCAGCTAGATAATAGATATATCATATAAGGGTCTAAATATAATTGTCCGCATCAGTAAGTCATTCTTCCTAAATGCTTTAGTTTCAATAATTATTTTTGATATTTACTTCCCAATTCACAATTTTGATTTCCATGTTATATTTTGGTGTGTATGTGCAAATTACTGTATAGAATCTCTTATCAAAGTCCCCGAGCCGCCAATACTCCCGTTCTATAAACCAATTGATTATGTCGAAGTTTTAGCTCAAATTCATGAAGAACTTGAGTTATGTCCTCCGCAGGGACAGTCGAATCTTTACTTGTTACAATTTCAGGTCTTTAGGGGCCTCGGAGAAGTCAAGCTGATGCGAAGAAGCCTTCGTGCAGCTTGGCAGAAAGCTAGCTCCATTCATGAGAAGCTCATATTTGGAGCATGGTTGAAGTATGAGAAGCAAGGGGAAGAGCATATTTCTGACTTGCTTGCCAGTTGTGATAAATGTGCGCAAGAATTTGGGCCGGTGGATATTTTGACTCAGCTTCCTATTGATGCAACTGTGAGTAGTACCAATGAGAATATTTCGATGAATGGGAACGAAATATCAAGAAATGTCAGTTTTAGAATTCAAGATGAGAGGGTAGATTGTGATAGGCAGAAAATATCAAGCCTTTCTGCTCCATTTCATGCCATGCTCAATGGGTGTTTCTCGGAATCATTTCGGGAGGACATAGATTTGTCGGAAAACAATATCAGTGCATCAGGTATGAGGACAATCAATGAGTTCAGTATAACTGGCAGTTTGAATGAAGTCCCTACTCATCTTTTGTTGGAAATATTAGCTTTTGCAAATAAATTTTGTTGCGAAAAGCTTAAAGATGCTTGCGACCGCAAACTTGCATCCCTGGTGTCTACTAGAGAAGATGCGGTAGAACTCATGGAGTATGCTCTTGAAGAGAACTGTCCTGTCCTTGCTGCGTCATGCTTACAAGTTTTCTTAAATAATCTTCCTGATTGTTTGAATGACAACCGAGTGGTGGATATATTCAGGCATGCTGATAGACAACAGAGATCAATCATGGTTGGGCAAGCCTCGTTTTCGCTATATTGTTTATTAAGTGAAGTTTGTATGAACCTTGATCCACAGTCAGATAAAACAGCTTGTTTCCTGGAACGGTTGGTAGAGTTTTCTGAAAATGATAGACAAAGAATGCTGGCATTCCATCAGTTGGGATGCCTGAGGCTCTTGAGAAAAGAGTATGACGAAGCTAAGAGCCTTTTTGAAGAAGCTCTAAATGCAGGCCATATATATTCAGTTGCAGGATTAGCTAGACTGAGTTACATTAAGGGCCATAAACTTTGGTCATATGAAAAGCTGAGCTCTGTAATCGGCGCTGTTACGCCACTTGGATGGATGTATCAGGAGAGGTCCTTGTACTGTGAAGGTGATAAGAGATGGGAAGACCTTGAGAAAGCATCTGAGCTGGATCCAACTCTTACTTACCCTTACATGTATCGTGCGGCTACATTAATGAGAAAACAGAATGTTCAAGCTGCGCTTGCAGAAATTAATCGTGTTCTGGGGTTTAAACTTGCGTTAGAATGCTTGGAACTCCGGTTCTGTTTCTATCTTGCTCTTGAGGACTATAAATCAGCCATTTGTGATGTTCAAGCAATTCTTACTCTCTCCCCGAATTATAGGATGTTTGAGGGACGGGTGGCAGCATCCCAACTTCGGACACTTGTGCGTGAGCATGTAGAAAATTGGACAACGGCAGATTGTTGGCTGCAATTGTATGATCGTTGGTCTTCAGTGGATGATATTGGGTCTCTCTCGGTTATTTACCAGATGCTTGAATCTGATGCAGCAAAAGGCGTTCTGTATTTCAGACAGTCATTGCTTCTTCTCAGGTTGAACTGTCCCGAGGCAGCAATGCAAAGTTTACAGTTAGCTCGTCAGCATGCATCCAGCGATCATGAAAAGTTGGTTTATGAGGGGTGGATCTTATACGATACAGGACATTGTGATGAAGGACTCCAGAAAGCAGAGGAATCCATCAAAATTAAACGATCCTTTGAGGCCTTCTTTTTGAAAGCCTATGCACTGGCAGACTCTAGCCAAGATCAATCCTCTTCATCAACTGTTGTATCTCTCCTCGAAGATGCCTTGAAGTGCCCATCAGACAGGCTGCGTAAAGGTCAAGCGCTCAACAACCTTGGAAGTGTTTATGTTGACTGCGCGAAGTTAGACTTGGCAGCTGATTGCTACATAAATGCTCTTAAGATCAGGCATACGCGAGCGCACCAAGGCCTTGCTCGGGTTCATTTTCTCAGAAATGATAAGCCTGCTGCATACGAGGAAATGACCAAACTGATTGAGAAGGCCCGGAACAATGCATCTGCCTATGAGAAGAGGTCCGAATATTGTGATCGCGAACTCACAAAGACTGATCTGGAGATGGTGACCCGCTTAGATCCGCTTCGGGTGTACCCTTACAGATATAGAGCTGCAGTGTTAATGGATAGCCACAAAGAAGCAGAGGCCATTGCAGAACTATCAAGGGCAATTGCATTCAAAGCCGACCTCCACCTTCTGCACTTACGGGCGGCATTCCATGAGCACGTTGGAGATGTCATGGGTGCTTTGCGAGACTGTCGAGCGGCTCTCTCCGTCGACCCGAACCATCAAGAGATGCTGGAGCTTCATAGCCGTGTAAACAGCCATGAACCATGAACATAAAAATTGAATCTTGGAAGATGTAACTTTCAAGCTAAAAAGTTGTATCAACCAGCACCTTGCTGTGTACACTAGCAAAGTATACGTGTTTTACCTCCCATGTCATATCACTTATTTTTTAAAGGTCAAATTTTGTAATTTATGCGTTTGGCAATGTATAATCCATTAATCGCATTGCTACCCAAAAATTAAAATTTATATGACATGGGAGGTAAAACACGTATACTTTGC
>V300016263_L3_WHPEAkcfEAAARAA-541_1_paired_trimmed_paired_merged_contig_13633
TACCCTTTAAGCTGTAAGCAGAACTATAGGGAAACTACAACTGTAATTCTCAGGGTTGAGGAGTAAAAGATGATGCTTGAGGAGTAATACATATTTTTAACAAGCCAGGGTCACTGCCGAGAAAGAACTCCTTTGTCATAGGAGAGTAGCAACTATTCTTAGTAGAGAAATAGCTAAACAGTATGAACCCAGAAGTTGATATATCAGGAAAAGCGGAAACATCAAAAACAGCTGTGGAGAGATTACTTGAGGAGGAACAGAAAAGGAAGAAATGCATGCATGCAATATAAGTCTCTTTTCCAGTGATCTCGAATTCATAGTAGGATTGTTGCCCGAAAATTCTAGCTGTATGCTAGATAGTAGGACTGAATGATCTGGAAACTGGTTCCTGCCTTCGGAAGCTGTGCTTCCATTTGAGGAGAAGGAATCATAAGTCACATCTCCTATGAACTTCCAGCCAGTAAAGTTCACAGAAGCATCTGATACACAATTGCTAAAATACTTATCTGGGATATTATAAGCTAAGGAGACAAAGTGAAAGGATGAGAACTGGGGGATAAGAACAAGCAGAGAAGATATACGGATATGGGTTCCATGGTTGGGTTAGACCAATTTGGTCAGAAGCAGTGTGCTCGACTCTTTGCATTGAAGTTCTAATATCCCTCCCTGTAAATTAGAGTAATTTAACTAGAATACCGTCTTGTTAGTATAGAAATTTTATCATCTAACATTATCTCAAAAGTAAGACACTCCTCTGGGGGTAAGGAGGTGAAACTCCCAAAAAGGAAAAATAGTTTATTTATCATAGAATTTGTTAACTTCCGCTTACGCACAATTCGTATGATCATATCCCATCTTAAAGATAGGAAAATTATCAAAGATAAGACTAAAATTAACAAGGCACACCTGAACTTATAGTTATTCAATCTATAGATACTTGAACAAGGTTAACTTACATACCTCACAAACTGCACACCAATCTTC
>V300016263_L3_WHPEAkcfEAAARAA-541_1_paired_trimmed_paired_merged_contig_13634
TTTTTTGGAGGAAAATTAGCTATTTATTCTGGGGGAAAAAGACCAGAACAAAAATTTAAGGTGCAAATTAACAATGAAGTACAACTTCAATCAGAAAAGAAGCAACTCAAAGCCAACAAGGCTCCTCACTTTACTAGAGTAGTAAGAAAAAGAGCGATTCATGAAAACAACCTACTTGCAAAACAAGAGTAAAATTATGTATGATAGACGCTGTCCCAACACTCACAAAGCGGGAAATCTTGTTGGCTTGGAAAATTGACGAAATCTTGAAAATTAATGAATTTTTAGCCCGATCGCCGACCCAAATTTGGAGAATAAATTGGCAAGACATTAGTTCAAAATTGTTATTGTACGGCAGACCGTGAGTGTTAAAAGTTCCTAATCCAACCCTCCTCCTAGAGTACAAAATGCAAAAACAAGTCGCTACAATTAATCCTATCTACTTAAAAATCTCTCAAAAATTTGAAGACTCATTTTTTTGGTTTCGTCCATGTAGTTTCCGATGTCCCGGTATTTCCATAGTAAACCTTCTTTGAGGATTCGTCCCAGTAGGCCTGCCATCCGGGTGGGAGACCGTTTGATTGTTCAGTCATATCAGGCTGCTGGTTCCCATCGGTAGGAGCCCCAGATGTAGATGCTGCTGCGGTTTTTGCAGCTTCACGGTCTAATTGAGCTTTTCTTCGCTTCACTTTCTCACGCCAATCGCCACCCAGAGGCTGAAAATTGGCATTATCTTTGGCCTCTCCACTAGTAATTTGTTGTGCGTACCATTCCTCTATTCCCCTTTGTCGCTTCCTCTCTAACAACTCATATGCATTTTCAGGTTCCTCCTCGTCTTCAAGCAACTCCTCTTTTGCTGCTTTCCACTTGTCTACTAAACTGGAGACTTTCTTATTAGACCTCAAGGAGGAAGCAACTGCAATTTTTTGCTTTTTCGTTCGTGGAACTTTAGATTGAACCTTGGTAGCCACTGATGTGGCAGAAATAGATGCGGCAGTAGGAACAGAATTAGTTGATGGCAAAGAAACAGTTGCAGGTGCTTGAACCGTGGCTGTGGTAGAAGGAACCTCGATAGATCCCCCATCATTCCCACTATCAACAGAAAAATGCTCAGTATTCACATTTGAAGCGCTGCTGCCTGCTCCTGAATAGGAGTTGACGGATCCAGTCTGATCAGATGCCAGGTTTTCATAGCTTAGAGGAGCAGACTCGCTGTGAAACTGCAAGGGCTCTACACTACTGACTACAGGAGCAGCAGGTCCTGTGCCATCTTGAAGCCCATAATATGTGACAGACTCGACAGGGTTAACTGCAACCTGAGCAGTTTCCATGTAGGTGCTAGGAACTGCACCATAGTAAAGTGGTGCCTGGGGTATAACTAGTTGGGATCCTTCAGGATGTCCATAAAAATTAGTGTTAGGAGCTTCAGTGGCGGTATGCCCATAATACCCAAAACTGGAAGCTGGATATGAATAATTGTATTGCTCTGCATAAGGAGGTTGCACTGTCTCAGGGTAAGATGGATGAGAAGAATATGGGGGCTCAGGTGGGGGCTCATCAGGTGGGGGAGGAGGAATTTCTTCATTATCAGGTGGTGGTGGGGGAATCCATTCCTCATCTGAGGGAGGTGGAATGGTGAACGTATCCTCTGACACTAAAGATGTGTATATTGAAGGTGGACTTGGATGAATTGGCTGCTCCGGTCGAGCAAACTCCTTGGAATTCAATGCATATTCAATAGTTGTATCTCCTGCATAGTTTGACTCTTCAACTTCCATGTCCACATCCATGTCAACCTCTTCCCCACCACAAAACTCATTTTTGGTAGTCGACTCATAGGGAACTACCAGCTCATTGACTTGTTCACTTGCGCCACTATCCATATGTCTAGTAGGAGAGCCAGACGCAGACACGTGCTCAGCATTTGCACCAGAATTTTTAACATCTTGATTTTTAGAAACTATTGCTGATGTATCAATAATAGGAGTAACATGACGATCATCCAGAGTACCAACTTGATCTACTTCAGTTGTATACCCCCCTTTTTCCTGAAAATTGTTGTTAGCCTCGGAGAAAGATGGATTAGTTGCCTCAGTATCATTCGACTGTAGAGATTTAACAATCTTGGACGTTTCATCGTCAAGAGCACTCTCTAGTTGTTTAAGTTGTCTTTCAGAGTGCATCCAAAATGGAAGCAGAGATGAACCGTGAGATAAAAGAGACTTAATATCAAATAGCCTTATCTCAACTTCCATAGTGTACTTTGTGATCCAGTTGAGACCTGGCAGCAGGTCCTTCGACCCTTGCAGTGACTTCAATCTTCCTAATAATGTCTCACAATGTTTGATAAGACCAGAGGAGAGAGCAATCGCTGATTCATAATCTTCATTAGCCATTGTATCGTGAGTGGCTCCTTTATTGAATTCTAGATTCCACTTGTCAATTTGTGACACATGTCCGTGCGATTCTATTCCATGTGGGATCATATTGGCATCCCCTTCAATTGTGACAGAATTAGAGAAACCATCTACCTTCACATCAGAAGCTAAGTTAGAGTCTTCTGCACCACCAGTAGCATTATCTGTTGTTCCAACAGTAGTAGGCATTTCCTGGTCACTTAACTTCGTTTCCTGGGCCAAAACATCAGGGACTTCCCATGAAGTTTCCCCAGTTTCAGTATTCCAGTAATAATAGTTATTACTCTCTTCATGCATCACAATCTTCCAACCTGAACTAACATCTCCAATGACTTGTACACTTGAGGTTTCAGGAACAGAGATCTGTTGCTTCAAATCCGATTCTGTACGTAAATCACTAGAGACGATATCATCGTTCTCTCTTTTATCACTGTGGTCCATGTTCTGCTCACAATCTTGCTGGGCAGAATTTGCATTACCTCCCTGTTTCTCAACCTTCTGAGAAGCAATGTCTTCACAAGCAATGGCATCCAAATGCTGACGAGATTCACCAAGCGAACTCTTAACCTCATCGCTTTTGTCAGGCGAGGAATTTTCTGCAGAAACATCGCTATGATTTGAATCATCATCCAAATCGTCATCACTATATTGCCCAAGTAACAGCAGTGGATTTTGTAAATTCTGACCTG
>V300016263_L3_WHPEAkcfEAAARAA-541_1_paired_trimmed_paired_merged_contig_13635
CCTTGGTCCTCACTCAAACAAAGTCGTCGTCTCCCAAAAAAGAGCTTTTCTTTCCAAACATTTATTTCCTTCTCCGTCGCTCTCTGCAGACAGCAGCACTCCCCCTTCTTCTTCTTTAATTGCTTAATCGAACACATTCAAGTTTCAAACTTTCACCAAACCCCACTTTCTCTCTTGACTCAAAAGCCGCTTCTGGCTTTTTTCCAAACCGCGCTTTTCCTATGTATGCACTGAAAAGCCAAAAGCTTTAAGATTTTCTCTCTCTTTTCTCACAATTCAACTTGCAAAAATGGCGTTTCATCACCACCACCAGCAGACCCCTCACGAAATGGCGTTCCACTCCTTCGCGGCGGATCAGCCGACGCTGTCCGGAGCTCCGACGTGGCTCAACAACGCCGCTTTCCGTCAGCAGAACACCAGCTTCGG
>V300016263_L3_WHPEAkcfEAAARAA-541_1_paired_trimmed_paired_merged_contig_13636
ACCAAGGAAGAAGACGACCGCCTCACTGCCTACATCAGAGCTCACGGCGAAGGCTGCTGGCGTTCGCTGCCCAAGGCGGCGGGCCTCCTTCGATGTGGGAAGAGCTGCAGGCTGCGGTGGATCAACTACCTTAGACCTGATCTCAAGCGTGGCAATTTCACGGAAGAAGAAGATGAGCTCATCATCAAACTCCATAGCCTCCTCGGAAACAAATGGTCTTTGATAGCTGGAAGGCTGCCTGGAAGAACAGACAATGAGATAAAGAACTACTGGAACAC
>V300016263_L3_WHPEAkcfEAAARAA-541_1_paired_trimmed_paired_merged_contig_13637
CTCGCCCTCCCGCGCGCTGCTCTGTGAGTAAGAGTGAAGCGCTGAAAGTTGAAGCAATGGCAGCGGAAGACGGTCAGGATCCTCGCCTTGCTAGAATTTCATCTGCTATCAGAGTCATCCCCGACTTCCCCAAGCCAGGGATTTTGTTCTATGATATTACCACGTTGCTCCTGGATACCAAGGCTTTCAAGGACACCATTGATTTGTTTGTTGAGAGGTACAAAGACAAAGAAATCTCTGTTGTTGCAGGTGTTGAAGCTAGAGGGTTTATATTTGGCCCTCCTATTGCCTTGGCCATT
>V300016263_L3_WHPEAkcfEAAARAA-541_1_paired_trimmed_paired_merged_contig_13638
ATTTACTATCTGGGTTTCTCCCAAACACATTGAACTCGCTACCCAATTTACGACGGCTCGATCTGAGCTTCAACAAGCTTGTCGGCACAATCCCCAAACTGCCCCCGAACCTCCTTGAACTCGCTCTGAAGCACAATTCGTTATCCGGGTCGATTCCGGAATCGGCCTTCGCCGGCTTGACTCAGTTGGAAGTGATAGAACTCAGCGAGAACTCGTTTTCCGGGGCTCTACAGTCGTGGTTCTTTCTCCTCCCGTCGCTCCAGCAAGTAGATTTGGCCAATAACAGCCTGACAGGTGTCGAGATCCCGCCCAATGGCGGTGGCGATCTCGTGGCCCTTGATTTGGGTTCTAACAGAATCGAAGGTTACGTGCCGGTAAATTTCGGGAGCTATCCTATGCTGTCGTCGCTGTCACTTCGGTACAACCGGCTACGTGGCAGGATCCCAGTGGAGTACGGGCGGAAAAAGTCGTTAAAGAGGTTGTACTTGGACGGGAACTTTTTGATTGGGCAGCCGCCGGCGGGACTGGTGACCGGAGGTAATGGAGTGTCCGGAAGCTTGGGGGATAATTGTCTGCAGGCGTGCCCAGCGTCTTCGAATCTGTGCATACCTCCGCAGAAACCTAACGCCATTTGCAAGCAAGCGTATGGTGGTGGGAGAGGAAAACCGAGGTCTTGATTCTTGAAGACTTGAAGTTGAAGCGTCAAAATATGGTTTGTCGGCCAAAGTATAAACTAATTTTTAAATTCTTAACTATTTTTTAACGTTGAATAAGCTAAATTGTATATTGCTTTTTTCTATTGCAATTTGTACAATATACGTAATAATTAAAAGATCGAGATTAAGAGAAATTCTTATGTTCACTACTAGCTTTTATCAATGTAATGTAATGGTGTTTGGTTAATTGTGTGAGAATAT
>V300016263_L3_WHPEAkcfEAAARAA-541_1_paired_trimmed_paired_merged_contig_13639
TAATCGTTCTGGGATAACACATACAACACGATCATTTTCTCCACAAACTGAGCTTTGGCTCTTCAAATTAAACCCATCAATGGAAAGTATCTTTGCACCACTCACTTCCAGTAAGGACCACAAGCGATCCATGAATTTATACACAGGTTTGGAGTCCAACAAAAACGTGTATCCTTCTAAACAGTTTTCACGAGTTTTCGGATCTGTAAGTTTGACTGATACTCCTTCCACTGTTAGTGTTGGAGCAAAGGATTCACACCCAGGAAGCTCATTGCGAATGTTTTTTTCTGCAAGAAACTCAACCCAACTACCAAGAACAATAGGTTTCTTTGCCACAATAGCATCCACTATATCTTCTTTCACTGGCATGAGTTGGTCAACAAGGACATGTGTGCACTCCTGATTTAGATGATAAGTGACATGAGCACCAATTGATGAAAGTTTATCTTCAAGGGGGTGATTCACTTGGGTTGGTTCCGAGCAGCATGCAAAGAAAATGAGTGGAACAAAGGAAAATCTGTAGATTGCATTGCCAGTTCCAAATGAAACCAAGTCTCCTTGCCTTAACGATGTTTCTCTATTGGGTAACTCATGAATCTTTTCCATTGATGTAAGATTCTTGTTAATATATGTTCCATATTTTGAGCAATCTCTAATTCGAACTTTGGAAGATAATATAGAAGATTTTGTTTGCAGGGGAAGGGGGGCAATCATTGCATCAACAACTA
>V300016263_L3_WHPEAkcfEAAARAA-541_1_paired_trimmed_paired_merged_contig_13640
TTCCAACAGAGTCAGAAGGTCCTGAATCTGATGATGATCCACTTACATTTGCAGGAGCTGCTTCTTTTGTACCACCTTGTGTTGCCCACTCTTTGTCAGCTCCTGAAAAGATTCCACTTTCTAAGAGAGAAACATGTACCTGGTCCTCACGGCTGCTGCTCAGCTGCTTTGGGACCACGTTCTTGTTGTCTGATTCGAAAAGTGATTTTGATAGCTGCAGAAG
>V300016263_L3_WHPEAkcfEAAARAA-541_1_paired_trimmed_paired_merged_contig_13641
TTCCAACAGAGTCAGAAGGTCCTGAGTCTGATGATGATCCACTTACATTTGCAGGAGCTGCTTCTTTTGTACCACCTTGTGTTGCCCACTCTTTATCAGCTCCTGAAAAGATTCCACTTTCTAAGAGAGAAACATGTACCTGGTCCTCACGGCTGCTGCTCAGCTGCTTTGGGACCACGTTCTTGTTGTCTGATTCGAAAAGTGATTTTGATAGCTGCAGAAG
>V300016263_L3_WHPEAkcfEAAARAA-541_1_paired_trimmed_paired_merged_contig_13642
AGACTCTTTTAACTTTTAACCAAAAAATAAGCACAACAATACCACACTTATAAGTTTTATCATGCACAAAATACACAGAACTGATTGCCATTTTTAGAGCAAGAAGACTCAAAACCCAGAAACAGAAACACAATTAGGACTCAAACTCCTCAAAAACATGAGAAAGAGAGAAAGTGAGTGTGTGAGGAAAGAGAATAAAAAACAATATTATTTTTCACACAAACTCAAAATTGCTTATAAAATTACAAATCAAAACAAATGAATGCAAATCCAAAATTGCACTAAATTAAATCTGATTAGTTAAATGTTTGTTGCCCTACAAATGTCGTTGTAAACACGAAAAGTTCCTGAAACAAGAAACAAGAATACCGTGTACAAAATATATTTTATGATTATGGGGTTACAATCTCTTTGTAATTTGATCCTCTGATTCTATCTTCGTAGGGTGTAGGTTTGTGGATGAGCTGTTGATCCAAAGGGCCGTCGGGGCTTGA
>V300016263_L3_WHPEAkcfEAAARAA-541_1_paired_trimmed_paired_merged_contig_13643
TTTTAGGCACTGTTGCGTTTGCATTCTTCTGCTTCTACCTCCTGCTTGCAGTTATTGCCGGGGCCATGATGCTTGGGATGAAATTAGTTTTCATCACAATTCATCCGATGAAGTGGGGTGCTACTCTAATGAATTCGTTTTTATTTAACGTGGGACTTATACTGCTTAGCTCCATCAGTGTGATTCAGTTCTGCTCCACAGCATTTGCATACTATGCTCAAGCAACTGCAGCACAAGAAATATTTGGTCACACCTTGCAATCTCTTCGTGGAATTAGATATCTGTACAAGTACAATGTGTTCCAAATTGCATTTATTGTCCTGGCGGGACTGACGTTTGTGTACTATGCTGCTTTTGGATGGAGAAGAAAAAAACCTAGCGGCAGGTTCCAACTTTCGTCTTAATTTACGTTTTCCCTAGAGCAGCATGCACCCACTTGTAGCTGTTGGAATTCCCGGTTTTATCATGTCTTTTCGGAGTGTTTTCACATTTGGATGCATATGCCGAGTTTTGATCTAATGTTGAAAGGTTTTGGAGGAGTAGGCGGATATCATCGGAGTATGCATTGGGTTAGTGCAGGGGCCCGGGGGAGTAGCATGTTCAGTGTTCTCCTGCTGCCACCGCCGTTTGTTTTCCCCCCGTTTGTATGTAAATTTCCTTTATTTGACTTCTTGTGTTATAAATTGGTTTGGTCTTGTAATCGTGTTAATCCTTTGCAGACGTGGAAACTGGATCCCTGGAACTGCCCTTGATGTAACATAACCACTGGGAACAAATTATTGTACGAGCACCCATTTTAGTTTCATATTTGCTCACTTTTA
>V300016263_L3_WHPEAkcfEAAARAA-541_1_paired_trimmed_paired_merged_contig_13644
TTCATTCGGCGTCCAAAGGCTGTTATTACTCGGTCACAGTATATCAAGGAAGCTACTGAACTGGGCAAGAAAGCAAAAGAGTTGAAGAAAGCAGCTGATGCGCTTCATCAAGAAGAAAGAGGCGGCTCTAAGGGTAGAAAATGGCGTAAAAATGTAAAGGCAGTAGAGAAGGAGTTGCTTCAATTAGAAGAAGATGTAAAACTTTTAGAAGAGGTGTATCCTCAAGGAGAGAAAGCTGAGACTACTTGGGCTATGACAGTTCTTGGGTACTTGGCAAAACTTGTGTTGGGAATCTTAGGATTGATTGTTTCAGTAGCTTGGATTGCTCATATCGTCATATATCTATTGATTAGCCCTCCTCTTTCTCCTTTCTTGAACGAAGTTTTCATCAAGCTGGATGATGTTTGGGGTCTTTTAGGCACTGTTGCGTTTGCATTCTTCTGCTTCTACCTTCTGCTTGCAGTCATTGCTGGGGCGATGATGCTTGGGCTGAAATTAGTTTTCATCACAATTCATCCGATGAAGTGGGGTGCTACTCTAATGAATTCATTTTTATTTAATGTGGGACTTATACTACTTAGCTCCATCAGTGTAATTCAGTTCTGCTCCACGGCGTTTGCATACTATGCTCAAGCAACCGCAGCACAAGAAATATTTGGTCACACCTTGGAATCTCTTCGTGGAATTAGATATCTGTACAAGTACAATGTGTTCCAAATTGCATTTATTGTCCTGGCAGGACTGACGTTTGTGTACTATGCTGCTTTTGGATGGAGAAGAAAAAAACCTAGCGGCAGGTTCCAACTTTCCTCGTAATTTACGTTTTCTCTGGAACAGCATGCACTCACTTGTAGCTGTTGGAATTCCCGGTTCTATAATCTCTTTTCGGAGTGGCTTTAACGTTCGGATGCGTATGCCTAGGTTTGATCTACTGTTGAAAGGTTTTGGAGGATTAGGCGAATATCATCTGAGTTTGCGTTGCGTTAGTGCAGGGGGGGTGGCAAGTTCAGTGTTCCGCTGCTGCCACCCCCGTTTGCTTTTCCCCCTTTTGTATGTAATATTCCTTTATTTGACTTCTTGTGTTACAAATTGGTTTGGTCTTGTAATCGTGTTAATCCTTTGCACCCATGGAAACTGGATCTCTGGAACCGCCCTTGATGTAACATAACCGTTGGGAACGGATGATTGTATGAGTAACCATTTTAGTTTCGTATTTGTTCACATTACGAAA
>V300016263_L3_WHPEAkcfEAAARAA-541_1_paired_trimmed_paired_merged_contig_13645
ATTTGGATCAAGGCCGAATCGGGATCTAAATGTGCTACGAAAGGAAAGAAAAAGAAAACCGGGCCGGACCGGAAGTGAACCGGAACCCGTTTTGGGAGCTACTCCTATTTCCTACGTTTTCTCCAGGTCCTTCTCCTGTATTGTTCTACTTAGTCTCACAGACCATCAACGAACCTCTGCGTCGTTGTTTCTGCGGAAATTCTCATCACTGAGAGCCCAGATTCCATCCATGGCGGCCCCGAAACCCCAGCGGTCCCGGGAGGAGCTGGAGGACATAGTCCTCCGCAAAATCTTTCTTGTATCGCTGACCGGTTCATCGGACTCCGATTCCCGAATTGTTTACTTGGAGATGACTGCGGCAGAGATTCTCAGCGAGGGGAAAGAGTTGAGGCTCACTCGCGACCTCATGGAATCGGTTCTAATCGATCGGCTCTCCGGCAGCTTCCCCGGTGCTGAACCCCCGTTCCAGTACCTGATCGGGTGCTACAAACGGGCCTACGACGAGGGTAAGAAAATTGCTTCCATGAAAGATAAGAACTTGAAGTCGGAATTGGAATCTGTGGTTAGGCAAGCAAAGAAGCTTTCGGTTTCGTATTGTAGGATTCATTTGGGAAATCCCGAATCGTTCCCCAACCCGAATTTCGATTCGAATAAGTCGAATGCGTCGCCTTTATTGCCATTGATTTTCTCAGAGGGCGGTGGTTCGGTTGATGGGTTCGGAGGAAGTGGGAGTAGTGGGGGAATTCAGTGCCCACCTGGGTTTTTGGAGGAGTTCTTCACTGACTCCGATTTGGATAGCTTGGACCCAATATTGAAGGGGTTGTATGAGGAGCTTAGGGAAATTGTGCTTAAGGTTTCGGCCCTCGGAAACTTCCAGCAGCCATTGAGGGCTCTGTATTTGTTGGTTAAGTTTCCGGTTGGTGCAAGGTCACTTGTGAATCACCCGTGGTGGATTCCGAAAGGGGTGTACTTGAATGGGCGTGTCATTGAGAGGACTAGCATTTTGGGTCCTTTTTTTCATGTCAGTGCTCTGCCTGATCATCCTATTTTCAAGAGCCAGCCTGATGTTGGGCAACAGTGCTTTTCTGACGCTTCAACTCGTAGACCTGCTGATCTGCTATCTTCATTTGCCACAATTAAGACGGTCATGAGTAACTTATACGATGGCCTTACTGAAGTTCTTCTCTTACTACTGAAAAATGCTACCACTCGTGAGAATGTTCTTGAGTATCTTGCAGAGGTGATCAACAAAAACTCATCAAGGGCCCATATTCAGGTGGATCCTCTTTCATGTGCAAGTTCAGGCATGTTTGTCAATCTCAGTGCTGTCATGCTTCGGCTTTGTGAGCCGTTTTTGGATGCAAATTTAACAAAAAGGGACAAAATTGATCCAAAATATGTATTTTACAGTAACCGTTTGGAGTTAAGAGGTTTGACTGCTTTACATGCATCATCTGAAGAAGTAACTGAATGGATTAATAAAGCTAATATGGGGAGTACTGATGGTGAAAATCGCCTTTTACAATCTCAAGAAGCCACCAGTTCCGGTAATAGTGTCAATGTGAAGCCAAGCAGTGAAAAAGCTAAATATTCATTTATTTGTGAATGCTTCTTCATGACTGCAAGGGTGCTCAATCTGGGGTTGCTGAAAGCATTTTCTGACTTTAAACATTTAGTACAGGACATTTCAAGGTCTGAAGATACTCTTTCCACACTTAAAGCCATGCAAGACCAGACATCTTCTCCACAACTGGAGATGGATATAGCTCGCCTTGAGAAGGAAATAGAGTCGTATTCGCAGGAAAAGCTTTGTTACGAAGCTCAGATATTAAGGGATCCGACACTTATACAGAGTGCTCTTACTTTCTACCGTTTGCTGGTGGTGTGGCTAGTTCGCTTGGTTGGTGGATTTAAAATGCCTCTGCCATCAACTTGCCCTACGGAGTTTGCTTCTATGCCGGAGCATTTTGTGGAAGATGCCATGGAGTTGCTCATATTTGCTTCCCGGATTCCAAAAGCCTTGGATGGGGTTTTGTTGGATGATTTTATGAACTTCATTATAATGTTTATGGCAAGTCCAGAATATATTAGGAACCCTTATCTAAGGGCAAAGATGGTTGAAGTCCTGAACTGCTGGATGCCCCGTAGAAGTGGATCATCTGCTACAGCGACCCTATTTGAAGGGCACCAACTATCTCTTGAGTATCTTGTGAGGAATCTCTTGAAGCTATATGTTGACATCGAGTTCACTGGCTCTCACACACAGTTCTATGACAAGTTTAATATTCGTCACAACATTGCTGAACTTCTTGAATATCTGTGGCATGTCCCTAGTCATCGAAATGCTTGGAAACAGATTGCTAAGGAAGAGGAGAAGGGTGTTTACTTGAATTTCTTAAACTTTTTGATCAATGATAGCATCTATCTTCTGGATGAAAGTCTTAACAAAATTCTTGAACACAAAGAACTGGAAGCTGAGATGTCAAACACTGCAGAATGGGAGCGCAGACCTGCTCAAGAAAGGGAGGAGAGAACCCGCCTATTCCATTCTCAAGAGAATATTATCCGAATAGATATGAAATTAGCAAATGAAGACGTTAGTATGCTGGCATTTACTACAGAACAGATTACAGCTCCTTTTCTACTTCCTGAGATGGTTGAAAGGGTGGCTAGCATGCTCAATTACTTTTTGTTGCAATTAGTAGGCCCTCAAAGAAAATCGCTTAGTTTGAAAGACCCTGAGAAATATGAATTTCGTCCAAAGCAATTGCTTAAGCAGATTGTATACATATATGTTCATTTGGCAAAGGGTGATTCAGAAAATATATTTCCAGCTTCCATCTCAAAGGATGGTCGGTCGTACAATGAACAGTTGTTTAGTGCTGCGGCGGATGTCCTAAGGAAAATTGGTGAAGATGGGAGGATCATACAAGAGTTTATCGAGTTAGGTGCGAAAGCAAAGGTTGCTGCTTCGGAGGCCATGGACACTGAAGCTACTCTTGGGGATATACCAGATGAATTCCTCGATCCAATTCAGTACACTTTAATGAAGGATCCAGTTATCTTACCTTCTTCAAGAATCACGGTAGACCGGCCCGTCATTCAAAGGCATCTTCTTAGTGATAGCTCTGATCCGTTCAACCGATCACATCTTACTGCGGACATGCTGATACCAGACAATGAATTAAAGGCAAGGATACAGGAGTTCATTAGGTCCCAAGAATCGAAGAAGCACGCGGAAGACTTGAGCACGCAGAGCACCAAGGCGACGATACAAACTACAACTAGTGAAATGCTAATTGATTAGGACGTTGTTCATAGGACGATTAAGATTTATAGCATTGGGAAAGTGGCAGCGGGGAAATTCTCCAGAAGGGTTATTGTAACTATAATCTTTTAGCATATGATTACTATATGGTCTAGTAGACAAACTATTACTCATCATGAAAGGGTGAGGGTTGTAAATTGTAATTTCATTTTCGTTAATTAATAGACTTGTAAAATCGGTTGGAAATAATTCAATTGTCCAAAATATGTGATTGCTGTGCCGCTAGGGGGAAGCAGAGAAGGCCTTCCCGAAGGTCATATAACTCGCA
>V300016263_L3_WHPEAkcfEAAARAA-541_1_paired_trimmed_paired_merged_contig_13646
GGCGTTGCATCTGTATGGATGAATGAATATGCAATTTTTGTTCCAGTTGCTTAGGATATATATGCTCATAAATTTTGAACACAAGTTGAAGTTTCTGGGTCTCAGTGTTGAACTTGATATCAAATGATTTTACAAAGTAAGTTCGTTATCCATATTCCAAAAAAGTCATCATGCACTCGCCCATTGCTGAAATATCATCATGACTCATATTAGGGGGAGGGGAGAGAGTTCGAAACTATTACAATAATTTAGAGAGAGAGAGTTTCAAACCCACAACACTAGATAGGACCTTAACATCCAATCTATATATTGGAACTATTTTTTTTTTTTAATATTGAAACTATTTTAACATCATATATAAGTGAAACTTTAATAAAAACGAGTATAATTTAGACCTGTGAAATTATATTATTACCTTTCATTTTTTGTTTGTGTGTTAGAAAACTAAGTAATCGTTTCACCCTCATTTGAGGGATAAAGAAGATTTCATTAATTAATAAAGATAATTCTCATAGTCGAAAAAGGAAAAATAATAATAATATTCATGGTGATTATTTTTCATCATCGTCATTGGTCGGATCCCAACTCTCAATAGTCCTTGAGCACCTTCCTGATCTGCTCAAGCGTCACAAACAGCACCACAGTGAATGGCCCCTGCCTCGAAATCGTAGGGATGAAGCCCTTGTAAAGGGCCATGGGCCCCTCCGCCCTCACAGTCTTTA
>V300016263_L3_WHPEAkcfEAAARAA-541_1_paired_trimmed_paired_merged_contig_13647
AGACGAGCCAGCAATGAATTTCTGACAGTGAGAAACTTGATTGCATTTTTCGGTTGCCTGTCTGGGATTATTTTATATGATATTGGGTGCTAGAATTTGTCAAAAGATCAGATTACTCGTCTGTCTTGTGGTCGCTGAAAATGAGTTGGAACCCACACATGGAGGTTCATTACACCTACACCAACTGTCCTTATAGCTCAGCGGGTAGCTTTATGGAGTATTTTGAGGGTCTTACCTATGAACATGTGAACTTTATTTTTTCAGGCGATTCGCATGCTCAGGAGAGTGCTTACCCAACAATGAATACAAATTATTACAAGTTTGGGTTGTCAGAACCTGGGAATATTACTTCATACTATGATCTTGGGTTTGGTCATGCTTATGAGATCAATGGTCCCGACCCAAGAAGTGGGGAACAAAGAAGGCATTTGCAGAGCGCTTCAACAATGACTAATGAACAGAATGTGGCTGTGAACTCAGAATGGGAAGGAAATGCGAATAATTCTACACGCCACAACCCCAGAGAATGCCCACGGAGACATCAAAATTCCGATGATAACCAGGTTATTTGGCAAGACAACATTGATCCTGACATCATGAGTTACGAGGAATTACTTGAGTTAGGTGAGACGGTTGGCACTCAAAATCGAGGTCTCTCCCAAGATCAGATCTCGTTGCTTCCAATCTCAAAGTACAAATGCAGCTTTTTCTCGAGAAAGAAATCACGAGACGAGAGATGTGTGATTTGCCAGATGGAATATAAACGAGGGGACCGGCGGATTGCTCTACCATGCAAACACCTCTATCATGCTGGTTGTGGGACCAGATGGCTTAGCATCAACAAGGCTTGCCCAATATGTTACACTGAGGTTTTTGGTGATGCGTCAAAGTGCGCAAAATAGGAGGCCCTATGAGCTTAAAGAAGAGAGCCTCGAAAAAAATTTCTTCAAATTTGGTTAACAGAGGTGCATGTTTGCTTCTTTTCCACGTTGTTTGTAGAAGCATTGTCTGAGCTATTTTAATAAATGAGAATGTTACGAAGTGAAGGATTCCGGTCATTAGATCGTGTTGCGGCTCTGTGAGGTGCATGGTGTTTTCAATGAGTTTTATGCATTTGTCATATACATTAGCTTCACAAACTGCTCGTAAATTCCAGAATCGACTCATAACATCAGGTGATTTGGTAATGTTACGCAATTATGGTGGAGTACAAAAATGATCCTGTAAATATGGAAGCTAGTTGCAGTAGGTATAGTTTCCCTTCCTCTTATTTGTGCATGCTACAACTTTTCATTTGTATTGTGGTGGGTAGCAACAATGTTTTGAGTTTCGCTCCATAGAATTGAATGTTATGCAAGGTATATGCCTACTCTCACACTGGATCCCGCCTCACACTCGCAGGCACTCATGTTATGCTTATTTTACAACAACG
>V300016263_L3_WHPEAkcfEAAARAA-541_1_paired_trimmed_paired_merged_contig_13648
CTCAGAGAGACATGCGATGCGAGGTATGATTGTGTTAGCATATGACGCGTGACAGCAGATCCCAACCTTCTGTCATCAAACGGACTTGGCGTGTCACTGAAACCACTGCATAAAGCCACGGCAGTCACTCGGGATTCTCTCTCTCCTCATCACCCTTACTAAATACACCACCATCATCCTCTCTCACCTCAACCTAGAGAGAGAGCAGAGAAGAAAAGCAGAAGCTGAAGAAGAAGCGCTTCTGAGGAGACGAGCCAGCAATGAATTTCTGACAGTGAGAAACTGATTGCATTTTTCGGTTGCCTGTCTGGGATTATTTTATATGATATTGGGTGCTAGAATTTGTCAAAAGATCAGATTACTCGTCTGTCTTGTGGTCGCTGAAAATGAGTTGGAACCCGCACATGGAGGTTCATTACACCTACACCAACTGTCCTTATAGCTCAGCGGGTAGCTTTATGGAGTATTTTGAGGGTCTTACCTATGAACATGTGAACTTTATTTTTTCAGGCGATTTGCATGCTCAGGAGAGTGCTTACCCAACAATGAATACAAATTATTACAAGTTTGGGTTGTCAGAACCTGGGAATATTACTTCATACTATGATCTTGGGTTTGGTCATGCTTATGAGATCAATGGTCCTGACCCAAGAAGTGGGGAACAAAGAAGGCATTTGCAGAGCGCTACAATGACTAATGAACAGAATGTGGCTGTGAACTCAGAATGGGAAGGAAGTGTGAATACTTCTAGACGCCACAACCCCAGAGAATG
>V300016263_L3_WHPEAkcfEAAARAA-541_1_paired_trimmed_paired_merged_contig_13649
CTTATCACGTAACTCAATCACTCAAATCACCAAATAAGACCGACAAACTAGTAATCATGTACGATCAGTAATATGACAAATTTTCTCCACTTGGAAGGGTACATAGAATGGTAAATGGAGCTACACTCACCAAACAGTGCTTTCGGCTTGATAACGGTAGAAAATCATGGGGGAGATGAATCTAGTGATACAGCTTCAAATTGGTGACCTGGATTTCCAACATTTCCGGGTACGCCAAGCAAAACGAAACACCCACAAAAAATAATACATTATAATCTTATAAACCAATTCACTCCGAACACAAAACGTAATTCATATTCCACAATGCTCCCCTCCAAATGTAGCTTAACTTGCGACATTCAGTTTCAATCCTGATTTGTTCATACTGCCAATTTTGGGTCGACTGTTCCTGATGCATTACCTTCTCCTGTAAGAACTTGGTCTGGATCCTCCATTCCCCATTTGATGTAATCCGGGGACTCACAGGCCTTATATTCATCAACCAAACTCTCCAATATTTCTCTTGATTCGTCAAACTCCGAAAGGTCATTCTCAGCAAACATTGGGAACTTCCGATAGTTGTCAAGAAAGGCTTGCTTCTTCCGTAACAATGAGTACTGGCTCAAACACTTACTGAAGAGGTGGCGAATACTAGTATGGCTGGCCAGCATAAGACCACTGACCCTATGGGCAGTCTGCACATATGGAGATTTTCTAGACAAAGCAACCTGAATGCTTGCGGGTCCCCATTCAATAAAGTTAACAAGCTTTCTTTCACGTATCCTCTGCAAACTTTCATGAACCTGAGTAGGGTCCACTTCTCCTTGGATGATGTTTAATATTGAAATGTATTTTGCTTGACTGGCTTCTTTTGTTCGAGCATACGAGGAAACCATGATATTTTTCGTCTGCAGAAGTCTTCTCATAACATCAAGTACAGTGGTTTTGCGAATCACATTAGCCTGGCGCTCAACTGTGAGCGGTGTATATCCTGTCATTAGAAAATGGCATCTTGGTGTTGGAATTAACGATGCAAGCAGACCAACCAAGTCATTGTTCATGTACCCTGGATATCTCAGAGTGGTTGTACTGGCAGACATTACAGTAGAAACCAAAGAATTTGTTTGGGCAAAGGTGGGATTTGTCAGATGAAGGCGCTCAACAGCAATTCTGTTCAATGCAGTGTTGTCAAGGACCACAACACAGTCTGCATTAAGCGTTAGTCGCTTAAGCGTCAAAAGTGAGTTATACGGCTGGACCACCACATCACTTGTTTCCATCTGGTTAGGAAAGACACTGTATGTCTGCACCAGTTTTTTGCTGTATCTATCATTCAATGTCTCCAACAGATAGGAACCCATACCTGAGCCTGTTCCTCCAGCAATTGAATGGCATAGAACAAATCCTTCAAGACTATCACTCCCATCCGCTTCTCTATCAATCATGTCCATTATAGCCTCTTCAACACCCTTCCCCTGATCGTATCCACTGGCCCAATTATTTCCTGCACCGCCACCATGATCTGAAACAAAGATGTTTTCATGATTGTAGAGATTTCGATATTCGCTGTTTTGAATCCCATTAATCACTCTGGGCTCCAGATCGATCAACAAAGCTCGTGGTATATAATGCTGATCATCAGCTTGGTAGAAAAACACATCTTTCCGGTCGCCTCCCTGAGTGGCAAAGTCCTCGAGAATGCCTTCCTTGCTGATTCCGTGCTCGAGGCAGAGCTGCTTCCAGAACTCCATTCCGATCTGGTTCCCGCATTGTCCCACCTGCAACGTGATGATCTCTCGAGGCATTTTCCCTCACTTTCTCGGAAAAACTAGGGTTTCTCAAGTGAGTGTTATCAACTGATCGCTACTTCAAGGTCCAACGCGCCTTTTGTTGCTAATTCATTTTTAATTTTATTTTGTTGCAGGTAGCA
>V300016263_L3_WHPEAkcfEAAARAA-541_1_paired_trimmed_paired_merged_contig_13650
TTCATCAATAATGCACCTTAAATGTTATTCAAAATCTAAAACAATTTCACCAAAAAGCTTTTAGTAATTTTAAAATTACTTCGAAATAAGTAAACTCTGAATTATTGAATTTTTCAGTAATGTGACAAACTTGCACGGCTGAAATTACAAACAGCTAAAAATCTCTAAAAAAAATGCGCTTTTAGCTAAAAAAATAAATTAAAGCTTCTAATTTACTAAAATTTCAAGGTAAACATAGCAGTGCGATGCACTTGCAATCAAGAGAAGGGACACTAAATAAAGCAACTAAAGATTCGAAATCTTCTCCTTACCAGAGATGCCAGAAATTTCAGCACAAACACCTCTTAAGCTCCTCTAGCGTAACAGTTTCGCGAGCAAGTTGCATCTCCGTCGGGCAACAAAATTGGACTCTGTTGGTGATTACATTCGATTAAACTACGCTGAACTTGCAGTCACCTTCTTCCGGACAATCCTCTTTCTGCGTGTCTTAGGGGTTGATGTTTCCCCGTCAGCAACAGAGTCGGCATTTCCCTGTTTGATGCCAAGGAGCCCAAGCCCAGAAACGATGGCATTCTTTGATATAAACCATTTTGAAGACGGCTGATCAAGATTTTCAGAAGGCCTACTGTATACCTTCAAAAGATCATCAGAGTGAACAAGTGGATCAGCCTCCACCCCAAGCCAAGCCAACCTTGATCGCTCTCCTAATTGTACATTCAAAATCCTCAGTGTCGTGCTAAAAAACAGGGCGACCCCAATAACATCAAAATGGTTCACCATTGCTCTGTCAAATCCACATAATAGCTGATACCTCAGGTTCGCATATAGTCCGAGGAAGGCACCATAACCGAGTGCATTTGCTTTGATGGTTGGGATCGTCACAGATAACCTTCCTTCCTTTTTATTGGCCAAAAAATTTGATAAAGAACCTTGCACAGCTCCAGCAGATAGTCCAACCATACATAACTCAGCAGCCTTGTAGAAGAAAGAGTGAAATCTCTTTTGCAGGTCAAATTCCCTCAGTGGGTAGCTCTTCTCAAATATATTGTTGGGGAGCTTTTGTAACGTATTTTGCAAATCAAACTTGAATGTATTCCCATATGAACGAGAAGGAGCAAGCGACCAAACAACAATAGCATTGCATGTTGTTACTGTGAGTACATTTATAAGCGCCAAATCCCATTCTTGTTTTATCCTGCCCTTACGATTCTTTAACTCCCACCACACCGAGGAACCAATTGTCACAGCCTGCTCTAAAAGAAACCTAAATAAAAAGGCCGGATCTGCAAGCATTCTGCCAATGAATGCCCTTGATATTCCATCAGGAAGCGCACGAGAAATTAACCGAGTAGTGGTCGGCCTTGCATTGGTCGCTAAGAATTTAACCATTTGAGCAGAGCTGATCAATCCCATTTCATAAGCTTGCCGAAACCCAGCAGGTAAATCCATCATTGTCTTTTGCCATTCATTCAATACTGCATCTACAAATTTTCGATCAAAGAGCTCTTCAAGAAACATCCGCCTTCTAAACAAACCACCTTCATCTCCCTCGTCGCCATCGTCGAAGTCATCAAAATAATCATCATCATCACCACCATCATCACCTCCATCACCACCACCATTATTTATTCTCTTTCCAATATCTCCACCACCTCCCCCAATTGCAGTCTCGGGGCTAGACTTGGATTGCTTCTGAGACATATCGAGCTTGCCCTTCTCAAGAGTAACCGCACCAAACGCACCATACTGTCCCTTCATAACCGGACCAAAACCGCCGGGGGCCGACGGCCCCGCGAAGCAGCGCTCCATCATAGCCATGGAGTCTCCGTCCACAGCATCGGAAGTAGACGGTGACGGCAAGCAATTCGCCTTCAGCACCAGACCCCTCCGCTGCATCATCCGAAGCTGGGTCGGCAGAACCGCCAGCTTCGGCTTCGTCGGTAGCTGCGTGTTTATGGGCATGATTTGAGCCGTCCGGAACACGGCGTGCGACATTTTTATTGCTTTTTTCTTACTCTTTCTGAATTTTTATCTTCTGTTTGGATACCGAGAAAATCAAGCGGTTAATTTCTCGGGAATTTTCACTTCTCTGGAGAGAGAGAGGGAGAGAAGTGAAGAGACAAAAGAGGGAGAGAAGGGGCTGAGGGAATGGGGGTTTTGAGGGGAAGAGAGCCGACTACGCGGCCACAACCCAATCCGAAAGCCAAGTTCTTTATTTTTTTTTTTCGAGTGTTTTATTTTCCGGACCAGGTGAGTTGACTCGGGGTTTTTGGGTGAGTCGCCTCGGCCGGCACTCATTGGCCAATTCGCTCATCCATCGATGGGTGGGCGCAGTAGTGTAACCAAAATCGAAACTGAATTCTTTTGCAGCGCGGTTTTGAACTTTAAATGGAAATGATACCAAACCATTTAGTTGCGGTTCGATTCGGTTTCAGCCATTTTGATTTTGATTTTAAACCATTAGCAAACTAAATACTTTATGCAATTAATACAATCTAATTGAAAAAAAATTCATGATCACCACACTAAAATTCAACTTGAAATAAAATTCATCATCAAAATGTATAATGGCATACTAAAATTAAAGTTCAAACAAACTTCAA
>V300016263_L3_WHPEAkcfEAAARAA-541_1_paired_trimmed_paired_merged_contig_13651
TAGTGATGCAAAAATAAAGGGAGCTAATAGCCACTGTTTGTCAAGACATAAATAACAGAGTTTGACAGGCACATTCAAGCTTGTGAGGTCAGAATAAACCAAATGGAAGACAAACATATATGAATTGGTAAGGTAGCAACTGCAATACCAATTGTGCTCAATCAAGATCTTCTTGCCTAGGCTCCTCTGGTCCAGAGTTAGGCCCTCCCCTATTCCCTGAGTTCGACTCCTCGTTGTTTCCACTCCCGGTATTGCTAGTCTCGGCCGTACCACCCAATGGCCTGAAAAAGCGCGGCAAGGAGATGGTAAACCTCCGCTCCACAGTTCGAGGACTCGGACTCTGATTGTCTGGAGATGGCGCGCCAATTCCAAACCCAAACCCACTACTACTCCCACCGCCGCCCATAGAAATATTGGCTCCACCACGAGCCCCAGATTGACCAGTTTGATTGCCATTTCCAGAGTCCACACGAATCCTCTGCTCGTATTCAGGATCATCAGTGGGCAGCTCGTGGCGACAGACAGGACATGTGTTGTGCAATTCCAGCCAAGGCAGAATACAATCCGAGTGGTATATGTGCTTACAGGGCATCTGTTTGGCCTCCTCACCGAGCTCGAATGAGTCCTTACACACAGCGCACTGCGATGAATCCGAAGCCAACAAATCCTCTGAGATTTTCACAACCAGCAAGGCATCGATCGCCGATTTTGAGGCGGGTGGCGTGCCGTACCTGTTTGGATCGTTCTCGGCTAATTGTTGGATCAATTGCTCGAGGCCCGGGCCGAAGAAGTAATCGCCGAGATTAAGATTGGTGGGAGCACGAAAGCCTGATGGGTCCCCGCCACCGCCGGGGGTGCTATCGATCACGAACTGGACATTGGCACCATTTGCCCTTAGGGTTTGCAAGTAATTCTGGAGGAAGACGAAGGGGTTGAAGGCGTCGGGGTCGTGAA
>V300016263_L3_WHPEAkcfEAAARAA-541_1_paired_trimmed_paired_merged_contig_13652
TCAGATTCAGAGAGAGAGAGAGAGAGAGAGAGAGGGTGCTCCGCGCGATCCGACTGAGATTTGAGAAATGGCGGCGACGAAGTACAAGTATCTGATAGAAGTGGAGAAGGCCAAGGAGGCCAAGGACGGCAAGCCGTCGCAGGGACCTGTGTACCGGAGCCTGTTCGCCAAGGATGGCTTTCCGCATGCGATTTCGGGAATGGACAGTTGCTGGGATGTTTTCCGCATGTCAGTGGAGAAAAATCCCGGAAACCCCATGCTTGGTCGTCGGGAGATTGTGAATGGGAAGGCTGGTAAATATGTGTGGCTAACTTATAAGGAAGTGTATGACATGGTAGGCAAAGTTGGAAATGCCATGCGCAGTTGTGGTGTGGTCGAAGGAGACAAGTGTGGTATATATGGTGTCAACTGCCCAGAATGGATTATGAGCATGGAGGCTTGCAATGCTCATGGACTCTATTGCGTGCCTTTATATGACACTCTAGGTGCTGGTGCTGTGGAATTTATCATATGCCATGCTGAAGTTTCAATTGCTTTTGCTGAAGAAAAGAAGATACCTGAGCTGTTGAAAACATTTCCTGGTGCGGCAAAATATCTGAAGACACTTGTGAGCTTTGGCAATGTTACACCTGAACAAAAGGAAACACTGGGGCAGTATGGAGTGACGTTATATTCATGGAGTGAATTTTTGCAATTGGGAGAGAATAAAGAGTATGACCTTCCAGTAAAAAAGAAAAGTGACATCTGCACTATAATGTATACTAGTGGAACAACTGGTGACCCCAAGGGAGTACTGATATCCAATGAAAGCATCATTACTCTTCTGGCTGGGGTGAAGCGTCTGCTAGAGAGTGTAAATGAACAGCTGAGTGAGAAGGATGTATATCTTTCATTTCTTCCCCTGGCACATATCTTCGATCGGGTGATTGAGGAGTTATTTATCTGGACTGGCGCCCAAATAGGGTTTTGGCGTGGGGATGTCAAATTATTAACTGAAGACATTGGGGAGCTAAAACCGACTATCTTCTGTGCTGTTCCACGTGTATTAGACAGAATCTACACAGGCTTGACACAGAAGATTTCATCAGGCGGCTTTGTGAAAAAGACCTTGTTCAATGTTGCATATTCATACAAGTATCATAACATGCAAAATGGCCATGGGCATTCACAGGCGTCTCCAATTGCTGACAAAGTTGTGTTTAGTAAGGTAAAGCAAGGATTGGGCGGTAGGGTGCGACTTATTCT
>V300016263_L3_WHPEAkcfEAAARAA-541_1_paired_trimmed_paired_merged_contig_13653
CTAAGGAGGGATCCAAGCAACCACCTTTGCTTAATCTCAGCAGCAGCAGTCGTGAGGGTATAAGTTACATTTTTGAGTTTCAAAGTTATCCCGATCTTCATGAATGCCGAGATTTTGTAGGCAATGCCCTATCTAAGGCTACAGAAACTGCAAAAACTACTTCTGAGAGAGATGGAGTTACATTCCCTGATGAACAACTCAGTGCAGCAGAAATGGAGCTCCGTATGAAGTTATTGCAAGAAGACAGTGAATTGCAGAAACTTCATATGCAGTTTGTAATCAGTGGTGTCTTGACAGAATCTGAGTTCTGGGCAACTAGGAAGAAGTTGCTTGATGGAGATAGCCGTACAAAGCCAAAACAACGGGTTGGTTTTAAAAATTCAATGATTTTGGACACCAAACCTACAAGTGACGGTCGGATGAACAAGGTTACATTTAATTTCACTCCAGAGATTAAATATCAGATCTTTGCTCTCAAACCAGCTGTTCACCAGGCATTTCTTAAACTAGTGCCCAGTAAGATGACAGAAAAAGACTTCTGGACAAAATATTTCAGAGCTGAATTCCTCCACAGTACCAAGAATGCCGCTACAATTGCAGCAGAAGCTGCCGAGGATGAGGAACTGGCAATTTTTTTAAAGGAGGATGAAATAGTGGCAAGGGAAGCTCGTC
>V300016263_L3_WHPEAkcfEAAARAA-541_1_paired_trimmed_paired_merged_contig_13654
ACAGTGAACTGCAGAACCTTCATATGCAGTTTGTAATCAGTGGTGTTTTGACAGAATCTGAGTTCTGGGCAACTAGGAAGAAGTTGCTTGATGGAGATAGCCGTACAAAGCCAAAACAACGGGTTGGTTTTAAAAATTCAATGATTTTGGACACCAAACCTACAAGTGATGGTCGGATGAACAAGGTTACGTTTAATTTCACTCCAGAGATTAAATATCAGATCTTTGCTCTCAAACCAGCTGTTCACCAGGCATTTCTTGAACTAGTGCCCAGTAAGATGACAGCAAAAGACTTCTGGACAAAATATTTCAGAGCTGAATTCCTTCACAGTACCAAGAATACTGCTGCAATTGCGGCAGAAGCTGCTGAGGATGAGGAACTGGCAATTTTTTTAAAGGAGGATGAAATAGTGGCAAGGGAAGCTCGTCAGAAGATTCGACGGGTTGATCCAACTTTGGATATGGAAGCTGACCAAGGGGATGATTATACACATCTTCCTGATCATGGGATTTTTCGTGATGGTAGCAAAGACATCACTGAACTGCAGAATGAGCAGTACAGGAGGACTTTATCGCAAGACCTTAACAGGCAAGGGGCTGTTGTTCTTCAAGGAAGAACTGTCGATGGGGATTTAGAAGATCCAGAAAATGTTGCAGAGGCACTTATGCGGTCAAGACAGGAGCCTGAAGAGAGTGCTGTGCAGGAGAGACTTGATAGGATTACTCGGATGAATGAGATAGATGACCTTCGAGAACCTCACGATCATCCTGTTGCTCAATTATGTATTAAGGATCCTCGAGACTACTTTGACACGCAACAAGCTAATGCACTTAAAGCTTTGGATGAATCACGAATAGGAACTGAACAAAAAAAATGCAGCATGACCACTGAGGAAGCATATGGCTCCTTGAGGGAGTCTATATCTAAAATTAAGAGCATTGGATTGAAAAATTCCACAGTTGCACCAGAAATTGCTCTTATGGTTCTTAATGGACTGACTCAGAATATTTCTAGTACCAAGTATCAACTCGGAAAGAATCCTCGGGAGGGTATTCTGGACAGTTTGCCAAACAAAATGAAAGAGGAACTGCTGCATCATTCGATGTCCATTCAAGAATTACTGAGGCATTTTTGGTCTACATATCCAATTACCACAGCTTATCTTTCTACAAAGGTAGGCAAACTGAAGGATGCCATGTCACAAATCTATCGAC
>V300016263_L3_WHPEAkcfEAAARAA-541_1_paired_trimmed_paired_merged_contig_13655
AAGCACGCAATCCAAATGCCAACCAGAAGTGCTCGGATACAACCACGACAGCCCAAAACCGCCCACAATGTACAACGTTGTCGAACACCCATATTCATTTCATACCTAGTAAATAGTCATCATAGGAGTTGCCAGTCATCTTCTTGTGCACTTCCATCTGCATCGCTCATGGGCAGAACAGAAAATGAATCATCGTTTTCTACTGCACCACTATCACCCAACGCATCACTGTGGTTAACCGGCCTGGGAAAACTATGTGTCTGAGTCACAGTAAACAGTGGAGCACCATTTGATTCATCTGCCAGCTTGGAGGCTCGAAAACAAAAATCATTAAAATCATCTCTGTCACGACAATAAAATCCAATCGCCAAGGATGGATCAATCAAATCAAGGGGAATGTGCCGTATAACATTGCAGTGGTAAGATAAAGTATCAGCCTCCAAATCATCCCTTCTTATATTGATTACCGGCTGAACTTCATGGGGATCAAGGTAAAGTGCTTTTTCATCCTGCACACCAATAATGTAAGTTGATGCACCAGGTTTTCCACCCATGATGCCAAGACTTTGGGGAAAGGTAAATGTCGCCCGCAACGATGGAATGTACCTGGGGTTGACTTTTTCAAGTCCAAGAACCAAAGGAACCAATAAAAGAATAGGAGTCCAATCAACTTGGCCTCTTGAGA
>V300016263_L3_WHPEAkcfEAAARAA-541_1_paired_trimmed_paired_merged_contig_13656
AAGCACGCAATCCAAATGCCAACCAAAAGTGCTCGGATACAACCACGACAGCCCAAAATCACCCACAATGTACAACGTTGTCGAACACCCATATTCATTTCATACCCAGTAAATAGTCATCATAGGAGTTGCCAGTCATCTTCTTGTGCACTTCCATCTGCATCGCTCATGGGCAGAACAGAAAATGAATCATCGTTTTCTACTGCACCATCACCCAACGCATCACTGTGGTTAACCGGCCTGGGAAAACTATGTGTCTGAGTCACAGTAAACAGTGGAGCACCATTTGATTCATCTGCCAGCTTGGAGGCTCGAAAACAAAAATCATTAAGATCATCTCTGTCACGACAATAAAATCCAATCGCCAAGGATGGATCAATCAATTCAAGGGGAATGTGCCGTATAACATTGCAGTGGTAGGATAAAGTATCAGCCTCCAAATCATCCCTTCTGATATTGATTACCGGCTGAACTTCATGGGGATCAAGGTAAAGTGCTTTTTCATCCTGCACACCAATAATGTAAGTTGATGCACCAGGTTTTCCACCCATGATGCCAAGACTTTGGGGAAAGGTGAATGTCGCCCGCAACGATGGAATGTACCTGGGGTTGACTTTTTCAAGTCCAAGAACCAAAGGAACCAATAAAAGAATAGGCGTCCAATCAACTTGGCCTCTTGAGA
>V300016263_L3_WHPEAkcfEAAARAA-541_1_paired_trimmed_paired_merged_contig_13657
GAATTGGGTTCCAGAGCTATCTCCAATTGCAAACATAGTTGTCCGAAGATGTTCAAAAATCCTTGGTGTTCCTACAACTGAGCTTCGTGAAGGCTTCAATTCTGAGGCTTCTGAATCTATAAAGCATCCATCGTGTTATGCTAGGAACTTTTTGGAGTACTGCTGTTTCCGAGCACTTGCTCTGTCCACTCAAGTAACAGGTCATCTGGCTGATAAAAAGTTTCGACGCTTGACATATGACATGATGATAGCTTGGGAGGCTCCGGCTGTTTCTAGCCAACCTTTACGAAATTTAGATGAGGATTTATCCGTTGGGTTAGACGCTTTCTGTAGAATAGCTCCAGCAGTTCCTATTATTGCAAATGTGATTATCAGTGAAAATCTTTTTGAGGTGCTTGCGTCTTCAAGCGATGGGAGACTTCAGTTGTCCACATATGACAAGTACCTAAGTGGACTAGAAAGAGCAATAAGAAAAATGAAAAGCCAATCAGAGTCATCACTTCTTTCTGCCATGCGATCATCAAAAAGAGAGAAGATTCTGGAAGTGGATGGAACAGTCACTACCCAACCAGTTCTTGAGCATGTAGGAATTTCTACATGGCCTGGAAGGTTAATTCTGACAGATCATGCACTTTACTTCGAGGCCCTGCGTGTTGTATCTTATGACAAGGCAAAACGATATGATCTATCAGATGACTTAAAACAGCTTGTGAAAGCTGAGTTGACTGGCCCATGGGGTACTAGACTGTTTGACAAGGCAGTCTTTTATAAATCAATTTCATTATCAGAACCAGCTATAATAGAGTTTCCTGAGCTGAAGGGGCATACACGTCGTGATTACTGGCTAGCAATCATACGGGAGATTTTATACGTTCATCAATTTATAAATAAATACCAGATCAAGGGGATAAAAAAGGATGAAGCACTTTCAAAGGCAGTGCTTGGAATTCTGCGACTACAAGCAATTCAAGAAATTATCTCTCAAACTGATTTATGCTACGAGGGTCTTCTAATGTTCAATCTTTGTGATCAATTACCAGGTGGAGACTTGATACTTGAAACCATGGCAGA
>V300016263_L3_WHPEAkcfEAAARAA-541_1_paired_trimmed_paired_merged_contig_13658
ATTCATTAGATTTTCTGCCTGTTTCTCAGCTGCAACCAAACTGTTAAGAATTGTTGTTTTTATTGCTTAATTGATCATTTGACAGATTCTCAGCTGCAAACGAACGGTTAATGATTGATTTGTTTTGGTTTTTATAGGGCCAAGTAGGAAAAATTGTTGTTAGTGTACAGGTTTCATTCTAAGAAATATTCCTAGTAGTCTTTAAGTTGAGGTGGAAGGATGCCTCGTGACTTGGCACGGTCACGATGAAGGCGTTCGCCATCTCCAATGGGGTCTAAGGTTGCATGCTCTTCCTAAGAATTTAAAAGAATTCAGATGCTTCCTGTCAAATGGGAAGTGAGCCGGTGATGGTTGTTGTTGGATTTCCTTTTGTTGCTCGATTGTGACCTTTGCTTCTTCATGTGATAAAAGATGGAGCACACAAGGGTTATACTTAACAAT
>V300016263_L3_WHPEAkcfEAAARAA-541_1_paired_trimmed_paired_merged_contig_13659
GGTAAATGAACGACTTTTCCGTCTGTATAGTAAAAACATACCAATTATCAACGACAATTGAAATTGCACATGACTACACATAATCAATAACTATCAAGTCAGTCCACCATGTAGCACAAAGTATATAGAAACATGTACGGTTACCTCATACATTGTTAAGTATAACCTTTGTGTGCTCCATCTTTTATCACATGAAGAAGCAAAGGTCACAATCGAGCAACAAAAGAACAGCCAACGACAACCATCACCTGCTCACTTCCCTTTTGACGGGAAGAATCTGAATTCTTTTAAATTCTTAGGAAGAGCATGCAACCTTATATCACTCTGGAAACTCTATATTTTAATCCATATATTCATACTAGACTCTTATCCAATTATTTAGAAAGATCAAAATTTTTCCTTTTTTTTTTTTTTTTTCCAAAGGTCACATGTCCATCAATGTTATATCAAAACTAAGCCAATCATCAGATTTTATAACAACATCAGCAATTCTTTGGCATTGGCTTGACAGCAACAAAGCCTAAGGTTTACAAACCACAACTGTAGTTGAAGATCGGAAAAGAAAACTCAGAACATCAAATGTCAAAGCATACCAAATTTAGGCAATGGAACTACCAATTCCTGTCAACTTGAAGGTTTGAAGCAAAAAAGTCAAATATTAGCAATTAGCATACAAAATTTCAACTCAAAGCGATATTTCATGAGAATGCCCCATTTAGCTGTGACACCAACATCAACATAGTAGGTACCAGGTAAACTTCAAAGCACATATTCATTTTCCATAAGAAAAAGATTTACAAGACTTCACGATTGGAAAATGTACCACCAGATCTAAAAGGAAGGATAAGAAGATGAGTACAGAAACTCGAACATTATGTAAATCCAAATCCCATGAGCGATATGTAATGCCTCAATCTTTCCAACAATTGATTGAGAATCAGTTAAATTAGCACAAGAAAGGGGGAATATTAACGGGATCACCTGCTATGAGAATACGAGGAATATGGAGACCGGCTTCTGTCTCTGCGGCTTCTCCTGCTAGACCGATGCCCCACTGGAGATGGCGAATGCCTTCGCCTATAAGAAGGTGATCGTGATTGTGACCGTGCCAAGTCACGAGGCATCCTTCCGCCTCAACTTTAAGCCTACTAGGAATATTTCTTAGAATGGAACTTGAACACTAACAACAATTTGTGCTACTGTGCCCTGTGAAGCACAGAACAAATCAATCATTAACGGTTCATTTGCAGCCAGGAAACTGTCAAAGATCAATTAAGCAATACCAAAAACAACAACAATGATCCTTAACGGGTTCGTATTCAGCTGAGAAACTGTCACAAAAGACAATCTAATGAATATACAAAATTTGTCATGTAAATAATTAAGCAGAATGCTGAAAATACAGCAGATCAAAATTAATAACGACCCCAAAAATTAAAAAAATTAAAAAATCCAAATGAATAAGCATAAAAGAAAACAACGGTGTCTGATTTGAGGCCTAATTAGGAAATGATAAGCGAAGAACAATCTATATACAAATTCATATATAAAAATTGAAGAATTTACTGACAATTTAATCGCCGAGAAACTGCAAAGATAATCAAAATTTAGCATCAATCGCGCAATAAGCATCCCCTAAATTAAAAAAATTAAAAAATTGAAAAATATACCTGTGAAGCACAGAGCAGAGCAGA
>V300016263_L3_WHPEAkcfEAAARAA-541_1_paired_trimmed_paired_merged_contig_13660
TTGCGGGAAATGGACACAGAAATGGAAGTTCAAACATTCAGTAATAACGCAGCAAGGATAACAGTGGTGAATGAATTGCCACGATTAGGGTAACCTATGAACTAGGAGTGTCGGAAGGCAGGTTCACATATCAAGTAACAACTATACGATTAATCATCTGAACACAAAGGTACAATCTACAAGGATTCACCATGCTTATCAGTCAACGCGAATACTTCACATATCAAACAACAAAAGGGTAGGGTTGTCCACTGAATCAATCATTCTACCCTTTGAGCTCTAAATTTCTATAATCCCTGAGCTATGATTCATCTTTCAGTAGTACAAAACTATAGACAGAAAACAAACTTACAATGAGTGGCAATCATACCGTCAAGCAGTGAGTAATCAAAATATCACAGCATGTTCTTCACTAGTCAAAGAGTTGAAAGCAGCTAAGGTAAGCCTGATGATGATTACAGCAAGGAGGGAAAAGTAGAAACCAAGTTTGACAAGCCTGCATTTCTTCTCAGTATTAAGAACCCTGAACACTTCAGTCACATCAATAAGATGCTGCTGTTTTACAAACAACATCGCAATATAGCAAGTAAGAGGGACTGTAATAAGGAACATGAACCAACGTTGAGCCAAGAGGAAAAAAGAACAGAACACAATGTGCACTATGAACTCAGGGACAACCAATTGATTGATGCGATTTGATAGTTCGTACGGGTTGAGATAGTCAGCCTCCAAGTCTGTTAACATCACATATTGGTAAAGGCTGGAGGCGAAGAGGGCAAGGTCAACGCAGAAGCAGATTAGCCAATAGATCAATTCCCAAGCCATGCCTGCTTGCTCGTTTGCCTGCTTTCTTGCACAGAGGTTCGCTCTGAAGCTGAGTGTGTATGATAGGCTTTTTAGCCAAAAAACATGCAAGGGTTTTTTATAATGAAAATCAACAAAATAACGAGTTTATTCAGTGTAAATTATTTT
>V300016263_L3_WHPEAkcfEAAARAA-541_1_paired_trimmed_paired_merged_contig_13661
AAAACTAAAACACCTGGTCCAGGTGCTCAGTCTGCCCTCCGTGCTCTTGCTCGTTCTGGAATGAGAATTGGTCGTATAGAGGATGTGACTCCAATACCTACTGATAGCACCCGTAGAAAGGGTGGAAGGAGAGGAAGGAGGCTGTAAGCTTGCACCTCTTATCTGTTCAGAACTGCTTGTCATGGTGGTCGCCGTGCCTCAGTTGGATTATGTTACTCCGAAATTAGGCGCTGTTACTTTGCAGTTTGCTTTGACTTTTAAGTTTCATCAAAAGATTTATTTTCAATTAATTCGGAAAGAGTTTTGTGACTCTTGAAGTTTTGTTTTGTTATCTACTCTGCTATTGTGGTCTGCAACGAAGTATCTTTTGGTCTATTTCGTTTTACTTGCAGTTGTTGATCAAA
>V300016263_L3_WHPEAkcfEAAARAA-541_1_paired_trimmed_paired_merged_contig_13662
AAGAGTGCCTCTGTAGAATATTCGTGGATGCTTTGCGATACATTTGAAAGAAATTATCGAAATTAGAGCGAAGAAGAGGTCTGAACCAAGATATACATCCACATTTGAGTGATTACTTAACCAATTCAGAAAGTCACCTTTCCCTCCATACATTGGGAAGATTTTGGCTTGAAATAACCACTTGATAACATTCTCTTCTTCCTCCATTTAAAAACATTACAACCTGTACAACTCATTTCTACACATCTTCATTGTGTATGACAGTGTTGAATCACAGGGTAAGTTTGAACTTTGTTGAATCCACAAGGCATATTTACAGTTCCTCTTTGCATACCAATAGCGGAGTAAAAATTGTCGGCAAGATGACACATATCATTCGAACTTGAAGTAAATAATATTTCACACTTCTCCTAGCCACTAAACGTTATATATCCAACAATTCAGTGACAACTTCTAGCTCAGAAGTAATCAGCGTTTGTGTAAAATGATATGTGCACCAAACTGTGGGTGAAGCATTAATTTTGCAGAAGGAGCATGAGCATAGGATGGCGAAAGCTCAAATGTAAAGTGCTGTAAAATCAACGATATGGCAAGTTTTGCTTCCACCATAGCAAAGTTTTGTCCGATGCAAACCCGCGGACCACCTGAGAAGGGGAAGTACGTAAGTTTGTTCTTTGTTGTCTTCGCAACGCCTTCTGAAAACCTCTCCGGTTTAAACTCCTGTGCATCATCACCCCAAAGTTCTCTGTCATGGTGAATTAGTAGCATTGGTAAGGCAACTTCGACTCCAGCTGGTAATGAGAAGTTTCGGAATTCTGTTTTCTTGTTAGTGGTTCGAACAAGAAGAGGTGCTGGGTATAATCGCAGGACTTCATGCAAAATCATGGTCACAACTTTTAGATGAATTATCCCATCAAAGTCTGGCTTGTTG
>V300016263_L3_WHPEAkcfEAAARAA-541_1_paired_trimmed_paired_merged_contig_13663
TTTTTTTTTTTGCATAGATACTACAAGAGATATCTCTTGCAGTGACTAGATTTCCTTTTTAATAGTTGTATTTGTTAGGTGTTGTGATCACGGGACTTTTGGCACGATAATAACTGGTTAACTGTGATGTAGGTGGGTGGATAAACGTTTAGTACATGTTTTATCTCTAAACTTATATCGAACTGTTTCAGAGGCTTTCGAGTCATTTGACTACATCACCAGTCATGGTATGGTATTGCACTACATCGTTACTGAATTATCTCTCTTTATTAACGTCCCATATCGTCAATTATAGAGAATGCTCCAAATGTATGTGGAAGCTCAATTTCTTCTCATTGTGAGTAACTAGAGTTGTCTTAAACCTTCAGTAACAGATACTCCTAAACTATCACTAGGACATAGTTAAGTTCCAACCTTAAAAATCTGTTTCAGTTTGCATTGCCTTCATTCTCAAAACAATTTTGCACCTGTGCTCCCTTGCGGTTGCAGAGGCTTTGGATGTTCCTAATTAAACCCCGCTTACCATTCTAATTTTAGGAAATACAGACTCCTTCCCCTAGAAGTGCTGGATTTATGCTAGCATTAGTTCTTTTA
>V300016263_L3_WHPEAkcfEAAARAA-541_1_paired_trimmed_paired_merged_contig_13664
AGTAACATACTAGGTAAAGTTCAAAGGATGTCATTTATCCATGATATCTGAAGCAACAAATAAGTTCCACCTTCAGGCTCCGGCTCTGGCAGGCTCTCCCACAGCACTTTCCATTCGAGTATACCATTCACCGATCCGCGTGTTCTCCACCATATCTTTGCCAGATTTAAGGTGCAGAATAGGCCTCAAAACACCAAATACAGCAAAATCGGCCAAATTAGGATTTGATCCACCAAGAGCTCCATACAAGGAAAATACATAGCAGCAGCTCCAGCGTACTTTGCTACCATCCTTTCATATGAACTGAAATTTCCTGCATGTCCGAGATTCTAAAAGAACTAATGCTAGCATAAAT
>V300016263_L3_WHPEAkcfEAAARAA-541_1_paired_trimmed_paired_merged_contig_13665
GGGAAGTTCCCTACTCGGATTCCACCTCCTTTACTATATAACAAGGATCCCTGCTTTCACACTCAATACACAAAAATAACCCTTCTAGCCCCATTGAATAGAGCTGTGATAAGGAGAGTGAAAGAGAGTAGATCATTTCTTTACGCTATAGAGTTGTCACGATACAAGAAGAGATGCAGACGTTCATAGTGAAGTAAAACATTGGACATGTCAAAGTATACATTGACATTTAACGTTGCCGGCCAGGCTCAAGTTTTCCACGCGAAAAGGCCATTATTCGAACAGCACTTCGAATCACATACATG
>V300016263_L3_WHPEAkcfEAAARAA-541_1_paired_trimmed_paired_merged_contig_13666
ATTACTTTGTGGAGTTCATATCAAAAGCTTATCAGGCTCTGACGGATCCAGTATCTCGTGAGAATTTTGAAAAATATGGCCATCCGGATGGCAGGCAGGGGTTTCAAATGGGCATAGCTCTTCCTCAATTCCTGCTACACATCGATGGGGCATCTGGTGGAATACTCCTACTCTGGATTGTTGGTATTTGTATTCTATTGCCATTGGTGATAGCTGTCGTATATCTTTCAAGATCGGCAAAATATACCGGCAACTATGTCATGCATCACACATTATCCACTTACTATTACCTCATGAAGCCTTCTCTGGCTCCCAGCAAAGTAATGGATGTCTTCATAAAGGCTGCTGAATATACGGAAATTCCAGTTCGCAGAACTGACAATGAACCCCTTCAGAAGCTTTTTATGCTAGTCAGGAGTGAGTTGAATCTGGACC
>V300016263_L3_WHPEAkcfEAAARAA-541_1_paired_trimmed_paired_merged_contig_13667
GCTTGCGATCACGCCGAGACCGACCAACCGACCGACCGACCGACCCACCATCTCTCTCTCTCCCTCCGCCGCTCTTTCTCTCTCTAAGCAGGCTCGTGATTCGGGCTCCGGCACCATCTTCGCGCTTTCGAAACCCTAAGGGAGCCCTAATTTGAACAAACCCTAACGCACTGGGTTCGGCGCCTCCCAGCATCTTCTCCTCCAGCTTGGAAGCAGCCTCGGAGTAATTATAGGCTTGATTAAGTTTATTAAGATCAGAGGCTGCTACTGAGGATGAATGCACAACAAGCTCCCCATCATAAATCTTCTGCTAATGGTTTTGGCCGTCGAAGAGGTGAGAGAGAAGGGGGGCCTAGGGTCGAGAATAGGTCAAAGTCTGGAGCAGAAAACCACAGCAGATTAACAAGCAGCAAATCTGGGAACTCTGAGAGTCCTTCACG
>V300016263_L3_WHPEAkcfEAAARAA-541_1_paired_trimmed_paired_merged_contig_13668
CTGGGAACTCTGAGAGTCCTTCACGCGATCGATTAGTATATATGACTACATGTCTTATTGGGCATAATGTGGAAGTCCAGGTGAAAAATGGATCTGTATATTATGGAATATTTCATGCAACAAACGCTGAAAAAGACTTTGGAATCATCTTGAAAATGGCACGAATGATAAAGGATGGTTTAGTATGCGGACAAAAGTCTACGACAGAGTCACTTAGCAAGGCTCCGTCAAAGACTTT
>V300016263_L3_WHPEAkcfEAAARAA-541_1_paired_trimmed_paired_merged_contig_13669
TCTCCTCCAGCTTGGAAGCAGCCTCGGAGTAATTATAGGCTTGATTAAGCTTATTAAGGTCAGAGGCTGCTACTGAGGATGAATACACAACAAGCTTTCCATCCTAAATCTTCTGCTAACGGTTTTGGCCGTCGAAGAGGTGCAAGGGAAGGGGGTCCCAGGGTCGAGAATAAGTCAAAGTCTGGAACAGCAAACCACGGCAGATTAACAAGCAGAAAATCTGGAAACTCTGAGAGTCCTTCACGTGATCGATTAGTATACATGACCACATGTCTTATTGGGCATAATGTGGAAGTGCAGGTGGAAAATGGATCTGTATACTCTGGAATATTTCATGCAACAAACGCTGAAAGGGACTTTGGAATCATCTTGAAAATGGCACGAATGATAAAGGATGGCTCTGTATGTGGACAAAAGTCTATGACAGAGTCAGTTAGCAAGGCTCCTTCAAAGACTTTAATTATACCTGCCAAGGAACTTGTCCAAGTTATTGCAAAGGATGTCTCAATAACGAGGGATGGATTG
>V300016263_L3_WHPEAkcfEAAARAA-541_1_paired_trimmed_paired_merged_contig_13670
ATTCTGATGCGGATAAATGTCCGTGCTCTTTTTGTTATTTTACTTCTTGCACTTGGAGTGGTCTTTTACGTTGGAGCAAGTACTTCCCCTATCATTGTATTCGTCGTCTCAATTTGTATTATCAGCTTTTTGGTGTCTATGTACCTGGCTAAATGGGTTCTCGCAAAGGATGAGGGACCTCCGGAGATGGGACAGATATCAGATGCAATACGTGATGGAGCTGAAGGTTTCTTCAGGACCCAGTATGGAACCATCTCTAAGATGGCAATTTTACTAGCTTCGGTTATCCTCTGCATATATTTATTTCGCAGACCAACACCTCAGCAAGAAGCATCTGGTCTCGGGAGGTTCACTTCAGCTTATATTACGGTAGCTGCATTTCTTTTGGGAGCTTTGTGTTCAGGTGCTGCTGGGTATGTTGGGATGTGGGTTTCAGTTCGTGCAAATGTTCGAGTCTCTAGTGCTGCTAGACGGTCTGCAAGAGAGGCATTACAGATAGCTGTTCGTGCTGGTGGTTTTTCTGCTTTGGTGGTTGTTGGTATGGCTGTACTTGGTATAGCCATCCTGTATGCAATTTTTTATGTTTGGTTGGAGGTGGATTCACCAGGTTCAATGAAGGTTACTGACTTGCCTCTTCTGCTTGTTGGATATGGATTTGGAGCTTCTTTTGTTGCCTTATTTGCTCAGTTGGGAGGTGGAATATACACCAAGGCAGCTGATGTTGGAGCAGATCTTGTTGGAAAAGTAGAGCAGGGAATTCCCGAAGATGACCCTAGGAATCCTGCTGTGATTGCTGATCTGGTTGGAGACAATGTGGGAGATTGTGCAGCCCGTGGTGCTGATCTTTTTGAAAGTATTGCTGCTGAAATTATTAGTGCTATGATTCTTGGGGGAACGATGGCTCAACGTTGTAAAATCGAAGATGCATCTGGTTTCATCTTGTTTCCTCTGGTTGTTCACTCTTTTGATCTGGTGATTTCATCAGTTGGAATATTCTCAATTAGAGGTACACGTGATTCCAGTGGAAAGGCTTCTTCCGAGGATCCAATGAAAATTCTACAGAGAGGATATTCTGTTACAATACTCTTGGCTGTTCTGACATTTGGTGCGTCTACGCGATGGCTGCTTTATACTGAGCAAGCACCATCTGCGTGGTTTAACTTTGCCTTGTGTGGGCTAGTTGGCATCATCACAGCATATGTCTTCGTCTTTATCACCCAATACTATACGGACTACAAACACGAGCCTGTACGCACATTAGCTCTTGCAAGCTCCACAGGTCATGGGACTAATATAATTGCTGGAGTCAGTTTGGGTCTTGAATCAACTGCTCTTCCAGTTCTTGTCATTAGTGTATCTATTATCTCAGCTTACTGGCTGGGCCAGACCTCTGGCCTTATAGACGAACATGGAATTCCAACTGGTGGGCTGTTTGGCACAGCTGTAGCAACAATGGGAATGCTCAGTACTGCTGCATATGTTCTCACTATGGATATGTTTGGTCCAATAGCTGATAATGCTGGTGGAATTGTAGAGATGAGTCAGCAGCCTGAAAGTGTTCGGGAGATCACTGATGTTCTAGACGCAGTAGGAAACACTACAAAAGCTACCACTAAAGGATTTGCCATAGGATCTGCTGCACTTGCATCTTTTCTTCTGTTTAGTGCTTATATGGA
>V300016263_L3_WHPEAkcfEAAARAA-541_1_paired_trimmed_paired_merged_contig_13671
TTGCGCTTGGAGTGGTCTTTTACATTGGAGCAAGGACTTCTCCTATCATTGTGTTCGTCTTCTCAATTTGTATTATCAGCTTTCTGGTGTCTATGCACCTGGCGAAATGGGTTCTTGCAAAGGATGAGGGACCTCTGGAGATGGGTCAGATATCAGATGCAATACGTGATGGAGCTGAAGGTTTCTTCAGGACCCAGTATGGGACCATCTCTAAGATGGCATTTTTACTAGCTTCGGTTATTTTCTGCATATATTTATTTCGCAGACCGACACCTCAGCAAGAAGCATCTGGTCTCGGGAGGTTCACTTCAGCTTATATTACGGTAGCTGCATTTCTTTTGGGAGCTTTGTGTTCTGGTGCTGCTGGGTATGTTGGGATGTGGGTTTCAGTTCGTGCAAATGTTCGAGTCTCTAGTGCTGCAAGGCGGTCTGCAAGAGAGGCATTACAGATAGCTGTTCGTGCTGGTGGTTTTTCTGCTTTGGTGGTTGTTGGTATGGCTGTACTTGGTATAGCCATCCTGTATGCCACATTTTATGTTTGGTTGGGAGTGGATTCGCCAGGTTCAATGAAGGTTACTGACTTGCCTCTTCTGCTTGTTGGATATGGATTCGGTGCTTCTTTTGTTGCCTTATTTGCTCAGTTGGGAGGTGGAATATACACCAAAGCAGCCGATGTTGGAGCAGATCTTGTTGGAAAAGTAGAGCAGGGAATTCCCGAAGATGACCCTAGGAATCCTGCTGTGATTGCAGATCTGGTTGGAGACAATGTGGGAGATTGCGCAGCCCGTGGTGCTGATCTTTTTGAAAGTATTGCTGCTGAGATTATTAGTGCTATGATACTCGGGGGAACGATGGCTCAACGTTGTA
>V300016263_L3_WHPEAkcfEAAARAA-541_1_paired_trimmed_paired_merged_contig_13672
GTCTCCTCAATTTTTCCTGTAATCTGCACAGAAAAAGTTCATATATGAGACAATATGAAGGTAACAGGAAAATGATACAGATGGTTCGAGGTTTCTCGTCTATCAATCTTGTTCATGCCTCCTACAAGCAACCTCAAAACTTTTACTATGCAATGGACATCCAATTTTAAGTGGTTAGAATGCTTCAATTATCTAACAAATGAATAATGACCAACTACTAAAATCTTATGAATGAAGTACAGAAAAGGAGGATGAATATGATGATAGTTTTGAGTGTCATGTCTGCACTTCCCAGGAAAGGGAAATACCCACGACACAGAACAGACGTGTTCAGCACCAGACAAAAAATTGTCAACAATTGTATGCATTGCAAAGCATAAAAGACATAGGAGAGGCTATTAACTGCCCAGGAAAAGCAGAAATAAGATGGTGGTTTTTCATTTCTTATCTAGGAAGATCTGTGACCAAAAATTTCGAATGAAAGTAAAGTAACTTCCACGAGCAAACAGATTCAAGTAACAGACATGAAAATCCATATAACTAAATAGACGAACTAAATCAACAGTGACCGTAATCATAAATGGGCAGTGGAAAGGCTAGGCATAAATCTTAAACAGAGAGGTCATACTAGTTACCAATTAATGTATATAGCATACCAGTCGGCAACGAGCACAACAATCTACTACAATTAACATCGTGGACTTAGCATTGTTCATCTGCTCAAAAAAATCCTGGACATCTATTCATATCTAAATCGAAATAGTCCCGATTTTTCTCATTTATCTTCAATTTGAACAACATACACAAGATCGCATTTTATTTTAGTGAAAAAAAATTAGCTAACTATTCCACTGCTTGACCACTATAAATTCCAATGATCATTACAACACATACTCACAGAATTATATGGTCATAACACTATAAAATTACAAAAGAGATCAAATCACCCTTACCAGCTCGGATCTCAAATCAACAAAAAAAAAAAAAGTCATAA
>V300016263_L3_WHPEAkcfEAAARAA-541_1_paired_trimmed_paired_merged_contig_13673
GTGGAAGAACTTACATGGCGCTTACAACTTGAGAAGCGATTAAGGACTGATTTAGAAGAGGAAAAAGCCCAAGAAACTGCTAAGTTGCAAGAAGCTTTGCATGCAATGCAAATACAAATACAAGAGGCAAATGCCAGAGCAATTAGAGAACGAGAAGAACTCGAGAAAGCTATTAAAGAAGCACCTCCTGTCATTAAGGAGACTCCTGTTATACTTCAAGACACTGAAAAAATCGACTCGTTATCAGCTGAGGTGGAGAGTTTGAAGGCCTTGTTGCTCTCAGAAAGACAGGCAGCGGAAGAGGCAAGGAAAGCTTCTATTGATGCTGAGGCTAGAAATGCAGAGCTGGTCAAACAATTTGAAGATTCATGCAGAAAAATGGATCAGCTTCAGGAATCTGTACAGAGGCTAGAGGAGAAACTTTCTAACACAGAGTCGGAAAATCAAGTACTTCGTCAACAAGCATTGACTATGTCACCGACTGGAAAATCTCTATCATCAAGATCAAAGACGGTGATTATTCAGAGGACATCAGAGAATGGGAATCATCTAAATGGAGAATCCAAGGTCACATCGGAAATGACTCTTGCCCTACCAAATGCACGTGAACCTGAGTCAGAGGAAAAACCACAGAAATCTCTAAATGAAAAGCAGCTGGAGAACCAGGACTTGCTGGTCAAATGCATATCACAAGATTTGGGTTTTTTTGGGGGAAGACCAATTGCTGCTTGTGTCATATACAAATGTCTTCTTCACTGGAGGTCCTTTGAAGTGGAAAGGACTGGAATTTTCGACCGTGTAATTCAAACAATAGCTTCAGCCATAGAGGTCCTGGATAATAATGACGTATTAGCTTATTGGTTATCCAATACCTCAACTTTATTATTGTTGCTCCAACACACACTTAAGGCAAGTGGAGCAGCTAGCTTGACACCACAACGGCGGAGAACGACATCAGCATCTCTTTTTGGAAGGATGTCTCAGGGATTACGGGCTTCTCCTCAAAGTGGGGGGCTCTCATTTATTACTGGTCGAGGACTTGGTAGACTGGATGACTTACGGCAAGTTGAGGCCAAGTATCCTGCATTATTGTTTAAGCAGCAGCTTACTGCCTTCCTTGAGAAGATATATGGAATGATAAGAGACAATTTGAAGAAGGAGATATCACCATTACTCGGATTCTGTATCCAGGCCCCCAGGACATCACGGGCAAGTTTAGTGAAAGGACGTGCCCAAGCTAATGCTGTCGCTCAGCAAGCTTTAATTGCTCATTGGCAAAGCATTGTGAAAAGCTTGGACA
>V300016263_L3_WHPEAkcfEAAARAA-541_1_paired_trimmed_paired_merged_contig_13674
GGATGTTGCTGCTATACAAGAGATGAGGCTAAAAAGCTTTGAAAAGAGCAAACTGACCCGTGACCATAATGGTTTCCGGAAGCTTCTCATAGTACTGACGAGAGCAGGAAAACTTTTTGCCTTGCACACTGGATATGGGCAAGTTGTCTGGTCTCTCTTACTGCCTACTCTTCGTAAGTCTGAAACCTGCAAGTACCCGACTGGGTTGAATATTTATCAGTGGCAGGTACCCCATCATCATGCAATGGATGAAAATCCATCTGTGCTCATAGTAGGTCGATGTGGGCAAAGCTCTGAGGCACCAGGTGTTCTTTCTATTGTTGACGCATACACGGGCAAGGAAATTAACTCAATGGCTGCAGTACATTCTATTGGGCAAGTTATACCACTGCCATTTACTGATTCGACAGAACAGCGTCTTCATCTACTAATAGATGCAAACCAGCGTGGGCATTTATACCCAAGAACATCTGAGGCTATTGATATTTTTCAACGGGAGTTCACAAACATATACTGGTACTCGGTTGAAGCTGATAATGGCATTATCAAAGGACATGCTTTGAAGGGCAATTGCAACCAGGAAGCCGTAGATAGCTACTGCTTTGAGTCCAAGGATATATGGTCGATTGTATTCCCATCTGACTCAGAAAAAATCATTGCAACTGTGACAAGAAAATTGAGTGAGGTGGTTCATACTCAAGCAAAGGTTATTGCAGACTCTCAGGTGATGTATAAATACATATCTAAAAATCTACTCTTTGTGGCAACTGTTGCACCAAAAGGCAGTGGTGAAATTGGAACAGCTAGCCCAGAGGAGTCCTGGTTGACTGTATATCTTATTGACACTGTAACTGGTCGTATATTGCACCGGATGACCCATCACGGTTCACAGGGACCTGTCCATGCTGTTTTCAGTGAGAATTGGGTTGTTTACCACTACTTCAATCTTAGAGCACACAGATATGAAATGTCAGTCATTGAGATATATGATCAGTCCCGAGCGGATAACAAGGATGTTTTGAAGCTTGTTCTTGGGAACCATAATCTTACTTCACCTATTTCATCATATTCTCGACCAGAGGTTGTGACAAAATCACAGTCTTACTATTTCACATATTCTGTTAAAGCAATAGATGTGACCTTAACAGCAAAGGGTATAACTTCAAAGCAGCTTCTTATTGGTACAATTAATGATCAGGTTTTGGCACTTGACAAGCGTTTTCTGGATCCCCGTCGGTCGCTCAATCCCACACAAGAGGAGAAAGAGGAAGGCATTATTCCTCTGACCGATGCATTGCCAATAATTCCTCAGTCCTATGTGACACATAACCTCAAAGTGGAAGGACTTCGAGGCATCGTGACAGTACCTGCCAAGCTGGAATCAACAACTCTTGCCTTTACATACGGAGTGGATCTGTTTTTCACTCAACTGGCTCCCTCGAGGACCTATGATTCGCTAACTGATGATTTCAGCTACGCGTTGCTTCTCATCACCATAGTTGCTCTC
>V300016263_L3_WHPEAkcfEAAARAA-541_1_paired_trimmed_paired_merged_contig_13675
GAGTCAAAAACAGATCCACTCCGTATGTAAAGGCAAGGGTTGTTGATTCCAGCTTGGCAGGTACTGTCACGATGCCTCGAAGTCCTTCCACTTTGAGGTTATGTGTCACATATGACTGAGGAATTATTGGCAATGCATCAGTTAGAGGAATAATGCCTTCCTCTTTCTCTGCTTGTGTGGGATTAAGTGACCGACGGGGATCCAGATAACGCTTGTCAAGTGCCAAAACCTGATCATTGATTGTACCAATGAGAAGCTGCTTTGATGTTATACCCTTT
>V300016263_L3_WHPEAkcfEAAARAA-541_1_paired_trimmed_paired_merged_contig_13676
ATTTATTTTTAATTAAAAGTAAGTTTCTCATTGAATCACGTTAGGAAAACCCTTTTTAATTAAAAATAAATAAATAAATAAAGTCTATTCTCTTTTCTCCTCCTACCCGAGATCTCCACCCAGTCCGAATCGATGCTGAGAAGCTTGAAGGATTAAATGCGGATGTCACCCCACGGTCATCACAAAGAGAAAGAGAAACGCCTTTTAGACCAAGAGAAACAGTTATTCGAGCACTGGAACCGGGCACAACCCGATGAACCCGAACCAGCACCTGAAGGCACTTGCCGATCGGTTCATGAAGGAAGGCGCAGAAGATTTGTGGAACGAAAAGGACATGCCGATTGTTGAACCGCCCCAGTCGGTTCGACCGGACTGAACGACGAGATCGATTGCGGCGCCGCCGGTGGACCTGAGGAAGCTGATATCGAAAGGTCGTGATTTGGCGAGAAACAGGGACAGTGTAAATTTGAGTAATTTGGGTGGCAATTATATTGGGAGTTGGAACCACTCGGCGTAGAGTCGAGGGCGATTTCGGAGAAATGATAGTTCTTCCGACGACTCGGATTTTGATTCGGACAGTGAGTCCGTACAGCCGTTTTCGAATGAGAATTCGAAATTTGGGAGAAATGTGATGAGATTTGGGAATAGTGCTTCATTTGGAAAGTATGGTATGAAGATCATTAAGAGGAGAGTGCCCCTTAATTCACTGGATGACGAAAATGACTGCCTACATATCTCCGGGGAAGGAGAATTAAATCACTGGTGCAGTTATTGAGAAAGATGATACTTAGTAAGTGTTACATTGAGGATCATCTATGAGGAATATGTTGGGGGTGTTAAAAGAGATTAGTTCTCCATGGACTTGTCTTCGCGCAGACTGCGGTGTTGAAATTCCTAGTAGTACGCCTAAGCTTGGGGATATTCCACCTTTTGGTCATCGAAGTTCCATCCATGTGCTGCAAATTGTAGGTTCATTTCCTTCCTACTCCGACGACTTTGTCTAATCCTTCCCAGTTTGTTCTGAGCTTGCCTTCTCTGGGTACTTTGTGTTCTTGAAGACTTCTCTTAAGACCACTTCTCCAACTTGAAGACTCGAGGTTTAACGCCTTTGTTGTAGTACAACCGAATATGCTATTGATAGGCAGCAAGCCCGACTTGGGCGCATTCTTTGCGTTTCTCGGCAAAGTCAGGTCAGACTTGAAGATTCCGGCATTCTCCAATGTGGTTTGTTCGTCAGTATAAAAGTTAGGCATCGTGATAACTTGGACTGGGAATGATGGCCTTTGTCCCATAGGCCATGGAGAATGGGGTTTCCCCAGTTGCTTTTCGAACAGTTGTGCGATAGTGCCTATAGAAAACCAGGCGACTCATATGTCCGCTTGCTTTTCTTTACAAGTCTATTCTTTAAGCATTGCAGGATTGTCTTGTTTGAGGCCTCTACTTGCATGTTGGCTCTGCTGTTTTGGTGAGGCATTCTCTCTACTTTTTCCGTTACAACCTTCATTGCCTCCAGTGACAACTGCAATCCGATTATTTCACAATGTTAATTAAATTGTGATCACTAATTAATTAGCATCGCTACTGATCCTTCGTGGACCGTAGCGCTTTATGAGAGGATGCGGATCGATAAAACAAAAGATTGATGTGCCTCTTGGACTCAAAACTGATGGTTGTTTTCCATTTGTTGAAGATTTGGAGCAGGAAAAGAAAATGCTTGCCATGTAGATGATTATGATGATTAGAGGGACTACTCCGTAGTGCTTCATCTCTTTGTTCTAAGGCTATTTATAGTTTAATTATTAAGCTACTGATTTATCATTTGTCAAAGTTGGTCAAACCTACGAGGAGTCCGTGACTTATCATTTGTAAAAATGTGATTTTTCGTTAAAATTCTTTCTTCTTAAACATTAGGCATTTAGAATGTTTGAAAAGATACTTAATGCTTGTGTTTTTTTTAATCGTGATATATGAGTATGCATAATAGGCTTTTTAGCTAAATGGTCCTTGAGATTTGTATTACTTCTTGGTTTGATCCCTGAGATTTGAAATTAATAGAATTGGTCGTTGAATATGTCCACCATCAATCATTTTGGTCATTCCTTGATAAATCTCCATTAAATAAGAATATAATCACCAAAATACCCTTAATTTTTGTCAAATCATTTTGACATATTGTTTATTAAATTGAGGGTATATTTGTCATTTTGATCCTTATTTAACATAATTTCACAAGGAATGACCAAAATGATTAATGATGGACAATCTTAGGGATCACTTCTATTGATTCCAAATCTCAAAGACCAAAGTGATGTGATATGCATATCTCAATGATCATTTTAGTTAAAAAGTCCTTACAAATAAGATCATCGTTAGATCTTTAAACCAAACATATCAAAATGTTGCTAAGAAATGATACCGACAGAAGAATAAGCAAACCACGCACAAAAAAGATGTAATTGTGCCTCAACGTAGCAAAATCATGAATATGCATTCCTAATCAATAAGTTAATTTCATTTTGATCAAAAAAAAAAAAAATTCAATATTAAGAATTGATCATTAAACAATATCTCTTATTTAATTTTTGAATTTGGGTACAATACTTACATGTATTTAATACAATCACTATTTCAACGTTCAGAATTTGATTGTATTAAATACATATAATTATTTTAGCCAAATCCACAAAGAATCTGAAGATGTAGCAAACAAGAAATTCAACTAAAACACCCAAATGATTGAAGACATAGCAAAAGTTGGTTGAGTTGTGACCTAAAACAAGAGATTTAGAATTGAAACTTCATTAAAACTTAACATATCTTTTTATTGAGAACACGTTGTGCTTAGGAGTACATGTCACATGTGCATACAGATTTATTAAGAGACGAAAAGCTGACCGATTATTTCACAGTTTCAAATTTTCATTCGAAGGTTGACAGTTCAGTCTGCACAAAGAAAAGGCCAGAAACTCCAGTATCAGGCAACAAGGCCAGCTTCACAGGACCTTTTGCAGCTTCTTCAACTGTGAAAACTCCAGTGTGATCGTTCAAGTCCGTATCAGTAAAACCCGGACACACGGCGTTGATAGCAATTTTGTTGGAATACTTCTTAGCCAAAACTCTTGTATAAGCATTCAGAGCGGCTTTGGATACAGTGTAGGCAGATAAATTGGTTGGCCAGCTTTTGGCTTCAACCAAATTCTGCTTCACATCCTCCAAAAATCCCTCAACGAGGTTGTCCACTTTCTCTTCTGTAAGGCTATCACCATCTCCTAGCTCCTTCTTCGCTTTCTCGTTTGGAATAACC
>V300016263_L3_WHPEAkcfEAAARAA-541_1_paired_trimmed_paired_merged_contig_13677
TGTTCACATGTGCATGAGTTCAACTCTGGTCAGCATCGAGATGGGTCAATTTACTCATGTCACAAGCTATATTACCAAAGCAGAGCAAATACCAGATGCCCTTGACCCTGTCACTGTGGCTAAACTTCGTTGTGCTGCTGGATTGGCTCACTTGGAATCTAAAAAATACAAACTTGCTGCTCGTAAGTTCCTGGAAACTGGGCCTGAATTAGGAAACCACTACAATGAAGTGATTGCTCCTCAAGATGTTGCAACATATGGTGGGCTTTGTGCACTTGCAACTTTTGACAGAATGGAGCTTAAGAACAAAGTTATAGACAACCTGAATTTCCGGAATTTTTTAGAGTTAGTACCTGAAGTCAGGGAGCTTATCAATGATTTCTACTCAAGCCATTATGCTTCATGCCTGGATTACCTTGGGAATCTCAAAGCAAATTTGCTGCTTGACATCCATTTGCATGATCACCTTGAGACACTCTATGGCCAGATCCGCCACAAGGCTCTCATCCAGTATACGCACCCCTTTGTATCGGTGGATTTACANNNNNNNNNNNNNNNNNNNNNNNNNNNNNNNNNNNNNNNNNNNNNNNNNNNNNNNNNNNNNNACAACAAAGTTCTCTATGCACGACATGCAGATCAAAGGAATGCAACTTTTCAACGGGTGCTACAGACAGGGAATGAGTTTGATCGGGATGTTAAGTCTATGCTCCTTAGGGTAAATCTTATAAAGCATGAGCACAATCTCAGGTCATCAAGGAAACACTGACTATTTTAGACAATGTGTTAATCTGGCAATCTGGCCAAGGTTTGCGTCTGCACTTTTTGTTTTTGACATTCATCAGCTTGGTTAAGTAGTACGGTGGAGGATTTGACACATTTAGAAAACCAGGGTGCAAATATATGCGATCTTTACCGATATTAGATGGTTGCTGTCTTGTATATTCGGATTTTGATTTTGATTAGGTTTTTAGTAGTTGCAGCATTGATTCTGATTATTGTGTCATCTGTAGCTGCTGCTTTTTTTCAGTTTCTTCTCCGTTGGACAATGTCAATATCGAATATTCAGATTGAATATTGAAGAAGGAATTGCATAAA
>V300016263_L3_WHPEAkcfEAAARAA-541_1_paired_trimmed_paired_merged_contig_13678
AGAGTGAAGAGAGAGGGAGAGAGCGGAGCAGCACTGTAGCACTACCCGTACAACGTAGACAAAAATTCCCCCCAAATTTCTGCCCTAGGGTTTCAGACTTTCCCCAAATGGAAAGCGATGACGAGACATCGGGACCAATGATCGACGACGAGATCTACGCCAACGGCGTCGATGGCGACGACGAGAAGCGCAGCCGACCGATCATCAGCAGCGAGCAACTCGACATCGAGGCCTACGCGAGCCTCTACAGCGGCCGCACCAAGATCATGCGCCTCCTTTTCATCGCCGAGAGGAGCCAGAGCAACCAGGCCATGGAGCTGGAGGCTCTCCGCATGGCCTACGACGAAATCAAGAAGGGGGAGAACACCCAGTTGCACAGAGAGGTCGTGCAGAAGATCGGTGGTCGATTGGGGCCCGAGTATGGGATGGACGTGGCTTGGTGCGACGCGGTGGATAGGAGGGCCGAGCAGAAGAAGGAGAAGCTCGAGAACGAGCTCAATGCCTACAGGACAAATCTGATCAAAGAAAGCATAAGAATGGGTTACAATGATTTTGGAGATTTTTATTATGCTCATGGTCAACTTGGGGATGCTTTTAAAAATTATGTTCGGACTCGTGATTATTGCACTACGTCAAAGCATATTGTTCACATGTGCATGAGTTCAACTTTGGTCAGCATTGAGATGGGTCAATTTACTCATGTCACAAGCTATATTACCAAAGCAGAACAAATACCAGAAGCCCTTGACCCAGTCACTGTTGCTAAACTTCGTTGTGCTGCTGGCTTGGCTCAATTGGAATCTAAAAAGTACAAACTTGCTGCTCGTAAGTTCTTGGAAACCGGGCCTGAATTGGGAAATCACTACAATGAAGTGATTGCTCCTCAAGATGTAGCAACATATGGTGGGCTTTGTGCACTTGCAACTTTTGACCGCATGGAACTGAAGAACAAAGTTATAGACAACCTGAATTTCAGGAATTTTTTAGAGTTGGTACCTGAAGTCAGGGAGCTTATCAATGATTTTTACACAAGCCATTATGCTTCATGCCTGGATTACCTTGGGAATCTCAAAGCAAATCTGCTGCTTGATATCCATTTACATGATCACCTTGAGACGCTCTATGGCCAGATCCGCCACAAGGCCCTCATCCAGTATACGCACCCCTTTGTGTCGGTAGATTTAAACATGATGGCCAATGCGTTCAAAACTGATGTTGCAGGGCTGGAGAAAGAACTTGAAGCTTTGATCACTGACAACCAAGTCCAGGCTAGAATTGACTCGCACAACAAAATCCTCTATGCACGGCATGCGGATCAAAGGAATGCAACTTTTCAACGGGTGCTACAGACAGGGAATGAGTTTGATCGGGATGTTAAGTCGATGCTGCTTAGGGTAAATCTCATAAAGCACGAGTACAATCTCAGGGCAGCGAGGAAGCACTGAATTTATTTTTGGACAACGTGTAAATCTGGCAGTCTGGCCAAGGTTTGCGTTTGTACTTTTTATTTTTGACGTTCATCAGCTTGGTCAAGTAGTATGGTGGAGGATTGGACACATGTAGAAAACCAGGATGCAAATATATGCGAAAATTACGCAATGAAATGGTTACTGTCTTGTATATCCAGAGTTTTATTTTGATTCTGATTATTGTGTCATCTG
>V300016263_L3_WHPEAkcfEAAARAA-541_1_paired_trimmed_paired_merged_contig_13679
GCCAGGAGCGTCCAACCCATCAAGGCCACAGCCACCGAACTGCCACCAACAGCTCAGAGATCCGGGAGTGGTGGGAAGACAAAGATTGGAATCAACGGTTTCGGTAGAATTGGAAGGTTGGTTCTAAGAATTGCAACCACTAGAGATGATATAGAAGTTGTAGCAGTCAATGATCCTCTAGTAGATCCCAAGTACATGGCTTACATGTTTAAGTTTGACTCTACGCATGGAATATTCAATGGATCAATTAGTGTTGTGGATGATTCCACCTTGGAAATAAATGGCAAGGCAATCAAAGTTGTGAGCAAAAGAGATCCTGCTGAGATCCCTTGGGGTGATTATGGGGTTGAGTATGTTGTCGAATCTTCTGGGATTTTTACAACACTTGAGAAGGCCGCATTACATAAAAAGGGTGGTGCAAAGAAAGTGGTAATATCCGCCCCATCAGCCGATGCACCCATGTTTGTCGTTGGAGTAAATGAGAATACATACAAGCCAAATATGGACATTGTTTCTAATGCGAGCTGTACCACCAACTGCCTTGCTCCTCTTGCCAAGGTGATCCATGAGGAATTTGGTATTCTTGAAGGTTTGATGACAACTGTGCATGCAACTACAGCAACACAGAAGACAGT
>V300016263_L3_WHPEAkcfEAAARAA-541_1_paired_trimmed_paired_merged_contig_13680
ACCGAACAACCAAAAACGAAACGACGATAATTTATTAGGCTGTAGGCAGAAGTGGGTGTGGGAAGGGAGCAATGGGCTCTTGCAAGTCCCCTCACATTGTTCTTCTGCTATATGTCTTGCTTTGCTCCGTCTATCGTTGCTTTGCCATTGGAGTCGATGCAAACCAGACAGCAAACCTGCTTATCGATGCTTCTCAAGCATCTGCACGCCCAATATCTGACACACTGTTCGGAATTTTCTTTGAGGAGATTAACCATGCTGGTGCTGGCGGGGTGTGGGCTGAGCTTGTAAGCAACAGAGGTTTTGAAGCTGGGGGCCCTAACACTCCTTCTAACATTGATCCTTGGGCGATAATTGGAAATGAGTCCTTTTTGATTGTGTCAACGGACCGTTCATCATGCTTTGACCGCAATAAGGTTGCACTCCGAATGGAGGTGCTATGTGACACCCAAGGCGCCAATAGCTGCCCTGCTGGGGGTGTTGGAATTTATAACCCTGGGTTCTGGGGCATGAATATAGAAAAAGGGAAGACATACAATGTTGTTCTTTATGTTCGTTCATCTGGATCAATCAATGTATCCGTATCACTGACAGGCTCAGATGGGTTGCAGAAACTTGCTGCTGCGAACATTATTGCTTCTGGTTCAGAAGTTTCAAACTGGACAAAATTCGAGGTTCAGTTGATAGCCCAAGGAACAAATCCTAACTCAAGACTGCAATTGACAACAACCAGTAAAGGGGTGATATGGTTTGATCAAGTGTCAGCCATTCCCTTGGATACATATAAGGGACATGGATTTCGGAAGGACCTTGTCCAAATGTTGGCTGATTTAAAACCTCAGTTTTTCAGATTTCCAGGTGGCTGTTTCGTTGAAGGTGAATGGTTACGCAATGCATTTCGTTGGAAAGAAACAATTGGACCCTGGGAAGAGAGACCTGGACACTTTGGTGATGTTTGGATGTACTGGACTGACGATGGACTTGGTTATTTTGAGTTTCTCCAACTATCAGAGGACCTTGGCTCATTGCCAATATGGGTGTTCAATAACGGAATCAGTCACAATGATCAAGTTGATACTTCCAGTGTCTTACCATTTGTACAGGAAGCTCTCGACGGTATAGAATTTGCTAGAGGCAGTCCTAATTCCACATGGGGTTCTCTTCGTGCTGCAATGGGACACCCCGAGCCCTTTGACTTCAGATATGTTGCTATAGGGAATGAGGATTGTGGAAAAAAGAACTACCGAGGAAATTACCTTAAGTTCTTTAGTGCTATAAGAAATGCCTATCCTGACATCAAAATGATTTCAAACTGCGACGGTTCTTCTCGTCAGTTGGATCATCCAGCTGATATGTATGATTTTCATATCTATACATCTGCTAGCAACTTGTTTTCTATGGCCAATCATTTTGATCACACGTCACGTAACGGCCCCAAGGCTTTTGTGAGCGAGTATGCCGTGACTGGAAAAGATGCTGGGAGAGGAAGTCTTCTAGCAGCATTAGCTGAAGCCGGATTTCTTATTGGACTGGAGAAAAACAGTGATATTGTTGAGATGGCAAGCTATGCACCACTCTTTGTCAATACCCATGACAGGCGGTGGAATCCGGATGCAATTGTCTTCGACTCCTCACAGCTCTACGGGACTCCTAGCTACTGGGTGCAATGTCTGTTCAACGAATCTAGTGGAGCAACTCTTTACAACTCAACACTCCAAATGAATTCTTCTACTTCACTTCTTGCATCTGCAATTTCGTGGCAAAATTCAGAAAACGAGAATACTTACCTAAGAATAAAGGTTGTGAACTT
>V300016263_L3_WHPEAkcfEAAARAA-541_1_paired_trimmed_paired_merged_contig_13681
GAATTTGGCTCCAAACCATCCACAAAAACCTTCAGATTCACTGTGTTGGTTCCCAAGTTCACAACCTTTATTCTTAGGTAAGTATTCTCGTTTTCTGAATTTTGCCACGAAATTGCAGATGCAAGAAGTGAAGTAGAAGAATTTGTTTGGAGTGTTGTGTTGTAAATAGTTGCTCCGCTAGATTCGTTGAAAAGACTTTGCACCCAGTAGCTAGGAGTCCCGTAAAGCTGTGCGGAGTCAAAGACAATTGCATCCGGATTCCACCGTCTGTCATGGGTATTGACAAAGAGCGGTGCATAACTTGCCATCTCAACAACATCACTGTTTTTCTCCAGTCCAATAAGAAATCCGGCTTCAGCTAATGCTGCTAGAAGACTTCCTGTTCCGGCATCTTTTCCAGTCACGGCATACTCGCTCACAAAAGCCTTGGGACCATCACGTGATGTGTGATCAAAATGATTAGCCATAGAAAACAAGTCGCTGGAAGATGTATAGATATGAAAATCATACATATCAGCTGGATGATTCAACTTTTGAGAAGAACCGTCACAGTTTGAAATCATCTTGATGTCAGGATAGGCTTTTCTTATAGCACTATAGAACTTAAGGTAATTTCCTAGGTAGTTCGTTTTTTGGCAATCCTCATTCCCAATAGCAACATATCTCAAGTCAAAAGGTTCTGGGTGTCCCATTTTAGCACGAAGAGAACCCCATGTAGAATTAGGACTGCCTCTAGCAAATTCAATACCATCAAGAGCTTCCTGTACAAATGGTAAGACATTGGAAGTATCAACTTGATCATTGTGACTGATTCCATTATTGAACACCCATATTGGCAATGCGCCAAGGTCCTCTGA
>V300016263_L3_WHPEAkcfEAAARAA-541_1_paired_trimmed_paired_merged_contig_13682
GTGTGCCTTCCTTTTTTTTTTTTTTTTTTGGGTGAAGTCGCTAAGTTCAAAAAAGAGGAAACAAAATTTCAGTGGGGTGGGCCGCATTTCTTTAACACCCGCAACCGCAAGTGATCTAAACCTTCTCCAACTTCCTCTATAAAATGCACAGGTTATTCACTCGTTCTCAAAACCTCACCGCCTTTTGAGTTTCGGCTTAAACCCTAGCCGCTCCATTTCTCTCTGAGGCTCTTGTGTTATCTGAAAACTGTGATCTTTCGAAATGGCTTTCTGTAACAAAATTGGGAGCCTCTTGAAGCACAACATTTCCCAGACTGGACAAGCACCCATGACAGCAATGCTTAATTCTGTGCGCTGCATGTCTTCCAAGCTTTTTGTTGGAGGCCTTTCATTTGGAACTAATGATGAGTCTCTTAAGGAGGCATTCTCAAGCTTTGGTGATGTGACTGAGGCAAGAGTTATCACGGACAGGGATACTGGAAGGTCTAGGGGTTTTGGATTTGTTAACTTTGCCAGTGATGATTCTGCCAGTTCAGCACTTTCTTCCATGGATGGCCAGGATTTGCATGGGCGAAACATTCGTGTCAGTTATGCCACTGAGCGAACTGGTCCTCGACCATTTAACGGTGGTGGTGGAGGGGGTGATTACCGTGGCGGCTATTGAACAATTGCTCGGTAAACAAAGAAAGTGGCTTTTAGGCTGTAGCCACAAGCCCCGTCTATATGCTTTTCTATGTTTAGTTCTAG
>V300016263_L3_WHPEAkcfEAAARAA-541_1_paired_trimmed_paired_merged_contig_13683
GCACTGATCAACATTTGCAAATACCTACGCCAACGTACGAACAAAGCAAGCATCGCGATGAAAACATTGTTAGAGCTCAAACAAAGCGGTAGAAATCTTACTAAAATCCTTCACAGACATATGTTCAGCAACAATGCTGGATATCATGCAAAATGAAAAGCTTTACTGCCAATCTCCACAGCTGACTACATATGAAAACCATAAACAGCACAACTAGAATACCAGAATTAAGCTAATAAATCCAAATGACAAAACAACGCCACTGCTAGAACTAAACATAGAAAAGCATA
>V300016263_L3_WHPEAkcfEAAARAA-541_1_paired_trimmed_paired_merged_contig_13684
AATTACTCTACAAGATCATCAAATGTTGAGGTTTACATGAACAAAATCTTGATCTATGAAGATACTCGGTGTAGCCGATTCACCTATGCATCGTTGTCAACCTTCATTGTAGATATTCCCTGATTTTTCATCATTTTATCAATGATTTTCTTCAGTGCAGGTGCACTCACCCCACATTTCTGATCAACAAAACAAGATCTACCTTCTTCGGCAGCCTTACAAAGCTGCGGGTCCAACGGTACCTTCCCCAGAAAAGCCACCCCCATTTCCCCACACATTCTTTCAGCTCCACCGCGATAATTCAGGAAATCTCTCTTTCAGCTGCTCCCTAGCCCATTCCGTGACATCTATTTGCTCAGCGGTCTCTGTCATCCTCAAAAATTTGAAATCCATAACTGGCTGGGACAAACCACTCATGTTTTCAACAACCCCAAGGACCTGAACTCCGACTTTCTTGCAGAAGCTTACTTCTTTCCGAACATCAATCATGGAGACCTGTTGTGGAGTGGTGACTATGACTGCACCATCTATTGAGCCAGCATCAAGGTATTGGACAATTGAAATATGCTCATCCGAGGTTCCAGGAGGAGCATCCACTATCAGGAAATCAAGCTCACCCCAATAAACATCCTTCAAGAATTGCTTAATGAGTGCATTTTTGCGCGGCCCCCTCCATATAACAGCGTCATCAGGAT
>V300016263_L3_WHPEAkcfEAAARAA-541_1_paired_trimmed_paired_merged_contig_13685
TTTGAACCGCTTTTTATTCTTGTGGAACCTGGTTCTCTAGAGCGTGCATTGTCACCTTTGGCTTTTGGTAATTTATCATTAGAATCTTCAAAGCCATTGTCAGATGACAGTAGTGGAGGCTTTCTGCCGAATACAAGTTTGGGTGGAAATGCTGATTCTGGATCGGGCTCCCAAGATGGATCTGAGCCAGATAAGACTCCAAGCCTGCATTGTTGCTACGGATGGACAGAGGACTGGCGTTGGCTAATATGTATCTGGACAGATTCAAGGGGAGAATTACTTGATAGCCACATATTCCCCTTTGGTGGAATCAGCAGTAGACAAGACACAAAGGGGTTGGAATGCCTTTTTGTGCAAGTTCTGCAGCAAGGCTGTCAGATATTGCGGGCATGCTCTTCTGATACCAGTGTTGCCAAGCCAAGGGACTTTGTGATTGCACGCATTGGAAGTTTCTATGAACTTGAATACCAAGCTTTTATTCACTACTCTCAAATTGGTATCGGTGTTGAATTTGCAACTGTGGCGATCTCTGTCTGATGGGATGTCTGCTAGTAGTAAGGGCATTCCATGCAACAGCAGGAAATGAGTATGATTCAAGAAAGAACCCTACCTTCTTCACCTGGCCCTCTGTATGGCAGCTCTCACTAAAAAATATCTGGATATATGAAGGGTGGCTTAGGACAACCTTCTGTCAGAAAGCAGCTCGTGGGCACACAGTTAATGGACAGCTCAAGGAGTTTTATTCAGTGGGTGCAAAGTATCAGCTTTATTACAATTGCAATTGATCATTCTTTGCATCTTATTTTTCAAGCAGATACACAATCTCCGGGAGCTCAAGGTGTTGTCGGTGTGGGCTCCGCAGCATATCTGGAAGGCTTCACACCCGTGAAGTCTCTTGGTTCCAAACCTGCTTCTTACATTCTGATCCCATCACCGAGCATGCGATTCCTCCCGCCAACACCTCTTCAGCTGCCCACATGCCTCACTGCCGAATCACCTCCAGTAGCCCATCTCCTTCACAGTAAAGGCTCTGCTATCCCCTTTTCTACTTGTTTTGTGGTTTCCAAAGCTGCACCTACTGTGAGGAGAGATTGGAGGAGCAAAGAAGAATGAC
>V300016263_L3_WHPEAkcfEAAARAA-541_1_paired_trimmed_paired_merged_contig_13686
TTACATTACATTACTTGAGACAATATAGATCCAATCATTCACGGCCAAATGCTTCAAAAACTAGTTGTGCGCATGGACGTAAAGACGCATTTGAAAGCAATGAACAATGAAAACTGTGAAAGCATACACCACCATGCCCTCTCTCAGTTGAAAAGAGGAACAAGGCTTCAAATGGGTTCTAGCTGTCCTCTTCACTAAAAACTAGAGCCAAGTTCTTCCGGCACTTCCGGCCGCAAGAGAAAAAATAAAATGCAGCATCATGTTGGTCCTGGATACAAGTCCCAGTTTATGATATAGGATCCAAACGCCTTCAATAACATCCGTTATCATCAATCCATATACTCCAACCGACACCCTAAGAAACTACGAGATACTTAATCAGATCTTCTGCTAATAAT
>V300016263_L3_WHPEAkcfEAAARAA-541_1_paired_trimmed_paired_merged_contig_13687
ACCTTACTGAAGAGATAAGCCTTCCCATGCCTGCAGTAAAAAGACTGAACGAAACACAGGCAAAACATGTGGTCAGAAAATGCGATTGTATTCAAATTTGAAATTACCAATCAAGAGTTACTTGACGCCAAATGAATTGGGAAAATAAGTGGCAATTACAACAAAGAAGAACAGAACAAGCCTTAGTTATACCAAACTATTACCAACATGTATTCTAATAATCATCATCGTTTTATATACGTTGTCGTCAAAACTTTAAAGACGGCACAGACTATAACCATCTGTCAGTTCATTCTAATTACAACGCTATGTTCTCTTACATTACATTACTTGAGACAATACAGATCCACTCATTCACGGCCAAATGCTTCGAAAACTAGTTGTGTACATGGACGTAAAGACGCATTTGAAAGCAATGAACAATGAAAACTATGAAAGCATACACCACCATGTCCTCTCTCAGTTGAAAAGAGGAACAAGGCTTCAATTGGGTTCTAGCTGTCCTATTCACTAAAAACTAGAGCCAAGTTCTTCCGGCACTTCCGGCCGCAAGAGAAAAAATAAAATGAAGCATCATGTTGAACCAAACGCCTTCAATAACATCCCTTATCATCAATCCATCTACTTCAACCGACACCCTAAGAAACTACGAGATCCTTAATCAGATCTTCTGCTAATAAT
>V300016263_L3_WHPEAkcfEAAARAA-541_1_paired_trimmed_paired_merged_contig_13688
TTATGGGCAACCTTGGAATCTTGGATGCATATCGAACTGGAAAAGGACGTATTGTTGTAAGAGGGAAAACTGATGTTGAATTGCTTGATTCTAAAACAAGGAGAAATGCAATTATCATAAAAGAGATCCCTTACCAAACCAACAAAGCAGCTCTTGTGGAGAAGATAGCTGAACTTGTGGAAAATAAGATTTTGGAAGGCATAAGTGATATTAGGGACGAAAGTGATCGTTCTGGAATGCGTGTAGTCATTGAGCTTAAGCGAGGATCCGACCCATCAATTGTTTTAAATAATCTCTATCGCCTCACTTCTCTTCAATGCAGTTTTAGTTGTAACATGGTGGGTATTCATAATGGGCAACCTAAGCAGATGGGTCTAAAGGAATTGCTGCAGGCATTCTTAGACTTCAGATGCTCTGTTGTCGAGAGACGTGCTAAGTTCAAACTTTCACAAGCACAGGACAGAAGACATATTGTTGAGGGCATTGTTGTGGGCCTTGATAATTTGGATTCAGTAATTCATATATTAAGGGAGGCTTCGAGCAATGCAGTTGCATCAGCTGGTTTAAGGACTGAGTTCAGTCTTTCTGAGAAACAAGCTGAAGCTATATTAGATATTAGTCTAAGAAGAATTACCCAGCTTGAGAGGAAAAAGTTTGTAAATGAAAGTGAATCGTTAAAGGAGCAAATTTCAAAATTAGAAGAACTATTGTCAAGC
>V300016263_L3_WHPEAkcfEAAARAA-541_1_paired_trimmed_paired_merged_contig_13689
CAACGTGGCCACCATCACTGTCCTCTAGCACAGAACGCCTCGGACTGGAAAACTTGCTTTTTAACTCGTTTGCTTCTTGTTCAATCAACTGTAACATGGATTTCTTGCTTGACAATAGTTCTTCTAATTTTGAAATTTGCTCCTTTAACGATTCACTTTCATTTACAAACTTTTTCCTCTCAAGCTGGGTAATTCTTCTTAGGCTAATATCTAATATGGCTTCAGCTTGTTTCTCAGAAAGATTGAACTCAGTCCTTAAACCAGCTGATGCAATTGCATTGCTCGAAGCTTCCCTTAGTATACGAATTACCGCATCCAAATTATCAAGGCCCACAACAATGCCCTCAACAATATGTCTTCTGTCCTGTGCTTGTGAAAGTTTGAACTTAGCACGTCTCTCAACAACAGAGCATCTGAAGTCTAAGAATGCCTGCAGCAATTCCTTTAGACCCATCTGCTTAGGTTGCCCATTATGAATACCCACCATGTTACAACTAAAACTGCATTGAAGAGATGTGAGGCGGTAGAGATTATTTAAAACAATTGAGGGGTCGGATCCTCGCTTGAGCTCAATAACTACACGCATTCCAGAACGATCACTTTCGTCCCTAATATCACTTATGCCTTCTAAAATCTTATTTTCCACAAGTTCCGCCATCTTCTCCACAAGAGCTGCTTTGTTGGTTTGGTAAGGGATCTCTTTTATAATAACTGCATTTCTCTTTGTTTTAGAATCAAGCAATTCAACATCAGTTTTCCCTCTTACAACAATACGTCCTTTTCCAGTTCGATATGCGTCCAAGATTCCAAGGTTGCCCATAATCAGTCCTCCAGTTGGAAAATCGGGTCCTGGCATGTATTCTAGTAATTCTTGCAACGTGGCTTCTGGATTGTGAATTAACACGCTAAGAACATCTACCAATTCCCCAAGATTATGCGGAGGAATGTTTGTTGCCATGCCGACCGCAATCCCAGAAGCACCATTCAGTAATAAAGTTGGAAGTCGAGCAGGTAAAACTGATGGCTCTTTTTGTGAATTATCAAAATTTGGAGTAAAATCAACCGTATTTTGATCTAAATCTGCCAACAGCATTGCTTCTGTCAGTGCTTCCAATCTGCATTCCGTGTAACGCATGGCAGCTGCAGGATCAGCATCAATAGAACCAAAATTCCCATGCCCTTGGATTAGTGGGAATCGTAAGGAGAAATCCTGAGCCATTCGCACCAAGGAATCATACACGGCAGTGTCTCCATGGGGATGGAATTTTCCTAGAACCTCTCCAACAACTCTAGCACATTTCTTGAACGGTTTCCGTGACACAATCCCCAA
>V300016263_L3_WHPEAkcfEAAARAA-541_1_paired_trimmed_paired_merged_contig_13690
ATGGCTGGAGATGCTGGGAGTGACGGTTCAAACCCATTTGCAGCTCTTTTGGGGGCCGAAGGTGGCAACCAAACCATTGCTCAGTCCACTAACCAGTCAACAGTTAGTTCTGATTCAACAACTGGTTCTCCTGCTCCAAATACTAACCCACTTCCCAACCCATGGTCCTCTGCAGGCACTGGTGTTGGTCAAACTAACACCGCATGGTCGAATCCTTTCGGGATTGCTATGCTACAGTCACCGTCTGGCACAGCTAGAAGTAGCCTAGCTGGAATTAGCTACCCAGAGTTAGAAGGAGCATTTGGTGCCATGCCGCAGGATAGCAATTTACTGAATCAGTTGATGCAAAATCCAGCTGTTTCTCAAATTATGCAAAGCCTCCTCTCTAATCCTCAGTATATGAATGAGATTCTAGGTTCCAACCCCGAGTTACGCAGCATGCTTGACTCCAATTCTTATTTAAGAGAGATGATGCAAAACCCAGAATTTCTTCGTCAGTTGGCTTCTCCTGAGACTATGCAGATGCTCTTGACTTTGCAACAATCACTTCTGTCACAACTTGGTCGGCAACAGCAACAGTCAACCCAGGAACCAGTGTCAGACTTTTTTTCTTTGATATGTCTGATAGATATGGCCTGAATTGATATTTCTCCCTTAGCTGCTTGCGGATTCCATATTGATCACTACATATTAATTATATAACTCGATTGAAGTTTGAAACTGTATGTCAAGAGTTCTTGGCCAGTTCAGTTAGACTATTTAATTTCTTCCTTTACTAAGCGTTGTATTGCTACTGTCGTTTGGTCTGTCCTGGCTTGGTTTCGTCGTTAAACAAGGTGGGCAATGGTCATTGGTTCACTGGTTGGACATTGCTAAATGCAGTCACTAGTTTAGAAATATTGGCACGGGGTCATTGAATCAACTCCTATTGGAAATAAGAAATAATTGTGCATGTTCAATTGTTAGGATTTTGTTTTTGCATTGCTTGTGTTGATCAGCTGTAATTACTGGTTTTTTCTCATAGCGTAGTACTGCATCCGTGTTTTCTTGCAGG
>V300016263_L3_WHPEAkcfEAAARAA-541_1_paired_trimmed_paired_merged_contig_13691
CCGAAAACAACCCCTCCCGAATACAAGACTATTTAACAACTCAAACTTTAAGAGCATCAGTCCAAAGCTAGAGCAGGATGGTGTTCTACTTTGATTAAATTCGATGTTTATAATTTGACAAACATGGAGAAATACTTATGCCATGAGGCTTTTGAACTCAGAGAAGAAAAACTTAAAAAAAAAGTTGCGATGGAGCTCAACCGTGATCGTTTACAGCATAGTATTAAAAATATTGTGGTGCAGCGATAAACAGAAAACAGAAACGAAACTATCGTGTCGAAATCTGAACAAAAAATGCACCATGGCATCCTCCTCTACTGCAAAAGAAACTCTCCAGCACCTAGCAAGGAAGCTTACCCCACACCAAATGGAGCTCTCGGACTCTTGAGCAAGTAAAAATCATTGCTTCAGCAACTTTTCCCAGCTCATAAGAGTTCCCAGCTTTCTTAAAGAACACATGATGTTGCTACATTTTAATCTGGTTCCTCAATTAAATGCGACACATTCACGTCAATGCATGCAAAGTGAGCCTTTTGGTAGAACACGCTAAT
>V300016263_L3_WHPEAkcfEAAARAA-541_1_paired_trimmed_paired_merged_contig_13692
ATTAGCGTGTTCTACCAAAAGGCTCGCTTTGCATGCATTGACGTGAATGTGTCGCATTTAATTGAGGAACCAGATTAAATGTAGCAACATCATGTGTTCTTTAAGAAAGCTGGGAACTCTTATGAGCTGGGAAAAGTTGCTGAAGCAATGATTTTTACTTGCTCAAGAGTCCGAGAGCTCCATTTGGTGTGGGGTAAGCTTCCTTGCTAGGTGCTTGAGAGTTTCTTTTGCAGTAGAGGAG
>V300016263_L3_WHPEAkcfEAAARAA-541_1_paired_trimmed_paired_merged_contig_13693
ACCTCGGCAGCAAGGTACTCGAGCACAGCAGCCAGATAAACCGGAGCTCCGGTTCCGATTCGCTGAGCGTATCGGCCATGCTTCAAGTACCGGCCGATACGTCCGACCGGGAACTGCAGACCAGCTCTCACAGACCGGGTAACCGGTTTTTTCTTGGGACCGCCGGCTCTCCTCCCTCCTGCGCCTTTCTTGAACTTCCCAC
>V300016263_L3_WHPEAkcfEAAARAA-541_1_paired_trimmed_paired_merged_contig_13694
TAAAATAAAGCTACTCTTTTAAAGCTCGTCATGCGACTCATCGTCCTCCTCCGAGGCTCCGGCACCACCTGGGGCACCTCCTGACCTCTGGTATACGGCTGAGATGATGGGGTTGCACACAGCTTCAACCTCCTTGAGCTTCTCATCGTAGTCTTCCTTCTCAGCGGTCTGGTTGTCGTCCAACCATTCGAGGGCTTCCTTTGTGGCAGTTTCAATCTTTTCCTTCTCATCGGACTCGAGCTTGTCAGCAAGTTTGTCTTTGTCGTTGATCTGGTTCTTCATGTTGTAGACGTAGGTCTCCAGGCTGTTGCGAGCATCGATCCTCTCCTTCACCTTCTTGTCTTCCTCGGCAAACTCCTCTGCCTCCTTAACCATGCGCTCAATCTCCTCCTGGCTGAGACGACCCTTATCGTTTGTGATGGTGATCTTTTCAGCTTTACCCGTGCCCTTGTCTTCTGCCCTCACGTTAAGGATACCGTTAGCATCAACTTCGAATGTGACTTCGATTTGAGGAGTTCCCCTTGGAGCTGGAGGAATTCCGGTAAGATCAAATTTACCGAGGTTCCTGCAATCTTTTGTGAGACTCCTTTCACCCTCGAAGACCTGAATGGAGACAGTTGTCTGCTGATCCTGGTAAGTGGTGAAAACCTGGGATTTCTTGGTTGGAATAACAGTGTTTCTTGGGATAAGCTTGGTCATCACTCCTCCAACAGTTTCAATACCGAGGGTGAGAGGAGCGACATCAAGGAGAAGGATATCTTTGGTTTCTTCACCACCCTCTCCACTCAAGATGCTTCCTTGTACAGCAGCACCATAAGCAACAGCCTCATCAGGGTTCACACCCTTGTTTGGCTCCTTGCCATCAAAATAGTCCTTAAGAAGCTGCTGGACCTTGGGAATCCTGGTACTTCCACCAACAAGCACAATCTCGTCGATCTGTCGCTTCTCCAAGCCAGCATCATCCATAGCCTTCTTCACAGGTCCCATGGTCTTCCTGAACAAGTCGTTGTTCAACTCTTCGAATCTAGCTCTGGTGAGGGGTTCAGAGAAGTCCACTCCATCGAAAAGGGATTCAATCTCCACACGGACCTGGTGCTGGCTACT
>V300016263_L3_WHPEAkcfEAAARAA-541_1_paired_trimmed_paired_merged_contig_13695
GAGCTAGAAGAGCTTGATGAAGATCTTATGTTCAATGACATGGAGTCTGATAATCTTTTACCTACTATCCAAAATGATGATGCTGGGATAAAGGCCATACCAAGCTTAAAAAGTCTTTGTGAAAAAGTGGCTGCAGATAATCTAGTGGAGCCACGAAATACTATTCAACTGCTTGAAATTGCCGATTCACTTGTGGCGGATGATTTGCGGAAGTACTGTGAGGAAATTGCCATACGCAACCTTGACTATATTTTTACGGTATCATCACAAGCTATTGCTAGTGCTTCACCATATGTTCTGGCTAACCTTGAAAATGTATTGGACCTTAGGTCATCTGAACCATGGAGTTACCGTCGTCTCCCAACTCCTACAGCTACTTTGCCTGCTATTATTTGTACTGAAGAGGAAGATAGTGAGGCTGAGGTTCAAAGGACACGCAATGGCCATACAGAGCAATCCGTATGGAAAAGTAATATCCATCAAAGGACAGAATCCTTTCTTCAACCCAAAGATGACTCAAATATTGAAAAGCAAGTTCGAGCCTTGTGGAAAAAGCTGCAGCAGATTGAGATGCTTGAAGCAAAACAGTCTAGGGGGCAAGTTCTTGATAACCAGCAAATTGCAAAGCTTGAAACAAGGTCATCTTTAGAGAGCTCGCTGGCGGAGCTTGGTGTTCCAGTTGAGGCACCACTGTTGAGGGCACCATCATCAGGTTTGGTAGATGGAAAAGGGAACAAAAAGGTTGAGCCATCAAAAAAACAGAGGAGAAGGAACAAAAAGATGGCAACACAAGTGGATATGGGGTCGTGTTTTTTAGGAAATGAAGTAGAACCAGACCATGAAAATGGTTTTTCGAATATCGAAATCTCTCAAACCTCAAAGAATATGGGGGATGTCATGATTGAAGAGATTGCAACAAGCCAAACCAATCAGGAGTCAGCTTTGTGTGTTCAGAAGGACAATTTCAACCTAACAAATAACAAGTGTTCTTCACCAGTAGTTTCCAAGAAGAAGAATAAAAAGGGTGGGCTTTCTATGTTCTTGAGTGGCGCTCTTGATGATGCCCCCAAGTTTGTTGCACCACCTCCACCATCTCCGAAAAGTGAAGGCCCTGCATGGGGTGGGGCTAAATTTTCCAAAGGTTTTGCATCCCTTCGCGAGATTCAGGATGAGCAAGGCAAAACCAAGGAGAGTCGGTCAACTAGGAACAAAAATCACGTGGAAGATCCTTCTGATGCGAGAAGCGATGGGAAGATTCGACTGAGTTCGTTTTTACCTTCCAAGCCAATACCATTGGTCTCAGCCCATACTTCACTGGCATCTGATGGAGAAAGAGGTACACCTCCTTGGTCTGCGTCAGGAACTCCTCCCCTTGTTTCCCGGCCATCTCTTAGGGACATCCAAATGCAGCAGCAAGGAAAGCAACACCAGAGTGTTTCCCACAGTCCAAAGACAAAAACCGCCGGATTCTCAGTCACAAGTGGTCAGGGATCGCCACTGGATACTTCCGGAGTGAACCGCTGGTTCAAACCGGAGGTAGATCAACCATCACCAATTCGGTCAATTCAGATCGAGGAAAAGGCTATGAAGGAGCTTAGGCGCTTCTACGACAGTGTTAAGATTGTCAAGAAGCCGATCGTAAATTAGGTAGAAATCTAGGCATCTCCCTGTTCCTTTGATTTACATTTTGGGTTAACACAATGCTGTAAGTTTGACTGTATAGATTTAGCTTTGCACATACATCATCCCTTCAAATCCGTAAAGTAGCAGTTGTTTTCTTCTCATGCTCCCTTGAGACTTTAAATTCAGGGAGTTTTGTTCATAATAAAACTATATAATGTCAATAAATCC
>V300016263_L3_WHPEAkcfEAAARAA-541_1_paired_trimmed_paired_merged_contig_13696
CATGGTGGCAGCTATGGGTCTGGGGGTGGTTATGGAAGTTCGGGCGGTGGTGGTGGGGCTGGTGGCGGTGGAGGGACAAACAACCACGGCTGATGAGATAATTGGCTGAGAGTTAGGGTTTCATGAACCCCAGGCCAGTTTGAAGTGTGTACTATATGATAAGCATATTATGTAACTTGCTAGAGATACATGCATATAAGCTTTTAATAAATTTTACGCGACTTTGACAAATAATATTAGCATTGCTTGTATATTTATTATTTCGTGTAGTAGTTTATCGTTTGATGTGTTGCCATCTCTCTCTGGCTTATGGTTTTAATTTAGCAGATAACAACGTGAGTTTGTAAAACGTTTGCATCACAACCCTAATCATCGTTATTTCAATATATTGATATTTCTCTTCTCAATATAGAAAG
>V300016263_L3_WHPEAkcfEAAARAA-541_1_paired_trimmed_paired_merged_contig_13697
TTTCACAGGCAAAAACGAACAATAAAAGTTTTGTTCTATCCTTATATTTGATTAGAAGAGCGTCTAAGATGTTCACACACGTGTTTGTTACACTGATACAAAACAAACTGAATAACCTCCAGGGTCTTAAAACACTCGTACACTCAAGCTTCTTAACTTTAACCAGCATGGGGACATGAGGTTCAAACACCCTCGAACGCAATGCTTCGGCTTACCAAATACAAGGGTCGCGGGAGTCAGATCCTCCATCCAGGGTTTATCAACGACCTTCAAGTTAGACGTTGGTCGATCCCTCCTCGTAAAGTAAAAGAAAAAAGGAGAAAACATTCAGAGACTTTAACTTCCATGCATGTTGATTCACTCTTTCCTGAGACCGCCAAACTGGATTTTTATTCCTTGT
>V300016263_L3_WHPEAkcfEAAARAA-541_1_paired_trimmed_paired_merged_contig_13698
TGGTTGCACTGCAGAAGTTACTAGAACCCTATGGGATTTGTGAGGTTGCACGGACTGGGAGGGTGGCGTTGGAGCGGGAGTCTGGTGTGGATTCCACGTATCTCCGCGGATACCCTCTTCCATTGTAATGCTGAGTTCCTCATCCGCTTCCTATCATGGCTGGCCAGGTTATGTGAGTTTTTTCCGGTCCATTTTGACGAGCTCACTTTGTGCCTATTAGCTATATGACAAGGAATAAAAATCCAGTTTGGC
>V300016263_L3_WHPEAkcfEAAARAA-541_1_paired_trimmed_paired_merged_contig_13699
AAAGAAGATGGAGCGGAATTGGGATCCTCCACATTATTCTTTGGATGTAGAAATAGTCAAATGGATTACATCTACGAAGATGAGCTGAACAACTTTTTAGCAACCGGTGCACTTTCTGAGCTGGTGGTTGCATTCTCACGTCAGGGACCCACCAAGGAATATGTGCAGCATAGAATGATGCAGAAGGCGTCAGACGTCTGGAACATGATATCTCAGGGAGGTTATATTTACGTTTGTGGTGATGCTAAGGGCATGGCCAGGGATGTCCACCGGACTCTTCACACAATCGTGCAGGAGCAGGGATGCATGGACAGCTCCAAAGCCGAGAGCCTGGTGAAAAATCTGCAAATGAACGGAAGATATCTGCGTGATGTGTGGTAACAGTTCCTCCTCTATCTGTT
>V300016263_L3_WHPEAkcfEAAARAA-541_1_paired_trimmed_paired_merged_contig_13700
CCGGACTCTTCACACAATCGTGCAGGAGCAGGTGCGAATATGCGTGCATATGAATTACTGGTTTGATAAATGTGGTTGCAATTGTCACCTACCAATTATGAATGTGACAAACTAAAACCACCTACCACATCTTTGTGGCTGCAAATCATATAGATCCCTGTTGTCGGGACCAATGAAGTTAATATAAAACAAAACCGGCGGATACAGGACTGTAATTTGATGCAGTACCTGGAAAACCTATTCTTGCCGGCATTGTAATTTTCACAACTGCGGTAAAATCTATTCGATCATTGTAATTTTAAGCAGTACTAAGCCGGTTATTGTTTATTTGATTTCAGGGATGCATGGACAGCTCCAAAGCCGAGAGCCTGGTGAAAAATCTGCAAATGAACGGAAGATATCTGCGTGATGTGTGGTAACAGTTCCTCCTCTATCTGTT
>V300016263_L3_WHPEAkcfEAAARAA-541_1_paired_trimmed_paired_merged_contig_13701
ATTATGGTTTGTGCATCCGAGTTCAATTGTTACAATGCTTGCACTCCCCCTCCTCCAATGAGAGTATGTTGAACATTCTTCAGTAGTATCTTGTCCAGAAGACTTTCCCCAGTATCCAGATCACTAACAAACCTAGTAATGAAAAGACCCCAGGAAGCAATGTTTGTGTCTCCACTTGACATTGCCATTGAAACAACTTTCGCGACTTCAGCTTCCGCTCCTGAGTCACAGAGCCCCACAATCAACATATCATAAGTAGACTTGTTAGGCACACAGCCTTTTTCTATCATCTCCTCAAGCACTCTGCTTTTCCAATCTTACAAAATCCTTTGATCAACATACTATA
>V300016263_L3_WHPEAkcfEAAARAA-541_1_paired_trimmed_paired_merged_contig_13702
TCCGGTGGTGCTTCCTCCTCCAGCTTCTCTCACTCCAATGCCTCCTCTCGCTGGAGCTCCGGCGCTCTCTCCCAGGCCAGCAGAGCTCGCCCGGACTCCGTCGTCCCTCAGTGGAAGCCCTCCGACCGCGTCCTCCGCATGAATCCTNNNNNNNNNNTAATTTGGATGTTTCTGTTAATTCCGACTCTGCTCCTGCTCCGGCACCGATCGAGTCTTTTACAGATATGTGTTTGCACCCTAGCATCATGAAGGATATCGACAATCACGGATACACCACACCGACATCCATTCAGGCTCAAGCTATGCCGGTTGCTCTCAGTGGGAGGGACTTATTAGGTTGTGCTGAAACTGGCAGTGGAAAAACTGCTGCATTCGCCATTCCCATGATACAGCATTGCTTGGCTCAACCTCCTGTTCAGCGTGGTGATGGACCACTAGCTCTGGTATTGGCTCCGACTAGAGAGCTTGCCCAACAAATTGAAAAGGAGGTCAAAGCGTTTGGTGCATCTCTTGAGTCCTTCAGAACTGCAATTGTGGTGGGTGGAACCAACATATCTGAGCAGAGGTCTGAGCTACGAGCAGGAGTTGATGTAGTGGTTGCTACTCCTGGAAGATTTATAGATCATTTACAACAAGGGAACACTTCTATCACTAGAATTTCGTTTGTTGTTTTAGATGAAGCTGATAGAATGCTTGACATGGGATTTGAACCACAGATACGAGTTAGTGCAACTATGCCTGAAGAGATCGAAGAATTAGCTCAGGAATACTTGACTAAACCAGTGCAAGTGAAGGTGGGAAAAGTGAGTAGCCCTACAGCAAATGTGACTCAGACTTTGGAGAAGGTTCCTGAGAGTGAGAAGACTGATCAGCTATTGGCTTTGCTCGTAGAAGAGGCATCTCGGGTTGAAGGAACTGGCCATCCCTTTCCCTTAACAATTGTGTTTGTTGAAAGGAAG
>V300016263_L3_WHPEAkcfEAAARAA-541_1_paired_trimmed_paired_merged_contig_13703
CCCTTTTGGATTTCTAATCCAAACCTCCAAAATCTTCCCAAATTTTGAACCTTTATCAACGCGACCCCAAATCTTTAATTTTCTCAAAGAACACCAGAAATCCACGAAAGGGTTGTCGGATTACAGAGAAAAGTATCAGTTGTTGGGGTTGTTGTTGGGAAATGAGGGATGTTTTCGTGGCTGGCAAGGATAGCGTGTACGTGTTGGAAGCCATTGAGGAGATATGCCCGTATGAACAAGGATGATGTCGAGGACTCGTCGTTGGAGGACCCTTTGCTGTGGTGCAGAAGCCTCGACAGGCACAGCTATGGAGAATTCTCCTTCGCAGTCGTNNNNNNNNNNNNNNNNNNNNNNNNNNNNNNNNNNNNNNNNNNNCGGTGTATATGACGGACATGGTGGACCTGATGCTTCTCGCTTCATTAATGACCATCTCTTTCTTCATCTCATGAGACATGCTCGAGAAAAGGGAACCATATCTGAAGATATCCTTAGAAGTGCCTTTTCTTCAACTGAGGATGGGTTCCTTACTCTTGTGCGTAGGACATGTGGAATAAAGCCATTAATGGCAGCAATTGGGTCTTGTTGTCTGGTTGGAGTTGTCTGGAGGGGGACATTGTATGTTGCTAATCTAGGAGACTCCCGAGCAGTCATTGGTTCTGTAGGTAGATCGAATAAGATAGGTGCAGAACAGCTAAATAGGGAGCACAATGCAAGTATGGAGGAGGTTAGACAAGAACTCAGGTCTTTGCATCCAGATGATTCACATATTGTAGTTATGAAGCAGGGAGTTTGGCGTATCAAAGGCATCATACAGGTATCTAGATCTATTGGTGATGCATACTTAAAGAGACCAGAGTTTTCGCTTGATCCTACGTTTCCGAGGTTCCACCTTCCTGAACCTCTTGGCCGACCTGTGCTAACAGCAGAACCATCTGTATGTGCTAGAGTGCTACAGCCCAATGATAAATTTGTAATATTCGCATCCGATGGACTATGGGAGCACATGACAAATCAGGAAGCTGTGGAGATTGTACACAATAATCCTCGAGCAGGAATTGCGAAAAGACTTCTTAAAACAGCTCTGAGTGAGGCAGCTAGGAAAAGGGAGATGGGACACGATGACCTTAAGAAGGTTGAAAAGGGAGTTAGGCGGTTCTTTCACGATGACATTACGATTGTTGTCATTTTTATAGATCACGATTTACTGGGGAAGAACCAACCCGCGCCTGAGCTGTCAGTAAGAGGGTTCGTTGACACTGTTGGACCGTCAAGGTTTAACATGTTCAAGGATTGACATATATGTGAAGTCGGTATGGCACCCAGT
>V300016263_L3_WHPEAkcfEAAARAA-541_1_paired_trimmed_paired_merged_contig_13704
CTTTCGTCAACTTTCCCCTTCCCTTCCACGCAGTCCTTGTTGCTCTGCAAAACCCCTCTCTCTCTCTCTCTCTCCCCCTCCTCTTTCTCTCTCTAAACGCACAGAGAGGACAGAGGAAGACTCAAAAAAACCCACAGACCTCTTGAACCTTTTGTCTCAAAAATCACAACTCCTTTTGGATTTTGCCAATCCTCCAAAATCTTCCCAAATTTTGAAACTTCATTAAAAAACAAGCGACCCCAAATCTTTAATTTTCTCAACGAGCACCTGAAATCCACGAAAGCGTTGTCGGATTACAGAGGAAAGTAGCAGTTGTCGGGGTTGTTGTTGGGAAATGAGGGATGTTTTCGTGGCTGACAAGGATAGCGTGTACGTGGTGGAAGCCATTGCGGAGATATGCCCGTATGAACAAGGATGAGGTGGACGACTCGTCGTTGGAGGACCCTTTGCTGTGGTGCAGAAGCCTCGACAGGCACAGCTATGGAGAATTCTCGTTCGCTGTCGTGCAGGCCAATGAAGTTATTGAGGATCACAGCCAGGTGGAGGCCGGCCGAGACGCCACCTTTGTTGGTGTTTATGACGGACACGGTGGACCTGATGCTTCTCGCTTCATTAATGACCATCTCTTTCTTAATCTCATGAGACATGCTCGAGAAAAGGGAACCATATCTGAAGATATCCTTAGAAGTGCCTTTTCTTCGACGGAGGATGGGTTCCTTACTCTTGTGCGTAGGACTTGTGGAATAAAGCCATTAATGGCAGCAATTGGGTCTTGTTGTCTGGTTGGAGTTATCTGGAGGGGAACATTGTTTGTTGCTAATCTAGGTGACTCTCGAGCAGTAATTGGTTCTATAGGTAGATCGAATAAGATAGCTGCTGAACAGCTAAATAGGGAGCACAATGCAAGCATGGAGGAGGTTAGACAAGAACTCAGGTCCTTGCATCCAGATGATTCACATATTGTTGTTATGAAGCATGGCGTTTGGCGTATCAAAGGCATCATACAGGTGTCTAGATCTATCGGTGATGCATACTTAAAGAGGCCAGAATTTTCTCTTGATCCTACGTTTCCGAGATTTCACCTACCTGAGCCCCTTGGCCGGCCTGTGCTAACAGCAGAACCATCTGTATGTGCTAGGGTTCTACAGCCCAATGATAAATTTGTAATATTTGCATCCGATGGGCTATGGGAGCACATGACAAATCAGGAAGCTGTGGAGATTGTACATAATAATCCTCGAGCAGGAATTGCAAAAAGGCTTCTCAAAACAGCTTTGAGCGAGGCAGCTAGGAAAAGGGAGATGAGATATGACGACCTTAAGAAGGTTGGAAAGGGAGTTAGGCGGTTCTTTCACGATGACATTACGATTGTTGTCATTTTTATAGATCACGATTTACTGGGGAAGAACCAACCCGCGCCTGATCTTTCCATAAGAGGGTTCATTGACACTGTTGGACCGTCGAGTTTTAACATGTTCAAGGACGGATATGATGTGAAGTCAGTATAACACCCCGTAACTCGATTGGCTGGGTCCGGTTTTAAGAAACCAGGTTCAGCAAGTTTTATTCTCCAACGTTTTTCTAACATTGGGTTGTTTTCTTCCAGTTTTTCTTTTATATAAACTGATTTGTTTCCATAAAACTATGCACCCTAGGCAAAGCTATGGACAAGCTTCAG
>V300016263_L3_WHPEAkcfEAAARAA-541_1_paired_trimmed_paired_merged_contig_13705
ACGAGGGCAAAAATTGAAAGATCATAAGAGTTAAATGTTGTAGTCAAACATATGATGGCTACATTTATACTTAAAATATGAGAACCCAAATTCAAATTCTCTTTTAACAACACGCAATAGTCCAGAAATGTCATCTCAATGATCCCAATCTTGCCCAACAAGTAAGTCCGTCCCACCCAATAGGCCCTACAGACTTGGAAGAAAAAAAGAACCAAGATGGAGAGTGGTCCAGGGTCCATCTTCAATTATGTTTCTACAGCATTATCGTCAACAGGGACGGGAACCGGCCACGATTAGAAAAAATACACCCAAGGATTTTGAGAGTATAAATACGGGGTAACGAAACATAAACTTTTCTATCTGGAGACAAATAAGAGCATTGAAACTCAGCAATGATAGCACTTACAAAGAGAAAATCAAATGCAGACATTTTCCCAGTCGCCCGTCTGGTTTGAATGCAACAGAGAGCAGCCAAGGGGTAAAAAATTTCACTTCATCCAAAAAATAATACGTTGTTTCCAGTTTCAACATTTCAACAGGGATTCTACCGTTATGTCTGAATTGCCAATATGATTAGGGCAAGGGAACTCATATGACTGGACCAAGAAAACTATAGTCAAGCTTGATCGTTTAGAGAGATCAGTGATCAGCGTTGATTCCGAATATACGAACCTTGTGCATGTTTGGGAACTTTGCAACTACCAACACAAAAACTGCTAGCGTGTTAAAGATGAGCATTGGATTTTGATAGTCCGTCGTGTGTGAGGCTATCAAGTACAACACAACAGGCACGACAGTTAGAAATTTTCTGTTTCGAGTGAGTTGGTTGCCATTGTCTATTTGCTCCCACCATGTCAGTGCATTGTAGATACCCTGATCATCTGCAAATGGTGTTCCTTTCTTCCAGTGGAAAAAGTGATAAGTAACGAGAAAGTGGGAGAGGTGGACGACAGTCCAGGCCATGCCGGGAGAGCAAGAGAAGAGGCAGAGAACGGTGAGCCACGAGAAAAACACCATAAGAATGTAAGTGGTCCAGACTCCGGGGTACGTGAACCACTCCGTGTTCCGATTCAGATCCGTCGGTCGCACCGCCGTTACATACATTTTCCGATTCTTTTTTTTCTGGATTTTCTGAATTTTTTGGGATGATGAAACGAAATCAATTAACCGGTAGAGACTACGAGATGGAGATGGAGATGAAGATTAAGATTAAAGACGACGATGATGGGAGTGTTAATAAGGAGCAGCTGCTCATCATCACCGACGTCAAAAACGAAAAGAAAATAAGACGATTTGGGGAAGTTGCGTTGCAGGACGGATTGAGATTCGGGGGATTTTTGGGGTTGGCGTGTGTTTTTTTTTGTTTTTTGTTTTTTTGTTTTTTTTTTTTTTTTTTTTTTTTTCTCAAAATTTAGTATTTAGATTAAAAGCACAAAATTTCGATCAAGCAACTTTCATCTTCTCAAA
>V300016263_L3_WHPEAkcfEAAARAA-541_1_paired_trimmed_paired_merged_contig_13706
GACTTTGATAATTCATCTCAATAATCCAAATCGCCCAAACAAATTGAGTCCATCCAACCCAATAGCACCTTACAGACGAAGAAAGAAAATTGAACCAAGATGGAGACAGGTCTAGGGTCCATCTTCAATTATGTTTCTACAGTATTATTCGTCACCGGGGGCCGGAACCGGCCATAATTAGTAAAAATACACCCAAGGATTTTGGGAGAGTATAAATACGGGGTAATAAGACGGAAACTTCTCTATCCAGAAATAAATAAGTGCACTGAAATCTGAAACTCAGCAATGATAGCACTTTTATATCCGTCTGGTATGAATGAATGTAACAGAGAGCAGTGGAGGGGTAAGAAAATTCACTTCATTCAAAAAAATAATACACTGTTTCCAGTTTCAATATTTCAACAGGGACTTCACCGTTATGTCCGAATGCCAAATCGATTAGAGCAAGAGAACTATAGTCATGCTTGATCTTTTAGAGATATCAGTGATCAGCATTGATTCCGAATATACGAACCTTGTGCATGTTTGGGAACTTTGCAACTACCAACACAAAAACTGCTAGTGTGTTAAAGATGAGCATTGGATTTTGATAGTCTGTCGTGTGAGAGGCTATTAAGTACAACACAACAGGCACGACAGTTAGAAACTTTCTGTTTCGAGTGAGCTGGTTGCCATTGTCTATTTGCTCCCACCATGTCAGTGCGTTGTAGATACCCTGGTCATCTGCAAATGGTGTTCCTTTCTTCCAGTGAAAAAAGTGATAAGTAACGAGGAAGTGGGACAGGTGGACGACGGTCCAGGCCATGCCGGGAGAGCAAGAGAAGAGGCAGAGGACGGTGAGCCACGAGAAGAACACCATCAGAATGTAGGTCGTCCAGACTCCGGGGTACGTGAACCACTCCGTGTTCCGATTCAGATCCGTCGGTCGCACCGCCGTTACGTACATTTTCCGATCCTCTTTTTTTCTGGACTTTTTTTTTGCTGATTTTTTTTGGAATTAAGAAACGAAATTAATTGACCGGAAGAGACTACGAGATGAAGATTAAGATTAACGACGACGACGATGATGGGAGTGTTAATAAGGA
>V300016263_L3_WHPEAkcfEAAARAA-541_1_paired_trimmed_paired_merged_contig_13707
CTCTACCAAACCCTAACCCCCAAATTCCAACCTCCCACCATTCAATCCAACCCTAATCCCCCCGATCGGACCCCTACCCCGGCCCAGTTCAACTCCGATTGCCACCAATTCCACTCCGCGCCGACCCATTTCTTCAAAATTCCAGCCATGCCCAAGACTCCCAAAGCTTTGCGGGATTAATAATATAATGATCGAATCGTTGAAGCACCGTACGAATTCATTTTATGGGTTTGAGCAATGCCGGAGCTTCGCAGAGGAGTACGCCGAGGCCGCGCTAGGGTAGCAAGCAAGCCCTCCGACCTACCGCCGCGGTCGCGGAGGACCCGTGCCACCGTTGCCCGAGAAGCCGCCGCCGAGGCCGTGGTGAGGCCCAGGACGAGGTTGGCCGTGAGGAAATTGAAAGAAGAGGAGAAGCAGGAGCCGGATCCGGCGGAAGACCCTGTGATTGTGATATCGGTGAAAGACTCCGATTCGGAGGGCAGTAAGGAAGAAGAAAAAGTCGAGGAAGATAAGAAAGCTGTGATGGC
>V300016263_L3_WHPEAkcfEAAARAA-541_1_paired_trimmed_paired_merged_contig_13708
AATCTCTCAGGCTGCTTGAATTAATGAGGCTATTATCCCACATGTCCTGACCGATTGAAGTTAGGGAGGATGTATTTGCGTCAGTTAAAACAGTTGAAGAATCTGGTAAACCAAACGCAGACAAAGTCCCCGGTGATCTGAGTGCCCCGGAAAAGGGTTGGCAAGAAGAGTAAAACATGCATTCATCATTGTCTAGGAATGG
>V300016263_L3_WHPEAkcfEAAARAA-541_1_paired_trimmed_paired_merged_contig_13709
TTAGATATCACAAGAAACTGTTGTCAGCACGCCAAAATAATCACACTAGTTGCTCATATTTTTCTCTTTAAGGAGTATGACAGCTCGTAGTGCTAATAACATCTCTCGTGTCCATGCATCAGCTTGTCAATCATAGACCCAAATAAAGTTCCTAAAACGACACTCTTAACAACAACAATAACATAACACTTTGAACTGTTTTGACAAGAGGAAATCAAGAATCCAAATTCCCCCAAGTCCAAGAAATTGTACATTTCATGTGGCGGTGTTTAGTTCTTTCGTTACACAAGTACACGAAGCTGCGAGAGTACGCATCGGAGAAAAAACAACGCCGCGCATGTTATCGATCAATGATCAGCAAAGGAAGAAGTGAATTTCACTTGTATATGTCGTATAGTTTGTATAAAAAGCACGTATGAAGCACGAAGTTTGCCCTCCCAAGTCCCAGCCAATTCCAATGAGTTTCTGCTGCTCTAGGAAAATCTGTCTAGGCTTCAAAACAGAAAAAAATGAAATCACTCAGTTACCGGATCTCTTCAAGTACGCTAACACGCCTAAGCCGACAGCAACGGCAGCCCCAGCTGCAACAGCATTGTATGCTGATGCCCATGCAGAATCTGCATATGCATAATCCACATTTCCTGTAGCTGAACCCCTTCGGCGGCGAGTGCGTGTTCCTGAATAATCCAAATGCAGTCTCAAACCCTTCCAACCAACTTGCTTTGCATGATCCACAGCTGCCAAAAGATCACTATCTGATGCCAACATAACTTTATCACGGTCTTCATCTTCATACAAAATTTGAGGAAGGTTGTTGCGGTCAATGTCATCTCCCATTCTCTGAATGATGGAGGTTATAAGTTCTGTCAAACTCTGAATATTGCAAGTGAATCTATGCATTCGACCCCTCTTATCTTGAAGTTTGAAAGCAAAGGTATTTGGAAAATTGGATGGTGGAAATGGTAGCGATCTCCCTGTCTCTGCGCTCTCAGAAGCCAGTTTCAACGAATTTTCACTCCGAGACTCCTCATCATCATCATTGGGACCCAAGGCCATGGCAGAATCCCAAAACTTTTGCATCATAGTGGTTGCGGCCTCATTGCTCACTCCAGCTGTATTTCCAACAGTGGCCACAGCAGCATGAGTGATATGAATTACATCAACAACAGCAACGACAGCTCCATCTCTGTCTACAACAGGAAGGTGCAAAAACTTTCCATCATGCATGGTATGCAATGCATCAACAATTGGTGTATCAACTGTAGCACATTCTGGGTTTGGAGTCATGACCTTCTCTACAAGAGTGGTCTTCGGAGGAAGATTTTGTGATATTACACGCATTAAGATATCTTTTGAGGTAAGAATTCCTCGTGGCTTGTTATCAACCGTCACAATTGCCGAGCTTACTCGCATTTCCTGCATCTTCTTTGTTGTCATCAAAACCGTATCTGCTGGTGAAACTGTTAAGACCTTTGTACTATCTGGAATGATTGTAGACAAAGATGGCCTAAACAAACGCTCTCGAAGTGTCTCAACAAATGAATTGGAACCAGTACTAGATGTTCCCCAATGTTTTTCAACACCTTCCACAGCAGCAGCAATAGCCTTTCCCTTCTCAGCTGCTCTTTCCATTCGAGCAATGGCATCATATAAACACTTTGCTATATCAAGTAAAGCAATGACCTCTCCATTCTCCACAACAGGCAAATGCCTGAATTTCCCTTGCACCATTTTCTGAAGGGCCTCAACAGCAAGAGTGTCTGAAAGAACAAATATCGGGTTCTTTGTCATAACTTTAGAAACAAGGGTTTCCTCAAGATTAAGCTCACGGGAAATAACCCTTGTCGCTATATCCTTGTCCGTAAGAATTCCACAGAGCAACGCATTAGAATCAGTTAATAACAAAGCATCAACCCTACGAGCAGCCATCCGACGACAAGCTTCTTGAACACTAGTATTTTCAGGTACTGTCAGAGCCTTTGATAGCCGCAATCGTTTCACAGTCCGCTCTCCAGTTAGCCCCATGGGACGAGAAGCCGTGAAAGATTTTCGGGCAGAATCAGGGCCTCCGTTATTAGCATCAGAGGATTTCTTCTTGTCATGCAACGATGCGTTCGTCAATGACAGACTTCTTCTCGAAGAACCGCCTTGACTAGCCATCGTCGCCTTCAATCAAACACCTTTTATATTCTCCCTCTTCAAATCCCGGACCCAGAAAAAATCTCTTCCTCCTCTTCTATAATCCGAAGTTTAAGACTGCTTCAGAACCAGAATCCGAAAACCTCAACGAAAATTCACAATCCCATTGAATCGCATCTTATCCCAGGTCCGCGTCCCAGGAATTCGAAACTACCGA
>V300016263_L3_WHPEAkcfEAAARAA-541_1_paired_trimmed_paired_merged_contig_13710
TTTGTTGCATCCATATCATCCTTTGGCATCGGTCATGACTACACCGCTATGTCGTATCCCTTGATCATAAGCTCAATGGGGATTGTGGTTTGTTTGATAACAACCCTTTTTGCAACCGATCTGTTTGAGATCAAGAAAGTCAGTGAGATCGAACCCTCCTTGAAGCGTCAACTCGTTATCTCAACCGTCTTAATGACTGGCGGGATCGCCGTGGTCACTTTTGTAGCTTTGCCATCAGAGTTCACTCTCTTCAGCTTTGGAACCAATAAGACTGTCAAGAACTGGTACCTCTTCTTTTGTGTAGCAATTGGCTTGTGGGCTGGTCTTGTTATCGGATACACTACAGAGTATTACACTAGCAATGCTTACAGTCCGGTACAGGATGTGGCGGATTCTTGCAGGACTGGTGCTGCAACAAACGTGATTTTCGGGCTGGCTCTTGGTTACAAATCAGTCATCATTCCTGTGTTCGCCATTGCGTTTGCTATCTACGTTAGCTTTAGTTTGGCTGCCATGTATGGAATTGCTGTGGCTGCTTTGGGAATGCTCAGCACCATCTCCACAGGTCTTGCAATTGATGCTTACGGCCCAATAAGTGACAATGCTGGTGGGATTGCAGAAATGGCCGGGATGAGCCACGAGATACGCGAAAGAACAGATGCTTTAGATGCTGCTGGAAACACAACTGCTGCTATTGGCAAGGGTTTTGCTATTGGATCGGCTGCTCTTGTTTCTCTTGCTTTGTTCGGTGCCTATGTCAGCAGAGCCGGAATAGAGACTGTTGATGTGTTGA
>V300016263_L3_WHPEAkcfEAAARAA-541_1_paired_trimmed_paired_merged_contig_13711
GAAATTTCTGAATTAGATCCTAGTGCTGCCATTGTAGAATCCAGGATAAAAAGAATAATTATCCATGGATTGAGACCCGAATATCGAGGCTTCGTTGCCGCTGTACAAGGATGGCCGACCCAACCATCACTTGTTGAGTTCGAGAATTTGCTTGCCGATCAAGAAGCTTTGGCAAAGCAAATGGGAGGGGTTTCGTTAAAAGGTGAGGAGGAAGCACTCTACACCACAAGTAAAGGCAGCTTTAAGCAGCGTGCTGGTGGTGGATCTAAAAGAAATGGTGACAAGGAAAAAGGTCATCAAGGAGGAGGGAGTTCTCGGCCAGGGGGAGCTCCGAAGTATCACGGCAACCGTGGTCAGTCCCAGAATAATAAAAGATTTGAGGGCAAATGTTACAATTGTGGAAAGAATGGCCACATGGCGAAGGATTGCTGGTTCAAAAGGCCTGCAGAAAGTAACGTCGCCAACTTAGAGAAGAAAATTGAAGATGATTGGGATGTCGTTGCGTCTCTAGCTGTGGAGGAAGAATGGGACGCAGAAGCATCATCTTGTTGGTGCTCAGAAAATGAGGCATCACTTAACCCAAAAGAGTTTGAAGATACGTTACAAGGGAAACTAGGAGACCAAGCTGCCCAAATCCAATCAAGTCCAGATGAGCCTGAAGATTTGATTGTTGGAGACGATGTCGAGCAAGAAGTACCTAAGAGTCCTTGGCAAACAGATGTGTACCAACAACCAAAAGAAGATAGACCTAGTGAAGTGGAAGTATCAACTCCACAAGCACAACTAAGAAGGTCAACAAGAGTACGAAAGCCAAATCCTAAATATGCCAATGCTGCCATAACTGATGGAGCACCAAAAGAACCTGAGGTGTTTGAAGAAGCATCACAGAGTTCTGAATTGATAAGAGCTATGGAAGAAGAAATCACTGCGCTTAAGCAGAATCAGACTTGGGATTTGGTGCCAAAGCCAAGGAATGTGAAACCCATATCCTGCAA
>V300016263_L3_WHPEAkcfEAAARAA-541_1_paired_trimmed_paired_merged_contig_13712
AGGTAACTTTGATCCCTCCGTCAGTCTGTTGAATTGCTCCTGCACTCACAAAGCCTATTCTACTGCTATCTTTAGTGGTAGTATCGTTGGCCACAGGTGCCAACTGCCTCTCTAGAGCAGCCATTTCATCTTCGGGGACTCCAGCCTGTTTCAGCTGGTCTTTTGCCTCGTCTATGTTCAGCCTCTGATCCTTTTGCATCATGTACTCAGGTAGAATAAAGTGCGTCTGGCTATAGCTTGCAGAAACACTTCGTTTAATTCGAAGCATCTCCCGGAAGGTATCTTCATTTCCGTGTTGCACTTCAAACTCATGCCATTTGCTCCAGAAATCCACATCAGATCGTGGATCTGAAAACTGTGACGCAAATGTATACACTCCCCGAGCACGATCAATTTCTCCCAAGCTCTTCTCAAGCTCAGCAAACTTTAAACACATTGTCTTCACATCTTTGTCCGGAAGACCAGAATCTATGGCCTGCTGGTATATATCCCTTGTTTTTGGGACGCCAAATATCTCTGTGGCACGGGCAATATAGATTTCATACATGCCCAGTTTCTCATGGTTTGGAACAGCCTTAGTTGCTTCATCATAGACTTTCATCGCTCGCTTTGATAGGCCATAATCCTCCTCCAGCTTTGCATATTGAAGATACAAAGGTTTCTTCGCATCAGCAGGGGCCGCTTGAACAGCCTCCTCAAATAGCTCTCTTGCGCGCTCAAGTTCTTTCTTCCCATATCTCTTTACAAATCTAGAGAGATATGTAACCCATATGTCTTTGACATGTGGATACTTGAATATTTTAGTACCTTTTTGATACACCTTGAACGCATCTTCAAAGTATTTATGCTCCTCAAGAAGCGATGCATAATTGATTATGATCTGCGGTGTGGCTATTTTCAAATCCAATATCCTCTCGTAAACAGCTCGAGTGGACTCTAATTTACCCAGGCTCTCCTCCAAGTCCACATAAAAAGCCCAAATCCTCAAGCATTTATGCAGCTTCATCTGAACCGGTGCATTCCCATCAGCAGCCACTCTTCGTTTCACCTCAACAGATGGCTCTGCAGTAGCCCGCCTCATCAGTTCCAGTGCTCCTTTGAAATTCTTATGCCTCAATTCCATTTCTGCCCACTCACACCACAGACTAGCCAAATTATCCACGGTCTTGTAATTCACCTGCACTGCTTTATCAAAAATCACTCTGGCATTGACAATATCATTGTGGTTCTCGTACAACTTAGCAAAAGCAACCCACAAAGTGTGAGGCTTCCCAACCGCTTTCATTGGATCAATTGTCCTCACTGCCTCAGTGTAAGTAAGTATCTGCTTGGTGGGATTACCCTCATAGAGCTTCACTCTTCGGTGCCACTGCTCTACATTATGAGGATTTTGTCGTAAAAGAACACTATTTGCTAGTACAGGTCTTCTATCCATGAGATGGTCCAATCGAGCTAATCTCAAATCTATATCCTTATCATCATGTAACCAAAACCCATCAAGCATTTTCTTCTCAAGCTCAGCCACAGACAAGTTAATATCCAATCGAAGATCTTCTTCCTCCTCATTTCCATCCTCCGCAACCCCATTCTCTTTGTCCTCCTCATCATCACTCAAATCAGCAGTTTCCATCTTATGGGCAAGCACAATCTCTTCAAAATGAGCATACGAATCAAAAATCACACTAAAATCTCTCACCGTTACGACAGTTGTCATACCCTCCTCAAATATATCCCTCGCCTTCTCATGCAAATTCCTTCTAATGTAATAGTCCGCAAGAGAGGTCCACAACCGCCCCACCTCATCTGTAAACTTCCTAATCCCACCTCTAATTATAGCATCCACATTGAGGCCCGAAACCTCGGTGGCATGCTTAGTAAGCAAATCACACAATTCTAGCCACAGCCTATGTTTCGTCTTCCCCTTTATCGAGTAAAACTTATCATCATTCAACACAGCAGCCAGCCTCTCGGCAGTCTCTTGCCAAAGACTAGAATTAATCAAGAACTCGATGAAATCTTCAATATGGGTAGGGTCATATTTCAAATACCTGCGA
>V300016263_L3_WHPEAkcfEAAARAA-541_1_paired_trimmed_paired_merged_contig_13713
CATCGCTTCTTGAGGAGCATAAATATTTTGAAGATGCATTCAAGGTTTATCAAAAAGGTACTAAGATATTCAAGTATCCACATGTCAAAGACATATGGATTACATATCTTTCTAAATTTGTAAAGAGATATGGGAAGAAAGAACTGGAACGCGCAAGAGAGCTATTTGAGGAGGCTGTTCAAGCGGCTCCTGCCGATGCGAAGAAACCTTTGTATCTTCAATATGCAAAGCTGGAGGAGGATTATGGTCTATCAAAGCGGGCAATGAAGGTCTATGATGAAGCAACTAAGGCTGTTCCCAACCATGAGAAACTGGGCATGTATGAAATCTACATTGCTCGTGCTACAGAGATATTTGGTGTCCCGAAGACGAGGGAAATATACCAGCAGGCCATAGACTCTGGTCTTCCAGACAAAGATGTAAAGACAATGTGTTTAAAGTTTGCTGAGCTTGAGAAGAGTTTGGGAGAAATCGATCGTGCTCGGGCAGTGTATACATATGCTTCACAGTTTTCAGATCCACGATCTGATGTGGACTTCTGGAACAAATGGCATGAGTTTGAGGTGCAACATGGAAATGAAGATACCTTTCGAGAGATGCTTCGAATTAAACGAAGTGTTTCTGCAAGCTATAGCCAGACCCACTTTATTCTACC
>V300016263_L3_WHPEAkcfEAAARAA-541_1_paired_trimmed_paired_merged_contig_13714
TTTTATCAGTTTATGATCATCAAATTAAGTACTTTATTATATGATCATAATCTGATACTGTAGCTTTTTACGCCAATAGTCCATATAACAATCAGCTTTCAAATGTATAAACAAACTGTACAAACTCTATAATCTCTATTAGCTGGGATCAACATATAAAGCTGGTTATGATATGGATGCTGCAATTCTCAGCTATTAAACTTGAGTAAACTCCAGAGCATTTGCATCCGGGTCTCGCGTGAAAATCGCCGGCCTCCCGGACTTGCTCAGCGTGTAGGGAATACCAGCATCGTCGAGGATTGCTTTCAGCTTAGACACATCCCGGATTGCAATACAAGTATGGCGGTCGCGGCCTCCATGAGCTGGTCTTCCGGTCAAAGGGTCGGGATTTGGAAGTTCCATGAGATGAATCATCTCTGAACCAACCCATAGCCAAGCACCTCTGTAGGGGAGCTTATCATGTGGCCTTGCCTCATTTATTTCAAGCCCCAAAATGTTCTGGTAAAAGCTGAGAGATCTTTCAAGGTTTTCACACAGCAATCCGACATGGTGGACACTAACAACTCCAAAATCATTTTTGTCCTGAGCACCGACTGATTGCTTCTCCAGTACATCTCCTTCAACGGTCGCCTTAGCTTTCGCCACAGAACACCGTCCGTGACGTCTGCAACTTCTCAGACCGGTCCGGTCAATTTTAGATGATGGGTTCCTAAGTAGAGTGCTGACTCTAATCCCATCTTCCTTGAGTTGGAGGGGAAGGGTGGGAGGTGGGATGAGAAGGGAAGTCATGGAAGAGCAGCTGCTCATCTGGGTTTTTGTCTGTTTCTTGTGTTCTTTGTGGCCAGGCCCTCCCTACAGTTCCTACCTCGCGATGTTTTTGCAGATACAGTAATAAAATAAATAAATTAGAAAATATTAGAAAAACCACCAGCCATGTTTCTTGTGT
>V300016263_L3_WHPEAkcfEAAARAA-541_1_paired_trimmed_paired_merged_contig_13715
ATCAGGTGTATCCTCACCCTCAATTTCTCTTGCTATTCTTAAAGCTTCCCTTTCCAACTCTTTTGTTTGAGGGCCTTTCGCAAGTTTAGTTGTGTAAAGGTCCGCGTCAAATGTGCTTTTTACCCCAAATAATGTTTCATTTGTTTCAAATTGATCCCATTTCCTATTCCATTGTCCATCAAATATATTTTCCAATTCAGGACGTTGTGGATCATCTTCATCAGGCACCCACGGTTCCAGCTCTCTCTCCAACTCACCGCGGCGGGATTGTGATATAAAGGAATCTATCATAAGTTCCTGATGTTTTTCATGCTGAACCTCATTTAACAATCCATCCCTTGTTATTGAGACATCCTTTGCGATAACTTGTACAAGTTCTTTGGCAGGTATAATTAAAGTCTTTGACGGAGCCTTGCTAACTGACTCTGTCGTAGACTTTTGTCCGCATACTAAACCATCCTTTATCATTCGTGCCATTTTCAAGATGATTCCAAAGTCTTTTTCAGCGTTTGTTGCATGAAATATTCCATAGTATACAGATCCATTTTTCACCTGGACTTCCACATTATGCCCAATAAGACATGTGGTCATATATACTAATCGATCACGTGAAGGACTCTCAGAGTTCCCAG
>V300016263_L3_WHPEAkcfEAAARAA-541_1_paired_trimmed_paired_merged_contig_13716
CAATCCATCCCTCGTTATTGAGACACCCTTTGCAATAACTTGGACAAGTTCCTTGGCAGGTATAATTAAAGTCTTGGAAGGAGCCTTGCTAACTGACTCTGTCGTAGACTTTTGTCCACATACAGAACCATCCTTTATCATTCGTGCCATTTTCAAGATGATTCCAAAGTCCCTTTCAGCGTTTGTTGCATGAAATATTCCAGAGTATACAGATCCATTTTCCACCTGTACTTCCACATTATGCCCAATAAGACATGTGGTCATGTATACTAATCGATCACGTGAAGGACTCTCAGTGTTTCCAGATTTTCTGCTTGTTAATCTGCCGTGGTTTGCTGTTCCAGACTTTGACTTATTCTCAACCCTAAGACCCCCTTCCCTTGCACCTCTTCGACGGCCAAAACCGTTAGCAGAAGATTTAGGATGGAAAGCTTGTTGTGTATTCATCCTCAGTAGCAGCCTCTGACCTTAATAAGCTTAATCAAGCCTATAATTACTCCAAGGCTGCTTCCAAGCTGGAGGAGAAGACGTTGGGAGGCGCCGAACCAGTGCGTTAGGGTTGGGTTCAAATTAGGACTCGTTTAGGGTTTCGAAAGAGCGAAGCTGGTGTCAGAGCCCGAATCACGAGGCTGCTTAGAGAGAGAAAGAGCGGCGGAGGGAGGAGGGAGGATGGAGAGAGGGTGGTGGGTCGGTCTCGGTGTGATCGCAAGCGAGAGGAGGAGGAAGAAGAAAAAGAAGAAGACGAAGAAGAAGAGCTGGAGATTTTGAAAGTGTGATGAAATGCAAACGAGGTGACCGCTGTAGAATGCGTAGGAAAGTTTTGAGT
>V300016263_L3_WHPEAkcfEAAARAA-541_1_paired_trimmed_paired_merged_contig_13717
CCTCATCCAAGTCTTTTCTTGTTCTTGTGCTTTTATTGCCATTTCCTTTCTTCTCTTCCCTCCTCACTTGATAATCCTCTTCGTCGCTGCTGTTGTAATTGATTCTCCCTGTCGATGCTCCAGAGTCGCTGGCAGCGTTTAATTCCCATATTTCGTTTTCAGAATCACCGGAGATATCCTTGGACTTGACATCCTCCTCAACCGGCTTTCTTCTTGTGCTAACATCAGCATTTCTTTTGAAATACTCACTGTTGCCCCTGCCAATCCTCCTATCATGTTTCCCCTCTGCAACTCTTGATGCCTCAAACTTGCCACGAGCTTTGTTGGAATAAACAGTGTTGCTTTCGGAATCATTTACCCACTCCTTTCCTCCCTTTGTGTATGTTAAGTCCTCTTCTTCATCACTGCTACTTCGGAAATCATAGTTCGCAGCTCTTGATGCTGTTGAGTCGTGCTCTTCCTCAGAATTGAATTTCCACATTGCAGTATCAAGATCGCTCAGCACATTTTCTGATTCAGTGCCATCGTCCACCATAATCTTTCTATTATTAGCCTTTCTATTGTTAGCTTCAGAATTTCTATAAAAGTGTTCATCATTCTTCGCCCTGCCAATCTTATCCTGCCTCCCCCTGTCTCTTGGAGATATCTTGAACTTCTCAGGCGTTCCATCAGAATCATCAGCATCACTGTCGAGAACACTAGAGCCCACAACATTATTAGAACGCCATTCCTCATCGTCGTCTTCATAATCACCATTAGGCCTCTGCTTGCCATGTGTTTGCCTCCAATCCCTTACCCTTGGGATCTCATCATCAGAATCATCATTTTCAGGTTCTTCAGATCTTCTAAATCTCCCACCATACTCTTCTCTGTTCCAATACCTCATTCTGGTGAACTCCTCTTTCTCAGCTGCTTCCTCCGCAGCCCACTCTCGTTCCGCTGCATCCTCAATTTCAGCTATGAATTTGTCCAACTCCTCCTCCTCTTCCTCATCAGGAGGCTCTGGATGTTTAAATTTATTATCAGGCTCTGCTACAGACGGTTTGTCCCCATGGAAGATATAAGGACTTCCGTCCTTCTGATCAATTGCATTAAAGAATGAGGAAGCTACTCTCTGGATGCTTGCAATGGCAACTGGATCCTCAGGATTAATACCACTTCGGCGGAGCTGCTGTTCTATCTTCTTTATGTTTAGCTTCTGAGATTCGAGGGCTTGTTCAAATCTTGCCTTGAATAATGCCTTCCTTTTTGTAAGGGTATTGAAAGGTATTAAATTTTTGGGCTGCCGGTAATTTCTTCCACGAAACATGATGATTGTTTTAGTATTGTGTACGTTTACCACTATACCACCACTCAGTCTTGCAATCATAGAGGCCATTTCCTTGATCTTTTCTTTGGGGAAGTTATCACAACAAACTTGTACAGTCTCGTGAAACTTCCAGTGTAGATGCATATTCTGGACAACTCCTCCGAAGACCCCACGAACACC
>V300016263_L3_WHPEAkcfEAAARAA-541_1_paired_trimmed_paired_merged_contig_13718
ACTCTTGATGCCTCAAACTTGCCACAAGCTTTGTTGGAATAATCAGTGTTACTTTCGGAATCATTTACCTGCTCCTTTCCTCCTTTCAAATACATTAAGTCCTCTTCTTCATCACTGCTACTTCGGAAATCATAGTTCGCAGCTCTGGATGCTGTTGAGTCATGTTCTTCCTCAGAATCGGATTTCCACATTGCAGTATCGAGATCGCTCAGCACATTTTCTGATTCACTGCCATCGTCCACCATAATCTTTCTATTATTAGCTTCGGAATTTCTGTACAAGCGTCCATCATTCTTGGCCCTTCCAATCCCATCCTGCCTCCCCCTGTCTCTTGGAGATATCTTGAAGTTCTCAGGCATTCCATCAGAATCATCAGCATCACTGTCAAGAACACTAGCGCCCATAACATTATTAGAACGCCATTCCTCATCATCATCTTTGGAATCACCATTTGGCCTCTGCTTGCCATGTGTATGCCTCCAGTCCCTTGCCCTTGGGATCTCATCATCAGAATCGTCATTTTCAGGTTCTTCAGATCTCCTGTATCTCCCACCATACTCTTCTCTGTTCCAATACCTCATTCTGGTGAACTCCTCTTTCTCAGCTGCTTCCTCCGCAGCCCACTCTCGTTCTGCTGCATCCTCAATTTCAGCTATGAATTTGTCCAACTCCTCCTCCTCTTCCTCATCAGGAGGCTCTGGATGTTTCAATTTATTATCAGGCTCTGCTACTGACGGTTTGTCTCCTTGGAAGACATAAGGACTTCCGTCCTTCTGATCAATTGCATTAAAGAATGAGGAAGCTACTCTCTGGATGCTTGCAATGGCAACTGGATCCTCAGGGTTAACACCACTTCGACGGAGCTGCTGTTCTATCTTCTTTATGTTTAGCTTCTGAGATTCAAGGGCTTGTTCAAATCTTGCCTTGAATAATGCCTTCCTTTTAGTAAGGGTATTGAAAGGTATTAAATTTTTGGGCTGCCGGTAATTTCTTCCGCGAAACATGATGATTGTTTTGGTATTATGGATGTTCACCACTATACCACCACTCAGTCTTGCAAGCATAGTGGCCATTTCCTTGATCTTTTCTTTGGGGAAGTTATCACAGCAAACTTGTACAGTCTCGTGAAACTTCCAATGTAGATGCATATTCTGTACAACTCCTCCAAAGACCCCACGAACACCAACAGGAACATAATTTTTGTTTTTGAAGCCAATCTTCTTCAATGCCTGAAGTTGCTCAAGGGTTAATAGCTCAGGATCATGACGGGGTGTTGGCAGATCTGGAAGCTCGTATTTTTTCAGCTTTTGTAGTAGCAATGCTACTTTTCTCTTGGCTCTTTTGAGGTTGTAAA
>V300016263_L3_WHPEAkcfEAAARAA-541_1_paired_trimmed_paired_merged_contig_13719
TTCAGTAGTGGTTTTACATCCCAGACTTTAGCAAGACCTAGTTTAAGTATGGCATCTTCAGCTGCTTTAAATAAGCCTCTTCGTCTTTCCAGTTCAAAGTTCTTACTTAGAAGATCTTTGGTACAATCGATGTTGGGGGGATATAACAATGTAGACATTAGCAAGGCAACTCTCCAAAAATCTTTAATTTCTCGTAGAAGAAATCCTG
>V300016263_L3_WHPEAkcfEAAARAA-541_1_paired_trimmed_paired_merged_contig_13720
TTTTTTTTTTTTTTAAAGTACTTTTACAAAAAAGTTTACCAAACACTCTGCTGTTTATTTCAGAGCTGCTTATTCTCACAGCACAGCAAAAACAGCTTTTTTTCAAAGCACATCAATACCAAACCAGCTGAAGTTGTCTTTGTTGAAAGATGTACCAATTATTGGCAAATGAAATAAATCAATTGATAACACTATTATCTAGTTGAAGCGTTGAAGCAAACCCAAAATTTGAGCCTTTCTTTCTTCAGCAATATTCTTCTTCCTCCCAACTGGTAGGATGTCGAAGTCCGTCATTCCTAACCGAAACCAAGAGACAGATGGAAAACCTCGTTTTCGTGGCACTTATTCGTCACATAAGCTTGCAGCTACATATAATGCATTGATTTTACAGAGTATACTAGTTTGTTCGTGTGTGTGACAAGTTTGTTAATTGTAGAAGTGGTATTCCTTGGCCTGAAGTATGATATTCCGGAAACCTCCGATAGGCGAGACAATCATCAGCAGGACGCCGAGTATGATGCAAATCCAGTTAATAAACCACGATAGGCTAAACTTGCGCGGTTTCTTGATGGCTAGCCATATAATGCACGGGAGATAGTATGATGTTGGGGAATAAGCAAATCCTCCGAGGAATCCCATGATACCACTGAAGAAGGGAAAGGTCATTCCGACGACCATTGTGAACGCAACGTATATGTTCCTAGTAAGTATCTATCATGTCAAATACTGGCATTGCAAATAGCTGATAACCCCCAATGATATGGATGATAACAAACATGTTTGCTGTTACAATGAGCCATCCGGGTTTCTCTAACGAGATTAGGATGTTGTCCTCCACCGTGTTCCCAAAAGTGTAATATCCGATGAAAGCCACCGGAAAATAGCACAAGGCCACCACTAT
>V300016263_L3_WHPEAkcfEAAARAA-541_1_paired_trimmed_paired_merged_contig_13721
TGGAAGAATCGTGACCTCTGAATGCATCTCATTGGAACTTTTTGCCGGTAAGAATACGAGATATCTGAAGACCCCGGCTGAAGGCTTCATTGAACAAGATCCTAGTCTGCATTGACTGAAATCCAGGTAACCATGACAGCAATGCCACAGGAGCCATAACAATCACTCCGAAAATCAAATCATACAGTCGGGCCAACGAAACAACAGTATCCCACACCACCGTAGACTGCAGAAAAGGTCTGAGTACTTGAGCTATTAAGATTATACCGTAGCCAGTAGGGATGAATGCTAAGAGACTTGAGATGAAATCAAGAAACTTTAACTTAGTGAACTCAATCAGCAACACGGCTACGAGTAATAAGGCAATTATGACAATAAGCTGAACTAGCCGGTAGTAAATGTGGTCCTTTGCTGCATATTTGTCCTGAGCATATGCTAGGACTATATAGATTCCAACAGCCACTACCATGTATATCCAAGATAGCAAGTAAACAGCTATACTTGTATTTCCGCCAGTAATGTTCAGTTGATACACAACACCATACTGGAAGAAGAAGAAACGAAGATCCAGAATAATTTCCAACAGCTTTCCCCAAAGACCAGTTGTTCTCAGATGGTCTTGTTCCTCATACCACCATGTTTCCCAGCTCTGTTCAGCTTTCGTAAACACACCCCCGGAATACCATAACCAGTTCATAAAATCATCAAAGTCATATACAGTTTTCAGCCAGTCAAATCCTGAAGGGTTGAACACGAATGGTGCCATTATCCACGACAATACGAGACACCAGCTTGAGATTGACATGGCAATGTAAACAAAAGTATCTGCAACAGAGCTATGAGCAGCATACACTATTAAAATGATCCCAAGCTCAATTGCCTTCACAAAATGGCTTCGAGAGTAGAGTCGATAGTTCTCGGCAAAGCTCTTGTGTTCGACCACAAAACCACGTCCAGTTGCTCGGTATTTTGCACCCCCATGAAGAATAGTACGGCCAAAGAAGTGGGTACGAGTTCCCATTGAGAATGTGTAGAAAGCTGAAGCAAGCTGCAACTGCATTGTTAAGAAATCCCAAACTGCTCGAAGGAAACCCTGTTCAAGAGAGTTTTCGACAATCATTGGGAGGGCAGTGAAGAGACCTAGCTGGATAATAAACTGCTGGTTCAAGACCACACCAAGTGATTTGTTGTTGCTTGTCTTGTCCTCGATGCCACTGAGAGAAAGAAAAAGGCGGCCCCACAAGAATGAATAAACAGTCAGTATCACCATCATCGTGTTAAAGTAGAACCCAACAGTTGAGTAGAAGAATGAAAGCATTCGAAAGAAGTCCAATCTATGACCCAGCCGGTACACATCTCTGCTTAAAACCTGCTCACCGTTGCCACTAGCAACCTTAGCCTCAAACATCGAGATCTGATTCAACCCGACATCCCTCCCCTTGCCCACCTGTATATATTCATGGTGAGTCACATTGCCACCTCGCAATGTACAATTGAAGCCAGCAAATATGTCCTCGCTGATATTGATCACTTTAGAAGCCTTGCTAATACCACCCCGAGGCAAGAACCAGAATCTGTCAAACACATCTGGGTGACCGTAGTGCATTCGCACCTTCAAAGGGTTTGCAAGAACGCGCTGGTTCAGGGTCACAAAACTCATCTCCTGAGCAGACATGAACCAAGCAAGAGACGACACAGAACCAGTGAAGATATTCTCACGGACACCCAAGATAGTCGGCTTCCTTATACCATAGAAGTGCTTAAATTCCTCCAACAAATTCCGCATTTTGAGTGCCTCCTCAAAATAATTGTCTTGGTTCATGTCAATGGTCTGAATTGCATCACCCCTTGTGAAGATTATGGCATGGTTCTGATTTTCTGGTTTGCCTTCCCCAAGCTTCAGTGGACCAGGCAACCTAATCCGATAGATCTCAACCTCCCTTTGCATCTCCTGATCATATTTAACAAGGACAGAGTAATACTCAACCTCGCCCCTCCCCAAGTGAACCTCATCAACATAGGCAACTCGAAGGGCCTCATTGTTTTTCATAAGATATAAGATCTCCTCAGCACGGTAGTCTCCCTTCGCCTTGTGTTGCCCGTATACTTGGCAGGCTACCACGTATGTGAACTTCAACATAGCAATCCCATGTTCATTCCCCTTGAATAAATAACTGACGCTGCTACTTGTTCGTCCAAGTTTCCGAGAAGAATGATACATGCCTGACTGCATACCATCCAAACCACTACTTTGGCTTCTCAAAACATGAGAACCAACTTGCTGC
>V300016263_L3_WHPEAkcfEAAARAA-541_1_paired_trimmed_paired_merged_contig_13722
CACTTGCTCCCCGCCACCCTCTCTCCCTCTCCGGCAGTGCGGCTCCACCCATGACTCGGGAAATCCAGGGGGCAGATTCTCATCCCCGTAAGGAAGATTAACGAACAACAATGATCTCATAACCCTAATTTCCAAAAAAAGCCAAATCGCAAAAAACCTCTAAACCCCATGAAATGAGCTCCGCCTCCATCCAAACACTGCCAAAAACCCTCTTCAAGAACCCCAGCACCATCAAATGCCAATCCCATGCCAAACAGCTCCACGCCCAGATCCTCAAATCCAACTGCGGCCCTTCGGCTCCCGACCTCTCCTTTGTCCTCTCTGTTTACTCCACCCTGAACCTCCTACACGACTCCCTCACCCTCTTCAACTCCCTCCCTTCTCCTCCCGCCACTCTCGCTTGGAAGTCGGTTATCCGATGCTACGCCGCCCACGGCCTCTGCCACCGTTCCTTGGCCTCCTTTGTGGAAATGATGGGTTTTGGGATATACCCAGATCACAATGTGTTCCCTTCTGTGCTCAAATCATGCGCATTGCTTGGGGACTTGAGGTTGGGCGAGTCCGTCCATGGGTGTGTTGTTCGGTTCGGTATGGATTGTGATTTGTATACTTGTAATGCACTTATGAATATGTACGCAAAGTTAGAGACTTTGGAGGGGATTGGTGGGCAGAGGTTTGGTGCGCCCAAGTTGTTTGATAGAATGCCTCAACGAAATCAAGTTTGTAGAATTGGGTCGTTGGAGGTAGAAGGTGAGGCTTTGTGTAGTAGTCAATCAAATAAACTGGTTAATGACTTGCAGATGCAGGGTAATGGTATTGATAGGACTGTTGGTTTGACTACATATGTAGATGTAGACCCTCCACTTCGCGCATACCGGCAATTCAATGATCAGTGTCATAAAGCTTTCGAGCAAGAGGAAGGGAAAAGAGTTGCCAGAGTGGATAGTGTGAGAAAGGTCTTTAACTTGATGCAAAAAAGAGATATTGTTTCCTGGAATACAGTCATTGCTGGGAATGCACAGAATGGGATGTATCGAGAAGCTTTGGCAATGGTCAGACATATGGGGAATGCTGACTTGAAGCCCGATGCTTTTACTTTGTCTAGTGTCCTTCCAGTTTTTGCAGAATATGTAGATGTTATCAAGGGAAAGGAGATTCATGGGTATGCTATAAGACGTGGACTTGATGCAGATGTATTCATTGGGAGTAGCTTAATTGACATGTATGCCAATTGCACTCGAGTGCAAGATTCCCTGCAGGTGTTCAACCTGCTACCTAAGCGTGATGCCATTTCATGGAACTCGATCATTGCAGGATGTGTGCAGAACGGTATGTTTGATGAAGGACTGATATTCTTTCGCGAGATGTTGATGAGTAAAGTTAAGCCTGTGCATGTATCCTTTTCAAGTATTATTCCAGCTTGCGCTCACCTGACAACTCTACATTTGGGAAAGCAGCTCCATGGATACATAACTAGGGGTGGATTCAAGGATAATGTGTTTGTAGCGAGCTCACTGGTGGACATGTACGCCAAATGCGGTAACATTAGGATGGCAAGGTGGATTTTTCACAAAATGGAGAAACATGACATGGTGTCATGGACAGCCATGATTATGGGATATGCTTTGCATGGTCATGCACATGATGCCATTTCCTCTTTTGAGCAGATGAAAGAAGAGGGCATAAAGCCCAACTATGTTTCTTTCATGGCTGTATTGACCGCATGTAGCCATGCTGGATTGGTAGACAAAGCTTGGAAGTATTTTAATAGTATGACTGGGGAATATGGGATTGCTCCCGGTATAGAGCACTATGCTGCTGTTGCAGACGTTCTTGGTCGAGCTGGAAGGTTGGAGGAAGCTTATCAGTTTATCTCTACCATGCATATATTACCGACGGGAAGTGTATGGTCAACATTGTTGGCTGCTTGTAGAGTTCACAAGAAACTTGAATTAGCTGAGAAGGTTGCTGAGAAAATATTTACAGTTGATCCTGGGAACATGGGTGCTTATGTTCTATTGTCAAACACATATTCGGCTGCTAAGAGGTGGAAAGATGCAGCAAAATTGAGGATCACTATGAGGGATAAGGGATTGAAAAAGAAGCCAGCCTGCAGCTGGATTGAAGTTAAAAGCAAGGTTCATGCTTTTGTGGCGGGAGATAAATCCCACCCACTTTATGATCGAATAATTGAGGCTCTAGGAGTCATTTTGGAGCAGATGGAACGAGAAGGGTATGCGCCCAACACAAATGAGGTGCTCCATGATGTTGAAGAGGAGCAAAAGAAGTATTTATTGTGTCACCACAGTGAAAGGCTTGCCATAGGATTTGGCATCATTAGCACTCCTGCTGGGACAACAATTCGAGTAACAAAGAACATTAGGGTATGCGTGGACTGCCACATAGCAATAAAATTTATGTCAAAGATCGTTGGGAGGGAGTTCATTGTCAGGGATAACAGCCGGTTTCACCATTTCAAGGGTGGAGAGTGTTCGTGTGGAGATTACTGGTAAGGAATCTCTTTCCAGACACAGTCATTGGCACATTTTTAGGTAAAGAGGAGGAAAAGGGGGTAAAAAACACCAACACAGAAGAAGTGTCTTCAAATGCCACCAAGCAGAAGGTTGCAGCTGCAAAGCAATATACAGACGATCATTACAAGAAAAAAAAA
>V300016263_L3_WHPEAkcfEAAARAA-541_1_paired_trimmed_paired_merged_contig_13723
AGACGATCATTACAAGAAAAAAAAAATGAGAAGTTTACAGGAGAGGAAGGAGCAGTATGAGTTTCCTTCATCTCTCTTTACAGTGGTGGTGTTAGACAAAGTAAACTGCCAATGATCTTTGGAGAGGTTAGAGTCTACTAGGGAGAATGAAGTAGTGTATCATTTTTGTCCGGTTGCATCCACATACCACGACCTGTTATATTATTATATTTGATCATATGAATAGCGCTTGCAGTCAGTATAGTTCATGACTGCAGATTAAGTTCTATATATAGATACTGCATACGCTGTTCCTACCTCCCTCCAAACAAATAAGAGATGCAAAAAAACTTAAACTTTGTTCCTCTTGGATTTCATTTCTATTGCTTTTTAGTTATTTTAAATTGATGGTCAGATTCTGGGAGGCCTGTACTGGAGTTAGTTCCATCTGTCATGTTAACTCTAGTTAGCGTCGATAACAAAAGTAGCATTATTGCATTATGCCTTACTACATTGTAAATTTGTAATCAACCTATTGGTTTTTCCTTTTCTTTGTCTTTGTCTTTGTGTTACCTATTTCATTCTCCGCTGGAGAGGTTAGAGTCTACAGGGAGAAAGAAAGCAACTGATCATGTACCTGCAGTTAAGAAGCTTAAGAAATCAGAGATGC
>V300016263_L3_WHPEAkcfEAAARAA-541_1_paired_trimmed_paired_merged_contig_13724
GTTGCTTTCATTGACAAATTTATAAAAAGCAACGAAGCGAAAAATAATGTTTTTATTATTGAAACAAAAGGGACCGTACCCGCGATATAAATCACAAGAATATGGCCTCTTCACCCTGATGATGATCTCCAACCAAAACGAAATCTGCAAAACAACGAGTTATCTAGCTACTAACTTCTTTTGCTGCTGCAACAACTGCCTCAACGGTGATGCCGTACTCCTTGTATATTTTTCCAGCTGGTGCACTTGCCCCAAATTTATCTATTCCAATTGCCTTTCCTTTGCTTCCAACAATCTTGTGCCACCCGAATGTTGATCCAGCCTCAAGGCTAACCCTAGCTGTTACTTCAGCCGGCAAGACACTTTCCTTGTAGGCATCTGATTGGTCATCAAAGAGTTCC
>V300016263_L3_WHPEAkcfEAAARAA-541_1_paired_trimmed_paired_merged_contig_13725
TTGTGCTTGCTGTGGAGAAGCGTATTACTTCGCCTTTGCTGGAACCCAGCAGTGTTGAGAAAATTATGGAAATTGATGACCATATAGGATGTGCCATGAGTGGACTGATTGCTGATGCTCGTACACTGGTTGAACATGCACGAGTTGAAACTCAGAATCATAGGTTCTCCTACGGTGAGCCAATGACTGTGGAGTCTACAACACAAGCTCTCTGTGATCTTGCCCTAAGATTTGGTGAAGGTGATGAAGAGTCCATGTCTCGACCATTTGGGGTATCTCTCCTAATTGCTGGTCATGATGAGCACGGGCCCAGCTTGTACTACACTGATCCATCTGGCACATTTTGGCAATGCAATGCAAAAGCTATTGGTTCAGGTTCAGAAGGTGCAGACAGCTCTCTCCAAGAGCAATACAACAAGGACCTGACTCTTCAAGAAGCTGAGACAATTGCTCTGTCTATCCTTAAGCAAGTTATGGAAGAAAAGGTGACACCCAACAATGTCGATATCGCAAAGGTTTCTCCAACATATCATCTGTATACCCCTGCTGAGGTGGAGGCCGTCATTGCTCGCCTATAAGTTCCCATGTTTCTCTGATTAAATCTGTTTCCTGTTACTGCTGTATGTGTTAAGTTTACAGAAAAGGATTTTCGGATTTGTTTCTGGTTTGGTGTTCCTAACCAGTGAAATCATGCGGCAGTGCAGTACAATGCTAAACATATTCCATGGATATTATCATCAAACTTCGATGAGCAGATGCCATCCTGTGCGCCTCTAATGAAAGATTTCATGTGAACTCGAGAAAATTTTGTTGTCATTTTGTTTTGCGCTCAAGTTTGTGGTCGACGGTTGGTAGCACTGCAAATTTGATGCCTTTTATCTTACGTATTGACATCCGTTTCTGTTCATGTTTCAACTGCATGCTTGCAACGGTACATTTTATCTTACATATTGACATACGATATTTTTGAACTAATTGGCTGGCTGGTTTC
>V300016263_L3_WHPEAkcfEAAARAA-541_1_paired_trimmed_paired_merged_contig_13726
GTCTGATCGAATCCCAGATACGGAAACCCACCCAAATGAGGTGCAATGGCCAAATCAATTTAGTGGCGTAATGAAGAATGTCTACGGGCCTGTTACAGCTTCCAAAACAATCTATGAGGATGATGCAGGTTATTTAATCATCATCAGCTTACCCTTTGTGGATCTTCAGAGGGTGAAAGTTTCTTGGAGGAATACTCTTACCCAAGGCATCATTAAGGTATCTTGTATAAGCACGTCCCGCTTGCCATACATCAAGAGACATGATCGGACTTTCATGCTTACGGATCCAGCCTCTGAGCATTGTCCCCCAGGAGAGTTTGTCAGAGAGATCCCGCTTGCCACCCGCATTCCTGAAGATGCTAACATAGAAGCTTACTACGACGGGCCAGGTTCTGTGCTTGAGATTATGGTTCCAAAACTCCGCGCCGGGCCAGAAGAACACGAGGTTCGTGTTTGCCTCCGCCCTCACCTCGGGGGCAACGATCTTATGTTGACTTGAGATTAGGCATTCATAGAGATCTGTAAGGGTTTATTGTCATGGTTGGTGCATTGTTCTACTAACTTCTGTACCGTAAAGTGTATTGCATGAAGGAAAACAAAAATGTGCTTCTCACATTTGTCTTTTCAGTTTTTGCTACTAATCTATGCATCTGGTTATAGATTGACTCTCATTATTTTCTTAATTTGTATAGACGTGTCACAAAATTCTTGATTTTGATTCGGTTCGAGTTGTTAAACTGTAGATAAATTTGCCTTGTGGATACATTAAATATGATTTGTTTTCTTCCTTCTCACC
>V300016263_L3_WHPEAkcfEAAARAA-541_1_paired_trimmed_paired_merged_contig_13727
TACATGCCTTTCCACCAAAAAATAATTAAAAAACCTTACCCCATCACATCTTGCAGCAATGATGCATGGCTTGCCACCAAAAAATAATTAAAAAACCTTACCCCATCACATCTCGCAGCAATGATGCATGGCTTGCCACCAGAAAATAATTAAAAAACCTTACCCCATCACATCTCGCAGCAATGATGCATGGCTTGCCACCAAAATATAATTAAAAAAACAAAAATCTGGAACATGTTTGCCC
>V300016263_L3_WHPEAkcfEAAARAA-541_1_paired_trimmed_paired_merged_contig_13728
ACAAAAATCTGGAACATGTTTGCCCCTGTTTGATGCCAGCTTGCCTGTTGCTTTTCTTCTTTTGCACAGCCTTCCCATGCGTTCTCCACTGTTTTTCCACGCGTCGATCATCGTGGATAAGTTCTCTTCAATTGCATCTCTCCAAATCTCCTTCAGTTTCCAGTTGCTTTCCTTTTCTCAACCTTTGGTTTCCGATCTTCTCATCTTTCTCATTTTTCTCAGCCAAATCAT
>V300016263_L3_WHPEAkcfEAAARAA-541_1_paired_trimmed_paired_merged_contig_13729
TTGGGGCGATTTGCCGCTCAAGGAGAACGATTCCGAAGACATGGTGCTCTACGGAGTACTGAGGGACGCCGTTAGCGTCGGATGGGTTCCATCCGGTTCAGCCGATACGTGTTCCTACGGTTTTTCGGTAAAATCGGAACCGGAGGTTCTGCCACCGGTGGATAGAGTGCCGGAGAAAAAAGCGGCGCCGGTTCAACCGGTTCAGAAGTCGGCTGAAGCCGTTCCAGCTGCGGTGCCAGCGAAGGGGAAGCATTAC
>V300016263_L3_WHPEAkcfEAAARAA-541_1_paired_trimmed_paired_merged_contig_13730
ATTCTGTATTCACAAAAAAATAAAACCCACAAAAGCAAGCATCACCCTCTCTCAACCCATCCCCTTTTATTCTCCTTTTTTTTCTTTTTTTTTCAAGAAACTAAATAATTGGCTTCTTCTCGCAAAAATAAAAAGCTGAAATCCTACATTTTTTTTTTTCTTTTTAAAATTGTATCTCAGATAATTACAGTGTGTACTCCACAATTTGAGCGGTAGTGCCACTAGTGCTTTCCCTCCCCTACTTTTGCCACCATCTCATCATCAGACCACCAATAACTGCTCGCCACGTGTTACCGACACCGCCACTTGGCCTCCCACTTGCTGCTGCCCCATCCCTGCTCCCATTTCCAATCCGGCTTGAACCGGGCTCGAGCCGTCCGCCTTCTTTCTCCGCTTCGGAGATCCGTTCTCCGTTACCCGCACCGGGTCGGGTTCGCCCGAGTTCACCCGGAGTGGAAAATTCAACAAAGCTCTGGACCCGCGCATTCTGTAAGCGGCTCTGTCATAAGCCAAAGCCGCGTCCTCAGCTGTTTCGAAAGTTCCCAGCCATACCCTCGCGCCATTCTTAGCCGGGTCCCGAATTTCGGCCGCGAACTTTCCCCACGGCCGCTGCCGTACGCCTCTGTAATGCTTCCCCTTCGCTGGCACC
>V300016263_L3_WHPEAkcfEAAARAA-541_1_paired_trimmed_paired_merged_contig_13731
CTGCTTGAATATTTTATGCGCCTACAGGAAGACAACCCAAAATTCTTCTATGCAGTTGATCTGAATGAAGAGCATAGGTTGAGAAATGTGTTCTGGGTTGATGCCAAAGCAATGGAAGATTACACTAACTTCAACGATGTTGTTTTCTTTGACACCACATACTTCTCAAACAAGTATAAAATACCGCTGGTTCTTTTTATAGGAGTGAACCATCACATTCAGCCCACATTACTGGGCTGTGCTTTGATTGCAGATGATACGGTTTATACTTTTATGTGGCTAATGCAAACATGGTTTATAGCAATGGGGGAACAAGCTCCACGAGTAATACTCACTGACCAGAACGATGCCATCAAAGCAGCTATTCCAGCAGTATTTCCAGGCACACGCCATTGCTTTTCTTTATGGAACATAATGGAGAAGATGCACAGGCAGCTCGAGTTTCTAAGCATGTGGCATGATAGTTTTATGGAAAAATTTACTAAGTGTATATTCAAGTCCTGGTCAGAACAGCAATTTGAAAAGAGATGGTGGAAACTTATTGATAGATTTAATCTTAGGGAGGTTGGATGGATGCAGTCATTGTATGAAGATCGTACTCATTGGGCCCCTACTTTCATGAGAGATATATCCTTCGCTGGGTTGTCTCCAACTTCACGGTCAGAAAGTTTGAACTCTTCGTTTGACAAATATATTCAAGGGGAAACTTCACTGCAAGAGTTTATGGAAAGATACAGAGCAATTCTTGAAGATAGGTATGAAGAGGAAGCGAAAGCAAATTTTGATGCTTGGCATGGAACACCTGAGTTAAAGTCTCCATCGCCGTTTGAGAAACAAATGTCGCTAGTGTACACACATGAGGTTTTCAAAAACTTTCAAGTTGAGGTTTTGGGAGCAGCTGCTTGTCATCTTAAGAAAGAAAATGAAGATGAGACAGCAACAACGTTCAGTGTCAAAGACTTTGAAGACAATCAGAATTATACTGTAGAGTGGAATGAATCAAAATCAGATATATATTGTTCTTGCCACTCCTTCGAGTATAAGGGCTATCTCTGTAGACATGCTATTGTTGTTCTCCAAATGTCTGGTGTTTTCATCATCCCTCCCAAATATATATTGCAGCGATGGACAAATGCTGCTATGAGCAGGCATGCCATTGGTGAAAGAGTGGATGAGGTTCAGTCTAAAGCCCGTCGCTACAATGATTTATGTCGACGAGCCATAATATTGGGTGAAGAGGGGTCACTCTCTCAAGAAAGTTATGATGTAGCATTATCGGCCATAAAAGAAGCGTTGAAGCAATGTGCAAGTTTAACCAACTGTCTTGAGAACAATGCAAAGCCTCATGATTCAGCAATACATGGTGTTTGCGGTGTAGATGAAGAGAATCAATGCAGCACTACATCTGGTGCCAACAAGACTCCTAGGAGAGCCGGGTCCGGGAAGGAGGTGGCTAGGAATGGGAATAGCACAAGCAAGAAAGGAAAGGTACCTCAGCTGGAAGTTACGAGCTTTGGAACGCAAGTCGGCCATTTCCAAATGCAACTTTCTGACTCAAGGCCCATGCAGTTGCATAATGCGGTGCCAACAATGTTTCAGAGTGTTGCATCAACACAGCTCCATAATGCGGCATCAAC
>V300016263_L3_WHPEAkcfEAAARAA-541_1_paired_trimmed_paired_merged_contig_13732
TATATATTGTTCTTGCCACTTATTCCAGTATAAGGGTTATCTCTGTAGACATGCTATTGTTGTTCTCCAAATGTCTGGTGTCTTCGTTATCCCTCCCAAATATATATTGCAGCGATGGACAAATGCTGCTATGAGCAGGCATGCCATTGGTGAAAGAGTGGATGAAGTTCAGTCTAAAGTCCGTCGCTACAATGATTTATGTCGAAGAGCCATAATATTGGGTGAAGAAGGGTCACTCTCGCAAGAAGGTTACGATGTAGCATTATCTGCCATAAAAGAAGCGTGGAAGCACATGTGCAAGTTTAAACAACTCTATTGAGAACAATGCAAAACCTCATGATTCAGCAATGCATGGTGTTTGCGGTGTTGATGAGGAGAATCAATGCAGCACTACATCTA
>V300016263_L3_WHPEAkcfEAAARAA-541_1_paired_trimmed_paired_merged_contig_13733
TTCCTTCGGCTCTTTGGTACAAAGAAGAAGAAGGCAAAATCCCCACTCTGTCTCGTTGGCCTAAAAAGCCAGCCAGCCAGCCACTGCAAAACACCAAAACAGAAAGCACTTTTTTTTAACACTTTTGTATTTCGAATGATTCCCCCGTCCAACTAGAAAACACCAACAACGCCATCGATTTCTTTTTCTCTTCTTTCTCTTCGCCAATGAAAGACAAAGACCCTTCATTTCCTATGGAATCCTCTGCTGCGGCGGCGAGAAGCTCCAGCTCTGCCGCGCTGACCACCACGCTCTCCAACTCAATCCAGGCTCTGGGTCGCGGTTTTGACGTCACTTCTGATATCAGGCTTCTCTACTGCAAAGGGGCATCCGGGTCGAGGCTGGTGATTCTGGAGGAGGATCAGGGGAAAGATCTTGTTTTTTCTGATGGGGTTGTTGTGCCGAATGTGCCCATTGATGTTGAGTGCGCGACGGGGAAGAGGTCCATTGATAGAATTCATGCCTGCAGCTTCCAAGAGATGGCAGAATACTTCAACAAGAAATCAGGTATATCAGGGTGCATTCCTCTTGGAAGCTTCAATGCCATGTTCAATTTCACTGGTTCTTGGCAAGTTGATGCAGCAACAACCAAATCCCTTGCCATGATTGGATACTTCATTCCCCTATACAAAGTTAAACTAGAAAAGGATAATTTAGTTTTGCATGAGGAAATCAAGCGTGCTGTTCCTTACTCATGGGATCCTGCAGCTTTAGCAAGTTTTATCGAGAGTTATGGTACCCATATCATCACGTCTGCAACTATTGGTGGAAGAGATGTATTCTATATCAGGCAGCACCAGTCATCTCCTTTGTCAGCGGGGGACATTGAGAATTATGTGAAAGACATTGGTGATCATAGGTTTGTGGACTCAAAAAGCCAGTCAAATCCAGGCCCATTAAAGTACAAGGATAAGGATGTTACAGTCATATTCAGGAGAAGAGGGGGTGATGATCTTGAGCAGAATCATACCAAGTGGGCTGAAACTGTACAACTAGCACCAGATGTGATTAACATGACATTTACACCCATTGTTTCTTTGCTTGAAGGAGTGCCTGGAATAAAGCACTTGAGTCACGCGATTGAGTTATATTTAGAGTACAAGCCACCAATCGAAGATCTGCAGTATTTCTTGGATTTTCAAATTGCTCAAGTATGGGCCCCGGAGCAAAATAATTTGCAAAGAAAAGAACCTGTGTGTTCATCGCTTCAGTTCAGCTTGATGGGTCCGAAGCTTTACATCAGTCCAGATCAGGTAACAGTAGGCCGTAAGCCTGTCACTGGGCTTAGACTAAATCTAGAAGGCAGCAAACAGAACCGACTGGCTATACATTTGCAACATCTAGTGTCCCTTCCGAAAATTCTTCAACCCCATTGGGATGTGCACATGGCGATAGGTGCACCCAAGTGGCAAGGTCCTGAAGAGCAAGACAGCCGTTGGTTTGAGCCAATCAAGTGGAAGAACTTCTCCCATGTAAGCACTGCACCGATAGAGCACGTGGAAACCTCTATCGGTGACCTCTCTGGTGTTCACATTGTCACTGGCGCTCAGCTTGGTGTATGGGATTTTGGTGCCAAAAATGTATTGCACCTCAAACTCCTCTTCTTTAAAGTACCAGGCTGCACAATTAGGCGGTCTGTTTGGGATCACAACCCAGCCACCCCGTCTTCTGCACTGAAGACGGATGGTTCTTCTTCGTCACATTTAAACAACAGAAGCTCTGACGATAAAAAGGAAAAACTAGCAAAACTAGTGGACTTGACGGAAATGTCGAAGGGGCCGCAAGATATACCAGGTCATTGGTTAGTCACTGGGGCTAAGCTTGGAGTCGACAAGGGAAAGATTGTATTGCGTGTAAAGAACTCGTTGCTGAACTACTGATCATCGGCCTTTTTCCCCCTGTAATTGTAGGCATTCCACTAAACTTTTAGTCCGGCATTCTTTGCACAGGCAACCCCTGTTCTGTACATTTACTTATTTTGTTTCTTAGACATCTTCAATTAATAGTCACATCATTGTTTGTCTGAGGGGTTTTCTTCTTGAATTGGTTGAGAAGACAATGTATGTTTCTGAATAATTATAATTTATATACATTTTTAGGTAATATATGAAGTCATTTTTTCAGTGACAAAAAAAAAAAAAAAAAAAAATTCAAGAAGAAAACCCCTCAGACAAACAATG
>V300016263_L3_WHPEAkcfEAAARAA-541_1_paired_trimmed_paired_merged_contig_13734
TGGCTGAGGTACGAGCATTCTTTGATGTGCACGAACAAGAAGGGAGCCACCCAGGAGGATCACAATCATTGCTAGAATGGGTGCTGAGAACATGAGAGTCAAGCTTCCTCATTTGATTAGGGCTGTCCGCCAAGCAGGGCAGATTGTGACCTGGGTCTCCGATCCAATGCATGGAAACACTATCCAGGCACCCTGTGGACTCAAAACACGTCCATTTGATTCAATCTTGGCTGAGGTACGAGCATTCTTTGATGTGCACGAAC
>V300016263_L3_WHPEAkcfEAAARAA-541_1_paired_trimmed_paired_merged_contig_13735
CGGATGATATAAAATCAGGTAGGAAATTGTCTGAAGTCCTACTACTATGCGTATGCTTACTGTTCATGGTGACATTGTATTTGTAGTAAACAACAGCAATTTTATATGATCAAAGCGCCGTGAAATCTCCGCCTTTGACATTTTTGATTACCTCTTCCTTTGCTTCTGCTTGCCGTTCTGCACTTCTACTGAGAACCTAAGCAGGCCGGTTAGCTGCTACGGATGATATAAAATCAGGTACTCTGCAGCCGTAATCTTTGAAAAATCCCATTTTTTTGTTCTCTCTAGGGTTTAATTTCGTTTTTCGATTTGGGTTTTTGGGTTTGGAGGTTTTTGATTCACATTTGAAGAGAAAGTAGGGAACTTGGATGGTTTTGTTTTGTGTGAATCAACGTTTTTAGAGCTTTTTAGCAGAGCTTTAATGGAGGGAAGTGATGAAACTGGAAGTGCTAATAAGCAGCAGCGGCCTAATCCAACGTTTGGGTCGTCGTCTTTCTCGGTTCCTAAGCCAAACAGCAATTTAGATATTCCCAATTTCAGCCCTTCTTCTCAGATGGGTCTCCCCATGCGTCAATCTTCCCCAAGTTTGAGTCCTGAGAACAGTAAGAGGCCCGGGATCCCTCCTTCGCACCCGAATAACCACAATTCGATGCCTTTTTCGAATGTCATGAGGCCCCAATCGCGTTCTTGGCAGCTGGGAACGCAGAATTTGAGCCCAGGGTCATCCCACACTCGGTCTTTGTCTCAGCCTCCGTTTTTCTCGCTTGATTCATTGCCCCCATTGAGCCCTTTGACTTACCGGGACCCCTCGGGTCCTTCGCTCCCTGACCCAAATTCAGTTGAGGTTTCCATGGAGGAGACTGTTGTTAATTCTCATGGACCTTCGCTTCGTTCCCCGGTTGCTGATAGCAGTGCATTTTGGGCCGGAGACGGCCTTCCTCCTCGGAGAGGGCACCGGCGCTCTAACAGTGATGTTCCTTTGGGATTCTCAGCTGTTATTCAATCTTCGCCTCAATTGATCCCTATTGGGCGGCGAACAAGTTTGGATGGATCGGCTTCTGGGAGAGAAAATTCGGGGATTGGAAAGCCAAATCAGCTGATGAGACAGGGATCAAATGGGAATGCTGAGGGAATGGACGAGAGGAAATCGGGGGGAGAGGTTGTGGATGACTTGTTTAATGCATACATGAATTTGGAGAACATTGACAAAATGAACTCGTCGGGTAACGAGGATAAGGATCTGGATAGCAGAGCCAGTGGCTCGAAGACAAACGGGGGCGAGAGTAGTGATAATGAAGTGGAAAGTGGTCTAAATGGGAATGGTAACGGCAGGCAGAGGCCAGGTTCTGGTTTTCCGAGTGAGAGGAGGGAAGGACTCAAGAGGACTGCTAGCGGCGATGTTGTACCCATCCGACACTGTAGGAGCATTTCAATGGATAGTTATATGGAAAATCTGAATTTCGATGATGAACCGCTGAAACCCCTGCCGCTCGGCCAACAATCACCAAGCACTTCGCTTGATGGGAACTCAGCCAAGTTCAACATGGAGTTTGGAAGTGGTGAGTTCAATGCAATTGAGCTGAGAAAGATAATGGAAAACGAGAAACTTGCTGAGATAGCGCTATCAGACCCTAAACGTGCAAAGAGGATTTTGGCTAACCGTCAGTCAGCTGCTCGTTCCAAGGAGAGGAAGATGCGATACATTCAAGAATTGGAACACAAGGTGCAAACTTTGCAGACGGAGGCAACCACTTTGTCTGCCCAGTTTACGAAGTTGCAGAGAGAATCTGTGAGTCTTACGAGTGAGAACAATGAGTTGAAATTTCGGCTTCAAGCTTTGGAACAACAAGCTCAACTTAAAGATGCTATTAAACGTTGTCTTCAGCTCTTTATATATATTTTGAGAATTACAGTTATCATACGTGCCACATAAGCTATATGATTTCAATTGAAACAACTTGTCAACCAAAACAATTGTTTAAAGTTCAGGATGCATACATATTTATGTTATTGCATTTCTAATTTGGTTGCACATAAAGTTAGATTTATCTGAAGACAGGTTCCTCTATCTTCCCCTATCTTAAACGACCTAAGAATATGTGGATTTAATTGACGACTTCTTCTTCTTGTCGTGTCATCACATGTTAGTTTGTGGGTTTAACCTTATCCAGCTGTAAGTTTTCGTTGCTCATGTCTTTGGTAGTCCACCTCTTGACTTTGGATTTTCATCACTTCTACCAATTCCTCAAAGCCTTGGAACCGGTAACTTTTCAGTTAGTTTCAAACTGTGCTGTGGCATCTCGAGGGGAAATAGATAAAGTGCTGTTGCAACCGTCTGTTTGTGATTTTCATTTTAGATACACATATGCAGTGTTTTGAGTTAATGCAAACATACATGTAGTGATTTTTGGATGAATTGAAGCAAGGTAGGATTTTAGTCCTCCGACGCTGGTATCATTAAACTTCATATCAGGTGGACTCCTGTGGATATTACGAAGTTTGGTTTAGAGACATAATCATAATACAGGAGATTCTCCAATGATTTTATAAACCCTTGTTCCCTCCCCTCTCGTCTCAAAAACTAGATTTTAGCTCGATATGTTTTAGGTCCATGATTTTGCCATAGTCAAATTGCCAAACTGTGGAAGTTGATTAACGCTTGTTCCCTCTGTGCTCTGTGTTGATATAAACATACAAATATCAGCTGATGAATGTCCTTGAACACATGAGAAACGGATTCCCTTTATCTTTTGTTTACGACCAATTCCTGCTGATGAAGGCGGGATCTGGACTAACTTTATCTTCCTTTAATTTGTGTCTATGATGGTGCAGCTTTAAACGAAGCATTGACAGGAG
>V300016263_L3_WHPEAkcfEAAARAA-541_1_paired_trimmed_paired_merged_contig_13736
TAATTGTGAAGCAACCTGCATTAGTAAGGACAAAAGAAGCTGGTGATGAAGGGGAGTCAAGAAACATCCCGATTGTGAGTACCAACATGTTATATTTGTATCGACATGGAAAACATTTAGGCTCTCAACAGATGATTGAGATCACCAAGGAAGAACAGGCTAAGGAGAATTTTGGAAATGGAAAAGGAAGTCCTGCACATGGAGGCGGTTTATCTGGAAAATGTGTTAAAGAGGATGTGCTTGTGAAGGACTATCTACCAGAAATGCAGGCAATCTGTGATAAGCTTGAAGAAGCCAATGGCAAGGTTCTTGTGGTTTCGGATATTAAAAAAGATCTTGGTTACACTGGAACACCTGGAGGACATAAAGCTTGGAGAACAGTCTGTCGCAGGTTGAAAGCTGCTG
>V300016263_L3_WHPEAkcfEAAARAA-541_1_paired_trimmed_paired_merged_contig_13737
ATTATAAATTTGATTGTGTTCTTAAAATCGAACACTTGGAACTTCGAAGATAAATGAGAACAACGATAATGTCAATAAAAAGTACTACGATGTCTAATCGTGATTTGAAAACAATAAACATTACATAATCTGTTGTTAAGATATGTAGGTTCATAACATACATACACATCCCTGTTGTCAAGAAATGTGAGACCTTTCAGGCCCCCCAACTCAATCCTACCCTTATGAATCATCCTGTATGTCACTAATTTCCGTAAGTGCAAGATTAGTCATCTTAAAATTCAAGACCAAAAATTAGGTCATGAACCCTAGACCAAAAATTTGGTCATGAAGGACCTCAACCGTGGTGGAAGTTTTTGCTATGAGAAATACAAAATTTATATCACACAACCGTACCTGCCTACATGACGCGAGGAGAAATACAGCGAGTGGCTCTAATTTTCTAAGCTCTTTTCCTAGGCTAAGCTCATCTTCAACCTCCACACAGCAAGGGCATTATCCGATTCAATGTTAGATATTACCCGAGGTGCATTTCTATTAGGCACAAACAGATATTCAGTAAGTCTTCTTTCTCAAAACAGTTTTCCGCACTTCCCTCTTTGCAGTTGTAGTGAATCCGGGTGTTGGTATTCCCACTGTGGATTGGTATAAGTCCTTCAAGCTTGGAATGGTGGCAAACAGAGCAATCACTGAGACGCCAACTATAAGAGGGAAAACTGGCGCCGGAGTCAACTCCTGCTTGTGGTGATCCTCCTCAAATACATATCTGAGGGGGCCAACATGTATACGAGTATTCTGCTCTAAATCAACCTCAATAACCTCGGATTCAAAGTTATGGCTGCTTGACGGTAGACTAGAACGAAGCTGCAGAAGGTGCTTACCCTTGGGTAAGTCCTTCACTTGGAAAAAGTTGGAAAGCGGAAGAGGGAAGACGGACTCCATAGAAAGATCACTAGATGATTTGATTTCCACCAGTAGGTGCGGATGCAGTTCCTCTATTCTCTTTCCTTCAACATGGCAACTTAAAACAGTTGTGTCTGGCTGTTCAAAAACCAGAAAATCTAATCCTTTGATATCCTCGTGTCCAACCTTGATGGGAACAGATTCTGGTGACGCACGCTCAATTTTAGCACTACCAAAACCATCCCTTTTCACTACTTTGATTACATAGGTTGTGTCAGGAAGAAGTCCTCTCAAACGATAACTTCCAGATGAATCAGTCACTGTTTCCCCGTAATAGGCTTTTGATTCTGATCTGGCCTCAACCAACACGCCTTCTTTTGGTTGGCCAGACAATAGAGTAACAACACCCATAGCACTGTAAGCCACTCGAGTAGCCAAGAAAATAGCTTCTTTAGACTCCCCAGAACCAAGATCTATCGCCAGTGCTGGAGGAGAAAAGGCAAACTCCTTTAGCAGAGGACGGAGATAGAATGTCCCTGGAAATAAGTTGTTAAATAGGAATGCTCCACCAGCTCCAGATACCAAGTTGTTTCTGTAGCCATCATCGCCACTCAAAGATAATAACACTGAAGGAATAGTCTCTTTAGCATCATCTTTAGAATGAATATTTACAGAAATTTGGCCAAGCTTCTGACAAGAAAAGGAATGAGGCCCAACTTGTTTTAAATGATACCCAGGCTTTGAAGCCTCAACATGGTATGTTATGTCATCATATAAAGGTCCCCCAACAAAAGCGCCATCCATTCCCGTGGTAGTCTCCAGTACTATTTCACCGTCCTTAAGTTGAGCAATGTGGCTATCCCCAGCAGCAAGAATCTTAATATGAACTTCAGAAATAGGGGGAGAGACTGATCCTGTAATATATAAACCCAATCGACCAGAGAATGGAGGGATTGAAGCTTGGCAGCCATCATTTGAAATTAAGATATCATGTTGTCTGGGATAAAACAATATCTTCCTCGTCTCATCAGTTCTTGGATCCTTAGGAACAAAGGTAAGTCTTTCTCCGCGATTGGCCCATGCAGAATATTCATACACTACAGCACTCTGATCATTTCCACTGGAAGTGAGCCTAGCTGTGGTCTCATCTATAATACTGCCCCCGGCATTCAGAATATCCACAATGAAATTCTCAGGTACCTCGCTGACACCCTCAAATGAGCTTGATGAAACACTGATTTGTCCTTTGACAAGATACTTTTCTCCTTTCAGATAAATAGGCAATGGGTTTAAAGTATCAGTCTTAATTGATGAGCTCCCAAAGAAAATACAAGAGTTGACAAAATGAAGTTCATGCACTCCAGGATATTCTACACATACATTCTGGGAACCTTTCTTAATTTTCAAATTAATGGAAGAACCATCTGGCTGAATCATAAAAGCATCTACATCATGGGTGGAAACGACATTGAGCCAGTAACCTTTTTGAACAAATTCAATTCCTTTTACATCTTCCACACCAACATCCACATCAATGGAACTTTTCTCCCAGCACCAATTATCTTCTACAGCTGTGGGTTCTTCTGAATTGTGCTTGACCTCAAATCTGTATTTCCCTGGGATGACATTTTCGAAGTGAAATTCACTACTCTCATCAGTCAAATTAATTGTCCTCTTCTCTTCATTACGTTTACCAGCTAAACCAACAAGGATAACAGAAACAGATGTGCCACACTTCTCCTTGCAGGTTACAGTTCCACGTACATTGACCAATGCCTGAGAAAACTTGACGTTCAATAATGGACCTTTGACAGCAACATCGATATAAGACGGCAAAAACATTAGGCCAGAAGCACTGTCAGGGGTAGCTGATATAGCAGATAAACGATATTCACCAGGTAGGACCTCGAAGCAGAAATTTCCACTTCCATCAGTCTGTTTCACTTGCGGTTTGACATTTTCAGGGCCACGAGTCAGAGCTACCTTTGCTTTGTAACCAGCACTAACCATCTGAACCACACCACAGACATCATAGGAAACTGCTTTAATATCCATTACTGAAGCCATATTTGGTAATACCAAATAATCGTTCAAACTGCTGAACTTGTAATGCTCCTTTGTGGCTTCTATTGCATAGCGATTGGAAGTAATCTGGTCAAGCTTGTAATATCCTTGTTTGTCAGTGATGGACCTTTCATGACCATCAACTTTAATTTTAACACCTTCAATGCCTTCATCATTTCCATCCACAACTCGTCCCCCAACAGAAAATCCAGTGACCTGGAACTTCTGAGGAACTGTCACATGTTGATGCTCAACAGTTACAGACATGACAGGAGGTGAAACATCAAATACTGTGTTTTCCCCCTTGTAATAAGGTATGAGCTCATACGTTCCACAAGGTATTGATTTAAACATGAACATCCCATGAGCATCAGATACAGCATGGCACAGTGTCTTCCTCATCCCAGAAGAAGTTCCAGAACCTTGGGGACAATCTACCTCTAAGACGTCATCTGAGTATAAATAAACGTGAACTCCCAATATTGGATTTCCCTGAGAAACAACAAATCCACGAACATCATACCCAGGGACAAAGAAAATGTCATCCACTACGTCATTTCCGAACCCCAAATTCACCTTTGTTGAACCTCTTATTTCAACTTTCAAGTCAGGGTGCAAAGCACGTAATTCATATTTTCCTGGAATAATATTTTTGAACAAGTAACTCCCCCCTGGTGATGTTATAACAGAGGAAACAACATCACCAGTATCAGACAAAAGTTCAACTTCAATATTTGGAGGACCTCCATTTTGAACGGAACAACTCCCTCCACCAACCGCTCCCACTACTCTACCAGACAAGGAGAACCCTGTAAACCGAAAGTTAATATCTTGACTGCCATTGCAGCCGGAATCATCAACAATAACAGGAACCTTGTCTGGGTTCCATGACCATCCCTCTGGGCCGTTAATTTTAATAACAAAAGAACCCTTGTCATATACGGGAATGAAGTAGTAACCATTGGGAGCACATTGAGTGCTATCCTTCAAAAACCCATCAACTGTCCGAAGCTCAACCGTGATGTCAGAAAAATCCAATTTAGCATCGGTGGGCTTCCTGGCCTTGATCAGAGAAGAGCGAGCCTCGACGAAACCGCCGCAGCCGTGGACTGAATCGGCGAAAGTGGTGGAGAGGGAAGAGATTGCGAGGAAGAAGAAAAAGAAGAGTAAGGGTGAGGCGTGGTCTTTGATGGCCATATGGCCTCCGTCGTGTGCGTGTGTTGTGTAGTTGAGATATTTGCGAAGGCCGAGAAAAAGATGTGTTCCTCTGAAAGCAACGACGCAGATCTGCCTAGTTTATATGATCCATCACTTAAAACAAAAGAGAGAGAGAGAGAGAGAGAGAGCTTACGAATCGGTCTGCAAGAGAGTGGAGACTC
>V300016263_L3_WHPEAkcfEAAARAA-541_1_paired_trimmed_paired_merged_contig_13738
ATCATTTAATGGGCGACAGGTTCAGTCATCCAATCAACCTGAAAAACCTGATGCAGAATTGTCTGAAAGCAGCGTGGAGAAGGCAAAGCTGAAGCCTTTGAAAAAGGGATCCCAGAATCAGGCTGAAGGAGAATCTCAATCCTCTTTAAGTCCTACAGAAGGAGATAAACATCCTAGGGTTGGTACACTTCCGAACTATGGTTTCAGTTTTAGGTGCGATGAACGAGCTGAGAAAAGGAGAGAGTTCTATACGAAAATGGAGGAAAAGATACATGCAAAGGAGATGGAAAAGAATAATTTGCAAGCCAAGTCTAAGGAAACTCTAGAAGCTGAGATTAGGATGCTCAGGAAGAAACTGACTTTCAAAGCAACTCCAATGCCAAGCTTCTATCAGGAGCCTCCACCTCCTAAGGTGGAGCTGAAGAAGATACCAACAACAAGAGCCAAGTCTCCCAAGCTCGGACGTAGGAAGAGCTTACCTCCTGCAGTTTCTGAAGCAAATGATTATACAAATGGTCAATCTAGCAGGCTTAGTCTGGATCAGAAAGTCCCTCAGAACACTTCTAAAGGGCCCTCTCCTGTGCATCCAAAGAAGCCACAACGGAAATCTCTTCCTAGACTCCCGTCTGAGAAGACTACTTTACCTAATGC
>V300016263_L3_WHPEAkcfEAAARAA-541_1_paired_trimmed_paired_merged_contig_13739
GGGAGTCTAGGAAGAGACTTCCGTTGTGGCTTCTTTGGATGCACAGGAGAAGGCCCTCTAGCAGTGTTCTGAGGTACTTTCTCATCCAGACTAAACCTGCTAGACTGACCATTGATATTACCATGTGCTTCAGAAACTGCAGGAGGTAAGCTCTTCCTACGTCCGAGCTTGGGAGACTTGGCTCTTGTAGTTGGTAACTTCTTCAGCTCCACTTTAGGAGGTGGAGGCTCCTGATAGAAGCTTGGCATGGGAGTTGCTTTAAAAGTCAGTTTCTTCCTGAGCATCCTAATCTCAGCTTCCAGAGTTTCCTCGGACTTGGCTTGCAAATTATTCTTCTCCATCTCCTTTGCATGTATCTTTTCCTCCAGTTTAGTATAGAACTCTCTCCTTTTCTCAGCTCGTTCATCGCACCTAAAACTGAAACCATATTTCGGAAGTGTCCCAACCCTAGGCTGTTTATCTCCTTCTGTTGGACTTAAAGAGGATTGTGATTCTCCTTCAGCCTGATTCTGGGAGCCTTTTTTCAAAGGCTTCAGCTTCGCCTTCTCCACGCTGCCTTCAGACAATTCTGCATCAAGTTTTTCAGGTTGATTGGACGACTGAACCTGTCTCCCATTAAATGATCTATTCTTGTTAGGCTGTTTCGGGCGTGAATTTGAAGCAGCTGAACCATTTGAAACAGAAGCTTTTGCCTCTGTGCCATTTCCATCTTTGCTTTTCTTCATCAAAGTTGGGGAGACACTCTTGGGACCAGGGGCCTTCTCATTCTTGCTCTTACCTGGACCTTTATGCACTTTGGCGGGCTTTGAATGAGTAGAACCTTTCACTTCATCTTCCTTAGCAATAGTCAAAGCAACAGTCAAACCATTACTTTCAGGGTTAACATTGGCCTCTATAGCTTCCCAAACAGATGAGCTATTAGTCCCACCGTCATCCACCTTATCAGCATTTCCAATTTTCCCACTTGATGCTGCAGTCTCCGTCATAGCATTCTCGCTGAAGGTCCCATTCATGTCGTCTGAAACAACACCAGCTTGCCCATGAACACCATTTTGATGAGCCACCTCAAGCCCGTAGGTGGCTGCCAAATTATCTGAATCCATGACACACTAACTCGACAAGCGCACAACAACAACTAAAACTCCATTAGCTCCGGCCCAACCGCAGAGACGGCTTCAAGGATCTGAGCGCCGGAGAGTGAAGAGAGTA
>V300016263_L3_WHPEAkcfEAAARAA-541_1_paired_trimmed_paired_merged_contig_13740
TTGAAAATTAGGGTAAGATTCTGAAATAGTCAAGGTGCTCCTCACGTGTTAGTTAAGGGAGAATATGATCATCTTGCAAGGGTGGTCACGTGTGTATGACACCATCAAGATGTTAGCAGAAATAAAAGGCTTTTTGTTTTTGTTTGGAAAATGATTTATGCACGTTACGTGCTCTTGTTTAATCAAAGGGCTAAAAATTAATATCAGTGTGCATGTGAAGAAATATTGGATGTGATAATTTTCCTTTAGTTTATGTGCCCCTTGAGCTTGATCATAATCTAATTTTACCCTTGACTTGCAACTGTGTAACTTTGCTACCTTCGTTCTTTCATTTCGCGTCTCAAGTTAAACCCATTTCGTCACGTTGGTCAGAAAATCGTTAACGATTTTTCTGACCAAATAACAGAATGTAGTAACATGAGACCTGAAATGAAAGCACACAGGGTAAAAAGAGATTTTCATCAGAGTCGGATTATCATAATTCACAGGGTGCAAGAATAACCTTGGTCAACCACCATTAGATGGGATACAAGGGATACATGGTCCAGGAGAACGGGACTGAAAAAATTAATGGAAAACATAAACATATAGAATTGGTTACAACCTTTTAATAAAAAATGAAACCCGACCAACACTATATAAATGTGCTTTATTTATGGCTTATTCCAAGTTTAGCATCCCTTCAGTTCTATTTTTGATTAAAAATTTGTAACAAGCTTTATTTATGTCATTTCTCAGTAAACATTTAAATAAATGAGAGGCTGACCAACATTTTCATTTTATATTTTATGACATACAAATTACACTAATCTATAATCGGGTTGTTCATGTTTGAGTATTTGCCAATCAAAATTTTGTATTCTCAAGTTAATGCCAATACTTACAAGAACCCATAACTCACACTTTTGGGGAGCTTGAAGGGGAAAAAGAAAAGGGATAATAAACAGTTTTAGGTGTATCAAATGAAGAACTCAAGTTGATAGGATAATACTACAACAGAAATTTTGCTACTGCAACCCCAATAATATTTGAATGAGTTACAAAACTATCAAAATTACAGAAAAACTAATTATGGTCTGCAGACTGTTTGGCTACTTTGACCAGCATTAACGGACTTTCGGGCATTAACACCTACGGGAGCAAGATGAGATCTATCTTACCTGAATATCTT
>V300016263_L3_WHPEAkcfEAAARAA-541_1_paired_trimmed_paired_merged_contig_13741
ATATTATTGATAAATTGTGAATGTACACGCCCTTAATCAATAAATCAAGACTAAACAATATGATTTTGTAGTGCCAATAATAATACACCATAATGCTAAAGCATTGAAAATTCAAGTAATAGACTATAGGAGAAACTAAATAACGTGTAGAAGTGTTCTAATTACTTGTTTCAACTTGCAAACTCTATGAAAGCAACCAAAACTTTCAGGGCTCGTTTGATAGGTCGGATGTGATTGAACGTATTTTATAAACATTTTGTGTGTTGATACTTGTTTAAGTCAAAATAAAAATAATACACAAACAAGTGGCAAGACATTTAAAGTCAATAGAGCAATTTACATCGATAATTTAGCATTCACACCGTAATACTCATTACAAATTCCAGAACCCACTTCTCTGGTCCCTCTCAATTTTGCCCATTTCCATCGCAGTCATCATATATTGGATTCTCCTAATATTAATATCTGATTACATAAACAAAACCAAGTTGTTCTTTCCTCCGCCAATCATTTGAGACTGTGATGCAATTCCAAACACCACCAACACCAAAGACTAGGCAACAAAACGAACTGACCAATCACCCCCTCTTACCTTACACTCAGAACGTCACTGTAACGGTGTTTATAACCAA
>V300016263_L3_WHPEAkcfEAAARAA-541_1_paired_trimmed_paired_merged_contig_13742
TTTTATACACAAACAAGTGGCAAGAAATTTAAAGTCAATAGAGAAATTTACATCGATAATTTAGCATTCACACCGTAATACTCATTACAAATTCTAGAACCCACTTCTCTGGTCCCTCTCAATTTTGCCCATTTCCATCGCAGTCATCATATATTGGATTCTCCTAATATTAATATCTGATTACATAAACAAAACCAAGTTGTTCTTTCCTCCGCCAATCATTTGAGACTATGATGCAATTCCAAACACCACCAACACCAAAGACTAGGCAACAAAACGAACTGACCAATCACCCCCTCTTACCCTACACTCAGAACTTCACTGTAACGGTGTTTATAACCAA
>V300016263_L3_WHPEAkcfEAAARAA-541_1_paired_trimmed_paired_merged_contig_13743
CTCCTTATTTTGTAGTTTAATGTCCTACTATTTACATGTTTTATACACTTATAACACCCGCAGCAACGCGCGGGCACTATGACTAGTAATACATCTAATCGTAGAAATTTTATAATTTGGACCGTTTAATATCTCAATTTTTATTTGAAGGTCATTCTATAAAAATAAAATAAAAATTATTCAAATAAAAAATTATTTAATCATTCAAATATTTTTTTTTTTTAGGAACAAACGATATTATCTACATTAAGGGAGAGGAATATGCTTAGTCTCGTAATGGGCTAACAATAATATGATTCAAATTTGCCTTTGATGAGAATCGAACCTAAGACTTCTCACTAACCAATGAAGAAAAATACCACTAGATCATAATACTAAAAAAAAATTAACTTTAGATATTACAATTACTTGGTAGGAAGCCTTCGCTGTCAGCTTGTCAATCCTACAACTTCACCTAATGTGCTCCAACTTCATTTAATGTAAAATCATATTAGCCATCAGTTTCAAAATATCATTGAATATAAAGACGATAAGTAAGAAATAATGTAAATACGTAAATAAAGCTAGAACAACGAACAAAACTCTGGTCCGGGTTGGACCCAAGACCATCGGGTTGAACTAAAAGCTGTCAAAAAGCTGGTAAATCGATACTACGAGAGTGATGGTAGCAAAGCAAATTCTAAATGTCTTAGAGGCTAAAGGAAAGGATCCTAAAAGTTCTAGGGTTCTTGTTTCAGGTGAGCTTCAAGTAAGGTAAAGAGCTGAAACAAGTAAAGGCAGAGGGCTTTAAAGTTTGAAGTCTGTTAGTTGAATGACTCGAGTGTCCCTTGCTCTGGATGCCCTTATTGCTTACATAGTCCTCCTTTCTTCTGAATATGTTTTATGCAGCCACTTGAAGCAGATTTTGGCCATTACTATTAACAAGATATCCTCCAGCCAGAAAATGCAACAAGCACTTGGCAAATGCCTCCAACAATCGAGAGAAGTGGGAGGAGAATTGGTATGTTTGGACAAGTCCAAAGTATTCGGCCAAGAACTTGGGTAACCAATTCTCGCGACCCTCCAACTTCACTTAATGTAAACTGTAAAGCAACGCACACGACTAGATAATATCTGAGTGCATATTTGTTATCCCATCATCAATGCGTTGCTTGATTATACAACAATACAACTAATCCATTCATGTCTAAAGGAAGTTCCTCTCGTACGAGCCAGATGAAAACCGAGACGATAAAACTTGAGTCATGTTTTCTGAATCCAACT
>V300016263_L3_WHPEAkcfEAAARAA-541_1_paired_trimmed_paired_merged_contig_13744
TGAGTCATGTTTTCTGAATCCAACTTTACATTTTGCCTCCCACCTGCCAAATCCTTCTCGCGATCCCAAGGTTTCCACGGATGTTTCCCCACCCATTCTTCCTCTGCCTGTTGTGACTGTTGCTTGGATTTTCTTTTCGAACGGCTTGCAGTCTCCTCTTTGTGCTTTTCTACCAATGACTTTGATCGTTTTGCTTTGTTGTATTTGTCCACCAAATCTGCATCTGAACTCTGCCTTTTCTTTTCATCCTCATTCGAAGCAAGGGCTGCAGCCTGATTATAAGCTTCTAAGTAACCCATCTTAGCTTTTTGGGCTCTGTCTGAAGGGGTATCAGTCCATGAACTAGTATCGCCACGTCCTTCTTTTGTGCTCTTGTTGAATCTTGTTGATTGCATGCTCACAACACCATGCTTTTTTTCAGGTGGCAGCGTTGTCATCCATTCATCTCTTTTCGGTGCTACTTAACCTTCTCCATTGTGCTGCCTCGCGCATAGCTTTCAACTCAACCTTAAATTTTTCATGTTCCTCCTTGAGTTTAATCTTGTCATCCAGCACTTTACGCTTATCTGGATCTTGTAGTTCCTTAAAAGCTTTATTCAACTTAACAAATGCTTGGTGAGCTTGAGGATGTGAGCATTTATCAGGATGCACCAAAAGAGACATCTTCCAGTACCTTTTCTTAATATTCTCAGCAGACATATTGTTGTTTGCTCCTAAAATATCATATAGACTATCATCCTCAGCATCCATGATCCTTGTGACCTCTTCAAACCGCTCAGCTTCATTAGCTGATTCAGTTTCAGCAACCACGGCAGGTGGTGGAGGTCCTATAAAATATTCAGAATCTTCTTCCAACTCAGCTTGTCTGAGCTCAGCCTGTGCCTCCGTCAATTTGGCTGCTGCTGCAAGTAACTCAGCTGATGGCATTGCAGGGCCAATTGTCCTTCTTTTGGACAGTATCAACATCATCCATGCATCGTCTTATT
>V300016263_L3_WHPEAkcfEAAARAA-541_1_paired_trimmed_paired_merged_contig_13745
AAAAAAAAAATCAAAGAACAATGCCAGCAGTTGATTACAAAATTGTTTCAGGATGTACCATTTTGATCTGCAAAACATATCACTTACCTCCAAACTTGGGAAACAAAAAAAAAAAAAAAAAAAGAGGCCGAGTGAAGGAAGGAAACCCAAAGTTGCTTCAGCTTCATCGCATGTTTCTATAGTTATAAGTCGTCATAAGTCACAGCTGGAATAACTGCTGGAGATCAAGAAGCACCTGTGGATCCATTAGTGGTTTTGCTGATCACCCCCTTCCCAAAATACTCGGCGATCACAGAAAAACCGTCCTTTGAACTTTTAACTTGCTGGAAGAACCGATCCTGATCTTTGGAGTTCTGCTCTAGACTTCTTTTTGTTTCAAGAACAGATTTGTATTCAGGAGCACACACAGGACATTCCTTCTCATTATCGCCGAGGCAACGCTGATGGAACGAGTGGATACACATAAAATGTACAGCCGGGAGATCGAGGGTGAAAGTGCATGCGGTACACTTGCTGAGCTGAAAGATTCTGGCATTTGTCCTAAGATCCTGAATTTCGTTTCTCATTGCCGACGTGGTTTCCTGATACTTCTCAATTGCTCGACGGTCCTCTTCAATCAATTTTGATTCTTGTTCAAGCTTTCTAGCAATGTAATCCTTAATGACAGAGAGTGTGAGACATGGATTTCTGGATAGTGTTTGAAGAACAATGATAGGAGGCAATATGTCATCCCTTTCTATATATGTCAAAACTTCCTTCACTTCTTTGGAGCAATCTTCTCCAAGTTCACCAAAATATTTTAGCAGATCTGCCCAAAGAGTTGGGTCCCCGCCCTTACCTGAATCCCCTAGTCGTTTGCAGCATGCAATCAAACCCCCATGGTCATGAGCTTGCATGTAGCAAGCAATCACCTCCTTATAGAGTTTCAATTTTTCATAGAGATATAGAAGGCCTTCCTTAAATGCATTCATTTCACAAAGAATTATGGCAAGGTCAACATCATAAAGCGGATGTTCCAGGTCAGATGGCCATGCGCTCTTAAGAAGTCGTAGCCCTTTCTCTTGCTTTTCCAAACGGTCCTTTTCCTTGTTTGAATCTTTGGTATCAGCAAACAATTTCCCATTGGACTGGCTTCTTGACGTTGCAGCTGCACCTGATCTAGCCCTGAGATTCAGACCTTCGCCATTGCTAGCTTGTGATAATGATGGGAAGCTCAAGTCATTGGACAAGTACAACTCCAAGAGTGTGTTATGGATTTCTACTTGAGCAGGAGAGTCCTTGACCTTGTTGGTATATTTTTCAAGAAAATCCATAAGCCAGGGAAGATGATGGATGAAGATGTTGAGAAAATCAACTGGAGATGGCAGCATTGTCAAGTACGCACCATTAGCAGCTCCTCTCTTGGATGATTCGCCATCCTCAGTGCACAGCCTTATGAGTATCTCAATTGTTTCCACAGGCTTGTGTTCTATAAGAATCTTACCATACTCTTCCACTGTCGCTCCAGCTTGGCTTGGTTCAAGGCTTGAAATATATTGCAAGGCTTCCTCATATCGGCCAAGATCTTCAAGTAAGATCTTTAAATACCATTCGTGCTTCCCAGCCTTTTTAGCAACATACATTGCATGCTCATGGTAATTGGTAGCACGGCAGACTCTTATTGCAGTCTCCACATCAAATTTATGTTCCCCAATACCATCCTCACTTTTAATGAACACATTTAGCTTCTCAACATCTTTCAATTTGGTGTAGCAATTCAGTAGAAGAGTGGTATGATCTTTGGAAGCAAGCCCCTTCTCATGCAATTTTTCCAAGTAATTTGTCAGGTTGTAGATTCGTTGTGCATCTAGAAACTTCTGTATCACATAAGAAGGCTCAAGGTGACCAATGGTATGGATATACTGGGCCATTGCCTCATCATAATCTTGCTTGCTATATAGATGATCCCCATACTTCCTCAGCACTTCTGCAGTTGCGGCAGCATCCGCTTGCTGACTTTGAACAAGGTTGATGGCAACAGTGTAAAGATTCTTCTTAAAGAGCATATCTAACTTGCTCTCCATATCCTTCTCCCCAATGCACAAAGCTGACTTGTCAGCCATGATAAGTATTATATTACCCCATTCACAAAGCATGTGAGAAACCTCTTTAACCACTAGGCTGTGAGCAATTAAACGGTTCTTCAGGTCATAAATGTTGAAAGTGTTGCTGCTATTTCTTTGATCTGCAATAACACAAAGAAGGTATCCACGAAACCACCCTAAAAATTTCTTTTCTCCTTCAAAAGCCCAACATGGTCCACGCCCATCAACTTCATAAAAGTAAACCGCCTCAGGTCGACCAATTATCAACTCCGAGCGATCACTCATTGCAACGCTGTTCACATTACTTCCAATCTGATCTAGGGTCTGCCTCCTTGTGTTTGAGGGTTGATTCTGCAAGATGAACAAGCTCACAGAAGACGGAGTCACAGCAAACAACTGAAGCGCTTGACCGTCCACTCTGAACCCCAGTCCCGTAACCGAGGATTGGCTCTTGTCAGAAAGGTTTTCCACCTGAAGCTTGAACCGGGTGATTCGCTCTCGTGCAATATCCCCTTTAATGCAGTAAATTGAGCCATTATCTAATCCAATAGCTATAAGCAATATCGGAGGTGCTTCCTCTAGTACTAAAAACGATGTAATCTTTGCTTCAGGAAATTGGTTAGTGAATATCCTCAAGATTCCAATGCAATCAGGGCTCGTTGTGCTTGAGCTCGAGCCCTCGGACTGCATCCTATCCAGGTCGAAAACCTTGAGGCACATTGCCGATTGCTGCGGAGTAATTTGTTCATCTTCTCCAATTGTCACCAAATAGTTGCGTTGCTTGAGCTGCTGAAGGAAGAGCGCGGAGGAGGAGTGAGCTTGGAATCCGTAGCTGAAGTTGAGGCCGCGGTCGAGGAAGCTGACTGTGCCGTCGTCGCAGCCGATCACCACCTTCCCTCTGCCGCTCGAGCAACACTCGATCTTCCCTTCCACTTCCTCGGGAATCGCGCACTTTCCCGCCAATTTCTCCTCGAAGAACTCGAATTTCCTCCACTGGTACATTGCGAGAAGCTCTTT
>V300016263_L3_WHPEAkcfEAAARAA-541_1_paired_trimmed_paired_merged_contig_13746
AAGTATGGGGATCATCTATATAGCAAGCAAGATTATGATGAGGCAATGGCCCAGTATATCCATACCATTGGTCACCTTGAGCCTTCTTATGTGATACAGAAGTTTCTAGATGCACAACGAATCTACAACCTTACAAATTACTTGGAAAAATTGCATGAGAAGGGGCTTGCTTCCAAAGATCATACCACTCTTCTACTGAATTGCTACACCAAATTGAAAGATGTTGACAAGCTAAATGTGTTCATTAAAAGTGAGGATGGTGTTGGGGAACATAAATTTGATGTGGAGACTGCAATAAGAGTCTGCCGTGCCACCAACTACCATGAGCATGCAATGTATGTTGCTAAAAAGGCCGGGAAGCATGAATGGTACTTAAAGATCTTGCTTGAAGATCTTGGCCGATATGAGGAAGCTTTGCAATATATTTCAAGCCTTGAACCAAGCCAAGCTGGAGTGACAGTGAAAGAGTATGGTAAGATTCTTATTGAGCACAAGCCTGTGGAAACAATTGAGATACTCATGAGGCTGTGCACTGAGGATGGTGAATCATCCAAGAGAGGAGCCGCTACTGGTGCATACCTGACAATGTTGCCATCTCCGGTTGATTTTCTCAACATCTTCACCCATCATCTTCCCTGGCTTATGGATTTTCTTGAAAAATATACCGACAAGGTCAAGGACTCTCCTGCACAAGTAGAAATCCATAACACGCTCTTGGAGTTGTACTTGTCCAATGACTTGAGTTTCCCATCAATATCACAAGCTGGCAATGGTGAAGATCTTAATCTCAGGGCTAGATCAGGTGCAGCTGCAACATCAAGAAGCCAGTCCAATGAGAAATTGATTGCTTATACCAAAGATTCAAACAAGGAAAAGGACCGTTTTGAAAAGCAAGAGAAAGGGCTACGACTTCTTAAGAGTGCATGGCCATCTGACCTGGAATTTCCGCTTTATGATGTTGACCTTGCCATAATTCTTTGTGAAATGAATGCATTTAAGGAAGGCCTGTTGTATCTCTATGAAAAATTGAAACTTTATAAAGAGGTGATTGCTTGCTACATGCAAGCTCATGACCACGAGGGTTTGATTGATTGCTGCAAACGACTAGGGGATTCAGGGAAGGGTGGGGACCCCACTCTTTGGGCAGATCTGCTAAAATATTTTGGTGAACTTGGAGAAGATTGCTCCAAAGAAGTGAAGGAAGTTTTGACATATATAGAAAGGGATGACATATTGCCTCCTATTATTGTTCTTCAAACTTTGTCCAGAAATCCATGTCTCACACTCTCTGTCATTAAGGATTACATTGCCAGAAAGCTTGAACAAGAATCGAGGCTGATCGAAGAGGACCGTCGAGCAATTGAAAAGTATCAGGAAACCACATCTGCAATGAGAAACGAAATTCAGGATCTTAGGACAAATGCCAGAATCTTTCAGCTCAGCAAGTGCACTGCATGCACTTTCACCCTCGATCTCCCAGCTGTGCATTTTATGTGTATCCACTCATTCCATCAGCGTTGCCTCGGGGATAATGAGGAGTGTCCTGTATGTGCTCCTGAATACAAATCTGTTCTCGAAACAAAAAGAAGTCTAGAGCGGAACTCCAAAGATCAGGATCGGTTCTTCCAGCAAGTTAAAAGTTCAAAGGATGGTTTTTCTGTGATCGCTGAGTATTTTGGGAAAGGTGTGATCAGCAAAACCACTAATGGACCCACAGGTGCTTCTTGATCGGCAGCAGTTCGTCAAGCTGTGACTTATGAGGGCTTGGAACTATGGAAACATGGGATGGAGCTGAGCAACTTTGGATTTTCTTCACTCAGCATTTTCGACTGGGATTGCTGCTGTTGTTCTGTTTCCCAAACTTGGGAGGTTAGTGATATTTTTTGCAGATCAAAATGGTATATCCTGAAACAATTTTGGAGATCTGCATTAACTCCAAAAAGAAACCGAAATTTGTGAGTGGATGTCATTGTTCTTTGATATTTTATTTCTAAGTCAGGAGTAAATGGCATTTTGATTTTGGAAAGGCTAGTGACCTTAGTTCTCCTCGATCTGTTTGGAGCAAAGGCGAGTCCCCAAATTGCTATCTTTGTAGAATGACCATATTAGGTTCCGTTTGAGGATCATTTCATTTTTAACCTTTAGTTTTCATTTCTGTGTTCCGATAACCATTTCGTTTTTAACCCTATACATGCATGCCAGCAGAGAATTGAGATTACAATATTCTCAAATCTAAAGATGGCAAGGACAAAATTAA
>V300016263_L3_WHPEAkcfEAAARAA-541_1_paired_trimmed_paired_merged_contig_13747
TCCTTTACTTGAGTCATCTTCTATATCATCCCATCCAATCTCCACGTCCAAGTCTAGCAGCAATTCCACCACACCAGTTAGCATTGGGATCCGAACTACTTCACCAAGAGTGCCACTCTCCAACTTTAGCATGTTCTCTACGTACATCACAACACTAAGAGTATTTATATCATGAAAACGATATTGTGGTGTTGCAGCTAAAACAATTGGCACCAATCTCGCAGGGGAAAGTGGTAGCATATCAGCAATATCATTCAGAGCTGAATGCACGCGAGATAAAACTTGGTCCTTTTTTGTAAGACCGCGCGGCAGCTGGAAACTTTTAGGTGGAAAGAATTGCTTTGTGAGCATCGCCAAACACTCATCTACAAACTTCCCGCCGGAAGCAGCCAACGAAATAATGAAATGAATCACCGCATCCATCACCTGAGGCCTCTGCGTCCACAAGTTCATCCCAAAAATAGCAGCTAGAAGTAGATTGTGTAGATCATGATCTATACAAGAAACTGCTCTAGATAGTGCCTCCAAAGTCGTCACAAGAAAAGCCTCCTCATCGGCGCCGTGCCCTCCGTCGTGGCTCACAACCGAAATGAGCCGTTCGTAGTCCTTGTTTTCAGCCAGAGCCGCTGGTGAACCTGAAGTCACTGAGCAAAGAATATCCCTGATGTGATCGACGAGGTCGGAATCGGTGAATTCTCCGTCCTCCGCCATCTCATCCAAAGCCGCCTCGTTGTTCCTCAACTCGACGCCCATGGTTGTCTCGCCCTACGGATCCTCCTGCAAAGAATTTCAGTGAGGATGTCCTAGGCGTCGGTGTTTCGGTTCAGCTGGGATAGCCGGCCGAGGTGGGTACGAGAATTGGGTGGGCAGTTGTCTTCTTTGCTGGAGCTGCTGCGGCTATGGAGATTTGGTTGTTGAGTGTTGTGTGCAGTGCGGCCGCCGAGTGTTTGGAAGA
>V300016263_L3_WHPEAkcfEAAARAA-541_1_paired_trimmed_paired_merged_contig_13748
AGCCGCCCTTCGAACACATCCTTTACCACCTGCTCAATACGAAAAATAAAAAAGATCAAAAAGTAATACGAGTCATTAATCCTTCTTTGTTAAGCATACAACAAATTACTAATAGATGGCATATTTAAAATTATTGCAGGTCATTTTCAAGTGGACCCACATCTTTTTCTTTGTCGAACTAAATCATAGTAGAGTTGATAAACCAATTAGAAAGGTACATTTGCTTAATCACTAATCAGGCAGTTTTATTCCTTTAAAAAGATTTAAGAAACTTTATTTTATGAAATATCTAAATTCAAAACAAATCTGGTTGAAATCTCTAGCAAGATTATTATAGATGCTCTATTTTAAAGCACTTTATCCTCTTTCTACGTATTCTTTCATTTTCATTTACAAATTCAAGATACAGCCGGTTGAAATTTCTAACAAGAATAGTATCGAGGCTCCAATTCAAAGCACTCTATCCTATTTCTACCATATCACACTTTTACAGCAAAAAAATAAACGAAAAATATTTGAGCGATAGAGAAAAGTTGGTGCTTACATAAATTGAAAGGATCACTTGGT
>V300016263_L3_WHPEAkcfEAAARAA-541_1_paired_trimmed_paired_merged_contig_13749
CACTAATATTCATCCTCAAGTGAGGCAAGCTGTGATTTCATCTTTCCCGCACCATGGGCACTCTGGTATTGTTGAGGCTGCTAGAGATCTTTTCATGCAAATTGAAGTCAGCCCTAGAGATGATGGTAATTAGATGACCTTCTTGTTGTTTTTTCTCCCTTTCGAACTTATTGGGCTATTTTGAAATCTGTTTTGGTATACGCACATCTAACTTCTATTATCTTTTATTGATATCTATTTATTAGTTTTTAGAATATTGTCTTTGAGTTCTTTATGCTTTTGTTTTACAGCACCGTCCTTTATGTCTAAATCAAATGAGCCGAGGGATAAGATGTTTCCCAATAGGCTTAAGCACAATAAGCTTTAGATAAGTTGGTCTCCATATCAATTTCTATTATCAATGAGCGAACACAATTTGGCAATTCAGTTTTTTGATATGTAGGCCCACTTGTGACATGCTTAAACTTTTTTATTTATTATTTTTTGTTTATTTATCTCTTTTATGTCACTCGTTATGTAGATATTGGAGCTTTTGTGTACTGCAGGAACACTATAATTTAAAGATATATTAGAAAACCTGGGAAATGTTCCCTTGCTAGACTGTGAATGTAGGTCATTGGTTAGGTGATTCTTTGCTTGAATGCGTGGTCCAGATTCAGTCTGGAAACTAAGTATCCACCAACAAAATTCTGACAAGTGGACATTACACTATAAAAATCTTTGAAACCTTTTTGTTTGTTAATTTTACTCCTACATATTGTTAAGAGTAGTGTTCATAGATACTGATACAGGTGGAGGATACTTGATGCAAACATTGTAGGATACAACGATACAAGAACTCTCCAAGAAAGTGGATTGAAAAAAATTGTAAGTTATGTATTTTAGAGAGGTTAAAGAGTGGGTGTTTCCAAACCGTGAAAAGTGCGGACTTTCACTGTTTGGTTGCCTGCTGCTCAATGATTGGAACGATCCGTCTTTTAGGTCCCTGAAGCATTGCCCTTGCAAAAGCAAAAAAAAAAATCATTTAAAACTGTTTCATCATCTATATTATGAAGCGAAATGTGGTTTGTTGGATAAAATATTAATGATGATGCTGGTAATCAAATGGCTAAATGATTCTTAATCTGGCTGATCTTTTGTGGAGATGATCCTATAAAACTTAGACCACAGGTCGGATGATGAACATTCACAATTGATCTTTATGTTATTTGTATCTATTCCTTTTTTTTTTTTCACGAGTGCATTTTTGCTCACCATCCTATTAATTACCGTTGCGTTACTTTAATTCTAGAGAATCGAGATTTGTGTAGTAGATAGATTAAATCAAACTCATCCAACAGTAATCAATGAGGTGGTGAGCATCACCATCACTTTAGGGTGGTTAGCAAAAATATTTCCTTTTACGCTGCCATTCTCTTTTTTAGGTTACAACCAGGAAGAGCATAGCTCCTCTGTTTTTCATAGCAAGTAAAGAAGAGAGTGTTTACTTTCTGACTCTTCCTTTCTGTTATGTCCTTTTTGTTTTATTTTTATCTTGACCTTTATGTTTTCAAAATTACAAACGGTTCCCATGTTGGCATGTCCTTTCGGTTCTGAAAGTCAAAACGAAAAGTGATCAGGAGTGTTGGACATGCATTCAGGTGTTCTGGGGGCACATCAGTATCCGATACTCCATATTTCAAGTGTTTGAAGTAAATGATTTTCATAGTCAGGAGTTTATGCAGATGAATTTTGGAATTAGGGCAAATTATACACTTGCTTACAATGTCAATATTGATGGAATTGCAGGATCTGGTTCAAGTAGCCTTCTTTCTTCTTTGCTTGGAGTTGGATGTGAGTGCGAGGGGTACAGCATACGCATAGTAGGCCATTCCCTAGGAGGCGCTATTGCTGCATTGCTTGGGCTCAGACTATATCACCGATACCCAGATATGCATGTCTATACATATGGGGCCCTTCCATGTGTGGACTCAGTTGTAGCAAATGCATGTTCTGAATTTGTTACAAGCATTGTATACAACAATGAATTCTCAGCACGCTTATCAGTTGGATCAATCATGCGGCTTCGTGCAGCTGCAATTACATCAATGTCACAAGATTCAGAAACTGATACGGCTATGATATTAAGGCTTGCGCGCCATTTCCTTCATGTAAACAAGTGCCAGCAAGATGGGACTGACGTAAAGGATTCATCTTCAGATGAAAAACTAAACCACCAAATATATGAAAATCAGTATGAGGATGATGTGGCAGCTTGTCAGGAACAGCATCAAGATTTCATCCTGTGGAATGATGCTGACATGGAGGAAAGAGTTCTTGAAAGTGATCAAGATCAATTCACCAACCCTTTTGCTAGTGACGTTATTTCAGACCATGACCCTGTGTCCCAATTTATGGAAAGTGTCCCAAAATATGGAAGTTTGACAGCTAGGGATCCCCCAGAGATGTATCTGCCAGGCCTTGTAATTCATATAGTACCACAACCAAGAAGATTCAATATGTCTCCATCTAAAAGCCAGAGAGTTCACGAAAAGACACACTGTCATAAGGCTTATGTTGCAAACAGAGAAAGCTTCAAAGATATTATTGTGTCACCATCAATGTTTCTTGACCATCTTCCTTGGAGATGTCACGATGCAATGAAAAAGTTGTTGCAAGCTCAAAGTTCTCAGGTCCAAAGTTCAACAGTTTGAAGTTCCCAGGTTCTTCCTAATCAATCTTCTGAGACTGGTTTATGTGCCCCGAGATTCACATAAGGCTCCCTTTTGTCGGTGGAGTTTTATTTTCTTAACTGGAACTGGCATGGCTATATCTTGATCACTGTTGTTACAAACCGTCCCCTGATCATCTATTTGAACTGGGCTGTTCATACCTCAACTCAACGGCGCCTGAACCCATAATTTTTGCTTCGCATCCAAAAATCTTCGGGGGGCTTGGATATCTCGTAGCTTTGACTATTTAGCTTTTGCAGCATTGGAGCCAGAGGCAGCCGAAACTCATTTTATTGAAAATCGAAGAAGCTTGATTGACAGTAGTATTAGACATTGGACGCGGAGACTCATTTTTTCCTGTTTCTTTCGTCATTAAGCTGCTTGTTTTACAGCTTAACGACACAGGTTTGCTACTTGTAAATATTGCGACCCAAAAAATTTGGATGTGTTACAAATAACGTTAACTTTAAATCAATTTTAAAAATTCGGGGATTTGTAACACATCCAAATTTTTTGGGTCGCAATATTTACAAGTAGCAAACCTGTGTCGTTAAGCTGTAAAACAAGCAGCTTAATGACGAAAGAAACAGGAAA
>V300016263_L3_WHPEAkcfEAAARAA-541_1_paired_trimmed_paired_merged_contig_13750
ATGGCAAAGGAGGAGGACCAAAACGCGCTCTCTGTTAGGATAATTGATGCCCTGAATTCCAGAAAGTCTGCACTTCACCACTCATTAATTATATGGTGAAAGTTTTTACGCAACCTCATTACTTGCAAAATTTTGTTCAGTCAACATTCAATGCCCTTCCATCGGATCAAGTTAAAGGTGCTAGACTTGTTGTATCTGGTGATGGTCGCTATTTCTCAAAGGATGCCATTCAGATCATCATTAAGATGGCAGCAGGCAATGGAGTAAGAAGTGTTTGGGTCGGTCAGAATGGGTTGCTTTCAACTCCTGCTGTATCAGCTGTCGTACGTGAAAGAGTTGGTGCAGATGGATCAAAGGCATCAGGAGCATTTATACTGACCGCCAGTCACAATCCAGGTGGCCCAAATGAGGATTTTGGGATTAAGTACAACATGGGAAATGGTGGACCTGCTCCAGAGTCAATCACTGACAAGATATATGAGAACACAACAAAAATAAAGGAGTATTTTACAGTCGACCTACCTGATGTGGATATCACTAAGGTAGGTGTCACCACCTTTTCGGTGGACGGTGGAACTTTTGA
>V300016263_L3_WHPEAkcfEAAARAA-541_1_paired_trimmed_paired_merged_contig_13751
ACCACCACCCAAGAAGCCTTACCACTACAAATCTCCCCCACCACCACCCAAGAAACCTCACCATCACAAGTCTCCTCCACCACCACCCAGGAAGCCCTACCACCCGGTGCACTCACCCCCACCACCAAAGAAGCCTTACCATTACAAGTGTCCTCCACCACCACCCAAGCACCACCACCACCAGTGCACTCACCCCCACCACCAAAGAAGCCTTACCATTACAAATCTCCTCCCTCGCCAGTATATTCACCACCTCCACCAGTGCACTCACCCCAACTACCAAAGAAGCCCTACTATTACAGATCCCCACCACCATCACACAATAAGCCTTACCACTACAAGTCCCCACCACCTCCTTCTCCTACTCCCCCTAAATACTCACCACCTAAGCACCCCTACCACTACAAGTCTCCACCACCACCACCACCGCCCAAGAAGCCTTACCACTACAAGTCTCCACCACCACCACCTCCTCCAGTTCCCACACCATCTCCACCCAAGAAACCTTACCACTACAAATCTCCCCCACCACCACCTCCTCCAGTTCCCACACCATCTCCACCCAAGAAACCTTACCA
>V300016263_L3_WHPEAkcfEAAARAA-541_1_paired_trimmed_paired_merged_contig_13752
ACCAGTGACAAATTTACTGCTTCCTGCATCATTCAAGAAGATGTTAAATGAGATTTAATGTCATAACTATGGAAGCGCGCACACGCACCTTAGCTAGTCACTGGCAATTATTTCATTTGCAAAAAGTGAATCAAGCGTAAATGGCCTTTCAAATATTTCATCAATCTAAGATTGAATGTCTTACCCTTGCACAATCCTCACAT
>V300016263_L3_WHPEAkcfEAAARAA-541_1_paired_trimmed_paired_merged_contig_13753
TTTCGTGATAAAATCGAAAGGATATTTCCCTATGGATTTTCTTGGATTTTTTTTTTTTTTTTTTTTTTTTTTTTTGCCAAGGCAACAAATGTAATCTACATAACACATTCAAAGAAAAATAAAATCCAAGAATAACCATAGAGAAGTATACATTCGATTTTATCACGAAAAGAAGTATACATTCGATCTGAAATCGTCTAAAGCATTTGCAAGAATCACCACCTCCCTATAGTACCAGCTCTAACCCGAAAATAACGATTCCGATCACAGAGGCTCTTGTGACATACCTAATTCAAGTTATAAATAACACAGCCTATTATTTGCTTCGAAGTCCTGGTGTAGATAGGCTGATAATTACTTTCGTAACCCTCGAAAGCAAGCTATCCACAGAAGTCCATCAACCAATTAAGTATTCGGTGCCTTTGGGGAGGTCAATAAATTCAGAAGAGCAAACTACATGCCTGCAGAAACAATCTTTTGTTGTCCTTAAGGCCCTCCAAGCACTGCATTCTCAATGTCCTCTCTGCTCAGTGCATAACTAAATCTCCTCTCCACATCCTTTTCAAGGTTTCCTGGTCCGGTCTTTAGATACCTCACATACAAATCGGTGACGTCGAGGGAGAGCTGCGCGTGCCACTCGGGCTTCTCTACCAGCCAATCCGCCCGGTCCTCTTTGCTCTGGTAAAACCCCAAGTTCCTCAGCCAGGCCTCGATGCAGGGGAGGCTGTGGGCGTACAGCGGCTTCTTCTTGTCCGGCAGCTTCTGCAGCCACTCGTCCTCCGGCGCCGACGACTGCTCCTCTTCCTCCTCCGCCTCGGAGGGCTTGGAAAACACCGGGACCGAGAGCTTTCTGGAAGAGTGAGTGAGGGGATACGGTGGGAATTTGGGTGAAAGTGAAGTGTACGGAGTTGGATACTTTGGAAAACTTGGGGAAGAAAAGGAGGAGAAGGTGATGAATTTGGAGAGAGAAATGGCGGACATGTTGGGACTCTGTTGTAATTTTACAATATTTCAGGGGTTAGATTTTAGAGAGAGAAAGTTTGGAGCTTTCGGGGTTGAAGAG
>V300016263_L3_WHPEAkcfEAAARAA-541_1_paired_trimmed_paired_merged_contig_13754
ACATGAAGTGCTGCCTTACTTGGTCGGATCTCATGTGGTTTGGGTTTGGTTCGGTCATTGGTGCAGGCATCTTTGTGCTTACTGGCCTAGAAACTCCGAGACATGATGGACCAGCTATTGTCTTGTCCTATGTTGCTTCCGGTCTCTCAGCAATGCTCTGTGTCTTCTGCTACACAGAATTTTCAAAAGAAATCCCCATGGCTGGTGGAGCTTTTGCTTACCTGCGGATAGAATTGGGGACTTTGTTGCATTCATAACAGCAGGAAACATACTTCTTGAAAGCATTGTCGGAAGTGCGGGACTTGCTAGAGCATGGACTTCTTACTTCACAGCGCTCTTGAATCGTCCTTCCAACTCGCTACGCATCCACACAAATCTGGTGGAGGGGTTCAATCTGCTGGACCTGATAGCTGTCGCTGTTCTGGCAATAG
>V300016263_L3_WHPEAkcfEAAARAA-541_1_paired_trimmed_paired_merged_contig_13755
CCCAAACCACATGAGATCTGACCAAGTAAGGCAGCACTTCATGTCATTCTCACTTTGTTTCCGAAGGAAAAAAGGGCTTCAAATTTGACGGCTTGGCGTGGACAAATGCTGCAATTTCAAAAACAAAATTATAACATTATTGACTGCAGATGCTATCCAGTTTAAGTAAGAGGTCTTCCTTGTGCTGATCATTGCTACTGTTGCAGCTATTGCCAGAACAGCGACAGCTAT
>V300016263_L3_WHPEAkcfEAAARAA-541_1_paired_trimmed_paired_merged_contig_13756
AATTCATGAGACCTAAATGCCGTAAGATTTGATACATAATTACTCTAAACCCTAAGAATTTATACACTACCGTGCTTCAGTATCTCCTTCGCGCCTCCCCTCCCTCTCTCCCGAAAATTTTTCTCTGCGTTCTTCGTTCTGTCTCGGCCAGAACCCCACTTCTTCACGCGCCGCCGTCATGTTCAGTAATTAAAAGCCCTCTCTCTCGCTCGTCGGATACCTGTCAACTTCCACACCCAATTAGTAATCGAATTGCAGGTGAGTTTCTTCAGGTTATGGCCGGTATTCGGGAAACAGCCGCCGCCGAGTTCTTACGAGGCACGAATAGGCAGAGCCTTTTTTTGCAGAGGAACTCGGTTAAGGGAAGAAGCCAGGTGCTTTGGGGCTCGCTTCACGGGAGAAGTTCAGCTCCCAGTTTTGGTAATAGGAGAGGTGTTTCTTTGAGGTGTCGTGCTCAAGAAAAGCCCAGAGCTGTGGTTTCTGGTGGTGTGAGCAGCTTGGTAGATGATGAGCAGTCAAGCTTGGTTGAGAAGCCTGCAGCTGAAGTTATTCATTTTTTTCGCATCCCGCTCATTCAGGAGAGTGCAACAGCTGAGCTTCTGAAGACGGTTCAGACAAAGATCACGGATCAGATTGTAGGTTTGAAAACTGAGCAGTGCTTCAACATTGGCCTTGACTCGCCACTTTCTAGCGACAAGGTTTTGGTTTTGAAGTGGCTTCTTCAGGAGACTTATGAGCCCGAGAATTTGGGGACTGAGAGCTTTCTTGAAAAGAAAAGGCAGGAAGGGCTTAGTACAGTTATTGTTGAGGTTGGTCCTAGGTTGTCATTTACAACAGCCTGGTCTTCTAATGCTGTATCAATTTGTCGAGCATGTGGGTTGACAGAGGTGACTCGTTTGGAACGGTCAAGGAGGTACTTGCTGTTTAGTAAGGGATCACTTCAAGATCATCAGATTAATGAGTTTGCTGCACTGGTTCATGATCGAATGACTGAGTGTGTGTATGCCCAGAAGCTAGTTTCATTTGAAACGAGTGTAGTTCCGGATGAAGTTCATCATGTACATGTCATGGAGAGGGGTCGGAAGGCATTGGAGGAGATAAATCAGGAAATGGGTTTGGCATTTGATGAGCAGGATCTCCAGTACTACACTAGGCTATTCAAGGACGAAATCCAGAGGAATCCAACAACAGTTGAGCTGTTTGATATTGCACAATCCAACAGTGAGCATAGTAGGCACTGGTTTTTTACCGGCAAAATTATTATAGATGGACAGCCTATGGATAGAACTCTGATGCAGATTGTGAAGAGCACGTTGCAGGCAAATCCAAACAATTCTGTAATTGGCTTCAAGGATAACTCAAGTGCAATCAAGGGGTTTCTTGTAAAGCAAATGCGACCGGTTGAGCCAGGTTCAACATGTCCATTGAGCATAGCTACTCGGTACCTTGATATTTTATTTACTGCTGAGACCCATAATTTCCCATGTGCTGTAGCGCCTTACCCTGGTGCGGAGACAGGCGCAGGAGGTCGAATCAGGGATACCCATGCGACTGGAAGAGGGTCTTTTGTTGTAGCATCTACAGCTGGTTATTGTGTTGGGAATCTCAATATGGAGGGCTCTTATGCACCTTGGGAAGATCCGTCTTTTGCTTATCCATCAAATTTGGCTCCACCTCTGCAGATCCTTATAGATGCTAGCAATGGTGCATCAGACTACGGGAACAAATTTGGTGAGCCCTTGATTCAGGGCTACACTAGAACATTTGGAATGAGACTTCCAAGTGGAGACAGGAGAGAATGGTTGAAGCCAATCATGTTTAGTGGAGGCATTGGGCAGATTGATCACACCCATATAACAAAAGGTGAGCCTGACATTGGTATGCTGGTTGTTAAAATTGGAGGCCCTGCTTATCGTATTGGAATGGGGGGTGGGGCAGCATCGAGCATGGTTAGCGGCCAGAATGATGCGGAGCTTGATTTTAATGCCGTACAGCGTGGAGATGCAGAGATGGCACAGAAACTTTATCGTGTGGTCCGTGCCTGTATTGAGATGGGGGATAATAACCCTATCATTAGCATTCATGATCAGGGGGCAGGTGGAAACTGCAATGTTGTTAAGGAAATTATATACCCCAAGGGCGGCCAGATTGATATCCGGGCAATTGTAGTTGGTGATCACACAATGTCTGTCTTGGAGATATGGGGTGCAGAATACCAGGAGCAAGATGCAATCTTGGTGAAGCCTGAAAGCCGCCACCTCTTGCAATCAATATGTGAAAGAGAAAGGGTTTCTATGGCTGTTATTGGAACAATAAATGGTGAGGGACGTGCTGTTTTAATTGATAGCTTAGCTATTAAAAAATGTGAATCTAGTGGACTCCCTCCCCCTCCTCCTGCAGTCGATTTGGAGCTTGAGAAAGTACTTGGTGATATGCCACAGAAAAGTTTTGAATTCCACAGGACGATTGATGCACGAGAACCACTTGATATTGCTCCTGGAATAACAGTGATGGATTCACTTAAGAGGGTGTTGAGACTTCCATCTGTTTGTTCAAAGCGCTTCTTGACATCCAAAGTAGACAGGTGTGTTACAGGTCTCGTAGCACAGCAGCAAACTGTTGGGCCCTTGCAAATTCCTCTCTCTGATGTTGCAGTAATAGCGCAGACTTTTACTGATGTGACTGGAGGTGCATGTGCCATTGGGGAGCAGCCAACCAAAGGTTTGCTGGATCCAAAAGCAATGGCAAGATTGGCTGTGGGAGAAGCACTCACAAATCTTGTTTGGGCAAAGGTCACTTCTCTATCTGATGTTAAAGCCAGCGGGAATTGGATGTTTGCAGCGAAGCTTGATGGGGAAGGAGCAGCTATGTATGATGCTGCTACAGCTCTTTCAGAGGCAATGATCGAACTTGGTATTGCAATTGATGGCGGGAAGGACAGTCTTTCCATGGCAGCCCATGTTGCAGGCGAGGTTGTTAAGGCACCTGGCAATCTTGTAATGAGTGTTTATTGCACTTGTCCTGACATAACAAAAACAGTAACCCCAGATTTAAAGCTCAAGGATGATGGCGTGCTGCTTCACATTGATTTGGCAAAGGGAAAGCGGAGGTTAGGTGGGTCTGCTCTTGCTCAGGTTTTTGACCAAGTTGGCAATGACTGCCCTGACATTGAGGATGTTCCTTATCTAAAACGAGTTTTTGAGGGAGTTCAGGACCTTCTTTCTGACGAATTGATCTCTGCTGGTCATGATATTAGTGATGGTGGGCTACTGGTCTGTGCCCTTGAAATGGCATTTTCTGGGAATTGTGGCATAACTTTGGACTTGACTTCACATGGGAAGGGCCTATTCCAAACGCTTTTTGCTGAAGAACTTGGTCTGGTTATTGAGGTAAGCCGGAATGACTTAGATTTGGTGTTGGAAAAACTGAGCAGTTACAATATTTTGGCTGAGATTATTGGTCAAGTAAGTGCCACACCCTCAGTAGAGTTAAAGGTTGATGGGGTTACACATTTGAATGAGAGTACTTCTTTTCTAAGGGACTTGTGGGAGGACACTAGTTTTCAGCTGGAAAGACTTCAAAGGTTGGCTTCTTGTGTGGATCTAGAAAAAGAAGGGTTGAAAGATAGGCATGAGCCTTCATGGGATTTGTCTTTCACTCCTTCTTTCACAGATGAAAAGTATATGACCGTCGCTTGCAAACCAAAAGTGGCTATAATCCGAGAAGAAGGCAGCAATGGGGACAGAGAAATGTCGGCAGCATTTTATGCTTCTGGTTTTGAACCATGGGATGTTACAATGTCAGACCTTCTTAATGGAACCATTTCATTGCATGAATTCCGTGGAATTGCGTTTGTTGGAGGTTTTAGCTACGCCGATGTGCTTGATTCTGCAAAAGGTTGGTCTGCATCGATTCGATTTAATCAGCCCCTTCTAAATCAATTTCAAGAGTTTTACAAGCGGCCAGACACTTTTAGTCTTGGAGTTTGCAACGGGTGTCAGCTTATGGCCCTTTTGGGGTGGGTCCCGGGTCCTCAAGTTGGTGGTGTGCTAGGTGGTGGTGGGGACCCTTCGCAGCCCAGGTTCATTCACAACGAGTCTGGACGGTTTGAATGCCGATTCACCAGTGTGGCAATAAAGGACTCGCCAGCTATAATGTTTAAAGGAATGGAGGGCAGTACATTGGGTGTGTGGGCTGCACATGGTGAAGGAAGAGCATATTTCCCCGATGATGGTGTTCTTGATCGTTTGCTTCACTCAAAGTTGGCACCAGTAAGGTATTGCGATGATGATGGTAATGAGACAGAAGTTTACCCTTTCAACGTCAATGGCTCTCCCTTGGGGGTTGCAGCAATTTGTTCTCCAGATGGGAGGCATCTAGCCATGATGCCTCATCCAGAGCGTTGCTTCTTAATGTGGCAATTCCCCTGGTATCCCAAGCAATGGGATGTGGAAAAGAAAGGCCCTAGTCCCTGGTTGCGAATGTTCCAGAATGCTAGAGAGTGGTGTTCTTGAAAAACAGTATTCCTTTTCGTACAAGAATGAAGAGATGACGACGATGATGACTGATCGGAATCTGTTGCATTAGCCGCGACAGCAGGACGACCGGAGTCAAAACTTGAACTTATTTCGAACTTCATCTACGAATATGCTTGCAATTTTGTATGCTGCATCTTTAAGTTTATGAGTATAACATGTGTTTGTTTTGTCGGTACACAGGAAGGGATTGAACCCTTGACCTATCTTAAACTCTTAATCTGCGTTGATGCTGATTAGTTCAAAATAAATTGCAGTGGGTTAAAGAACAGACTGTCGATATGGTATTGATGTTATATGTGTCATTGTCGCTGCATTTTCGCTGACAAAACGTTGCAACATGTTCATGATATATATTCAACATCGATACGACACCTAGGCTACGAGAAAGTACGGATTATGATTTAAACTTTAAATGGTGGTAATTCAGGAGCGTCTCCTTTCTCAAGTATTATCTTGGATAGAAGCATGTGGTCTTTTAGTGGATAGAATGTTAGGTTTTTATTCATATATTTCGATTCAAAATTCTTGTATCTTTTAAATTATTATGATAATTTCAAATTCTCTCTGAGCGCCTAATAGTATTAAAAAT
>V300016263_L3_WHPEAkcfEAAARAA-541_1_paired_trimmed_paired_merged_contig_13757
TTTTTTTTTTTTTTTTAAGAAAGAAAAATCCAGTCATATTATTTTGCATCATACGAGAGAATAAAGTTTCAAACAGTACAAAAGAACCTCAAAGGCAGAAGACTAGATACAAATACTATGACTAATTCGAGAATAGGGAACTGACAGTTCGAACAAAGTGGTACAAAATAAGGACCATCGTCTCTTTCGGACAAAGAGGGTCGTCACATAATTATATATGGTAACAAGGAAGACTAAGACTAGGAGAGTGATACAAAGCTTCAAGTTCTATTTGTAACAACAAAATTCTCACATGAAACACACATCGGATGCGACTTAACAAGCCCGCGATTAACCTGAACTCGAAGCGAGGATACAGAAACTTTTACAGAAATGTTACAGCTACATGATGATACCGTAATCTCTTACAAAGACTAGGTATCTAGTTTTCTATCTAATTTATGTAAGTGACCGCAGTGCATTGCAGGCGAGCAATCGCAAATTCTATTCGATGTCATCAATCCAGTCACCGTATATCCTACTGATTTTGTCTGGCCCCTTCCATTTCTGATGGGCTCTCAGCCCTGATCTCTGAATTACAATAGATGATCTTTGTGACGGAACTCCAAGGTGATAAACATCAGAATATGAGACTAGAGGGACCGATACTACCACAGCATCTCCTGGAGTTTTTGAAGGCACTACTCCCTGCTTATTGTCAGGGGCGACTGAAGAAGAATCTCTAGTTTCTCCCTCCACAAGCCCACCACCATACCGGTGTAATTCTGCTACACCATGAGCAAAATGGCATTTGCTTCCAAATGGGCAATATCCTGTCAATTCCCACTTATTGCAAATCCTTGTTTTCCAGTTTGATGGCTTGTTATTTGCTCCATTCACAGCAGCAGCAGCACCGCCATATCCTCCAGGACCTAAACTTATTGCCACACTCTCTCGATTCTTTGACTGCTCATCATGAAGAAAAGTGCAATTATCCCCATAAGAACACCCTTCCTCAGTATAAAACTTCTTGCAATGCCTCCCTTTATAGGATCTTGGAGTCTCCACACCATAACCTGTAGAGACGATTGGAATTTGATACTCTTCCCTTGGCTCTGAAGATACAGCCTTTTCTTCCTCGTGGGCAGCCACAATTTCTTGCCAATTTGGCGGCGGCCTCCGAAGCTCTTCAATGCTATGAGCAAAGTTACAATTGGTAACATAGGGGCACGTCCCAGCACGGAATTTGCAACAAAGTTTGGTTTTGAAGAACATTTTCCCAATGGCTTTTGACCGGTTAGATGAAGTTGCATCTTGGGAGTTCCTTGATTTCTTATTTGGGGGTTCGCTTCCAGAGCGACTTTGCGACTGCCTTTGATCATAATTTGAGTTGGACATGGTGTCCGCCAACGCGTCACCATTATTCCAAACACGGTACTCATCCTCAGTAGCCCAAACTGCCTGGTCACTAGACCAAATATCACCACCACCACCACTACTATTCCCAGTGATTAGATGGACTACACTGCTCTCTCTACCATAATCCATTGGAATTTGGAAGTACAATTCCTCAACAAAGTAGAGTGCTTGAAACAAAACAAGACTGCTCTATAAAAACCCTAATACCAAAACATCCACAAGCTAAATTGACCAAAATTCTATCAAAATTTTTGAAATTTTGATTGGAAAAAAAAAAAAAACCCAACA
>V300016263_L3_WHPEAkcfEAAARAA-541_1_paired_trimmed_paired_merged_contig_13758
GTTATAATTTGTGAATTTTATGTAAACGACCCTTAAGTTTATATCTTGACAGTTAAGACGTAAGAAAAGCTAAAATATATTTACTCTGATTGATCAAATTACTTAGTCTAATTCCCAAAATATGTAATGTACAACATGGTCATCTTTACACATGTATTATGGAACAAACCAAAACCAAATTAAGGACTTTTTATTTAAAAACAAAGGTAAAACATAAAGTACAAATTACACTAAAGTATGGACATTGCATCCAAAAAAAGAATGGATCATTTACTGTCAAGTTAATATTGTAATCTCTTATTACATTATTAAGGTCTTCTTCGTACTGCAAAGATAATAAACAAAGTTTAAGTCCACTAATCTTGAGGCCAAATAAGAAATAAT
>V300016263_L3_WHPEAkcfEAAARAA-541_1_paired_trimmed_paired_merged_contig_13759
CAGTACGAAGAAGACCTTAATAATGTAATAAGAGATTACAATATTAACTTGACAGTAAATGATCCATTCTATTTTTGGATGCAATGTCCATACTTTAGTGTAATTTGTACCTTATGTTTTACCTTTGTTTTTAAATTAAAATTCCTTAATTTGGTTTTGGTTTGTTCCATAATACATGTGTAAAGATGACCATGTTGTACATTACATATTTTGGGAATTAGACTAAGTAATTTGATCAATCAGAGTAAATATATTTTAGCTTTTCTTATGTCTTAACTGTCAAGATATAAACTTAAGGGTCGTTTACATAAAATTCACAAATTATAACGTCAATTGCAAGTTAGCATATGATCCCGCGATGCATAGAAGAACTAAGAATTAGTGGACAATTTTATGCATTGGTGCTTAAATTTCCAAGAAGACGAGCTCCATTTTCTTTTAAATGTTAATTTTGTAATGTGGGTTAGCGTATAGCATTTTTTCGTGGTGAGATGGAATAAATTGGTGAAACATAGATTGGTTTATTTACAGAAAGGTTTGACCTTTGAATTGGAGCTATAGTGTTCGTTCCTATTGCTAGATTGGCAG
>V300016263_L3_WHPEAkcfEAAARAA-541_1_paired_trimmed_paired_merged_contig_13760
ATGAAGAGGCTCTCAGTGGTAAAGAACTATCAAAGAAAATGTCATACGGGCATTGTGACGCCAAGTAACGAATTAACTCTAACAGAGATAAGTAATATCTACTCACCTTCTTCCCACTCAACAACCTCCCTACTTCGAAATTAAAATTTTGGGGAAACATCAAAAATCGTTTGTATACACCACTTGAGGTCTTGATCTGGAACACTCTTATCTGTCCTTTTTAACTTTTAATTTCAGGACAAGTAATTTCCTCCATCAAGATCAACAATAATACAGGCATATCAGGACTTGGATCTTCCACATCAAAAACAAAACTTCTCA
>V300016263_L3_WHPEAkcfEAAARAA-541_1_paired_trimmed_paired_merged_contig_13761
TCACTACACAAGATATAAACGAACGAGACATGTTGGTCAAGATATTTTAGATCATCCACTATTTGCGCAGCAAGTAAGTTTAGAAAATTATCTTCTATTTTTTGAAACTTAAAAACAGAGCGACAAAGAAAGTGACCAAATTTAATGATCTCGCGGTTGAAGCCAATTTCAACGTATGGAACGAAAGGTACAAGCATACATAATTAGGAACCCAACTAAAGATAAATAAGTAAACTTACCAAGATCAACAATAATACAGGCATATCAGGACTTGATCT
>V300016263_L3_WHPEAkcfEAAARAA-541_1_paired_trimmed_paired_merged_contig_13762
ATACAGGCATATCAGGACTTGATCTATAACGAAAACAAAACTTGTCATTCATGATGTGAGAGTGGTGTAGTTCAACTGTACAATTAACAGTCCCAACCAGAGCGCCTCCGCCTTTCTCTAGGTTTCTCTCTAGAACTTTCAGAGGGTTTCTGACTTGAATTTTCTCCATTGTTCTGAGCACCAGTTTTATTTATCACTGATGTAGGAGGAGGAGGAGTAATTGTACTGGTTGTCTGAGTTCTATATACATCCCCACCGATTGAACCACCGGATACAAATCCTCGTAATGCCGGTCTGTTGGGCACACTAGAGCTGTTACCTGAACCTTGACTTGGAGAGTTAGATGAAGCGGCAACAAATTTAGTCTTGAACTGAGACATCATTCCTGTCCTCTGAGGAGTTACTGCAGCAGATCGACTAGGAACAGTATTCGATGAAGAGCTATTGGACTCCGTATTATATCCAATACCCAGACCAAAATCCACCCCACGCACACCTCGACCACTGCCACCCCTCCCCCTACCTTTCTTTCCACCTCCTTTTCTTGAATCGCGTTTTGACCTGAATCTCCCATCCTTCATCGCAAGGTCCATGAGCTCCGTGGAAACAATCTGACCTGCAGCAACCAAGCTATTAACCAACTCACCAGCAAAACGTGCCTCTTTCTGTGTAATAAGAGTGTATGCAGTGCCATCCTTATCACCAGCACGGCCTGTTCTACCAATTCGATGGACGTGCATGTCCATGTCTTTTGCAATATCAAAGTTCACAACTGACTTAATTGATTTGATGTCAAGACCACGAGCAGCAACGTCAGTTGCAACAAGAACATGGTAAATGCCAGATTTAAATTTTTGCAAAATATCCATCCGAGATGCCTGGTCCTTGTCACCATGCAGAGCTGTGACTTTAAAACC
>V300016263_L3_WHPEAkcfEAAARAA-541_1_paired_trimmed_paired_merged_contig_13763
CTTTCCTTCGTTGTGGATATTTCTTACTTTCTTATTTATAATAACTGTTTGGCTACCAACTCAAAGAGTAATCTCCCAAAAGCAAAAGTAGAATGTATAAGTAACGTCTAAATGAAATTTGTCAACGCTTCAAATGATAGTTCCTTGGGTATCATATTACCAAGGTTGGTCCCGACCACATGCCCCAGTTCTTCTCAATTGTAATTGTCAATGGGTGCAACTTCCAGACATCTGAAATGTTTAGGTCGTCAAAAGAAGGTCAACATGAAGCTACCAAGGTCATCGTCGACCATCTCTCATCCCAACCTGTAACTGATAACCAACCCGTAATCGAGCGTTTACCTAAGGAAGAGAAAGGGTCGGTTATGGATTGGGATGAGAGGTGATCGACGACGACCTTGGCAACCTCATGCTAAGCTTCTTTTGACGACCTAAACATGTCGATCGTCTGGAAGTTGCGCTAATTGACAGTTACAGTGGAGAAGAACTGGGGCATGTGGTCGGGATCGACCTTTGTAGTATCATAGTCATGCAACTGCCATTTGTGGCGTTGACAAATTTTGTTTAGCCGTGATCTATACATTTTACTTTTGTTTTTGGGAGATTACTCTTTGAGTTGGTAGCCAAACAATTATTATAAATAAGAAAGGGAGAAGTATCCACAACGAAGGAGGTTCCCTCCTTCAATTAAACTGTATTCTTTGAAAAAGAAAAGAGAAAAAAGCTATTTTAGGTTTCAACAAAAGTGTGCTCTAATTTTAGGCATTCAGTGTGACTAAGATTTTGGTGTTGAAGGAGTTTCCTTCCTTCGTTGTGGATATTTCTTCCTTTCTTATTTGTAATAACTGTTTAACTACCAACTCAAAGCGTAATCTTTCCTAAAAACGAAAGTAAAATGTAAAAGTCATGGCTAATCGAAATTTGCCAACGCCGTAAATGGCAGCTGCCCGACTACGATACTACCAAGGTCTGTCTCGACCGTATGCCATAGTTCTTCTCCACTGTAACTGTCAATGGGTGCAACTTCCAGACATCCGAAATGTTTAGATCATCAAAAGAAGCTCAGCATGAAACTACCAAGGTTGTCGTCGACCATTTCTCATCCCAACCAGTAACCGATAACCAACCCGTAATCGAGCGTTTACCAAAGGAAGAGGAAGGGTCGGTTATGGGTTGGGATGAGAGGTGGTCGACAACGACCTTGGCAGCCTCATGCTGAGCTTCTTTTGACGACCTAAACATTTCGATTGTCTAGAAGTTGTGCCCATTGACAGTTACAGTGGAGAAGAACTGGGGCATGTGGTCGGGACCGACCTTGGTAGTATCATAGTCAAGCAACTGCCATTTGCGGCGTTGGCAAATTTCGTTTAGTCGTGACTTGTACATTTTGCTTTTGGGAGATTACTCTTTGACTTGGTAGCCAAACAATTATTATAAATAAAGAAGGGAGAAGTATCCACAACGAAGGAAGGAACCTCCTTCAACACCAAAATCATGGCTTGGCTCTCCTAATTGTAGTCACAAATGCCTAAAATTAGAGCACACTTTTGGTGAAGCCTAAAATGTCTCTTTTCTCATTTTTTTTTTAAAGAATATAGTTTAATGAAAACTATACAAAAGCAAATGCGCTTGAAACAAAGTCGCCGGTAGCCTATGTGGCTTGAAAGGATCCGGTAAGAGCTAGAATAAAAATCGAAACTTCAACAATAGCAGCGTTAACTTGTGCCGACTTCTGGGAGT
>V300016263_L3_WHPEAkcfEAAARAA-541_1_paired_trimmed_paired_merged_contig_13764
TCCCATTCTCACAATGCCGGTCATATTCGTTGCCATCAGTAAGACCTAAGGCAAGATTCTCCGAAACATTGAAGCATGGGACATTATTTTCGTACTCCTGAGGACAAAACTCCAAGTCTTTCAACCTTGATGAACCAAGAGAAAGCTCTCCGATATGCCACAGGTCAGAAACAAGTTGCTCTTGGAGTCGCCGGTATCCATGGTGTATGCGACCTCTTGAAGTTGTTGAGATGGAGAGTGTCCACCAAAAGGATCCGGTAAGAGCTAGAATAACAATCAAAACTAAACTTAACTTCAACAGTAGCAGCATTAACTTGTGCCGACTTCTGGGAGTACCAGCCATGAAGGGATCGGATGCAAAGCCATTTTCGGTATTTCCATGTTTGGAAGGAGAATTGTCCGGAAAAAGTACTCGAACTGGCAATCTAAAAGCAAAACTATTATTATCAGAAGAAGCTCTTCTGTCCAAATCTTCTTTATCTGTTTTATCTTTCATTTGGGAGTCCAAAAAATCATTGCTACTGCCAGAGATCCGCGGACCAGACGGACCTCGATGCAGAGGTCTGGCCATTCTTTGATTTCAAATGATGCAGACCGCGGAACAAGAATCTTTTAAAAGAAGAAACAAAATTAAAATTCATACACAATCAAAAGACATCCAGGAAAGCTCAAACAAGAGAAAAACAGGCTGAGAGGTGAAAAAGGCAGAAACCCACTAATGTCCTTTAACTTAAATCCCAAGACAATTGCAAAACCACAACAATTCCTCATTCAAAAGAGTTTTCTTTTTCTGGTGAGGTCATAACTTCATTCAAAAAGTTGATTTACCTTTAGATTCTACAAAACCCAAATG
>V300016263_L3_WHPEAkcfEAAARAA-541_1_paired_trimmed_paired_merged_contig_13765
TTTATTATCAATTTATTTTCTCACCGTTAATTTAAATATACCATCGCCTAAAAAGTCCAAATGGAATTGATATTTTTGGGAAAATTTGTTTGCATAAATTCCACATGGGTGCGTCAGCGTTCCTAACCTAATGACTATTTTAAGAGCATAATGTGTGCACGCATCAGATTCGACGTACAACTAAAGCACCTGTACCGTCGTTTACACCACTAATTCACACTGATTTAATGCGGTACAACGATTTTTTTTCTTTGTGATCGGAACACGAAGGGTAAATCACGTGTTTTTATACAAACGGTGAGAAATTTTATTTTTTAACTTATTAACTTTTTAACACACATATCCCGTCATTTGTATAATGACATGTAGTATACCACCTCGTGTTCCTGTCACACTGAAAAATTTCTCCAGTACAACAAACACCTGAAATTCGGTATCTACTTTTCGAGGTTTACTAATACGAAAGATAAACGATAAGTGTATTCTCTTAAAACGGGATTTTTTATGAATTTTTTTTACTGTTTATAGTTTAGCTTTAATATTTTAAATATTATGTTAAAAATATAAAGTGACAGAGAGATTAAAGAGTTCTATTTTTAAGAAAGTCTCTTAACATTTTTTTCAGAACAAATTAGAGGTCATTAGGTTTTAGACCAATTGAAGGTTTGGTCTGTGGACTAAAATTCGTGGTATTGGTTTATGAATTCATTAAAACATGAAGTATGATATACTTTCGGGTGCTAACACTAAAATTTTCGTTTAAAATAAAGAGTTTAATGGGCAAATAAGATATGGAAGTTTTTAAACCAAAAAGACTATTGTTTAACACCATGTCGAGTTCTTAGACCAGTACTTAATGATTTTAGTGAAATGATTAAAGCTCTAATTGGATAAAATCCATGTAATAATGCTCCAATTTTCTCTTTCTAGTAGTATGGGTGTATACTATACATCAACATATTGGTGATTGCTAGATTTTTTAACGCACATATATACAAAGTGTTTCCTTCATTCAATGATGCCATACACCAAAAAATAATAGAATTTTCATTGTGCTTGTTGGGGTTGACTTTTTATTTTCATATTATAGGTGATAGAGGGAGTATATTTTTTTTTCTCAAACAAGTTATTGCTATTAGTACGTTTCCAATTTAGTTTGGAATGTTAAAAACTTTTCTTTTCTATAACAGTAATACTATTTGTAAACAAAAAATTGACACATTTAGCAACACATCCTAAATATAGGTGAACCCTCTTGTTGAAACGTTTGTCAACATGTGCGTTGGTTTTGTGTACAATTAGCATTGTTGTTATGATAAATATTGGTTGTTTTACACACAAAATTGAGTTGAGATTCTCTTTGGATCTCTATTTCTAGAGCCTAAGAACCCAGAGAGCTGGGTCGTTGAAGAGAGAGAAAGAGAGATTCAGACCCTTAGTTTGTGTGAAGCCGGCCACTGGAAAAAAGCTAATGATGACCACATGTTTTAAATTTTAAAATAAGTGGTTCAGATCTCTAAATTTTTCGGTTCCGTACATAGAGATCCGAAGAAGATCTCAATTCCATAAAATTGTCTTCTAAATGAAAAGTATAGTTAATGGCTGTAATGAAGGAATCTATAAGAGGTCAAACTTGAGTTGAGATCAAAACGCTTTTAGTGATCTAAAACCACTTATAAATTATATCTAACTTGAATTTTTAACAAAAATTTCAACACACTTCTAATGCAAACAACCCTGTAAGTTTCTAACATAAGGGCATTTAAACAAAAGCAGCCCTAAAGCATCGTCCTTCACAATCCACAGCCACTTTGATCCTCTGAAAAAAGAAAACTTGCTAAAACCTTGGGTTGCACGACAAAGTAAAAATTGATAAACAAACAAAGTCTTCCTACTCACTTAACTAAAAAGATATTCCACTCTCTGCCTTGGTCAAATCCCACCTCCACTGCTGACTTATCGGCTGTGTCCGCTGATGTGTAAAACTTGGAGCTTCCTTTGTTCTTCAATGGTGGAGATTATCTACCCCAACACAACTGGAATTGTTCCCTTCTTTTCATCTTCCTGGTTTGTTCATTTTCCTTTCTTCTTCGTAAGATTTGTTTTTGAGAAGTTAGTGCCCCCAAGTTTGAATCTCCCTCCTCATAGTTATATGAATTTAGTGTAGAATATTGGCTGTATAACTAAAATTGGTAGATTCAAAATTTAAACTTTTGTTTTGATTGATGAGGAATTGAGGATAGTTCAGTAATGTACTTGCTTGTGTAAATATAAGCATAAGCACCTTTAAACCTAATGCCAATGAAAATCGAACTAATATTTTTATTTGACAAACTATGGTAAATGCAGAAACTGATGACCACAGAAGAAACTACGCAAGCTTCCATTGAAATGGGAGAGCGTAACGGGAACGGTGCTGAATATGTTTCAGTTGGTGAATTACATTTCCCTAGGGCTAGGGTAGATAACTTCAAAAAACTCTCACTTCTGCCTCTTGTCTTCATCATCTTCTATGAGGTATCTGGGGGTCCATTTGGGGTTGAGGATAGCGTCCAGGCCGCTGGTCCGCTTCTAGCCCTTGTCGGGTTCTTGGTCTTTCCACTCATATGGAGTGTTCCCGAGGCCTTAATTACCGCGGAGATGGGTACCATGTTCCCTGAGGCTGGGGGTTATGTTGTTTGGGTTTCGTCGGCTTTGGGTCCCTACTGGGGGTTTCAGCAGGGTTGGATGAAATGGCTAAGCGGGGTTATTGACAATGCTTTGTATCCGGTTCTGTTTCTGGACTATTTGAAGTCGGCAATCCCAGCGTTAGGTGGTGGCGTTCCAAGAGTTGCAGCGGTCTTAGTTTTGACATTGTTGCTCACTTACATGAACTATAGGGGTCTGACCGTTGTGGGTTGGGTTGCTGTTCTTTTAGGAATTTTCTCAATAATGCCTTTTGTGGTTATGGGACTTGTGGCAATCCCCAAGGTGAAGCCCTCGAGATGGCTAGTTGTAAATCTACACAATGTGGACTGGAATTTGTATCTGAACACTCTCTTTTGGAATCTCAACTATTGGGACTCGATAAGTACACTTGCCGGAGAGGTAGAAAACCCAAATAAAACTCTCCCAAAGGCTCTGTTTTATGCTTTGATATTAGTTGTTCTTGGATATTTCTTCCCGCTCTTAATGGGTACTGGGGCTGTTCCACTCGACCGTGAGTTGTGGACAGATGGATATTTCTCAGATGTCGCTAAAATTATTGGGGGAGTGTGGTTGAGATGGTGGATCCAAGGGGCTGCAGCAGTGTCGAATATGGGGATGTTTGTTGCTGAAATGAGCAGCGACTCCTTCCAACTTCTTGGGATGGCCGAACGAGGGATGCTCCCTAAGTTTTTTGGTAAGCGGTCTCGTTATGGAACCCCAGTGATTGGCATTTTGTTCTCAGCTTCTGGAGTCCTTTTGCTATCTTGGCTGAGCTTCCAAGAGATTGTAGCTGCAGAAAACTTCTTGTACTGTTTTGGAATGATTTTGGAGTTTATATCATTCATACGGTTAAGGGTGAAGTACCCAGCTACAACTCGGCCTTACAAGATACCCACTGGAACAGTTGGAGCCATTCTTATGTGTATTCCTCCAACTGTACTAATTTGTGTAGTTTTGGCTCTTTCAACACTCAAGGTCGTGATTGTGAGCCTCGCAGCTATCTTGATCGGCCTTGTGATGCAGCCATGTCTCACTTACGTTGAGAGAAAGAGGTGGATCAAGTTCTCCGT
>V300016263_L3_WHPEAkcfEAAARAA-541_1_paired_trimmed_paired_merged_contig_13766
CACGTGTTAAAGTAAAAAAGAGTCGCCTAGCCCAAACCAGAATCTAGAATCTCAGACGGCACACTAGTATCAAGTGTCAATTAAAACCCTAAATTTAAATGTGGAATCTCATCACACACTAATCAGCTCGTCAAAATCTACGGCCGCGATCAAAGCGCCAACAGATTATAAAAGCACCCGATTCCTCTGATTCCGCAGTCACAACGTTCACACTCTGCCATTTTCCTTCACCGTTCCGCTCGCCTCCGCTGCTATTCGCCTCGCCACCGCCACCGCCACCGCCACCATGTGTGGGATTCTGGCAGTGTTCGGCTGCATCGACAACTCCCAGGCCAAGCGCTCCCGCATCATTGAACTCTCGCGCAGGTTGAAGCATCGAGGTCCTGATTGGAGCGGATTGCACTGCCATGGAAATTGTTATCTTGCTCATCAACGGTTGGCGATTGTCGACCCTGCTTCTGGAGATCAGCCTCTTTACAACGAAGACAAGACCGTTGTTGTCACTGTCAATGGTGAGATATATAACCACAAGCAATTGAGAGAAAATCTGAAGTCGCATCAGTTCCGAACCGGCAGTGACTGTGAAGTGATTGCACATCTTTATGAAGAACACGGAGAAGAGTTTGTAGACATGTTGGACGGCATGTTTTCCTTTGTCCTCCTTGACACGAGAGACCAAAGTTTTATTGCAGCTCGAGATGCAATTGGTATCACNNNNNNNNNNNNNNNNTGGGCATATTTACTCTAGCAAGCAAGGAGAACTTAGAAGGTGGTACAATCCACCCTGGTTTTTGGAACAGACACCATCGGCTTCTTATGATCCCATAGTTTTACGTAAGGCTTTTGAGAAGGCTGTGGTGAAGAGACTTATGACAGATGTACCATTCGGTGTTCTTTTGTCTGGAGGACTGGACTCATCACTTGTTGCTGCTGTGGCCTGTCG
>V300016263_L3_WHPEAkcfEAAARAA-541_1_paired_trimmed_paired_merged_contig_13767
TCTGAGGCATTGGCTTTGATCATTGATGGGAATTCCCTCACTTATGCCTTAGAGAACGATGTCAAGGACCTCTTTCTAGAGCTTGCCATCGGCTGCGCATCTGTTATATGCTGTCGTTCATCTCCCAAACAGAAAGCACTTGTTACAAGGCTGGTAAAAGATAAAACTGGCAACACAACTCTGGCCGTTGGTGATGGGGCAAATGATGTTGGAATGCTTCAAGAAGCAGATATCGGAGTCGGTATCAGTGGTGTTGAGGGAATGCAGGCAGTCATGTCAAGCGACATTGCAATTGCACAGTTCCGATTTTTGGAGCGCCTGCTACTTGTACATGGCCATTGGTGTTACAGAAGAATCTCATCAATGATATGCTATTTCTTCTACAAGAACATTGCTTTTGGCTTCACCATTTTCTTCTATCAGATCTATGCTTCATTCTCCGGCCAAACTGCATACAATGATTGGTATCTGTCACTATACAATGTCTTCTTCACGTCACTTCCAGTGATTGCGTTGGGAGTTTTTGACCAAGATGTCTCGGCCAAGTTATGTCTCAAGTTCCCGCTATTGTACCAAGAAGGTACACAAAATGTCTTATTTAGTTGGCTCCGAATACTTGGATGGGCAATGAATGGGGTGGTGACTGCTACCCTAGTCTTCTTCTTCTGCATGGTGGCAATGGGCAGTCAAGCCTTTCGTAAAGGCGGGCAAGTGGTTGGCTTGGAAATCTTTGGTGCCACAATGTACTCATGCGTGGTATGGGTCGTCAACTGTCAGATGGCGCTGTCCATCAACTACTTCACTTACATACAACATCTCTTCATCTGGGGTGGCATTGTGTTCTGGTATATATTCCAGTTGGCATATGGAGCCCTTGACCCCAACATATCGACCACTGCGTATAAGGTGTTCATTGAAGCCTGCGCACCGGCTCCATTTTATTGGTTTCTCACGCTGTTTGTTCTGGTCTCTTCCCTCCTGCCATACTTCATTTACGCAGCCATCCAAATGCGGTTTTTCCCAATGTATCATCAGATGATACAGTGGATAAGAACAGATGGGCAATCAGATGACCCCGAGTTCTGTCAAATGGTGCGGCAGAGATCCCTAAGAAGCACAACAGTAGGTTACACAGCCCGCATCGAAGCAACATCTAGACGCTTTGGAGAGAAGCTCGAGGGTCATTAATCAGCGCCCATGTTTTCACATTCCTATCCAAAGAATGTACATTATACCAGTAAGAAGTTTCTTCTCTTTTACATAATGGTTCAAGAGCGTCTTCCCAGAGATGAAGGGTTGAGTCGAACCTGAAGCACTCGTGTCCTTCCAAGGTTTTCGCTTAGGATAGTTCGGTTTCCAGAAGCTCCAAGGATCTAGCTTTAATGTTCATGTAGAGAATAGTATAGTCAAAATATTGTATCATGTATGATGTATCCGATGTATCATAACACACAATGTTCAATAAAGAAAGGATTAGCGAA
>V300016263_L3_WHPEAkcfEAAARAA-541_1_paired_trimmed_paired_merged_contig_13768
CAAATGAAAGAGCTGAAGAGCTTCATCACGTTGTAATGCCTGAACCCCGTATATCTTGTCTTCTTCAACAATTTCCTTAAGTAGGCTCCTGTCTCTAGTTGTTATAATGATTCTACTTCCAGGGCCATACCAAGTATGATCTCTGCCTCCGGCTAGAAGTTCGATTTGGCTTGAGTCATTCACATCATCAAGAACAATGAGGACCTTCATACGACTGAGCCTCTCACGAACAAAGGTTGATCCAATAGATGGAGTGTCAATATCTAGATTCTTATCATCTAGTAACTTACGGAGAAGTTTATTTCGCAAGTGAATTAGTCCATCTTTTTCCTCTGATTTCACCCTAACATTTGCAAGAAAACAGCAAGCTTCGAATTTAGAAAAGAGTCGATGAAATATAGCATCAGCAAGGGTGGTCTTGCCAATACCACCCATGCCCCAAATACCTACACTGCAGACATCTAGTGAATCAATGGATAATAATGATTCAATTTCCTCGATGT
>V300016263_L3_WHPEAkcfEAAARAA-541_1_paired_trimmed_paired_merged_contig_13769
AAGCCGAGCCATCTCACTCATTTCTCATGCTTAGAAGATTGGGATCTTGAAAACCCAATCAAACGGCTAAAAGAAAGCTTAAGTAGATATGAGCAGCCTTATCTGCAGTGCATCGACTGAATAATACAGAGCAAGAGGAGGGGAGAGAGAGGCGAGAGAGAGAGAGCAAAACCATAAAACAGAGCAGTAGAAAACGTTGAGCTGAAGAGCTAGCGGGACCAGCTCGCCATCAATGCATTGCTCCCCACCTTCCTTCACAGCCCAATCCTCGCTCCATCAAACCAAAAGCTTTAAGTCAACTTGCGCCTACTCAGAACAAAAAAACTCTTTCTTTTCTGCGTCTCTGCGCATTGGAAAGTAGAAACCAGCACACTAAAAAGCATAAACAACCCACCTCCCTCTCTGTTCTCT
>V300016263_L3_WHPEAkcfEAAARAA-541_1_paired_trimmed_paired_merged_contig_13770
ATCATTGCTAGCAAATTTTGAACCTGCACAAGTAAACGTGAAGCGGAAATCAATTTACAGCCCCCGCCAAGGCATCGATAAGAAAACACACAACTGAACCGAAATCAAGCAAGCTCGCAAGTGATGGATTGCCCTGGCGGATAAGGCCTTCTTCAATCCACTGTTTCCCGGGTTCAAACATCCCCATGGAGTAATAATATCGATTGTAATAAAAAAAAACAAATTTTGAACCAGTATTAACAGAGCTCTCAACTTTGATTCGGGCGCTCAGGCAGACCCCCATGAAACCTAACTCTAGAAAAACCAACCAGCTTTTTTCAAATTCTCCACCT
>V300016263_L3_WHPEAkcfEAAARAA-541_1_paired_trimmed_paired_merged_contig_13771
TCTGGTAAAATGATCAAACTCCCCTGTAAAGATAATGGAAAGCATCACAATACAATCCCAGTGAAGTGATAGGTCGAGAATAACAAAATGAAAAGGAAATCGCTCCGAATAAAATCTTCAGAAAAGTTGGCCACGAGACACTGCCATGGTACCCTGAACAACCTCCTTCCCCAAACAGAAAAAGGGATAATAATGATCAAACTCCCCTTTGGAGGTGGGGTGAAGAAGGCTGATCAGGTGAAGATCGTTGAGTAGAGTCACCATGAAACCTTTGTTCCTCAAATACCCCACTCATCCGGCTCCCTTCATTTAGCTGTGCTTCATTCAAACCGGAGAATCCCACTGGTCCAAGAGAACCAAACTCAAGTTGTTCTGCAGGTTGCCCGTAGCCAGCATTATGATCATA
>V300016263_L3_WHPEAkcfEAAARAA-541_1_paired_trimmed_paired_merged_contig_13772
TGAAAAGGAAAATGTTTCAATTTCATCTATGGTGCTGTTAATTGCTAAACTGTTGAAAATCTTGGACAAAGAGTACATAAAAGAGATGGTACACATATTCTGATCGAAAAAACCCTAATACATTGTGTGCAAGAGATTCCTGGTCGAACAGTGTTCTAACAGTAAAATCCTAAACTCTGAACCTAAACCCAAGTTTTCTACTTCAGTAGAGTTACAAAGTGCCTAACCCTAAAACGGGCAATAAAGTCGCAGAGTCCCGCCTTCCCCCTCACCATCACATCACCATCATTTTACCACCGATCTTGTTCTTGATGAAAATGGAGTAAGTAAATTACTTTCAAGTATACATAAGAACTCCAAGCAGGCATGATGTGATCAGGAAGATACCAAGCAATCATGGAATGAAACAGTCTAATTCCTTCCCCTCTTGAGTATGGGGCATGAGCAGGAACGCTCGGTGCTGGGAGGGACAGTCATTGTAGTTTCTTCCACCATCATCCCCTCGCTGTTTGGGTAATGCTAAAGGCGGAAACTCCTCATGTATCATCTGATAGTTCCCCTGGGCCACTGATCTGGCAAAATGATCAAACTCCCCCGTTAAGATCATGGAAAGCATCACAATACAATCCCAGTGATGTGAAAGGTCGTGAACAACAAAATGAAAAGGAAACCACTCCAAATAAAATCTTCAGAAAAGTTGGCCACAAGACATTGGCATGGTACCCTGAACGATCTCCTCCCTCCCTAAACAGCTACCTTTGGAGGTGGGGTGAAGAAGGCTGATCAGGTGAAGATCGTCGAGTAGAGCCACCATGAAACCCTTGTTCATCAAATACCCCATTCATCCGGCTCCCTTCATTTAGCTGTGCTTCATTCAAACCTGAGAATCCCACTGGTCCAAGAGAACCAAACTCAAGTTGATCTGCAGGTGGCCCGTAGCCAGCATTATGATCATAAGGATACAGCATGACAACAGGTGGCATGGAAGGGCCATTTGATGATACCCCACCAGGGTTCATGGCTGGTACCGGATACATGCCATATGCAACATTGGTCGAACCACTCTGTGCAGTGTTTGCACGGATAGGACCATTTTGAGATTGATATGACCGGAATGAGTCCTGCCTATGTGAACTCCATGACCTTTCAGCTCTGCTCTCACTAGCTGCCAAACGGTCTACTCTCGAATTTTGCTTCTCAGCTTGACCACGACTGTGGTTGCGCCCAGAAGCTCGTGACTTTGAATTGGCATTCCAGTTCCCTTCTCTATCACCGTGGTGGTCATTTCTATCATAATTGTAATTCCCCCTTCTCGTATTTGAAGGCCGGTCCCGTACAGGAACCTTAGGATTTGGCAGGTAGGTCCCAGTCCCAGTACGATATCTTGGAATCTCATCTGCATAACGTTGATAACCACCAGCAGGCCTGTGAGGAACAGACTGGAGAGGAGCAACAGGGACCAGTCGAGGTCCATAACTCATAAGCTGAGTGAAGAGATTGACGTTGGCTGAAAGAGGTCTCCCGGGATCATCCCATGGAAATCTTCCTTGTAAGTAAGCAGGGGAAGGATAAATGACAGGTGAAGTTT
>V300016263_L3_WHPEAkcfEAAARAA-541_1_paired_trimmed_paired_merged_contig_13773
GCCTGGCACTTTCCCAACCGTTAGACCTAATCTTCCCGTACAAAATTGTATGTGGATGGATGCCCATCCATCACACAAATAAAATTATAAATATTATTATCTTTTTTTTAGTTTTCGAACTAATTTTTGATGTCTTTACTTGCTCTCTTCTTCCTTTTTCCCCCTAACCACCAAAAATTATAATCCCACTCCCATTTCACTCCCCGAATCCCTCAACCTCCACTGAGAGAGCAGAATCCATGAATTTGCTCTGCGTAAATTGCGTAACCGCAGCTCCGTTTCCCGCCAATCAGCAGCTGAGCTCGCGAGCTCACAATGTTCCGAGTCGCATCAATGCGCCTTCGCGTGCTCCGGCGTCGTTCGATTACAGGCTTCGGATACGAAGAGGCAAGAAACCCTTGCGATTCCGAGTTTCGAATGCCGCAATCGAAACGCGGAGGAGCTTGGCGGCGTCTGCTGGCGAAAGGCAATTGAGCAAACCTAGCGCGGCCATGGAGCAGCTCGACTTCGAACGCGGTGTTTGCGTGCCGTTTCGGAAGTACAGTCCGGAAACTGTGAGGAATACGGTGTTGGAATCCAGAGGAGCAATTGTGTCGTTACTTTCGAGGGGTGTGGAGATTGTCTGGAGTTTGGGATTTTACTGGTCTACCTTGGCGTATGACTACGTCATAGGAAGGGATGAAGAGGTTGTTTCAGCTCGTGCTCGGCAGCTTAGAAACCTCCTATGTGATTTGGGGCCTTCTTTCATTAAAGCCGGCCAGGTTCTTGCAAACAGACCTGATATTATCAGAGAAGATTATATGAATGAACTCTGCATTCTTCAAGATGACGTTCCTCCCTTCCCCAATCAGGTTGCCTTCGACATAATAGAAGAAGAAATGGGGAGACCCCTAGAATCTGTTTTCAGTAAAATTTCGTCTCAAACGATAGCAGCTGCCAGTTTAGGTCAAGTATACCGAGCTACATTACGTGACTCTGGCGAGGAAGTTGCTATTAAGGTTCAAAGACCGCAGATAGAACCTATAATTTATCGGGATCTTTTTCTTTTCCGAACTCTTGCTTCATTCTTAAATGGCATCAGTCTACAGAAACTGGGGTGCAATGCTGAGCTGATTGTTGATGAATTTGGTGAGAAGCTTTTGGAGGAGCTTGATTACACTTTGGAAGCTCGCAATATTGAAGATTTTCTTCTGAACTTTGAAGGTGATCCTACCGTCAAAATTCCTCGGGTTTACAAAGAGCTTTGTAGTTCACGTGTTCTAGTGATGGAGTGGATTGATGGTATTCGGTGCACTAACCCACAGGCTATTAAAGAAGCTGGTATTGACATAAATGGGTTCTTAACGGTTGGAGTCAGTGCTGCATTGCGGCAATTGCTAGAATTTGGGTTGTTCCATGGAGATCCACATCCTGGAAATGTTTTTGCCATGCGTGATGGGCGTATTGCATATGTGGACTTTGGGAATGTTGCTGTGCTTAGTCAGCAAAATAAACAAATTTTAATTGATGCTGTTGTCCATGCTGTAAACGAGGACTATGTTGAGATGGCAAATGATTTCACCAGACTTGGCTTCTTGGCTCCGGGGACCGATGTCTCTCCTATTGTTCCAGCTTTAGAATCAATATGGCAGAACTCTGTTGGAAAAGGACTGTCTGACTTTAATTTTCGAAGCGTTACGGGGAAGTTTAACCAATTAGTCTACA
>V300016263_L3_WHPEAkcfEAAARAA-541_1_paired_trimmed_paired_merged_contig_13774
TTAATCCATAACATTTCCTGTACAAAATTGTATGTGGATTCCCATCCATCACACAAAAGATAAATATGTTAATATCTTTTCAGTTTTCCAACTAATTTTTGAATTCGTTATTACTCGCTCTCTTCTTCCTCCTCCCCCTAACCATCGAAGTTCATCCCATTCCCATTTCACTCTCTGAATCTCTCAGCCTCCACTCCCAGAGCAGAATCCATGAATTTGCTCTGCGTAAATTGCGTAACCGCAGCTCCGTTCCCTGCCAATCAGCATCTGAGCTCGCGAGCTTACACTGTGCCGAGCCGTAGAAATGCGCCGTCCAAGGCTCCGGCGTCGTTTGATTACAGGCTCCGAATGCGAGGAGGCAAGAAACCGTTGCGATTCCGAGTTTCTAATGCCGCAATCGAAACGCGGAGGAGCTTGGCGGCGTCTGCGGGCGAAGGGCAATTGACCAAACCTAGCGCCGCCATGGAGCAGCTCGACTTCGAACGCGGCGTTTGCGTGCCGTTTCGCAAGTACAGTCCAGAAACTGTGAGAAATACGGTGTTGAAATCCAGAGGAGCAATTGTGTCGTTACTTTCGAGGGGTGTGGAGATTGTGTGGAGTTTGGGATTGTACTGGTCTACCTTGGCGTATGACTACTTCGTAGGAAGGGACGAAGAAGTTGTTTCAGATCGTGCTCGGCAGCTTAGAAACCTCCTATGTGATTTGGGGCCTTCTTTCATTAAAGCCGGCCAGGTTCTTGCAAACAGACCTGATATTATCAGAGAAGATTATATGAACGAACTGTGCATTCTTCAAGATGACGTTCCTCCCTTCCCCAATCAGGTTGCCTTCAACATAATAGAAGAAGAAATGGGGCGACCCCTTGAAGCTGTTTTCAGTAAAATTTCTTCTCAGACGATAGCAGCTGCCAGTTTAGGTCAAGTATACCGAGCTACGTTACGTGACTCTGGCAAGGAAGTTGCTATTAAGGTTCAAAGGCCGCAGATAGAACCTATAATATATCGGGATCTTTTTCTGTTCCGAACTCTTGCTTCATTCTTAAATGGCATCAGTCTGCAGAAACTGGGGTGCAATGCTGAGCTGATTGTTGATGAATTTGGTGAGAAGCTTTTGGAGGAGCTTGATTACACTTTGGAAGCCCGTAATATTGAAGATTTTCTTCTGAACTTTGAAGGTGATCCTACTGTCAAAATTCCTCTAGTTTACAAAGAGCTTTGTAGTTCACGTGTTCTAGTGATGGAGTGGATTGATGGCATTCGGTGCACTAACCCACGGGCTGTTAAAGAAGCTGGTATTGATGTGAATGGGTTCTTAACGGTTGGAGTCAGTGCTGCATTGCGGCAATTACTGGAATTTGGGTTGTTCCATGGGGATCCACATCCTGGAAATGTTTTTGCCATGCGTGATGGGCGTATTGCATATGTGGACTTTGGGAATGTTGCTGTGCTTAGTCAGCAAAATAAACAAATTTTGATTGACGCTGTTGTCCATGCTGTAAACGAGGACTATGTTGAGATGGCAAATGATTTCACCAGACTTGGCTTCTTGGCTCCTGGGACCGATGTCTCTCCTATTGTTCCAGCTTTAGAATCGATATGGCAGAACTCTGTTGGAAAAGGACTGTCTGACTTTAATTTTCGAAGCGTTACCGGGAAGTTTAACCAATTAGTCTACAACTATCCCATCCGTATCCCGGAGAGGTTTTCCCTTGTCATCCGTTCTTTATTGACTCAAGAGGGCATCTGTTTTACTTTGCAGCCAGACTTCAAGTTTCTTGAGGTTGCCTATCCATATGTGGCAAAGCGCCTCCTGACAGATCCAAACCCAGCTCTCCGTGAACGCCTCATACAGGTACTTTTTAAAGATGGTGTTTTCCAATGGAAGCGGCTAGAAAACCTTATTGTTCTGGCCAAAGAAAACGTAACCAAGATGAACAGCAATCCTGCATTTCAAGCTGTAGACACGCAACGGTCAAGAGAATTGCAAGTTAGTAGGAAACTGGACCTCACTGACACCATCAAAGATGGAGCTCGCCTTTTCATTTTTGATGAAGGAATTCGTAGAAAGCTTATTCTTGCTTTGACGGAAGATTCAAGGCTTCACATTGAAGAGCTTGTGGATGTGTATAGACTCGTTGAAGATCAGATAGACATACCGTCAGTCGCAATGGAAGTAGCACGAGATTTCCCAACCGTTATACGAGATCTGATGCTTTCGTGGAGTGATTCGGTGTTATCTGATAGATAGACCAAGTTTTGGAGTTGAGCTTCAAAAACGTAATCCAACTTACGAGTATTATACGACACAGAATGTTTACACTCTTATCGGATGAGAACCTGCTACCTCAAAGTTGTAAATTGCCTTGCAAATGTTGTAAATGATAAAACCTTCACTGTATATGTATACGAAGGGTTATATGGTATATAGCAAAAAGTATCTGCAAACCAATTGCAGTTTTTGGGGCAAATCACAAAATATTATCCCTTTTGGGGCAAATTGAAGTAGTAGTGATATTATTACCAAATATTTGTAATTAATTCTTGTTTAATTCTAGAACCAATGAGAGAGATACTTAGAGTCGTTGAAGATCAAGTAATCTTGTGGGTGCTAT
>V300016263_L3_WHPEAkcfEAAARAA-541_1_paired_trimmed_paired_merged_contig_13775
TGGATAATACCCATTCCGTTTCCACACTGATAGATTGTACAACATCTAAGATACAACAACTTCAGAAAGCATTTTCTGAACTTGAGAGCCACCGAGCCGTAACCCTGAACTTGAAGTGGAAAGAACTTGAAGCGCATTTCCACGGTCTTGAAAAGTCCTTAAAGAGGCGTTTTGATGAGCTGGAAAGCCAAGAGAAGGAGTTCGAAACCCGAACAGTTGAAGCCCAAAAACTGTTAGAAAAGCGGCAAGCTGCTGTTGTGGCCAAGGAACAAGCTTCACTGGAGATTCTTCAAAAGAAGAGAGATGCTGCTGCGTATGCTATTACTAATGCTCGAGAGAAGCAAAGGAAGGTATCAACTGAGGAGCCTTCTGTTGTCACTGATGACGGCCAAGGTGAGCCGCCAAGTGTGGAAGAGAAACCACCAGATATGATAGTTTCTGATAGTAACTGCCAAGAAATGAAAAGTCCTGAAATGGTGAGTATAGAGGTGATGTCCTATCCCCAGTTAGCGAAGCTGTGTGAACAGATGGACACAGAAGG
>V300016263_L3_WHPEAkcfEAAARAA-541_1_paired_trimmed_paired_merged_contig_13776
TGGATAATACCCATTCCGTTTCCACGCTGATAGATTGTACAACATCTAAGATACAACAACTTCAGAAAGCATTTTCTGAGCTTGAGAGCCACCGAGCCGTAACCCTGAACTTGAAGTGGAAAGAACTTGAAGCGCATTTCCACGGTCTTGAAAAGTCCTTAAAGAGGCGTTTTGATGAGCTGGAAGGCCAAGAAAAGGAGTTCGAAACCCGAACAATTGAAGCCCAAAAACTGTTAGAAAA
>V300016263_L3_WHPEAkcfEAAARAA-541_1_paired_trimmed_paired_merged_contig_13777
TTTCCTTTATGGTTTTTTTATTTTATTTTATTTTATTTTTTTATGCAGGATACAGTGTTGTCTTGAATTTGAGTTAGCCTCTTTCTGCGTTTTTGTTTTTAGCCATTCGAATTACAGATGATCTCCACATTCAGCTCACATTTCAAATTGGTATCCATGGAGCTTCTCCATGGTTCCATTAAGAGTCCAAAACTATACTATCTTGAAGTCAGTTGCCATTGTGCTTGCTGCTTAAAATAAAATTACGTTGTACAGGGTTCAGTGCTTACAAACTTTAATTT
>V300016263_L3_WHPEAkcfEAAARAA-541_1_paired_trimmed_paired_merged_contig_13778
TATTTTTCAAGAAAACATCATCTCAAACCCGGCGTGATTTTTGTTTCTTTACAATTGTCTCTCTCATGCTTCACCTTCCATTGATGCCATAGCTGTCTAGCAGCAACCTTTCAACACCCAACTCCTCCTTCCTCTTGTTTTCTTCTTTTCCATGTAGATATAATGGAAGTAAATCTTAAACTAATACCAGCTAATTAAAAGCCGTAGTCCATAATTTGAGCTGCCAAGTCCGTTTCTTTTGGTACATGCTGAAGCTTTTTCTAGAGAGAGAGTGAGAGAGAGAGAGAGGGGTCTCAGTTGGATTTTTGCTGACTCTTGAGCTTGAAAAGGGGAACTGGGTTTTCTTAATTCGTCGAAACAACGTGTGTCTTTCTGTTTTCTGGGAGATTTTGGAACTGTGTTTTCTCAAATTTGTCGAAATAAAGTGTGTCTGCTCTGTTGTCTTGGAGATTCTTGTTCCTGGGATTTGAAGGGTAATAGTTTTGATCATACCAGGGTCATACTGAAGACATGCGGTCCACCTGCATTCAGATGAAATGAAGAACTCACAGAGCACGCAAGAAAATCAATCATCAACTCAAGTTTTACATGATTCACAAGGTGACCAAGTGAAAAACCAAAGTAATGAGCCTCCTGCAACAGATTCAGCTTCAGTATCTAATTCAGGCAATGATAACAAGAAAGTATCACGCCAAGATATTGAACTTGTCCAGAATCTTATAGAGCGGTGTTTACAATTATATATGAATAGAGATGAGGTAGTTAAAACCCTCTTGACTCGTGCAAGGATAGATCCTGGATTCACAACTTTGGTATGGCAGAAGTTGGAAGAAGAAAATGCCGACTTTTTCAGGGCCTATTACATAAGGCTGAAATTGAAAAAACAAATCCTCCTTTTCA
>V300016263_L3_WHPEAkcfEAAARAA-541_1_paired_trimmed_paired_merged_contig_13779
TAAGTGTGAGAGTATTGGTATCAGCAAAGACAACCATTAGCTTGGAGAATACCAGAGCCATACTGAAGACATGTGTTCCACCTGCATTCAGATGAAATGAAGAACTTACAGAGCACGCAAGAAAATCAATCATCAACTCAAGTTTTACATGATTCACAAGGTGACCAAGTGAAAAACCAAAGTAATGAGGCTCCTGCAACAGATTCAGCTTCAGCATCCACTTCAGGAAATGATAACAAGAAAGTATCACGCCAAGATATTGAACTTGTCCAGAATCTAATAGAGCGGTGTTTACAATTATATATGAATAGAGATGAGGTAGTTAAAACGCTCTTGACTCGGGCAAGGATAGATCCTGGATTTACAACTTTGGTATGGCAGAAGTTGGAAGAAGAAAATGCTGACTTTTTCAGGGCCTATTACATAAGGCTAAAATTGAAAAAACAAATCCTCCTTTTCAATCATTTGCTGGAACATCACTATCATCTCTCGAAGTATAATCCCATGCCTCTGAAGGTTCCTTTGGCCCCTATACAAAATGGGATCCATCCTATGCCTGTTAACAACTTACCTATGGGATACCCCGTCCTTCAGCAACCTCCAATGCCAGCAGCAGGTCAGCCCCATGTCGATTCCATGGGATGTGCAATATCTAACTGTCATGTAGTTAA
>V300016263_L3_WHPEAkcfEAAARAA-541_1_paired_trimmed_paired_merged_contig_13780
GACTGCTTACCAGCTGTGGCTCAAAAGAAGCTCACTGCGTCTGTCCGCCTAAACGAAGTTCCGGCGTTGTATCTTTACACTTATAAAGCTGAATATCACACTTGTACCACATGAACGATTTGCACCATACTTTGTGAAACACGGCACGCGTCGTAAAAACTGAATGATACCAGTACAACAGTTACAGAAAACCCCCAAAAAACAACCAATAACACATACTTTCAGGAATTACACGCTCAAGGCCAAAATGTAACGAATCCACAACGAAGATTCACCGGATTATTTACTCACAATAGAAGTCTAAGTAATATACAAGTAGAAACAGACTTCTTACAAAATGTATTGTGGCTATAATCCAGTTATACGGCACACTAATATGGGTTCTTAAAACATGTAATTTTATTCAATTTGTAAACGTACTACAATTAATGTTCGGCGGGCTGTGACTGGTATGTGCGCCGCCTCAGCTGAGCCTCTGGTGTGGGCTGCTGCAAGAAGATCCTCGTTGGATCATTAGGATCGACATACGCATGTCTCATCATCTCATCAACAGGAGTTTGTGCTGCTTGCAAAGGATCCACAAGAGGCTGAGACCCAGCGTTGGGGTGTTGATACTGGTTATATTGTCTCACTGCAGAGATCAAGTTGAAAAAGAGTGGAACGAACGTCCCACAGCCCCCTTCTTTGAACAAAATCTTGAATGAGTGAGTGGAATAAAGCGCCCCATTCTGACCTTCTGGAACCACTGGCTCCACCTGACCAGCAATGTTGTTGCAGTGGAAAATTGGTTGATTAAACTTTTCACCATGGACATAAAGCAGGGGCATATCAAAAGCAAAAAAGCTCCCAACAGGCTTGTTGGAAACAAAGACCATCCGTATATTTGATAAGTAGATTGTTCCTTTTGCTTTCAGACGACCACCATCATATCCGGGAATCTTATCGACCTCGAACTCGACGCCGTCTCTGGCCAAAACGAACATCTCGTTCACGAAAGGAACGGGCATGCCATTGGGGAACAGTTGAGGATTCACAGCCATCTCTCTCTCTAGATTTCGCGGTTT
>V300016263_L3_WHPEAkcfEAAARAA-541_1_paired_trimmed_paired_merged_contig_13781
TTCATTAATTTCTACCACACAGTTTCGAGTATAAAATGGAAAACCAAGGCTTGTGGAAGAGGATGCATCACTGTTCTCTCCACCTCCTCCACAATGAGGAAGGAGTTCCTCGTGAAGGCGGAGGCGTGAGGAGGTCTAACATGGTTTGCTTCTCATTCGGGGTCAATGGAACACCTCTAACTAGGTTCAAGGCCATGATGTGGACATTAGTCTTTTGCCTGTGCCTGTTATATGCCCATATTCCTGCAGCAGCACCAGCAACGACAAGCGGTGATAACCACAAGCCTGCAGTCTGCAGATCAAATTTTGGGGCATAAAGTACTGTCTCCCCAAAATCCTCTTCGAGCTTCTTATATATCTCTTTATCGCTCTTCCCAGCATGAATTTCATCCCGAATTAACTTTCT
>V300016263_L3_WHPEAkcfEAAARAA-541_1_paired_trimmed_paired_merged_contig_13782
CGGAACTTGTGTTTTGGACTGGTGACAAATTACTTCTTGAGAAACCAGGCTCAGACCCGCTAGTTGTCGTCCTGTGGTCGGGATCCTGACCGGTGTGTGCCTTGCTTGGACTTCTATATGAATCTTCGTCAGATCTGCCTGAACCGTCTGCCAACTCCCTTTTCTCCCTTTCTTTAGTTTCCTTAAGAAGAAAATCAACCCACAGATCTGCAAAGGACTGGTTATCAGCAGCTGCATTTGCAG
>V300016263_L3_WHPEAkcfEAAARAA-541_1_paired_trimmed_paired_merged_contig_13783
TCGATCTATTTAATTCAGGAAAATCAAATCATCGTCTTCTTCCCCAAATCCGAAATCCCATTCAAAACCCTAGATGGACCTGCTGAAGGAAGAAATCGCCAAGAAACGGCAGAGGCTCAAAGAAGACACCGGCGGCAAGCGATTCTTTAAGCGCTCCGAGATCGAGCAGAAGCAAACCCAGAAGCTTCGGGAGCAAGAGAAG
>V300016263_L3_WHPEAkcfEAAARAA-541_1_paired_trimmed_paired_merged_contig_13784
AATAATTTAAGATTTCTACCACATACGACTCATTGAATTAATCATATATAATGTTTACAACATATATAAGGTTTGAGAAGACCCATATGTGGTAGAAATCTTAAATTATTTGTAATCAATATTACATTCATTTCATTACGAAAAGCTTCTGCATTAATAGTTATATTCTAACACTTTCTTAAAGAATCAGCTATTCTCTTTGAGAGACAGTATGCAGTTGATTGGATGGTGATCATGGGATTGACACCAACAGCACTAGGTAGAACACTCCCATCGCATACGAAGAGGCTTTCTGCTTCCCAGCTCTCCCCATTCTCATCAACCGCCCCTTCCTTTGCATTGATTCCCATTCTACAGCTCCCCATCTGATGAGCCGAAGAATAGGTTGTCCAATTCTCTACTAGTGACTGCGGCCCTTCATCTGCAATAACCATGTCGAGAAACTCTTCCAGTTCCTCCTTATCAATCCCTTTACATTTGAGTCTCAACCCATCACTCCGATGTGTGCCAACTTCAATTGCTCCTGCTGCTATTAGAATCCTCAATGCCTGCCTTAAACCTCCCTTTATGTTCTCTTTGTCTAAGGCAGAAAAGTCATAACTTACCCTTCCGCCCTTCGTAACTACCCCAGAACCCTTATCCCTGATAATTGAAATCAAATGGGCAGTTCTTGAAAACTTCAGCATTCTGTTCTTTATGTCTTCCCCAGACACCCAAGGGCTCAAAGCAGAAAATGTTCCCGGCCCTAATGCCGGTGTTTCTATGATTGCTTTTACCTTAGAGTCTGTTGATACCACCTTATATATTGATGTAATGATTCCACCCTCATAGTTTTTACCCTTGAACTCTGAATTTGAGTCAGGGAAATACCCCCAGGCCATTAAAACAGGGTGGAGATGAAGATTCCGACCAATATTCTTGTTCTTAAGTCCACTAGAAAGCATTAAAGGAGGTGTCAAAAGAGCTCCACAAGCTGAGATTGTAACTTTGGCCTCAATTTGCAGCCTCTTCGTAATGTTATTGCTCAAAGGTTTTGCCATTACTCCCAAACACTTCTTTTTTCTTTTACTTCCACTCTTGCTGGTTTCCAATACAAATCTCTCAGCTTTACATCCAGTTATGATCACGGCACCATAATCCACTGCATCCATTAGCCATGTAGAATCTGTCCCCTTTTTCTCTCCTTTCCTGCATCCATAACCACATGATCCACAGTAATGCTTTTCTGAAGAATTTCGAGGCACAAAATCCACCCCAAGGCCTAGATTCTCACACCCTTTCCTTAGTACTTGATTTTGAAACCCTTCCTCTACACAATTCTCAGTAACACCAATTCTCTCGCACACAGTATCCATTGCAGAAAGATACTCCGATCCCCCGAAGAACTTGATCTTATGATCCTTATTCCATTCCTGAAGCACAAAATTTGGTGTTTTAATACAGGCTGACCAGTTAATAGCAGAGCCACCACCAACCGTTGATCCAGCCTGAAGCATAATTTTCCCATCAACAGTTACAAGAATGCCTCCTGATTCATAGAGTTGATCATGGGAGGGAGCTTCCAAAGAAGAGTACTCTGAGGGAGTGAAGTAGTTTCCTTTTTCGAGAACGATGACTTTGTGGCCTGAGCTTGCAAGAACAGCAGCTGCGACCCCTCCTCCACAACCAGAGCCAACAACTATAACGTCACATTTGACGTTGTAAATATTTTTTGTGCAGTCGTGTATGACTTGGAAGCCTTTCTGTGCAAGGGAATTCAGAAGGGTGGTATCAGTTTCAAGCATTGTGTCTATGATACCTTTCTGAAGAGGCCTCTCTTGTTCTTGCATTTTTGAGTGGTTCTTCTGATCATCTTGGTCATCAGTTTCTACATGGTATCCAATGGCTTGCCATATTAGGTTTTCTGCATTCTCACCAACCCGAGAGAAGAAAATGTAGAGGCAAAGAAACTTGATGTAAACAAAGGCAAGCCTAATGGGGGTAAGAAACCTGTGCTTGAACCACTTCTGCAGGACCTTTTCTCTTTTCTCCAACGACAAACTTGAAAAGTTGTGAACGAAGGGCCATGTCTTACCAAAACAAAGAGAGCCACAAAGCAGTAGGGTTCCCAACTTAGTTCCCAAGATCCACAAAACCACTCTAACCAATACCACAGCTTCTATTAAGGCCCTTTTCACCAATAGCTGTGCAACCTCATCAGGGATGGGAGTTTGAGCCGCAGAAGTTTTGTAGAAGGACTGAACAGCCTTGTTAATTGTAGGTTGTTCACCCTTGGTTTCATACAAAGGAGGTAATAAAGCCTCACAGATACTTGCCAAAGACTGCATCTCAGCTGAAGAGAATCCATGACTGTATTTTCTGTCATCTCCTGCATATCCTCTTCCCCCATTCAACAAAGTATGACACACCTTTCTCATCTCTCTCTCTCTCTCTGT
>V300016263_L3_WHPEAkcfEAAARAA-541_1_paired_trimmed_paired_merged_contig_13785
ACAAGGAATAAAAATCCAGTTTGGCTGTTAGGTCTCAGGAAAGAGTGAATCAACATGCATGGAAGTTCAAGTCTCTGAATGTTTTCTCCTTTTTTCTTTTACTTTACGAGGAGGGATCAACCAACGTCTAACTTGAAGGTCGTTGATAAACCCTGGATGGAGGATCTGACTCCCGCGACCCTTGTATTTGGTAAAGCCGAAGCATTGCGTTCGAGGGTGTTTGAACTTCATGTCCCCATGCTGATTAAGTTAAGAAGCTTGAGTGTACGAGTGTTTTTGTAGGAGTGTTTTAAGACACTGGAGGTTATTCAGTTTGTTTTGTATCAGTGTAACAAACACGTGTGTGAACATCTTAGACGGTCTTCTAATCAAATATAAGGATAGAACAAAACTCTTATTGTTCGTTTTTGCCTGTGAAA
>V300016263_L3_WHPEAkcfEAAARAA-541_1_paired_trimmed_paired_merged_contig_13786
ACAAATTGTTTATATCTGGATTTGAATAATAACTCAAAAGTATTGTTTGCCTATAGAAAGGTGCATATCCATCTAGGTACCACGGTCTTATCCGCATGACATCAGTTCCATGCTGCTTAGATGGTATGTGGTTCAATTGTTCAACAACAGACTTCAAAAAGTCCCAGTTCTGCATCGTTATAACATCTGCATGATCAATAACTAGAACCTCTATGGAAGAAAGAT
>V300016263_L3_WHPEAkcfEAAARAA-541_1_paired_trimmed_paired_merged_contig_13787
GTGAATGATTAAAGAAGGGTGCTACTAGGTTGGATACGAGTTGGCACAAGCTCATTCTCGGCATTCTTCACCACAGTCACTCCGGATTTCTTGGGCACAACTTGAACCGGTGAAACCCAACGGCTATCCGAGATAGGATAGATCACCCCACAATCTAGAAGCTTGATAATCTCCTTTTTCACAACTTCCATCATTGGAGGGTTGAGCCGGCGTTGAGCCTCTCTAGTTGGTTTAGCCCCCTCCTCTAGAAGTATGCGATGCATGCAAGTTGTAGGACTAATACCCTTGATGTCAGCCAAGGTCCATCCTCTGGCCGTTTTGTGCTCTTTCAACACCCGAATCAATTTCTCCTCCTCCATTGACGTGAGGGATGAGGAAACTATGACGGGCAACATCTCATTCTCTCCCAAATAGACATACTTCAAATGATCCGGCAATGGTTTAAGCTCAAGAATGGGTGCCTGAATCACTGAAGGTAACAACTTGTTAGTAGAAACAGGAATTGGAATTGGGTTTGGAGGCTTACCAAAGTGGTGTGGCAACGACTCAAGGGCAGCAACCATCTCGGCCTCATCTTCACATGTAGGCACGGCATGGAATTCCACATGCATGCCGTGGGTTTTATCCTCTCCTACCCCTTCGGTTTTAAGTCCCATTCCTTTGGTAATGGTCGTTTCAAGGGGGTCCCTCTCCAAGGAGTCGAGATAATCCTGGCGGACTTGAAGTATCACTTTAGGAAGAATTCCTTTATGTTCATGTACCAGCTTCACCTTCCCATGGTAATTATTACACTGCTTGCTGAACAAATTGTTAATATCCGGATTTGAATAATAACTCAAGAGTATTGTTTGCCTATAGAAATGTGCATATCCATCCAGGTACCACGGTCTTATCCGCATGACATCAGTCCCATGCTGTTTAGATGGTATGCGGTTCAACTGTTCAACAACAGACTTCAAAAAGTCCCAGTTCTGCATCGTTATAACATCTGCATGATCAATAACTAGAACCTCTATGGAAGAAAGATAGTCGACATCTTTTTCTTTATTTAATTTAGCATCATCAATTTTTTTCAACAAACCAACTGAAGAAGCAACTATAATATCTGAGGTATAGAAATCACTGTACAACTTTATGCTCCTCTTAGTGAACTTGATGCC
>V300016263_L3_WHPEAkcfEAAARAA-541_1_paired_trimmed_paired_merged_contig_13788
ACAAATTGTTTATATCTGGATTTGAGTAATAACTCAGAAGTATTGTTTGCCTATAGAAAGGTGCATATCCATCCAGGTACCACGGTCTTATCCGCATGACATCAGTTCCGTGCTGCTTAGATGGTATGTGGTTCAATTGTTCAACAACAGCCTTCAAAAAGTCCCAGTTCTGCATCGTTATAACATCTGCATGATCAATCACTAGAACCTCTATGGAAGAAAGAT
>V300016263_L3_WHPEAkcfEAAARAA-541_1_paired_trimmed_paired_merged_contig_13789
TCCCGAAAATGTTTTTCTTGTCCAGGTTAAGGTTCAATCCCCCTAGAAAGAGATGCATACGATAATATGACTGGTAATTACTTAATGCTGATAAAAAAAAGTGAGGCACTGCATCAGTTCAACCATTTGCTTTTATTTTCTTTCACAGACTAGTGAACCAGTGAACCTTCGTGAGTTCTGGTTTCCATACTATCTAATCACCCTTCCCTTTGTTCCTTCCAAAAGGAAAATCGTCTTGTGTTTTAGATGTTGTTTATGTTTGTAACATGTTATACTTCTTATGAGAATTTCAAGATCAGTCTCTTATTTATTTGGATTTAAATTATTCTGGAGATACATGTGGTTTGGAGAAATGCAATGAACTGTTTGCTTTAGATAGAATGGTACATTAGGGTGTGGCATAAATTTTACTAGCCACAGGGATAACATATTTTCTTTTCGTTTTTATTCTATTTTTTGGGGTATGTGATAGTTTCTTCAAATGTTCATCTTTAATAGTTTCTTCAAATGTTCATCTTTAAGGTTAATGACTATTTTTCTTCTGTTTAAATTTTTGTTTGGCTCACTTTGTAACATGGTTGTAATGAAATGACGAACGTGATAATACAATTTCAAGGTTGCATCTGATTCTATTAGTTTCTCAATGTTTTCTTGTCCAGATTCAACATCCAAGGTCGCATGTGGATAGGTTTGATTTGGTGATAGCTCCTCGCCATGATTATTACCCATTGACTCCCCATGCACAGAAGCAAATTCCTTGGCTTCTTCGGAGGTGGATCACTCCACGTGAACCACCAGGCAAAAATGTTTTTCTCACTGTGGGAGCTCTTCATCAGGCTGATTTTGCTGCACTTAAGAGTGCTGCTTCTGCCTGGCATGCCGCATTGACACCACTTCCAAAACCTTTGCTTGTGGTTAATATCGGAGGCCCTTCAAGAAACTGTTCATATGGTGCGGATCTTGCGAAACATTTAGTAGCTATGCTGCAGAATGTTCTTTGGAGCTGTGGAAGTGTGAGGATATCTTTCTCTAGGAGAACTCCCGAACAGGTGTCCAGAGTTTTGAGGAAGGAATTCAGTACTAATCCCAAAGTCTACATTTGGGATGGTGAAGGTCGCAATCCACATATGGGCCATCTAGCCTGCGCCGATGCTTTTGTCATTACCGCTGATTCAGTTAGTATGTTGAGTGAGGCTTGTAGTACGGGCAAACCTGTTTATGTGATTGGTGCGGAACACTGTACATGGAAGTTTGCAGACTTCCAGAACTCTCTGCAGGAACGAGGGGCGGTTCGACCATTAACCGGTAAAGAAGATATGTCCCAGCGTTGGAGCTATACACCACTGGATGACACTGCCGAGGCTGCTAGGCGGGTGAACAAGGCACTCGCTGAGCGTGGATGGAGTATACAACTTACCTAAATGAGCTTTGCCAGATCTCAAACCCATTGAAGTGGAGTAGTTTAGTTTTCAGTTACAACGCATAGCAGCGTGTGATTTACTCGGGCTTATGTCATTGTAGAATCCCGTGTACATAGAGGTTTTTCTTTAGTAATCGAACCAGTTTTGCCCAATTCATTGTACACATTCTTATTATATTTGGCTGTATCGTTCCTCCATGGAGACACCCAAATTGTTAAGGGAAGGCACTTCCTTTTGTATTGCTTCATCTCCTTAAATGTAAAATGAAAAAAATTGAAAGAAACTT
>V300016263_L3_WHPEAkcfEAAARAA-541_1_paired_trimmed_paired_merged_contig_13790
TTCGGACAGTGACTCGAGTGCGATCTTGAACGAAGATAACAGTCCAAACTTGACTATGTCTTCATCTGGCATCCTCCAAAACCATCAGCTCATCAAGTCTCCGGCTTCCACTTCACTCAAATTCAACTGCTCCTCGTCCTCCTCGCCGTCGTCATCGTCGATGAATTGCTTTCCGTTCCAGAAGAACTACCAGCCTTTGGTGAAGGTAGAGGAGCACAATTTCTTTAGCAGTGAGGAGGCCTGTAGCTTCTTCTCCGATGAGCAAGCACCTTCACTTCAGTGGTACTGTACTGATCAGTGGAGCTAAAGCATCAACAATCCAAGAAAGTGGAGTTGTGTATAAATTAATGTACTGTGATCTCCATTGTGCAAAAGTGGAAGTTGGAGAGCAACTGCAGGATGAAGGCAAGGGGGAGAGAGAGAGAGAGAGAGAGAGAGACAGACAGACAGACAGAGACAGAGAGAGGAACCGA
>V300016263_L3_WHPEAkcfEAAARAA-541_1_paired_trimmed_paired_merged_contig_13791
CCTTGAGGGCACCAAGAGCTACCAGGTACTTGGCCCATGTCATGCCCACACTTTGAAATGCTACAGAGTACGCCGCATTGGGGTCTATATCTGTGTATTTCTGCATCATAGGTAGAAAAAGTGCCATTAAACAGTATCCGACAGTGATGATTGTCATTGATCCAAGCAATCCTAGCGGTATGTCTCTGGATGGATTTTTTGTTTCTTCAGCCATGGTGGCGATATTGTCAAATCCTACATAAGCAAAGTAAACAATTGCAGCTGCTTGAAAGACTCCTTTGGCCCCAAAGGGAAAAAAAGGCTTCAAATTTGATGGCTTGGCTTTGAGAAATGATGCAATTATCACAAATAAAACTATAACAATATTGACTGCAGATGCTATCCAGTTTAAGAAAGAGGTCTTCCTTGTGCTGATCATTGCAATTGTTGCAGCTATTGCCAAAACAGCACCAGC
>V300016263_L3_WHPEAkcfEAAARAA-541_1_paired_trimmed_paired_merged_contig_13792
TCTGGCTACTGTGGGTTTGATATAATCATCATGCCTTTCCAAAGCAAGTTTCGCCTTATTTCGTACTCCCAAGAGTTGGTAGATGGTCAACCGCTGTATGCTTCTTCAAACTGCCTTCCTGTCAAGGCTTTGAATCATGAACCAGCTGGGCATTCTTTCCATGCTGTCGCTTTGAAGCTTCGTGGGTGTGTGGAGGAAAAGAAAGAAGTTGAAGATAGGAAGGTGGTCAATAACAAGGAACAGACTTCTATACCATCATTTGATTCGTACAGCAGCAAAGGTAAGAAGAAATCTGGTGGCGAAGGCAAAGAGCAAGATCACTATGCACTGTTAGGTTTGAGTCATTTAAGATACCTTGCAACTGAGGAGCAGATAAGAAAAAGCTATCGTGAGACTGCCCTGAAATACCACCCTGACAAACAGGCTTCTCTTCTTCTCAATGAGGAAACTGAAGCTGCAAAACAAACAAAGAAGGATGAGATAGAGGGTCACTTTAAGTCCATCCAAGAAGCGTATGAGGTGTTAATTGATCCTGTGAAGAGAAGGATCTATGACTCCACTGATGAGTTTGATGATGAGATCCCCACTGAATGTGCCCCACAGGACTTCTTCAGAGTGTTTGGTCCTGCTTTTATGAGGAATGGGCGGTGGTCAGTTACCCAACCAATCCCATTTTTAGGTGATGAGAATACTCCACTGAAGGAAGTAGACAATTTCTATGACTTCTGGTACACCTTCAAGAGTTGGAGAGAGTTCCCACA
>V300016263_L3_WHPEAkcfEAAARAA-541_1_paired_trimmed_paired_merged_contig_13793
TTTTTCCTCTGCTTCTCAGCTTTCTTTGCTTCCTTTCTCCTCTGTATTCTCGGGTCTCTTTTATATGCATTGTCAACAAGTGTACGAATTCGTGCATACTCCTCCTTCCTAGCCTTTTCTGAAAGTTTTACTTTCTGCCTCTCCATCCATCTCTTATGGTCACGAGACTCCGCTTGCTCAAGATCAAACTCGTCCGCGTGTGGGAACTCTCTCCAACTCTTGA
>V300016263_L3_WHPEAkcfEAAARAA-541_1_paired_trimmed_paired_merged_contig_13794
GGTCAGCAGGTGCATGGAAATAGGATTATATTCCATCTACTAATGAGATTTAACAGGATCCCTACTACAAAAACATCGTACTAAACCCAACATTTATCAATATCCTCTTCCTATTTCCATGCACCTGCTGACCTTTCACAGATCTCTCAGTGCAGTGAATCCCCGATACAGTGAAACGAAAAACATGATCTGAAAAACGATACAAAATATAATGGCTCTTCGAAAGTAGCTAAAGACCTGTATGGCTCTACCAAAATCCATAGAAACTGAATCTTTACCTAGAAAGAATTAGAAATGTAAGATAGATGCTCAGAACCATCTTCTCAAGCACCTTACTAATCTTAGGCAATATTAGAAAACTGTGGCAAATTAAGCAGTACTCTTCTTGTTTCTAAAGCTTTCCTTCATCAACGCAAATTTCTTCTTGCATTGAACCACAGACTTCCCTGGAACAGCAGCAGCAACTCGCTCCCATCGCTGAGCGGCATCCTTTGGAAAGGTTTTCAGAGCCTGAACCAGTGCTCTTTCGTGTACAGCAGACCATACGTCTTGCTCGGAACCTGACGATAATCCATTTTCAACAATCGGATCTATAGGAGTTTGGTCTTTTGCACTTCCGCTTGACGACTCTCCCGATTCATCTGTCTTCACGGCAGGTGTTTCTGTGGGCTGAGCAGTCCGTACCCCTTCTACTTCGACTCTAGTTGTAAGTGGAGAAGCAATAGATGGTGAGGGTTTCCTCTTTTCAAGAAAAGAATCAAAAGCTTTGCTAGAATCAGGTTTCTGGAGGAGGACTGTTTTGGTTGCCTTCAAAATTTCTTCAACAGATCGTCCAGTACCAATATAATCAGAAACAACCCCCCACCTCCGAGACGTTCCTTTTGGAAATTTTACCATTCCTTTTCTCAAAAGCTCAATTTCTTCTTTGCTCCAAGGTTTCTCTTCCTTCTTCTCATAGCTGCCTAACTGAACAGTACCTTTAGTCTCCACGGAACCATTCTGTTGTTGAGTTTTCTTCTCTTCTTCTTTCTTATCCACCAAATCGTTTTTATATCCACATGCATCTCTAAGAACCTCTGCTCTCTCCACCCCCTCTTTGCCCTCCATCTTCTCACATATACTCCTAAGCTGCTCGGTACCAAGAGACGAACAGAGACTTTCCACATCATCCTCAGAAAGATTAAGCAAACGCTTTGAAGTAACAGGCCCTGAAACTGTTCGAAGGCGAGCTTTTTCTTTGCGCAGGAGTTTCTTCTCTTTCTCTTTCAACTTCTTCTGCTGTAAAGCTGTTTCTGCAGCTTGTTTGGCCTCCTCTTCTTTCCGTTTACTCTCCTCTTCTGCAGCCCTGGCTGCTTCCTCCTCCTGTAATTTCTTGGCCAGATATTTGGCCTCTTTTTTCCTCTGCTTCTCAGCTTTCTCTGCTTCCTTTCTCCTCTGTATTCTTGGGTCTCTTTTATATGCATTGTCAACAAGAGTACGAATTCGTGCATACTCCTCCTTCCTAGCCTTTTCTGAAAGTTTTGAATTCTGCCTCTCCATCCATCTCTTATGATCACGAGACTCCGCTTGCTCAAGATCAAACTCATCAGCATGTGGAAACTCTCTCCAACTCTTGAAGGTGTACCAGAAGTCATAGAAATTATCTACTTCCTTCAGTGGAGTACTCTCATCACCTAAAAATGGGATTGGTTGGCTAACTGACCACCGCCCATTCCTCATAAAAGCAGGACTGAACACTCTGAAGAAGTCCTGTGGGGCACATTCAGCGGGGATCTCATCATCAAACTCATCAGTGGAGTCGTAGATTCTTCTCTTCACAGGATCAATTAAAGCCTCGTACGCTTCTTGGATGGACTTGAAGTGGCTCTCTATCTCGTCCTTCTTTGTTTGTTTTGCAGCTTCAGTTACCTCATTGAGAAGAAGAGCAGCCTGTTTGTCAGGATGATATTTCAGGGCAGTCTCACGATAGCTTTTTCTTATTTGCTCCTCAGTGGCAAGGTATCTTAAATGGCTCAAACCTAAGAGTGCATAGTGATCTTGTTCTTTGCCTTCGCCACCAGATTTCTTCTTACCTTTGCTGCTGCTGTACGAATCAAATGATGGTATAGAAGTCTGTTCCTTGTTATTAACCACCTTCTCATCTTCAACTTCTTTCTTTTCCTCCACACAACCACGTAGCTTCAGAGCCACAGCATGGAATGAATGCCCGGCTGGTTCACGATTCAATGCCTTGACAGGAAGGCAGTTGGAAGAAGCATACAGTGGTTGACCATCTACCAATTCTTGGGAGTACGAAATAAGGCGAAACTTGCTTTGGACAGGCATGATGATTATAACAAACCCACAGTACCAATAACCAGATAAATCGGCAAATTTAGTGCCCAAGAAAAAGCTCCACTGCACTTCAAAACCCTCTTAATATGAATGCACACAATCCCCACACT
>V300016263_L3_WHPEAkcfEAAARAA-541_1_paired_trimmed_paired_merged_contig_13795
TTTTCCTCTGCTTCTCAGCTTTCTCTGCTTCCTTTCTCCTCTGTATTCTCGGGTCTCTTTTATATGCATTGTCAACAAGTGTACGAATTCGTGCATACTCCTCCTTCCTAGCCTTTTCTGAAAGTTTTGCATTCTGCCTCTCCATCCATCTCTTATGGTCACGAGACTCCGCTTGCTCAAGATCAAACTCGTCCGCATGTGGGAACTCTCTCCAACTCTTGA
>V300016263_L3_WHPEAkcfEAAARAA-541_1_paired_trimmed_paired_merged_contig_13796
CGGTGGATATAAACAGGAACAGTATGTTCATGAATGTATTCAAGACCTCTTGCTGAATCTAGGGCAATCTGCACTCTATTAGACCACGGTAGCGGGTCCCTCCCTGAACCGCGCAGATGTTGGCTTAAGTTTCCATTCTCAATGTATTCATAGACTAGGAAAAGAGAGCCTTCAACACAATAACCAATCAAGCGCACCAGATTCAAGTGATGGACACGTGTCAAAA
>V300016263_L3_WHPEAkcfEAAARAA-541_1_paired_trimmed_paired_merged_contig_13797
CGGTGGATATAAACAGGAACAGTATGTTCATGAATGTATTCAAGACCTCTTGCTGAATCTAGGGCAATCTGCACTCTATTAGACCACGGTAGCGGGTCCCTCCCTGAACCACGCAGATGTTGGCTTAAGTTTCCATTCTCAATGTATTCATAGACTAGGAAAAGAGAGCCTTCAACACAATAACCAATCAAGCGCACCAGGTTCAAGTGATGGACACGTGTCAAAA
>V300016263_L3_WHPEAkcfEAAARAA-541_1_paired_trimmed_paired_merged_contig_13798
CTATGACTTCTTTGGGAAGTATTGGCATACAAGCATCAAGTTCCAGCACAGCCCTGCAGTCCAAGCCGGGGCACAAAATTACGTGAATGTTTGCTTGGATTTTGGATGCCACATGCTTGGTTATGCAGTCAGAGCAGAAGGAGTGAACGCAGCCCTCATTTTGAAAAAACTCATCAGCCTCCTTCATTTCAACACAAATCTCACAAAGGATTTGTGTTGATGGTTGTGGTGGGTTGGATTGGATTGCTTGGGTTGCTTGGATTGTTGCCGATGATGAAGAGGAAGAGGAACCGCCATTGTGCGTCGATTGGGAGGTGATTGCAGAAGAGGACATTAGAGCCTCTTGGAACTGCAAATCTTGTGCGTACTTGGAATCT
>V300016263_L3_WHPEAkcfEAAARAA-541_1_paired_trimmed_paired_merged_contig_13799
AAGAGGAAGAAAGAAAAAAAAAATTAACGATCACCGTCACCGTCACCGTCGTCGTCGTCGTCCCTGGTGTTCTTACACCTCATCAAAAACCATCTTCTTCTGAAAATTCATGAGGGTTCGACCTCGACCTATCAGCCGCCCTAATTCGAAACGCGCCGTTTCACCCTCCTAAATTCCCATCTTCAAACCCTAATTCCACAAATTTCCAACTCAATTCCGAATTTCTCCGCCGTCATCGTAGTCCGTGGCCATGTTTCCGTGGAACATCGCGAAGTCAGCGGAGGCGATGTTCTCGCGGTGGGCCGTGAAGAGAGTATGCAAGTTCCTGTTGAAGAAGAAGTTGGGGCAATTCATATTGGGCGACATCGACGCCGACCAGCTCGATGTCCAGCTCTCCGAGGGCACCATTCAGCTCAACGACCTCGCGCTTAACGTCAATTTTCTTAATCAGAAGTTCGGTTCAGCAACATCCGTGATAATAAAAGAAGGATCTATTGGCTCCCTGGTAGTTAGAATGTCTTGGAAGGGCGAAGGTTGCGAGGTTGAAGTGGATGAACTTGAGCTGGTGTTAATTCCATGCGCAGAGTATAACTCACCAGCTAGTGCCGAAAGTTGTAACATCGATAAGGATGGCAACCCAGGGAAGTTAGATGGTGACATGGCAGACGATGGTGCAAAATCTGCTTCCAGGGATGTGCATGAAGGTGTTAAAACAATTGCAAAGATGGTAAAGTGGTTTCTCACGAGCTTCCATGTAACCATAAAAAGGTTAATTGTTGCATTTGATCCTTGTTTAGAGAAGGATGGAAAGACATTAGGGTGTTCCTCAACCTTGGTGCTCCGAATTTTAGAAACTGAATGTGGAACATGTGTTTCTGAAGATGATAGTCAAAATTCTGATGTAAGATTTGACAACTTTCTTGGGATTAGTCAATTGACCAACTTTGTCAAGTTTCAAGGAGCATCACTTGAACTGCTTCAAATGGATGATGCTGATAATCAAACGTGCATTCCGTGCCAGTCAGAAAGAACATTTGATGAATTCTTTCCAGGGTGCCGTCCACCCGGTGCTACCACACCAATATTGGTTGGGAAAAGAGGTGGATTTTCAGGGAATATAAGATTAAGCATACCTTGGAAGAATGGGTCTTTAGACATCCGTAAAGTAGACGCAGATGTTTTTATTGAACCTGTAGAATTAAGATTTCAGCCCAGCACAATTAAATGGAGTTTACTTGCTTGGGAAAAATATAAAAGTCTGGTGAAAGACAGGAGCAATCACAAACCAGCAGATTCTGTTTATCTTGATTCAACATCTCACTGTATTTCACCAAGGTCATTTTATTCTACAGCAGATAAGGTGACCCAAAGTTGTGGTAGTTTTCACACTGAATCCTCTTCTTTTACACTACAAGAATCAGTGGCTGAAGCTCTGCTACCTAGGCCACATATTATATCAGATTGGGTACCCTTTTTCATCCATCAAAATAATAGGGATGGTATGGAAGAACTTGATTTTGGAGCAAGTGTGGATCAGTTTTTTGAATGTTTTGATGGAATGAGAAGTTCCCAATCAGCATTAGGTAACAGTGGGATGTGGAACTGGACGTGTTCTGTTTTCACTGCTATCACAGCTGCATCAAGCCTTGCTTCTGGATCTTTGTATGTTCCACCTGAACAGCAGCATGTTGAAACAAATCTTAAAGCAGCTTTAGCTGGGATTTCTGTCGTATTTTCATTTCAAGATGAAAAGCAGACGCATTTTTGTGATTCTAAGGGGGTTGATTCAGATGTTCTGTACCTAGGTGCAGAGTGCCGAGACATCCTTCTTGTTACGCAGGTATGCCCTCAAGAGATAAGGTTCAAAGGAACAATGAAGTATATTGAGGTTGCTAATTACTCAAGTTACAAAGAAGATACCCTTGAGTTTGGCTTTCAAGGGTCTAATACCAATATTAATGGCCGTACTCTTTTGGTTCAACATCTTCAAGCTGATGTTCAAAGTGTCCTTCCTCTGCATTCCTCATCTTCTGAAGATTCGGTTGAAGAGGTTCCATTTGGGTACAAGAATGATGTTGTCAGAACTACGTTGCTTAAAACTTCAGGTGTTACTCACTGTCAGTTTACTGTGAGTTCAAGTACATCAAATGTGAGTTTATGTGGGACAACATCATTTTCACTGAAACTGCCACATCTTGTTTTTTGGGTGGACTTCTCCTTGCTAAATATGCTATTAGAACTGTCCAAGGAAGTTGGAAAGCCTGTCAAAACGAATGGTAATCAGACTGAGTTTCCTTCTGAGATCTCCAATAAGAAGCATGGATCATCTCGTGGGGATCTTAGAAGATCTTCTAGTCATGTTAAGACCTTGTCTTCAACAGATACTCTGCGAGGTGATATATTGATTCCTAATGCAAGGATAATTCTCTGTTTTCATAAAGGTGGTAAAGATGTTAGAGGCTTCTGTTCCTGGGACCAGTTTATTGCTCTTGAGTTTTCTTCACCATCAAATTTTAACAAAGGTGTTCAAGACCATGGCCCAACTTTAGATGCAAGGTCAGATAAAAGGTATTCTTCAACAGCCACATGTTCTTTACATTTGAATGTTGGTAATCTGGACATTTTCCTCGTCAGTCCTGCAAGTAAGGATAATGCTGGGATCAGCTCTGGAAACATGCAGAGGCATACATTTGCTGCAAAAAATATAATGTCCGTCAGCAACAGTACATGCCGTCTTTCTGTTATTAGTATGCTTTGGCAGGAGGGTTATGTGACTGGTCCTTGGATAGCAAAGAAAGCCAAGTGCTTAGCTGGTTTTGAGGAATCAAGGAGCATTTCTAAATTTGTCGGAAAGGATCATGAATTTGCTTCAGTATCAACTGTGAAAGATTTGCAAGATTTGAATTCCCAAACTCGACAGGAGATTATCTTGAGCTCAGCGTTTTTCCTATGTGTTTGTCTACCCTCTGTTTCAATAAACCTAGACTATTCTCAATATGAAGGTTTATATTGTCTTTTAGATCAAATGATAAATGACTTAAACACGGATTGTGGTTCAGTCAATGTTAAGGAAGCATCTTCCGCGTCTCAGACATCTATCCTTGTTAACTGTGATTTTGCTGAAATTTTGATTAGCCTGGATGTAAAGGAGATTGTCAAAAGCTCAATACAGAGTGAACTTCCTGGTTCGTGGCATCAGCTAAAACTGAAAATTCAGAAGCTA
>V300016263_L3_WHPEAkcfEAAARAA-541_1_paired_trimmed_paired_merged_contig_13800
CTTGTATTTTTTGAAAAGCTCAACGCGAAGGCCGGACGCCTTGCTCTCTGGGAATCCGCATTTTTCAACGAGAAAATCTGCAATCAAAGATAAAAATTAAACTAAATATTAAATCATAAGTTTAATGAAATTTGAATTATTGATTTTGTTATTTCTTTTTCGCACCATCGATGTTCTTCTTGCAAGCTTCACCGAGTCCAAGGTTGGAAGAGTACAGAGTGTC
>V300016263_L3_WHPEAkcfEAAARAA-541_1_paired_trimmed_paired_merged_contig_13801
GGCCGCGTCGAACTCGGCAGGTTCGGGTTCATCGTCTCGAAACATATGATCTGATCGAAGCACTCCACCACTCCCAGACGTTCCAACACCTTCACTGCGTGCTTCCGGTCGGAATTAGTAAATATAATTTTTCTCTGGGCGATGCTGCGGAGCAGGTTTCGGAGCTGAGGGTCGGGTTTGATCCGATCGTACGGCAGCCTTCCGTGCACGACACCGTGGTAATCGTCGGCGTCGATGTCGTATCCTAACGCTCGTAAGCCAGCGAGGGAGCTGCCGTATTTTTTGAAAAGCTCAACGCGGAGGCTGGAGGCCTTGCTCACCGGGAATCCACATTTTTCAACGAGAAAATCATCGATGTTCTTCTTGCAAGCTTCACCGAGTCCAAGGTTGGAAGAGTACAGAGTGTCGTCCAAATCGAAAATGATAGAATCAAAAGGAGAAGAGGAACTGAGGGAATCCATGGGATGCTAAGAGAGACGAGAGCTGAAATCAAATTTAAAAAAAAAAAAAAAACAAGTATCTCAAGTAATAAAAAATCGTAAAAAATGTTTTAGTCACGAAATAAAATGAGAAGTAATGAGAACTCTTTGAAGAAGAGGGAGGGAAAGGTTTTTATAGGACGCAGAGAGGGAGGGAAAGGT
>V300016263_L3_WHPEAkcfEAAARAA-541_1_paired_trimmed_paired_merged_contig_13802
CCATAAATTTCAATTTAGGTGGACAATAAGCCTGCAATCGTGAGCACTACCAACAAATACCATCTATGCTACTCAACCTAATACAATGGCATATCCAGCTACAAACTCATGTGTGCTTCGTTGCTGCGAGTCCTTTCGAATGCCCGGAGTGCCCCGATCACCAGGACACTCGTTCAACAAACATCACAAACGTGACACCTGCAAGAAACAAAATACAAAAATGCCAATACCACAAAAACTTAGAAACACTGCTCGACGAACTGCATATGGTTAAAGGTATCATGGACTCGGACAATTGATGCAATATCACAGTAGTAGGCAAGGCCAAAGAGGCCACTACGACGAGAGACCAAAACACAAACATCTTGGAATAACGATTGATGCTGCCATAGGTAGTGTGAGATACTCGAGAAAACAAATTACAAACAATTAAGCAATGTTGATGTTGCAAGATATAGTATCAATCTTACTGCCATTGGTCAACCCAATTCGGCCTTGGGAGGGATCAGATAAGCATTCCACACAGAAGAAATGGATTAACATTTAGTAGTAAACAATACCGGCA
>V300016263_L3_WHPEAkcfEAAARAA-541_1_paired_trimmed_paired_merged_contig_13803
CCATAAATTTCAATTTAGGTGGACACAAATAACACTATAATGTGGTGCTACCAGCAGCTACCAGCTACAAACTCATGTGTGCTTCGTTGCTGCAAGTCCTTTCGAATGCCCGGAGTGCCCCGATCACCACGAGACTCGTTCAACAAACATCACAAACGTGACACCTGCAAGAAACAAAATACAAAAATGCCAATACCACAAAAACTTAGAAACACTGCTCGACGAACTGCATATGCTTAAAGGTTTCATGGACTCGGACAATTGATGCAATATCACAGTAGTCGGCAAGGCCAAAGAGGCCACTACGACGAGAGACCAAAACATAAACATCTTGGAATAACGATTGATGCTGCCATAGGTAGTGTGAGATACTCGAGAAAACAAATTCCAAACAATTAAGCAATGTTGATGTTGCAAGATATAGCATCAATCTAACTGCCATAGGTGAACCCAATTCGGCCTTGGGAGGGATCAGATAAGCATTCCACACAGAAGAAATGGATTAGCATTTAGTAGTAAACAATACCGGCA
>V300016263_L3_WHPEAkcfEAAARAA-541_1_paired_trimmed_paired_merged_contig_13804
TTTTAAATTTTAAATTTCAAATGATTTTTGTCCGCATGATAAACAGTCACGATCACGGGATCTTGGGATCCCCTTTTCCAAACTAAACAGCACTAATCACACACAAAAACAATTAAATCTTCACACAATCACAGAGACACGCAACAAACCCTTGCTTAACTAGCAGGAGGTGCAGAGGCATTGCTACCATTTCCAGCGTCTAAGCCGGCGTCCCTCGTGGCCACCCTTGCAGCTTCAACCTTCCTCAACTCATTGCCTGTGCCGCCCTCCAGCCTCTTCGCTTCGGAGTCCTTTGCCGTGTCATAAGACGCGTGCAACCCGAAGATGAAGTAGTAAACCAAGATGATCAGAGTCCACACTCCAAACCTTATGAATGAGGCGTGATCGATTGACCCGAGCAGGAAAATGTTGATGGCAATTGAAAGAGATGGCAACCATGGCACCAGTGGCACTCCCCAGAGCTTCGGATTCCTTGCTTGGGGGACAAGTAACCAAATCCCTAAAGTACCCAAGAACCAAAGTGGCGCAGTTACCACGTAGGCAGTCCATTTATCTGTTCTGCTCCAGTATATAGAGGTGGCAATTGAAGAGCTAATTATGATGAAAAGGCAGGCAATGAACTTGTTCCTGTTGGTCTGAGTTGTGACACCGCTGACATAGTAGCGGCGAACAAGGAGAGCCATGGCGACAAGGCTGAAGATGAACAGAGTGGAGATGGAGAGAAGGTTGGCCAGAACGTCGAGGCTCGTGAAGAAAGCAATGACTGCGGTGGCTGCAAGCATGGTGACCGTGGCATTGACAGGAGTGCCGGTTTTGGAATCAACTTGCGCAAACCATGGCGGCACCATGTGGGTTCGGGCAATGTGAGTGAGGTACCGAGCCTGTCCAACTGCCCCCACAAGCAGCACGCTTGTCATACCTTTCAATGCGCCCGCTGCCACAACGTACTTAGCCCATCCCATCCCAACAGCTTCAAATGCAACCGAAAATGGAGCTTGTTCGTCAATGCTGCCATACGGCTGCATAAGGCATAATGTCACTGCAAGCAAGCAATAGACCACTGTGGTAATCACCATTGAACCGACAAGACCAATTGGGATGTCCCTTGCGGGATTCTTGGTCTCCTCCGCCATGGTTGCAACAGCATCGAATCCAACGTACGCA
>V300016263_L3_WHPEAkcfEAAARAA-541_1_paired_trimmed_paired_merged_contig_13805
CTAAATGACAGCATGCAACCTTCAAAGCACTAGAATGATCGCCGGAGCTTACAAGCTTAAGGAATTCAACCTGCTTAAGTTGGAAGAGCAAAACAGGATTTTGTACAAAAAAATTTGGGTCCATAGAATTAACTTCTTCCACAACCTCCGCAGCCATTCCTTTGCTAGCTAGTTCCTTCATCCCAAGCAGAATCTCATATTTATCGTCCAAACTGTTGACGCCTAAACTTAAGCATTCTGAAGCCTGATGTTCCCTTGATGAATACGTATTGGAAACCAGGTCAGTTGTGCTAAGCTGTTTAGAGTCTTTACTCATCTCATTACAGGAAATGCCAGAAGTAAAATCAAGATCATCTTGTCTTCCCCTCCATCGCTTGCGTTTACTTCTTTCCGCAGGTGCACTGGGTCTTCTTTGTGAAACTCTCAGTTTATCAGGCTGATGTGATCCACTGGTGCTACAATCTTCATTATTGCTTGATGGCTCACAAACATAACGCATTTCAATATCCATTCCTTGCATGCTAGTCACATCAGAACTCTTTCCAGGGGAACCACCTAGGTTATCATTACTCACGGAAATCTCACCATCAGAATGTTTGCTGGCACCATAATCCACCTCATGAGAACAGTCTCTTGACGGAGAATGCCCAATCACCGGTTGATCAACTTTCAAGGATTTGGAAAGGCTTTGCACCCCAGACACATCAGAAGTTGCAAAACCAGAATCCACAATGCCCCTGTAAACGCAATACTCACGAACCAGCTCATCGAGCATGGTAACATCAAATCTCATTCTACATAACTCATTCTGAAACGCCTGAAATAAATCACCCTTGGCAAATCTTAAACTATCTACTGCTCCCTGTCTTGTGAGCTCTACAGCATGTGCCAGAGCTTGAATGTCCACCTCATCAAAAGGAGGTGCTTCAAACAGGCTCTCCTGGGGTGCTGCAGGGGCATCACGCTCCTCTAGAAGCAACCTATGAGTAAGATCTGAAATAGGCGACGAAATTCCTTGACGAAAACAAAAGCCCTTGTGGATGCTTATTAAATATCTCAGTGTCATCGAGAAGACCGGATCGTAAGCATGTAAATAGGCTCTCAAGACAGTGGAAACTAATCCCGCAATGTCAAACCTCCTCCTTTCAGACCACTCAGTTGCTACAGGAGAAGATTGGTCTTCTTTGTCATATATAAAAGCAAGAAGAACATGCTTGAATTCCCCATAAGCTTCCGGATAAGCGTCGAGGGCACACGGAGCAAGAGCATTCCTCAAGCAATTGATTGCAGAGTCGCGATCCTCTGCGGTCCCTCTCCTCAACAGCTCAATAAACCTCTGTTTCTGCAAGCGGAAGAGGAGCCTGTGATCGTCGAGAATGAAAGGGGCGTGGGAGCGGAGGAGACCGATGGCGGCGTCAATGTGACCCGCCTCCAGCGACCGCCTGATCTGACGAATGATCAATCTCGAGTGGTACGACGAGGAGGAGATAGAGGAGGGGGAAGAGGAAGAGGAAGGGGAAGGCGACGTCGTAAAGGCGGAGTCGTCGTCTTCGACTAGCTTCTCCGATTTGGCGAAATCGATAACGAGAGCGTCTAGAGCTTCCCAGTTAATTGAGGTCGAGTCCATTTTTTGGAATTTTCCGGGAAAATTTTGGACTGTTTGGTTGGAAGGAAAATGTCTAGAGAGGGAGAGCGAGGTGGA
>V300016263_L3_WHPEAkcfEAAARAA-541_1_paired_trimmed_paired_merged_contig_13806
TCCTAATCACTAATAATACACATTATGTTGCGTTCCATTTAAAAAAAAAAAACCAACATAATCACTATCATTATCATATCATAACCATTTTCAACCACACAAAGCAACCCACTTGTGAAAAAAATCATACATATATTATATTCCTTTCATAAATATATACATCTACGAAAAATATAAAAACTAAAAAAGTCAACAAAAGGGAAGTAAAAAAATCACTAAAAACTCAACAAAAATTCGTAATAAACATCACTATCCATCGTGGAATATTATCGTCACCATCATCGCTATTCACTAATCGCACCTAAAGAGTGGCGCTGCGCTTCCACGTCAGCCTCCGGTGACCAGACCCGGCGGCGATCTCGGCCTCTCTCAGAAGCTGCCCGAACAGGGGATGGTTAAAGTAAATGATGGGCACCAAAACTCGGTCAAAGTCGCCGTCTTTTTGGCCCACGTATACAGCTAGATGTCCCTTCGGCACCCGTACAGGCTTGTTTTTCTCAACCGGGTTCTGACCCAACCGCTTGTAACCCGACCCCGGCTTGCTGCAGCACAAAGATTTAGCCCCAGCGGACAGCTTCCGACCCCAGGTGAGCAGCCTTGACATGGGTTTGTAGCTGCAAGCCGAGGAGGGAGAACCCGGGTTGAGCCGGGCATATTCGGGTCGGGTTCGGGTCCAACGGACGAAGAACCACCGGCTGACCCGGCAAAGGCGCTTTCCGAGCTTGAATCCTCTGAACTTCGCCATTTGTTTGGGAGAAAAAGGAGGAAAATCTGTCTTGTGCGTTTTGAAATTTGGGTTGAGAAGTGAATGGGTTTTCGTCAGAGATTGATTTGGTTCAAGAAAATGGCCACGGATCGGCCTCGGACATGGTGAGACGAGAGAGGGTTAAGCAGATTTCAGAGAGAGAAGTGGGGATGTTGGACATGGTCTAGATTTGCAGTCCAAAAACACAAGCTTTTAGGGTATTTCATCAAAAGTACGAAATACCCAACTGCTTAAAGTACCAAAAACAAAAAGATAGATTTTGTTACGCAAGATAAAACGATCAGGCGAGCAGAACTACGCACAAAGACTCGATTACCCGAGCAGAACTACACACAAAGACTCGATCACCGGCAACTATTCTTTCAAAGTGAACAAAATTGAGACTAACCTGATTTCTGGGCGATGATCTATGGGGGTTTGGTGGGTGTTTTTTGAGTTTTGGTTTTTTTATGGTGGTGGGTGACGATTGAGATTAAGAGTGTATGGTAAGAGAGAAGAGGGTTATATATATATATACATGTGGGAAGTTACTCAGATGAGGAAAATATTATGAAGTCAAATATGTACGAAAGGAAGGGAG
>V300016263_L3_WHPEAkcfEAAARAA-541_1_paired_trimmed_paired_merged_contig_13807
ACAAAACTGTACTTGAAGAGGATGTCAAGAACTCTATTATTTCTCTCAATGAATTTATAGAAAAATCATTTGAGGGAGCTGCGAAAGATGTTGAACCTGTGGTGGAAAGCAAAGCAGCAGAAAAGATAGAAAATGGGACTCCAGCTGAAGTTGAAACCAAGGAGGAGAAGCCGGATGAAGTCACTGGAGCTGTTGAAGTTGATGAACCACTTAACAATTCCGAGCAATATGAATTAGAAGTTAAAGGAAAGGAAACTGTTAAAACAGATGCTGATAAATTGGAGAAAATTACGGACGAAGTTGCGAAACCTGATCAGAATGTAGAGCCTCCTCCCACCAAGGATAGTGATCAGGCAAAACCCCCCAAGGACCTTCCAAAGGAAGTTCCAGCTAAGTCCTCTCAGAAACAGTCGAATA
>V300016263_L3_WHPEAkcfEAAARAA-541_1_paired_trimmed_paired_merged_contig_13808
CATCATCTCACCACCCTAACTAGTCTTGTTTCAGAAATCAGAGCGACTGCCGTGCAAAATACAAAAAGACATGCTGGGAACGTCCGTCCATAGACTCACCAGGCTCTCTGTTTCCTCTATAAAGTTAATAGCTAGTAAGGCAACCGCAACCGCAAGAGGGACTAGTACTTGTACTTCTACCATTACCAGGAAAGCCGCAGCTACTGTTGAAGAAGTTGCGGCAGCCGCCGCTGCCGCGTCTTCTTCTTGCTCCTCCGAGCCACTTAACTCTAATGGGCCTTTCCCCTACCCCTCATCAGCTGCAGCGCACCTGCAACGACGACGCCCACGACCACGTTTAGGTCTAGGTGATGGGAGGAACATCCAGAGGAGAAGCACGACGGATACGGATGCAATAGAGCTAGCATTGGATTCAGTGGTGAAGATCTTCACTGTGACGAGCAGCCCTAACTACTTCCTTCCTTGGCAGAACAAGTCCCAGCGAGAAACCATGGGCTCCGGGTTCGTAATCCGTGGGAAGAAAATTCTGACAAATGCTCATGTAGTGGCTGATCATACCTTTGTACTTGTAAGAAAGCATGGTTCTCCTACCAAGTACAGAGCGCAAGTTAACGCTGTTGGTCATGAATGTGATTTAGCCATTTTGACTGTTGAAAGTCAAGACTTCTGGGAGGGTATGACTTCCCTCGATCTAGGGGACATTCCTTTTTTGCAACAAGCCGTGGCTGTTGTTGGATATCCTCAAGGTGGTGATAACATTTCAGTTACCAAAGGTGTTGTTTCTAGGGTTGAACCCACTCAATATGTACACGGGGCAACCCAGCTCATGGCAATACAAATTGATGCTGCAATAAATCCAGGGAATAGTGGCGGTCCAGCAATCATGGGCAATAAAGTTGCTGGTGTGGCTTTCCAGAACCTTTCTGGTGCAGAGAATATTGGTTATATAATTCCTGTCCCAGTAATAAAGCATTTTATTGCTGGAGTGGAAGAAAGTGGCAAGTATGTTGGATTCTGCTCTCTGGGTTTGTCATGCCAACCCATTGAAAATGTTCAACTGAGGAACCACTTTCGGATGCGCCCTGAAATGACCGGGGTACTAGTGAGCAAAATTAACCCTCTCTCGGATGCCTATAAAGTCTTGAAGAAAGATGATATTATCCTTGTTTTTGATGGAGTGCCTGTAGCGAATGATGGAACAGTTCATTTTCGAAACAGAGAGCGGATAACATTTGACCATTTGGTTTCTATGAAGAAACCCAATGAAACAGCCGTAGTTAGAGTTCTGAGGGACGGTGAAGAGTATGAATTCAGTATCGCCCTTCAACCT
>V300016263_L3_WHPEAkcfEAAARAA-541_1_paired_trimmed_paired_merged_contig_13809
TGCATATGCAGGATCAGGGAGGTCCACAAGGGGTTCTCAGGACACTTCAACCCGCATGGTCAGTCTAAATAGAGGGCTTCACGCCTAAACATAAAGAAAAAGAAGTATAATTATTCAGCAGCATTTTGATTAGAGCGCTTTCTGTTTCGTTTCTGTTCTCGATTAAGTTCTCTCTTTGTAAACCAAGTCTTTGATCGTTTGGATTTACGTATTTGGAGGCTTAAATTTGTACTTTTAAACTTTGA
>V300016263_L3_WHPEAkcfEAAARAA-541_1_paired_trimmed_paired_merged_contig_13810
TGCATATGCAGGATCAGGGAGGTCCGCAAGGGGTTCTCAGGACACTTCAACCCGCATGGTCAGTCTAAATAGAGGGCTTCACGCCTAAACATCAAGAAAAAGAAGTATAATTATTCAGCAGCATTTTGATTAGAGCGCTTTCTGTTTCGTTTCTGTTCTCGATTAAGTTCTCTCTTTGTAAACCAAGTCTTTGATCGTTTGGATTTACGTATTTGGAGGCATAAATTTGTACTTTTAAACTTTGAG
>V300016263_L3_WHPEAkcfEAAARAA-541_1_paired_trimmed_paired_merged_contig_13811
GTGCAGGGAATTCTAATGCCCCCGTAAGTAGTACTGCAGTCACAAGCGTGCCGGCTACAGTCACCGCTCCCGGTGGCTCGGTCTCAGCCGTGCCAAAAGGAAATTAGTAGGTTGCTTTTGACAAATTTGTCAGCCCCTTGGTGTCAACACAGTTTTCATCAATGTGTGAACTGAGTATGAGCGTCCCCTGTATGCTAATTCTGAATGACAGGACTAGTTGAAGAGTGTTGTGAGAGATTTTTGACTTCAATTGTAGCCTACAATTGAAGTCATAAAATCTCTCACAACACTCTTCAACTAGTCCTG
>V300016263_L3_WHPEAkcfEAAARAA-541_1_paired_trimmed_paired_merged_contig_13812
TTGGCTTCTACTGGGTGCTTAATGGCGGCCAGACTTTGCTATCCAGTTCACCTCGCCTTTACTGGTTACGATTGAACTGTTTTTACTCTGAAGTGGTTTCTTTTGAGTGATTGTCTTGAATGTGTGTGCGTGTGTGCGCGCACGTGTTTGAACTGTATCTCTTTTCTTGCAGGCTCTGTGTTTCATTTCTAGTTTTTGATGT
>V300016263_L3_WHPEAkcfEAAARAA-541_1_paired_trimmed_paired_merged_contig_13813
GGAAAATTGGATTAAATAGAAGGGTATGGAGAAATTAGGATTACCTTCACCTTTTAAATTCTTAATCAACATGCCAGTATAACGATTAAACACCGAAATTACTATACATGTATGCTATGTAGTTTGTCATTAGCCTGTCGGAAAGACAAGTTTTCTTCTTGCATCTGTCCACCAGAATCCATGTTGAAGTTATCTTATTTCCAGGAAAGCGAAAGGACTGTAAGTAA
>V300016263_L3_WHPEAkcfEAAARAA-541_1_paired_trimmed_paired_merged_contig_13814
TCACTTGATGTGATCATGTGGTGTGGTAGGGAGAGCACATGGAAACAATAACGAGTGCCGGGCCGGCAGTGAGAAACAAACCAAAAGTAAAAGATTGTTTCCATTGCCATTGCCATTGCCATTTGCCAAAAGTAACAGAACAAAACCAAAGGGTAAAAAGTAAAATATAGAAAAGTAACAAAAACATGACTGCACTTGGTATTTCCTCTCATAACTCAAAAGTTTGATATTCATCTTCATACTATTGCTTGCTTGTATGACTCTAGACAAAGGAAAACCCAAATGTATGCAGAGAGAGGAAAAAAGACTGACACTGATGGGAGGAGGAAGACGAAGACAGAGACAGAATATGATGGGATGAAACAGACCGAGACCAAAAGGACAACGAAGAATAATAATGAACAACGCTTCTGTACCTGCTCCTAAAAATCAGTTGAAGCAGACCGAGGTTGACCAATAACAGAAGGACAATCTGGGGAAGGAGGGAGGGCGGATTGGATGATATGATGACATGTGTATATAATGTACACTTGCCAAATCTTGTAAAATGCAATAGATGGGTGTAGAAAACAATTTTGACGGAATCTGTGGAAGGAAATTTGGAGTGCTATATAGTTTTGGTAAAATGGAAATTTGAGATACTAGCAGGGGTGGCCTC
>V300016263_L3_WHPEAkcfEAAARAA-541_1_paired_trimmed_paired_merged_contig_13815
GCCTGTCGAACTTGCACTAGGTTGCATATCTTGTACTCCGTCTTCCATGGTCCTTGTGTTGTCACCTTCTTTTGTTTGAGGTGCGTTCTCAGATGAAGAGTTGGAATCCATCTCGGCATCACCAGCCTCTTCTTTGTACATCTCCTCAACCATGGGCTTCCAGAGACGCACTCGTGCATTTATAAACCAGTTTGAGACCTGACTTCTAGTCAAGCCTGTCTGCCTTGCTAGCAGGATCTTATCAGAATCCTTGGGATAGGGATGAAGGAAATGCTCAAATAGCCATGCTCGCAGAATTGAGACAGAGCTTTCCGGCAAACCTCTTTGTGGTCTCCATGCATGTTGTTGCATCATGCCAAGCTGCTGAAGGGCCCTCTGCTGCTTGAGATGCTGGTCCACATAACGGAGGCGAGATATTCCAACTCCTTTCATGCTTCCTGAGGCACCTTGCTCCCCAAGGCTTTTACGGGTTGCTTGTATCTGGCCTGTGATTGCATCACGTAAGCACCGAAAGTGGCGTGAAATAGTCTGCAAGGCTACTGCTGTGTACGGTTTAGCTGACCCATCTCCCGCTATCACATCAAATGATGATACAACAATCTGCATCTGATGATAATACTGCTTGTACCGTCTGTCAACCTCATCTAGCATTGACAGAAGCTTCGTCAACTTGCTTTGCAACTCTTGTTTCTCGGCATGTGAAAGCTCACATGGTGAGTTACTGGCCAACTCTTGAGGGTTTGAAGATACTCCACTCTCCAAATCATTCTTTGATCCATCATCTCCCTCCTTGAAACTCTTCTGATGATCGTGTGTGCTTTGGTTCTTCTCTCTATCATGTTGCTTAAGTGCTTTCTGGACATTGACGACTTCATCAAGCAGTTGTTGTGCTGCTTTGAGGTATTTGTTATGGGGAATGGTTCTTGCAATACTTGACATCCCATATGGAGACAAATCCCCTGCCATTCCTGCCATCACCCTCACTGGAAACGGATGGGTTAGGACTTAAGAATGAAGCAAAACCCATATTGGGATTCCGGTATGAGATAGAAGGCATTTGCATTCCTGATGGGATTTGTGTACTGAGGCTGAGGGACAACCCCTGACCTTGCAAGTTCTGTCCACCATGAAGAATACCTGAAGAACTACCCATGGGGTGCGTAACTAGCATCTCATTTCTACCCTCCCTCCATGGACTGAATCCCTGCTCTCCAATACGCGTTCCACCAAGATGTGATAGGACATTGTGCTGCTGCTGGTTGGAATCTGAACCCTCCACTGAGGAGATTACTTCAATGCAGTTGTTTTGCTGCTGAGAACTCCCAGCCACTGCATCCGAGTATGACCCAGAGTTCATATACATCATCATGTTACCAGTAAGAAGAGGTGCTTCTGGATAAGAACTAGGCAAAGGTGGTTCCCTTAAATAGAGCATTGGCGTAGCATCTTTTTGATTATTCGAACCAGCATAGTAAGCTGACATAGCTCTCTCAACCCCTGAACCGGTTATATGAGCCCAACTACACACTCATCCCGAAGACTGGAAACCCTTAAGAGCTGTGGGTTGTGTGGGGAACAGAAAAGTCTTAGAGAACATCACCCGATCGTCTCAGAACCAAACTTTCCGATCCCAACAACAACAAGTATATTTATTTAACAACACA
>V300016263_L3_WHPEAkcfEAAARAA-541_1_paired_trimmed_paired_merged_contig_13816
TAATTTTTTGGTCCAACGTCACGTAATGTTATCACATGGTAATTGTTTGGTACGACGATCATTTGCAACTATGTTCGAATCTGCGTCCCTAATCACGAAGATAACCTCCATAGCCACATGAGAAATTAACACGATTTGAGTGAAAAGTAAAATATATAATTTGGTTGTCAAATAGAATCCATTCCCTCTACCAATGAGATTCAACAGGATCCCTACTAAAAAAAACATCAAACTAATCTCAACATTAATCAATATCCTCTTCCTATTTCCATGCACCTGCAGACCTTCCACAGATCTCTCAGTGCAGTAAATCCCCGATATAGCAAAACGAAAAACATGCTCTGGAAAGCGATACAAAATATAACCCCTCGTCGAAAGTAGCTAAAGACCTGTATGGCTCTACAGAAAAATCCATATGGCAGAAACTGAATCTTTACCTAGAAAGAATTAGAAATGTAGGATAGATGCTCAGAACGATCTTCTCAAGCACCTTACTAATCTTTGGCAACATTAGGAAACTGCAGCAACTTAAGCGGTACTCTTCTTGTTTCTAAAGCTTTCCTTCAGCAACGCAAATTTCTTCTTGCATTGAACCACAGACTTCCCTGGAACAGCAGCAGCAACTCGCTCCCAACGCTGAGCGGCATCCTTTGGAAAGGTTTTCAGAGCCTGAACCAGCGCTTTTTCTTGTACAGCAGACCATACATCTTGCTCGGAACCTGACAACAATCCATTTTCAACAATCGGAT
>V300016263_L3_WHPEAkcfEAAARAA-541_1_paired_trimmed_paired_merged_contig_13817
ATGGTTGTCTAAATACGATCAAGAGGACCGTAAAGTTCCTTTGTCCTGCTGATGTGATTCCTCCATATATTGATGTGGATCTGAGCGAGTTGGATGTTAACCAAAAGATAGTAATGGGAGATCTCAAAGTTCATCCAGATCTCAAGCTTCTCCAGTCAAAGGATGAGCCTGTTTGTAAGATCACGGGAGCAAGGGTTTCTGAACAAAAGAAGTCTAAAGACAAAGACTCTAAATAATTGCGGTCGTTGGATTCTGGTTGCTCCTTATTAAGAAAAAAGGCTTCCGGCATTATATCCCTTCTCAGCTAACATGTTTACATGTTGTTCGACCCATATCTTTTGATCTTGTAATGGTCGTGGAAGACAAGCTGATGGAATGCAACTGTGAGTTTTCATCTTCTTTTTTGCAATTTTGTGGGTATATTTCACTTCGGTGGGGGGAAATGTGGTTTGGCGGCGAAGGATGCCGTTTGAGAGAGGAAGAAACTGGTTCTGCTTCGTGATTCTTGTGAATCTGAGCCAGGATTCTATGATAATAAGAATGGTAGTTTCTGAATGTGTTGTCAATGTATATGCCAGTGTTCTGAATAGGCAGCAAGACAGATCAAATATGTTATTTGATTGCTCAATTTTGATGTTTCTTTTGCAATTTCTCTCATTCGAAGGTTTTGTAGTTCAACTGTTTTGAGCAAAATTTTGTATGGCAAAGCATAGCAACAATAACAATAACAAGTTCAAATATCCCAAAGACCATGGAAA
>V300016263_L3_WHPEAkcfEAAARAA-541_1_paired_trimmed_paired_merged_contig_13818
TGTTTGCTTAATCAACCTAACTACAACACGAAATCATATGATAAAACAAAATAATAAAAATTACACTGAAGTTCAAAAAACTAAATTTTTACTGCACTTATACATGAATCTGTTGAGGACGAAGAAATCTGTAGAACTCAAGAAAGGACGGGCACACAGGCTCATAATACACAAAGACACTCGGTAATCAATGATATTATTGCTATATATTTTCACTTTCTTTGGCACATTTAGTATCTTCTGTATAACAAATAATAAAACTTTCCACTGACATTGCATCTCAACTCAATCTTAGCATTTACACGTCAACCTCGGAATATCGCTTACAAACAATCGCAGCAACAACTTTCTTCCTCGTGAATCCTTCTTTTAGTTTCCATTTAGTTGTTGTCTATGCCGCAAGAACCAACACTTTAATGGTTCCTTGACTGTTTGCAGTTAGCATGGTAGGGCTATCACTCTTCCAACATACAGCACTGATGAAGTACGACCCCGCATCATCCTCTGTGTCATCCAAATCAGGCGACCCAAATTTATGCCAAGTCACAGGTTTAGAGATCTCCTTATGATACACAAACACTTCATTTGTTTCGCTGCCACACGCAATGTACTCGCTGTTTACGGTAAGACCTACAAAGTTCTTCTCATTTGTGTGACCTTTAAAAGTACGAACTGGAATATTATCCCTCACATTCCATAACCTCAACGTGCTATCAGTGGATGCAGAGGCAAGCTCATAGTTTGACAAGAATTTTACATAAGAAACAGTTTTCCCATGCCCAGTGAACACGTGGAGTGGTTCGCTCGGATTTCTTAAATCATAATAGTGGATGTGATGGTCTGCTGAACCAACCGCAATGAAGTTGCTAGATCCCGGATTATACTTGACGGAACATATGTTGGCTTTCATGTCAATATCAATAACACTAGCTTCCTGCCTTGTGCACCAAAGTTTTACCTTACAATCATCACTACCAGATACAAGCATCGTGGGGTCTATGCATGAAAAATCAACACTCCAAGCACGTTTTTCATGCTCTTCATATTCCATGACACTCTGCCGAGTATTTACATCCCAAACTGTTACTATTCCTTCATAGTCAGTACTGGCTATATGGTTTTTAGTAAACTTGTTCCAGCTCAAGCAACTAAGTTTTGAACGTGTAGGCATCTCCACAACAGGACAGTGCATGTCAACTGGATCATTCAGAACCGAAGAGAAGTCAAAAACTTTTATGCACCGTGAAACTCCAGCAGTAGCAAATAACTCGTAATCACAATCAAATTCAATGCTGGATACTATATTGGCTGAGTGAAATAGATCCCCATGCCTAAGTTCAGCCATGACCCTCATTCGACTGTACTGTGTTAATGTAGTGAGCACTGTTTGAAAATCAGCAAGACCTGCAGTATAACCTTCTCTCTGTATTACACTTTTGTCCCGTTCTTGCTGGGAGTACGGTTGGTTCGCCATCTGACACCGCTTTCGCAGGTAACACTCTTGAAGTTCATCAAACTGTGCATGGACCCGCTTTTTTCTGGCTATGGCAAGACCAGTTTGAGTTAGAAACTGGGAGTCTGATGCACTTAAAGCATCCCTTCTCGGAAGATTCCAAGATGACATCCCTCCTCGTCCACTAAGCGCACCGGTGTTGTTATCTGGAGAGGAATGCCATTGCTTTCTTGCCCCAGAAATAGAATCATCTGCTCCAAGCATCCGCAGCTTGACAGAGTATCTGTCCCTGGCACGGTACAAGTCCATTCTGCATCTCTCTACTGCACCTATGTCCTCTTTGATAAATTGGAGATGGGTTTGCACCTCACTAAGCTCGTCAACTTTTTGCTTCCTTAGGCAATTCAAGAAGTCAAGCAATATTTGCATATTTCTCTCCGCCTCTTCTTGCTCCATTTTCCGCTTCTTCTCTGCTAGGAGTGCCAACAGGGTGTCTAGTTCCTTGATTGACACTTCACAACCCTGCTGCAATGCCTGGCGAAAATGCTCTACAGGAGATGCACTTTTGGAAATTTGACGTGCGGAAGTCTTCTTCAGAAGCTTGTCCAGCAAAAAATTAGGGAACAATTGTTTGGCACTGAGGAACTGGGCGCAGCAAGGGCAGTCGCTCTTGTTGCGGAGGTGGGTGATGATGCACATGTAGCAGAAGCTATGACCACACGCTGTGAGGAAGGCGTCCTTTATCATCTGCATACAAATTGGGCATAACAAGTCCTTGTCTACCTCTGCCAGTTCTTTCTCATGCACCAGACGACCAACGTGACCGCTGCCTGGATCTGCCAAATCCATGACGCTTGACGCCTTTGGATCTGGTTTCACTGCCGGGACTAGAGCCCCAGTCGAGCACTCCTCCATTCTTTCTCTCTCTAAACCTTTGCTTGAGCCCCGGTTGACCACTACTCCCCTCTCCGGGGAATAGATATCAAAAC
>V300016263_L3_WHPEAkcfEAAARAA-541_1_paired_trimmed_paired_merged_contig_13819
GTCCCTGAAGAGCAGTAGTGGTTAATTGGGGCTCAAGAAAAGGTATAGAGAGAGAGAATGGAGGAGTGTTCGACCGGGGCTCTAGTCCCAGCAGTGAAACCAGAACCAAAGGGGTCAAGCTCGGGGATTTGGCATATCCAAGCAGTGGTAACATGGGTCGTCCGGTGCATGAGAAAGGACTGGCAGAGGTCGACAGGGACTTGTTATGTCCAATTTGTATGCAGGTGGTAAAGGACGTCTTCCTTACAGCATGTGGTCATAGCTTCTGCTACATGTGCATCAAGACCCACCTCAGCAACAAGAGCGACTGCCCTTGCTGCGCCCAGTTCCTCAGCACCAACCAATTGTTCCCTAATTTTTTGCTGGACAAGGTCTCCTCAAATTCCCACTCCTTAAAGATGAAAAATGATATACTTGGAACTGCAGCTTACTGTTGTACGACATGTACTGTAAGAAGACCTCGGCTCGTCAAATTTCCAAAAGTGCATCCCCTGTAGAGCATTTTCGCCAGGCATTGCAACAGGGATGTGAAGTGTCAATCAAGGAGCTAGACACCCTGTTGGCACTCCTGGCAGAGAAGAAGAGGAAAATGGAACAAGAAGAGGCGGAGAGAAACATGCAAATACTGCTTGACTTCTTGAATTGCCTAAGGAAGCAAAAAGTTGGCGAGCTTAATGAGGTGCAAACCCATCTCCAATTTATCAAAGAGGACATAGGTGCAGTAGAGAGACGTAGAATGGAGTTATACCGTGCTAGGGACTCTGTCAAGCTGCGGATGCTTGGAGCGGATGATTCTATTTATGGGGCAAGAAAGCAATGGCTTTCCTCTACAAATAACAATACCGGTGCACTTAGTGGACGAGGAGGGATGTCGTCTTGGAATCTTCTGAAAAAGGATGCATCAGACTCCCAGTATATGACTCAAACTGGTCTTGCCATAGCCAGAAAAAAGCAGGTCCATGCACAGTTTGGTGAACTCCAAGAGTGTTACCTGCAAAAGCGGCATCAGATGGTGAACCAACCATATTCCCAGCAAGAACAGGGCAAAGGTGTAATACAAAGAGAAGGTTATACTGCAGGTCTTG
>V300016263_L3_WHPEAkcfEAAARAA-541_1_paired_trimmed_paired_merged_contig_13820
TTTTTTTTTTTTGGAAACAGTTATCCTTCTCTTTTCAATAATAAAAAAAGTTTGAAGTTCCCTCGTTGTTAACAACATTCGATGCATGCCAAATTACATCCAATGCAGGATTTTTACTTGTTGGTAGCCTCAGCCACCTACTTTAGGAACACTAGCCAATGATGCTTGAATCTTCTCCTCTTCAAATGACAAATCCACCAGATTTCCTTGCAGATAATTCTCATAAGCTGGCAAATCAAAATGTCCATGCCCACACATTGCTGTGAGAATCACTTTGGCTTCTCCGGTCTCTCGACATTTCTGAGCTTCCCTGATGGTGGCAGCTATGGCATGTGTTGGCTCTGGCGCTGGTATCAATCCTTCGGTTCTAGCAAATTTTATAGCACCTTGAAAGCACTCAATCTGGGGAATTGAAATTGCTTCCATGTAACCCAGTTCGTAGACGTGTGAAATTAACGGTGACATACCATGGTAGCGCAATCCCCCAGCATGAATTGGGTCAGGGATGAAGTCGTGCCCAAGCGTATGCATCTTCATTAGTGGAGTCATCCCCGCTGTATCGCCATAATCATATGTGTATACGCCTTTAGTTAACGAAGGACATGCTGCAGGTTCAACTGCTCTAATTACAGGGTTCATTTTCCCTTTCAGCTTCTCCCTGATGAATGGGAAACTGAGCCCTGCAAAATTGGATCCTCCACCAGTACATCCTATGATAACATCCGGGACTTCACCTATCGCCTCCATTTGTTTTAGACACTCCTCTCCTATTACTGTCTGGTGAAGCAAAACATGGTTGAGAACACTTCCTAGACAATATTTAGTATCACCATTCATAGCTGCAATCTCCACGGCTTCAGAAATAGCTATTCCCAAACTTCCGGGGCTGGATGGATCGATTTGAAGGATTTTTCTACCTGCTTCGGTTAGGGTGGATGGAGATGGGTATACCTTTGCACCCCAAGTTTGCATCATCAATCTGCGATATGGTTTCTGATCAAAAGATGCACGCACTTGCCACACCTCACACTCAACATCAAATAAGGTGCAAGCAAAAGCCAATGCACTTCCCCATTGGCCAGCTCCCGTTTCTGTAACGATCTTCTTGATTCCTTCTTGTGCATTATACCACACTTGTGGAACTGCAGAGTTGGGCTTGTGTGATCCAGCCGGGCTGACACCTTCATACTTGTAGTAAATTCTGGCGGGTGTGTCAAGAAGCTTCTCCAACCTATTGGCCCTAATGAGAGGTGATGGGCGCCAAAGCTTGTATACATCAC
>V300016263_L3_WHPEAkcfEAAARAA-541_1_paired_trimmed_paired_merged_contig_13821
AATGAAAGTGAATCTACTGTCAGTATCACGGTGGTTGGAGCCTCCGGGGACCTTGCCAAGAAGAAGATTTTCCCCGCACTTTTCGCACTTTTCTACGAGGATTGCCTCCCGAAGCACTTCACTATTTATGGTTATGCTCGGAGTAAGATGACCGATACCGAGCTCAGAGACATGGTTAGCAAGACGCTTACTTGCCGAATCGACAAGAGGGAGAATTGCAGTGAGAAAATGGACCAATTTCTTCAAAGATGTTTCTATCATTCTGGTCAGTATGATTCGCAGGATCATTTCGCAGAGCTGGACAAGAAGCTAAAGGAACATGAGGCAGGAAGAGTTCCTAATCGCCTGTTTTATCTGTCTGTTCCTCCAAACATATTCATCGATGCTGTTCGCTGTGCTAGCTCGTCGGCTTCATCTTGTAATGGCTGGACTAGGGTTATTGTTGAGAAACCCTTTGGCCGAGATTCAGAATCATCTGCTACTTTGACCAGTGCCCTCAAACAGTACCTAGAAGAGGATCAAATTTTCAGGATAGACCACTATCTGGGCAAGGAGCTTGTGGAAAACCTATCAGTTCTCCGCTTCTCCAACCTTATTTTTGAGCCCTTGTGGTCAAGGCAGTATATAAGAAATGTACAGTTAATATTCTCTGAAGATTTTGGCACCGAAGGACGTGGAGGGTACTTTGACAACTATGGGATAATAAGAGATATAATGCAGAATCACTTGCTTCAGATACTGGCTCTCTTTGCAATGGAAACCCCTGTCAGTTTGGATGCAGAAGACATCAGAAACGAGAAGGTTAAAGTTTTACGCTCTATGAGGCCACTACAACTTGAAAATGTGGTCACAGGGCAATACAAGAGTCATGTTAGAGGTGGTATTACTTACCCGGCATACACTGATGACAAGACGGTACCCAAAGACAGCTTGACTCCAACATTTGCGGCAGCTGCTCTCTTCATAGACAATGCAAGATGGGATGGGGTGCCTTTCTTGATGAAGGCCGGGAAAGCATTACATAATAAGAGGGCTGAGATAAGGGTACAGTTTCGACATGTGCCTGGAAACTTGTATCGAAATATTGGAACGGATCTTGATCGCACGACAAATGAGCTTGTTATCCGAGTACAGCCTGATGAAGCTATTGTCCTGAAGATCAATAACAAAGTCCCTGGTCTTGGAATGAGGTTGGACAGGAGCAATCTAAATCTCCACTACGCAGCCAGATATTCAAATGAGATTCCGGATGCTTATGAGAGGCTTCTGCTGGATGCTATTGAAGGGGAAAGGAGGCTGTTTATTCGGAGTGATGAACTTGATGCAGCTTGGGCACTCTTCACACCCTTATTGAAAGAGATTGAAGAGAAGAAGGTTATTCCCGAATACTATCCTTATGGAAGCAGAGGTCCTGTCGGGGCACACTATCTTGCAGCAAGATACAAAGTCCGGTGGGGTGATGTTGGTGTGGAGGTGTGAATTTGAGGAGGCCGGCCTCATTGCCATTGTTATCATAGCCAAACAGGGTAAGGTTTTTGTTTTGTAATTTGTTCACCGTAGATTAGGGTTGTGTTGTTTCCAGTCAACAAGAAATTAGAAGTAGGATTGAATTATCCTGGAGTTTTTGCGAATTCCTCTCGTTGTCAACGTAAAGAAATTTGAAGCAATTTCACTTCAGATTTCTTCATTTGAGACAATAGATGGAGTAGTTTTTCGTTGTTATTTTCACACTGCCACACGTTGACATCAATACAACCATGTTATCAAGTGTAGCACTTTATTAATAATAAATTCCAAGTCTTTGGCACGAAAATCTTTTCCGTCTAATGTC
>V300016263_L3_WHPEAkcfEAAARAA-541_1_paired_trimmed_paired_merged_contig_13822
TCTACGTACTATAATTAAACTGGTTTTACAATACCATCGCAGCATTCATACAGACACCAAAATAAGATAAGTGTTCATACAAACAAACGATTAAGGGCTGCACATATTCATATATTCTTCTTTTTTATTTTTTATCCTACAAGTATAAGTTAAGATTGAATTTTAATGGAATCTTGTTCTTGTTTTGTATGGACTGGAAGGTGACCCTTCTCCTGCAAGCTCTTGACAGTTTCATATAGGGCTTGTTTGACTGGTGTGAACTCCAACCCTAAGTCTCGTAGTTTCTGGTTTGTGAACTTGTATGGTTCTACTTTGGGTTTCCCATTATCTTTACACTTGTTGGGAATAGGGTATTCCGGGAAGAATTTGGTCAAGATTTCCACGACGTCACCACGGTGGAGCACACTCTCAGCACAAAGGTATCTGCCAGAGACAGAGGGTGTCTCATAGACCAAAATGTGAGCCAGTGCGACATCCCTAACATGCACATAGGCCTGAACTGAATTGGCATAAGTCTTGG
>V300016263_L3_WHPEAkcfEAAARAA-541_1_paired_trimmed_paired_merged_contig_13823
AAGATGGTAGCTAGAATAGTTGGTAGGGGACCCATAGGACAAAATTATAGTGCAATATAGGTGTACCACACCATGTCATGGTGTGCACACTTTTCATTTTCCTTAATATGTGGATGATTAGAACTTCGAACATTTTTCAACAAAGTAAAGATAAATACAACTATATTTAGGCTAGACATAAGCCTAGTTTAGTATTGAAGTGATTCTGAAAAAAGCTAGTATAAAAAAAA
>V300016263_L3_WHPEAkcfEAAARAA-541_1_paired_trimmed_paired_merged_contig_13824
GGTTTTGAGGGTTTGGGCAGTGGCGCTGGTGAAAACCCTGAAAAGGGTTCGGGGGAGCAGAAGCCGAATAGGTTGAGTCGGAGACAAAGGGGCTCCGTGGACGGTGGTTTGTTGGCCGGAAACCCGGACTTGTTGGCTATTCCTGGCGTGGGGCCAAGGAACTTGAGGAAGCTGGTGGAAAAGGGTATTGGGGGAGTTGCCGAGCTCAAGCAATTGTATAGAGATAAGTTCTTTGGAAAATCTAGTGAGAAGATGGTTGAGTTCTTACAAAGTTCTGTAGGAATCATCCACAAAAACCATGCTGAGAGTATTACTACTTATATTAAAGAGAGTGTTGATGAAGAGTCAAAAGAGGACATCTCTAACTCGGAACCAAAGCTAATGCAGAAGAAAAGACTTACTTTTTGCGTTGAAGGAAACATCAGTGTTGGAAAGTCAACATTTCTTCAGAGAATAGCAAATGAAACACTTGAGTTAAGAGACCTTGTTGAGGTGGTTCCAGAACCAATTAATAAGTGGCAGGATGTTGGACCCGACCATTTTAATATATTGGATGCTTTCTATGCTCATCCAGAGAGATATGCCTACACCTTCCAGAATTATGTTTTTGTTACAAGGTTGATGCAGGAGAGAGAATCCTCTGGTGGTATCAAGCCCCTCCGGTTGATGGAAAGGAGTGTTTTTAGCGACAGGATGGTTTTTGTTCGAGCGGTTCATGAAGCGAAATGGATGAATGAGATGGAGATCAGTATCTATGACTCATGGTTTGACCCAGTTGTATCATCCTTGCCCGGGCTTGTCCCTGATGCTTTCATATATCTTAGAGCAAGTCCTGACACTTGTCACCAGAGAATGAAGCTACGCAAGAGAGCAGAGGAAGATCAAGTCAGCCTAGAGTATCTCCGCGGTTTACATGAAAAGCATGAAAGCTGGCTCTTCCCATTTGAGAGTGGCAATCACGGTGTATTGTCCATTAGTCAGCCTGCCTTGAACATAGACAGCGGATTACCTCCTGATATCAGGGACCGTGTGTTCTATTTGCAGGGCGATCATATGCATTCAAGCATTCAGAAGGTTCCTGCTTTGG
>V300016263_L3_WHPEAkcfEAAARAA-541_1_paired_trimmed_paired_merged_contig_13825
TCTCTTCAAATCACTCTGTAAGTTTCTCCCTTCTCTCCTCCTCTCGTTCTTTTCGACTTCTTCGCTCGCATCAATGGTGGCACCACCAATCCCTGAATTGTTACACTTATGATCTCAAAAAATGTTTAAAGAATTCAAGAAATTGAAGAAAATATGAAAATTGGATTGTGTTTTTGGTTTTGCTTGAAATTGATTGATAATTTGTTTACCCCAAGCTGTTTGTGATGTGGGTAATTTCTCTAGGTTAGGTTTGGGTTTGTAGTAAAAAGGGTTTTAGTGACGACCGTGAGTCAATGGGATTTGTTTTGGGTGAAGTTGGTCTCATGGGGTTGTGGGCTTTTTGTTGATTTTACTGGGTGAAATGCTATAGACAAGTAATTAGGGTTTAGGCTATGTTATGCTCCTAGTTTTCAACCTTTTTTTCGGATCCTGAGAATCGAAAGAACTGTATGTTAATACTGGAATTTGATTTTGTTCATATGAGTTGACTTACGAATTGCGAATCCTGGGTTTCATTGTTTCTTTTCTGCTGAGTTGTTTTTTGTGAATAGAGAATAGCAGTGTAAAAGGAGCATCTGATGCCCGAAATTAATAGCAAAATCCGGGAAAGGCGATGGTGTTTGTTTACTTGGTAACAAAGAAATTGGCCTAATCCAATTTAGGGCAGGCTACTATTTGGGAATGTTGTGCCTTCGTTTGTCACTGAGGAAATCCATAGATGTTCTTTTTAGTAACAAAGGATCTGTTGGTATGTTTGCTACCATTCATATGCAAAGAACATTGGATTGGTGCATAGGAGCTTTTGGTTGTGGGTTGAATGCAGTTTGTGCAGGAAGTTGAATTTGGGAAAATATAAGTGTTTGTAAGTATGTCCTTGTTTTGATTAAGTTTTAGTGTTTCAAGATTTAGTATTTTGTTGCCAAGGACAGTTTTTATGAGGTTAGACTTGGCACAGGGTGTTCGTGGTCTTACTATCCCATTATTATTACTTAAAAGGTCTATTTCTGAGGATTGCTTTCGTTATTTGATACTATGTTTCTTAAGTACTGAATCGTTGCTTTCTATGTATCGCCGAATTTGGTTTCTGCTGATCAAATCACTCTGAATACACAATCGATATCAACCAAATGGGAAAACCCAATCCTGATGAAAAGATTCTCAGCTACAATGATGTTGTACTCAGACGATCAGACTTGGATGTCCTCAGTGGCCCGTATTTTCTCAATGATCGACTCATCGAGTTTTATTTCAGTTATCTGTCATCATGCTCTGAGGAGATATTACTCATTCCACCTTCAATTGCATTCTGGATGATGAATGCAGTTGGTCAAGGCCTCCACGAGTTCCTGGTACCTCTTAATTTGCCGGATAAAAAACTGGTAATCTTTCCAGTCAATGACAATGAGGATGTGAGTGAAGCTGGAGGTGGGTCTCACTGGAGCCTACTTGCATTTGAGAGAGATTCTAACGTCTTTGTTCATCATGATAGCAATGGAGGGATGAATAGAAGGCACGCTAAAAAACTGTATGATGC
>V300016263_L3_WHPEAkcfEAAARAA-541_1_paired_trimmed_paired_merged_contig_13826
ATCCAGCACTTTGTAAAATAAAATACAAATCATGGCGACTGACGACAAGTGTGGATTAATGTGATATATAAGTGCAGAGAATTCATCACCCTTCCTCTCCGAACTCTCTTGTGAATCTCTCATGGACTTCAAGGTCACTTTTGCCCACTGTAGGCCTCTGTCTAGCAAGAACCTTATCGAAATCTGTTTTTGTGATAGGAGGCGGAAGGATCTGTGAAGCGAGTCCTTTTGCCGCCAGATCCTGCATGGTGATTTGGACAGCACCTGGTTGCTTTGGTCCACATGGTATCCACATATCCTTAGGATCCTTGAAAAAGAACATGGCATCTTGCGTTTTACGAACAGGTTCAAAGAGAACGTCTTTAACACAAACAGCAATATCAGAACCAGAAAAGCCATCAGTTTTGCGAGCTAAGCTTTCAAAATCACTTTCTGTTAAGTTGTGAGGAGTATCTCCTAGATGCACTTTGAACATATGCTGTCGAGCCTTTAAATCTGGGAGGGGGATGTATATACGCTTGTCGAAACGTCGCCGAATAGCCTGATCTAGTGCATATGGAGTATTTGTTGCTGCGAGAACAAGAACTTTCTGATCATTGTGTCCCACACCCTGCATCTGCACAAGAAGTTCCGTCTTAATTCGTCTAGACGCTTCACTCTCATTGCCTTCTCCACGAGTCCCACATAAGGAATCTATCTCATCGATGAATATAATGGATGGTGCACTATCACGAGCCATTTGGAAAAGGTTTGAAACTAGCTTTTCACTCTCACCCATCCACTTTGAAACAAGGTCTGAAGACGAAATACTGAAAAATGTCGAGTCTGCCTCAGTTGCAACAGCCTTGGCCAAGTAAGACTTTCCAGTTCCAGGAGGCCCATACAATAGAAATGCCCTCCACGGCCGTCTCTTGCCAGTAAAGAACTGCGGGAATTTGACCGGCAATATAACCGCCTCTTGCAAGGCCTGCTTGGCACTCTCCAAACCAGCAACATCATTCCATTGCACATTGGGCTTTTCCCTTATAATCGCCGAATTCAGCCCCGCCCGGAGCTTCGCCTGCTCCGGATCCTCACCGTCACCGCCTTCCCCGTCTTTGGGCTTGGTCTTGGGCTTGGTGGCCACCGCCGCATCCCCGTTCGACGCCGGCCCTGGGCCGCCGTCATCCAACACCGCCCGAATCTCCTCGGCACGGCGCAAGTA
>V300016263_L3_WHPEAkcfEAAARAA-541_1_paired_trimmed_paired_merged_contig_13827
CAGTGAGTTTAGGCAGCGTATATAAACGCGTCCCCGCCACCGCAGCAGAAGGCACCTGAAAGTCTGAAAGAGAGAGCGAGAGTAAGAGCTGAATCGGAGAGATGGATTTGGAGGCAGTGGGTGATCTTGCGCTGCACATAATCCTCAGCAAGTTAGGAGCGGAAGACTCAGCGAGAGCAGCATGCGTCAGCACCAAACTCAGAGCTTCCGCCTCCGATGAATCCCTTTGGTCCCTTTTCTGTGCTCGAGACCTTCACCTCTCGCAACCCCTCGACCCCCTTGGCAACCTCGCCCCTTCTTTCAAGGAAAGTTACCAACGATGGCGTGTATCTTTTAAAATGTATCCTTGGTCACTTGTAAAGCGAGTCAAAAGATGCTGGGACAAACTTAGAAACTGGTTGACTATTAATTTTCCAGAGACTGTTTCTACACTGAAAAAGGGTGCATCAGAAGCTGATATACAAGAGGTGGAGAAAATCTTGAAAGTGAAACTTCCTCTTCCAACAAGGATCCTCTATCGTTTTCATAATGGTCAAGCTTTTGAGGAAAAACATTTTCAAAATAGCGTGGTTGGCTGTCCATTGGGCCTCATAGGTGGTTATGCATTTTATAACCACTTGGTAACTGTGTATTTGATGCCTTTACGTCAGGTAGTCTTAGAAACAATGAAGATCAGACGTAAACTGGGTTTTACTGGTAGATCAGAATATGTTGTTGTGGTGGATTCTTGTACATATAGCAGCAAGTTATTTTTCCTGAACTGTACAAGTGGTCAACTCTATGTTGGTACCAGAAATCTTCCAACTGATGGACAAATGCTTCCTTGCGTACCAGATGCGTTGATAAGTTCAATTCATGATTGCAATGTTGATCAACAGCAGGATGGCATGCTGCTTTGGTTAGAAGAGCATGGCCGTCGTTTAGAAAATGGCATTATTAAACTTCGTCAAGAAGAAAATTTCAGAACCATCAGTCAGTTTCCAGAAGAATCCCCTCTCTGTTCCACTGCTATAACGAATGGCGTAAAGGTTCGTGCTTCTGCTGTGTTTGTCCCAGAGGCTGCTGATCTTGAAAATACTTCTCAAAAGTATACATTTTCTTATTCGATCCGCATGTCCCTTCTTCCTGAAGGATGTGTGATTAATGGAATGCCATTCAGCTCTTGTCAGTTGATTTGGAGGCACTGGATCATTCGTTCTAATGATGTTGTGGTAGATGATGTTGGAGGAGAAGCTGTTATTGGACAGTACCCACTTTTGCGTCCAGGTGAAGAGGAATTCGTTTATGAGAGTTGCTCTTCTCTACCATCTTCTTCAGGTTCTATTGAAGGTTCTTTTACATTTGTCCCTGGCAGTTTGAGGGTGCCAAAGGGCGGCCCGTTTGAAGTTGCAGTGGCACGGTTTCCCCTCCAGCTGCCCAACTACATCTTCTGATGATCGGAATGCAGGATTGGCATATTACAAATGGCAGCTCTAGTTCAAGGATCATCTGTTGTGTGCCCGCGTGTATGTATTTATAAATTCAATATTTTGTGTGTTTGAAAGCTTTACATTCTCCCTGGTAAACAGTACTGTAGTATAATGACAACCTATTTATGTTACCCGTCAAGAGGAGCAAACTCGAGCATTTCTTAATACTGAATCCCTGTACAGAATCTACGGATGATAAAATAAA
>V300016263_L3_WHPEAkcfEAAARAA-541_1_paired_trimmed_paired_merged_contig_13828
CATTATACTGATGTGGTGGAGCAGAATACCCTCCAGACTGTCCATATCCATAACTAGGTTGTTGCATTGAGGGACCAGAAGGAGCCCATCCTGAGGGAGGTCGTGCTTGATAACCTTGCTGAGAGTATCCTCCAGACATTGCTGGATTTCTAACACGGTTCTGCAATAAAATTATTCTCACAAATAACCATGGCGTACTTCCCATGATGTTGGGACATATGGAGGAATAAAAAAACACAGAATGTACAAAAAAGCAAACATTGGAAAACATGTATAAAAGAAAAATTCTATGATTCAACAGAGCACATAACAGATAGGAAAAACAAATACATTCATATAGTGATTAATGGATTTCATTATTATATTGGGAAGAGGTGTAAATGCCTACATACCGTACCAGTGGTTGTATAAATTGAGTTACTCCAGCAGAGGTCCACACTCTCCCTATTTGAAGTGAATGGGTACGGAAAATAACAAAACACTATATAGAAGCTTTTATATAAAAACAAACTTCCATATAGCCTTAATTGTGACGATGGACAGTCATAAAAACAAGTGCAAAATGCACACAGTAGAACATTACCAAATATCAAAGTATGCATAGGTATTAATTAAACATATTATAAGAGACCGAAAATTAGACATCTAAGAAAGAACTCCAGACCAGAAGACATTGTCCATGCACTAATACATCACAAATGAGCTACCACATGTGGGATGATCAGTAAATTCCAAACAAAAGGTATCTAAACTTATGTGAAAAACGTAAATCATCAGTATAGAAAACCTGTTATGTCAACCAGGGACATTAGTTCATAGATCATCTTAGATGCTAGCATAAAAAGACCCTTAGATCCTCCCGCAAGTGTGAAGCTGAATCATTATTGGCCGAATAATATCCCAAATAAGCAGCAAGAAGCTCTCCAGGATATAATAAAAAGAACAGAAATATAGCAAGAAAAGGGACAAGAGGTTCTGAACAATTAGGATGAAGGACCCTCAATATGTGTACTCAACAAAAAAAGAAAAGAAAATACTCCTTTGAAGAAATAAGCTATAATATAGAATAAAAAACAATGCAGATAAACAGGAAAAAGAAAGAAGAAATAAACAGAAAGCAGGTGAGGCTGACTGATCATAAAATTCAAGTTCAGCAAAAACAAGCTGGACTTCAATAAAATGGTACTCAGATGTTAAGTCCAGCAGAAAGACAGGAAAACAAATTTTATGGAAGCCAACCAAAACTGTTCAATATCTTGACAAAAGATTCGAAGAAATTCTCACAACTATAAAGCTATAAAGCATTTTAAAAACACTGCAGAATAAACAGTATAAATACTTGTAACATAATACCAAGAAAATCTAATAATTTGATAAGAGGCTTCAATACAGCGAAGCACTACATAATTATGACAAAATAAAAAATACTCGATAGAACAACTATGATTTAAAGTCCAATATTCCAACATTAAACTAATCCACAACTAATTAATATATTTAGAATAAAATGGTTCAAGTTTTCTAGGAGTTATAATATTAACCTTCAATCCCTCCAACAGAAAGCTTCACTCCACAATATCATTACTAAATACCAGAAAACGGGATTTAGAACCATACCAGAGTGATGCTAAGGGAACACCAACACAAAGGATTCCATGTTGGTGTAACCAACAGTCCAATACAAACTAACCCTACAATAATTCCCAATAAGAATCAGTTATATGATATAAGAGAAATAAGCATATTGATGGTAGATCAAGCTGTTGTCCCAATAATTTTTCACTTAATGAACCAATAATCGTAATGTTAAACATTATGAGAGTTAATGAAACTTTAATGTAACTTAATAACCTAAACCTGTAATATGAACTCCCGTAGACTAAATTCCCAATAAGCGCAAATGGCCAAGAACAGCCCAATTTGTTGTAATCACTCCTCCAAATATTTGTTCAATCTTAAGGTCAAATAAGCCAATATCTGCATCAATCATATGGGAAGAAGAAACTTATTGCATCCATTTATGATAACAATTCAGATTACCCTGCAGGTTTATACAATTAAAGCTAAATCTATATGACATCCAAATGGATTTCGCAGAGGTGAAATCGTGCCAACCAGTTTCTTAAGTTGAAACTAGATCCCAGCAAATGCTACAAAACCCAAAGAATAAATACTTGCATAAACAGGCTCCTTCCAGTGTTCACTTGACATGTTAGACTCAATCTCTGCCAGCCACACTGTGCATGGCAAAAAGATCAGCACAAAAAAAAAATCTGAATTAATAAGATCTAAAGCCAAAAAAGACAATTGAGGACCATACAAACTTATCCAATCCTCATAAAATCATAATATTTGGGTCATAAACATATTCACAATACCAAGTGACGTAACCACTAACCAGTACAACATTAGGGATACTGTGGTCCACCATTGGCCGAAAATATAAAGTCAGCAATAGTTCGACTGGAATTAGTATCTACAACTTACATGACACAGTGGAAAAATTGCACAACCAGATAGACTACAAAATACATCCCTAGAACAATTGTACAATGTAAAT
>V300016263_L3_WHPEAkcfEAAARAA-541_1_paired_trimmed_paired_merged_contig_13829
ATGATCAGTAATTCCAAACAAAAGCTATCTAAGCTTATGTAAAAAACGTAAGTCATCAGCATAGAAAACCTGTTATGTCAACCAGGGACATTAGTCATAGATCATATTAGATGCTAGCATAAAAAATACCCTTTGTACTTTCCACAAGTGTGAAGCCAAACCATTATTGGCAGAATAATATCCCAAATAAACAGCAAGAATCTCTCCAGGATTTAATAACAGAACAGAAATATAGCACTAAAAGGGACAAGAGGTTCTGAACAATTAGGATCAAGGACCCACAATATGTGTAATCAATAAAAATTAAGGCAATACTCCTTTTAAAAAATAAGTCATCACATAGGATAAAAGATTAATGTATATAAACTGGAAAAAGAATGGAGAAATGAACAGAAAGCAGGTGAGGCTGACCGATCATAATATTCAAGTTCCACAAAAATAAACTGGACATGAATAAAATGGCACTCAGATTCTCACAACTAACCAAAAACTGTCCAATATCTAACAAAAAAATCAAAGAAGTTCTCACAACTATAATGCTACAAAACATTTTTAAAAGCCCCAGAATAAACAGTATAAAAACTTGAAAAATAAAACCAAGAAAATCTAATATTGACAGAGGCTTCAACACAGGCAAAGAACTACATAATTATGACAAAGTCAAAAGCGCTCGATAGAAAAGAACTTTGATTGGAAGTTCATATTCCAACATTAAAACTAATTAATGTACTTAGAATAAAATGGCTTAAATTTTCTGGGAGTTATACTATTAACCTTCAGTCCTATCAGAGCTTCACTCCGCAATATCATTACTAAATACCAGAAAACGGGATTTAGAACCATACCAGAGTGATGCTGAGGGAACACCAACACAAAGGATTCCATGTTGGTGTCACCAATGGTCCAACACAAACTAACCCTACAATAGCTCCCAATAAGAATCAGTTAAATGATACAAGAGAAATAAGCACACTGATGGTAGATCAAGCTGTTATCCCAATAATTTATCACTTAATGAACCAATAAGTGTAATGTTAAACATTATGAGAGTTAATGAAGCTTTAATGTAACTTAATAACCTAAACATGTATATGAACTCCCATAGACTAAATTCCCAATAAGCGTGTATGGCAAGGACAGCCCAATGTGTCGTAATAATCACTCCTCCAAATATCTGTTCAATCTTAAGGTCAGATTAGCCACTATCTGCATCAATCATATGGGAAGAAGAAACTTATTGCAGATAACTATCCATTTAAGATAACAATTCAGATGACCCAGCAGGTTCTATAAATACAGTTTTTAATGCTAAATCTATATGACATCCAAATGGATTTTGAGAGGTGAAATTGTGCCACCCAGTTTCTTAAGTTGAAACTAGATCCCAGCAAATGCTAAAACACAAAGAATAAATAATTGCATCAACAGGCTCCCTCCAGTGTTCACTTCACATGTTAGACTCAATCTCAGCCAGCTACACTGTGCATGGCAAAAAGATCAGCACAAAACAAAATTTCTGGATTAATAAGATCTAAAGCAGAAAAAGGCAATTGCGGAACTTACAAACTTATCCAATCCTCATAAAATCATAATATTTGGGTCATAAACATGTTCAAAATACCAAAGGGAGTAACCAGTACAACATTAGGGATATTGTGGCCCACCATTAGCCAAAAATATAAAGTCAGCAATAGTTCGACTGGAATTACTATC
>V300016263_L3_WHPEAkcfEAAARAA-541_1_paired_trimmed_paired_merged_contig_13830
TTTCAGTTTGCATTTTATGTTGTGCATAATACTACATCTCTGTCTCTAAATTGGGTTTCTCTTCCTTTTTCATTCTCTTTATTTTATGGATTTGAGTTTTATGCTGGTTATTTGCATTTACACTGTACAATTGTTCTAGATATGTATTTTGTAGTCTATCTGGGTGTGCAATTTTTCCACTGTGTCATGTAAGTTGTAGATAGTAATTCCAGTCGAACT
>V300016263_L3_WHPEAkcfEAAARAA-541_1_paired_trimmed_paired_merged_contig_13831
TCAAAGGCTTCAACAGTAGTTCCACGTTCTTTGATGTAAATCCCTCGTCCCAATATGTATACTTTAAGCCTTCCAGTTTTCTTGTCTTAGAGAGGTCGTCAACGAAAAGCTTGACTTGGACAGCATCAGGAGTCCCTTTTTGTCTGTCGAACGGGTATCCAACAATGAAGCCCACCAGAGAAAGCTCAGAAATCAAACTCTGAAAATCGGCAGCCATCAAACCAATATTTGATTTCTTCCTCAACAGAACACTCAAGGGCGACGCAATCTTGTTAT
>V300016263_L3_WHPEAkcfEAAARAA-541_1_paired_trimmed_paired_merged_contig_13832
ATAACAAGATTGCGTCGCCCTTGAGGTACTGGAATAATTTCCTCCTGTAAATCTTCAAATTATGGTTCACATATGAGTTTGGGTCTCTTAATATTTGATGCGCCGCAGTGTTCTGTTGAGGAAGAAATCAAATATTGGTTTGATGGCTGCCGATTTTCAGAGTTTGGTGAGGTTTTTTTTGTTTTTTGTTCATTTCCTGATTTTATTTACTTGTTTATGTTAATTGAAGGGCCATTTACAAGTTAAATTCTAGAAATTGAAGTTACAGATGTTCTGGCACTGTTAAATTCTGGAAATTTAAAATGAAACTTTGGGTATGTTGTCAAACATTGGTTTGAACAAAATATGAGTTTCTCCACTATTTTAACAGATGTGTCAGCAATATCGACGATATATGTCGATTTTAGCCTAAACTTCAGCGTTTCTCTGATATGAGGTGAAGTTTAGACATCACCCCCCAACATTGGTTACGATACGATAGGGATAGGGCTCATACAAGATGTTAATAGTTTTGTTCTTGTCAGATAATTGGCCAAATGCCTCTCATTGTTTTCATCTGTATCCATGTTATACACATTTCTATAGCAATATGTGGCCAAAGACATTATCGTAATCTTATACGTTTTAAACATAAGTAATTTTCAGAGTGAAGTCTAGAAATCATGCTAATGCAACATTAGGTGCTGCCTCAATGATATCTATATGCATTTAGTTTTTCTTCGTGATTGGTTCTGAACTTCTCATGAGTTTAGGAACTTTGGTTTCTCCTGGTCATACCCAAGTATTCAATATCATTAGATTTCTAGGCGAAACAGGCATGTAACCAAGCATGAGTACAGATCATACGTGATATTACATCAGTGATGTGAGACTGTTTGAAACCTTGGTCCATGTTAGTTCCCGGGTCAGATTCATAATTCCTTCTGTTTCTGTATGCAGATTTCTGAGCTTTCTCTGGTGGGCTTCATTGTTGGATACCCGTTCGACAGACAAAAAGGGACTCCTGATGTGTGTATTCTTAGCTTGAGTTGTCTATGTGGGG
>V300016263_L3_WHPEAkcfEAAARAA-541_1_paired_trimmed_paired_merged_contig_13833
CTCCAATTCTTGTTGACAGCACATAGCTTTACTAAGCTATCCCTACATTACACATGTCAAGTTTCCTATGTGCCCATATGAAATATACGACACTGCATCATGTGAGGTGTCACTCAGCTTTTCATAGCTTTTCGTGCATACTATCCACACACCCCTTTTTACAGTTCAAATGGTTAGAAAATATGAAGACTTAAAGTCACACGAATTGAATACAAATATGCCCTATAAATTCTCTCGTTAACCTTCCCCTTAGATTTTTTTTTTTTTTTTAATTTTATTTTTTCCCCCCTTAACCGCCTAATTTTGAGCAATATACTCAAGAGTCATTTGCAATCAAATTATTGTTCTGGTGGTGAGATACATGCCGCCGGAGATATCTGTTTAACGAAATTCAAGATGCTTAACCAAATACATAACGGGAAACAACAATAAATATCCGAAAGATACTCATCCGGAATGGCCAAAGTCTGACCAACCTTGTGTCGTCGATGATAAAGCAGATTGACCTTATTCTCAAAAACACATGAGCATTACACAAAGAAGCAAAAAATCTTAATGTCTGAGAGAGGCGCTGCTTCAGCTGTGAGATTCAATTGGCTCCTTCTGTACCGCTTTCTGTACAATCTCACTTTGTTCCTTCAAATGAACTGAATAGAAACCAGTGGCTGATGCAGCTGATGGAGCACGGCCAATATATTTGACGTCGTCGATAGTTCCTCTACCCAGGGACTTCATGGCAGTGCTAAGGCGGGGTGCAATATAGCTGTAGGCACCCATGTTCATCGGCTCTTCCTGGACCCAAACTATCTCAGCATTTGGATATCGCTTCAGCTCTCGCTGGATGAGGTCATACGGGAAGGGGCAAAGCTGTTCCACTCTACAAATTGCAACATCCTTTGCTTCAACCTTTCTTCGCTCGTCATCAAGCTCATAATAAAGCTTGCCAGAGCACAGAACCAGCCGTCTAATACCCTCCTCAAGATCAGAGTGGTGATTCTGGTCCTTGATGAGTCGCTTAAATCTAGTCCCCTGCTTGTCAAAACCTGGGTGGCCTTGCACATCATCAAACTCAGATAAATTTGATTTGCAGTCCTTGTGCCGTAGCAGGTTTTTAGGAGCCATCACAATAAGAGGCTTGCGGAATTCCCTGTGTATCTGACGACGCAGAACATGGAAGTAGTTGGCAGGAGTTGTCACATTCACAACCTGCCAATTGCATTCCTGAATTTGCTTTCGAAGTGTGGGATCCATCTCAGGTATGACAAAAGGATTGTCATCACTCATCTGAAGAAATCGCTCCAGGCGGGCACTAGAATGTTCAGGGCCCTGGCCATCGTAACCATGAGGAAGCAGCACAACAAGCCCAGTTTGACGAAGCCACTTGGACTCCCCACTACTCAAAAACTGATCAAAGATAACTTGAGCTCCATTGGCAAAATCACCAAATTGAGCTTCCCAAATCACTAATGCATTTGGACTCTCCATCGAGTAACCCAATTCAAATCCAAGTACACCAAACTCTGAGAGTGAGCTGTTGCTAACTGTAAACATTTCCTCATCTTGGCCAGCCGTAATATGGTCAAGAGGACAATACTTTTCCCCAGTTTCCTGGTCGTGAAGAACAGAATGCCTATGACTAAATGTACCTCTTTCAACATCCTGACCACTCAGTCGAACATGGTTACCTTCTACTAGTAGTGTAGCAAAGGCAAGTGCTTCAGCAACTGCCCAATCAATCCCTTCACCAGTCTCAATCATTTTTCCACGTT
>V300016263_L3_WHPEAkcfEAAARAA-541_1_paired_trimmed_paired_merged_contig_13836
TATTTTTTATTTTTATTTTTATTGAGAGAGATTTTGAAGTTTATTTTTAAAAATATATGATATTTTTAAAATTAAAGGTGAAATTTTAGTTATATTTGGTACCGCGCTCCATTGCCATCTGCTTAATAAAGACCCAGCAAAGAATCGACCTCTACTTCCTATGGGATTCCAAAGACTCTGCTGGGTTTTCCTCCTCTTCCTCCCAAACCCAGCAGAAACCCAGCTCGACCAAGAGCTCAACTTCAACGGCTTCAATGGCATCTCCAACAGCAGCAACATGAGCTTAAACGGCGTCGCATCAATCGAGGCCAACGGCATGCTAAAGCTCACAAACGACACTCTCAGAGTCCTCGGCCACGCCTTCTACTCCGCCCCAGTCCGATTCAAAAACTCTACCGACGGCAAAGCCTTTTCCTTCTCCACCTCCTTCGTCTTCACCATCGACCAGCAGTACCCAAAGTTCAGCGGCCACGGCCTTGCCTTCATAATCTCGCCGTCGAAATCGCTCCCGGGATCCCTCCCCAGCCAGTACCTCGGCATCCTCAACGCCACCGTCGTCGGCAACTTCTCCAACCACATCTTTGCCGTCGAATTCGACACAGTCCAGGACATCGAATTCGGGGACATCAACGACAACCATGTCGGAATCGATATCAACAGCCTGGCTTCCAACAAATCGACCCCCGCCGGGTTTTTCAGCGGTGGAAATTCGACGAAAGAGAACCTCAATCTCAAGAGTGGGCTGCCGATCCAGACCTGGGTCGATTACGATTCGGTGAAAAATCAAGTCACTGTCATGCTTTCACCTGATTCGATCAAACCCAGATCCCCGATTTTAACATTCGATGTCGATCTTTCTCCAATTTTGGAAGATTTTATGTACGTTGGGTTCTCTGCTTCGACCGGGTTGGCTCGCCAGCTCCCAGTACGTCTCCGGTTGGAGCTTTAAGATGAACGGAGAATCCAAATCTCTGGATTTAGAAGCTCTGCCTAAACTTCCCGGCCCGAAAAAAAAGCATTCATCAGCGTTGATCGTTGGCGTTTCTCTTTCTGTTCTTATTTTCTTTATCTTGGCCGCTAAATTGGGCTTCTACATTGTTCACAGGATCAAGAACGCCGAGGTGATCGAGCCGTGGGAGCTCGACATTGGGCCTCATAGATTCAGGTACAACGACCTGAAGCAGGCCACCAGAGGGTTCAGGGATAGAGAGGTGATTGGGTTTGGTGGATTTGGTAAGGTTTACAAAGGGACACTGCCGAATTCGGAAACCCAAGTGGCGGTTAAGCGAATTTCGAACGAGTCGAGGCAGGGTCTGCAGGAATTCGTATCGGAAATCGCCACCATTGGCCGTCTCAGGCACAGGAATTTAGTACAGTTGTTGGGGTGGTGTCGGCGGCGCGGAGATTTGTTGCTTGTGTATGATTTTATGCCTAATGGGAGCTTGGATAAATATTTATTTGAGAAGCCAAAAGCAATTTTGAGCTGGGAACAGAGGTTCAAGATAGCTCAAAATATAGCTTCTGGCTTATTGTATTTGCACGAAGGTTGGGAGCAGACTGTGATTCATAGGGACATAAAAGCAGGAAACGTGCTTTTGGATTCTGAGATGAATGGACGGCTTGGAGATTTCGGTCTTGCTAA
>V300016263_L3_WHPEAkcfEAAARAA-541_1_paired_trimmed_paired_merged_contig_13837
GGGCACAAATTAACAAAAGCTGAGGTTGAAAATCTGTCAAAAAAGAAGTGGACATACGAGTGGGAGGTGCCTGCTGTTGGGATGACAAAGGGCAACTGGGCAGGAACAGGAGAGTGTTTTACAAAAGATGACGACCCCAACTCTTGTTATGGTCTGAAGCAAAAGTTGTATAAGCATTGGTTAGATGTTTATTGCAAATCTGGAGGCAATGATTTTCATTCATCTAGAGAAAGATTGTTCTTCTCCCTGTTCAACAGCTATCGGGATATATTGCACTGCAACAAAAAGCCCTTTTATCACAGAGGCTCTACAGAAGACTCAAATGTCATGGATGCATACATTATGCAGTGTCTGAATCATGTCTTCAAAACTAGAGATCTTGTAACAAAGAATGATGCAAAAGTGTCCAAGCTTCGAGAAACTGCTAATAATGAAATTCCTACTGATGATAGTTTCCTGGACCATGGATTTACTCGTCCTAAGGTTTTGATCCTATTGCCAATGGCAAGCATTGCACTCCGTGTTGTTAAGAGGATAATACAACTTACTCCTTCAGCTCACAAGGTTAATGTGGAGCACATGGATAGATTTTCTAGAGAGTTCGGAACTGATGACAACGAGGATGAAAAAGAAATAACACCACCTGGCCAGGAAATTCTAAAACCTCACAAGTCTTCAAAGCCTAGTGATTTTCAAGTACTTTTTGGAGGAAATAGCAAGGATGACTTCATGGTTGGCATCAAGTTCACAAAGAGGAGCATAAAGCTGTACAGTGATTTCTATACCTCAGATATTATAGTTGCTTCTTCAGTTGGTTTGTTGAAAAAAATTGATGATGCTAAATTAAATAAAGAAAAAGATGTCGACTATCTTTCTTCCATAGAGGTTCTAGT
>V300016263_L3_WHPEAkcfEAAARAA-541_1_paired_trimmed_paired_merged_contig_13838
CTTCATCAAGCCATCAAAGAAAAACAGTAAAAGTAGCAAGTGGGTAAAAAGAAGATTTTTATTTCAGTAAAAACTGTAAGAACTGAAGTGTTACAACAATATGCCATCAGGCAAAGATGACAAAAGTTCCTCTAAATTATTCAACCAAACCACAAGATCCTCAAGCACTATAATTGGATAAAATTTGGAGACATAGTCAAGTCAATAATCTGAGGATAAGTGGTGACAACTCTACTCTTCCCGCTGCATAAACCGCTTCTACATTGAGGAGCTGGCGTAGTCAAATCTATTACCCCGGCTCCACAAGGTCTGAGATAGCTTTCACCCGGTGACTGATCATCGTCCGCAACTGTAATTGTCAATTGTTCCCTTGCAGGATGCCTCAGTTCAACACCACTGTCATCAGAAGATGTGGTAGCCGCATTCGAAGATGGCATTCTCACCGGTGATGTGATAAAACCAAATTGCTCTGTGCAATCTTCCTTTACTTGCTGACTGTCTCCATATACTTTGTTAATTGTCTTTTCTGTATCATCATTCTGATCATCTTCTGAATTATGAACTATAAAATCTGACAATGGTTCTTGCTCTAGAGTGCCGTCATACAAGAATTCATCATATTCTTTTTCATTGTAGTGCTCATAGCTTCCTACTTTATTGCCGATATCATTATGCTGATCGCCTGCTGAATTATGAACCATGACGTCCAATAATGTGTTTTCCTGTGGCGAACTATTGGTACACATATCTTGATCACATTCCCTTTCATTGCACCAATCATCTTCATTTTCAAAAATGTCATCAGATAGTTTGGTTGAGGAAGGAAGATCATCCATGGAGCAAACTTTGACCTTCACCTGCTCCGGCAGGCGTGGACAGCCAGCAGAATGCTTGGTGTACTGGCTCGAAAAGAAGTTCACAGTGAGGTTCAAGCTGTTCCATGGCGGAAGAGTGAGCATTGTGTATGCAAGCTTGATCTTGCTGACAAGTCCTCCAAGGGTTTTAAAGCTTGCAGCAGCCTGCCTAACTGCCTTTGATACAGTTGGATTCTGCCAGGCCCATTCAAACTGGAGAGCAGAAACGTTTGTTGGGAAACCATAGATGCACAAGACCATCTCCCAAGGCCGCTTTCGCTTCGTTCTCCAGGCTCCTTGCGATATTTCTCCGTTGTGCTGCCTTATTCGCCGCCTCGGATTCACTGTGAACCCAATATAAGTGTGGCCCTTGTAGCGAGGGCTGCGAGAGGTCAACAGATAGCAAGCAAAGAATCGACCATCTCCTTCTTCTTCTTCCTCTGGCATCGCTGTTAGGGTTTCTGGGATTTCTGATCCTGCCTTTTTCTTCTGCCTCATCTCTCTCTCGTCTCTGCGCTCACAAGCAGACACACAGAGGTATACTGAAATTGGAATGAATACGATTCGACCGTTGGAATATTTTATCCTTATTGACTGTTTGAAAACCACGCCATTCGACGGTCGTGATCTGTCGGTGGTGCTGAAAGCGAAACCAAGCAAAAGGGATCCTCTCCAAGATCCCTTCTTTCTAATCTACTCCGGATTCTTTATTCTTAATTCATCAAATTAGGAAATCTGTATCATTGAAATTTGATTCAACTGCCAT
>V300016263_L3_WHPEAkcfEAAARAA-541_1_paired_trimmed_paired_merged_contig_13839
CTTGCAGCAGCCTGCCTAACTGCCTTTGATACAGTTGGATTCTGCCAGGCCCATTCAAACTGCAATTTCCAAATCCAGTCGATATAAATCGGAAATCCCCAAGCTAACATGATCCCAACCAAATATTAATACATAACTGATTTGAAAATTGGTTCCAACCCAATGCGGGTTCCAATAAAACTGGAGATATCCTCAAATGAAACAGAAAAACGACATAATTCTCAAGAAATTGGAGTTTGAAAGTTCCCAAATTCCAATTAATAAATCTTCATATAAACTTGAATCCAA
>V300016263_L3_WHPEAkcfEAAARAA-541_1_paired_trimmed_paired_merged_contig_13840
CATAAGCGTTCACTGGATGTAGCTACCATATGCCAGGGGAAGACCAAATTCTTTAGTGTATTGATGCTTGCATGGGGTTTAGTGGCAGATGTTGACATTGAGTCTGAGAAATATAGGTGGATGGGAAGTGCTCGACTAGATTTCTATGCTGTTCAACGGATTGTGCATTTGAGGCAATATAATGGATCTATCTCCTTTGTGCCTGCACCTGGCTTTGAAACTTACGGAGAGCCTACTAGTTACAGTAATAACGGTGAACCTGCTAACCAACACAATGCATGTGCTCCGAATCAAGAGGAGCCGATTAACTATCGACAGCATGGCTATGAGGGGCCTGAAGAACCATTAGGGGGCCCTTCGTTT
>V300016263_L3_WHPEAkcfEAAARAA-541_1_paired_trimmed_paired_merged_contig_13841
TTTGCCTTTGAAGTCAAGCTCAGGGCTAGGAGGTGGAGCCATTGGTGGCATATCTGTGGGAGTAATTGCTGGAGTGCTGCTATTGGCTGGTGGTATATATTTTGGAATTTTCCGAAAGAACAAGGTGGATACAAAATTTCTCTTAGCAGCATCTGGCTTCTCCAAATGGGCGTTCCCTTGTGATTACCCCCGATAAACCTGGAGAGTCAAATGCTGATGGTCGAGGCCTAACAGGCATTTCTGTGGACAAATCAGTGGAGTTCTCATATGAAGAACTTGCGAGGGCTACTGATAACTTCAGCCTAGCTAATAAAATTGGACAAGGAGGTTTCGGGGTTGTTTACTATGCAGAGTTGAGAGGCGAGAAAGCTGCAATCAAGAAGATGGATATGCAAGCATCAAAAGAATTTCTGGCTGAGTTAAATGTTTTGACACGTGTACATCACTTGAACCTGGTACGCTTGATTGGTTATTGTGTTGAGGGCTCTCTTTTCCTAGTCTATGAATATATTGAGAATGGCAACTTAAGCCAACATCTGCGCGGTTCAGGGAAAGGGAGGGACCCGCTACCGTGGCCTATCAGAGTGCAGATTGCCCTAGATTCGGCAAGAGGTCTCGAATACATTCATGAGCATACTGTTCCTGTTTATATCCACCG
>V300016263_L3_WHPEAkcfEAAARAA-541_1_paired_trimmed_paired_merged_contig_13842
CCCATAGGCCTCGTCCATGTTCAACTTCTCAGGGGTCAACCCATCAGCCAAGGTCCAATCAAAACCATGGACCAGGGTTGCAGTCATCAGAGACACCATTCGCAACCCAAGGCTCATCCCGGCACATATTCTACGCCCAGCCCCGAACGGTATGACCTCGAAGTCATTCCCCCTAACGTCGACATTCGGCTTCTCGCCGCCCGACAGGAACCGCTCGGGCTTGAACTCGAGCGGTTCTGACCATTGGGCCGGATCGCGAGATATGGCCCATACATTGACCAAGAGAGTGGCGCCTTTGGGAATGTGGAATCCGTTGATTTCGCAACTCTCGGACGCCATTCGAGGAAGAGAGAGCGGGGTGGATGGGTGGAGCCGGAAGGTTTCCTTGATCACGGCTTGGAGGTAGGTCAAGTTGGGCAAGTCTGATTCGGTTACGAGCCGGTCCTGACCCACAACTTGGTCCAGCTCTTGTTGGAGTTGGGCTAGAATTTTGGGGTGGCGAAGGAGTTCTGCTATGGCCCATTCCACTGTGCTTGATGACGTGTCAGTGCCAGCTGTAAACATGTTCAATAGCAAAGCTTTATCTCAGTGTCTGTGACTTGGTATTTGAAAGAAATTTTTTATTATGACGGAAACACAACACAATACATTAAGTGTCATAATACAATAAATTGAACATTTTGTTAAATGTCTGACTAGTATTTTTATACTTAATGTACTGAATCAAGTTCTCGGCAAAGTTGAAAAATCTATCCACATTTGATAAGACACCTGAACCAATTTTACGGAACCAGAACGTGCACATTAATATGCCATAATTATAAAAAGACAGATCCCTTCTTAAAAAATTTAATTTTGATCAGCAAATTCATGCCAAGCGTATGAACAGATTTATGATCATGCGGTGTATCCTGTGAACTACAATTTCATACAGTAAGATACCGGAATATCAACGAGTAACCGGAAAAAAATTCGGATCCGGTGCAAAATGCCAAAAACAGACGAATCCGGATCCTTGCCTGATCTTTTTTGTGAGGATTCTGAATATCCGTGAATCATATCCGTTCATTATATATGGTACGGTCAGAAATCATTTTAAATATATTTACTTAAAATTAAATAAAAATAAAAACTAATAAAAACTGACCATATAATATACGATGAACAAACACAATTTACAGATTATCAGAATTCTCATTAAAAAAAACCAGACATCACATGGTCACGTGCTAAACGCTAACGTGGTCCAACTATTTAAATAGCTTTTTGTAGCAGTTTGACAGTCGAGGAGCGGGGGATCCATTAATGACATATTTTAAAGTTTCACGTGAGAGAGGTCACGTGGCCAACCAGAAAAGAAAGGTAAGCTGGAAAAGAAAATTACTTTTCTAAACTATCAAATATATGAAAACAGGAAGAAATAGTAAAAATGTTTTTTTTTTTTTTTGTATTTTGGGGAAATTAGTCAAAATAGTGCATATTAACTTTCTAGCTTGTCAGTCTTCCAAAAAAATTGAAAACTAAATAAGGTAAAAAAACTTTACACTCTTTTCTTTTGAGGAAAAAGTAAATTAATTAAGACAAAGAGAAACCTCGAGGGCATCCGAGGTTTTTTCAAGAGGAATGAGGATTCTTTTCAGATTCTTTTTGTGAGGATTTTGAGAATTTTTCAATCATGTTCATTTATCGTATATCGTGCGATTATAAATCATTATAATTTATATTTAAAATTAAATATAAATAATACTTGATAAAAACTGATCCTATGATATATAATAAATAAATTTAATTGAAGATCCGGATCCAACAATCCGGCGAGAATCCTCTCTCTAGCATAAAGTGCGTGAAACACCACGTGGGGGTGGGTGCGTTCGGTCGCCTGTCATTTGCTGGAAACATCACCCGCCACTATTTCTAGCATTGCCTCCAAGAAGAACAGAGGAACGTAGGAAAGCAGAAGAGCGATGAGATTGGACTTCGGACAGACGCAGCATAAAGTGCGTGAAAAACACGTGAGGTGATTTCGGCCGCCTGTCACTGCTCCAAACATCACCGAGCAATAGCATTGCCGATAGCAAAAGGAAAGCAGCAGAGCCAAGGGATTGGACTTCGCACACACGCGTACACACTCTCTCTCTCTGTGGAAAGGAAAGGAGACCCAGTATATCTGGAGGACCTGCCATATCAAGACACCAGAAAGCTTCAGTCTTTCACCCTTTTATCTTCTTTCTTCACCTGTTTCTCCTGTTAGTCTCACAAAAAGTCATCACATTTCTCTCTCTCTCTCTCTCTCTCTCTCTTCATCTGGCAATTGGCAAGCTCGGAGGCTTGGATTGCATGTGAAGTTGAACTTTGATATCGAAAAATCTGTGAACATGTTGCGCCTCTGGAGCGGTTCTCATCTGCAAGTGAACGATCCGTTGAAGCACGAGGCTAAGATCAATGAGCTGAAGGCTGCGATTGGACCGCTATCTGGACGCAGTTTACAGTTCTGCACTGATGCATGCTTCAGGAGGTACTTGGAGGCGCGAAATTGGAACGTGGACAAAGCGAAGAAAATGTTGGATGAAACACTCAAATGGAGGTCAACCTATAAGCCCGAGGACATCCGCTGGCCCGAAGTTGCAAGTGAAGGCGAGACTGGAAAAGTTTACAGAGCAAGTTTTCGCGATCGTAGTGGGAGGAGTGTTCTTATACTGAGACCGGGAATGCAGAACACGGTGTCAATAGACAATCAAATGCGTCATCTGGTGTATCTGATTGAGAATGCTGTATTCAACCTTCCAGAGGGCCAAGAACAAATGGCGTGGCTGATTGACTTCACGGGGTGGACGCTAAGTACTACCGTGCCTGTGAAATCAGCTCGAGACACCATCAATATTTTACAGAACCACTACCCCGAGAGACTTGCAGTAGCATTTCTCTACAATCCCCCACGCATCTTTGAAGCGTTTTGGAAGATTGTGAAGTATTTCTTGGACAACAAGACATTCCACAAGGTTAAGTTCGTTTACCCGAAGAACAAAGATAGCGTGGAGCTTATGAAACAATATTTCGATGAGGAAAATCTCCCTACTGAGTTTGGAGGACCGGCCATACTAAACTATGATCACGAGGAATTCTCGAAATTAATGAATCAAGATGATGTGAAATCAGCTGCATTTTGGGGTCGCGATGAAAAGCTGCCACATTGTGCTAATGGGCGTTCTGGAGCCGAGGTGGCTCCAGAACCAGTGAGCCGTACACCGGCAGCCAGCTGAGTCTCCCGCCCCAACTCTTAGCGCATGATCATGATGGTGCACCGGAATCTTCCATAGCGGGAGCTGATAAAGTATATCGGAATAAGTGAGAGGGACTAACTCGTTGAGATGGTTCTGAAAGGCTGCAAGCTACGATCCGGCAGGAATTTTATTACTTCGTGGCGGGTTTTTCTCTTGCAGGCATCGGAAAAGTGCATGTTACCTTACTACTAAACATGTTTAGTGGCTACATTATTATTAAGAAATCAAATTACCGATTTGATATCCTCAAAAAAGATATAGTTTTGCATGAGTAAACAATAAAATAAAAGGAAAACTAATGAAAAATTCAAAAAAACTTCCCTTTTAATGAAAAGCCCTTTTTAAAGGTATAGTGAAT
>V300016263_L3_WHPEAkcfEAAARAA-541_1_paired_trimmed_paired_merged_contig_13843
CAAGTTTTTCTTCAATTGAGGTTGCCCCCTTCTCCTACCATAACTTCACACATTTTCTAACTACATATCTATATCTCTATCCCTGTGTACCGCTACCGTCTCACTCTCACGAAACAACGCGCACCATGGCCTCGATCGGTAACTGAAGAAATTCCTCTTTCTATGCACTCTTCGACCTGGCAGGGCTATGCACCAATACCGCATCTAGCATATCTGAAAATCAAAGCAGAATCACATTACTGAAGTCCCCTCGTCCCACAACTTCTTTCTAGCAATCAAAACTCTTTCATCCCTTGAGGAAAGAGCATCGACCCGTGGTTCTACTTCTGATAACCAGCCATCCCATTTCAAGGCAGTCAGAAACTTTCGAATATGGTTTATAACGGCAGGTTTGTCTCTTATGATGACAAACCCATATGGTCTGAGTATCCTATCCATTTCAATCAATAGATCCTCTGTACTGCACCCGCGCTCATCAATCTCTGAGAATACTTCCCACGCATGTAGAAGGTCATATGTACGTGGATACGTAGAAAATGCTTCACACCAGTCATGAACAGTTCCAATTAAGCCCCGATCATAGATGATCTTGAGTCTGGCAGATACATGGACAGGAGCAACATTCATCACCCAGACGTCTTTTTCATTCAGGGCAGCAGCAAATCCACCAAGGTATGAGTTCATATCCATGACATTTCTAATTGAATTTTTCTGTATGACAGACTTCATCTGCTTCCAGTACTCAATCACTCTGAAGTGCCATATGCTAGTGTCCTCTTGGAATTCTTCAGGACTGACACCAATTTCTTCCAGGCGAGGCGGTGCAGCGGTAAGCCTCCGTGGCCAAGGAGCTAGCCCACTTCCTCTTTCCTTGTGCATCTTTGAAGAGTATCGAGAAATGCACGCCTTCATGCTCACATTCCAACTTGCATCAGGGTCATCCTTGGAATCGCAGAGAGGGGGCCGGGTCCTAGAATCTCTCTTTAAGTAACAACTATTAGTCAGTGGCTTGGCCCATACAACACTCTGCTCTTTCTTTGTTACAACTCTCCAGCACATTCTTTTCAGAAGATCATACATAGCATTCCAGATCCTCCGATTTTCCGGATCATTTGCATATGCTTCAGGAGAAGTGTACACAAAATACCCTCCAGGTCTTAGTAATCTGTCCAGCTCTAATAACAGGATTCCATCTCTTTGAAGCCAATCTATTCGACACCGAGAGCAATGAGCCAGCTCAAATGATCTGCTTGGATAAGTAAGTCTTTTTGTACCCAAGATACCAAGAGTAGAGGGAATGCCCCTCTCTAGTGCAAATTGTATTTGATTCTCATGCACATCATTTGGAGCAAGGGACAGAGCTATGACGTCATGAGAAAGAAGATATGCCCCAAAACTCGCAACTCCACAACCCACATCGAGAACATTACGGATATTTCCACCATTATTGAATTTATCACCAGGAAATTTAAGCATCCTGGAAAGAGCAACAATGTACTTATCAGCTCCATCATGGAAATGTGTCCCACCACCCGGAAAATTGATCTTGTCCCCATTCACAACCATCCAATTCTGATCTGACTTCTCTTGAGCAAGATGGGTGTGGGGAATGTTGGCCTTCCA
>V300016263_L3_WHPEAkcfEAAARAA-541_1_paired_trimmed_paired_merged_contig_13844
TTCAGCAAGTGATCCGCTCGGTAGCAAGTCCCAGTTTTCTCGTCCTTCACCATAAGATCAGTGAATTTGTCAACATGCCCAGATGCCTTGAGAACCACCTCAGGTGTGACACAGGGACAGTCAACTTCCAGCATGTTCTCCTCAAGAACAAAATGCTGCCGCCAAAAAGCAAGTACGTTCGACTTGACGGCGCAACCGGGCGGGCCGTAGTCATACAGCCCCGCAACGCCACCGTAGATGTTAAAAGACTTGATGTAGAAGAGACGCCGTTCAAGCGTATTCGACACCGCCTGACGAAACGCCTCCCTGTTACCCGACCCTTCACTGCTGCTCAATGTTGCCTGGAGGTCCTTCTCGATCGAAGCCTTCTCCAGCTTGAGCGAGTTCAGTGCCTCAATGGCGGCGTCGATTTCCGACTTGTCGGCTTTGCCGGCTTTAAGAGCCCGCACTTGGTTCCCCTGGTTTTCGACCTCCGACAGCTTGTCGGCGAGGGCCTTGCGGAGCGAGTCTTCCGGGGCGGCCATCGGTGGCGTGAAGTGGCGGATGAAGGAGGGAGGCGGAGGCGAGTGGAGGAGCGGAGTGAAGCGATTGGAGCAGAAATAGTGACCAAAAGAAGCTGATGAGGTGA
>V300016263_L3_WHPEAkcfEAAARAA-541_1_paired_trimmed_paired_merged_contig_13845
GCTGCCGCCAAAAAGCAAGTACGTTGGACTTGACGGCGCAACCGGGCGGGCCGTAGTCATACAGCCCCGCAACGCCACCGTAGATGTTAAAAGACTTGATGTAGAAGAGACGCCGTTCAAGCGTATTCGACACCGCCTGACGAAACGCCTCCCTGTTACCGGACCCTTCGCTGCTGCTCAATGTTGCCTGGAGGTCCTTCTCGATCGAAGCCTTCTCCAGCTTGAGCGAGTTCAGTGCCTCAATGGCAGCGTCGATTTCCGACTTGACGGCTTTGCCGGCTTTAAGAGCCCGCACTTGGTTCCCCTGGTTCTCGACCTCCGACAGCTTGTCGGCGAGGGCCTTGCGGAGCGAGTCTTCCGGGGCGGCCATCGGCGGCGTGAAGTGGCGGATGAAGGAGGGAGGCGGAGGCGAGTGGAGGAGCGGAGTGAAGCGATTGGAGCAGAAATACTGACCAAAAGAAGCTGATGAGGTGA
>V300016263_L3_WHPEAkcfEAAARAA-541_1_paired_trimmed_paired_merged_contig_13846
CGATCATCAACTGGCATGCCCCTTGATTTGGGAAAACAATAATCATCATGCTCACCTCTAGTAGGACTATAACTCTGGTAACTTGCCAGACTCCTCTTGCCAGAATCAGGATCTCTAGAATAATCTGCTGGTGGCCTTTGCCTATATGCATTAATCGAGGACTCTATAAACTTCCGGCTGCTACTTGAATACTCATCCATAGAAGGTAAGTGACGGCCACCTCGGTAGGAATCTTGAAAGTCACTCCTTATGTCTGTGGAGGTTCTAGCATGAAAATCCGTATTAAGAGCACTTGACATCATTGGGTACAAACCATCCCTTGAAGGAAAAATGTGTTTCTCTCCTTTGTAGGATTCTGTCACTGGTAATCTATCCAAAGCAACAGGATCCATGTACTGAGGCCTTTCTTGCTGAAAATGGCGTACATTCATAATCCGTGATGATGATGGTAGGTGTTCACTGCCTTCTGCAGGGGTTGTCACAGGATGCAGGTCTGGAGGTGGCCAATATGTTCCTAGTACAGTGTTATCTTGGATAAGTGCGGGTTCTGATCCTCTTACCGCACCATCTTCCACATGCATTGATTTTTTACTCAATGCCTCATGTGTACCGCCAACTGACAATCTGCTTCCATTCAATTCCTCATTACTGATTCTAGAGTCATTATTCTCAGACCCGTAAACTCGTCTATTATTTGAATCGTCATTCACACTATATATTGCAGGCTCAGCCAATCCAGTTCTGTGTTGTAACTCCAAAGGAACAGGTGCAACTAGAGGTGGCGAATAATTCCTAGGCAAAACCCCGACTCCCTCATCAAAATGTGGCCTTTTCCGCATGTCACCAAAAGGCTGCAGTGGCGACCTGGATCTTGACCTCCGCCTCACCCGATCAGTCATTCCGCCACCCAAATGCCAACCATAGTCCCTCCTTTCAACAGAATCAGTCCTTTGACTCAAACCCACATCCCCTGGCAATCCCCGAGGGCTCAAATTCCTCCCAATAGACTGATCAGCTGCCTCGAGTCGCATATTACTCCTCCTACCACTATTACTATACGGGTCAGGACCCAATTCAAATCGGTGGGGGGCATGTAATCTAGAAGCTGGAGATTTTTTATTGAAATTTTCATGCTTCCCAGAATGCATTTTGAGATTCACAGCTAAAAATCCTCAAATTTCTATGTCATATAATTGAAAAAATATGATAATAAGAGCTCGAAAACCCTAACCCTAGTAACCCATCCAATCACAGTGCAAATGGGAAACCCCTAACCAGAAAAACATTCATATTATTCGACCAGAGATCACCGAACGGAAATTGAATTCCATGAAAAGTGAGAATTTCAAACCTTTCGCTGGGAATCCATGAAATTTCTGTACATGAATACGATCGATCTTTCT
>V300016263_L3_WHPEAkcfEAAARAA-541_1_paired_trimmed_paired_merged_contig_13847
AGAGTTATGATTGGAATGATTCTGATGGATGGAACATGCCTGAAGAGCCTGTTGCTGTTGCACCAGTCTCTGTATCTGCAAAAGACCAGGGAAATACCAGAAGGGGAAAGCAGCATCCATTCAAGGGACACAGAGCCATGGGAAACAATCATGATCTGGATGAAAAGAACAATAGCAGAGGGGATACCTACAAAAATAACAATCAGTTTTCAGCCTCTGAAACGGGTCAAACAGACTTAGCTGCTGCTTCCAAAGAGAATCGAGCTGTTGGGGAACGTGCAGCGCCTCATTGGCAACCCAAATCTCAGGCACATTCAGGCAATAGTCAACTGGGAAATTGGGCCAGTGGTGGTCAAAACGTTGTTGTGGAAGTTGGTCGGACTTTCAGAAAGGAGACCAGTCCCCGAGGTGCGGTGCCACGTCCGGCAACACCTAACAAGGATAATACTGAATATGTGGCCCAGTATCAACATGATCAGGTGATATCTGAGAGAAACAATGCAGGGGAAGGACATAGTAAGAGAGAGAGGAAAGCCTCATTCAGGGGACGCCCCCGCTCTCCAATCCAGGGTCATGTTACCCCAGTTGAAACAGCTCCTGTTAGTATGGATACTAGACAAGAGCAGCATTTTAACACTGGGTNNNNNNNNNATTACTCAGGGCATGATAGTAGGCAGCACAACCACCCTGCAAACCGGGAGAGACAGAGGCACAGCCCGCATTTTGAGTACCAGCCAGTAGGGCCGAACAACATCAATAACAAGTTCAACAATTCCGAGGAACCGCGAGATGGTTCTTACAATACTGGTGGAAGAGTCAAGGAAAGAGGCCAGACCCATC
>V300016263_L3_WHPEAkcfEAAARAA-541_1_paired_trimmed_paired_merged_contig_13848
GAAGAAGCTCGAACTGTTATTGGAGAAGTTGACACACTGTTCCAGACAACAGAAGCCTGATGTCATAGCTTGGTAACGTTACTAACATCGGGGTGGTTTTCGCCTTCGTCTTTTGTTCCGTTTCAAACGATGGACAGAGTGTGTTGTCTTCACATTGTTTTCTAAGGAGCCGTATTATCTTGCCTGTATATGAATTGAAATTGCGTGCTGCTTCTCCTTCTTTTGCCCTCGACGATCTTTGAATTTCGGTTTGTTTGGTACTGTGCTATTCCAGACCCTGACTCTATATTGAATGGAAAAACAAGAGCAGAGATACAAAATATATTCCGTCCTTTTCCTTCCTGCTGGATCTGTCTGTTCCCAATTAAGTCCGTAACGCATGAAAACGAAATAGAATCAAAAGAAACCAGCGTAGTTGTACTTGTTCCTACTTCCCTTTCTTTTAAGTAACATCTTCGTTTTGT
>V300016263_L3_WHPEAkcfEAAARAA-541_1_paired_trimmed_paired_merged_contig_13849
TAAAAAAAAGGGTACTATTATTGAGCTCATTCTGCACTCCTCACAATCGTATTTTTCTTTCTATTTATAGAAAGTTTGGAGTGCAAAACGAGATTTTTAAAATGCTAATAATAATTTCCCAAAAAAATGAAACAGTTAGAAATGTGATCTAAATAACCCATGCCAATACCAATACCAAAACCAATTTTGACTTAATCAGAAGTTAAAAGCCTGAAATCAGTTGTCCAAACGTTTGCAAGTACAATTGCGATGCAACTAGTTCCATCAACGACATCGACATCAACATCGAACTGGTTATGACCTATCAATTCATACGAATCCACACTAACCTTACATTAAACATTGGCATTGACTAAGTTGAACATCAAAATAGTCGAAACCAAATGAAGGGAATTATCATTTTCAAGTGTGCAACAACAAAATTTGAGTAATTTCAGTAACCTCGCTCATGTACAATTTGCACTACAAATCTACAAAGAGCAAACAAAACAAGACCACTGATCTGCTACATGAACAACTGCATTAGAAACAATTGAGCAGCATCTCAACTTACTTGTCATATATGCATACCCCCGCATCACTTTGCAGTCGACCAGAGACTTACCTACTCCTTTTGCCTGCCATGAGTTCCAACGAGAACTGCAACACCAAGTATATGCAATGAGAAAAAATCCATCTAGCTTGAACCAGTAGAGGAGCCGTTTTCCTAGGTCTCTTGTTTTTGGGCTTCACAGCATCCTTCAAGGTTTTCTCTCCATTTGTTCGCTCTGCGGTTTCAGCTCCCTCAATGGATGAAGGCATTGGATTAATATCTTCAGGAGGTTCCTCTGGCATGGCTTCACTGGTTGTTTCCTCACCTTTTGAGTCCTCTGGTTTCTGATTAGGCGTCGACATTCCAACTTGAGGGGCCTCCAGTAAAATTCTTCACATCTTCATTACCCTTATTAGTTTGTCTTTTTTCTGATAATTCAGTATCACCTGCAGCACCCTCACTTTGATTTGCAACTCCTTCCTCAGACATCGGCCTTAATCTCTCCATATGATTAACAGAAGAAGAGTTTTTCTGCACACCTATATTAGAAGCACCTCTATCAACATCCATGGGGACAGAAGAAGTATGGCACTTGATCTTCCGAAATGCTCTTTCTGTGTTGTATGAATCAACC
>V300016263_L3_WHPEAkcfEAAARAA-541_1_paired_trimmed_paired_merged_contig_13850
ATCAATTTTGAACTTGACTGCCAACAGTGGACTAGTTCTCAACAATCCTCAGGGTGGAGAGATATGGAAATCCGGAATAACCTCCGGGACTGTTGCAATCGGGGTCATGAATGACACCGGAAACTTTGTCCTTCAAGACGAAAACTCGGGGAGCTTGTGGGAGACCTTCAGCAATCCTACAGACACCGTTTTGCCTGGACAGACAATTCAGAGAAATGGGAAGCTTTCGTCTAAACAATCGGAGACTAACTACACAAAAGGGCGGTTCCAACTGCGCTTGCAAGATGATGGAAACCTCGTGCTCAACACCGTCAACTTGCCAACAGATTTTGCCAACAACCCTTACTTCGACACGAACACCACCGCAGGGACTGGGGAAGGTAATGAAGGTAGACAATTGGTGTTCAACAGCTCAGGGTACATGTTTGTTCTGAGAGAAAATGGTGGAAGATTCAATCTTACAGGGCCACAGGGAGTCTCGGCGAGGGACTACTACATAAGGGCAACTCTTGATTTTGATGGGATTTTCACTTTATATTCTCACCCGAAAAACTTCACTGGAAATGGAAGCTGGAGTAGTCCTCTGTGGTACAAGCCGGATGACGATATTTGCCAAACACTTCGTGAAGATATGGGTGTTGGTGTTTGTGGTTACAACAGTGTCTGTGAGCTCAAAACAGATAATAGGCCAACCTGCAAATGCCCGGAAGGGTTTTCTTTTCTTGATCCGAATGATATATACCGAGGATGCAAACCCGATTTTATACAAGGCTGTGAAGAAGATGAGCTGCAAGGTCCCAGAAAAGATTTGTATGATGTCAAAGTGCTGGCAAATACTGATTGGCCAACCTCAGATTATGTGCAGCTAAAGCCTTTTACCGCGGACAAGTGCAACGAGTCTTGCTTTCAAGACTGTTTGTGCGCTGTTGCTGTTTTCCGGTCTGAAACCTGCTGGAAAAAGAAGTTACCTCTCTCGAACGGGAGAGTGGATGTCAGTCTTAATTCACAGACCTTCATAAAAGTTCGAAAGGATAATGCCAATCTGCAGCCTCCTCCAAAGCCAATTCCAGATGATAAAGAGAAGAGCCGGAACGCTGTGATACGCGTAGAATCAGCACTATTAGGTACCTCTATCTTTGTTAATTTTGTCTTAAGTTCTG
>V300016263_L3_WHPEAkcfEAAARAA-541_1_paired_trimmed_paired_merged_contig_13851
TTTTTTAAATTGTTTTCTTTAATGGTGGCTTAGATTTTCTAATTGTTTAGTATGTTAGGTCCGGTTTTGGGGGATTTGTGATTTTATAGAGAGAGATGGATAGGGAGATAGAGATTGACAGAGAGATGTATGATTTTGTTATCTTTTATTTTTTTATTTAAATTTATCCATATATAATGTGGGTATATTTATAACAAAGAATTGTGATAAGCCAGTATGCCATACGACTTTGAAAGCATTGATTTTGCTTCTCATTCCTTTGTTGATTGATTTTTATCCCATTTCTTGGTTCCTTATGTATTCCTTGGTTCTCTCTAATTTTTGGTTGTGGGATGATACTTGCAGGTGAACTATATGCACGGTTTTTTGGGATGAGTTAGGAAGATCCACCTGAAAACAGCATACAAGATAGAGAACTGATCAAAACAAAGTGAAAGCTTTTGACTGTGAATTTTGCAACTGCTGCCTTACTGCTTTGATTTCAGGTGTTCTCCCAATTC
>V300016263_L3_WHPEAkcfEAAARAA-541_1_paired_trimmed_paired_merged_contig_13852
CATCCGTCGCAAAAGAGCTGGAAAGCATGTGTACCAAAATTTCCACCAAATCCTCCACAAGATTTGTATTCCACAAGGAAAATTATTAGAATTCACACCCTTTTTTTTTTTGCGATTTTTAACCAAAAGGTACAGACGTTTTGTCGAAATGTCGATTGATCATTTTTGTACCAAATCCACCAATTGGATGGTCCGGAAGAACATAATCGGCTTACAAAGTTTAAAATCGCGAACAAAATCTCATTTGGGAAACATTACACGCATGGCTTCGATCGAGGAGAGAATGCAAACATGAATACAAGTTCATGAAATCGAGCATGACAACTCGACCGAAGCTATTGCAGAAACACATTATTGCAAAATAGATCCCAAAAACAATATCAGAGAAGAGAACGCATGAACCTTCCTTCG
>V300016263_L3_WHPEAkcfEAAARAA-541_1_paired_trimmed_paired_merged_contig_13853
GGTAATTGGCTGCCAATTCCTCATTGCGATCGCACGCCAGAAAAGCCTCAATGACCAACGCTCTGTCAAATCCCATTGCCTCAAGACGTTCAATAGCCTCCTGCTCGGCAGGGGTTACGTTGATGGCATGAGGCATATCTTGGTCAGGACCGTCAGGCTGATCAAATATGTCACCTTCAGAACCCTCAAGAGGTTCATTTATTAACTGAAGGAACTCAGTATGGTGCTCCTGAATTAATCTTAAAAGCTGGGGGTTTTGCTTTCCGAGCTCTTGCAGCATGGGCTGCAAAATTTGTGGATTTGCTTGCACCATTGAGCGCAGTGCTTGGAACTGCCGATTATTCCTAAGAAAGTCGAGGGATCCAAGTGCCCCAGCGCCAGCACCAGAGAGTGTTTCCTGAGGAAACATATTCAAAGGAGCAGAGTTAGGTGCTCCAGAGACAGGAGCAGCATTGGCTGCCTCTGTCTCAGTTGCCTGACTTGCAGGGAAATTTCCTACAGGAACTGCAACTTCTGTTGTTTCTGGAATACTAGAGTACAAGTAGTCCACTGCTCGCTCTGGATTGTTATAAGCTGCTCGTAGGGCACGTGTAACTGTTTCTCTGTCCCAGTTGCCACCTCCCATATCCATTATTTGTTGAATAGTCTGGTCAAGATTAGTGCCAGCAACCACTATGCGCACTAGCAGTGTCAGGAGCAGATGTGGTACTCTGTAAGGGTGGTGCTTGTATGGGAGCTTCAGTTCTGGTTGTAGAATCTGTGGTTGGTGGAGTTGTAGAAGGATTTGTAGAGGCAAGCTGACCAGAAGAAGACCCTGCTAAGCCTGAAGTTTTA
>V300016263_L3_WHPEAkcfEAAARAA-541_1_paired_trimmed_paired_merged_contig_13854
CCTTCTTTTTCTTCATCTTATCCTTACACAATAAAAGAGAAGAAAATAAACATTGGTGTCTAGAGAATAGCAGGTGCATTGAGAATTTGAATAACAAAATAGAAGAAAATAAGAATTGAAGGAATAGTTAACAGTAAGAAGAACGAAACATAACAGACGAGCCTATCTAAACTACACAATGAGTTTTATATGTACTTTAATTTCATTACCTTGCGAGCCTTCCTTGCATGGTGGATGAAATGGTTTTGCCCCTCCCTTGTGGTAATACTTTTGTTTCTTACGATTATATGAATTTTGCTTGAAAACATCCTACATTAAAAGGCCATTAATTAACAAGAAAAACATATCTAGTTTCATACCATAGACTACTTATTCACTGTAATTTTAAAACATTCAGCTTTTATAAAGATCAAATTGATATCACTATTAATGAAGGCTAAATTGATGTCACTACCTCTGGAGATGTTGTTGGTCCGCCCTTGGCTTGCAATCCTTCAGTTGTGCTATCATATCCTCATTTTCCTTTTGCGTATCTGATTTCACTAATTTATCATAGCCTAGTTACTAAGTTATCAAGACTCCAAATGTCAGGCTAGATAATCTACTAACAAAAGATAAAATTAACAAAAAACTACTTAAATTATAATTAAACTTCTAAACCAATCTACGATTTGCAAGAATATGAAGATCTGCCAAAATTTAATAAAAACCCAACTCCAACACCATTCCTAAAAAACAATAAGACCAAAATCTAACTTAGTATAGGAAAAAAAGGTGACTAACATATTAGTTTTCCAAATTCAATGTCCTTCAAAAGGTGAGTTATGGAAGTTGTGGCTATCACTTAAGTTACCAAGTATGTTGATAAAGTGAGATTAAGATGAAAATACTGAAAGCAGAACAACCTCAAAACTTGCAGAGTATACAACCTATACCGACAACATCTTGGTTTAAAAACACAAGCAAGAGAACAAGCTTTGTCAAAAACCATGACCAACCTGCAAACAACACAATCACAACAACAAATTACTTTGGAAATAAAAACATTAGTGTGCTTAATACAAAAAATAGGCAAAAAAGGCATAAAGAAGATCTAAATCAGTCTACCATTTTCGCATGCAGATAAAGTTGTCAATAATTAAAATTTTACTCTGCACTGGATCTCATACAACCAATACGAAACCAACTTTGGTATTACAAAGGTGGTTGTGCTCTTACTAAACAACTCAATTGATATTATTAGACGATATGGGGTGACTGATGCTGCATATGGATATTAGACAATATGGGGTGACTGATGCTGTCAGATTTTATATTCCCTCTTTCCATGGGATTCTTTATTAAGTCTAATCCATTAATTTGAGGAAGATTGACATCTAGATAACTTGTTGATAGTTGTGTGCTAGCTACTTGCTGCACTCCTTTAATTTAAGAAGTGACAACTTTAGGGTTTACCGGGTTAGTAGGGTTTGCCAAGGTAGGGTTGCTTGTAACCTTCTACCTCATTA
>V300016263_L3_WHPEAkcfEAAARAA-541_1_paired_trimmed_paired_merged_contig_13855
AGAATAAGTGAGACTGAAAGCGTCACATATTCCTTTGACATGTGGTGCAATTTTTGTCACATGTGTATAAATCATAAACCTATTAGGAACAATTCGTGACAAACCAATTACCACATATTCCCTGCTTCGTCATCTAGAATTAGAATTCATAATAATTAGAGGCAATACTTTAGTTAATCACATTTCATTGATCAATAAGTTAGATTACATCCAATACATACACCAAGTTTATATCTCAAAAGCTAACATAAGCATCCTAACACCTCTAAACATATTGAGATGCTAACAAGATTCTAAGGCATAGAGTCGGTAACAAAACAGGTATACCGTGTGCATATTTGAAACCAACAACAAAATACATAATACAAGTCATCAGCCATGTCATGATCTTTAGTTTAGCACATGTATCATTGTCATTTGAAAGATCACCATCACTACCTCAAGTGCTTCTTGAATACTTTCTCCTTTAACTCCATCCTTCTTTTTCTTAATCTTATCCTTGCGAGCCTTCCTTGCATGTTGGATGAAATGGTTTTGCCCCTCCCTTGTGGTAATACTTTTGTTTCTTACGATTATATGAATTTTGCTCTGGAGATGTTGTTGGTCCGCCCTTGGCTTGCAACCCTTCAGTTGTGCTATCATATCCTCATTTTCTTTTGGCGTATCTGATTTCACTAATTTATCATATCCTAGTTAGTAAGTTATCAAGACTCCAAATGTTAGGACTAGATAATCTACTAACAAAAGATAAAATTAACAAAAAACTACTTAAATTATAATTAAACTTCTAAACCAATATGCGATTGCAAGAATATGAAGATCTGCCAAAATTTAATAAAAACCCAACTCCAACACCATTCCTAGAAAACAATAAGACCAAAATCTAACTTAGTATAGAAAAAAAAAGGTGAATAACATATTAGTTTTCCAAATTCAATATCCTTCAAAATGTGAGTTCTCGAAGTTGTGGCTATCACTTAAGCTGCCAAGTACGTTGATAAAGTGAGATTTGATGAAAATACTGAAAGCAGAACAACCCCAAAACTTGCAGAGTATAAAGCCTATACCGACAACATCTTGGTTTAAAAACACAAGCAAGAGAACTACCCTTGTCAAAAACCATGACCAACCTG
>V300016263_L3_WHPEAkcfEAAARAA-541_1_paired_trimmed_paired_merged_contig_13856
AGGTTGGTCATGGTTTTTGACAAAGGTAGTTCTCTTGCTTTTGTTTTTAAACTAAGATGTTGTCGGTATAGGTTTTATACTATGCAAGTTTTGGGGTTGTTCTGCTTTCAGTATTTTCATCGTAATCTCACTTTATCAACATACTTGGTAACTTAAGTAATAGCCACAACTTCCAGAACTCACCTTTTGAAGGATATTGAATTTGGAAAACTAATATGTTATTCACCTTTTTTTTCTATACTAAGTTAGATTTTGGTCTTAGGAATGGTGTTGGAGTTGGGTTAGTTTGGGTTTTTATTAAATTTTGGCAGATCTTCATATTCTTGCAATCGCAGATTGGTTTAGATGTTTAATTATAATTTAAGTAGTTTTTTGTTAATTTCATCTTTTGTTAGTAGATTATCTAGTCCTGACATTTGGAGTCTTGATAACTTAGTAACTAGGCTATGATAAATTAGTGAAATCAGATACGCAAAA
>V300016263_L3_WHPEAkcfEAAARAA-541_1_paired_trimmed_paired_merged_contig_13857
GTATAGTTGATAGTTTACAAGATGATCTTTACATGAATTACTCAGTAGGTTTACATGAATTACCTCTCAGAAGATGCAATAGCTCCTGAAAAGCCCATGATTTTGAACCACGGGACCAAATTGATCAAGCCATCCGCAATGTGCCAAACTTCGAACACTTGTTCCTCTCAGTTATGCGTCGATCATCAAAAGAATGAGGTTCAGTGTGCCAAAAGCTCGTGGTTCTTTACGTGGCTCATAATCTCTTCCAGCAATTTGTATATGCCTTTGCTTGTTTTATGTGATTTGTCACCCTCTTTGAATTCATGAACAATACCATCAAGCTCGATTGAACTACACCAGGGAGTTTTCTTCACGTTCTTTCCCTTCATCGCCCATCTCAACTTCACTGCATCCCTCCATCAATTTGCGGAGGAATGAATATTTGACATGAGCACATGTGCGCCATCTCTCTCGCGCTCTACCTTCACTAGTTCCTTCATCACACTTTCAGCAAGCTCTACTTTTCCATGGATCCTACAGGCCCCAAAAGGGCGCCCCAAACAAAGGCATCAGGCTCAGTTGGCATGTTTTCAACAAACTCCTCGGCCTCGTTTATTAACCCGGCACGGCCTAATAGGTCAACTGTGCAGCCATAATGCTCCGTCTGAGGTCTGAGCTTGTACACGCTTGACATCTCCCTAAAATACCTCTGATCCTCTGCGACAAGTCCTCCATGACTACATGCTGCAAGGACTCCAATATATGTCACCTCATCTGGTTCAAGACCCCTTTTTTGCATCCCTCGAAACACGTACAACGCCTCCTTAAATTTCCCTTGATGTGCCAAACCCGATATCATCGAATTCCAGAAAACCACATTTCTCACAGGCATCTCATTGAAAACTT
>V300016263_L3_WHPEAkcfEAAARAA-541_1_paired_trimmed_paired_merged_contig_13858
GAAGTGTGGGGATGCCGACTTTGCACGTAAAGTCTTTAATGAGATGCCTGTGAGAAATGTGGTTTCCTGGAATTCGATGATATCGGGTTTAGCACACCAAGGGAAATTTAAGGAGGCGTTGGACGTGTTCCAGGAGATGCAAAGAATGGGTCTTGAGCCAGATGATGTTACTTTAGTTGGCGTTTTGAATTCGTGCGCGAATCTTGGAGTGCTCAAGATGGGGGAGTGGGTACATGCTTATGTTGATAGAAATCAGATCGAGGCTGATGGGTTTATAGGAAATGCGCTTGTGGATATGTATGCTAAGTGTGGAAGTATAGACCGAGCCTTTAGAGTTTTTCAACGCATGAATCGCAGAGACGTATATTCATATACTGCCATGATTGTTGGGTTAGCTATGCATGGGGAGGTAGAGATGGCATTGGATATATTTGCTGAAATGCCTAGAGTGGGCATTGAACCGGATGAGGTAACATTTATCGGAGTCCTTGCAGCATGTAGTCATGGAGGACTGGTGGCAGAGGGTCATAAGTATTTTAGGGAGATGTCAAGTGTGTACAAGCTCAGACCTCAGACAGAGCATTATGGCTGCATGGTTGACCTGTTAGGCCGTGCCGGGTTAATAAATGAGGCAGAGGAGTTTGTTGAAAACATGCCAATTGAGCCTGATGCCTTTGTTTGGGGCGCTCTATTGGGAGCCTGCAGGATCCATGGGAAAGTAGAGCTTGCTGAAAGTGTGATGAAGAAACTACTGAAGGTAGAGCCCGAGAGAGATGGTGCGTATGTGCTCATGTCAAATATATATTCCTCTGCAAATAGATGGAGGGATGCAGTGAAGTTGAGACGGGCGATGAAGGGAAAGAACATGAAGAAAACTCCCGGGTGTAGTTCAATCGAACTTGATGGTATTGTTCATGAATTCAGAAAGGGTGACAAATCACATAAAAGAAGCAAAGAAATATACAAATTGCTAGAAGAGATTATGAGCCACATAAAGAACCATGAGCTTTTGGCACACTGAACTCCATTCTTTTGATGATCGAGGCATATCAACATAAACCGTCAGCTAAACTGGGAAGGAAGAGCGCTGGCAGTTTGGCACATTGCAGCTGGCATGATCAATCAACTTGATCCCATGGTTCAAATTTGCGGGCTTTTCAGGAGCTAATGCATCTTCTGCGAGGTAAGAATTAAGCAAGAAGATCAAATTTAATAATTTTGTCAACCTACCGAGTAATTCTTGTAAAGATTCATCTTGTAAACTATCAACTATAC
>V300016263_L3_WHPEAkcfEAAARAA-541_1_paired_trimmed_paired_merged_contig_13859
TCTCTCTCTCTCTCTCTCTTCGCTTGGCTCGGCAGCTCAACTTCCACGTCCTAATTTCCGCCGGCGGATAATTTGGAAATTACCTTTTTGCCCTCACCGGATCGTTCTCCCGTTTGCTCCTCGCAGCCCTAATTTCGGAGCTGCTGGTTCAGGTGATTGATCTGATCTGTCCCGCGATTGATGGCTTCGGCGAAGACGGCCCGGTCGAGAGGCACGCCGGTCAAGGAGAACGGCGCCAAGCTCCAGGAAGGCCTCAATGTCTTCAAGTCTGACAAGTTCGATTCCCAGAGCTACGTCCAGTCACGATGCTCCCTCAACGAGAAGGAAATAAGACAATTATGTTCGTATCTTTTGGACTTAAAGAGAGCTTCCGCTGAGGAAATGCATAGAAGTGTCTATGCTAACTATTCGGCATTCATACGCACCTCCAAAGAGATATCAGATTTGGAGGGGGAGCTATCTTCTATCAGAAACCTGCTATCCACTCAAGCTGCTTTGATTCATGGTCTAGCTGAGGGAGTAAACATTGATTCCCTATCTAAATCTGTTCCTGAAGGTTCTAGTGAAAATGGTTCATTAATTTCTGAAGATAGAGATCCCACTGACCTGGAGAAATGGTTGGTAGAATTTCCTGATCTCTTGGATGTTCTGTTGGCCGAAAGGAGAGTGGATGAAGCTTTAGATGCCCTCGATGAAGGTGAACGCGTGGCTTCTGAAGCAAAACAACTGAAGATGCTGGATCAAGCTTTGCTTGTGTCTCTGCAGACTTCTATTGTTGAACGCAGGCAAAAGTTAGCTGATCAGCTTGCTGAGGCTGCTTGCCAGCCTTCTACCCGTGGTGGTGAACTTCGTGCAGCTATCTCAGCACTGAAAAGGCTTGGGGATGGCCCTCGGGCACACAGTTTGCTGCTCAATGCACATTTCCAAAGATATCAATATAATATGCAAAGCCTTCGTCCATCGAGCACCTCATATGGAGGAGCTTATACTGCTGCACTCTCACAGTTGGTGTTCTCTGCTATTGCTCAAGCTGCTGGTGATTCGTCAACGATATTTGGCAAGGAACCAAATTATACGTCTGAGCTTGTGATATGGGCAATAAAGCAAACTGAGGCTTTTGCCTCTCTTATTAAAAGACATGCATTAGCTTCATCAGCTGCTGCTGGGGGGTTAAGAGCTGCCGCAGAGTGTGTTCAAATAGCATTAGGCCATTGTTCCTTGTTGGAAGCTCGTGGTTTGGCACTTTGTCCTGTGCTTTTGAAACTCTTTAGGCCTAGTGTTGAACAAGCACTAGGTGCTAATTTAAAAAGAATTGAGGAAAGCACTGCTGCCTTAGCTGCTGCTGATGACTGGGTCCTTACATATCCTTCAACTGCTACACGGCAACCTGGCAGGCCTTCAACTACATCCCTTGGTAATATGACAGCGTTCCAACATAAACTTACAAGTAGTGCACATCGGTTCAATTTCATGGTCCAGGATTTCTTTGAGGATGTAGGACCATTGCTCAGTATGCAGTTGGGCGGTCAGACATTGGAGGGTTTGTTCCAAGTATTTAATTCATATGTGAACATGCTTATAAAAGCATTACCGGGTTCAATGGAGGAAGAATCAAACTTTGAAGGTTCTGGGAATAAAATTGTTAGTATAGCTGAGAATGAAGCCCAACAGATTGCTTTGCTAGCAAATGCATCCTTGTTAGCAGATGAACTACTTCCACGTGCGGCCATGAAGCTGTCTCCACCGAATCAGGTTGCTTACAAGGATGATCTACGTAGAAGATCATCAGATAGGCAAAACCGGCATCCTGAGCAAAGGGAGTGGAAGAGGCGGCTTGCCAGCTCGGTTGATAGATTAAAAGATAGTTTCTGTCGTCAGCATGCTCTAGATCTCATTTTTACAGAGGATGGTGATAGCCATCTTACTGCTGATATGTACATAAACATGGATGGGAATGCAGACGAGGTTGATTGGTTCCCATCCTTAATATTCCAGGAACTTTTTG
>V300016263_L3_WHPEAkcfEAAARAA-541_1_paired_trimmed_paired_merged_contig_13860
GCTCAAGCTGCTAGTGATTCGTCAGCGATATTTGGCAAGGAACCAAATTATACTTCTGAGCTTGTGATGTGGGCAATAAACCAAACCGAGGCTTTTGCCTCTCTTACTAAAAGACATGCATTAGCTTCATCAGCTGCTGCTGGGGGGTTAAGAGCTGCTGCAGAGTGTGTTCAAATAGCATTAGGCCATTGTTCCTTGTTGGAAGCTCGTGGTTTGGCACTTTGTCCTGTACTTTTGAAACTCTTTAGGCCTAGTGTTGAACAAGCACTAGACGCTAATTTAAAAAGAATCGAGGAAAGCACTGCTGCCTTAGCTGCTGCTGATGACTGGGTACTTA
>V300016263_L3_WHPEAkcfEAAARAA-541_1_paired_trimmed_paired_merged_contig_13861
ATCTTTTAATCTATCAACCGAGCTGACAAGCCGCCTCTTCCACTCCCTTTGCTCAGGATGCCGGTTTTGCCTATCTGATGATCTTCTACGTAGATCATCCCTGTAAGCAACCTGATTCAGTGGAGACAGCTTCATGGCTGCGCGTGGAAGCAGTTCCTCTGCTAATAAGGATGCATTTGCCAGCAAAGCAATCTGTTGGGCTTCATTCTCAGCTACACTGACAATTTTATTCCCAGAACCTTCAAAGTTTGCTTCTTCCTCCATTGAACCCGGTAATGCTTTTATGAGCATGTTCACATATGAATTAAATACTTGGAACAAACCCTCCAATGTCTGACCACCCAACTGCATACTGAGCAATGGTCCTACATCCTCAAAGAAATCCTGGACCATGAAATTGAACCGATGTGCACTACTTGTAAGCTTATGTTGGAACGCTGTCATATTACCGAGGGATGTAGTTGAAGGCCTGCCAGGTTGCCGTGTAGCAGTTGGAGCATATGTAAGTACCCAGTCATCAGCAGCAGC
>V300016263_L3_WHPEAkcfEAAARAA-541_1_paired_trimmed_paired_merged_contig_13862
GAGCCAAAACTTTCATATTACTTTGCAGGAGATTTACAAGCGAGACAAATACGAATTTTGGGGGAAGTAAGAGACTAATACGGGAGCTCCTGATGACGATGATTTTGACTTGCTTTTCTTGGAATCCTTTGAAGAAGGCACTTTTGCACTTGCAGAGCTAGCTGCCGCTTCATCGGAGACCTGGGACGATGGCATGAAGCAATTGAGAAAAGTTGAGAAAACCGCCATTGTATCTTCGCTTCCAACCTCTTGTATTTCTTTTTTCGATCAAAATAACTCTAAGAAAGAGCAAGGTGATGTAACTGTTTGTGGTTTCTTGCTTTAGTCTTCAATTAGCTGAGGAAACTGAGAGATGTATATATAGATAATGAGAGTAGTTCAATAATTAGTAAGTGCGTTGTGGTTATGTCCTT
>V300016263_L3_WHPEAkcfEAAARAA-541_1_paired_trimmed_paired_merged_contig_13863
TCATGTTTACTAGCAAAGAGTTTTGCCTTGAAGGAATGCCAACCTGCATTATGTAGCTTATGACTGAAGATATTTGCACACATTATTCATGAGCGTGACAGCTTCTTGTACAAGTTCGATGCTGGGGGCAGTATGCCGATGATAGTTGGGAGAAATGCAAAGGTATCCTCCCACTGGCTGCACTAGTGCAGTTAACAACACAGCCATAGGTGGGACATCGGGGAGGGATTCTACCCGAGCTGAATCGGCTGCATCGCCGAACTTGCCTCTAGCTTCTAGGCGTGCATCGCAATTAAACCCTTACAAATTGAAGTGTGATAAAGACGATTTGAATTCCCGACTTGGGCCACCTGACTTTCACCCCCAAAAACCAAATTGCCCAGAGGAGACTCTTACCAAAGAATATGTGCAAGCTGGATACAGAGAGACTGTTGAAGGAATTGAGGAATCAAGAGAGGTTTCTCTAAGTCAGGCTCAAGCTTTTGGCAAGCCCCTTGTCTTCAGTTGCAAAGAGGCTATCAAAATACGTTTTAGGGCAATTAATGAATCTCGTGCTCAAAAGAGGAAGGCTGGTCAAGTGTACGGTGTTCCTCTTGTTGATTCACTGTTGTCAAAGCCAGGTGTTTTTCCTGAACAAAAGCCCTGTGGTGAAGAGTTGCGAAAAAAATGGATTGAGGGTCTATCACAACAACACAAGCGCTTGCGTTCATTGGCTGATCATGTCCCTCATGGGTATAGGAAAAGATCTTTGTTTGAAGTTCTTACAAGGAATAATGTTCCATTGCTGAGAGCAACTTGGTTTATTAAAGTAACTTATCTTAATCAGGTCAGGCCAGGTTCTACCAGTTTATCATCTGGGACATCTGATAAAGCTCAGTTGTCCCGCACAGAGCTTTGGACAAAAGATATTATTGAGTATCTGCAGTACCTTCTAGATGAGTTATTCTCGAGAAATAAATCTCATTCCAGTTCAAACAACAGAGATAGATCACCACAAACTTTATATGCTGCGTCGCAAAGGAATGATCCAGCATCAGCAGTCCTTGATGGTGAGGAGCCTTCCGTACATTTCAAGTGGTGGTATGTGGTGCGGCTTCTGCAATGGCATCATGCCGAGGGGCTGCTTCTTCCTACACTCATCATTGAGTGGGTTCTAAGTCAACTACAGGATAAAGAATTGTTTGAGATTATGCAGTTGTTTTTGCCTATTATATATGGTGTTCTGGAAACTGTTGTTTTATCTCAAACATATGTGCGCAATCTTGTGAGAGTAGCTGTTCGTTTCATTGCTGAACCTTCTCAAGGTGGATCAGATCTTGTAGATAACTCCCGTAGGGGGTACATAGTGTCTTCTATGGTTGAGATGCTTCGCTATTTAATACTTGCTGTGCCTGATACGTTTGTAGCTTTGGATTGTTTTCCTCTACCATCCTCTGTAGTTTCCTATGTTTCAAACGATGGATTACCAAAGATGTCCGAGGATGAAAGAAAGATTAAAAATGTTTCAGCAGAAGTTGCTTCTGCATTAAGAAGCAAAGTTTTCGATACTCAATATCAGTCCCTGGCTTTTGATCGTATTGTTTCATCTATTCAGAAATGTGCTGAAAATCTTGCAAAGGCTGCAAGGCCTAGCTATCCAGGCCATAGTATAGCTAAAGCTGTACAGGCCCTAGATAGATCTCTTGTGCAGGGAGATGTTCGAGGGGCTTATAGATTTCTGTTTGAAGATCCTTGTGATGGAGTTGCAAGTGAAAGTTGGATTGCAGGAGTTAGTCCATGTTTACGAACTTCATTGAAGTGGATTGGGAACGCAAAGTTGTCATTTGTTTGCTCTGTATTTTTCCTCTGTGAGTGGGCAACATGTGATTTCAGGGATTTTAGGACTGCCCCACCTTGTGAGTTGAAATTTACTGGCAGAAAGGATTTCTCTCAGGTATTTGTTGTTACTAGGCTTTTGAAGCTAAAGATAAGAGATTTGCAAAGTTCAACTCAACGAAAGAATGACAGTGTCCTTGGAGTCAGTAGTGTTGCAAAAGGTTCTACCCAGCAGAACAATTTTCCTGTCAGAGTTTCCTTGGGAAATTCCTGTGAGGTTAAACCAAAAAATGTTGATCAAAGAAGTATGAAATCGTCAAATATATTTGAGAGCCCTGGTCCTTTACACGATATCATAGTGTGTTGGATTGATCAACATGAAGCAGGCAAAGGAGAAGGTTTGAAGCGCCTTCAACTACTTCTAATTGAACTTATCCGGTCTGGTATTTTTAATCCTCATGCTTATGTTAGGCAGCTGATAGTTAGTGGGATTATGGATATGAATGGACCGGTGGTTGAAGTAGACCGGCGGAAGAGGCATTTTCGTATCTTGAAGCTGTTGCCTGGGCTTTTAATGCATGATGCTTTGGAAGAAGCAGGGATTGCTGAAGGGCCACAACTTTCAGAGGTCATGAACTTCTACTCAACTGAGCGCCGTCTAATACTTCGTGGGCTTCTCTCCGATCAAAATAAAAATGTGTCTGTTCTGAAGCAAAAGCATTATCCCATTCCTGGAAAAGATGGTGGTTTGCCTGTTTCTGTGGATCAGTGGAAGGCTGTTCAGCCATCACCCAACGTACTGCCC
>V300016263_L3_WHPEAkcfEAAARAA-541_1_paired_trimmed_paired_merged_contig_13864
GCAATCCACGTAACCAGGCTCCAGCTGTACGTTTCCAATCTTTGCATTTTCAACACAAACAAAATCTTTGTAGCATGCTTCCATTGTCAGATATGGGTTCCACAAAACAGCATCTGTCCAATTTGTGTTCTTGATAGATATTACATCACCTAAGCCATTATCAAGATGTAACTCATCAGGGGCATCCAGGTATACGCAATCCACGAATCCAGGAAAAGTGATCCCATCCCTTTCTTCCTTGCCCTCCAGTGGATTCTTGGGATCGGGATCTTTATTAAGTGTTTTGCAGCCTTTCAAACCTTTAACTGATGCCCCTTGTACAGCAGCCCGGAAGTATGTATGCAATGCGGTGCTGAATGAAAATGGCTTGCTGTCTGTATTTTTAATTACAAGTTCGGTGGAAAGGCTCTTTGGTTGCAAAGTGACCTTGTACAAAGCTTGAAAGCTGAAATCCCACATTGAGCGACTGTATTCACCATCCTTTAGTTCTAAAGTTATGGTAGGATCTCCTTGCACATTTTCAGAATCAATGACGGACCAGTCCAGATTTCTTGCAAATCCGTGCTGCTGCATAGGGCCTGGTCCAAACTGTGGAAAACAATGTGGAACGCCTCCACTGATTGGTTTCTTCTTGTTGAACACCGCATCAGGTCGAACAAAAAGCAGGTCCCTCCCATTTGGGACTTTCCAAGAAGTAATAACACCGCCATATAAATATACATCCGCCTCACTGCCGCCGGCGCTGGTCAAAACGACCTTGGGCAATTTCTCTTCTCCCTCTGCAAATTTCACCCCTGCAGTAGCGCTCACTTTGCTTCCGGCGCCGCTTGCAACAGCCATCACGGATGACGACGTTTTTGGCGTTGTTTGCCAAAACCGGTTGACTCGGCGGGAATTGGGAGGAGTGAGGGTGGGGAGCGAAACGAGCATAGAAACCATCGCCATCGCCATCTTCTTCGTCGAGTCGAGCGGGTTGGTTTGTGTGGTTCCACTCCATATACTCAAATCTTCTACTGTGACTCTGA
>V300016263_L3_WHPEAkcfEAAARAA-541_1_paired_trimmed_paired_merged_contig_13865
TAACAAAAACCGTCTCAGCAAACTTAAGACTCCAAAATCTGTTAGTTTCTCCTGACATAAAGAATCGTCAGCACAAACTTCAGTCAGTGCTTTGATTCCCTTCAGAGTTGCCACTGCAGAATCTGCCGCATTAACCTTAGGCAAACTATCTTTCTTTAGGGTTTTAAATGGCCCAGAAAAAGGTTCAGCGGACAGAAGATCTGCCAGTGGAAATGTATCAATAGAATCAGTGGTTGTTCCCAGCTGATTTCCTGCTAGATCAACAACAGCTGCCAATAACTGATTAGAAGTCTGTGCAGCAAAAAGCATGTTTGACTGATCAATTTGAGTCTTCACATTCACAGATCTAGCCTGAGGGGTTCCTTTAACTGATGCCTTTTTCAAAGTGAGAATTTCAGTAAGTAGAATAGCTAACCATCCCTGAGAAATGGGTACAGAGTATGGTCCATAGTCTTCGAGAATGCTAGAAANNNNNNNNNNNNNNNNNNNNNNNNNNNNNNNNNNNNNNNNNNNNNNNNNNNNNNNNNNNNNNAAGTAATACAGCAGACCACCTTTGGCCTTCTTCAAGAGGTAAATGCAAGTCCCCAGAACAAAGCAATTCCAATGCCCTTGACAATGCTTCTTGCACATCATTATGCTTCATCGTTCGCTTCGCAATGTCTCTTATCAGATGAAGACCCTTTTCCATCACTATCTTCCGCGCTTCAGGGCTCCTCTCAACAGAAATCAAGAATGCTGACAAAGCCACCCGAGCCAAAGGAATGTCTTCGTTTTTAGTTGCCTGAGAAACAGTAGAAAGAAGACTGGAACTCCAATCAGAAACTGAATCGTTCAGGGGTAGATTCTGATCCTCTAATAGCAACCGAGCCACCAAACTTCCGTGCCATTTGACTGATCTCTCGGGCGCCATTAAAGCAGTCATAATAGCTTGCCCATCTGCATCCAGTTCCTGTATTCGTGACCTATTCACTTCTGATGCCATCGCCCAGTTTGCCAATGCCCATGTAGCAAAAGGAACAGCAACATGTTGACAATTCAAATCATCCCAGAGGCCAGGAACAACAGCAGAAGACAGATTACTCTGTGCTGGAGAACTGGCATGCATATTTTGCAGGACAAGATTATGAGGATTAACCCTTCCAGATCCCAACTCACTAGTATCAGCACTTCCCAGCTTCACAACTCCATTTTTTCTTGATAGGCCTAAAACTGATGTACCCCCGAGAACTTTAATACCAATCCCCTTGATTCCACTGTCACCATCTTCGTCATCTTCATTTTCATGTGACTCGTCCAAACGCATGCCACCTTCTTCAATAACTTGAATGGCAGCTGCTATATCCTGCGTTTCAGCATTCGC
>V300016263_L3_WHPEAkcfEAAARAA-541_1_paired_trimmed_paired_merged_contig_13866
GGAAAATTCCTGTTTCTGTAGACCCTTCTTTTACACTTAAAACACTTCTCCGTATAAATCGCCAAATTTCCTCCCGCCATGGAAAGCCTCCCTCCCCAACGCCACCACCTTCACTCCCCTTCTCTTCTCCCCGTTTTCTTTTCTTTTCCCCCAAACTTAAAATAATCATTTTCCCACAATCCCCAAATTCCCAATTCCCCAAATGTTGCTCCGCCTCTGTTACACAACCCGCCGCTACTGCCACCACCTCTTCCCCCACCACCGCCGTCATCACAATCGCGCCCTTTTATTTTCCTCATCCGCTTCCAGAAACCACAACGAGCCCCTCAGCAATCTCAAGAATTCCAATCAAGTCCAGCATCCTCCTTCTGTTCTCCGCCGCCGCTTAAACCCTCTATATCCTATCCCTCTCTCTTCCTCTCTCCCTCGCACCGCCGCCATCGCGCTCTCTGGCACTCTCGCCTCCGCCCTGATCGCCTCGTACGTCTTCGTTTCGACGGACTCCGACGACAAGTCGTCAAATTCTCTATATGACGGCGTACGACACGCCGTCCTCAATTCCACCGAGTCATTTAGGAAGCTTCTCCACCACGCCAAACAGACCGGCGTCGCCGCCTCCGTTTTGTTGCACTCTCTCAGCTCCGTCTTGTCCTCTGCCAACCACGAGGTCCGCTCCGGCTTCGAGCTCCGGGTCGCCGCGCTCCTTGCCGATATCGCCGCTGCCAATGCCAGCCGAAGGTCCGCCCTTGTTGGGGCTGGAGGTGGCGTCGTTGTCGATTGGCTGCTCGAGTCGGTGGCGGTCCCAAGAGATGGCTGTGGTACCCAGGCCGAGTCGGCTAGAGCTCTGGCCTTCTTGATCGCCGATCCTAATGTGTCCGCCGCCGTGCTCGGCAGGCCCGGTGCCGTTCCCAATCTCTTAAAGTTCATTTTCTCCTGCCAGCCTCAGCCGTCTAAGAAGCGTGCAAGACGCAGTTCACTCGATGTTTATGAAAACCTGAAAGGCAGGAGCATGCTTGTAGCTGCCATTATGGATATCGTCACAGCCAACTGTGATAGTTTAGGAAAAGTGTCCTTTAAACCATCCCTGTCAGCGAATGCTGAAACACGGGATATAGCAGCTGCCATTCAAGTTATTGAAGATGGTGGCATGTGTTTGGACGAGTCACGTGAAAATGATGACGAAGATGGGGACACTGGAATCAAGGGGATTGGTATTAAGGTTCTTGGGGGTACATCGGTTTTAGGCCTTTCAAGAACAAATAGAGTTATGAAGCTGGGAAGTGTTGAAATGAGTGAGGTGGGATCAGGAAGGGTTACTCCTCATAATCTTGTCCTGCAAAATACGCATGAAAGTTCGATTGCACAAAGTAATCGGTCTTCTGCTGTTGTTCCTGGCCTCTGGGATGATTTGAATTGTCAACATGTTGCTGTTCCTTTTGCTACTTGGGCATTGGCTAACTGGGCGATGGCATCGGAAGTGAATAGATCGCGAATACAGGAACTGGATGCTGATGGGGAAGCTATCATGACTGCTTTAATGGCGCCTGAGAGATCAGTTAAATGGCACGGAAGTTTGGTGGCTCGCTTGCTATTAGAGGATCAGAAACTACCCCTGATTGATTCAGTTTCTGATTGGAGTTCCAGTCTTCTTTCTACTGTTTATCAGGCAACTAAAAATGAAGACATTCCTTTGGCTCGGGTGGCTTTGTCAGCATTCTTGATTTCTGTTGAGAGGAGCCCTGAAGCACAAAAGATTGTGATGGAGAAGGGTCTTCATCTGATGAGAGACACTGCGAAGCGGACGATGAAGCATGATCATGTGCAAGAAGCATTGTCAAAGGCATTGGAATTGCTTTGTTCTGGGGACTTGCATTTACCTCTTGAAGAAGGCCAAAGGTGGTCTGCTGTTTTGCTTCCTTGGGTGTTTGGAAAATCTTCCTCTGACACTATACGTTTGTCAGCGATAAAAATCCTTTCTCGCATTCTCGAAGATTATGGACCATACTCTGTACCCATTTCTCAGGGATGGTTAGCTATTCTTCTTACTGAAATTCTGACTGAGAAAAAGGCATCATCAGTTAAAGGAACACCTCAGGCTAGATCTGTCAAAGTGAAGACTCAAATTGATCAGTCAAACATGCTTTCAGCTGCACAGACTTCTAATCAGTTAGTGGTAGCTGTTGTTAATCTAGCAGGAAATCAGCTAGGAACAACCACTGATTCTACTGATACATTTCCACTGGCAGATCTTCTTTCCGCTGAACCTTTTTCCGGGCCATTTAAAACTCTAGAGAAAGATAGTTTGCCTAAGGTTAATGCGGCAGATTCTGCAGTGGCAACTCTAAAGGGAATCAAAGCACTGACTGAAGTTTGTGCTGACGATTCTTTATATCAGGAGAAACTAACAGATTTTGGAGTCTTAAGTTTGCTGAGACGGTTTTTGTTACGTGATGATTATGAGAAACTTGCTGCCATAGAAGCGTATGATGCTTCTAAGACGCTTGAGGCACAAGAGCGAACCTCAATTGTTCCTAAAGAGTCATCTATTCCAGATAGTAATGGTCCATCTAGTGTCCAAGTTCCACCTACAGCTCACATCCGTAGGCATGCAGCTAGGCTGTTAACAATTCTCTCGATACATCCAAAAGTCCAGAGAGTCATAATAGCAGATAAAACTTGGTGTAAATGGCTCGAGGATTGCGCTAACGGTAAAATCTCAGGTTGTAGTGATCTTAAAATTCAAAGTTATGCTAGAAAAACACTCATAAATGTATTTTGTGGTCGCCAAATTAATAAAGATTCTGCAAATGGTGACGTTGC
>V300016263_L3_WHPEAkcfEAAARAA-541_1_paired_trimmed_paired_merged_contig_13867
CAATTGCCTTGCTGGTCAACACAGTTCTCTTCGATTTATTGTGTTATGGTTTCAAATCATTCTCCCTCCTCTTAGTGTAGTTTAGAATAGAAATTTCATTTGTGTTAAAAGAACTACAAAGTAAATGTCACGACATACATGCACCTAGGTCCCACCCACTCACTGGATATATAAAAGAGCGACCCCAAGCTAACTATGCTTTCCGCTTTTCAAAGGGTCGGGAGGAATGTCTATCATACGTAGCCTTACCCCTTGATTTATAGGAAGACTATTTCCATGACTCGAAACCTTTATGTGCTCCAAGGCTCACCCTCTACTTGGAGAAATATAGAACTGGCCTAAAATATAAGCAACGTTCCAAAAAATGAAAGCTTCTAATTTACAAAAATTTCAAGATCTGTCAGCACAATACACTTGCAATCAAGGTAAGCGGAAAGCTATATAAAAGCTGAAAAATGGAAATCTTCTCCTTAAATTTGTTATTCAGCAATCCTCTTTCCAGAGATGCCAGAAATTTCTGCACAAAACACCTCTCAAGATCCTCCCGTGTAACGGTTTCGCGAGCCAGTTGTATCTCCGTCGGGCAACAAAATTGGACTCTGTTGGTGATTACATTCGATTAAACTACGCTGAACTTGCAGTCACCTTTTTCCGGACAATCCCCAAGGAGTCCAAGGCCGGAAACAATGGCGTTCTTTGATATAAACCATTTTGACGAGGGCTGATCAAGATTTTCAGAAGGCCTACTGTAAACCTTCAAAAGATCATCAGAGTGAACCAGTGGATCAGCCTCCACCCCAAGCCAAGCCAACCTCGACCGCTCTCCTAATTGCACATTCAAAATCCTCAGTGTCGTGCTAAAAAATAGGGCCACTCCAATAACATCAAAATGATTCATCATTGCTCTGTCAAATCCACATAATAGCTGATATCTCAGGTTCGCATATAGTCCAAGGAAGGCACCATAACCAAGTGCATTTGCTTTGACAGATGGGATCGTCACAGATAACCTTCCTTCTTTTTTATGGGCCAAAAAATTTGCTAAAGAACCTTGCACGGCTCCAGCAGTTAGTCCAACCATACACAACTCAGCAGCCTTGTAGAAGAAAGAGTGAACTCTCTTTTGCAGGTCAAATTCCCTTAGTGGGTAGCTCTTCTCAAATATATTGTTGGGGAGCTTCTGTAACGTATTTTGCAAATCAAACTTGAACGTGTTCCCGTATGAACGACAAGGAGCAAGTGACCAAACAACAATAGCATTGCATGCTGTTACTGTGAGTACGTTTATAAGCGCCAAATCCCATTCTTTCTTTATCCTGCCCTTGCGATTCTTTAACTCCCACCAAACTGAAGAACCAATTGTTGCAGCCTGCTCTAAAAGAAACCTATATAAGAAAGCAGGATCTGCCAGCATTCTGCCAATGAATGCTCTTGATATTCCATCAGGAAGCGCACGAGAAATAAACCTAGTAGTGGTTGGCCTTGCATTGGTCGCTAAAAATCTAACCATTTGAGCAGAGCTGATCAATCCCATTTCATAAGCTTGCCGGAACCCAGCAGGTAAATCCATCATTGTCCTTTGCCACTCATTCAATACTGCATCCACAAATTTTCGATCAAAGAGCTCTTCAAGAAACATCCTCCTTCTAAACAGACCACCTTCATCTCCCTCGTCGCCATCATCGAAGTCATCAAAATAATCATCATCATCGCCATCATCATCACCTCCATCACCACCACCATTATTTATTCTCTTTCCAATATCTCCACCACCTCCCCCAACAGCAGTCTCGGGGCTAGACTTGGATTGCTTCTGAGACATATCGAGCTTGCCCTTCTCAAGAGTAACCGCACCGAACGCACCGTACTGTCCCTTCATAACCGGACCAAACCCTCCGGGGACCGACGGCCCCACGAAGCAGCGCTCCAGCATAGCCATGGAGTCTCCGTCAACAGCATCGGAAGTAGACGGAGGCGGCGCGCAATTCGCCTTCAGCACCAGGCCCCTCCGCTCCATCAGCCGAAGCTGGGCCGGAACCGCCAGCATCGGCTTCGTCGGGAGCTGCGTGTTTATCGGCATAATTTGAGCCGTCTGGAACACAGCGTGCGACATTTTTTTTGTTTTTTCTTACTGTTTCTGAATTTTTATTTTCTGTTTGGATACCGAGAAAATAAGAGGTGATTTTCTCAGGAATTTTCACTTCTCTGGAGAGAGAGAGAAGTGAAGAGACAAAAGAGG
>V300016263_L3_WHPEAkcfEAAARAA-541_1_paired_trimmed_paired_merged_contig_13868
CTTCATCACCATGGTGAACTCCTGCTTCTCTGACAAGTCCACGTCATCTCCCTCCACAGCTCTCCACTCAAATTTCCACACCAAATTCGCCAAAAAGTACTCCAGATGAAGCACCGCCAATCCCGACCCAGGACAGATCCTCCTCCCTGCCCCAAACGGCATCATCTTAATCTCCCTGCTCCCCGTCAAATCGAACCCTTCCTCTCCTCCACCGCTGCGCAAGAACCTCTCCGGCTTGAACGCCATGGGATCCTCCCACACTTGCGGGTCCCACCCTACATCCGCCACCATGAAATTAACACTCCCGTTCTTGGGCACCACGTGTCCGCCCAAAACCACGTCATGCGTCACCGCGTGCGGCACCAAAAAGTGCACCGGCGGGTGGCGCCTCAGCCCCTCCAAGATCACGGCTTTCAGATACGGCAGCTTGTGCAGGACCTCCTCCCGCACCTCGTCCTCCGTTTCTCCCATCACCCCTTTAATCTCCGCAAACAGCTTCTCCTGAACTTGCGGGTACTTCACTACGTTGGCCATGATCCACTGCAGCGCGGTGGAAGTCGTGTCGGTGCCGGCGTTCAGAAACTCTGAGCAGAGGCTGACCATTTCTCCCTCCGAAAGCTTCCGCTTTTCGTTGCCGTCGGGAAGCTCGAGGTCCAGCAGCGTATCTGTATACGACAACACAAATTCATCGTCTTTGTCGTCGGTTTTGCTGCCCTGCTTTGCCCTGTTTTGTCGTGCTCGAATCAGAGGGACGAGCACTTCTCGTCGTTCCTCGAGGATTTTGAAGAATTGCCGCCACCGATTTTTAAAGATAATCTTCGTCAATTTCGGATTGAAGTTGAGGATATTGAACCGCACGAAACTTACAAGTAGTTGGCGGTTCACACGCTCAATTTCTTTGATTTGCTCTTCGTTCAATTTGTCGCCGAAGCACATCAGAACCAGCGGCGGCGGCGGCTTCGGAGTGGGATTGAGACTCCGTTTTGAGGCGGTTGACGAGGATGTCGAGAACCCATTTGCGGGCGTTGCCGTAGGATTTAACGCGGGAAGGGTGCAGGATTTCGGAGGTGAGGTTGCGGCGGAGGAGACGCCACGTGGGGCCGTAGACGGCGGAGGCGATGGTGTGCTGGTTGCTGTTGAGGCACCTGTTGGTGGCCAAGGCCTGGGGGCGGTCGGCGAACACGGCGCCGTTCTGGATTAAGGCTTGGTGGGCGAGGGAGCGGTCGCCGATGAAGACGGCGGAGCGGGAGCCGAAGCGGAGGGAGATGATGGGCCCGTGTTTGGCCTGTAGTTTGCGGATGATAGGCTCGAGCTCCGAGAAGGATTTCAGGAGGAATAAGAAGCCGCCGATGACGGGGAAGCAGCGGGGCCCGGGAGGGGGATTAGGCCCGGAGATGGAAGCGGGTAGGACTAGAGAGAGAAGGGGTTTGAGGAGGAAGGAGACGCAGAGGGCGATGAGGACAAGGAACCAGGTTTCCATGGTGAATCGTAAGCAATCAGACAAAGGGCAAATGCGTTTGCTCAATAATTATTAGTTTCCATACTTCATATGGAGATTGATATGGAACCAGGTTTCCATCGCATTGACTCAGCTACACATATTGTCACTTTCCATGGCATTGACTCAGCTGCACATAAGATGACAACTTCGACGAAAAATAAGACCTACATTGAAATTAAACTTTAGCGTGTTTCCTGGAATCACTAGAAG
>V300016263_L3_WHPEAkcfEAAARAA-541_1_paired_trimmed_paired_merged_contig_13869
CCAATCATGTCCTTTTCAGTAATTCAATCAATAGTGGCCAAGGAAGGTGATGAATGATTCATTTTTTTTTTAATATATATAAAAAGATATCCAGGTCCACGTTGAACCCAACTTCTTCCCAACGCAAACAACCAAAAACCTTTCTTTCTTCCTCATATACCTATAAATACAAAAACTCAGACCTCTTTCTGTTTCATCGAAAACACACCACCTCTCATATCTCATCTTTTTTCTCTCTCTCTAAGCCCCAAAATTTATATGGCATCAAGAAAATTGGCAGATGCAGCCTCATGGTACTGCGCCACTGCCCTACTAGCCTTGATCTTGTTTGCTTCCATCAGAGAGAACAGCTCTACGCCAGACAACAACGACTTGGTTCGAGGGAAACACTTCAATGACTTCATGACCAACCGGCCGTGTGATGAAATATATGTCGTCGGAGAAGGTGAGACACTCCATACCATCAGTGACAAGTGCGGCGACCCATACATCGTGGAGCGCAACCCTCATATCCATGATCCGGACGATGTTTTCCCCGGACTAGTCATCAAGATCACTCCTACTGAACGATCATCAGCGGTGTAGATATATCATCAATTTAAATTGAAGCTTTCAATTTGATCATCAGGTAGCATGGTAGCAGCTTGTAAGTTGTAACATATATAGAGAATCATAAATTTCATTCCTAGGGAAGTTTAAATTTTATGTTTTCTTCTTAAATTTCAAATAAGCAAAACACCCAATACTCTTGTGTTTCTTTTGCGGCTAAGTACGTTAGAGGCTCTGAGATTTTTACTCTCACAGATTTCCTACGAGCCCAGCTAGCCTGTATATTATGTATCATGAACAAGAAAAAATGTCAAGGAAATTGAAACTGTTTACATTT
>V300016263_L3_WHPEAkcfEAAARAA-541_1_paired_trimmed_paired_merged_contig_13870
CCCTCCATCTTCGGTTTTGCCCAGCTGATACTTCAAGGAAGCATTAGGAACCGGGTGCTGACTATTTACTCTCTTTGCCGAGGGCCGGTCTTGATTCTCCAGAATCCTGTTTACTAAGGTGATCTTTCTCAGAAGGCTTGCTGGAGTCTGAACTACTATTGTTAGTTGCCTCTTTTACACCATCTTTCTTCTCACTAGCTACTTCCTGATCTTTCGTTAACCCACTGGCAGTTTGCTTCTTCGATTCAACCACTATTTCCTTCAGTGTTTCTTCAAGTTTATCTAGTCTCACTTTTACCTCCAAAAGCTCTGGAACAGATTCTGCTTCTTTTTCTTCGGTAGCATTTACTTCTATTTCTTTTGCTTTCGCTTCTTCTTCTTTCTTCTTTTTCATCTCCTGTTCCTGACATGCAGATTTTGGACAAGTCAAGGCATTTTAGTGTTACTCGTATATCTTGCTCAATTTCCAAATATGTGCTTATCGAACTTGACATGATCATGTTTCTGTGTTAAAAAGCAATGCTCCATCTTTGAAATTAATCAATGAGTTGAAACTTTCTTGAGTATTGATGGAAAGAAAAAAATTCGGTGTTTGGTAAAAGAGTGCAGATTGTACATGATTACTTAGAATGTTCACTTTGAAAAGTTGGAGGAAAAATGTTGCACCCATGAGCTTCTAAGGATCCAATATTCAGCTAGCATTTATACGTGTGCGGCCATAGTGCATTTCTTTTGGCGTAAAGTTGGTAATAGACAAATACCAAGTGTGTGTGTGTGTGTGGGGCGAACCAGCCATATGAGTGGATCAGTAAAAGATGCAGTGCGACCTCTTTCTGCAAAGGTTGTTTTGACAGATACATAAGGAGCGTCCAGGTTGCCAATTGTAAATTCAGTAATCCTTATATTATGTCTATATAAAGGACTATTGCGCTAGTTTTGAATTGGAGCAAAAAAAACTAGAGCAAAACAATAAGTTGTATACCACTCAACTAGTTAGAGTGAGAGAATATTGCAAGGGCAAAGTGTTTGCTAGAGAAATGAAAAGAGATAAAGGGTGTATTTCTTGTTCTTGTTCTTGTTCTTTCAGGTTTTTCGTCAAGTCTTAATCCTAGAGGCTTGGCAAGATTATTCGTTGTACTCATCATTGATATAGTGAAAGTTTATTGTTGTTGATGCCCCGTGGACGTAGGCACATACCTGGACCACGAAAATTCTTGGTGTTAATTATCTTGCTTAGTTGTTTTTGGTTTCCTGAGTTTGTCTTGTTTTT
>V300016263_L3_WHPEAkcfEAAARAA-541_1_paired_trimmed_paired_merged_contig_13871
CATCCTGCGTCAAAGGCATCCTGTGCTTGATTGACATTTCAGAAGAGGTCACTGCAACTTGATAATTCTCAGGTCCTCTGTCCACCCTGTTGTAAAATCTGCTAGTGCCAGGAACCATACTAAACCCCGACACGTTGCCACCAGGATTTGTAGAGGATTCTCCAATCGTTTGTTGTCGTTCTGCAAGGGCAGCTATTGCACAGGCAAGACCCCCGGATGGTGAAGATGAACCGGAAACTGAAGCCATGGCCTGTGAGACAACGTTTTGTCTTGAGACAAATTGTTCAGGTGGAGCAGCATCAACATAAGATGAAGACTTTTGTCTCCCATTCTCCTGAA
>V300016263_L3_WHPEAkcfEAAARAA-541_1_paired_trimmed_paired_merged_contig_13872
CATCCTGCGTCAAAGGCATCCTGTGATTGATTGACATTTCAGAAGAGGTCACTGCAACTTGATAATTCTCAGGTCCTCTGTCCACCTTGTTGTAAATTCTGCTAGTGCCAGGAACCATACTAAACCCCGACACGTTGCCACCAGGATTTGTAGAGGATTCTCCACTCGTTTGTTGTCGTTCCGCAAGGGCAGCTATTGCACAGGCAAGACCCCCGGATGGTGAAGATGAACCGGAAACTGAAGCCATGGCTTGTGAGACAACGTTTTGTCTTGAGACAAATTGTTCAGGTGGAGCAGCACCAACATAAGATGAAGACTTTTGTCTCCCATTCTCCTGAATAGAAAGCCAAATTGCTTCCATGACCATTAAATCCTCAAGATCCACGTCGAATTCATCCTCCC
>V300016263_L3_WHPEAkcfEAAARAA-541_1_paired_trimmed_paired_merged_contig_13873
CCAGGTTAACTTTCTTGAGCCTCGGCGACAACCCTTTTGATCAAACTTCATTTCCTGAAGAAACTGTGAGGCTTGATAAGCTTTACTGGCTGTACCTCTCCAATTGCAGCATCGCCGGAAAAATCCCAGATGGAATCGGAAACCTCACTCTGCTCGAAAACCTCGAGCTTTCGGACAACCAACTGTCCGGCGAGATTCCCCAGAGAATTTCAAATCTCAGGAAGCTATGGCAGCTCGAGCTTTACAGAAACTTTCTGACCGGAAAAATACCGGTTGGATTCGCCAACCTCACAAGCCTTGTCAATTTTGATGCCTCAACTAACAAGCTTGAAGGTGGCCTCTCTGAGCTGAGGTTCTTGACAAAGCTCGAGTCTCTGCATTTGTTCGAAAACCGATTAGAAGGCGAGGTTCCGGCGGAGTTTGGGGAGTTGAAGAACCTTTCCGAGCTCTCACTTTACAGGAACAAGCTCACCGGTGCTCTTCCTCAAAAGCTCGGTTCTTGGGCGGGATTGGCTTACATTGACGTGTCGGAGAACTATCTGACTGGTGCTATACCGCCCGGAATGTGTAACAATGGGAAAATGATCGATTTTCTCCTGCTGCAGAACAATTTCACAGGTGGAATTCCTGACAGCTATGCCAATTGTAAGTCTTTGGTT
>V300016263_L3_WHPEAkcfEAAARAA-541_1_paired_trimmed_paired_merged_contig_13874
GTCTGAGAGATTGGGAATGCAGTAGTGCCGGCCACCTCATGCGACCTCTTTGGCGGTGAGTCCTTGGCAGGGGAATCTGGCTGCTGGTAAGGACAAGCAACGAGCTTTCCAAAAAGATCGTCATCCTTCACATCACTAGCACTGATGGTATATGAAGCATTCTTAAGGCCGTGCGAGACGAGGTACTCCTCAGCTTCCTTAGGCAAACAGTGGCCTTTGAACACACTTACAGAAGGATTGCATACCGAAGAACCGGCTTGGCTTTGGCAATCCATAAAGTTTTTGTAAATGCCAATGACGTTCCCCTTCCGAACAACATAAAAAGCATCACCTTCTTCCGCCATTGAA
>V300016263_L3_WHPEAkcfEAAARAA-541_1_paired_trimmed_paired_merged_contig_13875
ATTTTTCAAAATTCAAACTTTCCTTCGCCTCAAAGCAAATTCATGCTCCGCAACTCAGCACCATTTTCCCTTACTAATATTTAGGGTTTCATCATCGTTGTTTGCATTGCTTAAATTCGTAAACTTTTTGACATTGGGGAAATTGCAGTGCTGGGTTTTGAAAGCTAGCAGTTGGAGCTTCAATGGCGGAAGAAGGTGATGCTTTTTATGTTGTTCGGAAAGGGGACGTTATTGGCATTTACAAAAACTTCACGGATTGCCAAAACCAAGCCTGTTCTTCGGTATGCAATCCTTCTGTAAGTGTGTACGAAGGCCACTGTTTGCCGAAGGAGGCTGAGGAGTACCTCGTCTCCCACGGCCTTAAGAATGCTTCTTACACTATCAGTGCCAGTGATGTGAAAGATGACTCTCTTTTCGGAAAACTCGTTGCTTGCCCTATCCAGCAACCAGATTCTCCTGCCATTGACTCACCGCCAAAGAGATCGCATGAGGCGGTTGGCGCTGCTGCATTCCCGAACTCTCAGACTCAGAGAAAGCATTTCAAATCTGATATTCAAACTGAAGCTGTTGCAAATTCATCTAGTTGTGACATGATTGGATCTACTCCATTCCCGATATCTCAGAGGAGGCATTTCACACCGGATAACCACATTGAAAATCTTGGAATTTCTTCGTTTTGTCAAACCTGTATACTTGAGTTTGATGGTGCTTCAAAAGGAAATCCTGGACTAGCTGGTGCAGGAGCTGTGCTACGAGCTGAAGATGGAAGCGCTGTGTACCGTTTGCGTGAAGGGGTGGGAATTGCAACAAATAACGTTGCAGAATATCGAGCTGTAATTCTGGGATTGAAATATGCTCTTGAGAAAGGATATAAACACATTCGGGTTAAAGGAGACTCTAAACTTGTCTGCATGCAGGTCCAAGGTCTCTGGAAAACAAAAAATCCGAATATGGTTGACCTGTGTGAAGTGGCCAAGGAGCTCAAAGACAAGTTTGTGTCATTTGAGATCAATCATGTTCTTAGGGAATACAATTCTGAGGCTGATGTTCAAGCAAACCGAGCAATAAATCTTCGAGATGGACAAGTTGAAGTGGATTGGAATGGGAAGTAGCTCAAACAAAATGCTGGGAAGGGGAAGGCGTCGTTTTGTAAGCCGAAAGAATTAGTCTATTAAATTCGAACTTGTTTAAAACATATGCAATCGGATTCTGTTGGGTAAAAGATGTTTCGAAAACTTCTGATGGAGCAAAGCACTCCTTGATGTAAAGTTTTCAGTGCTCATTTTGGAATCCAAAACTTGTTGCTAATATAAGGCTCGTCTGAGAGTGCTAATGTTGGAAGCACTTTTGCTCATAAGCGATTTTGTTCTTAGT
>V300016263_L3_WHPEAkcfEAAARAA-541_1_paired_trimmed_paired_merged_contig_13876
CCCGCTCACCCCTACACGAACAAGGCAGCCCCTTTTCGCCGCCGCCGTCGTCACTGGTTGCAACTCCGACGACAAACGTTGGAGAAGAAAATGAATGCTTTCAAGGCTTATAAAGCCAGTGTCCCAATTGCATGGAGCCCTAATCTGTATATAACTTTGGTGAGGGGAATCCCGGGAACCAGGAGACTTCACAGGCGTACTTTAGAGGCATTACGTCTCGGAAAGTGCAACCGAACTGTCATGAGATGGAATACTCCTACAGTCAGGGGAATGCTCCAACAGGTTAAGAGATTGGTCGTAATTGAGACAGAAGAGATGTATAAAGCCCGCAAACAAAACTTGGAAAGCCACCGAGCTCTACGCCCCCCTTTGGTCATAAATCACCAACCTGCTTCTGCTAGTGGTTCTTCTTAATGGCCTATGTAATTGTTTAGAGGTCAGCTCTCAGCTTCTTAGATATGTGCCTCTTGATCGAGGAGACTAATATTCCTGTATTTTTTTTATAAGCAGCCAATTCTGGATCCAGTTGTTTATCAATTCCATGTTTGGTTTTGTGTCTCAAAATCTGCAGTGGTTCTGAACTAGTTCATTAATGCTGAAACAAATAATCTTGGAACTAGATGGCTTCTATTTGGATATGCAGTATGTTGGATGGTTTGATTTGACAAATGCCTGATCTCTTGACGTGTCATGGATATGTTGTTATGCTGT
>V300016263_L3_WHPEAkcfEAAARAA-541_1_paired_trimmed_paired_merged_contig_13877
TTCTATGTTATCATCCTCTCTTCCCTGGTTCCTACCCAAAAGCCGCCTCTCCATCTCTTCATCAGAACAGTTAAAAAACAAGACAAATGAAGGCTCGATTTTAGTCAGAGCCTCAAATGCAGCACGATTTTCCTCATTACGAGGAAACCCATCAATGAGAAACTTGTCATTACCATTTTCCAGCATTGCTCGTTCAAGAAGTTTAATTGTTACTTCAAAAGGAACAATCTTTCCTTCTTTAATCATGTTCGAAATCATAGTCCCATTTTCAGAGCCAGACTTGATTTCTGCTCTAAGAAGATCGCCAGCACTGAGATGGGTAAACCCAAAGTGCCGAACAATGTTTGCACATTGAGTACC
>V300016263_L3_WHPEAkcfEAAARAA-541_1_paired_trimmed_paired_merged_contig_13878
TTCCCTGTGAAATCCAGTTTCATTACAGGAATAAGATGGAGTTCTCATTTGGTTCTCAAAAATGGTTACCCAAGGAAAAATTGATGGAGAGACAAGATGGAATTGAGAACTATGCCCTGGGATTGCATGCTCCTGGATTCTTCGATAAGGTTCTGAATGTTGACAAGTGCTTATTGCAAAGTGAGCCGGCGAATATGGTTCTTGCTGTAGTCCAAGACTGTTGGAGAGATCCACAATTAGGTCTCTCTCCTTATGACGTTTACTCTCATGTTGGATTTCTTAAGCATCTAATGCTAAGAACTGGAAGGAATGCGGAGACTGGTCTTCCTGAACTTATGGTTAATTTTGTGACCTCATCTAACAAGCCAGAGCTGCTTAAGCCTCTTCTTGAAAAGATATCAGCTATCCCTGAAGTGGTAAGTGTCATGAACAATATAAATAGTTCTGTTGGTAACACATCTCTTGGGGAGGTGGAATACAATTTGTATGGAAAATCCAGCATCACGGAGAACTTAAGAGGGCTAACATTTCAAATATCAGCAAACTCATTCTTCCAAACAAATACTCACCAGGCAGAGGTTTTATATGAACTCATAGAAGATT
>V300016263_L3_WHPEAkcfEAAARAA-541_1_paired_trimmed_paired_merged_contig_13879
AAGGAAAATCGAGGAGGAGCAGGAATTGGAGAGACAATTAGCAGCAAAAGAAGCTACTCTCCCTCAAGAACCAGCATCAGATGATGAGAATGCTGTAACCCTTCTGGTGCGAATGCCAGATGGCAGCCGCCACGGGCGTCGATTTCTCAGGACAGACAAGCTGCAGTCTCTTTTCGACTTTATTGATATTGGCAGAAGGGTCAAACCCGGCTCTTACAGAGTGGTGAGGCCATTCCCCAGGCGCGCTTTTAGCGATGGAGAAAGTGCATTGACGTTGAATGAACTCGGGCTTACCAGCAAACAAGAAGCTTTGTTTTTGGAGTCGATATAGCAGGTGGCTCCAAAATGTAGAAAGATAGAACAGTTTCATTTGAGCCGCGTATATTGTTGAACGAAATCATGGTTTTCATTTGGCTTTTGGGGGGTGTTTGGATATGAAATGCTTCATACATGGATTTGAAGACATGGGCAGAATCAAATTTGAAAAGCAGAATAATTATGGTCATTTTATGTTTCTATCAGTGCCATTTTAGTTTAACGAGTTTCGGGGAATGTTTTCTGTTTATCCGTGGTTCGACTTTAGGTTGAACTTCGATCCTACGCGTTTGGTAGGGGTTCAATTAGATTGGGTCATCCTGAGTCAACCCGTGTCTAATTCGATTTCAAACTTGATTGAGCAGGTTAAAATGAAGTAAAAACCCGCTTAAAAGGCTAAACCCAACCCAATCTGAACCCGATAATCTATTGGGTTCGATTTGGCTGATGCACACATTACCTGTTTCATTTCATATTATGTGAGCTAGATACAAGTTTGGGAGAGCTATAGTTGAATGTTGTTTGCTTTTCATTTGAAAACAAACGATAGTCACTTTTATGTTTT
>V300016263_L3_WHPEAkcfEAAARAA-541_1_paired_trimmed_paired_merged_contig_13880
TAATTAAACTTGAGTAAACTAAATTATGAAATTCTGAGGAACCCAATACAATTTACAAACAAATTACACTTAAAAAGGCTACAAATTTGTCAATAAGCAGACAAATTTAGTCATAAAAATATATTAATTTGAAGGAAAGTCACCTCATTACAGCCTAATGACGAACTCTCACCTCCTCTTCTTCTCTCAAAGTATCATCAACTACTATTATACAGGATTTAATTTTTTGTAATTTTCACAAATCTCTTCTTTGGGAAAAAAAATTGAGAGGAAAGAGAGAATTTCTATAACTTTCTGATAAGAAGCAAAACCGAACCGGCTAAGACGGAGGGTTGGGGCGCTGTACGGAGATCTGAACCGGAAGTGGCCGACTAGTACCCGACCCACCACAGCTGCTACAAAACGTACGACCCGAGCCGGCACAGCTCCGGCACCCGACATCGCCATCGGACCAGCGCGAGCAGAAGCAAGTGACCCGACCCGTTCCGTTGCACCTGGGACACCGCGGGAAGGGGCCGGCCATGGGCTTCTGGTCCATGACCGATTTGACGAAGACCGCGCCCGCCAAGACGCCGAGACCGGTGGCGAGCTGAGTCAGCACGATCGGATCTCCCATTTGTTTGGTGATGCGTCGGATAACGAGGAGGGAGAGAGCAGAGAGAGGGAGGAAAAGAAGCGAAAGGTGTAGAGAGAGAGGAACAAAGATTTTTATTAACTTATGGGGATTTTACTTTTATGCAAAAAATTGAAGAATTTAAAGTGGTGAGGGGAATGAACACGTTGACGCGGTTGGGTTGGGTGGGATTTTTAAGAATCCGCATCCTCGACGGATTCTATACGTAAGGATTCCGATGATATATTAATTATGCATGTTCATCATACATTATGCGGTTATAAATTATTATAAATATTTTTATTTAAATTTAAATAAAAACA
>V300016263_L3_WHPEAkcfEAAARAA-541_1_paired_trimmed_paired_merged_contig_13881
AGAGAAGAATGAAACAACATTTGACAGTCATTTGAACCTTCTTGTAGGTTCATACAAAGAAAACCTGGTTCCTATTTATAATTATAATTATTATTATTATTATACATATCGGCAATATATATAAATTACACGAACAAAATAATTCTACATATTGGATAAATACCGTAGGGTGAAAAGAATCACAGAACCGAGTTGCTGTAATCACAAGAAGACCAATTGTTCTTCCAAGGCTGGCAAAGGGAAGGCGTCCGAAAAATCCCTCCCGTAATGTGTTCATCCCCAACTTCTCCTCAGCAGATAAATAATTTCTAGGGATCTTACTCTAATAGATAGAGGAGGAACTGTTACCACA
>V300016263_L3_WHPEAkcfEAAARAA-541_1_paired_trimmed_paired_merged_contig_13882
CCTGTATCTGTGACTGTCGCGTCTTCTATCCCTATCTCTTTCCCTGGCAGGGCTTCGACCACGATAATAATCCCTATCATGGACATCTTCATCCATTACATCAACTTGATCATTCTCTTCTTTCTCTTCCTCCTCCTCAAAGTCCTCTTCCAAAGCACTTTTCCTGAGTTCCAATGAACCAGTTGCTTCGAGAGTCCATCTTTTTTTAATTCGTGGCATTGCAATGTCACATGAGTAATCTTTTGTGAGAAGTTCATCAATAACCTCATCCACATGCGTCAAGGTAAAATTCCCATCAGGCAGTTTCCTCCTCAACTTCCGATAGTCATTGTACAAAGGCTCTAGGTACTGGTATGCATCAGTATCAGTTCCCGTAAGCCGCAAATAAAATGCACCAAGTATCCGAACGTACTTGTAATCGTCGTTTTTGATGAACTCGATAACGATCTCCTTCTCCGGCTGGATCTGAAGCATCTTCATCACGAGGCACATGAAAGGCGTGGGCTTGCGGTTGCCCCCGAAGGTGCCGCCGATGTGGTCGAGCTCCATGGCTTTGTCGACTAGGGTTTCGGCCGTCAACCCGAAGCACTGCTCCTTCCAGTACGTGTTCTGGTATATCTTCGTCCGTACGATCTTCTCCACCAGATTCTGGGGGTTCGTTCCCCTTATGTTCTTCGCCGACGGGTCCGTGCGGTTCGCCATCGCTGGAAGGCGTAGAGATTGAAGTGGAAGAAACTCTGGATTTGGGGGCACAGAGAGAGGGACAGATCCTTTTCCCCCAGATCAATGAAGAAGGGAGAAGTCAGTTGATTTTTAAACACAGAGAGAGGGACAGATCCTTTTCCCCCAGATCAATGAA
>V300016263_L3_WHPEAkcfEAAARAA-541_1_paired_trimmed_paired_merged_contig_13883
TAGGCCATTCTCCAGAGCTCGAACTAAATTTTCAAGTAGTTTCGAGTCACGCTGGTCAATCCGGCAAGTTTTGTGCGGAACTCATTGAAATCTTTTGATGGGTGATCATTGAGGTAAACTTGTAGCTCCTTTTCTGCACATTGATGAAGCCGTTCCAACCCAGACTCAGCTTCACCTTGCAAGTACTCAAAGAATTGTCTCTTGGCATGTTCATGCTCCGGTAGATAATATCCATAAGCATATGTCCATTTTAGTACTCGCCTACATTCAACTATCTGTAGCCAGGCCTCTGTAATGAACTTCAGCTGTGACTCAGGTTGGCACTGGATATCGCTCAGCTTCTCAAGGTGCACAGTTTGCATCTGCTGCAAGTCTGCAAGTGCTTTTTGCCGGGACGATTGATTGGTTGCCCATCTTTCATAATAATGAGTGTACCTCTCCAGAGAGTTCTTGGCCATCTCTCTTCGCTTCTCTGCCTCATCATACACTCCCTCCTGCTTTGCTGTCTCATAACGGTTACATGCATAAAAGCCACCTGTCCTTTCACCATGATCCGACCACGCACCGAGGCAAAGCCAGCAAAACTCAAATTTACAAGGTGGTGTGCAAGTGATATGCATACAGCCTTGGTTTTTCTCAATCGGCCGTTTGCACTTTGGGCAGGGCTTGGAATTAGCCAATATCCAATTCATATTTTCAGATTCTGCACTATTCTTCATTATCCATTTTGACACAGTGCCGCAATCAACTGGACGGTGAGCTTCCTCAGTACAGCTCCAGCAAAAGCTATATGAACAGCGGCAGGTAACATCATAGCTTCCACCACCAACAATAAAATCTATAGCATAATCACAGCCTGGAGCAGGACACCATTTTGTCTTCCTATTGTCTTCAACATAAGATCTAATAAAGTAGCGAGAATATTTCTCCTTCTCTTCATAGGAAGCCAAATCATTAATCATATCTTGGCAAACAACGGCACTACAAGATGGATCCGGACAGCGCAACATCAAACATCCAGGGCCATCATTAATGGCTGTGCTAATATAGCCTGCCCAGCATGAGGAACAGAAAGGATGACCACAAGCTGCAGCATGCATCTTATCACGAGGATAGGTCTCAAAACAAATCCCACAATTAAGTTCACTAGCATTAGGATATTCAACAACTGGTTTCTCTGGCAAGCCAACAGCCCTGCGAACCCTTTCTTCATCTGCAAACCACTCATCGTGTACTTTACTGACACTCCAATTATAGTAGCGGAGCAGTATACTAGCTGCAACTTTT
>V300016263_L3_WHPEAkcfEAAARAA-541_1_paired_trimmed_paired_merged_contig_13884
GCAAAGATGAAATCAAATGTGCGCCGGGAATGGAAGATGATGAGGGTATCCAAATAATCGGGAGCTCTACAGTGGAATTTGATAACCAAATGTGTTCTCACCGCTGTACGTGACGTAGAGAAACCCGTCTTCGTCCTTCTTCTCTTCATATATGGCAGACATAATTGCACCTGTTGGTGGGAGTACATTGTCCACGAATATAAAGATCGCCTTTTCTGCACTTAACTTAATCCTTTTGCGGATAACATAAACAAATTGTCCCACAGTTAGATCAGCCGGGACAAGGTACTTTTTCTTATCAGGTTTGGTTTATGGTTAAAGAAACAGAGAAAGTGTTGACCCTAAAAACTACCAAGCCTACGTGGTTCGCAGGCCGGGTAACTAATAAGCTAACTACATC
>V300016263_L3_WHPEAkcfEAAARAA-541_1_paired_trimmed_paired_merged_contig_13885
TCCTACCGCGTTCTATACAGCTCTCTACGTATTCCTTCAAGGAGGCAGTTCAAGTTAGTGTGACCTACATCAACAGTTATAGAATAGTGAATACAATCTAAGCCAACTTCAAGTAGCAGATGCCATAGTCAATAGGATACTCTGTGCCAGTCACTGCCACTTAAGAAAACCTAATCGATCTGTGCTCCCCACGACATTCTCGTCTGTAGAATCTGATCCACTTCCCACAGTTTCATCTGAACTCTCGCTTGGAAGGAGCTGTATGCGGTCAGCATGCTCGATGAGCCAATTAGGGACTTCAGGAGATGCTGCCCATTCTGCTAGAGCTTGGCGGGTTGATTCGTGTGTGAAATCATCCCACTCTTTCTTTGTGAACTTCTTTCGGTTCTGCACCTTGTGGAAGGTTGAATAGTACTCCTGTTGATTAGGTGCCCTGGAGGATGGGGTCATGACACCTTTAACAGGAGAGTCAGACCAAGCAGATAGATTCCTTCGGCTGTTCCAACTCTTTTCTTGTGGGCTAGACCTGCTAAGAAATTCTGGACGACTTTGTCTACCCTTGACCTGGTTTCCCTTCTGCAGCCAAAGACTCCCACTCCCAGCACCCGACCGATGAGATTTGAGATGCCGTTTCAGAGAAGTAATGAACTTGCAGATAATCCAGTAAGAAACCAAAGCGCCCATTGCTAATGGAGTATCGAGTGTGCTCTGCAAGATGGAGGTGGTTCCAATGATACGCATAGCCCACTTGACAAATTGTGCTATACCAACATCTACCGTCCCATCATTTGAGACAACAAACTTCCTCACAATCCAGTACCCTAATGCAGCTCCCGCAAGGATAATTCCCACTAGTAAAAATATAGAGACTGGGTTATGCATCTCCTCACTTAGCCCAAAATTCAAAAGAACTGAATTTACCATCAGTGAAAACTGATGAACAAGGAAAGAGCCTGCTCCAAGCACAGATCCATATATGGTAAGATAGAGGACATTTTTCCTTCCAGTTGGCAACAGCTTCATTCCCTGGAAGAGAATGATTATAATGACCAGAAA
>V300016263_L3_WHPEAkcfEAAARAA-541_1_paired_trimmed_paired_merged_contig_13886
TAGGTGCCCTGGAGGATGGGGTCATCACACCTTTAACAGGAGAGTCAGACCAAGCAGATAGACTCCTTCGGCTGTTCCAACTCTTTTCTTGTGGGCTAGACCTGCTAAGAAATTCTGGACGACTTTGTCTACCCTTGACCTGGTTTCCCTTCTGCAGCCAAAGACTCCCACTCCCAGCATCCGACTGATGAGATTTGAGATGCCGTTTCAGAGAAGTAATGAACTTGCAGATAATCCAGTAAGAAACCAAAGCGCCCATTGCTAAAGGAGTATCGAGTGTGCTCTGCAAGATGGAGGTGGTTCCAATGATACGCATAGCCCACTTGACAAATTGTGCTATTCCAACATCTACTGTCCCATCATTTGAGACAACAAACTTCCTCACAATCCAGTACCCTAATGCAGCTCCCGCAAGGATAATTCCCACTAGTAAAAATATAGAGACTGGGTTATGCATCTCCTCACTTAGCCCAAAATTCAAAAGAATTGAATTTACCATCAGTGAAAACTGATGAACAAGGAAAGATCCTGCTCCAAGCACAGATCCATATATGGTAAGATAGAGGACATTTTTCCTTCCAGTTGGCAACAGCTTCATTCCCTGGAAGAGAATGATTATAATGACCAGAAA
>V300016263_L3_WHPEAkcfEAAARAA-541_1_paired_trimmed_paired_merged_contig_13887
TTTCTGGTCATTATAATCATTCTCTTCCAGGGAATGAAGCTGTTGCCAACTGGAAGGAAAAATGTCCTCTATCTTACCATATATGGATCAGTGCTTGGAGCAGGATCTTTCCTTGTTCCTCAGTTTTCACTGATGGTAAATTCTGTTCTTTTGAGTTTTGGGCTAAGTGAAGAGATGCATAACCCAGTCTCTATATTTTTACTAGTGGGAATTATCCCTGCGGGAGCTGCATTAGGGTACTGGATTGTGAGGGAGTTTGTTGTCTCAAAAGATGGGACAGTAGATGTTGGTATAGCACAATTTGTCAAGTGGGCTATGCGTATCATTGGAACAACCTCCATCTTGCAGAGCACTCTCGATACTCCTTTAGCAATGGGCGCTTTGGTTTCTTACTGGATTATCATGAAGTTGATTACTTCTCTGAAATGGCATCGCAAATCTCATCAGTCGGATGCTGGGAGTGGGAGTCCTTGGCTGCAGAAGGGAGAACAAGTCAAGGGTAGACAA
>V300016263_L3_WHPEAkcfEAAARAA-541_1_paired_trimmed_paired_merged_contig_13888
TTTGCCTTGAAAGGATTTTCGGAAGCCATGGAAGCGATCTTGCGCTGGAACTGTTCGATGACGGGAGCGACGGCTCTGATCTGAGAGCGAAGCGTGTAGGGGGAGCGCCAATGGACACCGCCGTGGCTCCAGCGAGGGAAGGAGCGAGCGGCGGAGGAGGAGCTGAGAAAGCGAAGGGAGGCGAAGTGGTGGTGCGACGGCCTGATGGGCGAAGAAACGAAGGTTCTGGAGACAGCCGAGGAGGAGGACGAGAAAAATCGAGCCCTAGAAGCTCTGAGGAGGGAGGAGGCAGAGCAGGACGCTGTGTTCATATACATGACGACGATCACGCAATCATAGACAAAACGATGACAGCGGATAAGGATTTGATTAGAGAGAGAGAGTGTGTGTGTGATGATTGAGGAGGGAGAGAGAGAGAGAGAGAGAGGAGAGAGATTTTCAGTCGCCATGGGCGTGGCGAGCATGGCGATTCGAGGTTTCGTGCTTCTTCTTCTGTTCTTATCAGCTGCAAATCTCAGTCTTTCGCTCTACGAAGATCAAGTCGGTCTCATGGATTGGCACCAGCAGTACATAGGGAAAGTGAAGGAAGCAGTGTTCCATACTCCGAAAAGCGGGAGGAGGCGGGTTGTGGTGTCCACTGAGGAGAATGTTATAGCATCGCTTGATCTCCGGCACGGGGGGATAATTTGGAGACGTGTTCTTGGGAGCAATGATGTTATAGGCGGAATCGACATAGCATTGGGAAAATATGTCATTACCCTTTCATCAGACGGAAGTATTTTAAGAGCATGGAACCTTCCTGATGGTCAGATGGTTTGGCAATCCTTTTTAGAGGGCTCAGGGTCCTCAAAATCTTTATTAAGTGTCCCGACAAGTTTGAAAATTGACAAGGAAAATTTGATCCTTGTTTTCGGTAAAGGGTCTCTACATGCTATTTCTAGCATTGATGGCGATGTTCTTTGGGAAAAGGATTTTGCAGTTGAAAGTGTAGAGGTTCAACAGATTGTTCAGCCTATTGGCGGTGATGTAGCTTATGTACTGGGATTTGTTGGTTCTTCCCACTTTGATGTGTATCAGATCAATGTTAGGAACGGAGAGTTGCTGAAGCACAACAGTGCACCCTTTTCGGGTGGCTTTTCAGGGGAAGCACTGCTTGTTTCTAGTGAAATTCTTCTGACATTGGATTCCACGAGGTCAAAGCTGGTAATTGTAAGTTTTCAGGATGGAGAAATTAACTATCAACAGACACCTATATCTGATATTTTTGGGGATTCTCTTGGAACACCAGTGCTGTTACCTTCAAAACTTCCAGGATTGTTTTCTGTAAAGCTTAATGGGGCTGTCATATTCATAAGAGTGACTGGTGAAGGAAAGTTGGAGGTGCTGGATAAAGTAAATGATGTGGCGGCTATCAGTGATGCAATCTCACTTTCAGACGGGCAACAGGCTTTTGGACGAGTCCAACATGGAGATGGTAAGATCCATCTTACAGTAAAGCCTACTCATGACTCGAGTGCTGATCTGCTCAAAGAAAGTATCGATATGGACAATCAGAGGGGGGTTGTTCATAAGGTTTTCGTAAACAATTATATCCGGACAGACAGGTCTAATGGGTTTAGGGCCTTAATCGTCATGGAGGATGATTCACTTCTGTTGTTACAACAAGGTGCAGTTGTATGGAGTAGGGAGGATGGGCTTGCCTCAATTATTGATGTAGTGACGTCAGAACTACCTGTGGAAAAGGTAGGCGTCTCAGTTGCGAAAGTGGAGCAGAACCTCTTCGATTGGCTTAAGGGACACATACTGAAGCTTAAGGGAACCTTAATGCTGGCAAGTGCTGTGGATGTTGCTGCTATACAAGAGATG
>V300016263_L3_WHPEAkcfEAAARAA-541_1_paired_trimmed_paired_merged_contig_13889
TGTCCGATCGAGGAATCCTTCAGGTAGGACTGCCGTAGGATCCGAATAGTCACTAGGGGAAGCGATAATCCCCTTTGGTGGGGGCTGACGCAGCGACCACAAGAAGTGATGCCCGCTTTGCTCCAGCCCCCAAGCTATCTCCCTCACCTGGTCCTCACCAAAGCTTCCCATGCTCCCAAAGCACAGGAACACCACAGATGAATCGGGCTTGTCATCTAGCCATTCTAATATATCCGACTTCTGCTGAG
>V300016263_L3_WHPEAkcfEAAARAA-541_1_paired_trimmed_paired_merged_contig_13890
TGCGTTTCAACTGGTGGTGGAGTTGGGATTGGCGGTGGATCTCTAGGGTCGAATTCCACCCGCAATGGGACACGAACCCTCCCACCGATGGATGGCCCAAGACCGCAACTTGCGGGGCCCATCCTATGACCTTCCCTGTCCCGGCCGTGCGGTCGAGGAACCCTTGGGGCAGGACTCCGCTGGGATCAGCATAATCACTGGCGAATAGAAGCTCCCCCTTTGGCAGGGGCTGGCGTAGGGACCACAAGAATCGGAGGCTGCTGTGCTCAAGCGCGGCGGCTATCCCCTTCACTTGGTCCCCACCAAAGAATCCCATGCTCCCAAAGCACAGGAACACCACCGACAAAGGAGATTGATCATCAAGCCACTCCAAAATTTCCTTCTTTTTGGCCAGCTCCGAGCCTTCAGGGTCACTCTTCAAGTTCAGTACGGGCCCTACAGGGTACAGCGGCGGGGTTTTGCCGTCGGAAAGAGCACGAAGGCAGTGGGATTCTAGCTCCATGAAGGTGTTTACCAAAATCCCCTTGGTTTCTCTGAACCTTCTGGCATGGTTGATGAACTCTGTGGCGCCATCCTTGTCCAGATACACGCCAGGCAAGACTCTAGCAGGCATTGGGTTGACAAGACACGGCAAACCCAAATCAGGATCCGATTCCTTCAGCTCAGTGCAGTCCTTGTTCTGCTCGTCATGAAGGGTTTGGAGGTGGAGCACAAGCCCGAGAAAGCCTGCGCCGGACGTGAAGAAGACGTAGGTAGGAACCCCAAACTCATTGGCCACGTCTATCATGGTAGTGCAGAACATGTCGATGACAAACCCGA
>V300016263_L3_WHPEAkcfEAAARAA-541_1_paired_trimmed_paired_merged_contig_13891
CAGCTGTCCGATCGAGGAATCCTTCGGGTAGGACTGCCGTAGGATCCGAATAGTCACTAGGGGAAGCGATAATCCCCTTTGGTGGGGGCTGGCGCAGCGACCACAAGAAGTGATGCCCGCTTTGCTCCAGCCCCCAAGCTATCTCCCTCACCTGGTCCTCACCAAAGCTTCCCATGCTCCCAAAGCACAGGAACACCACAGATGAATCGGGCTTGTCATCTAGCCACTCTAATATATCCGACTTCTGCTGAG
>V300016263_L3_WHPEAkcfEAAARAA-541_1_paired_trimmed_paired_merged_contig_13892
CTCTCCTCGATCGAACCTGAATCACTCAAACACAAAACCAGCTGAAAATCCAAGCCACAAGAGAACACACATAACACATTCCGAATAACTGACTTCACAACAGTCCCAATTTAACTAAATGCAACTTTTTTCGGTCGAAAATCAAGCAAAGCATTAAATTTCCAATCAATGACCCAAATGCAACTAATTCCTCCATCCAATTAATCTCCAAATGCAACTAATTAGCAATCCTACTATTCTTTCCCTCCAAAAAAAGTTAAAGATACTAACTTGAGCGAGGAATGCTTCGGC
>V300016263_L3_WHPEAkcfEAAARAA-541_1_paired_trimmed_paired_merged_contig_13893
CAGTGGGTAACATTGTTACTGGTGATGATGCCCAGACTCAGTATGCTATTGACAACCAAGTTCTCAGTTGCCTCAATCAACTTCTCAAGCAAAATCACAAAAAGAGCATCAAGAAAGAAGCTTGTTGGACAATTTCAAATATCACAGCTGGAAATAAAGGTCAAATACAGGCTGTGATAGACGCTGGTATCATCTTCCCACTTGTGCAACTTCTCCAACATGCAGAGTTTGACATAAAAAAGGAGGCTGCGTGGGCCATCTCAAATGCCACTTCTGGAGGATCTCATGAACAAATTCAATTCTTGGTGACCCAAGGTTGTATTAAACCGCTATGCGATCTTCTCATTTGCCCAGATCCAAGGATTGTAACAGTGTGCCTTGAAGGCCTTGAGAACATTCTCAAGGTGGGTGAGGCTGACAAAAATATGGGAATGAATGGTGGGATCAATCTTTATGCACAAATCATCGATGAATGCGAGGGGTCGGATAAGATTGAGAATCTGCAGACACATGATAACCATGAAATTTACGAGAAGGCTGTCAAGCTCTTGGAGAGATATTGGACCGAGGAAGATGAGGAAGTCCAGGAGAATGGGAATGGAAATGGAAATCAACTAGGTTTTACTTTCGGAGCAAACCAGCCCAACCCTCCTCCGGGTGGCTTCAATTTCGGATGAACAAAATGTGGTTTAGGTTTCTAGCAGTGCAGGTTTTTCACCTCCATTTGATGAATTGCCAAACCTCATTCTGATTTTCCCTCACTGCCAAGAACCAGGGTTGTTGGTTCTGAACATAGGC
>V300016263_L3_WHPEAkcfEAAARAA-541_1_paired_trimmed_paired_merged_contig_13894
ACTCTCTCGTCCCAAGCTTCTTGTACTCTTCTTCTTCTTCTTCTTCTTCTTCTTCAATGCGGACAAGTACTGATGCATCGCCGCCCTCGGTTTCATCATCGTCGGCGGTGGCTTTGTTGTCGAAAAGGGTTGTGGTTCCGGCGCCTAAAGAGAAGTTGGAGATGTACTCGCCGGCGTTCTACGCGGCGTGCGGAGTAGCAGGGATGTTGAGCACCGGATTCACTCACACGGCCGTCACGCCTATCGATGTCATCAAGTGTAATATGCAGATTGACCCAATCAAGTACAATAGCATCACATCCGGATTCAGAGTTATGCTCAAGGAGCAAGGCATAAGAGGTTTCTTCAAAGGTTGGGCACCAACTTTTGTTGGATACAGTGCCCAGGGAGCCGGCAAGTTCGGATTCTACGAGTTCTTCAAGAAGTACTACTCAGACATTGCTGGCCCCGAGTACGCAGCCAAGTACAAAACATTGATCTACCTTGCAGGTTCTGCATCAGCTGAAGTCATTGCCGATGTCGCCCTCTGTCCTATGGAAGCCGTCAAAGTTCGTGTCCAAACTCAGCCTGGTTTTGCCAGAGGCTTGGCTGATGGCTTCCCAAAGATCATCAAATCCGAAGGCGCTCTTGGGTTGTATAAAGGGATAGTTCCGCTTTGGGGACGTCAGGTTCCTTATACTATGATGAAATTCGCATCTTTCGAGACTACTATCGAGCTCATGTACAAGCATGTA
>V300016263_L3_WHPEAkcfEAAARAA-541_1_paired_trimmed_paired_merged_contig_13895
TGTCATCTTCCTCTTTGTTTGGCTTAAATGATTTCGAACGACCTTCATCTTTGTCCTTATCACCATCAACTCCGTTGCTAACCTCAGGTTCATTAAGCTTTCGAAGCTTTTCTGCCTCGGCTTGCTTTTTTTCAAATTCTTCCCTGGCATTCTGGTTGAGATTCATAACTTGCTGCCGAACATCAGAGGTAATAATAGTGCAGTGTCTCGGCTTCTCAGCATCAACTCGCTGCTTTGACAGTCTGATCAGATTATTTATTAGTCCCCTCATTCTTTCCTCCACACACAGTGACAAGCACCGCTCCACATCATTGCTTACACTTTTCAATCCACATTTGATCATAATTTCTGCCAACTTTTTCTGCAAGGGTTCCTTCTGCAAAATCAACCTCTCTTCTTCTTCTTGCACAAACTTTCGAGATGCTTCTGAAGCTCGACTATCCTCCTTGGGCCCAGAAAACAGCTGCTCTTCCTCTTCCCTAAGATTAACTCCACTAACAGCAGTCACATCATTCAGTTGTTCAATGCTTTGATCCAAAAAGGTCCCGGATACCTTTTGCTTCTTACTTGACGGAGGAGGGGAAGAACCAAGTGCTTCAAGAGGCTTCTTTTGGCCAACAGAAGGCTTTTTTGGAGGTGCTCTATTACTAATCCCAGCAGGAGAAGTTCCAGAGGGTATTCGATGGCCTAACAAGACATTGGGATCAGCTTGCGTTGTTACGGAAGAAGAAACAGAATTCGGGGGCACTGTGCTTGTAGAAGATGAAGCCCCAATGCTTACAGATGCTGGAAACCCCATTCTTGAAGATTGCTTATCTAACGGCTCGTCCATTGAAATTCCAGGTGACCCATTCCCCTGTTCAAGTTTCGCAGCAGAAGGCAATTCCTGTGAATTAGATAATGGGGATTTGTGCTGCTGCTCGGCAGTCTGATCAGTCAGTTCCTGTTTTGCAAAAGGAATTGATGACAAAGGACCAGAATGTGGCTCTTTATTTGAGGATTGCCAAGGAGCTATATTCTGTTGTAAAGTTGAATTATTTGTAAAGTGCGAAAGAGATCCACCCTGCAGTCTACTAGGGTCCTTCATCGAATTTTGCCTCTCCAAATTGGACACACCCATGACGTTCCCTCCCTTTGCTTCCCCACCTGACTGAGCTGAACCCATGCTTTGATGTTGTGGTATTTGTCTAAGTTGTGAATCATGAGGTTGCTGTTTGAGAGGCAATGTATTGATACTTGTCCCCGTATATGGGTGATAATTACCACCAGTACTTCCATACATGGAATAGGATGATTGTGGATACTGCAACTGTTGTTGCTGTTTATTAAGTATTTGCATAGGACCTGATGAGCGCTCCCTTTCTTGATTCCCAGCTACCACACTAGAAGAAGACATTTGGCTTACTTGCATTCCATGAGAGTCTGACTGACGTTCTGCCTCCCGCAGTTTTTTAGCACTGTTTTCAATGACTGAATGGCTTGAATCAGACTGCAGTTGAACTGTTGAAGATGGAATGTGCGATGGGTCTGTCGGAGAGTTGGTGCCTCTCTGATTAAGTGCAAATGAACGAGGATCAGCGAACTGTGTGGAACCTGCACTAGCGGATGGCATCCTAGGAGACTGTTGCTGCACTGAAGCCTGAGGCAGTAACTGGTGTTTAGGACCTGGCTGCGATTGTACTTTCATTACTGCCAATTTGAGCATCTGGTCCCCAACAACACTTCTAATGTGCCGAACAAAAGCGTCTTTTGAGATTTCATTATTCTTGAGTTTGCCAAATAGAGTATTAAGTTGCATGGCCCTGTCCTTATCAAGCTGGGGCAATAGGACAGGTAGTAACAGGCCAAATGGTACTTGTTTACTACGATTCATTGGGTTGCTTGGCTGCTCAGTGATCATTGACTGTTGACTGCTCATCCTCTGAAGCTTTAAGTACTGAGATTCGCTTTGCGGAGTAGGTGTAATGTCCTGCTCCTGTTTGGAGACGGGAATTTTTCCGGAAATCGGCGTGCCAGTTGTTTCATGTACCTGGAGGGATTTTTGTTCTGCTTGCCCTTGTTGAAGATCACCTTGGGGTTGCTTCTGGGACAAAGAAAAGTGACCAAGTTCCTGTGAGGCATCACTTTTTAGCTGCATATTTTCAGCAACAGATCCTTGTTGCTTTAGCTCCATTTCATATGAATGCAGTTCTCGTGGTTGTGCAATTTTTTCGTCATGTTGCATTTCGCAAGCTGTACTTTCATCCTGACCAGTTGTTTGGAACTGTGGTAATGGCTGACTAGAAGTATTATTGCTTCCTTGAGACAAAATCGCGGAGTCGGAATCAGATGGCTGGGAAGCAGAGGCATCTCCTTCAATGTCCCTATTGAGGGCAGCCTGGAAGGCCTCCACATCCGCCCCCGAATGCATGGTTTCGTCCTCATCGTCTTCGAGCAGCTTCTTCATAATGGAGGGGTCCATGATGAGATTAAGATATATGCTGCTGGTTCCCCACTACTCAAGGAATCAACAACCTCTGTTCCGTTCTCTCTCTCTCTCTCTCTCTCTCTCTATATATATATATATATATATATGCTGTTAGCACTG
>V300016263_L3_WHPEAkcfEAAARAA-541_1_paired_trimmed_paired_merged_contig_13896
ACTTCTAAAATGTGAGTCTAGCGCGCCGCAGACGATCTTGGCCATTTCCCCGCTTCCGCTTGCAGGAGACTCTTCTTCTTTTTCTTCTGGAATTCAAAACTCGACTCTGCAATCTTCGCCTCCCTCCCTCTCTCTCTCCCCCAAAATTTCAGTGCAGTGAATAAATCTTAATTGATCCTCTATGGAAATGGAAATAGACCCCGATGACCTTTTCAGAGACGACGACGACGACGCAGACAATGAACTCTTCCAGGGAAGGGAGTCGACGAAGGAGCTTGTGGTGTACTTGGTTGATGCTTCCCCCAAAATGTTTAGCACTACTTGCCCATCCGGGGACGATAAGGACGAAACTCATTTTCATGTTGCTGTGAGTTGTATCGCACAGTCTCTGAAGACACAAATCATTAATAATGCATATGATGAAGTTGCCATATGCTTCTTTAACACTAGGGAAAAATGGAACTTGCAAGATTTAAATGGTGTTTATGTGTTTAACGTTGCTGAACAAGAGTATCTAGACAGGCCAACAGCAAGGCTAATTAAAGAAATTGATAGCGTAGAAGAATCATTTATGAGCAAAATCGGGAGTCAGTATGGTATTGTCTCTGGATCCCGAGAAAATTCTCTTTACAATGCCCTCTGGGTGGCCCAAGCACTGTTGCGTAAAGGATCTTTGAAGACAGCCGAAAAGCGTGTTCTTTTATTTACAAATGAAGACAATCCATTTGGCAACATTACGGGAGTGATAAAGACAGATATGATGAGGACCACATTGCAGCGGGCTAGAGATGCACAAGATCTTGGCATCTCAATTGAACTTCTTCCATTGAGTCGACCTGACAGTGATTTCAATGTTTCTACTTTCTACTCTGATTTACTTGGACTCAAAAGTGATGATCTTGCTCGATTTATGCCCGCAGCAGGAGAAAAATTGGAAGATATGAAGGATCAGCTTAGAAAGAAAATGTTCAAGAAGCGCCTAGTTAGAAAAATCACTTTCTCAATTGCCAATGGATTATCAATTCAACTGAATTCATATGCTTTAATTCGGCCCACTCTTCCAGGAGCGATAACCTGGCTTGATTCTGTGACTAATCGTCCTCTGAAGGCTGAAAGATCTTTCATCTGTGCTGATACTGGGGCATTGGTGCAAGAATCTGCTAAACGTTTTCAACCTTACAAGAGTGAAAATATAAAGTTTTCGGTGGAGGAGCTTTCGGAGATTAAAAGATTTTCAGCTGGACATCTTCGTCTTCTTGGTTTCAAGCCATTAAATTGCTTAAAAGAGTTTCACAACTTGAGGCCGTCAACATTTGTTTTTCCTACTGATGAGGAACTGATTGGTAGCACATCTATTTTCATTGCCCTTCATAGATCCATGCTAAGACTAAACCGTTTCGCAGTTGCATTTTATGGGAGTTCATCTCGTCCTCAATTGGTTGCTCTTGTTGCCCAAGATGAAATAATTAGTGCTGGTGGTCAGGTTGAGCCACCGGGAATGCATATGATATATCTTCCGTACTCCGAGGACATTAGAAACACTGAAGAGCTTCATACAGCTTCAAATGATGCACCACCTCGTGCAAATGATGATCAAATCAGAAAAGCTGCTGCTTTAATCAAACGTTTTGACTTGAAAGATTTCTCAGTATTCCAATTTGCCAACCCTGCCTTGCAGAGACACTATGCAGTACTGCAGGCCCTAGCGCTGGAGGAAGATGAAATACCAGAAACCAAGGATGAAACAGTGCCTGATGAGGAAGGAATGTCTAGACCCACATTTGTTAGTGCATTAGAAGAATTTAAGCTGTCTGTCTATGGGGACAATTATGACGAGGAAAATGCAGTGGGAAATGGAAAAGAAAGTGAGACCTCCAAAAAACGAAAAGCTGTTGCTGAAAATGCAGTCAAAGAGTGTGCTAACTATGATTGGGGTGGCCTTGCAGACAACGGAAAGTTAAAGGATATGACAGTGACACAGTTGAAGTACTATCTGACGGCAAATAATCTTCCGCTTGCTGGGAAGAAGGAAGCTTTGATTAGTCGAATTTTGACACACTTGGGGAAATGACCAAGGCGAACTATATAACTTGTTTGCAAGATGGAATGCTGTGCGGCTGCCGTTGCGATGCATGGAATGTTTTGATGGGGTTTGTGTACTACCCACTAAGGACCCTAGATGCATCAAAATAACCTGGTGTTTTGCAAAAGCTCAAGGCTCAATTTTCTGGTGTAGAAGACAATCTACTCATTGTAGGAT
>V300016263_L3_WHPEAkcfEAAARAA-541_1_paired_trimmed_paired_merged_contig_13897
TTCTGTGGCTCTCTGCGTCTCTCAGGTGAACTCACTAGGGTTTCATCACCCCTCTTTTCTCAATTAAAAACCTAATCTTTCCCCATTTATTCGCATTTTTATGCTCCGTACGTACATGGTTGCAGTAGAAAATTTGAAGTTTTGTTATTTTTTTTCGTTAGTTTTGTTGTTGATATGATTGTAAATTCATTAGTTGGAAAGTTCGATGAGAAATAAAGTGAAATATGTTTTCAATTTAGCTCGATGATGTAGTTATCATGTTTTGCGCATGCATTTGGGTTTAGGGTTGTGGAAATTTAGCTAGGGTTTAAGGATTCGGAGCTTGATTCGGTTATTGATTAGGGATTGCTTTTGCATATTCTGATCTGGGTTTGCTTACGAAGCAGTTGCATTGGATCGATGATCAGATTTAATCTAACCGGTAACTTGGAACTTAAATATATGTCTGCATGCTTAGATTCCTGCTTCTGTTAAGTGGATTTAGTTGCAGGTTTTGGGTAGAGCCGCAATGGTTTCTGCGGTCAAAATGATTGTTTTTCCGACGCTTGAAATACTTATTTACAGTTAGAACGTATCATATTTGTACATGGGGTGATTGAGTAATAGTTGAGTAGGTTTTTTTTTTCAGTTTTTATCTCTCACTTTTCTGTGGCTCTCTGCGTCTCTCAGTGAGGTGTAATTAATTCCTTACATCAGTGGTTTGAGTTTTGTTTCTGGGAGACAAACAAATGTCGAAGAAGAAGAACCCCTTTGTTTTCATGGATGTGTCCGTCGATGGTGATCCTTATGAAAGAATGGTTTTTGAGCTTTTCTCTGATGTTGCTCCCAAGACTGCAGAAAATTTTCGTGCTCTATGTACAGGAGAGCAGGGAATCGGTCCAAAAAGTGGAAAACCACTGCACTACAAAGGGTCCTTTTTCCATCGTATTGTAAAAGGTTATATCGCACAGGGTGGCGATTTTGTGAAAAGAGATGGCACAGCTGGTGAAAGCATTTATGGTGAGAAGTTTCCAGATGAGTCACCTGTGCTCAAACACTCTGGACCTGGCCTTCTATCTATGCCTGTCGCTGTTCGTGACTCTTTAGGTTCTCATTTCAACATCACTTTTGCAGCTAATCGTAGTCTTGACAGAAAGAATATAGTTTTCGGGAAGCTTGCACAAGGGCATGAGGTCCTGAAAAAGATTGAAAATGCGGGTGATGAAGATGGGAATCCAACTGTATTAGTTAAAGTGATCAATTGTGGCGAATATAACGAAGACATAAAGAGAGCAAGTAAAGTGAAAGTTGGGAAGGATGCTTCGTCAGAAGCTAATAGTCATGAACTGAGGCGAAGGGTTAAACACAAAAAATCTTCCAAAGATAGAAGGAAGAGGGGGAGAAGGAGATATGATTCATCTGAATCAGACAGTTCCTCAGATTCTGAATCTGAGTCATCTGAGTCAGATAGTGAGTCTGACTCAGATGTGTCCTCATCATCTTATGCTAGTTCTTCAAGTGATGACAGGCGTAAGAAAAGAAAGAGATCTTCTAAAAGGGACAAGCATAGACACGGAAAGAGGCGGGATAAAAGGCGTGACAAAAAGCGAAGGCGGCATGATAAGAAATCGAAGATCAGATCAAAAAGGGCATCACACGGTCATACTGATTCTGAGAGTGAAATTAAAAGTGAAAGTAGCTGTGAAGATGATGGCCTTGATGCCAAAAGGAAGGATCAAAAGTCTAAGAAGTTCTCTGAAAAATCTGGTGAAGGTGATGCTTCAATCTACCCTAAGAAGAGGGAGGAAGCTGAAGTGCTTGTGAAAGACGGTGCATATCCTAAGGAGAATGGAGAGCAGCGGAGCAATGGACTTGCAGGTGGTAAATATGACAAAGGTGCAGATAGACAGCCTGACATAGTTGATGATCACCCAGGCAAATCTAGGAGCCGAAGCTTCAGTCCTAAGAGGGCCATGAGTAAGAGTATGAGTATTAGTCCCAGGAGGAGTCTGACCAAGAGCCCAAGTTTAAGTCGCAAACGGAGTGAGAGCAGGAGTTCGAGTGTTAGTAGAAGCCCTCCTCCTCCCCCTCAAAGGAGCAGGAGCATCAGCAGGAGTCCTGTTAGAAGCGATAGCAGTAGAAGCCCAGTCAGAGGTTTCAACAGAAGTCCAATGAGGGGCTGGAAGGGTAGGAGTCCAGTGAAAGGCCGGTCTCAAAGAAGCATAAGCAGGAGTCCTGTAAGCAGGAGCCCACCATATAGCAGAAGCCCAGTAAAAGTTCCAAGAAGCATAAGCAGAAGTCCACCAAGAAAACCACCACATAAATCAATTAGCAGAAGCCCTGCCAGAGCTTCAAGCACAAGCAGAAGTCCACCAAGAAAATCATTGCACAAATCAAATAGTAGAAGCCCTGTAAGAGTTGCAAGAAGCAGAAGCCCAGTTATATCTTCTCGAAGGAGAGCAAGCAGAAGCCCTGTAAGAGTCTCAAGAAGCAGAAGCCCAGTTAGATCTTCTCGAAGGAGTGCAAGCAGAAGCCCTGTAAGAGTTTCAAGAAGCAGAAGCCCAGTTAGATCTTCTCGAAGGAGTGCAAGTAGAAGTTCAGGTAGGGTTCCTTCTAGGAAAACTGCTAGCCGCAGTCCGTTGAGGGCCCCTAGCAGGAATAACCGTCGCAGCTATTCAAGGAGTCCTAGCCCAGTAGCGCGTAGGGTAAGGTCGCCTATGTCACCAGATCGGGGGAGGAGCTTGTCAAGAAGTGCTTCACCTGATGGCTCACCAAAGCGCATTAGAAGAGGGCGGGGTTTCAGTCAGCGGTACTCTTATGCACGGAGGTACAGAACCCCTTCTTTGTCTCCTCCTGTGAGATCTTATCGTTATGGGGGTGGTCGAAGTGATCGTGACAGGTATTCAAGTTATAGAAGGTCCAGGTATTCTCCGAGGCGCTATAGAAGCCCACCAAGAAGAACACCTCCTAGATACAGAAGCAGAAGAAGCAGAAGTCCAGTATCACGTAGCCCCCGTTACCGCAGCCGAAACTATAGTCGTGGCAGTAGCCCCATCAGGAGCCGTAGCCCAGTGCAAAGTCGTAGCCCCATTCAGAGCCGCAGTCGTTCTCCAGTGGAGGTGGGTAGATCACACGTCTCTCCTCGGGTTGAGAGGGCAAGATCTTCATCCAGAAGCAGAAGCCCATCAAGGTCGAGATCAAGGTCCTCATT
>V300016263_L3_WHPEAkcfEAAARAA-541_1_paired_trimmed_paired_merged_contig_13898
TAGTTTGTATGGAAAGCCTTGTTTCAGTTCATCCTCGTAGACAAGACGATCGTAAGCAGCAGGAAGCAGCAGGGGACAAGAAGAATAAGAAGAGGGATGATTTTCTGGCCCAAGGCTTCAAATTGGTGCTGTAGGCAATCAGAACAAAAGACGAGGACATAGAGCAGAGAGGGCTGAATATGAAGTAGCCAGGTTGTGTACTTGAGCTGAGCACATCAGCGAGTGCCGAATGATTAGAGCATAGTTACCTTAGAATGCTTTCACTTCCATTATACGAACATACTCGAGTCAGGTTTGGTCTGATTGTTAACCATATCAGGTGCACATTTCTTCATCCACAGCTCCTAACCAAAAATAAGGACGTGCTTTCTCTATGATATCTTTTTCCATTTAAGAACTTGAACTTCTGGAAGATATTCTGAATTGGATAGCCACTCTACTGTCTGATACGGTCACTGCACTGTTGAATGTAATAGTCACTACGTTTTTCAAAGTAGTATTTTCTGTTTCTTCTAGTTCTGTATACATATTATATAAGAAATGACTATGTAAGAACTTTTAACCTTTGAAACCTACAGTTGTAGATTTTCATTTCAATTACTTGTATCACATTAGGATTTGACTTTTGTGTTTCACTTTGAAAACACGTACAGCACAGCTCACAAGTCATATCTTACTGGGTTCCTCAATGAAGGATCGTGAGTGTTCTATAGTGGATGGCCGATACGGTCACTATGCCGCATTGTTTGACAGCAATGCTAATCTCTAGATTATGCCGGAAAGCACTTCTCATATACTCTGAGATACTTATCTTGAGCATCCCGGAATTTAAGTTGATACACAACACTTATTCTATAAAATTAACAAAATTTCAAGGTATAATTAGAACTTAGACTTTAAACAAATTTCACAAAAAAAAAAAAAAAAAAAAAAAAAAAAACCACCCAGCTGCCTAGCCCACCTAGAGCCACCTCGATTTTTCCAGCTGTTTTGCACAAAATCGTCTCGGTTCCAAGGTGTCTAGGGCGTTTTTTAGAACACTGATTATAAGTGAAATTCTTGGGAAGTCATCCGTAGGGGTGCTCTCACTATCAAGCGGGGGACCTCTGCAATTGGGGTGGGACTGTCATTTGGAGCTGGATCCAATTGATTGTTAGACATATCCTGCGGATGATGTAATCAGGCCGTTAGGCACACTCATTAAGATGTTCTACAGTATTAGATGACATTCATGATATTGTTTCTTCATACTTTGTATACCATATCTGTTTCTTGTGAGGGGCTGGTT
>V300016263_L3_WHPEAkcfEAAARAA-541_1_paired_trimmed_paired_merged_contig_13899
GCTCAGTCATTGCCCACTCCAGGACTGTATATGTGGTATCAGTGCCAGCAGCAAACATATCCAAGATGAGAGCCTTAATAGTAACTGTCTCAATAGGAAAACCTGCCAAGTTTTCTTTCTGAATTGCAAGCAAAACATCGACAAAATCCTGTTGGCCATCCTCTCCACTCTCTGAACTCTGACCCATATGCTCTTGGACCACCTTATCTAAAAAGTCATCAAACTTCT
>V300016263_L3_WHPEAkcfEAAARAA-541_1_paired_trimmed_paired_merged_contig_13900
TTATGGGGACAATGGGTCTCTGATATACCACCATGGTTATGGGTATGCACCGTATGCCCCATATTCTCCTGCTGGCTCCCCTGTTCCGACTATGGGAAATGATGGTCAGTTATATGGACCTCAGCAGTACCAATACCCTCCCTATTTCCAGCCTCTGACTCCAACCAGTGGACCGTACACTCCCAACCCTGCGGCCCCACAAACTGATGTCGCCACCTCTGTAGCTGGTGACCAAAAGCCACTGTCTGTGGAAACAGCTAATGGAATTTCTAACGGCATTGCAAACGGTGGAGGTGTGAAAGGAAATAATGTTTCAGCTCCCTCGTCAACATATCAAAACTCGTCTTTCAACTCTAATGGTTCATATGGGAGGGGTGCTTTGCCAGGACGTGTTCCTACTCCTGGATACCAGGACCCAAGATTTGGATTTGATGGGTTGCGTTCTCCTCGTCCATGGTTAGATGCCCCACTTTTTTCGGACGGGCAACCTAGACCAGTGACAAGTACAATTACTTCATCAATCTCCAATGGCAATACTAATTTGTCTTCAAGGAATCAGAATTACCGTCCAAATTCTCATTACATGGGTTTGCACCACCCAAGGCCATTGTC
>V300016263_L3_WHPEAkcfEAAARAA-541_1_paired_trimmed_paired_merged_contig_13901
AGTACTTCCCCGTCCTGAGACATTTCAATCTCTTTATTAGACTCTTCAGGATTTAATTCTCCTCTTAATCTGGCAGCTTCCGCAAGCATGTCGTTTATCAGCATCTCAGTAGTCCTGCTGGTGATTCCCCGTAGGTACCAAGAAATAGGTGGGGGTGGAACTATAGATGGCTGGATTAGTTGCTCCAAGCTCAACTTTGAACCGATCCTTCCTTTGCCTCCTGTGCAAGAATTATAATCTGCCCATGTCTTGGGTTTGAACGGAAAGCAGGTCTTTTCATCGACAAAAAGAGGTTCCATTCTCCAGCAGCCTTCAAATTTCTCCATAAACCCTGTTTTGACTTGCTTGAACTTCATTGAGTGATCTTTTCTGTTTTGATCTACTAAAACACAAACCGCAAAGGTCCCTGACCACCAAAGAAACTTCCATATAGCAGCTTGCTCCAGTTCAACCACCTGCCTATGACCTTCATCAACCAAAACGTTTCTGGATATCACTTCCTTAATATTTTTGAAAACCCTCTTATTATCAGGGTCAGTTACAATATTATATACTGCATCCGGGGGCAACCCAACGTCAACGCTTACACTGAGGTTGCAAAGAGAACCTTTTGGTACGCTGACCTTCATATCTGGTGGTTGATCAACCCAAGAAGGATTTTCTCTCCATGCTTGCAACTGCTTCTCCAATTCAACCTCCAAAGATGCAGCCTTTTTCGGTAGAAAGCTCACCGTTTTCACTCCGTCATCCTTTACCAGTCTCTCTAGCTGCGACTTTACACAATTTTGCAGCTTCTGAGGAACCTGCAACAACGCTTTGGAAAACGCCAAATTAAAGGCCTTGAGCTTGAGCTGCCCATTTCTCTCGTTCTTGCCA
>V300016263_L3_WHPEAkcfEAAARAA-541_1_paired_trimmed_paired_merged_contig_13902
GTTTGCAGCATTTGGACCGTTGATCTAGCATATTTATTACAGAAGGTCTGTTATGTACTTTCCTTTGAGTATTGTCCTTTATAAATTGATTGATGTTTATAGGATTATGAGTTTGACGATTGGTGAAAAAGTGCAGATGAATAAAAGTCCGTCCTCAATCTAATGTTGAAGCTGCTAGAGTTTAACTTGAATTACTATATCAGTTTATTTTTTTCCTAAAGGTTTTATTTACAGAAGCGCATGCTGTGGCTATACCTTATGTATTCTGATACAGAAACAAGTAACATGCAACACTAGTCGTTTTTTCTCATTCACTTTTGAACCAACAGATGACTTTATGTTTCTTCTTGTATACAAATCAATATTTTTTGTGTGAAGTTCGAATTGCTATGGAGCATCCTAGGTATGTTTGTGTGAAGTTGGAATGGTTATGGAGTATATAAAAATGTTTGATACCTTCTTGTTGCTAAAAATTTGAAGTTAGACTTATACTTGTTTCATCA
>V300016263_L3_WHPEAkcfEAAARAA-541_1_paired_trimmed_paired_merged_contig_13903
GAAGTCGATGAAAAATGATTAGCCCAGTAATAGTCTCTCTCATCTTGCTCATATTTCATTCTCTCTCTAGACTCTCTCTCCTCCGGCGGAAGCAAAGGAGCAGGTCTAGGTCATGAGAGCATTGTTTCTACTGAATTAGCAGGTGTTTGTAACCAAAGTTATGGGGACTGAAAACCCTAGTCGTCCGAATTTTACTGCAAGACCTGCCACTGCACCTTTTGCGGCTCCTCCTCAAAACATGATGCCTTTTTCATCTTCAGGTCCCATGAGTGGACAGGAGGCATATGGTTTTAGACCTCCTCCACCTGTCACGCAACAGACACCTTTTTCATCGTCTGGGCCTGTGGTTGGACCAGATGCCTCTAACTTCAGACCTACTCCATCAGTTCCTCCACAGACTAATGTGCCGTTCTCATCATCTGGATCTGCAGTTGGACCACAAGCCTCTCCTTTTAGGCCTACACTGCCAAGTAGGTTTCATGATCCATCTGTGCCTCCTCCACCAACTTCAAGTGTCCCGCCGAGTGTTGGACCTTACTCCCGTTTCCCAACACCACAATATCCACCAGCAGCGCAAGCACCAACTGCACGTGGTCCACCTGTAGGCCAAATGCCGTTTCAACTTCCTCCTGGTCAACCACTGGGACCTCCACCTCAAAGCATTAATTCTGCACCACCAAGTGTGAATGCTTTTCAGTCTCCATCAGATTCATCATTCCCAGCTTCCCTACCAAATGCTCAGACATCTCTTCCTGGATTTCCCCGTAAGCAGTCTAGTGCAGATTCACTAGCCCCACCTGCTCAGTCTCCATTTCTTACTCATCAAGGAAGCTATGCAGCTGCTCCACCAGCAGTGTCCTCTCCTTTTGCAGCTCACCAAGGAGGTTATGCTCCACCTACGCAAGGTGCAGCTCCATTGGGTATGTCAAGGGACCACATGCAACATCATGGTTCTGGACCTCCCGTTGGTGCCGTCCAAGCCTTGACAGACGACTTCAGCGCACTATCTATTGGATCTGTTCC
>V300016263_L3_WHPEAkcfEAAARAA-541_1_paired_trimmed_paired_merged_contig_13904
CCGTTGATCCAAATCAATTCTTCTGCCAGTGGCATCCAAATGAGCAAAGTAATCCCCAGGGACATCATTAAGTAGAGCACAAATGTTGCAACGCCACTTTCTTCCAGCATCTGTAAATGTCACATAGGGGTTCACATATGTCCGACATCTTCTACAGCGAATGATCCCGGCAGAACCAAAATTAACAATTGGAACTTCCTCCCCATCAGGTGGTTCAGCAAGTGGACAAACAACTGCTCCCAAAGGTAAATGCCACCTTGAAGACAAAGACTGAGAACTTGGTATTGCACCAGTTGTAAACCGTAGAAATCTAGGATTGCAGTTCATGGGATACACCTGAGCAAGTGATGTTGGCTCCACGTCACCAGCCAAAGGCCTTGGCAAAGCTTTAGGGTCGAGTCCAGGTTCAATTGATCCGGGAACAGATCCAATAGATAGTGAGCTGAAGTCGTCCGTCAAGGCTTGGACAGCACCAACAGGAGGTCCAGAACCGTGATGTTGCATGTGGTCCCTTGACTGCATACCCAATGGAGCTGCACCTTGCAGAGGTGGAGCATAACCTCCTTGGTGGGCAGCAAAAGGAGAGGACACTGCTGGTGGAGCAGCTGCATAGTTTCCTTGATGAGTAAGAAATGGAGACTGAGCAGGTGGGGCTTGTGAGTCTGCACTAGACTGCTTACGGGGGAATCCAGGAAAAGATGTCTGAGAATTTGGTACGGAAGCTGGGAATGATGAATCTGATGGAGACTGAAGAGCATTCACACTTGG
>V300016263_L3_WHPEAkcfEAAARAA-541_1_paired_trimmed_paired_merged_contig_13905
GATTTGATTTTTCTGCAACCGCGCAATGGCTAACGCAGCGTCCGGTTTTGCTGTGGATGATGACTGCAAGCTGAAGTTTCTGGAATTGAAGGCAAAGAGAACATATCGCTTCATAGTGTTCAAGATTGACGAGAAGAAAAATGAGGTGATTGTGGAGAAACTCGGTGAGCCAGCTGAAAGCTACGAAGACTTTACTGCAAACCTTCCTGATAATGAATGCAGATATGCTGTCTATGATTTTGACTTTGTGACTGCAGAGAATTGTCAGAAAAGCAGGATTTTCTTCATCGGATGGTCTCCCGACACAGCAAGGGTGAGAAACAAGATGATTTATGCAAGCTCCAAGGACAGGTTCAAGAGAGAATTGGATGGCATACAAGTTGAGCTGCAGGCTACTGATCCGACTGAGATAGGCCTCGATGTTATCAAAAGTCGTGCAAACTAAGAAGCCTGGTCTCTGTTATGGCCATTTTTCTCAAGCTCTGTTTTACTTTTAAGTGGAATGTTCATAGTTTGTGGGGTTGTGAACTTGACTAGATTATAATTCTCGGTTTGAATTTACCTTACAGTCTTTCTTCATTTTGAACGAGTCCGCAGGACTCAGTTATAGACGAGGTGAAGGAACTTATGCAATGTGTGCCCGTATGGTTACATCTAGAAGCTAAGTTGTATCATCCCCTGAAGGAAGAAAAACTGGGTTTGTTCTGTTAAACTTCAACGCGTCGTACTCTTTTTAAGAATGCGGAAAAGAGTTGTTATGCTGTCATTTTTGGTTCCGAAATCAGTAATTTTGTCATTCTTTTTGTGTGCCTGTCTTACCATTTTGTTTCTTGTCATTCAGACGCTGGATTAATACGTATGACTTGCTCTCTGGGCACATAGCCGCCGGTTATATTCTGAAAACCTGTGACTCATTCACTGTTTATGGAGAGATCCACCTGCATGTTGGGTTCATACAGATGATGAGCTCATACATTGTAGATTATAAACTCGCGGGTGGCTTCTCATGCCCTTGAGTTTGGCCAGGGCTATTCCCGGGTAGTTGTTTGTTCCTGTTCTTAGGCTAGTCGCCGTTGTACCAGGAAAAAAAAAGTTATAAAGTCGAAGGACATAAGGAAAAATACGTGCAAGTGCATCTTATTTAGACTCAGTTCACCTTCTCTTAACTACCTACTGAACATAATTTCTACAAAAAGCCGCATCTAAGAGATCGTAGATCATCTATATGACACAAACATCGAGTGCGGCCAAATCAAATAGATGCAACTGCAATTCCAGGTAAATCTTGTTAGAGATTTGAATGTACGTAAAACATGACAACAATAACTTACATCCCCAAGAGAAGACACGTTTTACGGGCTTAGTTCGCGTCGTTGAACAACAATCAGTGCAAGGATTCTCATCATCCTTTCTTAATAAATCAGCATACAGGGTGGAATAAGCGTTACATAAAACGAATAAATGGTCATGTTGTCAAGTTAGATGTGTGTGTATCTAATCTGCATAAGTTGCAGCTGATGGACAGAACCTAACTTGTAAGGCAAGTCCCTCGGATGAGTGTGCTATATGTAACTCGATTTGGCTTCAACCCTCTTCTCATCATGTCATCACGCAACTCGAAAGCCTTGGTTGGTTCTCCAGCACACAACAACCATATATAAAAAATTTGTATGCTAAAATATCAGGTTTCCGACTCCTATCTAAAATAACATCCCACAGCTTGATTGCTTCTAGCAAATTGCCCCTCCTACAGCACTCATAGTACGTGATTGGGAAGGGCATCACCGACGAGCATATGCTTCAAAAGAAGCTCTGCTTTATCCACATAAATCATGTCAAGCAAAACCACAGCTGCCAGAGGGCAGGAAAGAGCTAGCAAGTTTCTCCCTCTTTTCTCCTGGCATTTGATTTTCGTATTAGCGAATAACAAGTTCATTGCGAGGTCTGATATATGGCTAAAATGGAATCCCTCCTCTTAAAGAGCCATGTATATTATCTATAAAGTCTTTATCAATCATTTTATAAATAGACAAACTTGTAATTAAAATTT
>V300016263_L3_WHPEAkcfEAAARAA-541_1_paired_trimmed_paired_merged_contig_13906
CTCCAAGTCCTCCAACATTTTGGCCTTTGCTTTACTTTTTACTGCCTGAGCTGCTATCTGATGCTCTTCCTCTGCAGCTTGAATCACAGACGAGAAATCAAAACTATCAGATAAATTCTCCCAACCAGACTCAGTTGAAGGCGTGTAGCCATAGTCTGTTTGGTCACTGATGCCTGCATCAAAATCAAACAAAGAACAACCTCCAGCAAGGGCTTCCTTCTCAAATTGTCTTAGCAGACGCTCTCTTGGAGACTCGGGATCACTCTCAGAACTCAAGGAAAATGAACTATGCTCTATCCCTAGCATGCTCAAGAACTCATTAGCAACAGATTCTGTAACATCATCCAAGCTATGGGACCTCCCCATCATATTTTTTTTCGAGTCTAATTTCCCTTCCACATAACATCTTTGGTCTTCAGGAGAAGATTCTAGTGCTGCTCTCTCCATATCGGATACAACACCTAAAGCAGACTCTAGCTCTTTCATGAGTGATTCTTTGGTGCATAAGGCATCTCTGTTGGAAGTGGACTCACTTACCACAAGGTCATTGGTACGACCCTTTTCCTCGGCCTGGGATTCAAGCTCAGCTTCAGCTTCAACTGCTACCTGTACACCAGCGGTGATTTCAGAAAAATGGCTTTCTGCAGGAGAAGCATCAGCAGCCTGTGTAACAACTTCTGATTCCGCCAGTTCCTTTGATGGTAATTCTATGCCCTGTTCAACTGTGGAAAATTCCTTGTCTTCACATTCATTTTCTACTTCTTTACCAGAATCAGGTGATGGGAAAGAACTCGTTTTTATGGGATCAAGATGCTTGTCAACTGGAGTATCTGACTTCTCTTCTTCATCAAATTTCTGATAAAGTGTGTTTACCGAACTAGAAAGTTCCGACCTTGATACTGGCAAAACCTCATGAAGATCTTTTATGCCCTCCACGGATTGAGACGAGGCCTGTGACTGCTGATTAGGAAGAGTTTCAGCACGCCTTATACTTGAGTTATTGTGTCTTGAAGTCAATGCTTCAGAAACATTCTGGCTATTTCCTGTCGCACTGGGATTATCTTCAAGAACTGTATACCCAAAACTAACATTCAATGAACCACCTTTAGCCTTTCCTGATAATTTGAAACTCGTCGTCCAGTTCCCTGAGCTTTTCTCCTCCTCTAACTCCTCCAATGTCAGGGGAAGCAGCCTCGTGAGGTCAATCCTATGCTTCCCCAAATCTAGTTCTGGTGCACCAAACACAGAAGCATATAGCAAAAAATGCTTCGCCTCATACTTTGCCGAATGGTGGGGCCCACTCCTACTACCATATACTGAGCATGTGTGAGTCAACTTCTCTTCAAATTTTGCCGTTCCTTGAACAATCTTTGCCGGATGAGTAACGAAAATACCATCCCGCCTCTTCCAATGTACACATAGACTAATCTCATTCAAAGTGGAGGGCAACCCTTCAATGGAATGGACTTGAAGAGAAAAGCAGCAGTTAAACCTACGGTTTCGGATATGGGTAATCGCCTTCAAGGGCTTCCAATTCCAAAAGGACCTCTTCTCTTTGTTTAACAAGTTTTCACCACCAGACTTATTTTTCGATTTCGGGTCAGGTAAACGGTTCCTCCCTAGAGACATTGACGGGTTACTCCCTGCCGGAAGTGAACTCTTAGAGGGCTTTTTGTCTGCATAGAGGGCTTTGCTTATACCCTCAATCTCATTCAACAATTTCCGATTACCGGAATCTCCGCCCCTCTTCTTCCCACCTTCCCAATTTGACAACATCGTTTACTTTTTTACACGCAAATTTCCAAATTCAAAACGAATTGAGCTAGAAGCTTGCTGGTGAATCGAGAACCAACCAAAACCCTTAATTGCACGATTCAAGTCGCAGCTTGAAATTCCGAGCTGGAATTTTGGGGAAAAGTGTTGAAGATTTTGAATATAAAGATGAGGAAGGAACGAAATCCCAAATCCAAAAGAAAGAGAGAGTTTCAGAGGTTTCTGAGCAGCGTTTCTGTCGCCCAAACTCTCTCTGTCAGTCTCTCTCCCTCTCTCTTTCTCTCT
>V300016263_L3_WHPEAkcfEAAARAA-541_1_paired_trimmed_paired_merged_contig_13907
TTGAGAGTTACATAATCGATGACGATTGCAGATTGAGAGTTACATAATCGATGACGATTGCAGACCCAAAAATACCAGAAAATCTTGCGGTTTAAAAGCAAACTTCGCCTGGAACTAAAAATCAAACAAGCAAACTTCAATTCAATACTCTGAGTTTTCAAAGATGGCAGCAGCAACCCAAATCCCGGAAGTGGTGCTCGACTCCTCCGCCGGCCCCAAGAGCATGCCCGTGCTCGCCTTCGGCACGGCAGCCGACAACTTACAACCTGACACGTTGAAAATGGCAGTGGTTGAGGCCATCAAGCTCGGCTACAGGCATTTTGATACGGCTTCGATATATGGCTCCGAGCAGACTCTGGGCGAAGCCATTAAGGAAGCTCTCGAACTTGGCCTTGTTGATTCCAGAGACCAGCTCTTCATCACTTCAAAGCTATGGAGCAATGATGCTCACCCTGATCAT
>V300016263_L3_WHPEAkcfEAAARAA-541_1_paired_trimmed_paired_merged_contig_13908
GCTGCTGCTGCTGCACGCTTGGCTTTGCTAGCATCGTCTGCACTTCGTCTGCGCATCCTTTGAACATTACTCTGAGTGCCTCCGGTGGGATTATAATCTGGCAGTTGTTCAAGTGTTTTTACAACCTCATCCATGTTTGGCCTGAGCTTGGATTCTGTGGACAGGCATCTTGCTGCAAGGATACCTGCCTTGTGAGCTCCATCCATTGAATACTGACCTTCTAGACGGTTGTCTATGATGCGAAAGATCTTACGCTTGTTTACCAGGAAGGGTTTAGCCCACTCCACCAGATTGTGTTCTCCGGATGGCCGGTTCTTGTCAACTGCTCTCCGGCCAGATAACATCTCCAACAAAACGACTCCAAAACTATAGATGTCGCTCTTGGCAGTTAGATGACCTGTGGCTAGATATTCCGGTGCTGCATATCCATAGGTACCCATGATCCTCGTAGAGACATGGCTTTTATCACCCGTTGGCCCATCTTTGGCCAAACCAAAGTCGGAAAGTTTTGCGTTGTAGTTCGAATCGAGCAGGATGTTCGACGTCTTGAAGTCTCGGTATATCACTTTTGTTTCAGCACTGTGAAGAAAAGCAAGACCCTTTGCAGCACCAAGGGCAACCTTGATGCGGAGGTTCCAAGAAAGAGGATGGAAATAAGAGCCTCTCCTGAACAAATGATTTTCCAAGCTGCCCCGAGGCATGAATTCATACACCAGAAGTCGGTGTTCATCCTCCAAGCAAAAGCCAATTAGTTTCACGAGATTCGGGTGGTAGAGCTGTCCTAGATAATTCACTTCTGCCAACCACTCTCGGTGACCCTGATAACTTTCTTGGTTAAGCCGTTTCACAGCCAAAACTATGCCAGTCCCAGGCTTTGCAGCAATAAACGAATTTTCATCAATCCACCCCTTAAAAACAGAACCAAATCCACCTTCTCCCAACACACTATCAGGACGGAAATTCCTTGTGGCCATTTTCAGGTTGTTAAAACTAAAGCTCTTTAGATTGGAAGCCTGCAAGATCTCACCCTCACTCCGAGGAGTTGGAGGTGCCGTATACGATGAGACCTTACTGCTTACGCTGAGGTTCCCGTCATTGCTTTCGAATTTTGAACCTGTATTTGCAGGGCTCTCAGCTTTGATTCGGGCGCTCAGGCAGACCCCCATGAATTCTAGCCCTAGAAAAAACAACCAGCTTTCCTCAAACCCTCCACCTCTTTTTTTTCGAAAACTGGAATGTATTCGGAGAGAGAGAGAGAGATATAACAGAGAGGGAGGTGGGTTGTTTATGGTTTCGAGTGTGATGGTTTTCTGCTTTCTAATGGGCAGATATACAGAAAAGAAAACTTTTTCTGAGCATGAGCAAGTTGACTAAAAGCTTTTGGTGTGATGGAGAGAGGGTTGGGCTGTGAAGGAAGGTTGAGAGTACTACATTAATGGCGGGCTGGTCCCGCTCTTCAGCTCAACGTTTCCTACCGCTCTGTTTTTTGGCTTTCGTATCTCTCTCTCGCTCTACCCTCAGCAGTAAAACTTCATCTTCTAA
>V300016263_L3_WHPEAkcfEAAARAA-541_1_paired_trimmed_paired_merged_contig_13909
AAGCCTAGGTGTCAACTTGATTATGTATTTCTAGACTGCACATTTGGAAAATTCACTCAAAAAATCCCCAGCAAGGAGTCAGCAATTCAGCAGGTAATTAATTGTATATGGAAGCATCCTAATGCAGTCGAGGTGTATTTAGCTTGTGATCTTCTTGGTCAGGAAGAGATACTGACTAGTGTGTTCCGCACGTTTGGATCGAAGATATATGTTGATAAAGTGACCAATCCTGAGTGTTTTGATGCTCTGGGAGTCATAGCTCCTGAAATTGTCTCTCAAGATCCATCTTCACGCTTCCAGCTGCTTGATGGATTTCCAAAACTCTATGAGAGGGCAAAAGCAAAGGTTGCAAAGGCTCAAGTTAACTTAAAGCCTGAACCTCTCATTATCCGTCCTTCAGCACAGTGGTATGCTTGCGAGGGAGAATTCCTAGGTAATGAAAGTCAAAGGAAGTTGAAATTTAACGAAGCAGTAAGGGACCAATTTGGTGTTTGGCATGTCTGTTATTCAATGCACTCATCAAGGGAAGAATTAGAGTGCTCTCTGCAGCTTCTACTGCCTAAATGGGTTGTTTCAACGACCCCCAATTGCAGGGCTATGGAGCTGCATTATGTTAAGAAGCACTGTTGTAGCTCTAAAATATCTTGGGACGATCCTGTTTGGAAACTTCTAGACATTAGTGTGGAAGCTTCTTCAAGTACAGATTATCAATCAATTAAAGTTGTGGACTCTCAAGCGTCTGAAGAGCCTCCTCAACATCGTCCGTATTCTCAAGCGCTACCAGTAAAGATATCTGCTTCCCAGAAAGAGTAGTTCGATTTCTCTCCTCCAAGAAAAAGATTGTCTGTCACGTTATTTGGTAAAGCTAGGTTCGGTTTTGAAGAATTGGGTATTCAGCAGGAAGAGAAGAAAACTATGTACATAAAAGATGAACGAAGACAAGATGTTGACAGTAGAGTAGGAGAAAAGTTGTCGGGCCAGAGGGAAGAGACCAGGGTAGAGAGTGGTATTAGTGAAGTACAATGCGAAAAGCCCGGTGAGGAAGAGTTAGAAGCTCAGAAAACCAATGGCATTGTCATTGGGTCATCACAGTACTTCAATGAAAGATTGAGAAGGTTATACAGGCCAGTGAAGGTGCCTGTGCCGCAGCCGCTTCCTTCATTGGTTGAACTTATGAATGCCCACAAGCGTGCTAAGAGGATATTTGAATACTCATCTTTCAATTAAGACATGTTCAGATTCATTCTCTGGCACTCGGCTTTGATGACCCGTTTGACAACATAGAACGATCTATCTTTCCGGTCTGCTTTGTGGAAATAATTATTCTGGCGATCCTTGGGTACATTGCAGAGAAACATACTGTTGTTTGTGTGCATTTAATCGGTCGACTAGAGCGATCTTTACAAAAAAAAATACGGTAAGAGTTGTAGCAGAAGGTGATAAAGAAGATACAATAATGCCGCAGGTGATGATCGATTAATGCATTTGGATCCTGTATCACAGCCTCTCATAATCGAGTTTGTCTGACTGCAAACATAACACAAAAGTCAATTACAAGATCAAGCTTAAAAGCGCCAAGCAGTGAGATGATATTTTAAACTAGTCTAATTTCCAACTTAGCAAGAAAGAAGCACGCAGGTACCCTGATAAGCATGTCTGTTGGAAGCCATGCTGGCGCAGTTGGGACCCCAACCCATGCTACCTATAACACAATTATTAATGTCATTTAGTCCTTTTTATTTTCACCTTTTTATAGAATGAATGTTTTTTAGTTAAACAAAAATAATGAAAAAAAAAAAAAAA
>V300016263_L3_WHPEAkcfEAAARAA-541_1_paired_trimmed_paired_merged_contig_13910
CAGGCCATGTATATTCGTGTTAAGCGTAGTAAGACAACTTACTTTATCCAGTGTGAACCAACTGAAACAAGTTTAGATATTAAGCAGAAATTGCATGATCTTATTGATCGACCGGTAAATGACCAGCGCTTGATCTTATTCAGTACTGGGGAAGTATTGGAGGATTCAAAGGCGTTGGCAGATCAGAAGGTTGAAAATGACGCCGTTGTTGCACTGGCTTTCAGAAAAGATGACAATGAGTTTGAAGAGGTCAACATTGTTCGGCCAGATGACTTCTATCCGTCTCGTGATGCAGATGCAGGCAGTTGGTGAAGCCGGAAGTCTAACTAGCTGCAATCCAGCCTGCAACATTTCGAGTGTAGGTCTAGCTATCGACATCAATGGAGGCCGAAGTCCATCTGCTTCGATCGTTTCCTGCTCGTGCTCGGATCTTTAGGACAATAACTTTTAGGGGTACTTTGGTCTAGGTCCAAAAATTCGATTTGTTAATGGATTTAGTCCAGTGTTCTATTTTTCTACTTTAATTAAACGTCTTGATTTATCTATCTCTTTTCGCATTTTTAATTTGAATATTTAAATGTAAAAATTACCACTCAGCTGATGATATTCCTCTTCACTAGGTCTTAGGTTCGAATCTCGTGGATGTCTAATTTGATACCAAATTAATTTGCTTATTGTGTGGTAATTTTTACATTTA
>V300016263_L3_WHPEAkcfEAAARAA-541_1_paired_trimmed_paired_merged_contig_13911
CCTAGCTTTTGCAGTTTGGCTTTGACCCCATTTCTCTCTCTGTCAAAAGACTCAAAGCCTCAATACATGGATGGTTATGGTAGCCCGCAGACCCAACTCTCTCTGAGTCTTTCTAATCTAACTCACAGAAACCTTCTCTCTCTCTCCCTCTCTCTCTCTCTCCCCCTCTCCCCACAACAGTTGTGAGTGCTATTTTCCTTGTTCCTTTCCACTCTGCTAAAGCAAAACCAAAGCAAAGAACCCTTTCGAAGTTCTGATTTTTTGTGGAAGGCTCTCTCTCTCTCCGCTCCCCCCTCTCTCTCAAGCCCAGAAATTGACTTGCAATTGATGGACTTGAAGATGAATTTAATCGAGAGTGTCAATGGAGGGAATCAGTTGGTGAGGTTGGGGAATGAGTAATGGGTTTGTCCAATTCGATCTTTTATATCAAGTGTAATTTATGTCGATGGCCTCTAAATCCAGTGCCAGAAGTTCTTCCCCGGAAACTCAGAGGAAATTAATTGGTAGTCAAACAGCAGAAGGAAATTTTCGCAGACCTTCACCTCTACCAATTACAAAGATGAGCAAATCGGAGCCAGTCACTCCCAAAAAAATTCCTAGGCATGTTCAACAAGATGCACTGAATCAGGTTTCCACAGAAATCACTGAAGAAAAGAACTATAAGATTCCTCATCAGAAGGAGTCTGCCAAAACTTTGGCGGATCAGTTAGGTTCAGCTTTATCACTGGGTAATGCAAAACAGGTTTCACATGATGTGGATCCTGTAGTGGGTGGGTCTAGGAATTTTCCAGAAGCCGGTGATCAAAAAAAGAAAACATCAGAAAATGGAGTTAGCCCAGCTTCAGCGAAAGTAAGTGATGATGGGACCAGCAGTATTGCCAAGACTAGTGGAAGCGCCAAGTTGAGTGGTCGAGCTGATTTTGTTGAGAGTGGGAAGAGCAGTATTTGTAGAGGCAGCACAAGCAGCGACATAAGTGACGAAAGTACTTGTAGCAGCTTTAGTAGCGCTATCAACAAACCTCACAAGGCAAATGACATACATTGGGAAGCCATACAGGCTGTCCGATCGAAGGATGGTGTATTTGGTTTGGGTCATTTCAGACTTCTGAAGAAGTTGGGCTGTGGAGATATTGGAAGTGTCTATCTTTCAGAGTTGAGCGGAACAAAATGTTATTTTGCAATGAAAGTTATGGACAAAGCATCTTTGGCTAACCGTAAAAAACTTCTTCGTGCTCAGACAGAGAGAGAAATACTTCAATGTTTAGACCATCCTTTCCTTCCAACCCTATATACCCATTTCGAGACAGAGAAGTATTCATGTCTGGTGATGGAGTTCTGCCCTGGAGGTGACTTGCACACACTTAGGCAGAGACAACCCGGAAAGCATTTCACTGAGCAAGCAGTGAAGTTCTATGTAGCTGAGGTTCTCCTTGCGCTTGAATATCTTCACATGCTTGGGATTGTTTATCGTGACCTCAAGCCAGAAAATGTCCTTGTGAGAGATGATGGGCACATAATGCTTTCTGACTTTGACCTTTCCCTGCGCTGCATTGTCAGCCCAACCCTTGTCAAATCTTCAGCCCCTGATTCTGAACCTTTTCGAAGGAACTCAGCGTATTGTGTGCAACCTGCTTGCATCGAGCCCTCTTGTATTCAGCCATCTTGTGTGGTGCCTACAACATGTTTCTCCCCTCGTTTCTTTTCAAGTAAATCCAAGAAAGACCGGAAACCCAAGAATGAAGTAGGAAACCAAGTACGGCCATTGCCAGAACTTATGGCTGAGCCAACCAATGCTCGGTCAATGTCGTTTGTTGGGACTCATGAGTATTTGGCACCAGAGATTATTAAAGGTGAAGGGCATGGCAGTGCTGTTGATTGGTGGACCTTCGGGATCTTTCTGTATGAGCTGCTGTTTGGTAAAACACCTTTCAAGGGATCAGGGAATCGAGCCACCCTGTTCAATGTGGTAGGTCAGCCATTGAGATTCCCGGAAACACCAGTGGTTAGCTTTTCAGCAAGGGATCTGATCAGGGGCCTACTAGTGAAAGAACCACAGCATAGGCTGGCATATAAGCGAGGCGCAACGGAGATTAAACAGCATCCGTTCTTTGAAGGTGTTAATTGGGCTTTGATTCGATGTGCAAGTCCTCCAGATATTCCGAAACCAGTCGAGTTTGAGCGGATTTCAGCCCCCGCAGCGTCAACCGGTGATAAAGCTACTGCTGCTGCTACTCATCCTGATCAAAACAATTATCTGGAATTTGATTTCTTTTAATTATTTTCGGAACTGAAATGCCATTTTCCTTCCTTTTTTTTTTTTTATTGAGAAAGATGTAGACTTTTCTGAAATGTTGATTATTTATGTGGAATTTAGGGTTTTTTTTTTTTTTTTTTTCCAGTGTTGATAGTGATCATATGCTTGGTGTTGTTATGAAACACAGATTTGTATTCCAGCTCAGCCTCAAATGATGAAAT
>V300016263_L3_WHPEAkcfEAAARAA-541_1_paired_trimmed_paired_merged_contig_13912
GGGGATGACTGAAGGAGCTGTATATTTGTGGACTCTACCCATGTTCCATTGCAATGGTTGGTGTTTCGCTTGGTCACTTGCAGCTCTTTGTGGGACAAACATATGCCTTCGACAGGTTACAGCAAAGGCAGTCTATTCAGCGATAGCTGAGCATGGCGTGACTCACTTTTGTGCTGCACCCGTGGTACTCAACACTTTGGTCAATGCTTCCCCGGAGGAGACTATCCTTCCTCTCCCTCATGTTGTACAGGTGATGACAGCTGGTGCTGCTCCTCCACCTTCTATTCTCTTTGCAATGTCCCAAAAGGGCTTCCGAGTCACACACACTTATGGCCTGTCAGAAACTTATGGCCCCGCCACAGTATGTGCCTGGAAGCCTGAGTGGGACTCACTCCCCCCTGTAAAACAAGCACGGCTTAATGCACGCCAAGGTGTTCGGTACATTGGCATGGAGGGTGTAGATGTTTTCAACCCTGAGACTATGCAACCAGTTCCAGCTGATGGAGCTACCATGGGGGAGATAATGATGCGGGGCAATCTTGTAATGAAGGGGTATTTAAAGAACCCAAAGGTGAATGAGGAAGTTTTTGCCAACGGGTGGTTTCATTCTGGGGATCTTGCAGTGAAGCATCGAGATGGCTATATCGAAATCAAAGACAGATCAAAGGATATTATCATCTCTGGTGGTGAGAACATCAGTAGCGTGGAGGTTGAGAACACTCTATATCAACACCCAGCCATATTCGAGGTATCAGTGGTTGCAAGGCCACATGAGAAGTGGGGTGAAACTCCTTGTGCTTTTGTGACATTGAAGCCGGGTGTCGACAATTCTGAGCAAGCTGCCTGCATATTTTGTTCCGAGATCCGTGGTATTTGGACCGTTGCCAAAGACCGCTACCGGGAAGATACAGAAGCATTTGCTGAGGGCCAAGGCCAAAGAGCTGGGATCTGTCTCTTTGAGTAAGTTATAACTGCATCGTATTCGCCATTGTATACAAGGCTAATAACAGCTTGAGTCATATGCAGTGCCAAGCTAGGTTATCTTGCTCTTCTGTCATTTTTCTTTTGGTAGAAAGCGGGTGTAAGATTAAGCGACGAGAAGAGCGAAGGTCGAACATTCGCCTTCTCGGGATTTAATGTGTGACCGAAGTTCTCTTATACAGATTACAGAACTATGAAAAATATATTGAGATTCTCTCAAAGCTTTACTCAGGGTGTTTGATTTGTTGCTGCCGTATCTGAGGTAATCTCCTATATTGACCTAGTCTTAAGTTAATACCATGTTTCAAATGTAAACAGGAGGATGTGACGATTTGGTAAATTACCCAGTTTAGTATTGGTAACTTTATCCTCTTTGTCGGGGGATATGATAGACAAAAAGGTTAACC
>V300016263_L3_WHPEAkcfEAAARAA-541_1_paired_trimmed_paired_merged_contig_13913
GGGGGATGACTGAAGGAGCTGTATACCTGTGGACTCTACCCATGTTCCATTGCAATGGTTGGTGTTTCACTTGGTCGCTTGCAGCTCTTTGTGGGACAAACATATGCCTTCGACAGATTACAGCAAAGGCAGTATATTCAGCGATAGCCGAGCATGGCGTGACTCACTTTTGTGCTGCACCCGTGGTACTCAACACTTTGGTTAATGCTTCCCCGGAGGAGACTATCCTTCCTCTCCCACATGTTGTACAGGTGATGACAGCTGGTGCTGCCCCTCCACCTTCTATTCTCTTTGCAATGTCCCAAAAGGGCTTCCGAGTCACGCACACTTATGGTCTGTCAGAAACTTATGGCCCCTCCACAGTATGTGCGTGGAAGCCTGAGTGGGACTCGCTGCCCCCTGTAAAACAAGCACGGCTTAATGCACGCCAAGGTGTTCGGTACATTGGCATGGAGGGCGTAGATGTTTTCAACCCTGAGACTA
>V300016263_L3_WHPEAkcfEAAARAA-541_1_paired_trimmed_paired_merged_contig_13914
ATAACGCATCACGAGTATATCCAAGTAGGCAAGGGGCGTGATGTGGGAATGAACCAAATATCACTTTTTGAGGCTAAGGTTTCAAATGGAAATGGAGAACAGACACTTAGCCGTGATGTTTACCGGCTTGGGCGTCGGTTCGATTTCTACAGAATGCTTTCCTTTTACTTCACAACAGTTGGATTCTATTTTAGTAGTTTGGTAACTGTGCTGACTGTATATGTGTTTTTGTATGGACGTATGTACCTGGTTATGAGTGGATTAGAGAATGAGATCCTGGAGAATCCAACCATACATGAGAACAAAGCCTTCGAAGAGGCTTTGGCTACCCAGTCTGTCTTTCAACTGGGCTTGTTGCTTGTGCTTCCAATGATCATGGAAATTGGCCTAGAGAAAGGGTTCCGCAGTGCCTTGGGTGATCTCATCATCATGCAGCTGCAGTTGGCCTCTGTTTTCTTCACATTCCAGCTAGGAACAAAAGCTCATTACTATGGAAGGACAATCTTACACGGAGGATCTAAATACCGAGCAACTGGCCGTGGTTTTGTTGTTTTCCATGCAAAGTTTTCCGAGAACTACAGACTTTACTCGCGCAGTCACTTTGTGAAAGGGTTGGAATTGCT
>V300016263_L3_WHPEAkcfEAAARAA-541_1_paired_trimmed_paired_merged_contig_13915
TGTAATGTAAGGCTATTTCCCTAAACCCTTCATCCAACTGATTAATTAACAAGATAAATAATCAGTTAGATGAAGGGTTTAGGGAAATAAAGCCTTACATTACACACCTCCAAGAAAGTTATTAAGCTACTACATCGTTACGAAGATGCAGGTGGAATATAGGAAAATTTCACTACATCAGAGTAAAATCGAACTCGCTAAAGGACTTCGGAAACTCTGATATCCATATTTCTTGACAAATTATATAGCAGTCGTAGCATTTATTCCATCATCGGAATTGACCCGCCAGCAGCCACGATTTGTTGCTCCAA
>V300016263_L3_WHPEAkcfEAAARAA-541_1_paired_trimmed_paired_merged_contig_13916
AAGTCTAAATTATGATTGTTTTGAACCTCCACTATACAAAATCATAGGAATACTTGCAGGCTATATCAAAATATATAAATCCTCCTTGATTTGAAACAAAAATTGCATCCGTCTTCGAAGTTGATCCTGTTCATATTCACAGCATATGATATGCAGTAGAAGGTTTAGACGTCCAATTCTTTGTCGAAGACGACATCCCATCCATCGTCGATAAGTTCCTTTTGATCGGCCTTGGTTCTTTCCTGTTCGAGTATGCTTTTTGGTGATAGGCCGTTAACTGAAGGAGCGGGGCTTGCCTTCTCTGGCGACTTTGGTAACTCAAGTCGTTCTGGAACTAAATCGAATGCCACGCTTTTCATGGATGAGCCTGAAGAAGCTAGGATGCAGCTTGTCTGGCTCGAGGATACTGACTCGCTTAGTGGAACCCGCTCATCAAACTTCTCTT
>V300016263_L3_WHPEAkcfEAAARAA-541_1_paired_trimmed_paired_merged_contig_13917
AGGAGTGCCTGATCAACATCCTGGGTCGGCTCACCCTGGAGCACCGATGGAGTGGGCCGATGCTGGTCTGCAAGCCGTGGCTGCAGGTGTGCAAGGATCCCTGCCTCAACTCAGCCTTCGACCTCGAGCCGCTGTTCGACCTCGACCGGCCGTTCGAATCCGCACGGTGGTGGACTCCGGAGTTCGAGCGGCGGATCGATTCCATGCTCCGATCTGTCGTCCATTGGAGTGCCGGCTCGTTGAAACAGATTCGCACCAGGCACTGCTCCAACCAGTCTCTCTCGCACGTCGCTCAGAGGTGCCCGAA
>V300016263_L3_WHPEAkcfEAAARAA-541_1_paired_trimmed_paired_merged_contig_13918
AATGTAGCGTCTCCAACAGATGAGCTCAGTCATAATTCTGGTATTGATAATTGGTCGTACTTCTGGTGATCAGGGGGTTCGCCTGAGAATTAAAGCCAACAAATAGCTGAGGGCAGAGTCTGTTGATGAAAGTGCCACGATGAGTAGTGCCACAAGAACAAGTGTAAGTGTAGCAGTCTTAAGCGTGCTACGGAAGCCTGGCCATTCGATGTACTTCAGCTGACTAGGCTGCTCAACCAGAAAAATGAATAACAATCTCAACCCCCACACTGCTTCTTTGACAAGACTTAAAAAGTAGGGCTCCTGAGGTGAATCGTCATCAATTCTCAATTGACTATGGTCCCCTCCCACAGATGCAGCGCATATGGTGCCTACACGACGTGCAGGCAAATACTGAATCCCTCTTCCTCCTCTAACAATCCTTCTGGAAGTTACTGAAACATAATTGCAGTTATTGATTTTGACCCCATTACACTGTCTGATTCCAAACGATAGTTTAGCATGACTGGAACGACGAACCAAACCTGAACAGAAGCTTGCCACTGACTGCGAAACAGCCGCCATCCTGCTCGACCCGGTCGCTCTGGTTCGCGCGCGCGCACGCACACTGTCGTTGGTTGTATAGATAGAGAAGGATGATATCAGAAAATGACGGACAATCGGACTGCCACGGTTTTGTTTCTCCTTCTGCCAATGC
>V300016263_L3_WHPEAkcfEAAARAA-541_1_paired_trimmed_paired_merged_contig_13919
TTAAAGCCAACAAATAGCTGAGGGCGGAGTCTGTTGATGAAAGTGCCACGATGAGTAGCGCCACAAGAACAAGTGTAAGTGTAGCAGTCTTAAGCGTGCTACGGAAGCCTGGCCATTCGATGTACTTCAGCTGACTAGGCTGCTCAACCAGAAAAACGAATAACAATCTCAACCCCCACACTGCTTCTTTGACAAGACTTAAAAAGTAGGGCTCCTGAGGTGAATTGTCATCAATTCTCAATTGACTATGGTCCCCTCCCACAGATGCAGCGCATATGGTGCCTACATGATGTGCAGGCAAATACTGAATCCCTCTTCCTCCTCTAACAATCCTTCTGGAAGTTACTGAAACATAATTGCAGTTATTGATTTTGACCCCATTACACTGTCTGATTCCAAACGGTAGTTTAGCATGACTGGAACGTCGAACCAAACCTGAACAGAAGCTTGCCACCGACTGCGAAACAGCCGCCATCCTGCTCGACCCGGTCGCTCTGGTTCGCGCGCGCACACGCACACTGTCCTTAGTTGTATAGATAGAGAAGGACGATATCAGAAAATGAAGGACAATCGGACTGCCACCGTTTTGTTTCTCCTTCTGCCAATGC
>V300016263_L3_WHPEAkcfEAAARAA-541_1_paired_trimmed_paired_merged_contig_13920
ACTGGTCTTTTTGATGGCCTTTTTTCGATGGATGGAGGTAATTAGTTGTTAAAAGTTCTACTTCATTTGTAGAAAAGCCTCTTGTTTTGCCGATTTCTATGATATTATTGTTTGCATCAGCTTCCACTGGGTTTGTAGAATTTGAGGAAGTTGAAGGCGAAAGTGAAGAAAGACGAAGAGCCAGATTGGCACGTCACCAGAGATCACAGCA
>V300016263_L3_WHPEAkcfEAAARAA-541_1_paired_trimmed_paired_merged_contig_13921
GGTTCATCTATGGACGACCCCTTTGTGGTGTTAGAGTCAGTTTCTACTTCAGCTTCAACACTTGGATATGATTCCTCCGATATTTTTTCAGAACTGGAACAGATCAGTAAGCTCAGCAATTCTGGAGGAGCAAAACCCGGCGTTTCATCAAATAGTTCCACAAAGTTGAAATCCCCTCCAAAGTCAGCACAAGCTTCAAAGGGAGATAAAGAAAGGAGCTCTGGTGTGTCTTCTATTGATGAACTTGAGGAATTTGCCAGAGCTACGGTGCGAAATAATGCAACTGGACGCACAAATGTTCCTTCTCATGAAGAAAGGGTAGAGACCTCAGCCACCAGGCGAGGCAGATTGATTGAAGATGATCTAATGGGTTTCAGATCAAACAGTGTACCAAGGTCAAAACCTACAAATTTGGACTCAGTATTTGATTCGCAGACAAACAACAGAGGAAGACCTACGCCCCAAAGGGCATCTGTTACCTCAAATAGCATGAAGAAGTCTTCATCTGCAACTGGTCTTTTTGATGGCCTTTTTTCGATGGATGGAGCTTCCACTGGGTTTGTAGAATTTGAGGAAGTTGAAGGCGAAAGTGAAGAAAGACGAAGAGCCAGATTGGCACGTCACCAGAGATCACAGCAGCGTGCGTTGCAAGCAGTGGCTGATATGAACCAACGTGATAGGAAGACTCGGCAGGAGCAAGAAGATAGACGTAGAATTGCCGAGAATTTGGATATTAAAATAAAGAGCTGGTCTTATGGGAAAGAAGGCAATATGCGCGCATTACTGTCATCCTTGCAATCTGTCCTTTGGGCAGAATCTGGATGGGAGCCCGTTTCATTGACAGATTTGATCACTTCTGGTTCAGTCAAAAAGGTTTATAGAAAGGCCACATTGTGTGTCCATCCTGATAAGGTTCAACAGAAAGGTGCTAGTCTGGAACAAAAATATACTGCAGAGAAGGTTTTCGATATCCTTAAGGAAGCTTGGAACAAGTTCAACAAGGAGGAACTCTCTTAATATTTTATACGACGATCATTCTTTAGAGCTTGATACGTTTAGCGTTCACAAAGGTTTCTCTTTGGGAGCGACGAAGCATGTGCTGTCGAAATTGCCGGTTTGCAGCTGTAAAGCAGGATGAGATGAATTTCGCTTCCGTTTTCTATTACAAATTTACAAGACTTTCATTTTTATCTGTAAAATCCCTGGTGAGGACTACTTTCGTTTATGGTTTTGTATATTAACGCTGTCACGCAAATATTACGAATGGGATGTAATGAATCTCTGGCATCCCGATTGTTATGATATTGAGAACTCCAGTTCATCATCCCGCACCTCTGCGTTGGTGAACGCTACAGTTGTCTTGTGTGAGAGAAATGTAGCTACACCAACGCAGAGGTGCGGGATGATG
>V300016263_L3_WHPEAkcfEAAARAA-541_1_paired_trimmed_paired_merged_contig_13922
GCCTCTACATGGCAATTTCTTTTCTTTAGCATATAGTGTAAGGGATCACTATGATTAACATATATGCATTTATATACAAGTATATGTATAATATATGTGGAAAGAACCTGCTGTAGTGCTGTTTAAGTTCCCGCTTGATGATCCTGGGTTGTGCCGTGGTGGTGCCTTGGCATGCCTTTGCCATGCACAACGCATGGCATAATTTTCCTTGCGCAAGGCATCCCTTAGTCGTGCCTCGCCTTCGTTGTGCTACACAGTGTGTTTGGATGTATAATAACATTTTGGTGGATCATCACAACGACTAACACATCTCAAGCAAGGTTGGCTGATCAATTGTTACAAAACAAATATCGCGAACATGGTCAAAGAAATGAATACCAGCATCTTAAATACACAAGCAGATTGCGCCAGATAACAAACAAGGACGATGTTACATGATCTGCAAATGAATACAAAAAAATGAACGAAAAAAAAAGACAAAAGGAAAAAAAAAAAAAAAAAACACCAATAAACAACATGGCCAAACAAAACATATACAGGCGCCTCAGCTGTAATAAACGGCTAAGGGTCAAACATTAATCTTGCATGTTCCATAAGTGAATAGAAAAGATGCCCTTAACATCCGTTACAGAGGTCCAAAAGAAGATACACGGTATTCAGACATGAGGGTTAACTGTAAGGGAGCGGCCAATAAGTCTGCACTGTTCTGGAAGCAAAGAAGAAATGACTTGCCCGTTGAGTGGAAAAAGCTCTCCATCAATACCGCAACCATTGTGGGTGTGCTTTCCTGACACCTTAATCTTCACTGACTTCACCTTGACATTTTCCACGTATGGCAGTGAAAGGTGTCTACCCATCTGCAGTAGCATGAAAAATCTCAACAGCCTTAACCGCCCACTTCCATGAACTAGGATCAAATCCAAGGTGTTATCATCATGCTCAGCTTTTGGCGCCACCACTTGGGAACTCTGAACAGTTCTGCAAGCATGATTGCAAACCAGAATACCAAGGAATTGACCCTTAGTAACAACCCATTTATCTTCATACCTAGGAACAACTTCCTTTCTTCCTGCTTCCACATCATCTGATGGCCCTGGTAATTCGATAGGATTTTCCACATCCCAATTAGGTTCACTGTCCCACTTGGGTTCCGCATCCCAAATTGGACCTGGATCAGACAGAGTTGATGATATATCCTCTTTATCGTTTGTTCCAGCATTGCACCAAGAAGATCTGGAGGCATCATGTGTGGCTGTCAATCCAGTCCATCCTTTATCAGCTCTCGACTTAGAGCGGGTCCTTGGCCAATTTGGAGTTGTTGACAGAGGAAGCTGAGGATGAATAACTTCTGGCTCTGCAGTTACATTGCTCCTTCCCATTGAAAGTCGTTTTGATTTCGGATCTAGGCCACGTACGTACTCAGATGGTTCAATGCTAGCATGATTGCTACTGCAGGTTGTATCCAAGTCTCCACCAGACATTCGAGTAGGAGTTATGATGGAGTCAATACTTGACAAACTAGAGGCTCTTGGAATCCCATCTGTGTTTGATCTCCTCATAATGTCTGTGTATAGTTCTGACATGTCAACTACTTCCCTTTCTGAGAGTTTTCCTTCTATGTCCTCTTTTAATGCTGGAAGATACTCAACTTCATAGCTGTACTTTGGTAGGCACAAGAATTTGAGAAATCCAGCAACAAAATAACGAAGAGGACCAAAGCGCTTTTGGTATTTCTCAGAGAGCTCCAACACATCACTCACAAAACCATAATACGAGACTGTCATCCCAAAGTGAATAACGCCAGTCTGAACCCACTCCACAGCAAAAACATCTGTAGCTGTAAGACCCCCCTTGACAATGGCCATTGCAGCAGAAACTGGATCTCTAACTCCAAGGACAGTCCAAACTAATGAATTATCAGAACCAGCAGGTATAATCCCAATTGGTATCGAAATTCCTTCTTTTTGGTTGTCTC
>V300016263_L3_WHPEAkcfEAAARAA-541_1_paired_trimmed_paired_merged_contig_13923
CCTCGTAGTGGAACTCGTCGACAGCCATCAGAGACTGTTGCAAACTTGCAGCACAACAAAAACACAAAACCAACAACAAAAAACCCAAGACCACCACACTTTCGAGCCATCTCTCTCTCTCCCTCTCTCCCTCCCTCCCTCATCCTTCCCACCCACCCCCCCCTTTCCCCTTCTTGGGGGCGCCCTAAGCCAACGTTGCGTCCGCCTAAATCATTCATCTCCGAGTTTCTGCAACTTCTCTACCAGACCTGCCACACACATACACATAGCACGAAGCACATAGCACATTACCCAATTCACATCTCCAATCTTCTTCCTCTCAAGATATAGAGAACCCGATTCCAGACACCAAAACAAGAAAACCCATTTGTCTAGTTTGATCCAATCTGTGATTTTTCGGTCAGACATTTCATCAAACACTTTTGTGTCCCTGGTCCGCCGTGCCAGCCATGGCGGACATAGTGAAGCAAATCTTGGCGAAACCGATCCAGCTCGCTGACCAGGTCACGAAGGCCGCCGACGAGGCCAGTTCGTCTAAGCAGGAGTGCTTGGAGCTGAAATCCAAGACTGAAAAGCTGGCGGGGTTGCTCCGGCAGGCGGCGAGAGCCAGCTCCGACCTCTACGAGCGCCCGACTCGGCGGATCATCGACGAGACAGAGCAGGTACTCGACAAGGCTTTGTCTTTGGTGCTCAAATGCCGCGCCAACGGTATCATGAAGCGAGTCTTCACCATTATCCCGGCTGCCCAGTTCCGGAAAATGTCGTCGCAGCTTGAAAACTCCATTGGCGACCTGTCGTGGCTGCTCCGGGTGTCGGCTCCGGCTGATACCCGGGAAGACGGGTACTTGGGGCTGCCTCCGATCGCAGCAAACGAGCCAATTTTGTGCTTCATTTGGGAGCAGATTGCGATTTTGCATACTGGGTCGGTTGAGGACCGATCCGATGCGGCAGCTTCACTCGTTTCGCTTGCTAGGGACAATGATCGGTACGGGAAGCTGATAATTGAGGAAGGTGGAGTCGGACCCTTGTTGAAATTGGTCAAAGAGGGCAAACCAGAAGGCCAAGAGTACGCCGCGGAGGCACTCGGGCTGCTCGGCCGTGATCCGGAGAGCGTGGAGCACATGATTCACGCCGGTGTGTGCTCGGTGTTTGCCAAAATCCTCAAAGAAGGTCCGATGAAGATGCAAGCAATGGTGGCCCAGGCGGTGTCGGAGCTTGCAGGTCACTACCCCAAATGCCAGGATCTTTTTGCACAGCATAACATCATTCGGCTGCTGGTCAGCCATCTTGCTTTTGAAACTGTTCAGGAGCATAGTAAGTATTCTATTACCTTCAACAAAGCTACATCGATTCATGCTGTTGTGGTGGCAACCAATAATTCGAATGCCAATAACCATTCGAACAAGGCGGGTGAGGAGGATGAGAAGCTGGGTTACAGTCACATTCCTCATCCGTTGGGTAATCAAATCCCGAGTCTGATGCACAATGTTGTTGCCAGTACCATGGCAATGCATGGCGGGTCGAAGCTTCCTCAACACCAAGCTATTGGTGGGAGTCAGACCACCAATGCCAACGGCAACGGCAACGGCAATATCAACGGAAAGCAGAATCCTCAGCACCAACAGTCTCACCATCATCATAGTCATTCCGGGACTAACATTAAGGGGAGGGAATTGGAAGACCCTGCCATCAAGGCCAACATGAAAGCAATGGCGGCCAGAGCTCTTTGGCAGCTAGCCAAGGGGAACTCGCCTATTTGCCGCAGTATCACGGAGTCCAGAGCACTGCTATGTTTTGCAGTGCTCTTGGAGAAGGGCTCCGAAGATGTTCAGCTCAATTCTGCGATGGCGTTAATGGAGATTACAGCGGTAGCGGAGAAAGATGCTGAGTTGAGAAAATCAGCCTTCAAGCCTAATTCTCCGGCGTGCAAGTCAGTGGTTGATCAACTTCAGAAGATTACTGAGAAAGCTGATGCAGATTCAGACCTCCTGATTCCATGCATCAAAGCTATTGGGAATTTGGCAAGGACGTTTAGGGCAACTGAGACGAGAATGATTGGCCCGTTAGTGCGGCTTCTCGATGAAAGAGAGGCTGAGGTTACCAGGGAGGCTACCATTGCCCTCTCAAAGTTTGCCTGTACAGACAACTATCTTCATCTCGACCATTCCAAGGCAATAATAAGTGCAGGTGGCGCTAAGCACTTGATCCAGCTTGTGTATTTCGGGGAGCAAATTGTTCAAATTCCCGCATTGGTTCTCATGTGCTATATTGCACTTCATGTACCCGACAGCCAAGAACTTGCCCAGGCTGAGGTGCTCTCGGTGCTCGAATGGGCTTCCAAGCAATCAAATATGATCCAAGATGAATCGCTCGAAATGTTGTTACAAGAAGCTAAGAGCAGGTTGGATCTTTATCAGTCCAGGGGCTCCAGGGGATTCCATTGATTCAATCACAAGGCAAAGTGGTCTTCGGTCTTCCCATGCCTGAAACAATAAGGAAAACATTTCATTCTTTTGTCTCTGTTTTTATGATTCTCATTGAGTGTACATACTATGTAATTTACAGCTTTCTCAGTCAAATTAAAATCTTCTTCTCAATTTTAGCATGCCCGAGTTTTGATTTTATGCTAAAGATGGTTCTTCTTCGCGTTATCTGAAGATTTACTGACAACTTTAGCTTATAAAAGGACAGTTTTGAGATAAAC
>V300016263_L3_WHPEAkcfEAAARAA-541_1_paired_trimmed_paired_merged_contig_13924
TCACTCACCACTGGGATATTCATTAGGTCATTGTAGTCAAGAACCAATTCTAGCATGTCATCTTCTCCTACAGCCGCAAATGGTACAATTGTGGCCCCAAAGCGTGCAGCCATTCTCACAAATTCGGGTTGGTCAGGCCAGAATAACTTGTATTCTTCACCCTTGTTATGGAGAGCCTCACGTGCACCACCAGGATAGAGCAGAACATGCGATTTTGTTGCAAGCAATTTGAATAGGTTTTTCGCTGTAACAGGTACTGCGCCGAATAGTTTGAGATAGTCAAATTGGG
>V300016263_L3_WHPEAkcfEAAARAA-541_1_paired_trimmed_paired_merged_contig_13925
GAGAGGTCTTGCTGGAGTTCCAGATGAAGGACCTGTCTTACTTGTTGGTAATCACAATTTATTGGGATTGGAAGTTTATTCTTTAGTTGAAGAATTTTTAAGAGAGAAGAGCATAATGGTTCGTGGAGTAGCACATCCAGCGTTGTTTTGGGGCAAGCACGGGAACTTGACCCAATTTGACTATCTCAAACTATTCGGCGCAGTACCTGTTACAGCAAAAAACCTATTCAAATTGCTT
>V300016263_L3_WHPEAkcfEAAARAA-541_1_paired_trimmed_paired_merged_contig_13926
TTTACTTGTAGCAAACATTAAGAAAGCAACTCAAAACAGATTACATAGTCGAACACGCTTACTCGAAAATTTCCAGTCGAACACGCTTACTCGAAAATTTCCAGTAGAGCACTGTTTTCAAGCTCTCAGAACAAAACTTACTCTGAAAGTTATTGGAAAAGGGTTTCAAGTTTTCCACATAACCAAGTCATTCTACATAAAAACTTATTCCCTAACACTGTCAAACTCCGATATCTCATATCCCGCAAAAACCTTGGAAGCACTTCATAATCTAA
>V300016263_L3_WHPEAkcfEAAARAA-541_1_paired_trimmed_paired_merged_contig_13927
TCTATATTATCCAACATTTTCAAAAACAAGAAATATCCACACAACTGACTTAATGATGGCATGTAATTAGATGGCTTTTACTCTTCCATCTCGCTAATGAAAATATGCAAATCACAATCACAACTAATGCCTCATTGGCTCATAGACGAAATATGTCGGGAATTGGTGTGAAAGCCAGAGCAGTTGCCCTCCAATCAGTCACGACACAAGATCTGTTGTAGAAAAAGTGATTGCAATAACAACAATTTGCGAATGATAAGAGAAACATATGAGTTCTGGACGTCATAAGATAAGATACAAATATACAAATCGTATTCACGAGTACGGTTGAATCCTCAGCACTTTCTTTACAAACTATTGGAAACTGTATTACCTAGAGTAGTAACGTATGTTTTATTTTGTGCTGTTCCTCCTGTGCAACTTGGTCCAAATGATTTACTTGAGCACTATAAGGACTTAACCAGCTCTGCAGCCCGACGGGCAGCAGCAGATGCACGCTCAGCAGAGGCAATGGCAGCTCGAGCTCTGTCCAAGATATCAGATGATTGTGGTCTTGTCTCCCCTTTGGTTTCACTAACTGGTCTTGCTTTATCATCATTCCCTGATGGTTGAATCTCACTACTGAACGATGGTGTCTTGATTAAAGATCTTGGAGCATGGAGGTATTGAGGTTCTTGTTTAATATCTGCAGGCACAATAGTATGTGCCCCATTAGAAGGTGGGGAACTAAAAGTTACTCGTTTTGTGGGAGCTTGAGAAGGTGCAGCAGCACCACTTACGTGCTTCGATCCACCCAGCAGATCGTCATGCTTTTTACTGAATTCCGCTTCAGTGTCAGAAGAATCCCAATTCAGCTTGTACTCTTGTGCAATTTCCTTCAATACCTTAAGCCTTGCCTCTCCAGAAGGAGCACTAACTGAAAGCTTTTCAATTATTGTTCTATTGACACCAGAATCAGGACGAAGCTCAGACACAGCTGATACAAATTCCTTCCCATATTTTGCTGTAAACAAATTTGTGATCTGCATTAAATCTGGAACATCTGAGCATCTTGGGGCAGCAAAAATTATGCTCGATATAGCTTCTCGTAATTCCGTTGGACACTCCCTCTGATTTTCAATAATGGGAACACGTGCAAGTACAAATTCACAGAACAGCTCCAATATCTCATAAGCAGCCCAAATGTTTTGCTCTCGTATAACATGCTCCACCCGAATTCGAGCTATTGCTTCTTGGCCAGCCTGCAAAAACTGCGCAATCTCCTTGCGCATATGTTTGAGCTGCACATCTCTCTTGTTTTGCAGCAATTTAATGCGTGAAATACCCAAATTCAAACATGTTTTGCATTTTGTGCCGAAAACGCCAAGGTTAAGGATTTAGACCCCCTTATTAAAACAGCAATGAAAAAGTTTAGAAATTTGCCTCCAAGTCTCCAAATTTCACACCCGGGAGAGTTCACAAACAACCAATTTACTGAAAACAATGAACATTTAGCGCCAACAGCTCAGAAATGCCGATCAAAGTATTTCCACAAGTATAGTAATGACATAATCAAAGAAACCCAGATGGTAACATGCATTGACAAATATTGGGTACCTCCCAAAATCAAGAATTTCGACAACGTATTGAGCATTTATTAAACTAAAATTTCACGAAAACAAGCAATTCCGGATAACTAATTACAAAATTAAATCATGATAAGCAAAGAACAAGGAGACCCAGATGATTAATACGACTAATGAAACAGACAAGTAAAAGGATGTGATTCACCAACCATTTTGTGCCGAA
>V300016263_L3_WHPEAkcfEAAARAA-541_1_paired_trimmed_paired_merged_contig_13928
TTCGCTTTCTGCTGACGCTGCTTTTCTGCTGAGCACTTCTACTTCATGTTCAAAGGGATACAGTGAAAGATCCCCAGCTCTTCTGAGCAGAATTATTTGCGGAGGTTTATTGATTGTTACATGGAATGACTTTCGCTTTCTGCTGACGCTGCTTTTTTGGAACATCCCAAGATGTGGGGTTCTTCCCTTTGATTGGATCTTTCAGGTGTTCCGCTGCTGATTTCCTTACCATCTGAGTCGAACTTTTCACCTGGTTTAAAAATGTATGTGGTGGAGAGCAAAGGAGGTGCCATAGCATGCATGCTGCTTTCCCTCTTCTTCTTGGGTACATGGCCTGCTATCCTCGCCATGCTAGAAAGACGCGGCCGCCTTCCTCAGCATACGTATCTCGATTACTCAATCACAAACTTCCTGGCTGCTGTACTTATCGCCTTAACATTTGGTCAGATTGGCAGCAGCACGCCTGAGCAGCCGAACTTTTTGACTCAACTTTCGCAGGATAATTGGCCCTGTGTTTTATTCGCGATGGCAGGCGGGGTGGTCCTTAGCATCGGAAATCTTGCCACACAGTATGCTTGGCCTTTTGTTGGTTTGGCAGTGGTGGAAGTGGTTACTTCAAGCATTACAGTTGTCATAGGCACAACATTTAATTACTTCTTGGATGACAAGATTAACAAAGCCGAGATTCTTTTTCCCGGGGTTGCCTGCTTCTTGATTGCGGTTTGTCTTGGCTCCGCTGTTCACTCATCCAATGCAGCAGATAACAAAGCAAAACTTGAAAGCATGCCAACTGATCACGTAGATGTACAAAAGCCTTCAAATGCTTCATTAATTCCAAGTGAGGCCGGGTTGAATGATGTGGAGGGTGGAAATGGTCCTGCTCATAGTGCCAAGGCTGGAACTGCAAAATATCTTGTGCAGCTGGAGAACAGAAGATCAATTAAAGTTTTCGGGAAGAACACTTTTATAGGACTTGGCATTACTTTCTTCGCCGGACTTTGCTTCTCTCTCTTCTCACCGGCATTCAACTTGGCCACAAATGATCAATGGCACACGTTGAAGAAGGGAGTTCCTCATTTGGTCGTTTACACTGCGTTTTTCTACTTCTCATTATCTGGTACCGTTGTTGCTGTCATCCTAAACATCATATTCATTTACCGCCCTGCGCTGGGTTCACAGAAGACATCATTCAGAGCTTATGTGAACGATTGGAATGGTAGGGGATGGGCGTTTTTGGCCGGTATCCTATGTGGATTTGGCAATGGTCTCCAATTTATGGGAGGTCAAGCTGCAGGATATGCAGCAGCTGATGCAGTTCAGGCACTTCCGCTCGTGAGCACTTTTTGGGGCATCCTTCTGATGGGAGAGTACCGAAAATCATCACGAAGAACATACTCGTTGCTCTTCAGTATGTTGTTTATGTTTATTTTAGCTGTTGCAATCCTCATGTCGTCATCGGGGCATCGGAAATGAGCATTCAACTCGAAGGTCCTAGCCCGACGGCGAAAGGAAAAAGAAAAAACGAAATGTAGCTGGTTGTGAAGATGCATTCGTCTAGCTTTTTTTTTTTTTTTTGGTTTTACTAAAGATAGAAAATATGGGGGGAAATTAAAGATGTAAAGAAGTGAAATTTGTAAAATGTTGTATCGCACTTCTGTTTGATTGATGTACGACGGTGAATAATTCCATATGGACATCATTGTTTCCAGTTTCCACGTTCATTATTTCTCTGTTATTTTTCAGTTCAAGAAGACGCATTGAAATGGATACATCGACATTTTCCTACTCCGAGTGTAGATTGAGCAC
>V300016263_L3_WHPEAkcfEAAARAA-541_1_paired_trimmed_paired_merged_contig_13929
CAGGAGAACTTCCAAAAGGAGCTTTTCCCAACTGCAGAAGTATAGCGCAACTGCCAGATGAGATATTTCTCAGAGGTTGAGGTGAAGCTTGCTGAAATAGCGAGGAGAATGCCAAAGGAGATCTGCCCCAAAGAAACACTGGAGTTTGAGATAAATTGATGACAAGTCAACAAAAGAAGCACTCTTCTCATCCACTACGAAAGGAAGTCAACCAACGACAAAGGAACTTCAGTAACTTTTGCCAAAGGAGATTTGCTCAACAGAGCTGAAATCACTAGTTGATACAGTAAATATATCATATATATAGAGACATGCACACATGAGATGCGTTCGCGTGTCTCTTGCCAAAGGAGATTTGCCCCAAAAGGAAGCCGAAGTTTCTGTCTGGGATTATCTACTGCCAAAAGGAGGTTAGCCGAGCTCAACGAACCAACAGAATGCAGGAATGGGACCAACAAAGTTCAATCCCGCCAACAGAAGTATGTCTTTATGCTTGGTTTACTGCAATTCAGCTGAAGACTACGTGATCGCTCAGATAGGTAGGACAACCTTCACCGAGAAAGATCTTCAGAGCTTCTCTATACAGTATGATACTTCAGCAACAACACCACCACCTTTATATATATATATGAAAACTCTAAGGAATCTACAGAATAGCCACTTTTCAAGGCCACAAGTCATATAAGCTTCTGCGAACCTAACATGAGCAGCCTCTGAAAAGCAGGGGAAACCGCGGCAAGAAAAAGTCAAGAATACAGCCAATAATACTGAGAAAACATCAGAAAGCCACCAAAAGCTGACAATAGAAAGTCGACCCAGAACACAACTCCTCGGAAGAATATCAGCCGTCTCATTTTCCCGGGAAAATCATTGGAAGGAGCTAAGGAAAAATTGGGATTCCAGATACGGAGATGCTGCTGCTGCCCGGTTCGAACCCATCCTGCGCGCCGTCTCCGAGCCTCCAAACCGTTGCTGGGCACAGTGGATTGGCGCACATGCAAAGACAGAGAGGTTGTTTTCTTCTGGATTTGGATTTTGGTGATGGTTCGGTAATTCGGAGGGGTTGGAGTCCGTGTGGATCTGTGTCCGTGTGTGGCAGCCAATTGGACATAA
>V300016263_L3_WHPEAkcfEAAARAA-541_1_paired_trimmed_paired_merged_contig_13930
CCTTCTTTGAAAGTGGATTTGTATACTGGTATTATAGCTGAGGGGGTGATGACTTGTGTTCTTTGCTTTGCTTTGCTTGTGATTATGCTGAGAGGGCCTAGAAATCCAATTGTGAAGATATGGATGCTTTCAATCGCGACGATTGGATTGGTGGTTGCCGGAAATGGGTACACAGGACCTTCCATGAACCCTGCCAATGCTTTTGGGTGGGCGTATGTAAATAATTGGCACAAC
>V300016263_L3_WHPEAkcfEAAARAA-541_1_paired_trimmed_paired_merged_contig_13931
GTCTTTGTGGAAAAAGAAGGAAGCTTTGTGGATTCAAGAACCCCTCTCCGGGCTCTTCGATTCATCTGTGTTTTCTGCAAGTGAATTATCTCAGGGCTTGGTGTTACTATTGCTGGAGTGTGGATTCAGTATATTGAGTTCTGGTAACAATAAATAGCGAATTTAGGTGATTTTTTATGGCTTTTTCGATGTATATGTTGTTGAATGGACGAGATCCTGGTATTTTCTTTGGCGGTGTGGTCTGGTTATTGCTTAGTTGTAGTTTCAGCTTTGCTGTTGAGAGTGATATAAACTGCTTGAAAAGTCTAAAAGCATCGCTTCAGGATCCTTTAGGCTATTTAAACTCTTCATGGGATTTCAACAACAAGACCGAAGGTTTCATCTGTAACTTTCTGGGAATCGAGTGTTGGCACCCTCACGAAAGCAAAGTTTTAAATATCAAGCTTTCGGATTTGGGACTCAAGGGTCCGTTTCCTCGGAGTGTAGCAAATTGCACAAGCTTAACAGGATTAGATCTTTCGAGCAACAAGCTCAGTGGACCTCTTCCTGAAGATATTGGTAGAATTATTTCGTTCATTACAACTCTTGATCTTTCATCTAACAGCTTCTCAGGGCACATCCCAACAAATCTTTCCAATTGTAGCTATCTGAATGTGCTTAAGCTTGACAGCAACCAGTTCAACGGTAGCATCCCTCTACAGCTTGGTCAGCTCGGTAGGATTAAAACATTTAGCGTGGCAAACAATCAGCTGTCTGGCCAAGTCCCATCCTTTGGTAACAATAGTGCAGTTACACTAGAAAGTTACGCAAACAATGCTGGACTTTGTGGGAAGCCTCTTGATCTGTGCCGGGGAGTTAAAAAGAAGTCTAACAGTGTAATTATTGTGGCAGCTGGTGTTGGTGGTGCAACGTTTGCAGCACTAATTGTGGTATTTGCCTTGTTGTTCTTTGTGCGTAGAGTGTCTGCAAAGAAGAAGGAAGAGGACCCTGAAGGGAACAAGTGGGCTAAGAGTTTGAAGAAAACGAAAGCCATCAAGGTTTCCATGTTTGAGAAGTCGATTTCTAAAATGAAGCTGAGTGATCTCATGAGGGCCAGCAACAGTTTCTGCAAAGACAATATCATTGGGACAGGAAGAACTGGAACGATGTACAAAGCAGTGCTCGATGATGGCACTCCACTTATGGTCAAGAGGTTGCAGGAATCTCAACATTCTGAGAAAGAATTTCTGTCTGAGATGACTACTTTGGGAAATATAGGGCACCGTAATTTGGTTCCTCTTTTAGGTTTTTGCACGGCAAAGAGGGAAAGGCTATTGGTCTATAGGTACATGCCTAATGGTACCCTCCACGATCAGCTACATCCTGCAGATGCTGAAGGTGCAAAGATTATGGACTGGCCAACTAGGCTAAAAATTGGGATAGGGGCAGCCAGAGGATTAGCATGGCTCCACCATAACTGCAATCCTCGAATTATCCACCGAAACATAAGCTCCAAATGCATCTTACTGGATGCAGATTTTGAGCCCAGAATATCTGAATTTGGGCTAGCTAGGCTCATGAATCCAATTGATACACATTTGAGTACGTTTGTGAATGGGGAGTTTGGGGATCTGGGATATGTTGCTCCCGAGTATGCACGAACTCTAGTGGCCACTCCAAAGGGAGATGTTTACAGTTTCGGAACTGTACTTCTTGAGTTGGTGACCGGTGAGAGAGCTACCCACATTTCTAAAGCCCCTGAAGACTTCAAAGGAAATTTGGTGGAATGGATTACACAGCTGTCAGGCAAAGCTCAACTCCAGGATGCGCTCGACAAATCTTTGGTTGGGAAGGGTGTGAATGAGGAGCTTTTCCAGTTTCTTAAAGTTGCGTGCAACTGTGTGGGGCCTATTGCTAAGGAGAGGCCTACTATGTTTGAAGTGTACCAGCTTCTAAGGGCCATAGGGGAGAAATATAACTTCACAATCGAAGACGACATGATGATGCCGACAGACAATGGCGATGGTGATGGTAATGGCGAACTTATTGTTGCTCGAGAGATGATTGAGATGACCTGAAAAAGGTAAGAGTATATTAGCATGTGGCCAGTACCCTTATGTAATTATCTGTTTTTGTGTACTGTGATAAGCATTATTTATACATATATGGTTATGCTTGAGTTAACGTTTGGACCTGCTTTTCTTCGACATACAAATGTATAATCGTCATGTTAGAATCTTTTAATGTGTAAGGCGAGTCCCTTATGACCCAACTTGTTTAATATTCTTCATTAGAACAACCTTTCAGTAAATTTGTGAGGTGTGAAGTTGCATTTGTATTGAATGTATTATTCCTATAGAAGGAAGACGACACCAAGATTCTGTTCTTCATTCTCTTTTGTGTTATCATCTCTTTTTCGTCCCAAGT
>V300016263_L3_WHPEAkcfEAAARAA-541_1_paired_trimmed_paired_merged_contig_13932
GAGAGAGGACAGCTGGGGAAAGGGCGAAGGAGAGGAGAGGGGAGAGCTCTTTCGCTTCCGAGAATTGTCTTTTGCATTTTTTTTCTTTCCCTTCTGCTAAAAATCTAGGTCATGATCTTCTTTTTTTCTCTCATTTAAATTTCTCGAGAAAATTCCCGATTTTTCTCGGGAAAATCTCCTACCGACTTTCATTTTTATCCACGTTCTCTCTCGCCGCCCATCTCTGTTTCTGGATTAGATTCTCTGCGGGTGAACCTACGGCCTGAGCTTCTCGGCTTGCGATCCAGCTTCCAATCTAGAATATGGGGACTTTCATACTTTAGAGATTGCAGTGGATTCGCCTCCTTTCTCTGAAGATTTAGGGCCAAGAGACTTGGAAAATCTTCCCTCTGCATTGGACTAAGATGTCAATGTCAGGCCTTGAAGGGTTTGGAGCTCTTGAGGAAATCCGAGAGAGAAGGACCGATTTTGAGATTTCTGAAGAGGAGAGAAGACGGTCAAGAATTTGTAATCTCAAGAAGAAGGCGATAAATGCTTCCAGTAAGTTTACCCATTCTCTTAAAAAAAGAGGAAAAAGGAAAATCGATTACCGGGTTCCATCAGTTTCCATACAAGATGTACGGGATGCGAAAGAGGAGAGTGTTGTGCAAGAGTTTCATCAAAGGCTCCTTGACATGGACTTGTTGCCAGCAAGGCACGATGACTACCATACTTTGTTGAGATTTTTGAAAGCTAGAGACCTTAACATTGAAAAAACACTCCAGTTGTGGGAAGAAATGCTTAAATGGAGAAAAGAATTTGGAACAGACACCATTTTGGAGGATTTTGAATTTGAAGAGCTTGATGAAGTAGTGCAATATTACCCTCAAGGATACCATGGGGTTGATAAAGATGGCAGACCCGTTTACATTGAGAGACTGGGAAAAGCTCATCCAAGTAGGCTAATGCAAATCACCTGTATAGAGCGATACTTAAAGTACCATGTCCAAGAATTTGAGAGAGCTCTGCAGGAGAAATTCCCTGCTTGTTCAATTGCAGCAAAGAGACAGATATGTTCAACAACTACTATACTGGATGTACAAGGCTTGGGCATGAAAAATTTCACTAGGACTGCTGCAAATCTTTTGTCTGCCATGACAAAGATAGACACCAATTTCTACCCTGAGACTCTACACCGAATGTACATTGTCAATGCTGGTCCTGGCTTTAAGAAGATGCTTTGGCCTGCTGCACAGAAGTTTCTTGATGTAAAGACTATTGCAAAGATACAGGTTTTGGATCCCAAATCCTTGTCTAAACTACTGGAAGTCATTGATTCAAGTCAGTTGCCAGACTTCCTGGGCGGATCATGTACATGTTCAGCTGAAGGGGGTTGCCTTAGGTCTAATAAAGGTCCATGGAATGACATCGAGATAATGAAGCTTCTGCATGCTGCTGAAGCAACATTTGTGAGGCAAATTTCTAGTGTGCCTGGTGAACAGGAGAAATTTGATTCATATATTCAATTACACCCACTGAAGGGTAGAACAAGCGATACATCAGTTGTAGAATCAGGGTCAGATATTGACGATCCTTGTTCTTCACTTGGACGAAGGAGTTCTGCATTTCCTCCTTTGGACGCAGTTGATGAAGAAGCATCAGATCCAAGTGCATTCTACAGCTGTGATGATCTTCCCCCGGTTGAGAAAGCCAGAACAAGCGATCAAGGAGTTCAATGTCATCAGGATCAGAATGTTTCTCATGAAGCAACATTAAATTCAGAAGGTAGTTCAGTTAGGTTTGACGCAGCTGAGGACAAAATTGAGAAGACTGACTTCACTCGTGTGGCAAGAAAGCTGATATCTTTCCTGATCAGAGTAATACCATTTTCTCATATTCTACAATTTGAATTTTGGAGAAGGCAGAACACCATTTACCCATCGAATTTGGTAGAAAGCAACACGAATGGTCATTTACCAGCCCCTGAAGTTGTGAGTCAAGAAGACTATGTCCGCCCGTGTTTACAGCGTCTTCAGCAACTAGAAAAAGTATGTGAGGAGCTTAACAACAAGCCTGCTGCAATTCCTTTAGAAAAGGAGCGAATGCTGATGGACTCGATGGACAGGATTAAGTCTGTTGAATATGATCTCGAGCAAACAAAAGGAGTGCTTCACGCTGCAGTTGTAAAGCAACTAGAGATTGCTAGGTTGTTGGAAAATCTACAGGAATCTAAATTTCATCGAAAGAGACCGTTTTGTTGAATAGGTAACGACTC
>V300016263_L3_WHPEAkcfEAAARAA-541_1_paired_trimmed_paired_merged_contig_13933
AACTAGAGATTGCTAGGTTGTTGGAAAATCTACAGGAATCTAAATTTCATGTAAGTCTATCTGCAACAACTTCAACTTCCGCTGTTAAATTTCTGTCTAAATCAAGCGACTTTTATTTTCGGGTTACAAATTAAGCCTTTACTAGTATTAGGAAAGTCTTTTATGGGGAGTTTTATCAACGACAAATGATCAATAACAAGGTAGAAAAGCATATAGTTATAGCTAGCTACAATCAATGAGCTAATGTTCATTTCGTAGCGTTTTGCTTTGTTGAGCCAAATCTGACATTGGTGAGGCTCTTTTTGACGCAGCGAAAGAGACCGTTTTGTTGA
>V300016263_L3_WHPEAkcfEAAARAA-541_1_paired_trimmed_paired_merged_contig_13934
CGTGTATAGCCTTTCCCGCTATGAGTTGTTACCTATTCAACAAAACGGTCTCTTTCGATGAAATTTAGATTCCTGTAGATTCTCCAACAACCTAGCAATCTCTAGTTGCTTTACCGCTGCAGCATGCAGCACCCTTTTCGTTTGCTCGAGATCATATTCAACAGACTTAATCCTTTCCAACGAGTCCATCAGCATTCGCTCCTTTTCTAAAGGAATCCCTCACATGCTTTTTCTAGTTGCTGAAGACGCTGTAAACATGGCTGGACATAGTCTTCTTGACTCACAACTTCAGGGGATGGTAAATGACTATTTGTGTTGCTTTCCACCAAATTTGATGGGTAAATGTTGTTCTGCTTTCTCCAAAATTCAAATTGTAGAATACGAGAAAATGGTATTAGTCTGACCAGGAAAGATACCAGCTTTTTTGCCGTACGAGTGAAGTCCGTCTTCTCAATTTTGTCCTTAGTTGCGTCAAACCTAAGGTTAACTGAACTACCTTCGGAATTTGATGTTGCTTCAAGAGAAACATTATGATCCTGATGACGTCGTACTCCTTGATCACTTGTTCCGGCTTTCTCAACCAGAGGAAGATCATCACAGCTGTAGTAAGCATTTGGATCTGATGCTTCTTCATCAACTGCATCCAAAGGAGGAAATGCAGAACTCCTTTGTCCTAGTGAAGAACAAGGATCGTCAATATCCGATCCTGATTCTCCAACTGATGTATCGC
>V300016263_L3_WHPEAkcfEAAARAA-541_1_paired_trimmed_paired_merged_contig_13935
TGAGAGGCATACTTTGGCTTACTTTGAATTTGGTAGCGCAGGCGTTGTGATATATGAAGGCGTACTTTGAATTTATGCTGCGCACAAATCACTGTATAAAACCCTACACCACTGCTCCTTAAACCCTAATATTTTCCCCAATTCTTTTCCCTGGAAATGTTCCGCAGAAGAAGGACAGAGGTTCTGACTTCGGCTCCCCCGCGGCCGCTTCTGTTGAGGGTTTCTGTGTCATTAATCGGGTCGTTGTGCTCCTGTGGATTGGGGAAGCTGGGGCCGAGTTCGTTTTATATAATCTGCAGTTAATAAGATATGGGAGGAAATTGACTGTTGCTTGTATTTCAAGACATTGTACTCTTCTTTTTCAAGGAACACCTTAAGAGATTTAAGAAAATGGCAGGGGGCAATAAACTGCATAAGAATGATCAACCTTCGATCAAATACAGGTGGTACCCAGTTGGTCAGGCATCCTCTGGGCTTCCTGGTTTTGTTCATGAAGAATCTGCCCCCGCCATTTCTGATAAAGTTAATAAGCAATGCAGTAGAAAGTTGCAGCCTAAGCCTCGTGAGATATTGAGCACTGCTGAGCTCATCGCAGCTGTTGGCCAGATATGGGATTGTGCAAGTCGTCCTCTTGGTTTTTTTCAACCCAAGGCACATTCAAACCAAAATGACGGTAGCTGTCAAAAGGAGGTATTCTTGGCTGATATAGGTGGGGAAGGAAATGACACGGCACCTATTTCAGCCAAGAGTGAGTACTTGTCTGTTGATTTCAGGAATTTTGGTCCATTTCCACCCGCAATCCAATCGAGTTTAGATTTTCTGCAGGTAAGTGAAAAGATTTCAGTGTTCGAACCTTGCAGTAGAAGTTGTTCTCATTCATCATTTTGGAGGTTTTTGCATGATGGTGCGAGTGTGTCTCAAGAATCTTGGCGGGGAAATGGGCTTGCAAGTTTAGAAGTCTCATACCAATTGGGAAGTATATATGGATGGATGGGTGATATGATTTCTTCTGGGTTAAACTGCCCAGTCAAAGTGACTGAGATTGATAACAGAACTGGTCAGTACTGCATTCCAGGAGAAACAGTGAGCATTGCAGGCCGATCTATTTCAGGAGATACAACTAGTCATTCAGAGAAATTGGCCGCAAATGCTGAAAATCCTGCTGTAATTGAATGTTACAAATACCATGTATCATCATGTGAGAATGGAAACTTGGAGATGGATAGAAGCACCTCTCTGTCTTCTGATTACTTCCTGAGTTCGGTAGGCAGTGTGGCAGATGGTAGTATTTCAAGGACCCCATATTCTAATCTATATACTGACTATCATATAGACTCGATTGTTTCCTGTAATGATGTGTTTGAAGAATGTCATCCTAAGACAGATCATCATGAACTACTTGGGAACAAAAAGAAACAATCCGAAAAGTATATTATCCAAGATGAATGCAAGGCAGAGATCTGTGCATTAGCATGTGAAAAGCGTCGTTATACTCTTCCTAAGCAAGAGCATGCCTTTGCAGGTGCATTGTCTGGAGTATTTGTTAGCATTTGTCTTCATCCTGTTGATACAATTAAGACTGTTGTTCAATCCTGCCGAGCTGAACAGAAGTCTATATACGACATTGGAAAATCAATTGTGTCTGATAGAGGTTTAACTGGACTTTATCGTGGTATTGCTACCAACATTGCATCATCGGCTCCAATTTCTGCAGTTTATACTTTCACATATGAATCAGTCAAGGGTGCTTTACTTCCTCTTTTTCCAAAGGAGTATTACTCTTTTGCCCACTGCGTGGCAGGCGGTTGTGCAAGCATTGCTACTTCCTTTATTTTTACTCCTAGTGAGCGTATAAAGCAGCAGATGCAAGTTGGTTCACACTATCACAGCTGCTGGAATGCATTTGTTGGAATCATTCGGAAGGGAGGTTTGCCATCACTGTATGCTGGATGGGGAGCTGTACTCTGCAGGAATGTTCCTCACTCAATTGTCAAGTTCTACACATATGAAAGCTTGAAGCAATTTATGCTGTCTCCAAAAGAAGCTGGTGTCCAACCCACCACATTACAAACACTAGTTTGTGGAGGAATAGCGGGATCTACTGCTGCTTTATTTACAACTCCTTTTGATGTTGTGAAGACAAGATTGCAGACTCAGATTCCGGGTTCTATGAGCCAGTATAATGGTGTGATTCATGCCCTTCAGGAAATAGGAAAGAGTGAAGGTCTGCAAGGCCTCTACAGGGGATTGACTCCGAGATTGATTATGTATATGTCTCAAGGAGCGATCTTCTTTGCATCGTA
>V300016263_L3_WHPEAkcfEAAARAA-541_1_paired_trimmed_paired_merged_contig_13936
GTTCTCAAATTCCTATGAAAGCATATAATGATAAAAACAACGTCAATAACGTCTCTCCAGATGACAGTTACAGAAAAATAGTTAGTTGAGAATGACTGCAAAAAGATGCATTAACATGTCTAAAAGAACAAGGATTCGCGGGGATGCGCATGCGATGTTTACTACGTGAATGCCCCTCAAGAAAGTTACAAAATGCGGCATGCAAATTTCTGTTCCTTGTCCATAACCATGATAAACTCCGCTTGTGTAAGTTTATCTTACATTGCCAGTCCCAAGCCCGGAAAAAGGAGGAGGGGGAGGGCGTCAAGTAGTCGTCAGCTGACACTTCTACCTTACGTCGAATCCCTGGGATGCGATCATACCAACTCACATGCACCGGATCTCATCAGAACTCCGAAGTTAAGCGAGTTTTGGGTGAGAGTAGTACTAGGATGGGTGACCTCCTAGAAAGTCCTCGTGTTGCATCCCCCACAGCCGACTCCACCTAGTGGGAAAAGGCTTTGTTGTGTTGTTGTGTTGTGTTGTTGTCCATAACCATGATAGTAATATTTTGGTACTACGGGTGGAATAAACAGGGGAGTCGAGGACCCTAAATGTGAAACCTCAAGAGCAAAAGACCATCACTCCCGAGGTTTCAGTTAAGTTGGGGCCAGTCTTAAATCAGAAGTGACATATTTGGGCACCTGCAGAACCTTTCTTATGCAACTTCTAAATTTTGGGGATCCCAGAAGTGCTAAGAACTGTCCGAACCCAAGCTTTCGCCGAACAAATTACAAATGAAACAACATGCTGAACTGTGATACATAATGAAAGAATGAATGAGCCATAAGCAATCCCTGCAACTAAAATTTTTAATCAGCGATGTAATCCATACTGCAGCAGTCAGGCTATAAAAGTACCTCGTCCAAACATAGCATTATTCCGATTAATTGATACTCGAAAAAAAACTTAAAAGAGTAATAAAACTATGCAGCATGGAAGAATATAACTTCGTCCCTCAATTTTTACCAAAACAATGAATGCATCCAACGTTTCTGATTGAACCCACAACAAAATTCACCGCAAGTAAAAAAATTTCAAATAAAGTTGTGAACTTTACTACCTGCAGGAGCGGCCGATGTGC
>V300016263_L3_WHPEAkcfEAAARAA-541_1_paired_trimmed_paired_merged_contig_13937
AAGGCTCCAAGTAAAGGTAGAGTTGTTTCAACTATAATGTATGTTTTCTTTTTCACTTGAATGATAGAATTCCTAATTACTCAATCCTGTCATCTATGTCTATTGTATTACATTCAATTATTTGCTGAAACTTTTCTGTTCTTAATATGGTCATTAATTTTAAACGATTGTTATTCCATACAAGCTTTCTTTCCTTTGATATTAACATTTTCTGATAAAATGGTAGAAATCCACTTGCATTTGACAAATAATTGTCATCATTATAGCAGTACAATGCACATCCACATAATTGAGCATAGTAAAGAAAAAATTGAATACTTCTTAATATAGACATTTTTTTTCAATACTCCCAGACCTTCTTGCATTGTACAAAAGGTTCGGAATTTCTTTTTAAATGTGTCAATACATTATTATTATTTTTTCTTTTGTGCTTTGGCAATATGACTTATCTTGCCAAAAGATGTGTGTGGGTTTTGAGGGTTCAGGGATCCCCTTTTCTCAAGATTACTGGATTGGTCCTTACCTCCATGTGTTGTTGAGTCTATTGAGATCTGGTATGCATGAGAACTTTAAGTAATCATTGCCTTAAAAGGTAGAAGTGATAGACTCACACCAGGAATCAGTTATCTCATCAAGAGCTTTATTTTCATCTAAGATCAACTTTGATACCTGTAGGTGTATATAGGTTAAAACTCCGCCTGTGTAAGTTTATCTTACATTGCCGGTCCCAAACCCGGATAAAGGAGAAGGGGGAGGGCGTCAGGTAGCCGACAGCCGGCACTCCTATCTTACATCGAATCTTTAGGATGTAACTCATACCAACTCACATGCATCAGATCCCATCCAAACTCCAACGTTAAGCGAGTTTGGGCAAGAGTAGTACTAGGATGGGTGACCTCATGGGAAGTCCTCGTGTTGCATCTAGCCGACCCCACTTGGTGGGAAAAGGCTTTGAAAAAGTAGAAGAAGAGTTGTATATAGGTTAAATCAATTGTTAAGATGGCAATTTAATCACTTTTCAATGTTTGATATCTCCATCTCCCAGTTTTGGATTTTTACTTACTTGAAATGAATAGATTTTGGGTGTTTCGTTTAGCAAAATGAGCAGTGGATAGTGCTAACTCATTTTTTTTTACATTCACAGCAATATGGGCACTTTTCTTG
>V300016263_L3_WHPEAkcfEAAARAA-541_1_paired_trimmed_paired_merged_contig_13938
TTGTAACTTGCAAGTAAGAAATACGCAACAGATGTCACAAACTCTGCTTATTTTTCCATTTCTTATGAACAATGAGATTATATGTAAATACAATGACATCAATTATACTTTAGAAGCATGGGAAACTCTGAAACCCAGATGCATTTATATATCAAGACAACAACCAAATCCTTTGGCACCTTACCTGCAACTTTGACGGATTTTGATTGGCACCCACCATAACTATATTACAAATAAATCGTGATACGAAAAATTGAGGTAATAAACTAGAATAATGAACTATGAAAAACCTTTTCTCTCGCTGCGGCCAGGATGACCAATATCTTTTAAGGGGGCATTAGGGAACAAGATTCAGATAGGCAAAGCCTCAAAAGGATCTGTCACCTCATCTTCCGCGAGGATTAACAAGCTGAGAAAACACAGCACTTGTGGCAGCATCTTCTGCGTCATCATCTGTGCCGGAGTGTCCCCCATCGATCATGCTCACACTGTTATCAAATGGCTCTCCTTGGGTTAATTGGATACCTGGTATGTGGTTTGTGCTGTTATCGTCGGGTTCCATGAGTGCAGATGATGTCTCCTCGAGCTGAAAAGCATATTCAAGATTCCACAAGACATCTCCCATTGATGGCCTGTCAACACCATACTCCGCGAGGCACTTCTCAGCTGTCTCCCCGAACTTCTTAAGAGAAGCTGGATTTACCTTCCCCACCAGATTTGGGTCCATGATTTGGTCTAGCATGCCCTTCTTCTGCCATGTCATCGCCCACTCTGCTATGTTGACCTGCTCCCTTGGAAGAACAGGATTTAAAGCTGGTCTTGCGCACAGAACTTCCATTAGAACTACCCCGAACGAATACACATCAGATTTCTCCGTGAGCTGTTGCCTTCGGAAGTATT
>V300016263_L3_WHPEAkcfEAAARAA-541_1_paired_trimmed_paired_merged_contig_13939
AATACTTCCGAAGGCAACAACTCACCGAGAAATCTGATGTGTATTCGTTCGGGGTAGTTCTAATGGAAGTTCTGTGCACAAGACCTGCTTTAAATCCTGTTCTTCCAAGGGAACAGGTCAACATAGCAGAATGGGCAATGACATGGCAGAAGAAGGGCATGCTAGACCAAATCATGGACCCAAATCTGGTGGGGAAGGTAAATCCAGCTTCTCTTAAGAAGTTCGGGGAGACAGCTGAGAAGTGCCT
>V300016263_L3_WHPEAkcfEAAARAA-541_1_paired_trimmed_paired_merged_contig_13940
CAAGACCAGCTTTAAATCCTGTTCTTCCAAGGGAGCAGGTCAACATAGCAGAGTGGGCGATGACATGGCAGAAGAAGGGCATGCTAGACCAAATCATGGACCCAAATCTGGCGGGGAAGGTAAATCCAGCTTCTCTTAAGAAGTTCGGGGAGACAGCTGAGAAGTGCCTTGCTGAGTATGGTGTTGACAGGCCATCAATGGGAGATGTCTTGTGGAATCTTGAATATGCTCTTCAGCTCGAGGAGACATCATCTGCACTCATGGAACCTGATGA
>V300016263_L3_WHPEAkcfEAAARAA-541_1_paired_trimmed_paired_merged_contig_13941
TGGCTTCCTCCATTGACCTCTACACCTACGTCTCTCTTCGCTTTCCCACTCCCTCTGATAATGATGATGCACTAAGACTCCAGTACACGGATATTGGATTAGAGTTTTCATGGCCTATTGGTAGGATAAAAGAAGTCCTATCAGAATTAGATATTCCCAACTCATCAGTTCCAACCTCATGTTCAACGGAGTTGATTAAATCACTTGCTGCTTTGGTTGATGAACTGAAAATTCCAGAGGCAAAAATTGGACTTGGTGCTGGAGTGGTGGCTTTTCTTTGGCTATATGCATCTATCCAAGGATTTAAGCCTGCTACTGTTGTTATCACTTCAGAACTTCCGTTGGGCTCAGGCCTGGGATCATCTGCTGCATTATGCGTTGCACTCTCGGGTGCTCTTCTTTCTTTCTCAGATTGTGTAAGTCTGGATTTGGGCAACAAAGAGTGGACTACTTTTGGGGAAAGTGAACTTGAATTGCTGAACAAATGGGCTTTTGAAGGTGAGAAGATCATCCACGGAAAGCCGTCTGGAATCGACAATACAGTTAGCACATACGGCAATATGATCAAGTTCAGATCAGGTAGTCTGACTCGCATCAAATCGAACATGACACTCAAAATGCTTATTACCAACACAAAAGTTGGTAGGAATACGAAGGCCTTAGTTGCTGGTGTTTCTGAGAGAACTTTAAGGCATCCGGAGGCCATGGCTTCTGTGTTTAATGCAGTGGATTCTATCAGCACGGAAGTGGCTAACATCATCCAATCGCCCGCCCCCGATGAGCTCTCCATTACTGAGAAGGAAGCGAAAATAGAAGAGTTAATGGAAATGAATCAAGGTTTGCTCCAATGTATGGGGGTCAGCCATGCTTCAATTGAAACCGTTCTTCGAACAACGCTGAAATACAAGTTAGCTTCCAAGTTGACCGGAGCTGGGGGTGGAGGTTGTGTTCTCACACTACTGCCAACCTTGCTGTCAGGAACTGTTGTTGATAAAGTAACTGCTGAACTGGAGTCTTGTGGATTCCATTGTTTGACGGCCGCCATTGGTGGAAACGGAGTCGAAATTCGCTTCGGCGGTTCGTTGTAACCTTCCCTCCGAAGCGCTGAGTGTAAGATCTTAAACCCCCATTGCTGACTGGCAGGACTCGAGCTCTATCTGCTGTCTGTAAATTATTTTCTTGTATTCTGAATTTTTATCCGATAAATTTT
>V300016263_L3_WHPEAkcfEAAARAA-541_1_paired_trimmed_paired_merged_contig_13942
TAGTGATGATGCACTAAGACTCCAGCTCAAGGATGTTGGATTAGAGTTTTCATGGCCTATTGGTAGATTAAAAGCAGTCCTATCAGGATTAGATATTCCCAACTCATCAGTGGCAACCTCATGTTCACTGGAGTCGACTAAATCACTTGCTGCTTTAGTTGATGAACTGAAGATTCCAGAGGCAAACATTGGACTTGGTGCTGGAGTGTTGGCTTTTCTTTGGCTATATTCATCTATCCAAGGATTTAAACCTGCTACTGTTGTTGTCACTTCAGAACTTCCGTTGGGTTCAGGCCTGGGATCATCCGCCGCATTCTGTGTTGCACTCTCGGGTGCTCTTCTTTCTTTCTCAAATTCTGTAAGTCTGGATTTGAGCCACAAAGAGTGGACCAGTTTTGGGGAAAGTGAACTTGATTTGCTGAACAAATGGGCTTTTGAAGGTGAAATGATCATCCATGGAAAGCCATCTGGAATCGACAATACAGTTAGCACATACGGCAATATGATCAAGTTCCGATCAGGTAGTCTGACTCGCATCAAATCGAACACGACACTCAAAATGCTTATTACCGACACAAAAGTTGGGAGGAACACGAAGGCCTTAGTCGCTGGTGTTTCGGAGAGAACTTTAAGACATCCAAAGGGCATGGCTTCTGTGTTTAACGCAGTGGATTCTATCAGCACGGAAATGGCTAACATCATCCAATCGTCTGCGCCCAATGATCTCTCCATCACAGAGAAGGAAGCGAAAATAGAAGAGTTAATGGAAATGAATCAAGGTTTGCTCCAATGTATGGGGGTCAGCCACGCTTCAATTGAAACCGTTATCCGAACAACGTTGAAATACAAGTTAGCTTCCAAGCTGACGGGAGCTGGGGGTGGAGGTTGTGTTCTCACGCTGCTGCCAACCTTGCTATCAGGAACTGTTGTTCATAAAGTAACTGCTGAGCTGGAGTCTTGTGGATTCCGTTGTCTGACGGCCGCCATCGGTGGAAACGGAGTTGAAATTTGCTTCGGCGGTTCATCGTAACCTCCCCTCCGCAGTGCTGAGAGTAAGAAGATCTTAAAGCTCCATTGCTGACTGGTAGGACACAAGCTCTCTCTGCTCTCTGTAATTTCCGTCTTCCATTTTTTGACGGAAATATTTGAAAAGAACTGGCAATCTGTGCTGGTTCGTAGATTTCTTGTGGCGTAAGCAAGATTGTTGCATATACATTTGTTTGTAACTTGTAAGAGATAAATATTCTTTACATCAAGGTGTTGAATTATTTTTATTTTAATCTCTTTAAATCACAGCTTAGAACTGTT
>V300016263_L3_WHPEAkcfEAAARAA-541_1_paired_trimmed_paired_merged_contig_13943
CCGCCGCAGCCACGCGCCCGGCCACCGCCTCATCAGCACCGGCAGCAAGTTGTGCAAGTTGTGCAAGTTGTGCAGCCGCAGAAGCCTAAGAGGGGCGGATGAGGGAACATGGCGCTGGGTGTGGGAGCTGGGTTGCTGGGTGGATTCTTGATCGGGAATATGTTTGGATCGGGGTGATGACTTTGTTGTTTTGAGTTTTTTCAATGATCATCAGTGGATTTTGTGCCTTTTTTTCTGTTCAATAATCATCAGTGGATTTTGTGCCTTTTTTTTCCCCATTCATTTTTCCACCAATTTTTCAGTTCGCTGAATGATTCTCAAA
>V300016263_L3_WHPEAkcfEAAARAA-541_1_paired_trimmed_paired_merged_contig_13944
CACCAGTAGTCGGCAGCCCTACAAAAACTTTGAAAGCATCATAGATAACCCATTGGCCTCCGGTGAGGGTTCCGATCATGACGATTCGCAGAGGAAGGCCTCGGGTGAAAAGACCTAAAACTCCCAGTTTCTTCAGAGCTTCGCCAACGGTTGCTCCTTTGGCATTGTTGAGGAAGGAGACAAGTTGTCAGCTGGGTGCGAGACAACAGCACAGAACACACCAGCAATGTACCCGCTAGCAAAGCTCACACCCAGCTGCAAGGGTTTGCTGCATTGCTCTTTAGGTGTTGGGATGGCATGCTTGTACATGAGCTCAATAATCGTCTCGAAAGACGCGAATTTCATCATAGTATAAGGAACTTGACGTCCCCAGAGCGGAACCATCCCTTTGTACAACCCAAGAGCGCCTTCGGATTTGATGAACTTCGGAAGGCCATCAGTCAAGCCTCTGGCAAAACCGGGCTGAGTTTGGACGCGAACTTTGACGGCTTCCATAGGACAGAGGGCGACATCGGCAATGACTTCAGCTGATGCAGAACCTGCAAGGTAGATCAATGTTTTATACTTGGCTGCATACTCAGGGCCGGCAACGTCGCTGTAGTACTTCTTGAAGAACTCGTAGAGCCCGAACTTTCCGGCTCCCTGAACACTGTAACCAGCCCAGGTTGGTGCCCAACCTTTGAACAAACCTCTAATGCCCTGCTCCTTGAGCAGAACTCCGAATCCGGATGTGATGCTCTTGTACTTGATTGGGTCAATCTGCATATTACACTTGACGAGATCGATCGGGGTGACAGCCAAGTGGGTGAGTCCGGTGCTCAACATCCCTCCTACGCCACACGCGGCGTAAAACCCCGCCGAGTACATCTCCACCTTCTCTTTAGGCGCCGGAACCACCACTCTTTTCGACAATAACGCTGCCCCCACCAACGACGATGAAACCGACGGCCGCAGTGCATCAGTACTCGTAGAAGAAGAAGAAGAAGAAGAGTACAAGAAGCTTGGGACGAGAGAGTGGCGATGAGCGTTGCTGAGAGAATGTGCCATTTTTGAGCTGTCTGAGAAACGAGAGGAAATTGGAGAGACTGCGTTAAAATGTTGGTGGAAATACACGTCGAAAAATGTGCGCGTGGCGCGCAATTTTATATTATCTTGGCCGGGCGGAGTGGCCATTTGTGG
>V300016263_L3_WHPEAkcfEAAARAA-541_1_paired_trimmed_paired_merged_contig_13945
CTAACAGATAACTTTGAGCTAAGAAAATGCAGGTCTTTATCCTCTCGAAGCACAGCTCACTTCTATCGGAACGTGGCATGAGTATCGGATTGCCCATTCGAGCTCGTGGAAGTCCAGAAAGAACTGTCTTAAGTTTTAACAGTTGGGGGTATGAATATAAGTACCGAAGAAGCATTGTGGTGTGCGTCAGTGAAGAGGTGCTTTGAACTGCTAGCCTTTCTGAACTTACCTTCTACCTTTCGTACACCAATTTGGAGCCAACCGATTTGGAGAGCGCATGGCTCCGACTGCCGTTGTTTATTATTTCGAGGAAAGCCGACCGTTCAAACTTGAAGCCGGTGAAATGTGTTAAGATTAGTGTAGATCGAAGATTCGGATGTCCAATGTCACTATAACAAGTACATTATTTATGTGCTATCACTTGAACAACTGAATAATTCATATTTAGTTAAATGTAGAAAGCAAACATTCCTGAAATATAACTAGAAAGGGGAAATATTACATAACATAGTGCCAATCTAACATTGGAGGGTCGAATAACGCAATCTTTCGAGTCAAAAATGCTGTTGCAGTAACTAATTTAAACTTGCGGGATGGAAGCGACAATGGAAAGCAGAATGATTACAATAGATATAACTCCTGCTAGGCATGCAACTTATATAATTAGCTGAATCTATGAGATATGGGAAGAACAAAAATCCCAAGCCCTTCGGATCCATTACACCTTCTGACTTTAATCCTTGCAAGCATTGGCCGAAAAGCTGTCTGCTTGTCCAAAGAGAATCACTCGGCATCCTCGGTAGCTGTAGGATCACGTCGCTCCCTTTTAAGTTTTTTTGTTTTCTTGGGCTCAAGCATGTCTTGAACCTTTGGTGCACGCTCATTACCTTCGTGTTTCATTCTAGCTTCACGGCGCTCCCTTTTAACTCCCTTTGTTTTGCTCGGCACAAATGTATCACCAACCTTTGTGTGATAATACACCGTATCTCCAATCTTTTGATCCGGGATGTTGATTTTCCCAACCTTGCCCCGCAGTAGGTCTTGTTTAATATTCTTGTCCTTCTTGGGCTGATTTTTGCCTTCTCTCATTGCTTCTTTCCTAAGGCTTTCATTAGGAAGACGATGCCGACGAACTACTAAATCCATGGAGGGGCCAACTTCAACTAGTTCCATCCGTGGAACTACTGTGCCAGATTTTTTCAGTCGCAATGCACACTGAGTAAGAACCACTTTCTTAGGAGATATAGCTGTACATATATATACACGGTCTAAACCAGCAAGATTTAATTTCTCTACAACCTCTCCTCGCAACAGATCAAGCAAAACTTCCTTCAAATGTTGCAGTTCTCCGGCGCTTTCAAATCCTTCTCCAATAAAGCAAACGAAAGGTTTCGTGCCCACGCGTGGTGCTAGTTTCTTGTCATATGTAAATGATTCCAATGGTTTATAGTTTTCAACCCCAACCTCTATGAGATCATATATATGGTGATCATAAGTTCTCCCTATGACAAGATTGTCAGGCAGAAGAACTCAAGTGAAGTATCACCTCCACTTTCAAAAGGGCTAATATCTTCATTCCTGCGGCTGAATTTCACAGCACTGTCCTTCTTCAAATGGTAAAGGTCCGATAACACAGAATTAATCACACTGCTCGTCTTCCTACCGTGAAGAATCAACGTCTTCTTCCCGGTCTCAACGATCTTGGGGGCACGTTTCTCTAGCTCTCTTCTGGCCTTTCCAGTCTTGGGAGTTCTCACTTGCAACAAGGTTGGCTGCGAACCCTCTGGCTCTCTTGTGGCCCTTCCTTTCTGGGGTTGCAACATGGTTGGCTGCAAAATGTAAAACCCTCTGAGAAATACAGTTGCAGGACTTTGGAGGGAGCTAGGG
>V300016263_L3_WHPEAkcfEAAARAA-541_1_paired_trimmed_paired_merged_contig_13946
TTTTTTTTTTTTTTTTTTGAATTTTACTTTCTATTACTTGAACAATTGAATTAAGTCATATTTAGTTAAATGTGGCAAGCAAACTTTCAGAAATATAACTAAAGAAAGAGAAAACAGTACATAACATAAAGCCAATCTTGACATTGGAATGTCGAATAACAGAGCCTTTCAGGCAACAAATTGCTGACGCAGTAACTAATTTTAACTCGCGGAGACGGAAGAGGCTATGGAAGCAGAAGGAATACAACAGATATAACTCATTCTGGGAATGCAACTAATTATATAAGCTAGATCTGTGAAATATGGGAAGAACAAAAATCCCGAGCTCCGCGGAGATCCATTACACCTGCTGACTCTAATCCTTGCAAGCACTGGCCGAAAAGCCGAAGTCTGTTAGTAGCAAGAGAGTAACTCAACTTAACCCCCTGCAGAGTCCGTTTGTCCGAAGACTCACTCGGCATAATTGGTTGTTGTAGGATCATGGCGCTCCCTTTTAAGTTTTTTTGCTTTCTTGGGCTCTAGCATGTGTTGAACCTTTGGTGTACGCTCATTACCCTCGTGTTTCATTCTAGCTTCGCGTCGCTCCCTTTTAACTCCCTTCGTTTTGCTAGGCACAAATGTATCACCAACCTTTGTGTGATAATACACCGTATCTCCAATCTTTTGATCTGGGATGTTGATTTTCCCAACCTTGCCCCGCAGTAGGTCCTGTTTAATATTCTTGTCCTTCTTAGGCTGATTTTTGCCTTCTCTCATTGCTTCTTTCCTTAGGCTTTCATTAGGAAGGCGATGCCGACGAACTACTAAATCCATGGAGGGGCCAACTTCAACTAGCTCCATCCGTGGAACTACTGTGCCAGATTTTTTAAGTCGCAGTGCACATTGAGTAAGAACCACTTTTTTAGAAGATATAGCTGTACATACATATACATGATCTAAACCGGCAAGATTTAATTTCTCTACAACCTCTCCTCGCAACAGATCAAGCAAAACTTCCTTCAAATGTTGCAGCTCTCCTGCGCTTTCAAATCCTTCTCCAATAAAGCAAATGAAAGGTTTCGTCCCCACCCGTGGTGCTAGTTTCTTGTCATATGTAAACGATTCCAATGGTTTGTAGTTTTCAACACCAACCTCTACAAGATCATATATATGGTGATCATAAGTTCTCCCTATGACAAGATTGTCAGGCCGCTTCTTTGAGTGAGAGCCAAAGACGAAAATGCTGCAATCGGTTTTATGAGAGAAGAACTCAAGGGAAGTATCACCTCCACTTTCAAAAGGGCTAATATCCTCATTCCTGCGGCTGAATTTCACAGCACTGTCCTTCTTCAAATGGTAAAGGTCCGATAACGCAGAATTAATCACACTGCTCGTCTTCCTACCGTGAAGAATCAACGTCTTCTTCCCCGTCTCAACGATCTTGGGGGCACGTTTCTCTAGCTCTCTTCTGGCCCTTCCACTCTTGGGAGTTCTCACTTGCAACAAGGTTGGCTGCGAACCCTCTGGCTCTCTTGTGGCCTTTCCTTTCTGGGCAGTTTTCACAGGCAACATGGTTGACTGCAAAATGTAAAACCCTTTGAGAAATACAGTTGCACG
>V300016263_L3_WHPEAkcfEAAARAA-541_1_paired_trimmed_paired_merged_contig_13947
TCGGATTCGGGTACAATCGATGACATAGAAAGTGATCGGATCACCGATTCGGGTATCCAGTCAATTTGGGATAACCTTTTCTTGATGGAGCAGAGGAATATGCTTGAAAGTTCTGAATCGACCGAGAGTAATCCGGTCGACGGCGGAGTGGAGGAGCTATCAGTGGTCTCTGGGTTTTTCACCGCGGAAGAAGAAGGAGCAGCACGAAGTCTGGAGTGGGAAATAGTCAACAATTTTCGGAGGTTCGCCGATGATGACGATCTTGACTTAGAGACTGCAGAGTACATCAACACGATTTTCGGGCAATTCGTGGAGAATGCCAACGCCATGAATGGCCATCCTCCGGCAGCTTTAAGCGTGGTCAAAGATCTTCCATTGGTAGAGTTTACAGTCGAAGAATTGAAGAAAAAAGAAGTGGTTTGTGCTGTTTGTAAAGACAGCATTTTGGTGGAGGATAAAGTCAGAAGCTTGCCCTGTTGCCATTACTACCATCATGATTGCATTGTGCCGTGGTTGGGCATTCGGAATACATGCCCTGTTTGTAGGTACGAGCTGCCCACCGATGATCCCGATTACGAAAGGAGCAAGCGTGAAAGTGCTGCTCGTGGTGAGCCAGGGGATTTACAAGTCAGGTTTGAGATTGGATTTGAACAGTTTCTCTAAGATGCTATACAGATATATATATAATCTTGCTTTGCTAGATGTAAAAATTGTAAATATGCGTTTTTCGGGCAGTCCTATATCCCACGGTGAATGAAGCTTGTAATGCTTTTGAACATCTTATAGCTTTTGTTAATTTGGGGGAGTTTCTCAGTATTATAAATTTTGCTTTGCTTTTCATGTTACTTGAGTTTTTAGTAGTGTTTATGCA
>V300016263_L3_WHPEAkcfEAAARAA-541_1_paired_trimmed_paired_merged_contig_13948
GCATCCGATTCGGACCATGACGTCAGCTGCTTCGTCACCGATCTCTTCGACCGCCGCAGCTCCGAGCAGCAGCCCAAGACCGACGGCGTCGTCGATTCGGGTTCGCGGTCGGATCCGGTTGCGACCGAATTGGAAATTGGGGGTCTTGAGGATGGCGACGAGACGGAGTCGAATTTAGGGTTTGGGTCAAATTCTCAGCGACTGGGTTCTGAATTGGGGGAGTTTATAAGCCTATCGGGAGCTGACTCGCGAGCTGGTGGGCTTCGGATTGTTGGGCTGGAATCTGAATCGGATTCGGATTCCGGTACTATCGATGACATAGAAAGTAATCGGATCACCGATTCGGGTATCCAGTCAATTTGGGATAATCTTTTCTTGATGGAGCAGAGGAATATGCTTGAAAGTTCCGAATCGATTCAGACTAGTCCGGTCAACGGCGGAGTGGAAGAGCTGTCGGTGACCTCTGGGTTTTCCACTGAAGAAGAAGAGGTTCCGGAAGGTGCGGCACGGAGCCTGGAGTGGGAAATTCTCTTGACAGTCAACAATTTTCGGAGGTTCGCCGATGATGACGATCTTGACTTGGAGACTGCAGAGTACATCAACACGATTTTCGGGCAGTTCGTGGAGAATGCCAATGCCATGAAAGGTAGTCCTCCGGCGGCCTTAAGCGTGGTTGAGGATCTTCCATCTGTTGAGTTTACAGTGGAACAATTGAAGAAAGAAGAAGCGGTTTGTGCTGTTTGTAAAGACAACATCTTGGTGGAGGATAAAGTCAGGAGCTTGCCCTGTTGCCATTACTACCATCAGGACTGCATTGTGCCGTGGTTGGGCATTCGGAATACATGCCCTGTTTGTCGGTATGAGCTTCCCACGGATGATCCAGATTACGAAAGAAACAAGTGTGAAAGCGCTGCTCGAGGCGAGCCAGGGGATTCACAGGTCAGGTTTGAGTTTGGGTTTGAACAGTTTGTCTAAGATGCTATA
>V300016263_L3_WHPEAkcfEAAARAA-541_1_paired_trimmed_paired_merged_contig_13949
ATAGAACACATGACTCCAGAAGATATATGGACATGGATGATGGATCCAATACTTATTCGGCAGGCATCAAGCATTCCAATGGATTGTCTCAAGGTTCTTATCAGAAAGTCAATTGCAATGGCATTAGTGGTTCCAGTGCATATAATGGCACATTACAACCAAAGTCCAAACATGTTACTGAATTGCCTGATGGTCCAACTCAGAGATCACTTCCCTATCGGCAGTCTCGCTTCACAGTGCCTGCAAGATATCAGACGGCAGATTCTACCGCCCGCAATTCATGCTCCGATGGTTCATTGTATGATGTCAACCTTGAAGTAAAATCCAATTACCGGCCACAACATGTTCCGCTGGTTTCCCTGATGAGTAAATTGAACGGCAAAGCCATTGTTGGTCACCCACTAACAGTTGAGGTTTTGGGTGATGGCAGTTCTGACTGGGAAGTTGGTAAAACAGGCTATGCAGTAAAGCCAAAAAAAGAAATTGGAAGAATCCCAGCCAAGGGATTGGCAGTGCAACAGCGAAATTCACCAAGTAGGTCTCCCAAAGCAAAGAAATCTGGGCTACAGCCAAAAAAGATCAGGAAACTATCTTCACTGACTGGTCACAAGCAATCTGAAGAGAGAAAACCACTGGTTCCAAAGCCGAAGGGTCCTGTAATAGCCTGTATCCCCCTTAAAGTAGTGTTCAGTAGGATAAATGAAGCAGTGAATGGGTTGGCGCGACCATCACATCGTGTTCTAAGATCAAGCAACGCTTGAATATGGCTTCTTGGGGGGAGAAAAAGATGTTGCAGTGGATGTATTCTTCCGGTGACTTTGGTTCTTGATTCAGGGGTATGATTCCCTTCTGCATCCTAGTTGCTGATTCTCATTTATTTGGCCATGATAAGTTTGCAGCAGCGTTATGTCTGCTGCCGTTTTAAGGCTGAATCCATCTGTACAATTCGAGAAACTGCGTTGTTGTAGAAGCGGAGGCTGCTTTGTGCTCTGTATATAAATGTAACATTAGCTGAGGTGTAACTAGTATTAGGCATTTGGTGACCTGATATTTGGTTATTTTATTTTATGAATTCAGGTTCTTTT
>V300016263_L3_WHPEAkcfEAAARAA-541_1_paired_trimmed_paired_merged_contig_13950
TTCTGTTGCTTTGAAAAAAAAGATTTAATAGCACAAGAAAGTTCAATGCATCGATTTTCAGCACCAAGAAAAGGTGTCTGTCTCAGAAGTTAAGCCTCTAAAAGAACCTGAATTCATAAAATAAAATAACAAAATATCAGGTTACCAAATGTTAAAAAGTTAATGATACATTTATATACAGAGCACAAAGCAGCCTACATTCAGAGACTGAATGCTCCTTCTACAACAACGCAGTTTCTCGTATTGTACAGA
>V300016263_L3_WHPEAkcfEAAARAA-541_1_paired_trimmed_paired_merged_contig_13951
ACCCACACTACACGTATGCATTTCCTGCTTCCCTTCCCTGCCTTAACACTCTTTAGAACCTATAAATCTTCATAATCTCCACCCTTACGCAATCCCTCTCTCTCTCTCTCTCTCCGCTGAGAGACCATCAGCAGCAGCGGAGGAATTACTAATTAAAAGGGCATATATAAATGAGACCACCGCCAACAGTGAGGCTGTCGGCGGGGGAGGTAGTCGAGTTTGGCCTTATCCACTTCTCTCCACCGCTGCCTTCCCCTCCAACAGGGCCAACGACATGCGTTTCCCACACCTGCCGCTGGTGGCCTTACTCAGGCTCAAAAGAATTCGAGGCCAACGCCGCCATGATCATCATCGTCCTCCTCTCTGCTCTCATTTCCGCGTTGGGTCTCAACGCCGCCATCCGCTGCTTCCTCCGCGGCGGTAGAGGCAACCCTTCTGATCGTGAGAACAACAGTGTTCCTCAGAGTCGGCAGGAGTTGGTTGATGTTCAGCACAAGAGCAATGTGGCAACGGCTTCGTGCTTAGAGGCGGCACATACGG
>V300016263_L3_WHPEAkcfEAAARAA-541_1_paired_trimmed_paired_merged_contig_13952
GAGAGAGAGATGGAAGACAGGAGAGTGGGAGTGGCGGTGGATTTCTCGCCGGGCAGCAGGGCGGCCCTGAAATGGGCAGTCGAGAACGTTGCCCGGAAAGGCGATCACCTTATCTTGGTTGTCGTCCGGCCTGAAGAGAACTACGAGCAGGGAGAGATGCAGCTCTGGGGCGTCACCGGTTCACCTTTGATTCCTGTGAAGGAGTTTTCTGATCCCACCATCATGAAGAAGTATGGAGTGACGCCTGACGCTGAAACCATCGACATCGCCAACACTGCGACGCAGAAAGAGGTTACGGTGGTGATGAAGATCTACTGGGGCGATGCCCGTGAGAAGATTCTCGAGGCAATTGACAAGACCCCCTTGAGCTTCCTTGTTATTGGAAACAGAGGCCTTGGCAAGCTTAAGAGGGTTATAATGGGCAGTGTCAGCAACCATATCGTAAATAATGCTTCGTGCCCAGTTACCGTTGTCAAGACTA
>V300016263_L3_WHPEAkcfEAAARAA-541_1_paired_trimmed_paired_merged_contig_13953
TGCAAATGCTCTGATCTGGTCTCAACGGTAGGCCTTTGTCACTGAGTTCAGTGAATAGGGGGGCTACGGCGGTCTGAGTTTTTGGATGGTGATATTTGCAATTAGATTTAAACTTGCAATCTCCCGTTCTTAAGAAATAACTGCAATCAGGTTGGCCAGGTCTTTCTGGGAACTCTTCAACTTGATTCTGGTGTGGATATTGTTTGTAGACGTTGGTTTCAGTCACTGAGTTGTTCATCATATATAGTGGACGTGCAGGCATGCTCCTTTCTGGCATATATGCTGAAGCCCGATAACCATTCCATTCTGAATTTTGAGAAGAAACCCCTTGAGGTGGTGGAATCATCATTGGTGTGTAAATTGGAGCCTCATTCAATGGCCGTGGTGCAGACCACGGTGCCACTGTTGATTGTGATGCAATTTGTAACAATGCAGGACCATCTTTGCCAAATCCAGATGGGGGATCAGATCCTCCTATAGCTGTAGGATCAGGGTGGTTAAACCTGCAGTTTGATGCATACTTGCAGGAGCCATTTCGCATATAGTAGGGACACTCTCTCTCACCCAGTCGAATTGGCAGGCCCAAAAAATTAAGCTCAAGAACTGGAGCTACAGAAGGTTTCAATTTGCTGTGGCTGTATCTGCAATCTGTCCCATACTTGCATCCCCCTGACCTCAAGTAATACTTGCATTCCGTCTGGCTTGGATTCTCTGCTAACTCATCCTTATCCTTGACCCTTT
>V300016263_L3_WHPEAkcfEAAARAA-541_1_paired_trimmed_paired_merged_contig_13954
CAGATGTAGTTGAAGATGATATATGTAACGGGTGGTCACATTTACAAGCTGGCCCAAATTTGCAAATGCCATAGCGACTGTAATGTGTGCAAATGTTCTGATCCGGTCTCAAAGGCAGGCCCTTGTCACTGAATACGACTGTGGGGGCTACTGCAGTATGATTTTTTGGATGGTGATATTTGCAATTAGATTTAAACTTGCAATCCCCTGTTCTTAAGAAATAAATGCATAAGGGTTGGCCAGGTCTTTCTGGGAACTCTTCAACCTGATTCTGGTGTGGATATTGCTTGTAGATGTTGGTTTCAGCCACTGACTTGTTCATCATGTATGGTGGACGTGCAGGCATGCTTCTTTCTGGTACATATGCTGGATCCTGATAACCATTCCATTCTGAATTTTGAGAAGAAACCACTTGAGGTGGTGGAATCATCAAAGTTGAGTAAACCGGATCCTCATTCAAAGGCCTTGGTGCAGACCACGGTGCCACTGTTGATTGTGATGCACCTTGTAACGATGCAGGACCACCATTACCATATCCAGATGGGCGATTAGATCCTCCTGTAGTTGTAGGATCAGGGTGGTTAAACCTGCAGTTCGATGCATACTTGCAGGAACCATTTCGCATATAGTAGGGACACTCCCTCTCACCCGGTCGAATTGGCAGGCCCAGAAAGTTAAGCTCAAGAACTGGAGCTACAGAAGGTTTCTCTCTGCTGTGGCTGTATCTGCAATTTTCCCCATACTTACATCCACCCGACCTCAAGTAATACTTGCATTCCGTCTGGCTTGGATTCTCTGCCGACTCGTCCTTATCCTTGACCCTTTCCTTGGGCACCTGGTTGGGTTTCCTTCTAACAGGGTGATTAAACTTGCAATTGGATCCAAACTTGCAAGACCCGGTCTTTAGATAATACGAACAGTCTTCAGCTTCTGGCCTCACTGGGTACTGATACCTTCTGTTACTTTCCTGAGTTTCCACGGCCTTCTTCTCCTCCACCCCACCGCCATCCCCCTCCCACCCCTCATTTCCTCCCCAACCTTCTCCTCCGTCGCTCTGCTCGCTCTGCTCACTCTGCCTCTCATTTTTCTCTCCATTTACAATCTCAACCTCTTGCTCACCGGAACTCTTCTCTTCTTCCTCCACTCCCTCTCCACCCTCCTCCGCCTTCGAATCCACCTTCTGGAACTCACCAGCTCCATCCTCCTCCGCCTTCAAATCCGAAGGGAAAGCACGGTCGAAGTTCCGAATCTCATCAACGATGGAAGGTTCGAAGTTCCGAATCTCAACGGCGGGGTCGAGTGTCCGATTCCAATCAAAGATCTCAGGAACGCGATCGGACCGCACAGGTGACGGAACAGACGTCGGATTTAGGGGAACTTCGACGCCTTCATAAAATTCCACCTTCTGCAACTCACCAGCTCCATCCTCCGCCTTCAAATCCACCTTCTGCAACT
>V300016263_L3_WHPEAkcfEAAARAA-541_1_paired_trimmed_paired_merged_contig_13955
TCCAAATTTGGTGGATCTCACCTCACCACTTGCTTGGTGCTTCCTTTGCACTTCTCCCCGGTCAAAGACAACTATATGTTGTCATCCCTACAAGGGTCTAGTATCTATTCAGAATGGTGTTTACACCACCTAACCTTTTTTATTACAGCGTGGTTCTGGGCATTTAGATGCCCTTTGTGTGCTTGGTATCGACTGAGGGCTAGAAACGTGGCGTTCAGTATTTGGTGTGGTTTCATTAGATCTGAAGATTTGGCACTTTTTTCCCGACATAGTGACTACGATGGGTTCGAGTCATGCATCTTACGGTGGTGTCTTCATCGATTCGGCCGCATACGCAGCCGGCGAAGATCTGTTTAGGATTTTTAGGTTTTCTAGTGTGGTTACTTTTGGGCCTCTACAATTGGGCCTTAGCTTTTGAACTCATATATAATTCTTTATTTTTGATATAGATCGGAACATTTACTCATGCATTATGTGCATATGTAGCGTTCTATCTGTATTATCTTTTATTTATTTTTACTGTTTTATTTCTCGCTATTACCGGAGTCTTTGTAATTTGTCCATCTGGACTTTGTTATAAAAATTCCCTTCGACCAAAAAAAAATAAAAAAAGGGTTGCGGAAAGCGGGTGGGTGCTGGAGAGCGTGTCCGATTCGGTAAATTCCCGCACCGTAGGAAGCCAGAGCGACGCGGTTAAATTGATCCATCCCTCTGTGGCGGTACACCGGAGGAGGCAGAGAAAGAAGAAGAAAGAAACCGAGAAATCTAGAGAGAGAGAAACAGAGATGGCTGTGAATCCTCAACTGTTCCCGAACGGCATGCCGGTTCCTTTTGTGAACGAGATGTTCGTCTTGGCCAGAGACGGCGTCGAGTTCGAGGTCGATAAGATTCCCGGATCTGATGGTGGTCGTCTGAAAGCAAAAGGAACAATCTACTTGTCGAATATAAGGATGGTCTTTGTTTCCAACAAGCCTGGTGGGAGCTTTACTGCTTTTGATATGCCCATGCTTTATGTCCATGGTGAAAAGTTTAATCAACCAATTTTCTTCTGCAACAACATTGCTGGTCAGGTGGAGCCTGTGGTTCCAGAAGGTCATCATGGGGCTCTTTATTCGACTCACTCATTCAAGATTTTGTTCAAGGAAGGGGGTTGTGGGACGTTCATTCCACTCTTTTTCAACTTGATCTCCTCAGTGAGACAATGTAATCAGTATCAACACCCCAATGCTGAGTCACAGCCTCGTGTGGATCCTTTGCAAGCAGCACAAACTCCTGTTGATGAGATGATGAGACATGCGTATGTTGATCCCAACGATCCAACGAGGATCTTCTTGCAGCAGCCCACTCCAGAGTCTCAGCTGAGGCGCCGTACATACCAGGCACAGCCCGCCGCACATTAAATGTAGTATGATATATTTGAATAAAATTACATGTTTTAAGAACCCATAAAAGTGTGCTGTTTTAAGAAGACTGTTTCTACCTGTATATTACTGAGATATCTATTGTGAGTAAAGAATCCGTTGAATCTTCGCTATGGATGGATTACATTTTTCTGGAGCTCGTAATTCCTGAAATTCTGTGATGTTGTTGTGTTCATTTTTTCTATAACTGTTGTACTGGAGTCGTTCAGTTTCGAAGACGTACATCATGTTTCCAATGTTT
>V300016263_L3_WHPEAkcfEAAARAA-541_1_paired_trimmed_paired_merged_contig_13956
GAAGGATCTCCATAATTCTCTGTCCATGTGCACAAAATCACAAACATTCCAATTGTGAGAAAGCATGAAGCAGCATCGAAGGGTGCCACAGGCCCAAGAGCCAGTGCATCAACCAGCGTATTTCCAAGCAACCCAGCCAAGATAGCAACAACACCATTGCCAAGAAATATTGCCTTTGAGAATGTAATTGACAGCCACTGTTGTTCAAATCCTCTCTTGTTGTGTTCTGCAACAAGCCATGATTCAAACGCTGAAAATAGAAGTGATGTGGCAATACCGCCCAAAATACGCCCCAACATCAAAACTTTGTACTGAGGAGAATGCTTGGTGATGCAGCTCAGTATGTAAGTTATACAATAAGTGATGCACGCCCTCTTTCGGCCCTGTTTGTCTGCCAGAGATCCAACTATTGTTCCAAACAACATGGAGGACCCAAAACCAGCAATGAAAAGCTGTC
>V300016263_L3_WHPEAkcfEAAARAA-541_1_paired_trimmed_paired_merged_contig_13957
TCTGACTATACAACTATTTTTTGATTAAACCATGTGAACATTCAATTCCCATAACTTTTACAACATTTTATTCTCAAACACAAATGTGTTTAATTCTGTTCGAGGCTAGAAATAAAGAGACCTTCAAAATTTCCCCCAAAAAAGAAAAGAAAAGAAGTTTTCGACTTGGACATAAACCGGAGGAGGTGGGCGGGGGCGGGGGTGCCTCTGCCTGATAGGATGATGCGAATGAATTGGACCAATTTGTTGGTGGAGTGAAGTGGGAGTGGGTGAGAATTTGAAATCTGAAATCTTGAAATCTGAAATTGGATTTTGATGGAAGCTTTCCACCCCCAACTTCATCCCCAACACATGATAAGACTTCCTCTCTCCTTCTCTTCCAAACTCAACCTCAATCGGTGTTTTTCGCTTTACTCTCACTCGACGACACCCTTCTCCTCTGCCTCCGCTTCCGGGGATGGGGTTAAGGCCGCCACCGCCGCCAAGGTCTCCGACGCTGCTCAGCTCAAACACAACTGGTTGGCCTCTCTCTCGTGCCCTTTTCCTCACGCCCCTGATTCCTTGGATTCGACCCGTACCAATTCGGATTCCAGTTGGGTCATTGGGGTCGACCCGGATGTTTCTGGTGCTTTGGCCCTCTTGAAAGCGGATGATGATGACCCAGCTTCTTCTTCTGCTCAGGTATATGACTCTCCACATTTGAAAGTGCTGGTTGGTAAAAGAGTTCGCAGGCGTTTAGATGCAAAATCTATTGTTCAGTTGCTCGGCAGTTTTGATGCTCCTCCCGGTACGGTTGCATATGTGGAGCAGTCGACCCCCTTTCCACAAGATGGAAAGCAGGGATGGTGGAGTGGAGGTTTCGGGTATGGACTATGGATTGGGATCTTAGTTGCGATGGGGTTTTCTGTTGTTCCAGTGTCATCTGTTTCGTGGAAGAGCAAATTTGAAATCAGCGGAAGTATGTATACAAAGGATGATAGCCGGAGGGTTGCGTCTGCATTATTTCCATCATTGAAGTCCATGTTGGAAAGGAAAAAAGATCACGGGAGGGCCGATGCCCTACTCATTGCCGCATACGGAAAGGGGATGGAGATTAAGTCAGACTTATCATCCAACCCAGAGGTATTTGTAACTTGAAATTTGCAGATTGCCCCCGATTGCTTGTTATAAACCAAAGAGAGGAATGATGAATGCAGCAAGCAGCAGTTTGAAAGATTTTCTAAGATTTAGATCATTGGTGCGACCATTTATCAGAGGTTAGTGTTAGCTTTTAGTACGAAGAATCTTTTTATTATTATTACTTGAGAATGTAATTTCCTAGAGTGTATAGTTAGTGAACCGTTGAAGTTTTTCCTTGCTTGGGATCCCCCTCTAAAAAGTGCCTTCAAACTTGGGGCGTGCTTATGAAACGGTAATGGAATAGCAAGAAACGGAATTGCACTGTGTTCGAAACATTCATGCGTTTGCTTTTCATTCTGATTCATGTGTTTTAGTAAACAACTTATATGGATAAATACGATTTCTATTCCGATCCCAAGAAATTTTAGCAAACAATTTCAACATGATCTGATTCTGACTCTAACTCATTCAAACTCCC
>V300016263_L3_WHPEAkcfEAAARAA-541_1_paired_trimmed_paired_merged_contig_13958
GACATCACCCACCTTCTGTTTGAGACCTGCGGCATATAGATAACGCATGTGAGTTTTATCTTATTAGAAAAATAATACAAAATGTAATACAAAAAATATGGTAAGGATAGTATTTTTGCATAACAAAATAGTTAAAGCATATATATGTAAATGGCACAATATAATCGAACTTTCTGATACGATTTTTCCTGTCCAAGTCCAAAGTTGTTAGATTTGTGCCCAACAATTTAAGTACATGACTTTGCGAAGGGACTCTTCAGCCTGGGCCTGCGTTCTTGTACCACATCCAGTTTCACCACCTCCACTCGCCGGATCACTATTGCACGATGACAAGAACTTTCGACTGATCTGCTCGTGCTTGCTCTTGGCGTTACGGCTTAGTGGCACTTCTATTTCACAACAGCCTCCCACGGCGCATGCGCTCACATCTAACCGATAACTCATGATGTATTTGCTCATTCAACAAACTCGATTGTTTATCCTTCTTTTTTTGTTGGTTGGAACTGGGTATGTACTAAAGTAGTGAGATTATATAGAGGGAGCTTGGCACACCGTATTGGAAGGAATGGGGCTTCGTGGTTTTGGATAACCCTAAACACTTAAAAACCATT
>V300016263_L3_WHPEAkcfEAAARAA-541_1_paired_trimmed_paired_merged_contig_13959
AGGACTACAAGAAAAATGAGAACAAAGAAGTTGCAGTTGACGACTTTCTCCCTGCATCTACTGCCTTTGACGCAATCCAGCATTCCATGAACCTTTATGCGGACTACATTGTGGAGAGCCTCAGGCGGTAGTTGTTCGTGCAAGTGATGAAACTTGGTGCTATCATTACTCTTATATAGGGGACGTTATATATTCGTTTCTCTGTAATGAAAAAATAACTAATATTTTGGTGTGAATGCACACATTGTTTAACAATGTATGCCGTATACTCCGACTCTAGTTGGGATTGTGTCTTAAACCTTTTATATAGTAATGATATCGACGAAAATGATAGGAAAAAGGAG
>V300016263_L3_WHPEAkcfEAAARAA-541_1_paired_trimmed_paired_merged_contig_13960
TTCTCCCTGCATCTACTGCCTTTGATGCAATCCAGCATTCCATGAACCTTTATGCGGACTACATTGTGGAGAGCCTCAGGCGGTAGTTGTTCGTGCAAGTGATGAAACTTGGTGCTATCATTACTCTTATATAGGGGACGTTATATATTCGTTTCTGTAATGAAAAAATAACTAATATTTTGGTGTGAATGCACACATTGTTTAACAATGTATGCCGTATACTCCGACTCTAGTTGGGATTGTGTCTTAAACCTTTTATATAGTAATGATATCGACGAAAATGATAGGAAAAAGGAG
>V300016263_L3_WHPEAkcfEAAARAA-541_1_paired_trimmed_paired_merged_contig_13961
CGCTTGGCTTGGGCTGCGGGTTTGTTGCGGAAGCGGTAGCGGAGGTTGGCGATGAGTTTTTGGGGGATGTTGTGGATGGAGAGGAAGGCGACGACGACGACGAGGATTAGGCCGGCCTGGAGGAGAATGTCCTTGGCGATTCGGGACCGGTCGATCGGTGCGGATTCATCTGTTTGGGAATTGATGTATCGGAGTTGGGATTGAAGGAAATCCATGAGTGGATGTTTGGGAATCGGGTTGAGGGAGGATTGGGAGAGAGATGGGAAAATTGGGAAGGGGAAGACTAAGGAGGTAGGGTCGACTATTTTGACTGACTGGACGCTGTGACTGGCTTTTGGGATATTTAATGAAGCCTCCTCTTCTCCTCTTCTCTTCTCATGGGGTTTGCCTCGCTTGCCTCAACTTTCCCACGTACGGATGACTGTTCATCAAATGAATTTGATTAGCATGCGACTAAAGACTTATACGTAGCTCCTTGCAGTGACAGATTCAAGATTTGAACTTTAAGAGGGTCTCAGTGTTAAGTACAAGTTTACATAAGAATAGAGCGCAAAGCACATAGAAAAAAAAAAATCAATTTACGCATTTGGTGAGCTTGTTGAACACGTGTATATGCTAAAAGTGGTATAAAAAACTTGTCGAATGTTGTCAACGCAGTACGTCAAAATATGCCTAGCATGCACTACATCAAACATTTAGTAAGCATAAAAGAAATTCGTACCAAATATTCGGAATAACATCCAAAAACCTTCGCATGTATATTTCCAAACTCGGGTGGTTCTTATTTCCATCTGCCCTTGGCTCTGCGAACTGATAATTTCTTTGATTTAATCACTAGTTATATATTTAAAAAGTTTATTTTAATTGTGAAAAAAAAACTTCCGATTTTAAAATCTATAGAGTCCATGTTAAAAGAGAAAATCAAACGTTCATCGATCTGAAAAGACCAAAAATATTTGAATAGCACGGTTTGATCCTCTTCGATATTTTGGGTACATTG
>V300016263_L3_WHPEAkcfEAAARAA-541_1_paired_trimmed_paired_merged_contig_13962
GGTCCATAAAGCTCTTCCTGGAAGCAGTTTTAATAGCTTGCTCTTGAATAGGTATAAAGGTGGTAATGACTATGTTGGCTGGCATTCTGATGATGAGAAGCTTTATGGTTCTACTCCTGAAATTGCATCCTTAACCCTTGGATGTGACCGTGAATTCTTCTTGAAGAAGAAGAAACCCAGTAAAACAGTCCAAGAGAGAAGAGACGAGCAAGAACCTGCTAGTAAGCGCATAAAGAGGAATCATGCTGATCAGCACTCTTTCATGCTTAAGCATGGATCACTTTTGGTGATGAGAGGTTACACTCAAAGGGATTGGATGCACTCGGTGCCTAAGCGGTCAAAAGTAGAGGCAACTCGTATTAACCTCACCTTCAGAAATGTTGTTGAAGAACCTGGTGCAACTGCGGCTATGTAACTTCACCACATCGGTGCTTTGTCCTAAAGGAAGAATGTAGAGCTGATTTCTTGGTCTTTTTATTCTTTTGGGGCCTTGTATGTTGGTTGGTTGTGAAGGTTGTGGATGTCTTGTCTGTACCAGTTCAGTTGGTATGTGCTCGTATGTATGTTATATTTCTTTGGGGTAAAACAGGATTTACAATTCTCTGTTAATTGCTTGGCTGGTAAGGTCCTTTGCCCTTGTGAGTGAAAGAGTGCGGTAGATAAAGCTTGTTATGAGTCTTGTTGTAGTGTGAGAGTGCTGATGTATCTTGAAGCAGGTACCATTGGGTTCTATATGTCAGACGTTTTGACTCTGGAGTTCCTATTTGACCTCTCTTCTAATTTAAGTGCAAATGAAAATGTCAAAATCAGCGTGACCAAATAAATAGAGGAGGAAGGATTGACATGTTCATGTTTGATTGATGCGTTTCCGAGTATTTCAGAGATGAAGCAGTGCAATGCTATTAGTTTTAGTTGTGGGGTGCCTAACATCACTGCATGATCTCGACTGCAATAATTTGTCTGTAAATTTCTGGTTTTTTTTTCTTTCGCTCGAGTGTAAATTTCTGATCCAATCTTAATATAATCTAATGATTATTGATAGAAAAGTGAAAGATAAAAAAATCCAATAACCAAACACAGAGACAAAAAAGTGGAAAAAAAATGAAGGCTGCCCAACTTGGGAGTGGGGTCAGGAGTGGGTGATGCTTGCGGTTCCCGGCGTAGAAAGATAAAATTCTGGGCTGAAAAACTGATGATAAACATCCAGCAAAACAGGCAACGACAGTGATGACACCATGAGCATGGGTGGCGCAAGTCAGAAGAAAAAGACAAAGGAAGGTCGGTCACGACTCACGTCATTAATTAAATCAATTAATTACTTTAAAACGATAAACTCGAACAATCATCAATCATCAATTATGCTCATGGGATAATCTTCTTCTTCTTCTTCTGCGACCCAACCTTACGAGGCACGTACTCTCTCTCTCTCTGTTCGTTTGCAATTGCAACGGCGATCCTCCATCGCTCATGGCTCCTCCATCTTCTTCTGATCCTATTCATCCTCGAGATGTGTGTATAGTGGGAGTCGCCCGCACGCCCATGGGTGGATTCCTTGGCTCCCTCTCCTCTTTCTCTGCTACCCACCTCGGCTCTCTAGCTATTCAATGTGCTCTTAAGAGAGCAAATGTGGATCCTTCCCTTGTGCAAGAGGTCTTCTTTGGGAATGTTCTAAGCGCCAATCTTGGCCAAGCTCCTGCCAGACAGGCTGCTCTCGCTGCCGGCATCCCCAACTCTGTCATTTGCACCACCATTAACAAAGTTTGTGCTTCTGGGATGAAATCCACAATGCTTGCAGCACAAACCATCCAGCTGGGTCTCAACGATGTCGTTGTCGCTGGTGGCATGGAAAGCATGTCCAATGCCCCTAAATATCTACCAGCTGCCAGGCAGGGGTCTCGATTAGGACATGATACCATTGTCGATGGCATGCTTAAAGATGGTCTTTGGGATGTCTATAACGACTTTGGAATGGGAGTTTGTGCAGAAATATGTGCTGATCAACTTTCCATATCAAGGGAAGAGCAGGACTCTTATGCTATTCAAAGTTTTGAGCGTGGACTTTCTGCGCAAGATGCTGGTCTCTTTAAATGGGAAATGGTTCCGGTTGAAGTTTCTGGGGGAAGTGGAAAGCCTTCCTCAACTGTTGACAAGGATGATGGTTTACAAAAGTTTGATGCTGCAAAATTAAAGAAGCTTCGACCAAGTTTTAAGGAGAATGGGGGTTCTGTTACTGCTGGCAATGCTTCTAGCATAAGCGATGGTGCAGCTGCACTAGTGCTAGTGAGTGGGGAGAAGGCACTTCAACTTGGGTTACAAGTAATTGCTAAGATTAAGGGATATGCTGATGCAGCTCAGGCGCCTGAATTATTTACAACTGCTCCAGCCCTTGCACTACCAAAAGCTATTTCAAATGCTGGTTTGGAGGCTTCTCAAATTGATTACTATGAAATCAATGAAGCATTTTCAGTAGTTGCTCTTGCCAATCAAAAGCTGTTGGGCCTTAATCCCGATAGAGTTAATGCCCACGGTGGAGCTGTATCTTTGGGACACCCATTAGGATGCAGTGGAGCTCGTATCTTGGTCACATTGTTAGGGGTACTGAAGCAGAAGAACGGGAAATACGGTGCTGCTGGTATTTGCAATGGCGGCGGAGGTGCATCTGCGCTTGTTTTGGAG
>V300016263_L3_WHPEAkcfEAAARAA-541_1_paired_trimmed_paired_merged_contig_13963
GGCTCTCTGAATTCAATTAGGAAAGAATCCAAAAGACAGATAGCTCGCTCACTTTCAGTCCCAGTCAACCATAAAGAAGTGAACTTAAGGAGGATGGATTCATTTTTTCGTGTATTTCCTTCCACTCCTCGAGTCAAGGAAGGAGATGATGTATCAATTAGTTCCCCAACAGAAGATGCTGGGAAAGATGATGATAATGGTGAAGACATATCTGAGGAAGAGGCCGTCTGTAGAATTTGTCTTGTGGAACTGTGTGAAGGGGGTGAGACTCTCAAAATGGAATGCAGTTGCAAAGGTGAACTTGCTCTGGCTCACCAAGAATGTGCTATTAAATGGTTTAGCATCAAAGGTAACAAGACCTGTGATGTGTGTAAGCAAGAGGTTCAAAACCTGCCTGTCACTCTATTACGAATTCAAAGTGTTCGAGCTCGAAATGCTGGTGCAAGTTTATATGGGCAGGAAGATGCTAATGGGTACAGGGTTTGGCAGGAAGTGCCTGTGCTTGTCATTGTCAGCATGCTTGCCTACTTTTGCTTCCTTGAGCAGCTCCTGGTGGAGAAGATGGGTACTGGAGCAATTGCCATCTCTCTTCCATTTTCATGTGTACTGGGTCTCCTCTCATCCATGACCTCATCAACCATGGTGCAAAGAAGATTTGTCTGGGTTTATGCATCGGTTCAGTTTGCTCTGGTGGTTCTATTTGCACATATATTTTACTCGTTGGT
>V300016263_L3_WHPEAkcfEAAARAA-541_1_paired_trimmed_paired_merged_contig_13964
GAATGCTTTCTTGATGCTCTGCATGCCCTGAACTTACACGTTTTACACAAATATTCGGAGGAGTGGTAGGCCGAAAATGTGGCCCTCCCGATGTCAACTATGTATAAACAAATTATGTCTTTTCCATTTCTTATATGCTCGCACTGATTGAAAGATGTGGAAGTTGATTTCTTAGAATCGTTTTTAAGAGAACACTCTCTCTATAAATTCAGCCACAATCGTTCACTAGTTGCAAGCTGTAGAAATCATTATCAGCACCATTCTGAAACCTTTGTTAATTTTTCAGGGGAAGAAGAAAGATTGCTCAGTTCTCTTTCTCTTCTCCCGTTTTCCTTTTCCCTTTAATTTTCTCGTTTCTCTGTTTTGCTTCTCTACAATAATTACATACATACATACATATATATATATGTGTGTGTGTGTGTGTGTGTGTGTGTGTGTGTGTGTGTGTGTGTGTGTGTGTGTGTGTGTGTATGTGCAAATAATTGGAAGATTAATTGGTTGGATGATGGATTGCAAAATGTTTGGCACTGCAATTTGGAATGCCCAAATTTGTTTGGAACTCGAACACTCCATATTTGCTTAATTGAATTGACCTACATGGGACCTTAAATTGCCTTCATAAAGCATACTTACTGGGATATATATTATATATATGTGTGTGTGTGTGTGTGTACAACGTGGTTATGCCCGATGAACATGAGAGATTCTAGAACTTTTCTTGATCCAATTTTTTGTGTTCCTTATTTTGTAACATCAGAAAAATGGAGGGGGTAGGATTTTCGGCTATTTGCTTCGCTTGGACTTTATGGCTATGTTTGCTACACCGCATTAGTTTGCCGAATTGAGCTATTATGAGTTAGTCTAAGTTGTATCAAACAAGGTGCTATTTAGCAATCTCACTAAGTGGAACTAGTGCCTCACCTAGTCTCCTTATTTTGACCTTGTTAAAATGAGGGCTTGAACTAGAACCAACCCAAGCGAACACGCCTTATAGGTTTTTTTAAATAAAATAGAGCTTACTGTTTATAAAATAGTGTCGGACTACCAATTCTTTTTTGTTTCACTTGATGCACTTTTTTTTGTTGGCCATGAAAATGGATAGGTAGTTCCTCTTGTTTGGAAATTGAGAATGTTGGTAACCTACTTATTACTTTGGCTGTTAATTGATTAGTTTCAAATGCAAGAAATGATTAGTTTCTAATGTTATAATTTTATGGTTCAAAAAGTGTATAGATGTCGCAGTTGATCA
>V300016263_L3_WHPEAkcfEAAARAA-541_1_paired_trimmed_paired_merged_contig_13965
AAAGATGTGGAAGTTGATTTCTTAGAATTGTTTTTAAGAGAACACTCTCTCTATACATTTAGCCACAATCATTCACTAGTTGCAAGCTGTAGAAATCATTATCAACACCATTCTAAAACCTTTGTTAATTTTTCAGGGGAAGAAGAAAGATTGCTCAATTCTCTTTCTCTTCTCCCTTTTTCCTTTTCCCTTTAATTTTCTCGTTTCTCCGTTTTGCTTCTCTGCAATAATTAAATACATATTCCAAGCATATATATATGTGTGTGTATATATATGTATGTATATGCAAATAATTGGAACATTAGTTGGTTGGATGATGGATTGCAAAATGTTTGCCACTGCAATTTGGAATGCCCAAATTTGTTTGGAACACAAACACTTCATATTTGCCTAATTGATTCTAGAACTTTTCTTGATCCAATTACTGCATTCTTTGTGTTCCTTATTTTGTAACATCAGAAAAATGGAGGGGTAGGATTTCGGCTATTTGCTTCGCTTGGACTTTATGGCTATGTTTGATACACCGCATTAGTTTGCCGAATTGAGCTATTATGAGTGAGTCTAAGTTGTATCAAATAGGATGCTATTTAGCAATCTCACTAAGTGGGACTAGTGCCTCACCTAGTCTCCTTATTTTGACCTTGTTAAAATGAGGGCTTGAACTAGAAACAACCCAAGCGAACACGCCCTATAGGTTTTTTAAATAAAATGGAGCTTACTGTTTATAAAATAGTGTCGGACTACCCATTCTTTTTTGTTTCACTTGATGCACT
>V300016263_L3_WHPEAkcfEAAARAA-541_1_paired_trimmed_paired_merged_contig_13966
CTGTTCTGAATTCTTCCTGACTGTTTCAATAGGGTGCCTCTGTACCGGATCATGTGATGGTCCAGAAGTACCGGGTGGCTGAACAGAAAGAGAAAACCATCTTGCGCATATTTCCATGCTTTCTGGGCTATGTGCACCGTCCAAATAAAACACAAGATCTTCAGGGCTTTCACTGTTAATAAAGCGATCAGGGACTATTTGAGCCCGTCCTTGTAAACTGACTTTAGCAGTTAGTCCTTTTATGTATTGCTCCGGCAGAGAAGTACTATGTTCAGGGTATTCAAGGTGACCGGTCCTCTGGAGCCATGTAGAGGACAGTGCAATAGCAAGACCAGCATTAACATACTGGTGCTCGCCTTCAAGCCCAAGTTTTAAGCCATTCAGCATATTAGGATCCAACGGTCGTACGAGTTGAAGGGGTACATCCAACCGAGAAGCCTTCTCTTCCAGTACACGCATTGCTTCATCAGGTTGAGGCACAGTCAAGGCAGGAACCCTAGACTTGAAGATTCCAGCCTTCTCCCCCGCAATTGCTCCCAGAGTATTTCCAAGAATCTCCATGTGGTCATATCCAAGGGAAGATATACCACAGACAACAGGCGCCTGAACCACATTTGTTGCATCAAACCTTCCGCCTAACCCTACCTCCAAGATAGCAACATCTACCTGTTCTGCTGCAAATATTTTGAAGGCAAGCAAGGCAAGGAAGCGAAAGTAGGTAGGCATTGGTATATCGTCAGTAGCTTTTTCCTCAAGTCTCTCGAAACACCACCAGAAATATGCTAAAAATTTCTCTTCATTGATGTCCACACCATCCAACCGAAATCTTTCTCGAACATCAATGAGATGAGGAGACGTGAAAAGTCCAGTGCGA
>V300016263_L3_WHPEAkcfEAAARAA-541_1_paired_trimmed_paired_merged_contig_13967
GGGTAATATTTAAAGACAACAAAACCCTCATCATTTTCCCCATCCCACTACTTGAGGACGCATGTCAAGCGAAAACAGATAAAAAGATGCATCAAATTCCCTTCATGGCTCAGGGCTTATGAACAAGCACAACAAAATGATGCCAGATGTGCTGGAATTACAAATGGTTGAAATTCGGTCGATGGTGACAGATACGAAGCTACAAAAGAATAACTCTCCATATCTTTTATTTCTTCCTACTATTTCTCTAAGAAGCAACCCACTCTGAAAACCTGATTACAAGTTTGCAAGTGGGTTGCACTGCGGACTTGAAAAGCATTTGGAAATTAGAAAGCCTGATAGACTCATGGCCAAGCATCTGGAGACACTCTTTCACTGACTGTAGAACCGTAATTTGGGCCACCCTTGCGAAATTGAATAAGAAACTCAATGGGGTAACCCTTCAGCTTATGGGGCA
>V300016263_L3_WHPEAkcfEAAARAA-541_1_paired_trimmed_paired_merged_contig_13968
AACTGCTGCTGCACACGTGGCATGCACACAGAGAGCGATCATATGAATACCAAAACGATGCGTTTGCCACCTCGTCGGATTTCGACGACCAATGCGTCAAATAATGCCAACAGCAACAACAAGCGCAAGGAGAAGGAGGGTGACTTCGACGCGCTCCAGCAGACCAAGACGCTCAAGCTGGCCCCACCGCCCCAAGCCAAGCCGTCCGAGCCAGCCCCGCCGCCCGGTCAGCCCGGTCAGCTCCTGGCTGGTTATCTGGCGCACGAGTTCCTCACCAAGGGCACCCTCCTCGGGCAGCCGTGGGACCCCTCCCGAGCCGAGCCGGCTCTACCGGGAGTCAGCAGCAGCAAGATCGAAGCCGAGCCGAAGTTCGAGAGCTTGGAGAGATACGTGGAAGTCGCTGATTTGCTGAAAACGGAGGGGGCCCACTTGGCTGGCGTTGTGAATCCAACTCAGCTCGCTGGGTTTTTACAGTTGTGAGGCAAAGGAGAGCTTTGTGGGGGACGCGTGGAGTGCAAGGATTAAAAATGCATCTGGCATTTTTGGCTCCAAATATGGAAATTAGGATTTTTGTAGGGGGCAAAATGCAAAATGCAAAAGAAAAAATGTTTAGTAGTTGCAGGGGCTTTTAGGTAGGCATTGCTTTATGAATGTGTGTCTCTCTTGTCATCCAAATGTATTATAAAATGTCCTCTAGTCATCCAAATGTATGATAAAATGTCATTTCGATTTAACACATCGTTTTTTCTTTTGCATTTTGCATTTTGC
>V300016263_L3_WHPEAkcfEAAARAA-541_1_paired_trimmed_paired_merged_contig_13969
GACCCGTCCAGAGCCGAGCCGGCTCTTTCGGGCGTCAGCGGCAGCAGCAAGATCGAAGCCGAGCCGAAGTTGGAGAACTTGGAGAGATACGTGGAAGTCGCTGATTTGCTGAAGAAGGAAGGGGCCCACTTGGCTGGCATTGTGAACCCAACTCAGCTCGCTCGGATATTACAGTTGTGAGGGAAAGGAGAGAGCTTTGTGGGGGCACGCGTCGACTGCAAGGTTAAAATATCCATCTGGCATTTTTGGCTCCAATATGGAAAATAGGATTTTTGTAGGGGGCAAAATGCAAAAAGAAAATTGTTATGTAGTTGCAGGGGCTTTTAGGTAGGCATTACCTTATGAACGGTGTATCTCTCTCTCTTGTCATCCAAATGTATGATAAAATTTCTTATCAATTTCACAAAAGAAATGGGAAATTTTATGAGAATTTAATGTGTTGACTTTTCAAGCAATGCAATTAATGATGTAGAAAAATGTCAAGAGACTGTTGCTGAAAAAAATTGAATTTTTTATCACTTCATAGTTT
>V300016263_L3_WHPEAkcfEAAARAA-541_1_paired_trimmed_paired_merged_contig_13970
ATCGAATTTCGTTTTTTCATTTTTTTTTAATTTTAGAAAATACGATCGAATTTCGTTTTTTCATTTTTTTTATTTTAGAAAATACGATCTTTTATCAAATGCAGAAAGATGAACAGTTCGAATAGTTGATATCATGGTCAAATTTTTACGGTTAGTGAAAAAATATTGCTCATAATTGATAAAGTCCCTAGAAATTATATATGTAACACGACTCATATTTCAGTTAACTGTAAACATCGGGACGTGATATTAACAATCTAAATAGTTCATTTTTCTGCATTAGCTAAATCATGTTTTCAAAAAAGAAAATTTGAAAAATGAAATATGGTGAGAAGAATAGAGCATAAATAACAATTGACGGTTAAAATATAAATCTAGGGTTTATGAATTATGGTGTTGGATTTCGGAGTTAACTCCTTCATGACAGTTGTAAAACTTGTCATTACAAGCAATAATATATATATATATATTTTGTTTTATTATTTACATTTTTCGCACCTCTATACATAAATTATTATTATTTTTGCACTCAAACAAAAAAAACTATTCATGAGGGTTTGGAGGGTTTTAATATTCTAAACGACGATGTAACCATTGGCAAAGTGTAGATAGTGCAACCACGAGTGTTTATATATATATTTTTCACAGTTTTTCAACTTGTACATTAATTATTATGAATTTTTATTTATTTTAAACTCCCTTTAAAACACTATTCATGAGGGCTTGTAGGGTTTTAAAAAAGTCAAATGACGAGGATGCGATTACGATCGTTTTTCATATTTTACTTTATTTTTCACACTTGTAATTGAATTTTGATGAAATTTTTAATGTCCTTTGGTATTTTTAAATTGCTTTGCATTTTTAATGTATATTGGAAATTTTTAATCTCACTCATGTTAGATTTAGTACTATAGCTATTGTAGTAGCTAGTAAGGTTTTTTTAGTAGTTTAAAATTATTAAGAGGTTGAAACGGGCGGTTACCCGTGTGGAAATTATTAAGAACTCATTAATAACGGGTCTTAACGGATGATCAGATAATGACTCAATTAGTTATCTTGTTGACCTGAAATCCGTTATTTTTGTCTTGTGTTAACATGTTGTGCAAGAAATTATTAGGTCTAATTAATTGTAGTATATGCTTTTGGATTATAATGGTATTTATAAAGAAATCAGATTCTAATTAGGCATTATGATTAGATGTGCTATATATTGGGCTCATATTTTGAAGACTTGTTGACTCTTAATATTATAAAAGGATTGAAACAATAGAAGAGTAAAGTACTACACGCTAAAGTTGAGGTCAACGAGTCCTTAAAATGTGGGTTAAGTCTATATCACATCAGCACTTAACTTTTAATTAAACGCTAAAATTGATAAAGAAGTTAAATTAGTGTAATACAGAAATCTCAAGGTGTAAAATGCAAAAATTAAACTTAGTGGCTTATTGTACAAATGACCTCCACACCTTGGAGTATAAAGTGCAATTAACCCTTTAAATTAATTAAATAAGGTAGGCATTGATCCTATCGTGTGTACATACAGATAATTCATGAAGCTTACATGGACACATGCACTTTATTTCTTATACATAATGCTAACAATACTAACTTGTATACTGTTTGAGGCGAGCCTGTGAGGTGATATTAAGGTGGCGGGGGACGACCATGTGGCCCTGGCGGTGGAGGAGGCCCTGGTGGAAGTGGAGAGCGAGGTCCCGGTGGTGGAGCAGGAGCTCCTGGTGGTGGTGGAGGAGCAAAAGGATCAGGAGGCGGTGGTCTTGGTGGTGGCGGACCTGGTGGTGGAGGAGCAAAAGGATCAGGAGGCGGTGGTTGTCCTGGTGGAT
>V300016263_L3_WHPEAkcfEAAARAA-541_1_paired_trimmed_paired_merged_contig_13971
CGCCTCATTCGCTGCAAATAAGACTATAATTGAAAAGAAGGGAATTAGAGAGAGATTAAAAAAAAAATTGAAGTTAAAAAGTATGGACGACGGAAACTTTAATCCACATGGTAATGTCATTTGAAAAGAAAACGTAAAAAAATGCTGGTGATGATGAATGAAGAATAAAATTAAGAAATGAGATTGGCATATATTGAATTAGGCTAGTGTTAATTGAGACATGTAAGAAAACGCACCTTAACGAATTAGAATGTGTGGGAT
>V300016263_L3_WHPEAkcfEAAARAA-541_1_paired_trimmed_paired_merged_contig_13972
CAGTATAATCTGCTCCAGAACCAAAGAAAGCTACATACAAAAAAGAAAAGAAGGTTAGAGACGTCATCCACATGATATCGTCAGTTAATATCTCAATAACATTACTTGTAAAAAATTCTGTACATCCTAACAAAAACAAGTACACAAACGGGCATGATTGTGGTCGTCTAATATATATACGATTTGGATTACAATAGCTCTGTAGACAATGTTCTGTAAATCTACGCTTGGGTTCCAATCGTTTATATGAGGCATTCGGCCCTTTTATATAGGCCTTGAGTGAGCCGCAATAGTCTGGGGCTCTTAGTACCAATTTGGTACAGCTGCAATTTAAAAAAAAAAATGCAGGTATGAAAAAAAATTGGGATCTTTTTAGTGTTTGGTAAACACTCCAAAACCAGCTTTTTTAAATTGAGGGTGAAAAAAAAGAGGTGGATTGTCTGTCATTCCATTTCCATATCTCTCTATGCTCTTCTGTTTGTGTAATCACTCTTAAGCCACATCAACATTTTATATTCCTATTACTTTTTGTTTTATTATTTTTATAAAAAATTAATAAAAAATATTGATATGGCTTAACCGTAATCACACATCACAGGAAAGCATAGGAAGAGTATGATCACAAGAAAGCATAGTATGAAAATGAGAGGGTAGAAAATCCACCTCCGGAAAAAAAAAAAAAAAAAAATACACCCAAAAGCTGAAGCAGCAAAACATAACTTCGAAAATCTAGCCTTTTTTCAAAACATGCGGGCAACACATGGATGTTTAATGAAACTTCAAAATTCCAAAAACACCCTCGTTAGTTTTACAAAATGAGTCATTGTCCCTATAAGTATCTGTTTCCTACTCCCCCGTTCTTCCCCCGCATCAGACCCCTGGGACCGCCGCCGTCCCTCCCACTCCCACTCCCACTGCCGGTCAACACCGACCACCACCACTGCACCAACGATTATCCCTCTCCTCCTTCTAGATCC
>V300016263_L3_WHPEAkcfEAAARAA-541_1_paired_trimmed_paired_merged_contig_13973
GTTGAGGATTCATTCTTGGATAGGTTTTTCAAAAAAACTGCAAGCATGGATCCATTGCAGCGTGCAGCATTCCTTGAAAGTGACACAGAAATGGAAGTTGCTCATTCAGTAGCAGCTCATGGTGGCGATACAGAGGCATCTGACAATGTGGACACTCACTTTATTTGCTTTGCATGCGTGGACGGGGAGCTTTATGAGCTTGATGGGAGGAAGTCAGGTCCAATCTCTCACGGTCCATCTTCACCAGATAGTTTATTGCAGGATGCAGCTAAAGTCATACAGGGCATGATCCAGAAAAATCCTGACTCCCTCAACTTCAATGTGATTGCAATTTCAAAGAAATCCGGTGGGTTTTCTTAAGTTGGAATGCATCAAGTGGTCAAAAGTTTAATGCAGTGGTAGCACTTGATGTACGCATCTTTACACTGAACAGATTTTGTTTTTCCTGGTTAACATGTGTGCTAGCATCTATAGCATAAGCTTACTCAACTGCATTAAACTGGCTGTAAAATTCTGACTATAGCCTTGGTGTGTACCGATCACGCCTGTTGGGCATAGAATAGAGTTCCGTGTTTTTATAAGGGAAATGTTATTGACACTTCAAAAATCTAA
>V300016263_L3_WHPEAkcfEAAARAA-541_1_paired_trimmed_paired_merged_contig_13974
CGGACGAAACCCCGTCGGCTAAGAGATGGCTTCCTCTCGAAGCTAACCCTGATGTTATGAATCAGTTCCTTTGGGGCCTGGGTCTTCAAGAGGATGAGGCAGAATGCTATGATGTTTACGGATTGGATGGAGAACTCTTAGAAATGGTTCCGAAGCCTGTACTTGCTGTCCTGTTTCTTTATCCTATAACCGCTAAGACTGAAGAAGAGAGAATGATGCAGGCAAATGAAAAACAGGAACCCAAAGGTAATGTTTATTTTATGAAACAAACTGTGGGAAATGCTTGTGGAACAATTGGGCTTCTTCATGCTGTTGGAAACATCAATTCAGAGATCAAACTTGTTGAGGATTCGTTCTTGGATAGGTTTTTCAAAAAAACTGCAAGCATGGATCCAATGCAGCGTGCAGCATTCCTTGAAAGTGACACAGAAGT
>V300016263_L3_WHPEAkcfEAAARAA-541_1_paired_trimmed_paired_merged_contig_13975
TTAATAGTATAGAATCCAAGGCCCAACATCACAGAATAGAGATATTTCCACCCTATAGAAATATTTATTCAACGGGCTTCTCTTCACCTAAAACATGTTTACTTCAGTGAAGTAAAGCCCGTTAGATAAGTATTTGTGACACACATATATGTAAGAATATGATCTGAGATACATATGGATGACAACTATTCTATTCTCTCACTCCTCAAAGGCTCAAAATGTTGCTGTATATCCAGGTAATTGAATATTTCACAAATCGTCTATCGAAAAAGGTACTAATTTGAGTAATTTCACGAACTGATACACCGCAGAAGTTCACATTCTTCTTGCATCAATCTTTCTGAATATTACAATCAAGCTCATATAAACAAGTAGTCATTTAGCAAACCGTTAACAGAGTAACATATTCAAGAGTAGTACTCGAGAAAGTTTTTGCAAACCCATGCCTGTGTGTCATTAATATTGAGAGACTCGAAAACGTTTACATATCCTACTAGCAAATTCCTGTTTCCTAAAAACAAACTTGATTTAAGTTTCTGCAACACATCCTTTGCATACTGTACATGTTACTTAAAGCTTATTGCTCAGAGTGATCCGTTGATCCCTTTTCATATTTTTACCTCATTGGTAGTGTTGAATGTATATTTTCATCTTTACTTTTTCCACATTTTGATAAGTTCAGTGTATTACAGCTAAACGGCGGTCGTTGTAAAAGCTATTCATTGTTTACAGCATAGGCTACTTTTTTCAGTTTCATATTAACGTATGACAACAGTGCGGACTCCTGTGTTGCTTATGAATGAAGAAAACTACAGCCAAGCAGACCTATAGAGAGATCCGAAAGCAGAGAAACAGGATGCCTTATTTTGATTTTTTTTTTTTTTTTTTTTTTTTTTTTGTTGTCATTAACCATCTTGATGGAAAAAACTTACAGATCTCGGTGGAGACTTTGCCATGAGGGTTTGTGGACCCTTTACAAAGAAGCTGTTGGAGTCGCTTTCTGTAGTGCTGGAGGTCATAGAACTGACATCCTTTGACCTACCCGTCAACTTTAGCCTCGGAAAATGATCACCCCAGATATCATATGTATATTCATCCCCAAGCCGAGCCTTTTCTTCTTCAGCACTTTTCTGATCACAGAGTTTGGACCCAGGGGCTCTAACATGCGGAGAAATACGTGATGTTGA
>V300016263_L3_WHPEAkcfEAAARAA-541_1_paired_trimmed_paired_merged_contig_13976
GTGGCTCAACAACACTTCCGGAAGAGTCATGTTTTTAAATCTGCTTCTAAGGCAAACTTATCACAGCCGGAGGTTTCTACAAAATATTGCAATAACCACCCAACTTTTGCTTCTCAAGTGCAGCCACCAGCACCAAGAAAACCTGCGGCCAGAACTGTTCTGTTGCCTTCTGCCACCTTTCCTGGTTCCAGTAGGCCTGCACCTAATTTGGTATGCTCAACCTCTTCTCTGGCCTCAACATCACGTATTTCTCCGCATG
>V300016263_L3_WHPEAkcfEAAARAA-541_1_paired_trimmed_paired_merged_contig_13977
AGAGAGAGAGAGTGAGAGAGACTCATAAGTGGTAGTTGGGTTCTTCTCTTCCATCAAGAAGGTTAGATGATAGAAACCCAAAATAGCATCCTCTCTCCCAAAGCCTCACACAATCTCTTTCTATCTCTCTGAGTGGCTCAATGGCTCCCGTGACAAAAGACTCCATTAATAGACGAAAAGTGAAGGGAGGTGAAGCCATGAAAAACACAAAAAGGGAAGTCAACAAGGGAGCATGGACAGCAGAAGAAGATCAGAAACTGGCTGAGGTTATTGAAATACATGGTGCAAAAAGGTGGAAGACAATTGCATCTAAAGCAGGCCTCAATAGGTGTGGTAAAAGTTGCAGGCTAAGATGGTTGAACTATCTCAGACCAAACATCAAGAGAGGCAACATATCTGAGCAAGAAGAGGACTTGATCGTTAGGCTTCACAAACTTCTTGGAAATAGGTGGTCTTTGATTGCCGGGCGATTGCCGGGTCGAACAGATAATGAAATAAAAAACTACTGGAATTCTCATTTGAGCAAGAGAATGAACCAGAAGGAAAAGCAAAATGGAGCCAATTTAACAAGACAAATGATCTCCATAGATCATCAGAAGGATCGTGTACAAATGAAAGAAGATTTGTCATCGGAAGAGGGTGCTACTAGTACTAGTACTACAAGTGCTGCATCTAAAGGGGGTGATCAAAACTCCAACATTAATATTGATGTGGATGATTTCTTTGATTTCTCCAATGAGGGGCCTTTGAATTTGGAGTGGGTGAGCAAGTTCCTTGGACAAGATGATGGCAGATGGTTTAACTGACCAATAGTGCAGTTTCATGCTAATTACTCAGGGTTGTATGTCAAAATTTCACCGTCTGTCAGCTATTTTTCCCTTTTCTTTTTTACACGGTTAAATATATATTTGATGACTCTCTAATGGAGTTCATGACGGTGCGCTGAAACTATTGTACATCAACATAAACTTGGATGAGTTTAGTTCTGCCCTTTCTTCTACACACACACACACACATATA
>V300016263_L3_WHPEAkcfEAAARAA-541_1_paired_trimmed_paired_merged_contig_13978
CGAAGCTTGGAATCATAGTTGGAGTGGTTGGAGGGCTGATCATTTTATTATTACTTGGAGGTTTACTGTACTTCACCTACAAGCGTAGACACGAAGGCTCCAAGCGTGAAGTTTTTGTGGATGTTGCAGGTGAAGTTGACCGAAGGATTGCATTTGGCCAGTTAAAAAGATTTTTGTGGAGGGAATTGCAGCTAGCAACAGACAGCTTCAGTGAGAAAAATGTTCTAGGACAGGGAGGTTTTGGAAAAGTCTATAAAGGAGTGCTATCTGATAACACAAAAGTTGCTGTTAAGCGTCTCACTGATTTTGAAAGTCCTGGGGGGGATGCAGCTTTCCAGCGCGAAGTTGAAATGATAAGTGTAGCTGTTCACAGAAATCTATTAAAACTGATTGGATTTTGCACGACTCCAACAGAACGCCTTCTAGTGTATCCCTTTATGCAGAATTTAAGTGTTGCCTATCGGTTACGAGAGATTAAACCTGGCGAGCCTGTTTTAGATTGGCCTAGAAGAAAGCAGGTGGCATTAGGCACAGCCCGTGGGCTAGAGTACCTACATGAACATTGTAACCCTAAGATTATTCATCGAGATGTGAAGGCTGCTAATGTATTACTTGATGAAGATTTTGAAGCAGTTGTTGGCGACTTTGGCTTGGCAAAGTTGGTGGATGTTAGAAAGACTAATGTGACAACTCAAGTTCGTGGCACAATGGGTCACATAGCTCCTGAATATTTGTCCACTGGGAAGTCATCAGAAAGGACAGATGTGTTTGGCTATGGGATTATGCTTTTAGAACTTGTAACAGGACAACGGGCAATTGATTTTTCACGCTTGGAAGAAGAAGATGATGTTTTGTTGCTTGACCATGTCAAAAAGCTGGAAAGGGAAAAGAGACTGGATGCTATTGTAGACAGCAATTTGAATGATAGTTTCAACATCCAAGAGGTAGAAATGATGATCAAAGTTGCACTTCTCTGTACTCAAGGATCCCCTGAAGACCGCCCATTAATGTCGGAGGTGGTACGGATGCTCGAAGGGGAGGGTCTGGCTGAGCGCTGGGAAGAATGGCAGAACGTAGAAGTTACTCGCAGGCAAGAGTATGAAAGACTACAAAGGAGATTTGACTGGGGAGAAGATTCTGTTTATAATCAGGATGCTATTGAATTATCCGGTGGACGTTGAGATGCTCAACTTCGTCAACAAAGGTCTTGTGCAACCACGAGAAGTTTCAGGTTGCATGAAGGGAACTGTTGCTCATGGTTCCAATTTTTCCTTCACCTGTGGTTCTGCTACCATCATCTCTTTCTTCTCATTCCTTTGACTTTTGTTGTTTGGTTTTTGCTCGGCCAGTAGATACTGTGATGCGTGGTCCTTGTCTCTTCTTTCCATCTCTTCATGCCAAAGCTTCTGCTGACATGGCTTCACCTATGTGTGTTGAGCACCCATAAATTGGTGTTTGAACTTGTGAAGACTGTTAGTTTGTCAAAGACCTATAGCGTTTGAGATTATATATGGGTGCAGACGTCGTTACTCTCAGAAGTCTGGTTGAATGATGTTGATATGTGGTACCAACCCCTTTGTGCAAAGCGGTTCACAGGTTTCATGTACAGAGAGTTTAAATTGTTAAATCTGTGA
>V300016263_L3_WHPEAkcfEAAARAA-541_1_paired_trimmed_paired_merged_contig_13979
TGGTGAGCCCGTCTTAGATTGGCCTACAAGAAGGCAGGTGGCATTAGGCACAGCCCGTGGGTTAGAGTACCTGCACGAACATTGTAATCCTAAGATTATTCATCGAGATGTTAAGGCTGCTAATGTATTACTTGATGAAGATTTTGAAGCAGTTGTTGGCGACTTTGGCTTGGCAAAGTTGGTGGATGTTAGAAAGACTAATGTGACAACTGAAGTTCGTGGCACAATGGGTCACATAGCACCTGAATATTTCTCCACTGGGAAGTCATCAGAAAAGACGGATGTTTTTAGCTATGGGATTATGCTTTTAGAACTTGTAACAGGACAACGGACAGTTGATTTTTCACGCTTGGAAGAAGATGATGATCTTCTTTTGCTTGACCATGTCAAAAAGCT
>V300016263_L3_WHPEAkcfEAAARAA-541_1_paired_trimmed_paired_merged_contig_13980
GCCTCTGAAGTCTGAACTGTCTCTCACCCTCCGCTGTCAACTCTCTAAGTCTCACAGTTAACTCGGACATGGGAAACAGCCAAGAAGCTTGTTTCACTCAATCTTCCAGAAGCTCTGCCATGTGTTCTTGATTCCTCCATAAAGGCATTTCATTGCATCCATAACTAGCAAGAATGATGATGTCGAAAATAGAGCCAGTCTTTGCAGCTTTGGTATTGGCTTGCTTACAGTCTTTTGTATTGCCTGATGCACAAGGAGATGCACTGTTTTCGTTGAGGACTTCTTTGAATAGTTCATCCAATCAGCTCAAGGACTGGAACCCCAATCAAGTCAATCCATGCACTTGGTCCAATGTGAATTGCGACCCTAACAATAATGTGGTTTCTGTAACATTATCAAATATTGGATTTTCTGGCATCTTGTCTCCTAAATTAGGAGCCTTGAAAAATCTTCAAACACTTTCATTAGAAGGAAATGGCATAACTGGTGAGATACCAATAGAGTTTGGAAATCTGACAGTTTTGTCCACCTTGAATTTAGAAAATAATAATTTAACTGGTGAAATACCAGCTTCTCTTGGCAATATGAACAATCTTCAATTCTTGATTTTGAATAACAATAATCTGAGTGGTACTATCCCAGAGTCACTTTCAAGTCTTTCAAGATTGATTAGTCTTCAGCTTGGCTCCAATGCTCTCACTGGTCAAATACCTGAGCAGTTGTTTAATGTCCCAAAGTACAATTTTACAGGAAACCACCTAAACTGTGGTGTGAATCTCCCTCACCAGTGTGCACCTGATAACGATGGTACAGGCCCTAAAAGTAAGCCGAAGCTTGGAATCATAGTTGGAGTTGTTGGAGGGCTTATCATTTTAGTATTACTTGGAGGTTTACTGTACTTTATCTGCAAGCGTAGACACAAAGGCAAGCGTGAAGTTTTTGTGGATGTTGCAGGTGAAGTTGACCGAAGGATTGCATTTGGCCAGTTAAGAAGATTTTTGTGGAGGGAATTGCAGTTAGCAACAGACAACTTCAGTGAGACAAATGTTCTAGGACAAGGAGGTTTTGGAAAAGTCTATAAAGGAGTGCTATCTGATAACACAAAAGTTGCTGTTAAGCGTCTCACAGATTATGAGAGTCCTGGGGGGGATGCAGCTTTCCAGCGCGAAGTAGAAATGATAAGTGTAGCTGTTCACAGGAATCTATTAAGACTGATCGGGTTTTGCACGACTCCAACAGAACGCCTTCTAGTGTATCCCTTTATGCAGAATTTAAGTGTTGCCTATCGGTTGCGAGAGATCAAACCTGGTGAGGCCGTTTTGGATTGGTCTACAAGAAAGCAGGTGGCATTAGGCACAGCCCGTGGGCTAGAGTACCTACACGAACATTGTAATCCTAAGATTATTCATCGAGATGTAAAGGCTGCTAATGTATTACTTGATGAAGATTTTGAAGCAGTTGTGGGCGACTTTGGCTTGGCAAAGTTGGTGGATGTTAGAAGGACTAATGTGACAACTCAAGTTCGTGGCACAATGGGTCACATAGCACCTGAATATTTGTCCACTGGGAAGTCATCAGAAAGGACAGATGTTTTTGGCTATGGGATTATGCTTTTAGAACTTGTAACGGGACAACGGGCAATTGATTTTTCACGCTTGGAAGAAGAAGATGATGTTTTGTTGCTTGACCATGTCAAGAAGCTGGAAAGGGAAAAGAGACTGGATGCTATTGTTGACAGCAATTTGAATGATGGTTACAACATCCAAGAGGTAGAAATGATGATCAAAGTTGCACTTCTTTGTACGCAAGGATCTCCTGAAGAACGCCCGTTAATGTCAGAGGTGGTACGGATGCTAGAAGGAGAGGGTCTGGCCGAGCGCTGGGAAGAATGGCAGAATGTTGAGGTTAATCGTAGGGAAGAGTATGAAAGACTACAAA
>V300016263_L3_WHPEAkcfEAAARAA-541_1_paired_trimmed_paired_merged_contig_13981
TTTGGAAATCTGATAAGTTTGTCCATCTTGAATTTAGAAAACAATAATTTACATGGTGAAATACCAGCTTCCTTTGGCAATCTGAAAAATCTCCAATTTTTGAATTTGAATAACAATAATCTGAGTGGTACAATCCCAGAGTCACTTTCAAGTCTTTCAAACTTGATTAATCTTCAGCTTGCCTCTAATGCTCTCATGGGTCAAATACCTGGGCAGCTGTTTAGTGTCAAAACATACAATTTTACAAGAAACCACCTAAACTGTGGCGTGATTCTCCCTCACCTTTGTGCAACTGATAATTATGGTTCAGGCGCTAAAAGTAAGCTGAAGCTTGGAATCATAGTTGGACTTCTTGTGGGGCTTACCATTTTATTATTACTTGGAGGTTTACTGTACTTTACTGGCAAGCGTAGACACAAAGGCTTCAAGCGTGAAGTTTTTGAGGATGTTGCAGGTGACCAAAGGATTGCATTTGGCCAGTTAATAAGATTTTCATGGAGGGAACTGCAGCTAGCAACAGACAACTTCAGTGAGAAACATGTTCTAGGACAGGGAGGTTTTGGAAAAGTCTATAAAGGAGTGCTATCTGATAACACAGAAGTTGCTGTTAAGCGTCTCACTGATTATGAGAGACCTGGGGGTGATGCAGCTTTCCAGCGCGAAGTTGAAATGATAAGTGTAGCTGTTCACAGGAATCTATTAAGACTGATCGGATTTTGCACGACTCCAACAGAACGCCTTCTTGTGTATCCCTTTATGCAGAATTTAAGTGTTGCCGATCGGTTGCGAGAGATTAAACCTGGTGAGCCCGTCTTAGATTGGCCTGCAAGAAGGCAGGTGGCATTAGGCACAGCCCGTGGGTTAGAGTACCTGCACGAACATTGTAATCCTAAGATTATTCATCGAGATGTCAAGGCTGCTAATGTATTACTTGATGAAGATTTTGAAGCAGTTGTTGGCGACTTTGGCTTGGCAAAGTTGGTGGATGTTAGAAAGACTAATGTAACAACTGAAGTTCGTGGCACAATGGGTCACATAGCACCTGAATATTTGTCCACTGGGAAGTCATCAGAAAAGACGGATGTTTTTGGCTATGGGATTATGCTTTTAGAACTTGTAACAGGACAACGGACAGTTGATTTTTCACGCTTGGAAGAAGATGATGATCTTTTTTTGCTTGACCATGTCAAAAAGCT
>V300016263_L3_WHPEAkcfEAAARAA-541_1_paired_trimmed_paired_merged_contig_13982
CTGTTTGGTTGCTCAGAAAATGAAAGAAAATTGAAAGAAGCATCAAAGTAATTAAATTTTAGACTAGTTAAAGAAAGTGAGTGAAAGAGGGAATTAGGATTTTTGTTAGTTAATGTGTTCGTTTGTATCATAAGTAATTGGATATTCGTCTGCTTTCGTAATAATGTGTTATGGGTTGCAGATTTCAGAGTGGATGAATTAGAAGGGGATAT
>V300016263_L3_WHPEAkcfEAAARAA-541_1_paired_trimmed_paired_merged_contig_13983
ATTAATTAATTAGCGCTCAAGAAAAAAATATCCAAAAGAAAAAAGAAAAATTCGAATTCGAGAAAGCCATTTGCTTTTCGTTGGATTTGGGTTTTGCTTCGATCCCTACACTCTGTGGATTTTGCCTCCCGGCGTGGATCGAGATAGGGTTTTCTCTGATCGGCGCGATCGCACCTCCGTCCTCCGCCGTCCGTCACTTAGGTTGCTCTGTGTTGCGAAGGATGAAGTAAGTAGGAGGGTGTTGGGATGATAAGGCTTCTGATAATGTTATTGAATGATGAAACTGTATTGGAGGATATATGAGTTTGATTTGTAATTAAATTGGGTTTAGGCAGTTTACTGAGGATGGATGATGATGGAGACTTTGATATGTTTTTGCCCTATTGGAACAACAAGAATCCAACTGATCGCCTTTTCATAGTCTCTTGCTTTATTGCGGCCTTAGTTGGAATTTTGACTATAGCCTACTCCGCCTTTCAATGGAGGAGAAATATAAATCTAAGTTGGATGAAAGCCATTGCCAGGTCAAAGAAAAACCCTAAGGCACGTCACAAGGTTCCTATAACTCCCCATACTTGGGTTCTAGAATCTGTATCTCGTGGAAAGAACTTGAATTGCTGTGTTTGCCTAAAATCCATGAGCCCTTCTCAAACTCTTGGGCCTATGATAGCTTCAGATAGTTTTAGTCACCATTGCGACATTTGTGGTGCTGTGGCTCATCTGAGCTGCTCGTCTAGTGCCCATAAGGATTGCAAGTGTGTATCCATGATGGGGTTTGAGCACGTGATGCACCAATGGGCTGTCCGTTGGACAGAGGCAACAGATCAACCTGATGAAACTTCTTTCTGCAGCTATTGTGAAGAACCGTGTAGTGGGTCTTTTCTTGGCGGATCCCCAATATGGTGCTGCTTGTGGTGTCAAAGAGTGGTACATGTTGATTGCCACAGTGGCATGTCCAATGAAACAGGCGATATTTGTGATCTAGGTCCATTCAGAAGGTTGATTGTGTCGCCTCTGCATGTAAAGGAATTGAACCAGACCTCCTCAGGTGGATTTCTGAGCACCATTACTCATGGAGCCAATGAAATAGCATCTTCAGTACGTGCAACTATTAGGAACCAGAGCAAAAAGTCCAAGCATGGAAATGAAAGCTCTGCTGACACGGGAAATAGTGGTAGTACTGGGGATATGTCTACAGAAAGCACAGCTGATACTATTCAAGCTGTTAATGGTTCTCATGAAGTTGAGGAAAATCGTAATGGTACTGTGAATGTGAATCTGCAGCACCAAGACGATAATGTAGATAAGAAGTTGGATTCCAA
>V300016263_L3_WHPEAkcfEAAARAA-541_1_paired_trimmed_paired_merged_contig_13984
TTTTTTATCTTGGTCTCTCTATACCATATTCAATTTTTGTGTGGAGAATGAAACGATGCGATTCTTCTCGTCAAAAGTTTGTTACAGATTATATGGTTACAAAATAGTGAAATCTTTCGGCTTTTTTATTGGTAAATATTTGTCTGATTCAGCCAGCTAGCATTGGCATACATTTGAATTTCTCTGCAGACTCTCAATGTCTTGTTTTAGCTTGCTTGCTCGTACTTGTTCGAGGACATTTCTTGCCCAGTCTGCAAAGAAGGTTTCATTGTGACCGACTTTCCCATCTTTGTAAAACAGAAAGCATTCCAGTTCTTTTTTAGGGTCCGGGCATTCTTTTTCGGCATAGGGATCCCACCAAGCACCCCGGTGCTTCATACCGGACAGGTCGGCCATCCAGTGATGAGCATACTGACCTACCCCTGCAAGCTCCAGCCATCCTTTGGGGAAGAACTCCATTACGCTACTGTTTCTATCCATGAAGAGCATGTTTGTTAGCTGCGCTCCATGTGGGGATGCAAGGATATCTGTGTTTGTCATCAGTCTAACCTGATCACAGAAGTTTAGATCT
>V300016263_L3_WHPEAkcfEAAARAA-541_1_paired_trimmed_paired_merged_contig_13985
GTTTAGTAAGACTCAAATATCTTGTCGTATTTCAGCGGGTTTCATCCATTCCGGAGAATCATTTTGATTTTACTCGCACAAATGTGAATGGTGGGGCAAACGTAAAGGACAGTCAAATAGGGGAAAGCAGCTTTCAGGACTCAAAGCACTAACTGGAAAGCGATTTTGTAAGTTAAGCAAAGCATACGATAATATCTCAATGTGCCACAGTTAGACGTGGT
>V300016263_L3_WHPEAkcfEAAARAA-541_1_paired_trimmed_paired_merged_contig_13986
GTTTAGTAAGACTCAAATATCTTGTAGTATTTCAGCGGGTTTCATCCATACCGGAGAATCATTTTGATTTTACTCGCACAAATGTGAATGGTGGGGCAAACGTAAAGGACAGTCAAATAGGGGAAAGCAGCTTTCAGGACTCAAAGCACTAACTGGAAAGCGATTTTGTAAGTTAAAGCAAAGCATACGATAATATATCAATGTGCCACAGTTAGACGTGGTTGTAAGCTGCAAAATTGCATCTGAAAGAGGTAACCAGGAAATTGAACAAAAGATATCATATTACAAATGAACTTGTTTGACAACATTACTATGATGGTGGTATTTTGCATCTGGGCATTTGGATGTTTCTTCAAAGCAGACTTGCCAAAATGTTACACTGATGATATTCCATAATCAAGGGTAATTTTCGAAAAACAAAAATTACGAAGACCTATTTATCATGATAGAAAGTGAAAGACTAAGCTGTAATTTTTTTTTTTTTTGGGTGAAAAAAATAACCTATAAATAAATTAAGAAGGCTAGATATTTGTGAAACTTTCAATCAGATATACCTTTCAAGAATTCGATATGGATC
>V300016263_L3_WHPEAkcfEAAARAA-541_1_paired_trimmed_paired_merged_contig_13987
AGTTGATGTATATGCAAAGGATTCCGGCCACCAGAATAAAAAGTGCTAGCTGAGTACCAAGATTTACAGGATGGTTGACCAGGTACATGCCGGGAGAAGTGTAAATAGATGGAACCCAGACCAAGCAACCCCAGCAAATATAGAATCCCGCTCGATCATGTGCGATATCCATTGTATTCCAGTATCCAGCCTCCCACCAGAAAAACTTTGTGACATACACCAGCATCAATATAGTATTCACAAGCATTGAGTCAGCTACTCTCCCATTGACTTCATACTGCTTTATGCAATAAGTCACAG
>V300016263_L3_WHPEAkcfEAAARAA-541_1_paired_trimmed_paired_merged_contig_13988
GCTCCTCCAGCAACTTCCCCTCTATGCCCCTCCCCAGATTATCAATTTCCAATCTCATGTGTTCCGACCACCCCTTCCCGACAACCTCCTTCTTCACCACGCTCTCCACCACTCTCTCCACCACCAGACCGTTGATGTCCCCGCCACCATCCGAAACACACCTCACCTCATCAGAAAACCATTCCTTCATTCGGGCCCACACCCTCTACGAACCTGTCATGGGCCCCGCTGCATGACGTGGTCCTTGAGCAGCTGTCGGACCCATGACCGGTGATGTCCATCAAGGCTGCATTCACGCAGTCGAATACAAGCTTCTGACTTGATCGCAATCGCCTTCGTTTAGCCTCATGCAGAGGCTCTTTGTCACTTAGGTTGGAGTACTTGTCTCTCAGAGACGGGTCCAAAGGACTATCAAGCGAATGCCAACTTGCGAAAAAGGAGTCGCACTGCACCTCGCCGTCTAGGCCAGCTGCGGATAAAAGAGTCTGGACAGTGGCATGCCAGTCTTGTTCTTCCTCCTCAGTTGAAACCGAAGGGGATTTTAATAGATACGGTGTGGCTGTCTCTGCACAAGACTCATCCCATGACAGCGTCCGCGCAATTGATCCTATAAGTGGTGATTTGTCAATCAAGTTAGACTTAAGAAGTCTACCTAGGTGGTCTTGCTTCAAATGCACGGAGGATTCCTGGGCTGTATTGTCATCCTCTTCGAACGGTGGTTCTAGAACTGATATTGGACTTGGTTGATCCGGATTCTCACCAACACAACCGGGCACCACATGCTTTGCCACACACAACCCTGCCTCGTGTGGAACGGTGCCTTGGTTTTGTCCCATTCTTGTTACATGTGGAGATTCTTTTCCTAAATATCCAAATAAAGCAGGAGACAGACAACCTTCAAAACCACCATCATTAGCACACTGAGATGCATCACCACTAATTATGCCAGGAGGAACCAGAGAATTTGGTGGTTCAGCAAGGGCAGATTGAGATTCGCTAGATTTCCCTTTATTTGATTTCTTATTTCTGGAGAAAAATAAACTTGAGACTTTCCCTTTTAGCGATGATTTCATGCTCTTTGCCTTTGTTAGCTCTTTGGGAACATCTGTCTTTACAGCTTCGGGATCTGAAACTTGAACATTGACCCCGCCACCATATACTGTAGAAGATACAGGGAGAGATTTTGACCTCAAAAGACTTCTGGGAGAATCAACAGCACCATCTTCTTTTCTAGAATCAATAGGCAAGCATGAAACTGATTCCCTTGGTTCTTGTTCCTTCTGAATACTGTCATCCTCAGATCTTTCTGGCTTCTTTATCTCTGAAAGGGCAAGCATCTCTCCCAGTGTACTAGAGCTCCTCCGAGCAAGTCTTTGTTCCTGAGGATTCCCATTTAGTGCCATCATTGCCCATCTTTCAGAAAGTCGCTTCTTCGCCTCTTTGCAAACGGATGATTCTGGCGAACATGACATGCGGCTGAAGGAGGACGAAGAAAAAGGGCTGCCAAACCTATTGACGTAATCCCATGAATGCCTAGAAGATGGCGACATAACTTCAGAATCACTGAGATTTCCTCCTGCATATTCATGGTCTGATTTGTAAAATGAACTTTCATCACCGGTATGGCCATTGGAAAATACAGAGGAAATCAAAGTTTTGTCCCTCCGATGACCCATCAAATTATTACGCATCTTCTGCGTGATCTCCTTTGCAACTTCTCTTGATTCTCGCTCCTCATCATCTTCAGGTTCCTCATAGAAGTTTTCACCATGTAAAACTCTTGGTGATGAGGTGGGTGAAGAAACCACAGCCTTAATGTCATTAGCCTTCCCAGGGCTAGGCCTTAATACCACTATCCGAGTTGGTGGAGCCGGATATCCATCAACTTCCTGATCAACAATAGTAGGAGAGTATCCATCGTGGCCTTTGTCCCATGCAGCTGCTTGACTGACCTGAGCTGATTTCTTTGTCTGTTCATCATTCTTGTCCCCTATGCCTGATAATTTTTCACTAGAAACCATCTTTGAAGGTCTGAGAACAGTGATCCGCTTTGTCTCCGTAGGCTGGGAAGGAATAGATTGTAATTCATGTAGATGCTGAGAAAATAAGGAATTAGGTTCTTGCAGAAACTTGAGGAACAATTCTCTATTGGAACTTAATACGTCAAGTGCATCTTGGAACTCCTTGGACTGGCGAAGCCTCTCATCGGTGGCCAAGCGTTTCGCTTCCATGAACTTCTGACGAACAAGAGTCATCTTCTTCTCGTTAACTTTTTCATTATACCTTCCCTTCTGCGGCGACATATTTCTTCCATAATTTGCCTTCTGAGGTTGTTGCCAGACTTCATAAACATCTTTGTAATCATTCTGCTCTGAACACTGATGAAATTCGCGTGGAATTCCGTTGTCCAAAAACCCATCTTCTTGCTGCCAACATCCCAATGGCATGCTGTTATTAGTACCTTGCGAATAACTGTTTGTATGACTTCTTTGTGAAGCTGAATCGGACTGCTCAAGTGGGAGAGCATCAAGCCCCATCAATTTAGCAACCAAGTTGGGCGGATTCTTCTTAGACACCACTTCTTTTGACATTTCTCGGTCTAAAAGGATCTTTATGGGTGTTCCACTTGCTTTATTGTTTGATGAACTTCTTCTTAACTCTGACACAATCACTTTATCATCTATGTGATCTCCAAAGGGGGGAGGGCCCAACATTGTTGCCACATCTGATTGACTCCTTGAGAGTGAAGAGCCATCACGGTGCGGTTTATCAGTGAGCAGCTTATTTCCAGAAACCCCATTACCCAAATCAAAGAGGTTCACCATTCTTCCCAAGCATCCCGGGGAAGGCTTGTCCGCGTTAAGAGCTTTGCCGATCTGCATCCCGTTCATTTCAACCCCTGTGAGCGGCGAGGAGCTGAGGATCTGTCATTCCGGCGATAATGCGGCCGGAGGAGCTGCCGGCATCTGAGGTGGCGATTGGATCGGCGGCGTTGGCTCTGAGAATCTACGGTAGTTCGTTTCGGTTTCTCTTGTGAGCTTCTGCTTTCTTTCTCTCTCCAGTTTCTCTTTCTTCCCCACCGACTTTCTTCGCAGTGTGGTGTCGGACTTGAAAATGGT
>V300016263_L3_WHPEAkcfEAAARAA-541_1_paired_trimmed_paired_merged_contig_13989
TCGAGAAGTCCCGTGCTTTGAGCGCCATAGATGAAAGATTGAAGAAGAGGCAAAGGGTCGAAGAAGATTCAGGGGGCAATCCCGATCTCCCTAATAGCCAGCCGGAACATGAGGTAATTCGCCGGTTTAGACAGAAGAAACCTGTTGCAAATAATGCTGCCAAAACCAAACCTCAGCTCTCTGGAGATGTACTGTCAGCGGTATTTGGTGGTTCTTAGTGCTCAAAATTCTCATGAATTGGCATACCTCAACCGGAAGAGCTGTAAAGGCGCAGGACACATCATTTGTAGTTGAATCTTGTGTCTGTGCTTTGAGTTGTATTGTTCCAGTTTTCAGTGATTAGGGCAAACTGCCATCTCCATTTGGTTTCGACCGGATCACAAAATCACGTCGTAGAAACCGTGCGAAAAATACTTGTATCTGTATTTACTTATCTGATTCATTACTTTTCAGTTGAGCTTTGTTAACTGGTCAAACAAATCACACTGTTGAGAAATATTTCAGCATTTAAAACGGCGAAACCCCGAAAAGAAAATGAAATCGATCCAAGAACTCTATACATTCAATGTTTTTCACAAAGTAGCAGCATCACAGTTGAGAGAGTATGTCCAAAGTACAGATGAATTGCACAAACGGAGTGAATACAGAGTCTATTTCTGTTCTAATCAGCTGCAACATCCGCCTCTCTGAGCAACCGTTCCGCCCGAGCCTGATTGACCCTGGGGCCGGCCATATCCAACCTTGATGCCGGATGACTCATTAGATACGTCGAATACGCCTTCCTGAATATTCTGAAGAATCTTTGCAGCAGTCTTTATGAAGGCCTCCTCGACGTTTTGTGCCGTCCTTGCAGATGCCTCCAAGAATAAAAGCCCATTCTCCTTTGCAAATTGCTCTCCTTCCTCTTTGCTGACAGCTCTTCGGTGCGACAGATCACACTTGTTCCCTATGAGCATGATCGTCATGTTAGGATTTGCATGCTGCCGGGCATCCTCCAGCCAGCTCGCAAGATGATTAAATGTCTCCCTCCTGGTTATGTCATAGACCAGAAGCGCTCCAGCTGCTCCTCTGTAGTAAGACCTAGTGATCGATCTGAAAGATTCTTGCCCAGCGGTGTCCCAAATCTGGAGCTTGATAGGACGACCATCGATGGTGACCATTCGAGCTCCGAACTCGACACCGATGGTAAGATCATGCACAGGCTGGAACCTCTTATCCGTGAATTGCAACAGCAAGCAAGACTTTCCGACACCTGTGTCGCCGATGATGATGTACTTGAAGAGGTAGTCGTAAGACAT
>V300016263_L3_WHPEAkcfEAAARAA-541_1_paired_trimmed_paired_merged_contig_13990
CCTGGTTATGTCATAGACCAGAAGAGCTCCAGCTGCTCCTCTGTAGTAAGACCTAGTGATTGATCGGAAAGATTCTTGCCCAGCGGTGTCCCAAATCTGGAGCTTGATAGGACGACCGTCGATGGTGACCATCCGAGCTCCGAACTCGACACCAATGGTGAGATCATGCACCGGCTGGAACCTCTTATCCGTGAATTGCAACAGCAAGCAAGATTTTCCAACACCTGTGTCGCCGATGATGATGTACTTGAAGAGGTAGTCGTAAGACATGGTTAGAGCGACGTCGTATCGGAGGGAGAACGAGGAAGAGGAAGGAGAAGAAGTGGAAGAAAGGGCCTCGCTGTCTTTGTATTGCTGTTTTCGCCCGCCTGATTACTGTTTTGTACTCTTCTAAATTATTATTTATTTATTTTTATAATTAAGATAACTTAATGAGGGCTTGAAACGTATAAATCACCCACACGCCAACGGAAACCCTTTTTCGTTGGATTTAATATGATGTATAGGTTTAGGATAGCTAGCGGAGA
>V300016263_L3_WHPEAkcfEAAARAA-541_1_paired_trimmed_paired_merged_contig_13991
TCTCCGCTAGCTATCCTAAACCTATGCATCATATTAAATCCAACGAAAAAGGGTTTCCGTTGGCGTGTGGGTGATTTATACGTTTCAAGCCCTCATTAAGTTATCTTAATTATAAAAATAAATAAATAATAATTTAGAAGAGTACAAAACATTAATCAGGCGGGCGAAAACAGCAATACAAAGACAGCGAGGCCCCTTCTTCCACTTCTTCTCCTTCTTCTTCCTCGTTCTCCCTCCGATACGACGTCGCTCTAACCATGTCGTACGACTACCTCTTCAAGTACATCATCATCGGCGACACAGGTGTTGGAAAATCTTGCTTGCTGTTGCAATTCACGGATAAGAGGTTCCAGCCGGTGCATGATCTCACCATCGGTGTCGAGTTCGGAGCTCGGATGGTCACCATCGACGGTCGTCCTATCAAGCTCCAGATTTGGGACACCGCTGGGCAAGAATCTTTCCGATCAATCACTAGGTCTTACTACAGAGGAGCAGCTGGAGCACTTCTGGTCTATGACATAACCAGGAGAGAGACATTTAATCATCTTGCGAGCTGGCTAGAGGATGCCCGGCAGCATGCAAATCCTAATATGACAATCATGCTCATAGGGAACAAGTGTGATCTGTCTCACAGAAGGGCTGTCAGCAAAGAGGAAGGAGAGCAATTTGCAAAGGAGAATGGGCTTTTGTTCTTGGAGGCATCTGCAAGAACGGCACAAAACGTCGAGGAGGCCTTCATAAAGACTGCTGCAAAGATTCTTCAGAATATTCAGGAAGGCGTATTTGACGTATCTAATGAGTCATCTGGCATCAAGGTTGGATATGGACGCCCCCAAGGTCAATCAGGCACGGGTGGAACGGTTGCTCAGGGAGGCGGATGTTGCAGCTGATTAGAAC
>V300016263_L3_WHPEAkcfEAAARAA-541_1_paired_trimmed_paired_merged_contig_13992
TAATAATAGAGAAGAGAACAAAACAGTAATCAGGCGGGCAAAAACCAGAAAATACAGAACCAGCAAAAAGGCAAAGACAGCGAGGAGAAGAGAGAACTGTCCCCTCCTTCTTCTCCGTTCTCCCTCCGATACTAAACCATGTCTTACGACTACCTCTTCAAGTACATCATCATCGGCGACACAGGTGTCGGAAAGTCTTGCTTGCTGTTGCAATTCACGGATAAGAGGTT
>V300016263_L3_WHPEAkcfEAAARAA-541_1_paired_trimmed_paired_merged_contig_13993
CGGAGGAAGAAGATGTCACGGGCACAAGATGGAATCCTGAAATATATGCTGAAAATGATGGAAGTTTGCAAAGCTCAGGGTTTTGTTTATGGAATTATCCCTGAAAAAGGAAAACCAGTGAGTGGCGCCTCTGACAATCTGCGAGCATGGTGGAAGGAAAAAGTAAGATTTGACCGTAATGGCCCAGCTGCGATTTCTAAGTACCAGGCAGATCATTCAATCCCTGGGAAGAATGAAGACTTCGGTGCAGTGGCATCCACTCCTCACACCTTACAGGAGCTCCAAGACACCACTCTTGGTTCACTTTTGTCAGCTTTGATGCAGCACTGCAATCCACCCCAAAGACGTTTCCCGTTGGAGAAGGGTGTTGCTCCTCCTTGGTGGCCTACTGGTAACGAGGAATGGTGGCCTCAACTAAATCTCTCCCAGGATCAGGGTCCTCCCCCATA
>V300016263_L3_WHPEAkcfEAAARAA-541_1_paired_trimmed_paired_merged_contig_13994
AATTGACAAATCCCTCTAAAAAAGTGATGACCAAGGATTATACCGAATGGCAATCCCTTAATTATATTGGGAATTAACGAAAAAATGGGGAAATGGCACAAAAACGTCGCAAGGGCTATCTTGTCATTTTACCAAAATGGGGCAGCAATTCAATAAGCAGAGATATAAACCTAAACCGTCGCCCTCACCCGTCAACGAATTAAGCATAACAATTCTCAATCACAGCTAAATTTTTTACAACCATCTATCTACAGAAACAACCGTTCTACCCTTGCCCCACGCACACAAAAAGTACAATATCATACAAGCGATGTCAAACACTTGCGGTAGCCAAAACTTTTCAGGAGAGAGTCAGATTAGACGTCAACGTTGGCTTTGTTTCCAGCGAGGATGAGTGATATTTCCAACC
>V300016263_L3_WHPEAkcfEAAARAA-541_1_paired_trimmed_paired_merged_contig_13995
ATAACAAGATTGCGTCGCCCTTGAGTGTTCTGTTGAGGAAGAAATCAAATATTGGTTTGATGGCTGCCGATTTTCAGAGTTTGATTTCTGAGCTTTCTCTGGTGGGCTTCATTGTTGGATACCCGTTCGACAGACAAAAAGGGACTCCTGATGCTGTCCAAGTGAAGCTTTTCATTGACGACCTCTCTAAGACAAGAAAACTGGAAGGCTTAAAGTATACATATTGGGACGAGGGATTTACATCAAAGAATGTGGAACTACTGTTGAAGCC
>V300016263_L3_WHPEAkcfEAAARAA-541_1_paired_trimmed_paired_merged_contig_13996
GAGGCAATGGAGCTGTTCAAGTTAATAGAAGAGAAGGGATACACATGCAATGAAATCACTTATGCTACCATGATCAATGGACTATGCAAGGCTGGGAAAACTTCTAAGGCACTCGAGATACTTATGAATATGTTGGAAGATGGAAGGTTCAAGCCCAAACAAGACTGCTACAATCCCATCATAGATAGATTGTGTAAGGAAAGACAAGTAGATGAGGCCTTGACCCTATTTCGAGATATGATCAGCAAAAGTGTTGTACCGGATATTATCACTTATAACACTTTGATTCATGGGTTATGCAACATGAGTCGCTGGGAAGAAGTGCTCTCTCTTTTTGAAGCAATGGAAGATCAAGGAGTCAGGCCAGATGTTTTAACCTACACCGCTTTAATTTACGCATTGTGCCAATTGGGGAGGTTGGAAAAAGCCAAGAGCTTCTTGTAACAGTGGGATTTCACCCAGTGTATACACATATAATGTTCTTATCAGCGGTCTTTGCAAGGAAGAAAGAATTCAAGAAGCACTTACTCTGTTTGAAAAGATGACAATGAGAGGCATAAAGCCTGATGTTGTCACTTTTAATTGCTTGATTTCTGCTTCATGCAAGTCTGGTAACTGGGAGGAAGTTATGAGTTTATTTAAAACCATGATTGGTTATGGAGCCTTGCCTAATATTTTTACATATAATTCTGTACTGGATGCTTTATGCAAGGAAGGGAAGACAGCAGAGGCACTGAATCTTGTGGAAGAAATGATCCGTAGAGAGGAAAAGCCTAATGTTGTGACTTACAACTCCTTAATTAATGGATTGTGCCAGACCAGCCAATGGAGAGAAGCTACAAGGGTGTTTAATAGAATGCTGGATGACGGTATTGCCCCAGATGTTATCACTTACAACAGTTTAATCAATGGCATGTGCCGTACGGCTCAATGGGAAGAAGCCACAAGGTTGTTTGATGATATGGTAGGCCGGGGACTCACAAATGTTAGAACCTATAATAATATGATAAGTTCTCTTTGCAAGGAGGGGAAGACGAAAGAAGCCCTCAGTATGTTAGAGTTAATGACTCAAAGAGGTCTGGCACCTGATGTTATCACTTATAACAGTTTAATCCATGGCATGTGCCGTACAGCTCAATGGGAAGAAGCCACAAGGTTGTCTGATGATATGGTAGGCCGGGGACTCTTGCCTGATACCGTTACTTTGGTAATA
>V300016263_L3_WHPEAkcfEAAARAA-541_1_paired_trimmed_paired_merged_contig_13997
TACACTATAACTATGTACTTTTATTATTTTGATTTTATTTTGGATTTTCAATGTCAATTTTATATTGTGGAATTTCTTATTTAATCTATTTTGAATGTATAAAACATCATCTCGCTGGTTGTGTTTAAGGAACATCAACAATGCTAACAATTAGGATACAACCATATATATATTGGACAGTTTGGCTTTTCCGACGAAAACGCCCCAATGTTTGTTGCATTTCCCTTTAACAAGCCTCAAAGCTTCACCGATTCTGTTAACGCTTATATAGCCGTTGACCAAGGTTTTATAGGAAGCAATATCAGGCGCATAACCCATAATCACCATTAAGTTCAAGACCACCTTCGTCATCCCACCTTTGCAGATAGCATCCAAAAGTATTACCAAAGTAACGGTATCAGGCAAGAGTCCCCGGCCTACCATATCATCAAACAACCTTGTGGCTTCTTCCCATTGAGCTGTACGGCACATGCCATGGATTAAACTGTTGTAAGTGATAACATTTGGGGCAATACCTTCATCTAGCATTCTATTAAACACCCTTGTAGATTCTCTCAATTGGCTGGTCCGGCACAATCCATTAATTAAGGAGCTGTAAGTCACAACATCAGGCTTTTCCCCGCTACTGATCATTTCTTCCACAAGATTCAGTGCCTCCGCTGTCTTCCCTTTCTTGCATAAAGCATTCAGAACAGCATTGTATGTAACAATATTAGGCAAGGCTCCATAACCAATCATGGTTTTGAAGAACCTCACACCTTCCTCCCAGTTACCAGACTTGCATGATGCAGAAATCAAGGAAGTAAAAGTGACAACATCAGGCTTTATGCCTTTCGTTGTCATATTTTCCAACA
>V300016263_L3_WHPEAkcfEAAARAA-541_1_paired_trimmed_paired_merged_contig_13998
TGAAAATAGAACTTCATTCTCCACCAGCACACAGAAATTACATAGTAACCCAAAGGAATAAAGAAGAAACAACCTAAATTCAAAAGTCCAAACTCAACATCAACAATTCAACTATTTCTTCTTGCTACTGCTAGCCGGTGTCTCTTCTTGCCAGGTTGCTTGCCATTGCTTATCATAAAACGTCGTCTCTTCGAGTAGTTTCTTTAGGTTTTCAACATCCTCGTTCTTGCGGATCAGAAGCACTCCCCCTACAGCTATGAACAATAACGTTTTGCAGAAGAAATTGCCCATTTGGTCAACTAGGCCAACTCCGGTCAAGCTATCAACAAAATACGCCATGAAAAAACCTATCATAGCAGCACGTCCGTTAAGTAGTTCAGCTTCAGGTAAATGGTATCTCTTTATCCATGCCCACCAAGGTACAATGGAGGTGTCAAAAAACACAGGGTTCTCATTACTGGATGATTCCGGGTTGTCCTGGAGCCATTTTCTCCTCCTGGCCTCAGCATCAATAACAGCATCCCAGTCAGTTTTGCCACTTTTCTCAAACTGCTTCAAATCCCAAGTCCCATTGACCCATCTCCCATCTGCAAACAAATTCCCCACCGTCACCTCCTCAGCTGGTCCAGCTGACCCGTTAGCCCCAGCAGAGCTCTCA
>V300016263_L3_WHPEAkcfEAAARAA-541_1_paired_trimmed_paired_merged_contig_13999
TTCCCAACAATACAATCTCATTTACCGAAAATTTCAAAGTTAACTTGTCAATGTAAACACACAGGTACTAACAAACGGGACCAAAATACAGTGGTTGAATACAGAATCTTCATTATCCACTAGCACATAGATATTACATAGAATCCCGAAGGAACAAAGAAGAAAACAACCTAAATTCAAAAGTCCAAACTCAACATCAACAATTCAACTACTTATTCTTGCTACTGCTAGCCGGGGTCTCGTCCTGCCAGGTTGCTTGCCATTGCTTATCATAAAACGTCGTCTCTTCGAGTAGTTTCTTTAGGTTTTCAACATCCCCGTTCTTGCGGATCAGAAGCACTCCCCCAACAGCTACAAACAACAATGTTTTGCATAAGAAATTGCCCATTTGGTCAACTAGGCCAACTCCGGTCAAGCTATCAACAAAATACGCCATGAAAAAACCTATCATAGC
>V300016263_L3_WHPEAkcfEAAARAA-541_1_paired_trimmed_paired_merged_contig_14000
TTGCTGGATTTTTGCAATTTTTAAGGAAAAGGAAGAACAAGAAGTAGAATTGTACGACAATACGCTTCAGGATTCTTTCACAAACGACAAGTCCCACAGCGTCGTAGCAGCCTCTCATTCATCGGACTGCCGCCGTCGCAGTAAACTCGGAGGCCGTGTTCCGCACGGTCGTTTGACTCAGTCGTCAGTCACTCTCTCCAGAAACAATCAACTCAAAACCGCGGGAACCCTTTCACTTTCACTGTTAAGCAAAGTCACAGACGCTAAGTACGACGATTATTTCATCCAAGTAAATTTTTAATCTTAAACTAATCATCTGCCTAATCATTTCCCAGCAGCTAATCCAATCAAAACTTCAAATGACTGAGTCAACGGTCCAAAACCCCCTTCAAAGCTTCCATCTTTCTCTCTGTTCATACAATTCCTGTACAATTCCGATCCGAAACCAAAAACCCAGTTCATAAAATTGGTTTCTGCGACTTGGGTTTTCGATTTCGGATCGACCCAGATGAGCTTTCGAATCGGGTTAGGGTTCTTGGTGCTGGTTTCCCTCTGTTTTACGGTGAAATCCCAGTGCGGCAAGAGCTGCGGCGCTCTAGCTTCTTACTACGTATGGCAGGACTCTAATCTCACTTTCATCGGCGAAGTCATGAGTACGACCGCCGTCATTATCGCCAACTACAACAAGGACAAGGTTCGCAGCGAAGACAGCGTCATTTCCGGCACCAGGGTCAATGTTCCATTCACCTGCGGCTGCATCAATGGCGACTTCCAAGGCCATATGTTCCAGTGGGACGTCCATCAAGGCGACACGTACGACCTGATTGCGAAGACATACTATTCTAATTTGACGACGGTGGAGGACCTGGAGTGGTTCAATGGCTATGATCCTAATAATATACCCGTTAATGGTACAGTGAATGCTACTGTGAATTGTACGTGTGGGAATAGCGCGATTTCGAAGAATTATGGTTTGTTTATTACTTATCCTCTGCGTCCGGAGGACAGTTTGGCATCGATTGCGCAGACGGAGCAGCTGGATCAGACTTTGCTGCAGCGCTATAATCCTGGTGTGAATTTTAGCCAAGGGAGCGGTTTCGTGCATATTCCGGGCAAAGATCAAAACGG
>V300016263_L3_WHPEAkcfEAAARAA-541_1_paired_trimmed_paired_merged_contig_14001
TTTTGATCTTTGCCCGGAATATACACGAAACCGCTCCCTTGGCTAAAATTCACACCAGGATTATAGTTCTGCAGCAAAGTCTGATCCAGCTGCTCCGTCTGCGCAATCGATGCCAAACTGTCGTCCGGACGCAGAGGATAAGTAATAAACAAACCATAATTCTTCGAAATCGCGCTATTCCCACACGTACAATTCACAGTAGCATTCACTGTACGATTAACGGGTATATTATTAGGATCATAGCTATTGAACCACTCCAGGTCCTCCACCGTCGTCAAATTAGAATAGTATGTCTTCGCAATCAGGTTGTACGTGTCGCCTTGATGGACGTCCCACTGGAACATATGGCCTTGGAAGTCGCCATTGATGCAGCCGCAGGTGAATGGAACATTGACCCTGGTGCCGGAAATGACGCTGTCTTCGCTGGGAACCTTGTCCTTGTTGTAGTTGGC
>V300016263_L3_WHPEAkcfEAAARAA-541_1_paired_trimmed_paired_merged_contig_14002
CTAGACAAACAAAAACACTAAATCGCAAAAGATTAATTAATTAAATTATGGTTTATGAGTATGTTCTTGCTGGTGTCCTGGTTTCTTTGTTGAGTTCTGTTTTCTTCCTCATCATAAACACCACCTACAGCGAAAAGAAGAAGGAAGACGTCGCGAATGTTTCTGAAACTGGTGTTTTTTCGGCGACGGAGATTGAGAAAAATACTGATGTTGTCATTGTTGGTGCCGGAGTTGCTGGTGCTGCTCTTGCTTACACTCTTGGGAAGGAAGGACGGCGTGTACATGTGATCGAAAGAGACTTGAACGAGCCAGACAGAATTGTTGGTGAACTATTGCAGCCTGGAGGCTATCTCAAGTTGATTGAATTAGGTCTTGAAGATTGTGCTAATGAGTCCATTGATGCTCAAAAAGTGTTTGGTTATGCCCTTTACAAAAATGGCAATGACACAAAACTGTCATATCCCTTAGAAACATATAGTTCAGATATCGCCGGGAGAAGTTTCCACAATGGATGTTTCATCCAAAGAATGCGGGAAAGGGCTGCAACTCTTTCAAATGTGAAAATGGAACAAGGAACAGTGACAACATTAATTGAAGAAAATGGCACTATCAGAGGAGTGATGTACAAGAACAAGGCCGGAGAGGAGATGAGAACATATGCTCCGCTAACAATAGTATGCGATGGCTGCTTTTCAAATCTGCGACGCTCTATCTCTACTCCCAA
>V300016263_L3_WHPEAkcfEAAARAA-541_1_paired_trimmed_paired_merged_contig_14003
GTCGGTTTGGATATTGAGACGGATGAGGTGGTGTGGAAGCAGCAAAAACATGAGTGCCCCCAGACATTTGGGGTTGCGGGCGGTGCCTCCGGCGACCCCCGGAGGTGTTGCTTCCAAAATTACCCATTGTCTCTATACTCGGGAATTTCAGTTTCCACTTATTTATTAAACGATTACAAACACGCAGAAAATACCATCAAATCTGAATCTTCTGTTTGGCAGATGAGAAACCTTGGCTTGGGATGTCTTGTTTGCATTCTAGAGAGAGAGAGATAGGAGAGAGAGGTTGAGATTTTTGAATGAATGA
>V300016263_L3_WHPEAkcfEAAARAA-541_1_paired_trimmed_paired_merged_contig_14004
CATCTGTGTTCCAAACGCATAACTGCGGCAAACAGAAATAAAAGCATCAATGACTTAACAACCTCAGTACCAACATTCAGTAAAACTATTGAAGCGTGTCTTGCATGATGTAAAAGAGGAACAGAAAGACACTATTGGTTAAAAACCAAGATTGTCAAATAACAGAATTTCGTAAATGCCTGAGGCAAGTAAGGACTAGGTAAGCCACAATTCTAAAGAGACGCACTTCAAAAATGCATTTACCAGTTACAGGTTATGCAACAAAATGATTTCAAAGGGAACTACCATGAAGACCTGAAAGTTTAACCATCTGGAAACAACATTGATCCTTTTGGCTTGGCCATTCGTGATAAGTTACTTTTGATAGTCACCAGTTCATTGCTTAAAGCCTAGTAGCACACGGAAATGCATGCATATAGACTCGCATGTCGTCTAATTCATACCTGGGAATCAGCACCCGAAGACACA
>V300016263_L3_WHPEAkcfEAAARAA-541_1_paired_trimmed_paired_merged_contig_14005
TGCCCGGTTTTGCAACGATAAACCTTCCTTCCACCAGGGCCGGTATACCAATAACCAGCAGCTTGCCCACTTCCACCAAACGCATCCCATTGACTAGATGGTTGAGCATTTGCTTGAACCCGCTTTGTACTGACGCAGCTTCTCGGTTCCACCCAGTTTCCAGAAGCATGCTCGACTGTTCCAACATTTGATTTTCCTGACTTAATTCTTCCCTTTTTTGAGCTTTTATTGACACTAACTTTCTGTCCTAGTTTACCATCTTTTGGGTTCACCCAGCTTCCAGAAGCATCTTCAACACTTGGTACGTTTGATTTATTTCTTTGCCTATTAGAGCTTTTTTCAAGGTCAATCTTCTGACTCACTCTCTGTTTTGAAGCATCTCCATTGCTAAACTGACCCATGTAATCAATTACTGATGCACCACTGGGCTGATTTCCTCTGATATTAACGAGTGGGAAAAAATTAAGCAAGCGATTGCAGACTAATTTCCGAATCTTTGGATCATCATGAAAAAAGTAACGATAAGCTGGTGGAAGGGGATCAGCCATATTCCAGAGTTGTTCAAAATCTTGGCCACCAGGCATTGTTTCATGAAAATTCTCATTGGTATGTAAACATGAAACCCTCTCAAAGTTCTGAGCAGACTTATCCTTTGCAGATTGCAAGTACTCCTTACATACCTCATCTAAAGCAGGTGTTGGAATGCTAAACTTCTTGATCGGACTGAAATCTTTCCATAAATCTACATCTACAGGCATACTCATAGAAGATTTCTTCTTTGTTTCACTAGTAGTTGCAGCATGGGCAGAACTATACTTTTGCTTCTTTGAGGATGCATCAACATCACAATTAACCCTGCTCACACTTTCACTGGGTGAAGGGTCATCAGAATCGGAATCAATTAATTGGAACCTTCGAAGAGGACTGGCAGTTAACTTCGGAAACATGAATCCTTTGTGGCTTTCCTCCAAACTCACAGAAGCTGAGACATCTGAAACTGGTTTCCTTTTCCTTCCCATGCTATGGCAGGATGATTGAGAGGTTAAAACCCCACTTCCACGTAATGGGACCTTTGAACTACTAGATACAGTATGGTATTGTGTTGACGGATGCACATCTTGAACAAAATCTTCCCCAGGCGAGAAATCTTCGATATCGTCGTCAACATTACGACACGGCGTCGCCGGCGTAGGTTCCCGCTTCTCGGCCACCCCTCTCTTGAGCCGCTTGAGCGGTCGGCTGGGTCGGGACCCAGGATCTGGATCCGGGCCCGTGATTTGAGGCTCGAACTCCTCATC
>V300016263_L3_WHPEAkcfEAAARAA-541_1_paired_trimmed_paired_merged_contig_14006
CATTGATCAGTTCTAGCATCCAACTTACTACAAGTGTAGGGTCTAAAAAAGGGGTAAACTGCTGTGCCAAAAACTCTGAGACCTTTCAACTCTGGATGTACTCCAAACAACTTAAAAAATGGAGATTGCATTTGTAATCCCTCCAATTTTTCCAAATTCAAATCCCGCCCTATAAATCCCAGTCTTCCAGTCTCACCCATTTTTCATCTCCCTCCAATTTTCAATACCCAAAATCCATTTTCTCGATTTCTCTCCATGGCCGACTACGAGCCTCCGTCGTTCTCTCTCGGACTCCACCTTGGTTTCGATTCGCAGCTCCAACCAGCTGCCGCGAACCACTCCACACCCGCCGCAGCTCCAAACTCTTCGCGGGGTTCCAATGCCCATACACCCGTTGAGGTAGATGAGGAGTTCGAGCCTCAAATCATGGGCCCGGATCCAGATCCTGGGTCCCGACCCGGCCGACCGCTCAAGCGGCTCAAGAGAGGGGTGGCTGAGAAGCGGGAACCTACGCCGGCGACGCCGTGTCGTAATGTTGACGACGATATCGAAGATTTCTCGTCTGGGGAAGATTTTGTTCAAGGTTTATCGTTGCAAAACTGGGCAGGAATTGAGTGGTTCGGCAGCCTACAGACAGTATAAGAAGG
>V300016263_L3_WHPEAkcfEAAARAA-541_1_paired_trimmed_paired_merged_contig_14007
CGCAAACCCGAAAACCCAAACCCTAATTCGGGGTAATTTTTCAGTTTTTCCAAGGCCCAACGCAAAAGCACTTTTAGGAAAGCAATGGGGATAATCAGAAGCAGCTTCTCGTTTCTAATGGGCACAGTGTTCGGCGTCTACGTTGCCCAAAACTACGACGTTCCGAACATCCAGAAGCTCTCCACCACCGGCCTTCTGATCGCCAAACACATCGAAGAGAACTACCGCAAGCCCAAGAAGAAGGAGGAGGACGACCACTAGATCTCGCCCTGCTACGACGCCGTTATCGAGTCAGGTTCATTTCTCTTGTGGAGCGAAGCGGGTATTTTTGTTTGGGAATTTTGTTTAATTTAGGT
>V300016263_L3_WHPEAkcfEAAARAA-541_1_paired_trimmed_paired_merged_contig_14008
CACAAAATGAACAACTTTTTATTTACTCGTTCAGAAATTATTGTGTGGTACTGGAATGTGGGTACAATGCATAGTAATGTAATTGCATCTAGAATATATTGTGGCTATAATTATGAGTAAGTGGCCACAAACTCAAAACAAGAAACTGTTTTGTTAGTTGAAAAAGGAAAGCCTATTAATATCATCCTCCAAGTAAAGGAAGAGACCAAACAGGACCATAGACCGAGGAAGGGAAGAGGCCGAAAGTATCGATCAATGACTGCGTTGCGGAGATCGTCGATGTCATTTCGACGGCAGGGCTCCTCCGGCCTCATTTGGGAGGATAAGATTCAAGTTGTCGAGAAAAAGCCGACTCTGAAGGTCACAGTTTCGATTAACAAAAGTGACGGGGAAGAACATCCAAATCCAGACGAAGGGTCTCGAGAAAGAAAGGATGCTGATTCACATTCCCCACCAGATTCATCTTTACGTTCTAAGCCTGCTCAAAGTGTTCATAAATGTTCGTTTTCTACTGTTTTCGGGCGATGTATGAGGCCTCCTGCAGCCT
>V300016263_L3_WHPEAkcfEAAARAA-541_1_paired_trimmed_paired_merged_contig_14009
AAAAACCTGTTCTTTCACGTCCTCAACATGAATTTTACTTGGGAGAAAACTACTTCGAGATCGATTTGGATATGCACAGATTCAGCTACATCTCTAGAAAAGGTATTGAAGCGTTTCACGAAAGAATGAAGCTGTCAGTATTGGATTTTGGTCTCACAATTCAGGGGAACAAGCCAGAAGACTTGCCTGAACATTTGTTATGCAGCATACGGTTGAACAAAGTTGACTACAATAATAAATCATTACCAGGAGTTTTGAATCAAAAGTCTCTGTAATCCCAACATGATTCGAGTTCCTCAAATTAATAAATAACTGAAAAACAAGTTCTACGATAAAATCTGTATTCATACTTCCGTGTCCAGTATGCTTTCGGTTTCTGTTTGCAGCTTCTTGGCAGCAAGGGGTTTGGCTATAGATCGGAGCAAGAGCCAGAATCTTCTCCTCTCCTCCTCCTGCTGCTGCTGCATCTACGGGTCTCATTCCCTCCCCTCCATTTAAATCCACTGATTGTATCTGGAAGCTGCTGCTTTTATCTGCACGCTGATGATCGATAATTTCATCTTT
>V300016263_L3_WHPEAkcfEAAARAA-541_1_paired_trimmed_paired_merged_contig_14010
GTGCGAAAATCATTTTCCGTTCATCATAAACCAACTGGAAACCCCTCAATCATAACAAGAAGCAAATTTCGGCCAGAAAATATAGACAAAAGCTCCAACGACATAGCTTATTGTATCAAACCACCAAATACTTAAACTTCAAAAAACAGAGATTAAATAAGTACGCAAGTTCATACGCTAATCTGGTTTTCATTCATCCGTGATTAAATAAGCGTCCTCATTTGTCACGTTGGTCGTTTTATTTTTCATGTACTCAACCAGATGCAAATGCGGCCACCTTGTTCGGCTTAAGTGCTTTCTTTCTCGTACACTTCACTGGCATACTTCCAGTTGATGACTTTCCATATGTTCTTCAGATACTCTGGTCTCACATTCTTGTACTGTAAGTAGTACGCATGCTCCCAAACGTCAATACCAAGCAATGGAACCAAAGATGCTCCTTTAGTAACCAATGGGTCCTGATTTGCAGTGGTTTCAACCACAAGTTTCTTTAACTCTTTGTCTAAAGCAAGCCACACCCATCCAGAACCCTGCAACGCAGCGCCTTCTGTGTTGATCTTTTGCACCAATGCATCAAAAGAACCAAAACTCATGTCAATGGCCCAGCCCAGGTTGCTATGAGGGGACTCACCTCCACCTTGACTAATCGGAGTCAGATTCTTCCAGAAAATCGAGTGGTTGACATGACCTCCGCCATTGAACTTGATGGCGCTCTGCAACTTAACAACGGCAGTAGCGTCGCCCTTGCCGATGGCGTCGTGGAGCTGCTCGAGAGCTTTGTTGTAGTTGGTGACGTAAGCCTGGTGGTGCTTTTTGTGGTGGAGCTCCATGATCTCGCCGCTGATCGCAGGCTCCAGAGCGCCATAGTCGTAGGGAAGGTCGGGGAGCGAGAAGGTCTGCAGGCCGCGAGAACGGGCGAGGATTCTGGGCTCGCTCTGGAACCCTGATCGGAGGGCTTTCCTGGCCACGAGAGATCGGAGAGCCATGGAAATGCTGCTTGCGATGAACTGAGAGGAGAGAGAGTGAGAGAGAAGGTGAGAGAAATGTGACGAGCGAGAGTGAGACA
>V300016263_L3_WHPEAkcfEAAARAA-541_1_paired_trimmed_paired_merged_contig_14011
CCATGCAATCCAATCCGATGACGTACTGTCACCCATAAAAGCTAAAAACTATGTCGATAAGTGATTAATTGGGATACCGTCGCAGCGACATTTTTGTTGTCGGTCACGGTAAACACTATTGTGCCAATTTAAATCCAAGTGGTGTTGTAATCATCAATCTGCCATGGATTTTCTCAGGCTACTTTGTGCAGCTGTGCTTCTAGTTTTGGGGTTGCTGCTGGGAGGACAGAAGGCGGTGAATGCTGGTTCTGATGGCGGTTCCGGGAGTTGTCGCTTTCCAGCCATATACAACTTTGGGGACTCAAACTCTGACACTGGGGCTATCTCAGCTGCCATATCCGAAGTTCCTCCTCCTAATGGTGAAACCTTCTTTGGAAAACCTTCCGGGCGCTTGTCTGATGGCCGTCTTATAATCGACTTTATCGCTGAGAAGATGCAGATACCATATCTTAGTCCATATCTGGACTCACTTGGGACTAATTTCCGGCATGGTGCGAATTTCGCAACCGGTGGTTCATCGATTAGGCCAGGCGGTTATAGTCCGTTTCATCTTGGCATTCAAATTTCCCAGTTCATAAGATTCAAGTCTCGCAGCATTGCGCTCTATAAACAACTTCATTCAACCAGAAGACTACCTAGGCCGGAGGACTTCCCGAAGGCTCTCTACACTTTCGATATCGGTCAGAATGATCTGGCCTACGGCATCCAACACGGGACGATAGAAGAAGTTAGAACCTCCATTCCTGCCATCCTGAGCCAGTTATCGCAAGCAATATCCCAACTATACAAGGAAGGAGCTAGGTTTTTCTGGGTGCATAACACAGGTCCTCAAGGATGCTTGCCCTATAGCGTTATTTACGACAAATCAAGGCCTAGTAATCTGGACAAGAGCGGCTGCGTGAAGCCTCTCAATGCGGTGGCTCAGGAGTTCAACCGACAGCTTAAGAACAGCATAATGCGGTTGAGATCACAGCTCCCTCTTGCAGCATTCACGTACGTCGATGTGTACTCGGCTAAATACACTCTCATTTCCGATGCTAAAAAACAAGGTTTTGTTGATCCTTTCGACTTTTGCTGCGGCAGTTACTACGGATTCCACATTGATTGCGGAAGGAAAGCCGTAGTGAATGGAACTGTGTATGGCAATCCTTGCAGCAGTCCGACAACGCATATTAGTTGGGATGGGATACACTACTCCCAGGCCGCCAATGCACTGATTGCCAGTCGCATTCTCAACGGCTCACTCTCTGACCCCCCAGTTTCAATCACGCACGCTTGTCACAGTTCCAAGAATACATGAGCATGTTCGTGGATCATAAACCACAGCTTGTTTGATCGAAAACCATTTAGTATATTACTAATCAATCATTGTTGTTATCTCAGTCAATTGAAAACCGTTTAGTTATGGAAATGG
>V300016263_L3_WHPEAkcfEAAARAA-541_1_paired_trimmed_paired_merged_contig_14012
GCCATAGATGAAAGATTGAAGAAGGTAGTTTCGTATATTCTATGCAGAGTGTTCATTTGATGGAAAAAGTAGGAGAGGAATATGTTTTAGTGCAGCTGTTACCAATTTGTATTGACATTTTGCCTTCCTCTCTTAAGTCTCTATTGCTAGTCCGTTACACATAATCGGTTTCATCTTCTCTAACAGAGGCAAAGGGTCGAAGAAGATTCAGG
>V300016263_L3_WHPEAkcfEAAARAA-541_1_paired_trimmed_paired_merged_contig_14013
TTCAGTCAATGTCGCGTTGAATCCCAGTATGATCAATCGATTATTTGCTTGCAAATAACTTTGAATTGCGTCCTGGTTTGGAAGTGGTGGTGGCACCTGTCTGGTCCGTAATTGTGCCTCTATAACAGTATCGTTCAGTTCACTTACAAACGTTTCGGCCCATTCCTGTGCAGTGTGGGTTGTCACGTGTAAAAAATTATGCTTATGTCGCTTCTCTCTTTCTTCAGGGGGCATATTCAATGCTTGAGCAATTGAATTGGCAACTTCTGTGATGTTCCACGGGTTCACTAGGATTGCTCCAGCACCTAAAGACTGTGCGGCACCAGCAAACTCACTCAGAACAAGGACCCCTCTCTTTGCATCCTGGCATGCCACAAACTCATAACTGACAAGATTCATTCCGTCCCTCAGGGATGTCACAAGTGCTATATCAGTTACAGCATATAGTGCACACAATGCATAAAAGTCAAGAGAACGATCCAGGTGATGTATTGGGACAGCAGTCAAAGTTCCAAATCTTCCGTTTATTCGGCCAACAATTTCATGAACCTGGCTTGTAAGTTTTTGATACTCTGGAACATCCGTTCTTGTTGGCACCGCAATTTGCAGCAAAACCACTTTGTCACGCCAAGTTGGGTTTTCCTCAAGAAACTTTTCAAACGCCAGTATCTTTTGAGGAATCCCTTTAATCATATCAAGGCGATCAACACCTAGCATTACCTTTCGCCCAGCGAACCGTTCTTTTAATTCCTTAATGTGTTTTTGGACATCAGGAACATCAAGTGCACGTATGAAGCGGTCTGAATCTATTCCAATAGGAAACGCAGCCACTCGAGTAAGCCTCCCTTGATCCTCAACTCCTTCAGGAGTGCCCTCAAGTCCAAGAATGCGGGTGCAAGCACTAACAAAGTGCCGTGCATAGTCATAAGTGTGAAAACCAACTAAATCAGCTGCAAGAACTGAACGGAGTAGTTCTGATCGTGAAGGCAATGTCCTATGGATTTCAGAAGAAGGAAAAGGGGTGTGGAGAAACCAACCAACTTTTATTTTACTATTGTAATCCTTCAAGCATTTTGGAAGAAACATAAGATGGTAATCATGGACCCAAACTACGTCACCCTCTTCATAGTACTCATTAACCACGTTGGCAAACATTTGATTTGCCTTCTTATATGCAGCAAACTGTGACTGGAAACTCCGGGTGGTGGCAAGTCGGTCTTCTTGTGGAAGTGCAAGGTAATGGAAAAGGGGCCACAAAATATTATTGCAATAGCCATTGTAATATTGATGAACAATCTCCTCGTCAAGAAAAACTGGGATACATCTCTTCTCAGCGAGAGCTCTAGTAAGTGCCTTCTGTCCAATTTCATCCGGCACATTTACCCCGGCCCAACCAATCCACCTTGCCTCAAACTCCTTTATACCCAAAAGTGCAGTGACCAGACCCCCTGCACTCATCTCTAGAGACCATGAATCTTCGCCTCTCCTAATTGCAGACACCGGTAACCTGTTAGCCACAACCAACAGTCGTTGCCTGCTAGGCCTCCGCTCTTGCTTTTCGCATCCCTCATTAAGCGCCCTTGCAGCTGCAGCCCCTTCCAAGAATTGTTCAACATAGGCAGCTTTTGAGTTTTCATCTTCTCTTAACTGCAACTCAGGCTCAAATGATTCATTCAAGTTCAAGCCCTTGTTATTTTTCCTTAGCTCCCTTTCTCTCAAGAGCCGTTCAAGTCGATTTGGTGGGATGTGGTCCGAATTACTGTTGTACTTGTTCCCAGGCATATGCTCTCTCTAGTAGTGAACCCTCCCTTCTAACTTTATTAACACAAGTTATCCTCCGACAACTGCGTCCTCTCCCCTTGAGTTTGAATCAAATATGCCTTTGGAGATGGATGTCAACTAAAACACTGTCACTGGATTTGAGAGGGAGAGAGAGAGAGAGAGAGAGAGAGAGATGGTAATCTCCAAAATCTGAAAACGTAGTGAGAGAAAAAACGAAGGAGCAACAATATCCTCATGTAAGCGTTATAAGGTACTGAAATCCTTACAGCCATGCAGGAGATATCAATCATTATGTTGTAAACAGAAAAATTTATACCCAAACCGGGCAGAAACAGAAATACTTTGCTTAGTGGTTTATACAAATCTGCTATATTAGCAACTAATTAATTGAAAATCTAAAAGTTTTTATTTCATTTTTTCTTTGGGAGTGAAATATGAAGATAATTTCTGCCGCTTACATAATTCTACATTTTTTTTTTAAATAAAAACATTTATGTGCGTA
>V300016263_L3_WHPEAkcfEAAARAA-541_1_paired_trimmed_paired_merged_contig_14014
CTGCTCAACCTCAACAGAAATGATTAGGAAGTCATTCACAGTTCCTTGTATCGGATACATTTTGCTTTGTTGGCGGGGTTCATCAAATCCCGGGTTCATGATTCTCAGGTCATGATTACAGGCAAATGGTAAAATGCAATACTCTGATGTTGTCTCTTGTTTTTTAACCCCCTTTCTTTTAGTTATTTTGCTCCAGTTGTTTTCTGGTCCATACTTTCTAGTTGCATCCTGGATTTATTGGCGGTAGGG
>V300016263_L3_WHPEAkcfEAAARAA-541_1_paired_trimmed_paired_merged_contig_14015
CTGCTCAACCTCAACAGAAATGATTCGGAAGTCATTCACAGTTCCTTGGATACATTTTGCTTTGTTGGCGGGGTTCATCAAATCCCGGGTTCATGATACTCAGGTCATGATTACAGGCAAATGGTAAATGCAATACTCACTCTGATGTTGTCTCTCTTGTTTTTTAACCTCCTTTCCTTTAGTTATTTTGCTCCAGTTGTTTTCTGGTCCTTACTTTCTAGTTACATCCTGGATTTATTGGCGGTAGGG
>V300016263_L3_WHPEAkcfEAAARAA-541_1_paired_trimmed_paired_merged_contig_14016
TCCTCCTCAATCTAATTCCCTCTCAATCCAATTCCTCTTAATTTGATTAAGAATTAGTACACGCGTCATAGAAGTAGAAGCCATCAATTGCATATCACCAAAAATGACGGTGCAGCATGCCGGACGAGAAAAGAAGAATATTCACTAATACTATACCACACGCATCGATTCAATCTAGATGTCAGAAATAAAGTGTGCAGAAAGAGAAAAGCGGTGCAAAAGCCACTCATTCAAAAAATAAAACAAACTGAACGAGGGAGACAAATACCACTTTACTCTCAAGGACTGACAGATAATGTTAATTGCTAATAACAGAATTCTTTTGTATCTTGATTTCTTGAATGATATCAATCTGTATATTCCACCTGAATTGAGCAACAAACCCCCACCCCTACCGCCAATAAATCCAGGATG
>V300016263_L3_WHPEAkcfEAAARAA-541_1_paired_trimmed_paired_merged_contig_14017
TCTGAAATATGGACTTAACCATGTCACCTACCTGATTGAGCAGAACAAGGCTCAGCTTGTTGTTATTGCTCACGATGTGGACCCTATCGAGTTGGTTGTATGGCTTCCTGCCTTGTGCAGGAAGATGGAGATCCCATACTGCATTGTGAAGGGGAAATCCCGTCTTGGAGCACTTCTCCACAAGAAAACTGCTGCTGCACTTTGTTTGACCACCGTTAAGAATGAGGATAAGCTTGAGT
>V300016263_L3_WHPEAkcfEAAARAA-541_1_paired_trimmed_paired_merged_contig_14018
TCCAAACGTCGTGGTCAGCTCAAGCAGGCTGTAACTGCAATGGTCCAACAAGCGATGCAATACATTGATCAGACACCGGATATTGAAACTCGTGTAGAGCTTATTAAAACACTGAATAATGTTTCTGCTGGGAAGATATATGTTGAAATTGAGAGAGCTCGGTTAATCAAGAGACTTGCAAAGATTAAGGAAGAGCAAGGGCTTATTGCTGAAGCTGCTGATTTGATGCAAGAAATTGCGGTGGAAACTTTTGGTGCCATGGCAAAAACTGAGAAGATTGCTTTCATTCTTGAACAAGTTCGGTTGTGCTTAGATCGTCAGGATTATGTTCGTGCTCAAATACTCTCAAGGAAGATTAGTCCCAGAGTTTTTGATGTTGATGCTTCAAAAGAAAAGAAAAAACCTAAAGAAGGTGACAATGTTGTTGAAGAAGCTCCTGCTGATATACCATCGCTCTTGGAGTTGAAGCGGATCTACTATGAATTAATGATACGGTATTATTCTCACAACAATGATTACCTTGAGATTTGCCGTTGCTACAAGGCGATATACGATATTCCTTCTGTTAAGGAGAATCCAGCCCAGTGGATACCGGTCTTGAGGAAAATCTGTTGGTACTTGGTTCTGGCTCCATACGATTCAATGCAGTCAAGCCTTCTCAATTCCATATTGGAGGATAAGAATCTTTCTGAACTTCCATATTTTAGGTTGCTGTTGAAACAGGTGGTAACTATGGAGGTCATACAATGGAC
>V300016263_L3_WHPEAkcfEAAARAA-541_1_paired_trimmed_paired_merged_contig_14019
TGATACGGTATTATTCTCACAACAACGATTACCTTGAGATTTGCCGTTGCTACAAGGCGATATATGATATTCCTTCTGTTAAGGAGAATTCAGCTCAGTGGATACCGGTCTTGAGGAAGATCTGTTGGTACTTGGTTCTGGCTCCATATGATCCAATGCAGTCAAGCCTTCTCAATTCCATCCTGGAGGATAAGAATCTTTCTGAACTTCCATATTTTAGGTTGTTGTTGAAACAGGTGGTAACTATGGAAGTCATACAATGGAACACTCTTTGGAATACATACAAGGATGAGTTTGAGAGCGAGAAGAACATGCTTGGAGGCTCTTTGGGCGACAAAGCAGCTGAAGATCTGAGACAGAGAATTATTGAACATAACATACTTGTTGTTTCCAAGAACTACTCAAGAATTACCTTGAAGCGACTTGCAGAGCTGCTGTGTCTGAGTATACAGGAAGCTGAGAAGCATCTGTCCGATATGGTTGTGTCCAAGGCACTTGTGGCCAAGATTGACAGGCCAGTAGGAATAGTCTGTTTCCAAACTGCGAAGGATAGCAACAACATTCTGAATTCGTGGGCTATGAACTTGGAGAAACTGCTTGATCTTGTCGAGAAGAGCTGTCACCAAATACACAAAGAAACCATGGTACACAAGGCTTCTCTGAAGGCTTGAGAAGACTCAGTATCACAAAATTTCAGGTTTCAGGTAGGCGCAAATCTTTGTTTCGCGGACTAAAA
>V300016263_L3_WHPEAkcfEAAARAA-541_1_paired_trimmed_paired_merged_contig_14020
TCCTCATGACTTGCAAGTCCATGCTCTACACACTCCATAAGCCACCTAAGCATTTCGAGGAGCTTGTGATCGAACACTTCACTCGCCGCTGCCAAAATATTCTAATGGCGTGTAAGGCGTATATGGACGGGGCTCCAGTAGGGTGTGCTGTTGGTTTCGAGAAAACTGAAGATAAAGACGGTAAGGGAAGCTCTACCGGGTTCAAAATCATGCTCTCTAAGCTCTTACCAAAATTGGTTGAGGCATTTTCCGCCAAGGGAATTGACTGCAACCAGTTCATCGGGCCGGAGAAATGAACGTGTTACAAAAATTATAATATAAAGTTACCCAAGGAAGATATTCCTGTCATGTGAATAAATAAGTCCATATGCTTTCAATGTGTGTTTGGTGTAAGATTGGTCATGCAAATTTGTCTGGTTGTTTGGATGTGTATAAAAAATTGGTTTCTAAGATTTGGAATGTGCTGCATCTGTAATATAGTATGTCTTGCTTACCAAATTTATGAATAAAAAGTAAGAGT
>V300016263_L3_WHPEAkcfEAAARAA-541_1_paired_trimmed_paired_merged_contig_14021
ATCCATATTTGTTGAGTTGTTTCCCTCATGCAGCTGTAGGTATTCATTTGTAAAAAGAAATAAAAATTGTGATTTGATACCCCAATGTGTATGTATATATAATGAATGGTCCCTCGATGCTTCCAAACTATATCGCTATTGCATATTTGGAATCATATGTTTATTTGATTTGATGTGAAATCACCATGCATGGTCCACCTCATCTCTTAAATTCTCCTGTACTTCAACCGCCTTCCACATTTAATCGCAGCAAGCCATCGATCGAATATGCTGCAAGCTCATCAGTTCTATATACCCTCAGAAATTGATCTCGATCGCACTCGCTCTGCTGTTTTCCAGAACATCATCCTGTTTGTTTCATGAACCATGTATGTATTTGTGTGCACACTGAAAAAACGAAATAGGACCGAAGTTCATTAATCGCCACGGATATTCAAAAGCAGTCCATCTGATGAACGATTACAGCTCCATATTTCCAATTACATCATGATTGATCAGATATTTTATATATCTGATATATTTTTTTTTGCGTTTTTAAATTTTAGGGTTTTGTAGTATTTAACTTGTTTTAATCGGTCGTGGCATATTTGTAATTTTGTAGTCCGGAACTCCGACCATGCAAAGGATGCTATTGCCAGTGATTGCCGTTGTGAACGAGGTAGGGACGACTACCGGTAGTA
>V300016263_L3_WHPEAkcfEAAARAA-541_1_paired_trimmed_paired_merged_contig_14022
TTGTAGCCGTTGAATTAAAATTCAACGACCCAAGTACGCTGTTCAGAAGGCTCTTGAGCTTGTGCTCAGGAGAGGATTCAATTCCTCTGTCTATAGCCATTGTTTCTGCACTAGAGCAGTAGAGCTTTTTCCATGTCTGTTTTCCGTTAGCGTCCCGTTAAACGCCGTTGGGTGTTGTGCGTAGCACTGTCAGTAAGCGCATAACATCTGTTAGGTTTCTGTCAGATTCCCTGTACTGAGTGAGACGTGGCATTTGGTGTGTGATTAGAGTGTCCGCTGTGTTTGTTATGTGTCACTCTGTTATGCGTTATGCTTTTACGTGGGACAAACAAACCTCATCCCAATCGATCTGACATGCTGACTCATGTCTCTTCGTTCGTCGTAAATTCCACGTCCTTTTTTCTCTTTTGCAGAAGTAGTTAATCAAGTTTGTAAGTGTTATGTATATCTTTTTATCAATATTTTTAACATCGTGGACGTACTGCAGGTTCATGAAACAAACAGGATGATG
>V300016263_L3_WHPEAkcfEAAARAA-541_1_paired_trimmed_paired_merged_contig_14023
CATGATCTCCCCAAGCAAGGGCTTGTCCGTAGGAATCCACATGGGAGACCTGGAAACCAAAATCGGCATTGGGCTCATGGACGGAGATAAGTCACTTGTGCAACGGGGACTGATATTTTTGAAGGTTCTGCCATTTTCAATTCAGTGGACGGGGGCAAACTCTCCGGCATGTCATGTCTTGACTCATTTTTGTGTCAAAACGGAGAAATTTATTCACCATTCTTGGCGGGGAGGGGATGTTTCAGATTCAGAAGTAAGAAACTATTGAAACTTGCCGTAA
>V300016263_L3_WHPEAkcfEAAARAA-541_1_paired_trimmed_paired_merged_contig_14024
AAGATGCTAATGGGTTCAGGGTTTCACAGGAAGTGCCTGTGCTTGTCATTGTCAGCATGCTTGCCTACTTTTGTTTTCTCGAACAGCTCCTAGTGGAGAAGATGGGTACTGGAGCAATTGTCATCTCTCTTCCTTTTTCTTGTGTACTGGGTCTTCTCTCATCCGTGACTTCATCAACCATGGTGAAAAGAAGATTTGTTTGGGTTTACGCATCGGTTCAGTTTGCTTTGGTCGTTCTATTTGCACATATATTTTACTCTTTGGTCCGCGTGCAAGCAGTTCTTTGTATTCTCCTCGCAACATTTGCTGGGTTGGGAGTCACAATGAGTGGAAGTTCCATTATTGTCGAGTTCTTGAGATGGAGAAGAAGATGGCAAACTGCGTCTGAGCAACGCCAGATGACCTAATTGTTGGCATGACCAGACCAGTTTCCAGGAAACATAAATTCACACAGGAGTGACTAATCGTTACTGTAAGGTCATCAATGGTTGATATCACGTGAGTAAGCTTATAGCGGAGATAAGGATTTCGATAATTTTTGTAATATATCCTGGAATTTTGTATGCTTCCCACTTTTAATACAAGATTGTATAGCCTCAAAATTATAGCAGTGGTAGTACCAAGTGTAATTAGACGTGTTTTAGTTAGAGCGATTGGAGCGTTAGTTTCTGAACTCGTGCTCGAGCTTCAACTTTAGAAAGCACAAAATACTTATGCTGTATTGATTAACAATTATTGCCAGTTCGACCAAAAGTGTTACAAAAAATGGCTACTGTTCCATTTCCATTTAATTTCTGAAGTTTACAACATACAATAAGGTGTTCATCCTACTTGTTCTTTCTTTTAGTTAATTTCTGCAGCCAAATTCATCGGTACAATTATAATATAATGTGATTGAGTTCGTCTCAATGTGCTGAGGTCTCTA
>V300016263_L3_WHPEAkcfEAAARAA-541_1_paired_trimmed_paired_merged_contig_14025
TGATATGTTCTTAATAACTGTATATTATAATTGTATTGATGGAATTTGCATGCAGAAATTTACTATGTGGGAAGTACAAAACCCTAACTTTTATAAATTGTTTAGATAACGCGTAGTTGAACTAGGAGGTCAGACGAGAAACTAATACTTCATTTGCTCTAACAACAATACGTCTAATTACTCACTACTTGGTACCACCACTGCTATCTTGAGGCTATACAATCTCAAATCTTGTATTAAACATAGGAAGCATACAAAATTCCAGGATATTTACAAAAATTATCGAAACTCATATCTCCGCTATAAGCTTGAACACGTGATGTCAGCCATTGATGACCTTACAATAAAGATTGGACTCCTGTGTGAATTTATGGTTCCTGGGAACTGCTCTAGACATGTGACTCATGTCGACAATTAGGGCATCTGACGTTGCTCGGATGCAGTTTGCCATCTTCTTCTCCATCTCAAGGACTCGAGGATGATGGAACTCCCACTCATTGCAACTCCCAACCCAGCAAATGTTGCGAGGAGAATACAAAGAACTGCTTGCACGCGCACCAACGAGTAAAATATATGTGCAAATAGAACCACCAGAGCAAACTGAACCGATGCATAAACCCAGACAAATCTTCTTTGCACCATGGTTGATGAGGTCATGGATGAGAGGAGACCC
>V300016263_L3_WHPEAkcfEAAARAA-541_1_paired_trimmed_paired_merged_contig_14026
GAATACAAAGAACTGCTTGCACGCGCACCTGAAGCCACAACATAATGCAAAAGTAATTAACATTGGCATAAGATGACAGGACTTGGAATGCTACATTTATTTCAACAAGAAAATCATAGATAATAAGTGTAGCATATTGACTTCAAATAAATGTACATCACAGGATATGGGATACTAGTTGTTCAGAAGGGATTGAAGGTCCAAATAATAGCACAAAGCCATTTCTTAGTGTTCAGAGTGGTGCAAAAAGTTGATCGATATTTCTGATCTGATTTATAATGTGCATAAAAGTTTGTAAGCCACACTGAGAGCAGCAAATTATAAATAGGAGGTCGTTTGGGTTCCACTTCGATTACAAGAAAAGTGCGGAATGAACCTAAGAAAAACAAAGAAAAGATAACTTGCTGCAGAAAGAGCTTCTTACCAACGAGTAAAATATATGTGCAAATAGAACCACCAGAGCAAACTGAACCGATGCATAAACCCAGACAAATCTTCTTTGCACTGAACACAGAAGATTCAAAAGTTAGGGTAGTGAATCAACAATCTATAAGTCAGAATTTTGATCTTAAAAGAATATGATAAAAATTCACTGCCACGGTTGCACGAAAATATATCATGGCTTTATATTCTAATATTAAATGATTGCTCTTGTAGTTTCCTTCGGGGCGATGCGTGTTACAATTCCTTGTAACCTATAAACTCAGAACGTGTGTTTTTCACACCACAAATGAGCACTCGAAGATTGCACAACTTAAAGAGAAAGGACGATTGTCAGCCTACCCATGGTTGATGAGGTCATGGATGAGAGGAGACCCAGTACACATGAAAATGGAAGAGAGATGGCAATTGCTCCAGTACCCATCTTCTCCAC
>V300016263_L3_WHPEAkcfEAAARAA-541_1_paired_trimmed_paired_merged_contig_14027
GGATACAAATGTTAAGCAATGAGGAACTTAATTTATTCGAATACTATGAAACTGGTTTGCACAACTGCGAAAACAACAGGACCGAGTCTATAACATTTGTCTCGGTACAAAAGAGTCCGGAGAAATTTCTCATCAGTTGCGGTGAAAAGCATCAAAACATCCACACCTCATAAATTTATGCTTCCCAATAACGGATGGTGGGTTCTAAGCGTTGGCGGTGTTGGGAATGAGAGGAATCGGCTGCCCCTTCTTCTTTCCCTGCTTCAACTTGGCCTCCTCGCGGATCTTCTGCATCGCGAGCATCCTCTCCATGACGAGCTCGTACTCGCACTTCTCGTAGGAGTGGCGCTCGTTCTCGCACTTCCATGGGAGGTAGAGCTCCGCCTGCCTGCACTTGTTCAGAGGGATCAGCAAGTGGGCGCACTGGTCTCTGTACGGAATTGGCACCCGATTCTCCACCATCTCCG
>V300016263_L3_WHPEAkcfEAAARAA-541_1_paired_trimmed_paired_merged_contig_14028
AAAAAAAAAGCCCGAAACCAACAAGAATTCGAGCTGGATTAATGGTAACTAAACACGAATCCGCACACTGAAACGACCTCGAACACCCCGACACCGAAAGCCGCCGTACACGCCGCCGCCGAAGCCACCACCAAATTCTTTCCCAGGGACCAAAAGGTGCTCAATTTTTCAGAGCAATGGCAGCCGAGGGAACGTCGAAGAAGATGATAGCGACGCAGGC
>V300016263_L3_WHPEAkcfEAAARAA-541_1_paired_trimmed_paired_merged_contig_14029
AAGAGCTCTTTCAATGGGCTCAAGGCAACCCCATCTTTCAATTGTGAAACCGAGACCTCGTTCTCCGGCAAAGAAACCGCGGTGGCTCTTCGAGCTTCTTTTGCTCGAAAAGCCCACAAGGAAGCGCAAGTGGTTCAGTCTCAGTTCCAGCCCCAGGCCTCATATAAAGTAGCTGTTCTTGGAGCTGCCGGTGGGATCGGTCAGCCACTGGCTCTTCTGATCAAGATGTCTCCTTTGGTCTCCTCCCTGCATCTTTACGATATTGCTAATGTCAAGGGTGTTGCTGCTGACTTGAGTCACTGCAACACTCCTTCCGAAGTTATTGATTTCACCGGAGCTGCCGAGTTGCCCAATTCCTTGAAAGGTGTGGATGTGGTGGTCATTCCTGCCGGAGTTCCAAGAAAGCCTGGTATGACCCGCGATGACCTCTTCA
>V300016263_L3_WHPEAkcfEAAARAA-541_1_paired_trimmed_paired_merged_contig_14030
TGAAGAGGTCATCGCGGGTCATACCGGGCTTTCTTGGAACTCCGGCAGGAATGACCACCACATCCACACCTTTCAAGGAATTGGGCAACTCGGCAGCTCCGGTGAAATCAATAACTTCAGAAGGAGTGTTGCAGTGACTCAAGTCAGCAGCAACACCCTTGACATTAGCAATATCGTAAAGATGCAGGGAGGAGACCAAAGGCGACATCTTGATCAGAAGAGCCAGTGAAATCGAGAACTTCGGAGGGAGTGTTGCAGTGACTCAAGTCAGCAGCGACACCCT
>V300016263_L3_WHPEAkcfEAAARAA-541_1_paired_trimmed_paired_merged_contig_14031
TAGATTTCTACGGCTTACAACTGGTGCAATACCAAGTTCTCAGTCTTTGTCTTCAAGGTGGCATTTACCTTTGGGAGCAGTTGTTTGTCCACTTGCTGAACCACCTGATGGGGAGGAAGTTCCAATTGTTAATTTTGGTTCATCCGGGATTATTCGCTGTAGAAGATGTCGGACGTATGTGAACCCCTATGTGACATTTACAGATGCTGGAAGAAAGTGGCGTTGCAACATTTGTGCTTTACTTAATGATGTCCCTGGGGATTACTTTGCTCATTTGGATGCCATTGGCAGAAGAATTGATTTGGATCAACGGCCTGAGCTTACACAGGGTAGTGTGGAATTTGTTGCTCCAACTGAATATATGGTCCGGCCTCCTATGCCGCCACTGTATTTTTTCCTCATTGACGTTTCGATGTCTGCTGTCAGAAGTGGTATGATTGAGGTTGTGGCCCAAACTATCCAGTCATGCTTGGATGAGCTTCCTGGCTTCCCCAGAACACAAATTGGGTTTGCAACTTTTGACAGCACAATACATTTTTATAACATGAAATCTTCTTTGACTCAGCCTCAAATGATGGTGGTCTCAGATCTAGATGATGTATTTATTCCATTGCCAGATGATCTTCTTGTTAATCTCTCTGAATCAAGAAGCGTAGTGGAGAGCTTCCTAGATAGCTTGCCGTCTATGTTTCAAGACAACGTGAATGTGGAGTCTGCTTTTGGTCCAGCTCTTAAGGCCTCGCTTATGCTTATGAGCAACCTTGGGGGAAAATTGTTAATTTTTCAAAATACACTGCCATCTCTTGGTGTTGGTCGCTTGAAGTTGCGTGGAGATGATCTTCGTGTCTATGGCTCTGATAAAGAGCATCCACTAAGACTACCAGAGGATCCTTTCTACAAGCAGATGGCTGCAGAATTTACCAAGTTCCAGATAGGGGTGGATGTATATGCCTTCAGTGACAAGTACACGGATATAGCTTCATTAGGTACTCTGGCAAAATATACTGGGGGTCAGGTGTATTATTACCCAAATTTTCAATCTACCATTCACGGATATAAGTTGAAACATGAATTAGCAAGAGATCTTACTAGGGAAACTGCCTGGGAAGCAGTGATGCGCATAAGATGTGGAAAAGGAGTGCGCTTTACGTCTTATCATGGGAACTTTATGCTAAGGTCCACAGATTTATTAGCACTTCCTGCTGTAGATTGTGATAAAGCATTTGCGATGCAGTTATCTCTTGAAGAGACGCTACTGACTATTCAGACAGTATATTTCCAAGTTGCCTTGCTATACACTGCATCCTGCGGAGAGAGGCGTATTAGAGTACATACAGCAGCAGTACCAGTGGTTACAGATCTGTCTGAGATGTATCGGCAGGCTGATACTGGTGCCATTGTCACCTTGCTTTCCAGGCTAGCAATTGAGAAAACTTTGTCCCATAAGTTGGAAGATGCTCGGAACTCTTTGCAGCTAAGAATTGTCAAAGCCCTCAAAGAATTTCGAAATCTCTATGCTGTACAACACCGCTTAGGAGGGAAGATGATATACTCAGAGTCTCTGAAGTTCTTGCCTTTGTATGGATTGGCACTTTGTAAATCAGCACCTCTTCGTGGGGGGTATGCAGACGTGTCACTTGATGAACGTTGTGCGGCAGGGCACACAATGATGACCTTACCAGTTAAAAAATTGTTGAAGCTCCTATATCCTAGTTTAATACGGCTCGATGAGTATCTTTTGAAGGCATCTTCTGAAGCTGATGACGTCAAAATCATAGAGAATAGGTTACCATTACTTGCTGAGAGCTTAGATTTCAGAGGCCTTTATATATTCGATGATGGGTTTCGCTATGTTCTATGGTTTGGTAGAGTTCTTCCACCTGATATAGCTAAGAATCTACTTGGGCCTGACTTTGCAGCAGAGTTATCAAAGGTTACCCTTCGTGAGCACGATAATGAAATGTCAAAGAAGCTAATGAGGATACTAAAGAAACTTAGAGAAAGTGATCCGTCATATTACCAGTTGTGTCATCTTGTAAGACAAGGTGAGCAGCCCCGAGAAGGCCATCTTATACTCGCCAATCTTGTTGAGGAGCAGATGGGTGGAAGCAATGGTTATGTTGATTGGATAATACAAGTACACCGGCAAGTCCAGCAAAATCCGTAATGTAGAGGATGTTTACTAAGCCGATTAGATGCCTCATCTGTAGACTGGTTGAGCATTATTTACCTGGAAAAAATAGTGATGGAGCATTATTTTGAATTCAGCCATGGGAGCGTCTCTTGCTCTAGATTCGTGGATGTTCGAGTTGAAGAATGGGTGGTTTCCATGCACAGATTTTTGGACGATTCGGTACTTCATCATCATAGGACGGAATAATCAAAGGAGATGTACTGTAGCCATATAATCTCGAGTCGTCGTCGTCGTCTTCGTGTTAGGAAGAAACACGCGTAAATTTTTTGTATGTGATATCTTTGTTAGCAATTTCCCTGCTTTGTTATAATTCCATATTTTTCCCCCTTCGATCTGATTGTTTAGTGAGAGGACATAAGTGGTGTGATGAGTAACCACCAAGATTTGTTGGATTTTGTTGTATTTTCAATTTTCCTGGGTCAGATGTTAAATTTTGTTGAGAAATAGATGCTTAATACTTACTTCATTTGTGTTGTTCACGTGTTAGGCTTGAAAATTCGCTACACCTG
>V300016263_L3_WHPEAkcfEAAARAA-541_1_paired_trimmed_paired_merged_contig_14032
TTGGATGAGCTTCCTGGCTTCCCCAGAACACAAATTGGGTTTGCAACTTTTGACAGCACAATACATTTTTATAACTTGAAATCTTCTTTGACTCAGCCTCAAATGATGGTGGTCTCAGACCTGGATGATGTATTTGTTCCATTGCCAGATGATCTTCTTGTTAATCTATCTGAATCAAGAAGTGTAGTGGAGACCTTCCTAGATAGCTTGCCGTCTATGTTTCAAGACAACGTGAATGTTGAGTCTGCTTTTGGTCCAGCTCTTAAAGCCTCACTTATGCTTATGAGCAACCTTGGGGGAAAATTGTTAATTTTTCAAAATACACTGCCATCTCTTGGTGTTGGTCGCTTGAAGTTGCGTGGAGATGATCTTCGTGTCTATGGCTCTGATAAAGAGCATTCACTAAGACTACCAGAGGATCCTTTCTACAAGCAGATGGCTGCAGAATTTACCAAATTCCAGATAGGGGTGGATGTGTATGCCTTCAGTGACAAGTACACTGATATAGCTTCATTAGGTACTCTGGCAAAATATACTGGGGGTCAGGTGTATTATTACCCGAATTTTCTATCAACCATTCATGGAGATAAGTTGAGACATGAATTAGCCAGAGATCTTATTAGAGAAACTGCCTGGGAAGCAGTGATGCGCATAAGATGTGGAAAAGGAGTGCGCTTTACGTCTTACCATGGGAACTTTATGCTAAGGTCCACAGACTTATTAGCACTTCCTGCTGTAGATTGTGATAAAGCATTTGCGATGCAGTTATCTCTTGAAGAAACGCTTCTGACTATTCAGACAGTATATTTCCAAGTTGCCTTGCTATACACTGCATCCTGCGGAGAGAGGCGTATTAGAGTACATACAGCAGCAGTACCGGTGGTTACAGATCTGTCTGAGATGTATCGGCAGGCTGATACTGGTGCTATTGTCACCTTGCTTTCCAGGCTAGCAATTGAGAAAACTTTGTCCCATAAGTTGGAAGATGCTCGGAACTCTCTGCAGCTAAGAATTGTCAAAGCTCTCAAAGAATTTCGAAATCTCTATGCTGTACAACACCGCTTAGGAGGGAAGATGATATACTCAGAGTCTCTGAAGTTCTTGCCTTTGTATGGATTGGCACTTTGTAAATCAGCACCTCTTCGTGGGGGGTATGCAGACATGTCACTTGATGAGCGTTGTGCGGCAGGCCACACAATGATGACCTTACCAGTTAAAAAGTTGTTGAAGCTCCTATATCCCAGTTTAATACGGCTCGATGAGTATCTTTTGAACGCATCATCTGAAGCTGATGACGTCAAAATCATAAAGAATAGGTTACCACTACTTGCCGA
>V300016263_L3_WHPEAkcfEAAARAA-541_1_paired_trimmed_paired_merged_contig_14033
TGTGGATAAGAGTAAAGAAGATGACAATAGTGAGAATGAAGATGAGCCTGTAATTTCTTTTACAGGGAAGAAGAAGCCGTCTAAGGGTGGGAAGAAGGGTGGGAATGTGTTTGCAGCAGCTAGCTTTGATGCCCTCGATGATGCAGACGAGGATAAGCATGAAAAGAATGATGAGGATGATGAAGTTCCACAGATTACATTCTCCGGTAAGAAAAAGAAGTCATCAAAGGTATCAAAAAAGAGCGGTGCTAATTCTCTTAGCTCAGCTCTGCTTGATGAGGGGAATGATCAAGATACTTCTGTATCTGAACCAACTAGAGTTGGCGATGACACAGTTGAAGATGAAGATGCATCTGTGATTGCATTCACAGGTAAAAAGAAGTCTTCCAAAAAGAAAGGTAATGGTGTTTTTACTGCATTGAGTGAAGATACAGATGTATTTGAACCAGAACAACCAAACACTGAAACTAGTAAAAGCGAAGCGGATGATTCTAAAACTAAGATGAGTAAAGAGGTTCTAGAAACTTCAAAAAGTAAGAAAAAGAAGAAGAAGAGTGGAAGGACTGCTCAAGAAGAAGATGACTTGGATAATATTCTTGCTGAGCTAGGTGAGGGTCCTACTACATCGAAACCAGCTGAGGCTACTGTGCGAGCGGAGAAAGTTGAGGTTCAACCTGATCTGGTTGCCCCGGTTGATGCTTCTGGTGAAAAGGAAGGTGAAGAAGAGACTGGGGAGTCTGCTGCTGCAAAGAAGAAGAGAAAGAAGAAGGAGAAGGAAAAGGAGAAAAAGGCAGCGGCTGCAGC
>V300016263_L3_WHPEAkcfEAAARAA-541_1_paired_trimmed_paired_merged_contig_14034
CAGGTAAAAAGAAGTCTTCCAAAAAGAAAGGTAATGATGTTTTTACTGCATTGAGTGAAGATACAGATGTAATTGAACCGGAACAACCAAGTATCGAAACTAATAAAAGCGAAGCTGATGATTCTAAAACTAACAAGAGTAAAGAGGTTCCAGAAACTTCAAAAAGTAAGAAAAAAAAGAAGAAGAGTGGACGGACTGCTCAAGAAGAAGATGACTTGGATAAAATTCTTGCTGAGCTAGGTGAGGGTCCTACAACATTGACCCCAGCTGAGGCTACTATGAAAGAGGAGAAAGTTGAGGTTCAACCTGATCCGGTTGCCCCGGTTGATGCTTCTGGTGAAAAGGAAGGTGAACAAGAGACTGTGGAGTCTGCTGCCGCAAAGAAGAAGAGAAAGAAGAAGGA
>V300016263_L3_WHPEAkcfEAAARAA-541_1_paired_trimmed_paired_merged_contig_14035
CAGAGATTTTCCCAACGAGCCTCCGATCAAGTTTGACTACACGGACACGAACCTTAGCCTCGACCTATCCCTGATATTCGCACCAAAATCAACCAAGGTCAAGACGCTAAAGTTCAATTCGACAGTACAATTAGTGTATCAGAACACAGCGTTTTTGGCCATCGAGAACCACCCGATGCATATCCACGGCTTCAATTTCCACGTATTGGCACAAGGATTTGGAAATTACGATCCGATTAATGACCCCAAAAAATTTAACTTCGTTAATCCTCAAGTACGTAACACAATTGGTGTGCCGGTCGGAGGATGGGCTGTGATCAGGTTTCAAGCAAATAATCCTGGTATCTGGTTCGTGCATTGTCACTTGGACGTTCATCTGCCTTGGGGGCTGGCCATGGCTTTTGAGGTTGAAAATGGAGGGACGCCAGAATCTACTTTGCCTCCACCACCACCTGATCTGCCCAAATGTTAGAAGTTGTTTGGAAGACTCCTCAAGATACTGTTTCATTTTGTATTCTTGAAATTATAATACCGAGGTCAATTTCATTCGTTTGGTTACAAATGAATAACTTTGTAATAAACCTAGCGACAAATGTATTGTTTAAGCTGGTCATCAATGTTTGTCTAAAATCAAAATACCTTAGTAATTATTAATAATTGAGGTACCTGCTAGGATATAAGGGTTTATGTGTCAAATGTAGTGAGTGTCATGTGTCATTACATCATTGGTCCTGTAATAAGTCTTGAGATAGTTATACTGAGTGTATTTATAAATAAAGTCAAAGTCTTGTAATGATTATCCAGTTGTAATGTAAATA
>V300016263_L3_WHPEAkcfEAAARAA-541_1_paired_trimmed_paired_merged_contig_14036
AGGTCCATCATTTGGGCAGCAGAATCCAAAATTTGGTTGCGGAAAACCAAAAACTTTTTTCGAGGCATGCTTCCAGAGCTTGGTCGCCTGTCACTTGTCACCCCTGAATCCCTATAAGATGGTGAATGAGGCTGAACTAGCAGTGGACCAAATGCCACCAAGCGGAAGTACTTACATTTAACTTCAAAACTAAATAAAAAGGGACACGATTCCATTAACTGATTACACCACAAAGGCATACCACCAATGGACACTGCAAAAGTATCCCGCATCTGTTGTTCCAGTTTTTCTGTCAATTTTTTACTCACAAACTCATTCTGTGGCACCGGAATAGCTGCCGTCTGAAAATTATCCAAGTCATCAATTTTCCTTTTAGCGAAAGCACGTATTCTTTCTCGAGACATCAGATGAAATATAAACTTATTCATGCCTTCCAAGCTTTTGAGGATATATATTATATCATAAATAGGACTTGACTTATCCAAGTCAGAAGCAAGCTCACGAGCAAACATGCTGGAGAAAAATGACGTGTACAACTCATGTACCCCAGCTTTCTCAGCAGAACTTTCTGCTGAACAAAGACTTTCTGTACGTGTACCATGATGACCTTCAGCTTTTCTGTATGTTAATGTGTATTCTTGACTCCACAGTTTTGAACCAATGACAATTTCATGTTCCTTCATTTGTTGTTGCAGAATTGCTTGGTATAATGTCAATGACGGCTCCAGCTGTTGCCCTTCAAGGTAAAGTAACAATTTCGAAGAAGAATCTTCATTGCTACAAGATGCGGGATACTGTTCTTCCATCTCAGTGTCTTCCTCTGAAGGACATTGTGCTTCTCTTTCCACAGGTTCCTGCAACTCAGGCAAGTCCGTCGACATGCTTTCAGGCTCCATAGGATGTGGACCTTGCCCTTGACTAGAGCTTGCATTTGATGGTGATTGATCCAGTGGACTTTCAGATTGGTCCTTAACTTGTGTAGGTGAATTAATGTGGCTGGTTGTTTTTGCATTGACTTTAGGCCACAGAAATTCTTCAATGGCATGCAATGAGGAAAAAGGGTCCACAGTCAGAGCATCTTCAAGGTAATCACAAAGGCATGTCTCTGCTTTGTCTTTCACAAAACGAACTTCAATACATGGATATGGTGTGCGACACCCAAGTGGTACTGTAGCATAAGAACTTATTTTGGGCACATGGCTCAAAATAACAGGGAAATTTTCCAAAGAAGATAGTGCATTTTGCAGTTTGCGTATTAATGTTATCATGGGCAGGTCGGCAGGGATCATGTCTAAAGGAGAAAATAACAGCCTTGCAAACACCTCAAATCTTTTTTCTACAGAATAAATATCACTGTTACCACTACTAAGCTCCCCTTTTTGTTTCAAGTACTGGCCATTGGACAGGTAAGTCATTAAGGACCTTAGAATTCCAGATTCAATAAATTCAAACGTGGAAATGGGTTCTCCTCCACCAAGCTTTTCCATTACTTGATGCATGATACTATAGAACCTTTCTTCACGCTGTTCAAGAGCATCATCATTCATGGACATGTTCAAATCACTTAATGCAGAAGAACATTTTCTAAGCTTCTGAAGGACATCAGTTAACGCTTTCTCAGGGTCACATAATTCTTGTGCAAAGTACTTGGTCCTTATATGCTTTGCAAGATTATAAACAGAATCCTTTTCAAGCATGCAACTTCCTTTTTCTGACACTGATGGTGATTTATCAGTAGCAAAAGCATAACATAAGCACCTCAAGACCTCACTCGAGGCAGACTTCTGATGAGGATCCAACAAAATCTGTGAGCCACTAAACACAGGGAACAACAACCTCGAGCATTTTTTCAGGGTCACCAATTGACACTTTTCCGGTGTTAACAGTGCATCGATGGCAAAAAAGACGCCTTCTTTTATGAAAGAGTCCAAGAAATAATCAGAAAGTTTCTGCAGGATTAGCTCAGTAATCCGTAGAGCTAATATCAACACATGGGGATCCTTTCGTGTAAACACTCCAGCCAAAAAACTTGAAATGTTGGCCTTCTGAAGCAGTTCTACAAGCATGCCAGGTGTGCTCAAATAAATTAACTTGTCGATAACAGATAAGCAGCCATAGCAAATATATAAATTGGCACCGGAGTTTACAACCTGAATCAACAATGGAAGTATATCCATCCCAAACTTTTGCAGAAGATCAGGCTGATTAACTAAAAGAGATTCTTTATCTGACAACTGTGGATTCTCTTGATCTCTGGTCGAAGTTGGAAGAAGCTCATTTAGCAATTTCAAAACTTCATATACCTGATTGCAATGCCCATCCACCACATGATTAGATAACATTCCATGCGAGAGGTCATATGTAGATAAGATATCCTTCAGTATGCTGCTAATATTAAGCTCATACAGCGTCCTGAAGGCTACAACTGAACCAGAAGAAAGTTTGACAAGTACCCCCATCAAACTATTACTAATTAGCTCGGATACCGTTGGTCGGTTATTCAAGCTCAAAAAATGTGTGACTTGACGAATCAGCCCATGCTTACAAAGTTCATCCAGCATCTCTGTAGACTCACTCACTCGTTCTGTAATTTTAATCAAGCAAACAGCAACATTTTCGACAAGCTGTGGGTCCTCACACTGGAGAAGATTGCACAGAATGGGAACAGCCTCCATGATGGGTGAAGGACATTCAGAAGGAAGTTTCTTACATATGTTCACCACAGTGGAAAGGGCAACTCTCTGTATACTTGTCGAAAAGAAATCTATATAATTCAGGACAGCCATTATTGCCCCAGACTGTAAGCATGCAAGTGGTTGCTCCTGTGACATTTTCTCCAATGCTTGTAGGCACTGTTCAGCTACATCCAAGTATTCAATAGCCATTAGTCTGTCGCAAAGAGCAGGAACTGCATCATGCCTAACAAGGAAGCCCGATGAATGCGGATACACATCGCATAAATAAGTTATAGCCCTTATAGCCAATAGCATGATATTCGGGTTAGTCTCATGCCTAGCAAGTCTAACAAGAAGCCGTGACAATGAGTCTGATGTCATCCCGGATAGTGAATCCTCTGTACAAAATGACAGGACTTCACATAGCTCGGTGAGCACAGCTAACTGCCCTGAAGGGTCAGTCTCTTCACTTAAAGATGATAAGAACCTCTTAAACTTTCGATGATCACCCGAAGATCTCCGTCTC
>V300016263_L3_WHPEAkcfEAAARAA-541_1_paired_trimmed_paired_merged_contig_14037
CTAAATAAAAAGGGACACGATTCCATTAACTGATTACACCACAAAGGCATACCACCAATGGACACTGCTAAAGCATCCCGCATCTGTTGTTCCAATTTTTCTGTCAATTTACTGCTCACGAACTCATTCTGAGGCACTGGAATAACTGCTGTCTGAAAATTATCCAAGTCATCGATTTTCCCTTTAGCAAAAGCACATATTCTTTCACGAGACATCAGATGAAATATAACCTTATTCATCCTTTCCAAGCTTTTGAGGATGTATATTATATCATAAACAGGACTTGACTTCTCCAAGTCAGAAGCAAGATCATAAGCAAACGAGCTGGAGAAAAATGAAGTATACAACTCATGTACGTCAACTTTCTGAGCAGAACTTTCTGCTGAACAAAGACATTCTTTATGTGTACCATATTGACCTTCAGCCTTTCTGTATGTCAATGTGTATTCTTGACTCCAAAGTTTTGAACCAATGACAATTTCATGTTCGTTCATTTGTTGTTGCAGAATTGCTTGGTACAATGTCAATGACGGCTCCAGCTGTTGCCCTTCAAGATAAAATAACAGTTTTGAAGAAGAATCTTCTTTGCTACAAGATACTGGATACTGTTCTTCCATCTCAATGTCTTCCTCTGAGGCACATTGTGCTTCTTTTTCCACAGGTTCCTGCAACTCAGGCAAGTCCGTCGACATGCTTTCAGGCTCCATAGGATGTGGACTTCCCCCTTGACTAGAGCTTGCATTTGATGGTGATTGATCCGGTAGACTTTCAGATTGGTCCTTAACTTGTGTAGGTGATTTAATGTGGCTGGTTCTTTTTGCTTTGACTTTAGGCCACAGAACTTCTTCAATGGCATGCAATGAGGAAAAAGGATCTACAGTCAGAACACCTTCACGGTAATCACAAAGACGCGTGTCCCCTTTGTCTTTCACAAAACGAACTTTAATACATGGATATGTTGTGCGACGCCCATATGGAAGTGTAGCATATGAACTTCTTAGCTTGGGCACATTGCTCAAAATAACAGGGAAATTTTCCAAAGAAGATAGCGCATTTTGCAGTTTGCGTATTAATGTTATCATAGGTAGGTCCACAGTGATCATGTCTAAAGGAGAAAATAATAGCCTTGCAAACACCTCAAATCTTTTTTCTACAGAATAAATATCACTGTTACCAGCACTAAGTTCCCCCTTTTGTTTCAAGTACTGGCCATTGGACAGATAAGTCATTAAGGACCTTAGAATTCCAGATTCGATAAATTCAAAAGTGGAAATGGGTTCTCGTCCACCAAGCTTTTCCATTACTTGACGCATGATACTATAGAACCTTTCTTCATGCTGATCAAGAGCATCATTATTCGTGGACATGTTCAAATCACTTATTGCAGAAGAAAATTTTCTAAGCTTCTGAAGGACATCAGTTAATGCTTTCTCAGGGTCATACAATTCTTGTGCAAAGTACTTGGTCCTTATATGCTTTGCAAGATTATAAACAGAATCCTTTTCAAGCATGCAACTTCCTTTTTCTGACACCGATGGTGATCTATCAGTAGCAAAAGCATAACACAAGCACCTCAGGACCTCCCTCGAAGTAGACTTCTGACGAGGATCCAACAAAATCTGTGAGCCACTAAACACAGGGAACAACAACCTCAAACATTTTTCCAGGGTTACCAATTGACACTTATCAGGTGTTAACAGTGCATCAATGGCAAAAAAAACGCCTTCTTTTATGAAAGAGTCCAAGAAATAATCAGAAAGTTTCTGCAGGATTAGCTCAGCAATATGTAGAGCTAATATCAACACATGGGGATCCTTTCGTGTAAACACTCCAGCCAAAAAACTTGAAATGTTGGCCTTCTGAAGCAATTCTACAAGCATGTCTGATGTGCTCAAATAAATTAACTTGTCGATAACAGATAAGCAGCCATAGCAAATATATAAATTGGCACCGGAGTTTACAAACTGAGTCAACAATGGAAGTATATCCATTCCAAACTTTTGCAGAAGATCAGGTTGATTAACTAAAAGAGATTCCTTATCCGACAACTGTGGATTCTCTTGATCTCTGGTCGAAGTTGGAAGAAGCTCATTTAGCAATTTCAAAACTTCATATACCTGATTGCAATGCCCATCCACCACATGATTAGAGGACATTCCATGAGAGAGGTCATATGTAGATAAGATATCCTTCAATATGCTGCTTATATTAAGCTCATACAGAGCCCTGAAGGCTACAACCGAACCAGAAGAAAGTTTGGCAAGTACCCCCATCAAACCATTACTAAGTGGCTGGGATAAAGTTGGCCGGGTATTCAAGCTCATAAAATGTGTGACTTGACGAATCATCCCATGCTTACAAAGTTCATCCAGCATCTCAGTGGACTGGCTCACTCGTTCTGTAATTTTAATCAAGCAAACAGCAACCATTTCGACAAGCTGAGGATCCTCATACTGGAGAAGATTGCACAGTATGGGGACAGCCTCCATGAAGGGTGAAGGGCATTCAGAAGGAAGTTTCTTACAAATGTTCACCACAGTAGAAAGGGCAACTCTCTGTATACTTGTAGAAAAAAAATCGATATAATTCAGAACAGCCATTATTGCCCCAGACTGTAAGCACGCAAGTGGCTGCTCCCGTGACATTTTCTCCAATGCTTGTAGACACTGCTCAGGTACATCCAAGTATTCAAAAGCCATTAGTCTCTGGCAAAGAGCAGGAACTGCATCATGCCTAACAAGGAAGCCAGATGACTTCGGATACACATCGCATAAATAAGTTATAGCCCTTATAGCCAATAGCATGATATCCGGGTTAGTATCATGCCTAGCAAGTCTAACAAGAAGCGGTGATAATGCGTCTGACGTCATCCCGGATAGTGAGTCCTCTGTACAGAAAGACAGGACTTCACATAGCTCTTTGAGAACATCTGACTGCCCAGAAGGGTCAGTGTCTTCACTTAAAGATGATAAGATCCTCTTAAACTTTCCATGATCACCCGAAGATCTCCGTCTCTGATAGTCCTTGAGTTCACTGTGTCTTTCGTCTGCATCATCTGAATCACAAGACCCATATGCTGAATCCCTCTCACGTTCTCCCTCTGAGCGACTATTAGCCGAAGCAGAGGATGAAGTGTCCATATCATGGTCATTGGTTTCAGGTGCAGAGTTCACAGAATTCATATGGGTTTGAGCTGAAGAGTTTGATGAACTCGCTCTAAACTCCAATGAATTGCAAGCCCGCTTATCTGCTGGCAATTCATCATCAAGCTCAGT
>V300016263_L3_WHPEAkcfEAAARAA-541_1_paired_trimmed_paired_merged_contig_14038
CAGGAGCCCCAAGAACAGGACGCCCCGATCTAAGGACAGGAACACTCTTCATGAATAAGGGAATTAGGACAAATGCCAAGAGGAGGATTGGTGCAGTGCCCGGTGTTGAAGTCGGGGATATCTACTTTTTCCGAATGGAATTGTGCTTGATTGGGTTACATGCTCCAACGATGGGTGGAATTGATTACCTGGGAGTCAAGAACAGTACAGAGGAAGAGCCCTTAGCATTGAGCATCGTTTCTTCTGGAGGATATGAGGATTCTGTGGAGGATTCGAATGTGTTGATATACAGTGGCCAAGGTGGTAATGCTAGCAATGATTTCAGGAGAGGTAAGGAACTGAAGGATCAGAAGCTTGAAAGGGGTAATCTCGCTTTGGAGAAAAGCTTGCACCGGGGTAATGATGTCAGAGTAATTCGAGGTTTAAAGGATGTATCTAATCCAACTGGGAAGGTATATGTCTATGATGGTCTATATAAAATTCACGAATCATGGGTGGACAAAGGGAACAGTGGTTGCAATGTATTTAAGTATAAATTGGTAAGGTTACCTGGCCAGCCTGAAGCATTTACCATTTGGAAATCAATTGAACAGTGGAAAGAAGAAACTACTACTACGAGAGTTGGACTTATATTGCCTGACCTTACTTCAGGAGCTGAAAATTTACCTGTTTCTCTGGTAAATGATGTTGATGGTGAGAAAGGCCCTGCACACTTCACATATATTTCTAGCCTGCAGTATTCTAAACTGGTGAATCTTACAGAACCTGCTGATGGATGTCTCTGTATTGGTGGGTGTCTCCCTGGTAACTCCAATTGCTCATGCATTAAGATAAATGGAGATTTTCTCCCGTATACTGCAAGTGGGCTTCTTGTGAACCAAAAATCCTTACTTCATGAATGTGGTCCATCCTGTCAGTGCCCTCCTAATTGTCGGAATCGAGTGTCTCAAAGTGGCCTGAAAGTTCGTCTGGAGGTGTTTAAAACTAAGGATAAAGGTTGGGGCCTGCGGTCACTGGATCCCATCCGCGCTGGTTCTTTCTTATGTGAATATGCAGGACAAGTTCTTAATATTTCTGGGGTAGAAGAAATGGGGAGTGATTATGAAGACGATTACATTTTTGATGCTACTCGTACCTGTCAGCCACTCGGAGTTTTGCCTGGTGATTCTAAGGAGACTTCAAAGGCTCCATTTCCTCTAATTATAAGTGGAAATACTGC
>V300016263_L3_WHPEAkcfEAAARAA-541_1_paired_trimmed_paired_merged_contig_14039
TCCACAACTCCAGGATCTACAGCACTTCAAAATCATACAAAACCATAACTAAAATCAAGTTTTAAAACCAAGTATCAAATGCATGAATCCCAAAAAGTCCGATTCAACGTCTGATAATAATCAGAGACAGTAATTGACTCCATTGGTATCTTTTCTATTAAGAATTCTGCTTACACCTTTCAGGAAAGGACATGGGAGAAAGTGTGAGCACATACATGACGGAGACCTGACGTGATATATCCGTCAAGCCACGTTGCCGGTGAAGCTCATAGGAGAAGAGCAGGAGGAATACTATCAACAAAAGGGGCTTGTTCAAATTAGAATAGAGAGAGAAGATTGTCTAGGGTATCTTATATGGAAATCATAGCTTACATTTGGAACACTCGTAGACATGAGC
>V300016263_L3_WHPEAkcfEAAARAA-541_1_paired_trimmed_paired_merged_contig_14040
AAAAATTTGTCACTCCAATAGATCATGTATACGTAAACCAAGTGTACAAAATTATGTTTTATTATTTTCTTTCATCTATAACATCTACTTTTATCTTTTAGTTTGTCATCTTTCACCACATATAATGTTTTATTATAAAAAATAGGAGCCCGATTTGCCCACGAAAGAAAAAATTGCCTACTTTGGACGGGTATGCAAAAATAAAAAATTTGCAAATTCAATTGTCTATACTGTTTGAGCTAATTTTGCAGAGTGACTTATCAAAATAAATTTGCCTACTCAGTTATACTATCGGAAATGCTCTTAAACCCGTACATGGTCTGATACGTAGCTATACATGCGTCATGGGAATAAAAGATTAAAAGTTTAAACCGAAAGAAATATAATTAGCTGATAATTCTATAAATAAATAAAAAGAAGCAAAAAGGAAATTCTTTTCTTTTGCCCGCAGTGAAGGTCCAAAGCTCGTCCTCAAGTTTCTCCCTCCCTCCAAATACCAACAACAAAATCCACCCAAATTCCACAGCAATCACTCGATTCCCAGGACGGCTCTCCTCGTTTTCTTCACCATCGTCCCTCTCTCTCTCTCTCGCTCGCTCTTCTTCAATCTG
>V300016263_L3_WHPEAkcfEAAARAA-541_1_paired_trimmed_paired_merged_contig_14041
AACCTTAGGTATTAATATAATGGGAGGTAGTCCTCCACATTTCTAATCCGCACCAGAACACGGATGACAAATTCACTCAAAAGTTAAAAGACCACTAAAATTATATTAAAAACTCCCTGGACTTGATGATCTGTTATAGAAGTCTTCATCTCCACTGCGATCTACCCCGGTATTCCACGCACTGTCTGATTTTCCCATCATGCAAGGCCTGACTCTTCACTTTAGCTGGCTTGGTATTGTGTTTCACTTCAAA
>V300016263_L3_WHPEAkcfEAAARAA-541_1_paired_trimmed_paired_merged_contig_14042
TCTAATTGACAATCTTGAGGAGGCTTCGCTTAGTCGAGAAGCTCAAATTGAAGTACAAGAGGAAGGGGATGCTTCTCTACCTGATGTCACAGAAAAGTTAGCTACAAGAAGACGAAAAACCAAAAAATTGGACTAATATTATATCATCGAACGAATCCATCGACAATTACGGGATATCGCTCTCTCAGAAGTGTCAGACCTGCTCACATCAATTTGTCACCATCTCTCGACCCCAATACGGCGTCGTCCGGGATACCGTCCGCTCAGTAGAGGTAGATGGGGTTGTTTAAGAGGATTGTGGGGTTACTAGGGTTTGCCAAGGACGACGGACACGAAGGCAAAGACAACGATGAGGAAGAAGACAACGATAACCACGCCCAGAACCGGGACCACTTCCAAGAAACTGGGCTTCCCCTCAAAGGCTTTAGCGTTCCAGTCCAGGTCGCCGTTGACCGTAATCTGCCCGGCCCCGTCCTCGTTCCTTGTCGTTCCGGCGACGGCGGTGTCCAGGGTCTAAGATGGCATGCAAAGCGACTCAGAATAGACGAAGATGGAGATGTAGCAGATGAGTTCCTTGACGAGGTCTTCCCAGGGATGTCAATCAGTACAGAAAATAATAGGGCGTTACCAAGGTTTGAAGTGAAACACAATACGAAGCCAGCTAAAGTGAAGACTCAGGCCTTGCATGATGGGAATATCCGACAGTGCGTGGAATACCAGGGTAGATCGCAGTGGAGATGAAGACTCCTGTAACAGGTTATCAAGTCTGGGGGTTTTCGATTAATTTTCGTGGTCTGTTAACTTTTTGAATGAATTTGTCAACCGTGTTCTGGTGCGGTTAAGAAATGTGGAAGACCACATCCCATTGTATTAAATACCTAAGGTTTATGGTATGAAAATTGTATCCTTGAAAGGTTTTGGTTTGTACTGTTGGTTGGCAACAAAGTATCTTGGACCTGTGTTTGTGGACTTGCATGTAGGAGTCGAATGTATACATTTATAATTCAGTAATATACGCAGGTAGTGGAAATGCTAATTCTGTGTTCCGGTGTTTTCTGTGATCAACATCGATACGCAGTTTCATTCATTCTTTGTGGTATTATCCCATCTGTCTTCTGAACATTCCTGTTTATTTTTGTTGCTTGATCA
>V300016263_L3_WHPEAkcfEAAARAA-541_1_paired_trimmed_paired_merged_contig_14043
TTTTTTTTTTTTTTTTTTCATAAATCTCATCCTCCCTCAGTCATGTCGTCGTCGTCAACTCCCACAACCACCTTCATTTTCTCACTCCTCCCCCTCTTCCTCCTCCTATCAGATGCAAATGCAAATGCTGTTGACTCGGCTTCTACTGTCTGCATCATCGGCAGTGGCATCGGTGGCTCCTCCGTGGCCCACTTCCTCCGCCGCTACTCCCCCCCTCATCTCAACTTCACCGTCCGGATCTTCGAGCGCAACCCCGTCGTCGGTGGTCGCATGGCCACCGTCAACGTCTCCGGCCACATTTTCGAGGCTGGCGCTTCCATTCTCCACCCCAGGAACCTGCACGCTTTGAACTACTCCAAGCTCCTCAACCTCGCCGTCCATAGCCCCTCCTCCTCCGACGAATCCTCCTCTTCTGCTTTTGGAATTTGGGACGGCCGTAAGTTTGTGTTCAAGACTCTGAGCTTCAAATCAGAGTTTCCCTTTATCGATAAGATTGTTTCGCTTGCCAATTCACTCCTCATGCTCTTCAGATACGGCTACTCCCTTATCAGGATGGACAAATTTGTTGAGACTGCTGTAAACAAGTTCTGCAAGTATTATGAAAGCTTTGAGACGAGACCCGTTTTCGAGACGGTGGATGAGATGCTCAAATGGGCTGGTTTGTACAATCTCACCACCACCACTTTGGCTGTCGAACTGGCCGATGCCGGACTGTCTCCCCTCTTGATACAAGAGCTTGTCACTGTCATCACAAGAATCAATTATGGCCAAAGTGTCAGTATGAGTGGACTTGCTGGTGCAGTTTCATTGGCAGGATCAGGCGGAGGATTGTGGGCCATCAAAGGAGGGAACTGGCAGATGGCTGCCGGACTGATTGATCGTTCTGATGTTGAATTGCACCTTCAAGAAGAGATAGAGTCCATTTCGTCAAATGGAGAATATTATGAGCTTAATTCCACCCTGCGGAACAGTTATACATGTGACATAGCAGTGGTTGCTTCACCTCTAGATGAGTTGAGTCTCAAGTTTAATCCTCCAATCTCCATCCCTAAGAGAGAATTGCAACACACGCATGCAACTTTTGTTAGGGGCCTCTTAAATCCTGTATATTTTGGCCTGAATTCTGTGTCAGAAATCCCGGAATTGGTTGGCACTATTGAGATTCCTGATCTTCCATTCTCAAGTATATCAGTTCTGAAGCAACATGATGAGAAAGATTTCACTTACAAGATATTCTCTCGTAAACCAATGGCAGATGCAATCCTAGATAGTATCTTCAGTGTGAGGATGGAGACAATTCGAATAAATTGGGCTGCATACCCTCATTATACAGCTCCTGAAGTATTTGCACCGTTTATTTTGGATGGTCAGCATTTGTACTACGTGAATGCTTTTGAGAATGCAGCAAGTACAATGGAGACGAGCGCTGTTGCAGCTGAGAATGTTGCAAGACTCATCCTATCAAGATTTTCTAGCGTTGTACCTTTAAGTTTGCCAAGCTTGAGCTCCAAAGGCGATGGAGGGGATGTTCATGTAGATCTGTGAATTCTGTTTGTGGTCTCCAGTCCAGTCCTTGGTTTCGGATGTAATTAAGATCGGGTGGCAGTGTCATATGTGTAATAATATGTTAGGCCAAAATAAGCCTGTACTATAACTTGGAGCAAGTTTCAACTGAGTTTATGGAGACATGGGACATTGATCTGTAAATTTCGTTAATCAGGAAACTGAAGAATTGTCCAATTTTTTCTTGCATTTTTGTTGGCAAAAGTAATGTCTAATGTTGAAATTTGGATTGTTAGTTTAGGCAGGGATGTTGCTCTTTGGGTTGAACAGTTGGAATCTATTTCTTCAAAACACAAATAAGACTGAAATAATTTGCCATGGGCAGCACAATTAACAAACAAGTTTCATCCCAGAGTATTCACATTCTTGTTTCCCATTGTTTGTTCAATGAAGAAAGACCGATGTCGGTCAGGGGGAGGCAAAATATAATACATGTTGGACCAATGCTCTGTTTGGACTGGGTCCTGAAAAACACATATTTGTACAAACCAATTCGGGTAATCAAGAACGAGCACAATCAAAGTTATCCCAACTACATAATTTTTACTGGTACATGAATCGTTGCAGAAGGGAGGAGGATCAATTGACGTTTGAAAACAGTTTGACCAGACGGCAACCTAATTCAACTGTTCAATCCAATCAAGCCACCAACGGTTCCTCCATCACTTTCGTCTTGGTGGAAACTTCATCAGTTGTAACCACATCAGGTGCAACTGGTACTTTGGTTGGTACATCAGGAAGGTCCAACTTCTCATTTTCTTGAGGAAGCACCGAAGCAGGAGCTGTAGGCAGATCTTGAACAGTGATCTGAGCTTCCAAGTTCTCTAATTCTGCTAAAATATCCTCTTCGTCTTCCGCTGATAATTTCTCCCCCAAGATTCCATTAATTTCATCTTGGTATGCTTTAGCTTCATCAGTATCATCCATTAGCTTTTGCACGTCCTCGAGATTGATCTCACTTTGTAACGCTTTAATCGCATTATTACCAGCCTTCAAACTGTCGAATACCGCTTTCTGCTTGCTTGTCAGTTCGATATCTTGCAATTGTTGCTCAACATTAATAACCCAGGTATCAACTTGCTTCAACAATTCTTCCTGTGCCTTTTTCTTCTTTAACGCTAACAAAGCTCTTTCCTTTTTCTTGTCACGAATCAAATCCCTTGCGGCTTGCTTTTCGGCTTCGATTACAGCTTCGAGCTGTTGTTGGTACTGAGCAAGCTTGCGTCTCTGGGTCTTGAGAGAAAGAATCGCTCGATCAACCTCCGTGATCTTGGGCTTCTTCACGAACAAATTCCCCATCTATCAATCTTCTTCTAATCCGATAACTTCTTATACCATTTCGTGTTCGTTGAGAATTAATTACAATTCACTCACAATTATCTTCCACGATGATTTGATTGGGTTTGCTTTGCTCCCTCCTAATTTCCCCACAGTAAATCTTCTTTCTCGCTCCGGAGTTCTCCGAGTGCTCGAGGGTTTTCGTAGCAAAGGCAGCTGTGATGTTCGACTCGTGACCGACCATACAG
>V300016263_L3_WHPEAkcfEAAARAA-541_1_paired_trimmed_paired_merged_contig_14044
ATCAATTGACGTTTGAAAACAGTTTGACAAGAAGGCAACCTAATTCAACTGTTTAATCTAATCAAGCCACCAATGGTTCCTCCATAACTTTTGTCTTAGTGGAAACTTCATCATTTGCAACCGGATCAGGTGCAACTGGTACTTTGATTGGTACATCGGGAAGGTCCAACCTCTCGTTTTCTTTAGGAGATAGCACTGAAGCAGGAGCTATATGCATATCTTGAACGGTGATCTGAGCTTCCAAATTCTCTAATTCTGCTATAATATCCTCTTCGTCTTCTGCTGATAATTTCTCCCCCAAGATTGCATTAATTTCATCTTGGTAAGCTTTAGCTTCATCAGTATCATCCATCAGCTTTTGCACATCGTCGAGATTGATCTCACTTTGTAAGGCTTTAATCGCATTATTACCAGCCTTCAAACTCTCGAACACCGCTTTCTGCTTGCTTGTGAGTTCGATGTCTTGCAATTGTTGCTCAACATTAATAACCCAGGTATCAACTTGCTTCAATAATTCTTCTTGTGCCTTCTTCTTCTTTAATGCTAACAAAGCTCTTTCCTTTTTCTTGTCACGAATCAAATCCCGTGCGGCTTGCTTTTCGGCTTCGATTACAGCTTCAAGCTGTTGTTGGTACTGGGCAAGTTTGCGCCTCTGGGTCTTGAGAGAAAGAATAGCTCGATCTACCTCCGTGATCTTGGGCTTCTTCACGAACAAATTTCCCATCTCTCAATCCTCTTCTGATCCAATAATATTT
>V300016263_L3_WHPEAkcfEAAARAA-541_1_paired_trimmed_paired_merged_contig_14045
CAATAGAAGACCATCTCCAAGTCCATCTACTAAAAGCGCCCCCGCATTGGTACCAGCACCAATAACCAAGTCATCCCTATGGATTCCACTTGGAAATTGAATATGGTGTATTACAGGAAAGTTTAGAGCATTGTCTCCCAGATACTCGAATAGCCTCCTTGCAGCATGCACTCGGCTTATTTTATCTTCACCGAAGGGCAGATCATGGAGAATCATTGTAGCATCAATGCCTTTGAGAATATCCAGCACTTCATAGGGTTCATCACCACGTAGTGAGACCACCAAGCGTGTACCTTCTGGCAAAAGCTTGTATGCACCAGTTGATAACTCCTTTGAATTTACCAGAACCATGGCATTGGGCAATGGCTTTGTTAGCTGTTCTGACAATGGTGTTATAACACCCATACTTACATCTATCAACCTTTTGAGAGCTAGCCGAGAATCAGCATCATCGACAGTTGGAAGTTGTCTCAATAAGATCGAGTCAACTGTTGCAAGATCCTTAAATGGCATTCCCAGAATGAGTTTTGCTGCTAGTGACTTGTACAGGAACTCCGGTGTCTTCAAGTGATCAAGGGATACAGACATGAGAACAGATCCATCACGGTGCAGGACACCTCTATAATCCACCTCTTCACCCTCCTTTTGCATTGGCAGTTGACCAGATCGACGCTGAAAATCAAAATAATGTCGGTGCTTCTCTTCAAATGGAGCCACTCCTTGCTGAAGTTCAGCTGCTCTCATACCAAGGTTGGCCAATCTTCGGCAGGGATCTATCTCCTCCTCCGATGCTTCAGTAAGTGAAACCCTAATTGTATCACCCAAGCCATCCTGAAGAAGGGTTCCAATACCAATCGCAGATTTCATTCGCCCATCCTCACCTTCTCCAGCTTCAGTAACTCCCAAGTGCAATGGATAATCCCAGCCTTGAACATACATTTCAGCAACAAGCAGACGATATGCCTGGACCATGATAACTGGATTGCTTGCTTTCATTGAAAAAACAAAATTATGGTAGTCCAACTTCCGGCAAATCCTTGCAAACTCAAATGCAGATTCAACCATTCCTCTAGGGGAATCCCCATAATAGCTCATTATACGATCTGAAAGGCTCCCGTGGTTTGTGCCAATACGCATTGCCCTTCCATACTTCTTACACTTTTCAACCAATGGAGTAAAAACCTGCTCAATGTGCTCAAGTTCTTTCTGATAGTCGTCTTCCGTGTACTCTAGCTTCTCAAACTGGGCCCGTCTATCAGCAAAATTTCCAGGGTTGACACGAATTTTATCAAAGCAGTCAGCGACTCGCAGTGCAACAGTAGGAGCAAAATGAATATCTGCCACCAAAGGTATATCATAATTTTTCTGCACGAGGGAATTTTTAATTTCAAAACAAGCATCTGCTTCTTTCCTCCCCTGAACTGTTATCCGAACAATATCTGCTCCCTTATCTGCTATTCTCATTACCTGTTCAACCGTAGCAGCGACATCCTTTGTGTCAGTTGTGGTCATTGTTTGAATCCTTATGGGATGCTCACTACCAATACCCACATTTCCAACCATAACTGTGCGTGTTTTCCTCCTGACAGTTTTATGTACAGATTCACAATACTTCTGCCGAGGAACTAACAAAGGGCTGCCTTCAGATGCAGGCTTGAGCTCGGCAATATCCGACCCTGGATTTGAGTTTCGTATCACTGAGATTCTTGTTCTGCCAGACTTGAACCTCTTCAAATCAGAAACCCTCACAAAATCCATACTTTTAGCAAACCCGAAACTCGAGTCCCTGCCTTTTAGACCCGTAAAGGAAGCCGGTACAGCTCCTGTCGCCATTTCCACAACTGCAAAGCTCTACCCTTGGGAGAAGTGTGGAGATGATCAGTCAGAACCGCTCAGAGTGAAAGGGGAAGAAGAAGAAGCTATGGAACTCCCGAAGTTGGAAAATTTGGAGGTGAGATGGGGAGTGAGAGAAGAGAGTTGTCGTCAAAGGAAGGCCTCCCCAACAAACGGATTTTTGGAAGTTTGTTTTTCAATGGTTGAATTTGTACCATTTGTGGATTGTCTGGGATGGAGAATATGGACAAAAC
>V300016263_L3_WHPEAkcfEAAARAA-541_1_paired_trimmed_paired_merged_contig_14046
GGGAGCCTTTCAGATCGTATAATGAGCTATTATGGGGATTCTCCTCGAGGAATGGTTGAATCTGCATTTGAGTTTGCAAGAATTTGCCGGAAGTTGGACTACCATAATTTTGTTTTTTCAATGAAAGCAAGCAACCCAGTTATCATGGTCCAGGCATATCGTTTGCTTGTAGCTGAAATGTATGTTCAAGGCTGGGATTATCCATTGCACTTGGGAGTTACTGAAGCTGGAGAAGGTGAGGATGGGCGAATGAAATCTGCAATTGGTATTGGAACCCTTCTTCAGGATGGCTTGGGTGATACAATTAGGGTTTCACTTACTGAAGCACCGGAGGAGGAGATAGATCCCTGCAGACGACTGGCCAACCTTGGTAAGAGAGCAGCGGATCTTCAGCAAGGAGTGGCTCCATTTGAAGAGAAGCACAGACATTATTTTGAATTTCAGCGTCGATCTGGTCAACTGCCAATACAAAAGGAGGGTGAAGAGGTGGATTATAGAGGTGTCTTGCACCGTGATGGCTCTGTTCTGATGTCAGTATCCCTTGACCAGTTGAAGACACCAGAGCTCCTCTACAAGTCACTAGCAACAAAACTTGTTCTCGGAATGCCATTTAAGGATCTTGCAACCGTTGACTCAATCTTATTGAGACAACTTCCACCTGTTGATGATGCGGATTCTCGGCTAGCTCTCAAAAGGTTGATAGATGTAAGTATGGGTGTTATAACACCATTGTCAGAACAGCTAACAAAGCCATTGCCCAATGCCATGGTTCTGGTAAATTCGAAGGAGTTATCAACTGGTGCATACAAGCTTTTGCCAGAAGGTACACGGTTAGTGGTCTCACTACGTGGTGATGAACCCTATGAAGTGCTGGATATTCTCAAGGGCATTGATGCTACAATGATTCTCCATGATCTGCCCTTCGGTGAAGATAAAATAAGCCGAGTGCATGCTGCGAGGAGGCTATTTGAGTATCTGGGAGACAATGCTCTAAACTTCCCCGTAATACACCATATTCAGTTTCCAAGTGGAATCCATGGGGATGACTTGGTTATCGGTGCTGGTACCAATGCGGGGGCCCTTTTAGTAGATGGACTTGGAGATGGTCTTCTCTTGGAAGCCCCAGACAAGGACTTTGATTACCTGAGAAACACATCTTTCAATTTACTACAAGGATGTAGAATGCGGAATACAAAGACGGAGTATGTTTCATGCCCATCCTGTGGCCGAACTTTGTTTGATCTTCAAGAAATAAGTGCACAGATACGAGAGAAGACATCACACTTGCCTGGCGTTTCAATTGCGATCATGGGTTGCATTGTAAATGGACCCGGGGAGATGGCTGATGCAGACTTTGGGTATGTTGGTGGCGCTCCTGGAAAGATTGACCTCTACGTTGGGAAGACGGTGGTGAAGCGTGGAATTGAGATGGAGCATGCAACCGATGCCTTGATCCAGCTAATAAAAGATCACGGCCGCTGGGTTGACCCTCCTGCGGAAGAGTAAAAGCCGGTAATTTCTGATCATCGCATATTGAAAGTAGAGGGTATTCAAGAGAGAGAGTTGTCCCACATTATGTTGTATACTCAAGTAGCCACAGTTGAAAACAATAAACGATGACTTGATCTCAAAGAAAATGTGTTGCCTTATATATTGGCACGAGTTGACAACATTCACAAGAGGCCAAAAGTTGAAAATGCCCCGCACTTACATACCAAATTTATCATTGACATATTTTTTATTTTTTTTATACACACTATTTATTTATACTAAAAGTTTGTTTAGATTTGCTTTTAAAATGATTGCAA
>V300016263_L3_WHPEAkcfEAAARAA-541_1_paired_trimmed_paired_merged_contig_14047
TTCCAAATTCTCGCACCGAGCCAATTCAATAAAATTTCAATGCAAGAGTCAAGAGCAATACGATTGTATCCACACACTCAAAAAACTACCATGAAAGAATAGCACTTGGAAAAGAAAAGGACAATCTCGATACAAGTACTTCGGTTCTACACAAATTCGGAGAAAAGGAGAAATACAACTTAGTTTTATCTAATTAAAAGTGAAAACGCACAAGTTGCTATGCTGCTCTGAATTTCATTGTGACCGCATTCAAATTGCAGAAAGCCTACCTACAGGTCAATGACACGAGATAGCTTCTGGATACGGTTCAATAAGAAGTCCCCTTGCTTGATGGTTGCTTGGTACAGTGAATTCTTAGCATCAGGACGATTGGTTTCTAAAACACCGGCAACTTTGTCAATCTTGCAATGAAGCTTCCCTGCTGCAATGAAACGAGATAGCTCCAGATCAATGAAATCCACGGTCACGCCAAAAGCTTTAGCCATAGCTTCAATAGTAACACTCTTGTAGGACTCCAAGAACTGAGAATAAACAACAGTTCTGATCTCCCTCATGTAATACCTGAAGTGTGGGTGCAAATAACGGTCCAACTTTATCTGCTCTGTCAGGCCAGCAAATGCTTTGAAAAATGATTTGTATTGGCAATCATATAGAGAGTTCAAAAACTCTGTAAGGTAGGGAATTTTCCCAATCACTGTCAATATTTCTGGAGCATCCACGACCTTTTGTTTTAAAGAAACTCTGTCCAACGATATAATGCTTGTAAGGACGGTATAAAATATGAAGATGTCATACGGAAATATCTCATAAGTGGTGAAGGTAGAAATGGAATCCAAGAACAGATCAGCAGCCTTCTTAAAATTGCGAGTGGACATGCAGTACAAGCCTTCATACACCTTTAAACGGTTCTTCCTTTCCCAATCACCTCCCTCTTCAAATAAGTTCTTCGCTTTGTCAATACTCTTAGAAATGAGGTCAAAATCCATGTAAAAGAAACCGAGTTGCAGTGTATAGAAGACCAAGTCCATCTTTTGCCCAACTGCAACTGTCTTGCTTTCCGTTACCTTGAGTTGTTCCAATGCTTTCTCCTTGTCGCCAATACGAATGAAAAACAGGGACTTGGCCAGATGAGCTTCTCGAACCTCGCTTTCCCCTAAGTTTTCTTCCGCATCAGCAATCTTTTCATCAAGCTTCTTAAGCTCCTCCTGGTTCTTCGCCCTCATCGAGTCCATAACGCCCTGGT
>V300016263_L3_WHPEAkcfEAAARAA-541_1_paired_trimmed_paired_merged_contig_14048
ACCTTCAAACGATTCTTCCTTTCCCAATCACCTCCCTCTTCAAATAAGTTCTTCGCTTTGTCAATACTCTTAGAAATGAGGTCAAAATCCATGTAAAAGAAACCGAGTTGCAGTGTATGGAAGACCAAGTCCATCTTTTGCCCAACTGCAACTGTCTTGCTTTCCGTTACCTTGAGTTGTTCCAATGCTTTCTCCTTGTCGCCAATACGAATGAAAAACAGGGACTTGGCCAAGTGAGCTTCTCGAACCTCACTTTCCCCTAAGTTCTCTTCCGCATCAGCAATCTTTTCGTCAAGCTTCTTGAGCTCCTCCTGGTTCTTTGCCCTCATCGAGTCCATAACGCCCTGGTCCAGCTCAAGCACCGATTCGGAGACTAGGGTTTCGTACAACGGCGCCATATCGTCGGCTTTGACGGAGGCGAAAACCTCGTCCCTGAGTTGGACCTTTTCGATGTCCGGGACATCGGAATGGGAAAGGAGGAAGAGCTTGTTTGCGAGCACAAGGTGCGGCTGCTGCGTCCCCTCTTGGGCCTCCATTTGGAATCGGTGGTGGTGGTGGTGGTGACTCGGGTGAGTTAGGTCTCCGAGTTGGGAATTATTTGTGCTTTGCTTGAAGGAGGAGGAAGTGAAACGACTGTGTGTTTTGGCCCAGTGAGTATCTTTATTCTCTCGCTTGGTAATTAAGGGTTAACTCCTTTGGGAAATTGAGGAAAATAACTAAAATTTGAACAATATATAGAATTATAGTCAGGTTATTAAATTTATGATATGTATAATAAAAAATTGATATAAAAGTATTAATATATTTTTAATGATTAAATTTTTTAACAAAACAAATTCAAAGCCTCACCTCAGCAACCTAACAATTCCAGCCCTCTCAAAAAGCTCAGCCAATTTCTAATTATCAACGTCAAAAGCTAAATTTCCAACAAATACCTTGGCCACCTCATGTGGCTCGACTTTTGAATCGTCCTTTCTTTC
>V300016263_L3_WHPEAkcfEAAARAA-541_1_paired_trimmed_paired_merged_contig_14049
TACTTTCTCAAACTCCAAACTTCCCTCTTAAAATCAATCTTCAAAAACCTCACAACCACCAAAAATCCAAACAAAACAAAAAACCTAAAGTTAATCATGACGAATCTCCAATTTCCACTCCACCTTTTCGCCATTGCCCTATGCCTCTCATCACTTTCGCAAACCTCGGCTCGCTTCTTCCCCAACATCTCCTCCATCTCCATGCCATCCTACCTCGTCCCAAATGCCACCATTCCTGGTGCTTGGGACGCCTTCAAAAACTTCGGCAACTGCCACGCCGGCGAAAAAGTCGACGGCCTCGGTAAGCTCAAAAAGTACTTCAACCGCTTTGGCTACCTTCCAAATTTACCAACAGCCAACCTCACCGACGACTTCG
>V300016263_L3_WHPEAkcfEAAARAA-541_1_paired_trimmed_paired_merged_contig_14050
TATTTAAAGTCGTAATACCATCTTTACCTATCGAACTCGTTATTCACTGAAGTTATTGGCCAAATACGACTAACAAATCAAAGGAAACCAGAATGGTAACATAAGTGTTACATTTTGCAACTAAAATCCAAACCTTACATTTCCACTCTAACATGACAGAAACAATTTGGAAGAAGGGGAGGACTAAATAATAAAAAAACTGAGATAAGAAAATATGGCAGATGACATCAACTAGGAAACAACCTTCGCATACAAGGGACAAAAACAAAGGGAAACAGAAACAAAAATCAACCCTAAAACCGGCGAAACCAAGAGAGAAGATCATTTCCTCATCTTGCAGGTTTTTCTCTCCAGATGGTTCGTCCTCGGTTTATTTCTGAACCATCGCCTGCTGATCTTAGTAGATGCAGATACTGACGGTAGTCCTTATCATCTTCTGTTGCAGGAAGGGATCCGTTTGTTCCGTTACCTGAAAGAGCTGGAGCATCGTCGAAGGGTTCAACGCTAGTAAGGGAATCGACTATGTCATCCCGTTGACACTCCCGCCTGTAATCTAAGGTGATTGCTTCCAGTTCATGGCTATCGATGAGTTCTTGAGGCATGCTCTCAAGAACCCATCCGATGTAAGCAACATTATTAACATGTTGATTCATGTCAAGATCAGCTCTCCTCGGCACAACCCCCAGTCTGGAATACTGTGCAGGATCTTCCAGTTTGGGAATTTTCCTCAAGCTATTATTGTTAGGTTCTGGAAACGCTAATCTCAGCTCTCGCGGAGCAAAAACTAAGTGCTCTTCCCTAACATCGTCGCTGACTTTCTGAAGTCGCCTAGTGTCTTGGTTCATCATCACCCACTTGCTTGTCGCTCTTCCAATGACTTCACCGGTGGCATAGTCCTTGAGTATCCAATCACGTCTAGTGCCGATTCTCCCTTCCCCTTGGCACCATGTTTCTATTTCAACAACATCACTCCAAGCTGGATATTTGTAGATTTCAATATGCATGCGAGCAGTAACCCATATGAGATGCATTTCCCTCATGGTGGTGGTGGTCGCAAATCCATCGGTCGAAAAGCCAACATATTGAGCATGGTTGCATCCTACCTCCTGGATGAAATTAGCAATCGTCTCGACAGTGGCAGTCTTGTTAATCCCAACCTCATAGGACCTCACTATAAAGCACTCCTTGTACGATTTCCCGTCACCCGCCA
>V300016263_L3_WHPEAkcfEAAARAA-541_1_paired_trimmed_paired_merged_contig_14051
TTATATCTGCTGAACATCGTGTACAGATGTGTCATCTAGCTTGCAAGAGTTCAGAATTTATAATGGTTGATCCCTGGGAGGCAAGACAAAGTAGCTTCCAGCGCACCTTAACTGTTCTATCTAGAGTCAAGGGTTTCTTGTCTGAGGCTGGTATGATACCAAGTGAATCCCTCAATTGCATGCTTGTCTGTGGTTCTGATCTACTCCAGTCTTTTGGCATTCCTGGATTTTGGATTCCTGAGCAGGTGAGAAGCATATGTGGAGATTATGGTGTGGTTTCCATTCGCAGGGATGGACAAGATGTTGACAAAGTTATCTCAAATGATGAAATTTTGAAAGAGAACAAAGGTAACATAAAAGTTGTGGATGAACTTGTACCGAACCAAATAAGTTCAACGAGAGTAAGGGATTGCATTTCAAGAGGATTGTCAATAAAATATCTGACTGCAGATGAAGTAATTGATTACGTTAGAGATCATCGTCTGTACTTGAACGCAAATGACAAATGATGATATTGTCTTCATCAAGGTGTGTACATGGTTATGAGATCGTTCTGCAGAAAGCAGAAACCAATAATTAACTAATCGATTGATACCGCACATTAATACATTATGTTTGGCAAGGGAGTAGACAACATTCTGGATTTTCTTTATTGTTTTATTTTTCAAATTGTGTTGAAGTTCAGTCTGCAGAAAGCTTAATTTGTTCTCCGATGCATAATTTGGTATATAATGGCCCCAGCCCCACCGATGATCAACGTAGTTTTTATATGTTATATGCCTACGTCAAGTGCTAGTCTATAACATCTGCCATAGACGAAATGCAGGAACGATCTGACTAGAAAGTTATTCAGAACTTGATGAAGAAAACGATCTGAGTATAGAGTTGATCATATAAAGTTCCAGATTGAAATGCTTGTTGGAAGTGATGTGCTACATGTTTTACAGTACGTGCAAAGAAGCACTTGAAGTACTAAACGAAGTAGGTATCAGTTTGGTATGATAGGAGCCAAAAACTTGAAATCAGCAAGAATCTCATGTTTTGGTGGTACGAACAAGGACAAAAGAGGGAGTTGGGTGCCGGCGGTTGATTTGGCGGGTACAGGGCTTTTTCTTTACTAAGGTTTTCCGAGTTGTTAAAGGAGGCAGAATGGCTGAAGATGTTAACAAAGGTAGATATTAGTCGACAATATGAGTTTGACACCCAAGTGAAGGTGATAGTTGAAGGCAAAGCTCCAAATGACATGGGATTTCTACAGTTTGTGCACTGTGCTTTTACTCCAAAACCAAGAGAGACCAATAGGCTGGCTAGCTCAATCTTTGACTCACTTCACTTAGGATAGTCTTACCAGCGAAATTCCTAAAGTGCATCAATGTATTGTTGAATAAAGCAAAAAGTCTTGCGTCGGCATTTCACAAAACAAATCA
>V300016263_L3_WHPEAkcfEAAARAA-541_1_paired_trimmed_paired_merged_contig_14052
AAGTACGCCAAAACAGTTGGTAGCTGAAGTTATTAGTGAGAACCGTGTTAGAAATCCAGCAATGTCTGGAGGATACTCTCAGCAAGGTTATCAAGCACGGCCTCCCTCAGGATGGGCTCCTTCTGGCCCCCCAATGCAACCACCTAGTTATGGCTACGGGCAGTCTGGATCGTATTCTGGCCCTCCACAGCAGTATAATGCATCCCAGCCTTCTTACCCTGGCTATCCTCCTCAACCAACATCTGGTGGATATCCATCCAGTTGGGACCAGTCAGCTGCTGCACCAACTCAGCAGACTTCCCAAGGTGGTGGTTATGATTACTATGGTCAGCAACAACCTTCACATCAACAGCAAAATCCTGGTGGTCCCGCTGCTCCTGCTGACAGTGCTGGTTACAATTATGGCCCGCCGCCAGTTTCAGGCTATAATCAACAAGGGCAAGGC
>V300016263_L3_WHPEAkcfEAAARAA-541_1_paired_trimmed_paired_merged_contig_14053
CATCAACAAATTCTAGAGACAACCAAACATGCTGAGAAAATTTTGCATAACCTCTCAAAGAAACCTAACCAAAGTGGCCTTCATCTACATATAACACTCCCTTCTCCCCCTCTCCCCTCATCTCCCATAAGCAGCCTTGGGTCAAAACAAGGAGGCAGTGGAAAAATCATGCAGGCCTATGGCTGCTTTCTAGTTAGCTTTTTTATTTTCTGTTTATTTTCCTCCTCCTCTTCTGCCCTAACCGATGCCGAAGCGTCCTTTCTTGCACATCGCCAGCTTGTAAGCCTCCCAGAAGGTGGTGACATTCCTGACAACTATGAATTTGAGGTTGAGCTTGATCTAAAGTTTCCCAACACCAGGCTTCGACGTGCATACATTGGGCTTCAGGCTCTAAAAAAGGCCGTGTACTCGGACCCTCTCAAAACAACCGAGAACTGGGTTGGCGAGAATGTATGTGCTTACAACGGAGTCTTCTGCGCACCGGCTCTTGATGATCCGGAACTTGAGGTGGTGGCAGGCATTGATATCAACCATGCAGACATCGCTGGACACCTTCCTGCGGAATTAGGGTTGTTGACGGACATGGCGTTGTTCCATATCAACTCTAATAGGTTCTGTGGAATCATCCCCAAGAGCTTTAGAAGGCTAACTCTTCTCCACGAGCTTGATGTTAGCAATAACCGCTTTGTGGGATCGTTTCCCGACGTTGTCCTAGAAATTCATAACCTCAAGTACCTCGACCTTAGGTTCAACGATTTTGAGGGGAAGCTGCCTCCTGAGCTTTTCAACAAGGAACTTGATGCTTTGTTCTTGAATGACAACAGGTTCACATCCACCATTCCTGAAAATCTCGGCAACTCCCCCGTATCAGTTCTTGTCGTCGCCAACAACCATCTCGAGGGCTGCATCCCCAACAGCATTGGAAAAATGGTTAAAACTTTAAATGAGGTTGTATTCTCCAACAACAAGTTTACTGGATGTCTGCCTCCTGAAATCGGACAACTCGCAAACGTGACGGTGTTCGATATTAGTTCAAACACATTCAGTGGGATTATGTCGAAAACTTTCAAGGGCTTGGAAAAGGTGGAGGAGCTGGATATCGCACACAACATGCTAACTGGGTTTGTTCCTGATAGTATATGTATGTTGCCAAACTTGGGAAACTTCACGTTCTCGTACAACTACTTCAATGGAGAGACCCAAGAATGCGTGCCAGGATCTCGGAAGGACGTTGTGTTTGATGATGTGAGCAATTGTTTACCAGACAGGCCTGAACAAAAGTCGGCAAAAGAATGTCATGCTGTGGTGAGCAAGCCAGTGGATTGCAGTAAGGCAAAGTGTGGCGGTGGACATGGGCCGTTGAAACCTTCTCAGCCTCAGGTTGAAAAGCCAAAGACACCAGAGACAGAACAACCCAAACAACCACCACCACAACCTAAGCCACAACCACCAAAACCATCACCTGAACCGGTTCAAACACCTCATACACCAGAACCACAACCACAACCACCCAAGGAGGAGCAACCCATGGAACAACCTCCCAAGGAGGAGCAACCCAAGGAACAACCTGCCAAGGAGGAGCCACCCCAAGAACAACCTCTTAGAGATGAGCCACCAAAGGTGCAACCTCCCAAAGAAGAGCTACCAAAGGTGCAACCTCCTAAAGAGGAGCTACCCAAAGAACAACCTCCAAAAGAGGAACCACCCAAGGCACAACCGCCTCAAGTAGAAGCACCTGCTCCAGAGCCGGTTTTAGAAACCCCATCACCATCACCATCACCATCACCTA
>V300016263_L3_WHPEAkcfEAAARAA-541_1_paired_trimmed_paired_merged_contig_14054
TCCTTCCCACTGTTGCTTTCTCTCTCTAGATTTCTGGGTTCCAATTGCTTACTCTTGAGAGAGAGAGAGAGTGAACAGTGCTCTGTGAGTAAATGGCGACAGCGTCTGATTTACCAGAGGGGACTATACAGAACGTACTGGAACAAGAGAGCCTCAAGTGGGTCTTTGTTGGCGGCAAAGGTGGTGTGGGCAAAACGACATGTAGCTCGATCCTCTCGATCCTTCTCTCCAGAGTCAGATCCTCCGTTTTGATCATCTCCACCGACCCTGCTCACAATCTCAGCGATGCTTTTCAGCAGAAGTTCACCAAGACTCCCACTTTGGTTAACGGGTTCACCAATCTCTATGCCATGGAAGTGGATCCTACCGTTGAGCACGAAGACATGGGTGGAAACGATGGAATGGATAATCTGTTTTCTGATCTAGCAAATGCCATTCCTGGAATTGATGAGGCCATGAGCTTTGCAGAGATGCTAAAATTGGTCCAAACAATGGATTATTCGGTTATAGTATTTGATACTGCACCAACTGGCCATACGCTTCGGCTGTTGCAGTTTCCATCAACCTTGGAGAAAGGTCTGGCTAAAGTGATGTCTTTGAAAAATAAATTTGGCGGCCTAATGACTCAGATGACAAGCCTCTTTGGTGTTGGTGACGAATTTGGAGAGGATGCAATTTTGGGAAAGCTGGAGGGCATGAAAGATGTGATTGAACAAGTCAATCGACAATTTAAAGACCCAGACTTGACGACCTTTGTCTGCGTTTGCATTCCAGAATTCCTCTCTCTCTATGAAACAGAGAGACTCATTAATCAAGTACTTTATGATGAAGAAGGCACAGAATCTAAACTACTCAAAGCAAGAATGCGAATGCAACAAAAGTACCTTGATCAGTTCTACATGTTGTATGATGACTTTAACATCACCAAGCTGCCATTGCTGCCAGAAGAGGTTACAGGAGTTGATGC
>V300016263_L3_WHPEAkcfEAAARAA-541_1_paired_trimmed_paired_merged_contig_14055
TTGTTGGGGAGAACGACTACTCCAAAGTCACATCCATGTAGTCGAAAACTTGTAAGCAACGATTTTGCATTGCCGTATAAACCTGCGATTGTAGAACTGACCATAAACAAAAATGGTATATAACCTTACTTAAGACGTGTATCTGGATTCAAAATTGGACATTACGTCATCCAGGATTTCATTATCATAAGAAAAAACATCCATAAACATTGTAGTTTAATCCTCAAAACGTCTGAACAATAACGCGAGAACAACAAAAAAGTCCTACACAACTCAGTCCAGAAGATTGTGTAGCGACTGGTAAACATCCATCACATAATGGAAGGATTGATATGCTCAAATCAAGTACGAGCAGGAACACCAGCTCCAGCAGGTCGGGGAGCTTGACCAGGCTGGCCGGGCCTTGGGGCATCATCCCTGCGTCGGATGAATCGCTGTGGCGGCTCGCGG
>V300016263_L3_WHPEAkcfEAAARAA-541_1_paired_trimmed_paired_merged_contig_14056
CAACTGCCATTGCTCCAAGAGAAGGTACGTGTAATTCATTACCTGCGCATTTTAGTTTACACTTCCTCTCCCCAGCTAAAATACGCCTCTCGCACGGTTACTGAGACGATAGGATTTGGCTGGTTTTTCAATTTGTCTCAACGAACCACGAGAAAATTGGTTGGACTATCCGAGGAAGCGAGTTGACTCGGACGACTGAACTCGGTTTTATTTAGTGGACCCGGCCCGCATCTGGGTCAACGGTTTAGGTTGCTGGGCCTTTAATGGTCGTAGCACGCGTTGACGCTGATACGATAAGATGTGCCTGGCGTATTCTTTTTCTCCGCGCGTGGGATTATTTAATTTTGACCGACGACTAAAGCCCCCTAAAATATTTTTTATATCTGAAAATTTAATAAATAAATTAATTAATTAATTGTCGTAATATTTGGTAATTCAGGAAAAATCGGGTGAAGAAAACGATTCG
>V300016263_L3_WHPEAkcfEAAARAA-541_1_paired_trimmed_paired_merged_contig_14057
GTGTCCTTAACTTGATAGTAAGTGTCTTTTTTGGGGAACACAGCCTGCAAGACATGGCAAGCAGCAGCCTGCAACAAGGGCTCTCGATCACTCTCATATATTTTTTCCAATAACTGCTTGCACCTGAGTTTGCTCAGCTCCGGACTAAATTCCTCAACTTTTGAGCTACCACGAGATCTACAGGAGTAAATCCTGGATAGAAGCTTAAGACCATCAGCTATGACCTGCTCCTGCATAGGAGCAGACTGCATTGACCGGCGTTTTTTCCCAGATTCTGAAAGCAACGAATTACAACCAAGCACACGAGCTTCCATATCAAGTACAGCATCCATTTTCTCTTTCCAGCCAAATTCATCTTTAGCTCTACCGTATACTTCAAGACAGTCAATTCTAGGCAAAGCAGATCCATTAAATGTGGG
>V300016263_L3_WHPEAkcfEAAARAA-541_1_paired_trimmed_paired_merged_contig_14058
GCAGCTGGGATGCAAAGTCATTTTTCTCTTGATCATCCAAGGAAGATGAAGCAGTGACCAAGGTGGAGGGCGAAATCTGGATGATGCTTTTATCATGTGTATCTGTTGTCCCACTAGGTTTTGGTGTAGAACTATCACTGCCAGGCTGGTGCCAGTTTCGTAACATCAACGTAAAGAACATGAAAACAAGTATTGCAACTTCCCCAAATGAAGAGCGGGATTTGGCAACAAAAGGTTGGTTCAGATTAAGCTCATCCAGAAACCATCTAATCAATTTCTCCAAATCTAAGCTTTCAGGCTTCGAGATGTCTATGAAAGGCCCACCAACAGCAGATGATAATCTGTAGAAGAGCTGCATAACAGGGATTGCCTGGACCCCCGACATCGATTGCATCCACCCTTTTAATTGTTCAAGAAGCTCAAACAGAAGTAAGGAATTTAAAGCCCGTTTCGAAGCAGAAATTGAAACAGAGTCATTCACTGAAGCAGAAAACTCCCCAGACTCATTGGGTTCCAGGACATGAATTGATGGGGCAGAATTCTGAGTCCTGGCATCTGCAGATGTTGGCAATATGCTTGAATCACTTACATCATCTGGTGTGAAGTGAAACTCATTGCCATCTCTGCCTAATGATTCCACTTCAATGGGTATTGCTGTCATAGGATGATCTCTGGAGTGCGGTAGAGGGAGACGATCTGCATCCAGTACTTCATAGCATGCCTCACACAGATCAAAATCAGGACAAATAGTACAATGCCATCGCCTTCTGAGTATAGGAACAGTGGTGCAACCATCACAACAGTATTGAACGGATGAAGTGATTGAATCTTCTTCAGTTGTGACTTGGGCATTTCCACCAGTTGTGCCGGCATGCACAGGTGCAGATACTGCATTTTCTGCAACATCATCGGTGGCCAACATAGTTTGCTTTGGAAATGGAACCTGAAGCAACCTTGAAGATATTGCCAAGCTTGTTGATGTTTGAACAGCCTCATTGGACAAAAAGAGAAGCTTTTTGAATAATACAGCAGCAGGTCCAACAGAGTGTACCCCTGTATCCTTTCCATGTAATGCCAGGCATTCAGCATAACAATAAATCAGATCTACCGAAGATACAACAATGTTGTTCATTGTTTGTGTGTCAAGCTGCTCTAAGTCCAAAATTCCCCAAAGAACTTGAAAAAGCCCATCAATAACTTCAGAACCATGTATCTCCAAGAAAGTTGCCAGATTCGGGCGACGGTGCAATGCAATCTTAGATACTGCACGCATCTGGGCTGTAAACTCTTCAATTATCCATGCCCCTGCAGTACCACCAACCCCAAGCCTTGAAGAGAGTACAGAGGTTGATTTCACCACTCCAAGAAGCCGCATGGTGTCCTTAACTTGATAGTAAGTGTCCTTTTTGGTGAACACAGCCTGCAAGACATGGCAAGCAGCAGCCTGCAACAAGGGCTCTCGATCACTCTCAAATATTTTTTCCAATAACTGCTTGCACCTGAGTTTGCTCAGCTCCGGACTAATTTCCTCAACTCTTGAGCAACCACGAGATCTACACAATGAGTAAATCCTGGATAGAATCTTAAGACCATCAGCTATGACCTGCTCCTGCATAGGAGCAGACTGCATTGACCGGCGTTTTTTCCCAGATCCTGAAAGCAACGAATTACAACCAAGGACACGAGCTTCCATATCAAGTATGGCATCCATTTTCTCTTTCCAGCCAAATTCATCTTTAGCTCTACCATATACTTCAAGACAGTCAATTCTAGGCAAAGCAGATCCATTAAATGTGGGTCCAACAGTGATTGTAAATTCTTCGTCAGCAAGGAGTGACTCAGCAACTGTAAATGGTATATCATACCAAGAACGCATGCCCTCATCTAATTTAATCACCCTATGGAAAATAGTTATATCAGAAGGTATATGGTTTGCTGATGTATTACCCACATGCACACGAAGCCCAACCATGATGATATCAGGGTTCAAATTGAAGACGGATATCTTACATCCTGCAGGGCTTGGACTTTCTAGAAAGCCATCCTCAGATGCCAAGCTCAGCTTAGCCCCTTCAGAATCACCATTTCTGATGGCATCACCACCCAGTTTCACATCTGCTGTTATGCACACTGTTTTCTCGAAAAAGTCAAGTGGGAATTCTGGGTTAGTGCCAGCATAAGCCTTGTTGCTGAGAATTCTGGAACCCAATTTTTTCACTTTCTCCGCTGTTGCACTAGCATCGGCATCAACTCCCATTGGGGTATGCGAGTATATCTGAAGGCTACCATCATCATGTAAAACAAGACAGTGAATCTTATCTTTGGATAAAGGCTTATAAGCAGTGACTCCAACTAGAGGTGAAGTAGAACCCACTGCATGTCGCAAGTTTTGTGCAAATAACTCATGCGATCCAATTGATACAGCAATGGCAGAGTTCAATTTTATACTTGAGAAGCAAACAAATAAACCACTGCCAGCCAGCAATTCCTTCCAACGATGAAGTCCAGCAGACCGCTGTTTACCATCTTGTTCCTCCTCATAAATGGTAGATATTTCACTTAGAGATGAGGCATTGGGGCTTAGCCGTCCTAACAAGGTAGTGCCATCTTGATAAGATAGGAAAAGTAATTTGTACGCTGAAGAAAAGTACAACGATGAGCCCTTCACGTCTATTACTTTATCCTGTATCGGGATTACTTCCTTCAAAGGTGTAGCCCCCATATTACCTTCGACTGACAATTCTAGCCTGAACAGCTTTCCATGTTCTGAGAGAACAATAAGAAACATCCTTCCCTGAGAAGCCACAACAAGTGTTGCATCCACAATCACATCATCTGGCAGAGTGAAGTAGTGTATAGGACTGATGTTGTCCTGAGATAGATCATATATTTTGACAAATTTATTGGTAATGACCATCAACTGAACCTGAGAACCTGGAACCCAGTCAACCCGTCTAATATGTGCACCTTGCAGTGCCAGTTCAATGGCAAGACGATCAGTCACTTCACCACGAGGATTCACTGTGAGGACCTGGCAATCTTCATATCCTGCTACTGCAAGATAATTCTCTACCACTGGATTGAAAGTAAGATGCACAATTTCAAACCGAATAACATTCTTAGAGAGAGGCTTAACATTGGTCTTGTCTGCTGTCACTGGTGCAATGGTGGCCTGTCCAATCAACTGCTCAACATCAAATATAGCAACCTTATCACCTTCTCCAACAGCGAGTCGCCCTCGAAGACTGACACTGAGCAAGGATTTGACAAGAGACCCACTAGCTAAATGTGATTTAAGTTCCTTGGCATTTGAATAGTCGGCCTTTATCTTCAGGTCTAAGGACCCACTTTTATATGCCTTCTTCAATTGCAAGAGATCAACACCAAAAGAAAGCATTTTGTCTCTACCAAGAGTGATTTTAATATCTTTTGACATGTTGGAGTCTCGTTTACAAGTTATATATGCGAACAATGAAGAGCAAAGTTCAAGCACCTGACCTTCAACGTCAAGTTCTTCAAGTAATGGCGCGATCGCATCTTGAAGCTCCCTGGGGATGGATAGTCTGAGAGAGTTATCTACATCAGTACTAGTATCCTCATCAAAATCTGAATCACTTTCAGGCAGCTGCTCTCCATCCTCCGTGAAGGGTAATAGAGCCTGGAAATTACTAGCACTATGGACTGGAGCGTTACTACTTCCAGTGAATTTGCGTGGCTTTAAGCACTGACAGTTGCTTCCTCTAACACCCCCAGCTCCACAGTCACAAAAGAAACGACTAGAGCGAG
>V300016263_L3_WHPEAkcfEAAARAA-541_1_paired_trimmed_paired_merged_contig_14059
TTTTTTTTTTTTTTTTGAACAGAACTGGGATTAACCAGGGCACAACGGCTAGCAAGAACAACGAAAGCCAACGAAGGCTAACAAAGAGACAGAATAAGCAATAGTAAGATGGGATTACACAAAGACGCAGCCACAAATGGCAAAAACGTCATCCCACAAAGCAAAAACTACTCAAACGGAGGACAAGGAAGCCCACCTTTGTTCAGAATTCTCACAAAAGAAGATGGGGGTCTTTTGACCCAAACTAAGTCACGCATCTCCAACTTTTGTGTTTTTGAAACCCATAAATACTAAGTTATTTTCTCCCGTTTTGAAAACTATAATTTTTTTTTTTCAAACTGTATGCTAAACAACCCTCAATATTTTGTTGGATGGATTTAAACAAAATTTGAACCTAAGGATACAGTGAAACAACGAATTCCCGAGCAAAAATAATTACAGGGGAACAAGCCTAAATAGACACTGTCCCGTTACTCCGTTGAACCGACTTTATCTTCGTCTGCCTCAAAGGCCTTCCTCATTTTCTCTTCATCAGTCTCAAAAGCCTTCCTCAGCTTCTCCTCATCTGTCTCAAAAGCTCTCCTTGCCTGTTTCAGCTCTTCATTCATTGACAGCAATTCTCTACAGCGATTGAGTTTCGGAAAATCCTTGCGAATTAAGTACAGAAAGTCATCAACAGATAACCTTCCCCTCTTTGATCCAATCTCCTGGGCTTTATGCACCAGATCAGTCACATATTCCACAACGATGTCTTCCATGAGTGCCACACTCTCTGGAAGAGGATTAGGATCGTCTCCAAAACCATACATCATGTGCTGCAATTCTTTTTGAAAGACTCCGCGTTTTCGCTTATTTGAACTTTCAGATGGCTGGGAGCCACCCGCTTTTGATTTTGATGTCGTCCCTCCAGAAGGGTTGCTCATCTTCTATGCAAACCTGCCCTGGAAATCACAGTAGTAGCGTGCTCCGTGGCTCTTATGCATCGAATTCTTCAATTTAAT
>V300016263_L3_WHPEAkcfEAAARAA-541_1_paired_trimmed_paired_merged_contig_14060
GAAAATTTGTGATCCAATCATCTGTAAGTCTGCCTCGTCTTTTCCTTCTCATTTCCTTCGGATCTGAGCTCCTGCTTACCTGGGTTTTCTTTGGTTTGCTTTTTACATTGATGGTTGTTTTTCTTTCAATTAGAGTTTTTGTGGATGTGGGTTTTGTGAGAACGACGTGATTTGGGGTTGTGGGTTTGATTTAGAGATTCTTGATTGTAAATGTCAAGTGGTTTTTCCGTCTGAGGCGTTGTTGTAATTGCATCGTGAAAGCGAAAAAGGATCTGG
>V300016263_L3_WHPEAkcfEAAARAA-541_1_paired_trimmed_paired_merged_contig_14061
CCAGATCCTTTTTCGCTTTCACGATACAATTACAACAACGCCTCAGACGGAAAACCCACTTGACATTTACAATCAAGAATCTCTAAATCAAACCCACAACCCCAAATCACGTCGTTCTCACAAAACCCACATCCATAAAAACTCTAATTGAAAGAAAAACAACCATCAATTTAAAAAGAGGAAAATAGAAAAAAGCAAACCAAAGAAAACCCAGGTAAGCAGGAGCTCAGATCCGAAGGAAATGAGAAGGAAAAGACGAGGCAGACTTACAGATGATTG
>V300016263_L3_WHPEAkcfEAAARAA-541_1_paired_trimmed_paired_merged_contig_14062
TTTTTTTATGGTATACAAGGAGGCTTTCTCATTCATTTCCTTGAATTTTGTAAATTTTTTAAATGATACAGCTGTCCACATCAGATACTATATAAAAATATGGTATAAATACATAATATGAAAATTACTGTTTGTAGGTGGAAAGGTTGAAGCAAGGCAGGCAAACACCAATAAGAAGGCGGCTTCATTAATATCCCAAAAGCCAAGTCGCAGTTCCTAGAAGGTCAAAATAGTCGACCCCGTCATCGGTCTCCCCCTTCCCTCCCTCCCTTCCCAATTTCCCCATATCTACCAATCCTAATCCTCCCTAAACCCAATTCCCAAACACCCACTCATGGATTTCCTTCAATCCCAACTCCGATACATCAATTCCCAAACAGAGGAATCGGCACCGATCGATAAGTCCCGAATCGTGAAGGACATTCTCCTCCAAGCCGGCCTAATCCTCTTCGTCGTCATCGCCTTCCTCACCATCAACAACATCCCCCAGAAGCTCTTCGCCAAACTCCG
>V300016263_L3_WHPEAkcfEAAARAA-541_1_paired_trimmed_paired_merged_contig_14063
TGTGCACACATGGGGTGCTTGTGTAGCGTCAATGGAGGATGCATATTTAATCTTTAACACCCAATTGAATCAAAATCTACAGCAACCTGCAGAAACTATAATTTTTCGATATGGAAGACGAAATTTGGGCAAATTGAGGAAATGGGATATTGGATTCCTTGACTTGCGATTTGCTGCTGCGTGTGTCCGTCTCAGGTCCTCCTCCTTCAGGCTTCGCATAAACTAGAGGTTTAAGGTTCGCCACGCTCTGACTACACCGACGGCAGAGAAAAATGCACATCACTTGTGTAAAAATGGGTTAATTGCATTTTACACCAAAACTTTTGGAATCATTTGTAAATTAGGTTTTGAGATTTCAATTTTCGCAAAGTAATACCATTAATTTTCAAATGGCACCAATTAAATCACTCTGTAACGTCTAATTAG
>V300016263_L3_WHPEAkcfEAAARAA-541_1_paired_trimmed_paired_merged_contig_14064
ATTACAAAAGACTGAAAGAGTATGCAAGGCAGCAGCATTCCAAAACCTCAAACCCACACCTAATAAACCAATCACTGTTGCTGCTGATTTTGCTGCTGGTTCTGAGGGTTGGGTGGAGGCGGCATTCCAGGACGAGGCGGTCCAAACATATGCATTGCACCACCAGGCGGAGGAGGCATTCCAGGACGGGGCGGGGGAGCTTGCATTCCAGGGCGAGGTGGAGGCGGTGGACCCCTCATCATCTGCCCAGGCGGCGGAGGACCCATCGGCCTCTGCCCAAACTGCATCTGGGGCGGGCCAGGGAATTGCTGAGGTGGACCCCCACCAGGAGGCCTAGAAAACTGCGGAGGTGGAACACCAGGCGGTGGACCACGACTCATCGGAGGTTGCCCGGGATATCCAGGCATCTGTCCAGGTGGACGAAT
>V300016263_L3_WHPEAkcfEAAARAA-541_1_paired_trimmed_paired_merged_contig_14065
TGGAGTCAGCATCCTCCTCAACAGTCTCTCCTTCACCTTGATCTTCTCCATTCTCCTGCACCTCCTCATGATCCAGATCTCCATTTTCAACTGGGGCTTCTTCATCAATCTGCATGCTTCTGAACCTTTCCACTAAGTTGGTGGCTGGCTTCTCAGCATAGACTGGGTATTGTTCAGCAGGAGGATGAATGCCTCTATTTTCTGCTTCTTTAGACTCAAGGGCAAGAGAAACCTGCCAGTCCTCAAACAAATTAGGATACTCTTGCGGATCGGCCAATGATTCTGCAGCTTTTTTATTGACCTTGTTCAGGTCATTTCTCCAAATTGAAACTATCTCTGAAACCTTGCTTGGTAGGTACGATCGTGCCATCAAAGCTGCTTCAGGTATCCGTCCACTTTCCAGCAACAGCTGTATGCATTCTTCCAATTTACCCAGCATAAATAAACACAGGAATGCAACATTATTCTTTCCTTGCTCTTTGGCAAGGGATGCAAGTTTTGATATTCCTTGAACATCTCCAAGGGAAGAATAGAGAAGCAACAAGCCAGAAAGGTCCATTCCATGTGATAGACAATCTTCAGCCAAATCAAGCTTCCCAGTGGACATAGCTAATTCTCCCAGCCGCTTCCACTTGGATTCACTTTGGGCTCCTGTAGCAATTTCCTTTGCAATCTCAAGTCTACCCAGCTGTATAGCAAGATCAAATTTGTAGTTAGCATCTGTAGCCACTTCCAGTGCATCCTCCAACATACCTCGAGATTCCAAAAATCGAGCCACACTATTATGTTGCTCTGGAGGAATTGTTGGAAAGATTTGTTTCGCATGCTCCAAATCTCCACGTATAACAAGTGTTTTGTACTCGATCAAGCTGAGAAGCAAGGTGTATCCAATGACATTAAACTCTTTATCAATTAGAAAAAGACGGCTTTGATTGGCAAGATATCCCAGCA
>V300016263_L3_WHPEAkcfEAAARAA-541_1_paired_trimmed_paired_merged_contig_14066
TCAAATCATCAAAGAAGGGGTGTGCACAAGCCTCCAAAGTGGTACAACGTAGATTTGGTGAGTACTGGAGCAGCCTTGACACAAGATCCACTGCTTCTGGGGGCATTCGCTTGTGAAATATCTTGTGCCACGGGTGAGCTTTGATCTGCGGAAACTTGAACTCTGTGTAATTGGGATTCATGCACTTTATTTCTTCTCTGGTTGGTGTCCCAAGAATCTTTATAATCTCCACCAGCTGATCAACACCACTCTCCCCGGGAAACAGTGGCTGTCCAAGAAGAAGCTCAGCAAATACACAACCAACAGACCACATATCAATTGCAGTGGTATATTCTGTAGCCC
>V300016263_L3_WHPEAkcfEAAARAA-541_1_paired_trimmed_paired_merged_contig_14067
TCAAATCATCAAAGAAGGGGTGTGCGCAAGCCTCCAAAGTGGTACAACGTAGATTTGGTGAGTACTGGAGCAGCCTTGACACAAGATCCACTGCTTCTGGGGGCATTCGCTTGTGAAATATCTTGTGCCACGGGTGAGCTTTGATCTGAGGAAACTTGAACTCTGTGTAATTGGGATTCATGCACTTTATTTCTTCTCTGGTTGGTGTCCCAAGAACCTTTATAATCTCCACCAGCTGATCAACACCACTCTCCCCGGGAAACAGTGGCTCTCCAAGAAGAAGTTCAGCAAATACACAACCAACAGACCACATATCGATTGCAGTGGTATATTCTGTAGCCC
>V300016263_L3_WHPEAkcfEAAARAA-541_1_paired_trimmed_paired_merged_contig_14068
GGGACCTCATTGTCAAAAATAAAGAAAAATGTGTACAAGATCAAAAGTGCGTAAAACAAAATCATTTGCTTGTTGCATTAGAAATTCGATAACAAAGAGGTCCCTCAAACCATTCTATTGTCACGAATGAAACATGGTAGCGGTAGCACAGGTGGTTTAGTTGGCTGTGGTGGCGTGATTGATTGCGACAGTGGTGTGATTTGCACTGGTGGTGGCAGCGGTGGCATGATTGGCAATGGTGGTGGCGACGGTGGCATGATATCTGGGGTGATTGATGGCAGTGAAGGTGGTGGCGACGGCAGTGGCATTACCTGTACCAATGGCAGTGGTAGGATTGGTATCGTTGGAGCGCTAGTTTCTGGTGTAGATGGTGTCATTGGCGTCGTAGGCTCCGTCGCAAAAGTGCCTTTAAAATCGCTGTACATCACATGCACCACCACCACCGCCGACGGCTGACCTTTGCAATTGTGATGCCGATTACAATAGGACAGATCTTGGAGACTGAGTCCGATGAGGGGGTTTGGGTGGGAGAGTTGAGGTCGAAGGCCAAGAATTCGGGGAGGTTTGTGTCTTGGACGTACTGATGTATGACATGAAATTCGAGGTACGATTCAAAATATGGACATTCGAACAGGGAAAAAAATTCGAACACAGAACTTTCTATAATTTAGATGTCGAAATGGGGTTTTGTAGTATGCACCGGAACACGTATACAGCCGGATCCTTGGCTGAACATTCATTTCTTCTTATAGCTCCGGTCCAAGCCACACACCGGCGCATAATAGAATGTTCGGGCTAAACAATCAAAAATGAAAAGGAGACGCATTCAAATTTCAATTGTAAACAACGAGGAGAGGAGGTAAGGCATCAGATCGATAGCTAGTTCCAGGACATGCACTCTAGACATAAATTACTACTGAATTCAAAGTCGGAATACATGTTCATAACTTGCAACTAAACATCACACGAAGATAACGAGTGTACCGTTGCATGTCGCCCTGCAAATACTCCTTTTGCTTATCCTGATGTGAATGATAGTTGAAGCAGCACTCATCCAACCATGGTGCGCTTTCGGCCTCGTTGTCTCACTTGAGCTAACTTGTTTAAGGTGGATGACCACTGCTTTGAGGACTTCCGATACGCAGCAAGTATCGGATCCATCACATTCCCACACGAAGAATGCATTGAGAGCAAAGCTCTTTCCAGTACATACAAATCCACAGCCTTATCTTCTGGAAGGGTTGATGTAAAGCTCAGACCGAAATCAATGACAACCAACTGATTGGTACTAGCTCTGATTAACAAGTTAGATGTGGTCAAGTCCCCATGAATGAGGCCACCATCATGTAGTTTCGCAATTGCTTGACCAATCTGCATTGCAATATCATCAATGCGTTCTTCAGCAACACTTCCATCGCCTAACCCGAATCTAAGAAATACATCTTTGACAGAAGGACCCTCCACGTATTCAAATGTTAGGGTATGCAGCACAGTGTCTACATGGTAAAGCACTGGAGTATAGACCCCGAGCCGTCTTGCTTTCGTCATGCACCTGGCCTCCGCATTGAGGCGCTTGAGCGTAAGCTTTGCATCCAAAGACGGATGCCTATACTTCTTTGAAAAACGCTCCTTGACAATTGACCTCCTTCCCACGAAGTCTGACTCAAAAACCCTAGCTTCGGCTCCTTGCTTGATCAGAACAAGCGAGCTACCTCCACCATCCACCTTGGTTTCCATGGAAAATAACTGGGTTCAGATTTCCAATGATACGGAAGGAGGAGATGATGTCGGCGTGGTGGAGGAGACGACGAGGCGAGACCGCGAGAGAGAATCGAGTCGAGTTCGAGTACTCCAGACTCCAGTGACAGAGTCGAGCTCGAGGAGACCTAGGTCTTAGGTAAAACTAACGGTTCAGATTGGAGGAGATGATGTCGGCGTGGTGG
>V300016263_L3_WHPEAkcfEAAARAA-541_1_paired_trimmed_paired_merged_contig_14069
CCAATATCATATTTGAATGAGCCTTTATTCCAAGATCTGTTAAGCCTATCTGAAGATGAATTTGGATATGATCATCCAATGGGTGGTATCACAATCCCCTGCAGTGAAGACACCTTCCTTCATCTCACTTCTGGCTTGAGTGTATGAGTCTGCGTGAATCAATCATCAAAGAATCCAATGCATCCACATTTCTAAACTCGTGAGTCAAGCAGATGAAGAATTTTGATATGATCAACTGATCATATCCAATGCATTACAGAAGACACTGAGTTGAAGTGAAGATGAGGCGAGGATTCGTGCTTCATTGACTTGACTCAATCTTATAAC
>V300016263_L3_WHPEAkcfEAAARAA-541_1_paired_trimmed_paired_merged_contig_14070
CTTCACTCACAGCTTTATGAGTCTCTGGCGATATCATGTTCAGCGTCAAATGAAATGCCACAAATCTGTCCAACACAGGTACTAGAATAGCCAGGTTGCGGCCTGGGAGACAGTCAGAAATTGCATCACGTATGTTCTTACTTTCGGTTGAAAGAAATGCTAGAAGCAGGGCAGAATAAGCTTCTATTATCATTTTCTCTGCTTCCTGTTCCCCTTGTAAGACAGCTGCCTCATCAGTTGGCAAAACCATTTCTTCTCCACCTCCCTCGCCTGCACCTTGGTTCGCAAGAAAGATAGAGCAGATTAGCAGAATTAGATCCTTGCGACTCTCCTCTCCAAACCCTTCCGAACTAGCTACTTGAACACTAGCTGCTGCAAGCCGTGATCTGTTTTGGCCATCTTTCTCCACCAAGTTCACAAGCAGACCCAAAATAGCAACAAGAAAGTCCAGCTCTTGATCAGTAAGATGTCTATTATTCTGATGGTCAAGTTCAATGCTGGAAATATTCTCACTTCTCTCACTGAAGGGAGATGATGATGAGTTGAAACAAGGAAAGTGGTTGGCAATCAAAGAAGACAAGGTTTCCAGTCCTCCATATGCAGCAATTTGCTGACACCCAACAGGATTATCATTTGCTAAGTTCATAAGAACCTTGACAGCAGTAAGAAGGCAGTCAGCTACAAGACTGGAACCTTCTCGGCTAACAGCACCTGAACAGGATGTCTCTTGTGTCTGATGGTTTTCTCCATTACTTGATGCTTCTTGGCTCATAATATGCTGCAACTGACAAATGTCATCAATTTCTCTGTATGCTGCCGCATTTTGTTGCGATAGAGACATATTTGTCTTGCCAGATAACATGTCCCACTTAGAAGGTTTATAATCATCTTCATCAAATGCAAAAGGATCTTGACACTCCCGTGAAAGATCAATTTTGGTGTCTTCGGAAATATAGGATCTCTGACTGAGATCAGCATCCATTCTGGAACCATCGCTAAATGTGAAAGGATCTTGACTATCCTCTGAAAGATCAATTTTGGAGTCTTCAAAGTTATAGGATCGCTGACTGAGACCAGCATTCTTCAGGGAAAGATTGCTAAATTTACCAGTTCCACCGCTGACATGTCTTGATGTACCATTGGAAGAACCATTTCTAGAAGAATTGAGTCTTGTGTTCAATGAATAAGTATCAGTCATGGAGGTGCTGGTAGTTTCCGAACTGGATATAGTATATACCGAGCAAGGTGTTGACATTAACTGACTGCTCTGACATCTATTGGAGCTCTTCTCAGAAACATGTTCACTCCCATTAGAAAGACTATAAGACTTTTTGTCATTGGTTGCAGAAGAGGAACTTTTATGTAGACAAATTCCTGACAGAATATTGATGGCACTTATAACTAGTTCTGTAAAAGACAAAGGATTTGCCATGGGATCCAACTTCCTTTTCATTCCTAGCAAATGGCTCTGATTCTCTTTACTTAGGAATGTGGCATTTTCCATGATCTTCAAACATTTCAAAAGCAGAACCAGGCTCCGCACCATGTGTTTTTCATTTTCCCAAATAGTATGCGAGCTATCTTTTAGCCAACCCTCCATATTGGAATGGCAACCCATGGTCACCTCAAATACAGCATCAAGACCTCCAAGCTCTCGTAATTTTTCCTTAAAGTTGCCCCCCGACTTCCTTACTGCACCAGTGGTTTCTTCAAGAGAGATAGTAGATAAGCAAGCTTTCTCCATAGTCAGCAAAGCTATCCATTTTGGGCATAACTCCGGATTTTCCATTTCTCCTTCATCC
>V300016263_L3_WHPEAkcfEAAARAA-541_1_paired_trimmed_paired_merged_contig_14071
GTGAGGCTTTTGGACTGAATTCAGAGAACATTGGTAAGCTTATTGGATTTAAGTGCCACATGTGTCGTGAAGGGAACCCTCCTGTCTGCCCCCACTTGGAAGATGTGAAAACTGATGTCCCCCAATTGGCCGAAGCTCAAATTGATGGTACCGTTGATTGTTCTGAGGAAGTACCCAACGCCGTCCCACCTTTAAGTGAGATCACATGCAATTGAACACTTTTGGCGTTATTCGAAGATGGGTACTTCATTGTGTTATCTGTTCTTTGAGGTACTTCATTGATATTATTAAAGGCAGAGTTGTGAGAACAGATGGGTTTCAGGATCCTCCACTCGAGATTTTTCAGTTAGGTGAAGAGGAATATCGTGAGGCAAGTTACTTTCTTGTGTGGTGAAGTTGTGGCAGCGGTGCCATATATCAAGAACCATTACAAAAAGCAAATGAACCAACAAAAGAGGCTGAAGTG
>V300016263_L3_WHPEAkcfEAAARAA-541_1_paired_trimmed_paired_merged_contig_14072
CACGAAAAACAGAAATCTTATGTACAATATCATTGCAAGTTGTAAGAATACAATCAAACCGACTTGAAAATCTCAAACTTGGGAAGCTGTCTGTCACGTTCCAAGTAAGAACAATCTAAAATCTAAATGCTGTTTCTCTCAGTTACTTTGACTGAAAGAATAAATAGCATCTGCTGTCTATGAAATTAATTCTCTTCGGTCTCTACTCAAATCCAATTGAAATCTCATTAATAATTTGTTAGTATCACCTAATCATCCTGCCTCACAAATGACGGAAAATGCAGGACCTCCTACGATCAAATCTAAACATCGTCAGGAAGTAACTCCACCAGGAACGCAGCCTCGGGTGTTCCACCCGTCGTCCTCAATCGCTACAAGCAGATCACCTATCAAGATAATTAGAAAC
>V300016263_L3_WHPEAkcfEAAARAA-541_1_paired_trimmed_paired_merged_contig_14073
ATGGTTTGGGAGATGCTCCTTTACATGTATATACTCTACTCCCCAGATTGGCACTATAGGAGTACAATGCCCACCTTCCTCTTCCTCTATGGTGCTGTGTTCGCAGGTGTTCATTCTGTGGTTCGTTTTGAGATTGGCTTTAAGGTGCACTACATGATCTTGTGTCTTCTCTGCATACCTCGAATGTACAAGTACTACATATACACGCAAGACGTGTGTGCTAAGCGGATTGCAAAGCTGTATGTGGCCACCCTTGTTACGGGCAGTTTGTGTTGGCTCTGCGATAAGATCTTCTGCAAAGAGATATCCGGTTGGATGATTAACCCGCAGGGTCATGCCTTGTGGCATTTGTTCATGGGTTTCAATTCCTACTTTGCAAACACTTTCTTGATGTTTTGCCGGGCCCAGCAGCGAGGATGGTCCCCCAGGATTGTTCGTTTTATGGGGTTTTTGCCCTATGTGAAGATTGAGAAACCAAAAACCCAATGAGAGGTTCAAAGCAAATGGCAGGAGTATAGTTTCAGTAAAGATGTCGTCGCAGGTGAGGAGCGTGACCAAACAACCGGACAATCATTTTCTTTCTTTCTTTAGATTGGACCGAAAAGATTGGTTTTGATTGTTTTAGATTGGATCTTGTCTTAAATTTCCTTGTAAAAGTTGGACATGTAACATATCTATAAGCCCTTTTCTGTTGCATTGGTCGATATGACTTCAGTTTTTCGTTCTCTCTTTTCCGAAAGTGCAACTCTGGTGCTATCAATTGTTTGTTACTAAATTTTCAAGAACACCAAGCCTTTTTTT
>V300016263_L3_WHPEAkcfEAAARAA-541_1_paired_trimmed_paired_merged_contig_14074
TGTTATTTGCACTGGCAATTAGTGGATAAAAGTGCATTAGCACTCTTTTCATACATTGCTTTTTAAGTTTTAAAAAAAAAAAAAAAAAAAAAAAAAAAAAAAAAAAAAAAAAAAAAAAAAAAAAAAAAAAAAAAAAAAAAAAAAAAAAAAAAATGCTAATGCACTTTTATCCACTAATTGCCAGTGCAAATAACACTTCTCTTCTTTTTGTTGCTTTTTTTTTTTTTTTTTTTTTTTTTGTTTTTTTAGGTATGTACATGAACTGTAGAAAGAAGAAAAAAAAGGGCACCAAGTGCCTCCTCATGTCCCACAGGGAAAGAAGAAAAAAAGAACAAAACAAAGAGACAAAAAAACAACATAACGAAACAAAAGCACTACTATTGCTGCACTGAATTGAGCAGCAGCCACTGATGACATCAATGAAAGCGACAGGACAGTGATGCGGCGGCGGATGGATGAATGGGGAAAACGGTATGCCGATGCAGACAACTGAAATGGGAATGAGGATGGAGATATCGATAGATGGATTGGTGAGATCATCAATTCTCCTGTATTTTTGGGCCTCCGTACATGGCTCCATGTACAGCTAAGTCCTCAGGTTTCTCTATATCTTCAAGCCAAGCATAGCCTTCTTTCTCATCTTCCGGCACCGATACTCCCCCATCTGGGAAGCGAGAGAATGGGTAATCAAGGTAGTATTGGCAGTGCCTGCCGTCGGGATCAGAATATGGGGGGCCAAGCACATCGAGCACTGCACATGCTGTCACTGCTGTGAAGCAATGCATGTTGCCTCCATCAGCTGGATAGAGGATGGATGGTTCGCAAGGAGCAGTGAAATCGGCGTCAACCTTAACTTTAGCCAGATGAACACCGGGCGGTGCAACTAGTGAAGGGTTCGCACTTGCCAATGTTCTCTCCGGGGCACCAGCCACCCAATCGTAGGACTTGATGTGCATTGTCCCAAACAGAAGCTTACTGAAAACCGTCATTCCCGGGTGATTATGAAGCGGTAAGACACCCGAAGGCGGCAAGCAAAATATCCCCATTGAAAATTTTTCGCACTCGTAAAGATGCAGGTATGTTATAACCGGGCTTCGTCTACCTACCGTCACCCTGAAGTACCGCAAATCAGGAGTGAGGCCGACATCATCAGGGTTCATGGCATC
>V300016263_L3_WHPEAkcfEAAARAA-541_1_paired_trimmed_paired_merged_contig_14075
TTGACTAGCTTTCCGACGTCTGCAGGCAAGGCAGATAGCTTATGACAGTTGGTGATGCTAAGTTTCTTAAGGTGAACAAGGTCACAAAGGTTGTCAGGAAATTGCACCAGATCATGGCAATAATCTATGTTCAATTCCACTAGATTTGGCAGTGCATCTAAAATTTGGCCGAAACCTTGGCCGAGATCACACATGAAAAAAGATATCTTTTGCAAGCTTCTCAACTGTTTAAGGACCTTGCTTATGGGAGGAATTGAAATATGTTCTAATCTAATTCTCTTAAGATTTGATAGCGAACCAAGTAGTTCAAAATTATCTAGTTCAGCAGGTAACAAACCGTCATTTTTTAGTATTAGAACCTTTAGTTTATCCATTTTCTCCATAAACTCAGGTAAGGCATAGTTTTTTGTTTGAAAATTCAGAACTAGAACCTCTGCTTCGGGTACTTGCATGTTTGGCCATTTTGCTGAGAAGGCTCCATCTGTTGAGATAGATAATAGTCGAGCCTTGATCGCTTCATACTTTTGTTCTATCAACCACTTAGGAAGTTTGTCCCCACATATGTTTATATATAGTCGTTCCTTATGTTCTAATGGGCCTTGACTCGCCTGATGGATCGCCAACTCTCTAAGCATGTCGTGCTGGGTGACAAAGTGTTCAGTGTAATAGCCATCCGCCTCCCTCTCATGCCTTGTGACAACAAGATTAGCTAAACTTCGGGCGGTAAGCTCGTGAAGGTTGGCAATGGTCAGAATTTCTTCATCTAGACCATATAACTCTGCCCACATATCAATGAGGGCGGCAACAGCAATTCGTTGGTCCTCCGGAAAAGAACCTAGATCGAGGAAGCATTCCTTGATGATAGGTTTTTCTTTATCCAAGGCATCTAAACTGCTTTGGAGGCAAGCAAGCAATTCCTTGTCAGAATCAAGAATAGACGAACCTTTGCACCATTCCACTACTCTTTTGTGCCAGATTTCGATAGGCTGGCCGCGAAGTGATCTCCCGACCAATGCAATGGCAAGTGGGCATCCCTTACAGCGCTTGATAATCTTTCTCGAAAGATCTTCGTAAGTATAAGAGTTCTTATCCTCCAAGGATGCCGAGTAGTGAAAAAGGATCATTGCATCTTCATCACTCAATGATGCCAAACGATAAGGAGAACCGAATCTTGGAAATGCAAATCTAGATGTGACCAAAATCTTGTAATTTGAAAACTTTAATTGATCAAACTTCTCAAGAAGGGACTCTGATCCCGACCAAACATCATCCAGCACAAACAATAGAGGATTTTGTCTTGATTCCTTCAGAAATTGTTGCAAACAGTTAGCTACCATGACTTCGTTTTGGAAAGCAGGCGGCTCGGACCCCTTCTGTTGATACAGTTCATGTACAATAAGGTCCAAGCTGGGCTTCTTCGAGACATTGACAAAGAAGATGTTGTTCTTGAATGTATCTTTGACTTCTTGATCCTGACAAAACTTTTTAGCCAAGGTGGTTTTCCCACACCCTCCAGCAGCAGTCAGCACAAGCATAGACACCTTTTCATCCTTGAGGAGCTTCATCTTCAACTCCTTCAACGGCACATCCAACCCGACTGTAACCGATGGCGCTTCAGGCACCCTAGGCGAACATGTAACTATTTCAGGCTGATTAGTTTTCACCTTCAAACTCTCTTCTACTCGAGAGAGCACCTTCTCGATAATCCTGAGAGAAGCCAACGTCTCCCTCGCATCCCTCGTACCCTGCAGTTTAAGCACATCAAACAATCTTCGAAGAGATTTGTCCAGTTGACGAAGCTTTTTGGCGTATTTGTATTTTCTTCTCCACAGGGCAACTTTGCTGCACCTCTGAAGACCATTTTTGCTGCACTTGTGAACAAGATTTGCCCCCTCCTCCATCTGTAGTGCAAAATTTTGCAGCCCCTCTTCGGGGCTAGATTTTTCGATGTCTATGATGAGTGGTTGTAGAGAGTCTAGCGTGGATTTGATGACTCGGAGGCGGCGTCGGAACATTTTATTCTCCTGCTGCGCTGCTTTTACAGCGTCAAAGAGCGTTTGAAATGGCGTTCTGAGAGCACCTATTCCGGGTGAAGCTAGAGACATACTTAGCAAAACAAGGAGACTCAGAACTCAACTCAATTTGGTAATCTGTTCCTGGCTGAAGAAACAAGAACAGAAAGTCGAATGGGACACACGGAGAGGGAGTAAAATAATCTATGTTTGCTCAGAAACTGAGAACGTTATGTAAGCTTTTGGTGGTTCCAGCTGTCTGTTGGTTGGTTTCAGCACGCATATATATAACACAACTAACAGACGTAAGCAAATACACCCAAGAAGCGAGGAAAGACATTTGCAGGAGGCGAGAAGAGACGCCGAATTTTCCACCACATAGAGTGCCTTGGCCTTTTAAAAAGAAATGTTGTGCTTAAATCTTTCGGTTTCGCAGAAACTCCCTTTTCCGCCGCCTCCGCCGCCGCCGCCGCCGTCTCCTACTTTTACCTATAATCTAGGTCTGGGTTCCTTCCTTCCGCCGCCGCCACGACCTCCCAGCCCAAGGCACAATCCTAACCACCCAATCTCTCTCTGTCATCCCGTTTCCCCATAGCCATTCCCAAAATTTCAATTTCTCATGGGATCTACGGCTCCAAATTGTCGCTAGCTAGGAGCTCCAATGTCCGATCTCCATAACCCAGACGGATCAGACCACAACGACGCCAGTTGAAGTCCGAAACTCAATGGATTCGTCGCATGCAGTCTCGCTCACCTTCCCTCTTCCACACAAAGCTCAAATTTCATTTTCCTTCTTGTTTCTTTCTATAAACCATCAATCTCTCTCTTTGTTCCCATGTGAGCACTGTAAGATCAAGATTTAAAGAAAACTCAGCAGAAAACGAGCAGAGCATACTCTAATTCATTCAAGGAATTATGGCTTATTGTTGATTTCTCCAGGTAATTGAAGGTC
>V300016263_L3_WHPEAkcfEAAARAA-541_1_paired_trimmed_paired_merged_contig_14076
GTCTTCAACTGGCAATAATTTATTGACATGCTTCTGAAATTCTTTATCCATGACTTCAACCAGAAGTCCCAAAACCTGTGCTGCAGCGCTCCATAATTGCTGCTTCCCACCCAAATACCAAGATAGGCTGTACTCAAGAATGGAACGAAATGAATGTGAGCTTATATAGCCAATGAGACATTTTATAGCAACTCCAGCCAAGGAACGAACTTCATTATCTTGATCATTAGCCAAGCAAATCACCAAATGGACAAAAAAGGTCTGTGACTGCTCATCTACAACGTTTTGTGGAAATTTAACAATAATTGTGTGGAGCATCTCAAGCACAGTTTTCCTTCCACTTGAATGCTCATACCTCAGATTTGACAGCAGAAAATCCAAATGTTGTTGCAAACGTTTTGTAGAGAGACGATATTCAAGTAAGAATTGCAATAAAATCTTGCTACACTTGTGACGAATTGGTTCTACTTGACTTGTTACCATCAAATTTGCAACTCTTGTTACAAGATCATATATCTCAGGAACAACTAGCCTGCGGTTAACAATTGCCTTTAGAAGTGAAAGAGCAACAAAGGAGGGATTGCTTTCAAGATCAACAAACAATGGAAGCTGAATTAGCAGATGTAACTGATCGGAGGAAAGAGTGATTTTGGTGCCGCGCAGAAGTTCTGTTAACAACCTCAGGCATGACTCCATTTGAGAACCTCCAGTATTACCCGTACTTCCAGCAATACCAAACAGCGCGGCCTTAATACTATCTGCCTGAGATCCGATGGCAGGTAAAGGCAACCTGACCAGTCGGGTGAGGCATCTAAGTGATGCAGATACAACATCTTCATACTTGGATTTCAAGCACTTCCCTAACAGTAAGACAAAAGGATCCAACATCGACAACATTTGTTCATCAGCTTTTCCCAATTTCACATTCTTTATGCGTTTCAGAAATATCCCAAGAGCAAAAACTGAAATAAGATGAGAACATACTGATTTACCACCTGAGACACCCCCCGAGGAAATATCTTTTCCACTCATAAAATTTCGCCGACGTCCATTTACCCATGTAATAAACAAATTCTCACTCTGACCATTTTCTTCTTTTATTCCATCTTCGATCAGGCCATGTACGAATATAAATAGGTCTGTCTGGTTAACAGTTGGATTGCATTCAATACCAGCACCTATGTGAGTTAACATACTTTCCAATTTTGTCTTGGTTTTTGGTGTCAAATGTTTCTCGAATTGAGCTGTAACAGGTGACAGAAGCTTCAACGCGTGGCTTTTGAATGTTATGCTTTGAGAAATCAATTTCAGGGTTTCAAAGGACTTCTGTTTCTTAGTTTCTTTCATCTTGGAAGCAATCTTTTCAACATCTTTTTCCTCAGCAACATCTCCAAGAATATCATTCGTTGCAATACAAAGGAGATCTTCCAAACAGTAGTCCAATTTTCCACTAATTGGAGTAACAAGAAACTTCGACAAAATAAAGTTTAGTGTGTATCCCAGCACATGTAACTCATATCCCCGTTTCAAGGTAGCTCGCAAAACCTTGACTATAAAATGCAAGTATTCCAGCCCCAACTCCTTCAAACAAGCAGCCAAAGCGGACCTAGCTTCATCACGGATGCTTTCCAATCGATTCTTCAAAAAATTTGAAACTCGATGAACAATGCTAGGCAGCTGTGAGTCCATTACATCTCCAGGAAGCAACCTTAATACTCTTAGTGTAGCAAGACTGATGTTAGCATTGACCTTTTCAGAATCACTCAGTAACTTTTGTATCTTAGGCAGCACGACTTTTTGAAGGCAAGTCTGTATTTCATTTATCGAAACAGAATTGCTACACTTACGCAAGATTGTAGACCCAGTATCAGTGGTCCCTGTGTTGGAATCATTGTCCAAGGAGTCTTTGGCATCTGAAAAGTGAAACTTGTCCAAGATGGAACAAATTAGCCGCAGAAGGAGCTTTTGTTTATTAGGATTCTTGTTCATCTCATTAAAGCATCTCATCAACAACGAGTAGTATGAATTCCATTCCATGTGACTCGAAATCGAAGCAAGGGCCTCTATGCACATATTTTTGACATGTTCTCCTTTTCCTTCATGCTCCTCCAACAACATATTGAAAAAAAGGGGTACAAACACTTTCTTTGTGATGCCCTCTGGCATATAGCTGGTACTGATAACATTCCTAAAGCGTGTCAATGCCCTTGCTCTCCTATGTTTCTGTAGGTGAACGATATTGTTGAAAAAATCTATTTCAGCATCATCATCACAAAGATCCTTCAATGAACCCAGATTTGCCACTTCTGGTAGATTTTTCACCATTTGTCTTAGTAAATCAACCCATTCCTTTCTGACAGAAGTTCCTCTCTTCAAAGCATTGCCCATATGCTTCAAAAGAAACTTGTTTGTTATTCTCTGAATGCACGCTCTGGTCCAACAATGATCATCAGATGCTGACATCTTGTCAGGCATTTCACAGTGGTCTACTTGGCCAAGAATTAGGGCAGCAAATTCAACAAATGAGCGCAATGAATTGTAAGCACTGTGCCTCAAGATTAATTCTTCAGACGACATGTCATAGACACAATGAGACAAAATGACTAATGCATGATCCTCTGGGACTGTATAGAAGATATCAACACTGATCTTTTCATAAGCATTGACAACTTTGTCATAATCAAGGCTACCCAGTTCAGTAACAGAGGTTGCATTCAAGTCCTGTAACAGTTTTGCCACAAATTGAACAGAAGGGTCTGCTCTAGCAACAGCCTCAAGAAGATCACAAATAAAAACACGTTTATCTAGATCAGTAGAAGTAAGTAGTGGAGATACTGCATTAAGAATTTTATTTGTAATCGCATTCCCCAGTATTGGAACCATATCACGAATTACTTGCACTGCTTCAAAACAGAAATCTGAATTCTGAGCTCCATTCGCTAAAACCGGAAGCAAGATATCCAAAAATTTCCTGGCTGGCAAAGCATGTTCTATATACTTAGGTAAGAACTGAAAAATTCTTTTCTCTGTCTCTCCTGGGTGTTTATATAATTTCCTCTTGGCAGCATTATTACTTTGAAAAAGACAATGCAGGCTATCGATGAGTGCTTCAAGGTTTGGGAGTATAACTCCTTTCACAGCACTATCTTCATCACCCCACTCGTGATCAAGAGTCAACAGGTTATCAACAAACTTGAGAACACAAGATACAATAGCTTCAGACGTTGATGTGACCGTTAGAATTGAGAGTATATCAGGAACAAGTTTTTGTTCCCTGCAAAGTAGTGGTACAAGTTTTTGGCTTCTAGACAGCGCAAGAAAACAAGAGAAGAGCGAACTAGGTTTCTGACCGCTAGATCCTTCCTGCTTGAAACGATCAATTAAAGGCTTGACTGACACAAAGAATAGGTCCCAGAACTCACTACTAAAATCACGATCTTCATACTTGTTGAGAACGAAGGAGATAATTTTCAGGCATAAAGACCTGAGATCCCTAAGCTGCCCCAAAGCTGGGGAGATCGAAACATTAGTCTCCACTGCACTATCTTTTCCAAGCAAAGTACGGTTCACATCCAGATTATTTTCCAATGAAGATCCCTTGGCCTTCCCCGCCTCTTTGGCCTTTGCCACCTCAATACTTAAACTGCAGCTTTCTAATAACCGGGCGACACATCCCAGAAGAAAATCAAGAAAGGGACCAACACGCAATATATCAAAAACTCCAATGATATCTTCGATCACATGCAGAAAACCAGATCTTTTCTTCCAAGACAGGGCTGATATACTGCTAACAGTGAAATATTTTAAGAAATGCGATGCCTGAAATTCGGCCAGAGAAACATTTGGCAAAGTCCAAAACCAGTTTGCAGCACCATCACTTCCCATTGGAACAATTTGCAAAGGCTTTACCAACAATGCAAAGAAAAGAGGAAGTTCTTCAACATCAACTTGAGATATGAAACCAAGAACTGACTTCCGATGATTTACTCCTGAATGCTTCTGATTAGCATGTTTCTTCAACTTGCGGACTTTGGGCATCAGAAGACGGATAACTATAGGCACCAGGTAAGCTCTGTGATGTTCCTCAATTAGATTGGACTCTCTGGATAAACTCCACGTTGTTAATTCCTCTCTCAAATTATGAAAGCTGGCTAGGTTTTTCAATTGTTGACAGTATGGAAGCAGGAAATCATCTTTCCATATGAACAGACAATCAAGAACCTTTGTTTGTATTTCATCATCATTTTCATCTAAAAGTCTAATTTGTAAAACGTCTTTAAGGAACTGATTTTGATAGAAGGACTTAAGGTTGTGCATCAGTTTCAGCAGGTTTAACCATTCTTTAAGGACACCTTTCCACTCTTTGCCTCTACAAACACTTGCATTGAAAGACCCGATGCTGCAGCTTCTAAAGTCTTCGCAACTGTAGCCCACAAACTTCAAAAACAAAGGTAAAATCTGGCGAGACTTAGATTCAATTAGGGTCGGAATTCTTTGTAAAGACTGGAGCAATGAAGATAACACGGCCGCAGAAGGTGTACTAGTAGATGTGGAATTAACACACAAATCAAAGTGTCCGAGCAGGCCAATTGACTTGTTGGTCGTCCTAGAATTTACTTTGTCAATTTGATCGAAGGATGCTTGAAATCTCGATTGGCATTGTTCAAAATAACTAACAAAATTTTCCCACACAAGTCC
>V300016263_L3_WHPEAkcfEAAARAA-541_1_paired_trimmed_paired_merged_contig_14077
CGAATTCCTGATCTCATGAAATCCGCCTTGTATCCTGACAAAGATAAACCCGTTGGTGTCTGAACCGGGATCGGCATAATGTCCTCTGGGATTTGCATTCGGTTGCAAAGATTCAAGATGCCGAACCGGACCCCATAGCCTTCTATACATTGGGCTATTCTTGGAAAAATTCAAGCTTTCACCAATGGCTCTTCTGGGGAAGATTGTGATGGAGGAGTGGAACTCTGAAGCAGCAGCCCCTTCTGTGAATCTGGCCAGCAGAAAGTGCACAAAGAGAGAGATAGCTGAGAGAAACAGTCCAACCAGTCCAACCCATTTCATCTTCGACTTCAGAACCATCTTCCCCTCCCCTTTCATTGAAACCCCACTTCAGGATCGGAACCTCCAACTCCAACCAGATTTTACAGAAGCAGAGGGGAGAGAGAGAGAGAGAAGGGGTTTTGTTTGAGCAGAAGGAAAAGTCACAGAGAGACGGGGAAGGGAGGCACGTGCGGCACGTATGTTGCTTGAATGTTTGAGTTGACTGAGAGAGACCAGACGCGGCATTTTATTACATTAAATATTTGATGTTTTTCAT
>V300016263_L3_WHPEAkcfEAAARAA-541_1_paired_trimmed_paired_merged_contig_14078
TTCATACTTGTACAAAATAGAATACATCAAATCTGTAATAACTAATATTAATAAGCCCTTTAACACTTCGATTATAACCTACTCCCCATCCCTGTAGCCTGCAACATTTGATTTCCCACTCGTAATGGTTTTCCCATCTGTGTTCAATTTGTGCAATATGTGCAGCTACTGTGTTCAATTCAATATGTGCCCCAAAAAAAAAGAAAAAAAGAAAAAAAAGGACACATTCGATCTGTGTTCATTAGGTGACTTCACTTGTAACACATTCGATTTCATGCTTCTTATCAAAGATTTGAGTAGGAGAATAGACAGATCTGAGTTGGGCAGCGTCGAATCTCATTGTGGGTGGCGATTTGGAACTGGGTTTGGTGGGTTTGGATCTAATGGTGAGGTGGGCATGGGCATTGACGGCATTGAGTGGCGGTGGTTCGGGCGGTGCTATTGAGTTGCAGAAGAATACGAAGGAGGGGCTGCATAGACGACGATGCAGCTTCACTTCTCGCCTAGTATGAGAAGCATAACGATCTCGAGCAGCAATGGGTTTATTGACTTGATGAAGATCAAGGTCGGAGCTCGCCACATCTCTTATCGAACGGTTTTCCACACCATTCTAATCCTCGCTTTCTTATTGCCCTTCGTCTTCATTCTCACTGCTGTTGTTACTCTTGAAGGTGTCAACAAGTGCTCCTCATTTGACTGTTTAGGTAGGCGCTTGGGACCAAGGCTTCTGGGTAGGGTTGATGATTCAGGGAGACTGGTTAGAGACTTTTACAAGGTTCTAAACCAAGTGAACACTGAAGAAATCCCAGCTGGTCTAAAGCTTCCAGATTCATTTAATCAACTTGTTTCCGAAATGAAGAACAGCCAGTATGATGCAAGGACCTTTGCTTTCATGTTAAGAGCAATGATGGAGAATTTTGAAAGGGAAATCAGAGAGTCTAAGTTTTCAGAATTGATGAACAAACACTTTGCAGCAAGTTCTGTACCCAAGGGCATTTACTGTCTGTCTATGCGTTTGACTGATGAATATTCATCCAATGCTCATGCACGTAAACAATTGCCTCCTCCAGAGTTACTGCCATTGCTCTCTGACAACTCTTATCACCACTTTATTCTATCCACTGATAACATTCTAGCTGCTTCAGTTGTTGTTGCTTCTGCTGTCCAGTCATCTCGACAACCTGAAAAGATAGTCTTCCATGTCATTACTGACAAGAAAACCTACGCTGGTATGCACTCATGGTTTGCACTCAACCCTGTCTTCCCTGCTATTGTTGAAGTGAAAGGTGTGCACCAGTTTGATTGGTTAACAAGAGAAAATGTTCCAGTCCTTGAAGCCGTAGAAAACCAAAATGGGATCAGGAATTATTACCATGGGAATCATATTGCAGGGGCCAATCTTAGTGCTACAACTCCGCGGACATTTGCATCAAAATTGCAGGCTAGAAGTCCGAAATACATATCCTTACTCAACCATCTCCGGATATATATTCCTGAGCTATTTCCCAACCTTGACAAGGTGGTTTTCCTGGACGATGATGTTGTGATTCAGCAAGATTTATCACCACTTTGGGAAATTGACCTTGGAGGAAAGGTCAATGGAGCTGTCGAAACTTGTAAAGGTGAAGACGATTGGGTGATGTCCAAGCGATTCAGGAACTACTTCAATTTTTCTCATCCCCTCGTATCAAAGAATTTGGACCCTGAAGAATGTGCATGGGCTTATGGGATGAATATTTTTGATCTCAGTGCCTGGAGAAAAACAAATATTAGAGAGACTTACCATTCCTGGCTAAAAGAGAATCTGAAGTCAAATCTAACAATGTGGAGGCTTGGGACCCTACCACCCGCTTTAATTGCATTTAGAGGTCATGTTCACGCAATTGACCCAAGGTGGCACATGCTTGGGTTGGGTTATCAAAATAACACCAATATCGAGTCTGTGTCAAGGGCTGCAGTGATACACTATAATGGTCAGTCAAAACCATGGTTGCAGATTGGCTTTGAGCATCTTCGGCCATTTTGGACTAAGTATGTCAACTACTCGAATGACTTTGTAAGGAGCTGCCACATCTTGGACTCATAGCGATCGTCTAGAGGAGCTCAAACGGGAGACAGGACACAAGGCAACGCGATTATATGGTATTCATGAAGTTTTTTTGCAGCTCGAATTTTTTCGAGATCTATTTGAGAAGACAAGCAGAGAATTCACCATGGGGGTGGAACTTCCCAGTTCCGAAATCCATTTCATCCCCTGAAATTCTGCAGACAACAACCAGCATCATCATTATCACAGCATGAGATTCATTCTTTCATTCTGTAACATAGCAATCTGTCCTCATTTTTTGGTTCGGAGAAAGGATAATATTATTGGTCTTCGTGGCGGGGGTTATGCTTGATTTCTTAGCACAGATATCAGAATAAAGTGAAATTCAGATGACAAGGTGGCGTATGTCAATAGCATCATACTGGTTGGTGTAGGGAAGGGAAAGGCTAGGACAGGCCTTTTGTGAGGCTCTCCCATTAGCCCAGATATGTTCTTCTTTTCGCTTCATTTTTTTTCCTTCCGAAAAATCTTTTGTCGTCTTCATTTTTGTTAGTACCCATATCTTCCCCTCTTTTCATTTGATATCATGATGTTGAACTTTAGGAGTAGGACATGGGGATTGCTCTGTTACAGGTCCCATTGAATTGGGGAGCTGTTTTTAGGTATATCGATATCAGTATTTGTTTTTGTACTGTTCACCAGAGACATTTAAAATGTGCACATAAAT
>V300016263_L3_WHPEAkcfEAAARAA-541_1_paired_trimmed_paired_merged_contig_14079
CCAAAAAAAATTCAAAATTCCCGTTTTACCCATATGCCTTGCAGTGAGATTTTTCCCCCGAAACCAATGAAAATCCCAACCCAACCCGCCTAATCCGATACACGACAGCCACCCAACCCACTCCCTACAACCTCCGCGAGAGATCCTTCGCCGGCGACCTCCTCTCTCTCCGTCTCTCTCATTTTCTCTCCCCGTGCGTCTCTCTTCTCCTCCCTGGGCTGCCTGAATAAACTGGAGCTGACATTTTAAATGCTTACTAAGCATGCTTACCTTGCAACACTCACTTCCGGCCTTCACTCGGGGACTGGAATCCATCAAATCTTCCCACAGTAGAAGCAGTGTAGTGGTATGTGCTCAAAAGGGTCCAAGACCCAGATACCCAAGAGTCTGGAAAGCCAATAAACGGATCGGAACCGTTTCCAAATCCCTCAAACTTGTTGAATCTGTTAAGGGGTTGTCAAATGTGAAAGAGGAAGTTTATGGAGCCCTTGATTCTTTCATTGCTTGGGAATTAGAATTCCCGTTGATCACAGTGAAGAAGGCACTCAAGTCCCTTGAGAACCAAAGGGAATGGAAGAGGATAATTCAGGTGTCAAAGTGGATGCTGAGCAAAGGGCAAGGAAGAACAATGGGGACCTATTTCACACTGTTAACTGCTTTGGCCGAGGATGGGAGGATTGAAGAAGCTGAAGAGCTCTGGACTAAGTTGTTTTCGCAGTACTTGGAAAGCATGCCTCGCATGTTCTTCGACAAAATGATTTCAATTTACTACCAGCACGGATTGCACGATAAGATGTTTGAGATATTTGCTGATATGGAGGAGCTTGGCGTACAACCAAATGTTTCAATTGTTACGAAGGTTGGAAATGTCTTTAAGGAGCAAGGTATGCTGGACAAATACAACAAGTTGAAGAAGAAATATCCGCCACCAAAATGGGAGTATCGGTACATCAAGGGAAAACGCGTTAAAGTCCGAGCAAACTATCAGAACCAGTCTGATGGTGCTGCAAAGGTGATTAGTGAGGAGAAGGAAACAGTCCGCAGCTCCGAAGAGTTGTTAGAAACTGAATCGAATCCAGATGAACAAATTGTTGAAGCCGAGGAAGAGGACCAGAACTCAAATGATTTATCGGAGGAAGCCGAAGCAAGTTCAGATCAACTTAGGGTTCAATCTTGATACTGTTCTTGGCCAACCAGATTACATCAGAGGTTTAAGATGTTTTCAATCATCCGTAACCTCATTTACTTGACATTACACAATTGGTAGTCCGGTGAGAAAGGCGTTCGAGGCAAAATGAACTCAGCTGTATTCTCTTCGACACAGGCCTGAAACAAGAATGTTGACCGTGAGGTCTCTGGAAGGGGTCCAGAGCGTAAACTGTTAGCAAAGTTGTATAATTATGTTGTCAATTGAACACAAATCTACGATATGTCTGTCGGTTTCGTATTGTCAAAGTTGAGAGTGGTACAAGGAAATAAAACACATCTTTTTGCTCACGAAAAAACAAAATTTATAGTGCAAATAAGTAAAATTTGTTAACGTAAAAGAGGTCTAAAATTTTTGAGAACTGCAAGGGCTAAAATGGGGTTGGAACCCAAGTTTTGTAGTAAAATAAAAGATGGAAATAGGGTAACTATCACTGTGATGGTTGTTTCAATTCTCACCAAGTAGACGGTAAATGAGCAAACGAAGTCGAAAACTACATAAAATTTTGTTTGTTTTAGTCCTCCTCTGAACCTGAACCTTCTGATCCCGAGTTTTGTTTATCCACAGTGCCATTCGTAGCAGGGCCTTTCTTTTTCGTGTCATGTTGTTCATCCGCCTCATCTTCACTGTACTCGCTCTCATAATCGTCATCATCATCATCGTCTTTCTATCTCCTCCAATCCAAGAGTCGCATAGGCAGTAGC
>V300016263_L3_WHPEAkcfEAAARAA-541_1_paired_trimmed_paired_merged_contig_14080
CTCTGAAGAGTTGTTAGAAGCTGAATCGAATCCAGATGAACAAATTGTTGAAGCCGAGGAAGAGGACCGGTGCTGCAAAGGTGATTAGTGAGGGGAAGGAAACAGTCCGCAGCTCTGAAGAGTTGTTAGAAGCTGAATCGAATCCAGATGAACAAATTGTTGAAGCCGAGGAAGAGGACCAGAACTCAAATGATTTATCGGAGGAAGCCGAAGCAAGTTCAGATCAACTTAGGGTTCAATCTTGATACTGTTCTTGGCCAATCAGATTACATCAGAGGTTTAAGATGTTTTCAATCATCCGTAACCTCATTTACTTGACATTACGCAATTGGTAGTCCGGTGAGAAAGGCGTTCGAGGCAAAACGAACTCAGCTGTATACTCTTCGACACAGGCCTGAAACAAGAATGTTGACCGTGAGGTCTCTGGAAGGGGTCCAGAGCGCAAACTGTTAGCAAAGTTGTATAATAATGTTGTCGATTGAACACAAATCTACGGTATGTCTGTCGGTTTCGTATTGTCAAAGTTGAGAGTGGTACAAGGAAATAAAATACATCTTTCAGCTCACGAAAAAACAAAATTTATAGTGCAAATAAGTAAAATTTGTTAACGTAAAAGAGGTCTAAAATTTTTGAGAACTGCAAGGGCTAAAATGGGGTTGGAACCCAAGTTTTGTAGTCAAATAAAAGATGGAAATATGGTAACTATCACTGTGATGGTTGTTTCAATTCTCACCAAGTAGACGGTAAATGAGCAAACGAAGTCGAAAACTACATAAAATTTTGTTTGTTTTAGTCCTCCTCTGAACCTGAACCATCTGAGCCGGAGCCTTGTTTATCGACAGTGCCATTTGTAGCAGGGCCTTTCTTTTTTGTGTCGTGTTGTTCATCCGCCTCATCTTCACTGTACTCGCTCTCATAATCGTCGTCATAATCCTCATCTTCGTTCT
>V300016263_L3_WHPEAkcfEAAARAA-541_1_paired_trimmed_paired_merged_contig_14081
GTCGGTGCTAGTCCCATGTTTTTTAAGTATGTTTTGTTTCGGTGGTTTGTTTGGTTTCAGTTCTTTGTTGCTCTTCCTGTTGCCTACAAATTTTCCTCCCCTCCCCAGCAATTTTCCCGATCTCATCGTCTATTCTGTTCTTTTGCCCTTGATTTCACCTTTTTGAGACTTAAACCCCCACCCCCCCTTTATTTCATAATCTTTGACTCAACCAGCCTCTTTGACCCATACCCCCTCTTTGATCTATACCCTCCACCATCTACATCTTTTGGTTTTGCCACCTCTATCCTCA
>V300016263_L3_WHPEAkcfEAAARAA-541_1_paired_trimmed_paired_merged_contig_14082
TCCGTGTACGCGGTAGTGAACAGTAGGAAGGCGAGAACAAAAAAGCGGCGAACATGTCAGAATTTCATGTCATAACACAACGAAAAGTCGCTCGCAGCCTCCTCCTAACACCAGAGACAAACCCTCACTTGGTCTCCTGGTTTTCCATCATCCACACCCCCCCCCGGCGGAACCCAGATCCCGCAACCGCCGGACTCGTTCGATTCAACTGTCAGCCCCGATCCACCATCTTTGACTGATTAACGACCATGGTTCGGACCAATTAAGACCCAGGAGGAGATGAACGTGAGCCATGGGTCGGTTCACCCAGTTGAAGATGTACCCACCACAGATGGGGCCGGCCCGAACCCGCTCCGGGTCCGAATGAAGGATCTTCCGGGCATGCCCGGCACCCCGGGCGGCCTCGTCTTGCGCCTCGCCCAGTTTTTCTTCTCCGCCGCCGCGCTTGTCGTCATGGCCACCACCTCCGACTTCCCCTCCGTCACCGCGTTTTGCTACCTTGTTGCAGCTACTGGTTTGCAGTGCTTGTGGAGCTTGTCGTTGGGCATTGTTGACGTTTATGCCCTTCTAGTAAGGCGTTCTTTGCAGAACCATGGAGTTGTGTGCTTGTTCACCCTCGGCGATGGGGTGACCTCCACTCTTACATTTGCTGCTGCTTGTGCTTCTGCGGGCATCACAGTTCTCATTGACAATGATCTTGATGGCTGTGCCCGCAACCATTGTGCACAATTTGAAACAGCTACAGCCATGGCTTTCATATCCTGGTT
>V300016263_L3_WHPEAkcfEAAARAA-541_1_paired_trimmed_paired_merged_contig_14083
AACTACTTGTTGACTCTGTGAGGAACCCTGCCTTCTTGGAATGGGAAGTCAATGAAGAGCTCAAAAAAGTGCGGGCAGAGATTGGAGAACTCTCTAAGAATCCCCAGGGCTTACTGTTGGAGGCAATTCATTCTGCTGGTTATTCTGGTGCATTGGCTAATCCTCTTTTGGCTTCTGAATCATCACTGAACAGATTGAATGGCAGCATCTTGGAGCAGTTCATTGCTGAAAATTATACTGCTCCTCGTATAGTTCTTGCAGCATCTGGGGTTGATCATCAGGAGATTGTATCCATTGCAGAAC
>V300016263_L3_WHPEAkcfEAAARAA-541_1_paired_trimmed_paired_merged_contig_14084
TGACTCTCAAAAGGTGCAACAGTACCAGATGAATGCTTTTGAGAGCCAGTTTTATCCCTTTCCCATGGAAAATCGATTTCATTATGTTCCATTCAATATGTTTGCTCAAAGTTACCCAAATGACTTCCAGTTCCAAGACTTTCAGTATTTTGTGGTAATAGACTTTGAGGCTACCTGCGATAAGGATAGAAATCCCCATCCTCAAGAGATAATCGAGTTTCCATCTGTGATAGTGAGTAGCATGACAGGCCAACTGGAAGCATGTTTTCAGACTTATGTGAGACCAACATGCAACCAACTCTTGAGTGAGTTCTGTAAGGATCTGACAGGAATCCAGCAAATTCAGGTGGATAGAGGAGTTACCTTAAGCGAGGCCCTCCTAAGGCATGACAAATGGCTTGAGAAGAAGGGAATAAAAAACACCAACTTTGCTGTTGTGACATGGTCAAACTGGGACTGTCGGGTCATGTTGGAATCCGAATGTCGATTCAAGAAAATTCGAAAGCCTCCGTATTTTAACCGATGGATCAACTTAAAGGTCCCTTTCTGTGAGGTTTTCGGTGGTGCTAGGTGCAACTTGAAGGACGCAGTTCAAATGGCAGGCTTGGCATGGCAGGGCCGTCCTCACTGTGGCCTGGATGATGCCAAAAACACCGCTCGCCTACTTTCTCTTCTCATGTGCAGGGGTTTCAAATTTGCAATCACAAACTCACTGGTCTGGCAGACTGCTGACCGTCCTATGACAATGAAGCAATCCCCCGAGCACATGTCACCACCACACCACCCTCTGAAACTGAAGGAGATGGGTGTTCCCGTATTCCATTATCATCACCCATTATGTTTCTGTGGGGTGAAGAGCAGCAGAGGTATGGTCCGCAAGCCAGGGCCAAAGCAAGGGAGCTTCTTCTTTGGCTGTGGAAACTGGACCGCCACCAGAGGCTCCCGTTGCCATTACTTCGAGTGGGCATCTGCATAATCGAAAGTAAGAAAGAAATTCCTGATCTTTCGAGATCTTATCCTATGTGCTTTTTCAAAAATTCTTCTGTATAAAAAAAAAAAAAAAAAGAAAAAAAAAGAAGACTGAAAAGGGGTAAAAAAGAGAAAGGACGGAAGTAGGGATTGTCTTTGTGCGGAAGTGAAATATGGCGCATTTAGTCGGCTCAAATTGCTTAAAATTATGTTTCTGCCAAATATTTAAGTACTCCAAAAAGGGAGAGAGCTTGAACCTGTAAAGCTGACTTTGGTGTTGACAGACAGGAAAGCTATTTGGGAGTGAATTTGGGTAGTGATTTTAGGTGGTGATATTGCTTGTGCATGCATGCCTGAGAGGTCAAAAGGGCATTGCCAAATTATCTTAAATAAACTTATGAAATAGGGGACACTTTGGGTTTTCTGATGCAAATTTCTAATGGGAATCTCAGTAGAGTTGATGTCCCAGTTTGCTTGCTTCTTCTTATTTCGTTGCGGTTTTCGATTGCTCGATGTTCGGTTGGCATGGCTCTGTGTATTTGTGAAACCAAATCATCCCCAGGCAACAAACAAACGCATATTTAATTTGCGCAAAGGACCATTCTTTATGTTTTGCAAGTCTGTTTGGATAACGGATTTTATAATTTTAAGGGAATTGAAGTTAAGTAGCAAGGAATGGTCCATAAAAAGTTAGATAAAGGGGATTAGGATTTGGGAAAGCCCTTCTAGAGCATTACACAGTTATGTGAGAGATTTGTAAATGACTCTTTTCATATGGGGGGGTTTGCAAATTTCTCGCACGTGCCTTCGCAATAATGTTTACGGAGGGAGTTTCTAATCCCCGCTATCTGCGTTTTGTAGCATATTTCTTACTAACTTGGCTTAAATCTCATGAGACTTGTAAGGGAAATTTTATTTAAACCTGTGTAGAGATAAAATTTACTGGATTTTATTTCAACTGCTCGAACGGAAAGGGAGTTGTATACCCTTGTTCGAACGGTTCAGATGTTCAGACGTTGCTCAACAAGCTTGTCATGCTCTAATTCTTCGTTGTGAAATACATCCCCCGTTATCAAGATTCAAGACATTTTGGTTTATTTCTAAACTATTGAGTTTGAAGCGTTTATTTCTAAATTAAAACTTTTTCAAAGCTAGAAAATTTCGAAATCTAATTACAAGAAGGTACGATAACATGTTTGCAGTTAAGAGAGGGGACTTCTAGTTCTACTGAGGCCGAGGGGATTTCACCTTTCACTTGCACATAACTCATT
>V300016263_L3_WHPEAkcfEAAARAA-541_1_paired_trimmed_paired_merged_contig_14085
TAGCATCCCAAAGCAACACGTGTTTTCTTAAATGAATTACTAGTCGTCGAATCGTGCTATGGCTATCTGTCATCATGAATATGATTCTCCTGCATGGGCGATGAGGTATCTTTCTGAGACAAGTTATGAAAAAGGAATGCGCTCGAGTTGACATTTGCATTCACTATCAATGAGAAGAAACAAACATTTTTTCAATTTGATGATGAATGGAAGTGTGTGAAACCACATGAAGATAGCAAACTGTGGAACTGTAAAGATTGGATTATCTAAGGCCAATGATTTTGACATCCATCAATTAGCTGTCCATGAATGGTTGTCCCGCAGTGTAGCATGAATATGATTCTCCTTCAATT
>V300016263_L3_WHPEAkcfEAAARAA-541_1_paired_trimmed_paired_merged_contig_14086
CTAAGGCCAATGATTTTGACATCCATCAATTAGCTGTCCATGAATGGTTGTCCCGCAGTGTAGCATGAATATGATTCTCCTTCAATTGGATAGTGAGAATGGGTGACGATGACCACAAAACAAAATGAGAGCCAGGTTTCTATGGAGCACCGCCCTCATGCTTGCCATCGTTGGAATTCTGTCCATTATGTTACTAGAGCAGTATTCATACATGTTGAGCTGGGGTATGAAAAAGAAAAGCACTTGTGTTGGCATCCTATCGAAACAGATATGAGAAGAAACAGGATTTTCGCATCTTGATGTGGAAATGAA
>V300016263_L3_WHPEAkcfEAAARAA-541_1_paired_trimmed_paired_merged_contig_14087
CTTTTTCACTAACTGTGGAAAAATTCGATTCTACTGCTGGGATACAGCTGGGCAAGAGAAGTTCGGAGGTCTTAGAGATGGATACTATATCCATGGGCAATGTGCTATTATCATGTTTGATGTTACGGCTCGGTTGACATACAAGAATGTTCCCACATGGCACAGGGATCTTTGCAGGGTCTGTGAAAACATACCGATTGTTCTTTGTGGAAACAAGGTTGATGTCAAGAACAGGCAGGTCAAGGCAAAGCAAGTTACTTTCCACAGGAAGAAGAATCTTCAGTACTACGAGATATCAGCTAAGAGCAATTATA
>V300016263_L3_WHPEAkcfEAAARAA-541_1_paired_trimmed_paired_merged_contig_14088
ACTGTCACAAACGATGAGATTGCTGCTGACCTTAAGGAGCATGTCATTAAGCCTGTTGTCCCTGAGAAGTACCTTGACGAGAAGACAATCTTCCACCTTAACCCCTCAGGCCGCTTTGTGATTGGTGGTCCTCATGGTGATGCAGGTCTTACCGGACGCAAGATTATTATTGACACTTATGGTGGATGGGGAGCCCATGGTGGAGGTGCTTTCTCTGGAAAGGACCCAACCAAGGTCGACAGGAGTGGCGCCTACATTGTGAGGCAGGCTGCCAAGAGCATTGTAGCAAATGGGCTTGCTCGCAGGGCCATTGTGCAGGTGTCTTATGCCATCGGTGTGCCGGAGCCCTTGTCAGTTTTCGTTGACACATATGGAACTGGAAAGATCCCTGACAAGGAAATCCTTAAAATTGTGAAGGAGACCTTCGACTTCAGGCCTGGCATGATCACTATCAACCTGGACCTCAAGAGGGGTGGTGGCGGAAGGTTCTTGAAGA
>V300016263_L3_WHPEAkcfEAAARAA-541_1_paired_trimmed_paired_merged_contig_14089
GAATGCATGAAAATGCTCAAGATCTTATCAGGGACAATATTGTCCGTAACCATGCTGCTGAAGGTTCATCCTCAAGCACGTCTATTCAGGAGGACACAAACTCCACATTTGCAAGCAATGCAGATTCACAAGCCTTTCGAGAGGATGGTCATCTCTTAAAGGCAAATCATTATACTTTTGATGACAAATTAGCTTCTCGATTTTCACAAGATGCTACCAGAAAACAAGTCAGGTTAAAGAGTGAAACTTTTACACCCGGCAGGAGAGTTGTTGGAGTGCAGGGAGGTAACGTTAAAAGTAATGAACTAAAACATGTAAAGTCTGTGCAGTTACCTTTAGTATCAGCTCAGAACAATAGACAGTCAAGCAATAATGAGCTTCTCGAAAAATCAAAGGAAGCTGAAATTCCTAAAGATGCTTATGTTCATGGTAGAATTAGCGCGACAAGTGAAAGAGAAGAAAAAACAGTCAGCTTTTCCGATGGAAAAGTTGACTTGGAGTCTACAATTGAATTGCTTAAGGAAGAACTGAGAGAAGCTGCTGCTGTTGAGATTGGCCTTTACTCTGTTGCCGCTGAGCATGGGAGCCACACAAATAGGATTCATGCTCCTGCTCGTCGACTT
>V300016263_L3_WHPEAkcfEAAARAA-541_1_paired_trimmed_paired_merged_contig_14090
GTTGATTACCTCATCCATGTGCAGGAGTTAAAGCCATGGCCTTCATCTCAGACTTTGAAGTCTGTTCAATCTGTCCTGCTTCAATGGGAAAATGGTGATCAGGTTTCTGGATCGTGTATTTGCAATGTTGGTGATGGGAAGGTCGAATTCAGCGAGTCTTTCACGCTTCCAGTCACTTTATATAAGGAGAAATCAAGAAAAAGTGCAGTTCGCGAGTCTTACCTGAAGAACAACTTAGAGTTTTACTTGTATGAACCTCGAAAGGACAAGGGAGTTAAAGGTCAACTCTTGGGGTCAGCTGTGATCAATCTTGCTGACTACGGGATCATTGTGGAAACCAGAAATGTAAGCACTCCTCTGAACTGGAAGAAAAGTTTTAAGAGTTCAGCTCAACCGGTTCTTTATGTTAGTATTCAGCCATGTGGTAAATCTGGCTCCAGCTTGACACCAAATAGTGGCTTGTCCAGAGAAGTGTCTCTGGAAAATGATGGAACTGAATCTGTTCCAGAGTCTGCGAATGATGGTAATGATGAGATTGCCTCTTTTACTGATGACGATGACGATGTTTCCTCGCATTCGTCACGTACTGTAAACTCCTCGGCTATTGAGACAACAGTGAATTCATCACCTAGCGGTGAAAAGAATGGACTAGAATCAACAATCAGTAAAAGGACTTATGGGGAGCCTGCTGTACAGTCAATGGCAGCACCTGCAAGCACAGGGGTAACTCCAGTGGCTAAAGCATTCAACCACCAAAATGGAAGTTCATCTCCCCTGTCATCAACAGGTTCTTCCTCCATTCTGCTGAACTCTTCAAATGATCCTGCTTTCTTGCCTAACAGTTCAAAGGAGAGCTCAATGCCAATACTTAAAAAATCACTCACTCACTCTGTTCATTCAGCGTCTTCATCCTTTGGCTATCAAGATAGCCATCAAGAATCTGGGTACCATAATTTTAAGGACAACAGAATTCACATAACTCCATCTAACGGGAGTGCCAGAATGCATGAAAATGCTCAAGAACTTATCACGGGAAATATTGTCAGTACCCATGCTGCTGAAGGTGCATCCTCGAGTATGTCTATTCAGGAGGACACAAACTCCACATTTGCAAGCAACGCAGGTTCACAAGCCCTTCGAGAGGATGGCCATCTCCTAATGGCGAATCAATATTCTTTTGATGACAAATTAGCTTCCAGATTTTCACAAGATCCTACCAGAAAGCAAGTCAGGTTAAGGAGTGAAACTTTTACACCTGGCAGGAAAGTTGTTGGAGTTCAGGGAAGTAAGGCTAAAAGTAATGAACTAAAGCATGTAAAGTCTGTGCAGTTACCTTTAGTATCAGCTCAGAACAATAGACAGTCAAGCAATAATGAGTTTCTCGAAAAGTCAAGGGAAGCTGAAACTCCTGAAGATGCTTCTGTTCACGGTTGGATTAGCTCAACAAGTGAAAGTGAACAAAAAATAGTCAGCTTTTCCGATAGCAAAGTTGACTTGGAGTCCACAATTGAATTGCTCAAAGAAGAACTGAGAGAAGCTGCTGCTGTTGAGGTTGGCCTTTACTCTGTTGCCGCTGAGCATGGGAGCCACACTAATAAGATTCACGCTCCTGCTCGGCGACTTTCTAGGTTCTATTTTCATGCTTGCAAAACAAGCTCGCGAGCTAAGAAGGCAAATGCAGCAAGAGTTGCTATCACTGGACTAATCTTGGTTTCTAAAGCATGCGGAAATGATGTTGCGAGGTTGACATTCTGGTTGTCAAATTCAATTGTGTTGAGAGCTATCATCAGCCAGACCTTATCCTGCAATAAAATTAGTGCTGAGGGGGTTTTGAAACCAAAGAATGGGTTTCCTCCTCACAAGGAAGAGAACAATAGCACTGTTGAAAGTTTCGATGATTGGGAAGATCCACAGATATTTATGGCAGCTTTGGAAAAGTTTGAAGGATGGATTTTCTCCCGAATTGTTGAGTCTGTATGGTGGCAGAATATGACTCCATATATGCAGTCAGCAGCTGCAAAGGGTTCAAGCTCAAGGAAAGCCAATGGAAGGAGGCATGGTTTGGGTAGTCATGAGCAGGGTAACTTTTCTATGGAACTGTGGAAGAAGGCTTTCAAAGATGTCTGTGAAAGGCTTTGTCCTGCAAGAGCTGGTGGACATGAGTGTGGCTGCTTGCCTGTGCTGGCTCGTTTGGTAATGGAGCAATTAGTGGATAGATTGGATGTGGCTATGTTCAATGCTATTCTTCGTGAAAATGCTGAAGAGATGCCCACAGATCCTGTGTCCGACCCCATAAGTGATTCTAAGGTTCTCCCTATTCCAGCTGGAAATTTGAGTTTTGGGGCTGGTGTACAGCTAAAAAATGCGATTGGAAGCTGGTCCAGATGGCTTACTGATCTATTTGGCATCGATGATACTGATGCTCCTGATGATAATACTGAACTCAGTGATCACAAGGGACAAGAGCGCGAAACATCCTTTAGAGCTTTCCGTCTTCTTAATGCTTTGAGTGACCTCACGATGCTTCCATTTGATATGCTTCCAGATAAATCCACCCGGAAAGAGGTATGCCCTACATTTGGTGCATCATTGATCAAGAGGGTTCTTTACAATTTTGTTCCGGATGAGTTTTGCCCAGACCCAATTCCCGAAGCAGTTTTTGAGGCTCTTGATTATGAGGAGGATTCGGAAGCTGAAGCAGAGTCTGCTGCAAGTTTTCCATGCAACGCAAATCCTACAGTGTATTCACCACCTCCAGCTGCTTCACTACTAGGCATTATAGGAGATGTGGGAAGTCCAACTTTCTCGAGGAGTGGGTCATCAGTGCTCAAGAAATCGTATACAAGTGATGATGAGCTTGATGAGTTGGATTCACCGATGACTTCAATCATCATAGACAATTCCCCGTTTTCTCCCAGTCCATTGGCAGCCTCAACGCCGAAGTGGAAGGGTGGTCGGAAAGCTGTCAGGTATCAACTCCTCCGTGAAGTTTGGAAGGATAGCGAGTGATCTTCCCTTTCATGTACGTATCTGATATACTCGGGAGGGTTGTTTAATTTGGGGGGCTCTCTTTACTTCACGCTTGTACATAGATGAGTATTTATACAAC
>V300016263_L3_WHPEAkcfEAAARAA-541_1_paired_trimmed_paired_merged_contig_14091
CTAGAGCCCACGCTGTCCTCTCGGCCAGGGTCTTGGAGAGGGCGTGCCAGAGCTTGAATTGTCTACAAAAATTGACATCGCTCCAGTTTCTCTCATCATCAATGCCACGGGACGAGGAGGACGCCGACGACGCATTACGGTCGTCCCTCCAAATGACAGCTGTTACAGAGGATGTAAAGACTACTTTGTGTATGGTATCGGTTTGGGCACAAGCTTCCAGCACAT
>V300016263_L3_WHPEAkcfEAAARAA-541_1_paired_trimmed_paired_merged_contig_14092
GATGACGCATTACGGTCGTCCCTCCAAATGACAGCTGTTACAGAGGACGTAAAGACTACTTTGTGTATGGTATCAGTTTGGGCACAAGCTTCCAGCACATTATGAGCTGCTCTCACCTCTGCCTCTGCCATAAATTCATCATAAGTGGGGTGGTCTGAAGGAGGCTCGAAGGAGTAGAAAAGGGCAGAGCATCCTTTCAAGGCGTCCACAATGCTGTGGTAGTCAAAAGGGTCTGAACGGAATACTCTCAATTTCTTCTTCTTTACCAATTCGTCATCAAAACACTTGTGATGCTTTTGGAGTGCAGCATGGACTGCATAGCCTCTGTGCAAGAGGCGGTGGACGAGAGTGGAGCCTAGGCGGCCGGACGC
>V300016263_L3_WHPEAkcfEAAARAA-541_1_paired_trimmed_paired_merged_contig_14093
TGTTTTTTACATTAACGGATATAATACCAAACAAGCAAACGGCTTTAGAAATTATCCATCAAGGGAATGCTAAAATACATCAAAACCAAAGATAATATAAGCTCTCATATCATGCCACTAAGAAACAAGATACGCGTGTGCAAGCTCCAATCCTAGCATCCTCTATCACCATACATCTCTGCAAGCTCCAATCATATTTTGTTGAAGGCTACAATGTCACAACTCTGAACATACTCATTAATTGGTTCGACAGTAAGATGTTCC
>V300016263_L3_WHPEAkcfEAAARAA-541_1_paired_trimmed_paired_merged_contig_14094
TGTTTTTTACATTAACGGATATCATACCAAACAAGCAAACGGCTTTAGAAATTATCCATCAAGGGAATGCTAAAATACATCAAAACCAAAGATAATATAAGCTCTCATATCATGCCACTAAGAAGCAAGATACGCACGTGCAAGCTCCAATCCTAGCATCCTCTATCACCATACATCTCTGCAAGCTCCCATCATATTTTGTTGAAGGCTACAAT
>V300016263_L3_WHPEAkcfEAAARAA-541_1_paired_trimmed_paired_merged_contig_14095
CTCTCTCTCTCTATCTCTCTCTCTGTGGCAGCAGATCAGAATTCGGTGGGTTCAATCGAAGAAGTCGGTTTTACATAACAGAAACTCTGGATTCCACCTCCTCCCGTCCTTGGCGACGGTTGTCATGCCGCTTGGCTTTCAGGTTGTGCCGGGCTTAGATTTAAAGGGGTTTCATATATATTTCAAGACATGGAGCAAATGCGCCTCTGGTCAAATTGCCACCAGTACCGGGTCTTTTCTTTCCAGGAAGTGCTTGACTGGAGATTTCTTGTCCTTGGAGATTTTCTTCTGGTTTCTTTTGTTAATTGCACTTAGTGGTCAATTTCTCTTAAATGATCAATACGGGAGACGTGATGCTAGTTTCTGAGTCAGGTGTTGGATCTTTAGTGCATAGTGCATTGCTGATACAACATCCACTTGAAATTTCTGGGAAAACTTCTTCAGGGGGTTAAATTCTGGCAATCTGTGACTGAAGATCTCTGCATACTTAATATTAGATAATCAGTTACGTCAAACCAAACCAGTGCACACTGTTTATTTCAGAGTTAT
>V300016263_L3_WHPEAkcfEAAARAA-541_1_paired_trimmed_paired_merged_contig_14096
GCCGTTGTATTTTCGTGCTTGATGTTAATTTCCTTGTTTGCAATAGCAATCTTATTAGCGATAGAAGCTTGAATGGTCGATCCAGATGTCTTATGTGTTTGGTCCGATTATTTTTTTAGAACATATCGAAAACCTTAACTTTGTGGCGCGTAGGGGTGTTTGCAATTTGAAATCACGCATCGCATTTGATGGTTCTTTAGATTTGCCTATAAAGAAATCACGAGATATTGGAGCTGACTCGGCCCGCGAAGTGAAGCTAATCGATAGCAAGTAGCTATGAGTATGGTTCTTTGCAACAACTCCATTCAGGAAACTCACTATGAAATACTTTCCGTGAAACAAGATGCAAGCTATGAAGATATCCGAGCAAGCTACCGATCTGCCATCCTTGATAGTCATCCTGATAAATCACAAAGTACCTCTGGATCGGGAGATAGATTCCTGAAGGTGCAAAAGGCTTGGGAAATCCTTGGCGATTCAAGGTCTCGCACACTTTATGATAGCGCACTGCGAGCTTCGAGTCTTGATGCTATGGTTGCAGAAGATATCAGCTTAAAAGATGTGATGGCTGAAGATGCGGGAGAGGCCATTCAGCTCTTTTACCAGTGCCGGTGTGGTGACTATTTCTTCGTTGATTCTTTGGAGTTGGAGAAGATGGGATATGGTTTGTTAAGAGATGGAAGGAAAATATCTTTCGAGGCACAAAACGCATTGCCAGCATCGCTTGTCATCCCCTGCGGGTCTTGTTCTTTGAAAGTTCGGATATTGATCAATTCAGATGATTTTATTACGATTGTTGATAACCATTGAATGGGGGACGAAGGCTTTCGTTTCAAGATTTTAGTTTCAACAGCTTAAAATGACGGGAGCCTTGTGCGTTTCATGTTGAAATTTCATAGAAAATGGGACAAGTTGGACGATAGAAAATGGGACAAGCTGTACTTCGGTCCTGTAGATTCGGTTGTCGCGATTTTTGTTTTGTAGTTTACTAGTTGATTCAATATAAGAACGTACTAATTTCGTGATTTTTTCCGTAGAATTTGCAATTTTTTGTTTTTGATACACGGAATTTGCAATGGATAAGCATTTGCGCTGTTTATATATATTTTTAATCC
>V300016263_L3_WHPEAkcfEAAARAA-541_1_paired_trimmed_paired_merged_contig_14097
ACACCCTTGACATTAGCAATATCGTAAAGATGCAGGGAGGAGACCAAAGGCGACATCTTGATCAGAAGAGCCAGTGGCTGACCAATCCCACCAGCAGCTCCAAGAACAGCTACTTTATAAGAGGCCTGGGGCTGGAACTGAGACCGAACCACCTGGGCATCCTTGTGGGCTTTTCGAACGAAAGAAGCTCGAAGAGCCTTGGCAGTTTCTTTGCCCGAGAACGAGGTATCGGTTTCGCAATTGAAAGATGTGGTTGCCTTGAGCCCACTGAAAGAGCTCTTGAGAAGGTTTTG
>V300016263_L3_WHPEAkcfEAAARAA-541_1_paired_trimmed_paired_merged_contig_14098
TTGCACCGAAACCTTCACCGATGACAGGCCTAACGTTGTTCATCCAGTACCACAGCGCCGTTTTGAAAGCAATGACAGGGTCGTTGGCCACGGTTTCAGGAGAGTTTAGTCCATCAAACCCAATGCTCTCTCCGGCCGGACCGTAGTTGGAGTTCCATGACAGTTGGATAGGTCCACGCCCATAGTACCCTTTGTTTGGGTTGCATGGATATTGTGTGTTGTTCTCATCACAGTAGTCTTTTGAGGCTCCATCTATCTCTTCTATGTAGCAGAAGTGGCCAGTCTCATGGGTGACATGAGCAAAGAAAGCTGCAATCTCGCGCTTAGAGTCGTCAACGGAACCAATCCTACCGAACTGAGTATAGGAATTGAGAGCTTCAAGGAAGGTAGCTCGGGAGTAAAAGTTCTTGCCGGCACAACTTGCGTCCGCCTGATCAATTATCCCGTTGAAGAATTCGGGCGTTACAATATCCGCCACCACCACATCGTTGGTACTCGGTGTTTGAGCCGGCGTCTTGCAAGGCCCTGACTGGCAGCCTGTGCCGCAGTAGGCATCGTCTGTGCCGCAGTAGCCGTATTGGCTACAGCACAGGTTCGCGGCACAGCCACAGTTCTGAGCGTCTGCATAGCCGGACAGGACTCCAGTGGCTACAATAAAAAGGGTTAATATTATGCTTCTGGCCGCCATTTGATTGATTTC
>V300016263_L3_WHPEAkcfEAAARAA-541_1_paired_trimmed_paired_merged_contig_14099
GAAACTGCTCAGCATTAAGGTCTCCTGGGAAACTTTGAGAAATCCGGACGCCTGTGTTGCATATAAGCCGTCTTCCCTTCATTCCCTTCCTCAGTGCCATAGAATAAGAGTGTGGCATCTCCAGCAAGTTGCTGTAGTCCAGCATGACCGTCGTCAACTGCATTAAGAGCAGATTTCAGCACCCGAAGTGCAGTTGGGCTGTTTCTTAGCATTTCTCGACACCATTTAACCGTTTCTTGCTCTAAACTCTCCAG
>V300016263_L3_WHPEAkcfEAAARAA-541_1_paired_trimmed_paired_merged_contig_14100
GGGACTTGTTAACAATGTTGTACCAGTAAGTTTACTCCCAATGCGACACAGATCTCATCGTATGGTGTATGTCCTATCTTATGTAGTATAAATTGAGTACAAATGACTTTTTCCTCGAAAATGAGCCTTATTGCACTCAAAGTTTGCAGAAGATAGCATCTTCACTGTTTTATACTGTTATCCAGCTGGAGAGTTTAGAGCAAGAAACGG
>V300016263_L3_WHPEAkcfEAAARAA-541_1_paired_trimmed_paired_merged_contig_14101
CCCCAACCTGGCAAGTCCTTCTCTGGCAACCTCTTCACATTAACCGTGTGCATTGGGGGAGGGCAGTCCCTAAGATGTTCAGTGCCATGTATCTGAGCCTCCAACGTATAGGTCAGAGCAATGAGCTTAATATCCACATCCGAAAGCGTCTGTAAATCCCCGGTAGCCCTCGCAAACTTAATAACTTTGTTGAGGCATTCAGGTGAGGGTTCCATGGTTTGGACTTCGAAGGGAAGAAAGGCGAGCCGGTGGCGGGAAACGGGGTCGCGGACCTCGGCCATGACTTCCGGGATAGAGACCAGCTTGTCGGCGCAATGGCTGAGGCTCTCTCCGCCTTGAATGATGGCGTTGGCGTCTACCACCGCCATGGCTATGCCCTTGGAGGACTTGCAGCTCTCCACCAAGACTTGGGCTGCGGCGTTTGCATCCGGGTTTCGGGGCTTTGGTTCCGGTTGCTTCTTAACTATGCTAGTCCAGCCTGAGATTGGAGCTGGGC
>V300016263_L3_WHPEAkcfEAAARAA-541_1_paired_trimmed_paired_merged_contig_14102
GCGGGAAACGGGGTCGCGGACCTCGTCCATGACTTCCGGGATAGAGACCAGCTTGTCGGCGCAATGGCTGAGGCTCTCTCCGCCTTGAATGATGGCGTTGGCGTCGACCACCGCCATGGCTATGCCCTTGGAGGACTTGCAGCTCTCCACCAAGACTTGGGCTGCAGCGTTTGCATCCGGGTTTCGGGGCTTTGGTTCCGGTTGCTTCTTAACTATGCTGGTCCAGCCTGAGATTGGAGCTGGGC
>V300016263_L3_WHPEAkcfEAAARAA-541_1_paired_trimmed_paired_merged_contig_14103
TATGCACCGGAGGAGGGCAGTCCCTAAGATGTTCAGTGCCATGTATCTGAGCCTCCAACGTATAGGTCAGAGCAGTGAGCTTGATATCCACATCCGAAAGCGTTTGTAAATCTCCGGTGGCCCTCGCAAACTTAATAACTTTGTTGAGGGATTCAGGGGAGGGTTCCATGGTTTGGACTTCAAAGGGAAGAAAGGCAAGCCGGTGGCGGGAAACGGGGTCGCGGACCTCGTCCATGACTTCCGGGATAGAGACCAGCTTGTCGGCACAGTGGCTGAGGCTCTCTCCGCCTTGAATGATGGCATTAGCGTCGACCACTGCCATGGCTATACCCTTGGAGGACTTGCAGCTCTCCACCAAGACATGGGCTGCTGCGTTTGCGTACGGGTTTCGGGGCTTTGGCTGCAGTTGCTTCTTCACTATGCTGCTCCAGCATGAGATTGGAGCTGGGTTCGGGTTTGGGTTCTGGTCGGCGGCTGGAGCTGGGGCAGTAGCGTTGTCCATGGTTGCGTGCGAAGAAACGGAGGACCAGGGATGTTTGTTAAACCCTAGAGGATTTAAGGTTGTCTCCAAG
>V300016263_L3_WHPEAkcfEAAARAA-541_1_paired_trimmed_paired_merged_contig_14104
TCATAATGGTTCCATCCGACCTCGGATGAAAGCTGACCCAACAAGCAGTATTTGTGGCCCTTCTGAAGCCTCAACACCTTGAGAGCATCAGGAACCACCATCCTCTTCGTCTTGTCATACGGCGGCGGGATGCCCTCGTAAACCTTCAGCCTCGCCAGAGCCTCAGCTCCGCGCTTAGTCTTGTGCGGGATCATCCCTCGGACGGTGCGCCAGAAGATTTTGGCGGGAGAGCGGTAGTGGATGGGGCCGTGAGAGGGCTGGGTGTTCATGCGCTTCCTGAGAAACCTCATGTACTTCATTTTCTGCCTCACCAGACCGCCCGATATGGCGATTTGCTCAGCGCGCACGACCGCGATCGGCTGGCCGTTCAGAAGGTCCTTGGCCACGACAGCCGCCAGACGACCGAGCATGTGGTGGCGCCCGTCCACCACCACTCGTTTCGCGCAGATTCCTGAGCCGGACACCATTTTCTCGCTCTCTAATTCTCTCACCCTCACTCCGTGCGAGTATAGAAGAGGGGAGGTTCATAGCTAGGGTTTTTGTCAACCGCGTGCCCTGTATTCTTTAAG
>V300016263_L3_WHPEAkcfEAAARAA-541_1_paired_trimmed_paired_merged_contig_14105
GACCCTATAGCTCAAGAAATTGTTCACAACGGAGAAACATTCCAGGTTGCAGGATTGACAAACAACTCCTATCTATCAGAATCACATGAAGTGCGCCATTGTGTACAGAGGTATAAACATCTTGGTGAACATGTCCTGGAAGTTGCAAAGAAGAGGTTGGATGATATGTTATATGTTGGTCTCACTGAGGAGCACAGAGAATCTGCAACCATGTTTGCAAATGTAGTTGGCGCCCAGGTGATTTCACAGCTAGGAGGATCAAATTCTAGAGAGGAGAGTGCTGCTAACAGCAATTCCGAACAGAGCTACTCAGTTTCAGATTCCAAGTCAGATAATAATGACCTTCGGAACAGAACCCTAGATGGAAAGGAAAGTGAGATTGCTTCACCTGAAACTGTTGAAGCAGTGAAAGGAAATATGACTGTGGGAGAGCTTATGAAAGCTTATGAAGACTGCATTTCTAGTTTACGAAAGACCCAAGCAAACCGGCGCACCTCTTCTTTGAAGAGAATCTCCCCCGCAAACTTTACAAAGCAGGCACGGCTCCAGGTTCCCGAAATGGTCCTCCAGCAGATAAGGGAACTTAATCATCTTGATGTGGAGCTTTATAAATATGCACAAAATATCTTTGCAAATCAACATAAGCGTACTTTTGGCATCACGGGAATTTGGGAGAGGATGCAGAACA
>V300016263_L3_WHPEAkcfEAAARAA-541_1_paired_trimmed_paired_merged_contig_14106
CATGCAAGAGCCCTCCTCCCATCAATGTGGGACTCATTTTCAACAAAACTAACCCTAAGAACGCCATTCTTAGTTTCAGACGTCACAGCTCAAGTCCACTTGGTACAAACACAAAACCGAACCAACCTAAATCAGTACCTTGAGTATTGATCTAAAGCCAAACCCAATAATCAAAGCCAGTTTCCTAATGTTTGAATTAAATATTACAGGTTCCTCCTCATGTCACAGTTCTTTGTAATCTCAGTTAAACCCAATTATTAAGACAAATCAGAAAGGACAATGACCAAGCCTCATTGTGTTCCTTGGGACCCAAGCTTAATATATTCCTGACCAAAACACATAAAAACAACAAAACGAGAGAGAAAAATAAATACGACGGGAGTATTGATGTCATGCCAACATCCAGAAATAGTGGTTGCCAGTAACATCATACAACTAGCAGCTCGATCGAGGACAAAATAAAGTTGATTAGGAAATTATGGCTTAACCCTTGCTAAAACTGTAAAAGCAGGCGTATGATCTACAATGCAACTTCTCATATATTGACAGATTAAGCAGCTCGTGAGTTTTTTAGTGTGTGATGTCCAACTGCAACTAAAAGTGCATGTACAAAGCAGTACATCTTAACTTGGTTGGCTACGCGTCCAGTCAACTTAGAACCATATTAACCAATGTTTCTTGTCTAATCACTTATCCTACTTGACCAAGACTTAACAAAAACTAACCCGAAGAAAACAAAATGAGGTTCCTAGGTCAGTTTGTCTTCAAGTCCCCACAGACGAATTAATAATTCCCTACTAAAACAACATGCCCTAAATCAATACGTTGAGCAAATAGAAAACAAAATCATCAGAAGCCTGCCCAAGACAGACAGATAAACACAATTACCTGGGCAAAAAAAGTTAATATTCCTACACATGGTATAACATATTGCTACTAGTAACTAAACCAATACGTTGAGCAAATAGAAAACAAAATGATCAGAAGCCTGGCCAAGACCGACAGATAAGCACAACTACCGGGCCAAAAACGTCAATATTCCTACACATAATATAACATATTGCTACTGGTACCATTTGATAAAATTCAGCATCATTTGAGAAATCTAAAAGCAACAAGAATACCATTTAATACATTCATCATGATTCATTCAAGCAATATTCTTATCTATTAAAAACGCCACCCAACGAATGATAATTCCGCAATGACATGGTGATTGGACCGCATATATTCAATGGGGATAGGCACTAATTGACAACGGATGACATCTGTTATTAATAAAACAAAGGCACACTAATAAATTTGGCGTCGAGAAGCATGGATCAAGAAAATTTGACACTGCATTATAGAAAAAGAAACTTCAAATACTTGGAACACACCCTCCTCCCCAGTCCCCACTTCCACTCTGAGATAAGTTAAACCCCCTGCATTCTATTTCCCCTCCTTTCTTTCTCAGCAACAATATTTAGCCCATTTCCATAATTTCGAGCAAAAGTTTTCAACTTTATTATACTAAGAACTCATAACTAATTGAGTAATGTCAGTTCTTCAGCGCTTCAATTCGTTAAATAGAACAACCATATCACAACCGATTGGGCAGTGCTTATAAAACTAAAGACTGCAATTTGCTCATAGTTATAGGCAGCAAAAAGAAGAACAATGGTGTTTGATATTTGACAGATCGTAGAGTTTACCTCAGTTTGGTCAGCTAAAAGCA
>V300016263_L3_WHPEAkcfEAAARAA-541_1_paired_trimmed_paired_merged_contig_14107
AGACTACCCATCGCCATCTTTTCCCACCACGACCCTAAAACCCACCCATCTTTCGTCATCATTTCAAACGCCCCCACCGAGGACCGATCGACAATACCCAACGCGGACTCCGACCCACCCCTGACCGACCCATGGAGATCGCCCCGGCCCTGCCGCCGTCCGCTGACTGGGACATCCCAATCGATACCGGCAAGACGTCGTCGTCTCAGGAGAACGAAGCGAGCGCCGCGGCGGCGGCGACGACGACGACCTCGTCTTCGTCGGTGGCGGTCAAGTACGACGATGAGGAAGAGGAGGAGGACGTGTGCCGGATCTGTAGAAACCCGGGCGACGCCGATAACCCGCTCCGGTACCCGTGCGCTTGTAGCGGAAGCATCAAATTTGTCCACCAGGATTGCCTCCTGCAGTGGCTCAATCACAGCAATGCTCGCCAATGCGAGGTTTGCAAGCATGCATTTTCGTTCTCTCCGGTTTATGCTGAGAATGCCCCTGCAAGGCTTCCTTTTCAAGAGTTTGTAGTTGGGATGGCAATGAAAACTTGCCATGTTCTGCAATTCTTTCTGCGCCTTGGTTTTGTGCTTTCTGTTTGGCTCCTCATTATACCTTTTATTACATTTTGGATATGGCGGTTGGCTTTTGTGAGGAGTTTTGGTGAAGCTCAGAGATTATTCCTTAGTCATTTATCCACTACAGTAATCCTTACCGATTGTCTGCATGGGTTCCTACTTTCTGCTAGCATTGTGTTTATTTTTCTCGGGGCCACTTCTCTGAGGGATTACTTCAGGCATTTACGTGAGCTAGGAGGACAGGATGCTGACAGAGAAGATGAAGGGGAAAGAAATGGTGCCCGTCCTGCAAGGAGAGCTCCTGGACAAGCTAACAGGAACTTTGTTGGTGATGTGAATGGGGAAGATGCTGCTGGAGCACAAGGGATTGCTGGAGCAGGTCAAATGATTAGAAGGAATGCAGAAAATGTTGCTGCTCGGTGGGAGATGCAGGCAGCTCGTCTTGAGGCTCATGTGGAACAGATGTTTGATGGTCTGGATGATGCTGATGGCGCTGAGGATGTACCGTTTGATGAGCTCGTTGGCATGCAGGGACCTGTATTTCATTTAGTTGAAAATGCATTCACTGTTCTGGCCAGCAATATGATATTCCTTGGCGTAGTAATCTTTGTGCCTTTCTCAATTGGTCGGATAATACTCTATCATTTGTCTTGGCTTTTCTCCACTGCTACTCGTCCAGTATTGTCAACGGTCATGCCACTCACAGAGTCAGCCCTTTCCTTGGCAAATGTGACATTGAAGAATGCATTAACGGCCGTAACAAATTTATCATCTGAAAGCCAACAAAGCGGTATGGTCGGCCAGGTTGAAGAGACCCTGAAAGCAAACATGAGTGGACTAAATGAGGTAGCAAACAATATAAGTTCACCACTTTCAGCAGACTTCCTGAAAGGGGCAACGCTTGGGACATCAAGGCTGTCTGATGTTACAACTCTTGCTATTGGATACATGTTTATATTCTCCCTAGTTTTCTTCTACCTTGGCATTGTTGCTTTGATTCGGTACACTAGGGGTGAGCCATTGACTTTGGGAAGGTTCTATGGTATTGCTTCTATGGCAGAGACAATTCCATCTCTCTTCAGGCAGTTCTTGGCAGCAATGAGGCATTTGATGACTATGATTAAGGTTGCATTTCTTCTAGTCATTGAACTGGGGGTATTTCCATTGATGTGTGGATGGTGGCTAGATGTTTGCACAATAAGGATGTTTGGGAAGTCCATGTCTCACAGGGTTCAGTTCTTCTCAGCATCTCCCTTAGCCAGTTCACTGGTCCATTGGGTTGTTGGAATTGTATACATGCTACAAATAAGCATATTCGTCAGTCTTCTTCGAGGGGTTCTGCGTAATGGAGTTCTTTATTTCCTTAGAGATCCAGCTGATCCAAACTACAATCCCTTCCGCGATCTTATTGATGATCCGGTGCACAAACATGCTCGCAGGGTCCTGTTATCTGTTGCGGTGTATGGGAGTTTAATTGTGATGCTGGTGTTTTTACCAGTTAAACTAGCTATGCGGATGGCACCTTCCATTTTTCCTCTTGACATCTCGGTGTCGGACCCATTTACTGAAATTCCTGCGGACATGCTTCTTTTTCAAATATGTATTCCATTCGCCATTGAGCATTTCAAATTAAGGACAACGATTAAATCCCTCCTCCGTTATTGGTTTACGGCAGTTGGTTGGGCACTTGGTTTAACGGATTTCTTATTGCCCAGACCTGAGGACAATGGTGCTCAGGAAAATGGAAATGCAGAGCCAGGTAGACAGGATAGAGTACAGGTTCAACTAGGGGTACATGATCAGGCTTTGGTGGCACTTCCAGGTGCTGATGATCCTAATGCGGGCATTCTTGCATCAGGGGACTCAATTGTCGTAGAAGAGGATGACACAGATGAACAATCTGATTCTGAAAGGTACAGTTTTGTGCTTCGCATTGTACTCTTGTTGGTTGTGGCTTGGATGACGTTACTTGTCTTCAACTCTGCCTTAATAGTCGTACCAACCTCACTTGGAAGGGCAATTTTCAATGTCATTCCTTTTCTCCCTATAACACATGGAATCAAGTGCAATGATTTGTATGCTTTCATCATTGGAAGCTACATAATATGGACTGCTGTGGCCGGAGTAAGATACTCAATTGAGCATATTCGAACAAAGAGGGTTGCAGTTCTGTTAGGCCAGATCTGGAAGTGGTGTGCCATTGTTATCAAGAGTTCCGCACTTTTGTCAATATGGATTTTTGTCATTCCGGTATTGATTGGGCTGCTCTTTGAGCTTCTGGTGATCGTGCCAATGCGTGTGCCTGTTGATGAAAGCCCAGTGTTCTTGCTTTACCAGGACTGGGCATTGGGCCTTATTTTTCTCAAGATATGGACTAGACTGGTTATGTTGGATCACATGATGCCACTGGTGGATGAAACATGGCGAGTAAAGTTCGAAAGGGTGAGGGAAGACGGTTTCTCTAGGCTGCAAGGGCTTTGGGTGCTTCGCGAGATTGTATTCCCAATCATAATGAAGTTGTTGACTGCCCTGTGTGTGCCTTACGTACTTGCCAGAGGGCTATTTCCTGTTCTCGGTTACCCATTAGTGGTGAATTCAGCAGTTTATCGGTTTGCCTGGCTGGGATGCCTTTGCTTTAGCCTGTTGTGCTTTTGCGCCAAGAGATTCCATGTCTGGTTCACCAACCTTCACAACTCAATACGTGACGACCGGTATCTGGTTGGTCGTAGGCTTCATAACTTTGGAGAAGCCGTCGAAGAGAAGCAAAACGAAGCAGGGACATCCTCGGAAGTGCAGGGCTCTAACTTCGAGACCAACGGGCTAATCCGGTACGACCGAGAAGTTGATATAGGACTCCGGCTAAGGCACGTTAACCGAGTTGATGCCTGATTTCTTAGACAAATCAGTAGGAGGCCTTGGTCTTAATCGATGCCGGTTTATGAAGCTTTAGATATAAACGTCCCGATTTAGTACTGGCTGGTTTTGAACGTCGCCTCCGTGGGATGTGGACGGTAACAAACGGTATTCAGGTATCCTGTTGTTAGAGTTGTCTTCGAGTTTGTGCATATAATGCTTTCTTAAAATAGTAAATTAGAGTACATGAATGCAAAATTGTCTTATAAACTCACATGTTTTTACCTCGCGTTTAGTTATCGTCCATTGTTGGGTGTTAACACCCATCAATTATTCGCCTGTCATGCTCTAATTGATTTTTAGTTATGAAATTGCTTTGTTGCCCCTCGCATTACAAACATCGACAATGCGTTTCTAAAATACTGGG
>V300016263_L3_WHPEAkcfEAAARAA-541_1_paired_trimmed_paired_merged_contig_14108
ATCTATGATAAACTAGTGATTAATGACAATGAATATCACAAATACCCATATCATATAAATTGCGCTTTTAATATTCACAATCAAGTGGAAAAATGATAGACCATAGATCCTTAAACACTAGTTTATCATAGATAGCGGCCTGGCCCAGCAAAAACTAATTATCATATATATCTAAAATACTAGAATAGTAGTTTACAACCTCCGGATAAAAGTAGAGCTCATGGATACGAGAAATTCTTCGTTGAGGAAGTCATCTCTCCAAATAAAGAAGAAAGAATTTGCAGTTTTTTCAGAATCTAAATCTGGCATCGTTTTTTCTACAGTGGAAAATTCTGTGTTTTCACTCAGATTTCGATTTCCAAATAGTTATAATCTTTACCCAACAAAAAGCAATAAAATTTGAGCTTCAAAGGAAGAGAGTAGAGGGGAAGTTGTTAGACAAGGATGGCAAAGAAATAGTACGTGTAAGAATCTGAGTAGCTCACCATCATCTCTCTATTACAATCCTCACCAACCTTACGGATTATAGTCATAGACTGATAACCTTCTCCCCGCTCTTTCCAGGCTAAATGATACTGAAACAACAACCATGTATAATTCATTATAAGCAACTTAGGCCGTGCGAGAGAGATCACTGTTGACTCTGTGGTTGTAGTCTGCATGTTGGACAGTACCACTTTCCCTTGAATCTTGTCTCGGGTGTCAACCCAACACATGCGTAATGGAACCATTCACCTCCTTGGCAATTTTCATTGTCACAGGCAATCATATCTCCAAAAGAGACCTGATGGCAAACGCAGTAGGTAGGTTCGTTTGGATCAATGGGTTGCTCAGCATCAATGGGGACAGCATAATCCTTTTTATGGCTCCCTGGGGGAGGCATGAGCTCAAAGTCCCTATCGCGCTCTCGATCCCAGTCCCTATCCCTATAATCAAGCCTTTTTGATTGAGGTGTTATATAAACAGGCTTGCGTTTTTCGTTTTTAGGAACAATAGGTAATGGAGGAAGGACTGCTGGTTCATCTGGTGCTATTTTACCTTCTTGCTTCAAATCTTCTGCAAAGTGATTCAGATCCTCATCCAATCGTTTTACATGACTATCTATCAGGTCGTAAGCTTGTTGTGCCAACAAAACCTTCTCAGTACATAGACTCAACGCACTATCCTGATTCGATTCGATTTCTTTCCGCATTTTCTCAATAGCGGCTTCATCTTCTTCAATGTTGTTATAATTATTGTTCCATTTCTTTGAGCTCTGTGAAGACAATCCCAGACAGAACTTAGTCTGCTGCCTCGTCTGGTGTATCATGGATTGAGAGCGTTCGTCGAGTTCTCGGATGGTGTTGAGGAGCCTCTGGAGCTCAGCAGGCAATGTGTTTGCGTATTCAAGATAGTCGTCGACGTACACTCCGGTCCTTGCAATTGCCATCGCTGCAAGTTGGGGATTTTTTTCTATCTAGGGTTTCTCTCAAAATTCTTGTTCTACGGGATGAAATACACAACCCGCGTCGTTTTGGTTAAAACCTTAAGGATGCGTTTGGCA
>V300016263_L3_WHPEAkcfEAAARAA-541_1_paired_trimmed_paired_merged_contig_14109
TAAGTCCGCCTAAGGGAGGTTGTGCCTCCAGATTTTGTCTTCCACATATTTGCTGTTCTGAATTAAGCAAGCCGTGGGAATGCACATAAATGTAAGCGGACTGCAGACATTAAAGCCTACAGGTCCACGCAAAGATAGGAACCTTACACTTCTCAACCAGGACCTTCTTTATGTTTGGGCAACTCGAAACCACAGTGGCTACCCCGGCAGAAGTTATGCCCGGGCAATAAACCATGTGGCAGGATGTAAGCATTGTGCAACTTTTAACAAGATGGTTTATACCAACATCTGTTAACTGACGGCAATGTGACAGCACAATGTCCTTCAGGTTTGGACAGCCTTCTCCTAGTTCAGCCATTGCCACGTCCCCCAAATTCTGCAGAACACTCACGTCTAGGTAACTAAGTTGCGGGCACCCTCTAGCAATGGCTATCAATCCAGTATCACCAATTTGGTGGCATCCACTGACATTCAGATATTGTAGGGAGCTACATTTAGCAACAGCAATAAGGGCCTGGTCCCCCACTCTATCACAAAACCGGAGGCTAAGGCCTGTGAGAGACCTACAATAGTCTCCAACTGCTACAACTCCCTTGTTTCCAATCTCATAACATCGACGAATATGAAGTTTCTTCAAATTTCTACAGCCTTTAGCTATATTACAAATGGCTTCATCTCCAATGCTTGAGCAATCTACCAGATGAAGAGACTGCAAGAACTGACAGCCTCGTCCAACCTCACTAAGTGCAAAGTTGCCTATCCTTTGGCAATACAATAATGCTAACTCAGTAAGACGCGGGCAAGATTTTCCAATGGATTCCAGACCCAATGTTCCAATATTGTGACAACCATTCACTTCAAGATGTGTAAGTTCCTTGCAGCCAGTTGCAATTGATTCCAAAGCATTGTCACTCAGAAAGTAGCAGTCACTAACAATAAGATTTTTTAACTTCTTACATCCTTTCCCAATAGCCCGTAAACCTTTATCAGTAAATTTCTGGAAGCTGTATAAAGCCAACACCTCCAGCGACGAACAAGAAGTTCCAACAGCAGTCAAAGCCTCATCTGTGACATTAATACATTGTAGCTTCAAAGATTTCAAAGCAGGACATCCTTGGGCCACAGAAACCACCCCTTTGTTGTGTATGCACTCTGCATCCAACGACAAGTTTTCGAGAGACTTGCAGTGCAGCCCCACTGCTTCCATTGCAGTATCAGTTATCTTTGCACACGCAGTGATACCAAGAGACTTTAATGAATTCCCAACACCACGGGCTAATTCAACCACACATACGTCAGTCAATCCCTCACAAAACCGCAAATTCAAATCTTCGAGCTGCTTGCAACACTGTCCCACGGCAGCTAGGCCCTGATCCCCAACATAGCAACCCTGCAAATCCAATGATTTCAACATTTTACACTTATCAGCAAGCGAAATTAGACCGATACTGGAGACATTGGAGCACCAGATTAAGCTCAACTTTTCGAGCTTGGGGAATCCGTCTCCGATAGCAGTCACACCGGCGTCCGATAAGCTGTTCGAA
>V300016263_L3_WHPEAkcfEAAARAA-541_1_paired_trimmed_paired_merged_contig_14110
CTCTTCTTGAAAGTTGTTTAATGTAGTAGTGTTCTCAACGTGATAGCAAATAGAGTACAATTGACTTTATTTTAATATGTACATATTACGACCTCTTCTGCACATATACCCTTCAAAACAACAGCAATGAATTTGTGGTATCATAATTCATCTTCTCCAAATTCGGTTGCACGGCAAACTTAATCATCGGAGGGGGCCCGCATGCTAGTGCAAGAACATCGTTCGATCCATTGGGAATGTGCTCTCTCAGCACACTCTCCGTGATGAATCCCACACTGTATTCCCACCCTTCCTTGCCATTCTCCACCACATACCAAACCGTGAACCTCTCATGTTGTTTAGCCCAACCATCAAGCTCTTCCCTCAGCAAAATATCATCTTCCGTCCGATTTGCATACACCACATACATTTCAGTCTCATCTTCTGGGTCCTTCAAAATGGCCTGAGCCACTTGGTAAATTGGGGTGATCCCGGTCCCACCAGCCAGCATGGCAAGCTTCTTTGCAAACTTTGGCTTGCCATTGACCAAAAAATTACCACGACCAGTGTACTCTATGTGCCCTAAGGGACCCTTTATGTCTAGTGCGGCACCTATTGGCAGTGAGTCCAAATACTGTGACATGATTCCCCCATTTGGGAACTTAGGGTGCACATTTTTGAAGTAAACCTTGACCACCAAATCAAAGTACCCAACTTCATCAACTGAGCTGCTTGGAGTGTAAGCCCTCATGCAAAGCTTGTCTTCAATTGTAGCACACACGAAAATGTGCTTTCCCACTGGCAATCCCAAAACTTGGTCTTCTGAAGGCAATCCAAACCTGAAGAGCCTCACGTCGTGAGAGATCGACATCTTGGCTATGAGCTTACATGAGATTTTCTCACGCGGAATAAGTGCGACACTTATTGAATGCGTTACTTCTTTGATTGGGGCTAACTGTGCCATGTTAGAGGAAATAAGGTCCAACACTGACGTTGTTCTTGGTGGCCCGTGCACGGAGTTATTAGGAGAACTAGATGAGGAGTCCGAAGCATAATTCGTGGACACCAACTCTCCAATTCTATAATCCTCAATCATTTTCTTGGCCTTTTCCGAGTGGATGGCGTCAAACTCTTCGGTGCAGTCAGTGCCAGCGTTGATGAGAATGCTATCAGCGCCACCAGGGTGGTCGTTGAGGAAGCTAGTGCAGTCGTAGACATGGCCATGGACAATGATCCAGGCAGATTGAGAAGAGTTGTGCTTCTTAACATCTGAAATTGAGTACATCTTGGTTGCACTAGTGTTCATGAAGGGTGTTGAAACACTTTTCTTTAAGATTGTGTTGGATTCAGAGTCCAAGCGTTTTTCTTTGGCCATCCATCCGCCTGATTGGTTTCCAGGTTGAGTTGGATGCTCAAACACTAGTCCTATCTCTCCCCTGTGTGGTTTGCACACATTGGTTTTCACCCGAAACCAGCAGTTGTTCATCATTCCCATGACGTTCCAAATGAGTTTCTCGGGTTGAGTATTGAGTGTCTCGTCCCAAGCTCGCACTGCAATCTCTTTGGCAGCGAGTAGGTCGAGCACCTCCACTTCTAGTGACCAGAAACACCAGCACCAGTATTTCCCGTACTTGTTTGGCTTCTCCTGGTGGTCTAATGTGCACACATGCCACGTTTCACCGCCATCCATTGTTATCTCCACTCGTGTGACTTTCTTCCCGCCGCCTGAGTATGCGTAGCCTTTCATCGTATACGGCCTCTGAGTTGTATACGAGTTGATCGCCAATATCTCCTCGTGACACGGCGTTGTTATAACGGAGTTTATATTCAGCTCGTTAATGATATACTCCGGCTTGTACCACCACGCTTCAGCGTTGGCTAGCTCCGCATCGACGTGCGACGGGAGCACTCGATTATCCTTGAAGTGGTAGTAGTTGTCGGATTCCGACGTCGTTACGACGATGCGCTTCAACCACTTCACCATCCGACCCCCGATAAACCCGGGTATTATGACCCGTACCGGAAACCCGTGATCCGGGGCCAAAAGCTCCCCGTTTTGCATGTATGCTAGGATAATATCCCTCGAGGGGTCCATCGCCACCTCCTTTCTCAAGCTCGTCCCGTACTTGGTTCCACCGCCACCGGGAAGGTCCTCGGCCCCCTCAAAGCACACGTTGAGGGCGCCGTTCTTGCGGCTGCGGATCCCGCACCGCTTGAGCAAGTCGCAGAGTGGGACGCCGCGCCACAAGGAGTTGGAGATGCCAGCGGCACCCCAGTTGAAGCCGATTGTCTTCTTGACGAGATTCTGTTCCTTCCTCCGGTTTCCCGCGCAGACAAGGGTAACTGGGAGCTCTCGTGGCTTGAATTCACGGACGAGCTGGTCCATGGTGAACCGGGTCGGTCGGCGGACAAGGCCGGTGATCTCCACAGTCCAGTCCTGCCAAGTAGCCTTGGGGACCACGCCGTGGTTGCGGACGTAGTGGAGTGGGACCGGGGTGATGAATCCGTGGTGCATGAGGCGGGTGAGTGGCGGTTCGCA
>V300016263_L3_WHPEAkcfEAAARAA-541_1_paired_trimmed_paired_merged_contig_14111
GCCGGATGTGATGACTCCACGGCGGAGGTCATTGACTTGTTGTAAGGATTTGAAACGTCTGTCATCGCGTTGGCATCTGGCACGATGCTGACGTCCATCGAGGACGATGATACACTCTGTCTCAGACACTGAGCGGGGTGGTAGCCGTAGACGAAGGGCTTGGAGGCGGCGGAGAAGTCGATTTCGAAGCTGTGGTCGTTGACGAGCTGAGGCTGCATGTTCTTGCTTTGCTCCGGAACGACGCCGTCCGTGACGCAGCTGTTCTGCTCCTGTGCATCTTCAAGCTTCGGATCCACATGCCCGTAGTCCAGATCCAGATACGGATCCATTTCCGGGAACAAGTACTGCCCCGAGTTCAGATCCGGATTCTCCATCGCCTTGGGATTCGGGAGCAGCCACGAGGCGGCCTCGGCCTCCTCCCTCCTCGCCTCGATCTCTCCGTCAACGTCGGAGAAGTAACGGTCGTCGAGGAAGTTGACAGCGGATTTGACAGCGGGGACGGAATCAGTGGCCGAGTTCACCGAGTCGTAGAAGGGCGTGACCGGGACTCGCTCGTGGCGTCGGCTAAGAGGGTTGGCGGAGTGGATGTCGCGGTCGCAGGTGACGCAGAGGGCCGCGTCGTCGGCCTTGCATGTGACGTGAGCTGGAGCTTGCTCACACACCTCGCGGAGTGGATGTCGCGGTCGCAGGTGACGCAGAGGGCGGCGTCGTCGGCCT
>V300016263_L3_WHPEAkcfEAAARAA-541_1_paired_trimmed_paired_merged_contig_14112
GGAGGGCTAAGGCAGTCAAGAAAACTGCGCTGTATGGTTTTGTTATTGACATGCTGTTTTCGGAGCACAAAAATCTGAAGAGAGTGTTGATGCGGCCATGGAAATTTTTGTGTTTAATTTTATTGTTGACTTGAGTGACTTCTGTAATCTCTAGTTGTGTTTGAACTTCCAACATTGAAGCTGTTATAATTATCGCCAATTTACACAGTGTTGACATAATAAGCCCTTTCTTTATAGTGAAGTTTCTTAAAACCTTTTGGTACTGTAGAGGTGTGAAAAAATAGGATAATGCTACGGAGGTTATTTATTTAAATCATACTTGTAAATTATATAGCGTAGTTGTTGATAATAGAATTAAATTAAGTG
>V300016263_L3_WHPEAkcfEAAARAA-541_1_paired_trimmed_paired_merged_contig_14113
GGTGTCTTTGATGGTATGTACGACTTGTTACTGAAAAAAATTCTCTTCACTGGGTTGTCAAATTTGGAATGAACCCAGGAATTACAGGGAACATTAACAGTGCCATTCGGGAAGCCGTCGAGGTCGATGCTCTTGATGAACATCTCCTTGTGGTGTTCATTCTCTACCTGAACAGCCCCAACCTCTCCAAACTCTGCTGGGATGGTGAAAGTAGTCTCATACAACACCTCGTCATCCTTTTGGCTCGCTTTCTGCGCGTACCCCTTCACTGTTTCCTTCTCCAACCCCGTCTTCGGGTCAAGCTCGGCGCTAACAAGCTCCAAAAGCAAGGTTTCTCCGAGCAAGTCGGTAAAGTCGTCGAGGGGCCGAGTCAAGCCTATGCTAGAGAGGAACCCTCCAGCTGTTACCGTCACCGTCACCACAGCCCTTACCGTAAAGTCATTATTCTCTGTTGAAGTAACTATGGACACTGATGCAGGTGATGGTCTGAGATCACTAGAAGTGGCACGGATCACCAAGGATGAGGAGTTTTTCTTATTACGATTTTGATGGACATGGTGGCG
>V300016263_L3_WHPEAkcfEAAARAA-541_1_paired_trimmed_paired_merged_contig_14114
CCCAGGCTTACCAACAGACGGGGGCATGCCAAGGTTCCTTACATGCTTTTGTACCCTGATGCACCCAGTGTTGAATCCAGAGGGGGCATCACGGGGAAGGGGATTCCAAACAGTATATCAATTTGACATGTTTTAGGCACTATAAAAGATATACAACTTTTCAAGCCCAGGAACCGCAGCATAATGTATTTTAATTTATAAGAAAACGTGGAAATATGTACAGACCACTTTTCTATAGAACACCTGGCTAAATAGCACAAAACAATCATACAAGATGAAAGATAAGGTATGGGATACATAAAGATGAGCAGAAAGGTTCTCCCAGACATGACCTTAGAACTTAGGCTATCCAGATTGCCCAAGCTACGTTATGAATTTATGATTCATATAGCCCATGAAATGATCATGAAAATTACTGTCTTAATGTTGAATACACTGGTGGTTTTATCATCAACATCGACCATGGACAGTGAACGGTGCAGAGTTAACCTTCTCAGAATTTCCTAGCACCATATCTGTGAGCATTTCGGCAGTCCCTAGAGCCAAGGAAAGTCCTCCCCCTTCATGCCCAGTTGCAAGGAACACGTTTGCCAAACCTGGCACAGGCCCAATCACTGGCTTCCCATCAGGCATGTAAGGTCGTAATCCTACTCGCACTTCTCTACTCTTACTGATATCTGAAAGGGGCTTTTCTTTTAATTTGGGAAAGAACTCCCCAGCTCGCTCCCATATACGGCTAATAATGGATTCTTCCAACTCAGTGCAGAACCCAGCAAATTGGCGGCTGCTTCCAAGAATAATGTTCCCCATTGCATCCATAGTGGCTGTCATCGACACAGACAAGGTTTGTTCATCTTGATTAAGCAATTCAGAGGTCGATATGCTTGGAAGCAGATTTGCAGTTTGATGATCAACGTATCCCACCTCCATCAGCCCATGATTGAGATGAAAGGAATTAAAATTCTCAAGCACTAAAAGGTGACCCTTTCGTGGTTTCACGGGGACATCCAGCACAATTTCTGATTCTTTCAGCAGGTCACGCATCAAAGAGCCACTCCAACAACCAGCTGCGACTACGATAGCCTTCTTACAGTGCAATGTATTCTTAGAAGTCTTAATAGCCACAACCTCCACCTTGCCACCAGATCTTAATAAACTAATCACCGGATGATTATAAAACTCAGCATATCTACCCTTCAATGCATAATTCCTGTTACCCTGTTCAAGATATTCAACACCACAGCGTGCATCCAACTGGCAATCATCAGGTAGAAAGGCAGCTCCAGTGTCTTTATCAACCAAGAGTTCAGGTTCCTTTACATGCAAGTCACTGGAAGACAAGTACTCCGCTCTTAACCCGGCTTCACATACCTGCTTAACCCTCCTTTTCAACACGTCTAAGTCCTCAGGAGTTCTACCAACTAGCAAGCTTCCTGTTTTCTTCCAACCCAATAGTTGCAGAGGGTCCAAACCTTGCTCAATCAAACTCTCAGCCAATTCCTCCCAAAGCTTCTGGCTTCTGAGCCCCAAGTCCCAAAGGTCGCTGCCGGGAGTTTTGTGTCCCATCCATATATACCCTTGGCCGGCACCGGTGGCGCCAGAGCAAGGGACAGACTTGTCAATTACGGCGACCGACAGGTCCGACCCGATTAGGAACTGCCGGGCAATGGTCAACCCGATTATTCCAGCTCCGATTACTAAAACATCGAATGTTTGATCAGACTGGGATTCCGAATGGGACAAGGTGGCGGGTTCGGGTCGGCCGGATCGGGTTGCGGCGGTGCGCAAGGAGAGCGATTTGGATGCGAATTTGGAGGAGCCAAAGGACGTTGACTGGGAGGCGAAGCTGGATGACTTGAAGTGACTTCGGAAAGACGAGACTGCATCGTTTGTGTGGGCCTTTGGTTGCGCGAGACGAGTCGAAGCTGCAGCCATCGAAGTTTTGTTGACTTTTCTTCTGAGTTCAGTTAATCCGAGGGGAGTGTTGGTGTAAAGGGGAAGCAGAAT
>V300016263_L3_WHPEAkcfEAAARAA-541_1_paired_trimmed_paired_merged_contig_14115
CATGATCTCCCCAAGCAAGGGCTTGCCCGTAGGAATCCACATGGGAGACCTGGAAACCAAAATCGGCATTGGGCTCATGGACGGAGATAAGTCACTTGTGCAACGGAGACTGATATTTTTGAAGGTTCTGCCATTTTCAATTCAGTGGACGGGGGCAAACTCTCCGGCATGTCATGTCTTGACTCATTTTTGTGTCAAAACTGAGAAATTTATTCACCATTCTTGGCGGGGAGGGGATGTTTCAGATTCAGAAGCAAGAAACTATTGAAACTTGCCGTAA
>V300016263_L3_WHPEAkcfEAAARAA-541_1_paired_trimmed_paired_merged_contig_14116
TCATCCAATCCAAACCTCCCCAACCCTTACATTCTTCCAGATTCCAAATTCCAAACCAAACTCTTTCAACCAATTCAACAAACACCGTCTAAACATGTCCAGAGCCACTGTCGAGCTCGACTTCTTCGGCATGGACCAGCACCACCGGGAGGCCCCCTCCTACTCCTCCAAATCCCAATTCCAGAAATTCCTCCACCGACCCAGAAGCTTCCGAGGCATTCACACCGCC
>V300016263_L3_WHPEAkcfEAAARAA-541_1_paired_trimmed_paired_merged_contig_14117
TATTGTATCAGCTTCATCTAGTTCAAGATTCATGTATCAAGAAAACACCCAACTTTCTAATGCAAACGTCTTCCTTATACGATGAAATACATTATCCAGCAGCAGTCTGTTGAACCAACTAGTATTACAAAAGGAAAATACAAATAAATCACAAATGTTTGGGTATGCACCTATAACCCTTTTGAACTCCATTATGTTGAGAAATTTCGTGTTTGTTAACTGTCGGCTCCTAGTGGAGCGGAGATGGAAGATACACAGGGGAACCAATATCGGCGTACACCATCTTTGTGACCATCATCAATCATTGCAAGACCCTCATCTAATAAAGTGTCAAAGGCATCGATTGCACGACCAGTAGTCCAAGATAGCCGTCTCTCCACCTCAGGGACAGTCACAAAGCCTTGAGCCTGGGCTAGCTCTAAAATTTCGTTATGGTCTTTGTTCAACTCAGTTGGAACAGAACGAACAAGCTTTCTCTTTCCAACAGAAATAACCTCATAACCATTACCTAATACCT
>V300016263_L3_WHPEAkcfEAAARAA-541_1_paired_trimmed_paired_merged_contig_14118
GGGGGTGTGAAGTTGCCGGATGCCACAAATTCTCGGGTGGAACAAAGTAGGAGTGTTGAGGAATGCAAGGCAAGTTGCTTGAATAACTGTTCTTGTATTGCTTATGCAAGCTCTAGTGTCAAAGGAGGAGGCGTTGACTGCACTGTTTGGTTTGGGGATCTGATCAGCCTTAGGCAGCTTACTGACAGCGGGCAGGATCTATATGTCCGAATCCTTGCTTCTGAATCAAAAAATTCATCTAAGACAAAGATAATAGCGATAGCTGTATCTGCTGTTTCCATTGTTTTGGGAATTTTCTTAGCCGTCTACTACACTTACAGAAGGAGGCAAAAGTTCAAAGAGAAACTGGGGAAAGATGGAATGATGGGTCAGAACACTGCAGGAAAGAAAGAAGACCTGGAGCTACCATT
>V300016263_L3_WHPEAkcfEAAARAA-541_1_paired_trimmed_paired_merged_contig_14119
TGTGTACCTTTGAAACTCTGCATAACCTTCATAAACCCTTCATTAACTGTCAAATCATAAAGGTTTTATGAAAATGAATCAACACTCACAATATATTTTTCTCTGATCAGTGAAATTTGTAGAGGTAGAAATCGTGCGTCTGTTCTTTCAAATAATCAGAGATTGCAAGGAGATCGGGCTCTGTGAGTGAATGCATGCTGGGTTGTGGGGCTTAGCTCTGTGTATTTTTAGCACTCGCTTCTGAGAGCAAAGTTTCAAGTTCACCTTTTCGGTATAACTTCA
>V300016263_L3_WHPEAkcfEAAARAA-541_1_paired_trimmed_paired_merged_contig_14120
GACACAGTCCATGATGTGGTCATGGATTACTATGGTAAGCGCCTCGCCACAGCTTCATCCGACAACACAATTAAGATAATTGGGGTGAGCAATTCGTCCTCTCAGCATCTTGCAACCCTTACTGGTCACCAGGGGCCGGTTTGGCAGGTTGCTTGGGCTCATCCGAAATTTGGGTCTTTACTTGCTTCCTGTTCTTATGATGGGCGTGTCATACTGTGGAAGGAAGGTAATCAGAATGAATGGACCCAAGTTCATGTTTTTGATGACCACAAATCCTCTGTGAACTCGATTGCTTGGGCTCCTCATGAACTCGGTCTTTGTTTGGCGTGTGGTTCTTCTGATGGGAACATCTCAGTTTTCACTGCAAGGTCGGATGGTGGCTGGGATACCTCGAGGATCGATCAAGCTCACCCAGTTGGTGTCACCTCTGTTTCTTGGGCTCCCTCAACAGCCCCAGGTGCTCTTGTTGGTTCTGGTCTGCTTGACCCTGTTCAGAAGCTGTGTTCCGGTGGCTGTGATAATACTGTAAAAGTGTGGAAGCTTGGTAATGGCGTTTGGAAGCTGGACTGCTTTCCGGCTCTTCAAATGCATGTTGATTGGGTCAGGGATGTTGCTTGGGCACCCAACTTGGGACTACCGAAATCTACGATTGCCAGTGCCTCACAGGATGGTAAAGTGATTATATGGACTGTGGGCAAGGATGGGGATCAATGGGAAGGTAAGGTGCTACATGATTTCAATGCACCTGTTTGGAGGGTCTCATGGTCGCTGACCGGAAACATATTGGCTGTGGCTGATGGGAACAACATCGTGACATTATGGAAGGAAGAAGTAGATGGCGAGTGGCAACAGGTGACAACGGTTGAGCCATAGAAACTTGTTTTTGAAATTTTGCTTCTGTTACAGCAGATTATATCTGAACCTCTTTATCAACATAGCTCCTTTCATCAAAGTATCATAAAATTGATCACTTTTGATTAATGTTGATGAACCCGAAAAATTTCCTACCATGTTGCTGGAGATACATCTTTTCGAGCAATATGCAGTACACTCAGTTAGACTGTTTTGTGTTTATTGACATTTGGACGTGGTTTGATTTGCATGATCTTATTTTCTTTCGATGTTTATCAAATTCTTTTGCAGCCGCACATTACACATTGCATACTAACTTGCAAGTTACTCTAACTACTCAAGGTGATGTAAGTTATATGCTTGTTTGTATGCTGCATTTGTCAAATGAAGTGAGGAACCAAGTTCACATCTTCATTTTCTTCTTTGTTTTAGTCTCTATTCATTTAAAGGTCTTGCGGTTTTGTTGTTGTATTGA
>V300016263_L3_WHPEAkcfEAAARAA-541_1_paired_trimmed_paired_merged_contig_14121
CGGAGGATTCGGGGAAAGAGGAGTTCGTCGATTGCTCGGAGGATTACGCCATGGATGAGGTGGATCGCCTGCGGCTTTTGCTGGAGACTACTGTTAGCGAGAAGGAAAGTTTAGCGCGCCAATTCGAGGAAGAAAGAGAGGCTTTTGGCAGAGAAATAGCAAGTCTTCGGTTTCAGCTCAATGCTTTCACTGATCCACAGCCCTCGATTGGCGAAAGCGGTAATTTTGTTAATACCCGATGGACTGAGTTGATAAATGAATGTTCTGGACTTGTTAAGACGGCGTTGGAAAAACAGGTGCAGACTGAGGCCGCAGTGAGAGAGCTTGAAGGAGTTGTGTTTAAGAAGGATCAAGAGATTGAGGAACTCAATGCCAAGGTCAATGAGTTTTCGGTATTGAATGATGTGGTATCAATTTTTTTGAATTCTGCTCAGATGTCTGTGGAAGTGTCATCTGAGGCTCAGATTGAGAAGGATACACACGTTGAATTTGTGACTAACAGGATGTTGGCTTCCCTTAAGGGTGTTGTTGATCAACAAGAAATGGTGGATGGTTCTATAGGTGGAAAATTAGCACATGTTGAGCAAGGCACTTCGATCTTAATTCAAAAGTTGACAGGGATGCTTTCTGAAATTGAGCAACTTAGACAGTGTTTACCGGAGGCCAGGTCAGATCTTGACTCGCAGGAATTAGGGGGGATCTTCACTGCTGCCCGTGATGAGTTACTTGAGCACAAAAGAAAGGAAGCAGAGTTTGTTGAAAGATTGAGCCATCTGGAGGATGAAAATAGGAAATTGATTGAAGAACTTGAAAATCAAAAAGGAATAGTTGAGATGGTAAATGCGGCTCTAGGACAAACAAAAATGGAACTAGAGCAGGAGAAGCATAGGTGCGCTAATACCAGAGAGAAGCTTACTATGGCCGTGACAAAAGGGAAGGCATTGGTACAGCAACGGGACTTGTTGAAGCAGTCCATTACTGAAAAAACAAGTCAGCTTGAGAAATGTTTGATTGAATTGCAAGAGAAGTCAAGTGCACTTGAAGCTGCTGAGTTAACCAAGGAGGAATTGATTAGAAGTGAAAAATTGATTGCATCCTTACAAGAAATAGTATCCCAGAAGAATGCAATCATTGAAAGTTTGGAGGAGGTTATGTCTCAGACCGGTGTACCTGAAGAACTTCAGTCTATGGATATTCTAGAGAGACTTCGGTGGCTTTCGGATGAAAATGATAAACTCAAGGGCATTTCCCTTGAATTCCAAAACTTGAGAGATGCTATGCATGCAATTGATCTACCAGAAGTTATTTCATCTTCTGATTTAGAGTATCAAGTGAATTGGCTTAGGGAATCATTTTCTCAGGCCAAAGAGGAAGTTCTTATGTTGCGCAATGAAATTACTGCAACTAAGGAAGTGGCACATAAAAATATCGACCACTTAACTGATTCACTTTCAGCTGAGTTGCAGGCAAAGGAATATCTCCAAGCAGAGCTGGACAATCTGACATCTGAATACCAAGAGATTGTCAAGAAAGAGCAACAGGTGTCTTTGGAGAAGGCTGATATGGCCAAAGAGGAAGTACTTATGTTGCGTGATGAAATTACTGCAAATAAAGAAGTGGCGCGTAAAAATATTGAAGACTTAACTGCTGCACTTTCAGCTGAGTTGCAGTCAAAGGAATATCTCCAAGCAGAGCTGGACAATCTGACATCTGAATACCACGAGATTGTCAAGAAAGAGCAACAGGTGTCTTTGGAGAAGGCTCGTAGGGCCAAAGAGGAAGTACTTGTATTGCGTGATGAAATTACTGCAACTAAAGAAGTGGCGCGTAAAAATATTGAAGACTTAACTGCTTCACTTTCAGCTGAGTTGCAGTCAAAGGAATATCTCCAAGCAGAGCTGGACAATCTGACATCCGATCACCAAGAGATTGTCAAGAAAGAGCAACAGGTGTCTTCAGAGAAGGCCAATATGGTCAGAATGTTACTCGATGTGTCTGGAGTTGTAGTGGACAATGAAAAGGTCTATGAGCCTTCCTCGGACACTGCGTTGCTAATTGACAGATGCATTGGGAAGATAAAAGAACAGAGTAGTGCCTCACTTGATTCTCCAAAGGTTGATGCTGAATTGTTTGAAACAATTCAAACCCACCTGTATGTAAGAGATCAGAAATTGATGCTTTGTGAGACTTTACTAGAAGAGGAGACTCTGGTGAGGTCAGAGGTGAATAATCTATCGAATGAGTTGTGGGATGTTTCTCAAAAACTTGTAGTTTTGAACGAGGAAAAGGGGACCCTGCAGAGAGATTTTGAACGATCAGAGGAGAAAAATACTGTGCTAAGGGAGAAGTTATCCATGGCAGTCAAGAAAGGTAAGGGACTGGTTCAAGACAGGGAAAACTTGAAACATCGTTTGGATGAAAAGAAATCGGAAATTGAGAAGTTACAGCTTGAGTTACAGCAGGAACAATTGGCACTTGCTGAATGCAGGGACAAGATAAGTAGTTTGTCTGCTGATGTAGATCGCATCCCAAAGTTAGATGCTGATCTAGTTACAATGAAGGAACAACGGGATCAACTCGAACAGTTCTTATTGGAGAGCAATAACATGTTACAGAGAGTAATCGAATCTCTTGATGGCATTGATCTTCCTGTCGATCCAGTTTTTGAAGAGCCTGTGGGGAAGGTGAAGTTCATTTCAGGATACATAAATGAGTGTCAGGATGCGAAGGAAAAAGCAGAGCAAGAATTGGGAAAAGTAAAAGAGGATGCCAATGATCTGGCTGATAAGTTAGCAGAAGCTCACTCAACTATAAAGTCTCTGGAAAATGAGTTGTCAGTTGCAGAGAATGATATTTCTCAACTTGTTGAACAAAAGAGGCAAATGGAAGTGGGTAAGACCAATGTTGAGAAAGAGTTCGAGAAAGCAATTGAGGAAGCTGAGTCTCAAGCTAGCAAGTACGGTGAGGTTTGTGCATCAAAAAAGTCACTGGAAGAGGCGTTATCACTTGTAGAAAATAATATATCTGTGCTTGTCAGTGAAAAAGAGGGAGCTTTAGCCGGTAGAGCTGCTGCAGAGACAGAGCTAGAGAAAGTAAAAGAGGAAGTTGATATTCAGACTGGCAAACTAACAGAGGCCTATAAGACCATAAAGTTACTCGAAGATTCCCTATCGCAGGTACAGGACAATGTTTCTTTACTCATTGAACAAAACAATGAAGTTCAAATTGGTAGGACCAGTTTAGAGGGTGAGCTAAAGAAACTGCAAGACGAAGCTCGATTCCACGATAACAAGGTAGCAGATGCCCAGGCAACCATAAAATCACTGGAAGATGCATTGCTGAAGGCTGAGAATGATATTTCTGTACTTGAAGGTGAAAAGAAAAATGCTGAAGAAGAAATATTTACTCTTAATTCCAAGTTAAATACATGCAATGAAGAGTTGTCTGGAACTAATGGCAGCACAGAAAGCAGGTCCATAGAGCAAAGTGGTCACCTACATAATCTTCACCTGTTACTGAAGGATGAAACTCTGTTGTCCACTGTGAAAAGATGTTTCGAGAAGAAATTTGAGGGCCTGAAAGATATGGAACTCATTCTAAAAAATATAAAGGACCGGTGTGTTTCCATGAATTTAGAAGAGCTGCAAAGACACCAAGTGTTGGAGGAAGATTTATATGTGACGAAGTCTTTCTCAGATGGCCTTGACAACATTTACAGTGTTGAAAAGGATAATGGTGAGGCCAGTGTTTCCGATGCTGATATGTCCTCATATTTGAAGAAGACTGCAGAAAAGTTTCAGTTGCGAGACAATATTCTTGCAGAAAATGTTGAACGCTTCTCTTCTTCTGTAGATGAGTTTATTGCAAATCTGTTGAGAAATCTACAGGCAATAAGGGATGAAGTAATCACTGTGTCCGAGAACATGGAGTCTGTCAAAGAAAAAGCAACTAATCTGGAAATAAGTAAACAGGAACAGGAGGATACAATAGCCAGTTTAGAAAATGATCTTAACTCTCTACTCTCTTCTTGTACTGATGCTACTGGAGAACTTCAGTTTCAAGTCAAGAACAATTTACTTGAACTGAGCTCTGTTCCTGAGCTTGAAGAATTGAAACAGTATCTGTTCCCAGAAACAGGAGAAATTGGTGGAGAGACCACAGAAACCAATGAGCAAGGTCTATACGGCAGCAAATATGGGAAAACCGCAGAAATGTTGTCCATTTCTATTAGAAAAGTTAAAGCTTTGATTAAACAGTTTGAGAGCACAAGTAAAGTGGCAGCCTCTACAATTGAAGATTTGCAGAGGAAACTGACAGAAGCGAGGACGACTGTTGAGAAAGCTGTTGAAGAAAGGGATCTTGGACAAAATAGGATTTCCAAGTTGGATGCTGATGTAGAAGCATTACAGAATTCATGCAGTAAGCTGGCACTTAGACTAGAGGATTATCAATCCAAAGAGGATAAGTTTAACGAAAAAGAGGCTGAAGTTTTATCACTGCGCAATGCTTTGTCAATGAAGGAACAAGAGGCGGAAGACTCACTCCTGTCAGCATCTGAAATCAAAATCCTCTTTGACAAGATCAGCGGGATTGAAATCCCTATGCCAGAGTCACTAGGAGGAGACTTGGAGCCCCACATTTCATCTCATGTGAATAAACTATTTTACGTTATTGATAGTATTACTGACCTTCAGCATCAGATAAACTTGTTGTCTTATGAAAATGATGAGCTGCAGTCAACTCTTGGGACTAGGAATCTCGAAATTGAACAATTGAAGGAGGAGGTTGAAAGTTATGATGGAGATGGACAAAGTAGAGAGAAGATGAAAAATGAACTGTCTCTGCTCATATATAGTTTGGAAAAAATTATAGATATGTCAGGAGGTAATGATTTAGTAGGAGACCAGAAATCTTCTGGTGTGACGGGACTTCTATCAGTATTGGAGAAGCAGGTTAGGGCTTTACAACTGGAATCCGAAAGTTCAAAATCAAAAGCCCAGGAACTTGGTACTAAGTTGGGAGAGAGCCAAAAGATTGTGGAGGAATTATCGACTGTGGTTAATTCACTTCAAGGAAGGACTGCTCAGTCAGAGATTGTCCAGGACAGGAGCATCTTTGAAGCACCTTCGTTGCCTACCGGTTCAGAGATATCTGAAATTGAAGATGGGGGATCACATGGAAAGAACGGGATATCTCCTGTCCAATCAGCAGCTCATGTGCGAACTATGCGAAAGGGTTCAACTGACCATCTGGCAATTGAAATTGGCTCTGAATCTACCCGGTTACTCAACAGTGAAGAAACTGATGAGGACAAAGGTCATGTATTCAAGTCTCTCAATGCATCTGGTCTCATTCCAAGACAAGGAAAGTTGGTTGCAGATCGAATAGATGGAATTTGGGTATCTGGCGGGCGGGTTTTGATGAGTCGCCCGAGGGCAAGGCTCGGACTTATCGTCTACTGGCTCTTCTTGCATCTGTGGCTGCTGGGAACCATTTTGTAACCAATCAAGTCTCTGGTTGTCCCTCATTAGGGTGTGCAACCAAATTGTATCATAGACAGACATTTCGTCATTTCCTTTTGCCGTTCATTTCTTTCGCTTTGCATATATGTCCCATCCCCAAACTATAAAATTCGATGCAATCACATTTTTTTAGGTTGCAGAGAATCAAATCGCAGGTGGAAATTTTTCCACATTTTGTTACTTGTTTTGTTTCATCCTAGTAGTTTGGTATACGACACTCAGTGAACCTC
>V300016263_L3_WHPEAkcfEAAARAA-541_1_paired_trimmed_paired_merged_contig_14122
TGTATTGTCGATATGGTCGTCTTGACACGATGAAACTTTCACGTTTGCATGATCTTCATGAGTAGTGTCAGTGTCTTGGCTTTGGTCGTTGACGTCGTCGTGAGTATTATCGGAGCGCGGGAGGCCGGTGAGATTTTGGACCAAGGCCATGAAATCGCGCGCCTGCGCGTGGATGATTTTCGGAGATTGGGTGTAGATGATCACCGGCTGCCGCTGCTGCTGGTGCTGGTGGTGTTGCTTCTCCGTCTTGTAGGCGGCGGCCATGCGGGGATAGTTATTGGTAGGTTTGTGGATGAGATGGGAGCTTCGGTTGATCTTCAACGGGGAGGGACGGCTTCCGTTGATCATCATCTGGTCCCTCCTACTGGATGAATGTTGTACTTGACGATTATCATCCAGCTGGAACTTTGCAGGGTTCATGCTCAATGATCTGTTACCTAATTAAGCTAACTAACTGATCTTAATAGTAATTAGGTAGCTCCAAAATGAAAGGATCAGTTAATCAAGAAACTAATTAAGATTTCGAATAGCAAATAGAGAGAGAGAGAGAGAGAGAGAGAAGAAGAA
>V300016263_L3_WHPEAkcfEAAARAA-541_1_paired_trimmed_paired_merged_contig_14123
ACGAGAAACTAATTGTATCTTATCAGCAGAAACCTCCCCAAAAATAAAATCACGGTGCGTGGTTAATGCCTGTAAACAGGAGAGAAAGAAATTACATATGTTCTTAATTCTTTTTAGCATTTGTTGTTCTGCAAAAAGGGAACAAGACTGCCTCAAGAAACTTGTATCAAACTCTAGCAGTCCGTAAATAATTCGCACGTAATCTTT
>V300016263_L3_WHPEAkcfEAAARAA-541_1_paired_trimmed_paired_merged_contig_14124
GCAGAAACAAAAATAAAAATCTAAATAGATATTAGTGTGTATCTAATTAAGTATACAATCCAAGTAAAAAAGAAGAAAAAAGTGTGATCAACCCAAAATTGGGGAGAAAGCCCTCCATCATCAAGTGCATTAAATACCAAAATTGGCAAAATGCAAGCTTTATTTTTGTCATTTTTTTTTTATATCTAATCTAATCAAAACTCCCCAAACAACAAGAGAGAGACTCCTTCAATTTGTGCTTCTGCATCGCGGAGGCGTGCTCGGAGCTAATCCGATCGCCTCCGAGCTTTTCATCAACCGGAGTCGCTTGCATGTTTCCACAAACATTTTCCATGGTACATCTCCCACCAGCATCCAGTCCCCATCTCTGTCTTCATAAGTTGGTACATATTCCACTCCATTTGCAGGGTCCATAAGCTTGCTCTCATTTAAGCAATTACGGATGGTTAAGAAGGAAAACATGTCCTCAAGAGCACCCAAAAGCTGCTGATAGCTATTGTACATCTCAAGATCAACCTTGCGCAGATATGGAGCTCCATCAACTGCCACTTTCACATACTTGCAGCTCTTCATCAACTTCTTCCTTGAAACTCTCACCGGTGGCCAACCAACCACTTGTGCCTTTGCAGCTGGAGACTTATGAGTAGTGACCCCACCATAGCTTGAGCTCCCAAGACTAAGATCAACCGTCTCTGAAAATCCACGTTTCGAGCCCGAACCAGGCAACCCTAAGGTCAGCTTGGTCTCGTCGTAGTTCAGTCCGGCCGGCGACTGCTGCTTAACTTCCGGTGCCATTTTGGGAGCTTTTGCTTTGCTTTTGGTTTTTGCTTCAATGTGATAAATTGACCAGCAAGATTTTAGCCGGCTTCTTGCTGCCCTGCACAATATAT
>V300016263_L3_WHPEAkcfEAAARAA-541_1_paired_trimmed_paired_merged_contig_14125
GTGGACTAATTGATCATATTTCAAATTTTCTTGCCGATTCATAACTTCCTTTTCTGCAAATAAACAAGTATATGTCATGAAAAATATAAAAAGAAGAAAAATTAAACAAAATTAAACAAAAAAAAGAGAAAATTATAGTTTGAGGCAAAAAGAGTAAAGAGAGAGATGGGGTTAAGTGGGTGGGACGGTAAAAAAAATAATCCGATAAGGCGGACAGTAATGCGACGGGGAACGGACCGAGCCGAGCCGGTAAATCCATCGAAGCCACTAAAGCCTTAATGACATCGACAACAAACCCTCACGCGCTCATCCCGGCGACCTCCCTCCTACACTCGCGCCTCATGCGGCCGGCGCTCTGCTCCCACCGACGTGACCCCTTTACTCACTAACAACACCCACCCTCTCTCTATTCCCACCCGCTCCCCAATTTTCCCACGCCCAAAATCCACCCTTCCCGATGGGCGACCTAACCGACCTCCAAATAACGCCGTTCAATGCCGGCACCACCGCCTCCACCCCGCCCTCCTCCAAACCTCGCCCCATGCCCGTCCGCGAAGACTGCTGGAGCGAGGACGCCACGTCCACTCTCGTCGACGCCTGGGGCCGCCGCTACATCGAGCTTAACCGCGGGAACCTCCGTCAGAAGGACTGGCAGGAGGTCGCTGACGCCGTCAACGCCCTCCACGGCCACACCAAGAAGACCCACCGGACGGACGTCCAGTGCAAGAACCGAATCGATACTATCAAGAAGAAGTACAAGGTGGAGAAGGTTAGGGTTTCGTCCTCCAACGGAACCCTAACCTCGTCGTGGCCTTTCTTCGAGAGGCTCGACGCTCTCATCGGATCTAATGTCAAGAAGGCGTCTCCTTCGCCTCACTCGCCTTCGCTGCCGGTCGCCGTTCCGTTGCCTTTGGGGTACCGGAAGACGCCGTCCTCGGCTCCGGTGGTGACGGCTGTGGCGCTTCCGCAGAAGCGGTCGGCATCGACTGCGGCGCTCGACGAGGGTTTCTTCAGGATGAATTACTCGGCTGTGGCTGCGGCTGCAGCCGCAGCCGCAGGGGCTGAGGATGAGGACGATGAGGACGAGGATGAGGACGATGACGATAATGATGAGGCCGAAGAGGAGGTTGAGATGGGGAGGGAGAGCGGAGGAGAGGTTGGAAGCGGTGGAGGAGGAGGAGAAGGGTTGAAGAGATTGGCGAGAGCGATTGAGAGGTTCGGGGAGGTGTATCAGAGAGTGGAGGCCGAGAAGTTGAGGCAGATGGTGGAGTTGGAGAAGCAGAGGATCCAATTCGCCAATGAATTGGAGGTAGAGAGGATGAGGATGATCATGGACACGCAGGTCCAGCTCGAACGGATTAAGCACGGCAAGCGGTCCGGCTCTAATGATGTTTACAGCTAGCTAGCCTAGTGCCGGAGAAGCTTTAACGGTAAACTTACGCAGGGGAAGCGTTATGTAGCATCTTCTTGATTATCCTAGGAAGTACATATTGTTGCAGCTGATGATACTGGACCTGAGAGAAACTACTGGCACCAACCGTCCCGGGTTTTATTTTCGGCTCCTTTCATCTCCTTTTTTTTTTCCCCCCAAAATTTACTATTATTCTCAACTATTCGGGAACAATATAATTGTCTTGTTTGTTGTACTCGTCCTTAGATCTGGTCCAGTGAATTTGCTTAATATTAGTTAGCATTTTTTTTTTGGTTTGAACTCCACA
>V300016263_L3_WHPEAkcfEAAARAA-541_1_paired_trimmed_paired_merged_contig_14126
GAAGCAAAAGAAAACACATTCAAAAAGAAGTTAACTGCTAATTTTATATATTGCAAGACAACTAGAATTGTGGAGTTCAAACTAATAAAAAGCTAACAAGACAATTATATTGTTCCGAAAATAATAGTTGACAATAATAGTAATTTCGAAAGAAAAAAAAAAAAAAAAAGAAAGATAAAAAGAGCCGAAAAGAAAACTCGGGTCTGTTGGTGACAGCAGTTTCTCTCAGGTCCAGTATCATCAGCTGCAACAATATGTACTTTCTAGGATAATCAAGGAGATGTTACATAACGCTTCCCCCATGTAAGTTTAACGTT
>V300016263_L3_WHPEAkcfEAAARAA-541_1_paired_trimmed_paired_merged_contig_14127
TAATTTGCAGTATTTTTCTCATCAACCTTGGTCAATGACAAGCTACAAGTTCTTGGATCAACGAAAAAGGTTAAAAAAAACACAACTGACTATGAAACTCACAACAGCATCCTGAAATTCAAAGGAAGCATCTACTTATACAACCACAAACGTCCTGCTTCTTCGAGATAATGTGGACCCCCAATTGAAAACTGCCCCTCGCTATCGCAGCCATTGATCGAACAAGATGCGAGATCGTGTACACAAGCAATGCATCTTCCATGACCCCATCATCCATGACACAATCAGCTTGTCTGTTTTCTGACCACCTTGCTCTAATCCTTTGCATTATTCTTTGGTAATCACACACAGCATGGAGACTACCACATAGAGATGTGAAGTTCCCGTTCGATATAATTCGCTTCACTACAGCCTATGCCTGCAATCTAAATTGCCTTATCCGCTAGCTTTTTCGCTATTTCCCAACAGCAGCGGCAACTCCAGGCAGGATTTTTTGGAGCCATGTTGGAAGGCAAAGCCGTCATCAATGAGACTGATATGCTTCAAGCAATGCAGCAAGACGCTCTCCATTTAGCTGCAAAGGCTCTCGATAACTTCGATGTCACTGAACCCACTGAAATTGCTCAATTCATAAAGAAGGAATTCGATGAGACATACGGGCTGGGGTGGCAATGCATCGTAGGAACAGATTTTGGTTCGTTTGTGACACACAGCCAAGGCTGCTTCATCTATTTCTTCATCGGAAGCCTTGCATTCTTGCTTTTCAGGGGAACGGCTAACCTCGCTGTGGAAGCAGATAAGATCCTGCCACTGGAGGTTGTGGAGGCATAAGCTCTGCTTCATAAACCTTGACTTCCTTTTTGCTCTCCTCAAATTTGTACATCAAGAAAATAAATAAATAAACAAACGAATTCCAAGTTCTGTAATTTCTGGCCCTTCGTTCTGTCGACCTTCCATTTCATTAAGCTGAATGAAAGTGAAAATTTCATATCCAATATCTTTATCAAATGTCCTCTGCAGCTTGAGGCTGTATGAATAATATTTTTCTTAGGTCAGAGGCAGGGCTTCACGAAATAGCTTCACCCGCGATCAGGATAGTTGAAGACCATGCACCCCGATGCTTACAGATTCAAAGATAAGTAACTTGGCGATCCATTCATTTGCTTGTGCGCAAACCTATCCCATGGTAAATTAGGAAAAAGGTTGCATGTGTGACCATGAGTTTGTGTGTGTGTGTGTGTGCGCGTGTGCGTGTGCGTGTGAGAGAGAGAGAGTACCATGTTCTCTGTAAGCTTCAAAGCATTACCAGAATAGGTTTGAATCTTCAGAAAGTAAGAACAAAAGGCGGGGCATCCC
>V300016263_L3_WHPEAkcfEAAARAA-541_1_paired_trimmed_paired_merged_contig_14128
TGATGAACAAAAGGATCAAGTGACCGTTGAGCGAATTTTGCGGGTTGTATTTTTGAATGCAGAGCACCCTAGTCCTGCTCTGGAAAAACTGAACAGACAGTTGGCTGAAGCTGAGGCTGCACTTGAAGTGCGTAAGAAGCCTCCTGCGGACTCAGACCCTCCTCGGGATGTTGGGGAAGGCCTTGTAATAGACGAATGGAAGGAGCGAAGGGAGAAATACTTGGCCCGGCAACAGGTTGAAGCAGTGGATTCGGTGTAAAAACTGTGATTACCTTTTTCTGTAAGTGCTTTTGGATTGGAAGGGAGGTTCTCATATTGTAATGTTGTATTCTTTTTGCTCATCGGTTTTCGGATAAATGGCGGGGAGGTTATCATAGTGTGAGGAAGTAGGTATTGAGAACTACTATGGAAAGTAGTTGGCTCCGGGTTGAGCTGCCCTTTTGTAGATACTGGGTTTTGTTTTAGGATGAAAATAAGTGAACAACTCTATAGCAATCAGTGTGCTTGTACTTGTGTATTTTCAATGTTGAGGTTGAG
>V300016263_L3_WHPEAkcfEAAARAA-541_1_paired_trimmed_paired_merged_contig_14129
CACGCGGCGGGTGCAGGTGAATTCGGGGAGTTGAGTGGCAGGTGATCATTTCCTCCCATCCGATTTATGTTTCACACCCTGGCAAACTTCCACTCCAAAAATCACAGATGGACTGAGAGAGAGAGAGAGAAGAGCTCCCGACGATTCTAGGTAGAGAAATTTCTAAACCGACACACGAAAACACGCGAATTCAATCACCGAGCTTCTGATTGCATGCCACGTGTCCGATTCCGGTGAAGAAAGAATGGCCATCGTCGACAGCCACCACCACCACCGGCACAAGTCGCACGCCGACACGAAGGTCTTCACCCTCTGCCCGTTCTGGCAGTCGGGGGGCCAAACGTCGTCGTCTTCCTCTTCCACGCAGAAGCTCCACGGCGATGGATTCAAATCCAAGCCCAAAACGGTATCGTCCGTCGCGAGATCCCTTCTCCCTCCTCGTCGTCGACTCCGACTCGACCCCGCCAACAAACTCTACTTCCCTTATGAAACTGGGAAACAGGTGAAAAGTGCGATCCGATTGAAGAACAGAAGCAGGTCACATGTAGCTTTTAAGTTTCAAACTACTGCGCCGAAAAGTTGCTATATGCGTCCTCCGGGAGGAATACTTGCTCCGGGAGAAAGCTTAATTGCGACCGTGTTTAGGTTTGTGGAGCAACCCGAGAACAATGAGAAACATTTGGATCAGAAGACCAAGGTTAAGTTCAAGATTATGAGTCTCAAGGTGAATGCAGGGATTGACTATGTGCCTGAGCTGTTTGACGAACAAAAGGATCAAGTGACAGTCGAGCAAATTTTGCGTGTTGTATTTTTGGATGCAGAGCACCCTAGTCCTGCTCTGGAAAAACTGAACAGACAGTTGGCTGAAGCTGAGGCTGCACTTGAAGTGCGTAAGAAGCCGCCTCCAGTGGACTCAGGCCCTCGGGATGTTGGGGAAGGCCTTGTAATAGATGAATGGAAGGAGCGGAGGGAGAAATACTTGGCTCGGCAACAGGTTGAAGCAGTAGATTCAGTGTAAACTGTGATTACCTTTTTCTGTAAGTGCTTTTGGATTGGAAGGGAGGTTCTCATATTGTAATGTTGTATTCTTTTTGCTCATCGGTCTTCCGATAAGTGGTAGGGAGGTTCTCATATTGTGAGGAAGTAGTTGGTACTCCGAACTAGTGTGGAAGTAGACGGCTCTGGGTTGAGCTGCCCTCTTGTAGATAATAAGTTTTGTTTTAGGTTGAAAATAAGTGAACGACTCTATAGTAATCAGCGTGCTTGTACTTGTATATTTTCAATGTTGAGGTGCCCTAGTGTTCTTGGAAGTTTGGTATTATCGTAGTAAGAACTTTCGTTCTTTGATAAGGTGATATTTTAAACTATCCTAATCTACATGGAGGAGGATTCGAACTTCGGTGCTTGTAAGAAATGGGTTTGAACGTTTAGCATGTAAACCGTCCAGCATCATCTTTCGAACGGGTTAATTGTGATTCAAAGAATTAAATTCGAAATGTGAAAATAATAGTTATAATCCTGAATGCAAATTTCTCTCCCATATTCTAAATGTCAAATCC
>V300016263_L3_WHPEAkcfEAAARAA-541_1_paired_trimmed_paired_merged_contig_14130
AAAAGATATCTTTTTTCATGTGTGACATCGGCCAAGGTTTCGTCCAAATTTTAGATGCAATGCCAAATCTAATGGAATTGAACATTGATTATTGCCATGATCTGGTGCAACTTCCTGCCAACCTTTGTGACCTTGTTCACCTTAAGAAGCTTAGCATCACCAACTGTCATAAGCTATCTGTCTTGCCTGCAGACATCGGAAAGCTAGTCAATCTTGAAGTGTTAAGGCTTAGGTCATGTGCAGACTTGTTAGAGTTGCCAGGCTCGATTAGGAACCTTAAAGTTTTGAAATTTCTTGACATATCCGATTGCTTTAGCATAAAGGAGTTGCCCGAGGACATTGGTGCAATATGCAGCATGGAAAAGATCAACATGAGCCAGTGTTCAAGACTGAAAGAGCTGCCTGCTTCTGTTATGGATCTTAAGCAGTTGAACGAAGTGATGTGCGACGAGGAGACGAAAACTTTATGGGAACGCTTCTTGCCATTTCTCACAAACATACGCATAAAGGTGATCAAAGAAGATATCAACCTAA
>V300016263_L3_WHPEAkcfEAAARAA-541_1_paired_trimmed_paired_merged_contig_14131
AAAGATATCTTTTTTCATGTGTGATATCGGCCAAGGTTTCGTCCAAATTTTAGATGCACTGCCAAATCTAATGGAATTGAACATTGATTATTGCCATGATCTGGTGCAACTTCCTGCCAACCTTTGTGACCTTGTTCACCTTAAGAAGCTTAGCATCACCAACTGTCATAAGCTATGTGTCTTGCCTGCAGACATCGGAAAGCTAGTCAATCTTGAACTGTTGAGGCTTAGGTCATGTGCAGAGTTGTTAGAGTTGCCAGGCTCGATTAGGAACCTTAAAGTTTTGAAATTTCTTGACATATCCGATTGCTTTAGCATAAAGGAGTTGCCCGAGGACATTGGTGCAATGTGCAGCATGGAAAAGATCAACATGAGCCAGTGTTCAAGACTAAAAGAGCTGCCCGCTTCTGTTATGGATCTTAAGCAGTTGAACGAAGTGATGTGCGACGAGGAGACGAAAACTTTATGGGAACGCTTCTTGCCATTTCTCACAAACATACGCATAAAGGTGATCAAAGAAGATATCAACCTAA
>V300016263_L3_WHPEAkcfEAAARAA-541_1_paired_trimmed_paired_merged_contig_14132
AGTTTTCAAATTACAAGATTTTGGTCACGTCAAGATTTGCATTTCCAAGATTCGGTTCTCCTTATCATTTGTCACCATTGAATGATGAAGATGCAATGGCTCTTTTTCACTATTCAGCATCCTTGGAGGACAAGAGCTCTTATACTTACGAAGATCTTTCGAGAAAGATTATCAAGCATTGTAAGGGATGCCCACTTGCCATTGCATTGGTCGGGAGATCACTTCGCGGCCAGCCTTTAGAAATCTGGCAGAAAAGAGTTGTAGAATGGTGCAAAGGTTCCTCTATTCTTGATTCTGACAAGGATTTACTTGCTTGCCTCCAAAGCAGCTTAGATGCCTTGGATAACGAAAGGGCTATCATCAAGGAATGTTTCCTCGATCTAGGTTCTTTTCCAGAGGACCAAAGAATTGCTGCTGCCGCCCTCATTGATATGTGGGCAGGGTTATATGGTCTAGATGAGGAAATTCTGACCATTGCCAACCTTCACGAGCTCACCTCCCGAAGTTTAGCTAATCTTGTTGTCACAAGGCATGAGAGGGAGGCCGATGGCTATTACACTGAACACTTTGTCACCCAGCATGACATGCTTAGAGAGTTGGCGATCCATCAGGCGAGTCAAGACCCAATAGAACATAGGAAACGACTATTTATGAACATATGTGGGGACAAACTTCCTAAGTGGTTGACAGAACAAAAGTATCAAGCGATCAAGGCTCAACTATTATCTATCTCAACAGATGGTGCCTTCTCAGCAAAATGGCCAAACATTCAAGTACCCGAAGCAGAGGTTCTAGTTCTGAATTTTCAAACAAAGAACTATGCCTTACCTGAGTTTGTGGAGAAAATGGATAAACTAAAAGTTCTAATACTACAAAATTATGGTTCGTTACCTGCAGAACTAGATAATTTTGAACTACTTGGTTCGCTACCAAATCTTAAGAGAATTAGATTAGAACGTATTTCAATTCCTTCCATAAGCAAGGTCCTCAAACAGTTGAAAAGTCTGCAAAAGATATCTTTTTTCATGTGTGATATCGGCCAAGGTTTGGTCCAAATTTTAGATGCACTGCCAAATCTAGTGGAATTGAACATAGATTATTGCCATGATCTGGTGCAACTTCCTGCCAACCTTTGTGACCTTGTTCACCTTAAGAAGCTTAGCATCACCAACTGTCATAAGCTATCTGCCTTGCCTGCAGACATCGGAAAGCTAGTCAATCTAGAAGTGTTGAGGCTTAGGTCTTGTGCAGAATTGTTAGAGTTGCCACGCTCTATTAGGAACCTTATAGTTTTGAAATTTCTTGACATATCTGATTGCTTTAGCATAGAGGAGTTGCCCGAGGACATTGGTGCAATGTGCAGCATGGAAAAGATCAACGTGAGCCAGTGTTCAAGACTGAAAGAGCTGCCTGCTTCTGTTATGGATATTCAGCAGTTGAATGAAGTGATATGCGACGAGGAGACAAAAACTTTATGGGAACCCTTCTTACCATTTCTCACAAACATACACATAAAGGTGATCAAAGAAGATATCAACCTAAGTTGGCTCAACAAGCTTCCACCCTAAGGCCATGGTCCTTCCATCAATGAGT
>V300016263_L3_WHPEAkcfEAAARAA-541_1_paired_trimmed_paired_merged_contig_14133
GGCCAGGACCCGGGTGAACCGGGCCGTGGCCCGGCGGGGAGAGACGGCGTAGCAGTTGCCGATGAAGAGCTCGGATCGGGTGAGGGCTTCCGCGCGGTACCAGGACTTGCAGACCAATGAGGCGGCGCTGCGGTCGCGGCGGGAGGTGAGGAAGCAGAGGACGTTTTCGAGAACATTCTCAAGGACTTGGTCCGGATAGGGGACGGTGTACTCGACGGAGGTGCCGCCGCCGGACACAGAAACTCCGGAGCAGTTGCGGGACTTGGTTGAGGGGATTGGACCGTCGATGAGATCCAAGGACGGAGATCGGTCGTCATCCTCGGACATTTGGGATGAGGAGGATGAAGAAATTGATGGGTCCTCAACCATAAAAGCCCTTCCTTCTCACTTCTCTCTCCTCTCTCTCCCTCTCTCTCTCTCTCTTAACAATCTCTGAAACTGGGATGGTGATCTGAGTTTTGGGTATTTGATCAAATAAAAATATCAAAA
>V300016263_L3_WHPEAkcfEAAARAA-541_1_paired_trimmed_paired_merged_contig_14134
GTAATGGAAGTTGAGGATTTTCTTGTTGATGAGACGGTTGAATTACCTGTTATTACAGAGGCTGGAAATGGTCGGTGCATTTCCAACGAAGAGTCTTCCTCTGGGAAACCTCAGAAAGAAAGCTCAGAAGGTGTCTCACATTCAGAGAACACAGAAGCTGATGTGAAATTAAGTGCACGGCTTGAGGATATTGTTCCTTCTTCATCACTAAGTCCAGATGGAAGCCATATTAATGAATCTGGGAGAATTGGGGAGTGCTCAAAACAACCGCTGGATGGACCAATAGAAAGTGGGTCATCAGCTTCTGTCATCTGCACTGGTCCAAAGCCTGATATTAATACACTAAAGGGGGAGATATGCTTGGACAACCTATCAATTAGAGAACTTCATGAATTATTTCGGGCAACTTTTGGGAGAGAAACTACTGTTAAGGACAAGTTGTGGCTTAAGAGGAGGATCACAATGGCGTTGACTAACTCTTGTGATGTTTCAACAACAACTTTCACTATTGTAGATAACAAATTGGTGAACAAGGGTAAAGATGATAGCATTCAGAACGCAGATGGTATGCTCACTGAGGGGTCAGATGGTGAAGCAAAGAATCTTGGGTATGAAACTTCACCAACTAGCCACAGTAGCAAAATGGAAAATCATGTCACTGTTTCAGGCAAGAGATTGGTAAACATTAGTGCAGAACTGGATTGTGGAAGTGAGGACCTTCACACAGATCAGAGAGCTGCCAAACGAATTCGAAAGCCCACTAAGAGATATATTGAAGAGCTTTCTGAAGTTGAATCAAAAGATTGTAGCCCAAAAGTGATTAGTCCAGTTAAAAGTGCGGGACAGCAACAAACATCTCCAAATTCTTGTAGGCCTCTTGGAAATGTCCCTTTAAATGAGAGAGCTATTGCCACCAGGTTGGACCCTCTTGGAAGTGTGACAAATGTCCCTCCAAATGAGAGAACGTTTGTCACCAGGTTGGATTCTCTTGGCGGATCTGGGGTTCAGGTTCCTTATGTTTCTCGAGTTCGTAGAAGCCGTCCAAGGAAAAATATTATGGCCCTTATGAAGTTTGATATGAGTGGAATGGGTGTGACAGCTAAACTTGTAAAAGAGGCCTTTAGTGTGCGTAGTTCTGTATCAGAGAGTGAGCATGCAGACAAAGTCTTGAAAGTCAGATCTGCTTCTGAACGGATGAAACCACGGTGTATTGCTGAGCCAGAGAAAGACAAACGTCGCTCACTAATGGGCACAATCGAACCGCGAAGGAACTTGGGCATTAAACAGACAGATTCATCCGAGGACAATTCAGATGATGGTACAGCCCAGATTCCCACAGCGAAAGGTGGAATGAGGAGGAAACACCATCGAGCTTGGACTCTTGTTGAGGTTATAAAATTAGTTGAGGGTGTCTCTAA
>V300016263_L3_WHPEAkcfEAAARAA-541_1_paired_trimmed_paired_merged_contig_14135
AGGAAAAATATTATGGCCCTTATGAGGTTTGATATGAGTGGAATGGGTGCGACAGCTAAACTTGTAAAAGAGGCCTTCAGTGTGCGTAGTTCTGTATCAGAGAGTGAGCATGCAGACAAAGTCTTGAAAGTCAGATCTGCTTCTGAACGGATGAAACCACGGTGTACTGCTGAGCCAGAGAAAGACAAGCGTCGCTCAGTAATGGGCACAATTGAACCGCGAAGGAACTTGGGCATTAAACAGACAGATTCATCCGAGGACAATTCAGATGATGGTACAGCCCAGATTCCCACAGCTAAAGGTGGAATGAGGAGGAAACACCATCGAGCTTGGACTCTTGTTGAGGTTCTAAAATTAGTTGAGGGTGTCTCTAA
>V300016263_L3_WHPEAkcfEAAARAA-541_1_paired_trimmed_paired_merged_contig_14136
ATGGCATGTTCTGGGAGCTCCCAGATACGAAAGAAACCCAAAATGTGATCAATTCTGTAAGCGGTAAAGTATTTTGCCATCTGTGTCAAACGAGCACGCCACCATGCATAGTTGTCTTTCGACATCTCCTCCCAATTGTAGGTAGGGAAACCCCAATTCTGCCCATTTTTATCAAAATAATCTGGAGGAGCTCCAGTGGATGTGTTCATGCGGAACAAATTTGGATTGACCCAGGTATCCACACTGTTTCTGTCAACACCAATAGGTAGATCTCCTTTCAATATTACACCTTTCCTTCTTGCATAATCTGCAGCTTCTGACAGTTGTCCATACAAATGAAATTGGATATAATAATGGAAGCAGATTAT
>V300016263_L3_WHPEAkcfEAAARAA-541_1_paired_trimmed_paired_merged_contig_14137
TGTTTCTCCTCCTCCCTCTCAAATTGTCAATTCTACCATTCCATTCCACAGTGACAGTGTTAACAGTGCATTGCAGCGCCGCAGACGACGGGTCCGGGGCCTTCTCTTCGTCTTCTCCGGTGAAGCAATGGCCGTTGAAGAGGACTCCGTTGAACAAGTACTTGCAGCGCGTCAAGAGAGGCTAAGAGCTCTTAAAGCTGCTCAGGAACTGTTAAACACTTCAGATGAGGATTCCGCTCAAGTTCACGATAACACTAATGAAAACAATGCAATTAGGGACGAAGCGTGAGTAGATCCTATTCATGTTTTGTATGTTAGTATCCCTTACCTATCCTCCATTTTCTCAATAGTCTTATTCAAGTATTGTATTAATTTTAAATTCACAAGTTTGTGGGTTGATAATGTGAACATTATTTGGTAATTTTACCCATTATGTTTGCAATCCCTACTCGCTCTGGATTTATATTTCATACGCATGTGTCATTTGAGATGATACTAAACGGTTTTGTTTGCATTTAATATTTCATGTATCTCTACGGGCATGAGGTATGCATGTGATTATGGGTTTTTTTGGGGATAACATAACTATGGATTATGTGGTTTCATCGTGAGCACAAGATCTTTAGGGTGAGGACAAGAGTAAACCTGAATAATCCCCAAAAGGAGTAGCTGAATGAAGGTTGGGAAGTAGATACTGTCGTACCATACACATATGAGACTTCTGCTTCCATTTTTTTTCATAGTCTATGTCTTCACTTATAGTAGCATTTGAATTCATTTCATGG
>V300016263_L3_WHPEAkcfEAAARAA-541_1_paired_trimmed_paired_merged_contig_14138
TGTTTCTCCTCCTCCCTCTCAAATTCTCAATTCTACCATTCCATTCCACAGTGACAGTGTTAACAGTGCATTGCAGCGCCGCAGACGACGGGTCCGGGGCCTTCTCTTCGTCTTCTCCGGTGAAGCAATGGCCGTTGAAGAGGACTCCGTTGAACAAGTACTTGCGGCGCGTCAAGAGAGGCTAAGAGCTCTTAAAGCTGCTCAGGAACTGTTAAACACTCCAGATGAGGATTCCGCTCAAGTTCACGATAACACTAATGAAAACAATGCAATTAGTGACGAAGCTAATACCAACATGAAAT
>V300016263_L3_WHPEAkcfEAAARAA-541_1_paired_trimmed_paired_merged_contig_14139
CAGAGATTTTCCCAACGAGCCTCCGGTCAAGTTTGACTACACGGACACGAACCTTAGCCTCGACCTATCCCTGATATTCGCGCCAAAATCAACCAAGGTCAAGACGCTAAAGTTCAATTCGACAGTACAATTAGTGTATCAGAACACAGCGTTTTTGGCCATCGAGAACCACCCGATGCATATCCATGGCTTCAATTTCCACGTATTGGCACAAGGATTTGGAAATTACGATCCGATTAATGACCCCAAAAAATTTAACTTCGTTAATCCGCAAGTACGTAACACAATTGGTGTGCCGGTCGGAGGATGGGCTGTGATCAGGTTTCAAGCAAATAATCCTGGTATCTGGTTCGTGCATTGTCACTTGGACGTTCATCTGCCTTGGGGGCTGGCTATGGCTTTTGAGGTTGAAAATGGAGGGACGCCAGAATCTACTTTGCCTCCACCACCACCTGATCTGCCCAAATGTTAGAAGTTGTTTGGAAGACTCCTCAAGATACTGTTTCATTTTGTATTCTTGAAATTATAATACCGACGTCAATTTCATTCGTTTGGTTACAAATGAATAACTTTGTAATAAACCTAGCGACAAATGTATTGTTTAAGTTGGTCATCAATGTTTGTCTAAAATCAAAATACCTTATTAATTATTAATAATTGAGGTACCTGCTAGGATATAAGGGTTTATGTGTCAAATGTAGTGAGTGTCATGTGTCATTACATCATTGGTCCTGTAATAAGTCTTGAGACAATTATACTGAGTGTATTTATAAATAAAGTCAAAGTCTTGTACTGATTATCCAGTTGTAATGTAAAT
>V300016263_L3_WHPEAkcfEAAARAA-541_1_paired_trimmed_paired_merged_contig_14140
TGCTTCATGGAGAGGATGTTTAACTTGAAAGATTTGATAGAGTGAAGAAGCTGACTCATTCCGAATCTCGCAAAACCTCAACAAATGCATCCTTAAGCAGAGGGTTTGATGCTGCTACTCTTTGAGATGTGATGCCAAACTCCTTACCAGATGGATCATACACACACCCTCCGGCTTCTGTAACAATCACAGCACCACCTGCAACATCCCAAGGACCCCCAAAGCCAAGCTCATAAAATAGATCAATCCTCCCACATGCAATTCCACAGAGGTTCAGTGCACAGGAGCCGCTCATGCGAATAGATCTCACCTTAAATAGTAAGCGATTAATTCTCCCTGTGGTTGCATCCACTGTTAGGTTATCACGTTTTACTCCAACCTCAGTTGCAAGGAGAGACTTCACAAGTTCGTTCTTAGATGATACTTTTATGGGATTTCCATTGAGAAATGCACCTCCTCCGCGTATGCCAGTAAAGAGCTCGTCAATTATTGGATTGTAAACAACACCAACTGTAGGTATCTTTCCAATTGTAAGGCCGATTGACACACAGACAAAGGGGAACCCATGTACAAAGTTAGTGGTTCCGTCCAGGGGATCAACTATCCATGTGGGGTCATCAGTCAGCTCCGTTACACCATTAGCAGCAGTAGTCTCTTCCCCAATGAACTTATGAGTGGGGTAAAGCTGCTTGAGATGATTAAATATTAGATCTTCGCATGCCTTATCAGTTTCCGTGACCAAATCCACCTGGCCTTTGTGCTCCACATGCTTGGTCTCGTAGAACCCTTTTCGAATTATCTGGCCGGCTTTCTTGGCTGCATCAACGGCGGAGGAGAGGAACTGAGCAAGCGAATCGTTTTCCGCCATTTTTACGGTCTGATGAGAGAAGGAAATGCAGATTGAGTGATCCTAGGAGTCTAGGAGATGTTAACGAGTGATGGAGGCGATGTGTTCCAGTGTTCGAGCTTTTCACGTAGCTCCTGAATGAAGCTACCAGGTGACCGAAACTGATTAAATAATTAAATTAAATATATGGGCCATTCGCTTATGGCATAAAGTATATGCCATGTTGCTTGCTGTAGCTATCCCAATGTTTTA
>V300016263_L3_WHPEAkcfEAAARAA-541_1_paired_trimmed_paired_merged_contig_14141
CATAGGAACAGGGGAAAAAGGCCCCAAATTTACAAAAGGGCGGATTCGGCTCCCATTCCCCCTACTTTTTTGCCACAAATTACAAAGGACTCTCTCTCTCTCTATCACGTCCCTTGCTCTTCATTAAACATTAAACCAAAAAAAAGATAAAAATAAAAATAAAAATAAAAATTTAAACAGACCACCCCCAGCAGACACACCAACATCA
>V300016263_L3_WHPEAkcfEAAARAA-541_1_paired_trimmed_paired_merged_contig_14142
CTATTAAGCATTCAGAAAAGTTTCACAGCACTGATGCTGTTGTCTGGGCACCTGTGCGGTCACAGAACAAGGCTGATGTACCTGATGAAGCCATCCCCAAAAATGAAGTTGAGGTAGTTAGTGCTGTAAAACCCGAACGTAAAGTGCAAAATAATTCAAAAAATAAGAGGGCAGAAATGGAGAGGTATGTTCCAAAACCTGTAGCTAAAGAGATGGCGAATCAAGGAAGCACACAACGGCAAGTGGCCTCTGTAAACAATCTAACTGCAATAAATGAGACCATTGAGAGATCAGATTCTGGTCCTCAAGTTGCTGACAGTTCTCAACCTATTACTCTAACTATTGGAAAAGTGGGGATTGCCATAGAGTTGAAGCATGGGAGTAGCAGAGAGAGTAAGCCCGGAGAAGCACATGGATCATGGAAGCAACGGGGGTCAACAGAATCAACTATCATGCATGGCTCGGAAGATGGACCGTCATATACTTCAAATGTTGGTCAGAGTGATAAAAATTCAGTCCTGCATCACCAACCCCAGAAGCCTGATGTTGTCTCAGAGAGAGAGCAACCAAAGAGTTATGATTGGAATGATTCTGACGGATGGAACATGCCCGAAGAGCCTGTTGCTGTTGCACCAGTCTCTGTTTCTGCAAAAGGCCAGGGAATTACCAGAAGAGGAAAACAGCAT
>V300016263_L3_WHPEAkcfEAAARAA-541_1_paired_trimmed_paired_merged_contig_14143
ATCAAACAGATTCAGAGAGCCATTTTTCGGGTTTAGGGTTCGAAGCGATTGATCGTTCGAACCATGGCTGAGAAGTGCAGAGAGACGCTGCTGAAGAAGGTTTACTATGACGAGTGTCCCGGCTGTGTAGTGGAACAGCGTAAAGAGCTGCAGAGAGGTCTTCCTATTAAAATGCTTGTTTCTGTATGGCTTATTGTTCTTTCAGCTGCGCTGCCAATATCATCTCTCTTTCCATTCCTTTATTTTATGATTAGGGATTTCCATATTGCTAAAAGAGAGGAAGACATTGGCTACTATGCTGGATATGTAGGGTCTTCATATATGCTTGGCAGAGTTCTGACGTCAATTCTTTGGGGAATGGTGGCCGATCGCTATGGTCGGAAGCCTGTCATAATTATAGGGACTGTTGCAGTGGTTATTTTCAACACTCTATTTGGACTCAGTGTAAA
>V300016263_L3_WHPEAkcfEAAARAA-541_1_paired_trimmed_paired_merged_contig_14144
TTTCTATTGGGGGGTGCTTTGCATATTCTAAAGACCTTATAGTATTTCTTGAAGCTCCGGTTAAAGAACAAGGTGTAAAGTTCCTGCAGCTAGCTCCTGGCGAGTTTTTCTTTACTACTATAAAGGTATCAGGATATTGCGGCATTCTATTGGGGAGCCCCATCATTCTGTATGAGCTTATAGCCTTTGTTCTTCCAGGATTAACGAGAGACGAGAGAAAATTTCTGGGGCCAATTGTTTTAGGCTCATCGGTTCTTTTCTATGCCGGTATCACCTTCTCCTATATGGTGTTGACACCAGCAGCCTTGAACTTTTTTGTTACGTATGCAGAAGGTGTTGTGGAATCTTTATGGTCCATCGATCAATACTTTGAGTTCGTACTTGTTCTCATGTTCAGCACAGGCTTGTCTTTCCAGGTTCCGGTTATACAATTTCTCCTTGGACAAGTCGGTCTGGTATCAGGAGACCAAATGCTATCAATTTGGAGGTATGTTGTGGTTGGCGCTGTTGTGGCAGCTGCCGTGGTTACCCCGTCAACGGATCCACTCACTNNNNNNNNNTGAAATTTATTTGCAGTATCGCGCATTCAATGTTTGTAAGGATCTTTACATTTGCAACATGTAACATAAATGCGATCTTATATAGAACGAGGGTGGATTCTAAACTCGAATTCAAATGTCAAAACAAGATATATTTTCTTCTCGAAAACAAAGACTTACAAAGCTCTGCAAATTCAAATTCATCTCTCTCTCTCTCGCCTAACTGTTCAAATCAATATTCTGCACACTGGTTTCTAAATCAACAGTATTAGGAGAGGCCACTTCAGATTCGAGCTGTCTCAATGAACTCTTCAAACAATTGCACGCCTGACTAAAAGCTTCCAGATTTCCGTTGAGATTCTGCAATTCGGATTGCATATCATCAACAAAACTGGAGATTTTCTCGGATGCTGCGTTGATAGCGGGAACCTCTTGTGGGGGATATAAACAAGCTCCAAGCTCGTCTATTTTTATTCCGATTTCTTTACACATAATCAACAATTTCTCCAAGGAATCCACAAGATTACTGCTGCCGTTTGGGTTTTCCAGTTTAAGCAAACCGCTGATGGTGCGAATTAGTTCCTTTATTACCACAAGAGCCTCTGACACAACGGCAATTGCCAATTGAGAAACTCTCATCTCTTCAGGTGACAAGTCATTGCCCAGATCACCATCACTTAAAATTTCATCATCATCGGGTTCAATCTCTGCTTCAGTAGAAGGCTCAATAGAGGATTCATCTGTCGGGTCAGAGGAAGCTGGCTTAAGCTCCTTCATCTCACGAAGAACATCCTTCACCGAAACTGCAACCTTTGTCATTGCTCGCCCAATTGCTGTAATATTTGTGGCAGGTGTCATTTTGAGAGCAGAACACGCTTCCCATACTGCACCGACCCACTGTGGAATTGAGAGTTTCCCATCTTTATTCCGTGCTCCATACAAAGAGATAGATTCCTTCCACAGCTTAAAACTGGTGTCAACAACTTGCTTTACAGACGTACGGACACAAGAAGCCAGCGTAGGCCCTGCACCCACTGTACTCCCATGTGAAAGCAGAAGAAAACCTTGCAGGGTATTGAAGTAGGAAACCATGTTTTCTTCAAGTGATCTAACTTGCGGTGTTTCTCCTCCGGTCCAAAGCATTCCAAAAATGGTTGCTTGTTTGGAGACTTGATCGCCCATCTTTGTGACCTCCACCCAGCTCACCTTCTCAAGTGTTGAAGGTGCCGTTTGATCCAACACCTGATCTCGTCCAGTGTTGAGGTGGTAAACCATAAAAAAATAAAAAATAAATAAAAAAAGAAGG
>V300016263_L3_WHPEAkcfEAAARAA-541_1_paired_trimmed_paired_merged_contig_14145
GCAAATGTAAAGATCCTTACAAACACTGAATGCGCGATACTGCAAATAAATTTCATGCGTTTAATAGGGTTCACCGGCCGGTAAGCTTAACCACCCAGGCACCCCCTAAGTAAAGACCGAGGAGGGGTGCTGCCAGAAGAAGCTGAGTGAGTGGATCCGTTGACGGGGTAACCACGGCAGCTGCCACAACAGCGCCAACCA
>V300016263_L3_WHPEAkcfEAAARAA-541_1_paired_trimmed_paired_merged_contig_14146
ATGGTGATCTGGGCAATGACTTGTCCCCTGAAGAGATGAGAGTTTCCCAGTTGGCAATTGCCGTTGTGTCAGAGGCTCTTGTAGTGATAAAGGAACTAATTCGCACCATCAGTGGTTTGCTTAAACTGGAAAACCCCAATGGCAGCGGTAATCTTGTGGAATCCTTGGAGAAATTGTTGAAAATGTGTAGAGAAATCGGAATACAAATAGACGAGCTTGGAGCTTGTTTATACCCCCCGCAAGAGGTTCCCGCTATCAAGGCAGCATCAGAGAAAATTTCCAGTTTTGTTGATGATATACAATCTGAATTACAGAATCTTACAGGAAATCTGGAAGCTTTTTGTCAAGCATGCGATTGTTTGAAGAGTTCACTGAGACAGCTCGAATCTGCAGCAGCCTCACCTAGTATTGTTGATTTAGAAACCAGTGTGCAGAATATTGATATGAACTGTTAGGCAAGAGAGAGCGATGAAATTGATTTTGCAGAGCTTTGTAAGTCCTTTTGTTTTCGAGAAGAAAATGGTTCTTGTTTCAACATTTGTATGCAGCACTGAACAACATTTCAGATAAATGGATATGGGGGGTTATTCACCCTCGTTCCGTAGATCAGATTTATGTTACATCATGTTGCAAATGTACAAGATTCTTACAAATCCTGAGTATGCGCAATCATACGAACAAATTTCATGCGTTTGATAGGGTTCACCGGCCTGTAAGCTTAACCACCCAGGCACCCCCCAAGTAAAGACCGAGGAGGGGTGCTGCCAGAAGGACCTGAGTGAGTGGATCTGTTGACGGTGTAACCACAGCAGCTGCCACAACGGCACCAACCACGACATACCTCCAAATTGACAGCATTTGGTCTCCAGATACTAGACCGACTTGTCCCAGGAGAAATTGTATAACCGGAACCTGGAAAGACAAGCCTGTGCTGAACATGAGAACAAGTACGAACTCAAAGTATTGATCGATGGACCATAAAGATTCCACAACACCTTCTGCATACGAGACAAAGAAGTTCAAGGCTGCGGGTGTCAACACCATATAGGAGAAGGTGATACCAGCATAGAAAAGAACCGATGAGCCTAAAACAATTGGACCCAGAAATTTTCTCTCGTCTCTCGTTAATCCTGGAAGAACAAAGGCTATAAGCTCATACAGAATGATGGGGCTCCCTAAGAGAAGGCCGCAATATCCTGATACCTTTATGGTAGTAAAGAAAAACTCGCCAGGAGCTAGCTGCAGGAACTTTACACCTTGTTCTTTAACCGGAGCTTCGAGAAATACTATAAGGTCTTTCGAATATGCAAAGCACCCCACCATAGAAACTCCAACCGCTACAACTGATATAAAAATTCGCT
>V300016263_L3_WHPEAkcfEAAARAA-541_1_paired_trimmed_paired_merged_contig_14147
GCAAATGTAAAGATCCTTACAAACATTGAATGCGCGATACTGCAAATAAATTTCATGCGTTTAATAGGGTTCACCGGCCAGTAAGCTTAACCACCCAGGCACCCCCTAAGTAAAGACCGAGGAGGGGTGCTGCCAGAAGAAGCTGAGTGAGTGGATCCGTTGACGGGGTAACCACAGCAGCTGCCACAACAGCGCCAACCA
>V300016263_L3_WHPEAkcfEAAARAA-541_1_paired_trimmed_paired_merged_contig_14148
GCACTAAAATGTACCGGCATTCGTGCTTATCGGAGGTAGTTCAAAGACGTAGAAGTTTGTACTCTTGGTATGTTGTATTTTGGTTGTAGAAGGGATGCAATTCTCCAAGTTGAAGGTAAAAAAACATAACCTCTTGGGGGAGAGTTCAAGTTTAAGAAAAAAAGAAACTCTTGGAAGGCATTTGGGACGCAAGTGTGTCACCCTCCCAAAAGTATGTGTGTAAAGGAATTGTCATATTTATTATAAAACAAAAGTAATGAAAATTCCTTTACACACATACTTTTGG
>V300016263_L3_WHPEAkcfEAAARAA-541_1_paired_trimmed_paired_merged_contig_14149
TGGATGGAATCGATTCTCTTTTGTCCATCGTGCAGATGCCGAGAGGGGTCCCAGTTGCAACAGTAGCTGTAAACAACGCCACCAACGCTGGTTTGCTAGCAGTTAGGATATTGGGTGTTTGTGATGCCGATCTAGTATCAAGAATGTCCCAGTATCAAGAAAACACAAGGGATGAAGTTTTGACAAAGGCGGAGAAACTACAGAAAGATGGATGGGAGTCGTATTTGAATCCTTGAAGTCGAAGAGACAACAAACATCTGTTCAATTTTTGGAGTTTCACTTTCTCTTGAAGTCCACAGTTTCCTGAATATGCT
>V300016263_L3_WHPEAkcfEAAARAA-541_1_paired_trimmed_paired_merged_contig_14150
ACTGTGGAAATTGAGCATGTGGATGTGGAGACTTTGGAGAAGCTTGAGCAGCAAGGAGTGGATTGCCAACCCAAAGCCTCTACAATCAGAATAATTCAGGATAAGTATCTCCAAAAGGTTCATTTTTCGAAGCATGATATTCCCCTTCCTGAATTCATGCAGATAGATGATCTTGAAGGTGCCAAGAGAGCAGGGGACCTCTTTGGCTATCCTCTTATGATAAAAAGTAAAAGGTTAGCTTACGATGGACGTGGAAATGCTGTTGCTAAGGGTGAGGATGAGCTTTCGTCTGCTGTGACTGCTCTTGGAGGGTTTGATCGTGGCTTGTATGTTGAGAAATGGGCCCCATTTGTAAAGGAGCTGGCTGTTATTGTCGCAAGAGGAAGAGACAATTCTATCGTGTGCTACCCTGTTGTTGAAACAATACACAAGGAAAACATTTGTCACATTGTAAAGGCACCTGCTAACATGTCATGGAAGATCAGAAAGCTGGCCACTGATATTGCAACCAGAGCTGTTCGTTCATTAGAAGGTGCTGGTGTCTTTGCAGTTGAGTTGTTCTTAACAAAGGATGATCAGATTTTGCTAAATGAAGTAGCTCCTAGACCTCACAATAGCGGTCATCACACAATAGAGTCTTGCCACACTTCACAGTATGAACAGCATTTGAGGGCTGTTGTTGGTCTTCCACTTGGTGATCCATCGATGAAAACTCCAGCTGCGATTATGTACAATTTACTTGGTGAAGATGAGGGGGAACCTGGTTTCCTTCTAGCTCAGCAGCTGATTAGAAGGGCATTGCATATTCCAGGGGCCACTGTTCATTGGTATGATAAGCCAGAAATGCGGAAGCAGCGGAAGATGGGTCATATCACCATTGTTGGACCTTCCCTGGGCAATGTCGAAAAGCTTCTAGAGTCGATGCTAAATGAAGAAAGATTCGATAGGCAGTCTGCAGTCATACCGCGTGTTGGTATCGTAATGGGCTCTGATTCAGATCTTCCTGTTATGAAAGATGCTGCAAAGATTTTGAATACGTTTGGAGTACCTAATGAGGTGAGAATAGTTTCAGCACATCGAACTCCTGAATTGATGTATTCTTATGCCTTGTCTGCTCGGGAGAGAGGCATTCAGGTCATCATTGCTGGTGCTGGTGGTGCAGCTCACTTGCCAGGCATGGTGGCTGCCCTCACTCCTTTGCCCGTTATTGGTGTCCCTGTGCGCGCTTCTACATTGGATGGAATCGATTCTCTTTTATCCATTGTGCAGATGCCGAGAGGGGTCCCAGTTGCAACAGTAGCTGTAAACAACGCCACCAATGCTGGTTTGCTGGCAGTTAGGATATTGGGTGTTTGTGATGCTGATCTAGTATCAAGAATGACCCAGTATCAAGAAGACACAAGGGACGAAGTTTTGGCGAAGGCAGAGAAACTACAGAGAGATGGTTGGGAGTCTTATTTGAATCCTTGAAGTCGGAGAAACTACAAATATCTGTTGAATTTTTGCAGTTTCATTCTCTTGAAGTCGGAGTTTCCGGAATGTGCTATTAAACATGGTATCTGGTTGAATTCCAACAAAGAGATGTGCAAAAGAGTATCTGACAGCTTATCGAGTCGCAGAAAAATGAACAGAAGGATGTTTTTGGAAAAATGTGGAATGACTTTGCTTACAAACATCAGTTGACATTGTTCGGATTGAGGTCAAATCGGGGAAGTACCAGGAAAAGACGATTCCGGCAGGGGGCAGATGAGGCCTTCTATTTATGTTTGTAACAGTATAAGATATGTGTACCTTCTAATTTTGATCAGTCTTCATCTTGCGACGAAAAGGGATAGTATTTTGATTTTTGAAGTAGTTTGTGTGCGTTTTCCTTTAATTTACATTTGGGATTTAAAAAAAAAAAAAATGTCGTAAGAACTTAAACACCTTTTCAATTTGACATGAAATAAAATTTTAAGTTCTTACGACATTTTTTTTTTTTTTTTTAAATCCCAAATGTAAATTAAAGGAAAACGCACCCAAACTACTTCAAAAATCAAAATACTATCCCT
>V300016263_L3_WHPEAkcfEAAARAA-541_1_paired_trimmed_paired_merged_contig_14151
CGTGCAGGGAAGTTTAGAATGTTTGATTATGGGAGTGCTTCTGCTAATATGGAGGTGTACGGATGTCCAGAGCCATTCGACTTGGGGGAGTACTATGGGCTTATTGATGTTCCTGTTGATCTGGTTGCTGGAAGAAAGGACAAGGTTATACGGCCATCGATGGTCAGAAAACATTATAAGTTGATGAAGGAATCTGGTGTTGATGTATCCTACAATGAGTTTGAGTACGCCCATCTGGACTTCACATTTTCTCAC
>V300016263_L3_WHPEAkcfEAAARAA-541_1_paired_trimmed_paired_merged_contig_14152
CACGAAGCTCCCTGTGATTTTCTTTCTCCCTACAAAATTAAGTAACCAACATGATCAGAAACAATAATACAAGCTTCTTCAAACCAATCCACTAACACAGTAAAAGATTATTTCAGCCGCAAATTTCTAAGGGGAGTGCTTTTTGTGCTTCGTTATTCTTTCGAGCCATTAAATTGAATAATTGAGAGGAAAATCCACAGACAGATTTAAGGAGATTCGATAGTGATGGAAGTGAGTGGAGTGGAATTACCAAGCATGACCATTGGGGAGACAAATTGTAATGGGGTGTTAATTACACCCATCAAGATCAATTTCCCATCAAGCT
>V300016263_L3_WHPEAkcfEAAARAA-541_1_paired_trimmed_paired_merged_contig_14153
CATGACTTGCAAGTCCATGCTTTACACACTCCATAAGCCACCTAAGCATTTCGAGGAGCTTGTGATCGAACACTTCACTCGCTGCTGCCAAAATATTCTAATGGCGTGTAAAGCGTATATGGACGGGGCTCCAGTAGGGTGTGCTGTTGGTTTCCAGAAAACTGAAGATAAAGACGGTAAGGGAAGCTCTACCGGGTTCAAAATCATGCTCTCTAAGCTCTTTCCAAAATTGGTTGAGGCATTTTCCGCCAAGGGAATTGACTGCAACCAGTTCATCGGGCCGGAGGAGTGAACGTGTTACAAAAATTATAATATAAAGTTACCCAAGGAAGATATTCCTGTCATGTGAATAAATAAGTCCATATGCTTTCAATGTGTGTTTGGTGTAAGATTGCTCATGCAAATTTGTCTGGTTGTTTGGATGTGTATAAAAAATTGGTTTCTAAGATTTGGAATGTGCTGCATCTGTAATATAGTATGTCTTGCTTACAAAATTTATGAATAAAAAGTAAGA
>V300016263_L3_WHPEAkcfEAAARAA-541_1_paired_trimmed_paired_merged_contig_14154
TGTTTGACTAGATAGAAAATACTTTGAATTTCAGTTGGCAGAAAAATGGCATCAGCTCTGGCCTCCCCTTGTCTTCCTTCGGCTTCTTTCTTCAACAACAGTGGAAGTTCAAGATTTTGCTGCTGTCCATCATCGGTTCAAGCATCCAAGTCCAAATCTTACTCGAAACGTTTCGGAGTCAGAGCCCTCAAGGAGAAAACCGAGGAAACAAAAGCCCCATCTGCAGATTCAGCCGACGAAGTTACTAAAAAGTACGGCCTCGAAGCCGGTCTGTGGAAGATATTCAGCTCAAGAGAGGAAGGAAAGGAAGGAGAAGAGAAGTCAAAGGGAGATGAAGCCAAGAAGCTGCTAGCAAAATATGGAGGGGCATACTTAGCCACATCCATTATTCTCTCTTTAATCTCGTTTTCCTTATGTTATGCACTCATCAGCGCCGGCGTCGATGTCCAGGCTTTGCTGCAAAAGGTGGGAATTTCCGGCAGTGAGACCGGAGAGAGGGTTGGGACGTTTGCTTTGGCATACGCTGCGCACAAGGCCGCGTCCCCAATTAGGTTTCCTCCGACAGTAGCTCTCACTCCCATTGTCGCCCGATGGATCGGAAAGAAAGTTGAGAAGGAGGATTAGCTCCTGTGTTTACATACCGTATAAACCGGATTTTCGCCCTTAAATCCCTCGTTTGTAAAATCAACCGTACAAGTTCTTTAGTTTTCGTTTTTGTTTAGAGAAGGGCACGAATCAAACTCCTGGGCATGCTCATTCATTCGAATCGCATGTTTTGGTGACTTGGATGATAAT
>V300016263_L3_WHPEAkcfEAAARAA-541_1_paired_trimmed_paired_merged_contig_14155
```
