## Supplementary material for "Glyoxylic acid overcomes 1-MCP-induced blockage of fruit ripening in *Pyrus communis L*. var. ‘D’Anjou’": S4_Pear_GlyoxylicAcid_Assembly txt (part 17 of 98)

```
CCCCTCAGGTTCGTAAATCAATTCCTAGCATGCTCTGGGATTAGACGATGTCGGAGTTCAGTGGGTGCTCCAGCCAATTCTTGAGCTGTGAAATTGAACAGAGGAGGCAATGCTCGTCCATTAGGCAAGCTTACGTTTGGGTCTCTCAAATCATCAAAGAAGGGGTGAGCACATGCCTCCAAAGCAGTGCAACGTAGATTTGGTGAGTACTGGAGCAGTCTTGACACAAGATCCACTGCTTCTGGGGGCATTCGCTTGTGAAATATCTTGTGCCATGGGTGAGCTTTGATCTGAGGAAACTTGAATTCGGTGTAATTGGGATTCATGCACTTTATTTCTTCTCTGGTTGGTGTCCCTAGAATCTTTATAATCTCCACCAGCTGATCAACACCACTCTCCCCGGGAAACAGTGGCTGTCCAAGAAGAAGCTCAGCAAATACACAACCAAC
>V300016263_L3_WHPEAkcfEAAARAA-541_1_paired_trimmed_paired_merged_contig_14156
ATTAATGGTGAAAGAAGCTGATCATATTTTTCTTAAAACTTTCCTTAAAGACAACATGATACATGCATGCAAGACACAATACTGGAGTCTTAGCACAAAAACGGGTTTTTTTATGCCTAATTAGGTCATCAAGTATAATGTTAACCAAACATTGTATAAATAAAATACATAGATGCATGAAAGAAACTAATGTAGATCCTACCGATGTGCCAGAGCCAACGGAAACACCACACTGCGAACCAAAAACTGGCTTGTTCCATTTTCTACCTTAATTTATGCACTTTCAATCAGATTCATTCCCCGAATCTATGTTCATGGGTTGGGGGTTCTTGTAGCCACTAATTTCATC
>V300016263_L3_WHPEAkcfEAAARAA-541_1_paired_trimmed_paired_merged_contig_14157
AAGGCCAAAAATTGCTTGGAATCTTTGAATGCAGAAGGATTAAAGAAGTAGTTTTTGGGTGGCGGCCAAGTTTGAGCGTGGCGGCCAAGTCCCAATCACCGAAGGGGCCGAGCAACAAACAATTGAAAATGGAAACAAAGAATAGTAAACCCAGAGCCCAAGGCTCAATGGGCCTTTAGCTTTCTAGGTATAAATACCATTTCCATCTCGCCATCGAACAGGAAAACACTCAGTCGCAGCCACACCCGCAGCGGAACAGGGAAACCAGCTCTCCGCTACATCAAACATTATGGCGGACGACAATCAGAATGAGGTGAAGGACGAGGTGGTAGCAGATATTGCTCCCTTTGATCCTACTAAAAAGAAGAAAAAGAAGAAGGTTGTTATTCAGGATACTACTGATGATTCTGTGGACAAGTTGGCCGAGAAAACGGAAACCTTGACAGTTTCTGAGGGGCAGGAGAGTACGTTTACTGGTTTGAAAAAGAAGAAGAAGAAGCCAGTTGAGACCAGTATCTTGAATGAAGAGAGTGGTGACCCAGTGGAAGATTTGAATGAGCGCACTGGTGAGGATGAGGAAGGAGAAGGGATTGTTCTAGAGACTCCATCATATCCTTGGGAAGGGAGTGATCGTGATTACACTTATGAAGAACTTCTTGATAGGGTGTTTAACATTCTTCGCGAAAATAACCCTGATCTGGCTGGAGACAGGCGTAGGACAGTGATGAGGCCTCCACAAGTTCTTCGTGAGGGCACAAAGAAAACGGTTTTTGTGAATTTCATGGATCTGTGCAAGACGATGCATAGGCAACCAGATCACGTCATGGCTTTCTTGCTTGCCGAACTGGGAACTAGTGGATCACTTGATGGACAGCAGAGGTTGGTTGTTAAGGGAAGATTTGCCCCAAAAAATTTCGAAGGAATACTGCGGCGATATGTCAATGAATATGTCATTTGCCTTGGGTGCAAAAGTCCTGACACTATACTTTCAAAGGAGAATCGTCTCTTC
>V300016263_L3_WHPEAkcfEAAARAA-541_1_paired_trimmed_paired_merged_contig_14158
TAAGCTAGTTGAGGGACTATGTTGTTTTTTTTTGCATTGAAGGAGAGAAATAAATAGGTAATGGAAGAATTTTATAAAACAAAATGCCATCCAACCTAGCTCATATTTCATTTATTTCTAGCAGAGATGATATCTTTATTTGAAGAATTGATGTCTATGGATTCTTAGTATCAAATACCCTTCAAAGGAATTGTTCCTTGTATTTATTTAGGTCAGATAACCTGCTTTTGGTTGTCAGTTATGGCCAATGGTTTCTGGTGACAAACTTGTCACAATTATCCTTGGGCCAATATAGGTGTTCAGGTGCTATAGTCGCTCACACCCATTGAATCAAGTTGTAATGGATTATGGAAAAGAAACTTTAAAAAGCAAACATGTAGATCTTACAGGATTTATGTGAACAAATTAACAACTGAATGAATGTAGTCATTACAAGTTTGTTGTAGTAAAGGCAGTGGTTTCTTTTTCCAAGTTTAGATTCTAGGACCGCATTTGTTGATTCATAGTTTATTTTGAGGAATCTTGTTGGGTTTAGAAAAATGTGTACTCCCAACAGTATTTATGCAACCTTGCCTGGTTGTTGGACTGCTTTCGTCTCTGATGTTTTACATTGTATGCCTTGATTCGTGACAACTAAAAGCTTATGTCTCTAATCATGACTTAGTGAGTGGAGGCAGGTTCATAACAAAACAAGTTTTCAGTACGCACTTTATAGAAGAACTCCCTCCACTTATTTTATGATAATTTTTATCGAGTAACTAAAATTAAACAAGCGTTTATAATTTACATTCCAAGAATTGGATTATATTTGTTTTTATTTAGGCTTTGAAATGATATGTGGAGTTCAGCAAAATGTTATTTGATTTTTTGTTGTTCTTTGGGTGCATGAAATGCAATGATCCCGTTTTGTTATGTAGCGATCTGGGGTACCAAACGTATTGCTTAAAAAGTAGTCCATAATGTGAATTCCTTTAAGTTATCATATAGCTAAAGTGATATTTATTCACGAAACTGTCCTACCAGTCACAGAACACATGCACGGGCTGCAAGAAGTTAGTATAGAGATGTACTGTGAAATCATCAATAGTCTAATATGAAATTCGAATTAAACTCGTTAGCGGACAAAATATTTGTTCTATTTTAAAGACCAAGCATCATCTTTAACACTTATTATTGCTCTCATTTTTGCTGCAGAAGATTCCCAAAAGGTGAATGG
>V300016263_L3_WHPEAkcfEAAARAA-541_1_paired_trimmed_paired_merged_contig_14159
TAAGCTAGTTGAGGGACTATGTTGTATTTTTTTGCATTGAAGGAGAGAAATAAATAGGTAATGGAAGAATTTTATAAAACAAAATGCCATCCAACCTAGCTCATATTTCATTTATTTCTAGCAGAGATGATATCTTTATTTGATGAATTGATGTCTATGGATTCTTAGTATCAAATACCCTTCAAAGGTATTGTTCCTTGTATTTATTTAGGTCGGATAACCTGCTTTTGGTTGTCAGTTATGGCCAATGGTTTCTGGTGACAAACTTGTCACAAGTATCCTTGGGCCAATATAGGTGTTCAGGTGCTATAGTCGCTCACACCCATTGAATCAAGTTGTAATGGATTATGGAAAAGAAACTTTAAAAAGCAAACATGTAGATCTTACAGGATTTACGTGAACAAATTAACAACTGAATGAATGTAGTCTTTACAAGTTTGTTGTAGTAAGGGCAGTGGTTTCTTTTTCCAAGTTTAGATTCTAGGATCGCATTTGTTGATTCGTAGTTTATTTTGAGGAATCTTGTTGGGTTTAAAAAAATGTATACTCCCAACAGTGTTTCTGCAACCTTGCCTGGTTGTTGGACTGCTTTCGTCTCTGATGTTTTACATTGTATGCCTTGATTCTTGACAACTAAAAGCTTATGTCTCTAATCATGACTTAGTGAGTGGAGGCAGGTTCATAACCAAACAAGTTTTCAGTACGCACTTTATACAAGAACTCCCTCCACTTATTTTATGATAATTTTTATCGAGTAACTAAAATTAAACAAGCGTTTATAATTTACATTCAAAGAATTGGATTATATTTGTTTTTATTTAGGCTTTGAAATGATATGTGGAGTTCAGCAAAATGTTATTTGATTTTTTGTCAAATCATCAATAGTCTAATATGAAATTCAAATTAAACTCGTTAGCGGACAAAATATTTGTTCTATTTTAAAGACCAAGCATCATCTTTAACACTTATTATTGCTCTCATTTT
>V300016263_L3_WHPEAkcfEAAARAA-541_1_paired_trimmed_paired_merged_contig_14160
ATACTACCGTTAGACCATAGGTTCATAGTCAATGAACATGAGATATAACATACCGTCACCTGTGATATTTCGAACATCTGAAACGAACAGAAACATGGGGCTTTACGGATCAGCAAATGGTATACAAAGAGATTTTGTCCTGCACATGAATCCTTAAGCTCCCTCTCCAANNNCGCAAGGCCAAGAAAAAGAAAAGGCGACGAGTATTATGGTTGTATATTTCTTCTTTACAGTGTTAATTTGGCTAATTTATGATGAAAGCGCAAGCTCCGCCCACGCCAAATTAGACGCCTTGAGCTCAGCAGAGACTGATGTGTTGATTTTGCTCTCCAAAATGGTGCATAGTTCCTGCATCGATGGCCGCTCGGTTGGGTCGGGATGGATGCAAAGATTCACCACATCGCATATAACTTTGAGGTCATCATAACTGAAATGTTTCAGTTCGGGATCCACAACGTACGACATCACATCTGGCAGCTCAAGATAGTCTTTCGCCCAGTCTATCAAGCACCCCTTATCCTTGCAGTATGGAGGCCTCCCGCTGATTACTTCGAGTAAAAGTATGCCGAAAGCATAAACATTGCCTTTAACATCTAGGTGGCGTGCTTCCATAGAATTCGGAAGGACACAAATAGCACCTTCGCCGCAAATAGTGCCTGAGTTCTTTTCCGACCTCGCAAGAATTGTCTTCCAACTTTCAAAATCAACCAGCTTGGGTAAAAAATGTTCTGTAAGATATACAGCACTAGAATTCAACTCCGATATGGTAAATGGCGGCTCAAGTTCCGAGTGAAAATACTTGAGTCCCTGTGCAATGCCTATAATAATTTTCATACGCCTTGTCCAACTTAGCTGGCATCCTTCTCCAAAATGTAGGTGTTCATACAGTGTCCCATTTGAAGCATATTCAAAAACCAGCATCCTTGTAAAAGGGGCGCTCTCACTACAATAACCCAATAATTTTGCTGCATTTTCATGATTTAATCTTGCCAAATCTGTCACCTCTCGCTGAAAATAAAGTTCAAGATAGCCCGTCCAATGCTCTTCCTTAATGCAAAGGGATATCACAGCAATCTCTGGACCACCTTTTATGTTGCCTTTGTAGACCAAACTGTCAGGTGAGGAACCGATAATGTTGCTAAAGTCTTCACAAGCAACCTCTAGCTCTTGTCTACTGAATCTGGCAATATCTTTTAACATCTCGGAATCTATATAGACTGTGATATGGTCTTTTTCACTTGCTGATTTCTTCCAAGGAATTATGATAGATGATTTGCTATTGCATTTGTGAACAGCAGTGAAAACAGCAACTAGAAAGAGCGAACACACCATGGTTCCGGTGACTATTTCCAGAGCCAAAAGCCAGGCAGGTTTTGAAGCCTCCCGATGTTTGGAGACCACTTTA
>V300016263_L3_WHPEAkcfEAAARAA-541_1_paired_trimmed_paired_merged_contig_14161
TTGCTGCATTTTCATGATTTAATCTTGCCAAATCTGTCACCTCTCGCTGAAAATAAAGTTCAAGATAGCTCGTCCAATGCGCTTCCTTAATGCAAAAGGATATCACAGCAATCTCAGGCCCATCTTTTATGTTGCCTTTGTATACCAAACTGTCAGGTGAGGAACCAATAATGTTGCTAAAGTCTTCACACGCAACCTCTAGCTCTTGTCTGCTGAATCTGGCAACATCTTTCAACATCTCAGAATCTATGTAGACTGCGATATGGGCTTTTTCACTTGATGATTTCTTCCAAGGAATTATGATAGATGATTTGCTATTGCATTTCTGAGCAGCAGTGAAAACAGCAACTAGAAAGAGCGAACACACCATGGTTCCCGTCACTATTTCCAGAGACAAAAGCCAGGCAGGTTTTGAAGCCTCCCGGTGTTTGGAGACCTCTTTAGCAGGTTTATGCTGTGGGTTACTTCCGGGATGGCCTTTCGAAGGGGGCGCACCAGCACATAGTTCTGCAGGACGCTGCTTGGGATCCTGTTTCTGGAGACAATTTCCTTGAAAACTTGTCCTGGGAAGATACTCCAAGCACTCAGGTATGCTACCAACAAAGAAGTTGTACGAAAAGTCTGCAACTTTTAACTGAGATGATCGACAGAGGCCTGTTATGTTTGAAGTTGAGGCATACATTCCATGTACGTTAGATGGGAGTCCTGTATCTCCATTGGCTGGAACGGTTCCTTGAAGCTTATTCCTATCTAAACGAAGTTCCTCAAGGTGTCCCAAATTGCCAAGTTCAGGAGGTAGCCGACCAGACAACCCATTTGACTGAAGATTTATTTTCACAACACTGGTTAAATTCCCAAGCTCTGGAGGAATTGGACCAGTGAGTTCATTC
>V300016263_L3_WHPEAkcfEAAARAA-541_1_paired_trimmed_paired_merged_contig_14162
CAAGTACTATTCTAATCTCCTAACCTTGTATCGCACTCGCATCATTTTGAAAATTGCGTTTGTTATCCTTGATTGTATGCAACTTGTGAACCTTCATTTACTCAAGTTATTCCTTGCAGGACAAGTTTTCAAGGAAATTGTCTCCAGAAACAGGATCCCAAGCAGCGTCCTGCAGAACTATGTGGTATGCGTGATTTTATATTTTTTTGAAGGTGATGAACTATTTTTAGATATACCATACATGCTTGGTAGTTTCAAGAACTTTTATAGTGGACGCTGAACACAAACCAAACCCTTTAGCAAGTTCAAAAGCGTGAACAAATGTTCTTATGATCCTTCTGAGTGAGCATCCTATGTCACTAAATACTAATTTTGTGATGCCGAAATTGCTTGGTGATCCTAATATGTAATAGGGAAGTTTCATCAACTCGTTGCTCAGTTGATTTTTATAAAACTGAATCTGATGTGTGGTAATTTATGTCAGTACTGACTGTTGTAGTTAGTGACCTTTTCTTTTGTTGGTCCTATGAAGCTGGTGCGCCCCCTTCGAAAGGCCATCCCGGAAGTAACCCACAGCATAAACCTGCTAAAGAGGTCTCCAAACACCGGGAGGCTTCAAAACCTGCCTGGCTTTTG
>V300016263_L3_WHPEAkcfEAAARAA-541_1_paired_trimmed_paired_merged_contig_14163
TAAACTTCTTCCGGAGCAGAGTACTCCGGAATTTCCGAAATGTCGAGCTCAATACTACTGTTTTGCGGCAGAACACTAAAATTTTTACTCAAACCGTCCAAATAGTTGTACTCCACTTGATTACCATCCCAGTTTCTGTACATTCCAGTGTCCTGATTGAACGAGAGCTGAGATCCGCCGACGTTGATCCGGTAGACCATCTCCATGGCGGTGTTATTTTCGATCCAATACGGGTTTATGCTGCCTACGAGAACAGCCCCATCTGCGCTTTGCGGCGGAGTGTAATAAAGATTGTCGGGCATGGACACGATTTCGATTCCATTGATGAAGGCATAGGCATCTGGACTTGCT
>V300016263_L3_WHPEAkcfEAAARAA-541_1_paired_trimmed_paired_merged_contig_14164
CCGTCGAGTTCGACCGATCTAAATCCCTCTTCTCAGTCGAAGCCGGCGGCTTTACCCTTCTCCGCGACTTCAACGCATCCGTCACCGCCGACGCTTCCTGGTCGGAGACAGTATCAAGGGAGTTCTGTCTCAACATTGCATCCGAACAGAGCTTGAACATCACGTTCACTCCGAGCAGAGCAAGTCCAGATGCCTATGCCT
>V300016263_L3_WHPEAkcfEAAARAA-541_1_paired_trimmed_paired_merged_contig_14165
TTGAGGATCGAGTGATTGGCATTCTTGACTGGGAATTATCTACTCTTGGAAATCAAATGTGTGACGTTGCTTATAGCTGTTTGCCTTACGTCGTGGACATCGGGGCTGAAGTTGGTGAAGGTTTGGAACACACGGGGGTTCCAGAAGGGATTCCTTCTCAGGCAGAGTATGTAGCAGAATACTGTTCTTCATCAGGAAAGCCATGGCCTTTTGCTGAGTGGAAGTTCTATGTTGCCTTCTCCTTATTTCGAGGAGCATCAATTTTTGCAGGGATATATAGTAGATGGATTATGGGTAATGCTTCTGGAGGAGAGAGTGCCCGGCATGCTGGGGACAGAGCTAATTTTATTATAGACTATGCATGGAAATTTATTCGACGAGAATCTGTGCTTCCCAAGAATCCTCCGTCAGGTGCTTCCCTTACTCAAGACTACTTGAAAAGATTTGGACAAGAGAGTGATGATCAAGGATTTTCAAAAGGGGGAGGGAGGTTTGTCCCCAGTAAAGGGGTTTCAGAATTGAGAAACAGGTTGATAAAGTTCATGGAAGATCACATTTATCCCATGGAACAAGAATTCAACAAACTTGCTGAGTCTAGCTCACGTTGGACGGTTCATCCAGGGGAGGAGAGGTTAAAGGAGCTAGCAAAGAAAGAAGGCCTCTGGAACTTATTTATACCTTTTGACAGTGCTGCCAGGGCCAGAAAATTAATTTTTGATGGAAGCAATCATCTTTTATCAGAGAATTCCTCCAATCGCTTATTTGGCGCAGGTCTTTCAAACCTTGAATATGGATATCTTTGTGAGATCATGGGTCGTTCAGTTTGGGCTCCACAAGTGTTCAATTGTGGTGCACCTGACACGGGAAATATGGAGGTATTGTTGCGCTATGGCAGCAAGGAGCAGCTACTTGACTGGCTTGTTCCTTTGCTTGAGGGGAAGATTCGGTCAGGATTCGCAATGACGGAACCCCAAGTTGCATCCTCTGATGCGACCAATATCGAGTGTTCTATTAAAAGAGAAGGAGATTCATACATCATCAACGGAAAGAAATGGTGGACAAGTGGCGCTATGGATCCAAGGTGTAGAGTTCTTATAGTCATGGGGAAAACCGACTTCAATGCTTCCATGCATAAGCAGCAATCTATGATCTTAGTGGATATCCAGACTCCAGGTGTACACATAAAGAGACCACTTACGGTTTTTGGCTTTGATGATGCACCTCATGGGCATGCAGAAGTATTATTTGAGAATGTACGTGTCCCAGCAAAAAATATTCTACTTGGAGAAGGACGCGGGTTTGAAATCGCACAGGGTAGACTAGGCCCAGGAAGGTTACACCATTGCATGAGGCTGATAGGAGCTGCCGAGCGTGGCATGCAGCTAATGGCTCAAAGGGCTCTTAGTAGAAAAGTTTTCGGGAAGTTGATTGCTGAACAAGGCTCATTTCTTTCAGATATTGCAAAGTGTCGAATTGAGCTAGAGAAAGCCAGATTGTTGGTTCTGGAGGCAGCTGACCAGCTTGATAGACTTGGAAACAAAAAGGCCCGAGGAACTATAGCAATGGCAAAGGTAGCAGCCCCAAACATGGCGCTAATGGTGCTTGACATGGCAATGCAAGTGCACGGTGGCGCTGGCTTGTCTTCCGACACTTGTCTGGCACATCTTTGGGCCACGGCAAGAACATTGAGAATCGCAGATGGTCCAGATGAAGTCCACTTGGGTACTATCGCCAAGTTAGAACTACGGAGAGCCAAACTCTGAATCTTTCAAACCAAACTTTCAACAAAACAAGAACTTTTCTTCTTTCATAGTCGAGTGCGTGCAAGTCGCGTGCTTCGCCCGAAAACGCTTTTCCCCGTTCAAACTTACAGTTGATAAATAGTATCAATAATGTACTCCTTTTTACATGTTTAGGAGTCAT
>V300016263_L3_WHPEAkcfEAAARAA-541_1_paired_trimmed_paired_merged_contig_14166
TTGTAAATGCAAAAGAACATAAATTACTTGAACAAACTAAACCCAAAGGTGCACGAAAAAGGACTCGATTTACTGTTCATTCTAACACCAGACAATCTCATCAACAAAACCTAAAACAAACGCATAAAACGCGGATTATGTAAATAATTATGACATGTCATGTTTCCAAGTGAAGAGTTCTTTGTTTCACCACGCCTTATTCTACTAATGTGCACACAGAAAGTGATTCAAATGATCCAGCACCAGAAAATCTTTATTCTCAGAGTACTTACGGAACAACTCCTGCACCAACCGTTCTACATCCCTCCCTCAGGCAAATCTTTGTCCTTGTTCAAGAGGAACCGGTTGTATCAGCTCACAATTTGCGAACAAAGCTGCGAACCCCATATAACGTATGATAGGCCAGGGCTAAAGCTGAAATCTCGACGGTGATGGGGATGAGCTTTGATGAATAAAAGAGGAGTTGGTAGTATTTTTCAAAGGTGAAGCAAATCAAACCCATTTTCAGATAAAGAAGATAAAAAAGAAGAACTACAGTAGCTAGGACAA
>V300016263_L3_WHPEAkcfEAAARAA-541_1_paired_trimmed_paired_merged_contig_14167
GCCCTCCGCGAAACGTGCTTCGACGTCAATTAAACGCACAAACGCCACCGTTTTGCTCTTAAGCACAGAGCAATGCGCATTTCAACCCCACACAACCTGTCGCTGACCCCCGAACTCAAAAGGGAAACACACCTTCCCCTATTTCTCTCGTCTCCCTCAGTCCACCCCCCGATTTTCCTTCGATTTTCTCGAGAAAATCTAACTTCGAGAAAATATCAGCTTTCATTTCACAGCAATACACACACATACACATAAATAGATGGATCGGAGGAGACCTGCGAGTCCGGGGTACTCGCGCCAGTGGAGCGGAGGATCGAGCAGCGCAGGCTCTTCTCCGGCGATGTCCCCGGCGCACCCTCACTCTCGGCTCAATCCGTCGGCCACCGGAATCTCCACCATCAAGCGAAATCAAAACTTCGCTGCTAAAGCCGCCGCTCAACGGCTAGCTCAGGTCATGGCTTCTCAGTCCACCGGCGACGACGAAGACGACGACGACGATCTCGGTTTCCAATTCGCTCAGCCGCGTCATGGACCGTCTTCTTTGTCCGGAAATGGTTTTACTAACGGCGCAAAGCCTCTTCCGGCGATTCCGGTTACTCGGCCTAATAGATCTCCGTCTCCTGCGTTAGGTAGGAACTTTGTAGAGCATACAACATCGGTTCGTTCCACATCAGCAGGGAGACCCTCTATATCAGTTCGTTCAGCGGCAGTAGTGCCACCGCTGAGCAAACCCTCGCTTAGAACTCCGGTAACCATACCTCCAATTGATCCTCCTACTAGGAATAGAGATAAAAGGTTTACGCCAGATATTGGACAGTTAAACCCCAAAGCCCCAGGAGATGAGCGTGAAGCTTCTGCGCTTCGTGATGAACTTGATATGCTACAAGAAGATAACGAGATTATACTTCAGAAGCTTCGCCTTGCTGAAAAAAAACATGCGCAAGCAGAGGCCAGAGCTAAGGAGCTTGAGAAACAGGTTGCTAATCTGGGTGAAGGTGTAAGCATGGAAGCCAAATTGTTGAGCAGGAAGGAAGCAGCTTTGCGTTCAAGAGAGGCTGCTCTTCTCGCTGCCAAGCAAAACAAGGATGGGAAAGAGGAGGAAATTGCAACTCTTCGTTCAGAAATTGAGAATTTAAAAGACGGGGCTGCAGCAGCAGTTGAACAGCTTCGAGAAGCAGAATCTGAAGCAAGGACTCTTCGTACAAAGACGCAAAGAATGATTTTAACTCAAGAAGAGATGGAGGAAGTTGTTTTGAAGAGATGTTGGCTTGCTCGTTACTGGGGTTTAGCTGTGCAACATGGCATATGTGCAGATATAGCAGTGTCAAAGCGTGAGCACTGGTCGTCGTTAGCTCCCCTTCCCTTTGAAGTTGTCATTTCTGCTGGACAAAAGGCAAAGGAGGAATCTTGGGGAAAAAGTGGTGATGATCCAGATAGAAGTAAGCTGGCACGGGATTTAACCGACCTTACCGGCGAAGGAAATATTGAGAGTATGCTTTCAGTGGAAATGGGTATGAGGGAACTATCTTCTCTAAAGGTTGAGGATGCTGTTGCGATTGCATTGGCCAAACATATACGTCCTAATTCCGTTCGGCAGTCCATTTTAGATTCCAAATCACCTGGCGACCCTAAGTTCATGGAGGCATTTGATCTTAGTGATGAGGAAATTGAAGATATTTCTTTCAAAGTGGCTTGGCTGACTTACTTTTGGAGAAGAGCTAAAGTACATGGTGTGGAAGACGATATTGCAGATGACCGGCTTCAGCTATGGACAAACCGCAGTGCACAGACACCAACTTGCCATGATGCCGTGGATGTGGAGCGGGGTTTATATGAGCTGAGGAAGCTGGGGATAGAACAGCAACTTTGGGAAGCATCTCGTAAGGAAATCGATCAGCCCATCTCGGCTTACAAATCAGCTGCATCAGATTTTGATCCCTCTTCGTATCAGACAGCAGATTTTGGTCTCCCTCTTCGTGATAGACGCCGCCTTCAGATTGTTTGTTATGCCAATTCTTTTTTCTTTTTATACTTTTCACATAAAGTTCTTGTCCACGCTGCTAGCATCTCTCTCTCTCGCGCATAAGCACTAGAGTTCCCTGTATAATTAAACAGAATTGGGATTGTGGTACGCATATCACTCAATTTTTTCTATGTATCAAGTTCGCATTTTTTTTTTCTTGCGAGGGTTTGTGAATCGAGTCATTTCTCCTCCTCTGCTCTTGTTTATATGGATAGAAAATCGCAATTGTTTTTGTCGTAACTATATTCTCAGTTTCAGAGGATCTACCGGTGCCAGCCATCTTGGTATGGATTGT
>V300016263_L3_WHPEAkcfEAAARAA-541_1_paired_trimmed_paired_merged_contig_14168
TCTCTCAAACTTAACAATGATTTATGCACCACCATATTTATTCTTCATTTACAGAATATGATTATAGCTATTTTTGTGAAAGTTTGCTATATATTTCCTTTAGTTTGGAGGAGCAGAACAATATGCAGGAACAAGAAAATGCAATGCTTTGTCCTACATTTGAGTCATATCATCCTTTTTGAAATGTTATCTTTAACCATAAATGTGTTCTTTTACGTTGAACAGATTCATTTGCTATCTGGCTTCTGTAAAAAATTCCTTGTTCGT
>V300016263_L3_WHPEAkcfEAAARAA-541_1_paired_trimmed_paired_merged_contig_14169
AGTACGAGGGGTCCTCCGGAAAATTTCTAGCAACATTTTAGGATGGCCGAGGGGTCCTGGGACCTCCCAGGACCCTCTGTAGATCCGTCCCTACCTGCAAGTGCATATTCAGTTAAGTTGGAACTCGGATATTCCTCCCTTGCTGGCTGGCTTTCCAAAAGGACCACCTTTGCACATTTAACATGGACAAATAACTTTCAAAACCTTGCTTGTTATTCTATGCAGCTTCTTATTTATTTTGTACGTGGACGTTTGCCAGCAGTTTCCTGCGTTACAACAACCGCTTGCCCAAATAGTAAGTTGTGATGCAATACAGTACTCAATTTCAATCATTCGAAAGATCAGGGAGCATTTTCCACATGTAAAACTATATAAGGTTCTGCTTGCTGTTGAGGTATGGTGTCCTAATCTTGTCTTCTGCTAACTTGATGGATCATTTGGGAACTATATTTTCATATTGTAAACTGTTTGTATCCCATCTTAAGATTAAGGTGAAAACAACGTGTGGGTTCTAGTTTTTTGAATCTTAAATCTTAATAAATTACTAGACAAGTATTTAACTTTGTTTTTCACTACCTGGCTATCTGGCAGTTGCTATATTGTTTGAAAGTAAAGTTTTTAACTTTTGTTTTTTTTATAATCATTTCTTTGTGAAAGCAACATTTTTTTTTGAGACATGATGGTATTATAATGTTAAGCTAGGTATTAGAAATAATGTTAAGAATATTTAATTTCATTTCACAAATTCTTAATGTTAAGAATATTTAAATTCATTTCACAGATTCTATGTAAAATGCTCTTTTGTACCAAAATAAAATTCAAATTTCTTTTGGTTTCATGGATAAGTTGGCGAACAAAGGGAACTTCGTTTTGGATTACATTATAACATCTGTAGTGCATAAGTTCAAAAACAAATTAATGAATAACAAGTGAAAATCATTGATTTAACATGACATGGAGGTATACAGTTCACCCACTAGAGTTCATATAAATATGAGACCAAAGATTGTAAACTTCTAAGATTTTACCTTTTACTTTCCATATATATATATATATATATATATAGTTCGTCCTTTTACACTTACTCGTTGCATCTCGGCTGTAACTCATGGATGCACCTATGTCCTTTTGGTATGGATTGTAGGTAAGAAACTTGTGTTTACGTTTGTTATAATAAGGAAGACTGTTGTAAATAGAATTTAGCAGTCCGTGATACTAAGAAGAAATAGGTTTTCTAACATAAATCAACTTTCTTCTCAGAGTTTTTCTTGGCAGTTTGTGATCGCATCACAAATCACAATGCTTGGTGCAACTAG
>V300016263_L3_WHPEAkcfEAAARAA-541_1_paired_trimmed_paired_merged_contig_14170
GACTGAACCTATCTGTCTCTTGTTGGTCGGGCCTTCGCCTCTGTGTGGCTTGAGTTTCTCAGTTCCAACGTATAAAAATCCATTTTTCGAATATTGAATTTTCGATTTTTCTTGATTTCTCGGGTTTTCGATTCGGATCCAAAATCCGAAGTTCTATGAGTTGACTGATCCGATCCGGGGGAATCGGGCATGGAGCGGGTCATCGGCGGAAAGTACAAGCTCGGCCGCAAGATCGGCAGCGGATCGTTCGGCGAAATCTTCCTAGCTACCCACACCGATACGTTCGAGATCGTCGCCGTTAAGATTGAGAACAGTAAAACAAAGCATCCGCAGCTGCTTTACGAGGCGAAATTATACAAAATCCTTCAAGGAGGAAGCGGTATTCCGAACATAAAATGGTCGGGAATTAACGGCGAGGACAATGTGCTGGTTCTCGATTTGCTGGGACCGAGTCTTGAGGATTTGTTTGTGTATTGTGGGAGAAAGTTTTCACTCAAGACTGTCTTAATGCTAGCCGATCAAATGATTACGAGGATAGAGTTTGCGCACTCGAAAGGTTTTCTACACAGAGACATAAAACCTGATAATTTCCTCATGGGTCTTGGTCGAAAAGCAAATCAGGTTTACATAATTGATTTTGGTCTTGCGAAAAGATATCGAGACGCGACAACAAATCGTCACATCCCATACAGGGAGAATAAGAACTTAACAGGAACTGCACGTTATGCAAGCTGCAATACTCATCTTGGAATTGAGCAAAGTCGGCGGGATGATTTGGAGTCTCTTGGATATGTTCTTTTGTATTTTCTCAGAGGAAGCCTTCCGTGGCAGGGTTTAAAAGCTGACACAAAAAAGCAGAAATATGATAAAATTTGTGAGAAGAAGTTATCAACCCCTATTGAGGTTCTATGCAAATCTCACCCGGTGGAGTTCGCGTCGTATTTCCATTACTGCCATTCACTGACATTTGATCAGCGACCTGATTACGGATTCTTGAAACGCCTATTCCGTGATTTGTTTTCTCGTGA
>V300016263_L3_WHPEAkcfEAAARAA-541_1_paired_trimmed_paired_merged_contig_14171
TCAAGGTTCTAGTCTCAAGAGATAGAAGACTGTTCACGTTTCCGTTTCCCGAGAAGATTAAGAAACTGTATGACCAACCCATCCCAATTGGCCTCTCACCGCTCACTGCATCACTTTCAGTTCCTCACTAACTGCCCTGCACCCGCACAAAACCACACCATACCTCCATATTTACGGACCTGCCCACCCCAGCTCCCCATGAATTGCATTCCTTTTCCATTCCCCTAAAATCCCAATTCTTTTCTCAGCCCAGGATTCCAATTCCCCAAAGAGAAGAGGATGGGATTTGATCTGGAATCAGTTGCAGAGGCAACTTCAGGCGCCATTGGAGCTCTGGTCAGCACCACCATCTTGTACCCTCTCGACACCTGCAAGACCAAGTACCAAGCTGAAGTCCGAGCTCAGCATCAGCAGAAATACAGGAACATTTCTGATGTTTTATGGGAAGCAATTTCTACCCGTCAGGTGCTTTCTTTATACCAGGGCCTTGGGACAAAGAACTTTCAGTCCTTTATTTCACAGTTCATCTACTTCTATGGATACAGTTTTTTTAAGAGGTTATACTTGGAGAAAAGTGGAAATAAAAACATGGGAACAAGAGCAAACTTAATTGTTGCAGCTGCTGCCGGGGCTTGTACGGTCATAGTGACACAGCCCTTGGATACAGCATCCTCAAAGATGCAGACAAGTGAGTTTGGAAAATCCAAAGGACTCTGGAAGACGCTTTCAGAGGGAACTTGGATTGAGGCATTTGATGGTCTTGGCATATCTCTTCTTTTGACATCTAACCCATCTATCCAGTACACAGTATTTGATCAGTTGAAACAAAGACTTCTGAGGGGGCAGCTGAGAAAAAGAACAGGTACAGAGTCATCTCCAGAAGCCCTTTCAGCCTTTTCTGCTTTCGTATTGGGCGCCGTCTCAAAGTGCATTGCGTCCTGCTTGACATACCCAACCATCAGGTGCAAGGTCATGATTCAAGCTGCAGAAGAAGATGAAGAGGGCAGCAACGAAGCTCAAAGCGAATCTCAAAAGTCCCAAAAGACAGTTTCAGGTGCATTTTATGCCATTTGGAAGCGAGAGGGGCCGTTGGGTTTCTTCAAAGGATTACAGGCGCAGATACTGAAAACTGTGCTGAGCTCGGCATTGCTTTTGATGATAAAGGAAAAGATCACAAAGACAACATGGGTCCTTTTGCTTGCTCTAAGGAGGTATTTGTTTGTGAACAAGAGCAGATTAAAGAGCGCTTGAATTAGCGATGACAATGAGAATCGAATGCATGAAGCGAGTCCTTGTATTAAACGTGTATCATTGGATTTGTTCACATTTGGAGTTTTACATATCGGATTCAAATTCAATAATGTTGGTCGAAGCTGGAAAAGTTTAGTTTCATATCAGCAAGGAAAATATGGGTTAGAGAGGACGGTTTTTCACTTTGATGTATCTTTTGGCTTTTTAGTCATCCTGTTCACTTAGATTGTCAAAAAATATCCAGAAAAAACCAATTACGTTCTGCAAAATAAACCACTTAATTGTATAAATACAAACTAATTGA
>V300016263_L3_WHPEAkcfEAAARAA-541_1_paired_trimmed_paired_merged_contig_14172
CTCAAACATTCATTGCCACCAGAAACACTCACTGAGTCTCTGTTTTTGCTCGTTCGAGAGAGGAGAGAGAGAGGAGAGAGAGAGGAGATGGCGGCAACCACCGGTGCAGTGCTCAACGGGTTGAACTCGGCAGCTTTCTTATGCGGAGGCAAGAGAAGTCAGGCCTTGCTCTCCGCTGCCACTGTTGGAAGCAGGGTTGGAGGTCCTGCTCCTAAGAGGTTCATTGCGGTTGCTGCTGCCGCAAAGAAGTCTTGGCTCCCAGGGGTTAAAGCCGGCGGCAACTTCATCAATCCCGAGTGGCTCGATGGCTCGCTTCCAGGGGACTACGGCTTTGACCCACTAGGACTCGGCAAGGACCCGGCGTTCCTCAAGTGGTACAGAGAGGCGGAGCTCATCCACGGCCGGTGGGCAATGACCGCGGTCGTCGGCATCCTTGTTGGCCAGGCCTGGAGCGGTGTCCCCTGGTTCGAAGCCGGAGCTGACCCCAGCGCCATAGCACCCTTCTCCTTCGGCTCACTGCTCGGCACTCAGCTCTTGCTCATGGGGTGGGTGGAAAGCAAAAGATGGGTGGACTTCTACAACCCCGAGTCCCAGTCCGTCGAGTGGGCGACACCCTGGTCCAAGACTGCGGAGAACTTTGCCAACGCCACCGGAGAGCAAGGCTACCCGGGAGGCAAGTTCTTCGACCCCTTGGGGCTTGCCGGCTCCATCAAGGACGGGGTTTACGTTCCAGATAGCGAAAAGTTGGAGAGACTGAAACTGGCTGAGATTAAGCATGCAAGGATTGCTATGTTGGCTATGCTTATAAGCTGGACAAGGAAAGACACCCCTTGGTGCTCTTGGCTTGTAAACCATTTGGCATTTACTTTTTAATATGTAGATATAATTAATTACCCAATTTTGTTATCCTTTCCAGCACAAGGACAAGCAATCTGTTTATAATCAATCTGATAATTCAATTTAATAGCTACGTAAGTGTCGTTACCAACATCTTGTCTCCGTAATCATGGCAAGAATTAACCATAAAAATCTCTTTAACAAAATGTTAACTACCGAAAAACGCATACACGCGAGAGGATCAAAAACAAAGCGAAGAAAAAAGTACTACGAGTAAAGTACATGAAACCAGCTTTAGCAATGATTGAAATTACCGAAAAAATTGAGATCAGTCACCACCGGTACCAGTAGCCATCAAAAACTCCCCCTCACATACGACTTCACCTCCAACGTAGGCCTTGCCTTCCATCTTTGCAATTCCAAAGCGTTTCTGCAACTTAA
>V300016263_L3_WHPEAkcfEAAARAA-541_1_paired_trimmed_paired_merged_contig_14173
AGGAAATTTACCTGCATGCAACATAGACGACGGGAAAGGGAGGAGGCAGAGGCAGAGGCGGTGGAGCGGTGACGATCCATCGTTACTGAATTTTGGACGTATGAACCAAGAGTGTAATTGTAGATACCAATAAGGATCGAGACAACATTTCCACCTGAAGAACTAGACAGGTTTTTTGTTTTCTTTTGTTTTTTCATTATTTTTATTTTAATGAGGTTGGAGGGAGAAATATTCAATAATAAGCAGGGTATAAATGTCA
>V300016263_L3_WHPEAkcfEAAARAA-541_1_paired_trimmed_paired_merged_contig_14174
AGGAAATTTACCTGCATGCAACATAAACGACAGGAAAGGGAGGAGGCGGTGGCGGTGGAGCGGTGACGATCCATCGTTACTGAATTTTGGACGTATGAACCAAGAGTGTAATTGTAGATACCAATAATGATCGAGACAACATTTCCACCTGAAGAACTAGACAGGTTTTTTGTTTTCTTTTGTTTTTTCATTATTTTTATTTTAATGAGGTTGGAGGGAGAAATATTTAATAATAAGCAGGGTATAAATGTCA
>V300016263_L3_WHPEAkcfEAAARAA-541_1_paired_trimmed_paired_merged_contig_14175
ATATCGTTTTCATGATATAAATACTTTTAGTGTTGTGATGTACGTAGAGAACATGCTAAAGTTGGAGAGTGGCGCTCTTGGTGAAGTAGTTCGGATCCCAATGCTAACTGGTGTGGTGGAATTGCTGCTAGACTTGGACGTGGAGATTGGATGGGATGACATAGAAGATGACTCAAGTAAAGGAATATTTGAGATGGAGCTAGAAGCTGTACACGAGTCTATGGATGATGATCTGAATGATGATAGTGAGATTGCAAGAAAATTAAGTACGAAGGTTTCAGGAAGTAATTCATTTGCCGAAAAATTAGATAGCTTGTTGGTGTTAACTTTTGAGCATCTTGAGTCTTGTGAAGTTGGTGGCCGTTTGATCGAGGTCTTTGAAACTCTACTGGAGTCATTTAAGAGGACTGTTTTGACTGCATACAAATCGAAGTTTGCCCAGTTTGTGATCTTCTATGCATGTTCTCTAGATCCTGGAAATTGTGGCGTGACATTTGCTTTGATGCTTGAAAATACTTTTTTCTGCAGTACCAACCCCCCACTTCTCAGAATGAGTGCCGTTTCTTATCTTGCTAGTTATTTGTCTCGTGCAAAGTTTCTGTCGGCTTCTGTGATTGCTAACACTTTGGAAAGGTTGGTGGATTGGTGCTGTAAATATGTCAAAACGCAGAATGACAAAGTAAATCCGGAAGCTCATAGAGTGTTTTATTCAGGATGTCAGGCCATCATGTATTTGCTTTGCTTCCGAATGAGGTCAATGATGGATGTTCCTCTGCTGAAGCCATGGCTTCTTCGTCTGCCTTTGGAGTCTGTTTTGAATAATAAATTGAGCCCGCTGCAGGTGTGTCTGCCTTCCATAGTAAACGAGTTTCTACGGCAATCAAAAGCAGCTGGTTTATTCATGACACTTGACAAATTCGATTTCGATGACTATCTGGAATCAGAACTTTCAAAGGAATTTGGTGGGAGGGAAAGGCTAGACATGTTCTTCCCATTTGACCCGTGCTTGCTGAAGAAAAGTGACAGGTACATCCGGCCGAAGTTCATTTTCTGGTCGATGGTTCATCCTACGTATGACGATGACGAAGATTCCAGTGATGAAGACATAGGTGACGC
>V300016263_L3_WHPEAkcfEAAARAA-541_1_paired_trimmed_paired_merged_contig_14176
TTGATAGGCCTCGTCAACAGAGGATGAAGGGTTAGATTCAAATCGAATCAAAACTAAAAAGAATGAATTAATACAATTATACAAGATGCATTGCAAAAAGAGTCAGAGTTTTGATTCGATTTGAATCTAACCCTTCATCCTCTGTTGACGAGGCCTATCAAAGGCTACATATTATCACCTGTACATACACATATATCTTCTCACTAATCCCAGCATTAACCCCAGATTACAAAATCGGCTTGTAATCCTGTATTTTTATTTATTTCCCAGTACAAACACAACAAAACCATGACCAATTTTTTTTTTCTTCATTTTTTATTTATTAATTACTTGATTAATTTTAATTGCCACTCCAGAAAACGACCTGTCGTTCGACACCCACGATCAACATTCGTTGACTGGGCAAGGGAGCGAGGAGGAAGAAGACGACGGAGTTGATATGGACGATGAGATGCTTTGATCATTTGGGCAAATCAGATAAGGCCTGAGCTTGTTCTTCCACATCTCCTTGAACGGCGCGGCGTCTCCGCCCGTCCTCTTGGCCTCCACCACCACCAGATTATC
>V300016263_L3_WHPEAkcfEAAARAA-541_1_paired_trimmed_paired_merged_contig_14177
ACAACACAACATATGACCAAAACTAGTCCGACAAGAAAGAGAGAATACCAAGTTAAATACAATCAACAAGAAAACTAACATTTTATATAAAAGTTTACCCGAGCAAATGACATTTCTTTTCCCCAGAACCCTAAGGTGACTCGCTGCCTCTGGGAGTGCGACGGTTGTCATCATCATAATCTGCGACGGGGCTCCGATTGGGACTGGGACTGCGACCGCGACCATCGGCTTCAGAAGGGCTTGGATACTTCCTGACAACAGGGCTGTCTCTATCAGGGCTAACAGGACTTCTGCTCTTTAACCTGGGGCTAACCGGACTTCTACTTCTTACCCTGGGGCTGTAATCAGAGCCCTCTTTCTCCATTTCCATTCTACCATTTCTGGGAGAAGGGCTACGTCTCCC
>V300016263_L3_WHPEAkcfEAAARAA-541_1_paired_trimmed_paired_merged_contig_14178
GTTTGCAGCTCCTGCAATTTGAGAGGAGACTGTGAGAGAGCGTACGTGAAGGCACGGGAAGATGAAGGTGGGCGCACAGTGGATGTCATGCGTTTCTTGTTAACGTATGGGCTTGATCCCACTACTGGTACAGTGGAGAACAAGCCATGTCTAAACAAAATGGTCAAAGAATCAGTGAGACGGCTACTGAAACAGATGGTAGAGGACAGCACTCAGAACATCGACTCCAATCCCCCAAAGAGTACAAGTACAACCATAAAGAGGGTTGCTTCGGTGTCGGACCATTCAATTCCACAAGAAAAGGGCCAAATAAATGTTACAATGAAGCCAGGCGACTGGCTTTGCCCCAAATGCAACTTCCTAAACTTTGCTAGAAATATCAAGTGCCTACGTTGCGATGATTTTTCCCAAGAAAGACTGACACGTCTAAGAGAGGATCAAGATCATCTTCCGTTGAAGAAGGGGGACTGGATATGTGACAAATGCAATTTCTTAAATTTTGCAAAGAACGGTAGATGCTTACAATGCAAAGAGAAGCCTCCAAAGCGGCAGATAAATCCCGGGGAGTGGGAGTGCGACTCGTGCAATTATATCAACTTTAAGAGAAACATGGTGTGCTTAAAATGCGATCATAAAAGGCCTAAGGCAGTACATTCTTCAGAGGCTTCTGCTGAACCTGTACACGACAACGGAAGCTACCCTAGGACTAAGAGTTTGAGTTCTCCTCACACTACTGAGACGAGTCAATATGGACAAAGTCGAACTAGAGGTGCGGATAAGTGGAGATTTGTAAACGAAGAAGAAGACGACTGCAATCGCTCGAACTCATGGAATGAGGCTTCCGGGTTGGTAGATTTTCCCATCGCAGGAGGTAGGACCGAGTTGTCTCAGAATCCGAAAAAAAGGGACTTGTGGAAGTTGAAGATGTTAGAGAGGAGCAAAGGCGCCTTGACGAATAAGGCAAACAATAACGAATCCAGTGTCAATATTCCAAAACGATTGGAGCTTTCTGATTCCACCGACGATGAAGAAATGTCAGAGTGGTTTGGGGATGGGAAACTGGAAACACCAAGGCTCCCATCAGTAGGTCAGAAATAGTTTGGGTTAGATTAGAAAGCACATCATTTCGATTTGTAAGCTTTAGTCATTAACGCATGTTCTAAAAAGCTTAGTGATGAATAATAATAAATAAATCAGGGCGTCGGTAGGCGGCTACAGTCCTTCCCTCTGCTTGAGGGTGCTTCTCACCATTTTGTGTGAGAGATTTCCCGATCGTGCTTCTGTTTGGTG
>V300016263_L3_WHPEAkcfEAAARAA-541_1_paired_trimmed_paired_merged_contig_14179
AAAACGTATCCATAATAAAAGAACGTTCAATAACAAAAATGACCCCACAAATACAACCGAAACCAAACATATAAAGACTTCTATAATTAAACAACCTAATATCAGCAAATAATAGCTGCAACGATTAACTTATCAAACATGTACAGGTAGATAACAATTTTAGTTTAAAGATATGGTAGAAAATTGAGTAAAGGATGAACCACACAAACCATCTTTATTAACATGAATACATATAGGCACTCGATTGCTCATATTTAGTTGGTTAAGAACATTCACCTTTATACCTAACGTGGTTTTCCCTCCGCAATATCGCATGCATCAACAAAGAAAATATCAATACATAGCTAAAGTGTCCGATCAAGTTATTTATTCAAATCTTCAAACTCTCTATGTAGGATTTTTCTTCTTTGGAGGAGAGAAACTTGATATATTCATCTAAGCTACTTGCCTTGTAACTTTTGGGATGCTGCTCATCAATGAGCTCCATGGCAGGCTCCATTATCTCTTCCATGGGTAGGCTAAGAAAGCTACCTATAGAAATCCTATTCCTTTCAGGGTTTGGAACCACCCTGTGGAAAACACTCTTGTACAACCCGTTGCTGAGTATTTCGAGATGATTCCCTACTAGAACCTTAAGGGTAGCGTCGGTTGCCGGAACAGACTTCCAAGCATTATTGTCTGCGAAATCCATAATCTCAAGCCCCGACGTACTTTCGAGAATGATGGTGATGATACTGTGGTCTGTATGTGACGATGTTCCGAGTATACTGCTAGATGAGGAGCACCTAGGATATCGGCTGCCTACTATCATTTGCATTCCTTGCCCCAGGCTGCTCCTCAAGTAGGTTGGACCGAGGCCTAAGCTCTCTACTATGGCTCCAATTATATCGATGCTTAATCTCTTTACTTCCGCTGCATACCTTCCCAAATTTTCTCTGAATTCTGTGGGATTATGAGGCCATAAAT
>V300016263_L3_WHPEAkcfEAAARAA-541_1_paired_trimmed_paired_merged_contig_14180
CTGCTTCGCTCTTCTCTCGCCTCCAGCAATCGCCTCTTCTTCTCCTTCCGCTCTTCCCGCCGCCTCTCCTGTTTTTCCCTCCCCTTATCTCGCTCTTCATCTTCTTCTTCAGCTTCTGCTGTAAGAAACCATTGCTGCCGTCCGATTCTCAACCCCAGCAGACGCTCTCTGCTCCGCCCCGCCAGCAGATTACTCCCCTCTTCTGCCCCCAACGTCGCTAGAAGCTTCTCCTCCCTCTCCGCGCGCGCAGTCGCCATTCCATTCACTCAGTCCCCTTCAGAGTATTCTGGGGTGCAGGATGACGTCGTGGAAAAGCTCGGGTTCGAGAAGGTCTCTGAGGAGTTCATTGGAGAGTGTAAATCCAAAGCTCTGCTCTTCAGGCACAAGAAGACCGGTGCCCAAGTTATTTCGGTGTCCAATGATGACAAGAATAAGGTTTTCGGCATTGTTTTTCGGACCCCGCCGAACGATTCCACTGGGATCCCACACATCCTTGAACACAGTGTGCTGTGTGGATCAAGAAAGTACCCTTTGAAAGAACCATTTGTTGAATTGTTGAAAGGGAGCTTGAATACGTTTCTGAATGCATTCACATATCCGGATAGGACTTGCTACCCGGTTGCTTCCACAAATACAAAGGATTTCTATAACCTTGTCGATGTATATCTGGATGCTGTCTTCTTTCCTAAATGTGTGGAGGACGTCAGGACTTTCCAGCAGGAGGGTTGGCATTACAAGCTCAATGATCCTTCTGATGATATATCGTATAAAGGAGTTGTTTTTAATGAGATGAAAGGGGTCTATTCCCAGCCTGATAATATACTCGGGCGGACTGCTCAACAGGCTCTATTTCCGGATAACACCTATGCTGTTGACAGTGGGGGTGATCCAACCGTTATTCCTAAACTGACATTTGACGAATTCAAGGAGTTCCACCGTAAGTATTACCATCCCAGCAATGCCCGAATATGGTTTTATGGAGATGATGATCCAACTGAACGCCTGCGCATTTTGAGTGAGTACCTAGATATGTTCGATGCAAGTTCATCTGCACATGAATCAAGAATTCAACCGCAGAAACTATTTTCAGAACCAATTAGGATTTCTGAGAAATATCCTGCTGGTGAAGGTGGTGACTTGAGGAAGAAAAACATGGTATGCCTCAATTGGTTGCTTGCTGATAAGCCCCTAGATTTGGAGACTGAGCTTACGCTTGGGTTTCTGGATCATCTTATGTTGGGAACGCCTGCTTCTCCATTGAGGAAAATATTGCTTGAGAGTGGGTTGGGTGAGGCCATCGTTGGTGGTGGAGTTGATGATGATCTTCTTCAACCTCTATTTAGTATTGGTTTGAAGGGTGTTTCAGAAGATGATATTCAAAAGGTTGAAGAAGTTGTCATGACTACACTTAAAAAGTTAGCAGAGGAAGGTTTTTATACGGAAGCTGTAGAAGCATCCATGAATACGATTGAGTTCTCTCTGAGGGAAAACAACACGGGATCATTTCCTCGTGGCTTGTCACTAATGCTCCGATCCATAGGTAAATGGATATATGATTTGGATCCGTTTGAGCCATTAAAGTACGAGAAACCTTTGCTGGCACTGAAAGCCAGAATAGAAGCTGAAGGCTCTAAGGCTGTTTTCTCTCCCTTAATCAAGAAATTCATTCTGGACAATCCCCATCGAGTTGTGGTAGAAATGCAGCCTGATCCAGAGAAAGCTTCTCGTGATGAAGAGGCTGAGAAAGAAATATTGCATAAAGTTAAATCCTGTATGACAGAAGAAGATCTAGCTGAGCTAGCACGTGCTACACAGGAGCTACGACGGAGGCAGGAAACTCCTGACCCTTCGGAAGCTTTGAAAAGTGTTCCAAGTCTCTCTTTGCAAGACATTCCAAAGGAACCTACTTGTATTCCTACAGAGGTTGGGGATGTCAATGGCGTGAAAGTTCTGCGGCATGACCTCTTCACAAATGATGTCCTGTACACTGAAGTTGTGTTCAATATGAGTTCACTAAAGCAAGAGCTACTTCCTTTGGTACCTCTTTTTTGCCAATCGTTGCTAGAGATGGGTACAAAAGATTTGAGTTTTGTGCAACTGAATCAGTTGATCGGAAGGAAAACCGGAGGAATATCAGTTTATCCAATGACATCATCTGTACGGGGCAAGGAGGATCCCTGCAGCCATATAATTGTTCGTGGAAAAACTATGGCAGGACGTGCTGATGATCTATTTCACCTGTTCAACTGTGTTCTTCAAGACGTCCAGTTTACAGACCAGCAGCGGTTTAAGCAGTTTGTCTCCCAAATCAAAGCGAGAATGGAGAACCGATTGAGAGGTAGTGGTCATGGAATTGTTGCTGCAAGGATGGATGCAAAGCTAAATACTGCGGGGTGGATTTCTGAACAAATGGGTGGTGTCAGTTACTTGGAGTTTCTTCAAGCTCTTGAAGAAAAAGTTGATCAAGATTGGGATGGCATTTCTTCGTCTCTCGAGGAGATCCGCAAGTCCTTGCTTTCTAGGCAAGGTTGCATAGTAAATGTCACTGCTGAAGGGAAGAATCTCACCAACTCTGAGAAGTTTGTGAGTAAATTTCTTGATTTGCTGCCTAACAGCTCTCCTGTTGCGACTGCTACTTGGAATGCTCAATTACCTTCAGCAAATGAAGCCATTGTAATCCCTACTCAGGTTAATTATATTGGAAAAGCTGGTAACATTTATGACACTGGTTATCGGCTTAGTGGGAGTGCACATGTTATCTCCAAATACATTAGTAATACATGGTTGTGGGATCGTGTAAGAGTTAGTGGTGGAGCATATGGAGGATTTTGTGACTTTGATAATCACTCAGGAGTATTCTCGTTCTTATCTTATCGGGACCCCAACTTGTTAAAGACACTTGATGTATATGATGGGACTGGGGATTTTCTTCGACAATTAGAAATCGATGAAGAGACTCTTACCAAGTCCATCATTGGGACAATCGGAGATGTTGATTCGTACCAGCTTCCTGATGCCAAAGGTTATAGTAGTTTGTTGCGATATTTATTGGGAATCACAGAAGAAGAAAGGCAAATAAGACGAGCAGAGATACTGTCAACAAGCTTGAAGGACTTCAAGGAATTTGCAAATGCGATCGACGTAGTCAAAGACAAAGGGGTTGTGGTTGCAGTGGCATCTCCAGATGACGTCGATGCAGCACAAAAGGAGCGAAACGACTTCTTTCAAGTAAAGAAAGCCCTCTAGTTCTAAGTCCCAGAAAATGCTCCGGATGTAGCGACTTTCTGTAGCACTTTCCCATTATACAGCAAGAAAGAGTCGTAAATAGTAGGTTAGAAAAGAAATTTTGGCGCGTCAAAACTTGGTTACCATGTCAGGA
>V300016263_L3_WHPEAkcfEAAARAA-541_1_paired_trimmed_paired_merged_contig_14181
TGAAAGGGAGCTTGAATACGTTTCTGAATGCATTCACATATCCGGATAGGACTTGCTACCCAGTTGCTTCCACAAATACAAAGGATTTCTATAACCTTGTCGATGTATATCTGGATGCCGTCTTCTTTCCTAAATGTGTGGAGGACTTCTGGACTTTCCAACAGGAGGGTTGGCATTACGAGCTCAATGATCCTTCTGAAGATATATCTTATAAAGGAGTTGTTTTTAATGAGATGAAAGGGGTCTATTCCCAGCCTGATAATATACTTGGTCGGATTGCTCAACAGGCTCTTTTTCCAGACAATACCTATGGTGTTGACAGTGGAGGTGATCCAACCGTTATTCCTAAACTGACATTTGACGAGTTCAAGGAGTTCCACCGTAAATATTACCATCCCAGCAATGCCAGGATCTGGTTTTATGGAGATGATGATCCAATGGAACGCCTGCGCATTTTGAGTGAGTACCTAG
>V300016263_L3_WHPEAkcfEAAARAA-541_1_paired_trimmed_paired_merged_contig_14182
CTTTATAAACTCAAACCAAAAACCAAACAATAAGACAAAACCTTAGTACGTCAAAGACAGTTATTTCCCGACAACGGAAGAAGCTCCTGTTAATTGGCATGGCAGTAATACAGAAATAAAAGTAGCAGTAGGTATAGTCATTCATTTCAGTGCCAAATCCAGGGTTAAATAACGAGGTGATCCGATATGAGAAATACATTCTTACAAGCAACTGTTCAATTCGCATACAAAATTCAGGTAAGGAATCAAAGAAGCACAGTACCAACTGGATCTTGGATTACACGGTTTAAGTCAATCAATGCACAAGTAGATTCAACATAAACTAGCAAAAGAGCGGAAAATGAAGGTAAGACAGAACGCAGCGTGATACCGTTGGATACAACCACAGAGGGAAAACCATAAGAGCTGCTGTAGTCAGAAAATAAAAAATGCAACATAACGTACAACGCTTGAATTGAAACGAGAAAAGTGATCGAAAAAAATCTACAGGGGAACCTGAACATACAATGGAAGAAAAACGCATAACCATTGTAATTCAAACAATAAATAAAAATATGTTGCCACATACCATTGTAAATCGAACAACAAATATAGACATGCTACGTCATTGTTGATACTGAGAATTTATGCAGTGAACTATCAATAAAAGGAGCAAAACTAGAATTACAGCGAAGCATGCTTCCACATTACAAAGTTTTACAGCAGAACCTGGAACAGAACAGCTTGAACTACTGTTTATTATTTTCAGCTGCACTCTCTTCCTTCCCAAGAGCAACCACCACTTTCTTCAAGATGGCTTCAGTTGGTTGGTGGGAGTTCTCCACGGCCTTTGAAATAGGTTGCCATTTCTCACCATGCTTTGGTTCCGCAGCTATGCACCTTTTAAGTACATCTTTCTGGTTCTCATCGGTTCCATGTTGAAGTTCAAATTTGTAGTATAAAGCCCAGAAATCCCCAATATCTGGCGCTAGTGTCACTGCCCTGTTAAGCCAAGTCCTAGCTTTGTCAACCTTCCTGTCATGCCAAAATAACTTAGACACAGCAGCAATGACATGGGGATCATGATCACATTTCTTCAGGGCATCCATACTCTTCGTCTTCCGTTGTGGACGGGGTACCATCTCAATGGACGCAGCCCACAATATACCACTATTGGGACACTCCTGCAAAGCCTTTGCCATCAAGATATCAGCTTCCTTCTTATTTCCATGCCTTAATTCAGCTCGAACAGCAGCAAGCCACAATTCAGGGTTCTGAGGATTCTTCTTTCGGGCCATCGTCAGAATTGCACGAGCTTTACTCAGACCAGTCATCTTCTCTTCAAGATTAGCAAGAGAAAGCCACAGTGGAATAGAACTGGAGCAGTACTTCAGACCCGAATCATAGGCCTCCTTGGCTTTCTCCAAATGACCAAGGCGTTCCTCTAGCTGTCCAAGCATCAACCATAATTTATAAAAGGAAGGGAAGCGCTTCAACCCATCATCAAGCAACTTCCTCTCCGCATTAATGTTCCCTAATTCTCTCTCAACAATTGCTGATTTCATCCACACTCTTTCAGTGCCTCCCTTTTCTCGGGCTTTGGCAAGAAGCATTCTAGCTCTCTCTGGTTCATGGTTCTCAAATTCAAGTTTAAATGCAGCAAGCCAAATTTCTTCAGAATTGGGAATGGCAGCATAAGCTTCTTGAAGGATGGCACGAGCAGCAGGCACATCCCCAGCAAGCCACTTCTCCTTAGCTCCCATAAGCCACAAGACTTCAGCCTGTGGTCGGTATGTCACCGCTTTACGAAGTAAGGCATCAAGAGATTCCCTAGTCCCATGGCTCTTTTCAAGCTGTGCGGCTTTGAGCCATATGCTCTTCTTGGTTAGAAAGACAGTAAGTGCGTGTGCATAAATAGCTCTGGCTGTTTCAATGGAACCCCTTTTCTTGCATTCCTCAGCATCAGCAACCCATGTCCTCTTTCTATCCTCTTCCTCCACACCAATCCCAATTGTGTTCCGAATGATTGCTTGGCAAGTTGCAACAGACCCTGCACGCTCAGCAGCTTCAGCCTCCTTCATCCATGCCTCTCTATCAATCGCCAACCCTTCTCTTTGCAAAGCCCTTATACCCCTTTCAATAATCTTCCCAACCATGGCCGTGTTCCCATTAGCTTCCTCCAACTTCGCTGCTGTGATCCAAATGGCAGGCTCTTTTGATAACTTCTCTCTTGCCCTATTAAGGACCTTCCTCGCATTATCATAAGTTTCCAATCTTGCAAGTGCAAGCCATAACTCAATGTGCAAGGGACAACACTCCACAGCCCTATGAAGCAGAAGTCTCGCATCCTCCTCATTGGCAAGCTCCACCACTGACTTCCATAGCCTAACAGAATCGGGAATGTGTTCCAAACCTTTCCTCAATACCCTGCTCCTATTCAAATCATCACGCTCCAATTTCGCAGCCTGCATCCACAACTTCACCGAATTGGGAATCGACTTCACTCCCTTAGAAATCACGGACTTAGCTTCATCAGGGCTTGAAAGCCTACACGCCTCTAACCACACATCCTCACTCTTAGGACATTCTTCACACCCTTTCTGAATCAATTGTCTAGCTGCCTGAATCTTCCCAGCCACCTCCTCCAGCCTTGCAGCCGCAATCCAACCAGGTGGGTGCTTTGGATTCGTCTGTATAACACTCTTAAGCAACAACCTAGCCTTTTTAATATCCGAAATCTCGGCATCACTAGTAATCTTCATACTCTTAAGATCAGTAAGGTACCCTTTCGGGTCCACAACCGTCAATCCAGAAACAGAATCAGAAAGCCTATCTAATTTCAATGACAAAACAGTACCTCTACCCTCACCTACAGCAGTCAAATCCGTAACCGGAGTTTGAGACCACGGAGTCTCCGTACCACCAGCTCCCCTACTCTTGGGGTCCAATGCCGTAACATGCTCCTTTTCCTGTCTTGCTTTCTCTAAAAGTGTATCGGGCACCGGCACAAAGCTCTCAAATCTCTTCTTCTTGTTCCTCGACGAATAGTCTCCAATTTCTGGTATGCTCTCCCATTCCTGAGCAGACACAGTGTACAACTTCCTCTTCAGAGTAGCGAACTGCTCTGTGATCTTTGGGTTCGAAGCTCTGTACTTTTCAATCTCTTCTTTCAACCGTGCTTCTCTCCTGTCCTTCCTCCGCGAGTCCATTCTTTGCTCAATGGCTTCCCACACCGCATCAGCCTCCTTGTCCTCATCATCATATTCCGCCGATGCAAACAACCCAACATCATTCCCTTCGAATTCATCAAACTTCTGATTCTCATCGTACCCTTTATCCTCCCCTTCATCCTCCTCCTCTTCGTCGGGCTTCCCGCGCCCTCGGCCGACCCCAGGCGGCGCAGCAGGAGCAGCAGCGCCTCCGATTGTGGTGGCCGACCTATCAGGCAGGTCGGGCGCGGCACGTGCGGGCCCGATATCAGACCTGGTGGTAAAGCCAGTGGCCCCACGGCCGAGCCCGGCGACATAATTCGGGGGAGGCTTGGAGTTCAGGAACTCGAGGCGGGGTTTAGGGACGGCGGGAGGTTGGGTGCCGCCGAATACGGGGATGTGAAGAGTTAGGGTTGAGAGGGGTCGGATTCCGAGGTCGGAGAGGAGGGCGGAGTCGGATTGGGTGAGCAATTGGAGGCTCTGGGAGATGAATAGGCGCTGCAGAGGAATGGGTATGTGGGAATTTTGCTCGATTTGGAGCTTTAGGGCTTGGAGAGTGGTGGTCTTAGGGTTTAGATTTAGGGTTAGGGTTTTGTGATTGGGAGATGTGATGAACACCATGGCGAGATCGAGAGAGACGATTACGATTTGGGAGAAGTTGGAAGAATATGAATACGGGTCAAAAGAGATGCCGAGTCGGTTAAATATGGGCGGGCTACAAAGCGGGTTCAGGTCGGATGGGACGAGATTTTTAAGAAGAGTCGGTTTAG
>V300016263_L3_WHPEAkcfEAAARAA-541_1_paired_trimmed_paired_merged_contig_14183
AGCATTCTGGCTCTCTCTGGTTCATGGTTCTCAAATTCAAGTTTAAACGCAGCAAGCCAAATTTCTTCAGAATTAGGAATGGCAGCATAAGCTTCTTGAAGGATGGCACGAGCAGCAGGGACATCCCCAGCAAGCCACTTCTCCTTAGCTCCCATAAGCCACAAGACTTCAGCCTGTGGTCGGTATGTCACCGCTTTACGAAGTAAAGCATCAAGAGATTCCCTAGTACCATGGCTCTTTTCAAGCTGTGCGGCTTTGAGCCATATGCTCTTCTTGGTTAAAAAGACAGTAAGTGCGTGTGCATAAATAGCTCTGGCTGTTTCAATGGAACCCCTTTTCTTGCATTCCTCAGCATCAGCAACCCATGTCCTCTTCCTATCCTCTTCCTCCACACCAATCCCAATCGTGTTCCAAATGATTGCTTGGTGATTGCTTGGCAAGTTGCAACAGACCCTGCACGCTCAGCAGCTTCAGCCTCCTTCATCCATGCCTCTCTATCAATCGCCAACCCTTCTCTTTGCAAAGCCCTTATACCCCTTTCAATAATCTTCCCAACCATGGCTGTGTTCCCATTAGCTTCCTCCAACTTCGCTGCTGTGATCCAAATGGCAGGCTCTTTTGATAACTTCTCTCTTGCCCTATTAAGGACCTTCCTCGCATTCTCATAAGTTTCCAATCTTGCAAGTGCAAGCCATAACTCAATGTGCAAGGGACAACACTCCACAGCCCTATGAAGCAAAAGTCTCGCATCCTCCTCATTGGCAAGCTCCACCACCGCCTTCCATAACCTAACAGAATCGGGAATGTGTTCCAAACCTTTCCTCAATACCCTGCTCCTATTCAAATCATCACGTTCCAATTTCGCAGCCTGCATCCACAACTTCACCGAATTGGGAATTGACTTCACTCCCTTAGAAATCACGGCCTTAGCTTCATCAGGGCTTGAAAGCCTACACGCCTCTAACCACACATCCTCACTCTTAGGACATTCCTCACACCCTTTCTGAATCAATTGTCTAGCTGCCTGAATCTTCCCAGCCACCTCCTCCAGCCTGGCAGCCGCAATCCATCCAGGTGGGTGCTTCGGATTCGTCTGTGTAACACTCTTAAGCAACAACCTAGCCTTTTTAATATCTGAAATCTCGGCATCACTAGTAATCTTCATACTCTTAAGATCAGTAAGGTACCCTTTCGGGTCCACAACCGTCAATCCAGAAACAGAATCAGAAAGCCTATCCAATTTCAAAGACAAAACGGTACCTCTACCCTCACCTACAGCAGTCAAATCCGTAACCGGAGTTTGAGACCATGGAGTCTCCATACCACCAGCTCCCCTACTCTTGGGGTCCAATGCCGTAACATGCTCCTTTTCCTGTCTTGCCTTCTCTAAAAGTGTATCGGGCACCGGCACAAAGCTCTCGAATCTCTTCTTCTTGTTCCTCGACGAATAGTCTCCGATTTCAGGTATGCTCTCCCATTCCTGAGCAGACACAGTGTATAACTTCCTCTTCA
>V300016263_L3_WHPEAkcfEAAARAA-541_1_paired_trimmed_paired_merged_contig_14184
CATTTGATGGATATGGATGTGAAGTTGTGAACGCCATGGGAAAGTTGGAGAAATAATGCAGCTACTTCTGCTTCGGTGGGAGTGTGTACCTTTACTGCCCTTCATTTCTAAACATCGAGTAGTTTTCTGAGGCATCGAAACACGATTACGTGATACTATTATTCAACTTAAATCTGGATTTAATTTTTACTGGAAGTAAGTATTATCGATCAATCATATTAAAACGGTGTATTTACGGTCACCGAACATTTCTCCTAAATATATTTATCCATCTTTCCATGTAAACAAATTTAAATAATTATTTGGTTTTGTTTTTGTTTAATTAATTTTTTTATTTTCTCCTGGGTGGATGTTTTGGATGGAGATAATGGGCTGCGCTAGCAGACATTTCTACCACCATATTCTTCCAATATTTTCTCTCTCACGGATTCTTCTTCCTAATTCTTAATGTCCATGAATCATCCAAACCTGCTGGCTTCTTGTTCTTCTTCCACTCCCAAAGTTGCTACTTCCACCATTATCTTCATTCCTTATAGTGCTGTCAGTGCTTCTTCTCTGCATAGATCTTTGCAGCTGGGTGTGCTCAATAGTCAAACGTTAACAAACAAAACACACATGCTCGAACTGGGTTTGGTTTGATTTCAGGAATTTAAGGACTCACTCCTTAACTAGGATTTTCCTGTCAGATTCTCTGTTGGTTTGATTACCAAAGTTGGAATCTTTGCTGTCGCATTTGCTTGTTTTGGGTTTTGGTTGGTGGCTGAAGAGGATAATCAAATCAGTTTGTAAATTTATTGTCTTTTCCTGATTTTGGGTGTCCTGTTTTTGGTTCCTGCGCACCCAAAGTTGAAGTTATTTGGGTGTGGATAAGATAACTTCTTCCCACACCCACCACACCACACACATCGTCCCCAGAATCCCAAAATCTTCCTGGTTGCAGTGAATTCAAGGTCGGTGGGTTTGTTCTTCCAAGCTTGGAATTTTTTACTTCTAAATGTTGGGTTTTGCTGGACAGTTCCTGTTGATTTGATAGCTGGTGTCTCCTTCTCCCTCCCTCCCTCCCTCTCTCTCTCTCTCTCTCTCTCTCCCCATTCTTTCTCTCTCTAGAATTCATTTGACCTCTTGGCACTGTTTGTGGTTAACTTGCTTGGTTCACTGCTGTGGTGGATGAGTTTATTCCATGTATTTGAGTTCGGTTTAAAGGTGGGGCATCTGCTTTGGATGCTATGTTGCTGGATTGTATCTGTAATTTCCATGAACTGGTACCTCACTGGTGGGATTGTGACAGACACCAAGGTAGGTTTGCTTGGTGAAGCTGCTAATATGTGCCTCAAATGGTGGGAGAAAATCCCAATGAACATCAGCAAGATCCGCCACCATTACTACCAGTATATCGGGTCGAAGAGAGTCGGAAAAACGTGGTGGAGGAGGCTTTTGTTTTCGTGGGTGGTTGGGTGGACAATTGGGAGCCTCTGGATCTTGTGGTACATGAGCTCACAGGCCAGTGAGAAGAGGAAGGAGACTCTTGCAAGTATGTGTGATGAGAGGGCGAGGATGTTGCAGGATCAGTTTAATGTCAGCATGAACCATATCCAGGCCATGTCGATACTGATCTCAACATTCCACCACGGAAAGTATCCGTCGGCCATTGATCAGAAAACTTTTGCGCGGTACACCGAAAGAACTGCTTTCGAGAGACCCCTCACAAGTGGCGTGGCATATGCTGTAAGGGTGCTCCACTCGGAAAAAGAACAATTTGAGAAGCAACAGGGCTGGACTATCAAGAGAATGGATACCCTCGAACAGAACCAGGTTCATAAGAATGACTATGCCCCAGAAGCCTTGGAACCTTCCCCAACTCAGGAAGAATATGCTCCTGTTATCTTTGCACAGGATACCGTTAGACATGTCATCTCTTTTGATATGCTGACCGGGAAGGAAGATCGACAAAACGTGTTGCGTGCAAGAGAATCGGGAAAGGGGGTTCTTACTGCTCCTTTTCGGTTGCTTAAAACAAACAGACTTGGAGTAATACTGACATTTGCCGTCTACAAAAGAGATCTGCCCTCAAATGCAACTCCAAACGAAAGAATTCAAGCGACTGATGGGTATCTCGGTGGAATCTTTCATATTGAGTCACTAGTGGAGAAGTTACTTCAACAACTCGCTAGCAAGCAAACCATCCTTGTGAACGTGTATGATACTACCAATCAGTCGCATCCAATCAGCATGTACGGTTCAAATGTTTCAGATGATGGATTGCAGTGCATCAGCTCCTTAAATTTTGGAGATCCCTTAAGGAACCATGAGATGCGGTGCAGGTTCAAACATAAGCCACCTTGGCCGTGGTTAGCCATTACAACTTCTATTGGGATCCTCGTGATTGCATTGCTTGTTGGCTACATTTTCCATGCAACTGTAAATAGGATTGCCAAAGTGGAGGATGATTTCCATAAGATGATGGAGCTCAAAAAACAGGCTGAGGCAGCTGATGTTGCCAAATCTCAGTTTCTTGCAACTGTTTCACATGAGATCAGAACCCCAATGAATGGTGTCCTAGGAATGTTACACATGCTAATGGACACAAACCTGGATGTTACTCAACTAGATTACGTCCGAACTGCCCAGGGAAGTGGAAAAGCTCTAGTCTCACTTATAAATGAGGTATTGGACCAGGCGAAGATTGAATCTGGTAAGCTGGAGCTTGAGGCAGTGCGTTTTGATCTGCGAGCTATTCTGGATGATGTTTTGTCACTCTTTTCGGGGAAGTCTCAAGAAAAAGGAGTAGAGTTGGCAGTATACATCTCAGATCAGGTTCCTGATATGCTTATTGGTGATCCCGGACGGTTTCGGCAGATTATCACTAATCTCATGGGGAATTCAATCAAATTCACAGAGAAAGGACACATCTTTGTGACGGTTCATCTTGTCGAGGAGCTGATTGGCTCAATAGGCGTTGAGACTGAATCATCATCGAAGAACAC
>V300016263_L3_WHPEAkcfEAAARAA-541_1_paired_trimmed_paired_merged_contig_14185
GAAGAGTGCCGTCCACCTAGCAGAGTTCACCAGAATATTGGTTTGAGGAACAAAGAGTTTTGATCGAAAGCAATGGATCTCACGCCGTTCAAGCGGGACGTTGACGAGCTGATAGATGAATTTACTAAGGCTGAATCAACGAGTTTGGCTGATATGAAGAGGATATGGCTTTCCAAAAAGTTTTCTTACATTTACGAGGCTCGGCCTTCTACCAACTTAGCCTTCTTCATGCAGTCATTGTATGCACATTCGATTG
>V300016263_L3_WHPEAkcfEAAARAA-541_1_paired_trimmed_paired_merged_contig_14186
GCCCTAATTTACAAGTCTAAGCAAAAGCAACAAGGAGCTGAGCGGTTAGTGCTTCCCAGTGTGGAAGGGCAAGAGGGAGGAAAGTGGATTGTCATTGACTCTGGCAAAGTGATAGTTCATGCTCTTGATGAGAACGCTAGAGCTTATTACAATTTGGAGGCTCTTTGGACCTCGAAGAAGTTGGAAAAAGAAACATTGGAGGATTTGGACAAGGCTTTTGTGAAGATTCGTCCCAAGAACAACTCCAAGAGGAAACCGACAACGAAACGGGCATAATCATCAAATTTCATATGTATGAGAACCCTTGCCATTTTATCTTTAACATCATCAAGCTCCATGCTTGTTCTAAATGTACATTGTGGTTGTCTATCTAGTTGAAATTTTCTTGGTGTTGGACTCAGACATATACACTGAAGACATCATCGGTGACGTTTAATGCCCCTTGCGTCTGATTTGGTTGATTTTTAATAGCAATAACTCTTTCTTTAAACGTCCTTATTACAGTTTTCTAATTAGCCACGAATTTTGTTAACTTTTGGGCCACAAAGTTTGTGGCAGGGGTGGGCATCGGGTTGGTAGGGCTGGGTTGAAGCTCGGTAGGGCTGGGATGAGCTTCAACCCATGCACGAACCCGTCTTAATGTACTTTAGATCTTGTATTGAGTTTTCATTCAA
>V300016263_L3_WHPEAkcfEAAARAA-541_1_paired_trimmed_paired_merged_contig_14187
TCCTTGTGTAAAAAATGAAATCTTACAAATAGTAGTAGGATATAAGAATCTTGCAGACTTCTGTATAATTTTCGAATAATGTTCCCCACGAATGCGCAGTACTTACATGCCTCCTTCATATTGTTTGTTCTTTTCTTTTTGGGTTTCAATAATGGGTTTCTCTAGGCAAAGTGATAGTTCATGCTCTTGATGAGAACGCTAGAGCTTATTACAATTTGGAGGCTCTTTGGACCTCGAAGAAGTTGGAAAAAGAAACATTGGAG
>V300016263_L3_WHPEAkcfEAAARAA-541_1_paired_trimmed_paired_merged_contig_14188
TTGGAGTTGTTCTTGGGACGAATCTTCACAAAAGCCTTGTCCAAATCCTAAACAAATTGAAAAACAAGAAATTTAGAGGAATTTTTGCGCACAAGGACTTTGCATCTACATGAGAGTTGAGGAGATAGGTTACCAATTCGGTAATGTTAACCGAACAAATAAACAAACTATCAATAAACTAACAGAATTTTAACACGGCTGGACAACAGTTTTCCTCTACAGTCCACGAAAAGGAAAAACAGAGGAAGAACACTGACTTCAGCCACCCATATAAGAACTTTACTTCTAGCTTTGCAATGCCGGTGAACCCTAAGAAACTAATTGACTTTTAAATTTGTAGAAATAATCTGTTAATGCCAACTGATTTCAGGATGACGGTAACTACAACGATACAAGAGCGTTTCATTTTTTATACAAGAACTTCTGAAAAGTTGATAACCTAAATTACCGCAAAAATTAGTTTAAAACCCATCATGCAAATTTTCAGCCAACCAAAATCACTTTTCCATTCATCAAACTTGCTCTATGATAAATATGAGATAAAACTGAATTCTACAGCTCACTAAGATATTTGGTTGGATCAACGTCCTTATTTCTGAAAGGGGACTTATACCTAGTGAAAAAGTGCTCAGGTGGTCTGATCTCCCAGAAACATCATTCATAACATTTAGTGGTGCCAATTGGCTGGGTAGCATAATGAAGTAAAATATGATTCAAAGTAAGTATAGCAATTTACCTCCAATGTTTCTTTTTCCGACTTCTTCGAGGTCCAAAGAGCCTCCAAATTGTAATAAGCTCTAGCGTTCTCATCAAGAGCATGAACTATCACTTTGCCTAGAGAAACCCATTATTGAAACCCAAAAAGAAAAGAACAAACAATATGAAGGAGGCATGTAAGTACTGCGCATTCGTGGGGAACATTATTCGAAAATTATACAGAAGTCTGCAAGATTCTTATATCCTACTACTATTTGTAAGATTTCATTTTTTACACAAGGA
>V300016263_L3_WHPEAkcfEAAARAA-541_1_paired_trimmed_paired_merged_contig_14189
ATTGGAGATGCTCGTAGTATGTAAATTCGAAGACATGTAACTCTCTACTAGAACGATGAATTAATTAAAGAATGTAACTTTTTTACACAAGTATAATTGACTTCCTTGTTCCTCCTAGATCATGATCAACTGAACTAGGAATTCAAACAGTTTCTTATTTTCTGATCACTACCACAATATCGTATAACACTATCAGCTAGCTCTGCTGCATTTGAACCCTGAAGACTAGAGTAGCTAGCTAGGACTAGGAGCTAGCACACCTTCGTTTGTTTTGCATGGAATATTAATGGCCTGCGCCGGGGCTTGGACCAGAATTCTTGATTCCCCAGAGGGAAAGAACATCGGCAAAGTAATTACCAACGCCGCCTCCGCTCTGACCGGCGGCCTTCCTTGGATTGTGGTGCACCGGGTGGCTGTGACTGTGATGATGAATCTGGTGATGAACGGGAGAACCATGCACGTCAAGAGGACGGGCTTCGACTGCGGCAGAGAGCAAAATGAAGCTCACCACAAGTAGGGCAACAACGAAACGGTGGCGGCTAATGATTTCTCTGGCCATGATTTCTGGAGAATATTTGAGTCACTAGTGCTAATGAGTCGAATGATTTTGTTTTGAAGTTATAAAAATTTGTGAAGGAGGGTTTGGTATTTATAAGAGAAATATGG
>V300016263_L3_WHPEAkcfEAAARAA-541_1_paired_trimmed_paired_merged_contig_14190
AGGGGATTTGACAAGATCTTGCCCGTGCAATCTCGAAAATGCCTCGCACCCCCAAGGAATATGACCATCAGCCAATACCTGTTGCTTCCTCACGAAGGAGTTCCACATATGCATCATTTTCTTCTCATCTTTAGTCACATCAACGAAATCATCAAGCATCCTTCGATCTTCAAGATCAGCAACATCATCATCAACCTCATCCTCACTATCCTGATCTGACAAAACTTGTTCCAACATCATCGGCTGGGCCCTATGTGAGTGAAAGAACTTTCGCTTCCGCAGGAGGGCACAGTTTCTAGGGTCTGGGCGCTCAACAGATAACTTTCTTGTCTTTGCAAACAGAAGCATTGCAGGAGGTGCAAAATTGTTTCCCGATACTGATTGAACACAACCAGGATCACCATATGACTGGGGTGTGGAGCTTGAAACCCCATCAGCCTTGTCCAGAAGCTCACAGAGTCCTGCAGGCAACTCAGACTCAAAGACGTGAGGATGCACATGCTTTGCATTTTGATATAGGCTCTTGGGTCTTCTGCGTCTAAGTGGCTTTGAGCAAAAGGAGAATGCTTGTAACTTAGGATCAACACCACCAGCAACAATCTCTGATCTCCAATTATTAGTTTTCACAGACACATTTACAGCTTGATACTCTTCGGTTACCCAAAATTCAAAGTTGAAGAGATCATGTGATGAGAACAAATGATGTCTCAGACCCTTGAAGCTTGCACACCTAACCAAGCAAAATGGACAAGAAAA
>V300016263_L3_WHPEAkcfEAAARAA-541_1_paired_trimmed_paired_merged_contig_14191
CTGACAAAACTTGTTCCAACATCATCGGCTTCAAGCATAAAAATAATAATTAGAAATTCAGTGCCGCATATTCTAAGTAGTGTCATTTAAATATATGAGCCAAAAAGAAACTAAACTAGTGACACCTGTCGGCCTCTGGAGCTAGCAACTGAGCAAGCGGCTAATATAGCAACTTTTACAGACTTATGATTATACTAGTATGTAGTCATACCATAGTAGTTACAGACTTATGATACAAGTGTAAGTACTAAGGGAAAGAATAATTTACTGCAACACTGTTAAGAATTCGTGCTAAAGAAAAGAAATAATAATATGGTGTGTCAGGCCATAAAATCAGACTGGACTCTCGTTCATACACCATGGAAAG
>V300016263_L3_WHPEAkcfEAAARAA-541_1_paired_trimmed_paired_merged_contig_14192
AGAAGTAGAAGAAAGAAAAGCTGCTTCTGCTCAGAGCACAGAGTTGCTGCTGGATCGGAATCCGATTCTCCGATTCCTATCTTTCTCGTGGGATTTCCATTCTAGCTGAAAAATCGAAGGGTTAGAAAAGCTGCTTCTGCTCAAAGCACTTCTGCTTCTTCTGGTCAAGCTGAAGTTGTTATTACCGATCCCAAGTTCGTCTTCTTCGTTTCGGGTTTCCGACGTTGATTTGGCTCCGACTGGTGCAGAAATGGCCAAGCGTGCTTACAAGCTGCAGGAATTTGTGGCGCATTCAGACAGTATTAATTGTCTAAGTATTGGGAAAAGGGCGCGTCGGCTTTTTGTTACTGGTGGTGATGATCACATTGTCAATCTCTGGACAATTGGCAAAGCCACTGCTTTGATGAGGTTTGCAGGTCATACAAGTCCAGTTGAATCCGTGGCTTTTAATTCGGGAGAAGTTTTGGTGCTTGCTGGAGCTTCGTCTGGTGTGACAAAAATATGGGATCTTGAGGAAACAAAGATGGTTCGCACACTAACTGGACACAGATCCAGCTGTACTGCTGTTGAATTTCATCCATTTGGTGAGTTCTTTGCTTCTGGTTCCATGGACACGAATCTAAAGATATGGGATATTAGAAAGAAGGGATGCATCCACACGTACAAGGGTCATACTCAGGGCATTAGTACTATTAAATTCACTCCCGATGGTCGCTGGGTAGTTTCTGGTGGGTTTGACAATGCTGTAAAGATATGGGATCTAACTGCTGGGAAGCTCTTGCATGATTTTAAATTCCATGAAGGACATATTCGATCCTTAGATTTTCATCCCCTCGAGTTTCTTTTGGCCACAGGTTCATCAGACAGAACTGTAAAATTTTGGGATTTGGAAACTTTTGAATTGATTGGATCATCGAGACCTGAGCCTACAGGAGTACGTGCAATTGCTTTTCATCCTGATGGGAGGACCCTATTCTCAGGATTGGATGACAGTTTGAAGGTTTATTCATGGGAACCTGTAATATGTCATGATTCTGTTGATATGGGATGGAACAGACTTAGTGACTTATGCATTCATGATGGGAAACTGTTGGGCTGCTCATACTATCGAAATTCTGTTGGAGTTTGGGTTGCGGATATATCGCTTACTAAGCCATATGCAGCTGATTCAACACCTGGGCATGATGACTCTGCAGATGAGAAACCTTCCGTTAAACTCCCGGAAATTGTGGGGAAGGTAGAGAGTGGTATAAGAAATCCGGGCTTGCGGTGTATGTCGCCTGATTATGACACAAAGGAAATAAAAAACATATATGTGGATTGTAGTGGAGGAAAGCCAGTTGCCTCGCGGAGAATGGATTCTCCAAAGGGTGTACCCTCTTCGGATTCAAAGGCAAACAGTGCTGCGAAGCAGAATCCTTCAGTACGATTGCCTCCAAAATCTAACGAACAAGTAGTCAATAAATCACTGGCTGTGCCAAGTATTGTACCGCGGAGCAGTCCTGATGAAAAAGATACAGCTAACCCTGGAGGGGATGGTGTTGCACTTTCGAGGACCAGGCGTGGTATGTTGCTCAAACCTGCTCATGCAAGAAGGCCATCAAATAGCAAAATTGACTTCGAGAAGCTGCCGTTAGATAATGCAGTGGACCTTAACTCTCAAACCAAAGGTGTATCAGAAGGTAGGGGTAGAGAGTCCAGTGAGGAAAAGCATTCTGAGATCAAGAGTGTAGAAGAGAAATTTGAAAAAGTATTTTCACCAAATAATCCCTCCAATCTTGAAGCCAGAAATGGATCCCACAATTGCAGCAAGGACACGAACTCTGTTAAATTTGTGAATGGAGTTGCCGTTGTTTCAGGAAGGATTCGCACCCTGGTTGAGCAGTTTGAAAGGAGAGAGAGATTTGATGGTAATGAAGATCAAGCAACTAGCATATTGAGTCCTGTGATACCCGAAGTTGAAGCAAGCATCTGTAGTCCTGTGATACCTGAAGTTGAAGCTAACATCTCTAGACCTGTGATACCTGAAAGGGACAGAGCATCCACCATGCTGAGAGAAGGACCTCAAATTTCTGGGAGGCATATGATCTGTACGAACAATGAGGGTCCACCCGAGGATTTGATGCAAACTCACGACGTATTTCTCAGTACCCTTCATTCCCGCCTGACAAAACTGCAGGTGGTGCGGCATTTTTGGGAACGGAATGATATTAAAGGTGCTATCGGTGCTATCAGGAAGCTGCCAGATCATTCTGTACAAGCGGATGTTGTTACTGTTCTTCTGGAGAAAATGGATTGTCTCACATTAGATCTGTTTTCTTGTTTGCTTCCTGTGCTTCTGGGCTTACTCGATAGCAAGACAGAAAGGCATGCAAATATTTCGTTGGAGATGCTATTGAAGCTAGTGGCAGTCTTTGGCCCAGTCATACACTCAACTGTTTCAGGACCTCGACCTGTCGGTGTCAACCTTCAGGCAGAGCAAAGGCTGGAATGCTGCAAGCAATGCTCCATCCATCTGCAAAAGATCCAGAAAATTCTTCCGGTCTTTGTCAGGAGGGGTGGTGTGCTGGCAAGATGTGCTCAGGAATTGAATCTAATTATTCAACAGTCATAACAGATTCCGTCTCGCCCAAAAGTGCCAAAGGATGGCTTGGCTTGCATCCCGTAACAGGGGGCCGCACATACAACACCGCTCTACATTAACATTCATGCCAAGTCGCAGTTTCTCCTGTTACAATTTTGTTTGAGGAGTCCCCTTCGGCTTTTGTCAATAACGGAATGCAAAAGTTCAAGAGTTTTGTGAGGAAAAGCTTGAAGTAAATATCTTTCTCTTAGAGCTTGTACACTCACCGGTTGGCATCCCTCCAGTTCGATTGTCTTTGGCATTGCTTGAAAATCTTCTGGTTTCAATGCTCCGATGTGGGGGAGATCGCTGTTTGTACCTTAACGATGATACATGTACTCTGAAATTTCTGTCCGTCAATGATATAAATACATTCGTTTGTTCATACTTTCGCACATCTTTTCGATTCATGATTCCACATTTCGTGGGAGGAAAAGAAACCCAATGTCAATTTTACGTTCACATGTCAAGTAAACTATATTCCTCCACACTAATCAAAATGCCATGTACCTGTTCTTGGTTCTTGGACGAAAAGGTGTGCGAAAG
>V300016263_L3_WHPEAkcfEAAARAA-541_1_paired_trimmed_paired_merged_contig_14193
CACTATTCTTATTCACAAAACTGAAGATTACAAACAAAAAATTGAAAACCACTGCGGCGACGCGAACCCCAGAAGGGCTGAAACCGCGCGATAAAACCCTAGTGAAACCCCCCACTCCGACTACCTTGCTCACTCTGTTTCCCGGCTCCGAGTTAACTCACCGCCGCCCGAGGCGACTCGCCGAAATGTACGGATCCGAATCCGGTACGGTCCCGGATGATTCGGAGCGAACCGCTTTCAGACGAGCGGAGAAGAAGTACAAGCTGTATTACGAAGACACTTACAAATCCTCCAAAAAGAAAAGGAAACCCAAACCGGTGGATTTATCTGAGGTCTTGGATTTCAAGTCAATTCTAGAATCCTGCAATCAGAAGGCTGTGCTTCCGCCGGGAATCGTTCCGGTTCAATGCGGTTTCGATGGCCCCGTCTTCTCCATAGAAAATCGCCCAGGATTTTATTTCATTCCTGGAGCACTGAGCGTAGAAGAACAATGCCAATGGATAAAGGAGAGTTTAACCAGCTTCCCGCAGCCTCCTAACAGAACTAATCACAATGCATTTTACGGGCCTATTAGTGATTTATTTTCTGCGGCGAAGGAGAGGAAAGTTTTGGTTGCACAAGGGAGTTCAAATTCTGAATGTAGTTCTGCTGTCAGCAATGGGGATGCTGACAGGTGGACGTTCTTTGAGGAACATGAAGTGTCGTCAAAGGGAAACTCAGGAAAATTGGTCTCGGCTTCAGTTTTATTACGGAAACTGCGTTGGAGCACCCTTGGCCTGCAATTTGAATGGTCCAAGCGAAACTATGACGTCTCTCTTCCACATAACAAAATCCCTGATACACTTTGTCAACTGGCTAAAAGACTGGCAAAACCTGCAATGCCTCCGGGTGAAGAGTTCCAGCCTGAAGGTGCAATAGTCAACTACTTTGGCCCAGGCGATATGCTTGGGGGCCACCTTGATGACATGGAAGCTGATTGGAGTAAGCCTATTGTAAGCATGAGTTTAGGCTGCAAAGCAATTTTCCTTTTGGGTGGAAAGCTTAGGGAGGATCCTCCAATAGCAATGTTCCTTCGAAGCGGTGATGTTGTACTTATGGCCGGGGAAGCAAGGGAATGCTTTCATGGCGTGCCTCGGATATTCACTGAGGGAGAAAATGCTGAAATTGTGCCTCTTGAGAAGCAGTTCTCCGACGAGGAGGATGTTTGTGTTTTAGAGTACATCCAAACTTCAAGAATCAACATCAACATCAGACAAGTATTCTGAGTTTCTTATATTCTTTGTCATTGATTTTTTTGTTTCAACGGAAATGAATTTTTGGCGATGGAGAATTGTAAGAGATGGTGCTACGCAACGATGTGGGAGACCTATATAACTACAACCGGGGGTTGCACCGATGAATGCGTGGCTCATTAGAAGTTAAGCAGAAACAAGAGAAAATAAGTACGAATGCAAGCATCATTGATCATCCAATGGAGCAATGCAAGTAGCATTGGATAGAAAAAA
>V300016263_L3_WHPEAkcfEAAARAA-541_1_paired_trimmed_paired_merged_contig_14194
TTATGAGATATTTCTCGTCTTGAAAAGGGCTGCAGAGTCACTCCCATTCATCCCGACGGTCCACCAACTATATAGGGCACCCAACTGCAAGACCGACCTCCGGACCATAAAATAGCTCATAATGCTTATGGAGGTCACTCTTCCTTTGGGTGAACCTACTGGCGCAAAGGTTGTTGATGTACTGGGTTTGATTGGCATCGAGGTTCATAAGGTCATAGTAATGCTGCAAAACTCAACAAATAAATAGTAGTTAAAATTTATAATATTTTTATACTTTAATAAATTTAGCATTTGAGGTTGAAAATACTTATCCATAATTCATGAAGAACGGCTTCCTTGACTTCATATAGGAAAGCTTTCCTTGACTCCCACAGGAGGGGGCAATGATTCCTGATCACCAACCCAATGTCGTTGGCCAACGCACTGTGATGCTCCTTAGTTGCAGCCGCATGATGTCAAAGATCCCATGTAATGGTGATCTTCTCGATCGTGGTGTGAGTGGTCTGTGACGTTTTCAGTAGTTTGCAAGGGCCTTTAGGTTTTTTTTTTTTTTTTTTTTTTTTTTTTTTTTTTTTGAACTACCTATTTGGGACCCCTTTCCATAGACAGAGGAAGCCTCACTAGATTGCTAAGCCTCCTTAGAACTCCAGGGCCGTCGATGAGTCCACCGAACGGTTAGTATAGGATGCATCACCGAAGAAGTCGATCAAGCAGGAGCCGTAGACATTGATGGCCCCAAAGGCATGGGGGAAATCTGTTGTGCCCATATCAAGTGTGGAGGTGACAGCAGCACTACCTCCTAGAGAAGGTGTCTGACTACCCCAACTAGCTGGCCGCCGGTTTGATATTAAGTTCGACATCTAATAATGTTGCAGCAGTGGGGAGATGGTGTGGCATTGGAGTGCGGCGGATACGAGAGGGAAAGTGACAGAGAGATAGATAAACACGGAGAGAACGAGAGAGGGAGAAAGGGAGACACTGAGATAGCGTACGCAGATGAAAGCGAGAGCTGGAGAGAATCGAGAGAGAGAGGATAGTGAGTTCAGACATAATGGAATGCAGAGAATGAGAGGGACATAGAGTGAGTCTGAGATAGAGAGAGATAAGGCGCTGAAATGAATGCATGTCCAAAAAAATCAAATTTTAACATGTTTGCACAACGAG
>V300016263_L3_WHPEAkcfEAAARAA-541_1_paired_trimmed_paired_merged_contig_14195
TCATCTTATACAACGCGAATCCACCTTCATGACAGCCTGGCATTTTCGACACCATGTTCTCTAATTCAATCATTGGAACTGTAAAGAGCTGAGTTGATTCAAAGCTGTCTTGGGCACTAGGATACAGTTTTTGAATCTCCCTTGAGCTGAGACTGCATTTCATGAAGAAAAATGCAGTTGGCCTCACATTAAGCTCCCTGCGGGATATACCGATAAAAACTTGCTCATGAAGGGAAGCTGAAGGTACCCCGATTTCTTCAACTACCTCACGAACAATGCTCTCAAACATCTCCTGAGAAACTTTGTTGTTAATAGCTTTGGAGTCTGTCACGTCCTTATGGTGATGGGATATTATTCCAACTTCGTGGGGCTCTGGATGGCCTCCTGGGAATATAAAGTGTCCGGGAAACTCCCCGACATTGTTACTTCTTTGCAACACTAGTACTTTCTTGTCAGATGTCTCCACAATAGCACCATTACCCAATGAACTTGAGGTGTGTTGACAACGTATGGCATCATCTTCTGATTGAACCAGGAATCTTTCCCACAAAGGATTTAAGTTTGTGCCCACAAAAGTCCTATAATCTGTCAGACCAAGGTGGAGGCACACATGAGGCTCTTGGTTAGATCCACCTCCACCATTCCATACATGTTGTCCATACCTGAACTTTGTCCCATTGTACAGTGATGGATTTTTCTGGACCCTTTGATCCCATATCTCAGAAATAGAATTCTCCAAGTTGATGTCTGGATGGGGAATTCGATCATAGACTCCATCAAAAACCACAGAAATCTGCGAGGGCGAAAGACCAGAGGGGCAAGAGAGCAGAAGCCTGTAAGGCTTAGTGATCGTTTCAATCTCTGCCTTCTCCATTGGAATAGCAAGCGCAGACCAATGTCGATGAAAGTCTTCTGGGATTCTGAGAACTTTGAGAGGCCAATGCTTGCAAGCAACTGGCAAGGATGGTTGCCAACTTGCTCTATGGTTCAGATGGGCTTGGCCAGCTTAGTTTT
>V300016263_L3_WHPEAkcfEAAARAA-541_1_paired_trimmed_paired_merged_contig_14196
TTCCAGTGCCTGTTCTAGCCTTGGCAAGCACATCCTTGCCTTTCAATATTACTGGAAGAGTAGCTTCTTGCACTACAGTCATCTTTTCATATCCTGCGTCCTTGATTCCTTTCAAGGACAGTGGAGAGACCGAACATTGATCAAACCGCGATTCACTCAAATAAGAGTCAGAGCTTCCAGCTGAACCTTTAGGCAGAACCCTTTTGCTCGCTTTATCATCCGAACCACGAAGCAAAGAAGCTGCATTTTTTTCTCTTAATGCTCCAAAACCATCATCATCAGAAGCAGCAGTGTCACTCTCTTCCTCACTAAGAAAATCCCCAATACCACCAAATGGTTTTACCTCCTCCTCTTCAGTATCATCCATTACTCGCAATTCTTTACCCGAATCTCTTCCACCTCTATTCCTGGTAAATGATTCCCCTTTCACCTTTGAACTCGAACTCCCTTTTGAAAACGAATTCGAGTCCCCACGATTGTTTCTACGGGGAAATCTGTCTTCCTTGTCATCATCACTCCGAAATTTGTTATCAAAGCGATTACTTGTCCCTGCATTTCTCGAAAAGGAATCATTTTGGGCCGGAAATCTTCGCCTACTCAAATCTCCAAAATCGCCATTTGAATTCGGATTCCCACGACTGTTTCTGGGTGGAAATGCTCTCTCTTTCCTATCACCCTCAGATTTATTATCAAATCGCTTACTCATCCCCGAATTTCTCGAAAAAGACTGATTCGGTGATCGAAATTCTCGCCTTTTAGAATCACCAAAATCTCCAGAGTCACTATCTCTCCTGCTCCTCTTCATCGGATAAGACTCCCTATCGGTACCCCTCTCTCCAACCGTCACCCTACGGCCCTCCGATTCGCCGCGCGAGTCACTCTTTAACTCGCTGACCCAGTCACTGAGCTCAGCCTCGTCCTCAATCAGACTCTTCGAAGCTCCACCCGCTCTTCTCTCGTAGGCACGTGGCAACTCGGACCCCGACCCGGTCCTGGAGCCCCGGAACGCCCGAGTTGAAAATGCTCGCTCAGTCTGCAGAGAGCGACGAAGCCCCAACCCTACGTACCTAAGCCTCAAGGGGAAGACCCGCGACAAAATGGGTACGGCCTGAGAGGACGAAATGGAAGGCGCGAATTTCA
>V300016263_L3_WHPEAkcfEAAARAA-541_1_paired_trimmed_paired_merged_contig_14197
GAATGCAAAACCCTAACTATAAAACAACCGAAATTCGCAGGCAGGGTTTCTGGAAGCGCTGAGATTCTGCCGGAGCGTCGTCGTTCTGAATAGTCTGTGACCTCTTACCAAATCATTTGCTCACAGCCATGTCGAGGAAGAAGACCAGGGAGCCCAAGGAGGATAATATTACACTTGGACCTGTTCTCCGTGACGGAGAGCATGCTTTCGGTGTTGCTCATATTTTTGCCTCGTTTAATGATACCTTCATTCATGTGACTGACTTGTCCGGTAGGGAGACTCTTGTTCGCATCACTGGTGGTATGAAGGTGAAAGCTGATAGGGATGAATCATCTCCTTATGCAGCTATGCTTGCCGCTCAGGATGTTTCTCAACGCTGCAAGGAGCTTGGCATTACTGCTCTACATATAAAGCTCCGGGCTACTGGAGGGAACAAGACCAAGACTCCTGGTCCAGGTGCCCAATCAGC
>V300016263_L3_WHPEAkcfEAAARAA-541_1_paired_trimmed_paired_merged_contig_14198
TTTTCTTGTATCTTTTATTGACTAAGTTTATAATCATGTCCCTCTTGCATCTTAGTTAAAAATTGTGTACTGCAATCACTATACATATTTTTGTATGTTATTGTTCTCAATGAGTTCACCTGTGATCCTTGTCGAATGACATGTCGATCTCACTTAGCACCCATGATCTTGACAAGTTTCTAAAATCAATTGGGAGAGACCCCTCATATGTTGACTTGGAGGCTAACCCATCGGTTGGAAAGGATCAACCTCCTGATCTTGCATGCTTTGTTCCATCTGGTTCCACGGTGTTGCCAGACCCTCCACAATCAGCAGCTTCCTCTAAAGGTCATGCAGAAATTCAAATTTCTGTCTCTAACAAATCGACAGCAAGTACAGTCTCTTCTAAGC
>V300016263_L3_WHPEAkcfEAAARAA-541_1_paired_trimmed_paired_merged_contig_14199
TCTGATACTATCTGATACCTTAGTTCCCAATTGTCCTTCATGTTTCTTAATAGTCTCCTCAGTGATCTCTGAAAGCAATAGAGAAGATGTTCTATCGAGTAAATCTTCAACCAAACTTCCAACATCTGCTACGGTCTTTGACACATTCACACCATTGACCTGTTTGTCCTTGGCACTTTTTGCACTACTGGATGGCTTAGAAGAGACTGTACTTGCTGT
>V300016263_L3_WHPEAkcfEAAARAA-541_1_paired_trimmed_paired_merged_contig_14200
TGCTCCCACATCAAAATAAGTACGCTTGATAGGATTAAATTCAAAATTATCGACGCTTTTACTAGACAGACCAAAAATCGTCGATGTTCAAAATTATATGCAACTAAGGTGGATATTGCATTTTAAGGAAATGGAGAACATGTTCACCATCTATGTTCTTCCATATACTGGACCAGCAAATATAGTAAAAACCGAATACATAAAAACAAGCGATTTTGAACGATGGCTCTTCTCAAAGCCTACTTGTAGTTTAACTTCAGTGTGCTGGGTGCCACAGAGCATGCCATAGCTTTCACCTCGATTGCTGCCTGCCTCTTCCCCTTCCAAAATTACGACCCCCTCTATGGGAGGGTCTCCCAAAATTATGACCCCCTCTATGGGAGGGTCTCCTTCCATGATTAGAAGGTGCGCCCTGATTACATTGCTGGCTGTCCACATTGCCTGCATTTGCGACGGATTGTGGCAAATTATGGTTTTGTTCAGAATGTAATCCATTTGATGGCATTCCTTGATCTGCATTGAAGATTGGGTGAGAAGGTTGGCCCTGTAATCCCATCCCGAACGTGTTTTGGTTAAAACCAAGTTGACCCACCCTGGGTTCTGCAAAGGCATTGAATTGTTGGCCTGGTATGGGTTGGCCCTGTAAACCTAACCCAAAGGCTGTTTGATTGAACCCATGTTGACCCATCATCTCTTGTGAATACGCAAGTCCTGCAAAGGCGTTCAACTGTTGGCCCGGTAAGACAGCACCAGCCTGCTGATAGAACGGCATTCTGTTCGGAACAGACATTTGATAAGGATATTGAGGATTATACTGTAGAAGACTTGGAAAACTATTGTTTGG
>V300016263_L3_WHPEAkcfEAAARAA-541_1_paired_trimmed_paired_merged_contig_14201
CATTGAATCCACTGCTATCAAGGCACCCGGCTCGGCTTCTGTTACAAATGCAAATGCGGTCAATTGTAAAGTGGAAAGGAGCTCTCCTGCTAGGTCTACTCCAATTATTCTTGGAGTTGATCACCTCAGTAGAAGTTTCGACAAACTGAGAAGCGTAGAGGATGCAGTGGATAAACCTAAACCCTGGCTGTTGACTGAAATTCAGGATCCTATACAGTGCCGGCTAGTTACCATGCCTGACACAACTGATACTTCTAGCAAGGTCGTTCGACTCCTATATACAAACTCGGGTGCTGGCATTTTGGCACTTGGGTCACATGGTGTGCAGAAGCTGTGGAAGTGGGTCCGTAATGAACAAAATCCAAGTGGAAAGGCCACTGCCAGTGTTGCTCCGCTGCATTGGCAACCAAACAGTGGTCTTCTTATGGCTAACGACGTCGCAGGCGTCAACCTTGAAGAAGCAATTCCATGCATAGCGCTCTCAAAGAATGACTCTTATGTAATGTCAGCTTGTGGCGGAA
>V300016263_L3_WHPEAkcfEAAARAA-541_1_paired_trimmed_paired_merged_contig_14202
CTCGAATTTTGGATTACACCGATCCAATCCAAATCTGATTCGTTTACTGTCTAATCAGAACCAAACGTAGGGATTCTTTAGGAAAACAATCAAACACATAAACCCTTTAAATGGGTACAAATAACAACAAACCCTTATCCCACCAAATGAGATCGATTATATGAATCCTGGAACGTCATTACATCTAGGTTTACATCAAGTCTTCTGTTTGCTCCAAATACCTTGTCTTTTCTTAAAGTCTCGTGAAGTCCCTTTGAAGTAACATAACATCATCTTAATTACCAAAATAAGCAAACATGACATAAAAATTGTCACTTTCGAGCTGACTACTTGACTACAACTAAATGCTACACAAAATGTCCACAATACCTTTGATAAGGGACAAAAGAGCAACTTAACCTAAGTTCTGTAATCTGTACTCGTAAATTACAGCCAAAGACATGTGCCAAGAACTCGAAGCTACTCTCGTCTTTGCTTTTGATCAAGCGCGTGGTTGCTGGTGGTAGACGACGATGTTCTTCCATTAGGTATTCCGTTGTCAACAGGTGGAGACGAACCCCACTTCCCTTCTGATTCGTTGGGTTCAATAACTTTAACAGAACCATCGCCCAACCCAACAGCGAACTGGGTTGGTTCTTGTGGATGTACTGCAACGACCAGCGGGTACATGGCTTGGCTTCCGTTCAAGACCACTTGTGGTAAGTATGCTGATGGAGCAATACGGCATCTGAGTCTTAGGCTATCGGCATCAAACACCCCAATGTTACCGTCACAAAAGGCGGCATATATTAGTTGGCTGTTGCAGGAGTATGCTGCATGAGATATTGGTGCAGGAAGTGGATCTTGTGGAAGCCACTGTCGGATGCGATCCATCTTTGAGGCATCATATATTGCTAGTTGTGTCTCGTGAACCACCAGCAAGTGAATTTGATCGGAATGGAACTGCACTCGAGTCTCACCAACAGTTGCCTTTGCAGAAACCATATGAATTGCAACCGATTTCCGCTTCTCCCATGTATCAATGCTCCACACACACAGTTGAGCATCAGCACCGGACGAAACGAGTATATTAAGATTGGTTGAGAAAGCTAAACCAGTTATCCGCTTTTGGTGACTCTTCAATTTTGATTTCACCTCATCAACTCGAACATTGTAAATGTGGATGGTAGAATCTTCCATTCCGATGGCAAGGATGTTATTATCTTGAGGATGGAATGCTAGGAAAGTGGAAGCAGGAGGAGGCGCCATGAATGTTGTCATTACCTTGAATGTCATCATGTTGAATAACGAGACCTTTCCGCCACAAGCTGACATTACATA
>V300016263_L3_WHPEAkcfEAAARAA-541_1_paired_trimmed_paired_merged_contig_14203
GCCCGGGGCGGTCACAAGGAGGGTACGGTAGGCTTGGCGGTTGGCCTCAGTGTTCTCTAGCCCGATTGAGGCAAGACGTTTGCCACAGGTTGCATTGGACTCGTCCATGGCCAAGATTCCACGGCCTGGGGATGCAACAGTTTTAGCAGTCTTAACAAGCTCATCAGCATAGGAACCGGCACGAATGGTTAGACCGGTTGGGGCAGTGGGTAGGCATCTGACGAC
>V300016263_L3_WHPEAkcfEAAARAA-541_1_paired_trimmed_paired_merged_contig_14204
AATCCTTATTGGCAGAGGTCATCTCATTAGCCTTCTCGGCGAAGTGAGGTGTTACAAGTTACTCTATTCGGCAAATTGAAAGCCGAATTTGATATTGAACTTCGCAGAACTAGCAGCCTTGTCTTCAAGCTCTAGAACCCGAAGGCCGAGACGTGTTCCTTCCTCGGCCGCAATCACAAGATTAAGAAGTCAGCAGTGCGCTTAACGCGATATCAGCATATTTTACTCCCCGGCCAAGCTCGGCCATCGAGTTGGCATGCCCCGTACACAATCGAAGGATGTAGTTAGCTTATTAAT
>V300016263_L3_WHPEAkcfEAAARAA-541_1_paired_trimmed_paired_merged_contig_14205
CGAAGGATGTAGTTAGCTTATTAATTACTTGACATACGCGCCACGTAGGCTTGGTAGTTTTTAGAGTCAACAGCCACGTAAACTAAGTAGTTTTAGAGTCAACACAAACACAGTAATGGACTAGAATTCATATAATCAAACCCACTTACTGAATAAGGCTTGTTTTCGTTTTATTTTATGAGGAAAACGATGGAAAGGTTTCCTTTATCCATTCCAGAAGTCGATGAGCCTATTATGAAGAAGCTGTAGAAGAGCACCACCACGAAAAAGGAAGGAAAATCCTATCCATGTAGGAGTGCTTGAAAGGATATTACTATGTGGTTGTCAAGCTCGTATCTCGCTATTTGGTTGGAAAAGGCGGTCTGGAAGCTTCATCTCTGCCCCACGAACTCCCGCTGGAATGAATGGGCCCCGAACGGTTTCTACGCTTTCTGAAAAAAAATATCTAAAATCACAAACACTTTTTTTATTATGGATCTACTACCAGAAATTCAATGCGTAATTTCAGCATTCAATGGAATATTTTACCACATTATGCATCTCCCACTTAAAATGCTACGATCATTAGAAAGTTTCCTGAATTAAAAAGAATTTTTTATCTTATTAAACAAATTGCCCCAATTAGGGAGACAATAAATAGAATTTACACAACTATGATTTCTTTTCCCCTTCACATTAACTAAAATACTCCTTTTGTTTTTGGTCCAAATTTTAATTAAAATACTTCCAATCCATACAATACTCCAGCGTGTTGCTCGGGCCCGCCATGCACAAAGTACACGTCCCTCATCTTCTGGAACGCATGCCATGTCAACAAGCTATCTGAACCGGCCTGGTGGCACTTCCCGACCGCCCGGTCCACCTCCAAGGTTCTAGCAACCCGGTCCAACCCGCCGTACAGGCTTTTGCAAAATCGCATCATGTGCTTGACGTCATAAACCCTATTACCGAAAAAGACCCTCAGAATTTTCAGAAATTCGTTCAAGCCACTGGGCAAGTCCCGGCGCGTGAGAATCTTCATCAGGTACCCGAAGTCGTAGGCGCTGTGAAACGTGACCCAACTCACCGAGTCGTTGCAGACGAGTCCCGACGACATCATCA
>V300016263_L3_WHPEAkcfEAAARAA-541_1_paired_trimmed_paired_merged_contig_14206
TTACAAAAACAGTTTCATACGATCCTCAATTTGGCTGGAATATGCTCCCTTACAACTTCCGGACAAGAGAATTTTCCTGTTAAACGCAACAAAAGTTACTACTGATGAAAGCAGTAGATCATCATTTCGCAAGAGTACAATGATATACCATTTGTAACCAACACGAGACTATTTTCTTGTCAAAATTTTCAAAATATTTGATCCAATTCCAAAATAGCGGGGAATCAATAACACTCGTTCGTTCAAACTCTCGTAAGTCAATCAAGCACCTACATTAAGATCCGTAAGTTTCTAACGAATAACTAAGCCTTGCACTGCCTGTGATCCATCATCAGCTATCCTGTTAGCTCGAATGGTGCTGATAACGTTTGCAATATTACCCCTCCAAGTTGCTAACTTTGTTCTTAGTGTAAGCCATTGTTCTTCCCCAAATACTCTCTCAGTACAGCGGCTCACAATCACCACTTGATTCATCTGGTCCATTTTACAGTCCATCAACTTAGCAGTTATTGCCTTTACCACCCAAAGTTCAACTTCGTCATCATTAATCTGAAGAGTATCCCTGATAGCACCGTAAGGAATCCGTCCAGATTCATCAGAACCAAGATCCATCAAGGAAATCAACCTCATCTTAGTTATGCAGTCTTCATGGACAAGACCGTAGCTTTTCAGTAAATCAGAATTTGCAGCCTGAAACTCCAAGTAAGCATCCAGCCTCTGAGTCAGAAAGATCTTCAAAAGCTGATATGCCAATGCATGCTTAGCATCCTTCTCCAGTTGCTCTACAGCAGGCAAATTTAGCAAATCACACTGAAACATGTCTGGGGCCTTCACAAATTCCACAATTGTACGTATAGCTTCCTCTTTGGCTTCACTCAACGTATGCACATCTTCACCAGAAAATGTCGCCAAGTACTTGGTCAGGAATTTGAAAGACTCCTTTGCCAAGTTTTTGTGTTCTTTCAGAACATTAGCGATTGTCAGAAATAACTGCCTCTGATCAGAGATCTCAATATTCCACTCTTTCAAAAAACTTTCCACATTTTTGAATGAAGGGATGACATGTTCAGTGACCTTCCCATGGATAGCCAAATTAAGAGCACTCAAGTAGACTAAGAACCGGCTATATGGGTTCTCCAGTAGGTTGTACAGATTGAACAAAATCTTTAAGCGCAATGCAGGCTTGTCGGTTGGTTTTTGAGTAATCTTTGAGGATATAAGTTTTGCCATCTCCAGTGCTTCATCTGGACTTTCAGACTTTGTAACAACATTGCAGATAACAGTGAATATGCACTCAAGATCTTTTTCCGAGACCTTTGACAATATGACCTCAGCCGAAGTAAGCATAAGGGACACCAAATCGAACCACCTGTCCATTACCACGCAATCTTGGGCTTCAGCACATAGTCTAGTAACTTGCGGCTCAGCAACCTCGTGGCCGGCGTCGGCCCAGGCGAGCTCGGAGGTGAATCGGACGACGGCGAGAGCGGGATCTTCCTCGGAGGTTGGCACCACAGTCGTCATTGTTAGAGCTCTCTGCAGCTGCAATTTGGTATATGTTTTGCAGCAGA
>V300016263_L3_WHPEAkcfEAAARAA-541_1_paired_trimmed_paired_merged_contig_14207
TCACAAGAGTACAATGTTATAACATTTGTAAACAAGTGCCTATTTTCCTGTCAAAATTTTCAAAAACATTTGATCCAAGTCGAAAATAACAGGGAACCAATAATACTCGTTCAACCTCTCGTAAGTCAATCAAGCACCTACGTTAAGACGTAATTTTCTAACGAATAACTAAGCCTTGCACCGCCTGTGATCCATCGTCAGATATCCTGTTAGCTCGAATGGTGCTGATAACGTTTGCAATATTACCCCTCCAAGTTGCTAACTTTGTTCTTAGGGTAAGCCATTGTTCTTCCCCAAATACTCTCAGAGTACAGCGGCTCACAATCACCACTTG
>V300016263_L3_WHPEAkcfEAAARAA-541_1_paired_trimmed_paired_merged_contig_14208
TAAGTGGGACTTTTCAACAAAATTTGTAAATTACCTGTTCATTTTCCAATACAGATATTCGGATGTGTAGATACAATAGTACTCAAATAGCTTTTCAAAAGAGGTTTCTCCATGTTAGAATGTTCACTGAATCGAGGATTTCTCTTGCAGAATGTTTACCGACTCATGTAAGAGTTCAGAGGCTATGGGTCTAGGTATCTTCACTGATCTTATTTTTCCTTCTAATTCATTTTTTTTTCATGCATGTCACTACGGAGATCGGTTTTGATCTTTCAACATTAATTTTGACTGAATTGTATGATCCTCATCCCTTAATATATTTATATAAAGATACTTCACGACAGAAATACCAACAAATTTCACGATGGCATGTAGATTTTGGCTTTTGTTTGCTAAATGAAATCCCTAACAAGCATCCTTATGTTTTGATTTCTTACAGCCCCAAGGACCATGCAGAAGTG
>V300016263_L3_WHPEAkcfEAAARAA-541_1_paired_trimmed_paired_merged_contig_14209
GATTTGTTGTTATCCCCTAGACGTTTTGAAAACGAGATTGCAGGCTCAGGTTCTGTCTCAGTACCCGCCCAGATATTCCGGCATTGTTGATTGCTTTCGGAAGAGTGTGAGAGAGGATGGTTATGGGGTGCTATGGCGAGGATTAGGAACTGCGGTTTCTAGAGCATTTCTGGTGAATGGGGCAATTTTTGCTGCTTATGAGATTGCTCTAAGGTGCCTATTCAGCAAGAAGGTGAATTCGGAATTCGGAATTACCCAATCCGGGAAAGTGAATGTAAAATGGGATTGGGTGGAGATCTTGGTAGGAGAAAAGAGAATAGACTCTTTTTTTTTTTTTAATTAAAAAGAGTCTCTCTCGCGTGGCTTAATAAGACGACTTGCCTTTTATTTTTTTTTCAAGTGACTTGACTCGAACACAGTTGTGAAAAACTGTAACTGTCGGCCCGCCGCTGCACTTAACCAAAGGAGACCCATCGGTTGAGTAACGGGAAGACAGCAGATTTAAATGGGCAGAAAAAACTCGAGGTTCAAGCCATTCGCTGGTGTCCCCTGCCATTAGCATTTTCCCATCCCATTGTTCCACATTCTGTTATTCTCACTCAAGCCTCCTAAAGCTGGTGTGACATTCATTCTTGGCTCCTTACACGTAACAAGCAATACTTGCTTACTCGCACTATGCCTATTCAATTTGACACATATGCATATATCGCTCATTGAAATCACGAAAAGATAAGTTTCTGCAAACATGTCGACCATGCCACCAAATACTCTCGATTCAATATCTTCTCCGACAATTCAATCTCTAATAAACGAATCAACACTCAATCGAAATTACAAAACAAAATACAACTCGTCTGGATGAACAAAATTATTCTCATTAATACCTCAAATTAAGTAGAGCATTATTCCTAAACATCTCGACGGAGTCGAACAAACGAAATTATTATTCTCAATCCTACCTGCATTTTCACAAATTCGCCTCAATACAACATGAAAAAATGGACACAAGTGACTAATCACAACAGAGAGCCACAGATATCCATGTATAATAACATTCCTCTATGCTTTAACACCAAACAAAGAAAGAGTTTAGAGCTACGTTACATGATTAAGTCGCCTGATCAAACACCTCCGTGGCCGCTGCCAAACTGTTCGATCCTGTCCTCACCGAAACCCAAACCCGCCATCAGATCCGACAACCCGGAACTCACCTCCACCAGCACATGCGGATCATTGTAGTTCCTAACCGCCTGAACAATGTCGATCACCCGCTTATACGGATCCGAGCAATTGAATACATCCGACCCGATAAACACTCCGTCGCAACCCAATTGCATCATCAACGCCACGTCGGCCGGCGTCACGATGCCACCGGAGGCGAACAGCACCACCGGCAGCCGACCCATTTGCTTGGATTGTGCAACCAGGTCGTACGGTGCTTGAATCGTCTTCGAAAACGCGAAGACTTCGTCGTCGTCCATGTTGTTGAGCAGCCTAATCTGACCCATCACCGATCTGACGTTTTTTACAGTCATGGCGACGTTGCCGGACCCGGTTAGATCGCCTTGGATTCGTATGATCGCCGCGCCTTCTCTCACTCTCCTCAACGCGTCGCCGAGCGTTTGAGCTCCGCAGATGAAAGGGGTCTGGAAATTGTGCTTGTTTATGAAATGTTCCTCGTCCGCCATCGCTAGATACTCGCTCTCATCGATGTAGTCGACGCCGATTGNNNNNNNNNNNNNNNNNCCGATCCGTGATCGGGCCACGACGGGGATCGAAACAGCACGTTTGATGTCCTTGATGAGACAGGGGTCGGACATGCGCGAAATGCCTCGGTTGCGGGGCGGGTCGGAGACGATGACGGAGCAAGCGCCGGCGTTTTCGGCGAGCCTTGCTTGGTCAGGGGTGTTGACCTCAATAATGGCGCCGCCGCGGAGCATCTGGGCGAGGCCGACCTTGATCGAATATGGGTTCTTCTTGTTGTTGGCGTCGGTGATTGCGCTGCTGTTGTATATTGTGACCGCGCCGTCCTCTGCCGCCATCGAGGTGTTTCTGAAAATGCCTGAACGAAAACTAAATGCCGCGAGGAGATTGAAGACCTGGAGATTTGGTTGGTTTTGGGAGGCGGGGATTGTGCAAATTTAGAGAAATCTGGAGGGAAGATGATGGGGGGATTGAGGAAGGAGGTGGGGGTGGGGCCGATGAGTTCTTGAAGCTTCGGTGTGGGTGGTGGATTTTTCTGGGATGGGATGGGGGAAGTTTTGGTTGGTTGGTTGGTGATTGACCGCTGACTCGCGTGTTAGTTCGGTGGCTTGTGAAAATGTAGAAACTTCGGTTCCATATGCCATTATTGAAGGTATCTTGCATGGTGTCTGTCTCCCCTTGT
>V300016263_L3_WHPEAkcfEAAARAA-541_1_paired_trimmed_paired_merged_contig_14210
GCAGACACGTGAGAAGAAGGTGAACGATGTGATGCTGTAGCAAAAGCTTGGAGACACCTACTTTCATCACCCACATGGGCTGTACAGCTTGGAACTTCCCCTGCAACAACAATAATCCCCTCTCAATCAGATCCATCCTGCTGGACAGGGAAATGAAAGACAAGATTCAAGAGAGTAAGTTAGGGTAACATTATATGTACCCTTCATCTTCTTCAAAATCATGGATAACTAACCAAAATTTCACTAGAACATTCTTATAGCCCTTGATATGCTTTTCTTCTACAACTACTTGATATGGCACCATTTTATTGGTTATTCAAACGCTTCATACTTAGATCTGACTTCACCTCTCCACATCAGCCTTAACTGTGGGGGAATGGGACCGAGAAACATATAATGTTCGTTCCTTGGATACTTAGAACCCATAATTTGTGTTCAACATTGCATATACCGTCAACAGAAAAAACATTACATAAACCTACAACAACATTAATACAGCACAAATCCAGTGTCCAACTACAGCTGGCCAAGTAACTTAAAAAGACAACACCACGATTGTGGGTAGACTGGTATAGCTTAATCTCTGTATGGGTTCTACCTCTTGGATAACTAAAAGGTCAAAATCTTTTTATGTATTAAGTCCCTTACCAACTCATCCTTTCAACTTTATTTTCTTGATACTGAGGATATATATTTCGCATTCATAACTCTCAAAGCAGCCTTTACTATTTTACTAATCAACTTCTTATTGCTCATCCAAAAAGGAGCTCTGTTTTCGCCAATTTGAGGCGTATTGAGTTGCATCTGAAACCCTTCAAACTGGATTGACAATCCCCAAAACCAACAAGGCTTGAGAAGATGTATGACTGTAGCAAACACTGAAGTTTCCAGAAGCAACCGTATTCCATTGAATTACAAAATTGTTTCCAGCCGTACTATCTGATTTGAATCTTTCTTCGTCAATTGGAGTTTAATTATTTACCAGGTTATAAACTGGCCAGCTATAAGTTAATAACTAAGATCAAATCACTACCTCATAGTCCTATGGAAAATATCATTTCCCTTAGGATCCATCTATTAGGAGCAAAAGAAATGGACCATTGCCTCCAACAGTACTACCAAAGAAAAAAAATTCAATAACATGATGTACAAGTATCCATCTCCAATGGCTCCAATTTTATTTTATCTCAGTCAATTGTCACAAGCCCTAGATGTTGAGGTCAGAAGGCTAATAGAAAATAATAACATGCATGCATGTATATACGTTGTTGAGAAAATATGTATTCGTAATTGATTACCAGGCTTCATTACTCGAGCACAAG
>V300016263_L3_WHPEAkcfEAAARAA-541_1_paired_trimmed_paired_merged_contig_14211
GCCTAAAGGTTTTTTTTTTTTTTTTTTTTTCTTTTTATCCTAATTAATTCTTCTGTTAAATTTGTGTTCTTTTTATTATTTATTTTATATTGCTGCCGAACCTATATTATTTAAGGTTCTTTTTCTTTTTATATGATTTGGGTTGGGATTCTTGAGAGCTTTTCTGCATCTTCTCGTTCTACATATCACATTATTTTTTATGATTATTGGCCAAAATTGTTGAAATAAGATAATGTTTATGTATTGAAAATGCTGTGAGGAAATTGTTGTTGCTTTTATCATAGTTGTTGTGCCATTATCCAAGAATTTTGAGGCTCTAACTATGTCACTCAGTGTTGATATGATCTCATGTAACGGCTTGAAATCCATACAAATGAATTATGACGGAGTTCGTAGTCGTTCTAGAAAGTGTATGTTCAAGTTAGTCATATGTTTATGGATAATGTTTTGAATGTACTTGTTTATTACTGCATTAGAACATATGACCAACTCCTACAGATGACGAACTTGAGCATAATCCAAAAACAGAATATTGATCAAATTAGTCAGATGACGGAGTTCTTAGTCGTTCTTGAAAGTGTATGCTCAAGTTAGTCATATGTTTTTGGAAATTGTTGTTGCTTTTATCGTAGCATATGTTATGAAAGTGTATGCCTAAGTTAGTCATAGTTGTTGCATGTATGTTGCTGATGTCGGAAAATAGACATATCATGTGTTTGCCTCTTGCACCGAGCAAACAGAATATTGAAAAAATGTAAATATAGCCTATACTTTGACAAAAGTAATGAAACTTAGGTTGCTTTATGATCGCACCATTGTGATTTGCTTTGAGATTGACTTATAATTTTCTTATGTAATGTAATCTGTTTGATAGAGAAAGAAAATGGTCCAAGGACAGTAAATGATTTGAAGCTTATTAACGCGGGAAAGATACTGGAAAACAACAGGACACTTGCTGATTCCAGAAATCCAGTTGGAGAACTACCAGGAGGTCTCATCACTATGCACGTGGTTGTGCGTCCTCCGATCGCAGACAAAAAGAATGATAAGTTGATCAATGATTCTCCAG
>V300016263_L3_WHPEAkcfEAAARAA-541_1_paired_trimmed_paired_merged_contig_14212
ATACATCATCATCTCGACGGTCAGAGATGATAATTGTACACCATTCTTGTGGTTTAGCAGAAAAGCAAGCATCTAATTCTCATCAGAAAGCAACAAGAAGCCGCAGTTACTTTGTTGTCGCTGCTCGATTTTATTACCATTTACCGAACTCAGAAAATTAAGAAGCTTTTTAACAAGATAACAAAAAACATATGGTAAGCCAGACGATAGATAGATAGCTAGCTAGCTAGATACACGCCGATTAGACACATGTTGTGATCCATACAAGTATACAACAGGAGGATCATGAGCCAGTGAGACTCAGTTTTTCTAGTTATGCAGCAACCCCTTGGCCTTGAAGTACTCCACAGTTTGGTCATATATTTCTTCGATGCCAT
>V300016263_L3_WHPEAkcfEAAARAA-541_1_paired_trimmed_paired_merged_contig_14213
CAAATATCTTCTGTTCCTTTTTGAGATTGTTAGAACTTGGAATTAAATCCGCACAAGGTCGCTAAAAGTATTTCTACAGAAAACCCTTCATATAATAATACGCTATGGATGGTAAAAGTTTCAGAAAATCAAGGGCAAATTAACACAACTAATCAGCAGTTATTAAGAACAAAAGATCTTACCGATTGAATCTCTTCGAAGAGCAGTTAAATGGGCACAGCTT
>V300016263_L3_WHPEAkcfEAAARAA-541_1_paired_trimmed_paired_merged_contig_14214
AACTGCAATCGGGACACCGAATCAAACCGTTTTCATTGCATTCGGAGCACCTCTTCAGCATTCCTTCATCTTCATCGAACACCTTCCTACTCCCACTGCAATTCACGCAGGGCAAGAACCGTGCATCCCCACAACCTTCGCACACATACCCGGGTTTCCGAGTGGGAATCCCTTGAAGAATTTTTGCCAATTCACCGGTTTCAAACAGCTGTTTGATCACCTCAGCACCTCCCACATACTTTCCCCTTATAAATACTTGTGGCAAACTCACATTCTTCTCACCCAAAACGCTCTGCAACTCTTTTCGATAAGCCGTCTCATCAACCCAAACCCCAAACCCTCTGAATATCATCCTCACAGCATAACAATCTTCATATGTCCTCCGAATTCCTCTCAAACTCGTGAAATACACCACAATCCGATCATCGGTGCCCGGCAGCCAAATTGACAGGATCCGGAAATCGGGCGCCATGGATTTTGGCATGGCCATTGATTTCGACGGTCTTAGCTTGACCGTCAGGGATTGCGATTCATCGGGGTTTCGAGACATAGGTTTCTCCGATTCGAAGAAATTGCAGAGCTTCTTGACCTTCCCTTTGAAGGAGCTGCTGGCGGACCGCACCGTCTCGATTGAATTGTAGAATTTCTTGAAAGAATTGGTGTGGTGATCGATGGAGGCCTGCAAATGGGGCTTTTTGGGGGCATCCATGGTGGTTGGGTACATGGTAAGCGATCGATTGAAGAAGTAGGTGGGTTTGGGCTTACCCGCCAATTCGACCCTATTTTCGAGATCCGCCATCGACCCAGATGAAAAATCACCGGAAATTTGAATTCTTTGATATCTTTCGGGGGGTTTTGCAACGCTAGGGTTTGAATTC
>V300016263_L3_WHPEAkcfEAAARAA-541_1_paired_trimmed_paired_merged_contig_14215
TGATGCAATACCTGCTCCAGTGTGCAATGCAATGATTTTCGAAGCACTTTCTGCCTCGACAGATCCAAATGGATTGGACGCTAATGCTATTGCTAGCTTTATCGAGCAAAGGAATGAGGTCCCCCAAAATTTTAGAAAGTCGTTAACTGGTAGGTTGAGAAGGCTGGTTCAGCAAGACAAACTTGAAAAGATTCAACACTGCTACAAGGCGAAAACCGATCCCTTGAGTGTGATGAAAGCACCTGCCCCGATGCAAAATGACATCCAACCAAAGCAATCGCAGAGTCCAGTATATGTGGCCGTTGGTAGTGATACGTTAAAGGAATCGGCACGAGCTGCTGCACAGAGCATTGCCGAAGCAGAATACAAATCATATCTGGCAGCAGAACAAATGAAAGAGGCAGAGAGGATTTCTTTCATGGTTGAAGACACAGAATCAATGCTGCAGTTCGCCAACGAGATTTTGGAGCAATGTTCAGAAGGTGAAGTCGTGATGATGGGGTGAGATACGAATCCTATGATTACCGTTTGTAAAGTTTCTTCGCTATACTTCCTTTCGCTAGTGAGGTGCAACCGAAGCGAAAATATCTTTTGCTCATTTTGCTAATAATAGTAGTTATACAGCCTCTTCAGACTGGATCTGTTGGTGATATGGAGAATTGTTCTTGAATTATCTATCAGAGATCACACGCTCTTGTATTTTTTGTGGTACGGAAATATCATTGGTTTTAAGTGATGTAATTTGATGATTCCACCTAATTAAGCTATAGCTTTACAGTCA
>V300016263_L3_WHPEAkcfEAAARAA-541_1_paired_trimmed_paired_merged_contig_14216
GATGCACTGTCACTGAAGGACTCACTTACTGCTGTAACTAATGCTACCCAAGCTGCTGATCGTATACAGCAAATGTTAAGGATGCAGTCATTTGAGAGGAGACGAATTATTGAGCATGACATTGATGAGTTGGGAATGCCGGATGAGCGAGCAATTTCACTCATAACTTCCAAATCACACAAGGTGGGACCGGTCAATGGGTTTGCTCATACTGCTGCAGTTCAGATACAGAAAAAGTTTCGTGGTTGGAAGAAAAGAAAAGAATTCCTGATAATTCGCCAGAGAATTGTTAAAATCCAGGCCCATGTAAGAGGACACCAGGTAAGGAAACAATATAAGGCAATCACCTGGTCAGTTGGAATTCTGGAGAAAGTTATTTTGCGTTGGAGACGTAAGGGGACTGGTTTACGAGGATTCCGACCAGATGCAGTTGCCAAGATTCCGAGCCCACAACCTGTGCCCTCAAAGGAGGATGATTATGACTTTCTTAAGAAGGGAAGAAAACAAACAGAGGAAAGGTTACAAAAAGCACTCACTAGGGTAAAGTCTATGGTTCAGTATCCAGAGGGAAGAGCTCAATACCGTAGACTGCTAAATGTTGTCGAAGGATTCCGTGAAACAAAGGTAAGTGGTATGGCTGTCGAGGGATCAGAAGAAAAGGCCGAGGGTGGTGAGGATCTAATCGATATTGACAAGTTGTTGGACGATGACACTTTCATGTCTATAGCATTTGACTGAGCCGACTCTGAGTTACTCGACCTGTACATTACACATGACTGGCATCCTTATACTGGTTTGGAGATCCTGGTTCATCTGTGTATATGTTTAATGAACTTAGGGAATTGTTTACGATATTCCGCGTTCTGCAGGAGCAGGCGGGAGTGTAGTGAGGACAACCAAAACCTACTCCTCCTCACAGAATTTGAATGTAGTTGTAATTTTATGTATGTTTTTCACCCCAGTGGGGGGAAATGTGTAGTGTGTATACTCGTTACAATTTGTTTAGGACGTTGAATAAAGCTTCGTAATCGCTAATTTATTTATAACCTGAATGTTTTCATATGACTAAGCTTGGCAAATCAGCATGTAAACATTAGATTTCAGAC
>V300016263_L3_WHPEAkcfEAAARAA-541_1_paired_trimmed_paired_merged_contig_14217
CCTAATTAGTAAAATCATATCACTCCAGGAGGAAGAGGATTATTTACATGCAGCAGAGCCAGCGGCAGTGAATTATTTGCTCCAAAATGAAGGGATGGAACATCTTATAAAGCTGATGAAAGAGAAGTTGTACACATGGCTCCTTTATAAAGCAATAGAAGATGGTAAAGGACCAAGTGTATTAGATGCTGAGGGACAAGGTGTCCTACATTTAGCAGCTGCCCTTGGCTACGATTGGGCCATAAAACCCACTGTAACTGCAGGAGTTAGCATCAATTTTCGTGATGTTAATGGTTTGACTGCCCTTCATTGGGCTGCTTTCTATGGCAGAGAGCATACAGTTGCAGTCCTTTTATCTCTTGGTGCAGATCCTGGAGCACTGACTGATCCGTCTCCAGAGGTTCCTTTGGGTAGAACACCAGCAGATCTGGCATCTGTTAGCAGTCACAAAGGAATCTCAGGCTTCCTTGCAGAGTCTTCCCTGACCACTTACCTTAAATCCCTTACAATGAACGATGCGAAGGAAGATGGTGCTGCAGAAATATCTGGAACAAAAGTTGTCAAAACTTTTTCAGAACGGATAGCTACACCTGTGTGTTACGGTGATATGCCCGATGCACTGTCACTGAAGGACTCACTTACTGCTATAACTAATGCTACCCAAGCTGCTGATCGGATACAGCAAATGTTCAGGATGCAGTCATTTGAGAGGAAACGGTTAACTGAGTTTGACAGTGATGAGTTCGGAATGCCGGATGAACGAGCAATTTCATTCATAACTTCCAAATCACACAAGGGACCGGTCAACGGAAATGCTCATACTGCTGCAGTTCAGATACAGAAAAAGTTTCGTGGTTGGAAAAAGAGAAAAGAATTCCTGATAATTCGTCAGAGAATTGTTAAAATCCAGGCCCATGTAAGGGGACACCAGGTAAGGAAACAATACAAGGCAATCACCTGGTCAGTTGGAATTCTGGAGAAAGTTATTTTGCGTTGGAGACGGAAGGGGACTGGTTTACGAGGATTCCGACCAGATGCAGTTGCCAAGATTCCGGACCCCCAACCTGTGGCCTCAAGTGAGGATGATTATGATTTTCTCAAGAAAGGAAGAAAACAAACAGAGGAAAGATTACAAAAAGCACTTACTAGGGTAAAGTCTATGGTTCAATATCCAGAGGGAAGAGCTCAATACCGTAGACTGCTAAATGTTGTTGAAGGATTCCGTGAAACAAAGGTAAATGACATGGCTGTCGAGGTATCAGAAGAAAAGGCCGAGGGTGGTGATGAAAAGGCCGAGGGTGGCGATGATCTAATTGATATCGACAAGTTGTTGGATGATGACACTTTCATGTCTAT
>V300016263_L3_WHPEAkcfEAAARAA-541_1_paired_trimmed_paired_merged_contig_14218
GGAAAATTGGTTTTAATTTTTGGGAGTTCGGGATTTCGGGATTTCAGAATTTCAGAATTTCAGAATTGCGCTTTGGGTATTAACCAATAAGCAATAAGCCAAAAGCCAGAAGCTAAAAGCACGGAGGGTGGGCAGAAGCAGTTGAATAGCATTATTTAGGGGTTCTTCGCGGAAGGTGATTGGAAACACGCGGTTTGTGGTGGGGAACGGATGAAGATTGAAGAGGGAAAGAGCGAGGCAGGTTTCCGTCTGGACCTTTTGAATTATTTTGCTTTTTTCTAAATTTTCGGGACTACTAATTTTTCTATATTTTTCATTTCGAACAGAACAGTATTCTAA
>V300016263_L3_WHPEAkcfEAAARAA-541_1_paired_trimmed_paired_merged_contig_14219
GATGACACCGGTTAGTGGTTAGCACACTATTCTCCGCAATTTTTCAAAAGAAATCCTGCTGTAGGCTACAGAGCCCGTCCTATAATTTTTCAGTCTATGAAACGGGGCCCACTCAATTCTTCCAGATTGTACCGGATGCTTCTTGCCTTCTAATCCCCACCGTCGAACACAACGCCGCACTCAAATATTCAAACTCCTCGGCCTTTCCCAGCTCTCTATCCGTCTCCGGTCTCCTCTTCATCCCAAAAAAAAAAAAAAAAAAAAAACCCAAACCCTAAGAACACAAATTAAAAATTCCAGAAATAGTTTTGAGGGAAAAAAAAAATGTTTGGGGTCGTCTTCCCGAATCACAGCTTCCCAATGGACATCTCCTCCNNNNNNNNNNNNNNNNNNNNNNNNNNNNNNNNNTTCGTCGGGGAGGCGTACGATCAAGTCCGCGAGCTCTGCATATTCCTCTTAAACAACTTCACACTCCCGCCGGACAAAGCCCTAGCCGTCTACATCCAGTCCCCGGGCTCCGCTTTCTTCTTCTGCGGCGCCGTCACCGTGGCTAGGCCTTCGGCGGTGCTTTCTCTGCCCTGGCCCGAGCCCGGCGGCCAGCTCCAGCTCACAGCCGACGCGACGCCACTGTCGGCCAAAATCGGCGTGTCGGTGGAGGACCTGGCGACGCTGCCGTCGCTGGATGTCACCGCCGAGAAGCGAATCGAGCGGCTGGCGATGAAGGTTGGGGAGAATCTATTCAATTTCATGCAGTCGTTTTGCG
>V300016263_L3_WHPEAkcfEAAARAA-541_1_paired_trimmed_paired_merged_contig_14220
TTTTCCTTTCCAAAATATCTCTATTTTTAAAGTTTAAAACAAAAACTGAAGATGGAGAAAAAAGCACAAACTCATTAGAAAACATTAACCAAAATCGCCATCACACCCGCCGGCAATAACTCTTGTTCTCCTTGCCGCGGTCAATTTTTTTCTCCTTTTCTCTTCCTCTCTCTTCCTCTCTCCCTGTACCAAATCTAAGTATAAAGATCGTCAATATGAATAACTATGAGATTTTAAACTTTTAGAGATCCTTGTCAAGAAATGAATCCCCTCACCATACGATCGCAAATCGCTCCCAGCTGTCAATCATAGAGAGACAGTTGATTTGGAAAGAAAGGAAGATAGGGCATGGGTTGAAAGCGTATCTGTCTTAGTACTTTAGAGAAACGGGGAAGGAAGACAGTAGATGTTCAAAGCGTATGTATCTTAGTACTGTAGAGATTATTTTTGGAAAATATTAGATAAATTCAAAATATAGGGAAAAAAAATACTAATATGACTACAACTTAATAAAACAATTAAATAATTTCAAATCTGGGTAGTCCTT
>V300016263_L3_WHPEAkcfEAAARAA-541_1_paired_trimmed_paired_merged_contig_14221
TCATCTTCCTTGTGGTTTGCACCAATGCTTGCGTCATCTGTATGGTTCCCACCATGCTTCTCACCTGTTTCTAAATCTTCAAAGTCACCATAGAAAGCATCATCATCTTCATCTTTAGCTTCTGTGGGTTGATTTCTTTGAGAAGCTTTCAACCAATCACCAGTGACAAAACGATCACGAATACCCTCTCTAAGCTTTTCCTCTTTCCAGTCTTTGATATTTGAATAATTTGTGAATTTGGAACAGTCCTCGACATCCCAGTTTCCACCTTCTATTCCTCCATGTTTCTTGTTTCCTTCTCCTTTTGGCACAAAAAAGTCATCATCTTCATCACTTTCATCATCTGCACTACTACTATTGTGATCTTCGTTGCTAGAAGTTGTTGGCATTGACATAGATTTCCCATATACAAGGTGCATAAGGTTAATAGTTTGTCTTGATGAAGCCCTTTGCACCAAAGATTCTTTCCACTTTGCAATGTTTCCCGTCTCATCATCTGTTTCATGATCATCTTCCTCTTCCGCTGAAGACTCTGAACCAGAAGATTCCTGATTATCAGTATCATTGTTGTTGTCATCATCACAATCATCTTCTTCTTCAGTCTCTTCAGCTGAATCCTCAATATTGTTATGATAACATGTTCCTTAAAGTGATCTTTAAGAGTAGCATCTTGATCTGATGCATCTTTATGAGCTGCTTCATTCTTATCTAAAGATTCTGATTCAGAACAATCAGAATCGTCTGCATTGCTTTCTTCAGCGGAACCATCACCTTTGATAGCTTCCCCAGAGTGATATTCCTCTAAAGGCTCTATCATACGATTCTGTTCTCTAGATTCATCAGTATCTATTCCATCACTTTGAGCATTCGATAACAAATTAGGCTTCCGGCTAAATAGCTTAATGAAGCTCTCTTCTAACTTTTCATCAACTGAATATTTTGTGTTCTGAAGAGATTTTACCAAAGCCACACCCACATCTTGGGGCTTTCCTTGTTTTGTTGCTTCGCCCTTTTCATCAGCATTTGAAAACTGGACAAAGTGGTCATTTATGTTTATATAGACAGCATCTTTATCATACAGGAGATCCCCAAGTCCAGACATGGGTGCATAAAACAGCTTTTCCTTATCACGAAGTCCCTTCTTTTTGGCAGCTGAGGGTAAAGGACAAGGATCAGCTAATCCTGTCATACCAGCTAAAGTGTAATCCCCAACACCTGCAATATGTATCTTTGTTCCTTTTTTCATGTTACATCCCCGCAAATAACCATACAGTGTGACATTTCTATCGCATTTATTATTCAAACGCACTTTTTCAGGTGGAGTGACATCTTCAAAACGATCTA
>V300016263_L3_WHPEAkcfEAAARAA-541_1_paired_trimmed_paired_merged_contig_14222
GTTATGAAGTTTCATCCTTTATCTTGGAGAACTGCTCATCCTTATGTTTTGGTAGATCGTTTTGAAGATGTCACTCCACCTGAAAAAGTGCGTTTGAATAATAAATGCGATAGAAATGTCACACTGTATGGGTATTTGCGGGGATGTAACATGAGAAAAGGAACAAAGATTCATATTGCAGGTGTTGGGGATTACAGTTTAGCTGGCATGACAGGATTAGCTGATCCTTGTCCTTTACCCTCAGCTGCCAAAAAGAAGGGACTGCGTGATAAGGAAAAACTGTTTTATGCACCTATGTCTGGACTTGGGGATCTCCTGTATGATAAAGATGCTGTCTATATAAACATAAATGACCACTTTGTCCAGTTTTCAAACCTTGATGAAAAAGGCGAAGCAACAAAACAAGGAAACCCCCAAGATGTGGGTGTGGCTTTGGTAAAATCTCTTCAGAACACAAAATATTCGGTTGATGAAAAGTTAGAGGAGAGCTTCATTAATCTATTTAGCCGGAAGCCCAATTTATTATTGAGTGCTCATAGTGATGGAATAGATATTGATGAATCACGAGAACAGAATCTTATGATAGAGCCTGTAGAGGAATATCAGTCTGGGGAAGCTGTCAAAGGTGATGGTTCTGCTGAAGAAAGCGATGCGGAGGATTCTGATGGTTCAGAATCAGAATCTTTATATAAGAATGAAGCAGCTCCTAAAGATGCATCAGATGCTACTCTTAAAGATCACTTGAAGGAACATGTTGAGATTCATGATGGAAGGTCAAGGAGAAAAGTTATCTTTAGAAATGACCTTGATCATAACAATATGGAGGATTCAGCTGAAGAGGCTGAAGAAGAAGGTGACAATGATGACGACGACGACGATGACAACAATAATGATGTTGATAATCAGGGATCTTCTGGTTCAGAGTCTTCAGCAGAAGATGAAGATGTCCATGAAACAGATGATGAAACGGGGAACATTGCAAAGTGGAAAGAATCTTTGGTAGAAAGGGCTTCTTCAAGGCAAACTATTAACCTTATGCAACTTGTATATGGGAAATCAACATCAATGCCAACAACTTCTAGCAATGAAGATCATGATAGCAGTAGTGCAGATGATGAAAGTGATGAAGATGATGACTTTTTTGTGCCAAAAGGAGAAGGAAACAAGAAACATAGAGGAATAGAAAGTGGAAACTGGGATGTTGAGGACTGTTCCAAATTCACAAATTATTCGAATCTCAAAGA
>V300016263_L3_WHPEAkcfEAAARAA-541_1_paired_trimmed_paired_merged_contig_14223
CTGCCATTGCTGCTGCTCTATACTCTGCTTCTGTGGTTGACAAAGATACCGTTGGCTGTCTCTTGCTACACCAAGAGATGGTTCCAGAACCAAGCTTAAACACATACCCAGTTGTTGATCTCCTGGTGTCATGATCTCCCGCATAGTCAGCATCACAGTAACCAACTAACTTGCAGTCTTCACCTTTCTTGTACAAAAGACCATAGTCAATTGTACTCTTCACATATCTCAGTATTCGTCGAACTGCTTCCAAGTGAGGCTTCTTTGGATTTTGCATGTACCGACTCATCACACCAACTGCATAAGAAATGTCAGGTCGAGTCAAGGTTAAGTAGATCAGACTACCTACCAATTGTCGATACATCGTCGCATCTTCCAAATCTTTTCCTTCATGTGCACTCATTTTGACATTTGGCTCCATCGGCGTAGAGATCAGCTTGCATTCGAGCATTCCGAACCTCTTCAATAAATCTTTGGAATACTTCTGTTGACAGAGAAATATTCCTTCTTGTGTGCGATCAACCTCTA
>V300016263_L3_WHPEAkcfEAAARAA-541_1_paired_trimmed_paired_merged_contig_14224
ACCTTTCTTTTTTCTCAGTAAAAAAAAAAAAATTATTTTCAGTGTCTACCCCTTGAATTCTTGGAGAGTTTGATCTCTTTATCTCTTGCCAAGACAGGCTTAAAACTCTGTATTCACAGCCAGCTAAAAAACAAGGAAACAATTTCACAATGTAGGTAAAAATTCAACACCCATGAATCAGGTGAAAAGTGTTACAGTTTGAACTGCCACAATAGGCTACTGCACCGAGACCTCTCATCTTAGAATGACGTTCAACTTGCTCTGCACCAACTCTCTTACATTCCACTGCAACTTATTAATTTCATCATCTGTGAGCGAGCGTTCCATGGATCGATATGCAATTCTGTAGCAGTGACTGGTCATCCCTTTCTTGTTTGTGAAATTGTCTATCAATTGCACCTCCTCTGCAAGATCTCCAGCAACTTCTCTAACAACTTCACATAAATTGTTTTCGGTGAAAGACTCGTTTATCCAAAAACTGACATCTTTGTAACAAGGAGGATACTTGGAAAATGGCTTGAATTTGATTCCCAACTGGCCACTCAAAAACTGAGAGGTGAATCTCTCATCAGTTGACCAGAAAAGCCGAATATCAGGGATGTCAAATAAAACCAT
>V300016263_L3_WHPEAkcfEAAARAA-541_1_paired_trimmed_paired_merged_contig_14225
AAAAAAAAAAATTATTTTCAACTTCTCCCCCTTGAATTCTTGGAAGGTTGATCTCTTTATCTCTTGCCAAGGCAGGCTTAAAAATCTGTATTCACAGGCAGCTGAAAAAAAAAAGGGAACAATTTTACAATGTAGGTAAAAATTCAACACCTATAAATCATGATTGCCATCTACTGCACCGAGACCTCTCATCTTAGAACGACGTTCAACTTGCTCTGCACCAACTCTCTTACATTCCACTGCAACTTATTAATTTCATCATCTGTGAGCGAGCGTTCCATGGATCGATATGTGATTCTGTAGCAGTGACTGGTCATTCCTTTCTTGTTTGTGAAATTGTCTATCAATTGTACCTCCTCTGCAAGATCTCCAGCTACTTCTCTAACAACTTCACATAGATTGTTTTCGGTGAAAGACTCATTTATCCAAAAACTGACATCCTTGTAACAAGGAGGATACTTGGAAAATGGCTTGAATTTGACTCCCAACTGGCCACTCAAAAACTGAGAGGTGAATCTCTCATCAGTTGACCAGAAAAGCCGAATATCAGGGATGTCAAATAAAACCATTGCCAGCCGTTCCAGTCCAAGTCCAAAAGCCCAAGCAACGTTGTCTGTTTTGCCACTTCTCCTCAATATTTCTTGTTCTGTCACCCCACAACCCAAAACCTCCAACCATTTTTCCTGAAAAAATATCTCAAGTTCAAATGATGGGTTGGTAAATGGGAAATATGTATCAACCCAGCGCATTTCCACAGAACCAAATAAGTGGCGTGCCAAACCCTCTAGACATTTCTTTAAATCTCCAGCAGCATAAGATGTGCCATCTGTCCCAGATGCCTCCCAATCTTGTGGAGAAAAAACACGAACACCTTCCATCTGATGGAACACAGGGTAATGAGTTGAGTCAATGGAATCCCTACGGTACACATCTCCTGTTACAAGGAAGTGAGTATGTCCTCTTCTCAATATTTCAGCCTGATGAGCACTTGTATGACACCTCAAAACGGTTTGAGAGTCAATATAGTATGTATCATTATAACTTCGACTCACATGATCAGCAGGAACCAAAACATCGTCAAAATTCTCTTTCACAGACACAATTGGACTAAGATTATCAAACTTATCGAACTGATTCGAGTAATTGGTGTCAAAATACTCGTATATTGCATTCTTCAAAATCCCAAGTGGGTGCTGATCTCTTCTGTGGAGTTGGAGTCCAAGCTTTGCGAAAATTGTATCCGGAACATTGTTTGTGGGGTCATCCCTCAACACATCATCTTTAGCAATCTTGACGCCGCCCAGCTCGAGCACCGAAGCCACCGGCTGCCTCCATTTCTTGCTGCGAAGCCTATCGGAGGAAAGAGCTGCAGAGGAAGAAGAGAACGGTAGGCAGAAAGTGAAGCTTCTGAGGCAAGCTGCGCGGAGAGAAGGTGAGGTTTTGGAGAAGAGAGTGGTCTGCGCAAATGAGAAGGCCGTTGCCATTCTCGTTGGGACTGAGAAGAGCTGTGCGTGGCAGAGTCTCGACTCTTTATCGACGATTTGGGCCCTTAATTTTCTTTTCTTTTTCTTTTTCTTTTTTTCTCTTGAATTTTTTTCTCGGGTTTGGGTCTGGTAAAATTGAAACGCCCAATGCCAATCCGGACACGATAAGTTACGCAATTTGAAATCCGTACGAGTCATAAATAAAATGTGTACACGATCAACGCCATTCAAGTAACATTATGTTCACAAAATGATGATATT
>V300016263_L3_WHPEAkcfEAAARAA-541_1_paired_trimmed_paired_merged_contig_14226
GAAAGGCAAGGCTTTCTATCTCCGTTCTGTTCTCTCTGTGTTTTCCTTTTCCTCCTGTGTCATTTCTCTTCCAGCTATCACGATTTGGAGTCTCTGTGCTGTTGTTTCCGGCACGTGACTCTATCGAAGAAGGAGGCGCCCTCGCACGTGCTGGTGGTTAGAGTTTCAGACCTTTCGGACTTGGATGGAGGAGGTGATCGGCCCGGTTAGCGTTTGGGCGGGTCGGGTAGTGAGATGCCCAGTATCACGTGGGTTGGGTGAGGTTTGGTAAAATGGGCCACGCCCACGGTGATTTCTCTCCTCGTTTGTTTTATTTTCGTGGACTCTCCACCTTTGTCATATATTTCATGCATGGCACTGATTTTAGGTGGGATCAGATCGGAAACAAGCATTCCAATTTTACTTCAAAAATTTCCGAAATCAAATTATAGTTCGAACTAGAAAAATTGCCCGCGCTTCGCTACGGGTTTTGGAACTATTATCCACAACAGGCATGAATAGTTTGCATAGAAAGGTGCACTACAAAGTATTAGTCAGCTCATGCAATACATACAAAATTTCAAGCTATTATCCACAACAGGCATGAATAAAGTGCACAAAAAAATATTAGTCAGCTCATGCATAACATACAAATTTTCAAGCTTTGAATTTGCCTTGTTCGCAAGTGAGTATTCTGTTCTGTTTACAACCAT
>V300016263_L3_WHPEAkcfEAAARAA-541_1_paired_trimmed_paired_merged_contig_14227
AGTATTCTGTTCTGTTTACAACCATTGAACTTATTATGTGAATCCAAAGTGGAAAAGCCAGGAAGACATTCACAAACCCAAATCAAACTCACCAAATCTGACATTAAAGAATAAGTGGGAAAGCGAGGAGAGACGCAGGTGTAGAGGGAGAGACGGAGAGAGGGAGAGAAAAAGGGAGATTACAATGAGTGAGTGGGCAAAATTTAAAAGCTTCGGTGAACTCTCGTTGCATCAATAGGATTAGAAGATTCT
>V300016263_L3_WHPEAkcfEAAARAA-541_1_paired_trimmed_paired_merged_contig_14228
GATTGAGTTCAAACACAAGGCAAACGGGGAAGATCCTAATTAATGGGCATAAACAAGCACTAGCTTATGGAACTTCGGCATATGTCACACAAGATGACACTTTAATGACGACGTTAACCGTTAAAGAAGCCGTATATTACTCTGCTCAGCTGCAACTGCCAGACTTCATGGCCAAGTCAGAGAAGAAAGAGAGAGCAGAAGTTACAATTAGAGAGATGGGTTTGCAGGACGCCATGAACACAAGGATTGGAGGTTGGGGAGCTAAAGGCCTCAGTGGTGGCCAAAAGAGGA
>V300016263_L3_WHPEAkcfEAAARAA-541_1_paired_trimmed_paired_merged_contig_14229
GCTACTGAGCATGAATATGGTTCAGCTGTACTGGAGATTGAAACACAAGTACTGCCAAGGGCTGGCGGAGGAGGAGGAGGTGGCGGCGTCCAAAACAACAACCATGCAAATTTGGAGGAGGGTGTGTTGCTGACATGGGAGGACTTGTGGGTGACAGTAGCTTCCAAGAAGAACAGTATTGGTAGCAGCAGCAGATCAATCCTGCAAGGTCTAACTGGTTATGCCAAGCCTGGGGAGCTCTTGGCTATAATGGGTCCTTCTGGCTGTGGCAAGTCCACTCTCCTTGATGCTTTAGGAGGGAGATTGAGTTCAAACACAAGGCAAACAGGGAAGATCCTAATTAATGGGCATAAACAAGCACTAGCTTATGGAACTTCGGCATATGTCACACAAGATGACACTTTAATGACGACGTTAACCGTTAAAGAAGCCGTATATTACTCTGCTCAGCTGCAACTGCCAGACTTCACGGCCAAGTCAGAGAAGAAAGAGAGAGCAGAAGTTACAATTAGAGAGATGGGTTTGCAGGACGCCATGAACACAAGGATTGGAGGTTGGGGAGCTAAGGGCCTCAGTGGTGGCCAAAAGAG
>V300016263_L3_WHPEAkcfEAAARAA-541_1_paired_trimmed_paired_merged_contig_14230
ACTTCCAGTCGTTGAATGTTCGACGTGATGCTGTCAAGCATGATCCAAATGTTCCATCCCAGATTCTGGATCTAGCTGTTTCATTTGCAAAAGTTGCAGATGTTGACAGGAATCTAGGGGACGAGGATGTGGCAGTTGATGAATTTGAAGAAGGCATAAAATTATTGGAATCTTTGACATTAAAATCTGAAGAGAGTGCTCTTGAGCAACGGCGGCTTTCAGTGATGGAGTTCCTTAAAAGTCAAGTTGCGGAGAAGCAAACATCTGACGTCAGTTCTGCCCCTGAAGAAAGAACCGCAGAGATCTAGTAAAATAAGTTCGCTTTGCTTCAATATCCTAATGAGCTTCGGTTAGGTAAGCAATAAAGTTCCGTTAGCACAGTCAATCTGAGGGAGATTGATTGCTGCGGTGGCATTCGATAATGAAATGTTTGGCGCTATTGTTCCGTACTACTTCACTGATTGATGCCTCCATAGACGTACCACTCAGTTGTATTGTATATAAAAGAGTCATCTACTATATACTGAGCCAGAGCACTGTTTTTCCGATACTTCTCATTCCGCCCTTCCCTTCATCTGCATTATTGTTGCTTTGTCCTCCTAAAATCCCACTTTGGCAGTACATTGTGTTCATGAGACTTCACCTCAAAAACAGTGCTC
>V300016263_L3_WHPEAkcfEAAARAA-541_1_paired_trimmed_paired_merged_contig_14231
ACTTCCAGTCGTTGAATGTTCGACGCGATGCTGTCAAGCATGATCCAAATGTTCCATCCCAGATTCTGGATCTAGCTGTTTCATTCGCAAAAGTTGCAGATGTTGACAGGAATCTAGGGGACGAGGATGTGGCAGTTGATGAATTTGAAGAAGGCATAAAATTGTTGGAATCTTTGACATTAAAATCCGAAGAGAGTGCCCTTGAGCAACGGCGGCTTTCAGTGATGGAGTTCCTTAAAAGTCAAGTTGCGGAGAAGCAAACATCTGACGTCAGTTCTGCCCCTGAAGAAAGAACCGCAGAGATCTAGTAAAATAAGTTTGCTTTGCTTCAATATCCTAATGAGCTTCGGTTAGGTAAGCAATAAAGTTCCGTTAGCACAGTCAATCTGAGGGAGATTGATTGCTGCGGTGGCTATTGTTCCGTACTACTTCACTGATTGATGCCTCCATAGACGTACCACTCAGTTGTATTGTATATAAAAGAGTCATCTACTATATAATGAGCCAGAGCACTGTTTTTCCGATACTTCTCATTCCGCCCTTCCCTTTATCTGTGCATTATTGTTGCTTTGTCCTC
>V300016263_L3_WHPEAkcfEAAARAA-541_1_paired_trimmed_paired_merged_contig_14232
GGACTCTTCACTTCAGCAAGACACCTTCAACGTCTCTCTTCCTCTTAATTACTAATATAATCTCGTTTTATTTTCTTAATTTCTTGGATTCTGCTGAGATATTTGAAGTGTTTGATTCAACTTCTTGCTCTCAGATCACTCAAGCTCCACAGAAAAATGACGAAAGTAGTGTTGAAATTGGAATTATACGGCGACAAGTGTAAGAAGAGAGCCATGAAGGCCGTCTCGGGGCTTGAAGGGCTTGATTCAATTTCTCTGGATATGAAGGACAAGAAGTTGACGGCCACAGGGGACATAGATCCAGTGGATTTGGTGGAGAGATTGAGGAAGCTTTGCCGGACTGAGATAGTCTCAGTCGGACCGGCAAAGGAGGAGGAGAAGAAGAAGAAAGAGGAGGAGAAGAAGAAAGATCCAAAGGACCAAATGATTGAGCTTATGAAGGCCTACCCAGGACTTTATCCTCCAATGCCTGCATATTATTTCGTAAGAAGTTCAGAAGAGGATCCCAATGCTTGTGTCATTTGCTAAATGGTTGGCAAACTTTAGTTGATACGGTGTACAGTGGGTGAACTTGGGATAAAACTTTGGTTAAAATAGTGTGGTTGGTCTTGAATTTTCTATGATCTGGAAGTGTTTGTGGTATTTTTGATGTGCTACTCTGTATATCTTTTATATAGTATTTACTCGGATAATCAGTGAATAATAATCAGCTATCTTAGCAATTTCATTAATATTTAATATTTGAGAATAAAATGATTTCGATGCTATCATTTTTTAGTGCACT
>V300016263_L3_WHPEAkcfEAAARAA-541_1_paired_trimmed_paired_merged_contig_14233
GGAAATGGCGTTGGGTTTCAACGAATACATATCAACACGAAATCGTATACAAAATTCAAAGTTAGAAATCAATTTCAATTGCCATTCATAATAATACCAAAAACAGGAGTACGAAAAGAATGTTACACTTAAAAAATCCAATTTGAAAAAACAAAAAATAAAAAAACAATTACTATTTAATTAAATTCATTTTCTTGCGGACATTAAGTCGCTCCAGACACTCCACGCACCGCCTTCAGCGACAATGATGCGGATTCAAACCAATAAAACCATGAATCCAATGGGTTAAAGTATAACTGGGTGTTTAAAACAATCATTCAGTCCTCGAAATCTCCAGCGTTCTCCAATAGATAGTTGGCTGCCAGTTCCTCGTTGCGATCGCATGCCAGAAAAGCCTCAATGACCAACGCTCTGTCAAATCCCATCGCCTCAAGTCGTTCAATGGCCTCCTGCTCGGCAGGGGTTACATTGATGGCATGAGGCAAATCTTGGTCAGGACCGTCAGGCTGATCAAATATGTCACCTTCAGAACCCTCAACGGGTTCATTTATTAACTGAAGGAACTCAGTATGGTGCTCCTGAATTAATCTTAAAAGCTGGGGGTTTTGCTTTCCGAGTTCCTGCAGCATGGGCTGCAAAATTTGTGGGTTTGATTGCACCATTGAGCGCAGCGCTTGGAACTGGCGATTATTCCTAAGGAAGTCGAGGGATCCAAGGGCCCCAGCGCCAGCACCAGAGAGTGTTTCCTGAGGAAACATATTCAAAGGAGCAGAGTTAGGCGCTCCAGAGACGGGGGCAACATCAGTTGCCTGACTTGCAGGGAAATTACCTACAGGAACTGCAACTTCTGTTGTTTCTGGTATACTAGAGTACAAGTAGTCCACTGCTCGCTCCGGATTGTTATAAGCTGCTCGTAATGCACGTGTAACTGTTTCTTTGTCCCAGTTGCCACCACCCATATCCATTATTTGTTGAATAGTCTGCTCAAGATTAGTACCAGCAACTAAAGTTGAAGCAGCTTGACCATAGGTATCACTATGCGCACTAGAAGTGTCTGGAGCAGATGTGGTACTCTGCAAGGGTGGTTCTTGTATGGGAGCTTCAGTTCTGTTTGTAGAATTTGTGGTTGGTGGAGTTGTAGGAGGATTTGTAGAGGCAGGCTGAGAAGAAGAAGACCCTGCTAAGCCTGAAGTTTTATTCTGTGAAAATTTCCAGAAAGAATGGTGGGCACAAGAGCATATGCACATTGCAGAG
>V300016263_L3_WHPEAkcfEAAARAA-541_1_paired_trimmed_paired_merged_contig_14234
AATTAGGACTTCCCTCCGGCAAGTAAGCGAGTTAAATGCTCTCCGACATTTCTACTATTTCTCGTCACCTCTTTTAAGAGATCTCCTTGTTTTCTTCCCATGCATTCCTCCTTACGTTTGCCGGGTTTTCGTTATCTGTCCAAGCCTCCCAACTAACCATTCCGACAGTGACGCTGCTTGGACATTGTAAGACACCAACCGCCTTGCTCTTGCGAGCAAACAGGTAAAAGCAGCAGGAAAGCTCAATTTTGTCCAGCTCTCCTCACCCAATCCTTGCTGGAAGTCACCCCTAAAAGCCCTTGATATTCTATCCTCAGCTCTTCACACCAACAAAACACAATGCTACCTCAGCTTGGGCTTGGAGCTCTTCCAATACCTTTACAATGCTCTCCCGGCACATTGCTGTTTCATTACGATCCAATAGCATTTTCCTTAATCTAGAGACAGTTGCTATATCTCCATGACCAGTGCAGACAATAAGCATGGCATTAGCGGGCAATGCTGTATACAAGGTACGTATTCTAGTAT
>V300016263_L3_WHPEAkcfEAAARAA-541_1_paired_trimmed_paired_merged_contig_14235
CCCCTAAAAGCCCTTGATATTCTATGCTCAGCTCTTCACACCAACAAAACACAATGCTACCTCAGCTTGGGCTTGGAGCTCTTCCAATACCTTTACAATGCTCTCCCGGCACATTGCTGTTTCATTGCGATCCAATAGCATTTTCCTTAATCTAGAGACAGTTGCTATATCTCCATGACCAGTGCAGACAACAAGCATGGCATTAGCGGGCAATGCGGTATACAAGGTACGTATTCTAGTAT
>V300016263_L3_WHPEAkcfEAAARAA-541_1_paired_trimmed_paired_merged_contig_14236
ATATGAAGGAAGAACTGTGTGCTGACCTTGAGCTGAACCAGGTTATAGAACGTAGTGTAGGGGATTTATCAGGTGGGGAGCTTCAAAGATTTGCCATTGCTGTCGTCGCCATACAGAATGCAGAGATATATATGTTTGACGAACCTTCAAGTTATCTTGATGTGAAACAGAGGCTTAAAGCTGCCCAAGTTATCCGATCTTTACTTAGGCCTAATAGCTATGTAATTGTTGTGGAGCATGATCTTAGTGTCTTGGATTACTTGTCAGACTTCATTTGCTGTTTATATGGGAAACCAGGTGCATATGGAGTTGTAACTCTTCCATTCTCAGTTAGAGAAGGAATCAACATCTTCTTGGCTGGATTTGTTCCTACGGAAAATCTTAGGTTCCGAGATGAATCTCTGACATTTAAGGTTGCTGAGACACCACAGGAAAGTGCTGAGGAAATTGAGACATATGCACGATATAGATACCCATCAATGAGTAAAACTCAGGGAAATTTCAGGCTTCGTGTGGTTGAGGGTGAATTTACGGATTCTCAAATTATTGTGATGCTGGGTGAGAACGGAACGGGGAAGACTACATTTATTCGTATGCTGGCGGGTCTATTGAAACCTGATATTGTAGAAAATTTAGATGTGGAGATACCTGAATTCAAT
>V300016263_L3_WHPEAkcfEAAARAA-541_1_paired_trimmed_paired_merged_contig_14237
GGAGAGCAGCAGAAATGGCACCGCTCCCCACTCGGCGTGGCGAAATTATGATGATATAAACGAGTATTTTTGGTCTAGGAGGTGTTTTAAGAAGCTCAAATGGCCGATTAAGTTCGATAGTAACTTTTTCGCTACTACTCCGAAGGATCGGAGGGTTGGGAAGACGGGGTTTGTGGAGCAGAGGTCGTTTTGGAATCTGTTTAGGAGCTTTGATAAGATCTGGGTGATGTTGATTTTGTTTTTACAGGCCGCTATTATTGTTGCATGGAAGGAGACAGAGTATCCGTGGCAGGCGTTGGATCGGAGGGATGATCAGGTGCAGGTGCTGACCGTGTTTATTACTTGGGGCGGTCTTCGCCTTCTTCAGGCCGTGCTTGATGCTGGGACTCAGTATAGTTTGGTGTCCAAGGAGACAATGTTGCTTGGGGTGAGGATGGTGCTGAAGGGTCTGGCTGCTGCGACGTGGACTATTGTGTTTTCTGTGTTTTATGCGCAGATTTGGACTCACTCAGAGGAATGAAGATGGGAGGTGGTCCGCTGAGGCCAATCGGAGGATTGTTGTTTTTCTTGAGGCTGCACTTGTTTTCATTGTCCCAGAGGTGTTGGCATTGGTTTTCTTTATAGTTCCTTGGGTGAGAAACTTCCTTGAGGGGTTGGATTTTAGTATACTATATGTGTTCACATGGTGGTTTCATACGCGGATTTTTGTGGGTCGTGGACTGAGGGAAGGGCTTGTCAGTAATATCCAGTATACATTGTTTTGGATTGCAGTATTGGGTTCGAAATTCTCTTTCAGTTATTTCCTTCAGATCAAGCCTCTTGTTTCCCCGACGAAGGCTCTCTTGGACATAAAGAATTTCGATTACAAAATACATTTGTTTTTTGGCAGCGGGAATAGAATAGCAATTGTGTTTTTGTGGATCCCTGTTGTGTTGATGTACTTTATGGATTTGCAAATATGGTTTGCCATTTACCAATCCTTAATTGGTGCAACAATTGGGCTGTTTTCGCATTTGGGCGAGATCCGAAATATAAAACAGCTAAGGCTTAGATTTCAGTTCTTTGCCAGTGCATTGCAATTTAATCTTATGCCAGAGGAGGAGTCCTTACGTCCTGAGGTCACGGCGGTGAGGAAGCTCCGTGAGGCCATCCACAGACTGAAACTGCGTTATGGACTTGGTCAAGCTTACAAGAAAACTGAATCCAGCCAAGTTGAAGCTACCAGGTTTGCCTTGATATGGAATGAAATCATGACAACTTTCAGGGAGGAAGATCTCATTAGTGATCGAGAACTTGAGCTCTTGGAACTGCCACCTAATTGTTGGAACATTAGGGTTATTCGCTGGCCATGTTTCCTCCTCTGCAATGAACTATTGCTTGCTCTGAGTCAGGCAAAAGAGATGGGAGAGGAACATGACCCGTTGCTTTGGTTGAAGATATGCAAGAATGAGTATCGGCGGTGTGCTGTCATTGAAGCTTATGACAGCATCAAGTATCTTCTGCTTCACATGGTTGTTAAAGATGGCACGGAAGAAAATTCCATTGTTAAAATTTTTTTCATGGAGATAGATCAATGTATTCTGACTGAGAAGGTCACGGTTACATACAAGATGTCTCTGCTTCCGCAAATTCATGCTAAGTTGATTTCTCTTATTGAGCTTCTAATGCAACAAAAGAAAGATGTAAGCAAGGTTGTGGATGTTCTGCAGGCCTTGTACGAACTTTCTGTTCGTGAGTTCCCGAGGGTGAAGAAGACCATGGACACCTTGAGGATGGAAGGCCTGGCACCTCGTAGGTCAGCCGCTGATGCAGACTTTCTTTTTGAAAAGGCAGTCAACTTTCCTGATGATGAGGATGCGGTCTTCTTTAGGCATCTGCGTCGACTGCATACAATTCTCACTTCTAGAGACTCAATGCACAATGTCCCAATGAATCTTGAGGCGAGGCGACGTATCGCTTTCTTTAGCAATTCTCTTTTTATGAATATGCCCCGTGCTCCCTATGTTGAAAAAATGATGGCTTTCAGCGTGCTGACTCCATACTACGATGAGGAAGTGTTGTATGGAAAAGAAGCTCTTCGAAGTGAGAATGAAGATGGCATCTCCACCCTCTTTTATCTGCAGAAGATTTATGACGACGAAATCTTTCAAACGAAGGCAAGGGATCTCCGTGTTTGGGCATCGTTCAGAGGCCAGACTTTATCTCGCACTGTTAGAGGAATGATGTACTACTATAGGGCCCTTAAGATGCTTGCATTTCTTGATACTGCATCTGAGATGGACATAAGGGATGGATCGCAGCAAGTTGGTTCTCATGTTTTG
>V300016263_L3_WHPEAkcfEAAARAA-541_1_paired_trimmed_paired_merged_contig_14238
TTAGTTATTCACTCCCTGAACAGAGGCAGACTACAAGCTACAAGAATCACCATCAAACAACCATGCAGTGTTCTCCCGGGCTCATAGCATTGGCTTCGATAAATAACAAATGAAATATTTTATAAGAATTGGTAATATTTTACAAGATTTGATGAGCCAGAAACAAAACTAGAAATAACAAAAATCCCAGGATGGGGAAAAGCAGTAAAAAGAATATTCGCATTTCAGGAGTTTACAAGTGTCGGTCCAACACGAGGTGGCAGACCGAGTCAATCTCCAACGCCCAAATCAGT
>V300016263_L3_WHPEAkcfEAAARAA-541_1_paired_trimmed_paired_merged_contig_14239
TTGGCCCAAGAATTTGCAAATTGTCATAGAACTGTTGCCACTGGTGCATGAGTCTCAGGAGCTTGTGTAGGTTTTTTCCTGACCTAGATGTCTTTAAAGTTTTCGGTGTTGTATTCTTTTTCCATTATAGAATGGAATGTGAGACATTAACATTTTGTATAGTACCTGCCATTCATCTGCCCCGTCTCCCAAAGGAAAGAAAAAAGAGATATTTTTAATGCAACACTGTGAAATGAACTTGAGAGAAATTGGCAAAATGTGCTGACAGTTTTCCCCATTAATTGGCTTTGAGATGGTACTTGTTTTCCAAGATGGGGGAATAGGAGGCCAGGAATATAACAAAATTTTGAAAGTCATCTGAATTCCCATATCTTTTTACATGATTTTCATATCATATCTATTTGGTTCATATGTTTCTCAGGTAATGATCTGTCCAGATCTAGAACCTGCCCAAATATTTATGTCAAAAGGTTGACTGTGAACTATTTGGTTCCATATACATGGTATCAGATATGTCAATTTCCTAGCCCTAACTCCCGTGTAAGTGGTTTTTTACAGTTTTGAATAAATTTGAGACCACTTCACAGATGGGGTGCATTATTTTTGCTTTGAAAATGTTATCATTTCTTCTTGAGTTTTCTCATATTTAAACTTTATCTTAACATTTGTTCAAGTGATGGATGTTGTTATAGTATGTGTTCTGAAACGGAAAAAAAGTTTTCTTGAAACACTATGTCCTCCTGTTAGACAAATTATTGTTTTACCCAGAAGTACACAGTGGAATACATATACGTATGTACATTTTTTAAAGTTCTACATTCTTTTGTTGAAGATTACTTTTGAAAATGATTTACGTGTTCTCATTAGTGGCATATATCGTCAAAAACAAAATGAAAAGAAACATTTTTTAAAGTTCTACATTCTTTTCTCGCTTTTGAAAATGATTACGTGTTCTCATTAGTGGCATATATTGTCAGAAAAAATTGAAAAGAAAAATCCTTTATTTGTGAAGATATAGGCATATACTTTTTGTGTCCTTGGTTGCATCCAGGGAGTTGATGGCATCCATCCTTGTAGTTTCCAGAAGAATTGATGGTATCCATCCTGGTAGTTGCCTGAACATTCCTACCATTTTAGAATCTGGGTTGTTCTAGGGGGCATTCGCCATTTTTCGAATTCCAAGAAGTTCTCATCAAGTCTTGCTTCAGTGAGTGCTCTTTGTATGTTTATAGAGGAGTTGATGATATAAGAAAAGGATACATATACACACACACACACACTATCTGGAACAGACTATAGATGGCAATTCAGCTTCATCCCATGCCTGCAACATGGGTGTAGTCGATGATTCTCGTCGGGAACTTAGTAGTTGGGTATTGTGCATGCTCAATAGGCATCAATTCATGTAAGATCCAGCCATTGTGCAGAAGATTGTGGATTTGTTTTCAGAAGTTTAATTGTTTGCAATGTCCTGCTTTTGCTTTCTCATATGAACCGTGTTTACGAGTAAAATAGCCGTGCAGCAGATTGTGGCCTGGGAGTTTTGGTGTCCCTAGATGGGGTATATCATGTTTGCTATAGTTTTGGTACTCTTATCAGCCATCCTGCAGACATTCTGGAAAATATTCTGCCTGACTTGCTGCTTTTGTAGTTGGTAAGAAATTGACTTGTTATTTCATGCCTGATTTGATG
>V300016263_L3_WHPEAkcfEAAARAA-541_1_paired_trimmed_paired_merged_contig_14240
TTCTCATTAGTGGCATATATCGTCAGAAAAAAAATGAAAAGAAACATTTTTTAAAGTTCTACATTCTTTTGTCGCTTTTGAAAATGATTACGTGTTCTCATTAGTGGCATATATCGTCAGAAAAAATTGAAAAGAAAAATCATTTATTTGTGAAGATATAGGCATATACTTTTTGTGTCTTTGGTTGCATCCAGGGAGTTGATGGCATCCATCCTTGTAGTTTCCAGAAGAATTGATGGTATCCATCCTGGTAGTTGCCTGAAAATTCCTACCATTTTAGAATCTGGGTTGTTCTAGGGGGCATTCGCCATTTTTCGATTTCCAAGAAGTTCTCATCAAGTCTTGCTTCAGTGAGTGCTCTTTGTATGTTTATAGAGGAGTTGATGATATAAGAAAAGGATACACACACACACACACACGCGCACACACACACACACACTATCTGTAACAGACTATAGATGGCAATTCAGCTTCATCCCATGCCTGCAACATGGGTGTAGTGGATGATTCTCGTCGGGAACTTAGTAGTTGGGTATTGTGCATGCTCAATAAGCATCAATGCATGTAAGATCCAGCCATTGTGCAGAAGATTGTGGATTTGTTTTCAGGAGTTTAATTGTTTGCAATGTCCTGCTTTTGCTTTCTCATATGAACCGTGTATACGAGTAAAATAGCCGTGCAGCAGATTGGGGCCTGGGAGTTTTGGTGTCCCTAGATGGGGTATATCATGTTTGCTATAGTTTTGGTACTCTTATCAGCCATCCTGCAGACATTCTGGAAAATATTCTACCTGACTTGCT
>V300016263_L3_WHPEAkcfEAAARAA-541_1_paired_trimmed_paired_merged_contig_14241
CAGATTCTCAGCCATTTCCATCAACTGCGGGAAGTAATCTGAAGTATAGGTAACCGTTTCATACTTGATACCCAAAGTCTCAATATCCTTGAGAAGATTGTCCACAAACTCATTGCTTTCTTTATCAGGATTTGTATCGTCAAACCGCACAATAAGCTGACCCTGATACCGCTGAGCAAAATACTGATTCAATAATGCTGCTTTTGAGTGCCCAATGTGAAGATAACCACTGGGCTCTGGTGCAAATCTCAGTCGAACCTTTCCAACCTCCGCTTCTGGAAGATCTACTTCAAATGTT
>V300016263_L3_WHPEAkcfEAAARAA-541_1_paired_trimmed_paired_merged_contig_14242
CCTCGTCTACTTTGATGGCCTCCGCGTCAGCAAAGTCTAGCCATATCCTCCTTGTGTATGTTGTTGCCTTCTCCCCAGCACCTTCATACTTCTTATGCCTAGGAATGATGCAGACAAATGGTTTCTCAGGACCATTGGTCAGGGTCATCAACACGCGGCGCTCTTCAATGACGGCAGTATGTCTTGGGCATACAGGATCGATTATCTTCTTATTAATAGTCCAGAGTTTGTCCCATTCCATGAGATTCAGATTTTTCGAAGCCCCCTGCTCAAGAATGAATTGTATTAAGGCTTCAACTTTGAGACCTCTGCGCACAATTCCTTGGACAGTTGGAAAACGAGGATCGTCCCATCCACTAACCTTCTCATTTTGAACGAACCACAATAGCTTGCGCTTGCTGAGAAGCGTATAAACCATGTTCAATCTACTAAATTCATAGATATGAACTTTTCGCACTCCCATGTCCTCTTGAACTCGATAGTACTGAGCATTGCGATCATGATACTCACTAGATCGAAGTGCATGTGTGATACCTTCTATGGAATCAACAAATGGACAGGCAAAATCATAAGTTGGGTATAAGTTGTACTTGGACCCAATCCGATGATGTGGTGTTGGATTGCAGCGATAATAAACTGGATCACGGACAGATTTATTTGGATCCTGCATATCCAGCTTCCCACGGACACAGCACTCCCTACCCCTCTTAGACCCAGCAATCATCTCATTCCATAATTTAAGATTCTCCTCTAGACTGTTGTTTCTACATTTTGATTCAATGCCATCCATCCTTTCTTTCTTCATCTCTTCACGTGGCGTATCATCAACATATGCTTTACCCTGGCGAATCAAATTCTCGGCCATTTTCATTAACTGAGGAAAGTAATCTGAAGTATAGGTAACCTTTTCATACTTGATACCCAAAGTCTCAATATCCTTGAGAATATTGTCCACAAACTCATTGCTTTCTTTATCAGGATTTGTATCATCAAACCGCACAATAAGCTGACCCTGATACCGTTGAGCAAAATACTGATTCAATAACGCTGCTTTTGAGTGTCCAATGTGAAGATAACCACTGGGTTCTGGCGCAAATCTCAGTCGAACCTTCCCAACCTCTGCTTCAGGAAGATCTACTTCAAATGTTGGTTTGCTTCCTGCTTTACCTTTCTCAGATGCATCTCCATTTGCACCCTTTGATTGTGGATCAGCCTGATTGCCTTTTGCTTTAGCTGCAATTGGCTTTCCTGAGCCCTTCTTGCCGATGAAGGTAGCAGTGACTTCATTCAGAGCATCACCATATCCGGCTAATAGGGAATTGAACCACCGAGAAAGGTTTGGATACTTCTTTGAATTCCTCAAACTCTCCCATCTTTTCCCAGTTCCTGCAAGACCGGACCAGATTGCGATATCAGCGATCGACAAAGATTGATTGGCGAAAAAAGTATTGCTTCCCAAATATTCATCCAAATGCTTACAAGCAATCTCAAACGCAGAACCCTGTGAGAGCACAGGCGCGTACTCAAGCCACTCATCAATCTTCCCAGCTTCGAATGCATTCTCCCCATACAATTTCGCAATCCGACCCATATATCGAAGAAGTACATTTTTTCCATGTAATTTCAACCCATTGGAGAACTGAAAAGAATAAGGGGAATCAGGAGGGAGAGAGGCGTCGGTTGGGAGAGAAATCCCGGCGAGCTTGGCCGCGACGAGCTCCGCGAGCGGAGGGTTCTCGGCGGGGAACGAAACAACCTTAATCTCCATCGTCAAAATCCAAGGTGTAGATTTTGCTCCTGGACTAGTTGCTTGATTGCTGGATTAGAATTGAACGAAGAAGATGAGATGAAGAGAGAAACGACGAACGAGGGCGACGATGTGCGAAT
>V300016263_L3_WHPEAkcfEAAARAA-541_1_paired_trimmed_paired_merged_contig_14243
ATTCTGTATTCACAAAAAAATAAAAAACCCACAAAAGCAAGCATCACCCTCTCTCAACCCATCCCCTTTTATTCTCTTTTTTTTTTTTTTTTTTTTTTTCAAGAAACAAAATAATTGGCTTCTTCTCGTAAAATAAAAAGCTGAAATCCTACATTTTTTTTTTCTTTTTAAAATTGTATCTCAGATAATTACAGTGTGTACTCCACAATTTGAGCGGTAGTGCCACTAGTGCTTTCCCTCCCCTACTTTTGCCACCATCTCATCATCAGACCACCA
>V300016263_L3_WHPEAkcfEAAARAA-541_1_paired_trimmed_paired_merged_contig_14244
CAAGTATGGAAAGCTAGACATCATGTTCAACAATGCAGGCATAATTGGCACACCCAAACCCAATATCCTCGACAATGGCAAGGCTGAATTTGAGCAAGTGATTAGGGTAAATCTAGTCGGAGCATTTTTGGGGATTAAACATGCAGCTCGTGTGATGATCCCGGCAGGACAAGGCAGCATAATCAACACTGCTAGTGTTTGTTCTACCATGGGCGGAAGTGCTTCACATGCCTACACAAGTTCGAAGCA
>V300016263_L3_WHPEAkcfEAAARAA-541_1_paired_trimmed_paired_merged_contig_14245
CAATCTGGGACACAGCTGGACAGGAAAGATTTAGAACTCTTACTAGTTCATATTACAGAGGAGCTCAGGGGATAATAATGGTGTATGATGTGACGCGAAGAGAAACATTTACGAATTTGTCTGATATATGGGCGAAAGAGATTGATCTGTATTCCACTAGTCAAGATTGCATCAAGATGCTTGTTGGAAACAAAGTCGATAAGGAAAGCGAAAGGACTGTAAGTAAAAAAGAGGGGATGGAATTTGCTAGGGAAT
>V300016263_L3_WHPEAkcfEAAARAA-541_1_paired_trimmed_paired_merged_contig_14246
GCTTGCAATTTGGGACACAGCTGGACAGGAAAGATTTAGAACACTTACTAGTTCATATTACAGAGGAGCTCAAGGGATAATAATGGTGTATGATGTAACACGAAGAGAAACGTTTACGAATTTGTCTGATATTTGGGCTAAAGAAATCGATCTGTACTCCACAAATCAAGATTGCATCAAGATGCTTGTCGGAAACAAAGTTGATAAGGAAAGTGAAAGGACTGTAAGTAAAAAAGAGGGGATGGAATTTGCGAGGGAATATGGATGCCTTTTTCTTGAGTGCAGTGCCAAAACTCGAGTAAATGTAGAGCAGTGCTTTGAGGAGCTTGTCTTAAAGATATTGGAAACACCAAGTCTCGTAGCTGAGGGCTCAGCAGGTGTGAAAAAGAACATCTTCAAGCAAAAACCTCCAGAATCTGATGCATCAAGTGGCTGCTGCTGATGGTAACTGGAGTTTAAGATTCGCGTAGTTTCCCTT
>V300016263_L3_WHPEAkcfEAAARAA-541_1_paired_trimmed_paired_merged_contig_14247
CCTGTAGCTGATTCTATTAATTATCGTTCTATAGGAATGGCCCCCAGTACGTCACCAGACTACTACATAGCAGCACTTGGACTAGGAGTTGTGGCAGCATTGGTTATGTTCAGAGCAGAAGTGACTACAGTTCTGACTGCAGTTGTGGCCACAATAGTGGTGGTGATCATGGTGGCCCTGGGGGCCCGTTGGTGGTGTGGCTTCCATGGAAGTCGAGTAAATAACCTAGGTTTGAGTTCACAGTCAATGAAGCATAAGAAAACAGTCGAAGTCACTCTCATAACTTCTAATAGTTGGGAAGTTCTGTTAGGTTCTAGGAGATGTACTGCAAACTAATATATTCATTCACTGCTAATGCATTCTTGATCCTACCATTTAGATAGTATACTTTCTCGAGAATGGATTTTCAGCCAAACGCATGGTCTTAATGGAGTTAAAAAGAGCTGAACATGGATGATATGTACT
>V300016263_L3_WHPEAkcfEAAARAA-541_1_paired_trimmed_paired_merged_contig_14248
GATTCTATTAATTATCATTCTATAGGAATGGCCCCCAGTATGTCACCAGACTACTACATAGCAGCAATTGGACTAGGAGTTGTGGCAGCATTGGTTATGTTCAGAGCAGAAGTGACTGCAGTTGTGGCCACAATAGTGGTGGTGATCATGGTGGCCCTAGGGGCACGTTGGTGGCGTGGCTTTCGTGGAAGTCGAGTAAATAACCTAGATGTGGAGCCACAATATGGTGGTGCAAGGATAGAAGGGGACGTTGTTACTTTGGATTTTGTGAAGAAAATGATGGAGGATTTCAAGAGTCAGAAGAATTTACACCAACGATATGCGTTCCAAATTGTTTTACAGACGAAAGAAATGTTGCAAGCCATGCCTTCTCTGGTTGATATAAACATTCCTGAGGGCAAACATTTTACCGTTTGTG
>V300016263_L3_WHPEAkcfEAAARAA-541_1_paired_trimmed_paired_merged_contig_14249
CTCCCTCCAGCTCTCTCTCTCTCTCTCCCTCTCTATCTCTCTCTGGGTATCTCTTTCTCTCTCTGCTGAGATCCGATACTGTCTGCTGATGCAATAGACGACAAAGTTTATGCCAATCATGGAAACTGAGAATGGTAATGTTAAGCAAGCTGAAGATGCTAAACTACTTGCCAATGAAGCATATAAAGCTCATAAATTTGCTCAAGCTATTGATCTGTATACACAAGCGATTGAACTAAACAGTGAGAATGCTGTATACTGGGCCAATCGTTCAATTGCCCACCTTAAACTGGAGGAATATGGTAGCGCCATACAAGATGCTTCCAAGGCTATTGAAGTTGATCCCAAATATTCAAAGGGATACTACAGACGAGGTGCAGCTTATCTTGCTATGGGGAAATTTAAAGAAGCTTTAAAGGATTTTCAGCAGGTCAAAAGAATCTGTCCAAATGATCCTGATGCTACCAAGAAATTGAAGGAATGTGAGAAAGCAGTGATGAAGCTTAAATTTGCTGAAGCAATATCTGTACCGGAGGCTGAAAGGCGTCCTGTAGCTGATTCTATTAATTATCGTTCTATAGATGTGGAGCCACAATATGCCGGTGCAAGGATAGAAGGGGATGTTGTTACTTTGGATTTTGTGAAGAAAATGATGGAGGATTTCAAGAATCAGAAGAATTTACACCAACGATATGC
>V300016263_L3_WHPEAkcfEAAARAA-541_1_paired_trimmed_paired_merged_contig_14250
ACGGCTTCATCACTACGATCGGCGACTGGAAGCTCCGATCGTAGAAGAAGTTTCTGGAATTAATCTGATTGGCAGCTTTCCTGGAGCGCAGGAGGCCTTTGAGCTGCAGAGCTTCGAAGATTTCCTTCAACGTCTCCATATCTTTCGACCGCTCGTCGATTCCTCGCATCATCAACTGCTTCTCAATCTCGTTGTAAACGGAGGCTCTCTGCTTCGGCTCGGGGAAGAAGTCCGCCGAGTTGAAGAAGCACTTCCTCTGCGCCATTCCTTTGCTCTGAGCCTTCGCATTGTTCTTCGGATCCGGCTGCCTCGGATAGGAGCCCCGATTGGAGCTCCGGTCGTCTTTGCCTACATTGCCGGAGAAATTATGGCTCTGCACATTCTGTGGCGGCGGTTGCTTCTGCTGGTAATTGTTGCCGTCGACGAACCGGTACTGTTTCAGGTCTCGGTTCACTCTGGATTCGGACGAAGATCTCCGGAGCTTAATCGGTTCTGGATCCGACTGCTGCAACGGTTCGAGTCCCATTAGCCTAGCGATAACGCTCGGTGATCGGTGTTGCTTGTCACTATCGCTTCCTCCGTCGGCGGAGCTCCGACCGGCGGTTAGTATGGCGGCGTTTGTTCGGATCTCCCTCGGGTATAGGCTTCCCTTGGCGTCGACGGTGGCTCTGCTATCCAGTGAGAGCCTCGGTGCTTCTCTGGAGAACTTCCACGAGGACCTCGTGCCTTCTTTGAATTCGAAAACTGGAAGCGGAAGAGGAGATTTCGGATGAGGTTCCGGTGACGGAGGAGCGCGAGTTTCTGGCGATGGAGATCGGAGATCTTTCGTCGGAGATGGAGATTGCTTCGATCGGTCCGGAGACGGTGCCGTCTTGTTCTGCGGTTGTTTTTCCAATTCTTTGGATATCTCCGGCGACATGGCCGACTCCGACTCTGGCGACGATACCACCGTCGCCGAGGGAGGGAGGCGTTTGGTGGAGTTGAGGCGTTTTCCGTTGAGAAGCTGGTGGCGATCGAAGATCTGGAGGAAGCCAGCCATGCACCCCATCTGCTTCTCCAGGTTCTGTTCTTGCACCATTCTTCCAGTCTTCATTTTTTTTTCTCGGAAAATATCTCACTTTCCCTCTCTCCAAACACTATTTATGTTAATTTCGTCGCTCTCCCTCACTCACTCAC
>V300016263_L3_WHPEAkcfEAAARAA-541_1_paired_trimmed_paired_merged_contig_14251
ATGCGAGAGCATTTGTGTTTGTGCGTGCCAAGTTTAGGCGCCTAGCGATAGCGCGCATCAAATTCGCTCAACGTAACTGTTTTCTTCTTCTCCTTCCTCCTCCATTTTCCTTATCACCTTCCAATAGCTCTCTCTCTCTCTCTCTCTCTCTCTCTCTCTCTCTCTAAAACCCTAATTCTGGACAAATCAAATCCAATTCTTCGATTTCTCAACGCCAATCTAAACAATCCATCACTCTACCGATTCAATCAAATCAAATTCATGCGCATCTGAACCGAAATTTCGGTTTTCTCCGCGGCTCCGATCCAATTTCGAGTGTAACGTCGATCCAAGGACGCACCCTACTGGGATTTGATTGGCATTCTATTGGATCGGATCTTTTCGATCGGGTGCTTTGGGAATCAAATTCCTCGTTTTTTGATTGGGAAAGTTAGGTTTTTGCATAATTGGGAATCATGGATTCGAGTCGAAGAGCTGTGGAGTCGTACTGGAGGTCCCGGATGATCGATGCGGTGACTTCCGACGAAGACAAGGTTGCACCCGTTTACAAATTGGAAGAGATTTGCCAGCTTCTGCGATCCTCGCATGTCAGTATTGTCAAGGAGATGTCTGAGTTTGTATTTAAGCGTTTGGACCATAAAAGTCCAATTGTTAAGCAGAAGGCTCTTAGATTAATAAAGTATGCAGTGGGAAAGTCTGGTGTGGAGTTCAGGAGGGAAATGCAAAGAAATTCAGTGGCAGTGCGCCAACTATTTCACTATAAGGGACACCCAGATCCTTTGAAAGGAGATGCACTTAATAAGGCTGTGCGGGATACTGCTCATGAGGCTATTTCTGCTATCTTTCAAGAGGAAAGTAATGCAGCACCTGCAGATGATCTTAACAGAAGAATACAAGGTTTTGGGAATACGAACATCGAGATGTCATCAGATGAAAAAAAGTCTTTCATTAGTGAGGTTGTTGGTCTTGGAAGTGCATCTATCAAACAGGGACTTACTAATTTTACCCATAGTCCCTCTTTTAAAAAGAAAGACGATGGAAATTACAAAAGTCCAAATCTTCATAGATCGTTGACCATAGAAAGCGAGCAGGCTGATAGATATGAACCTGCTCAATATCGCAATGAGGCTCAAAGTAGTTTTGGGTCATCAAAAAATGTGGCTAGTGGACCATGGAATGAGGATTCTAGGGTAACCAAAACTGAAATAACCAATGGAGATTCCAGTTCAAATTACAGAGAGAGTAAAACCCGTGAGGAGAGGTTGTTGGAGACCATTGTGACGTCGGGTGGTGTACGTTTACAACCCACTCGAGATGCCATTCTGATTTTCCTTACTGAGGCGAAGAAGTTGGATGCTGTAGCTTTGAGTCATGCCCTGGATTTAAAACTACAATCTCCATTGTGGCAGGTACGCATGAAAACTATTTGTGTTCTTGAATCAATTTT
>V300016263_L3_WHPEAkcfEAAARAA-541_1_paired_trimmed_paired_merged_contig_14252
GTGAGAAACAAATTGAAGTGGATAAGCGTATCTTACGTACTCAAATTGGTGTTCTCAAGAAGGAGCTAGAATCTGTTCGAAAGCATAGAAAGCAGTACCGGAATCAGCGGCTTTCTGTACCTGTCCCTGTAGTATCTTTGGTTGGGTACACCAATGCTGGAAAGAGTACTCTTTTAAATCAATTGACCGGAGCCAATGTCCTTGCTGAGGATCGATTATTTGCAACCCTAGATCCAACCACAAGAAGGGTTCAGACGAAGAATGGGAAAGAGTTTCTTCTCACAGATACTGTTGGTTTCATTCAGAAGTTACCAACTACAGTGGTTGCTGCCTTCAGAGCGACACTGGAGGAGATATCAGAGTCATCATTGTTGGTGCATGTGGTGGATATCAGTCATCCACTGGCTGAGCAACAGATAGAAGCTGTGGACAAAGTTTTGTCAGAATTAGACGTGGCCGCAATTCCAAAGTTGATGGTCTGGAACAAGGTTGATAAGGTTAGCAATCCTGAAAGCATAAAGTTGGAAGCAGAAAAGAGAGATGATGTGATTTGCATATCTGCTCTTAGTGGTGAGGGCATAAATGAATTCT
>V300016263_L3_WHPEAkcfEAAARAA-541_1_paired_trimmed_paired_merged_contig_14253
TTTCTTGGAACGACTCTACCTGGATAGCGGTTGTAGCTGTGGGTTTTAGCCCATTATTGTGAGGAAGGATCTCATTCCCGTCAAGATCGCCCTGCCATTGTCCTGTCAAATAACTCATTGCTCATGTCAGTTTCCAGATTCCATATTAGCATATACTCTGAAAAGAATTTTCAGTTGACCACGCCAAACCTTAGAAGGGAAACAAGTGCTTACTTGGGGAAGGATGCAGTGTGTGCTGGACTCAGATGTATTGATACTTAC
>V300016263_L3_WHPEAkcfEAAARAA-541_1_paired_trimmed_paired_merged_contig_14254
ACCATGAGTCGACTTCTTCTTGCGATTCTCCTCAAAAATGACATATTACGCTCAATTCTAGCACGAAAATATTTTTTGTTACTTTTTATGTCGTCATGTTGATTAAATCTGATATAGCCCGAGTTTAATTCTTCTTTCCAAACTCCTCAACATTTTATTTTCTTGATATTTTTTCGTCGGAATTCTTGTCCTACATCAAGATTAATGTGTGGAATTATAATCTCCCACTAATTTGCATAAACTATTTACTCACACAAAGACTACTTGGCAACTATTCACTTTAACAAAAACATATGGTAACCAAACAATTAGCACCACAAAGTTAATTGTTCAAACTTCAAACCAACTCTACAACTGCAACTGCAAGCTCAATCTGTATTTTTCAATTTTCATTTTCCAAATTACCAATACAATTACTAGGAGATAATCTCCGTTCTGCAACAGGGGCAATGGGCATTGTTGTGAAGCCATGGAACCATGCAACCAGAGTGGAACCTATGGGCACAGGGCAGGTGCACCAGGGCCTCACCTGGCCTGAGCCTCTCCAGGCAGACTGCACATTCATCCTGGTCCGATGACTTCCAGGTCAGCTTTGACCAGCTGAACTTCTTTGACCCACTTGTACTACTACTACTACTCTTGTTTGCTCCGTAAACTTCTTTCTGCAACTCCCCAAGCACCACAGATGATCTTCCTCCTCCATCCACACATTTCAGTCCCTTGTTACCACCATTAGTATGCCTTTTGGGTTGTGGTTTTCTTTGTGTTCTCAGTCTTTCATCTAATCTCCCCTTGGCTTCTCTGGCTTCCACTCCCAGCTTCTCATCCATGTATGCTTGGTTCAGTATGCTTCTTTGCAGTGAAGAGGTGGAGGTGTGGTGAGAATCATGGTTGCTAGCATACAAACAGAAAGAAGA
>V300016263_L3_WHPEAkcfEAAARAA-541_1_paired_trimmed_paired_merged_contig_14255
AAAAAATGGCAGTAGAGTTTAGGGAGTGTTATTTGCGCAACGGACGAACATCACTAGAGCTTTGACGGTGACCCGTAGCGCGAATTGCGCTCCCCTTAGAGTGCACGTATGATTAATTTCAATATCATAAGTTTTGCAAGGAATATTATACATATAAAACCCTAGAAGTGGGATTGTGCAAAAGGTCATTTTTAAACCAATGAAATACTCAACAAGGACAAGTCTGCACACCCGATTACCGTCACGAGAAGCCTTCGTTCTAACCGAAGCACACGGTTCAGCCGCAGCAAGGATCTAAAGTTAAAAAAAGAAGGCATTGAGGCACTGGAAATTGCAAGGAAGTTGCAAGGACAGCCTTTGTGGACTCCTGGTGTTAAATTAAGATCAACTTGGTTTTTGTCAATCTCGTGATGTATGAAGTTGGCCATTTTGTTTGACTGGTTTGTTGGTATTAGTCGGGAAAGGCACTTCCAACATTGACGAGTGGAAACCACCAGGAAATTGCTTTTGGCGTGCGATTTGTCCAAGTGGTGTTTTTTGTAAACTAGTACCGACTTTTTTTTAAAGGAATTTTTTTTGAACCAACTGGAGAGAGTTTGAGGAAATTGTCGTTTGGAAACGGTTTCCGCACACTTATTTCATATATTTTTTTAAAGGAAATTGTCGTTTGTGTATATATATGTATACACACACACAC
>V300016263_L3_WHPEAkcfEAAARAA-541_1_paired_trimmed_paired_merged_contig_14256
ATGGAAGCTCACCTCATTCCACAGACTGAATCTCACAGAGTTCAACGTGTTGGCGAGTTTGACGGATACCAATCTCATTGGAAGTGGGGGTTCAGGGAATGTTTATCAGGTTAGCACCAACTGCCCGGGTGAATATGTCGCGGTGAAAAGGATTTGTAACACCAACAGATTGGATGAAAGGCTTGAGAAAGAATTCATTGCTGAGGTTGAGATACTGGGGACAATTCGCCATTCGAACATTGTTAAGTTTTGGTGCTGCATTTCAAGTGATAATTCGAAGCTTCTTGTGTACGAGTACATGGCAAATCAAAGCCTCGATAAGTGGCTACATGGGAAGAGGAGAAGGCCAGCATCAGGCCTGGGTGTGGCTAATCACACCGTTTTGGACTGGCCGACGAGGTTGCAGATTGCGATAGGGGCTGCACAAGGCTTGTATTACATGCACCATGACTGCTCTCCGCCGATAATTTCATCGTGATGTGAAGTCCAGCAATATCTTCTTGGATTCTGATTTCAAGGCTCGAATAGCAGATTTTGGACTGGCAAAGATTTTTTCGAAGGACGGAGATCATCACACAATGTCCGCTATCACAGGCTCCTTCGGCTACATGGCACCAGAGTATTCTTATACAACAAAAATCAACGAAAAGATAGACGTCTACAGCTTCGGGGTTGTACTCCTGGAACTAACAACCGGGAGAGAACCCAACTGTGGAGATGAGCATACAGGCCTAGCAGAATGGGCATGGCGGGAATACAGCAAGGGAAAGACCGTAACTGATGCCCTCGATGGGCAGATCGCAAAACCGTGTTACTTGGAAGAGATGGCCACCGTGCTAAAACTAGGACTCATCTGCACCAGCACATTACCTTCAACTCGTCCTTCAATGAAGGAAGTTCTGCACATTCTTCTCGGCCATGGTCCGTCGAATGGTTTTGAAGTGGGAAAG
>V300016263_L3_WHPEAkcfEAAARAA-541_1_paired_trimmed_paired_merged_contig_14257
TTGGACCTCGGAGGAAACAATTTTTCCGGCAACATTCCTGCGGCGATCGGCAGGCTGACGGAGCTGAGGACACTCAAGGTTTATTTGAATCTGTTCAACGGGAGTGTTCCGTGGGAGATCGGGAACTTGTCAAATCTCGAAATATTCGAGATGCCTTATAACGGAAACTTGGCTGCGGCCAGCATCCCAACGGAGTTCGGGAATTTGAAGAAGCTGAAGAGCTTGTGGATGACGGATACGAACTTGATCGGAGAGATTCCGGAGAGTTTTTCAGGTCTCTCGAGCCTCGAGAACTTGAATCTTGCGAGGAACAATCTGGAAGGGAAGATTCCAGGTGGGTTGTTTTTGTTGAAGAATCTGAGCGACTTGTTACTCTTTAACAACAAATTTTCAGGGGAGATTCCACTGGCTGTCGAGGCGTTGAATTTATCTCAGATTGATCTGTCTACGAACAATTTGAGCGGCTCAATCCCACAAGATTTTGGGAAGATAAAGAATCTGACTGTTTTGAATCTTTTTTCGAATCAATTAACGGGTGGGATTCCGGAGAGTTTAGGCCTAATTCCGGCGATGAAGGTATTTCAGGTCTTTCAGAACATGTTGAACGGGACCTTGCCGCCGGAATTAGGCCTTCACTCGAAGCTCGAAGCTTTTGATGTCTCCGGGAATCAGCTGAGCGGCTCTCTGCCGGAACAATTATGCAGTGGAGGAGTTTTGCAAAGAGCTGTTGCGTTCTCTAATAATCTTACCGGAGAGTTGCCCAAAGGGCTTGGAAATTGTGATTCTTTGCGGACGCTGAAGGTCTACCACAACCGTTTTTCGGGTGAGGTTCCTTTCGGAGTTTGGACCGGACTAACTCTGTCGAGTTTGATGCTGAGTGACAATTTGTTTTCGGGTCAGCTTCCCGCCAGCAAGCTGGCTTGGAATCTGTCCAGGCTGGAAATCAGCAACAACAGATTTTCCGGTGAGATTCCGGTTCAAGTTTCGTCCTGGGAACGTTTGGTTGTTTTTAAGGCGAGCGGAAATCTGTTTTCGGGGAAAATCCCAGTTGAACTGACTAGTCTTTCTCAGCTGAACACTCTGCTGCTTGACGGGAATCAATTTTCGGGCGAATTACCATCTCAGATCATCTCATGGGAATCCTTGAATACTTTGAACCTCTCGAGAAATGCGTTTTCGGGCCACATTCCAGCAGCCATTGGTTCTTTGCCTAACCTGCTATACTTGGACTTGTCCGAGAACCAATTCACAGGCGAAATCCCAGCTGAGTTCGGCAACTTGATTCTCAGTTCTCTTAACTTGTCTTCCAACAAGCTTTCCGGCAAAATCCCAGATGTGTTTGATAATCTCGCGTATGAAAACAGTTTCTTGAACAATTCGAATCTTTGCGCCAATAGTCCAGTTCTTAACCTTCCCGGTTGTTACACCAAAGTCCGTGTCTCCCACAAGCTGTCCTCGAAAGTCCTTGCCATGATTCTAGTCCCCATTGCGGTGTTCCTTGTTACTGTTTTATTGACCTTTTTCGTGGTCAGAGACTACTGGAGGAGAAAGCGCGGTCAGGACTTGGCAACATGGAAGCTCACCTCATTCCACAGATTGAATCTCACAGAGTTCAACGTGTTGGCGAGTTTGACGGATACCAATCTCATTGGAAGTGGGGGTTCAGGGAATGTTTATCAGGTTAGCACCAACTGCCCGGGTGAATATGTCGCGGTGAAAAAGATTTGTAACACCAACAGATTGGATGAGAGGCTTGAGAAAGAATTCATTGCTGAGGTTGAGATACTGGGGACAATTCGCCATTCGAACATTGTTAAGTTGTGGTGCTGCATTTCAAGTGACAATTCAAAGCTTCTTGTGTACGAGTACATGGCAAATCAGAGCCTCGATAAGTGGCTACATGGGAAGAGGAGAAGACCAGCATCAGGCCTGGGTGTGGCTAATCATATTGTTTTGGACTGGCCGACGAGGTTGCAGATTGCGATAGGGGCTGCACAAGGCTTGTGTTACATGCACCATGACTGCTCTCCGCCGATAATTCATCGTGATGTGAAGTCCAGCAATATCTTGTTGGATTCTGAATTCAAGGCTCGAATAGCAGATTTTGGACTAGCAAAGATTTTTTCCAAGGACGGAGATCATCACACAATGTCCGCTATTGCAGGCTCCTTCGGCTACATGGCACCAGAGTATTCTTATACAACGAAAATCAACGAAAAGATAGATGTCTACAGCTTCGGGGTTGTACTCCTGGAACTAACAACCGGGAGAGAACCCAACCGCGGAGATGAGCATACAGGCCTAGCAGAATGGGTATGGCGGGAATACAGCGAGGGAAAGACCATAACTGATGCCCTCGATGGGGAGATCGCAAAACCGTGTTACTTGGAAGAGATGGGCACCGTGCTAAAACTAGGACTCATCTGCACCAGCACATTACCTTCAACCCGTCCTTCAATGAAGGAAGTTCTGCACATTCTTCGCGGCCATGGTCCGTCGGAAGGTTTTGAAGTGAGACAGGTGGGAAGTGACTTTGATGTTTCTCCCCTCCTCAGCACTGGCACGTACCTTTCCAGTTACAAACGCAGTAAGGCGCACGACGACAGCTTAGTTTACAGTGTGTAATGTACATAATAATTGGGAAGAA
>V300016263_L3_WHPEAkcfEAAARAA-541_1_paired_trimmed_paired_merged_contig_14258
GTTTTAGTGTTTGCAAAATGTACATATCTAACGTTTTTTCCAAAAGCATTTGAGGTACTTTTAAAAATTAAAATCAATCTCATCAAAAGCACTTTTAGTTATTTAAAAATAGAATAAGCATTCTTTTCGAGCTTATAATGAGCCCTGACCAAATTCGTATTAAGTTGTCATGAATTAAAGAGAGATGGTGTTATTGTTTAGTGGGACGGTAAAAATAATAATCCGTTAAGGCGGAGAGTAATGCGATGGGAAACGGACCGAGCCGAGCCGGTAAATCCATCGAAGCCGCTAAAGCCTTAATGATATCGACAACAAAGCCTCACGCGCCCGTCCCGGCGACCTCCCTCCTACACTCGCGGCTCATGCGGCCGGCGCTTTCCTCCCACCGACGCGACCCCTTTACTCCCTAACAACACGCACCCTCTCTTTCTCTATTCCCACCCACACCCCATTTTTTCAACGCACCGTTCCCGATGGGCGACCTAACGGACCTCCAAACGACGCCGTCCAATGCCACCTCCACCCCTCCCTCCTCCAACCCTCGCCCCATGCCCGTCCGCGAAGACTGCTGGAGCGAGGACGCCACCTCCACTCTCGTCGACGCCTGGGGCCGCCGCTACCTCGAGCTCAACCGCGGGAACCTCCGCCAGAAGGACTGGCAGGAGGTCGCTGACGCCGTCAACGCCCTCCACGGCCACACCAAGAAGACCCACCGGACGGACGTTCAGTGCAAGAACCGAATCGATACAATTAAGAAGAAGTACAAGGTGGAGAAGGCTAGGGTTTCGTCCTCCAACGGAACCCTAACCTCGTCGTGGCCTTTCTTCGAGAGGCTCGACTCCCTCATCGGATCTAATGTCAAGAAGCCGTCTCCCTCGCCTCTCTCGCCTTCGCCGCCGGTCGCCGTTCCGTTGCCTTTGGGGTACCGGAAGACGCCGTCCTCGGCTCCGGTGGTGACGGCTGTGGCGCTTCCGCAGAAGCGGTCGGCGTCGACTGCGGCGCTCGACGAGGGTTTCTTTAGGATGAATTACTCGGCTGTGGCTGCGGCTGCAGCCGCGGGGGCTGAGGACGATGACGACGAGGATGAGGATGAGGACGATGAGGATAACGATGAGGTCGATGAGGAGGTTGAGGTGGAGAGGGAGAGGGAGAGCGGAGGCGAGATTGGAGGCGGGGGAGGAGAAGGGTTGAAGAGATTGGCGAGAGCGATTGAGAGGTTCGGAGAGGTGTATCAGAGAGTCGAGGCCGAGAAGTTGAGGCAGATGGTGGAGTTGGAGAAGCAGAGGATCCAATTCGCCAATGAATTGGAGGTAGAGAGGATGAGGATGATCATGGACACGCAGGTCCAGCTCGAACGAATTAAGCACGGCAAGCGATCGGGCTCTAATGATATCTTTAGCTAGCTAGCCCAGTGCCGGAGAAGCTTTAACGTTAAACTTACATGGGGGAAGC
>V300016263_L3_WHPEAkcfEAAARAA-541_1_paired_trimmed_paired_merged_contig_14259
GGCAAAGATATGAATGTTGTGCGAACAGAAGATAGTTTTATAATGAAGCCTATTGATCAAAGAGAGCGCACCAGAAATCGTAATGATGTTCAGACTCGTCGCATGAAGAACAGAGAACGACAACGTAGATATAGAGCCCGTAAGCGTCTTGAAGCAGATTTGAAGAAGTCTAGCATCATAAAGCAACCAACTGCAGCAGAAGTAGAAGTGCAACGAAATGAGTTCATTTACACACCCCGTGTGTACTGTAAACGAGATTGGAAAAAGGATGCAAGGAGGGTTCATGTTTCTAAGGCCCCTGAAATTACCCCTAATGGTTATGCTGCCCCTACTCTTACGTCAACCAGTGAGGGTCAAAGTGTGTTCTTGTCTGGACCTAAGGCAGAGCCACAATTAGATATTGAATCCCTGTCTGAGATAACTGTGAACCAGAGTAACCGCGAAATGCATGTATCTAACTTTGGTCGAAGAGATTGGAAAGC
>V300016263_L3_WHPEAkcfEAAARAA-541_1_paired_trimmed_paired_merged_contig_14260
TGACTAAACGATCTTAGTTTTAATTATTGTTTGCAAATATGATCATTATAGAATGATTTATAATATGAACAGTTTTGATTATAAACACAAAGTTTTGTGAATATGTTGATAAGAATTTTGAAGAGGAGCTCCTCCTCAACGTTAAGGAGCCAAGCTCTTAGTATAAACATGTCAAATTTTTCCGTAAAAGTAGTGCTTTTTATTTGTCAAACATAGTTAGAAACGCTTTAGCCCTTCCAGAAGCTACCTTTACTCTCCAAAGTATTGGAAGGCTAGTGATTTTAACGCTACTAGTTTTGCCTTCTGCAATTCACACGAGTGCAAATTTCACTTAAAATATTCAGTTTGGAGCACATATAGCGACAGAATGAATGCCAAAATCGCTAGTGTAATTCTAAACATCCAAATTATAAGAAAAGCTGCTCTTGAATAATCAATTCAGAAGATGCTGGGACTTGTATTTCTTTCTTGCAAGTTAAGTAAAATTGGTAGTTCTCAGTTATTCTACCCTCATCATCTACATGATCATCATTGGAGACGTGCTTTCTGGAACTTCTTCAACTGGAGTTCACCATGCTGGGGTGTTAGAAGGGTGGTTTGGTGAACACTGGTGGAACGG
>V300016263_L3_WHPEAkcfEAAARAA-541_1_paired_trimmed_paired_merged_contig_14261
CAGAATTTGGATAGGAAAAACTCTGGTTTTGGTTCTGCCCACCTAACATTTCCATTCGTTGTTGGATCTTCATCATGGGAGAATTCTACTGAGACACATGTCCAACACTCATCTTCCTCCAATAGCTTAATCTTGAACATGGGTGTGCCACTACATAATTATCATAACAGCAAGCAATCTCGAATTAACTTTCAAGATCAGGATTCATCCTCAACTCTGTCGACAGGTCAATCTCTCTCTGAAGTTGATAGTATGAAAGAAGGCAACCCCTGTGGACAAGGCATAGTTTCAGCACAATCAGGATATAATGAAACACAAGGGAAGCCTGTTGGGGCCCGCATGAAATCACTATCACCAATGGAAAATCAGAGCTTTATCTTCCCTTCACAAATTGATTTTAACCGTTCAATTGGTCATATTCCTTTCCACTATGCTGAACCATACTTTGGAAGCTTACTGGCTACTGCTTGTGGGCCACAAGCTACGATTCATCATCCTCAGGTGGTGGGGATAACTCCTGGTAGGGTTCCCTTGCCTCTCGATCTTACAGAAGATGAACCTATTTATGTAAACGCGAAACAGTACCGTGCAATTCTCCGGAGGAGGCAATTTCGTTCTAAGCTTGAAGCTCAGAACAAACTCGTCAAAGTTCGTAAGCCGTATCTTCAT
>V300016263_L3_WHPEAkcfEAAARAA-541_1_paired_trimmed_paired_merged_contig_14262
AAGATACTGTGGTTCCTAGGTTTATCAGCAGGTTTGGCACCCAGGAGAATACGTATGGTTCTCCGATGCATTTATCGATCGGTCTTCAAGACATAAAGATAGAACTTTCATTAAACTGGACTATTAGTACACCCAAATCAGATTGTAAGAGAGGGGATAGCTAACCTTAGCCACTCTACTAACTAGCACATAAGTTATAACTACATATCATGCTCATAAGTTCTAAGCAGCACTACCTAATCTAAGCCCATAAAACTACTCTCCGGAAGTCCGAAAACCAGCAGAAATCGAGCTGACTGCTAGTGCGAAACACATTTCCGGCATTGCCTTGCATTTGATGCACAAGAAGCCAAACAGGTGCCCTTGTTACATCGAGGTTGCCGTAGCGCCTTTTGTAACTCTCAAACAGGTTTCCAGTACGAAATGGCATGGACTATCCTGCCCTTCCATCCCTGCAACACCCACATGCCATCTTCGTCGACGATGAAATCCTTATGGTAATCTCTCTTCACCATACTCCTGACTAACTTCAATATCTCCTGGTCCGACGGTAACTGCCTGAACCCAGCTCTCTTGTTTCTAATCTGCCACTGCTTGTAAGTCTCTGGCCTTTCGACCCTCCTTGAACCCTCACATGCTATCACATTGATAGCATTTCTACCATACACTTCTCTCTCATAGAGCAGCCTATGTTGATCTTCTCGCGGCAAAG
>V300016263_L3_WHPEAkcfEAAARAA-541_1_paired_trimmed_paired_merged_contig_14263
CTGGACCAGGATGACTATGGCTGTCAGTAGATGAATACGATCCAATCTGTCCACTCACAGAATCCTGACCCACCAAATAATTACTTCTTGAAGAATCAAAATCTTGCTGACCATAGAGGTGAATCTGAGAACATACGTCAGACTCCCTCCTAAATGCATCTTCTGCCTCATTCAAATATGGCCTACAACCAAGGCTATCCAATCTCTCTCTCGTGTGCCCCACAAACGGTTCCTCCGAGTTTGTAGCCCTATAACCAGAATTGGGACAGGTAGACCATCCATGAGTCAGACTCGAGTAAGGCTCATCACTGCTCATGGAGAATCTCCTTCTACCTGTGTCATCAGCAATGTTGAACTTTGTCCCACCATAAGTAGTTCCGAACTGCATGCTTGAACCAAAGTTGCCAGGCTCAGAATGCTGATCTCCTTTTTCAGCAGGCTGAATGCGTGGCAGAATTTCCTTGCATATCTCATCAATGATGTTGTTCCCATCCCCAGGACTCTCGGGTTTTATGCCATCATCAATCAGCATAGGCGCTTCACCATATTGATCATTATTACCTATTGACCGACCATTATTTAAAGAGTCGGAATGATCTTTTGTATACCCTTGTGATGCAGTGATGTGACCATGCTCTTGGGCTATAGCCTTGATGTCAGCAGACCAATCAGGACGACTCCAGATATAGAGTGGTGGCGGCATTACATTCCATTGATCCAATTGTTTGTCATTCGCATCAACAGATCCGGGGAGATAAAAAGACTTTCCTGACAGAAACTGGGTATCCTCCCAGATCAAATCATAAGCCGATTTCTTTTCATTTAACCTTTGAGTTTCTGGTGGAACAATAAGAATAAGGAGCTTTGGATTGAACTCAAGAGCCTTGTCGATGAACTTATTTGCCAAAGCTGCTTTAACTCCGAAAGGAGGGTTTAACCCCATGATCAATTGTGACCCCTTCGGTAATTCCTTTGGTTTTACTTTCATCCAATCTCTCTTCTCAAAACAGAAATCATTCTTCGGTTGAATAAAGTCATAGTTTTTATAAAAGCAATTCTTCCCCGTCTCTTCAAGTTTCTTCTTCATTACAATGCTGAAATCATTGGCACCACAACAGAAGTCCACTATTGTATCTCCATCTTTTGCATACCAATGGAGCCTGTCAGCAATCTCTTTTAATTTGTCCACCTTTGTAAAATGACGACCAAAGGACGTGTAGCGCATTCCATGCATGAAAGGTGCAAGATATACTCTCAGCTTGTTCTTCCACTTGTAAATCTGGTGAACAACCTCAGGAGCACAAACAGCCTCTGAATCTTCAGCACTGCATCCTTCCTCTAGTTTCCGTAATGCCATTCGAACAGCCTCAATTGAGCCTTCTACCTTTCCCATTGTAATGTTCCTTTCCACAACATTTTTGGACGAGGATTGATGAGTCGATGGAACTGTGTGCTTTCTTATAACATCTTCCAGAGTTATTGAAGACGCAGCATCTTTCATTAAAGACAATAACCTCCTCTCTGTAGCTGCATCTAAAGATGGTGGTGCGCTGGTCAACTTTTTTGAGGCAGGATTAAATATTGCCAAATCACGCTCCCCATCAGGTTTTCCCTGCTTCCCCGACTTCACTTGCAAAGTCTCCTTCCTACAGGCATATAGCAGATCACCCAATGAGGTATTTTGTTCCGCAGCCACAGAAATCTTAGCTTTCTTTTTCAAAGCACAATTCACTTTCAGCTTTCCTGATGTATCTAACCCAGCAGGTAGTTTTTTACTAATTCTGCTACCACCCACTTTTGCGGTAGAAGATGACTTCAGCTTCTCTTTAGATATCATAGGAGCAGTTTGGCCCCTATAGAATTCTTTGGCAGAAAGCTTTCTCTTATTCGTCACAGATATCTCTCTATCTTGAAGGGATTCTGATGTCCGTTTTTTCTTTTTCTCTACAAAATCGGTCTTCTTTTGAATAAAAGTAGTCCTCTTTTCTTTAACTCCAGGGAATTTTATGTGGTCCCTTATTGGCGTTTCAATGTCTTTAATCATCTCATGCTTTGTGCAATATATTAGTACA
>V300016263_L3_WHPEAkcfEAAARAA-541_1_paired_trimmed_paired_merged_contig_14264
AAGGCTTTCTCAGGAACTGAGGTCTTTGCTTATGTTTCACAAGTTCAGAAGGTTGTGCTTCCCGAGGAGTTGGTTGATCATCACAATTTGACACTTGATCAGATAGAGAGTAATATCGTTAGGTGCCCAGATCCTGAATATGCAGAGAAGATGATTGCTGCCATTGATGCTGTTAGGGTGAAAGGGCAATCTATTGGTGGTGTTGTCACATGCATTGTTAAAAATTGCCCACCTGGGCTTGGTTCACCAGTCTTTGATAAACTTGAAGCTGAATTTGCTAAAGCTGTAATGTCATTACCTGCAACAAAGGGATTTGAAATTGGAAGTGGATTTGCAGGTACCTTTTTAACTGGGAGTGAACATAATGATGAATTCTATTTAGATGATCAAGGAAAAATCAGGACAAGAACAAACCGCTCTGGTGGGACACAGGGAGGACTATCCAATGGGGAAATTATAAACATGAGAATAGCCTTCAAGCCAACAGCTACTATTGGAAAGAAGCAGAATACAGTGACTAGA
>V300016263_L3_WHPEAkcfEAAARAA-541_1_paired_trimmed_paired_merged_contig_14265
GTCTGAAATCTAATGTTTACATGCTCATTTGCCAAGCTTAGTCATATGAAAATATTCAGGTTATAAATAAATTAGCGATTACGAAGCTTTATTCAACGTCCTAAACAAATTGTAACGAGCATACACACTACACATTTCCCCTTACTGGGGTGAAAAACATACATAAAATTACAACTACATTCAGATTCTGTGAGCAGGAGTAAGTTTTGGTTGTCCTCACTACACTCCCGCGTGCTCCTGCAGAACGCGGAATATCGTAAACAATTCCCTAAGTTCATTAAACATATACACAGATGAACCAGGATCTCCAAACCAGTATAAGGATGCCAGTCATGTGTAATGTACAGGTCGAGTAACTCACAGTCGGCTCAATCAAACGCTATAGACATGAAAGTGTCATCATCCAACAACTTGTCGATATCAATTA
>V300016263_L3_WHPEAkcfEAAARAA-541_1_paired_trimmed_paired_merged_contig_14266
TCAATAACCAGTTTGCTCTCTATTTAAAAATTGTATCCTTATAAGTTTTGAATTTATACATAATTTTTTATTAGTCTGGATACCTCCTATCATATTGAATTCTTTAAGCCATGCCTGAAGCTAGTGGAATTGAAGCTTAGATTATGAAATCTCTCATAAAGGCCTGTAGATGATAAAATTCAAATATTTTGGTTTTCTGCTTTGCGTTATTTTGAACATAAAGTGGTGCACGTCATTCTAGTAGAAGGTCATGAAGCTGATGATGTTATAGCTACACTTGTGGGGCAAGTTATTCAAACAGGATATCGGGTGGTGATTTCCTCTCCTGATAAAGATTTTAAGCAATTGCTTTCGGAAGATGTCCAGCTTGTTATGCCCCTGGACGAGTTAGAACGCTGGTCATTTTACACTCTTAAGCACTACATAG
>V300016263_L3_WHPEAkcfEAAARAA-541_1_paired_trimmed_paired_merged_contig_14267
TTTTGCTCATTGGGTCTCCTTATTTTTCAATCAAGTTAGCCTATCTGACCCTGTTATTGCTGTTGTTGATGGCGAAGGAGGAAGTGAGCACCGCAGACAGTTATTACCATCTTATAAAGCACACAGGTGGAAATTCACAAGACAGTTTTCAAAGGGGCATGTTGGAAGGTCACATGGAGTCATCACCAATGTTCTTAGAAAATGCAATGTGCCTGTCATAAAAGTAGAAGGTCATGAAGCTGATGATGTTATAGCTACACTTGTTGGGAAAGTTCTTCAAACAGGATATCGGGTGGTGATTGCCTCTCCTGATAAAGATTTTAAGCAATTGCTTTCGGAAGATGTCCAGCTTGTTGTGCCCCTGGATGAGTTAGAACGCTGGTCGTTTTACACTCTTAAGCACTACATTGCTCAGTATAACTGTGATCCATGCTGTGATTTGAGCCTTAGGTGCATTGTGGGTGATCACGCTGATGGTGTTCCTGGAATCCAACATCTAGCTCCTGGATTTGGTCAGAAGACTGCCCTAAAGCTCTTGAAAAAGCACGGTTCATTGGAAAACCTACTAAACACAGCTGCAGTCAGAACTGTGGGCAGACAGTATGCTCAAG
>V300016263_L3_WHPEAkcfEAAARAA-541_1_paired_trimmed_paired_merged_contig_14268
ATTCTTTAAGCCATGCCTGAAGCTAGTGGAATTGAAGCTTAAAACATGAAATCTCTCATAAAGGCCTGTAGATGATAAAATTTAAATATTTTGGTTTTCTGCTTTGCGTTATTTTGAACATAAAGTGGTGCAAGTCATTCAAGTAGAAGGTCATGAAGCTGATGATGTTATAGCTACACTTGTGGGGCAAGTTATTCAAACAGGATATCGGGTGGTGATTTCCTCTCCTGATAAAGATTTTAAGCAATTGCTTTCGGAAGATGTCCAGCTTGTTATGCCCTGGACGAGTTAGAATGCTGGTCGTTTTACACTCTTAAGCACTACAT
>V300016263_L3_WHPEAkcfEAAARAA-541_1_paired_trimmed_paired_merged_contig_14269
CTATTGCTGCTGGAAATAGACGACCGATTATTCCTAATTTGGAATTTGAGTACCCTGACCCAGAAATCCATGAAGATCTGTATCAACTCGTCAAATATTCTTGTGGAGAAGTTTGCACTACCGAACAATTGGATAAAGTTATGAAGATATGGACAACTTTTCTTGAACCAATACTTGGTGTTCCTACACGGCCTCAAGGTGCAGAGGATACTGAAGATGTTGTGAAAGCAAAAAATCTTACCGTAAAGAGTGGTTCTGTAAGTCCGGGAGAGAGTGATGGTATGCTACTTTGACGAATTCCAAACAATTAAATTCATCAAGAAATGGTGATGAAAGCATTCAACCTGAACAGTCAAGTTCTTGCAGGACTTGGACAGTAAATGGGGCTAATGGGGTCAAAGAAGAAAGTTCGCTTGACATTGATCGTGCTGCATGTAAAGGTGATACTTTCTGCAATACCTCTCAACAAGGTAAAGTGCAGAGTAATACATCTACAGCTGATGAAACGTCTGGGGCTAGCAAACTAGACATTTTCAATGAACGATTAGTGAATTCTAATGCATCACTTGCCACTGGGTTGGAGCAAAGTAATGGAAGAACTAATTTAGAACACTCATCAGGGCATAGTCCTACTCCGTCCAGACCTGGTAATGGCACTGTTGATGTTGGGCTGGAGTTACCTTCATCAGAGGTTGGTGATTCTACAAGACCAGGTATTTCCTCAAATGGAGCAATAGCAGAAGGCGCCAAGGGTCTCAGATATCTTGAAGAGTCTGCTAGGCACTTCAAGATTGAAAGAGAAGAAGGCGAAATATCTCCAAATGGAGATTTTGAGGAGGATAATTTTGCAAACTATAGAGAAGCTGGTTCAGAGGCCGTTCAAAAATCAAAGCATGGTACTATCAGCAGGCAATATCAAGCCAGACATGGGGAAGGAGAAATATGTGCTGGAGAGACGGGTGGAGAAAATGAAGCTGATGCCGATGATGAAGGTGAGGAAAGTGCTCCGAGGTCATCGGAGGATAGTGAGAATGCCTCTGAGAATGGTGATGTTTCTGGAAGCGAGTCTGGTGATGGGGAGGAATGTTCTCGTGAAGAGCGTGAGGAAGATGGGGACAATGATGAGCACGATACTAAGGCTGAGAGTGAAGGTGAAGCTGAAGGGATGGCTGATGCCCATGATGTTGAAGGAGATGGAATATCTTTGCCTCTTTCAGAACGTTTTCTCCTGACCGTGAAGCCTCTTGCAAAGTATGTTCCTTCAGCTTTACATGACAAGGAGAAGGACTCTCGGATATTTTACGGAAATGATTCTTTCTATGTGCTATTCAGGCTTCACCAAACATTATATGAGAGAATACAATCAGCAAAGATTAACTCATCATCTGCTGAGAGGAAGTGGCGGGCTGCTTCAAATGATTCGAGCCCTTCAGATTCTTATGCTAGATTCATGAGTGCACTTTACAATTTACTTGACGGTTCTTCTGACAATACAAAATTTGAGGATGATTGTCGAGCCATCATTGGGACACAATCATATCTTCTATTCACATTAGACAAGCTGATCTACAAACTCGTTAAGCAGCTCCAAACTGTTGCCAGTGATGAGATGGACAACAAACTTTTCCAGCTTTATGCATTTGAAAAATCAAGAAAACTGGGAAGATTTGTTGATGTGGTTTATCACGAAAATGCTCGTGTTCTTCTTTATGATGAGAACATTTATCGCATCGAATGTGCATCCTCCCCAACCCGGGTGTCTGTTCAGCTTATGGATTTTGGGCATGATAAACCTGAAATGACTGCTGTTTCCATGGACCCTAATTTTTCCGCATATCTGCATAATGAATTCCTGTCAGTTCTTCCTGACAAAAAAGAGAAGTCTGGGATCTTCTTGAAGAGGAACAAACACAAGTATAGTAGTGATGAATTGTCTGCAATCTGTGAGGCCATGGAAGGGCTAAAAGTCGCCAATGGTCTGGAGTGTAAGATTGCTTGCCATTCATCCAAGGTCTCGTACGTCTTAGATACAGAAGACTTTCTGTTTCGGACAAAGAAGAAAAGGAAAAGTTTGCACCAGAACAGTTCATGCCATAACCCGGCTAGGTTTCCTAACGGTTCTAGTAGAGTAGAACGATTTCAGCGGTTGCTTTCGAGCTCATGATATGTCATCTTTTGACCATCAAGTAAATATGTAGCATTTTGCAAGCATTACATACCGTGGGGCTGGAAACTCGAAAAATTTGAGGCGCTGTGAGCGAAAAAGCTTTTGGTGGAATTGCCTGTGTATTCTCATACATCCGTCTCTCCAACCTAATAAAGAATTTGAGGAGAGGGGGAGGGGGATGCGGATCTTTAAGCCGCATTCATGTAAATAGAGGTAATTTGTGTTGTAAACTTGAGATGCATGTTCATTTTATTCATCAATTTTTTTTTGTTAATCTTTTTTAATGTCGTATCGGAAGCTCTAATTAATTTTACGGTGGATACTTATATGCGTCGGTCATTAAAATAGCCGGACTGATTCGGCCGGGAGACCAGCCAGCCCGGTTCTCACTTGCTAATCGTTAATCTTCCATTTTTGGTCCGTGTGTTTATGAGAGCGATACCCATGTCGTCTTTAGTATCATTTGGTATGGAGGATTAGATTAGAACGGATAATTTCTTAATTTTGGAAGCGAAT
>V300016263_L3_WHPEAkcfEAAARAA-541_1_paired_trimmed_paired_merged_contig_14270
AAACGAATGCACATGATTGGGCCCAACTCTTAAGCATGTTTTCAACATATTCTTTGAAATGTACAAATCAGACAAAAAATAATGAGATTTTCTGAAATTACCAACATTGTATATAGTTGACATCAAATCCTACATTTGATCAAACTCTACAAATGTACATGGTGGATCCTCCAACATCTTCCCAGGATAAGCTCCAAGTTCCTCCTCACCGCCAAATCAATCTATACATGGTACACTGGTGCTAAGAAAAGTGTCATATATCTTCAACGATGCAAACTTCTATCGTTAAACTCGGAATCAGAATCAGAATCCAAACCCAGAGCTTCCATTTCACCCCCAAATGATGCGGGATTTCAAGTCATCGGTTCTTG
>V300016263_L3_WHPEAkcfEAAARAA-541_1_paired_trimmed_paired_merged_contig_14271
AACTCTTAAGCATGTTTTCAACATATTCTTTGAAATGTACAAATCAGACAAAAAATAATGAGATTTTCTGAAATTACCAACGTTGTATATAGTTGACATCAAATCCTACATTTGATCAAACTCTACAAATGTACATGGTGGATCCTCCAACATCTTCCCAGGATAAGCTCCAAGTTCCTCCTCACGGCCAAATCAATCTATACATGGTACACTGGTGCTAAGAAAAGTGTCATATATCTTCAACGATGCAAACTTCTATCGTTAAACTCGGAATCAGAATCGGAATCCAAACCCAGAGCTTCCATTTCACCCCCAAATGATTCGGGATTTCAAGTCATCGGTTCTTG
>V300016263_L3_WHPEAkcfEAAARAA-541_1_paired_trimmed_paired_merged_contig_14272
ATTGAGAGCATAGATGATAAATAAAACTGTGTCAACATGTTTGTTTGTACATTAACCCTAAATCAGCAGTTCAGCAGCACAGCAAGTACATGGCAAAATTTAATGGTTACAACAAACAGAACAAGCTCTATATTTTCTGCCATGGTTCAACAATCTGCGAGCAGCGTCAGTGTCTGTCCTCCCTCCTCGTCCTACACTAGAAAAGGCAATCCTATATCCTCCTACATTTGCTTAACAAATAAGAATACAAAGGGGGCTGGCAGTGGCACACACCCCCGGCAAGAGCTCAACAGTCCCCTCACATCATATGCTTCCAGGAGCAGCATCACCTCCTGCA
>V300016263_L3_WHPEAkcfEAAARAA-541_1_paired_trimmed_paired_merged_contig_14273
CACAGATGATGAATAAAACTGTCTACATGTTTGTACATTAACCATAAATCAGCAAGTTCAGCAGCACAGCAAGTACATGGTAAAATTTAATGGTTACAAACAGAACAAGATCTATATTTTTTGCCTTGGTTCAATAATCTGCGAGCAGCGTCCGTCCTCCCTCCTCGTCCTACACTAGAAAAGGCAATCCTATATCCTCCTCCTACAACCTCTCCTACATCTGCTTAAGAATACAAAGGTGGCTGGCAGTGGCACCGCCGGCAAGAGCTCAATATTCCCCTCATATCATATGCTTCCAGGAGCAGCATCACTTCCTGCACCTGGCTTACGATTCAGATACCGGATAACAGCATCTTCAACCC
>V300016263_L3_WHPEAkcfEAAARAA-541_1_paired_trimmed_paired_merged_contig_14274
ACGGCGACGGGAATGTGAATTTCGAGGAGTTCAAGAAGATGATGGGGCACAGCGTCTCCACCAACTGAACCACCGCCAACGCCGCCGTCTAGTGCCGCCACACGGTAGTCGTCGCTCTCAATCTACAAGCTGATTTTAAATCCGAACTCCATCTCTTGGAAGTTGACAAAGTTAGGGTTTAACTTTTGAAGCATAGGGAAATAATATACGTGTAGA
>V300016263_L3_WHPEAkcfEAAARAA-541_1_paired_trimmed_paired_merged_contig_14275
TGGAGAAATTCAAGTCCAGCTTGAAATCAATTTACAAGGAGCCTGAGGAGTCAAAGGCAGTACCTCCTTTGGATGTGACAGAACTTTTGGCATGTTTGGTTAGGCAATCTGAACCTTTTCTGGATCAACTTGGCGTTAAGAGAAATGTGTGTGAGAAAATAGTGGAAAGCTTGTGCAGCAAACACAAGAACCAAGTGCTGCATTCACATTCTTCTGGAGAGTCATCTGTTCTAGACAGTGAGAACATAAATGATGAATTAGATTTGAGGATAGCCAGCGTCATCCAAAGCACAGGGCATTCTTATGATGGTGGGTTTTGGACAGACCATGCAAAACATGACCCCTCAGATGAGAAAAGACATGTTGCTATTGTCACAACTGCTAGTCTTCCTTGGATGACAGGAACAGCAGTGAATCCACTGTTTCGTGCTGCATATCTTGCAGAGTCTGCAAAACAGAATGTTACATTATTAGTTCCATGGCTTTGTAAATCAGATCAAGAACTTGTATATCCTAGCAACATCACTTTTACTTCACCAGAAGAGCAGGAAATTTATATCCGTAACTGGCTTGAGGAAAGGATTGGCTTTAAAGCTGACTTTAAGATATCATTTTATCCAGGAAAGTTTTCAAAAGAAAGGCGAAGCATTTTACCAGCTGGGGACACTTCTCAGTTTATTCCGTCCAAGGATGCTGACATTGCTATTCTGGAAGAACCGGAACACTTGAATTGGTATCATCATGGTAAGCGTTGGACTGATAAATTTAACCATGTTGTTGGTGTTGTCCACACAAATTACTTGGAATATATCAAAAGGGAGAAGAATGGAGCTCTCCAAGCCTTCTTTGTGAAGCACATAAACAATTGGGTTACAAGAGCATACTGCGACAAGGTTCTTCGCCTTTCCTCTGCCACACAGGATTTACCGAAGTCTGTGATTTGCAACGTCCACGGCGTGAATCCCAAGTTCTTGAGAATTGGAGAAAAGGTGGCTGCAGAAAGGGAACGTGGACAGGAAGCGTTCTCAAAAGGGGCATATTTCTTAGGGAAGATGGTCTGGGCAAAGGGATACCGTGAGCTCATAGATTTGTTGGCAAAGCACAAGAGTGACCTTGATGGCTTCAAGTTGGACGTGTATGGAAACGGAGAGGATGCCAATGAAGTTCAGAGTACGGCTAAAAGCTTGGACTTAAATCTCAACTTTCTTAAAGGAAGAGACCATGCAGATGATTCTCTTCACGGGTACAAAGTCTTCATAAATCCCAGCGTTAGCGATGTGCTGTGCACGGCTACTGCTGAGGCGCTTGCCATGGGAAAGTTTGTAATTTGTGCGGATCATCCATCAAATGAGTTTTTCAGATCATTTCCTAATTGCTTGACCTACGAAACATCTGAGGAATTTGTTGCCAAAGTGAAGGAAGCACTGGAAAACGAACCTCAGCCCCTCACTCCCGAGCAACGATACCATCTTTCATGGGAAGCCGCAACCCAGAGGTTCATGGAGTATTCTGAGCTTGACAAAGTCTTGAACAAAGACAACAATGGTGCGAAATCAACCATGGGGAACCGAAAGAGGATCCCAAAATCAGCATCAATGCCTAGCTTGACGGGTATGGTTGACGGAGGATTGGCATTTGCCCACTACTGTCTCACCGGTAATGAATTCCTTAGACTATGCACCGGAGCAATTCCGGGAACCCGATACTACGACAAGCAACACTGTAAAGACCTTCGTCTCTTGCCTCCCCAGGTAGAAAATCCAATATACGGGTGGTAACTAGATTACCAGTCCAACTGTGTATAATACTAACTCATGGTATTTTAGGAGCCTGCAAGCAATGATTTAGGTAGAAAATGGTCTGTTGCTGTAAATGTATGCATTAATGGAGCATATATTTTGGTAGATATCCAGATCCAAGTTTTGCTTTCTTCTCTCGTATTTATCTGTAGAAAATTATTGAC
>V300016263_L3_WHPEAkcfEAAARAA-541_1_paired_trimmed_paired_merged_contig_14276
GCCCATAATCTTCCACGACGGCCGCCTTGTTCAAAAGCCAACACCTTTCATGGCGCTCCTCACCCTCCTCTGGCTCCCCATCGGCTTCTTCCTCGCCTGCCTCCGTATGGCCGCCGGGGCACTCCTCCCCATGCCGCTCGTCTATTACGCCTTCTGGGCCCTCGGCGTCCGTGTCACCGTCAAGGGCACCCCACCACCTGCCCCCAAAAAATCCACCAGCCACACCGGCGTCCTCTTCATCTGCTCCCACCGCACCCTCCTCGACCCCATCTTCCTCTCCACTGCCCTCGGCCGCCCCATCCCCGCCGTCACCTACTCCGTCTCGCGCCTCTCCGAGTTCATCTCCCCAATCAAGACCGTCCGCCTCAACCGCGACCGGGCCCTCGACGCCGCCATGATCAAGAAGCTTCTAGAAGAGGGTGACCTGGCAATCTGCCCGGAAGGCACCACGTGTCGAGAACCCTTCCTCTTGAGATTCTCCGCGCTTTTCGCTGAGCTGACGGACGAACTGGTCCCGGTGGCGATGGTGAACAAGATGAGCATGTTTCACGGGACCACCGCACGTGGGTGGAAAGGGATGGACCCCTTCTACTTCTTCATGAACCCGACCCCCGCGTATGAGGTGACGTTTTTGAACAAGCTGCCGGCTGAGCTGACGTATGGGGGCGGGAAGTCGAGCCATGAGGTGGCGAATTATATACAGAGGGTTATAGCGGCCAGCCTTTCGTATGAATGCACCGGGTTCACCAGGAAGGATAAGTACCGGGCTCTTGCCGGAAATGATGGGACGGTGACGACTGAGAAGCCGTTGCTCAAGCCCAATAAAGTCATGGGATGCTAGCTTTATATTTGGGAATTATTTTTCAGATGTATTTAAAACTTTGATTTACTAGCTTATTTAAGTATACTTTTTCTAGCCTGGTTAAATGTTTATGTAGAAATAAATGGCACGGGAAAATAGAATGTTTACCAAGAAGAAAATATGTATTTATATTTTCCTATTGTTTATTTGGGAATAATCAAATTTCAAATGAAATTGATGTTTGATAAGAA
>V300016263_L3_WHPEAkcfEAAARAA-541_1_paired_trimmed_paired_merged_contig_14277
TAATCATCTCCTAGCTACCTTCCCAGTACGAAGATCCTAAAGATTATCATTTCAGACTAAAAAAACAACAAAAACTAAAAAAAAGCAAAGAAATTGGAGCCAAAAGTGCATCTAAAAACTGAAACTTTCAAAAGTCAATTGACGCTCTCAACATGGCGTCGTATAAACACGGTTTCTAAATCTGGAGGAGTGAAGAACTCCCTAACACCATTAAATTTGCACTTCGAAGCAGCCGCCGCTTTTCGTTTTCTGGGAGCCGGCGGACACGTCAGAGTTGCCGGAATCCTGGACTCTTCCGCCGTGGGAGTCGTCGAGCACTCTTCCCCGTCATCTTGCTCTACCGGGTTTGTATACAACGGCTTTAACGGCGCTCGTAGTGGGATTCCGGCGACGACCCATGTTTTTTTAGGGTCGGAATCGAAACCCATGTGATCCAGCGGCTGAGATTTCCCGGAAAATCCCATTTCTCTCTACGAAGTTGTAGCGGAATCGGTGAGATATATATAGCAGGGAATAAAGGGTGGAATAAAAAAAAGATGGGTTCTTTTTTTTGATAAACGAAAGATGGGTTCTTTTTCCTTCCCTTTTTGCGATGAAAACAGAGGAGGCAGGGAATAAATGGAAACCAGTGGGAAAGTGAGAGGGAAAAGATGAAAGGGACGAGAGGGAGAGAGATGGAAAGGTCGTTTGGATTTGGGTGGTCTGATATCAGTGACAGGGAAAAGGGGGGAGGGAAGAGGGAGAGGGAAA
>V300016263_L3_WHPEAkcfEAAARAA-541_1_paired_trimmed_paired_merged_contig_14278
GGTTGTACTCGTTTTGCCAGACCTACGCCGGCGGGTCGGTCGGCGGCGCTGTGAAGCTCAACCATGGGATTTGCGACATTTCGATTAATTGGGCTGGCGGTTTGCACCACGCTAAAAAGTGTGAGGCTTCTGGGTTTTGCTATGTGAATGACATTGTTCTTGCAATTTTGGAGCTTCTTAAGCAGCACGAGCGCGTTTTGTATGTGGATATTGATATTCACCATGGAGACGGTGTTGAGGAGGCGTTTTACACGACAGACAGGGTCATGACCGTTTCGTTTCATAAGTTTGGGGATTATTTCCCTGGCACAGGGGACATTCGCGATATTGGGTACGGAAAAGGGAAGTATTACTCCCTTAATGTCCCGTTGGATGATGGGATTGATGATGAGAGCTACCATTACTTGTTCAAGCCCATCATTGGGAAGGTGATGGAAATTTTTAAGCCTGGGGCTGTGGTTCTCCAGTGTGGTGCTGATTCCTTATCTGGAGACAGGCTTGGCTGCTTCAATCTTTCCATCAAAGGTCACGCTGAGTGTGTTAGATATATGAGATCCTTCAACGT
>V300016263_L3_WHPEAkcfEAAARAA-541_1_paired_trimmed_paired_merged_contig_14279
TAGTATGGAAGGTGATGATTTAATGGGCAGGAACTGTGCATAAAGGAATAAAAAAGAGATGGCGGGGCTGTGCTCAGGGAAAACAATGTTGGTGCTCTTTAAAAATGAGTTATTGATATGCAGATTGAAAAGGAGACTATATATCAAGGTGATGAATGGTGGGACCTATGTGCGGGGCCCCATGTTGAAAAAACTGGAAATATTAACAGAAAAGCTGTCGAACTTGAGTCTATTGCTGGTGCCTACTGGAGAGGAGATGAAAAGAAACCAATGCTGCAGAGGATATATGGCACTGCATGGGAGAGTGAAGATCAATTGAAGGCATTTCAAAGAGGAAGCTAAACGTCGAGATCACAGGCGCCTTGGTCAAGTTCTTGACCTGTTTTCTATACAGAATGATGCTGGTGGGGGTTTAGTGTTCTGGCATCCAAAGGGTGCTATTGTGAGGCATGTAATGGAAGATTTGTGGAAAAAGATCCACATAGAACGTGGTTACGATCTGCTGTATACTCCACATGTTGCAAAGGCGAACCTTTGGCAGATAAGTGGTCATCTGGATTACTACAAGGAGAATATGTATGATCAAATGAATGTTGAGGATGAACTTTATCAGCTTCGACCGATGAACTGCCCCTATCATATCTTGGTTTACAAAAGGAAGCCTCACTCATATCATGAATTTCCTATTCGAGTTGCTGAGTTGGGAACTGTATATAGATACGAATTATCTGGAAGCTTGCATGGTCTTTTTCGTGTAAGAGGTTTTACTCAGGATGATGCCCACATATTTTGTCTAGAAGATCAGATCAAAGATGAAATTAGGGGTGTCCTAGATCTTACCGAAGAACTTTTGTTGCAATTCGGCTTCAACAAATATGAGGTCAATCTCTCTACGAGGCCAGAGAAAGCTGTTGGAGATGATGATATATGGGTGAAAGCAACATCTTCCCTTAGAGATGCTTTGGATGATAAAGGTTGGAGCTATCAAATTGATGAGGGTGGTGGTGCCTTTTATGGTCCAAAGATTGATCTTAAGATTGAGGATGCCCTTGGAAGGAAGTGGCAGTGCTCAACTATACAGGTTGATTTTAACCTACCTCAGCGTTTTGACATAACATATGTTGACTCAAACTCTGAAAAGAAGCGGCCTATCATGATTCATAGAGCTGTTCTTGGGTCATTGGAGCGGTTTTTTGGGGTCCTTATAGAGCATTATGCCGGGGATTTTCCATTATGGCTTTCACCAGTACAAGCTCATGTTTTACCAGTTACTGACTCTCAGCTTATGTAAAGCGGTAACACAACAAACTG
>V300016263_L3_WHPEAkcfEAAARAA-541_1_paired_trimmed_paired_merged_contig_14280
TGGAGATGATGATTTATGGGTGAAAACTTTTAGAGATGCTTTGGTTGATAAAGGTTGGAGCTATCAAATTGATGAAGGTGGTGGTGCCTTTTATGGTCCAAAGATTGATCTTAAGTTGAGGATGCCCTTGGAAGGAAGTGGCAGTGCTCAACTATACAGGTTGACTTAACATATGCTGACTCAAACTCTGAAAAGAAGCGGCCTATCATGATTCATAGAGCTGTTCTTGGGTCATTGAAGCGATTTTTTGGGGTCCTTATGGATTTTCCATTATGGCTTTCGCCGGTACAAGCTTATGTTTTACCAGTTACTGACTCGCAGGTTTGTAATGCAGTTGCACGTTTAATGGTTCAATTAACTCAAGAACCCTCAACCCACCTGCACAACGGTTACCTGGGCTACAACCCCTGACTCTCCTCCCTGCGATTCGACTCCTTTGTCGACTCCGAGTCGCTCAAGGACTCCGCCACCGATTCCCCAATCTTCCACAGCTCCGCTGTAGACGACGCTTTCGCCACTCAGCCGGCATCGGAGGCCTTCTCTCCTCCATTGATCTATGCCGAGTCGAACGGCCAGGGCTTTGATGGAGGGTTTGGCGGGTCCGACGATCCAGTTTTGCTGGCTCCATTGGATATGCTGCCTGAGGAGGGCTTCGCTCTCAGAGAATGGAGGAGTTTTCAAGAATTGGATGCTTAGTGATCAGT
>V300016263_L3_WHPEAkcfEAAARAA-541_1_paired_trimmed_paired_merged_contig_14281
GCGGGAGCATTCTTTGGAACGTCCTTTGTAACTGGCTGAGACGAAATCCATGACTTGTTAGAAAATGTAAAAGAGTCACCCTCTTTACAGACCGGCATGTACTTTGCTTTAGGAAGGCTGTACAAATGAGCCAGAACCCTACAAACTTCGTCAATCCCTGATTTCTCAGCATCAAATGCCTTCCACCATGGCGGATTTTCAGGAAGTGGTACTTCAAATCTCCGAGCAGCAGCATAAACCACACCGCAAGCAACCACCTCGCTCTTGAATCGAACACACAATGTTGTGCGCAAACTGTCATTTGCGAGATTCCAGGCTTCTTGTGTTAATTCCCGAGGTGTTTCCAGAGTGGCAAGGTAATTCGATATGAATTTATGAGGATGTTCAACATGACAAATGAAACCCATCTCTTTCAAAATATGCCTTTCTGTTCTACTCAACTCCATCTTCAAGTCCGAATATTTCTTTGAATATGGATCCAAATGCTCAATGGGTAGGTTCTCCCTCCTGCATTCCATCCGGTGGAAAACAATGATCACCTGTCTGCCTTTCTTAGGGCATTCCTCCAGTTTCGATGCAAGCCACACACAGCTAGCCGCAACTTTCTTGACATTGAAGCGAGCAAAGGACTTCTTGCAATAGAAGCGGTGAAACAGAACCTGACCAGTCGCCATTACAGCTTGAGGTAATTTGAGCAAAATTCCGCTTTCTTGGATCAAATCACAGCCGTAGATTCTGAGCGTGGTCTCCGTGGGTTCATCAATCCCGTCCCTCCTCGACGGCGAGTTCTGCAACTGCTCGTCCGTCAGGTAGAAGGTGTCTATCGCCGTGTATATCATCGTCCAAAACCCTAACAAGCTTCTCCCCTTTTGGTTGCCCAGAAGTTAATCGAAGAGAAGAAGCATGAGACGAAGAAATTGGCTCTGAGCTTTTCAGAACGGTGGTTAAGCGACGTCGTAAAGAGCCGGTCTGTTTTAGGTTCAGCTCCCTGTTTGT
>V300016263_L3_WHPEAkcfEAAARAA-541_1_paired_trimmed_paired_merged_contig_14282
ACTTGTTGGAAAATGTAAAAGAGTCACCCTCTTTACAGACCGGTATGTACTTTGCTTTAGGAAGGCTGTACAAATGAGCCAGAACCCTACAAACTACGTCAACCCCTGATTTCTCAGCATCAAATGCCTTCCACCATGGCGGATTTTCAGGAAGTGGTACTTGAAATCTCCGAGCAGCAGCATAAACCACACCACAAGCAACAACCTCGCTCTTGAATCGAACACACAATGTCGTCCGCAAACTGTCATTTGCTAGATTCCAGGCTTCTTGTGTTAATTCCGGAGGTGTTTCCAAAGTGGCAAGGTAATTTGATATGAACTTATGAGGATGTTCAACATGACAGATGAAACCCATCTCTTTCAAAATATGCCTTTCTGTTCTACTCAACTCCATCTTCAAGTCCGAATATTTCTTTGAAAATGGGTCCAAATGCTCAATGGGTAGGTTCTCCCTCCTAGATTCCATCCTGTGGAAAACAATGATCACCTGTCTGGCTTTCTTCGGGCACTCCTCCAGTTTCGATGCAAGCCACACACAGCTAGCAGCAACTTTCTTGACATTGAAGCGTGCAAAGGACTTCTTGCAATAGAAGCGGTGAAACAGAACCTGACCAGTCGCCATTACAGCTTGAGGTAATTTGAGCAAAATTCCACTTTCTTGGATCAAATCACAGCCGTAGATTCTGAGCGTGGTCTCCGTGGCTTCATCTATCCCGTCCTTTCTCGACGGCGAATTCTGTAGCTGCTCGTCGGTCAGGTAGAAGGTGTCTATCGCCGTGTATATCATCGTAGAAACCCTAACAAGCTT
>V300016263_L3_WHPEAkcfEAAARAA-541_1_paired_trimmed_paired_merged_contig_14283
CCCGGGGAGGAAGAACTCGTTCAGAGGTTTGATCCATCGTCCTCGCTTGATACAATAGGGTTTTTCATAGCCAAGTTTTCTGTTGGATCAAACAAGGCCGACTTACAAAACTCCGCATCTTGACAAGATCAGAACTTGAGCGTAAGCATACCACAACAAATAATCTCATCTCAAATTCAAAGTTCACCCGCACACAAATACCACCAGTAGT
>V300016263_L3_WHPEAkcfEAAARAA-541_1_paired_trimmed_paired_merged_contig_14284
CAGTTTTGCCATCGATTTTCAGAAGAAGAAACTGCAGTTTCTGCACCTGCAACTGTAACCGCCCAATTTTTTCCGACCCTCTTTTTGCTTGTTCTGAAAGTCTCCTCCTTCTCACGCTCCCACTTTCATCTGGTACTTCCCCAGAAGCTCCCTCCGAGGACGGAGGAGGAGCATCTTCAACACTCTTCATCAACTTTTGATTGGCGTCAAACAACTTTGTAATGGCCTCTTCAGCTTCTTCCAGCTGCCCCTTTACGCTATCAAGTTCCATATCTTTGCCATTTTTGCTCTGTTCAGTAATCTCCACCTTTGTCTTAAGGTCTTCCACGGTTATCTGAAGGTTTGTCAACTTCTGCACATCGGAGTCGAGTCTTTCTAGGATCCTTCTCTTGTTCCCTTCTTGACGGGGCTGGGTAAATCTCCTAGAGAGCTCTAATTTGTCAATGCCCAATTCCTTCTCAACCAATGACTCAGAAGAGGGGTGTTTTTTCTTGTGCTCCTTCACTGCCTCCATCTGACCGTGGTCAGTAGGTACCACGGCCCCCTTCTGGGATTTGCCAACCATCAAATCAATGCTGCCATCCTGGTCAGCGGTCTCCCACAACTCAAGCATCTGAGCATCAGGCTCTGTGGTTTCTCTCCTGCTTACCTCATAGGATGAACACTCCGATATGTGATCAAGAACGATGTCTTTTGTCAGAACTTCATTCCCTGATCCAGCTATTTCACGCTTCTTCCGAACCCGATTTGTGGAAACATGACTTTCTTTCTCCACCACTGCCTTTTCAATAGCTTCAATCCTTCTTTGTAAATTCTGCAAGTCCAAAACACCATCTGATACCGTGGCCATTTGATCTCCATC
>V300016263_L3_WHPEAkcfEAAARAA-541_1_paired_trimmed_paired_merged_contig_14285
CTTAAGGGCGCTCTAGCCACGACTGCATGTATAAGAGTAGTTTAGAATATATATCTTGTCAAAAAATGCACGGTAGTTGTGGTAATTTCTGGTGGCCATTACAAGAAAACTAGCTATCGATTAGGTATAATTATAAATTTAGAGATTTTGGTTTGAAATCTGCAGTAGGGAAATTGTTGATTTCTATTTTAGTAAAGATTTTTAAGAGTTGATTTTGGTTTTGAAGTGTCCGAGATAACAACTTTATTCTGCATTTCCGATGAATTCAACGTGAGCAGGTTCTTCAGTATCCAATGATGAGGAGGAAGGATTTAAGTTTTTCTTCAGGGTCTCGAAAAAGACTTTCGATTACATTTGTTCACTTGTAAGAGAAGACCTGGTGTCGAGGCCGCCATCAGGGCTCATCAAAATAGAAGGAAGGCTTCTCAGTGTTGAGAAACAGGTTGCAATCGCCATGAGAAGGTTAGCATCCGGGGAGTCTCAAGTCTCAGTGGGAGCTGCCTTTGGGGTTGGCCAGTCCACAGTTTCTCAGGTCACTTGGAGATTCATTGAAGCATTGGAAGAGCGCGCGAAGCACCACCTCAAGTGGCCTGATTTGAATAGAATGGAAGAGATTAAGTCTGAATTTGAAGCATCCTTTGGATTGCCGAATTGCTGTGGAGCCATAGATGGTACTCACATCATTATGACCCTACCTACGGTTCAAACATCAGATGATTGGTGTGACTCGGAGGAAAACTACAGCATGCTTTTGCAGGGAATTGTTGACCACGAGATGAGATTTCTTGATATTGTGACTGGTTGGCCTGGGGGCATGACTGCGTCTAGACTGTTGAAGTGTTCTGGGTTTTACAAGCTCTGTGAAGGTGGACAGCGTTTGAATGGAGATGTTAGAAGTTTATCTGGAGGAGTAGAGATTAGAGAGTACTTAGTTGGCGGGGCTAGCTATCCTCTGCTTCCTTGGCTCATAACTACTTTTGAAAGCAATGGCCTTCTGCCTTCCGTTTCTGCTTTTAACGCCATGCATGAGGCTGCAAGGTCACTTGCAGTAAGGGCATTCTCACAGTTGAAGGGCACTTGGAGAATCCTCAGCAAGGTTATGTGGAGACCTGACAAGCAAAAACTTCCAAGCATTATCTTGGTATGTTGTTTGCTTCACAATATAATCATCGACAGTAGAGATATATTGGACCCGGATATTGCTTTATCCGGCCATCATGACTCAGGATATGGAGAACAGTGCTGCAAGCAAGTTGATCCATTGGGGAGGACATCGAGGGATAACTTGATCAAACACCGGGAGCACGGCAAGCAGACTGCTACACCAATTTGAATCTTATTCAACCAAGTCTGGTCTAGATGAGTTCAAGTTGGAAGCTTATAGCCTCCATCGAACAGGTGCTGCCTATAGGTACCTTTCAAGGAGCAACTAAAGCGTTTAGGCTTACAGAATCTGTTCTTGCCTGGTTTTTCAGTGTCATTGTTTGTCAGGAAAAGCTTGTTTCTGCTGTCACTTTGATCCTTTTTCCTTGAGCATGTATTAGGGTTTGTACTATAGACTGCAAGTAACATGTAGAGCCGCAGACAAAACTCGAGTGAAACCGAGCATATATCCCTCTAACCCTGTGGTGTAACAATTCATGTGACGAGTGGTACAAGGCGAGGGGGATACTCTCCCAGTTACATGTAAGGATCTCGCCAGATTCTGGAGAATGTTAGAATCTATACAAGAACTTGTAACGCAGAAAGAATGTATACACCGAACAACAGGATTCAACAAAAGATTTTATTTTCATACTCTGCTAGTTCTCTTTATGTAAAAGAAGAAAGAAAAAAACATGGAGAAAAAAAAAAAAGCAAACCCCATCAGAGTGGGTTTCCTTTGAATAGAAGATGGGGCCTGAAATGTACAGCAGGATCTCAAAACTAATCCAAGACCCAATACTCTCTCTCCGTCTCTCTCTCTCTCTCTAAAATATGGCAAAACAAGTAGAGCTCTAAAAAGTAAAAAAAACTTATGGACAATGAGGCAAAACTAGTGCCTCATCATTTTACTGTAAACTAATGAAATTTCATTGCTTTAATCTCCCTTGGTTGGGGGCTGTATGCATGCACAGAAGGGCGATTTCTTCCGTTTCCCTTGGTTGACGGGTTTTCCCACTCACGTAGAAGAACGCTTTTCTTCCGCTCAATGATTCTAGCTGATCCTTTGCTGTCTTTTTCGCCATCGATTTTCAGAAGAAGAAACTGCAGTTTCTGAACCTGCAACTGCAACCGCCCAATGTTTTCCGACCCTCTTTTTGCTTGTTCAGAAAGTCTCCTCCTTCTCACGCTCCCACTTTCATCTGGTACTTCCCCAGAAGATCCAGCAGAGGACGGAGGATCATCTTCAACACTCTTCATCAACATTTGATTGGCATCAAACAACTTCGTAATGGCCTCTTTGGCTTCTTCCAGCTGCCCCTTTACGCTATCAAGTTCCACATTATTGCCCTTTTTGCTCTTCTCAGTAATCTCCACCTTTGTCTTCAGGTCTTCCACAGTAATTTGAAGGTTTGTCAACTTTTGCACATCGGAATCAAGTCTTTCTAGGATGCTTCTCTTGTTCCCTTCTTGACGGGGCTGTGTAAATCTCCTAGAGAGCTCTAATTTGTTAATACCCAATTCTTTCTCAACCAATGATTCAGAAGAGGGATGTCCTTTATTGTGCTCCTTTCCTGCCTCCATCTGACTCTGGTCAGCGGGTACAGTGGCCACCTTCTGGGAGTTGCCAACCCTCAAATCAATGCTGCCATCCTGGTCACTGGTCTCCCACAACTCAAGCATCTGAGCATCAGGCTCTATGGTTTCTCTTCTGCTTATCCCATAGGATGAACACTCCGATATCTGATCAAGAACGATGTCTTTTGTCAGAACTTCATTCCCTGATCCAGATATTTCACGCTTCTTCACAGTGTCACGAACCTGATTTGCAGGAACATGACCTTCCTTTTCCACCACTGCCCTTTCAATAGCTTCAATTCTTCTTTGTAAATCCTGCAAGTCCAAAACACCATCTGATACTGTGGCTGTTTGATCTCCATCCCTTTGAGAGCTTTCAGCATGCAGAAGGGCATCCTTTGATTCTTCAGCGTCAAGTTTATGAGAACCGGTGTCTGCAAGTATATGCTTCTCAAGCGATGTTATACACTCCTTCAAAGAGATGACAGCTGGAATATATGCAGCCAACTGAGCTTGTAGCCCTCCATTTTCGTCTTCCAATGCGCAAACTCTTTCTTTCAAAATTTTGTTCTCGATGCCTCTGGAATTGCTTCCGTCTTCGAGGATCTGACATGCTTCAATGAGCTCGCGAATCTTTCCTTCAAACAATGTTTCACGAATGTTGGAACTCTGCAGTTCGCCAAATAATGTGGCAGCCTGAAACAACCACATTTCTATCTCTTGTCTTTCCTTTTGCAGTTCATTGATCAAACCTTCCTCTTTGATTTTAGTTTTTTCAGCTTTTTGTTGCATTTTCTGCACTTCTGACTCCAACTCCTGATTCACTACACAAAGGTTGCCAGTCTCTTTCATATGAAATTCATTGTCTGCAGAGAGTTTGAGAATTTGCTTCTCTTGATCTTGTAGTGCCACCTTAGCCTCACCATACTTACCATTCATGTCCTCCACTAACGCATGCAACTCTTGCCTCTCATTCTGTAGCACACTGATGGCCTGATGTACTTCCAAAAGCTCATTTTCTTTATGGTACAACGCATCCTTTGCATTTGCAATTTCACCATTCAATTGATCATTAACAGATTTAACCAACTCCAGCTCATTCTCGGACTTATTCAATGACTCCTTGAGCTGTAAGTTGTCCATCCGTGTATCTTCTAATTTCCCCTCCAATATCCTTACCTTATCTTCCAGGTCATTCTTTCCAAGATGAAGTTTATCTAAATAGTCAGTGAGCTCTTCTAGTTCCAGCAGCTTTCTTGAAATAAAATCTTTGAGAACAAGTGAAAAGTTATTGTGATATATCGTTTCACCAAACATGACACATTTCTCCTCTTCGAGGTCACGATTCTCTTCCCACAAATTCGATACCATCTTTGTCAAAGCTCCTTTCTCTACAAGCATCTTGCCATTCTCTTCCAATACATCGTTGTATGCACTTTGCAAGTCCAAGAACTGCTCATGCAGATCATCTATTTCAGTCCTCAACACTTGCTCTCTGTGGTCTCCCTCCTCTACTTTCAACTTCAATTCTTCATTATTCTCCTCAAGTCTTTGGGCCCCACTCTGTAACACCACAAGCTTCTCAGACTGATTCTTGAACTCTCCGTCCAGGGTGTTTCTTTCTCTCATAAGATTTGCTGCCTCTAGTTTTAGTTGGTCAATCATTTCTATGAGAACTGACTTCTCAATAACCAACTGCTGATTTTGATCACAAGTTTCAGAGAGAGAATTTTGTGTCTCTTGAAGTTTGAAAAGAATGTTGTTAAGAAGTGTTTCGTCTTGCTCAACCTCTCCTGCACAACTGAGGTTTGCCTCCACGTCAAGAGTCTTCAACACCTGATACAGCCCCATTCTCAGTACTTTCGTTTGCAAAAGAAAAGATTTAATCTCCACCTGTTTCTCAAGATTTCCATGCTCTAGGTCAGAAATCTGTTTCTCTGACATTTTGGATGCCTCCAACAGCTTTTGACGCTCAACCAGGAGGGACAAGATCTTTTCTTCCAGATCTTTTATGCATTTCTGCAAGACAAAGATTTCAATCTGCGCGTTCACAGCTTTGTCTTGTTCCACTTCATATTCTTTCTTCATGCACATGCCTTCTGCTTGGAGACGAGAGATCTGCAATCCCATACCAGCCATCTGGGTTTCACTCAACTGAACAAAACTGGCATGTTTTTGTTTCTCAGAATCTAAGAAAACATGTAGCTCTTCCACTTTACGAAGTGCAGATTCTCTCTCTTTCTCAAGAGCAGAGAGTTTCTCTTCTACTTCTGTATATCCTTTTTCCAGACCTACCAGTCTTTGCTGAGTAGCGCCCAACTCAGAAACTACATTTTCTCTCTCCTTGGTCAGACCAGACTTCTCGTTATTAAGCAATAGAC
>V300016263_L3_WHPEAkcfEAAARAA-541_1_paired_trimmed_paired_merged_contig_14286
CAGCACAACACTCACCATGACATAAAACCTGAACTTCGAGCTCTGGAACCGTAAATCTACAATTGTCTGTGTGAACTTTAAATCGCACTGAAACATCAAACATACTGAAATCCATTAGGCATACAGTTCACATAGATTGAATCGAATGGCTTATTGTGAGGTAGAAAACAAAGGGAAACTCGGCGAACAAATATTCAATCTTGATCCTGAACTTCAGTCCCCATCAGCAACAGCCACTTATTGATTCATCAGGTTGAGGAGCTTTTTGCTTGAAGATGTTCTTTTTCACACCTGCTGATCCCTCAGCCACGAGACTCGGTGTTTCCAATATCTTTAAGACAAGCTCCTCAAAGCACTGCTCTACATTTACTCGAGTTTTTGCACTGCACTCAAGAAAAAGGCATCCATATTCCCTAGCAAATTCCATCCCCTCCTTTTTACTTACAGTCCTTTCGCTTTCCTTATCGACTTTGTTTCCAACAAGCATCTTGATGCAATCTTGACTAGTGGAATACAGATCAATCTCTTTCGCCCATATATCAGACAAATTCGTAAATGTTTCTCTTCGTGTCACATCATACACCATTATTATCCCCTGAGCTCCTCTGTAATATGAACTAGTAAGAGTTCTAAATCTTTCCTGTCCAGCTGTGTCCCA
>V300016263_L3_WHPEAkcfEAAARAA-541_1_paired_trimmed_paired_merged_contig_14287
TGTGAATGTTTGGAACCCATTTGGCCCAGTAGACACCATTGCCTCTCTTGCCACAGAACCTTCTTCACGGATGCTGAAATTGAAGGGCACGATGATGGTAGGTGCATTCCAGCTTCAGCAGCCTGTGAGAAGGGAAAGGAAATAAGTGATTCTTCTAAAGTTAAAGGGAGTATGAAGTGTGAGATGAATCAGGAAGAGCGCAGAAGTGAACTGAACAGTGTTGAAACTTCCAAAAGTGCATGTCCTGAGCTTAGTGCGAAGTTGATTAAGTTTCAAAACGGAATGTTAGGTTGCCCATATGACTTTGAAGAGATCTGTTCCAAGTTTGTGACCAATGATTCAAACAAGGATTTGATACAGGAAATAGGTCTTATAGGTTCAGAAGGAGTTCCATCGTTTGCCCCACCTTCTCCTTATCTGAGTGATTCTACGCTAGCGATACTATCTCAGAAAGATGTCGGTGCACCTGGTCATGGACTGGAGGCGGCTGAACAGCTAGTTTCACAAGGAAAGACTAATGTTGATATTGCATGCAGTAGCAATCTATCCAGGACAGGTGATGGAATGATGTTGCTAAATGCTAACAAACTACCTTTGGGATTTCTGGAACGAGGGAAGAAAAGACATTCAAATAGCCATTCTTCTGTTGTGGGGGCTGGTCGTTTCTGTGTGGTCCCCCAATCTTCTTTGAGGCCCTTGGTTGGCAAAGTTTGTCAAATTTATAGGAGACTCAAGATCAATCTGCTTGACATCGATGCCGCACTCCCTGAAGAAGCTCTAAGACCATCAAGGGCACAATTGGAAAGGAGATGGGCCTGGCG
>V300016263_L3_WHPEAkcfEAAARAA-541_1_paired_trimmed_paired_merged_contig_14288
AAGTTCCCACTATATCTATATATCGTCTCGCTCTCTTTGCCAGTTGATTCCTTTTCTCCATTTCCAAGCAACAATTCTGAGAGCAGCAGCAGAAATCATTGAAAATTGGATTCATCTGCACATATCAAATTTGTCCAGCTACTCGAATCCTCTAAGCAGATATTGTACAAACACTGCTTTCATACTCCGCATCCAAGTTAGCATGTAAGCTTTACTTTTTATGTACAGATCAACACTTCAGCAGCAGCAGCAGTGACCACCTTCAATTGGCCAAACTAGTTGTCTGGTTTGTTCTGGTCCAATGCCACCCAAAATGTGGTGCGACGGTCATTTTCACTACCACCCACTGCTGCTTCACGTCCACCGAGAACAGCCCTGTCCGGATTAATCTCCACAAACTCAGAATCACACTAATATCAACCATCTGTCTCCTTCCTTTTCTTGTTAGATTTCCTGCTTGACCTTGTTTTTTCTGCTGAATCCAAAACAGGAAGCGGCTTCAGGTCCAGTGCGCTGCTGGGCTCCAACTTGTCAGTCAGATCGGAACTAGGATGCATCTTCTCATACAGGATAGCAGCATCAAGAGAGTATATACGCAGAGCAAGTGCAGACATTGTAGAAATTTTGGCAGCAGCTGAAAATGATGACCAATACCACCACTCATTCCTTAGATACTCAGTCTTTATCATGTCCTCCAGCACAATCATCGCCTGGACCATTTCATATATTGTCACAGCTGATTTAACAAACGCGCGCCAGGCCCATCTCCTTTCCAATTGTGCCTTTGATGGTCTTAGAGCTTCCTCAGGGACTGCAGCATCGATATCAAGCAGATTGATCTTGAGTCTCTTGTAAATTTGACAAACCTTGCCAACCAAGGGCCTCAAAGAAGACTGGGGGACCACACAGAAACGACCAGCCCCCACAACAGAAGAATGGCTATTTGAATGTCTCTCCTCCCCTCGTTCCAGAGATCCCAAAGTTAGTTTGTTAGCATTTAGTAACATCATTCCATCACCTGTCCTGGATAGATTGTTACTGCTTACAATATCAACATTAGTCTTTCCTTGTGAAACTAGCTGTTCGGCAGGCCCCAGTCCATTACCAGGTACACCGACATCTTTCTGAGAGATTATCGCTAGCGTAGAATCACTCAGATAAGGAGATGCTGGGGCAAAAGATGGAACTCCATGTGAACCTATAAGACCTATTTCCTGTATCAAATCCTTGTTTGAATCATTGGTCACAAACTTGGAGCAGATCTCTTCAAAGTCATATGGGCAACCTAAACTTCCATTTTGAAACTTAATCAACTTTGCACTAAGCTCTGAACATGCACTTTTGGTAGTTTCAACACTGTTCAGTTCACCTCTGCCCTCTTCCCGATTCATCTCACACTTCATACTCCCCTTAACTTTAGAAGAATCACTTATTTCCTTTCCCTTCTCACAGGCTGCTGAAGTTGGAATGCACCTACCATTGTTATGCCCCTCAAGTTCAGCATCAGTGAAGAAGGTTCTGTGGCAGGAGAGGCAATGGTGTCTACTGGGCCAAATGGGTTCCAAACATTCACACCGGTACCCTTTCTCATCATTGGTTACTCTAGCTCTCTTTCCCCACTTTTTGGAGATGTCGGCGGTTTCCATCTCGGAGCATGGACCATACATCTTCTTCAGCAAAGTGGCTGCCCTAGTACCAAGACGATCAGAAATTTCAGTTTTATCAGCATTTCTGGTCACTGAAATAGCAGTTAGGTGCTCATCCTGACCTCGGCTTCTAATTTTCTCAAACTTTTGGAACCTCGACCTTTTCCAGTGCAGAATTGAGTCCCTCAGCTCTCTTTCCTTAGGGTGCTTGTTCTTTAACCAACCTATAAGTTCTTCAATTTCTGTATCAGTTTGATAAGAAACCCAAGGTGCCCTAAAGGAAACGCTGTTGTTTGGACCACAACTCTGTGTAACAGAACTCCTCCATACAGGGTCTCTGCAATCTTTCATATTTATACCATGTTTAAATGACACACTTCGATCTACAATAATCCAAGCATGTCCGCCCGGAAGAACCGAAACCCAGTATAAGCCACCAAGGGAATCAGTTCCTAAAAACTCTCTCCGCACCAACACCTTTAAGAGGTCGAATTCTGTACTCGCAATTGAATCCTCCAAAACGGATAAATCATTTTTTACAGAGTTCAACTCAAGGTGGTAGGACTGTGATTCATTCACTGAAGCAGGTGACATCTGCTCTCCCACATGATTACTCCTCACATCTGAAGGGTTGCTAAGTCCTTTCAGATCTATAGGCAGAGAAACATCCATTTCCGCATTGTCTTGTGGATGATCAACGCAACCGATTTCTTTACTGGACCCATTGATTTCATGTGGCAAACAATTTGATGAAGGAAACTCAATTTGTCTAGAGGATATTTCACTTTTATCGGTAGTCATATGTGAAGAAAACTTCCCAGGTGCAGAGATGTCATCTGAAGCAGAATGGACATCTTTTTCCCTAACTTCAGTGTCTACAGTATGTTGGCTATTAAATTCTGCATTACTGACAGATGGGTGTTTATCAAACCCTCGAGCACCCTCTAGTGCCGAATCATCAGAGACTGCATTGAAGGAGTTAGACCTGCCACTCAAAACATGTGGTTGATGAAGACATCTTTCATTGGTTTCAACTGAAGCCGAAATCCCTTCCTTTATACCGTCACCAGCATCGACCCTTGCAGCTCTTGAAACCAAAATTTCTTGTCTAGACCTGAGGACCTTCCATTCTACAGATAAAGAACGCAATTTCTGCTGCAAGTCGGTTGATGTCTCAGAACAATATTCAAGGTGTTGACGAATAACTGCTGAACTAAGCAACTCATCACATAAGAACTTCAGCAGGAATGTTCTCTCATCAACGTTGATATCCCAATACTCGCTCTCTTCCATTTTCACTGCTAAATGTGCAAGTGTCTCCAAGAAAACACGGGTAGCTTCTCCCTGGTAATTTTTACGACGTCTTCTAATGACCTGACGATGTTTTGATGCATCTTGAACTATTTTTTTAGAAACAACACAAGAGGGGCAATACCAGTTTCCGTCCGGGATCCTTGCAAGAGGAGGATTCAAACAGTAAGTATGATACTCAGCATCACAAGTATCACACAACAGTACACTGTCATCATCTTTATCAATGCCGCATACTTTGCAAACTCCCTCATCCCAAGGGGCTTTGGGAATCCCATTTGTGAAAGTAAGTAAATCATCAATTTCCTTTTTCCTTTCAGAACTGAGGCCTTCTAACTTTGAATACTCTGCAAGCTTATGAACAAGTGGGACAACCTCCTCCTCGTATAATGTTTCAAAATTTTGGGCTAACTTCTCAGTTAACTCAACCAAATCAGGCTTATCCCCATAAGCAATACGTAGATTACTCCATAACTCCCTGACATCCTCTAGAAAGGCTTCATGTGATCCCCCATAGGATCCAGCTGCCAATCTCAAATCAATTGTCCTGAAGTCCAAAGGTCGAGACACCATGGCCGGCGATCCTAGAAGACCCTCATCATCGTTATCACTTGAATTCATTAGCTTTCTCCCGAGCAAATTGCAGAAAACCTTTTTGTCATCTGCAGCAGCAGCATGACGCAATACAATGCGGCATTGTTTCATGATAACATCATAAATTGAGACATTTATTTTCCGTTTTCTTCCCTTCTCAGCCTTTTGTGGCAATGCTTTACCCGATACATCTGCTAGCAGTGACAGAACAGCTTTCTTTGTAGGTCCTGATGCATTGCCCTTGTAAACTTCTTTACTGATTGAATGTTCCAGTATTTTCCTCGCCCATTCAGGTGGATCCTTTTCCAAAGCCTCATAAACACATTTTCTGATTCTTGTTCCGACATTTGTCGGTAGCTTTCTAACAGGTTCCAACACCTGCGCCCATAGTGGCTTATTACCATCATTCCCCAAATTCTTCTCGACAGCAGCTGGTCCATCAGACACCTCCTCTTCTATGGTAAATACATCATGCTCTCTGTTAAGTGAAGCAAAAATTTGCTTTGTAGCCTCTGCAAGCAAAAGTGCATCTGCTTCCATCCCAGCTACTCCAGATAAGGACCCACAGAGCACCCCACCGTCACCTTGTAAGCAGCGAAACACTTTACTGCTTTCACGAGCGGTAATCTCAGGCGAGTCAAGGTTACCATCCATGGCTAATACAGACAAGATGTATCTCCGTGCTAACTCTGGCCAAGTCAGTTCATTAATTGGGAGTATATTAACCTTCGTTCTTTTCACAGGAATTGAAATATCAACATCTTTCTTCCTTCCCCGTTTTGACTTCAGATCTCCAGAATCAAAATTCGGATCCACCAGGGCAGCAACCTTAAACTGCAACTCACCTATGAGCACTCTTAGTAGTGATGCATGAGCCTTCGTCAAAGCTATGCCAGAACATCTGCTATAAGTTACAGATGCAAGTTTATCTTGAGCTGCCTCCTTCATTGCTCCAGTTTCCATATGTATGAATGCATGTGGATTATTCCTAGAAACTGCCAAGCCAGACTCCATGGTCAAAGATAATTGACCACTTGAATAATCAATTCTATCTGAATTTAAAGCTTGAGTGCCCTGGTTTTCCCTATCAAACTTCTCTGAAAGATCTGACCTGCCGAACCAAGGGTCAATAAGTTCCTCCTCAAGTTCTTCCAACGAAAAAGCCTCCTTTAGACCCAAAATTTCATCAAAGCGCGATAATAATTCCCAAACCTGATAAACATCACCAACAAGGGCAGGAGGAATCCTCAAGCACAATGGCTTCCC
>V300016263_L3_WHPEAkcfEAAARAA-541_1_paired_trimmed_paired_merged_contig_14289
GACTGCTAAAGAAGAGGTTGACTTTGCATTGGTGTGATGGTGGAAGTGTGGTGGTCCCTGTTAGCAGCTATCCCTGCAGTGGTTGCAGGACAAGCATTTCGAGTGAAGAAAAGGCATGCTGAAGAGCAGAGATTAAAGAGCGCTAGAGGAAGGGAGAAGAGTTCTGATGAGATTTTTGTCTGCGAAAGGGTATGCACGTCGAAGAGAATGCTGAAAAAGGTTGGTGCATTCTCAAAGGACCCTATTCCTGATACTTGTGTTACCGTCTGCGGTGTATCTGAGCTTGATGCGTGTGCTGATGCGTGCGTGCGCACTGACATCTGCCTTAGGAGATGCCAGAGTGAGTGTTTGAAACTCTCTTCTTCAAATTCTCTATAAATGCGAAAACATGTATTACAAAGAGAGTAGTTAGCATTAGTTACTCCGCATTAGTTACTCCGATTTTGGGTTGTAAATTCTCTGATTATAATGTGATTGGGTTGGCCAATCGATTTTAGGCTCGTTAGG
>V300016263_L3_WHPEAkcfEAAARAA-541_1_paired_trimmed_paired_merged_contig_14290
GAAAGATTGTCACAAATGGCTGTATACCATTGCGAAGGAGTTCATTGATGAGATTGTCGTAGTATTCAATTCCTTTCCTGTTGACACCCCCACTTAGCGTGCCATTTGGTAACAATCTGGACCATGAGATAGAGAACCTATAAGCATCCAACTTCATATCCTTCATAATTGCTACATCTTTCTTATAGAGGTGGTATTGATCAATGGCTACATCTCCATTGCTGCGATCATCGATTTTTTCTGGATGGTCGTGGGTGAAGGTGTC
>V300016263_L3_WHPEAkcfEAAARAA-541_1_paired_trimmed_paired_merged_contig_14291
ATGCCATTGCGAAGGAGTTCATTGATGAGATTGTCGTAGTATTCAATTCCCTTCCTGTTGACACCCCCACTCAGCGTGCCATTTGGTAACAATCTGGGCCATGAGATAGAGAACCTATAAGCATCCAACTTCATATCCTTCATAATTGCTACATCTTTCTTATAGAGGTGGTATTGATCAATGGCGACATCTCCATTGCTGCGATCATCGATTTTTTCTGGATGGTTGTGGGTGAAGGTGTCCCATATGCTTGGTCCTCTACCATCTACGTTCCATGCACCTTCTACCTGGTAAGCTGCTGTAGATCCACCAAAGACGA
>V300016263_L3_WHPEAkcfEAAARAA-541_1_paired_trimmed_paired_merged_contig_14292
CATTAGCTGGACATAAGAATCTGGTCAGATTTTACGATGCGTTTGAGGATGACCATAACGTCTACATTGTCATGGAGTTGTGTGAAGGTGGAGAACTACTGGATAAGATTTTGTCGAGGGGTGGAAGATACACAGAAAAGGATGCTAAAACTATTGTTGTGCAAATTTTAAGTGTTGTTTCCTTCTGTCATCTCCAAGGTGTCGTACACCGTGATCTAAAGCCGGAGAATTTTCTTTTCACAACAAGAGATGAGGATGCTCCAATGAAGGTTATTGATTTTGGTCTTTCTGACCTTATTAGGCCTGATCAACGTCTCAATGATATTGTTGGAAGTGCATACTATGTTGCACCTGAGGTGTTATATAGATCTTACAGTCTCGAAGCAGATATGTGGAGTGTTGGTGTCATAACATATATATTGCTATGTGGAAGTAGACCTTTCTGGGCACGAACTGAATCAGGAATCTTTCGTTCAGTGCTAAGAGCTGATCCTAATTTTGATGATTCTCCTTGGCCTTCAGTCTCCTCAGAAGCCAAAGATTTTCTTAAAAGGCTTCTGAATAAGGACCACAGGAAAAGAATGACTGCTGCCCAAGCTTTAACTCACCCATGGTTACGAGATGAAAAACATGATGTGCCTTTAGATATTTTAATCTACAAGTTGGTTAAATCGTATGTTTGGTCCTCACCCTTCAAGCGTGCAGCACTAAAGGCTCTCTCCAAGGCTTTAACAGAAGATGAGCTCATCTATCTTAGGGCTCAATTTAGGCTCTTGGATCCAAAAAATGGATACGTGTCCCTTGATAATTTCAGAACGGCCCTCATGAAAAATTCAACTGATGCCATGAAGATGTCAAGGGTTTATGACATTATAAATTTGATGGAACCCCTCTCACACAAGAAATTGGACTTTCAAGAGTTCTGCGTCGCTGCAATAAGTTCATATCAGCTAGAAGCTCATGAAGGATGGGAGAACATTGCAAGTACGGCATTTGAGCATTTCGAAAATGAAGGAAACCGGGTCATCTCTGTTGAGGAGTTGGCACAGGAAATGAATCTTGGTCCCACATCTTATCAATTACTCAATGACTGGATCCGACCTTCAGACAGAAAACTTACGCTTCTTGGATACACCAAATTTTTGCATGGTGTGACAGTGCGTAGTTCCAATACTAGACGTCCATAAATGTAACCGGGATATATAATGTTCTCTTCAAAAATTTACCAACAGTGTTTCGAATTCTTTTAGAACCTTGCCCGCCCCTTTGGCGAGTGAAGGTGACAATGGAGTGTCAGGTTGTGAGTGAAGAGATATAGGTCCATGTCAATAATTTGAGAGATTTTATGCAGAAGAATTTGTTCAAGACCCTTGAAAACGCATCGACATCTTCCTACCAGTTGCGACTGCTGCGATGGTAGAGGCAATGCCATCGAAGAAAGCTTTTGCATTTACATTTGTATGGGTTATTTTTGTGTTCAAATCCTTTGAAGGTAAGGTTACAGAGTTTTGTAATGACATTCCAATATTAATGTTTACAAGTGTAAGTTTAGAAGAACGCTTTGCATTATAATTTCACTTCTCTGAGCTTCATGTTGCGAAACTTTAGAAACTTATAATTGTTTTATCTATGGCCCGTTTACGTTGCATCCGGGCGTCCGATGGAGATACAGTGATCGTTGCTTACTTATCATTGTGCCTTGACGCCACATCAAATCACCTCCGAGTAACGACCTAGCTTTAGCTTAATATCGTTTTAGATTTGGATTCGACTTGAAAAATTGAATGCTGCCTGTTGACTACTTGACACTTGCCCTTTTTCGTTATTCGGGTTTGAGACTGACAACATAAGATAAACTAACACATACAGAGTTTTAATTTATTAAAAAAAAAAA
>V300016263_L3_WHPEAkcfEAAARAA-541_1_paired_trimmed_paired_merged_contig_14293
TTACGATGCGTTTGAGGATGCCCATAATGTCTACATTGTCATGGAGTTGTGTGAAGGTGGAGAACTACTGGATAGGATTTTGTCGAGGGGTGGAAGATACACAGAAGAGGACGCTAAAACTATTGTTGTGCAAATTTTAAGTGTTGTTTCCTTCTGTCATCTCCAAGGTGTTGTACACCGTGATCTAAAACCAGAGAATTTTCTTTTCAAAACAAGAGATGAGGATGCTCCATTGAAGGTTATTGATTTTGGTCTCTCTGACTTTACTAGGCCCGATCAACGCCTTAATGATATTGTTGGAAGTGCATACTATGTTGCACCTGAGGTGTTACATAGATCTTACAGTCTCGAAGCAGATATGTGGAGCATTGGTGTCATAACATATATATTGCTATGTGGAAGTAGACCTTTCTGGGCACGAACTGAATCTGGAATCTTTCGTTCAGT
>V300016263_L3_WHPEAkcfEAAARAA-541_1_paired_trimmed_paired_merged_contig_14294
ATTTAACGTCTAACTCTCGTGCCAACATTATAAAAGCACATGTAATCAATGATATTACTATGAGTTGCATCAATGACCGTGGGATCAAACGACAATCAATGATCGACCGCGTTGCGAGGGGGCTTGAGATTGCATTGCAACTTCATCAAGACCGTGGTGAAAGGGACGAGGATGCCTCCGCCAGTGCGCCTGGTTTTGCTACAAATGAATGGAACCCGAGAGATCAACGATCCAAATGGGAGATGATAAGCAGCTTAAAAGTACTTCTAGGACATAGAAGCGTTTTCTAGAAAAACACATGCTCTGTGCTCTTAATTTTCCTGTTTTTAAACGCAACAAAAGTTGCCCAACAATACGTGCGGTCCGTCATTTCACAAGAGTACAATGTTATAACATTTGTAAACAACAAGAGCCTATTTTCCTGCCAAAATTTTCAAACACACTTGATCCAAGTCGAAAATAACAGGGAACCAATAGCACGCGTTCAACCTCTGATAAGTCAATCAAGCACCTACGTTACGATGTAATTTTCTAACGAATAACTAAGCCTTGCACAGCCTGCAATCCATCGTCAGCTATCCTGTTAGTTCGAATGGTGCTGATAACGTTTGCAATATTACCCCTCCAAGTTGCTAACTTTGTTCTTAGTGTAAGCCATTGTTCTTCCCCAAATACTCTCATAGTACAGCGGCTCACAATCACCACTTGGTTCATCTGGTCCATTTTACAGTCCATTAACTTGGCAGTTATTGCCTTTACCACCCAAAGTTCAACTTCGTCATCATTAATCTGAAGAGTATCTCTGATAACACTGTAAGGAATCTGTTCAGATTCATCAGAACCAAGATCCATCATGGAAATCAACCTCATCTTAGTTATGCAGTCTTCATGGCCAAGACCGTAGCTTTTCAGTAAATCAGAATTTGCAGCCTGGAACTCCAAGTAAGCATCCAGCCTCTGAGTCAGAAAGATCTTTAAAAGCTGATAGACCAATGCATGCTTAGCATCCTTCTC
>V300016263_L3_WHPEAkcfEAAARAA-541_1_paired_trimmed_paired_merged_contig_14295
CCCGGTTCGTTCAAGTTGTACTGTACTGCTCTCCTCCAACTCCAATGGCATATAAGTTTCTATTTGATAAACGATATCAGTGACCAATTTTGTTTTTGCTTAAACTGTGGTATACACTGATTGTGATGGCGTACTATGTAATGCTTGGCCTGAAGAATCAATGGACTATCAACCTAGAACAATAGGAATGATACATGTGATGCATGAGCTTATTAATTATTTGGGTTGAGGGCCTTCTATTTGGTCATTGGAAGTGTGACGGCAGAGTTATTTTCATTAAGTGCCGTTGAGGCGGAAAGAGTGGCCTTCGAGCATATAT
>V300016263_L3_WHPEAkcfEAAARAA-541_1_paired_trimmed_paired_merged_contig_14296
CAGAAAATACCAGTGCGCAACACTACAGCTTGATTTTCAGCTTCCACAAAAATTCGAGCTGAATTACTCTGCAGAGGGGGAAGAAGGCAAGTTGGAGAGACCTGTTATGATACACAGAGCTGTTTTAGGCTCCGTTGAGCGTATGTTTGCTATACTGTTGGAGAACTACAAAGGGAAATGGCCCTTCTGGCTTAGTCCACGTCAGGCAATTGTTTGCCCTGTCTCAGACAAATCCCAACCTTATGCTCTGGAGGTTCGGGATCGTATCCATCAAGCTGGTTATTATGTTGATGTTGACACTACTGATAGAACCATTCAGAAAAAGGTACGAGAAGCTCAGATAGCACAGTACAACTACATTTTAGTTGTGGGCGAGGAAGAAGTCAAGAGTGGACAGGTGAGCTTACGGGTGAGAGACAAGGGAGATGTCACCGTAATGACTATGGACAATCTACTCCAGCACTTCAAGGCCGAAGTTGAAGCGTTCCATTAGAAAGATTTGCTTTTTAATTTTCTTATTTAAGATTAAGATTGATGGTGGGTGACTTCAGGAATTTAGAATACTATGAATGCGTTTGTTGTTTTACCATTGTTCTAACGATCCTTTCCATCAGCTGTACTGCCCATATTTGTTTTCAATTTTTATTTATTTATAAAGTTTCTGTTCCCACAACTCAGCTCTCTTCATCAAATGTATACATCCTCTTGCCATTTGCA
>V300016263_L3_WHPEAkcfEAAARAA-541_1_paired_trimmed_paired_merged_contig_14297
CTTCTTTCTTCAGCCTCCCATACCAAAAACCCAGATCTTTCCGCACCAAATAAATCAACCCAGTTTCCAGCCTCCCATACCAAAAACCCAGATCTTTCCGCACCAAATAAATCAACCCAGTTTCCAAAATTCCCAAAACTCAGTTGAATTCAAATGAATCCCTTGCTTCTGTAAAATGGCTGACATCATTCCAGCTTCAGTCCCCGTTGATCCCACGAGTTCACAAATCCCGGTCGATCTCTTTGTCTCCAAGAAACATCCCGGCCTTCCACTTGGCGAATTGGGTTTCCTTGATTCCTCCGGCAGCACTGTTTACAAAGTCACCCATCAATCTCTGAAGACGACTTCTCACAAGCGCGTGTTGCTTGACGCCGCCGGAAATCCTCTGTTTTCTTTGCGCCGTAAAGATCATGGATGCTGGGAAGGATACAAAGGGGGTGATAGTGAGGAGAAAGACTTGAAATTTAGAGTGAATAGAACGAAAAATAAGCTTACCAGAACCGAGTTGGAAGTGTTTCTTGCTGGTGAGGTCTCAGCAGATTCAGCCTGTGATTTCAAAGTGAAGGGCTTTCCTTTCCAGAGATCTTGCACCATCTACAGAGGCAATGAGGTAGTTGCTGAGACGAGTCTTATGTACAAATTGCACCAGCTTATGCCAAAGAGGGGAAAATTTCGATTGACTATATTTCCTGGACCTGTGGATCATGCTTTGGTAGCAGCCTTGATTGTAATATTTCTCGATTGATCCCGGATCATAGAAGAACTGGCATTTAACATTTTCAAAATTCTCAACGCAACAACGCTACAATACAACCTAACAGGGGCAGAATCAACGAGATGCGAAGACATGAAGTAGTTAAGGCCCTCGATACTTATAAACAGACTGGTCAGTGGATCATGATCTCTGGAACCAATTTTCCCGTTCACGAGTTAGATTACATTTCGTTGTCAGCTATTAGGCGCAATACGGTGTACTTCAGCATAGGTTTTTGCTGTTCTTTTAAAGAAATTGTGATCTTCATATCAAATTCTATGATTTTTTGAAGTTTGCAAAGGGTTGAAACTGGCTAGGATTTTCCAGTTACTTGTCTTAGGTATGAACTTACATGTCTCAAGTCGAGTAGTGCAGCAGCTGC
>V300016263_L3_WHPEAkcfEAAARAA-541_1_paired_trimmed_paired_merged_contig_14298
TTGCTTCTGTAAAATGGCTGACATCGTTCCAGAGTCAGTCCCTGTTCATCCCACGAGCTCACAAATCCCGGTCGATCTCTTTGTCTCCAAGAAACATCCCGGCCTTCCACGTGGCGAATTGGGTTTCCTCGATTCCTCCGGCGACACCGTTTACAAAGTCACCCATCAATCTCTGAAGACTTCTTCTCACAAGCACGTGCTGCTTGACGCCGCCGGAAATCCTCTGTTTTCTTTGCGCCGTAAAGATCATGGAAGCTGGGAAGGATACAAAGGGGGAGATAGTGAGGAGAAAGACTTGAAATTTAGAGTGAAAAGGACAAAAAATAAGCTCACCAGAACTGAGTTGGAAGTGTTTCTTGTTGGTGAGAACTCAGCAGATTCAGCCTGCGATTTCAAAGTGAAGGGCTTTCCTTTCCAGAAATCTTGCACCATCTACAGAGGCAATGAGATAGTTGCTCAGACGAGTCTTATGTACAAATTGCACCAGCTTATGCCAAAGAGAGGAAAATTTCGACTAACTATATTTCCTGGACC
>V300016263_L3_WHPEAkcfEAAARAA-541_1_paired_trimmed_paired_merged_contig_14299
CAACCCTTTGCAAATGAAGACCACAGTTCTTTGAAAGAAAAGCGAAAACCTAAACAACTTGATCATTGATCTTTAACAAGTGATGCTGAAGTACACCATATTGCGCCTAACAGCTGACAACGAAATATAATCTAACTCGTGAACGGGAAAAATGGTTGCAGAGCTCATAACCTACAGACCAACCAGTCTGTTTATACGCATCGAGGGCCTTAACTACTTCATGTCTTTGCATCTCGTTGGTTCTGCCCCTGTTAGGTTGTATTGTAGCACTGCTGCGTTGATAATTTTGAAACTGTTTGATGCCAGTTCTTCTATAATCCGTGATCAATCAAGAAATATTACAATCAAGGCCGCTATCAAAGCATGAGCCACAGGTCCAGGAAATATAGTTAGTCGAA
>V300016263_L3_WHPEAkcfEAAARAA-541_1_paired_trimmed_paired_merged_contig_14300
AGTAGATCCGTCTCAACAGCCTCCAGTCTCAGAATCCTCAGAGCAAAAGCTAGAATTGCTACAACCCCTTATGGAAGGAATTAACGCAAAAATCAATTCGGAAAGTTCTGGCCTTGTTGAAGATTTGAGTTCCTCAAGAAAAAAGAAGAAAAAGACACAGAAGAAAAGGTCGGAAGCCCGGGAGAGTAATGATGAAAGTTGTGGGAATGACAAAAGTGGTGAGTTTTCAGTTGGTAGCTCTTTAGTGGAAAATATTGTGCCAGGAGTAGATCTGTCTCAAAAGCCTCCAGTCTCAGAATCCTCAGAACAAAAGCTAGAATTGCCACAATCACTTATGGACGGGATTAGCACGAAAATTAATTCAGAAAGTTCTGAACCTATTGGAGATTTGAGTTCCTCAAGAAAAAAGAAGAAAAAGTTTAAAACCCGGGAGAGTAATGATAAAAGTTGTGAGCTTTCAGTTAGTATTCCTTTTGTGGAAAATTTTATGCCAGGAATAGATCCCTCTCAGCAGCCTCCAGACTCAGAATTCTCAGAGGAAAAACTAGATTTGCCACAACCACTTGTGAAGGGAAATAGCGCGGCAGCAAGTTCAGAAGGTCCCAAGTCGCTTAATGTGGACTTGAGTTGCTCACAAGAACAGAAGAAGAAGCGAAAGAGAAGGCATAAGACCAATGAGTGTATTGATGAAAGATGTGATCTTTCTGTTGGTACTTCTTTAGGAGGAAATACTTTTCCAGGAGTAGATCTTACTGTACAGCCTCCACTTGCAATGTTCTCAAAACAAGATCTAGAAGTGGAAAAACCTCTTGTTGAGGGAATTAAACAAAGAATCAATTCTGAGAGTATCGAACTCATTGAAGTTTTGAGTTGCTCACAAGGGAGAAAGGATCGGAAGAAAAGGCTTAAAATGCGTAAGAGTAATGATACAAGTTCTGATCCTTCTGTTGGTACTTCAGTGGAGAAGATTATTCCAGGAGCGGATCCATCTCCACAGCCTCCGGTAGCAGTAGTATCAGACCTACATGTGATACAATTACTTTTGGAGGAAAGTACTTTACAGGAGAAAAATGAGGACAAGGATCAGAACAAGAGATCTAATGCCTCAGGAAATAACAACACCAACCACCAAGTTTGCGCTGGCTTTCCTGGCCAGGTTGATTTGGGTGCTGTGG
>V300016263_L3_WHPEAkcfEAAARAA-541_1_paired_trimmed_paired_merged_contig_14301
AAAAACTGATTTCCTTGCTATCATTGTGTCTGGTTTATACAGTTTCATCTGCTGGGGAACCAGTTGAACAATATCAGCAAGAAGCCCGTTTACATCAAGAATGAGAAGCTTTTTCCAAGAAACAAAAACAAGAGGTCTTTCAACAGCCCAATTTGGTATCTGTGAACAACTGCCTTCCTTCGCCACAGCACCCAAATCAACCTGGCC
>V300016263_L3_WHPEAkcfEAAARAA-541_1_paired_trimmed_paired_merged_contig_14302
TGGACCGCTAGGAAGTGAAAAACACCAAAGGATCCAAGCGCACAAGAAAGGCTTCTGAAGAAGGAGCTGCCGAACAATTTCATCTTGACTGGAAGCACAAGGTTTTTGTGGGTTGCCAATACAACTTACACAATTATTCGTTGCCATGGAGGTGTTTAGAATCAACTCAGGAACCCGTTTCCTGAGTAACTTTAGCCAACTTCAACTCCACCAGCCAATACAAGTAATGGTATCAATTTTTGGGTGACTGCGCTTGATCCCTTAAAACTTGACTATAAAATTTCCACGATTTAGCTTTCTTTGTTATGGGGCGTTGACCAAATCGATTGTGCTTCACATATTCTTGAACATTTGGAGCATAAACTAATCCTTCCACATAACGACGAAGATCGCCTCCAACCCCTAGTGATCTATCTGTTCGATTCTTGAATCGATATGGGAAGGGAAATATTGCTGTGTTCTCTGGATTGCATAAAGCTTTGTATGGAGAATCATCCACTAATAATGTGTTTGTCTCGTTGTACTCTCCCCTTGCAAATGGAAGATCAGGATCATGCTTCTCCCATAACTTTCTAAGTTCTTTGAAAACAAGGGGTTTTTCCTTGTTGTCAAGAGTTTTGAACTTCGTTTTAGTACAGTGGGATTGATTCCAGCAAAAAAGCAATTTCTTTTTGGAAATTCCCAAAAGATAATCTACCACCGCGTCCACGTTCTTCTTGTTTCTTGAAGACCAAATAGCCACGTTAAAATAGTCAAGGCAGAACAGTAGAAAAGAATCATAAAATGGCCTCTTAAAAACTGATTTCCTTGCTATCATTTTGTCTGGTTTATACAGTTTCATCTGCTGGGGAACCAGTTGAACAATATCAGCAAGAAGCCCGTTTACATCAAGAATGAGAAGCTTTTTCCAAGAAACAAAAACAAGAGGTCTTTCAACAGCCCAATATGGTATCTGTGAACAACTGCCTTCCTTCACCACAGCACCCAAATCAACCTGGCC
>V300016263_L3_WHPEAkcfEAAARAA-541_1_paired_trimmed_paired_merged_contig_14303
GTCGCTGCAACTAACCATTTCTGGTTTGTTCACCTTTCAGACCAGAATCGTTATCGTTTTCATGCCCATTCAAGCCCAAACTTAAATTCAGATCTTGGCATACTACCTGATTACTCTCCTGATTTTCTTCCATAGGAACGTCATTAATGTCAGGTTTTTCATCTAAACCCTCATTCTTTGGGGTTGCCTCTGTTTCAACTGGCTCATCATCGATAGAGTTGCCGTCATCTTCAACCTGCTCTGCAGCCTCATTTTGCTGTTCTTCTAGTAAAGCAATC
>V300016263_L3_WHPEAkcfEAAARAA-541_1_paired_trimmed_paired_merged_contig_14304
GAGAGAGAAAGTCTTTGTTTTAGAGAGAGAAAGCAAAGAAACAAAGAATCGGAGCAATTCTTTAAAATTCTTGATATATTTTTTTAAATTTTAATTTTAACGACGGATCGGACTCCTAACGACTTGCCAACGCAGAATCGGAGATCCATCAGCAAGATGGAGGGAGTTGGGGCCCGACTCGGGCGGACTTCGACCCGGCACGGACCGGCCACGGTGTTCACTGGGCCGGTAAGGAAGTGGAAGAAGAAGTGGATCCACGTAGCTCCTCCCTCCAACCACAACACCTCCACCCATCACTCTCACCAGATTAACGGTTCCTCTAACGGTATTAACG
>V300016263_L3_WHPEAkcfEAAARAA-541_1_paired_trimmed_paired_merged_contig_14305
AGACAGAGAGAGAAAGTCTTTGTTTCAGAGAGAGAAGGCAAAGAAACAAAGAATCATACAGAAATTCTTAAAAATTCTTTTTTTTCTTTAATTTTTAAAGCCGAATCAGACGTCTAGCGAGTCGCCAACGCAGAATCGGAGATCCGTCAGCAAGATGGAGGGAGTTGGGGCCCGACTCGGGCGCACCTCGACCCGGCACGGACCGGCAACGGTGTTTACTGGGCCGGTGAGGAAGTGGAAGAAGAAGTGGGTCCACGTAGCTCCTCCCTCCAACCACCACACCTCCATCCATCACTCTCACCAGATTAACGGTTCCTCTAACGGTAATAACGGCTCGCATCTCCTGCTTTTCAAGTGGACCCCGATTGCCCAAAGCCAAAACACTGCCATTAGTAATGGCGCAGTCGCCAATGGAGGGGACAGGGACAAGGTTTCTGCCAAGGACGACGGCGCGTTGGCAGCGAGCGAGGAACCGCCCCGCCGAAAATTCAAATACATTCCGATTGCTTTACTAGAAGAAGAGCAAAATGAGGATGAAGAGCAGGTTGAAGATGAAGGTAACACTATCGATAATGATGCAGTTGACACAGAGGCAACCCCCAAGAATCAGGGTTTAGATGAAAAACCCGATATTAATGACGTTCCTATGGAAGAAAATCAGGAGAATAATCAGGTGGTATGCCAAGATCTGAATGAAACGTTGGAGTTAAGTTTGGGCTCGGATGGGCATGAAAATGACAACGATTCTGGTCTGAAAGCTGAACAAACCAGAAATGGTTAGTTGCAGCCGGTAGGTTCAAGTATTCAGTTGAGCCCGTATTGGAGGTCTTCGAAAACTGGCACTCATAACTTTACAAGGAGCAGCTAATTTGTTGGAGCCGAATTCTGAATTCAGTTTCCCTTATGGCTTTATATTTTACCTACGGCCATATACGGTAAGTGAGTTTCAGTGGCATTCGCGTGTTCTGTTAGTCTTCATTGTTTAGCTGATTGCAAATTATACCCATTTGGTATAAAGATGCAAATCTTACAATTTCAACATTAAAATGATTGAATTTTTTTTAAGCCGGCCTTTTTTGTTTACTTCTGAGATGGGACATGTACTGGAAATTGTACTGAGGTTGTAGACTTTTGATCTATTAAACATTTATGAAGTTTTAGTTCTTACAAAAAAGGCCGGCTTAAAAAAAATTCAATCATTTTAATGTTGAA
>V300016263_L3_WHPEAkcfEAAARAA-541_1_paired_trimmed_paired_merged_contig_14306
GTGCCTAATATATGTAACAATACATGAAAAATAATTTACCTACAAGTTAGAGAAGTGTTATTTGATTCAAAATATATAATACGGATTTAGTATAATTTTTTTTAATAATTGGAACAAATTAATTTACTTCCCAATTAATGCAAAATATATATATCACAAAAAAGGTAAATTTTTGGTATGATATGGATACAATTAATGCAATACAACATTTTATATATTTTATTTCACTTTTTCTACAACTTTTAATTTGGAATAAATTTAGGGATTTGGGAAAGTGGCATAGATGTAAATAAATTGTATTAGTAGGTCAATAGTATTCCAATGTGGCTGCATATTTTAAATTTGGGCTTTTATTGGACATTTATATGTAGATGGATTTTTATAGGAATCATGAATTGTAAGGGTCAAAATCTAAAGCACCTAAAATTTTTGATCTCCTTAGAATTATCCTATTTAATATTCCAACACCACCAGGATGTGCTTATGAGAGCGTGGCCGATGGTTCACGAGGCGGTGGTGGACTCCACGGTAGAGCCATTTGTGAAGGCGAACGGTGAGCCGGCTTACGAGTACTACGGGAAAAAGCCGGAGATGAACGGCCTAATGCAAAAGGCGATGTCGGGTGTGTCAGTGCCGTTCATGAAGGCGATTTTGGACGGCTACGACGGATTTGAAGGGGTGGAGAGGTTGGTGGATGTGGGAGGGAGTGCAGGGGATTGCCTGCGGATGATCCTACAGAAGCATCCTAATGTGAGGGAAGGAATTAACTTCGACTTGCCTGAGGTGGTTGCCAAGGCACCAACAATAGCTGGAGTGAGTCATGTTGGTGGTGACATGTTCAAGTCAATTCCTAGGGGTGACGCTATTTTTTTTAAGTGGATTTTATCAACGTGGACGGATAGCGAATGCAAGGTGATACTGGAGAATTGTTACAAAGCACTTCCGGAAGGAGGGAAGCTTATAGCTTGTGAGCCGGTATTGCCGAAGAAATCAGACGAGAGTCATAGGACCCGTGCGCTCCTAGAAAACGACATATTCGTGATGACCATCTACAGGGCCAAGGGCAAGAATAGGAGCGAAGATGAACTCCGGCAGCTCGGTCTCTCCGCTGGTTTCTCCCATTTCAAACCATTCTACATCGATTATTTCTACACCGTCATAGAATTCCAAAAGTGAAGTTTCATTTGGCTTAAATTCAACTTTGTTGTGCTTTGCTCC
>V300016263_L3_WHPEAkcfEAAARAA-541_1_paired_trimmed_paired_merged_contig_14307
CAGCCAACAGAAATCTGCAACTTTTAAGTGAGTCCCAAATTTCCCAATTCGGAAATTGCTACAGAAGGACATGGATTTGCTTCCGGCGGAGACCACCACCTCGAAGATAGTGAAGAAACATGGATTCCGGTCGCTGAAGCTGCTGACCGTAGACATGGACCAGGAGCTCGGAGACCAACCTGTCGGAGTTGACTACGGCAGGCTTGACAATGGCCTCTCTTACTATGTCCGTTGCAATTCTAAGCCCCGAATGAGAGCTGCCCTCGCTCTTGCTGTCAAAGTCGGATCAGTTTTGGAAGAGGAGGACGAACGAGGAGTTGCTCACATTGTTGAGCATCTTGCTTTCAGTGCAACTAAGAAGTACACAAATCATGATATAGTAAGGTTTCTTGAAAGTATCGGGGCAGAATTTGGCGCTTGTCAGAATGCAGTTACATCCGCCGATGACACTGTTTACGAGTTATTTGTTCCTGTAGATAAGCTTGAGCTGTTATCTGAGGCCATTTCAGTTTTGGCCGAATTCAGTTCTGAGGTTCGTGTCTCAAAAGATGATTTAGAAAGAGAAAGGGGTGCTGTTATGGAAGAGTACAGAGGAAACCGAAATGCTACAGGAAGGATGCAGGATGCACATTGGATTCTGATGATGGAAGATTCTAAGTATGCTGAGCGTTTACCGATTGGTTTAGAGAAGGTGATTCGAACTGTTTCTCCTGAGACTGTGAAGCAATTCTATAAGAAGTGGTACCATTTAAGCAATATGGCAGTGATAGCTGTTGGAGATTTCTCTGATACGCAGAATGTAGTAGAGTTGATAAGGGATCAATTTGGACGTAAAATTTCAGCACCTGACCCTCCTCCTATACCAAGTTATCCAGTTCCTTCTCATGAAGAGCCGCGTTTTTCATGTTTTGTTGAATCTGAAGCTTCTGGGTCTGCAGTGATTATTAGCTATAAGATGGCAGCTGATGAGCTGAAAACAGTGAGGGACTATAGGGATTTACTGGCGGAGTCCATGTTCCTTTACGCTCTAAACCAGAGGTTCTTTAAAATATCTCGTAAAAAGGACCCGCCCTATTTTTCATGCTCGGCTTCTGCCGACGTTCTTGTTAATCCGTTGAAGGCTTATATAATGACTTCATCTTGTAAAGAAAAGGGGACTGTTGAGGCGCTAGAATCGATGCTGATTGAGGTTGCAAGGGTACGATTACATGGCTTTTCAGAACGGGAGGTGTCTATTGTTCGAGCTTTACTGATGTCAGAGATTGAATCTGCCTATTTGGAGCGTGATCAAATGCAATCAACTAGCTTACGTGATGAATATTTACAGCATTTTCTCCGCAATGAACCTGTTATTGGGATCGAATATGAAGCTCAACTCCAGAAGACTCTTCTACCTCATATAACCGCAGCAGAGGTATCCAAATATGCAGTGAAGTTACAGACATCATGTAGCTGTGTCATTAAGACAATTGAGCCACGAGCTTCTGCAATAGCCAATGATCTAAAACATGTTGTATCAAAGGTCAATCGCCTTGAGGAAGAAAGAATAATTTCTCCTTGGGATGAGGAGCAGATTCCAGAGGAAATTGTTAATACAAAACCTAATCCGGGGAATATTGTACAGCAGGTTGAATATTCAAATATTGAAGCTACTGAGTTAATTTTGTCAAACGGAATGAGAGTTTGCTATAAGTGTACCAACTTCCTCGATGACCAGGTTATCTTTACAGGGTTCTCATATGGCGGTTTATCTGAACTTCCTGAAAGTGAGTACTTTTCTTGCTCAATGGGGCCAACCATTGCAGGAGAAATTGGTGTATACGGTTATAGACCTTCTGTTCTTATGGATATGCTTGCTGGTAAGAGAGCCGAAGTCAGCCCAAAACTTGGAGCATACATGAGAAGCTTTGTTGGTGATTGTTCACCCTCAGACCTGGAAACTGCTTTGCAGCTTGTATATCAACTGTTTACGACAAATGTAATACCAGGAGAAGAAGATGTCAAAATAGTGATGCAAATGGCAGAAGAAGTGGTCCGTGCTCAAGACAGGGATCCTTACACTGCATTTGCAAACCGTGTGAAGGAGCTCAACTACGGAAACTCCTATTTCTTTAGGCCTATTAGGATAAGTGATCTCCGGAAAGTTGACCCTTTGAAAGCCTGTGAATATTTCAACAAGTGTTTCAAGGATCCATCAACTTTCTCCGTTGTGATTGTTGGGAACATTGATCCTTCTATAGCACTTCCTCTCATATTGCAGTATTTGGGTGGAATACCAAAGCCTCCTGAGCCGCTCCTACAATTTAATCGTGACGACCTCAAAGGACTGCCATTCAATTTTCCTAAAACCAGAATAAGAGAAGTTGTTCGCAGCCCGATGGTGGAAGAACAATGTTCTGTTCAGCTTTGCTTCCCAGTGGAACTGAAAAATGGAACCATGGTAGAAGACATTCACATTGTTGGATTCCTGAGCAAACTTCTTGAAACAAAAATTATGCAGGTTCTACGGTTCAAACATGGACAGATCTACACTGTAGGTGTTTCAGTATTTCTTGGCGGTAATAAGCCTTCCAGAACTGCAAATGTTCGTGGTGATATAAGCGTAAACTTTTCTTGCGATCCAGAAATCTCCTCAAAGCTGGTCGATCTTACTTTGGATGAAATATTACGTCTTCAAGAGGAAGGGCCGTCAGATGAGGATATCTCAACCATCCTTGAAATTGAGCAAAGAGCTCACGAAAATGGGCTTCAAGAGAATTACTATTGGTTGGACAGGATTTTACACAGCTATCAGTCAAGAGCCTACTCCGGTGATGTTGGCACTTGTTTTGAGATTCAAGATGAAGGTCGGTCCAAAGTCAGACAATCTCTGATGCCAACAACGGCACAGTCAGCATTACAAAGGATACTACCTTTCCCTTGCAAAAAACAGTACACTGTAGTGATTCTAATGCCCCGTACATCTCCCTTTAAGTCACTAAAATCGTTCTTCCAATCTACCGAATCCAGTTATCAAAGACACACTAAGATTTTGGCCGGCCTTGCTGGTCTCACAGTTTTGGGTCTTACCTTATGGAGATATTCACGACGCACCTAAACTCGTAGGTGAAATTTACGTAGAAGAGCTCTAGAATCTAGATATACAACAAGCGCGAACGCTTTGGTTACAAATTTAGGACGCTTCTGTGGTTTTTTTTTTTCGTTGCTCCAATTAATCGAGAGTTACATATGAAGTTGAAACTAGCTGAATTTCTGCAGAACCAAATACAAATTTATTTTTGCTCCGTTCGTAGCGTGTAACGTTGATGTGTATTTCTTTCCTTCCCAGCTTCATAACATGTATTCAGTAATTTTGTTGGAGGAGAATTATCCGGTAATATAATAAATATGATCGGAAAACAGAAAATTTGTTTGTGAAAGGATGTATTTCACTGGACAGTTGATTTTTCGTGCCTATTTCAGTGGATGAAATTTGTCTGTGATGCAGCTTCACAACTGTTTGATACTTTTCTAGTGATGTATTAC
>V300016263_L3_WHPEAkcfEAAARAA-541_1_paired_trimmed_paired_merged_contig_14308
CACTTTGAAACCGACAGATTTCAATCCCTCGACCAAAATCGCCTTCTTTGCCTGGTAATCTCTTTTCAGCTCCACATAGTAGGAGTCTGGAGCTCTGAGAGCAGTTGCAGCTGCCCATTGCATTGGAGTGGAGGTAGCAAATGTGAGAAAAGAGTGTGCCTGCCGAACTCCCCATGACAGGTGTGGCGGAGCTATAGCCCAACCAATCTTCCACCCAGTCAAGGAGAATGTTTTTCCCAAGGAATTCATGGTTACTGTACGCTCGTACATTCCAGGAAGAGAGGCCGGTGAAATGTGATCCATTTCAAAAGCCAACTTATCATAAACTTCATCACTGAATACCAACACATCATTTTCAATGCAGAGTGATGCAATCACAT
>V300016263_L3_WHPEAkcfEAAARAA-541_1_paired_trimmed_paired_merged_contig_14309
TTGAAGATCAATTATTCCCTCGATTTATTTATTATAATGAAAGATGATAAACTTCAAGCAAACTATAGTCCAGAGTACATGATTGCATAAACACAACAACTAAAATATAAGATGATCATATTCTCCGAAACCTAGTTGGGCTTTGACAATCGATGAAATGACATCAACTGCTTAAAATGCTCCCAAGCCTTCTCCCACACAATACCCTCGTAATCCGCGGGAGTGGCAACATCGGGATCAGCCACGGACTTGTTCTTAGCGGAAATGACAAGCCGGTAGTTGATGCCCGCCACCACCTGGCTGTCGCCCCGGACGACCCTCTCAAACGCCAACTTGTTCTGGCCTTGGGCTTGCTTGTTGTACTCCGACACCGCAAACTCTGCAATCTCTTTCACATGGGGGTCGCTGATGTTCTTTATGGGCTCCCAACCGCCGGTTATAAGGCCCCGTCGGTCGGCGGCAGCGGCCACCAGAGGAAGGAGGACGAGGGCGAGGATGAGGAGGCAGTGAGGGCGCATCGTGACCGTTGCTTTCTTTAATTTGTTTAAGTTTCTACGACTGGCTCCACTCCACGAATGACAATTGATGACCGATGAGCTGCAATGGGGGATGGCAAGATAATATAGGTTTGGATGTGCATAACGGGCAGGAAGGTAAAGGGTTTGGCATATATGGAAGGTTAGGTATTGACTTGTGCTATCCTGGATATTACTGTCCATATTGGCTCGTGCAGGGATTTCTTTCGACATTGCTTTCTTGATATATTTACGGCATGGTCTAATTACTAATTTTTTTTTGATATTTTTCTTCATTTGTGACTCTTTACTTTTTTTAGGAAT
>V300016263_L3_WHPEAkcfEAAARAA-541_1_paired_trimmed_paired_merged_contig_14310
TCATTTATTCAAGAGAAGGACAGACACGATTGGATGCCCAAATATATTTAAATGAGAATGGTGATGATTTGTACTTGGACTCAGCCCCTTTGCCATCGCTTCCATTTCAGGCATTATTCGCAAAGCTACAGCAGTTAGCAACAGTGGCTGGAGATGTGTTACTTGGAAAAGAGAAAATACAGAAAATTTTGCTTGCTAGGTTAACAGAGACAGTTGTAATGTGGTTGTCCGATGAACAAGAGTTTTGGGGTGTGTTCGAGGATGATACTGGTCCTCTTCAGCCACTTGGGTTGCAGCAGTTAATTCTCGATATGCACTTCACTGTTGAAATTGCACGTTTTGCGGGTTACCCATCTAGGCATGTACACCAGATCGCGTCAGCCATAATTGCTCGTGCTATCCGGGCTTTTGCTGCTAGAGGCATAGAAGTACAAAGTGCACTACCTGAGGACGAGTGGTTTGTAGAAACTGCAAAGTCAGCAATAAGCAAACTACTTATAGGAGCAGAGTCCGAAATTGATAAAGATAACATTGCTCTTCACGATCATCTCGTGTTGGATTCAGATGATTCTGTCTCTTCCCTTTCAAGTGTAGATTCTTCCGAGTCTTTTGCTTCTGCAAGTATGGGTGAACTTGACAGCCCGAAGCATTTCGACGATTCAGAGGGTTGAAAAATTTTGCCCTCCCATCAAAAGGAAACAAGAGCAAAAAAAGTTTTTGTTTGTAGGAAGTATGTTGACAATATTCTCGTAGCGTTATGAAATTTTTATGTAAGTTGTAGTATTGTTATATGAAAAGCAGGACAGAGACTCACAAGTATCTGTCACTCTCTCTGAGTGTTGTATTTATAGATTTGTTTCTGCTTTTCATGTCTCTAAATACCGTTGTTTGGGTTCCTCCGAGGATAGCTGTAGTATTTGAGAAGGGGAGTGAACGATCGAGGGAGAGATGAAGAGAGGAAGGGGATCTAGAGGAGAGACGGTAGAGGGAAGGAGATGGAATGTTTTATGCAAGAATTTTTTATTAATTTAATTATTTTGT
>V300016263_L3_WHPEAkcfEAAARAA-541_1_paired_trimmed_paired_merged_contig_14311
CCCTCTAATCCTCTTAACCATCCCTTCATCAGTCCAGTTGACTGCAGTTAGACTTTGAACAATTGGAATTGACAAGAACACTTCGCCACCACCTTGAGGAGCAGATCCACGACTCTGTATTTTGAGGTCTAGCCCTTCTGAGGGAACTCCAAAGTGTTTTAACATGGGCAAAGTAGCAGACCAGAATGTATCAACAGATGGGTCCTTGGAATCATTTGTAATTCCTTTAAGCGTAATGGTAAGCGGTTTTTTGGCAAAGAGACCAAGCACAATCAATGGCTCCAAGAAATACCCAATCGCCCGACTGAGCCCGCAGTCGTGCACCAAATTCCTCCCACCCATCACTATCCCCGGCTTGAACTTCAATTTCGTACCAGTCTCGTTGATTTCGACGACGCAGTCATCGGAGACCTTCTCGAGGAGGCGGAGGAAGGAGACCTCGTGGGGGCGGAGGCCGGGCCATGTCTCCTCTGCGCGAATGTCCTCGATAAGAACCGGTGTGGACGCAACCGCCGCCAGTACGAGCCGTTGCCTTAGGTTTTGGCTTCCGGTTAACCTCTTGTAGCTTGTTTTCCCCATTTTCGCTTCTCTCTCTGGTCTCTCTTTTTCTCTGCTCTCTGCTTTTGGTGGAGGGGGCGGGGCTTTGCTATCAATTTCTCGTCTTTCTGATTTTTCTCGTTTATACTTACATAGAGGGGTAATATAGGAATATTATGCTGTTCAGACTGAAAAGCAAACATTAGATTTTCAAATTATAAGCTAAAAAAATATTATATTATTAGATCGTAATTTTCGTAACTTTAATTATTTTATTTTAGTTTTTGGTTATGTCACACAATGATTTACCATAATATAATATTATCGTTAACAGAAATGCTCTCCTAATGTCCTAAATCCTTTTTCCTAGATTAATCAACTTATTTAATTTATGTTACACTAAAACATAATAATTCTACAAAATAATTAAATTAATAAAAAATTCTTGCATAAAACATTCCATCTCCTTCCCTCTACCGTCTCTCCCTCGATCGTTCATATAACAATACAACACTCAGAGAGAGTGACGGATACTTGTGAGTCTCTGTCCTGCTTTTCATATAACAATACTACAACTTACATAAAAATTTCATAACGCTACGAGAATATTGTCAACATACTTCCTACAAACAAAAACCTTTTTTTGTTCTTGTTTCCTTTTGATGGGAGGGCAAAAATTTTCAACCCTCTGAATCGTCGAAATGCTTCGGGCTGTCAAGTTCACCCATACTTGCAGAAGCAAAAGACTCGGAAGAATCTACACTTGAAAGGGAAGAGACAGAATCATCTGAATCCAACACGATGTGATCGTGAAGAGCAATGTTATCTTCATCAATTTCGGACTCTGCTCCTATAAGTAGTTTGCTTATTGCTGACTTTGCAGTTTCTACAAACCACTCGTCCTCAGGTAGTGCACTTTGTACTTCTATGCCTCTTGCAGCAAAAGCCCGGATAGCACGAGCAATTATGGCTGACGCGATCTGGTGTACATGCCTAGATGGGTAACCCGCAAAACGTGCAATTTCAACAGTGAAGTGCATATCGAGAATTAACTGCTGCAACCCAAGTGGCTGAAGAGGACCTGTATCATCCTCGAACACACCCCAAAACTCTTGTTCATCGGACAACCACATTACAACCGTCTCTGTTAACCTAGCAAGCAAAATTTTCTGTATTTTCTCTTTTCCAAGTAACACATCTCCAGCCACCGTTGCTAACTGCTGTAGCTTTGCGAATAATGCCTGAAATGGAAGCGATGGCAAAGGGGCTGAGTCCAAGTACAAATCATCACCATTCTCATTTAAATATATTTGGGCATCCAATCGCGTCTGTCCTTCTCTTGAATAAATGAAGCTCAAGACATATTGCCGACAAAAATGGTCTCTTAGCTTGTCAAATGAATGCTGAAGATGGCGCCTCCAATCCTTTAACTCTGTAGAAGTGCTTGGAATAGGTGTGACATTTTCAGCAAGTCCACTTTTTGGTTCCCCACTTTCACTCTGCAGCTTCCAGAGGGTCATTACGGCATTTGGCAGTAGTTCATCCAAGATGGTAAATGCCACTCCCAAAACGGCAAGCTGTTCTGAATCTGTTTCAGCTCTAAAAGATACAAACTCCTTCAGCTCTGTGAGATTGTCATCATCAGATGGTCCTGGTAGGGCTTTAATTAAAGCATCCATGTATTTATCAAAAAGTTGTCCAATCCTACTCAGTATGTTTCCACCAAAATGAAAAACGGTCAAAGGGGTCAACTGTTCCAATATATCTTCAACAATGCACATAAATCTTATCCCACTATCAGCAAGCAAGCTATGTGATGACGTTGTGAATGCAGACAGCAGAGGTGCAAAGC
>V300016263_L3_WHPEAkcfEAAARAA-541_1_paired_trimmed_paired_merged_contig_14312
CGTGCCCGATGGACGGCCCTGATCGGATCGACGGTTCCGCGTGGCTTCGCCGACGGCCAGATTGATTGCAATGCGCCGGTCACCGATTTGTACTTTGGCAAATGTATTGAGATATCAAATCTTCTCGAGCTTCTCGGCTATGACCAGGGGGTTGCTCCTGGCGATCTCCTCTCTCCCGAGCGTCTTGAAATCGAACGAACACGCGTGCTTCTCGGGGTACCTGTGGACGCCGCAGA
>V300016263_L3_WHPEAkcfEAAARAA-541_1_paired_trimmed_paired_merged_contig_14313
TTCCTATTCATCGTGATCAATTGGTAGCAGCCAAGCTTATAAATATCTAGATGCACTTTATAATTGTTTATTATATTTAATTACAAAAAATCTCGAGATGCATGCAGTTTGACATGTGTATAAATACATCACAACAAAACCAATGTTCTGCATCCCAATCCCACCAGGATTCTGGAGGCCTACAGGAGCAAAACTCCTCCAATTTGCTCCTGTTTTTCTTCTTCTTTGTTTTTTTTCAGTTAAAATTTAAAATTTTTAATTAGAGTAGTGAATTAAAACATGGCAATTGGGGAGTGCAGAGATGTTGAGAGTGGGGAAGGTAATAATCTTGGGGATTTAGATTTAAACCAGCCTTTGGTGATTGAGAAAGACAAAATCTTTGCTCATGAAGATGGTGATCAAGGGAGTGACAAAAGTGGATCAATTGGGATGGTTTTGGTCAGCACTTTTGTTGCTGTTTGTGGCTCTTTTGAATTTGGATCGTGCGTGGGATATTCAGCACCCACTCAATCTGCTATCAGGGAAGATCTTAATCTCTCTCTTGCTCAGTTCTCCATGTTTGGATCAATTTTAACAATTGGTGGAATGCTGGGTGCTGTAACAAGTGGCCGGACCGCAGATTTTCTCGGCCGAAAAGGGGCAATGAGGATGTCAGCTAGTTTCTGCGTCACAGGATGGCTAGCAATCTACTTCTCTAAGGGAGCTTTGTCACTTGATGTAGGAAGGTTTTTTACTGGATTTGGAATTGGCGTTTTCTCTTATGTGGTACCGATATTCATAGCAGAAATCGCGCCCAAAAATCTCCGTGGAGGGCTTACAACGCTAAATCAGCTCATGATTGTAACTGGATTATCAGTTTCGTTCGTGATAGGAACAATAATAAGTTGGGAAACACTAGCTCTGACCGGAATTATTCCTTGCATTTTCCTGCTTGTCGGTCTATGTTTTGTTCCGGAGTCCCCTAGATGGCTGGCAAAGATTGGCCGTGAGAAGGAATTTCAAGTTGCGCTGCAGAGACTCCGCGGAAAGGATGCAGATTTATCTGATGAAATGGATGAAATTCAAGAATATATTGCTATCCAACAAAGTCTTCCAAAAGCCAAAATGTTGGATTTGTTTCAGAGCAAATATATTCGAGCTGTGATTATTGGGGTTGGATTAA
>V300016263_L3_WHPEAkcfEAAARAA-541_1_paired_trimmed_paired_merged_contig_14314
CGGTTATGGAGATGAGCCGCCACCCCCGAGGCCTAGCTATGGGAGGCCCAGCTATGAGGGCCAGGAAAGTGGGGAGTATGAGAAGCCCAGCTATGGGAGGAGCGAGGAGCAGGGGTACGGTGAAGAAGGCTATGGTCGCAAGAAATATGGAAATGACGACTCAGATGACGATGAGGAGAAAAAGCAGCGCCGCCACAAGCACCACCACCAACGCAAGAGCTATGACGATGAGTGATCATAATACTTACTGCCTTATTAACGGGAGATCCATGCCGTACTTTAGCTACTAAATAAAAGGGTT
>V300016263_L3_WHPEAkcfEAAARAA-541_1_paired_trimmed_paired_merged_contig_14315
GCTAGCCCGTTGTTAGCAAGCCGAGAATCAGTGTGCGTAAACTTTATAACCTTGTGCTTTTTCAGCAAGGGGATCATCTCGCTTCTGTAATAGCTCGCCTTCGACCAGGAGACGGGAGCCTTCAGAACAGGCTTCACAGCTGCATATTTGGTCGGCAAATACTCAATAATATCAATATCATCTTTCAATACTTTCATGAAGTGCCTCCAGTCAAATATATCTTTAAAATCACTTGGATCCGTCCAAAAAGATTTATGGTCCATCAGTGGAAGAACCAGGGTAGCATTCATTATCTTTGCAACGGCTACCATATCACATATCCCTGTTCTCATCTGATTCAATCCGCCATTGGCATGAACAAGCAGATAACCATTTGTTTTCGATCCTGTCCTTATTCGGTTCTTGGGTCGAGCTATGCATTTAACAAGATTGTCGCTGTTGGGTTTCCTCCAAATCTCTGGGGTCGGCAACCGCTCGAGAAGTCGCTTGAACATGGTGGAGGATTCGGTTTTCGACAACCTCTCCCTCTCCAAAACACGTTTAGGCATGGAATTGGACTCCTGGTTCTCGGCGACGGCCCGCTGCGCCCCCGACCAATCGTCCTTCACCGTATTCAGAATCAAAAGTCGGCCCTCCGTCCTCTGTGCCACCTCCCCGACCACCTCGACGTGGCTACTAAAAAACGACAACTTCACGAACGCGGAGATAACCGCCATCAAAAGCAGAGCCCCGAAAATATTGCGGACCACGTTCCGCCCCGATCTCAGCGACTGCAACATCGCGACCGTCCATAGAAACCCGTCCTCGATCGGGAGAAGCCACGTGTCGGGCACGCAGAATAATAGCCGCCGACGGAGAAGGAGGTACTTCATCACGGGGTGGTGCGAATAATGGTTGTGGTTGTGGTGGAGGGCGTGGTGGGGCCCGCATATAGTGCCGTCGAGGAGGCTGTCGTTTTCCACATCGTCGTCGTCGGCGAAGACAATGTTGCTGTCGGGAGGGAGAGTGCTCGTCGGGAGCCGCTCGCCGGCGTCCATGACGCCGTCAGCGACGCGTCGTCTGGTGGTCGTGGGCAGCGCGAGGAGAGCCGGTTGTTTCGAACTAATGTTGCTTGAGCAGTTCGTCCCACCGGAGGACATGGCCGACCGGCACTAACGTTGTTAAACAAATATGCACCCGCTACAACACACGATCCGATTCAATCTTTTTAATTTCCTCGAAAAATCAAACCCGAATCAAAATCCCGGGTACCATTTAATTTTCCGGGAAAACGAAAGAAAGTGAGGGAAAAGAGAAACAGAGAGAGATATCGGGTTCGATTTGGCTCGATTCTGTTCCTCAATGGGCTTCCAGAGAAAAAGGGCAGTCCGAAATCCTCGGCAACAACAAGGGGGTGTTATGTTTTTTTTTATAAATCCTATGAATTTTTCGATGTGTTTTTTGTCAAGTGGGATTCGCATTCCCCACTGCTCTGTTTTTTCTTTTTTTCTCTCTCCAAT
>V300016263_L3_WHPEAkcfEAAARAA-541_1_paired_trimmed_paired_merged_contig_14316
AGGCAGGAAGATGTGTCTATTGGTTCATTTTATTGGAGTTCGAACACATTGATGAACGCAATATGTGCTGTGGGACTCCACCAGGTACTGTTTTTTGAAAAATTATGTGATTGGTGAATGTCTTGCATCCAAATCTAAAGAGAAAAGGCAAAGAAATGCAGTGTGATATTGGTAATGGCATCGGTGCATGTTTCACTACCCAATAGACGACTTAAGTCAGTCTTTCCCACACAACAGATTTATCAGTCTGTTTACAACGTGTAAATTTGATAACCTTGTCCGTTGCTGGGGTGTTTGTAATTTATATGAATCGTCTGCAGATTGTGAGTGGAAGGCACAGGCAGGTAATGTGTGTATTGCATCATTTGATTGGAGCTGCAGCGGTATCTGC
>V300016263_L3_WHPEAkcfEAAARAA-541_1_paired_trimmed_paired_merged_contig_14317
ACAGCATAACAATCCTCGTATGTCCTCCGAACTCCTCTCAAACTCGTGAAATACACCACTATCCGATCATCGGTGCCTGGCAACCGTATTGACAGGATCCGAAAATCGGGCGCCATGGATTTCGACAAGGCCATTGATTTCGACGGTCGTAGCTTGACCGTCAGGGATTTAGACTCGTCGGGGTTTCGTGACACGGGTTTCTCCGTCTCGAAAAAACTGCAGAGCTTTTTGACCTTCCCTTTGAAGGAGCTGCTGGCGGACCGCACCGTCTCGATGGAATTGTAGAATTTCTTGAAAGAATTGGCCTGGTGATCGATGGAGGCCTGGAAACGGGGCTTTTGGGGGGCATCCATGGGGGTTGGGTACATGCTAAGCGATCGATTGAAGAAGTAGGTGGGTTTGGGCTTACCCGCCAATTCGACCTTATTTTGGAGATCCGCCATCGACCCAGATGAAAACTCACCGGGAATTTGAATCCTTTGATATCTTTACGGGGGGTATTGCAACGCTAGGGTTTGAATTCAAATTCGAATTCGATCGAGAAATGGGCAGAATTGACCACACAAGTTAGGGCTAATTAGAAATGTCAAAGAATGAATTGATTATTTTCTGCCAACCGAAGAATCAATGGGTCGATCTGAGGAAAAAAAATATGACCTTGCGGAGGAGGGCGATGGAGGAAAGAGGCGTGTGACGGTGGCGAATGGGAGAGATATAGGTAGGCAGGTAGGAAGAACTAGAAGACGAGGGAAACGGGCGTTTGTTCGGATGTGGGTAATTTGTTGTGTTGTCAAAAGCGACTGTTTCTTTCGTTTATCCTGTTGTGTTTGTTTGTGAGAGAGAAAA
>V300016263_L3_WHPEAkcfEAAARAA-541_1_paired_trimmed_paired_merged_contig_14318
GCATCTAAAGTAGCATATCCGTACATTTTATAAAAACGGCATGTACCAAGTTTACTCTTAGGCTATCTTCTTAACTTGTTTCACCCTTTCGAAATCTGGGGCGTGGAAATTCTTTTCCACCTCCCAAGCTAATTGAGACATGCAGTTAAACATTGACTTTGCACCCTTCTCATCCGTCACCTCCCGGGAGAAGGGAATGCGAACCTCAAATATACCTTCCTGAGGAGACCAAAGATGCAGGTCAAAGCCTAACCGATCAACCCAAACCAGTTTTGCTTCAGAAACCTGGAAGTTCAAATCAGCATAGATGTTGCAAAAACGATTAATATCTTCAATGTTGTTGGTGTTTATCTCATTCACTAGCTTTACCGCAAAATCCCTAAGAGGATCAGGTTGTGCATTTTTATAATCTGAAGATGTAACCCACATACCAACCTCTTTAAAGTCCTCCAACTGAAGTACCCGTTCCACAGAAACAACATATATAAGATCTTCATCAACTTCTTCTCCAAACCTCTTTTTCCATACTGAATGAAGGTACTTCAACATTGCCCTATTTTCTGGTTTGTCAATGCTGCCTAAAATCGTGCACTGAGGTGTCCGCAGCCCGCTTTGCTCCAACTGGACATGGAAGCTAGACCTCCTGTCAATAGAAAACTGCCGATTAGAGGCATTCAAGCACAACACCGGAGTCCCTTCCGGGTCGACCGCGAACCGAACGCCAATCCCCAAAGGCCAACCCTCTTGAGTCAGAGTAGAAAGCGTGCCCACAGACACCAACTCCATAATTGTCCTGGAAACCTCAGCTGGAACCGGCTTGTGAGTCTTCGTTTCCAACTGGGTCGGCTCCGAAACCGCCGAAAGCGAGCATCTTAGGGCTCTGAACCTAGTTCTGCGAAATGGGTTCTGTTTTATGGGAGTGAAAGATAGGATTTTGGGCGTGGGTTTTGAGGGAGGGAGTGGAAGGGACAAATGGGTTGTGAGAGATTGAGTTTGGAGAAGCATTGGAGGGTAAATTTGGGGTTTAGGGTTTGTTGATTCAATTGAGTTTTTTATTTGAGAGGAGTGGA
>V300016263_L3_WHPEAkcfEAAARAA-541_1_paired_trimmed_paired_merged_contig_14319
TGCCGATTAGAGGCATTCAAGCACAGCACCGGAGTCCCTTCTGGGTCGACCGCGAACCGGACGCCAATGCCCAAAGGCCAACCCCCTTGGGTCAGAGTAGAAAGCGTGCCCACAGACACCAACTCCATAATTGTCCTAGAAACCTCAGCCGGAACCGGCCTGTGGCTGTGCGTCTTCGTTTCCACCTGGGTCGGCTCCGAAACCGCCGAAAGCGAGCATCTTAGGGTTCTAAATAGAGTTCTACGAAATGGGTTCGGTTTTACGTGATTGAAAGATTGGATTTTGGGGGTGGGTTTTGAGGGAGGGAATGGAAGGGACAAATGGGTTGTGAGAGATTGAGTTTGGAGAAGCATTGGAGGGAAAAATTGGGGTTTAGGGTTTGTTGATTCAATTGCGTTTTTGATTGGTGAGGAGTGGAGA
>V300016263_L3_WHPEAkcfEAAARAA-541_1_paired_trimmed_paired_merged_contig_14320
CATTCATAACAATGTCAATGTTTTCAACACTTTAGGCCCTATTGTGTAAATTACACTTGATTTTGCCCTCATTTTCTCACATTTTTCTGATTCCTTTTCCCAATTCTTCATCATCATCATCATCATCCTCATCATCATCACCACCTCTTCCAACCCCAACTGCCTGTCCAAACAGTCACTTTCCTTTTCTTCAAAGTCTGCAGCCCTCTCCATCCCATCGACTGCCAAAACATTTCCACACCATTTCAGTCCACTCCTCTCAAATAAAAAACTC
>V300016263_L3_WHPEAkcfEAAARAA-541_1_paired_trimmed_paired_merged_contig_14321
AAATTTTTCTTTAGAGAACTCGGTTGAAAATTCAAATTATGTAATGAACGTATCAAGCATCAGTTTCATTGCCAGTGAACATTATTACATCGGAGATTCAAAATGTTACAAATATTACAAAGAGAAATTTCCTCGCGGCGCATAGAATGTGGTTTAGGGATTCCGTCCAGTTTCAGTTCAAGGTCCGGCATTTCCCGTCTCGTTGTTTCGTCGTCGGATCACATTTCTCATCTCACAGTAGAATAGGTAATGAACTCCCTTGAAGTAAACTGAAACGGCTGATGCGGAATAGGGTTCGGTCGAGGGCCGTAAACTTTGATCTGGCGCACGTGAGTGTCTCTCCCATTCAGGTGATTCGATAACACAGAGATTTGCAGCATAAAAGTGTTGACAAAAGTTTCCCTTGGATCATTTCCAGACAGTGATATATGAACCCAACCCGTTGGCTTATCAAGCTCCACAGTTTTTATGTCCTTCAAGTTGTGAAAGCCGTCGCCAGCTCGGATTGAGATCTTACACGGCGTATAGCTCTCATCAAGCTTGAAATCCACATAGAGAACAACAAGTTGGAGCTTCACTTTCCTCTGGAATTGAACGTTCACCAAATGAGGCTGCGCACCGTCGGATTGCCAGTAGGTGTCGAGATTGTCGTCACGGAGAGACGAAACGCCATTGCCGGCCTTGCAGGAGCTGACGCTCCAAGCAGCCTTCTTGCCCATTTCTCTGAGATCGTCGTCGACTACCAGCAGCTGGTTCCCTCCCGTCAGCTTCGCATCCTCTTCTCCCTCCGATGACTCCGTCGCCATTGCCTCCTCTTCTATGATTGATTCTTTGAACAGGAATTAGAAGAAAAAGAACCGTAATTTGATCGAGTTCCTAAAACCCAAAAAAGCCTAGCTGGATAGCAGAAACCAATCAAATCAAAACCCTAAATCCAAAATCTGCAAAAGTGAAGCGATTGCCTCGGTGAGGAATTTGAATTGTGTCTTCCGTGGCCTTTCAGGGGTATGA
>V300016263_L3_WHPEAkcfEAAARAA-541_1_paired_trimmed_paired_merged_contig_14322
TTCACAACTTGAAGGACATAAAAACCGTGGAGCTTGATAAGCCAACGGGTTGGGTTCATATATCACTGTCTGGAAATGATCCAAGGGAAACTTTTGTCAACACTTTTATGCTGCAAATCTCTGTGTTATCGAATCACCTGAACGGGAGAGACACTCACGTGCGCCAGATCAAAGTTTACGGCCCTCGACCGAACCCTATTCCGCATCAGCCGTTTCAGTTTACTTCAAGGGAGTTCATTACCTATTCTACTGTGAGATGAGAAATGTGATCCGACGATGAAACAATGAGACGGGAAATGCCGGACCTTGAACTGAAACTGGACGGAATCCCTAAACCACATTCTATGCGCCGCGAGGAAGTTTCTCTTTGTAATATTTGTAACATTTTGAATCTCCGATGTGATGTTCACTGGCAATGAACTGATGTTTGATACGTTCATTACATGATTTGAATTTTCAAAAAGAAACTT
>V300016263_L3_WHPEAkcfEAAARAA-541_1_paired_trimmed_paired_merged_contig_14323
AAATAGAAGTTATAGGAAAAATTTTGTAAATAAAAAATAATAATAAAACTGTAAAAAAAAAATAAATAAATAAAAAATCAAATGCAACGGTTAGCTGACGTCAGCTAGCCATTGCATTTGAATTTTAGCTTAAGGATTCTTGGCGGTTATAACCGATAGGAATAATGATTTTTCTGGCCAGCCATGCAACCAGCCCTCCATCCCTTTCAGATTCCATGGGGCCCTCTCAGATTCCACGAGCCCTTTGGCCTAGCCCTCGGTTGGAGACGCTTTTCGTGCTATTTTCGGTCCTCTGGCTCTCTGGATCCTTCGGTTGGAGATGACCTAAGTAGTAGTTGTCTTCTTGTGATTTTCAGTTGTTACTCAATTTGGTTTATTAGCTCTGGGATAGTGTTTCCTCTGTACAAGTTGGTGCATTGGTAACACTGTAGCGATTTTGCATGATAAAAATTTGGGCTGCGTGAAATAATGGGCATGATAATAATTACAACATATACATATGGGTGGTACTATCCACACACCCATTTTTACCTCATGCACACCTCTCTCAATTTCCGGACGTCGGATTGAATGAAACGCTACCCTATGCACATATATGTATTTACTATTGTAGCCTCAAGGTTGATTGATAATAAAGGCATATCGTAAGGTTGTGTGAAACCTTGCAACTAGTTCTGGAAGGGCTGAATTGCCGTTGCAGCTTTTAAGATTTTTTTTTGGTTTTGTGTGCGTATGCAAGTGAGTTTGTATCGTTCAAAAAGAGTGGAGGGTGAGCAAATATTGTTTTGGCTTGAAATCTTTTCTGTATTTTCATATTAATGACACTATTATTTGTTTTTTTTTTTTTTTTTCTTAAATTCTAAACAAGTTGCTTGTAGAGGGAACCATTGAAGAGAGCTTGCGGTTTGCACACACCATGTGTATGTATAGTAGTTAAGAAATTTCAGTCTTTGAGGATCAAATTTGAATCATCTATGTAAAGATAGTCACATGAATATTAGAAAGCAACGCAGCAATTACAATATACAAAACAAAACAAACAAAAATGCCTTTATACAGGTGAAAACACACAAATAAAAGAATTCGATAGTCATACCACAATCCACATAGTATGGAGAAACAAGTATCTTCATTGCTCACTTTTATTTATCTTGATCTCTATAAGTTCCTCAATGGGTTGACGGCAGATAGGGCATTTATTGGATTGTATCCGCAATTCTTTTGCACAGTCAGTGCACATACACATATGTCGACAAGGTAACACAGCAGTGTCCTTAGGCTCAGTCATGCATATCACGCATTCCTTCCCTGGTTCAGTGTCATCAAAGCTTTCCACTGTCGAGGTTCCTATTCCATATATCTCACGTAGCTCATACCGAACTTCATCAATCCACAGTATCTGCCTAATTACTTTCACTTGGAAATGGTCACCATTGTTCTTTTCCAGTACAGCTTGAGTAATCTGCATACGAGGGGAAGCATCTGGGGCAGGCTCACCAACATGCTCATCTGTTGAATCAGGTGGCAAACATGTTTCAGCAGATATCACAAGGGGAAATACATCTTCTCCAGGTGATGGTTTTGAAAGATCATCCAACTCAAAGAAGCCTAAATCAATTCCTGTTCCTGAGGGCTGACGAAATTTTTGGCCAAGACCCTTCTGAAAGGGAACTCTCACCGGTATAAATGCTTCAGGAAATAGTGGAACAAACCTACACTCTGGCTCTTCCTTGGCAAAGTAGAAAACCGTAACGCTCCCATCATACATGGCGTCAAAAACGAAAGACACTAAATGCTGATCAGGGTTCAGCTCATCAATCTCAAGCCTCAACGTGTCCTTACGCACGTTGACATCGTTCTTAACCTTCTTGGCGTTCTGATGCTCAACGTAAGGCGGCGGAGGCGGAGGCGGAGGCCGAATTGCGGGCCACCCATTACTCTGAGTAGCACCATAATTATAAGGCTGCTGGTAATTGTAATTGTAATTGTAACTGAAGCGCCCCATCATGGAATTCCCATGGTTGCAGGAGTTGTATTGGCCGTAGCTGTAATGGGTTTGCGGCGGCGGAGGCGGGAAAGGAAGAGGGTGGGTGGGGTAAGGAGCTCTGGGCTGCGGTCCTTGTGGAGTGTAAGGCGTGGCGGAATTGGCATATGGGTGGTTATTATTTGAAGTAAAAGAAAAAGAGGAAGAAGAAGAAGAGGCAGAAACCAGAGGACCAGGTGGCGGTGGAGGAGGAGGTGGAGGTGGAGGTGGAG
>V300016263_L3_WHPEAkcfEAAARAA-541_1_paired_trimmed_paired_merged_contig_14324
GCAAGTTCTTGTTGAATCTTTTTGGTCCCGACTAAGTGATAAGAAATTGAGGGGCACTTGATGGCAGATGACTGCTCCATAAGGAGCCTTGCTCTCCACTCTGATTCAGAAGGATAATGGATTGGTGCATACCCAACTCTGAAATAAACAATTGCAACTTCTTGGCCACCCACAACGAGTGTTCCATCTGGTTGAAGCTTCCCCTCTGCATCAATTTCGGCCAACGTTCTCCGAAGAGTTGATACATTATGTCTTTCTTTCAACAGAGCAGAAAGCCAGTGTTGGTCATACATGTTCCGCTCTTCAGGCTGAACCACGAACAGGATTACGGCCCTGGGGTTATTGTATTCAATCCAAGCTTTAGCCAAAGCCTCTACAAACCGAGTGGCTGCAGGATTATTAGGAACTCTTTTGGAATCTAATCCAAGAGATTCTCCATAGTGATTAAGTAAGCTCCTGTGAAGGTCGCTAACAAGACAACCGAGTCCCGGAAATGAAGCTGAAATTGTGTTCATCTCTATTTGAAGGAGTTGTTTAGTTTCTTCATCAAGCATATAATCTGAGCGATGTAAACCCAAGCGTATGTCCTCTTTCTTGTTAATCTCTAGCATCTTGGAATGAATATCTAGAAGTCTAGATGTAAAAGCATCCACTTTCTTCGTTCTGGACAGTGAATCCTGCAGAAACTTTGCATCCAAACTCACTCGATCGACAAGTTCATTAAATATGGGGGCTAACTCATATGCTTGCTTCCAATGGCTTTCTGGAAATGGCATCGGAAATAAAGCAAACGGTGCATGTACCATGCCTACACCAGGTACTTTTCCTGATCTCTGAACAGACTTGTCACCAACAAGAAGCCCATGAAGAGAGCTCCAAACAAGAGCATCATACACCATCTTCTCCACCAGCCCCTCATCAATCCCATGAAAATCAATCATGGGTCCTTGGGAAACTCCCTCCTGGGTCTCCCCAACTTCAACTTTCCCACCCAAAACCTGAGAGGGTTTCTGGGACATGATCCTCAGATGGGTCTGGGGGATTTGGTTTGTGGAATGGAATTTGAAACTGGGATTTGGGAATCTGGATGGATTAAAGGCAGAGGCTTTGGGGTGTGAGATGAGGAGGGAGTGAGTACAGAGTGTGGTGGAATGAAGGCATGAAGAATATGAAGTGCCCATGTTTGACCCCTTTGGGTGGTGGCCTTAAAAGTGGC
>V300016263_L3_WHPEAkcfEAAARAA-541_1_paired_trimmed_paired_merged_contig_14325
ATTCTCCATAGTGATTAAGTAAGCTCCTGTGAAGGTCGCTGACAAGACAACCAAGTCCCGGAAATGAAGATGAAATTGTGTTCATCTCTATTTGAAGGAGTTGTTTAGTTTCTTCATCAAGCATATAATCTGAGCGATGTAAACCCAAGCGTATATCCTCTTTCTTGTTAATCTCTATCATCTTGGAGTGAATATCTAGAAGTCTAGATGTAAAAGCATCCACTTTCTTCGTTCTGGACAGTGAATCCTGCAGAAACTTTG
>V300016263_L3_WHPEAkcfEAAARAA-541_1_paired_trimmed_paired_merged_contig_14326
TTCAACATAAGAGTTAAGAACACAATATGGCACTAGTATTCGCCCATCCATTTTTACATCTCACACACCTATTTTAATTTTTAACGTCGAATCAAATGAATTAAAAAATATCAATGACAAAAAATTAACAAAGACGTGTGAACGTGAACTATTTAGCTGTCTAGATTACAACACATGAATCAAACCAACAAAGCTTTCAATATAATTTGTTCTTTTTTTCTAGCATCGCAAACCAATTGAAAAAAACCCTGAAACCCGAACAATGCCACTGTTTGGATTACAATATATTGAAGCTTTCAATATAATTTGTACAACCACCACCACAGCTTCCGATATCGGACGACATGAAAGGACGGAATACTCCTAAAGAATGCCTACATTTTTCTTTCCTTCAGTAATCTACAACTCTATACCACCATGTCATCCTACCCCAAAAAATGACAATGCCAAGGAAACCAACCACTCAAATACAGAAACCGTCCCTTCTCTCCCATCGATGCGAAGGGCATTGATTCTCCTTAAAAATTGGAGAACCAAAGTAAAACACTGAAACAATGAGGAAAATGCACAGTAGACAACTCATTTTACCGCTGACAGGGCGAGGCGTAAGCAAAATGGTCGCTATCTCTCGTTTATGATCCCGGTGCTATGTTCAACTCAAGTGGCCTCAAAGATTGTTGAACGATCTCCATAACTGTTCGATTACGGCGGCAAACATCCGATAGGTCCTCAATTGGAACAGACAGGGCATTAACGTTAGCCCCGGACGCAGCATCTGACAATGCTTTCAAGAATCTCGAACGCTCAACTTCTGTCACAGCCGTCAAAGGAACTAAAGAAATACTCTCCTTGGCCCACTCCACCGACTGAGGCCCATAAGCTCGAGATAAAGATAGTAGCGTGTAGGTTACCGATTCTAGTCGGGAACTTGGAAGTGCTCCTGTTAGTGAAGCAATTAAAATTCTTGTTATGCTGGACCCTCGAGGAAGAATGACACCATTCCTGATTGGTAAGTATTGTTCTCCCCCGGCAGAGTTTCCAAGATCAAATATATCAGATAAGAACGTTAATATTGAATTTGATGCCTCTCTGTGATGCACTGTAATCCCAATCAACGAGCAATCTACTAATGATGGAAATACAGCTGATGGAATAAATAATTGAGGACAATAGCGAATGCATCTTGATGCCAACAGAAAACAATCATCTGCTATATCAGGTCTGGCAGTAAATTCCTGAATGCTCGTGAGAAGACGTGTTGTGTGCATAAAAAGTGCTTCAATCAAACTTTTCAAATAATTTGCACAAGATGGGTCAGAACCGAATATCTTTATAACTTCACTAGATAAATAGAGGAAGCACGGTTGGTGATGCTGTTGATATAAACCTTGAATCTCTTCTAGCATTGCTCCAATTGTAATTCCCATGCACCTTCCAGAAGTCCTCACAGCGTATTTGCAAGCTCGGCAAAGAGACTCCATTGTCCGCATGTCCCAAGCACGAAGATCAAATATGGCTTTAAAAATTGGCCAAAGTCTTTGAATTGCATCTGCCACAGCTTCTGCATGATTCACATACCTAAAGATGTATCCAAATCGATCGATGTGAACTGTTAAATCACGAGCAGGCTTGCTATTTAGCGTGTCTGGGCCTTGGCTGACAATTTCCTGTAGAGGAGTAACAACGGGTAAGCACAAGGCCTCCAATGCCCTCTTAGCATGGTCTGGAGGAAGTTCAGTAATGACCTTGCTTAAGGCTTCAACTAAATGTAGTGAATCATCAGCAGCAACCTTGAAACTGCCTTCACCACTCACTGCCCTATGGTATATATGGAAGAGTCCATCCAAACATCCACAGAGCTTTAATCGGCAATCGTCACAAATCTGTCTAAATGCCACAGCAGCAGCTGCTGCAGAATCTTCAGATATACCCATGCCACTCATGAGGATATCTAGAACTGAAGGCAGTATGGACAGTCCGCCTGATGCAGAATCAAGCCACTTTGAATACGCT
>V300016263_L3_WHPEAkcfEAAARAA-541_1_paired_trimmed_paired_merged_contig_14327
TGCCATTCATTTCTTTGTTCAATACACGATTTATCCGATCCAATCCTAAACACCAAACAAGGCCATAAAGACTGAGATTTAAAATCCCAGCAAGTTTTTTCTGGCAATTTTCAATTTAAATTCACTAAAATAAATTAAAAGAAAATAAAAATCACAAAAAAAGTACTGCAAGTTTTTTCTAGCAATTTAAATTGACAAATGATGTGGAACATGAACGATTCAACGGTCTAGATCACAACATATGAATCAAAGAAAGCTTTCAATATAATTTGTTCCTTTTTCAAAGCATCGGAAACCAATTGAAAAAACCTCCGGAACCTAAACAATGCAACTGTTTGGATTACAATATACTGAAGCTTTCAATATAATTTGTACAACCACTGACCACCGCCGCCGCCGCCACCACCACAGCTTCCGATATCTGACGACATGAAAGGACGGAATACTCCTAAAGAATGCCTAAATTTTTCTTTCCTTCAGTAATCTACAACTCTATACCCATGCCATCCTACCCCAAAAAATGACAATGCCAAGGAAACCAACCACTCATACAGAAACCGGCCGCTCTCTTCGATCCATGTGTAGGGCATTGAATCTCCTTAAAAATTGGAGAATCAAAGTAAAACACTGAAACAATATGAGAAAACTACACAGTAGACAACTCATTTTACCGTCGACAGGCAAGGCATTGGCAAAATGGCCACTCTAGGACGAGTAATCTCTCCTTCACGATACAGGTGCTATGCTCAACTCAAGTGGCCTCAATGATTGTTGAACAATCTCCGTAACTGTTCTATTACGGCGGCAAACATCCGATAGGTCCTCAATTGGAACAGATAGAGCATTAAAGTTAGACCCAGACGCAGCGTCTGACAATGCTTTCAAGAATCTCGAACGCTCAACTTCTGTCACAGCCGTCAAAGGAATTAAAGAAACACTCTCCTTGGCCCACTCTACTGACTGTGGCCCATAAGCTCGAGATAAAGATAGTAGTGTGTAGGTTACCAGTTCTAGTCGGGAGCTTGGCAGTGCTCCTGTTAGTGAAGCAATTAAGATTCTTGTGATGCTGGACCCTCGAGGAATAATGACAGAATTCCTGATTGGTAAGTATTGTTTTCTCTCGGCAGAGTTTGCAAGATCAAATATATCGGATAAAAACGTTAATATTGACTTTGATGCCTCTCTGTGCTGCACTGTAATCCCAATCAGCGAGCAATCTACTAATGATGGAAATACAGCAGATGGAATAAATAATTGAGGACAATAGCGAATGCATCTTGATGCCAACAGAAAACAATCATCTGCTATATCAGGTCTCGCAGTAAATTCCTGAATGCTAGTGAGAAGATGTGTGGTGTGCACAAAAAGTGCTTCAATCAAACTTTTCAAATAATTTGCACAAGATGGGTCAGAACCAAATATCTTTATAACTTCACTAGATAAATAGAGGAAGCATGGTTGGTGATGCTGTTGATATAAACCTTGAATCTCCTCCAGCATTGCTCCAATTGTAAATTTCATGTACCTTCCAGAAGTCCTCACAGCATATTTGCAAGCTCGGCACAGAGACTCCATTGTCGGCATATCCCAAGCACGAATATCAAATATGGCTTTAAAAAGTGGCCATAGTCTTTGAATTGCATCTGCCACAGCTTCTGCATGATTCACATACCTAACGATGTATCCAAATCGATCGATGTGAACGGTTAAATCACGAGCAGGTTTGCTATTTAGCGTGTCTGGGCCTTGGCGGACAGCTTCCTGTAAAGGAGTAACAACAGGCAAGCACAAGGCCTCCAAAGCCCTCTTAGCTTGATCTGGGGGAAGTTCAGTAATGACCTTGCTTAAGGCTTCAACTAGATGTAGTGAATCATCAGCAGAGACCTTAAAACTGCCTTCACCATTCACTGCCCTATGGTATATATGGAAGAGTCCATCCAAACATCCAGAGAGCTTTAACCGGCAATCATCACAAATCTGTCTAAATGCTACAGCTGCAGCTGCTGCAGAATCTTCAGATATACCCATGCCAGTCATGAGGATATGTAGAACTGAAGGCAGTATGGACAGTCCGCCGGATGCAGCATCAAGCCACTTTGAATATGCTCCAATAGTTAAGCAAACTGTCTGAAGTAGTTGAGGATGCTGAGGTAGTTTTAGCAGCCTATCCATAACCTTGGGCATTACTTCAGCTTCTACTGTTGAAACATAAGTTGATATAGCCCGGATGCCGAACAAAGCAGCTTCCGCTGGGCGCCATTCACTTTGCTCATTGTGACAGCAAGCTGCAGCCTCATCAAGCTTCATGTAAAGAATTCTAAGTGTTGCATCACCCCCTAAAACTGATGCTGCATCAATTAAGACATCTGCAACAGCATATCTAGTCTGCTTAAACTCCTTAAGATCTTCATATGAAAGGTCCTGATAATCTTGAGGATATTGAATCCGAAAGCTTACTAAGGATACAAGTGACTCATAAGCTGGACGAAAAACTTGCAGCCTTCTATTTCTCTCAGCTTCAATGGAAGATTCATTCACAAACGAAATATACGATTCCCTTCTGGTCAAGTTTACCTGGAGACTCTGCCAAAAGTTGAATGTCATGGAAGCAATATAGTACTCTGGGTGTGAAGCAACTTCCAATAATGCATGTACAATCAACATTGATTCATGTGAGCCAGTTGCAATAAGTTCAACATATGAATCACCCATGTCCGAAAATAAGCGAGCAATGGCCTTCACATCTTCCTCATCCTTTGAAGAATCTCTTAGCTGTCCCTTAAGATTCATTACTTGAGGGACAAGCACTTGAATTAAGGGCATCTGCACAGAAACACCACCAGAGCTTCCAGCTGCTGTATAGTGTATCAATTCAGATATAACATTTACTGCGGCCTCTGAAAGTAGCTCAGAATTCAAGCTTGAGAGGGCTGTGAGCACCAATGGATGGGATGCAAGCACAGATCCAGGGATCCCATGCTTCAGTCGAAGCCAAGAAGCAAATGCCTCAAGAACCTGCTCCTTAAGCTCATTAATATTCAAACAGGCTGTCAGGATGTTTAGAGCAATCTCCATTTGTGAAGTAAGCTCTTTTTCAAATTGGCGGCGTCTTTCCGGGCGAGCTGCAATTTTGTAATTGAATACTTCCTCAGGCAAAACTGTTAGTAACTCCAAAAATCCTGGTATAAACTCTGGATGCAAATTCATCTCCTCACGAAGCCACTTCACAATACCACCATCCCCCCAATCTTCAGTGCTAACATGTACAGCCAAAGCAGCCACAGCAATGCTAATCTGAGTTCTGACTTTAGGGGGGCCTTTGTGGAATTTTCTCAATAAGTTATTTAACGAATCACGTAATGGGCAAAAAGCTTCAGACTGTAGTTCTTCAAAATCTTGTTGTACCTTGCTTCTAAGGGTCTGCGAACAAAATATTAAAGTTTCTAGATTGCTAGTTGCATCATGAAGCAAGTTATCAGCAACCTGCCAGGCGTCGAGCGTCCGCTGGAAGTCCTGCAGCCAGCGATCGGCCTGCAGGCGGACGCCGTCGTCGGGGTGATGGTAGAGTGCGTTGAGGGCGTCTTTCACTGTGTTCTGGAGCTCCATGGTTCGTCGTCGCACCTGCTCTCCGAGCTCCCTCTTCGCACTTGTTCGATTCGTTCCTCTTTCTTGTCTTTTTTCTACCCCCCCAAAAAAAGTGAGAAGTCGAGGGGTTTTTTGGAGCTGCCTTGGCCGTCGGATCT
>V300016263_L3_WHPEAkcfEAAARAA-541_1_paired_trimmed_paired_merged_contig_14328
CCAAATGTTGAAAACCACGAAACATGAGGTAGTAAACTAATATTTACCCTTTCTATTTTGTAGGTCCGTTGAACTTTGAGATTTGGATGGCGGGTCAGTTCAACCTGTTCGTACCGCACCAAACTCCTCTGGTTCGTCTTGAACCGACCCAAGTTGCACTCTTATTTGGACTACTGGGGAAAGCCCAAGAGTGAGCAACATCTAGGTGTTTTTCCCCGTAGAAGTAGAAGCTCTGTGGCCCCTCGCCATTTGTCGCAGTTCTCAGTGAAGCGTAACGATGCATTGGATTTGGGGTTCGAATGTTTGTTCCAGAAACTGCGGTGGTATTTGATGAACTGG
>V300016263_L3_WHPEAkcfEAAARAA-541_1_paired_trimmed_paired_merged_contig_14329
CAATACATTTACAAGTTGCAACTACTTCTGCTTAGATTTGAGTTCCTTCACATATTCTTCAGTGTCCTTCAATGCTTTCCCATAAAGGCTTATTAACTCGTCAACCTCACTAGGAGTCATAATAAATGGTGGAGACATCATTATGTTATCCCCAGCGACACGTACTAGCATCCCATGCTTCTCGCATTGGGCTCCAAAATATGCACCTACCCCCCATTCAGCAGGAAATGGATCATTGGGTGACTTATTGTCTGTGAATTCTGTACCAAGGATCAACCCAGTTCCCCGTATCTCCCCTATGATTGGACTATCAGAGAAGGCTTTTACACCATCTTGAAATCTTGGGGCAATGCTCCGTACTTGTTCAACAATATTTCTTTCCTTGTAGATCTTGAGTGTTTCAATTGCAACTGCACAGGCTACGGGGTGTCCAGAATATGTAAACCCATGAGAAAAAGAACCAAGCTTGCTGCTTTGAGAGTGTATGACATCTGAAACTTCAGGGCTCACAAGAACAGCGCCAATTGGCATATATGCAGAAGAAAGAGCCTTTGCCACAGACACAAGGTCTGGTTTAATGTTGTATTTGTCACACCCATACATGTAGCCAAGCCTTCCAAATGCACAGATTACCTCATCGGCAATAAATAGAATGTCATATTTCTTCACAACAGCTTGAACCTTTTCAAAATAAGTTGCAGGTGGAGTTATAACACCGCCTGCTCCCATGACAGGTTCAGCAATGAACGCAGCAATCGTCTCTGGTCCCTCTTTGAGGATAAGATTTTCCAAATTGTTGGCTAGTCTTGTAGAGAACTCTTCTTCTGTCTCACCAGGAAGGTGATGGCGCCAATAATGTGGGCAGTCAGTGTGCAATGCAAATGGAGCTGGAAGATCAAACTTTTGATGCAAAGCAGGGAGGCCAGAAAGACTTGCGGCTATTAAAGTTGAACCATGGTACGATTTATGTCGAGCTATGAATTTCTTTTTATCTGGGCGTCCAAGTGCATTATTATAATACCAAACCAGCTTCACCTGAGTATCATTGGCTTCGGATCCACTATTAGTAAAGAAGGCTTTTGCCATTTTTGTAGCTGTAAAAGTTTCTAGAAGTTCTTTTGCCAAGTCCAAAGATGGTCTAGTAGTACGATTCCAAAATGA
>V300016263_L3_WHPEAkcfEAAARAA-541_1_paired_trimmed_paired_merged_contig_14330
GCGTTCATTGCTGAACCTGTCATGGGAGCAGGCGGTGTGATACCTCCGCCTGCAACTTATTTTGAAAAGGTTCAAGCTGTTGTGAAGAAATATGACATTCTGTTTATTGCCGACGAGGTAATCTGTGCATTTGGAAGGCTTGGCTACATGTATGGGTGTGACAAATACAACATTAAACCAGACCTTGTATCTGTGGCGAAGGCTCTTTCTTCTGCATATATGCCAATCGGCGCTGTTCTTGTGAGCCCAGAAGTTTCAGATGTCATACACTCTCAAAGCAGCAAGCTTGGTTCTTTTTCTCACGGGTTTACATATTCTGGACACCCCGTAGCCTGTGCAGTTGCAATTGAAGCACTCAAGATCTACAAGGAAAGGAATATTGTTGAACAAGTACGGAGCATCGCCCCAAGATTTCAAGACGGTGTAAAAGCCTTCTCTGACAGTCCAATCATAGGGGAGATACGGGGAACTGGATTGATCATTG
>V300016263_L3_WHPEAkcfEAAARAA-541_1_paired_trimmed_paired_merged_contig_14331
ACATGCAAAATTGCACATACTGCACCATCTAGCGATGCATTTTGATCAATAAAAAGATCTACAAGCAATTCAGATGTCACAAATAAAGTCAGTTCATCGCATAAACGAAGAATTTGTCTCATAAACAAAACTTCCCAGCAAGGGGAATGCAGGGCTGTTGTACTATCTTTACGGGGTATCTGGGGAATCACACGATACACCAGCACGTTGTGAAACTGTTCCCAGAACAGCAGGCTCCCTCTCAGTAGATACTAGATAGACATGCTCCACTTATACTAAACCCAACTCCGGGAAAAGTTATGTACAAAACCATTACCCTAAGAACTCATGAGTTTGTCCAGCCCCCCGACATTTCCAAAGAATGATGTAAATTTAGCTGAGCATGAGGCACAGCTATGTCAGCGACACACCAGTCATCATTGTTCAGTCGAACCCTTCGTGAGTAGTCACAGAAGCTGCATGGCCAACTATCTTTACAGAAACCGACATCAAACCTTGCTGAAACAAAGGTCACTCACTCTCTCTTCTGCAATTCCCAGGCAAGAGAAATTTATACTTCTCTGCATTCTCCAACAGAAAGGAAGGAAGATGGACACCAGAGAAGGAATGAGGAATAGGTCCCATTTTCCCGATGATTTCCTTGAACGTGTACTCTTCGGGAAGCATATCAAACAAATCAGACCCCTTGCAGATCACTTTCTGAACTCTTGTTGGGTTTAGATACTTTGAAAACCTGACTCTATCATAATGGCTGTATGCTTTCATCTTGAAGATGAACTCACTGATATAGCGGAAACAAAAGCTACAATGCCACCCTGCATCTGCTAAGATGTCATCCGTCTGCCGATAGTGCGCATATTTCGTCACCCCTTCCCGATACCTGTGTACTGAAGCTCTCCAACTGTTATTGTCCACCAGAAACTCAAAGGAATAGAGATAGTTCTTCAACTGAAGATGTAAGATTTGAGGAACTTCGTCACACCACCTCAAAAGATTGATGGTGTGTCTGCTTGGG
>V300016263_L3_WHPEAkcfEAAARAA-541_1_paired_trimmed_paired_merged_contig_14332
GGAAGCCAACACAACTCTGAATTTGCAAGAGGTTCAAGAACTGGTGACATGGGTGCTTGCTGAAGGATTCATGCCGTCATGGGTTTTTATTAAGAACAAGCCCCTCATTCCCAAAGTGGTTATGCTTTATGTCCCAGGACTGGATGCAGCATTGTACTTAGCACATCGTCGACTTCTTAAGAGTCTCAAAGCTTTATGTAGCAAGCCAAGGCCAGTTTTAGCTCTCAGCTGTATGTCAGATGGGATGCAGACGATTGATGCACTCCTGACGAGCAAAGTGAAAAGAAAGAGGGAAGAAAGTAGTTTAACCGTGGAGAAATCTAACCTGGCATCTAAACAAGATGATCTATCCTCAGTGGACCTCATGAAAGATCTACCTTTCCCTATTACATTTTACACGCTTACAACAAAACAACTTGAAGATAATGGATATTGCTTCAATTTGCCAGGTTTTCTTTCTACTCTTCCGGCCCCTTCAGGATCATCCCACTATCAAATGCTGGCACTTGATTGCGAGATGTGTGTCACAAGTGAGGGTTTTGAGCTAACAAGAGCAACGCTGGTGACTATGAAAGGAGATGTTGTGCTAGATAAATTGGTTAAACCAACAAATCCTATCACTGATTATAATACCAGGTTTAGCGGAATCACAAGTGAGATGTTAGATGGGGTGACTACAAGTCTTAAAGAAATTCAGGAGGACTTTCTAAAGCTGGTTCACAAAGAGACCGTGCTAGTGGGGCATTCCTTGGAAAATGACTTGTTAGCATTAAAAATCTCCCACAATCTAGTGATCGATACTGCAGTGTTGTACAAGTACCCCCGTGGTAGGTCTTACAAATCTAAACTTCGAGATCTTGCCCAGAAATTTCTTTCTAAAGAGATACAGCAGTCAGGGCTTGGCCATGACAGTATTGAAGATGCAAGAGCTGCTATGGACCTGGCACTTTTAAAGATTAGACATGGACCTGACTTTGGTACAGCACCATCACTGGTACGGAAAAGGCTCCTAACTGTTTTGAGTGAGAGCGGAAATACCTCTTCTATCATTGATGATATTTCCATTGTGAAGCGTCATGCCTCTGAATTATCCCATGCAGTGCCTGTGTTCTCTGATGACGAAGCTCTTTCCAAAGCTCAAAAGGAGGCAAGGAATGAGAAAGTGCAATTCATCTGGACCCAGTTTTCTGAATTGAATCGTTATTTCACTAAACAAGCAGAGGATGCAGAGAAATTGAATGGAAAAATTGCGGAGTTGATATCCTTGCTTACATGTCATAAGAATTCTGGAAATAAAAAAGGTATTAGATGCAGCTTAACGTCTGAACTAAAGGAAATTCTTATGCGACTGGATACTAGAATACGTACCTTGTATGCCGCATTGCCCACTAATGCCATGCTTATTGTCTGCACTGGTCATGGAGATATAGCAACTGTCTCTAGATTAAAGAAAATGCTTATGGATCGTAGTGAAACAACAATGTGCCGTGAGAGCATTGTAAAGGTATTGGAAGAGCTCCAAGCCCAAGCTGAGGTAGCATTGTGTTTTGTTGGTGTGAAGAGTTGAGTAATCTCAAGGGCTAGTAGGGGTGACTTCCAGCAAGTATTAGGTGAGGAGAGCTGGACGAAATTGAGCTTTCCGGCTGCTTTTACCACTTCGCTCACAAGAGCAAGGCGGTTTGGTGTCTTACAATTTTCAAACAGCATTATTGTCGGAATGATTAGTTGGGAGGCTTGGACAGATAACAAAAACCCGCCAAACGTAAGGAGGAATGCATGGGAAGAAAACAAGGATATCTCTTAAAAGAGGGGACGAGAAAGTTGTAGAAATGTCGGAGCATTTAACTCGCTTACTTGCCAGAGGGAAGTCCTAATTGT
>V300016263_L3_WHPEAkcfEAAARAA-541_1_paired_trimmed_paired_merged_contig_14333
AGAAGAAGAACTAGAGAGAGAAACGAGAACACAAGAAAGAAGGTGAAGAACTAGAGAGAGAGAGAGAGAGAGAGAGAGAGAGAGAGAAAGAGAGAGAGAGAGAGAGAAAGGTGAGCATTAATGGCGGCAGGGAAGCAAGTGATAGTGATCGGGACGGACGACAGCGAGGAGAGCCATTACGCTCTGGAATGGACTTTGGATCACTTCTTCAAGCCCTTGGGCGGCGACGCAGCTCCGTTCAAGCTCATCATCGTCCACGCCAAACCATCGGTTTCCTCCGTCGTTGGCTTCGTCGGCACCGCAGGGGCGGGGGTTCTGCCGATCGTGGACGCTGATTTGAAGAAGATGGCTGCCCGTGTAACTGAGAAGGCCGAGGAATTTTGCGCTTCTAAATCGGTGACCGATGTGGTCGTGGAGGTTATGGAAGGAGATGCTAGGAACGTTCTGTGTGAGGCTGCTGAAAGACACCAGGCATCCATCTTGGTTGTGGGAAGCCATGGCTATGGAGCCATCAAAAGGGCGTTTTTGGGAAGCGTAAGTGACTACTGCGCTCATCAAGCGCACTGCTCCGTGATGATTGTGAAGAAGCCTAAAACCCAGCACTGAGTGGCCTCTGGGGTTCAGTTAAGCGCGACGAACACATGTTCGTGTTTGAAAAATTACGATGCATAGATAATAAATTTGTCCCTTTGAGAGTTGAATCCTGAAAGGTTATATGTATGTGTGTGTGTATGTATATTTACTTTGTGCTTATGGTTTGATCGTTCAAACTTTTGTATGACAAGTTGATCCGTGTATCGAAAGTTTGATTGGTAGAATTATGATACAAATTAT
>V300016263_L3_WHPEAkcfEAAARAA-541_1_paired_trimmed_paired_merged_contig_14334
GATATGTTTGCTTCCCCCTTGACCAGCACTTTTGCACTTCCAAAATCACAAAGCTTAACTTGGTGCGTAAGAGGATCAACCAGAAGATTCTGAGGCTTCAGATCCCTATGGCAAACTCCAGGAACGCTGTGTATGTAGGCCAGCCCTCTGAAAATCTGGTACACGTAAAGTTTGACATAGATCAGTGGCATTCTCTGGTTTGCATTGCTGTAATGTTTCAAAACGCGGTACATAGTCTCCGGGACATATTCCATAACCAGATTGAGAAAGAGTTCGTTTTTACTGGTAGTGGAAAAGAAACAGTGCTTCAAAGAAACCACATTTGGATGGTCCATCACACGCATCAATTGAAGTTCCCGGTTCTTATATCTTCTGTCCTGCAACACCTTCTTTATGGCCACTGTCTCGCCGCTTTCCAAGCATTTTGCCTGGAAAACAATTCCAAATGAACCAGTTCCCACAACGCGCTCCGCCATGTAACTAATGGTCTGCTTTGGTTCTCCATTTTTGCCTCCAATGGTTGTGGATATGATGTGACCGGTCGGATCGCTACCGTCCACGACAGGAGCAGAAATTTCCTTATCGTCAGCCATGCTCAGAGAAGAAGGCAGAGGAGAGAGAAAAAGAGAAACAGGAAGATGAGAGAGATAATCAGACTGTATATTCTGCGGGGAAGAAGGAGGAGAAGACCATGGCGGTGGAGGTGGAGGTGGAGGAGGCGGTGGAGGTGGAGGTGGAGGAGGCGGTGGCGGTGGCTGAGAGAGAAGAGGAAGAGAAAGAGGGGAGAGG
>V300016263_L3_WHPEAkcfEAAARAA-541_1_paired_trimmed_paired_merged_contig_14335
AAAAAAAAAAAACTGATGATAAGTCACGATTATCTACTTTTTCCAGATCTAGATGGGGCAAGTTGTTCTTTCTTTTTAGGATTAGAGCCATTTTTTTTATATAATTTCCTTCACAGCCTCATGACTCAAATACAGGCATGCTAGTGTCTTTTTTATACCCCAAAACAAGTGGCTTTTTCATGGCTCCTGACACAGAGTTTCGGTGAATGGGATTCCCGCATGGACAGAGAGAGATAAGAGAGAAACGAGAAAAGTGGTTGCAACTTGAAGATCAAACAACTTAAACAAAACAAACCCAATTGAGATTTTGTCATCCCAAAAGCACTCTCAGTCACCATAAGCAGCTTTCAGCTTCTGGGTTATGCTTGTGCCATTTGAAGCAATGGGAATGGGGATGGGAATGAGAATGAGAGGAACAAACGCTGCTCTCTGTTTTCTGGCATTTCTATGGTCCTTCACATGTGTGAATGGGTTGCTTTCTCCCAAAGGTGTAAACTTTGAAGTGCAAGCTTTAATGGGCATCAAGGGCTCTCTGGTGGATCCTCATGGTGTTTTAGATAACTGGGATGATGATTCTGTTGATCCATGTAGCTGGACTATGGTCACTTGCTCTCCTGAAAGCCTAGTTATTGGCCTAGGGACTCCAAGCCAAAGTTTATCAGGCACTCTTTCTCCGAGCATAGGCAACTTAACAAATCTTCAGATTGTGCTATTACAGAACAACAACATAACGGGAGCGATCCCTTCGGAGATTGAGAAGCTCTCAAAGCTACATACACTTGATATTTCCAATAATATGTTTACTGGGGCAGTTCCTTCCT
>V300016263_L3_WHPEAkcfEAAARAA-541_1_paired_trimmed_paired_merged_contig_14336
TTTTTCTTTTTATTAAAAAAAAAAAATAATTGATGATAAGTCACGATTATCTACTTTTTCCGGATCTAGATAGAGCAAGTTGTTCATTCCTTTTAGGATTAGAGCCATTTTTATATATAATTTCCTTCACAGCCTCATGACTCAAATACAGGCATGCTAGTGTCTTTTTTATACCCCAAAAGAAGTGGCTTTTTCATGGCTCCTGACACAGAGTTTCGGTGAATGGGATTCCCGCATGGACAGAGAGAGAGAAGAGAGAAACGAGAAAAGTGGTTGCAACTTGAAGATCAAACAACTTAAACAAAACAAACCCAATTGAGATTTTGTCATCCCAAAAGCACTTTCAGTCACCATAAGCAGCTTTCAGCTTCTGGGTTGTGCTTGTGCCATTTGAAGCAATGGGAATGGGGATGGGAATGAGAATGAGAGGAACAAACGCTGCTCTCTGTTTTCTGGCATTTCTTTGGTCTTTCACATGTGTGAATGGGTTGCTTTCTCCCAAAGGTGTAAACTTTGAAGTGCAAGCTTTAATGGGCATCAAGGGCTCTCTGGTGGATCCTCATGGAGTTTTAGATAACTGGGATGATGATTCTGTTGATCCATGTAGCTGGACTATGGTCACTTGCTCTCCTGAAAGCCTAGTTATTGGCCTAGGGATTCCAAGCCAAAGTTTATCAGGCACTCTTTCTCCGAGCATAGGCAACTTAACAAATCTTCAGATTGTGCTATTACAGAACAACAACATAACGGGAGCGATCCCTTTGGAGATTGAGAAGCTCTCAAAGCTACATACACTTGATATTTCCAATAACATGTTTACTGGGGCAGTTCCTTCCTCTTTAGGTCACCTGAGAAGCCTCCAATACTTGAGGCTCAACAATAACAGTCTCAGTGGAGCATTTCCGGTTTCGTTGGCTAACATGAGCCAGCTTGCCTTTCTAGACCTGTCCTACAATAACCTGAGTGGCCCTGTACCTAGATTTGCTGCTAAAACATTCAACATAATTGGAAATCCTCTGATCTGCGCAACGGGGTCTGAAGCAGAATGCAATGGGACGACACTGTTGCCAATGTCGATGAACTTGAATACTACACAAACTGCTCTTCCCGGGGGACCTAAAAGTCACAAAATAGCACTTGCATTTGGTTTGAGCCTAGGGTGCCTCTGCCTGATTGTTCTTGGATTTGGAGCAGTTATATGGTGGAGGCAAAGGCGCAACCAGCAGGCAATCTTCGGTGTTAAAGATCGGCATCACGAGGAAATTTCCCTTGGGAACCTGAAGAGATTCCAGTTCAGAGAACTTCAGAATGCAACACACAACTTCAGCAGCAAGAACATACTAGGAAAAGGTGGATTTGGACATGTCTACAAAGGAACTCTCCAAGATGGGACTTTTATAGCGGTCAAGCGGCTTAAAGATGGCAGTGCACTTGGTGGAGAGATTCAATTCCAGACTGAAGTTGAAATGATCAGCCTAGCAGTTCACCGCAACCTTCTCAGGCTATACGGCTTTTGCATCACACCAACCGAAAGACTTCTAGTTTATCCATACATGTCCAATGGCAGCGTTGCTTCCCGTCTCAAAGGGAAACCGGTCTTGGATTGGGGCACTAGGAAGCGGATTGCCTTGGGAGCTGGAAGAGGATTGTTGTA
>V300016263_L3_WHPEAkcfEAAARAA-541_1_paired_trimmed_paired_merged_contig_14337
TCAATTTGTTTCACTTTTAGGTTTTATGATGGTTTAATTAATTCCTCTAGTTCGAGTATAATGTACCTGTTCTTGATTTCTACCTAATGCATAGATTTGTGTTGAAAGTATTAATTACGGATTACAGTTTCGTAATGCATTATTTTGTCATTTCATGTAATGATTATATGTTTGCTAAGCATGATTATGTGCATCAAAATTCATCTGGTGATTTCATTAATCCTCTATCTTATATTTTCATTAGTTGATTGAGATTTAGAACTATGCAATTTCCCAATAATGGATCGAATTGAAGGTTTTCTCGGAATTTTTCATAGACCACCACAAACAATTGTTTGAGCTACCTCAAACGATTGTGAATGTTAATTGTAGTATTTGGCTTACTACATGTGTTCATAACGACCTGTTCAGGTTAATGGATGAACCATGGGGAATCCTTCCGTAATGATAGTAGCAATAGACTTGGATTGTATTTTTGCTTAACTATATGATATGCTAGCCAGGGAACTTCAAGTAGTATGCTAAATTCTTAAACCTGGGTCGTCTCCATTTTCGCCGTGACGGTTCTTCCAACATCAACAACTCTATCCATTCTGCACCAAGTCCCAGAAGGTCATGTTGGGGTATATTGGAGAGGAGGCGCTCTTTTGAAGACAATTACAGATCCAGGTTTTCATCTCAAGCTGCCTCTGGTCACCCATTTTGAACCGGTTCAAGTGACCCTGCAGACTGATCAGGTGAGGGATATTCCATGTGGTACAAAAGGGGGTGTCATGATCAATTTTGAGAAGATTGAGGTCGTAAACAGGCTTCGTAAGGATTTTGTGTACGAGACGCTTCTCAATTATGGTATCCGTTATGACAATACCTGGATATATGACAAAATTCATCATGAGATCAATCAGTTCTGCACCTCACATTCTCTTCAAGAAGTTTATATTGATGTGTTCGATCAGATTGATGAAAAGATGAAAGAAGCTCTTCAGGGTGACTGTACCCGTTATGCTCCAGGTATTGAAATCATCAATGTCCGTGTTACAAAGCCTACCATCCCAGAAAGTATAAGACGTAACTTTGAGCAAATGGAAGAGGAGCGCACCAAGGTCTTAATTGCTATAGAGAGACAGAGAGTAGTGGAGAAAGAGGCAGAAACCGAGAAGAAGATGGCTATCAGTGAGGCTGAGAAGAACGCCAATGTCAGTAAGATTCTCATGGAACAAAAGTTGACGGAGAAGGACAGTGCTAGGAGGCAGCAGGAGATTGAAAACCAGATGTACACAGCTCGGGAAAGGAGCCTTGCAGATGCTGATTTCTACAAAGTTATGAAGGAAGCTGAAGCAAACAAGTTGAAGCTTACTCCGCAGTTTCTTGAGCTTAAATTCATCGATGCCATTGCTGATAACACTAAAATTTTCTTCGGAGACAAGGTTCCTAATATGATTTTGGATCAGAGGTTGCTGGGGAACTTCTTACAGG
>V300016263_L3_WHPEAkcfEAAARAA-541_1_paired_trimmed_paired_merged_contig_14338
GGCATTGAAATCATCAATGTCCGTGTTACAAAGCCAACCATCCCGGAGAGTATAAGACGTAACTTTGAGCAAATGGAGGAGGAGCGCACCAAGGTCTTAATTGCTATAGAGAGACAGAGAGTAGTGGAGAAAGAGGCAGAAACCAAGAAGAAGATGGCTATCAGTGAGGCTGAGAAGAACGCCAATGTCAGTAAGATTCTCATGGAACAAAAGTTGACGGAGAAGGACAGTGCCAGGAGGCAGCAGGAGATTGAAAATCAGATGTACACAGCTCGGGAAATGAGCCTTGCGGATGCTGATTTCTATAAAGTCATGAAGGAAGCTGAAGCAAACAAGTTGAAGCTTACTCCGCAGTTTCTTGAGCTTAAATTCATCGACGCCATTGCTGATAATACTAAGATTTTCTTCGGAGACAAGGTTCCTAATATGATTTTGGATCAGAGGTTGCTGGGGAACTTCTTACAGGTTCCGGCAGAGGTGTCAAAAGAAGTGTCCGTGGAAGCTAACTCAGAAGCTGGTGAGGACAATCCAGTAGTCCAAACGGTCTGATGTAATTCCTATTCCTCGAGTTTGGATAGGTACATAACACACATAACACAATAGTGAGAAAGAAACTAGACTTTTGCAGCAAAATTTGTTTTGATTTTTCTCTGCGGTTAAATGTCCGCATTTGATTCGTTATTTGCTTCTTAGGCCTCGTTTGGTGCGTTGGCCTGAACATGAGGTGCCACTAGTATGGTACCTTATTAGCATACTTAACAAGGTAATGTATGAGTGATAATGATAGTGTATAGGGTATTGGGTTTTTATTCATGCGATACTGGTTTGAAACTCCTCTCTTTTAAATGATTGTAATAGTTTCGAAAATGATAGCATAGAGGGTGTTGGTTTTCACTCATGTGTAATTGGTTCGAAACTCCCTTTTACTAAATTATTGTAATAGTTTAAAATTAGAGTGTAGA
>V300016263_L3_WHPEAkcfEAAARAA-541_1_paired_trimmed_paired_merged_contig_14339
GTAACTGTGCAGATTATTTTCCAAATCGGGAGTCCTTTAATTCACTGGATATATTCTTCATAGTAGTTATCGCTTATCACGGACACAAACCTCTCCAGCCAAGGAAGCTGATGAAGATCTTTCATGGCATCTACATAAGAATCTGTACATCGCGGTGGGGACTGGTAAGGGGGATGGTCGCTTAAACTGAATCCCCCGGCTAGGAACCTCTGGATCAGCTCCAGCTGTGATCTCTCTTGGTCCGAGTACGCATCCATTATCATGGGCAACGAATTGAATGTTTCCCACGCCCATTGCTCAGATTCATGCATAGACTGAGTGACCAAGTCTTCTGTGTTGTTATTGTTGTCTTCGTCCCAGAAGGCACATTGACAAGTCTGTTGGCTATCCCGATATTCAGCACCACAAGAATAACAGAACTCATGCCCACACCAGCACGTCATGTGGTAGCAACCTTGAGAGAGCTCAATCATCCTACGACACTGCTGGCAACGCCTCCAGCTGTTATTCTGTGCCAAGCGATGCAAGGTAATATCTGCAGCATCTCTCTCTTCCAGTGGGAGGTTTTGGAACTCCTCACAGCTCATAGAAGAATGCCAAGGAACCCCACAATCCACACATATGAACCTCTGACAAACTGGACATTCGACACAGCTGTTATCTGACTGACTTGATGAACTTGCCCTGGCTGACAAACATTCGAGGGGAGCAAGCAGGGTGGAACAATTTGGAAATGGGCAGTACACTCTATCTGAGTGGAGAATATTCGCTTCTGCAAGGGATTTCTCCAATGACTCATAAGAAGTGAGTGGAAGAAAAGATTTGCACTCAGCAGTGGAGATGTAATACATGCATCGCAGCTGAGGACATCTGATGGGAACTTGAGAGGATTGTACCTTCCCATCAACATATGTCCTCATGCAATGAGTACAGAACTTATGAGAACACTTCATGGTGATCATCATTGGGGATGGTTTATCGTCGCAACAGATGGAACAATTTTCAAGTGATTCAACACCCTTAGCAGGAAAGGAGACAACTCCAATTGCCACTTGGGCTAATTTTGATGGCCGCTCAAGATCTACAGTGGGGACAAGTTTCAGGACAAAAGCTTCAAGATTACAGGCATGCTCTAGGATCCTTTGCCTCAGTGCTATCAAGATTGGAACTTCAAGTTTCTCCTCATGTGAAACCTGATCATATAACAGCTCAGAATCTGTGAATGCATACACCCTACGGAATTTATTCTGCACAGCCTCCATTAGACCATCCATCAGGGCTAAATAGTCAGCCACAGGCTCCTCCACATAAAAATCAAGCCTTTTCTGCACCTGAATTGCAGGAACATTGGTTGATCTTTCCATGACAACTCCGATTCCAGAAAGCCCACAACTGGCGTCCCCGTACCCAGCTATGGACATGCCCTTGAAGAACATTTTCACCGAAAATTCATCGAGATCATCTTTTGACTCATCTTTTGCCTCAACTTTCACTGGTTCTTCAGTCTCCTTCCAAACTTCATCATCGTCTTCACAACAGCTCCGAAACTCTTCTTCGTCTTCCTCTCTAACTAAATTTAATGAAACCTCATCACCAGAAATTGCCTGACCCTCCATTTTATACAACAGCTCTGCAATCCTAAACTGAAAGATGCGATTATTACTTAAATCCAATCACAATCAACCTATAAATCAATCTGGAGTTCTGTATTTTCAACAAAAATCTTCCAAATCACAAACAATTGTTGATATCAATCACTGATCCTTCAAGGCCTCTCTAAATAATCAAGCAAGAAAAATCCATCAAGGAATCGATCCACAACATCCAGAACTGCCAAGTGTAGCATCATCCAAAAACCTTAACCGGAGGAGGGGTTAAAGTCTTCGGAATCAGATTCCTTTTGGGGTCTGAATTCTGAGACAGTGTCTTGTAATTGGCTAATTGCAGTAAGAGTATAATAAGAACCCTAATCTGACAAATTTCAACCTTTGATTTGGTGCCTCACCCACTAACAAGATGCTGTTTTTATTCTTTTAGATGAAAAATATTTGATTTATTACTTATTAGGATGGTGAGTGCTGAGAAAAAGAATCCTCAGACTTACCATTGCAGTGTTCTTGGCGTAAG
>V300016263_L3_WHPEAkcfEAAARAA-541_1_paired_trimmed_paired_merged_contig_14340
ACCATCCATCAGGGCTAAATAGTCAGCCACAAGCTCCTCCACATAAAAATCAAGCCTTTTCTGCACCTGAATTGCAGGAACATTGGTTGGTCTTTCCATGACAACTCCGATTCCAGAAAGTCCACAACCGGGGTCCCCATAGCCAGCTATGGACATGCCTTTGAAGATCATTTTCACAGAAAATTCGTCGAGATCATATTTTGACTCATCTTTTGTCTCCCCTTTCACTTGTTCTTCAGTCTCCTTCCAAACTTCATCTTCGTCTTCGCAACAGCTCCGGAACTCTTCTTCGTCTTCCTCTCTAACTAAATTAACAGAAACCTCATCACCAGAAATTGCCTGACCCTCCATTTCTTACACAATAACTCTGAAATTCTAAACTTAAAGCTGCGATTATTACTAAAATCCAATCACAACCAACCAACCAATCAACCTGAAGCTCTGTATTTTCAACAAAATCTCTCCAAATCACAAACAAATGTTCCTTCCAATCACTGGCTTCCAAGGCCTATCTCTAAATAATCAAACAAGAAAACCCATCAAGGAATCGATCCAGAACTGCCACTTGTAGTATCACCTCACCTTATCCGGAGGAGGGAATTGA
>V300016263_L3_WHPEAkcfEAAARAA-541_1_paired_trimmed_paired_merged_contig_14341
GCATGTGTCAATGTGGACTTACCATTAGGTCTTAAACTTATTTGGATTGGGCCAAATCCCAACCCAGATTCATGTATGATGACAAAAGTAACAAAAATTAACATCATAATTCCCAGCAAGCATGGATCTAAAATTGCAAGAACAAAGGAGATACAAGGTGAATACAAGCACTATATTTTCAAAGAATCGAATTGCGTAACAACATCATTGATGGTTGCCGGTCCGGTTCGCAATGCTCATGAGCTGAGAAGACAAGGCAATCTGTTGTATGAAACCACTAAGATTGCCTCGAAAAAATTATACGTTCGTTTACAAGAATTGGAATAGCAACTCGTTCCATACGTCAGGTACACCAGGCAAGCACCAGTGTATGCAATCCGAGTAACTCGTGGGGTTAGACAATTGTTCAGGCTTCAGTGGCTCCCAGAATTTGCGGTAAATGGAAGGGTGACCATCTTTCCGGTACTCCGATAATTGGGTAATGTTGATAACAGAAACCTTGGAACTCAACTTGCTGAGGACCGTCTCCACCATGCTCATGGTAGGCAGGTCAGAACCACTTCCCCAGTAGCCCTCCAAGTCGATGGGGGATTTCTCACTGTAACAATTACCTTCACTTTCTTGTTTCCATTCTCGACTCCAGAGATGTGTAGGAGACATTGTGACGAAGAAGACCTGCTTCTTGAGGGGATTGACCTTAGAAGCCCAGTCTGCCCAAGCCCCCATGGCCAACTCCATGGCTCCAAGGCCGTCTACTTCTTCACAAACACCGTTTGCTTCCGCGCTCCATATCAGCTTAACTGGGCCTTGTCGCCACCACAGGTAGGAATTGAATATCAATATATCAGCATTCTCCCATATTGATGCATGCTTAAGAACTGAATCTGGTCGGATTATCCGATCGGATGTTCGGTGATTCACTGGATCATCAGAATTAGATTCTACAAGAAGCGGAGCCCAGAGAAATTCCACAGTAGCATTATATTCCTCTGCTTTGAAAATAGTAAGTTCAGCGTTCGGTGACATTGATCTCTTATCTGAAGGAATCACAGATTGTAACAAACAGACCATTGATATCCATTGCCCTCGGTTTAATGAATCCCCTACAAACATTAGCCTTTTGCCTCTCAACTTCTCCCACATTTCAGTCACATTCCATCTCTTCAAGTTGCAATTGTGGGGTTGCCATCTCCAGTATTGGTACCCCAAATCAGGCCTCCCATGCTTGTGACAGGCCAACTGGTCCGACATGTAAGGGCACTCCGACTCCTTGTACAGCGGATACGATACATTATCAAACACCCATTTGCCGGAAAACACATCACACCTCTCCAAACTCTCTCTCCGGTGACCGTACTCCGGCGTCCGGTCAGTCCACAGAATTTTCTGACCACTGTACTCTCTGGTGGAGTTGCATGTACTGAATCTATCCAAAACCTCTGCAGCATGGTTTTGCTGGGTGAAAAGATTTGGCTTTACAAAAGTGACTGAATCTTGACGGTGATAAACGCGATCAGGGCTCTCTTGAATTTGCAAAATTCTGCGTTGGCTGTGGAGATTCGAGAAAACTATGAACAGAAAGAAGAAGAACACCAGCGCAGGAACATGGGTTTTCTTCTTGTTCCACTTCCACCTCTGCGACTGCTGCATCGTGAAAAAGATTAAGACTTTTTGTTTGGTTCGGGAAATTAATTGACCGAAGAATTGAAAGGGAAAGAAAAATCAAAAGGGGATTCGAATTTGTTCAATCATTATCGCATGAAAAGGGACAGAGACTGTATGA
>V300016263_L3_WHPEAkcfEAAARAA-541_1_paired_trimmed_paired_merged_contig_14342
CAACCAAAAGCATCTCTCTCTCACACTCATTGACTCACTCGCTAGCTCGCGTTTTACCCACAAAAACAATGGCCTCAGCAACTCAAGCGACCTTGAGCCTCTTCGCCGCTCCGCTGCCGGCCAAACCCCGCTCTCTCACCATCCGATGCTTAAAGTCCACCACTAGGACCACCAACCCACCCATCGTCGGCCGGAAGCTCCGAGCCGCCGTGATCGGAGCGGGCCCAGCTGGGTCCTCTGCCGCTGAGGCCTTGGCCGCCGGCGGAGTGGAGTGTTTCATGTTCGAGCGGAGCGGTCCGTCCACCGCGAAACCATGCGGCGGAGCGATCCCTCTCTGCATGCTTGACGAGTTCGACATCCCATCCCACCTCATCGACCGCCAAGTCACTCGCATGAGGATCTTCTCCCCTTCGAATCTCGCCGTCGATTTCGGCAAAACCCTCCTCCCCCACGAGTTCATCGCCATGCTCCGCCGCGAAGTGCTCGACTCCTACCTCCGCACCCGCGCCCAGTCGCGCGGAGCCAACCTTATCTCAGGCCTCGTCACGGATCTCGAGGTCCCCACCTCGGTCGACGCTCCGTACGTGATCAGCTACACGGCGGACAACAAGCGGGAGTCGCTGGCGGTGGACGTCGTGATCGGGGCGGACGGCGCCAACAGCCGAGTCTCCAAGTCCATCAAAGCCGGAGACTACGCGTGCGCCATTGCGTTCCAGGAGAGGATTAAACTCCCGGACGATAAAATGGACTACTACCAAGATCTCGCCGAGATGTACGTGGGAAACGACGTGTCGCCCGATTTTTACGCGTGGGTTTTTCCGAAGTGCGACCACGTGGCCGTGGGGACTGGCACGGTGTCCTCCAAACAGGATATTAAGGTGTTCCAAAGGGCAATTAGGGCTAGGGCCCATTCTAAAATCAGCGGAGGGAAAGTGATCAAAGTAGAGGCCCATCCAATACCCGAGCACCCCCGACCAACACGCGTTAGAGGACGTGTGGCGTTGGTTGGGGACGCGGCCGGGTATGTGACGAAATGTTCGGGGGAGGGGATATACTTTGCGGCGAAATCGGGCAGATTGTGCGGCGAAGCGATCGTGAAGGCGTCGGAAGGAGGAGAGAGGATGATCAACGAAGGGGATTTGAAGAGGGAGTATTTGAAAGAGTGGGATGGCAAGTACATTACAACGTTTAGGTTTTTGGATTTGTTGCAAAAGGTGTTTTACGGGAGCGACGCGGCGAGGGAGGCGTTGGTGGAGCTGTGTGGCGACGAGTACGTGCAGCGGATGACGTTCGAGAGTTACTTGTATAAGAAGTTAGCGGATGGGAATAGGTGGGAGGATGCTAAGATGGTTTTGAATACTGTTGGGAGTTTGGTGAGGTGTAACATTTTGGGCAAGAAAATGCAGGGTTTGAAGTTGTAGTAGGGTTTAGGGATAGGGTAATTTAGATTTGGTTGCCTTAATTGGCCTCGCATGTTTGATTTCATTTGGGTCAATTGGGGTGTGGTGGGATTTATCAACTGCTTTCTTCTTGTTTGATTTCTTCATAGGTGAATTTAAGTGTGTGGGGTTGTTTAATTCCAGTACTTGAAGGTTTTGTAGCCGGTGACGGTTTACTACAGTGGCAGGAAGTAATGCCGTCTATACACTTTCCTGCAAGTTCAATATCCTTCTCCCTACGCAATTGTTTGTCAAAAAGAAGGTAATGAAATTTGTACGCTGAGATGTGCACTAGCAAATGAATTATTTCCGATTAAAACAGAAT
>V300016263_L3_WHPEAkcfEAAARAA-541_1_paired_trimmed_paired_merged_contig_14343
AACCAACACACACAGCGCAACAACCAGTTATAACAGAAAAAAAATTAGAACATTTCTACTCCAATGCATCTAAATATCATTGTACATAAACATATAACATCTGTAAGCAAAGTCGGTGAAAAAACATTTCAACACGATGCATTTAAAGTCGAATGCAACGCCATTCATCTCGATATCAGTTTTAAGTCCAACTATGTCTTATCCTCTAAGCAGCTCACATTACTGACTCCTAGCCCTTAGATTTTTACTTTTTGAGCAAACTCCTCGTTCTTTAACTGCGTCCAGGCTCCTTTCTCTTCTCCACTGTATGTGATGTTAAGAAATCCGTCGTCATCCTTATTTTCCTTATCGATCACATACATTGAGGTACCAGCGGGAGGATCAGTGTTCTTGAAATAGAGAAACAAAGGCTTTGTCCATTTCCATCCTTCTTTCCACTCGATCCGAATCCTAATGAACTCAATAAATTCGCTCAGAGGCAAATCGAAATGCACTTGGAACTTCTTCATGCAAATGTCAGGAATTTTACTGCTTGGATCCTTCTTCACATTCACTGGTATATGATCTGGTTTTTTCTTCCTCAACAGCCAAGGATTTATCTCGCGCTCTTGGCATAACTCCCATAAATGCTTTCCCATACAGAGCCATATGCTTCTTGTTAACATGATCATTCCAAGTGTCTAACATAACAATGCCTTTTGACAAAATAAAATCCCCTTTTATCTTCCTCTCCTTCTTCTTGACAACCTTGCCAAGAATTAAGTCACATATTTGAGCGTCATACTCAACAATCCCTTTCTCTTCTCCCCCGCTATAGGTCATGTGAAGAAATCCATCTTCACCCTTATTTGCATCATCAATTTCAGACATCAAGGCCCCCCTGTGAGGTTCACTGTTGTTGAAATAGACAAACATAGGTTGGCCTGATAGAATTCGAACACAATTTCGAATATAATTAACAAATTTTTTGAGAGGCACATCATGACGGACGTGGTACTTTGTCATCTCCAAGCCAGGAATGTTACTCCCTGCAAGTTTCTCAACGCTAACTGGGACAAGATCTGGTTGGCTATCCCTCAATTTCCAAGCATTTATAGTGTATTCATTGTACTCCTCCAAAAATGAAATTGCCTCTTTGTACGAGTTAGAGGAGAGATGTATGTCTGTGAGCCTAGATTTGTCTGCGTGCATAGCCATGCCAACCTTGTAAAATGAAGAGTTCCAATGGTCCAATGGTTCAATGGGTCTCGGAATAACAGTAACTCCTGGTATCTCGCGTCTGCAGAGAACGTTCTCTAGACGAAATGGAAGCAAAGTGCTTTCTTCTCGTCCACTACCGAGCATGTGAAAAATTTCATCGTCGCTCATATTTGCAAGGTCAATTTCAGACATCAAGGCCCCGTGTCGAAAAGCGCTTCCATTCTCGAAAGTTCTCTCTACTTCCATGGCTACAATCCCACTCTTGTCTGTTCGGCTCATCCGGTTTTGCTTTGCCATTCTCTACTTTTCTCCTCTCCGACTCCCAAGTCGAATTCTTTCTCCGCTCTGCTCTGTGCGTCCTTGAAG
>V300016263_L3_WHPEAkcfEAAARAA-541_1_paired_trimmed_paired_merged_contig_14344
GGTGCATTTCTGTACACTGTGTTACTGTAGAAAAACCCAAACAATAGATTGATATATAGAAAACCGAACTTGTATGGAGACTATTTTTTGTTATGTAGCTTGTGAGTCAAAGACAATTCAGCTAAAAGAAGATGTGTGATCATCAGTTCATTTCTTAAACCCACGTCATCTTTTAACTCAACTGTTTTGCACTCGTCACAATCACTTAGTAAAAGCAATCTCTCAAATGTTTTTCTCAATGGAAAACACTTACAACTTTTAGGTGTATTAGCCCATCAAAATCTGGCTTGTTGCTTCCAAAGACCTCTATAACCTCTTCTCTTGCATGATCTTGCCAGTCCTGATATTGACCTAGCAAAACCATTGTCCAAACTAGCAACACTGAGGTTGTCTCCTGCCCTGAAAAGTAAAACAGCTTGCACTCCTCGATCACATCATGCATACTCATTCCAACTTTTTTGTTGTTGCCATGTTCTTTGATTTCACTCAAGTTGGACTCCATAAGCACACCTAACAAGTCATCTTTTGTGGCTTCGCCAGCCCTAATCGCATCTTCTCTTTT
>V300016263_L3_WHPEAkcfEAAARAA-541_1_paired_trimmed_paired_merged_contig_14345
TTCTGGGAGAAGGGCTACGTCTCCCACGAGGACTGTCTACATCAGGTGTCAGGCTGCGCTTCCTCCCTCCTTTTGAGGGCAGTGGACTCTTCCTGTAAGAAGGGCTCCGTGATCTGTCATAGCGATCCTCGCTTCGCCCTCTCCTTGCTGGGGACCTTGAACGGCTATAGCTGCGGCTTCGGCTGTAACTTGGGCTACGGCTTCTTCCACGGCGAGAACGTGATCCAACTGGTGAGCGACTCCGCCCGCGACTTAATTCCTTTGGACTATTTTTGCACTGCCTTTCAATATGGCCTCTTTCTCCACAGCGATAGCACTTATTCTTCCAGTCCCCAGCCTTGCAATCACGAGCCCAGTGGCCGTCAATGCCACAATTAAAGCAACGTCCAGATCCAGGAGTAGGACCTCTGCCTAAATATTCCCGCGAACCACGTGGTGCCCCTTTTGCAAATTCCACAATGAGACGACTTCCATCAAATTCCCGACCATCTAAGCTATATCTTGCATCATCAGCATCTCGAGGATCACTAAAGTC
>V300016263_L3_WHPEAkcfEAAARAA-541_1_paired_trimmed_paired_merged_contig_14346
TGTTGTAAGGAATTGAAATCAACCTCAATCCTGAGAAGGTAAAATGTAATTTACCCAAGAATAAATCGTCTAACAGCGGATTAGGAAGACAGACAGTGTCGATAGGTCAGTATATTCATAATCTTTCATTAAACGCTACATAAAGTCGTATATGTTCACAAAGATAGCGGCATTATGTTACAACGACCCTTCTCAATCATAGGATTTCTTAACTATCAACCTCCACCCCTCCCAAAGGGAAAACATAAACAGAGACTGAAATTATAGGGTAAGAGGAGATACAAACAGAACATAAATTTCCCACCCGGACCGAAATGCGTACGCTAACTAGTATGCTCTACTACACTTGCTGTTTTCTAACTTTGTCCTCCCCCCTTCTTTCGTCTCCTAGTTTTCCATTGACATGATTAAGGCCTAATCAGCCGTACAAATCAACAATTTCTCGTGCCGGATTGGGGAGGGAAGCAACCTCCAAATCAGAGAGCCAAAAGGAAAGTAATATTAATTATGATTTTGTAGGAGCAAAATTGAATTACAGCGGCCGTGATACTGTTGAGCCTTGCGAAAATCCATTTGCAATTTTCTGTGGTTTCTTCTTGAAGTTGCTGATGCTGCAATGTGGACATATGTACTCCAGTCCATCTGTTTTTGCATAATCCTTAAAAGCACCAAGACCCTGCCTTCTGTCACAGCCAAAGTGGGCCCACTCGCCGCATATTCCACAGTTAACCCAATCCCCTGCTGCGCTACTGTGACACAATAAGCAGCACTCCCCATCTACATCATCATGAGCCAATTCGTATTCTAGAAGGTAAGTTTCGTAGTGTCGTTTAAGTGTATTTCCAACACCAGTCATTCTATTGGTCATTGTGTAATTGCTCATTTTTGAGAAGATCTGTCCTTTCCAGTTGATGCCATTGCCAACATGAAAGCCTCCTCTGGTGACCACCTCTTTATACAAGTTGTAGAGGTCAAGTCGCTTTCCATTGAGAATGGCATCTGGAAACTCAGTGAGTCCACCTTGAGGAATGAGCCGATTATGTCCCCGGAGAATTAGAAACTGCATTACATCCTTCAAAAACTCCTCCTCTAAGCAAGAATGTATTGGGCTTCTACCGCAACCATGTTTCTTTAAAGGCAAAGGATTCAATGAAATAATCTGCTTAGCCTGAGAAGAGCTTGAGTACGATTTTCGTTGTGTTGTAGGAGTTAATCCCACAATACTGAGCTTTGTGGGTGGAGGAGGAGGCATATGAACCTTCACTTGGCCTCCATCATGTCCATCTCCCTCAGAAATTCCAGAAAAGGGTGTCATTTTAGGACGACGAACATGAGGAATGGGCCTCATTGCAGCTATTTTCAATCTTCGCCTGGTTGGAAGTAAAGCTGTGCTAACCCCATTCATTGCTCCAGCCACTTTATTGTCTTCATCTATTTTAGAAGCAGCTAAACATGGAAGCCCTTGGCCGTCAAGAGAAACCGGTCTTGTGTCTTGGCATGGTTGAGATCTCTTCCTACTAGGAGGAGGT
>V300016263_L3_WHPEAkcfEAAARAA-541_1_paired_trimmed_paired_merged_contig_14347
AATTGGCTCATGATGATGTAGATGGAGAGTGCTGCTTATTGTGTCACAGTAGTGCAGCAGGGGATTGGGTAAACTGTGGAATATGCGGTGAGTGGGCTCACTTTGGCTGCGACAGAAGGCAGGGCCTTGGTGCTTTTAAGGATTATGCAAAAACAGATGGACTGGAGTACATATGTCCACATTGCAGCATCAGCAATTTCAAGAAGAAACCACAGAAAATTGCAAATGGATTTTCCCAAGGCTCAACTGTATCACGGCCACTGTAATTCAATTTTGCTCCTACAATATCATAATTAATATCATTTTCCTTTTGGCTTTCTGATTTGGAGGTTGCTTCCCTCCCCAATCTGGCACGAGAAGTTGATTTGTACGGTTGATTAGGCCTTAATTGCACGATGCTAAAATAGGAGACCAGAGATGGGGGGAGGACAAAGGTAGAAAACAGCAAGTCTGGTAGAGCATACTAGTTAGCGTAGGTATTTCGTTTCGGGTGGGAAATTTCTGTCCCTTTTTAGCTCTACCATTTGTATCAGTCTGTTTCTGTTTCCCCTTTGGGGTTGTTAAGGTTGATAGTTAAGAAATCCCATGATTCAGAAAGGGTCGTTGTAATATAATGCCGCCATCTCTGTGAACATGTACGACTTTATGTAGCGTTTAATGAAAGATTATGATTATACTGACCTATCAAACTTAACAACCCCAAAGG
>V300016263_L3_WHPEAkcfEAAARAA-541_1_paired_trimmed_paired_merged_contig_14348
GATATTTTTTCTGCTTCCTTCGAATTACATACATTTTTCTACAGAGAATAAAATTCGACAAATAACTACAGATGGGCGATTTGAAACCCGCCTCGAAGGCAATGTGTCCCGCCGGAAACGTGCAGATGAAGGTGGTCAAGGGCGACTTCGGCTACGTGCTCGAAGACGTCCCCCATCTCTCCGATTACTTGTCCGATCTTCCTACTTATCCCAATCCGTTGAGATCCAATCCTGCTTATTCAGTTGTAAAGCAGTATTTTGTTCACGTCGATGACACCGTTGCTCAAAAGATTGTTGTTCACACGGATAGTCCGAGGGGGACTCACTTCCGGCGAGCAGGACCACGTCAGAAGGTTTATTTCGACCCGGCTGAAGTTCACGCTTGTATTGTAACATGTGGTGGTTTGTGCCCGGGACTCAACACCGTGATCAGGGAAATTGTGTGTGGACTTTATCACATGTATGGTGTTTCGAAGGTTCTTGGGATAGACGGAGGATACAAGGGTTTCTATGCCCGAAACACCGTTACCTTGACACCCAAGGTTGTCAATGACATCCACAAACGTGGTGGTACTATCATTGGTACATCGCGAGGAGGACATGATACCGGAAAGATAGTTGACAGCATTCAGGATCGTGGAATTAATCAAGTTTTCATAATCGGAGGTGATGGAACTCAAAAAGGAGCAGCTGTCATATATGAGGAAATTAGGCGGCGTGGCCTCAAAGTTTCTGTTGCAGGAATTCCGAAAACCATAGACAATGACATTCCGGTCATAGACAGATCTTTTGGCTTTGATACTGCGGTTGAGGAGGCTCAACGTGCCATTAATGCAGCTCATGTTGAAGCTGAAAGTATTGAGAACGGTATTGGTGTTGTGAAGCTAATGGGACGCTACAGTGGTTTCATAGCTATGTATGCTACACTTGCCAGCCGAGATGTGGACTGTTGTTTGATTCCAGAGTCTCCCTTCTATCTTGA
>V300016263_L3_WHPEAkcfEAAARAA-541_1_paired_trimmed_paired_merged_contig_14349
CACACGCTCCAATTTACCATATCAACCCCAATCTCCTTCCCTCTTTCCTCTGTTCGTACACTCTGATATTTTTTCTGCTTCCTTCGAATTACATACGTTTTCCGTCAGAGAATAAAAAGATAAAAAATTTACAAATGGGCGATTCGAATCCGCCCGGAAACGTGCAGATGAAGGTGGTCAAGGGCGACTTCGGCTACGTGCTCGAAGACGTCCCCCATCTCTCCGATTACTTGTCCGATCTTCCTACTTATCCCAATCCGTTGCGATTCAATCCTGCTTATTCAGTTGTAAAGCAGTATTTTGTTAACGTGGATGACACCGTTGCTCAAAAGATTGTTGTTCACACGGATAGTCCGAGAGGGACACACTTCCGGCGAGCAGGACCACGCCAGAAGGTTTATTTCAACCCGGCTGAAGTTCATGCTTGTATTGTAACATGTGGTGGTTTGTGCCCGGGGCTCAACACGGTGATCAGGGAAATTGTGTGTGGACTTTATCACATGTATGGTGTCTCGAAAGTACTTGGGATAGACGGAGGATACAAGGGTTTCTATGCCCGAAACACCATTACCTTGACACCCAAGGTTGTCAATGACATCCACAAGCGTGGCGGTACCATCATTGGTACGTCGCGAGGAGGACATGATACTGCAAAGATAGTTGACAGCATTCAGGATCGTGGAATTAATCATGTTTACATAATTGGAGGTGATGGAACTCAAAAAGGAGCAGCTGTCATATATGAGGAAATTAGGCGGCGTGGCCTCAAAGTTTCTGTTGCAGGAATTCCAAAAACCATAGACAATGACATTCCGGTTATAGACAGATCTTTTGGCTTTGATACTGCAGTTGAGGAGGCTCAACGTGCCATTAATGCAGCTCATGTTGAAGCTGGAAGTATTGAGAACGGTATTGGTGTTGTGAAGCTAATGGGACGCTACAGTGGTTTCATAGCTATGTATGCTACACTTGCCAGTCGAGATGTCGACTGTTGTTTGATTCCAGAGTCCCCCTTCTATCTTGAAGGAAAAGGTGGACTTTTTGAGTACATTGAAAAACGACTCAAAGAAAATGGACATATGGTTATTGTGATAGCTGAGGGTGCAGGACAAGATCTTCTGTCAGAGAGCTTGCAATCTATGAACCAGCAGGATGCTTCAGGAAACAAGCTACTTCAAGATGTTGGGTTATGGATTTCTGAGAGGATAAAGAGTCACTTTGGAAGGCAGCAAAAGCTCGCCATTAATCTTAAGTATATAGATCCTACGTACATGATCCGGGCTATTCCAAGCAATGCAGCCGACAACGTCTACTGCACACTCCTTGCTCAAAGTGCGGTTCATGGAGCAATGGCAGGGTACACAGGCTTTGTATGTGGGCCTGTCAATGGAAGGCATTCTTATATTCCTTTCAATCATATTACAGAGAAGCAGAACAAGGTTGTGATTACTGACAGGATGTGGGCGCGACTCCTTTCTTCAACCAACCAGCCGAGCTTCTTGAACCCCAAAGATGTCACCGAAATCCAAGAAGATGAAGATCCTCCAACTCAGATGTTGGATGGGGAAAACTGTAAAGATAGCAAGTTCGCAACAAAAGACATCCCCAGCATGTCATGAAAACACACGTGGCTCTTCCCTTTACCATCCCCAGATTTCGGATGATGGAAGCTCAAATTTTGACTTCTAATATATATCGAGCACTGATTGTTTGCTTGTATCTGAAAGTTTTCAATTAAACAAGTTGTACGAAAAAAAACGATGTATCGGTTGGTTTCTGTTTCCACGATTTGCGTATATCAGAACTTCATTTTGCTAGA
>V300016263_L3_WHPEAkcfEAAARAA-541_1_paired_trimmed_paired_merged_contig_14350
CATCAAACGTGTGCAAGATATTATTTTTATCGAATTCATAAACACGTAAGATTGTATTCATCAGTAGAGACAGCTCCACCCTTGCCATTCCATATCTCTAATGGAAAGCTTCAACTTCAGCCTTGAAGTGCTGGAGTAGATTTTCCATTGTCATTACCGTGACGTCTCCGTGGTCTCTAACTCGTAAGCTCACCTGCCCTGTCTTGACTTCCTCCTCGCCAACAACTAAAATGTAGTTGTACTGCGCTATCTGGGCTTCTCGCACCTTCTTTTGGATGGTTCTATCACTTGTGTCAACGTCCACATAATAACCAGCTTCATGGATACGGTCCCGAACCTCCTGAGCGTAAGGTTGGGATTTGTCCGAGACGGGGCAAACAATTGCTTGACGTGGACTAAGCCAGAAGGGCCATTTCCCTTTGTAGTTCTCCAACAATATAGCAAACATACGCTCAACAGAACCTAAAACAGCTCTGTGTATCATAAC
>V300016263_L3_WHPEAkcfEAAARAA-541_1_paired_trimmed_paired_merged_contig_14351
ATTTGCAAAATACGGAAAGTTATAATATCTGTTAAAGACCGACCTAAAAGTCTGGATAACGCTAATAATTCTTAAAAAGTTCACAAAGTTATTGCGACGTATTTCGAGATCAATCCCAATGGATGGAGAAAAACATAACAAGTTGGGATGAAGTAGCTGAGGTTTTACACAGGAAACTGAATTACGACATGAACGATCACATGATCCTTGTGAAGTGGTGGTTTCACTCTTCCATTGCATCGCCTCCTTCAATCACCTCCGCCTTCTTAGTCAACGGAGTGATCTTTGTGAAGAGAACCTCAGTCTTCTTGGTAAACTTATAGCCTTCTGCACTGACATAGGTACGAGGGGTGGGCACCAAGTGGTTCCTCAAGTATTCCTTGTGTCCCTTAGTTATTACAC
>V300016263_L3_WHPEAkcfEAAARAA-541_1_paired_trimmed_paired_merged_contig_14352
GAGATGATAATTGTATACCATTCTTATGGTTCAGCAGAAAGGCAAGCATCTAATTCTCATCAGAAAGCAACAAGAAGCCGCTGTTACTTTGTTGTCGCTGCTCGATTTTATTACCATTTACCAAACTCAGCAAATTAAGATGCTTTTTAACAAGAGAACAAACAACATATGGTAAGCCAGACGATAGATAGATAGCTAGATAGCTAGATACACGCGGATTAGACACATGTTGTGATCCATATAGCAGGAGGATCATGAGCCAGTGAGACTCAGTTTTTCTAGTTCTGCAGCAACCCCTTGGCCTTGAAGTACTCCACAGTTTGGTCATATATTTCTTCGATGCCATACTTAAAATCGAACCCCTCCTTGATAAGCTTCTCCGAAGAGATGATCAATTTGGCCTTGGAAGGAAAATCTCCAAACTCAGTGGGGACATTGTACTGGGGGTATCTTTTGTTGAGGAACTTAGCAAGCTCAGGAACGCTGGTGTTGGCAGCACAGCAAATGTACCGACCAGAAGCAGATT
>V300016263_L3_WHPEAkcfEAAARAA-541_1_paired_trimmed_paired_merged_contig_14353
TCAGGTTCGATATCCATTTCACATGTGGAGGATGTCTGCCGGGCGCATATATTTTTGGCTGAGAAGGAATCTGCTTCTGGTCGGTACATTTGCTGTGCTGCCAACACCAGCGTTCCTGAGCTTGCTAAGTTCCTAAACAAAAGATACCCCCAGTACAATGTCCCCACCGAGTTTGGAGATTTTCCTTCCAAGGCCAAATTGATCATCTCTTCAGAGAAGCTTATCAAGGAGGGGTTCAATTTTAAGTATGGCATCGAAGAAATATATGACCAAACTGTGGAGTACTTCAAGGCCAAGGGGTTGCTGCAGAACTAGAAAAACTGAGTCTCACTGGCTCATGATCCTCCTGCTATATGGATCACAACATGTGTCTAATCCGCATGTATCTAGCTATCTAGCTATCTATCTATCGTCTGGCTTACCATATGTTCTTTGTTCTCTTGTTAAAAAGCATCTTAATTTGCTGAGTTTGGTAAATGTTAATAAAATCGAGCAGCGACAACAAAGTAACAGCGGCTTCTTGTTGCTTTTTGATGAGAATTAGATGCTTGCCTTTCTGCTGAACCACAAGAATGGTATACAATTATCATCTC
>V300016263_L3_WHPEAkcfEAAARAA-541_1_paired_trimmed_paired_merged_contig_14354
TTGCCTCTACGTCTTCCGATAGTACCGTTTATATATGGGAGGTTGTTTTTCCATCATCTAGTGGAGGTGACTGTGAACTGTTGCATCTGGATTCTCTCTCTGTTGGTACAAAACCCATGGTAGCGCTTTCGCTGTCAGAGTTGCCTGGAAGTACTGGGCACTTAGTCCTGGCAATGGGAGGACTGGATAACAAAATTCACCTTTACAGCGGGGAGAGGAGAGGAAAGTTTGTTCGAGGGTGCGAGTTGAAAGGGCATACAGATTGGATCAGAAGTCTGGATTTCGCATTACCTATGTGCACCAATGGTGAGGCAAGCAATGTACTACTTGTTAGTTCATCTCAAGACAGAGGCATACGCATATGGAAGATGGCTTTAAAGGAGTCTTTGGACAGCAACCAGAGTGCTTACCAGAAAGAAAAAGTAAGCTTAGCATCTTATATTGAAGGCCCTGTACTTATATCTGGCACGACGTCATATCAGATATCATTGGAATCT
>V300016263_L3_WHPEAkcfEAAARAA-541_1_paired_trimmed_paired_merged_contig_14355
TTTTTCCATCATCTAGTGGAGGTGACTGTGAACTGTTGCATCTGGATTCTCTCTCCGTTGGTACAAAACCCATGGTAGCGCTTTCGTTATCAGAGTTGCCTGGAAGTACTGGGCACTTAGTCCTGGCAATGGGAGGACTAGATAACAAAATTCACCTTTACAGCGGGGAGAGGAGAGGAAAGTTTGTTAAAGGGTGCGAGTTGAAAGGGCATACAGATTGGATCAGAAGTCTGGATTTCGCATTACCTACGTGCACCAATGGTGAGGCAAGCAATGTTCTACTTGTTAGTTCATCTCAAGACAGAGGCATACGCATTTGGAAGATGGCTTTAAAGGGGTCTTTGGACAGCAACCAGAGTGCTTACCGGAAAGAAAAAGTGAGCTTAGCATCTTATATTGAAGGCCCTGTACTTATAGCCGGCACAACATCATATCAGGTATCGTTGGAATCTCTTCTAATTGGACATGAAGATTGGGTGTATTCAGTGGAGTGGCAACCCCCATCAAATGCATCTTCCGAAGGGATTGCCTACTGTCAACCCCAAAGCATCTTATCTGCATCTATGGACAAGACAATGATGATTTGGAAACCTGAAAAGACATCCGGTATCTGGATGAATGTTGTTACTGTTGGAGAATTAAGTCATTGTGCTCTAGGGTTTTATGGCGGCCACTGGAGCCCTAATGGAGATTCAATATTAGCACATGGATATGGTGGATCTTTCCATCTTTGGAAAAATGTCGGCACTGACTGTGAAAATTGGCAACCACAAAAGGTTCCATCTGGCCATTTTGCAGCAATAACAGATATTGCATGGGGAAGGTCTGGTCAATACTTGCTCTCAGTCAGTCATGATCAGACAACTCGAATTTTTGCTCCTTGGAAAAATGAGGCGTCTCCTAGGGATGAGGAGTCTTGGCATGAAATTGCACGCCCTCAAGTTCATGGTCATGATATTAGCTGTGTGGCCATCATCCAAGGAAAAGGGAACCATCGATTTGTCAGCGGAGCTGATGAGAAAGTTGCCAGAGT
>V300016263_L3_WHPEAkcfEAAARAA-541_1_paired_trimmed_paired_merged_contig_14356
GAGGAAGTCCGCAGGCAGTTCAATACCATTCCAGGTCTCATGGAGGGTACTGCTAAGCCCGATTATGCTACCTGCGTCAAGATCTCCACTGATGCATCCATCAAGGAGATGATTCCACCAGGTGCCCTTGTCATTCTTACACCTCTCATTGTTGGAACATTCTTCGGTGTGGAGACCCTATCCGGTGTCCTGGCTGGTTCCCTTGTTTCTGGCGTGCAGATAGCAATATCTGCTT
>V300016263_L3_WHPEAkcfEAAARAA-541_1_paired_trimmed_paired_merged_contig_14357
AACAATGAGGGCAAAACTGCCGGAAGGGATATTCTCGGGGCAACGATGTACACGTGCATAGTTTGGGTTGTGAACTTGCAGATGGCACTTGCCATCAGTTACTTCACCTTAATACAGCACCTCTTCATCTGGGGTTCAATTGCACTATGGTACCTCTTTCTCTTGGCGTATGGCGCCATGTCACCCACAACCTCCACCACTGCCTACAAAATCTTCATTGAAGCCCTGGCCCCCGCCCCTTCGTTCTGGCTCCTCACAATCGTCGTGCCAATCGCCGCTCTAATCCCATACTTCACATGCTCAGCCATTCAAATGCGGTTCTTCCCAATGTACCATAGAATGATACAGTGGATACGCTACGAGGGCACATCAAATGATCCCGAATTTTGTGACATGGTGCGGCAGAGATCTTTGCGGCCGCAGACTGTTGGTTTCACGGCGCGATTAGCAGCGAGGGCCAACCGTGTAAAAGACAGACATCGTAACCGTAGATAAGCTTTGTAA
>V300016263_L3_WHPEAkcfEAAARAA-541_1_paired_trimmed_paired_merged_contig_14358
AACAATGAGGGCAAAACTGCCGGAATGGATATTCTCGGGGCAACGATGTACACGTGCATAGTTTGGGTTGTGAACTTGCAGATGGCACTTGCCATCAGTTACTTCACCTTAATACAGCACCTCTTCATCTGGGGTTCAATTGCACTATGGTACCTCTTTCTCTTGGCGTACGGCGCCATGTCACCCACAACCTCCACCACTGCCTACAAAATCTTCATTGAAGCCCTGGCCCCCGCCCCTTCGTTCTGGCTCCTCACAATCTTCGTGCCCATCGCCGCTCTAATCCCATACTTCACATACTCAGCCATTCAAATGCGGTTCTTCCCAATGTACCATAGAATGATACAGTGGATACGCTACGAGGGCACATCAAATGATCCCGAATTTTGTGACATGGTGCGGCAGAGATCTTTGCGGCCACAGACTGTTGGTTTCACGGCGCGATTAGCAGCGAGGGCCAACCGTGTAAAAGACAGACGTCGTAACCGTAGATAAGCTTTGTAA
>V300016263_L3_WHPEAkcfEAAARAA-541_1_paired_trimmed_paired_merged_contig_14359
TAGTGAATAAATCTCATTTATTGAACCCCGCGATAAATTATTTCACTATGTATTACATACATTGGCCAATGACTCAAAATTTACAATCTCTAAATCTAACAGAGCCGAAAGCTGCTTCTGTACAGAGTCATCTGGCTACAGGGGCCAACTCCTAAGAACAAATTGAACTAAAAAATCTTGTTGTATAACATATATGCAACCCATCGATGTACAAAACGCAGCGTTTTTCAAAACTTGGGAGAGACTGAAGCTGTATCCTATGAGACCTACTATACCAAAGAACAAACTTACAAAGCTTATCTACGGTTACGA
>V300016263_L3_WHPEAkcfEAAARAA-541_1_paired_trimmed_paired_merged_contig_14360
TTTCAGATATTACATTACTTATGACACTCTAGAAAAATGTTTACCAAAAGTTCCCTCCATGGTTAATAAATTAATCATTAATTAATATCTAGTTTGCTCATCTGATTTAATCTTGCTAATGATGGCTTTGGAATAATAATCTCGCATTAGCTTTTCAGGGAGAAATTTGTATCGATGTTTCTTGAACTTAAGATCTTTTTTTCGTTTATAATCAGTTATGGAACAACCTTCTAATATTTAGAACGTGCCAGTTTGTCTTCACCGTCAAATTTTCACATTTAATGTTCATTTACTCTACTTGAACAGATGAAAATAACCCTCAATTAAACAAATGTGATGATAGCGGACAAA
>V300016263_L3_WHPEAkcfEAAARAA-541_1_paired_trimmed_paired_merged_contig_14361
AGAATTCATTTATGCCCTCACCACTCAGAGCAGATACGCAAATCACATCATCTCTCTTTTCTGCTTCCAACTTTATGCTTTCAGGATTGCTAACCTTATCAACCTTGTTCCACACCATCAACGTTGGAATTGCGGCCACGTCTAGTTCTGACAAAACTTTCTCCACAGCTTCTATCTGTTGCTCAGCCAGTGGATGACTGATATCCACCACATGCACCAACAATGATGACTCTGATATCTCCTCCAGTGTTGCTCTGAAGGCAGCAACCACTGTAGTTGGTAACTTCTGAATGAAACCAACAGTATCTGTGAGAAGAAACTCTTTCCCATTCTTCGTCTGAACCCTTCTTGTGGTTGGATCTAGGGTTGCAAATAATCGATCCTCGGCAAGGACATTGGCTCCGGTCAATTGATTTAAAAGAGTACTCTTTCCAGCATTAGTGTACCCAACCAAAGATACTACAGGGACAGGTACAGAAAGCCGCTGATTCCGGTACTGCTTTCTATGCTTTCGAACAGATTCTAGCTCCTTCTTGAGAACACCAATTTGAGTACGTAGGATACGTTTATCCACTTCAATTTGTTTCTCAC
>V300016263_L3_WHPEAkcfEAAARAA-541_1_paired_trimmed_paired_merged_contig_14362
ATCATGAACAATGGATTGGAGGTGATTTACAGAGTAAAAGTTTTTTCGTTTCTCCTATATGCCGGCTGAATTGTACACCTCATTTTGACTCAAAGATAACAGAAATACAGATGGATCAAAAGAAAAAATTGTAACAAAAACAAATAAAAAACAGATATACAATTTTGGTATTGAAGAGTCAATGGAACGATTTGGAAACCCACCATCTTAGTTGATGTTGATTCGTAGTCTCTTTTCTCATCTAGCCTGCTAACAGCTGGTATTCTCGATAGAAATTTTCACATCTCTTGTCAGGGATTCAGTGATTAATCAGGCTTTTACATAATCTTCACCATTGCGCTTCCTTTTGTTTGACCTCGAGAAGCAGCAGATTTGAGCCCAAGTCTTTTTCTGCTTAACAGGTTGTGCTTTAACATCTCTTTTTACGACCAGCTCAGCCATGTATTGAACAACAGCTTGCGCCCCCTTTTCAGCTATGTGTCTTGGTGGGACTTCAAGAGGGTTTTCTTCAACACGTAGAACACGTAGTCGAGTGAGCATCCTGAAAGAGTCTGGGAGAACCCGTATCTGGTTGTTGCTGATATCCAACTCTTCAAGCATCTCGAGGTTCCCAATAGACCTTGGCAGGGATCGCAGATCAGCAAAATTGTTTCCAATGTTCATCTTAACAAGTGAGGTGGCAAAACACAAGTTCTCAGGCACAGACTCAAGCTCATTGAAACTCACATCCAGCTCCCTCAGACTCAATAGAGACGACACGGTTGTGGGCAACTGTTTGATGTTATTGTAACGCACGGACAAAACCTCCAAGCTCTCAATCTTTCCCACAGCTTCAGGAAGTGCTTTAAGCCGGTTATAATCTGCACGCAGCTCTTTGAGTGAGGTACAATGACCAATAGTATGAGGAATTTCGTCAATATCATTGGTCTCAACATT
>V300016263_L3_WHPEAkcfEAAARAA-541_1_paired_trimmed_paired_merged_contig_14363
ATTGGAGGTGATATACACAGTACAAATTTTTCGTTTCTCCTATATGCCGGCTGAATTGTACACCTCATTTTGACTCAAAGATAACAGAAATACAGATGGATGAAAAGAAAAAATTGAAACAATAACAAATAAAAAGCAGATATACAATTTGGTATGGGATAGTCAATGGAACAATTTAGAAACCCACCATATTAGTTGATGTTGATTCGTAGTCTCTTCTCTCATCTAGCATGCTAACGGATGGTATTCTCGATAGAATTATCACATCTCTTGCAGGTTTTCAGTGATTAATCAGGCTTTTACA
>V300016263_L3_WHPEAkcfEAAARAA-541_1_paired_trimmed_paired_merged_contig_14364
ATGTTGATTCGTAGTCTCTTTTCTCATCTAGCCTGCTAACAGCTGGTATTCCTGTTTGAAAGAAATAAGAAAGGTATGTGAGTGGCACAAAAATGTGACAGAAAACCTAATCAAATCATCCCTAGTAGTACTCGTTACATATATGTGGAGGTAAAATGCATGAATTCTACTTTTCCGGCTCATAAGTAAATTCGCCAAGATATTGTTTTGGTAACTTACTCGATGGAAAATTTCACATCTCTTGTCAGGGATTCA
>V300016263_L3_WHPEAkcfEAAARAA-541_1_paired_trimmed_paired_merged_contig_14365
TGTAAAAGCCTGATTAATCACTGAATCCCTGCAAGAGAGGTGATAATTTCTATCGAGAATACCATCTGTTAGCATGCTAGATGAGAGAAGAGACTACGAATCAACGTCAACTAATATGGTGGGTTTCTAAATTGTTCCATTGACTATCCCATACCAAATTGTATATCTGCTTTTTATTTGTTATTGTTACAATTTTTTCTTTTCATCCATCTGTATTTCTGTTATCTTTGAGTCAAGATGAGGTGTACAATTCAGCCGGCATATAGGAGAAACGAAAAACTTGTACTGTGTATATCACCGCC
>V300016263_L3_WHPEAkcfEAAARAA-541_1_paired_trimmed_paired_merged_contig_14366
TTGCGCATTTCCAAATGAGCGCTGAAACAACTTCAACTCGCGTAGGATTTGGCACGGTGGCACTGGCAGCTTTGGACTTGAGGGCAGCAATCTTTGAGGCATCAAACACAAATCTTTTTCCTATACCCTTATCTGGAGGAAATTCCATGGTTCCTTGCTGCGAATTTAAGATATCTTGCGGTGGGAAGAGAGTAGCTGCAATGCCAAATTCTGGAGAAGGCACTGCATGGTCAGTAGCACCTGCCGAGCCAAGGGCAATTGCGGCCCAGCTTTTGATGAATGCGCTGAGTGTAGAAGCATCAGCCACCTTATGTGAAATACTCATCCCAATTGCCAATCCACCACATTTAAATGAGCTGACCTGCACTAGCAGAAGATGGCCTGTCTCTGCTTGTTTGGAATCTATTGAAGTTGGAATCAACTGTCCTAAGATCTGGAAATCAGGTTTGTCCAAAATCTTCGATATGGGACAGTTGACTTGCGCTTCAATCAATCCAGCCCCATGGTCACTGCAGCTGATCGAAACATTAAATACGAATTCTCCTGCAAAGGGGTAGAAGTGAGTGAGGGCTTCAGATAACGATCTTTTTAGAAGGCCGAATCTATCAGCAAACAAAGCATGGTGATCGATACTGGCCTCATCACCGCCGTTGGGATAGAA
>V300016263_L3_WHPEAkcfEAAARAA-541_1_paired_trimmed_paired_merged_contig_14367
ATCAAGGTTGAAATCCTCCACAAGGAAACAATTAAACCTTCCTCTCCAACTCCTCACCACCTTAAAACTACCAGCCTCTCCGGTTATGATCAGCTTACCCCTGAAGTTTATGTCCCACTAATTCTCTTCTATCCCAATGGCGGTGATGAGGCCAGTCTCGATCACCATGCTTCGTTTTCTTATAGATTCAGCCTTCTGAAAAAATCGTTATCTAAAACCCTCACTCATTTCTACCCCTTTGCGGGAGAATTCGTATATAATGTTTCTATCAGCTGCAGTGACCATGGGGCTGGATTGATTGAAGCCCAAGTCAACTGTCCCATATCGAAGATTTTGGACAAACCTGATTTCCAGATCTTCAGACAGTTGATTCCAACTTCAATGGATTCCAAGCAAGCAGAGACAGGCCATCTTCTGCTGGTGCAGGTCAGCTCATTTACATGTGGTGGATTGGCAATTGGGATTAGCATTTCACATAAGGTCGCTGATGCTTCTACACTCAGCGCATTCATCAAAAGCTGGACCGCAATTGCCCTTGGCTTGGCAGGTGCTACTGACCATGCAGTGCCTTCTCCAGAATTTGGCATCGCAGCTACTCTCTTCCCGCCACAAGATATCTTCAATTCACAACAAGTAACCGTGGAATTTCCTCCAGATAAGGGTATAACAAAGAGATTTGTGTTTGATGCCTCAAAGGTTGCTGCTCTCAAGTCCAAAGCTGCCAGTGCCACCGTGCCAAATCCTACACGAGTTGAAGTTGTGTCAGCGCTCATTTGGAAATGCGCAA
>V300016263_L3_WHPEAkcfEAAARAA-541_1_paired_trimmed_paired_merged_contig_14368
TTTTGCCTCTCACGTCTGAAGAAGGTGAGAAGTTCCAACTTGTTTCTGAACCAGTAATGGGCAATGTGGTGCATCCTGCCCTGTATTCATTGCATTTACCAGCCGTGGTTAACGATGCTAATCATCAGTACAATTTACCTGATTTAGGGGTGGCACAATTCTCGAACTCATTTTTATCGTTACCAGAGGTATTGCATGATGGGTCTGGAAGTAATCACTTAGCTTCAGAGGGAGAAAAAGTTAAGACTGGTTCAAATCCATTCACTGGACCAAGCTCGGAATGTATAACTTTTACACATGACCCTGAATCTTCTCATGGATCTATTATCCAGCCTGTGCAGCAGGTAACTCCGGAGACGGGTATTGAGCCTAAGGTACTTCAACATTCACTGAAAAATTCAGAATCAGAACTAGGAGAACCTCTTTCCACATCTGTGACAGCACCACCAATGGTTGAGCAGCCTCAGCATAGTTTGCCAACATCAGAGGGAGAAATAGCGTGGTCATCCCATAACTCTGCTGTAATGTCAGACTATGAAGGTGGAAGGTCTAGTGGAGTTCCAGTTACTAAGCTCCCTCGTCCTAGAAATCCCCTTATTGATGCTGTTGCTGCTCATGGCCAAAGCAAGTTGAGAAAAGTAACTGAACGAGTTCGGCCTCAGGTCGAACCTAAGGTAGATGAAAGAGATTCGATGCTGCAACAGATAAGAACTAAGTCCTTCAACTTGAAGCCTGCAATGATGACAAGATCTTCAACGGTGACAAGACCCAGCATTCAGGGTCCGGCAACCAACTTGAGGGTTGCTGCTATCTTAGAGAAAGCAATTGCAATTCGGCAGGCACATGCAGGAAGTGATGAAGATGACGATGATGATAGTTGGAGTGATACTTAAAGGGGTTTATTGGCTTGAACTGGGTGGTCACTTCTCTTTCCCACAGAACGGCGTACGTTTCTGTAGTTTGGAGTATCCTTTCTCCTTACTCAAAATTCTTGTAGTATACTCCCCTCCTTCTCCTCTCCCTTCAGAGTCTATTTGTTGAAACGTCGCTCAGCTCTATCCACGGAAATCTAGTTGAGGCAAAATGCTTTATACAAGAACGACAGATACAGCTCTGCGTGCAATCGCAGTTCCAATGTATGTCCACATATACTCATTTTTAAGATCTTGTTAGGTGTAAATTGTTGTGATATAAATGTACTATGTAGCGTAGCGGGAATGAAATTTTTGTAATCCTATGTGCAATGTAATGGTTCTTACGGTGCATATATGTATCCCTATATAATCTGTATGTATCATATTTTAGAGGCCATTGTTTTGTTGTTCATATAAATGTCGATGTGTGGAACTTATTCAAGACTACAAATTATTAAATTTACTGTTTCTATT
>V300016263_L3_WHPEAkcfEAAARAA-541_1_paired_trimmed_paired_merged_contig_14369
GGTGGTGGTGGTGGTGGTGAAGGAGAAGGCAGTCGCCTGTCAAATGGTTTCCTTTCGTTAAAAAAGCCATCCCTTCCGCGATCTCTGTTACCCCAGTCTATAGGCATTGGCCTATCGAACTTGCTTCTTCCTCTATAGTTGTCAGAGTAGTCCAACCGATCTCTTTGCATTTGACGGTCAGGAAACCTGCCTTCATGCCTTGGAGGTGGGAGCCCAGGACCAAAATCTCTGGGGCCATCTCTAGCCCAGCCACGAGGTGGAGACCTATAGCCACCATTTAAGGTCCTTCCAAGGGGAGGAGGATCAATTGGAGGACCAGGGAAGCGTTTATGAGGAACGTTAGGAGGTGGTGGTCCAGGATAAC
>V300016263_L3_WHPEAkcfEAAARAA-541_1_paired_trimmed_paired_merged_contig_14370
TTCGAGGGGTTTAGGTTGTGAACCCTGTTTTTAGTCTGCTTTTCAGTAATAGATATGTTTTCCTCTATATTAAACGATATATATCATGCCATCCTTTTTATAGATTACAATACTAGTACTCTCAAGCAGACTAAAAACAGGGTTCACAACCTAAACCCCTCGAAAATGGACATAGAAAGCAAAATGCAAAAGCAAAAACCTTACTACGAGTTTATAACAAATTATGCCCCCTCCTAGTTGTGAAGTTGGCTCTAGACGGGAGCAGATTTGCAGACAATGTAGCGATAGGCAGCTACTTTTTTCCGGCGGGAGGCAGAGTTGTCAACTGAGAAAACCATCTTGCCTGCTTCACTAGGAGTAAAGGAGCTGTGGATTGCTTCTTCAGAGGGCATCACTTTTCTTGGCGTCTCCACTTGGATAGTGTAGCTGCCTTCTGCACTAGGCACGAACTCTGCAGTGTACTCCAAGTCCCACCCTCCCACTACTATGTCCCATGTGATTGTTGCATCAGCCTCAATCCCCTCAATCTGTATGTTCACTTTCTCTCCTCCTTTGACAGTGAACTCGGAAGCTGGTTTGGGGGGGCCGTTTTGCGCATCACTCGGTCGACTCAGGCCTCCGTACTGAACCGGAACATCCTCGGGCCTTATGAACTTGTATAGTGTTTCTGCAACATTTCCTTCCTTGGCCATCACAAACTTGCTCTTTGTTCTCTGAGTCAGAAATGGGCTGAACATCGAATACAAAACACTGAAGTACCACGGCACATTGATGAAAATCTTTCTTGCAACCATTTCAGGATAGTTGTCCTGAAACAGAGAGAGGATCTGGTTGGAAGCAACCCTGAGCTCCCTTTTAGGCATGTCCTTCAGATCAGTGACCTGAATTAGCGAATTGATCCCACCTGGCTTAAAGTGCAGGGCATTGATCCCCCTCTCAAGAACCTGCACTCTCCACCTCAGAAACTTCTTCAGCTTCTCATCGTCCCCGAAAGTCCTCTCATACATTTCCTTATCTTTAAAAACTCCATAGTCGTTGTAGCAAACAGGGTGCCCCTGTTTGTCGAATCCGTGCATGTACGCCACCACCCCCTCCAGCTCCTTGAACCCCAAGTCCTCCTCCACGACGCCGTCGGCGCCGAACTCCTTCCGCCACGCCAGGCATTTGGTTAGCATGGTGAAAGTGTCGGGGACGCGGAAGTCCCTGGCGCGGAGGAACTTAAGGAGGACGACGTCGGCCTTTTCGTCGTTTCCCAGAAGGGGAATGCCCCACATGGTGGCGGAGGAGGAGTCCGAGGCGGCGAGCTTGTCTTTGAGTTCTTGGAGGGATTTCTTTTCGGAGGATTTGAGGTTGGAGACGAAGTAGGTGTCTTCATGGAAGGAGGGGGTGCGGGGGGACATTAGGGACGTGACGAAGCTTTTCTTGCTGGGTTTTGGGGAGGCTTCCGGGAGGGCTTGCAGAGGGGTTTTCTGGTCCATTTTGGGGTTTTGAGAGATACCCAGATG
>V300016263_L3_WHPEAkcfEAAARAA-541_1_paired_trimmed_paired_merged_contig_14371
CTCTCTCTAGCCTCTCTCTCTCTCTCTTTTTCAACCTCTCTTTTCTTCGCTTCTGTCTCTTCCGAACTCGTTCTCTGCAATAATCATACTCCCAGAAGAACGCTCTGAGCTCTCAGAGAATCGAAAACCACACCTTCCTCCTCTGATACCGCAAACCCAGCACCTCCGCCTGCCTTTCCTCGCAGAGGTTCCATCTGGATATCTCTCAAAACCCCAAAAAATGGAACAGAAAACCCCTCTGCAAACCCTCCCCGAAGCCTCCCCAAAACCCAGCAAGAAAAGCTTCGTCACATCTCTAATGTCCCCCCGCAACCCCTCCTTCCAAGAAGACACATACCTCGTCTCCAACCTCAAATCCTCCGAAAAGAAAGCTCTCCAAGAACTCAAAGACAAGCTCTCCGCCTCGGACTCCGCCTCCGCCGCCATGTGGGGCATTCCTCTTCTGGGCAACGACGAAAAGGCCGACGTTGTCCTCCTCAAGTTCCTCCGGGCCCGGGACTTCCGCGTCCCCGACTCCTTCGCCATGATTACCAAATGCCTGGCGTGGCGGAAGGAGTTCGGTGCCGACGGCGTCGTGGAGGAGGACTTGGGTTTCAAGGAGCTGGAGGGGGTGGTGGCCTACATGCACGGATACGACAAACAGGGGCACCCTGTCTGCTACAACGCCTATGGAGTTTTCAAAGATAAGGAAATGTATGAGAGGATTTTTGGGGACGATGAGAAGCTGAAGAAGTTTCTGAGGTGGAGAGTTCAGGTCCTTGAGAGGGGAATCAATGCTCTACATTTTAAGCCCGGCGGGATTAATTCGATTATTCAGGTCACTGATCTGAAGGACATGCCTAAGAGGGAGCTCAGAGTTGCTTCCAATCAGATCCTCTCTCTGTTTCAGGACAACTACCCTGAAATGGTCGCAAGAAAGATTTTCATCAA
>V300016263_L3_WHPEAkcfEAAARAA-541_1_paired_trimmed_paired_merged_contig_14372
GAGAGAGAGAGAGAGGGGAGAAGGAATAAGCTAAACCTAAAAGAGGAGGGGGAGGGAGAGGAGAGAGAGAGAGAAGGAATAAGCTAAACCTAAAAGAGGAAGGAGAGGGAGAGAGAGAGAGAGAGAGAGAGGGTGAAGAAGAAGAAGGAAGATGAAAAGCAGAATGCTAATATGTTATTTGACCTCTCAAATCAGCTAGTAATTGACTGCACTTATTATACAAGCAAAGGAAAAAGAAGAGCAGTTATTGGAGAGAGAGAGAGAGAGAGAGGGAGATTCATCAATCAATCCCTCTGAGTCTGTCTTATCAATTTCAACCCCCATACTTGCTTATAGCTTTCAAGATCATAATCTCAACTGGGTGTCCATTGTTTTCAAGTTTTTTATTGGAGTAGAAGAAAACTGAGAGAACCCATGAGTCTTCTTCCGTTTGAGGTCGGTTTGCTGCCATTTCCAGAACTGGGTTCTTCATTTCATTGAAGATTTTCAACTGGGTTGGTGGGTTTTGGTGCAAAGCTTCAAGCTTTGGTGCTGCCATGGATACTCCGCCGGCGGAGGAGCTTCTGAAGAAGATCCAAGTGCTGGAAGCGGGTCAGGCCGACCTCAAGAAGGAGATGACCAAGCTCAGGCACTCTGAGGATGTCAAATCAGAGCACCAGAGGGCCCACTCCGTCTCGCCACAGCGCTCAAGGTTCTCGTCTGTGCCCAGAAGGAGAGTCGCTGGGGGCGGCGGTGCTGCTGGTAATGGAAGTCACGATGCGGCGGCTTGGAAGAGAGGGTCTTCTTCATTTCGGCATTCCTCGCCGCTTCAGAGGGAGAGCCGCAGCCATGATCCTCCCACTGGAGGCAGTGGCGGCGGCGGCAGTGAAGGAAGCAGTAGCACCGGACCTTCAGCTGTGAACTTTACGGACAGGCAGTATCTGAACATATTGCAGTCAATTGGGCAATCTGTGCATATATTTGATATCAATGGGCTTATAATTTACTGGAACAAAACTGCTGAAAATTTATATGGTTATTCTGCGGCTGAGGCCCTTGGACATAGTCCCATTGAGCTCTTAGTAGATCCTCAAGACTATGCTGTAGCAAACACTATAATCCATCGTGTCAGCAAGGGGGAGAGCTGGACTGGGCAGTTCCCTGTCAAGAACAAAGCTGGGGAGAGGTTTACAGCTGTTGTAACAGATACTCCATTCTATGATGATGATGGCACTTTTATTGGGATTATTTGCGTGTCAAGTGATATCCGGCCCTTTCGAGAAAGTAAGATTCCAATGTCAGGAGGAAAGCCCCCAGAATCAGATTCAAGCTACAGCCGGTCTAGAGCTCGTGTTACGGCTAAACTTGGCCTTGATCCTCAGCAGCCTCTACAAAATGCCATTGCATCCAAAATAACAAATTTGGCATCCAAAGTGAGCAACAAAGTAAAGTCGAAAATTCGGGTGGGAGAAAACAACATAGATCCCGAAGGTGAGAGTGATTGCCATCATTCTGATCATGGTTCAGATTGTGTTCTCTCTGATCATAGGGAGGATGCGAATTCAAGTGGGGCTAGCACACCTAGAGGAGATTTGCCCCTATCTCCTTTTGGAGTATTCTCCAATATTGATGAGAAGTCTCCAGGAAAACCCTACAGAGATTCTGGTGATGAGAGTGAAGGAAAACCTTCGATCCAGATGATGATATCCTCGAAAGCAGAAACATGGATGGGTAAGAAAGGGATAACATGGCCATGGAAAGGAAATGAGCGAGAAGGGCAAGAGGCTAAGAATACTCGTTTTGTTTGGCCTTGGTTGCATAATGAACACGAGAATGATTCAGCTCATCAGAAGAATTATTTTGGTTCAAAACCAGAAAGTCAGGTGAATGAAAATAACCGGACTCCAAATAATGAGGCCACAGGATCCTGGACCTCCTCATTTAATGTTAACAGCACAAGCAGTGCCAGCAGCTGTGGAAGTGCTAGCAGCAGTGCTGTGAATAAGGTGGATGTAGACACTGACAGCCTGGACTATGAAATCCTATGGGAAGACTTGATGATTGGAGAACAAGTTGGGCAAGGATCATGTGGAACCGTATACCATGGTCTGTGGTATGGATCAGATGTTGCTGTCAAGGTATTCTCCAGGCAAGAATATTCAGAAGATGTGATATTTTCCTTCAGACAAGAGGTGTCTCTCATGAAAAGGCTTCGACATCCAAATGTTCTGCTTTTTATGGGAGCTGTGACTTCACCTCAGCGTCTCTGCATCGTAACTGAATTCCTCCCTCGTGGAAGTTTGTTTCGCTTATTACAAAGGAACACATCAAAACTAGACTGGAGACGACGTGTTCTTATGGCGATGGATATAGCACGAGGCATGAATTATCTTCATCATTTCAACCCACCTATCATTCATCGAGATCTGAAGTCTTCAAATCTCCTAGTTGATAGGAACTGGACGGTCAAGGTTGGTGATTTTGGTCTTTCACGTCTTAAGCACGCAACATTTCTCACAACCAAGACTGGGAAGGGCACGCCTCAATGGATGGCACCAGAAGTTCTACGTAATGAACCCTCAGACGAGAAGTCTGATATATACAGCTATGGGGTGATATTGTGGGAGCTTGCTACTGAGAAGATCCCTTGGGATAATCTGAACTCAATGCAGGTGATTGGAGCTGTAGGGTTCATGGACCAAAGGTTAGAGATCCCGAAGGATGTGGACCCACAATGGACTTCTTTGATTGAGAGCTGCTGGCAGAGGTGGTGCAGCTGCCAGGCCAACATTTCAAAT
>V300016263_L3_WHPEAkcfEAAARAA-541_1_paired_trimmed_paired_merged_contig_14373
TAGTCTCCGGGTACTTCAGGCTCCCGAATGACATCCCAAAACCCGTCTGGCGTTACCCTATGTCATACATCAGCTTCCACTTCTGGGCTTTACAGGGACAATATCAGAACGACCTGAGCGGCTTATTGTTCGACAACGACACACCTGATCATCTTCCCAAGATACCCGGCGAGTACATCCTGGAAAATGTATTCCAGATTAACACCGCCAGATCCAAATGGATAGACCTGAGTGTGATCTTGAGCATGATTGTTGTGTACCGGATCATCTTCTTTATCATGATCAAGTTCAGCGAGGACGTGACAAACACAACAATTGCTCCTGATGGTCTCACCCAGTCACCTTCTTTGAGGAGCTATGCAAGAAGGTAGACTCAGACCTCTCTGAGAAGAGTTCCACAACATTAAAAAGCACTTGAGGGACTTTGAATTTAGAGTTTGTAGTATGTTACGTAATTTATTAGTATATGTTCTGATGCTTGGTCTCTAAAGAGTGATGATAAATCTACCCCACTTACCTTTCTCCCCACCGCTTTTTAATAGTTTTAATACTAATTTTATCTTATTGTAAAATGATATCTAAGGACCAAAGCAATAAAAAAGAAACAGAAAAATTCTCTGTCTTTGTTCACCGTCTGTCTGCAACTATCTCAATTTCTCCGAGAGTAATGTTATTCATATAATGTTTTTGTACTATATTTTTCATATCATTTTAGGTGGCATTTGATATGGACAGCAACATCATTTGAATTAAAACTATTAAAAAGC
>V300016263_L3_WHPEAkcfEAAARAA-541_1_paired_trimmed_paired_merged_contig_14374
CATTGAAGGCATGGAATGCACAGAAAGGGGGAGCGGCCGCCATTCTTGTTATAGATAACAAGAATGAGCAGTTGATTACCATGGACACTCCTGAACAAGAAAATGCGGATGCTGATTATCTGCAGAATATCACAATTCCTTCGGCTCTCATTAGCAAAGAGTTGGGTGATAGTATAAAAAAATCTCTATCGGGTGATGAGATGGTCAACATAAAACTAGACTGGACGGAGGCTCTTCCACATCCTGATGAACGTGTTGAGTATGAGTTTTGGACGAATAGCAATGATGAGTGTGGGCCA
>V300016263_L3_WHPEAkcfEAAARAA-541_1_paired_trimmed_paired_merged_contig_14375
ATCCCTAAACCACATCGTTACATGCGAATATCCGACTTGGAAAGTACACGTGCAACAGCAAGGTTGCAGAAACAGAGCGCCCCGAAAATACCAACCGTTAAATTCTCAGCCCACCCATAACTCGTCTCTGTTTGTTTCCTTATATCTGCAAGCTTCCCGAATTCCGATTCGGAACTCTAGAAAATTCAATTGGTTTGCTCTCAGTCGAAACCCTAGCTTCTACGCCATGGGAAGCGAAGGCCAAGCTTCGACCTCCTCCAACGCCTTCTCCTTCATATCGAAAGGGTGGAGGGAAGTGAAGGACTCGGCCGACGCGGATCTCCAATTGATGAAGCACCGGGCCAATGAGTTCAAGAACCTCGCGACATCGTTCGACCGCGAGCTCGAGAACCTGTTCAAGTTCAACTCCGCGTCGTCGGCGGGGATTCGGTCGGCTTCGGCGTCTCCGCCGGCGGAGATAGACTTCGTCAAGAAGCTGCAGCCGAAGCTGTCGGAGTTTCGGAGGGTGTATTCGTCGCCGGGATTCAGCAAGAAGGTTCTGGACAAGTGGAGCCACAGGTCGAGGATCCGGATCGATTTGTCGGCGATAAAGAATGCGCTGGTGTCGGAGGTGGAGGACAGGGATGGGGTTATGGAATTTAATAGGGGTATTAGGGGAAGGCCATTGAAGTTCAGTGAGTTTTGGGGAGAGTGGAAGGGAGAGGGTGAGGGGGAGGATGAGGAGAGACAATCCATTAAGTACTGGGAGCCAATTCGGGCGTTGAAGACGAGATTGAAAGAGTTCGAAAAGCGGGAATTTCTCGGTGGATTTAAGAACAGTGAGTTTGTGGAGAAATTCAAGTCCAGCTTGAAGTCAATTTACAAGGAGCCAGAGGAGTCAAAGGCAGTACCTCCATTGGATGTGACAGAACTTTTGGCATGTTTGGTTAGGCAATCTGAGCCTTTTCTCGATCAACTTGGCGTTAGGAGAAATGTGTGTGAGAAACTAGTGGAAAGCTTGTGCAGCAAACACAAGAACCAAGTTCTGCACTCACATTCTTCTGGAGAGTCATCTCTTATAGACAGTGAAAACATGAATGATGAATTAGATTTAAGGATAGCCAGCGTCATCCAAAGCACAGGGCATTCTTATGATGGTGGGTTTTGGACAGACCATGCAAAGCATGACCAGTTAGATGAGAAAAGACATGTTGCTATTGTCACAACTGCTAGTCTTCCTTGGATGACAGGAACAGCAGTGAATCCACTGTTTCGTGCTGCATATCTTGCGGAGTCTGCAAAACAGAATGTTACATTATTAGTTCCATGGCTTTGTAAATCAGATCAAGAACTTGTATATCCTAGCAACATTACTTTTACTTCACCAGAAGAGCAGGAAATTTATATCCGTAACTGGCTTGAGGAAAGGATTGGCTTTAAAGCGGACTTTAAGATATCATTTTATCCAGGAAAGTTTTCAAAAGCAAGGCGAAGCATTTTACCAGCTGGGGACACTACTCAGTTTATTCAGTCCAAGGATGCTGACATTGCTATCCTGGAAGAACCGGAACACTTGAATTGGTATCATCATGGTAAGCGTTGGACCGATAAATTTAACCATGTTGTTGGTGTTGTTCACACAAATTACTTGGAATATATCAAGAGGGAGAAGAATGGTGCTCTCCAAGCCTTCTTTGTGAAACACATAAACAATTGGGTCACAAGAGCATACTGCGACAAGGTTCTTCGCCTTTCCTCTGCCACACAGGATTTACCTAAGTCTCTGATTTGCAATGTCCATGGCGTGAATCCCAAGTTCTTGAGAATTGGAGAAAAGGTCGCTGCAGAAAGGGAACTTGGACAGGAAGCATTCTCAAAAGGAGCATATTTCTTAGGGAAGATGGTCTGGGCGAAGGGATACCGTGAGCTTATAGATGTGTTGGCAAAGCACAAGTGTGACCTTGATGGCTTCAAGTTGGACGTGTATGGAAATGGAGAGGACGCCAATGAAGTTCAGAGTACGGCTAAAAGCTTGGATTTAAATCTCAACTTTCTGAAAGGAAGAGACCATGCAGATCATTCTCTTTACGGGTACAAAGTCTTCATAAATCCCAGCGTTAGTGATGTGCTGTGCACGGCTACTGCTGAGGCTCTTGCTATGGGAAAATTTGTAATTTGTGCGGATCATCCATCAAATGAGTTTTTCAGATCATTTCCTAATTGCTTGACCTACAAAACATCCGAGGAATTTGTTGCCAAAGTGAAGGAAGCAATGGCATTTAATCCTCAGCCCCTTACTCCCGAGCAAAGATATCATCTTTCATGGGAAGCTGCTACCCAGAGGTTTATGGAGTATTCTGAGCTTGACAGAGTCTTGAACAAAGACAACGATGGTGCAAAATCAAGCATGGGAAATCGAAAGCGGATCCCAAAATCCGCATCAATGCCTAGCTTGACAGGTATGGTTGACGGAGGATTGGCATTTGCCCACTACTGTCTCACCGGCAATGAATTCCTTAGACTATGCACCGGAGCAATTCCCGGAAGCCGAGACTATGACAAGCAACACTGCAAAGACCTTCATCTCTTGCCTCCCCAGGTAGAGAATCCAATATATGGGTGGTAAGTAGATTACCAGTCCAACTGTGTATAATACTAACACGCGGTATTTTAGGATCCTGCAAGCAATGATTTAGGTAGAAAAAGTTTGTTGCTGCAAATGTATGCATTAATGGAGCATATATTTTGGTAGATATCCAGATCCAAGTTTTGCTTTGTTCTCTCGTATTTATTTGTAGAAAATAATTGCCAGTATATAGTCAAGCCATGAAATTGTACTACGTTTTGCTGAACTGA
>V300016263_L3_WHPEAkcfEAAARAA-541_1_paired_trimmed_paired_merged_contig_14376
CATCTTGTTTCATAGCAGCTGTTCCCCGAAATAAGTCAAACTGTGTTCCTGGGGGAAGCAATCCTTGGTGCTGCTGCCACTTCAGAGCCTGACCAATTAGAGCTGTTAATCTTGATGGTGGCACCACACTAACTTCTGCAGCAAGTGCTTGAGCAATTTGAGCACGCCGTTTTTCTTTTGTTGACTCTTGATAAGCCTCATTTG
>V300016263_L3_WHPEAkcfEAAARAA-541_1_paired_trimmed_paired_merged_contig_14377
CGAGGATCACTTCATCATGAACCTGCTTTCCAGATAAAGGTTATTTCCACAATTCTTGTCAAAGCTACTATTTGTTTTGTTTAACCCTTTGATTAAACATTCAACTGTCAACCGGAAGGCACGCAAACTCGTTCAAATTCTCACAGTAATTTAAGGGTTGTATAAATGTTGCGCTAGAAAAAGAAACTTGAAAGTATTCAATGAGAAAGAAAATGCATCAAGGAACATGTGAATCCAAGATTAAACATGAAGATTTCTAACAGAAGAAATTAAGCGAGGAAAACATGATTTAGAAGGATGCTTTCAGAAATAGAGCTGGAAAAGAAATGGCGACATGTTCTGCTGTCTGATTAACTTAAGAAATGATGCATTTATTTCCACACTATACTGCTTATAACACCCTCCCTCCTTGTAAATTTCTTAAAATTTTCCATTACACCCACATCTAAATTTAAATTATAGAAATTTTTAAAACCAGGAAAAACAATTTAATGGGCCAGCATGACCGACCTCTCAACAAGGGAAGACGAGGAAAAACTGGGAAAGGGGTGAAGGAGAAAGCAGGGGAGAAGGAAGCCAATAAAATTCTTTTATTCCATAAAGAAAAGGGTAAATAAGAGTAAAATGGATAATATTTAGAGGGATACACAGTGCAAAAAA
>V300016263_L3_WHPEAkcfEAAARAA-541_1_paired_trimmed_paired_merged_contig_14378
TTAGAGGGATACACAGTGCAAAAAATACTACCCATCAAAACATAATATCTAAATCTTTTAAAACAATCAAATTACATACATTCAAGGACAAGGAACTGCGCCTGGATGGTCAACTAAGATGAAAATTGTTTTTGCACACATTTCTAGACATTATAAAAACTTACTGAGAAATCAACACAGACAGAGAGCCAGATAATGTGGCTTGAAAGGGCACAAGAAGATAGTACTTCCACTTAATTTCGACGAAGGACATAATGCGAGATCAACATATTATGTGTGTATTTTGTTTTGACCCCCTTTACTCATATGTTCCTCACCTACCAAATCTCAGAGTATAATACCATGACATCACACTCCTTTCCACCATTTATTAGAAAACGTATAAAGAAAATTTTACCCTCATGAAGCAGATTTTATATATTTTCCGGATGCCTTAAATCTGAGCATTTAGTACTTAAATCTGGGCATTTAGTATTTATAGTGCCGTGTATTCTTTTCTAGATTGATTATGAAATTCATATTTTTGCTCATGTGTTGATAGTCTTATATCTGATGGCCCTTCGAGGATCACTTCATCATGAACCTGTAAAAGCAGCCTCCACCCAAGTTCATTCAATCGTGCATTCTTGGATATTTCTAACATAGCACACATGGCAACATCAGCAGCACTGCCCTGCACTGGTGTATTGATGGCAGCCCTTTCAATATGACCTCTTA
>V300016263_L3_WHPEAkcfEAAARAA-541_1_paired_trimmed_paired_merged_contig_14379
ATCCAAAAAGGTTGCAGATCCACACCCCAAACCATCACACCACTTGGTAATTCTCCGTCACCAACTGCGTTCTTTGAGAAAACTTGGGAGCGGCTCCACCTTGCAGAGGTATAATGTTCAAAACCTTCAGGTCACTGAATGTCTCGGTGGCAGCGAAGCGAACAGAAATGGGGAAAAATACAGATGGGTCTGCTGGGGGAACAACAAACTCCATTGATCCACTGCGGTTTGAGTTATCTACAAGAAGTATGGACC
>V300016263_L3_WHPEAkcfEAAARAA-541_1_paired_trimmed_paired_merged_contig_14380
ATCCAAAAAGGTTGCAGATCCACACACCCCAAACCATCACACCACTTGGTAATTCTCTGTTACCAACTGCGTTCTTTGAGAAAACTTGGGAGCGGCTCCACCTTGCAGAGGTATAATGTTCAAAACCTTCAGGTCACTGAATGTCTCAGTGGCAGCGAAGCGCACAGATATGGGGAAAAATACAGATGGGTCTGCTGGGGGAACAACAAACTCCATTGATCCACTGCGGTTCGAGTTATCTACAAGAAGTATGGACC
>V300016263_L3_WHPEAkcfEAAARAA-541_1_paired_trimmed_paired_merged_contig_14381
ATAACATTCTAGGCCTAAAGGATACTTCTAGGCCTTTTCCCACTGGTCAAACTGGTGATGCAGGAGGTGTTGGTCTTTTGAGATGGAGAATGCAGACTTCAGATGAGTCAATGGTGCCCCTGACAATCAACTGTTGGCCCACCGTTTCTGGGAATGAAACTTATGTCAACATTGAGTATGAGGCTTCAGAGATGTTTGATCTGAGAAATGTTGTTATCTCTGTACCTCTTCCTGCTGCGAGAGAGGCTCCACGTGTAAACCAGATTGAAGGGGAATGGAGATACGATGCAAGGAATTCAACGTTGGAGTGGTCCATACTTCTTGTAGATAACTC
>V300016263_L3_WHPEAkcfEAAARAA-541_1_paired_trimmed_paired_merged_contig_14382
TGAATAATGTAACACAGTTTTAGCTCTTCGAGAATATGCAATTGTGTGATCCAAATCAAGAACCAGCAATCGTTCATAACGCCAGAACCACGAACAATACCAATGCCAATCCTCGAAGAGCTAAAACTGTGTTACATTATTCATTCTCAATGGGAATCAAGGACGGAACTTAAGTAAACAACATCAAAATGGTATCAAGTGCAGAAATCGAAAAATTCAAGCGTTCCTCCCATGATTAAAATTTATACAGCCCAGCAAACAGGCATTGTCACCAGCAATAAACAGGAGAGAATACAAGAAAAAAGACTTCAATTCAAATCTGGAATCCAGAGTACCTAGAAGCATATGCCGATGGATGGTTTACTCCTTTGCTTCTGAACCAATAGAGGTGACTTTAGCCTCATCCAACTTTGGTTGGTTTGTAGTAAGGCCTTCCAGCGTTTTGTAAAACTCCTCAGGAAGAGGACCAGGTCGGTGCAGAGGAACATGTTTGGGAACTGGAGCATCGTTCTCGATCACCTCACATTCGTAATCATCAGGAACACCCCATGGATCCCACTCGATCATCTTGCCGATGAGAGTGAGCTCGTCGCGCGCCTCCTCGATGAGCTCCTCGACCTGGCCGCAGCCGAGCTTCTTCTCGATGGCCTCCCAGTCCTCCTCTTCGCGGCAGACGTTGAGGCGGTGGCGCGTGAAGCTCT
>V300016263_L3_WHPEAkcfEAAARAA-541_1_paired_trimmed_paired_merged_contig_14383
GATTAAACATGACTTTAATGGCGTCACCCCCACGAGCACTGGTTGCAAATGCTTCCTCCACCTCCTTCTCGGTAAATTCAAACCGGTGGGTAATAAGCGGCTTCACGTCGATCTTCCCGCTTCTCAAAAACTCAAGGCAAAGAGGCCATGTGTTCTTATACCGGAAAACTCCAACCACGTCAACCTCCCTGGCGGCAGCCGGAGTCAGAGGGACTGTCATCATGCTGTGCCCCATTCCTACAAGGCAAACTTTGCCGCCTGGACGAGTAGCATTGAGGCCCGTAG
>V300016263_L3_WHPEAkcfEAAARAA-541_1_paired_trimmed_paired_merged_contig_14384
GATTAAACATGACTTTAATGGCGTCACCCCCACGAGCACTGGTTGCAAATGCTTCCTCCACCTCCTTCTCGGTAAATTCAAACCGGTGGGTAATAAGCGGCTTCACGTCGATCTTCCCGCTTCTCAAAAACTCTAGGCAAAGAGGCCATGTGTTCTTATACCGGAAAACTCCAACCACGTCAACCTCCCTGGCGGCAGCCGGAGTCAGAGGGACTGTCATCATGCTGTGCCCCATTCCTACAAGGCAAACTTTGCCGCCGGGACGAGTAGCATTGAGGCCCGTAG
>V300016263_L3_WHPEAkcfEAAARAA-541_1_paired_trimmed_paired_merged_contig_14385
GCTACAAACTTTTTACTGCATTAAAAATAACAATTCCAATAAATGTTTTGTCCAACAATTTTCAAAATAGAATAACACTAAAACTTTGGTATCCATTATTATTATCATCCCGCGTACACTCTGTTGACAATATGAAATGAAAAACAAAACCAAACATGAAGCAAACCAAGAGAGCAATCCTCGAGGTGAGCCGTGCTCCACAAGCTCCATTGCTCATTTGCTCCAAAGGTGCTCCAAAGCATTATTTATAGTGAAATAAAATTTGATCTCCTCATCCTCTCCACAATTTTAGCAGATGTATAGATCTTCTGAGAGTGAGCAAGAATCTCCCATAATAAAAAATAATACCCATAAGTCCAAAATGATTTCTCCCACTCCCTCTCTATATCCCTATGTATGATTGCAAAGCTCATATTTGTCCAAGCGCTTGCCATCCGAAATTGATTGGAGTGGATGAGCTTGAGTGCTGGAGCGCGTGCCAC
>V300016263_L3_WHPEAkcfEAAARAA-541_1_paired_trimmed_paired_merged_contig_14386
ATTTACAAGGGAGGTAGGAGTGCACGATACAAGAATTTTATAGCAGAAAATGGTATTGCAGATGAAACTTATGATGAAAGCAAGACAGCCCTTTTTCGTGTTCAAGGGACAAGTCCCAACAATATGCAGGCAATCCAAGTCGATCCAGTTTCGAGATCTTTGAACTCGTGTTATTGTTACATCCTGCAAACTGGTGCATCTGCTTTCACTTGGATTGGGAATCTCTCCTCGACCGGGAACATGGCCATTCTGATACTTTCTGGAATGTGCTTGGTGGAAAGGCTGAGTATCCGAGGGCAAAAGAAATAAAAGGACACATGGAAGACCCAAATTTGTTTATGTTGAGCATAACTGAAGGTGATTTCAAGGTGAAGGAGATATACAATTTTACACAGGATGATTTAACTACTGAAGACGTGTTAGTACTTGACTGCCACGACGAGATTTATGTTTGGATTGGATGCCACTCTAACATTAGTTCAAAGAAACAAGCCCTTACTCTTGGCCTGAAATTTCTCGAGACGGATGTACTGGTTGAAGGGCTATCTTTGGAGACTCCTATGTATGTTGTTAGTGAAGGGCACGAACCACCATTTTTCACTCGTTTCTTTGAATGGGATCCATCAAAGTCAAATATGCATGGCAACTCATTTGAGCGGAAGCTAGCTATTTTAAAAGGAAAACCACAACAATTAGAAGCACCTATAAGAAACACATGGAAAGCAAACTCCAGGTCCAGGGAGACAACCCCAGATGGTTTTAGAAGCAAGTCCATGAGTTCCAATGGCCGGAGAAGTGCTTCTCCTGCATCCGGTGGTTCAGTTTCTAATGTCAAGTCCCCAAACAATCACATCTTTTCCAGCTCATCTGCTCCAACTAAGAAACTCTTTCCAAAATCCTCTCCTTACAGTAGTCCTGGCGAGTCAATTGTACCTGCAGGTTCTCCAGTAAACTTACCAGATAATACAGGTGGCACTAAGGCTAATGGAAGTGAGCCTAGTGAAGGAGGCCTAAACTTGTTGACGTATCCATATGAACGACTCAAAGTGGTTTCTCTAAACCCGGCAGCAGGAATAGACATAACCAAAAGAGAGGCATATCTCTCTGATGAAGAATTCCAAGTGCATTTTGGAATGGCCAAAAGGGACTTCTATAAGCTTCCTAAATGGAAACAAAACAAGCAAAAGATGGCACTTCATCTTTTCTAAGCAAACACAAGCAACCATCAATTCTTCTACAGCACACTCATTTTTATTTCTCACACACCTCTCTCAATTTTCGGCTTCGGATCAAATGAATTGAAGAAAATTAACGGCAAAAAATTAATAAGGTGCGTGAGAGGTGAATTTGGATGTGTAAATAACACTATTCCTTTTAAAATGTTGGACTAAA
>V300016263_L3_WHPEAkcfEAAARAA-541_1_paired_trimmed_paired_merged_contig_14387
GTTTATCTTTAGAGAATATATATATATATATATATATATATATTATTGATTCTTATGTGCACAAGTATCTTATTTATTGAGTAGTCATGATTGCTATGGATGGGTGCCGTACTTTCATCTTTGTTATACCACATCTAATTGGTTACAACTGAAGAGAATAGTGATATATTGATTGTCAACACTTACGAATTTTAATTTAATGCAATTTGAATTCACTGATGACCACCTTTTGATGCTCATGTTCCTGTTTATCAGAGTTTATGTCCAAAGGAAGTGTGTACGATTTTCTGCATAAGCACAAGGGTGTGTTTAAGCTTCCGTCTCTACTCAAAGTAGCAATTGACGTTTCCAAGGGAATGAACTATTTGCACCAAAATAATATAATCCACAGGGATCTTAAGACTGCCAATCTTCTTATGGATGAACACGAGGTCGTTAAGGTTGCTGATTTTGGGGTTGCCAGAGTGCAGATTCAATCTGGAGTGATGACAGCTGAAACTGGTACATACCGCTGGATGGCTCCTGAGGTCATCGAACACAAACCATATGATCACAAGGCAGACGTTTTCAGTTTTGGAATAGTACTGT
>V300016263_L3_WHPEAkcfEAAARAA-541_1_paired_trimmed_paired_merged_contig_14388
GGCAGTGAAATGGTGAATTTGACAGCCGTTGTTCACCCCACAGCTCGCTTTCACGCCTTATCTGGATTTTTCGCTGTTTATGACAAGTTGAATTTGAGTGGCCGAGCCACCTTGCCCAAGATATGGGAGAAAGGCCAGCAACTATGCTCCAAATCATGGTCTGACCAAACCAGCATCTCACAAAATGGTTATTTTGCTTGGCAATATTGTTTTCGGGTACCTTACATGGCATCACTCGTTGAGGATGCTCTGTGTCTTGGTGACAAAACAATCGTTTTTGGTCCTCCAGACGTTACTTGGACATTAGGAGCTGCCCTGGTCGAAGGAGAGTATTTATGGTCGAGTACAATTCGATCTCGGATTAGCATTTTGACCCTAAACATGGAGGTTGCATCCTCTCCCATTTTTGTACTTGTTTTACTTCTTTTTCTTCTGTTGGTTGTGTATTGTAGTCAAGTCAAGCTGCCCATGATCGGCAAGAAGGGTGCAGCTAGGGCATCTTTGCCAGTAAGAGAACAGAAGATGATGGATTAGATTTTACGTACTGTGAAAATTCTTTGATAAATACAGAAATTGTGATACATATGCTACATGCTTCTGTGTTAACGGATCACCGAAACTCAAAAGCACGACGCTTCTTGTCAATTGAAAATTGTTACATTGAAAGCCAGTTATATTTCTACAAAAAAACGTGTACTATAGTGCATCAAGTCAAAACTTGAGAGTAACATTTCTCAGTCTCTAAATTTAGCTGGCACCGTTGCTTCTGTAAAGTACTCCTTCCTGACGGTCTCCACGGAGCAAAACCTCACCAGCGAAGAATACGATTTTAACAGTGGTTTGGCGAGCAGCCAAATTGGCTTGAATATAAACGGAGCTTCCACGAAGAGGACTTGGCCCAATCGCTTTGGATAATAGTAGTAGAAAATATCAAACAAAAATGTTATGAAATCTAAATCTGTATTTTCTCTACCAAACCCTCGTAGATCGAAGATTCCGAGTATTTCTTCGCTCCCTTCTGGAAGGGCACTCAACGCCTTCTCAATCAAAAACACGCAGAGCTTCTCATTCTCAACCGGGTCATGCACCTGTGGCACTTTTTGTACAGTTACCAATGTACCATACAAAACTTGATCTAAGCCAAAAGTGGCAAAAGATTGATCACAATTTTCGACATGGTGTACAAACT
>V300016263_L3_WHPEAkcfEAAARAA-541_1_paired_trimmed_paired_merged_contig_14389
GTGTCAGAATTGTCTCAAGATTCAGTGAAGGGTATAGCCGAAACTGGAAAAGCTTATGTACACGACTTTCTTGATGTTAACGGCAGGCCAGTTCTCATAGTGGATGCTTCTAAGCATCTTCCTGCTGTGCATGACCCGGTTGAGAATGAGAAGCTCTGCGTGTTTTTGATTGAGAAGGCGTTGAGTGCCCTTCCAGAAGGGAGCGAAGAAATACTAGGAATCTTCGATCTACGAGGGTTCGGTAGAGAAAATGCAGATTTAGATTTCATAACA
>V300016263_L3_WHPEAkcfEAAARAA-541_1_paired_trimmed_paired_merged_contig_14390
ACGACTCGTCAAGCTGGTGAACCGGAGTCAGAATCGGTTCGAACTCGAAGTTGAGCTCCAGAAGCTTCGCGAACTCTCGGAGTCGATTTCCAGTAGCAATTAGCGAGGCCGCCGGAGAATCCCCAAGAGAAGGAGCGGGTATGCCGGAGATCCGAACACTGACCGGTTTTCCGGTGGACCGGGTCGCGAGAGCCTGCAGCAGTGCCGCCCATTGGACCCCTTGGACAATTCCGAAGTCGACTATGTGGATCTTGGTAGCTCTCTCCGTCGCTTCGAGTATCGCTTGGTTCGCCGTTAAATGGGCAAACTTGGAATACGGGCATGCGTCGTTTAGGGCCTTGTACGACAGCGTGAAGTCCTCGCAAGGAGTGTCGTACGCAGTCGTAAAGCTCTTCTCTGATTGCAGAAACGACACTCTATTTTGCAGCGCTTCGGCGAAGTAAAAGGCGACTCTTTCAGTTGGATCTCCGTGGTCCGAGACCGATTCCCTGAGTCGAACCAGAGACTTGACAGCGCCGTCGGGGTCGGACTCGGCTAGCCTGGCGCATTCGAGGAGGGCTTTTAGCAGCGGCGGTTCTGACTCGATCTCAGGCGACCTTAACGACACTCCGACGGCGTCGTTTTGGAGTGACTGAGGGTCGTTTGATTTGGACTCCTTTACCGAAACCTGGTGTAGTTGCTGTGGCAGCGGTGAAGTCCACGCTGGCAATTGGTTCTGGGTCTCGGAGAATATGACTCGGTTGAGATCTGACGGCGGAGAACAGGGATTGCTGAGTCGACTCGGGCAGTGGGGTCGAAACGGATCGGCGCCGTAGAGACCGAAATCAGAATTGCTCCCCTGCCACGTGTCGCAAGCAGAAGGCAGGTTAGAACTATCCGTTGAATCCCCACCGCCTATTATGCTATCCATCCACTCGTCCGAGTCGAACTCGGCCGGGCCACCGCCGCCCAAATCCGAAAACCTAAACCCGGCGGAGTGGTGATCCAAGTTAGGAAACGGA
>V300016263_L3_WHPEAkcfEAAARAA-541_1_paired_trimmed_paired_merged_contig_14391
GGGTTTTTGAATATCATCCATGAAACAAGGACGGCAACAGCAACCTTGAGGTTTCCAGCAACGTTGAATGTTACGGCAGTTGTAGAATGAATCACGTAAAATATGGAGAAGTTGAGACAAAACGCCAGTACCCCGGAGCTGAAAATGATGACGAGGGATGGAACAAGAGTCTGATGGGTGTGAAGCCATTCAATAACCCCATTAC
>V300016263_L3_WHPEAkcfEAAARAA-541_1_paired_trimmed_paired_merged_contig_14392
GGCGTCGCGCGCCGTCCCCGCCCCATCTGGAACGCCGACCACCTCGTCGAGTACATCCAGTGTGACATCTCCGATCCCGACGACGCCAAAGCCAAGCTCTCTCCGTTAACCGACGTTACTCACATCTTCTACGTCACCTGGACCAACCGATCCACCGAGGCGGAGAACTGCGAGGTTAACGGTAAAATGCTGCGCAACGTTTTGGACTCCGTCATCCCGAACGCGCCGAAGCTCAGCCACATCTGCCTCCAGACCGGCGCCAAACACTACGTTGGACCGTTCGAGTCCTTCGGTAAGA
>V300016263_L3_WHPEAkcfEAAARAA-541_1_paired_trimmed_paired_merged_contig_14393
ACGGCACATACGGATTAAACATTCGCGCTCAGATGGGAAAGCCAGTTGGAGTGGCCAGGCCCGGTGGTTTTAACTTCCAGCCGTCTCAAATGCTCGACGCAGTCTCTAGGACTAACGCTAACTTCCATCCAGCTACTTCAAACAGCTTAACTTCAGAAGAAGCTAAACTCTCCAAAACTCCAGGTATAATAAGCTCTTCCAGTTCATTTCCAAATTCAGTGAATGAGGCAACGGCAGCACGGACA
>V300016263_L3_WHPEAkcfEAAARAA-541_1_paired_trimmed_paired_merged_contig_14394
ACGGCACATACGGATTAAACATTCGTGCTCAGATGGGAAAGCCAGTTGGAGTGGCCAGGCCCGGTGGTTTTAACTTCCAGCCGTCTCAAATGCTCGACACAGTCTCTAGGACTAACGCTAACTTCCATCCAGCTACTTCAAACAGCTTAACTTCAGAAGAAACTAAACTCTCCAAAACTCCAGGTATAATAAGCTCTTCCAGTTCATTTCCAAATTCAGCGAATGAGGCAACGGCAGCACGGACA
>V300016263_L3_WHPEAkcfEAAARAA-541_1_paired_trimmed_paired_merged_contig_14395
CTCATCAGCTTTTACCCTTTGAAATGCATTAACGGTCTTTGGCTCAGCTGAACCGTTGAGTTGCTTCTTGCTTTTCTTTTTCGAAGACTTCTCGGCCCTTTTCTCTAGTTCACCAAAATTTTCAGCTTTTCCTTGTGATGCATCATTATTTTCTGGTTGCTCACTTCCCTTGGATGCTTTTGAACCCTCTACCATTCTGCACTTGGATTCTTCATCTTCTTTGTTGTCAGTAGGCTGTGAATCATTTCCTTCAGAAACTAATCTTTTTCTTTTTTTGGAACATTTATTCTCCTTATCAGTAGCATCCGCTTCTGATATCTTGAAATCATCTTTTCCAGAACTAGTTCCATTCATATCTCCAATACTAAGTGCCTTCCCATTCTCACCACCTAAACTTTCAGAAACCAAACCATCTTTCTTTTTCTTCTTACTTTTAGATTTGACACTCTTCTCATCCATTGGATTGTCATCAGCAATTGATTTACAAATTTCATTTGCATCATTTTTTCCTTCCAAGCCATGCTGCTCTACACCAGCACTGACAGAATCCATACTTGACTTGGTCTTCTTTTTCTTCTTATCCTTCGGTTTCTTCTCTACCTCAGAATCACCAACACCATTTTCCTTTAAAGGCACAGCATCTTTGATTTTTTTTCCAGTTGCACCAGGAAATTGCTCTGATTGATGTTCTGCTGCTGCATCGGCAAGAGAACCAGAAGCTATCTTGGACTTCTTTGCCTCCTGGGATAACTTATCAGCCTTTACCAGCAAGTGGAAGGTATCCTTAAATA
>V300016263_L3_WHPEAkcfEAAARAA-541_1_paired_trimmed_paired_merged_contig_14396
CTATAAATACATATATATAAACCGTAAACATATATAAACAACTCTCTCTCCTCTCCCCCTTTCTCATCCCGTTTCTTCGCCGGGTCGGTTTGTGTCGTCTCCGAGACAAACCCATCTGAAAAATATCCACCTGCTTAGGGACCCGCCGCACAACACCAACGCGCACACAGAGGGGATAATATTTTCAATTTTTCTGCTGTTGTTGTTTTTCACTTGAAATCCCAGAAATAAAATCTAGAAAGAGGGAGACTCACCGGAAGTGCGGGAAATTTTCGCTCTGCTTCTTATCATCTGGGTGGGACAAATCCGATCAGTTACCGGTAGGTTTTCTGGGCGTGGATTTCTTTGAGGAGTTATTTTTTTCTGATTCGATCGCCTATTTCGGCACACTGTCGGAGAATAGGAGGTCGGATAGCTTGGTAGTTTCGCAGAATATGAGTTCTCATGTCCGAAATGAGCGAAGGGATAGGTCCAGGTTTCCTGCTCAGCCTGCCGCTCAGCCTACTCAGCCTGCTCGTCGAGAGTGGGTGCTGAGAGGTACCAACCCTACCACTGCCACTGCTGCTGTTAACCCGCCTCCAGTCTATCCGAACCCCACCGGCAATGTCAGCCAGCCTAATCCAAGATTTAATCCAAACAACCTGAATGGCAATCTCAGCCAGCCTAATCCAAGATTCAATCCTAACAACCTGAATGGGAATGCTGGCCTGCCTAATCATAGCTCTGTTCCATCAGAGATTCGTCCACACAGAGGAGGAAATAATGGCGTTATTAAAGGCCATATGGGCCAGTCAGCGAACCATAGAAGGGAGAGGGGAAGGAGTGAGAATCAGGAGGAGAAGGGATTGAAGGACTCGAATTTGCCCCAGCTTGTGCAAGAAATTCAGGATAAGCTGACAAAGGGCACTGTCGAGTGCATGATTTGTTATGAAATGGTGAGGAGGTCTGCACCTGTTTGGTCCTGCTCAAGCTGTTACTCAATTTTCCATCTGAATTGCATCAAGAAATGGGCTCGAGCTCCCACTTCTATCGACATGTCTGCGGAGAAGAATCAGGGGTTTAATTGGCGGTGTCCTGGATGTCAGTCCGTCCAGCTCACATCTTCAAAGGAGATTCAGTATGTTTGCTTCTGTGGCAAGAGGACAGACCCGCCTTCAGATTTGTATTTGACACCACATTCGTGTGGTGAGCCTTGTGGGAAGCAACTCGAGAGGGAGGTCCCAGGCAAGGGTGTGAGTAAGGATGATCTTTGCCCTCACGTTTGTGTCTTGCAGTGCCACCCAGGTCCATGCCCTCCGTGTAAAGCATTTGCCCCGCCACGTTTATGCCCTTGTGGAAAGAAAACAATCACAACAAGATGTTCCGACCGGGCATCTGTTCTGACTTGTGGTCAGCATTGTAATAAGCTGCTTGATTGTTGGCGTCATCGCTGCGAGCGGACTTGCCATGTGGGTCCTTGTGATCCTTGTCAGGTTCTGGTTGATGCATCCTGCTTTTGCAAGAAAAAGGTGGAGGTTGTTCTCTGTGGAGACATGACTGTTAAGGGAGAGGTGAAAGCAGAAGATGGTGTTTTTTCATGCAGTTCCCCTTGTGGAAAAATGCTTAGTTGCGGTAATCATTCCTGCAGTGAGGTTTGCCATCCAGGGCCGTGCGGAGATTGCAATTTAATGCCAATTAAGATTAAGACATGCCACTGTGGGAAGACAAGCTTGCAAGAGGAACGACGGAGTTGTTTGGATCCGATTCCAACCTGTTCTCAATTATGTAGCAAGTCCCTCCCTTGTGAGATGCACCAGTGTCAAGAGGTGTGCCATACTGGGGATTGCCCACCTTGTTTGGTTGAAGTGACCCAAAAGTGTCGTTGTGGTTCAACTTCTCGGTCTGCGGAATGCTTTAAAACCACAATGGAGAATGAGAAATTCACTTGTGATAAGCCTTGTGGGCGGAAGAAGAATTGTGGAAGGCACCGGTGCAGCGAGAGGTGCTGTCCTCTTTCTAATTTGAATAATGCTCTCTTGGGGGATTGGGATCCTCACTTTTGCTCTATGTCCTGTGGGAAAAAGTTAAGGTGTGGTCAGCATTCTTGTGAATCGCTTTGTCACAGTGGCCACTGCCCTCCTTGCCTTGATACAATCTTCACGGACTTGACCTGTGCATGTGGGAGGACTTCAATCCCTCCTCCACTGCCATGCGGTACCCCTCCTCCATCATGTCAGCTCCCGTGTTCAGTCCCTCAGCCTTGTGGGCATACATCTTCTCACAGCTGCCACTTTGGAGACTGTCCACCATGTTCGGTGCCTGTGGCAAAGGAGTGCATTGGTGGGCATGTGGTCCTCAGGAACATTCCTTGTGGGTCGAGGGACATCAAATGTAACAAGCTCTGTGGGAAGACAAGGCAGTGTGGTATGCATGCTTGTGGCAGGACTTGTCACCCACCTCCCTGTGATACATCTTGTTTGGCAGAACAAGGTTCAAAAACTTCTT
>V300016263_L3_WHPEAkcfEAAARAA-541_1_paired_trimmed_paired_merged_contig_14397
TGCGGTGCTTGCATGGGTGGTCCGAAAGACACGCATGCACGCTTAAATGAACCTCAGGTATGCGTCTCGACAACAAACAGGAACTTCCCAGGTCGAATGGGTCACAAGGAAGGCCAGATATATCTCGCTTCCCCCTATACGGCTGCTGCGTCAGCTTTGACTGGTTACGTCACCGACCCGAGAGAGTTTTAGCAGTAGGCAGTTTTATCATTACAATCTGATCAGTGTATGTCATCTTTATATTCTGCAACTAAATGCTGTTAGATAGCAGAGATTACGGAATAATGGGTATAACATCCATCCTACAAGGTTTTATGTCTTGTGATTGTCTGGTAGCTGCCATATTGTATGTGTAATCGTTTGAGCATGTTAGAATGTATTTATGAAACGATGGAATAAAGAGGGCTTGTCGGTGAA
>V300016263_L3_WHPEAkcfEAAARAA-541_1_paired_trimmed_paired_merged_contig_14398
TGCGGTGCTTGCATGGGTGGTCCGAGAGACACGCATGCACGCTTAAATGAACCTCAGGCGAGTGCATCCTTTCTGCAACACATTCATAAGGATCTAATGTGCTCTCCTGTCTTGGGGCAGCTGGACGTCATGCATTGTTGCATTTCACTATGTCGTCTTCGATAGAATTGGGACTGACTTCCCTGCCTTTGGGGTTCATAACCCAATTGACTTAGCTACCATATTGTATGTATAATCGTTTGAGCATGTTAGAATGTATTTATGAAACGATGGACTAAAGAGGGCTTGTCGGTGAACTTC
>V300016263_L3_WHPEAkcfEAAARAA-541_1_paired_trimmed_paired_merged_contig_14399
GAGCTTCCAACTGCTCCCTGGTCGACTGATTTTCCACTCAAATGCTGCAAAGAGTGAGAACCAATTTTTCTTAGCTTACCTGGAAACTCTTTGCCCAAATTACCTTTCAAAGAAAGATTTTTCTTTATGCGACTCCTGTTAAGCAACAGCATACTATTGCGCGGGGGAGCATGCAAAGCCCCTTCAACGCAATCTCCCACCTGTGCACAGCCCCAAGGCCTGGATGGTCCATCATCACTAATTGGTCTATGCCTTGGAAAACCAGCCCACAATCTTGAGAAGCCTTGCTGCTCTTGGAGATTTTCTTCCTCAAGTCTAGCACATAGGGGACAGGGAGGGTCGC
>V300016263_L3_WHPEAkcfEAAARAA-541_1_paired_trimmed_paired_merged_contig_14400
TCTGAACCCACAGTGAAGCCGTACCAATCTTCCCATCATACATATCCAAGTCGGCGTTCGTTCATGTCCAAACCTATTCATCCCTTGTCCTTTCCTGCACAAACACCCCCCAGAGAGGCTTCTGATCTCACAGTTACTGGGTTTCTGGAGTATGATTCTGCCACTCCTCAAAGAGATGGCCACCGCTGGAGTAGTGCCAGTAGCAGCATTGATTTTGCAGATGTTTCTGAGTCATTTGAGGCAGAGATTTCTGGTCGACCTTGTAATAATGTCAATGCGTCTGATGGTTTTAGATGTGGCTTGTGTGAAAGGTTTCTTTCACAGAGATCGCCTTGGAGTTCTCGTCGGATAGTGAGAAGTGGAGATATGCCAGTTACCGGGGTTCTTTCTTGCTCTCATGTTTTCCATGCAGAGTGCTTGGAGCAAACAACACCCAAGACACGAAAAAGCGACCCTCCCTGTCCCCTATGTGC
>V300016263_L3_WHPEAkcfEAAARAA-541_1_paired_trimmed_paired_merged_contig_14401
ATGATGGATATCTTAGCAACAGGATCATATTCAGGCATCAATGCACCAACAAGAGCATGCCCCGCCTCATGGTAGGCGACTAATTTCTTCTTGTCTTCAGAGACAACAGCATTTTTCTTCTCTGGTCCAGCAATGATCCGCTCCAGAGCATCGGCGATCTCATCCTTACTTATTTCTTTGAGGTCACGTCTGGCTGCGAGAATGGCAGCCTCGTTCATCAGGTTCTGCAGATCGGCGCCAGTGAAACCGGGTGTTCTCCTCGCAATTTTGTCAAAGTCCACATCCTTAGCAAGCGCCTTCCCTCTAGAGTGCACCTGCAGTATTTTAACTCTGCCAGCAACATCAGGCCTGTCGACGGTCACCTGTCGGTCAAACCTTCCGGGCCTCAACAACGCCGAGTCAAGAACATCCGGCCTGTTGGTTGCCGCCAAAACTATCACACCGGAATTACCAGAAAACCCATCCATCTCCGTCAGCAGCTGATTAATAGTTTGCTCCCTCTCATCATTCCCGCCGCCCATCC
>V300016263_L3_WHPEAkcfEAAARAA-541_1_paired_trimmed_paired_merged_contig_14402
AAACAACATTGGATTGTTGTCGGCCCACCTAGTTGTGCTCATGCGAGCCTACCCATCGGGTCAGACCAGGGGCACATAACATAACAATGGCCTCGCGGATCCTCCAAATATAAGGACCCGATACCAAAACCGTGTGCTCTCTCCTTTCTCCTCCTCCTTCCAATCAACAAAACCCAGACGTACAGACGGCTCAAAAGGTTTTCACAAGTGACAACAATGGCGACAGAGGTAGCAGCAGCGGTGCCGCGAACAGAGGTGGACACACAGGAGAATATTGCGGCTGAGGCGGCGGCCTCTGATACCAAGATACAGGCAAGCAGCGGTCCCCACAAGCTGGAGAGAAAGTGGACCTTTTGGTTCGATAACCAATCCAAGCCCAAGCAAGGTGCTGCGTGGGGCTCCTCGCTCCGCAAAGCCTACACCTTCGAAACCGTCCAGGAGTTTTGGTGTCTTTATGATCACGTATTCAAGCCCAGCAAATTGACAGTTAATGCAGACTTCCACTTGTTCCGGGCTGGGGTTGAACCAAAGTGGGAGGATCCTGAGTGTGCTAATGGAGGGAAGTGGACTGTCACCAGCAGCAGGAAGGCTAACCTTGATACCATGTGGCTAGAGACTTTGATGGCACTGATTGGAGAGCAATTTGATGAGGCTGATGAGATATGCGGAGTGGTAGCAAGTGTGCGCCAGAGGCAGGACAAACTTGCACTATGGACTAGGAATGCTGCAAACGAGGCTGCACAGATGAGCATTGGGAGAAAGTGGAAGGAGATAATCGATGTTACCGATAAGATCACCTACAGCTTCCATGATGATTCTAAAAGGGAAAGATCAGCAAAGCCTCGATACTATGTGTAATTGATTTGGTGCCAGGTCTTCACTCTTCATTACCAAAGTTGTGAACACCATCACAAATTCTCTGTTGAGAAAAGCTAGAGGAGATGTTTGTCTACATATATTGATTAGCATAGTATGATCTTGTTCTTTATGTTATGATTTAGAAAATTTTCTCAAGTACACAGAAACTTAGATTTGTTTGTAACATTCAAAATTTCTCAGAGTACACCTAAAATTTAGTTTTGTTTTTAATACACCCATGCTTTACTTGAGTTGACAATCAAATGATTCAAATCTGCATGATTGCTAGATTTCTTATTTCTCGCTCTTGTAGATGGATATTGTGTGTCTGATTAGCCATAGCGTTTGATTTCACGAATGGTTAATCGAGGTTCAATTACAAGGTTAACTTGCAGATTTATAGCAGTTTCAGTTTGGGAAGATGTTACTTGTAGGGTTCTGTTATTGTTCCAGGTTCTATCAAATAGGCCAGGCAGATAATATTGGGGTGGATATCTTGACTGCCAATTTCCGATACTGGTGGTATCGGTGGCTGCCAGTTTTAATGTTGAGGTTTGTAGTTGCCCTTCCTTCCTCTTTCTTTATATTTCAAATCGATGTTGTAGGAAATCCGGCGTTTATGCTCTATTGAAGGCCGATATTGGGGAAATTTCGAGGATACGGGTGAAGAACTTTCTATATCGGTATCAATGTCTTGAGAAGGAGATCCGAAATTTGGTTTAGGGGGGCGGACACACGATCCTAGCCAACTGGCCCAGCTTAGATTTAGTAATGAAACAGTGGAACTTGACTGAAGAATGATCATGAAAAGTGCATATATTATGGAGAGCAGACGTCAAATTATACATTGTGGTGATGTTGAAGGAATCCCAGCTGGTGGGGGAGTATATGCATGTGGAAGTCGTTTTGGAATGAAGTATGAAAATTAGACTATAACATCAAATTTCTACTCGTGACAACAAAATGGAGGTGTCCATGCTCTACTGATTCGATCATGCCAGGAACCCCAGCCGTTCTCCGTTCTTCTTCGCCAGCCGGATCAGTCCTTGCCTTTGTTTCGCGTCTGCTCCGATCGATTTGCAGAATTCGGTAATCACCTGCGAGTGCAAAGCAATAGCTT
>V300016263_L3_WHPEAkcfEAAARAA-541_1_paired_trimmed_paired_merged_contig_14403
AGTGATCCTCTTCCTTTTGTATCAGATCAGACATTCTTCATTACCAAATCTCCACGACTTTATTTCTGATTAAATTTTGTATTTTGGGTAAATTTCTTACTACCCACTTCCCAAAATTTCAAATTTTGCACTGAGAAATTCAGGAAAAAAGCCTAAAAAAAAGTTAAAAAATAGAAAAAGAAGGTGAAAATCTTCATCTTCCCAATTTACAGAGAGGCTATATATTCCTCACCAGACCCTCCAAGCACCTTATCTTTCTCTCTCTACAGCTTCTGTTTCTCTCTCTAGAAATATACATTTTTTTAATCTATCACCCATCTGTTTGGTAACTGAATTTGTATTTGGTAATCAAATACCACCATTGAAAGAACAAATACAAAGGTTGGAGGGGGCATATATAGAGAGGAGGTTGAACATGCCCTCTGTTCTTATTCCTAGAGTGCCTCCTCTCAGATCTTAGTTTTCTTCAAGGTTTGGCATCTGGGTTTTTGTTTAATCGGTGTGCTAAATTGCGGTTCAGTATTTGATCGGTGCAGGATCGGTTGTTTCTGAATTGAATCCGGGATTACTTGTTTCCGAATCGGATTACAATCTGCGCTTTTGCAATATTTCATAGCAAGGAAAAAATGCAATCCGATAGTGGTAAGTTGTTTATTGGCGGCATATCTTGGGATACAAATGAAGGGCGTCTAAAAGAGTATTTCAGTAGTTTTGGGGAGGTGGTGGAAGCAGTGATCATGAAAGATCGGACCACAGGCCGTGCTCGTGGTTTCGGTTTTGTTGTTTTTTCTGACCCAGCAGTTGCGGACAGCGTCATAATGGAGAAGCACAACATTGATGGAAGGATGGTTGAGGCCAAAAAGGCTGTTCCAAGGGATGACCAAAACATATTGGGAAGAAGCAGTGGCAGCATCCATGGTTCTCCAGGTCCAGGCCGCACAAGAAAAATTTTCGTTGGAGGTTTAGCATCCACTGTCACAGAGAGTGACTTCAAGAAGTACTTTGAGCAGTTTGGGACAATCACAGATGTTGTGGTGATGTATGATCACCACACCCACAGACCGAGAGGCTTTGGATTCATCACATATGATTCAGAAGAGGCAGTGGACAAGGTTTTACTTAAGACATTTCATGAACTGAACGGGAAGATGGTTGAGGTCAAGCGTGCAGTTCCCAAAGAGTTGTCGCCTGGCCCCAGTCGCAGCCCTATTGGTGGATACAACTACGGTCTGAGTAGGGTCAGTAGCTTCCTTAATGGCTACACTCAGGGGTATACTCCAAATACAGGTGGAGGCTATGGACTTGGTAGATTCAGTCCAGTTGCTGGTGGTCGTAGTGGATTTCCTCCATTTGGTTCTGGTTATGGAATGGGTATGAATTATGAGCCAGGGTTGAGCCTAGGTTTTGGAGGGAATGCAAATTATAATAATAATAATAATAATAATAATAATAGTAATAATTTGAACTATGGACGGGGTGGATTGAGTCCTTATTATATCAATAATTCAAGTAGGTTTAGCAATCCCATTGGGTATGATGGCGGTAATGGAGGAAACACATCTTCATTTTTCAGCTCAGAGACTCGAAACTTATGGGGGGATGGGGGTGGTGGTCTTAACTCCACAAATTCTAATGCTTACATCAGATCAGGAAGTGGGACCATTGGAGGAAGTACATTTGGAAATACTGGAGCTAATTGGGCTTCTTCAGCAATGCCGGCTCAAGGTGGTGGAAATAATGATTCTAACAACAGCAGGAACCTTGGTTATGCAGTTGGGGATAACAGTTACGGTCTGGGGACTGGAGGGTATGGAAGAAACAGTGGTGCAAGTGTGGCCCCTACATCTTCACTTGCTGCATCAAATGGTGGTGGTTTCGATGGGTCCTTGGCTGACTTTTACAGTAGTAATTCAGTTTATGGAGACCCTACTTGGAGATCATCAAATTCTGAGCGAGATGGGTCTGTTCCTTTTGGTTATGGGCTTGGCGGCGCAGCTTCTGATGTTTCAGCTATGAGTTCTCCTGGTTATGTTGGTGGTTATAGTGTTAATAAGAGACAGTCAAACACAGGAATCGCTGCCTAGGATCCATCGTTCGTTTCTGATATCACGACATTGTAGGTGAAGATAATCTGGTGAAGCAGGTGAATTGTGAATTTTGCACACCGCCCTGGTTTATATATGTCAGTAAAAGAAATTTGGTTAGTAAGAAGAGCTAACTGGAGTGCCCTGTTTGCAGAAGTAAAAGTAGAGGGATAGAACAAGTTAAGATGGATTTTGTGTTAATGCTTTGAGTTTTGAGTTACCGATTTTAGGTTTTTTTGTTTCGGTCTTTTGAGTGAGATGTAAAATCAGATT
>V300016263_L3_WHPEAkcfEAAARAA-541_1_paired_trimmed_paired_merged_contig_14404
ACTCCAAGGATTAGGAGAGAATAACTTTCTTGTAAAATTAGATTGGGAATTCTGGAAGCAGAAACAGAGTAGGAATGCAAGTATTCTTCCTATCCCAACTAGAATAGGAGTCCTATAGGGTGCCTGGGTGCGGCAAGGGGCAAAAACACAAGAGAACAGAGAGACAGCCGAGAGAGATAGAGGGATTGGTTCTAGGGTTTACAAGAGTAATTTTTTCTCTATTATTAATTCAAAAAAGCCATGATTGCTCTACCCAGAGAAATCACAATTGACGTAGACAAAATTTCTGCCAAACTATTATAATCTTGTATATTTCTAGTTATTCATCAAAAAAGCCATGATTTCTCTACCCGAGTCAGAATTATAACACTTTGCCTACCCTAGAATAATGTGCATGAAGAATAACAGCTTACGCCAACCTTGTAAGGTTCAGTCAGCTCTATACAGCTCAAGTTCTTAAATGTTCTTGGCTCGTTTGAGCTTGGCTTGTAAAGAAACTAGCCACTTAAATAAAATACTAAAGCTTGCTAGAAAATACAAGCCAAGCTAGTAAAAGATAGTGTCTAACTCAGATTTCATCACAAGACAACTCTCTTTGAGTTGAGGTTGCCTCATGTATTTGTGCTACAGGTGTGAGGTCCGTATCCTTAATTTCTCTATTTAAAATTTATATTTGTTATATGATTCTTTATTTCTTTATTCACTTATGTATCTATATTTTCCTAGGGTCATTAAGTCAAGTCACACTTTAAGCTCAAGTCCCGCATATAAGCCAAATTCAAGTTCAGCTTAAACTCATGCAAGCCAACCCCGTGCCTGGAACCAACATCCGACACCTTACTTAGAGCCCAGTTAGTCAAGCTTAGCTAAAACGTAGCAAATAACGTTTGAGCACTACAAGACTCAGTTTAACTTGGCTAGGTTACAACCCTATACCCAAGCCACAAACCATCCGAATTAAAAGAAAAGGCAAATAGCTGAGATGTGTAAGTGTAGTATACAAGGCACACAGACAACAAACATTAAAGCAGGAAACCTATTACTTAATACAATATGAAGATGAATAATCTTTGCCTAATCATAAGTTGTAGGATAGCGAGACTGGAATAGGAAACCACCTTCCACTTGTAAATCTGGTGAAC
>V300016263_L3_WHPEAkcfEAAARAA-541_1_paired_trimmed_paired_merged_contig_14405
AAACTTTGTGTCGGCAAAATGTGGCAGGGAGGAGGATGTATTTTCTCCTCTCCAAGCAGAAGCAGTGGCCTTGAGGGCAGGTTTGTCTTGGGCGGTTCACAGGGGTTTTCAACATATTTCTTTCGAAAGCGATTCACTTCAGATTGTGGAGACGTCATGCGAGGTCTCTCCAGATTTGTCATTCATTGGGCAAATTGTAGAAGATATCAAGGTGCTCCTCCTTTCAATCA
>V300016263_L3_WHPEAkcfEAAARAA-541_1_paired_trimmed_paired_merged_contig_14406
CTAAAAAAAGAAAAAAAAAAAGATGAAAATTACCAACTAATCCCATAAATCAAGAAATCTTGTGAACCCATTAAGTGCCTTGACATGTGTCGAAATATTAGTAATAGGCATCTTTTTTTTTTCTTTTTTTGAGAAGATACAGTAGTAGATTCATTTACTTCAAAAAAGTATGGTACAAGAAAGAAAATTTCATTCAGAGCCAATTATGGCAGTACATTGTCCTCCACAAGTAAGTCAAGAGACAATACTTGGGGGAGTAACATTCCATATACAATCTTGTTGCACCGAGAGACCAATCCCGTTCAAGGCGATAAGGAACCGAGTTTGCTTGGCGACGAGTGTGGATAATTTTACCTTCAATGATTGAAAGGAGGAGCACCTTGAT
>V300016263_L3_WHPEAkcfEAAARAA-541_1_paired_trimmed_paired_merged_contig_14407
TGATTTTCGATCTTGGTGGAGGCACTTTTGATGTCTCTCTTCTCACGATTGAGGAGGGTATCTTTGAAGTGAAGGCAACTGCTGGAGACACCCACTTGGGAGGAGAAGATTTCGACAACAGAATGGTGAACCATTTTGTTCAAGAGTTCAAGAGGAAGCACAAGAAGGACATCACTGGAAACCCAAGAGCTCTTAGGAGGTTGAGAACTGCTTGTGAGAGGGCCAAGAGGACTCTCTCATCCACTGCTC
>V300016263_L3_WHPEAkcfEAAARAA-541_1_paired_trimmed_paired_merged_contig_14408
GTACAAAGCAAGAATATATGGGCGGGTGAACCACCTCCACTTCTCCACCTCGGAGAGAGAGAGAGAGAGAGAGAGAGAGTTTTATAGGTTGCTTGCCAAGAATTTACCATTTTATTTTGGGTTCTGAATTTACACTGCATTCTAGCATACAGAGAAACTTTGAAGCAATACAATTCCGTAAGAGCAATGCTATGCAAAACATTCCCAACTTTTGGGGTCTGAATTTACACCACACTGCTACAGATGGACCAAGTTTCGTAGCTTTGCTAAAAAATAAACTTAAAATGAATTGATCGTTTTACAACATGTTGACCTCTGCCAAGATCTTGGAACATCAGCATCAGGCACTTGAAATCCCAGTTTCACCACCGCCGTGCCCTAATGATGCATATGCTGGTATGCTGACATAATTGGGACATGAGCTACTTGAAGCTAACTTGTCATTTAGATTGCCAGATCCAACCAGACAATCCCGAGGCTTGAAATCCTTGTAGAAGCATAAATGAAGTTCCTCCACAGCACCTTTTTTGCAAACCAACTTGGGGGTTGCCCGGAAAACATTCTGAATAGCAGAAACAATGCCTCCAAGTGGATACTTTTCGCTATTGGAAGGTACGTATCCTGCTTCATTCAGGATTTGAGTGACATTGTACTTAAAATAGACATTGAGGGTTGTCAAAAAGTAATTGTATTCATCTCCAACTACTGGAGAGGAGCAAGTCCCGTGCTTCTCCCACT
>V300016263_L3_WHPEAkcfEAAARAA-541_1_paired_trimmed_paired_merged_contig_14409
ACCGCCCGATCAGATCATTCACAACTGTTGTAAAAACAATGCCAAGAACCCATGAATACGTTACAAGAAACCCTAGAATTACCCAACCGTAAGCTGCAGATAAGAAACTCACAAGGAAGAACAACGTCGCCACGTCCCGGCGACCCAGCTCCAATCCGTTGATCAAGAATTGCAAATCGACGGCCCGATCGTCCATTTCTTCATCGCCGCCTTTCTCCTCCCCTTCATTGCTTTCTCCGTCGCCATCTCTGCCTCTAGCTCTGTCATCGGAAATGGTGAATTTCCCGGCCTTGAACGTGAGGCTGGAGCGCACGATTTCAGAAACCCTAGTCCCGTAAGTTCCATTAAACCCTAATTTGGAGGTGGAGTGAGAGGAGGAGGAGAAAATGAGGATTGGGGCGATCCGATTGGGGCCGAAGAGGGAGCGAGCGTCGTCGTCATCGCCGGAGAAGAAATCGTCGTCTAAGGTTCCGACGCGGGTGAGGTGAAGAAATGGACGGTGTCGCCGGCGGAGAGTGATTGGAGAAGGGGTCTCGGCTGGAGATCTGGGAGAGCGGTGGTTGGTATTGCCGGCGCCAGCGAGGTCAAGGCGGGAGAGGAGGGATTTGAGAGAAGGGTCGCGGTCGACGAAGGAAGTGAGAAGGTGGGTCCCATTTTCGACGACCGTGCGGAAGGAGAAGATGAGGAGGGAGAGGAAGACGAAGGTGAAAAGGTTGCCAGCGAACGACGTCGTGGCTTGTCGGAGGAGCTGGGAGGTGCTGCGGAGGTGGTTCAGCCGTGGATGCTGATCGCTCATCGCAGTTTTTTTAGAAAAGAAACGTTTCTCCTTTTTTATTTATTTTTGGTATTTCTCGGCGTTTCTATTTATTTGTTTGTGGTGTTGTTCGTTGGTGTTAGTTGTCGTGGCGGTGACTTTGTGAGGAGATAGAGAGGGAGAGAGAGAAAGCGAGTGGCGTGTGTTCACAACACTGATGCAAAAGGTTGAGAGATTTTTAGTTTGTTCGTGATGG
>V300016263_L3_WHPEAkcfEAAARAA-541_1_paired_trimmed_paired_merged_contig_14410
AGCCTTGACAATAGGCAATAAAATAATAGTATCTTTTTGATTTGTATGATAATAGAAAAAGCTTAATTTGTAGATTGGTATTCTGTGAAAATGCAAATTTGTCCAATTTGAAGGCAGCATCCACACCTGGACCTGACCTCTCCCTGTAAACAACAACCACTTTGATTTCATTTGCTGCTGCTGCCTCTGTCTCTGCCTCTGCCTCTGGTGGGGTACATCCTTTGCTGATAAGCTTGAATTCTCGCAACAAACACAACCCTCCAAAAAGCAAACGCTCTGAAGAAACTGCTTTTGCTGCTGCTGCCTGCTTCTGCTTTTTCTTGGCGTTTTTCTGCTCAAAACCCAACTCCAGCACACATCGAATTCCCTGGATTTTGATTTGGATTTGGATTTGGCTTTTGGTGTTTTTGCTCCTTTGAATTCCAAGAAATGAGAGCGGGGCTGAGTACGATCCAGCAAACGTTAACCCCAGAGGCGGCGAGCGTCTTGAACCACTCGATTGCCGAAGCGGGTCGACGGAACCACGGCCAGACGACGCCGCTACACGTGGCAGCAACCCTTTTGTCCTCCCCCACAGGCTTCCTCCGCCAAGCATGCATCAAATCTCACCCGAATTCCTCCCACCCTCTCCAGTGCCGAGCTCTGGAGCTCTGCTTCAGTGTGGCTCTGGAGCGGTTGCCCACTGCCCAAAACATGAGTCCCGGTATGGAGCCCCCCATCTCTAATGCTCTCATGGCCGCCTTGAAGCGAGCTCAGGCTCACC
>V300016263_L3_WHPEAkcfEAAARAA-541_1_paired_trimmed_paired_merged_contig_14411
CGTGACTCAAAAAGGCTACTGGCAGTTTGATATGGGTGATGTCTTAATTGGTGGTGAATCATCTGGATATTGTGCAAGTGGTTGTTCAGCAATTGCGGATTCAGGAACCTCCCTATTGGCTGGGCCAACGACTGTTATAACTCAAATCAATCATGCCATCGGAGCCTCTGGTGTTGTAAGCCAGGAATGTAAGATAGTGGTTGAACAGTATGGGAAAACCATTATAGAAATGTTGGTAGCCAAGGCACAACCCCAAAAGATCTGCTCTCAAATTGGTTTCTGTACTTTTGACGGAACTCGTGGTGTGAGCACGGGGATTGAAAGTATGGTGGATCAGAAACAAGAAAAGAAATCTGATGGCGTGCATGATGCTACATGTGCTGCTTGTGAGATGGCAGTGGTGTGGATGCAGAATAAGCTAATGAAAAATCAGACAGAGGAGCAGATCTTGGATTATGTCAATCAGCTCTGTGAACGACTTCCCAGTCCCAGTGGAGAATCAGTAGTAGAGTGTGATGCTCTATCTTCATTGCCCAGTGTCTCATTTACCTTTGGTGGTAAAGTATTTGACCTTGCTCCAGAACAGTACGTTCTCAAAGTTGGGGAGGGAGTCGCAG
>V300016263_L3_WHPEAkcfEAAARAA-541_1_paired_trimmed_paired_merged_contig_14412
CCAGGCAAAAGAAATTTGTACTTCTCTGCATTCTCCAACAGAAAGGATGGAAGATGGACACCAGAGAAGGAATGAGGAATAGGTCCCATTTTCCCAATGATTTCCTTGAAGGTGTACTCTTCGGGAAGCATATCAAATAAATCAGACCCCTTGCAGATCACTTTCTGAACTCTTTCTGGGTTTAGATACTTTGAAAACCTGACTCTATCGTAATGGCTGTATGCTTTCATCTTAAAGATGAACTCACTGATATAGCGGAAACAAAAGCTACAATGCCACCCTGCATCTGCTAAGATGTCATCTGTCTGGCGATAGTGTGCATATCTCGTCTCCCCTTCCCGGTACCTGTGTACTGAAGCTCTCCAACTGTTATTGTCCACCAGAAACTCAAAGGAATAGAGATAGTTCTTCAACTGAAGATGCAAGATTTGAGGAACTTCGTCACACCACCTCAGAAGATTGATGGTGTGTCTGCTTGGG
>V300016263_L3_WHPEAkcfEAAARAA-541_1_paired_trimmed_paired_merged_contig_14413
CACAGAACAGAGAGTTCCCAACAAAAGAAGTCCCTCAAGGAATTATGCATCTCCAATCCAAACTACAATTTTCATCAACACTCACAACGCCAATAAGAAGCTTGAAAATTCAATATAGAATAGAACACAACCGATTAGATTTTCACGTGACGCTCGTGATTCAAGTCTCATCATTTGGGTCAACTATGTTTCTAAATTTTCAGTTTTAGAGAGGGGAAAGATAAATGCAATATAAGTTGCTTACTATCAAGTACAAAATGATCTGGGCGTACATCAAGGAATAGTGGAGGTACCATGCTGACAGCCTCCTGTCTTGTGATGTTTCCGATCTCATTTTCAAGCTTTAAGAACTCATGAAACCTTAGATATTTGTAACATCAGAACCGTGAATACACAGATAATAATATTAGAATGGGGGATAGATTGAAACTAAACAGAGTGACTTGATACCATTATGCAGAATTTGGTTAAGCTCTATATAAACAAGAAATTGAAGAAGATTCAATTTGGAACAATCACAATAGTTAAGGTGGATACATATTACATATTAGTATTATTCATATAGGTAGGAACCCTGTTGGAATACATCAATTCATTTACCTCTCAAGTGTTTGGTTCTTCCTCAGTTGCATGCGAGAAAAATTTGAATGCCAAGCTAGATTCTCGGGGTACCAAGGTAATGGCCTAATAGGCTGTGGTTCACCCCCTTCACTTATCTCAGATTGCAAAGAGATCATAAAGTCATTCTCCAACTGCCTTCGGATATCCGAACAAAATTGGCTACTTGAATTGATTCTAAAAGCAGCAGGCAACGGCCTTCGAAGAACTTCATTGAATGCATCCCACTCTTCTGGGCTCACTATCCCTTGCTCCT
>V300016263_L3_WHPEAkcfEAAARAA-541_1_paired_trimmed_paired_merged_contig_14414
GACTCCAAAAATTTAGTTGACCGCATGTTCAACTTAATTCAAAGATAAATTTTGAACCTAACTGGATTTATTTACTTTGAGCCATTGCTCCTAAGGACAACTAGGCGGGGAATTGATCATGGAACCGAACAACGAAGGAACAGAGATCGAACCAGTGACGGAGATCGAATCGGCCACAGAATTGGCCGCAGAATCAGCAAAGGAGAGTGAACGGGTGGCAACTGAGAACAGTAGAGAAGATTTAGTTCTCAATTTTTATGATGAAGTTCTGTTCATGGTTACTGCTGCACCTGCATACGACGACGAATTCATTCGTTTCAGTTCATTTGAATTCATTGATCATATTTTGAGGGAATTTGCAGGTTTTATTCTCTCCAATCCTCAATTCTGTGTTATATGTTTTATAGCCTTTGCCCTTTTTGTGTACGACAAACTTCCTTCTGTTACCCCCTTGTTTACCTACCGTTATTCGGTTGCCTTCTTTTTCTGTCTCATTCCCTTTTTCTGTCTTATACCCTTTTTTCTCTACTGCTACATCAATTATCTGCGGTTTAAGTTCTTAGAAGAAGACATCAAGTGGATACGAAGAGAGTCGAGGTTACTGCATGCTATTTCAGAGGATGCGGATGAAGTCAATAAACTTAGAGAGCATTTGAATGCAGCTCACAGACTCTTGAATTTGAGTCCATACCCTGGTGGGTTAGCTATAAAAGGAGTAGATCAAACTGAGGCAACCTGGGTTGCCAAAGCGAAAACCACGGTTCAAATAGCAGTAGAGTTAGTTACAACCTATGAGAGACTAAGGAATGGAGAAGACTCCCTCACCATCAAAAGACTTCTTGCTATCCTCAGAAAACCTTTTGCTACCTTCATTGAGTATTTGCAGAAGACAGAAGAGCTTTTTATTCAATCTAAGAGGGTCAAGGAGAAAATAAACGAGAGCATCATGAAGAAGAAGGCACATGACATTGAAATTTGCCAATCACTGGAAAGAGCAGGGTCTAAAATTAGAAGCCTGCTGCCGGACAGACCCTTTTATGGATATGATCAACAGAAATGGGTCAAGTCCCAGGAACGAATTGCCTCAGCAGCTAAATCGGCATCCTCTGTCACAGAGAAAATAAAAAGTTTGAGTGATCCAACCCCAGTTTCAATGGGCGAGGCAGGACGCACAATACATCTAATAAATCTGCAATTGGATCTACTGCATCCCTTTCTTAAAGACCTTGAAGGAATTCAATTTCAAAGTAAAATCGAAGAAGTGTGGATGGAGGAACTGGAAGAGATCATGACCGAAGCTGATCATGCCATCCACAACTTCCTAAGGACACCAGATCAACAAGTTGGGTGGCTGCCCGTCATGAGCAACCGGCAGGCACGGATAAAGCTCGAGAGGGAAATAAGGTACATGGGCCGTCAGTTTGAAAAACTTTTAGAAAGGAAGGAGAGATATGGCTTCAAGTTTATAAGAAGAGATTCATCAAAGCTTGTGTATCTAACCCAAGTTCACACTACAGATGACACGGTTATTTCATCTGTTGTAAAACGGATGCAGAGCTACATCGAAAAGGAGAGAGATATATTCGGTGAAGTATTGTATAAAGTCATATCGCTTTGTGAGGAATTGAAAAGCATCCAAAATCTTGTAGGTGGTGGAGGGATAACTGAACATAATTCCAGGATAGCTAGGTTGCAGCTAACGGAAGAAATTGCTCTAAGTTCTGAGAAATCAGTGATAGACTTTAAAAATAATCTGGCCAATCTAGTCAAAAAAACCGCTGCCACAAAACTTTCTGGTGAAGTTGATCGTATCACTCGTAATATTCATCTTTCAAGGAGATGCATACAAGAATACGACATTGAATTAAGGGAAGAGTCAAGCTCAGTGATTGGTTTAGAAGAAGACATATGTGCAGTGGTATCACTACTGACAACCAACAATGAAGATCGTTCTGTCATTTCAGTTGTGGGGATTGGAGGAATAGGTAAGACAACACTGGCAAGGAAAATTTATCACCATGGAGTTGTTGTGGACCATTTTCCTCACCGTGCATGGGTTTCTGTACCTAGAAACTGCAATAGCAATGCACTTCTTGAAGACGCAGCTAAACAGGTCCTGAGTTCTCTCAAATTAGAAGAGAATGATAATGTTGAAGCATCCAGGATGACTAGGGTACGTGATGTCTTAAAAGAGAAAAGGTACCTTTTAGTTCTGGACAACATCTCCACAATGGAAGAGTGTGATACTCTGAAAAAGGCTTTTCCAGTAACAGCAAGTGGTAGTCGAATTCTGCTTACTACACGAAACAACACCGTGGCATCACAAGCAGACAGATACAACCCTCCACACCAACTTCAACTGCAAACCAAAGAAGAGAGCTGGCAGTTGTTTACCCAGGTGGTGCACTTTCCTCCAATCGACAGATTCCTCGCAAAAGAAATTTCAGAAAAATGTGGGGGTTTACCACAAGCGATCTTAGGTGTTGGATATTTAATGTCAAGAGAAAATGTGAATAGTACTGCTGAGGAGTTGAAAAGGGTGCTTGATTTCATAACACAGAACGATACACCATTGTTGCAAACCTTCACCATAAGGTCCATTAACTCGTTTCATAACAAAGATGATCGTCTGCTCGAGTGTCTTTCTTACTTCAAACTCTTCCCAAGGGACTTTGAAATTCCTGCAAGGAGATTAACCGCATTGTGGATTGCAGAAGGTCTGGTGGAAGTGAGTCAACACAAGGCAGAAACATATGAAGATGTTGCAGATAAGTACCTGTTGGATTTGATTGCTGGGGATATGGTTCAAGTAGTTGAAAGAAAGAATAATGGGGAAGTCAAGACGTGTCGCTTGCCCTATGCTTTACAAAGTAGACAAGAGCTGCAACATATGAGCCCAAAGAGACTTACTGATCATTATAGCAGAAGTGATGAGGTGTTTGCTCATATTCATGGTGACAGCTCAAATTTGCCAGATCATTATAAAGATCTCATTTCCATCCTCTCCTTTGATACTCGAGAAGGAAATAAACCTGGAGAAGAAATAGGTAACTTCTTACGAAGAGGCATCGCAGGTGGTTTCTTCCATCGGCTACAGGTCCTTGATCTCGAAAATGTATTCAGACCTGAATTGCCCACCAACATAGGAAAACTAAGCAGGTTGAGGTATCTGGGTTTGAGGTGGACTTTCCTTGATTCAGTCCCAACATCCATTGGCAATTTTCTGAACCTCCAGACATTAGATGTGAAGCATACAGATGTCCAGACTCTCCCCGGTTCGATATGGAAACTGCCCAAACTCCGACACCTATACTTAAACCAGAGTAAAATTATGCATCAGAAAGGCGGCAGTTCCCTGAAGAATCTCCGCACATTATGTGGTGCATTTGTGGATAAGAATAGTCCGTTGAAGGGTGGACTTGACAAGTTGATCAACCTAAGAAAATTGGGACTGGCATTCCAGTTAGACAGATCAGAGCAAAGGGCGTTAGGAGACAAGATTGTAAAGCTGCGGGGCCTTCGGTCTTTAAAATTGAGATCAATAGACGAAACAGAAGTAGTCTTGGGGCCATTGTCAGGCCTTGAGGATCTTTCAAGCCTAAATTTGTTTGGAAAGTTAACTCATTCCATTGTAGCGGAGTTCCCAAAAAACCTCACTGATCTTACCTTGTCAGCCTCTTTTCTGTCAGATGATCCAATGCCTAAGTTAGAGAAGCTTTTTCACCTTAAAGTACTCCGTTTTTACTCCAATTCATACACAGGTGAAAAAATGTCTTGCTCCAC
>V300016263_L3_WHPEAkcfEAAARAA-541_1_paired_trimmed_paired_merged_contig_14415
AACTTATGGACACAGATGAAGTTGAATGTGAAGGAATGCAGCATTCAAACCGTGACGTGCTAACAGATAGGCAGAGGTGCGCCATTCCAACCCTCGAGGCAACCCAGAATTGGGTCGATAATCTTACCCTGGCAGATGGCTTGGAACACCTTGTCACACTCCTCGCCCGGTGACCTGACCTTCTCCCCGGTTAGGTACTCTCCCCCCAACTCCTCCCTCACAAACTTGTACAAGGGATAAGACCTGCATTCCGCAATCCTGTTTGGGACTGCAGCATTTCCGCTCTCAATTGCACTCCTCGCACTCTCAACCTCTTTAGGCAAAAGCGCTTTCAGCTCTTCCTCGAAAGCTCCAATCTTTTGGAAGATCGAAGTGCTTGCATTCTTCTCACTCTCGCCATTTGTCAAAGCATGTTCAACCAGCACTTCCCTTAGTTTTTGCATCAATGGGTAAGTGGCACTGCAGGGGTCGTCAATGTAGGCAAAAACATACTCCCTATCGACAACTTTAAGCAGATCCTTCTCACAGAACCTTGACGGGTGAAGCTCTCCATTAACCCCAGTTGTTAAAGTCCTCTTTGCTACTTGGCTCACCGTGTTCTTCACAGTGTTCCTCAAGTTCTCCTCCA
>V300016263_L3_WHPEAkcfEAAARAA-541_1_paired_trimmed_paired_merged_contig_14416
CACGCTGGAAGTGCTCTTATAGTTTTTGGTTTGGGCCACACTTGAAAACCATATTCCCACAAAAACTTAAAATATTCTCCAACAAAAATAGTCGTCCGGCTAAGGCTGCCTAACAGAGCAGATTCCCAAGTCCAGAATCCGAATTTCCAACTCTTCACTTTCCTTTGGTTGCCATTGAGGCATTTTGTAATGCAGAATAAATTCACCTGGCCATCCCATGAGATGCGCCTCGGCCCTTCCACATTCCTCAACTTTTCCAAGCATTTCTGTGCAGACTTTAACTTTATCAGGACCGGAAGACCATCCTCCGCTCCTTGCCCATCTTTCTCAGCCGCCATGTCCGCCGTTCCCACTCAAAACGATGTCGTTTCAGGTCAAACCGAGTCGACCCAGAAGACCCAGCAGCCTTTACAGGTGGCAAAGCGCTTGGAAAAGTTCAAGACGACAATCTTCACGCAAATGAGTAATCTCGCAATTAAACATGGAGCAATAAACCTTGGGCAAGGCTTCCCCAACTTTGATGGTCCAGAGTTTGTAAAGGAAGCGGCAATTAA
>V300016263_L3_WHPEAkcfEAAARAA-541_1_paired_trimmed_paired_merged_contig_14417
CCCAACTTTCCACTCCCATATGATCCTTTCCGTTCCCTTTAACTCCGTCACAACGACGGTCGTCCCTTTCTGCCGCCAAATCCGACCCCTTCACATGCACGCCTTTATTCTCACACCGCTTATATCCTCTCTCCCTAAATCTGTCCTCTCCTCCTCTCTCAGCTTTATGCGGGAGAAGAAGATGAAGACCTCCCTCGCTGTCTGAAACCCTAAACGGAACGAAACGGACGTGAAATTTTGGTTCACCGTCAAAACTTACGGTATCTGGACAATCATGGGATCAGCTTGCTGTGTTGCTGCAAAGAAAAGAACCCACCCAAATCAAAGTGAAGGTGAAGCATTGCATAGGAATGCCATTCATTCACCATCATGGAGTTTTCAGTGGGATAATCGTCGGCGTGTCGCTGGTGAAATTGATACTCCATATCAAGTCTCTGGTGGAATCAGTACTAATGATAGCATGGAGTTAAAAGGTGCATTAAGTTCTGAAAGGGGTAATTTCTCAGATCTGGGAAGCCCGCTGGAGAATTTTGGAACACCTATATCTCAAAAGTCCCCTGTTCAAGGAGGAACATCCAGATCTAACCATTGCAAGAAATTATTCTCCAGACGTGAAGAGTTTGACAGAATCACCAGGAATTGCAAATTCAGCCGTGTCAAATCTTTTGTTGTCCATGCCTACAACTTTTTCAACACCAACTGCAGAAACATTACGTACCCCTAGCTACCCTCTATTTCCCAACTCAACCCCATCAAGACGAGCTCGTCGTTCACCAGGACATCAGCTGTTGAGACAGGTTTCTGATAGTCGGATATTGGGATTAAAATCTCCAAATAACAACTCAATCTCTGAAGGAAGGCAATCATTTGTACTCTCCACTTGCAGCAATGACTTGGCAACTGGATCTCTAGGCGGGTCTTCTGATGGCTGGTCAATGCGTACCTTTTCTGAGCTCGTGGCGTATTCTCAAAGGGAAAGATTGTCTTTTGACAGTGAGCACTTGGGTTCTATCCATGGAAAGCTAAGTGGATCAAGCAGCAGGTTCTCGTGTTCTCCTTCCATAGATTTGCAGTCTTGTGGTGTCTGCTCAAAGCTCTTAACAGAGAGATCTTCATGGAGCGTCCAGAAAATTATTGCTGGCAGCGACACTTCAGTGGTTTCTGTGCTGGTATGTGGACATGTTTACCATGCTGAGTGCTTGGAGACTATGACCTTGGAGGTTGATAGGTATGACCCGGCTTGCCCAATTTGTATGGTCGGAGAGAAGCAAGTCTTAAAGATGTCGAGAAAAGCTTTGAGGGCAGAAGCAGAGCTCAAAGCCAAAAACCACAAGGTATCCAAAAATAGAGTTGTAGATAGCTACTTTGATAGTGATAACGATGTCTTTGATCACCAGAAGAATGCCAATAGAAAAGGACAGGTTTCTAAGATGGAACCGAGTTCCAGCACTCGGAATTCCTCTGTGAAGCCTTTCTTGAAACGACACTTCTCGCTTGGATCAAGGTGGAGTAGATCCCTATCGGAAAACGATTCTGCTAGGAGGAAGGGGTTTTGGGCCAGATAGCTCAACGATTGGTCTCCCCAACCCCAGCTGGTATGAAAGATGCAAGCACAATGTTACATTTTCTTCTGAAATTTGTAGTCTAAGCTTCAATAATAAATTAAGTCTCATTTCGAAAGTTTCTTTCCGCGGAGTTCCCATATATCCGTCGTATAACATTTGCTTGTGCATGCTTACATGCTCGGGGATTCATCGACTGTCGTAGGTTCAGAGAAAGATGGGACCCGATGAGGATGCCCTTAATTTTAATGTTAATTTTGCTGAAAATATCATACCTTTCTTTACTGTAGAGATTAGTGGTGAGATTGAGAATAAATGAAATCTTCCAATTCTTCGCTTTTTGTTCTGCATTTGGTAGATCAATTCAGCGTTGGATGGGGACCAATGTAGCAATTTTTGTTTTTTTTTAACA
>V300016263_L3_WHPEAkcfEAAARAA-541_1_paired_trimmed_paired_merged_contig_14418
ACATATGGCCCATGAGGGAAATGGTAGCCTTTGGTTGGCTCTAAATCACCCAATCCCACATTTCTCATACATGTATCCAGCAAATGCCCAGCTGAGTGAAGCCTAGCATTAAGCCTGCGCCTAGACTCATCCACACACAACAGCACCTCTTTCCCTTTCTCGAATTTCGACTCCGATTCCTCACCGGAATTTTCAATGAAACCGTAGTGGTAAACTATGCCGTCTCTGGACCGCACATCTTCTACTACGAATTTGACGCCGGAATCGGAAACGGCGATGAAGCCGGTGTCGGCAGGTTGCCCGCCACCTTGGGGATAGAAGATCGTCCGGTCCAATACCAAGGCGGTTCGTCCATCTTCCCCTTTAGATACGGATAGCAACGTGGCGGTGGATTGGAGCTTCCACATGTCGTCGAAGTAATCAAGCTTCGTGGAGCCCGAGCTGCTCGAATCCATGGCTGCCGGCGAATGCCGATTTGAACACTGAGCCGCCGCGGCGTTCGGAACTCGTAAGCAGTTAGGTGGCGCTGGCGGCTCTAGTAGTCCACGGCGTAAAATACCATGCCCTGTGTCGAATTTTGAAATTTTTACCTTTTTTTGAAACTTTGACCTTTTAGTTACGTTTACGCAACGCAATCTATTC
>V300016263_L3_WHPEAkcfEAAARAA-541_1_paired_trimmed_paired_merged_contig_14419
GTTGGCTCTAAATCACCCAATCCCATATTTCTCATACATGTATCCAGCAAATGCCCAGCTGAGTGAAGCCTAGTATTAAGCCTGCGCCTAGACTCATCCACACACAACAGCACCTCTTTCTTTTTCTCGAATTTCGACTCCGATTCCTCACAGGAATTTTCAATGAAACCGTAGTGGTAAACTATGCCGTCTCCGGACCGCACATCTTCTACTACGAATTTGACGCCGGAATCGGAAACGGCGATGAAGCCGGTGTCGGCAGGTTGCCCGCCACCTTGGGGATAGAAGATCGTCCGATCCAATACCAAGGCGGTTCGTCCAT
>V300016263_L3_WHPEAkcfEAAARAA-541_1_paired_trimmed_paired_merged_contig_14420
AATATTATTTTATGCTTTTCATCTTTAATCTCTAGGTAAAAGCATAAAAAAATGCATTTCAAAAACATTAAATGTGTTGCTTTTTGTGTAAAAAGTCACACACAACATTAGATAAAGTAAGAAGGTTCAAATGCAAATGTTAGTGCAAGGGTTGCTAGCATTTCTCTTGTTCTACATTTTGGAATTGTAGATATCTCGGTATATTGTGAATGTGATCCTGTGGTGCTAAGTGTAGAACTTTTTCCGATTCCTATCCCTCTCTTCTCCACTTTCTGATTGTAGGCATCTGGGCTAAGTAATTCCTTGACAAAAGTAACATTCAAACAGAATAATCCCCTTTACACAAACCCTATCACCGCTTGTATACAACCACGGAGAGTTGTTTACCGTGAGGTTACAAAATAGGGTTACGTAGCTCAGCAAATCCCAATCGTCAAAATTGACGGTATACCTTGAATCCTCCTCTAGGAGCTAAAAATCATCCTAGTGTTGCACTGTTTCATAAGAACGAAAACCCCGGCTTCTTGTTCAAAAGTTCTAGTACGGGATACAAGCTTGTAACTCAAGGAGGTAAAAGAATCATTTACAAGATCCTACTTTCGTATCTCCCTCCCCTAGGATTGCTTGTATAACAAGAAAACAATGTTAGCTCTCGAATCAATCAATAATAAAACACTCCAAATATTCAACACTAACATAACCAGAGTTGCAAGTGTGCTTTTGTAGTTTTGGAAATCTCCACCTCTATTTATGGGAAGATAGCTCAAAAATAACTAAACTAAATGAAAAACTTTAAAGGATGACCGCACTCGTATAATCTCCCCAGAAAAATAATCTTCAAATTGGATTCCAAAATGAATCAATTCATTGTCACACAAAAGTAAACTTAAAGCTGAAATATAAGTTTTGATATTTAAAAGTTAAAATGTAAACCTTAGCGGGATGCCTCCTTACCATCTTTGTCAGATTTCCATTTCAATCTAAAACAAGTGATCTCATTAACCCTTGGATGTGACTTCAACCAAGCCATCCATGGAGCAACGTGTTTGGTCGCTTTCAAGTTCACCATCCTGGCGTCCTTTAAGAAGTGTCTCCAACACTTATTGGTTGAATTCATACTTGTGCAGCAGGTTGGATCCTCCTTTCTGGTAATCTTCTCACGTACCAACTTGAGGAATTCACTGCTGGAAGACGACACTATAGATAGGGTCTCCAGCTGCCGTTTCTGCAATGAACTATCTAATAGTTCTTCGGTACCCACTGATGATTGGATTAATTCAAATTTGAGACCACAGTTTGGAGGAAGTGAAATTTTTCTAATATTTTCGTGGATGATGACATTCTTATTGGTGTAAACAACCAGTTTAAAGGCTCTATGATCCAACTTTCCAAGAAATTCTCGCATCTTAAGAAACCATTCAGGCTCAGATATGAAGTTTCTTACTGCTGCAAATGAAAGCTTGGCCTCCTTCAAACTTACAGGATTCAGAAAAGAAAAGGGCATTTCATCACCTTCATACTCAAATGAAAGAAGATTAGGAGTATCAATTTCAACATCCGCTAGTTTCTTGCAACCTCTTAATACTAGACTTTTCAGCCGATGGCTTGCAATTCTTATATTTTTCAAGTTGAGGCATTTATGTAGATCCAGTTTCTCCAGGAGAGGAAACTTAAAGAACCGATCACGAAATTGGTTGTCTGTCATTCTACTGTCCTCTAATGTCAGTCTTTTAAGAGACTCACATGCAGCCAACTTAATTTTGCAGGACATGTATTTCTTCCCGCAAAACCAAAATGTTTCAAGACTTGGAGCTTTGATTTCAATCATCGCTAGTCCATGGCAGTAGTGTACTTCAACCCTATAAAGTTTAAGGAGACTTGAAATCTGCAGATTATTTAACCCCGAGCAAAGTATGAGTCTCAAATCGTTAATTAGAGGGCAGCTGGTAATGAGATTTATAATTATTGATTCATCAAAATGGATTTTTCGCAGATACAGCTTTTGCAGATTAGGAAGCTTTATATTACTGGAAGTATCCACTCTACAGCCTTCTAGCCTTAATCCAGTTATGGTTTCCGAAGCAAAGACATTCCTAGGCACCATGTAGCGACCGCATATTTTCTTGTGAGCATGGAAACCAATCTCTTTTGTTTTATTTTCAGCTGCAAGTCTAATCCATTTTTCAATACGATGAGGCATATCTTGATCAAACGAGTTCACATGCAGCACAAGCTTATATATACCCAAATTACGGTCAAAGTGGCTCTGGAGAGATTTGTCAACAAACTCCTTAAACATCGCATTGCATTTCCTCTTATCTTTAACTCCCTCTGGTTTTTGAAACTTCCGCTGATCGAATGCCAAAACAGAGAAAGAGGTCCACAAGTCCCTCCACCTCTTTGACAAGGTACTGGTTCGAGCGGCATCTTTTGTACTACGAAGGAGAGACAGGATGAGATGGATCACAGTTTCGGGCAAGTGCGAGATATAATCCACGCACTCAACTCTTATCTCCACACCATTCAAATTTACGGTCCCTTTCGTTTGTTTAAGCTTAACATTCTTGTCAATCATGCTTAATTCTCCTCTCTTTCTTTTTCTTTCAATTCCAGATGCTTCTGTACACAAATCAATACCTAACGCGCCAGAGACGCTTTCCCTTTTCCTCCTCTTCCTATCACGAGGTACTCCTAAATTTTTATGCAGGGCTCTCTTCAACATTATCTATCAACTACTGGACCTGGTCCGGCGGTCTCCCCAAGAATAATCTGTACGAGAGTCGGAGTGTGGGTTAGGGTTTATACGGTCCTGCATCAGCAATTCAACCGGCATGGTGTACTGCTCGACTTCTCATCCGCTCTCAATTACGTTTCCACCTGTTTATCTTTATAGTTCAGGGATTTTTTTTTTTTTT
>V300016263_L3_WHPEAkcfEAAARAA-541_1_paired_trimmed_paired_merged_contig_14421
TTTCATATGCCGAATTTGATCTCCTAAAGCTCCACTAAACAGCTGACAGTCTCTCGATCTACTGAGGAATCCAAATACCGTGCATTGGCTCATACTTGTGCTGAATCCATTTGGTTGTCCTATGTTCTGCTCGAGCTTCGTTTTCCTGTTACTTTGCCCAGTTTCTTGCTTTGTGATGATCTCAGTACGCATATGGCCGCCAATCTAGTTTTCATGCTCGGACAGAACGTATCGAGCTTGACTATCACTTTGTTCGTAAATAGGTGAAGTTGAGTACTCACAAAGTCGAGTTTATTCCTTCTGTTGACAGGACCTACAGATGCTCTCACTAAGGACTTTCCAATCCTCGCTTTGAAATTCTACGTTCCAAACTTGTTGCTCTAGGATCGCCAGGTTTGAGGGGGCGGGATCTGTTCGTGTAAGAAAATCCTAATTGGATATTCTTATGGGCTTAGAATTACTTGTTTTCCAAGTCACTTTGACTGTATATATTTGTAACTTTGTCAGATAAATTAAATAAATACAATTATAATTCTACAAAAAGGCCATGCTCATGGGTCTAATGCTTCAATTGATGTCAGGTCAGAAACATCAATGGAAATTGAAGCATTTTATCAGAAAAAAGAAATTACATGTAGTCTACTTAAACACCAGCTGTGTTCTCACTTGATTAATTACACAATTGTCAATCTCCAAACTAAAGCTAAGAAGTTGGAGAACTAAAATAACTTTAAAAAAAAACAAAAGTACTCAGAGAGGGGAAAAAAAAAAAACCTAATTACATCAAAGATCAGTTGATTTATTGGATTTTCCTTTTCCCATGACATACTGCTTAACAAGTTGCTTCAGTCCCTTCTTCTTATTCTTAATCACATCAATTTGAGTCCTCTCAATCTCATTGGTATCAATCTTCTCCTCTTTCTCACTCCTCCTGATCATCTCCTCACTCTCTTTCTCACTCCTCTTGATCATCTCCGCCTCGTCATCTCTCTTCTTTTCGGCACTACTCTCCATGAACTCCTCCTCCAGCTGCACGCACAGCTTCAGCACGCGGTCCTCAACGTGATCCAGCCGCTCGATCAGCGACCCCTTGGCGTCGGTCTCCATCATCACGTGCTCAATCGGACGGCAGTGCTTCTCTAGGCTCTCGGGAGAGATCAACTCCGCGGATGAGGGCAAGTTCCCTCCCTCGCTCGTGAGGGTCCCGCTCGTCCTCGAGGGTGTGGACGTAAGCGAGCTACTCTTGGGCGTACGAGTATGTGAATGTGAATGCGACTGCGACTGCAAGCGGCGGATTTCCTCCAACTGCCTCAGAATTGTATCGAGTCGGTCCATCCTGAACAAAATTGGTTCCTCGGTCGTGTTGGCCATCGTCATTGCCACCATTATTTTCCCGGGAAACAAACACTCCTTTGATTCTTTTTTGTTATTTTTCTTCGCTGTTTGAAGATAGCAGACAAAGATAGAATCGAGATGACGAAGGTTGCAACCTGCTTATTTAACGAGACTGATACGTTGGACAGGTGTTAGAATTGCGATACATGTGTTGGATGACTGCTGATAAAATGTGTCGGCCGTATGAGCTACGAATAGTTGCGGCGCATGCAGAGA
>V300016263_L3_WHPEAkcfEAAARAA-541_1_paired_trimmed_paired_merged_contig_14422
AGAGCATTGAATTTTGGCAAGAGGAGCGAAAGACTTTCCAATTGCTGTGTTGTGTTCTGAAAGAAAGAGAAAGCACAAAGGAGAACGCAGAGCAATTGATGCAGTAAGAAAAGCAGAAGCAGGAGTACATCTTACTCAGAGGCTGCAGAGTAATAAGGGAAATGGAAACATGCGAAAGACCAACGTGACAAGCCCATCTGCTTCTTCCTAAATCCCACTCCTTTCCAAATCAAACCCCTCTTTTTCTTTCTCCACAAGTGCTTATTCGAGAAGCAGATTTCGAGAGAGGCTCGAAAATGGTGACTGGCTGGC
>V300016263_L3_WHPEAkcfEAAARAA-541_1_paired_trimmed_paired_merged_contig_14423
TCATCTCTCACACCATGGCTCTACAAAACATTGGTGCTTCGAACCGTGATGATGCCTTCTACAGGTATAAGATGCCAAGGATGATAACGAAGATTGAAGGCAGAGGAAATGGCATCAAGACTAATGTGGTTAATATGGTCGATATTGCAAAGGCCTTGGCTAGACCTGCTTCGTACACCACGAAGTATTTTGGCTGTGAGCTTGGAGCCCAATCAAAATTTGATGAGAAGACTGGAACTTCCCATGTGAATGGTGCTCATGACACTGCAAAGCTTGCTGGACTTCTGGAGAACTTCATTAAGAAATATGTGCAGTGCTATGGTTGCGGGAATCCAGAAACTGAAATTATTATAACCAAGACGCAGATGCTAAATCTGAAATGTGCTGCATGTGGGTTTGTATC
>V300016263_L3_WHPEAkcfEAAARAA-541_1_paired_trimmed_paired_merged_contig_14424
TTAATGAAACAAAAATAATCTTATGCGCAATGAAAATGTTGTAAACCGAATCATATGGAAATAGCAGCATAAAATTCTCATCAACTTTGCTCTCTCTCTTGCATTTTATGAATCTCATTTACAATATCCTGCAACTACCTTCTAACTTTGCTTGATATCAGTCAAAACTTCAATGGCCACTTGCTGTCAAACTCCCGCCGGAGCAGAACTAAACCACGGATAAAAGGAAATTGGACCCAACCGAGATTCGTTTAATTTTCTCAAAAGAAGCTCGACGGCATTGTTGCTGAGTTGCATGATCCGTACATGATATCGCCGGCTTTAAGGTGGATTAGTAGTGGTGGAAGAGAAAAACCTCATAAGGAAACTTGAGAGAGACCAAATGCAGATAACTCCAAGGCATTGAAGGACATTCAACAGTGTACCCAAGGAACTGTTTATTGCCAAGTTGTGCGGTGTCGTCTCAGCTCCTCTGACTGTAAAGGACAGAGCAGTCACCAGTTGCGCTGCTCTATTCAGTTGATGCAATCTATAGACTTGAAAGATGACCGGGATAACAGGCCATGAAGGTGACTTCTTATATCTTGCATACTGCTCAAATGCAAATTGCACCATTATACCAACCAGATATGGAGCAAGAGTAGCAGAAGCTGCAGGGCCAGTCCATGGCCAGACATAACCCATAGTCACCATAGGAATTATAAGACTGAGTACCAAGGAAGCAACAGATGAGATTCGCTGCCCTAATTGAGGGGCTGGGGTTCTGTTACTGGGGACACCCAATTCTGGTTCAGCTGTCCTCCTTGAACGGTCAATCAGAAGAAGAAATACCGCAACACCACTGTAGAAGAGAGCTTCCGTGAAGAACAAGATGAGAAAATCTGTCAACAAAGAATCCTCAAATATAGTAGATAGTATTTTGCGCAGATAGAGCGAGGGGAAAATGAAAGAAGCTAGGAGAACAGCTGGACCGATGAACCATAAGAGGCTGTTTTGGTTCCTTTCTGGATTATTTGTAGAAACTTCTTCTTCCTTTTTATATGGACGGTTATAAAATGAGACTAAACCTGGTTTTCCACCAGTACCATCAAAATGGATATATGAACTGTTAGAAGGAAATATATCTTCAGAATTAGGACGGTGATTTTCTTGCTCCATAGCATCTGTTTTTATCTCACCATATTGTGACTGATCTTCAGCAACAGCAAAGAGAACACTGTGACTGTTTGGGATCCTTTTGCTTGACTGCCCTACTCGATGTCTGAATATGCATGAATTACCTTTAGCATATCTCAGCTGTTGAGCATCATGTTGTTGGCTGCAGTACGGTACATGCAATAAGCTCAACTGGGAACCCCT
>V300016263_L3_WHPEAkcfEAAARAA-541_1_paired_trimmed_paired_merged_contig_14425
ATCGGCTGCTAGGTATAGATCGGTGTCTCTGTAACCAAGCTCTTTGAGAAGCTCCCTTATATGGAGGAAGGGGCTGGACAACTCTGTTATCCACAATGCTGCCACCATCTCCGACCCACACTAACAAATTTAGCACCGAATAAGAATATCATTGCTAGAATTCAGATTCAGTTCGAGAAAACGTTATGAGTTATGATGACTAATCTTAATTCGAAAGAACGATGCTTGCCTTGTTTATTGTTCCTACAAATCACGGTTTGATACATATCGAGAGATAAATTCAGTAAAATATGAAGTAAATAATTTATGAACACTTCTAAATCAAGAAAAATGTAATTAGCATCTACTAATCAGTCATAACCAAATGGAATCAACGTGAGATCAAGTGTCAAAATACAATGACTCTCGTACTTTATAAAACTCATGATGGGAGGAAATTAAGGGGGCTGTATTCAATTGGGATTTTGAGGGATTTTAATTTTTTTAATGAATCTAAGGGTATTCAATCAGAATTTTAAGCGATTCTCTGAAATTCAAGGTGTATTCAATTAGAATTTTAAGATAGTTTATTAAAATCCTTAGAAATC
>V300016263_L3_WHPEAkcfEAAARAA-541_1_paired_trimmed_paired_merged_contig_14426
GATGAAACAGAACCAGAAATCAATCACATTGTATCGAAGAACGGTTCAAGTGACAATATAACAGTGAATATGACCAACAAGGATGTTCTAATAGAGATGAAATGTCCTTGGAGGGAAGGAGTGTTGCTAGAGATCATGGATATCACAAGCCGGCTTCATTTAGATACTCACTCGGTTGAATCATCCACCGTAGATGGGATTCTTTCCCTGACCATTAAATCCAGGTTCAGGGGGACGAGTATTGCATCAACGGGGACAATCAAGCAAGCACTTCACAGAATTGCCAGAAGTTGATGTATCTCGCGTTCGTAGTGATCTCTCTAATTCTGCCATTGTACAATTGCATAACGTTGAAAGGATCTGTAGATTGACGGTGTAAGAACCATGAGCCTCTCTGAGGATTTTTTTTTCCTGCAGGTAGTAGTCGTCGTCGTCATAGTCTAGTG
>V300016263_L3_WHPEAkcfEAAARAA-541_1_paired_trimmed_paired_merged_contig_14427
TGTACACAACAAGTATAGATGCAGAGCATAGCAAGGTGACTGTGACAGGGAATGTTGATCCAAACACAATCATCAAGAAACTTGCAAAAATGGGGAAACATGCAGAACTCTGGGGAGGTTCGAAGGGTTCAAATTTCAATCAAGCCCAGCTCAACAACCAGTTCAAGAACATGGCTATGCCGGTCCAGAACGCGAAGGGCGGTGGCCACCAGCAACATCCACAAAAGGGCGGAGGAGGCCATCAGCAACAACCACAAAAGGGCGGAGGAGGTCACCAGCAGCAACACCAACAAATGAAAGGGGGTAATGGTAATGTTATGAAGGCGCCTCAGAAGGACCAGAAGTCTGTGAAGTTCAATCTGCCGGCAGAAGGGGACGAATTTGACGGTAGCGATTTCGATGAGTATGACGATGAATTTGATGATGAGTTTGATGATGATGAATTCGATGATGATTATTACGATGAGGAGGAAGAGCTTGATCATGGACATC
>V300016263_L3_WHPEAkcfEAAARAA-541_1_paired_trimmed_paired_merged_contig_14428
GAATGCCGATGTCGATGGATGGGTGTGCATTAATCTTGGGAAAGTCCTGAAACATGCTCTCTCTGCGAACCAGTCGCAGATTCTGTAATACCGCCATTGCCACAACCTCGAATGATTGCCCTGCAGCTGCGTCCAATCGCGTTTTGAATACGAAACCGTTGGAAGAGCCTGCCCTGGTTAAGCTTAAAGCTGAGAGAGACCCGGAAAAGCTGTTTCATTTGTTTAAGGCCAACGCGCACAATAGGCTTGTCATTGAGAACCGGTTTGCATTTGAAGACATGGTGTCTCGGCTTGCTGGAGCTCACCGGTTTGATTACATTGAACATTTGCTTGAGCATCAGAAGAGCCTTCCCCAAGGTCGGCGAGAAGGGTTTATAATGAGGATTATAACATTGTATGGTAAGGCTGGGATGACTAAGCATGCTATTGATACTTTTTGTGATATGCATTTATATGGTTGTTCTAGGACTGTTAAATCTTTCAACACTGCACTCAAGGTTCTGACTCAAACCCGTGATTTAGGAGCCATAGAGGCATTTTTGAGTGAGATTCCGGAGAAGTTTGACATTGAACTGGATACATATTCGGTCAATATTGTCATAAAGGCTTTTTGCGAAATAGGTATTTTGGTTAAAGCATATCAGATAATGGTACAGATGGAGAAGTTGGGGATAAAACCAGACGTCATTACATACACAACACTGATGTCAGCATTTTATAAGGACAACCGGTGGGAAATTGGTAATGGTTTGTGGAATCTTATGATATTGAAGGGCTGTTTGCCTAATCTTGCGACTTTCAATGTTAGAATCCAGTATCTGGTATATAGGAGACGAGCCTGGGAAGCGAATAGATTGATGGGTTTGATGCAGAATATTGAGATAACACCCGATGAGGTTACCTATAATTTGGTCATCAAAGGTTTTTGTCAGGCGGGGTATCTTGAAATGGCCAAAAGGGTGTATTCTGCTCTACATGGAAAGGGATACAAGCCCAATGTCAAAATATATCAGACCATGATTCATTATCTTTGTAAAGGAGGAGATTTTGAGTTGGCATATACTATGTGTAAAGATTGCATGCAAAAGAATTGGTTTCCGAATGTGGATACCATTCATACATTGCTTGAAGGCCTAAAGAAGGCAAACCAGCTTGGTAAGGCTAAGGCAATCATGGTGTTGGTTCGAAAAAGGGCGCCTCCATTTTCTTCAAAACAATTGGGTGCTTTGCAAACCATACTGACCAAGAGTTGAAATAAGATGGTGGACGGGAAAACTGAAAAGTGGTTGATTACATAACTGGACAGCTCAACAAGAGCTAGTATTCTTTTCACCTATTCAGTTGTGAAACTGCAGAGCAATTGACATGATTTTTTTAGTCATATGAAAGTGACATCCTGGTTCTTCAATGTTCAATAATTTGTA
>V300016263_L3_WHPEAkcfEAAARAA-541_1_paired_trimmed_paired_merged_contig_14429
TAACGGGGATGAATCTCTTCTTATCCCATCTTGATATCACATTTAGGCGTGACCCGACCAACTATCGCCCAAGAATCAACAAATTGGAGTCGACGAAGGACAGGGAACAAAAAGCTGCTGGGTCCTATTATTACCTGGATGATTGATTAACCCATATGATGATCAACTTTGCGTTTTTGGCCGAATATTATGGAATCTCGGCGGAGTTTCAGATCAACTTTGCGTTTTTGTCTGTTGAAGAGGGTGATGTTTGTTTCCAGGCCTTTAGATATTTTTGCTACTCGAGTCAAATATGCACATATAATGTGCTTGCAGTTATTCAGTTTTTGGTCTCACAGTCTCAAAATGTGGATGTTCCTTTTTGGGGTGCTTAAAACCA
>V300016263_L3_WHPEAkcfEAAARAA-541_1_paired_trimmed_paired_merged_contig_14430
CCAACAGAAGGATTCTATGAATTAGAAATTTGGAATAGTCTTAAAACAGATGTCAGCCACTAATTACAAGTTTTCTTCTAACACAATACAATTACGTATATTTACGTGTCATGGAAAAGTTGTTCTTTGCGTTGAAACCATGGCTCCCACTCACACCAGCTGTACACTCGACTCAGATATGCCCATCTGTGGCTGTAGGTAGAGTCCATTGGGACCCCTGAATTCTTTGAGTGAAGGAAAATCCTGCAAAATTGGGCAAATATATCTACACTTCTAGGGTGCACAAATAAGATCCTTTTCTGTCAGGATTACATGCCCGTTTGGAAATGCTTTTCTCGAAAGTACTTGATAAGTACTTTTTCGAGTTTCTGATATACGAAATCTCAGTCAAACCAGACTCAGAAGCAAAATATACAGCCTCTATCTCCTTTTCATTCTTCATTAACTCATCAATTACATGGGCACGAATCAGTAATTACCTGAATCAAATATACACAACCGAGGCAGTACTAACAAAAAGAAAATCTAGCAAGCGAGTAATGATGCGGAACAAAATAAGAGAGAGGAAGAAAAAGAAAGATATTCTTAAGATAAACAAATGAGCGGAACAAAAACCTAACCAAGAAATAATCAAATTTCTTTTCATGAATTGGGCGGGTGACAGATGCGCACTGGCATCAAATTGAAACACATTGTTATACCATGTAAAAGAAGAGGTGGGGGGAACAAGTGTCTTGGGTAAGATTAAATTTACTATCAGTCATTACCAGTTTTGAAGAGGGAGAGACAAAACGAAGGCACATATTTCTAATTTATTCAAGCAAATGTATGAAGGCAAAGAATTGCTTTCTAAATTTTATATTCTTCTAAGTTAATTGCTTTCTAAATTTAAAATTCTTCTAAGTTATATACCTGCTATGTCTCAGAGCTGCATCGATATAAGCTGTGGCACCTATTTGCTTTCTCAAATCCTCTCCCATCTTCTCATTTTTTAATGGAGGGAAAGAATTGCTTTGATCAACTACTTCAGCTTATGCTTCTGTCTACATCTCCTTTTCATGGCTTACCACTCATTCTCTTTTCTTGCTTCTGCTGGGTCAAAACATACTAAGACTCTGCGAGCCAACTATCTGAATTTAATGTCTCCATTGCATCTCCAACTATGAAAGCATGCGCCTGGTCCCGAACCTGAACCCAACTGATAGCACAGTCCTTCTTCACTTTCCTTGATTTCATCAGTTCCCTCACCCTGTTTACCTCTTCCCATCTCCCAGCTTCTGCATACATGTTTGAAAGAAGTATATAGTACCCAGAATGATCGGGCTTCAACTCAAACAGATGCTCTGCTGCCCAACTCGCCAACTCTAAATTCCCATGGATTCGGCATGCCCCAAGCAAAGCACCCCAAATGTTGGCATCGGGTACAATTGGCATGCCTTTAATAAGTTCTGCTGCTTCTTCCATAAGGCCAGCTCGCCCAAGGAGGTCAACCATGCAAGCATAGTGCTTTTCCGTTGGCTCAATATTTTGTGTGCGAATCTCCTCAAAGTATTTTTTCCCTTTCTCAACTAGCCCTCCATGGCTACACGATGACAAAACTGCAATGTATGAAACTGAATCGTATTCTACACCTTCTTCCCTCATTTTTTCAAAAAGACGGATTGCAATGTTAAGCTCACCTAGCATTCCATATCCCAAAATCATTGTATTCCATGAAGCTACATCCTTTTTTGGCATGCAGTCGAATACCTTAGCAGCAAGATCAATTCGCCCACATTTGGTATAAAAATCCAAAAGCGAGTTAGCAACAAAGAGATGAGTATCAGAAATCTTTCTTACTAAAAATCCATGAATCTCTTTGCCCTGCTTGATTGCAGTTAGATTTGCGCAAGCTGATATAACTCCCATAAAGGAAACAACGTCATGCATCATTCCCTTAAGCTTCATTTCAGAAAACAAACTCAGAGATTCTAAGCAAACAGTAGTTTGAGAATAACCTACTATAAGTATATTATAAGAAATCTCATCTCTGACGGAGATGTTAAACACATTTCGAGCAAGACTTAGACAGCCACACTTTGCGTACATGTCTGTCAAAGCATTAGAGACAAACAAATCTGAGGCAGATCCCATGCGAACTGCCATTGCATGGATTTCTTTTCCAAGACGGCGGGAACCAAAACGAGCACAAGCTGGAAGAAGATTCGTGAAGGTTACAGAGTTGGGAATTTCATCATGAGCTTGCATTTGCTTCACAAGTCCAAAGGCTTCCAACTCAAGACTGTTTTGAGAAAAATTAGCAATCATGGCATTCCAAGAAACAATATTCCTTTTATCCATCTCTTGGAACACATTTGATGCCTCATTTGGACGGCCTGATTTTGCATACATATCAATTAATGAGTTGGCAATGAAGATATCTGTTTCAATACCTGTTCTGACACTGAAACCATGGAGTTCTTTGCCAACTCCGAAGAATTCTAGTTCAACTAACACTGGTAGCATGCTAGAAATGGTGACAGAGTTTGGTTTAACCCCTACATTAATCATCAACCTAAATGTATTTAAGGCTTCCAAATTATGCCCCATGCAAGAGAGACTGGTAATAGATGCATTCCAAGAAACCTCATTCTTCTGAATTATCTCACCAAAAATTTGTTTTGAAGCCTTCACATTCCCACATTTCCCATACACGTCAACCAATGCATTTCCAGTAGTCACCAAAAGGTCCAAACCAACTTTCACAACATAGCTGTGAATCTGGCTCGCCATCAACTCATCTTTGAGCTCTGCACAAACTGGCAGCACACTGATAACAGTAACAACATTTGGCTTAAACCCAATTGCCGAATTCATCTCTCTATAATAATCAAGTGCCTCCATGTAGCACTCATTGACCGGAAGCACCCCAATAACTGTATTCCATGAGACAACATCCCTTTCACGCATTTCACTAAATATCCTCTTTGCATCTCTCAGATCCCCACAATTACCATAAAACAACATAAGGGTATTTCCAACGAAAACGTCATAATCAAACCCCACTTTAAAAACAACCCCATGAACCTCCATCCCTTTTTTTACCTCCAAAAGGTCTGCACATGCCTTGAGAACAAAAGGAAAAGTATAGTCATCGGGTCCAACACCGCTCCGAACCATTTGATTATAAGTCTGAAAATTATCATTAACTTGAGCAATGGAGCAAGCCCGTATGAGGGTGTTCCACAAGAAAGCAGTGTGACAATGCTGGACGGTTTGTTGGAAGAGATGGTGAAAGGTTTCTGGGGATCTGAAAGTGGCGTATCTGAGCATGAGGGAGGCACATAGAGAGACACTGTGGGGCAGTACTCCATTGAGAAGAGCAGAGGCGTGAACTTGCTTGGTTTGGCAAAGGGTTTGGACATCGGAGCTGAGCGTGAGGAGATCAGAACGAGGGTAAGTTGGTGAGGCATGTGTACAAGGCGTTGTGGTGGTAGAGAGACACAAGGTTCGGGTGGTATTTGGTTTGTAATTATATTTGCGGCATGAGAGTAGCAGAGCCAAGTGAAACTGCCTTAATGCATGGTGAAGGTGATTTAACATCGAAAGAAGCAAGGCGTTGATGTCTTCAAAGTACAATGTTATATGATTCCATAAGAAGAATTGTAGACTAAGTAGTTTCTCTATGATTTGGCAATGAGCAATCTTTCTCTCACTATTCTCCGTTACACCTATGATGAAAATGCATATAATTCGAGAACCCATTTGGATTCATCAACCCATCAAAGGCGGCGGAGGGCTTCGATTTCTCTTAACGCCGACTGGTAGCCGCGGAACTCACGGTAAGGTTGACGAAGATTCGGAGGGCTCTGTACACGTCGTGAGTAGGATCCGGACCCGAACATACTGTAACTTCCGATGATTTTGGGTCGGATGTGGATGCTCCAGCTCTCTAACGGTGGAAGAAGAAGAAAGGCGCGCTAGGGTTTAGCGCGAAACGGTGTGGATTTCAGAC
>V300016263_L3_WHPEAkcfEAAARAA-541_1_paired_trimmed_paired_merged_contig_14431
CTCTCTCTTTCTCTCTCTCTCTACAGAAAGCTGAGAGCAAACTGTGAGAAAGCAATGGCAAAATTTTAGGGCTTGGACAACTTCCTGCTATGAAATGGAGAATCTCTGTTAGTTTGTGGAGATGAGTGCACCGTTTGGAGGTCCGATCGGTTCCAACCCCAGTGCTGCCGGAGCCCAGCCGAACAGGGACCCTAACATGGCGTCGGCGGAGCAGTTGGTGCTCGAACTCAGCAACCCTCAACTTCGTGAAAACGCGCTCCTTGAACTCTCTAAGAAGAGAGAATTATTTCAAGATTTGGCTCCATTGTTGTGGAATTCTTTTGGTACTATTGCTGCTCTGTTACAGGAGATAGTTTCAATATACCCTGTTCTTTCACCACCAAATTTAACTCCTGTCCAATCAAATCGAGTTTGCAATGCTCTAGC
>V300016263_L3_WHPEAkcfEAAARAA-541_1_paired_trimmed_paired_merged_contig_14432
GTTATGATACACAGAGCTGTTTTAGGTTCTGTTGAGCGTATGTTTGCTATATTGTTGGAGAACTACAAAGGGAAATGGCCCTTCTGGCTTAGTCCACGTCAAGCAATTGTTTGCCCCGTCTCAGACAAATCCCAACCTTACGCTCAGGAGGTTCGGGACCGTATCCATGAAGCTGGTTATTATGTGGACGTTGACACAAGTGATAGAACCATCCAGAAGAAGGTGCGAGAAGCCCAGATAGCGCAGTACAACTACATTTTAGTTGTTGGCGAGGAGGAAGTCAAGACTGGGCAGGTGAGCTTACGAGTTAGAGACCACGGAGACGTCACGGTAATGACAATGGAAAATCTACTCCAGCACTTCAAGGCTGAAGTTGAAGCTTTCCATTAGAGATGGAATGGCAAGGGTGAATCTGTCTCTACTGATGAGTACAATCTTACGTGTTTATGAATTCGATAACAATAATATCTTGCACACGTTTGATGTCAAAGATTGAAATTTAATTAAATTTTGGTGTTAGATTGTCCTTTGATGTGTACTTTAATGTGTACAATTTTCATTGAATGTCTCATTAAATATTTGAACTTATTAATACACATTTTAAGTGATTAAATCATAATAC
>V300016263_L3_WHPEAkcfEAAARAA-541_1_paired_trimmed_paired_merged_contig_14433
AAATAGCTCCGAATCATTCCATGGAGATCTTAGAGTAGCAGCCCCATCACAATTGGGGATTCCGACATCCTTCCCCTGTGTCTTAGCATTAAGCGCGGCAAAAAGTGAACCATCCTTCAAAGCGATGCCCCCAGGTCGTAGAACTGGAGTGTTCCCAGGAAGACCTTCATTTCTTGCTAAAAGGGCATGGCCACTACTGCAATAGTCCTGACACAAAACTTGGGCAGGCCTGGAACAATCCCAAAGAGCACATTT
>V300016263_L3_WHPEAkcfEAAARAA-541_1_paired_trimmed_paired_merged_contig_14434
TCCAAAAGCATAGTTGAGCATCGGCACCTGATGAAACCATGATTTTAAGGTTGACAGAAAATGCTAAACCAGTAATTTGCTTCTGGTGGCCTTTCAGTTTTGCTTTGACCTCATCAAGTCGAACATTGTAAATGTGGATAGTTGAATCTTCCATTCCTATTGCTATGATATTATTATCCAGAGGATGAAATGACAAGTAGGTTGACACTGGTGGAGGTGGCATGAAAGTTGTCATTACCTTAAAAGTCATCATATTGAACAGAGACACTTTTCCTCCACAGGCTGACATCA
>V300016263_L3_WHPEAkcfEAAARAA-541_1_paired_trimmed_paired_merged_contig_14435
AGGTGAGAGGCGCACATTGCGTGAACTCATTGCCAGGCCATCGTGTTCTCGCACTATTTCAGAACCTATCACTCTAACGGAAAAATCGAGATCTCGAACCATCCGCTGAATTATCCGCCATTGTTGATAATCCTTCTTCCCAAACACCGCAACATCAGGCTCCACGATATTAAACAGCTTGCTCACAACCGTCGCAACCCCTCTGAAAAACACCGGCCTGCTCCGCCCGCACATCCCCTTCTCCAACCTCTCGACCCTAACCCACGTCTCGTGCCCCACCCCCTTGTCCTCCAAGCACGACACCGTTTCGCCGCCGCCGCTCTTAACCGCCCCATTACTCGCACGTGCGCTTGCGTCCGTGCTTCCTCCGTAGTCGTACAGGTTGTGGGGGTTGAAGACGACGTCGACGCCGCCGGGAATTTGTGTGAGCTTCCGGATGTCGCCGTGGAAATCGGACGGGTATGTGGAGAGGTCTTCGGAGGGGGCGAACTGACCCGGGTTCACGTAGATCGAGACGGCGAGGACGTCGGCGTGGGTGCGGGCTTCTCGGATGAGGGAAACGTGTCCTTCGTGGAGGTAGCCCATTGTGGGTACTAATCCGATGGTCTTGCCTTGGGCTCTCATGGCGCGTGACCACCTCCTCATCTGGTCCTTGTCCTTGATAATCTCTGGTTCTTTGGCCGCCATTGTATCAGCGTTTTGAGGAGGAAAGAGAGAAGGATTGGTGGAATTTAAGAAAGCAAAGGTGAAGTGACAAGTGAGGACGAAACCGTTTATGT
>V300016263_L3_WHPEAkcfEAAARAA-541_1_paired_trimmed_paired_merged_contig_14436
GGAAGCTATACTGCCACTGACTGTATTGTCATTTAAGAATATCCCTACTGGAGAGAGTAAGACAATATATATAGAGGAACTAGGCATACAAAATCTATAGTTTCTCTTCTTTAACTTTCTTAAAGCTCGAAAACGAAGAATAATTAAAGCTCGATGAGTCATTAACGCAACTTAGTCATGCAGTCTTCCGTATTGTACTATGTTAATTCCCTCTTCAGT
>V300016263_L3_WHPEAkcfEAAARAA-541_1_paired_trimmed_paired_merged_contig_14437
TGATTTACAATCTCAGGACGAAAACATAAAAATGGAAATGTCTTTTTCACGATGGGAGGAAGGGGTAGGACCAGCAGAGCCAGAAAGTGCTGTTCTTTCCTTATTGGAATTTGGACAAATAGCAGCTGCAAAGCAACTCCAGCATAAGCTATCTCCAGATAAAATCCCATATGAATTTGTAGTTGTGGATGCTGCATTGAAACTTGCAGGAATGTCTTCAAGTAAGAAAGTATCCTTATCAATGCTAGATGAGGAGGTGCGTTCTGTTATGCAATCGTACAACATACTGAATGAACAGCATCAAGTTGACCCAGTGCAGGTTTTGGAGAGTCTTGCAACCAATCTTTCTGAAGGTTGTGGGCGTGGAATTTGCAAGAAGATAATAGCAGTCGCCAAAGCTGCAACCATCTTAGGCATTTCATTTTCCGAGGCATTTGATAAGCAGCCAATTGAATTACTACAGCTACTTTCCCTTAAAGCACAGGAGTCATTTGAGGAGGCGCATCTCCTTGTAAGAACTCATTCAATGCCAGCGGCCAGTATTGCTCAAATTCTTGCAGAATCCTTTCTAAAGGGCTTATTGGCTGCTCATCGTGGAGGGTATATGGATTCTCAAAAGGAAGAAGGACCTGCTCCTTTATTGTGGAGATTTTCAGACTTCTTGAAGTGGGCAGAGCTTTGCTCTTCTGAGCAAGAAATTGGACATGCATTGATGCGTTTGGTTATTACCGGACAAGAAGTACCACATGCCTGTGAGGTTGAGCTTCTAATTTTGTCCCACCACTTCTACAAATTATCATCTTGCCTTGATGGAGTTGATGTTCTTGTAGCCCTCGCAGCTACTAGGGTAGAAGCGTATGTCTCTGAGGGTGATTTTTCATGTTTGGCCCGTCTCATAACTGGAGTAGGAAACTTCCATGCCCTCAATTTCATTCTTGGAATTCTGATAGAAAATGGTCAACTGGATCTCCTTCTTCAGAAGTATTCTGCTGCAGCAGATGCAAGTTCTGGCACTGCTGAGGCTGTTAGGGGGTTTCGAATGGCTGTTCTCACATCACTCAAGCATTTCAATCCAAATGACCTTGATGCCTTTGCTATGGTCTACAATCATTTTGACATGAAACATGAAACGGCTGCTCTCTTAGAGTCACGAGCGGAGCAGTCATCTGAGCAGTGGTATGGCCGTTATGACAAGGATCAGAATGAAGATCTTTTAGACTCTATGCGGTTTTACATTGAAGCTGCTGAAGTTCACAAATCCATCGATGCTGGCAACAAAACACGCACTGCATGCGCTCAGGCTTCCCTTGTGTCCCTTCAAATTCGAATGCCTGACTTCCAGTGGCTGTACCGTTCGGAAACCAATGCCAGGCGGGCCCTTGTTGAACAGTCTCGTTTTCAAGAAGCCCTCATTGTTGCTGAAGCCTATGGCCTTAATCAGCCAAGTGAGTGGGCTTTGGTACTTTGGAACCAGATGCTGAAACCGGAAGTAATGGAAGAGTTTGTGGCTGAATTTGTGGCCGTTCTTCCTCTCCAGCCTTCGATGCTTGCTGATCTAGCAAGATTTTATAGGGCAGAGGTGGCAGCGAGAGGGGACCAATCCCAATTCTCGGTTTGGCTAACGGGGGGAGGGTTGCCAGCTGAATGGGCCAAGTATCTGGGGAGGTCGTTTAGATGCTTGTTGAGAAGGACGAGAGATTTGAAGCTGCGGTTACAACTGGCTACTGTGGCTACTGGCTTTGGGGATGTCATCGATGCATGCATGAACGCATTAGATAGGGTTCCGGACAATGTTGGACCACTTGTACTCAGGAAAGGTCATGGTGGCGCTTATCTCCCGCTAATGTGAGTCACTTCATTAATTCAAACCTCAGGAGGATTTTGTATATTCGGGAGAGTCTCTGTCTGTAAATTATTTAACAGGTTTGCGAGAAAATTACGCCATGTTTTGTAACCTATTAAAAACACTTGTTTGGTATGAAATTCAAAATTGCTTTTAAATCTTTAATTGTTAACAATTAAAATGACAGAAAAAAAAAAAAAAAAAAAAAAAAAGGTACCCAACTCCGTTTACCCTCGACCTCCACTTTCCCTAAACTACCTTTCTTTCTCGTCCTCCCAATCTCCATGACCATACATTGACATGGCGTATTTTTCGATGCTGAAGAAGACGGGTCATCTGGTGAGACCGATCTCGGATGTGAAGATGAGGACCAACTAGACGAAGGCGTTGGTAACCAAGGATTCAATCGGAAAAGGGGAAGAAGATATCGGTTTCGACTTGGGGCTGGCTCAAAGTCAGCATGCATGTGGTTTGTAGAGAGGACGAAGGGAAGAAG
>V300016263_L3_WHPEAkcfEAAARAA-541_1_paired_trimmed_paired_merged_contig_14438
GTGGCTGATGCTCACTCGAAGCGTTCTTTGAAGCTTTTTGAGACTGCTCTTCGTGATTTCAAGGCCCAATTAGAGGAAGACCCTATTGTCCACAGGCACCTCTCCTCCCTGTATGACACACTGTTGGAACAGAATCTCTGCAGGTTGATCGAGCCTTTCTCAAGGGTGGAGATTGCTCACATTGCAGAACTGATTGAACTGCCAATCGATCATGTGGAAAAGAAACTGTCTCAAATGATCCTGGACAAGAAGTTTGCAGGGACTTTAGATCAAGGTGCTGGAAGCCTCATCATTTTTGACGATCCCAAAACAGATGCAATCTACCCAGCAACGTTGGAGACCATATCTAATATCGGCAAGGTCGTGGACAGCCTCTACGTGAGGTCTGCGAAGATAATGGCATGAGGTTTTACGGTCAAGGAGGCTGTTTCCTGCCCATCGCTTTATTTCTTTTCGTTGCATTCGGAGTCGGTAATCCTTTATTTTCATGGTTTTAGACTAAATTGTACTTGTGAGTTGGGTAGGTTCTACCATTCGGAGAATTTTCATTTTACACAAAAGGAGCTTGTATTGAGCCTTCTCAGGTTGTTTGGCATTTACTTTTAGAGGTTAACTTTGTTGAGGAAATTTGCCATTTTACTGTGGTTTGTGTTGATTAATCCCCTTAAGCCCTAACCCCTTCCGGCTATATTTTTCGAGAGCTCTAATTCTTCACCTGAGCTCCTTTTTACAACAGCAATAGCTGATTCTTGCCTTTTTCCGGTATTGGATTACGGATTTTTGTGTTTGGGTCGCGTAATGTTTAGTACTGTTGTATGTGTTAATAAACGCAGAGGAAGTTTGGAATTGGAATAATTATTACTTCTCTGAAAAAAC
>V300016263_L3_WHPEAkcfEAAARAA-541_1_paired_trimmed_paired_merged_contig_14439
AAATTTTTTCCAATCTTTTTTTTATTTTATTTTTTATAATTTTATTAAACTTGTTTCTCTATCATACAAATACTCTTCCACAGAATTACAACGTAAAGAAAGAAAGAGTGGAAAAAAGGCATGCGTGCATTCTCTTAAATAATTAAGTAGGTAGAAATATTAATAACAATATAATTCGGCAAAGAGATTTGATGAAAGATTTCTAAGCTTTTGCTTCTGCTGGAGTTTTGGCCCTCGCTGCAATGAGCTGCTCGTAGAGGTCGCGTATCTTCAATCCGACGATGGTTTGGAAGAGACCGGTTCCGTTGTTGCTCCCGGGGAAATCAGAATGCTTCAACATTTGTTGGGTGACTTCTCCATAGAACTTGGTGGAGATGTTGCTTAGATGGCTCTCTACATAGATCAGCTCATCTAGTCTGTCAAATTGCCCGTCCATCTCCAACACTGACACCTCGTTGCCAAAGTAAGTGTCGGGGCCGTAGTTGAATTTGATTCCAGGGTAAGAGCAGGTGAGCTTCCTTCCGCAAGGAATCCACGAGATGGTGGAGCCCTCATCAAACAAGTAGACTGGGTTGAAATATTTCACACCTTCCTTCATTATCAACCTCACTCTCAACACCTTCCCCTCGTTGTCTCCTGGAATCAATTGGGTTGGCAACACTTCTATAACTGCATCTGCATACTGCTTTTGGGGATCAATATAAGCATCGAAATCAGGCTTTCGGGCTTCAATACTGGCTTTGATGCTCTCAAGACTGTGCCCGCGTTCCGCCATGTCTCTCTGAATTTTCCATGCAAACTTAACCTCATTGCTGATGTCCAAGTAGATACTGAAGTCCAACAAGTCCCTAACTCGCTCATCATACATTGGGTGTAAACCTTCAATGACAAGAATCTTGGGGGGCTTGATGAGCTCAGGAGGATCCAAGAGACCAGAAACATGGTTGTAAATAGGTTTCTCAACAGCCTTGCCTTCCTTGATGGCCTTCACCTGTTCATACATAAGATCGAAGTCGTTTGCTCTTGGGTCCAGCGCTGTCACTCCTTTCTCCTTCCTCCCTGTCCTGTCCAGGGAATGGTAATCATCCAAGCATATCACCGTCGTGGTGTCGCTGATGAGCGTGTTGGAATCAGGGTTTCCACCTTTAGGCGGCTTCGCCGCTCCTCCAAACACGCTCGTCAGCC
>V300016263_L3_WHPEAkcfEAAARAA-541_1_paired_trimmed_paired_merged_contig_14440
TCTCTTACTTGAATTAAGTAGGTACAATCAATAGAGATAAGGCATGACAATGTAATTAGGCAAAGAGATTAATTTGATGAAATATTTCTAAGCTTTGGTTGCTTCTACTGGAGTTTTGGCCCTGGCTGCAATAAGCTGCTCGTAGAGGTCCCGGATCTTCAATCCGACGATGGTTTGGAAGAGGCCAGTTCCGTTGTTGCTGCCGGGGAAATCAGAGTGCTTCAACATTTGTTGGGTGACTTCTCCATAGAACTTGGTGGAGATGTTGCTTAGGTGACTCTCCACATAGATCAGCTCATCTAATCTGTCAAATTGCCCATCCATCTCCAACAATGACACCTCGTTGCTGAAGTAAGTGTCAGGGCCATAGTTGAATTTGATTCCAGGGTAAGAGCAGGTGAGCTTCCTTCCACAGGGAATCCATGAGATGGTGGAACCCTCATCAAACAAGTAGACTGGGTTGAAATATTTCACACCTTCCTTCATAATCAACCTCACTCTCAACACCTTCCCCTCATTGTCACCTGGAATCAATTGGGTTGGCAACACTTCTATCACTGCATCTGCGTACTGCTTTTGTGGATCAATATAAGCATCGAAATCAGGCTTTCGGGCTTCAATACTGGCTTTGATGCTCTCGAGACTGTGTCCACGCTCCGCCATGTCCCTCTGAATTTTCCATGCAAACTTAACCTCATTGCTGATGTCCAAGTAGATGCTGAAGTCCAACAGATCCCTAACTCGCTGATCGTACATTGGATGTAAACCTTCAATGACAAGAATCTTGGGGGGCTTGATGAGCTCGGGAGGATCCAAGAGACCAGAAACATGGTTGTAAATAGGCTTCTCAACAGCCTTCCCTTCCTTGATGGCCTTCACCTGCTCATACATAAGATCGAAGTCGTTAGCTCTTGGGTCCAGCGCGGTCACTCCTTTCTCCTTCCTCCCTGTCCTGTCCAGGGAATGGTAATCATCCAAGCATATCACCGTCGTGGTGTCGCTGATGAGCGTGTTGGAGTCAGGGTTTCCTCCTTTAGGCGGCTCCGCTGCTCCTCCAAACACGCTCGTCAGCCTCCTCATGAATGTGCTCTTCCCACACCCTGAGTCTGCTGCTAAACCGATAACAATCGTCTCTTGCTCGCATCTTATCACACTCACTCCAACTGATCTCCTGCTGCTGCTGCTTCTCTGCTTGTAGAACACCGCCACCTGCTGCTGCTTTTGGCCGCTGAACCCCAACGAGGAGGAAAACGAACACGTCGGGTTCAGCTGGCCACTTGTGTGCACTGCACAAATCGCCATTTTCCCACTACTACTACTCTCTCTCTCTCTCTCTCTATCTCTCTCTCTCTAGCTCTCTGTGTTCTTGGTTACTTGGTTTAATTTGGGAAAGAAAGAAGAGTTGGGAGCAGAAATAAGAAGCTGGAAGAGGTGATGGCAGGCAGTTTTTTGGGATGGAAGGGAAAAGAAAATGTTGGCTGATACTGCTGCTGCTGACGTGTCTTGTTGTTTTTGTCTGGGGTTTCTGGGACTACCCCTGGTTTTTTGATAAATTTTTCAAAGTGTTAGGAGGTAATGCTTAAGGTTTTAGGGTGGACTTCAATGGGCTTAAGTCAGTGGGCGATGGGCGATGGGCGACGTAGTCATTTCACACTTTTCTTTTTCCACTACATAGTAAAATAATTAGGTGGAAGCATACTTGTGTTTTTTATTATATTTGAGGAGAAAAGATGGGATTTTTATTTTTTAGTTTTATATATTTTAATATATTTTATATTTCGATGAG
>V300016263_L3_WHPEAkcfEAAARAA-541_1_paired_trimmed_paired_merged_contig_14441
TACACAGTGGGGAGGAGGTGGCTGTTAAGCTGGGCATTTTGCGTTTGAAGGATTCGAAACTGCTGTAAGCTAAATGGGTGTGAAACAAGATGGTGGCACTATTGACACTGTGCCTGCAATGGAACAGGAGAAGATTTCTGATGAGTTAGATAAGAGTGAAGAAGCTTCTTAGAGGAGCAGAAGCAAATTTGGAGGGCTTGAAAGATAAGAAATTGAAGGGTCAACTTGCTGTTAGAGAAGAAATGTACGGAAAATCTGCACAAGCTGCTGCCAAGGCTGAGAAGTTAAAGCTGCCATGCTTGGTGCGATAATGGATTACTTGAAGTTAAGGCTCCAAGTAAAGGTGTATATAGGTTAAAACTCCGCCTGTGTAAGTTTATCTTACATTGCCGGTCCCAAGACCGGATAAAGGAGAAGGGGGAGGGCGTCAGGTAGCCGACAACCGGCACTCCTATCTTACATCGAATTTTTAGGATGTAACTCGTACCAACTCACATGCATCGGATCCCATTCAAACTCCAACGTTAACCGAGTTTGGGCAAGAGTAGTACCAGGATGGGTGACCTCCTGGGAAGTCCTCGTGTTGCATCTAACCGACCCCACTTGGTGGGAAAAGGCTTTGAAGAAGTAGAAGAAGAGTTGTATATAGGTTAAATCGATTGTTAAGATGGCAATTTAATCACTTTTCAATGTTTGATATCTCCATCTCCCAGTTTTGGATTTTTACTTACTTGAAATGAATAGATTTTGGGTGTTTCGTTTAGCAAAATTAGCAATGGATAGTGCTAACTCATTTTTTTTTTTACATTCACAGCAATATGGGCACTTTTCTTGGTAATATAGTGCTTAGCTTAAAATTAGAATGTGATTCAGTTGTATTGAATTTGTTTGATTAACCATTGGTCCATTTATAGTTCATTTAATCTTTTGAATTAATAAGTTACTGTGTTGTGTCCTTTAGAGTTCTTATTATGCTTTTGATATGGAAAACATCATCTATCTGTTCTATTTATCGCTTGATATAAGAATCAAAGTAGACTTG
>V300016263_L3_WHPEAkcfEAAARAA-541_1_paired_trimmed_paired_merged_contig_14442
TACAGGAAATATCCGAGGACGATTCTTGGTCGTTATTTGCAAAGCATGCCTTCACGGAAGACAGTGTTATTCCTGCCCATCCGCATCTTGAAGTCATTGGAAGGCAAATTGTTAAGAAGTGTCAAGGCCTTCCTTTAGCTATAAAATCAATGGGGGGCCTGTTACGCTCTGTTTTGAATCCAAATGAATGGGAAAAGATAATGAAGAGTGACTTATGGGAGTTGCCAAATGATAAGGTTTTGCCGGCTCTATGGTTAAGTTACCAATATCTACCTCCGCATCTCAAACGTTGTTTTGCTTATTGTGCAATATTTCCTAAAGGTTACAGATTTCAATCTTCAAAGTTAATTTCATGGTGGATGGCTGAAGACTTCTTACAACCCCACGGGAATGAGGCATTGGAAGATGTTGGAAGTGATTACTTTGATATTCTAGTATCAAGGTCTTTCTTTCAACATTCAAAACACCAGTATTGGGAGTCATATTTCACCATGCATGACCTTATCAATGATTTAGCAAAGTTTGTAGCTGGAGAGTTTTGTTTGAGATTGGAGGACGACCATCTGACAGTCGACAGAAATATATGCAGAGTTCGTCATGTTTCTTCCATGAACTTCTGCAATCAAAGAACTCCGAATCTTGGGGCGCTATATGAGGCTAAGCATTTGCACGGCTTTCTACGACTACATTCGGTACATTTGATCGGATTGGGAAACAAACCGATTGATCTATTGCTAGTTCTACCATATTTAAGAGTGCTCAAATTACAAGGTGGGAGTATTGAGTTACCTAGTTCAATTGGCGACTTAAAACAATTAAGGCATTTGGACGTGTCTTGGACTTCCATAACAGAATTACCTGATAAGGTGTGCAACTTGTACAATTTACAGACCTTGTTATTGGAAGATTGTCATCGGCTGATTCAACTACCTTCCGAATTGGGGAGACTAATCAACTTACGCCATCTCAATATCAGACGAACAAAGATCAAACAGATGCCTGCAGGGATGTGTAACTTGAAAAATCTCCAGACATTAAGCGATTTTGTGGTGGACAAACAAACAGGTCAAAGGATTGCAGAGTTAAAAGAGCTTCAGCATTTGCGCCAAGATCTTACAATCTCAGGAGTTGGTAACATTGACCATGAGGGGAATGCTTTGGAAGCAGATATCATGAGCAACAAGGAGTATCTGGAAAAACTTGTTTTGACATGGCGAGAAGGTGATGATGATCCAGAAAATGACATAGAAGTGCTCAAGAAGCTCCAACCTCATACAAACCTCAAACAAATTGAGATTACATCTTATGGGGGTTTAGAATTTCCAAGTTGGTTAGCAGATCCATCTTTCTC
>V300016263_L3_WHPEAkcfEAAARAA-541_1_paired_trimmed_paired_merged_contig_14443
GTGGTATTGCCTCTGCTTCCATCATAATATAACCACTTTTGGCAGTTCCACATCTCTCGCAAGCACAATTTTTCTAGAGATCTAAACGGAGCAAGTGAATCATTACCGTAAAAATTGCTATCTATCTCCACCACGTTATTTATCCCTTCTATACAAAGATCCTTGAGGAAGCGTAGTCGCCCAAGTGGTGGCAATAAGCGGCAATGTTTGCAATCTTTAAGTACAATATGAGATAGTTTTGAGAAAGATGGATCTGCTAACCAACCTGGAAATTCTAAACCCCCATAAGATCTAATCTCAATTTGTTTGAGGTTTGTATGAGGTTGGAGCTTCTTGAGCACTTCTCTGTCATTTTCGGGATCATGATTACTAGCATCATCATCACCTTTTCGCCATGTCAAAACAAGTTCGTCCAGATACTCCTTGTTGCTCATGATATCTGCTTCCAAAGCATTCCCCTCATGGTCAATGTTACCAACTCCTGAGATTCTAAGATCTTGGCGCAAATGCTGAAGCTCTTTTAACTCTCCAATCCTTTGACCTGTTTGTTTGTCCACCACAAAATCGCTTAATGTCTGGAGATTTTTCAAGTTACACATCCCTACAGGCATCTGTTTGATCTTTGTTCCTCTGATATTGAGATGGCGCAAGTTGATTAGTCTCCCCAATTCGGAAGGTAGTTGAATCAGCCGACGACAAAATTCCAATAACAAGGTCTGTAAATTG
>V300016263_L3_WHPEAkcfEAAARAA-541_1_paired_trimmed_paired_merged_contig_14444
AAAATTGCATTAAGTAATCGTAGGTACACTTCAATGTCAATGAAGAAAAATGTGTGTGTGTGTGTGTGTGTGAGAGAGAGAGAGAGAGAGAGAGAGAGAGAGGCTATTGGGTGCTGTAAAAGAATAACGATGGCATTACAAGAAGAGATGATTTTCCTTCACTGAAAACTTGGCAATAAACTAATTCACTGACATTCAACCGGATCTTCTTCGGTTCGCATCTGCAGACCACTGTTTTCCTCCCACATTTTCCGTCCATAACGTTTTGAGATTGAACATTACCCTTAGTTAACAGGAACTTTACTAGTATGTTGAATGGATGAGCTCGTTGTTTTCGACCTCTCAAAAGTCCGGTGGTCTGTCAGCTCAGCATCGATTATATGTTTAACGGCTCTGCCTCGCTGTCCCTCTCCTTCATTGATACCCAATCTTCAGTCTTGGGCTTGTCTGAAATCGCCATGAGGCGCCTCTGCAAGAGACATGCTACGAAGAGAAAAATCGAGCACATACCAAACATAACTGTCATTGGAAACGCATCAACATTATACAGCACAACGCAGACAAAAATGTTGAGAGGAATCCGGAAGAAGTTCATGATGGTGCTCCTGGCCTCCTCAGGGATGTACTGAGATCTCATCTTCATGATGGACGGCCAGAATAGTCCTACGCAAGCCTCAAAGGCACAGAATCCAAGAAGCTGGATACAACCAGCAAAAGAGATGCTCCCTCCTTTCACATTGGATGGTGCTACCAAGAAACTGGTCACAATGGGAAGCAGGAGAGAGGCAGCTGAGATGGCAAAGACAATCTGCATATAGCTCTCGACTCTAGGTGATTGGCGAGCCATCAACCGGGATGCAAGGGAGCTTCCAAGCATTGAAGACAACATGAAAGTGGCAAAAATAAAACCATGGGGAATGTCCTCGTCATTGGGGCTCAGAGCAGGAGTCCAGAGGAACACAAAGGTATACATAGAACCTTCAAACAGAGACTGTATGGCACCCAATAATGCGATTTTCTCATCAGAAGCAATGGCAACAGCAGCACCCCGGAACTGGGTAAACAAGTCCTTGCTCTCTGAAGGATCTCCATAATTCTCTGTCC
>V300016263_L3_WHPEAkcfEAAARAA-541_1_paired_trimmed_paired_merged_contig_14445
CCTTTCACATTGGAAGGTGCTACCAAGATCTGTTGGAAATTAGCAAAGTTAGGGGACAGCACGACAACTTAGAATAAATAAGAAAACAATACACCGGAATCCCAACATACACCAGTCACAATGGGAAGCAGGAGAGAGGCAGCTGAGACGGCAAAGACAATCTGCATATAGCTCTCTACTCTAGGTGTTTGGTGAGCCATCAACCGGGATGCAAGGGA
>V300016263_L3_WHPEAkcfEAAARAA-541_1_paired_trimmed_paired_merged_contig_14446
CCTTCAGAGAGCAAGGACTTGTTTATGCAGTTCCGGGGTGCTGCTGTTGCCATTGCTTCTGATGAGAAAATCGCATTACTGGGTGCCATACAGTCTCTATTTGAAGGTTCGATGTATACCTTTGTGTTCCTATGGACTCCTGCTCTGAGCCCCAATGAGGAGGACATTCCACATGGTTTTATTTTTGCCACTTTCATGTTGTCTTCAATGCTTGGAAGCTCCCTTGCATCCCGGTTGATGGCTCACCAAACACCTAGAGTAGAGAGCTATATGCAGATTGTCTTTGCCGTCTCAGCTGCCTCTCTCCTGCTTCCCATTGTGACTGGT
>V300016263_L3_WHPEAkcfEAAARAA-541_1_paired_trimmed_paired_merged_contig_14447
TCCTCCACCGTCCCAGCCGTCTCGGTCTCACCTTGTGAGGCCAAAGGCGCGAACTTGACGAGCCGGAGGGACGGCAAGTAAGAGAACCGGAGGGAGCTTATAGTGAGATAAGGCGTGCTACTGCTGCCGGTTTGACTTCGCCGAAACGAAACGTACGACGGTTTTCTAGAGTTGGGCGAAGCGGCGGAGGGCGGCGGTGCAATTG
>V300016263_L3_WHPEAkcfEAAARAA-541_1_paired_trimmed_paired_merged_contig_14448
TCAGTCGTACCACTTTCTTCACCATCACTTGTACTATCTTCCACAGGAATTGCACCATCTAAAGAGTCCTCGATTTCTTCGCCCTTCTGAACTTCCTTCTCCACCGTCTCAGCCTTCTCCGTCTCACCTTGTGAAGCCAAAGGTGCGAACTTGACGAACCGGAGGGACGGCAAGTGAGAAAACCGGAGGGAGCTTACAGTGAGATAAGGCGTGCTGTTGCCGCTGGTTTGATTTAGCCGAAACGAAACGGACGAACGTTTTCTAGAGTTGGGCGAGGCGGCGGAGGGCGGCGGTGCAATTGGCGCCGAGAAAGGTGAAGTTCGGA
>V300016263_L3_WHPEAkcfEAAARAA-541_1_paired_trimmed_paired_merged_contig_14449
ACCCAAAATAAAATGGTAGATTTTTTGCATGCCAAGAATCTACCATTTTATTTTGGGTTCTGAATTTACACTGCATTCTAGCATACAGAGAAACTTTGAAGCAATACAATTCCGTAGAGCAATGCTATGCAAAACATTCCCAACTTTTGGGGTCTGAATTTACACCACACTGCCACAGATGGACCAAGTTTCGTAGCTTTGCTAAAAAATAAACTTAAATGAATTGATCGTTTTACAACATGTTGACCTCTGCCAAGATCTTGGAACATCAGCATCAGGCACTTGAAATCTCAGTTTCACCACCGCCGTGCCCTAATGATGCATATGCTGGTATGCTGACATACTTGGGACATGAGCTACTTGAAGCTAACTTGTCATTTAGATTGCCAGATCCAACCAGACAATCCCGAGGCTTGAAATCCTTGTAGAAGCATAAATGAAGTTCCTCCACAGCACCTTTTTTGCAAACTAACTTGGGGGTTGCCCGGAAAACATTCTGAATAGCAGAAACAATGCCTCCAAGTGGATACTTTTCGGTATTGGAAGGTACGTATCCTGCTTCATTCAGGATTTGAGTGACATTGTACTTAAAATAGACATTGAGGGTTGTCAAAAAGTAATTGTATTCATCTCCAACTACTGGAGAGGAGCAAGTCCCGTGCTTCTCCCACTGCCATTGTAATACC
>V300016263_L3_WHPEAkcfEAAARAA-541_1_paired_trimmed_paired_merged_contig_14450
CAAATTCTAAACTTGGTACCGGCCATGTGCCAACAAAGCGCAAAATGAACAAACCACCCACTTTGTCGGTTTGTCCCATTCACCAAGAGTGAAAATCCTTTGTCTCATCTTCTCCAGGAATCCTGAAGTGGAATCACAACCCAATTCCAATTGAATTCAACCTACAAAACCCAGCAAAACAAGCTCCATATATCACCACCTCTCCCACCACAGCTTTCCCTACCAAATACAAAAAATGCGCTTTTCCCATTCACTTTCCATACCTGAGCTTGGATTCTCTCCTTCCATGGAGATTTATCAGTTTCCCAGTCGCCACTGCATCACCCAGTTGAGTTCTTCAAAACCCAGAGTTCAAAATCACAGTTTTCAGCAGCATGGCTCTCAGGGAAATGGCGTCAGCCTCTGCGGATTCCAATTGGGGTCTCAGAGCTCTCAAGCTTTTGGCCATGGATGTAATTTGCAGTTGGGTAGTAGAGTCGGACCCAGAAGCCGAAAACTCAAAGTTCTCTCCTTTGGGCATGGTAGAAGCTCACTTACTAATGATTGCAAGCTCAGTGGATTGGATTTAGGGTTTTGCAAAAGCAAATTGTTTCAAGGGAGTCATTTGTGGGGTTCAGATTTTAGTAGGCACATGCATGGGAGAGTGGAATTGGAGTTGGAGGAGGCGAATTCGAGGAATTTTAGTTTCGTTGTGAGGTCTAGTTCGACATTGGGTGTGGAGAAAGAGGTGGAAAGGGAGGAAGGTGGCGCTAAGAAAAATTATGATGCCATTGTTATAGGGTCAGGAATTGGAGGGTTGGTTGCAGCAACACAATTGGCTGTGAAGGGTGCAAAGGTTTTGGTTTTGGAGAAGTATGTGATCCCTGGTGGGAGCTCTGGGTATTATGAGAGGGATGGTTATACTTTTGATGTTGGATCTTCTGTGATGTTCGGGTTCAGCGATAAGGGCAATCTAAATTTGATAACCCAAGCACTGGCAGCTGTAGGTTGTGAGATGCCGGTGATACCTGATCCGACTACCGTCCATTACCATCTACCTGATAATCTTTCTGTCGTAGTGCACAGAGAATACAGTGAATTTGTTTCAGAACTTACTAATAAATTTCCCCATGAAAAGCAAGGGATTCTCAAATTCTATGGTGTATGTTGGCAGATTTTCAATGCCTTGAACTCATTGGAACTGAAGTCACTTGAGGAGCCAATCTACCTTTTTGGACAGTTCTTTCAAAAGCCTGTTGAATGCTTGACACTTGCCTACTATTTGCCTCAAAATGCTGGGGATATAGCTCGCAAATACATTCAGGACCCCCAGCTGTTGTCTTTCATAGATGCGGAGTGTTTTATTGTGAGTACAGTCAAGGCTTTGCAAACACCAATGATCAATGCAAGCATGGTTATGTGTGATAGGCATTATGGTGGGATTAACTACCCTGTTGGTGGTGTTGGTGGAATTGCAAAGTCCTTAGCAAAAGGTCTGGTAGACCAGGGCAGTGAGATACTTTACAAGGCCAATGTTACTAACATCATAGTTGATCAGGGCAGAGCGGTTGGAGTAAGGCTTTCAGACGGGAGGGAATTCTTTGCAAAAACCATAATATCAAATGCTACAAGATGGAATACCTTTGGAAAACTGATAAAAGCAGACCAGGTCCCGAAACAAGAGGAAGATTTTCAGAAAGTTTATGTTAAGGCCCCATCTTTTCTTTCCATTCACATGGGGGTGAAAGCTGAGGTTTTGCCACCAGAAACAGATTGCCACCATTTTGTGCTTGAGGATGATTGGACGAGGTTAGAAGAGCCTTATGGAAGTATATTTTTAAGCATTCCAACTGTTCTTGATTCATCGTTGGCCCCAGAAGGACGCCATATTCTTCACATATTTACAACCTCTTCAATAGAGGACTGGGAGGGACTGTCTCGAAAGGACTATGAGGCAAAGAAGGAGCTTGTAGCAGATGAAATCATACACAGATTAGAGAATAAACTATTTCCAGGGCTCAAATCGTCCATTGCTTTTAAGGAGGTGGGAACACCAAAGACACACAGGCGATACCTGGCTCGTGACAAGGGTACTTACGGACCAATACCGCGTAATACTCCTAAGGGATTATTGGGAATGCCGTTCAATACAACCGCCATAGATGGTCTTTACTGTGTTGGTGATAGCTGCTTTCCGGGACAAGGAGTTATAGCCGTATCCTTCTCAGGAGTAATGTGTGCTCATCGAGTAGCTGCTGATATTGGGCTTGAGAAGAAGTCCCCAGTATTGGATGCTGCGCTCCTTCGACTACTTGGATGGTTAAGGACATTAGCGTGAGGACTTCATACAGGACAATATGTAATGCAGCTTGTCAGTTTGGCTGCAGATGCATTATCTTCTTTATCACATACCACGGTAGCTCTAACAGCAGTTGGGATATATATCATCCATACTATTTAGCAGCGATTTTCGATGGGATAATATAAGACCATTGTGGCCATTTGGCTGGAATGGCGGGTATATATCTTGCTTGTAAGTAGCATTCTTGTGTAGCAGGTAGACGCGTATGTATGCGGTATCTGTCATATAGTTTATACATGAGCTATAGAGAAACTGTACAGTGCTCTCCGTGCTGTATGAAGTATAATCCTTTCCTGCCAAGTCTGTTAGCTGATAAATTTTACGACTTCTTAGAACAGAGAGTGCAAGTTCCAGATTAGTTAACTTGAACCTCATTCATTTAAGAATAGTTTTATTCACACACCCATTTTTACTTCTCACACACCCTTGTTAATTTTTGG
>V300016263_L3_WHPEAkcfEAAARAA-541_1_paired_trimmed_paired_merged_contig_14451
GTTTAATGTCACCCTCGACATAAATTGATTGATGCATTCTTAACCAATTGTTTAACCGCATAAGCCCCAAGTGTTTCATTATGCACAGCAATTCGATGCCATTGAGCAGGTCTTGGTAAGTCCTTTGCTCCCATTACCCTTTGGTCAAACATGCCTCCTGTCCCAACCGTGAAGATGGTTACAGTTCGACCATTCCTCAAAATCTTTTGCACAGGGGCTTGCCCAACTTTTCCACAGATAATTGCCTTGTGCACACCACGAAATCCCCAGCCCCTCCTGGGATCAACTCCTTGGGGTTG
>V300016263_L3_WHPEAkcfEAAARAA-541_1_paired_trimmed_paired_merged_contig_14452
TCATTATGCACAGCAATTCGATGCCATTGAGCAGGTCTTGGCAAGTCCTTTGCTCCCATTACCCTTTGGTCGAACATGCCTCCCGTCCCAACCGTGAAGATGGTTACAGTTCGACCATTCCTCAAGATCTTTTGCACAGGGGCTTGCCCAACTTTTCCACAGATAATTGCCTTGTGCACACCACGAAATCCCCATCCCCTCCTGGGATCAACACCTTGGGGTTGCAAATTCACATCTTTCTTCGCACCAA
>V300016263_L3_WHPEAkcfEAAARAA-541_1_paired_trimmed_paired_merged_contig_14453
GGTTATTGGCCATCAAATGTTCGGGTTTGTGGCTTTTGGTTTCTCCCAAATGAATGGCAGTTTTCGTGTAAGCAGTGCAGTGAACTTTCCAGAATTGTTTCTTCAGAGCGTCTTTACACAAAAGATGAAATGTGTTCAGCTCATGTTCAGTTAGAATATTTTTTGAAGACCCTAGTGTCTATGCCACCTATTTTCATAGGCCTGAGCTCAATTGGAAGCATGGGATTTTTAAAAAACGCTCAAGCGTTTCTTCGTCTTCTCCAAACAGTCTTAGAGATAACAAATTACCGCTTTATCCTCTTTACAGCCGGCTACCTACCTTTAGATGCAGCAATCCGAGCAGTTGCCGCTGAGTCATCACCATATGTAACCCACAAGCAGTTTAATGACGAGTGCATTTCTCTCTTCAATGACCGACTTTTTTGCTTTTCTGGAACTGTACCGTACAAGTGGCTGTTTACTCGATGTGCTGCTGCAATTCATCATGGGGGAAGTGGCACTACTGCTGCAGCACTATTGGCAGGAATCCCACAGGTAGTATGTCCATTTGTGCTAGATCAGTTTTACTGGGCTGAAAGAATGTTTTGGCTTGGAGTAGCACCCGAGCCATTGAAAAGAATCCATTTACTTCCAGAAGAAAGTGAAGAGAAAATAGCGGCTAATTTTCTATCGAGGGCCATACATGATGCATTATCCCCTGAAATTAAAGAACGTGCTGTAGAAGTTTCTAAGAAAATCTCTCTTGAGGATGGTGTCTCAAACGCGGTCAAATATATCAAGGAAGAGATCATTGGTGGTTCAAGCTGATCATTCGCAATCTCTTGCACTGGCCTTCGGACATAGTTTTCAGCAATGCGGACAGTCGAGATTCTCAGAATGGTGGAAATGCTAAAGGGGCACGGTTTGCTTTGGAGAAGTTTTCTTCTATACAAAGATTTGGAGGAACTAATGATGTCTGTAAGAAGTTTTCTTACTAAGGATGCCTAAATCGCGTCGTACTTGGTAACCCCTCCTTCAAACTCAACATTAGGAATCTGAATTAGGAAATCTTTCAATCACAATCCTTTTCATGTGTAGAACTTGAAACATAACGTAGTGTAAAGTGTAAACACAACATTGTCCAGGTAGGCTCACGTGTGCCGCCGGTGTGTCAAATTTCCATCTACTTTGAAAAGTGAAACAGATGAAAGGGTGACATGTTTCTAGGAAAAGATATATGGAGCATATGAAGTAGCTTGTGTTTGATATTTGCTACTTTGAAAGAGATGGTTGTACATCTAA
>V300016263_L3_WHPEAkcfEAAARAA-541_1_paired_trimmed_paired_merged_contig_14454
CAAGAGACAGTCTGCAAATCGCTCTAACATCGAAGCGTTTCTTCAGCATCTTATCCTCCTTTACCAAACCATCCATGGCGTTTCGAATCAAAGAAATTATCACCGAATTGTAATTTTATTTATGTTTTAGTTCTCTGGACGTTGCTCGAGCATCGAAAGCAGCAATGGCGACCCTTTATCCTTCTCACTTGTTATCTGCGTCCTCCCACCTCCAATCCTCCACTAAAATGGCGTTCAGGCCTCACCCTTCTCCTTCTTCCCA
>V300016263_L3_WHPEAkcfEAAARAA-541_1_paired_trimmed_paired_merged_contig_14455
GCAAGCTCGAATTCAGCCAACTGGTATCTACTGAGAACTTCTCGAACTTGCTTCACAGAGCCCTGATTCGTGAAGCGACTGAAGCGCTTAACATACTGCAGTGATTTCTCCAGCACTTGGGGAAGTTGGTGCATTGATTCGCCTGACATATGCTTCATCTGATCACATCTGTGCTCAAGAAGAATGGCAACCTCACTATTCATCAGACACTTCGCCTTCAAAAAATCGTCTCCAAGTTTGAGTTCTGAAGCGTCTTCATCTTCTGCTCTTAGCATTTTTGAGAGAGCTATGGACGTTTGTTTCTTGACAATCAACGTGACCCCAATTAGATATGCTTTCTGGAACGTAAGCAAATCCCTAATGAGAAATTGAATTATGTATTTGGGGCTTTCAGCTGTTATATAAAGCTCTCGAGTGTCCGAA
>V300016263_L3_WHPEAkcfEAAARAA-541_1_paired_trimmed_paired_merged_contig_14456
CTACCTTCTGGGAGCTACAAACGCTCTCAGAAGGTCAACAATAAGTCCAAAGAGAGCTTGTTAAGTGTTATTTCTAACGGGGTCAAGAATTATAGAGCATGGATTTTGGCGTTGACTTATGCCTTCAGTTTTGGAGTGGAGTTGACGACTGATAATATCATAGCTCAATATTTCTACGACAGATTTAAGGTGAATCTTGAGGTGGCTGGGATCA
>V300016263_L3_WHPEAkcfEAAARAA-541_1_paired_trimmed_paired_merged_contig_14457
CCATGTCATCATTTATCTTCTTGAGAATACAATTTCTCCCCATAATGCATATACGGCGTATTTCATGGGGATCCTCTAACAGATCAAAGAGCACTTGCCTGAAAGCTCCTGCCCTCGAACCCAATTCAACCAGGGTTTGCTTGCTAATACGAAGCTCTTCCAGTATGTCAGCAGTTAACCGGTTCGGCAAAACACTAAGTAACTTTTGAACACGAGGTTCTAAATACATTAGTCTTTGTTCTAAACGCTGTATTCTTGAGAGCAATG
>V300016263_L3_WHPEAkcfEAAARAA-541_1_paired_trimmed_paired_merged_contig_14458
TTGTTGAAGCTTGGTGACACCAAAACATTATTCACCTTTTCTTCTCTCTTTATATATAATTAGTCTTCACGTATGCGCTCACGCGCTTGCAGAATGTATTTTTTAAATCACGACGTACTACGTGCGACTTAAACATTTTAAATTTGTATCTATGTGTAAATTGATAAAAGAAAAGTCAAATATTTGAAGTAAATGAATAATCTTAGATCATGCTAAAAGAAAACCCTCATAAACCAATTAAAGCGGTTGAATTCACATAATAAAATCGGTCTCAATATAATTTACATTAAGGATAGAGAAAATAATATTTAATATCACATTATTGCTAACCCGTTATGAGGTTAAGCTCATCCCCTTCCCTTTAGTATAAATAATATCGTTTGTTAAAAAAAAAAAATACATACGCTTTTTATTAATTTTGTAAAAAAGCTATTTACTTTATACTGCTCTTTGAAATTAAACTGCTAACAACATGATGTGGGTTAATTCTAGTGCTGTTTCCGGGTTACGGCAGTTAATTCTAAATCAAGTGGTCTTCGTCCGCGTGATATTCGGAGTGTTGATCCTTCATTGTTTCTGACAAATTCGATGCCTTCGTTGCTGGTCCGTGAGCATGCTATTCTGTTGAATCTAGGCTCATTACGCGCAATTGCAATGCAAGAGCGTGTCCTTATATTTGACTACAACAATATAGGAGGCAGAGCTTTCATAGAAGCATTGTTGCCTCGACTAAACCCCAAACTTATGAATGGAGGACCATCTATGCCATTTGAGCTCGAGGTTGTTGAAGCAGCATTGCTCTCAAGAATACAGCGTTTAGAACAAAGACTAATAAATTTAGAACCTCGTGTTCAAAATTTACTTAGCGTTTTGCCGAACCGGTTAACTGCTGACGTACTGGAAGAGCTTCGTATTAGCAAGCAAACCTTGGTTGAATTGGGTTCAAGGGCAGGGGCGCTCAGGCAAATGCTGTTTGATCTGTTGGAGGATCCCCATGAAATACGCCGTATATGCATTATGGGGAGAAACTGTACACTCAATAAGATGAATGATGACATGGAATGTTCTGTTCCTTTAGAGAAGCAGATTGCTGAAGAAGAGGAGGAAGAAATTGAGATGCTTTTGGAAAATTATCTTCAACGATGTGAATCTTGTCATGGCCAGGCTGAAAGGCTTCTTGATTCTGCTAAAGAAATGGAAGATTCTATAGCTGTCAACTTGAGTTCTCGGAGGCTCGAGGTTAGCAAGGTGGAATTACTACTCCAGGTTGGGACATTTTGTTTGGCACTTGGCGCTCTGGTTGCAGGTATATTTGGCATGAACTTAAGGTCCTACCTTGAAGAACATGTGTTCGCATTTTGGTTTACAACAGCAGGGATAGTTGTTGGCGCCGTCATCGGATTTTTTCTTATGTACTCTTATCTCAGGACAAGGAAAATATTGTAAATA
>V300016263_L3_WHPEAkcfEAAARAA-541_1_paired_trimmed_paired_merged_contig_14459
CATTGCTCTCAAGAATACAGCGTTTGGAACAAAGACTAATGTATTTAGAACCTCGTGTTCAAAAGTTACTTAGTGTTTTGCCGAACCGGTTAACTGCTGACATACTGGAAGAGCTTCGTATTAGCAAGCAAACCTTGGTTGAATTGGGTTCGAGGGCAGGAGCTTTCAGGCAAGTGCTCTTTGATCTGTTAGAGGATCCCCATGAAATACGCCGTATATGCATTATGGGGAGAAATTGTACACTCAAGAAGATAAATGATGACATGG
>V300016263_L3_WHPEAkcfEAAARAA-541_1_paired_trimmed_paired_merged_contig_14460
CATTCCTCAACCCAAGAAACTCTCCATATTCATCAACATTTCCTTTCTCTTTCTCTTATGTCTCTCTCTGGTCAGCTCAGCCTCCATTCCTCAACCCAAGAAACTCTCCATATTCATCAACATTTCCTTTCTCTTTCTCTTATGTCTCTCTCTCATCACAACATATCTCCATCCTAATAACTTAGAATTACCAACCCCTAAATCCAATAGTATTAGTAGTGCAAATATTCTCAGTGAGGATATCAAATCCGTTAATGGCTGCAAAGATCTCCATCAACACGCAGATTATAAATCCAGGTGTTTGTATGTGAAAACCCACACAGGTTGCAAACCTAAAGGGTATATACATTATCTGAAAATATTTTACTGCAGTCTTGGCAATTTTCCAATTCTGGGTCATGCTGCAGTTCTACTTTGGCTTATTGTTTTGTTCTATCTATTGGGCAACACAGCTGCTAATTATTTCTGTTCCTCCTTAGAGAGTTTGTCCAATATCTTGAAGCTCTCTCCTACCATCGCCGGCGTCACCCTCCTCTCCCTTGGGAACGGGGCCTCCGATGTCTTTTCCAGCATCGTTGCGTTCACAAAATCCGCAGACGGCGATGTTGGCCTCAACAGTGTATTAGGGGGTGCCTTCTTCGTGTCCAGCATTGTGGTGGGAGTTATTAGTATACTAATAAGCCCTCACCAGGTTTCAGTTGATGAGGCCAGCTTTGTCAGGGATGTCATCTTCTTCTTATTCTCTCTCTCATCCCTTCTGGCAATCATAGTCATTGGGAGGATCAACTTGTGGGGTTCCCTTTCTTTTCTTGCTATTTACTTTGTTTATGTTGGTACCGTTTCAGTATCTCAAATATACAAAAGGAACAAAAATCTTGCAGCTTCAAAGTCTTTACCAGTGGTGCAAAGTTTTGATGATTTAGCGGATGGTACTGCAAGTATACCATTACTTGGCTATGTTGATGATGATAAACCCGTTTCCAACGCAAATTTGAAAACGGGTCTTCATGATGATCAAGAACAAAATTATTGGTTTTTTTATTTGGGAAAATTGATTTATATCTTGGAGCTACCTCTCTACTTGCCTAGAAGATTGACCATACCTGTTGTGAGCGAAGAAAGATGGTCTAAGCCCTATGCAGTTATTTCTGTAGCTTTGGCACCAATGTTACTGGCAGCCCTTTGTAACACACAGAGGGAAGATTTGAGTTCAAGAGGTAAGTTGGTAACTTACATGACAGCAGTGCTGATTGGGTTAATTTTGAGTAACCTTGCATACGTGACTACAAATAAGTGTAGCCCACCAAAGGAGTGCTTGTTCCCTTGGCTTGTTGGTGGGTTTTTGATGAGTGTAGCCTGGACATATATTACTGCTGAAGAGTTGGTTGGCTTGTTAGAATCATATGGTAATATTTTAGGGATAAGCCCTTCAATTCTAGGACTTACTGTCCTAGCTTGGGGTAACTCCCTCAATGATTTGATAGCTAATGCTACAATGGCAGTGAAGGGTGGGACAGATGGGGCCCAAATTGCTATTTCAGGATGCTATGCGGGGCCCATGTTTAACACATTGGTGGGAGTGGGAACGTCACTGGTTCTGTCATCATGGTTTGAGTATCCATCTTCATATGTCATACCTACCGACCATTCCCTCTACGAAACAATAGGGTTTTTGATGGGTGGTTTACTTTGGGCACTTGTGATCTTGCCAAAGAAGGGTATGAAGCTGGATAGATACATGGGGAGTGGCCTTGTGGCAATTTACTTGTGTTTTCTGTTTGTGAGGTTAGCCAGGCTCTTGTTCTTTTAAATGCATCCAGCTGAAGCTCTTTTTTGCTGCAACAGAGTCATGTACGAGTGACTGTCATATCCAAATATGATGTACATTAATTTATTTCATAAATCCAATAGTTATCGTTGTGTGGAGCAAGACTAATCTTGTATACAGAGCATTTGACTTTTATTACATGTTTTATTAAAGGATCTGTTAGATAATAATTTAGTTTCAAGAGTAATATTGCTCCACACAACGATGACTATTGGATTTATGAAATAAATTAATGTACATCATATTTGGATATGACAG
>V300016263_L3_WHPEAkcfEAAARAA-541_1_paired_trimmed_paired_merged_contig_14461
TGAATCATTTGATCTCTGCAACAATGTCTGGAGTTACCTGCTGCCTGAGGTTTCCTGGACAGCTCAACTCTGATCTGCGCAAGCTTGCTGTTAACCTGATCCCCTTCCCCCGTCTCCACTTTTTCATGGTGGGCTTTGCTCCTCTTACTTCACGTGGCTCTCAGCAGTACCGGGCCCTGACTGTTCCAGAGCTCACACAGCAAATGTGGGACTCCAAGAACATGATGTGTGCTGCTGATCCGCGACATGGACGTTACCTAACAGCATCAGCCATGTTCCGTGGTAAGATGAGCACCAAGGAAGTGGATGACCAGATGATGAATGTGCAGAACAAGAACTCTTCCTACTTTGTTGAGTGGATCCCCAACAATGTCAAGTCAACTGTCTGTGACATCCCACCAACCGGTCTTAAGATGGCATC
>V300016263_L3_WHPEAkcfEAAARAA-541_1_paired_trimmed_paired_merged_contig_14462
AGTACAACCAAATCATGGCCATGCTCAAGGAAAAACAACTTGGATGGTAATCCTCACCATTTTGCAAACGTCACAGGACATGGCTACGAGGAGGACGATTGGCCTGGGCAAGCGATATAATGGGCTCTATTACTTGTCGTCAACACAAAATCCTCATTTAGCTCACAATGTCAACCGTCATTCAAACCTTTGGCACCCACTAAGCTCGGCACAATTTGAGGTCTTAATTAGCAAGTTGGGTGTCATCGACATTCACACTCCAACTTGAGGGGGAGTGTTAAAATGCTTGAAATAAACATGTTGGAATAATGGTAGGCTAGTCAATTTTCTTGTTCAAAGTTAGGCAAGTTACCATAGTCAAGCAAGTTAGGTAAGTTAGGCAAAAGGCGACTCGTAGGGAGGCTGATTTACTTAACCATCACGCGACCTGACCTGACTTATGTGGTTAATATGTTGAGCCAATTCATGGACAAGCCACGACAACCACACCTTGAAGCGGTGCAAACAGCTTACATACGGACCTCGAATCAACCTGCAGACTTGTTCACCAAACCACTAAGCTC
>V300016263_L3_WHPEAkcfEAAARAA-541_1_paired_trimmed_paired_merged_contig_14463
ACGGGACGATCAACAAACCAAGTGAGGATAATTTTGAGGAGCTGCAGCAATGGAATCGTTGCAACAACTTTGTCAAGACATGGCTACTAGGCTCCATGACAAAGGAAATTTCAGGGAGTGTCATCAACTACAAGGATGCTCGACAAATGTGGACCGATCTGCAGGAGAGGTTCTCACATGTGAATATAGTTCAGCTGTTCCATGTTGAGAACGAAATTCATGATTGCGTCCAAAACAATATGAGTGTAAGTCCTTACTTCACTAAACTTAAAAGTTTATGTGATGACGTGATACTCACATGTAACAATTTGAGAGAAATTGAAGAGACTAAACTCTTCCTTTCCAAACATTTTAAACTAAAGGATTTGGGAAAACTCAAATACTTTTTGGGGATAGAAGTTGCAAGATCTAAACAAGGGATTGCATTGTGCCAACGCAAATATGCATTGGAAATACTAGAAGATGCAAACCTGTCCCTTACACAAACTGATGGGACGCTCCTACATGATCCTTCTTCATACAGGCGACTCGTAGGGAGGCTGATTTACTTAACCATCACGCGACCTGACCTGACTTATGTGGTTAATTCATGGACAAGCCACGACAACC
>V300016263_L3_WHPEAkcfEAAARAA-541_1_paired_trimmed_paired_merged_contig_14464
TCCAATCCAGGTTCCTCTACGTTTCGAATTCCAAGTATAAAGTCTCAAATTTTCAACACAGGGACCAAATTTAGGACTTAGGGTTCGTCTTTGTTTCTATGAATGGATCTTCTCCGAGCATACTCTGATCAAAACGACGACGAATTGAACGAGCCCGAGGAGCAGAACCAAAACCCTAAATCCGCACCGTCGTCCCCAGACTCGTCGCCGCCTCACCTCCTCCCCGCCAAGTCCGCCGCGCCCAATGTCGACGACACTATGCTGGCCCTGACGGTAGCCGGGGCCAACGGGTCTTCCACCCGCCCCATCGACCCGACCCAACACATCGTCGGCTTCAACCCCACCTACGAGCAGCTATGGGCACCAATCTACGGCCCGTCTCATCCTTACGCCAAGGATGGCATAGCCC
>V300016263_L3_WHPEAkcfEAAARAA-541_1_paired_trimmed_paired_merged_contig_14465
CTAGAACAGCCAGAGACAGATCCACTGTTCGTCATGGGGACGACATGAAGAAGCGGTTAGCCTTCCTGGGGATTAAATGAACTAATGCAGTGGCCTATCATTCGTTCATAGACTTCCCCTTTGGAAACATAGTTGTAGGAATTTTGTCAAACACATTGCAGCCAACTCTTAAGGAACAAATGCAAGATACTGCTATATCCCTCAAAGAACATAAAATATCTTTACTTGACACCTCAATGATGTCAATTCAGAAATGCCATCCCTTAGCACGCCAAAATCTCTGTGCAGTGTCATAACGACGAGCATCTTTAACTTTTAAAAAGAGCCTGTAAGCCCGCTCTACTTTATTTGAAGCAAGTAGTTTGTTATTTAGTTTGCTATAACTAAGCCTGGTTGGGCAAAAACCTTTCTGCACAGACTCTTCCATGACAAGTACTGCACTTTCAAGCTGCCCATTGTTGCAAAGTCCATTAATTATATAATCATAAACTTCCATATCCGAACCATATCCACATTCCTGCATATCCTCCCAAATGTTTAGCAACATTCCACATTTGCCAAACCTAGAAAGTCGCATAAGCAATAGCTTATAAGCACTCAATGATACTCTGCATCCAACCTTTCTTGCCTTCTGGTAGATCATCATCGCAGCATAGGGTGGACCGTAGTTACATAAGGGTTCAATAAAGGAGGTTAATGTTCCGGTACTGGGAAGAAAACCTCGACCTAACATCTCATCAAACATTTCAAGAGCATCAGCCACTTTCCGGGCTTTAAGGAAAGCATCAATTAAATTGGTATAAGTATCAATATTTGGATCACAATTATTACTTGGCATACCCTTATAGTACTTCAGACATTCATCAAAACCTCTAACAGAGATAAAGTTTGAAATCATGGCATTATAAGCTCTGGCGTCTGGCACACAACCTTTTGTCTTCATGCTATCAAATATCTCAACAGCATCATCAATCCGACCAGCTCTCCCTAAACCCTCAATAATGAAACTGAATGTCGAATTATCGGGACTGAACCCATCTGCTACCATTACTTCCAAAATCCTCTCCATTTCACTAACTCTTCCATTTCTTGACCATCCACCAATGACAATATTATACGTAGTACCATTGAACTGTATCTTCCCCTTGACGGAATTGAGAAACGAATTTGCAGCACCTACATGAGACCGCTGGCACAAACACTGTACAAGCATATTCAAAGACTCAGTATCACAATCCAAACCAACTTCTTCCAAGTTTCGGAACACTTGAATTGCCTTGGACACATATCCAGCCCTCACGAAACTATCCATTACAATCGATATGGTCTCCAAATCGGGACTTATCCCTCGTGCCCTCATGTTATGCAAAATATGCATCATATGTGTAAAGAACTTTCTTCTGCCTAATGCTTTGAGGATTATATGATACGTGTGGATATCTTTCGCTATGGCGGGCTTCTTAATCACCCAATTAAAGAACATAAGCATCGCTTCGCTGCTTAAATTCCCTCTATTCACTACCTGTGCAACAACATCAACACTCAAATCGACACCGACATTGTCCAAAGCATGCTCAATTGCAGTTGTACCCCTCAATTTCTGAAGAAAAACACCACGCAATTTCTCATCCGGCAACAAGAAACCGTCAGGGGCCCTAACATTTATCGGCTTCTCCGAATTACTCGGTTCCAATTGTTTTGGAGCCGAATTATTAAGAGGTACTGGTAACAGATTAGAGAGTTGATCAAGAACAAATCGTTCGTGGGGAGTAGATTGGTTGTTGATCGGACGGTCATCATGCAACGAATTGGATTGAGCATAAAGGGCTGAGAAGTGAGATGATGAAATTGGGGAAGGAAGGTAAGGGAAAGAATACCTGGTGGATGGGCCCCTGCTGAGCGATCGCAGCGATTGCAAAGCACCGTGAAACGCCATGAAATTTGAAATGGGGCGGCGGAGGAGTCGATAGATTGCTGGATACAAATGAGAATCAACCAGGAGTTGAGGAGGAGAGTGCTACTGGACTTAGACCTGGGTTCGTGTAGTATTTTTCGGGTACCCAGACAAAAACACCACCACCCTCAGCGCCACCACTGGGTTTAGATTTTAGAAATCCGAATTCGGATTCGTTGTGGGGTGAGGAGGAGGAGGACGGCGAGCAGAGTTTTTAGCGCGGCGTTTGGGAATTAAAAGAGGTTCTAAAGAACGTTAAATTGCAGGACTAGGAGCAAAGGGAGGCGGTGGCGGTGGGGATGGGGTCTGGGAGCCTTCAGGGCATTGGTATGAAGATGAACGTTATTACGAAAATGGCCCCCTGCCAAGTGCCGA
>V300016263_L3_WHPEAkcfEAAARAA-541_1_paired_trimmed_paired_merged_contig_14466
TTGAATTAATCAAAATGAGGGTACTTATTATGACCGGATGATTCCAACTAAAGAAAAATCAATATCCAAAGTCTTGCGGGGCGATTGAAGCACAAAACTCTAACCGATTATTCTTCGAAGAAACTGATATGACTGTCAACAACATCCCAAGTCTCCTAGACTCGAGCCATGCTTGCCAGTTGCCGGATAAACTACTCAATCCAAATAAGCAGCAGAAATTCCAAGAGAAAAAGATAAATATCAGGGATAATTCTTCATCGTAGATGCGAAATCCCAAATCCCCAGAAGAAAAATGTTATCCTTCAAGCCTCTGTTTCTGTTCTTCCTCCTCCTTATGCCACTCTGCACATCCATTGACACCATAGCACTCAACCAACTGCTCAAAGACGGCGAAACTCTAGTCTCCAAAGACAGAAAATTTGAGTTGGGATTCTTCAGGCCCGACAACTCCAGTAGTTCCACGTACGTCGGAATCTGGTATGCAGATCAACCTCAAAAAACAGTTGTTTGGGTGGCAAACAGAGACAACCCCGTCAACGATAGTTCCGGAGTTCTAGCAATTAACAGGTACGGAAATCTGGTTCTCTCTGCTGCTGGGAACATTTCCATTTGGTCAACGAATGTGTCTGTCGATGTCCAAACCAGAAGCACTTTTGTAGCTCAGCTTTTAGATTCTGGAAATTTAGTGCTTTTCCAGGAAAATAAAAGTGAGAGCTTTATTTGGGAGAGTTTTGATTACCCAACCGACACTCTACTTCCAGGAATGAAAATTGGGTTCAACTGGAAAACTGGGTTGGAATGGAAATTGACATCTTGGATTACGGAAAACATCCCTGGAACCGGGGACTACAGTTTAAGGATAGTTTCCAATTCAACCGCCACCCCTCTAATTGTTTTGTTTAAGGGTTTGAGCAAGTATTGGAGATCTGATCCGGGGCCGTGGCGGAATTTTGTGAGCAATGATGAGGAAATGTACAGTTATTTTACTCCGAGTGAAAACGGTTCTGTAGTACGAGCGGCGTTGAGGGATTATGGATTGTATCAGCATCTGAAATGGAGTGATGCTGATGATCAGTGGGAGGAAACTTTTGCTGTACCAAAATATCGGTGTGAGAAGTACGGACAGTGTGGTGCTAACAGCATATGTAGCCCTGACAATGTTAATATGTTTGAGTGTGAGTGTTTACCTGGGTATGAACCAAAATCTGTGAATGATTGGAATCAGAGAAATGGGTCGGATGGGTGCGTGAGTAAGCGAATTGGGGGGTTGAAATGTGGGAATGGGGATGGGTTTGTGACTGTTCAAAGAGTGAAAGATCCAGATGCTTCGAACGCACAGTTGGTTAAAAGCATGAGTGCTAAAGAGTGTGAGCAAGCGTGCTTAAACAATTGTTTGTGCACAGCGTATATGAGCATAGAGTGGGAAGGGCGGATTGATTGCATGACATGGTATGATGATTTGATGGACATTTTAGTGCACACAGAGTTGGGACGAGACTTATATGTTCGTGTGGACAAAATTGAATTAGCTAAGCATACCAACAAATCAAAGGGTTTTTTGAGACAGAGGGGTGCTCTGGCTATTCCAATAGTTTCGGTACTGCTGGCATTGGTACTAATCATTGTGTTTGCCTACTGGCGTCATAACAAAAAGAGTAAAACAAAAGACTACGCGGAGGTAGATGAACTTGAGGAAACTGGGAGACACCCCGAGTTGCAATATTTCGACCTGAGCACCATACTAGCGGCCACAGACAACTTCTCGCCCGTTAATAAACTCGGCCAAGGGGGTTTTGGCACTGTTTATAAGGGCCAGTTACCAAATGATCAGATTATAGCTGTAAAAAGATTGTCAAAAACTTCTGGACAAGGGGTTGAAGAATTCAAAAATGAAGTTGCGCTGATAGCGAGACTTCAACACCGGAATCTGGTGAAACTTTTAGGCTGTTGTATAAAGGGAGAAGAAAGGATATTAGTCTTGGAACACTTGCCAAACAAAAGTTTAGACTACTTTCTTTTTGATCACAGAAGAAGGTCCTTGTTGGATTGGGATAAGCGTTTTGAAATCATCAATGGGGTTGCTCGTGGGATTCTGTATCTTCACCAGGACTCAAGAGTTAGGATTATCCATAGGGATCTAAAAACCAGCAATATTCTTCTAGATGCTGAGATGAACCCAAAAATTTCTGATTTCGGCATGGCAAGAATACTCCATGGGGACCAACTGCAGGACAAGACGAACAGAATTGTTGGAACATATGGCTATATGTCACCAGAGTATGCAGTGTTTGGGAGATTTTCAA
>V300016263_L3_WHPEAkcfEAAARAA-541_1_paired_trimmed_paired_merged_contig_14467
GGAATAGGTATTTCACAATTTCACCTGTAATCAAAAGCAATAAGGTTGCAAATTATACAACCTTGATAAAATAATTTCAAACAACGTAAGATAAACATGAATCAGCATAATGTTACAAGTTCAATGTACATTATTGAGTGTTAAACTCTATGCAGACTTAGTTAAATTTCAAACACAGTGCAGAAAAACGCTCTCAATTACAACATTTAGCTACGCTCAATGTAGATGTATTGATGTAAGCACTTGCTGATACTTCCCCAACGATAGGACTAATTATTGATTCTATACCATGTCAAAACAGAGAAGAAAAGAATGTAGGTGAAAAGAAAATGTAGAAGCAAATAGCTTGTCTAAGAAGATAGAAACCAAGCATTACGAAGTATGATGACGTTGCTCATAAAACCTATTGGTTAAATGAACTTGACAATTGTTGAGGCAAGGAAGTTGGGAGATGTTTTATTTACCTATAGTACAGAACATTCAGATGAAACAGCTTTACAATTAAACCACCCATGCTAATCTAGAAGACAGTACAGCTTTACAATTGGTTACCACTTTCATACATGGAGTGCAATCTGTGTGTGTGTGTGTGTGTGT
>V300016263_L3_WHPEAkcfEAAARAA-541_1_paired_trimmed_paired_merged_contig_14468
CAAGCTCTGCATTTTCCTTCAAACAAAATCATTTGGGATTATAAACACATTTCTTTATAATCCCAAATGACTTTGTTTGAAGGAAAATGCAGAGCTTGTAGCTTCTGTTTACAAATTACTAGTAACAGGGTGATTTATACAAAGGGGTTCATCGTCATCAAATCAGAAAAGCATTACTAACACTTCTTCAGTTTCTTCCGTTTGCAGTTTTGAGGGTGTGCCGAAGGCGACACCTCGAGAAAGCCTTAAGAAGCCTTCTTCTTTTTGTACCTCTTGGCACAGAC
>V300016263_L3_WHPEAkcfEAAARAA-541_1_paired_trimmed_paired_merged_contig_14469
TTGTTGGGTGCTGCGGAGATATTCACATTCATTGGGCAGCTTGAGTTCTTCTACGACCAATCTCCAGATGCTATGCGGAGTCTATGCAGTGCATTGTCGCTTCTGACGACTTCGTTGGGGAACTATCTGAGCTCCTTGATTCTAACAATTGTAACGTACTTCTCAACAAAGGATGGGAAGGCTGGATGGATACCGGATAACTTAAACGGAGGTCATCTGGATTATTTCTTCTGGCTCTTGGCCGGACTCAGCCTCTTGAATATGTTGGTGTACGTTGTCTGTGCCAAGAGGTACAAAAAGAAGAAGGCTTCTTAAGGCTTTCTCG
>V300016263_L3_WHPEAkcfEAAARAA-541_1_paired_trimmed_paired_merged_contig_14470
AATCTTTCTCAGTTGCATAATTTGACAGTGCACGCCACGGCCTGTGCCCAGTATTTGAGTCTTTCTTTCACATCCTCGGGATGGTCACCTGGACAAGCAAAATTTTACCGAGAGGTCAGAAGTTTGAAGCTTTATAGCGTATTGAAGTTGCACCAATTGAACTAATTGGGGGCAAATTCAAAAGAAATATTATTTTTGTTTGTTTGTTACAAGCTACAACAATGGTGGGGTGGAGGAACGAGCTGGGATAGGTCAGCCATAATAAGGTATCGAACCCGCTTACAAACTAGAGAGGAATACCACTAGACCGTAACGCTACTGGCAATTCAAAAGAAGACTTACGAAGAATAAGATTCCATGAAATCCTGGAACTAATTGGGGATGTATTTATCGTTTCATCTGCATTACGTTAAATCTCACAATCTAGATTCGAAACATGCTAAAGCAAATGGACCTGGATGATTATTTCACTAATTACCATGTTAACAAGAATCAAAATTTAAAAAAATTCAAAAAAACCCAGATCACTCACCAGGACTAGAGATCTTCCAAC
>V300016263_L3_WHPEAkcfEAAARAA-541_1_paired_trimmed_paired_merged_contig_14471
GCTCCTACGGTTGGACCCCCGAAGGTATTCCCTCTTTTCCTTTCGATTTTTCGATTGATGATTCGTGATGGGTATTTGCTGAATTGCATTATTTGTGGCATTGGACTTGGAAATTGCTTGTCTGCTCAATTACTTGTTTCTTGTTCTATTCATGTTCTTTGTTTGTGCACTGAGTTGTTCTATTTCGGATGTTGGAGCCAATTGGCAATCGTAATTGTCATAAGCAAGGCTGTGAATTGAACAGACAAAACGTTTGCGTTGTAGTTTTTCTGTGTATTGGTTGATGATTGCTTGTCTGTGGTCTGAAGTTCGAGTACTGTGGTTTCCTTTAATTGCAGAGTGTTTTCTCCTTTGTTCTTGAAGTAAAATCGGGGGTCCTTTAGTGATTCGTTACTTGTCATCTACCTTAGAATTCTAAGGAATGCGGGTCATTCAGCATTACTTCAAGTCTATCTTTTAACTATTTCTATTTTAATTTTTGCATAAGGTATTAAGGCACATTAAGATGTGGGCATTTTACATGCTCAAAAGTTTTAACATTTTGGCTACAATGATGGCCTAATTGTTAATTCTTCAACTTTCTTTTCTTTTTGTTTGTCCGAGAAGGGGGGTGATGTTGGATGATCATGGATGGAAGACTTAAAATCAGTGAGACAATCCTTTTGCGTATTTTGTTCCAAAATTTCTTCCTTTTCTTTTGGTCTATGATCTATCTCATCTTTCTCTCTATCTCTTCCCATCTTGCACAATGCAAAGAACGCATATGCTTGGACCTCCGAAGGGCAAGACAAGACTAGATGAGGATCAAGCATCAGATATGGAGTGACTTGGATTTATTTTTGTTGTCGACTTCTCTTTAGTAGACTAGATAAGAAGACTTGCAGTTTACAATTATCTTTTGTTGACTTCTATGTTTAAAATTGGGTTTTCCTCCAATATAACGTGCTTTTTGAAAAATTTGCATTCACTGACGATGAATTAGAACACTGATGTTTTTATGCTGATACGAACCATGAAACTTTGAATGGCAATGAAAACTCTAGCTGAACTACTTTTCTTTGTTATTTGTTATTCATGGCAGCATAGACGTATAAGGATAGAATTAGTACTAGCGCTCCTTGGTTGGACTCCCGAAGATTGCAATGATGATGTATGATGAATATCAGAGGGTTCGAGCAAAGTTTTATGTACTTGCGCTCTAAGACAAGGTGGTGAATAAAACTCTTAAATTTCTTGATGTAAAGGGAACCAAAAATTAAATTGGTGCTTCCTAATGGGTTTTTGGTTTAAAGTCTTTTATCTATTTGTAGTGTGATGATGGTGATGAAAAATGACGACGATGATAGTGCTTCCCAATTAATTAGGTCAAGAACTGCACTTTTGTACATTTCGGTTTCACTTCAATTGATGGTTTCATTGAGTTTTTTGTATGATAACTGTATAAATTACATATTTACTCTTTACTAGAAGATACACTATCCTTCCTTGCTAATAATTCGTCACTTTGTCAAATTTCAAGGGTGATGGGTGTGCTAGATTCTTCTACATGCCGAAATCTGTTAATTGCATGATCATATTTTGCTTCAACTTTGATTCTAACTCATATAGACAACCCTGGACCTAGAATATTAATTGTATTCTTCCCACTGCTTTGGCCTTCTGTTTCCAAATCCTTCCGATGCTGCTTCTCTTCTTTTGACTGTACCTGTTTCTTTGTTTAGGGCTGTGATGATTCCTCATTA
>V300016263_L3_WHPEAkcfEAAARAA-541_1_paired_trimmed_paired_merged_contig_14472
TTGCACAAATGTGCTATATAAAAAATTTGCATTCACTGACGATGAATAAATCACTGATGTTTTTATGCTGATACGAACCATGAAACCTTGAATGGCAATGAAAACTCTAGCTGAACTACTTTCTTTGTTGTTTGTTATTCATGTCAGTGTAGAAGTATAAGGATAGAATAATAACGCTCATTTGTTGGACCTCCGAAGATTGCAATGATGATGTATGATGAATATCAGAGGGTTCGAGCAAAGTTTTATGTACTTGCGCTCTAAGACAAG
>V300016263_L3_WHPEAkcfEAAARAA-541_1_paired_trimmed_paired_merged_contig_14473
AACTTAAACTTCATAAGCAAAGCAAACAGAAGCGCAACATGGTAAGTCTCCGAGCCAAATTTTGAAGTCAGCTAATGAGAAATCATCATTCATCACAGCCCTAAACAAAGAAACAGGCATGGTCAAAAGAAGTGAAGCAGCTTATGAAGTATTTGGAAACAGATGGCCAAGGCGGTGGGAAGAAGACAATTAATGTTCTAGGTCCAGAGTTGTCAATATGCATCAGAATCGAAGTCGAAGCATGATATGATTATGCTATTAACAGATTTCGGCAAGTAGAAGAATCTACTACAACCATCACCCTTGAAATTTGACACCAAAAGTAAAGAGTAGATATATGATTTATACAGTTATGGTTAAAAAAATCAATGAAACCATCAGGTGAAGTGAAACCGAAATGTACAAAAGTGCAATTCTTGACCTAATTAATGAGGAAACACTAACATTGTCGTCATTTTTCATCATCATCATCACAGTACAAATAGATAAAAGACTTTAAACAAAAACAAAAAAACAAAAAAAACATTAGGAAGCACCGATATTTAATTTTTGGTTCCCTTTACATCAAGAAATTTAAGAGTTTTATTCACCACCTTGTCTTAGAGCGCAAGTACATA
>V300016263_L3_WHPEAkcfEAAARAA-541_1_paired_trimmed_paired_merged_contig_14474
CTAAAGCAGACCAAGTAAAAATTATATTCAATCCTTCTTTTCACCTCCCTTTTTCTTTTTAGCTGTAGCCTGCGAATACAAGAAAGTCCCAAAAATTGCAACGGCGGATCCAAGTGCATTAAGAGGTCTAACTGGATTTCTGAACACCAACACAGTCGATATTATTACCACCACTCTCTTCATTGTGTTTCCAACTGAAAAGGTCAAGGGGCTAATTTCATCAAGAGCTTGATACGATGATTGGTTATAGAGATGGTAAAACACTCCAGATAGCAACACCCATAGGTACAATGTGGATGGTTTTCCTACAGCTGCAAGAGCTTTGTGATATCCTTGAACCCATTGAGACCCTTCAAGGAAAATAGCGGCGGGAAACAGATAGAAGAACGAAATTATACTGATCCAACCATACAAGTTCAACCCATCTACTTCCTTGAAGTTCTGTAAACTACGTTTCGAGTAAATGTTCCTCAACACGAACCCGACATTGCTAATCAAAGCACCCCAAAGGCCTTGCACATTGAATGACACCTCAGTAATAGCAGCAAGAGCACAACCCATAACAATAGGGAGGATTGAAAGCCAGACCTGTAAAGGGTACGAATCGCCTAGGAACGACGAAAACACTACTGAAAAAACAGGCTCGGACGATTTGATTACATGGGTGAAAGAAACCGCCACCTTAGAGAACGAGACACATGCTGAAATGTGGCCTATAGTGTGGAACAATGCAGGTCCAAGGAGTGCAACAATGAAAGGTTTAGAAATTTTCGGGCGGGGTTGGAGTTTCAAAGACCAAAGAATGAACATCCAAACAGACCCAGCAAAGAGCTGAAAAGATCCAAGAAGCCATGGATATGGAAAGACATTCAGTACCTTCTTGTTGTAGACGTTGAAGACAATGTTCTGGAAGTACCATAGCCCAAAAATAAGCGCGAGCTGGGCGGTGGTGGCCTTGGGCTTTGCGACTGCAGCTTCAGTTTCCCCTCCTGCATTGGATTCAGAAGCAGCTTTTGGGATTTGGGACCTGGGTTTTCTCCCAAACCCAGATGGGAATTCACAGGCTTCGCTCAAATGGCTGATCTTTGAGCTCGAATCTCGAATCTGGCCCATGGGTTTTGTTTCTTTTGAAGAAATTCCAAATGGGTAGCCATAGATTCTGGTAAAGCTTGAGAATTTGGAGAATTTGGGGGTTGTTTGGGGTCTGAGAGAGGTGGGTTTTTGGTGCAGAGGATATGATTGCGTTTGGATTCGAGTGAGAAGTGAAGAGGAGGAGGGGGAGGGGGAAGGGGATGAGGGGGCATTAATAGAGGGGAGTTGACGGCGGGATTTGGAGAAAGTGACAGGGGAATGACAACTGATATTCAAGGTAAGCATTTGGTGTTGTGGCAATTGGCTGTGGTTGTGGTTGTGGTTGTGGTT
>V300016263_L3_WHPEAkcfEAAARAA-541_1_paired_trimmed_paired_merged_contig_14475
TACAAATTCAACCCATCTACTTCCTTGAAGTTCTGTAAACTACGTTTCGAGTAAATGTTCCTCAACACAAACCCGACATTGCTAATCAAAGCACCCCAAAGGCCTTGCACATTGAATGACACCTCAGTGATAGCAGCTAGAGCACAACCCATTACAATAGGGAGAATTGAGAGCCAGACCTGTAACGGGTACGAATCTCCTAGGAACGACGAAAACACTACTGAGAAAACAGGCTCCGAGGATTTGATTACATGGGTGAAAGAAACAGCCACCTTAGAGAACGAGACACATGCTGAAATGTGACCTATAGTGTGGAACAATGCAGGTCCAAGGAGTGCAACGATGAAAGGTTTTGAAATTTTGAGGCGGGGTTGGAGCTTCAAAGACCAGAGAATGAACATCCAAACAGACCCAGCAAAGAGCTGAAAAGATGCGAGAAGCCATGGAAATGGAAAGACATTCAGTACCTTCTTGTTGTAGATGTTGAAGACAATGTTTTGGAAGTACCAGAGCCCAAAAATAAGCGCGAGCTGGACGGTGGTGACCTTGGGCTTTGAGACTGCGGCTTCCGTTTCTCCTCCTGGATTAGATTCAGAAGCAGCTTTGGGGATTTGGGATTTGGGTTTCGTTCCAAACCCAGATGGGAATCCACAGGTTTTGCTCAAATGGCTGATCTTTGAGCTCAAATCTCGAATCTGGCACATGGGTTTTGTTTCTTTTGAAGAAATTCCAAATGGGTAGCCATGGATTCTGGTAAAGCTTGAGAATTTGGAGAAATTGGAGGATGTTTGGGGTTTCAAAGAGGTGGGTTCTTGGGGCAGAGGATATGAGTGCGTTTGGATTCTGGTGAGAAGTGATGAGGAGGGGGAGGAGGAGGCATTAATAGGGGGGAGTTGATGGAGGGATTTGGAGAAAATGACAGGGGAAGAAGGACAACTGAGATTCAAGGTAAGCATTTGGTGTTGTGGCAATTGGTTGTGGTTGTGCCGTTGTGGGGGGAGAGAGAGAGAGAGAGAGAAGGACAGAGATTCCACAAGTAAACATAAATACGCAGGGTTAGAGAGAGAGAAGGACAGAGATTCCACAAGTAAACATAAATACGCAGGGTTAGAGAGAGAGAGAAGGACAGAGATTCCGCAAGTAAATATAAATACGCAGGGTTAGAGAGAGAGTAAGCATTCATCACTCGTTAAACATAACGCCCA
>V300016263_L3_WHPEAkcfEAAARAA-541_1_paired_trimmed_paired_merged_contig_14476
GTCAAGGCTCCTCGGCTTCCAGAACCCTAGGCCCTTCTTCTCCTTCCACAGAGCGGTCTCAACCACGCCGGAGCTCCAGAACGCCGATCAATCAGCGGCGGCGGCCCATCCCGACCCCCCCGCAGATCTCCCTCCTCGGACCCCTGTGGGCGGGGCCCGTGTCCACTTCCCGAATCCCGAAGATGCCATCGAAGTCTTTGTCGATGGATACCCCGTCAAAATCCCCAAGGGATTTACTGTTTTGCAGGCCTGTGAGGTCGCCGGCGTTGATATCCCTAGATTCTGCTACCACAGCCGGTTGTCGATTGCCGGTAATTGCCGTATGTGCCTTGTTGAGGTTGAGAAGTCGCCGAAGCCGGTCGCCTCCTGCGCCATGCCTGCCATGCCTGGCATGAAAATTAAGACTGATACTCCAATAGCAAAGAAGGCTCGAGAAGGGGTGATGGAGTTTTTGCTGATGAATCATCCCTTGGATTGTCCAATTTGCGATCAAGGAGGAGAATGTGATCTGCAGGATCAGTCTATGGCATTTGGATCTGACCGCGGCCGTTTCACTGAGGTTAAGAGATCTGTAGTTGATAAGAATCTTGGACCTTTGGTGAAGACTGTAATGACTCGGTGTATTCAATGTACAAGGTGTGTCAGATTTGCAACAGAGGTTGCTGGGGTTCAGGACCTTGGCATGTTAGGTCGTGGCAGCGGAGAGGAAATTGGGACTTATGTTGAAAAACTTATGACAAGTGAGCTTTCTGGAAATGTGATAGATATCTGTCCTGTGGGAGCCCTAACCTCAAAACCATTTGCCTTTAAAGCCCGAAATTGGGAATTAAAGGGAACAGAGACCATTGATGTTACTGATGCTGTTGGATCCAACATTCGAATTGATAGCCGAGGTCCAGAGGTCTTGCGCATTATCCCACGATTAAATGAGGACATAAATGAAGAATGGATATCAGACAAGACTCGATTCTGTTATGATGGTTTGAAGAGGCAGAGGTTAAATGACCCTATGATTCGTGGTGCTGATGGGCGCTTTAAGCCTGTGAGCTGGCGTGATGCCCTTGCTGTAGTTGCCGAGATGGCTCATCAAGTTAAACCAGAGGAGATCGTTGGGGTTGCTGGTCAGCTATCTGATGCTGAGTCTATGATGGCACTGAAAGACTTCTTAAATAAAATGGGGTCAAACAATGTCTGGTGTGAAGCAAATGGTTCGAACCGTGATGCTGATCTTCGATCCGGATATATTCTGAATAGTAGCATTGCTGGTCTTGAGAAAGCAGATGCTTTTCTATTGGTTGGTACCCAGCCAAGGGTAGAAGCTGCTATTGTAAATGCTAGAATCCGGAAGACGGTGCAAGCTAACCATGCCAAGGTTGGGTACGTTGGCCCTCCAGCTGATTTCAACTACAATCACGAGCATCTCGGCACGGGCCCTCAGACACTTCTAGAAATTGCTGAACGTCGTCACCCATTTTCCTCAGTCCTCGCAAATGCTAAAAACCCTGCCATCATTGTTGGTGCTGGGGTTCACGAGAGAAAGGACAAGGATGCAATTTTTTCTGCTGTTGAAGCCATTGGAAAATACGCTAATGTTGTAAGGCCTGATTGGAATGGATTCAACGTACTGCTTCTCAAAGCCGCCCAGGCTGCAGCACTTGACCTTGGGCTTGT
>V300016263_L3_WHPEAkcfEAAARAA-541_1_paired_trimmed_paired_merged_contig_14477
GTGTCCACTTCCCGAATCCCGAAGATGCCATCGAGGTCTTTGTCGATGGATACCCCGTCAAAATCCCCAAGGGATTTACTGTGTTGCAGGCCTGTGAGGTCGCCGGCGTTGACATCCCTAGATTCTGCTACCATAGCCGGTTGTCGATTGCCGGTAACTGCCGTATGTGCCTTGTTGAGGTTGAGAAGTCCCCGAAGCCCGTCGCCTCCTGTGCCATGCCTGCCATGCCTGGCATGAAAATTAAGACCGATACACCAATAGCAAAGAAGGCTCGAGAAGGGGTGATGGAGTTTCTGCTGATGAATCATCCCTTGGATTGTCCAATTTGCGATCAGGGAGGAGAATGTGATCTGCAGGATCAGTCTATGGCATTTGGATCTGATCGCGGCCGTTTTACTGAGGTGAAGAGATCCGTAGTTGATAAGAATCTTGGTCCTTTGGTGAAGACTGTAATGACTCGGTGTATTCAATGTACAAGGTGTGTCAGATTTGCAACTGAGGTTGCGGGGGTTCAGGACCTTGGCATGTTAGGTCGTGGCAGTGGAGAGGAAATTGGGACTTACGTCGAAAAACTTATGACAAGTGAGCTTTCCGGAAATGTGATAGATATCTGTCCAGTGGGAGCCCTAACCTCAAAACCGTTTGCATTTAAAGCTCGAAATTGGGAATTAAAGGGAACAGAGACCATTGATGTTACTGATGCTGTTGGATCCAACATTCGAATTGATAGCCGAGGTCCAGAGGTCTTGCGCATTGTCCCACGATTAAATGAGGACATAAATGAAGAATGGATATCAGACAAGACTCGTTTCTGTTATGATGGTCTGAAGAGGCAGAGGTTAAATGACCCTATGATTCGTGGTGCTGATGGGCGCTTTAAGCCTGTGAGCTGGCGGGATGCCCTCGCTGTAGTTGCCGAGATGGCTCATCAAGTTAAACCAGAGGAGATTGTTGGGGTTGCTGGCCAGCTATCTGATGCTGAGTCCATGATGGCACTGAAGGACTTCTTAAATAAAATGGGGTCAAACAATGTCTGGTGTGAAGCAAATGGTTCAAACTGTGACGCTGATCTTCGATCTGGATATATTCTGAATACTAGCATCGCTGGTCTGGAGAAAGCAGATGCTTTTCTGTTGGTTGGTACCCAGCCAAGGGTAGAAGCTGCTATCGTAAATGCTAGAATCCGGAAGACTGTGCAAGCTACCCATGCCAAGGTTGGGTATGTTGGCCCTCCAGCTGATTTCAACTACGAACATGAGCATCTTGGCACAGGCCCTCAGACACTTAAAGAAATTGCTGAGCGTCGTCACCCATTTTCCTCAGTCCTCGCAAATGCCAAAAACCCTGCTATCATTGTCGGTGCTGGGGTCTTTGAGAGGAAAGACAAGGATGCAATTTTTTCTGCTGTTGAAGCCATTGGAAAATACGCTAATGTTGTAAGGCCTGATTGGAATGGATTCAATGTACTGCTTCTCAAAGCCGCCCAGGCTGCAGCACTTGACCTTGGACTTGTGCCAGAATCTGGAAACAGCATCGAGTCTGCAAAGTTTG
>V300016263_L3_WHPEAkcfEAAARAA-541_1_paired_trimmed_paired_merged_contig_14478
TCTCTGGTTTCAGTCTGTTAAGATTATCGGGAGATTTAGGTGCTTTTTCACTCGATTGGGGCTTGTTGCTTGTTCGTTGCCCTAATGGACGACCACGAGGTTGATTTTTCGAACCAGGAGGTGTTTTCGTCTGCAAACATGGGCGGTGAACTTGCGAGTAGTTGCTCAATGGACACCTTCTTTGATGACCTGCTTAAGGACACTCACGCTTGCACTCACACCCACACTTGCAACCCACCTGGCCCCGATTACTCCCACACACACACTTGCTTTCATGTCCACACTAAAATTGTGTCTTCAGCGAGTGAAGACAAGGCTGATGATACTTGTGAGTCTGGTGAAAAGAAATCAAAGAAGCAGCCTTTGGGTAATAAGGTAGCAGTTCGTAAGTACCGCGAGAATAAGAAGGCGCGGGTTAAGTTGTTGGAGGCTGAAGTTGTGAATTTGAGAGCTGAGAATCGGCAGTTGGTGATGAGGTTGCAGGGTCAGCCTGCATTGGAGGCTGAGATTGCTAGGCTCAAGTGTTTGCTTGTAGACATTCGAGGAAGGATTGAAGGAGAAATTGGGTCTTTTCCATATCAGAAATCAGTGAATCCGAGCCTGCCCAAGCCAAATATGCCCAATGCCTTTTTTATGAATCCATGTAATGTCCAGTGTGATGATCAGCTTTACTGCCCTCATCCAGGGATGGATGGGAAATGTGGAGATGGTGCAATGATGAATGGGCAGGATTTTAACGGCTGTGATTTTGAGAGTCTTCAGTGTTTGGTTAATCAGGATGGAGGAGCCAAGGAGCTTCCTGGATGTGGGCCTGGAAATGAGGCGTCGAATGTAAATTCATCTGGCACAAGCAAGAGGAAAAGAAGGACTCGAGCCGCAGCAGCAAACTGAAAAAATCAGGAAGGAAGCATTGACATTGTCCTGAAGAGTACATTTATCATCATGCAATAAGTAGTTCTTCGAACTGCAGCATCAGCTTTCGTTCAG
>V300016263_L3_WHPEAkcfEAAARAA-541_1_paired_trimmed_paired_merged_contig_14479
CTCGAACCCGGGGAGTCGGTGTTGAGTTTTGTTGAGGCTTCGAGCTAATCGCTTACGTCAGCGATAAAAATCTCTCATTAGGAAAGCCGAAGGCCTACGCGGCTGATATCTGTAGCGGTGTAGCCCTAACCCAACCCAGTTTCGTTCATCTCTCTCTCTCTCTCTCTCTCTCTCTCTCATATCACTCCCGCCGTCGCCTCTCTCTTTAGGGTCTTTCATCGGCAGTTGCTTCATTCATATTCTGCTGCAATGGCCGAGGAAGCAATGGCTGAGGACGCAGGTATGTTTATGGTTCATCAGACTGTTGGCAGCGTACTATGTTGCAAATGCGGTATCCCCATGGCACCAAACGCTGCCAATATGTGTGTCAAGTGTCTGCGCTCTGAAGTTGATATTACAGAAGGTCTGCAGAAGCATGTCACCATTGTTCATTGCCCCGAGTGTGAGTGCTACTTGCAGCCTCCAAGAACTTGGATCAAAGCCCAATTGGAGTCGAAGGAGCTGCTGACCTTCTGCGTTAAGAGACTCAAGAACTTGAATAAAGTTCGGTTGGTGCATGCCGAATTTATTTGGACTGA
>V300016263_L3_WHPEAkcfEAAARAA-541_1_paired_trimmed_paired_merged_contig_14480
TGCATGCCGAATTTATTTGGACTGAACCTCACTCCAAGAGGATCAAGGTTAAGTTGAAAGTTCAGAAGGAGGTTCTTAATGGAGCAATACTTGAACAATCATATATTGTTGAGTATGTTCAACAAGAGCATATGTGCGAATCCTGTTCAAGGGTTCAGGCAAACCCCGACCAGTGGGTTGCATCTGTGCAACTCCGCCAGCATGTTTCTCACAGGCGCACTTTTTTCTATCTGGAACAGCTGATCC
>V300016263_L3_WHPEAkcfEAAARAA-541_1_paired_trimmed_paired_merged_contig_14481
GGATCAGCTGTTCCAGATAGAAAAATGTGCGCCTGTGAGAAACATGCTGGCGGAGTTGCACAGATGCAACCCACTGGTCGGGGTTTGCCTGAACCCTTGAACAGGATTCACACATATGTTCTTGTTGAACATACTCAACAATATATGATTGTTCAAGTATTGCTCCATTAAGAACCTCCTTCTGAACTTTCAACTTAACCTTGATCCTCTTGGAGTGAGGCTCAGTCCAAATAAATTCGGCATGCA
>V300016263_L3_WHPEAkcfEAAARAA-541_1_paired_trimmed_paired_merged_contig_14482
GAGGGTGATATCTCTCCTCTTTATCAATTTAGCCAATTGCATGTGCCTAGCAAGCTCTACAACCGGATCGTACTTGTATTGGGGAAAAATACTTCACTTTTCCACATTTTCATGTGATCTTAATTCAATAATTCAATCGTTTAGTAAACATTAATATCATCTTAAGAGAATTAAAGAACTGTCGTAACATCTTACATAAAACAGAAGGTGGACAATAGAAGATTAAAACCTTAATCCAAGAGATACATGACACAATCAAGAAAAATTAATCATTGAATCTCACTTAAATAATATTGCATTCAGACGAATTAGGGCTAGAAAAGGAAAAACGAACTCTTTGACGGATGCAATGTAAGTTGAATTGGTCATGAAATTCGAGCCTTCAAGTAAAATGCATGATCTTAAAACTAAATCCGGATTGTCTCTGTCTCAAGAAAACATAGTGACATTTATTCCAAGTGAAGGAAAAAGTTGAGTGGATGTGCCAAATCTGTTTTAAGGAGGGAGGGAATCGATAAACAGAGGTAGAACCTGAAGAATCAAAAGTACTTGGAATACGCTGCAATAGACAAGCAAGGTAGAATCTTGTTATTACTTGTTTTTGGAGGCCTTGCCTTTGGTCTTCTTGGATTTATTGGAATCTTGTAGTTTCTGGTCAGCCAGATGCGTGGGGGTGGCAGCGGATGTGGCAGTGCTTTTAATGCGAGAATAGGTGAATTCTTGGGAGAGCAATCGAGTGATTTCAGCGACCCCAACCCTCGATTTTCCATGTAATAACGTCTTCAAGTTCTCCTCCCAATTACGGTCCTTTATACCGGGACTCTGGTGGTTGTAGAGGCCAATGAACTTGGAAATTAAGAGTGCGGTGGGAGAGCGAGAGCGTTCTGGGATCCCGAGAAACTTGCACAAATCTGACTTTGAAGTTTTCGTCTTCACTTTCGCCGCTATTACTTTCGCCTCTGAGAAACCGCCACCCGCCATCAGTGACCGGCTTGCCCTAGCGGCACCGCTACCACCCGCCATCCAAACTCACTCTATCGATCTGAAGTTCTAAACCGCTGCTGCTCCTGCTTTATCAAACTATCTACTGGGTTGTAATTTTTGAGAAAATGGGGGATTGACGAGGATAATAATTGGGTATGACTACTCAGACTCAATTTTTTGTTCGGCCCAATTAAAAAATGTTGTGTTTTTTTGTTTGTATAAATCTAAGAAAAATGAATAGCATGTCTATTATTTTTAAAACAATAAAACATGTATTA
>V300016263_L3_WHPEAkcfEAAARAA-541_1_paired_trimmed_paired_merged_contig_14483
CCTATGTCTGGCCTGATTGGTTCAAATATAAAAACCAGAGTGGATAAAAGTGTATGTTCGTGGTGGGATGGTCCCTGCCTTTTCGAAGTCCTTGATTCTATTGAAATTCCTCTACGAGATCCTAAAGGTTCATTCAGGATGCCTATCATAGACAGATTCAAGGACATGGGAACAGTTGTTATGGGCAAAGTGGAATCTGGGTCAGTGCGTGAAGGGGATTCGTTGGTTATCATGCCAAATAAGGTTCCAGTGAAGGCTGTTGCTCTATACATTGATGATGATAGGGTGAAACGTGCGGGCCCAGGTGAAAATCTACGGGTTAGATTATC
>V300016263_L3_WHPEAkcfEAAARAA-541_1_paired_trimmed_paired_merged_contig_14484
ATTTGTATCTTCTCTGAGTTTTCCTTTTTAGTTTTGGACAAGGATTTCCATATTACAGCAGAAAGGACTTCAAAAGCTGAGAACTTGGCTGATTGGCTTGGAGGACAAGAAATGCTTGAGAGCAAATGGTCGAGCTTTTTGGCAGAAATATGAAATGTATGCATCTTCGTCTGGCTGTTGTTGGTTGTCAGCCAGTGATCTCCAACTGAATCAACCCTTTTGAGAGAACATGGTGTCCCCGAAATTGAAAGTGTCGGGAGTTGAGACTTTCGACCAGGTTCTGGCAGGCGGAAAGATTTTGGTGGCGCGTGACCTGCCATGAACTTCCCCCACATGTTGATGAAGTCTGATGCAGAAAATACATCTCCAAGGACATGTGCCCAGCTTAGCCCCACTGACAGCCCTCCACATTTGAACCATGTGAACTGTACAAAGACCAAAGGAGAGAAGCCTAGATCAGGACCAAGGACTTGATTATAAGCAAGACCATTAAAAACTGAAGGGTCCTCAATGGCCATGGCCAACAATTCATCAACGGTTTCC
>V300016263_L3_WHPEAkcfEAAARAA-541_1_paired_trimmed_paired_merged_contig_14485
ATTTGTATCTTCTCTGAGTTTTCATTTTTAGTTTTGGACAAGGATTTCCATATTACAGCAGAAAGGACTTCAAAAGCTGAGAACTTGGCTGATTGGCTTGGAGGACAAGAAATGCTTGAGAGCAAATGGTCGAGCTTTTTGGCAGAAATATGAAATGTATGCATCTTCGTCTGGCAGTTGTTGGTTGTCAGCCAGTGATCACCAACTGAATCAACCCTTTTGAGAGAACTTGGTGTCCCCGAAATTGAAAGTGTCGGGAGTTGAGACTTTCGGCCAGGTTCTGGCAGGCGGAAAGATTTTGGTGGCGCGTGACCTGCCATGAACTTCCCCCACATGTTGATGAAGTCTGATGCAGAAAATACATCTCCGAGGACATGTGCCCAGCTTAGCCCCACTGACAGCCCTCCACATTTGAACCATGTGAACTGTACAAAGACCAAAGGAGAGAAGCCTAAATCAGGACCAAGGACTTGATTATAAGCAAGACCATTAAAAACAGA
>V300016263_L3_WHPEAkcfEAAARAA-541_1_paired_trimmed_paired_merged_contig_14486
GCTAATCACTCCAACTACACAGCTATAAGAGATTTTAAAAACATCACCACAATACCACTTCGATTCCGACAGAGCCTTCATAAAGGTGCGTGACATTTGAGGGTTGGATTTTGCACAGAGAAGGATGGGGAGAATGATATTGAATAATGCATTGAGATCGATAGTGAATGCGGAGAGAAGGGGGAAAGATACTGTGGAGTTGAAACCCATATCCACAGTAATGTCATCATTCCTCAAAATCATGAAAGATCGAGGTTATATCAAGGATTTTCAAGTTTTTGATCCGCATAGAGTGGGGAGGATAACAGTTCAACTACAAGGCAGGGTTAATGATTGTAAAGCTCTTAC
>V300016263_L3_WHPEAkcfEAAARAA-541_1_paired_trimmed_paired_merged_contig_14487
CTGAAAGGAGAAGCCATGAATCTTGCATCTCAAAATGCTTTTTCCTCTGTCGAATGGATAAGCGGATCATTAATTGCACAAAAGCAGCAGGAGCCATTGACTTGGCACAAGACTATTTTCAATGAACCTGAAGGAAGCGAGCCATTGGCTTTGGACATGGAGGGAATGGGAAAAGGCCAAATATGGATTAATGGACAGAGTATTGGGAGATACTGGACTGCATTTGCTAATGGTAATTGCAATGGGTGCGGTTATGCTGGAGGGTTTAGGCCTACAAAGTGTCAATCGGGTTGCGGCAAACCCACACAACGATATTATCATGTGCCTCGATCTTGGTTAAAGCCAACGCAAAATCTGTTGGTTCTTTTTGAGGAACTTGGAGGGGATCCCTCCAGAATTTCTCTAGTAAAGAGAGCTGTGAGCAGTGTTTGCTCTGAGGTTGCTGAATACCACCCAACAATCAAGAATTGGCACATCGAAAGCTATGGAAAAGCAGAAGACTTCCACAGCCCCAAGGTTCACTTGCGGTGTAACCCAGGCCAGGCTATCTCTTCCATCAAATTCGCTAGCTTCGGAACACCCTTGGGAACCTGTGGGAGCTACCAACAAGGAACTTGCCATGCGACCACATCATATTCTGTATTGCAGAAGAAGTGCATAGGGAAGCAGAGTTGTGCAGTCACCATATCCAACAGCAACTTTGGAGATCCATGTCCGAATGTGTTGAAGCGGCTGTCAGTAGAAGCTGTTTGTGCTCCCACAACTTCAATGAACATGGAACCCAATTTGCGGGGTTAGTGAAAGAGTGAGATAACATATCATAATTGTTGCACCCTAATTCCTTAATTATACACCACAGCAAGAGAAGAAGCGAGCAAACAAGAATAAGATATCGAGTACAGCAAGATGGCAGATGTAGTTAGGAGTGCCGTAGTTTTTTCTTCTGATGAAGAGGAGTCGTAGTAGCAGCGCTTGGCGAAGGGTAATTCATATTCGGTGTTAAAGCGCAATTAGCTGTTAATTTAAGTAAGCTTAAAGGACTTGTGTAAGTAGTGATCTTGTTACTTAGGCGAGTTTGTAGATACCTCGGGGTTCAACAATTCGGACCCTAGGGGGAGTCAGGCTCCGGTCCCCGGCCTTTTAACGGGATATATGGGCACTGGGAAATGATGTGTTTTTCTGTTGAGTGTTTTTACTGTTCATGTAGTTTTGGGGAAAAAAGGATACCCCAAATCCAATAAGGTAAATGTAGGTTCATGTTGGGAGAGGATCCTAGTGTGACACCATTTGTTTA
>V300016263_L3_WHPEAkcfEAAARAA-541_1_paired_trimmed_paired_merged_contig_14488
AAAAGATTGTGGGACTGATGAAGAGTGAAAGTTTGTTTGAGTCTCAGGGTGGTCCCATCATACTCTCTCAGATTGAGAATGAGTATGGAGCGCAGAGTAAGTTATTCGGAGCTGCTGGCCATAATTACATTACTTGGGCCGCAGAAATGGCGGTTGGGTTGGACACCGGAGTGCCATGGGTGATGTGCAAGGAAGAAGATGCACCAGATCCAGTGATAAACACTTGTAACGGTTTCTACTGCGATTCTTTCTCTCCCAACAGACCCTATAAGCCTACGATTTGGACGGAGACATGGAGTGGCTGGTTTACGGAGTTTGGCGGTCCAATTCACCAACGACCAGTTCAGGATTTAGCATATGCAGTTGCGACATTCATACAGAAAGGAGGATCATTTGTTAACTATTACATGTACCATGGGGGTACCAATTTTGGACGCACAGCCGGGGGCCCTTTCATCACTACCAGCTACGACTATGATGCTCCATTAGATGAATATGGTTTGATCAGGCAGCCAAAGTATGGTCACCTCAAGGAGCTTCACAAGGCTATTAAGATGTGCGAACGGGCTTTAGTATCAGCGGATCCAATCATAACTTCACTGGGGAATTTTCAACAGGCTTATGTGTACACTTCCGAATCAGGAGATTGCTCTGCATTTCTTTCAAACCATGATTCCAAGTCAGCTGCGAGAGTGATGTTTAATAACATGCACTACAACCTGCCTCCTTGGTCCATCAGTATCCTTCCTGATTGCAGAAATGTAGTCTTTAACACTGCAAAGGTTGGAGTTCAAACGTCACAAATGCAAATGTTGCCAACAAATATTCCTATGCTATCATGGGAGAGTTATGATGAAGATCTTACTTCTATGGATGACAGCTCAACAATGACCGCTCCTGGTCTATTGGAACAGATAAATGTCACTAGGGATAGTACTGACTACCTCTGGTACATAACTAGTGTCGATATTGATTCATCTGAGTCCTTCCTGCATGGAGGGGAACTCCCGACCCTTATAGTTCAATCAACAGGCCATGCTGTGCACATCTTCATTAATGGACAGCTTACAGGTTCTGCCTTTGGAACAAGGGAGAGTAGGAGATTCACATATACTGGCAAGGTCAATCTACGTGCCGGAACAAACAAAATTGCACTGCTGAGTGTTGCCGTCGGATTACCTAATGTGGGCGGACACTTTGAGGCTTGGAATACTGGAATCCTCGGCCCCGTTGCACTTCATGGACTTAACCAGGGAAAATGGGACTTATCTTGGCAGAAGTGGACCTACCAGGTCGGACTGAAAGGAGAAGCCATGAATCTTGCATNNNNNNNNNNNNTCATTAAATGCACAAAAGCAGCAGGAGCCATTGACTTGGCACAAGACTATTTTCAATGAACCTGAAGGAAGCGAGCCATTGGCTTTGGACATGGAGGGAATGGGAAAAGGCCAAATATGGATTAATGGGCAGAGCATTGGGAGATATTGGACAGCATTTGCGAATGGTAATTGCAATGGGTGCAGTTATGCTGGAGGGTTTAGGCCTACAAAGTGTCAATCAGGTTGCGGCAAACCCACACAACGATATTATCATGTGCCTCGGTCTTGGTTAAAGCCAACTCAAAATCTGTTGGTACTTTTTGAGGAACTTGGAGGGGATCCCTCTAGAATTTCTCTTGTAAAGAGAGCTGTGAGCAGTGTTTGCTCCGAGGTTGCTGAATACCACCCAACAATCAAGAATTGGCACATCGAAAGCTATGGAAAAGTAGAAGACTTCCACAGCCCTAAGGTTCATTTGCGCTGTAACCCAGGGCAGGCTATCTCTTCCATCAAATTCGCTAGCTTCGGAACACCCTTGGGAACCTGTGGGAGCTACCAAGAAGGAACTTGCCATGCCACCACGTCATACTCTGTATTGCAGAAGAAGTGCATAGGGAAGCAGAGATGTGCAGTCACCATATCCAACAGCAACTTTGGAGATCCATGTCCGAAGGTGTTGAAGCGGCTGTCAGTAGAGGCTGTGTGTGCTCCCATAACTTCAACAAACGTGGAACCCAATTCACAGGGTTAGTGAAAGAATGAGATAACATATCGTAATTGTTGCACCCTAATGCCTTAATTATACACCACAGCAAGAGAAGAAGCGAGTAAACAAGAATAAGAGATCGAGTACAGCAACATAGC
>V300016263_L3_WHPEAkcfEAAARAA-541_1_paired_trimmed_paired_merged_contig_14489
CATTGTGTTATGAGCTGATTGCTGTGGATGGAAACACGGCTGTCTGGAAAAAGCCTGCTGGTGATTCATGTCTTCCTAACCAAAACGAATTTGGTCTTGAATTGTGTGATGAATCAGACGACGCAAGTGATGCATGGTACTACAAGTTAAAGAAATGTGTGAGTAGAACGTCTTCTGTCAAGGGAGAATTTTCTGTTGGGATGATTCCAAAGTGGCCGGACAGGCTGACAAAAGCTCCTGCAAGGGCCACAGTCATGAGAAATGGGATCGACGTGTTTGAGGCGGACACACGACGTTGGGCAAGAAGAGTTGCTTACTATAAGAACACCCTAAACCTGAAGCTTGGAACTCCAGCTGTACGCAATGTCATGGACATGAATGCCTTTTTTGGAGGTTTTGCTGCTGCACTGAAGTCTGATCCTGTGTGGGTGATGAATGTTGTTCCTGCCCGCAAGTCCTCAACTCTTTCTGTAATATTTGATCGAGGTCTTATTGGAGTCTACCATGACTGGTGCGAGCCTTTCTCAACATACCCTCGTTCGTATGACTTCATCCATGTAACTGGCATCGAATCACTCATAAAACATCAAGGTTCAACCAAGAACAGATGTAACATGGTGGATTTGATGGTGGAGATGGATCGAATGTTGCGTCCTGAAGGAATCGTTGTGGTTAGAGACTCCCCTGAAGTTATTGAAAAAATAGCTCGGATAGCTCACGCCGTAAGGTGGACTGCTACCATACATGAAAAAGAAGCAGAATCGCACGGGAGAGAAAAAGTCCTTGTTGCAACGAAAAACTTTTGGCAGTTGCCATCGGCGTCCAACTGACAGCCCTTTTCCTTTAAAATGTAGGTATAAATCTCTATTCTCCATCTAATCTTTATCCGATGTGAAAATTGGTCTCCATGCATCAAAAGGATGCAGTTTCTTTCTTGTCCACCGTTCCCTATTGTGTAAGGAGTTGATAGGTTTAGAACAGGGAGGGCTTGAAAGATGGGAAGACGTGCATTTCTTTTTTGTTACATTACACGAAAAAAGAAAGACAAGTGGCAACCTATATGTTTAGTTTCCAAGAACAATGTAATTTGATTTTGTTTACTACTAGTGATTTTTTTTTTTTTTTTTTTGTAACTGAAATTGTTTTGATTTT
>V300016263_L3_WHPEAkcfEAAARAA-541_1_paired_trimmed_paired_merged_contig_14490
ACAAGTTTGCAGCCATCATTCTAGCTAGTAGGCAAACGTCCCTTGTGACCTCGGGAGTTACTCTTGGATTACCATCACGATCACCACCCATCCAGGAAGAAAACTGAATAAGCGGGGCGTTATGGGGAACACGCTCATTAATCCCAATATTCTTCAAAGCTGTATCCACACGACGGAGAAATTTTGGGACACCCTTCCAAATTGTTTCATGGAAATAGCTCATCCCCGCTCTCATCTCATCTTGTGGAGTGGGAGCTGTTCTTCGGATCTCATCCGTACGAAATGCAGCTTGGATCTCTCTCTGAAGTGCCTCATCAATCTCCTGCTTATCATCAGGAGTAATGTCTTTCGCATACAACTGGGTTAAACAATTCCGAATCCTTCCGTGCTTCTGAAGTAAGGATCTACGAATTGATTGTGTAGGATGAGCAGTGAGGACCAGATCTACAGTCTGATTCTTGAGAGCATCGAAAACCTCTTGGGGGGACTTTTTTAGATCCCCTACAAGCCTCTTGAGAGTCTCTTCAATGTCTGATTCAGTCGTTG
>V300016263_L3_WHPEAkcfEAAARAA-541_1_paired_trimmed_paired_merged_contig_14491
GGAACATGGTTAGCTTCACACCAAATTTCTTAGCCACGTTTATAAGCTCCTCCTGTGCCTTGTATAACTGCCAGGCTGCAGAGAAACGCCCAGCATCTTTACCAGAATCTGAGTACCCAATCATGACTTCTTGCTTTCCATTGATCCGCTCTCTATACCAATCAATTGAGAAAAGCCGTGCCAAAGCAGCAGGAGCAGCCTCCAGATCTGCAAGCTTCTCAAACAGTGGAACGACTCTTAGTGGTTTCTTCACATGGCATTCGCGTTGCAGGAGCTCAACTGCAAGCACATCAGATGGAGCAGTAGCCATGGAGATGATGTATGCTCCAAAATTATCAGATGGAAGTTCTGAAATCACATGTAATGTGTCCAAAACATCAGAAATTTCTTCCGTTTTTGGAAGATCAGGGCCAAACAGTGGGCGCTTGCCACATAGTTCAGATAAGAGCCACTCCTGACGGCGTTCTTCAGACCACTCACGATAGGAACCAATTTCCAGATGCTTGGTGATGGCGTCAATCACATCAGTATGCCTGTCAGATTCTTGCCTAATATCGAGCTTCACAAGTGAAAGTCCAAAGGTGGACACTTGCCTTAAGAAATCAAGAAGTGATCCATCAGCAATTGCCCGGTCACCACAAGAGCAGAGTGATCTGTAACAGAGTTCGAGAGGTTCCAAGAACTGCTCAACACTGATCAGTGTTGCCTCCTCCGGAATGTCAGAGTGCCCACTGGCTAACAACTGACGAGAACGTTCACGTGTATGATAAAGCTTATCCCTTACATCACCGAGAATCACACGGTAGGGTTCATTTGGAGGAACTTGCTTCCAAAATTCTATGTAGTGCTTTGCATCTCTCCTCGTGGACCTGTGAAGTACATCTGCACAAACACGGAGTTCATCATTGCAGCGCCACATAGACAACTCAAACATAAGATCCTCTATCTGAGAATAGTACAAGTTTGCAGCCATCATTCTAGCCAGTAGGCAAACGTCCCTTGTGACCTCGGGAGTTACTCTTGGATTACCATCACGATCACCACCCATCCAGGAAGAAAACTGAATAAGTGGGGCGTTATGGGGAACACGCTCATTAATCCCAATATTCTTTAAAGCTGTATCCACACGACGGAGAAATTTTGGGACACCCTTCCAAATTGTTTCATGGAAATAGCTCATCCCCGCTCTCATCTCATCTTGTGGAGTGGGAGCTGTTCTTCGGATCTCATCTGTACGAAATGCAGCTTGGATCTCTCTCTGAAGTGCCTCATCAATCTCCTGCTTATCATCAGGAGTAATGTCTTTCGCGTACAACTGGGTTAAACAATTCCGAATCCTTCCGTGCTTCTGAAGTAAGGATCTACGAATTGATTGTGTAGGATGAGCAGTGAGGACCAGATCTACAGTCTGATTCTTGAGAGCATCGAAAACCTCTTGAGGGGACTTTTTTAGATCCCCTACAAGCCTCTTGAGAGTTTCTTCAATGTCTGATTCAGTCGTTG
>V300016263_L3_WHPEAkcfEAAARAA-541_1_paired_trimmed_paired_merged_contig_14492
GCAGTTCCAATTAGATGTCCTGTAAAAACGTCATGTGCCAGTTTTCAAGTAATAAAAGAAGCTTCAAATAATGAAATCATATTATAAATACAGCGTTTTCTGAGGATACTGCCAGCTATCTCACTGAATCAGAAGTTGGAGAGGTGATTCCTCATTCATCTCTTGGATTTAGTGAAACATCCCAACCATTGATGTCTACGACCAATGGATGAAGCCTGTTTGCTTAAACTAACTTCTAAACATTTTCCATCCAAGTTGTGACAGAAATTGAACTGTGTATTTCAGAGCCATAAAACTATTAAAATATAAAAAGTATGGACACATAGGCTCTTATTACAGGTTAACAAAAAGAAAAAAACTGAAACAAACAGAAAGATTTAAGGATTAGAGTATCACCTTCAGTATTGGATGTGATCTTGA
>V300016263_L3_WHPEAkcfEAAARAA-541_1_paired_trimmed_paired_merged_contig_14493
TGAGATTATCCCCACTTATATACTTTGACTCGTCACTTGCCAAAAAGAGCACAGCATTAGCTACATCATCAACTGTCAGTTCCATTCCTTGCAAGTTGGCATTTTTCGATATAAAAGATCGGAAACCTGTCCAGGCATCTTCGGTTCTTGCATCCTCGTGCAGGTGAGCCAAAGCCAAATTCGTCGCAACTGCATAAGGAGAAACGCAGTTAACGCGTATCCCATGATTCCCAAGCTCAGCTGCAACGTTCTTGGTCAGTCCCAACACAGCATGCTTGGACCCTGTGTATGCATGTGGTCCAATGCCTCCTTGAACACTTGAAACACTGGAAAGAGAAACTATGCTGCCCTTTTTCTGCGGGATCATTGCCCTAGCTGCGTGCTTCATTCCGAGGAACACTCCCTTCACGTTAATATCAAACACTTTCTGAAACTCAGATAAGTCTGCATTGCGGATGTCTGGACAAGGCGAACCTGACACCCCAGCGTTGTTGACTATGATATCCAGCTTGCCATATTTATCGACAGTGAAATCAACTGCACGGCTAACATCATCCTCTACCGTGACATCACAATGGAGATAACAAATGTTTGGATCTCCGTTGAGGGATTCGCACACTTGTAAGCCGAGGTTGTCCTGCACATCAACTAAACAAACTTTTGCGCCATGTTTGTGGAACAGGCGCACAATGCTTTCTCCAATGCCAGTGGCTCCGCCGGTCACCAGTGCCACTTTCCCTACTAACCTCTGGAAGCTTGGAAGTGAACCCGCTTGTTCGGTCATGCTGATGGACAAAGCCTGACCTCTCTCTTTTTCTCTCTCTTGTTTGTTTGAATATATTCCTTTCTCTCCTCTCTGCTTTTCTACCTACTACACTTTCCTAAACCTTTGTCAAGTTTGCCATTTCTTTTCTTTGGTGATCCCCATTTTATTAAAAAAATTGAGATTAGGTGCGGAGGATCTGGCTATTCGTCTCTTCCATTTTCTATACACTCTTATCTCTTCTTATTTTATATGATTATGATTAAATCATGTTAACATTTTATATTAATTTTTTTATAAAAATAATAAGATAAAAAATAATATTAACATAAAATATTGACGTGACTTAACTGTAACCGTATAAATAGAAGGAGAGGATGGAAGTGTATGGGAAGTGGGAGGGCAGAGAAGCCAGGTCCAGTTGTGGAACCTTTTTCATATTTAACTTCAACGATTCAAATTGTTTATTTTGTAAGTTTCAATTTATAAATTATTTTTGTAAAGATTTAATTTAATTCGAAATTATTTTCTATTCAATTATCATGATGAAATTTCAATATTTTTCTTAGAATAAAATGTTAGTCAATTTCTTTGAACTTAATTTGCTACCTCAAATATTTTCGATTTGGCTAATATTTTGTAAGCATTATTTATAAAGCTCAACTTAAAAAATAGATAATTCGGATCTTTAAAATTCGATTAAAATTCGATACATGAGTCTTACAATTAATTCTCATTTATTAAAAATGAGAATCCCTCCCTTAAAAGCATCCTATAACTATTTAAAAATAATTCAACATCAGAGTAGACGGACATATCATTGCGATTTAAAAAATTTAACCCAAATCAACGTGTGTTTGTTTGAGAGCAATACTTCACATGAAAGTCGATTTTTCATAGCTGAAGCAAAGCTGTATTTGAAGTTGCAGATTTAACACCCAGAAAAAGCAACGAACAACAAAGCAGAAAACGCAGAAGTGGGTGGTGAGAAACGTATAGGAGAAAGAGGGGTAAGAGTTTATTACCTCTGGAAG
>V300016263_L3_WHPEAkcfEAAARAA-541_1_paired_trimmed_paired_merged_contig_14494
CAGAGAGGAGAGAAAGGAATATATTCAGACAAAAAGAGAGAAGAAGAGAGAGGTGAGGCTCTGTCCACCACCATGACTGAACAAGCGGGTTCGCTTCCAAGCTTCCAGAGGTTAGTAGGGAAAGTGGCACTGGTGACCGGCGGAGCCACTGGCATTGGAGAAAGCATTGTGCGCCTGCTCCACAAGCATGGCGCAAAAGTTTGTTTAGTTGATGTGCAGGACAACCTCGGCTTACAAGTGTGCGAATCCCTCAACGGAGATCCAAACATTTGTTATC
>V300016263_L3_WHPEAkcfEAAARAA-541_1_paired_trimmed_paired_merged_contig_14495
ATATTCATATGGTTGTAACGTTGTATAAATACTCATCTATGTACAAGCGAGAAGTAAAGGGAGCCCCCAAATTGAACAACTGCCCCGGGTACATCAGATACATACATGAAAGGGAAGATCAGTCGCTATCCTTCCAAACTTCACGGAGGAGTTGATACCTGACAGCATTCCGACCACCCTTCCACTTCGGTGTTGAGTTGGCTGCCAATGGACTGGGAGAAAACGGGGAATTGTCTATGATGATTGATGTCATCGGTGAATCCAACTCATCAAGCTCATCATCACTTGTATACGATTTCTTAAGCACTGATGACCCACTCCTCGAGAGAGTTAGACTTCCTACCTCTCCTATAATGCTTAATAGTGAAGCAGCTGGAGGTGGTGAATAGATTGTAGGATTTGCGTTGCATGGGAAACTTGCAGCAGAGTCAGTTTTATCTTCTGAATTCTCCTCATAATCAAGAGCCTCAAAAACTGCCGTGGGAATTGGGTCTGGGCAAAACTCATCTGGAACAAAATTGTATATAACCCTCTTGATCAATGATGCACCAAATGTAGGGCATACCTCTTGCCGGGTGGATTTATCTGCCAGCATATCAAATGGAAGCATCATGAGGTCACTCAAAGCATTAAGAAGACGGAAAGCTTTAAAGGATGTTGGGCACTCTTGTCCCTTGTGATCACTGAGTTTAGTATTATCATCAGTGGCATCAGTATCATCAATGCCAAATAGATCAGTAAGCCATCTAGACCAGCTTCCAATCGCATTTTTTAGCTGTGCACCAGCCCCAAAGCTCGACTTTCCAGCTGGAATAGGGAGAACCT
>V300016263_L3_WHPEAkcfEAAARAA-541_1_paired_trimmed_paired_merged_contig_14496
TTGCTAGTGCGTGCCAAGAGATATATGCACCTCCAAGTGCTTACTTTTCTTTGTTTGGGCTCACCGTTCAGTCCTCGTTCGTAAGAGGTGTTCTTGAGAAAGTTGGAATCGAGCCACAAGTGGAAAGGATTGGTAAATACAAAAGTGCCGGTGATCAACTTGCGCGCACGACCATGTCCGAAGAGAATTGTGAGATGCTGACAGCATTGCTTGATAATATATATGGGAATTGGCTGGATGTGATTTCTTCCACAAGAGGAAAGAAAAGAGAAGATATCGAGAATTTCATTAATGAAGGAGTCTACCAAGTAGAAAAATTGAAAGAAGAAGGCTGGATCACAAACATACAATATGATGACGAGGTTATTTCAATGCTGAAGGAAAGACTTGGAGTGCAAAAAGAAAAAACTCTTCCTATGGTCGATTACAGGAAATACTCAAAGGTTCAGCAATGGACTGTTGGATTATCAGGCGGTAAAGACAAGATAGCCATAATTAGAGCATCAGGTAGCATTAGTCGTGTACAAGGCGGTTTAAGTCTTCCTGGTTCTAGTATTATAGGGGAACAGTTCATTGAGAAGATACGCACTGTGAGAGAATCGAAAAGATATAAGGCCGCTATTATTCGAATTGACAGCCCTGGAGGTGATGCCCTTGCTTCTGATTTGATGTGGAGGGAAATCAGACTTTTGGCTGCATCAAAACCTGTCATTGCATCAATGTCTGATGTGGCAGCAAGTGGAGGATACTATATGGCAATGGCAGCAGACGCCATTGTTGCAGAAAATCTAACCTTAACGGGTTCCATTGGAGTTGTGACAGGGAAGTTTAACCTGGGAAAACTGTATGAGAAGATTGGCTTCAACAAAGAAATTATATCAAGGGGAAAATATGCTGAAGTTCTTGCAGCTGAACAACGATCCTTCAGACCAGAAGAAGCAGAAATCTTTGCTAAGTCTGCACAGAATGCATATAAGCAATTTCGAGACAAGGCAGCTCTTTCCAGATCGATGACCGTAGATAAAATGGAGGAGGTTGCACAAGGGAGAGTTTGGACTGGTAACGATGCAGCTTCACGGGGTTTAGTTGATGCTATTGGCGGACTTTCTCGCGCTGTCGCAATAGCAAAGCTCAAGGCAAATATACCCCAAGACAAACAGGTTGCACTCGTGGAGCTTGCAAGACCCTCGCCGACACTGCCAGAAATTTTAAGTGGCATAGGAGCTAGTTTGGTTGGAGTGGATAGAACAATGAAGGAAGTGCTGCAGGAGTTGACGTTTTCCGACGGAGTCCAAGCCCGGATGGAGGGAATCATGTTTCAGAGACTGGAGGGAGCTTCTCAGGCCAACCCCATCTTCTCTTTGTTCAAAGATTACTTTGGCTCCCTCTAAACCGTATGATTAGCTTCCCCTCCTTTTTTTTAATCTTCTGGGAGGGTTCAAATTGCATTTTGCTGTAAAGTGATCTTATATCTTCATCTTGTTAAAAAAATTATACATACATACATACATACATATATATATATATATATATTTGTTAGCAAATTTGTACAGATCGATCATGTG
>V300016263_L3_WHPEAkcfEAAARAA-541_1_paired_trimmed_paired_merged_contig_14497
AGAGGAAAGAAAAGAGAAGATATCGAGAATTTTATTAATGAAGGAGTCTACCAAGTAGAAAAATTGAAAGAAGAAGGCTGGATCACAAACATACAATATGATGATGAGGTTATTTCAATGTTGAAGGAAAGACTTGGAGTACAAAAAGAAAAAACTCTTCCTATGGTTGATTACAAAAAGTACTCAAAGGTTCGGCAATGGACTGTTGGATTATCAGGCGGTAAAGACAAGATAGCCATAATTAGAGCATCAGGTAGCATTACTCGTGTAAGAGGCGGTTTAAGTCTTCCCGGTTCTAGTATTATTGGGGAACAGTTCATTGAGAAAATTCGCAGTGTGAGAGAATCAAAAA
>V300016263_L3_WHPEAkcfEAAARAA-541_1_paired_trimmed_paired_merged_contig_14498
GGAGCTTTGTCGAACACGTTCATCAACGTTCGATGCCGCGACAGCTGTTCTTGGAAGTAGTAGTTGCCTTGGAGGCGGGAACCGAGGCGGTCAATGGCTTGGCCAGTCTCGCGGATCCAGAATCCAACGGTGTAGACTGCTCTGCCCAGGGTCCCCATCGTCGTCGGAGATTGGAGGGTTTCGTAAAGCGTGAGTTTTCAGGGGGAAGGTGTATGCAGCGGCGCGTATCGGGTCTCAGCTGTGAGTGGCGTAGCAAAGCATTGAGAGTTTGAGAAGTTTGAGGAGGAGAGCGCTGCCGCTGACAAATGGTTTGGAAATGTTGGCGAGCATGGGGGTTGCTGGACTCGCTAACTCCCTCGGAACCAATGCGCACCGTTTCGCTGCCTACATG
>V300016263_L3_WHPEAkcfEAAARAA-541_1_paired_trimmed_paired_merged_contig_14499
CCTCAGACACTTAGGATTAACGAAGACAGAGCCGATGGTCAAGCTGCGCAAAACTCATCATGCTGCGGTTAGTAAAAAGAGGGAAGGTTCTGTTGGTCGTACTGATGTGGATTTGAGGCAAACCTTGATAACTCCATGGCGGGCGCCTCTCTTAGGTCTCTCAACTACCTGCATTAGTAGTAAAAGTAGTTTTTTTTTTCATCGTAATTCTGGAATTTACAATGACACTTCTACTCTTTCGTCATCTTTCGGTTCTGTTTGTTGCCTGTCTTGATGTAGATAGATAATCAGGTTATTTTCAAGATAGAGCTTTAGGT
>V300016263_L3_WHPEAkcfEAAARAA-541_1_paired_trimmed_paired_merged_contig_14500
AGTTGCTCGGGGTGGAAGAGCTGGCGGTAAGTACCAGTCCTCACTTCATCAATCACAGTGGGCTCAAGATCAACAAACACAGCACGAGGCACATGCTTGCCCGCTCCAGTTTCACTGAAGAATGTGTTGAAGGCATCATCACCTCCGCCAACAGTCTTGTCACCGGGCATTTGGCCATCAGGCTGAAGGCCATGCTCAAGGCAGTAAAGCTCCCAGCAGGCATTGCCGACCTGGATACCGGCCTGACCGATGTGGACCGAAATGCACTCCCTCATCTTTCCCGGTTGAAACCGCAAAACGAAACGAAAGAGATGGAAGAACGAGAGGCTCGCACGAACAGGGAGACGAAGAGTCGAAGGCGTTTATTAAGACGCCCTCTGTGAAATCCTCTTTGTTTTCTGATGAGATCGGATTCGGGGGTGGTTTGGGGAGGTATTTATAGGTGGAAATGCGGGAGAGGGGATGCGAAATTTAACCAGAGGTGGGGTTAGGGTTTGGTTAAAGATTGGGAGGGAACGGACGGCAAGGATTGAGTGGTGGGCTGTCTCTGATGCGATGCTGGCCTGGCGTAACCAC
>V300016263_L3_WHPEAkcfEAAARAA-541_1_paired_trimmed_paired_merged_contig_14501
CGCTCGAACCCCAGCACATCCCCCAACACCTTCTGCACGTAATTCGCCACCTCAATCGACGACTTCCCGGCCTTGCATGACATGTCCTCCGGCAACCGGTCCAGAAACGTCGCCTCGTACGTCGGCCTCGGGTTCATGAAAAAGAAATACGGGTCCCAGAACTTGACCCCACGGACGGTGGTCCCGTAGAACATGCTCTGCTTGCAGTCGACCGCCACGGGGACGATCCTGTCGCTCATCTCTGCGAACAAAGCACTGAATCGCAGCAGGAACGGCTCGCGACACGTGGTGCCCTCAGGGCACACCACGAGGTCCC
>V300016263_L3_WHPEAkcfEAAARAA-541_1_paired_trimmed_paired_merged_contig_14502
CTCGAACCCCAGCACATCCCCCAACACCTTCTGCACGTAATTCGCCACCTCAATCGACGACTTCCCGGCCTTGCACGACATGTCCTCCGGCAACCGGTCCAGAAACGTCGCCTCGTACGTCGGCCTTGGGTTCATGAAAAAGAAATACGGGTCCCAGAACTTGACCCCACGGACCGTGGTCCCGTAGAACATGCTCTGCTTGCAGTCGACCGCCACGGGGACGATCCTGTCGCTCATCTCTGCGAACAAAGCACTGAATCGCAGCAGGAACGGCTCGCGACACGTGGTACCCTCAGGGCACACCACGAGGTCCCCCTTTTGGAGGAGCGACGACAGTCGGGCTGCGTCGGCCTCGCGATCGCGAGTCAAAGCGACGGTCGGGATTGGAGATAGGAACCGGGAGAGGCGGGACACGCTGTACGACACGCAGGAGACTTTGCGGCCGAGCGCGATGGCGATGATGATCGGGTCGAGCGCCGTGCGGTGGTTGCAGACGTAGAGGTTTCCGGGGGTGCCGGGGGAGGGCGGCGGGGGACGCTTGCCGCGGATTTTGAGCTTGATCCCGAGCATTGCGTACGTGTAGGGGACGATGCGTTCGGGGAGAGGGAGGTTGATGTACACACGCATAATGCATAGGATGAAGCCAAATGGCAGCCAGAGATAGGTTAGGATGGCGTTGAGTGGGTCCGGGCGCTGCAC
>V300016263_L3_WHPEAkcfEAAARAA-541_1_paired_trimmed_paired_merged_contig_14503
GAAAAGCATACGGGCCTTTCCTAGACGTTTCAAGTACACGGGTTCCATCAGGGGAAGCCACCAACCCTTTGAATATGCAATTACCATCCTCATCTTTGCTAGCATATCCAGCAATAGGAGTTCGACAAGACCCATCCAGGGTCAGAAGGAACGACCTTTCGCATGCAACTGCTAGTCTTGTTTCCTCATGATTCAAGGACGCTATGTAATTAGCCATTTTATCGTCATTGGTTCGGCAGGCTATTCCAATTGCCCCTTGGGCAACTGCTGGAAGCATTTCATCCAGTGAAAGAATTGAAGTTACATTTTCTGTCATATCTAAGCGTTTGAGTCCAGCTAATGCTAATAAGGTTGCTTCGACCACCTTTTCATTAAGCTTTTTCAGCCGTGTCTGGACATTACCCCGAAAATTCTCCTGCACATTGAGTGTTGGAAATCTATGGAGTATCTGTGACTTTCTTCTAAGTGAAGCAGTACCAACAGTGCTTCCAGCTGGCAAATCTGCAAGAGAAGATGCAGTTAAAGATATAAATGCATCTCGGACATCCTCTCGCGGAAGGTTGCAAGGAAGAATTGTCTCCTCGGGTAAGTAGGTAGGCACGTCTTTCATTGAGTGGACAGCAATGTCAACATCGCCATTGATGAGTGCCTCATCTATTTCCTTGGTGAACAAACCCTTCCCGCCAATGTCTGCAAGGGGCTGGCTCAGTATTTTATCACCCGTAGTTTTTATGATAACAATCTGAATTGCGCCCTCTTCAGCTAGCTCGGTGTGCGATGCCATGAGTTTCTCTCTTGTCTCGTAAGCCTGAGCAAGTGCTAATGGGCTTCCTCGGGTGCCAATTTTGATTAGGGCTAGTTTGGACTCCTGGGTCTGTTGCTCAACAGCGATGGAGGCCCTTGGGAGCCCAATTAGACTGTGTTTTCTGATAGAGTTGGGAAAAGCTCGAGGCTTGAGGGAGGGCATGGACAAGTGGAGTACTGAGACAGTGCCAAGTCGTGCTGCGAAGTTGATTGAAGAGCATGAAGGAAGCGCCTGCTTGGTCAAAAGAGAAGAGGAGCAGGAAGGAGAAGAACAAAAAGCATCCATTGCACATGCAGATTGAGAGAGAGAAGAAGGAGCTTGGGATTGGAAAGTGTTGGAGTTCCAAGGGATTGTCTGAGGATGGATGTTGGACAGGATAATTTAGGTCTTATCGTCCGGTTCCTTATCAACTTCGCATGATTGCCCTCAGCT
>V300016263_L3_WHPEAkcfEAAARAA-541_1_paired_trimmed_paired_merged_contig_14504
ACGATAAAATGGTGTGTATAAATCTTTACATTTCCATTCTCCAGCTAACAGATTGAATGATGTTGTACTTTTGCACTAGTTGAGTAAAGTACTTTCATTGAATTGGCCCCATGAACACACACTTGGGTATTTAGCAGGAAGTGTTCTTAATAGCTAAAGGGAAGCAATTCTAAGCTGTTTTAGTGTGAGAGCAAGTAGTAGCTAGAAAATCATGTATCAATAAAATTTATGCAAAGAATTGAATCTTT
>V300016263_L3_WHPEAkcfEAAARAA-541_1_paired_trimmed_paired_merged_contig_14505
GCCTGCCGAACCAATGACGATAAAATGGTGTGTTTAAATCTTTACATTTCCAGTCGCAAGATAACATATTGAATGATATTATACTTTTGCACTAGTTGATATCATTGAATTGGCCCCATGAACACACACTTGGGTATTTGGCAGGAGTGTTCTACAATAGCTAAAGGGAAGCAATTCTAAGCTATTTTAGCTTGAGCTAGTGGCTACAAAATCATGCATCAGTAAAATTTATGCAAAAAATTGAATCTTTAGATCCATCTGGACTTGTGAATGCGAATACTTCTGAACTTTCCTAAGGTGATTGACACACACACACATTATTTCTGGGTTAGTACAAAAACCTTGTGTAATATTTATATAGAAGTTGTTGCCCGCTAACTGCTAAGCTCTGCTTTTGCCTCTCCAAAATGTTATTTAATTTTTGGTTGGTCTTTTCCTTGCAGGCTAATTACATAGCTTCATTGAATCATGAGGAAACAAGACTAGCAGTTGCATGCGA
>V300016263_L3_WHPEAkcfEAAARAA-541_1_paired_trimmed_paired_merged_contig_14506
AGTTGGGACACGTTGACTGTGATGCAGAGAAGTCTCTGATGAGCAAGTTCAACGTTCAAGGATTTCCGACCATTTTGGTATTTGGAGCTGACAAAGACAGCCCACTCCCCTATGAGGGTGCAAGGAGTGCTTCAGCCATTGAATCGTTTGCTCTCGAACAATTGGAAACAAACGTTTCACCTCCTGAAGTGACCGAGCTAAG
>V300016263_L3_WHPEAkcfEAAARAA-541_1_paired_trimmed_paired_merged_contig_14507
GTCAGCATGACCAGAATTTTATGAAAGTGCTCCTAACTGAAGAAAGGCGTTTATTTGAATTTCGAGCAATAGGTGGCCAGGTTGAGCTATCGGTTAGAGCAAGTGACATGTTCATCGGAACTGTTTTGAAATCTTTGGAGATTGAAGATTTAGTTTCTGGTCACAGAATGCCTCAGCCTTGCTATCTGGCAAGATCATTTATCGGCAATGCAGAAACAAATTTAACCCCTGGTGCCACTGGGAATCAAAATTTGGATGGCAGTGATGTAATCCTGGATGAAGGAGATGAATTCTATGAGGCACCAGAAAATTTGGTTGACCCCGAAACTTTATTGTTGAAATCCCCTCGTTTTACCCGTATTGCTGGTTTACTCCCTGGCAATGGCCTTCAAGCAACTGAGAAGGACATTGAACTCGATGATGAGTTGGATAGTTTTGTGAAAGCTCAAATAGTTATCTATGACCAAAATTCTCCTCTGTACCATAACATAGACATGCAGGTCTCGGTCACCCTGGCTACCCTATCATTTTTCTGTCGTCGACCAACAATTCTTGCCATCATGGAATTTGTTAATGCTATTACCATTGAGGATGAAAGCTGTGAATCTTTCAGTGACAGTTCTTCAGCAGCTATTGTGAAACATGACATCTCCAGAGATGATGCAGTTGATGATCCACGACCAGTGACCATCAGTGAGCCATCTATTAAAGGATTGCTGGGAAAGGGAAAGTCCAGGGTCGTTTTTAATTTAACATTAAATATGGCTCGTGCTCAAATTATATTAATGAATGAAGATGAAAGCAAGCTTGCTGTTTTGTCACAAGATAATTTGGTTACCGATATTAAGGTATTTCCATCCTCTTTTAGTATTAAGGCAGCCCTTGGAAATCTTAGAATAAGTGATGAGAGTCTTCCTAGCAGCCATATGTATTTCTGGGCATGTGACATGAGAAATCCAGGAGGCAGTTCATTTGTTGAGTTGGTGCTTACTTCATTCAGTGTTGACGAGGAAGATTATGAAGGTTATGAGTTTAGCCTTTATGGGCAGCTTTCAGAAGTACGCATTGTTTATTTGAATAGGTTTATACAGGAGGTGGCTAGTTACTTCATGGGTCTTGTTCCCAACAATTCAAAAGGTGTTGTCAAGCTAAAAGATCAAGTCACAAATTCAGAGAAATTGTTTACAACTAGTGATTTTGAGGGATCACCTGCACTGAAGTTGGATGTATCTCTTAGGAAGCCTATTATTTTGATGCCTCGGAAAACCGACAGTCCTGACTACTTGAAGCTTGACATTGTTCATATTACTGTCCGGAACACCTTTAAATGGTTTGGTGGAAATAGAAGTGAAATTAATGCTGTTCATATGGAAGTGTTAACAGTTCAGGTTGAGGACATCAATCTAAATGTTGGCACTAAAGCAGAGTTGGGTGAAAGTATAATTCAAGATGTGAAGGGAGTTTCTGTTGTGATTCGAAGGTCACTTCGAGATTTGCTGCATCAAATACCAAGTGTTGAGGTCGTAATCAAGATGGAGAAATTGAAAGCAGCTTTGTCAAACAGGGAATATCAGATTATCACTGATTGTGCACAGTCTAACATTTCTGAAACTCCACATATTATACCTCCTCTGAACCATGAGTCTATGATATCATCATCAGTTGATGTTGAAGAGCACGTCACTCCTCAGGACCCTGTTGGTGTCGAATCTCGAAATGCAAATGAGGGAGCTTGGGTTATGATGAAAGTCTCTGTTGTTATTGATTTGGTTGAATTGTGCTTGCATACTGGAGTAGCCAGAGATGCATCTCTAGCCACTGTACAGATCAGTGGTGCATGGTTACTGTACAAATCAAATACACTAGGGGAAGGCTTCCTATCAGCAACACTAAAGGGGTTTGCTGTGCTTGATGATCGTGAGGGTACTGAACCAGAGTTTAGGTTGGCAGTAGGAAAGCCTGAATGTGTTGGTTCAAGTCCCCTAGATTTTGTGACTCATGATGGTGCTCAACAAATCTCCAGAGCACATGATACGGAACTGAATGATTTGACAATAGTTCCTTCGATGCTCATTCTTGATGCAAAATTTTCTCAGCTGTCAACAGTTGTTTCTTTATGCATCCAAAGGCCGCAACTGCTTGTTGCACTTGACTTTCTGCTGGGTGTCTTTGAGTTTTTTGTACCTACAATCAGCAATACTCTGTCAAGTGAAGAAGTAAAGAACTCCGTCCATGGAATGGATGCAGTGATTTTGGATCAGTCAACTTACAAGCAACCCTCTTCTGAATTCTCTCTTTCTCCTCTAAGACCTTTAATAGCTGATGATGGAAGGCATGATCATTTTGTTTATGATGGCAATGGTGGTACACTATATTTGAAAGATAGGCAGGGTTTTAATCTCTCCAGGTCTAGTACAGAGCCAATAATATATATAGGAGATGGGAAGAGGTTGCAATTCAGAAATGTTGTCATCAAGAATGGGCTGTACCTAGATTCATGCGTTTCTATGGGATCCAACAGTAGCTATTCAGCTTTGAAGGAAGATCAGGTCTCCTTAGTGGGAGGGAATGAAGATTCTAATATGAATTCCTCAACAGAAGGTGTCAATAATGTGCCACCTCAAAGTATTGTGGCCGACAGGTCGACAGAGATTGTTATTGAGTTGCAGTTGGTTGGCCCAGAGCTGACATTCTATAATACTTCTGAAGATGTTGGGGAATCACTTGTGCTCTCTAACCAACTTTTGCATGCACAGTTGGATGGATTCTGCAGGCTTGTTATGAAGGGTGATACCATGGAGATGAATGCAAATGTGCTTGGTTTAACTATGGAGAGTAATGGAATCACGATTCTGGAGCCTTTCGACACCTCTGTAAAATATTCAAATGCTTCTGGAAAGACCAATATACGTCTAAGTGTTTCAGATGTATTTATGAATTTTTCATTCAGCATCCTCAGACTTTTTATAGCAGTTGAAGAGGATATCTTGGCTTTTTTAAGGACAACATCAAAGAAAATGACAGTGGTTTGCTCGCAGTTTGACAAAATTGGAACGATACAAAATCCCTACAGTGATCAAATATATGCTTTTTGGAGGCCTCGTGCACCTCCTGGTTTTGCAGTTCTTGGCGATTATCTGACACCATTGGACAAGCCGCCTACAAAAGCAGTTCTTGCTGTAAATACCAATTTTGCTAGAGTCAAGAAGCCCCTATCTTTTAAGCTGATTTGGCCACCTTTACCTTCTGAGGGCTCGTCTGTTGATAGCGTAAATGATTTTGATTCAATACCAAATGATGTCCTTTCTGACGGAGCTAATTGTTCCATTTGGTTTCCTGAAGCACCTAATGAATATGTTGCATTGGGTTGTGTCGTTTCCCCTGGAAGAACACAGCCACCACTGTCTTCTGCTTTTTGTATCTTGGCTTCATTAGTTTCTTCTTCTTCCTTAAGGGATTGCATTGCAATCAGTACCAACAATCCGTATCAGTCAAATTTAGCATTCTGGCGTGTGGATAATTCTGTTGGCACCTTTTTGCCAGCAGCTCCAAATACGTCTAGTGTAATGGGTACAGCCTATGATTTGCGTCACATGATATTTGGATTTTCAGAAGCACCTGAGAAATCATCTAACCGTTTTGATGTCCAAGATACTTCTGCTCAAAGTCATGACGTCCAATCAGAAGGGTTGGCAACCGTAAGCTCTGGGCGGCGTTACGAAGCTGTTGCTAGTTTCCAATTGATATGGTGGAATCAGGGATCAAACTCAAGGAAGAAACTGTCTATATGGCGTCCAGTTGTCCCTCAGGGGATGGTATATTTTGGTGATGTTGCAATCAACGGGTACGAGCCCCCAAATACCTGCATTGTTCTTCATGAAACAGGGGGTGACAAGATCTTCAAAGCCCCTCTTGATTTCCAGCTTGTTGGGCAAGTTAAGAAACAAAGGGGAACGGAGAGTATATCTTTCTGGCTTCCTCAGGCTCCTCCAGGGTTTGTTTCCCTTGGTTGTATTGCATGCAAGGGAACACCAAAGCAATCTGATTTCAGCTCATTAAGATGCATACGCAGTGATATGGTCACTGGAGATCAATTTTTGGACGAAAGTGTATGGGATACATCTGATGCCAAGCTTACAAGAGATTCTTTTAGTATCTGGTCAGCTGGAAATGAGTTGGGGACCTTTATAGTTCGTGGTGGGTTCAAAAAACCTCCAAGAAGGTTTGCTTTAAAGCTGGCCGAGTCAAATGTACCAAGTGGTTCAGATGATACTGTAATTGATGCAGAATTCAGAACTTTTTCTGCTGCACTTTTTGATGACTATAGTGGCTTGATGGTTCCATTGTTTAATGTCTCTTTAAGTGGAATTGGGTTCAGTTTGCATGGAAGAACCAACTACTTGAATTCTACTGTGAGCTTCTCTTTGGCTGCTAGATCATATAACGATAAGTTTGAAGTTTGGGAGCCTCTCATTGAGCCAGTAGATGGTGTCTTACGGTACCAATATGATTTGAGTGCTACAACTACAGCTTCCCAGTTACGCCTTACCTCTACTAGGGATCTGAACTTGAATGTTTCTGTCTCTAATGCTAATATGATTATTCAAGCTTATGCAAGCTGGAACAGTCTTATTCATGTGCATGAATATGATAGAAAAAGAGAAGCATCCTCGCCAACAGATGATGGAAGATCTGCTATTGACGTTCATCAAAAGAGAAACTTCTATATAATCCCACAAAACAAACTTGGTCAGGATATCTTTATTCGAGCTACAGAATTAAGGGGACTCGCAAACATAATTAAGATGACGCCTGGGGATATGAGGCCCGTGAAAGTTCCTGTTTCCAAGAATATGCTGGACTCTCACTTGCAAGGAAAACATTTCCGTAAAGTTAGAACAATGGTTACTGTTATCATAGTGGACGGGCAGTTCCCACAGGTTGGAGGGTTAGCATCCCCCCAGTATACCGTAGCAATTCGCCTTAGTCCTGATGCGAACCTCCCTAGTGGATCACTGAGCCATCAACAAAGTGCACGTACTTGCGGAAGCAGTTCAGATCACTTGTCTTCAGAGCTTGAGTTGGTCAAGTGGAATGAAATTTTTTTCTTTAAAGTCGACGATCCAGACTACTACTCGGTGGAATTAATTGTGACGGAGCTGGGGAAAGGGGTCCCTCTTGGATTATTTTCAGCCCCCTTAAAGCAGATTGCATGGATCATCCATGATAATTCATACCCATATGATAGCGTGAACAAATGGACCTGGGTTGAATTGTCCTCAACAGATTCTGCGGGATATAATGGTGAAAAGTCCTGTGGAAAAATCAGATGTGCGGTGCTTTTGTCACCGATATCTGAAGCTGAGATAAGTGATCATCAAACTGATGACAGTGGCAGAAAATCTGGTTTTATTCAGATCAGTCCAAGCAGGGAAGGGCCTTGGACTACAGTGAGGCTTAATTATGCTGCACCAGCTGCTTGTTGGCGGTTAGGGAATGACGTTGTTGCTAGTGAAGTACATGTGAAAGATGGCAATCGATATGTGAATATTAGGTCTCTTGTTTCCATACGTAACAGTACGGATTTTGTACTTGATTTGTGCCTTGTGTCAAAAGTTCCCATGGAAGACGCAACGTTAAAAAACAACACCAGTACCCCTGAAGGTCAAGTACATCTTAAGAAACTTCAGACCAATGAGTTCTTTGAAACTGAAAAATACAGCCCTGGTACTGGTTGGATTTGCACCACGGTTCAACCAAGTCAAGAAATCGTTGAAAGTGCAGGATCTCATCAGGGAGTTCCTGCTGTTGAGTTACCACTCGGCTGGGAATGGTTTGATGATTGGCATTTGGATATGGAATCCGTTAACACTGCTGACGGTTGGGTTTATGCTCCGGATGTTGAGAGTTTAAAATGGCCCGAGTCATTTGATCCATTAAGATCTGGAAACTATGGAAGGCAAAGGAGATGGATCAGGAATAGAAAACAAAATGATACACATCAGGAAATATATGTTGGACTTTTGAAACCTGGAGATACGGTATCACTTCCTCTATCTGGGTTAGCACAACCTGGAATGTATGTATTGCGTTTAAGGCCCTCTCTCCGCAATAGTAGTGAATATTCTTGGAGTTCAGTGGTGGATGGGTCTGAACAAACAGAGGACTCTGGTAAGTCAAACGTATGCTCTGGGATAAGTGTGTCTTCTCTCACTGAGTCAGAGGAACTGTTGTATTGCACTCAGATAAGTGGTAGTTCTTCAAGCGGTTCTCATAAGTTGTGGTTTTGTATGAGTGTACAAGCAACAGAAATTTCCAAAGATATTCGTTCTGATCCAATCCAGGATTGGACTCTTGTAATCAAGTCCCCACTATCTATCTCCAATTTTCTTCCGCTTGCAGCTGAATTTTCTGTTTTTGAGATGCAAGATAGTGGTAACTTTTTTGCCTGCTCTAGAGGGGTATTCTTTCCAGGCAAAAGTGTCAATGTTTATAGTGCTGACATAAGAAACCCTTTGTTCTTTTCACTGCTTCCACAAAGAGGGTGGCTGCCTATAAATGAAGCTGTTCTTTTTTCCCATCCTCATGAAGTTCCGCCGAAAACTATAAGTTTGAGAAGTTCGATATCTGGAAGGATTGTTCAAATTGTTCTTGAACAGAATTCTGACAAAGAACGGCCACTGCGAGCTAAGATCATTAGGCTCTATGCTCCTTATTGGTATTCAATTTCTAGGTGTCCCCCTCTCAAACTTAGGCTTTTAGATATCAAAGGAAAGAAACATACACGAAAGGTTGGTAATCCATTTCATTCTAAAAAGGACAATGAAACTATCCTGGAGGAAATAACTGAAGAGGAAATATATGAAGGTCATACAATTGCTTCACCTTTGAAATTTAAATTGTTGGGCCTTGCATTGTCCATTGATCAATCTGGCAAGGAGCAGTTTGGACCTGCCAAAGATCTTTCTCCCCTTGGTGACATGGATGGGTCTTTGGATCTCTATGCTTATGATAGTGAAGGCAATTGTATGCGGATTTTTATTACAACAAAACCATGCCTATATCAATCTGTTCCCACAAAGGTAATTTCTGTCCGACCATATATGACTTTTACCAATAGACTTGGTCGGGACATATCCATTAAGTTATGCAGTGAGGATGAACCAAAGATTCTTCGAGCATCTGATTCAAGGGTCTCGTTTGTACATCGTGAGTCAGAAGGACATGATAAACTTCAGGTTCGACTAGAAGATACCGACTGGTCATTCCCTGTTCAAATTGTAAAGGAGGATACCATTTATCTTGTTTTGAGAAAGCATGATGGTACTCGGAGATTTTTGAGAACAGAGATTCGGGGCTATGAAGAAGGTTCACGTTTCATTGTTGTATTCCGCCTCGGATCAACCCGTGGTCCCATCAGAATTGAGAACAGGACAGTCAGCAAAACAATTAGAATTCGCCAGTCTGCTTTTGGTGAGGATGCCTGGATTCGCCTAGCGCCTCTTTCAACAACGAATTTTTCTTGGGAAGACCCTTATGGCCAAAAAATCATAGAAGCTGAGGTTGACAGTGCTAGCAATGGGCCTTGGGAACTTGATTTGGAAAGGACTGGGATATGTTATGCAGATGAGGGACTTGGATTACAATTTCATGTT
>V300016263_L3_WHPEAkcfEAAARAA-541_1_paired_trimmed_paired_merged_contig_14508
ATTGGTGAAATTGCTTGAGGATATCATGGATGGCAGCAGAATACTGATATTCATGGATACTAAGAAAGGATGTGATCAGATCACTCGGCAGCTCCGCATGGATGGTTGGCCTGCTCTTTCGATTCATGGTGACAAGAGTCAAGCAGAAAGGGATTGGGTCCTCTCTGAGTTTAAAGCTGGCAAGAGCCCCATAATGACTGCAACAGATGTTGCTGCTCGTGGTCTAGATGTGAAGGATGTGAAATTTGTTATTAACTATGATTTTCCTGGATCCCTTGAGGATTATGTTCACCGCATTGGCCGAACCGGAAGAGCTGGGGCAAAAGGAACAGCTTACACATTCTTTACAGCTGCTAACGCTAGGTTCGCAAAGGAACTTATTGCCTTGCTTGAGGAAGCTGGACAGAAGGTCAG
>V300016263_L3_WHPEAkcfEAAARAA-541_1_paired_trimmed_paired_merged_contig_14509
AGATAATGGCATTAAAAAACAGAGAACCAGCAGAATCCATCAACCTCAACAAAGACACAGAGGGATCTTGCAGCAACAGAAGCGAAAACAACTCCGACATAAAACTGGACATTTCGAGAACACCGGCAATCGACAGCCCTCCCTCGTCTCACCATCATCAAAATCCAACCCTTTTTTCGTCTTCAATAATAAGGCCAGCCCAGCTCTTCCAAAACACATCAAGGACTGAAGCAATGCAATGCCAGAAGATCGATCAGATGGTCAAAGAAGAAAGCTTGACCAACATGTTCTGTGGCATCGACGATCAGTCTGCTGCTGGGTTTTGGCCTTGGTTGGAACACCATCAGTTTAATTAAGCAATGAAATAATCAAAGAGGCAACAAACCAAATTACCATGTTAATTTCTATCAGTTTTTAATTAAAATATTCCGTGTTCTTGGTGATTAGATTAAAGTTTTATGGGATGAAAAAAAATCCAGGTGAATTTTAATTACATTTTAGTAGCTAGTGACTGACTGAGTGTTGCAGCAGCTCCTAGCTAGAATGGGCCATGAAATAAAAAAGCGATTTCTCTCCTCCTTTAGTTGTGTATTTTTTTTTTTTTTTAGTATATAGTCGA
>V300016263_L3_WHPEAkcfEAAARAA-541_1_paired_trimmed_paired_merged_contig_14510
CGAATTGGCTGGCGGCAAATTGGACAGTCGGACAATCTCGGTGCACAGTCTCTGCACGACATGTGTCCGCAACCAAAGGCAATGTCCTTTCCATTAGTTAGGCAGATTGGACAGAGCATCTCGCTTCGTTCATCCCCTGCAGGCGCTGGAAGACCACTTGGTTCGCGAGTTGGTGCACGATGGGTGTAAGGAACTGGTGGAGGGCGTGGAACGATTTTCTTCTTTTTCCCTGTCGTACGTCCAAGTATACCGAATTCAACAGCAGCCTTATACTGGATTGGGATTTCCATGAGGGCAGCCAGAGCAAATGCACTTTCTTTCTCGGATGAAGTTGTGTGTTTAGACATAATTTCGGTAAAGTTAACGAACTGAAAATTATCAAATTCGCGTGAAGGGAGCTTGTCATCGAACTTCCTCATGTCTTCCCAAGGACCATCCCCGACTCCAACAAGAACAATCGAGAGCGGATAGAAACTTGCATCTGCAATTGATCCGATCGTCTTCTGCTCCTGTGGACT
>V300016263_L3_WHPEAkcfEAAARAA-541_1_paired_trimmed_paired_merged_contig_14511
ACCGATCATTCGCCCTGCCATGGTTTCGAGGAAGTTTTGGCCTGCTACAAAAGAATAGTTCCAAATTTGCAACTTTCAGGGCCAACTTCTTATGGACCTGTAATTGAAGCTGCAATGGATATTGTGGAGAAAAGTGGGGGGCAATACCATGTCTTAGTTATCATTGCAGATGGCCAGGTTACGAGAAGTATCAATACGAGCAACAACGAATTGAGTCCACAGGAGGAGAAGACGATCAAATCAATTGCAGATGCAAGTTTCTATCCACTCTCGATTATTCTTGTTGGAGTCGGCGATGGTCCCTGGGAAGACATGAGGAAGTTCGATGACAAGATCCCTTCACGCGATTTTGATAATTTTCAGTTTGTTAACTTCACCGAAATTATGTCTAAACGCGCAACTTCCACTGAGAAAGAAGCTGCATTTGCTCTGGCTGCCCTCATGGAAATCCCAATCCAGTATAAGGCAGCTGTTGAACTCAGTTTACTTGGACGCACGGCAGGGCACGGGAACAGAATCGTTCCACGCCCTCCACCAGTTCCTTACTCTCCTCGTGCACCGCCAACTCGTGAACCAAGCGGTCTTTCAGCACCTGGGGGTGATGAACGAAGCGAGCTGGTCTGTCCAATCTGCCTAACTAATCCAAAGGACCTAGCCTTTGGCTGTGGACATATGTCCTGCAGAGACTGTGGACCGAGATTGTCCGCCTGTCCAATTTGTCGCCAGCCAATCCGCAGTCGTCTCAGGGTTTTCGCTGGATAACCGCACAAAAGGATTCGTTCGTTGTTTATCAGATTGTGTATATGTAGCTTTTAGAGATTGTCTGCCTTCCGTCAGTGACACCGGGGTGTTGAATTGCGCCAGATCGCACAGTCCTGCTTTCTAACTCTAATGTGTAATGCTGCTTTACTTTTAATCATCTGTAAGATGTTTGGTTTGCTTAAAATCGTCAGAACTCGTGAGTTGTGCTTCTTCTGTCAACTTTCGTGAATTAGCGAGAAAATTGATGGCGTTATGATTCGTTCAATTTGCTGAAGAATCAAGTTAATACGAAAATGAAAAGCGTAAACTTTGTAGAACAAAATGCATTAGGTCAATAATCCAGAGCAATTGCTCTAACAGTGACAATGTTGATTATCCGTAAGCTTATCAAATTGTATAGCTCGTCTGGGGCACGACAATCACTTTAAACCATCACTGTTTCAGTGTTTCTTCTTCCATTATCCTATCCAGTCTCTGCAATGTGTTGAAAATCTGGTCTGTATACGGGTGAGATTCGTCATCTGCTCCAAATGTGTGATACATACATTCCACCTCGATCGAACTACTTCCGGTTGGTTTCTTGACGTTGTTGTCTCTCAGTAGCTTCCTCACTCTACCAGCATCCTCCCATCTACCTGCATCTTCATACATGCTGGCCAGAAGAATATACCTCCCAGAATTTTCAGGGTCCAAAACAAACAACTTTTCTGCAGCTTCTTCGGCGAGTTCTATGTTATTATGTATTCTACAAGCTCCCAGTAAGGCCCCATATACATCTTTACCTGCTTCCATGGGCATGGTTCTGATAAGTTCGACCGCCTGGTCAAGTAAACCAGCTCTTCCCAGAAGGTCGACCACACAAGCATAATGTTTCTCGCTTTTCGCTACTCCATATTCTCCCATTTTCTCAAAAAGTTCCAAGCCTTTCGTGATGAACCCCGAGTGACTACAAGTGGACAGCAAACACAAAAATACAATACCATCCGGGCGTAAGCCAGACTCCACAAACTGAGAAAACATTTGGAGTGCCTCATCTGCATGCCCATGCATTCCATAACACCGCATCATCGCACTCCACGCCCCCACATTTTTCTCGCTGATTTGATAAAAAATAACTCTGGCAGTGGTTACGCGGCCACAATTTGCGTACATTGTAATGAGAGCGCTGCCTAAAACAGCGTCGACTTTCATACTTGACTTTATAATGTAAGAATGAATCCAAAATCCAACTTCAATAGCTGATGCTTCAACACAAGCCGGAAGAATGCACACAAGAGTGGCATGGTCAGGCAAGCATGCAGCACGATCTTGCAGCATGGTGCGGAAAAGCATGAGAGCCTCGTGAGGATTTCCATTTGCCGTATACCCCGAAATAATGGAATTCCAACTTACAGAATCTTTCCCAGGTATTTCATCAAACACTCTTCTCGAAATCTCAATCTCCTGACACTTGGAATACAAGGCAATAAGAGCATTCCCAACGAACAAATCCGAGTCGAGTCCACATTTCACAACATGTCCATGAACAATCCGACCTCGTTTTCCATCTCTCATTGCACCACA
>V300016263_L3_WHPEAkcfEAAARAA-541_1_paired_trimmed_paired_merged_contig_14512
AGGCTACCCCTTATCTTGTCGTGGGTATAAAATCCAGACGAGAGCGGGGGCTGATTTAAAGCTCTCTACCCCCTTCTATTATATTTTCCCTTTTGCCATCGTCGGATTCTGGTTATTACAGTTATACCAATCAGGTTATGATAGCTGTCGGCTACCGGAAATTTGGGAGCCGAAGCTCTTCGCCTGCTCTCGGCTTCCCTCGCCCCAGGTTTTTCCGATACCGACGCTTGAGGTAATCGGTAACTGCTCCACCCGC
>V300016263_L3_WHPEAkcfEAAARAA-541_1_paired_trimmed_paired_merged_contig_14513
AACGGTTCCTCTAACGGTATTAACGGCTCCCATCTCTTGCTTTACAAGTGGACCCCAATTGCCCAAAGCCAAAACGCTACCATTAGTAATGGTGCAGTCGCCAATGGAGGGGACAGGAACAAGGTTTCTGCCAAGGACGACGGCCTTTTGGCTGCGAGCGAGGAGCCGCCCCGCCGAAAATTCAAATACATTCCGATTGCTTTACTAGAAGAACAGC
>V300016263_L3_WHPEAkcfEAAARAA-541_1_paired_trimmed_paired_merged_contig_14514
GGTGTCGTCTCAGCTCCTCTGACTGTAAAGGACAGAGCAGTCACCAGTTGCGCTGCTCTATTCAGTTGATGCAATCTATAGACTTGAAAGATGACTGGGATAACAGGCCACGAAGGTGACTTCTTATATCTTGCATACTGCTCAAATGCAAATTGGACCACTATACCAACCAGATACGGAGCAAGAGTAGCAGAAGCTGCAGGGCCAGTCCATGGCCAAACATAACCCATAGTCACCATAGGAATTATAAGACTGAGTACCAAGGAAGCAACAGACGAGATTCGCTGTCCTAATTGAGGGGCTGGGGTTCTGTTACTGGGGACAATCAATTCTGGTTCAGTTGTCCTCCTTAAACGGTCAATCAGAAGAAGAAACACCGCAACACCACTGTAGAAGAGAGCTTCCGTGAAGAACAAGATGAGAAAATCTGTCAACAATGAATCCTCAAATATAGTAGATAGTATTTTGCGCAGATAGAGTGAGGGGAAAATGAAAGAAGCTAGGAGAACAGCTGGACCGATGAACCATAAGAGGCTGTTTTGGTTCCTTTCTGGATTATTTGTAGAAACTTCTTCTTCCTTTTTATATGGAAGGNNNNNNNNNNNNNNNNNNNNNNNNNNNNNNNNNNNNNNNNNNNNNNNNNNAATATATCTTCAGAATTAGGACGGTGATTTTCTAGCTCCGTAGCATCTGGTTTTATATCACTATATTCTGACTGGTCTTCAGCAACAGCAAAGAGAACACTGTGACTGTTTGGAATCCTTTTGCTTGCCTGCCCTATTTGATGTCTGAACA
>V300016263_L3_WHPEAkcfEAAARAA-541_1_paired_trimmed_paired_merged_contig_14515
TATTTGTTTTTATTTTAAAAACAAACAAATCCACGATATATAAGTGTTTAATGAGTGTAAAGCTGTAGCTTAATCAATCGACGTAATCATAAAACTACATGACTAAACCAGTGACATTTTCCAACCAAAAAAATAAAGGAGCGTGCGATCTTTGATAGACAGATAATTCAAAAACAATTCTCCATATCACCAGACACCAGGTCCGGTCTGAAGAGGTTGTATAACACTATTATTAGCAAAATGAGCGAAAGATAATTTCGCTTCGGTTGCACCTCGGTTGCGAAAGGAAGTATAGCGAAGAAACTTTACAAGCTCTAATCACACGATTCATATCTCACGCCACCATCAGGACCTCACCTTCTGAACATTGCTCCAAAATCTCCTTAGCCAACTGCATCATTGATTCTGTGTTTTCAGCCATAAAATAAATCCTCTCTGCCTCTTTCATTTCTTCTGCTGCCAAATATGATCTGTATTCTGCTTCGGCAATGCTATGTGCAGCAGCCCGCGCTGATTCCTCTAACATATCACTACTAACACTCACGGTATCGATTTTCACCTTGTAGCAGTTTTGAATCTTTTCAAGTTTGTCTTGCAGAACCAGCCTTCTCAACCTACCAGTTAATGACCTTCTAAAATTTTGGGGGACCTCAATCCTTTGCTCAATAGTAGCCAGCATAGCACTTAAGTGATTATAAAACGCAAAAATTAGTATCTAACATTAGCACTTCATGACAATGTAAAGGTGGTAGAAAGCAGGGGTAACATCATCAGAGACATCAACCGTGAATTAGAAGCGTTTCTTTGTAAATTCTTTTTTGAAAATCTCGTTCTCACCAGCAAACAAGTATAAAAAATATATCTGAAGGTAACCCAAAAATATAATGAGCTCGACAGGTATTGAAATACTAACTTCGATTCAGGTATTATCTATCAAGTAGCTAATATGAGAAAGAATAGGTTTAGGGAACTTTTATTGGCACTCCAAAAATCTA
>V300016263_L3_WHPEAkcfEAAARAA-541_1_paired_trimmed_paired_merged_contig_14516
TCTTTCGACTTCCTTATCACCACGGGACTAATAATCCAATTAAGCCAAAATAAAAACAAGCCTACATAACGAAGCAGAATAAAATTAAAGTAATAATTCTCCAAGTTTCGACGATTCCACCTTCAGTCTGTTAACGTTTTGTTACCTTAATAACACAAGCATGCAACAAAAAACATAACCATGGAAATCTGAAAGACAGAAATGTCAACAACAAACCTGTAAAGTCTCACACCTTTGCACTATATTCTCATTCCGAAAGAGTATACATGAACACTTGTACCATAACGATAAAAACGGCGAGGCAGGATCCTTCCAGTAAAAGTCGAAACTGCCACGCCACACAGCACCCCACTGCCCAGTTGCTTAAAACAGAGAAACCAACCTGGATGCAGAGTTGAGAACTAAATGGTCGCAAAAAGTGGGGTGAACGCGAACTCTTTTCCAAAACACGAGTTCAATTTGTAACCACAACTTTACCGACAAAAAAATGATGATGTAAATCATCATTGTATTTCTTCTAACTAAAGAGTTTTTGAGTTCCTTTTCGCCAAACACCTTTGACAGGCAATCCTCCATCTAATCCTTCATCACCGGCATCTGCTTGAGAATCAGAATTTCTGCTATCTAAAAGTGCTGCAGCATCACCCAAGCGGACTCTATCAAATTTGGAGGTTTTCTTCCGCTGCTTGCTCCCTCCACCACCATCCACTAAATTTGGCCTAGCAGCTGGCGTGGAATCCTTTTGGCCCCTTGGTTGCATTAGAGGTTGACTGCGAGAATTCAACTCCTCCTGGTGCCCATTCACTAACAGATTTGATTTTCCTTTGGCAGCACGGTACCCATCCTTTGTCAACACCTCCACCACTTCTTCCGTAGGCCTGTTGTTTGATTGAAGTTCCCGTACAGAGCTAATAATGCTATCTGCTATCGTGTTCTTAGAATTACTGTTTTCAGACTCTGAAATCTTCCCTTTACCTTTCTTAGAATTATTACCATCTTTCAATTTAGGACTGTCCTGAGACCATCCGTTGCGGGTACCAGTATTGTAGGCATCGATAAGCTCCTTCTGCTTCTGAGAATCAGGGCAGAGTCTAGCCAAATCAAGGACAAGATGAAGCAAGCCAAACTGCCGCACAAAATCTAAATATATTCCTGTGTCAACCAAACCCTGGCGATACTGTCCAGATATGTCTTTAAAAATAGTGTATTTTTCTTCGTCAAATTCAAGACCGGCACGAATCTTTTCCACTAAGGACTTGTTAGCAGTTTGAACATCCTCCACTTTCAATATAGGATGGGTAGTTGAAGGCAACTTACGCACTTGTACTGCAGAAACAGGCGGAAAATCAGAATTGGAGGGTTGAACAGATCCATTTTCGACCAAATTAGGAGCTGACGTAGAGTGGCTGATCCTACCAGATTTGGTGTTGCTTGAATCCCTTGAAGAACCTGATGATAACAATCCAGGTATTGTTGTCTGTTCAACATGAGCTGCAGAACTTGCATAACTAGATGGTCTGGGTCCATTACCAGAGGCCATATTGCTCTTACCAGAAACACGAGATGAAACACTTGTCGCAGGCGAAGCCTGAGCTGAATTAGTAGGTTGTACTACAGGCCCCCGAGTTGCTGCTGGCCAAGCCTGTCCAGAACTATTAACAGCCACAGGCCCACGTGTTGCTGCTGGCCAAGCCTG
>V300016263_L3_WHPEAkcfEAAARAA-541_1_paired_trimmed_paired_merged_contig_14517
TCTCCTGAGCTAATAGAGAGGATCACCATGATCAATTATCGTAGGCTGTTAAATTTTTATCCAACGATTACAAACAGAAGTCTCTTTAAAATTATAATAATTATAACTTTGGCATAAAGGTGAGATGATCCTCTCCATTAGCTCAGGAGAGAGGATCGAAATCCGTTTGGATAAACATCCGCCTTCGACAACAACTTTTGCAAATTCTCTTCCTTTCTTTCATCCCAATACAAATTCATCCTCCGCCTACTCAAATTTTCCTTCCCTTTTCAATTTCGCAACATTCCCAAATTCTAATTCCAATCAATTGTCCAAAAACCCTAGATCCCCTAACCCCTCCTCCGCCTTCAACCAACCTCCGAATTAGGGTTTCTTCTCCCCGATCCCAGAGGCACGCCCAGAGCTTGAACGATAGCCATGGACGATAGCTGTGCCGTGTGTGCCGATCCTCTCGAATGGGTCGCATACGGTGCCTGTGGACATCGCGAAGTCTGCTCCACCTGCGTCGTTCGTCTCCGCTTCATCTGCAACGATCGCCGATGCTGCATCTGCAAGACCGAGTCCGACGTCGTTTTTATCACCAAGGCTTTAGGAGATTATACAAGGATGGTTAATGATTTCTCAGTCTTGCCAAATGATGTAAGGGAGGGTCGTGTGGGATCGTATTGGTACCACGAGGACACTCAAGCATTTTTTGATGATGTGGACCACTACAAGATGATCAAGGCAATGTGCAAGCTTTCATGCAGCGAATGTGACAAGATGGATGAGCAATCAAACGATGGCCCCAAGCGTCGCGGGAGGATTCGGAATCTTGGTCATCTGAAGAATCATTTATACCACCAACATAGGTTGTGGATGTGCTCTTTATGTTTGGAAGGGAGGAAGGTGTTTATATGTGAACAAAAGCTATATACGAGAGCACAATTGAATCGGCATATAAATACAGGTGATTCTGAAGTGGATGGAAGTGAGAGTGAAAGAGGTGGCTTCATGGGACATCCTATGTGTGAATTTTGCAGAACCCCATTTTATGGGGATAATGAGCTGTACTCCCACATGACTACTGATCACTATACTTGTCATTTATGCCAAAGGCAGAATCCTGGGCAATATGAATATTATAAGAATTATGATGACCTGGAGATGCACTTCCGCCAAGGTCATTTCCTATGTGAAGATGAGTCGTGCCTCAGCAAAAAGTTTGTTGTCTTCCAATCTGAGGCAGAAATGAAGAGGCATAATACACTTGAACATGGAGGTCGCATGTCTCGTTCTAAGCGTAATGCCGCTCTGCAGATACCAACCAGCTTCAGATATCAACGGAGTAGTGAACAAGATCATCGACGTGGAAGAGGCGGAAGAGGTGGAAGAGGTCGGACATTTCGTCCTGATTCTTCTGAAAATCAACTTTCTATGGCTATTCAAGCAAGTTTGGAGACTGCTCATGCTGATAGAACATACGATGACCCTTCATCCTCCAGTGTGCAAGTTCCTCCAGATATTGGGGATACAGGCGATATTGATCCAATCACTGATTCATTTGAATCATTAAGTACAGCAGATGCTGAAACATCTTCAAGGTACCGTCAAGCTGTGGGGCCTATTTCTAGGAATGGGCGTTTGGAAGAATCTTTCTTTCCTCCCCTCTCAACAGCACCTGGCAACAGTTCAAACCCCAAACAAGATTCAGATGGTTTGCCTAGCAACACCATGGCATCGCATCTCCGCCGGCAAAACCATAAGGTGGCTGTTAATAGCTCTGGAAAGGCTTGGCCAGCAGCCATGCGTGGGCCTGTGGCTGTTAGTAGTTCTGAACAGGATTGGCCAGCAGCAATGCGTGGGCCTGTAGTACAGCCTACTCATTCAGCTCAGGCTTGGCCTGCAACAAATGTTTCATCTGTGTCATCTCTTGTTTCTGGTCAGAACAATATGGGCTTTGGTAATGGACCCAGACCATCTAGTTATGCCTCTCAGGCTCAAGTTGAGACTAGACAGAATGCCTTTGGTAATGGTGCGAGACCATCGAGTTATGCAAGTTCTGCAGCTCATGTTGAGACTAGACAGGCAGCAGTACCTGGATTATTATCATATGGTTCTTCGAGGGATTCAAGCAACCCCAAGCCTGGTAGGATCAGCCACTCTACGTCAGCTCCTAATTTGGTTGAAAATGGATCTGTTCATCCTTCCAATTCTGATTTTCCTCCAGTTTCTGCAGTAAAAGTGCGGAAGTTGCCCTCAACTACCCAGCCTTTATTGAAAGTGGGGGATGTTCAAACTGCTAACAAGTCCTTGGTGGAAAAGATTCGAGCTGGTCTTGAATTTGATGAGGAAAAATACACTATTTTTAAAGATATATCTGGACAGTATCGTCAGGGTTTGGTTGACACGGGAATTTATCTAGATTTTGTGCGGCAGTTTGGCTTGCTTCATCTGGTCCTTGATTTAGCTAGACTCTGCCCTGATTCGCAGAAGCAGAAAGAGCTGATTGATGCCTACAATACCGGTACCCGCAACGGATGGTCTCAGGACAATGCTGAATTGAAAGATGGTAATAATTCTAAGAAAGGTAAGGGGAAGATATCAGAGGCCGAAAACAGTAATTCTAAGAACACGCTAGCAGATAGCATTATTAGTTCTGTACGGGAACTTCAATCAAACGACAGGCCTATGGAAGAAGCTGTGGAGGTGTTGACAAAGGACGGGTACCGTGGTGCCAAAGGAAAATCAAAGCAGTTTGCTAATGAACACCAGGTGGAGTTAAATTCTCGCAGTCAACCTCTAGTACAACTGAGCGGCCAAAAGGATTCCCTGCCAGCTGCTAGTGGATCTAATCCGAATTTAGTGGATGGCGGTGGAGGGAGTAAGCAGCGGAAGAAAACTTCCAAATTTCATAGAGTCCGCTTGGGTGATGCTGCAGCACTTTTAGATCTTGGAAATTCTGATTCTCAGCCAGATGCCGGTGATGAAGGATTAAATGGAAGCAGTAACTCGGCTGGAGGATTGCCTGTCAAAGGTGTGTGGCGGAAAGGAACTCAGAAACTCTTTAGTTAGAAGAAGCACGATGATTTAGGTCATCAATTTTTTGTTGGTAAAAAGAGTTTGCTTTCTTCCCAAATTTTGCGACCGTTTAGTTCTCAACTCTGCAACCGGGCTGGACCCTTCGGTTTCTGCAACTGGGCAGTGGGTTTTGTGTGTGGCTTTTCTGGAAGGATCCTGCCTCTCCATGTTTATCATCATCGCGTAAATGTTCATATATACTCTTTGGAATGGGAATATAATGCAAAGGTTTGGGACTTTACAGGTTTGTTCACATTTCTTGTCTTTCAGATTTCCATGGTTCTGGTATTATATGCAAACGTCCCAAAACTATTAACAGACTGAAAGTGGAATCGTGGAACTTTATGAAATTGTTTTCAAAACCTGGAAAATTAACAATTTTAACTTTTTTCTGCTTGAGATTTGTGCAACGGGTAGCGATTTTCACGCTTTCAATTTCTCCTTCTGCAATCGTCCCTCATTTGATTAATTCAAAATGCTAGAAAAATATAGTGAAAATTATCTCTTGTTGTCTTTGAAGTGGCTCAG
>V300016263_L3_WHPEAkcfEAAARAA-541_1_paired_trimmed_paired_merged_contig_14518
TAAGACAATACCAAAGGAGAATACATCAACTTTTTCAGAAACCTTACTGCTGCTACCATTAAGAAGCTCCGGAGCCATCCATGGTAGGGTTCCCCTAACACCACCAGTAACCAAGGTGTTTCTTTTGATTTTTGACAAGCCAAAATCTCCTACCTTGCAAATAGGTCGTTGAGGGTCTTTCAAATTTACAAGTAAATTGTCGCATTTCAAATCAAAGTGCACTATGTTTTTTGAATGTAGGTATTCCATTCCAAATGCTGCATCCATCGCAATAATGAGCCGCTTACGACGATCAAGATGTCTTTCCTTGCTAAGTAAAACATGCCTCAGAGAGCCATTCACCATGAACTCTGTCACCGTGGCTAGTGTTCCTCCTGGTCCATTCTGAACAACACCATAAAACGCCACCACATTCGGATGGTGAAGCTTCGAAAGAATTTCAGCTTCGCGCCAGAACTCATTAGTCAGTCTTTCTTGCTCTGATGAACGCCCCGTGAAACAGCTCTTTTTTATTCGTTTAATGGCCACATCTGTTCCCCTCCACTTTCCATGATAAACAGTTCCAAATGTGCCAGAACCCAATTCCCTAAGCTCTTCAAGATCTTCATTCTCTATGATCTGCAAAGTAGTAATATCAAATTCTTCCAGAGAAAGATCGACAAGAGGTACACCTGTGTTCTGAACATTTAGCTCACCATTCTCATACTCTGATTCTCTTACTCCATGATTTACCCCATCCAGCTGCTCACTTTCAATTCCCTTGAGTGGCATATGATTGTAAACTGAACCTAAATTCACGGCGTTTGGTCCAGCTACACCAGGCAACCCTTGCCGAATATCTTCATCAAAATTTATTTGGGAGTCAGTGTGACCAAAAACAACTCCATCAGACTTCAAAGGTGGAAAGCTGTAATCTACTGGAGTCTCTGCTCCAATATCGGTCGGTGGGGATGAGAAACCCAGATGGTCCTGATCCATAAGGGAAACATCTTTTCTTACAAATTCATTCTGAGCCAAATTTCGGAAATATGACCAATGCTTAGGCTCGGGATTCTCCATGTTCAAGCTCAAGCCAGTACCATCGCCAGGAAGTGGAG
>V300016263_L3_WHPEAkcfEAAARAA-541_1_paired_trimmed_paired_merged_contig_14519
TCTCATATAGCTGACCTTTCTCTGTCTCTCTCGCTCTCTCTAGAATATCTACATCGGGGTTTATAGAATAGGGTTTTAGCTTTTAGGCCGTTGCAGCATAGACTCTCAAGCGCAAAGACAATGGCTTTGACACTGCGAGCAGCGGCGGCGGTGGCCGCCGGTTCCACTCGTGGCTTGGGGCGGCTCTTCTCAACAAGTTTCATTCCCTCAATGAACTCTGCAACGCCTTCGGCTCGAGAGCAGGCTGAGCCGAGCACCAACCTCTTCGTCTCCGGGCTCAGCAAACGTACTACTACAGAAAAATTACACGAAGCCTTTTCTCAGTTTGGTGAAGTAGTTCATGCTAGGGTGGTAACTGATCGAGTATCAGGATATTCCAAGGGGTTTGGTTTTGTAAAGTATGCTACCCTAGAAGATGCTGCCAAAGGCATAGAAGGGATGGATGGAAAGTTTCTTGATGGTTGGGTCATATTTGCTGAATACGCAAGACCCAGACAGCCAACTCCACCACCTCAGAACAATATGGCTTCACCATATAGCCGTTATTAAATCCTGTGTCCAAGGCGAGAAAGCTTGTCAGGTTAATAATATTTATCACCAGCTAGAATTCATTGATCATACTTCATCATTTTTCGGTGTAAGGTTGGGTGGTCTTCATTGCCTGGAATTTCATAAATGAGGTGGGGATTGTCCTAATCTGACAACCAATCAAGATTGGGAAGTCAAATGTAGCTTCATTCATATGTTTTAATGTAGTCTGCAAGACTGTTTGCTTTTGTCAACATGTAGCGGAACTTCTACTGATATATCATATATTCTCGACCTCTTTTTGAACTTGAACGGTAGATGACTTTGCTTGTTGGGCTGTCTGGTATTGTATTATTCTTCGAAAAAAAAAAAAAAAAACTAGAAATTAAAGTTCACCAATTCCTTTGTATCTTCAATTTGTGTGAAGGGTATTCAGTTTCTCTGAGCTTGAGGCTGATGCCTCGTAAGCGTTTCAGGCGTGAGGCATCTACAATTTGTTGAGTAGTTGAAATCCGAGTTTGAGTTCATTTATGAGGTAGGAGTCCATGCTGCGATGTG
>V300016263_L3_WHPEAkcfEAAARAA-541_1_paired_trimmed_paired_merged_contig_14520
TGCCAATATCGTAATTTCGCGAACCAGCTCTCCAATCTTCCTCAACCTCTCTCTAGAAAGCCAACATCGCGGGTTTAGCTAAAAGGGTTTTAGGCTATTTTGCAGCATAAACCCTCGAACGCAAAGACAATGGCTTTGACATTGAGAGCAGCTGCGGCCGCCGCGGCGGGGTCCACTCGCAGCTTGAGTCGGCTCTTCTCAACAAGTTTCATTCCCCCAATGAACTCTGCAACGCCCTCGGCTCGAGAGCAGGCTGAGCCGAGCACCAACCTCTTCGTCTCCGGGCTCAGCAAACGTACTACTACAGAAAAACTACACGAAGCCTTTTCTCAGTTTGGTGAAGTAGTTCATGCTAGAGTGGTAACTGATCGGGTATCAGGATATTCTAAGGGATTTGGTTTTGTAAAGTATGCTACCTTAGAAGATGCTGCCAAAGGCATAGAGGGCATGGATGGAAAGTTTCTCGATGGTTGGGTCATATTTGCTGAATACGCAAGACCAAGACAGCCGCCTCCACCACCTCAGATCAATATGGCTTCTCCATATAGCCGTTATTAAATCCTGTATCCAGGGCGAGAAAGCTTGTCAGGTTAATAAATCCTGGAATTTATTGATCATACTTCATTTTTTGGTTCGAGGTTGGGTGGTCTTCATTGCCTGCGATTTCTGAAATGAAGTGGAGATTGTCCTAATCTGACCAATAAAGACAAGTCAAATGTAGTATAATTCGTATGTTTTTATTTGGTCTGCAAGACTGTTTGCTTTTGTAAACCTGTTGCGAAATTTCTTCTGATATATCATCTATTCTAAACCTCTTTTTGAACTTTAATAATACGTTTAGAATAGATGATATATCAG
>V300016263_L3_WHPEAkcfEAAARAA-541_1_paired_trimmed_paired_merged_contig_14521
ATTTTCTACAAATTCTCCCTCTTTCTATAAGCAAACTCACTCTCTCTCCTCTCCCCCATTTTCTCTGTTTGATTCTTCATACAGACCTACAAGCCTAAAAATCCATCTTTCTTCCCATACAATCCGGGCAAGTCCACGGTGCCAAGACCGAATTCGAATCTGGTCTCGCCAGAAAAGATGATGGTGCTTCTCGGAATGATTTTATTGGCATGGGAGTGAGTGAACGGACGAGAGAACACGATTTCGGGCTCTTCTTCGCCGGATTCGAGATGGGTATTCCTTCTTTGAGCCCCTCCATGAGTTCCCAAGCACTGATAAGTTCCGGATCTTCGCGGGGTAGCGACGATCTCATCGCGGCCCTTTTGCTCTCCTCAACGCCGCCAGTGATACGTTGTGGGCCATTTTCGAGGTTCAGGACGCCGCAGGTGCTGGAAGTGAGAGAGACGACGTGATCGATGATGTATTCTCTCTCAGCGATTTATTCAGATCGACGACGTGTACATGAAGAGTTGGTGCAATCTTCCCCGCCGCATCACCGCTTCAACTCGAAGGATTCCGAAGCAACACACCGAGAAGTAATGGAAGACGACAAAAGCATCTTGGGATGATGGATAAATTATTTAATTGCGTAAGGTTATTTTGAGTATTTAATAGTTTCACTAAAAGGCCTCAACCAAAATATGTGAAAGCTGGTTTTTCAAAGCTATCTTTTGCTAATTTGGCTATTATCATTAAAAG
>V300016263_L3_WHPEAkcfEAAARAA-541_1_paired_trimmed_paired_merged_contig_14522
GTGGGAGGTCGATCATCCTCTTTCGAAAATGAGATCCTTTGCCAGTTTGCCATTCCAGCGAGGCTAGGTGCTTTATTCAAGTTCTTGGATGCTTTCAGTCCCCTTAGGAACTTAAGCTTGTTCCGTTACTGTGGACAACTTTGTGCCTGTTATGCTGACAATCCACTTTACTCATTGGAATGTTGTTGCATAAGGCTAATATTCCTCGTGTTTTCATCTTACCAGGGTGAAAGTGGCGTGGATGCGTTGGTCGGTTTTCATGTTACAAGCTCTGAGATAAACAAGTTCAAGGCACAGAGATAGTATCTATGTTCAGTTTAAAAATAGTAATAGTACTAGTGTTTAGTTTAAGAAATAGTGATAGTGCCGTGTTCAGTTTAAGAAATAATCCGTAATCAATTCAAAAATAGTGATAGTACTAGTGTTCAATTTAAGAAATAGTGATAATACTATGTTCAGATTAAAAAATAGTCAGTGTTCAATTTAAGAAATA
>V300016263_L3_WHPEAkcfEAAARAA-541_1_paired_trimmed_paired_merged_contig_14523
TTTTGTTATATATTGTAGCCTTTACTGGCTGGTTGTAATGTACTCGGTGCAGTGCATGCCAACCATTGGTTATTGGCTCATGGACCAGGTAATTTCTGTACCTCTCCGGTATGAGTTTCCCTTTCTTTTCTGTACCTTGCATTTCTCACACCGACTTGGAGTTGCTGGTTTTATACAATTTCTAGATTGGTGGGAATCGAGTCGAAGCAGCAGCACGCAAGGGCAACACTTACTTATTGATCTTACTGTTTGGGAGAAACAAGGCATCATGGATCTTTTGATCTGGAGCTCTATCTTATCGTGTTTGGTTTAGCAGCAAGCATGAGCGATGTGAATGGGACTGATAGGATATTCAGATTCAATTATAAGGTTTAGTCGACAAATTTTACTCGACACAAGTATTACATTGTAACTATGTCAGCGGAAAACATACAAATCATATTTAGTATTTATATTCAAGCATTGTGCAGATCATTAAGGATTAATTAATTACATGATCTACTTTAATTAGCTACAGTTGCTGTCACTTTCATACTGTATTTGTACTTCAGGTAAGCTTTTATGTACGGCTCCAAATCACCATCCATTACCGAAGTGATATCCGATGTCTCGTGTCCCGTCCTTACGTCCTTGACGAGTTTGTATGGATGGAACACGTAGTTTCTTATTTGTTGGCCCCACTCTGCCTTCACCACATCTCCTCGTATTTGCTTAATTTCCGACGCCCTTTGTTCCTCGGCAATCACTAGCAGCTTGGCTTTCAACCTGGCTAGAGCCTTGATCTTGTTTGCAAGCTGGGATCTCTCCTCTGTGCAGCGAACGGTAACACCAGTGGGGATGTGAGTAATCCGGACAGCACTTTCAATTTTGTTCACATTCTGGCCTCCTTTTCCGCCTGCCCTTGAAAAACTTATGTCCAGGTCCTCTTCAGGTAATTCAACTTTCAAAGACTCCTCAGGTAGAAG
>V300016263_L3_WHPEAkcfEAAARAA-541_1_paired_trimmed_paired_merged_contig_14524
TTTGCTGAGAAGGCTAATATTGATACATTTGGGTCCGCATGGCAATTACTTCCTGTTGAAAAATAAAGAGCCACATAACAAAATGCATAAAAACATAAGCACAAGTCTGCATCTGCTAGCATACAAATGGTGGCTGCGCCGAATCGAAGAAAAAAATGCACCTCTGTTCAGTTCAATACATTACAACAACAGGAGTTTCGAGTTTTGAATCTTTATTAATCGCTAACTGGTATCCCATAGCTCAGCCAATGGTAAAACGATGGCGATCGAGCTCTCGAGCCTCTGTATACCTCTCCTCCCTACCCCCGCTGCCTCACGCTCCAATCAGAGCTGCATCTATATTAAGCTACCGTACCAATGAAATTAAATGCGAAACAATTTAAGTACCAAATATTAAGCGTGTACCTGCCGCCATCCATCCAGTACATCCAAAAGGTTTGAATCGTGGGATTCGTCCATTTCAACATTCAAGTAATCCTCAATGTCGAATCTTTATCCATGGTCCATA
>V300016263_L3_WHPEAkcfEAAARAA-541_1_paired_trimmed_paired_merged_contig_14525
GCTATTTATTCTATCTGCCCTGGGCTAACATCACTAAATTTGAGTTATTCCAATATTCAAAGCCCGGATCTTGTAAAGCTTGTTAGCGAATGCCCGAATCTGCAGCGCCTCTGGGTATTGGATTACATTGAAGACGTTGGCCTTAATGCCCTGGCGGAATCTTGCAAGGATCTACAAGAGTTAAGGGTGTTCCCTTCAGATCCATTTGTGGTGGAACCAAATGTTTCCTTGACAGAGCAGGGCCTCGTATCTGTCTCTGAGGGCTGTCCAAAGCTCCGCTCAGTTCTGTACTTCTGCCGGCAAATGTCCAATGATGCATTAATCACCATTGCTAGGAATCAGCCGAACTTTACATGTTTTCGTCTTTGTATAATTGAGCCCAAAATTCCTGACTACCTGACCCTTCAGCCTCTTGATGTGGGTTTTGGGGCCATTGTTGAGAACTGCAAGAATCTCCGGCGATTGTCCATCTCTGGTCTACTAACTGATCGAGTGTTTGATTATATCGGAACCTATGGTAAAAATTTGGAGATGCTGTCTGTAGCCTTTGCCGGAGATAGTGACTTGGGGCTTCATCATATATTGTCTGGGTGTGATAATCTTCGTAAGCTGGAGATCAGGGACTGTCCGTTTGGTGACAAGGCTCTTTTGGCCAATGCTGCAAAGCTGGAGACAATGCGATCCCTTTGGATGTCTTCTTGCTCAGTGAGTTATGGAGCATGTAAGCTGCTAGGCCAGAAGTTACCGAGGCTTAATGTGGAAGTCATTGATGAGAGGGGACACCCAGAATCCAGGCCGGAGAACTCTCCCGTTGAGAAGCTCTACATCTATAGGTCGGTTGCAGGGCCTAGGTTTGACATGCCTGGCTTTGTATGGACCATGGATAAAGATTCGAC
>V300016263_L3_WHPEAkcfEAAARAA-541_1_paired_trimmed_paired_merged_contig_14526
CCGGCAGTTGGCTTGGCTTGGCTTGGCTCGGCTCGGCTGTCAGTCAGTCTACCACGTTCACATATTTCACTCTGTACTTTAGGGGTTGGACCTCCACGGACAGGAAGAGCCAGGCGTCTCTATGCTAGTAAACAGAAAAACTCAATCCTTATCTCTCTCCATCTGTCTCTCTCTTATTTCTTGAGGGAGAGGGGGCGAGCGAGCAATGGCAGCGAAAGTGCTATCATCCCCTCCGCACCCGCATCCAAATCCTCTCAGTTCTCGTCCTCTGAAAATACTCCACGAAACCCACCACCAGCATAGGCAGCAGCAGCCATGGCGGCTGAGCCAGCGTTCATCAGGAAGTTCAGGAACCAACAAGAAGAGAGAGGTGGTGATGAGCTCCCTCCACCAGTCTCTTGTTAGTACGTCGTCGTCTCTGGTACCTCTCTTACTGGAACCACCGCAGCAACTCAATGCATCCAGCAGCAGCATCGGCAGCTCCCTCATGTTTGTGATTGCAGCTGCAGACGGCGCCGTAGGTTATTCGTTGGCCAGTTACTACACATCCCTGGGTCTCTTCGTCATCTCTGTTCCTGGCCTTTGGTCCCTCATCAAACGTTCTGTTAAATCCAAGGTCGTGCAGAAGACGTTTGTAGGTGAAGAGAAGAAGGCACCAAGCCAAGTCGCCGGTGAAATCCTCTCTTTTTTCACTCGCAACAATTTTGTGGTCACTGATCGAGGGGAGACCATTACGTTTGAAGGCATGATGGTTCCAAGTCGAGGCCAAGCGGCATTGCTCACTTTTTGCACCTGCATCAGCCTTGCAAGCGTAGCTCTTGTTCTTACCATAACTGTTCCTGATTTCGGCAATAACTGGTTTTGGCTCACCACCTTAAGTCCGTTGGCGGGCGCATATTACTGGAAGCGAGCA
>V300016263_L3_WHPEAkcfEAAARAA-541_1_paired_trimmed_paired_merged_contig_14527
TGTGGATCTCGTGGTTTAATAAAATGTTTGACATGCCAAGGGAATGGTTCTCTTTTGACACGTAATGTTGCCCTTGTTAAATGGAAGACGCTTTCAACCAGAAAGGTAAGTGCAACCAGCGGAGCAGCATCTGTTCCAGATGAGGTTTTCCACAGAGCAAAAGGAGTCCAGTTGTGCAACACTCAGGCATACCAGTGCACTCCAGCCTTCTTTGCCGACTCTTTCTTTCTTAACCAGTTCTCCTCCGAAGTCATTGCAGACAGAGCTCATGTACCTCTTACTGCAAGGGTGGTAAGTGAGAGGCACACAATCTCCGTTGTGCCAGTTACACGTGTCACCATGGCTCATCGTACTCGGTTGTTCAGTTTCTATATCATCGGGTTTAGCAGGGAGGTGTACTTAAAGGACTACTATCCCTCCAGGTTTTGCTGGGGGTTGTGCCCTTGCTTGGAGTGGTTGAAGTTGTA
>V300016263_L3_WHPEAkcfEAAARAA-541_1_paired_trimmed_paired_merged_contig_14528
CTTGCTTGGAGTGGTTGAAGTTGTAAAGTTGAAGATTGTCAATCCTATATCAAATTTGCTAGTGGTTTGCTCCTTTCGGTGAGAATAAAAAATAATGTTGCTGCATCTGCGTGAGATGTATTTTTAAAAGGCATAATACTTTGTGCACAAGAGTCTAGAGGCGGTCGGTAGACTTTGGTTGGAGGTCTCAAATTCGATTCACACGGATGCGAGTCCGATGCATCGTTGGAGAGAGTCAAAGACTAAAAATTTTTCCATTGCTGCTTGTTGCGGATGAGTTATCGGTACAGTGTAAACGTATGCTTTTAAATATTATTATTCAGTTTGTTTTTCTTGTATAATAGAATATTGTGGTTGAAATGTTCATGAGGTTTTGTCAAGGTCTTGAATGCTTTTGGAGATGCAAGTTGGCCAAACGCTTTTTGTGAAATTAGTTACTTGTGCCAAT
>V300016263_L3_WHPEAkcfEAAARAA-541_1_paired_trimmed_paired_merged_contig_14529
CCTTGACAAAACCTCATGAACATTTTCAACCACAATATTCTATTATACAAGAAAAACAAACTGAATAATAATATTTATAAGCATACGTTTACAATGTACCGATAACTCATCCGCAACAAGCGACAATGGAAAAATTTTTAGTCTTTGACTCTCTACAACGATGCATTGGACTCGCATCCGTGTGAATCGAATTTGAGACCTCCAACCAAAGTTTACCGACCGCCTCTAGACTCTTGTGCACAAAGTATTATACCTTTTAAAAATACATCTCACGCAGATGCAGCAACATTATTTTTTATTCTCACCGAAAGGAGCAAACCACTAGCAAATTTGATATAGGATTGACAATCTTCAACTGTACAACTTCAACCACTCCAAGCAAG
>V300016263_L3_WHPEAkcfEAAARAA-541_1_paired_trimmed_paired_merged_contig_14530
AACAAAGAAAAATCGGATTTTTCCAAATGGGTTCATCGAATCAGCTCGAGAGGTAAGTTTCCATTGGCTCTCAACGATTCCCAGAAGCAAAATTTCAGTCTCCCTCTCCACCTGAGACATCAAAGTTATGATTTTCACTCGGATTGGTCGCTCCGTTTCTCGATCTTCTCGCTCCAGCAATTTGTTGAATGGAAGTGGGCGATCGGCGGGTCTGATTGGGAATGGAGGGACTTCTGGAGTTCCGCGTTTTGGTTCGTATCTGGGTCCGGTCGATGGGGAATTAGGGTTTTTGAGGTCGTATTTTGCTGCGTCAATAGCAGCCCACAAGGCCTGCGTTTCGGATTTCAGTGGCATTCTTGCAAACCCTAAACTTTGCCGACACTTTTCGAGTGAAACCCCAAAGAAAAAGAATTATGAGAACTTCTATCCCAAGGAAAAGAAGGAAATTCCGAAAGGGGATGAGCAGAAATCGGAGTCTAAAGACGAATCAAAGACAAATGATCAGGGGAGTTTTCAGGAAACTTTCTTGAGGCAGTTTCAAAGTTTAATCACCCCACTATTGGTCATTGGGCTATTTCTTTCCTCCTTCTCCTTTGGTTCTCCTGATCAGCAACAGATAAGTTTCCAAGAGTTTAAAAACAAACTTCTGGAACCAGGCTTAGTGGATCATATAGTTGTCTCTAATAAATCAGTTGCCAAAGTGTATGTGCGGAACTCACCACGCGGTCAGACAAGTGAGGAAGTTGTCCAAGGACCTGGTACCCCTGCTCGTGCAAATGGGGGCCAGTACAAATACTATTTCAATATTGGAAGTGTTGAATCTTTTGAGGAGAAGTTGGAAGATGCCCAGGAAGCATTGGGAATAGACAGTCATGATTTTGTTCCTGTTACATATGTCTCGGAGATGGTTTGGTACCAAGAATTGATCAGATTTGCACCAACACTACTGATTTTGGGATCGCTCTTGTTTATGGGGCGGAAAATGCAGGGTGGACTAGGTATTGGTGGTCCTGGTGGAAAAAGTGGCCGTGGAATCTTCAATATAGGAAAAGCCCAAGTTACGAAAGTGGATAAAAATGCAAAGAACAAGATCTATTTTAAAGATGTTGCTGGTTGCGATGAAGCAAAGCAGGAAATCATGGAATTTGTGCACTTTCTCAAGAATCCTAAGAAATATGAGGATTTGGGAGCCAAAATTCCCAAGGGAGCTCTATTGGTAGGCCCTCCAGGCACTGGAAAGACCCTTCTAGCAAAAGCAACTGCAGGGGAATCTGGTGTTCCGTTTCTGTCTATATCTGGATCAGACTTCATGGAAATGTTCGTCGGTGTTGGACCATCTAGAGTTAGAAACTTGTTTCAGGAAGCAAGGCAATGTGCTCCGAGTATTATATTTATTGATGAGATTGATGCAATTGGTCGAGCAAGGGGGCGTGGCGGATTCTCAGGTTCCAATGATGAGCGTGAGAGTACTCTAAATCAGTTGTTGGTAGAGATGGATGGCTTTGGAACAACTGCTGGAGTAGTTGTTCTTGCTGGCACCAATAGGCCTGATATTTTGGACAAAGCCTTATTAAGGCCTGGTCGATTTGATCGCCAAATCTCTATTGATAGGCCCGATATTAACGGTCGTGACCAGATATTTCAGATATACTTGAAAAAGATCAAACTTGATCATGAACCATCATATTATTCTCAAAGGCTTGCAGCCCTGACTCCAGGGTTTGCTGGGGCAGACA
>V300016263_L3_WHPEAkcfEAAARAA-541_1_paired_trimmed_paired_merged_contig_14531
TGTCTGCCCCAGCAAACCCTGGAGTTAGGGCTGCAAGCCTTTGAGAATAATATGATGGTTCATGATCAAGTTTGATCTTTTTCAAGTATATCTGAAATATTTGGTCACGACCTTTAATATCGGGTTTATCAATAGAGATTTGGCGATCAAATCGACCAGGCCTTAATAAGGCTTTGTCCAAAATATCAGGCCTATTGGTGCCAGCAAGAACAACTACTCCAGCAGTTGTTCCAAAGCCATCCATTTCTACCAACAACTGATTTAGAGTACTCTCGCGCTCATCATTGGAACCTGACAAGCCCCCACGCCCCCTTGCTCGACCAATTGCATCAATCTCATCAATAAATATTATACTAGGAGCACATTGCCTTGCTTCCTGAAACAAGTTTCTGACTCTTGACGGTCCAACACCAACGAACATCTCCATGAAGTCTGATCCAGCCATAGATAGAAACGGAACACCAGATTCCCCTGCAGTTGCTTTTGCTAGAAGGGTCTTTCCAGTGCCTGGAGGGCCTACCAATAGAGCTCCTTTTGGAATTTTGGCTCCCAAATCCTCATATTTCTTAGGATTCTTGAGAAAGTGCACAAATTCCATGATTTCCTGCTTTGCTTCATCGCAACCAGCAACATCTTTAAAATAGATCTTGTTCTTTGTATTTTTATCTACTTTTGTAACTTGGGCTTTTCCTATATTGAAGATTCCACGGCCACTTCGTCCGCCAGAACCACCAATACCTAGTCCACCCTGCATTCTCCGCCCCATAAACAAGAGGGATCCCAAAAGCAGTAGTGTTGGTGCAAATCTCATCAATTCTTGGTACCAAACCATCTCAGAGACATATGTAACAGGAACAAAATCATGACTGTCTATTCCCAATGCTTCTTGGGCATCCTCCAACTTCTCCTCAAAAGATTCAACACTTCCAATATTGAAATAGTATTTGTACTGGCCCCCATTTGCACGAGCAGGGGTACCAGGTCCTTGGACAACTTCCTCACTTGTCTGACCTCGTGGCGAGCTACGCACATACACTTTTGCAACTGATTTATTAGAGACAACTATATGATCCACTAAGCCTGGTTCCAGAAGTTTGTTTTTAAACTCTTGGAAACTTATCTGTTGTTGATCAGGAGAACCAAAGGAGAAGGAGGAAAGAAATAGCCCAATGACCAATAGCGGGGTAATTAAATTTTGAAACTGCCTCAAGAAAGTTTCCTGAAAACTCCCCTGATCATCTGTCTTTGATTCATCTTTCGACTCCGATTTCTGCTCATCTCCTTTCGGAATTTCCTTCTTTTCCTTGGGATAGAAGTTCTCATAATTCTTTTTCTTTGGGGTTTCACTCGAAAAGTGTCGGCTAAGTTTAGGGTTTGCAAGAATGCCACTGAAATCCGAAACGCAGGCCTTGTGGGCCGCTATTGACGCAGCAAAATACGACCTCAAAAACCCTAATTCCCCATCGACCAGACCCAGATACGAACCAAAACGCGGAACTCCAGAAATGCCTCCATTCCCAATCAGACCCGCCGATCGCCCACTTCCATGCAACAAATTCCTGGCGCGAGAAGATCGAGAAACGGAGCGACCAATCCGAGAAAAAATCATAACTTTGATGTCTCAGGCGGAGAGGGAGACTCAAAATTTTGCTTCTGAGAATCGTTGAGAGCCAATGGAGACTTACTTCTCGATTTCTTTTCGTTTTGTCAAATTATTTTGTGCGTATTTTCGGCTGTGTGTGAGCGTTTGGGAATTGGGGACGGGGGAGGGGAGAGAGAGACAAACAAAAGGAAGTGTTTGGTTGTATAGATATTTTCATTTAAAAAAATAAATAAATACAGATTGTAGTTTTGACCCGACAGTTTATCTTTTCAACTAAAAGATTTACAAAAACACTTCAACTTTTTCTGGTAATCACGATTTAATAGCATTGGGAATTAAATCAAAGATGTATCATGTTAAATATGATTCTAAAATTTGTTCTCAACTATT
>V300016263_L3_WHPEAkcfEAAARAA-541_1_paired_trimmed_paired_merged_contig_14532
AGAGCATTGAATTTTGGCAAGAGCAGCGAAAGACTTTCCGATTGCTGTGTTGTGTTCTGAAAGAAAGAGAAAGCACAAAGGAGAACGCAGAGCAATTGATGCAGTAAGAAAAGCAGAAGCAGAAGTACTTCTTACTCAGAGGCTGCAGAGTAATAAGGGAAATGGAAACATGCGAAAGACCAAGGTGACAAGCCCATCTGCTTCTTCCTAAATCCCACTCCTTTCCAAATCAAACCCCCCTTTTTCTTTCTCCACAAGTGCTT
>V300016263_L3_WHPEAkcfEAAARAA-541_1_paired_trimmed_paired_merged_contig_14533
AAGTCCACTCTAAAACCCAAAACCCCGCGCTCTACTTCCCTCTAAAACCCTAACCTTCCTTCTCTCACTGACCCGAAACATTTCGCTCCACACCTCACAGCAACATGTCCGAAACGTTGCCGGAACTCGCCATCCTCCGCTTGTACGAGCTCCGTCTCCTCCGCTGCACCCTCCCATCTCCGCCGCCCGATTTCTCACACCGTTCTCAACGGTGCGATGAAACACTTCCCGCTCACCCCCTCCACCCTCTAATCAATGACCTCCTAACTTCCATCGAGTCCGGGCAATACCTCCAAGCCCTCACCTCCCCCGACCTAGAACGCGTCGTTTTCAAATTCGCCGAGTCTGACTCGATACAATCGCTCGGAGACTCAGCGGAGTCCGCCGACCGAGTGTACTCCGAGTTGCTCGACCGAATGGAATCGTTTGTATCCAAGGAATGTGAAGAGGAAGAAAACGATGGCGGCAAGGACAAGGCCTATAGAGTCATAGTCGTTCTGTGCATTGCTGTGGCTGCCTTTTTCGCTTTCACTCAATGCAACGTCACTGGACCGTTGGAGGGGTTGCCGAAATGTCCTCTGCCGCTGGCGGTGCCCAAATGCGATGAGTGGGACAATTGGGCGCGCAATCAGCTTATGGTTGCTGGGTCTGACTTGCTTGGAAAGTTAATCAATATTCAGTATATAGTGTATGCGAAGATGTTGACCATGAAGGTGAAAGATTTGCTATTTGAAGCGAGTGTGCCTTCTACGTATGGAATTAGGAGCATTTCATGGTGGCTCATTAGGATCACCCTTCTCCATCAAAGAATTCTTGATGACCGTTCTTCTTCGCTGTTCAATCTTTTGCAAGTCTTAACAAGTGAAACTTTGAATCATTTTGGTACACTGGAGAAAGTAACAAGCTACTGGGGTAACAATTTACAAAACGGCGAGGGATCGTCACTTGTCTCATCGATTCATCTGGAAGCTGGAATGATGGAATACACCTATGCACGAGTTGATTCATGCAGGGTACATTTTGAATCAGCCGAAGCAGCAGCTGGTCTTCAGCTTTCTCTTACAGGTGTTCTTGGCTTCCGTACTGTACATCAGGTAGAACCAAAGGCACAAATGATACTTTTAGCAAACCCAACTTCATCGAGCAGTGGCGGTAGCTGCCCCTCAGAAAGCCCTGGCTCTGAGACATGCGATTCTAGTATTGGCAGAAAGAATATACATCCATCTGAAAACCATGAGGCCTCTGACATATTGATGACCCCAAAATTGTTAGCAAATGATGACAATTCTGGAACTAAACCAGAAGGCATTCAAGTTGATGGTACTGCTGCTGCTGCTGCTGCTTTGAGTGCAATCCATCAGGCAGTGATCCTGGCTAAATGCCTTCTAATTGAAAAGAGCACACGGCATGATGACATGCAAAGATGGGAAATGGCTCCTTACATAGAGGCAATTGATTCTCAGCAGTCATCATACTTTATTATACGATGCTTCTGTCACATCCTACGGATTCGGTGGGAGTCGGCACGTAGTCGCACAAAGGAACGTGCATTACTGATGATGGAAAAATTGGTTCAGGGTATCTCTGACCCTTCTCCAGGAGTGGCGGAAAGGATTCTTTTCTGCTATGACGTTTATATCCCCACAATTCCTGCCTTGCGGAAGGAATATGGTGAACTTTTAGTCAGCTGTGGTCTGATAGGGGAGGCGGTTAAAACTTTTGAGGATCTAGAGCTATGGGATAATCTTATATTCTGCTACCGCCTATTGGAGAAGAAAGCAGCAGCTGTTGAACTAATCAGGAAACGACTTTCTGAAACACCCAATGACCCCAGGTTATGGTGCTCATTGGGTGATGTTACTAATGATGATGCCTGCTTTGAAAAAGCCTTGGAAGTTTCAAATGATAGATCGGCTCGAGCAAAGCGGTCTCTTGCTCGTAGTGCATACAATAGAGGGGATTACGAAATCTCAAAAACCTTATGGGAGTCTGCAATGTCCTTGAATTCTTTGTATCCTGATGGCTGGTTTGCACTTGGGTCTGCTGCATTAAAGGCTAGGGATACTGAAAAGGCATTGGATGCCTTTACTCGGGCTGTTCAACTTGATCCTGAAAACGGGGAGGCATGGAATAATATTGCTTGCTTGCATATGATAAAAAAGAGGAATAAAGAATCCTTTGTTGCCTTTAGAGAAGCCCTGAAGTTCAAGCGAAACAGCTGGCAACTTTGGGAGAACTACAGTCATGTTGCCTTAGACGTTGGCAATATTGGTCAGGCTCTAGAGGCTGTGCAGATGGTCTTGGATATGACTAATAATAAAAGAGTTGATGCTGAATTTATGGAAAGAGTTGTGGCTGAGGTGGAAAGAATGTCTTCAAATACGACTCCGGCAATGATGGATGAAAATATATCTCCCAATCAAGAGTGTTCTCTAAATTCTCAAATAAATATTTGGAATGGTTTATCAAATGCAGAATCTGAGGTTGCAAAATCTCGGGAAATTCAACACTTAGTAGATTTCCTCGGAAAAGTTTTACAGAAGGTAGTTAAAAGTGGAAATGGAGCAGATATTTGGGGATTGTATGCACGGTGGCACAAAATGAAGGGAGACCTGACAATGTGTTCGGAAGCTTTATTAAAGCAAGTTAGATCATACCAGGGATCTGATTTGTGGAAAGATAAAGATCGATTTAAAAAGTTTGCTCAATCATCCTTGGAACTCTGCAAGGTGTATGTGGAAATTTCTGCGTCTACTGGTAGCCGTCGTGAACTTCTTGCAGCTGAGATGCACCTAAAGAACATAATTAGACAGGCGGGGAGTTTCGTGGAGATGGAAGAATATCGGGATCTTGAAGCTTGCCTAGGCGAAGTGAAGTCAAAACTTGGATCCAGTTCCCCAAGTGCTTAGAACTTTAATTGGTATTGCCTAATTGGAATTGTGCGAACTTTTTAAGACAAGGTTAGTTCTGCACTTACTATCTCAGTTCGTAAGCATTTCTGAAGGTGTTTTAGCTGGTTGTTCTAATCTCTGAGGAGTTCCAAAGTTTTTAATGTTTTCCAAAACTAAATAAACATGCGTGCGTATTCTTCCCACGACCTTTTCGATTTAATAAAATTTTTGCGTTGAAGACATGTATTGCTTCACGCTCACAGTACTTGCCTTGGACGTAGAAAAGGCAAGTACTGTCAGAAAGTGAAGTTACAACATAGACACGTATATGACCGACCTTTGGCCTTGTAATTTTAAGGAACACCAAAGACAACGATATTCGATGGAATTGGAATGTGGTGGCTATCTTTGATGGTTCATCATGTGTTCGTTCGTATGGAAAATATATTAGTTTGTTTGTGTAGAAATACTCTTTTCTTTCTTTTTAATTTATCATCCAATCGTTTTGCACCCATTTTTTGTGCAACTCATTTTGCTTCAGTAGATCCTTGTAGAATTAATCGACATTACCATATG
>V300016263_L3_WHPEAkcfEAAARAA-541_1_paired_trimmed_paired_merged_contig_14534
TCGATGGATTGAAGAATTAACGCGTTCACAACATCGAACATGGTGTAGAAATTTGTTTCTCTACATTTATTCAAACTACATTACTTACAATTTTCGGTTTTTTTCTTTTGACAAGGAAGCTCATGTGTTACATTTTACAACAACAAAGAGCCTAATTACGTCAAATAATCAAAGGCCCAGAACAGCTGAAAGAATGGGATAGATGTGATTGAATACAAAGCTGCCTAGCAAAAATTCAGGCATCATATATTACATGCCATCAATATC
>V300016263_L3_WHPEAkcfEAAARAA-541_1_paired_trimmed_paired_merged_contig_14535
TACCACTGTCCAAGATGAGAATGAACTGGAAGGAAGGGAATCACAGATTCGGAAAGCTTTTGACGCACAAGATCAGAGCGGTGGCGGTGGTTTTATTAGTGTAGAAGGCTTTCATCAAGTCCTTAGGGAAACTAACGTAAAACTTCCTACTGAGAAGGTTGACCTCCTCTGCAGCACAGGATTTATTGTATGGAGCGAATTCTGGCAGGTCATTTTGGATTTGGACAAGAGCTTAGGAGGCCTAAAGGATTCAACTGGATTGATGGGTAAGAAGGTGTTTGATCTTTACCATTTTAATGGAATTGCAAAATCTGACCTAAATGGAAGCCAGACAAGCTCGGGAGGCGAGATTCCAGTTCAAAGACCTAGGCTCACAAAATTGAGGGTGTCGGTACCTCCAAGGTGGACTCCTGAAGAATACATGACAGATGTGGTAGTGACCTCAGCTTCTAGTGGTAATGAATCTGGAGGGAAAGTCACAGAAATTGCTAAGCCGGAGCCTGCTCAGCATGCACCTCTGGTGGACTGCATAAGAACTCGCTGGCCCCGTGCTGTCTGCAATTGGGTAGG
>V300016263_L3_WHPEAkcfEAAARAA-541_1_paired_trimmed_paired_merged_contig_14536
CCCGTGCTGTCTGCAATTGGGTAGGTGACCCGCCTAGCATAGTCTGAGTTGTTTGAGAATCTTATTTGGGTATCGTTTGTCGTACTTTCATTGCTGAAGCAGGAGAACTAATATTGCAAGCCAAAAGGATGAGCTTGTGGTTTGAAGTGCCACCCTTAAGATACAAAGAGTGTTCATCTAATGTTTTCGTCAGTCTCAATACGTGGA
>V300016263_L3_WHPEAkcfEAAARAA-541_1_paired_trimmed_paired_merged_contig_14537
TCATCGATTAAGCTTACAGCTGTTACATCACATCCTAGGTGCGCAAGGAGTCCCTTTGTCACTGACCTGCTGACCCTGAACGATTAAAAGAATGGGAAGAAAACGGAGCTCAGCGAGAACAAGTAGAATATTGTTCACAAGCGGTAAAAATAAAAGAACAACCAGCCATTACACCTTGAATCTCATAAAATTCACACATATAACTATACTTGCATCTGCTGCTCATTTAAAAGTGTTGCACCAATATGCACCCACTAAGATCACAAGTTAAAAATTGTTTCCACACCTTGACAGAGTTATTTGGCAGTTTATAACATGATGTTTCCGAATGGATGAAATAATCGTACGATAACCTAGAACTGCTATTCCTTTTATCCAAATACTGACTCGGCAATTAAAAAACATCAAGTCAAAAACCACTAAATAACTAATGAATGCACTCACTAATTCCAGACCTCACTCCCAAGCCAAATCTATTATCACCGCTCAAATTGATAATGGTATAGTATTTCATAACAAATTTAGCTTGTTTATAATGTATATACTCATTCCCTATTTTATAAAATAAATACAGCTGGAGGAAACAACGCACCAAAAAATTAACTGGGTAGGAAAGGTGGCTAGTTACTGACCCATTATCATCCATGACAAGGACT
>V300016263_L3_WHPEAkcfEAAARAA-541_1_paired_trimmed_paired_merged_contig_14538
AAGATCTCCGACTTTGGTTTGGCCAAACTTGACGAAGAGGAGAACACCCACATTAGCACTAGAGTGGCTGGAACCATAGGATACATGGCGCCGGAATATGCACTATGGGGTTACTTAACCGACAAAGCAGATGTCTACAGCTTCGGTGTGGTTGCATTGGAAATTGTTGCTGGAAAGAACAACATGAAATATCGACGAAATGAGAACTTCGTATGCCTTCTGGATTGGGCTCTTGTATTACAACAAAAGGGGAACTTAATAGAGCTAGTGGACCCAAGGTTGGGGTCCGATTTCGATGAGGAAGAGGTGATTACAATGGTTAAGGTAGCTCTCTTATGCATCAATCCAGCACCAGCACTCAGGCCTACAATGTCTGAAGTAGTGAGCATGCTCGAAGGACGAACCCCAGTTTGTGAATCGGTCATGAACCCAAGTATGTACAGCGATGAACTGAGGTTAGCATCCTTGAGAAAACCATTTGATCCGATTGCACAGCAGAGTACAAGTGAAACTCCTAGCCTTGTTGGTTCATCAGATGCAACATTGATTCATTCTTCTGCTACTACGTCCTCAGATCTCTATAAAATTGGTCATAGTAGTAGCACATTTTCTTAGATATGTAAACCTGTTATGCTCTCAACTATGCAAATGCTATTGAGTAATGATAAGTAGTACTATCACTTTGCAATATC
>V300016263_L3_WHPEAkcfEAAARAA-541_1_paired_trimmed_paired_merged_contig_14539
GTTGCGCTGGAGATTGTTGCTGGAAAGAACAACATGAAGTACAGACCAAATCAGAATTTTGTATGCCTTGTGGATTGGGCCCTTGTCTTGCAACAAAAAGGAAATTTAATGGACCTGGTGGATCCTAGGTTGGGGTCCCAATTCAGCAAGGAAGAGGCGATTCGAATGGTGAAAGTGGCGCTTCTATGCACCAATCCGGCACCCGCGTTGAGGCCCACAATGTCTGCAGTTGTGAGAATGCTTGAAGGGGAGACTGCTGTGCATGAATTGATCATGGATCCGAGTATATACGG
>V300016263_L3_WHPEAkcfEAAARAA-541_1_paired_trimmed_paired_merged_contig_14540
ACTGCTGTTGCATCAACCAGACTTCTATGTGAATCTCCAGCCCTTCTGGATGCTGCAGCTGTTGAGCACTGGGGGAAGATGCTGGACAGCATTATGACCCTTCTTTCACGCCCTGAACAGGACAGGGTTGAAGAGGATCCAGAAATGCCTGATATTGCTGAAAATGCAGGTTACTCTGCCACCTTTGTTCGTCTTCACAATGCTGGGAAGAGAGAGGACGACCCACTGAAAGATATCAGGGATCCGAAAGAATTTTTGGTAAATTCATTGGCTAGGCTTGCTGCACTTTCCCCAGGCAGATACCCTCAAATCTTCAGTCAGTATCTTGACCCAACCAATCAGGCAGAACTATATCGTCTCTGCGAATTTTATAAATGCCCGATTGCTTAAGATTTTCACATGGGCAAAAAAGGTGCGGGTTTTGAAGTTGTGCACCATTCCTATTATTTTTTATGGATCTTCATGAAGCATGTTTTAATTACGTCTGGAATTGTTTGTGATATATTCATATTGTAGCAATAGTTTGGTGACTAAGCATGTGATACACAATGGGGGGTTGTAGCTGTGAGATATGTTCTGATACAGAAAGATTGTTACCTTGTTATTTCTTAGTCATTGTCTTACACTAATTAGAAACTGATTGAGTGCACTGAACATCAGCAATGAGTAACTTGCAGTTTGATTGAAATGTATTGGGCTATATAAGAAATTATCTAAGCATATCCTCGCTATGCTATTATATGCTCTTCTTCCCTTGGATGATAAGCAATCAAAGTTGTTTTTTACAATATATATGGATCGGTCTCAGTGGTATGTACTCATAAGGATTTTTGTATCTAAAAAGATGTATTGTCTATTGGAATGCTGATAACCGCCTAGAAATACATCTTTTTTAGGTAATTGTTGTGAGTAGCTTAATATTTGATTAGTGGTGCAAATACTACCACTTAGTAAACTACAGATTAGAAGTTGGATGGTAAGAAAAAAGTATTACTTGTTTTGGAACATTTATTGATTAAAAGTGTAAAAAAATTTGTTGTTGAAACTGAATGGTG
>V300016263_L3_WHPEAkcfEAAARAA-541_1_paired_trimmed_paired_merged_contig_14541
CAGAAATGCCTGATATTGCTGAAAACGCAGGTTACTCTGCCACCTTTGTTCGTCTTCACAATGCTGGGAAGAGAGAGGACGACCCTCTGAAAAATATAAGGGATCCAAAAGAATTTTTGGTAACTTCATTGGCTGGGTTTTCCAAACTTTCCCCTAACAGATACCCTCAAATCATCAGTCAGTATCTTGACCCAGCCAATCAGGCAGAACTAGGTCGTCTATGTGAATTTTATAATTGCCCGATTG
>V300016263_L3_WHPEAkcfEAAARAA-541_1_paired_trimmed_paired_merged_contig_14542
CAATCGGGCAATTATAAAATTCACAGAGACGACCTAGTTCTGCCTGATTGGCTGGGTCAAGATACTGACTGATGATTTGAGGGTATCTGTTAGGGGAAAGTTTGGAAAACGCAGCCAATGAAGTTACCAAAAATTCTTTTGGATCCCTTATATCTTTCAGAGGGTCGTCCTCTCTCTTCCCAGCATTGTGAAGACGAACAAAGGTGGCAGAGTAACCTGCATTTTCAGCAATATCAGGCATTTCTG
>V300016263_L3_WHPEAkcfEAAARAA-541_1_paired_trimmed_paired_merged_contig_14543
CTCAACTACAGGATCGCATCGGAGCCTGCGGTCAACCTCCTCCGCCGAGACGGGCGACGTATTGGGATAAGTCATCGGGAGAGGGAGGGCGTCGCCGTTGTCGAACAAATAGCTCTCTCTATCGCGTGACCATTTCCTCTCCTTGGCGTTCACCTTAACACCAGAACTCCCGCTGCTACCGCCCTCGAGGTCAGAATCTTGGCCAATTCGGACGCCGACAGAAGACGCGTCGACAGCGGTGGAGGGGAATTGGATTAGGCGGGGGAATGTGGGGCCCCGATGGAGGTCGCCGGTGGCGGCGCGGCAGCGGAGGGGTGAGGGTTTGGTGGGGAAGAAGAGGCTAGGGTTTGTAGCCAACATTCCAAGAAATGGTGAGGAGCTCAGAAGTCAGAGGAGCGACAGAGAGAAAGAAAGGCTATAAGTAGAGGGAGGTTTGTTTATATAGATCACCAATGCCGCGCGCGCGGCAACAGCAAGGCACACTAACTTGCGGTCCCTGTTCGTTTATCAAGTGGAAGCTTCACCAGTTGACCTAGATTCTCTCCCCTC
>V300016263_L3_WHPEAkcfEAAARAA-541_1_paired_trimmed_paired_merged_contig_14544
ACTTAGCTAGTGCATACATGCGGAAAGGAAGACATGAAGAAGCGGCACAGTGTTGTCGCCAGGCACTTGCATTAAATCCCCATTTGGTTGATGCCCATAGTAATCTTGGAAATCTAATGAAGGCACGGGGATTGGTGCAAGAGTTCAAACAGATATGAAGTTGTTGTCCCCAGGCCAGGGCTCAGATGATGGTTTTGTTGTTACTCCCATCCCCAAGACTGCAAATAGTCAGACTCTAACCTTTTGTGCAGGCATACAGTTGCTACCTTGAGGC
>V300016263_L3_WHPEAkcfEAAARAA-541_1_paired_trimmed_paired_merged_contig_14545
TTGAGGATGTGAGTAAAAGAAAAACGACATCAGGTGACTTAATTGGAAAAAGTGATTCTTATCATTTGAGTTCTGAGCCAGAAAGAGAGAAGTCTAATAATAAGGTAACTAGAAGCCGTCACAATAGGGAATGGAAAGGATTAGCAAGGGATGAAGGCGAACCCCCTCCTTTTCGAAGCTCTGAGATTGGAGATATTCATGTAGAAGATAAAAGTCATAGCAAAGTCAGTCGTGCAAAGTCTCCTTCACGTCAATCTGCAGCTCAAAGGAAAAGGATTCGGTCCGATGAGCGACATAATACAGAGAGGGAGCCAGTTTCTCAAGTGAAAGTTGATGCCCCTCGACGGCTACTCCAGTTTGCCATGCGTGATGCACTGACAACCTCAAGGCAATCCAATTCAGCAACGCAGCCCACATTGAAGCGTCTTCGTTCTGTGGTATCTACACCCACTGTTGACTCATCATTGGTTGATCGTCCTCGACGGATTCAGTCTGTGGCCAGGGTGCCAAATCCCATGTCAACTGTGATGAAAGCTGTTGCAGAAGCTGCTGAGGATGTAACAAGAGTCAAACCTTCAGGAAGTGTGTTTGACCGACTTGGTCGTGGTATGGAGTTTTCTGAGACCAGTGTGCCTCTTGCATCATTTAGAGATGCTGCTACCGGGGATGTTGAATTTGAAGACGACGTCCAACTTCTTGAGCAAACACAATCGTCGTATCCGGCTAGAAGTGAATATAGTGGACAGTATGAAGGGAATGCTATGCTAGAAAGTGAAACTGGTTTGGCTTCCGATTTTATATCGGACAAGGAAGGGTTTGATGATGTTAATGTTATGGGTCGTAGTGTTACTGATGTTTCTCAAACTGGGACATTCGGTGGAAGCAAGGGTGAAAATTCACTGACGTCGCGGTACAATGTGGCGAAGAATGTTGATGATGTTATGCGGCTATCCAGGAATACAGATCATGGCCAACCTAATGCAGCTGCGAATTCTTCGCATAAGATTATGAACATATCTGTGAAAGTCAATACGTGGAAACCACCCCATTATCAGGAGCCAAGAGAAGTTGCTGATGATGATTGGAAATCCTTACAGGATAGTGTGGCAGGGGTTTCCAAATCTGGTTTGCATGTGATGAATGAGAATGGCAATCCTGTCGGAGCAAGTAATGGAAATGCAATACCTGCTGCAGATTCTCAGAAGATGCTTTCCTCTTCTAGTGGTCTATATGCCAGTGGGGGGCGCCCTTTGGAGGATGCAGATTCTCGAACAATCTTTGTTAACAATGTCCATTTTGCTGCTACAAAAGATAGTCTTTCTCGACATTTCAACAAGTTTGGGGAAGTGCTAAAAGTAGTGATAGTCACTGATTCAGCAACTGGGCAACCTAAAGGGTCGGCTTATGTAGAGTTCACACGGAAGGAAGCGGCAGACAATGCATTATCTCTGGATGGAACCTCATTCATGTCACGGATCCTTAAGGTTGAAAAGAGGGGAGCTGCACATCAAGAAGCTGCTCCTGGCATGATGTGGCCAAGGGTTGCCCGGGGCTCTCCATTTGCCACTGCCAGGTTTGGTAGGTCCCCTTTCCCGAGAGGCATGTCTGGTGCGTATAGGCCTCGTCCCCTAATCAAACCTGGTGCCAGGAGCTTGCAGTGGAAGCGTGATACTCTGGCCACTCCAGGTGAGACGGGTTCTCCAGTCACTGCTAGTGCTGTTCCTTCCCCAACAGCTCGCAGTTTAACCTATGTTCGAACAGAACCTAAGCCAGAGGGGAACTAGTCCCGAAAGCGATGTTACCTTCTGCGATATGCCCGACTTGAAATGCTCGAGGTCCTCGAAATTCCAATAAATTGGATTAAATTCTTTTTGTATATGGTCGAGAACATTTTTACATGGAGGCGGAAGAAGTGAAGGCGAGGGCTTCCCCACTCGCAAATTTTGGGTTGGAGATTAAAGGGAGTTATTATGGCATGGGATCAAGCGATGGAAAATATTTTTGGACATAAGAGGAGTATTCAGCTTTGGTGTTTGTGTTTTCCGACGGAGATAATACTGTTTAGGATCCAATTTGTGTATAGGGCGGACAGATTTATGCTTTCTTTTTCTAAGGATATTAACTTTATTATTAATCTGTTTTTAATATTTATATTTTTGATAAAAAAAAAAAAGAGAAATATAAAA
>V300016263_L3_WHPEAkcfEAAARAA-541_1_paired_trimmed_paired_merged_contig_14546
GGGACATCTGGTGGAAGCAAGGGTGAAAATTCACTAATGGCGCGTTACAATGTGGCGAAGAATGTTGATCATGTTATGCAGCTATCCAGGAATAAAGATCACGGTCAACCTTTTGCAGCTGCGAATTCTTCTCATAAGATTGTGAATATATCTGTGAATGTCAATACTTGGAAAGCGCACCATTATCAGGAGCCAAGAGAAGTTGCTGGTGATGATTGGAAATCCCTACAGAATAGTGAGGCAGGGGTTGCGAAATCTGGTTTGCATGTGATGAAGGAGAACGGCAATCCTGTTGGAGCAAGTAATGGAAATGTAACACCTGCTGCAGATTCTCCTAAGATGCTTTCCTCTTCTGCTGGTCTATATGCCAGTGGACGCCCATTGGAGGATGCAGATTCTCGAACTATCTTTGTTAACAATGTCCACTTTGCTGCTACAAAAGATAGTCTTTCTCGACATTTCAACAAGTTTGGGGAAGTGCTAAAAGTAGTGATAGTTACTGATGCAGCAACTGGGCAGCCTAAAGGGTCAGCTTACGTAGAGTTCACACGGAGGGAGGCGGCAGACAATGCATTATCTCTGGATGGAACCTCTTTCATGTCACGGATCCTCAAGGTTGTAAAGAGGGGAGCTGCACATCAAGAAGCAGCTCCTGGCATGACGTGGCCAAGGGTTGCCCGGGGCACTCCATTTGCCACTGCCAGGTTTGGTTGGTCCCCATTCCAGAGAGGCATATCTGG
>V300016263_L3_WHPEAkcfEAAARAA-541_1_paired_trimmed_paired_merged_contig_14547
AATGCGATATAGTATTACGAAGAATATTTCAATTTTCGTACACCAAATGATGCGACAGTAATAATAGTTTGTGTATATATCTTAAGCTTAATTCCATTATTGTCGTATTCGTATCTATGATAGTTGTGACGTAATCTATCAGATTGTTTGGTCACTGAAGTTTTAAGAACATGAGCTAGTTCAACGGTATACAGATTAATGTCTTCTTGCGATACGACCTCGACCTGAGCTCTGTATCAAACTAAACGTCCGATCGCCTGCAAGGTCCTGCTGCTAGATCATCTGAGCCAACCATTTACGTCTAAGAAGGTAGCAAAATGCTTTGGTGGTAAAAAGTTTATAAATGGTTGCTAACATACTAATTGTTACACCAACTATGAAGCATGTACACCGAGGGGAGTTCACTTTTACATTTACCCCTCCACAAACCTTAACTCTTACGCGGAACTTGCTTCAGTAATTACTCTCTTTTCGCGGCTGCTCTGTTTTGTTTCCTTTCACCGCTTTCTCTTCCGGGATGTTTCCATTTCAACAGTCTCTTTCAATTTCTCCAGTGCAGATTCATAGATAGAGTGGAGTGGTTCAATGTAACTAGAAGGAACAGAGTATTTAGAGCAAGAGTTATTCTCAGCTTTGCGTAATAGTTTGTTGAAACGCTTCTTTACGCAACAGTGTGAAGCAACAACCATTTTGGCCTGCTCTTGCTGTCCGACCTGCACGGTGTATGTATGTCTTTATGTATGGAGGCATATCATAATTAATGACATTCCTCACCCCTTCAACATCCATTCCACGAGTCATTGCATCAGATGAAACGAGTACTTGAATCTCCCCTTTCCGAAATGCCTTCAATGTCTTGCTTCGAACAGATTGACGTTGAAGGCTTGAATACTCCTTAATCTTGAAAGGCAGATGATCAAAAGAGTTCAATAAGGTGCATAGACGATGAGTTGACTCCACAGAGGATGTGAAAACGAGGCACTTCTCTGCTCCTAAACTTTGTAGGAGCCCAACCAAATATAATGGCTTGTATTTTGATTCGCATAACAGTTTGTAGGACTGTAACTTTTCTGGAAGCTGATAACGCTTTTGTCCAGTTGTCAAGAACAAAGGATGATGCAGATCTAGCTGAGCAAGTTTGCTTGGATCCTGGGTTAGCGTGGCTGACAGAACCATCTTCACAAGCCTGGGGTAAGATTTACCCTTAAACCCCCTCTCAAGACCAGATCTCCTTATGGTTTTTAAGGAACCAAATGGGGAAGGTAGAAAATTTTGAGCACAGGGAAGGAAACTTTCATCGTCAGGGCGAGTGATTTGAAGCACAGTGGGTAGCCAAGACTGGTATGCCTCCCTTAGCAATCGATCTGTTTCATCAACAACAAGATAACAGAGATGCTCAAGTGTAAATCCTTTAGTGTTATTTATATGGTCCATTAGCCTTCCTGGGGTAGCCACCAATATGTCCACAGAACTTCGTAACTCGGGCAAAACATCATCAGGGTCAAATCTAACACCCAGTTCAAGCTTAGGCCTATTGATAAGCTCTGAAATTTCATCAGCTATAGAAGATTGGCCAACTGCAAGACCAACAGATAACCCCACTGCAGGTGCAATTGCAGCAAAAACCTCTTTCACCTGCAATGCTAAATCCCGAGTCGGCAGCACCACGAGCGCACGAAGACATTTCACAGAGCGCGTCGACAGCATTTGTACAATTGGCAATGCATAAGCTAAAGTCTTCCCACTTCCAGTTGGAGAATTAACACACAAATCGCGCTCGAAACCTCCCGGGCCAACAGTCTCCTGCCAAACTGCAAGCTGAACTGGGAAAAGTGAAGAGATTCCCATCTTCTCCAACGCCACCTTCAACCTGGGATCAATGCAGGGGAGGAGAGAGA
>V300016263_L3_WHPEAkcfEAAARAA-541_1_paired_trimmed_paired_merged_contig_14548
CTCCAGTACCCACTCCCAATCCCAGGTAGGTATTTGCTTACCCTTCTATTAAGTTCTAATTTCCTACATATTTATTGAATTATGACTGTTCTTATCTTTTAAGTTTAATTGGCAGTAGGAGTGTAGCTCCGTGGCTTTTGAATATGATTCCTTGGCCTTTCAGTTAGTTTGGAAGCTGTGATCCGTTAGCGGCCTCTGTGCTACTAGAACATGAATATTAGTTTTTATGTGGTAGAATTGTTACTGCCATATGCTGCTGAGATTA
>V300016263_L3_WHPEAkcfEAAARAA-541_1_paired_trimmed_paired_merged_contig_14549
CACACACTCTCACTCTAACTCGCAGCTCTCTTTCTCTCTCTCCTCTCTTCTGATATGCGTTAGGGGAAGAGAAAGACGCAAGCATCTCGGATTCCGAGGCTGACCTAATGATTCCTCTGCGCGTTTGATTTCCCTGCTTTTTCACCTTTCTGCTCGCATAGACCAATGAGCCACCGACACATTTTGCTCCGCCCTCGAGCCCGTCGTGGTCTCCGTTAAAGGCGGTGATTGCCTTTGCACAAACCAAAGATTTACTCCGATTGGCCAGCATCTTTGTGGTTTGGTGCAACTGTGTAGCTGAATAAGATGCATATGGGGCTTCCTTGTAGTAAGATTTTTCAAGTTTGATAAAGCAGGACATTGCAGATAGCAACATGGAAGGCTATTTAGAACCCAGAAGGACTTCCAATGATCAACAATCTGTTGGAACGTCTGGAAGCGTATCATGTCCAACAACTGCAAGCTTAAACCAAGAAAACAAGTCCAAATCAAGAAAGTCTAGTTTGTCCTATGCTGATCTCCATCATGAGATTACAAAGAATATAAATGATATTCGACGTGATTCTGTTGGGTACCACCAAAAGCAGCAAATTGATAAAAAGAAAAAGGAAGAAGATGAGCTTGTTAAGTACATGTCAAAGTTGCCAAGTTATCTTGAGAGGGGAAAAAACCTTCAGGAGAAAGTTTTAAATGTCGGTGTCCTAGACTGGGGGCGCCTAGAAAAATGGCAGCATAGCCATAAACAGATGGCATACAGAAGTAGCTGGTATTCACCGTCAAGTAGTAATACAACCTCATGTTTTTCGACAGATGAATCATCAACCCCTTCTAGCCGAGGCCACAGTTGTTCTCCTGCTCGACCGAAGGTGCGTCGTCCTTCACTGGAATCTCATTTCATGAAATCTCCATTAGAAGGCCATTCTGAAGTTGTCAACTGTTTTAGAGAAAGGGTCGAAAAGTTTCAAGATCTTAAAGTTGATGGGAGTAGCACCTTGAATGGGCTGGAAAAGTCCATTGGAACAGATAAAT
>V300016263_L3_WHPEAkcfEAAARAA-541_1_paired_trimmed_paired_merged_contig_14550
ATATCTCGTTCAGAATTTTCTGAATGAGGTTTACGTAAGTTCTCTGATTTCTTCATTAATTCACCGTGAGCTGCAATTTCATGTGGGCCACTCTGCAAAACTCCTTTTTCTGGCTCACTCTTTGGGTCTGAATCTTTTCTCATGTACTGTTCCACCTTGATGTCTTGGCGGTTTTTGCACAAAAATTTATCTGTTCCAATGGACTTTTC
>V300016263_L3_WHPEAkcfEAAARAA-541_1_paired_trimmed_paired_merged_contig_14551
CTTGATTCGGGTATCCGCCTCCGCCGCCTCCTCCACCTCCACCACCTTGATTCTTGTGAGGCTTGTCGGGATTATACGGCTTATCTGGATTGTACGGCTTCTCTGGCGCGTAGGCCGCGCCGTACGGTGCTGCCGGAGAACTGTACGGTGCGGAGGATGGGGCCCCGTACGGTGCAGACGGAGCACCGTAGGGTTGGGCTGTCTGGTGCTGGTGCTGCCCTTGCGGCGGTGCACCGTAGGGTTGGCCTTGGGGCGG
>V300016263_L3_WHPEAkcfEAAARAA-541_1_paired_trimmed_paired_merged_contig_14552
CCAGGATGCAAAGAGAGGGGTCCTTATTCTGAGTGAGTTTGCTGGTGCCGCACAGTCTTTAGGTGCTGGAGCAATCCTAGTGAACCCGTGGAACATCACAGAAGTTGCCAATTCAATTGCTCAAGCATTGAATATGCCCTCTGAAGAAAGAGAGAAGCGACATAAGCATAATTTTTTACACGTGACAACCCACACTGCACAGGAATGGGCTGAAACGTTTGTAAGTGAACTGAACGATACTGTTATAGAGGCACAATTACGGACCAGACAGGTGCCACCACCACTTCCAAACCAGGACGCAATTCAGAGTTATTTGCAAGCAAATAATCGATTGATCATACTGGGATTCAACGCGACATTGACTGAACCAGTGGACACACCCGAGAGACGAGGTGATCAAATAAAAGAAATGGAACTTAAACTGCACCCCAAATTGAAAGAAACCTTGTCAGCACTCTGCAATGATCCGACAACAACTATTGTCGTCCTCAGTGGGAGTGACAGAAATGTCTTAGATGATAACTTTGGGGAGCTTGATATGTGGTTGGCAGCTGAAAACGGGATGTTTTTACGCCTTACAAAGGGAGAATGGATGACAACAATGCCTGAACATTTGAATATGGAATGGGTTGACAGCGTGAAGCATGTTTTTGAATATTTCACAGAGAGAACACCACGATCACGTTTTGAACTACGCGAAACTTCCCTTGTGTGGAATTATAAATATGCAGATTTTGATTTTGGAAGACTTCAAGCAAGAGATATGCTGCAGCATCTCTGGACTGGCCCGATTTCTAATGCCTCTCTTGATGTTGTTCAAGGTAGCCGATCTGTTGAGGTTCGAGCAGTTGGTGTGACAAAGGGTGCAGCAATTGACCGTATATTGGGAGAGATAGTTCACAGTAAATCCATGACGTCCCCCATTGATTATGTGCTGTGTATTGGACATTTTCTTGGCAAGGATGAAGATGTGTACACCTTTTTCGACCCAGATCTTCCGTCTGGGCCGATTGGTCTTCCAAGAAACAAGATACCCGATGGACTAAAGCCAAATGAGAGAAGATCTTCTTTGAAGGCTGCGGCAATCAAAAGCGGGTCAAAATCATCTCAGAGCAAGGCGCAACGGCTTTTACCAAACTCTGAGAAGAAAAATGCAAATCATAACACCACGAATCCACGATGGCCATCTCCAGAAAAGATTTCGTGGAACGTACTTGATCTGAAGAAGGAGAACTACTACTCTTGCTCTGTGGGGCGGACTCGCACAAATGCTCGCTATCTATTTCAGTCCTCGGATGATGTTGTCTCGTTTCTGAAGGAACTGGCC
>V300016263_L3_WHPEAkcfEAAARAA-541_1_paired_trimmed_paired_merged_contig_14553
TACGACACCTGTGCGATGTTGTAGCTGCCGGTGGGGAGCTTGGGAGAAACCTTTTTAGAGTAGAACCGGCGGCTTCGCCCAGGTGGGGGAAGCTGAGCACTGTTGTAGGGAGGTTGGGTATCATAAATAATAAATTTGGTGCCTAGAAAATTAGACCTTAATTTCCCAATATACTTGTTGCTTGATCTTGAAATGTTATCAGCATCCATGGAGATCACATACTCTGTGCAAGTAGCTCTCCGCGTCCGCTTTGCAGAAAGAAGAAATTTCCCATTTTCAACAAGCAAAGCAGGGCTAAGGCAAAGAAAAAGGTGGTAAGTTAAATTAGACTTGTCCCTCTTGATAAAGCACTGGATGGTTCCATCCCGAGATCCTGGCTGCTTCAAGGAGACTGGGAAGGTAATCTTTCCACAAAATTCAGGACTTCTGACGATTTCCTTGCACATTTCCCTCCATGAACTGCACACAGCAGCACAAGCAACAACATGCTTGCGAGAAGGCCACGTACTCTCACTAGCCTCCAATCTTTTTATTACATCACGCAGTAGTTCAGGAGGCAGGCTAGCCCAAGGGCTAGTTTGGATTACCAAATGCTGGTCATGCACCTCATGGACTGAACCATGTGATTTCCCCCTGTGATGACCAGGCAGCCTCACCTCAAAACTCCGTCTTGATAAACTTCCAAACCCATCTCTTACATCGCGAACTATACTGCGGAATGACATTTACTCTGACGTGCCAACAGACCCAGATGTTAAGTATATCCACTTCAAGGGGG
>V300016263_L3_WHPEAkcfEAAARAA-541_1_paired_trimmed_paired_merged_contig_14554
AGGACCGGAGATCAAACTCGGCCCAATTGTGTATATTGTTTGCTTCAAGGTCCGGGCGGCGCGAGCGAGCGACCGAGCGAGAGAACGCGCACGGGAGAGAGAGGAGAGAGAGCGCGAGAGGTTGGTCAGGTCAGGTGTCTAGGGTTTTGAAAATCCCAGAAATTGATTGATGGATTGAGATTGCACAAGGGAGCGAGTGTGATAGATTTGT
>V300016263_L3_WHPEAkcfEAAARAA-541_1_paired_trimmed_paired_merged_contig_14555
AGAGAGGAGAGGGAGCGCGAGGGGTTGGTTGGTCAGGTATAGGGTTTTGAAAGTCCCAGAGATTGATTGTTTGATTGAGATTGCACAAGGGAGCGAGTGTGAGAGATTTGTTAGAGAGAGAGAGTGCTTAGAAGAAGAACACAAGGCTTTCTCTTTTTTCAATTTTAGGGTTTCTCTGCCCCCTATTGCGCTGCCTTCTCCGATTACCTCATGGACCGCAAGCTCGTGGTTTTGGGCATTCCGTGGGAAATCGATACGGAAGGGTTGAAAGAGTATATGGTTAAATTTGGGGAATTGGAGGATTGCATTGTCATGAAGGATCGGTCAACTGGTCGGTCTCGTGGATTTGGATATGCGACATTTGTATCTGCTGAAGATGCCAAAACTGCAGCGTCAAGTGAACATTTTCTTGGCAATAGAATGCTGGAAGTTAAAATAGCTACCCCAAAGGAGGAGATGAGAGCACCTGCAAGAAAAGTTACCAGGATATTTGTTGCAAGGATCCCACAATC
>V300016263_L3_WHPEAkcfEAAARAA-541_1_paired_trimmed_paired_merged_contig_14556
AGAGGTTCAATCCTCCCAGATGGCTCGAAGCTCCATCATAGCCAAAAATGGCTTCCGAAAGAAAGGGGGAGAAAAAAATGGCCCATCCTCCGACCCAGTTGTGCCGGAGGACAGGGCAAACCATCACGAGACAAGACTTTAACCGAACAGGGCGGGGAACCCGAAATTTACCGACCCCTTCATCAATGAGAAGGGAAATATTAATGTCATAACCTTGATGATGATATGGCACTTGGACGAAAGAAAATTACATATGTAACTTTACTTTTCAGATAGAAATACAGATGGTGAGAGTACTAAAGTTAGAAGTTTACAAAAGAGAGAGGGATCATCTTCTCAACAGATTGTATGCTGGTAAATCCTTTACACTGGAGACATCCTCGAGTGCAAGCTCGCGTTCCAACTGACTTGTCGTAGACTTCATAACATCATTGAAGTCCATATAAGAAGCACGCTTTGCGAGCCATTGAGCATCCATCATCTGGAAGGCTACACAATAAAGGTTGTCAAATGCCATCTCATCTTCTTCAAGCAGTTCGAGAAAACGGATTCCAGCCAAAGTAGTTGGCTTTGCTGATTGAAGATCCAACATTTGTGCCAAGACAAAAGAAATATTGATGCCAGCTACAGCAAAGGGATATTCCCAGTCAGCTCTAGTTCCATCTTGTTTGTGCAACAATCTCTGGAATGATTCCGGATACTGCTGAGCAAAAAAGATAAGATTCTCCAATGATATAAATCCCCCACCTCTGAAATCTGTTGAAGGGTCTGAACCTT
>V300016263_L3_WHPEAkcfEAAARAA-541_1_paired_trimmed_paired_merged_contig_14557
AAAGCTTAAAAAAATTTGGGGGCGGAAGTGCCCAAAAGCCTAAAATATTTTAGGGGCAGAAGTTCCCGCCCGGGGGGGCAAGTGAATGTGTCCGAAAGTTCCTCGTTTCTTCCGTCGTTGACTCGTCGTCTTTGTCTGTTTTTCAGGGATTTTGATCGCACAACATTATAATAAAAATATAAAACGTCTACTCTTAAAATGTTCAGCAGCTCTCTCTTGCCCATTTCATTCTCTCTGTAATTTTGCTCGGAAAATTGGGATTAGAGCTGTCCGTTGCTTTGAAATCTATACGTTCATCTCAGCCATGATTTCCACCGGCAAGATCAAGTCCGTCGATTTTTATAGGAAAATCCTTAGAGATTTGACAGAAGCATCATTATCGGGTGCAAGACTATCTATTATGGCAGCTCTCGCCATGATGTTTTTATTTGGAATGGTAACCGTCAGCACCTCTACATCTGTTATTGTCAACAAGAGTTCTGATGGTGATTTCTTACTTATTGAATTTAATATCAGTTTTCCTGCACTCCCGTGTGAATTTGCATCTCTTGATGTGAGTGACGTGTTGGGAACAAACAGATTGAATGTTACGAAAACAATTCGCAAGTTCCCCATAGGGACAGATTTAAGACCAACTGGCTCTGAGTTCCACTCAGGACCAGTTTTAGATGGAGATGAGTATTCTGGTGATGGCTCTATTTCTCTAACTGCTCAGAATTTTGAAAAGTTTACTCACCAGCACCTAATTTTGGTGGTTAATTTTTATGCTCCATGGTGCTACTGGAGCAATCGCCTGAAACCTTCATGGGAGAAGACCGCCAAAATAATAAGAGAAAGGTATGATCCAGAAATAGATGGCCGTATACTTATGGCGAAGGTGGATTGTATTGAAGAGGGTGACTTGTGTAGGAGGAATGAAATTCAAGGATACCCATCAGTTCGTATTTTTCGTAAAGGAAGTGATGTGAGGGATAACGAGCATGAATCTTATTATGGTTGTCGAGAAACAGATAGCTTGGTTGAGAAAATGGAAAGTTTGGTTGCATCTATCCCTGTGGATTCTGAAAAACTCGCTTTGGAGGGTAAATCTGACAACAGGGGTGAGAATGCAAAAAGACCAGCACCATTGACAGGAGGGTGTAGAATTGAAGGATATGTGCGTGTAGAGAAGGTTCCAGGAAACCTTGTCATTTCCGCTCATTCGGGAGCTCATTCCTTAGATGCTTCTCAACTGAACATATCTCATATCATTTCACATTTTTCATTCGGTAGGATGATTGCTCCTAAGGTGATGAGTGATGTCAAGCGATTGGTACCTTATCTTGGTGCGAGCCATGATAGGTTGAATGGTCGGTCTTTCATAAATCACCGTGATTTAGGTGCTAATGTTACAATAGAGCATTACCTTCAAATAGTTGATTCGGAAGTCGTAACAGGGAGATCTCATAATTCGATTGAGAAATATGAGTACACGGCGCTCAGCAGCTTGGTGCAAAGCCTCCAAATACCAGTTGCCAAGTTCCATTTCGAGCTCTCCCCCATACAGGTTTTAATAACACAAAATCCGAAATCCTTTTCACATTTTATCACG
>V300016263_L3_WHPEAkcfEAAARAA-541_1_paired_trimmed_paired_merged_contig_14558
ATTAAGCATGGGGATGGAGATGAGTATTCTGGTGATGGCTCTATTTCGCTAACTGCCCAGAATTTTGAAAAGTTTACTCACCAGCACCCAATTTTGATTGTTAATTTTTATGCTCCTTGGTGCTACTGGAGCAATCGCCTGAAACCTTCATGGGAGAAGGCTGCCAAAATAATAAGAGAAAGGTATGATCCAGAAATAGATGGCCGTATTCTTATGGCGAAGGTGGATTGTACTGAAGAAGTTGACTTGTGTAGGAGGAATCACATTCAAGGATATCCATCAATTCGTATTTTTCGTAAAGGAAGTGATGTGAGGGATGAGCATGGACACCATGAGCATGAATCTTATTATGGAGATCGAGATACAGATAGCCTCGTTAAGACAATGGAAGCTTTGGTTGCACCTATCCCTCTGGAGTCTGAAAAACTCTCTTTGGAGGATAAATCTGACAACAGGGGTGAGAATGCAAAAAGACCAGCACCATTGACAGGAGGGTGTAGAATTGAAGGATATGTGCGTGTAAAGAAGGTTCCAGGAAACCTTGTCATTTCTGCACATTCAGGAGCCCATTCGTTCGATGCTTCTCAAATGAACATGTCTCACGTCATATCACATTTTTCATTCGGTAGGATGATTGCTCCTAAGGTGATGAGTGATGTCAAGCGGTTGGTACCTTATCTTGGTGGAAGCCATGATAGGTTGAATGGTCGGTCTTTCATAAATCACCAGGAGTTAGGTGCTAATGTTACAATAGAGCATTACCTTCAAATAGTAAAATCGGAAGTTATAACAGGCAGATCTCACAAATTAATTGAGGAATACGAGTATACGGCCCACAGCAGCTTGGTGCAAAGTCTCCAAGTACCAGTTGCGAAGTTCCATTTTGAGCTCTCCCCCATGCAGGTTTTAATAACAGAAAACCAGAAATCCTTTTCACATTTTATCACCAATGTTTGCGCTATTATCGGAGGCGTTTTCACGGTAGCGGGGATAATGGATTCAATTCTGCACAACACAATTAGAATGATGAGGAAGGTTGAACTAGGCAAAAACTTTTGATAGATAGGC
>V300016263_L3_WHPEAkcfEAAARAA-541_1_paired_trimmed_paired_merged_contig_14559
TCCCTGTGGAGTCTGAAAAACTCGCTTTGGAGGGTAAATCTAACAACGGGGGTGAGAATGCAAAAAGACCAGCACCATTGACAGGAGGGTGTAGAATTGAAGGATATGTGCGTGTAAAGAAGGTTCCGGGAAACCTTGTCATTTCCGCTCATTCGGGAGCTCATTCCTTCGATGCTTCTCAAATGAACATGTCTCACGTCATTTCACATTTCTCATTCGGTAGGATGATTGCTCCTAAGGTGATGAGTGATGTCAAGCGATTGGTACCTTATCTTGGTGTGAGCCATGATAGGTTGAATGGTCGGTCTTTCATAAATCACCGTGACTTAGGTGCTAATGTTACAATAGAGCATTACCTTCAAATAGTTAAATCTGAAGTCATAACTGGGAGATCTCATAAATTAATTGAGGAATATGAGTACACGGCCCACAGCAGCTTGGCGCAGAGTCTCCAAATACCAGTTGCGAAGTTCCATTTCGAGCTCTCCCCCATGCAGGTTTTAATAACAGAAAACCCGAAATCCTTTTCACATTTTATCACGAATGTGTGCGCTATTATCGGAGGCGTTTTCACGGTAGCGGGAATAATGGACTCAATTCTGCACAATACTATTAGAATGATGAGGAAGGTTGAACTCGGCAAAAACTTCTAATGGATAGGCCAAGTGTTGGTTAGTGTACAAGAAGAATTATTTATTCGCTACATCTGTTTTAGTGAGGATTGTTTTGTTAACGATGACAACATGTTCCTCTTAGAAAGAAGAATTGGAATGAAGCATTACATCCGTTTTAGTGCCGATTTTTCGGTTAACGATGACAACATGTTCCTTTTAGAAAGAAGAA
>V300016263_L3_WHPEAkcfEAAARAA-541_1_paired_trimmed_paired_merged_contig_14560
AACAACCCAGCCATCGTTTGCGACTGTTCTTACGACAACAATGCTACATGCCACATCACCAAACTGAGAGTGTATGCTCTAAACAAACGAGGGGTGTTTCCAGAAGAATTTGTGGCTCTGAGATATCTCACATTTTTGAAAATCGATCAAAATTATTTCACCGGTCCCCTACCGGCGTTCATTGGCAACATGTCTGCATTGACTGAATTGTCAATTGGCATCAATTCATTCTCTGGGCCCATCCCCAAGGAGCTTGGAAACCTTACGGAGCTAACTCTGCTGGGCATCGGATCAAATAATTTCTCCGGAACACTCCCTCCAGAACTTGGTAATTTAGTCAAGCTCGAGGGAATTTACATGGACAGCTGTGGACTCAGTGGTGAAATTCCTTCAACATTTGCCAAGCTCACCAAGATGCAAAAGCTCTGGGCATCGGACAGTCCTTTCTCAGGAAAGATACCTGATTTCATAGGGAATTGGACACAACTCACTGATTTGCGATTTCAAGGGAACTCTTTCGAAGGCCCAATACCAACCAGCTTTTCTCAACTGACCTCATTGAACTCTCTGCGAATCAGTGATATATACAATGGGAGCTCCTCTCTTGATTTCATAAAAAATCTGAAAAGCTTGACTGATTTAAAACTACGAAACGCATTAATCACTGGTACCATCCCATCTGATATTGGAGAATTTCAAAGTCTACAGACACTGGATCTGAGTTTCAACAATTTGACAGGCCAACTCCCAAGTTCTTTGTTCAACTTGAGTTCTCTTACATCCTTGT
>V300016263_L3_WHPEAkcfEAAARAA-541_1_paired_trimmed_paired_merged_contig_14561
TAACAACCCAGCCATCGCTTGCGACTGTACTTACGACAACGGTACTACATGCCACATCACCAAACTGAGAGTGCAAGCTCTGTACAAACGAGGGGTGTTTCCTGAAGAATTTTTGGCTCTAAGATATCTCGCAGTTTTGAAAATCGATCAGAATTATTTCAAAGGTCCCCTACCGGCATTCATTGGCAATATGTCTGCATTGATTACATTGTCAATTGCCCACAATTCATTCTCTGGGCCCATC
>V300016263_L3_WHPEAkcfEAAARAA-541_1_paired_trimmed_paired_merged_contig_14562
TTTTCCTCCTCATATATAGAATCGCAAATATTAATAGCAAGCTCACAACTCCAACAAGAACTGCAATACCAACTGTCAACCCAGTCTTGCTCTTCTTTGTAAAATTCTTCTTTGTAAAATCTGAAGTAGCATGGATAGCTGCTATTAGTGGGCAACAAGCCCCTTTACCAGCCCAGAACAGATGAATTTCAAGATAATTCTCTGACACGTTAACATTAAATTTTCTCACAACTGCTTGGTTAACACCACCTGCCTCCTTCGATATGTCAAAGTCCTTCGTCATGCGGGTACCCTGAATATAGATATCAAATACACGCCGTCCTAGACTTTGCCAAGTATGCGAAATCCGACTTTCATAAACCGTCTCTGCAAAGTGCAATGTTACAGTGTAGGGCCCATTCATAAGGCCCAGGCCATAGTATCTCAGTGATCCTGTGGACATTCTTGAAGTCTGGTAAAGCGCCGGGGTCACATCTGTTCCGGTGACTTGTGCAAGGGTCTCGTTCAACGATGGGGGGGTATCTTGGTCAGGAAACGAACCGGCATTGCTGACAGCCCACTCTGTATTGGTTACACTGAATGTTGCTTGACCAAGATCTGAGTCTTCACTCTCATACAATATGCCATCACTTCCCGTCATTTGCTGTCCACCACAGTTGATTGAGACGCTTGATCGTGGGGTATTTCGATTGCATGGAAAATTTCTCTGGAGGCAATTCAATCCAGGAAGAGTTATGTTTGAACTGTCAAATGTGAAGTTGTTGACCACTAAGTTCACGTGCGATATTGTGGTCACCCACTGGGGAAGGCGTCCTGATAAAAAATTATAAGACAAATCTATAGTCTCAAGTTGATTGCTCTTTTGGCTCGGAAGAGGTCCAGAGAGATTATTGTTTCCAAGAAACAAGGATTTAAGAGAAGTCAAGTTGAACAAAGAACTAGGGAGTTGGCCTGTCAAATTGTTGAAACTCAGTTCCAGTGTCTCTAGAAGTTGATATTCTCCAATATCAGATGGGATGGTACCAGTGATTAATGCGTTTCGCAGTGTGAATTTAGTCAAGTTTTTCATATTTTTTATGAAATCAAGAGAAGAGCTCCCATTGTATATATCACTGATTCCCAGAGACTCCAATGAGATCAGTTGAGAAAAGCTGGTTGGTATTGGGCCTTCGAAAGAGTTCCCTTGTAAATACAAATCAGTGAGTTGTGTCCAATTCCCTATGAAATCGGGTATCTTTCCTGAGAAAGGATTGTCCGATGCCCAGAGGCTTTGCACGTTGGTGAGCTTGGCAAATGTTGAAGGAATTTCACCAGCGAGTCCACAGCTGTCCAAGTGAAGTTGCTGGAGCTTGACTAAATTACCAAGTTCTGGAGGGAGTGTTCCGGAGAAATTATTTGATCCGATGTCCAAATATGTTAGCTCCTTAAGGTTTCCAAGCTCCTTGGGGATGGGCCCAGAGAATGAATTGTAGCGAATATACAATACAGTCAATGCAGACATATTGCCAATGAATGCCGGTAGGGGACCGGTGAAATAATTCTTATGGATCATCAAAGATGTGAGATATCTCAGAGCCACAAATTCTTCTGGAAACACCCCTCGTTTGTTAAGAGCATACACTTGCAGTTGGGTGATGTGGCATGTAGCATTATTGTCGTAAGAACAGTTGCAAACGATGCCTGGGTTGATATCGGCGCTATAAATGTCGGTGCCGTTGATGGCATATCCACTGCAGGGTTCTCCACTGATATTCCACTGCCCCGGCACTGCTTGTGTGTCCCATTGTTCAAATATTGAGTTCAACGCCCTCACT
>V300016263_L3_WHPEAkcfEAAARAA-541_1_paired_trimmed_paired_merged_contig_14563
TTCAACGGAGGTGAGCACAAAGAAATTTCAAAAACTAATTATAACGAGCGACACGTGACGTTATATCCGTTCTTACAGGCCCTCTCCCTCACCAGGCCCTCTCCCTTACTTTGCAGCGTCTCCCTTCTGCCCCTCGTCCCGACCACAGCCCAGCCAGCTCCTCCTCCACCCGGACCCCCGTATTCGCCGACGACCACCCGAACCGCCCCAAATCTTGTAGTCCAAAATTCCAATAGGTCCATTATTAGGCGATGGGTCCACCGCGATCTCTGATTCTTCACCGGCTCGCGCCCTGCTTTGCAGCTCGGATCAGGCAGAACCAGAGGCTTCTATCCTCTTCTTTCTTCTATTCCTCTTCCTCTTCCGCTGTCGAAGAAGCCTCTTCTTCTTCTCCATCTCCGGCCCTCGACCTCGATTCCGTTCACATGACCGATACCTGTGTTCAAAGAATGAAACAGCTGCAAGCCAGTGAAGTTGAGGGAAAGATGCTACGTTTGAGTGTAGAAACTGGTGGATGTTCTGGGTTCCAATATGTTTTTGATCTTGACGACAAACACCACCCAGATGACAGAGTATTTGAGAAGGAAGGGGTAAAGTTGGTGGTCGACAATATTTCGTATGATTTTGTGAAAGGAGCAACTGTTGATTATGTTGAGGAGCTGATTCGTTCTGCTTTCCAAGTGACCACAAATCCAAGTGCGGTCGGGGGGTGCAGTTGTAAAAGTTCTTTCATGGTGAAATAATAGTTTTGCCACGACTTTTGTGCCCTGCCTTCCAAGGTAGCTTAAGACTAGGAGGTAATTAGGTCCGTCCTAATAGATGCTTACATATAATTTTTTCACTTGATTTTTTGAATCATGATTATTTGAGTACATTGTGTAATAAAAAGGGTTTATCACAAATGGTTCCTGAATCAAGATGGTCTCTGAAATTGAAAATCAATCAATGTAGTCCCTGAAAATAGGTGTCGCAAATCAATGTAGTCATTCCATCACAATTATGTTAAAAATTTTGTTAAGTGCTGATGTGGCACATAAAGGGGGTCCCATTACTCTTTTTCTCTCACAAATAGTTCTTGAAATTGACAAACGACATTAGTGTTCTAAAAATTGGCCTAGGCGGCGCCTAGGTGTTGGGGCGGAGGTGTGCCGATGCGATTAGGTCCAAATCGTTAAGAAATATCGAGGAGATGTTAGGCGCTCTTAGGCGGCCTGGGCGGTCTAGGCAGCTGTCTAGGAGAAGTGAAATGGTTTCCTGGGAAGAAATTTCAAATAGAAACCAAAAATCGCAAACTCGAATTTAAACTTGAAATTAACATGCAGAGCATGGGTTAAGCTACCTGAGTTTCGAACGGGACTAATTCGAGCTCATGGGACCCCAAGTTCGATAGGTCCCTCGCTAGAGCTCCACGCCAGAAGCTCAATTTTCAAAGGTTGTAGCTCAATTCCATTAGAGCAACTATCACCGAGAACCCCTGCTTGGATTCTCCTACTTTCCATCATAGAATTTAACATGCAAAGGTACCATAGGGATCCCCAGGTTGGGCAGGTCTTGTATTTGGTGGTTTGGGGTCTTGATTTAATTTGAATTTGTGGTGATGGTGCCTGGAGCTCTCTTT
>V300016263_L3_WHPEAkcfEAAARAA-541_1_paired_trimmed_paired_merged_contig_14564
TAACTATTGATCTATGCCGCTACACATCATCAAAATAGGCAATCATCGAAACCCCGCAATGTACTGTAATCCCAACTTAAGTAAAAGTAACAAGTAGCATGGCGGCTAATCCAACAAATTTCAAGTCGCAACTCGCAAGCATTCGTCTACTGTTGAAGTCAGAAAGATTCACCATTAAGGCGGTCATTGAGATTCAAAATCAATTAATGTAGCCCCCGAAATAGTCGTCGCAAATCAATGTGGTCATTCCGTCACAATTTTGTTAAAAATTATGTTATGTGCCGATGTGGCACATAATGGGCCCTACAAGATTTAAGCGACCTTAGAAGGCAGGGCACAAAAGTCGTGGCAAAACTATTATTTCACCATGAAAGAACTTTT
>V300016263_L3_WHPEAkcfEAAARAA-541_1_paired_trimmed_paired_merged_contig_14565
TTTTCTTATAATATTTGTTATTTTTCTTGTGTTTTCCTGCAAATTTGCTATCTGTAGTCTTTGGATATTTGGGAGTTGGGTGGCTTCAGGGGTTTGATTTGGCTGCAAAACAGGGAAAATCAGCCAACTCAATGATAAACTGAAAGGGAAATGAACTCCGTGCACCCCTTTCACCTTGTACATATCCATGTTTTTTCTGTCATTTGGTGTTCCTTTTATGTATCCAATATAACGGGCAGAAATAAACTGGGGTGTGCCGAAATTGCCTCACAACTGAAACTCTGATAATGAAAAAGAAAGAGAGTAGCAGTTTTCCACCAAAAACAATAAGTGAAACAATTCATTGTTATGATGTTGGCTGGGGCAGAACCCAATGAGGCTAAATCTTGGGTGTAATCGGTCCTTGATCCCCTTCACTCTATCTCTCACATAGACCAACATGCGTTTGTCCAAGAAGAAAAAAAGGTCTTAGTTAAAGGATGTTGAAAGTATATGATTGTGAATTGATTTCATGAATGTTGCCTAACCTTTTGAAAAACTGATCGCATTTGGACGAGTCAGCCCTTTTCTAGCTGAACACACACGGCATGATACTTTGGATTTGCTTCAGTATATCTTGTTGTTCAAACTGGTTGACTCTCTGGAGTTTCAATCTCCACTTGTCTTGGCTGTTTAATTATAAAATGCGTGACTTTTGGTAAAGTCAACTCCACGAGATAACTAAAGGCACCATGAACTTCCTCATTTCCTTCTGCTTTTACCTCTGCATTTCTCTCTTGCCCTCCTTTGGAACCCCCGCTGTGTTGTATTAGGGGTTCAAGTAAAAAAGGAGGGTGGTACAACTCACTCAAGACCTCCATTCTTGAACTTGCTGACTCTGGCATCACCCATGTCTGGCTTCCTCCGCCTCAC
>V300016263_L3_WHPEAkcfEAAARAA-541_1_paired_trimmed_paired_merged_contig_14566
TCATCTGTTCTGGGCTGGTAAAGGGACTTGTTGCATACCCAATTATGGTGATTACGGCCCACTAATAGCAGTTATCCATGCTACTTCAGATTTTACAAAGAAGAGCAAGACTGGGTTGACAGTTGGTATTGCAGTTCTTGTTGGAGTTGTGAGCTTGCTATTAATATTTGTGATTCTATATATGAGGAGGAAAAAATCAGAAAAAGAAGACGATGAAGATATTCTAGGATTAGGCCCCCGACCATATACTTTCAGTTATGCTGAATTGAGAGCTGCAACTGAAGATTTTAATCCTTCAAATAAGCTAGGAGAGGGAGGATATGGCCCCGTTTATAAGGGTACACTTTCTGATGGTAGAGTAGTGGCTGTGAAGCAACTTTCAGTAGCATCTCACCAAGGGAAGAGTCAATTTGTATCTGAAATTGCTACCATATCTGCTGTGCAACATCGGAATCTAGTGAAATTGTATGGATGCTGCATAGAAGGCAGCCACCGCATTTTGGTTTATGAGTATCTTGAAAACAAGAGCCTTGATCAGGCACTTTTTGGAACAAGTAACTTGCACCTTGACTGGCCTACTCGATTCAATATATTGTTGGGAACAGCAAGGGGACTTGCTTACCTTCATGAGGAGTCAAGGCCAAGGGTTGTACACCGAGATGTCAAAGCGAGTAATATTTTGCTCGATGCAGAACTCTCCCCAAAAATATCAGATTTTGGACTAGCAAAGCTTTATGATGACGAGAAAACCCATATCAGCACCCGGGTTGCAGGGACAATAGGCTATTTGGCACCGGAGTATGCATTGTTTGGACATTTGACAGAGAAGGCCGATGTGTTTGGTTTTGGAGTCGTTGTTTTGGAGATCCTCAGCGGGAGACCAAACGCTTACAATAACTTGGATCAAGAAAAGATTTATCTTCTTGAATGGGTGTGGACTCTGCATGAAAATGACCAAACTCTGGGGCTGGTGGATCCAAGATTGACAGAGTTTGATGAAACCGAAGCAACTAGATTGATAAGAGCAGCTCTCCTGTGCACACAAGGATCACTGATGGCACGGCCATCTATGTCACGCGTGGTTGCAATGCTCTCTGGAGACATTGACATAGGCACTGTCATGTCGAAGCCAAGCTATTTGACAGATTATGATTTTAAAGATGTAACAACATCGTTAACAAGTAGATTTTTGGTGGAGGATGATACCCCATCAACTTCATCCAAGGGTAGTAATGTTCGCATCCAAGGGTAGTAATGTTCGCCTCAACTATCAGTCGGGAGGCAGCAATGCAAGTGGTGCTTCTGTAAACATCACTCAATCACCGCTAGCTGACATTAAAGGAGAAGGAAGGTGATAAATATTGAGAACTGATTTTCACACGCTCTTTTTACCCCTTTGTAGATGCCTATAAACAAAAGCCACGAGTTGGCTCTAGATGAGTTAATGCCAATTGTTGATTCATTAGTGTCACCCTAATGTGACTCTTTGGTAAGGTTTTTGCATAAGCAACCTCTTTTACATGAATGATTATTAATTGTTCGTCGATCAATGTCACCTGAAGAAAATCTTTGATTATTAATTGTTTCTCACATGAGTGGTCTCAACGGTAGGGCTGGGTAAAACCAAAATGTAGGGAAGTTCATGCTCACCAAAGCAAATCTCAGTTGAAAAATAACCTCGAATCAATCAAAAATTCCAAAGCAAGATCAACCCGTTTAAGGCTGTGGTGCTCATCTAGTTGTCTTTGTGCCTTTTTTCTTTACATTTGGAAGTGCCAGTGCCAGATCACTTGAGGCAACAAGTCCAGGCCCCACATTTTATTCGTTTCTATTGCCTCCACTCAAAGTGACTGTTAGAATTTGAAC
>V300016263_L3_WHPEAkcfEAAARAA-541_1_paired_trimmed_paired_merged_contig_14567
ATTGAGAGTGAATTGAATGTAATGTAATGAAGATACCAACACACAAGACATACCTCATGCACACTACAAGTAGAATACACCTCTTACTGCTTTCTTCATGTATCCAAAACCTAATTTCAAATTTCAAACTCTTGTTTTTGTCCCATTTTAAATGGTGAGCATGCTATATTAATTAACATCACCATTTTATAATAAACAAAACAATTATAAGAAAAATAAAAGAAGGCAAAGAATATATGTTAAATAAAAGAATTTGTATATGAATATAATTCACCAAAAAAAAAAAAAAATGCCACTACCCATGTGGCCATGTACAAAACCTCTAAGGTAATTCACTCCAAGAGGGGGGAATCCAAAATTAAAACATGAAAATATTGAGAGGCAATATCAAATTATTTTCCAAAAACAAAAGTTAAAAAAAAAAATATATATATTTTAGCCAATAATATTTGGTTCCTCTTTTTTATTTTTCTTTTTTTTATTTTTTATTTTAATATCATTGCTCACATGCAAGTCTGCCATCTTTTCTGGGCCTTTGCTTCTGGCATTGGGCTTGGGCCTGAGCCCTAAGAAAGATAGACTTCCACACTCGAATTTCTCAAGGTTAGGCACAATGGGCAGGCCTGAACCACTTGGTCACATTCGGTACACAGGCTCAAATGCCGGCACGGTAACAAAACAACCGAGGCAACTCGTTTCCGACACGCTTTACAACTCGGACCCAACACGGTCACCCGTTCCGGGTCAATGTAGGCCGACTCGGCATCCTCAGCCCGGCCCTCCACGCCCGCTGCGCACACTACTCCCTCCTCCCCTCTCCTGCTATCCTGGGCCGCCGCAAACCCTCCGCTGATCATAGCCTGCTGTAGTTGGGCCTGTAGAGACACGGCAGTGGCCTGTTGGGCTCGGGCCTTGGCCTGCCAAAATTGGGCCTCAACGCTAAGTTGGGCTGCCCTTGCTTCCAACTCGGAATTTCTGCGCGTGGCTTTCTGAACCTCTACCTCTTTCTCTCTCAGTCTACGAGCTACTGATTCCTCCGCTGCGTTTAGCAGCGCACGGTAGTGCCTCTGCCTTTTCTCTGCTAACGTGCGCCGCAACTGCTCTCCCTGGGCTTGAAGGAATTGGTCTAATTCGTCGCGCTGGTGTTTGATTTGGGTGGCAAAGTCCTCTGTTAATGCAGAGAAGAGGGCTGAAGAGTGGTGGTGTTGTTGATTGTGATGCTGTTGGAATTGCTGTGGTTGTTGCTGGTCTCCGAAAGATAGGCGGAGGCCGGTGGAGACGACATTGGGATTTTGGAGGTGGAGGTGGTTGTGGAGCTGAGAGAGGTCGATGAGCTGAGGAGGTTGGGATTGTTGTTGTTGTTGCAAAGAGAAGGGAGTGATTGGAGGAGTGATATCTTCAGTGGTCGCTGCTGAAGTTTCTCTTCCTCTTTTGCGCTGCTGACTGGTGTTGCCTCCTCCATTGTTGAAAAGCATGTGGGATTGATCAAGATATCCTCCTGGGTGTGGTTGTAATGAATGATCACGCCCTTCTTGTGAGTTTCTATTAAACAAGAGGATATTGGAAGGGTATTGAGCTTGAACTGCCATTCAAGATTCTAGATTGTAGTTTGGTGATTGATGATGAAGATGAAGATATAAAAGAGAAGATTGTGATAAGAATAAATGAATGTAGTATTATGTATAGGAAAAACCAATGAATGGGAGGAGAGAGAGAGAGGGAGAGGGAGAGAGAGATTGAGAGATTGAGAGAGGTGGAGAGAGAGGTTTGGTATTGACAATTGGTAAAAAGTCCAAAAGATGGGAGAGGGAAGTTATTGAGGAGGGGAATGGGGGAAGAAGAACAATAAACGCTACCACATAACAAGCATGAAAGATGCCTCACTCCCTAAAAGAAAAAGAAAAACAAGGAGCAAGAAATAATTATGAGAATTGAGAGGGCACCACCACCAGCACCACCAGAACCACCTCCACCTTATCGAGCACCGCCGCCACGTCCACGTCCACGTCCACCTTGTTGTTGAGCATCGAAATCAATCTCTTACCCTTCTTCCCATCTGTTTCTTATTTACTCGAGAGGGGAACTTTGTTTTCACCTACTTTTCTTTCTTTCTTTCTCTCTTTGTTATTGTTGGCCTTCCTTGTTTTGCTTGCTAAGATGATGCCATATAGCTTTGTTTTGTTAATATAGAAAGAGAGAGGGAGAATAGGAGAGAGCTTGGAATTCAAGAGAGAGATGCGATGGAAACGAATCAGTCCAAGAGAGGAGAGAGAAGAGAGAAGAGAGAGAGAGAGTTGCAGAGGAGAAGGAGGAGGAGAAGGAGAAGATGGCCTGC
>V300016263_L3_WHPEAkcfEAAARAA-541_1_paired_trimmed_paired_merged_contig_14568
TGAGAAAAGAGTATGACGAAGCTAAACGCCTTTTTGAAGAAGCTTTAAATGCAGGCCATATATACTCAGTAGCAGGATTAGCGAGACTGAGTTACATTAAGGGCCATAAACTTTGGTCTTATGAAAAGCTTAGCTCTGTAATCTGCGCTGTTACACCGCTTGGATGGATGTATCAGGAGAGGTCCTTGTACTGTGAAGGTGATAAGAGATGGGAAGACCTTGAGAAAGCATCTGAGCTGGATCCAACTCTTACTTACCCTTACATGTATCGTGCGGCTACATTAATGAGAAACCAGAATGTTCAAGCTGCACTTGCAGAAATTAATTGGGTTCTGGGGTTTAAACTTGCATTAGAATGCTTGGAACTCCGGTTTTGTTTCTATCTTGCTCTTGAGGACTATAAATCAGCCATTTGTGATGTTCAAGCAATTCTGACTCTCTCCCCGGATTACAGAATGTTTGAGGGACGGGTGGCAGCATCCCAATTTCGCACACTTGTGCGTGAGCATGTAGAAAATTGGACAACAGCAGATTGTTGGCTGCAATTGTACAATCGTTGGTCTTCAGTCGATGATATTGGATCCCTCTCAGTTATTTACCAGATGCTTGAATCTGATGCAGCAAAAGGTGTTCTGTATTTCAGACAGTCATTGCTTCTTCTCAGGTTGAACTGTCC
>V300016263_L3_WHPEAkcfEAAARAA-541_1_paired_trimmed_paired_merged_contig_14569
TGTTTTATCCTTGGCCCACATAGGCATTAAATACGATGATAGCTCATCAAAGAAAGGCAAGAAAGAGGCTTTGAACGTTTTAATCAATGTTCCAATGATTTCTCCCACTTGATCAAAAACTTCTTCCTCTTGTTCATTTTCCTCTTTAATCAGCTCCTGTTCCTCAGCATCAAAGTCTTCTGCTTTGGTCCTTTCTGCTCTCTCTCTTTTTCTACTAGAACTGGCAGTGATCACCTGCTTTATCTCCTCCACGATGGATCTCACCTGGTTTTCATCTAAAAGTGGTCCAGATGTCTGTAAGCATTCATTTAATGCATCCAATATATTCGCACAGATTTCAGTATCAGGTTCCTTATGTAACGCTTCCACCAGAGCTGGAACAATGTAGTCAGACAATTGCTTTATATATGTTTCATTACGACCTTGAGCCTGCCCTTTCTCTATTGCTAATTTTGCAGAACGCAGTAGCTCCGGCATTGCTGAAACAGCTGCCTTTCTAACTTCTTCATGGAAATAAAATTTAAGAAGTGGAACCAAAGTTGGGGCAACCTGATCAATCCAGGGAAAGAATCCTTCCTTCAGCTCATCAGCATAGCAACACAGCATATTGCAAGCTGTAGCTTTCTCCTCCAAGACACTTGTCTTGATTCCAATCCTTTTATCTCCAAGAGTAATTGTTTCCATACTATCATCATCAGAGTCATCAATATCATTTTCGTCATCTGCAGATGTGATGGTTACATCTGGCTTAAGTTGAGCAGATTGAAGCAAAGGAGGCATTACAACACTCATGTATGGGAGGAAATCTTGTCCTAAGCACTTGCAGAGTCTAGCCCAGGCTTGTAACATGTAACTTGTAGTTGGATCATCCGTCTCCAAGTGAGATCCTTGCAAAGCCATCAGCACTTCCATGACCTGCTTAGCGTCTTCCCTGAATTTCTCTTTTCCAACTGCCATTCCAACCAAACTAATACACTCCATCGATTTGGCACGAAGCATGCGATTAGACTTATCAGTGGCATTCACCAAGATAGCCTTCAGGTAAGGCATAACTGCATCATAGTATTTTTGAAAATGCTCCTGAGATGAATCAGCAACGGATGCCAAAGCAGTCAAGGCACCCTCTTGCACCATTTGTTTTCCATTCTGCAGAAGTACAAGCAATTTACTCACTACTCCATCCAAATACGGTGTTAAAATATCCGGAGTGCAATTCTCACTGAAATTCAGCACTGCTGAAGCAGCATGTGCCTGAACACGAGGGTTCTGAAAATCATCCATAGCTCCAGCCAATGCCGGGAGCACCCGTTGGTGATACTGAACTTGCAGATCTGGGCCCAAATCAGTAGACAACTGCCCAATTGCGTTTATCGCTGCCCACCTTACACGAGGATGTGGATCTTGAAATGAGTTCAAGACCATTGCTACCACTTGCTCCAAATTTTTAATCATTACCTTGGCACAACCCTCAGCAATCTGAGCCAGGGCAATCAATGCAGCATGGTGCTTCTGCCACTCAGGGGCAGCCAAATATGCAGGCAATTGCTCAGACGCCACGGGAACAATGGTATTCCCACCCAGGGATATGGCAAGCCTATCCAAACACTCCTGCCCAACACTGTAATTACCAGTCTCACCCGCATCCTCATCTTCACTCTCTGCCGCATGCCATGCCGGTTCGTCCTCAATATCCAGAAGCATTTTCATTAAAATGGAAAATAATCGGCTTATAAACTGCGGCAACTTCCTCATCATGCCAGGAGCACGCTCTCTGGCCTCGGCCAGAGTGATGACGAACTCAATGGCCAAGTGCCTTGTCGCTTCTTCCAAGGAATCGGCCTCAGCAATCTGTAACATTGCCCCAACGACTTCCACAATCTGCCGCCTCAGGAACCTCGGCTCGGTCCCAGCCAACTCAATCAATAATTCAAGAGCGTCCTGAGCGGTGGCCTCGTTCCCGTTGTTCAGAGCCTCCATCAACGTCTTCATCATCGCTGGCAACAGGTCCTGAAACCTATCCCTATCCGCAGAGCTGGTCAAACACTGAATGAAATTGATGACAGCGTTCAAAGCCGCGATCTTCACGTCGGGGCTCGGCGAATTCCCCAGGCTATGCAAGAACACGGCGTGCAATTCCTTTATGTGCGGCACCATGGTGTCGCCGATGTACTGCGATAACTGAGCGAATATCAAGAACGCCGCTTCTTGAAGCTTGGGCGAATCGGACGAAACGCAGTGGAACATAAAGGGCAAGAGCTCCGGCCACCCGTTATCCGGCAAAATCCCGGAGGCCAGCTCGGAAATCGTATCGCATAGCTTCTTGGAGATAGATTTGGTGTCCTCCTGCTGAATACACGTGAGCAGAACGGTCTTCAGCGTCGATTGGGTCGTGGGATTCAATCGGGGCCAGAGGTAAGAGTCGTCGCGGGTGAGCTGCTTGCGGAGGAGA
>V300016263_L3_WHPEAkcfEAAARAA-541_1_paired_trimmed_paired_merged_contig_14570
TGTTTTATCCTTGGCCCACATAGGCGTTAAATACGATGCTAGCTCATCAAAGAAAGGCAAGAAAGTGGCTTTAAACGTTTTAATCAAAGTTCCAATGATCTCTCCCACTTGATCAAAAACTTCTTCCTCTTGTTCATTTTCCTCTTTAATCAGCTCCTGTTCCTCAGCATCAAAGTCTTCTGCTTTGGTCCTTTCTGCTCTCTCTCTTTTTCTACTGGAGCTGGCAGTGATCACCTGCTTTATCTCCTCCACAATGGATCTGACCTGGCTTTCATCTAAAAGTGGTCCAGATGTCTGTAAGCATTCATTTAATGCATCCAATATATTTGCACAGATTTCGGTATCAGGTTCCTTATGTAATGCTTCCACAAGAGCTGGAACAATGTAGTCAGACAATTGCTTTATATATGTTTCATTACGACCTTGAGCTTGGCCTTTCTCTATAGCTAACTTTGCAGAACGCAGTAGCTCCGGCATTGCTGAAACAGCTGCCTTCCTAACTTCTTCATGGAAATAAAATTTAAGAAGTGGAACCAAAGTTGGGGCAACCTGATCAATCCAGGGAAAGAATCCTTCTTTCAGCTCATCAGCATAGCAACACAGCATATTGCAAGCTGTAGCTTTCTCCTCCAAGACACTAGTCTTGATTCCAATCCTTTTATCCCCAAGAGTAATTGTTTCCATACTATCATCATCAGAGTCATCAATATCATTGTCGTCATCTGCCGATGTGATGGTTACATCTGGCTTAAGTTGAGCAGACTGAAGCAAAGGAGGCATTACAACACTCATATATGGGAGGAAATCTTGTCCTAAGCACTTGCAGAGTCTAGCCCAGGCTTGTAACATGTAACTTGTAGTTGGATCATCCGTCTCCATGTGAGATCCTTGCAAAGCCATCAGCACTTCCATGACTTGCTTAGCGTCTTCCCTGAATTTCTCTTTTCCAACTGCCATTCCAACCAAACTAATACACTCCATCGATTTGGCACGAAGCATACGATTAGACTTATCAGTGGCATTCACCAAGATAGCCTTCAGGTAAGGCATAACTGCATCATAGTATTTTTGAAAATGCTCCTGAGATGAATCAGCAACGGATGCCAAAGCAGTTAAGGCACCCTCTTGCACCATTTGTTTTCCATTCTGCAGAAGTACAAGCAATTTGCTCACTACTCCATGCAAATACGGTGTTAAAATATCTGGAGTACAATTCTCACTGAAATTCAGCACAGCTGAAGCAGCATGCGCCTGAACACGAGGGTTCTGAAAATCATCCATAGCTCCAGCCAATGCTGGGAGCACACTTTGGTGATATTGAACTTGCAGATCTGGGCCCAAATCAGTAGACAACTGCCCAATTGCATTAATCGCTGCCCACCTTACACGAGGATGTGGATCTTGAAATGAGTTCAAGACCATTGCTACCACTTGCTCCAAATTTTTAATCATTACCTTAGCACAACCCTCAGCAATCTGAGCAAGGGCAATCAATGCAGCATGGTGCTTCTGCCACTCAGGGGCAGCCAAATATGCCGGCAATTGCTCAGAAGCTACCGGAACTATGGTATTCCCACCAAGGGAAATCGAAAGCCGATCCAAACACTCCTGACCAACACTGTAATTAGTGGTCTCACCGGCATCTTCATCTTCACTCTCTGCCGCATGCCATGCCGGTTCGTCCTCAATATCCAGAAGCATTTTCATTAAAATGGCAAACAATCGGCTTATAAACTGCGGCAATTTCCTCATCATGCCAGGAGCACGCTCTCTTGCCTCGGCCAGAGTGATGACGAACTCAATGGCCAAGTGCCTTGTTGATTCTTCCAAGGAATCGGCCTCAGCAATCTGTAACATTGCGCCAACGACTTCCACAATCTGCCGCCTTAGGAACCTCGGCTCGGTCCCAGCCAATTCAATCAACAATTCAAGAGCGTCCTGCGCGGTGGCTTCGTTCCCGTTGTTCAGAGCCTCCATCAACGTCTTCATCATCGCCGGCAACAGGTCCTGAAACCTATCCCTATCCACAGAGCTGGTCAAACACTGAATGAAATTGATGACGGCGTTCAAAGCCGCGATCTTCACGTCGGGGCTTGGCGAATTCCCCAGGCTATGCAAGAACACGGCGTGCAATTCCTTTATGTGCGGCACCATGATGTCGCCGATGTACTGCGATAATTGAGCGAATATCAAGAACGCCGCTTCTTGAAGCTTTGGCGAATCGGACGAGACGCACTGGAACATAAACGGCAACAGCTCCGGCCATCCGTTATCGGGTAAAATCCCAGAGGCGAGCTCGGAAATCGTATCGCAGAGCTTCTTGGAGATGGATTTCGTGTCCTCCTGCTGAATACACGTCAGCAGAATCGTCTTCAGCGTTGATTGGGTCGTCGGATTCAATCGGGGCCAGAGATACGAGTCGTTGCGGGTGAGCTGCTTGCGGAGGAGA
>V300016263_L3_WHPEAkcfEAAARAA-541_1_paired_trimmed_paired_merged_contig_14571
AGTGGCAGAAGCACCAAGCTGCTTTAATTGCTCTAGCTCAAATTGCAGAGGGTTGTGGCAAGGTAATGATTAAAAATTTGGAGCAAGTGGTAGCAATGGTCTTGAACTCATTTCAAGATCCACACCCTCGTGTAAGGTGGGCAGCGATTAATGCAATTGGGCAGTTGTCTACAGATTTGGGTCCAGATCTGCAAGTTCAATATCACCAAAGGGTGCTCCCGGCATTGGCTGCAGCTATGGATGATTTTCAGAATCCCCGTGTTCAGGCACATGCTGCTTCAGCATTGCTCAACTTCAGTGAGAATTGTACTCCGGATATTTTGACACCTTATTTGGATGGAGTAGTGAGCAAATTGCTTGTACTTCTGCAGAATGGCAAACAAATGGTGCAAGAGGGAGCCCTTACTGCTTTAGCATCTGTTGCCGATTCATCTCAGGAGCATTTCCAAAAATACTATGATGCAGTTATGCCTTACCTGAAAGCTATCTTGGTGAATGCAACTGATAAGTCTAACCGCATGCTTCGTGCGAAATCGATGGAGTGCATTAGCTTGGTTGGAATGGCTGTTGGAAAGGATAAGTTTAGGGATGATGCGAAGCAGGTCATGGAAGTGCTGATGGCTTTACAAGGATCTGGAATGGAGGCAGATGATCCAACTACAAGTTACATGCTACAGGCATGGGCAAGACTCTGCAAGTGCTTAGGACAAGATTTCCTCCCCTACATGAGTGTTGTAATGCCTCCTTTGCTTCAGTCTGCTCAACTTAAGCCAGATGTAACCATTACATCTGCAGATGACAATAGTGATATTGATGATTCTGATGATGAAAGTATTGAAACAATTACTCTTGGGGATAAGAGGATTGGAATCAAGACTAGTGTCCTAGAGGAAAAAGCTACTGCTTGCAATA
>V300016263_L3_WHPEAkcfEAAARAA-541_1_paired_trimmed_paired_merged_contig_14572
CACATATACGTTAACTACCGGCTGCACAAGTCTCCCGCTAAACACTGTCTACGCCTATACGTATATGTCTCAAAATACCATACATGGCGACTCACACCATTGACGAAGAAAATATGTCATATCACAAGTTGTATACAATCGTGATTGAACCGGCTACACCCAAGCATTAATCTCTCCAATTGAAGGGAACTAGGAGACCATAAAAAACCAAGCAGGAAACCAGCTGAGAACAATTGGTGTGCAAAAAAATAAACAAACAGACAGGTAGAGAGCTACACAACGAATTTAACCAGCTGAAATTTTATATCATTTATTGGTAAGTTGTGTGGTGACACAATGAGCATTAAAAAAATCTCTAAGAACATCTGCATAAATCTCCTATCCATCTTCCCTCTTCTCACCTAAAATAACAAAAAAATAAAGAAAAATTGTTACATAGATCATACACGCATTCAAAAACTTCCAGCTACAATGCAGAAACCTCAAAATCTTCTCGTTGATCCTACTCGTCTGTCTTGGATATGATGTAATATACACCCTGTGATTGCTTTTTAGAATGTTCGGCCTGCTTCCCATTTTCTACTTTGACAATATATAACTAGCGTTGTCGATCTGATTAACTTGACTCACCAGTACTGTCGCAATGCTTGCATTCTGGTTGGTTGGTCACTCCCCTCTCACTTGATGTGTGCTTTC
>V300016263_L3_WHPEAkcfEAAARAA-541_1_paired_trimmed_paired_merged_contig_14573
TTGGATTAGTTGAGGACAAGAGTGACGAACATCAATCTCAGACCACAACTTACGATTCCTCTGATGTTAGAGTTTCTGTGAATGGTGATCGGTCTAGACAGGACACGGAAGGAGACCACAACAAAATGCCCAAGTTTCAGATGGAAAACAGTGAAATTTCTACTGATTTTGAGGCTGATAGGAGGGATGAGCAGAAGTTGAATGGAAGTCTAGGTGACAAAGGAAGCAGTTGAAGTACAAACTTCCACGATCACTATGGATATAAAAAGGTTCTGGGGAAAGCACACATCAAGTGAGAGGG
>V300016263_L3_WHPEAkcfEAAARAA-541_1_paired_trimmed_paired_merged_contig_14574
ACGATTCAAGGTCATCACTTCAACGTACAGTTCCCCCTGAAAACATCAGGTTTTTGGTCATAAACAACATGACGTCCAGAAGATCCATCTCTCCATCTGGAAGCTGAGGAAGAAAAGAAAGGTCACAAGTTGTTTCAAAATTTCGAAGACATGAAAACACAGAAGCACATTCAACTGGGGTTTAAGAGTCTTCCCTTTCCGAATACTTGTCTAATAAAGAACACATACCCAAACCAAGATCAACAAGGTATAACTTCTTCTCATTAGATGTTCCAGGTAGACCAAGTAAAAAG
>V300016263_L3_WHPEAkcfEAAARAA-541_1_paired_trimmed_paired_merged_contig_14575
CATTTGTTAATACATCGTAATCACGAACCAAATGACCGCAAACGCGACACATTCTCTCATGAAACAGGGTCACAACAGACTGGCAAACAAAGGTGAACACTGATGAACCATTACACATACACAAGTGGAGCATCAAGTATTTGATATATAAGTAATTATATGAACATCAATTTCCCTAAAAAAGGCAAGACTCTGTTTGATGGGGCTTACAAGGAAAAATCTTAATATACACTCTAAAACAGCAGAAAGCAGCAGCCAATCTGGTCAAACAACAATCCAGAAAAACACCGACACCCGCAAAAGCTCTTCCAAATTATTAGGAAACATAAGCAATCCAA
>V300016263_L3_WHPEAkcfEAAARAA-541_1_paired_trimmed_paired_merged_contig_14576
ATTAGGAAACATAAGCAATCCAACAAAACTAATTGAAGCAGGAAACTTCATTGATATCAGTTGAGTGCTGTCGTGAGAATCTGTTTTCGAATCAATGAGCACTCACAAGAAATGGATTCTGGCAAACCCCACATTCAATGGTCTCCGACCCCGAGCTGGGAACTTGAACCTGCAAGTGGACTGTGCATGTAGGACAGGCAACTTCTCTCATTCTCCTCCCAGATCCATCAGACTTTGAACCTGAAGATTCCTTGCGATTCCTTTCCAACTCCTCCTGAAGCTTCTTGGCAAGATCCTCATGACTATGAAGTCCTGCAGGTTTACTAGATGCTTCCTTGGCATTACTGAGCCTCTGAGTCACTTCAGCCATGCATCGGTCACAAACTCGAACCTGCGGGGCATTCTCCTCAGCAGTTAAGGCGATTCTGCCATGGGTACACTTGTCACAGAAAATGTCTCCACAGTTCCGGCAGTGATGCCTACGGTTAAAAGCTCCAAAATCTGACCCACATGCCGTGCATTTTTTAACTGCCTCATCGGGGACCCAATGATCTTTCTCCACATTTCCCGGTTTTATAATGTTCATCCAATCGGTTAATCCTTTCTTTCTCTCTGTAGACTGTTCACTTGGCCTTACCGATTCCGTTGGCCTGATTCTTCCACCCATTTCCTTAAGCTGTACAGTTGCAGCAGTCACCGTATCCAAAAGAGTGTTGGCAGTGTAACTATTTGACTGCAATCTAATACGCCTTGGCTCAATATCCACAGAGCTCTTTGACCAAAAGGCGAAGGTAGATGAGTCGGTTTTATCACATCTTGTAACGGTGTCGAGGGGATATATTCTCAATGTCCGACTGGTAGCAGGATCAAGCATACGGATACCATCCAAACCAATCTGGCAAAGGACATCCAAAGTGCTCTGCCCTCCACTTTCAGCCAACAGCTTGACCCGAAACTTCTGCACCCCACTCTTCGCGTCCTCTTGCGTATCGGCCTTGGGTACTGCCCGGACGATCTTGTTCGAGCTCACCGGTGTGGTTTTCCCAGATGGGACACTGATCGACCTCCCGTAATCATCGAACAAAGTCGAACTTGACGACTTGGGTGCGGTGCCGCGAGCTCCATACGGCTCCACCTTATCACCTCCGTAAGCATAAACACCGTCGCCATACCC
>V300016263_L3_WHPEAkcfEAAARAA-541_1_paired_trimmed_paired_merged_contig_14577
TTAGATGGTATCCGTATGCTTGATCCTGCTACCAGTCGGACATTGAGAATATATCCCCTCGAGACCGTTACAAGATGTGAAAAAACGGACTCATCTACTTTTGCCTTTTGGTCAAAGAGCTCTGTGGATATTGAGCCAAGGCGTATTAGATTGCAGTCAAATAGTTACACTACCAACACCCTTTTGGATACGGTGACTGCTGCAACTGTACAGCTTAAGGAAATGGGTGGAAGAATAAAGCCTACGGAATCCATAAGGCCAAGTGAACAGTCTACAGAGAGAAAGAAAGGATTAACCGATTGGATGAACATTATTAAACCGGGAAATGAGGAGAAAGATCATTGGGTCCCCGATGAAGCAGTTACAAAATGCACGGCGTGTCGGACAGATTTTGGGGCTTTTAACCGCAGGCATCACTGTCGGAACTGTGGAGACATTTTCTGCGACAAGTGTACCCATGGCAGAATTGCCTTAACTGCTGAGGAGAATGCTCCGCAGGTTCGAGTTTGTGACCGTTGCATGGCTGAAGTGACTCAGAGGCTCAGTAATGCTAAGGAAGCATCTAGTAAACCTGCAGGACTTCATAGTCACGAGGATCTTGCCAAGAAGCTTCAGGAGGAGTTGGAAAGGAATCGCAAGGAATCTTCAGGTTCAAAGTCTGATGGATCTGGAAGGAAAATGAGAGAAGTTGCCTGTCCTACATGTACGGTCCACTTGCAGGTTCAAGTTCCCAGCACGGGGTCGGAGACCATTGAGTGTGGGGTTTGCCAGAATCCATTTCTTGTGAGTGCTCATTGATTCGAAAACAGATTCTCACGACGGCACTCAATTGTTATTTATGAAGTTTC
>V300016263_L3_WHPEAkcfEAAARAA-541_1_paired_trimmed_paired_merged_contig_14578
GAGCTGAAACACCAGTTGTTACACCATGTTTTGCATCCACTGAGACAGTGAATGCCGTACAAAGTTTTTCTTCATTCTTTGTCACCATAAGTGGAAGTTGCAACCTCTCCAAGTCATCTCCTTTCATGCTCACACAAACAATCCCAGTTCCGTGCTTCACAATAAATGCCATAGCTTCTGGTGTTGCCAAGGAAGCTGCCATTATAAGATCTCCCTCGTTTTCTCTATCTTCATCATCTACAACGATAACCATCTTGCCTTGACGTATATCTTCAATGGCCTCCGGAATGGAGGAAAATCCTTGTACAGGGTGATCTAGATCATATTCATCATATTCGGTAGAGAACCCACTAAACGTCGGGGTTGTTTCAGCTGAAAGTGTTCCAAAACCTAATGTGTCAGGTTGTATTTCAATCCCAGTTGGGTTGCCATTAGAGTAAGACAGGAGACCATCTTCTCCCAGCAAAGCTCTTGCCTTAATTGATCCCTTGGAACCAAGGCACAATTTCCAAGACACACTCGGTGTGACAAAACCGGATAATCGCCCATTTGCTGCAAGCCAAGTCCCAGGATATAGACTAGTGTGCCCTGGAGAAGGGGAAAGAGCCATTGAGGAGCAATAGGGGTTGACGGAAGCCATTGGAAGGTGGACGTAGAGCTGCTGC
>V300016263_L3_WHPEAkcfEAAARAA-541_1_paired_trimmed_paired_merged_contig_14579
ACAGAGATTAGAGAGAGAGAGAGAGAGAGAGAGAGAGAGTGAATTTCGTAAGCCACAGAGATTAGAGAGAGAGAGAGAGAGAGAGATTACAGAGAGGTTAGAGAGAGAGAAAGAGGAGGGAAAGCTGTGCGAGTGTGTTGAGTGGTACTTTTTGGAGCTGCAGGTTTTTGGAGTATTGTGTCGGGGGTGTCTGGTTCCGGGGAGTGTTTTAATGGGTTGGTTTTTAAATTTCTGAATTATTATAGTTTATTTGTTTCCTTAGTGAGAGAGGTCAAGAACAGGAAATCCTAAGATTCTAAGATCTTCTTTCTGTATATATACACACACATATAACCTCCACTTCTCCTCCCTCTCTCCTCCCCCCTCTCTCTCTAGCCCTTGTTCTTACTCTGTCTTGAGACAACCTAGAAGACAGGAACAAGCTTTTTGGTGTTGGAGATCAGGAGATCAGGAGATCACCAATCCTCAGCAAATCGACATGCAAGTTAACATGAGCTTTTCACATGACATGGATGATGAGTACGAGAAACTCATCCGGAGAATGAACCCACCAAGGGTTGTAATCGATAACGAAGCCTGCAAGAATGCAACGGTGATAAGGGTGGATAGTGCAAACAAACATGGAATACTTCTGGAAGTTGTACAAGTACTTACTGATCTCGACCTTATCGTCACGAAAGCTTACATATCTTCGGATGGTGGCTGGTTCATGGATGTTTTTAATGTCACTGATCAAGATGGAAACAAGGTTGCAGATGAGGAGGTTTTGGAGTATATTCATAAGTCTCTTGGTCCGGAGGCACGCTTTGCATCTTCGATGAGATCTGTTGGTGTGAAACAATCAATGGACAGTACTGTAATTGAGCTCACTGGAAGCGACAGACCGGGATTACTCTCCGAAGTGAGCGCTGTCCTAACCAATCTCAAGTGCAATGTAGTGAGCGCGGAAGTCTGGACGCACAACACAAGGGCTGCATCTGTGATGCGCGTCACCGATGAGGAGACGGGATTGGCAATTACCGACTCTCAGAGGTTGGCTAGGATTAAGGAATTATTATGCAATGTGCTAAAGGGCAGCAACAAAACCAGAGGAGCAAGGACTGTTGTCTCTCACGCTGTTACGCACACTGATAGGAGGCTTCACCAAATGATGTTTGCAGATAGGGATTACGAACGAGTTGATGATGATGTCTTGGATGACAAGCAAAGACCGGATGTGAGTGTTGTTAATTTGCATGACAAAGACTACTCGGTGGTCACTATTCGGAGCAAAGACAGGCCAAAGCTTCTCTTCGACACGGTTTGCACTTTGACAGACATGCAATATGTGGTTTTTCATGCTAGTATTGATGCTGAGGGTCCGGAAGCTTATCAGGAATACTATATCAGACATGTAGATGGATCCCCTGTGAAATCAGATGCAGAGAGACAAAGAGTGATACAATGCCTCGAAGCGGCTATTGAGAGAAGAGTATCTGAGGACTTGAAGCTAGAACTCTGCACTACTGACAGAGTAGGGCTGCTATCTGATGTCACTCGGATCTTTCGAGAGAACAGCCTCACCGTAACAAGAGCAGAAGTTGCAACGAAAGCAGGCAAAGCCGTGAATACATTTTATGTTCGCGATGCATCAGGCTATCCGGTTGACTCCAAGACCATAGAGTCCATCCGGCAAGCAATCGGGCAGACTATACTCAAAGTAAAAGGCAACACTGAAGACGCAAAAACTGGTTCTGAGGAATCTCCAACAAGGTTCCTCTTTGGCGGTCTCTTCAAGTCCAGATCTTTCGTCAACTTCAAGCTGATCAGATCGTATCCTTGAGACATCGGTCAGATCTTGTACATAAGAACCCGTCTTAGTCGAAAACTTCACCAAATTAGACCGTTTTAGTGGTTTAATTATTCACTTGAGTTTAGGAAAACAAAAGCAGCCACTATTGAAGGAAAAGCCATAGAAGTGTGAAGTGCTTGTATATATCTCCCCTTTTCAGCTTCTGCGTTTAGCCTTCATTTGTTACTGTGATCCAACCTTGGGTTGGATCATGAAAGCAAGGAAGGATCGTCTGGTTTGTGTAATGTTCAGAGAAAGTCAGTTTTAGGGTTTTAAGCTTTGTACATAATATTTCTCTATTCAAAGTTTATGGTAGCTTTTGTATTTACCATCAACTTCCATTTAATTGA
>V300016263_L3_WHPEAkcfEAAARAA-541_1_paired_trimmed_paired_merged_contig_14580
GTTGAGAAGGCTGGGCTTGCTGAGAAGATGAGCCACATCTCAACTGGAGGCGGTGCAAGCTTAGAGCTCCTCGAAGGCAAAACACTCCCCGGAGTCCTTGCTCTTGACGATGCTTAAGCTGAAAATTTCTCAGTTTATTTTGTGCATTTCGTTGCAGTTAAATGGTTGGTTTTCAACCAGAGTGGATCAAGTAAAACAGAGCTGATCTTGTAGAGGCTTACAGGGGTAGAGATTTGAATAAGTACCGTCTTGAGATTTTACCTTTTTACGTGGGATGGATATTTTTTGGAACAATGTTAATGATCC
>V300016263_L3_WHPEAkcfEAAARAA-541_1_paired_trimmed_paired_merged_contig_14581
TGAGAAAAGAGAAGCCTTCTGGTCAGCAGTGAAGCCAGCTCATTTCGGGGTGAAGATAGGAACCAAGTCACTGTTGGGCATTTTGCGTATCATGACAGTCGGAATCTTTATTGGGCTCTTGGGTAGATTCTCCTTTGGGAGGTGGCTTCTTCTGAAATTTCCCTCATTTTTCAGTGTTGGGTGGTTCAGGAAGAAGGGTCCCTCCGAGGATGAGGTGAGAAGCGCTTCGTTTAAGATGTGGTTTGTTGGACATGGTTTCAGCGACAGCAGTCTTGTTTCACAGGGAAGCAGAAAACCCAACATGGAAATAATAACAAGAGTGATGGGGCCTGAGATTGGTTATTTGACCACCCCGATAATTCTACTTCAGTGTGCTCTGATTGTTCTGAGCCAACGCGACAACCTTCCAAAGGGAGGAGTTCTCCCAGCTGGCATTGTGTTTGGCCCAACTGGTCTTCAGGAAAGGCTCCAAGAGAATGGGATTTCTTTCGATGTCATTTCGAAGAAAGCTCTTTCTGGTTAACTGGTACAGCAGTTCGACAAAATAAATCTCTAGTTGGAAGTACCCTTTAAACAATAACATGCGACAAACCAGAAGTTGTTTTTGCTTTTTCATTATGTTTTGATGTACCTTATAACAGCAGTTACAAATATTGTGAGATTATGG
>V300016263_L3_WHPEAkcfEAAARAA-541_1_paired_trimmed_paired_merged_contig_14582
TGAGAAAAGAGAAGCCTTCTGGTCAACAGTGAAGCCAGCTCATTTCGGGGTGAAGATAGGAACCAAGTCACTGTTGGGCATTTTGCGTATCATGACGGTCGGAATCTTTATTGGGCTCTTGGGTAGATTCTCCTTTGGGAGGTGGCTTCTTCTGAAATTTCCCTCATTTTTCAGTGTTGGATGGTTCAGGAAGAAGGGTCCCTCCGAAGATGAGGTGAGAAGCGCTTCATTTAAGATGTGGTTTGTTGGACATGGTTTCAGCGACAGCAGTCTTGTTTCGCAGGGAAGCAGAAAACCTAACATGGAAATAATAACAAGAGTGATGGGGCCTGAGATTGGTTATTTGACCACCCCGATAATTCTACTTCAGTGTGCTCTGATTGTTCTGACCCAACGCGACAACCTTCCAAAGGGAGGATTTCTCCCAGCTGGCATTGTGTTTGGCCCAACTGGTCTTCAGGAAAGGCTCCAAGAGAACGGGATTTCTTTCGATGTCATTTCGAAGAAAGCTCTTTCTGGTTAACTGGTACAGCAGTCCGACAAAATAAATCTCTAGTTGGAAGTACCCCTTAAACAATAACATGCGATAAACCAGAAGTTGTTTTTGCTTTTTCATTATGTTTTGATATACCTTATAACAGTAGTTACAAATATTGTGAGATTATGG
>V300016263_L3_WHPEAkcfEAAARAA-541_1_paired_trimmed_paired_merged_contig_14583
GTTCAGATGCTAAAGGACAATGGGATTCCGAAGGTGAAGCTTTTTGATGCAGAGGAGTCGACCATGAGTGCCTTGCTTGACAGTGGTCTTGAGGTCATGGTTGCTATTCCTAATGATCAGCTGGCTGTCTTGACCAGCTACAAACGTGCCAAAGAATGGGTCCGCCGCAACGTCACCCGGTACAATTTCAACGGAGGAGTTAACATCAAATATGTAGCAGTTGGGAATGAGCCTTTCCTCTCATCGTACAATGGTTCATTCCTGAATGTTACGTTCCCAGCACTTCAGAACATTCAGAATGCCCTTAATGAAGCTGGAGTTGGAGATTCGGTAAAGGCTACTGTGCCCTTAAATGCTGATGTCTACGACTCACCAGAAAACAACCCCGTGCCATCTGCAGGAAGGTTCCGGACTGATATTCTTCAACTGATGACCGAGATTGTCCAGTTCCTAGACAAAAATAAGGCGCCTTTCACCATAAACATCTACCCTTTCCTGAGTTTATATGGCAATGACGGCTTCCCATTCAACTATGCCTTCTTTGATGGGGATACCACTCCCATTGTTGACACAACCACTGGGATTCAGTACACCAATGTTTTCGATGCTAATTTTGATACCTTGGTCTCTTCCTTGAAAGCAGTGGGATTTGGGAATATGCCCATTGTGGTTGGGGAGGTGGGATGGCCTACAGACGGGGACAAGAATGCCAATGTAGGGAATGCTTTTAGGTTTTATAACGGGCTTCTGACAAGACTTGGAACCAACAGAGGCACCCCACTGCGAACTGGATACATTGAAGTTTACTTGTTTGGACTTATTGATGAGGATGCAAAGAGCATTGCTCCAGGAAGTTTTGAGCGTCATTGGGGAATTTTCAGTTACGATGGACAGCCCAAGTTCCCGGTCGATCTTTCTGGTCAGGGTCAAAACAAGTTACTAGTGCCTGCAAAGAATGTGCAGTATCTTTCGAAAAAATGGTGCATGTTTAACCCGAACGCCAAAGATGTGAGCAATCTGGCAGATAAAATAAATTATGCTTGCACCAATGCGGATTGCACAGCATTGGAATATGGTTCTTCTTGCAACAATTTGGATGCGAACGGGAATGCTTCGTATGCGTTTAATATGTACTACCAGGTTCAGAATCAGGATGATCAGTCGTGTAACTTCCAAGGTTTGGCTACGTTGACGACACAGAATGTCTCACAAGGGAATTGCAATTTCATAATTCAGATGGCGACTTCATCTGCATTTTCTCTAAGACCCTCCGCCGCCGCCTCCTCATTGGTAGCCTGGCTAGTTATGTTACTGTCCGCTTTGCTGTTGCTATAGGATTTTGTAGATAGCTCGGATGTACTATTTTGTTTTTCTTTTGGCTTGCTGCATTCTTCTGTGGCCTTGTGAGATTATTTTAGTTTT
>V300016263_L3_WHPEAkcfEAAARAA-541_1_paired_trimmed_paired_merged_contig_14584
CAACCAAATGCCAATGGAGTGACTGTAGTGCTCATTCGAATCACAATATCCATACATTGCTTGCAGCCCTCTCAAACAGAAGTTGCCTCATCTGCCTGGTTTACTCTGCTCCGGTGGTGATGCTTTCCATGGTGGCGCCTCCCTTTCCCGAATGTGACAGGGTCAAACACACGCAGTCTTTCAGCTTCTTGGGGATTGATCACACACTCTGAAGGAGGGGACTTGTAACGGATTCTGTCATAGCAGTAGGAGTATGTCATGTGCTTCTTCCTGAAACTCTCCATCTTCATTCTTTGGAGGCGGGTAACGCCAGTAGGGACCGATTCT
>V300016263_L3_WHPEAkcfEAAARAA-541_1_paired_trimmed_paired_merged_contig_14585
TCATGGCTTGATGTCCAGCTTTGTCAACAAGGAACACGAGATTGTATGGCTGGAGAATACTGTCTTGAACGTTTCTTCGTTGCTTCTCTTTGGAAATCTGAGTGCTCCTGAAGGGGTGGTAGTATTTGAAGCCATGCAATCTCGTGTTCCTTGTTGACAAAGCTGGACATCAAGCCATGACTCTTTCACCTGTTTTGGCATCAATGGATTGTCAAAGAATGAGTATTCTCTGACACCGATTGGGGGCCCAAATATCTCC
>V300016263_L3_WHPEAkcfEAAARAA-541_1_paired_trimmed_paired_merged_contig_14586
ATATTTTACAAAGAGAGGCAGAGGCAGAGGCGCCTCATTCTCCTGAAACAGGGACGGGTTCTAATCATTTATTTGCAGAATCTGCTTTTAACCCTCCTTTCCAAAAGGATGTTAAACCTGCAATCACAAAAAAGAGGCCACCTTGGGTTTCTACAGAAGGTGGTGACAAGAGCTTCTCAGAGACTGGAAAGCACAGAAAGGGGGAACGTACCTGTTACAGGTGTGGTTCGCCAGACCATTTCATCAGAGACTGTCCAGTTGCTTCAAGCCCACATCCTATGCTTCATGCAGGAAATGCAATCTTTCCAGGAGCTATGCCAGGTTATGTACCACCATACTGGAATGGGGCTTCCTCACCTCATGCCATGCCTTTTGGAAATCCATATGGAAATCATGCGATGACGGCTTTTGGCACAAATATGGTCCCTCCTGCTCCTTATGCAGTTCCTGCATACATGCCATCTATGTATAACTCGTTCCCTTCCTTTGGTGGATATATGAGGATGGGAGGTGTTGCTCCTCTTCCAGTGACTGGTGAAGACTGCCATTTAAGTCGTTCAGAATCCATGGATCTTCATGGTTGGGTAAAGAGAAGAAAAGTTTCAAATGAGAATTTGAGGAGAGAACAATCTCATGATGGTGAAGATGACGAAGACCGTGATTTAAACGAGAGACATTACTATAATGGGACGGAAAAATTACATGACCACAGATATCATATAAACAGGGAAATGAGCATAAGTTACTCTGAGGATGGCTCTACTAAAGGGTCCCAGAGGCAATATCGGCATCATAATCACACAGATGAAGACAGGCTTGCAGTTGATGGTCAGCAGAAGAGTTCCCGTTTGGTGGTTGATGGTCGAGATCAGAAGCAGTATCATCGCACGGAAGGATCAAGTTCAGAATTAGACGATGTGCCAAGTAGCTCCAGTTGCCACAGTGAAGAGAGACAGAAGCATCACCATAGAAGCTCCAGAAAGCATAAGGATCGAAGAGAGCAGTGTGGCAATGATTCCAGTCAGAGTCATCATCGATATACCAAAGACAATAACAGAAACAGGATCGAGCATGAATCCAAAAGGCAGAATCAGAAATATCGCAGCCACGCAGGATCTGGTATCGATCAAAGTGGTTCCAGTGATAAGAAGTTGCAGAAAGAGAGCAGTCACAGTTCTAGACATTCTAAGCTCAGTGGAAAGAGTAATGTTGATGAGCGGAGTCATGACAGGTGGAAGATGGTTAGTGGGTCAGATGAAGATTGTGGAGAAGGTTATCAGTATTCTAGACAGAAAAGAAAACACTAATCAGGACTGGTTTGTGAGATCTGATTGACTCGGCTTTTGGACAGTAACTACTTGTAAATATCTGCTAACCCACCTCTTCACTTATTCCAGCTTGGTCATAGAGGGAGAGGCTAGCATTCAAAAGTTTTAAGAATAGCAGCAATTGTTGATGTAATCATCGGGCTTTATGCTTTTCGTTCGTCCCGAAACTTACCTTCGCAGACATGTTAAAGCCAGTGAAGGTATGTTCTCTTGCAGAGGAAAAAAGGTGCAGAAACAGAAGCCATAAAACGAGGGGGAGAAAAAGAAAAAAAACTGACTCCACAAATCTTCCACGTTTCGGAGCTGCAAAATTTGATTCGCCAGTATATGTTTATCGTTTTTATGTCATATCCTAGTTACCCAGCTTCTTGC
>V300016263_L3_WHPEAkcfEAAARAA-541_1_paired_trimmed_paired_merged_contig_14587
TAAATGATCGATCACACTCTTTAATCTAGTAGTGCACTGTCTTAATTAACTAGCATAACTCAAATTTGCATAATACATACGAATTTGATTATATTATTATATTAGTATGTGCTTATGAGCATTACACATAAAATACAAGCGATATTTGTGACCAAAAAAGCTAGAAAACTCGTTAACATTAAAAATAAAGCCGGTCCTGAGGAGATGCAGGTGGTGCCATTATCGGTCCTGAAAGGATGCAGGTGGTCTCATCGCCGACCCTGAGAGGGCGTAGGTGGTGCCATTGTCGGCCTTGAGGGGCGTATGACCGAATGGATTAAGCAATGTTTTTGCTTGGGAGGGCATAGGGTTTGCTGAACTGAAGGGAATGCTGAGTAGTAGTGCCCTTGTTGTGAAGGGCCTTCAACGAGGAAGGGTTGACCTGCAAGAACAAATAGTTGCCAGCAAAGAGATCACCAAAGTGCGACTGCCCTTCCTTGAACCTCCTCACCACCTTTGCACACAGAGCAGAAATCACCTTCACCCTCCTCCTCAAGAACAACAACCTCCTCAGGCTCGGAACTCTGAGCTTGAACGATCTCCTCCGAAAGTGAACCCTTCTGAACGGTCTAAACCTGCACCAACTAGTAGTAGCACTGTTTGCCCTTGACCTCACCACCACTCTGTTCTTTTCGAAATCGAACTTGTCATCATCGAGATCCTCGTCGTGTGTGAGTCTTTGGTATGCAGGGAGCCTGGAGGAAGAAGAAGAAGAGGTCATTGGAGATAACTTCAAATGTTGTTCGGAGTTGGATGGAAACTGTGAGGGA
>V300016263_L3_WHPEAkcfEAAARAA-541_1_paired_trimmed_paired_merged_contig_14588
ATTTGATGGACAATGATTCCACAGATGGATAACATGTCTGCTCCTTCATCAAGGGAGCGTGCCCAACGCCTGTATGACAAGATTCTTGAGTTGGAGAATAGGCGTCGGAGGTCTGCCCAAGCACGAATTCCATCAGATCCCAATGCCTGGCAACAGATGCGTGAGAATTATGAAGCAATAATTCTTGAGGATCATGCTTTTTCTGAGCAGAACAATATTGAGTATGCTTTATGGCAGTTACATTACAAGCGTATTGAGGAATTGCGAGCACACTTCAGTGCTGCTATGGCTTCTACAGGTTCAAACACATCTCAGGGTGTGAAGGGGCCAATTAGGCCTGATCGGGTTACAAAAATAAGACTGCAATTTAAAACATTCCTTTCAGAAGCAACTGGATTTTATCATGATTTAATAGTGAAGATCAGAGCAAAGTATGGGCTTCCTCTAGGTTATTTCTCTGAAGATTCTGAAAACCGGACTGTTATAGACAAGGATGGAAAGAAAGGTCTAATTTCATGCCACAGATGCTTGATATATTTGGGTGACCTTGCACGCTACAAAGGACTGTACGGGGAAGGGGACTCAAAAACTCGTGAGTATGCTGCAGCCTCAAGTTACTATATGCAAGCTGCATCTCTCTGGCCATCCAGTGGGAACCCCCATCATCAGCTTGCTATATTGGCTTCCTATTCGGGGGATGAGTTGGTGGCTGTTTATCGATATTTTCGTAGCCTGGCGGTGGATAGTCCCTTTTCAACTGCAAGAGATAACTTGATTGTTGCATTTGAGAAGAATCGTCAGAGTTACTCTCAACTGTCTGGGAATACTAATGCTTCTGCAGTCAAAGAGTTGCCTGCACGGTTGGCAGGCAAAGGTAGAGGGAAAGGGGAAACAATACCCACATCTAAAGGTAACAATACTGAAGTGAGCCTGCTTAACGAAAGAGCATCCAGTACCCAGGAGACTTATAAGGCTTTTTGCATCCGTTTTGTCCGTCTAAATGGCATTCTTTTCACTCGTACTAGCCTGGAGACATTTGCAGAAGTTCTAACTGTGGTAAGCAGTGGCTTATGTGAGCTTCTGTCTTCTGGAGGAGAAGAGATGCTGAATTTTGGTGCAGATGCTGTTGAAAATGGACTTGTTATTGTTAGACTTATCTCCATATTGATATTCACAGTTCATAATGTGAAAAAGGAGAGCGAAGGTCAGACATATGCAGAAATTGTACAACGTGCTGTCCTGCTGCAGAATGCATTTACTGCTGTTTTTGAGTTGATGGGACACATCTTAGAGAGATGTGTGCAGTTGTGTGATCCTTCTTCAAGTTTCCTGTTACCAGGTATTTTGGTTTTTGTAGAATGGTTGGCATGCTGTCCTGATGTTGCAGCTGGAAGTGATGCAGACGAAAAACAGTCGTCTGTTAGATCCAAATTCTGGAATGTTTGCATATCCTTCTTCAATAGTCTCTCGTCTACTGGGCCAATGTTGATAGATGATGATGAAGATGAGACTTGCTTTAATAACATGAGCAGATACGAAGAAGGTGAAACTGAAAACCGTCTTGCTCTGTGGGAGGATTTTGAGTTGAGAGGATTTATTCCACTAATTCCAGCACAAACAATATTGGACTTCTCAAGGAAGCATTCTTTTGGAAGTGATGGCCATAAGGAAAAAGGGGCCCGTGTTAAGAGGATTCTGGCAGCAGGCAAAGCTCTTGCAAATGTGGTAAAGGTTGACCAGGAAGCAGTATATTTTGATTCGAAGTTAAAGAAATTTGTTGTCGGTTTTGAGCCTCAAGTGCAAAATGATACTGTTCCTACCTCCTATCTACATATGGCTAATGGAAATGATAATCTGCAAGAAAATCAAGTAGAGGGCACAATCAGTTTGGGAGCTGCATATCCAAAGCCAGAGTTATCCATGGAAGGGGATGAGGAAGATGAAGTAATAGTCTTTAAGCCAATAGTGGCTGAGAAGCGACCTGATGCAGTAAGCACCGCATGGACAGCCTATGATGGCCTAGAGCCTGGTAAAAATGCTTCTCCAGGTGATCAAACAGTTAATGTAACTTATGGTTCTGCCGCTTTGGATAATCTACACCATCAAAATGCCTTTAGGGCTGATTTACAAATACCTGTATCTTTTGCAAATGGTATACCCCAACATTTGCAACCAATCCAGTTACATGGTTCCAAGTTTTCAGTGGATACTGGTTTTGGTGTTGGTTCACAACTACCTGCATCAATTACCAATACTGTCCCCCTGAATTTGCAACCAGTTCAATCAAATTCTTTGAATCTCGCAATGGAGGAAGAAATGTCTCTTGCTAATAGCTTGAAGAGTATGGGATTTATGGGGAATGGGCATGCACTAAAATCTGAGCCTGTAGCAGTTTCTGGTCCATACCACCACCCAGTGAATGGTAGTCCAGAAAATCTTTTGCCTTATAAAGTTGATGCAACTTATGGAGCAATTGCTGACGGGTTGACTGTAAAGACATCATCAGCTCTGCCTACAGGTATCCGAAAAAGTCCAGTAAGTCGACCTGTTAGGCACCTTGGTCCACCACCTGGTTTTAGCCGCATTCCTCCCAAAAATGCGAATGAATCAATTTATAGTTCAGATTCAATGAGTGAGAGTCTAGTGATGGATGATTACAGCTGGTTGGATGGATATCAGATGCCATCTTCAACAAAAGCAAATGGGCTCAATGATTATGTTAGTTATTCATCTCAATACAATCCCCATCGCTTCACAAACAGCAACAGCTTAAGTGGAACAGTGAACTTCCCCTTTCCTGGTAAACAGGGTCCACCCATGCAACTACCAGGGGAAACCCAGAAAAGCTGGCAAGATATCCAGAGGCTTGATGACCTCAAGCTACACCATGAAATGCAGCTGCAGCAACAGCAACAACTTGTAAATGGAAATCAGAACTTGAATCCACAGCCTGAGCAATATCAAGGACAGTCTCTCTGGACGGGCCACCATTTTGTGTGAAGTCAGTATGGTTATAATGGT
>V300016263_L3_WHPEAkcfEAAARAA-541_1_paired_trimmed_paired_merged_contig_14589
GGTGGGCTAAAAGCTAAATTACCCCTCAAACCCATTCCAACCCAAGGGGAAATTTTGAGCTAAATGCTAAACCAATGCCAAATTCCCCCCGAAATTTAGCCCAGAAATCGGGGTGGACTCTACTCAATATTTATAGGAATTTAAATTTTTTTAGATTAAAATGTTCATAAAATTAATTTACGATAGTCTACATATTTATTTTTTAAAAAAAATTTAATTTAACAAAAAAAAAAAGCCTAAGTTTATTCTTTAATAATCCCCGGCTAAAATTTTAGGGTAGAACGGTTGGAGTAGAAAAACTATTTTTGGGCTAAAAGCTAAATTTTTCGGGCTAAAAAATTTGACTTTTAGCCCAACCATTGGAGATGGTCTGAGAGAATAAGGCTATATTTGTAGTATTTAAATCCTAAAGCTTTATAGTAGATGTATTTATGAAATTAAAGTTAGCTAGCTTTGATGCTATTTGGCTTAATTTTTTTAAGAATTTTTAGAAACTAAGTTGTTACAAGATTAAATTTGAAAAAGTTGGGCAATCCGAACCCAACTCAAGTAAATCATAATCCAATTAAACCTGAGCCCAAACGAACCCGAATGAAACCCAACCCGAACCCGAGCTCGAATTGTAAAAGTTGAGTTATGATTGAGTTGACCTTTCAACCCACCCAATCCGCATGAGTTGCACCCCTAGGCAGACCTACGTATTTCACATTTGATAACTATTTTGTTTTTACGTTTCATTTCTTCTATGTGTCTTTGTTTGGACCTAAATTTACGCTATCGGCCCATACAATCAAGGCCGTTAGATGAGTAAAGTTCTAGACCGTTGGATGATAAAGTGGTTGAGATAATTATTAAGGAATAATATTGTGGTTTTAATCATAATATTATCTCTTAATATATATTGGATTATCTAAGCCTAATATTGGCTATATCCAGCGGATCGTTTAAAGATAAATGATATCTAAAAGATAGGTTGTTGCTTACCTTGAGAAGTCTTTGACCTAGACTCTAGCTGATGAGTTGATGCGAGCATTATACGCACACAAATTAAACCCTATTTGTGACAATTGTAGTAATGATGTAAGTAGGGATCGTTCTAACCGGGGATTAACTAGGGATGCTAAACACTTGACTCAAATAAATAAAACTAACTTTTAAAACACTAAGACAAACTTAAAAGACTCAAAACAAGTTCAAAAGACTCCAAATACTTTAAAAACATAAAATAAGACAAATCAAATGATTAAGACTTAACAAAATAAGGGGGGGGAAGTTTGATTTGACGAAAATTGAAATAACAAGACGAAATTAAACTAAATGGACAAATTGTAATTAAAGGCAAAACGTAAATATGAATGTGATGAAAATATGGATGATGGAATAGCTAAGGAGTTCTTCTCCACACATGTTACACTTGCATACAAGATTGATTTTCAGTTGGTCTTTCGATAAATTATGAAACTCAATGCTCCAAGTTAATTAGGTTCG
>V300016263_L3_WHPEAkcfEAAARAA-541_1_paired_trimmed_paired_merged_contig_14590
CTTTAAAACATAAACTAAACAGATTCTAAGCACTAAATAACAAGAAAGTAAAGGGGGGTTTTGATTTGACGAGAATTGAATTAACAAAACAAGTTGTGAAACTAAACAGATTTTAAGACGAAATTGTGATGAATCAATGGATGATGGAATAGCTAAGGGGTTCTTCTCCACACATGAAATATGTGCAACGTAAATCAATTTCCAGTTATCAATTCAATAAGTTATGAACCTCGACACTCCAAGTTAATTAGGTCCGCTTAAATTAACCTTCAGATTTCCCTAGAATCATTGAATTGGAT
>V300016263_L3_WHPEAkcfEAAARAA-541_1_paired_trimmed_paired_merged_contig_14591
GGTTACTTCTTCTATGGATGCTTCTATGAACACCACTAGAGGAAGTACTGGCATAGCGCCTATGACAGTCAACACAGGAAACTTGGTGCCCACTGGTGCCTTACATGGCGGCTCGTTCAATAGATCTGATGGTAAACCGAGACTACTGAGTTGTATCATCTTTTCCCTAAATTACTCAAACTGATTCTTTAAACCACTGTTACAATATTTTTTTTGTAGGTTCTATATCTAATGGTTATCAGCAGTCTCCTGCCAGTTT
>V300016263_L3_WHPEAkcfEAAARAA-541_1_paired_trimmed_paired_merged_contig_14592
ATAAATTTAACGTTACTTAATACTTCAACAATTGTCGAGAACATTTCAAGTCGATATCAATCAAGTCCAAGATCGGACTGAAAAACGAGAACCAGTGTCATGGAAAGGAGGAAAGAGGAGTGCTATGAAGAAGAAAACTTGGATTATGTGAGCGGCCTAGAGCCGCAGTTCGCGACGAAAAGGAAGAAGAACAAGGGCACAAACACGAGGCGGTTTAGCGACGAACAAATCAGTTTATTGGAGTCTATATTCGAAGCAGACTCGAAGCTCGAGCCGAGGAGGAAGGTGCAATTGGCAAGAGAGCTTGGGCTGCAGCCTCGCCAGGTTGCCATATGGTTTCAGAACAGAAGAGCTAGATGGAAGTCGAAACAGATGGAGCGGGACTTGAGAAGTCTCAGAGAAGATTATGACATGTTAGCATCTCGGTTTGAATCTTTGAAGGAGGAGAAGCAGTCCTTGCTTATGCAGTTGCAGAAGTTGAATGATCTTGTGGGAACATCTCGAGATGGCGCCCCTACCGAAGATTCTCTCGTGAATCAGACGGTGGATGGATCGAGTTACAAAGATGGGAATTGTGAGACGACTGCTCAAGTAAGACTAGAAGAGGAATTGGAGCAGAGAGGAGTCATAGATTCACATACAAGCAATGATTTTGGTGGGGAGTATGGAGATGAAAGACATGATGAGCTTCCGAAGATAGGTCCATTGGATGCCTCTGCGACACCTCAAGAATTGCATAGGCTGGATTCAGGCAGCATTCTGTTTGATCCATCACGTTGTAATTTACACTGGTTAAATTTCTGGGCTTGAAATTTTCAACACCCCCCTTCCCCCAACACCCTGCAGATAAAAGTTTGGTGTGATATTTAGTGTGAAGATTTTTACTATAATCAATGTATTGATCCTTCTAAACTAAAGCATAAGTGAGGTGTGGACAGCTTCAACTTACATCTTCTGCTGAGTTTGATGTAGAACAGTAAGCAGACCGGATTATTCAGCAGCTTGATAAGCGTCAGCCAGTTAACATCGTTCTTGAGCTTACATCTGTAGAGCTATTGCATAATCCGATCCACTAATTGTTCTGCTGAGACTAGTATTGTTTGCTCTCGCATTCCTTGAGAGCAAAGAATATGACAGCAGGCAGTTGTTTGGAGAGCATAACTGGGAAGAAGCAAAATTTAAGCGATCGATGGATGTCTTTGTGCCCTCCATGCATTAGTGTATGTGTGTTTGTGTGCGTTGCAGGGTCATGACTCATGAGAGATTGCATGAAAAAAGTAACAAATCAGTGAGAATCTAATTCATTGTTTGTATGATTCAGGTTGCACCAAAACTAATCAGTTACTTATCCATTATCACCATGCTTCGTTTACTTCTCAGTAATAATAATGAGGAATCGAAGAACTTCGGAATGGAAAAAAGTAAGGAAAGGGAATTGGATTAACACCTCCCCTAGTTAATCAAATTCCTAAAACTGGGTTATTCCATTACGGATCAGGCTTTTTAGCCAAAATGGTCATTGAGATT
>V300016263_L3_WHPEAkcfEAAARAA-541_1_paired_trimmed_paired_merged_contig_14593
AGTACCAAGGAATACAAAATTGAGTTAAAGCCTCTATTCTCAGCTTTTGAATGGAGGACTCTAACTATGACATCCGTGAGGTCATTTTTAATGTTCTTTTTACCTCTTCTGGAGCCTCGTACAAACTTGGAAGAGGATGATGATGACTTCCTGTCGGACACTGAAGAAGTGCAACCTGTAGATTATGCTGTTCCTCTTAAAAAATCAGTAGTGCAAATTATTCGTGAGACTACTGTTGTAACCACGAGACGGATTCTGGAACGAATTTGTGTCCATTATGTTTCAGAGAGAATGGCATGGAAACTTCTCAAAGATGTTCCTAAGTCCGCCACGAGGAAAGCTGGAAGAAGATTGCCTACTTTAGTTTTCTTCTTCAGTGTTAGCAAAACAACTTTTAGAGG
>V300016263_L3_WHPEAkcfEAAARAA-541_1_paired_trimmed_paired_merged_contig_14594
CTAAAATTTGCACAAATGCAAAGACATCAGACAAGTCATCCCCGGTGCTCAAAGTTCTGCGTGGTAAACTCTCCCAAGGCAAGCTGTTACAATAAAAGGCCCTGCCAAATCCCCCAAAAGACAGCCAATCCACTGGCCAGATGAAGGGCGGATGAGCGAGGCACCAATACCTGCCCCAATGGAAGCAAAAACTAGTGATGCACCACAGCGGAGAGTAGTAACTGTAACCTTCTTCCCCAGAATCTTGACTTGTTCTGCCGTATCAATGTCATCAACCTCTTCTCTAGACTTTGTCGTATGAGAAAAATATCGGTAGATTTCAATGCCCACTTGGACGAGCCACGACGCTGCCACACCTAGAAAGTGCCCTCTAAAAGTTGTTTTGCTAACAC
>V300016263_L3_WHPEAkcfEAAARAA-541_1_paired_trimmed_paired_merged_contig_14595
TCAGAAGGGTTTGGGAAAATTGCAGGATGGGGAGGATTATGAGGAATCCATTTTCTCCACCGATTCCTCCTTAATCCTTTCTTTGCAAGGCTTTCCCCACATAAAGTATAATTTCGGATTCCTCATAATCCTCCCCTTCCTCGGTTTCTCCCTCTCCCTATAAATACTCCCCCACCTCCGATCACTTCCTCCTCTCTCATTATTCCCCTCACCATCCCACCAAAACTCTGTTCCTCTCTCTCTCTCTCTCTCTCTCTCAGTTATGGCTAACAATGGCGTACCGCAGACCGGAAAGGGTATGATCGTGAGTTTCGGCGAGATGCTGATCGACTTCGTCCCCACCGAATCGGGCGTTTCTCTTGCCGAAGCTCCTGGCTTCCTCAAAGCCCCCGGCGGGGCCCCCGCCAACGTGGCGATCGCCGTGGCTCGCCTCGGCGGAAAGGCCGCGTTCGTCGGCAAACTCGGCGACGACGAGTTCGGCCACATGCTCGCCGGCATCCTGAAGCAATACGGCGTCACTGGAGATGGCATCTCGTTCGATCAGGGCGCCCGCACCGCGTTGGCCTTCGTGACCCTACGCGCCGACGGTGAACGTGAGTTCATGTTCTACCGGAACCCTAGCGCCGACATGCTGCTGAAGCCCGACGAGCTCAACATCGAGCTCATCAAATCCGCCAAAGTGTTCCACTATGGATCCATTAGCTTGATCGTGGAGCCGTGCAGATCGGCACATCTGAAGGCAATGGAGGTGGCTAAAGAAGCAGGTGCATTGCTCTCCTACGACCCGAACCTCCGGGAGCTGCTGTGGCCGTCGCGGGAAGAGGCAAAGAAGCAGATAATGAGCATATGGGATAAGGCCGATTTGATCAAGGTGAGTGATGTGGAGCTGGAGTTCCTTACAGGGAACCCCAACATTGATGATGCCAATGCCATGACTCTGTGGAGAGATAGCTTGAAGCTCCTCCTTGTCACTCTTGGTGAGAAGGGTTGCAGATACTACACCAAGAATTTCCGTGGAGTGGTGGAATCCTTCGAGGTCAAAGCCGTAGACACCACCGGTGCTGGTGATTCGTTTGTCGGTGCTCTCCTTGCGAAGATTGTCGATGATCACTCCATTCTTGAAGACGAGAAGAGGTTGAGGGAGGTACTTAAATTTGCAAATGCATGCGGAGCGATTACAACAACCAAGAAGGGAGCTATCCCCGCACTTCCCACCGAGTCTGAAGCCCTCACCCTCTTCAAAGAAAAATAGAAGAAGAAGAAGGTGATGGATCTCAACAAGAAGAAGAAGAAGGGAATATCTGCCTCTTTTTATTTTTCTTCTTAATTCTCTTTTCTTTTTATTTTTATTTTTCTTTATTTGTCAAGTTTGTAGGAGCTTTTATTTCGAATTTTGTGTTTTATTGGAGAGGGATTTTCCAGCATTAGTTTAGCTGCGTGTAATGATGGGAAGTTGGAGGCTTAAGCATTGCCGAATAAGTGTATGATTTCTGATATTCTTCACATCAAATGAGAACCCAAATTCGA
>V300016263_L3_WHPEAkcfEAAARAA-541_1_paired_trimmed_paired_merged_contig_14596
GTGGCCACCATGAATATCAAATTTGATAGCAATACCGGAATGAAGCCATGAGCTACCAAAATTGGTGACAGAAAATAATGGATCACATAAAGCAGAACAAACATCGGGAAGAAAGAGTTGCAGTGCACATCAAATGCGTACAGCCATTCAACACGCTGCTCAACAACATGGCTATTCGGAGCCTCTTCACGAAGGTAAGAATTAGTTAAAAACCAACAAAATGTAGCCAGAAGCATCCCGAGGAACAAAAAATGAAAAAGCAAAACAGAAATAACTACAAAAACAGCATGTGCAGCACTATGGTCGTACGCAGCACAATATGCCAGAGTTGCAACAGCAAGTAGAAGGCTACAGATTACAACAAAAGCAGGGTCGTCACGTGCCCATTGATTCTTAGTTTGCTTGTGATACTTAGTGTGCTGATAGACAACTTTCGGTGAGGTGCATAGGTGAAGCATTTGCCAAAATGTATATTCAATATCCATTTGTTGCCACTTGATTATTCGCCGAAGGTACTGAATGAACATGGGGTTCGTCCGAGATGCAGAGGACGACGACCGCCCTCTCGACGTTGTGGGCAACATCTCTCTCTCCTCTCTCTCCTCTCTCTCTCTCTTTCTCTCTCTCTCTCTCTCTGCTTCTTCGCCTAAACCCTCTATG
>V300016263_L3_WHPEAkcfEAAARAA-541_1_paired_trimmed_paired_merged_contig_14597
TCTGAACTCTTTCGAAGAGAAGTGGAAGAGAGAGAGAGCTGGTGGTAAGTACAGAGATTTTGTAGATCCGCAAAGAGGAGGTGCATAGAATTCCAAGCGAAGAAGCACAGAGGAATCAGGAGAGAGAGATAGGAGAGAGAGAGAGAGAGAGAGAGAGAGGAAGATGTTGCCGACAACGTCGAGAGGGCGGTCGTCGTCCTCTTCATCTCGGACGAACCCCATGCCCATTCAGTACCTTCGGCGAATAATCAAGTGGCAACAAATGGATGTTGAATATACTTTTTGGCAAATGCTTCACCTATGCACCTCACCGAAAGTTGTCTATCAGCACACTAAATATCACAAGCAAACTAAGAATCAATGGGCACGCGATGATCCTGCTTTTGTTGTAATCTGCAGTGTTCTACTTGCAGTTGCAACTCTGGCTTATTGTGCTGCGTACGACCATAGTGCTGCACATGCTGTTTTTGTAGTTATTTCCGTTTTGCTTTTTCATTTTTTGTTCATCGGGATGCTTCTGGCTACATTTTGCTGGTTTTTGACTAATTCTTACCTCCGTGAAGAGGCTCCGAATAGCCATGTTGTTGAGCAGCGTGTTGAATGGCTGTACGCGTTTGATGTGCACTGCAACTCTTTCTTCCCGATGTTTGTTCTGCTTTATGTGATCCATTATTTTCTATCACCAATTTTGGTAGCTCATGGCTTCCTTCCTGTATTGCTATCAAATTTGATATTCATGGT
>V300016263_L3_WHPEAkcfEAAARAA-541_1_paired_trimmed_paired_merged_contig_14598
AAACGGGAATACAAGGGGCAGCCCCGCCGTCGGCCACCTGCCCTCTTGTCTATGGGTCTGTCCCATCACTTTGACACTCGTTTCCCGAATGCCCATGTGATTACTGCCACTCCATAAACTCCAAACTGGGAGTTTGGTCGCGCTGACAGCTCTCTCTCAACCTCTTCCAATCACACACTGCAACGGCGTATTTTCCCACATTTCTATTGCCCTTCCTTTCTCTCTGATCCCATTGTATCAGCGATCAGAAGATGCCGAGCCCAAGTCTGAAAGCAGGAAGCCGGCCGCCGTGGGTGGGGTTGGGAGCGGCGGTTTGGGTCCAAATTGCTTCCGGAAACTCCTACAACTTCCCGCTCTATTCCCCGCTGCTGAAATCGGTGATGGGTTTGAGTCAGCAGCAGCTCACCATTCTCGGAGTGGCCAGTGACATTGGAGAGACTTTCGGTTTCCTCCCTGGGATCGCCTGCAACAGGTTTCCTCCGTGGGCTGTGCTTTTGGTTGGTTGTGTGCTCTGTTTCTTGGGCTATGGCGTTATCTGGCTCGTTGTCAGCGGAACTATTGGCAGCTTCCCTTTTGTGGTGTTATGGATCACACTTTTAATTGCGGCAAATAGCAATGCTTGGTTCGGCACAGCTGTGCTTGTAACCAACATGAGGAACTTCCCTCTCAGTAGAGGCACTGTGGCTGGCATTCTCAAAGGTTATATCGGGCTTAGTGCTGCTGTTTATACAGTATTATACAGTACGGTGCTTCAGGATTCGGCTTTGAATCTATTGTTGTTTCTTGCTCTTGGGATTCCAGTTTTGTGTTTAGCCTTGATGTACTTTATCCAGCCATGTACTCCAGCTTCTGGAGAAGATTCTTCAGAGCATGTCCATTTTCTCTTCACCATAGCTGTCAGTGTTTTGCTAGCTATTTATCTTCTCACTGTCACATTAGTAGAGCAGTTGGTATCTCTTAGCAATGCTATTTCCTACATTTTGGTTGCTATAATGGTTATTCTTCTACTTGCTCCCCTCGCAATTCCAGTGAAAATGACACTATTTCCTTCAAGGGCACGAGCTGAATCTTCAGACTGTCTTGCTTCGGAAGAGGGCAATGCGACCCAAAGGGATCCTTTGTTGACACCATCCTCATCAGCTACACATCTTGGCAGTTTTCTTGAGGCTGAGTATGCTTCAGATATTGAAACACTTATTGCAATTGGGGAAGGGGCAGTGAAGAAGAAAAGGAGACCTAAGAGGGGAGAGGATTTTAAGTTTCAAGAAGCTTTTATAAAGGCTGATTTCTGGCTTCTTTGGTTTCTATATTTTCTTGGGGTTGGTTCTGGAATAACAGTACTCAATAATTTGAGCCAGATTGGGATTTCATTAGGCGCTAGTGATACGACAATACTGTTGTCTCTCTTCAGCTTTTGCAATTTTGTGGGTCGTCTGGGTTCTGGTGCTGTTTCTGAATACTTTCTCAGGACGAAAACAGTTCCTCGGACAGTGTGGATGGCATGTGCGCATG
>V300016263_L3_WHPEAkcfEAAARAA-541_1_paired_trimmed_paired_merged_contig_14599
TGTTGCAGGTCAACAGAGGAATTCTCTAATTTGTGCCAACAAATTGATAATATCCACCGCAGCAGAAAAGGTTTCGAGAAAGAAGTTTACTTTGAAGATAGGGTTAGGCCAACCACATAACATGATAGTAACAGACAAATATGGGCAGGAAAATGAACACACTTTATAATTGTCATGGAATCTTATCTTCGGATTGGGATGGCCACTCCTGCCACTGGTCTAAAGGTAAAGGCTCCCTCTTGGTGACTAACAATTTCTGTTAAGCGCTAAAAAAGTTGAAGTCGCAAGTGCCTTGTAGCTTAGTTGGTTATTCATCCTTGCATTGTACATGAGGGCCTATGTTCGACTCCCCCTCCCCGGCCTCCCCCGTCACCAATTGTTTCCGAAAAAGAAATAAATCTAACTCAACTGATGCCAAACATGAAATGAGTCACTAAGGTGCATGTTTCTGAATAATTTATCTTCGCAACTCACAATACAACAACGTAATTGTCATTCAATATCTGAATATATCTGAAAGCGTTGAGGATGCAAAATTTGAAGCAACAAAGAAACCCAAATTCTTATCATACTTTGGAATTCATTTCTAGCGCAGCAAGTGTCGAATGGCAGCAACGGCATCACCTTTGTGCTCCCGCAAAGTCCTCTCAGCTACCTTCTTGTCCAACTCCAGTTCATTTGAGATTATGTCAACATCGCCTGCATTGATCTTCACTGCAGCCAATTCCTTCTCCCTCAATCGCATAGCATTCCTGTCGGCTTCGGAGGAGGCGGCGATGGAAGCCATGGCCTCCTGGACGCGGGTGGAATCGAGCTGGCGATCTTCGACGCGGTCAGTGAGCTTATCGAAGGCTTTGCTCTGCTGCTGCAAGTCCTTGGAGTCGACCGCCATCTCCACTCCTTCCCCACCTCCCTCCATTTTTTTCAGATTCTTCGATTTCGATTGCGGTTTCTTCTGTGCTTCTCGCGATTCAGAAACTGAAATTTGAAACCCCCTTCTGTGTTTTTGAAGGAATTTGGTAAAAACCCTAGCTTTTGCCCTCTTTTGAGAATTGAAGACTTGAGAGTGGTGGTGACTGGCGGTGGCTGAGAATTGGCTGAGGAGCGTGTCAATAGCGGGCTAGAATTTCATAATGGCCCAACAAGAATTAGATTGGGCAATCATGGCCATTCAGCCCTAATATTGGGT
>V300016263_L3_WHPEAkcfEAAARAA-541_1_paired_trimmed_paired_merged_contig_14600
TACCACTTGTATCCAAAAAAGAAATAAATCCACGTCAACTGATGCCAACAATTTACCTAACAACTCACAATACAACAATGTAATTGTAATTCCATATCCGTAAGCATTGAAGAAGCAAAATTTGAAGGAAAAGAAACCCAAATCTTATCATATTGATTCTCCCAAGGGTGATTCATTTTCTAGCGAAGCAAGTGTCGAATGGCAGCGACGGCATCGCCTTTGTGCTCCCGCAAGGTCCTCTCGGCAACCTTCTTGTCCAACTCTAGCTCATTTGCAACTATGTCAACATCACCTGCATTGATCTTCACTGCAGCCAATTCCTTCTCCCTCAATCGCATAGCATTCCAGTCGGCTTCGGAGGAGGCGGCGATGGAAGCCATGGCCTCCTGGACGCGGGTGGAATCGAGCTGTCGATCCTCCACGCGGTCGGTGAGCTTATCGAAGGCTTTGCTCTGCTGCTGCAAGTCCTTGGAGTCCACCACCATCTCGACTCCTTCTTCTCCACCTCCCTCCATTTCTGCGGTTCTGATTTCGATTGCGGTTTCTTCGTGTGCTTCTCGCAGTCCAGAAACTGAAATTTGAAACCCCCTTTCGTTTGTCTGAATGAATTTGGTAAAAACCCTAGCTTTTGCTCTCTTATGAGAATTGAAGACTTGGAGTAGTG
>V300016263_L3_WHPEAkcfEAAARAA-541_1_paired_trimmed_paired_merged_contig_14601
TCTCTCTCTCTCTAAAAACTAACCATAAAACTCCAACAAAAACCCATCACTCTGGGATTCTGGAAAAACCAGCTCGAAATCCCCGAATACCATTTCCGGGTTATCGGGTCTGACACCCATTTCACCAACACAAAACCCCACTTCTCAAATTCCCTCCCACTTCCCAATACACAGACACACTCTGTTTCTCTCTCTCTCTCTCTCTGTGACTCGCACTCTAAAAAGAGCATCAAGAACCCATCTTTACTTGTTTACCCACCAAACCCTTCGTTTTCTTACTGTAAATTGCAAAACCCATCTGAGCAGTTGCAGTTACAAATTAGTAACCGGTGGAGTTTTGTCAGTACAAGTGAAAGTAATATGGCGGGAAATCCGCCAGAAGGACTTGGAGACGATTTCTTTGAGCAGATCCTAGCTGTGCCGCCGTCGTATAGTGCTGGTGGTGGTGGTGGTGAGTCAGCTGGTGGTGGCTACGGAGGAGAAGTGGGGTCCATGCCCATGGCGCTGCAGCTGGGTTCTGCTGGGTCCTCGGGTGGTGGTGCTGGGTACAGAGGAGGAGGAGGAGTTGGGATGGGGCTGGGTATGCCGTTGGGTTTGAACTTGGAGCAGGGTGGGTTTCTTGGGCAAGACAACAGGTT
>V300016263_L3_WHPEAkcfEAAARAA-541_1_paired_trimmed_paired_merged_contig_14602
TCTCTCTCTCTAAAAACTAACCAGAAAACTCCAACAAAAACCCATCACTCTGGGATTCTGGAAAAACCAGCTCGAAATCCCTGAATACCATTTCCGGGTTATCGGGTCTGACACCCATTTCACCAACACAAAACCCCACTTCTCAAATTCCCTCCCACTTCCCAATACACAGACACACTCTGTTTCTCTCTCTCTCTCTCTCTCTCTCTCTCTCTCTCAAGAACCCATCTTTACTTGTTTACCCACCAAACCCTTCGTTTTCTTACTGTAAATTGCAAAACCCATCTGAGCAGTTGCAGTTACAAATTAGTAACCGGTGGAGTTTTGTCAGTACAAGTGAAAGTAATATGGCGGGAAATGCGCCAGAAGGACTTGGAGACGATTTCTTTGAGCAGATCCTAGCTGTGCCGCCGTCGTATAGTGCTGGTGGTGGTGGTGGTGAGTCAGCTGGTGGTGGCTACGGAGGAGAAGTGGGGTCCATGCCCATGGCTCTGCAGCTGGGTTCTGCTGGGTCCTCGGGTGGTGGTGCTGGGTACAGAGGAGGAGGAGGAGTTGGGATGGGGCTGGGTATGCCGTTGGGTTTGAACTTGGAGCAGGGTAGGTTTCTTGGGCAAGACAACAGGTTCAGAGATGAAGTTGTTGAAGCCAATAATACTAACAACACAAACACTTCCAATGTCTCTGCTTCAATTAACGAAAGAGATTCGGTTCATATGTCAAGTTTGTTTCCAGCATTTGGACATTTGCAAAATCACTCATCTCTCCGGCCAATGCCACGCCCTCCGCAACCTCCTCACCAGTTTCATAGCCAACCACCACCAGGGCCGGCTAATGCTGTCCATCACTCTCCTGCCATCCGCCCAAGGGTTCGAGCAAGGCGAGGCCAAGCAACAGATCCCCACAGTATTGCTGAACGGTTACGTCGGGAAAGAATTGCAGAAAGAATGAAGGCTTTGCAGGAATTGGTACCCAGTTGTAACAAGACAGACAGGGCAGCTATGCTTGACGAAATTGTGGATTATGTAAAATTTCTAAGGCTCCAAGTCAAGGTTTTGAGTATGAGTCGACTCGGGGGAGCAGGTGCAGTGGCTCAGCTTGTTGCTGACGTACCCCTATCAGCAGTTGAGGGGGAGGGCATGGAAGGAGGAACCAATCAACAAGCATGGGAGAAGTGGTCGAACGATGGCACAGAACAGCAAGTTGCTAAGCTGATGGAAGAAGATGTAGGAGCTGCCATGCAGTTCCTTCAGTCCAAGGCACTCTGCATCATGCCCATATCCCTCGCCCCAGCAATCTTCCGGACACA
>V300016263_L3_WHPEAkcfEAAARAA-541_1_paired_trimmed_paired_merged_contig_14603
CTGTACCAGAATTCGGAGAAAGATTTAACTGAGCTGGGAGAGTGTCCATATGATCAAGGTGGATATTTTATTATAAATGGGAGTGAAAAGGTTCTTATTGCTCAAGAGAAGATGAGCACCAATCACGTCTATGTGTTCAAGAAGAGGCAGCCTAACAAGTATGCCTATGTGGCTGAAGTTAGGTCTATGGCGGAGTCTCAAAACAGGCCACCCAGTACCATGTTTGTTCGGATGCTTGCTCGGACTAGTTCTAAAGGGGGTTCTTCGGGACAGTACATCAAAGCTACCCTTCCATATATTAAAGGTGAAATTCCTATTATTATTGTGTTCCGGGCCCTCGGGTTTGTTGCGGATAAAGACATCCTAGAGCACATATGTTATGACTTCTCTGATACTCAAATGATGGAGCTGCTTAGACCTTCTCTGGAAGAAGCATTTGTGATTCAGAATCAACAGGTTGCATTAGATTATATTGGAAAGAGAGGTGCAAATGTTGGTGTAAGTAGAGACAAGAGAATCAAGTATGCGAAAGAGATTCTGCAAAAGGAAATGCTTCCACACGTTGGTGTTGGAGAATTTTGTGAGACAAAGAAAGCTTACTATTTTGGATATATCGTCCACAGGCTTCTACTATGTGCACTAGGACGAAGGCCAGAAGATGACAGGGATCATTATGGCAACAAGAGGCTTGATCTTGCCGGTCCCTTACTCGGAGGCTTGTTTCGAAATCTATTCAGGAAGTTGACCAAGGATGTGAGAGCTTATGCACAGAAGTGTGTTGACAATGGAAAGGATCTTAATCTGCAATTTGCCATCAAAGCTAAAACCATTACAAGTGGCCTTAAATATTCACTCGCCACTGGAAACTGGGGGCAAGCAAATGCAGCTGGTACAAGGGCTGGAGTGTCGCAGGTGTTAAATCGTTTGACATACGCATCCACCCTCTCACACTTGAGAAGACTGAATTCTCCAATAGGGCGTGAAGGGAAATTGGCTAAACCGCGTCAGCTGCATAATTCGCAATGGGGAATGATGTGCCCAGCTGAAACACCTGAAGGGCAAGCGTGCGGGCTTGTAAAGAATCTTGCATTGATGGTATACATAACCGTAGGATCAGCTGCATATCCAATCTTGGAATTTTTGGAAGAATGGGGTACAGAAAACTTTGAGGAAATTTCTCCTGCGGTTATACCCCAAGCTACAAAAATTTTTGTTAACGGCTGTTGGGTTGGAATCCATCGTGATCCTGAAATGTTGGTGAGGACATTGAGAAAGCTAAGGCGACGGGTTGATGTCAACACTGAAGTTGGGGTTGTGAGAGATATCCGTCTGAAAGAATTGCGGATATATACTGACTATGGACGTTGCAGTCGTCCATTATTCATTGTGGACAAACAGAGGCTTCTCATAAAGAAGAAAGATATTCATGCATTGCAGCAGAGGGAAAGCCCTGAAGATGCTGGTTGGCATGACCTTGTAGCAAAGGGATATATTGAATATATTGACACTGAAGAAGAGGAGACGACAATGATTTCCATGACAATTAATGATCTTGTCCAAGCAAGACTCAATCCTGAGGAGGCATATTCGGACACTTATACTCATTGTGAAATCCACCCATCACTTATTTTGGGTGTTTGTGCTTCTATTATACCGTTTCCCGATCATAATCAGTCTCCACGTAATACATATCAATCTGCTATGGGAAAGCAAGCTATGGGGATTTATGTCACCAATTATCAGTTCCGAATGGATACATTGGCATATGTTTTATACTACCCTCAGAAACCTCTTGTCACCACAAGAGCCATGGAGCATCTCCACTTCAGGCAGCTTCCTGCTGGCATCAATGCTATTGTTGCCATCTCCTGTTATTCTGGTTATAACCAGGAAGATTCTGTCATTATGAATCAATCCTCTGTGGACCGTGGATTCTTCCGGTCACTATTCTTCCGATCCTATAGGGATGAGGAGAAAAAGATGGGGACCCTTGTCAAAGAGGATTTTGGGCGTCCTGACAGAGCAAATACTATGGGTATGCGACATGGTTCTTATGACAAATTGGATGATGATGGTCTTGCTCCTCCTGGAACTAGGGTTTCAGGTGAGGATGTCATCATAGGAAAGAC
>V300016263_L3_WHPEAkcfEAAARAA-541_1_paired_trimmed_paired_merged_contig_14604
CAATCGTTGGTCTTCGAAGGTGGACGAAATGAGAATGGTACTTGTAATCAACCATCGACAGAGATGCTGAAGGCAGAAACCAAATCAACGAGACTCCCAAATATACCTTTTGAAAAATTGGTTACCGAGGTAGTTAAGAGGATTGATACACCCTCACAAGCCCCCGCACATTCAACTGAGGTAAACATTGAGGGTAGCAAGTCAACTGGCAGTGAGCTGGAGGACGATATGGATCAGCCTCTAGTAATCGAGCCTCTGCAAGCCATACAGCCTAAAGAACACTCTATGCCACATTCAAAACCGCCGGAGGACGAT
>V300016263_L3_WHPEAkcfEAAARAA-541_1_paired_trimmed_paired_merged_contig_14605
AAATTTTAAGCTATTAGCAGCTGGCTTGTAGCTTGTGGAGGTTAGCTTAATTACTTCCTAAAGTTAACCATCCAGCTTAATAATTTTGAGGAGTCTGGAAGTATTGGTGCATATGAATATGATTTCAGTTTGAATCCAATAAATCATTGACATGTAAATTTAAATATCATGTTTCATATCAATTTTCTCATTTAGACTGGACTTTAATGCGTTCCACTTGCAGAAGGGTGGGGAAAATTTGGGGGAAGAGGACGAGAGTTTGGTAAAAGTGCCTGAAGATGAGCCAATCGGATCAAGGGAACACCCCTGATGGCTCGTCAAGTATCCCTATGAAGCGAAAACGCGGCCGTCCACGGAAATATCCCAAACCAGATCTGGAAGAGAATGCTCATGTGACAAACACTCCAAATCTGAACACGGGGGAAAATGGTGGTAATGGTATTCCTTCTGCTCCTCCTGGGTTTTTAGGGAGGAATGGATACCAGCCCCATCGTCGAGCTCCCACTAATGGTGCAGCCGATGTCATGGTCGGAACAGTAGTTTCTGGTGTCATTGATGCAACATTTGATGGAGGATATCTACTTAGTGTTAGGGTTGGCAACTCTCCCACCACTTTGAGGGGTGTCATCTTCAAGCCTGGACGTTACGTTCCTGTTTCAGCGGAGAATGATGTTGCCCCAGATGTTCAAATGATTAGGCGAAATGTGATTCCAAATCCAGCTGAGATCTCTCATTTCCATAGTTCGAGCCCTCGTTCTAGAGATGCCATTCGATCTGTTAATCATGTAGCATCAAAACGCAAACATATGGTTCCAGTGGCACCCCAAACTGCTAACCCACTACTGTCCAGAGGCAACTTGTTGCCTGTTATACTGCAACCTCGAAATTTATCTGAAGGGGTACCACTCACTGGTTTACCAAATTCTGTTGCACCGGGTGCTCCTCCGACTAATGGGTCCATACGCACCAACTGGGTGCCACTCACCAATGAAGTCGCAAACCAATCTTCAGATCTGGCAACTTCAAAAGTTAAGCAGGTTCCTTCAGTTCCTCCATCAAATGGGTCGATATCTACCAACCAGATTCCGACAGTTGGAAATCAATCGTTGGTCTTCGAAGGTGGACAAAATGAGAATGGTACTTGTAATCAACCATTGACAGAGATGCTGAAGGCAGAAGCCAAATCAACGAGACTCCCAAATATACCTTTTGAAAAATTGGTTACCGAGGTAGTTAAGAGGATTGATACACCCTCACAAGCCCCCGCACATTCAACTGAGGTAAACATTGAGTGTAGCAAGTCAACTGGCAGTGAGCTGGAGGACGATATGGATCAGCCTCTAGTAATCGAGCCTCTGCAAGCCATACAGCCTAAAGAACACTCTATGCCACTTTCAAAACCGCCGGAGGACGAT
>V300016263_L3_WHPEAkcfEAAARAA-541_1_paired_trimmed_paired_merged_contig_14606
CTCTGCAAGCCATACAGCCTAAAGAACACTCTATGCCACTTTCAAAACCGCCGGAGGACGATGGAAATGGAAAAATGTCTGAGCTGTTGCAGGAAAGCATGAGGGAAAGCGAGTCAACCACAGATTCGAGAGTGAAGTCGGATGAACCAAGCCAAACTGCGCTCGGAGATGAAGAATCCGATCATTCAAGAAAACCTTCCGAGGCATGAAGTGTTTGCTTTTATGGTTGCC
>V300016263_L3_WHPEAkcfEAAARAA-541_1_paired_trimmed_paired_merged_contig_14607
TGATTACCACATCATGCAAAGACTTCATGTCCATCACCAAAGCATGTACACAATATCCATACAAGGTGGCAACCATAAAATTAAACATTTCATGCCTCGGAAGGTTTTCTTGAAACATTGGATTCTTCATTTCCAAACACAGTCTAGCTTGGTTCATCCATCTTCGCTTTCGAATCTGGGGTTGACTCGCTTTCCCTCATGCTTTCCTGCAAAACCTGCAACAGCTCAGACATTTTTCCATTTCCATCGTCCTCCGGCGGTTTTGAATGTGGTATAGAGTAGTCTTTAGGCTGTATGGCTTGCAGAGGCTCAATTACTAAAGGCTGATCCATATCGTTCTCCAGCTCACTGCCAGTTGACTTGCTCCCCTCAATGTTCATCTCAGTTGAATGTGAGGGGGCTTGTGAGGGTGTATCAATCCTCTTAACTACGTCGGTAACCAATTTTTCAAAAGGCATATTTGGGAGTCTCGGTGATTTGGCTTCTGCCTTCAGCGTCTCTGTTGATGGTTGATTACAAGTACCATTCTCATTTTGTCCACCTTCGATGACCAACGATTGATTTCCAACCCTTGGAATCTGGTTGGTAGATATCGACCCATTTGATGGAGGAACTGATGGAACCTGCTTAACTTTTGAAGTTGCCAGATCTGAAGTTTGGTTTACAACTTCATTGGTGAGTGGCATCCGGATGGTGCGCATTGGCCCATTGGTAGGAGGAGCACCTGGTGCAACAGAATTTGATAAACCAGTGAGTGGTACCCCTTCAGATAAATTTCGAGGTTGCAGTATAACAGGCAACAAGTTGCCTCTGGAC
>V300016263_L3_WHPEAkcfEAAARAA-541_1_paired_trimmed_paired_merged_contig_14608
TGATTACCACATCATGCAAAGACTTGATGTCCATCACCAAAGCATGTACACAATATCCATACAAGGTGGCAACCATAAAATTAAACATTTCATGCCTCGGAAGGTTTTCTTGAAACATCGGATTCTTCATTTCCGAACACAGTCTAGCTTGGTTCATCCATCTTCGCTTTCGACTCTGTGGTTGACTCGCTTTCCCTCATGCTTTCCTGCAAAACCTGCAACAGCTCAGACATTTTTCCATTTCTATCGTCCTCGGGGGGTTTTGAATGTGGTATAGAGTAGTCTTTAGGCTGTATGGCTTGCAGAGGCTCAATTACTAAAGGCTGATCCATATCGTTCTCCAGCTCACTGCCAGTTGACTTGCTACCCTCAATGTTCATCTCAGTTGAATGTGAGGGGGCTTGTGAGGGTGTATCAATCCTCTTAACTACCTCGGTAACCAATTTTTCAAAAGGTATATTTGGGAGTCTCGGTGATTTGGCTTCTGCCTTCAGCGTCTCTGTTGATGGTTGATTACGAGTACCTTTCTCATTTTGTCCACCTTCAAAGACCAACGATTGATTTCCAACCCTTGGAATCTGGTTGGTAGATATCGACCCATTTGATGGAGGAACTGATGGAACCTGCTTAACTTTTGAAGTTGCCAGATCTGAAGATTTTACAACTTCATTGGCGAGTGGCATCCGGATGGTGCACATTGGCCCATTGGTAGGAGGAGCACCTGGTGCAACAGAATTTGATAAACCAGTGAATGGTACCCCTTCAGATAAATTTCGAGGTTGCAGTACAACAGGCAACAAGTTGCCTCTGGACAGTAGTGGGCTAGCAGTTTGGGGTGCCACTGGAACCATATGTTTGCGTTTTGATGCTACATGATTAACAGATCGAATGGCATCTCTAGAACGAGGGCTCGAACCATGGAAATGAGAGATCTCAGCTGGAATTGGAATCACATTTCGCCTCATCATTTGAACATCTGGGGCCACGTCATTCTCTGCTGAAACAGGAACGTAATGTCCAGGCTTGAAGATAACACCCCTCATAGTGGTGGCAGAGTTGCCAACCCTAACACTAAGTAGATATCCTCCATCAAATGTTGCATCAATGACACCAGAAACAACTGTTCCGACCATGACATCAGCTGCACCATTACTGGGAGCTCCATGATGTGGCTGGTATCCATTCCTCCCTAGAAATCCAGGAGGAGCAGAAGGAACACCAGTACCAGCATTTTCCCCCGAGTTCAGATTTGGAGCATTTCTCACATAAGCATTCTCTTCCAGATCTAGTTTGGGATATTTTCGTGGACGGCCACGTTTTCGCTTCATGGGGATACTTGACGAGCCATCAGGGGTGTTCCCTTGATCCGACTGGCTCATCTTCAGGCACTTTTACCAAACTCTCGTCCTCTTCCCC
>V300016263_L3_WHPEAkcfEAAARAA-541_1_paired_trimmed_paired_merged_contig_14609
CCCGCCGTCGCGCTCGTGTTTCTGGGTATTTTTTCGTTTTAGCTGTGTATTTTTTTATTTTTTTGCCAACTTTTGCTTATTTTCTTTATTAAAGTGGGTTTGTTTTGGATTTTGTCTATGTGGGTTGCCATTGCTTTGTTTGATAAGGGTTTTTAATTTCTTAAATATATGGGTTTTTATTAGAATTTTTTCATTGAGTATAATCCCATGTTTAGTTTTTTACTCAAATTTTGTGCAGTATTTGCAGTAATTTATCACATTTAATGGCCAATTGTGAACATGGGATTATTGCTTTTGCTGTAAAAACTATTCCTTTGATAATTATTTTTCATTAGTGTAAAGAATTGAGAAGGTGAAAGATTTTGGAAATTTAGGGTAAATCCTCTGATTTGCATGTGGGGAATCTTCGAAGAGATGATTTGTTTATGCATGAACCAGAATGTGAGGGAATTATTTGTTGTTTATGGAATATATTGCTGAATTAAACCGAAAGCATATAATATAGTGGATGAAAATCTATTAGTTAATTTTTGAACTATTGATTTTGCTTACTTGTGATGTGGGCTTTGGTGCAAACAAGATTTAGGTGGCTCAAAGTTACTTACGTCTGTTATCTCAGTGTCAAGTGAAGTAGACATGCCAGGCCTTTCAATGGATATCATTGCCGATATACTCTCTCGACTTCCTCCCAAGTCAGTGTGCCAATTCAGGTGCATATCAAAGTCATGGCTCCGTCTAACCAGTGAACCCCACTTCACCAAAACCCATCTAGATCGGTTCCAGAAGCAGAAAATCATTTTCAGTTCTAAAAATTCGTTATTCTCCTTGGACCCTGAAGCACCTATAGATGATGATATGTTGCCCTTGGAGATTGATTTTCCGCTCAAGAACCACCCCAACACTGAGTGGGTTCATGTGTTTGGTACTTCCAATGGTTTGGTCTGCATCATGCCTCAGCCGGAAACCTTCTTTATATTCAATCCTACCACTAGAGAGTCCTTGAGAGTGCCAGATTGCCCCATTCCAAGTCATAAATGTCCTCCACAACGTCAGGAAGTAGGGTTCAATCATGCATACGGTTTTGGTTATGCTCATTCTGTTGATGATTACAAGTTTGTCACGATTGCTTATGGGTGCATGATTCTCATTTTTTCGTTGAGAAGCAATTCGTGGAAAGGGGTTCAAGACTTTCCTTACAAACATCATTTGGAGGGTTCAGGGACGTTTCTCAATGGAGCTGTCCACTGGTTATGCGGACGGCTTGAAAATGGTGGTAACTGTGTCATTGCTGCTTTTGATTTAGCGGAGGAGAAGTTCTCAGACTTGCCCACACCTACTTCTGTCACTGATTATCAGACGTTTACAACTGGCGTTCTGGGAGGGAGTCTCTGTTTACTTTACCAGCATAATAGAGAATACTCATTTTGGGTTATGAACGATTATGGGGTGAAGGAGTCGTGGACTAGAATTTTTATAGCTGAACCATATTCGTCTACTTCTTTGAAGCCATTATGTTACTGGAAGGATAACAAGATCTTACTGGCGAGGAGTTGGAAACAGTTACTTCTGTGCAATCCAAATGACGGGACTTGCAAAAATTTCTTGGCAAATGGCCTTCCAGATAAATTCTGTGCTGGTGTGTATGTGGAGAGCCTCATCTCTCCGAGTTATCACAAGAATTTGCAGTTGCGTCTAATTCCAATTACATTCTACACGTTTTTACTCCT
>V300016263_L3_WHPEAkcfEAAARAA-541_1_paired_trimmed_paired_merged_contig_14610
ATATTGCACAAGAGATACTCGATGAGATAAAAACCGATACTATCAGGATTCCAACATGCTAGAGACTCCCGAGTCTCCGGACTATACTCCTTAAAATCGGCTGCTTTAAGTGCATCCTCAACAACAGAAGCAATTTGGCTTTTCCTCTTTCTTGGCGCCTGTTTGCTCATTTTCCACATCTTTTCTTGACCATAATCATCAATCTGATTGTATGGCGTTAATTTGCATCCCGTAATTTCCAGAACATCCTCCAGAAAATGAGTTCGAACTGGATATGTAAAACCTGGAACATGAATTATCGGAGCTCTACCAAAGTAGGATGAGAAAAGCTCAGAATCTAGGGTTGCACTCATCAAAATCAGCCTAAGTTCTGGTCGCAGAGGAAGGAGATCCTTGAGAACAATAAGCAGAAAATCTTCATTCATTCCACGTTCATGAATTTCATCCACAATCACATGAGATATACCTTTCAAATTTCTATCAACTAGTAATCTTCTCAACAAAATGCCAGTGGTGCAAAAGAGAAGGTGAGTGTCCCTCCCCTTCATACCTTCTAACCGAACCTTATACCCAACCGAATCACCCAATTTCTCCCCTCTCTCTGAAGCAACTCTTTCAGAAACAGACATAGCAGATATTCGTCTAGGCTGTGTACATATAATACTACAAACAGCTCCACGAACAGCTTCTATCTCAGATTCTAAAATGAATTGTGGAATTTGAGTAGTCTTGCCACAGCCAGTTTCACCTGATATGATAACAACCTGATCTCGTGAAATTGCTGCCAATAATGCATCCTTCTCTCTATAGGCCGGAAGACTTCTGCGAAGTTCAAGCATTTTTCTACCTTCGGGAGATTCCTGCCAAGCTTGTTGCTTATCATGCAGCTGCATACTTCTCCGCCAAAGAAGTTTTTCCATCACACCCTTACTCGACGCAAATGATTCTGGTTGCTCAAAAAGCCCTTCGTCAGTAGCAATGCTGCCACTACTGTTTGATGTAGAAAAGGAAAGATCTTCCTTTGTCCTAGACTTCTGGGAAAGGAACTCTCCAAGATATCCCTCAACTCTCCTCAGCAACCCAAGAGGCAAGGTCACCTCTCTCTGAGGGCGCCTATCATCCAGGTCAAATCTGTAGTTTGGCAGTGGGACCTTACTAAACACAGCAACTTTCGAATACAGATGGCTATAAAGCCCCATTCTGCTTGCCAAAGCAGCTATTTTCTCAAAGTTGCATCTATCTTTTTTCTCCCTTGTAACCAACTCTTGCTTCTCCTTGTCACATAACAGCATGGTTAATTTCCGTTCCCACTCATTATCAGATGAGTAAGGACTCTGTGTCAGCTTCGCGATCGGAGCCTTCCTCGGAAACGCCGTCGTCGTAAGCGGAAGAGTGCTGAAGCTTGGGCTTCTGAAACTGCTGCTGCTGAGTCTGGTAGTACGCCAGAACACCATTGGTGCTGCTCCTCTGGTTGAGAGCAGCAGCAGTCTGGTTGTCGCGGAGCTTGGAGCCGACTGAAGTAGGGGAGGTGTAATTGGGGGTGGTAATGGCGGAGCGGAGGCGGTGGTGGGGAGGGACGTAGACGGAGCCGTACGAGGAAGGAGGCCGATCCTTCATCGCCAGGAGTGAGGGTTTGGAGGAGGAGGCAATCAGTTTGGGATGTGAAGGCGACGGCGACGACGCGTGAGGGAATTGCAGAGACGGAGGAGATGGGTGGAGGAGGAGGAGGAAAGAAGAGGGCATGCACGGTGAGACAGCAAAGTGGCGTCGTGTTCGAGATCAGATGAATGTCCGAATGAGTCTCCCCTCCGGAAGCGAAGAGTTAAGTGTACTTCGAGTTCGCACGTCAGCTCTGCACTTTCGGCTTTAAACTACATCAAGTAAATCTGGGCTTCTTTTGCAGATAAACGCTTTCCATAGCCGAGATCAGATAAACGTTACTTATTTTTATTTAAAAACAAAAAA
>V300016263_L3_WHPEAkcfEAAARAA-541_1_paired_trimmed_paired_merged_contig_14611
TGGTAATCATGATTTATGAGCTTACGAGAATTGAACCCTCCAAGTGGTAAGCTATCATGCCCATTCTGGATGACTGAAGAAACACCAGAAGACGGGGTTTTCTTCCATGCAAAGGCTAGCTTTAACTCTTCTGGCTTATCTTTCGGAGTGGATGGGTTTCTATCAATGTGCTCCAAGATTGTCCTAGCAATCAGGCTAGACTGTGGATGAACAGTTGGCACACCAAAGCTGGAAGACTTCCTGTCTGATGATTGGATTTGGGAGTTGCCACTTAATCCTCCAAGTTCAAAATTCTTGGCAGCAGGCAAGAAGCCTTTGGTAGCACTGGAGTTCACCACCCGTGAAGGCCCAAATGGAGAGGAGTGAACATACAGAGACCCTGTGGCAGGACTTTGTGCAGCAGATTTATGTCGTAACCTGCGAACTGGTCCAGCTGATCCATAGCCACCATCCAATCTATCACCCCTTGGCTGCCCACATATAGGAGTCTGCGATTGTTTCAATGGAGTAGACAACGTTCTTGGGGTTCTGTCATTACCACCTTGTAATTGAGTTAGCTTGGATTTGGATTTTGAAAAGATAGTTCTAGAATAAGGAGTTCGAGGAAGATTATGAAGGCCAAATCTGCCTCTTTCAGTCTGTGGGGTTGAATAATCACGCTGATCCTGTACCATAGAACCAGGCCAGCATGCCGATGGCTTATAAGAAGGTGCTGGAAGAAATGGTTTTGAAGAGAACTCATCTCCATGCAGTGTGGCCCTTTCATCTTTTGACATTGCATTCTTAGACGAAGGATCAATTTCTGAATTTCTGCTTCCCATAAATGCTCTTGCAATTTCAACAGGTGAAGCACCAACCTGATCTTGTATAGCTGACTGCGGTAGAGGGGTTGAGGTCGGCCAAATAGCTTTATTCAAGTCTTCCTGCTTTTCTTCAGATGACTTTGGAATATCATTTGTAATTAAAGGCCACTTGGCTTTTTCAGCAGCACTAAAGCTTTGGTTTTTCTTTTTGTGATCCACAGTAGGAGGTTCAACAGCCCTCGACTGTATAATTTCCATCAAGTGATTGATTTCATCCCTAGAAAACTTTTTCCCCTTCAATAACTGCTCAATTTCAGAAAGTCCAATATCATCAGACTGGTCACTCTTCTTATTCCCTTCAAAATCCGAACCACTTATTAATCTATCTGCTTTTTTGCAAGGGCCTACTATTTCAGTTGTTCTGGAGATCCCATTATTTACATCGGCATTGTCCTCACGATCGCCAATAGCATTTTGTTCCGTCTCCGTGTGCTGCTCATCGTGACTTTGGTCATTGGGCGAGGGAAGGGCATTGACGGAATTCAATTTGGAGAAGAAGGTGGGGAAGAGCCGAGTGGCGCCTCCAGATATCAGCCGATACGCCGGATCGACAATACCCGACAGCCACCGCCGCTGTCCCCGCGCGGCTTCGTTCGAAGGCGGACGGGAATATGGCGTCGTACTCGGCTTTCGAGACGGCGGCTTCCTCAGCTTCCCTCCTGCCCCTCTCTCTCCGTAGAGCCCTGAGGAACGCGCCGTTTCGCCGCCGGTCTCCATGGGTCTCTCTCTCACTCTCTCGCTTGCTCCTCTGCGTGCTTTCCACTGACTTTGTGGTGGATCCGACGTGGACTCTCTGATGAGAAGCGGAAACTTGGAAACTTCGTTTCTTTTTTTCTTTTTTTTATTTTTTTTTTT
>V300016263_L3_WHPEAkcfEAAARAA-541_1_paired_trimmed_paired_merged_contig_14612
AGGGGTATAAGCAAACAAGGAAAATTAGCCAAAACCCACCAATTCATTCCCAATTGGACTATTTGAGTAAAGGGAAATTCAAACTCACTACTAAACTACTTGTCCTGCAATTTCACTCCAATTCCAAGGTAAAATGAGGCATGGGTTTAGGTAGACAAAACCCTTGCGAAAATCTTAAACCTATACTCGAAAAGAAATGCTAATGTGCCTTCTTATTAGTTAATAACAGATGGCGTCTTTGCCTATTGAACCGAAAGACAACTTCGGCTCATCTGATCCAAAACTGAACTTAATATCTGAAGCATCGTTCTGAATTTCCGCACTTGTAGAAGGGAATGCAAACACAAGGGGATCTGACTTCTTGGATCCAAAATCGTAAGTAGGAACAGCGTATCCATCTTCATTGGACTGATGCTGACTGCTTGCCAGGAAAGTTGGTATAAAGGATGGTGTTGGTAGTTCAGAAAACACTTCAGACGATGCAGAGACAGGGAAACTGAAGCCAGAGCTACTACCAGAAGAAAATGTCCATTTTGATTCGGGCTTGTCAACGGATATAGAAGGAAACACACGTTTAGCCCCTGAAGATTGAGATGCAGGCTTCTTTTGTTGATCTAGTACCTCAGAGCCAGATGAAGCAAACTTCGAAAAATCCTCATGTGTAATCTTGTTCAGAGATCTTCCATCCCTCCCATCACCAGCAGGGATATTGTTTGCAACAGCAATGGCTTTTGTAGTGTTCTGCACAGGTGGAATCTTAAACAGAGAATTTCCCTTGTCAGCATTTTTCTGGTAATCTTGACTTATGAGCTTACGAGAATTGAACCCTCCTACAAGTGGTAAGCTATCATGTCCATTCTGGTTGACTGAAGAAACACCAGAAGACGGGGTTTTCTTCCATGCAAAGGCTAGCTTTAACTCTTCTGACTTCTCTTTAGGAGTGGGCGGGTTTCTATCAATGTGCTCCAAGATTGTCCTAGCAATATGACTCGACTCTGGATGAACACTTGGCACACCAAAGCTGGAAGACTTCCTGTGTGATGATTGGGTTTGGGAGTTCCCACTTAATCCTCCAAGTTCAAAATTCTTCGTGGCAGGCAAGAAGCCTTTGGTAGCACTGGAGTTCTCCACCCGTGAAGGCCCAAATGAAGAGGAACGGACATAAGGAGATCCTGTAGCAGGAGTTTGTGCAGCAGATTTATGTCGTAACCTGCGAATTGGTCCAGCTGATCCAAAGCCACCATCCAATGTATCACCCCTTGGCTTCCCATATATAGGAGTATGCGATTGTTTCAATGGAGTAAATACAATTCTTGGGGCTTTGTCATTACCACCTTGTAATTGAGTTAACTTGGATTTGGATTTTGAAAAGATAGTTCTAGAATAAGGAGTTCGAGGAAGATTATGAAGGCCAAATCTGCCTCTTTCAGTCTGTGGAGTTGAATAATCACGTTGATCCTGTACCATAGAACCAGGCCAGCATGCCGATGGTTTAGACAGTGTTGGAAGAAATGGTTTGGAAGAGAACTCATCGCCATGCAGTGTGGCCATTTCATCTTTTGACACTACATTCTTAGACGACGGATCAATTTCTGATGTTCTGCTTCCCATAAATGCTCTTGCAATATCAACAGGTGAAGCACCAACTTGATCTCGCATAGCTGACTGTGGTAGAGGGGCTGAGGTTGCCCAAATAGCTTTATTCAAGTCTTCCTGCTTTTCTTCAGATGACTTCGGAATATCATCTGTAATTACAGGCCACTTGGCTTTTTCAGCAGCACTAAAGCTTTGTTTTTTCTTTTTGTGATCCACATTAGGAAGTTCAACAGCCCTCCTCGAATGTATAATTTCCATCAAGTGATTGACTTCATTCCTAGAAAACTTTTTCCCCTTCAATAGCTGCTCAATTTCAGAAAGTCCAATATCCTCAGACTCAGACTGGTCACCCTTCTTATTCCCTTCAAATTCCGAACCACTTTTTAATCCATCGGCTGTTTCGCTAGGGCCTGCTATTTCAGTTATTATGGATATCCCATTATTCAACTCGGAATTGTCCTCACGATCAGCGATAGCATATTGTTCCGTCTCCATGTGCTGCTCATCGTGATGCTGGGCAATGGGCGGAGTTAGGGCATTGAGGGAATTCGATTTGGAGAAGAAAGAGGGGAAGAGCCGAGTGGCGCCTCCAGATATCAGCCGATAAGCCGGATCGACAATACCCGACAGCCACCGCCGC
>V300016263_L3_WHPEAkcfEAAARAA-541_1_paired_trimmed_paired_merged_contig_14613
AACCCAACATAGTATCCACAATTCCACATCGGTAAAAAGCCCCTATTGCTCATGCTTCTCTACAGGCCACCCCCCTTGTATAAACAGTGTTAATATCCCAGTAGAAGTAAAGAATATCTGCACAACTCTAATCAAACTCATCGCCTTCAATTCCAAACAGATTCCCCACTCCCAGGCCGTCTATATCATTATTTACAGATTTAAGTTGGGCCTCCGATTTTAAGCTGCTCTCTCTATTATTTACAGTCTCAAGCTGAGTCTCTGTCTTTGGGCTGTTATTGTTATTTACAAAGCCCATGCTTTCGGTGGGCATCTGAGAACCACCCCGTCCAGTTACTTCAATCCCATTAGTAAGTTCTGCCACTCCAGCACCACTTTCAGTCATGGTTTCAAGAGAGCTTGAACTGCTATCTACAGAAGCAACCCTTGTTTGTTGAAATATGGGAGCTTGAAGATATTCAAAAACTGGTACCAAGTCCTTTGATCTTGCTTCAATCATGCAAGTAGGAATCCTCTCGATCTCAATTTCCCCTCCTGAGGCGGTTTCATCATCCATTTTGACACCTTCCATGATCATTGACTGAAAGTATAGCTTAGGTTTTGCCCACACTGGACTCCGTGCTTCATGCATC
>V300016263_L3_WHPEAkcfEAAARAA-541_1_paired_trimmed_paired_merged_contig_14614
TTTGACGTCAGGGATAGGATTGGATTGGAAGGGATTGGTTAGGCTTTGAGTCCCAGTTTGTTGTCCTAAGTTAACAAATTGGGCCCTGCAAGTGCAAACCACAAGTAGAACAAGCAAGAATAATAGCGGTAGGAAAGTGTAAAACTAGCCGAATAAAAGGCAAGATTGAAATGAACATACCAACTTAACGCTGTTATTTACATATTATGATTGATTATGGAAATATATATATATACGGTCACTTATTTACAACGTCAACATAAGATGAAACCGCAACAGAGTATCCACAATTCAGCATCGGTAAAAAGCCCCTGTTGCTCATGCTTCTCTGCAGGCCACCCCCATTATATAAACAGTGTTAATCTCCCAGTAGAAGTAAAGAAAATCTGCACACCTCTAATCAAACTCATCGCCTTTGTCTCCAAACAGATTCCCCAATCCCAGGCCTTCTATGTCATTATTTACAAACTTAAGTTGGGCCTCCAAGTTTAAGCTGCTCTCTCTATTATTTACAGTCTCAAGCTGAGTCTCTGTCTTCGGGCTGTCATTGTTATTTACAAAGCCCTTTCTTTCTATGGGCGTCTGAGAACCACCCCGTCCAGTTTCTTCAATCCCATTAGCAAGTTGTGCCACTCCAGCACCACTTTCAGTCATGGTGTCAAGAGAGCTTGAACTGTTTCTGCACGAAAGCCCGCTATTTTCAGATACACCAGACCTCTGATGCGAAAGTTGCCCACTAAAATTGCTATCTACAGAAGCAACCCTTGTTTGTTGAAATATGGGAGTTTGAAGATATTCAAAAACTGGGACCAAATCCTTTGATCTTGCTTCAATCATGTGAGTTGGAATTCTCTCGATCTCAATTTCCCCTACTGAAGCAGTTTCATCATCCATTTTGACACCTTCCACTATTATCGACTGAAAGTATAGCTCAGGTTTTGCCCACACTGGACTT
>V300016263_L3_WHPEAkcfEAAARAA-541_1_paired_trimmed_paired_merged_contig_14615
GAAACATGCTACTAACCCAACCCCAAACAACTATTGACCTCATCCTCCGGCACTCTCATCAATCTCATCACTGTATATTTCTGTAATCGAAGAAACATGCTTCTTTCTCTAGTCCAAACCACCTTAGCATCATCCCCTTGTTTCCACTCCTCACACTTTCAGATTCTCAACAATCCCACTGCTGCGCCGCCCAAATCTCCCTTTCTTGGTCTTGGATTTGAACCCATAACAAATCCCCTCAAAAGCTCGCATTCTTACACAAACCCCAGAAACCCCAAGCTCAGAATCCATGCTTCTCTGCTTGAAGCTCCGGTCCTCTGGGCTGGCAGGCTCTGCATCTTCTATGCTCTCTTGAAGACTGGTTTGGCTGGATCTCCAGCTAGTCCACTTCTGTCAGATTTGGGAAGAGTTGAAGGTGAAGAAGGTGATGGGGTTGTTAGTGGGTCTGTTGATTTGGGGTTCTCTAAGTGGTTGAACAGCATTCAAGGGAAACCAGCAAAAGAAGCTGCTGATAAAAG
>V300016263_L3_WHPEAkcfEAAARAA-541_1_paired_trimmed_paired_merged_contig_14616
TGGTTGCAACTCCGACGACAAACGTACATCATCTCTCTCACTATCTCTCCCTCTCTCTCCTATATAATCTGTCTTTCTTCCTCATTTTTCAGTTTGTTAATCTGCTACTTTTTCTTTTTCTGCGTTCTCGTTTTTTACTTTCTGTAGTTCATGAATTGCCCGGTAAATGTTGAATCTAACAGTGAAAAAACCCTGATTTTTGGGTGAAATGAAGGTAAAAGTTTTAGTCTTGAGAAGATTGAGCTTAATTACCAAACGGGCTTAGTTTCCTTCCAGCTTTAGAGATAATACAACATCTTAATTTTGTTGAATTTGTTGAATTTGAGGAGTAAGTGAATGGAGATTTGGGATTAAATTTAATAACTTTTGGGTAACAATCCAAGTTCATGTAATTTCGGCTTAGTGAACAATTTTTCATTTTTTCTTTGTGATTGATCGTTACATGTTGTGCCCGTGGTGGTTTTGGTTGAACCGTGTAGTTGGTAGTGGTGAAATGAAGAGATATTAGTGTTCAAGGCCACTAAGCTTGGTTTACGGGTGCGTAATTCTTCTGATTTTTTTACCATGATTTATTGGTTAAGAGTGAAAACGATTGTAATGTAAACAAGGCGAATGATTGGCGCTAGCCCCTTTATAATGTTTCGGTGTTCATCTTTGCAATTCTGTTTTGGTAGTGATTAAGATCCTTTAAGCAAAACTAAACCCGGAAATCTTCGAGATATAAATAGAACATTCGCGCTGCTTTTTCATAGGCTTTCTTCTGTATTCCCGAGTTGTTTTGCTTATCTTCTTTTTGGAGTTTTTCTTCATTCTGATGCAGCGATGTATTACGAGTTTTCATATATATTGAAGTTATGGCTTTGGCACCACTTTGGGAT
>V300016263_L3_WHPEAkcfEAAARAA-541_1_paired_trimmed_paired_merged_contig_14617
TTCGTGGTTAATTGGTCTTAAGAAAATCCATGCATCGGTTTTGTTTTTCGTTAAATCTGCTGCCGGAATCTGTCATATACGATTATAACTCCAGACAACACCTTTTTCTCCGAAATAGCACTTTGACAGCGTAAAGGTCGAAAATACCTTGCATTTATTCCCACTATACAGACACCATCCTGAAACAGGACTCAACATAGAATTTGTTCGAAGTACACCTTGTAACGGACTGCATATTCTGCACAACGGTTACAGAACAACCCAAGTTTCGATATATACCCATGAACTGCAGAATGTCAATACGTAGCTATTTCGCTGGATTTATAGCCATCCACTCCAGATGCATTGACATCAACCCAAACTTCATTCACACGACCAATAAATCGGAATGGGGAGTTGTACTGTGCAATCGAGTAAGCGTAGCTACTTTCTGCTGATGTAGAGTTTGCCCATGGAGACCTGCTCAAGCTGGTGGCGAGTTTCTCTGCCTCTTTCACAATGTTAGTATCTCTTGCGAACCCAGAGAACTTCCTGACGGCAATGTAATGACTGTCCCATGTGTAGGATTTCAAGTTGAGTTCGGGGAGGGGTGTGGGAGGGGTACTTTGGAACTTCGTAGGCAAGTAGAATCTGACAAAATAGGCCGACGAGTGAAGGGGGCCAGCTCCCGGGACTATGCTTGTCAAAACAGGCGCTGTCATTGCAATCCGAGAGAAGTTCAAATTGGCACCTTGGATGTACTGGAACAGTCTGTGGAAGCCGTTTTTGGTGGCTTTCTCGAAGGAGATGTCCGTAACAGGAGCAGACATCCAGGGGGTTAGTCTGTAGAGTCTGATCTCGAAGTCGGATTCCGAGTGAACCACGGAGTACTGAGGCGACTCGATCGCGCTGCATAGGCAGAAAAAGTTTGGGAGGATGAAGATGGATAGTAGTAGAAGCGCCATTGACGACGACCTTGGAATCTCCATGCCTTCTGATGACGGTGGAAGGCTGAAGGCCAGCCTTTTCGTCTCAAATAAACTTGATAGGTTTGACGAAAAGGATGAAGGAGAATTTGGGCCAGGCCTGTAAAGGTTTGGGCTTTTATATATTAGACCACATTTGGTCCAAATTTGAACCGAGGACCCA
>V300016263_L3_WHPEAkcfEAAARAA-541_1_paired_trimmed_paired_merged_contig_14618
CAGTGCAGAGTTTCAATGCAATGAGGTTAGTTGGGTTCTGTTAGTTTCTATTTTTGGATTTGGCTGTTGATTGTGATTTGGAGGATTTAATTTGTTTTAGGGATTCGTTGTTAATGAGATTTTGGTATATGGGGTTTTAAATTATCGAGTTTTATCTAAGGAACTTGTGATTTTCTAGTTTCTCTGTGTGAGTTTACTGATGATCAATGTGGTTTTCGCTATGGGAGTTTCCAAGTTTGGAAATTTTTAATAAGGGTCTGTAAAAGATGTGAGGTTCTTTAATGGGTTGGGATGATCTGGTGTCAGAAATCTGCTTGTGAATATCCAAATAATGGGAAGATTGCTTATGGAAAAGTGGATGAAGATTAATTGTCTGCTAAATTTTGTTGTTGGAATAATTCAAACAAAGAACGAAGAAAGTTGTGAGAATGATTATAACTCGGCTCTTCTTCTTACTGTTGTTATTTAATGTTCTATGATGACTGTAGTATTATTTGCTTCTTTTCTAAATCTGCTACGAAAGTCCGAATATGAGTGGATTGAGGAGCCAACACTTCTGGTGACACGCTTTGAGTATGCAAATCTTTTCCACACATTCACAGATTGGTATAGCGCTTATGTAGCTTCAAGAGTCATTGGCTTACCAAATCGACCTCATTTGGTCTTTGTAGATGGCCACTGTATGACATCTTTGGAAGAAACGTGGAAAGCATTATTTTCTAGCCTTCGATATGCTAAAAACTTTAGTGGTGCTGTATGTTTTCGTCATGCTATTCTCTCTCCTTTGGGATATGAAACTCCACTTTTTAAGGGGTTGAGTGAAACTATAAATTGTCATGGTGCATTGGCACCTGATCTATGGCAACACCCTGATGACCAGAAAACAGCGCGAATGTCAGAGTTTGGAGAAATGATTAAAGCCTCTTTTGGATTTCCAGTACATAGACATCGTTTTGAGAAGCCAACTTCAGGTCATAACGTTCTTTTTATTCGACGTGAAGATTATCTAGCCCATCCACGCCACCGTGGTAAGGTTGAGTCAAGGCTAAGCAATGAACAAGAAGTGTTTGATGCCTTGCAGAACTGGGCATCTAATCACAAGGAATGCAAAATAAACCTTGTGAATGGATTGTTTGCACACATGTCGATGAAAGAGCAAGTCCAGGCCATTCAAGATGCTTCTGTTATTATAGGTGCTCATGGTGCAGGTCTTACACACATGGTATCCGCAATGCCAAAGACTGTGATTCTGGAGATTATTAGCAGTCAGTATAGACGCCCACATTTTGCATTAATTGCTCAGTGGAAAGGGTTGGAATATCATGCCATTAATC
>V300016263_L3_WHPEAkcfEAAARAA-541_1_paired_trimmed_paired_merged_contig_14619
TTGCTATATGGGTCTGTAAAAGGTCTGAGTTTCTTTGATGGTTTACGTCATTGTGATGATCTGATGTTTAAAATCTGCGGAATTGAACACATTTTGTTAATTGCCAAATAGTGAGGAGGTTCCATATGAAAAATGGATGCAGATCAATTATCTGCTAATGTTTGGTGTTGGAATAATTCAAACGATGAATGAAGAAAGTTGCAATTTTGAGAGAATAATTACAACTCCGCTTTTCTTACAGTTGTTAGTTAATGTTCTTTGCTGACTATAGTATTATTTGCTTCTTTTCTAAATCTGCTATGCAAGTCTGTATTTGAGTGGATTGAGGAGCCAACACTTCTGGTGACACGCTTTGAGTATGCAAATCTTTTCCACACATTCACGGATTGGTACAGCACTTATGTAGCTTCAAGAGTCACTGGCTTGCCAAATCGACCTCATTTGGTCTTTTTAGATGGCCATTGTACGACATCTTTGGAAGAAACATGGAAAGAATTAGTTTCTAGCCTTAGATATGCTAAAAACTTTAGTGGTCCTGTATGTTTTCGTCATGCTATTCTCTCACCTCTGGGATATGAGAGTCCACTCTTTAAGGGGCTGAGTGAAGATATAAATTGTCATGGTGTATCAGCACCTGATCTGTGGCAACACCCTGATGACCAGAAAACAGCACGAATATCAGAGTTTGGAGAAATGATTAAAGCCTCTTTTGGATTTCCAGTACATAGACATCATACTGAGAAGCCAAGCTCAGGTCATAACGTCCTTTTTGTTCGACGTGAAGATTACCTAGCCCATCCACGCCACCATGGTAAGGTTGAGTCAAGGCTAAGCAATGAACAAGAAGTGTTTGATGCCTTGAAGAACTGGGTATCTAATCATAAGGAATGCAAAATAAACCTTGTGAATGGATTGTTTGCACACATGTCGATGAAAGAGCAAGTCCGGGCCATTCAAGATGCTTCTGTTATTATCGGTGCTCATGGTGCAGGTCTCACACACATAGTATCTGCAATGCCAAAAACCGTGATTCTCGAGATTATTAGCAGTGAGTATAAGCGGCCACATTTTGAATTAATTGCTCAGTGGAAAGGGCTGGAATATCATGCCATTAATCTCGAAGGGTCATTTGCCAGTACACCAGTTGTTATTGGCAGGCTTAACGGCATAATGAAAAGCTTCGGGTGCTGAAAATTATTTGGCTTGGGCAGAAACCGCTCAATATCATGCTGGAAGTGGAAGTGATAGAGAATCAATTCTTCCTTCAGTGCTGGTTTTTGTACCACCATTTCCGTTTCCTCTAGAATGCTAATCCACCATGTTTGCACGGTGCTGATTGAATCTTATTTTAGTGAAGGTAGAGTAGATAACCAAACTTGTTGGACTCTGTGACTGGCTCTCCAATCCCAATAGTTGTGAAACGAAGAATGAGGCTAACAAAGCAACGGTATAGGAAAGTTAAAGGTGTTGGCCTTGCTTTGCAAAAGGACATCGACATTGTGCAAGATTGGCCAACAATCATCAGCGGGACATAAAGAAGTTCGTAGACTGCATTGTCTCTGCGTATGGTCTGTTTTCTTGACACCCAAAACCATTGTATTTGTCAGTTCATTTCTTCCGGTGGATGGTCCGACAGCTTGAGGAATTGTGTTGCTTTTATAATAGTTCTTTGTTACAGACACGATATCTTCGTGTACAATAGA
>V300016263_L3_WHPEAkcfEAAARAA-541_1_paired_trimmed_paired_merged_contig_14620
TTGGGGATGGCACTGTTAGCTATGGTATGGATGATGCTGATGATATTTATATGCAGTCATGGACAGGGACAATTATTGGACCTCCTAATACTGTGCACGAAGGGCGCATTTACCAGTTGAAACTGTTCTGTGGAAAGGACTATCCAGATAATCCACCAACTGTTAGGTTCCAAACACGAATAAACGTGACCTGTGTCAATCGTGATACTGGAGTGGTTGAACCCAGTCTTTTCCCCATGCTTGCCAATTGGCAAAGGGAATATACGATGGAGGACATATTGACACAGTTGAAGAAGGAGATGATGTCACCACAAAACCGAAAGCTAGCTCAGCCACCTGAAGGCAGTGAAGAGGGAAGGGCCGATCAAAAAGGGCTTGTGGTGAAATGTTGCATCATCTAAG
>V300016263_L3_WHPEAkcfEAAARAA-541_1_paired_trimmed_paired_merged_contig_14621
TAATTAAGAACAAGGCAAGTTCAGAATAAATCGGTTCAACCCTACGGTTAGCCAGCCTAATCAACACCGAAAATCTGACATTAACTAGTTCAAAATTAAAGTTTCAAAAGTGAACCCACAGTACAACGATACAACTGCCCTAAAGAAACTATTTTGTCATTGACCAATTCACACCGATAAACAATTTTAGCCTAGTAGAGGTTCCCGTCTAGTACCCATAATGCGAGCCATAGACTGAGCCATAGCCGCCGTGTTGTCCTGCGTGTCCTTGATTAGATGGGGGAGATGCATAAACTGAACCGTGAGTCGCATAGTTGTTATAACCTTGGTCCACAGAGCCAGGAGTTGGTGTCGGCTGCGGTGCTCCAGCATCTGCCATGAAATTTTGTATCAGTTGTTGAGCTGCTTGA
>V300016263_L3_WHPEAkcfEAAARAA-541_1_paired_trimmed_paired_merged_contig_14622
TAATTAAGAACAAGGCAAGTTCAGAGTAAATCGGTTCAACCCTACGGTTAGCCAGCCTAATCAACACCGAAAATCTGACATTAACTAGTTCAAAATCAAAGTTTCAAAAGTGAACCCACAGTACAACGATACAACTGCCCTAAAGAAACTATTTTGTCATTGACCAATTCACATCGATAAACAATTTTAGCCTAGTAGAGGTTCCCGTCTAGTACCCATAATGCGAGCCATAGACTGAGCCATAGCCGCCGTGTTGTCCTGCGTGTCCTTGATTGGATGGGGGAGATGCATAAACTGAACCGTGAGTGGCATAGTTGTTATAACCTTGGTCCACAGAGCCAGGAGTTGGTGTCGGCTGCGGTGCTCCAGCATCTGCCATGAAATTCTGTATCAGTTGTTGAGCTGCTTGA
>V300016263_L3_WHPEAkcfEAAARAA-541_1_paired_trimmed_paired_merged_contig_14623
AAAAAATTAAAACAAATAAATAAATTAAAAAAGAAAGAGATTCAAAAGACTACGAGCACTTCAAAAGACGACGATGATGTGATTTCCATTTCCTCGGCCAACTTTGACACGTTCTCTCACTCCCTCCAGTTTCCACGCACCACCGGCAAACAATCATGTGATTCTGTCACGCTCGTGTCTGTCTGTCTGTTTAAGGCGAGATCGATCCAGTGGTGTGCGTTTGGGGACTCTGAAATTTTGGTTGCCGCTGTGATGAGAAGAACAATAAGATGGGCGGAGTGACCTCTTCGATCGCAGCCAAGTTCGCGTTTTTCCCGCCGAGTCCGCCATCGTACAGAGTCGTCGCCGACGAGTCGTGTGGAGGGAGGCTCTACATTCCGGAGGTGCCGAGGAGGGACGACGTGGATGTGCTGAAGCTCAGGACTCGCCGGGGAAATGAAATCGTGGCCGTACACGTCAAGCACCCCAAGGCCTCAGCTACCATGCTTTACTCCCATGGAAATGCTGCTGATTTGGGGCAGATGTATGAGCTTTTCGTCGAATTGAGTGCTCGCCTTCGAATTAATTTGATGGGGTATGATTACTCTGGTTATGGACAGTCAACTGGAAAGGCAACTGAATATAATACATATGCGGACATTGATGCAGCTTACAAATGCCTCAAGGAGAAATATGGGGTCAAAGATGAACAACTAATATTATATGGTCAGTCTGTTGGTAGTGGTCCCACTGTTGATCTTGCATCACGTCTAGCAACCTTGAGAGGTGTGGTGTTACACAGTCCCATTTTGTCTGGGCTGAGGGTATTGTACCCTGTCAAACGGACGTACTGGTTTGATATTTACAAGAATATCGACAAAATTTCAATGGTGAGCTGTCCTGTTCTGGTTATACATGGGACAGCAGACGAGGTCGTAGATTCGTCCCATGGGAAGCAACTATGGGTGCTTTGCAAGGAAAAGTATGAGCCTTTATGGCTCAGTGGAGGTGGACACTGCAATCTTGAGCTTTACCCAGAATTTATCAAACATCTAAAGAAATTCGTACACAGCCTCGGCAAGTCAAAATCGACCACAAATGGTTCTAGA
>V300016263_L3_WHPEAkcfEAAARAA-541_1_paired_trimmed_paired_merged_contig_14624
GACTATGTGATTTCGTCGGCCAATTTTCAGGCGTTCTCTCTCCCTCCAATTTCCCACGCGCTACCACCTTCAACCTCCACGAGGCGCCACTGGTCAGCAATCACGTGCTTCTGTCGCGCTCTTGCGTCTATGTCAGTTTGAGGCGAGATCGATCCAAGGGTGTGCGTTAGGGGCCTCTGATATTTCGGTTGCCGACTGGCGCCTGTGATGAGAAGGACGATAAGATGGGCGGAGTGACCTCTTCGATCGCAGCCAAGTTCGCTTTTTTCCCGCCGAGTCCGCCGTCGTACACAGTCGTCGCCGACGAGTCGTGTGAAGGGAGGTTCCTCATTCCGGAGGTACCGAGGAGGGACGACGTGGATGTGCTGAAGCTCAGGAATCGCCGGGGGAATGAAATCGTGGCCGTACACGTCAAGCACCCCAAGGCCTCTGCAACTATGCTTTACTCCCATGGAAATGCTGCTGATTTGGGGCAGATGTTTGAGCTTTTCGTCGAATTGAGTACTCGCCTTCGGATTAATTTGATGGGGTATGATTACTCTGGTTATGGACAGTCAACTGGAAAGGCAACTGAGTGTAATACGTATGCGGACATTGATGCAGCTTATAAATGCCTCAAGGAGAAATACGGGGTCAAAGATGAACAACTAATATTATATGGTCAGTCTGTTGGTAGTGGTCCCACTGTTGATCTTGCATCACGTCTACCAACCTTGAGAGGTGTGGTATTACACAGTCCCATTTTGTCTGGGCTGAGGGTGTTGTACCCTGTCAAGCGGACATACTGGTTTGATATTTACAAGAATATCGACAAAATTTCAATGGTGAACTGTCCTGTCCTGGTTATACATGGGACAGCAGACGAGGTTGTAGATTCGTCCCATGGGAAGCAGCTTTGGGTACTTTGCAAGGAAAAGTACGACCCCTTATGGCTCAGTGGAGGTGGGCACGGCAATCTTGAGCTTTACCCAGAATTTATCAAACATCTAAAGAAATTTGTACACAGCCTTGGCAAGTCAAAATCGACC
>V300016263_L3_WHPEAkcfEAAARAA-541_1_paired_trimmed_paired_merged_contig_14625
ATAGCCTCCCTCTCCCGCTCCCCAAATCCACCCCAAAGCCCAGAACTTTTCTCTTTGTCCATGAACCCTAAAAAATCAGACCCCAGAATTAGAAAAGTTTCCGTTCAGACGAAAACAAGCAGCTTTGCCCAAAATTCACAGTCGTCTCGGGATTTCCAAACTCTCCTTGGCCGTTGATTTTTACCAGTTGAAGTATCATCGGTGGATTCAGCTTCTTCGTTGTTCAACGGGTCTGCGCAGTGTATTGGTACTTGTTGAGGACGAAGTGATTAACCTTTTTGGGGATTGTATATTGGTAGTGGTTATTCTCTGCAATGTCTTGGTGGTGATGTTCGTTTTATATGTGTGAAGAACCGAAGAAGTTATGGAGAGTTTAGAAGTCATGAGTAACGGTGTTGAATCATGCAATGGAGATTCTGTTCAGCTTAGCAATGATGTGAAAGAAAATGATAATCGGGATCTTGACCTTCTCCAGGATTTGGATTCTTATTGGGAAGAAATCAGTGACCGGTTGACCATATCGAGGATGGTGAGTGACTCAGTCATCAAGGGGATTGTTAATGCAGTAACCAACGACGCAGCAGAGAAAATTGCTCAAAAAGAACTAGAGGTGACTAAGCTGAAGGAAATGTTACATGTTTACCATGTGGG
>V300016263_L3_WHPEAkcfEAAARAA-541_1_paired_trimmed_paired_merged_contig_14626
TCACAGTCATCGGTTCACCGTGTCACGCTTACTCTCCATTGCAGGCGGTGATGATGGACAGTCAGGTTCTGTGTTTTAATCGCAGCATCAGTAGCTGCTTTATCCAACGACAGTTTCATTCGCTCATTGCCGCCCCGAAAGCCCGAAATCTATTTCTCCGGCGAGGGTTTGCTTGTAAGGGGATAACTTGCTCAATGAAGTCTTATAGGTTATCTGAACTAGCCCCACCTGAGGTTGAAAGCCTGAAAGCTCGTCCTCGAATTGATTTTTCTTCAATTTTCAGCACGGTCAACCCTATAGTTGATGAGGTTCGTAAAAGAGGCGATGCTGC
>V300016263_L3_WHPEAkcfEAAARAA-541_1_paired_trimmed_paired_merged_contig_14627
AGCAAACACTGTGAAACTGTGGCTCAGTGCCTTTGAAGCAAACGCTCCCCTTGGTAGGCTTTGGCACTGCTTGCTGATTTCCTCTTCTATAGCTTTAACATCCACGCCATCCCCAGCAATTACAAGAACAACTTGACTATCAGGGCCGTGCTCAGCCTGAGAAAGTAAATCAGCAGCTATATGAACAGGACTGGCATGTTTGTCAGCAATGACCAAAACTTCTGAAGGGCCCGCAGGCATGTCAATTGAAACCATGGCTTCGCTGTTCTGGAGAATCATTTTTGCAGCAGTGACATATTGATTTCCAGGGCCAAAAATTTTTTCAACCTTTGGGCAAGATTCCGTACCCCAAGCCATAGCAGATATCGCCTGAGCGCCACCAGCTTTAAGAATGTGAGTTACACCAGCCTTCTTAGCACAATATAGTACTTCCTTGCATATGGTGCCATCCTGACTTGGGGGAGTGGCAAGAACAACAGTTTTACACCCAGCAATCTGTGCAGGAACAGAAAGCATCAGAGCTGTTGAAGGTAAAACTGCAGTTCCTCCTGGAACATAAACACCCACAGAACCAATGCTTCTTGCCACCCGTTTACATTTGACACCCTTCATGTTCTCGACACTTTTCTCAGCTGATTTCTGAGCAAAATGAAATGCATATATATTGTCATATGCCACATCAAATGCTTCTTTAATAACTGCATCAAGCTCAGGATCTGGAAGCTCGGATACTTCTACAACTATATTATCCAGTTCAACTTTGTCAAACTTTGCAGTATACTCCTTAACCGCAGCATCGCCTCTTTTACGAACTTCATCAACTATAGGGTTGACCGTGCTGAAAATTGAAGAAAAATCAATTCGAGGACGAGCCTTCAGGCTTTCAACCTCAGGTGGGGCTAGTTCAGATAACCTATAAGACTTCATTGAGCAAGTTATCCCCTTACAAGCAAACCCTCGCCGGAGAAAAAGATTTCGGGCTTTCGGGGCGGCAATGAGCGAATGAAACTGTCGTTGGATAAAGCAGCTACTGATGCTGC
>V300016263_L3_WHPEAkcfEAAARAA-541_1_paired_trimmed_paired_merged_contig_14628
TGAAAAAATCTTGGTTGATGAGCCAAACTTGTCTGATTTTGTTGGCAAACCTGTTTTCCATGCTGAACGCCTCTATGATCAGACTCCGGTTGGAGTTGTGATGGGTCTTGCTTGGACTGCCATGGGCGGTTCCACCTTGTACATAGAGACCACTCAGGTTGAGGAAGGAGAGGGGAAAGGAGGCCTTCATGCAACTGGTCAACTTGGAGATGTTATGAAGGAAAGTACCCAAATTGCTCACACAGTTGCAAGAGCGATATTGCTCGATAAAGATCCAAGCAATGCCTTCTTTGCCGATTCCAAGCTTCATCTACATGTTCCTGCTGGGGCCACACCAAAAGATGGACCTAGTGCTGGTTGCACCATGATAACATCCATGCTGTCCATTGCCATGAAGAAGCCTGTCAAGAAGGATTTAGCAATGACCGGCGAAGTAACGCTAACTGGGAAGATCCTCCCAATTGGCGGGGTTAAGGAGAAAACTATAGCAGCGAGGAGGGGAGGAGTGAAGACCATAATATTTCCTGCAGCCAACAGGAGGGATTTCGACGAGCTTGCCCCTAATGTAAAAGAAGGTCTTGACGTTCACTTTGTAGAGGACTACAATCAGATATTCGATTTGGCTTTCGGTGATGGCCAGAACAAGGACGAATAGGCCTTCTTCCCCAGCAATTCTCAAGATAGAACTGAAACTGCCATACGTGCCCGGTATGTGTTTTCTTGCATCCTTGGGTCAGGACCATCCCCATAAGCATCAGAACAGGACTAAGCCAAATTAGAACAGAGATAAATCATTTTGATGGCTGCAAGGCACAAGTTTTTTTTTTTTTTTTTTTTTTTTTGTCTTATTTAAATTTATTCACTTTTATATTTGTCTTACTGTTCTGGTGAAATTGAAGCATCCAATTGCCCCATTTTGTAACAAGCACATTTGAGCAGAATTTTGACATATCTGTGGAACGAATGAG
>V300016263_L3_WHPEAkcfEAAARAA-541_1_paired_trimmed_paired_merged_contig_14629
AAAATGGGACAATTGGATGCTTCAATTTTACAAGAATAGTAGACAAATATATAAGTGAATTAATTTAACTAAAAATAATAAAACTTGTGCCTTGAAGCCATCCAATTGATTTCTCTCTGCTCTAATTGAGGGTTTTGGTGATGGCCTGGAACGGGAGGTGACAGCAAAGACGGCCGGCCGGCAAGTGTATGACAAATGAAGTTCTAGCTTGAGAATCAANNNNNNNNNNNNCTACAAAGTGAACGTCAAGACCTTCTTTTACATTAGGGGCAAGCTCATCGAAATCCCTCTTGTTGGCTGCCGGAAATATGATGGTCTTCACTCCACCCCTCCTTGCTGCTATAGTTTTCTCCTTAACCCCGCCGATTGGAAGGATCTTCCCAGTTAGTGTTACTTCACCGGTCATTGCTAAATCCTTCCTGACAGGCTTCTTCATGGCTATGGACAGCATGGATGTTATCATGGTGCAACCAGCACTAGGTCCATCTTTTGGTGTGGCCCCAGCAGGAACATGTAGATGAAGCTTGGAATCGGCAAAGAAGGCATTGCCTGGATCTTTATCGAGCAATATCGCTCTGGCAACAGTATGAGCAATTTGGGTACTTTCTTTCATAACTTCTCCAAGTTGACCGGTTACATGAAGACCTCCTTTTCCCTCTGCTTCCTCAACCTGAGTGGTCTCTATATACAAGGTGGAACCACCCATGGCAGTCCAAGCGAGACCCATCACAACTCCAACCGGAGTCTGATCATAGAGGCGTTCAGCATGGAACACAGGTTTGCCAACAAAATCAGACAAGTTTGGTTCGTCAACCAAGATTTTTTCAACTGCTTTTGCTTCTTTACTCTCCTGAATTTTCTCTGTCTCTTCTGTATCCTTGGAATCCATAGGTTCGTCAATCTCTGGAACCTCAACTTCACCAACTACAGGTTCGGCTGGGAGATCCTTCTCTAATGATTCAGTTGCAGTCTGGTCCTCGCTAGCAACTACGTTTTGATCTACTTTATGAATATCTTCTACTTTTGCTTCATCGGTCTCTACGACCTGAGCTTCAAGAACTGCAGGTTCAACTGGGAGATCAATCGGACTAGTGGGAGACTGTATTTGGTCAGCAACCGCAGGTTCGTCTGATGCTCCTTGTCTAACAAGTTGCAGAGCTATCTTGCGGTAGATCTTTTCTATGTGCTTTTGGAGATTCCTAACTCCTGCTTCTCGGCAATAATTTTCTATAAGAGCAAGAAGAGCTGCATTGGTCACTTCAACCTGTTGAGGTTCGATGCCACATGCTTCACGTGTGGTCTTCTCCAAATAGTCTCTAGCAATGTGCATTTTTTCATCAGTAATATACCCAGCTATGGAAATGACCTCCATTCTATCCAAGAGAGGATTGGGTATATTCTCCACAACATTTGCTGTACAAACAAACAGAACCTTTGACAGGTCAATTGGAACGTCAAGATAATGGTCAAGAAAATTAGCATTTTGCTCTGGATCAAGAAGCTCCAACAAAGCACTTGCTGGATCACCAGCATGTCCCCTTCCCAACTTGTCAATCTCATCAATCAGAACTAAAGGGTTAGCTGTTCCCACATTTTTAAGGCATTGTACCATCTTTCCTGGCATAGCACCAATGTAGGTTCGACGATGCCCCTTAATTTCAGCAACATCAGATAACCCTCCCACAGAGAATCGGTAAAAATTACGGTTCAAGGCACGTGCAATTGAACGACCAATGCTGGTTTTGCCCACTCCAGGTGGACCAGAGAGACAGATGATTTTCCCTTGTGACATTCCTCTGAGTTTCCCAACGGCAATAAATTCCAATATCCTTTCCTTTACATCACTTAATCCATAGTGATCTTCATCAAGAATCTTTTGCGCCCGAAGAACATCAAAGTTCTCATCACTGTAATTTCCCCAGGGAATGGAAGTCAACCAATCTAGGTAATTACGCGTCACATTAAATTCACTTGAACTGGCCTCCAACAGCTGCAGTTTTGTGAGCTCTTCTTCTATAACTTGCAACACATGAGGTGGGCATTTTTCCCTGTTTGGTTCAAGTCTCTCCCTGAACTTTGCAGAAAGTGCTGTTTTGTCATCTGCCTCCAATCCCAGTTCCTTCTTTATGGCTTTAAGCTGCTCATTCAACAAGTAGCGGCGCTGCTCACCACTTATCTTCTCTTCAATTGCTTTTGCAATAGATTCCTGAATCTTGCTGATTTCTATCTCTTTCTTCACTAGTTCCAGTGTGAGCTTTAAACGTTTATAAACATCTAGCTCTTCAAGCACTTCCTGACATTGCAACTTGTTTGCACCAGATATAGCAGCTCCAAAATCTGCTAACCTTGGAAAATTAAAATCACCTATATGCTGATTGTATGTTTGAACATGATCCCTCCATAGGGAACTAGTCTTCAGAACGTCCCTTAAAGTCGATATAACCTCAAATGACGTTGCCTTTATGACATCATCATCCTTGTTATAAGGTTTGTCCTTGAGATGGTCAACTTTTACAGTCAGAGGATCCTCCTCAACCATCTCTGTAATTCGAAGTCGCCTATGACCAATTAGAACAACGTGGTCTCCTTGAATGCTTGAAATCTGGGCAAGAGTACCGACTTCATGCAGACGGTTAAATAACTCCTTCCCCTTCAAGTCTGTTATGTTTTTTTCTGTTTCAGAACCTGAGACCATACTAGGATCAGTCCCAGGCTCATCCTTGAGAAGAAAGGCACCAGCATAAGGAGCTTGCCGTTTTTTGCTTTCTTGTAAAGCTGCCAACAGCTTAGGATCCTTCACATAAATTGGCATGTAGAACCCAGGAAAGAGCGGTCGATGCAGCAATGGCAACGCTAAAACCGTTAGGTAATCTTCGGGTCGAGGATTCGTGGGCACAATTGCCGATGAAGATTTCGACTCGGCCTCCGCCTCAGCTTTCTTGACCTCAATTTCCGCCACCTGGTCAGACCCATCTTTCCCGTCCGAGCAAAAAAAGGCTCGGCCAACCGAATTGGGCCCAGTCAACCCGGTGAGCGAGCCAATAACTCGGAGAAACGGCGAAGCGAGCTCGGTGGGGCAGGTGCGGAGCCCCAAATTAGGGCCCAGGTTGTGGACTCGGCCCTGGGGGCATGAGGAGGAGGAAAACAGAAGCTTCAGCATACGTCTATGCAGTGAATCGATTGAAAATTTGTGGGAAAAATCGGAAACTGAATTTAGGGTTTAGGGTTTTTTTGTGGGCCTAGCGGAGCAGGTAGTGGGTTCTCTGCTAGAGAAGAACCGCCATTTTTGTGGAATTAAAAACTGCTTGAAGCTAAAGAAATTAGGTTTTTTCAAGCGCTGTGTCACTTAAAGCCCTTCATAAACCCTTGTCACTTGTTATTTTTTGTGACGAAAGTGCCCCTCTTTTGGTGGGCGCAAAATGCATGATGCATCCAGAAAACCCCTGAATTTTCCCGAGAAGATTTCTTCGAACTCTCCCGGGAAACAAACAGAACCTTCGGCTTCTCTGCTCCACACTCTGCGTCTCCACAAATCTTACCCTGCAGTCCTTCAACATTCCGATCGTTTCTGGTCGGAGCTCAAAACCCACCTCAAAGACTCGACCTTTGCCGCACTTGTTCACCGGCTGTTCGATTCCGGCGCCCCGAACTAGAGCTAATTCTCAGGTACTCAAAGAAGAGAGCTTTCTTGTATGGGTTTGTTCGAAACAGCGAAAGGCTTTCGATTTCTTCGATTTTTCACATGCTTTCAGTTTGTAGCAGCCATTTTTGTGCAATTTTGATTATGGTATGTTGGTGTTAACACGTGAAAATTTTGAAGACCCATTTGGGTTTTGAGCTTCTCAGAGAGCTGGAAATGATGGGCTCAAATTATCGGTTTCGTCTTTGTAATTCTTTGTGAAGGAAGGTGAAATTGCGTATGTTCAATAGGATGCTCAA
>V300016263_L3_WHPEAkcfEAAARAA-541_1_paired_trimmed_paired_merged_contig_14630
AGCAATACCTTTTTGTTTCTAACAGAGCCTTCCTTTGGGTGCATGACATTTGAGGGTTGGATTTTGCGCAGAGAAGGATGGGGAGAATGATATTGAATAATGCATTGAGATCGATAGTGAATGCGGAGAGAAGGGGGAAAGATACGGTGGAGTTGAAACCTATATCCACAGTAATGTCATCATTCCTCAAAATCATGAAAGATCGAGGTTACATCAAGGATTTTCAGATCTTTGATCCTCATAGAGTGGGGAGGATAACAGTTCAACTACAAGGCAGGGTTAACGATTGTAAAGCTCTTACTTACAGGCAGGATGTAAAGGCAAGAGATATTGAAGAGTACAAAAAGCAAACGCTTCCGACTAAACAGTGGGGTTATGTTGTGATTACTACTCC
>V300016263_L3_WHPEAkcfEAAARAA-541_1_paired_trimmed_paired_merged_contig_14631
CCTAAAAAACATTGTGTTGCATTGAGTTGTCATAGTCGTCACAACTTGCACACACCTTATCTTGTTGGCACCAATCCGGCGATCAACTAGACCGTATGTAAAAATGCATTTGTCACATAAAACGGAATTTTTCTTATGGTTTGGAATCGGTCATTGTTTGCCAAGAGAGCATCAAGTTCCCCCTCAAGAGTGGTCCTTATTCTTTAACAAGAAAAGCCATTTAATTAGTAAGGTTGTTCATTAAAATTCTTTATTTATCGTAACGCTAAAAGCAACTCCAAATACAACAAGAACATAAAACAAGATGAATTCACGCTCGGAAGCATTATTGAGATGATTAAGTAACAAGAGAATGCCTCCAAATCAGTTTCGGACATTAACATTGGCAAGCTTCATGTGCATCGACTCGCCATGCTTTGCAAATTGAGAAAGAGCATTACGAGATGAACCCCCTTCTTCCAAAGCCTTTGCGGCACTTTCTTTTAGCTTCTTCATTCTTTCCCTCAAAACAAAGCCTTTTTGGTCCTCCATAATCATCCTCACCATTTCCTCTATCTCTTTTCCATCCACCATTTTCTTCCACGGCGGTATCTTCGACCGCACTGCCACTTTGAACTCTTCTGTCAACAGTGTGGCGTTCGGCCTCTGCTCCGCATGAAGCGGCCAAACAATCATAGGCACTCCATTGGTTAGGCTCTCTAGAGTTGAGCTCCAACCACAATGCGACAAAAATCCTCCGACCGATGGATGGGCCAAAATCTCAACTTGTGGGGCCCACAAAGGAATAACAAGCCCAAGGTCCTTGGTTCGATCAACAAACCCTTCAGGCAAGTACTTCAACAGGTCTTCATTATCACAGTCAGCCGTAAAATAGGCCGCATCCGCAGTTGTTGTGGTGGGAGCGCGTATCACCCAAATGAATCGTTGTTGGCTGAACTCCAAACCCCAAGCAATCTCAGTCATTTGCTCGTGCGACAAAGCCCCACCACTACCAAATGACACGAAAATTACGGAGTCACTAGGTTGCTTGTCTAGCCAATCAAACACCTTTCCCTTTGAACATGACAAATCATTAGGCCTTATTATGGGCCCAATTGGATAAACCGGCACTGTCAAGTGCTGCCCCAACAAGTTCTCATCTCTAAGCGCCGCAAGGGTAGTGGGCTCTAACTCCTCCCAGGTGTTTAGCAAGATCCCATCACTACACTTAGGGATCCGGCTTGCTATCCCAACAAAATCATGGTATTGCTGGTTGGTCCGGTACAACATAACATCAAAGACATCGAGCTGCGGACGGAACTCCCTACAACCTGGGATCTTCAACGGCTCTTTGTGGTCAACGAAGTTTCCTTCGACTTCCTTGTCGAATGTCAGAGAGCAAATCAAGAACGAGAAAAACCATGCATTGGAAGCAAAGAACAAGTACTTTGGAATCCCTAGCTCCTCGGCAATGGGAAACGATTCGGTGCCGAACAGGTCCACGATAAGCATGGTCGGGGTGAACTTCATGGCACGTACGGCTGACCGGAACTCATGTCGTAGCTCTCGCATCATTACGACCAGGTTTGTAGTGACTGAGGTGTCCGGGCCCACGAGGCCAGAAATGTCCGGGCGTGGGAGTTGGACGATGTCCAATATTTTTGTGGACGTGGCTGCCTTGAGTTCCGCCTCGGAAGACGGGGAGATGAAGATTGTGACCGCAAAGTTTAGGTGCGTGACGAGCCGTTTTCCTAGCTCGAGGACGGGAATAAGGTGCCCCATTCCTGGGCCGCAGAGAATGGCTGCATGTTGCTTGGAGCTCATGATCTCCGCTGGACCTTGTAAGGTGCTTGTGCGTGTGCGAGGGGGAGTCTGTTGGCAGAGTGGCTGCGGAGAGGTCGAAGAGGAAGAGTAGAAGATGAAGGCCAATGTCTTGTTTTAACTCTCTGGGCGTAGAAGAGTCTCTTAAATTTTATTAGGTTAGTCAATAGTTTGGACGTGTTTCATTTAATATTGTAAGAAAAACTTGTCATGGGTCCATTCCTGCCGACGTCTTTTGAAGAGCCTGATAAGATAAAATCAAACGAACCATACGTAATACGCCTATGCCATATTTTTCAAGTATAATATACGTTTTTTAACT
>V300016263_L3_WHPEAkcfEAAARAA-541_1_paired_trimmed_paired_merged_contig_14632
AGGAAGGTTAAGCTCTAGGTTTTATGGGGGTTTTTGTATACTTTATTTATTGTGTTTTTAGTAGAAGATGGAATAATAATATAGGTTTTTGAACACGACATATATCATATGTTCGTATGTAAAACAGTACAAGAACTGAGTGTGCTCCTTGCATAGATTTTTTCCTTCACTTTTCTGATATTGGATTTTTCATATTTAGTTTACCATCCAACTCCTTTTTTTGTCCTTCCTCTTTTTAGTCATATGAAGTGTGGTAACCAAAATAGTCTCT
>V300016263_L3_WHPEAkcfEAAARAA-541_1_paired_trimmed_paired_merged_contig_14633
AGGAAGGTTAAGCTCTAGGTTTTATTGGGGTTTTTGTATACTTTATTTATTGTGTTTTTAGTAGAAGATGGAATAATAATATAGGTTTTTGAACACGACATATATCATATGTTCATATGTAAAACAGTACAAGAATTGAGTGTGCTCCTTGTATAGATTTTTTCCTTCACTTTTCTCATATTGGATTTTTCATATTTAGTTGACCATCCAACATCTTTTTTTGTCCTTCCTCTTTTTAGTCATATTAAGTGTGGTAACCAAAATAGTCTCT
>V300016263_L3_WHPEAkcfEAAARAA-541_1_paired_trimmed_paired_merged_contig_14634
TGATGCATTCTTGGCATTTACTTAAGTCTATGAGACGAATAGCAAGGACGAATGAGTAATGCCTGTATGACACAAATACTGTGTTAACCATAATGAAAATGGTACAATATTCTTGAAATCTCAACTCATATGAATCCTGGATCTTCATCTTTCGGGTTCCAAAGTTTGGTGATTCTGTAGTGATTCGAGTTAGAGAATGATGAACAACAGATTTATAAAAACCTAATGTCTATTGCTGCACACCCTATTTCTTAACCTTTGGACATTCTGCAGAACGACTGAAAACCCAGCCTCTCGCTGAATGAGATTCCCATTCTCTTTTCCAAGCCCTGTTATCAAAACCTCATAGGAAGCTAGTTCTTCTTGCTGTTTTTGAGGTTACGCACAGTCATTACAAGTTGTTGCCTTTCACCTTCAACCTCTGCGAATCTGAGACTTATCTCAGAATATCTTTCTTCCATTTCCTTCAGTTCGTCTTCCATAGATTTGTTTCTTTCTTTCAGCAATGTCAATTCGGTCATCAAATCTGTATACTTATTCTCATCAATGGTGGCTTTCAACTGTTTCTCCAAGCAATCTTCTACTTTCCTTTGTCCATTGGTATTCTTAACCTTTTTCTTTGAGTTGCTGACTTTCTTTTGTACTTCAGCTTGTAATTGAGATATTTGTTTCTTCAAGCTTTCTTTTGCCAACGCTTCTTTTTTCAACGTATCCAACAACTTGCTGTGCTGGGTCTTCAGGTTTTCCACTTCGGAGTTCAGAGAAGCATTTGTCGTTTCCTTCTCATCTTTCAAAGATCTAATGTCGGTAAGTTCTTCATGCGTTTTCTCTGTTTCCCGCTTTGCTGAAGCAAATCTTTTCTCCAAATTTTCCTTTTCAACACTCAGACACTGGATCAGCATCCCATTTTCTGCAATTAATTTCTTCATTTGTTCCAAATCTCCTCTCAATTTATCTTTCTCCTGTCTGGAGTTAGAATTCTCGTCTGTGAGCCTTTCTATCTCAGCTTCGAGCATTTGGATTTTCATTGAGAGAGCTTCGTGCTCTTCTTCCTCATGCCTCTTTACTTTTTCAAGTTGCTTTGATGTATTGTCTAGTTCCGAAGACATCTGTTCTATACGTTTTGCTTTCACCTCAATCTGGTTGACAAGATCTTGCAATTTTACTTCAGTCTCGCCCTTAATCAGCTCTAACTCTTCATTGGCTTTCTGGAGCATCTCTTCCAGAATTCTGTTCTGCCGGCGCAGTTCAGTGGCCTCTGTCATCGCTTTTGTGGCCTGTATCTCATTTTCATCAACCTTAGACGTCATTTCCACAGAAAGCTTTCTAAATTCCTCTTGAAGGTGCTCAACCGTATCAGAATTATTGGACCTCGTCTTCTTCAATGCTTCCTCGGCTTGGATGGCCCTGTATTCCTGCTCAACTTTGGCATTCATCACTTCCTCGAGTTTATCTTCAAATCCCTTGGCCTGCATCTCGCGATCCATCTCCAAAGACTTAAGTTCACTTTCAAGTTCCTGAATGGACATCAAACATTCTGAGAATTCATGTGCTTGCTTCTCAATTGTTTCTTCTGATCTCTCTAACTGAGATTCAAGCTCTTTTATAGTAGCCA
>V300016263_L3_WHPEAkcfEAAARAA-541_1_paired_trimmed_paired_merged_contig_14635
CTGTTTGTTGTAGATGTTGAAGTAAATATTCAAAAGGTACCAAATTCCAAACATTGAACCAAGCTGAAAGGTCTTAACCAGCCCGCTCTGTTTCGAGCCCTCGTCAGCACTCTCAGGCACAGAAGCAGCCCTGACCTTCAAATGATCATATCTGCGATTCGAGAAAAGGAAGGAAGCATTGGAAGAAGAAAACGTGTGAAGAGGTGTTTGCCATGAAAGCCTGTGAACTTTAGTCAAACTGTCTTGTATCAAGGACGTCGAGGGTGAAAGCTGAGTGGCTTTAGGGATAGAGTTCCAACACGGAGGTTTGAGAAACGAGGTGGAAGGAGCCAGAGCAAGCGCAGTGCTCTGCATCTTGACCAGAAGGCTTGGAATTTGGGAAGCAAAGCAAGTGGAGAAAGAAGCTCAGGCCGCTAAAGGCTTTTAAGCCTTTGCATGAATACAAAACTGAAGGATGACGGCGGCTATGGGGGAGTAGACCAACTTCTTATAAGTCTGTATAAGGTTACTTAAACTTTCCGGTATTGATCCCGCATCCTCACCAGCATCAGAAATCGAAGGGCCGACGAGTGAGATTTAGGGGTTTTGTAAGCTAGTACTGAATGGTGCTTAGTTAGTAGTGGACGAATGGATTGCAATCCTGTGTACCAAATTTGCTGAGGCAAACATGTGGCCTTCAGCACTTCAATTTTGAAACTAGATTACAGTTGCATACTTTATGAGAGGCATTTGAGTCTTGCAAATGTCAAATAGCCAGTGTGGCCTCTGGTCTCACTGCACGGCCTGGCCATGACAGTGGGAGATCCTGTAGTTTCCAGCGCATTGCTTCCTTCACTTGATCGCTGCCGCCTTTTACGTGGATGAGATCCAACGGAACCAGCTTCATCTCCCTGGAAGTCATCCAATTTCCATTCTCGGACTTCATATGTGCGAAGGAGAATCTCAAACGTCCTTATATCCGTAAAGCTTGACCTCATAGTCTCCGACGCTCGTTGCACCTGCTCAATACACGGGGAGAAGGAGCATAATA
>V300016263_L3_WHPEAkcfEAAARAA-541_1_paired_trimmed_paired_merged_contig_14636
TATTATGCTCCTTCTCCCCGTGTATCGAGCAGGTGCAACGAGCGTCAGATACTATGAGGTCAAGCTTTACAGATATCAGGACGTTTGAGATTCTCCTTCGCACATATGAAGTCCGAGAATGGAAATTGGATGACTTCCAGGGAGATGAAGCTGGTTCCGTTGGATCTCATCCACGTAAAAGGCGGCAGCGATCAAGTGAAGGAGGCAATGCGCAGGAAACTACAGGATCTCCCACTGTC
>V300016263_L3_WHPEAkcfEAAARAA-541_1_paired_trimmed_paired_merged_contig_14637
CCATCCACGGTTTGTCTATCATCAACAGAGAACTATTCGAAAGATGACCCAAAAATAAAGCTGGACTTGGGAACCAAATAAAATCAAAATTCTTCATAGCCATAAGTCTACTCTCAGTTTCACTGTCTGTGAATTTACGTTTTAGAATCTTCTTAATCGAATTACTATGCAAATTCATCGATGTCGGATTCTGACCGTTTGGCATGCCACTTTCATCGTCTGGATCAATGGGCTTCCCAAAATCAATCCAGCACATTGCCCTGGCACTGTAAACAATAACAGCAGATGAACTTGTGGAGGGTGGGAAAGAGAGCCCAATAACTTCGCCTGGAAATTCTTGGAATTTCTTTGGTAGACAATACGTATGCTGCCTCGACCAGTTTCCCAGTTCTCTCTCCTCAACATCCAATGCATATACATGATTTGAAGAGGTTGTGATTACAAGCACATTGTTGTTTCGCGGAGAAAAACCACCAGCTGTCACAGATGCGCCATTTAGTCTTGAAATGAACCAGTGCTGCCTTTGTATCTCCAGATTAAATACATAAATATCTCCAAAGCAGTTGATGGCAGCCAACCACTGCCCATCACAACTGGTGAACAGTTTTGTTATGGGAGGCTCACTAGGTGGTAATTCTTGATCCTGCAAATCGCGACAAGGGGTGAACCTGTGCACTAGTTCTTCTCTGCTCACATCCACAACATATATTCTTCTATCATGCCCAGCTATCATCAAGCGAGAAGAATCAGAACTAAAAACCATGGAATGGGCAAATGGTAGTTTCTGTGGAAGCTGTCTTTTATTAACAGTCAGTGCACTTTTGCCAACTTTATTCTTCTTCAGTTCATATAGGCTAGGTTTCACATGGTCAGAATATGCAAAAAGCACCCCCGTATTAGAAATTGTGCTGCAAATGATCTTCCGATATGCCTTACTCTTGACTCGAACCAAAAGATCTGTTGAGGCTTGGCCCCATTTGGAGACAGGAGCTATCTTGGAAAAGGTGCCACTTTGTGCACGTACAAGAAGAATATCCACCCAACTAGAAGCTTGTACAAGAAGCAATGACTGTTTGGATGTTCTATTAAGCACCAGTTGAATTGGTAGTCTCTGGGGCGCAGGGCAGATATCATGAGGTTTAAACTGTGTGAACTCCTTAACAGGATATGCGATTAACTTTGTGTCATCACCAGCAGATATAAGCATGGGAACACCCAAATGTGCCCATTTACGATAACTAAACTCATTAATATTATTAGGCGTTATCTTACGACGTTCTTTACGGTGTATTTTTATACCTTCATCTGGCAAGGGATCTTCTCTGCTGATCGGTA
>V300016263_L3_WHPEAkcfEAAARAA-541_1_paired_trimmed_paired_merged_contig_14638
GAAATGAACCAGTGCTGCCTTTGTACCTCGAGATTAAATACATAAATATCTCCAAAGCAATTGATGGCAGCCAGCCACTGCCCATCAGAACTGGTGAACAGTTTTGTTATGGGAGGCTCACTAGGTGGTAATTCTTGATCCTGCAAATCGCGACAAGGGGTGAACCTGTGCACTAGTTCTTCTCTGCTCACATCCACAACATATATTCTTCTATCATGCCCTGCTATCATTAAGCGAGAAGAATCAGAACTAAAAACCA
>V300016263_L3_WHPEAkcfEAAARAA-541_1_paired_trimmed_paired_merged_contig_14639
GCCCTGACTGCGGTTCAGTCCTTAAAGGCTGTTTGGCTGCAATTTGTTGCTGCTGGATATTGGACGCTTGCTGCCCTTAGGCCATTACATACTACATACGTCTGCTCGACAAGCAAGCACATTAACAATAACAAGTGCATGGAGATAATTAAACAGGGAACGCTTTTAGGATATGAAACCCTTGTGCTTACTTCATTTATGCTCAATAAAACTACCCAAATTAGGGATCT
>V300016263_L3_WHPEAkcfEAAARAA-541_1_paired_trimmed_paired_merged_contig_14640
AGATCCCTAATTTGGGTAGTTTTATAGAGCATAAATAAAGTAAGCACAAGGGTTTCATATCCTAAAAGCGTTCCCTGTTTAATTATCTCCATGCACTTGTTATTGTTAATGTGCTTGCTTGTCGAGCAGATGTATGTAGTATGTAATGGCCTAAGGGCAGCAAGCGTCCAATATCCAGCAGCAACAAATTGCAGCCAAACAGCCCTTAAGGACTGAACCGCAGTCAGGGC
>V300016263_L3_WHPEAkcfEAAARAA-541_1_paired_trimmed_paired_merged_contig_14641
TTTGCGTAAACGGAGAAAAATATACAGAAATATGGTAGTAAACAATGTGTACATCTCTCTCATCTTCAGCAAATGTTATCTTGGGCCGGAGAGGCGCACTGCAGAAACGCTGTTGCAGTCTGATGGTCCTGAGGAAGTCCCCTCCCCGCTGACTGATCTGAAGAAATTCGGATAAAGGCGAGACCCCATTGAGTTGGAGGTTGGAGGCTGGGGAACGGGATACAGGCCTTCAAGCATTTGGACAACCTTCGTCATTGATGGTCTCACAGACATATCCTCCTGTATGCACCACAGTGCAACCATAATGGCTGTGTGTACCCTCTCGTCGGCTTCATCTTTCCCTAGCATTGTGTCCAGGATGTCCCTCATTTTGCCTTCTTCCAACATCTTGAAGGCATAAGATGGAAGATGGGATTTTTCTGAAGTTTCTGTCGGGTCGTAATTCTTTCTCCCACCAATGATCTCTAGCAAGAGCATTCCATAGCTGTACACATCACTCTTCTCTGATATTGCGTAGTTGGTGATCCACTCCGGTGCAAGGTACCCTCGGGTTCCTCTTAGCGTTGTGAAAACATGGCTCTGTTCCCTGGTCATTAGCTTTGCCAAACCAAAATCTGAGACTTTGGCAAGGTAATTAGTGTCGAGGAGAACATTTTCAGGCTTTATGTCACAGTGAACAATCTTCACATCACAATCTTCGTGGAGATATGCTAGCCCTTTAGCCGTACCCAATGCTATATTGAATCTTGTCTCCCAATCCAATAGGAATTCTCCGTTGTTTTTCTTGAAAATCCATTTATCAAGAGACCCATTTGCCATGTAATCGTAAACCAGAAGTCGATGACTTCCTTCTGCACAGAAGCCCCTGAGCCGGACCAAGTGCAGATGATGGATGCTGCCAATGATGCTAACTTCAGCTCGAAACTCTTTCTTTCCCTGACCAATGCCTTCCAACTTCTTCACAGCCAGTTGAGTCCCATCTGGGAGACTCCCTTGGTAAACCGAGCCAAAACCTCCTTGCCCTAGCTTCACCGAGTAGTTATTTGTTGCAGTTTGGAGATCTCTGTAACTGAAACGAATGGGCATCCCAGTCATATTTTCAAAGAAATTTTCCTCGTCTGAGGTCCCTGTAGGAGATTCTGGTGATCTTCCCTTCCTCCTGTAGTACCGGTATCCCATAAAAAGTAGGCCACAAATAACAAGTACTGTCGAGATGGCTATGATCACAACATAAGGGAAGTGTTTCTTATTGTTTCCGCTCCTCCCACTGCTTCCATCCCTCAAGACCTTAATGTAAGAAACAAAGCCAGAGCCCTTGTCAGAATTTTGGAAGCTACCTAATCTGTCAAACAGAAAACAATTTCTTGTACTGTTTTGGAAGAACATAGCAACACACGAACAGTTGCCAAGGCAAGACGTTTGGCAACCATTCAAATCAGTTTTCGAAGAAGGTGGAATATATCCCAATGCAAAATAATAGAGCCCGTCCCCAGCATTTACAAGCTCTGTAGAACCCTCCGAAGGATCACAAGAGGAGACAACCCCCGCCTTGCAATTAGTACGCGAGCTGAGACCTGAAGGGCACTGGCACTTCTTGTTACTATAACATTCGAAGTATGAATCACAAGGCTCTGGTGTGCTGCACGAATCGCTTGGTATTTTTGTTTCTGAAGGACCACTTGACCCTCCATTCTGAAGATTGTAGAAAGAGATAAATCCATCACTTCCTAAAACTCCAATCCATGTGGCATTTGCATCAATATTACTCGAGAAAATAAATTGCCATAGCAACACTTTGGATCGATCAAAGAACTTCCATGAATTTTCACTGATAGTTGCTGAAGTGACTACACCACCATCTATGTTGACTGTTTTACGGCTTTCTTTCGCCATAGACCAATACGGCTGTGGTGTTTGGAAACCTGCAGAAAGAACCAAGTCCCCGGACTTGATTTGAAGAATATAAGTCAAGTTGTTAGAGCTAGGATTGCTTACAAGCTTCATTCCTTCTGAAAATTCCTGATTCCATAATAGGGTATCAGTTGGATGGCTAAAACTCTGCCAAACTACTCCATTGTCATCTCCACGCAAAACCAAATTTCCCGAGTCCTGCAATTCCATTGCAGATACGCTTTTACCACCAGTATCCGCAGACCAAACCACACTTCCACCTTTTTGCAAAGACGCACCACTCTTAGCATCAAACACAATTTTATCAGAATTTGAAACCGGGGAACCCCTATTCGCAGTCCAGACTACCGTAGAACTGTCCATGTGGAAAACAACCAGCAGAAACAATGTGACATCATTGGGAGTATTCTGGAAGCCAAAACCAAACTCGGACTTGTTAGATAACAGAAACAACCCATCATTGTCAATCCAGTCCATTTGAGCCCATTGAAACGACGAATTAATCGTACCAAAATTTCGAACACTAGCCAGGCAGGTTTCAGAAGAGAGAAGAACAGACAGAAATATGAACCCCATGAAATGAATGAAATTCATATCCCCCATGGCCAAATGAAAACCGGTACTTCCCTAAGATTTCAAAAAATGGAAGATTGAAGAAGAACAATAGAACTAACCAGAGAAGACGCAAAACATCTTTACAATACAAAGGACCCTAAAGGAAAGGAGGATGCCTAGAAAGAAAAAAAAACACTTTCACCTATGAGGTAACCAATCACAGAATCTCCCAAATTAGCCTTGTAAGCATAATCCCAAAATATGATCAAAAGTCAAGGCAGAACAAAAACTGATTTACAACACCAAAGGAGGCATAGAACTTCACATGTCAAGCTGAATTGAGAGAGAGAGAGAGAAGAGAGAGAGAGAGAGAGAGAGAGAGAGGTGAGAAGTACCAGGGAAGTTGAAGAGAGCTGGCCAGCAGGAGAAACGCAGACAACTTTGACCCAGAAAAGGATCAAGATGAAGGCACTTATGTGAATTGGCGAAAAGCATTCAACTGCTGAACTTTTTCTTACCCACCAACTACCCCTAAATCCTTAATTTAATGCATTGAATAAAAAACCCAAATAGAGTAACATGGTAAGCTGGGTGGCAGTAATCTCATACAATTCTAACTTTCAGAGTTCAAAAGCACCAAATTTGACAAAAACCCAGTTCACGTGTGAACTTAAAGATGTGAAATCAAGAGACTTTGGCAATGTCAAATGATGGGTACTTCTCCAATCACCAAAAAAATAAAAAAGACAAACTTTATGCGAGAGAAGAAGAAAATCATGCTTAATAACCAAAGGGTAGTTCTCAATTGGCCAGCAGGTTGCAGAGAAACTAAGATTTATGTGAAGGGAATCAGATACAGAGCATCAATTAAAAAACTATGGAACGGAAAAGGATAAATCCAGGAGAGAGAGAGAGAGAGAGAGGGAGCTCTCACCTCTCCCTTAGTTGGAGAGAAGCATAGGGAGCAGTCAGAAACGAGAAGTGAAATTGCGGCATGGGATGGGTGTCTGGCATTTTCCTAAATCCGTTCGGAACTTTGGGTGCTTCTGTCACAAGTTTGAGAGATCTGAGGTAAAGGCTTTTCGTTTCTTTTTTTA
>V300016263_L3_WHPEAkcfEAAARAA-541_1_paired_trimmed_paired_merged_contig_14642
TGCTGGCTACAAAGAGTTGGACAAGAAGTAGAACTTTTAACCTGGGCTGCCCTTCTAATTCCTAGCCTCAGTTCTCCATCGTCACCCCTAAGAAACAGCACTGCATCTCCAGAGACGAGCTTCTTCTTGTTCACGAAAGCACTCCACCCAGTGGTGAGCAAATGCCTCCGTGGCTGCCCCCTATAGATATGTCGGAACCTCCACTCCAGGCCATGCAGATCCTTTGCTACAAGCTCTTGTGAAGGCCTTTGTTGAGTGTAATCCAAGGGAGGAAAGCAATCCTCGGCAGCACGACGAGGCACAGAGAACCCTCCGTGAGTGCTAGTATCGGAAGCAGTAAGGGTTTTGCAGAACATGTGGGGTGTGGTTGACTTCCCCATTGCCTCAATATCCTCCTCGCCATCTGCATCGGTTTCCCCTTCCCGCAATCCGTGCTCAATTTCCTCACTTTCAGGAACAAGTGAAACCTGAGCGAAGACATCGTCAGTGCCAGACTCAGCATGAAGCTTGACATCAACAACCCGACAGAAGAGGTGGGGCGGGAGATCATAAGCCGAGGTCGGAAAATCCGATACTTGCTCCAGGTGGCCCTGCGGCAGATACACCACCAGAGTCCCTTTCTTCGGCAGCGAAATCAATGGGCCCGCGCAGGCGTGCCAGAGCTCCAAGCACACCGACGCCGACGAACCCAAAGCATCGGAGACAGAGGAGGCCGAAGACGACGAGACGGGCGACGGCGTTTCCTCGTCCTCCGTCGCACTGTTCAGATCGATTAGACCAGCCATGTGTAAATAAACAGAAACTGCACGTACCCAACAAGCGGAAGAGGAAGAAGAAGAAGAAGAAGGA
>V300016263_L3_WHPEAkcfEAAARAA-541_1_paired_trimmed_paired_merged_contig_14643
TCCACGTATTGAGACTGACGAAAACGTTAGATGAACACTCTTTGTATCTTAAGGGTGGCACTTCACACCACAAGCTCATCCTTTTGGCTTGCAATATTAGTTCTCCTGCTTCAGCAATGAAAGTACGACAAACGATACCCAAATAAGATTCTCAAACAACTCAGACTATGCTAGGCGGGTCGCCTACCCAATTGCAGACAGCACGGG
>V300016263_L3_WHPEAkcfEAAARAA-541_1_paired_trimmed_paired_merged_contig_14644
AGTCGACGACATGACCTTCCATCTCCACAAGTTCCCTCTGATGTCGAAAAGTCAAAAGCTTCACAACCTGATCACAGAGCAAGAGGCGAACCCATCAAACCCCCACCAGCAAGTTGATAACGACGTAGACGACGAAATCGAAGAAGTCCAGTGCCAAATATCCCTCTCGGACTTCCCCGGCGGTTCCGAGACCTTCGAGATCGCCGCCAAGTTCTGCTACGGCGTCAAGATCGACCTGAGCTCCTCCAACGTCGTGCCGTTACGTTGCGCCGGAGAGTATTTGGAGATGACGGAGGAGTACTCGGAGGACAACCTTATTTCGAAAACTGAGAGGTTTCTTACTCAGTCGGTGCTGAAAAGTTTCAAGGAGTCGCTCAGAGCTCTCAAGTCCTGCGAGCGAGTGGCGCCTCTGGCGGAGAAATTGGGGATAACGCAGAGGTGCATAGACTCCGTCGCTTCCCGCGCCACGTCCGCCGATCCCACCCTGTTTGGCTGGCCGGTTGGTGACGGGGGACCCAATCGGAATACTAATGCCGATACTGTTTCGGCTTCTTCTGCTTCCAAACAGCAGATTTTATGGAATGGGATCGACGCGGGCGGCGGACGGAGAAGATCCAAACACGCGGATTCATGGCTTGAAGACTTGGTCGTTCTGAGCTTGCCTCTCTTCAAGCGGTTGATTTCCGCCATGAAATCTGGAGATCTGAGCTTGGAGATGGTGGAGACGTGCTTGATGCATTATGCTAAGAAGTACATTCCTGGAATTTCGAGAACGAACCGAAAGCCTTCGTCTTCTTCCTCAGGCGTCGCCATCACCACTACCGCCGCCGCATCGTCGGGTTTAGCTTCGGAGAGTCAGCAGAGAGAACTTTTGGAGACCATCATCTCCAATCTTCCATTGGAGAAGAGCTCCAGACCTTTGACCGCGACCCGATTCCTCTTCAAGCTTTTGCGAACCGCCCGCATACTCAACGCCTCCGATGCCTGCAAGGCCGCCTTGGAGAAGAAGATCGCGTTGCAGCTCCACCAAGCCACCTTAGACGACCTTCTCATCCCGAGCTATTCCTACCTGAACGAGACGCTCTACGACGTCGATTGCATCGAGCGGATCCTCGGCTACTTCTTGAACGACTTGGATCAGGGAAACACCGCCGGAATCGAAGACGACGACGGTTCTGGCGGCGCAGTCCGATCTCCGTCGCTGATGCTCGTCGGAAAACTGATCGACGAGTTTCTCTCCGAGATCGCCTCCGATGCGAATCTCAAACCGGATCGGTTCTACAATCTCGCGATTTCTTTGCCTGATCAAGCTCGGCTCTTCGACGACGGTCTCTACAGAGCCGTCGATGTTTATCTCAAGG
>V300016263_L3_WHPEAkcfEAAARAA-541_1_paired_trimmed_paired_merged_contig_14645
AAGGAGTAAAGATTAGACTTTACCTCCTATTTTGACGTTTAACTTGCGCGGACGACGTTAATCTCTCCTATGATCATTCTGCTTCTTACAGAACAGAGGAGCAACTATCGTGACACGAAGGCGGAGATGGAGCAGTTCAAAGGCCAACCGCGGCTTCCGAAATTCGCCGTGCCAAAGCGATACTCCATACGGCTGAAACCCGACCTCATCGCTTGCAAATTCGCCGGCTCCGTCGCCATCGACCTCGATATCGTCTCCGATACTCGATTCATCGCCCTCAACGCTGCCGAGCTCGCCGTCGATGCCGCTTCCGTCTCTTTCACTCACTCTTCCAAGGTCTATAAGCCTTCAAAAGTTGAGGTATTCAACGAAGACGGGGTTTTGGTTTTGGAGTTTGGAGAGACACTTCCGATTGGTTTGGGAGTTTTGGCTATTGGGTTTGAAGGTATTTTGAATGACAAGATTAAGGGATTTTTTAGAAGTACATATGAGCATAACAGTGAGAAGAAAAATATGGCAGTTACGCAGTTTCAACCAGTTGATGCCAGGCGGTGCTTTCCATGTTGGGATGAACCTGCTTGGAAGGCTACATTCAAGATTATATTGGATGATGTTCCGTCCGAATTAGTAGCTCTTTCCAACATGCCGGTTGTAGAAGAAAAAGTGGATGGACATATGAAGACAGTTACATATCAAGAATCACCAATCATGTCTACATATTTGGTGGCCATAGTTGTTGGGTTGTTTGATTATATTGAAGATCATACTTCTGATGGGGTCATAGTGCGGGTATATTGTCAAGTTGGCAGGGCAGACCAAGGGAAGTTTGCTTTGGACCTTGCTGTCAGGACTCTTGAATTTTACAAAGATTATTTTTCTATGCCATACTCTTTGCCCAAATTGGATATGGTTGCAATTCCTGATTTTCATGGGGCCATGGAGAATTATGGTTTAGTTACGTACCAAGAATCAGCTTTGCTCTTTGATGAACAAAATTCTGCAGCTGCCAACAAGCAAATGGTTTCAACTGCTGTGACACATGAATTGGCACACCAGTGGTTTGGCAATCTTGTAACGATGGAATGGTGGACACACTTATGGCTGAACGAGGGATTTGCAACATGGGTGAGCTATTTAGTTACTGATAGCTTGTTCCCAGAGTGGAAAGTATGGACTCAGTTTG
>V300016263_L3_WHPEAkcfEAAARAA-541_1_paired_trimmed_paired_merged_contig_14646
TCCAATATAATCTTGAATGTAGCCTGTCAATCAAAGTTCCAGTAAGAATAAATGGGGTGAATGCAGCAGACCCTCAAAGTTAAACAATTTAACCAGAACTAAAGGATTGATTTCTTATCCATACTACCATCCCATAACCAACATATCTGTTTCCTCCTAAACTCAAAGCTGCAGTTAGAAGCCATGTTTAGTATCCAGAATCGATTTAACAAAATAACTATATACAAATGTAAATCAATATTTTTATTCTACTGTGTACGCAAGTGAGAGACCTTCCAAGCAGGTTCATCCCAACA
>V300016263_L3_WHPEAkcfEAAARAA-541_1_paired_trimmed_paired_merged_contig_14647
CAATCATAGCTACACCCACGCCCATTCCAGCGCCGACTACGGACGACTCAGTCAGCGCACCACGGCGGCTGCGGCTGCTGCCGCCGTGGCAGCCGCGGAGGTTGTGCCTCGGCCGCCCTCGGGAAGGGAGCAGCCGGTCGACGTCAAGATAAACGACATCGTTGGGAATAGCGTGTCGGGAATTCTGTATAAGTGGGTGAATTACGGCAAGGGGTGGCGGCCGAGGTGGTTCGTTCTGCAGGACGGAGTTTTGTCGTATTATAAGATTCACGGTCCCGACAGGATCGTAGTTACGGTTGAGACCGAGAAAAGATCAAAAGTCATCGGCGAGGAATCGGTGCGGCGAATTTCGAGGCATAAGAACGGCATTCCTCACCAGCTCCGCCGCAAGCCCTTCGGCGAAGTCCATCTCAAGGTTTCGAGCATCCGCGAAAGCAGATCGGATGATAAGAGGTTTTCGATCTTCACAGGCACAAAGAGGTTGCATTTGAGGGCAGAGACCCGAGAAGATCGACACGAATGGGTGGAAGCATTGCAGGCTGTGAAAGACATGTTCCCGCGGATCTCTAACAGCGAGTTGATGGCTCCAGTGGACAATGTCGCCGTTTCCACAGAGAATGTGAGGCAGCGGCTTGTGGAAGAAGGTGTTAGGGAGGCAGCCATTCAGGACACGGAGCAGATAATGAGGACTGAGTTCGCCGCGATGCAGAACCAGCTCCTGCTGCTCAAGCAGAAGCAGTGGCTCCTAATGGACACACTGCGACAGTTAGAGACAGAAAAGG
>V300016263_L3_WHPEAkcfEAAARAA-541_1_paired_trimmed_paired_merged_contig_14648
CCGTTGTCTCTGTTCTAGCCTCAACTTCTCTGCATTTGCCATTTCATACTCCCCATTTTCCAAATACCTTTGATCGGGTCTGAGCCTTGAATCTGTTGGGGGCAACTTCTCCTTCAGTCCAGGTGTGAGTTCATTCATTGTGATGGCAAAGCGAGTTAAGTTGTATCTAGTTGGAAACTTGGGCGGCTTGTTCCTCCTCCAGAGCAGGCGGGAGTCAGATAAAGAGTCGGAACCTTTTCCCTTCCCTGAACAGTCTCCTAAAACGTAGTGCATGCTCTCATCCCATTTGCCAAACATTGTTGCAGCCGTTTTCCCATTCTTATCTTGAACTATACCATGTACCTGGTGGGGATTTCGGTCAATGATAGACTGCTCCTTAAATTTCAGCTTACATGAATATTCATTCTTTCCTTGTAATCGCATTGTCCCATAGTGATCACAGTAAAGCTTTCCCAAGATAAGGTTGTAAATGGACGTTGTAACTTTACTCCACTGAAGAACTTCCCCATCATCAAATTCCAAGGTCAGGACACCAACAGGATCAAGCTGAATCGAGCGACCCCAGAATTTGCTCTTCAAATTGCTGTCTCCCCAGAATTTCCATCCTTGACCCTCACAGTGGCAAGCGATAATCATGGGGTGATGACTAACCTTCTCTGAGAAGAATCGGAGGCCTTTGTCTGGATAGTCAGCCTCGTATGTTTCCCCTAATAATGGGTTGAATGGCTTGCAAATTCTTCCTTCAGTTGATGCATATCCAGACACAGCAAAAGCAGCCACATAAAGTATCCTCATAAGGCTATTACCCCTTTTACCCCATTCATATGCTCGATCGAGGAGATACGAGTATTCCAAATCCTCAAAACCCTTTTGTAGAGTAGATAGAGGCTCATTAAAGTAAACAGGAAGACATATTTTTGTGAGATCCTTCCCAATGTTATCCTTAATCATTGACCAAAGACTAACACTCTTCTCTTTTTCAACAGGGTCCGGCAACTTATTACGGCGCTTGACAAGAGGAAAGTTAGTTCCAACAGATCCCATAGATGGATCAAGACCATCTTCTGGTTCAATGGCATTTATCCCTTCATCGTCTGAAGACACAGATGATATCCGATACTCGGACCCATTACTTTTAAAAGAACTTGATGATAGAAAATCACGAGTATCAAAGAAAGCATTGTCCTCTTCATCTGTTTCTTCCTCTGCAGCATCAACTCTTTCATTATCCTCATCCGATTCACTTGCACTCCCTTCACTGAATTTGTCTTGCCTTGATCTAGAGGAATCCCCGGAATCTTTCAACTGTCGGCTCTCATCTACCACTGTATTCTCCAAATCTACCTTTTCTGTCTCTAACTGTCGCAGCGTGTCAATAAGGAGCCACTGCTTCTGCTTGAGCAGCAAGAGGTGGTTCTGCAACGCGGCGAACTCAGTCCTCATTATCTGCTCCGTGTCCTGAATGGCTGCCTCCCTAACACCTTCTTCCACAAGCCGCTGCCTCACCTTGTCAGTTGAAAGGGCGACATTGTCGACCGGAGCCATCAACTCGCTGTTGGAGATCCGCGGGAACATGTCTTTCACAGCCTGCAACGCTTCCACCCATTCGTGTCGATCTTCTCGAGTCTCTGCCCTCAAATGCAACCTCTTTGTGCCTGTGAAGATCGAAAACCTCTTATCATCCGATCTGCTTTCGCGGACGCTCGAAACCTTGAGATGGACTTCGCCGAAAGGCTTGCGGCGGAGCTGGTGAGGAATGCCGTTCTTATGCCTCGAAATCCGCCGCATCGATTCGTCGCCGATGACTTTTGATCCTTTCTCAGTCTCAACCGTAACGACGATCCTATCAGGGCCGTGAATCTTATAATACGACAAAACTCCGTCTTGCAGAACGAACCACCTCGGCCGCCACCCCTTGCCGTAATTCACCCACTTGTACAGAATTCCGGACACGCCATTCCCGACGATGTCGTTTATCTGGACGTCGACCGGCTGCTCCCTTGCCGAGGGTGGCCGAGCCACGACTGCCACGGCGGCAGCAGCAGCAGCCGCCGTGGTGCGCTGACTGAGGCGTCCGTAGTCAGCGCTGCAATGGCTGTGGCTGTAGCTGTGATTGTTGACGCTGTTCGGGTCGATTTTGGCGATGCGGGTGTGGGTGTCGGATCTGGAGCCGAAGGAGGTCATGTGGAGGTCTGGTGAGTGATCGGAGAGCGTGGAGATGCAGCAGAAGGGATGCATATGGAATTAGAGGGAAATAATTGGGGGATATTGGGATTGGGATCGGGTGGGGATGATGACGTGGCGGCTGAGGAGGGCGGCGGTTATGGTTGTGATTATGGTTAGGAGTTTCATTTGGATTTTTTTAATTTTTTTTTCTGTGATATTGTTGGGAATTGGGATTTTGCGGAGAGAGCGAAACGGATAAACCGAGTTTCGCGTGAAAGCGGGAGAAACGGTTATACGGAGGAAGAGTTGGGGTTTCGGAGGAAGCGACGGTGACGGAACAATCAACTCTCTCTCTCTCTCTCTCTCTCTAGCTCTCT
>V300016263_L3_WHPEAkcfEAAARAA-541_1_paired_trimmed_paired_merged_contig_14649
CCGCTGTCTCTCTAGCCTCAACTTCTCTGCATTTGCCATTTCATACTCCCCATTTTCCAAATACCTTTGATCGGGTCTGAGCCTTGAATCTGTAGGGGGCAACTTCTCCTTCAGTCCAGGTGTGAGTTCATTCAGCGTGATGGCAAAGCGTGTTAAGTTATATCTAGTTGGAAATTTGGGTGGCTTGTTCCTCCTCCAGAACAGTCGGAACCTTTTCCCTTCCCTGAACAGTCTCCTAAAATATAGTGCATGCTCTCATCCCATTTGCCAACCAATGTTGCAGCCGTTTTCCCATTCTTATCTTGAACTATACCATGTACCTGGTGAGGATTTCGGTCAATGATAGACTGCTCCTTAAATTTCAGCTTACATGAATATTCATGCTTCCCTTGTATTCGCATTGTCCCATAGTGATCACAGTAAAGCTTTCCCAAGATAAGGTTGTAAATGGACGTTGTAACTTTACTCCATTGAAGAACTTCCCCATCATCAAATTCCAAGGTCAGGACACCAACAGGGTCAAGCTGAATCGAGCGACCCCAGAATTTGCTCTTCAAATTGCTGTCTCCCCAGAATTTCCATCCTTGACCCTCGCAGTGGCAAGCAATAATCATTGGGTGATGACTAACCTTCTCTGAGAAGAACCGGAGGCCTTTGTCTGGATAGTCAGCCTCGTATGTTTCCCCTAATAATGGGTTGAATGGCTTGCAATTTCTTCCTTCAGTTGATGCATATCCAGACACAGCAAAAGCAGCCACATTAAGTATCCTCATAAGGCTATTACCCCTTTTACCCCATTCATATGCTCGATCAAGGAGATACGAGTATTCCAAATCCTCAAAACCCTTTTGTAGAGTAGATAGAGGCTCGTTAAAGTATACAGGAAGACATATTTTTGTGAGATCCTTCCCAATGTTATCCTTAATCATTGACCAAAGACTAAAACTCTTCTCTTTTTCAACAGGGTCAGGCAACTTCTTACGGCGCTTGACAAGAGGAAAGTTAGTTCCAACGGATCTCATGGATGGATCAAGACCATCTTCTGGTTCAATGGCATTTATCCTTTCATCGTCTGAAGACACGGATGATATCCGATACTCAGACCCATTACTTTTAAAAGAACTTGATGATAGGAAATCGCGAGTATCAAAGAAAGCATTGTCCTCTTCATCTGTTTCTTCCTCAACTCTTTCATTATCCTCATCCGATTCACTTGCACTCCCTTCACTGAATTTGTCTTGCCTTGATCTAGAGGAAGCCCCGGAATCTTTCAACTGTCGGCTCTCATCTACCACTGTATTCTCCAAATCTACCTTTTCTGTCTCTAACTGTCGCAGTGTGTCCATTAGGAGCCACTGCTTCTGCTTGAGCAGCAGGAGCTGGTTCTGCATCGCGGCGAACTCAGTCCTCATTATCTGCTCTGTGTCCTGAATGGCTGCCTCCCTAACACCTTCTTCCACAAGCCGCTGCCTCACCTTCTCTGTGGAAACGGCGACATTGT
>V300016263_L3_WHPEAkcfEAAARAA-541_1_paired_trimmed_paired_merged_contig_14650
AAAGTCATTCATCACATACCCTCATCTACTGACCTCAAACATGAGCTCAACACTAAAACACCCTAGCAAATAACCACAATCCTTAATCAGCCTCATCGGCTAATTAAACTCCAAAACAAAAGGTCAACGAAAACCAGATTATCCGAAAAGAGGAGTTCAGCGGTCCATCACTTTCACTTTCAAGTGAAGGAGTTCTTTTAAAACTTAAAGGTCGTGGCACTGGCCACGCCGAATAGCT
>V300016263_L3_WHPEAkcfEAAARAA-541_1_paired_trimmed_paired_merged_contig_14651
TCTAACCTCACCCGTCTCTACATACAAAGTCCCAACAAAAGGAGTCAAAGTCATTCATCACATACCCTCATCTACTGACCTCAAACATGAGCTCAACACTAAAACACCCTAGCAAATAACCACAATCCTTAATCAGCCGCATCGGCTAATTAAACTCCAAAACAAAAGGTCAACGAAAACCAGATGATCCGATAAGAGGAGTTCAGCGGTCCATCACTTTCACTTTCAAGTGAAGGAGTTCTTTTAAAACTTAAAGGTAGTGGCACTGGCCACGCCGAATAGCT
>V300016263_L3_WHPEAkcfEAAARAA-541_1_paired_trimmed_paired_merged_contig_14652
GTGCCTTTGTCAGTAGACCACAAGGTAAGGCCTTTAATTTTTGTAGTTTTCCATTATTTCATCCATTTTGCATCTCACAAAATCTTAAGTGCAACTGCTTGTATATCATCCCGGTCGTGCCTAAGTTTCTAGAGAGACTGATTAGGTTTTGTTCTGGTTTTAGCCAGATAGAGAAGATGAATATGCAAGGATAGAGGCTGCAGGAGGCAAGGTCATACAGTGGAATGGTTCACGTGTTTTCGGTGTTCTTGCAACGTCAAGATCCATTGGGGACCGAT
>V300016263_L3_WHPEAkcfEAAARAA-541_1_paired_trimmed_paired_merged_contig_14653
CTGAAAACACAGTTGGAAAGGTCCTTCTGGCGGGAAGAGGCCTGTTTACCACGGAGACTTGGTTTTGGATTTGTGTTGGGGCGCTTTTCGGGTTTTCTATTCTTTTTAATCTTCTCTTCGTTGCAGCATTGACCTTCTTAGACCCAATTGTTGATAATAAAACCTTAATCGCTACCGATGACTCTGAAAATAAGAGGAAGGGACGACCCAATCCAGAAGGTACTGATATGCAAGTGAGAAATCAAGCCAAAAAAGGAATGGTTTTGCCCTTTGAGCCCCTTTCACTTGCTTTCAACCATGTGAACTACTATGTGGATATGCCTCCTGAAATGAAGAGCCAAGGGATTGAAGAGACTCGACTCCAACTTCTACGAGATGTTAGTGGTGCATTTAGGCCGGGTGTTCTGACTGCATTAGTTGGTGTCAGTGGTGCTGGAAAGACAACCTTGATGGATGTTTTAGCCGGAAGAAAGACTGGTGGGTATATTGAAGGAAGTATTACCATCTCTGGATACCCAAAGAACCAAGCCACATTTGCTCGGGTCAGCGGCTACTGTGAACAAAATGACATTCATTCACCATATGTTACTGTTTATGAATCTCTCGTATACTCTGCCTGGTTACGTCTTGCCAAGGATGTCACGAAGGATAAACGAAAGATGTTTGTTGATGAGGTCATAGATTTGGTTGAGCTTAATCCCTTGAGGAATGCTTTAGTTGGACTTCC
>V300016263_L3_WHPEAkcfEAAARAA-541_1_paired_trimmed_paired_merged_contig_14654
AAATGTCAATGCTAGGTTGGTGAATAGTGCAAACAACAGTTCGTCCGGTATCCACAGTGTTTCTAACAGTACGCATAACAATAGCAGCTGCTCTAGCATCAAGACCCGATGTCGGTTCATCCATAAAGATGATGGAAGGATTAGCAACCAATTCTACAGCAATAGTCAACCTTTTTCTCTGCTCAGTTGAAAGCCCATTAACTCCCGGAAGTCCAACTAAAGCATTCCTCAAGGGATTAAGCTCAACCAAATCTATGACCTCATCAACA
>V300016263_L3_WHPEAkcfEAAARAA-541_1_paired_trimmed_paired_merged_contig_14655
AAATGTCAATGCTAGGTTGGTGAATGGTGCAAACAACAGTTCGTCCGGTATCCACAGTGTTTCTAACAGTACGCATAACAATAGCAGCTGCTCTAGCATCAAGACCCGATGTCGGTTCATCCATAAAGATGATGGAAGGATTTGCAACCAATTCTACAGCAATAGTCAACCTTTTTCTCTGCTCAGTTGAAAGCCCATTAACTCCTGGAAGTCCAACTAAAGCATTCCTCA
>V300016263_L3_WHPEAkcfEAAARAA-541_1_paired_trimmed_paired_merged_contig_14656
TCAACATTACTTTCCCTACTTGTTTTCTAATATAACACAAAGTCTTAACTCAACCCCACATTTTATTTATTACGTTCAAATCACCAACTTACATTACAATCCAAGCATCTTGACAGATACACTTTGTAAAGCATACCCACAAACCGGTGTCACCAAAAACTTATTAAGTTTCAAAAGTTAGGGTAATCTGGTTTCATATCTTTGCTGCCTTAACTGATTAAATTATGACGAACTCAACCGTTTTTGAACTTCTTCCACAATTGTATCTCTAGAAATTGTGATTTCCTCGCCAGCCTCCATGTTTTTCAATCTCA
>V300016263_L3_WHPEAkcfEAAARAA-541_1_paired_trimmed_paired_merged_contig_14657
AAAAAAAGACTCCTGCAATGGCCTGCTCAAGCTCTTCAAGACCCAGTTAGTGTTTCTTCATTTTTCTTTCGCAATAACCTTACAGCTAAAACACGTTTTTCGTCCCTGTAGTACCCTCTAGTTTTCCCGAAACTCAACTTTCGTGTCTCGGTAGTTTGTTTTTTCGTCATCATTTCTGTTCACGGACATCCGTCAACCAAAAGTTCAAGAACTCAACGTGTACGAGATCAACGAGCGAGATCGTTCAAGCCCTGCGTATCTCAGTTTAAGCCAGAAACCTGTGCATGCCCTCGGAGACCTTGTGCCCTTCACTAAC
>V300016263_L3_WHPEAkcfEAAARAA-541_1_paired_trimmed_paired_merged_contig_14658
ACTTGGAGATAAAGGTGGCACACATTGACAGAGCCTGACTGATATGCTACACTTACACTCACTTGAATAAGTCTTAAAAGAAATCTTGAATTTTTTGTCCTTACCTTTTCCCTTTTCCCTTATAAATGACAAGGACGAACTCATTATTTTGGATGCAAAAGCACTTTTTGGTAGCGAGCTTTTTTCAGTAGAATTAAGTTGTAATGGCTGAACTCGCTAAAGAGCGTACACTAGAGGAAACACCGACATGGGCTGTTGCTGTGGTCTGTTTTGTGTTGCTTGCAGTTTCAATCTTCATTGAACATACGATCCACCTCATAGGAAAGTGGCTAGCAAGGAAAAACAAGAGAGCTCTAGTTGAAGCACTTGAGAAGATCAAATCTGAGCTTATGCTGTTGGGATTTTTATCCTTGCTCCTAACTGTGCTGCAAGGACCAATCTCTGATATATGCATATCAAAAAGTATTGGAGCCACTTGGCATCCCTGCAAATATAATAAGTCATCAAAATCTGGAAAGAATGGTAGGAAACTTCTTGAGATCTTCAATCCCAGGCGCAGATTAGCAGTAAAAGGATATGATTACTGCACAGAGAAGGGAAAAGTAGCCTTTGTGTCTTCATATGGGATTCACCAACTCCATATTTTTATCTTTGTGTTAGCAGTTTTTCATGTGCTCTACTGCATCCTTACCTTGGGTTTGGGAAGATACAAGATGAGAACGTGGAAGGTTTGGGAGAAAGAGACAAAATCAATTGATTACCGCCAGTTCTATAATGATTCAGAAAGGTTTAGGTTTGCAAGGGATACATCATTTGGACGAAGACATTTGAACTTCTGGAGCAAGTCACCAGTCTCCCTTTGGATTGTCTCTTTCTTTAGACAATTTTCCCACTCAGTTACAAAGGTTGATTACTTAACTCTGAGGCATGGATTTATCATGGCACATTTGGCACCAGGAAGTGAGTCAACATTTGATTTTCAGAAGTACATAAACAGATCAGTTGAAGAGGATTTCAAAGTTATTGTGGGGATTAGTCCAATTATATGGTTCTCCGCAGTGCTGTTCTTGCTGTCCAACACTTATGGATGGTATTCTTATATTTGGCTACCAACCATCCCTTTAATTATAGTCCTAATGGTTGGAACCAAACTACAAGTGACTATAACAAAGATGGGGCTGAGAATTCAGGAGAGCGGGGATGTGGTAAAGGGTGCACCTCTTGTTCAACCCAGTGATCACCTCTTTTGGTTCGGCAGCCCCCGCTTCATGCTCTATCTCCTCCACTTTGTTCTCTTTCAGAATGCATTTCAAATGGCCTTCTTTGCATGGAGTACATATGAGTTTGGGATAACTTCTTGCTTCCACCGGAGCACTGAAGACATTGTCGTCAGGCTCTCATTCGGGGTCATTGTACAAGTTTTATGCAGTTATGTGACTCTGCCTCTCTATGCTCTAGTAACTCAGATGGGTTCGACCATGAAACCTACCGTTTTCAATGAGGGAGTGGCAGCAGCACTGAAAGATTGGCACCACAAAGCCAAAAAGAACACAAAACACAGCCGCCATTCACCTTCAACCACCCCATTCTCAAGCATGCCGCCAAGTCCATTGCGCGGCACGTCCCCAGTTCATCTGCTGCACAACCACAACTACCGCAGCAATGACGATCAATTTTACGTATCTCCGAGCCAAGCAAACATTGAAATGGGTCATTGGGGCACTGAAGGGTCCTCACATTCACCAAACAACAATGTTGGACCTAGTGACGGGGATGAGATTAGGCAAATGACCAACGTTAGGGATCTGGATCAAGAGCCTGGCTCAACGGAATTGCCTCGATCTCCGCTTCCAGTTCGTCGTACCCAGTCTCAGCATGAAGTTGCCTTTAGGTCATCTGACTTTTCATTTGCAAAAGCCAACTGAACAAGTAGATGGAGTTGGATCATAGGACATGTTGCTAGCCACTTATTTCTCTCCATTTTTCCTTCCTATTTTGGTACGCTATATTTGGTTGAGCATTGCAGCAGTATATAGTGGCAAGGAGTAGGATGTTTCCATTCAATTGTATTGTATGTAGAAAAGTTTACTGCAGATGCATATGATGGTAATGTGAATTTTTTGCTCTTTTAGGCACCACACATTGTACTTTACACACACTTTCACTTTTACTAAAAATATACTTCTTCAACAATTCATTTCCCTTACTTTCTTCTCGCTCGTTAAGATATATCTCTGTTATTTGAGAGTTCATCTCAAAAGTTAGGATGTAAAGCAGGGGCGAAATCAAGATTTTGATTTATCAATCACGTGTAAGT
>V300016263_L3_WHPEAkcfEAAARAA-541_1_paired_trimmed_paired_merged_contig_14659
CCATTTTCGAGGAGGAGGACTCCAATCCATCCCAAGCGGCAGCGGCGAAGTCCCATCGTGCCTGTGCTTCGGCGGACTCCGTCTCTGCATTTTCCGATCTTCCTATAATTATCTCTCTCTCTCTCTCTAAAACTCCCTATCTGTTTCTCTCTCTAAGAATCGAAATCGATCATCGCCCACTCTCTCTCAACAAATGGGGAAAGGCGAGAGAGAGAAAGCTAGGGTTTGGCTATCGGATCGGGCGAACCAGCCGAGGAGAATTGATGCTCATTTCACCAAACACAACGGAGACGTGGCCTCCGCAAAGCCTCCATTGCTCTGCTTCGTCGTCACTCCAGAAGCGATGGCGCAGTTAGCAGGTGAATGGGCGTTGCCAAGTCTTCTCTCTCTACTTTCTCCGAGTCTGTCGGTATTCGTTTCCACCGATCCCACGCACTCTCCCCTTTTTTTATTTTAATTTTCTTTAATTTTTTGTAATTTTATTTAATTTT
>V300016263_L3_WHPEAkcfEAAARAA-541_1_paired_trimmed_paired_merged_contig_14660
AGCATTGTGTTTAGCATATGGCTAAACACAACGTCTGGCACCATACTACACTTAATAGTGCTAAATAGCACACAATGCCGGGTGGAAATAACCTTGGCACCATACTGCACTATTATGGCCGAGAAATAAATAGCACATTGAACTAAAAACAAGACTATAACTAAATAGCACATTGTACTAAAAACAAGACTTACGAATATGCATGCCAAACTTAAAAGTGGATCTTGAAAAAAAATAAAAAATAAAAAAATTACAATGATGTCTCTTAAACGAATTAACATTCTTGTGGCTGAAAACACGAAAGACAAATTTGGACTTAAACAATTACAAAAGAAAACATGTACTAATCTAAGATATTACAAGCACAAGCGTTCTGCTAGAAATTGCCAATTGTACTCTAACATGACTAACAATTATATTTACATTCACACTACAATAAGAAGAGTGCAAAAAGAAAAAACAGGCTGTGAAAGTCACTACCATTTGATAAACGGTGTGAAATGTGGAATAAAATCCAAACAGTTAAATGCGATGCAGAGGAACTTGCAGCTCTCTCCCATCTCTTGGCATCCTGACCTTATCCTAATCCGATCTCCAATATTCTTTTCAACAATACTAATTATCAATCAATGAAAACACACATTTTCTATACGACTGAGAATCCAGTAGGAGATGTCAAACACAAGACGTCGGCTGCGTCGACATGCATTATTCCAAAGATACTAGTGACAATGTACTCTCCGGTGTATTACATCACGAATGCTTTTAACTAACCGAGGTATAAATCGTCACAAGTCAACATACTAACTCCAAACTTTCATATTCATCTTACAATGATACAAAACAGTACATGCAATAGCAATGCTTCCAATAGGAGAACCTCAATTCTCACTAGAAGCATAAATCCCACTACGTATTATGTAACTTTTATTCAGCATGGAGGCAGGAGGCTCTCTGTTTGCTATTAGGAGAACTTCAATTCTCACTTAAACCACAAACAGAAAAATACACCAAAAATACATATCCCCCAAAGGAGCCTCGACAAACGAGAGTTTGTTTCATGTAAGTCATTCTCTTAAATAACATAATCACACCACTCAGCTATATTAGAAGTATGGTCCATAGTAGAACTAGGCATCGTATCCAACTTAACTGGATTTTTCCCTCCAATCAACCTGGCCGGATTCCCAACCACCGTCGTCCTCGCCGGCACTTCCTTTATCACCACAGACCCAGCCCCAACCTTGGCCCCTTCCCCAATCCTAATGTTCC
>V300016263_L3_WHPEAkcfEAAARAA-541_1_paired_trimmed_paired_merged_contig_14661
CAATCTTGACACCTTCTCTGGCCTTGACTTCCTCATAGAGCTTCTTCTCCCAGGCCAAGAGCCGTTCGAAGGTGGAGCAGAGGCTCTTTGAACCGCCCGGCTCGCTGTTGAGCGAGCCGGCATCCAGCCGATACTTGACCGCCAGCGGCGGTTTTGAACTCCAAGTGGAGCTCAAACTGCTCAGCACACTACTGGAGTGGTACACTGTCTTCTTTAGCTGCCGAAAGCTCCGATCGAGCTGGGCCCGGCTGGTCTCGAGCATCTCGGAAACTTGATCGCCGGCGGTTGCGGCCCTGTCGAAATTCTCCTTAATCGCCTCCACAATCTCCTTCAAATCCTTGTGCCTCACCACCATCTTCATATTGGAGATCTCACTGCTCCGGTAAGTGCTCCCGCCCTCCGACCCCTCCGACCTCTCCGACTTGCTCGCGCTTGGTGCATACCCCGGCATCGGCTGAGCCGTCGGAACCCGGCCCGAACCGGCCACCGACTCGGCCCGAACCGATTCCGGCTCGAAAGTCGACCGGGTACCCATCTCGGATCTCGACTCCCTCTCGTCGTCCCCTTCGTCAGAGGAGCTCGTCATGCTGCAGTGGTCGTGGTCGTCCCACTCACTGCACTGCACCTCCTCTCTCTCCGATTGAGCGTATTTCTCGGAATGGGCGTACTTCTGCGACGGCGCGTACTTCTCCGACTGAGCGTACTTCTCCGACTGAGCGTACTCGTGCCTCTTTTGCTGATGGGCGTTCTGGGCTTTTGGGTTTCGATGGTTGAGGAAGAAATCGTACTCCGATCTTTCGGTTTCGGTCTCGAGCGGCTCATCCTCTACCGCCTCCGTCTCTGAATTGTTCTCGTCGGAATGTTCCGGGTCGAGGTGGGGGGGCGATTTTTGGTGCTGGCGGGATTGCGTTTGGCTTTTTTGGCGTTGATCGAAGAACTCAGAGTCCGGCGGCGATGGAGGGTAGAAATTTTCCCAGTTCCACATGGAGGAGGCCTGCGACGGCGTCCTCGAGTAGTTCGACTCCGCCTGGAAAGCCGACGGAAACCCAAAAGGGTTGCTGAAATTCGACTTCTGACTTCCAGGGGAAGAAGGAAGACTCGATTCCGACAATATGTGAGGAAGCTTCGGCGGCGGCTGGCGGCGGCGGCGATGTTGGCGAGAGGAATGGGCGGAGGAGGAGGAAAAGATGTGGGGGAGGTTGGAGCTGTTGATGGTGGAAGAGAGAGGCGGAGGAGGTGGTGGCGGCGGGTGGAGGGAGGAGGAAGCGGGGGAGGGGGCACGTGGAGGGATGTGGTTGGTGGTGGAAGGGGGGGCTTGGTGGAGGAAGACGGCAGGGGTTTGATGGGAGATAGAGAGAGGCTCGAAGGCAGCGAAGGAGACGAGGGCAGAGCCGGTTAGGCGGAGGGAACGGCAGTAGTCGGCGTGGGCAGCGGCCAAGTGGTGGCGAGCGTAGACGGCGTCTTTCATGAGGCGGCGCCGCTCCTTGCACCGCCTCACTGTGTCCTCGTTGTCCAATTTCGACGCCGTACACCCCATAAAGCCAAGAATAATAGTAATAATAATTTAATAAATATTTAGAGAAGAAAATCAAACCGAAGTGGGAAGTGATGAAGCCTGGTTCGAGCTGAGAGGAAGGGGGACGACAAGTTATAGGCTTTGGACTGTTGCCTGTTGGGGTAGTTTTCTTTTTCTTTTTCTTATTATTTTTTATTTTTCGACTGAAATACATTACTTTTTTATTTGTTTA
>V300016263_L3_WHPEAkcfEAAARAA-541_1_paired_trimmed_paired_merged_contig_14662
CTTGGAAAGTTGGTGATAAGCAGCCCGGTTATAATGCAAGTGATTCAGATTCAGATGAACTGAAGTGTGATTCTTAGCACGACTAAGTTAGCCTCCCGATCAAATTTTGAGCTGGTATCGTAGGCTGTGCTTGCCCCTTTTGTACTCGTTTTACTTTATCGTTCAATATTTAGAATAATTCGAGTCTGCAAAAATAGTGAACAACGAGTGTGATCCCGTATGTGAGTTTCAAAATTTGTAATCCTATGAACATTCGTAT
>V300016263_L3_WHPEAkcfEAAARAA-541_1_paired_trimmed_paired_merged_contig_14663
TAAGGTAGGTCTCATCTGCTGTTTATATTTTGGTTGGATGTGTAACCGTACAAGTAGCTACAAGTTGCATATTGGAATGGTCAGAGTTGTCATGATGCATTTTTTCATTTTACTTCTAACAACATTTGACTGTAAGATGCCTACTGACAACCTACATCAACTTATGTGATTTTTCAAGCACTTGCTGTCTAATTTTGAGATCTCAAAGTTAGTTAAAATCAGTTTTGACCATTAAATATAGGTTGGACAGCTGGAATCAACATTTGGAGGTTGAGTTGGTTGAATTTGACCTGACTCACGGGCGACCTTGAATTATTGCTTGTTGGGTCAATATGAACGAATTTGGAGTCAGGTTGTGAACCGATTGAGCTTCCAAGCTGGTTCAATATTTTGATATTATTATGAACCTTAGGGGTCGGTGTGCAGCCCTGCTTTTGGGGCTTGGAAAGATGGTACTCTACAATAATTTTTGTTGGTCAATGAAATCTTTGTGAGAACTTTGAAATTTTCCTTCTACCCATGACCATAAAAAGAATTAACGACTTGAGTTGAAAACTGTTTAACCCCTACATTTTATTGCCGCTGTGGTGGTGTAACATGTGTGGGGTTGATTGGAGTGTGGTATTTGGCAATGGGGATCCTAGCTAGAACACCATAAAAACTGTACAGGGTACTTTGTTTTTTCCTTTAGTATGTAGATGCTTTGCTTGATGTTCTCATTTTTGTTTGATACTTGGTTGGTTGTCTCAGAATCCAATTGTTTTCCTTATTTTGACTGTGCCTGCATTCTTATAACCTTTCGTGGATTTTGCTGTTTTTCACTACGTTTTGATTCATCTACTTCTCATAGAATTTGTGAATTTTGGCTGTTATTGAAATCTTAAAACTTATATCTGTCT
>V300016263_L3_WHPEAkcfEAAARAA-541_1_paired_trimmed_paired_merged_contig_14664
TTCAAAAATTCATATTCCCTTTTAACAATACATTCATACAGGAAACAAAACCACCTCTGCTTACGCCGATTATACACCCAAGGCTGTGATGGGGTATTTCAAATATCATAAAAGATTCCAAAACTGCAAGACCTCTACAAGGCAATGCTACTTGTTCCCTAGAAGAAGCTCTAAAGTTTAGAAAGGTGAGAAAAATACTCCTCTATCGTCTTCTGGTTTAACCGGATGAAGGTCCAG
>V300016263_L3_WHPEAkcfEAAARAA-541_1_paired_trimmed_paired_merged_contig_14665
ACTGTGCACTGGTGGAGATGGAAAACCCGAAGCAAGCCAGTGTCATTGTCAAGGAGATAGCGGAATTCCCTTTCATGATTTTGGGGATGCCAAGGCCTGTGAGGGCACGTCCTGCTGTGGCCAACATGTTTGATGAGCGCCCTGCCATGCCTGGAAGACAGATAGAGTGTCATTGGTTGGAGCCGGAAGATCCTAACTTTGAAGTGGCAAAGAAACTGAAGG
>V300016263_L3_WHPEAkcfEAAARAA-541_1_paired_trimmed_paired_merged_contig_14666
ACTGTGCACTGGTGGAGATGGAAAATCCGAAGCAAGCCAGTGTCATTGTCAAGGAGATAGCGGAATTCCCTTTCATGATTTTGGGGATGCCAAGGCCTGTGAGGGCACGTCCTGCTGTGGCCAACATGTTTGATGAGCGCCCTGCTATGCCTGGAAGACAGATAGAGTGTCATTGGTTGGAGCCGGAAGATCCTAATTTTGAAGTGGCAAAGAAACTGAAGGAACTGCATGGAAGGCATACTGCAGAAGCTGCTTTTTTGCTCAAGAAACAGCTGGAGGAAGAAGAGAAGCTTGCAAAGATGCAAAACGAGACCCTAAAAGCAAATTATAAGAAGTATGAAATGGTA
>V300016263_L3_WHPEAkcfEAAARAA-541_1_paired_trimmed_paired_merged_contig_14667
AGCTGCTCCTCCGGCATTCTCAGAGGTATGAAAACCCTAATTGCCAGAAGTATGATAGTGGTGGAGACTATGTTCCAAGCAATCACAAACATGGCAGCAACCAATTGTTTCAGAAATTGCATCCCTCCACTGCCACCGTAGAATGCACCTCTGCTGTTGCCAACAGGCAGCATAAGCCTGCAAAGTGCTGGCTCTGCCAGAAGCCCAGTCAGCAGTCCTCCTAAAAGCCCTGCCACTGCATGTGTATGAAATACCCCTAGGGTGTCATCCACCTTTTGCAATAGGGTAGACTTTTTGTGTAGGACCATCATGGAGACCCATGGAATGCTACCAGAAAGCATTCCCATCAGAATAGCCGCCCAAGACTGCACCAACCCCGCCCCAGGTGTGATGCATACGAGCCCCGTCATCATGCCCTGAACAGCTCCGATCACCGACGGCTTGCCGAAGAACACAACGTCGAGAGACGTCCATACAAGAAGGCTGGTGGCTGCACAGATGTTTGTGTTCAACACTGCTATTGGAGCAACAACGTTTGCAGCATAAGGGGCCCCGCCGTTGAAACCTGACCAGCCCATCCACAGCATCCCAGCACCACAAAGCATTAGCAACACGTTGTTTGGTGGAAACCTCTCCCTGTCACTCTTCAACCTTGGACCAACCCAATAAGCGGCGGTGAAACCTGCGATGCCCGAGGAGAGATGGATGACATAACCACCGGAGTAGTCAATTACACCCCAATGATAGAGGAAGCCACCACCCCAAAGACTAAAGGCTCCAACAGTGTATGAAAATAGAAGCCAAAGAGGGACAAAAGCCATCCAAGCCTTGATGTTCATGCGGCCAAGAACAGACCCTGCTAACAAAATAAGAGTAATAGCTGCAAAAGTGAACTGAAAGTAGACGAGTGATGCCATGGGGTAAAATGGCTCAACCGTTTGGGTCTCAATCGATCCATCGTCACGAAAGTGAGTGCTTTTGGGCACTTTGGCTTGGCTAATGAGGAACTTTTGGCCTAGAGAGGGTGCTCCTTTAGCCCAAAACGGGAGGAGCTGGTCCCCGAAGGCCATACGGTAGCCTACGAGGACCCAACAGATGAGCACGGCGGCGAAGGCGTAGAGGGCCATGAAGGCTGAGTTTACTGCCCATTTCTTCTTGACTATGCTGGCGTAGAGGATCACTAGGCCCGGCATGCTTTGTAACCCAACAAAAGTGGCGGCTGTGAGTTGCCATGCGTTGTCTCCTTTGTTTAGCCACGACGGAACCGCCGGGGTTTCTACACTATAAGCATTAGTTATGCCGGCCATGGCCAAATTTCGGGGACTAAGAGCTTTGCCTTCTTGGCTAGTTAGTATTAATCTGTAATCCTTGTTGTGGAGCTGGTTTGGTTGGTAAATTAGATGTAAAGAGAAAGAAAAGGCATGGACTTTAAGCTTTTGTGTTCTGATCAATTCATAGATAGCTTCGTGTGAAATTCACTTCTAATGGGAATTAATGGGGTTGGACTTTGACTCGTGTAATTGATTTTAGTGAGACTTGGAACCCATATTTTATACTCGCAAGAGAGGTTGACTAGAGTT
>V300016263_L3_WHPEAkcfEAAARAA-541_1_paired_trimmed_paired_merged_contig_14668
TCTTCACCCAACGATCTAAGGATTGAAGCTACTGCAGTGACCATTCCCGGATTGATAGATTCCATCTCAGAGGTAGCAATTGCACCTGCAGAAGATCGAGATGGACACCAATGGTGATCGCTTGTGTCTCTCATGCGAGTTTTCTCCACATTTATGCCTCTGAATCTCAGCAGGCTCCAAAAGTCAGCCCAAAGATTGGCATTTTCATTTTCAAAGACTCCTGAACCTGAGCTGACCAGTAATTCTACCCATCCTTGGTGGTTCGAGTCAAGGAAAACAGATTCCAGATTTGGGAAATGGACGTGAAAACATTGGAGTACGACTGCAACACCTGCTGGTTTGATTCCATGCTGTAAAGCTGAACACACTTCATCTGCTAGACGCTGGGGATCTTGGAGACGTTTTGCAAACACATCAGCTGCTCGAGAGAGCTTGCTTAAGCCTACAACCCGTTGACCAGAAGGGACATAACCCACATGGCATCTAACCTGGAATGGTAGCATACAAGATTCACAGTATGAGAAGAGGTCAAGATCTCGAACGACTACAAGTCCACCAGCTCCCCCAGCATGACCAACTGCGTTGTCCAGGCCAGCTTCAGGAAATAAAGCACCTTGCACAATGTCCTTAACCTTTTGTCTGTAACCCCTTGTTCCTTCCCGGAGGGCTTTCGCAACGCGAAAAGGCGTCTTCTTCAAACCTTCTCTGTTAACATCCTCCCCCAGGCCCTGCATGAGAACTTTAACAGCATCCTCAATAGCTATGGTTTCGGGTTCTTCCTCGAAACTCAGCTCTATGCAACCCAGCTTCACTCCGTTCTCAAGCTCCGAGCAGAAATG
>V300016263_L3_WHPEAkcfEAAARAA-541_1_paired_trimmed_paired_merged_contig_14669
TTTTCCTTCCTTCCCCAGTTCTTTTTTGTGCCTGTCCTGGTAGAGCAGCAGCCATTCAAGAATTTTGAATTTTCAACTAAGAAAAATAATTTCTTCCTTTTTTTTCCCCTTTTTTTTTTTTTATTTCTTCCCAGTTCAGATACCTATCAGACTCTCAAATCACCAACTAATAAGTTCCTTGAACCTCAAGTAAACAAATTTAACTTGACCAACAACACATGTAACCCTAACCCAATTGCCTGCAACTCACTTTGCTTATTTTCCAAAACTACACAACACATGGGACTTTTTATCTGTACACAGCAGCTCCTCGGATTCTTCTCGCTTTCACTTGCATGAAAGCGACGAATGACGAATCCTCGAATGACAATACGGAATCTTTTCGATTGCCAAATGCCGAAACACGTCAAGGTTTGTCAACCCATTCATTTTCAGCAATAATGCCTGAGCCACGGCCGCCCATCTTCCCCAAAGAACCGAGTGCCGATAAGCCCTTGAAGCTGCTGCTGCCCTCACTGAAGTTTCGGGACCTCCTTGCCTTTCTTAGCTTGGAGGAATTGTTATCTGCGGTGTCATGATCACCATCATCGCAACTTTTGATCTTTGCAACTAGCAGATGGGCAATGGGGCTTCGGCAGAATGGGCAAACTGGTGGCGTTAGGCATAATGTAGTTGGGTTAGGCTTGTTGTGGCAGCAGAGGGCTAGAGTGCATTGTGCACACATTTGGTGACCGCAGTTCTGGACTTCAATTGTACACACCTGCTCAAAGCATATGCAGCATAGATCTAAATCGCTTTCCACAGATATATTGTCATCCATGCATGTATCAGAATGTGACGGAGATGGAAGTGAGTAAACGGTTCCTTTCAAGATGTTCTTCTCCCTCTCCCGGTTTGCCTCCATTAAGGCCTGTTCTAGCAGAGCTTTTGTTTCATGATTAAGCTCACTAATAAACTTTAAGGGTGCTGGCCACACAAGAGGCTCAGCTGATGAAGGATTTAGCATGGCCGCACAAGCTCCATGTTTGTGCTTCAAAGCAACCATGTATGGTATTCTCCCGGATGAATCTCTTTGAACACGATCTGCACCCCATGCCAACAATCCGCGTATGCAATCCAGAGATCCCCCTCTAGCCGCCAAATGAAGTGGAGTGCTCCCAGGACAGCCATAACCACCCGTTGAAGCAGAAACAAGAGCCCCGTTGTCTAACAGAATACGTACACATTCAGGCCTACTTCGACGTGCCGCCAAATGCAACGGTGTTGCTCCTCTACCATCCCTAATATTTATAAATCGTGCAAATCCCCAGGAAACAGAAACAGGACTCGAATGAGCAGCAGAAACAATAGCTTGAAGGCAATCGGAATGGCCATAGTAAGCGGCGTAATGCAAGCAGGTTCTTCCATTAAGGGAATCAAACATCAATACGTTTGCTCCTGCGTCAAGAAGCTTTTGCACGCAGGAGATCTTGCCATGCATTGCAGCCAACATCAATGGAGTCTGCTTGTGACGATTTAAAGCATCTGGATTCACAGATCGTTCTAACAGCATAGAAAGAATCTCGATCTGGCCGTTCGCGGCGGCGATATGAAGAGCAGAGTGGCGGTCGTAGACGGTGGAGTGGCGGAGGAGAGTTGGGTCTCTCTCTAACACAGATTCCACGGTGTCCAGCTCCCCAAACTGTACGGCTCGGAACAGCCCATGTTCGTCACTCTCTCTGCAACTCAACCCTTGACCCATCTCTCTCTCTCTCTCTCCCCCCTATCTGTTTCTCTCTTATCAATGGAGTCAATGGGAGCACTTCATTCAGCAATATCTTTGAGCCACCTTCACCTGAAGGCAGAAGGTGGTGGCCTCCATCGCTCTCCGAATGAAAGGTTTCACATTTATGTATTTCCAAGTGTAGAGAGAGAAATAGAAGAGGGAGGAGAGAGAGAGAGTTTGGAGTAGA
>V300016263_L3_WHPEAkcfEAAARAA-541_1_paired_trimmed_paired_merged_contig_14670
GCTTCCTGCTCGCTACAAAGATACTAACTAGTGGAATTATTAAGGGCGATCAAATTGCTGTTAAACGCATATATTCATTGATTTCACGACCTTTGAATGAATTTAAGGACCTGTATTATCCTTCATTTGCAGAATGGGTCTCATGCAAGATCAAGATAAGACTTCTTGCTGCTCATGCCTCTCTCAAATGTTATACATATGCGTTCTTGAGGAGACACCATAGTGGGGTTCCAGATGAATATCTAGCATTGTTACCATTATTTTCAAAGAGTTCAAGTATGCTTGGGAAGTACTGGATTAGTGTTTTGAAGGATTACAGTTATGTATTCTTGTGCTTGCATCTCAAGACAAAGTGGAATCCATTTCTTGATGGAATTCAGTCTCCTCTGGTATCATCAAAGTTGCAACCTTGCTTAGAAGAATCCTGGCCAGTAATATTGCAGGCAATTGCATTGGATGCAGTTCCTGTGAATATTGAAGAGGAGGAGTATTCAAACTGCACTACTCAAAATAAATCAAGAAATAGCTTATTGTCAGGACATCGCATGGTAGAAATGGAATCCGAAGAATATCAGTTTCTTTGGGGATTTGCTCTACTGGTCTTATTTCAGGGCCAATATTCTACCCTTGGTGAACTGAAAAGTCCAATTTATTTCATTAAAGCTAGTAGCGGTGAAGATTCAGCTAGTGAAGAATTATCTTTCCCAGGAATTAAGTTATATGAAATTGCATTACCGGTTTTCCAGTTTCTGGCGACCAAAAGGTTTGCCAGTGCAGGATTTCTCACTGTGGACATATGCAGAGAACTGCTACAGGTTTTCTCATATTCTATGTGCATGGATAATTCTTGGGATAGTCTTTCAGTGTCTGTTATATCACAGATTGTGAAGAACTGCCCTGAATCTTTTTATGAAGTGGACAACTTTGCGTATTTGGCAATGGAACTTTGTTTGGCTTATCTTTACAAAGTATTTCAAAGTAGTAAGGCAATATCTTTGGACAAACCCTCGGAGGATTTGATATCCACATTATTTATCACTGCTAAAACACTCGTAAACTGTTTTCAACCAAAGACACAGCTAATCTCTGCTGCATTGGCGTTTCTTTTAATTGGTTACAAGGGAATCAGAGAAGCCTCAACTGAGTTTTGTTTCTCCAAGGTGGACGATTTTTTCAAGTGCACAAGTCTATTATTGAAAAGCTTTATTGATGATAAATCCGGTGTCAGTGAAGATGGTCTTCTTCATATGCAAAAATTATTGGGAACTTGTCTGAATGTGATAACTGATTTGACCGAGGATTGCATTAAGTCCATTCATCTGCAGGAAAATAAGAGATCTGACTTGCACATACTACTGCAAACAAAGCTTGCTTTCTCTCTTGAACAAACTATATCATTTGCCAAGTTGGGTTACGAAATAAATTATCTTGAAGAGAATAGAGATGGTGATTCCGTCTATTATACTATGTTTAAATACTGCACAAAATGTGTCCAAACTGTACTTACCGATTCAAATATACAGGTTCAATCAATTGGTTTACAAGTGCTAAAAAGTTTGGTACAGAAAACCCCAAATGTGGAAGGCAACAATTTTTTAATGCTCTTTGTTGGGGAGCTTACAGCAGATTTTTTTGTGATAATCCAGAATGCTTTAAAGAAACCTGTAACTGAAAAATCAGCAACTGTTGCTGGCGAATGCTTAAGACTCTTAGTAGTGCTGCAGACACTTTCAAAACCTAGTGAATGCCAGAGAGGTTTTATGAATTTACTCC
>V300016263_L3_WHPEAkcfEAAARAA-541_1_paired_trimmed_paired_merged_contig_14671
AACTAGTTGATATATATAGCTTCATTTTTTACAACAACAAAAAGAACATAACCAAAAAAAAAAAAAATTGTTGAAATAATGAACAATGTAAAAGTTCTACTAAGCAGCAGCTCCAACAGGCACTCCCTTGAGCCGGGATGATCCATACAAAGTTTCTTCAAAGCGGATAATCTCGTTCTTCGATCCATAAGCAACTTGAGTTCGATCGTCAAGGTTAACGACTATTTTATCGAGTACGGACTGATGTCCGTCACTGCTGAACCCTCCAGCATTCTCAACCAACAACCCTAATGGAGCAACCTCAAACAACAGTCTTAGCTTAGCCTTGGTAGTTGGAGATATCACATTAGTGAAGATACCCTTCTCCTTTACAATAATCTGGTTAACATCTGGAACCATTCCTCCAGTGTATCTCAACGTGTACTTTTCTTTCAAATAGTAGTCAATCAACTTGCTGTAGTCAGGGTTGTCAAAGGTAGCTCTCAAGTTTCCAGGAGAGAAGAGCTTTCCTTCACCAATTTCTGTGGTCTCCTTAACATGTTGCCATTTTCCTTCATCAAGAAGAAGGAATTCGTGGGTGCCGGGGAAGCCTTTAACAGCAAGAACATATGTCGTTCGAGGCCCATAAATTCCCATGGCTGCAGCAACCTGATCTCTTCCTGTTACCCCAGTTAACTTATCTCCTGGCCACACCCCGAAAATTGTGCCCACTGTGAAGTTCGTGTCGACGATGCTGGATCCATCCAAAGGATCAAAAGCAACACTGAATCCAC
>V300016263_L3_WHPEAkcfEAAARAA-541_1_paired_trimmed_paired_merged_contig_14673
GTGGATTCAGTGTTGCTTTTGATCCATTGGATGGATCCAGCATCGTTGACACGAACTTCACAGTGGGGACAATTTTCGGGGTGTGGCCAGGAGATAAGTTAACTGGGATAACAGGAAGAGATCAAGTTGCTGCAGCCATGGGAATTTACGGGCCTCGAACGACATATGTTCTCGCTATTAAAGGCTTCCCCGGCACCCACGAGTTCCTTCTTCTCGATGAAGGAAAATGGCAACATGTGAAAGAGACCACAGAAATTGGTGAAGGAAAGCTCTTCTCTCCTGGAAACCTGAGAGCTACGTTTGACAACCCTGACTACAGCAAGTTGATTGACTACTATGTGAAAGAGAAGTACACATTGAGATATACTGGAGGAATGGTTCCGGATGTTAACCAGATTATTGTAAAGGAGAAGGGTATCTTCACTAATGTGATATCCCCAACCACCAAGGCTAAGCTAAGACTGTTGTTTGAGGTTGCTCCATTAGGGTTGTTGGTTGAGAATGCTGGAGGGTTCAGCAGTGACGGGCACCAGTCTGTGCTCGATAAGGTAATCGTTAACCTTGATGATCGGACTCAGGTTGCTTATGGATC
>V300016263_L3_WHPEAkcfEAAARAA-541_1_paired_trimmed_paired_merged_contig_14674
CGAAAGTATTAATGGCGATAACTTTCCAATATACATTTTTCCCACTACAAGTGTATTCTAACCTGGTGACAAAATACTAACAAGTGACGAAATACACAACATAGAGCAAATGGGGCATTGACACATATTCATTGCTCACAACCAAATTAGTAACACGCACGGGTTATTATTGGCACGAGTGCTCGAGCAAGCGATCATTTTCAGAATAGCATTTTTGATAGATACATTGACAAGGGATCTCCTATCATTCTTTCTTTTCATCGAGCAAAGAAATAATTTGTATTGCATAACAGTTGATTACAGAGAGGTCATCCTAGATAATTGATTCAACCCACACATGGCCTTGTTCAATCCAAGCTAAAAAACAATGACAACAGCAAAGCAAGTATAAGAGAACATTACCTAGGCAACGACCATACTTAGCATTGGATGTACACTCAGTGGAAAGGATGGTACATAAACCAAGGTCCATGAAGATGGAAAGGAACCGTTCTGGGCAGGCAAACAAAATACGACATGCATGATTAATCAGTAGGTCGCAACTCCAAAGCCAGTACTCTACATTGCTTATTCATCCCCCATAGCTAACTCCAATGCATAATCATCTCTTTCAATTGGTCCCCGAGCAAAATATCTGCCAAACTGAAGCCAATATACCTCATCCTCGTCTTGCGTTTCTACTTCAAGATCAGATGATGGATAACCCACACAGAGAAGTGCATAGCCCTTTGATTTCAGTTCGGTAGAAATTCCTAGTGCCTCAGGCTGTCTAAGTTCTCCAGATTTTACACGTACCGCACAACTAGTACAACAACCGTGCCTGCAAGCGAATGGAAGCGTGATGTCCTGCGACTCTGCTGTGTGCAATATGTACTGGTCCTCGGGGACGAGGAACTGGTGGGAGACTCCTCGTTGTCTGTCGTGAACGGTGACTTTGTGTGTGGGAACTGAAGGAGAGTAGTCACCGGTTCGGTCGGTGACAACCACCGGAGTTTGGAGCTCGGAAATCGTGTTGCGGCGCCATTTGGTTATGTTGGAGTGGTGGGTGACGGTGTTTGGCCAAGTGATTTGGCGGTAGAGTGGCGGTTTCCGGTGGATAGAAAGGGAAACGCAGGGATTGCAGGGAATGGCATGGTCCATGACACTAATTCTGGTTGACAGCATGGTCCATGGGCGGTCAAGAAGATAAAGAAGATGGGGACTATTATACGCTGTTCCCGACAGTATGGAGCAACCGTGCAGAATGAGCACCAAAGCGCTTGGATTATTCCAAGATGGCGCTTGTAATA
>V300016263_L3_WHPEAkcfEAAARAA-541_1_paired_trimmed_paired_merged_contig_14675
TCCCTCCCTCCCAAATCCTCCTCCAAATCAAACCCTAAACGCAACCCCTCCTCCGCCACCGCCACCTTCAACGACGGCACCGGAAACCACCCTAACGACGCCGTTTCCAAACACTTCGTTAGCGAATTCGACGCCTCGAAGCCTCTCTCCGCCGATCCCAAAGCCCGCGTGATCGCTCCGATCCCCAACGAATGGCGGCCCCACAAGAAGATGAAGAACATCGAGCTCCCCATCACCGAGTCCGGCGGCCACGAGCTCCAGTTCGAGGTCGAGACGCTCTCCGTCACCGACGACCCCGACGCCAAGATTTCGTACGGTCTCAATCTCCGGGAGAAATCGGAATTGGAGAATCGGGAGGGGTTGGGGAATGGTGAGCGGCCGAGATTGAGAGGCGTTGAGGATACTCTGCTGCAGAAGTTTAAAGACGATTTGGAGCGCTTGTCGGATCATAGGGGGTTGGAGGAGTTTGAAGAGATGCCGGTGGAGGGTTACGGCGAGGCGTTGCTAACCGGGTACGGGTGGTACCCGGGTAGAGGAATTGGGAAGAATGCGAAGGAAGATGTGAAGATTGTGGAGTATACTAGGAGTACTGATAGGCACGGATTAGGGTTTCTTGCGAATTCGAAAGAGAAGGATAGAAAGAATTCAAAAGAAAAAGAGAAAGAGAAGAGGAAAGATGGGGATGTGGGGAAGGAAGTGAGGATCGTTTCGGGTCAAGACTATGTGGGTTTGAGAGGTAGGATTGTGGAGAAATTGGGCAATGGGAAACTGGTTTTGAAGCTGTTGAGTAAGAGCAAACAGCAAGATGAAGAGGTAGTAAAAGTGAATGCGGATGAAGTTGCGGAATTGGGTTCAAAAGAAGAGGACAAGTGCTTGAGGAGATTGAATGAGACACAAAGGAAAGTAGGTAGTGATAGCAGGCGGAGACGAGAAGAGCGAAGGGCTCATTCGACGTGGCTTGCGAGGAACATTCGGGTCAGGGTTATTAGCAAGGACTTGAAAGGTGGGAAATTGTATTCGAGAAAAGGGGAGGTGATGGATGTTGTTGGACCCTACACTTGCGATATATCTATGGATGGAAGTAGGGAGCTTGTGCAGGGGGTTTCTCAGGATTTTCTTGAGACAGCCCTGCCAAGGCGCGGCGGACCGGTTCTTGTGTTATCTGGGAAGCATAAGGGGGTCTATGGTAGTCTTGTGGAGAAGGATTCTGACAGAGAGACCGGTGTTGTCAAGGATTCCGATACCCATGCCTTGCTCAATGTGGGTCTTGAGCAGATTGC
>V300016263_L3_WHPEAkcfEAAARAA-541_1_paired_trimmed_paired_merged_contig_14676
TTCATGATGAACAATGGGAGGTACATCGTGCAGAAAGCGAAAGACAGCGAGTTGGGATTGCTATTGGGCGATGATTGGATCCGAAAACACACTGCAAAAGTCCGGCAGCACCATGTGAATTACCAGAGAAGCTCATGGAACAAGGTGCTTGGAGTGTTGAAGCTCGATAGCGGCTCATTGGCGCCAAGTGCTGCTGTCAAGTCCATGAAGGAGAAGCTCAAGTTGTTCAACATCTACTTCGATGAGATCTGTAAAACGCAGTCCAATTGGGTAGTTTTCGACGATCAGTGCAGAGACGAATTGAGAATTTCGCTTGTCAAAATCGTGTTGCCAGCGTATCAGAGCTTCATCGGTAGGTTTCGGAGTGTTCCAGAAATCGGAAGGCATGATAAGTACATTAAGTATGCTAGTGAGGACATTGAAGCTAAGATCAATGACCTGTTCCGCGGCAGTAGAGGATCCGCCGGCGGTGGTGGTTGCCGGAAGTGAAGCAGCTAAAGCTGGTAGGGACAATTCGCCTTGTATGTAGTCGAAAACAAGTTTACAGAAAGTTTTGTTTATGAATTGAAAGCTTTGTAATCTAGATGTTTGGTTGTGTTTAAGTACAGTTTTATTTCTATCTGTGATAACTAGACGTCGAAGCCAAGACGTCGATCGGAAACCAGTTTTTCGTGCCTGAAAGGCTCCCCGAACGGGACTTCGTTATACATACAGATCAAGTAAAAGACTCTACAATGTATGGAACTGGAACTGCGTTATCAGTATCGATCATCTGCCCGATGGGGATGGCCGGACCGAGTAATCGACCGCCGTGATTGATTACGATAAGCAAACTTGGGAAGCACATTCTTCTCTAGGTACTTCGAGAGGTACTGGTAAGTTGCTTCGCTTGGATGTATGCTATCCCAAAACAAGTACTCCGAGTCATCGGCACATACCGGAGTCAGTGCATTGCACAAAGGCCCTGCTTCCACAGACCCAGTACCGCAGCAACCTCTTTTCGTTTCCACGAAACCTTCATGAGAAAGAATTACGAAATTTAGTATTGATGTGCTCTGCCGACGTAATCGTAGTCATATTGGTTAGAACGTAGAGTAAATGCTCGGGGTGCAAAGTTGCGAGACTAACCCACGTCTGCAATATCAGTGTAATTTAGATAAATGGGATGGATCCATAGCATCACTTTTTGACATAATTTTTGACAAACATTTTTGTGAGGTCCATCCCGTATTGTATTTCAATGATCTGAACTGTCTATATTTTAGGTATTCTCTAAAAAATCATGTAAAAAAAAAATCACCAAATTTTGATACTATATGATCATTGGAT
>V300016263_L3_WHPEAkcfEAAARAA-541_1_paired_trimmed_paired_merged_contig_14677
TTTCCAACTACTGCCACTATTACTTTTACTATTGCTGCTGTTGCTTCCTTCATCTGCAGCACCCGTTCCTTCGTTGATCAAACCTGGAAGCCACTTAGATGCGTAGTGCATAATTGAAGCTCCAATCAGTTCAAATCTCATCCCCTTTACCTTAATTGCGGTGATAACCCTGACAAAGTGATCAATCCTAAGAATTGAAACATCTTCAAACCACCAATCGGGAGGGACGTGCTGGCTTCTACTTGGACTTGAGTCCTTCATGTCACCCCAGTTTGGGCTAGAAACTTTTGTTGGCT
>V300016263_L3_WHPEAkcfEAAARAA-541_1_paired_trimmed_paired_merged_contig_14678
TGCTACAGAAAAGAGATCTCCAATTCCTGTTGAAATAAATGAAAAAAAAGAAAAACCCTCAAACAATTAAAGAAAACCTTTGGAACACATAGTCAAACATGTAGATGTAAATCTCTTTCGTTCAATCATTTCTTATTTTCAGGAGATGGAATTTCTCCACCTCCTAGGTGTCTTTCTACTCAGATGATCTGCAGCCGTTGTGTGCTCCGGCCCGATGTTCTGGTTCTCTAGATTTGTGTTCTTTGTGAGTTTGCTTAGTTTCTTCCACCCACTGCTCCATGCTGATGTCTGTTTGTGCTTTGACATCTTATCAAACTGTCTCTGCAAATTCTCCATGTCATGCTGGAGCTCTAGGTACTTAGCTTTCACACTCTCCAGTTCAAATTTCACCGTGTTAATGTCTTTTTTAGCGGCAGCCCATCCTTCTTGGAATGACTGCGGGGTCCCTTCCAGTAGTGTTTTTCGATTGGAAACCATTGGCTGATACTGAGAGTCTCCAGCTTCTTTGAGGGAGTTTGTGGCTAATGCATTGCTTATTTTAACTTGTTCAGAGAAAAGGACTTGCACTACCACTCTCAGTGGGAGCCTTTCATTTTGGGCAGCATGCATGCAGGCATCAATTGATAGCTTTTGGCAATCCATCACCCGGCAAAGCCTCTTCCTTTCGTGCTCAGAAAGTGTTGGATGCGCCTTAAGATAGGAATCGATTGCTCTATAAAGTCCATCATCGCAGATCCTTGCAGATTCGGGCAAAGCTTCTGCCAGCACCTGAAACTTTGTTAGGGAGAGGCTTCTATCTCTGGACACCTCTGTAAGATAACTATCGACAAGCCTAGCTACCCTCATCTTAGCATTTGGCCCGGTACCCCTTTGAGGGTCATCATAGTGCTTCCCAGGAAAAGATTGTGGGCTTGGACTCGAAATTTCTGTCTGTTCCTGAATCAGAAAGTGCTCCAGAAGCCTTTGAACAAGATCCACGTCGTACATAGTTTCACATTTATTGTACGAAGGAATAAGAAGATCCGCCAATGTAGCCTGTTCGAACTGCATTCCCACCCGTTTTTCCAACTCAGTAACCAAAGCAGGTGCTACTTTCAACATGTTTGCCATTCTCAAAAGCCGAAGCAGGAAGCTGCACGAGACACTATCCTTCTGTGGTGGAATTATGCTGATAAGGCTCTCAATGATCATCCGTTGATTTTTGGCCAGAACATTTGAAGGCTCATCTTTATTTCCTGCCACAATCATATGAAGTCCACCTTTCCAACTACTGCCACTATTACTTGTACTATTGCTGCTGTTGCTTCCTTCATCTGCAGCACCCGTTCCTTCGTTGATCAAACCTGGAAGCCACTTAGATGCGTAGTGCATAATTGAAGCTCCAATCAGTTCAAATCTCATCCCCTTTACCTTAATTGCGGTGACAACCCTGACAAAGTGGTCAATCCTAAGAATTGAAACATCTTCAAACCACCAATCGGGAGGGACCTGCTGGCTTCTACTTGGACTTGAGTCCTTCATGTCACCCCAATTTGGGCTAGAAACTTTTGTTGGCT
>V300016263_L3_WHPEAkcfEAAARAA-541_1_paired_trimmed_paired_merged_contig_14679
ACCCGGAAAAAAATAGAAGAGGTGTACGTAATCAATTCCGTTTGACAGAATAGAAAAATGGAAATGAGAGTAAACAGAGAATAATGGAAGGTAAGAAACTGAATCTCCGAAGTTCTTTGTGCAGTGCGCGTAGGGAGAAGAGAACCAACTAAACAATCAGAGAAAAGCAAAGAAAGGAGACTGTGAGTGATCCAAAACAGTACCTACTATGCCCATTACACCACAGCCTGTAACAACTCTTGCAAACCTCTTAAGAAGCCGACAATTGAACATAATTCCAAGCACCCCATGTGAGTGAGACCATTCTCTCTTCCCTTTTTAGTCTCAGTTTTCACTGCGCTATCTATCTCCTTTCTGCTTTCTTCTGCTCTCTCACTTTCACTGCTCCTATTTGTTGCCACTTTCCCGAGAAAATTCCAGCTTAAATTTTCTGGGATTTCTTCAAAATCATGTGGGATTCTGAGACTGAGTTGGTTGGAGGAAGAGATTATGGGAATGGAGTTCTGAGTTCTACCAAGCAGAGTGTTAAGACTGATGGCTTTGAGCTCAAAGGCAACTCTTGGTATGTTGCAACTGATATCCCAAGTGACCTGCTGGTTCAAGTTGGGGATGTCAATTTTCACTTGCACAAGTATCCCCTGCTTTCTAGGAGTGGAAAGATCAACAGAGTTATGTATGAATTACGCGACCCGGACTTGAGTAAGATGGTTTTGGATGATGTTCCTGGTGGACCGGAGGCCTTCGAGCTAGCTGCGAAATTCTGCTATGGAATTGCAGTTGACCTAACAGCAGCAAATATTTCAGGCCTGAGATGTGCTGCAGAGTACCTTGAAATGACAGAGGACTTGGAAGAAGGCAACCTTATTTTCAAAACCGAGGCATTTCTTAGCTATGTGGTTTTATCCTCGTGGAGAGACTCCATTGTTGTGTTGAAGAGCTGTGAGAAGCTGTCACCGTGGGCAGAAAACCTTCAAATTGTCCGAAGATGCAGCGAGTCTATTGCCTGGAAAGCTTGTGCTAATCCGAAAGGGATAAGATGGGCATACACCGGAAAGCCAACAAAAGTTTCTAGCCCAAA
>V300016263_L3_WHPEAkcfEAAARAA-541_1_paired_trimmed_paired_merged_contig_14680
TGCTAAACACGAACAAGTTTTACCTGCCGAAGCATTGATCTAACCATCGAACGAGTTTATCTACTGGACTAGATAATGTATTATTCGAGTTTTTAGTAAGAAAGCCAGATCAAAGAAGATTCGGAAGTGGATGCAGATTTGAATGGTAAAATACATCAAATATCGGATGCTATAATACAACATCAACCAAGCCTTAACCCCGCGAGGTCGGCTGTATAAATCATAGAGCGTGCAGTAATACATGATAATACACCATATTCTTTCACTTCCTAACAATTCATCGTCATAGAACAGCACCTATTACTCCCCTCAAGCACAAAATAACAGATACAAATACCTTGTAAATTACAGAACAGATTCCATTTGCTACCGCCAGCTCTTATTGCGATGTTCAAGGAATTTCACAAGGTTGTTAAACGAATGAACCCGCGCAAATTCGTGCGGGGAAGCAGATAGAACATCAAATTTTGGTTTACCTAATGCAGTGTCGTGCGAGAAGTACCTGATCATCAGACTCTAACCGGTTTCTGCAAAACGGCAGACAAATAAATCTCCAATTTGCCTGACCCTGCTGTATCTGCCTTCTCCCCGACGACCCATTTGAGTTTTTTATATCCAAACCGCTCGATCAACCTGGTTAAATCTCTCTTCTTTTCATCATCCGAGCAATAAAAGTTGTCCAGCCAAAACAAACCTCCCGCCCTCAAAATGCGGTCGATATCAAACATCAAGAACTCGAACTTTTCCGGTTTTCCTCCAACATCCAATCCACTGGCGGCATGGACCAAATCGAACACATTATCATGGAAAGGAAACGTGTGATCTAAGCTCAAAAACAGAGGGAAAAGCCCTCTTGCAGCTATGAATTCGTTAAACGGGGCTTCGATATTCAGAGTGTTGGTGATCACAGTCACGTTCCTCTCTGCCATTCTAGCAGCGAAGGTGCCAGACCCACCTCCAATATCAAACCCTATTCTGATTCCTCCACTCCCCAAAGCTAAAACATCATCAATGAGGAAATCATTCTTGCTCCTAGCCTTGACAAATCTCTCGTTTTCGGACCCGTTAACCAAATCGAAACAACCAACGCAATCCTTACTCAATTTCTTAGCATTCAAGCATTCAAATTTCTTGCATCCAAGGCCGCTCCAACTCACAATCTTATCACTAACAGGTTTCCAAAGCGAAATCGGAAAAGGGTCTAAACCCACCTTAGGAACCGTCTTGGCAAAGCACCTCCGTCGCGGCAGAGGCTCGCATCCGCGCAGAATCAGCTTCTGGGCAAGGCTCCAATCGTCGGGACAAGGCCCGGAGACCTTGTAGTTCATGTACTCTGACAGCAAGCCGGCGGATTTCTCACAGGAATGGCCGACGGAAGCCACCATTTCCGTGATCCCGGTTTTCGAATCTTTGCCGAGAGGGAGCTGGTGGTGCTGGAGGAAGACTTTGAGCTCGTTTGCGATGTTGGGATTAGAAAGATCGATGCTTTCGTAGCCGAGGAGCTCCTTTTCCATCTGGGCAAGCTTCTTTTGCGACGAATCAATCTCACGGAGGATCAGAGCGACCTGCTCGGAGATGAGGGAGATGTTCTTCTGGGTGTGGTGGAGGAGATGGTATGTTTGGTGGTCTTTCGGGGAGTATGTGAAGGCGTAGAGCGCGAAGAGGTTGGTGGTGATGACGGAAAACAGCATGAGGAGGTTGACGGCAGAGGAACAGAGCGATGCTCTTCGGAATCTGGCGCTTCCGTCGCCGATCTTGAGAGAAACAGAGCCCATCTTGGCGGTGGGAGTGAGTGAGACTTGTGGAGTGATTTGATTGAACAAGTGGAGAGAGAGAGAGGACACTCAGTCAGTGGGGGTGAGTGAGACTTGTGGAGTGATTT
>V300016263_L3_WHPEAkcfEAAARAA-541_1_paired_trimmed_paired_merged_contig_14681
CAGGAATGGCCGACGGAAGCCACCATTTCCGTGATCCCGGTTTTCGAATCTTTTCCGAGAGGGAGCTGGTGGTGCTGGAGGAAGACTTTGAGCTCGTTCGCGACATTGGGCTTCGAAAGATCGATGCTTTTGTATCCAAGGAGCTCCTTTTCCATCTGGGCAAGCTTCTTTTGCGACGAATCGATCTCGCGGAGGATCAGACCGACCTGCTCGGAGATGAGGGAGATGTTCTTCTGGGTGCGGTGGAGGAGGTGGTACGTTTGGTGGTCTTTCGGGGCGGATGTGAAGGCGTAGAGGGCGAAGAGGTTGGTAGTGATGACAGAGAAGAGCATGAGGAGGTTGACGGCGGAGGAACAGAGCGACGCTCTTCGGAATCTGGCGGTTCCGTCGCCGATCTTGAGAGAAACGGAGCCCATCTTGGCGGTGTGAGTGAATGAGATTTGGGGAGTGATTTGAATGAACAAACACTCACTCAGTGGGGAGTGGTGGAGAGGAGGATTAAAGAATTGTCAAGTGGGATTAGAGAGTGATTTGTGAAGTTAAGACAGTGTTAACTTGTCTAGGAATCAGGACTTTGTCGGCTGCGATTGTAACGTGTAAAGAGCGTAAAATGGGAACCAGATCCCCTTCAGA
>V300016263_L3_WHPEAkcfEAAARAA-541_1_paired_trimmed_paired_merged_contig_14682
CCATAAAGCCCAACGACGCCGCTTCACTGCATTTCGGATCTTCTGTCTGTTTCTAGATGAGCGAGTGAGACTGTGAGAGCTAATCGGCTACACAGCCGAAAAAGAGAGGAGAGAGAGAGAGGGAGAGAGAGAGAGAGAGGGTGCTGCTGGCTAGGGCTCACTGGTTCGGCTCCTTTCTCCACAAAACCAATTTGCAGAAGAAGAAGAAGAAGAAGAAGAAGAAGAGGAGAAGAGGAAGATGAGCATATGGAACTACGTCGTAACGGCTCACAAGCCCACCAACGTCACCCACTCCTGCGTCGGCAATTTCACCGCCCCTCAGGAGCTCAATCTCATCACTGCGAAATGTACGCGAATTGAAATTCAGCTACTTACTCCTCTGGGACTGCAGCCTATCTTGGATGTCCCTATATATGGAAGAATAGCGACGCTTGAACTTTTCCGGCCTCATGGTGAAACACAGGATTTTCTATTCATTGCAACAGAAAGATACAAATTTTGTGTTCTTCAGTGGGATGCTGAAGCATCTGAGCTCATCACTAGGGCAATGGGGGATGTCTCAGATCGCATAGGTCGTCCAACAGACAATGGTCAAATTGGTATTATTGATCCAGATTGTAGATTAATCGGACTCCATTTGTATGATGGATTGTTTAAGGTCATTCCTTTTGATAATAAAGGGCAGCTCAAGGAAGCATTTAATATACGGCTTGAGGAACTTCAAGTTTTGGATATCAAGTTTCTATATGGTTGCTCAAAACCAACAATTGTAGTCCTATATCAGGATAACAAAGATGTTCGCCATGTCAAAACATATGAAGTTTCTCTGAAGGATAAGGATTTTGTTGAAGGTCCTTGGGCACAGAACAACGTTGAAAATGGGGCTGATTTGTTAATACCAGTTCCTCCGCCGCTCTGTGGTGTTCTTATTATCGGAGAAGATAATATTGTTTACCGCAGCCCGAATACATTTAAAGCAATCCCAATAAGACATTCCATCACAAAAGCCTATGGGAAAGTAGATGCAGATGGTTCCAGGTATTTACTTGGTGATCATGCCGGGCTACTTCACCTACTTGTTATAACGCATGAGAAAGAAAAGGTGACTGGACTGAAAATTGAGCTCTTGGGGGAGACATCAATTGCATCTACCATCTCATACCTTGATAATGCATTTGTCTATATCGGATCAAGTTATGGGGATTCACAGCTTGTAAAGCTGAATCTACATCCTGATGCAAAGGGTTCATATGTGGAAGTGTTAGAAAGGTACGTCAATTTGGGGCCGATCGTTGACTTTTGTGTGGTTGATCTTGAGAGGCAAGGCCAGGGTCAGGTTGTAACTTGTTCTGGAGCTTTCAAGGATGGTTCTCTTCGTGTAGTTCGAAATGGAATTGGAATCAATGAACAGGCATCCGTTGAGCTTCAAGGTATTAAGGGAATGTGGTCGTTAAGATCCTCCACTGATGATCCTTATGACACCTTCCTGGTTGTAAGCTTTATCAGTGAGACAAGGATTTTGGCAATGAATATTGAGGATGAGTTGGAAGAAACTGAGATAGAAGGCTTCTGTTCTCAAGTACAGACTTTGTTTTGCCATGATGCTGTCTGTAATCAACTGGTGCAGGTAACTTCAAGCTCTGTAAGATTAGTCAGTTCTACAACTAGGGAGCTCAAGCATGAGTGGAATGCTCCAGCAGGCTATTCAATTAATGTTGCCACTGCTAATGCCACCCAGGTTTTATTGGCGACTGGTGGAAAGCACTTAGTTTATTTGGAAATTGGTGATGGGATATTGACAGAGAAAAACCACGCACAGTTAGATTTTGAGATATCATGCCTTGACATAAACCCTATAGGCGACAATCCCAACTATAGCCAGCTGGCAGCTGTTGGAATGTGGACAGATATTAGTGTCCAGATATATTCACTTCCTGACCTGAACCGCATCACAAAGGAACATTTGGGAGGGGAGATCATACCTCGTTCTGTTCTTCTTTGTGCCTTTGAAGGGATATCCTACCTATTGTGTGCCCTAGGAGATGGGCACCTCTTAAACTTTATATTGAACACAAGCACTGGTGAGTTGACGGACAGGAAAAAAGTCTCTCTTGGGACACAGCCCATTACACTCCGTACCTTCTCATCCAAGAGTACTACGCATGTATTTGCTGCATCGGATAGGCCAACTGTCATATATAGTAGCAACAAGAAACTGCTTTACAGCAACGTAAATCTGAAAGAAGTCAGCCATATGTGCCCATTCAACTCTGCTGCTTTTCCAGATAGCCTTGCAATTGCTAAGGAAGGTGAACTTACTATTGGCACAATTGATGACATCCAGAAGCTTCATATTCGCTCTATTCCCCTAGGTGAGCATGCACGTCGTATCTGTCATCAGGAGCAGTCCAGGACTTTCGCCATTTTGAGTGTGAAATATAACCAGTCTAGTGCAGAAGACTCAGAAACACACTTCATCCGATTGTTAGATGATCAGAGTTTCGACCTCGTAACATATTATCAACTGGACGCTTTTGAGTATGCCTGCTCTATACTTAGCTGTTCTTTCTCGGATGACATGAATGTATATTACTGTGTCGGGACTGCATATGTTCTCCCGGAAGAAAATGAGCCAACCAAGGGCCGCATTCTGGTTTTCATTGTTGAAGATGGGAAGCTGCAGCTCGTCGCTGAGAAGGAAACCAAGGGGTCTGTTTACTCTTTAAATGCATTCAATGGCAAGTTACTTGCTGCTATTAATCAAAAGATACAGTTATACAAGTGGACTCTGCGGGATGATGGTACTCGTGAATTGCAATCGGAATGTGGACATCATGGCCACATACTTGCCCTTTATGTCCAGACTCGTGGAGATTTCATCATTGTTGGGGATTTAATGAAGTCAATTTCTCTGTTAATGTACAAGCATGAGGAAGGTGCCATTGAGGAGCGAGCCCGTGATTATAATGCAAATTGGATGTCTGCTGTAGAGATCCTCGACGATGATGTTTACATTGGAGCTGAAAATTTCTTCAACCTCTTCACTGTTCGTAAAAATAGTGAGGGTGCAACTGATGAGGAACGGGGCCGCCTTGAGGTTGTAGGTGAGTATCACCTAGGCGAGTTTGTCAATAGGTTCCGGCACGGCTCTCTTGTCATGCGGTTGCCAGACTCTGATGTGGGCCAGATTCCAACTGTCATCTTTGGCACCGTGAATGGTGTGATCGGAGTAATTGCCTCACTTCCTCAAGAGCAATATGCATTTTTGGAGAAGCTCCAGTCAAACTTGAGGAAGGTGATAAAGGGTGTTGGAGGGTTGAGCCACGAGCAGTGGAGGTCATTCAGCAACGAGAAGAAAACTGTAGACACCAAAAATTTCTTGGATGGCGATCTGATAGAATCATTCCTTGATCTAAACCGCAGCAAGATGGATGAGATCTCAAAACAAATGCGCGTTTCAGTGGAGGAGCTCTGCAAGAGAGTAGAAGAAATGACGAGGCTTG
>V300016263_L3_WHPEAkcfEAAARAA-541_1_paired_trimmed_paired_merged_contig_14683
GCATGAGTGGAATGCTCCCGCAGGCAATTCGATTAATGTTGCCACTGCTAATGCCACCCAGGTTTTATTGGCGACTGGTGGAAAGCATTTAGTTTATTTGGAAATAGGTGATGGGGTATTGACAGAGAAAAACCACACACAGTTAGATTTTGAGATATCATGCCTTGACATAAACCCCATAGGCGACAATCCCAACTATAGCCAGCTGGCAGCTGTTGGAATGTGGACAGATATTAGTGTCCAGATATATTCACTTCCTGACCTGAGCCGCATCACAAAGGAACATTTGGGAGGGGAGATCATACCTCGTTCTGTTCTTCTTTGTGCCTTTGAAGGGATATCCTACCTATTGTGTGCCCTTGGAGATGGGCACCTCTTAAACTTTATTTTGAACACAAGCACTGGTGAGTTGACGGACAGGAAAAAAGTCTCACTTGGGACGCAGCCCATTACACTCCGTACCTTCTCATCCAAGAGTACTACGCATGTATTTGCTGCATCAGATAGGCCAACTGTCATCTATAGTAGCAACAAGAAATTGCTTTACAGCAACGTAAATCTGAAAGAAGTCAGCCATATGTGCCCATTCAACTCTGCTGCTTTTCCAGACAGCCTTGCAATTGCTAAGGAAGGTGAACTTACTATCGGCACAATTGATGACATCCAGAAGCTTCATATTCGCTCTATTCCCCTAGGCGAGCATGCACGACGTATCTGTCATCAGGAGCAGTCCAGGACTTTCGCCATTTTGAGTGTGAAATATAACCAGTCTAGTGCAGAAGACTCAGAAACACACTTCATCCGATTGTTAGATGACCAGAGTTTTGACCTCATAACATTTTATCAACTGGACACTTTTGAGTATGCCTGCTCTATACTTAGCTGTTCTTTCTCAGATGACAGTAATTTATATTACTGTGTCGGGACTGCATATGTTCTCCCGGAAGAAAATGAGCCAACCAAGGGCCGCATTCTGGTTTTCATTGTTGAAGATGGGAAGCTGCAGCTCGTTGCTGAGAAGGAAACCAAGGGGTCTGTTTACTCGTTGAATGCGTTCAATGGCAAGTTACTTGCTGCTATTAATCAGAAGATACAGTTATACAAGTGGACTCTGCGGGACGATGGTACTCGTGAATTGCAATCGGAATGTGGACACCATGGCCACATACTTGCCCTTTATGTCCAGACTCGTGGAGATTTCATCATTGTTGGGGACTTAATGAAGTCAATTTCTCTGTTAATGTACAAGCATGAGGAAGGTGCCATTGAGGAGCGAGCCCGTGATTATAATGCAAATTGGATGTCTGCTGTAGAGATCCTCGACGACGATGTTTACATTGGAGCTGAAAATTTCGTCAACCTGTTCACTGTTCGTAAAAATAGTGAGGGTGCAACTGATGAGGAACGGGGCCGCCTTGAGGTTGTAGGTGAGTATCACCTAGGCGAGTTTGTCAATAGGTTCCGGCACGGCTCTCTTGTCATGCGGTTGCCAGACTCTGACGTGGGCCAGATTCCAACTGTCATCTTTGGCACCGTCAATGGTGTAATTGGAGTAATTGCCTCACTTCCTCAAGAACAATATGCATTTTTGGAGAAGCTCCAGGCAAACTTGAGGAAGGTGATAAAGGGTGTTGGAGGGTTGAACCATGAGCAGTGGAGATCATTCAGCAACGAGAAGAAAACTGTAGACGCGAAAAATTTCTTGGATGGCGATCTGATAGAATCGTTCCTTGATCTCAGCCGTAGCAAGATGGACGAGATCTCAAAACAAATGCGCGTTT
>V300016263_L3_WHPEAkcfEAAARAA-541_1_paired_trimmed_paired_merged_contig_14684
TTGGATTAGTTGAGGACAAGAGTGAAGAACATCAATCTCAGACCACAACTTACGATTCCTCTGATGTTAGAGTTTCTGTGAATGGTGATCGGTCTAGACAGGACACGGAAGGAGACCACAACAAAATGTCCAAGTTTCAGATGGAAAACAGTGAAATTTCTACTGATTTTGAGGCTGATAGGAGGGATGAGCAGAAGTTGAATGGAAGTCTAGGTGACAAAGGAAGCAGTTGAAGTACAAACTTCCACGATCACTATGGATATAAAAAGGTTCTGGAGAAAGCACACATCAAGTGAGAGGG
>V300016263_L3_WHPEAkcfEAAARAA-541_1_paired_trimmed_paired_merged_contig_14685
CCCGGATCCGCAAGAATTTCACCTACTTTCGCGTCAACTACGTTTCCCTACTCACCCTCGTACTCGCCCTCTCTCTCCTCACCCATCCTTTCTCTCTCGTCGTCCTGCTCTCCCTCCTCGGCGCGTGGGCTTTCCTCTACCTGTTTCGGGCGTCCGATCAGGCCCTGGTCATCCTCGGCCGCACTTTCTCCGACGCGGAAACATTAATCGGACTCGTCGTGCTGACCGTGGTTGTCGTCTTCATGTCCAGCGTCGGCTCGCT
>V300016263_L3_WHPEAkcfEAAARAA-541_1_paired_trimmed_paired_merged_contig_14686
AATTTAGCTTTATATTCTCTGCTCTTGCCTCTAGATTTTTAGGCTATCCATTCCACTCAACATCCCTCTCTCAGCAAAAGTGTTTGCTTTGGGACTCTCTCTCTCTCTCTCTCTCTCTCTCTCTCTCTCCCCCTCTCCCCCTCTCCTGGGCAAGCGAGCATTGACAATCGGCGTCGTTTTTCCACACACACAAAATGTGATTAAAGTCTCTCACTTTGGGTTTTGTTTCCGATTCCGAATTCCGATATGACCATTGCTTCCTCTTTTATCCTCACAAAACACAACCACCACTCTCACTTACGCAACAGCCACCGTCATCGCCACCGTCGACCTGCTTCCCCAAAACCCACACTCAAGTTCACAGCTTTAGTCAACACACAAATTTTAAAAATTGACCCATGATCTTCTCTCGCAGCGACGACGATTAGAGTTTCGACCCACCACCCCAGCGGCGGCGGCGCATATGGATCACCGTTACCCCAACCAGTCCCGCCTTATCGGAGACTACATACTGGGCCCCAAAGTCGGGTCGGGTTCATTCGCGGTTGTTTGGCGCTCACGGCACCGACAACTCGGCACTGAAGTTGCCGTCAAAGAAATCGACAAGAAGCCGCTCAGCCCAAAAGTCAGCGACAACGTACTCAAAGAAATATCCATTCTCAGCACCATCAACCACCCCAACATCATTCGCCTTTTCGAGGCCATCGAGACCGAGGACAGAATCTACCTTGTGCTGGAGTACTGTGACGGCGGCGACCTGGCGGATTATATTCGCCGACATGGGAAGGTTTCAGAAACTGTTGCCAGGCACTTTATGAGGCAATTGGCTGCAGGCCTGCAAGTGCTTCAAGAAAAGCACCTCATTCATAGGGATTTAAAACCGCAGAACTTACTCTTGTCAACGACGGTTGAAGATACCCCACTGTTGAAGATTGGGGATTTTGGTTTTGCAAGATCCCTCATTGGGGGCTTGGCTGATACACTATGTGGTTCACCACTGTACATGGCTCCAGAGATTATTCAGAACCAAAAGTATGATGAAAAGGCTGATTTGTGGAGCGTTGGAGCAATTTTGTTTCAGCTGGTGACCGGGAAGCCACCATTTGATGGGAATAATCATTTACAGCTTTTCCAAAATATTCTGACATCGACTGAGCTGAGGTTTCCAGATGGTGCTTTAGAAGAATTGCATCCAGATTGTGTAGATCTCTGCAGAAGCCTGTTACGTCTAAAGCCAGCTGAGCGACTATCATTTACGGAGTTCTTCAATCACAAATTCCTCAGAGATTCTAGGTATCAAGTGGATGTTGGTCACCCTTCAGTGCTTCCACCGCTTCAATCCACGGTCGAACAGCCTAGTTCTTCTGTCTCCGACAATATACTGCAAATGCATTTCTGGCAAACTACCAACTCATCTATTACCCGAGATCCAAACTCGCAGGATCAGCTTCGAGTTTCTGATTCAATGGAGTCCATCGAGAAGGACTATGTTATGGTCGATTCTTTCTCTCATTACCTTGAATCTTCCCTGCCACTTCATTCCACAACGGGAGCTTCTCTCAGGGCTTCAAAGCAGAAAGATCGTGATAAAACAGTTATAGTGAAAACCAAGGAGCAGGTAGCTAGTTCTGTGGGTGCAGAAAGTTCACAAACTAGCGGATCAGCTAAATTACCAGCATCTTGTGAATCAGCACTGTTACTAGAAGTGCAAGGACTATCTATACTGCATCCTTCTACTAGGCTCCATCTTTTACATCAGTACGCTCAGGTTCTTGCAGACTTGTCGCAGGAAAAGTACAATGCAGGACTATTTCTAGACTCGTTTTCGGTTCAACTTCTTGTTTTGGCCATATGGAAGAAATCTATTCAAATTTGCAGCACTTGGCTGGCATCATCTAAAGAGGATAAATCACCTGAAGGTAGCTCAGCGAATGAATCCTTGCAGGGAGGTGCAGCCTTATCAACAAAAGCCTCAGAAAATGTAGATTTTAGCCGGCCTTCATCTGTTTTGATGTGGGCAGAGCAAGGTTTCATTGTTGCTGTTGATCGAGCAGAGAGGCTATCCTATCATATCCAAGAAATGGATGGTGCTGCTGAATTGCCGGATGCCATGGAAATTATTTACCAAAAAGCGCTCAAAGTTGGCACAAGTGGTGCTGTAGACGAGTACATGGAGAACAAAGGCAGTGTCGAAGCATTGTACTCCAAGGCTATGCTTCTCCTTTCTTTTATTGCAGGAGAAGCAACGTCTCTGCCACTAACACCTCCGTTTTCCCTAACTCCTGCCAACAAGAAGCGAATCCAACAATATATTCAGAACTTGGAGTCCCGTCGGATCAACTTTCTGAAATCACAGCCTGCTCCTGTGCAAGCCCGCGGCTCCTCGGCAAAGTAAATATGACTGCCTCTGTACAGCCCTTATTGACAAACCGGCTTTTTCTGTGTATATTACTGGTATGGGGGTAAATCGTGGTCAGATCGGAGGGAAGTTTTGAACTCTGGGGGGATGATAGTGAGACATATATATATATATATATATACACATATATCTACTGGATAGGGGACTGTATATAATATAGCCTGTGCAGGGAAGGCAAATGTGGAAGGAAGGAGATGGCCTTTTTTGCATGAGTTTATGTA
>V300016263_L3_WHPEAkcfEAAARAA-541_1_paired_trimmed_paired_merged_contig_14687
TCGAACAGCCTAGTTCTTCTGTCTCTGACAAGATACTGCAAATGCGTTCCAGGCAAACCACCAACTCATCTAGTAGAGATCTGAGTTCAGATTTTCCATCTGCACATGACCAAAAATTGTTACAAAGAAATTATGGCAGTACATCCCGCACTAGGAGTGTTCAAAGGCAGGTGCAAGATATTGCGTCTCATAGGATGAGGAAATCTATTACCCGAGATCCAAACTTGCCGGATCAGCATCGAGTTTCTGATTCAATGGAGTCCATCGAGAAAGACTATGTTATGGTCAATTCTTTCTCGTATTACCTTGAATCTTCCCTGCAACATCATTCCACAACGAGAGCTTCTATCAGTGCGTCAAAGCAGCACCATCATGATAAAACAGTTCTAATGAAAACAGAAGAGCAGGCAGCTAGTTCTGTTAGTGCGGAAAGTTCACAAACCAGCGGATCAGCTACATTACCAGCATCTTGTGAATCAACACTGTTACTGGAAGTGCAAGGACTATCTATACTGCAGCCATCTACTAGGGTCCATCTGTTACATCAGTATGCTCAGGTTCTTGCAGATCTGTCACAGGAGAAGTACAACGCAGGACTAGTTCTAGACTCATTTTCGGTTCAACTTGTCGTTTTGGCCATATGGAAGAAATCTCTTCAAATTTGCAGCACTTGGCTGGCATCATCTAAAGAGGATGAATCACCTGAAGGCAGCTCAGCAAATGAATCCTCACTTGTGCAGGGAGGTGCTGCCTCATCAACAAATGCCTCAGAAAATGTAGATTTTAGCC
>V300016263_L3_WHPEAkcfEAAARAA-541_1_paired_trimmed_paired_merged_contig_14688
TTATTCCTCGATGATATCCAAGATCTGCAGCAATTTCTTGGGGCAGCCATGCCCTGAAAAGCAATTCTTCCACAAGACCAATACCAGTAGCTACTACAACTCCTTGACCAACCGTCATAAGCCCTTGCGTATACACTTTGAGCCGTGCCACAGCATCCAAAGAAGACGGAGTAGAAGGCCAGGCAAGATTCACACAGCCAAGTAGTGCGCTTACAGAGTGTATTGACAAAACAAGGACAACTCCACCAATCAAGCCCTTCAAAAAATCACCTAACTTTGCAAATGACGTTAAATCTAGCCCATATCTGTGAAGAGGATTTTCATATCCACGTATTCTTTTACCCCATATCACAACAAGTATCATAAAAGCAGTGTAGAGGCCAACAATGCAAGCAAGTTCAGCAAATCTAGATGATGTATTGGTTGCCCAGCTTTGCAAAAATGATGGAAGTAGTGGAATGATGATTGGCGACCACAAAACAAGAACCATACCGACAAACCCAAAAATTCTCTGGATTAAGGGACGCTCAGCTATATGAAGAAATTGGATAAGCTTATCGGTCAAACTCATCGCACCACGTAGACCACCCCAAAGCAAAGCAGCTTTTCCAACTAACCTCAACATGCCACCCCTTTGTCCCAAGTCTGCCAACATTGCGACCAATCTTTCTTGATCCACTTCACCACCTTCCTTGGTGGGTACCACAGGAGCAGCAACTGACATGGCTTTCTCAGCGAGACTTGTGACAATGTTACTTTGGTTTTTCTCAGCCTCTTCAAACTTGTCAGGCTCCTTCTGACCTTTACCTTTCACCAATGACTTGGACAAACTCTCGCCAGAAGTTTCATCACCTTTG
>V300016263_L3_WHPEAkcfEAAARAA-541_1_paired_trimmed_paired_merged_contig_14689
TATGATCTGATAATATCCCACAAAGAAGAGCTTGGAAAACTAATTACCTTGGAGCAAGGGAAACCTCTAAAAGAAGCGATTGGTGAGGTGAACTACGGGGCTGCGTTTATTGAGTTCTATGCTGAGGAGGCAAAACGTGTATATGGTGATATAATTCCTGCTACTCTTGCTGATAGACGGTTGTTTGTTCTGAAGCAGCCTGTAGGTGTTGTTGGTGCAGTTACTCCCTGGAACTTCCCACTGGCTATGATTACCCGCAAGGTTGGTCCTGCTCTTGCATGTGGCTGCACAGTAGTCATAAAACCATCTGAATATACTCCCCTCACAGCTTTAGCAGCAGCTGAGCTCGCCCTTCAAGCTGGAATACCACCGGGTGTGGTGAACGTGGTTATGGGGAATGCTTCTGAAATTGGGGATGCTTTAATTGCAAGTCCACAGGTAAGAAAGATCACTTTCACAGGCTCAACAGCAGTTGGAAAGAAGTTGATGGCTGGTGCAGCTGGGACTGTTAAAAAGGTATCTCTTGAACTTGGTGGCAATGCACCTTGCATAGTCTTTGATGATGCCGACCTGGATGTAGCAGTAAAAGGAACTCTTGCAGCAAAGTTCCGTAATAGTGGACAGACATGTGTTTGTGCAAACAGGATTATCGTACAGGAAGGTATCTATGAGAAATTTATGGATGCTTTTGTGAAAGCTGTCCAGAATCTGCAAGTTGGGGATGGCTTCAGTGAAGGTGTGGTCCAGGGCCCTTTAATAAATGAAGCAGCAGTACAAAAGGTCGAATCATTTGTTCAAGATGCTTTATCAAAGGGAGCACAAGTTGTTCTTGGAGCCAAGAGGCATAGCCTTGGAATGACTTTTTATGAGCCTACAGTTCTCAGAGATGTCAAGAGTGATATGCTAATATCAAGAGAGGAAGTATTTGGGCCTGTGGCACCCCTTTTGCGTTTCAAAACTGAGGAGGAGGCTATCCGCATCGCTAATGACACCAACGCAGGGTTAGCTGCTTACATATTTACAAATAGCATTCAATGTTCGTGGCGTGTCTCTGAAGCACTTGAATATGGACTTGTTGGTGTCAATGAAGGCCTAATTTC
>V300016263_L3_WHPEAkcfEAAARAA-541_1_paired_trimmed_paired_merged_contig_14690
TCAATTGGTACCAAAAAAAAAAAAACAACTATGATTGCAACCTCAAAACTGAAAATTTATTTATGTTCTCATAAAATTACATCGGAACTTAAAACATACTTTTCTACTACAACGAGGACTTTTATTTTGTGTTGTAGCAAAACTTCATCAAACTAGACACTTAATTTCCCAGTACAACACATTTTCGAAGTAACAAAGGTTACATCAAGTTCCAACTTGCGTTTTAAGCTTGGCAACGATCCAGCTAGAAACCAAGCACATCAGTTACTGCTCATATTCCCCATGCACACATATTTAACTTCCAAATATTCATCCATCCCATACTTGGAACCTTCTCGTCCAAGACCAGATTGTTTGACACCTCCAAAGGGAGCCACCTCTGTCGAAATTAGGCCTTCATTGACACCAACAAGTCCATATTCAAGTGCTTCAGAGACACGCCATGAACGTTGAATGCTATTTGTAAATATGTAAGCAGCTAACCCTGCATTGGTGTCATTAGCAATGCGGATAGCCTCCTCGTCAGTTTTGAAACGCAAAAGGGGTGCCACTGGCCCAAATACTTCCTCTCTTGATATTAGCATATCACTCTTGACATCCCTGAGAACTGTAGGCTCATAAAAAGTCATTCCAAGGCTATGCCTCTTGGCTCCAACGACAACTTGTGCTCCCTTTGATACAGCATCTTGAACAAATGATTCGACCTTTTGTACTGCTGCTTCATTGATTAAAGGGCCCTGCACCACACCTTCACTGAAGCCATTCCCAACTTGCAGATTCTGGACAGCTTTCACAAAAGCATCCATAAATTTCTCATAGATACCTTCTTGTACGATAATTCTATTTGCACAAACACATGTCTGTCCACTATTACGGAACTTTGCTGCAAGAGCT
>V300016263_L3_WHPEAkcfEAAARAA-541_1_paired_trimmed_paired_merged_contig_14691
TCATCCTTTCAAAATTCAAATTAGCCACTCCTACTCCTATTCTCCTCGTCATTCCTGGCGGCCGGATCCATGTTTTTTGTTTTTCCCTAACCATTCTGCGTTTATAATTTCTACTTTTATTCTTCTTTTCAGATTAACGATGAGAATATTGTTGAAACCAATTTCTCCTTCTTTTCATTATGCAAGATGAGTCTTGATGTATGTAGAGATCAAGGTGAACAAGTCGTTTAAACTTTGAAGCATGTGTTGTCGATTCCTTCACTATTATATTTTTATTATGTACATTACATATATCCATTGCTATTTTTGGCTTCAAAAATAACAAGGGATACACATATATGTACATAATAAAAAT
>V300016263_L3_WHPEAkcfEAAARAA-541_1_paired_trimmed_paired_merged_contig_14692
AAGAAAAGTAGAAATTATAAACGCAGAACGGTAAAAGAAAACCAAAAAACATGGATCCGGCCGCCTCGAATGACAAGTAGGAGGAGGAGGAGGAGGAGGAGGAGGAGGAGCTAATTTGAATTTTGAAAGGATGATCACTTCCAGTTGTTGGCGACAATGTCAGCCAAATCAACAACCCTTTGGGAGTAACCCCACTCGTTGTCGTACCAAGCAATGACCTTGACCATGTCATCGCCCATTACCATTGTCAATGAAGAGTCGACTGTGGAGGAGACATCTGTGCACCTAAA
>V300016263_L3_WHPEAkcfEAAARAA-541_1_paired_trimmed_paired_merged_contig_14693
AAAGGGTACATTCATCCATGTATAATAATTTCGGAGTACACCAACTAACGTCCACTGCTCTAATTATTCAGAGAACAAAATGGAAAACAATTTGATTTCATCTCCCAACTTTCCTAACCCTTTCATAGTTCCTGCTGTGCTAAAATAAAAAATCGAAAACAAAAGAGAGACATCGAGAACATTATGATTTACAGGCCGAAGATACAAAACATAGTACACCCATCGTTATGGAGGACGTAAAAATGAAAGAAAAATTTCAATCTGACTGGAGTACGGTAAGGTAATATGGATATCCCTGGCATGTCCCGGAAGACCTTCTATCTCGATTTTCTTGATCGTTAGAAAGTAAAAGGTTCCAATGCAAAACATAGTTCGACAGGTCATGTGTCCCGGGAGAGAATACACAAACTTGAAGAGGAATTTCAGTTCTTGACATAGGATCAAGTTGGACTCTAGTTGAGCTTGACCCGGACCAAATAAATGGGGAGACACTCTCCACGGGAATTGACTTACTGACCTGGGATCCAAAGGCATCGGAAGTCACTTTGATGTCAGTCGCCAGTGAGAGGTCATGCCATCCATCTTGGTTGCCAGAAGACGTGGCAGGTTGAACTGGAGTTGCATCGCCTGAATGATCACTAGCACTGGAGTCTGAGGTGTTTATGCGTACAAATGAAACGACATCTGATGAGTTGTAGATTGTCATGCTAAGATTTATTTCACAAAAGGAAGCAGAGAAGTTATGATACAAGGTTCGAGGTCCGTCCACTAGCCATGATATAGGACTTGGGCTTGCAGTACTGCAGTGACATGCATGATGAGAATAAAGATGCGGTGGCTCGGAAACTTCAGGATTAATGTCATTCTTCAAAGGCCGGGAAATCAATATGAAGTCAACTGGATTAGTGTCTCCCTTATGTAAAATTTCCTGGTGCAGTCTTTCAGAATGGTGGAAATCTGCCAGGGGAGAGCTAGCTATATCAAAAAGTGGTCCATTACTGAATCTCAAATCAGTTCCCCGAAGTCGGGAATGGGAAGATTTCTCATCTTCAGAAGTTGATGACTTGCCATGATTCTTGAGCATGAAGAAACATGACAATGCTTGATGAGCGGTCAAAGATTGTGAAGGAATGATGTCATCAACAGGTTGAAGTAATGAGATTTCCCATTGGTTCCCAACAGATGACAACTGTTGAATTTCAAAACTTTCAGAGCTTGTCTTGTTGACAACATCCATGCGCACAAGAAACTCTTGCAATCTTGATGGACAGGGACTAATAAGGAATGACACATCCAATGACGGCAGTACCTGCAAATTGTAATGCATGCGTAAAGTGCGATATCTCATGCTGCTTGAAGTATCGCCCATCTCATAATATATAGTTATGTACAAGGAAATGTTCCCAGGAGCAGCTGCCCGAAACCAAAGAGGCCACAATAATGGTGTTTCCCCTTGAATAATTGTGTCCTCTAGAAACAGTGCCTGAGAAATGTCATTAGGGTTAGCATGTTCAGCAGACTGATCAGAATTTGTCTTTTCTAAGCAAGCAGGAAACTCGGTGTTCAAACTTTCTCGCTTTCCAAGATTTAAGAATCTAGGATGACTAATCTTTATTTTCAGATTCTTCACAGCAAATTCAGATTTGTTCTTTAACTCCAACACAAGATGCCGTAAATCTCCCGCATATGCCCTTTTAGGTGGTGGATGAATGACACCCTCAAGCTTGGGTACACTCTTAACAACTACAAACTTTAAATTATCACTATGAGGATGCTTAGCCTTCTGTATTCGCTTTCTGCTTATCTTCTTCATGGGGTTAGTGTCAAATTTATGGAAGCCAACAACAGAACCTGACAACTTCCACTTTACACCAACAATCTGTAAAATGCCTTCTATTCTAGGAGTAACCATTAGTTGCACCACAATTTTTTCACCTCCAGCTAATGAAAAATCAACACCAGACAAAGAAAATAAAGAACTCTCAAAGTTCACATCCCTATGAATTAAATTAGTAGATTCCCCATCCTGAATCTCCGTCAATGAGCTACTTGCATCAGATTTCATTTCATCAGAGCCTGCAGAAAGCTCGCATATTAGGGAAACACTAGACAGGAGGAGGGGGATTTGCAATGGGTTTTTGAATTCGATATCAACCCTGACAGCTTCTCCTGCAACACAAACATTTGAATCTTTGTACTTCTTTGGGATAAGCTTTGATTGTAACTCCAANNNNNNNNNNNNNNGCAGATGATACATAAGTCCGATGATCCTCAAAAATTACCCTAAGAGATGAAATATTGATCTCTGGCAATTGAAGCTTTGATACTTCAAATGTTTTCCCTGCTTTCTGAACAATTTGAAGGAAATCTCTCAGGAATAACTCCTGCGTTTTCTTGGACTGATGACTACAGGCCAGGACCTCCAACACATGATTTACAGCCAAATCATATAGCCCAAGAAGAGCATACCACTGTCCAATATGGAAATGAACATGGTCTTTGATATGACACCACGTAGTCCCTGTATACACAGACATGGCACCTCTATATGTGCGAATTGCATGTTTGACCTGATCACATTTCTTGTAACGGTCACCAGAAAGAACAAGATGAAATCCATATTTGTGCAACATAGGCGGTCTAGACAGCAAGTAACAATAAGAAGCTTGCTCAAGCATTACAGCGGAATGTAGCGGCTCCTCAGTACAAACACGGAAGTAAACAGTTGCAGCCTCTTTATACTGATATCTTGCCTTCAACATCTCCACCCACCAAAGACCACACCTAGTTGCATTTTGCTGGCTAGATGGTGCAACTTTTAAATAGGTAGTAAATGCGTTTTCCATGCAATACTCTGCATCCTTTCTTGATTGGTCTAACATGAAATATGCAAGCCCCATCATTTCCTGTACGCCAGCATAGCGTTTCCAGGCTTTGTCAAGCTTGTAATCTGTGGATATTAGGCGATAATTTGACAATGCAAGTTCATAATCACGTAGCATGAAGGCATAATCACCCAAAACTCTAATTTGGGATTCAATGGAGTTAAAGGTATACGTAGGGCCACTGGGAGAATCCACCACATCATCTTTTCCTTTTCTCCACCATAGATTTTTTATTTGATTCCTAAAACCTTTCCTTGTTGCAGCAACCTGCTGATTAAGCGCACGTATTTTTTGCTCCATGTAGGGAATAATGTGTTTAGTTGATAAATCTTGCATAAGATCCCTTATCT
>V300016263_L3_WHPEAkcfEAAARAA-541_1_paired_trimmed_paired_merged_contig_14694
AGGAATTATGAAAGGGTTAGGAGATTTACAAAGATGATATCAAATTGTTTTTTGCTCTCTGAATAATAAGAGCAGTGAATTTATTTTTTTTCTACTCAAAAAATGAACAATCATTCATGTATATTAATTTCTGAATACACCCCTAAAAATTCACTGCTCTTATTATTCAGAGAGCAAAAAACAATTTGATATCATCTTTGTAAATCTCCTAACCCTTTCATAATTCCTACTGTGCTAACACAAAAACAAAAATGAAAATACAAGAGATACATCGCGATCGTATAATAATTTACGGGCCAAAGATACAAAACACAGTACACTCGTCGTTATGGAGGACGTAGAAATGAAAGGAAATAATTAATCCGACTGGAGTACAGTAAGGTAATACGGATATCCCTGGCACGTCCCAGAAGACGACCTATCCCGATTTTCTTGATCATTAGAAAGTAAAAGATTCCAATGCAAAACATAGCTCGACAGATCGTATGTCCCGGGAGAGAACACACAAACTTGAAGAGGAATTTCAGTTCTTGACATGGGATCAAGATGGACTCTAGTAGAGCTTGACCCGGACCAAATAAATGGGGAGACGCTCTCCACGGGAATTGACTTACTGGCCCGGGATCCAAGGACATCGGAAGTCACTTTGATGTCAGTCACTGGCGAGAGGTCATGCCATCCATCTTGGTCGCCAGAAGACGTGGCAGGTTGAACTGGAGTTGCATCACTTAAATGATCACTAGTACTGGAGTCCGAGGTGTTTATGCGTACAGATGCAACTACATCCGATGTGTTGCATATAGTCATGCTAAGATTTATTTCACAAAAAGAAGCAGAGAAGTTATGGTATAAGGTTCGAGGTCCGTCCACTAGCCATGATATAGGACTCGTGGTCGCAGTACTGCAGTGACATGCATGATGAGAAAAAAGACGCGGTGGCTCAGAAACCTCAGGATTAATGTCATTCTGCCGGGAAATCAATATGAAGTCAACCGGATTCGTGTCTCCCTTATTTAAAACTTCCTGGTACAGTCTTTCAGAGAGGTGGAAATCTGCCAGAGGAGAGCTAGCTATATCAAAACGTGGTCCATTATTGCCCTGAGTACCCAATCTCAAATGAGTTCCCTGAACTCGGGGATGGGAAGATTTCTCGTCTTCAGAAGTTGATGACTTGCCACGACTCTTGAGCCTGAAGAAGCATGACAATGCTTGATGAGGTGTTAAAGATTGTGAAGGAAAGATGGCATCAACGGGTTGAAGTAATGAGATTTCCCATTGGTTCCCAACAGATGACAACTGATGAATTTGGAAACTTTCAGAGCTTGTCTTGTTGACAACATCCATGCGCACAAGAAACTCTTGCAATCTTGATGGACAAGGACTGATAAGGAATGACACATCCAATGACGGCAATACCTGCAAATTGTAATGCATGCGTAAAGTGCGAAATCTCATGGTGCTTGAAATATCACTCATCTCATAATATATTGTTATGTACAAGGAAATGTTCCCAGGAACAGCTGCCCGAAACCAAAGAGGCCACGATAATGGTGTTTCCCCTTGAATAATAGTGTCCTCAGGAAATAGAAACAGGGCATGAGAAACATCATTAAGGTTAGCATGTTCAGCAGACTGATCAGAACTTTTGTTTTCTAAGCAAGCAGGAAACTCCAAGTTCAAACTTTCTCGCCTTCCAAGATTCAAGAATCTAGGATGACTAATCTTCATTTTCAAATTCTTCACAGCAAATTCAGATTTGTTCTTCAACTCCAACACAAGATGCCGTAAATCTCCTGTATATGCCCTTTTAGGTAGTGGATGAATGACACCCTCAAGCTTTGGTACACTCTTAACAACTACAAACTTTAAATTATCACAATGAGGATGCTTCGCCTTCTGTATTCGGTTTCTGCTTATCTTCTTCATGGGGTTAGTGTCAAATTTATGGAAGCCAACAACAGAGCCTGACAATTTCCACTTTACACCAACAATCTGTAAAATGCCTTCTACTCTAGGAGTAACCGTTAGTTGCACCACAATTGTTTCACCTCCTGCTAATGAAAAGTCCACATCAGACAAAGAAAATAAAGAACTCTCAAAGTTCACATCCCTATGAATTAAACTAGTAGATTCTCCATCCTGAATCTCCACTAACGAGCTACTTGCATCGGATTTCATTTCATCTGAGACAGCAGAAAGCTCGCATAATAGGGAAACACTAGACAAAGGGAGGGGAATTTGCAACGGATTTTTTAATTCAATATCAACCCTGACAGCTTCTCCTGCAACACAAACATTTGACTCTTTGTACTTCTTTGGGATAAGCTTTGATTGTAACTCCAACCAATTAGTTCTAGCAGTGGACAAATTTGGAATCATTTCCTCCTCTAAGGAGAGCCATATTCTTTCCTTGACACTTGCAGCTGCAGATGATGCATAGGTCCGATGATCCTCAAAAATTACCCTAAGAGATGAAATATTGATCTCCGGCAATTGAAGCTTTGATACTTCAAATGTTTTCCCTGTTTTCTGAACAATTTGAAGGAAGTCTCTCAGGAATAACTCCTGCGTTTTCTTGGACTGATGACCACAAGCCAGGACCTCCATCACATGATTTGCAGCCAAATCATATAGCCCAAGAAGAGCATACCACTGTCCAATATGGAAATGAACATGGTCTTTGATATGGCTCCACGTAGTTCCTGTATACACAGACATGGCACCTCTATATGTGCGAATTGCATGTTTGACCTGATCAGATTTCTTGTAACGGTCACCAGAAAGAACAAGATGAAATCCATATTTGTGCAACATAGGTGGTCTAGAGAGCAAGTAACAATAAGACGCTTGCTCAAGCATTACAGCGGAATACAGTGGCTCCTCCGTACAAACACGGAAGTAAACAGTTGCAGCCTCTTTATACTGATGTCGTGCCTTCAACATCTCCACCCACCAAAGACCACACCTAGTTGCGTTTTGCTGGCTAGATGGTGCAACTTTTAAATAGGTAGTAAATGCGTTTTCCATGCAATACTCTGCATCCTTTCTTGACTGGTCTGACATGAAATATGCAAGCCCCATCATTTCCTGTACGCCAGCATAGCGTTTCCAGGCTTTGTCAAGCTTGTAATCTGTGGATATTAGGCGATAATTCGACAATGCAAGTTCATAATCACGTAGCATGAAGGCATAATCACCCAAAACTCTAATTTGGGATTCAATGGAGCTAAAGGTGTACGTAGGGCCACTGGGAGAATCCACCACATCATCTTTTCCTTTTCTCCACCATAGATTTTTTATTTGGTTCCTAAAACCTTTCCTTGTTGCAGCAACCTGCTGATTGAGCAAACGTATTTTTTGCTCCATGTAGGGAATAATGTGTTTAGTTGATAAATCTTGCATCAGGTCTTTTATCTCATTAAAATCCTCAATATTAAGGAAGCAACGAAGCGGCTGACTAGGTAAATCTTCAAATTTATAAAGCACCCAGGGATAATCTTGATGTTCAACCACACCATCTTGAGAAGAATTAATGCACAGTAACTGACAGTCAGAGCCAAAAGTGCTCCTCATTTCAGTTAAAATTTTAGTTGCC
>V300016263_L3_WHPEAkcfEAAARAA-541_1_paired_trimmed_paired_merged_contig_14695
TACACAAAACGCCACTGCAACAACAGTCTACTCATGTCATGAAAATCTCCGTTACCTAAAATGACAGCTGGCCAAATTAATTCGTTATGGAGATGATTCCATCCACACCCCATGCCTCTTCATTTCCCACTGGATAGAATGCGTACATTTAAGTTAAAAGCGAACGACTTTAAATTCCCCTACAATTTTCCCATCCGTTCCCTTCCCTGCCCACACAAGTTACTACCAACCTTATCGTTGACAAACCAGTCCCAACATACAAATATGCACAAAACAACAAGTGAAAGATCATTTGTTCCAGAAATTGAAGAAATGTTGAGCTGAGCTATAAACTTTTACAGATTTGAGAACAAGAGATATATAGAGATGTATATG
>V300016263_L3_WHPEAkcfEAAARAA-541_1_paired_trimmed_paired_merged_contig_14696
TAGCAAGCAGGGTGGACTGAACCCAGCAGAGAACACAGAGCAGAGCAGCAACAGACCCAGCTTTCTTATCCAAGCACACATAAAACCCAGCATAGATTGCAGTGAAAGCAAACCCTAAATTCAAACATAACCCATTTGGGACACTGCTTCCCAAGAGTCAGGATGACATTAGGATCGCTTGTCATCGTATCTCGAATGGCTAAATTTGTGCCTCTAATCACCTTAACCTTCAATAAACCAATAAATTCTACCATGCCTTCCTGCCATTTTTGTGAAGAATTTGAACGGAAACTATCGATAATCTTTCGAGAAAAACTATTTGATTGGAGAGAGCTCTGGAGAGAGTTCTTTCTAGAAGGACCTCAGTTAATCTGCAAGCTAGGTTTCAGAAACTCTTGCAGCTCATACTTTGACCGGATGAATTTTGAACGTTCCTCATGACCGGCATCTGGTCCTGGCTTTGAAAGTCCCTTGGGTACAAAAGCCTCATAAATTGAATTAGCAGAAGAGTTTCCTCTAACTTCTATCATTGCATCAATTTCATCATCAGACCATTCATCCAGGGTCACTGACAAAACTATGGGCTTTTGTAGTTTTTCAGATTTAACGACACTAGCCCCTGAAGCCGTTCAATTGATGCAGGAAGCTCTCTGATAGATGTGCTATCCAAATCAAGGCTGGCTAATCTTTCCATATTTCTAATATGTCTGGAAACACCTTAAACTTTGTACAACCAGAAAGAGAGATAATTTAGGGACTTGAGCTGACAAATGCTGCTTGTAAGACTCTCAAAGTCTTTGCTATACCGTAGTGTCAAGGTAGCAAGTCCCGTAAGACTATAAATTATGGATGGCAATTCTTCAATTGCAATCCCTGAAAACTTAAAATTTTCTCGGCCGGGAGAGACTTCTGCAACTAGAGTCCAATCTAAATGAAGCTCTGTTAGGTTCTCCGTAACTTTTAGAAACTCCGGAAAATTCCTCAGATTTGAGCAGCCAG
>V300016263_L3_WHPEAkcfEAAARAA-541_1_paired_trimmed_paired_merged_contig_14697
AAAAAGAAAAAGAAACCCTGCCTAACGCACAAAGGATACGTGTCATCAGATTAAGAGCTGAAACTTGCAATCCACCTCCGTCTGGACCGTCTCCGCCCATCACCTCCTCTCTCCTCCTTCCTTCTTCTTTTGAAGACATAACCGCTAATGTTAGCTTCTTCCAGGTCCCTCTTCAGAGTGGATCGGTTTCTGAAATTTACAACTGCATATGATGCACTGAAGCCAGTGAATTGCTTCCTAGGACACTGTGATTATCGCAGTTTGAGTTACAATATCGAAATGAGTGGTAGAAAAGACAAGCAAACTGTTGGGGACCGTAACAAAAAGCTCAGAACAACTAATGCTGTGTGGAGACCAGTCAGTACTCAAGCTAGTTCCAATGAAGAATGCTCTCTGAAGGAGGTCACAGAAAAGCTGGAATCTGAAACTCAAGTGCAAGAAGTGCACGAATGCACTTCTACGAGAATTTCAAGTTTGGAGAATGTCATAGAGGTGGCTGCAACTAACCTCGCTGGTGGTTCCAGTGCATCACAAGATAATGGAGAAGATAAAGTCTTTGGAGGAGAGCAAGTGGTTTCTACTGAAAAGCATTCAATTTCAGTTGAGGTTGGTGCTTCTTTGTTTCGCTTT
>V300016263_L3_WHPEAkcfEAAARAA-541_1_paired_trimmed_paired_merged_contig_14698
GGATAGCATTGTGTGGGAGGAAATGGTGTTTGGGGATGGAAGGTCTTCGAGTGGCAGAAGACGGGACGAAGGGGCTTCCCATTTGACTAAGACGAATGCCCACGTGTGGGACATGGATAAGCTTTCTGGATTTTTGGATTTTCATTTGATAACACCCTTTATGGATTTATTTACATACATGTACACTGGTGTTTTTTTTTTTTTTTTTTTTTTTTTGTTTGGTTTTCAAAAGAAGTGAAGTTCATTAAATAAAGCCTAATATAAGGTTAGGAAAGTTCGTAGACAAACCAAAACAACCAAGTAAGCAAAAATACAACCAAATAAAATATAAGGTAAGGGCCTAACAGGAGAGCCCATAACACACTAAAACATAAAACCTTAGATCTGGAACGAGGACCAGCCATCACCACCTAAGCAGCCACACCACCATCACAAGGTCGCCACCACCAAAGAAGATCCAACAAACCAATTGGATGAAGCGGAAAACGGGGGTTGAAAACCACCTGCACTATGAGCGCTCCCATAATCCTACCGAATAGTGTTAGAAGCACTTTAAGAGCCACCCAACCCAAAGCATGTCTCCCAAAGAGATCCATGGAGGAAACACAAGATAAGTCAAGTGGCAAAGGCTGGTGGACGGCGACTCGCGGCTAGGAACAACCATTGGAGTGGAAGAAATCATGAATTCTGAATCTGAGACAAGAATTGCCATAAATTGAGACAAAGCCCAAGAAAATTGAGACAGAGCCCAAGGAAAGTGAGACTGAGCTAAGGGAAAGTGAGATTGAGCTCAGATACAAGGATCAAAAGTAAAGCAAGAAAAGTAAGGAAAGCTAAGAGTTGCAGGAAAAGTAAATTTAAGGGTTGCCACCGACCCCAACCAAAAGAGGGGCCGACAGCTGGGAACCAGAGTTTGTGGGTAAAGACCTTGGTGAGGGAAAGAAGAAGGAGAGACTTTAGAGAGAGAGAGAGAGAGAGAGAGAGAGAAAGAGAGAAAGAGGCAGGTCTGCAGAGAGATTCATGTACACTGTTTACTAGGGATATTTTTGAAACAGCAAAACACACCCTAAACCCTAAATACTAAACCCTTGAGTGATGAAAGAGGCTTCTAATTCTGACACTCCACTTTCTTTCATCACACATTCGTGAAGATAATCAAAATTAGGGGTGGATTCGGTTCCGTTTGGTTCGATTTTTGGCCGAAATCGGAAACCAAACCGAAGTTACTGTTCAGTTTTTCTTCGGTTTCGGTTTTTTTGGGTTCGGTTTCAGTCCGGTTTGATTTTTCCATGAAAATTGTTTATTTTTATTTTATTTTTTATTTTATTTTTATTTTTTAACTGGGCAGTCAAGAGCAGATGGAAGCTATACACCTGATGAGGGTTTTGATTCTATGACTGATGATCGGGAGTGCGGTTTTGATTCTATGACTGATGATCAGGAGTTGGATGATCGGCCATGGATTTGACATTATTGGGTGTCAGCGTATCTTTCTTATTGTGGATCCGAGGGCTTTCACAGAGAAAACGCATGCATGTGTTGGTTCTTTGATTTTTCCATGAAAATAAACCCA
>V300016263_L3_WHPEAkcfEAAARAA-541_1_paired_trimmed_paired_merged_contig_14699
GGATAGCATTGTGTGGGAGGAAATGCTGTTTGGGGATGGAAGGTCTTCGAGTGGCAGAAGACGGGACGAAGGGGCTTCCCATTTGACTAAGACGAATGCCCACGTGTGGGACATGGATAAGCTTTCTGGATTTTTGGATTTTCATTTGATAACCCCCTTTATGGATTTATTTACATACATGTACACTGGTGGTTTTTTTTTTTTTTTTTTGGTTTTCAAAAGAAGTGAAGCTCATTAAATAAAGCCTAATACAAGGTTAGGAAAGTTCGTAGACAAACCAAAACAACCAAGTAAGCAAAAATACAACCAAATAAAATATAAGGTAAGGGCCTAACAGGAAAGCCCATAACACACTAAAACATAAAACCTTAGATCTGGAATGAGGGACCAGCCATCACCACCTAAGCAGCCACACCCCCATCACAAGGTCGCCGCCACCAAAGAAGATCCAACAAACCAATTGGATGAAGCGGAAAACGGGGGTTGAAAACCACCTGCACTATGAGCGCTCCCATAATCCTACCGAATAGTGTTAGAAGCACTTTAAGAGCCACCCAACCCAAAGCATGTCTCCCAAAGAGATCCATGGAGGAAACACAAGATAAGTCGAGTGGCAAAGGCTGGTGGACGGCGACTCGCGGCTAGGAACAACCATTAGAGTGGAAGAAATCATGAATTCTGAATCTGAGACAAGAATTTCCATAAATTGAGACAAAGCCCAAGAAAATTGAGACAGAGCCCAGGGAAAGTGAGACTGAGCTAAGGGAAAGTGAGATTGAGCTCAGATACAAGGATCAAAAGTAAAGCAAGAAAAGTAAGGAAAGCAAAGAGTTGCAGGAAAAGTAAATTTAAGGGTTGCCACCGACCCCAACCAAAAGAGGGGCCGACTGTTGGGAACCAGAGTTTGTGGGTAAAGACCTTGGTGAGGGAAAGAAGAAGGAGAGACTTTAGAGAGAGAGAGAGAGAGAGAGGCAGGTCTACAGAGAGATTCATGTACACTGTTTACTGGGGATATTTTTGAAACAGTAAAACACACCCTAAACCCTAAATACTAAACCCTTGAGTGATGAAAGAGGCTTCTGATTCTGACACTCCACTCTCTTTCATCACACATCGTGAAGATAATCAAAATTAGGGGTGGATTCGGTTCCGTTTGGTTCGATTTTTGGCCAAAATCGGAAACCAAACCGAAGTTACTGTTCAGTTTTTCTTCGGTTTCGGTTTTTTTGGGTTCGGTTTCAGTCCGGTTTGATTTTTCCATGAAAATTGTTTATTTTTATTTTTATTTTTTTATTTTATTTTTAATTTTTATTTTATTTTTATTTTTTAACTGGGCAGTCAAGAACAGATGGAAGCTATACACCTGATGAGGGTTTTAATTCTATGACTGATGATTGGGAGTGCAGTTTTGATTCTATGACTGATGATCCGGAGTTGGATGATCGGCCATGGATTTGACATTATTAGGTGTCAGTGTATCTTTCTTGTTGTGGATCCGAGGGCTTTCACAGAGAAAACGCATGCATGTGTTAGTTCTTTGATTTTTCCATGAAAATAAACCCA
>V300016263_L3_WHPEAkcfEAAARAA-541_1_paired_trimmed_paired_merged_contig_14700
CTGTCTCTAGCAGGGCAAGAAAACAAAGATCATACAAGAAAAGAATCCAGGATGCTTTTACATCAAAGAAGAGGTTGGCAAAGGAGTACGAACAGCTAGCAATTTGGTTCGGAGACAGTCATATAGAAACCAGCCAACAAACACTCTCTAACGTGAAAAGTTCGGAAACTGATGATGCCTGTGATTCTGAATGGGAGCTCCTGTAAATAAGAACGTGTCCCTGTAAATATTTCAATGGAGTGGTTGAAGGGCCGCTTGCCTTTGCAGGTAAATATGGTGAGAATTATACCAAACCGCATATTTATAAATCGAGGATGATTCCTCGATCTCATTGTTGAAATACACAAAATAAACTAGTTCAAAATTATAGTAATGAGTTCTAGCTGGTTAGTATTGTTTCTGGATTTTATCTCCTCTTGTCCGTTGTTTGCTGGCTAAGAAGAACAGCGAAAGCGTTTTGAATTTTGTATGCTTGCGGTCACCAAATTCAATTCAAGTCGTATTTCGTTTGTTGGTTGAAGATGATCAACAAAAGAGTTCAATACAAATGCTATTGCAGGTGTCACATCTCTCTTCTTCCTGGAAAAATGCTGCACTACTAATCCTCAATGTTAACATACAAATGTGCCTTTCGTACATTTTAT
>V300016263_L3_WHPEAkcfEAAARAA-541_1_paired_trimmed_paired_merged_contig_14701
GCATTGCAGCATTCCAGGTCTATATTATAATTATCAAGGACAATATCTGAATGTGATTAGTCTATATAATCAAACATTCCGAAAAAAAAAGAAGAAAAATCCACACAACTGACTTAATTCTGGTATGTAATCAGATGGCTTTGCACTCCCATCTGAGGAATGAAAATATGCAAATCACAAGCACAACTAATGGCTCACGGCTCATTGAGGGCTTAAGAATCTTGGGAATGATATAGAAAATATATTGTAGAAAAAGCGATTGCAACAATAACAATTGGTGAATGATGTAGAAAAACATTTGAGTTCTTCAGGTCACAAGATACAAATATACAAATCGTATTCATGAGTACGGTTAAAACCTCGGCACTTTCTTTGCAATTAGTAACGTATCCAAATGATTCACTTGAGCATTATAAGGACTTAACCAGCTCTGCAGCCTGACGGGCAGCAGCAGACGCATGCTCAGCAGAGGCAATGGCAGCTCGAGCTCTCTCGAGGATATCAGACGATTGTGGTCTTGTCTCCCCTTTGGTTTCACTACCTGGTCTTGCTTTATCATCATTCGCTGATGGTTGAATCTCATTAGTGAACGATGGTGTCTTGCTTAAAGATCTTGGAGCATGAAGGTATTGAGGTTCTTGTTTAATATCTGCAGGCACAATAGAATGTGCCCCATTAGCAGGCGGGGAACTAAATGTGATTTGTTTTGCGGGAGCTTGAGAAGGTGCAGCAGCACCACTTATGTGCTTCGGTCCACCCAGCAGATCTTCATGCTTTTTACTGAACTCCGCTTCAGTGTCAGAAGAATCCCAATTCAGCTTGTACTCTTTTGCAATTTCCTTCAATACCTTAAGCCTTGCCTCTCCGGAGGGAGCACTAACTGAAAGCTTTTCAATTATTGTTCTGTTGACACCGGAATCAGGACGAAGCTCAGACACAGCTGATGCAAATTCCTTCCCATATTTTGCTGTAAACAAATTTGTGATCTGCATTAAATCTGGAACATCTGAGCATCTTGGAGCAGCAAAAATTATGCTCGATATAGCTTCTCGTAATTCCGTTGGGCACTCCCTCTGACTTTCAATAATGGGAACCCGTGCAAGGACGAATTCACAGAACAGCTCCAATATCTCATAAGCAGCCCAAATGTTCTGCTCTCGTATAACATGCTCCACCCGAATTCGAGCTATTGCTTCTTGGCCAGCCTGCAAAAACTGTGCAATCTCCTTGCGCATATTTTTGAGCTGCACATCTCTCTTGTTTTGCAGTAATTTGATGCGTGAAATACCCAAATTCAAACATGTTTTGCATTTTGTGCCGAACGCGCCTCGGTTGAGGATTTAGACCCCTTATTACAACAGCATTGCAAAAGTTTATAAATTTGACTCCAAGTCTCCAAATTTTTACACCCGGCAGAATTAACAAACAACCAATTTACTAAAAACAATGAACATTTATTGCCAACAGCTAAGAAATGCGAAAAAAAAAAAAAAAAAAAA
>V300016263_L3_WHPEAkcfEAAARAA-541_1_paired_trimmed_paired_merged_contig_14702
CTTTATAACTTATATGTCATTTTGTTTTGCAATTTATATATTCCAGTACAATTATGTATGTTTTTCAAGTATAAATGAACACTTATTTATACAATATATAATAAATTTACTTAAATTCACCTAATCCGTCTAAGCGTTAGGCCCTAACTCACCGTCCGACTAGCGCCTAACGTCTTTTAAAACCTTCCCAATGCTAAATTGGTAAAATCTTGTATGTCGTGATTTTGCCTTGATCAAGTGACATGAGAGATAAAAAGAAAATGGGATACATTACGGGTTACATGGTAATTCTCTGTTCCCGAGGTTGGTTCACATTCTATATATATGCCCGGCCTCTTCAGCGTTTGGTCCACATCCTTTATAAATATAAAAGGATACAAGATGCTTTCTCTAGTTTCAGGAAATCACATCCATCAAGGAAGTTGCAAGAGATCAAATTAGGAAATTCATCAGTTCTATTTCTCCTCATATAATAAATGAATTATTTAACACAAATACCATACGTCATTAGGAAGTAAATACGAACCAAATTCAAAAATTTGTCTTCTAAATGAGCAAAATTGTTGCTCAGGAATGGAAATTCGCTAACTTACCATGCAAGGGAAGAGTGCACTTGAAACTTGAAAGAGTAGGGAGGACAGTTCATTTCTCTTCCCTCCTACCTACATACCTCATAAGCTCATTAGCCCAGAAAAAAAGAGCAACATTTGAGAGAGGCAAAACCCAAATAATCATGTCGAGTTGAAAGAATCTTGAAGCAAAACCCTAATTAGGGTATGGCAAAGGATGCTTGAGATGGGGAGAAGTGAAGGCAGAAGAAGTTACTAAAACTAGGCATCATAAGTGCAGATGTTTTCAAATCCCATGTACTCTTTATGCTTAATCTTTTCAATCATATCTACTATTCCAACTCCACCTAGTGATATTGCACTCACAAAGATTGTGAAGGCAAGAATGAAGATAATTATAGATGCTCTCCCCAAAAAACTGACTACCTTTCTCACCACTGATTGCCCTACTAGGGCTGAAAATGTGGCCACAGCAGTAAAGTAGAGAGCATAAGGAATCGGAAATCGTTTTAGGAGGTAGTACTCTACAACAGACAGGGAGGCAGAAAATGTCATGGCAAATGTGGCTGTCGCACTTGAGACCTGAGGTGGGATTCCTAGCTCCAGAAAAACAGGACCTAAAATGAAGCCTCCACCAAGACCAAGCAATCCACCAACTATACCGGCTATGATACCACAGGCACTACAAAGAACAAGCTGGTTTACTGTCCAATTTGTGTTTGATTCTGCCCGGGACGCAATCACTCTATCTCCTTTGTACAGTTTAACTGCCTCGAATATAGTTACTCCGAAAGCCACGGGGATCTGCAAGAGATTATATGCCCAATATGCTGCCGAACAAGTTGTTGTATAATTCTTAGCGATCTGCAATGCAAGAATTATAATCCAGACAGCAAAAAGAATCAGAAGTTCCTTCCAGTAAAGATTCTCAAAGATAGAAACCTCTGTTCTTTTGGATTCCCCGGTTTCTGTTGGAGTGCCGTTGCTCGGGCCACTGGGTAGAGGCTTGTAATCAACTTCTGCAGTAGCATCATCACCATTTGACTGCATCCGTCTAGCAGCCTCCTTTTTTACTAGAGTTTCTTTTTTCCATGTCTCAATGCCCTTGAAGAATGCCCTACTTGATGTGGCTAAGAAAGTAATGATTAATAACACTGTGATCATCCAGTTAGCAAATATGACATTGAAAGCAACTCCAATACTGATCCCAAGCACAAGCATTGGTTGGAAAAGAAGTGCCAAGTCGTAGTCGATGAGGGGGAGGTCAGCTGTCGGATGCCTTAGCCTTAGATTGTAGAACACAGATGAAATTGCAGCACCTGTGATCATACACTTTGATATAGCTGTTGATGATTTCTGGTCAAATCCAATAATCAAAGTGAGCATGGGAACAAAAATGCCACCCCCACCAACTCCACCAACAGTTCCAAAAGCAGACCCTAGAAATCCAATTATTGTACCCACCACAATTTTCCACCCAATGGTCATTTCCATTTAATTGATGAGGGACAAAATAGTAAATTTGTAACATCCCACATCGTCCAGGGGAGTAGATCTTGTAAGCTTTATATGTATATTCCCATCTCTACATATCACGAAGCCTTTTGAGAGCTCACTGGCTTCGGATTCCATAGGAACTTTGAAGTTAAGCGAGTTCGCGCGAGAGCAATCCTAGGATGGGTGACCCACTGAGAAGTTCTCGTGTGAGTTCCCAAAAATAATACTGTGAGGGTATGGTCGGGGCTCAAAGCAGATAATATCGTGCTACGGTGGAGTC
>V300016263_L3_WHPEAkcfEAAARAA-541_1_paired_trimmed_paired_merged_contig_14703
AATTCTGCGTGATCTCTTCCCTGCTCTCAGTCTTCCGGAAAAATGTGCAGATGATCAACCTTTCGCACCAACTTACCATATATCCAAGGAAAGAGCTGAGACTTTGGGTGTTGTGTGTACTCCTCTGGAGGTGACTTTGAAGGACGCCGTTGAAAGTTTGAAGCAGAAGAACTTCTTCTAATCATGGAACTCGTCGATGTTGAGCAATTAAGTTAATAATCATGACATACGTACTTGTATATTATCATGCCAATCTGCTCATAAATGTTACTGTAGGGCTGCTTTCCGTCATACTTCAAAGTTTGTGAAATAAAATGTGAAGTATTTGGTCTGGAGAAAGTGCTAGCCATTGTTATTCGGGAGACACTAAAACTCATTTTACTGAGAATATTATGTTAAACCAAATAATTGGTGTCTTTAAGAGCCATCTTTTCGGCTCGGACTCTCCCACTTCAGTTGTTG
>V300016263_L3_WHPEAkcfEAAARAA-541_1_paired_trimmed_paired_merged_contig_14704
AATTCTGCGTGATCTCTTCCCTGCTTTCAGTCTTCCGGAAAAATGTGCAGATGATCAACCTTTCGCACCAACTTACCATATATCCAAGGAAAGAGCTGAGACTTTGGGTGTTGTGTGTACTCCTCTGGAGGTGACTTTGAAGGACGCCGTTGAAAGTTTGAAGCAGAGGAACTTCTTCTAATCATGGAACTCGTCGATGTTGAGCAATTAAGTTAATAATCATGACATATGTACTTGTATATTATCATGCCAATCTGCTCATAAATGTTACTGTAGGGATGCTTTCCGTCATACTTCAAAGTTTGTGAAATAAAATGTGAAGTATTTGGTCTGGAGAAAGTGCTAGCCATTGTTATTCGGGAGACACTAAACTGAGAATATTATGTTAAACCAAATAATTGGTGTCTTTAAGAGCCGTCTTTTCGGTTCGGACTCTCCCACTTCAGTTGTTG
>V300016263_L3_WHPEAkcfEAAARAA-541_1_paired_trimmed_paired_merged_contig_14705
ATTTCAGCTGGTGTAAGTACTCTGAATTTTTTGTCAGCGCCAATTATCCCAATCTCAATGTTTTTACCAGAAATTTGTCCTTCAAACCCTTCTTTCAGGGTCAATATTGCCGTGTGGACAGCATCATCAAGTTCCATGTCCTCGGTGTACCTTTTCTCAAGAAATGTTTTTGCGTTAGAAACATTTTTCCCCATGGCAGAAGCTTTCCAAGAAAAGTAAGAACCTGATGGGTCCACCTGAAATAGTTGTGGACCTTTGTCATCAAAGCCGGCAACCAGCAGTGAAACTCCAAAAGGCCTTACACCCCCCGACTGTGTGAACTCCTGCATAACAGCAGCAACTTCCCTCACTAGTTGTGTAACAGGGATAGGTTCTTTATACAACTGATGATATTGCTCCGCCTGTTTCCTACTTTTCCGAACCAGAACTCTGAAATCTGGACCCATGCCACTGTAAACAACTCCAATGTTTGGCGTCAATAACTGAATTTTCTGAACAGATGTTTCGTCAACTAAGATAGATGGCAGTTTCT
>V300016263_L3_WHPEAkcfEAAARAA-541_1_paired_trimmed_paired_merged_contig_14706
GGAACAATCCCAGACATCTTGTTGTACGATAGGTACAAGATTTCCAATTTGGTCAAGTTGGCGAGCTGTGCTGGAATCCCTCCCGTAAGGTGGTTGTTGTTTAGGTAAAGGTTACGCAAAGCTGGAAAGCAGCCCTCAATACGTATGAGTTCCCTAATAGTACCCACCAAATGATTGTTACCAACGTCCAAATGCCGAAGATTTTGCAGAGTTCCTAGTTCTGGAGGAATCCTCCCAACAAGGCGATTTTCTTGCAGATAGAGATAACGAAGCTCAGGAAGATTAGCAAGCTCCTTCGGGATTTCCCCCTTAAAACTATTAAAGCTTAGATGTAAATGGGTCAAACTCTTGAGTTCACCAATTTCCGGAGGAATGACATCTTGTAGCTTATTCCATCTCAAGTTAAGCATTTTGAGACGCTTCAAACGTCCGATTTGCGGAGGAATTGGGCCGGTCAACTTGTTGTTATGGAGATCCAGCCTAGTGAGATCCAAGAGATTGGTGACGGCAGTAGGAAAAGGCCCAACAATTGAGACTGCATAAACCTCCAATTCGGTGACGACTCGATAATCCCCTTGAGTGGAGCAAGTGACGCCGGACCACGGCGGAAGGTCGCCGTCTCCGCACGGATCGTCTCCGACCCAGGCGTACACCACTCTCCAACCCAGCGACGCCTTGATCTCGTTCAGTGCTTTCATGTCGCGTTTGAGGGTTTTGGCGTCGAGAAGCAGCGGAGGGAAGACGAGGAGGAGGAGGAGGA
>V300016263_L3_WHPEAkcfEAAARAA-541_1_paired_trimmed_paired_merged_contig_14707
TTTTTAAACCATTTTTATTAATTTTTCTTATAAGCAAACTCCTTGCGGAGTTGAGCAACATAGGAACTCATCAGTGACAGCAAAACTTCATCGATATATATTTCCATTTTTGTTCCGAGACTATAAGAACCCTCGTTTGGGCAGTAAAAAACACAACCTGTTAACAAGTAAATAATAGCTTGATGTCTTGACTAGACGAGAAATTCTGCGTCTGTGAGCTCGAGAACTTTGTGTATGCCTATTGGTTTTACACCTGGTCGGAATGCATTCCCTTCAATATACATGTCTTTCAAGAACGGGTGTTTGTAGAAGGCATCAGGAATTCTTCCTGAAAATTGATTGTGATCCAAGTACAAGTACGTCAGTCTCGGAATATGGGAAAGTCCTAATGGAACTATCCCAGACATCTTGTTGTAAGATAGGTACAGTATTTCCAGTTTGGACAAGCTTGCGAGCTGTGCTGGAATTCCTCCGGTAAGATAGTTGTTGTTTAGGTAAAGGTTACGCAAAGCGGGAAAGCAGCCCTCAATACGTATGAGTTCCCTAATAGTACCCACCAAATGATTGTTACCAACGTCCAAATGCCGAAGATTTTGCAGAGTTCCTAGTTCTGGAGGAATCCGCCCAACAAGGCGATTTTCTTGCAGATACAGATAGCGAAGCTCAGGAAGATTAGCAAGCTCCTTCGGGATTTCTCCTTTAAAACTATTAAAGCTTAGATGCAAATGGGTTAAACTCTTCAATCCACCAATTTCAGGAGGAATGACATCTTGTAGCTTATTCCATCTCAAGTTAAGCATTTTGAGACGCTTCAAACGTCCGATTTGCGGAGGAATAGGGCCGGTTAACTTGTTGTTATGGAGATCCAGCCTAGTGAGATCCAAGAGATTGGTGACAGCAGTAGGGAAAGGCCCAACAATTGACACTGCATACACCTCCAACTCGGTGACGACTCGGTAATCGCCTTGAGTGGAGCAAGTGACACCGGACCACGGGGGAAGGTCGCCGTCTCCGCACGGATCGTCGCCTACCCAGGCGTACACCACTCTCCACCCCAGCGAAGCCTTGATCTCGTTCAGTGCTTTCATGTCGCGTTTGAGGGTTTTGGCGTCGAGAAGCAGCGGAGGGAAGACGAGGAGGAGGACCAGAGAAAACGCGGCAATTGGAAGACGAACCGCCATTGTCGTCTCCAAAAGGGGATTTTGGAGATATCTCGCAGCAGATCTCTGATCTCGGACTTCTTCACTCACACACACTTTCCACTCGGATTAATTAAGTGGCACTTAATTATATGATTAGATCTAAAACTCTGTCCTTAATTATGATTTGTTAAGTAACTACCTGAGAGATTAGTGATTTCACTTGA
>V300016263_L3_WHPEAkcfEAAARAA-541_1_paired_trimmed_paired_merged_contig_14708
AAAAAAACCATAAATTCTTACTCCTATTCGGATACAAATCAAAAAATCATTTATTAACCAGAGTATAAACAATCAAATCCGTGTACAGAATATACAACAAAAACAACAAACAGAAGGTCACAAAAATCAAAGAACGATCAAGCTGTGTAGCTATGTACGTAGCCCTACTGTTTTCCGGTAGTCTTGTGGCACTTGTCCTTGATCCAGTGGAACCCAAATTGAGTCCCGACCTTCACTTTGTTCATGCCGTTTGCTGCAACTGCCTTCGTCTTCCCAAACCCTTCCTCCACTTTTTTACCATATTTCGCCTTTGCACCGCC
>V300016263_L3_WHPEAkcfEAAARAA-541_1_paired_trimmed_paired_merged_contig_14709
GTACATTATTTTGGACATTTTCTGATAATTGTTGTACAAATCAGGCTTTAATTGGTGAAAAGTTGTAAAATTTTCACATCTGTTAACAGTTACTTGAGAAATGACCCACTGCAGGAAACAAAATGTTTACAAAGTATAACCAATTAAAGCCTGATTTGTACAACAATTATCAGAAAATGTCCAAAATAATGTACACCCTATCATCAAAAGAACCAAACCAGCAAAAGAAAGAAAGATATTAGGCCATCTCCGCCATCACCGCCCCGTCAATCTCCTTGCTAACCTCTGCAACTACATTCTAAAAGGCCACCGTCTCCCGGCAATTCCCCTACCTCCAGATTTGCTCTCCCACCCTATCACTACGAGTTTCTCCTCCTGCAACAAACTGAGAACTGAAAAATGGAACACTAGCCACGGTCAATCTGCGCTAAAATCATCGAGATTTAATCCCGAATGAAGTAGTTCAAAAGTATCTATCTGAGTGACACAACCTATCAAGTTGCCCCGGAGGTTGCACTAACCCCACTACCATCCCTCAACCCTTGAAGCACATATGCAGTGTCCTTTGCACGTAGTCAGCTACGATTCTTAACCTTCCTTGACTACTGTCTACTCCCGAACTACCCTGATGTTCCACAGTTCGAGCAACCTTGTTTTTACACTTCTCCCAGTCATCAACGCGCAACCAGCAAGCTCGACCTCCATGGCTTCCTTCCATACCAAGAAAGGACACGTTAGGATTTTCGCCAAATGAATACCTCAACCTCACTGAGACACAGTATGGCAACCATGCAGCTCCACCAGCGGCGTTTATATGAGGTATGTGAGCAGGATCAAGAACAAGTGTCAGTGCAAAATCAACCGAGTTATGAGGCCGATTATAATAAATATTACTTTTGGCAACAGATGAGTTATCTGAGCTCCCATCCATACTCGAGCCAGAGTGGTTTTCAAGGCATAATTCAATACGGGGTTTTTGAGCAGGTGCTACATCTCCCCCTTGTGCCTGGGCTAGTCCTTTTTTCCATACTATTAATTTCAAGAATTCTCTTAGAACTGATATGGGTAAGGTAAGGAGAGTAATGAATGATGCGACACGAGATGCATCATAAGGCTCTGAAGCAACACGCCGACTGAAATAGTCACATATTTCTCCTATTTCGGCTGTAGATAATTCCTCATTGGCAGTGTTTATATTTGGCTGTTGCCCTTGCTGCTGCTGATGGAATCGTTTCACGCTCAGTACTTGAAGAAGAAGTTGAACTCTGTGAACACTTACTGCAAATACATAGCCACCAACAAAGAATCTCAATGCAGGCTGCTCCTGGTCTAAATTTAGAAGTGTGCCTTCATTGTCTTTCAGAATTGACCCCAAAATCTCTTTCAAGAGCCCTGGTAGCTGGGCAAATAGCCATAGAACTCCAAGGTACTTGAGAATACCTCTTAGCACCT
>V300016263_L3_WHPEAkcfEAAARAA-541_1_paired_trimmed_paired_merged_contig_14710
TTTGGTAGGATAAACATGTAAGAGGCAATGGCACATATTTGGGCAGGGCTTGGAGAGCCGGACCCCAGATGGTGTATGCCTACACCAGCATGACCAAAGGTGGTTAACCCTGTAAGCTGGAGCAACGATAACCACCGTGAAATTGCAGAAATGTGGCCTACAAAGAACTGACTGACAAATAAGAGAAATTTGAGCAAAGAACTGACTGACAAATAAGTCAAGCCTTTCGCTAGCCTTGGATGTATTCAGGGTATGGTTGCTTCCTCCTCCATGTCGAAAAGAGTGTGTGTGTGTGTCCACTTTCACTTTCACTGGGTCCTGCTTCATTACTGTATTGTTCACATGTTCGCTTAATCACATCTCGTTGTACAGTTTTTTATTCCTCAAAATCACAATTGATAATATCCTCACACAAAGAAATGCTTCTGTTGGAATATTGTTTCATCGTTCGGTTGAGCTCTTCTTCTGTATCTTGTTCATACACTGGACGGACTCCGCACTTCTTCACCTTCAAGCATGTCTTGCTTCCGACAGCATGTGTTGTTTCGAAACAAAACCGAATCTGATCCCAACATTTCTCCTCCCTACTATTGGTCTCATGTTTGAAAACGATTTTACGAGATAGAAATACCAACCAAAGGTGATCTGACGCTACCTCGTTAAGCGTAACTCCAAAGCCGGGTCTTATGGTGTGGTAACATTCAAGTTCATGCCTATGATGTCCTGGACATTTTAGTCCACGATTGGGAGCTGAAATATTTTGAGCAGGTGCAAATAAAGCGCATAAAGCAAACCCCACCACCTTGCTATTGCATGAGTGCGAAGGTAGCTTCTCAATCACCGAACCTCCCATGCTTTGGTTATCGAACCACTCAGGAATATCACTTCCAGGAATTACCGTACTGGAAAATTCCATAAAATGAGGGGTTTCCTGAATGAATCTCTTTAGCATTGAATACATTATGGCATTGCAACCTTGATTTCCAGCCAAACTGAAGCAATTGACAGAATACAACCAAAACCGGCTTACTGTCTGCTTAATGGAATGGCGGGCAGTTGTTGAAGCATTTAATTTTGGGAGCATTTTTAAGGAAGTACAATTCTCCGTGCTTATAATTAAACTTCCGCTTAATGGAATGGCAGGCAGTTGTTGAAGCCTTTTGCAATTTTGCAATCCAAAACTCCTCAGCTTAGAAAGCCCACTGATGCTTGCAGGAAGGCTAACAAAATGGTTTCCGCTAAGATTTAGCCTTTCTAAAGAGGACAAGAAACCAATATCATCAGGAATTGCTCCTTCACAAAGATTGCAGTCCTTCAGATTTAATTCCTTCAGAAAGCATAAATCTTTCAACGAAGCTAAGACCACACTCGCAGGGTGAGAAATCTTTGCTGGAAATTCGCTAGAAGTGAAGAAGGAACGCCATGATCTAGCTGGTGGTGCATTGCATCCAAGAAAATTTGATGGTACCGAATTTTTCACTGAAACCAGGGAGGATTCCGTCTCTCTCAAAGCAATTCCACTTAAATCAATCTCCTCCAAACTCCTACGTATAACTGAGGAAGGTATTTCCTGAATGCTAGTTCTGCTTAAAGAAAGCTTAGAGAAAATTTTCATTTCTCCAACAAATTCTGGAATCTTTTTCAGTTTTGAGCAGCCAGAAATATCAAATACTTCAAGAAATTCCATTTCTACCTTGTTTGGGAGACTCTTAATACTTTTACAGTCTTTAAGACTTAAAAGTCTAAGCCTTCTGAGAAACGCAAAGGATGAATGAATCTTAACTAAATTTGTACAACCTTCAAGAACCAGCTTCTCGAGATTTTGAATACCTGTGAAATCTGGGGTCCTTGTCAAGTTGTGGGAGTAACTAAGATCGATAGACTTCAACTTGCCCAAGCGCTTTATTCCATCCCAAAGGTGATCAATTTTGCTATGCTGCAGACTAAGTATTGTAAGTTCATCCAGTTGAAAAATTGGTGGTGGACATTTGGAGGGATACCAGCTCCATTTGAGAACTCTTAAAGCATTCGGAAGATACTTGGGGCCCTTAGAAAGGCTCACATTATGAATGTCGAGCAACCTCAGCTTACACATCTTAGTGAATGCTTCAGGATTCCAGTGTGCCTCTTCAAATTCACTCAAGCGTAAGACTATGGCTTCAATTGCCTCTGATCCCGTATTCTCTGCAAGCACATGCAAGATATCATTACGAAGCCACAACCGACTACGACCACCTGGCTCCTCATAAGACTCTTGTCGAACAATCTCCCATGCCATTTCTTGAATCAAATCATGCATAGACAGAGACTCGTATGAAATATACAAGAGAGATTTATTGATATACAAGAGAGATTTCTCAATAAGAACATTGATCACAATGCGAGCGCCAACTAAGCCACAGTTTTCTAGTCCTTCAATTACTCGCTCCTTTTCACAAGACTTATGGAAACATGCAATGTCAAGGAAGATTCTCTTCTCAAACTCATCTAGACCATCATAACTTATTTTCAATGTTTCAAAAATTTTCCTATCAGGAGCTTGCTTCAGTTTATCTAGTGCACTCTTCCATTCAGCTCGACCTCTTTTGTACAAAAAAGACCCTAAAGTTTTAAGAGCTAATGGAAGACCACTTGCATAACTGATGAAACATTTAGATAGTTCTAAAAAATCTTCTTCCAACTCCTCGTCTTTAAAGGCTTTCCGACTAAAGAGAAAAAGAGCTTCGTCTTGGGTTAATGGCTTAACCTCATATGCCTTCTCTATACCATGTTCAACTAACAAACGTTCATTTCTAGTTGTAATGACAATTCTACTCCCGAAACCAAACCACTCTTTTTGTTTGACCAACTTTTCCAGTTGGTCTGATTGATCCACATCGTCGAGTATGAGAAGAACCTTTTTATTAAATAAACACCTACTTATCCTAGTGATTCCACTATAAGCATTCCAAACTTGTATGTCATTGTCCCCTAAGATATCATAAAGAAGCTGCTTTTGTAGATGAGCTATACCATCATGTGCTCTGCAGACCTCTCTAACATTAGCAAGAAAGCTGCTACCTTCAAAATCATGAGAAATTCTATCGTAAACTAATCTAGCTAGGGTTGTCTTACCCACTCCACCCATCCCCCATATCCCTATAAAGCGAACATCATTTGCATCTGTATCTAAAAGCAAATCTATTTCCTTCAGTTTAGAATCGATTCCGACAAACCTCTCTGAGGAATCTAACATTGAAA
>V300016263_L3_WHPEAkcfEAAARAA-541_1_paired_trimmed_paired_merged_contig_14711
TAATTTGTCTTTTAATCTTCTTCAATACTATAGATCCAAAACTACCAACTTAAACTTTCCATTTTCAGCAGGGTAGCGATTTTCACACTCCATTTTATACATTCGCAGTCATCGCTCTTATTTTCGTGCTATAAAAACTAGAGAATTGCAGAATAGCCAAGATGAGAGAAGTGCAAAAAGGCCAAAATGGAGTGTGGGAAAGTCGCTACCTTTTTAGAACAGAAGCATCCCTTCGAACAACCAACAAAAAATAAGGTGACAACATACGACTGCTTCTGAAAATGCTACACT
>V300016263_L3_WHPEAkcfEAAARAA-541_1_paired_trimmed_paired_merged_contig_14712
TTCCATTGGTTCTGTAGAAGCCTGTGGCACCTCATTGTCGCCGTCAGCAGGATTCCCCATGGGGCCAGCATCTCCGCCATGAGGTTGCTTATTTTCCTGAGGAGGTGGGGTTGGTGGAGTTTCAGGGGCAGCTGGCTTGGTTGGTGCAGGTTTGGGTTTCGTCATTATCGGTTTGCAAAACCTGTCAACTGCTTCAGCCTTTCGCCTCACATCAGCTGATAAGAGTACTGGGTTGGCATGTTTGGGGAGTGAATCTTGTTGTTGCTTCTTTTCTCTTAACCAGGCCTCAGCTTCAA
>V300016263_L3_WHPEAkcfEAAARAA-541_1_paired_trimmed_paired_merged_contig_14713
GGATACCTTCACATAATCTGGAGGAGGAGGAACCATCTGTTTATTGAAAAGTGGTTTTGGCATCAAAACTGTATGACACAGAAACAAGCATTTCACCACGGGCAACTAAAAGTCTAATACTATAGATATAATGTCTTCAATTTTACGAAGGCATCAGAAAATACAACAATTATCCCACAAAAAACATAACGTTGAGCCCCACGACGTTCTGAGAGGTCGAAATTGAAAGGTACGGTGTCCAGTGTTTATGCAGCTCGGATTTTAACTTTAAGAGTCCATTGAACCTTCCCCGGCGGCAAAGAGATGGACTTAGGAAGGCGCAGTGTCACCTCATACTCTCCCACGGTTAACAAAGGAGATGGGAGATGGACGTTTTCGGGTAGAATTTGCACGGAAAGCTGCCTTGCCACCTCGGCCACTATATCCTCGGTTGTCACGGGGGATTTCAATTCTATAGGGTCCTCTTTTGTTGCACGCGCGCGGAACTTTTTAAGGTCGATGGGNNTTCGCCGCCTTTTGATATGCTTTCTGTTTAGCTTCCTCAGACACCGCAGCAACTACTTTAACCTCCTCAACCTCTTCCTCTACTTCAAGCAGGGAGTTCTTGCGATGCTCTTTGATGAGATACGCATACTTGTCAATGTTTGGGACAGCAAGCAATTTCGGCATCAAGTGGTTGCGAAAATACCCCGGCGCAACCTTCACCGTCTCACCGGCTTTACCGAGCTTGTCCACGCTCGTCGTTAGGATAACCCCCAAATGTCGGAATCGAACTCCTTGAGAAGCATATATCAGCGGATTCATCATCCGATCCGAGCCCCCGGAGCTGTGGATGTTGGTGTCTTTAACGATTTGACGGAGGACATTTCTGCCATTTCGCAAATACGCCATTCCCAAACTTCTTCTAACCGGCTACGGCGATCGAGTAGCGAGATGTGGCGGCAACGACGGTGGCGAGAGGGAAGGGAGAGAGGGGTTTAGGGTTTTGGTGCGACGGGGTTGAAAGTCACAGTGGAAGAGTGAAAATTGAAAGAAAGGGCCGAAGGGGGGAGAGAGAT
>V300016263_L3_WHPEAkcfEAAARAA-541_1_paired_trimmed_paired_merged_contig_14714
TACATTTCAACTGCTCCTTCTTCCTTTTCCATTTCGTTTCCTTTTTTTCCACCTTCTGCGTTTCTTCTCCCGAATTGGATTCCCGGAGAATCTAATTCCCCTCTCCTCCCTCTCTCGATCTTCACCGTCGATTCCTTGGCCATGTCGACGGCGGAGATGGAGCAGCTGACCTCCGGAGCCAGCAACCGCATAATCCCGATCCTCAAAACCCTAAGAGGCTTCCTCCTCCTCATCCACACCTTCTTCCTCTCCTTCCTCCTCTTCCTCCTACCCCGCCGTCGCCGCAGCGGAATCTCGGAGTCACTGCTCGATGCGCCGTCGTCGAAGAAGCGAAAGTCGGCTTTCAGGAGAGAGGAGGAGGACACCTTCAGGCGCAGAGCATTGGCTGAGGGGTATCACACCGGCGACGCCCACTGCTGGTACCGCTCTGC
>V300016263_L3_WHPEAkcfEAAARAA-541_1_paired_trimmed_paired_merged_contig_14715
AGAGAGGAAATCCTCGCTTTGCACAGCTTAGCAGCACTATGTTTGGGCTCTTTTACTGTGGTTATCTTCCTTGTTTTTGGGTTAAGCTTCGATGTGGTCTAGCAGCACCAGCCTTGAACACTAGAATTGGAGCAGCATGGCCCATCCTTCTTGGTGGACAAGCTCATTGGACTGTTGGTCTTGTGGCAACCTTGGTTTCTTTCAGTAGCATTATTGCAGCCGACACTTGTGCCTTTTTGGGTGGCAAGGCATTTGGTAGGACGCCCCTAACTAGTGTTAGTCCAAAGAAGACGTGGGAAGGAACTATTGTAGGCTTGGGTGGTTGTATAGCCACTTCTGTTGTGTTATCAAGGATTTTTTGCTGGCCAAAATCTTTGCTAAGTGCTATAGCTTTTGGATTTCTCAATTTTTTCGCGTCTGTCTTTGGTGATCTTACTGAATCAATGATCAAACGTGATGCGGGTGTTAAGGACTCTGGGTCTCTAATACCAGGACATGGTGGAATACTAGATAGAGTGGACAGTTACATGTTCACAGGTGCACTTGCATACTCCTTTGTCAAAACCTTCTTGCCAATGTATGGAGTTTGATAGAAGTATTTTGTCATCGCTGATTGAGATTCCAAAGGAAATTATGGCCATTACAAAGTGAAACTGAGGTTGAAGAGTTTTGGTTACCATCCATGTGCTAACCTTCAGGCTGCAAGCTTGTTGGAGGGACGATTTCTTCCCTTTAATTATCTCAGAAACGGAGCTTGAGATTTTCCGAGTCATCATTTTATTCTGATCTAGATGCATTCTAAAATCATGTTCCTCGTCAGTTGTAAGGGACTTGAGGTTACGTTGCCCGGCGTAACCAGGTCCTGATAGTCCTCACCGTACTGCATGTTTTGAGTTACACGGCATCGCTTGTACTTCAATCAAGTTACCCGGAGTCGCTGGTAGCATGGATCGTTGTCGACGCCTACAGTAGAGACGCTTTGAGCCATTGACACTAGTTTCTTTTCAACAGTGATTTATTTTGATTTTATTTTGTATATTTATGTCGAATAAGGCTCATTATGATTATTTTTAAAGTGTACTGCTGTTGTGAAAAATAAGATAAGTTGCATCATTCTGTAGAATTCAATTTGTTAGTGTGTACTGACTCTCAATTTTATATGTACAAAGCTTACGCAAAGAACTGTGTTTGTACTTTGGAATACTTGGCATGCCGATGGTAATATTAGAGGGATCATTTTTTGTACAAAAAATGATACAACAAATGTTACCATCGGCATGCCAAGTATTCCAAAGTA
>V300016263_L3_WHPEAkcfEAAARAA-541_1_paired_trimmed_paired_merged_contig_14716
ACCATTTCCGGTAGCAAACAACAGATGAAAGAAAATACATCATCCATGTGAAAACCATCCTCGATGGCCAAGTAAGTATTGAGTAACATTCCCCAGAAATCTATGACTGTAAAGAGGGGAGAAAGCGTAAGTATCAATGAACCTAAATGAATATACTAGCAAATATAAAATTTCAACAACCCTCTAGTCTGCCAATTTCGTCAAGCGGTGAACGGTGCTTCTTGCAACCCTGTTACTTG
>V300016263_L3_WHPEAkcfEAAARAA-541_1_paired_trimmed_paired_merged_contig_14717
ACCATTTCCGGTAGCAAACAACAGAAGAAAGAAAATACATCATCCATGTGAAAACCATCCTCGACGGCCAAGTAAGTATTGAGTAACATTCCCCAGAAATCTATATGACTGTAAAGAGGGGAGAGAGCGTAAGTATCAATGAACCTAAATGAATATACTAGCAAATATAAAATTTCAACAACCCTCTAGTCTGCCAATTTCGTCAAGCGGTGAACAGTGCTTCTTGCAACCCTGTTACTTG
>V300016263_L3_WHPEAkcfEAAARAA-541_1_paired_trimmed_paired_merged_contig_14718
CCGACCCAAATCGCTCAACGATCAGAAGAACAAGACCTCATCCTTCTCCTCCGCCACCGCCGCCCAATCGCGACCCGCCTGGCAACAACCCACCGCCGGCAGAACCACGTCCTGGACCCACCAGCCGGCTCCGACCCAGACCGCCCGACCCGGATTGACCAACGCCCCAACTTCCATGGTCGGCGATATCTTCGGCAAGAGCTGGACTTCCGCGGCTCCGGCGGTTTCCGCCACCCCGATCACCGTCGTCAATAAAAACCCAAATTTGTTTGGGGATTTGGTCAGCTCTGCCATGGGTGGTAAGATCAATAGTAATAGTAATGTTCCTTTGAAGAATGCGACCCCGGCTTCGAATAAGAGCTCATTTTCCATGGGAAACGTGGCCGATTCGTTGCCCAAAACCACCACCGCTGCTAGTAACAGTTCGGTGAAAAGTGGTGGTGCAAATTATGGTGCTTCTGGGAATTTTGGGAGTTTCTCTGGTGGGTATAATAGCAATGCCAATAAGGTTAATAGTGGTGTTAATGCTAATAGTAATATGAGTGCGAATCTTGGAGGTCCTTCTCTGCGAAATATGGGCAGTGCTAGTGTTGGTGGCAGTGGATTGAGCTCTAAGAAAGACCCTTTTGGTTCTTTGGTTGATCTCGCGTCGAAACCATCGGCTACTATTAATTCAGCGAGTAAAACCAGTGCTAAAAGTAGTGTTGATGATGCTTTTGGAGATTTTCAGAATGCTCCGAAACCAAGCACCGCCAATACTTCATTTGCCTCGAGTGCCTTCTCAGATAGCGGTTTTATGGGGTCAAGTTCGGATTCTGGCTTTGGGGATTTTGGGGTTTCGGCAAAGCCAAGCCCTGTTCAGTCTACTAACAATGATCCCTTCGACGTGTTATTTACCCCATCTTCGGTTTCGACTGGAGGTGCAGCAACAGCGAATAATGGGGTTGGAATGCAGCAATCCTCTGAAGTTGATGATTGGGGGACAGAGTTTGGAGGAGGACATGATGACGGTGGTTCAACAACTGAGCTTGAGGGTCTTCCACCTCCTCCTGCTGGGGTGTCAGCTTCAACAGCAAAGAATAAAGGAATGGATCATTACAAGCAAGGGCAGTATCCTGACGCTATTAAGTGGCTTTCTTGGGCTGTAGTTCTTCTTGAGAAAGCAGCTGATGGTGCTGGCATTGCGGATGTTTTGTCAAGCAGGGCCTCATGTTACAAAGAAGTTGGGGAGTATAAGAAAGCTGTGGCGGACTGCACAAAGGTTCTAGATAAAGATGAAGCAAATGTATCTGTTCTGGTACAGCGTGCGCTCTTGTACGAAAGTATGGAAAAGTATAGACTTGGGGCAGAAGATCTGAGGACTGTTCTGAAGTTTGATCCAAGTAACAGGGTTGCAAGAAGCAC
>V300016263_L3_WHPEAkcfEAAARAA-541_1_paired_trimmed_paired_merged_contig_14719
TAATCCCTGGCCTCAGATTAACATTATTTGTCCAGGAAAAGAAATTCCAAATTGGTTCAGCTATCAAAATGAGGGATCTTCAGTAGACATCGAGCTTTGTCCAGATTGGTTTCGAACAGGTTTATTTGGTTTCGCTCTCTCTGTTGTTTCTTGTGTTGTCTGGAGTGTAAGAGCTAATTTCATTGTCAAATTCATGGGTGAAAGCCATGAACTGTTCAGTTCTGAGTACATTATCCCAGGCAACAGCTACGACGACCAACATCACGTGCATGTGTGGAATGAGGCCTTTAGAAGTGAAGAGGTAGGAAAAAACTGCTCCCCTGATGTTTACAAACTTGCCAAAGAGGCCTCTGTTGTCTTCTGC
>V300016263_L3_WHPEAkcfEAAARAA-541_1_paired_trimmed_paired_merged_contig_14720
AATTCTTAACGTTTAAAATAAACAGATATCTCATGGAAATTAATTAACCGTTGCCCAAAATTGGCCTTTACTTCGAAGATCGGAGAGGCGACCCCCTTAGAAATTTTGGCTTGTCTGGCTTCTTCATTCCGGAGTGGAGTGGAGCTCAATTTCTGAGAAGAGAGGCCGATCATAAGCTTCAGGAACGTCTCTGTGGAAAATCTTCGTCAACTTTCAACTTCGCTCCACCCAAGCTCGACTTCACCGCCAGC
>V300016263_L3_WHPEAkcfEAAARAA-541_1_paired_trimmed_paired_merged_contig_14721
CTACAAATTACTATAGCAAACTAATTATTTTTGAAAAATTCTTAACGTTTAAAATAAACAGATATCTCATGGGATTTAATTAACCGTTGCCCAAAATTGGCCTTTACTTCGAAGATCGGAGAGGCGACCCCCTTAGAAATTTTGGCTTGTCTGGCTTCTTCATTCCGGAGTGGAGTGGAGCNNNNNNNNNNNNNNNNTGTAAAAGCGAGATCATAACCTTCAGGAACCCAAGCTCGACTTCACCGCCAGCTCCGGCCTCATCACACACATCGACGCCACCCCAACTCCGCTCTTCGCCTTCCCGCCGCTCCCATACATGGGGTTTGGAAAGAGGACGGGAAGAGGATTATGGAGATATAATTTGACAGTCGTTGGTGACCGGTGGACCGCAGCGCCGTTGCGTGAAAGAGAAGAGGGAGCGAGGATGCAGGAGGGA
>V300016263_L3_WHPEAkcfEAAARAA-541_1_paired_trimmed_paired_merged_contig_14722
AGAATACTGTCTTGAACGTTTCTTCATTGCTTCTCTTTGGAAATCTGAGTGCTCCTGAAGGGGTGGTAGTATTTGAAGTTATGCAATCTCGCGTTCCTTGTTGACAAAGCTGGACATCAAGCCATGACTCTTTCACCTGTTTTGGCATCAATGGATTGTCAAAGAATGAGTATTCTCTAATACCGATTGGGGGCCCAAATATCTCC
>V300016263_L3_WHPEAkcfEAAARAA-541_1_paired_trimmed_paired_merged_contig_14723
TGGTGATGCAGCTCTGAACAAATTTTTCCAGGACATATACAAGGATGCTGATGAGGACACAAGAAGGGCCATGAGAAAATCTTTTGTGGAGTCGAACGGGACAGTGCTTTCGACAAACTGGAAAGAAGTGGGAAACAAAAAGGTTGAGGGAAGTGCTCCGGACGGCATGGAGATGAAGAAATGGGAGTTCTAGACTGTTGCTGCACTCTAGTACTAGTTGGAACTGAGTGATATGCTTTTTCTTTGTGCTTGTAACCTATTTGGGAGTGTGATTTTGTTGGTTGGACAGACAATAGTTTTGCAGTTAGTCTTTGGCACTACTCTGGCTGTTTGGATGATGACTCTCTTAGTCTCTTTCTCCTGTGAAATTAACTCGCATTGGTGTATTTTCTTTTGTGTTTTTCTTGTGCCTTGTACGCTCAAAACCGATCCCATCTGGACAAATTGTAAGTGTT
>V300016263_L3_WHPEAkcfEAAARAA-541_1_paired_trimmed_paired_merged_contig_14724
AATTTGTCCAGATGGGTTCGGTTTTGAGCGTACAAGGCACAAGCAAAACACAAAAGAAAATACACCAATGCGGGTTAATTTCACAGGAGAAAGAGACTAAGAGAGTCATCATCCAAACAGCCAGAGTAGTGCCAAAGACTAACTGCAAAACAATTGTCTGTCCAACCAACAAAATCACACTCCCAAATAGGTTACAAGCACAAAGAAAAAGCATATCACTCGGTTCCAACTAGTACTAGAGTGCAGCAACAGTCTAGAACTCCCATTTCTTCATCTCCATGCCGTCCGGAGCACTTCCCTCAACCTTTTTGTTTCCCACTTCTTTCCAGTTTGTCGAAAGCACTGTCCCGTTCGATTCCACAAAAGATTTTCTCATGGCCC
>V300016263_L3_WHPEAkcfEAAARAA-541_1_paired_trimmed_paired_merged_contig_14725
CCGAACATTTTGCTAATGGGCCTAAATGGTGGTCCTCTTTGGGTGTCCCAATCTCAATCTCCTGATCGCATCCAGCTCAGTACCACAGACATATGTCACATTTGGTAACCCCACCACCATCACTAGGGTTTGTTTGGTTGGCACCCAAAAAAAGGATCTAAGTTTTTGAAAAGTTGACCCAACTCGCTACTCGACTCAGTGAGCCATGACCGAGTTGGAAGAGGCTTTCCACGCCGAGGTGGCAATGAGCGGGCGAGTGTGCCAGCCCAACATCAGACACCCGTCGTTCTCCTCCACCCGATATCCATCTCCGCCGGCGAACAACGCCAGCAGCATACTCGCTTGCTTGAACGCGTTCGACCCGAGATGAACGGGGACGAAATCTGCCGAGTCGAACCGGGCTCTCCACTGGGTCAACGTCTCGTGCCTCTCCACCCGGTCCAACCCTTCGCACGCCACTACGTTGCAGATTTGCTTCCCCAAATAAACCTCCGACATCACCTTATCCTGGCTGTTCGCCGACCCCTCCAGCGAGTCAAACAGGGTCGAGTAGTAGTGGAGCGACTCGTTGAACCGGTCCATAAAAACAGGACCGTTGTGGTTCGCCTCCTGCTCCACCACGGTCAGGATCTCCGGCTTCATTTGCTTCACCACTGATAGCACCTTCTCAATCGCGCCGGGTCGGGCTAGCAGCTTGTGCAACTCGAAGACCGAGTTGACCGCCACAGATTCAACCTCACTCGGTCTGAGTTCGAGCATCGACGCGTCGAGATCGGCCAAGCTGTTTGCCACAAATCCTCTGTATTCAAACTCAACGTGGATGGTTTCAGCCAATTGGGCGAGTTTCCATCCCACTTCCTGAAGGTGGTCGGAGTTATCGGAAGACGGCGGCCCTATACCCGTGAGCCGAAAAGCGGGCGGGCCGCCGGGTCGAAGCGCCAACGCCTGCATCAGAGCGGGCCACTGCATCCCCTGGTTCATGGAGAAATCGATGACGTGGACTCTGGTTTTGCCTTGTAGGGATTCGAGGATGGCTTGATTGGCGGTGAAGTGGGCGAATTTCAGGTAGGGGCAGGTCTCGTAGAAGTGCATCTGCAGCATGTCGGAGAAGGAGTGGTCGATCGGCGGCTGAGGGTAGACTCTGAAGATTCGATGGGCCAGGGCTTCGGCGAAGAAGGTGGCGACTTTACGCATGGCACCTGCTTGTGATCCTGCCAGGTAGCCGATCTGGGTCACCAGGGCTTTGGCGAGGTTGAAGTTGTTCTGCTGGACGGCTTCCGCGCAGGCCATGAGGCCGTGGACGAGTCGGACTCCGTTTTCCTGGGAGTCAACCAGGAGGGCTGGGCGGGTTGATGATGACTCGGCGGGGGCGGGGAGGGAGATGGGTTGTTGTGGTTGTGGAAGGGAGGAGGCGGCGGGGCGGTTGAAGAGGAGTTCGGAGGGAGAAGACCCGGATGAGGATTTGAGACGCTTGGGCTCCCGCGACGGAGAATCGAGGCGGGTTTGGGTGAACACGGCGTTTCCGGGGATAGATTTGAAGTCATAGTAGCTGGAAGAAGAGTTGCAGTCTTCGAATACATTTTGGGTGGGTGATGTGCTAATGGATTTGCTCTTCCGATGATCTGGGAAATCGACAGTGGTGATGGACGACTCTGCCGGAGCTAAAAACGGGTCGTCAACGAGCTGGACTTGCTGCTGACTAGGCTGTATCCCAGCGACGGCGCCGCCCATTAAAGGATCGAAATTAGGCGGCGGGACGTTAATCTCGGAGATCATGGTCTCGAGCCACGTCGACAGATCCGACGGGTTATAGTGAACGGTGTCAGAAGCGAGCTGAGAGAGTCCATCTTCCTGAGCACAACCCATAAATTCTTCAAGCTGCTCAAGCTTCTGAGCAACATCCGCCATGTCCGAAGACCGAACCTTGTACCCCAACACCGCCAGAAGCTCGTCCATCCCACCGTCCATTCTCTGGGATTCGTCCGGCCACATCTTGGCCTTGCCGAAGTCGACCCCGGCAGAGGTGGAAGCCATGGACGGGTCTGGATGCTGCTGCGGCAGCGGATACTGATTCAGCTGATGAATCTGATGCTCCCCTTTCATTTTTCTGAATCAATTTCCAATTTTGTTGAATTGGGTTTGCAACAAATTCCGAGTCGAGAAATGGGTAGGGCTCGGAAATGAAAGAGCGCTAGGAATGGGCGAGGAATCTGAGCATTGAGGATTGGGGAAGAAGGAGGGGCGTTTGCTTGGTTTTTCACTACCACCACTACCAGCTAGCCCTCTTTGCCAGTTATAATATTTTTATTTTCTAATTTTTCTTTATTTTTTGAATGTTGAAATAAATATAAAATTAGAAACATAAATATTAAAAAAGGTGCTCCGTGATGGGGGC
>V300016263_L3_WHPEAkcfEAAARAA-541_1_paired_trimmed_paired_merged_contig_14726
GAGAAGCAGTCCTTGCTTATGCAGGTAAAGTAAATAAACTTATTCAGTTTCTCATAATTCGAAAATCAGGAAAATACTTGGCTCCTCTCATGTGAGAACGATCATGTTTATACATAAAATCACGGTTTGACATGCATGCATAAGTTGTTCTGTCAGATTGTGATTTGCATTTATGTGTAAAGAGCCAGACGTTGTTCATGAAATTGCATTCTAAATTTCTATCTTGGTCGTCAACGTTAAACATTTTTTTTGGTTATTTTGAGCAGTTGCAGAAGTTGAATGATCTTGTGGGAACATCTCGAGATGGCGCCCCTACCGAAGATTCTCTCGTGAATCAGACGGTGAATGGATCGAGTTACAAAGATGCGAATTGTGAGACGACTGCTCAAGTA
>V300016263_L3_WHPEAkcfEAAARAA-541_1_paired_trimmed_paired_merged_contig_14727
CCCCACCTCTCATCCTCCAATCACACCACGCCACCTATTCACCCAAACCCAATTCGTACTCTTTAATTCTGGTTGGATGGGAGCAATCTTGTGGGTGATAATCATCTCAAGGTTCTCCGAGGGTCTTCGTTGCTTAATTTAAAGCTCCCTTTATGGGAAAATAAAGGCAGCAGTAGGATTTTGTTTTGGTTTTCTGATTACGATGGAGGGTT
>V300016263_L3_WHPEAkcfEAAARAA-541_1_paired_trimmed_paired_merged_contig_14728
CCCCACCTCTCATCCTCCAATCACATCACGCCATCTATTCACCCAAACCCAATTCGTACTCTTTAATTCTGGTTGGATCGGAGCAATCTTGTGGGTGATAATCATCTCAAGGTTCTCCGAGGGTCTTCGTTGCTTAATTTAAAGCTCCCTTTATGGGAAAATAAAGGCAGCAGTAGGATTTTGTTTCGGTTTTCTGATTACGATGGAGGGTT
>V300016263_L3_WHPEAkcfEAAARAA-541_1_paired_trimmed_paired_merged_contig_14729
TCACTGCCTCGAAATGAACCATCGTTTGAAGCTTCCTCAGATTCTCCGGAACCTCCTCCCTCACCTTTATCCATATTCTGGACAGTCTCAGCTTCCATAATGTTACTAAACGAAGCCCTTGCGCTGCATAAGTTCAAATTAATGTCTCTCTTTCGAGTAATTGAACCATCATCGTTATTCTCATCACTTTTGCTTACATCTTCCGAAGAAGGAGTTGATGACACATTATCACGACAATCCAAAGGTAGCTGCGACTCGTTCCGAGGACGACGAGACGTGTTACTCCTTTTCTTCCTCACAGCATTGCTTCCATCGCTGAATCCCAAACCTCCAAAACCCTCCATCGTAATCAGAAAACC
>V300016263_L3_WHPEAkcfEAAARAA-541_1_paired_trimmed_paired_merged_contig_14730
GGTTTTGGGGCTGTCGTCGGGGTTTCATTCATCACTCTTCAGAGCAAGAAATCCCCAAAATATTCTTCTGTCATCATCCACGCTTCGCACTGTAATTTGAATTTGAAGCAGATTTCCTGAAATTAGAATTGGAATCAGCAGAAAGTGAAGAGCTTTGAAGCGAAATCAAGATGAAGACGACGAAGGGAGGGAAGGTGATGAACCCTACGGACGCTTACCGGAAGGAGCTCCGGAAGAAGGAATTGAAAAGGAATAAAAAAGAACGAAAGAAGGTGAGAGAGGTGGGGATCCTGAAGAAGGATCCCGAGACTCTGAAGGAGCAGATTGATAAGCTGGAAATGATGAAGGCTGATGGCGCTCTTGACAAAGCAAGAAAACACAAGAAGAGGCAACTAGAGGATACACTTAACCTTGTTATAAAGAAGCAGAAGGAATATGTAGAGAAACAAAAGGAAAAGGGTGAGGTCCCAGTTATGTTCAGTCATTTGGGGCCGCCTAAAAGACGAACAACCGCAGAAGAAGAGGAGAGAGCGAAGCATCCGATGCCTGAGGACTCAGTTTACTATCATCCGACCCTGAATCCTACTGGTGCCCCACCACCTGGAAAGCCTCCAATGTTTAAATCATCAATAGGGCCAAGAATTCCCCTATCTGCTGCTTCGTCAAGTGGTGCTGCATCATCCTCAAGAATGGAGTCTGAGGACGCTGTACCNNNNNNNNNNNNNNNNNNNCTCCACCTCCATTGCCACCTAACCCTGCAACTACAAACCCAGATATCTCATTGCCACCACCACCTTTGCCACCACCTCCACCTCCACCTCCAGGACCCTTGCCTACAGAGCCAATTTCTAATCGCCCATTACTTCCCCCTCCTCCACCTCATCAACAGTTAGCACAGCCGCCTCCTCCTGGTATCAATGGAAATGAGAAGGAACAAAATCAATCTACATTGTCTGATCAGTCAACCTCTAAGGACTCCACGCAGGTGCCTACCATGCTTCCTCCTCCTCCTCCGCCTCCCGGTTTACCGCCTAAGGCAACAAATAATCAGTTGGGAGGTGCAACATCTGATGCTGAAACCAATAATACTATAGCGACTAAGGATTTCACTAACATGCTTCCACCACCACCTCCTCCTCCAAGACAACAACCTCCGGTTCCTGGACCGACCCTTATTCCAAATTTACATTCTGATGTATTACCTCCAGGTATCGCACGTTTTCCTCCACCCCCACCTCCACCAGATATGCGGCCGCCATTGTCCACCCCTGGACTGCCCACTCGACCAGGTCCCCCGGGAATGATGGTCCCAATGATCCCCAGGCCCCCATATGGTCCTCCCCCTGGACCTCCTCCAATGATGAGACCACCACTTCCACCTGGCCCCCCTCCTACTTATCAAGAAGATGATTATGCTGCTCGAGTGGCTGCTCATCAGAAACCTTCATATGTTAAATCTGCAGCATCTACTGTTGTTAAGAGGCCTCTGGCTCAGCACACTCCAGAACTTACGGCCATGGTTCCTGCATCTGTTCGGGTAAGGAGGGAGATGGCTGCCCCAAAAGTAAAAGCAAAACCTTCACTCCCAACCGCAGCAGCACCAACCCAGTCAGCAACTCCATCTGTTAAACCAGAGTCAGCGAACTCATCGTCAGCACCAAAGGGCAAGAGCATCGATGACTCTTATATGGCCTTCCTGGAGGACATGAAGGCGCTCGGAGCACTTGAAGGTTGACATCCAGCTGTTTAGCGGACACCAAGATAGAAATAG
>V300016263_L3_WHPEAkcfEAAARAA-541_1_paired_trimmed_paired_merged_contig_14731
TGTTTCCTTTGGCTACACGCATGCCATGCTTTTTCGATGTTCTTTCTCTTTTTTTGTTTCTATCTTGGTGCCGACTAACCAGCTGGATGTCAACCTTCAAGTGCTCCGAGCGCCTTCATGTCCTCCAGGAAAGCCATATACGAGTCATCTATGCTCTTGCCTTTTGGTGCTGACGACGAGTTTGCTGACTCTGGTTTAACAGGAGGAGTTGCTGACTGGGTAGGTGCTGCTGTGGTTGGGAGTGAAGGTTTTGCTTTTGCTTTTGGGGCGGCCATCTCTCTCCTTACCCGAACAGATGCAGGAACCATGGATGTAAGTTCTGGAGTGTGCTGAGCCAGAGGCCTCTTCACAACAGTAGATGCTGCAGATTTAACATATGAAGGTTTCTGATGGGCAGCCACTCGAGCAGCATAATCATCTTCTTGATAAGTAGGAGGAGGCCCAGGTGGAAGTGGTGGTCTCATCATTGGGGGAGGTCCAGGGGGAGGACCGTATGGGGGCCTGGGGACCATTGGGACCATCATTCCCGGGGGACCTGGTCGAGTGGGAAGTCCAGGAGTGGACAATGGTGGCCGCATATCTGGTGGAGGTGGGGGTGGAGGAAAACGTGAGATACCTGGGGGCAATACATCAGGATGTAAATTTGGAATAAGGGTGGGTCCAGGAACTGGAGGTTGTTGTCTTGGAGGAGGAGGAGGAGGAGGAAGAGGTGGTGGAACCATGTTAGTAAAATCCTTGGTAAGTTGAGCATTATTGGTTTCAGCGTCAGATGTTGCACCTCCCGACTGATTATTTGTTGACTTAGGCAGTAAACCTGGAGGTGGAGGAGGAGGAGGAGGAAGCATGGTATGCACCTGTGTGGAGTCCTTAGAGGTTAGATCAGACAATGAAGATTGATTTTGTTCCTTCTCATTTCCGCTGATACCAGGAGGAGGAGGCTGGGCGGACTGTTGAAAAGGTGGAGGGGGAAGTAGGGGGTGATTAGAAATCTGCTCTTTAGGCAGGGGTCCTGGAGGTGGGGGTGGTGGTGGTGGCGGCAATGAGATACCTGGGTTTGTAGCTGCAGGGTTAGGTGGCAATGGAGGTGGAGGGGGTAGAGGCAAAGACTCAGGTATGACAGAGCCATCACCAGGGCCATTGTTACCAGAATCAGCCACAGGTACAGCGTCCTCTGACTCCATTCTTGAGGATGATGCAGCACCACTTGACGAAGCAGCAGATAGGGGAATTCTTGGTCCTATTGACGATTTAAACATTGGAGGCTTTCCAGGTGGTGGGGCACCAGTAGGATTCAGGGTCGGATGGAAGTAAACTGAGTCCTCAGGCATCGGATGCTTCGCTCTCTCCTCTTCTTCTGCAGTCTTTCGTCTTTTAGGCGGCCCCAAATGACTGAACATAACTGGGACCTCGCCCTTTTCTTTCTGTTTCTCTACATATTCCTTCTGCTTCTTTATAACAAGGTTAAGTGTATCCTCTAGTTGCCTCTTCTTGTGTTTTCTTGCCTTGTCAAGAGCGCCATCAGCCTTCATCATTTCCAGCTTATCAATCTGCTCTTTCAAAGTATCGGGATCCTTCTTCAAGATCCCCACCTCTCTCACCTTCTTTCGTTCTTTTTTATTCCGTTTCAATTCCTTCTTCCGGAGCTCCTTCCGGTAAGCGTCCGTAGGGTTCATCACCTTCCCTCCCTTCGTCGTCTTCATCTTGAATTCGCTTCAAAGCTCTTCTCTTTTTGCTGATTCCAACTCGAATTTCAGGAAATCTGCGGAAAACTCAAATTACAGAGAGAAGCGTGGATGATGAAGGGAAAATGTTTTGGGTATTTTTTGCGCAAAAGAGTGATGTATGAAACCCCGACGAGAGCCCAAACCCCCACCTTGTTTTCTGTTGATTTTGTTAGAG
>V300016263_L3_WHPEAkcfEAAARAA-541_1_paired_trimmed_paired_merged_contig_14732
GCTGGTCCATGTTGCAATGCGCAGAAAGGAAGAACCCTTGCCCACCCAAGTGGAATGCCTGAGAATATACCCGTCCAGATGGGAATAAATTTGCACACTCCTCTCGCTTCAAGTCCAGGTACACCACACACTGCTGTCTGGGAAGATCAAATTCCACCACCTTAACAGGGCGATACTTGTAAGCCCGCTCCACAAACCGACGATTCAAGGTAGCAGACTCTTCTGCTGCCAGAATTCGCTGCCTGTGCGGAGCCTCAGCCTTGAAGAAAAGAGACTCAAGGACAAGCTTGGATGCAGCTTCGTGGTCAAAATCATTACAGGTTAAGACCTTTTTCAGCTTTCGACAAGTCATGTATGGGAAGCGAATGTAGCGTGCAAGTCGAGCACCCAAGATTTCTCGCCTTTCCTCCAACTTAGGGT
>V300016263_L3_WHPEAkcfEAAARAA-541_1_paired_trimmed_paired_merged_contig_14733
CCAAAAACAGCCCAAAACAATGGAAAGAACTCTGCTGGTCCATGTTGCAATGCGCAGAGAGGAAGAACCCTTGCCCACCCAAGTGGAATGCCTGAGAATATACCCGTCCGGATGGGAATAAATTTGCACACTCCTCTCGCTTCAAGTCCAGGTACACCACACACTGCTGTCTGGGAAGATCAAATTCCACCACCTTAACAGGGCGATACTTGTATGCCCGCTCCACAAACCGACGATTCA
>V300016263_L3_WHPEAkcfEAAARAA-541_1_paired_trimmed_paired_merged_contig_14734
CCCAGTTATCAAGTTTAACGGTTTGAATTGCCATTCCCACACGACCACTAAAGTGCCACCATACCATAATTTGGATTACTTTTGGACTTCGCCTAATTTGGATACCTTAAATACATGATAATCACGATTAACAGAGGATGGAAAAGTAAATAGTTGTAATCATGTTTAAGCCCTCAACCGGAGAGCGCTAAATGGTGGCTAGTTATTACAATGCCTTGTCCAAGTTAGGACAAGGATGGTAAAAAGCAAACACATAAAAGCAAAACGAAAATTAAACTTGTGCTTCGACAATCGGCTTGACAGACAAGTCACTGTTTGATGGTAAGCTCCGCTCTAAGATGGAGGACGCCGTTTATGAAGAAAAGACTATCATCGGCCATGAAGGAAGTCCATGGTATGGCGAATAAGTTACGGTAGCCAACTGCCTTGCCCCCGGTAAATGTGTAGTTGCCTTTGTATTTGCTGATGAATTCCTCAGTTGGCTTTGATCTCGCCGCAAATTCGTAGTCCACTGCAAAACTCACTGACCCTTTTTCCTGCATCCCCAAAAACAGGCCAAAACAATGGAAAGAACTCTGCTGGTCCATGTTGCAATGCGCAGAGAGGAAGAACCCTTGCCCGCCCAAGTGAAATGCCTGAGAATAAACCCGTCCGGATGGGAATAAATTTGCACACTCTTCCCGCTTCAAGTCCAGGTACACCACACACTGCTGTCTCGGAAGATCAAATTCTACCACCTTAACAGGGCGATACTTGTATGCCCGCTCCACAAACCGACGATTCAAGGTAGCTGACTCCTCTGCTGCAAGAATTCGCTGCCTGTGTGGAGCCTCAGCTTTGAAGAAAAGGGCCTCAAGGACAAGCTTGGATGCGGCTTCGTGGTCAAAATCATTACAGGTTAAGACCTTTTTTAGCTTTCGACAAGTCATGTATGGGAAGCGAATGTAGCGTGCAAGACGAGCACCCAAGATGTCTCGCCTTTCCTCCAACTTAGGGTAGTGAGTCCTAGACCATTTCAACACAAAGTCATATACAGCATCCTCTGATGCAACCTGGAGTTCATCACTGGATATAATTGCCTCTATTCCAGCTAGGGGTAAGGCCATCACCTCTTCGAAAAACTTGCTTATGTCCTTGTAACGGACAGCAAGGTACTGCTTTGCAGCATCAGTCAATGCCTGGACTGCGTCAGCCATTAAGACACTAGAAGGAAGCTCTAGATAAAGCAACGCAGATTCAGGTGTCATGGTCATATTCCTCAGTAGCCGGCTGCAATACCTCATGCATGAAGCTACCTCAAATTTGTCAGCAGCCATCAACACATCCAGTAGAGCAGGAGCTGTGGTGGTGGATAAGGTATTGCTGTACATAAAATTTAGGAGCTCCATGACAGCAGCTTCTTCGGACGCATTGATTCGCAAGGTTACATGTCGCTGTTCAGACTCCCTCATCCCATTTGAAAAGAGCTTATAGAAAAATGGACTCTTGGCTGCCAAAATTGGAGAGCTAATGTGCAATGTTTTAACTCTCACAACTGTAGAACAATCCATTCCCCAGTCTGAGTCATTGCTGTTTGCAGCTTCATCCCCTGAAGGTGACTCTTCAACCATTGCAACTGGTTCCTCATCTTGATTTTCACAGCCCTCGCAATCATCCATATCAGGCTGGTTGTCATTCAAGATTTGCTCCTCGGGGCATTCAGCGAGATCCAGAATGTTTTCCTTCTTGATGTCTTCTCTCCGCCGCTTCCTGTGGAGGGCCCAATCAGCGATACTGGTGCAGGCCTCGGAATCGGGTCTGGACTCGGGTGTGTCACCCATGATCTCGATCCGAAGCTGTCGGTCGGAGAAGTTACTGTCGTTAAAGGCGAAGGCGAAATCGTCGCCGTCAGCGTCGGCCAACGGCGTCACGGCCCGCGAGAAGTCGGGTTCCATCAGCGTAGTTCTCGGGTCGAATAGATCCGTATTCAATTCCTTCATGATCCAACCCCCAAAAGCTAAAACCCCACAGAAGAAGACGACCCGAAGAGGGTGTGAGAAGGCAGAATCTGGGAGGAGATAGGACGGACTTTGGGTGGTGGCAGTGGGCGACGGAAAGAGGGTGAGCAGAGAAATGGAATCAATGAGAAACGATGAGGATCGATGAGGAGGAGATGAGGAGGGAGAGGGTCATAAAAGTCGTGATAATAAAACTGAAGCGGCAGGCGACCCTTCTCTCTCTCTCTCTCTAAACTTTCTCTGTGTGTGTGTGTCTCTCTCTCTCTCTCCACCTTCTTTTGTGTCTTTTTGGTTTTGTTATTTCTTCGTACTTCTCTCTATTCCTCCTCCTACATCATTATCTCTACTAGTATTGAAAATTTCGAAATTGATCTTTTCAAAGTGTTGGAATTTAAAATTGATCTTATAGAAATTTTGAAACTGACCTTACAGAAGTGCAAAGAAAATTTGAAAGTAATCTTCCAGAAGTGCATGAATTGTGAAAATGATCGTTCAAAAATGCAGAAATTAATTTTTACGGATCTAAAATCAGTTTGAAGTTCTTATAGATAATGTCACTTTATAGTTTTCACCTGGTTAACTAGCAAGTCTATTGAGGCCATGGTTGGAATTTTAAATTTTGGTTTGCTTGTTTTTTGGGCTAGGTTTCTTGAGGTTTGAACTTTTGTCTCTCTTTGAAATGATTCAAAACTAGTGAAGTTCTATGAAATATATTTTGTGTTGTTTTGGTGTATAAAGATTTGGTGACCATTGTGTGATTGCAAATTTTAAAGTGTGGGACTAATGCTGGAGCTCCATCATGTTTATATGTTTATGAACTTAGTAGGACTGTGAATTTGTTGTTTATCTTTCTCCAGGAGTTAGAGAAGGCCTCATTTTGGCGATCAACGCGGGTTATCAAAATCTTATTCAGGAGAGCGATTCTCTCCAGATTGTCTTAGCTTTGTAGGACTAATCCCTCAACCTCTCGCCAGTTGGCCCTATTGTTGAGGATGCAAGGGCATTGCTAGACCAGATCACTAGAGTTGTCATCGCCCGCTCGACACTTCTTTGTAATGGTTTTTGTTCTTGGTCTGAAGAACCTCCTGATCTCTCTTTTGTGTATATTTCTTCGACCATTTGGTCTTTCAATGAAGCACTGCTGATTTTCAGAACTGCACTTGTTTATGTTCTTTATCTATTAATTTAAGACAGTGTATCAGTATCTCTCTCCTGTAGTAAAACATCTTGTAAACACTGCTGATATTTACTCTTACACTTGCAGGGTTGGATGGTCCCAAACTATTCAACCTCTACTGCTTGCGCTACAAGCAGCTTCTGTACTTTGAATTCGGAAAATCATATCATTAAAGCCAATGCAATTCAGGGATGATACCTCTTGGTTT
>V300016263_L3_WHPEAkcfEAAARAA-541_1_paired_trimmed_paired_merged_contig_14735
TTGGAGTCCCAGGAAACCCTAATCCCACCTCCAGAAACCCTCGAGGTTGGAAGTTCTGAGACCCCGAGTACTTCATCACTCAGTATTGGTGGAGATGGAGATAAGGCCTCACCCAAGCAGAAAATTAGGATTAAACTGAGGTCTTACTTTGTGCCATTGATAGAAGATTCCTGCAAGCAGATAATGGATGCTGCTAGGAACACGAATGCGAAAACAATGGGTCCTGTACCCTTGCCAACTAAAAAGCGAATCTACTGTGTTCTCAAATCTCCCCATGTCCACAAGGATGCAAGGTTCCATTTTGAGATTCGTACCCACCAACGCCTCATTGATATTCTATACCCAACTGCACAAACAATAGATTCCTTAATGCAACTTGACCTTCCTGCTGGAGTTGATGTGGAGGTCAAACTGTGAAGAAGCAGGGCAGCAGCTTAGGTGTTGAATTTCTTTGAAGAACATGTGAAAGAGAATACGAAGGTTCACGTTCATTTTGTAGAGGGTGAATGACTGCAGGATTACGTTTATCGAATGCATTTTGACCCCTGAAATTCATTTCTTTTGTGTATGTTGTAAGCAATTTCTGCCCTTGGATCTCAAGTTGAAGAATAGAGATAAAGAGTTCCTCTTTTGATATTATTTTATATCGTTGTAGCTGCATATTACTTTTCTCTTTGAGGTAGTCATGTTAGAATTGTATCAACTTCCTAAACATGCAATGTCATTACCATATTAACTCAAAAAAAAAAGTAATATGCAGCTACAACGATATAAAATAATATCAAAAGAGGAACTCTTTATCTCTA
>V300016263_L3_WHPEAkcfEAAARAA-541_1_paired_trimmed_paired_merged_contig_14736
GTGGCTCCGACGAAGAGGGTGGTTTACACGACGACAAGGCCAACTGATATCAAGACGCCGTATGAGAAAATGCTTGAGAATCAGGTGGAGTTCGGGTCGCCAGATAAGCGGTCTGGCGGATTCTTGAACTCTGCAATGATAGCTTTGTTTTATGTTGCTGTGCTTGCAGGGCTTCTCCACAGGTTCCCTGTAAACTTTACTCAGCAAACAGCCGGTCAGATTAGGAACAG
>V300016263_L3_WHPEAkcfEAAARAA-541_1_paired_trimmed_paired_merged_contig_14737
AAAAAAAAAATTCACTTTCTGAATCGCTAGGGTTTCATCGTCTCCTTCTTCAGGTTTCCTATACATAATCTATATGTTGCCGAGGAATTTCATGTTTTTAGTTCTGGACAAGGAGCTGTATTATAATCTGGGACAAGGAACGATATTGGAAGTGGAGAGTTAAGTCATGATGGTTGATTTGGGCCTTTCACTTGCTAGGTTTGTGACCGCTGCGGATGGTTATGGTCCATTTCTCTTAGGGTGGCTGGTCACTGGGTCATTCGGGCTTGTAGCTATCATCTTTGCTTTTCTTAAATGGCAGAAAAGGACATCTCTAAAATGGGTTAAAGCTGCAGCTAGAGCAAAAAAGAAAGTCTGGAAGAAGCTAAAAGTTCCTTTATCACATCATACGTGGATCGAAGATATTACTAACGGTGAACAGCCATCCACATGTTGTGTTTGCTTGACTTCTTTGGTGTTTCTTCAATACCTAGGTACAAAAGCCTCATCGCGTACTCCTGTCCATCGTTGCTCTGTTTGTGGTGTAGCAGCTCATTTCTATTGTTCCCAGTACGCAGTAAAGGATTGCAAGTGTATGGCACAAGCTGGTTTTACCAATGTTCGACACCACTGGTCAGAAAGATGGGTTAATATGCATGATAATCCTGAGATATCGGCCATTTGTTTTTATTGTGATGAGCCATGTGGTGTTCCTTTCCTCGATGCTTCTCCTACATGGCATTGCCTATGGTGTCAGCGCCTCATACATGTCAGATGTCACAACAAAATGGCAAAAGAATATGGCGATGCTTGCGATTTGGGTAGTCTTCGGAGGATTATCATATCCCCTCTGTGTGTGAAAGAAGTTGGCCAATATAATGGACGTGGAATGCTGAGTTCATTCACAGATGAAATAATAACCTCATCTGTTTGTGGCCAGTATAGAAGAAAGCGCCACCACTGTAAGCATGGTAGTCAGGCAACTAATGGTGACTCTGCCACTGATGCATCTCCAGATTATCTGTTCAATGGATTTACTGGTATGAAGAGATCCCGTAGTGAGAAGAGTTTTGACTACTTAAAGAAGAATGATAGGACACTGAGTTTGAAGGGCAACCATAATGGGTTTTTTCAGAATAAGGGGGACACTGTCACCTATGGTCAAATTAAGAGATATAAAGTAGTTGATTTGCCACATGATGCAAGACCTCTTTTGGTCTTTATCAATTCCAGAAGTGGAGGTCAACGTGGGGCTTCTCTAAGGAGAAGGCTGAACATGCTGTTGAATCCTGTACAGGTTTTTGAACTGAGTTCTTCCCAAGGGCCTGAGGCAGGTTTGGAATTGTTCAATGATGTGCAATATTTTAGAATTTTGGTATGTGGTGGAGATGGTACTGTTGCATGGGTTCTTGATGCGATCGAGAGGCATAATTTTGAATCACCCCCACCTGTTGCTATTCTTCCCCTAGGTACGGGAAATGATTTGTCAAGGGTGTTGCAATGGGGAAAAGGCTTCTCTATGGTTGATGGACAAGGTGGCTTAACCGCGCTGTTGCATGACATTAACCATGCTGCAGTTACCATGCTAGATCGCTGGAAGGTAAACATCAAATCAGAAGCTGATCCGAATAAAGTTCAGTCCAAGTATATGATGAACTATTTAGGTATTGGATGTGATGCGAAGGTTGCATATGAATTTCATGTGACCCGAGAAATAAATCCTGAGAAGTTCAGTAGTCAGTTTGTAAATAAATTACGATATGCCAAAGAAGGGGCCAGAGATATAATGGACCGAACCTGTGCTGACCTACCATGGCAAGTTTGGCTTGAAGTTGATGGGAAAGACATAGATATTCCAAAGGATTCTGAGGGTCTAATTGTGCTCAACATTGGCAGCTACATGGGTGGAGTAAATCTTTGGCAAAACGATATTGAGCATGATGATGAATTCAGTCTTCAGTTGATGCACGATAAAATGCTTGAAGTTGTATGTGTATGTGGAGCTTGGCACCTTGGAAAACTTCAGGTTGGACTTTCACAAGCTAAAGACTGTTTTTCATTCATAATGTCTCCCCTCCCTGATTTGGGATTTATATTCTCAACACATACACCCTCCATTGCAGAATAATTTAAATCTAAACTATCAAAAGCACAAGTATATTTACATAATTCTTTCTTTGAGATGTCATCGTATATTTACATCGGAAATTCTATTCTTACTATCTATTGTACAACAATTTTATAGAACCTTAGGTGGCAGCTGATGTGGACGGCCACATCATTTGAAGTAATCTGAATTTCTATTTAATTAAAACAAATAAAAAAAAAAACCAGCGGAGAAAAAAGAGAGAAACCAAAAACTTTGCATGGTGTAAACTGGGTTTCAAGTAAGAAAGTAAAAAATCTAGCAGCCCAATTCTCAGGAGTGTCCGCAGTTGATCCTTTACCTACTCCCTTTTCGTTATAAGGTGGTGTTCTTCCACCAAAAGTGGCGCCCGGGGGAGGGGGCACTTCGGCTCAGGCTTTGGGCTAGAGGTCATGTTTCTTTTTTGAACAAGTAGAATAACCTAGTGGATTGAATGAATGGAAGTAGCTAATGTTTGTTGTTTTGCTGTACAGGTTGGACTTTCACAAGCTAG
>V300016263_L3_WHPEAkcfEAAARAA-541_1_paired_trimmed_paired_merged_contig_14738
GGCCTTTAAAACAAACAATGAAGTATCATAACATGAACAAAAACAATCTCTGAACTCAATCGTCAACAACATTATCATCTTAAAACAAAAAATTCTACTCATCAATATTTAATGGGGGCAATGATCTCAAGCTGGGGTCCTAGTTTCTCCTCAGCAACCTTTTCTGCTTTCACCCTCAGTTTGTTCAACTGTTTCTTCCTCTCA
>V300016263_L3_WHPEAkcfEAAARAA-541_1_paired_trimmed_paired_merged_contig_14739
ATGTTCCTTTGGCAACAGCATCAATAGCACAAGTCCACCGTGCCACCCTGCTCAACGGGCGGGAAGTAGTTGTTAAAGTTCAACATGAGGGCATCAAGACAATTATATTGGAGGACTTGAAGAATGCAAAGTCAATTGTTGACTGGATAGCATGGGCAGAGCCTCAGTACAATTTTAATCCTATGATAGATGAATGGTGCAAAGAATCTCCCAAAGAACTTGACTTCAATCATGAAGCTGAGAACACCAGAACAGTGGCTAAAAATCTTGGCTGCAATACCAAATGTGATGATAACACACGCGCCGATCGAGTGGATGTTTTGATTCCAGAGGTTATTCAGTCAACAGAGAAAGTCCTAATTTCAGAGTTTATGGATGGTATTC
>V300016263_L3_WHPEAkcfEAAARAA-541_1_paired_trimmed_paired_merged_contig_14740
CCAAGTACGTCCACAGGAATAACACAGAGCACTCTGCCTCAGCCACATCAAACAGCTGTGTCATCGTACCGATATTCATGGCAGGCGGCAGGGTAAACTGAATCATCAGCACAAAGTGGAACAAGGGGTCTGATGGGAGAAACCCTAGTTTGTCTGCTGCTCTTACAATGAGAATGCCGATTGCAGGCATTACTACGTATTTGGCAACAATCACTCCGAGGAGGGCAGGCACTTTG
>V300016263_L3_WHPEAkcfEAAARAA-541_1_paired_trimmed_paired_merged_contig_14741
ATACTTTTCTTTTTTTTCTTATTGCTTTTTAATTTTTGTTATAATTAAAATTTAATAAATCTCAAAAGGAAAATATAAAGCAGCAAAAAAATTTAGAAATTCGCAAAAATAGCCGAAAAACGTGGCACCCAAGTAACGTTCTATTTAAATTCGGCATTTCAGGACGAAAGTTCGCCACACGCGCTCGCCTCCGTGACTCGGTCGATCGGCGATTTTTCACACAGCTCACAACCATGGCTCCTCCCAGCCTACTCGGTCCTCCAGAGCTCAGCAACCCCACCAAGACCACATCCGAGCCCGAACCCCCCACCGGCGAACCCTTGGTCGACTTGTTGGTCTCGGATTTCAACAACAAATCGATGGAAGATGAGCCCGAGATGGGCCTGACGGAGAACGAATCCGCCACCTACGTCTCCACCGGCAACCCCTGCCTCGATCTTTTCTTCCACGTCGTTCCGGACACCCCCGCCGATTACCTGAACGAGCAACTCGCACAGGCCTGGGACCAAAACGCTCTGACCACACTCAAGCTTATCTGCAACCTCCGAGGCGTGCGCGGCACCGGGAAGTCCGACAAGGAGAACTTCCACACGGCAGCGTTTTGGCTCCACAAGCACCACCCCAAAACCCTCGTCTGCAATCTCAAAGCATTTGTGGAATTCGGGTATTTCAAGGACCTCCCGGAGATTCTATACCGACTTCTGGAAGGCGAGGACGTGCGGAGGAACCAGAGGGAGGTGTGGAAGACCCAAAAATCGTGCGTTGGAAATAAGATTCGGACTTGGGGACCGTTCAAGAAAATCGGGGGGAAATGGGAGAAGAACCCCGTCAAAAAGGTGCTGACGGAAGAGGAAAAGAAAGCGAAGCAAGCGAAGTTGAGGGAGTTGGCAAAATCGGAGAAGGAAAATGCGGGCAGGCTGAGGAAGGAGAAGAAGGTCGCCATGGCCAAGAAGGCGGTGGCCCGGTACGAGCACGATCCGGATTTCAGATTCCTGCACGAGCGCATCTCGGATATTTTCGCCGAGTTTCTGAAGGCCGATATGGAGAGTTTGAAGTCGAATCAGCGCAACAAGATCACCCTCGCGGCTAAGTGGTGCCCTTCGATCGACTCCTCCTTCGATCAGGTCACTCTGATCTGCGAGAGCATCGCGAGGAAGGTTTTCCCGCGCGAATCGTACAAGGAATACGACGGCGTTGAAGAAGCCCATTACGCGTACAAAGTGAGGGACCGGCTGAGGAAGGAGGTGCTGGTGCCCCTGAGGAAGGTTCTGGAGCTTCCGGAGGTGTACATGGGGGCCAACGAGTGGGGTTCAATTCCGTACAACAGGGTGGCGTCGGTGGCGATGAAGAATTACAAGAAGTCCTTCTTGAAGCATGACGAAGAGCGGTTCAAGAAGTACTTGGAGGACGTGAAGACGGGCAAGGCAAAGATTGCTGCCGGAGCCCTGCTGCCCCACGAGATTATTGGGTCTCTAGGGGACCGTGATGTTGGGCAGGTGGCGAATCTTCAGTGGAAGAGAATGGTGGAGGACATGTTGAAGTTGGGGAAGATGAAGAACTGCTTGGCTGTGTGTGACGTGTCCGGGAGCATGGAAGGGACTCCAATGGAGGTGTCGGTGGCGTTGGGGCTGCTGGTATCTGAGCTGAGCGAGGACCCGTGGAAAGGGCTGGTGATCACATTCAGTGAGAATCCTCAGCTGCATTTGGTGGAAGGGGATGATCTGATGACCAAGTGCCAGTTTATGAGGGAGATGGATTGGGGGATGAACACCGATTTCCAGCAGGTGTTTGATTTGCTGCTGAGCGTTGCGGTGAAGGGGAATTTGCAACCGGAGAATATGATAAAGAGGATCTTCGTGTTTAGTGACATGGAGTTTGATCAAGCTTCGCCCAACAGCTGGGAGACGGATTATGACGTGATTCAAAAGAAGTTTAGGGAGAGCGGGTATGGTGATGCGATTCCGCAGCTGGTGTTTTGGAATCTCAGGGACTCGAGGTCTGTACCGGTGCCAGGGAACCAGCCTGGGGTGGCTCTGCTGAGTGGCTTCTCTAAGAATCTGCTGAAGCTGTTCATGGATAATGACGGGGAAGTTCGACCGGATGTTTTCATGGAATTAGCCATCTCGGGAGAAGAGTATGAGAAGCTAGTTGTGGTCGATTGAGTGATGAAGTAACGATGAGTTGAGTTTTGCATGTTAATAAAAGTGAGGGGGAATAGAAGTGATGCGATGCAGGTACTTTCTGTTTTGTTGCAGAGTTTTGTTGAAGGATAAAAAGGAGAAATGAAAAATGAAATTGTATGTTTTTAGTGAAGTTGTATATCGGGATCGGGTTCTATGTTGATATCTGCAATTTAGGAGATGTTAGAATCATCCAATAAGCTTGAATTTGTTGGTCTTCTCTGATGAATATTTTGATGAGAATTTTATGGTGGGCATCTTACAATCCCTTTGGTAATTGCAGCGTTTTTGTTCACTTTTGGTGTAGCATAAGGTTAAGCTGTTTAATTGTTTTGTGAT
>V300016263_L3_WHPEAkcfEAAARAA-541_1_paired_trimmed_paired_merged_contig_14742
AAACGATAGATTTTGTTAGATTAGCCACAGCGAGCTTTGACCGCCCGCCATCAGTGTTAGATTAGTTGTTTAAGGATTAATCAGTGTAATTAATTAGTGTTTAAGGATTAAGATGTTTGTTATTAAGCGGCTTCCTTAGAGATTGTCGTGGGGGTTTGATTTGAGCCACTTTTGCTCACAAGCGCATTTTAGGAAGCGGTTTTATAATAAACAAGCCAAAATTGTTATTAGAATTCCAAGTTCTTGGAAAAGAACTTGCTTTCCCCAGAAGGTGATTCTACGACGCACAAACACTACTAAGTTAGGAAGCGCTTTAGCTCTTACGGGGAGCAGTCCCAATCAAGCCCTAGGTTTGTCAAAATGAATGCTATATTGGTTTGAAGCTCTTTAGTTATCTTGTAGTTTTGATGGTGGCATTTGACAGCCATCTGGTATGCATTGTATTGTGGTATGTGATTCTTAGTCGTGATTTGCGGGATGCCTGGTTGTGTTAATCTTCTCTCTGAACTCGTGAACATTTTTAGTACAATGCAGATTCATGCCATGTATCATACACCTTCTGGGTTTAGTTTGAGCAGATATGTGAGATTCGTTCAAGGGTTTTTGAAGTTATAGTATTTTGGCATGTGTGGAAAGAAAAATGTAAATAAATAAGTCAAATTCATTCTCCACATTCAGGAACCTGCCCTTATTCAATCTTTTGCCTTCTTATCACTGTAGCTCTTTTTTTTAAAACAGTTTCCTGATCAACTTTCGTTTCTAGTATGTTTTATGGACATGGCACAACTAGTGATGAACAAGTAACAACGAGAATTCTAGTATATTTGTTTAATACTTGTTTTTTTCCCCTGCTTCACCGAATGTTTCACTTGTAATCGTTGGATTTGTCATTCGAAGAGGATGGTAGGACTGGCACATTTGTCATTGGCAATGACCGTTTCCCTGCATCACTGTTTGATCTTCCTTGTGTTGTGGAGTCCTTCAAAACATATGATGATAGCGTGTTAATTAAGACTGCAGACATTGGTCAGATGATTATGGTTAGAGATCCGAGTGATCCAGCTCCAGATACAGTGGAGTACAGGCATGGTCTCACCCCTCCAATGAGGGATGCTCGAAAGCGAAGATTTCGCAGGGAGCCTGATCTAAATCCTGAGCTTGTCCGGCGTGTTGAGGAAGATCTACTGAATATTAGTACTAGCGGACCAGCTGATAATATTGATGTTGAAGCAGCTGAGCAAGAAAAGGATGGAGACGGAAATGCTCGTAATGCAAGTAAAAAGCCTGTTGAAGAACCTGTATCACAACCTGATGTTCCAGAGGCAGCTACAAATGCTGGGGATCCCGATAGAAGTGACTCTGATGAATCCGACGATTCAATTTGA
>V300016263_L3_WHPEAkcfEAAARAA-541_1_paired_trimmed_paired_merged_contig_14743
TTTCTAGTATGTTTTATGGACATGGCACAACTAGCCAACTAGTGATGGACAAGTAACAACGATGAATTTCTAGCATAGTTGTTTAATACTATGTTTTTTCCCTGTTTCACCAAATGTCGCACTTTTAAACTTGATTTGTCATTCGGAGAGGATGGCAGGACTGGCACATTTGTTATTGGCAATGACCATTTCCCTGCATCACTGTTTGATCTTCCTTGTGTTGTGGAGTCGTTCAAAACATATGATGATAGTGTGTTGATTAAGACAGCAGATATTGGTCAGATGATTATGGTTAGAGACCCGAATGACCCAGCTCCAGAAACAGTGGAGTACAGGCATGGCCTCACCCCTCCGACGAGGGATGCTCGAAAGCGAAGATTTCGCAGGGAACCTGATCTAAATCCTGAGCTTGTCCGGCGTGTTGAGGAAGATCTATTGAATATTAGTACAAGCGGACCAGCTGATAATATTGATGTTGAAGCAGCTGAGCAAGAAAA
>V300016263_L3_WHPEAkcfEAAARAA-541_1_paired_trimmed_paired_merged_contig_14744
GCAAAGACCAATGCCTTTTAGCAACACTTTAATTATCTTAATATCATGAAAATATTAATTTTTTCTTTTTTATAAAAGTAAAAGATTAAGATATAATTAAACAGTTCATGAACTAATTAGGCGAGAACTACAACAAGCGGAGCCCCTCTTCCTTGTTCAAAGGAGAGACAAACATTAACAGAAGAAAAAAGCAAAGAAAACTGAACAAATAAACCATGTGTGCACTAAGTAAGCACACACCCAAATGAGAG
>V300016263_L3_WHPEAkcfEAAARAA-541_1_paired_trimmed_paired_merged_contig_14745
CTGTCAATGCTGAAGTTTTTGTGTTTGATTATAGCAAACATCCATCTAAGCCTCCCGTAGATGGTGCATGCAGTCCTGATTTGAGGCTGAGGGGCCACAGCACTGAAGGATATGGTTTGTCGTGGAGTAAGTTCAAGCAGGGTCATTTACTCAGTGGTTCTGATGATGCTCAGATATGCCTATGGGATATTAATGCGACTGCTAAGAACAAAACCCTTGAAGCTATGCAGATATTTAAGGTTCATGAAGGTGTAGTAGAAGATGTAGCATGGCATTTGAGGCATGAAAACTTATTTGGTTCTGTTGGCGATGATCAATACCTTCTTATATGGGATCTCCGGACTCCATCGGTTACCAAGCCTGTCCAATCTGTAGTTGCTCATCAAAGTGAGGTTAACTGTTTGGCTTTCAATCCCTTCAATGAATGGGTTGTTGCAACTGGATCTACTGACAAAACTGTTAAGTTGTTCGATCTACGCAAAATCAATACTGCACTCCACACCTTTGATTGTCATAAGGAGGAGGTTTTCCAAGTTGGTTGGAATCCAAAGAATGAAACTATCTTAGCTTCTTGTTGTCTTGGTAGGAGACTCATGGTGTGGGATCTTAGCAGAATCGATGAAGAGCAGACACCCGAGGATGCAGAAGATGGCCCCCCAGAGTTGCTTTTTATTCATGGGGGTCACACCAGCAAAATATCTGATTTTTCGTGGAACCCCTGTGAAGATTGGGTTATTTCTAGCGTCGCTGAAGATAACATACTCCAAATATGGCAGATGGCAGAGAACATTTACCATGACGAAGATGATTTACCTGAAGAACCGGCAAAGCCCTAGTGTAATTTCCAATACTTAGCCAAATGTAGTCGGTAGAAG
>V300016263_L3_WHPEAkcfEAAARAA-541_1_paired_trimmed_paired_merged_contig_14746
TGGAATCGAAAACCGGGAGGCAATCTCAGCACACCATTCTTCACAAAATTAATCCTCTCCATGTCCGAGAAAATCCCAATGAACTGAAAAAGCTAAAGCCTTTTAGTCCGAGAAAGTCCAATGAACTGAAAAGGCTAAAGCCTTTTAGTCCAATCCCAACTCAGAAATCTAATCCTGAGCAAACAGAGTCATGACAGGGTCTTATAGTCCGTTGGAGGATTGGATAATATAAACAAACGAGGTGATTGGACAAGAACAAGAGGGAACAAGAACAAGAAGGAACGAAGAGTCCTAACGGAAATAAAAGTTTGGAGAGATTAATGGTGGTGAGTTTCAAGGTGAGAAAGTGTGGCTTCTTTTATAGTAATGGGTGTTAGAGACGATGCGAGGAGAGAGAGAGAGACAGAGAGA
>V300016263_L3_WHPEAkcfEAAARAA-541_1_paired_trimmed_paired_merged_contig_14747
TGGAATCGAAAACCGGGAGGCAATCTCAGCACACCATTCTTCACAAAATTAATCCTCTCCATGTCCGAGAAAATCCCAATGAACTGAAAAAGCTAAAGCCTTTTAGTCCGAGAAAGTCCAATGAACTGAAAAGGCTAAAGCCTTTTAGTCCAATCCCAACTCTAGAAATCTAATCCTGAGCAAACACAGTCATGACAGGGTCTTATAGTCCGTTGGAGGATTGGATAATATAAAAAAACGAGGAGATTGGACAAGAACAAGAGGGAACAAGAACAAGAAGGAACGAAGAGTCCTAACGGAAATAAAAGTGTGGAGAGATTAATGGTGGTGAGTTTCAAGGTGAGAAAGTGTGGCTTCTTTTATAGTAATGGGTGTTAGAGACAATGCGAGGAGAGAGAGAGAGAGAGAGAGAGAGAGAGAAGACGACGCCCATTTGGCGTAAACAAGACTCAA
>V300016263_L3_WHPEAkcfEAAARAA-541_1_paired_trimmed_paired_merged_contig_14748
ACCGTTGTATTGAGGGAGAGTTTGAAGCAAATGACTGCTGCTGCTAATATCGGTATTGAACAGCAGTTGCGGGTCTAAACCGATACTACTACTCCCGGTACAGCTATAGCTAAACTTATTAGGAGTCGTTGATTGAAATCCAGTTCCAGTTGGGATAGAGTATTGGCCATCCGCCAGGATACTGGTGAGTAATGAGTAGTCCATGGCGTCTAGTAAGTTGGAGAAGGAACAAGATTTCTGAGGCTTGAGACTGCTAGTATTACTGGTACTCATCATGTTGTGATCAAGGCCGGTAAAGGGACTTTTCAAGCTTGGGGAAAGGATATCGTGGAGGAAATCTTCTTCTTCTTGAACTTCTTGGTTTTGATCACTTGGCAGTGCCACTGCTGAAGTCCCAACATTCGACTTCTTGTAGATTCGACAAAGAACCCAATCATCCAACCTCATGGATAAATCTTTGAGCTTCATGACTCTGTGGTGGTGGTTGGTGGTGGTGTGGTTATTTGGGTTTTCTGGAAGGCGATACTCATGCATGATCCAGTTTGTCTTGATTCCCTTAGGGGGTCTTCCCTTGTAGAACACAAGAGCCTTCTTCACACCAACGTTCTGCCCCCCTCCTGATGGTGCCACAATCGTCTTATCGGTTCCAGTTGCCTTCCAATACCCTGATGCGGCAGCCCTGTTTGGCCTCGCACCATTCGGGTACTTGCGATCTCTTGGACTGAAGAAGTACCATTCTTTCTCACCAAACGCAGCTTTGGCTGGCAATTCCCATGGATCAAACTTGTAGATATCAACTTCAGCGATGACGGAAACAGGTAAGGGAGTGGAGGCCACCTTCTTTACAAGGTAGTGAAGGATGAGCTCTTCATCTGTAGGGTGAAACCTAAATCCTGGTGGCAGCCTTGATTCTGGGTTTTTCATCCTCAAGCAACCAAATATTTCCTTGCTAGCCACAGATACCTAGCTACCTAAATTAAACCAAATATTGATCAAGAAATTAAGGAGGAACGAGCGAACGAACAAACAAGCTAAAGATTAAACAAAGAGAAGAACAATTTGAAATTTATTGGGAGAGAAGGAAAGGAAGGGCTTTTATGGTTGTGGGAATTTGTCGGCATACGGAAAAGAGAGATTAGGCCAATGGGTTCATTGGGTTAGTATGAACCAGATGATGTTGATGAAGAGATAAAAAAACAATCATCGTCAGTTACATTTTCAGCTGAAACAAATATAATATAAAATATATATATATATATAT
>V300016263_L3_WHPEAkcfEAAARAA-541_1_paired_trimmed_paired_merged_contig_14749
GTGTGGCCTGTCACAAGGATATCTACATCCAACTGCCTCTGAAGCATGGCTAGTGAATCTAGGTCTCCCCATGGAATAACCTGGTGGCCATGGCACAGCCCTAGCTTGAACTGACCGATTGTTAGAGTTTTGGTCTCTGGATACTTTGTCTCCTCATCATACTCACCTCGAGTAATATGCAAGTCGGGACAAAGAGTCTTCAAGTAATCATGAACCTCTTTGATACAAAGATTTCCAGTGCAGATGATGTGCTGGATCTTGCCAGGAACAAGCATGGACTTGAATTTTGCAGGCAGATCAGGTGCCCTGTGGGGTATGTGCAAATCCCCCAAGGCCAACACCAACACCATCCTCACTCACTCTCGCCACTAATCAAAACCCACCTCAACAATCTGAGGAATGATCTTGCAGAAAGCTTACGGCATGGAAATTGTAAAACCACCTTCGTTGTTTGACGAGCTGTGAAATTCTTCTTCTTCCTCCTTAAATTTTTTTATTTTTTATTTTTTTCTGAAGTGCTGTCT
>V300016263_L3_WHPEAkcfEAAARAA-541_1_paired_trimmed_paired_merged_contig_14750
TACAGTACACAAGAAGCAAATCTCTCCACCTTCGTCCTCTCTTTCTCTCTTCTCTTTCTCTCACATCCTGAAATTCTCAGTGGATCTGTTTGGTTGGTGGGAAATTGGGAGTGACCCAGTTGGGGAATTGAAGAAATGGGAGGTGGGCAGGCGTTTGAATGGAAATTGGGGCAGATGATAATGGTGGGTCTGCTGCTGATGGTTGGTTGCTTCTATGCTGGAACTCTACATGCCAACAATGCTACCATTTATGCATCTCAGCTAAGCTCCTCCAGTTCTCCTCCGTCCCCTGGTACTTCAACATTTACGAATACAATTGCTCTTACTTACAGAAAAACACCACCGTTGATCCCAGAGACGGGTATCAATGTATGCCCATTGAATTTAAATGAGTATATTCCCTGCCATGATGTTGCTTATGTAAAAACTTTGCTTCCAAGCTTGGACACCAATAGAAGAGAAGAACTAGAGAGGCACTGCCCTCCCATTGAAAAGCGCTTGTTTTGCTTGGTTCCACCACCAAAAGATTATAAGAAACCAATAAGATGGCCAACCAGCAGGGATTATGTGTGGCGAAGCAATGTGAATCATACACATCTTGCTGAAGTCAAAGGAGGACAAAATTGGGTGCATCCAAAGGATCAATTCTGGTGGTTCCCTGGTGGTGGTACTCATTTTAAGCACGGTGCACCCGAGTACATTCAAAGATTGGGAGATATGGTAACAAATGGAACCGGTGATCTACGTTCTGCAGGAGTTAGTCAAGTCTTGGATGTCGGTTGTGGGGTTGCCAGTTTTTCTGCTTTTCTTCTTGCCTTGGATATACAAACAATGTCCTTTGCTCCAAAGGATGGTCATGAGAATCAAATTCAATTTGCTTTAGAGAGAGGCATTGGTGCAATGATTTCTGCTATAGCAACAAAACAAATGCCATATCCCTCTAGCTCTTTTGAAATGGTTCATTGTTCTAGGTGTCGAGTTGATTGGCATGAAAATGATGGCATTTTGCTAAAAGAAGTGAATCGCCTTTTGCGTTCTCATGGGTACTTTGTCTATTCAGCCCCACCTGCTTATAAGAAGGATAAATATTATCCTATAATTTGGGAGAAGTTAATGAATCTGACTTCAGCAATGTGCTGGAAACTCATTGCTCGAAAAGTTCAGACTGCGATCTGGATTAAACAAGATGATCTGTCATGCCTCCAGCACAATTCTGAACAGAAGCTTGTAGATTTATGTGATGCTGGGGATGATTCCAAGTCATCATGGAATACACAGCTGAGGAATTGTATACAAGTTAGGGGTGCACAATCAGATTCTCCAAAACTTGCTTCTAGACCTGAGCGCCTTTCAGTATACTCAGAGAGTCTTAGCAGAATAGGTGTTACTCAAGAGGTATTTTCTTTAGAGACTGCCTTTTGGCAAGATCAAGTTCAGCGTTACTGGAGGTTGCTGAATGTCAATAAGACAGAAATACGAAATGTCATGGACATGAATGCATTTTGTGGTGGATTTGCTGTGGCTTTAAATGACTCGCCTACATGGGTGATGAATATAGTTCCTGCAAGCATGAGCAATACATTGTCTGCCATTTACAATCGTGGTCTGATTGGTGCTTTCCATGATTGGTGCGAACCATTTTCCACTTATCCACGTACCTATGATCTGTTACATGCCAACCACCTCTTCTCTCATTATAAGAACCTGGGGCAACAAGGTTGCGTATTGGCGGATATCCTTCTAGAGATGGACAGGATGATCAGACCTCAGGGATTCATTATCATTAGGGATGCGGAAACCATTACAGCAAGGATCCAGGATCTTGCTCCAAAATTTTTATGGGAGGTTGAATCGCATATGCTGGAAAACATAGAGAAGAAACCTGAAAGTGTGTTAATTTGTAGGAAGAAGTTTTGGGCAATCGTCTGAAATGCACCAACAGAACTTCGCCATTACAAGTTTTATTCTGACTATGTAGATTGCCTGTACCATGATACCATGATACTTATTGACACTTAAAGTGTGGGTTATTCAGGAACCCACCCTCGGCTGCACTTGGCTATTGTTACGGTTAAAAGAGCTGCGGATGGGAGTGCAGGGAGCAGTAGTAAGAACAGCCATGTTGATGGCAATGAAATTGAATGCGGTTGCCAGAGACAAGTGCAACTACATATTCCGTTTTTGTAAAGTTCCGAGACTGATTAATTATCAACCATAGCCTTGTTTGTTGCTGTTGAGTAGTTAATCAGCTCAGATGCTAAACTTTGAGATGCATGTGTTGTATAAACTCTGATTACAGGTAACTAATATCTCGATGAAATATGATTAGATTTTCATATATCATCGAGATATTAGTTACCTGT
>V300016263_L3_WHPEAkcfEAAARAA-541_1_paired_trimmed_paired_merged_contig_14751
TTGTCAGCAAAGGTTTTTCTGTAACGACAGTTCGTAAGATCATGCAATCAATTGGGTTTCTGGGACCAGCCTTTTTCCTTACGCTGCTGAGCCGTGTCAAGACACCCGCAATGGCAGTGCTATGCATGGCATGCAGTCAGGGATCTGATGCATTTTCACAATCGGGTCTCTACTCCAACCACCAAGACATTGGACCTCGCTATGCTGGAGTATTGCTGGGACTCTCAAACACAGCAGGAGTTCTTGCTGGTGTCTTTGGTACAGCTGCAACCGGCTACATACTGCAACGAGGTTCTTGGGATGATGTAT
>V300016263_L3_WHPEAkcfEAAARAA-541_1_paired_trimmed_paired_merged_contig_14752
TGGGTTGATGAGGTGATTCCAGATGCACCTTATGCCATAACCGAAGAGTTCATGAAGAAGCTGTTTGATGAATACAATATTGACTATATCATTCATGGAGATGACCCATGTGTGCTTCCTGATGGGACTGATGCTTATGCTCTTGCGAAGAAGGCCGGCCGCTACAAGCAGATCAAGCGGACAGAAGGCGTTTCCAGCACTGACATTGTTGGTCGTATGCTTCTCTGTGTAAGAGAGAGATCTGTTAGTGAAATCCAACAGCATTCTTCCTTGCAAAGACAATTCAGCCACGGTCACAGCCAGAAGTTTGAAGATGGTGGGTCTGGAAGTGGAACACGTGTGTCTCATTTCCTACCGACATCTCGAAGAATTGTTCAGTTTTCAAATGGAAAGGGGCCTGAATCGGATGCGCGCATAATTTATATAGATGGTGCATTTGATCTTTTCCATGCTGGACATGTGGAGATCTTAAGGAAAGCACGAGAGCTTGGGGATTTTCTTCTTGTTGGAATACACACTGATCAGACTGTCAGTGCTAATAGAGGAGCACATCGCCCAATAATGAACCTTCACGAAAGAAGCCTAAGTGTTTT
>V300016263_L3_WHPEAkcfEAAARAA-541_1_paired_trimmed_paired_merged_contig_14753
AAATAATATAAATCAGAGGGCTTTTATAGTATGGGGAGGAGAGGGGGAGAAGAAGAGTTTGAATATAGGCAAAAAGTGGGTCTTCTGAGTAATTAGGGCACATAGATCAAAGAGTGTTGCTGTCGCTTGTGTGAGAGAGAGAGAGAGCAATGGCGTCTTCCAGTTTGATTAGGGTTTGCAGGGCTGTGACAGCGGCGACCAGGTCCTCCAGTTCCACCGGCGGAGCTGCTCTCTTTTCCTCGAAGCCCGCCACCAATACTATTCCGAAGCCAAAGGCAAAGGCGAAGGCGAAGGCTAAGCCCAAGGAAGCAGGTGTTTCGACCAAGCCCAAACCCACCCTCGGGATTATGAAGCCGATTCCGATCTCTCCAGCTCTGGGAAGCTTCCTCGGCGTCAAGGAGTCCTCCCGCGCCGAAGCTGTCAAGCAGATCTGGGCCCACATCAAGCTCCACAATCTGCAGAATCCTGCCAACAAGAGGGAGATTTACTGTGATGACAAGCTAAAGGGGATTTTTGAAGGGAAGGAAAAAGTGGGCTTTCTGGAAATTGGGAAGCTGCTCTCGCGCCACTTTGTGAAGGCTGAATGAATGTCTATTGAGTCGTTAAATTGATGTGTGTTGCTTTTGAATCGATGCTCCCCACCCCTTGGAAGAGCAAATCCTTTCGTTTGAAGACCTTATTGTGCAGGAAGGGAAGGGGTTTGGTAATTGGAATTAGCTGGTCTAACTTTTGGATGTATAAAAGCACGTAGGATGAACATTTTATGATTTAACGTAGATCTTCTCTTGTATCAATTTCGTTGTTGTTTTAAGCTACG
>V300016263_L3_WHPEAkcfEAAARAA-541_1_paired_trimmed_paired_merged_contig_14754
GAAAAAGTGGGCTTTCTGGAAATTGGGAAGCTGCTTTCGCGCCACTTTGTGAAGGCTGAATGAATGTCCATTCGTGTTGCTTTTGATTTGATGTAGTTTTATGTTCACCAACTTTCGTTTGTGACCTTATTATGTAGGAAGGGAAGGGCTTTCGTAATTGAAATTAGCTGGTCTGCCTTTTGGATGTATAGAAGGCACGAAGGAGAACATGTTCCGTTTTAAATTTAATGGCGTGTTTTCCTAACGGGATAAGAGGAAAGAAACGGAATTGCACGCGTCTCAAAGCATTCCAGCGCTTACTA
>V300016263_L3_WHPEAkcfEAAARAA-541_1_paired_trimmed_paired_merged_contig_14755
TGACAATGTACTAGAAGAAACAAATGCGATATAAACAGCGCCGAGACACATTACGAAGATCAACCCGAACCATGTCCACCAAACCAGCATAGACTACAACTTAAAGACACTGGAGCAACACATAAAGTTCTTCCAATCACAACAAATAGAGAGTTCCTCAGAGTGCAGAGATGCCTAAACCGCCTTGCCTCAATAGATGTAACATTATAACGGGGCAAGCGCCAAGATACCGCTGCAGACTCTGAAGCCATCCCGTGGATGAAAACAAGCATCAATTTTGAAAATGAAACTTCA
>V300016263_L3_WHPEAkcfEAAARAA-541_1_paired_trimmed_paired_merged_contig_14756
TTGGCACCAAGGACTTTCAGAAGGAAAATTTACAAAACGAGATAACAAAAGTCAAAAACTGCTTCGACTGGAGGCATTTTGTCTGCGAGATGAAATCATAACAATTTGCGTTACAAAGCGTCACCGTTTCTAACAGCGGACGAAGTTTTAGAATGCAGATGGCCAAAGTCGCATACACTTAAGTCTCTTTACATATTTCGGGACCTTCGTCAAATTGAATAATAAACATATTCAGAGTAACTAATACGAAATGCGAAATTCTTCGACTCCAGTTACGCTGGCGGATTAGGGTACACTTTTGGCTTTGGCTTGACCTCTATCTCATTTACACTTCGAACAAAGATGGCATCTGGCTCATGGGGTTTATCTCCCTCTTCATATGTGTAACTTGATGCCACAGCCAAAAGGCGGCCATCTCTGCTAAAAGAAAGTGCCGCAATGCTTGTTGGGTACTTCGAGTACTGATAGAGCCTCTTCTTGTTGTTCCCGTCCCATACGTTCACATAACCATCACAACCTCCAGTAGCAAAAGTACCATAGACGGGGTGGAATGCAATTGCATTTACTGGATACACAATGTCCCTTCCAGCCTCTGATTTTCTATGACACTTAAATGCATATTTTTTAGTTTGACTAGCCTCGGAGAGATCAAAAAACTCCATTGCAACCCGTCCTTCAACAGAACTGAGAGCATAACCTGTTCCATTGGGATAACAGCGCACACATCGAGTTTGATACTTTAAGGAAGACTCCCTCCGTTGCTCAGGCTGGGACATATTTCTCAAATCATAGATATTGACATGTCTTCCGGCGGTTGCAACCACTAATCGGTTCCCCACAAGTGAAAGAGAATAAACACGCTCGGGTTGTGGGTATGACCCAACAAGAGTTCTCTCCTGTCCACTTGCGCCTCTAGGGTCCCAACACTTAACTGTTTTATCCCAACTACCAGTAATCAACTGCCCTGCTGCATAAGAGTATTCAATGCAACGCACCGGCGCGTCGTGCCTTCCTAAAATGTCTTCCTTACTGGAGCTGAATACGAACCGCCTGACAGTGTTGTCGGCACCGGCGCTGAACCCGGAGGAATCATCGTGGAAGCAGCAATCGAGAACGGGACCTCCGTGCATGAACTCTCCTCGCAGCACATTGGCGCTGGCGTCGTACAATCGGACGGTCTTGTCCCAAGAGGAGACGAGCAGGTGGTCGCTATGGTTGGAGAAGCGGAGGTTGGAGATGCCGTCCGTGGGGGGGTTGGAGAGCTCTCGGCCTGGCGCCGGCGGAGGGACAGCTGTCATGGCGCGATTAGTCGGAGGGTGTGGGAGTGATGTGATGAGGGGAGAGAGAGAGAGAGTGTTTTAGGGTTTTTGAATTTTGAGAGAGTTGAGATGGAGAGTGGAGTGATGAGAGAGAAA
>V300016263_L3_WHPEAkcfEAAARAA-541_1_paired_trimmed_paired_merged_contig_14757
GTCAGACAAAGCAGGAAAACTTCTTGCTGAGGTGTTACTAAAGGGAATTCATGGGAACAGGCCTGTAACACTTGTGGGTTTCTCACTTGGAGCACGAGTAATTTTCAAGTGTCTCCAGTGTTTGGCAGAAACCGAACATCATGCTGAACTTGTAGAACGAGTTGTTCTGCTTGGAGCACCCATCTCGATTGCAGATGAGAAATGGGAAGCTGCTAGAAAGATGGTGGCTGGAAGATTTGTGAATGCGTACTCCACAAATGATTGGATGCTTGGGGTTGCTTTCCGTGCTAGTCTACTTTCTCGAGGATTAGCTGGAATTCAACCAATCAATGTTCAAGGGATTGAGAATGTGGATGTAACGGACATAATTGATTCGCACTCTTCCTATCTTTGGTCTACAAAGCAGATCCTGGAGCTGGTTGATCTGGAAGGCTATTATCCCGTNNNNNNNNNNTAAGTTCCTTTCCCAGTTTATTAGTACGATTTCGTATTTGCAAGGACGAAGAAGAGAGAGAACGCAACTGGATCGAGCTTCTTGCTTCGTATTTGGTCACTCATTAATCTTCCATATATTTGTAAGAGAACAAAAAAAGGTTCCATTTTTTTGTGAATAAAATATGTACATATTGTGCC
>V300016263_L3_WHPEAkcfEAAARAA-541_1_paired_trimmed_paired_merged_contig_14758
TCATGAAATTTGAGAAAGATGAACAAGGAAGAATTGCCATTCTGCCCTTTTACCTTTATGTGATGAGAACGGTTTCACTTACTCAAGCTAGAATTGACATGAGTGAACTTGACGAGGATTCTGATGGTTTTCTTCAGCCTCATGAAATGGAGGCCTACATACGAGGCCTTATACCTAATCTAGCACAATTACGGGACATGCCTTCAGGCTTTGTTAATATGTATTGCCGCATAGCTGCACAGAAGTTCTTCTTTTTTTGTGACCCTCATAGACGAGGAAAAGCCTGCATAAAGAAGGTGTTATTGAGTAATTGTCTCCAGGAACTAATGGAACTGCACCAGGAAACTGAGGAAGAAGTCACTGACAATGAGCAAGCTGAAAACTGGTTCTCTTTGACATCCGCCCAGCGCATATGCGACATGTTCATTGCTCTTGATAAAGATTCGAGTGGATCATTGAGCAAGCAGGAACTTCGAGAATATGCAGATGGGACATTGACTGAAATTATCATTGAAAGAGTGTTTGATGAGCACGTTCGGCGTGGAAAAAGTGGCGGAAGTTCTAGGGAAATGGACTTCGATAGTTTTCTGGATTTTGTCCTGGCCTTAGAGAACAAAGACACTCCAGAGGGGTTAACATATTTATTTCGATGTCTTGATCTTCAGGGAAGGGGTTACCTTACAACAGCTGATATACACTCTCTTTTCAGGGATGTACATCAGAAATGGATTGAGGGCGGAAACTACGAATTGTGTATTGAGGATGTAAGGGACGAAATCTGGGACATGGTTAAACCAGCTGATCCACTGCGGATTACCTTGGCTGATTTACTAGCTTGCAAACAAGGCGGCACTGTTGCCAGCATGCTCATTGATGTGCGCGGTTTCTGGGCGCATGACAATAGAGAAAATCTGCTCCAAGAAGAAGAGGAACCAGAAGAAGAATCGTAAATACACTCCGAGGACTCAAAAGTTTGCCCCCGGGCTTTACTAACAAATTTAGAGGTTTTTTCGTTCTTTTGTTTTGTTTGTTTGTTTTTTTTTTTTTTTTTTTTTTCCTTCTTTTTTTTTCGAGTTTTATGTTAACGAAATGATTGCTTTGAATTGTGTAAGTCAATGTGGGATGTAAAATAACAAGTATAGCAAATTGTTGA
>V300016263_L3_WHPEAkcfEAAARAA-541_1_paired_trimmed_paired_merged_contig_14759
ATGTATGCAGGGCTTTGGAGGATAAGGTATTGCCTTATTGTGATGGGATTATGACCCAGCTCCTCAAGGATTTGTCCAGCAACCAATTGCACCGATCTGTGAAGCCCCCAATTTTTTCATGCTTTGGTGACCTAGCTTTGGCAATTGGGGAGAATTTCGAGAAGTATTTGATGTATGCTATGCCCATGCTTCAGAGTGCCGCAGAGCTATCTGCCCATACATCAGGTGTGGATGATGATATGGTAGAGTACACAAATACATTGAGAAATGGAATTATGGAGGCGTACTCTGGTATCTTGCAAGGATTTAAGGGCTCCCCAAAGACCCAATTATTGATGCCGTATGCACCGCATGTTCTTCAGTTCTTGGATAGTTTATACATAGAGAAGGACATGGATGATCTGGTGATAAAGACTGCCATTGGGCTACTTGGGGATCTCGCTGATACGCTGGGTAGTGCTGTTGGTCCGCTAATTATGCAATCTATGTCAGCCAAAGAGTTCCTAAATGAATGTCTCATGTCAGATGATCCTTCGATTAAGGAATCTGCAGAATGGGNNNNNNNNNNNNNNNNNNNNNNNNNNNNNNNNNNNNNNNNNNNATATCATGAGAGTCACGTCATCACCATATTTGGGCTGAGACGTTTGCGCCAACGTCAGTCAGTATACCAAGTCAGCATTGGGGAGTTGGTTTTTTCGTCTTATTTTTTAAATATTTTTCGCTTGCATTGCATTGGACGAAGTCGGCGGTGATGACTTCTGTGTCTCTGCTATCTTAGCAGAAAGAGATAAAATAGAAAAGAGAAACTGGTACACTGGTGTCCGAGGAAAAAAGTACCCCATCATGCCCGCGCCGCTGCTGTCTTTTGTGGGACGAGAGAATGGCTGTTTCATGTGTCTGAAGTTGATGGTGGTAATAGTTTTTGGTTCAGAAGTCGCCGAAATCAGGGCCCTTGAGCAGTTCTGTACAAGTGTCTGCATTTTCTCTCCCCATATCTCTTTCTTTCCTCAGCTGAATTTGGTGTTCTAAAGTATTTGCATTGTTACATCGCATGCCAAATCGTGATAAG
>V300016263_L3_WHPEAkcfEAAARAA-541_1_paired_trimmed_paired_merged_contig_14760
CCAACGGTATAGTATGTCAAACAGATCCATATTAAAGATTCCATAAACGAAATGGGAATTCTGGTTAGCCAAATGGGCAAGGCAAAAGCCCATCCAGGGTAGAATAAGGCATCCCTCTGTTTAAAGAACACCGGAAGCCTGAAAACTGTCATTGAAAGCTCTGCCACTCCATTAAACATGACGTTAATGAGACTGAAAAACAATGCTCCCATGTATTTTGCCGAATCCCCTAACTGCCCAGGTTTCATTTCTGTTCTGAAGAATACAGTGAAAGTAATTGTAGCCATGATTGCTATCTGTACAGTCTTGAATATGTACACAAATGAGTTACGCTTCATCAGCAACCATTCCCTTGCAAAGCATGCCTTGAAAAGCTCCATACTGCTTATTCCATACTTTTCCTTCACCAAGGCAGCAGGATGGGCTGTTCTTTTGTCATACGGAACTCTTAGGTCTTCAGCAAGACGTTGGCCAACATGAAAAGTGGCGAAAGCCTGTGCAAAATCAGCTACAGAGACATATCTGAATGGTTCATTCTTCTTAAACCAGTATTGTTCTTGATCCTTCTTTGAGGTCACTTCTTGCAAGAAATCTGCGACACCTTTTCTGTCCGGGCATCTGAACCCCATATATTCGAAGAATTCAAGTACATTCTCTCGTGGGCCTTGGTACACAATCTGACCCTCAGAAATAAGGATAATGTCATCAAAAAGATCATATGTTTCTGGTGCAGGCTGCAAAAGAGAGATGACCATTGTCACATCCAGAATGTGAACCATCTGCCTCATGAACTTGACAATCTGAAAGGTAGTCGAACTGTCCAGCCCCGTTGAAATTTCGTCCATGAAGAACGCTTTCGCTGGTCCAACCAACATTTCTCCAGTTGTAACCCGTTTCTTTTGTCCACCAGATATGCCCCTTCTCATGTCATCACCAACAACGGTATCAGCACAAATATCTAATCCGAGTATCTTGAGAACGTAATCTGTGATCAAACTCGTCTCCTGGCCAGCCAAAGATGTTGCTTTCATGAATGCATCGATTTCAGGGTCTGGTTTGATACCAGAATCTTTCTCCCGTCTAGACAGCTCTACCAGCATATCGTACCTGGTTCCAACTCCCAGGCAACGTCCGGAAAAGTCCAACGTTTCACGAACTGTCATCTCACCATAATGAAGATCATGCTGGCTAATGTAAGCAGAGGTTCTCTGAGGCACAAACTCCTCAAATTCATGGCCACAGTAGGTCACTTTTCCACTTACCCTTAGATCCTTATCAAGTTTGCCCGCAAGCGCTTTTAGAAGTGTTGTTTTTCCTGATGAAGGAGGTCCCAGAAGCAGTGTCATCCTCGATGGCCTCACGATGCCGCTCACATCTTTGAGAATCTGAACATTTCTTTTCTTTGATGGTAGGAGTTTAAGCTTTCCAATTATTCCCTCTATCATGTTCAAGGAAGAATTTAGCAGTGTTGGAAGAGCTCTGCTGCCAACATATGCATCTCCCTCTATTGATAATTTCTCAAATCTAACCTCAACTTTAGGCACATCAATCCCAACCCTTTCATTTCTGGCTCTCATTCTCTGCAAGAACTTTTCATTGTCATCCTCCACAACCTTAAGTATGCTCTCCATCAACTGCTTCTTATCTTGCTCCCCAAGATTCGCCGTGTCGACTTCTTCAGTCAAAACCCTCCCATTGCTCATGGCCTGCCTCAGCATCCCTTTCCTCATCCTATCATATGTGGGCAGCCTCTCTATGGCCGCCCACTTGAGCTCCTCCTCCTCATCCAACACCTGCTGCCGACCGCTTCGCTGAAAAACGTCCGGCGCGTTCCACATCTCCCTCACACTCGCAGACCGCCAGCTCCCCCGGCTGCTGGTCTGCCGGGATAAGTCCTCCCCGGCAAGCGCTGTCGCTATAGACATGGTTGCTAGCTCCAAGAACCAATCAAATCCCCCTCAGCTCAAGACGTCAGAAAATGGGTTGATTCAAACAGCCAAATCCGGTTTACCCAATTCCAGAAACCGATTGAACTCACTACTTTTATTCCCTCCTAAGAAAACAAAAATTGAATCAATCCAGAAAAAATGTACACACTTAAATTTCCAACTCTTTATTTTCTTCACCAAGTAAGTATTTTTCCACTCCTTTGAGATTCAAAGAATAGTCCTTTTGGAGAAGAAAAAGGGGGAAGTGATATTTTCTGGGTTGAGATTTTGGTCTTGGTTTTATAGAAAAAGCGAGCCATCGACGAAGAAAAAGCAGAGGAAGTTCATGCGAACCTGCAAACAGCCACCTTTTGCAAATATTTTTTTTAATTATTTTATGATGTGAAAATTCTTGTCTTCGTTTCACTTT
>V300016263_L3_WHPEAkcfEAAARAA-541_1_paired_trimmed_paired_merged_contig_14761
GCTTTGGCTGATGTTTGCATACCATAAATGTACGATAACTTTTGATGGCCTTACAAGTGCAAGCGACAGTGTTTCAGATGAGACGGTCGTATCCATATCTGTTTTATTTGAAATCTTTTAATTTGCAATGGTACGGAAGATCTAGCAATTCATATTTTCATTTAGTACTTAGATTTCGATTTTGATCCAGGCGTCCGAACACACGGTCGAAGTTGATTCAGAACACAATATCGCTGGCTAACTTGTGATCTCATATCTAAATCAATTCCGCATAGCGTTCGACTTCAATAGTTACACAAACCAAACACGTTCTAACATGAAGTACAACGACAGCTTTCAGAGGCCGCAAAAGAAAAAACCTCAAACAAGATATTCGGTACAAGGGCACGTAATCCGTCCAGCATTCAGAAAAGGTTGGCGTGAAGTTCTTTGACCTCTCCTACAACTTCGTCGTGAATTGCCTTTATTTTATCTTGATCCTCTTTGGATAGTTCCCCTTTGTTAGGCTTAGTTGTCACCAGGACACAGCAGGTTGGCCTCTTGGTGGCACCGGCATTTGCAAGATCTTCTTTTGAAGGCACGTAAACATATGGAATTTCAGCCTCTTCACATAAGATTGGAACATGAGTAACCACGTCGATAGGAGAAATGTTACCAGCTATAACACAGAACCCCTTTTGACCACGCCGGATGCTTTTCACCACTTCCTTCACTCCCCTCTTCAAGCATTTGTGCTCAGCAGCTTTACGGACGAGCTTGAGGGTTCGTTTGCAGAGCTTCTTTCCGGCGAGGGGTTTGGCGATCGGAGCAAGAGCCTGCATCTTCTTCTTCTCCCTCTCCTTCTGCGCCGACTTCTCTACTTCGCTATCGCTTCCCATCTCTCTCCTTCTCTCTTTCTCTCTCCCTCTCTGACCCCTAAAGCCGCAATCTTTCAGATCTCTCTCCCCTTAGTCTCGATATTATCTTCGTCTCAGTACATCCATGGAGATATTGGTAAGGTAGGGTCTCTTTGTCGACTCTGACAGCAAGCATCTCGCGGATTTTAGGGTTTTTGTGGTGGGTTTATTGAAGAAATGGCGACCATGAACCCGTTTGATTTGTTGGGTGACGATGATGCCGAGGACCCGTCGCAGCTGATCGCAGCTCAGCAGCAGAAACTGGCTGC
>V300016263_L3_WHPEAkcfEAAARAA-541_1_paired_trimmed_paired_merged_contig_14762
TAGGGCCCACCCCAGGCATCGATTCGGTAGAGGTCGGACGATAGGGAAGGGGACCAATGGGAATTGTCGGCGGCGGTGGTGATGGTCGCCGGAGGTAAGCCTGAGAACGGCGACGCGGGAAGAGAGCTATCCCCGGCGAAAGCGTGGCCGGGAGGCGCCACAGCAGCATCCACGCAACTAGCCAGGGCCGGCATCTCTTCTTCCGCGACGATTAATCAATCAAAAAATGAGATTAAGATAAAAAAAAATTGTGAGTTTGTAATGAATGGGGGCTTTAAAACCCGCCGAGGCCGGAGCCCCGGCTACCCCCACAAACGGAGCAGTAAAGGGGCCTACGGAAACCTGTCAGGAACCCAGAAACCCTTCAGTCAGATCTGAAATCCCCACGCCGAAACCTCAGGGGAGAGAGAGAAACGTTTCGGAATGAAGTGGGTGAAATTGTGCGGCCCAGAAAACAGGTTTTTAAGCACCGAAATCGGACCCAAACATGCAGTGCATGTCACAGGATAAGGACGAGGGAATGGCTTTTGTGGGTTGTTTGGCACCTGAGAAAATTGGAAAATGGAAAATAGGCACCTAAATTTGGGA
>V300016263_L3_WHPEAkcfEAAARAA-541_1_paired_trimmed_paired_merged_contig_14763
GAGCAGTAAAGGGGTGTACGGAAAGGAGTCAGGAATCCAGAAACCCCTTCAGTCGGATCCGAAATCCCCACGCCGAAGCCTCAGGAGAGAGAAAGAGAAACGTTTCGGAATAAAAGCGGTGGAAATTGTGCGGCCCAGAAAACAGGTTTTTAAGCACCGAAATCAGACGCAGCCATGCAGTGCATGTGACAGGATAAGGATGAGGGGATGGGCTGTTGTGGTTTCTTTGTCACCTGAGAAAAATGGAAACTGGGAAATTTTATTTTCCGGGAAAGGCCGAGAAAATTGCTGGGAAAATTAGAAACAAAAAATCAAGGATCCCTTTCTTTTCTTCGGAGATTGTCAAGAATCCTGAAA
>V300016263_L3_WHPEAkcfEAAARAA-541_1_paired_trimmed_paired_merged_contig_14764
TTGAATTTGATTGTGTCATGCGTGACTCATCAGTGTAAGCTCCACTCCTTTCTCTTGCATCAGCCAGCTCAAGTTGTAGCTGTTGTACTGTATGCATATGATGTCTCTCCATCTCAGCAAACTGTCTTTGGCAACCAAGCCAGAGTTGATTATATTGTTCTGTACGTTCCCGCAATTCAGCTTGGATTGTAGTTGACTGCAAGGCATCCATTTCCTGAACACGGGTGATCCAAGCTTGGGCCTCCCTCAACTGTTCATCCTTAAAATGGATGGCTTCTTGAGCAAGCCTATGCTGTTCCCGCAGATCATTAAGCTGCCTCTCTTTTTCTTGAATATGCTCTTGGAGGTCATGTAGTTGTTGTATGTGCTGGGTTCTTTCAGCTTCCGAATGGTCACGTTCCCTTCTGATATTTGCTAATTCTTTGTTCTGTTCTCTAAGAAGGTCTTCTTTAGCCCAGGCCGCTTCATTATCTAGTTTGA
>V300016263_L3_WHPEAkcfEAAARAA-541_1_paired_trimmed_paired_merged_contig_14765
GATGGTTTTTTTTTGTAAAAACTCAATAATTCTAATGAGGTGTTAGTGTAATTAACTAAATTGACCCACCTGATTGATAGTTTGATGCGCATATAATCAAACACAACTTTTACAAACCATACAACACAATGAACAAAGGGAAGCTGAGCAATTTCAACTAGAATTTCTTGCTAGGTTTGGTCTGTGGGTTGAAGGCGGGTGTGATGACTCGAATAATGAGAGTAGTTTGATGGGGTGGCCGGTGGCTAGCGTGGTCTCTGGTAGTTGGAAGGGTTGATATGCATAGTTGCAGAGAGAAGCGTTTTTGGTAAATTGCAGATTGACCTTAAATGAGGAGCTGTTTTTGCAATTACTCAATAGTTGTGGTTATATCAGATTGGTCTTGACAGAAGGGTCCACTTTTGGCCAAATTCCAAGAATTTTGGTGTGGGGCATATGGGGTTTGGAGATTGAGTTGAGAGATAGCCCTAAGAAAATAAAGACTGGGTGTGCGTTAACCGAGAGGGATTTATTAGATAAGGGAAAGATAGACAGACGGACACAGGAGCGATGGGTATAGCAACAGTGGCAGCAGCCGCCGCCTCTTCATCCCTCAATTCATCCCTAAGGGCAGCAGCAGATGCGGGACAGCTGAAATCGTTCTCGTTCTCTTTCCCTTCTTGTTGGGCAGTTTCATTTCCACATCACAAACTCACTCCCACCGCTCTCACCCACTGCCCGTGGAGGAGGAAATTAAGTAGAAGGGTTATTTGCGAGGTTGCTGCGGCCGATGTCTCTCCATCAACATCATCAGATGAACCCGCCGCCACCGCCTTCTCCAAAATAGGAGCTAGGGTTAGGGTGAAGGTGCCTCTGAAGGTGTACCACGTGCCCAGAGTTCCGGAGGTGGACATTACTGGCATGGAAGGTGAGCTCAAGCAGTACGTTGGGCTGTGGAAGGGCAAGCGGATTTCGGCCAATCTCCCTTATAAGGTGCAGTTCGTCGTCGATGTTCAAGGCCGTGGCGCAGTTAAGTTCTTCGCCCATCTCAAGGAGGATGAGTTCGAATATCTTTGATCAATTTCGGTTAGTTCGATCCATATATATCAATCTCTCTCTCACCTCACACATTATATATCAAATAAAAATTATAAAAGATGTTGATTCATCTGGCTTCAAATAAACTGCAACTGCACTTGAATGTATGTATTTAATCACATTTACATGGATCAATCTAATATT
>V300016263_L3_WHPEAkcfEAAARAA-541_1_paired_trimmed_paired_merged_contig_14766
AAGGCCGTGGCGCAGTTAAGTTCTTTGCCCATCTCAAGGAGGACGAGTTCGAATATCTTTAATCAATTTCGGTATCATTCTCTCCCCCACCTCACACATTATATATCAAATAAATTATAGTTATATTTATAATTATAATTGTAATAGCAGTTAGTTCTGTCTCGTTTCAAAGAAACTGCAACTGCACTTGATTGTACGTATTTAATCACATTCACATGGATCAGTCTGATCTATT
>V300016263_L3_WHPEAkcfEAAARAA-541_1_paired_trimmed_paired_merged_contig_14767
CATCATCATTTTTCTCAAAGCCAGATAATCCCTCAGGCCTAAAAATGGGGTTTACTTGACAATAGAAGATTCCGGTCAATCCCAATGCATATGTAGCAACTTTTCCGAGATGTGCCAATACATTGGTAGCTTTGCTTCTGGCATGTTTGTGCAGATCCCAATGGAGAAACCTCAGGCGACTCTCTTTTGGTAAACTCCTATTGATAAATCTGATGGCATGTGAAAACTCTGCACGAAGAATTGTTTCTCGATCGTAGTTATGATCCTTCCTTGATAGTATTATGTCAGGTTTGATATTTAGTCGAGAGGTTTCCTGGGACCAGAAAAGGGGAATTGATCCTCGGTGCTGCACAACAGAACTTATTCGTACTGGGTGTCCTTCAGGAGCATCTTCAATAACAAGCTGTTCTGTCTCAACATCATTAGCTACTTTACCTTTCTCATTTACACCTCGCTTTAGATATCTGGTGCCAGCAAAGTGACGTGAACGTCTGGCAATGAGGGTCAACTTGAAATCCCTGCCAGATACAGAAAGATTCACCTGTTTAAAGAATCCATACACTAAAGCAACTGTCCAGAGAGTATTCTTCAGATAATATCGGATTCCATGTGTCAAATACTCATTCCAAACAAACATTGTTTCATAAAGGGATGATCCCGTCTTCCTATCACATATATTCTTTTGAAGACTAGACATAATATTGTATGAATAGCTGAAAAAGAAGTCCTTTGTGAGGTCCAACGTGCATAGGAGCTTCTTGTATCTGTTCTCATCATTCTTAGAATTGGCCAATTTTGACCGCACGGCAGGATTTGGAACCGGAATCATCTCGCTCTTGGAAATTGCATAGATCGTATGGCCACAAATAGTGCCAATTTTCCTTCTTTTTGTAATAATTATCATGTAATAAGGTCCCAGAAATTTCACGAACCCAACAATTCCATAACAATTGGTGATAAGTTTAAGTCCACCCATTGACTTGTTTCCTTCATCTATCCGTTTCAGGAGGTCGTAGCACTCATTATCCGAGTATGTTGCAGGATCTTCAAGAATGT
>V300016263_L3_WHPEAkcfEAAARAA-541_1_paired_trimmed_paired_merged_contig_14768
AAATAAATTACAAAGTATGACAACGCAACCTACCACAAAAGAAACACATATGAGATGCTTCTCCATAAAATCGCTTGCGCTTAAAGCCCATCTTTGGGATGGGCTTGGTTCTGCCCCTTGCATGGACTTATCCTTGACTCGTTTCAGTTCAGTCCACAGGTTAAACGCGTTCTTGTAAAATTTGAAATCCCAAATTACAATGTGGAACCAAATTATGCAAAACTGAGATGCAGGGGAACGAAAGAAATATCTACAAAAAGGAGATCTCAAGAAAGCTTTTAAATTAGTAGCAAAACAACAATACAAATAACTTTGAGCTCTCCTTCCATACACAGAACAGGCAACAAGGTCCATGTTGCTACCAAACCGAAAATTGAGTTCACGGCGAAATTCAGGATCCCTTGGACAAACGAAGTTGTTACCCTCCAAATTCAATACCTCTGCATCCCACGGTTCTGCTGCTCTATGATCTCCAATTCAGAACATATCAGAAATCCGAATTTTAGTAAAATCATCGTACCAATCACTATCATCTGAGAAGTAACTAGCCTCATCATAGTCATAATCATCATTGAAGTCGTCCTCGTCATCAAGATAATCCCCACAGCCAAAGAGCTCAGATTCATCAAAATATCCAAAAGGGGTTCCATCTCCATAGGCTGTAGCAGAAAATTCGTAGTCCTTGGTTGAATCAAAGGGAAGCCGCACGTTTTTAACTCGCTCAGCACATCTTTTTTCCACATCTCCCTTCACATTAAGATTGAAACAATTGCGCACA
>V300016263_L3_WHPEAkcfEAAARAA-541_1_paired_trimmed_paired_merged_contig_14769
AAATAAATTACAAAGTATGACAACGAGACCTACCACAAAAGAAACACATATGAGGTGCTTCTCCATAAAATCGCTTGCGCTTAAAGCCCATCTTTGGGATGGGCTTGGTTCTGCCCCTTGCATGGACTTGTCCTTGACTCGTTTCAGTTCAGTCCACAGGTCAAACGCGTTCTTGTAAAATTTGAAATCCCAAATTACAATGTGGAACCAAATTATGCAAAACTGAGATGCAGGGGAACGAAAGAAATATATACAAAAAGGAGATCTCAAGAAAGCTTTTAAATTAGTAGCAAAACAACAATACAAATAACCTTGAGCTCTCTTTCCATACACAGAACAGGCAACAAGGTCCATGTTGCTACCAAACCGAAAATTGAGTTCACGGCGAAATTCAGGATCCATTGGACAAACGAAGTTGTTACCCTCCAAATTCAATACCTCTGTATGATCTCCAATTCAGATCAACATATCAGAAATCCGAATGTTAGTAAAATCATCGTACCAATCACTATCATCTGAGAAGTAACTAGCCTCATCATAGTCATAATCATCATTGAAGTCGTCCTCGTCATCAAGACAATCCCCACAGCCAAAGAGCTCAGATTCATCAAAATATCCAGAAGGGGTTCCATCTCCATAGGCTGTAGCAGAAAATTCGTAGTCCTTGGTTGAATCAAAGGGAAGCCGCACGTTTTTAACTCGCTCAGCACATCTTTTTTCCACATCTCCCTTCAGATTAAGATTGAAACAATTGCGCACA
>V300016263_L3_WHPEAkcfEAAARAA-541_1_paired_trimmed_paired_merged_contig_14770
TGAAAAGTTTTGGGAACCTTTCTCCGGAGCTAAAATGTTAGGTTCCCTCTTCATCCATGGTATAAACTGGTATTTGCCACACCTTGGTGTTCTTCTTTTGGTCATCAGTAAGACTGAGATCTGTATCATCTTCTTTAAATGTGTTGATGAACGTTTTAGCACCTGTCATGATAAGCCTCTCAATCATGAACAACTGGTAGTTATTCTCAATCACAGGCTCCAAGATGTGGCTATAGTTTGACGAATACGCCAATTTGTATCTGACTGAGAGAAGTGAAAAAAAACCCGGTGTCCTTTCATTTGAAGCAATATAAAGAGTTCGTCCAGATGGGACCCATTTTTCAATTCTGCGGAGAATAAACTCAGGGTGAGTATCCCTGTCCACATGAGGATGCAGTGTCCTGTTGATGCCAAACCTGTCCTTCCTGGTCTTTATTATATCACCACGACGAACATGAATGGCATCATAAACACCAAGGAGTTCCTTAATCTGTGGAATGATTTGGTCAAAGTCAGTAACAGCACTGACATGCAGAGGAAATAATTCAAGGGGAAACAGAAGGGCCTAGGGTAATTCTGCAGTATAATTAATGCATAACCTTTTTTCTTAAAAGTCAAAATCCTATCCCAAATTGATTATATACTACATGTGACAAATTTCCAAACATAAAAGAAAAATTCAAATTCAAACCGAGGTTTCGAGACATCCTGTCCTAGCTAATTACTCGAGGTGTTTGTCATACGAGTTACATGAAAATTCAAAACGACGTTGGACCCATTTCAGCTATTTAGCCCGCCCAGATCTCACAGGCATCTTTGTATGTCATTATCAAATGTCCCCTATACCATTCATATTTACCATGATTCTTGTATGTTTTTTAACTATGAATTGTATTATTCTGATATTTTGTTCAGTTATCAGCCTTTTACTATTATGAATTATTATGTAACCGGAAAAAAAATTATTACGTAATGGTTCATTATTACGTATGTTCAGATTTTGAGTGTTACAAAAACTTTCATTCAAGACAATTAACTATTGTTTACATGTAATTCAATTGTATTAATCCATTCCAAGTTCCAAAGCATCTACATAGAAGAAGCTCAGACAGTCAGTGGAGATGAGACATAATGAAGAGACCAGATAAAGTTCTGATAAAATTCCACAGACCAAGTTGGTAACGACAATGTAGGCAGATCAATCCACAATTGAGTAGGCAATCAAATATATGGAGACTTTGGAAACAGAAACTTTGAGGGAGGGTTGGCCAACAACATCTCCAAAGGACTGGGATATGATTATAGATGACATATATAACTTAGAGCATCTCCAAAGGAGATGTCAAAATTGCCACATAGGCATACAACAGTAAAAAATGGCAGCAAACTCTCTCCAAACGAGCCTTCAGTTTCTTAGGTGGCGCTGAGTCATTTGAAGGCAAAGCCTTTTGCTGTCAAATTTGACAGCAGATGTCAAATTTATTAAATGATATTTTAATAAATGAATATAATATATAATAAATGTTGTTATATTTTTGAAATGTTTGATTGGTTGCTTTAATCATTGGACTCTACAAAAAGATAAAAAATTTATTAAATGACATTATTATTTGACATATCGGGTGGAGCAAAATATTGTACAAAATGTCAAATTGCAACATAAGCTATCAACTATCATTTTGATTTTTAAAATTTGACATCTCCTTTGGAGATGCTCTTAGACTCGTATACAATAAGCAAACAGATGAGAGAGCAATTGTATGGAAGCATTAAACAATAGTCAGATATGGAATTTAAACTTGGTGGGATCCATTATAATACATACCTCATCAGCTGCATTCCTTAGCTTCTTTGCCACCATTGAGGGAAGAAAGGAGTGAGGCAAAATTATAGCACTACTATTTTTTCGGTCCTTGCACTCCATAAACCTATATGGCTGCCATTATGAATTCCTCAAACAACTAAAATTGATATTCTAATATTCATGAAACTTAACTAAAGAGACACATCTTGGTTATTTCCTAACTAAAAG
>V300016263_L3_WHPEAkcfEAAARAA-541_1_paired_trimmed_paired_merged_contig_14771
ACACTTGAGCTCATTAATAAGAAATAAGAAATGGCATCACTATCGCAGCTCCCGGTAGGCTCTGAAAGCTCTAATTCGCTATTAAGCGTCATACAGACCGCCAAAGAGCCCTTAACTTCAGTCCCACAATGTTACGTTCGTTTGGAACAAGAACCAACTCCATCTGAACTCTCTGATGATAATAAGGGCACCTTCCGTTCTATCCCTACCATCGACATGACGAAATTAGTTAAGGGAGAAACCTCAGACTTTGCAAATCAACTGGAGAAACTGCACTCAGCTTGCAAAGACTGGGGCATTTTTCAGTTGGTGAACCATGGAGTTAACCCGATGCTGTTAGAGAATCTGGAACATGAGATTGAAGTATTCTTTAAGCTTCCCTTGGAAGAGAAAATGAAATATGCAATAAGGTCAGGTGATGTTGAAGGCTATGGAAACATAGCCAATACCAAAGACCAAAAGATTGACTGGGGTGATAGGTTATTTATGATAACCAACCCTATTCATCGAAGAAAGCCGTACCTCTTCGCAGAGCTCCCTTCATCCATCAGGAATACCTTGGAGTCATACTTTGTGGAATTGGACCAACTTGCCATGAGACTTCTTGGGTTTATGGTGAAAGCTCTGAAGACAGAGATGAGAGAGATAGAGGAGTTGTTCGATAAAGACGGGATGCAATCAGTGAGGATGACATACTATCCTCCATGTCCACAACCAGAGCTGGTTATAGGGATCTCACCTCACTCAGATGTATCTGGGATCACCATCCTCAACCAGCTTAATGGAGTTGGCGGTCTCCAAATTAAAAAGGACGGGGCTTGGATGCCTGTCAACATCCAAAAAGATGCCTTTGTGGTGAATGTCGGGGACATCTTTGAGATGCTGAGCAACGGAGTTTACAAAAGCATTGAACACAGGGTAATGGTGAATTCAGAGAAAGAAAGGGTGTCGGTAGCGATGTTCTTCAACCCTAAATTTGAGGCAGAGATTGGGCCACTCAGAAGCTTGATAACCCCAGAAAACCCACCACTGTTCCAAAGGGTTGGGTTGGAAAAGTACATCAACGATTTCGTCTCCCGCCGTAGGCTTGATGGAAAATCGTACTTGGAGCAAATGAAAATCTAAAATGCTTGATTAATGACTGATCGATCACTTATTTAATCGATGAGCCATTAATCAAGCTATATAGTACTATATGGTGTGACAATAATTAAAGTTGTGCATATACATATGCATATGCTTTTCCAAATATGTGGATTATGGAAACTGGGAATGAATCATACTCCTATGAAATAAGGCGTTCTATGTACAGCAAGAAAGCCAGCTTCTATTTGGTATGTTGTGTATCCTATATAGTAAAAGTGAGAAAAGAAATAAAATGTGTGGTTGTTCTAATAAAGTGATGATTATTGTGTTATATATCGTTTTATATCTTATAAAAATTTTACTATATAGGATACACAACATACCA
>V300016263_L3_WHPEAkcfEAAARAA-541_1_paired_trimmed_paired_merged_contig_14772
GAAACAGGCTACGATTATGTTCCGGCATTCCTTCTCCCAACACGAGCCATAAAACCAGCTTTAATTGGAGCGACAGATCGTCCAGAACCACACTTCTCGCATCTGAGAAAGAAGAGGCGATTCTCCTTTGAAAGTATAGTGTCTGGACTTTTGCACCCAAGGCAAATGACATATTCATTGACATATCGCCGCAGTATTCCTTCAAAGTTCTTTGGTGCAAATCTTCCCTTAACAACCAACCTCTGCTGCCCATCAAGTGATCCACTTGTTCCCAGTTCGGCAAGCAAGAATGCCATGACATGATCCGGCTGCCTATGCATCGTCTTGCATAGATCCATGAAATTCACAAAAACAGTTTTCTTTGTGCCCTCACGAAGAACTTGTGGAGGCCTCATCACTGTCCTACGCCTGTCTCCAGCCAGATCCGGGTTATTTTCGCGAAGTATGTTAAACACCCTGTCAAGAAGCTCTTCATAAGTGTAGTCACGATCACTCCCCTCCCAAGGATATGATGGAGTCTCTAGAACAATCCCTTCTCCTTCCTCTTCCTCACCAGTGCGCTCATTTAAATCTTCCACTGCATCGCCACTCTCTTCATTCAAGATACTGGTCTCAACTGGCTTCTTCTTCTTCTTTTTCAAACCAGCAAACGTACTCTCCTGCCCCTCAGAAACTGTCAAGCTTTCCGCTTTCTCAGCCAACTTTTCCACAGAATCATCAGTAGTATCCTGAATAACAACCTTCTTCTTTTTCTTCTTCTTAGTAGGATCAAAGGGGGCAATATCTGCTACCACCTCGTCCTTCACCTCATTCTGATTGTCATCCGCCATGATGTCTGATGTACGGCGGCGACGGAGAGCTGGTTTCCCTCTACGGCTATGGGTGTGGCTGCGACTGTGAGTGTTGGCCTAATCGATTCGCTCTGTTCTGTGTGACGTTATAGGTTTGCTTTTTCACCCAGTTGGGAAAGAGTTGGACATGATATTTATACCTAGAAAGCTAGAGGCCCATTGGGCCTTGGGCTC
>V300016263_L3_WHPEAkcfEAAARAA-541_1_paired_trimmed_paired_merged_contig_14773
ACCGACTGACAGCAGCAGAAGGACCTCCTCCTCCTCCTCTCTGTCTCTGCTTCTCTCTGGTTTTTGGGATCTTTTATTTTTCTCTGATATTCATACAAATATGAAGGTGTTGGTGTTTTTTGTTCAAGTTTTGTACCTTCTCAGCCACTTCGTCTCGGCCGATCAGATCTTCCTGGATCACCTAGGTGGCGCATTTCGGCGCAGCTCTCGTGAACCAAAATACAGGATTGAATTCCATCCTGAAGACTCACCTTTTCATCCTGATGATGGCCAGGAGTCTGTGGTTATGCCAAATAACAATGGACAAAATTTTATATGTTACTTGCCTAAGGTAGAGGAAGCCAAGAGCGGCAAGCAAGTTCTCCAGCAGAATATTAGCAGCATGATTGTGGAAACTGAGAAACGAATTAAAATGAAGACACCAGATGAGCTGCTTGAAGTGCTGAAGGACCAATGCTTTGTCAGACAAGAGGGTTGGTGGTCATATGAATTTTGCTATCAGAAGAGATTACGACAAATTCATGTGGAAGATGAAAAGGTTGTTCAGCAATTTGTTTTGGGTGAATATGATGCAGAGGCCACTGCTGCGGTCAACCAGAACCTCTCTGACATATCTGCACTCAAAGATCCACGCTCAAAAGATGCATACCAAAGGTACCATGCTCATCAATATACAAATGGGACTACTTGTGATCTTACAGACCTGCAACGAGAGACTGAAGTGAGATTTGTGTGCGCAGAGGGCAAAGCTATGATTAATTCAATTACAGAGGTATCCACATGCAAGTATGCAGTTACAATCCAATGCCCCAAACTTTGCAAGCACCCAGCATTCCAATCAGAGAGACCAGTATGGCAGACAATTGATTGTAACGTGCTACCCAAGGATTACAAGGAAACCAGAGTAGGGGAAGAATCTAATACGAAGCAGAAAGTTACGGTTGCAGATGCAGATAGTGAAGATCCCTCTAATGAGGTTTCGGATGAGTAACATGTGCATTGATTCGCTTAATCTTTGTGAATAGCAGTGACAGTCAAACTTTATGTACTCTTGTATCTTCCGATTACACTTTTCACAGGATAGGAACATAATCATCGACATTCTTAATACATTTCCTTGTTAAGGTTGTCGTCCCTTTACCTCTGTTTACTCCGGAGGACTTGTGTCATATAGTAGTTAAAACTGATGTGTATGTTACTCCAAAATCGTTCATTATCGAACTAATCTCATCATAGTCGATTTCAAAATAATTTCCGCTGCCCTACAATCTTAATATGAAGATTGAATTGCTT
>V300016263_L3_WHPEAkcfEAAARAA-541_1_paired_trimmed_paired_merged_contig_14774
TTTTGTGTTTAGAGATTTTGGATTAAGCAATTGGTTGAACTTGACAGTCTTGCATGTAATTGATTGCATTCAGTATCACCTACATCTTATGAACTGCTGATAGTGAGGGGACACTGTTCTGCAGCTCTGTGAGAGGTAGATGTGAAGTGGGTTAATTTAATGGTTGAATTGGTGGCGGTGGTGGGTGCAGGTAGGGGTGGACATGGTGGCAGAGCTGGTTGGAGTTACATTGGGTTCAAAGGGAAGGAATGTGGTGCTGCAAAATAAGTATGGACCTCCAAGATTGTCAATGACGGTGAAACTCTCCTCAAATAGCTCCATTTGTACTGCACTCTGTGGGACCATAGACAATTGTTGCATTCTATTTATGATGATGCAATCTGTGCATTTGGAGCGATGTAATCTGTGCATTTGGAAGGCTTGGCTGCATGTATAGTAGTGACAAATACAACATTAAACTAGACCTTGTATCTGTGGCAAAGGCTCTTCTTCTGAATATATGCCAATCAGCATTCTTGTGAGCCCAGAAGTTTCAGATGTCATATCCTCTCAGAGCAGCAAGCTTGGTTCTTTTTCTCATGGGATTACATATTCTGGACACCCCGTAGCCTGTACGGTTGCAATTAAAACACTCAAGATCTACATAATTAGTTAAGGGCATTGAAGAATATGTGAATGAACTCAAGTTTAAGCACAAGTAGTTGCAACTTGTATATGTATTGATAGCTCATGATGGTGAAAAAAATATGTAGACTTTCATGTAAAAGCAAAGTCCTTTCCCCATTTTGTTTGTGAGATGAATGATATTTTCAATAAAACATCTTTTATCTCTTTAAAAAAATGGGGTTTAGACAAGAAAGTGGAAGTTTT
>V300016263_L3_WHPEAkcfEAAARAA-541_1_paired_trimmed_paired_merged_contig_14775
AAAAAATTAACTTAGTTGTACAATGAAGGAACCAAAGGTTTCCAGTTCTTCACTTCAAAATCCTGATTTCTTACCACTACTGATCTGAAGTGATTCTGTTGCTCCACTTCTACCACCCAAAGTTTTTTGTTTTTGTTTTGTTTATGCAAATTCATATTGGGGGATGGAGAATTGAATTGATGCGTCTTAAGTTTTTTTTCTTTTTTTTTTTTTTTCACTCAAAAACTCGAGAAAAATATGAAATTTTGCTTTCATTTCATGTTCAATTATATCAACACTTTGGCCTTGTTTCTTTCACGATCAAGACATCTGGGAAAAAGTTACACATAATTCTCAAAGGTGAAAAGCCAAGGTTGAAAATTACCAAAAGGTTAAAAGCGAAACACCGATATTGATATACAAGAAAAATCAAAACACTGGCTGCTGTAATTACAGTGGGTCTCATTTTTCCCATTTTATCCTTCCCTGTGATGGTCAGCAACGCGAGCCCTTCTTGCACCTGAGCGAACCAGCTCCGGCAGTGAGTGAACTCACGAGCGACGACGGTCTTGCACCCAAGCTCGATGCCTTGGCGTAACTAGAAGATGCTCCGGCACCGGATGCTGTGAAGAACGCACCGTTTAGCAGCAAATCTCCCGAGGACCTCCAGTTCCATTTGCTCCACTCCTTCTGTGGCGCATTCTCATGCTTGGTGACCTCTTTGTTGAATCTATCATTTGGTGCTAGAAATCTGTTGCCTTGGCTGTTGATGGTTGGAGAAGCACTCCCGCCAATAGCATACATTTCCCAATGGGTGTAGTCATTGTTCACCACATGAAAGTTCCCATGTCTACATCTTGGCATCCTCTGAACAAGGCCTTCTCCAAAGTGGTTGAATGCAATGGTGACCTGCATATTCTTGTCCTGAGTGTAGGAATCACTGTGCCCCAAGAGCATGACCTTGTCATGATGCGTCATGTAGTTGTTAGAAATAGTGATGGAAGTGGAACCATGGATGGCATCGATGAGCCCGTCACGGCAGTTCGAAAGAGAGTTATGATCCACCCAAACATGACTACCACC
>V300016263_L3_WHPEAkcfEAAARAA-541_1_paired_trimmed_paired_merged_contig_14776
CGAGCCCTTCTTGCACCTGAGCGAACCAGCTCCTGTAGTGAGCGAACTCACGAGCGACGACGGTCTCGCACTCAGACTCGATGCCTTGGAGTAACTAGAGGATGCTCCGGCACCGGATGCTGTGAAGAACGCACCGTTTAGCAGCAAATCTCCTGAGGACCTCCAGTTCCATTTGCTCCACTCTGTCTGTGGTGCGTCCTCATGCTTGGTAACCTCTTTGTTGAATCTATCATTTGGTGCCAAAAATCTGTTGCCTTGGCTGTTGATGGTTGGAGAAGCACTCCCGCCAATAGCATACATTTCCCAATGGGTGTAGTCATTGTTCACCACATGAAAGTTCCCATGTCTACATCTTGGCATCCTCTGAACAAGGCCTTCTCCAAA
>V300016263_L3_WHPEAkcfEAAARAA-541_1_paired_trimmed_paired_merged_contig_14777
ATGGTCCTTTGTACCTTGGGAATGGATCATATACTGGACCGGCAGCAACCATCAATGAGATGTTGGCTGATCGTGGTAGAAGTCGGCGAATAGAGAATCCTGGGAATCAGATGGATAGCAAAAAGCAGTATCAACTTGATATAGATAAAATTGTCAGTGGGGAAGATACCAGGACTACTTTAATGATAAAAAACATCCCGAACAAGTACACTTCCAAAATGTTGCTGGCTGCTATTGATGAAAGCCACTGTGGTACATACGACTTTCTCTACTTGCCAATTGACTTTAAGAATAAGTGCAATGTGGGGTATGCCTTCATAAATATGGTGTCTCCTACCCACATTATAGCCTTTTATGAGGCATTTAATGGGAAGAAGTGGGAGAAGTTTAACAGTGAAAAAGTTGCTTCATTGGCATATGCACGAATCCAGGGCAAAACTGCCCTGGTGACTCATTTTCAGAATTCAAGCCTAATGAATGAGGACAAGCGTTGCCGGCCCATTCTCTTCCACTCGGAAGGCCAAGACACTACTGACCAGGAAAATTACCTTTCCAGAAATTTGAACATATGTATTCGGCAGCCAGATGGATCTTACTCAGGAGACTCGTTGGACAGCCCAAAGGGGGATCTGGATGAGAAGCCAGAGAACAGTTAACAGCGTATCGTTATATCTTACTCGCCTGATCAGGGGGTAGGGCTGCTAACTTGTGCATAGTTAAGTGTACAGTGTAGAGAAAGAAGTCAAGCTACGGGGCGTATAATAACTAAATTATGGCTAGTGTCTGCTTTTGAGTGCTGGATACCTCTGATATTTACTGAGGAACTTATTGAAGTGAAAGCGGCC
>V300016263_L3_WHPEAkcfEAAARAA-541_1_paired_trimmed_paired_merged_contig_14778
AAGCACATGAGAGATATATAAACATATGTACATCCATGTATTTACGTAATCCAGTACAAAGTTTTTCGGGTACATAACAAGACCAACGCATATGAACAAGCTGATTCTGTTTGTCCTCCCTCTATACAAACCTCCTCCTTTTTTTTGTTCGTTTTAAACAGCATCTGAATCCCTAAGCCAGACAAGGCATTTCGCCATGTAAACACGTAAATCGTATTTGCAAATGGGATTTGAAAGACTCAGGACGTTACCCTTAAAAAAAGGGCAAAAACCGAAGGGAGAGATTCTGCAGAAACCTGTTGAGTAATGCATATGGCTGCAGAGAGACTTCACAATTCAGCGATATGCTTCACCTTATTCGACTCCCTTGGTTGAATAACAATTTGCACCTCTACAAATTAACAAAATGCTCTAGGCCGCTTTCACTTCAATAAGTTCC
>V300016263_L3_WHPEAkcfEAAARAA-541_1_paired_trimmed_paired_merged_contig_14779
CTTTCCCCAGCACTCTCTATGAGAATCACACCCAGCACGGGTTTCCGGTCAAATATTTAGTCAAGAATCCAATGATCAAGATCTCGGTGCATAAAATTAACCAAGTACACCAGAATTTTCGAGCAGGCACATAAATTTGTACAAGCAAATGAGAGATAATATAAACATCTGTACAGCCATGAATTTATTTAATCCGATACAAATTTTTTCGGGTACGTAACAAGAGCAGCACATATGAATAAGATGATTCTGTTTGACCTCCCTCTATACAAATTACACAGCTCCTGAAGCCCTAAACCCAACAAGGCATTTCACCATATAAACACGTAAATCATATTTGCAAATGGGATTTAACAGAGTCAGGAGATTACCCCAAAAAAACAGAGGCAAAAACCGAAAGGAGAGATTCTGCACAAACCGGTTGAGTAGCGCATGTGGCTGCAGAGCGACTTCACAATTCAGCGATACGCTTCACCTTATTAGACTCCTTGGTTGAATAACAATTTCCACAACTACAAATTAACAAAATGCTCTCGGCCGCTTTCACTTCAATAAGTTCCTCAGTAAATATCAGAGGTATCCAGCACTCAAAAGCAGACACTAGCCATAATTTAGTTATTATACGCCCCATAGCTTGACTTCCTTCTCTACACTGTACACTTAACTATGCACAAGTTAGCAGCCCTACCCCCCGCTCAGGCGAGTAAGAAATAACAATAACTGTTAACTGTTCTCTGGCTTCTCATCCAGATCCCCCTTTGGGCTGTCCAATGAGTCGCCTGAGTAAGAGCCATCTGGCTGCCGGATACATATGTTCAAATTTCTGGAAAGGTAATTTTCCTGGTCAGTAGTTTCTTGGCCCTCTGAGTGGAAGAGAATTGGCCGGCAACGCTTGTCCTCATTCATTAGGCTTGAATTCTGAAAATGAGTCACAAGCGCAGCTTTGCCCTGGATTCGTGCATATGCCAATGAAGCAACTTTTTCACTGTTAAATTTCTCCCACTTCTTCCCATTTAATGCCTCATAGAAGGCTATAATGTGGGTAGGAGACACCATATTGATGAAGGCATAACCCACATTGCACTTATTCTTAAAGTCAATTGGCAGGTAGAGAAAGTCGTATGTACCACGGTGGTTTTCATCAATAGCAGCCAGCAGCATTTTGGAAGTGTACTTATTCGGGATGTTTTTTATCATTAAAGTAGTCCTAGTATCCTCCCCACTGATAATTTTATCTATATCAAGTTGATACTGCTTTTTACTATCCATCTGATTCCCAGGATTCTCTATTCGCCGACTTCTACCATGATCAGCCAACATCTCACTGATGGTTGCTGCCGGTCCAGTATATGAACCACTCCCAAGGTACACAGGACCATGCTTTGGCATTGACATCATTCTGAAACTAGGTGAGCCATTTTCAGTAACATTTCCTGGAAGACCAACACCAACACTCAAAGTTGCACGACCACCCATGTTCATCATGTAATTCCCACTGTTGCGACTTAAACCCATGCCCCCAAACACTGGATTCATGAAGGATGTTTCTGGTGACTCTGGGAAAAAGCCAAAATGCCTCTCTAGAGGAACACCACCGGATGGAGCAGATCCCACATGATGGTTGTGTGAACTGAGAAAAGAGCCATGCCGGCTGGTCGATGAAAAGCCTTGCCCCTGTCCACTAGATGAAAATGGATGCCCCGCAGACAAGGTTGGCCAGGCAGAAGAACTAGGGTCAGCATAAGGAGATGGAGATGGACTGCCCCAGAGAAACTGAGGACCTGACAATGTTCCAATCCCTGATGAAGTTGAATTTGACTTGCCCAATGAGATGGGACCTGGACTTGCACTTAATTTCTGCTCTGGATAGGAATGAGAATGCTGATACGCTGCTCCTTGTGTTGATGGAGAGTTGCTATACATCGGATTTATATGGTTTGCCCTTCCTTGGTCCTTACCAATAGGCGCAATCTTAGGAGAGTTAGACAAATGAGCTGGGAGAATTGAAGCTAACCCAAGCAAATGGTTGCTGTCTGGACTGAGGCTTCCCAGACCCGGGGATTTACTAAAAGCATACTGGTTATGCTCAATGGGGCTTCCAATATGCGCCCAGGTACCTGGAGGAGAGTTGGTCACAGGTGAACCCACTTGATGTCGGAAACTCCAAGTTTCATCTTGTTCAAGCTCTTGAGTAAGTTGTTGCATCAAGTTTCTACGTGCTCCACCAGGGCGGCTGGGTTCGAGCTTTATGCGTTTCCCAGCTATGTCACTCCTATTTAATGCCCTTAAAGCTGCCTCTGCAGCTCGAACATCATAAAACTCTATGAATTTATGGTGTCTCTTGTGTGGGGTTTCCCGGATCTCTTTGACTTCCCCATAAGCCCCAAATATCTGTCGAAGGTCATCATTTGACACTGATGCATCCAAGTTGAACACCACAAGAGTTCCTTGGTTGATATCCTTTTCTGAAGGGTTGTCCTTGGGAATAGAAAAATGAATGTCGAGTTTCCTCCGTCTCAAGGGCTTGTTCTGTAACGCACGCATTGCAGTGCGAGCGGCTCGGATGTCGTAGTAAGATATCATCACGAAGCCCCTGTGCTTGCATGCAGTGTATAAAGTTCTGATATCCCCAAATTGCTCAAATAGAGCTCTCAACTCAGAGTCCTCGACGTTACTGTTGATATTTCTAACAAACAAGGTTCTAGATGGATGCTCTCCATACGGGTGCTCCCCAGCCACAGCTCCAACACCATTTGGAAGAGCATAATGACCAATCCCATTTGGAACAACCCCATCAGATATGCCTAGTTTTGACATGCCAATACCGAGGCTATCCTGGGATTCAAAATCCAATTCCATTCCACCTCCACTTCCAAACAGATCATACTCTTCCATCTCCTCCAGCTGATTAGGCAATCGACTTAGATCAAAATCATCTGTTATGCCTGCTAAGAGATCATCTTCATCATCAGGAAGCATGACCCTGAATGCCTTTGATTCATCGTTTTCAAGTGGATCCTTAGTCTCATATTCTTGTTCAACATTGTTTAATTTGGGTAAACTATCATCAACAGATTGACCAAAATGCTCCGAAACAGGAAATTTCAACTTTCCATGTGGAAGGACAGGTAATGAGCTCAAAAACAAGCTAGTATCACTTGATGCATGATGATTATTAGCAGATGGAATCTTGAAGGCCCCTTCAGAACGACCAAATATTATATCCCCTAAATGTTTCTCCATTGAATCACTTTCTGCAAAACAAGGAGAGTAAATATATAACGTTCAGTTATCAACAAACTCTCAAAATGTATTTTGCTAGTTCAGAAAACATGTGTGCGTACATGCAGATGCATCACATGCATCCAAAAATATTAACAAACAAATAATACATACAGAAGTCCATATGGTGCAAAAAAAAAAAAAA
>V300016263_L3_WHPEAkcfEAAARAA-541_1_paired_trimmed_paired_merged_contig_14780
GTCAAACATGGTGGAAGAAGTACCTTCAGAAGCTTCTCAACAACACTCGGGGTCCACTTGTTCAGATTATGTGGTCTAGCGACATTTTGATCAGTAATATAACCTTGCGTGATTCTCCTTTTTGGACACTCCATCCATATGACTGCAAGAACGTTACAATTAGAAATGTTACAATTTTGGCTCCCATACGTAAAGCTCCAAATACTGATGGAATAGATCCTGACTCATGTGAGGATATGGTGATTGAGGACTGCTACATAAGTGTAGGGGATGATGGAATTGCAATAAAGAGTGGCTGGGATCAATATGGTATTTCTTATGGACGGCCATCAAAGAATATACTCATTAGAAATCTTGTTGTCCGCTCTATGGTCAGTGCTGGCGTATCAATTGGCAGTGAGATGTCTGGTGGGGTTTCAAATGTCACGGTGGAGAACTTGCTTGTTTGGAGCTCAAGGCGTGCTGTTCGGATCAAGACTGCCCCTGGAAGAGGTGGATATGTGCGACAAATAACCTATCGGAATCTGACATTTGACAATGTCCGAGTTGGAATTGTTATCAAGACAGACTACAATGAGCACCCCGACGGGGGCTATGATCCAAAGGCTCTTCCAGTGCTCGAGGACATAAGCTTCACAAGCGTCCATGGACAGGGAGTTCGGGTGCCTGTCCGTATCCATGGAAGTGAAGAGATTCCAGTCAGAAATGTGACTTTCCGGGATATGTCGGTGGGGCTAACATACAAAAAGAAGCACATTTTCCAGTGTGCCTTTGTTCAAGGTCGTGTAATAGGTACCATCTTCCCTGCCCCTTGCGAAAATCTTGACCGGTATGATGAGCAAGGAAAGCTGGTGAAACACTCTGCGTCCCAGAACATGACAGACATAGATTATGATTTTTGAGAAGGTGAGAGCTTTTCCGTAATGGCTCAGATTTTTGGAGTTCAACCACTTCAATGTCTGTTAACGAAAGCAACCTGGGAGGAAGAAGATCGACCGAGCATTTTATGTTATTTTTAGTTTCTTGTTTGCGTTTCCCCCATTCCCACCTTATACATTTTTCATTAAACGGAGTTGTATATACCGAAT
>V300016263_L3_WHPEAkcfEAAARAA-541_1_paired_trimmed_paired_merged_contig_14781
CTCAAACTTGCCCATTTCACAAACCTCATCCATCACTCTCAATCTCCACCAAGACTTGGCATCTCCACCCAATTGGGTCCAATCCATTCCCTTCAACCAAACACAACCAAATCCCAGAAATCCCATGTCCTCAAAAATCAAGCTCACCCATTTCCCCAACCTCCAATCCCCACCTCCCCTCGATCTTCTGAGCCGAATCGCCGGAACCCAGTAGCCCATTTCTCAGAAAGATCACTGCTTTTGGGTGGTTGCAGAGTCGTGCTGACCATGTTGGAGGCCTTGCCGCTAGGACGGTTCCACCACCAGAGGCTTGACCTGAAGCGGTGGTTCCCCACCTTCTTGTCCTCCCACAAAACCCTCTTCACCGTGCTCTGGATCGCCGCTTTCGCCTCGGTTTTCGTGTGGCAGAGGAACATTGTAGATGGGTTTTCGATATTCAGGCGAGCTCCGGCGAGGGCGATGCCGAAGCTGAGGCCGGTGGCTTTCAATTTGACGGAATTTGGGGCTGTGGGCGATGGGGTTACTTTGAACACTGAGGCGTTTGAGAAGGCGGTGCTGGCTATTTCTAAGCTGGGGAAGAAAGGCGGTGGGCAGCTCAATGTGCCTCCGGGACGGTGGCTAACGGCGCCGTTTAACCTCACTAGTCACATGACTCTGTTTCTTGCTGAAGATGCTGAGATACTTGGAATTCAGGATGAGAAGTATTGGACCTTGATGCCACCGTTGCCTTCGTACGGGTATGGGAGAGAGCATCATGGGCCTCGGTATGGAAGTCTGATTCATGGTCAAAATCTTAAAGATGTTGTTATAACAGGGCATAATGGTACCATAAATGGACAGGGTCAAACATGGTGGAAGAAGTACCGCCAGAAGCTTCTCAACAACACTCGGGGTCCACTTGTTCAGATTATGTGGTCTAGCGACATTTTGATCAGTAATATAACATTGCGTGATTCTCCTTTTTGGACACTTCATCCATATGACTGCAAGAACATTACTGTTAGAAATGTTACAATTTTGGCTCCCGTACTTGAAGCTCCAAATACTGATGGAATAGATCCTGATTCATGTGAGGATATGGTGATTGAGGACTGCTACATTAGTGTAGGGGATGATGGGATTGCAATAAAGAGTGGCTGGGATCAGTATGGTATTTCTTATGGACGGCCATCGAAGAATATACTCATTAGAAATCTTGTTGTCCGCTCTATGGTCAGTGCTGGCGTATCAATTGGCAGTGAGATGTCTGGTGGGGTTTCGAATGTCACTGTGGAGAACCTGCTTGTGTGGAGCTCAAGGCGTGCTGTTCGGATCAAGACTGCCCCTGGAAGAGGCGGATATGTGCGACAAATAACCTATAGGAATCTGACATTTGACAATGTTCGAGTTGGAATTGTTATCAAGACAGACTACAACGAGCACCCCGATGAGGGGTATGATCGAAAGGCTCTTCCAGTGCTTGAGGACATAAGCTTCACAAGCGTCCATGGACAGGGAGTTCGCGTGCCTGTCCGTATCCATGGGAGTGAAGAGATTCCAGTGAGAAATGTGACTTTCCGGGACATGTCCGTTGGGCTAACATACAAAAAGAAGCACATTTTCCAATGTGCCTTTGTTCAAGGTCGTGTGATAGGGACCATCTTCCCTGCCCCATGCGAGAATCTTGACAGGTACGACGAGCAAGGAAAGCTGGTGAATCACTCTGCATCCCAGAACATGACAGACATAGATTATGATTTTTGAGGTGAGAGGTTTTCCGTTTCAATGGCTCAGATTTTTGGAGGTCAACAATTTGCAACGTCTGTTTATGAAGCAACTTGGAAGGATGAAGATCGACGGAGCATTTTATGTTAATTTTTATTTTCTTGTTTGTGTTTCTCCTGTTCCCACCACGTCGTTTTTTTATTAAACGTAGTTGTATATACCGAAAAAATTTCAGTTCATGGAAAGAAAAGGGGGCATAGTTTGATGTTGTACACTAATCAACTTTGCTTGCAATTGCAAATGCTTGTGTTTTATGTGTAAAAAAA
>V300016263_L3_WHPEAkcfEAAARAA-541_1_paired_trimmed_paired_merged_contig_14782
TGGATCTGAATGGGCAGATTTTTGTTGAGCAGGGAAAAGCTCTTAATGCTGTTGCATCACATAACGTCAAAGTGATTGTAGTTGGAAACCCTTGTAATACAAATGCACTCATCTGTTTGAAAAATGCTCCAAACATACCTGCAAAGAATTTTCATGCTTTAACACGGCTGGATGAAAATAGGGCAAAATGTCAGCTAGCCCTCAAAGCAGGTGTCTTCTATGATAAAGTGTCAAACGTGACCATCTGGGGAAACCACTCAACCACCCAGGTGCCAGACTTCTTAAATGCTAGAATTAATGGCTTGCCAGTCAAAGAGGTCATCAAGGATCACAAATGGTTAGAGGAAGAATTTACCGAACTTATCCAGAAGAGAGGAGGTGTGCTCATCAAGAAATGGGGAAGATCGTCAGCTGCATCAACTGCCATGTCAATTGCAGATGCCATAAAGTCTTTGGTTACTCCTACCCCAGAGGGCGATTGGTTTTCATCTGCAGTTTACACAAATGGAAATCCCTATGGTATAGCAGAGGATTTAGTATTCAGTATGCCATGCAGATCTAAAGGAGACGGCGACTATGAACTTGTGAAGGACATACAATTTGATGACTATCTTCGCAAGCGAATAACAAAGAGCGAAGCTGAGTTACTAGCTGAGAAAAGATGCGTCGCTCACCTTACTGGGCAGGGTATCGCTGTGTGTGATTTACCCGAGGATACTATGCTTCCTGGAGAGATGTAATCCTCAGCAGACAAGTTCCACGTCTCGAGAACTTTTACAAAGGATACGATACCACATAGAGCACATGAGGCAAATAATGGAGCATCATTTATGTAGTAAGAGCATGAAAATAAACCCGAGGGAGTAATGTAAAAGTCATTAAATTTTGAGGTTTCTGCTGTGCAGCCTAGATCCTGAACATTTATGTCTAAATTTATATTTGTGTTTGAGTTGCAAATAACCGTAATCCTTAATTAACTCAAATGCTGCATT
>V300016263_L3_WHPEAkcfEAAARAA-541_1_paired_trimmed_paired_merged_contig_14783
CCTGGAATGGAAAGAGCAGGCTTGTTGGATCTGAATGGGCAGATTTTCGTCGAGCAGGGAAAAGCTCTTAATGCTGTTGCATCACGTAATGTCAAAGTGATAGTAGTTGGAAACCCTTGTAACACAAATGCACTCATCTGTTTGAAAAATGCTCCAAACATACCTGCAAAGAATTTTCATGCTTTGACACGGCTCGATGAAAATAGAGCAAAATGTCAGCTAGCCCTCAAAGCAGGCGTCTTCTATGATAAAGTGTCAAACATGACCATCTGGGGAAACCACTCAACCACCCAGGTGCCAGACTTCTTAAATGCTAGAATTAATGGCTTGCCTGTCAAAGAGGTCATCAAGGATCACAAATGGTTAGAGGAAGAGTTTACCGAAAGTATCCAGAAGAGAGGAGGGGTGCTTATAAAAAAATGGGGAAGATCGTCGGCTGCATCAACTGCCGTGTCAATTGCAGATGCCATGAAGTCTTTGGTTACTCCTACCCCTGAGGGCGATTGGTTTTCATCTGCAGTTTACACAAATGGAAATCCCTACGGTATAGCAGAGGATTTAGTGTTCAGCATGCCATGCAGATCTAAAGGAGACGGCGACTATGAACTTGTGAAGGACATACAATTTGATGACTATCTTCGCAAGCGAAT
>V300016263_L3_WHPEAkcfEAAARAA-541_1_paired_trimmed_paired_merged_contig_14784
TGTGATCCTTGATGACCTCTTTGACCGGCAAGCCATTAATTCTAGCATTTAAGAAGTCTGGCACCTGGGTGGTTGAGTGGTTTCCCCAGATGGTCACGTTTGACACTTTATCATAGAAGACACCTGCTTTGAGGGCTAGCTGACATTTTGCTCTATTTTCATCCAGCCGTGTTAAAGCATGAAAATTCTTTGCAGGTATGTTTGGAGCATTTTTCAAACAGATGAGTGCATTTGTGTTACAAGGGTTTCCAACTACAATCACTTTGACGTTATGTGATGCAACAGCATTAAGAGCTTTTCCCTGCTCGACAAAAATCTGCCCATTCAGATCCA
>V300016263_L3_WHPEAkcfEAAARAA-541_1_paired_trimmed_paired_merged_contig_14785
CTTTCTACTGCCTTAGGAAAAATGTTCAGCTCCTTCACCATCGGTAGCTACGGATCACAAGGAATGAAGGATTTCATGAACGAGAGCAAACTAATAGACCTTCTCAATGGTTCTGAGTATGCGCCCACATATGAGGACAAGGATGGAGATTGGATGCTTGTTGGAGATGTGCCATGGGAAATGTTCGTCAATTCATGCAAACGCTTGCGAATAATGAAGGGATCTGAAGCTATTGAACTTGCACCAAGAGCGGTGGAGAAGTGCAAGAACAGAAGTTGAAGAAGTTGCTAGATTGCTTTGGGTTGATATTTCGGCCATGGACACAATCAAATGAAAGCAGACCGGCTCTGCAGAGAGGGAGAGAGCATGAAGTTTCGATGTGTCTGTGACCCTGTATTTTATTTTTATTTTTTTTTCTTTTTGGTCCTTCTA
>V300016263_L3_WHPEAkcfEAAARAA-541_1_paired_trimmed_paired_merged_contig_14786
AATGCTTGCTTGACTGCTAATTTCAATGGAACTGATGGCTCTGCCGCTTCGCCAAGAACTGCCTAACTGAACCCCCCTTAGCATACTCTGTTACAATGCACCAAACCATTGGTTTACGGCAAGCACCGATGAAACGAACTATGTTTGGATGCTTCAAATTAGCCAGCATCTTGACTTCCTGTTGAAACTGCTGCTCCATCACCTGAGCCTTTTCTGGGTCATTTTCCGGACTCTCCAAAAGTTTGATAGCAACATCTTCACCATTGTAGGTACCTCTATATAGCTTCCCAAAAGCACCTTGTGCAAAAGCTTCACCCATGTTTAGCTTTCTTAAGTCAATTGTCCACTCTTCATAATTCTCAAGCCCTTCTGTCAAGGAATGGCTGTCAAGTAGAGCTTGAGCAAGCTGATCATTACTCAGAGCATGTGTGACTCTTCCTCGGTGGTTAACACTCTGTTGCACGGAGTAGTTATCCTTAGTACGTCGCCGCAGCCCTTGGTGGTTCAAGATTCGAGTGTGGGAATCATTAGTATTTGAAGCAACGCTGCTGTTGTCTATAGACATGGCCACAGAGCCTCCATCATTGCTCGTTTGCATACTGTCGATGGACATGTTGGTACCCTCACCCTCATGGAGTTTGTGGTAGAAGCCTTGCGACAAATCATCAAAGTTGTTACCAT
>V300016263_L3_WHPEAkcfEAAARAA-541_1_paired_trimmed_paired_merged_contig_14787
CTGAGCTATCTGGAAATCCCTGTGCACGAACCACCACGGGCCTGATTTTGACAGATATCTGGCATAGCCTGCGACTGCGCGCAAGCCCATGAAGAGAGTCAAACCCAGCCAAACTCCATGAAGGCCAAAGATGGAAGGAGCATATAGCAAAAATGCGGAAGATAATGCCCCCACTACCATCATGGAGCGGGCGGCATATGCAAAATCTGAAACACCATAATGGAGGCCATCGAAAACATAAGCTAGAGCATTTAAAGGCTGACTAGCACTGACAAACAATATCCCGGATCTAACAATTGCTAATACTTCAGGATCATTGGTGAACAACGTAGCTAGAGAACCAAAAGATACTCCCAAAATTACAGACAAGGAAATACCTGTGAACAATCCTATCTTTAACGCAGAGTCAGCAACTTCTTTCACAATTTTGTATTCACCTTTTGATAAGTAACTTGCAATCAGGGCCTGACCAGATGCAGCCATTGCATCAGTTAGAAGGGATACAGCCAACCATACTTGAATACATATCTGATGAGCAGCCATAGCTACTGGACCTTGACGAGCCGCCATTGATGTTCCCAATGTCAAGGTTGTAAGACAAGCAAGAGTTCGTCCAAGAAGAAAGCCACCGGATTTAAGGTATCCACCAAATTGTAGTGATCCAACCTTCGGAGGCAATAGTATAGCTCTCTTATTTAGAAACCAGATCATTAAAAAGGTGACAGTGTATTGAGATATAACAGTGGAAATGGCTGCACCAGTTGCACCCAAACGAAAATAATAAATAAGGAGGGGCAACAAAAACACAGCTAACGAATTACCAATACCTAGACATAGTACTGGAGTTTTTGTATCCTTAAATCCACGGAAAACTCCTTGAAGAGCCAAAGACGCTACTACTGCGGGAGCACCAAATGCTCTTAGTTGAAGAAATTGTTGTGCTTGAATGCGCATAGGTGAGTCTGATGATATGCCCATCATATTTAGAAACAACCCAGATCCCAAAGACAGGGCCACGGCCTCAAAAATCCCAATCCCAACTGCTAACAATAAAGCTGTAGACACTGAAGACAGCTGCTTTCTCTCAACAACTCCATCAACAGTTCTGAGTTTACCATTAGTATTGCCATTTAGACAACCATTTTCTGAAATAGAACCTTTACTTTCACTCTTAACAAGGTCTTCAGCAACAAAAGATGTCGCAACACTGAGGAGAGGGATATTAAATATCTTTGAGATATAATTAAAGATGTTCATTGAAATACCAGCTGAAGCCAATTCCACAGAACCCAAATTGCCAATGTATGCAGTCTCCATTAGTTGTGCTAATGGATCAATGGCCTGACCCAGAATTGCAGGTAAAGAAAGCATCAATAGCTCGCGTTTGACATCTGGAGAATATGTTTCAAGGTCACCACTCCCTACACCTATGAGAGCTTCCTCTTCCTCCAAACCCAACTTTCCTTCCACCTCAGAGGATCCCACACCCAAATCCGAACTCAATTGATTAGCCACCACCGGGAAACAGGGTCTTCTGCGGCGTGTCACTAGCGGCGTGCACAGTGCT
>V300016263_L3_WHPEAkcfEAAARAA-541_1_paired_trimmed_paired_merged_contig_14788
ATCACATGTTTTGTATTCTAATTCCAGTCTTAAAATTTTTATAGCAAACTTTGACATGATGTGATTTGGTGATTTTCGTAATTTCAATCATTTTTACACTTTTGAGCATAGAAAACTGATTTTTGCACTCTCGTTTTCTTCTTTCTGTAAAAATCAATGAGCAAAGATACACAAACATTCATGGCAGCTGCTAAGAACCGCTTCATCTTTGACAACCATATATTAATATTGAATAGGATCTTGAGTGCAGAGAGATTGATCATGAAAAATAACACGGCCAGAAACGGCACAGATTTCATTCAAACAGTATATTTACCTAGAAATAAGTTGAAATGACAAAACCAACTTCTGTGTCAATGTTGGTTCTACTCTATTGTGTTCCATCTGAACTTTGATTATCCTTATTGCTGTTCTCACCACTATTTGCGGGGCTTTCAACCGTTGAATTCAGTGAGCCTGACTGCTCCTTACCTTGAGTCTGAGTGTCTTCATTTATATCTTCCATGATAGAGTTGATGGCGAGCTGACCAGCATAAAGGACTAAACCCACAGCATTGATGCCGAACACAAATGTTGCAAGGTAGCACAACCCATTTATAATGGTCCTTATGGTTATTGTAATCTGACGAACCGAAAAATTATCAGAAATAGTTTGGCGGTTGAGAGATGCTTCAATTGTAGTAGTGAACTTATAAAGAATAAGCGCAATGACGCCAGCTGATATTCCACCCAACAACGCCTGAACAGGTGACGGTGGACCTTTTGCTTCAACAGAACCTGTAGACAGTGCTTTCAGGCTATCCAAAGCCTCATCCTTCAATGTCTTCTTCATTCCAGATGACCTATATTTCAGTTCCTTAGCACGCTTGGCACGGCGTCGCAGCGAGCGAAAGAGGAAGACAGTGATGGCTCCTGTGAGAAGAACACTGGTGGCCACTTGGAGAGATGAAGGGTCATCATTGGTGGCAAACACTGGAGAAGAAGACGGTGGCAATTCTTCGGGACCGTCTGGAGCAAACTCTAAGGGAGTGTATGGAGTTGCGGTGGTGGGTTCTGGAGCTTCGGCTAGCCATTGTTCGGGTCCGGCTCTGGAATGGGCTGATACAGGGCAGAGACTGGTGGTTTTGTGGAGAAAAGTGAGAGGAAAAGGTGAGAGATTGGGAGGTGAGAGAAAGTGGGTTTGGGGATGAGAGAGAAAGATGGGGAAATTGGAAAGGAGAAGGTGTTGGGTCTGCAACATTTGAGGGATTTTAGAGAGGGAGAGAGACCTGAGCTGCTGAGGAGTTCAGTTGCGGCTGTGTTTTTTGGCTTTTTTTTATTTTTTTATTTTTTTGTTTCTCATCAATCAAAGATGATATCTTCTTTTGCATATTTTGGATTTTGGTGGGCTTATGAAAATATCTGTTATCCC
>V300016263_L3_WHPEAkcfEAAARAA-541_1_paired_trimmed_paired_merged_contig_14789
TCTCAATAACAAGAACGTGAGTGATAAGGTTAGAGAAGAGGAGCAGAATCGCGAGAAGGTAGTGGTGGTGGGTGATGAGAAAAACGTAGTCGTTGAGGCAGAGAAGGAGAAATTGGGAGAGAAGAAAATGGATGATTATGATGGTGGCGGCGGAGCAGCCGGCGCTGCGCCGAGCAATGATAAGCCCAATGCCGGTGAAGACGAAGGAAGCACTGCTCCAATTCCTGAGAAGGTTCAGGTTGGTGGTTCCCCTGTTTACAAAGTGGACAGAAAGCTGGGTAAGGGTGGTTTCGGACAAGTCTATGTTGGTCGACGTGTAATAAATACAAACGAGAGAACTGGCCCAGGAGCTTTAGAGGTGGCATTGAAATTTGAGCATAAAAATAGTAAAGGGTGTAGCTATGGACCACCAGCTGAGTGGCAAATATACAGCACTCTTGGAGGCAGCCATGGCGTGCCGCGAGTACATTTCAAGGGCCAGCAAGGCGACTATTATGTCATGGTTATGGATATCTTGGGCCCAAGCTTGTGGGATGTTTGGAATAGTAACTCTCACACAATGTCTGTTGAAATGGTTGCTTGCATTGCCATTGAAGCAATATCAATATTGGAGAAGATGCATTCTCGAGGGTATGTGCATGGGGATGTAAAGCCTGAGAATTTTCTGCTTGGTCCTCCTGGGACTCCTGATGAGAAAAAGTTGTATCTAGTTGACCTTGGACTAGCAACTAGATGGCGAGAAAGTACAAGTGGTCGGCATGTAGAGTATGACCAGAGGCCAGATGTTTTCAGAGGAACAGTGCGTTACGCTAGCGTGCATGCGCATTTAGGTAGAACGGGTAGTAGGAGAGATGATCTCGAGTCTCTAGCTTACACCCTTGTATTCCTTCTACGTGGTCGTCTGCCTTGGCAAGGATATCAGGGAGACAATAAAGGGTTTCTTGTTTGCAAAAAGAAGATGGCAACATCTCCAGAGACATTGTGTTCCTTCAATCCAAATCCGTTTAGACAATTTGTGGAATATGTGGTGAACTTGAAGTTTGATGAAGAACCAAATTATGCCAAATATATATCACTCTTTGATGGCGTTGTTGGTCCAAATCCTGCTGTCAGGCCAATAAACACAGAGGGTGCACAGAAGCTTATTAATCTGGTCGGTCATAAAAGAGGAAGATTGAGTATGGAGGAGGAAGACGATGAACAACCGAAGAAGAGGATTAGGATGGGTATGCCAGCAAATCAGTGGATTAGTGTTTATAATGCTCATAGACCAATGAAGCAAAGGTATCACTATAATGTGGCTGATACAAGGCTTGCTCAGCATATTGATAAAGGGACCGAGGATGGGTTATATATTAGCAGTGTGGCCTCTTATGAAAATTTGTGGGCCTTAATTATGGATGCAGGGACTAATTTTTCTTCCCAAGTTTACAAACTCTCACCATGTTCGCTTCACAAGGAATGGATAATGGAGCAGTGGGATAAGAACTATTACATCAGTGCGATAGCTGGAGCTACCAATGGGAGTTCATTAGTAGTAATGTCCAAGGGTACAACGTTTACGCAGCAGTCATACAAAGTAAGCGATACATTTCCGTATAAGTGGATTAACAAAAAGTGGAGGGAGGGTTTCCATGTTACTGCAATGGCCACTTCTGGAAGTAGATGGGCAGTTGTTATGTCTCGTGGTGCAAATTATACAGACCAGGTTGTTGAGCTAGATTTTCTTTATCCAAGCGAAGGTATTCATAGGCGGTGGGACAGTGGATATCGCATAACAGCAACTGCAGCAACGTGTGATCAGGCTGCTTTTGTTCTTAGTATCCCAAAGAGGAAGCTTCAAGACGAAACACAGGAGACGCTTCGTACTTCTGTATTTCCCAGTACGCACGTCAAGGAGAAGTGGGCGAAGAACCTTTATCTTGCATCCATTTGTTACGGGCGAACAGTTTCATAAG
>V300016263_L3_WHPEAkcfEAAARAA-541_1_paired_trimmed_paired_merged_contig_14790
ACAGACATTGTGTGAGAGTTATTATTCCAAACATCCCACAAGCTTGGCCCCAAGATATCCATAACCATGATATAATAGTCGCCTTGCTGGCCCTTGAAGTGTACTCGCGGCACGCCATGGCTGCCACCAAGAGTGCTGTATATTTGCCACTCAGCTGGTGGGCCATAGCTACACCCTTTACTGTTTTTATGCTCGAATTTCAATGCCACCTCTAAAGCTCCTGGGCCAATTCTCTCATTTGGATTTATTATACGTCGACCAACATAGACTTGTCCGAAGCCACCCTTACCGAGCTTTCTTTCCACTTTGTAAACAGGGGAACCACCAACCTGAACCTTCTCAGGAATCGGAGTAGTGCTTCCTTCATCTTCACCGGCATTGGCCTTATCATTACTCGGAGCGGCACCGGCTGCTCCGCCGCCACTATCATAGTCATCCATTTTCTTCTCTCCCACTTTCTCCTTCTCCGCCTCAACGACTACGTTTTTCTCATCACCCACCACCACCACCTTCTTGCGATTCTCCTCCTCT
>V300016263_L3_WHPEAkcfEAAARAA-541_1_paired_trimmed_paired_merged_contig_14791
TTTTTTTGTTAAGTTTAGCAACGATCTTGTTATTCCAATCAGAAATCCGGTACTGCAAAAACCGGGACATTCTTGAATTCCTCAGAAGACATATAATTTCACTGGTTAGTCATAAAGAAAACCAAAAATCAAACTTTTTAGTTTATTACAGTAAGTAAAACATAATCAAGTACCTGATACAAGATCCAATAAATGAAAAACAAAATGGAGAACCAGTTTGCCACTCAGATGGAATTGCCTTTCCTGACCCCATTCCTATACCCTTCTTCAACCGCCGTCCAGACGAGATGACACCACGTTCGCAACTCCACACAGCTGCAGATAACAGTTTATGTGTATCGACGTTCATGACAATTTGGGACTGGACAGGAGATCCGAAATCTGGAGCATTCCATTGCAAGGGAATTTGCAAGCTACCATCTAAAGAGATGTCAGATTTGTCTAAGCTTCAAATAGGCGCCCATCGGCAGGCATCACATGTCCAACAAGCTGCGTTTTAAAAGATTTTGTAGGTATAAAGTGACCAAACTCCCTTTTTACGGGGAATGAAATACTTTACACCGCCAGAAGAAAGCCTCGGAGTTCTGCACTTCACTTCTGATAGTTTGTGTGTAATGATCCAAAGTCTGTGTGCGCTCATCTATGCTATCACTGGATATTGTATCTTCAGTTAGTTTGACTGCTGCCATATGAGACAGTTGAAGGTTTTCCGCAGCCCTCTGCAGCTTCCTTGCGGTTTCAACCTCGCCAAGCATCACAAGCGAAAGTAACAAAGATTTTAGCTCTTGCAAAGCTCCAGTTGTTAGAGACATTCCCTTCAAGTGGTCAGCCAGAGCCAGTTCCTCGCCAGGACTTCCGGGACGGATTTTCCCTCTTTTTCTCTGGCGCCTGGCGTCTCTTGCCTTGCTAGCTGCACTTGATCGGGCAGATGTACCAGAGCTGTCCCTGGTCCCTGTGGTGTAAGCACTCATTCCACTGAAATTACTGCTAGCTTCTGAAGCAGTATCATCATCAAGATCGTTCATTGACCGTTCCTCTGACTGAATTTTTGCCGCCAGAAGTAACCTTCTTTGTCTTAAAGCCAAGTAGCGAGCCAAGTACTTCCCTACTTTCTCCAAACCTTCCTCGTATTCACCAACAAGCAAGCTTGCACATTCCAAGGATGCATTCTTCACATCAGAGACTAAATCCTGTCTATTGTGCATAAAAGCGACTCTCAAGGCTTCCTCCCAGTCCCTTGCACTAATCAACAAATTC
>V300016263_L3_WHPEAkcfEAAARAA-541_1_paired_trimmed_paired_merged_contig_14792
GCGAATTATTGACTTGAGCTTGTTTTCTGAGATATCTCTCAACCACAGGGAAAATGGATGAGCAAATGGGAAAAGCAAAGCCGGCAGTCTCTTTTGAGTATGAGCTCTTTGAGGGAGATCCGGACCACCTAAGAACTGTAGTGGCTACACTCACGCCAACACTTACTCCTACTAATCCATGGATCAGCCCTGATTCGTTGAACTTCAAATACCGAATTGGGCGAGGCCCCTTTGGTGATGTTTGGTTAGCAACTCATCATCAGTCTGCAGATGATTATGATGAGTATCATGAGGTAGCTGTTAAGATGCTGCACCCTTTGAAGGAGGAAGACACTGAGAAGTTTGTGCATAAGGTTGAAAGGTTATTTTTCAAGTTCCGCAGAGTCTATGGCCTTTGTTGGCTTCACGGCATCTCAGTTATTGATGGGAAGGTCTGCATTGCTATGAAATTTTATGAGGGATCAATTGGTGATCGAGTTGCTCGGATGAAGGGCGGAAAGCTTCAACTTTCTGATGTTTTAAGGTATGGGATTGAGTTGGCGAAAGGAATTTTAGACTTGCACTCACTTGGGATTCTGGTGCTAAACCTGAAACCTTCCAACTTCCTTTTAGATGAACATGACCAGGCGGTCCTTGGAGATTTTGGGATTCCGTATCTACTTCTTGGGATTTCATTGTCTAATTCAGATATGGCTCTCAGACTTGGAACCCCAAACTACATGGCTCCCGAACAGTGGGAACCAGAAGTGAGGGGCCCTGTATCCTTAGAAACGGATGCCTGGGGTTTTGGATGTTGCTTTGTGGAGATGTTGACTGGCATTCAACCATGGTTTGGGGGGTCAATTGAAGAGATATATCATTCAGTTGTGATAAAGCAAGAAAAACCACCTGTTCCAAGCGGCTTGCCTCCTGCAGTTGAGAATGTTATAAGTGGTTGCTTTGAGTATGACTTCCGCAATCGGCCTTCAATGGATGATATAATACATGCTTTTGAAAGCTCACAGAATGATGTTCAAAGTGAAGGCGAGTGGCTTGGTTTAGGGAGCAGTACAGTTGCTGGAAAACATAATAGCGGTGGTTATACTACATGGTATCTCTCAAAAGATCCTCTTCAGGTTGGAGATATAGTTCGCTCA
>V300016263_L3_WHPEAkcfEAAARAA-541_1_paired_trimmed_paired_merged_contig_14793
AATTCTTGTGGAGGCAGGCACTCACTCACAGGTGAATGTGACTTAGTCGGCCTGCTTGTAATCCCAGCTACTTCAAACGAACAAGTTCGCCAGCAAAACTCTGAATCTCTATACCACCAAGTGATGTCGAAATGGGAACAGAACATTTAGTAACCATTTATCTGAGGCCTTGGGGTTGGGCCCATCAGCCGTGAAAAGGGCATTTGGGCCCGGCCAGGAATGCCCCTTCGGCCAGAAAACCGATCAGCTAATTTTGGATCGGATACTGATCTGGAAAATGCTTGCGCAAGCTCAAGAGCTGAAGCCGCTTTCCCGTGCTGCAGGCCAACAGCATCAGGGGAAGATGGTTTAGGTTGTTCAGGCTTCCGCCAGGTCTCTGGTGATGGTGGCCTCTCTGACTGTTGCTGCAGTCTCTCAGGCTCTCTGCTGTTCCTCCTACTATCATTACGCCAGTTCTTCTTCTGCATGTCAATTCTCTCACCATCTACCCGATTATCCCTCCTTTCGAATTTCTTTCCAGTCCTCTGATCAAAAGGATGAT
>V300016263_L3_WHPEAkcfEAAARAA-541_1_paired_trimmed_paired_merged_contig_14794
TAGAACGAATTATAGCATTGCATATTCAAAACCTTTACCCGCACAAATTAAATCATCTGAAATCTCAACAAGTTCCCAGTGCATAAAGGTCATCAGTTATATATCCAGCAAACAAGGATCCAAACCCAAAAATTCATCACCCACGACGACAGCCAGGAAGCTCCTATCGTCATCACAGGCAACAACCAAATTTACCATATCAAGGCATAGAAAATTGGAACATCAATTTAATTTGCTAATGAACATTCCCTACATGACATGAAATCAGAAGAAAAAAAACACAAAACTAAATTATTCAGTGACAGTATGCCTTATAGACCACGACTAACAAATGAACTATGACCTAATGGATATCCAAATCTTAATATTTTGCAACTTTATTTGGATAATTCTGCTGAAGAATGTGTTGCAGTAATACGGCTTGATTTGAGCTCTGACCTGCCTTCCAAATTTTGAAGTCGGGAGGAAAGTAGTCCGCATCACTCCAGGCCTTCAACAAAGCAATTGAAAAAGGACCCTGTATGTTTCCTTGGGGATCGAAATAATGCCATATCGAGCTTCCCATCTGGTCAGCAAAGATCCTCTCTCCGTCACATCGCTCTTCATCTTCATCGTCACTTAAATCAATTACCTGTGGTGCCTGTACCAGCTTATCCAAGCCCTTGGTGTCTATGCTTCCATGCTTATTCTCGCCATTGCTCCTCTTTATGGGCTCTGTTGGTTGTTCTTGAGATGTCTGTACCAGGTTACCCACCAGTTCCTGAAAGCCCTTGGTGTCAATAGTTCCATGCTTGTTCTCACCGTTGCTTGTCTTTATGGGCTCTGTTGGTTGTTCCTTCCATTCTTGCCAGGAAATACCATGCACTTTTGCTTCAGAAATTATGCCAGTTGCAGTCCAAGTTAATAGATTTTTCTCTGCTGGTATATCACAAACAGGAGCTTCTGAGGCTCCTTGTATGATATCTCTTGTTGAACTTCGGTTCTCTTCTTGTATTTCATCTGCACAATCCTTCGGTGCATCTTCTATCTCTAGTTCATCTGCAATGACTTCTGGAACCTCTCGCAACAACCGTGCCTGTTCATCTGGAGTCTGAAGCAATTGCCTTCTCTCCAAGTACTCAAACAGCTCTCGACGCCATCCCTTTTCATTGGCTCTATCAATTTGGTTCTGTAACAATGCAAGTTCTCTCGCAAGCCAATGCTTCATTATATCCTCATGCAATATCCGGACCTTCTGCTGAAGCTCCACCACTGTAAGGCTCTTGAGCAAGCCCTCTTTTATTCTTTGACGCAAATCCTCGCATTCCTCCTGCGTGAAGTTATCATTGGAAAGCTGGGAGATTGGGACCTCTTTGACGAGGGCGAGGCCGGAAAGGCAAAGCAGAAGAACTCCGGAGGAGGAGGAGGGGGCGGGCGGCTTGTTGAGAGCAGTAACTTGGAGTAGCAGGTGAGAGTTCTTCTGCAAGTAGTCATTGGGGTCCGACTTGATTCTCACAAAGCTTCCCACAACTTTACCCTCATTCTCCTTTTCCTCACTGAGGAGAAGATGCTCCACCAAAGACCTCTTCAAATACACCAACTTTATGTTCTCCGGAATCACCGCCGCAAAGCAGCTTTTCGGGGGTCCCACTCCCACTCCCATTCCCAATCCCAATCCAAAACCACCCTCCTCCGTGAATCTCTTGGCCTTTTTTTTCTTCTGCTTCCGATGATTGCCGTCGCCGTAGTCTTCTTCTACCTGTTCTGCACTGACATTGAGATTAATGTTTAGGGGGCGGTCGTTACCGTCGCTGTCGTCGTCAGAAGAGGAATCGTCCTCCATGTTGTCGGCGAAATGCTGCTGAAGCAACTCGTAGATTTTGACGCGGCCGATGGTTTTCCGGCCGAAGAGGAGGAAGAGGCGGTCGTCGCAGACGATTCTCTTCTTCTTGGTCGGGTGCTGAAGCTGATGCTGCTTCACGTAGTCGGTGATGATCGATTCGACGTCGTATTGGGAGATTTTGTGGGTCGTGTCCCTCCCGATCGATTCCAGAAATTGAAATAGCCGCCTCGACCCCCACCCCTCCAAATCAAAATCCTGTTGCTTCCTCGACCGCGGCCGCTTGCTGCTTCCTCTGAATGGACTCGGAATCGGACGCGAACCAGGACTCGGACTCGGACTCGGACCCGAACCAGGACTCGGCTCCGCCATCCAACTGAATGGATCCATTCGGGTCCCTAAATCAAAAAGTCGTCTTCTTTTTTCAGTACTCCAAACTCCGGCAGTGGAGCCGCTCACTGACTCACTAACTCGGTCCCAGGGGCCTGAGTCACTCTGTAACTGACTCGCTCACTCCCAATGACATAATACAGTAACCGACTGACATTGCCTCTGCCTCCGTCCCTCTCTGGAGCAGAATGAAACGCTCTATAAGCGGCGGCAGGTGGCTGTCTGTAACCGTCACACCGCAGCAAATTTGGCAATCTACCAACCAACAGCAGATTGCCACATGTTGTTTTCGCCTCTTCAATTCATTTCTTTTTATTGTTTTTTTTTTCCAAAATTTGTGAGTTCAAACAGGCGAATCTGAAGGACGAAGGATGAAGAGAAAAACTGTACTTTCACAATCTATGTAGCGTTTTCCATATTATATTTTATATAAAAAATGGTCCCTCTGAAGAATTGTGCGGCACAATTGCACAACTT
>V300016263_L3_WHPEAkcfEAAARAA-541_1_paired_trimmed_paired_merged_contig_14795
AGGAGCTACCACCGTGTCCTTAATCTTCTGCCCTGTCTCCTTCACCGCCCCCCACGCCCCTTCCACTGTGTCCTTTGCCGTCTCCGCCGCCTTACTACGCCCCTCCTCAACCTTCTCCGCCACAGTTCCCACCGCATCCTCTGTTTTCTCCCCCATCTCCGACATATTCTTTTTGGCCTTCTCTTTGACGCTCTCCGCTGTCTCGGCTGCCCTCCGAGTCCCCTCCTCCGCTTTTTCTGTCACAGTGTCCGCCATCTCCTTGGTCTTCTCCTTAGTCTCGTAACCGTACTCTTTAGCTT
>V300016263_L3_WHPEAkcfEAAARAA-541_1_paired_trimmed_paired_merged_contig_14796
CGACAATGAAACCTAGGGTTGCAAAAATATAAAACCAGGGAAGCTCATCACCTTTGTTGTCCGCATCTTGGTCGACGTTATTCTTGTTATCTGCATCAATTTCTTTGCACTCATTTGGAAGTGGAGCACCACAGAGTTTAGGGTTCCCCTCAAATGCAGAAGCATCAAAGCTCTGGAGCTGCGTGCCTGTCGGTATTGTTCCTTGAAGATTATTGTACGAGACATTAAAACTGCTCAAGAAATTAAGGCTCGTCATGGACCAAGGGATTTTTCCGGACAAATGATTCATGGAGAGGTCCAAAGCCTCTAAATTTTTTAGGTTAGATATTTGGTTTGGAATGTTGCCGGAGAAGTTGTTGTGGTTAAGAAACAAATTTCTAAGAAACTGCAATTGGCCGATCTCAGTAGGTATACTACCATTAATGTTATTTGCTGATAGGTCTATCGTACCTCGAAGGTTATACGTTCCACGAGGTAAAACATATGCCTTGTTATATGCATAGTTAAAGAGGGGAAGTTCAAATTCATAATTGCCTATTGAAGATGCATTCGCCACCAACCTTGGTAATCTACAAAGTTGTTTGGGAAGATTACCTGAAATCATATTGTCTGCCAAATCCACCAAAAAGAGATTTGGAAGATTCCCCAACCAACTTGGAATTGACCCTGTGAATTGATTCGTACCTAGAAACAACACCTCTAGATTCTTTAGGTTTGATAACCAACCAGGTATCTGACCAGTGAGCCTACATGAAGCCAAACTCAAGAAACGAAGATCTTGGAATCCATGAAAATCAACCATGTCATCATCAGTTGGCATTGCTTCACTGTCAAACGAACCGCTAAACATGAGTGTGCGAAGACTTCTGCAACGGCTTAATATATTCATTGCCCCTGTTATATTGGTCAACCGTACAGAACCAAGCGAGAGGAATGACAACGATTTCAATGAAAGAATCTCATATTGTATTTGTCCTTCTAGGTAAGGATTACTACTCAACCGGATTGCTTTTAAAGACCTGCATGAGTAAAGGCTTATCGGCAAGATACCGGTGAAGTTATTCCCAATTAGGTCAAGTTTACTAAGGTGGCTAAGTTTGGAGAAATTAGGGGTGGTGAGGTCTCCTTCCAAGTAGTTGAATGCCAAGTGTAGTTCTACAAGGTTTGTGCAATTCATCAAAGATGAGGGCAACTTACCTTCTAAGTTGTTGGAATCAAAATTCATGAATTTCAACTTGGAGAGCTTCCCAAAATTGAGAGGGATCACACCACTCAAATAATTAAAATATAGGTCAAGGATTGTGAGGTAGGTGAGGTTGGCAATTCTTTCACTAATGGCTCCATTTAGTGAATTGAGAGGTAATACAAGTTCCTCAAGTTTGGTAGCATTATAGATGTCTTCCGGAAGTGATCCTGACAAATAATTGTGACCAGCACGAAGAATCTGCAGTTTGGAACACCCCCCGAGCCCACGAGAAAATTTGCCAATAAATTCATTGGAGGAAAAATCCAATACTCTTATGGAAGGAGATGATCAGAGACAAATAGATGTAGGGATATACCCAGAGAAGGTGTTGTTGCTGACATTGAAACTAGTCAAATTCCAAGCTTGTTGGAGAAAAGAAGAGGGAATTGCACCATGGAAGTGATTGCTTGACAAATCTATTGTCTGAATATTTTTGGGTAGTAGAGAAAATGGTATCTCTCCAGAAAGAAGGTTATAGCTCAAATCAAGGATCTTGAGGTGATTCAAGGACGAGAAGAATTTGGTTTCAAGTGTGCCATAAAGTGAATTGTGGGAAAGGTTCAAGTGAGTGAGATATGTGAGATTTGCAAGTGATGAGACAAACATACCTCCTTTGAGCCCTTTGGAGGGTAAGAGCAAATGAGTGACCCAACCCTCCTGATTACAAATGATGCCATTCCAACGACAACAATCAAC
>V300016263_L3_WHPEAkcfEAAARAA-541_1_paired_trimmed_paired_merged_contig_14797
GTATAAATGCAAATAGTTGTACACAGAAAATCCTAATACATTTCATTTGAAGTACTGTGAAACAAAAGCCTAAAAGTAGTTTTATTGGAAGTACTTCCAATGTGCCAGAAGCTCTGGCCAAACAGGGCCTCAAAACAACCCAATAAACATAACAGGAGAAAAAAATGTGAATTTGCGACTTTATTCGAATAACATAAAACCATCCTCACTTCTTCAGGAGCAATGAACTGCATTGTGCCATTATCTTTGAAGCTCTTGTGATCGAATCAGTCATATAGAAATTCTCGATAGCAGTCCCAAATGGGGTCGAATCCACCTTCTGAGTGGACTCAGGCTTAATCGATGATGGAAAGGTAGCTGGCTCTCTCTCGTCTACTTGCAAAATGTTTGGTGCCACTGTCCTAATCCGCGATCGGATGGCCCCAAGTGTATCATATGGCAGCCGTACACCTGCCACCTCAGATAGAGCCCGAATAATCTTCCAGTCATCCCTGGCATCACCGACAGTCGGAACTGCAGGTACAGTTTGCTGAGAGCACCCTTCAGTGTTTACATATG
>V300016263_L3_WHPEAkcfEAAARAA-541_1_paired_trimmed_paired_merged_contig_14798
TCCCAAATGGAGTGGTATCCACCTTTTGAGTGGACTCGGGCTTAATCGATAATGAAAAGGTAGCTGGCTCTCTCTCGTCTACTTGCAAAATGTTTGGTGCCACTGTCCTGATCCGGGATCGGATTGCCCCAAGCGTATCATATGGCAGCCGCACGCCTGCCACCTCAGATAGAGCCCGAATTATCTTCCAGTCATCCCTGGCATCACCGACAGTCGGAACTGCAGGTACTGTTTGCTGTGAGCACCCTTCAGTGTTTACGTATGTTCCTTCCTTTTCACTGAATGCTGCTGCAGGAAGGATGACGTTAGCACGATACACACCTCGGTCCCCATGATGCCC
>V300016263_L3_WHPEAkcfEAAARAA-541_1_paired_trimmed_paired_merged_contig_14799
CCGGCTTTCCCTCTCACTCTCACTCGGCACAACTGTGTCTTCATCGCATACATCTCGAGCGCCGGGAATAATCTCAATCCGATCGGCACCAAGATCTCTATCCCCTCGATTAAACCCGTTCGCTCGAATTTCAAGAACCCAATTTCCGCATCATCGGCGTAAGCAGAGATGGCGGACCAGTGTGAGAAGAAGGTGGAGAAGTTTCAGACGGAGGAGGAAGTGGCGGTGCATCTGGCGAAGTACACCGCCGACCTGTCGGCCAAGTTTGTGAAGGAGAGGGGAGTTTTCACCGTCGTCTTGTCCGGCGGCTCTCTCATTTACTCGCTCAGGAAATTAGCGGAAGAGCCGTATAAGGATA
>V300016263_L3_WHPEAkcfEAAARAA-541_1_paired_trimmed_paired_merged_contig_14800
CTTTCCCTCTCACTCTCACTCCGCACAACTCTGTCTTCATCGCAGACATCTCGAGCGCCGGGAATAATCTCAATCCGATCGGCACCAAGATCTCTATCCCCTCGATCAAACCCGTTCGCTCGAATTTCAAGAACCCAATTTCCGCATCATCGGCGTAAGCAGAGATGGCGGACCAGTGTGAGAAGAAGGTGGAGAAGTTTCAGACGGAGGAGGAAGTGGCGGTGCGTCTGGCGAAGTACACCGCCGACCTGTCGGCCAAGTTTGTGAAGGAGAGGGGAGTTTTCACCGTCGTCTTGTCCGGCGGCTCTCTCATTTACTCGC
>V300016263_L3_WHPEAkcfEAAARAA-541_1_paired_trimmed_paired_merged_contig_14801
ACCCGAGCGCACAATTTGGCTCTGTACTTCCTTTCAACATAAACTTACCCTTCGGGCGCTGAAGACGTTTCGTACTCGGTGTTTTTACCAAGAGGCTGATAGAGCAAAGATGCAATTTTGTGATTCTTAATGGTATGACTTGAGGTGGAAAACTTGGCACGTAGGTGTGTAAGATCTCTTGAGTGAAGCCTGTTCAAACTTCTTTGAGGCTACTTCGTTCTCTTCTAAGCTTGTTTGAACAAAGTACCTTATCCACCATGACGAGCTTCGCAATTTCGCTGGACGGCCAAATTTGGATGGCTCTGCAACTTTAGCTTTATGCTGACTTGGGTAACCCGTAAATATAACAACACCATCAGCAGATACCCTCGCCAACTCTGGAAGAGTTCTGTTGAGGTACTTCGGAGACAAGTAATCTAATGCATCCGATGCAATTACAAGAGAAAACGATTTTGGCCGGTATGGCAAAGGAAACTTTATATCAGCAGCACGCACAATGCCTTTGTTCACAAGACTCTTGCAACTTGCATCAGCATCTTCTAAGTCATATGGCTCCACACCCCAGGCTTCAGTATCCACCTCTTTCAGTAATTTAGATACCACTGAACAGGTTTCAGGGCCCACATGCAACACCTTACGCATGCTATCACCATACGCTTTCTTTAGTATAGGTATTGCTCTCTGAACTTCAAACGTACACGAAACACCACCTTCAAGTTTAATTACAGCCTCCTTAGTGCTCCGGCCGCCTGACCCGCTAAAAGTGTAGAAGACGAGAAGAATTGCACCCACAAGCACAAGTCCTATGGACAGTAGAGGTGAAGAGCGTGCTTTGGATTGCACTGCACCCACAAATGGTATACTTCCACCGTCACCAATGCGTCTAGAAGGATTTACTGGCCTCCTCGACATGACTTTAAATACTTTAGACTAAAAATCCTGGGGAAAATTCAGCGGGAAAATCTGGATTAGGAGATCTAGAGCGCGATTCAGATCTGAGAGATGGTTTTTTCTCTCTTTAGCTTGCAGGGTCCTGCACACGGCAAGTCCATCTCCACTAAATAAAAGTAAATTTAATAGAAGAAAATAAAAGTAATTTAATAAACACCGACGCTATTTGTGCAAGT
>V300016263_L3_WHPEAkcfEAAARAA-541_1_paired_trimmed_paired_merged_contig_14802
GAGCCATCCAAATTTGGCCGTCCAGTAAGTTATTAATGCTTAATAATATTGCGACTTCTCGTACACATTGATGACAATTGTTGGTGCAACACCTTTTTTGATTCTCAATTTCATTTTCTTGCTTTGGTTGTATCACTGTATGGTTGTGGCAAGTTTAGCCTCCTTCCATACAAAACTTAAATCTAGTAGTATGATGCAACGATTTTGTTTTAAAGGCGAAATTGCGAAGCTCGTCATGGT
>V300016263_L3_WHPEAkcfEAAARAA-541_1_paired_trimmed_paired_merged_contig_14803
AAAAGCACAGTTTAGCAAAAAATTAGTCTAGACTAATTCTAGCAGGTAGGCAAACGCCGGGAGCTTGCTCGTAGACGGAAAGAGTTCCAGCAGCAGCCAGTTTCATTAGTGGATGATCATTGAGACGGAACTTCTGGCGTGCTTCAACAAAGGTTCGGCTGAGAACTTGTCCAACCCACTCCTCTACGGCTTTCTTCTTGTCCGATAACCAACCAGCTGCGAGCATCTGAACCATGACTCCGAAATCAATCTCCAGCTGAACCTCATATCCGAATATTTTCTTAAATTCATGATTGATTTCCTTCACTATTTTCTCAGCAAGTGCATCGAAATCAAATGGCTTCAAAACCACTTCTCCGTCCACTTGATTGAGGAAACCTTCCAACCAAGCTTCTGAGTTTTCGGAGATGGAGTCACTGTCACAATCTTCAGAATCTATGTTCTCATCTGTCTCCGCTACTGGCAGATTCAAATCGAGAAGGCTCCTTAATTGCTTGTTGGACCGTTTCTGTAGTTCAGAGGATTGCTCTATGGAGGCATTGGTGTCAATCAGCTTTCTTTTATTTACAGAAGAATATGGGTTCGAGGTTCCTTCTCTTGGTGAAACCGTCACAGTCATGCCCTTGCTTTGGTTGGCATCCCCATGATTCCGAATTTGCATTTGACATTTCTTGGCGGCAAGTATGATCTCCTCAGAAAATTTATGGGGTTCAATCTCTACAGAGTGGCTTTTGCTGCTCTTTTTTATAGTGGAGGTTGTCACGAAGATTATGTCGTTAATGCTGATTTCTCTCCCATGTGAGTCTGGAAACTTGCCAGTCCTAATGGCCTGGGACAAGCTCCTCTGGGCTATAAAGTCCGCCTTTTCGACATTTTCAAGGAAGACCACTGAATGAGGTCTCCTGTTTAACTCCCCTGCAACGTAATCAACAACTGTCTTACCCCTAAACTTCACATTGTAATCATCTGCACCTTCGGATTGAAAAACAGAGTTTGATTGGTAACCCCTATCTTGGGAACACAGATCAACAGAAATTAAGCTTTCTCTGGAGCCAAAAAGTATCTCAGCAAGTGCTAAAGCAATTTTCTTCTTTCCGACTTTGTCAGGTCCAATCAAAGTCAGCCATATATCTCCTCTAACTTTTGAACCCTGATTCCTTCCACCACCAGATTTGCAATGTGCCACAGCTTGACTGATACTGCAAATGGCTTCATTTTGCCAGCCAACCTTTTCTGTGAGAACTCTCGTAAGTGATTTGATATCGCTTGGATCAATCTGCCCTCCAAGATCAGAAGCAGAGCAGGAGGAGGACTGAGCTATTTGGTGTGAACTATTTTCACTCAATGCATCAAATTCAGCAGAAATGGAACCAGAGAGGTGGCGGGAACTCCCTTTAATATCTTGTAATTGAGGACTTATTGGCCCTTGGCTGGTTGCTGCATATAATGTTCCCAATCCCAAATCTGTTGCCACAGAAGTGACCAACGCAGAAGATGTGCAGTTGGTGGGCAGATTGTGGATGGGGTAAGTAGTTCGGCAAGGACTTCCCAGTTCAACTCGCTGACCCTTTGAATCTTTTACCAATAGCTCGGACTGGAAGCTGGTATTCTCAGCATCAGAAACTACTTGCACAGGCAAGTTCTGTTTTGATAGATAATTCGTTTGCA
>V300016263_L3_WHPEAkcfEAAARAA-541_1_paired_trimmed_paired_merged_contig_14804
GAACCGCTAAGTTACCTTCAGTAGAGAAGGTAGCTTCACAGCATGAAGAAAACCTGCAAGTCCTACAAATCCAGCATCATAGGCTCCTAAAAAAAACTGAGGGGCTTACAAAGTGTTTTATTCTTCATTTATTGTAAGTACAGCGCAGTCTAACAACGGGAAAATCAAATAAGCACTCATTCATGACCTGTAGCTCTTTATATACTATTTGAAAGAGAATTTTAAGTTTATTGAACATGTTTTTCTTACAGAGTTGAAACAATAAACAAGTAACGTTGTAACAGCATACCACTCTTTAGATAAGAACGTACTCAGACATGTTAAAATAGATTTATTCATCCCCAGTGACAAACGATAAAAGAAATGACTCTTCATTACATAAACCATCAATAGCCATGAGCTATGTGTGTGTTTGTGCGCATTTGTTTCTTTTGGTATGAATGGATACCTTTGATCTGAATAGACGAAACAAAAAGGTTTTTTTAACTCCTCTCTTAAATAGTTAAACACCAATAGAAGCAAGACTTTGTTCAAAAGCATTTTTCCATACCAACAAAGGCCAAGCTGGTGTTCTAATATGATAGAATATACAATTAAAGCAGCTAGGCAGCGGAGAAGTGAAAGAACAACCAATGAATTTATATTTCCAGCCACTGGCAACCAAGTGAATCTGCTCCAGCAAAATATGAATGGAGATCACACATCCTGGATACGAACATTTCCATGATACACACTCACAATTTGAGGTACTTGGTGGAGATATCTGGTCACAAATCTGTCCAAGAACTTCTTCTCCGTTGGTAGGAACACGGTACTCAAACTCAGGTTTTCAATATTTACCAATCCCTTCAACCGCAAAACTTTTACAACCTTACATCTTGGGATAATTCTCTTCTCCAAACTAAAACTCATGACCACCGGGTACTTGGTAATCATTCTTAGCGGCCATCCCATCTTGTTCAATAACAATTCCATTACTTGCGCTATTTTCTTCTCCGACTTAGTCATACACTGCGGGAACTGCCTGAAAGCAGTGAGAACATCATCCTCAGACCAACCCCACCTCTTATAAGCTTCAGAATTACGATTCCATATGGACTTACTATTACTACTACACAACGCTTTTATTGCCATCACAGACATTGATTTTTCCAGATTAAAGCCCATTTGCTTAACCTCATCCACAACTCTGCCAACATCCTCAGGCTTTCGCAATAAACAGGTAGGAAAATGAGTTAGCAACAGAGAAATACGTGATTGGGGCATACCTAATTCTCTCAAAATTTCAATATTTGGTGCCACATTCTTCGAATGCCCTTCCAAGAAAATCTGCGAACCGCCCTTCAAAAAGGCAACGAAGTTCTTCTCAGAAATGATACTCCTAAGGAAATTATAAGTGGGTGTAATCCGCTTCTCCAAGCTCATAGCCAAGATCTTTGGATTATGTGCGAGAGTTTTTGCAAGGGCCTCCCTTGAAACTCCAATCGACCTGAAAAATTCAAGCTTTGGCAAAAGGGTTTTCTCCGGATTGGAGCAAAGAAGTCGTGGGCAGGACCTGACCACCTTCGAGATCTGGGTTGCAGAGAATCCACGGTTTCTGAGGAAGGACAGAAAGGAGTCTGCAATTTTGGGGGATCGCAACTCGACCCACTTAGATGCTGAAATCGCACCTTCTGGGGACAGCCC
>V300016263_L3_WHPEAkcfEAAARAA-541_1_paired_trimmed_paired_merged_contig_14805
TCAAACTGAGCCTCCTATCGCCCCCGCATATGCCTTACATGGCATTATCAGAACCAATCAATCAGAACCAATCAAACTGAGCCTCCTATCGCCCCCGCATATGTCTTACGTGGCATTATCAGAACCAATCAAACTGAGCCTCCTATCCAAAACAAGAGAGACTGCCAATCAGAAGCCACGTGTCAGATACCCATTTAAACTCATAGATTTCACCGGATGAGATTACATCCCCTCAAATCCAGTTATATGGTCCAAAAGCTCGCTCGCTCGCTCACTTACTCTCCTTCCCAAAAGAGAGCTCCCAAATAACGTCGTGTTTTCGGTGGGAAAGCAAGCAAGTTAAAATGGCGGCAGAGATGGCTCTGGTAAAAACCCTCACGAAATTCAGCAATGGCGCCCCCAAATTCGGAAGCAACCCCGGCAGCCGCAAGACAAGAGCGTCTTCGATGCTGAGGATGTCGGTCAGGGCAGAGACGGCGGCAGCAGCGGCCAAAAAGACGCCCAAGAAGGCTCCGAAAACACCCCCAAAGGAGACCCTTTTGGCACCGAGATTCTACACGACGGACTTTGACGAGATGGAGACGCTGTTCAACACGGAGATCAACAAGAAGTTGAACGAGGCGGAGTTCGAGGCGCTGCTGCAGGAGTTCAAGACTGACTACAACCAGACACACTTCGTCAGGAACAAGGAGTTCAAGGAGGCTGCTGACAAACTGCAGGGCCCGCTGCGCCAGATCTTTGTCGAGTTCTTGGAGAGGTCCTGCACTGCTGAGTTCTCGGGCTTCCTTCTGTACAAAGAGCTCGGAAGAAGGCTCAAGAAAACAAATCCAGTGGTGGCAGAGATCTTCTCGCTCATGTCTCGGGATGAAGCTCGGCATGCTGGTTTTTTGAACAAGGGGCTGTCGGATTTCAATTTGGCCTTGGACTTGGGGTTTCTGACAAAGGCGAGGAAGTACACATTCTTCAAGCCAAAGTTCATCTTCTACGCAACTTACTTGTCCGAGAAGATTGGGTACTGGAGATACATTACCATCTACCGCCATCTCAAGGAGAACCCCGAGTACCAGTGTTACCCCATTTTCAACTACTTCGAGAACTGGTGCCAGGACGAGAACCGCCACGGAGATTTCTTCTCTGCTCTCATGAAGGCCCAACCCCAATTCCTCAATGACTGGAAGGCTAAACTCTGGTCCCGATTCTTCTGCTTGTCGGTGTATGTGACAATGTACCTCAACGATTGCCAGCGAACAGCTTTCTACGAAGGCATTGGCCTCAACACTAAAGAATTTGATATGCACGTTATCATTGAGACAAATCGCACTACAGCCAGAATTTTTCCAGCAGTGCTCGATGTTGAGAACCCAGAATTCAAAAGGAAACTGGACCGAATGGTGGAGATTAACCAGAAGCTGATTGCCGTCGGGGAGAGTGACGACATTCCCGTGGTGAAAAACTTGAAGAGGATACCGATCGTTGCTGCCTTGGCCTCTGAGCTTCTCGCNNNNNNNNNNNNNNNNNNNNNNNNNNNNNNNNNNNNNNNNNNNNNNNNNNTTTCGTACGGCCTGCCCTTCCCTTCGAAACCAAGATGATATCGTTCATGTTTTGTTATGATACAACACATTGTTTGAGTGCACTTGCTTCATAACCTTTCATTTTCATTTGTAAAAATGGCTTCATAACCTTTCGTTAATATTCCTTGTATTTTATATTTTAACAAACCTCGATGCACGTAGGATAACTCGAAACAGATGGTTTATGAATAGCGTTCTAACAAGATCAAGGGAAACGTAACAAACCAGAGTATCCTCCAACGGACCGACGTAACTTGGGAGCAAGTCAATCCAGATTATCTTACATTGATTACATCCAAAAGCCCACAATGCGAACATAATCGGAAAACCTGCAAATCTGTAAGTCATGAGGAGGGAAAATTAAATTTTAAAACAGTCACAACTATTGAACATTAAATTGCTATGAACACCATCCCTCGTAGATTTCTGCATTTATTGTAATCAGCAAGTCATTTACAACAATCATGAACCGGAATTTTATTA
>V300016263_L3_WHPEAkcfEAAARAA-541_1_paired_trimmed_paired_merged_contig_14806
ACCTTTCATAGGTCTACAGGCACTCTCAAACCATCATGCGCAAGCTGCACTTGAATCCCTTCCCTCTCAGACCATTCCATAAGAAACTTATTGTCTACATGGTGATCAAACTGATGAGTCATTCCAATTAACAGGGCTTTTTTTGGACAAATCCTCTTCACGGCTTCAAGAGTCTGTGGGAGGCAAAGGTGAACATTATGGGATCCAGTCTTGAATAGTGTGTCCAAGATAAGAAGATCCAACTGTCCAGCTCCATCTTTTGAAATAACATATTCTGTGCTTGCAGGAAAGCGTGAAACGTCAGATATATATGCTATTCTACATCTTTCACCAAATAGATAACCCAAACAAATATAATCCTCCCCATGCATCACCGGCAAAGGAACAAATTGTAGGCCTGACGCAAGAAACGGTGTTTCAATACTCTCCTCAATTATCCTCCAGTCAAGTTGTGATACTCGTCTCACTTCTTGTCCTTCAACAAGTTTTTTCTTAACCAGGTAAGGAAATTTCACTGCAATGCTCTCCATTGCATAATGACTTAGGTAGATGGGAGTAGGATCAATGTCATTTGTGGGACTATGTGGTTGAATGGCACGCATATCATCCAGACCAAGAACTGCATCAGCATGTTCATGAGTCAAAATAATAGAATCAACTCTCGGAATCTTATAGCGAGTGAACCATCGAAGCACTTGCTCCCGGAACGTCTTTCCGACATCGATCAATATGTAGCTGTGGTTACCATCGCTTCCGCAACGATCAATCAAAAGCGACGTATTGCACCGGTAATTAGGGTTTTGGTCCGGGGGGATGGAGAGCGCCTGAGCGCAGACGTGGCAGGGATCGGAGGCCTGGATCAGGCACATTGCGTTGGGAACGGCGCTGGAGCACCCGGTTCCGAGAAAGATCAGCGCCGATCGACAGCCGTCTTGGTTCCCGGCCGCCATTGGGGTCTCCTACACGGAAGACAAGGGTTTCGGTCTTTGGGGGCGAGGGAGAGAGAGGGGAAGAGCGAGAGAACTGGCGGAAGAGGGAATGAAGAAATGAATATGGGAATAGGAAATGTTAACGGTTGCGTAGGTGGGTATTTGTCTACGTGGCCGTGATCTATTGGTTCCTGTTGTTTCCGAGGTTGGTAAGTTGGAAAAATATGAATGGAAAAATACCGAGTTTGATATCACGTTATTATGTCGGCGCGTTAAAAAATTAACTTTTTCTTTTCTGTTACTGTTGAAGAGTAGGGCTGGGCACGGGCCGGGCCGGGCCCAATTTTGAAGGGACCGGACCCAGGTTTAAAAGAAACGGCCGGGCCAGGTGGGTATAACATATTTTAATGCAGGAACCGGACCTAACCGAAACAGGCCGGTCCGAGCCAGGTCCACGGGTCCTTTTTTTGGAAAAAAAAAGAAAAAGCTAAATTTTTACTGCAGCACAGCCGCACAGATTCACTCACAGTACAGATTTTATAGTTTGCACAACACATCCAAACATTACAAAGTCCAACATC
>V300016263_L3_WHPEAkcfEAAARAA-541_1_paired_trimmed_paired_merged_contig_14807
TATTGATAATTTTTAGTCTTCCAAACGTGAATTCAGCCAGCACGAGAAGCTGTTCAGTTAAGACTTCAGAACATCAAAATATTGTACAGGCCTCTTCTTAGACTTGGCACAGAGTTCCTCTATTGCAGAAGCCAAACGCAAAATTGAAGATTCACCCCATGGGCGGCCAATCAGTTGCAAACCGATTGGAAGTCCTTGCTTGTCGTAGCCAACTGGTACAGAAATAGCAGGAAGCCCAAGAAGATTTCCCGCAATGACAAACCGCATGAGATAACCTGTGACCCGCATATCCGTCTCCCCATCTTTAAGAGCAGCTGGTGGAATTATAGGTGCTGTCATGCCTGTTGTGGGGGTCACTATGACATCAACCTTCTTGAAGATCTCCATATGATGGTACATAATCCTTCTCCTAAGACATTGGGCAGCAATATAATCTGACGCAGAAAATGATCGGAAAAGAGCCACACTAGTGCGTGAGTCATATGACAATTTTGCACCATATCCATCCTCACAATATGGATTTATTGCATTGAGAAACTCAGATCCAATTGAAACGAGATGAGCAGTACGCATTTCATGGAGCTCAGGTACAACAATCTCCACCATTTCACAACCATGGGTTTTCGATAGAAGACTAAGAACATCCTCACACATATCAGAGATATCAGTCGAATGTACGTCATTAAACCACGCTGTATACTTCCCCAGTCGCAAGGATCCCAGAGTATTCAAACTGTCATACAATGACAAATTTGGCACAGAAGGTGGGGACGGTTTCAAACTAATTCTATCTGCAAGAGAGGTGCCCAAAATTGCCGAGTACACTAACATGACATCCTCCACTGTAGAAGCAATTGGTCCAATAATTTCCACAGTCCCATCCTCACATAATGATCCTCCTATATCTGTCCGTCCATATGTTGTCTTCAAGCCCACTACACCACACAGAGAAGAAGGAATACGGACTGAACCTCCACCATCAGTTCCAAGCGCTGCAGAGCACAGTCCAGAAGCTACAAGTGC
>V300016263_L3_WHPEAkcfEAAARAA-541_1_paired_trimmed_paired_merged_contig_14808
TTTCTTTGGTACCATTTATTGCCTTGGGATCCACTTCTTCGCGAGTTGGTTGGATCTCCTTTAATATTGTCTTTGAAATCATATCAGTCGCCAACCAACCCCTCAAAAAGATTAATTCCCTTCTATCAACTTGGCTTAAAGCTTCATTCTTTCAGAATGTTCTTCACGTCTGCATAAACGGCAGGATACTGTTCTACTCATCTCTTCACTTAGCAACTTAACGGGAGTTAAAACAATGGGAACCGGAGAAATCAAGTCCCCTGAAGGAGGGGTGATGACACCAGCTTGTTTAGATGGAAATCCAGACTCAAACCAGAGAAAGAAGCTTGGACTGTACTTCATTGAATCCGATGACAGGCGGACGGCTTTCGGACGGGGTTATACTGGAGGAACCACACCAGTTAACATCCATGGAAAACCTATTGCTGATCTTTCGAAAACCGGCGGTTGGTTTGCTGCCTTCTTCATTTTTGGAAATGAAATGGCTGAGAGAATGGCGTATTTCGGTCTCTCGGTTAACATGGTGGCCTTCATGTTTTATGTTATGCATAGACCCTTCAGCAGTTCATCAAATGCAGTTAACAATTTTCTTGGGATTTCACAAGCTTCATCTGTCCTCGGCGGTTTTCTAGCTGATGCATATCTTGGTCGATATTGGACAATAGCAATCTTTACAACTATCTATCTTGTGGGTTTGACAGGAATAACCTTATGTGCAACG
>V300016263_L3_WHPEAkcfEAAARAA-541_1_paired_trimmed_paired_merged_contig_14809
AGCGCAGCTGAAACAGTTTCAGGATCAGTCTTCGTCTCCGCCATCGTCATCGACAATGACGTCGGCTCAGTCTTCGTCTCCGCCGCCACCTCCGCCCCCGAAGGAGTCGTTTGCTCGGCGTTACAAGTTTCTCTGGCCTCTGCTCGTGACTGTCAATCTGGGCGTTGGAGCTTACCTGTTTATGAGAACAAAGAAGAAAGACATAGAGGAAGACGTGACTACTACCGTTCCAACAACAGCTCAAACAACTCCTACTACCGAGAAACCCCTACCTTCACCAACCGTCACAGAGCGTGTGAAATTGCTGGAACCAATCCCGGAGGATCAACAA
>V300016263_L3_WHPEAkcfEAAARAA-541_1_paired_trimmed_paired_merged_contig_14810
ACTTTTTGGACGGCTGTCTATCACTTTTTGTCCCAAGCTTTCCACCGAGATTCCTTCACCGTTTCCACCTTCTTTGCTCTATAAATATACAGCTCTCCTGCTTCATCTGATATTAATTAAACTCGTCAAGTTGGATTTTCCTTTTTCTTCAAGAAAAAGAAAAACCAGTCTTGAAACCCTACCAATGGCTGCTGCTACTACTACTACAAGCTATCCATACACAAGCCAAAACTCATCTTCTCAAAGATCAGTGGCCATGGTGCTTGCTCTAGTATCTGCAATTGTTCTTTCACCTATCTATACAAACCCTAGAAAAAGCAGTGATGCAAGATACCATGAAGCAAAATGGAGCTCTGGGTTTGTTCTTCCCATGATTCTTGCCGGACTTATCATTGCCATCAAAACCACTTCTTCATCATCATCGAGTTCGTCAGCTTCTTCGTTGTCGTCGACTCGAGGATATTCTTCTATTCCTTCTTCTGATCCTTCGTGGGTTCTGAGAATTGGGAGCTCGTCCTGGGGGCTTGCTGGGGTTTTGGTGATGCTAATGTTTGTGCTTTCTTGGCAAGGTTCTGTTCATGAATTCTTGTGGAGATAGAGACCAAAAATTAAGTACAATTGTATCTCTTATTGTATTTCATTTTAGTTGGTTGTACTAGAAGCTGTCATATCAAATAATGTAAGTTGTGTTAGTCAATGGAGATTCTTGATCCAAAATTTGGGTATCATGCAGTTCTGTGTTAAAGAAGTGCAAAAACTGAATAATGTTTAAATAATAGTACAAGTTACATCCCCATGCTATATATAAAATGAAATTGTTGTCAACTGTAAAACAAGATTAAGTTAAAGCTCGCTGGGGATTGAAGAAACGCCCAATGTATATGTCCCTTTTCTATCTCTCTGACTAGTTATGTGACAGGAGGTACAGCGGACGATGTGTAT
>V300016263_L3_WHPEAkcfEAAARAA-541_1_paired_trimmed_paired_merged_contig_14811
CCGAAGAACGAGGAGAGAAAGATGGCGGGTTGTGATCATCAGAGGGGAGCTTCCTCTTGCTCATAGCAATTGAATGATCAGATGAAGGAAGAGGTTCTGTGTTTGGGGTTTTAGTTCGATCTGCGGCTCTGCGGTCTCAGCGGACGAACACTCTTGCTTTTGTTTCTCGAACTCGAACGTACGGTCACCAAATGTAAGCAAATGCAATGGAACCAAACGGTGAGAGATACAGAGAGAGAGACAGAGAGAGAG
>V300016263_L3_WHPEAkcfEAAARAA-541_1_paired_trimmed_paired_merged_contig_14812
GCTCATGGAACCTACGGCACCGTGTACCGCGGTGCCTATGATGGCCAAGATGTTGCAGTGAAGATATTGGATTGGGGGGAGGATTGTATTGCCACGGCAGCTGAAACTGCTGCTCTTCGGGCGTCGTTTCAGCAAGAGGTTGCTGTTTGGCATAAGCTTGACCACCCAAATATCCCAAAGTTTGTCGGAGCTTCAATGGGAACTTCCAACCTTAAAATCCCCGTTAAAAACACATCAAACGATAGCCATAATTCTCCTCCTTCAAGAGCTTGTTGCGTTGTTGTTGAGTATGTTCCTGGTGGGACGCTGAAGAACTTCTTGATCAGGAATAGAAGAAAGAAACTTGCCTTCAAGGTTGTGATTCAACTTGCTTTGGATCTCTCCAAAGGTTTGAGTTATCTTCACGCGAAGAAAATTGTACACCGTGACGTCAAAACGGAAAATATGTTGCTTGATACTCATAGAACATTGAAAATTGCTGATTTTGGTGTTGCTCGAGTAGAAGCTCAGAACCCAAGGGACATGACTGGGGAGACTGGTACCCTCGGGTACATGGCCCCAGAGGTCCTTGATGGCAAGCCATACAACAGGAAATGTGATGTCTATAGTTTTGGTATTTGCTTATGGGAAATCTATTGTTGCGACATGCCTTATCCTAATTTAAGTTTTGCTGATGTCTCATCTGCAGTAGTGCGACAGAATTTACGACCAGAAATCCCAAGATGTTGTCCGAGCACATTGGCTAGCGTCATGCGAAAATGCTGGGATGCAAGCCCGGATAAACGCCCTGAAATGGAAGAGGTTGTGAAACTGCTGTATGCAATAGATACGAGCAAGGGAGGCGGCATGATACCTGAAGACCAGTCAACCGGCTGTTTCTGTTTC
>V300016263_L3_WHPEAkcfEAAARAA-541_1_paired_trimmed_paired_merged_contig_14813
TTTGCATCCTTCGCAAGTGACCACTATTGATGTTAGCCAGCTGCACCAGGACTCTCACACAAGGTCGGTATTGGTCAGAAGTATTCACCGTGCTTGCCAAGAAATGGGGTTTTTTCAGAAGAAGCTATTCTCGTCTGATGATATAAGCAAGCCAGTAAGATTTGTGACTAATTCGAGGGACTTTATCAAACTTTATGCCAACCCTATTGAAAATTGGATTGATTTATGGC
>V300016263_L3_WHPEAkcfEAAARAA-541_1_paired_trimmed_paired_merged_contig_14814
TGAAAGGTGAAATGCCACCACTAAGGTGAACGTCTGAACCCACCACAGAAAAAAACAAAAACAAAAAAATAAAAAATAAAATAAAATAAAATTATGGATAAAAGATTTTCAAGTACCAAGAGATTGAGATCAAGTTATCAAGTACCAAAGGTTCTTCATTAACATTGGAAAACATGTATGAGAGATTTGTAAACGACTTCTTCCGAGTAGGGATTTGCAATTCTCTCTCACATATCTTAATCGGTTGAGTAATTTTCTACTTCTTTATTGTAACCATGTCCGGTTCTATCCCAAATCAAGTTAATTTCTGCCTTACCTTGGCCGAATTACTGAGTTTACTGTCTTACCTTGCTTCTCACCATAATGATTGGTGTGAATATAGCTATTTTTGTGACCCATAGTCACTGATATTATTCCTAACTTGCATCTTTAAAACTTACACAATATGATATATGTAATACTTTATCATAAAAAGCCCAGTCTTTCCGTATGGAACTATTCATTCTGGATTATACAATGCAACATATTTTGTCAATTTTCGAATGCAAAGGGTTCTGATTCTGGTAAGTATCACATGGATATATGAAGTTATGCTCTTTCCTTATAAAGTAGTTAATCATATGTAGACGCTACGAAATGTCGGTACAAGACTGGAAGAGCACGACCTTTGGACATAGAGGTTAGAAAGGAAAATTAATCAATCGTAATCCAAGTAGATGCATATGATTCTTTGAATTCTATATACATTCGGATGTGCCCTTGGTGCTGTATACAGTAGTTTATGTAGTAGTCAATGTCCACAGAAAAGTATATAATATATTTTCTGGGTTTAATCTTTACTTGTTTCAGTCTTCCAAACTCTGTAGATCTCTCTCATCAGCTAGCTAAACTGCAACTTATGGAGGAAAAGATGAAGATTTTGGTGCCAATTTTGCATCCTTCGCAAGTGACCACTATTGATGTTAGCCAGCTGCACCAGGACTCTCACACAAGGTCGGTATTGGTCAGAAGTATTCACCGTGCTTGCCAAGAAATGGGGTTTTTTCAGGTTATCAATCATGGAATAAGCAAAACAGTCACTGAAAATGCTCTTGGCTCGTTGTCAAACTTCTTTGATTTGCCAATGGATCAGAAGAAGCTATTCTCGTCTGATGATATAAGCAAGCCAGTAAGATTTGTGACTAATTCGAGGGACTTTATCAAACTTTATGCCAACCCTATTGAAAATTGGATTGATTTATGGCCTCATAATCCCACAGAATTCAGAGAAAATTTGGGAAGGTATGCAGCGGAAGTAAAGAGATTAAGCATCGA
>V300016263_L3_WHPEAkcfEAAARAA-541_1_paired_trimmed_paired_merged_contig_14815
ACTCCTTGTGCTGATAGGAGGCTCCTAAGTGCAGCAGTAAGCAGTAAGAAAGCCAGAGCTAGCTCTTTCTTGTATATCTTGTTCAGTTTCTTCACAGGAGGAGGTTTCGGAGCGGCTTCTTGATGTTCTTTTAATTTGTTGAGCTCCGAGAGGCCACTATCTGATGTTCCTCGGTAGAGTTGTGGGTGAATCATCGCCTTTGTTTCCCTCTCCTCTAATTCTAGCAGGTCCGGCTCTGATGACCGACCTGCCTTCTTGGTGACAACCCATTCGTACGAGCTCCCCAACTTGAACAAACCGGAAACCATAGCGTTGAATTTGGTCACGGACATTGTGTTTTCGAACAGGAGGTAAGGGACAATGAAGGGGAAAGATCTAAGGGAAGGAAGAATGTTCATGAATGACATAAATACAGGCACGTAGCAGATAACCCACATGGATAGCTCGGCTTCGGGGACAAACATTGTCAGAGGAAGAATTATGCAGAACAATGTGAAGGAATAAAATGGGAGAATTAACTTCCTAAGAAGAAAGAATAGTAGTATCAAGTTTGCTTTCTTCCAGAACTTCATCTTAGAACTAATAATTGTTGGAAGGCACAAACGGAAAAGATGCATGGGACCAGAATGCCAACGATGTTGTTGCTTTTTGTAAGCTTCATAAGATTCTGGAAGCTCACAAAGGACCTTGACATCATTGAGGAATATGAATTTCCAACCACAAAGATGGGCACGAACTGCTATATCCATGTCTTCTACTGTTGTACGCTCGAGCCAGCCTCCAGATTCTTCAAGTGCTTTGATTCTCCAAACTCCAGCAGTACCATTGAAACCAAAGAAATTGAGGAAAACCCCATTAACCTGCTGTTCAACCTCAAAGTGGAAGCACAAATTAATGTTCTGGAGGCGTGTCAACAAGTTCTCATCTGTGTTGACAAAAGACCACCTAGCCTGAACTAACCCGAGTTCAGGATTGTCCTTAAAATGGGGAACTGTGAGCTTGAGGTAGTCAGGGTTTGGCTGGAAATCGGCATCAAAGATTGCAACAAACTCATAGTCCTTTACATAATCACAATTCATTGCAGACTTGAGATTTCCAGCTTTGTAACCGGTTCTGACCAAACGATGGCGATAGATGATATTGACACCCCTTTGGTTCCACTTGGCTACCTCCCCCTTAATTAACCATTGTATGCTCTCATCATCAGAGTCGTCCAGAACTTGAATCAGTAAGCGTTCTTTCGGCCAATCGAGTTGGCAGACTGCTGAAATAGATTGTTCATATACCTCTCTCTCATTACACATAGGAATTTGGACAAGAACTTTCGGATAATTGCATCCTGGAGCTTCCAAATCGTCTGACTTCAATGGAACTTCAAACTTTGGCTTAATCTTCTTAAACTTGATCCAGAAGCAACCTAAACACAGCAGCATCCGGTCGGCGGACTGGATTAAGAAGAGAGCAACACAGAAGTTAGTCAAACCCTG
>V300016263_L3_WHPEAkcfEAAARAA-541_1_paired_trimmed_paired_merged_contig_14816
AAAAAAGATTGATTTTTGGGACTGTGGAGACTGAGAAATCTGGGAAAGGGAGGATTTTGTATAGGGTTATTATGGTGTTCTTAGTGATGGCTTTAGCTTTTCTGGCTTTTGAAATGATGGCTCACTTGAAAGGATGGCATTTGCATATCCCACAAAGTTTGGAGATTAGAGGATGGCTTCATTCGGTTTACTTTTCGTGGTTGGAGTTCCGGGCCGGCTACATTGCTCCTGCAATTCAGGGTTTGACTAACTTCTGTGTTGCTCTCTTCTTAATCCAGTCCGCCGACCGGATGTTGCTGTGTTTAGGTTGCTTCTGGATCAAGTTTAAGAAGATTAAGCCAAAATTGAAAGAGGTTCCATTGAAGTCAGATGATTTGGAAGGTCCAGGATGCAATTATCCGAAAGTTCTTGTTCAAATTCCTATGTGCAATGAGAGAGAGGTTTATGAACAATCTATTTCAGCAGTCTGCCAACTTGATTGGCCGAAAGAACGGTTGCTGATTCAAGTTCTAGATGACTCTGATGATGAGAGCATACAGTGGTTGATTAAGGGGGAGGTTGCCAACTGGAACCAAAGGGGTGTCAATATTATCTACCGGCATCGTTTGGTTAGAACTGGTTACAAAGCTGGAAATCTCAAGTCTGCTATGAATTGTGATTATGTGAAGGACTATGAGTTTGTTGCAATCTTTGATGCCGATTTCCAGCCAAACCCCGACTACCTCAAGCTCACAGTTCCCCATTTTAAGGACAATCCTGAGCTCGGGTTGGTTCAGGCTAGGTGGTGTTTTGTTAACACGGATGAGAACTTGTTGACACGCCTCCAGAACATCAATTTGTGCTTCCACTTTGAGGTTGAGCAGCAGGTTAATGGGGTTTTCCTCAATTTCTTTGGTTTCAATGGTACTGCTGGAGTTTGGAGAATCGAAGCACTTGAAGAATCTGGAGGCTGGCTGGAGCGTACAACAGTAGAAGACATGGATATAGCAGTTCGTGCCCATCTTTGTGGTTGGAAATTCATATTCCTCAATGATGTCAAGGTTCTTTGTGAGCTTCCGGAGTCTTATGAAGCTTACAAAAAGCAACAACATCGTTGGCATTCTGGTCCGATGCATCTTTTCCGTTTGTGCCTTCCAGCAATCATTCGTTCTAAGATGAAGTTCTGGAAGAAAGCAAATTTGATACTACTATTCTTTCTTCTTAGGAAGTTAATTCTCCCATTTTATTCTTTCACATTGTTCTGCATAATTCTTCCCCTGACAATGTTTGTCCCGGAAGCTGAGCTTTCCATGTGGGTTATCTGCTATGTGCCCGTATTTATGTCATTCATGAACATTCTTCCTTCCCTTAGATCTTTCCCCTTCATTGTCCCTTACCTCCTGTTTGAAAACACCATGTCCGTGACCAAATTCAACGCTATGGTTTCCGGTTTGTTCAAGTTGGGGAGCTCCTACGAATGGGTTGTTACCAAAAAGGCAGGTCGGTCATCAGAGCCCGACCTGCTAGAACTAGAGGAGAGGGAAACAAAGGCCATGATTCACCCACAACTGTACCGAGGAACATCCGATAGCGGTCTCTCTGAGCTCAGCAAATTAAAAGAGCAACAAGAAGCTGCTCCCAAACCTCCTCCTGTGAAGAAATTGAACAAGATATACAAGAAAGAGCTAGCACTGGCATTTTTACTGCTCACTGCTGCAGTCAGGAGCCTCCTATCAGCACAAGGAGTACACTTTTACTTCCTACTATTCCAAGGTGTGTCATTTTTACTGGTGGGTCTTGATCTAATTGGTGAGCAGATGAGCTAAAAATTTGAGGTAAAAAAA
>V300016263_L3_WHPEAkcfEAAARAA-541_1_paired_trimmed_paired_merged_contig_14817
ACGGATCACACCTCAAAGGCAGCTCTTCTATGTGACGCGTTTCAATCACAACAAATCTTGGACGTTTATTTCGGTAGGCGCCGCTAAAATAAACGGACAAGATTGATCAGGTTCTTCGTGCTCCACAGGGAATCACGTTTCTCTCTTCCTTTCTCTGCCCCCTGAATCTTACAGTACACCGGTTCATTTCCCATCAAATCTCAGAAGAGAGAGATAGAGAGGAGAGAGAGACTGAAAACAGAGAAAAATGGCGGACGAAGAAGAAGCAGAGCTAAGCGAGAAGCAGAAGAAGGAGATAGCAAAGTGGTTCCTCCTCAACTCTCCCCCCGGAGAAATCCAATTCGTCGCCAAAGATGTGAAGGCGGTAATCAACGACGACGTTTTGTACGGGGAGGCTGCGTCAGAGGCCTTCCCACTGTACAACAAATCCCACTTGATTTCCATCGAAATGCCGGGCCGAATCGGCGACGTTATAGTTACATCATATGGTGAGCTCGGTGAGACCGAGTTCATTGATCCCAGGACAGCTCAAGTTGCTGTAGTTGACCACATTAAACAGGTTTGTACAGAGGTGAGACCTGCACTGGATGAGGAACTTCCATCCGCATATGTTGAGGAATTCCGGTGTGCTCTGGATGCAGAAATACTTAAATATGTTGGTGAAGCTTATCCGAAAGGAGTCTGCTCAGTGTACTGTGGCAATGGTAAAGATGTGGAGGGCCCTGGATTTGACTTTGAGCTTGTAGTGGTGATTTCAGCTGCTAGACACAGCCCACAAAATTTCTGTAACGGTAGTTGGCGTTCTGTATGGAGCATTGAGTTCAAAGATGAAATACAAATGCTGGAATTAAAAGGCAAACTGCAGGTAGGTGCCCACTATTTTGAGGAGGGCAATGTGCAGTTAGATGCAAAACATGAATGCAAAGATACGACAATTTTTCAGTCCTCTGAAGATAGTNNNNNNNNNNNNNNNNNNGAGTACTTAACATCTCTTGAGGCATCTTACTCAAATTTGCCTGATACCACTTTCAAGGATCTTCGAAGAAAGCTTCCAGTTACGCGCACCCTATTTCCGTGGCAGAATACCTTGCAGTTCAGCTTGACGAGAGACATCACCAAAGAACTTGGCATCGGAAAGTGAGTTCACCTTTTCAAATGAAGATGTTCAGCCAAGAGAGCGAGTTTCTTCCCATATAGACCCATAGCTTGAGTATGCCAGTCGTACTTAGGGTTTGCCCACCTATGATTCTTCCCTTTTGCTCGTTTCCATTCTGAGTCATGTCTCCGCCATTGGAGCTTCTCTCCCTCAGTTTTGGTGCACTGTAATATAATTGTTGTTTATGTTGTGTATAGTAAAAGGGTTGTGGCTGTTTCTCGTTGTGTTATGAACTTGTCAATGCGGAGGACGTTGCGGAGTTTGTATTTGTAATTGTTATGAAGAGTGGCTTAATTTGTGTATTGGCTTCCTTTTATCAAATCAACGATGTTTGTTTCAACAG
>V300016263_L3_WHPEAkcfEAAARAA-541_1_paired_trimmed_paired_merged_contig_14818
ACGTTATAGTTACATCATATGGTGAGCTCGCTGAGACCGAGTTCATTGATCCCAGAACAGCTCAAGTTGCTGTAGTTGACCACATCAAACAGGTTTGTACAGAGGTGAGACCTGCACTGGATGAGGAACTTCCATCTGCATATGTTGAGGACTTTCGGTGTGCTTTGGATGCAGAAATACTTAGATATGTTGGTGAAGCTTATCCAAAG
>V300016263_L3_WHPEAkcfEAAARAA-541_1_paired_trimmed_paired_merged_contig_14819
TGACGAATAATATTGCTAATGGCAATCGCACTATCTTCAGAGGACTGAAAAATTGTTGTATCTTTGCATTCATGCTTGGCATCTAACTGCACATTGCCCTCCTCGAAATAGTGGGCACCCACCTGCAGTTTGCCTTTTAATTCCAGCATTTGTATTTCATCTTTGAACTCAATGCTCCATACAGAACGCCAACTACCGTTGCAGAAATTTTGTGGGCTATGTCTAGCAGCTGATATCACCACTACAAGCTCAAAGTCAAATCCTGGGCCCTCCACATCTTTACCATTGCCACAGTACACTGAGCAGACTCCCTTTGGATAAGCTTCACCAACATATTTAAGTATTTCTGCATCCAAAGCACACCGAAAGTCCTCAACATATGCAGATGGAAGTTCCTCATCCAGTGCAGGTCTCACCTCTGTACAAACCTGTTTGATGTGGTCAACTACAGCAACTTGGGCTGTTCTGGGATCAATGAACTCGGTCTCAGCGAGTTCACCATATGATGTAACTATAACGTCTCCGATTCGGCCCGGCATTTCGATAGAAATCAAGTGGGATTTGTTGTACAGTGGGAACGCCTCCGACGCAGCCTCCTTGTACAAAACGTCGTCGTTGATGACCGCCTTCACATCTTTGGCGACGAATTGGATTTCGCCGGGAGGAGAGTTGAGGAGGAACCAC
>V300016263_L3_WHPEAkcfEAAARAA-541_1_paired_trimmed_paired_merged_contig_14820
TTCAGAAGGAATCTTTGATGACTTTTCACCATCACAATCTTGCAGTGAATTCTGCTTGGGAGTAGAAATTGCATCTTTTTTGCAAATGGTTTCTGGCTTAACATCTGGGCCATCATGCCCCCCAAAATTCGACTGACCTTCCCCTTTACTGCTCTCAATGGAAGATTTTCCAGTAACATCTTTCTTGCTGACATATTTGTTCTCAGTTTCACCAGATTTAGACCCAAATTTCTCCTGCAACTTGTTTTTACCATCCCCGGGTTTTATTCCATGGGAGGGTGAATGATCTTTCTGTTCACTGAGAACATTAGAATTCTTGGCCTCACCAATGTCCAAATCAGATTCAAAGCTCCTGTTCTTGTCCTTTGACAGTGAAGAAGAGTATCCCTTCCCTGACTTTCTTGGGTGCGATCCATTAGAGTGATAATGCTTTCCATTCTCTCTGTCCTGGAAATCAAGCACAGAAGACTCACGGGCCCCATGATAAGCCGCAGTGGAGACTTTGTCCTTCCTTGCTGTTGCAGATCGATCACTCCCACCATCATCTTCGCCATCTGAGCACCTTCTTGGGCTACCTATGGCAAAATGACCAGCATTTTGTGATTCATCCTTTCCCATGAGGTCCCTGCGTACTGATGTAAGCTTATCAGGATTCAATATTCTCATAGGTGAAGATGAGACAGATTCTACAGGTGAACCTTTAACTTCCTGAAAGCTGGATTTGGTTTTCTGGGAGCCAGAGATTTTGGAGGAGCTTGAAGTTGCAGCCATAGGAACCTGTACAGATCCCAAATCTTTTTTCAAGGAATCCACATCATTCCTACTCCGGTGAGTTAAGCTGCTACC
>V300016263_L3_WHPEAkcfEAAARAA-541_1_paired_trimmed_paired_merged_contig_14821
CTTCTAAATCTGACGGAAAAGAGTCTAGTGCAAGCAAAGGAAGTGGTAGAACAGACAAAAAAAGCAGCCATACAAAGAACCAACAACATAGAAAAGATATAGGTAGCAGTTTAACTCACCGGAGTAGGAATGGTATGGATTCCTTGAAAAAGGATTTGGGATTTGTACAGGTTCCTATGGCTGCAACTTCAAGCTCCTCCAAAATCTCTGGTTCCCAGAAAACCAAATCCAGTTTTCAGGAAGTTAAAGGTTCACCCGTAGAATCCGTCTCATCTTCACCTATGAGAATCTTGAATCCCGATAAGCTTACATCAGTACGCAGGGACCTTATTGGAAAGGATGAGTCACAAAATGCTGGTCATTTTGCCATAGGTAGCCCAAGAAGATGCTCAGATGGCGAAGATGATGGTGGGAGTGATCGATCTGCAACAGCGAGGAAGGACAAAGTTTCCACTGTGGCTTATCATGGGTCTCATGAGTCTTCTGTGCTTGATTTCCAGGACAGAGATTCTAATCACATATCTGGTGGTAAAGTTAGAGGGCAGGTCGCCCCATCGCCCGATATCACAAATGGTCTTTCTATGAATGGTGCTTTGGGTAATTCAGGTCAAGATACTGGGTTTCCTAAACAATTGGCTTCTAATCAATTTGGTGGTGAATACAGAGAGAATGGAAAGCATTATCACTCTAATGGATCTCACCCAAGAAAGTCAGGGAAGGGATACTCTTCTTCATGGTTAAAGGACAAGAACGGGAGCTTTGAATCTGATTCATTCACCCTCCCACGGAATAAAACCCGGGGATGGTAAAAACAAGTGTGGGTCTAAATCTGGTCAAACTGAGAACAAATATGTCAGCAAGAAAGATGTTACTGGGAAATCTTCCATTGAGAGCAGTAAAAGGGAAGGTCAGTCGAATTTCGGGGGGCATGATGGCCCAGATGTTAAGCCAGAAATCATTTGCAAAAAAGATGCAATTTCTACGCCCAAGCAGAATTCACTGCAAGATTNNNNNNNNNNNGTGGATGCAGGCTCGGTTAGGGGAAAGTCACTACCCTTGCCAACTTCTGGTGGAGCTCAAAATGAGACCACAACCCGTTGTCCCCGACCAGCTGTGGGTTCTCAAAAAGGTAATGGAGCAGATAGCTCACAAGTTGATGCCTCTGAAGGTAATGATGCTCTGAAGCAAATACAAACCAGAAAGGTTGATAATCAGAATGGAGCTCAGCATATCAGTTCAAGGCATCTTGCACAGAATGGGCACAGGGCCAGGGATATTGATGCCCCTAGTCCAGTTAGAAGGGATTCCGGCAGCCAGGCTGGTACT
>V300016263_L3_WHPEAkcfEAAARAA-541_1_paired_trimmed_paired_merged_contig_14822
ACCTGTTCCAATGCCATTGTCTTCACTCCCAAACTGCTCCGAGTAGCTAGAACTTGAAGGAGACCAAACTGGAACTACACCTCCATCCCTCTCTCGCCTAGTGCTACTGGAAGATTCTGCAGTCGAATCTTCAACAGCGTGTTGCAGCCCTATTGCAGCATTGGATTGTGGAAGAGCGTTGTTATGAATAGTCTGAAAAACCCCTTGGTTTAATATGTCTCTTCTTGGTTCCTGATTCACAATTAAGTCTGTAGGCACTTCCGCTCTGGTTTCTTCTGTCAAAGTTTGAAGTTCCAAAGAAGTTTCTTCCTCTTCAGCTTTAACCAAAGAAGTAGTAATGCTTGGGACCATTTGATCCTCATACTTCCGAGTGCCAGGAGAGTTGTTCCTCGCAGGTTCATTATTTTCCTCCATTTGTATGTCTTGAGAAAAGGCAATTGGCACTGATTCAGAGGAGTCTCCAAGCCCTTCTTCAGTCCCATTTTCAACAGCGGCTCTTGAAGCAGCTTCGTGCTGCCACATCACTGATAAAGCTTCTTGCAACCGGGTTTTCGCTGCATCTATTCCTACAATAGGTAGAGGGTAATTCGATCCTAATTCAATTCCAGCTGCTTGTAGTACAGATTCTGGTGCATTCCACGGGTGGTGTATCCATTCGGTTGGTAGCCTAGCAAGTTCAGGAAGCCACTTCCGCACATATTCTCCATTTGGATCAAATTTGTAACCCTCAAACTGTGGATTATCTATGCGGTCAAATTCACGACCATCAGGTAAAGTACCAGATATATACTGCCAACCAAGAGCATCGCTTTCAAGATCAGCATCTAAGAGTGTATCCCAGAAGTACTTCATTCCCCATCTCCATGGAAGTTGCAGAACCTTTACGAAGAAACTAGAAACTACTACTCGTATTCGATCATGTAGCCAACCAGTGGCCCACAACTCTCTCATGCCCGCATCCACCAATGGATAGCCAGTTCTACCTTGTCTCCATGCCTTGAAATAGTTCTGATCTATAATCCAGGGGAAGAACTTTAGGTGCCCAAGAAGAGGTCTTTCATGACTGCGAGGATGATTAAAACTAATGTATCTTGAATATTCCCGAAGACCAATAGACTTCAGAAACAAGTTTACACTCTCTTCACCAGCCTTGTTGCCTTCATTGGCCCAAACAACCTGCTTCATACGAGCAAGATGAAATGCCTTTCTCACACTCACCTCCCCGAAATGCAAATGGGGAGAAAGTAAAGATGTTGTAGCGCCATCAGCCTTTCTGCAGTTATTAGAGTAATCAAGTAAGGGTCCATTTATAAATGTAGTCAGAGCCTTATCAGCATTACTCCACCCAGGTGACCATGCTCGAGCAAGAAGTGCATTACTTCCCTTCTCGGATTCATCTTCAAAAACCAATGTATCAGAAGGACACCTTGATGCATCACCTGAAATAATTCTCTTAGGGGGGAGAAGTGGTGCATCCGGGTCATATGGCATGCTAAGGCATCTTCCCCAAAAGGCATCGAAGGTTGTGAATGGGCGACCATGGACATCAATAACATCNNNNNNNAAAACCTCCTTGGCCCTGTGATCCCTAACCAGTGACATAGGATCATATAAGTGGTTGAAGAAAAGCTGAGTAGCACCAGTGGAAACAACAACTTCAAGGAGAGAAGAAACACTGTCAGTGGATCTTTTGGTGATGAGAGAAGTACCCAGACTTTTTAGGGAGGAATCCAGATGAGCCAAGCTGTGTTTAAGCCACCATCTTGACACCCTTCCAGGATAAAAAGGGCCTTCTTCATCAGGAGCCCAGATGAAGACACAAACCACACCTCCTGCTCTCACTGCAGCTGCCAAAGCTGGGTTATCTTCAACCCTCAGATCTCTCCTGAACCAAACCACACTGCAACCACCACCTGACATCTCCAAAATTATATTTTTTCAACAACCAACAAAACCCAGAACACCAGTTTTCTCTCAAACTATAATACTAGAGACATATCTTCCTTCTCTTCCGTCTCTCTCTCTCTCTC
>V300016263_L3_WHPEAkcfEAAARAA-541_1_paired_trimmed_paired_merged_contig_14823
CTAAATGCCGATGATAATTGTTGCCACGCTAGGACAATGCTCCAAGGAAAAACTACAAAAAATCTCTTGTTGAGACCGCATCGTATCAATAGGATTCCAGTGCAGGCTTCGCTATACTCATCTGAGGTAGCGGCAGAGAGCCGGATACAGTTGAGGAGAACCAGCCAAGCTTCTCTACGAGTTTGTCAATCAGGTCACCTGCTAAGTAAGAAACACCTCCCACCGCAATCGCGATGGTACAATAGTAGAGTAAAGTTTTGATGTACTTTGGTGGCCTCTGGATGTAAGCCTTTCCAATTGCGAGAACTATGATGCATAGAAAAGAAGCTACTGCAACTGCTGCAACCTTTAGGTCCCTGTTGTTGCTCTGGCGGAATGAGAAGCCATAAAACACAGGAGGTATTAACCCAAAAACGATGAATGATAAAACAGCAACAGAG
>V300016263_L3_WHPEAkcfEAAARAA-541_1_paired_trimmed_paired_merged_contig_14824
GTTGTAGCAACCAATACCTTATTTTTTAAGAAAAAGTCTAAGGATATATATATGGAACTAGAACTTAGAAAATACGGTGTTGGTTGCTACAACTTCAAATACAAACCGTATAGCTAGCTTTCTGTACGTACACAGTAAACATTATTTAGAACAAACTAGCTAGCTAGAGCTATATTTTTCAGAGAGGGAGAATAAATACATTATATATGATGAAGAGATGTGTCTTTTCCATTGATAATGCTCCATTTCTACATCCATCGCCCACATATGCATCCCAGTTGAGCTCTTGTAGTGGTCCATTTAATAATCTTCAGAAGGCCAAAGTAACTATTTAAGAAGTGATCTGCTTCAGAGTACCCTCATCGTTAATTGCCTTAAGCTGACCGTTCCTCTTCTTCTTCTTCTTCTTCTTGTACGGAATCCCTCTTGCTTTAGCCTGACACTCCTTCACGTCACGTAAGTAAACCCGAATAGCTCCATTCCCAAAAGGGTTTGTCTCCGGAGACCCTCCATGCTCCTCGTAGGCAGCACGGAGGCGTCCGATCAGCGCGTCCAGACTGCCCCATGCCTGCCTGAGGGGGCAGGTGCACGGGGCAGGCGGGTCAGGCTGCCCAAAGAAGACGCAACCGTGTAAGTGAACCTTAGTCTTTCCGAACTGATCCAAGTAGCGGAGGAAATCGAGGACGTGGTTGCAGTTGCAATGAGAGAGTGAGACTGGAGGTGATTGGTTCTTCAAGTACTGGCCGAAAGTGTTCCAGTCGCGGCGTTTCTGAGACTCGTATCGGCTGAGGGGTTGAGGTGCTTTCTGCTGCTGAGAAGTGGATCGTGATGAGGAGGAGGAGGAGCCCTCGATGGGAGTGGAATCTTTTCTTCGATGACTGTGATCATGATGGGGTGCAGACATGATATTATTGTGGTGGTGGTTGTGGAGGAATTCCTGTGTATTTTTAGCAAGAAATAGAGAAATGACAAGGGGTAAAAAAAGGAAGCAAATGGAGAAAAAAAAGGAAGCTAATGGAAGAAAGAATGAATAG
>V300016263_L3_WHPEAkcfEAAARAA-541_1_paired_trimmed_paired_merged_contig_14825
GTCAGTTCATCGATTTGTTGCAGGATTGTTGCATCTCATTATTGCATGTATAAGCTGAACATGTACATTGTACAACTCCACAATGCATAAAATGTTTACAAATTCACAACACAATACATACAATAATGAGATGCAACAATCCTGCAACAAATCGACAAACTGACAACACAAAATCTTTAAATCTAGATGTACAATACGATTCAAAGGAATGAACAAACCAAAACCCTTCAAGCCACGGATCCCATACTATACACAATCCTTGTGTAAGTTTCGTGATGACAAGGAGAAAGAAAAATCCTTAAAATCCTCAAACCCCAATCAATTATCTCACCCAAAAAAGAGAGTAAAGAAAGTATAGTGTGTTTCTATGAAGTGATGATGTGTGTGTATGTAAATACAACAAATGTGTACAGTACATATAGAATGACTGCAAT
>V300016263_L3_WHPEAkcfEAAARAA-541_1_paired_trimmed_paired_merged_contig_14826
CAGAGGAGGTAGAGGATGCGGAGAATGCTAACGATGATCTTCCAGGCGATGCCATTGAAGTTGATGACAAAGAGGAAGAAGCACCGGTGGAACGACCGCGAAGAACATCCAAGTTTATGACCAAATATGAACGTGCTAGAATATTGGGTACTCGTGCTGTGCAGATCAGCATGAATGCCCCTGTGATGGTTGAGTTGCAGGGCGAGACTGACCCACTTGAGATTGCTATGAAGGAGCTTCGTGAGCGGAAGGTGCCCTTCACCATTCGCCGCTACCTGCCTGATGGAAGTTACGAAGATTGGGGAGTAGATGAGTTGATTGTGGAAGACTCGTGGAAGAGGCAGGTGGGAGGTGAATGATCATCATCGATGCATGAAAAATGGTCCGATGTTGGTATTTTATCAATAAATTTCCCGTGAAGATCTGCTTCTGTTGACTTGTAACATTTGTAACATTTTACCTATAAACTTACATGCTACGAGACCTTTTCTATCTGTCATTTGTAAATGTTTTGATGTACCATTGAGGACATAGAAATTTAAGTATGTTTTAAGGAA
>V300016263_L3_WHPEAkcfEAAARAA-541_1_paired_trimmed_paired_merged_contig_14827
TGATGTGTCGTATTTTGTTTTGCCCAACACACCCTTAGATGAAGAAGCTCAATCTAGATCAACAAGTGTGTATATGTCACAGCGGAAATTACCAATGTTGCCTCCTTTGCTCTCAGAGGATATTGGTTCGCTTAACCCAGGAGTAGAGAGACTAACATTTTCAATTTTCTTTGACATCAACCATGTTGGGGATGTCGTTGACCGATGGATTGGCCGCACTGTAATAAGATCTTGTTGCAAGCTTGCTTATGAACATGCTCAGGAGATTATCAATGGGAAACTTAATTTGGAAAGTTCTAACATTTTAGGACATGGTTGTCCTCAGTTGCATGGCCATTTTGAATGGTCTGATGTAATTAGATCTGTCAAAGACCTTCATGAAATTTCCAGAGTTTTGAAGGAGAGGAGGTTTAGTGATGGAGCTCTTCAGCTTGAAAGCTCCAAAGTTGTTATTCTGTTTGA
>V300016263_L3_WHPEAkcfEAAARAA-541_1_paired_trimmed_paired_merged_contig_14828
CATTATGGACGAGGATGAAAGGATCAGCTGGGACTTGTACCAGTTCTGCACTGGTGGAGGATTTTAACTTACCACAAGAAGCTAATGAAATTTCTGGTCTCAACTGCAAAGGTAAAGCTAAGGTAGACGAGGTGGATTTGTATGCTAATGGTAGAAGAAGCCTGCTTCCTGAGAGGGGCTCATTTCCTCAGGAAAGTACTTATCCTGGTGAATCTATTACTTCAAAGCCAATTGGACAAACAAGTTATGATCATGTTGCTGGGAGGTACCCCACGGCTTCAGATTTTTTACAAGAAGGTTCTCATGGTGAGCAGAATGAATTTGCAGTTGCAGTAGAGAGGATATGTGCCATGATCAGTTCATTCCCTTCAAAACGACCAACTGGCAGGGTTGTTGCTATCATTGAAAGGTCTCCACGTCGAGACTCTGTTGTTGGTTTCCTTCATGTTAAGAAGTGGATTGCTTACAGGGAAGTTTGCAGAAACAACATGAGAAAGAACAAAAATGCATTATTTTCTAGTGACGAGTGCATTCAGATGACCCCAACTGACCCAAGATTTCCAAAAATGGTGGTCCTTGTGAGAACCCTGCCTGATTCAATCAAGAAGAGATTGGAGAATGGTGATGAGTCAATCGAAATGGAGTTGTTTGCTGCCCGAATAGATGAATGGGATGAGGAAAGTTCTGCTCCCCAAGCTGTCATCTTGAATGCTTTTGGCCGGGCAGGTGAAGTACAGCCACAACTTGAAGCAATTTTATTCCAAAATTCAATTAATTCATCAGATTTTTCTCATGAATCACTTTCCTGTCTTCCTCATCTCAAGTGGGAGGTGCCTCAGGAGGAAATCAAAAGTAGAAAGGATCTTCGAAACCTATGCATATTAACCATCGACCCTTCAACTGCTACTGATCTGGATGATGCACTCTCAGTTGAGAAATTATCCAATGGAATTTTCAGAGTTGGTATCCACATTGCTGATGTGTCGTATTTTGTTTTGCCCGATACACCGTTAGACGAAGAAGCTCAATCTAGATCAGCAAGTGTGTATATGTCACAGCGGAAATTACCAATGTTGCCTCCTGTGCTCTCAGAGAATATTGGTTCGCTTAACCCAGGGGTAGAGAGACTTGCATTTTCAATTTTCTTGGACATCAACCATGTTGGGGATGTTGTTGACCGATGGATTGGCCGCACTGTGATAAGATCGTGTTGCAAACTTTCTTATGAACATGCTCAGGAGATTATCAATGGGAAACTTAATTTGGAAAGTTCTAACATTTTAGGAAACGGCTGTCCTCAGTTGCATGGCCATTTTGAATGGTCTGATGTAATTAGATCTGTTAAAGATCTTCTTGAAATTTCCAGAGTTTTGAAGGAAAGGAGGTTTAGTGATGGGGCTCTTCAGCTTGAGAGCCCTAAAGTTGTTATTCTGTTTGACGAATGTGGAGTTCCATATGATAG
>V300016263_L3_WHPEAkcfEAAARAA-541_1_paired_trimmed_paired_merged_contig_14829
AAAAAATATGAAAACGTCTTATCCATTACAAAATGAAGCCAAAAATTTCTAAATCTGTATAATTGTCAAATCTTCTGTTCTTAGTTCTGTCATCTTGTTATTATTCAATCAACTTTCCTTGTCTGCTTGTCTCAGGGATTATTTCCACTTGCTAAAGATTTGATCCCTTTCAATGATTTTCTATTAAATTGATAATAATTCAAAGTAAAACAGCAACACATATTCTTCAATGGCATCTTTGAGGTTAAGAATTTCTATCCTGGCTGTCTGTACTTGCCTAGTTATTCAGTGCAGCTGCTATGGCCATTCTGTGCTTCAGAAAAAGCATGCAGCCCTATTCATCTTTGGTGATTCATTTTATGATCCTGGAAATAATAACTACATAAACACCACCACTGATTTCCAGGCCAATTGGTTCCCATATGGTGAGACCTTCTTCAAGTATCCAACTGGCAGATTTTGCGATGGACGTTTAATCCCAGATTTTCTTGCTCAGTATGCCAAGTTACCAATTATACCAGCATATTTACAACCTGGGTTGAAC
>V300016263_L3_WHPEAkcfEAAARAA-541_1_paired_trimmed_paired_merged_contig_14830
CTTCTCCACCATCCTGAATTGACTTATTTGAGTTTTAAGGTCTATCACAAGTCCCTGATGACTTTCAACTAGAGCACCAGCTCCGCCAGAAGCAAAGTTCACCCCATTAGTATAGTTGTTCAACCCAGGTTGTAAATATGCTGGTATAATTGGTAACTTGGCATATTGAGCAAGAAAATCTGGGATTAAACGTCCATCGCAAAATCTGCCAGTTGGATACTTGAAGAAGGTCTCACCATATGGGAACCAATTGGCCTGGAAATCGGTGGTGGTGTTTATGTAGTTATTATTTCCAGGATCATAGAGTGAATCACCAAAGATGAAAATGGCAGCATGCTTTTTCTGAAGCACAGAATGGCCATAGCAGCTGCACTGAATAACCAGGCAAGCACAGAAAACCAGGATAGAAATTCTTAACCTCAAAGCTGCCATTGAAGTATATGTGTTTCTGTTTTACCTTGAATTATTATCAATTTAATAGAAAATCATTGAAAGGGGATCAAATCTTTAGCAAGTGGAAATAATCCCTGGGATAAGTAGACAAGGAAAGTTGATTGAATAATAACAAGATGACAGAACTGAGACCAGAAGCTTTGGCAATTATACAGATTTAGAAAGATTTTTGGCTTCATTATCTAATGGATAAGACGTTTTCATATTTTTTAGGATAAAGTACAAACGACACTTTCATACCTTATCTTTTAAAA
>V300016263_L3_WHPEAkcfEAAARAA-541_1_paired_trimmed_paired_merged_contig_14831
CCTCAAAATATTCCTACTACTTTGAAGAGAGATGGAAGTGACTTCTCTGCAGCTATCATGGGTGCTCTATTCAAGGCTCGTCAAGTCACAATTTGGACAGATGTTGATGGAGTCTATAGTGCAGATCCCAGAAAAGTCAGTGAGGCAGTGATTCTGAAGACTTTGTCTTATCAAGAAGCCTGGGAAATGTCTTATTTTGGGGCAAATGTTCTGCATCCACGCACTATCATCCCAGTGATGCGATATGACATTCCAATTATAATAAGGAACATTTTCAACCTTGCTGCACCTGGAACAAAAATTTGTCGCTCTACTGAGGATGAAACTGCCCAGGGTTTGGAGTCGTTTGTCAAAGGGTTTGCCACAATAGACAACTTGGCTCTTGTCAATGTGGAAGGAACTGGAATGGCTGGTGTTCCTGGTACAGCCAGTGCTATCTTTAGTGCTGTAAAAGATGTTGGGGCTAATGTTATTATGATATCTCAGGCTAGTAGTGAGCACTCTGTGTGCTTTGCTGTCCCTGAGAAGGAAGTAAATGCTGTTTCTGAGTTACTGCAGTCTAGATTTCGTGAG
>V300016263_L3_WHPEAkcfEAAARAA-541_1_paired_trimmed_paired_merged_contig_14832
AGTCGTGATGTATAAGGCAGATGCCTTCTCTATCAGATTCGGCACAACATCTTGCGAGAAGCTTGAAGTGGATCGGTCACATTTGAGAGCGTGTTCTTGTGTTATTAATGTTAATTAATTATGTTTCTGTAGAAAAACTCAATTTGTTAATGTATCGCTTTAGTTTCTAGAGTGTTTCCTTAATCTTCCGTTCGTTCTTTATTTTTCCGCACTGGGTTGCCTATCTGTGTATTGTTGAACTAGGCACGAAGCAGGCTTTGATGTGCGAAAACAAGATCAACATACGGAGTAATTTTCTCTTGATTCGGTAAAACTTCTGTCGGGATATACGATTCACGAAACAATCGTATAAAAATTTGCCAATGCCAAAACAATATAAATCATCCAACCAATTGGTATACAGAAGGCAACATCCAGCTTAACCGATGCTTGAAAGACAATTAAATCATCACAAAAAAAACCAGATTTAAGTGCACATTGTCATACACTCAGATTATTTCAAATGACTAACAGCAATTGTAGTCTCAATCTCTGGCATTTTCAGCGCTTAACCGGTACTCGAATCAGTTCAGTTCTTGCTCGGGTCCGTGAAGAAAGCGTTGATGCCTGGCATAATTTCCGGTGCCTTGTTGCGGACGAATTTCCTCAGGAAATGCTCTTTGTACTTTTCTCCCTCGGCGTGATTGTCCAATACTCCAGCAGCTCTGTTCTCCTTGGTCACTCTGACTTCAGGGTTGATGGTGATATGGCGGAAAAGACTCAACCCGCAGATCCCTACGGCGACCCCTGTGGCAGCGAACAGTGGATAAACCTCGGGCCTCAGCCAGCGATTCGCAGCCATTGATCGAAA
>V300016263_L3_WHPEAkcfEAAARAA-541_1_paired_trimmed_paired_merged_contig_14833
AGTTTCAGCCCTTGTCGTTCCAGCATCAAAGAGTAGTTGAGACTAGCCTGAACACAAATGCTAGCTGCACGTAAAGCAGACACTGTGTCAGAAGATGGTGCATTCTCTTTCACCAACCGTACAAAGTATTCGATTTCCCACTCTGCCCATTGGACTACTCTATTGGTATAAACACGATCATCACCAAATATTAAACCAGACTTCGTCGTTGCCAGTGAGATTG
>V300016263_L3_WHPEAkcfEAAARAA-541_1_paired_trimmed_paired_merged_contig_14834
TATCATGACTAATGATATGTTAGATACCTTAATAAATATTAGTGAAGAGAAAAATGAGAATATGGACGTGGATGAAACTCTACATCTGTTCCTGGATCTATTTACTGCGGGAACAGATACAACGTCATCCACATTGGAATGGGCAATGGCTGAGCTACTCCGCAACCCGGAAAAATTGTCCAAAGCTCAAGCGGAGCTGAAGCAGATCATCGGAAAAGGAAAACCGGTTGGGGAATCCGACACAGCTAAACTTCCTTACTTACAAGCAATAATCAAAGAGACCTTCCGGTTGCACCCAGCAGCGCCCTTACTACTTCCCCGAAAAGCCAATGCAGACGTAGAAATCTGCGGGTAC
>V300016263_L3_WHPEAkcfEAAARAA-541_1_paired_trimmed_paired_merged_contig_14835
CGGATATCAATGAAAGCGTTGTGAAATGTAAGGCGGTAGAAATTGGGAGGGTTGCTTTTAAGACGACGCTCAATCTGCTGTCGCGTACTGTTTTCTCAGTCGATTTAGCTGACCCGAGCAGTGAGATGGTCAGAGAGTTCAAGGAGATTGTGTGGGGTTTGATGGAAGAGGCAGGGAAGCCAAACTTGGGGGACTATTTTCCTGTGCTTAGGAAACTTGACCCCCAAGGCATTCGACAGCGCATTATCAAACATTTCCTCAAGATTGATTCGCTTTTTGATCGAATGATTACGCAAAGGTTAGAATTGAGAAAATCAAACTATTATGTCACAAGTAATGATATGTTGGATTCTCTCTTGGACATCAGTGAAGTGAGCAATGAGGATATGGACAAGCTTTTGATTGAACATCTGCTTCTGTCTCTATTTGTTGCGGGCACGGATACAACTTCAGCCACGCTGGAATGGGCAATGGCTGAACTACTACGCAACCCTGAAAAGCTGTCGAAAGCGCAAGACGAACTAGATCAAGTCATTGGCAAAGGAAAACCAGTTGAGGAATCGGACATTGCTCGACTCCCTTACTTACAAGCAATAATCAAAGAGACCTTCCGGTTGCATCCGGCTACTCCATTACTACTCCCTCGAAAAGCCGAACAAGACATGGAAATTTGCGGGTACATTGTCCCAAAGGGTGCACAAGTGC
>V300016263_L3_WHPEAkcfEAAARAA-541_1_paired_trimmed_paired_merged_contig_14836
CCTGTTGTGGAGAGACATTATCTGGGTTTTTGGCATAATTTTTATTTGATTTTGATGATGTTCAGTGATTAAACTCAAAACTGGGTTTTTTTATTTCACCTGGATTTTTGGCTGCAGTGACTCCCTTGTAAAGCATGGACAGGGACTTTTTGCTTCCTGGGTGAGCAAGCTCCGATGTTTTTGGTGTGGGCCAGTTCTGAATGAATTCCGGTGGTTTCCCTGATGGTGGAGTTGAAATTGCCAGTCAGAAAGTTGAAAACCAAGCTCTGATGCTGCGCAAAAGGTGAAAACTTGATCTTCACAAAACCCAGTTGAGAAAATCAAAGAAACTTGTTTCTGCAGAGCAACGAATTAAATCGAAGCCAGAAACGAAGAAATCTCCGTGGTTGACCAAAGGGTGGAATCTGGAGAAATCTCTGTGGTTTGTAAGTTTTTTTATGGAACCAAACGAGGAAATTTTCCGCCACACATTTGTCGGTAAGTTAAAAGGATTCAAATAATTGTTGGGAGGTAACTTTTTTTTATGTTCAGCTATGGGAGGTAACTTTTTTTATGGTCAACTTTGGGAAGCACCTCAGCGCACTGCACATACATAAACAAAGCTTAAGGGACCGCGTGCAACGGATCTGGATCTCTTAACCAATGTGATAAAATAAAAAATAATTACAAGGGCGGCTGATATTTGACCGATTTCGACAATTTCATTTTCTCATTATCTTTTCCGATACGGAAAGTAATTTATAAGACACGAGTACGAGTAGAATACGTGTTCTCACTCACGCTTGGACTGGTTGCCTCCCTCTCAAAGTTTCATCTAGAAAGAGAGAAGGTTGTAAATTCAAGTTCTGTGTTAACTGGTGTGATCATAGATGGATTTCTTGAGTTATTGCTTGATAATCCCATGTCTTCTCTCTCTCTTGTATTTCTCAGTTCAAGCTCTCAGATCCAATCCCCAAAGGCTTCTGCTTCCACCTGGACCAAAGCCATTTCCCATCATTGGCAATCTCTTGGAGCTTGGCAACCAACCCCATCTCTCTCTCACTAACCTTTCAAAACGCTACGGCCCCATTGTTTCTTTGCAACTCGGACAAATAACCACTGTTGTAGTTTCTTCATCAACAGTGGCAAAAGAGGTCCTCCGAACCCACGACCAGTTCTTGTGCAACCGAACCATCCCCGACGCAATCCAAGCTTGCGACCTCCGCCAGGACAGCTTGCCCTGGATACCCGCATCAGACAAATGGAGAAACCTCCGTAAAATATGCAACAACCAATTGTTTGCAACGAAAGTCCTAGACGCCAACCAAGCCAACCGCCACCTGAAAGTGCAGGAGCTCATTGCCGATGTCAATGAAAGCGTTGTGAAAGGTAAGGCAGTAGAAATTGGGAGGGCTGCTTTTAAGACGACACTCAATCTGCTGTCGCGTACTGTTTTCTCGGTTGATTTAGCTGACCCGAGCAGTGAGGTGGGAAGAGAATTCAAGGAGATTGTGTGGGGTTTGATGGAAGAGTCAGGGAAGCCAAACTTGGGGGACTATTTTCCTGTGCTTAGGAAATTTGACCCCCAAGGCATTCGAGGGCGCATGATCAAACATTTTCTCAAGATGGATTCGCTTTTTGATCGACTGATTACGCAAAGGTCAGAACTGAGAAAATCGAATGATTATGTCACAAGCAAGGATATGTTGGATTCTCTCTTGAACATCAGTGAAGTGAGCAATGAGGATATGGACAAGCTTTTGATTGAACATCTGCTTCTGTCTCTATTTGTTGCGGGCACGGATACAACTTCAGCCACGCTGGAATGGGCNNNNNNNNNNNNNNNNNNNNNNNNNNNNNAGCTGTCGAAAGCGCAAGACGAACTAGATCAAGTCATTGGCAAAGGAAAACCAGTTGAGGAATCGGACATTGCTCGACTCCCTTACTTACAAGCAATAATCAAAGAGACCTTCCGGTTGCATCCGGTTGTACCATTTCTAATCCCTCGAAAAGCCGGAAAAGACGTTGAAATTTGGGGCTATATTGTCCCAAAGGGTGCACAAGTGCTGGTCAATGCATGGGCTATAGGCAGAGACCCTTGCATCTGGGACAACCCGACCTCATTTGCACCGGAGAGGTTTTTGGGATTAGATGATCAAATCGATGTTTCAGGCAAGAATTTTGAGCTTATTCCGTTTGGTGGCGGGAAGAGAATATGTCCCGGGCTGCCATTGGCTATGCGCATGCTGCACTTGATGTTGGGTTCACTTATTAACTCATTTGATTGGAAGCTTGAAGATGGAGTTGTACCAGAGAATATGAACATGGAGGAGAAGTTTGGCCTCACTTTACAGATGGCTCATCCTCTAAGAGCTGTGCCGAAAGTCATTCTAATTTGATATGATTGTTGAATCCTGGGAGATTGACGCCTACCGAACTACAAGCACAAGAGTACGGGCGAAATTCTATCTTTAGGACAT
>V300016263_L3_WHPEAkcfEAAARAA-541_1_paired_trimmed_paired_merged_contig_14837
AGGTCAAAACAGATCGCTGTGAGGCAATTCCCGTCATTTAGGATAATTGGAAAGTGATGAACTATAGTTTGAAGTCTTGAAGAAATGCTGCGCCAGGCGAAAGGTCGAGATCGGACGACGAGGGGGTTCAGCAAAAGATACTACTTGGTTTGGTTAAAAGGCCAGACTGTTTTATCCTTTTCTTTACTTTATAAGTTGCTGAGAATCTCAGAAATTAATTTAATTGTGAACCAGATATGATTTAGTCATTTTATTTTCTGTACTCTTTATTTTTCTGGT
>V300016263_L3_WHPEAkcfEAAARAA-541_1_paired_trimmed_paired_merged_contig_14838
AACAGGTCAAAACAGATCGCTGTGATGCAATTCCCGTCATTTAGAATAATTGGAAAGTGATGAACTATAGTTTGAAGTCTTGAAGAAATGCTGCGCCAGGCGAAAGGTCGAGATCGGACGACGAGGGGGTTCAGCAAAAGATAGTAGTTGGTTTGGTTAAAAGGCCAGACTGTTTTATCCTTTTCTTTACTTTATAAGTTGCTGAGAATCTCAGAAATTAATTTAATTGTGAACCAGATATGATTTAGTCATTTTATTTTCTGTACTCTTTATTTTTCTGGTGATAAATAAGAAAGCGGCTTTGTTGTTGTTAAAAAA
>V300016263_L3_WHPEAkcfEAAARAA-541_1_paired_trimmed_paired_merged_contig_14839
AAATATAAGTTGTAGTTTTTAAATTTAAGTTGTTGTCGGATTTGAATTTAAATTGTTGTAATTTTTAAATTTAAATAATAAATTATGTTTGATCCTTTGGCTTTCGGTTGGAGACGGTTTTTTGTGACATGGCTAAAACAAGTCATATGGCCATTTGACCCTCGGTTGGAGACAGATGCAAATATAGCCCTGTATTGTTAATTAAAATATTAATATCTTGAAGGGTCAGAGGGCTAAAACGAGCTATCTGGCCAGCCCTCGGTTGGAGATGGCCTTAGCCTCTTTTTTGGTGCCCCTCATACCTCGGAAATAATACAGTCAGTCAAATCAAATATTTTAAACATACTTAAATGTAGGGTGTATTATTCTAACCATCCTCAAGTGTTGGTAATGATCACTATCTTATTTATCATCGTTGAGTGAATTTAAATTTTGAGATTTGTGTCTATTCACTACACAGATTTCGAAATCTAAACTCATTTGATGATGAGAAATAGGATGGTGAATATTACCATTATTTGAAGGTGATGAGTAAAAATATTCCATACAAACAAGCCACCAAAGTCTATGCATGTGCTATACAATATATATAAAATAAATAAAAGTGGTATCTAATGAAAAAGTACTTTAGAAACCACTTCTATGTTATTTACCGCATTTGTTATTTAGAAGCCACTTTTCTTCATAAGCGTTTTACTTGAAGCACTTCATTAATTAAAAGCAAGTCAATTTTTTTAGTAAAATTCTAAATGCTTTAAAAACGCTTACAACTTTTTCTACCAATATCATCACAAACATTTTTAATTTTTAATTATCTAAAAGTATTTTTAACAACTCTAAAACACTTCAACGAATTAGCCAAACCAGGAGACAAATTAAGTTTTAAAATCGTGAACCTCTATTCCAATATTTGACTCAACCAACCAGAGGCATATAACGTACATCCAACAGTGTCTTTTTATATGACTTGGCTAGTTGGACTGGGTGCAAATTGCAATGCCTTTCTTGGCGGTACAGCTAGCTATAATTCAACTCTCAATAGTGCATTATGTAACTTGGGTCGGTATTTGTAAACATATACTCATACAACCACAGATTAAAAAAACAAACTATTAACAAAGAAAAAAAGGAGATAGGAATTACAAAGAGACTCCTCAACTACTTCACTACCATTTTATACAAAAACTCCTCTCTCTCTCTCTCTCTCTCTCTCTCTCTCTCTATAGAGTGAAAGTGGTGGAAATAATTCAAGAA
>V300016263_L3_WHPEAkcfEAAARAA-541_1_paired_trimmed_paired_merged_contig_14840
TTAACGAAAAATTGTCATAACTAACCGGGAATACAATTCTTCAAAACACAGCAAAACGAAAAAGAAAATTAGTAAATAATTATTCACAATATTCATTGCCAGAAATCCATATTTTGAAGTGCCTATAATAAACCCCACAGTCGTCGTTTGAGAGTGGAGATAGAAAATACCTTGATCCTTGATCATACAAGTTCACAGACGAGCTTCCGAAAGAGATGGAACAAGTTTCAGGCAACAAATGGTAGCTCGTGAACATTAAACTTCCAATATTTCAAACATCAATTCTTCCGAATTTTCAATTTAAAAATGACAGCGAATAGCGTA
>V300016263_L3_WHPEAkcfEAAARAA-541_1_paired_trimmed_paired_merged_contig_14841
TTTAAAAATGACAGCGAATAGCGTACATTGCATTAATGTTATTTTAGGGAAGGATAAAGTTTCACCATGTCATTACACACCGCTTGCATATAAACGGGTCCATTCCTTGGCTGTTTCAACAGCTTCAGCCTCATTTGATTTCCAATGCTTTGCAATGTTCTCTGAGAGCGGGTCGTCGGGGTTTGGGGCACTCAACAGTGCCTGAATACTCAAAAGTACAGTTCGGATCTGGAGAGCAGGACTCCACTTGTCTTTCAATATATCAAGACATATCCTTCCCAGCTTGTCAATGTTAGGATGATAAATTTTGGTGAGAAATCGAACCTTTGGAGCAGCCATTGGGTATTCTTCAGGCAAAAAGAGTTCCAACTTGAAAACTCCTCCTTCATAAGGAGATTGTGTTGGGCCAAGGATCATCACATTGAAGTATCGCATATTCTCTTCTGACGGTGAAGCACTAATCCCCGGTGCAGGTTCACTGAGCAGACGTTGAGTTTCCTTGATGATTCGTCGGGGAAGATTACTGTTCGCCATTCGAAGGTCGATTGCAGAATACGCAATGAGGGTTTTGCAGAGAGAGAGAGAGAGAGAGAGAGAGATAGGTTTTCTTTCTTTCTTTCTCTCACTAGGACGAAGAAGT
>V300016263_L3_WHPEAkcfEAAARAA-541_1_paired_trimmed_paired_merged_contig_14842
GGGGGCTTTAGGGGAAGAAAAAAACCCCCCTCTCACATAATCAAAAATAGGAGAGTTTTTATTTAGAAAGGATAAAAATGAAGTAACGTAAGGTAAGAGAAAGCACAAGGAATTGATCTGATCATGTTTACTTAAACTGGTTAGCAGCGGCATTCTGCCTTTACCTTCAAAAGAAAAAGAAGGAAAGTTCAGTGAAAATTCAGCCAGTGCTATGAACATGGATCGCAGCCATAGCCTTAACCGTAACCCTCACGGTCGTTGTAGCGAATGCTGCGAGAGCTAATAGCGGTGAACAAAAAAAAGAGAAGATAAAGGTACGCAGGATATTGGCTTTCTTCCATAGAAAATGGCTCCCCTTACGGCTAATAAGGTAAGGATAGAAAGCGCAGTTGGCTAACAGACAAAAAGTGAAAGGGCAAATATCTAAAAGGGGGATAGCAGAACAGACAGAGGAATTTTCGTAAAAAAGAGACTATGTCGCTCGAGCGAAGCGAGAGGTTAAGAGGTATAGAGG
>V300016263_L3_WHPEAkcfEAAARAA-541_1_paired_trimmed_paired_merged_contig_14843
GGAAATCGACGTTTCTTTTTGGTTTTCGGTTGCTAAAATTGGTTTAAACCGATCTGCTGCTATACTAATTCTGTGATCAAATTTTTGATTAAATCTTTGAAGGGTCATATTCAACACGGTTAAAAATGCAGTCCTTCGGAGCTCCTACTTCCATGGAAGTCGAAGAAGCAGATCCACCAAGGTCCTTGCCACCAAAGCCATCGTTTGAGCGTTTGAAGGCTCTTGAGATGTCCGATGGTCAAGTCCAGTTCACGTAAGTCTCGGTTCCGCCTCATCGTTGTTCGCCTCTCAAGAAAGTATGGATGGACACATACCCCGGTTTACGAACAGATGATAGACATCCTTATGAATCTTATCATGCAAACATTGTGATCACAAACCATAGATTAAATCCAAATCAACTTTTGTTAGTCCTACATTTCCAAAATTTTGTTTCAGTTGGACACATCCAGATTTGAGTAACCGATAAGTTGTTACAACTATCATCTAAATGGGAAACAACGCTACCACGACAGAGACTTAAGGCATAGACGAGCTCCCTCGATAAGCTTAAGACCTTGGCTTTTCCTTCTTCTCCTTGAAGAGGGCCAACAGAGAGACACCAGATACCTTCACAACCTTGAACCTGACTCCGGGAATATCTCCCACTGCATGCCCCTTCCGTCCGAATCCAGCAATCAACACCTCATCATTTTCCTCAATGTAGTTTAAGCAACCATCGTTGGGT
>V300016263_L3_WHPEAkcfEAAARAA-541_1_paired_trimmed_paired_merged_contig_14844
GAATGGCAGTAACCGTGTGATTGACATCATGCGGATCCCATATAAAATGTTAGCTTAGTTTGATTTGAGGTGATGATCTCAATCACATATATTCGTCATTCGCGATAGTCGATTTTGAGATCTCTCACTTACAAGTGCAAAAAAAAGTCACGAGACAATAATACTAAAATATATCACATCCGTACATGAATATTACTTCTGTATATCAAACCATAAATAACTTAGAGGTATGAGTTACAGCATGTTTGTAAGGGCGGACAATCACCAAACTCCAATGGAACTATGATATGAAATTGCCTACGGATCAAACATAGGCAACAATTCTCAATTTCAATTTAAACAAAACTATGAATCATCAAAATTACCTCCTCAATGCAAATGCAGATCCGATTCAAAATTTGATCAGACAAACTTCGTCTACTCTTCGTTAGAAGCCTTGGCGCTCCGAAAGCCCTTCTTCAACTCAGCAACTCTCTTCATACAAGCAGCCTTCGACTTCCCGGGCACAGCAGCTGCAATCTTCTCCCACCTCATTGACACTTCCTTCGGAAATGCCTTCAAGGCATTCAGCAATGCAATGTCTTCAGTAGAAGACCAACTCTCTTTCTTCACTTCACCATTATCCGCCACCGACTCATCACCCAACTCTTGATTCCCACTTTCAGTTTTCTTGTCATTGGGCTTACGCTTCTTCAGAAACTCTGCATACGAATCTGAATCACTCACTTTCTTCTCTCCCAATTCTTTGGCCTTTTTTATCACACTCTCCACCTTATGCTTTCCTTGAAACGATTCGGTGATAACCTCCCACCGTCTGAGCTTCCCCACCGGGTGCTTCAAAAGCAGTTTCTTCAAGAACTCAACATCCTCCTCAACCCACTCCGTCTCTTCACCAAAAAACACTGACCCATTACCATTACCTTCGGAAGCCTCACTCCTTTTCTTTTCTCTCACAGACCCACTAATAGTTTCAGGCATGGGCGTTGAATCTGCCCCCAATTCGTCAAATCGACGTGGTTTTGATCTCTTCTGAGAAACCCTCTTCTTTGATTCATCCTCTACCTGGGTTGCAATTTCTGGGAAGTCGACGATTGGGCCATGACCAACCCGAATGTCACCACCAGTGACAGGTGCAGGAGCAAAGGGACCAATGAGGAGGGCGAGAGCGGCCCATATAAGAAGAGATTGGTAGGGTTCGGATAGGAGGAAGAAGGCGAGACCCATTAACAGAAACGAGATCAAGATGGTAAAGAAAATGAATGGTTTGCTCAGATTCTTGTAATGGGGTTGCAGGTCTGTGGCAGAAGAAGCTACTGCTTTGGATTGGAAGAGGAACCTAGGCCTTGCGTCCTCATCCAAAAACTCCATTTTCGGATCTCGAAGCTAAAAGCTTTAGACACTGCCCTTTATATATACTACTAGCCCTTGTGGTTCTTCTGAAGGTCAAACGCGAAGGCTTCGTTCTGGCAGCAGCGCGGAACCCAAGAATCGGAACGGCCCCTGCAAGGATTGACTGCCACGGCAAAGCCACTTGCTGATCCCCTTTCATTTTTTTTTTAGAAAAAATTATTGTAAATAACTAAACACCCACTACATTATTCAAGAAAGTAAACAAAAAGGAAACAAACTACAAACTTTCACTTGCTAAAGTTTTAAGCCAATCGACTTCAACTTGTGAACATCTCCCATTCCTCTCGTTTAATGAAATTTTGATAGCCTGCTCACTGTTTTTACTATTCCTAAGTATATGGTAACAATCCAACTTCAACTTCAATTATCATCACACTTCGAATCCACAAAGTAACTTTTGGGCACATCAAAGGGATAGAGAATCGAATGAAAAACAATCCGGAGAAATTAGCTGTAATTGAAACTGCATGGGCCAAATTGGAACTCAACTCACTTGTCACTCTATAGACATACAATCACGTTAAACCGAATAAAAATGTAAGTGAATCCTGGAAAAGCACTTAGATGCTTTATGCAATAAGCACATAATTGGTGCTTCTTCCA
>V300016263_L3_WHPEAkcfEAAARAA-541_1_paired_trimmed_paired_merged_contig_14845
CACCTGGCCATGTTAAATTGAAAAAAAAAAAAATCCATATCCTGAACAGTCTGAGAAAAAGAACATTGTTCCGACTTGTAGAATGTGTGAACCAACCAGAACATCAGGAAACTAAAGTATAAAGTCAATGTGTGTATGAATTTAAAACAGAAATCATAAACCTACAAAACTGAACCAGCCAGATTAGTAAATGCAGTTGAACTCCAATAGCTGGCCTGGAATAAACATTTATTCAAATCATTATCCCTAAGAAGCTGGCATTGCTAGTTGACTCCTCGTCATCAGCCAGCAGTTGCCGGACTAGCCTACCTTTTCCTTCAGCCTAACTCTAAACCTATCATTACTTGAATCAAGGTCATTGTAGCACTACCAAACTTGAGACATGTTCGTCATCAGTGAGACTCTTCCCTCACTCCCAATGCAAGCTCTTCTACGACAATGTGATTTATTTAATCTAAAAGGAAACTGTGTTTTATATAAACCATATCCAACTTCTACATGCTTAGTTTCTGCAAACTCTGTTCTGAGAAAGACTCCAAGATGTCATAGTGACCATATCCGTGAAAGAGCACATTGATTGGTTTCTCCTCTTCTTTCTGATACTCTTCACCATATTTTGCTATGTTCACCAAACCAGACGAGCTTCTATCTACCATGAACACTGATATCGGTGTCTTTAACACATGAGAAGCCATTAGCAACTCAGGTTCACCACCCCAAACATAAGGTTGTTGAAGTCTCTTCACATACGCATCAAAATCACCTTCAATGAACCACTCTGTTTCCTTCCGCCTCTTTAAAAGCTCATCGACAACCTGAGCTCTTAATTCATCAGCAAGATCTCTCTGACGATTCTCATCAGGAGCTTCCTCCCCATTTCTCAAGCAAGCCACGTGGGCTATGGCCCTGAATAGGCATCGGCCATCAGCT
>V300016263_L3_WHPEAkcfEAAARAA-541_1_paired_trimmed_paired_merged_contig_14846
TTGGATATGGTTTATATAAAACACAATTTCCTTTTAGATTAAATAAATCACATTGTCGTAGAAGAGCTTGCATTGGGAGTGAGGGAAGAGTCTCACTGATGACGAACATGTCTCAAGTTTGGTAGTGCTACAATGACCTTGATTCAAGTAATGATAGGTTTAGAGCTAGGCTGAAGGAAAAGGTAGGCTAGTCCGGCAACTGCTGGCTGATGACGAGGAGTCAACTAGCAATGCCAGCTTCTTAGGGATAATGATTTGAATAAATGTTTATTCCAGGCCCGCTATTGGAGTTCAACTGCATTTACTAACCTGGCTGGTTCAGTTTTGTAGGTTTATGATTTCTGTTTTAAATTCATATACACATCGACTTTATACTTTAGTTTCCTGATGTTCTGGTTGGTTCACACATTCTACAAGTCGGAACAATGTTCTTTTTCTCAGACTGTTCAGGATATGGATTTTTTTTGTTTTTCAATTTAACATGGCCAGGTGGAGATACTTCTTTAAGTGCAACGGGTTTCTGGCGCTATCCTCGGTGTTTTTATATGATGGCGCTACATGCTGTTCTTGTGCTGTGGGTTCCTATTTCACTTCATATACTTCCAACTTCATTGTAGCATATGCTGAATTCCCAAATTTCTTTTAACTTTGGAGTTTCATAGGCGGTTAACCGGGCTTCAAAACTTTAGATTTATACAGGAGGTGTTGAACATGATCATCGTCCCACCAGTGAAACATTTTCTCCTGGTTGTTTTAGATTTCTAATTTGTTACATCTTGTAGGAGGAAAAGTAGAAGTTTTTATTTTTCTGTTAAGGGGAAAGGTAGAAGTTTTTATTTTTCGGTTAAGGGGAAAGGTAGAAGTTTAGGCAGACGGAAATGAGTCTGAGAT
>V300016263_L3_WHPEAkcfEAAARAA-541_1_paired_trimmed_paired_merged_contig_14847
AAGGCCGTGGCGCAGTTAAGTTCTTCGCCCATCTCAAGGAGGACGAGTTCGAATATCTTTAATCAATTTCGGTATCATTCTCTCTCTCACCTCACACATTATATATCAAATAAATTATAGTTATATTTATAATTATAATTGTAATAGCAGTTAGTTCTGTCTCGTTTCAAAGAAACTGCAACCGCACTTGATTGTACGTATTTAATCACTTTCACATGGATCAGTCTGATCTAT
>V300016263_L3_WHPEAkcfEAAARAA-541_1_paired_trimmed_paired_merged_contig_14848
CAGTCAGAGGAGCTGAGACGACACCGCACAACTTGGCAATAAACAGTTCCTTGGGTACACTGTTGAATGTCCTTCAATGCCTTGGAGTTATCTGCATTTGGTCTCTCTCAAGTTTCCTTATGAGGTTCTTCTCTTCCAACACCACTAATCCACCCTAAAGCCCGCAATATCATGTACGGATCATGTAACTCGGTGACACTACCATCAGACTTCTTTCAAGAAAATTAAATGAATCTCAGTTGGGTCCAGATTCCTTTTTTTCTGTGGTTTAGTTCCGCTCAGGCGGGAGTTTGACAGCAAATTGCCATTGAAGTATTTGACTGGTCTCAAGCAAAGTTAGAAGGTAGTTGCAGGATTTTGTAAATGAGATTCTTAAAATTCGAGAGAGAGAGAGAGAGAGAGAGAGAGAGAGAGAGAGTACATAAGATTATTTTTGTTTCATTAAATCCTATTTGTTTAGAATTTGACAGAGAACTCAGTTGCAAGCTCATCTGATTTCTTGATGAAACCTCATCAGAGTTTAGCAGCTAATATTGGTGACTGCTCTGTCCTTTTACCCAATATTGGTGACAGAGAACTCACTTGTCTTAGTAACCTTTTACCTAATTAAGTAATATTGGTACCGTGGTGGTTCTCTTAGCGGCATTTCCCTTCCTCTACACGGAATTTTGTCGGAAAATCAAGATGTAGCGATAAAAAGGCTGTCAAGGAAGTCAGGGCAAGGACATCCAGGAGTTTTGGAATGAGTTGGAGCTTATAGCCAAGCTTCAGCGTACCAATCTTGTTGGGCTCTTGGGTCGCTGTGTCGAAGAGGAGGAGCTGCTACTGATCTGCGAGTACATGCCCAATCGGAGTTTGGACAAACTTTTGTTTGGTATATCCCCATTATTTCTAAGATTTATATTCTTTGATTGGGTTTCTCCATCGAAAAAACACTAGCTCATTGTCCTTCATGGTTTGTCCAACCAGATCCATGTGAAAAAATAGAACTAGATTGGGGAAA
>V300016263_L3_WHPEAkcfEAAARAA-541_1_paired_trimmed_paired_merged_contig_14849
AGATAAAAATTGTGAAACACAATGAAGGATGTCACTACTCTTGAACTGTATATTGTCACAATCTTTTTCGAACTTTACATTGCTGAGCTATCGAGCTTCTAGCATACTAATGGTGACTGAATTACAGGAGAAATTGGCAGGTGTTGGAGGAGAACAACTAATAGCACGGAGATTCCTATGTGTCGAAAATGCAAGTTCTTTGGAGGGTGGAAGAGGTGTAGCTTCATTACCCTGTAGCATATGGATTACCGAAGACATTGTCGGTCGATCATCTGGCGCTTCTTGAACACACAAAAACCCTACATGGATGCACCTCAAAGCTTCATTGGGCCGGCATGTTTCCCTTACTGATTCATCAATCACCTCCATCCCTCTACCTCCTTCCCATAACTCCCATGCCCATCCAGCAAGAGTCGGTGAATGTTCAAAGCGATAAAAGGCAGTATTTTTCTTTCCACTTACAATCTCCAACAACAGCACTCCAAAACTAAATACATCTAGTTTCTCAGAGAAATGGCCATATCTTGCATACTCGGGTGACATGTATCCGTATGTGCCAACAACCCTATTGGTATTTGCTTCAGTCTGATGTATCTCGAAAATTTTCGCCATTCCAAAGTCTGATATTTTGGGGTTCATCGAGCCATCCAACAAAACATTACTTGCTTTTAGGTCCCTGTGAATGATTTTCAGTCTAGAGTACTTGTGGATGTAAAGTACTCCTTGAGCGATACCTTCAATAATTCGAAAACGCTTTCCCCAATCTAATTCTGTTTTTTC
>V300016263_L3_WHPEAkcfEAAARAA-541_1_paired_trimmed_paired_merged_contig_14850
AAATCAAAGTTTCGTCCCTCCGATGACCCATCAAATTATCACGCATCTTCTGTGTGATCTCCTTTGCAACTTCTCTTGATTCTCGTCCCTCATCATCTTCATGTTCCTCATAGAAGTTTTCACCATGTAATATTCTTGGTGATGAGGTGGGTGAAGAAACTGCCTTAATGTCATTAGCCTTCCCAGGGCTAGGCCTTAATACCACTATCCGAGTTGGCGGAGCCGGATATCCATCAACTTCCTGATCAACAATAGTAGGAGAGTATCCATGGTGGCTTTTGTCCCATGCAGCCGCTTGACCAGCCTGAGCTGATTTCTTTATCTGTTCATCACTCTTGTGCCCTATGCCTGATAATTTTTCGCTAGAAACCATCTTTGAAGGTCTAAGAACAGTGATCCGCTTCGTCTCAGTAGACTGAGGAGGGATAGATTGTAATTCATGTAGATGCTGAGAAAACAAGGAATTAGGTTCTTGCAGAAACGTGAGGAACAAATCTCTATTGGAGCTTAATACGTCAAGTGCATCTTGGAACTCCTTGGACTGGCGAAGCCTCTCATCCGTGGCCAAGCGTTTGGCTTCCATGAACTTCTGACGAACAAGAGCCATCTTCTTCTCATTAACCTTTTCATTATTCCTTCCCTTCTGCGGTGATTTATTTCTTCCATAACCTGCCTTCTGAGGTTGCTGCCAGACTTCGTAAACATCTTTGTAATCATTCTGTTCTGAGCACTGATGAAATTCGCGTAGCATTCCCTTGTCCAAAAACCCATCTTGTTGTTGCCAACATTCCAATGGCATGCTGGAATGATTATTTGTACATTGCGAATAGCTGTTTGTATGACTTCTTTGTGAAGCTGAATCAGACTGCTCTAGTGGGAGAGCATCAAGCCCCATCAACTTGGCAACCAAGTTGGGTGGATTCTTTCTAGACTCCACTTCTTTTGACATTTCTCGGTCTAAAAGGATCTTTATGGGTGTTCCACTTGCTTTATTGTTTGATGAACTTCTTCTTAACTCAGACACAATCGGTTTATCGTCTATGTGATCTCCAAAAGGGGGAGGACCCAACATTGTTGCCACATCCGATTGACTCCTTGAGAGTGAAGAGCCATCACGGTGCGGTTTATCAGTGAGCAGCTTGTTTCCAGAAACCCCATTACCCAAATCAAAGAGGTTCACCATTCTTCCCAAGCATCCGGGGAAAGCCTTGTCCGCGTCGTGAGGTTTGCCGATCTGCATCTCGTTCATTTCAACCCCTGTGAGCGTCGAGGAGATGGGAATCTGTCATTCCAGCGATAATGCGGCCGGAGGAGCTGCCGGAATCTGAGGTGGCGATTGGTCAGCGGCGGTGGCTCTGAGCCCCAGCGGGCGTGGTTGGCTTCGGTTTTCTCCTGTGAGCTTCTGCTTTCTCTCTCCTCCCTACCGACTTTGTTCAGCTGTGTCTGTGTGGTGTCGGACTTGAAAATGGTATTGTTTAATTGAGATTGATTTGAGAGAGAGAGAGAGAGAGAGAGACAGAGAGGAGGGGACAATGAGAGAGGGAGGGA
>V300016263_L3_WHPEAkcfEAAARAA-541_1_paired_trimmed_paired_merged_contig_14851
GCCTAGCTACTGATTCTTCAGGCAATCATGAAGTATGTGTGCTTCATGGCTTGCTGCTACGGAGGTCTGAAGATCCGCGCTACTCGTGATCCTCACACGACTCCCATGTGCTTCAGCATCTCTTTGGAAAGAGTGGTAACTCAAATGTTTGAATTCTGGCTCCCTTTGGTGGGTACTTAGCAGTTAGTAGTAGCTTCTACAGACCACTTGTATTCTTAATTGAAGGAGAAATTAAGAGCACTGATTAGTTGTAGTGGCAGCATAGGAAGTTGGAAATTTTTTTCTTCATTGGATTGGAAATAGCAGCTCTATCAATTGATGAGCTGATCTGATCCGACTCCCTCGAGTCCTCGACAGCCCTGCCCATTCTAGAAGAAAAAAGAAAAAGAAAAAAACAAAAGAGAGCGACTAGAGTTAGGGATTAACCCTGTGAAATTTAGAAATGGGATTGCCTCAAGTGCCCTCAACTGGAACTTCTGGGGAAGTGCTAGCTGCTTCTCCGGGCTCCTTTTTACGAAGCCCGCCTCGATTTTCTAGTATGAGCACGTGTGATATGGATGGGATGCTTGGTAGCAGTGCAAGCGCAGTGGGAGGGAATCCATTATGCTCCTCTTTAGGAGATTACCAGACTAGAACCTCCCTAGAATTTTCAAAGCTCCCAGATGATTCACTTAGATTTAGAGGGACCGTGGAAGTCACTAACAATGTTCATGGTTCGTCAATAGTTTCTGTTGATAAAGCCGATCAGATCACTGCAAGAAATGGACGGAATATTCAAACCCCTGCTTCTAGGATTGTAGGTTTTGAATCCACCGGAACAAGTTCTCTAAATGATGATTCGAGCGGTGTTTCATGTGGTCTTGTTCCGTCTTCTTCTGCGGTTAATGTCACAACTAATGAAATTGTGACCAGTGGGTCACTAGTCAGGAAGCGATTGTTGTCCCCATTGAATACTATGCTTTTTCCACATGAGTTTAAAGGTGATCATTTGGACATTGGTTGCAGAACTTCTGGAACAAATTATCCTGCTGTGGGTGATAATTTTAGTACACCTATTGCACATGATTATAAGAAAGCAAATATTGGGATCAAAGGTAGTTTTACCAAGCCAACTTGTTCTCTGTCTAGTTACTTGGAGCAGAAGAGCATGCCATTGCCACTTGATGAAAGTATTACGGAAACCAGTTTTTTCACAGATGGCCCTTTGCTGGAAAACAAGGATCTCGTACCTCAAAATAGTTATCGATCTTCACCTAGATGTGATGAGTTGACAAAATGGAGTAATGCAAAAATCCGAAGTGGGGAAATATCAATATCTCCAAAGGAAATGATCTCACCTTTGCATTCTTTGTCACCTCTTGGCCCCAGGTTGTCTGAAAGATTGAAAATTGCAGGGGGCTGCAGGACTACTGACAAAGAGTTGGAGGATTGTCATTCAACCTTAAGGAATGTAAAACAAACACTTTACAAGTCTGATGCAGACATTCCGTTTTCCCCTGAAGTAGGGGAGTTTAGGATTGCTAGTAAACTATTTGAAGATGTTGATATTTTTCACAGGGAATTCCTTCCGTCTTCTCTAGAGAATAGTACTGGCGTAAGTTATTCTTTGTCCCATGCCCATGGGTCAGCTCCCAACTCCCATTGCATGAGGTTTGTTAGAAGTTTGAGTGGGCTTTCTGTTCGGAGATCCTTGGTTGGTTCATTCGAAGAATCTCTACTGTCTGGTCGGTTCATATCAGGCAAACCCAGTCAGAGAATCGATGGTTTTCTGGCTGTGCTGAGCATCACTGGGGGAAACTTTTCTCCGCAATCACAGAAGCTTCCTTTTTCAGTAACTAGTGTAGAAGGTGATTGCTATTTATTGTATTGCGCATCCATACATCTTTCGGGAAATTCTGCATTGAATAGGAGTGGAGGACAAAAGATTAAACAAGGCCTTAGCAATGATGGTTCACAGATTGTCACAAGCCGCCTGCGCATTCCTGTGAAGGGCCGTATACAACTGGTTCTAAGCAATCCTGAGAAGACACCTATTCATACTTTTCTTTGCAACTACGATTTAAGTGACATGCCAGCTGGTAGCAAAACTTTCTTACGCCAGAAGGTCACCTTAGCATGCAGCCCAAATTCTCCCCTGTCGAGACAAGGGAAGACTGATTTGAACTCAAAAGTCATAGAGAAGAAGGAAGTAGAGAATACAGCCGGAGTAGACATTGTACATACAACAAGATCTGTAGATCAGAAAACTGAAATTAGAAGTGAAGGCTCTAATTTTGTGGATTCCATAGATGAGGGGGATATGTCCAAGGTATCCCCTAAAACAGGAAGGGTGTCCATTCCTTCGTTCCTTGTTGAGAAGAGCTTCAACAATGAGGAGTACCAAAGCAGTAACGGAAAGGAGCGCAAGTGTGTTGATGCATGCTATGGAACCGACAGGAAACATGTACATGGCTGTTCAAGGGTCAACCAAAGCAGTAATGGTGCTCTTCGCTATGCTCTTCATCTCCGTTTCATATGCCCTTTTCCTAAAAAAAGTTCTCGGTCAGTCCAGAGGTGCAAATCAGATCCCCTATCAACACCACAAAGAACAGGCTTAGACATGGATGGGGAGCGCAGGTTCTACCTGTACAATGACTTGAGGGTCGTGTTCCCTCAACGCCACTCAGACGCTGACGAGGGAAAGTTGAACGTGGAATATCATTTCCCGGATGATCCGAAGTACTTCGACATCAACTGAAAAGTCTAATTTAGCATTTCCCTTGTTTTTGTTTACTGTATTCCTCTGTGTACATATTCTCACATATACATACACATATATCGTTGGTCATTTCATCTCAAATGACACTAACCCTGTTCTACCTTTGTCAATTTTTATTAATTTGGACAAAGGTAGAACAGGGTTAGTGTCATTTGAGAT
>V300016263_L3_WHPEAkcfEAAARAA-541_1_paired_trimmed_paired_merged_contig_14852
AATTTGTGGATTTTGGGCAGATGGGCAGCTGCTGTTTTAGCTCTGTTGCTATGTGGTGTACTGTTTTTGGATTTCTGGTGAGCCTAGAGAGAATAATTGCCAGAAATTTATGGTCTTGTAGTGTAAAGTTATTGATTTCTGGGTGAAATCTAAGGTTACATACCTGGCCTTGTTTTTACTTGTTGAATTGGGTATTTATATCTGGTGGAATTGGACTTTGCCATTATAAAAATTCTGGGTTTTTGTGGAATTTTGATTTATGGAGGCTTTCGGAGGCGGATCTCGGAAGTTCTATAGTCCGACGGTGTCGGATTTGAAGGCGGTTGGGAAAAAGAGTTTGGAATGGGATTTAAATGATTGGAAATGGGATGGTGATCTTTTTACTGCTAGTCCTTTGAACGCTGCACCATCTGATTGTAGGAGTAGGCAGTTGTTTCCGCTTGGGCCGCCGGAAACTCCCTCCACTGCTGGTTTGTCCAACACTTCTTCTTCTGGTTCGGATGACATCTGTCCGGGGAATGAGAAAGGTAAGAGAGAGCTGGAGAAAAGAAGAAGGGATAGTATTGTAGAAAATGAAGAGTTAAACAATGAAGTTGGGTGTCTTAATCTCAAGCTTGGCGAGCAAGCTTACCCAATCATGGAAGGAGACGTACAAACTGGGAAGAAGACGAAGATAGTTGGGACTACTTTAAACCGGGCAGTTTGTCAGGTGGAGGACTGTAAGGCTGATCTTAGCGATGCCAAGGATTACCACCGGCGACATAAGGTCTGTGATATGCATTCTAAGGCAACTAAAGCGCTGGTGGGAAATGTTTTGCAGCGGTTCTGTCAGCAGTGTAGCAGGTTTCATGTTCTTCAAGAGTTTGATGAAGGAAGGAGAAGTTGTCGTAGGCGTTTGGCTGGCCACAATAGGAGGAGAAGAAAAACACATCCTGATGCTGTAGTTAATGAAGGCTCCTGGAATGATGAAAGAGGAAGCAGTTATCTATTGATTAGTTTGCTGAGAATACTCTCCAACATCCACTCTAATAGTTCAGATCAAACAAAGGATCAGGATTTGCTTTCTCATCTTTTGAAAAGTCTAGCCAATCTTTCGGGTACAGTTGATGGAAGGAACATGTCTGCATTGCTTACGGCATCTCAAGGTTTACTAAATGGTGGGACATCAACTCAGACTGCACAAAAGGTCCTAGATACAGTTTCCAATGGCTGTGAACCAAGTAAGCCTTCTGTTTCAGCCTCTAAGATGAATGACTATGTTAATCGTGAGGACCCTTCAAGACCTATGCAACAGTGTTCTACAGTACCTGCATCAGATTTCAGGAGAATATCTTCAGTTGATGCCGATCATGGAGGTCTGCAAGTTGTTTCGGGTGTAAATGCCACCAAGCCATTTCCCTCAAGCTACAACAGGAAGGATCCAGTTAAATGGCATTGATTTAAATAATACATATGACGATTCCCAGGACTATTTGGCCAGCCTAGGGAAATCTCAATCCCCTGTAAATTCAGGGACAGTGCCTCATGGTTTTCCCTTATGGATGCGGCAGGATTTGCAAAAGTCTAGCCCACCTCAGACAAGTGGGACTTCTTACTCAACTTCATCAAGTTCTAGTGGAGAGGTTCAGAGTCGCACGGATCGTATTGTTTTTAAACTCTTTGGAAAAGATCCAAATGATCTTCCAATTGTTCTACGATCACAGATTCTCGACTGGTTGTCCCACAGTCCCACAGACATTGAAAGTTACATAAGGCCGGGATGTGTCATTTTGACAGTTTACCTCCGTCTAGAAAAATCCACGTGGGAGGAGCTGTGCCGTAATCTGGGATCCATTTTGAAACGACTTTTACATGCTGCCAATGATCCTTTCTGGACAACAGGATGGGTATATACCAGGGTGCAACATTTTGTAGCATTTACGTACAATGGTCACGTTGTCTTAGACACACCCTTACTTCTGAAAAACAATAAAAACTGCAGGATATCATGCATCAAACCAATTGCTGTTTCTTTATCACAAAGAACTGAGATTGCAGTAAAGGGGTTTAACCTTTCTTGTGCCACCACAAGGTTGCTCTGTGCTCTGGAAGGGAAGTATCTAGTCCAAGAAACTTGTTATGACTTGGTGGATGGTGCTGATACAACCATTGAAAATGATCAGCTACAGTGCCTCAGATTCTCCTGCTCTATACCAAATGTTACTGGCCGAGGATTCATTGAGGTTGAAGATCATGGTCTCAGCAGCAGCTTCTTTCCATTTATAGTTGCCGAGCAGGAAGTATGTTCAGAGATTTGTATGCTGGAGGGTGCGATTGAGGGGCTTGAGACTGCCGATGACATCCTAGCAGAACCCGAAAAATTGGAAGCCAAGAACCAAGCGATGGACTTTATAAATGAATTGGGTTGGCTCCTTCATAGAGGTCACACTAAATTTAGACTCGGTCACATGGATCCCAACCTAGATCTATTTCCTTTTAGACGGTTCAGGCTGCTTTTGGAGTTCTCCATGGACCATGATTGGTGTGCTGTAGTGAAGAAACTCTTAGGCATTCTGCTTGAGGGTACCGTTGACGCTGGAGAACATACTTCTATTGAGCTTGCATTGTTGGATATGAGCCTCCTTCACAGAGCTGTGCGAAGAAAGTGCAGGCCTATGGTGGAACTCTTGTTAAGTTTTGTCCTAGATAAAGAGTTAGGCAAAACAGGATCGGAGGACGGGCAACAGGTTGGCGGGCACGGCAATAAATTCTTATTTAAGCCTGATGCAGTTGGGCTGATGGGATTGACTCCTCTTCATGTTGCAGCCAGTACTGATGGATGTGAGAACATATTGGATGCCTTAACTGATGATCCTGGAAAGGTGGGAATTAAAGCTTGGGGAAATGCTCGAGACAGTACAGGATTGACACCAAATGA
>V300016263_L3_WHPEAkcfEAAARAA-541_1_paired_trimmed_paired_merged_contig_14853
TAAGAATTCTGAATTTTCAATTGTGATTTTTATCTATCTTTGTGCTTGTTTTGTGCATTTTATTTCATAGTTGTTATTGTTTCATCCTCTTTTTCTGTGCTGCATTAGTAATAAAACCATTACATGGACTGTTTTATCCTTAAATGCTATTATGCAGATTGGGCAAACTCCATATAGAGGTGGAGGTAGGAGGGGTAATAGGCCCTTCCGGGGGGGTGGTCAGGGCCATTTTGGTTACAATGGTTCTAGACCAGATGGCTCAGCAGCCCCTTTCCGTGGTAGGGGACGTGGCCAGGGTGGTGGTAGGCACTTTCAACAGTATGGTGCTGCATCAACCAATCCAAATTCAGCATCTGTACCTGCTGAAGGTGTAGCTGCTTTAATGCAGCCACCTTCAGCATTGGTTCCTGGGCAGGCACCATTACCAACACAAGTGTCTTCTGCTTCATTCTGGCGACCTCCTCGTTTGGCTTGGTGTGAACTTTGTAGGGTTGACTGCAACACTCCTGAAATCCTTGAGCAGCATAAAAATGGAAAGCGACACAAAAAAAATATGCTGGTACATGAGGAGTTGCAGAAACGCAACAAAGTCAATACTGAACAGCAGAATACTCAAATGCCCAACACTGAATTAAAACCAGAAGTTGATAACCCTGTGAGAGTTAAGGGATTTGAGGAAGAACAACCCTTACAAGAAAATATAATATCTGGAGTAGTTACTGATGATAATAGAAATGAAACAGATCAGAAAGATATGGGCGCAACTTCTGAAGCTTTTGCAGAACCTGGGAATAACTCCAGCGGTCAATTTGCAGGCCGAGGACGTGGTTCTAAGCGTAGGATGCGAGGGGGTCGAGGGGGTAAGTATATAAGGACTAATGACGGATCCAGAAGACCAGTTGAGCCTCCCAAACCAAAACAAGTTCCTTTTATATGTGAATTGTGCAATGT
>V300016263_L3_WHPEAkcfEAAARAA-541_1_paired_trimmed_paired_merged_contig_14854
TCTTTAACACCAACTTAAACGATAACTATGTTACAGTTAAACACCAAAACCATTGCTCATATAATCTTCATCCCCACTGCTATAGGATTCCATCCCATCACTGTCGTCGTCGTCGTCATCCTCCTCTCCATCCGTCACAATCTCCAGCATTCCACCTCCGGTCTCAAAGTCATCCACGATGAAATCTCCGTCGTCATCGTCATCATCGTCACTCACGCCATCATCGTCATCGCCATTGCTCATATCATCCATATCACTATCATCCCCATCAAGATCCGGGCCCAGTATGGGGTCCACGTCCCCATCATCGTCGTCTTCGGAATCCTCATCTTCTTCTTCACTCTCAGCATCATCGGGATCGGAATCATCGTCGGTCGGCCTTCGTCGACCAATTTCATAAACTCTAGCAGAGGCTAACATGTCATCTTGGTCGTCCATTGTGATCAACCCAACAAACGAATCAGTAGGTTCTGTTGCAAAGTCGAGGACACAACGATCAACCGGAATAGTGGCAATGTCAGAGTAATTAACTGCGTCCACTGTGCGGAAAG
>V300016263_L3_WHPEAkcfEAAARAA-541_1_paired_trimmed_paired_merged_contig_14855
GACAAATTGCCCCTCATTCCTCTCTTCTTTCACTCACTTAACTAGCTCTGCTAGGTGACCGGAGACGGGATAGGTACAGATGAGCTCTGTGGAAGATAGGCAGGGGTAGAACTTTAAACAATGTCGGAATATCGTTTGAAGGGGAACACAATATTTTCTTATTCGTCGTGCTATTTTACATCATCACTTGCATTAAGAATACATATGAGATACAATTAATCTAGTAGGATTCCCATTGATAACAAACATGAAACATATAGTTGGATACCTAGTGCTTGATTTGAGACAGCATACACCTAACGTCCTTACTGTTAGGCCTCTCTTTCGGGTTATCCAGAGTGCAAAAGCAAGCAATCTTGAGAACCAGGAGCATTTGCTCCTCATATCCATTTCCCAACAGTTTCGGGTCGATTGCCTGCCTAGGGTTCTCCGAAGTCATGACGTTCCTCATCCACTTAACCAGACTCATCTCATTCGTGTTTTGGAAAAACTCATCGGATGGAAGCTTTCCCATCACCAGAACCCCCAACACCACCCCGAAACTGTATATATCACACCTGTCAGTGAACTTGAATGTCTGATGGTATTCTGGTGCTATATAGCCAACAGTTCCTGCCACATTCGAAGTTGAAATGTGAGTCTGAGCGTCCGGCATTGCTTTTGCAAGCCCGAAATCTGCAATCCGAGCTTCCATATCGTCATCCAGCAGGACGTTTGCGGGCTTGAGGTCTCTGTGAATGATGTGAGGGGTGTTGTCCATGTGAAGGTATTCAAGCCCTGAAGCCACTCCGAGAGCAATCTTATGCCGTGTAAGCCAATCCAACTCCCGTGTTCCTGCCGCAACTTGATTCAACATGTCTTGCAAGCTCCCGTTCTTCATGAACTCATAGACCAGGTAATGACAATCCGGTCGAGACACGTGGGCTAGCAGAGGAATAAGATTCCGGTGCCTAATTTTGCTCACGGTGTTGATCTCCGATCGGATTTGACGCATCTTCTTGTTCATAAGCTTACTTTCCTCGTCAGCGGTCAGTTCATCGGCATCTTTTGGGGGTTGAACTATCTTCTTTATTGCAATCATTTTGCCGTTGCTTCCCGGCAACTCGGCTTTATAAACCTCTCCACATCCACCCCTTCCTATGAGTTCCAAATTAACCAGGCCATCATCTTTTTCCAGGAAAGCCAAGTCCTCTTTCCTCTTGATCAGAGAACTGAAAATCGCAGGACCGCCATCTTTGCCGCCACCTTTTACTACGGCCAAGAGCAGCTTGAACAGCAGAGAAAAGATGAATCCGGATACACATCCGGCCAGTGCTCCGGCTAAAAACCCGAGCAGCCACCCTCCCACCTTGTTCTTGTTACTCTTCTTGTGCTTTTTTGTTGCAGATGGACCCGGAGCAAGAGCGTTATGTGGAGCTTGAGCATTAGGAGAAGGTGTGGAGTTGTGTTTTGTGTTTGAATTCTCAGCCAAAATGTAACGTTTT
>V300016263_L3_WHPEAkcfEAAARAA-541_1_paired_trimmed_paired_merged_contig_14856
TCCACGCTCATGGCCCATAACCCCAACCCCACACCTTCAAACTCTTTTCACCCATGAAATTTTAGAGCCACAAACAGTGCTACATAACAAGACCACTTTGAACTCTCCGCTAACCGGCGGACTCAGAAAACACCGGGCATGGATAAGGCCATGAAACCAAGCTAAAACCCATAAAAAATATGCCCCCATAAAATTATTCAAGTGATCAACTTTTTATCACCAAATCCCTCTCCTTCAATTTACCCACATAAATTCCACCCCCCAAAACCCATTTTTTCTTCGTAGTTCATGGAGTCTGAGAGGAACCCGTCTGTTATTGGCTACAATTCTGCAAGTCAAACCCAAAACATCAGAAAAATCTTGATTTATCTGAACCAAGTTCCTATCTTTTGAATTACAATCCAGAAAAAAATTAACCCAAAAAGACCATACTTTAAGCTTCTTTTTAAATTTTGCGAGGTGCCCTCTGTGATTTTCTGAGAAAATTTGGGAAACTGAGCAAAACGGTAGCTTAGTTGTGGAGGCTGCATGAGTGGGCAAGAACCCAACTGGGATTTGAAGCCTTGGAGCCAACAGAATCAATGGCTTCGGGTAGCGGTTTTGGGGTTACTCTCTCACAGTATTCTCTCTCCTTCAATTCATCTACTAGTTTATTCCCTGCTTGCCGGGCTTCTGTTTCATCGAGGCAACCACGGCCTTCCTCTCGAATTCGCTATCGAATTGATTCTGGCAGATGGTTGGGCTTGAGGCACCTTTCTGTGGGTTCTCAGAGATTCGACAGTTTTAGTTCAAGGTGTTCAATAACCAACACCGATGTACACTTCAACCACGTGGCTACTGACAATGAGGTCCAGGAGGAATCATCTGTTGCAGAGCCTGGTTGCTCTGGTTGCTCAGTCCCAATTGTTGATATGCTTGAGACCGAATCTTTGAGTTTACTAACTGAAGATACTTATGTAGATTGTCTCTTGACGACACTGCCTGTTTTATCAAAAGAGGAGCAACATACGCTTGCAGCTACTCCGGCCCATCCAATGGGATTATATGCTCTCTATGCTAGTTGTCTAGCTGGAAATTTAGTGGAGCAATTTTGGAATTTTTCTTGGCCCTCTGCTATCGCATTGATATATCCAAGCCTTCTACCAGTGGCGTTTATGGGTTTCTTTAGTAAGCTTGCGATAATTGTTGGAGGCCCCTTAGTTGGCACACTTATGGATCATTTCCCCAGATTACCTGCGTATAACTGTCTTAATATTATCCAGGCAGCTGCTCAGTTGTTATCTGCAGCGCTGATAATCTATGCTCATTCTGTTCCTCCTTCTGTGTCATCCCTTCTTCACCGCCCTTGGTTCATTGTACTTGTACTAGCTGGTGCTGTGGAGAGGCTATCTGGTGTAGCATTGGGGATTGCTATGGAGCGTGATTGGGTGGTGCTGTTGGCAGGAGTGAACAGGCCTATTGCGCTTGCCCAAGCAAATGCTGTTCTTAATCGAATTGATCTTCTCTGTGAGATTGCCGGAGCATCACTATTTGGCATTCTTCTATCAAAATATGACCCAGTAACATGCTTGAAATTTTCTGGAGGTTTGATGGTGTGGTCATTGCCTTTTGCAATTGTTCTCACATGTTTGACCAACAAGCTTTCGAGTGGGGTTCTTGACCGCCCAAAATGTTCACAAACTTCTTGTAGAACATCTACAGAAGTATCTNNNNNNNNNNNNNNNNNNAAGTGTGGCAGCTATTAAACTTGGATGGAAGGAGTACATGCAGCAACCAGTTCTTCCTGCTAGCCTAGCCTATGTGCTGCTCTATTTTAATGTTGTACTCACTCCAGGCAGTTTGATGACAGCATTTCTAACGCAGAGTGGTCTAAATCCATCTATTATTGGAGGTTTTAGTGGACTGTGTGCTTTTATGGGTGTTGCAGCGACATTTGTGTCGGCAAGCCTGGTCAGGCGACTTGGCATCTTAAAGGCAGGAGCGGCGGGATTAATATTTCAAGCTTCACTTCTCACCGTTGCTGTTGCTGTTTATTGTAGTGGATCTTCCTCCCAGCAGAGCCCCCTTCTATTCTTCTTGTGTTTGATTGTATTATCAAGGCTGGGGCACATGTCATACGATGTTGTGGCAGCACAGATTCTTCAAACTGGGATTCCATCATCCAAAGCAAATATTATTGGCGCAACAGAAGTTGCTGTTGCTAGTCTGGCAGAGTTTACAATGTGGGGAATTGCAATAATTGCCAATGACGTTTCACATTTTGGCTTTCTAGCAGTGCTGTCACTCCTATCAGTGGTTGGGGCAGCGTTGATGTTCTGCCGGTGGTTGTTGAATCCATCAGACGAACAAAGAAATCTCTTCTCTTTTGATGCTCGGTGTCAATAACTTGATTTTTACTTTCTATGGCCCTGGTGCAAAGGCTGTTATACGTAATCAGAACCAAGATATAGTAGCAAGACCTTTTACGATGCCGACATTTTTCTATCGATAGTACGGTGAGGTATATTTTGTTGCTCGTGGTCACAGTTCATACGTTTTCTTGGCTAGAATCTGTAGCACGCCTTTGTATAATATCTGATATAGATACTGATTAGCTTCAACAGGCTCAACTTTGTACATACATTTTGAAACATTTGTAAAGCATTTGATTTTATTCAAAATCGTTGTTCCCCGGCAATCACGCTTTATTCGAAGTGCGAACTGAATGCTGTCACAAGGTTGCTGAAATATCGTGGTGAATCGTATTCCAATATTCCTCCGGAGGCTTCCTCGTTCATGGTAACTTTGCATCTTGTTTCCCCCGGTGCATCATGGCTTTGTCATTAAAACCATGAATGCAGTGAAAAAGCAGAGGAAAAAGCACCAAAAGTTGAGACATTAGCGATCCTTTTGGTTCGTGTACAGAGAGATGAAAAGC
>V300016263_L3_WHPEAkcfEAAARAA-541_1_paired_trimmed_paired_merged_contig_14857
ATATACCATCTCATCTTCGCCATCCCAAACATCCATAACAGCATGCTGACGAGCAGGGGTGGAGAATTTAGTCCAATGCTTGTCGTCTTCAGGATCAGAGTCATAAATAACGCCGTTCCAAATGCGAGGCTTTGGTCTTTCGTCCAATTTCTCTTCCACCTCTTCTGGAACTTTTGTAGTTGGTGGTGTTGTCTGGAAAGGAACACTGGGTGTATGAGGTATTCGAGTAAGTTGCTCTAGCAGTGCATTCCTTATTTTCTCCATATCTTTGGGCGTGTTTAGATTTTCCATGTTGGATGGGGCAATGTGAAGAGTGTAATCTGGCCCAAAATACTCATAGTATTCATTGTAGGGCAAATTATTATCAGGCTCCACCCCAACCGCCACTGCTGTCTCATAACACCAGCAACGAGCCACGTTACGGATCGTATAACCTCCACCACCCAACACCATCAGAGGAACATTGAAAGATCTAAGAAAACGAAGACAATCTGCATGGCCTCTGACAGACAAGTTGAAGCACCCCAACCTATCACCAGACAAGGAATCCGCTCCACACTGAAGAACAA
>V300016263_L3_WHPEAkcfEAAARAA-541_1_paired_trimmed_paired_merged_contig_14858
GAATTTAGTCCAATGCTTGTCGTCTTCAGGATCAGAGTCATAATCCTCGCCATTCCAAATGCGAGGCTTTGGTCTTTCGTCCATTTTCTCTTCCGCCTCCTCAGGAACTTCTTTAGTTGGTGGTGTTGTCTGGAAAGGAACACTGGGTGTATGAGGTAAGCGAGTAAGTTGCTCTAGCAGTGCATTCCTTATTTTCTCCAGATCTTTGGGTGTGTTTAGATTCTCCATGTTGGACGGGGCAATATGAAGAGTGTAATCTGGCCCAAAATACTCATAGTATTCATTGTAAGGCAACTTATTATCAGGCTCCACATCAACCGCCACTGCTGTCTCATAACACCAGCAACGAGCCACATTACGGATTGTATAACCTCCACCACCCAAGACCATCAGAGGAACATTAAAAGATCTCAGGAAACGAAGACAATCCGCATGGCCCTTGACAGACAAGTTGAAGCACCCCAACCTATCACCAGACAAAGAATCCGCTCCACACTGAAGAACAACTGCGTCTGGCTGATACATCTCCATGACTTTCTGGATGACGGGCCTAAACAGACTACGGAAACTCTCATCATCCATCCCATCATTTAGCGGGACATTCAAAGCATAGTTCTTCCCAGTCCCAACCCCAACATCTTTAATGTGCCCAGTGCCAGGAAAGAAATCCCCGAACTTATGGAAGGACACAGTCATGACCCTGTCGGTGGTGTAAAATGCCTCCTCAACTCCATCTCCATGGTGCACATCAATGTCTACATAAAGCACACGCCTGTGAACCTTGAGGAGCTCAAGAATGCCGAGCACGATATCATTGACATAGCAGAATCCAGAAGCCTCAGCCTTCTTGGCGTGGTGAAGCCCACCGGCCCAGTTGAGAGCGATGTCCGCGTCCTGGCGGTTAAGCTTGACGGCGGCGCCGATTGAGCCGCCGGCGGAGGCCTGGCAGAAACCGAAGAGGC
>V300016263_L3_WHPEAkcfEAAARAA-541_1_paired_trimmed_paired_merged_contig_14859
TCTTTCTTAAAGAAAGTTAAGGTTAATATTATGAGGACGTTTAACCTAAAAACCCTCTCGTTCTTTGTTCTCATTGCGTTTTTTATCTCGTTTTCGAGTTTTCTCGAACCGTGTTATGCTCGAAAAGGAGGCAATAAGCAGCACTGGAGGAAGAAACAAAAGGGTTATGGTGGTGATCATCGCCGCTCTGTGAGGGAAGACAGTTACATCACACCAGAAGAAACTGCGGTGACACTTGGAGAAAACAGCGGCGGGGTTTCGAACGTGTTTAATGTGTTGGACTACGGTGCTAAAGGTGATGGAAAAGCAGATGACACCAAGGCATTCGAGGCGGCGTGGGCAGCAGCTTGCAAGGTGCAGTCATCAACTATGAGTGTTCCATCCGGGTCTGTGTTCCTTGTCAAACCAATCTCTTTCTCCGGCCCTAATTGCGAAGCAAATATCGTGTTTCAGTTAGATGGTAAAATCATAGCTCCAACAAGCTCAGGGGATTGGGGTTCAGGTCTTTTACAATGGATTGAATTCACAAAACTAAAAGGGATTTCGATCAAAGGCAGCGGCGTAATTGATGGACAGGGCTCGGTTTGGTGGAGTGACTCGCCGAAATACAATCCTGCAAACGAAGCAACGTATAGCAGTCTCGACAATTCGGCCACAGAAAGTAACAGTGGGGAAATGCCAAGCACCAAACCAACAGCTCTTAGGTTCTATGGAAGCGATGGCGTTAGTGTCACTGGTATCACACTCCAAAACAGCCCTCAGGCGCACCTCAAGTTCGACGACTGCACAAATGTCCAGGTTTCCGATATAAGTATTTCATCCCCTGGAAACAGCCCCAATACGGATGGAATCCACCTCCAAAACTCCCAAAATGCTGACATTTCCGCCACCAGTATCGCTTGTGGAGATGACTGTATATCGATACAAACAGGATGCTCGAACGTAAACATACACAACGTAAATTGTGGACCGGGTCATGGAGTCAGCATTGGAGGGCTCGGGAAGGACAACACGAAAGCTTGTGTTTCGAACGTCACTGTCCGAGACGTTCAAATGCACAATACACTCACTGGAGTCAGAATAAAGACATGGCAGGGAGGATCGGGATCGGTCCGAAACATAATGTTCTCAAACATTCAACTAACAGAAGTTGAAACCCCAATCGTGATTGACCAGTTCTACTGCGACAAGAGTAATTGCCAAAATCAGAGCTCCGCTGTGGCGGTTTCGGGTGTGAATTACGTAAACATACAAGGAACCTACACGTCTGAGCCCGTGCGTTTCGCATGCAGTGACAGCTCTCCGTGCACCGGTGTGTCTCTGGATACCATAGAGTTGAAATCAGTTGATGAAGGGAAGCAGTTGTCCGACCCTTTCTGTTGGGAGGCGTACGGAGTGCTGAAAACAAGCACGGTTCCTCAAATCGACTGCTTGAAGAATGGGAAGCCGAGCACAATAACTCATTCTGGAAGTAGTGATTCTTCTTGCTAAGCTTAGCTTAGCCTGGGGAGTTGATAGATTAGTATCGACGCGTTGTTACCTCAGAGCTTGCAGGTCAAGTCTCTGAAGCCTTTCTTCTCAACCCTATACCGCCATGGAACAACAATG
>V300016263_L3_WHPEAkcfEAAARAA-541_1_paired_trimmed_paired_merged_contig_14860
TGATTATAAACAATCTCTACAGTTCAAGGATTTGGAGAAGGAGAAGAAAAAAATTACAGTTCAGGTTACTAGAGATGGATTCAGACAGAAGTTGTCCATTTACGATCTACTTCCTGGCGACATTGTTCATCTTTCTATTGGAGATCTGGTCCCAGCTGATGGACTTTTTGTTTCAGGGTTTTCTGTGCTGATAAATGAATCCAGTTTAACAGGAGAGAGTGAACCAGTTAATGTCAACACTACGAATCCTTTTCTCCTCTCTGGAACTAAAGTTCAGGATGGATCATGCAAGATGCTTGTAACTACTGTTGGAATGAGAACCCAGTGGGGTAAACTGATGGCTACTCTTAGTGAAGGAGGAGATGATGAAACCCCCTTGCAGGTCAAACTAAATGGTGTGGCAACCATCATTGGGAAAATAGGCCTGTTTTTTGCTGTTGTGACATTTTCTGTATTGGTTCAAGGATTGTTCAGCCGCAAGCTTCAACAAGGATCACACTTGATCTGGTCTGGAGATGAAGCATTGGAAATCTTGGAATATTTTGCTATAGCTGTTACAATTGTTGTCGTTGCTGTTCCAGAGGGTTTGCCTTTGGCTGTGACATTGAGTCTTGCTTTTGCCATGAAGAAGATGATGAACGATAAGGCACTAGTCAGGCATCTGGCTGCTTGTGAGACAATGGGATCAGCCACAACTATCTGCAGTGACAAAACTGGGACACTAACGACGAACCACATGACAGTTGTGAAAGCTTGCATTTGTGGTAAAATCAGAGATGTGGGAACCTCCAAGGAAGCTACTAACTTTGCTTCTATAGTTCCTGAATCTGGTTTGAGGCTTATACTGCAATCTGTTTTTAACAACACTGGAGGAGAAGTTGTTAAAAACAAAGATGGCAAGACTGAGTTACTTGGAACACCCACTGAGACTGCTATTTTGGAATTTGGGATGTTGCTTGGTGGTGATTGCAAGGCAGAACGGGAAGCAACAAAAGTTGTTAAAGTTGAGCCCTTCAATTCTCATAAAAAGCGAATGGGTGTTGTTCTAGAGCTTCCTGAAGGTGGCTTCCGGGTGCACACTAAAGGTGCTTCTGAGATAATATTAGCTGCATGCGACAAATTCATGGGTCCAGATGGCAAGGTTGTTCACCTCGATAAAGCATCAATTGATCTTTTGAATGGCATCATTGAACGTTTTGCTAGTGAAGCCCTTAGAACTCTCTGCCTTGCATACATGGAGGTCGGCAATGAGTTCTCAGCTGAAAGTCCTATTCCCACCTCAGGGTACACATGTATAGGCATTGTGGGTATCAAAG
>V300016263_L3_WHPEAkcfEAAARAA-541_1_paired_trimmed_paired_merged_contig_14861
GAAAAGTGGTCCTTAAGTGTCTTACAAGGGTATGCTTATCCATTGGTGAAGAACGAGCCATTACCTGAAGGTTTGGAATAATTTTTTGTAATTCCTCCTCACTCATCTCACGAAACACTGGGCCTTCAATTGCCAAACCTCCATCGGTCAAAATTCCACATTCTCTTGCAATTGCTTTTGCAGTGTTTATGTTGTCTCCAGTAACCATTCTGACTGTAATACCAGCAGACCTACAAATTGCAACAGACTCCTTGACACCAGGACGAACTGGATCTTTGATACCCACAATGCCTATACACGTGTACCCTGAGGTGGGAATAGGACTTTCAGCTGAGAACTCATTGCCGACCTCCATGTATGCAAGGCAGAGAGTTCTAAGGGCTTCACTAGCAAAACGTTCAATGATGCCATTCAAAAGATCAATTGATGCTTTATCGAGGGGAACAACCTCACCATCTGGACCCATGAATTTGTCGCATGCAGCTAATATTATCTCAGAAGCACCTTTAGTGTGCACCCGGAAGCCACCTTCAGGAAGCTCTAGAATAACACCCATTCGCTTTTTATGAGAATTGAAGGGCTCAACTTTAACAACTTTTGTTGCTTCCCGTTCTGCCTTGCAATCACCGCCAAGCAACATCCCAAATTCCAAAATAGCAGTCTCAGTGGGTGTTCCAAGTAACTCAGTCTTGCCATCTTTGTTTTTAACAACTTCTCCTCCAGTGTTGTTAAAAATAGATTGCAGTATAAGCCTCAAACCAGATTCAGGAACTATAGAAGCAAAGTTAGTAGCTTCCTCGGAGGTTCCCACATCTCTGATTTTACCACAAATGCAAGCTTTCACGACTGTCATGTGGTTCGTCGTTAGTGTCCCAGTCTTGTCACTGCAGATAGTTGTGGCTGATCCCATTGTCTCACAAGCAGCCAGATGCCTGACTAGTGCCTTATCGTTCATCATCTTCTTCATGGCAAAAGCAAGACTCAATGTCACAGCCAAAGGCAAACCCTCTGGAACAGCAACAACAACAATTGTAACAGCTATAGCAA
>V300016263_L3_WHPEAkcfEAAARAA-541_1_paired_trimmed_paired_merged_contig_14862
GAACACAAGACAAGCCAATTTCTGATACATGGGGAAAACAGAACTCTCTAGTGATTGGGTCAAAAGAAACTGATTCTATCAGTGTGGCAACTAAGATTCAGGAGCAAGCAAAAGCCAGCATACCTGATCACCAAGAAGTAAAGGTTCCAGATGTTAATAGGGCTACTACTAGTACTGCTCAGTTATGTATCCCGTCACAAGTTGAAAGCTCTGTCCACCAGCTGTATTCTCGAATGGGCAGAATAGAGGATCTATTTTTGAGATTTGAAGAAAAGATGCTAAAACCAATAAGCAGCATTGAGGCGAGGCTTGAAAGGGTAGAGCAGCAACTTGAAGTACTGGTAAACAAATCACATAATTCTGGATTGCCAACATGCTCAAGATTCTATGCTTCTTCTTTCTCATGCAATGAGTCTGAGTCTAACTCTTTCTATAATAATGGAAATGATTATCCCCGTAGTGAGGCATTTGAATCAGGTAAGAAGGACATTCAATCAGATGCACCCCTGACTATACCTAATGACACGTCTGCTTCAGTATATTCTACTCACTTGCTTCCAAGTCTGGTAGTAACTGCTCCTGAATTTTCAAATGGTGATGACGACGAGGAGGAGGACGAAGAAGATCATACATCAGATGTAGTGATAGGTTCAGCAGAAAAAACAAGGCCTGCTTTGACAATTGATGATGCTTTAGCATCTGCACTAGCTGGATTCATGTCTTTGACTTCAACCCAACCAGAGAAACATGCTCAAACTCTTTCGGTTAAAGCTCCTGATTTTTTAAATGAAGAAGATGGTAGCATTGAATCGACAAGAGTGGAACATGAAGCAGACACAGATTCTTCCATGTGCCTTGGTGAAGCTGGTGCGACAGAGAACATAAAAGGTTCACTTGCTGATTTGACGAAAAATTCTTCAGAGGGTGAGGGGAATGTGATAAAATCACCTAATGATGAGGAAACTGATAAAACACTCACAGTCGATGGACTGGACCAGCATTATGAGGGTGGAGAAGGAGGAAAACTTGATGATGACAAGAGCATTGACAATGCAGTAGATCCAGCCAATGGTGGCATGTCTTCAACTGATTTTTGTCAGATAACAGAAATTGAAAATGGAGACATCAGCACTGAGATACGCAACAATCTGGACCCTGATAATGCTGATGTTCGAAACCAGTTACCCCAACATCAGACTGATGATGTATATGATAACACGCAGGAAGATGCT
>V300016263_L3_WHPEAkcfEAAARAA-541_1_paired_trimmed_paired_merged_contig_14863
CGACTTTTCTCTGATTTCGGGCAATCCCGCTGGAATCTGGCTCGACCCAAGTGAAAATAATGATTCTCCCTCGTGGGCTCTCCTCTAGCGAGTTGAATCGGAACCGGGTAGTCATGATCGGTTGCATATATAGGGAAGAACATTGAAATCCTAACCTCAATTCGGTTCTCTTTAGAAATTGAAGGGTTGGGTTTGTTTTATAACTATTAATGTTATTCCATAATCAAGGCCAGATACATTCGAACATTTTGTATGCCATATTTGTCCTACCCTTGAAGAACATTGCTGAATTTGTATGTGTTGTAGCCTAGGTTTGTCTAGATAATTAGAGTTCTAAAACTACTGAGTGGTTCTATATTTTTCCATGGCATTGTTAGATGCTGATGCTAAATACTTGTTTGGACAATGCTATTACTAGAGTAGTATACTATTCGATTAAGTACTTCACCTTAATACGTATCATGTTGTTTTCATAAATGGTAGAATGATGTCCCACTAAACATAAATATCTATACGCATGCCTATACTGAAACCAAAATC
>V300016263_L3_WHPEAkcfEAAARAA-541_1_paired_trimmed_paired_merged_contig_14864
TCAATGTTCTTCCCTATATATGCAACCGATCATGACTACCCGGTTCCGATTCAACTCCTAAACAATACAACAAGCATCATCTCAAATATGCATACAAAATATCGAATTCAAATTCGAAACCAAAACTAAAAGTTTTAACCTTGGGAAAATACTTACGCCAGAGGAGAGCCCACGTGGGGAGAATCATTATTTTCACTTGGG
>V300016263_L3_WHPEAkcfEAAARAA-541_1_paired_trimmed_paired_merged_contig_14865
CAACTCATCTCAGCGAGCGAGCTATGATACTGGCAGTGTTGTTCGCCAACTCGGAAAGCAACCATACCAACTCCCACCGCAGCCTGAGGTGACCACAAGCAGTGAAAATTCCAATTTCGTATAGAAAATTTGACATTTTTTGTAAACAAGTTCATCGCATCGGTAATTGTTGGTGTTCCTCCCCGATCCTACCTTTTTACAACTCATCTCAGCGAGCGAGCTATGATACTGGCAGTGTTGTTCGCCAACTCGGAAGGCAACATCCTAGTTGAACGTTTCAACGGAGTTCCTGCTGAGGAAAGGCTGC
>V300016263_L3_WHPEAkcfEAAARAA-541_1_paired_trimmed_paired_merged_contig_14866
TCACAGAAATCTGCTCTGACCCAAATGGAGTCAGCCCAGATAATCAAACAAAGCCCACTTCTTCTCTGAAGTCTGCAGATCTTTCTACCCAAAAGCAACCATACCGACTCCCACCGCAGCTTGAGGTGACCACAAGCTGTGAAAATTCCAATTTCGTATAGAAAATTTGACATTTTTTGTAAACAAGTTCATCGCATCAGTAATTGTTGGTGTTCCTCCCCGATCCTACCTTTTTACAACTCAACTCAGCGAGCGAGCTATGATACTGGCAGTGTTGTTCGCCAACTCGGAAGGCAACATCCTAGTTGAACGTTTCAATGGAGTTCCTGCTGAGGAAAGGCTGC
>V300016263_L3_WHPEAkcfEAAARAA-541_1_paired_trimmed_paired_merged_contig_14867
ATGATGATTTTTTTTTTTTTTTTTTAAATTACGAAAGGGGGATTCCAACTCAAATGCATAGAAGAGCACATTCAGTCTAACCAATGTTGTAGTGCACATATTTGCATCTTTCACTTTAATCTTTATACCGTCTTGCCATGCTTTGTTCTTTCCACCCATTGTCTCCAACCCTATAAAGATGCACATAACATGCATGTCCCGGACGTGCAATTTAGTATGTTACATTGGCGAAGCACCATTTTTTTTTGTAATACGTCAAAGTATCAATCTAGGCAACATATCCAAAATAATAAACAAAAATACTTTTATTTAATGAGTAATTCAGATTCACAATCTTTAACACGAGTACTATTTGAAAGGAAGTAATTATAAGTACCTTAATTATGGCCGTTAGCATCACCAAATTTTTAATTCCGATCTGATCTCGAGTATATATGGAGGTGAAGTACAGTCTTTATTTACATAACGTACAAATTTACATTCTACAAGAGCCATACTTATCAATGTTCTTGGTAAGATATAGCATACAATTATGTATAAACCAAAGCAATTTTTGTCTGTCTAGTATTTTCTAGTTAATTATTTTCATATGTACAATTGCAATTTAACAAACATAGAACTTTAACGATCATCAAATAATGAATGCAATGCAAGCTTATTTTTGACACAAGTGATATGGAGGAGGGAGAAAATCGAACTTTGAACGTACACAGGTGAACACTCTTAACAGACGGACCTGGGTGTTTGTTGAAACTTGAAGGAAGTGAGAGGCTGGGGGTGGGGTTGGTGTTGTAGCTGTGGACTGGTTCAAGTTGCTTGGATGAAAGCCAAATGGAGGAATGCTAATTAAAGTCACCCGAGCCTTCATTGCTATTGCCATAACAAGTTTTCAATAGACTATAGTTTTGAGGAGGAGAGAAAGGGACAACTGAAGACAAATATGTGGGATATTATATGTATAGAGATGCATTGCTTACCATGACAAGCATAAATTAATTTTGGAAAATGATTTTCTCGCACCTTTTCTTTTTTGATATATATCTGCCTATTTTTTTTTCATTAATTTTCTTTTAACTGCTGTAATATGAAAGCCAAAAATAAATAAATGTGCTTAAGAGGAAATAAGTGATATGTGAAAATTACTTTTTCTGAATTAGGAAGAGATCAGGCAAAGAAAAATATATCGGTCTCTATAATTGTGGTATCTGGTTATGAGATTAGGTGTACCATTATCTCTTTATCTCATGTTGTTAACAATTACTAAATATGAAAACCACCACAAATTCAGTCAATTTCAGAATACATTTTAGGAACCCATCACGCTTAAAAGGTATGTTTTGTTTTCGTATTTGTACGCTTTTACTTTAACCTTTAGTACCCCTTGGAGGATGAGGATCCTCTCTGGATCATTTTTGTGGGGATCTTAGAGATTCTCACATCCTAATCGTTCATCATACATCGTATGGTTAGTTTTTTTTTAATTACTATTTGTGTTTAATTTTGAATAATAAAATTCAAATGATTTATGACTGTACGATGTACAATAAATGATTAAGGTGTGAGGATCTCTATAATTTGGGTCCGGATGGGAACCAAATCCCCGCTGGGAATCGAATAGGATTAGTGTCATTAGTAATAAGTGCATTCTATCTTATTATTTTACATCATTTTCACCCCAGATTTTGTTAAATAATTGGTTTTAAAAGAGCTTTATTTTATTTTATTTTTAATTTCAGTTAATATGTACAAAGAAGCCTTTAATGATGAAAATTTTTTTTGGAGGCTTTTTGACGCAAAGCCAATCAGAGAATAGAACTAAGGGTCAGTTTTTGGGATTGATGTTTTTTTTTTCTTCTAAAACCGCTTATGTTGTGCTTAAAGAAAAACTAGTTGTAAAATAAAAGGGTTGAGCGTTTGATAAACTTTATTTTCAAAAGTGTAAAGCGTTTGAAAATTTTCAATGTAAAAGTGATTGTATGACAAAAATACACATAGTAGTAGGCGTGGTGACAACAACAGCAGCGGCAGGGTAGTGGCAGTGATGGCAGCACCAACAGGTGTGGGGGGTGGTACCAATAATAGGATGTGGTGGTTGGGGTGTAGAGGCAACAGTGTTCGTAGTGGTGATGGTGGCAATTGCATTGTTGATGGCGATGGCAAAGATAGTGGTGGTGATAGTGGCAGTGGGATAATGTTGGTGGTTGCAATCAAGGGCAATGGCGACGATAGCGGTGGCGATGGCGATGGTGGTGGTAATTATAGAGCAGGTGATGGTAATGGAAACAATAATTGTAAGAGTATGGTGGTGGTGTCAATAGTGGAGAAGCTGCTGCAAAACCAGCTGCCATGGAGATTGACGGAGCCCAACTATCTGCTGACTTTGATCCTCTCCCATTTGCCAGAAGGTCTTGTCTTGTTTTTCCTTCTTTTACTCTTTTTAAATGTATGTTATTTGGTTAGAGACATTCATCCTTTCAAATAATTTCATTGTTTGGTTGCTGACAAAACCAAAAAGATTGCAAATTAAAATTTCATCCACTTCGTAAGCAGATTGTGGTTCCTGCTCTCACTCCCCAGTCATCTCCTTGATTATTTGGTTGCTAAAATATAAACAATTTTGAATTCAATACGAAGGGTTGGGTTTGTCAAGCTGTTATATTTTGTCATTGTTTGCAGTTACCAGCTAGAAGCAATGGAAGCAGCAATTAAGAACACCATCGTGTTCTTGGAGACTGCCTCTGAAGAGACTCTGATTGGCATCATGCTTCTCCGCACCTACACTTGCTCCACAAGCCTTCTCCTTTCATTGCCGTCCTCTTGGTTCCTCAAGTTGTCTTGGTCAAACAATTATGCACCTACTAACTCACTGTATATAACTAGTTTTTCCACTTGCATATAGCAACTCTATAACATTATTGCTGTGTCTTCTAATACTAGCGAGCTGATGCACGTACAAACTCAAGTTTGTCTTTTTTGCATGTTGCTTTTAATAGCTGCTGTTTGGGGGTCGTTGTTTTAAAACTAAGCGGGATGTTTTGTTTTACCATTTATTGCTTAACTTTGAAGTAGTAGTTTTTGGTGAAAAAAAACCTCCAAATGGGACCTAAGAGGCTAAAATCATTGTGTCGAAATTTCAAAATTTTCTACGGAGCCAAAATACACCAATTTTGCAAGAATTCTGCGGAGTTGCATTCCTGTCAGAACATAGTAAACGTGGGAGTACGAAGATTTAAAGGCTTTCCAAAAATTTTAAGTGACATGTCATTTAAATAATGAGTTTAATGATGTTCGATTACCAAGCACTTTTGTTCTATACAATTTGCCCCCTTTGTGATCAATGTATGACTTTCTCAGGGATTTAAATTTCCTTTTTTTGGTAAGAAAAAGTTTTGAAGGAGGGAAGGCTATCCCATTCCAAGGTCAGGGCATATACCACAAGCCTCTTTGTGAAATTATAGAAGGGGTCTTAACCTCTTTATTGGTTTTTACAGATCAACCACCAAGAGAAATTATCGACAATGAAACTCGAACCTAAGCCTTGTTTTAGTAAAGAGAACAATCTTTACCAACTCCTCGTTTGTTTAAACTATACATAGACAGATTTAAATTTAATTGCAAAGAGAGAACCCTAAGCTCTAGTCAACTTGGCTACACTCATGACCGATTTTTTTTTATTTTTTAACTTTGTTATTTTAAAATTGTAGAGAGTAAAAACTCTTATTATTAACATTTGTATAGTAAATTTCGGATTTTATGCTTGCTACCAATCTGATTTTTTTTTTTTTTTTTTTTAACTTTGCTATTATAAAATTGTAGAGAGTAAAAACTACTCTTAGCGCTCTAGTTTTATCTGTTATTCTTGATTCTAGCTATCTAATGATCCCTAATCCATTCACAGCTCGGGGCTACAAGGAGTTCAGTGGAGGGCATACTTATATCGCAAATCGTCCTAAAGAACCACCGTGTCTTCTCCGGCAAAAAATTTACCGCGGCAACACACGCTACACATTGTTTTGGGAAGACAGTATAAATATTACAAGGTATTGACAAGAATAATCTTAAGAGTATAGAAAATATAATCTCATGGAGTGTAGAAAAATATTACCTGTTCTCATATTATCTAATGCAAGTGAGGTTTGAAAACATACTGGCTATCGCAAAGCCTGAAAATACACCGGAGATGAATTCAACATTGCTTTCGGTTCAACATTCAGTAGGAAGCTTTATTCAGAACTCAGTTGGAGGCTTCAACCTTATCAGTCTCTTGATTCTATCCTTTTCTGTATTTTCCAGCAATCCCTTCCAAACAATTTCATCCAGACACAAGCAAATTCTTCCGTACTTATCCAGGAAAAGGCGCTCGGTTGGAGGCTTTCCGCATACATCCTTCACAGCTGATGTTATAACAAAGATGACTTCCGACAAAGCTAGTTCATCATACTCATCTTTGCCCACGACATAGATGCTGACATCTCCAAGCACAGTGTAAACAATGTAAACTGACTTGTGGCAAGCAACAAGGAGCTCTTCATTCTTCACGCCCCTAAGATTATCTGCCCCAAGTTTGACTAGGAAAGATCGCCAATGCAGCCTTTCCTCAGCAGGAACTCCGTTGAAACGTTCAACTAGGATGTTGCCTTCC
>V300016263_L3_WHPEAkcfEAAARAA-541_1_paired_trimmed_paired_merged_contig_14868
AGTGTTGCCTGCTTTTATCGATGATGCCACCGGAGCTGGTTGGTGAAAAAATGGAACCTGAGTGGTTATACGAGGCTGTCAATGTCCTAATTTACCTACAGAGTAAAAATGGTGGTTTAGGAGTCTGGGAACGAGCTGGAGCAGCAAAATGGTTAGAAATGTTGAATCCCACGGAATTCTTCATAGACATTGTTCTTGAGCATGAATATCTTGAGTGCACTGCAGCTGCAATTCAGGCTATGGTTTTGTTTAAGAAGTTGTACCCTGGCCACAGGAAGAAAGAGACAGATCAATTTATTACCAATGCAGCACAGTACGTTGAAAATACACAAATGGAAGATGGTTCATGCTGCTGGCAAGACTTTCCACAATTGTGCAGTTATACGCAAAGCTGTTAGTTTTTTACTCACAATGCAGAATGAG
>V300016263_L3_WHPEAkcfEAAARAA-541_1_paired_trimmed_paired_merged_contig_14869
GAAGCACCCCGTCGTAGGGGAAGGAAGCAGGCTCCGGTGTTACCTTCTGTTTCTGATGGTCCAGCAGGTCAGGATCCAAACTTAAGGTTTGAATCACAGAATGCATCTGTTGATTCATTCGGGAGTAAGCCTGCTGCACTGAGAAGTAAGCAGGGTACTGATGGACAGGAGTTGACAAATGGTTCTCAGGCCCAAGCAAGTCAAGCACATTTAGCTAGCAGTTTAGTGAGTCATGATTCAAAGAGGAAAGAGGAGCCAGTCTTTTCAACCCACAGTAAGCAGCCTTCAAATTCTTCGTCAACACTTGACATTCCTCCAGGATTCTCTGATAAGAGTTCTGCTTTGGGCCGTATCCAGACTGCTGATGTAAGTGATGTTGCTCGTGTGATGAAGGAGGTCTTTTCTGGAACACGTTTGTCAAAAGCTAAAATTCCTGAGTCATCTGGGAGAGAAGGTAGGGTTGTCCCTTGTGTACCTGTATCAAGTAAGGCTCCTGTGGAATTAGCCAAAAACCAATGTTTGGAGGATAAAGCATCTCCAATTGTGTCAACTTTGGAAACAGCAGCCCATGTACTTGACCTTCCAGCAAATTACGAGAAGCAATCCGGGACTGGTGTTAGTGCAGAAGGGGAGAGGGACAAGCCACCTGCTTTGAATGAAACCCATGTTCCCATCACAAATATGGACCAACACGAGGGCAAGGCAGCTGTAGGCTCCACTAAAGAATTGGAAGACTCAAAACAACTCTGTGTTGATGGTTCGACTATGGTGAGTAAAACAGATACTGTTGTTCGGACATTGGCTCGAGATGTTGATGTGCCTGCTTCTAGTATAGGCTCCTCTGGTGGGGAGATGAATTCATCGTTAGTATTGGAAAGTAACATTGAGCATCCTGAGGTGATTGGGAGAGATTCTGGACAGAAAATTGAATCTTTTTCAGTAGAGTCTCATAAATCCTCTTCTGTTGAGCACCCTTTAATTTCCAAGGATACTGATAATGCCAGTCTTCATCTTGGTGTTACGCCTCCTGTTCCTAGGGTCCCATTCGAGTCAAGCGAGGTGGGGCTTCCTGCCATGGTTGATTCTGAAAACAAAAAGGGGGGTTTTGCTAAAGAGAATCCAATATCCCCTTGTATTACTGAGGATGCCGGCTGTCATTCTGAAGACCCTTCACCTATTACTTCAAGTCCAGATCATTCACTTGCTGCTCCTGGTGTTACTGAAATGACCAAAATAAATTCAGCAGACAAATCAGAGCATTCTTCAAAAGAGTCCCGAGAATCTTCCCCTCATGATAGAAAAACCATTGTGCTCACGTCATCTGAAAATGTTTGTCCTGGAGAAAGTGCACCCTCGTCTGT
>V300016263_L3_WHPEAkcfEAAARAA-541_1_paired_trimmed_paired_merged_contig_14870
CAGATTCTGTAAAGGGCATGTCAACTTTGTCAAGAGAACCCCGTCCAGAATCAATATTTAGCATTGAGGGAATAATTGTGGAATTCTCATGGCTCAGAGGAGAATATTGTGTACAACCTTCTGAAGCAGGTTCATTCTTTCTTCCAGGGTTATTCTCAGCCATAACAGGAGGCACTACATCCCCTAAACCCACAGACGAGGGTGCACTTTCTCCAGTACAAACATTTTCAGATGACGTGAGCACAATGGTTTTTCTATCATGAGGGGAAGATTCTCGGGACTCTTTTGAAGAATGCTCTGATTTGTCTGCTGAATTTATTTCGGTCATTTCAGTAACACCAGGAGCAGCAACTGAATGATCTGGACTTGAAGTAATAGGTGCAGGGTCTTCAGAATGATAGCCAGCATCCTCAGTAATACAAGGGGATGTTGGATTCTCTTTAGCAAAACTCCCTTTTTTGTTTTCAGAATCAACCATGGCAGGACGGCCCACCTCGCTTGACTCGATTGGGACCCTAGGAACAGGAGGCGTAACACCAAGATGAAGACTGGCATTATCAGTATCCTTGGAAATTAAAGGGTGCTCAACAGAAGAGGATTTATGAGACTCTACTGAAAAAGATTCAATTTTCTGTCTAGAATCTCTCCCAATCACCTCAGGA
>V300016263_L3_WHPEAkcfEAAARAA-541_1_paired_trimmed_paired_merged_contig_14871
ATACGAATGCTCCAAAACCTGGTTCGGCAGGCTCTGATGGTGGGAAACAGGCGGTGGAGCGTCCAAAATTGAATTTAATTCCCCGATCTCAGCCTCTCGAACACTTGGAAGTAAATGCCAAAAGAGACAGGGTTGTATTATTTGGTGGTGCTCGCCCACGAGAACTGGTTCTGAAGGAGCGAGGGGTTGACGATGTTGTGATCACCAATCCTGACACAGCTCAGCATTCTGACAAGGTTAAACATCAAGTTGCCAGGCCTGATAGAGTTCCTGCACCCGCAAATCCTTCTCACCACAGTGAGAAAGCTGAGAATCATCCTTTTGATCAGAGGACTGGAAAGAAATTCGAAAGGAGGGATAATCGGGTAGAT
>V300016263_L3_WHPEAkcfEAAARAA-541_1_paired_trimmed_paired_merged_contig_14872
TCAAACATCAACACTCATCTTTTATCTGACCGCAATCTTCGATCACAACAGGTTCAGAAGTAGTCCCACGCTCTGAACCCACCTTTTCCATCTTCACAACAACACTGTATCCATCGACCACTTTTCCAAACACAACGTGCTTTCCGTCAAGCCAAGGTGTGCTTGCGGTGCAAATGAAGAACTGTGAACCGTTCGTATTAGGTCCAGAATTCGCCATGGACAAAATTCCAGCGCCAGTATGCTTCAAGTTGAAGTTCTCATCTGCGAATTTCGCCCCATAAATCGACTCTCCCCCAGTTCCGTTGCCTCTTGTGAAATCTCCGCCCTGGCACATGAAGTTCGGGATAATGCGATGAAATGTGGATCCCTTAAAGTGCAGTGGCTTCCCTGATAATCCAATCCCCTTGTCTCCGGTGCAAAGAGCACGGAAATTTTCAGCAGTTTTCGGGGTTTT
>V300016263_L3_WHPEAkcfEAAARAA-541_1_paired_trimmed_paired_merged_contig_14873
ACAATCTTTAACAGCATGAGGCGCTAATTTAAAGCCACATGTACATCTTTAACACTTAGGGTTATCAATCGTAACCCCTTCAGCCGTTGATCATTAGTTAGGAGCTTATCAAGAGTGAGCAACCATAAGAAACTCTAAACTTTCGAAGGAATATGAAGATTCCAAATGAGATTTTTCACATACTAGGAAAACCACTAGAATTAATGGCCAACATATTAACATCATTTGTGTTCCACTCCAGCTACACTTATCCTCCAAAGTACCAAAACCAACTAGAATGCTAAGAATATGTTCAACAACCTCCTTTGGTAAAACAAGTAGTGTTTACCAATATCCCAACCATTATTGTAACAAAAATCAACTACGGTAGCCTTAAGCATATCGTCGGAGAGCAGGCAGCTACCATGATTTAGCCCATCTGTCAGTCCAAAATTTTACCGTATTACCATTTCCAAATTCGCCAGAGTAGCCCTTCATACAAAAGTTTAGTCCATTCAAGAACACCTTTCCAAGTGCAAGAAGAGCCTAAAGTGGTCTTATCATTGAGTAACTGACCCAATGGTCAATGTACTTGCCACTGAAAACTTTTGCCCAGAGACCATTATCCCCTCCATCAATCTCCAAGAGTTCTTAGCAAGAAGAGATGTTCATAACTCTCATGTTTTTCAAGCCAAGCCCACCAAGAGACTTCGGAAGGCAAACTTGGCCCGACCCTGTCTGCATACCTAAACTCTAAACCCTAAACCCTGTCTGCATACCATATACTGGGATAATGGAGGTGGAAGACTGAACAAGACTGGCCCGACCAGCAAGAGATGACGAATCACCTTCCAAGCAGGAAGTCAAGCTTGAGCCGTTTCAACCAGGCCTTTGTAGCTGTTTTTAGTAATGCTAGAATGAATGAGACCAGGGCTTTGTAGAAGTGGCAAACTTGATCCAGGAAGACCAGGGAGATCCCGAGAAAATCTTGTTTGCTGAGTACTCGATTAATATTCACA
>V300016263_L3_WHPEAkcfEAAARAA-541_1_paired_trimmed_paired_merged_contig_14874
CAGCCACTACTGATTCTTATTTTTCTGGAAAACTCAAAACCTAACCTTAGGAAACATAGTAAGATGAAAGATAAGTTGTTCTGTACATAACAACGTAAAATACAAGTTACAATCCTTGTTCTGCTCTAGACTACAGAAAACACAAAATAGCGAAAGAGATCGATCGATCAATCCCACTCTCGTTCGTATTTTCATCTGTCCTTACGTATGAAATATGTATTTTCTTTTCGGTTAGCAGTATGTATCGGGGGTGATGGCAAGCGAGACCTCGTTGAGATCTTCCTTCTCTATGGATCTACTCTTAGTCTTTGATGTAGGTATAATTCAGCAGCTATACATCTTCTAGCGGATTTACTCTTCCTTTTATATGCTTCTCTACTTTCCCTAGCAGTAGCACAGTCGATCAGCATTATCAATGAGAAGCAATGAAGCCAGCAGAATTGACTGATGATAATGTGTTGTTTTCAGTAGTAATGGCAGTATCATTAACTTCGGGCACAGCGGTTGACAACTCAGATAGATGATGATCTCCGGCTGATTTTGTACAAGCAAAGAGGCTATCAGGCAGGACCTGCTCTGCACTTTTATGAAGATTTGGAGCATCCAGGTTGGAGACTAGCTCCTTTTCTTTGCCATTCCCATTGCCATTGTTGTGAATGAAAGCTAAATTATCTTCCTTCTGGGACTGCTGCTCAGCAATTGCACCAGTCACAGAGATTAAGTCAGCTGGAATGTCACTGTGGCCTTCTGCAACTTCTTGTTC
>V300016263_L3_WHPEAkcfEAAARAA-541_1_paired_trimmed_paired_merged_contig_14875
TAAAAACTAAAAAAATAAAAAATAACAAGAAAAGAAAATGAAAAGAAGAGTTTGCTTGAGTGACAAAACAGCTGCAACATAAAAGAAGCCAAAAGCTTTGGCAGCTTAATTTCTTCTCCACCCTCAACGAAACGCCAAATCTCGTTTCTGCTTACCTTGCCCACCACAAAGCACCTGCGATGTCGACTGAGACAGAGGACGCCGTGCGACGTCGCACAGCGGTTGCCGACTACCGCAAAAAGTTACTCCAGCACAAGGAGCTCGATTCCCGAGTTCGTGCAGTGAGAGAGAACTTGCGGGCTGCAAAGAAAGAATTTGGGAAAACTGAAGATGATTTGAAGTCCCTTCAGAGTGTTGGACAGATTATCGGTGAAGTTCTCAGGCCTCTCGATAACGAACGCCTTATTGTGAAGGCAAGTAGTGGCCCAAGGTATGTGGTTGGGTGCCGCAGTAAAGTTGACAAAGAAAAACTAACAGCCGGCACGCGGGTTGTTTTGGATATGACTACCTTGACAATCATGCGAGCTCTTCCCAGCTTCATGAAGATCCTGGTAATGTTAGCTACTCAGCCGTCGGAGGACTATCGGATCAGATTCGAGAGCTTAGGGAATCCATTGAATTGCCTCTAATGAACCCTGAGCTCTTCCTTAGAGTGGGGATCAAGCCTCCTAAGGGTGTTCTTCTGTATGGACCTCCGGGAACTGGAAAGACGTTACTTGCCAGAGCTATTGCGAGCAACATAGATGCTAACTTTCTTAAGGTTGTATCAAGTGCCATCATTGACAAATATATCGGTGAAAGTGCAAGATTGATAAGGGAAATGTTTGGTTATGCCCGTGATCACCAGCCTTGTATCATTTTTATGGATGAGATCGATGCTATTGGTGGACGGCGTTTTAGTGAAGGGACTAGTGCGGACCGAGAAATTCAGCGAACACTCATGGAGTTGCTTAACCAGTTAGATGGATTTGATCAGCTCGGAAAGGTGAAAATGATCATGGCAACCAATAGGCCTGATGTCCTGGATCCAGCACTTCTCCGCCCTGGGCGACTAGACCGCAAGATAGAGATCCCATTGCCTAATGAGCAATCAAGAATGGAAATTCTCAAAATCCATGCTGCTGGGATAGCCAAACATGGGGACATTGATTATGAGGCAGTTGTGAAACTTGCTGAGGGTTTTAATGGAGCTGATCTTCGTAATGTCTGCACTGAAGCTGGGATGTCTGCGATCCGTGCTGAGAGGGATTATGTTATTCATGAAGATTTCATGAAGGCTGTACGGAAACTGAATGAAGCCAAGAAACTCGAATCTAGCGCCCACTACAATGCAGATTTTGGGAAGGAATGAAACT
>V300016263_L3_WHPEAkcfEAAARAA-541_1_paired_trimmed_paired_merged_contig_14876
ATCATCAGGATTCCCACCGCAAATTCGACCGTCGCCCACGCAAAACAGCTGGCTGCAGAAAAATGGGTTCCACTCTCTCACCAGACGCTAATTAAGCTAGCTTAGCTCTTTGATCATGATCTCTTAATCAAGATTTTTCTGCATCTCCACGTCCCCGATTCTTGTTAATTACGATCAGTCCTCTTGATTATGTTTATTTTGTAAGCACCAAATCGGCAAGTCCAGTTCTTTCAGAGCCCCAAGTCAGATTTTAGAACAAGGACGGGAAATT
>V300016263_L3_WHPEAkcfEAAARAA-541_1_paired_trimmed_paired_merged_contig_14877
GCTGCCATGGCTTTGGTCTTGTTTCTATGTGGCACTCCAATGTACAGGCATTTCAAGCCTCAGGGAAACCCTCTCTCTAGGTTTTGTCGGGTGGTCGTAGCTGCAACAAGAAAATGGAAGGATGAGATGACACCAAGTGGGGAAGATTTGTACGAGGGAGAGGATGAGAAGGAATGCTCTTCAAATGAGAGTAGGAAAATAGTTCACACCCACGGATTCAAATTCCTGGATAAAGCAGCAATCATCACATCAAAGGAGATGAATCAAATGGGCAAGGGAGCTCAAAATCCATGGCGCCTTTGCTCAGTGACACAAGTAGAAGAAGTGAAAT
>V300016263_L3_WHPEAkcfEAAARAA-541_1_paired_trimmed_paired_merged_contig_14878
TCCGACGCATAACTGGACTCACCAAGAACTCGAGATGGTGCAATGAATATATTACATTTGTGTTCAGCTGGCCAAGTGTCTAGGAGAGCTTTTGAACATACTGTGCCACATGAAAGCTCTTGAAAGCACCATCTCGAGTTCTTGGTGAGTCCAGTTATGGGTCGGAAGGTGTTGAAGAAACATAACCAACTCTTGGAAATCAAGCTTCTGAAGCTCTTCTGACCACGTTAGAAGAAAACTGGCAAATATATACACAAGGAAATCCGCCAATGCATCTCCTTCGGCTAGGTATGTATCCCACAGACGGGAAATAAGGTTGAAAGGAATCTCGCGTATTAGAAGACAGTTGAACCACCGAAAAGCAAATTGAAGAAATTCGAGTCCTTGCTCCTCCACATGTCTAGATACAGGTTCATCAATCCGCCTGACCACTTCCTTTAGTTTAAACACAAGCCTCTGGATTCCCGGCTGAGCAAAAGTGTAATGATCTTGCATACCTTCAAGTAAATTTGATAGGCACCAATAGCAGTCAGCCTCTATATTAGATATTTTATCAGGAGACAGATCAGAGATCGACCAATTATCCACACTCCCCTCCAAGTATTCTGACAAGAAAACAACTAGAAAAGGAGTAACAAGATCATTTATTCCCTGAACATATCCACTTGCAGGATGTCGAATGGCCCAGGTATAAAGGATGCGCTCCAAGGATTTCTGGACTTGCTCCTGCTGAAAAAAAGATACATCTGGCACAGTTCTTGGGCAATCAACAGCAATCTGACGAAGCATGTTTATCTCATCATCTGAACGCTCAGTATCCGGAATATCATAGTACTGAGAAACACAGTCAAGATACTCAAGGCGCTT
>V300016263_L3_WHPEAkcfEAAARAA-541_1_paired_trimmed_paired_merged_contig_14879
CCAAGTCATTTCCCTACTTGAAATTCCGAGTCTACCCCTTCGATGACTCGGCCGTTGCGGGGCTCATCTCGACGTCGATCCGCTCCGCCCTCGACTGCCCGCTCAACTATGCCCGCAACTACCTCGCCAACATCCTACCGACATGTGTCCGCCGTGTCGTCTACCTGGACTCCGACATCATCCTTGTCGACGACATTTCCAAGCTGGCGTCGACCCCGCTGGGCCCCACCCAAGTCCTTGCCGCCCCGGAGTACTGCAACGCCAACTTCACATCCTACTTTACGCCGTCGTTTTGGTCGAACCCGACACTCTCCCTCACCTTCGAGAACCGCAAGGCTTGCTACTTCAACACCGGCGTCATGGTCATCGACTTGGACGAGTGGAGATCGGGCGGGTACACGGATCGGATCGCGGAGTGGATGGAGCTCCAGAAGCGGATGCGGATCTACGAGCTCGGGTCCCTGCCGCCGTTCCTATTGGTTTTCGCCGGAAACATCGCCGCCGTGGACCACCGATGGAACCAGCACGGACTGGGCGGAGATAACTTTCGTGGGTTGTGTCGGGATTTGCATCCGGGTCCGGTGAGCTTGCTGCATTGGAGCGGGAAGGGGAAGCCGTGGGTGAGACTGGACGCCAACCGGCCGTGCCCATTGGATGCTCTGTGGGCCCCATATGATCTGTTACAGACGCCCTTCGCGCTGGAGTCATGATTCTTAATTAAATTAGACTAATAATCGTCACATTATCAAATTCATTAATCATTACTACAGGGGTTTAATATCTTTACAATAAAAGCAAATACATTTTTCTTCTTTTCTTTTAAGTCCATGGAAATTTGTAGGTATTGGGTGAGAAAACTATACTGTTCGGAACTGAGGCTTCTGGACTCTCTGGATGTGTCATGGCTCATGATAATTGGTGAGTAATTGAAATGGCCTCATCTGCAATGAAAGGTAGGGTTTGGATCCGAAAAGAAGATAAAGCTCTTTGCAGGGCTTATAGATGGGTCTTGGAAGATAGTGTGAGGGGGATTTCTCAAACAAGTGAAGGTGTTTG
>V300016263_L3_WHPEAkcfEAAARAA-541_1_paired_trimmed_paired_merged_contig_14880
CCCGAGCTGCCCCGACCTCAACAACCACGAGCACACAGCGGTGCCCATGTGCTCGGATGAGGCGGACCACGTGGCAATGACCCTCGACGCCGCTTACCTCCGTGGCTCAATGGCCGCCATTCTCTCAGTCCTCCAGCACTCCTCCTGCCCGGAAAATGTCATCTTCCACTTCGTCTCCTCCTCCTCCACCTCCAACTCCCAACTCCTCCAGCAAACCATCGCCAAGTCATTTCCCTACTTGAAATTCCGAGTCTACCCCTTCGATGACTCGGCCGTTGCGGGGCTCATCTCGACGTCGATCCGCTCCGCCCTCGACTGCCCGCTCAACTACGCCCGCAACTACCTCGCTAACATCCTTCCCACATGTGTCCGCCGAGTCGTCTACCTCGACTCCGACCTCATCCTCGTTGACGACATTTCCAAGCTGGCGTCCACCGTGCTGGGCCCCACACAAGTCCTCGCTGCGCCGGAGTACTGCAACGCCAACTTCTCCTCCTACTTTACGCCTGCGTTTTGGTCCAACCCGACGCTCTCCCTCACCTTCGAGAACCGCAAGGCCTGCTACTTCAACACCGGCGTCATGGTCATCGACTTGGACAAGTGGAGATCCGGTGGGTACACGGAACAGATCGTGGAGTGGATGGAGCTACAGAAGCGGATGCGGATCTACGAGCTCGGGTCCCTGCCGCCATTCCTATTGGTTTTCGCCGGAAAAATCGCCGCAGTCGACCACCGATGGAACCAGCACGGAC
>V300016263_L3_WHPEAkcfEAAARAA-541_1_paired_trimmed_paired_merged_contig_14881
TATCTTTTCCTTGGGATTATTGCTGGTTATGTTGCTGTCCGTATGTGGAGAACCATAAAGGGAACTTCCGAAGGGTGGAGATCGGTTTCCTGGTTTGTGGCGTGCTTCTTTCCTGGAATCGTCTTTGTTATTCTTACAATATTGAATTTCATTCTATGGGGCAGCAAGAGTACTGGTGCTCTTCCCATTTCTTTGTATTTTATACTCATCTCCCTCTGGTTCTGCATTTCCGTGCCTCTCACCCTTCTTGGAGGATTCTTAGGCACACGAGCTGAGCCAATTTCATATCCCGTAAGAACCAACCAGATTCCAAGGGAGATTCCTGCACGCAAATATCCATCATGGCTTCTTGTTCTTGGTGCTGGGACACTTCCGTTTGGAACCCTTTTCATTGAACTCTTCTTCATCCTTTCTAGCATCTGGCTTGGAAGGTTTTATTATGTCTT
>V300016263_L3_WHPEAkcfEAAARAA-541_1_paired_trimmed_paired_merged_contig_14882
GACAGAGGATACACCACAACGAGACCATTTGTGGCCTGGTAGAACATTGCGTAGGTTGCATCCTCCTCGATCTACTTATAACTTCAAGGATGATATGGAGGTGTTCTCCCCTCTTGTCGATGTTCATCCAATCACACCTACACTTGACAAGCTGTGGGATGATGACAAATCAAAGAAGGATAATTTGTTTCCAGATAAGAAACCTTCGTCACTTTTATTTCCTTCGTC
>V300016263_L3_WHPEAkcfEAAARAA-541_1_paired_trimmed_paired_merged_contig_14883
GAAAAGAGGTTGGCTGGCGAAACTTATCAGAAAATCTCTCACCACCCCAAGCTTCTGGAGGGGTGATGGATGAGTCTTCACTCTTGGAAGATGGAGCTGGGGTTGATTCTAATAGTGCAAACGACGATTTTATGTCATCCTGTTTAGATGTTGAACTGGGTTTCCAGTCAAAAATTGGATGATCAGTGGCCCCATCTTCTGCAAAAGAGAATCTCCCACCGGACGAAGGAAATAAAAGTGACGAAG
>V300016263_L3_WHPEAkcfEAAARAA-541_1_paired_trimmed_paired_merged_contig_14884
GACTTCACCTAATGCATGCATTTCAGATGCTTTATGGTGCCACTTGTCACTGAGTGATGGAATACTGTCAAAACTCACCACCCTTTGGGAAAAAGGAATCAAATAATTAAATCAGTTGCCCTATCTATAAATATGCCTCCATAAACTCTTTGGCTCCAGATCATTCAGAATCTCTCCTTCGAACCATTTTGAAGTTGAACCCTTTGAGACTCTATCACCAGCAATCGTTAACTTACGATGGAATGGTCTCCTCAAGCTGCCTTGAAAGCTTACTTAGATACTCTTCAGCTGTGCAAGTTTCACAATGATCAAGACTTGGTGCATGGAAACACATGTAGTGGTGGTGTTATAGAACCAAAATGCATGGAATTTATATCAGCTTTAGCAGCTGGAAAGCGAGCAAGGTTAATGTTGCAAGTCACATCTGAAGGCGTAACACCGCTGACGGTTTCGCTTGCGGTGGCTGCAAAGCAAAGTGGAGGCCGACTGATCGTGTGCATTAATAATGACGACGACGACGATCATACGGAGTTGATTGATGTATATGATACTGATCCTTGTAGAATGGTGAAGCATTTCAAGCATGTTGATTTTGCGGCTGTGGACTGCAAGTTTAAAGATTACTTGAAACTTTTGAAGGTTATGAATCTCAACCCAAATGGGAGTATAGTGGTGAGAAACAATATTGGTGTGACTGTTAATGGAGGTCCAATTCTCGATCAAGTTTTCAAGGAAAAGAAAGGACTTGAATATGTGACCTTACCTTTAGGAGAAGGAATGGAGTTCACAAGATTCAGATCCA
>V300016263_L3_WHPEAkcfEAAARAA-541_1_paired_trimmed_paired_merged_contig_14885
AACTATCTTAGCTTCATGTTGTCTTGGTAGGAGACTCATGGTTTGGGATCTTAGCAGAATTGATGAAGAGCAGACACCAGAGGATGCAGAAGACGGCCCCCCAGAGTTACTTTTTATTCATGGGGGTCACACCAGTAAAATATCTGATTTTTCGTGGAACCCGTGTGAAGATTGGGTTATTTCTAGCGTGGCTGAAGATAACATACTCCAGATTTGGCAGATGGCAGAGAACATTTACCATGACGAAGATGATTTACCTGAAGAACCGGCAAAGCCCTAGTGTAATTTCCAATACTTAGCCAAATGTAGTCAGTCAAAGCTAATTAGGGAAGGAGGCATGCAGCGCTTTGTTTATTTATGTTTTTGTGTAACTTTCTTCTTTTCTTCCCTTTTCACCATTGCATTTGAGGATTTGTGTGTTGTTTACTGAGTCAGATGAGTAATGTATTTGACCCATGCTTAGTAA
>V300016263_L3_WHPEAkcfEAAARAA-541_1_paired_trimmed_paired_merged_contig_14886
GGAACTTGTCTACTAAAGGAAAATGAACTGAGCTTCTTGCCAACATCACTTCCAGATTTCAATTGAGGAAACCGTCCTGGTTGCCTGCTTCTCTACACTCCATTCACAGATAGCAACATTCTGCGTTTTCTTCACTCGATCATCCGTCACTCACCCACTTCGTCGCATAACGTTGCCATTTCACAAGAATTGTCCCAGTGGGATCATTTCTTTTGCCATGCCTACCACAAGTCCACCACCATTCATAGGGGATTAATGAAATCTTTGATTCTGTCGTGCCATGCC
>V300016263_L3_WHPEAkcfEAAARAA-541_1_paired_trimmed_paired_merged_contig_14887
GGAACTTGTCTACTAAAGGAAAATGAACTGAGCTTCTTGCCAACATCACTTCCAGATTTCAATTGAGGAAACTGTCCTGGTTGCCTGCTTCTCTACACTCCATTGACAGATAGCAACATTCTGCGTTTTCTTCACTCGATCATCCGTCACTCACCCACTTCGTCGCATAACGTTGCCATTTCACAAGAATTGTCCTAGTGGGATCATTTCTTTTGCCATGCCTACCACAAGTCCACCACTATTCTAGGGGATTAATGAAATCTGGCCATGCCTTCAATCACTGATAGTGGGGATCTTTGATTCTGTCGTGCCATGCCTTCCATTACGGAATTTGTGCTCTCTGAATGGCGAAGCATTCTTAGCAATGATTCAGACCTGAAACTTTGGATTAAAACCT
>V300016263_L3_WHPEAkcfEAAARAA-541_1_paired_trimmed_paired_merged_contig_14888
CTAATGGAAATTGATCTGAGCTTCTATCTGGGCTAGCCAACATCATGCCAAATTTTTAATTAAGGAAACCGTCCTGGTTGCCTGCTTCTCTACACTCCATTCACAGATAGCAACATTCTGCATTTTCTTCACTCGATCATCCGTTACTCACCCACTTCATCGCATAACGTTGCCATTTCACAAGAATTGTCATTGTCGGATCATTTATTTTGCCATGCCTACCACAAGTCCACCACTGTTCATAGGGGATTAAATGAAATCTGGCCATGCCTTCAATCACTGATAATAGGGGATCTTTGATTCTGCATGCCATGCCTTCCATTACTGCACTCGTGCTCTCCAAATGATAATAGGGGATCTTTGATTCTGTCATGCCATGCCTTCCATTACTGAACTTGTGCTCTCTGAATGGCGAAACATGC
>V300016263_L3_WHPEAkcfEAAARAA-541_1_paired_trimmed_paired_merged_contig_14889
TATATAAATCTAGTGCGGAGCTGGGGCCATGTCTTCTTGGTGACCGCGTAAAAATCAACGTTGATCTTCCTGAGGCAGATATGGAAGAAGATGAAGAAGGTTCCTTGGGTACTCTCCCTGCTATAAAGATACATGATGATGATGTGATCTTGAGGTTTCTTGTTTGTGGCGAGCCATCCACATTGGATGCAAGCTTATTAGAACCTTTGGAGGATGGTCTCAATGCCCTCTTAAACATTGAAATGCGTGGGAGCAAGCTTCATGGAAAATTTAGTGCTCCGCCGCCGCCTCTTCAGGCTGGGACATTTTCTCGTGGTGTTGTGACCATGCGATGTGATGTATCAACTTGTAGTTCAGCACACATATCACTTCTTGTGTCGGGCAGTGCTCAAACTTGCTTTGATGATCAGCTCTTGGAGAATCATATAAAGCATGAAATTATTGAAGAGAGTCAACTTGTACGTGCATTGCCCAAAGATGAGGAAACCAAAGCACCTCTATCTGAACCACGGAAGTCTGCTTCAGTTGCATGTGGGGCTACAGTATTTGAAGTTAGCATGAAGGTTCCTGCATGGGCTTCACAGGTTTTGAGGCAGCTCGCACCTGATGTCTCCTATCACAGTTTAGTTGCACTGGGCATTGCCAGTATTCAGGGATTACCTGTGGCATCTTTTGAAAAAGATGATGCTGGGCGCCTTCTTTTCTTCAGTTCCAGTCCAGAGAAAGATGATAGATCAAACGGCTTGGTTCCCAGCAGCCTTCCTACTTGGTTGAGACCACCTCCTCCTAGTAGGAAGAGATCT
>V300016263_L3_WHPEAkcfEAAARAA-541_1_paired_trimmed_paired_merged_contig_14890
ATTTTTCTCTCTTTTGGGAGAAAAGGTAAGATGAAAACAATATTTGTTACCAGTGCATGTGAATGTTGATTGTCGAAGAATTCAAGGTTGCTATGTTGGTGAAAATCTGAAAATTGACCCAATTTTGTACAATATATTAGTTTAAGAACAATAAACACCCACACCACACACACATATATGCATCCAAAAGTAAACGAGTTGGAAATGTTTCATAATATTTTTCTTTGAATCTTCTTTGGCAAATCAGCTCTAGTTCATGTTTGCTTAACAATTTTGTATCATTCATTATATAATTTCACAAATTACTGTTCATTCTACAGTGTTCTTCCTTTTTCACCCCTGCTTCTTTTTTGTTATTTCAACATTGTTGCTTTGCTTTGCTGTGAGATGAAAATGGTGACGCGTGGGTCCTCACCAACTCAATTTCATTTATACAGAGTTTTCTTCCTTTTGGATGTTTCGTCTTGCTTCTTTCTTGCTCTGCTCACAGTGACTCACTTTACTTTGTGTTCTGAAGGCTGCCATGCTTGATTTGTTCAAGTCGGCGACAACTGCATATTTTAATTTTTGTATTTTTATGGATTTTTGGAGTCTGATTTTTGTTTTTGCAGTTTTCTCAGTGATTGACTTCTTTGGCGTTTAATTTTGGTTTTTGATGTTTTCTCAGTGATTGAATTCTTGGGTTTTTCGCCGTCCCCAATTTTAGTCTACCTAGAAAAGATTAGCAAGTGGAGTTTTCGCAGCATGCAGTGGATCAGCATCACCACTGTTCTTGCTCGAATCCGAAAAAAA
>V300016263_L3_WHPEAkcfEAAARAA-541_1_paired_trimmed_paired_merged_contig_14891
TCTGGGTCTCGCTGATGTTAACCTCAGGAATTCTCGTGGTTATACAGTGCTTCACATTGCTGTCATGCGCAAAGAGGCATCAATTATCGTATTGCTTCTCACTAAAGGGGCTCGTGCGTCGGAGCTAACATCAGATGGTCAGAATGCTGTTAGTATTTGCCGGAGGTTGACAAGACCAAAGGATTACCATTCAAAAACAGAGCAGGGGCAAGAAGCAAACAAAGACCGAATATGCATTGATGTTCTAGAGAGGGAAATGCGGCGCAATCCGATGGCTGGAGATACATCTA
>V300016263_L3_WHPEAkcfEAAARAA-541_1_paired_trimmed_paired_merged_contig_14892
TTATGCTGCAGCTTACTGCGATCCTAAGGTTGTGACTGAAGTGCTTGATCTGGGTCTCGCTGATGTTAACCTCCGGAATTCTCGTGGTTATACAGTGCTTCACATTGCTGTCATGCGCAAAGAGCCATCAATTATCGTATTGCTTCTCACTAAAGGGGCTCGTGCGTCGGAGCTAACATCAGATGGTCAGAATGCTGTTAGTATTTGCCGGAGGTTGACAAGACCAAAGGATTACGATTCAAAAACAGAGCAGGGGCAAGAAGCAAACAAAGACCGAATATGCATTGATGTTCTAGAGAGGGAAATGCGGCGGAATCCGATGGCTGGAGATACATCTA
>V300016263_L3_WHPEAkcfEAAARAA-541_1_paired_trimmed_paired_merged_contig_14893
AGCTCCATGAAACGCCTCCTCTTTACCCTCTGCTCATCAGAGGAGCCGGACTCGAGGAAAAACAATTCAGGAAGGTCGTCCTCGATGAACTTATCCAGGACTTCCGAGCAATGAGGGAAATAGCATCTACCCAAACGGACGGTTTTCATAAGGGCTTCCAACCTAGAGTGGAGTCTTTTGTTCTGCACTGTGGGGGTCTCATTTAAATCAACCTCCATCAGATTCCCACTTGAGCCCTTCGATGATGATGGCTTAGGAAACTCGGGCGTTGTCTCTGTATGGGCAATGACCATGGCTAGCTTGGCCTCCGCAGGAAATAACAATCGGGCAATTGCCACTCTGTTCCCAGGTGCAAGATGTCGCGCCAGAGAATCAGAGACACACTAAACCAATCGAAAGAAGAAATATGAAGGCAAAAGGTTGAAATTCAGGTGTTAAAATAAGAAGACCACATATCCACAACCAACATTTTACCAAGAGAACCTCGCAAAATAAAACTGGAAGGATATAATACTGGATAATCCCTTTTGTTTTGCAAGATATGTCGACCATCGTTGATAAAATGCTATTTGTTTTGCAACACTTACCTCTGTTCTCCAGGTTCAGCAACTCCATGTGCAGATCATCAGGCATTATTTGGGA
>V300016263_L3_WHPEAkcfEAAARAA-541_1_paired_trimmed_paired_merged_contig_14894
AGGTCTGAATTTCGGGGATATGGTTTCCCTTGTTCTTTGCAACCATTGAGTCATGACAATGCGATGAAACTTTTTGATCATTCAGCATCCCTTGGAGATAAGAGCTCTCATATTCCAAAAGATCTTCCAGAAAAGATAGTTGAGCGTTGCAAGGGCTTTCCACTTGCTATTACAGTGGCGGGGAGATCGCTTTGCGGGCAGCCTATAGAGATATGGCAAAAAAGGGAACTTGACTGGTCTAAAGGTTTTACTTTTCTTGATTCAGAGACTGAATTGCTTTTCATCCTTGAACAAAGCTTGGATGCCTTGGATAAAGAAATGGTTGCCATCAAGGAATGTTTCTTAGACTTAGGTGCATTTCCGGAAGACCAAAGAATCCCTGCTGCTGCCCTCATTGATATCTGGGCAGAGTTATATGATTTAGATACAGATATAGAGTGCATTGCAAACCTCCACAAGCTCACCGAACGAAGTCTAGCTAATCTTGTTGTTACAAGGAAGGACAAGATTGAGGGGGACGGGTATTATAGTGAGCACTTTGTTACCCAGCATGATGTTCTTAGGGAACTGGCTATCTACAACACAAAAAAAGGACCAGTAGAACGTAGAAAAAGACTGATTATTGACATATGCGGAGACAAACTTCCAAAATGGTGGAGAGAACAGAAGCAGATGAAGGCCCGCTTATTATCCATAACAACTGATGAAGGGTTTTCAACAAAATGGCACAACTTGCAAATGCCAGAAGCTGAGGTTTTAGTGTTGAATTTTCAGACAAAGAACTATGCTTTACCCGATTCCGTGGTGAACATGGGTGAATTGAAGGC
>V300016263_L3_WHPEAkcfEAAARAA-541_1_paired_trimmed_paired_merged_contig_14895
TCAAGAATAGAAAAACCTTTGGACATTTGAAGTTCTCTTTTTTGCCATATCTCTATAGGCTCCCCGCTAAGCGATCTCCCCACCACTTTAATAGCAAGTGGAAATCCCTTGCAACGCTCAACTATCTTTTCTGGAAGATCTTTTGGAATATGAGAGCTCTTATGTCCAAGGGATGCTGAATGATGAAAAAGTTTCATCGCATTGTCATGATCCAATGATTGCAAATAATAAGGGGAACCATATCCCCGAAATTCAGACCTAGATGTCACCAAAAACTTGTAATTTTCCGTTTTGAATTGATCAAACTTCTCCACAAGGGATTCTGATCCAGGCCAAACATCATCCAGGACAATCAGTAAAGGATTCTGCCCTTCTTCCTTCAGAAAACGTTGCAGCCACGTCGCTGTACTAACTTCGTTTTGGAAAGTAGGTACTTGGAAACCCTTGCGTTGATATAGATCTTGAACAATATTTTCTAATTTAGGCTTCTTTGAAACCGTGACAAAGAAGATGTTATCCTTGAATGTATCTTTGATATCCTTGTCTTGACAAAACTTTGTAGCCAAAGTGGTTTTCCCACATCCTCCAGGAGCAGTCAGCACAACCATTGACACATTTTCGTCCTTTAGAAGCATCCTCTTCAATTCCTTTAGAGGAAA
>V300016263_L3_WHPEAkcfEAAARAA-541_1_paired_trimmed_paired_merged_contig_14896
TCAAGAATAGAAAAACCTTTGGACAATTCAAGTTCTCTTTTTTGCCATATCTCTATAGGCTCCCCACAAAGCGATCTCCCCACCACTGTAATGGCAAGTGGAAATCCCTTACAACGCTCAACTATCTTTTCTGGAAGATCTTTTGGAATATGAGAGCTCTTATGTCCAAGGGATGCTGAATGATGAAAAAGTCTCATCGCATTGTCA
>V300016263_L3_WHPEAkcfEAAARAA-541_1_paired_trimmed_paired_merged_contig_14897
GAATCACTCCTTTGCTTCAATGTAGGATATCCACCAAACTCTGAGCCTCCAAATTCTGTTTTTCTAGATAAATTTTCTTCATAAATGTATGTTAAATTCTTCAGAACTGGAGAATATGAAGGGACCTTGGGCATCAAGGCTATAGCTTCTTCCACAGGAAGGTAACATACTGGACAAGGTCGTGGTCCAGTTCTTTTTTTATCTGCTGGTGGGGGAGGCAAAGTGAATGTATTACATGGATGTCCAGGAGGAAGAGTGTAACCCAGAAAAACAGCAGGAGGAGGAGGAG
>V300016263_L3_WHPEAkcfEAAARAA-541_1_paired_trimmed_paired_merged_contig_14898
CTTTCTGGGAAACGAAACAGAAGAATGATCGATCGGCGGCTGCAATTAGGGCTTACAGAATCCCGCAGGGCTAGATTGCATATTAATTTTCTCGCGAATCGATCAGTGAATATTTTCTCAGGAACCAATCAGTCAGCAGCAACCAGCTCTAAACGCAGCGTTTAGAAAGCGGCACTATAGAAGAAGAAGAGAGTACTAAACGCAGCGTTTCGGTTGCCGTTAATCGTCTTCCTACCGAATTCTCCCTCGCTCAATAATAATAACAGCTTCTCAGCCAACTCTGATCGAATTATATTTTCGGGGTTAATTTTGCAGAGCAAAAACCCTATTCCAAAAATCAGTCGATCCTCTTTTTCAGTAAGTAGAATTAGTACTAGCTGAACAGAGTTCCTCTCTGCAACTCCTCCTCCATTACTGCATTCGAATTTTCGACAATGGTGAACAAAAAGGTTTATTTGGATTTACGTGTTGGTGATGTCATCCGTTTTGGGCTGTGAGTATCTTCGTATCTTAACTCTCACCCTGCAACGTGATTGACGATCTCTTCGATCTCTGTTTCGTTATCTCTTCAATCCCTGCTTTGCGACCTCCGTTCTTCACCCCGCCTTCTCATCCCCGTTGGTATTTTCACCAACCAATGAAGTGCCCGGAGTTTGAACATGAAATGCCCAGGAAACCGCCCAATGCAAGGTATATTTGATCTCCGTTGCACACCTCGCCTTCTCATCGCCGTCGCACACCTTACCAGAACTTGAAT
>V300016263_L3_WHPEAkcfEAAARAA-541_1_paired_trimmed_paired_merged_contig_14899
ACTCTATACAAAGGCTCTTGATTGTTCCTAGTGGTTTGCTCTTGCCTAATATTCAGGTGAACAAAAAGGTTTATATGGATTTACGTGTTGGTGATGTCATCCGTTTTGGGCTGTGAGTATCTTCTTATCTTAACTCTCACTCTGCAACGCGATTGACCATCTCTTCGATCTCTGTTTCGTTATCTCTTCAATCCCTGCTTTGCAATCTTCGTTGTTCACCCTGCCTTCTCATCTCCGTTGGTATTTCCACCAACCAATGAAGTGCCCGGAGTTTGAACATGAAATGCCCAGGAGGCCGCCCAGTGCAAGGTATATTTGATCTCCGTTGCACACCTCGCCTTCTCATCGCCGTCGCACACCTTACCAGAACTTGAATCAATGGGAAATAAATGATAGACGAGTCATGAATTCATTGGATTGAGTGATTTAAG
>V300016263_L3_WHPEAkcfEAAARAA-541_1_paired_trimmed_paired_merged_contig_14900
GAATTTTCGACAATGGTGAACAAAATGGTTTATTTGGATTTACGTGTTGGTGATGTCATCCGTTTTGGGCTGTGAGTATCTTCTTATCTTAACTCTCACCCTGCAACGTGATTGATGATCTCTTCGATCTCTGTTTCGTTATCTCTTCAATCCCTGCTTTGCGACCTCCGTTGTTCACCCTGCCTTCTCATCTCCGTTGGTATTTTCGCCAACCAATGAAGTGCCTGGAGTTTGGACATGAAATGCCCAGGAAACAGCCCAATGCAAGGTATATTTGATCTCCGTTGCACACCTCGCCTTCTCATCGCCGTCACACACCTTACCAGAACTTGAATCAA
>V300016263_L3_WHPEAkcfEAAARAA-541_1_paired_trimmed_paired_merged_contig_14901
CAGCCACTGCGAGTAGTCCCCGAGCTTGTACTCCTTGTACCCTTTGTTGGAAAGCACTTTTCCGGCGCCTTTGTTGGTGACGGCGAAGGCGAAGATGGTGACGGCGAAGAGGACAACGATGAGGAGGAACATGACGAGTAGGTAGACCCACAGCAGCCACGAGACCCGGCAGCAGGCGCCGATTAGGCCGGCCAGCGACACCAGCATCAGGAATACGCCGAGGATGATGACGGGCTTGTCTAGGAACTGCTCGCACTCGGTGCTGCCTTGCTTGCTCAGCCATACTCCGGCCCACACGATCGGAATCGACAGCAGGAACGTTATGAAGTTGAGGAGACCCACCAGGTTGTTGCTGACCCTCATTGTC
>V300016263_L3_WHPEAkcfEAAARAA-541_1_paired_trimmed_paired_merged_contig_14902
ACGAAACCACCAGACTCCACTGCCTGTCGTATCTCCGATATAATCTTTGCTCTTTTCCGGAATACATCGGCTACCTCAGGATTAGCAATCATATCCACATACCGCTGACGGTAGCGCTTGTCCACATCTGTTAGACCATGATACTTGTCTGGCAGCGGGAGTAGAGATTTTGTAAGAATTGCAAAAGAATTCACGTAAATCGAAAGCTCCCCTTTCTCTGTCCGTTTGATGGATCCACTAGCACCAACTATATCACCAATATCAACAAGTGCCTTTAGTTGATCAAATTGTTCGTCTGCAAGCC
>V300016263_L3_WHPEAkcfEAAARAA-541_1_paired_trimmed_paired_merged_contig_14903
TGTAGCACTTCCAAACACTCCAGCGTTCAAGAATCTGAACCAAGAAAATTAAAGCATAATTAGAAGCCATAATTTGATGAATAATCCAAAATTAAGGGCTTAAAAACAAGGGTGCTACTTCAACAACAATCAACTACAGTATAGTTAGAGATCGGAAAGTCCCAGTTGATTGTCACAACACGTATCGATGTAATTGGTGCAAAATTATCAGTGTAATTAACTTTTAAGAATTTATTTTTAGAGGAATTGTTACAACATGTATCGGTGTACAATCTGATGAAAACAGATCTTTTACTTGCAAAATATTGTTTTTACATCATGCTTTGACAGTAAAGTTTATTAATCAAATACCTTTTTACTAGATTTGAATATGTGGATTTATAGTTAGAGATGGAAAAGTCCCAATTGATTGTGCTTATCAAATTCTCTAAACTTTGAACTGCAACAACTCATGACAAACTATATTAATTGGTCACAAAATAATCTGTCACACTTAGCTGGTTTCCCAAGTCAACCCGTTATGACTCGGGTTAACTCGACCAATTCAACTAGGTCTCCACTCACTTCACGTGCCAGTAATTAACTAAGCAATGCTAAACCCCCGTACCCTCACCAACAACCCTCCTAACTCGTTCACTATACACCGAGTCAACTCGGCCGAGGCAAAATTATAGGTACTTGCAAGGCAAGTGATGGTAATAAAAAAGGAGTGATGGGAAGTGACTGCCCGACTCCGGAAATACCTAATCCACCGTTTTTGGTATAATATCTGTTTCATATTAGTTAATATATTAATAAAATATCGACAATGCAAATTGATGCTCGGCAGTTTAGCTTACCTAATTAGCTCCTTTTGAAGGGCAG
>V300016263_L3_WHPEAkcfEAAARAA-541_1_paired_trimmed_paired_merged_contig_14904
TTTGGACACTTGGCAAGATAGGCGACTTGACAAACATCTATTGAACGATCAACTGGCCCAACTGGCTGGCTATGCATATTAGGAGAAGCCCATATCCAAATCAAGGCCCATGTGCCTAAACATTCCCTAAGAAACACACACGCATGCTCTGAAGCTGCTGAAGCCTGAAAGTTAGCGACTCTCTCTCCTCTCGTACAAAGATAAGCGCCTTCTCTCAACTGAAGAAATTTTGGTTCTCCGATCAGGGACCTCCGCCGCGTCCTCTCTCACTCTCTCTCTTCCTCTCAGAGAGGAAGCATAAAGGAGACAAATTCAGGAAATTGAAGGAAAGGTGATTTGGGGACATTTAGAATATAAATTGGTAACGATGCCTGCACAGAAGATCGAAACGGGTCACCAGGACACTGTCCACGATGTAGCCATGGATTACTACGGAAAGCGGCTAGCAACAGCTTCGTCTGATGCCACCATTAAGATAATTGGTGTTGGAAACGCTTCACAGCACCTAGCTACATTGTCAGCTCATAGCGGCCCTGTTTGGGAGGTAGCTTGGGCGCATCCCAAGTTCGGGTCGATCCTTGCTTCCTGTTCTTACGATGGACAGGTGATCATCTGGAAGGAGGGTAATCCGAATGAGTGGCAACAGGCTCATGTGTTTAATGACCACAAGTCGTCAGTAAATTCCATTTCTTGGGCACCTCACGAACTTGGTCTAATCTTAGCTTGCGGTTCTTCTGATGGGAATATATCGGTTTTCACTGCCAGGGCTGATGGTGGTTGGGACACCACGAAGATAGATCAAGCCCACCCTGTTGGAGTAACCTCAGTTTCATGGGCCCCAGCAATGGCTCCTGGCGCTCTAGTAGGATCTGGTCTGCTTGATCCCGTACATAAGCTGGCATCCGGTGGGTGTGATAATACTGTGAAGGTGTGGAAGCTGTACAATGGGATTTGGAAGATGGATTGCTTTCCGGCCCTTCAAATGCACAGTGATTGGGTGAGAGATGTAGCCTGGGCACCCAACTTGGGACTCCCAAAGTCCACAATCGCAAGTGCTTCACAGGATGGAACAGTGGTGATTTGGACTGTGGCTAAGGAAGGCGAGCAATGGGAGGGGAATGTTTTGAAGGATTTCAAGACCCCGGTCTGGAGGGTGTCATGGTCACTAACTGGAAATTTGCTGGCGGTAGCTGATGGGAATAACAATGTAACATTGTGGAAAGAATCTGTCGATGGCGAGTGGCAACAAGTAAGCACAGTCGAGCCATAGGTTTTGTGATCACCACTACTTCCAATTACTGTCTTAACGGTTTTCTTCATGAACTAGAGTGATAGCGTCTTAGAACAGAATTATCTCGGTTTTATTTTCAATACTTTGCCTGTAACAGTTAGTGCTTTATCGAATTGGTTTTTGGCTTATTGTGGGATGAAGATTCAGGTTTCGTGTTGTAATCAGTTGGAGTTGTTCGATCGTATGTGTTTTCACTCCTTGTGTATCTGTTTCTGATTTACTTTTTTTGGGTCTTTTTTGCTGGTGAAATTGTAAAGGGTGTGCTATCCACTCTTTTGTACTTTTCACACATCATTTGTTAATTTCTCTCCGTTGATCT
>V300016263_L3_WHPEAkcfEAAARAA-541_1_paired_trimmed_paired_merged_contig_14905
CCCCCCGGATTCCGCACCTTCGCCATCCTCTCCAGTATGTCTTCCCTTCACATTTCCCCAAACACCATTTCTCAGACTCTCAATCTCCGCCTTCGATTCAGCCCCAACTTAGGCGGGGAAGTCAGACTAATCAACGGCCGGAGACCGGTCACTGCCTGCCTCAGCGTGGACGTGGAAGCACCCAATACCGCCTCAAAACTAGATATTTTGAAGAGCAAGGAGGTTATGGAGACGGAGGCGAAGGTCCTGCTGCAGACCTACGCGAGGACTCCAGTGGTGCTCACCAGCGGCAAAGGTTGTAAATTGTACGACACCGAGGGGCGAGAGTATTTGGACCTGAGCTCGGGGATCGCGGTGAACGCGCTCGGCCATGGCGACGAGGACTGGTTAAAGGCTGTGGTTGATCAGGCCGGAACCCTCACTCACGTCAGCAATCTCTACTATTCAATCCCTCAGGTGGAGCTAGCAAAGCGTCTGGTGGGTGCTAGTTTTGCAGACCGTGTGTTTTTCACGAATTCCGGAACCGAAGCGAACGAAGCAGCCATTAAATTTGCAAGGAAGTTTCAGAGACATGCTCACCCTGATGCGAAAGAGCCGGCCACGAGCTTCATATCTTTCACAAACAGCTTCCATGGGAGGACCATGGGCGCTCTTGCCTTGACTAGCAAAGAGCATTACAGGTCCCCTTTTGAGCCTGTCATGCCTGGCGTCACGTTTGTGGAGTATGGAAATATACAGGCTACCAAAGAACTGATTCAGCCTGGAAAGACTGCCGCTGTTTTCGTTGAGCCTATTCAGGGTGAAGGGGGGATTTACAGTGCTTCAAAGGAGTTTCTGCAGTTTCTGCGTACTGCTTGTGATGATGCCGGTGCTCTTCTGGTATTTGATGAGGTTCAATGTGGTTTAGGTCGAACTGGCTATCTTTGGGCGCATGAGGCTTACGGTGTATTCCCAGATATCATGACACTGGCTAAGCCACTTGCTGGAGGACTTCCCATCGGAGCTGCATTGATGACTGAAAGAGTTGCTTCCGCCATAGCTTTTGGTGACCACGGAAGTACGTTTGCTGGTGCACCTCTTGTCTGTAGTGCTGCCCTTGCCGTTCT
>V300016263_L3_WHPEAkcfEAAARAA-541_1_paired_trimmed_paired_merged_contig_14906
CACCCTGATGCGAAAGAGCCTGCCATGGACTTCATCTCTTTCACAAACAGCTTCCATGGGAGGACCATGGGTGCTCTTGCCTTGACTAGCAAAGAGCATTACCGGTCTCCTTTTGAACCTGTTATGCCTGGAGTTACGTTTGTGGAGTATGGAAATATACAAGCTACCAAAGAACTGATTCAGCCCGGAAAGACTGCCGCTGTGTTCGTTGAACCTATTCAGGGTGAAGGCGGAA
>V300016263_L3_WHPEAkcfEAAARAA-541_1_paired_trimmed_paired_merged_contig_14907
ATATTAACAGGCCAGAGTTTCGACATGCATCCACAACGGGTGAGGCAGAGACGTCCAATTCAATTCCGATAATAAGCCCTAGACCACGTATTTCCCGAACATGTGGGTTCCCTCCCAGCTTCTGCTTTAAGATGTTTTTGAAGTAGATACCCTTTTTAGAGACGCTATTCAAAAATTTGGGATTGGATATTTTGTCGAGAACAGCTAAGGCTGCGCTACAGATCAGAGGTGCACCAGCAAAAGTACTTCCATGGTCACCAAAAGCTATGGCTGAAGCCACTCTTTCGGTCATCAATGCAGCTCCAATGGGCAGGCCTCCAGCAAGTGGCTTAGCAAGTGTCATTATATCAGGGAATACACCATAAGCCTCATGAGCCCAGAGATACCCAGTTCGACCTAAACCACATTGAACCTCGTCGAACACCAGAAGAGCACCAGCATCATCACATGCAGTACGCAGAAACTGCAGAAACTCCTTTGAAGCACTGTAAATTCCGCCTTCACCCTGAATAGGTTCGAGGAACACAGCGGCAGTCTTTCCGGGCTGAATCAGTTCTTTGGTAGCTTGTATATTTCCATACTCCACAAACGTGACTCCAGGCATAACAGGTTCAAAAGGAGACCGGTAATGCTCTTTGCTAGTCAAGGCAAGAGCACCCATGGTCCTCCCATGGAAGCTGTTTGTGAAAGATATGAAGCCCGTGGCAGGCTCTTTCGCATCAGGGTG
>V300016263_L3_WHPEAkcfEAAARAA-541_1_paired_trimmed_paired_merged_contig_14908
CCTAACCTGGCTGCTTCTAACTGAGGATTCAAATGAATACCACTTCCTTCATATGCGGGAAAAGAACATTGAATTTTTTCTATCATATGTGCTGCAAGAGATTCACAGGCATTTCGGATATTTCTTTCCTTAGTGGTTTCAATAAGAAGTACATCTTCTGCCACTTTACTGCCCTTAAGAGTTGAATAAACAGCTTCCTTTTCACTATTTGAACCAAAACTGTTAACCAATTCAAGAGATGAATCAACACCAGACCTTTGAGCATCTCTTGCTTGATTAACATAATAACGAAGACGTTTATGATACTCTGCAAATATCTTTTCCGCTTCGTCACACTGTTGATAGTAAGCCTCCAACATTACTTGCTTATGCCTTTTTTTAGAGCGTTCATCAAGCATCCTCTTCCGTTCGGCCTCGGCCCTTGAAACCTCCAACATTCTGGCCTTCAAATCCTTCCTCTGCCTCTTCACAATGTTCCTCAACTTCTCCACCTCCTTTGCCGCCAAGTCCCTCTCTTGCAGCGCGGCCTCTCTAGTCTCCACCGCACTCGTACCCTCCCCAAGCTTCTCCTTTCTCCTACCTCCTTTACTCCTGGTACCCTCCTCCTTCCCCGATTTTACCAATGCGCCACCATCCCCGCCACCGCCACCACCGTGAACCGTTATATTCCTCCGAATATTCTTCACAGTG
>V300016263_L3_WHPEAkcfEAAARAA-541_1_paired_trimmed_paired_merged_contig_14909
TTCACATGATTATGCCAAGCAGCAACGTTTAATCCATCGACTAGGACCCAGTCAACAACAGTTGCTGCTGGTTGCTCCCACCATTCGTCAAGCAACCCCCTAACATAGTTGCAATCTTCCAAGCACTTCTGAGCACTCAAAATTGCAGACTTAAGTTCGGGCAACCATTTCTCCATGACAGTTTTCTCTTGCTCAGCAGCCACATTTAAACAATAACTCGTTGTCCTTTCATATTCTTGTTGAGCTCTATAGGCATGGTTCAACAACACATGACCACTTTCAACAAGATCCTGTCGTGTATGAACCAAATTGATTGCCTTTGCCAAGTCCTCCAACACACTAGCCTCAGAACCACGAAGTTTCAAACAGAATTCTAGGGACTCTAGGATTGATGCTAAGGCAGCATCTGAACCCTCCAAACCACCAGGATATTGAAGGGCAGCAGATATGCGACATATGGATGGTATTGCTGATGGATCCCTAGCACCTGCTTTTGCAGTTAATATAGCAGCATTTTTTTCTGCAGCAGCAACAGCTTCAGGTCCAGTAGACCCATTTGTACCCATGGACTCCAATAGTGCCTGTGGAGTTGCTGGAAGCATGTAGAGGCTATTATCAGGACTTTGGTCAAAAGCAGAAACTTCTCTTTCAATAAGATCTTTTGCACTATTTGAAAGATCCATAACTATTGTGCATGCTGGAATAATAGTGCTTGATGCATACTCCCGCGCGGATAATGGCTGCTGATTCCAGAACGCAGCGGCATCCATGTTAACTTTTAGTAATGAAGAATATATGATTTCAAGTTCTGATCTGCNNNNNNNNNNNNNNNNNNNCTTTCCTTTCCGCGCATAATTTATTTAAGCGTTGTATTTCAGACATCAGCGTATTCAAGCTAGCCCTCAAGCCAGCAACTTCTCTTTCTTTGGCCCAAACCTCCAGCTCAAGTTGCCTAAGACTGCCCACATTTTGTGATGCTCCTGAAGAAGCTACGTCACTATCGCCATGCAAGCGTTTTATAAGTTTTTGACACAGACCCCTAGCTTCTGCAGCTTTGTTCAGTGCATCTTCAGTAGCCAAAAATTGTTGAACATGTGCTTTCTGTCTTTCAAGAAGTTGAGTTCCTCTAGAAGGTGCATCAACTCCTATCTTTCCATTACCATAAAGTTGATAGTGTAATGGTGAACTCACATCAGGAGAAGAAACATCAATAACTCGGTTGTTCTCATACTTGTACCTTAAAGTTTCTGCATCAGCTCTAACATCAATTGTCTCTATCTCTCTGGAAATTAGAGATTTCAACCGTGACGTGTATGAAGTAATTGCCTGAAGCAATTGAGGAGGATTCTTCAACCCATTCACTATTGCAGCTCTGACCTCATCAGGTAATTCCCCATCAAAATCAAAACCTAACTTGGCTGCTTCTAACTGAGGATTCAAATGAATACCACTTCCTTCATATGCAGGAAAAGAACTGCGAATTTTTTCAATCATATGTGCTGCAAGAGATTCACAGGCCTTTCGGATGTTTCTTTCCCGAGTGGTTTCGATAAGAAGCACATCATCTGCTGCTTTACTGCCCTTAAGAGTTGAATAAACAGCTTCCTTTTCACTGTTTGAACCAAAGCTGTTAACCAATTCAAGAGATGAATCAACACCTGACCTTTGAGCATC
>V300016263_L3_WHPEAkcfEAAARAA-541_1_paired_trimmed_paired_merged_contig_14910
TCGCTGAGGAAGATTTGCCGTGGGAATATGATACCCATTTGGAATTTCTTGATTACCCGCGTGAAGTCTGAGAATACGGTGAAGAATATTCGAAGGAATATAACGGTTCATGGTGGTGGCGGCGGTGGAGGGGACGGTGGCGCATTGGCAAAGGCGGGGAAGGAGGAGATCACGAGAAGTAAAGGGGGTAGGAGAAAGGAGAAACTTGGGGAGGCTGCGAGTGCGGCAGAGACCAGGGAGGCCGCGCTGCAAGAGAGGGACTTGGCGGTAAAGGAGGTGGAGAAATTGAGGAACATTGTGAAGAGACAGAGGAAGGATTTGAAGGCCAGAATGTTGGAGGTTTCGAGGGCTGAGGCTGAACGGAAGAGGATGCTTGATGAACGCTCTAAAAAAAGGCATAAGCAAGTAATGTTGGAGGCTTACTATCAACAGTGTGACGA
>V300016263_L3_WHPEAkcfEAAARAA-541_1_paired_trimmed_paired_merged_contig_14911
CGCCTTCGACCGCTCGAATCCGTGCGAAGATGCTCTACGCCACATCTAAAGACAGGTTTAGGAGGGAGCTGGACGGTATCCACTACGAGATTCAGGCTACTGACCCGACAGAAATGGATCTTGAGGTGCTCAGAGACCGTGCCCATTGAACTCTCTGCAGTACTAAAACACATCTTCCTTGGTCAATCAAAATCTCTAGGGTTCTGTAAGTTTGTTCTGCTGGCTTCACTATGTTAGAACCCATCACCGGCACAAAACTGCATTACTGTTGCTTGAATAAACTGGCAGATCAGTTAGCTGGTACAAAAAGTATGGTTTGATGTTATCTTCTTGTTTCAGGATTTAATTACCTTTAGGTGATTAAAACCCGAAAATTGTTGCTATATACATTTGGTCACTTATGGATTTATGTTTGCGGAGCAAGAAATGCACCACGTCATTGATCTTCTGTTCTTGAGCAAATTCATAACCCGAAATATATGCTGAATAGGCAATGCAGACGGAAAGATCACCGAAGATCAACCAGAATGCACCCACCATTGCCTCTAACTTTCCGGCTGCAGCAGATATGCCATGGCAAGTAGACCGCAGTCTAGCTGGGAAAATTCCAGGCGGCACCAGAAATGTAGTAGGCATTAGGTCCGAAATTTGCAAAGAAGAAAGTGAGTAGAATACCACAAACCCTATCAAGTGATCCTGGTGTGTCCAATAATTGTAGAGAAATGCCAATATAAACATGAACACTGTCATGAAGAAGAATCCCATCACTTGAGTCTTCCGATTTTTTCGATTAAGGCTGCAGTGAACAAGTATCCGGGTACCGTACTGCATAGGGCGATAAGCGTTTGTGCCCCAGCAATCCTATAA
>V300016263_L3_WHPEAkcfEAAARAA-541_1_paired_trimmed_paired_merged_contig_14912
CAGACAGCTAAATCTGAGATGGAACACATTAATCCCGCAACGATTGTCATTTCAGTCATCATCACCACCGACGTTCTTGGATGAGGCACCGGTCTTCTTTGGGAGCAGAAGGTTGTGAATGTTGGGCATCACACCACCATTTGCAATTGTCACATCACCAAGAAGCTTGCTGAGCTCCTCGTCATTGCGCACAGCGAGCTGAATGTGGCGAGGTACAATGCGAGTCTTCTTGTTGTCTCTTGCAGCATTACCAGCCAATTCCAGAACCTCAGCGGCAAGGTATTCAAGGACAGCGGCGAGGTAGACCGGAGCTCCGGCACCGACACGTTCGGCGTATTTTCCTGCTTTCAGGAAACGAGCAATACGACCGACAGGGAATTGCAAACCGGCCTTGCTGGACCGCGATGTGGCCTTCTTAGCGGCTCCGGATCCCAAAGCTTTGCCACGACCCGCCATTGATGGACCTCCAAGAACAATTTGAGAGAGAGAGAGAGAGAGAGAGAGAGAGAGGGAGAGGACAAATAGAAGAGACGCGA
>V300016263_L3_WHPEAkcfEAAARAA-541_1_paired_trimmed_paired_merged_contig_14913
CCCAATAGCCTACTTTGACCTACTGGGCAGAACTAACATATTAGTCCGGCAACGATCATCATTTTGTTTTGAATCTAAGAGTCATCATCACCACCGACGTTCTTGGAGGAGGCACCAGTCTTCTTTGGGAGCAGAAGGTTGTGAATGTTGGGCATCACACCACCATTTGCAATTGTCACATCCCCAAGAAGCTTGCTGAGCTCCTCGTCATTCCGCACAGCCAGCTGAATGTGGCGCGGCACAATGCGAGTCTTCTTATTGTCTCTTGCTGCATTGCCAGCCAATTCCAGAACCTCAGCGGCAAGGTATTCAAGGACAGCTGCGAGGTAGACCGGAGCCCCGGCACCGACACGCTCGGCGTACTTTCCGGCTTTCAGGAAACGGGCAATACGACCGACCGGAAATTGCAGACCGGCCTTGCTGGACCGCGATGTGGCCTTCTTAGCGGCTCCGGATCCCAAAGCCTTCCCACGACCCGCCATTG
>V300016263_L3_WHPEAkcfEAAARAA-541_1_paired_trimmed_paired_merged_contig_14914
CCCAATAGCCTACTTTGACCTACTGAGCAGAACTAACATATTAGTCTGGCAACGATCATCATTTTGTTTTGAATCTAAGAGTCATCATCACCACCGACGTTCTTGGAGGAGGCACCGGTCTTCTTTGGGAGCAGAAGGTTGTGAATGTTGGGCATCACACCACCATTTGCAATTGTCACATCCCCAAGAAGCTTGCTGAGCTCCTCGTCATTCCGCACAGCTAGCTGAATGTGGCGCGGCACAATGCGAGTCTTCTTGTTGTCTCTTGCTGCATTGCCAGCCAATTCCAGAACCTCAGCGGCAAGGTATTCAAGGACAGCTGCGAGGTAGACCGGAGCTCCGGCACCGACACGCTCGGCGTACTTTCCGGCTTTCAGGAAACGGGCAATACGACCGACCGGAAATTGCAGACCGGCCTTGCTGGACCGCGATGTGGCCTTCTTAGCGGCTCCGGATCCTAAAGCCTTCCCACGACCCGCCATTG
>V300016263_L3_WHPEAkcfEAAARAA-541_1_paired_trimmed_paired_merged_contig_14915
AGGTAGCCGGGGACGCTCCGCCGCTACTGGAGATGCGACAGATGGACCACACTTTGGGGATGGAGTCCATGATTGTTGAGCTATGGAGGCAACTTGAGGAGCCAGAAGTGCGAATTGTTGGGTTGTACGGAATGGGAGGGGTGGGGAAAACTACACTGCTTAATCAGATCCACAACAAGTACCTCGGCACCCCGAATGATTTCGATTTCATAATCTTGATTCCGATTTCAAGAAATCACAGGATTGAGAAAATTCAGAACGAGATTGGGAGGGAAATCGGGTGTTTTAGTGACAGATGGAAGAACAAAGAGAAGGAGCAAAAGGCTTACGAGATCTTCAAGGCATTGCGGAGAAAGAAGTTTGTGTTGCTTTTGGACGATGTGTGGGAGCAGGTAGATCTGACCAAGGTTGGAATTCCAATCCCCGACGAAACAAACCGGTCGAAACTGATATTCACTACTCGCGACGAGCAAGTGTGCAGCAAAATGGGTGGTCGCAAGAAAAGAGTCAAGTGTCTTGAGGAGGATGAAGCATGGAAATTGTTTAGGATGAATGTTAACGTTGCGGAAGATGTGCTTTCTCTTGATCCCGAAATCCCTGGCCTGGCTAAGACTGTGGCAAGAAAGTGCGCCGGTTTGCCTCTTGCTCTGAAAATAGTTGGCAGGGCAATGTCTTGCAAGAAGACAGCAAGAGAATGGAAAGATGCAATTGATGTTTTGAGGACATCGGCTTCGAGATTTGAAGGTATGGAAGAAGTCCTCCCTCTTCTTAAGCTTAGCTACGACAATTTATCTAGCGACGAAGTCAAGGCTTGTTTCTTGTATTGTGCGTTATTTCCGGAAGATTTTGCTATTCATAAAGATGAGTTGATATACAAATGGATGGGTGAGGAAATATTGAAAGAGTATGCCGATGTAGATGGAGCTCTAAACAAGGGTTACACTATCATCGGTACTCTTGTTCGTTCTTGTCTGTTGGAAGATATAAGAGGCCATGTAAAAATGCATGATGTGATTCGTGATATGGCATTGTGGTTAGCTTGTGAACTCGAAGAAACGAAAGACAATTTTATGGTTCAAGCTGGCCATCTTTTGAAGGAAATACCGAATGTTGAAAAATGGGACGGTGTGAAAAGAATGTCATTGATGGCCAATGACATTGAAAATCTTGACACAATACCTTCATGCCCCAATCTACATACCTTGTATCTCAGTAATAATCGTCTGAAGATGATCGATCACAATTTCTTCAATTCTATGTCCACCCTACAAGTTTTGGATTTGTCCAAGAACAAGGATTTAGCCCAGTTGCCATCAGGAATATCGAAATTGGTTTCTTTACTATATCTTGATCTTTCAGAGACATGCATAGCAGCGCTTCCAATTGAGTTAAAGGCATTGGTGAAGCTAATATATCTGAACTTGGAGCATACCAGTGAACTTGATGTGATTCCGCAGAATTTACTCTCTAGCTTCTCGAAACTCAGAGTTTTGAAACTATATAATAGCGGTACTTGCAAAAGCATTCTTGGGGATAATGCGCACCTGGAAAGTGAATTGCAAGGTTTGAAGCACTTGGATATGCTAACCTTTACCATACAAACTGTTCTTATTTCCGAAAGGTTTTTCGCCTCCAACAAGCTAATGAGCTGCACTCGTTTTCTATGCCTTGACGGTTTAAGCTTGCTTGATATATCACCGTTGGCATATATGAAACGTGCATATTCTCTTATTATTAACAGTTGTGGTCGTGTGGAGTACAACTTAGATGTTTTAAGCCAAAGTTCCTTCAAACACCTTGAAGCTGTGGATGTACATGATTGCCCCAACTTGTCGGACTTGACATGGCTCGTCTTTGCTCCAAATCTCAAGACATTATCCATACGCTCATGCTCCAAAATGACAGAAATAATCCGACTTGAAAAGTTGGGTGAAATTGCCCAAGTAGATGAGATGAATCAATTTTCAAAGCTTGATGAATTGATATTGGTAAGCCTACCACAGTTGGAGAGCATATACGGAGACAAAACCTTGCCCTTTCTGTATCTGAAGAGAATCGAAACCCGTGGCTGTCGAAATTTAAAGAAGCTTCCCCTCAACCTTAGCAGCGTCCCGAAACGTGATCTTGTGATCACTGGAGAACAAGAATGGTGGAATATGCTCCTTTGGGAGAGTGAAGATCATAAGAAGGCTTTCCTCCCTTGTTTCAGACAATATAAGTAAGCGGTTTATGATGCAGGAGCCATGTTCATGGTAATTTTCATTTCGTAAGTGCAACTTTACACATGTATTTAGGCTCATTGTTATGTAATCTTGTATTCATTGTCATTGAGTACCTCTGCATCACATGATCAATGTGTTAGCTGTGATACCGGAGTTCAGAGAGTCCGGATTTCTCTTTCGCTTCTTTTCCCTTGCTCTTTTGTTCCATATGCATCATCTGCACTTTGTAACTACAATCCATGGTTGTACTTTTTGTTACTTCTATTTATTTCAAGAGGAAAGCAATCTGATTTCAGATGTAAAGAGTGCTGACCATTTTGTGCTTTGAATAACAATCTTAATCGCCTGGAACGATAATAAGGATGATGATGGTGGCGATGATCTCATATTGCCTTACAAGTAGTCTCCGACCCCTCGCAGCAAGTAGATTTAGCCATATGAAAACTTGCAAGATAATATGTGGAAGAGAAAGTTGCTAATTCTGCTGCATCTTGTTCATAGTTTAATTGAGCTGAGAAGGTCTTATTCGGGGGAAAGCGTCCGGAGGTGCAGTGGTGTCGTCGTTATGAAGGTCGAGGTTTGGTTTTTCTAATTGGCACATTGCAGTCCAAAGAAAGTTGAGGATGTTATGGAGATGCTGTCTTAGTTTTCATGCTGTCTAACAATACGAGCAATTTGATCTGTTGGCATGATCACATACACAAAACACAACCAAGCCATCAATGAAACTGCCGCACTTGAATTTACAACACATTTCTTGCCCTCTAAGTGTAATTTCAGGCTGTTTGGCAAACACAAAAGTTGTGTGATGAGTTACTTTTTTTTAATAGTCCGGACTACTCAGTA
>V300016263_L3_WHPEAkcfEAAARAA-541_1_paired_trimmed_paired_merged_contig_14916
AGGCGTCCACTGAAGCATCCCAGCTCCCATCAAGATATGGGGTCTGAAAGTACTTCATCTCAAAAGCTGAGAGCTCATCAGACAGTGTCTTTCCCGAATTATCCTCGGGAGGCACCAGATCCTCTGAGTTAGGCTTCATCTTCTTTGTTGGGTTAGAATCCTCCAGAAACAGTGAGTTATCAGTTTCTTCCATAACAGATGAAAGAACGGATGAGATTTCTGGAGTCTTCGAGCCTTGTTCTCCCCAGCCAAAGTCAGAACAATCAAAGGAGTTGCTTCCCTGATCGGAACTGAAATAAAAAGGGGCATTTTCTAATGGAACGGAGGATTTCAGTGCAACATCTTCATTGGCAGGGAAGGTGGACATGCATCCAAAGTTATTCATTGTTGGCTTTTCATCCAGAAAACTCAGAGCATTGTAGTAGTCCTCACTTGAGT
>V300016263_L3_WHPEAkcfEAAARAA-541_1_paired_trimmed_paired_merged_contig_14917
TTCTTTTCAAAGGAAGCAGATGCATCCCCAAGCAATCTCACCGAATGCAGGAGACCACTAGCAATCATTGGCTTGAACACATTAAGTTCGAAGTGACCGTTTGATCCACCTACCGTAATGGCCACATTGTTACCCATAACCTGAGCACAGACCATTGTGAGAGCCTCACACTGGGTAGGGTTTACCTTCCCAGGCATAATGCTGCTACCAGGCTCATTTTCAGGGAGAATGAGTTCACCAAGGCCACAACGCGGACCACTTCCTAGTAAACGTATATCATTTGCAATCTTCATCAAAGAAGTAGCAACTGTGTTCAGGGCTCCGCTAGTTTGAACAAAAGCATCATGTGCAGCCAAAG
>V300016263_L3_WHPEAkcfEAAARAA-541_1_paired_trimmed_paired_merged_contig_14918
TTTGGTCTGGAATGTTGCCGGAGAAGTTGTTGATGCTTAGATCCAGTTGTTGAAGAAATTGCAATTGGCCAATCTCAAGGGGTATGCTGCCGCTTAAACTGTTGTTCCTGAGGGAGATTACTCTTGGCATGTTGGGCAGATACTTGTACTGTGAAGACAGCACCGTTCCATTATTACCGCGTTGAAAGTAGACGGGCAACTCAAGAGAACAATGGCCTGTTTCAGTCGCAGCCTTTTGCGATACTAATGCTTGTAGTCTGCAAAGCTCCTTTGGAAATTCTCCAGAAATCAAGTTGTTATGCAACAACAAAAAGAAAAGATGCGGA
>V300016263_L3_WHPEAkcfEAAARAA-541_1_paired_trimmed_paired_merged_contig_14919
TTTCAGTTTTCAAAAAAGTGAAAACAAGAACTGAAAGCTGAAAACAAAATAGTTATCAAACGTTGTTATATATCTTGGATTGTTGCGATGCAGCATAGCAGCAGTAATGTGTACTATAAATAAGTCTTTTATTTCTCAAAGAAAAGTACACTTGATTAACGCATAAAGCGATCTACAACATTGGAGAAAAACTCGAAATATGCATATCGCCATGACCTGCTCAAAGCTAAAGGGCCACAAACTCCCCAAAACCCTACAATGAAACCAAGAGATACTGAAATTTGAAGCCATGGAATTCCATCCCCAGAGTCGTGCACATCTTCCCGGTCCTTAGTCGTATCACTATCACCTGGACTCTTCTTCGGGCACTTATTTGGAAGCGGGGAACCGCAAAGTCCCGGGTTACCCTCAAAGGCAGTAGCATTGAAGCCTTGGAGCTGAGTGCCTAACGGTATTTGGCCTTGGAGGTTATTGTAGGCAACACTAAATGAAGACAAGAAATTAAGATTTGATAGTGATGCTGGGATTTCACCAAAAAGACGGTTTCCTGAGAGGTCTAACATCTCCAAGTTTCGGAGTCTCGAGATTTCGTGTGGAATGTTGCCAGAGAATTTGTTAAAACTCATATCCAGTTTTTGGAGAAGTAGCAATTTCCCAATATCGCGGGGTATATTGCCACTTAGACTGTTGTTCCTGAGGCTGATTCTTGCCTCCATGTTGGAGAAATTCTTGTACTGTAAAATAGTTGCCCCAGTAAAGCTGTAGTAGACAGGCAACTCTAAGTCGTTGTGACCTGTTTGAGTTGCAGCCTTTTCCGACCTGAGGGCTTGTAGTCTGCAAAGCTCCTTTGGAAATTCACCTGAAATGAAGTTATTATCCAAGTATATATGGGAAAGACTAGGAAGAGTCCCCAACCAACCAGGCATAGGTCCCGTGAGTCCGTTAGAAGACAGGTCCAGAACTACCAATTTCTCGAGCTTCGACAGCCATACAGGTACTTTTCCTCTCAGTTGGCACCCTGAAAAACTGATCATGCTGAGATTTTGGAACCCAGATGAATCAACCATGAGATCACCATCTGGCATTTCTTCACCTAGAAAATTATTTGTCAAAATGAGTACCCTTAAACTTTTGCAATCCTTCAATATCTTCATTGCCCCTGTGACATTGG
>V300016263_L3_WHPEAkcfEAAARAA-541_1_paired_trimmed_paired_merged_contig_14920
AATTCCATCTTCATTCCTCCAGCATGCCCGGAATTTGAGCAGTTTGAACGTCAGCAATAATCATTTTACAGGCCAAATACCATCCTCTATCTGTCTTCTTTCCTCTTTGCTTAGAGTCTTGGATTTCTCCCACAATATTTTCAGTGGCTCAATTCCTCTAGGACTAGGAAACTGTTCCGAATTGGAGGTCTTTCGTGCTCGCGACAACACTCTCTCAGGGTCCCTTCCTGCTGATATCTACAATGCTCAAGCCCTTCAAGAAATTTCATTATCTACTAATAGCCTTTTCGGACCCATAGGTGAGAATGTTGGGAAGCTCTCCAAATTAAAGCTCATGCACCTTCATTACAACAATCTAGAAGGTCCTCTACCGCCATCTTTGATGAATTGCACAAACCTTGTTGAAATAAATCTGGGATTCAACCGTTTTGGTGGGAATATCTCTGCGCTCGACTTCTCTAAACTTACTCAACTTAGTAAGCTAGATTTTATAAATAATGCACTCACTGGTATCTTACCAATAAGCCTTTACTCATGCAAGTCCCTCAAAGCACTTCGACTGGGTTCAAATGATTTCGAGGGACAAATCCAACCTGAGATTCTTCAATTGAAAAACTTGACCTTCCTCTCGCTTTTTCGTAACAGACTCACCAATGTCACAGGGGCAATGAAGATATTTACGCGTTTCAAAAGTCTCAGGGTGCTCCTTCTTTCAGAAAATTTTCGAAGTGAAGAAATGCCAGATGGAGATATAACTGTCGATTTCAGGTTACAAAATCTGTGTGTTTTCAGTTTATATGGCTGTCATATGACAGGTCAAATACCTGCATGGATTTCAAAGTTCAGGAAACTGGAAGTCCTGGATTTGTCTTTTAACAGACTCACAGGCACAGTACCTGGTTGGCTGGGGGCTCTTCCGAGTCTTTTCTTTTTGTTGTTGAATGACAACTTGATTTTGGGTGAATTTCCAAGAGAGCTTTGCGGACTACAAGCGTTAGTATTGCAAAAGCCTGCGAATCAAACGGGCCTTTGTTCTCTTGAGTTGCCCGTCTACTTCAAACGTGGTAATAATGCAACTGTGCTGTCTTCACAGAGCAAGTATGTGGCCAACATGCCAAGAGTAATCTCCCTCAGGAACAACAGTTTAAGTGGCAGCATACCCTTTGAGATTGGCCAATTGCATTATCTTCAACAACTGGATCTAAGCATCAACAACTTCTCGGGCAACATTCCAGACCAAATATCCAACCTCACAGAGTTGGAGAGATTAGAACTCAACAGTAACCGTCTGTCAGGTGAAATCCCATCATCGCTATCAAGTCTCCATTTCTTGTCTACGTTTACTGTTGCATACAATAATCTTGAAGGATCAATACCAGCCGGCACTCAGCTCCAAGGCTTCAATGCCTCTGCATTCGAAGGGAATCCAAAGCTTTGTGGCACCCCCCTTCCAAACCAGTGCTTGTCTAGTAATGGCAATGATGCAGATGAGAATGAGAACAACCAGGATTTGGACGACGATGAGGATCAGAGTCTATGGGTTGGGTTATCCGTTGCGCTTGGTTTCGTTGTAGGGTTCTTGGGATTCTGTTGCCCTTTGCTTCTCAAGAGGATGTGGAGAAATGTATATTTCCAATTCCTGGACAATGTTCAATTCAAGCTCTATATGATGTGGAGAAGGCTTAGAAGAAGGAAACTGGATAGTGGAGCTGAGAGTACAAATTGTTCAGAATATGCAAGCAAAGGTGAATCTTTCATGGGCCCTGACAACTTCCAAACCACCTCTCACTTTAGTGTTCCAGTTAAAGCTCCCTGCCCAGAAGTTGAATAAATATTTTTGTCTATGAAGCATGGATATGTACGGATATGGATACGGTGATACGATACAACACGACACAGCGATACAAAAAATCTATAAAAATTAAGATACGATACGCTATGGATACGACAAATAAAAATATACATTTTAAAACATAATTTATCATTCAAATTCAAGTACATTTGAGTTGTTAGAGAAGAAAAGTTGGAAATCTAATCCTGCTTATGTACAATAGAAGAAGTGTGAGAGTCGTATTCATGGTTTTAATTAAAAGGAA
>V300016263_L3_WHPEAkcfEAAARAA-541_1_paired_trimmed_paired_merged_contig_14921
CTTGAGCAAAACATCAACAATGGTGATACAAATTGCATCCAACGCTATACGAGCGACAATATGCTCTACAGCAAGCACTGTACAAGGACGGAATTTTTGAAGCATGATAGAGCCCTTTTCTAACCAGCAAAATCTGGAAAGGGCCTTTACAATATAAACTCACATTTCAGTTCTCTTCTAGTGATTCCAATAGAGGCCGCGGATCGTTAAGAACCCTCATAGGTTTCCAGCCAGAT
>V300016263_L3_WHPEAkcfEAAARAA-541_1_paired_trimmed_paired_merged_contig_14922
GAAACCTGCTACACTGTTGACAGAACCGCTGCATAACATTTCCTACCAGTGCATTAGTTGCCTTGAAATGCATGTCACAGACCTTATGTCGTCAGTGGTAATCCTTGGCATTGCAAGATCAGTAAAGAAAACAAAAGCAAATAAAATAGCATTTGATATGGAAGAAGATTGTTGCATATCTCATGTTTACTTTTTACAAAGTCGTATTTATTCCAACCAAAATGGCGAAATTAATAAGTATAAAACAAGCATACGGCAGTATGGCAGAATCAGTCAGTGTATTATCACAATCTCAATGTAGTTTAATACGGTTACAGCAGCGGGTACGACTTCAGAAGATTTAAGATACATATAAATTGGAAGCTTGAAAAAGATCTACATAACCCAATGAGTATATCTTCTCAGTTGCTAATGCACACGACTCTCGTCTGGCTTTCTCTGGAAAAAAAGAGACCCTAATAGAACAGCAATGCCTGTTAGTGCAATGGTGAATATAAGCCGCTTCTGTGAAACCTCGTTTGCCTGTCTTCTTGGAGGACCTTGTCTTCTTTCAGCTGGCCTAGCATCCCTGGAAGGACCAGCAGTATTATCCGAGACACCATTACACCTAATTTCATGGTTATAGCGTTCTCGCAGTCTGATGTATCTGTTACAAAGATGACAAAGTTCTGTTCGATTCCCGCATACTTCCTGATGCTCAGCAAGATCAATTGCAGGCAATGGGAACTCACAGAACTCGCACGTGACAATTCTTTGAGGGCAGTTTTCACCTTTGTGGATGGCTAATATTTCACGTTCCATTGTCTCACTACAAAGTGAACAGGCTACCGGCAAGGATGGGTGATAATTTCGATGCAAATTACAGTTAAATGGTATATCTACCCAATTTAAGATAATCCTAAACAAATAAGATGCGTTGTTAAAAAATAGGGTGAACTGCCAATTTAGTCCCTGATTACCACCTGAGTGAAAATTAGGTCCCTAAACTATTTTTTTTTCAGAAAAATCAGTCCTTGAATTATAAAAATCTGCCAATTACATCCCTAATATCAGATTCGAAGCTACTATATTCAATTTTCCATCAAATTAAGTCACGTTACTTGCATGTGATCCACATTGGAGGGTAGACTGCTGATTTTCCATAAAGAAATAGTGTATGGAGTTAACTTTGGAGGGTAAAGTAGACGTTAGATTTGCAAACTATATGAAAAAAGGTGCATGTTCAGGCTATACAGCTAAAGTATAGATGAAAAGCCTTCACTCTATATTAAAGGACATGCAAGAGGCATAATTAATGATTTGTATGCTTCCAGAACAATATGAAGCTTTTGTTTGATTGCTAAGTAAACTGACAAGGAGCTTGATACAGAATG
>V300016263_L3_WHPEAkcfEAAARAA-541_1_paired_trimmed_paired_merged_contig_14923
GCCTTGGACATTGATAAAGCACAAACGGTTGATTTGATGAGATTTATTTTGGGTTATGCTAGTGCCCCTGTTTTATCGTCGGACAGAAACAATCTGTACAATAGAGAAATTGTTGAATTATCTGTTCGTACTCTGTTGGGTGAAATGGCCAAGCTCTGCTTTAGCGCTCCAGATTTGAACTTTATTGGGGCAATGCAGAGTCGATCCCCTGATAACTATGGAGAATCTGTTAGGCCTTTTGGAAAAACTATTGAAATGACAAGAGGTGATTGGATTTGTCAGAGGTGTAATTTCATGAACTTTGCAAGAAACATGAAATGCCTGGAGTGCGAGGAGGCTCGGCCAAAGAGACAGCTGACTGGCAATGAGTGGGAGTGCCCTCAATGTGATTTTTTCAACTATGGTAGAAACACGGTATGTTTGAGGTGTGATTGTAAGCGCCCTGGAGAGGTCTCACTTGGTTCCACCAAAAATAGGTTAGATATGGGATATGAAAATGTGGGTGATAGAAATAGGGCTGAAATCGATAGCAGGCTGGCCGCTAATGAAGAGAAGGCACAGCGGTGGTTTAGTAAGATTTCTCAGCTAGACAGCGCTTCAGACATGAGCAATGCTGTATCTGATGAAGATTTTCCTGAAATAATGCCACTGAGAAAAGGAGTAAACAGATTTGTTGTAAGCACTAGGAAAACGCCATTAGAGAGGAGGCTGGAAAATGCTCAATACCAAAGAAACGTGGATAATGAGGGCAATTATCAAGGCAAGGATCTTCAAGCTGGGAGTGCGAATAGGTCACTTGGTCGTACAGCCAACCGGACTTTAGATGAAATTCTTGGCCGTGCATCTGTTCCTGAATCAAATAATACAAGTACCAATCCCAGACAAAATGTTGGAACTGACGCTCCCTCTTCCATGCAGAGCTCAGTTTCCTCAGAGTATGGACAACCTAATGGGGGCAATTCCAATTATTCCCAATTTGTGCCATTACCCGAGGATAAGTTTGCCAGGAAACCTGAGAATTCAAGTGTGGAGGAGAGTGTGCAGCTGTCTGAGAAGCCTCCTCCGGAACAGGCTGGGAGCAAGGATGGCGAAAGAGATCAAGCGGAAAAATCTGAGAGATGGTTTAAGAGGGTTGCAGAGTTGCACGATGTTACTGATCTTGCGAGCGCAATTTCAGATGAGGACTTTCCTGAAATTATGCCGATGCGTAAAGGAGAGAATCGATTTGTTGTCAGCAAGAAGAAAGATCGGTCTTTGACTACTCCGGCATACAAGAGACGTTCAGCTACTGAACAAACTGGCAATGCCAATTATGTTCCCTTCGTACCCTTCCCACCCGACTATTTTGCTAAAAAAAACAACCAGCAGACAGAAGAGACAGATTTGACTAATAAGACTGCTGATGAAACAACTACAACTATGATCCCAGATAACAACCCTTCAGACAATATGGTTGATGCTAGACCTGGGAAGCTGAATGCTGATCATGTTCAACAGATGAAAAATCAGCAAAGCAGTGTGCCAAGCTGGAACTCAGAAAGTTCGGGACAAAGTCAGCTCAAGGATTCTGCCCGCAATTTTGCTAATTCTAGCCCAAACAGCACGGATAGATTGAACAGTGGATCTTCAGGGAAAGAGAATTCTAACCAGACAGCAAGTTCGACATGGAATCCACCACCGCATCAGTCCAATGATCAGAACATTAGGCAGGGCTGGACTGGGAAAAGTTTGGAGGGGTCAGCAGTGAAGGAGCCAGATCCTTTAGATATGTCAGAAGAGGCAAAGGCGGAGAGATGGTTCAAGCGCGTTGCGCAGATAAAAGACATCTCAGAGCTGAGTCAGATTCCTGATGAAGATTTCCCGTCAATAATGCCAATGCGGAAAGGGGTGAATAGGTTTGTTGTCAGCAAGCGGAAAACGCCGTTGGAGAGGAGGCTGACATCTCCACAATACAGAAAAAA
>V300016263_L3_WHPEAkcfEAAARAA-541_1_paired_trimmed_paired_merged_contig_14924
TCCTGTTCCTGTGGCTCGACATCGTCGAGGTCACCCGAAGCGGCGACAACCTCGAGTTCTCGGTGGGGATCGCGTCGGCGGCGTTTCCGATCGACAATTTTTACGAGTGCCCGCAGTGCGGGTGCGGGTTGGATTGCGTCAATGGCGGACAAGTAAGGAAGATTAAAATGCCTCTTGTTTCTTCGATTTAAATCGATAATTGGGGCTGTAGAGGAGGGA
>V300016263_L3_WHPEAkcfEAAARAA-541_1_paired_trimmed_paired_merged_contig_14925
TCCTGTTCCTGTGGCTCGACATCGTTGAGGTCACCCGGAGCGGCGACAACCTCGAGTTCTCGGTGGGGATAGCGTCGGCGGCGTTTCCGATCGACAATTTTTACGAGTGCCCGCAGTGCGGGTGCGGGTTGGATTGCGTCAATGGCGGACAAGTAAGGAAGATTAAAATGCCTCTTGTTTCTTCGATTTGAATTGATAATTGGGGCTGTAGAGGAGGGA
>V300016263_L3_WHPEAkcfEAAARAA-541_1_paired_trimmed_paired_merged_contig_14926
TCTAACAATCAAGATACAAGCTTTTCTCTCTAAAATCCACCATAACGGCCACTTGCGCAATCGATAAAACGCTGCTACGCGGTAAACTAATCAAACATAAGCTCTAACAATCAAGATACAAGCTTTTAACTCTCTAAAATCCACCATAAACCATATGCGCAATTGATACAACGCTGTTACGCATCAAACATAACTGCATTTTTTCCTTCACTTGAGACAACTGAACATACATTATCATTAAATCATTAATTTTCCACAACAAAACATGTCACAAACGCATAAACGAAAATTATTGAAAAGCATAAAATTCATAATCTTTAAGAAATCAAGGTGCGAACGAACACTGAACACTACCCGTAATTCCAAACCCCTAAAATCCTCCCTCCTCTACAGCCCCAATTATC
>V300016263_L3_WHPEAkcfEAAARAA-541_1_paired_trimmed_paired_merged_contig_14927
AAGGCATTTGAAGAAAAATTTGCAGTGAAACCCAGACTCTGCAACCTATTGTCCATTAAGTAACGACTAAAATAATTTACACAGACCTAATCGAATTGCAACAGGACAGTGCCAACTTCTGGGCTAAATAAAATTATCTACAAAGTTAGAGTTAGATGTCTCTGGGAGAGTACATCCCACCCCCACTAACAAATCCTGATGTATCATGCCGATCCATTTCGACCACAGAATTTAAACCAAACTTTTGCTGGTCAACTGCAGCAGTACATGAATCTTAGGGAACTTGATTTCTTTACAGCATCATTGTAACAATAAATCATCCTTGAATCCGTTCGATCTACTCAAAATTGAGAAGAAAGCAGATCATCACAAGCGGAGAAAGAACCAGCGCCTCAGAAGTCTACAAAGCCTCAGATTCGGATTGGAATCGTCTGGGTGCGGCGGTGCGAGGTAGACGTCAAGGTTTTAGGGTTCTTGAGAGGCGCCGGGTGGAGAGTGGATGAGTCGGCGAGATAGAGAAGAGA
>V300016263_L3_WHPEAkcfEAAARAA-541_1_paired_trimmed_paired_merged_contig_14928
AAGGCATTTGAAGAAAAATTTGCAGCGAAACCCAGACTCTGCAACCTATTGTCCATTAAGTAACGACTAAAATAATTTACACAGACCTAATCGAATTGCAACAGAACAGTGCCAACTTCTGGGCTAAATAAAATTATCTACAAAGTTAGAGTTAGATGTCTCTGGGAGAGTACATCCCACCCCCACTAACAAATCCTGATGTATCACGCCGATCCATTTCGACCACAGAATTTAAACCAAACTTTTGCTGGTCAACTGCAGCAGTACATGAATCTTAGGGAACTTGATTTCTTTACAGCATCATTGTGACAATAAATCATCCTTGAATCCGTTCGATCTACTCAAAATTGAGAAGAAAGCAGATCATCACAAGCGGAGAAAGAACCAGCGCCTCAGAAGTCTCAGATTCGGATTGGAATCGTCTGGGTGCGGCGGTGCGAGGTAGATGTCAAGGTTTTAGGGTTCTTGAGAGGCGCCGGGTGGAGAGTGCATGAGTCGGCGAGATAGAGAAGAGA
>V300016263_L3_WHPEAkcfEAAARAA-541_1_paired_trimmed_paired_merged_contig_14929
GACAGGTCATTTCAACCATTTAAGGGGAAGACAATGGCTATGATCTTTGCAAAGCCTTCCATGAGAACACGTGTTTCATTTGAGACTGGGTTTTTCTTGCTAGGTGGTCATGCCATATACTTGGGTCCTAATGACATCCAAATGGGTAAGCGGGAGGAAACTCGGGATGTCGCACGTGTTCTGTCTCGCTATAATGACATTATTATGGCGCGTGTCTTTGCTCATCAGGATATCCTTGATTTGGCTAAATATGCAACCGTACCTGTTGTCAATGGCTTGACAGACTACAACCATCCCTGTCAAATTATGGCTGATGTCCTCACTATCATCGAACACATTGGTCGGATAGAAGGAACTAAGGTTGTCTATGTTGGAGATGGAAACAACATTGTCCACTCTTGGTTGCTGATGGCTGCTGTTATTCCTTTCCACTTCGTTTGTGCCTGTCCAAAAGGTTTTGAACCAGATAAGAAAACAGTTGAGAAGGCACAGCAAGCAGGTATCAGCAAGATTGAGATTACAAATGATCCAAAGGAAGCAGTCAAGGGAGCAGATGTTGTGTACTCAGATGTGTGGGCTAGCATGGGGCAAAAGGAGGAGGCTGATTCTCGCCGTAAAATTTTCCGAGGATTTCAGGTTGATGAAAATCTCATGAAGATAGCAGGCCCCAAAGCCTATTTCATGCATTGTTTGCCAGTGGTTGAGGCTCCAAATTCTATCGTCTTTCCACAAGCTGAGAATCGGATGCATGCACAGAATGCTGTCATGCTTCATCTGCTCGGAGTTTAGTCACATACGTTTCAAGTTTAGAGACACTTTTTAGCCTAAAATAGGTGAAGAATTTTGTGCTTTCAGATTTGTACTCGTAATGTTGTTTGCCTGTTGTCATCTATGGAGCCGGTTCAAATGCAAACTTAATGCATGAAGTTTTCGAGTCAAAACTAGTTAAAGTATTTGGAGAAACTGCCTCTTAGTACTACGGTATGTGGTACTCCTCTTTA
>V300016263_L3_WHPEAkcfEAAARAA-541_1_paired_trimmed_paired_merged_contig_14930
AAAAGAAACCTTTCAAAATCTCCCCCCTTATTGCCAAGAGAAGAAGTCGATTCAATTCCCTTCTCATCAAAACAGCTCCACCACCTTCTTCAATTCTTCTCCTTCTCTCAAGACTCTCCCCAAGCCAAAGCCATGGAAGATACTCTTAGACATTGTGAAACTGCACCCATCAAAGGAGAGATCAAGTCCTGTGCTACTTCCTTAGAATCCATGCTTGATTTCGCACGCGGCGTCTTCGGATTCGACAACCGTTTCAGTGTTGTAGCCACAACCCATCTCACCAATTCAACTACCCTCTTCCAAAACTACACGATTTTGGAAGAGCCTAAAGAGATTTTCGCCACAAAGATGGTAGCTTGTCACACCTTGCCTTACCCTTACGCAGTTTTCTACTGTCACAGCCAAGAAAGCAAGAACAAGGTTTACAAAGTTTTATTGGGTGGTGAGGATGGAGATCGAGTAGATGCTGTTGCTGTTTGCCACATGGACACCTCTCAGTGGAGCCCTAATCATGCTTCATTTCATGTGCTTAAGATTAATCCAGGGTCTTCGCCTGTGTGCCATTTTTTTCCTGCTGATAATCTTGTGTGGGTTCCAACATCCACTCCAATGTAATATTTTAATTTTAATGCAGGAGTCTGTTGGTTTTTTCTCACTAAGTTTATGCTAAAATGTTATGTAATTTGAATAAAGTTAAAAGGTTAAACTTCTTTGGAGTTTGTTGAATTTCCACCAAGTGACATTATTTGTTCATGGGTAATGCTAGGGAGATCAAAATTTTTAAATTAAATTTACAAATTTAGTGATGTTGTTGATGATTGA
>V300016263_L3_WHPEAkcfEAAARAA-541_1_paired_trimmed_paired_merged_contig_14931
GGTTATCATCGTAGCCGGCTGTTCGAGGTTTTCCTGGTCTTGATCGGATGTTGGTACCCATGGGAAAGGGTTCCGGATCACCAGCATTTGGACCCTCCGTGTGGAAGAGAATGGGACGGCAGCGTTTGTCCTCGTTCATTAAGCTTGAGTTCTGAAAATGGGCAATAAGAGCAGCTTTTCCCTGAATACGAGCATATGCAAGTGATGCCACCTTTTCACTGTTGAACTTCTCCCATTTTTTTCCATTGAATGCCTTATAGAATGGAACAATCTGATGAGGATCGATCATGTTGATGAATGCGTATCCCACATTGCATTTGTTCTTGAAGTCGATTGGCAAATAAAGAAAATCATAAATTCCTCGACACTGCTCATCAATTGCAGCAAGAAGCATCTTTGAAGTGTACTTGTTGGGAATGTTCTTTATCATCAATGTGGTGCGTCTGTCTTCCCCATGGCGTATTCGTTCAATATCAAGCTCATATTGTCTCTTATCAGCATTGTTAGAGTTTGCTTCATTTCTTCGGTGAGACAGGCTTCTAACACCACGTTCGTTTTGAGAATCAAAAGAGGTAGGCATTGAATTCATTGAATTCCTACCGGGAAACATGTGGCCCATCTCCTGTGAAGAGCGCTGCCGGGCACTGGTAGTCATGTCCAAGAAATTTCCACCAGTAAGAGAGAAGAGGTTGTGTGAAGAGACATCCACAGGATGCA
>V300016263_L3_WHPEAkcfEAAARAA-541_1_paired_trimmed_paired_merged_contig_14932
TGATCCTAGGAGGAGGAAACTTTTCCCTCCGGGGTTCCAAAAAAAAAGTATCAAAATACAAAACATTCAACAAGAAAGACTGCAAGAGAACACACTCACATAGCATCAAAGCAAGATTAGAATTTCAAAAATTTCAGCAACTGGAGTACTCAAAAGTACATGTGTGCCTCCATCATTGGCCAACCAGAAAAAGGTCCCACATGAGTAAAAGGTAAAAGTTAAAACAAGGTAAAAAAAAAGCCTTAGCACAAGGTTCTGTGAGTGCCTGCCTGTACACTGAGACATTGTTCAACAAACAAGACTCCAAAATTTTAAGCTTCGTCAAGACATTCTCTGTGCCCATAAGTTGGCTTAATACCAGAGAAAATACCAAACGGTTGCGAAGTAACCCTCTCGGTTGAGGTAAATCCGAAACTGAGTAGAAGCACTCCTCTATAGTAAAAAATGAAGTCAATAGGCCACCCCTGCTGTAGAGAATTGGTGTGGTTATACTCGTAGTAAGCCGGCATTAGGTTGAATGGTTAGAAATCTTGGTAGAACAAGTCTCGGTCGGATTCCTTGGAATTTTCCTCTCCGTTTGCAGTTGCTGAAGGGCTCCCGTGATTATGGTTATCATCGTAGCCGGCTGTTCGAGGTTTTCCTGGTCTTGATCTGATGTTGGTACCCATGGGGAAGGGTTCCGGATCACCAGCATTTGGACCCTCTGTGTGGAAAAGTATGGGACGGCAGCGTTTGTCCTCGTTCATTAAGCTTGAGTTCTGGAAATGGGCAATAAGAGCAGCTTTACCCTGAATACGAGCATACGCAAGTGATGCCACCTTTTCACTGTTAAACTTCTCCCATTTTTTTCCATTGAATGCCTTATAGAACGGAACAATCTGATGAGGATCAATCATGTTGATGAACGCATATCCCACATTGCATTTGTTCTTGAAGTCGATTGGCAAATAAAGAAAGTCATAAATTCCTCGACACTGCTCATCAATTGCAGCAAGAAGCATCTTTGAAGTATATTTGTTGGGAATGTTCTTGATCATCAACGTGGTGCGTCTGTCTTCCCCATGGAGTATACGTTCAACATCAAGCTCATATTGTCTCTTATCAGCATTGTTAGGATTTGCTTCATTTCTTCGGTGAGACAGGTTTCTAACACCACGTTCGTTTTGAGAGTCAAAAGAGGTAGGCATTGAACTCATTGAATTCCTACCAGGAAACATGTGGCCCATCTCCTGTGAAGAGCGCTGCCGGGTACTGGTAGTCATGTCCAAGAAATTTCCACCAGTAAGAGAAAAGAGGTTTTGTGAAGAAATCTCCATAGGATGCATCTGGGGACTACCAGCAAAACGTGGAAAGCCAAGAGAACCCAAGTGAAGATTAGAAGTGTCAGCAGACTCCCCTGAAAAGGCATGCTTTTCCCAAATGGAAGGGTTAACAGCTGGAGCTGATCCTACATGGAGGTGCACAGGCGATGTACCACTCAGCATATGAGGTGGTGTCCTGTGGAATCCTGGCATTTGGGGATAGCGATGCGCACTATGACCACTGATAAATGATGGTGAATTCTGCCACATCATAGGACTTGAAGGATGCTGCTGGTACGAGTTGGAGTTATTCCAAAGATAGGGATGAGCATGGACCGGGCAGCTCCCATTTCCAGGAGATCCAAAAGCTCCTCCGTTCAGTTCCACTAGGTGACCATTTGCACTGACAGTGGATCTTCGGTCTGTTCCTTCTCTCATTCTAAGTCCCAGATTGGCATTTATGATTCCGATAGCACCAGAAGTGTTGCATGGAATACCATGGGCTAAACTGTCATTATACTCAGGAAGCGAATGAGGATGTATGCCGGGAGCACTCTGATTACCAAAATTCATGTCATCCAGAGACTGTTCAGTGTCACGAAGGCTAAACTTTTTCCCTATAGATGCCAATGTCACTGGAGCGGGAAAGGCGTCTGGAACACTTGAACTCTGATGAGATAAAGCATTTTCAATAAATGCACTCACAGGTGAACGGACAGCAGAATGTAAGCCCAGGCTAGATCCATTAACCATGCAGCTTGATGTGACCATTCCAGGATGAAGCGTCGCCTTGGTGCCTGTTGATAAATTGTCAGACAAACCATTACAAAATTTGAATTCATCCCAGTCCCGCTCAGAAACTTGAGCCAAACCCCTCCTTATGCCCCCTGGACGGCTCGGTTCAAGCTTGATCTGCTTTCCTCCAATCTCACTCCTATTCAACGCATGGAGAGCAGCTTCTGCGGCTCTAACATCATAAAACTCTATGAACTTGTTATGAGGCTTGTGTGGAGTCTCACGGATTTCTTTAATTTCTCCATAAGATCCAAAAATTTTAGAAAGCTCGTCATTAGAAACAGAAGAATCAAGGTTGAATAAAACTAGCGTTCCTTGGTTAATATCTTTATCAGAAGGATTGTCCTTGGGTATCGAATAATGTATGTCAAGCTTCCTATGCCTCAGTGCCTTACTTTGAAGTGCTCTTAGTGCATTTTGGGCAGCCCTTATATCATAATAAGAAATCATAACAAACCCACGATGCTTGCAGGCAGTGTAAAGTGCCCGAATATCTCCATATTGCTCAAAAAGAGCCTTCAATTCCAAATCTTCAATGTTGCTATTAATATTGCGAACAAAAAGTGTACGGGAAGGGTGTTCGCCATAAGGGTGTTCACCCGCAATTGAACTATTATAAACCCCTTGATCATCTCCNNNNNNNNNNNNAGCATAAGCCTTATAACCCGGCTCATCTGTCATGCCAGAAAACAAGTCATTGTCATCTGGAAGGAGATTTCCAATTGTTTGCGCCTCAATTTCTTCAAGAGATTCAAAGGGTTCTTCCTCATGTTGGAAGGCAACGTTATCAGTAGACTGATGAGATATCAAATCATTCTTCAGTAATCGCAACTTTTTGCTAAAAGTTTCGGACAAAGAGCTTGAGAACAGACTACTTTCATGCTGGGCACCAGGAATGAGAGTTTTGCCGCCAACCGAGCTATAAGGTGTTGGCTTAGCAGACAAGTCTGACCACAATTTTGGTTGGTGATCCATAGGTTTCCACGAGGCCTTGGAGATGTTGGGAATTCCTTCACCAACGCTTAGCCTTTCTGTTTGCTCCCCAGCCAGATTGGATTGTGGGGGATCCAAGTAATCCACCGACAGTGCCCCGTTTGGTAAATACATTTTTGATGGCATTGAAGAACCCAACGTGCTGCCAGGTGTTGGTACCATTCCACTGACTCCCGCTTGGTAATCGGGCATGGTTTTCAGCTTCTGAAATCCGACTTGTCTCTCAGAAGGAAAAGGGATTTCTTCAAAGAAGTGAGAAGAGACAGATACACCCCTTTGATCCATTATTTCAAATGGCATCGTGCAGCACTCCGAAACCAGAGAATGTTACCAAACAAAACCGAAGAATATAGTAAATTTTCGAGCTTTCTCAATTGCCGAATTTGTCTATGTTACATGACTCCTTACCAGCACAATTGCTCACCAGCACAATTGTTCACCATGTCCAAAATTCAGACAAAGATCATCACTTTATCACAAAAAAAAAAACGGAAACTTGTGAAACAACAATGGATCTCAGCACCTATGCATCTGAACCCTCTTCTCCTTTTGCAGCATTGCAAGTTGTCACACTCACCACAAGATTGGAGAGAGAGAGAGAGAGTATGAGAACAAAAACCCAAAATTCTCTTCCTTTTTCTTATGTGCTTGCTTCTACCTAATCCTTTTTCCAGCCCCCAAAAAATAGAGCTTGTAGCCGGAAAAGGACGGAAATTCCGGCGAGGGAGAGGCGTCCCGCCTGTGGGTCAGTTACTGTGGAGGAAGATAATACATAAAGAAAGCTGTTTTACGGATTTGTTTAATCTGAGAGGTCAGAGAGAGAGAGAGTTGGTTGGCTTTTGAGGATTTGAAATAAAAAAGAAGAAAAAAGGACGAGGAAGGAGGAAGAAGAAGACAAAGACAAAGACAAGAGAGAGAAAGAAATGG
>V300016263_L3_WHPEAkcfEAAARAA-541_1_paired_trimmed_paired_merged_contig_14933
TATATCGAACTCGCTCACGACCTTCAAACCGCATGTCACCAGTCTTGAAGGCGGAAGCGAGGCCGGCATGGGAGGGGAGAGCCTGAGCATCAGAAGAGTTAGAATCGAAGCGAGCGGTGAGGAATCTGGGGGCACGAAGGCCGCCGGCGCCGCCAGGTCTTAAGCTTATCAACGTTGGATCCGCCATCATAACTCGCCGCCGTCGATTTTTCTTTTCCGACTAGATAAGCGGAAGAGATTGCAGCCGCGCGACTGGGTAGAAGAGAGAGGGAGGGCAGGGAAAGGGGGCGTTTGGAACGGTGGATAGGGTTTCTCTCTCTCTATATCTGTATGTGCAGAGAGAGTCGGCGTGCAATCTCTTCTCTCGCAGCAGCGCGCTCCGAATAGGGAAGAGAGACAGAAACGCAAACCCTC
>V300016263_L3_WHPEAkcfEAAARAA-541_1_paired_trimmed_paired_merged_contig_14934
TCATCATTAAAGATAAAATCCGTCACTCTTCCAAGCTATAATGCTTGTTCACAGCTTCAATGACATCCCAAGTGACCTTCATTCCTTTAGGGAACACAACAAAATCACCGGCCCCGATTGTGAACGATCCTTCTTTCCCATCAACTTCAACGTTCACTTTTCCCTCCAGCAGATACATGGTCTCTGTGGCACTGAATGACCACGGAAATTTGCTTGGACCACAACTCCACTTGGGCCAAGCTCCCAATGAACATACATATAAGATGCACAAAAATTAAACATGAAATGTGCAGGTATCGGATCTTATTTCTTTTCTGTCACAATGAACATAAAGTCCCGAGGTTCCACACTATTCTTCAAAAGAATGATTATTAAGCGGTTTTATTCAACAAAAGCTCAATATACCAGTCTAACTAAAACTAACAGTCGAATGAGAAAGCTTGTAAGTTGTCCTACAAATCTAGAACAATAGCAAGGACGAAATAAAAAAAGGTGTCATCCCGATGCTAGCCAAATTCACATACTTGCAGCCAGAATTTTGGCACTATGTAGCTTCCTAGAAAAATTCAATATCATCCTATATTTTCTTTATTAATCTATGAACTTGTCGAGCATTGTCCATTACTTTAAGGAAGGGTCTATAGCCTGGATGTTATATATATACCATACTTCTTCTCCACAATAACACAAAATTGAAGCATTAAGGATATCACAGTGACAGTGAGAAGGGGGTGTTCATTAAGGTCGGTGCTCAGTTATATTTCTTTCACTCCTACTCTCCGTGATGAATCCAATCAAATTATTTGACCTAACTTCTTTTACTCCGACTCTCTATGCTCCAGATGAAATCGAATAATATGACAGGGTGATCTCAAATGTAACATAGTTTTTTTTTCCCTCTTTCCCGAAGTTATTTGCAGCTCCCAGGACCCATCTATTTATCCATCGTGTTCATAAGTCTCCATGTAAGCCATGGTTTTTACAATTTTTCCGTCCACAAGGGGTATTTATACCTTAATTAAATATGACAAAAATGATTTCGTTTCTTAATCAATGATGTGTACAACACAAGTATTTATAATACAACTCTGAGTATATTAAGCCTAACAGCCAACAGATGATAACAAACTCTACCTAATTGTAGAATTGAATAAAGATGATCAAAACCTATTCTGAACTAACATTGTACCGGCTAACGTTGACTTCATTACCTGTGATATCTCTTTCATCTATGAACTTGTCTTAATAGAACTTCATTTACAACAGGGAGGCAAAGTGTTCCCCAGAAGGACAAGATGAGGCCTAAAGAGAAAAACTGAATGAAGAAACAAACAGACCAACCATAGCTAAAACCGACAAGGACCGCTGGCAGAGGTGATTGAAGGAGGATGGGGGTTACATACCGTACGTCCACTGTAGCCAGCCGCTAAATGACAGGAGGGCATGGGAGCCCAATAGTCGATAACTTTAAGAAAGGAACTATCTGTTTCCTGGATGTAATATACCATGCTTCTTCTCCCATGACACAATTCCAATCCAGAGTATACTCCTATCCACCGATTTAATAAATAACTATTC
>V300016263_L3_WHPEAkcfEAAARAA-541_1_paired_trimmed_paired_merged_contig_14935
ATTACCGTTGCTATACACACCATTCAGGGAGCCATTGGACGGCTTGAAAGCGTGTCCATTTTGGTGGGCTTTAACCGTCCTGTGTCCATTACTCGTCCCATTTGCAACTGGCTTTGGTACATGGCCATTGATTTGTGGGATTGTATTTGGATGCCTGCATGCTGCTGCTATTAGTCCTAAGAACAGAGCAGAAGGTTTCCCAGGCCTTGACTTATATTCAGGATGAAACTGAACGCCAACAAAGTATGGATGGGCAGGCAGCTCAACAATCTCCATGCGCCGACCAGTTTCATCTCTGCCAACAAACGATAAACCAGCATTTTCAAGTTGTGATATCATATCAGGATTGACCTCATATCTGTGTCGATGTCGTTC
>V300016263_L3_WHPEAkcfEAAARAA-541_1_paired_trimmed_paired_merged_contig_14936
AGAGATGGGTCGGCTCATAGCGTTTACTATGCAACAAGCCTAGCACTTTTTCTTGGAAATATCAATTCCAAGAAAAAACTTTAAACTTTTGTAGTGGAACTTAAGTACAGATGCCAGGCCTCTCTCCTGAATAACATTTGCCGTCCTCAAACGGAAAAGTGGTGAAGAGTACCTAGTAGTAATACCTAACAAATTGAAAAGTTCTCCACAGCAGCGAGTATGATGCGACTTCTGAGGCTTA
>V300016263_L3_WHPEAkcfEAAARAA-541_1_paired_trimmed_paired_merged_contig_14937
GGGTTGGTGTCCGAAAGAGGGCCCAACCTACAAATATCAAGGGCATTAATGAAAAATGAGCTGAAATCATTTATTAAACAAAACAAAAAAACATAAAGTGAATTCAAAGTCACAAAATCATCCTAAAAGTGCTGGATAAAAGAGGAGCGCTTTCATCATGATCTATACAGCAAGTGATGAGGGAGCGTGGGGTAATGGATTACGATTAAGATAAGTCCACGGTTCATTTCCCTCCAATGCAACAAAACAATAAATTGTAATCCATATATTTATGTAATCTCTTTAAAAAAGAGCACAAGTTTGAAAAATAAAAAAAACAATAAGAACTCAAGAACATTGGGAACTAACTATAACTTCCAAATAATTTGAATCATTACATTAGAAAATGGAGTCTAATTTTTGAGCTGATGGTAGATGGTATTTGCATTCCATATAAAGGCTTATGTGAGCAACAGTGTCTTCAGTCATGATAAACCAAGATTTCAGTCTACAGCGGTATCACAACAAACATTTATTATCTGGAAAAATGAAAAATAAACAGTTGAATTGACAGTTGCCTCTTATGGGCCAACATCTACGTGAGAACCTAAAAGTCGGGGAGAAAAGGCAAAAGAATATGTTTTAGTGCTTACTCCAATGCCAACAGGCATGCCTGGC
>V300016263_L3_WHPEAkcfEAAARAA-541_1_paired_trimmed_paired_merged_contig_14938
GGCGGTTACATAAAGCTTATGTCTGGATTTGTTAATCAGAAGAAATTCGGCGGGGACACTCCGTACAGTTTAATGTTTGGCCCCGATATATGTGGCACGGACACAAAGAAGCTCCATGTCATACTCTCCTACCAAGGCCAGAATTACCCCATCAAGAAGGCCTTAGAGTGTGAAACTGACAAGTTGACTCATTTCTACACGTTCATTCTTCGACCAGATGCAACTTATAGTGTCCTAATAGACAACCGAGAAAAGGATTCTGGAAGCATGTACACAGATTGGGATATTCTTCCTCCAAGAAAGATAAAAGATGTTACTGCAAAGAAGCCAGCAGACTGGGATCTTAGAGAATACATTGATGATCCTAATCACATCAAACCTGAGGGATATGATTCAATTCCGAGAGAAATTCCAGATCCAAAAGCAAAAGAGCCCGAAGACTGGGATGATGAAGAGAACGGTCTGTGGAAAGCTCCAAAGATACCAAATCCAGCTTACAAAGGACCATGGAGACCCAAGAAAATCAAGAACCCTAATTACAAAGGGAAATGGAAGATTCCTTGGATTGATAATCCAGAGTTTGAAGATGATCCTGATCTCTACGTGCTTAAGCCAATTAAGTATGTTGGTATCGAAGTTTGGCAGGTAAAGGCTGGTTCAGTTTTTGACAACGTTTTAATTTGTGATGATCC
>V300016263_L3_WHPEAkcfEAAARAA-541_1_paired_trimmed_paired_merged_contig_14939
ACAACGTTTTAATTTGTGATGATCCGGATTATGCAAAACAAGTGGTCGAGGAGGTTTTCGCCAATAGAGAGGTCGAAAAGGATGCCCTTGAAGAAGCAGAAAAAAGGAGAAAAGCACAAGAGGAAGAGGAAGCTCAAAGAGCAAGAGAAGAGGGTGAAAGGAGGAGAAGAGATAGGGATCGAGGTCACCGGGATAGACATAGAGACAGATACCGAAGGCACCGTCACTGGGATGACTATGATCATGACGAGCTATGATTGGATTTCCTCCACCCACCGC
>V300016263_L3_WHPEAkcfEAAARAA-541_1_paired_trimmed_paired_merged_contig_14940
AATCATAGCTCGTCATGATCATAGTCATCCCAGTGACGGTGCCTTCGGTATCTGTCTCTATGTCTATCCCGGTGACCTCGATCCCTATCTCTTCGCCTCCTTTCACCCTCTTCTCTTGCTCTTTGAGCTTCCTCTTCCTCTTGTGCTTTTCTCCTTTTTTCTGCTTCTTCAAGGGCATCCTTTTCGACCTCTCTATTGGCGAAAACTTCCTCGACCACTTGTTTTGCATAATCGGGATCATCACAAATTAAAACGTTGT
>V300016263_L3_WHPEAkcfEAAARAA-541_1_paired_trimmed_paired_merged_contig_14941
CCTTAACCCTAAGGTACTGACGTCTGCATTTTGCAACAATTAGCTATAGTTGTTATTTTACATTTCACATTAACTAACACAATATTACAATGATAGCTACAGTTCAAGGCAATTCATCTCCTCAACAAACAAAACTTAAAAAACCAAAAACCAAACACACAGAAAATCCATCTAAATTTGTTAGTGTAGCCAAAGGGGCAACCTTTCGAGTCCTCCTAGTGTATTTA
>V300016263_L3_WHPEAkcfEAAARAA-541_1_paired_trimmed_paired_merged_contig_14942
GAGCAATTATATGGGAAAGAAAAAGCTGATGAAGTTTCTGGGCCACTGGTGATGCGTTCCAACCATGGTGATGAATATATCATAACTGAGTTAAACCCAGTTGAGTGGACTCCCCATGATACCCCAAAGATTCTTGTACCTATTGCGAATGGCACAGAGGAAATGGAAGCTGTTATGATTGTCGATATTCTACGACGACCGATGTTGTGGTGGCCTCTGTAGAGGATAAACTAGAAATTCTTGCTTCCCGCAAAGTTAAACTGGAGGCGGATATGTCCCTTGATGAAGCTGCCAAACTTTCATATGACCTAATTGTCTTACCTGGTGGACTTGGTGGTGCCCAAGCATTTGCAAAATCGGAAAAGCTTGTGAATTTGTTAAAAAAGCAGAGGGAATCCCAGAGACCTTATGGAGCAATATGTGCCTCCCCAGCTCTAGTTTTGGAACCCCATGGCCTACTCAAGGGTAAAAAGGCCACAGCATTCCCCGCAATGTGCGACAAGCTGTCGGATAAAAGTGAAATCGAGAACAGGGTAGTGGTTGATGGCAACCTCATCACCAGCAGAGG
>V300016263_L3_WHPEAkcfEAAARAA-541_1_paired_trimmed_paired_merged_contig_14943
TTCTACGATGGGCCAAAGCAGATGTTGTGGTGGCCTCTGTAGAGGATAAACTATAAATTATTGCTTCCCGCAAAGTTAAACTGGAGGCAGATATGTCCCTCGATGAAGCTATCAAACTTTCGTATGACCTGATTGTCTTGCCTGGTGGACTTGGTGGTGCCCAAGCATTTGCAAAATCGGAAAAGCTCGTGAATTTGTTAAAAAAGCAGAGGGTATCACAGAGACCTTATGGAGCAATATGTGCCTCCCCAGCTC
>V300016263_L3_WHPEAkcfEAAARAA-541_1_paired_trimmed_paired_merged_contig_14944
GGGTAATTTAGCTTTTAGCCCACCATTGGAGTTGGTCTAAGAACTTAAGTAATTATAAAGGGTAATTTACTAAAAAAAAAAATTAGAAAGCGCATTGATTCTTGGACTGAGCTCACTTGGGTGTAGTATGAGCATTAATTGATATGGGTTACAATCTGGTAGCCAATCAATGAATAGGTTAAAATTAAGTTAGATTCGGACGGGTTATAACTAAAAAAAACAACCCATTAGTTCGGGTTTAAAATAGGATTGAACATGAACGGGTTTGGATTGACGCAACCCAAGTTGCACCCCTAGGTCTGCCTACAACAACGACGATACTACAAAACTACAGATGAACTCTTTTATGGTTCTAACAGACTGTTCAGTACAAAACTACAGACGAACTCTTTTTTTTTTTTTTTTTTTTGGTTCTAACAGACTGTTCAGTACAAGACTACAGATGAGCAATACCAAAGCCAGTTCTCTACACATTTATTTATACACGAACTCCGTAAAGCACAAAGGATTCACACTGAAATATGAATCCAGCTTTCCGCTTTTGGTAGTCCCGGGCCGAAAGTACGGGGATGCAACTTATACCAGAACATGAGCTCTAAGGATGAACGAAAAGAAGGAGTTTCGCGAGCTCTATTGCTTCCTTGCGGCCAAGAAACTTCTCAACAATTCCAAAAGCGAACTCCATTGAAGTTCCTGGTCCTCTGCTGGTGATGAGGTTGCCGTCAACCACTACCCTGTTCTCGATTTCACTTTTATCTGACAGCTTGTCGCACATTGCGGGGAACGCTGTTGCCTTTTTGCCCTTGAGTAGGGCATGGGGTTCCAAAACTAGAGCTGGGGAGGCACATATTGCTCCGTAAGGTCTCTGTGACACCCTCTGCTTTTTTAACAAATTCACGAGCTTTTCCGATTTTGCAAATGCTTGGGCACCACCAAGTCCACCAGGCAAGACAATCAGGTCATACGAAAGTTTGGTAGCTTCATCGAGGGACATATCTGCCTCCAGTTTAACTTTGCGGGAAGCAATAATTTCTAGTTTATCCTCTACAGAGGCCACCACAACATCTGCTTTGGCTCGTCGTAGAATATCAATGATTATAATAGCTTCCATTTCCTCTGTGCCATTCGCAATAGGTACAAGAATCTTAGGGGAATCACTGGCAGTCCACTCAACTGGGTTTAGCTCAGTTATGACATATTCATCCCCATGGTTGGACCGCATCACCAGTGGCCCAGAAACTTCATCAGCTTTTTCTTTCCCATACAATTGCTCGACCAGTGCAACAGCAAACTCCATGGTAGTACCAGGTCCACGACTTGTCACAACTTTGCCATCCACCTGCACTCTTGATTCAACAGCGATTGCACCAGATGCTAATTGCTCCATAAAAGGTGGATAACCAGTTGCTTTCAGTCCCTTCAACACGCCCCATGACGCAAGTGCCACTGCAGGTGAAGCACAGATTGCAGCGTAGAGCTTCCCATCTGCAGCCTGCTTCTTCACCAAGCTTTCCAGAACCTCACTATTCTTAAGATTAGTGGCACCAGGGATGCCTCCGGGTAGAGCGATGAGATCGAAATCAGTTTGGCTACAATCCGAAATCAAAGCATCAGCGACGATCTTAACGCCGTGGTAACCATCAACCCGAAGCTGCTTCTCCACAGAAGCCACAGTAACATCGGCCCCAGCTCGCCGCAGAACATCGACGGTGATCACCGCCTCAATCGCCTCCGTGCCGTTCGCAATCGGAACCAAAACCTTCTTAGCAGGAGAATCGGAAGCCATAGCTGCAGAGACGGAGGAAGAGGAGAAGAAGCACTTTCAGAGAAGAGGGACTGAGAGTTTGAGTTTGGAAATTAAAAAGAGGAGAGT
>V300016263_L3_WHPEAkcfEAAARAA-541_1_paired_trimmed_paired_merged_contig_14945
GGATAGATATGGTTCTTTGGGGGGGTATTGATACAACAATCGCTACATTTACCCCCCAAATCTTATGGTACACACACACCACACCCCTACTCATTTTCCATAGCCACAACTTGGATCGATCAGCTACGGAGAAATTAACCAGGGAATGGAGCAGCAACTGTTCTTGCCGTTATGTTTGTACCTTGTAAACGACCGTGCATTTTAGGAATCATCGCTAGTTTCGACTGCGGTAGAAGCAAGCTAGCTAATAGCCTTATCCTGAATTCCTTAGTGCATCAGAGCAACAGCAGCCTCCTGCACCAAAGGTGTTGAAACGTGCACGAAATGCTCTGCTTCCCTCTCCACCTCTTCCCTGCACTTGCGGCTACCCTTTTCCTTCATTTTCTTCACAAACGCCACAAAACGCCTCCAGTTGTCGGGCTGGAACAGGTGCGGGTTCATCCTCAAGTATGTGAACGCGCACATCTGGTTGCCTTGGGTGTTGCCCTCAACGTTCAAAGATGATGCTTCCAAGATCTGATCATGCGCGTAATCATCGTACCTTGGCAGGGCATTTTCACCGGCAAGTGGTACGTTTACTTTCTGTGTGGCCATAGCCACTTGCCCAACAAGCTTCTCTGGTAAACATTGA
>V300016263_L3_WHPEAkcfEAAARAA-541_1_paired_trimmed_paired_merged_contig_14946
CCATCATTACATGTATCATTAAGAAAGGCTGACACTTTCTCAGCTATATGTTCAGAATCTACCTTCACTTCGGCAATGGAGGTACAACAAGAAAAATCTGAAGAACAATTGGACCGATCACCATTGATCCTACACTTCTGCCCGATTCGAACAAATCGAGTTGGAGCGGTAAAACCCCAAACTTCCATATTCCCAAGCAACTTCAATTAGTACGTCAATTGGTGATGGATAAAGCCCAAATTTTGCCCAAGCAGCTTCAAATATCATGGGCCAACAAGAAAGAAGCCCAACAACCACAAACAACCAATTAACAAATAATAACAAATTGAAAAACCAATCAATTTGCTCTTGCCCGTGTGGGCCAAAAGCAAAAGAAATAATTTTATTTTTCTTGTTTTCTTTCCTCCTCTTTTGTTTTTCTTTTTCTCTCTTTTTTCTTTTATTCTGTGTCTCCTATTCTTGGGTTTTCTCCAGAACGCACAAAACAAGTGCGAACGTAGCAGCGACGAAGGTGTGCCGGCGGGTACAGTTGTTGCAAATCCGTCAAGAAGGAATTTGTGCAGGTCATGATGGACACACGAATATGGGCTAGGACTTCAAACTGGCAAGACGCAATCGGTGTGCGATGTGTTGTAGAATTTTGGGGTTTGTCAGGTAGCAGCAGCAGGTACGGTTTGATACAGGTTCTGGGTTCGTGTGCACGTGATGTAGCAGCGGATCTTGGTGGGCGGATGATGACAGAGAGGTGGTGGTGGAGGATAGAGAGGTGGTGCCAAAATCAGTGTGAGTGAGAGAGAGTAGTCTAGGACTAGGAGAGGGTCTGAGTAGAGACCACAAATGTCGATAGATTCAATACAGGATACTTTTTACATAAGTCCCAATTAGGTTTATTAATTTGCTCACGATAATATAACTTGAAAGAGGTTGTCTATACACCCCTACGCATTTTCCATAACAACAGCTTAATAAAGAGGATAGAAATGGTATTTTACGGGGGTATTGATACAAACAATCCCAACATTTACCCCCAAAATCCTATAGTACACACACGCCCCTACTCGTTTTCCATAGCCACAGCTTAAATAAATCAGCTATTGAGAAATTATGCAGGGAATGGAGAAGCAACTGTCTTGCCATTATGTTTTTACCTTCGTATACGACCGTGCGATTTACTACTCATCACTAGATTTGACTGCGGTAGAAGCAAGCTAGCTAAAAGCCTAGTCCTGCATTCTTAGTGCATAAGAGGAACGGCAGCCTCCTGCACCAAAGGTGTTGAAACGTGCACAAAATGCTCCGCTTCCCTCTCCACCTCTTCCCGGCACTTGTGGCTACCCTTTTCCTTCATTTTCTTCACAAACGCCACAAAACGCCTCCAGTTATCGGGCTGGAACAAATGCGGGTTCATCCTCAAGTATGTGAACGCACACATTTGGTTGCCTTCAGTGTTGCCCTCAACGTTCAGAGATGATGCTTCCAATATCTGTTCATGTGCATAGTCGTCGTACCTTGGCAGTGCATTTTCACCGGCAAGTGGTACGTTTGTTTTCTGTGTGGCCATAGCCACTTGCCTAACAAGCTTCTCTGGTAAACATTGAGCTTCCTGTGGCTGCTCGTGGTCGCGCATCTCAACGCAAGTGAAATTGAAGATGGCACCATGGCGTGCTAGCATTTGCGCAATAGGAACATAACCATCTCTGAATCGTGTGTTGTAATACCCTGCTGTGAGCTCAGGGGCATGGGACCGGGTCCCGTAATGCCAGTGGATGCCTGCAACCTTTACTGAGATCTTTACACCGGCCTCCTCGAAGATAGACTTAGCTGAGGTAAGTATCCTCTCACCATGGTCCAAGAGCATTTGGGAGTACCAGCCGAGGAAGAATTCACCATAAGTGCTGTTCCAGCCTCCACCGTCTTTTCTGAAAAAAGGGGTATCTTCCGGCCAGTTGTTATAGTGGCCGGCATCAGTGGGACCTGTGCTACCCCATTCTGGTTTACCCGCAGCTTCAGCAGCAGCTTTCAAGCCACTGAGTATATACTTGTCAAAACATTGGAAGGCGCCAATTCCTGGAAATTTCCATGTCCCATTGGATTCGGGATACGAAGGGTAACGCAGCTCACCTGCTGGACCCATTCCAACTTGGATTTCCACAATGGTGTCACCAAGAAGGTGTTTGAAGTTGTCCCGGAAGGCACGCATGAAGTCGGCGTAGCACTGGACCGGCGTGCGGCCCTTGAGGACTGGGAGGGTATCAGCGCCAAGCGATAAATACTCGCAATTCCTCCTTCCCCACTGATCAGTGTATGCAAGGTCTGGATCTTTCTCAACCTCTTCCACAACCCACTTGGGTAAGGGAATGGTAACGGAGTCACCGACGTTCCCGCCGCACCGATGAAACGACATCACAGCCTGTACTTTGAGGCCGTGCTTCTTCGCCATCTCGAGAAGCTCAGCGTACCCGCCCCAATTGTACGCGCCGGGCGCTTCCCTCTCCACCAAACCCCACCACACGTCCATCATCACACCCTCCGCCCCCGCGCTTTTCAGCGCCTGAAGACTAGCGTTCATCGCCTTCTTCCGGTTCACCGAGTTGTTCATCGTCACGCTGTCCAACGGCATCATCAC
>V300016263_L3_WHPEAkcfEAAARAA-541_1_paired_trimmed_paired_merged_contig_14947
TCAATGTTTACCAGAGAAGCTTGTTAGGCAAGTGGCTATGGCCACACAGAAAGTAAACGTACCACTTGCCGGTGAAAATGCCCTGCCAAGGTACGATGATTACGCGCACGGGCAGATCTTGGAAGCATCATCTTTGAACGTTGAGGGCAACACCCAAGGCAACCAGATGTGCGCGTTCACATACTTGAGGATGAACCCACACCTGTTCCAGCCCGACAACTGGAGGCGTTTTGTGGCGTTTGTGAAGAAAATGAAGGAAAAGGGTAGCCGCAAGTGCAGGGAAGAGGTGGAGAGGGAAGCAGAGCATTTCGTGCACATTTCAACACCTTTGGTGCAGGAGGCTGCTGTTGCTCTGATGCACTAAGAAATTCAGGATAAAGCTATTAGCTAGCTTGCTTCTACCGCAGTCGAAACTAGCGATGATTCCTAAAATGCACGGTCGTTTACAAGGTACAAACATAACGGCAAGAACAGTTGCTGCTCCATTCCCTGGTTAATTTCTCCGTAGCTGATCAATCCAAGTTGTGGCCATGGAAAATGAGTAGGGGTGTGGCGTGTGTGTACCATAAGATTTGGGGGGTAAATGTAGCGATTGTTGTATCAATACCCCCCCCCCAAAGAACCATATCTAT
>V300016263_L3_WHPEAkcfEAAARAA-541_1_paired_trimmed_paired_merged_contig_14948
CTACAATAAACAGCAACAGCAACGGTGAGAAGTGAAGCTTGAAATATTAATCCAGCTGCTCCTGCCTTTAAGATACCAAGTCGCCTGACGAGGCTTGCAGACACAAATGTCGCTGCAACACCCATAAAAGCACATAGTCCACTAAAACCCCCAATAATAGATGGATTTAGACCACTTTGCGTTAAAAATGCTGTCATCAAACTGCCTGGAGTGAGTACAACATTAAAATAGAGCAGCACATAGGCTAGGCTAGCCGGAAGAACTGGTTGCTGCATGTACTCCTTCCATCCAAGTTTAATAGCTGCCACACCTTTATCCACTATATCGTTGGTATCAAACAGAGATACTTCTGTAGATGTTCTACAACAAGTTTGTGAACATTTTGGGCGGTCAAGAACCCCACTAGAAAGCTTGTTGGTCAAACATGTGAGAACAATGGCAAAAGGCAACGACCACACCATCAAACCTCCCGAAAATTTCAAGCATGTTACTGGGTCATACTTTGATA
>V300016263_L3_WHPEAkcfEAAARAA-541_1_paired_trimmed_paired_merged_contig_14949
AGGAACTTGCAACAATCATGAGTTGGATTTTTGGTGTACGTGGCGACTAGGGAGGCAGCTAGAACACATCAAAGTAATCCAATAAAGGTGGGCTGTTGGTGCTCAAGCTTTCCGCTGAATTTTGTATCAACTGCGTAGTCTTCACTCGTCAAGTATATAGAACAATAAAAAAAAATATGTCGGAGGCTCTCTAAACAAAGATGATTCTCACAACGCAAAAGACATGTACAATAGATTTATATGTCCAGTCTATAAACATTTCATACACAATACACCACAATGGTCCAAGTCCATACATACAAACTACAAAACCTCCCTTAATTTGGAAGGGGCATTGGCAAGCCAGTTTGCTTCAATCGTGCAAGCTTGTAGTGATCATTCTCTTCTCCAGCAAGGTAGACAAGTTCATGCACATGTCATTTGCAGCGGACTTGTCAAAAACAGCCTTGTTGGTACAAAGATCCTGGGTATGTATTTTCTCTGTGGGAGCATTATAGACGCCAAGAACATGTTTTATCAGCTTGATTTGAAATATACTTTGCCTTGGAACTGGATGATTAGAGGGTTTACATTAACGGGTTACTTTGATTATGCCTTGCTGTTTTACTTTAAGATGTTGGATTCTGGAGTTTCACCCGACAAGTACACTTTTCCGAGTGTAATTAAAGCTTGTGGTGGTGTGAATAATGTAAGATTGGGCAAAGCAGTCTATGATACTATCCAGCTTATGGGTTTTGGAATTGATATATTTGTGGGCAGTTCTTTGATTCAACTGTATGTGGACAATGGTTGTATCCAGGATGCATGGCACTTGTTTGTTAAAATGCCTGACAAAGATTGTGTTTTATGGAATGTTATGCTTCATGGCTATGTTAAAAATGGAGAATCAAATAATTCTGTTAGAATGTTCTTGGAAATGAGAAGTAGTGAAGTTAAGCCAAATGCAGTGACATTCGCTTGCATTTTGTCTGTTTGTGCGTCAGAAGCTATGATTGGTTTTGGTACTCAACTTCATGGGCTTGTTGTCGCTTGTGGGTTGGAGTCGGATTCTCCAGTGGCTAATACATTGTTAGCAATGTATTCTAAATGCCAGTACTTCTCTGATGCCCGCAAGTTGTTTGATATGATGCCTCAAACTGATTTAGTGACATGGAATGGAATGATATCTGGTTATATACAGAGTGGGTTCATGCTTGAGGCTTCACGTTTGTTTCAGGACATGATATCTACAAGTGTCAAACCTGATGCAATCACATTTGCAAGTTTTTTACCTTCTGTTGCTGAACAAGGTAGCCTCAAGCAAGGTAAGGAAATTCACTGTTACATTGTAAGGCACTGTGTGCCTTTGGATGTGTTTTTGCAAAGTGCACTTATTGATGTATACTTCAAGTGTCGGAATGTGGAGATGGCGCGCAAAATTTTCAACCAAAGCACCAGAACAGATGTTGTCATGTGCACAGCTATGATTTCAGGGTTTGTTCTCAATGGGATGAATAGTGATGCATTGGACATTTTTAGATGGTTACTTAAACAGAAAATGAGACCAAATTCTCTAACAGTGGCAACTGTTTTACCAGCTTGTGCTGGTTTGGCTGCTCTGAAATCCGGAAAGGAAGTGCATGGTAACATCCTCAAGCATGGGTTTGATGGGAGGTGTTATGTGGGTAGTGCCCTTACAGACATGTATGCAAAATCTGGAAGACTTGATCTTGCTCATTGTGTTTTTCAAAGACTGACTGAAAGGGATGCTGTTTGTTGGAACTCAATGATAACAAGCTTTTCCCAGAATGGCAAACCAGAAGAGGCGGTTGATCTATTTCGTCAAATGGGGATGGGAGGTGTCAAATATGACTGTGTAAGCATTTCAGCTGCGCTATCTGCATGTGCAAATTTACCAGCATTTCATTACGGGAAAGAGATCCATAGTTTCATGATTAGAAATGCATTTAGCTCTGATCTGTTTGCTGAGAGTGCACTGATAGACATGTATGCCAAATGTGGAAACTTAGATCTTGCTCGCCATGTGTTTGACATGATGGAAGAGAAGAATGAAGTTTCGTGGAACAGCATTATTTCTGCTTATGGGAATCACGGTCACCTTAAGGAATCTCTTGTTCTATTTCATGAAATGTTGGGTAATGGGATCTTGCCTGATCATGTCACCTTTCTTGGTATATTATCTGCTTGTGGTCATGCAGGCGCAGTTGATGAGGGAATTCTCTACTTCCGTTCCATGATTGAGGAATATGGGATCCCAGCTAGGTTAGAGCATTATGCTTGCATGGTAGATCTGTTAGGGCGTGCTGGACATTTACATGAAGCATTTGAAACAATAAAGAGCATGCCATTCTCCCCAGATTCTGGTGTCTGGGGAACAATGCTTGGAGCATGTCGGCTCCATGGCAATGTTGAGCTTGCAGAAGAGGTATCAAGATATCTTTTTGAATTGGCACCTCTAAATTCTGGCTATTATATACTCTTATCAAATATACTTGCTGATGCTGGAAAATGGGGGAGTGTGCTTAAGGTTCGAACTCTGATGAAAAACAGAGAAATTCAAAAGGTTCCTGGGTACAGTTGGATTGAGGTGAACAACAACACTCATATGTTTGTTGCAGCAGATGGGAGTCACCCAGAGTCTGCTCAGATATATTCATTGCTCAACAGTCTTCTTCTAGAACTAAGAAAAGAGGGTTATAATCCAAGGCCTTACCTTCCAATGCATCCACAAACGTTGGGGGTATAATTACTGGAATGTTTTAGCTTCTCTCCTACAATTGTGGCTACTTCAGGATTAGGAATGTGTTGCTGGCTTGTGAGTAAGGAAATAAATCAAATTATTGATGCCCCATCAAATAGGGGCATTTAATCTGTACACGAGAAGGCAAGAGATGTTCACTGCACATTATTGAGTTGGTAATTGAATTGGAATAACATGTAAGCTTGTCTCCTTAGAAAAGAGAAGGAAAAAGGGCTTCAACTCTCAAATTAGAAATCTGAAAAACTACCTAATAATAGGTCCCCTCTTGATTATGCCTCGACTTTGAAGATAATTAAACAAATTGGTTTTGGAACCTTTTGCTGCTTACTTGAGGATATTCTCAGCTATGAAGGTGCGTTTTTATCTCCACTGGTTTCCAAGGCCAAGCTTTTTTCTTACATTGTGGTCAGTTTGATCATATATACCCATTTTTCTTCGTTGACAAATCGTTCCAGCTTGGCCAGATATATGTTTATTCCTAACTCTTAGGTAAAAGCTAATTACAAGACTATACTTTTTTTCCCTCTTGATTATTACTCTGTTACTTTATAGGCAGAAAATCCCTGAGGTGTGAATCCTTTTTTCTGTTTTCTTTGGGCATATTCAGCTTCGCAGTTTGAGCTTCAAGTTGGTTTCTGTGTTTTGTTAACCCCTCTTTTCGTGTTATGTGACAATCTCTGGAAATTGTCACGATTTTGTAGAGTGGAAACAGCGGTTTGTTTTGCAGGAGCGGGGCAACCATGTGGTGGTTCCCTATTTTGAAGGTTCTGCTGGAGAATCCATTTACGGTTGTGGGTTTTGTTGCTGAAGATCAATTGGCTTACAGCTATGCTGTCAAAGCAACGTGTATATGGAGATCTGTCTGGTATGTGTCTCACCTATGGTTTAGGATAAAATACCAAAGAAAGACTTTTGGCTTTCCCATCCAGATTCCAGACTAATATCAATTGATAGGTTCAAGCCTTCAACAACTGGAAAGATTAAATACTTGAGACGCCAATATTTGCTTAAGTTATATGATTATCAAAATCCATGTTTAGTAGCTTATTCCTTTTTTTTTTAATATACCTGCAAGTGAAGGGAATGTATAAGTGGGTATTGTCATTTGAATAACTATTTGATGATGGAACCACCTCAACATGGATTCAGAATAATTATTTGATGATGGAACCACCAAAACATGA
>V300016263_L3_WHPEAkcfEAAARAA-541_1_paired_trimmed_paired_merged_contig_14950
GTTCGAATCGGACAAGCTTTACGATGCCAGGATATATTTGGATTCTCCTACTCCTGTTCCATCACTTCAGCTTCATCGTTCTTCTGCTCCTCCATCTCTTTTGGTTCAGTACTAGCCTCATTTTCAGTACTTGTGTCCATTTTATCATCCTTTTCTTGGACACTATTGGGTTCAGCATCATCATCAAAAATTTCCAAATCTGCAGGAAGCTGACCTGACTTCAGTGCCTTTTCAAGTCTAGCAACCTCTTCAAGAGTTGAGGAATTCACTATGGCAGCCTTGATTTTCATAATTTGTTCAGGAGTGGGGGCAACAACTTTTGGAGCCTGTTGTTCCTGGGAAACTTCTGGAACCTCTGCAGGCATGAATTTTTGGGGAGATACCTTTCTAGTCTCTTCTTCAACCTCTTTAGATGAAAACAAAGTTTGTGCTTCCAGTCTCTCCTTGTTTTTCACCTTCTTAAAATCCAGAACCCGAAGCGATTTTAACTTATGAATCAAGTACAGCCTATAGTTGGGTTTCTTGGTGATGTTGTTATCCAAAAGGCTAAGGTACTGCAACTTTGGGAGGGACGCAAGAGGGTCGATCTCTACCAGGTTGACTAGCCTGTTGTTAGTAAGCACCAAGGTGTGTAACTTCGGCAAGAACTCTCCAATGTTGGGATTGATACGGGTGATTCGGTTGTTATTAATAATCACAGTACCCAAACGATTAAGATAGGGCATGTTTTCGAGCTTGACGATTTCATTGTCAGACAAATCAATGGTGTCAAATTGGTCCTCTGTAGCTCCCAAGTTTTCAATTACAGCAATCTTATTACCTCGGAGATCCAACTCTCGCTCCTTAAGAGCATTGAAGAAGTGAGGGCTCTTCCATACCAAGTCGGCAGTCAGCCTCACCATCTCTCGATCTCCCCCTCTTAGCTTCGCTGTTCCGCTCCGTCGCTGTTGGCCTGGCCTTAAACCCTAAACCTCTACTCTCTCTGCTACTAATTCGGGTCGGAGCTCGGAGGTCACCAGCCACTAAAAGTTGAAATTGAAGACCTAAGCGGCTAATTAATTGTGCGCCTACCTGGCTGCGGCGTCGTTTTCGTCTTTTTGTAATTTAAGCAAATTTTCACTTTCGTCCTTTG
>V300016263_L3_WHPEAkcfEAAARAA-541_1_paired_trimmed_paired_merged_contig_14951
AGTTGGATGGCTAACGTAACACCAGTGAGAAAAAAATTGCGCAGCAGTTAATGGCTTTCGTTCTTTTATAACTCAAAGAACACGAAAATATGAAATTAGACAGAATCCTGTATAAACATAATACAGAGATGAATCGAACACCCAGACACCATTCCAGCTCTCCCAAAAGAGATGCTAGAAAGGGAAAGATTAGCATTAATTAATTAGGGAAAAAGAGTTGTTCTCAGGTCTGATATAACACAGGCAGAAACCCCTCATACATTGAACATAGTTCAAGCCTTAAGGGAACAGCGGAATTTCCGAATCAAAAACTTTTCCAGGCGCAGCCAAGGAGTTCACTTCGGACAGGCTTTACGATGCCAGGATACATACGGAGTCTCCTACTCCTGTTCCATCGGTTCAGCTTCATCGTTCTTCTGCTCCTCCACATCTTTAGGTTCAGTAATAGCCTCATTTTCATTATTTGTGTCCATTTTATCATCCTTTTCTTGAACACTATTGGGCTCAGCATCATCATCAAAAATTTCAAAATCTGCAGGAAGCTGACCCGACTTCAGTGCCTTTTCAAGTCTAGCAACCTCTTCAAGAGTCTGGGAATTCACTATGGCAGCCTTGATTTTCATAATTTGTTCAGGTGTGGGGGCAACAACTTTTGGAGCCTGTTGTTCCTGGGAAACTTCTGGAACTTCTGCAGGCACGAATTTTTGGGGGGATACCTTTCTAGTCTCTTCTTCAACCTCTTTTGATGAAAACAAGGTTTGTGCTTCCAGTCTCTCCTTGTTTTTCACCTTCTTAAAATCCAGAACCCGAAGCGATTTTAACTTGTGAATCAAGTACAGCCTATAGTTGGGTTTCTTCGTGATGTTGTTATCCAAAAGGCTAAGATACTGCAACTTTGGGAGGGATGCAAGAGGGTCGATCTCTACCAGGTTGACTAGCCTGTTGTTGGTAAGTACCAACGTGTGCAACTTTGGCAAAAACTCTCCAATGTTGGGATTGATACGGGTGATTCGGTTGTTATTGATAATCAAAGTACCCAAACGATTAAGATAGGGCATGTTTTCGAGCTTGACGATTTCATTGTCAGACAAATCAATGGTGTCAAATTGGTCCTCTGTAGCTCCCAAGTTTTCGATTACAGCAATCTTATTTCCTCGGAGATCCAACTCTCGCTCCTTGAGCGCATTGAAGAAGTGAGGGCTCTTCCAAACCAAGTCGGCCGTCAGCCTCACCATCTCTCGCTCTCTCTCCTTGTTTCTCTGTTCTGCTACTCGCAATTTGCCTGACCAAAACCCTAAACCTCTACTCTGCAAGTATCTGCAGTCGGAGCTCGGAGTTCACCAGCCACGGTGTCTC
>V300016263_L3_WHPEAkcfEAAARAA-541_1_paired_trimmed_paired_merged_contig_14952
TGACTAACCAGTGAAATTATATGTCTTCTGAGGAATTCAAGAATGTCCCGGTTTTTGCAGTACCGGATTTCTGACTGGAAAACCAAAAATCAAACTTTTTAGTTTATTACAGTAAGTAAAACATAATCAAGTACCTGATACAAGATCCAATAAATGAAAAACAAAATGGAGAATCAGTTTGCCACTCAGATGGAATTGCCTTTCCTGACCCCATTCCTATACCCTTCTTCAACCGCCGTCCAGACGAGATGACACCACGTGCGCAACTCCACACAGCTGCAGATAACAGTTTATGTGTATCAACGTTCATGACAATTTGGGACTGGACAGGAGATCCGATATCTGGAGCATTCCATTGCAAGGGAATTTGCAAGCTACCATCTAAAGAGATGTCAGATTTGCCTAAGCTTCAAATAGGCGCCCATCGGCAGGCATCACATGCACATTTCATCCGCATAACAAGCATGTCCAACAAGCTGCGTTTTAAAAGATTTTGTAGGTATAAAGTGACCAAACTCCCTTTTTACGGGGAATGAAATACTATACACCGCCAGAAGAAAGCCTCGGA
>V300016263_L3_WHPEAkcfEAAARAA-541_1_paired_trimmed_paired_merged_contig_14953
GTCGATATCTTGTCAATTATCAAATCCTTAACCATCTGTACTTGAATTCAGAGATAAATAGACAACTTCAAGTCAAGCATTTGGTCAGACGATCATCGTATGAATTTGTATGTATGAGTGCATTCAGTTTCGGACGTGATACGTATAAACAACTTCGAGCACATGGGAGCCCGTTATCTATGCAGAACGTACATCCAAATGTTAAGCT
>V300016263_L3_WHPEAkcfEAAARAA-541_1_paired_trimmed_paired_merged_contig_14954
CTAAAACACATACTAATCAGTGTGGAAATGTGTGTGATTCATTAACTTTTTGTGGGTGCGCAAACATGACTGGTCACAAACAGCACAAACGAATGTAAATAATTACAAGCAGATCAGATCAGACTTTTGGGATCTTGAGTTCAGCAGCTATGGCAACAACAAACGATGCCCAATACTATCTTCTCTACTTCCTTATATGCTATCTCTCGACCCTCTTACTTAGATCCTTGTTCAACAAGTATTCCCCCAAGTCAGCCACTCAAGTTCGTCCTCCATCTAGCCCACCGGCCCTCCCATTAATCGGCCACCTCCACCATCTAACCACGGCTCACCAGGCCATCTCCTTCCAAAACCTCTCCAACAAATATGGCCCTCTCCTCCACCTCCGCCTCGGCGCCTCTCGAATGCTCCTCGTCTCCTCCGCCTCCGTGGCCACCGACGTCTTCAAAACCCAAGACCTCTCCTTTGCGGATCGCCCGGCATTTGCTTTCGCGGACGAACTTCCCTACGGAAACTCGGGTTTCTTCGGCGCTGTATACGGTGACTATTGGAAATTCATGAAGAAGCTCTGCATGACGGAACTGTTCGCACCGCGGCAGCTCGAACGCTCGCGCAATACTAGACAAGTAGAAGTTGGTAAGCTTTGTGAGAAGTTGATCGAGAGTGCTAGAAAGAAAGAGGTGGTTGATTTGGGAAGCGAGCTCATGAAGCTTACAAACAACTCCACTTGCAAGATGGTGATGAGTGCTAGTTGCTCGGAGAATGGCGACGAGGCTGCGAGGATAAGGAAGATGATGATGAGGACGCTACGGCTGGCGACCAAGGTTTCTTATGGGGATGTGCTGGGGCCGTTGAAAAGGCTAGGGTTTTGGCTCTATGGGAAGCAGCTTGCTGACGTGTCGTGGGAGTTTGATGAGCTTTTTGAGAAGATGTTGAAGGAGCATGAAAAGAAAGGGGAGAGAGAGGGCTGGGAGAGAGAGGATTTGGATTTGATTGACTTGTTGTTGAAGGTGTATCAAGATGACAAGGCTGAGCTCAAAATTACCCGAACTCAAATTAAAGCTTTCTTGCTTGACCTATTTATTGGGGGCACACTTTCATCAACAGAGACCATGCAATGGACGATGGCCGAGCTCATCAACCATCCTCAGGTATTCAACAAGGTCAGACAAGAGATAAAATCGGTAGTAGGCAACGCCAGATTGGTCGAGGAAACCGACATTACGAATCTCCCATACTTACAAGCCGTTGTGAAGGAAGCATTGAGAATGTACCCTCCATCTCCGGTGGTGATACGAAAATGCCGCCAAGACTGTAAAATCAAGGGCTTTGACATACCCCAAGGAGTTACGGTGGCAAACAATGTGTATGCAATTATGCGAGATCCGAAGATTTGGGACAGCCCTGATGAATTTCGTCCGGAGAGGTTCTTGGCTTCCTCTAGTGAAGTACATGATAGTGTGGAATATGATGACCAAAGTCATCAACACAAGGAACAGAACTTCAATTATGTTCCGTTTGGCGGTGGCAGAAGGCGTTGCCCTGGCTCTGCGGTGGCGCTTCTGTTGGTGAACACCGCAGTTGCAACCATGGTTCAATGCTTTGATTGGAAGGTTGGGGGAAACGAAAATGGTGATGCAGCCAACAAGGTTAATATGGAGATAGGACCCGGCATAAGTTTACCAATGGCACACACACTTGAACTACTTCCTATCATTCACTTCAACCCATTTGCTTCTTCTATGTAGTTTTTTTTTACTATGACAACTCAAAAGTGCAATACAATTGTGTCATGTGGTTATTTGCTTAAATAACAATGAACTCTGAAGGCTCTGTACTTTTGTTTATTTGAATATCTAATCCTCCAATAAATTAACAAGGTTTTTGTCAAAAAAAAAAAACTACAGAGAAAGAAGCAA
>V300016263_L3_WHPEAkcfEAAARAA-541_1_paired_trimmed_paired_merged_contig_14955
TATTTTTAGAGGACAATTTCATTACTTGTCCTTGGCCTTGCCTTACCCCTAAAACCGGTGAACTTGCTCTAAGAAAAATGCCAAGCAAGTTCCAGAAAACCCACAAAACTGCCATTCCGCTCTGAACTGCCCGAAACCTCAACAGAGCAAAAATCAGAGAGCCGCTGAGAGTCAATTTCTTCGCCTTCGGCATGTCAAAACCGAACCACCAGAATAATCTAGAAATCAAGCGGCACGAGGATAATATTAAGTTCCTTCAGAATGAGATAAACCGCTTAGGTGAATCTTTACTGGAATTGCAAGTGAGTCTTGCAAAGCATCAGTCAGCCAATGGTACTGTAACAACAAATGAAAATGGTCCTACTGCTGAGGAGGAAGACCAAATATTGCGGCATGAAAAATCCGCGGCTGGCTTATTGTGCAGGCTGAAACTGTTAAAATCACAGCATGCGAGTCAGGCTTTGAATTTGGCTCTGACAAAGGATGTGCTGGGTATTGTTGGCATTGTTGCCACACTTGGCAGAGTCGAGGATGACAACCTTAGCAGGCTTCTCTCGGAGTACTTGGGACTGGAAACTATGCTAGCAATTGTATGCAGGACAAGTGAAGCTGTTATGGTTCTAGAGAAGTATGATGGGGATGGGACAGTACTCACCAGCGCTGGCATACATGGTTTAGGAGCTTCTATTGGGAAGAGCATAAAAGGGCGGTTTCTGGTCATATGTCTAGATGATTTGAGTCCATATGTTGGGGGATTTGTAG
>V300016263_L3_WHPEAkcfEAAARAA-541_1_paired_trimmed_paired_merged_contig_14956
GGATACTGCTTGTTGAACGAATGACCAAGAATCTCATAACTCCGTCCATTTTCTCTAGAAAGTATGGCCTGCTTAGTAAAGAAGAAGCTGAGGAGGATGCCAAGCAAATAGAAAATATAGCCTTTGCAGCTGGAGACCAACATTTTGAGAAGGAACCATATGGTGATGGAAGTTCGGCAGTTCAAATTTATGCCAAAGAATCAAGTAGGCTTATGCTGGAAGTCCTAAAAAGGGGGCCCAAAGTAAAGGAAGATGGAGAGGTGATGCAGTATGAGAAAGCTACTGCTAGTCGTGAAAGTTTCTTTGATATTTCTGGTGGTCGCCGGTCCTTTATTGATGCTGAGGAGGCTTTGGAACTGTTAAAACCGTTGAAGGAACATGAAAAATCTTACACCAAGATATGTTTTAGCAATAGAAGCTTTGGTATGGATGCAGCCCGTGTTGCTGAGCCAATCTTACTGTCTATCAAAGATCAACTGAAAGAAGTAGACCTGTCAGATTTTATTGCAGGAAGGTCAGAAGAAGAAGCTCTTAAAGTCATGAACATATTCTCTTCAGCCCTGGAAGGATGTGTCTTGAGGTATCTTAACCTTTCAGACAATGCCATGGGCGAAAAGGGTGTCAATGCATTTGGGTCACTTCTGAGATCACAAAACAATTTGGAGGAGCTTTATCTGATGAATGACGGCATATCAGAAGAAGCTGCAAGAGCTGTTTCTAAGTTTATCCCATCCACTGAGAAGCTTAGGGTCCTTCATTTTCACAACAACATGACAGGAGATGAGGGGGCAATTGCTATCTCTGAAATGGTGAGGCGTTCACCTCTCTTGGAGGATTTCCGTTGTTCTTCCACAAGGGTGGGTTCTGAAGGGGGCATAGCTTTAGCTGAAGCACTTGGGACTTGTACCCATTTGAAGAAGCTTGATTTGCGTGACAACATGTTTGGAGTAGAATCCGGGATTGCTCTGAGTAAATCCCTATCTGCTTTTGGAGATCTTACTGAAGTCTACCTGAGTTATCTGAACTTAGAAGATGAAGGAGCAGAAGCACTTGCCAGTTCTCTCAAAGAGACTGCACCTTCGCTTGAAGTTCTGGAAATGGCTGGAAATGACATTACAGCTGGATCGGCTGCTGCTCT
>V300016263_L3_WHPEAkcfEAAARAA-541_1_paired_trimmed_paired_merged_contig_14957
GTTGATATCCATTTTTTCAATCAACATTCACCAAAACTAATTATCCAATCCAATCATAAACACCGAACAAGTTCTTCAGACTAAAAATGATACACTCATAGGGACAACCATAGTTAGCTAGTGTTTATTTATTAAGTGGTTTTAGTCTCATATCAATGACTAGATACATCATAGTGCATGTCAGACACTTTTTTTCTTGGTTAAGAGGGGGAAAAGGTTACAAAATGAAAGTTAAACGTTCAGTTAAAAGCGCACAAACAGCCTTCTCTGCTCTTCCTCTACCTCTCTCCACACCCACCCCCACCCCCACCTCTCAAACCACCACACCCACCAGCCCAGACCACCTCTCCTCCCCAATCATCTACCTCCCAAAGTTCAAAACCCCCACCGTCCGCTCCCGTATCAGCAAACTCTGCCAGGAAGGCCAACTCCACCTTGCCCGCCAACTGTTCGACACTTTGCCTCGCCCCTCCACTATGCTTTGGAACACCATCATCATTGGATTCATCTGCAACAACATGCCCAATGAATCCCTCTTGTTCTACTCCCAGATGAAATCCTCCTTTCCCGGCACCAAGGCCGACCCTTACACTTACTCTTCCACCCTCATAGCTTGCGCCGACACCCGCAATTTTAAGATGGGTAAAGCCATGCATTGCCATGTTCTTCGGTGCCTTCCCAACCCCAGTAGGACTGTGTGCAATTCGCTTTGAATATGTACTCTGCTTGTTATAATGACTTTGATTATTGCGAGTATGATTTAGTGCGTAGGGTGTTTGATGCAATGCGTAAGAGGAATGTGATTGCGTGGAATACGCTGGTTTCGTGGTATGTTAAGACGGA
>V300016263_L3_WHPEAkcfEAAARAA-541_1_paired_trimmed_paired_merged_contig_14958
ACCTGTCTCAGAACTACTTTGTAGGCCCCATTCCTAATGACATCGACAGCCTGCCCCGGCTTCAACAACTTATCCTCGCCGGAAACTACTTCTCCGGTGATATTCCTCCCGCCATAGGGCGGTTGCAAGAGCTTGAGAATCTTCAGCTGTACATGAACCAGTTCAATGGCTCTGTCCCACCAGAAATAGGTAACTTGTCAAATCTCAAAGACCTGAACATGTCTTTCAATATAAAACTTGTGCCTTGGAACTTGCCTTCCAATTTTACCAAGTTGAAAAAGCTCAAGACTTT
>V300016263_L3_WHPEAkcfEAAARAA-541_1_paired_trimmed_paired_merged_contig_14959
AGGACAAGGGCTTTCTGGTCATTGACAACTAGTTAATTAAGCTTGGGATTTGGGTTAAGATAATTTGAAGGCAGTTTAATTAGTAGTGGTAACTATGGGATTAAGATTAATTAATTGGTTCGTGTGTGGGTTTAGTTGAGGCAGGCTTTTTATAATTACGGGACTCACATTCGGACCGATTTTTATTTAGATTTGTATGGGAGAGTGAGCTATTTGCTGGTCTGTTCACTTAATGCTCTTTTTTATTTTATTTTTTGCTTGGATATTAAATTTTAATTATAAAAAGTTTACTATTCCAATTCTAATTTAAATCTAATGTCACATTCTCTTTAAGAGGAGGATCCCATTTTACCC
>V300016263_L3_WHPEAkcfEAAARAA-541_1_paired_trimmed_paired_merged_contig_14960
GTGGAGATTAGCTTGGAGGCTCCGACGATGGAGAAGCTCGAACAGGACAAGGGCTTTCTGGTCATTGATAACTAGTTAATTAAGCTTGGGATTTGGGTTAAGATAATTTGAAGGCAGTTTAATTAGTAGTGGTAACTATGGGATTAAGATTAATTAATTGGTTCGTGTGTGGGTTTAGTTGAGGCAGGCTTTTTATAATTACTGGACTCACATTCGGACCGATTTTTATTTAGATTTGTATGGGAGAGTGAGTTATTTGCTGGTCTGTTCACTTAATGCTCTTTTTTATTTTATTTTTCGCTTGGATATTAAATTTTAATTATAAAAAGTTTACTATTCCAATTCTAATTTAAATCTAATGTCACATTCTCCTTAAGAGGAGGATCCCATTTTACCC
>V300016263_L3_WHPEAkcfEAAARAA-541_1_paired_trimmed_paired_merged_contig_14961
GTATTTGTACCAGGGGAAGAGCGGCGGGAGGAGCATCGATGTGGAGATTAGCTTGGAGGCTCCGACGATGGAGAAGCTGGAGCAGGACAAGGGTTTTCTGGTCGTTGAAAATTAGTTAAATAAGCTTAATTAATTAAGCATGGATTTGGGTTAATTTGAAGGCAGTTTAATTAGTAGTGGTAACTATGGGATTATAATTAATTAATTGGTTCGTATGTTGGTTTAGTTGAGGCAGGCATTTAAT
>V300016263_L3_WHPEAkcfEAAARAA-541_1_paired_trimmed_paired_merged_contig_14962
GAATTTGAAGAACTTAACTTCCACGCAATCGTGTATTAAACTTTATTCTTCTGCAAGTAGGATGGCAGTGTCAAAACTACTTACTCTATTGGTTATTGTATTTACATTTCTCCTTTCTACTTGCTGAATTTGATTCTTCCTTTGATAGACACAGGCATAATAAGTTTGGCATTTTTAAACATCTGTGTTTTGATCTCTTCGCTGCGCTGTTTAAGTAGCTATCCTGATAAAAGCTGAGTTCTGAAATATCAGAGATTCGCTCCAAAGCTTTTCTGGAATTAATATTAATTTGGAATACTGGTAGATAGAACTTTGAGGGTTATAAAACATGTTTAAAGCACATCACTGCATGTTTCATGCCGTACCACTGGTAGATAGAGCTGTAAGGCTTATGTAAAAACATGGGTTTCATGTGGCAGCACCACTTAGTGCATAGCGTGGGCATTCAACTGAAATCTGGTTCTATAAGTTGGTCCCATTGTAAATGGTGAGGCAACACATCATGAGTTACCTAAGGGTATGTTTGGATGAGGGACTTCCAAATCTCTAGGGACTTAGGCCAAGTGAGGAATGTTTGGGTGAGGGACTTCTAAATTCCAAGGGATTTAGGCAAAGTGATGAAGAAATGGATCACAAAAAGTTAGATAACAGGGACTAGAAATGCACCACATGAGAATTGCAAAAGCATGTGAGAGGGATTTGCAAATGATGGGTTGGAATTTAGAATGGATTTGCAAATCTCATGTGGAGAATTTCTAATCTCTCCTATCTAAATTTTTGTGATGCATTTCTTCATCACTTTGTGTAAATCCCTTGGAATTTAGAAGTCCCTCACCTAAACAGTAAAACATTAGATAGATTAGATAGGAGGATTATAAATGCACTACATGATTATCAAAAAGTTATGCAAGATGGATTTATAAATGACTAGTTCCAAGTAGTCATATGCAAATTCCTCCCACATGCCTTTGTAATGTACATGTGGTGCATTTCTAACCCCTACGTCTAACGTTTTGTAGTCCATTCTTTACTAACTTGGCCTCAATCCCTTAAGATTTGAAAAAATCTCTCATCCAAACATAGCCTAAAGTGAGTGTACAATCTCAAACACACAAAGTTCATCGAAAATATTAAGAACTCCAAAACTTAATTTGAAGAGCAACAGTAAGCCCAACCCTATGATTAGTTTATTCTTTTGAAAGACACATTGAACGATGGCAATTAGACGCAATGGTCCAACCGTCCAACCAAATGAACCGACAAGCCTTTTCTTCTAGTTTTGCTGTGTCGAAGAATCTAAGCCTTTTCTTCTAGCTTTGCTGTGTCGAAGAATACAAGCTGAGAGCGCATTCATCCTTTTAGCCTCGAAACAATGTCTCTGCATATACCAGTATCTCAAAAAAGGAAAAGAGAAAGCAAACATTAGCACTTGAAAGTTGAAACAAGTAATTCCCAGCAGACAAATTCTACTTGAGAGGCTTCATACCCTTGGAAAACCTTAGTTCATTGACTGCTAGTCGGAAAGAATCATTCGAGAGTATTAACCGCGACAGAGCACCTGTGCTCAACCCCAGGAACTTTGCTGTCTCCGAGACAGAACCGTCAACTGTGAAAATGAGATCCAGCAGAGCTTGCATTCCCAAAATGAACTTAGGATTGTTGGGACCAATTTGGGGACCACAATCTGAGCCTCTGATGGTAGACTTTGGGGGAAGAATTTGAAGAAGCTCTCGAGGAGGGGAATAAGCATCGAGATCGACGGTGTTCCTGACTTTGAGTGCTATAAGAGTGCGAAGACGAGCCAAGGCTGAGGCACGATTCATATGCTGGGATCGGTCCTCCGCAGCCTGCGCAGTAATACCGGGAATGCTAATTAATTGAATTGACTACGAAGAGAGAGAGAGAGATAGAGAGAGGGAGAGGCTCGTCGGAAACAGTGATAAGGACACATGCCTGATCACTCGTTGGACGGTCAAGATTCGCTTCATGTTCTCCATTAAGTCACGCAGGGCCGTCGGATGAGAGGTAACCAGGGTTAGTCAATAACAAAGCGGGGTTCGGTCTGGTTCGTTCTGTTGGTTCTCTCCTCATCAGAGTTAAAGGCTTTCACTTCAACACGGGTTGAGGTTCAAGCTTGAGCCTTTGGGGTTGAGGCTCTCTCTCTCTCTCTCTCTCTCGTTTTTTAGAATCATAAGATTTTCCGTTTTGTTAATAATATCTATTTCGGGAACTCCTTGTAGATTCTGAGAGATCTACGGCAATATTATTCGTCTGTTTTTTTTTTTCCAGGCCTGTAATCATCACTTTTTGATTTCCAGATGATCACTCATTAGAATCAAAACAAAAAATATTTTCCTTTATTTCCTTCACCCTTTGGTTTTTTTTTTTTTTTTCCTTCTCTCTTTCAATGCAGATCCCAGCTCAGGTGAAAGGGATGATGTCAAATTAGATTTTCAATAAATAAAAAAAAAAACCAGATCTTTGAATATATTTAGATCTGCTGATGTGGTCTCATTCATGTAGTTTTTTCTAAGATTCTCTTTCAAAGGTTTGGGGTTTTTGTGTCAAATTTTTTCACAGATTGAAATCGAGGACACAAATCTTGCACACGGAGAGTGAGAGAGATATGTGAGGTGAGGGTAGTTACTTGTTGGGTTTTTCAATGATTTTCCTTTGACATTTTTCCCGGGAAAGTGTGGGGTCGAATGGTAAGGACAGAAGGATGAATTACTTTCCGGACGAGGTAATCGAGCAGATATTCGAGTCAGTGACCTCGCAGAAGGACCGAAACGCGGTGTCGTTGGTGTGCAAATCGTGGTACAAAATCGAGAGGTTCAGTAGGGAGAGAGTGTTCATCGGGAATTGCTATGCAATCAGTCCGGAGAGAGTGATCGAGAGGTTTCCGGGGCTCAAGTCCCTGACTTTGAAGGGAAAGCCTCACTTCGCCGACTTCAATCTGGTTCCTTACGAGTGGGGTGGCTTTCTGCAACCGTGGATTGAAGCTCTCGCCGACGGCCGGGTTGGCCTGGAGGAGCTCCGCCTCAAGAGGATGATCGTCTCCGACGAAAGCCTCGAGCTTCTTTCCAGGTCCTTCCCCAATTTCAAGTCTTTGGTTCTTGTTAGCTGTGAAGGGTTTACCACCGACGGCCTTGCTGCTATTGCTGCCAATTGCAGGCTTCTTAAGGAGCTGGATCTGCAGGAAAATGATATTGATGATCATAGAGGCCATTGGCTAAGCTGCTTTCCTGAGAGCAGTACTTCATTAGTTTCCCTGAATTTTGCTTGCCTCAAAGGTGAAATTAATCTAACGGCTCTGGAGAGACTAGTGGGGAGATCTCCTAACCTCAAAGTCTTGAGGTTAAACCGTGCAGTGCCTCCTGACACTCTTCAGAAAGTATTGGCGCGAGCACCTCAACTAGTGGACTTGGGAACTGGGTCTTATGTTCTGGATCCTGATTCAGATACCTACAACAAACTCCAGGCGACTGTTGTAAAATGTAAATCAATTAAGAGCTTGTCAGGGTTTTTGGAGGTTGGTCCTCGATGTCTGCCCTCTATTTACCCAATATTGGAAAACCTGACATCCTTGAACCTCAGCTATGCTCCAGGGGTTCATGGCAGTGAGTTAATAGAACTAATTCGCCAATGTGTGAAGCTTCAGCGATTATGGATTCTGGATTGTATTGGAGACAAAGGACTAGGAGTTGTTGCCTCAACTTGTAAAGAACTGCAGGAATTGAGAGTTTTTCCTTCTGATCCATTTGCAGCTGGGCATGCTTTTGTAACAGAAGAAGGCCTTGTTGCCATATCTGCTGGTTGCCCAAAGCTTCATTCGTTGCTCTACTTCTGCCAGCAGATGACTAATGCTGCTCTCATAACCGTGGCCAAGAACTGCCCAAACTTTATACGTTTCAGGTTGTGCATCCTTGAGCCCACTAAACCTGACGCTGTTACCATGCGGCCCCTGGATGAAGGTTTTGGGGCAATTGTCCAGGCATGCAAGAATATTAGGCGTTTATCGCTCTCTGGCCATTTAACCGACCGGGTTTTCCTGTACATTGGAATGTATGCTGAGCAGCTTGAGATGCTGTCTATTGCATTTGCCGGGGACAGCGACAATGGTATGCTTTATGTGTTGAATGGATGCAAGAAGCTCCGGAAGCTTGAGATCAGGGACAGCCCCTTCGGAAACGAGGCACTTCTAAAGGACGTGGGAAAGTATGAAACAATGCGATCCCTTTGGATGTCGTCCTGCGAAGTTACCCTTGGAGGCTGCAAGGCACTAGCAAAGCAGATGCCAACACTGAATGTGGAGATCATAAATGAGAGTGATCAGATGGAGATTGGCGCCAATGATGAGCAACGAGTGGAGAAGATGTACCTCTATCGCACCCTAGTGGGGAAGAGAAGGGATACACCGGAATTTGTGTGGACTCTGTAGGTGCATTTTCTAGGTTGTCAGTTTGTTCTCTTATTGTTTAACTAGTTTGTACTTTGGTTAGGCCAGTTGATTAGTTGATTTTAGTTGATGATGAGTTAGTGATAAGGTGTTTAAATTCAGAGAGATTGGCCATTGTAATCTATGCTGCTATAAATTGATTCGAACCAGTATATCCAATTGTCCTGTTATCAATATCCTCGTGGTACCGAAGCCGATTGAGTCGATATCCTTGTGGTGCCCGAAGGCGATTGAATCCGGTACTCGTTTGGCGACCAGATGAGATATAATGAGCACGGCTAGCACCTGCCACCTGAGACTTAGGAGGAGCTAGACAATAGAAGAATTCAAAAGTAAACAATTGTGTTCCTATCCTGCATCCAGTATCCAGTATCCAGTATCCAGGCAGGTGGATGATTCATGAACATCGAAAAAAACACACACAGAATAAATAAACAGTCGAGCAATTCATAAAACCACACCTAAAATCTGTAGTCTTTACTGCTTGCAATTTACATGTCTTAGGGTAGAACAATGCACGAAACAAGAATATAATATAAATCATTCCAAAAGCCCCCTCGAGTCTTAACCGATGAATACACTTAGATGCTCAAATTTATGGAAGTGGCTTCAGAAACAATCCATTTTCAATATCATCAAAAGAAGCAGCACTCCTCCAGCAAACAACAGCAGCATAGCGCAGCCAAACAGCCTCGTAAGAAAGACATACAACCATCTTGCTCTTGGTAATTGTTATGCTCGCAGTGATAGTGCTCGTATTGCTGCTGCGGAGGAGGAGGTGGCGGAGGGTACCCCTGATTGAAATAACCTTGGTACCCCTCGTACGGCGGATCACGCGGCGGCGGCGGAGGACCGTATCCGTGAGGATACCCTCATACGGCGGCGGTGGCGGAGGAGCTGATGGGTACCCCGGCGGCGGATACTGATATCCTGGAGGAGGGTAGGGTTCTTGGGGAGCTTTCTGGTAACTCATCTTCTCCGCTGGCTCCCTGTTCCTGCGGTCCGTGGTGGTCGGATTGCTTAGCCTGAACAAAAGATTTAGGTGAGAATTAATTAAGATAATCGAATATCCTTATATAGTAACCGTGGGTCCCAGACTGTTTCTAATCATGTTCGACACGTTTCTGT
>V300016263_L3_WHPEAkcfEAAARAA-541_1_paired_trimmed_paired_merged_contig_14963
CTCTTCCATTTTTTCTGCTAGAAAAAATGTAAGAAGCACTTAAAATCTTTTTTTTTTTTAAGGATTCATTTGCATTGCTTTTACTAAAAACTAGTCAATGAATCCGAAAAACAAATAATAAATATCTTAATCTGAATAAACAGAAGCATTCCCCACATCCGAGGTCAAGACACCCAACAAACAAGAAGGAAAAACTGGAATGTTAAAGGCCCAAGCCCACCAGCTTTGAGCCCAAATTTAAAGCCCTTAAGCCAGGTCCTAAAACCCCCTTCTTTGCGTCGACCAACACCATTGGAAGAATTAGGGTTTTATCGAGGTTTCAGAGGCCACGGCGGAAAGGTTTACTAAATGGGTGTGTCCAATAAAGAGTCCCGGTTGTTGAACGAGGATTCGATGGAAGAGGATGATTTCCAAGATGTTGGGTCTGGGTCAGAATCGGAGGCAGAATCTGAAGAGGAGGGAGATGTGAAATTGGATGAACCGTCGAAGAAGGCCATATACAACAGAGATGGTATAATGGATAAACTTGGTGATATAAGCTGGCCGGAGAATGCAGGATGGGTGCACAAACTCTCTGTTGACATTGATCAAGAGCAAAAGGTGGACGTGAATGATGACTTGACTCGAGAGCTTGCCTTTTACACACAGGCTTTAGAGGGAACGAGGAAGGCCTTCGAGAAGCTTCAGTCAATGGGGCTTCCTTTTCTGAGGCCCGAGGACTACTATGCAGAGATGGTGAAGTCAGATTCCCATATGGAGAGAGTGAAGAGCCGGCTTTTGGTAGAGAAGAAGAAGATCGAGGAAGCAGATGAGAGAAGGAAAGCGAGGGAGTCCAAGAAACTATCTAAAGAGATTCAGGCTCAGAAGTTGAAAGAGAGAGCTAAGCAGAAAAAGGAGGACATAGAATCTGTGAAGAAGTGGAGGAAGCAGAGGCAGCAGAGTGGGTTTGCCGGGGGTGACAAAGGCAGTGAGTTGGATTTGGCATTCGAGGATGGGAAACCATTCGAGAGGTCAAATAAGAAGAGGCCATTTGTGGCTCCAGGAGATCGGTCTGGAGGGAAGGCAAGACAAGGTGGGAAGCCGACGGG
>V300016263_L3_WHPEAkcfEAAARAA-541_1_paired_trimmed_paired_merged_contig_14964
AGGCTACACAGGCAAGCCCTTGCCGGAACACGAGAGTAGAACAAAAAACAAAGTCATAAGATGCTATCACCTCTTCCTTTTCTTATTTCCTGATGTGAGACTATCTTTGTTGAATCCCATCAAATCATTAGTTGTTTCCGCCATATTTTGCTTCTTGGAACCTTTCCTCCCTCCGTATCCAAACTTGGAATCCTTAATTTCCCTCTTCTTTGGTTTTTTCCCCGTCGGCTTCCCACCTTGTCTTG
>V300016263_L3_WHPEAkcfEAAARAA-541_1_paired_trimmed_paired_merged_contig_14965
AATAGGCTACACAGGCAAGCCCTTGCCGGAACACGAGAGTAGAACAAAAAAAAAAGTCATAAGACGCTATCACCTCTTCCTTTTCTTATTTCCTGATGTGAGACTATCTTTGTTGAATCCCCTCAAATCGTTAGTTGTTTCTGCCATATTTTGCTTCTTGGAACCTTTCCTCCCCCCGTATCCAAACTTGGAATCCTTAATTTCCCTCTTCTTTGGTTTTTTTCCCGTCGGCTTCCCACCTTGTCTTG
>V300016263_L3_WHPEAkcfEAAARAA-541_1_paired_trimmed_paired_merged_contig_14966
ACGCCGATCGTCGCCAAATTCCATGTGAGTTTCTCCAAAACTTCATTCGATTATTTTCGCACAGAGATTTTCCTACCCTTTTTATTTGCACGATTTTGTTTGTTTTTTATTTACATTTTATTCTTCAGCCTATAGATACAGCTGTTTATATATCTATCTATACACACAGAATGGGTTGCACTGTGAGAGAGAAGCACATCC
>V300016263_L3_WHPEAkcfEAAARAA-541_1_paired_trimmed_paired_merged_contig_14967
AGTTCCTGCCTCCATTTCACCTCAGCTTCTTTCTGATCATGCTTCATCCGAGCCAAATGTTGTTGCAATTCTGAAATCTTCTCTTTCTCCTCTGCAATCTCTTCCTGCAATTTAGTTTTCTGTTTCTCCCAAGCCAAAAGCCTCTTAAGATATTTTTTCTCCCTCTTTGCAACCTCCAAACAAGTTGTTACTGACTCTGATGCACTCAGTTTAGAAGCCTCCATCTCTGCTCTGATTTCTGCATTCTCAGTCTCAAGCCGTCTCACAGCTGCATTTGCGCGGTCCACTTGACCACTGGCCTTTCTTAGAGCGTTTTCCATTTCTGAGAGTCTCTTCATGGTTGAGTCCTCAAGAGTTTGCTTCCCTTTCTTCAACCTTTGAGTCTCCTCCCTTTCGAGCCTCAGCATTTTAAGCTCTGCAAGATCGTGACTGAGCTTTGTTGCAGCCTGCATTGCCTTCTGGTGCGCCCATTCCTTCCGTTCCTTAACTTGCTTCTCAAGCTCTTTTACTTGATGAAGTAGAGTAACTATCACCTCATTCTTTTGATCTTCCCCAACAAACTCCATATTCTCATCAAGATTCAAATCGCGAAACTTACTCAACACTGAGTTAACCACCTCCTGGTTCCTTGAATTCTTTGACTCATCAGACTGCTGAACTGCAGCTTCAGACCCCAGTCCAACCGAGGTGTCCCCACTATTTAAACTGTTCAGGCAAGCCTGTGGTTGAGCATTTAACTGTTTTGAGTTTGCTCGAAAACCAGCTGCAAACATTGCAACATTCCTTTTCAACAACGACTTCATGGAGGGAGAAAGGTTAAACCTCTTGGGACACTCAATATCCCTTTGCAAAGTCAATTCAGCACCATAAGAGAAAAACCCATGAACCGGAAACTCTGAAGCTCCCCCATCTCCAAACCCCCAACCACCATGAAACCTACAAAGTGCAGGAGCCATAACGCCAACTGAATGGTTACCATTACTACCAGATTCAACATTACTGGATGTCGAGCTATTATTTTCATTACCTCCACTGGGAAGGGAGGGAATTTCCATAGTACTTGCCCGACCCACATGAAGATCACTCATAAGCAAACACCACATAGCATCACCTTTACTTAAATGTGGCCTAACTTGTTGCAACATACACACCATACCCGCAAGTGAGTACTCCTCCAGCTGCCTTAAATCAGCAAAAACAGGCTCAGCCTCATCCGACTTCCCATTACTGCTTCCACAACTACTATTCAAATAAGCCAATGAGTTATGCATAATGTTGGTTAACACATCCATACCGCCATAGCAATGCCCATTTCGCAATATCGCTTTAAGCGCGGCATCCTCATCATAACCCAACGCAACTAGCTTCGAAATAGCCTCATTGTACAAAAATTCCAAATTTTTCAATAAAATATCCTCCAATTGTTCCTCAGTGCAGTAACCCCACCCGCTCTCATCCAAATTGGGGTTGGGGCCTGGGATCGATTTAGGGTTCTGGGTGGAATCGTTGTTGGAACCCAGATGGTGATTGAATGGTTTGAGACCCGATTCGAGTATGGATTTGGAGATTGACGCCCTATCAAAGTGACAACAATAATCGACATCGGGTTTTGTAGATCGGGGCTTTCGATTTGTACGGATGTGCTTCTCTCTCACAGTGCAACCCATTATGGAATTTGGCGACGATCGGCGTCTGGTTGCGGTCTGAGTTGCTGGGGCAGAGAGAAAGGGGAGAAGGGAGA
>V300016263_L3_WHPEAkcfEAAARAA-541_1_paired_trimmed_paired_merged_contig_14968
AAATATGTCTCGACACGCAGTACTCTGCAACTGGTAAATCATAAGGCAATACTTTTGGTGCCATCTAAATCACTTAGAAAATAGAAAATATTAATCTGATAATTTATCAAACCATTTGAGCAGAAGCTGCTCAATTTTATTTTATTACACCAAATCCACACACAGTAAAGCATGCATACAAAAATATAGTATCAGCTTTACATTTCACCAGTTAACGCTAAAACATGACTCTGCATTCGTGTTAAGTAGTGACTATATCTTCTACACTGTAACCAAGTCGAGAGTAGAACCATAAGTTCTGTGTAGGGCTTGGGCACACCAGCCGTGACCATCATCAACTGTTGGCATCCTCACTCCCATGACTGGATTTACCGGCTGATGAGACCCCGGCATTAAAACCCCCGATAAAACTCTCAGCACGCTCGATGCATCGATGTCCAGAATTATTCTTATTTCCGGAACTCCTTTCGGGGATGGTGGAATTCCAGTGATCTTGAAATACCCCAGCAAATGGTT
>V300016263_L3_WHPEAkcfEAAARAA-541_1_paired_trimmed_paired_merged_contig_14969
TCCTCTCGCCCTTGGGATCCGAGCTGATGGAAACAACTTTGTGCCTATCGTACCGAGAAACACAGCAATGCCAGCACAAAAAGATCTGATCTTCACAACTGCCAATGACAATCAAACTGAAGCACTAATAATCGTCTACGAAGGCGAGAGGAAGAAGGTGGAAGAGAACCATTTGCTGGGGTATTTCAAGATCACTGGAATTCCACCATCCCCGAAAGGAGTTCCGGAAATAAGAATAATTCTGGACA
>V300016263_L3_WHPEAkcfEAAARAA-541_1_paired_trimmed_paired_merged_contig_14970
GCTCGTTGCATAATACTCCAAACAGACCCAGCAAATGTGCTTCCCACACCTACATTCTATATGGTTGCACCCATCTATCTTCTCAATTGTATACCTGCATACCGGACAGCTCTTCACATGTTCTTTTCCTTTGCACCACTGCTTCAACGATGAATCTGGGTCTTCCTTGAACTCCCGGTACTGCTCACATGAGAGGTATGGATGATGTTCTAAATGGCACCTGGTACATGTCTCGGCATAACATGCACCACAAACAAATGGTTCACCGTCTGTCCCAGGAGCAGCTACTTGATACACAGAAGAGCAGTCAGGAGACGGGCAAAACCTGTAGATACCTGCACTTGATGCAACAAACGCCCCCAGTGAAGCCCTAAATAGCTCCTCCAGCTTCTCATTTGATAATAGAGACTTCAGATCAATGAACAAAATAAGAGATCTGCAACCCTCGTGTGCACAAAACATTGGGAAACTATCTTGGTTCTTAATTGCCGACTCGCACTGCTCCACTAAACACGAGCGGCAAAATAAATGCCCACAGTCCTCGAGCCGGTATTCATCTTCAATCTCACACATACATATGGGGCAATCAACATCACTCTTAAACCTCTGAGTTGAACTACCTGACGTCTGTACAATCTCATAAATACTCTCTTCTACTTTCTGCTTCACATCCTTGCTTCCATGGATGGAAATTACTTGACGGCGAACATTTAGACCAAAATCAGCCCCTGGGATCTTCTCTTTGAGCCCCCGTAAGTCTGGCCCAAACCTGTTAACAACCTCTTTCATCAACTCGGGAGGTAAGGTATGGCCTTGAAGTCGGATCTCAAGCAGCTTATTGTCATGGAGGGTTAAAAGGGAATCGACCAATTTCTTCTCGACCACACCAACTTGGTCTGAAGAACCAAAGACCTGTACACTGAGGCTACGTCTGTCAAAAAGAATATAGGTTCCTGTCTCTCGCTGGAGTGCGTGCATTAGACTGATGCCATCCCTAGAGAAAAGAAGCTGTAAAACAGCTGGAGTAAGGCTGGCGTGGTCTATAGTCTTTCCTTTAACAAGCTCTTCCACACGTCTTCTCAGTTCTGCAACAACTTTTGTAGCAGTGGCAGATATCTTCACTCGGTAGGAACCATTAGCATTCCTATCTAAGCTGCATTCTACACCATTTAGATGTATAAAACTTGAGAGTAAAGTATCCAGCTGCTTCTTGATCACAAGATAGACAGGGGCGGGGCAGGATAGAGAGCTATGAAACAACTGCTGGCATTTTATCTTTTGCCATGGAAGGAACCCAGGCAGTACCTTCCCTTCTAATTCTTCTAAAGCTCTCGCCGCTTCCAAGTGCAATCTTCCATCAAATGTAATCAAAGCTCTCATGAAAACACTCTTTGGTTCAGGCTCGAAAACCTGAACACTGCAGCTATTGTGGGAATACCTCTTAGGCATAAAAGGTGATATTTCTTTTAAGAGTGCTTCTTCACAAAAACTACATGGCGGATTTCCTACAGCATCTCCTCTCAGCAGAAAAAAATCAAGGATTTGCCTTCTTGTAGCAGTCCTCAACACGTCCAAAATTTCAGCCTCGGACAGATCTTTGCTTAGTCCATATATCACGATAGCATCCATGTCCCTTTTTTTGCTAATCTCACAGCGAATTTTTTTTCCACCAACTTCAAGGTTAGAAAAGTCATCAATTATGGGATAGATATCATTCATGTGGCATTTGACGATTGCAAACCCCTTGCTTAGCCTGCGAGGCCAATAAACCTTAGCTCTAACAGCGGGAAATGAAAATATTTTATGATCTACCTGCGAAGGAATAACCTTCAGTATGGAGCCACTAAATTCAGATTCGTTTAGCTCAGCTGCTTTTTGAGCCGCTTCAGGAGTTTGAAATGTTACCCTCACCCATTTTCCTTTGTCAACACTTTCCTGCCCAGTGCTGGGGAACTTGTGAATAGCACATATACCACCAGAGATAGACTTCTCAAGCTCACTAAGTAACTCCTTATCATCTTCAGAATCCAGTTTTGAATGAATTACATTAAATGTCAAACACCTTTTTTGAAGCTCCAGATGTTTGATCTCTGCACCGGCTCCAAACAATGCTACAGGAGGCAAGACGCCAGAACTGTGATATAAGCATTTCTCCAAGCATTCATTACGCATCCATTTTTTTTCACACTCCAAGGCATTATTTACAAAGCTTTCAACCCTATCCATGTTATTTGAGGTGGCAAACAACATAATCTCATTCTGATAGTAATCGACTTTAATGTTGATAAGTTCATCCTCACAAATTGTCCTAATACGGGACACGAGATGAAGCAGATAACTGTTTGCCTTCCCACAAAATCTTTTAAGAACAGTAATGCCAAAACCAGTCAACACTTTCAGCTGAAGCTTTCGACTTTCCATCTTTGATACATCAAATGAAGGAGGAGGATAAAGCGCAGACAAAGAGTTGAAATCAAAGGAAGTGACACACACCAGATACTGATTAGAAACCGACAGGATTTCACCAAACACTACCCAACTAGGTTTCTCCCCAAATACTAGCAATGAACACGAAGGATGCAGCCTAACATGCTGCCCAGTTAATGCCACTTCGTAACCAAGTTGATCATAACCTGAGAACATAGCAACATTATCTGCAAGGGAAGAAAGTATAACCTTTTTCAAATGTTTGTCACAATCATTTGATTCACGTGGATCCCAACGCCAGGTACCAGAAATTATCATGTGGAGTTCATGTTTAAGGCAAGACTCCAATTCCATCACCGTGTCTTGGCATCTCCTCATTGTTTTGGCATTGATGCTGTTTTCCCAGCACCACACATTTCTCTCGTCTCGAGACAAAGAATCCCATTCCTTGTACACAGAGAGAAGGGTAAAGAGGTCACCATCACGATGGCAAAATTTCACCTTGATGCAGTCTGATCTAAGCTTTTCTTCATCATTACCAACTCTACAAAATATGCTGCGGGAATTTGCCATTACAGCTGCAAGAACAAGACCCTCCATACGCAAGTTAAGGTCACAACAACCAAGAATTAATTTTCCAAGCCGAGGCTCAACACCCAATTTAACCAAGCACCGACCTTCCTGGGTTAACTCAAAAACACCATTCTTTTGCTTAACAGCTCCCAACTGAACAAGGTTCCTGATAGCCAAGTCAATAGCTTCAGAAGAAGGTGCATCAATAAATTTAAAGTCATGTAAATTCTTGACGCCTAAAGCCAGAATCCTCAGAACTGCAACACCAAGATGAACTCTGCGAATCTCAGGTTCCTGACAAGGAGGCATAGCCTCAAAGTCATATTCTGAGTAAAGTCTATAACATACTCCTGGTTCAGTTCTTCCAGCACGGCCACTTCTTTGATTAGCAGAACTCTGGCTGATCATACAAACTCTGAGAACATTCATGCCACTTCCCGGTTCAAATTTGCTTTCTTTTGCCATACCAGAATCAATCACATACTTTACCCCAGGAATTGTCAGAGATGTCTCAGCCAGATTAGTGGCGAATATGATTTTCCTTTTTCCAGGGTAGTTTTGGAAAACATTAAATTGATCTTCATAAGAAAGTTTTCCATGCAAGGGCAATGCAATTGCACGTGGTGCTATAAACTTATCACAACACCATTCTACTTCCAACTGGGAAGTCAAAAAGGCAAGAATCGTCCCCTCTTTCTCTTTTCTGTGTACATCTGTTGCTACCCTCATCACATCAGAAACATAGGAAGTGTCACTAGAAGTTCCTTCAGTGAAAGATGGTACATATCTAACATCAACGCGAAAGCTCCTCCCCAATACATAAAAGATTCCACAATGATAAAAATATTCGGAAAGCACATTGGCATCAGCTGTTGCAGACATTATAATAAGTCGTAAACTAGACCGTCGACCAAGTAAATCTTTTAACAATGCCAACAGGAGATCAGTATTCAGGCTCCTTTCGTGAGCCTCATCGACTATTATGCAAGAAATACCAGACATCTTAGTATCATTCATGTAATGCTGCAGTAAATAGTGATCTGTCATAAATGTCACCTTCGAAACCAACTGCTGCCCAGACAAAAATGTTGAATTACAAGATACTGATTTTCCTCCGTAACACCCATTACTTTCTTCTCTAACTCTCTGCGACAACGACATGGCAGCAATCTTTCGAGGCTGAGTGCATACAATGGACTGCTCGGCAGCAATTCCAGAATCGGCAAGAAACTGCACCAGCTGTGTACTTTTCCCTGAGCCAGTCTCTCCAATCAATACCATGACCTGCTGGGTAAGAATTTGCTGTAGAATTTGCTGCCGATAAGCGTAAATGGGCAACCCTTCTTCGAGCCTGCGGCATTCCCGAACTATTAAGCTGTGAATTTGACTCCAATCATAAACTTCACTCGAAAATTTGAACACCTTCACCCCTTCTTCACCCGATTCCTCCGCCCCTTTCCCCTCAAGATAATCAAGCAAGCAATTCATGGCGGACTTAAACTCCCTAATCCTGCTCTCAACCAATTGAATTTCGCTCCTGTTCCTCTTTAGTGTCTCATTCAACTCGCTGAAACTCCACAGATGGTTATGCCGCCGGAGCAACTTGGAAACTCGTTCGTTGTCGTTGCACAGCCAAACTCGCTTCGCCTCCCACTTCTTCACCGCCTCTCCGTCCATCAATTTCTTA
>V300016263_L3_WHPEAkcfEAAARAA-541_1_paired_trimmed_paired_merged_contig_14971
GTTCTCCAGCCATGTTAAATACTCTTTCACGAATTACACACTCCTTCACCACAGATTCTAAGCTGCTCGAGAAAGCTATTCAGAGGAGCTTTCTTGTATCTGCTGACATGGCACATGCCTTGCATCCTAATTATATGGACAAACATGAACAGAATCACCAGCCCAAGTTGCATGGCGGACTTGTGATCAAACACAATGCAAATCAACGCTATGCAACCAATGCTGTCACTGCATTAATATTCAGGGAGATAGCAAGGAATCATAGCCTTCCTGTCCAGGACTTTGTGGTTCGTAATGACATGGCATGCGGTTCAACCATCGGTCCCATTCTTGCAAGTGGAGTGGGAATACGAACAGTTGATGTAGGTGCGCCGCAGCTGTCAATGCACAGCATACGAGAAATGTGTGCTGTTGATGATGTGAAGTATTCCTACGAGCATTTCAAAGCCTTTTTCCAGGAGTTCACTCGTCTGGATGCAAAGATTAAAGTGGATGCGTAGGTCTACAGTCCTGCATTCTCATCTTCTTCAGAAGCTCATATGAGAGGAGTTTGCTAGTTGCTTTCGGAAGTTCGTGCGAAAAGGAGTCTGCTAGTTGCTCTTGTGACGTCTTTGCTCTAAAGATGGATGCAAAAGTAGTTATTGAACAAGCACCACCAGGGATTCTTCGCGTTTTGGATTCTGGAGGAGCCCCAATTTCTTTAGTTTTGTGTTCCTGCATTCCTGTTTCATTTTATTTAGCAATTTCCTCAAAATTGATGCTGTTGCGTCGTTCAGTTAATTGTTCGGGTACTTTATAGCGGGTATGTACCAAATCCAAAACATGACATGATGTTATGTATTTTAACTTTTTCACGTTTCAATTATACTACCGCTACAGTAGCGGTCCCAGTGCAAGAAACCCCCTCTCCCATCAAGGGGTGGATTTTTTTTTTTGCCAAAATACCATGCCAACCAAATTGCTATACCGATTTTGTGCCGACCAGTAATGATAC
>V300016263_L3_WHPEAkcfEAAARAA-541_1_paired_trimmed_paired_merged_contig_14972
TTTTTTTTTTTTTTTTTTTTTTTTTTTTTTTTTTTTTTTTTTTTTTTATTGAAAAGAAATGCATATTATTAGAGCAAGCCGTATTACATTGGTCTTAATGGATACAAATTCAAGTACTTGCCAACAAATATTACACTCGCTAAATGTATGTAAAAAATTAAACAAAATTGAACATACATTTTCACCAATCGCTTCCACACTCTTAAAAAAATGCGTATGCTGATGACAAGCATAGCGACAATAGCAATCCCAAGAACGATGATGGTGATACTTTTGTTGTTATGTTACTCGTACCATTTCCTGTATTATTTCCTTGTGTGCCTGGAAGATTTACAAGGGAATCAGATGCTGCGTCGTAGAAGAGATTGCTCTCAAACCTCAAATTACAGCTGGGTCTAAGGACTCTCCCTCCTTCCTTTCCTTCACAGCATTTTGGGATATCCGAGATGGCCTCATTGAGGCAATCACTGCAATTTTGTCGGTCCAAATCAGGTGTACACTGGACTATTGCATATATGGTTTTACTTGCAGGGACAAGTGCATGTCCAGCTGCAAATTTTGTAGTGGAGTTTCCTGCTGCAGCTTTCTCACTTAAAATCTCCAACAAGGGGTTGAGCACCAGCTTGAACTGCTCAGCGTTTGACGCGTTAGTCGGGCCGGGCACAAACTTAACCGGATCATCTTCCACAACACCGAAAATTGAGACGTTCGAGTAGTGTACCGTGCAGCGCTGTGCCCATATGATCGCTTGTTTTTTATTGGTGCAGTTCTGCAGGAGAATGGAAATGGACTCATTGAAACATGAGTGACAGTCGTTTAGGGGAACGTCTCCTCTGCATAGTGCCATTGCATTGACTTTTGCGGAGCCTTGTCCGAGAGAATAGTTGTAAAACCCGGAGTTGATTTCGGTTTTGTTGGAAGAGAAAGAGGAGAGGACGGTGTGGAGGTTTCGTTCGTAGATGCTGCCATTGTTGAAGGTTTCATTAGTACGGGAACAGCTCCAGCAGTAGTCGGCCGTCAAAGTGCATACGCCATTATCATCGTCATCGGCTATGGCTGGAGCATGAAGGCCCAAGATAATAGGAAGAATGAAGAAAAGCAATGGTCTTGAGTAACCCATTTTTCTGTATGAAAACTCTGTGTGAATATTATCGGTCATTACATAGCTGTAAATAAGTAGACAATTGCTTTAATGAGAATTTTTATATTTGGACTGTATCCA
>V300016263_L3_WHPEAkcfEAAARAA-541_1_paired_trimmed_paired_merged_contig_14973
CTGACTGGATAGCACGCCTCTGCTTGCCCGTTTTCTTCCTCATTGCAGCATCTGAAGGATTTGGGATCTTTTTGGTTTTTTGAGGTTTCGGTTCTTGCTGTCTTGCTTCTTTCTTCGATTGTAGATTCCTCTTTCTTTGTTTCTCGCGAGATTTATCCTTAAATTTGATCTCCTCCAAGTTGATGTCTTCAACAGGGATGAAACCCTCTGTGGAAAGCGAGTGGTGCTTTACCTCAGGCATTGCAGGGAGCTGCAGTAGTCCGAATCCCATGCCCAATTTCCCGACTTCAAGTTCCTTCCACCTGAAAATGTAAGAGCAGTGATGTTCTTTATATGCACGCATGTAAGAAACAAATGCTCTGAGCCCCTTTTCCATAACATCGCGGTCCTTTTTTGCGGCTGATCGGATCTGAGGAACAACATCAGCAACATCATCAGAGCATTTCCTTTCTTGTAGAGGAACTCTTCTTATCCGTAGGAATTCTACATAAGCTTCCTCCTTTGGCAATAGAAAAACAATCGCACTTCCTTGTCTACCCATACGAGCTGTTCGGCCAACTCTATGCACGAACACATTTGGATCTTGAGGGGTATCATACTGCACTATACAGTCAACGCCTGGAATGTCGAGCCCACGTGCAGCAACATCAGTACACAGAAGGACGCCGCTTGAGAGAGATGTAAATGAGGCCAAAGCTTTGTCCCTTGCGGCCTGCTTCATCTTCCCATGTAGAGCAATCAAAGGGAAACCCTTCAAAGGACCAAGCAATGGAAGAACAAGTCCCCAGTAGTCAACACAAGCACAAGTCATGAAGTATACTATGGTCTTGTTAGACTTATTCTTAACAAGAAGATCCACAAGCTGTGACGGTTTTTTGTCTGCCTCACACTCCAGATACTCAAGGGCAAGGCCAGAAGGTGTTTTAGAAGAGGCTAATTTTTTCCTTAACGCCGAATCACTTGATTTTGTTTCAGCTCGTACTTCAACCCTCACAGGATTCCTTAGTCCTGCTCTGGCCAGCTCTTCAACTGCCTCAGTTTGGGTAGCTGAAAACAGACCAGTTCTACGAAGCTTCGGTAATCGAGACATAATGTCATTTAACTGCTTCTGGAACCCCATATCCAATAGCCTATCGGCCTCATCTAAGATCAAAATCTCAAGGTTCCGCAAATCCAAGCCATCAATGCGTTCCATAATGTCGAATAGTCTTCCCGGCGTGCCGATCAACAAGTTGGCTCCTTCCTCTTCGATTTGTTTCATGTCTGATTTCACTTGGCCTCCACCAACCAAAAGGACGCACTTAAAATTCGGCAGCGTCGAAATGAAGGGTTTCGCTACATTGTATATCTGCGAAGACAGCTCCCTAGTCGGAGATATAATCATTCCCATCACCTCTTGAGGTTTTGGAGTGGTTGAAACTCGCCGGAGTATCTCCACCATCGGGACCACGAAGGCTAGGGTTTTGCCTGAACCAGTGGCGGCGTCCACCGCCACGTCCTTGAAGCTGCATAGTAAAGGGATTGTGGCGGCTTGAACGGGAGTGCAGAACTCGAACCCGCCTTGGGATAGGGCTTCGAGAACCGGTTCGGAGAGCGGCGGCTTGAGGTCGGAGAAGCGGGTGTCGCTCAAGGCGCTGCTGGGGTTGAAAGAGTCGGCGTCCATGGCTTTCTGTTTTTCTTCGCGGTTCGCACGGTTAGGCTAATCCAGCTTCCGCAGCGGC
>V300016263_L3_WHPEAkcfEAAARAA-541_1_paired_trimmed_paired_merged_contig_14974
TCAATGGCGTCCGAGGGAATTCTGTTGGGGATGGGCAACCCACTGCTAGACATCTCCGCCGTCGTCGACGAGGAGTTCTTGCAGAAATATGACCTCAAGCCCAACAATGCGATTCTTGCAGAGGACAAGCACCTGCCCATGTACGACGAAATGTCTTCCGAGTACAACGTGGGAGTTGCTCAGTGGATGCTTCAAATACCTGGTGCAACAAGTTATATGGGTTCCATTGGAAAGGACAAGTATGGTGAAGAGATGAAGAAGAACTCAAAACTTGCTGGTGTTAATGTTCACTATTATGAGGATGAGACTGCCCCAACGGGAACTTGTGCTGTCTGTGTTGTTGGTGGTGAAAGGTCCCTTATTGCCAATTTGTCAGCTGCTAACTGCTACAAATTTGAGCATTTAAAGAAACCCGAAAATTGGGCACTGGTTGAGAAGGCCAAGTACATCTACATTGCTGGTTTTTTTCTAACTGTATCCCCGGACTCCATCCA
>V300016263_L3_WHPEAkcfEAAARAA-541_1_paired_trimmed_paired_merged_contig_14975
GTTCTGTGTCGATTTAAATTCAGTGACATGGTTTTTCTGATGTTGATTAATAATTGGCAAACTTGCAGTTGCCCTTGCAAAACATTAATCAACGAAGAAAATGTCATTCAAGCTTTAAGCTAGTCATTAATCCATAGAAAAATAAGGAGCAAGGGCAACTGCAAGTTTGCCAATTATTAATCAACATCAGAAAAACCATGTCACTGAATTTAAATCGACACAGAACGGTCGTAGGACGGCCAGCAACTCAGCTCTGAGCTCATATCAAATCCGCAACGTTCATTGGCATTTCGTCAATCTGGGTACTGTAGTACTGCTCAATGTCTCTTAGAATCTTAATATCATCACTTTTGACAAAGTTTATTGCCACACCCTTGCGCCCGAAACGGCCAGAACGACCAATCCGATGAATGTATAGCTCTCGATTGTTTGGAAGATCATAATTGATAACCAAGGAAACCTGCTGAACATCAAGACCCCGGGCCAAAACATCTGTGGTGATGAGGACACGAGTATTGCCACTGCGAAATTCAGCCATAATAGCATCCCTCTCCATCTGAGGCATGTCTCCATGCGTTGAAGACACAGTAAAGTTATTGCTCCGCATCTTCTCAGTGAGCCAGTCCACCT
>V300016263_L3_WHPEAkcfEAAARAA-541_1_paired_trimmed_paired_merged_contig_14976
GCAGTCACTTCCTTTGTTCTTCTTCACCTTCAGGTTTCTATGGCGGCTGCTGCACAGCTCCCTTTCCAGACCTCATCATCCCTCTCCCTTAAACCCCTGAAGAACCCTATAGCCCGAAACCCATTTTCCCAAAACTCCATTCTGCCCCTCCGACCCTCCACCTCCCTAAAACCCCTTTTCCTCCGAGCCGCCGTTGTCTCCCAAAACCCGTCCAAATCCCTGTCCCAAACGACCCCGTTCGAGCATTGCTTCTCCAAATTCTCCGATGGGTTTCTCTACTGCGAGGGCCTCAAGGTCCAGGACGTCTTAGATTCGGTCGAGCGGCGCCCTTTCTACCTCTACAGCAAGCCGCAGATCACCCGAAACGTCGAGGCCTACAAGGACGCGTTGGAGGGGTTGAGCTCTGTCATCGGATACGCCATTAAAGCCAACAACAATCTCAAGATTTTGGAACATTTGAGGCAATTGGGTTGCGGTGCTGTTCTTGTCAGTGGGAATGAGCTCCGGTTGGCTCTTCGAGCTGGGTTCGACCCCACCAAGTGCATTTTTAATGGGAATGGAAAATTGTTGGAGGACTTGGTTTTGGCTGCCCAAGAAGGTGTTTTTATCAATATTGATAGTGAATTCGACTTGGAAAACATTGTTGCCGCAGCGAGAATTGCTGGCAAGAAGGTCAATGTTCTACTTCGGATCAACCCGGATGTAGATCCTCAGGTTCATGCTTATGTTGCCACTGGAAACAAGAATTCGAAATTTGGTATTAGAAATGAGAAGCTGCAATGGTTTTTGGATGCTGTGAAGGCGCATCCTGATGAGCTAAAACTTGTTGGAGCCCATTGTCATCTCGGATCTACCATTACCAAGGTGGATATATTTCGGGATGCTGCTGTTCTTATGGTTAAGTACATTGAAGAAATCCGTTCTCAAGGTTTTCAAGTTGATTACTTGAACATTGGTGGTGGACTTGGGATAGATTACTATCATTCTGGTGCCGTACTTCCGAAACCCAGAGATCTCATCAACACTGTTCGTGACGTGGTCCTATCACAAGGTTTGAATCTTATCATTGAACCTGGTAGATCACTTATTGCAAATTCTTGCTGCTTGGTCAACCGAGTAACAGGTGTCAAAACAAATGGCACCAAAAACTTTATTGTGATCGATGGAAGCATGGCTGAACTTATCCGTCCCAGTCTCTACGATGCTTACCAACATATAGAACTAGTTGCTCCTACAGCACCTGATGCTGAGATTTCGACTTTTGATGTGGTGGGCCCTGTCTGCGAGTCTGCAGATTTCTTAGGGAAGGATAGAGAACTTCCGACTCCACCTAAGGGAGCTGGTCTGGTGGTTCACGACGCAGGCGCTTATTGCATGAGCATGGCTTCAACTTACAATCTTAAAATGCGCCCTCCGGAGTATTGGGTTCAAGAAGATGGATCCGTAGCCAAGATCCGTCATGCAGAGACAT
>V300016263_L3_WHPEAkcfEAAARAA-541_1_paired_trimmed_paired_merged_contig_14977
CAGAATGCAATTCATGAGCTATAATATTGAACTGTATATAACGGGTACACTACAACAACAATCAAACCTTATTCCACTAAATAAAATAAAATTTTATCCCACTAAATATCGTTACCTGTATAAATTCTAAAATGCTATTATGCTCGGTTTTGATAGCAGGTAGATTACACAAAAACAAAAACCCAAAAGGCCTAAACGATAAACCGAGACTAATTTATATGCAACAAGTCTGCTGTGAGGTATCAACCTACAAGTCTTCTTCTTTTCCCATACATCCTACTAGAACGCTTCATATCGTTGATTGACAAGACAAAAAACCGGTGATGTTTCTATCGCCGCTACCCATGAAGGAGCTACAAAAATGAAGACGGCACCAGAAGAATCTAGCTATCTTCCTCGTCATCGTCTTCCTCTTCGTCACCATTGTCCATTTCATCATCTTCAGAATCCTCTTCATCGGCCTCGTTATTAAAATACTTTAGAGGATTGGGCCATAAATCGTTCTTAATTATCTCTACCACCTCGTCATGTTCAAGAGGTGAGTCAAACAAACTGAAGAAGCTCTCATCAACAAGTGGTCGTTTCTTTCCATTTTTCTCTTTGGTAACTCCATTCACAAGACCCATGCCCTCCTTCCATTTGA
>V300016263_L3_WHPEAkcfEAAARAA-541_1_paired_trimmed_paired_merged_contig_14978
CGACTGGAGGCTATGAATGCAGTACTGATTTCCTCAATTGCTGCATCAACCTTCAATACTCAATTAGAAGCGTGGGAACCACTTGTGGAGCCTTTTGATGGAATATTCAAGTTTGAAACTTATGATACTCATGTGCACTCACCATCAAAATATGGGAAGACACTGCGAATAGCGGCCACCAGTATCCTTAATTTAAATGTCAGTGCTGCAAACCTTGAAACTTTTATTGGGAGTGTTCTTTCTTGGAGAAGACAATTTGAACTTGAACAGAAAGCAATGAAGATAAATGAGGAATCTCGTGGTCTATGTGGACAAGGAGAGGACCAGACTTTATCTGCATTGGATGAAGATGACTTTCAGACTGTAGTAGTAGAGAATAAACTTGGGTGTGAGATCTATGTGAAAAGAGTTGAGGAAAATGCACACAGAGTGGACCGGTTACATCATGGTGACTACATTTCTATATGGGTGCCGCCTCCAAGGTTTTCTGATAGGTTCAACGTTGTAGACGAATCTAAGGAAGCACGCTATTATGTTGCTATACAGATCCACGAAGCCAAGGGTTTACCTATTGAAGATGATGGTAATAGCCACAACTTCTTCTGTGCTTTGCGCCTTGTTGTTGATAGTCAACCAACAGATCATCAAAAACTTTTTCCTCAAAGTGCAAGGACAAAATGTGTTAAGCCTGCAGTTTCAAATTTCAATAACTTGAATGAAGGCACAGCGGAATGGAATGAACTTTTCATATTTGAAGTTCCTCAGAAGGGCCCAGCAAAACTGGAAGTAGAGGTGACAAACCTTGCAGCAAAAGCAGGAAAGGGTGAAGTTGTGGGTGCCCTCTCATTTTCTGTTGGGCAAGGTGCAAATATGTTGAGGAAAATAGCTTCAATTAGGGTGTTCCATCAAGGTCATGATGTTCAGAACATGGTATCACATCCACTAAGAGGCAGGGCTCAACATAACAGTACTGAAGACATGGACGAATGTGGATGCCTTCTGGTTTCAACTTCTTATTTTGAGAGGAAAACAACTCCAAGTTTTCAAAGAGATTTGGAGGCCGAAAATGCAACCGATAGAGACATAGGTTTCTCTGTCGGACTTGGCCCAGATGGTGTTTGGCAGAACATTCGGTCATTGCTTCCATTGTCAGTTGTCCCAAAATCATTACAGAATGGTTTCATGGCTTTGGAAGTTGTTATGAAAAATGGCAAGAAGCATGCAATTTTCAGGGGTCTTGCAACAGTTGTAAATGAGACCGATGTTAAGTTGAAAATTTCAGTATGTCATGCATCTCGAATTCAAGGTCGTGATTCCTCTCTTGGAAGAAGTGATAGCATAAATCCTGGGAGTTCTTTTATTTTGCCTTGGAGAAGTACATCTAGTGATTCTGACCAGTGCTTACAAATATGTCCTTCTGTTGATCAACCTCAGCCTCCATATTCATGGGGTTCTCTCGAGGCAGTGGGTACTGGTTATACGTATGGAAAGGACCTGACTGTTATAGATCAGGTTTCACTTTCTAGACAATATACTTCAAAGCAGGAAAATAAGATGCCAAATGTTACTTTCAAGTTGAATCAGCTGGAGAAGAAGGATATACTTTTGTGTTGTACTAGTACCGTAAACAAACAGTTTTGGCTTAGTGTCGGGGCGGATGCCTCGGCACTTCATACTGAACTGAATGCACCTGTTTATGACTGGAGAATATCTGTCCATTCTCCTATGAAGTTGGAAAATCGCCTTCCCTGTCCGGCTGAATTTACAATCTGGGAAAGAACACGAGACGGAAAATGCGTCGTACGACAACATGGTATTATCTCTTCACGTGGGGGTGTACATGTATATTCAGCAGACATTCAGAAACCTTTGTATCTTACGTTGTTTGTCCAGGGTGGTTGGGTCCTGGAGAAGGACCCCATTCTTGTTTTGAATCTTTATTCCAATGACCATGTGTCATCATTCTGGATGGTTCACCAGAAAAGTAAAAGGAGACTGCGTGTGAGTATTGAACGTGACATGGGAGGAACTACTGTTGCACCCAAAACAATAAGATTTTTTGTTCCATACTGGATTACTAATGATTCATCTATTTATTTGGCATATCGAGTGGTAGAAGTAGAACCTTCGGACAATGCAGATACAGACTCCCTCATGCTTTCTAGGGCAGTCAAGTCTGCAAAAACAGCCTTGAGAAGTCCCACAAACTCTATGGACAGGAAGCATTCTGCCACAAGGAGAAACATCCAAGTACTTGAAGTTATTGAGGACACTAGTCCTGTTCCTAACATGCTTTCTCCACAAGATTATGCCAGCCGTAGTGGGGCTTCACTGTTTCCATCTCAAAAAGATGTGTATTTGTCCTCACGAGTGGGGCTTTCTGTTGCCATTCGTCATTCAGACATTTACAGTCCTGGGATATCTTTTTATGAGCTGGAAAAGAAGGAAAGGCTTGATGTAAAAGCATTCAGTTCAGATGGATCCTATTACAAGCTTTCAGCGAGACTGAGCATGACCTCAGACAGAACAAAGGTTGTGCACTTCCAGCCCCACACCTTGTTTATTAATAGAGTTGGTTACAGTCTCTGCCTGCAACAATGTGATTCTCAGTCTGTGGCATGGATTCATCCCACGGATTCTCCAAAGCCTTTTTGTTGGCAGTCTAGTGCCAAAGTTGAACTGTTGAAGGTGCGGGTGGATGGTTACAATTGGAGTGCACCATTTAGTGTTTGTTATGAAGGTATCATGCGTGTTTGCTTGAAGAAGGATGCCGGAAATGATCTACTTCAAATTCGAATAGCTGTAAGAAGTGGAGCAAAGAACTCAAGCTATGAAGTTGTTTTCCGTCCAAACTCTTCCATGAGTCCTTACAGGATTGAAAATCGTTCCATGTTTCTACCCATCCGAATTCGGCAAGTGGATGGTACCAACGATTCATGGAAATTTCTTCTTCCCAATACAGCAGCTTCTTTTTTATGGGAAGATCTTGGCAGAAGACGTTTATTAGAGATCCTGGTAGAGGGGGAAGACCCATTAAAATCAGAGAAGTATGATGTTGATGAGATTTCTGATCACCAACCCATTCATGTGGGAAATGGGCCTTCTAAAGCTTTACGTGTTACTGTAATAAAAGAAGAGAAAGTGAATGTCATCAAGATCAGTGACTGGATGCCAGAAAGTGATCCATCTGGAATCTTGAGTACAAGCCACTCATCACCTATGTCTCAGCTTTCTATACAGCAACAATCACCAATAGTCACTGATTGTGAGTTTCATGTTATTGTTGAGCTGCCTGAGCTTGGAATATCCATTATTGACCATACACCCGAAGAAATCCTGTACCTTTCTGTTCAGAATCTTCTTTGTGCATATTCCACTGGCTTAGGTTCTGGAATCAGTAGGTTCAAACTTAGAATGCGAGGGATACAATTGGATAACCAGTTGCCCCTTACTCCAACACCTGTTCTTTTTAGACCACAGAAAGTTGGAGAAGATACTGACTATATCTTGAAACTTTCAATCACAATGCAATCAAATGGGTCACTAGATCTTTGTGTCTATCCATATATCGGTCTCCAGGGACCTGAAAACTCTGCCTTTTTGATAAACATTCATGAGCCAATCATTTGGCGCCTTCATGAGATGGTTCAGCAGGTCAACCTCAGTCGGTTGTCTGATACTCAAACGACTGCTGTTTCTGTTGATCCAATTATTGAAATTGGAGTGCTTAGCATTTCAGAGGTTCGATTCAAAGTGTCAATGGCTATGTCACCTAGTCAGCGGCCAAGAGGTGTCCTCGGCTTTTGGGCATCTTTGATGACTGCATTGGGGAACACTGAGAATATGCCAGTGAGGATAAACCAAAAGTTTAATGAGAACGTGTGCATGAGGCAGAGTTCAATGATTAGCATTGCTATTTCAAATGTTCAAAAGGATCTTTTAGGCCAACCTCTTCAATTGCTATCTGGGGTTGACATATTGGGCAATGCAAGTAGTGCCCTTGGACATATGAGCAAGGGCATGGCTGCCTTATCATTTGATAAGAAGTTCATTCAAAGCCGACAGAGACAGGAAAGCAAGGGCGTAGAGGACTTTGGGGATGTTCTCAGAGAGGGAGGTGGAGCACTGGCAAAAGGCCTCTTTAGAGGAGTTACTGGCATATTGACAAAGCCGCTGGAAGGTGCGAAAAATTCTGGCGT
>V300016263_L3_WHPEAkcfEAAARAA-541_1_paired_trimmed_paired_merged_contig_14979
TGAGCAATTTCAAGTCGCAATGTGGCAGTTGTGGACTAGGGGATGCTTTTCGATGCGCTACATGTCCTTTTAAAGGTCTTCCTCCATTCAAACCCGGCGAGAAGGTATCATTGTCAGCGAACTTCCTTACAGCAGACATCTAGACTAGAACCGCCTTCCTCAGATACATCTGAATGGTGCTATGTGTTGATGGTTTTCTTTGCTCAAGTTACCGCGCTTCGGATATATGAACTTTTGGGTCGCATCTCTCTGAATCAAAACATAAATTCTGGTTCAGAATTTGACAGTTTGTGTCCTTAATTAGTTTGGTCCATTTTGTCAATGTCGTATTACTGTCGGGTAAAACTTGTTTCTTAGGTTTATGTTTGCCTCTTCGACTTTTCAAAGCAACAGTGCTTATTCCAGATAATAATCAGAAACTTATTATGTACCTTCTGCTGCAAGCCTGCAATGCATTAGCTCACTCTTCTCGACTACTTTTCTTCTCTTTCACATACTGAATTTCCGACATTTTCTGAGAGTCCATGAGTAGACATTTTCGGATGGAGATCCTCTCCGGAGTCCCCTCAGCGTTCATGAGAAATCTTGGCGTCAGAGAGAGATTACATGTGAAGGTCAATAGGATGGGTTAACTGGGAACACGAGGTTTAAATTGAACGGTCTGAATTGTTTGGTCCACATACTCTAAAGTGTGAGATCTGAAGAGGATCTCAATCCTTAACATTTTCCACAACTTTTCTTTCGAGTACTGAAATGAAGATAATAGCGAAGCTATAAGAAACCATAAACGCGGGCAACGATGAAGTATATTATTCACTCTTCCACAAAAAATTACAATTCCCAGATATCGCACAAGACTAATCTCGCATGTATTATTAGCTGCTAAGCTGTTGAGAGAGGAGGACAAGGAGGCCTTGAGGACCTACTAATATTTCATTTAGGAAGCTAATCAATCCGAACCACACCACCGGCGTTACGTCCACACCGCCTAACGGTGGGATCACCTTTCTGGTTGCCATGAGAATCGGCTCTGTGGGAGCATAAGCCACCACATACGGGAACTTCCCAACCGGAAGTTTTGGGTACCAGGACATGACTATCCTTATTATGAACAGAAACGAAAATAGCGAAAAAAAAGGACCCAGAAACCCGATTGCTAGCCTTGCGGTTGCAGGGTCCAAATCTGCCACCACCAACTTGTGCATTACATTTGAGACGTTATGTGGTGTGGTCGGTGAGCCGCCGGTGCGGAAAATGTTTGAAACCGCATCTATATCATCAGGTGGCTTCAATGACAATAGAGTGGTAGGAGAAGGAGCTCCGACCTGAACCAAACCGAAGAAACATTGTGCAATTATGAGCCCTTGCTTTGGCTGCCTTTCACTTCTTGTCTTGAAGCTTTC
>V300016263_L3_WHPEAkcfEAAARAA-541_1_paired_trimmed_paired_merged_contig_14980
AATAATTGGTGGCCAATGCTAACTGGTTGGTTTTGAACTGTTGTTTTCCTTCGTAAACTTGCAATGTGATACCTTTTCATTTGGCCAAATAAGCTGTTATGTGATGCTACATGTTGATGTGCTTGTAAGACGATAAGTATGACGGTACTAATAAAGATTTCAATTTTTTATTCTCTAGCTCCTTTAAGAAATAATCTTTAAGGGTTCTATTCCTTTTTCCCAAAATTATTATTCCTTTAATTCCCATAACTCAAATCCATAAAATAGATCTGAATATGTTTTATTTTATATTTTAATTTTTTCATATTTGTCTTGACCTGATTAGAAACAAGAGCCTTTGAGCCTTCGGTCAGGTGGTAAAAGGATAGTGATATGGTTAGATGGTGGCTTTAATTGACATCTAGCAACATGTACGAAGATAGGTTCAGGAATAAATCAGGGTTGGATATTTCTGCTTTCTTGTATATGGTAACGGATTCGATGATTCTGCACAGCTAATGCTTCTATTCGATTAATGGTTTAAGGTATTTAGTAATTCTGCTATATATGCAAAAGCTGTAATTAGAAATAATAGCTTTCTAAGCACTATAATATGCGAGGAATGGAATTCCACGATCATATCGTCCACTTATTTGCTGGTATCAGAGTCATGTGTTACATTGTCATCATTGGGCTGTTCAAACATACTTTTTTTTTTAATTACTAAAACAAGATAAATATTACATTTCTCAAGAATCTTAATTCCGTCCAGTGAACATCCTCTGCATGTAGGTTTTTATTTGAATGATTTGCATGAAACCATGCACGCTGATGGTGTGGTCATCTCATGATGCTAACTGTAATAATGTATGTGCTCCTTCCCATGCCATTGCTGTTCTTTGTGGGATCCGATTCTTCAATATTTTCAGAATCTGAAAATGGCTGGGTAAATGCAACCAAGTTCCTGACTGGAGCTTCAGCTATTGGAAGCATTGCAATCCCTGCAATCTTAAAACATGCTGGTGTTATTGGTTGGGGAGCCTTGGCAATGGAGCTCTCATCCTTTTTCGTATTTGTACTGGCAATAATGTGTTACATTCGGACGAGTGATGGTGATGACAGCTACAGTATCATCTGAGATATGGCTCTCCTGCAGTCCTGCCAGATTTTTGTAAAGTCGTTATTTTCCCACAAGATGTTTCTGTTTCTTGGTGAGCATTACCTCCAATATCTGCTTGATTTATAATCCGAATACCGTCTTCCCCATTCCCTTGTTTCTGTTTCTTGGTGAGCATTACCTCCAATATCAGCTTGATTTATAATCCGAAAACTGTCTTCCCCATTCCCTTTTTTCCTGTTTTAGTGTAATTCTTT
>V300016263_L3_WHPEAkcfEAAARAA-541_1_paired_trimmed_paired_merged_contig_14981
TTATAAGAAATGCAGACTCCAGTGCCGACTCCTTGCACTGGAGGTACCTGTTTTCCTCCACTATATCGGTTGTTAAATTAAGCAGTACCGGACGATTTTGGTCATAAATTGTAAGTTCACGAACCCGTGCGATCCATTTTGCAGATTCCCAAACTCCAAATCGTGTATTGAAAGATGAGGAGATCATGACAGCTGGATAAAGAACATCCTTCTGGATGTTGTCATAAGGAGAATAGTCACGTATAGCATGAAAATCATCAATGTCCCCAGGGTATCCAAACTCTTCATAGTCAGCAGCTGTAAGCGGTAAAATGGGAGCGAGAAGAGTGTTTGTTGCGTCTAAAAATGGAACCTTCAAAATTGCAGCCTTAAATAAATATGGGGATTGATTGATGGCTGAAGCAACGACGAGTCCTCCAGCACTATGACCCCAACCAGCAAGCTTGTCTTCATGGACAATTTCTTTGTCAACAAGGAATTTGGCACAGGAGATGTAATCTTTGATGGAATTCATCTTCTTTGTACACCTTCCATCATGGTGCCACTTCTTAC
>V300016263_L3_WHPEAkcfEAAARAA-541_1_paired_trimmed_paired_merged_contig_14982
GAAGTCGCTGATAAAGTTGGTCACCGTCATCTTCCACAAAATCTGAAGGATTAATCCCATCTATAAAACTCAAAACATTCTCTTCCTCATCCCCAATGTCTTCCTCCACCTCCTCATCTTCGTCATCCTCAACATCTTCTTCCATGTCTTCTTCGGGACCCACAGCACGTGCATACCGTGAAGCCTCCTCATGATCACCATCACCAGCAGCATTCTCCTCCTTATCCATCAAAATGAACAGCCAAATGAACCCTCTCGGATACCCAAACGAAGAATATCATACACCAGCAAACAACCAGCGATAACCGGAACCTTGAGCTGGGACAGGAGATTGGAAGAGGTATCAAAATCGTTCTGTAGAAA
>V300016263_L3_WHPEAkcfEAAARAA-541_1_paired_trimmed_paired_merged_contig_14983
AAGTCGCTGATAAAGTTGGTCACCATCATCTTCCACAAAATCCAAAGGATTAATCCCATCTATAAAACTCAAAACATTCTCTTCCTCATCCCCAATGCCTTCCTCCACCTCCTCATCTTCCTCATCCTCTTCGTCATCCTCGACATCTTCTTCCATGTCTTCTTCGGGACCCACAGCACGTGCATACCTTGAAGCCTCCTCATGATCACCATCACCAGCAGCATTCTCCTCCTTATCCATCAAAATGTACAGCCAAATGAACCCTCTCGGATACCCAAACGAAGAATATCATACACCAGCAAACAACCAGCGATAACCGGAACCTTGAGCTGGGACAGGAGATTGGAACAGGTATCAAAATCGTTCTGTAGAAA
>V300016263_L3_WHPEAkcfEAAARAA-541_1_paired_trimmed_paired_merged_contig_14984
TATTGCCTCCCACCATAACCAAGCTCGCTATCCATATTTATTTCAACAAAGATTTCTTCGGCCTCTCCCATGTCTCTTTTCGCATCCTCAAAATCTAACTCTGCCACATTTAGCCTAGCCTTCAACCTCTTGACTTCAATCTCCAAAGAATCCACATTGTTTCTCAGCCCTTTTACCTCTAGTTCCCTTTCCACAAACTTCTTCATACCCAAAGCGGACTGAATGTGAGGCTCCAACCAAGCCAAGTCAAATCTGAAGGACTCAAGCTCCTCCCATGAAAGTCGAAGGTGCTCACAAGCATCCTCATTCATATCGGTACCCTTGGTAGTCTTTAGAAAATACAGGAGTCTACCCAAAGCTGTGAATGCCCATTCAGTAAACATAGGACTTCTCTTCCTTTGGCACTTGATCAATGAAGGATGCAACAAACAGACTTCCTCTAGAAATGGAACAAACGCTTTGTCTATTTGCCCTAAACCCCTGAAATCCATGAGCTCGCCAACTGGGGCAGAGGATTTTTGCTCATGTTCCTTGCCAATCGGAGATAAAACAAGGCTATTGTTACCCCCAGTCCAAACCTGTCCATCACTTGGTCCATTCCACAAGGCCAGCACTTGAGCAGAACTAGGTGTAGTAACTGCTACTGAAGAGATTAGAACTTGCTCAAAATCATTTGTTTGTTCAGAACTTGATGCATCCTG
>V300016263_L3_WHPEAkcfEAAARAA-541_1_paired_trimmed_paired_merged_contig_14985
CTGAGCCAGAGCTTGAGGTGCCAAAGGAATTGATATCTTCATTGCAGTTACAGGAATTAAGGCAGCAGCGCATGCCATCCTTCATTCCCCTTAGTCCAGAAATAAATGTGACTAAAGTTTATGACAAAGAAACGGGGATCGCTAAATGTCGTCTGTCAAATGGAATTTCTGTAAATTACAAGATTTCAAAAAGTGAGGCAAGGGGAGGCGTAATGCGGCTTATAGTTGGCGGTGGACGGGCAGCTGAAAGTTCGGAGTCCAGAGGTTCTGTTGTTGTGGGTGTACGAACTCTTAGTGAGGGAGGTCGTGTTGGCAACTTCTCAAGGGAGCAGGTAGAACTGTTCTGTGTGAATCACCTGATTAACTGCTCATTGGAGTCCACCGAGGAATTTATTTCTATGGAATTCCGTTTTACTTTAAGAGATAATGGAATGCGTGCGGCTTTCCAGTTGCTTCATATGGTACTTGAGCATAGTGTCTGGCTGGATGATGCATTTGATCGAGCAAGGCAATTGTATTTGTCATATTATCGGTCCATTCCCAAAAGCTTGGAGCGCTCAACTGCTCACAAACTCATGTTAGCAATGATGGACGGAGATGAGCGGTTTGTAGAGCCTACACCAAAGTCATTGCAAAATTTGACATTGCAATCTGTGAAGGATGCAGTGATGAACCAATTTGTAGGCAGTAACATGGAGGTAAGTATTGTTGGGGACTTCTCAGAGGAGGATGTTGAGTCTTGTATTCTTGATTACTTGGGAACCGTAAGATCGAAAGAAAATTATGAGATGGAGAATGCTTATAATCCTATCGTATTCCGATCATCTCCTTCTGATTTGCAGTCTCAGCAAGTATTCTTGAAAGATACGGATGAGAGAGCATGTGCATATATTGCAGGCCCTGCACCAAACCGATGGGGTTTTACAGTCGATGGCAAAGATCTGTTTGAGTCAGTTAGTCATATTTCAACTCACGATGATGCAGAACTGAAATCGGAGGAGCTGCTTATAGTGGATGAGGATACTCAGGATGTGCAAAGAAAACTCCGTGGTCATCCCCTGTTCTTTGGCATCACAATGGGGCTCCTGGCTGAGATTATAAATTCTAGGCTTTTTACGACTGTCAGAGACTCTCTTGGATTGACATATGATGTATCATTCGAGTTGAACCTTTTTAATAGGCTGAATCTTGGATGGTATGTCGTATCTGTAACATCAACCCCTGCAAAGGTTCACAAAGCTGTGGATGCATGCAAGAATGTCCTTAGAGGTTTACATGGCAACAAGATTTCCCAAAGGGAGTTGGACAGGGCAAAGCGGACCCTTCTGATGAGGCATGAAGCTGAGATCAAGTCAAATGCGTATTGGCTTGGACTGTTAGCTCATTTGCAGGCTTCTTCTGTTCCAAGGAAGGACATATCTTGCATCAAAGATCTCACAAATTTATATGAGGTTGCTTCTATTGAGGACATATACCTTGCATATGATCAATTGAAAGTAGGTGATGATTCCTTGTACTTATGGATGGCTTTCCAGGAATATTCCCTGTTGGGCGTGGTTTATCAACTATGACACGGCCTACAACATGACCTTCTTATATGATACTCGCAGTCTCGCATGTATTACAGAGATATTTAGCACTAAGGTATATTCACAAGCTTTTGAGGTTCTCATTTTTCTTCTAGTCTGGCCTTTATGGGGGGAGGGCGCTGGAAAGTACGGCTGCAAAGTACTGAAGTACTCACTTCTCTGAGGCGCTGAAATTTTATCCCGCCGGGGGGTTGCAGTAAAGTCCAATGGATGGCATTTCCCCTTGTATTTTGACTTTACAAATTTGTCAGTAGGTCCAATTGAGAATTGCAGACCACTTGATGTTAAATGTCCTCATTGCCATAGTTGTGGCTGAACAAATTGTATGCAGCTGGTGTGACAATGCCTCATCCACTGATGCTGATTGCATTCCTTGTACAACTATGTGCATGAGGAACTAAAACGGCGATTATAATTATCAATGTGTTGTACATGGTTGCGGCTAAATCAAAAAGCATTGGGCACTTCAGATTGTAAATTCACGAGCCTTTCATAATTTGTGTAATCCATGCAG
>V300016263_L3_WHPEAkcfEAAARAA-541_1_paired_trimmed_paired_merged_contig_14986
TGAAAGGCTCGTGAATTTACAATTTGAAGTACCCAATGCTTTTGATTTAGCCGCAACTATGTACAACACATTGATAATTATAACCGCCGTTTTAGTTCCTCATGCACATAGTTGTACAAGGAATGCAATCAGCATAAGTGGACAAGGCATTGTCACAGCAGCTGCATACAATTTGTTCAGCCACAACTATGGCAATGAGGACATTTAACATCAAGTGGCCTGCAATTCTCAATTGGACGGTTGGACCTACTGACAAATTTGTAAAGCCAAAATACAAGGGGAAATGCCATCTATTGGACTTTACTGCAATTACTAATCAGCCAAAATACAAGGGGAAAGCCATCTATATTTTCACCGAATCACGAATACATGCAACAGAGGCTAAAAAATCAATACTTCCAGTCCAAGAAAAAAAAGCATGAGTATCCCACATCCATCCCCCCTGGCGGGATAAAATTTCAGCGCCTCAGAGAAGTGACTAACTTCAGT
>V300016263_L3_WHPEAkcfEAAARAA-541_1_paired_trimmed_paired_merged_contig_14987
GACTTGGAGCAAAGTCATTCCAACGATAATCCATTGACATTCACAATAAGATTTTACACAAACCAGATCTAATGGATAGTATGCTCAAACGCCAATGCTTTAACTTTTGCCTACTAATCTGTTACAATAAAATAATCCAATGACTGAACAAAAGAAAGCACGCGCAGTATACAGAGTACACAAACAGCAAAAAGAAAAGGAAATGAAACTGAGAAGCAAAAAATAATCAAAGATATATAAAAAGTTGTTAAAAATTATTAGCTAGCAGCCTAGCAAATCACCAGAGGCAGCAGTAGAGAAACCCTAAGAAAATGAAAACCCTAAATAGCAACCCGTGCTTGTGCTTCACACAAAGTGATCCAGATGAATCTTTATCATGATCGCCAGTGGCAGTGTCATCCTCTTTGGGATGGTCGAAACTGGCGGGAACAATGGTATCTGGGACAGAACCATCATCATTGTCGCCATCACCTGCATACTGCCGGGCGGGACCGCTTGCTGGACTTGGGGACTGAACGGCTGGGTTCTGTAAACTCTTTGGCAACCCTTGTCCGTGAGAGACAGTGATCTTAAAGTGTTGTCCGTTCTTGCATTGCTCACCATCATAATCCCCTGAAAAGAAAT
>V300016263_L3_WHPEAkcfEAAARAA-541_1_paired_trimmed_paired_merged_contig_14988
TTTTTTAGTATTGAAAAAGATTATAAATTTTTTGTTAAAATAACATTGTTATGCGATGACATGGAAATCTCTTCGTGCTTAAATTTTTCAGGATGAGCATCGAAGTTGGCACATTGCTAAGCCGTGTTTCTTTGTATAGAAAAGGCCCATTTTAAGCATGCACAAGACTGAGCGAAAAACAGAATGCGCCCGCCACTTGCACCCTAATTCGAATCTTCCTCGACCTAGTTTACAATATTACCTTGTCAAAATGAAGTAAAACAGACAAAAACACAATTCAATTTTATTTCTGCACCTAGTTCAATGATGGAAGAGAAGCAATCTCTGGTCCTTGGTTGTATTAGTAATCACTGATATCGTAGAGTATGTTTTCCTAGACAACTTTCAAATCTTTGAGCCATGCCGTATGGAGCGGACAGGGATCCGGCTTTCCTTCGGCAATTGCCTTTTCGGTTAGAGAATAAAACCAACCATTTCTCCATTTAAACTCTTTAACTGCAGTAGGAAAGTGTGCAACCGCGCGTGAGTATGCACATAATCTGTCCTCCATGGCTTCTTCAAATACCAACCCCTTCTCTGCAGCAGCTGCAGAGGCAAGCTCCGCAATGAGACTAGACACCTCAAAGCGGTATTCTTTCTCTACACCACCTACAGTTGTTCCTGGATGACGAGCTCCGACAAGCATGAATGCTGAAATCCAGATCAACTTCTCTAACATCTGCTTCTGAAATGCTTCCTTGTTGAGAACCTTGCAAGTGAGGCCTCCAGCATGTAATCTATCGGCTACTGCCGATGCCCACTTCCCATATGACACAGTCAGTCCTTCAGGATTGGTATCAGTCTTTCCATCAACAGGAGGTTCTCCAAGCTTGGAGACAGCAAAATATGCTAGGACTTGGTCAGCATCACCAAGACCTTTACTTTCAAACCATGGTTCCAGCATTCCATTCTGGAAAAAAACCAAATCGCTCCATCTAGGCCTTGGAGTGGCTTCAAGAACAGCTTCAAGATCATCATTCCTAGTGCAAACCAAAATTGGACCTTGGAAATCAAGAGGCACGGGCTCTCCTCTTTTCACCAGCAAGTCACCGCCATTCCCCATCCCCTCCAAGGCCCTTCCGACCCTTCCACCGCCCACTATCACTGCAGGTACCACCTTGGTTTTGGCGGCAGAGGCCGTAGCCATGGCTGTGGAGGCCTTGGCTCTGATTCTTAAGCTGAGTGTTGAAGTCAGTGAAGTGGGTTTTCTAGTGAGGTGGCAAAGAGTGGAGCTAGAGAGTGCGACGGCGCTGCTGGCCATGGGTTACACAGAAGAGTAGTAGTCAGGGAGGACATGATGGTGGTTTGGATTTTTGAAGTGGGCTTGGTGTGGGAGTGAGGAAGTGAAAGAGATGAGCCACTCGTTTTCGGCGATTGCCAATCCTTCTATCCAAATGAAAATTACTAG
>V300016263_L3_WHPEAkcfEAAARAA-541_1_paired_trimmed_paired_merged_contig_14989
TTGGATTGTTCCCCACAATTACATATAATCTCTTTATTTTCTAATCAAACTCTCACTTTGCATCACATATCAAGCACTTGGGAAAACCAACTGGGCAAAGTTTCTGAACAAACTACAAAGGGATTTGTATTACAAATTCAAACGTATTTGTATTGCCTTTGTATTTCACATATTGGAATTACACACTTGGATTTATCGAAGAAGAACCGTGACATTCCCTTATCATCTCTTGAATCTTTCTCTTCATTAGCTTGTCTTTAACACCAGCAAGCATGTTCCGGTAGAACTTTTCCAGCCTGACGAGATTGGCCCGATCTGCTGACTCTAACATGTTCTCCCATTCCTTTGCAATGTCATAAGTACCCGAGTTCTGCAACGAGACTGG
>V300016263_L3_WHPEAkcfEAAARAA-541_1_paired_trimmed_paired_merged_contig_14990
TTGAGTTACAAGGAGGAAAGTATGATTAAAATCGAGTTCCAGAAAACGTAGCTAAAATAAAAACACCACATTTCTAACCAACCAAACAAATAGAGAAGCCAATTCTCAATGTACAAATTACAATCGTATAATTCGACATTTTTCTTGCTATCATCATAATATATCATCATAATATACAGGTGAGACATCAGAAAATGAAAACTTGATAAATCCCACCCACCTCTAAACTCTTATCATCCTCCTCAGTTTTCCCACCAAAATATTACTTTTCGAATTAAAATTATAAAAGGAAAAAGAAAAGACTAAGAAAAAAAAAAGGATAAAAGCTGACCACTGGGAAAACCCAAACATCCTATCTTCTTTCAACTTCAGATGGTCACTCAAGCAGGTATTCCAAAATTTTCTGGGCAGCATTTCATATATACACTCAAAACATGCCCGATATCAGATACCCAGTTTACACGTGACCCTCGGAAGATGTATCGTCGCCTCTCGCATGTATTTCTGCCAAAACAAATGATACCTAATTCCAATTTGTCTGTGTTTGTTGAGCCTGGTGATAAGGAGCGGACTGGGGTCCTATCGTTTCAGCAGCTCCCGCCACAGCTGGAGACTGTTGTTGCAGAAATGTCGGAGAAACAATAGTTTGGCCTGGTGGATACATCCCAGGCATGCCACCGTGACCAGCCTGCATAGGTGAGAAGGTGAAACGCGGCCCCTGAGTAAGGTTGTACATGGAACTCATCTGCAAGCCGGATATATCTTGTCCTGGAGCAGGTATCCACACAGATGAGCCTTCTGTCAGCTGTCCAGTTGTGTAGATATGATTTTCCTTCGGTTGAGATGCTCCATGATCTTCATTACCAACAGAGCTTCCAGATGTAACTGTTGGACCCGGAACATAACCACCAGCGGTGGTGATAAATGGACCACCAGATTGAAAACTGTATTGTGTTGGATTTCCAGCATTGGCACCAGGCTTGAGATGCGGAAGAGAATACTTAACCCCGGAAGCAGCCGCCCCTGGTGGTGGCAGTGGTAGAAAAACATTCCCAGTAGAAGGCTGTGGAGGAAAGCCGCCGTTGTGACTTAAGAACTGCTGCATATGTGGCATATAATATGGAGAGAGATAGTGACCGTATGGGTAGAAATTTGGGGGATAAGTCTGCCTGTACATAGGAATGGACTGCTGAGAGACAGCTGCCGAGCTTGGCAGGGGTGGAGTTGAGTTCGGGCTAGGCACAGCAGCAGGATTGTCACCAACAAAGCTTGGAAGGCGGGCTGTTTCATGAGCCGGATTATCATGCCCTTCGACTTGTAAAAGTTGGCTCCCTAGCATAGGGGGAAAGAAACCCAGACTATAAGTCTGGGTATTTAAAGCTGTTGGGTTCTGGTGACCTTCTGGTGGCAACTGCAAGTCCTGTTTCGGCAGTTCAAGTTTTGAGTTTGTACTTGAAGATACATTATCCAGAGGTGGTAAGTTTTCAAGAGCGTCAGCTAAACTTTCAGAATAATCTCCTTGAACAGAAGCGGATACAAGATTATTGCTAGAAGACGGTTCTTTAGCAGTTTCATCAGTATCCTGGGAAGACTCAACTGCACCCATAGAGAAATTATCACCACCGGTACCCTTGACAGAGTCTACTCTCACTCCAAAAG
>V300016263_L3_WHPEAkcfEAAARAA-541_1_paired_trimmed_paired_merged_contig_14991
TTGGGTGCATATGAGCCTCTGCCGAGTTTCAGGGACGTTCCAAGTTCAGAAAGGCAGAATCATTTTATTAAGAAGTTGAACATGTGTTGTGTTGTGTTTGATTTTAATGATCCCTCAAAGAATCTCAAGGAGAAGGACGTCAAGCGGCAGACTTTACTTGAACTTGTTGATTACATTTCATCAGTTACATCAAAGTTCAATGAGGTGGTAATGCAAGAGATTACAAAGATGGTGGCGATCAATCTGTTTCGTACATTTTCGTCTTCCAATCTTGATAACAAGGGTCCTGATATGTACGACCAAGACGAGGAGGACCAGATGTTGGATCCAGCTTGGCCTCATCTTCAGGTTGTGTATGAATTTCTATTAAGATTTGTGGCTTCGCCAGAGACCGATGCTAAGCTAGCTAAAAGATATATTGACCACTCGTTTGTGTTGAAGTTGCTTGGTTTGTTTGACTCTGAGGACCAAAGAGAGAGGGAATACTTAAAGACGATCCTCCATCGCATTTATGGGAAGTTCATGGTGCATCGACCATTCATTAGGAAATCCATCAACAACATCTTCTTTTGGTTCATTTTTGAGACCGAGAAGCACAATGGGATTGCGGAATTGCTTGAAATCTTAGGCAGCATAATCAATGGTTTTGCTTTGCCTTTGAAGGAAGAGCACAAGCTGTTCCTTGTTCGTGCCTTGATTCCTCTTCACAAGCCCAAGTGTGTATCTATGTACCATCAGCAACTCTCATATTGCATTAGTCAGTTTGTGGAGAAAGATGCCAAGTTGGCGGATACAGTGATTCGAGGACTGCTGAAGTATTGGCCCATAACTAATAGTTCAAAGGAAGTTATGTTCCTTGGTGAATTGGAAGAAGTTTTGGAAGCTACCCAGCCATCAGAGTTTCAGCGCTGCATGGTCCCCTTATTTCGTCAAATTGGTCACTGTCTCAACAGCTCACATTTTCAGGTAGCTGAACGTGCATTGTTTTTGTGGAATAACGATCACATAAGAAATTTGATTACACAGAATCGCCAAGTGATTCTGCCAATAATCTTCCCAGCTCTGGAGAAAAACACACAGAGTCATTGGAATCAAGCTGTTCAGAGTTTGACATTGAATGTGAAAAAGATATTCTCAGATGTTGATCAAGAACTCTTTGATGAGTGCTTAGTTGGCTTCCAAGAAGATGAATCCAAAGAG
>V300016263_L3_WHPEAkcfEAAARAA-541_1_paired_trimmed_paired_merged_contig_14992
AGGAAGCATTAAACTCTGCCATTGAAATGGACGAATCATGGGAATGAGAGATAATACTGTAGCTGATAGCACACCCAGATTCGGACACACTATTACCACTTGTTTTTCTAGTAATACTCCCGTAAGCAATGATAAAATACTTTCAAGGGAGAGAACTCGGCAGATTGTTGCAGTTGTCCATATTGATAGTGCAAGCGCTTCTTCAGCAGCAGCTAGCATAACATTGACCCCAGGATCCTGAAATGAATCTAAACTATTCTCATCAAAACCAAGAGCAGCTACTGGAGGTCGCCTATAATCAGTAGCTTGAAGATGTTCAAGAGGTAGAAAGGATAATTCACTTCCTCGTTGTGGGAGAGGCAGAGCATGAAAACCACAAACAATCTGTAACAAATCGTTCTTGTTCTCCCTAGCCCATTCCATTATCAGTTCATCACCAAACTCTTTCTCACAAGTCGAGAAAAGGTCATCATCTTCATCCTCCGATACCATGCTTCTAGCTGGACTGAATAAAGACTCAGAACTGCCAAGACGCTCCAATGTGCGGTTCCTGGATGAGAAAGATGTCCCAACCTCTGGAGAAGTATGGCCATTTCTAAATAGAGATTCAGCACTCCCAAGACTCTCAAACGTGCGATTTCTGGAGGAGAAAGATGTCCCAACCTCTGAAAAAGTATGGTTATTTCCATAGCTTCCGCATATTCTTTCTGAAGTTTCCGAACGAGTTTCTGAGACCTCAAAACCATAGTCATCAGAACATTGTGAATCCTTTCTACCATCCTTGTCTAAATACCGTACTTGACTAAAATCTGAACTCTCGCTAGCAGAGACACTTTCAGGGGACTGCGGTTCCCATATCTTGAGTGAAGAAGGTGGAGTCTCATCATCCAGTCTAATTCCTGCACCGGCAGCTGTAAGGGCAATTGGACTGTCAACTGGTATTGCAGAGCCCATCCAATTATCAAAAGACTCCCTCTCAGGGGACTCATCATCATTATCTTGTACATTGGGCAATGTAGGGACAAAATCAGCAAGGGCCATTTCACTAGCAAATTGTGTTATTCGCTTCAGACGCTCCTGTTGAACGATACTATTCAGCATCTCGTAGTGTAACTCGAAAAAAGGAACTCTGGATAGCACACAGTAGCATCGAGGCGCAGAAACCAAAAATCGGAAGAGTGCTCCCGTCGAATGAGAATTAGGTGATGAGATGCCTAAGATAGCAGGAGGCCTCTGAACAATTTCTGACACGTGTAGGCAAACACCATAAAGTGTTGCATTGTCTGCCACCTTGAGTGAGAAAATAAATGATAAATCATCTTTGCCTAAATGCTCCTGTCCATAAACAACTTGATTTAAATCACTTAGTGATGGAGTCTTCTCCATTAACCGTGCCTTAACCCCTCCAGGAAAACAAAAGGAAGCTAAATCTTTCAAACGCATATCTAGACGCTTCCCAGGAGGATATTTGAAAAGTATCTGAGGTTCTAATGTAGGAATTGGAGGTCCCCGCTGCTGTAGCAATTTAAGGTCAACAATTCCAGAGTTTATCATCTCCATCTCCCATTTCTTTCTTTTAACAAATGCATCCTCCACAGTTTCAAGGTTAGCATCCGGATGAAGCCCCGCAATAATAAAATGCTCAAAGAGTGAAGTTGGCTCGGTATATCTTATATGGCCCTTTGATTTGGAGTGAAGCTGATACCACTGGCGTTTTTGGTTTGCCAAAACCTCAGGATTGAAAGCCAACCGCAAATCATCCCGCGAATTTCCACCCCATCTCCACGCCCTCTGCATCTGATTTTTCAATTTCTGGAAGCTATTGCTCCGTCTGTGTCCCGTAGTTGCAATTTCACTTCGGGAGCGCCTATGCCCCGGTGCCAAAGGTGGCATGCTCGAATTACCCGGGACCACATTTTGCAGTGTTTCCCCTGCCACTTCAAGTGCCTCCTCAGATATTTCCTGCAAAACCTGAATAGGCGACGGAGGCTGCTCTTCGTATGCTTCAGCATCTTCTTTACCCTCCATTTTAAAACCCTTATCTCATCTTCGTAAAATGCTCATTTCACCGAATTAATACTCCATCGCTCCATTGCTTAAAAAATCCCAAACCAGCATACATTCAACCCATTTCACTACTTCTTCTAACTCCGA
>V300016263_L3_WHPEAkcfEAAARAA-541_1_paired_trimmed_paired_merged_contig_14993
TTCCAACAATGGTTCCGTTACTCCTTCCCCGATTTTCTTGGGAGAGTGCAATTCATCTTCTTCACTGGCTCCAACATCCTCCGGACTAACAGGCAAGAACAGAAAAACCACCACACCAACAGTAGCGATTATAAGACCCGGAACTACAAAGGACCAACCCCACCCGTATCCCAGTAGGGCTGAAGCAACCAAAGACCCTGTAATGTTCCCAACAGAAGTGTGAGCATTCCATATACCCATAATCAGCCCTCTCTTCTTCTTCCCAAACCAATTACCAACAACTGCAACTACTGAAGGCCATCCAGTCGATTGGAACAAACCAGCAAGCATTTGAACGCCGAGGAAGTAATAGAAGGTGTGAATATTTGCCCAATATCCAACTCCAAATGCTGCAGTAAACACCCCTGCTCCCACCATTCCGATTGTTAGGAAGATTCGTAAATTCGTTCT
>V300016263_L3_WHPEAkcfEAAARAA-541_1_paired_trimmed_paired_merged_contig_14994
ATTTTCATGTAATTTTCACCTGGGTACTGTTATTCTTCAAAATTCATGACCGTTTTCTTCCTCGCAGTTATATATTGATACCTCTATTATTCTGGATTGTTTTAAAATTTTGGTTTTCAGAATATTGATTCTAATTATATCCAAGGAAGAATTTTGAGATATGGGTTGAATATCCAATTTTGTTGGGGGCTTTGACCGTTTCGTTTCTCTTCTGTTCTTGTTGGTCAGAAGGTGGACGGTTTTCAATTTTCCAGGAAATCTCTTTGAAAAGAGAAATTAATTGATTGGTTTTGTTTAAATTTTAACTTTTTATTCTGGGTTTAGTTCTGATTGTTGAAAAGATTATTACTTTTTTATTTATTTAAATTTTTATGATTTAAGTTTAAATTTTCACTTTTCCCCCTATAATTCTGGGTAGTTTGAGGTGCAGATTGTTTTAGAACAGCTACCTCTTCAAGTTGGATTTATTTGAATTTTCCTCAGGATTATAATTTTTAAATCTGTGGAATTTGGGAATCAGGGAGTTGATAGTGAATATGGATCTGTAGTTTATTAATTCATAGCAATTGGTAATTTCATTGGTCAAATCCTTAATCTGAATGTATTACTGGATTTTAGCATACTAATAGTTCATAGTTTGCCTACAACTCTGTATGCTGCTTGCATTTCCGTCAGTCTGGATAAGCTGATAGCTTGAAGAATTCGGACTATAAGCGGGGAGGCAGAGCTTCTCGTTCCTCTTAGTTTTGGAGTGAAAGTTTAATTACATGGGTTCAATATCGGAGCCAGAACCTAAGGTAAGTTACACCAAGCCCCCAGGGATTCGGTTAGTAGAGCAGATCAAGAAATCACCCATTTCATACAAAACCCACCAAGCCATTGTTCTTGTTGTTACATTTCTTGCATATGCTAGCTACCACGCCGCTCGAAAAACCACGAGCGTGGTCAAGAGTACTCTTGATCCCCAATCCTCGGTTACGAGCTTAAATTCGTGGCCATGGAGGATGAGTTACTTGAGCGAACCAGCTGAAAGCAGAAGACTTTCTAGGGTTCTTGGAGATGGTTGGGCCCCATTTAATGGATCAGATGGCACAGCCTTGCTTGGTGAGGTCGACCTTGCTTTCCTGGCTGTGTATGCTATAGGAATGTACTTCTCCGGACACTTGGGTGATAGGACGAATTTACGAATCTTTCTAACAATCGGAATGGTGGGGGCAGGGGCGTTTACTGCAGCATTTGGAGTTGGATATTGGGCAAACATTCACACTTTCTATTACTTCCTCGGCGCTCAAGTTCTTGCTGGTTTGTTTCAATCGACGGGATGGCCTTCGGTAGTTGCAGTAGTTGGAAATTGGTTTGGGAAGAAGAAGAGAGGGCTGATTATGGGTATATGGAATGCTCACACTTCTGTTGGGAACATTACAGGGTCTTTGGTTGCTTCCGCCCTATTGCAATACGGGTGGGGTTGGTCCTTTGTAGTCCCAGGTCTCATAATCGCCACCGTTGGTGTGGTGGTTTTTCTGTTCTTGCCTGTTAGTCCTGAGGATGTTGGAGCCAGTGAAGAAGATGAAATACAATCTCCCAAGAAAATTGGGGCAGGAGTAACGGAACCATTGTTGGAACCAGAGGAGAAGGCGAAGGAGAGTGCCGTCGGGTTCCTAGAAGCTTGGAAAATTCCCGGAGTTGCTCCTTTCGCTCTGTGCCTATTCTTTTCGAAATTGGTTGCTTACACGTTTCTCTATTGGCTTCCTTTCTACATTAGTCACACAG
>V300016263_L3_WHPEAkcfEAAARAA-541_1_paired_trimmed_paired_merged_contig_14995
TCAACATTTTGTGCTTTTAAGGAGAGGGTCAATGAAGAAAAATTTTGGCAAGTGGTATTGACCTTAGTTGGAGAGGAAAATTGTTTTAAATTAACCTTAGCTGAAGAGGAAAATTTCTTCTGTTGACCTTATGTTAAAAAAAGAAATGTCTATTAACCCATTCAGAAATATGAAATTGAACTAAACCATTTTTTTTATATATTTATCTTCTACTGGGGTTTTCAATTCACAATTATTTCTGTGCTTATTTGTATTAGTGTGGTCTATGCCAAATATGGTGTTTATGTGGTTCAGTGATTATATGAGATAGTGGTCATGTTAATTTTGTTCCAGAGTCCAGTTAACTTGTGCTTGGAGGTAGAAGAAGATATGTACCAGGACACAGTCAAATTTGTTGAGAATCAGGTACAGACTGTTGGTGCAAGTGTTAAAAAGTTCTATGCAGATGTAATGCAAGATTTGGTCTGTGACTCTGCAATGGATCCAGAGGCTGTGCCTGCCTCTGGGGACCCTGTAGAAAATAGTTTTCATGTTGATAGTTCTAAAAAATCAAAGGTTAGCAAGAAAGGAGAGCCGGTAAAAGTTGACGTTGAAAAAGTAAATGGGGATTCAGAGGTGATTACTGCAATGAATATGGATGTGGAACATAAATCATTGTTCCATGGACAGCACATGGATGAATATCGCATGCTATCCTCAGGGAATTGTGCAAGAGGAGCGTGCTTTGATGTATACTCAAGACAAGACCATGATAGGAGTAATTTTAATAATTCAAACTCAGTTGTCAAAGAAAACCCAATCAAGGACAGATTTCCCAGGGCAATAACTCCTATTGAATCTGATTTGAGCAGGCACTCAACATCCTGCCGTGTAAATTTGGATGATACCCATGAAGTTTCGAGCGACCATAGAGATACACCTATAACCCCATCTATAACCGAAGGTATAACGTGTAAGTTCACAAGGGAAAGTTGTGTGATTGCAAATGCAAGCCAACGTACAGCTGATGCTTCAGTTGACTGCCGAACATCTAATATGTTTGTTTTGGATGAATTGGAAGCAAAAGGGTGGAAGGAAATATTAGATTCATCCTTTGGTTGCTCATCAGTAGAAATAAATGG
>V300016263_L3_WHPEAkcfEAAARAA-541_1_paired_trimmed_paired_merged_contig_14996
TTTAAAATTATATAACATATCTTACATTACCTTTGTGCTTCCTGGAGTATCCCTTTTCCTTTGTTTTACTGAAGTTGTTTTGAATTTTACATAATAATTCCTTGTCATTTTTGTATTCTTGTTTCTAGAATTTTCTTGAGCTGTTGTGATCCGCTCAAAAATTTAGCTTAGTGGTTTCCATGAGTTGATCCTGCATATGAATTTAAATTTTGTTAGTTTCTCCAGCTTATTGGAAATTACTATTACTAGTGTGCT
>V300016263_L3_WHPEAkcfEAAARAA-541_1_paired_trimmed_paired_merged_contig_14997
CTCCTCTTCCAAGCTTAGAGACAAAACCTGAACAAACGGAGGTAAAAGCTCGGGTAGATGCCATGTGGGAGCAAATGAATAAAGGAGTATCAAATAAGCAGTTCAAGGATTTATTAAAGAAGTCTTCCTCATCTGTGAATAAAACTCCCAAGAAGTCATCTAATAATTGGATGGGATATCTGGGCCTGGCACAAAAGAAGGCAGAGTCCCCTAAAGAAGATGCTGCACAGAAGGGATCAAGTGTCATGAAGAACAGCTCCAGTGATAATGGCATGCAGGACAAATCTCGTGACGAAGCCAGGCGGCTTGCTGCTGCTGCTCTTGTAGAAGTTAAGGATGCTGCAGTTGCAACATCTGGCAGAGGGAAAGTTGAGATCATGGAGGTTCGGGATTTTGCTGGTAAAGAAATTGAATACAAGAAGCTTGTTGATGCTGATTCAAAGGAAGCATCCGAAAAGGCAAAAGCTCCTGCATCTTCAGGTGTCGATGCTGTGCTCGAACAGATTAAGAAGAAACAAAAGCTCAGTGTGCTTGACAAAACGAAAAAGGATTGGGGGGAGTTCAAGGAAGAGAAAGGGTTGGAGGAGGAGTTGGAATCTTACAAGAAGAGTTCAAATCAATATTTGGATAAGGTAAACTTTTTGCAGCGAGCAGATTTCCGAGAGTTTGAACGGGAGAGGGATGCGCGCCTGGCCGTGCAGGCCAAAAGGAAACCAGATATGCGGGAGGAGCCATAACTGCGCAATGATCGGTTTGCCAAACTGGGAATTCAGAATTATAGAGAGGACGATGGGCAGTAGCTACAATTTTAAGGCGTATTGTGCATTTGCATGAGGTTTTTTCAACAGATCCTGGATTTTCGAGGAGAGAATGGTCATTAATTGTAAACTAGTGAAGATATTTTAATCTTATTCTGATTTTACGGATGGGAGTGTAGGTAGCCCTGTAAACGGGT
>V300016263_L3_WHPEAkcfEAAARAA-541_1_paired_trimmed_paired_merged_contig_14998
TGAGAGTGCGTGCATGGAGTAAGAAAAAGAGAGAGGGAGAAAATATAAGAAAAGCGGCGTTTTCAACATCTCATTCTGCTCGCTTTATCCGCCGTTTACACCTCAGAATCGCCCTTTCTCTCCCAAAAATGGCAGAAAACACAGAGATTGTAATCAAAGAAGACGACCCAAAAGGACCCAAAAACTTGTTTTCACTCTTCCCCAAGTTCAAGCTTCAACTCCCCTTCCTGAAGCAAGAACCAGAAGCGGCAAGCGTCGTTGTTGCAGAGGAGCCAAGGAAACCAGAAGAAGGAACTGAAAGTAAGACGCCGAAGCCGGCTGTTGTGAGCTTCCCGAAAGCGCAAGTGGTGGCTCCTCCGCCTGTGGCGGTTGAGTGCGAAGAGCCCATAACGAAGACTTCCAATCCTATTATACTCTGGCAGCTTTCTGCACTTGGAGGGTATCTGGTTTTGAGGTGGCTTTGGGCAAGATGGCAGGAAAGAAGGGATAAAAAGGA
>V300016263_L3_WHPEAkcfEAAARAA-541_1_paired_trimmed_paired_merged_contig_14999
AATTACTTCATAAAGCTTCCATTTACAAAGCATTTCATAAATTGCAAGAGACTTTCCATAAAATATCCATTTACAAAGCAATTCATACATTGCAAGAAACTTGAAGCTCAAATAATCCTTACATACGATATCTTATGCTATAGCATACTTGCATCTCGATAAACATTCTATCCAGAAAAGTACAGCAAGCTTTCAAACCAACTTTCGAGTGTCAGAAACAAGAAACCGAAGATCAATCCATTATTATATTATACAATAAGCAAAATGCACTCAAATTTTACCATCAGCATAAGCAATTTACGAGCTTACCCCATCACCAAGAAACAAACGTAAAAAACTTCCAACTTTCTCAACTCAAATGCAACCCATCCCCGAATTGGCGTTCTAGAGATGACATGTGTAGAGACCTTCTCATACTTGCTTTATCCTTTTTGATGAGGACGAGCTTGTCATAAACGCACCATGGAAAGCTGATGAAATGGTCACGATTCAGCCCCTCGTTGTATGTACCAAAATAATCATGATGATATGTGACATGATACCAAGCTGAAGCTTTGGCATATACATCATCAGCTCCGGAATCTAAACCAGTTCCCTTCTCATTGAACCACGCCCTAGCTTCCTTCCTCAACGATCTCACAGCCACGTTTATAGACTCTGCATCCCGCCTCTTAGTGAAAGATTTTGACATTCTCATAACACTCCCACTAAGTATTTCAGCCTCTGTCCTGATCCCATAATACTCCATCAGATTTCCCAACTTGTAATCATAATTGCCCTTGTAATAGATAGCATCTTCAATGTAATCCTCAAAGCCATCAACTTCCATGTCAGGGTCGTATGACTGCTTCGCCACTTCACGAGTGAAGGATGTGATAGAGCTTTCATGA
>V300016263_L3_WHPEAkcfEAAARAA-541_1_paired_trimmed_paired_merged_contig_15000
TCCATCAGATTTCCCAACTTGTAATCGTAATTGCCTTTGTAATAGATAGCATCTTCAATGTAATCCTCAAAGCCATCAACTTCCATGTCAGGGTCGTATGACTGCTTCGCCACTTCACGAGTGAAGGATGTGATAGAGCTTTCATGAGGCGCAATGTCCTTCACCTCACGAAAAAGCGCTCCGATCACATTGCATGATTGATAGGTGGGCTTGTCATGTTTTTCCATGAAATCTGGAAATTCCTTGACATATAGATGTGCAGGTATTACAGCTGGCACACCAGTTTTTGGAAAGTCAACGGCAATTGAGAACAGCTTTGCAAGCTCTATACATGGTTCGCTCATTGCTTTTAAAGTATCTTTGTCTGCAAAAACAGTGTGGGCATTGGCAATTATGCCCAAGCTATCGTTGACCATGTAGTTCACAAAATATTCCTCAACTTCCT
>V300016263_L3_WHPEAkcfEAAARAA-541_1_paired_trimmed_paired_merged_contig_15001
TGGCTTGAAACAGGAGATGCTGTTGGTAATGTCCCGTGGTCAACCAAATTAGTTCTGTTCATGTTTATTTAGTTATGGACATTCTTCTCGATCTATATATGCTTTAACATTGTTGAGATGACAGCAAATATGTATTCTGATCTGCGGGATGAAGCTCGGGACCATGCACGCCTACGTAATGCATATTTTGAGCAGGTTTGTCTTCAATGTTCTTAGCCTTAAATGGTCTGTTTCTGCACCCTTTCCGCCACATCCTTCTTGCTTTATGTTAAGAGTGAAGCCTTAAATTGGCTTAAAATTGTGTTAGTGCAGCATATGGACATCTTGGTAGATTAATTTTCAATCATGATTGTCTCTAGTGAGTTGAACACCAATTCTCTTTGGCTAAGATGTCAACATTGAAAATTAAATACATGGCCAAGAAACAAACTGCAGCAGCACATGGCGGGTGTTCACCTTCCATGGGTTTGAAACAAATGTGTATTAGCCAATAGGTATTAGTAGGAGTGTTTTTCCCATATCATATTGTCATACCGGCATGCCACTGCAGTTTCATTTTTTCCTTTCTACCATGTGTGCCGAATGTTGAGCCACATAATGATTTGTGGGTTCACTCCAATCCCCTCTACTAACTTTGCAGCTAATGTTGCTATGAAACCAATTTTACCCTGACTGTTTCTATTAAAAAACAGGCACGGCAAGCGTACCTTGTTG
>V300016263_L3_WHPEAkcfEAAARAA-541_1_paired_trimmed_paired_merged_contig_15002
TTGATCTCTATTATAAAAAGGACCGCGTGATTGAAGTCAATGTTCGTACAGATCCAAATGCACTGGTTGACCTTACAGAGGATAAAGAAGTTGATGTTGAATTCATGTATACTGTAGAGTGGAAGGAAACAACCACTCCTTTTGATAAGAGGATGGATAAGTATTCTCAGTCCTCATCGTTGCCTCATCATTTGGAGATCCATTGGTTCTCAATTATAAATTCATGCGTGAC
>V300016263_L3_WHPEAkcfEAAARAA-541_1_paired_trimmed_paired_merged_contig_15003
TTGGATGGAATTATTCAAATTTGGGATGTAGCGAACGGAGTTCTGAAAAAAACTCTTGAAGGTCCTGGAGGGGGCATCGAGTGGGTCAGGTGGCATCCTAGGGGGCATCTGGTCCTGGCTGGTTCAGAGGACTGCACGGTCTGGATGTGGAATGCTGACAATGGTTCCTATCTTAATATGTTTTCAGGCCATGGTAGTAACGTGAGTTGTGGTGATTTTACCCCTGATGGTAAAACAATATGCACTGGTTCTGCTGATACAACTTTGAGAATATGGAATCCAAAAAGTGGTGAAAACATTCATGTCATACAAGGTCACCCGTACCATACTGCTGGATTAACGTGTTTGGCAATAAGCTCTGATTCAACTCTAGCTTATACTGGTTCTGAAGATGGCTCTATCCATATCGTCAACATAACTACCGGAAAGGTTGTTAGTTCCCTATCTTCACATTCCGATTCTGTTGAATGCGTCGGGCTTGCACCAAGCTCTCCATGGGCTGCAACTGGAAGTATGGATAAGAAGCTTGTTATCTGGGATTTGCCTTCTTCGTCGGCCCGTGCTACATGTGAACATGAGGATGGAGTGACATGCTTGACGTGGCTTGGTCAATCAAATTACCTAGCAACAGGTTGCGGGGATGGAAAGGTTCGAGTCTGGGATAGTCGATCTGGTGATTGTGTTAGAACCTTCAGTGGCCATACCGAAACCATTCAGTCTCTTTCCGTTTCTGCCAACC
>V300016263_L3_WHPEAkcfEAAARAA-541_1_paired_trimmed_paired_merged_contig_15004
GCGCCACCCAAGATGGTCGCCTCAGTCCGAAGTGCGACAGTGTGCATAACTTTCACTGCCTTCAAAGGATACTTTCCATGAGCAGTCTCTCCAGAAAGCATAATTCCATCAGAACCCTCTCTAACAGCAATGGCAATGTCGGATACCTCAGCTCTGGTTGGTGTTGGGTGAACAATCATGCTTTCCAGCATATTTGTTGCCACAATAACAGCCTTTCCCATACTACGGCATATCCTGATTATCTCTTCCTGCAAAAGCGGAACTTCCTCAACAGGGAGCTCTGCACCAAGATCTCCTCTTGCAACCATTGCCCCATCGGATGCTGTGATAATCGAATGCAAATTCGGGATAGAGTCTGCACTTTCTATTTTTACAATAACGTGTATATCTGCATTATTACTTTGCAGATAATTCTTCAATTCATGAACAACTTGCGCATCTTTGACAAATGAAACAGCGTAGAAGTCAACTTTATTGTCCACTCCAAATTTAATATCTTCCCAATCTTTCTCAGTGATAGAAGGCAATGTTGCACTTTTCCCTCGCACATTCAAATGTCGCCTAGACTTAAGCTCTCCTCCATCAACAACTTCACATTTCACTGATTCTTCTGTCTTGGACTTCACCAGAAATGACATCATACCACCATCAACCAGAAGCATGTCTCCCGGTGCTACATCATTAACGAAATCATCATAGTTCACGCTAACACAATCTGATGTGCCAACCCCTCTTTTAATTGTAAAGGTAAATTCCTGCCCACTTTCTAAATTGATTGACTGTGGCAGGTCACCGCTCCTAACCTCAGGACCCTTGGTATCAAGCATGATCGCAATGGCATTGTCTTCATGTTGCTCATTATATTCTTTAACCAAGTCGATAACTTTTTGATGAGACGCATGATCTCCATGTGACATATTCATACGAGCAACATTCATTCCGGCCTCAGCCAACTTCCAGATCATTTCGCGCGTGTTGGTGGAAGGACCAATTGTGCAAACAATCTTTGTCTTACGTTTGACCACAGGCCTTGACCACATACCCACTGCTGTGTTGTCAAGTTGCCGAATTGTCCTCAACTGATCCTCTATCTTCGGTGAGTCTTCGGGCGAGACGGGAACGACCTCCGTCTGAAGGGGACTCTTGGCAGTTATCTCAGACCTCCTATTCCCAAACACTCTCCAGCTCCATCCCTTCTGCTTCTCCTCAAAAGCCAAAACTTTGTATGCAAAGCTCGTCGGCGGCTTCAGCTTGTCGGCGGCGCGGCCGCGTGAGGATCCAGAGCTGGGAGAGAGGATCGAGCTCTGAAT
>V300016263_L3_WHPEAkcfEAAARAA-541_1_paired_trimmed_paired_merged_contig_15005
TGCATGGTAAGCAAACATCTCACTCATGTGGTTCTTGAAAGCTTTACCAAGATTGGCTGGCACTGCGCTACCCAAGATGGTCGCCTCAGTCCGAAGTGCGACAGTGTGCATAACTTTCACTGCCTTCAAAGGAAACTTTCCATGAGCAGTTTCTCCAGAAAGCATAATTCCATCAGAACCCTCCCTAACAGCAATGGCAATGTCGGATACCTCGGCTCTGGTTGGTGTTGGGTGAACAATCATGCTTTCCAGCATATTTGTTGCCACAATAACAGCCTTTCCCATGCTACGGCATATCCTGATAATCTCTTCCTGCAAAAGTGGAACTTCTTCAACAGGGAGCTCCGCACCAAGATCTCCCCTTGCAACCATTGCCCCATCGGATGCTGTGATAATGGAGTGCAAATTCGGGATAGAGTCTGCACTTTCTATTTTTACGATAACATGTATATCTGCATTGTTACTTTGCAGATAATTCTTCAATTCATGAACAACTTGCGCATCTTTGACAAATGAAACAGCATAGAAGTCAACTTTATTGTCCACTCCAAATTTAATATCTTCCCAATCTTTCTCAGTGATAGAAGGCAATGTTGCACTTTTCCCTCGCACATTCAAATGTCGCCTAGACTTAAGCTCTCCTCCATCAACAACTTCACAGTTCACTGATTCTTCTGTCTTGGACTTCACCAGGAATGACATCATACCGCCATCAACCAGAAGCATGTCTCCCGGTGCTACATCGTTAACAAAATCATCATAGTTCACGCTAACACAATCTGATGTGCCAACCCCTCTTTTGATTGTAAAGGTAAATTCCTGCCCACTTTCCAAATTGATTGGCTGCGGCAAGTCACCGCTCCTAACTTCAGGACCCTTGGTATCAAGCATGATTGCAATGACATTGTCTTTATGTTGCTCATTATATTCTTTAACCAAGTCTATAACTTTCTGATGAGACGCGTGATCTCCATGTGACATATTCATACGAGCAACATTCATTCCAGCCTCGGCCAACTTCCAGATCATTTCGCGTGTGTTGGTGGAAGGACCAATTGTGCAAACAATCTTTGTCTTACGTTTGACAACAGGCTTGGACCACATACCCACTGCTGGGTCATCAAGTTGCTGAATTGCCTTCCACTGCTCCTCTATCTTGGGTGAGTCTTCGGGTGAGACGGGAGCAACCTCCGTCTGAAGGGGACGCTTCGCAGTGATCTCAGACCTCCTGTTCCCAAACAGTCTCCAGCTCCATCCCCTCTGCTTCTCCTCAAAGGCCATAACTTTGTATGCAAAGCTCGTCGATGGCTTCAGCTTGAAGGCGGCGCGGCGGTGTGCGGATTCAGAGGTGGGAGAGAGGATCGAGCTCTGAAT
>V300016263_L3_WHPEAkcfEAAARAA-541_1_paired_trimmed_paired_merged_contig_15006
GCATCTGCAGCTGTTGCAGCCAACAAAACTCCTTGATATTTTGAGTTCAGAGGAGCGCTATCAAGAAAAATTAGAGGGCGGCAACATTCTTTGAAACCCACAATTGATGCATGGAAAGATACAAAGAAACGATGGAAGCTCGAGTCTTCCTTAGTAGTAAATGAAGCAAAACTCCCTGGATTAGTTTCCTTTATCTTCTCGCAGAAATACGGCAACTGATTATAGGCCTCTTTATAGGAGCCTTGAAGCTGCTCCCTGGCAATCTCTTTAGCACGCCATGCCTGAGAATAATTCAACTGAATCCCGTACTCCCGCTTAATGTCCTCTGCTATAGCCTTTGGCTTGTAGTTTGGGGAAATTTTCAACTTCTCCTTTATGATACTTCCCACCCAACCTCTCGTTGCCCGATACCCAGCTTTCACAGCAGCTCCTTCACATGTATGATCCGTGTTCATTTTCTTTATACAAATCAACTGGGTTGTAGACAACCTTGATGCATATATCCTCCATGGGCAATTTTGACCTTTGCATTTGACAGTGACACGATGACTGTCATTTTTCTTATACCTATAAGCAAATCCATGTGCAATTGAAAACTTATGCAATGCTTCTCGGAATTCGCTAAAACTATTAAACCTTTGGTCCACACCAGTGATGGTGCTTTCCCACTGTTGTGCAGCTTTATGATGCGTATCATCACTAGAACAACTAGGAACATGAAGCAAAGGGATTTCATGCAGTTCCATATCAATTTGGCCATCAGCATTGTCAGTATTGTCAGTATCAACTTGCATATCAACGGGCTCAACAAAAGGAACCACTGCTTCCGATACAGTTGTCCTGCTTGACCTACTAGCAGGCATGTTGGACAAATTTCGAATAGCAGCTTCCTCTGTCATGACAAAAACATCGACGGTGTCTGCATCCCCGAGAAAATTGACCATACGTTGCAAGTCCTTGTCTTTAGAGATCGTAATGAGAGTCTTCTTATTGCCGGGAAGGAAGTACTTGATGGACATTGTATCAGCACTACAATTAAACATATCCTCTATTTCGGACTTAAAATCACCAAGCAGTGTTTTCTCATCAATGCCAATCGCATGAGCGTCACCCCCAGAGTACGATAAATTTCCATCCTTATCCATCACAAACTCTGTGCCCAATTTACATATTGCTATAACCTTCTTCGCACCCATGGCCTTGAAGCCAACCGAAAAGAAATCTCTATGTGAATCTACACAAGAAATCATAACAAAAAGTTGAAAACTACAAATTGCTCGAAACAATTTATACAAGAGGGTCGAATTTCATAGTTCATAAGAAACAAAATTACACAGAATGAAGCTAAGTTTCTGAAATTACATAAGCAGGTTTAATTTC
>V300016263_L3_WHPEAkcfEAAARAA-541_1_paired_trimmed_paired_merged_contig_15007
CAGTCTTGGAGTTGGAGGCTTTTCCTCTGTTGGGTTTTCTTTCAGTAATTCAAAGGGCCAAAAGGGGTTCACCATGAACAACCTCTCTTCTTTGAGAGCCCTGGACTCCAGTCCACTCGCCAGCCCCCGCTCCTTTGGGCCCCACCACCACAGGCCGATTCTCATCCAGCGCCTGAGAAATGCCGTCGTATGCTCGGTGAAGCCCTCAATTGCCACCCCATCGCCTCTAAGTGTTGACGGGTCCCCCAACCAGGGGATTAATCGAATTGAGTCACTGACCCAGGTCTCCGGGGTGTTGGGCTGCCAATGGGGTGATGAAGGTAAAGGAAAACTTGTCGACATCTTGGCCCAGCACTTTGACATCGTTGCTCGTTGTCAGGGTGGAGCTAATGCTGGACACACCATTTACAATGCAGAGGGAAAGAAGTTTGCACTTCACCTTGTTCCCTCGGGTATTCTTAATGAAGAAACTCTTTGTGTTATTGGGAACGGAGTTGTGGTGCATCTTCCAGGGCTTTTTAAAGAGATTGATGGCCTTCAATCTAATGGAGTCTCCTGCAAGGGAAGGATATTGGTCTCTGATCGTGCTCACCTGTTATTTGATTTTCACCAAGTAGTGGATGGACTTCGAGAATCTGAGCTTGCTAAATCTTTCATTGGCACTACCAAGAGAGGTATTGGACCTTGTTACTCTAACAAGGTTATCCGAAATGGAATTCGAGTGAGTGACTTGAGGCACATGGATACTTTTCCTCAGAAGCTAGATCTTCTATTATCAGATGTTGCATCAAGATTCCGAGGTTTTGAGTATGGCCCCCATGTGCTCAAAGAAGAGGTTGAAAAGTACAAGAGATTTGCTGAGAGATTGGAACCCTTCATTGCTGATACTGTGCTTGTTGTGAATGAAGCCATCTCTGAGAAGAAAAAGATTTTGGTCGAAGGGGGTCAAGCAACAATGTTGGATATTGACTTTGGAACTTACCCCTTTGTAACATCCTCTAGCCCGTCAGCCGGTGGGATTTGCACTGGTCTCGGAATTGCTCCCAGAGTTTTAGGTGATCTGGTTGGAGTGGTGAAAGCATACACTACAAGAGTTGGTTCCGGTCCTTTTCCCACAGAAATCTTGGGTCACGGGGGTGACCTCCTTAGGTTTGCTGGTCAGGAGTTTGGCACAACTACTGGCCGCCCTCGTCGTTGTGGTTGGCTTGATATAGCAGCACTGAAGTATTGCTGTCAGATTAATGGCTTTTCTTCTCTCAATCTCACCAAACTTGATGTTTTGTCTGATCTTCCCGAAATTCAGTTGGGTGTTGCCTACAAACAGATTGATGGTACCC
>V300016263_L3_WHPEAkcfEAAARAA-541_1_paired_trimmed_paired_merged_contig_15008
GATAACGACCGACCCCGAGTACTCTGTTTTCTCACACATAAATTGTCATATTAATGTGAGATGGGCCTAGGCATCTGTTACCTGCTATCAAATAATAGTACTGCCCACAACTAATACATGAAAACTACGATAACGACCGACCCCGAGTACCCTGTTTCTCACACATAAATTGTCATATTAATGTGAGATGAGATTAGGCATCTGTTACCTGCTATCAAATAATAGTGCAGCCCACAACTAATACATGAAAACTACGATAACGACCGACCCTGAGTACTCTGACAGACTGACTTCAAATCGTTCCAACACATTCCTACCCTAGTAATCCATGCATTACAACAAGCAATCCTAAACACAACATAGATTTCTTGTGGCCGCCTCGGGTGGAAAATGTGTTAAATCGAACTCGGTCTTGGAAATTACTTCTAATCTGAACAATCAACTCAAGTATCAAGGGAAAATCGAGATTACTATTTGTAAATCAGTGCATCGCGTCCAGGCCCTACACCAATGTAATGGACGGGTACACCAACAAGTTCTTCTATCGTTTCCACATACTGACGTGCGGCCTTTGGAAGGTCGGAGTAATTTCTGACAGAAGAAATATCCGATTCCCATCCAGGCACTTCTTCATAGTCCACCTCGAATTGCTCAAGATCACGAAGGTCTGCAGGGAACGATTTAATCGGTGTACCATCCTTCTGTTTATAGGCAACACCCAACTGAATTTTGGGAAGATCAGACAAAACATCAAGTTTGGTGAGATTGAGAGAAGAAAATCCATTGATCTGACAGCAATACTTCAGTGCTGCTATATCAAGCCAACCACAACGACGAGGGCGACCAGTAGTTGTGCCAAACTCCTGACCAGCAGACCTAAGGAGGTCGCCCCCTTGGCCCAAGATTTCTGTGGGAAAGGGACCAGAACCAACTCTTGTAGTGTATGCTTTTACCACTCCAACCAGATCACCTAAAATTCTGGGAGCAATGCCAAGACCAGTGCAAATCCCACCGGCTGAAGGGCTAGAGGATGTTACAAAGGGATAAGTTCCAAAGTCAATATCCAACATTGTTGCCTGACCCCCTTCGACCAAAATCTTTTTCTTCTCAGAGATGGCTTCATTCACGACAAGCACAGTATCAGCAATGAAGGGTTCCATTCTCTCAGCAAATCTCTTGTACTTTTCAACTTCTTCTTTTAGCACTTGGGGTCCATAGTCAAAACCTTGGAATCTTGATGCAGCATCTGATAATAGTTCATCTAGCTTCAGAGGAAAAGTATCCATGTGCCTCAAGTCACTCACTCGAATACCATTTCGGATAACCTTGTTAGAGTAACAAGGCCCAATTCCTCTTTTGGTAGTGCCAATGAAAGATTCAGAAAGCTCAGATTCTCGAAGCCCATCCACTATTTGGTGGAAATCAAATAAGAGTTGTGCACGATCAGAGACCAATATCCTTCCCTTGCAGGATACCCCATTAGATTCAAGGCCATCAATCTCTTTAAAGAGCCCTAGAAGATGCACCACAACTCCATTTCCAATAACACAAAGAGATTCTTCATTAAGAATACCTGAGGGAACAAGGTGAAGTGCAAACTTCTTCCCCTCTGCATTGTAAATGGTGTGTCCAGCATTAGCTCCACCCTAAAAAGATGCAAAAAGTCATCAGAAAACCACACAATCAGGCTATGAAAGTGAGAGCTTTTTGTTACCTGACAACGAGCAA
>V300016263_L3_WHPEAkcfEAAARAA-541_1_paired_trimmed_paired_merged_contig_15009
AAATGAGTGCATCACGCCCAGGCCCGACGCCAATGTAATGGACAGGTACACCAACCAGTTCTTCTATCCTTTCCACGTACTGACGTGCAGCCTTTGGAAGGTCAGAGTAGTTTCTGACAGAAGAAATATCCGTCTTCCATCCAGGCAATACTTCGTATTCCACCTTTAGTTGCTCAAGATCACGAAGGTCTGCAGGGAACGATTTGATCTGGGTACCATCAATCTGTTTGTAGGCAACACCCAACTGAATTTCGGGAAGATCAGACAAAACATCAAGTTTGGTGAGATTGAGAGAAGAAAAGCCATTAATCTGACAGCAATACTTCA
>V300016263_L3_WHPEAkcfEAAARAA-541_1_paired_trimmed_paired_merged_contig_15010
TGCATATACAATGGAAGTGAATGAAAAATGCGATGTTTATAGCTTTGGAGTAGTCGTATTGGAAATAATTATAGGGAGGCATCCTGGAGATTTTTTTCTCAACATTCTCATCAGTGCCTTCTTCATCCTTGTTGTCATCATCATCTGCATTACCAACCCATCAAATGCCAATTATGGATGTTCGGGACCAACGCATTTTGCCTCTAACGCATCAAGATGCAGGGGAAGTTCTATCTCTTGTGAAGGTCGCATTTTCATGCTTCAATCCTAGCCCGCAATCTCGTCCAGCAATGAAACAAGTTTCTCAAATCCTCTCAACTCAGAAGCTGCATTTGTCGAAGCCATTACATGTGATAACCTGTGGTGAATTGTATGCTCTTGATCCTTTGACTGTCTGGGATATCAGTCTCACAAAATCGCAGCATAAGGAAGCAGATGGAAGTACTCAACGACTGTTGTAACTGCCCAGCTGTTGAAACTCAGAGCATAAGGAAGATTCAACCACCAAGGATCAATATCATTCTTTGATCGATTGCCACTGACTTTGTTAGCCACTGATTCCTTTTCAGCTTCTTGGAATAATACTTACTTTCTGGTGCAAGGAAGGGAAAGAATAATCTATACGAATGCCGACTTATTTCCAACTCCAACACCAACCATTCTGCATCACTGAAAAATTGCAGAATGTTCTCAATCAGCAGGAAGAATTTTTACATTATGCTTGTGGGCAAGAGGAAGAACAATAGGGCCTCCAGCAATCAGGGTCTCTTTATTGGCTAATGCGATGGCTTTCCCTGCTTCTATTGCAACCACTGTAGGCGTCAGTCCTGCACAACCTACAATTCCTGTAACTACTGTGACCGCATCTGGGTGGCGGGAAACCAAACTTTTTAAATGGCTCAATTGTTTGCTTAACTTGACAACTTTTTCCTGAACAGAGCCTAATCCAAATACATATTTCTCCATTGAACTCAACCCTTCAACAGAAACCTAATAAAGGCAAACCAGTCTTGTGAATTTCCTCATCGTAATTGGGACCAAGCATAATA
>V300016263_L3_WHPEAkcfEAAARAA-541_1_paired_trimmed_paired_merged_contig_15011
ACAGATTCATCACACATGAAAATACCAGACAATTCGAAATCAAACATTTCCGCTTCTAATCTACGGCAAATTTGCTACTTCCTACTACAATGACAGGGAACTTTGCCCTTCAATCAACTCATCTCACAAACAGCCCTCCATTACATCGGAAATACGAACTCACAGAACATCGGTACATCGGTCTGTCTACTACAAATACAGATA
>V300016263_L3_WHPEAkcfEAAARAA-541_1_paired_trimmed_paired_merged_contig_15012
AGATTCATCACACATGAAAATACAAGACAATTCGAAATCAAACATTTCCGCTTCTAATCTACGGCAAATTTGCTACTTCCTACTCCATTGACAGGGAACTTCGCCCTTCAATCAACTCATCTCACAAACAGCCCTCCATTACATCGGAAATACGAACTCACAGAACATCGGGACATTGGTCTGTCTACTACAAATACAGAT
>V300016263_L3_WHPEAkcfEAAARAA-541_1_paired_trimmed_paired_merged_contig_15013
GAAGCCCCTCCAAGTATGGATGTAACACCCACTGTATTAGGTCTCATAGGTGCTGCTGCATACAAATGCCCAATTTTTGCAGAGTTGCAACCAATCCATGCATAGATCTGCTTGGGAAGGCGGATGATTTGGAGGTGGAAGGCGGTTTCGTTGACGACCTCACTGAAGCACGTGACTTGCAAACCACCGGCATCGCCGTCGTCGTTTGTGTAGCTCGGACCAGTCGGTTCTTCGTGTTTGGAAATTTGAGCGGAGCTAAACGCGTCGTTTAGAGCGCCAAGGTCTAAATCACTCCGCGCCATTGCTCACCGGAAACGAACAGAGTGAGACACAGAAAGTCACAAGGCAAGGGCTTTAGATGGGCTAAGCGGACTTTTCACCTTCACGTTAATGGTAAAAGTGGT
>V300016263_L3_WHPEAkcfEAAARAA-541_1_paired_trimmed_paired_merged_contig_15014
TCAACCACCCTATGGGTATCTTCACTTTGAATCTCTCTGCATCATCTTCGGCTGATGCCCCAGCCCGGCGTTTGTTGGGTTCAACGTCGGGGGCTGCTTCATTAAATTTATCATCAGAAGGGCTAGTCGAAGCAGGATCAGCAAAGCCCAGGAGACTTTCATTGTCAGAGCCGAGGCAGATGCCTAGTGCTGAGGATAACATTGACACAGAGGAGTGAAAAGCG
>V300016263_L3_WHPEAkcfEAAARAA-541_1_paired_trimmed_paired_merged_contig_15015
CGCTTTTCACTCCTCTGTGTCAATGCTATCCTCAGCACTAGGCATCTGCCTCGGCTCTGACAATGAAAGTCTCCTGGGCTTTGCTGATCCTGCTTCGACTAGCCCTTCTGATGATAAATTTAATGAAGCAGCCCCCGACGTTGAACCCAATAAACGCCGGGCTGGGGCATCAGCCGAAGATGATGCAGAGAGATTCAAGGTGAAGATACCCATAGGGTGGTTGA
>V300016263_L3_WHPEAkcfEAAARAA-541_1_paired_trimmed_paired_merged_contig_15016
ATGGCTGCCATCAAGGTCCACGGAAACGTTTTCTCGGCCTGTACAATGCGAGTTTTTGCTGCTCTCTACGAGAAAGACGTCAAATTCGAGCTTGTTCCAATCGACTTGGGAGCTGGTGAACACAAAAAGGAGCCCTTCATTTCCCTCAATCCATTTGGTGAAGTTCCAGCTTTCGAACACGGAGATATTAAGCTCTTTGAATCAAGGGCAAT
>V300016263_L3_WHPEAkcfEAAARAA-541_1_paired_trimmed_paired_merged_contig_15017
AGTACTTCGATTGAGCCAGGCGTGTCTCATAAACATCAAGAACCAGAGCCAACTTGGCTTCTTATTCCTCCACAACTGCCGCGTCTGTGGTCATTTTAAACATAGGCTTTAAAGCTAGCTCAAAGGTCAGTTTTGAGGCCGCCGGGTCGAACTTTTGGCCCTCCACCTCCGACCACAATGATATAATTGCCATCTTCTTCGAGTCTCGGATCACTAGAGGGGTTCCCTTGTCAGCATACTCGTGGGCAATGTATTGTGTAATTGCCCTTGATTC
>V300016263_L3_WHPEAkcfEAAARAA-541_1_paired_trimmed_paired_merged_contig_15018
CCATCGGGCAATAACCCACGGTGGAACTGCTCTAAGGATCTAGACTATATACCCCTCTTACTCGATCCAAAACCACGCGGTCTCTCTCTCTCTCTCATCCCAACCCCACTTCATTGGCAAAACTACGGTGACCCGGCACGCGAACGCGGGCGACAAGATCCGTACTCCAACATATTGCTTCTGGTCTGGTCTGTAATTTAAGGAATTAAATTTGGAACCTGGGGCACGATTTGGGTTTTTGTTTGTCTATAATTTCCGAGTGGGAACTTGGGTTGGTTTCCTCAGGAAAGTTGTGATTTTTTTGGGGAAAATTGGTAGGAAATACGGGTGTAGTTGGGTGGTGTCAGAACAAAGAGAGGAAGTGTTGCCGCCGGCGNNNNNNNNNNNNNNNNNNCCTTCAATCTTCCCATGTTGATTTTTCCAGGTAATTGAAGGTCGCCAACCTTCGATCTGAAGGACGACAACGAGAAAGGGAGAAAGGGGAAGCGAGGACTGGCTTTGGAGGTTGGGGAGTCATCGGTGGGTGGCTGGGGTTGGTGTTTCGTAGATAGGAATTGGGGAGGGGTCGTATTCATCTTTCACCGTTTCTAACTCCCTTCGCCCCTGTTCTCATACCACAATGGCCGCCATGGAAGGCGTTCTCCAGAACCAACCTCCTCAGCCCCAACAACCGCCGCAACCCATGGCGGTGGAGAGACTAAACGACGCCGTGCAGCAGCAGCTGAATCTCGAGGCCGTCAAGACCCGAGCCATCAGCCTCTTCAAAGCCATCTCCCGCATTCTCGAAGACCTCAACGCCTACGCTTACGCCAACACCACGCCCAAATGGCAAGACATCCTGAGCCAGTACTCCATGGTCAACCTCGAGCTCTTCAATATCGTCGACGAAATCAAAAAGGTCTCCAAGGCCTTCGTGGTGCACCCCAAGAACGTCAACGCCGAAAACGCCACGGTGTTGCCAGTGATGTTGTCGTCAAAGCTGTTGCCGGAGATGGAGGTTGAAGACAATGGAAAGAGGGAGCAATTGCTTCATGGGTTGCAGAACCTCCCACTTTCTTCCCAAATTGACAAGCTTAAGGCGAGGATTGATATGATTGGAGCTGCTTGTGAAAGTGCAGAGAAAGTGTTGGCTGATACACGAAAAGCTTACTGTTTTGGAACCCGTCAAGGCATTCCGATTGTTCCTACTCTGGACAAGGCGCAGGCTGCCAAAATTCAAGAGCAAGAGAATCTTCTCCGAACTGCAGTTAACTTTGGCGAAGGTTTACGGTTACCTGGAGATCAAAGACAGAATGCACCTACACTTCCAATGCATCTGGTAGATGTACTCAGTGCAGGTGATGGAGTGCAAACTTTCCCTGAAGCATCGGGGATGTACTCAAAGAATACCCCTGTATCATCAAGTAACTTGGCTGGTCAGAGCCCTCTAATGCAGGTTTCTGGATCACAAATTATGGGAAGGCCAGCTGCATCTCCTGGTGGTGCAAGTGTTTCAAACTTTGATAACACAACTACATCTCCGCTGCCATATGCCAACTCACCAAGGTCTGGTACAACTATGATGAATACCCCATCTCCTCAACAACAAAGCCAGCAACAGAAGCAACAACAACAGCAGCCACAGCAGCAGAAGTTGATGCAATTACCTCAGCATCAGCAACTCCTGGCTCAGCAACAATTTAGGCACAATGCAATGCAAGGAATAGGACAATTACATGGACAGCATCAAGTGCAATTCTCTCAGCCACTGGGGCACCAGCAATTTCAAGGTCGGCAGTTGCCCTCTGGACATGTACAACATGGCATTGGTCAGAACCAACTTAACCCGGGAAGCCAATTGAATCGCCATCTTAGCCAGTTTTCTGGCACTGCTAATAGTGCATTGTTTAATGCTGCTCAAACGACACCAAGTCAAATGATACCAAACATGTCGGCTACTATGTCCTCGCCATCAGTTCTGCCACGAATGCAGTTCGAAATGCCTGGTAGCAATCCTCAGAGGAGTCACGCTTCCCAAATTTTGAGTGATCAAATGTTTAATATGGGAGCAGCAAATACCGGTGGTATGATGCCTCTACAACAGCAGCTGCAGCAGCAGCAGCAGCAGCAACTGCAACATGGTTCACAAGGTTCGTTCGGAAACATTCCGCCGAATGCTCAGAATCTGCAGTCTAATATGGTAGCACTTCAGAGCACACCACAAAATCATCCCAATTTTGGCCAGCAGAGACAACAAAACCAGCAATGACAATAATTATTCGTGTTTGTCCGACACATACTCGATAAATATTTAACTTTT
>V300016263_L3_WHPEAkcfEAAARAA-541_1_paired_trimmed_paired_merged_contig_15019
AATAATCTTCAATCTCTGCTGGGGTCAGCACTCTGAACTTTTTGTCTGTGCCAATAATCCCAATCTCAATGTTTTTCCCTGAGATTTGTCCTTCAAATCCTTCCTTCAAAGTCAAAATAGCCGTGTGCACAGCATCATCAAGCTCCATATCTTCAGTATACCTCTTCTCAAGAAAAGTTTTTGCGTTTGAGACATTCTTCCCCATTGCAGAGGCTTTCCATGAGAAATATGAACCGGAAGGATCAACCTGGTATAGTTGGGGACCACTGTCATCAAA
>V300016263_L3_WHPEAkcfEAAARAA-541_1_paired_trimmed_paired_merged_contig_15020
GAGTGGCTTCCGATCACTGGTTCAAGGAATGCAAAATGGTGGTACTCAGCCTTCCACAATGTCACTGCCATGGTTGGAGCGGGTGTTCTCAGTCTCCCTTACGCCATGGCCAATCTTGGATGGGGTCCTGGTGTGGTAATTCTAGTGCTGTCATGGATCATCACACTGTACACACTGTGGCAAATGGTTGAAATGCATGAAATGGTTCCAGGCAAACGGTTTGATCGATACCACGAGCTCGGGCAGTATGCATTTGGTGAAAAGCTTGGCCTTTACATTGTTGTGCCCCAACAGCTCATCGTCGAGGTCGGTGTCAACATTGTATACATGGTTACCGGAGGAAAATCACTGCAGAAGGTCCACAATTCTGTGTGCTCAGACTGTAAAAAAATAAAGTTAACTTACTTCATAATGATCTTTGCATCTGTTCACTTTGTCCTCTCCCACCTTCCCAACTTCAACTCCATCTCCGGTGTGTCTTTGGCTGCTGCAGTCATGTCCTTGAGTTACTCTACCATCGCTTGGGCAGCCTCTGTGGACAAGGGTGTGGTAGAAAATGTCTCGTATGATTACAGATCTAAGACTACAACAGGCAATGTGTTCAACTTCTTCAATGCCTTGGGTGACGTGGCTTTTGCCTATGCTGGTCACAATGTTGTTCTTGAAATCCAAGCAACAATTCCATCTACACCGGAGAAGCCATCCAAGGGACCCATGTGGAGAGGAGTCATCGTCGCCTACATCGTAGTCGCCTTGTGCTACTTCCCAGTTGCTCTGATCGGATACTACATTTTTGGCAATTCAGTCGAAGATAACATCCTCATTTCACTCGAAAAACCTAACTGGCTCATTGCAATGGCCAACATGTTTGTTGTCATCCATGTCATCGGAAGCTATCAGATTTACGCAATGCCGGTGTTTGACATGATCGAAACTGTACTGGTAAAGAAGTTGAATTTCGAACCTACTAGAACGCTTCGCTTCATTACGCGTAATATATATGTCGCTTTCACCATGTTCGTCGGCATTACCTTCCCTTTCTTCAGTGGTCTCCTTGGATTCTTTGGAGGATTTGCTTTCGCCCCGACAACTTATTTTCTCCCTTGCATAATGTGGCTTGCCATCTACAAGCCAAGGAAGTTCAGCTTGTCTTGGTGGTGCAACTATATCTGCATCTTTTTTGGTGTTCTTTTGATGGTTCTATCACCTATCGGAGGATTG
>V300016263_L3_WHPEAkcfEAAARAA-541_1_paired_trimmed_paired_merged_contig_15021
TTACAGTGCTTGAACGAGGAATGTCCGATTGACCAACTGGAAGGCAGGGTTGTCCACAGCAGTAAACTCTTGGGCATCTTCCAAAGTCATAGTTCTTGTATTTCTCCAACATTGCAGACATTCCCTTGCTAGTCAGTATGTATCGAACATGTATAAGACCGTATAGCATCTCCGCTGCTGATTCAACCAACTCATTCTGCTCTTCAGTGAACATGTCACCATGAGAAGATTCAACATCCAAAATCAGATCAAGTGCATAATCATAATATGGAACTTGACTGCTCAAACCACAGAGATTAAAATCATCTTGGATATATTCATCATCCACTTCACAAAAAAATTCATTTCCTCGCAAATTGCA
>V300016263_L3_WHPEAkcfEAAARAA-541_1_paired_trimmed_paired_merged_contig_15022
GGATGGATACAGCAGCCGGGGTCTGGTGGGGTTATGAAGTTCTTGAGGGATACCATATTTTACGGGTTCATTTTCCATAAACTTGTTAAACTTTCACATTATGATTGTGGAAAACTTGATTTCTAGCTAGTGCATTTCATTGTCCACAAGAAAGAGGACGATCAAGCTTCCCTACTCTACGGCATTATATTATTGATGACCTTTCAACAAGGATCGACCAGAGACAGGAATCTAAGAAGAACAGGAAAGATTTATGGAACCTAGTAGCTATTACATAAATTTATACTTTCACATACCTCTGCTGCTTTGTTGACAAAGTGTATTTTGCATTGTAGTTGATAGCAAAGCACATAGATGTAGTCTGAGATCAATAGCTAAATAAGCAGTATATGTCAGTTGTTTTTAAATGGAAATAGGCACAATTTACAAAAAGAGTGTGCTTTGCCCAGAATTCTAGT
>V300016263_L3_WHPEAkcfEAAARAA-541_1_paired_trimmed_paired_merged_contig_15023
GGAGCCGCCACGTAGGGCTCCAAATTTTCAGGGTTGTCTTACTGTAACGTTGTCGCAGAAACAAAAACGCCAAAACGACAACGCATCAACACAAAACGGCACAAAAAGCTCCACCACCAACACCAGACCCTTTTTCCGCTATTTCCAGCTCCGTCGGACCCAATTCGGGCGCCCACCTTGGTCCCGGACCTCCGCATTTCCACCATCGCCACCGCCACCTCTCACTCTCTCACCGCGCCCTCCTCCGAGTTCCTCACCGGAGATGGCGAAACCTTCGAAGGGCCACCACGATGAATTTGAAGACGACGATGAGGTGTCTCATGGAGTGAAGGTAGAAGGGCAAGGCAGGGAGAAGAACCGCTCCAAGCATTCCGAAACCGAGCAGCGTAGGAGGAGCAAGATTAATGAGAGATTTCAGATGTTGAGAGATATCATTCCCCAAAATGATCAGAAAAGAGATAAGGCTTCATTGTTGTTGGAGGTTATAGAGTATATACAATTTTTACAGGAGAAGGTAAATTTGTATGAGGGGTCGTACCAAGGATGGAGTCCAGAGCCAACAAAACTGGTGCCATGGAAAGGTCATAACAGGTCTGGAGAAAATTTTGCAGATCAGTCTCAAGTTATGAACGATGGTTCGGGTCATGAGAACAATGTGATTGTCTCACCAGCAATGCTCCCAAACTCTCAAAACTCAGTGGAATCTAACTTGGGCTCTGCTGTTGCTTACAAAGCACTGGATCACATCGCTGGGCTAGCTACTCAATCAGTGCCTAATGTGCAACAACAAAGCATCTTTGACTCTGTTGGGAGTGGAGTACCCACACAGCCCTTGCAGGAATCTATTACTGATGCTCAGAACATGGCTTGTCAACCCCAATTCCCATCGTGGGCGGGTATAACATCTTCAACCGTATCAGATGGTAAACTGAACAAACAGGATGAACATAGTGGATCTGGTAGCACCTCAAGTGCTTACTCTCAAGGGGTTTTGAACAATCTGACGCAGGCATTGCAATCTGCTGGTCTGGACTTGTCCCTGGCCAGCATCTCTGTTCAAATGGATGTTGTGAATCGAGCAGACAGTGGGCTGACATCTGTAGCGTCTAGTTCAAAGGCACATGTGAACCAATCCATGAACAATCAAATGATGACACAGGCTCAAGTAAGTAGCTGTGATGGGGGACTTGAACTGGCGCATAAGCGGTTCAGAACAAGAGAAAGCTAGACTAGATAGTTTCTAGCTTTTCTTAAATCTGCTTATTTTTGGTTTTCGTGGTTTTATTGGGGGTGAGGGTGCTCGTGGGCGGGTGACATTTTGTTTCAAAGATTACATGGTAAACAGAACAACTAGGTTCAGGTCAGTCAATTGTATATGGTTTGTGCCCCCCTGTGCATGGAATTTCATAGATAGATTGTCAGATGTTCATTTGTTGATACCTTGAAGTTTCAGATGGATGATTCCATGCATATAGCGAGGAGCGGGTTTCTGTTCTAGTCTGCGTTTTAAAGAACTCTCTACATACATGAATTTTATCGTTAATCCTTGATGTTTCGTTGATTTGTTTGTGTGATGCCACTCATTTACCATATCTTGGTC
>V300016263_L3_WHPEAkcfEAAARAA-541_1_paired_trimmed_paired_merged_contig_15024
GTTGATGGATTCTGCTGGTTCTCTGTTTTTTAATGCCATTATCTCAGCTTGAAGTTTTTGGTTCCGAGATTGGAGAGCATCATTGTCAGCTTTGATGGCATCAAACTGCCTCTTGAGGAGATCATAATCTTTCTCCAATTGCTTTGTCTTCCACCTGGCCCTCCTGTTCTGAAACCATATAGCAATCTGTCTCGGTTGCAAACCAAGAGCCCTGGCCAGCTGCATTTTCCTCTCAGGCTCAAGCTTGTTCCCCAACTCGAAGTTCTTCTCAAGAGTCTTCACTTGCTCCATGTTCAACCTCCTCTTCTTCTCCCCTGCCTGTGACCCATCATCTGATAAGTCATCCTCCCCATGAGCTTCTTCTCCCAACTCAATCCCTGAAAATGACACCGATCGCTTTCCTAGAAACGATGCCACGCCGTGGAAATCTTGAGGTGTGCAGGAAGGCATCATTGGACTGAGAGAAGTGGGAGGTTGGTGGTCATCACGGTCATGGGGGGTTTGAAGCATGAAGTTTGTAGAGAAGAAGGCCATCCCATTGGCAGTCATGGCTTGATGATTAATCAAGCTCTTGCCACCAATCTTAATGATCTAGCAGCTGCCATGTTCAGAGTGGCACAGAATCTAACTGTTGGTGAAGGAAAAGAAGGGTTTGTAGATTTATCACGGAAGGAAATGAAATTTTTTTGCTGAAACATTCAAAAGGGAATGAAATTTCTTCAAATGGAAGGGGATGCACAAATTGTTGCAGTGGATGGCTTATATACCTTATCAGTAGCTTCTAGGAATTTATGTATTTTTCTATATATAAATATATACACACACACATTTGAGGGCTAGCTGTGGGTGGGAGAGAGTGCAGGATTCTTTTATGCTTCTCTTTGTTTATAGGATGTGATTTCTCTTTTTTCTTTTTTCAATTACAAGCAATATATAGACTTTTTACATGCAATATAAAGACTTTTTGGTCTTTATGA
>V300016263_L3_WHPEAkcfEAAARAA-541_1_paired_trimmed_paired_merged_contig_15025
CGTTGCCCGACAGTTGCAAAACCGTTAGGGACGACATGTTTCCGAGGAAATCGGGCAACAGACCAACCAGATTACAACTTATGCAACTAAGATTCTGCAACTGCGCCGAGTTCCCCAGCTGAGGAGGGAAATTCCAGCCTGTCGTGGCATTCAAATTGTTGTCGTCCAAAGCCAAAACCTCCAGAGAATCGAGACCTTCGAAGAAGTCGACAGGAATCGAAGTGAAGTCGTTGAAATCCAAGTAAGCAAACTGGAGCTTCGACAGCCCTTTGAGGGAAGGGAGGGGCCCACTGAAGTGGTTCCTCTGGAGGCCAATGTTTGTGAGCTCAGTGAGCTGGTTGAAGTTCTGGGGCAGAGGACCCTTCAGGCCAAGGTTCTGGACCTGAATCTGGGACACTCTCGAACCGGCGCAGAAGACGTGGGCCCACCTGGCCCCACATGGGTCGTCGCCATTTTCCG
>V300016263_L3_WHPEAkcfEAAARAA-541_1_paired_trimmed_paired_merged_contig_15026
ATACGTCAGCAAAACAATGAATAAAGGTACATTTTTCTGAACTTATGTGTACATGTACATGATATACACCACTGCAACATCATCATACGAGAACGAATTGCCAGACATGAAATTTTTCAGTCAAATGAATGGGGGAAAGCAAAAAAAGAAACACAGCAATTAAATCGAAAGTCGATGATTTCCAGCAAAGGTATCTAATTGCACAGACAATCAGTTCCTGTTCAACTATATAAACAAGCCAAAAAAAACCGAAATAATCAATTACAAACAACATTTCACACAAACAAGCACACGAAACAAGAGCACCAAGGGATGTTTACCTTGCAGCAGTGGGGCACAAG
>V300016263_L3_WHPEAkcfEAAARAA-541_1_paired_trimmed_paired_merged_contig_15027
GAAAGAATCTAATGGACATGGAGAATAAACTCGGAGAAACCATTAGTTGGACCATACGTGAACTAGACCGAGCCTATTGCCCGTGTAAATCTCGTTGCGCTCTTCATCGTAGAAGAGAGCGGTAATGTCTTCCAAGGCTTCTGCAACTGTACTCCTAATTCGGGATGAAAGGGCCCGCTTCTTCGAATTGGAACTGCTACCACAAGACTCACCACTACAAGTGCATTCTTTTTCAGCATTGTTGGTTGCTCTTATCTTAGCAAGGCATTTT
>V300016263_L3_WHPEAkcfEAAARAA-541_1_paired_trimmed_paired_merged_contig_15028
ACAAATCTGGTACGTATATAATTGCACATAAATAATGGGAATATGTTGGTTCATCCTGATATAGTGCTTTGAAACCCGGTAAACTGTTTCAGATATATACTCGAGGACAAGATTGAGGTACAGCTCGTCTTTGTCGGTAGTTGAAAAGAAACAGTGCTTCAATTGAACAACGTTAGGATGGTCAAGTAAGCGCATAATTTGAAGTTCTCTGTTTTTATATCTTTTATCCTGCAACACCTTTTTTATCGCAACTGCTTCACCTGATTCCAGACACTTAGCCTGAAAGACAACTCCAAATGAACCAGTACCAACTACACGCTCCGCCATGTAAGAGATAGTCTGTTTAGGTTGCCCATTTTGACCACCTACTGTCGTTGCAATTATATGACCTGTTTCTGTTCCATTACCATTTATAATGGTTTCTTCCATATCCTTGTCATCATGGTGGTTGGCCTTCTCATCTCTAATTTTCATTTCATGCATTTCTTTGGGAAGCTGATCGTAACTAGATTTAACTTCTTTGGTCTCGGTCTTAGCTACTGACGACACACTGGATGTGCTTGCAGCAGTTTCCACTGATGTTGAAGTCATATGCTGCTCTAGACCAGTGGCACTTCTTTCAACAGTATTTGGCTGTTTATTAGCCTTCTTCTCGTTGTCTTGATCCATCTTTGCTCTCTTTGTGGCAGAATCAATTCCAGGATCCGACGAAACAGAGGTCCGACCCGAAGCAATGCTCTTGAGCCGGCGCATCATATTCATCTTCGTTCCTTGCTCTGATTCAACAACCCAAAACCCTAATTCGAATGTCCTCCCAATGAACAAAAGTCAAAGAAGAGAGAGAAATGCCAAGCTTTCTCTCTCCTCTCCTCTCTCTGTCTCTCTCTCTCTGCAAATCCCCCAAAGAGAAGAATCACACAAAACGAAAGGAAGGAAGAAAAAAAACCACAAGCTCCCTTTCTTCCCCCCCTCTCTCTCTTTAAAAATTTTCAGGTTTTCTCTCTCTAGAATTGCTTTTGT
>V300016263_L3_WHPEAkcfEAAARAA-541_1_paired_trimmed_paired_merged_contig_15029
TTATAATCGACTGTCAAGTTTGTCAACCATATGTTCTGTTCAAGCTTTACACATGCAAGGAGTTAGAGGGTTCTCCCACAAGTCGTAGTTTGGGAAGGTCGCTTCTGGTAATCCAGTTCGTGTTTCGTGGGTGACTACTACATCGTCTGCAAAGGTGGCCCAGCCCATGTAAGGGTCCCCAAAAGACTTGGACATCAGCCCCTTGTCTGGTTTTATTGATTTTTGACGATGACCCATGTACCTGCGTGCCCCTATGATCAGCTTAGCAAAGTTTCCTCCGTGGGTCATCACGAATACATCAGACTTCAAGCACACCAGGAAGTCGAGCGCTGCCAAGCTAGTCACATGCTTCCTGAATTTATCCAACTCC
>V300016263_L3_WHPEAkcfEAAARAA-541_1_paired_trimmed_paired_merged_contig_15030
TGCATTCTAATACACCCGAAAATCTTTACCTTGATTGAATTACCAATAGTGATAGTTAAATCCATCACTCTAAAGCAAATACAGATACAACTACAGTCATTAATATACAGGGAAATCGGGAGATGCATTGCATTCTAATACACCCGAAAATTACACTACTTTCTTCAAGCGTTCTAATTCTACCGCTTAATGCACACAACATATCGGGAATTCAATATAGCTCACATACCACATGCAGGAGCAGAGCAAACTGCTTCTTCCTCGGCTCCAGCGTCCGCGAACTCGTGGTGTTCTCTGCATCCAATGCCGCAATCTCCTTCTCCAAATCGGATATGATCTTGAGCGTCTCGGACCTCGGCGGCTGGGTAGCAATCAATTTCCTGATCGACTCACACTCCTCCTTATGCCGTCTTTCGATCTTACTATCCTCGAGCTGCTTCTTCAGCATCTCAATGTCAGTCTTCGCTTGCACAATCTGCCGGTTAATCTCCTCCCTCAGCTCATCGAAATTGTGCTTCTCCCGGAGATTCGCATCCACGACCGCCTTGCTCTTTAGGAGCGGAATCTCGAACGTGTTGGAGGAAAGCTTTGGCGAGCTTGTCGCAGTCGGCGAAGTTGTCATCGTTCTTGTCGAGCTCGACGAACAGGGATGTAAACTTCTTCTGGAGCTTCTTCAACGGCGGTTCGCCTCTCGTGGTTGTGGTCCGAGTGAGAAGTCTGTGTTTGATGATGACGTCATCTTCGAGCGGTCCGAACGCGTAGTTCGCCGCCACGGCCTCTCCTCGCCCTGAAGCTTTTCTTCCTTTCGCCAGCATCGGAACTGACCGCAGATTATGAGTCCGGAGGAAATTCGATTTCGAATTTGACAAACCCTAATCTAATCTCCAGAAAGAAAAACCCCGTTCACAGCGGAGGATCCAGCTTCTGTTTGTGGAATCCAATGGCAAAGGAAGATGTTTGTTGCGTTTGCTCGAGGTTGATTGGACGGTCGGATGAGCTTCACGTCAGAACACCTTTATAAAGTACTTCTTTTGGAGAAACTGGATGAT
>V300016263_L3_WHPEAkcfEAAARAA-541_1_paired_trimmed_paired_merged_contig_15031
GGTGTTCTCTGCATCCAATGCCGCAGTCTCCTTCTCCAAATCGGATATGATCTTGAGCGTCTCGGACCTCGGCGGCTGGGTAACAATCAATTTCCTGATCGACTCACACTCCTCCTTATGCCGTCTTTCGATCTTACTCTCCTTTAGCTGCTTCTTCAGCATCTCAATGTCAGTCTTCGATTGCACAATCTGCCGGTTAATCTCCTCCCTCAGCTCATCGAAATTGTGCTTCTCCCGGAGATTCGCATCCACGACGGCCTTGCTCTTCAGGAGCGGAATCTCGAACGTGTTGGAGGAAAGCTTTAGCGAGCTTGTCGCAGTCGGCGAAGTTGTCATCGTTCTTGTCGAGCTCGACCAACAGGGATGTAAACTTCTTCTGGA
>V300016263_L3_WHPEAkcfEAAARAA-541_1_paired_trimmed_paired_merged_contig_15032
CCGGACTCATAATCTCCGGTCAGTTTCCGATGCTGGCGAAAGGAAGAAAAGCTTCAGGGCGAGGAGAGGCCGTTGCGGCGAACTACGCGTTCGGGCCGCTCGAAGACGACTTCATCATCAAACACAGACTTCTCACTCGAACCACCACCACGAGAGGCGAACCGCCGTTGAAGAAGCTCCAGAAGAAGTTCACGTCCCTGTTCGTCGAGCTCGACAAGA
>V300016263_L3_WHPEAkcfEAAARAA-541_1_paired_trimmed_paired_merged_contig_15033
TCAGCACACAGTTCTTCCTTCATATCCCTCTCATCTTTCTGGTTGAGCACCTCCCCAACATTTCCTTGAACTGCTTTTGGAATGTGATCAACATACTGGGGCTTTATAATGGCCTTCAAATTATCTTCCAGAATACGGGTAAAATAATTCTGCAGCTCAGATCCCCGGAAGTAGGTCAAGATTTCCTGCCAATCTGGAGGATTCTTGAAACGGCCTAAATTTGGTTTCAACTTTCCAGCCAAAACTTTGAGGGCAGTCGACTTCCCAATGCCATTTGTTCCAACCAAACCAAGAACTTGACCTGGCCTTGGGACTGGTAACCTGTGTAGTTTGAAAGTGTTAGGCCCATAACGATGGGTCGTATCTTTGTCTAAATCCTTTGGTAAGTTGATGATTTGGATTGCTTCAAATGGGCATTTCTTAACACAGATACCACA
>V300016263_L3_WHPEAkcfEAAARAA-541_1_paired_trimmed_paired_merged_contig_15034
GGAAGAGTTACAACTCCATATGCACCCGGTTTCCCATATAAACAGCAAATGAAGTCTGATAAGTAATCCAAGACACTAAGATCATGCTCCACAACAATTACATAGCTATTAGGCCTGAGCAAAGATCGGACAACTTGGGCAGCTTTAAGCCTCTGTTTGACATCAAGATAACTTGAAGGTTCGTCAAACATATAAATCTCTGCATTCTGTATGGCAACGACAGCAATGGCGAATCTTTGAAGCTCCCCACCTGATAAATCCCCTACCTTACGCTCTATAACCTGGTTCAGCTGAAGATCAGCACATAATTTTTCCTTCATATCCCTCTCATCTTTCTGACTGAGCACCTCCCCAACATTCCCTTGAACTGCTTTTGGAATGTGATCAACATACTGGGGCTTTATAATGGCCTTCAAATTATCTTCAAGGATACGGGTGAAAAAATTCTGCAACTCAGATCCTCTAAAGTAGGTCAAGATTTCCTGCCAATCTGGAGGATTTTTGAAACGACCTAAATTTGGTTTCAACTTTCCACCCAAAACTTTGAGGGCAGTTGACTTCCCAATGCCGTTTGTTCCAACCAAACCAAGAACTTGACCTGGCCTAGGGACTGGTAACCTGTGTAGCTTGAAAGTGTTAGGCCCATAACGATGGGTTGTATCTTTGTCTAAATCCTTTGGCAAGTTAATGATTTGGATTGCTTCAAATGGGCATTTCTTAACACAAATACCACACCCAATGCACAATTCTTCCGAGATAAAAGCAATCTTGGATGCAGGGGTAACCTCAATACATAGTTTACCAGTCTTGACAACAGGACAGCTCTTCTTGCATTCCTGGCGGCACTTCTTTGGCTTGCATCTGTCGGAGCTCACGATAGCTATACGGGTCAAACGGTCAGACATCTCCTAATCTTCTTCTTGTTTGACAAGAGGAGAAAATGGAGGAGAAGCTTGAGTCGGATCAGCTGGCAGCTGCAAGCAGAGGAGCAGTAGAAATACACTGAACACTGAAGGAGAACACGAAGCCGATCAAACTGAGATGGCGACGGAGACTGAGGCTGAAAAAGGAAAGCTCGAGGGAGAGAGAGAGA
>V300016263_L3_WHPEAkcfEAAARAA-541_1_paired_trimmed_paired_merged_contig_15035
ACAGCTAGTCGAGTTAGGGCTGCCAAGGCTCCGGAGCCTACTGGTAAGTCAGTTGGATCACCATCTTATGGTAAAAATCCTGGAAGTAGGAGGAGGAAGAATAAAACATCAGTTGCTGCCGGTGAATCTACTGAGCAAAGTGTAGAGTCAAGTGATACAGTGGCAGTGGAACTGCTGGAACCAGAAACTTCAGAGGACGCAGTAGAGGATCCTAAAGATACCCCATCTGAATATGTTGTGTATCAGACTGAACCTGAAAAAGAAGAAGAAACAGGATTTGACCTGGACAAGAAACTCGGACGTCCTCATCCCTTTATTGATCCAGAAACAAGGAAGCCACTAGGTGAGCCACTCACAAGTGATGAGCTATGGTGGAACTGGAGAAAACCAGAGAAAGAAAATTGGTCCAGATGGCAAAGGAGACGACCCGATTCTGAAACGGTTTTTCTCAAAGCAATGGCAGAGACTGGGCAGGTAAAGCTTTATGGTGAAAATCCAACATTGACGGAAACTTCACTTTACAGAGCAAGACGACATCTTTTCAAGGAAGAAAGGCTTCAAGCGGAACAAGAGAGACTGGATAGAACAGGTCCACTTGCATACTATTCGGAATGGGTAAAAGCGTGGAAAAGGGACACTTCTCGAGAAGCTGTTCAGAAACATTATGAAGAGACTGGTGAAAATGAAACAACCCAACTAATTGAAATGTTTTCTCATCAAACAGATCGAGAGTATCGCATAATGATGGGGACAGATACCCGTATACGTAGGGACCCCTTAGCAATGCGTATGCGAGAGGATCAAATAAAGCAAATATGGGGCGGAGATCCTGTTTACCCAACTGTGAACTATATTCAAGATCCAGATGAAGTGATTGATTACAGAGGCGCAGATTTTCATGAACCGACACCAGATATGCTGTCTTTCCTGAAGGAGCACAAAAAAATCATATCAAGGGAGGAGCTTGAGAAAATTCTGTCAAAAGAGAAGACTCAAGAGCTTGAGGCACCTGATATAGAAGAAGCTATGGCACAAGCAGTTGACATCGGTGAAGATGATGAAGGAGAAGATAGTGAAACCGAGGTTGATGAACAAGGAGAGAAAATCACACGCAACTGGAGTGTTTTGAAAACTACTCCTGAGCTTACCAAGTCAAAGGATAAACCGAAAAAGAACGACGGCATGTCTTTGGAAGAAGCTGTAGACGATTCAGAGAACTTAACTGATTTTCTGATGGACTTTGAGGAGGACGTGTAAATTACGTTCTTTGGAAGATTTTGGCCTTTTGAGATTCACAGAGAAGTAGGCGATGAAGATGTAGGTGCGTGCAATATGTAGTCCAGCAATAAAACTAAGTTAAATATAAATTAGACAAAAGTCACACAATTTTCTACATGGATGAAAGTTACTGATGATCAA
>V300016263_L3_WHPEAkcfEAAARAA-541_1_paired_trimmed_paired_merged_contig_15036
AGAAAACAGAGCAAATCAGATCAAACCATTACATGGCTACGACGGAGAAGACGACCTGGCTTGCTTGTTCAGTTGATGTCGGTGTCATCGAAATCGTCCTGGAAGGAGTTGAAGAAATCGGAGTCGGTCAGCTTGCTCTCGCTCATGACGCCCTCGCCGAACGCCTCGAGTGTGTCGACGTCATCGACGTCCATGGCCATGGTGGAGC
>V300016263_L3_WHPEAkcfEAAARAA-541_1_paired_trimmed_paired_merged_contig_15037
TGCACTCATCCACTAGTTCTTGTGTAGTTAAGGACTTTGTGAAGCCTCCTTGTTCACTCTGTTTAAGCAACAAGCCAAGCAGGTCGTGCTGCGGTGTCGACCCTCTGATGGATTTTCGCCTTTCGTCAATGAGTGACAAGAACAATTGGTTAATTTCTTGCCCAAGTTTTCTGGCCTCTAGGGTTTTCTTCGGGTGCAACATTTTTCCGAAAGGAACTCCCACAAAACGAACCGTTTTGAAGAGTGTCATTTGCAAGGCTCTTAGTTTTTCAAACACTGGGCGGC
>V300016263_L3_WHPEAkcfEAAARAA-541_1_paired_trimmed_paired_merged_contig_15038
TGCACTCATCCACTAGTTCTTGTGTGGTTAAGGACTTTGTGAAGCCTCCTTGTTCACTCTGTTTAAGCAACAAGCCAAGCAGGTCGTGCTGCGGCGTCGACCCTCTGATGGATTTTCGCCTTTCGTCAATGAGTGACAAGAACAATTGGTTAATTTCTTGCCCAAGTTTTCTGGCCTCTAGGGTTTTCTTAGGGTGCAACATTTTTCCGAAAGGAACTCCCACAAAACGAACCGTTTTGAAGAGTGTCATTTGCAAGGCCCTTAGTTTTTCAAACACTGGGCGGC
>V300016263_L3_WHPEAkcfEAAARAA-541_1_paired_trimmed_paired_merged_contig_15039
TTTTGTACATAGCAGATCCAGAGCTACTGAAAAAACTGTCTACGGAGGTGACAGCAAAAAACTGGGGGAAGCCTGCGGTGTTCCGACGCGATAGAGAAGCGATGTTCGGTAATGGCCTAGTCATGTCCGAAGGCGATGACTGGGCCCGTCACCGCCATGTTATCACTCCTGCTTTTAACCCAACAAACTTGAAGGCAATGGCGAGCTTAATGGTGGAGACCACCAACAAAATGCTAGACAATTGGACGACCCTCGTAGATTCCGGCACTCAAGAATTCGATATCGAAAGAGAAATCACAGCAACCGCCGGAGAGATCATCGCCAAAACCAGCTTTGGCATCAGCTACCAAAGTGGCCGGCTAGTGTTCGAAAAACTAAGAGCCTTGCAAACGACACTATTCAAAACGATCCGTTTCGTGGGAGTTCCTTTCGGGAAAATGATGCACCCTAAGAAAGCCCTAGAGGCCAGAAAACTTGGGCAAGAAATTAACGAATTGTTCTTGTCACTAATTGACGAAAGACGCAAAATGATCACAGGGTCAGGGCCGCAGAACGACCTGCTTGGCTCGTTGCTTAAACAGAGTGAACATGGAGGGTTCACAAAGTCCTTAACTACAAAAGAACTAGTGGATGAGTGCAAGACATTCTTCTTTGGAGGTCATGAGACAACTGCATTGGCAATCACATGGACAATGTTGCTCCTGGCCACCCACCAGGATTGGCAAGATCAGTTGAGAGAGGAGATTAGGGAAGTGGTCGGAGACAAAGAAATTGACGTGAACATGCTTTCTGGGCTAAAGAAGATGGGA
>V300016263_L3_WHPEAkcfEAAARAA-541_1_paired_trimmed_paired_merged_contig_15040
CGCCTCCTCGGCAATCGGTAAAGCTACATACATACATACATACATACATTTATATACGCATTATCAATTTTCCTCGACAACATTATCTTATCCATATGTCCACTCTACAAATTTATCATCATTTCATTAAATTTTTAGGGTTAGGGTTTCACTGTTCATATATATTATTTTGAATTAGGGTTTAATTACTATTTTGGATGTGTGTATTATTTGTCAATCGGTGGTCTTTGATAGCTGGGAGGATTCCAGGTCGTACGGACAATGAGATAAAGAACTACTGGAACACACACCTGAGCAAGAAGCTGATAAGCCAAGGCATAGATCCCAGAACCCACAAGCCTCTCAATCCAGATCATCACTCTGCTGCTGCCGATGCTGATGTGGACAACACAAATAAATCAGTTGCTGCTGCTGCTTCTTTCAAGGCCAATACCCGGTTCTCAAACCCTAATCCTAGTCCTCCTCCTTCTGATCGTCTTGTCCATCAAGGAGCGGATCCCAGTATCAACGGTAATGATGGAAACATCGCAATTGATCATGATCTGGGTACTATAGTCCATAGCTGTGCAAACTTGATCACGTCCATTAACAATCCCGATGCTTCTTCTTCGGCCGCAGCAATGGGCACTTTGAGTTTAAGGACCAACAACAACAGCCACGCTGGAGTACTACCTGGGGGAGGAGGAAATGAAGAGGACGAGGACATCAACTGTTGTGCGGACGACGTCTTCTCTTCGTTTCTGAATTCGTTGATCAACGAGGATCCATTTGCTGTACAACACCAATTGCAACAACAGGTACTGCACAATGGGAATGTTAGTACACACGCAGCTGGTGCTGGTTCCGACCACGTTCCTTTGATTTCTATGACTAGTGCTAGTACTATGACGCCGTCAACATTTAGCTGGGACTCTGCTGTGCTCATGTCTTCTGCTTTCATCCAAAATGATCACCAGAGGGTTACTGATCAAACGGAGCAGTAGCTAGCCACCTGTTTGATTGATCAATCACA
>V300016263_L3_WHPEAkcfEAAARAA-541_1_paired_trimmed_paired_merged_contig_15041
CCTTTGCAAGGACTGTATCTAAAGCCACGTAATCATCCACAACATGAAATTGTTCCGTGGTCACCCGACATTTCTTGCGATTAAGGTACTGTGACTCAAGGCCATCTGGATTTTCAGAAGTTTGTAAAAGACGTCCAATCCATTCCTCGGAGATGTCTGCCGCATTCCACTTTCTTGAAGACCTGGTGGAAACGAGAGTTGGGTTTGGGAGAGAAAGCTTGGAAATGAGCTTCTTCGAGCGCAATTTGAAAGAAAGCAAGTAACAGGATGAACATAACAATGGCGGCTTGGGGGGCTTTAGAAATGGCGAAGGCGGCGAGTGCACCCCCAAAAAGCTGTCCGAGAGAGTTATGCTCCGCATTCTGGAACTCCCTCTCTCTCTCTCTCCTCTCTTTCTCTCCCTAAAAGTGAAAGCTTTTTGGTGTTTGGGGTTGCAAGTGTTTGACAGTTTGAAACTCAAGTGGGAAAGATAAGCAATGGGAGGAGAGGGTGGA
>V300016263_L3_WHPEAkcfEAAARAA-541_1_paired_trimmed_paired_merged_contig_15042
ATTTCCATGATTCTTTTCCTCCAAAACATTGATGCCTCCAACACATTTGCCTTGTCAACACTGCAGAGCTTTCCCTTCCGCTTCCGAGCAGTCTCAAATGCAACACGAGCAATTCGATCAATCTCATAGCCCGCATACACCTCTGTATTGAAGCCAATCTCCTCGCCATTTTCATTGGTGCCAAAACCCCTAGGTTTTCCAAAATATATACCTCCAGTGAGCTCTCTTACAACCATAAGGTCAACCCCCTCAGCTACTTCTCTCTTCAAAGTTGAAGCGTCCACTAACTGCGGCAAAACAGTAGCAGGCCTCAGAT
>V300016263_L3_WHPEAkcfEAAARAA-541_1_paired_trimmed_paired_merged_contig_15043
ATTCAATCCAATTCCAGACATCAAAAGAGGCCTAAATTAAGAGATTCGATAACTTTTAGACCATACCCTCTTGGCCTAAATTAAAGGACAAAGAAAAGGAATACATACGAGATTTTAATTTTCAAATGTTACATGAAATCTCTTATATCTCTGGGTTTTGCACTTGCCCTTGGATCTGAATCTTGTGAACTCCATTCCTTCTCCTAAAGGTAAGGTCACATATTCAAGTCCCTTCTTTTCCTTGAAAACTTGATCGA
>V300016263_L3_WHPEAkcfEAAARAA-541_1_paired_trimmed_paired_merged_contig_15044
GCCCAGAGCGGCAAGAACCCATGGCTCAGAATCTGAATCGCAATGGCGCTCCCAATCACCTCCTGAATGTCCGCCCCAATCAACGCCACCTCCGCCATGAACCAGAGCACCAACCCGGCCCATTTCGGATACTCCTCCCTACAGAGCTCCGCCAAGTGCCGACCCGTCGCGACCCCGACCCGGGCGGAGAGCAGCTGGACCAGCAGCCCCATGGCGGTGGCCCACATTAAAAGCCATAGCAGGGAGTACCCGGCAATCGCGCCCGACTGGAGATCCCCTTCTAAATTGCCGGGATCCAGGAACGCTATGCTCATCAGGAAACCCGGTCCGGTGAACAGCCACAGCTTCTTCCACGAAAAAGGTGGGACCGCCGTGGACTCGTCGTCAACGGCATCGTCGACGATCAGGATCTTCTCCCGGGCCTCGAACGCGACCTCCTCCTCCTCGTCCCATGTTGACGACGACAGCGACAGGGACTGCGGCTGCAGCAGGCGGTTGGCTTCGTCATCGTCCGCGTCGTCTCGCAGCTTCGACAACTCGTCGTCGTGTTCGCGCAATTGGGCGCTCATGGTTCAACCGAATCAGAAACGCACCGAAACGCTTCCGTATCGACGTTTTTATTTTTTATTTTTTTTTAGTTGTGGTGGAATTTCAGCTTGTAGAAGTAGTTTAATTGTAGATGTTTCCCTAGTTCGAGTTCTGCTTAAATTTGATCCCGAATATTTTTATTTGGCTGTTGAAGTTGTAAAGTTTGAGCACAATACTGTCAAATTTTAGTCTTTAGAAACAAGAAATGGGTTTTGTAAAACTTGTAAAACTAATTGCTTTGTGTTTTGTAACAAACGCAAATTTTTGGAATGTTACGTTATGGGGCTATCCATTGAAAGTTTGAATCCGAAGTAAGATCTTTCTGTATCTTATGAGTTGGAGTATACTAGTGTTGTATTCGGGGCAAAATAATGTTCAAGTGAAAGCTTAGTTTCTTCTTTCGATTTGGGAATTGAACTTAGTTGAGTTGAGTAATGATGGTACTTCTTTTTTGTGTGTACTGCTGATTTTTCATTTGGGCGGTTGGATGAGGTGAAATGTGTGAATAATGTTCTTTCGCCCTTTGATAATCTACACGGCTGATTCAATCGAGCAACCAGTGACAGGCAATTTAAGTTAATTGTAGAAGCAAGACTTCCACTGTATCCTGCTGAGGAGCTTAGTGGGTTTCAGAAAATGATACGAATCTTAAAGATTAAACCTGTGACGTCATTCATTGAGTCTTCTTCAGGCCATAACTTCCTTCAGAGATGCTCTGTAAGTGGGACGGCAAAGGGCAAATCAAAGACAAAAGCTGCGGGACCACTGAAGCGGTCAAAGATAACTGTGAAAAGGGGTTCTGCAGCTCCTGCAGCTAAAGGTGGAGGAGGTCACATAAGTCCAGCGGAAAAGTTATATGATTCGTGCTTAAATGCCCCGACGCCAGTTAGGTGGTTACCACCAGTACAAAGAAAACGTGAAATAAAGCGAGAGAAGATGGGACTGATTAGCAAAGAGCGACAGCGTGAGATTGAGATGCTGAAGAAAGATGAGGGAAAATTGGGAATCCCAGAAAA
>V300016263_L3_WHPEAkcfEAAARAA-541_1_paired_trimmed_paired_merged_contig_15045
TCTTAAAGATTAAACCTGTGACGTCTTTCATTGAGTCTTCTTCAGGCCATAACTTCCTTCAGAGATGCTCTGTAAGTGGGACGGCAAAGGGTAAATCAAAGACAAAAGCTGCGGGACCACTGAAGCGGTCAAAGATAACTGTGAAAAGGGGTTCTGCAGCTCCTGCTGCTAAAGGTGGAGGAGGTCACATAAGTCCAGCGGAAAAGTTATATGATTCGTGCTTAAATGCCCCGACGCCGGTTAGGTGGTTACCACCAGTACAAAGAAAACGTGAAATAAAGCGAGAGAAGATGGGACTGATTAGCAAAGAGCGACAGCGTGAGATTGAGATGCTGAAGAAAGATAAGGGAAAATTGGGAATCCCAGAAAA
>V300016263_L3_WHPEAkcfEAAARAA-541_1_paired_trimmed_paired_merged_contig_15046
AATGCTGCTGCTTTTAAATGTTCAGGCAATGCCTCAATCGCCTCCTTCTTCAACCGCAACAGTGTGGACTATGCTGCCTACCTCGCAAGCATAACGCCATCTCCAGTTATCTGAGCTTCTCCTTCGCACTGCTCTTTCTTGCAGCTTCCTTAACCTTCTCAATATAACCTTCAATTGGAGGAGTCAGAGTTGCCATGAACCGGTTTACTGGGAACGGGGTAAGATCTGGAACCAATGCTGCTGCTTTCAAATGTTCAGGCAATGCATCAATCGCCTCCTTCTTCAACCGCAACAGTGTGGACTCTGCTGCCTGCCTTGCACGGTGACGCCTCATCAAGACCCTGCTATACTCCTTTGCAAGCTTTCTACCGTCTTCAACAGTCAGGTTATATTTTGGTATCTTCTCCACATCAACCAAACCTAGTGATATCAAATCCAAACCAGGTGTTCCAATAATTGTTGGTTTTTCTGGGATTCCCAATTTTCCCT
>V300016263_L3_WHPEAkcfEAAARAA-541_1_paired_trimmed_paired_merged_contig_15047
GGTGGTCCACAAGCAGCTCCATCTGGATTTAGGTGATTGCAAAGAAATATACAAAGGAAGGATTTGAGCTAGCCCTCTCGTCTCTTCCGTAGCTAGTGCATTGGAGCCGGGTTCTGGCTTAAGACAGCGATTACGACGACCCATTTTGTGATGCTTCTGATCCCGTATATGCAGGTAGTTTCGGGAAAGACTTATGTCAAATAACCTATGGAATGTTGTCTCCCGGGAAACAAACAGCTTGTAGAACCAAAACTATTTAGAAACTGCGTTCATCGTTTACTTGAGGGTATCATACACCTTGTATTTATGCTGATACTTTCGAGTAACGACTTTATTTTTATGTTATTTTGGAAGAATTTGGTTACCAAAAATCTAAAAAA
>V300016263_L3_WHPEAkcfEAAARAA-541_1_paired_trimmed_paired_merged_contig_15048
AAGCAGCTAAGTCTTGAAGCAAAAATGTTGAAAGCCAAAAACATGTAGAACGCCCTGCAGCAGTCCTCCGAACAAACAATATTGATAAATCTTTATCATCACCTTTAACAAAACAGATCACAGCGAAAAGAAAAAGAAAAAAAGTTCTTATGCAAACAAATTCTTCTGGATGTCCAACTTAACCCATCTATGGGAAGGCAAGCAATCGGACGTAAATTGTGACCAAGGAAAATAAATTATACAATTAAAAACATCAACCGATTCTCCTGAAGAGAACACACACACATGCCAACATATTATTCACCAGATTCTAAGCTTTCATTTTCATTCTATCCCCTTCGTTATCTAAACTTATACTTATCAAAACAGTAATAGAATCATAGAGCAACCTTCAATCATTTATCAACACTGAATTAATTAAACTTCTGCTCAGCACTCCGTTAATTTTAATTGCAACTCTCGTTCTAAAAATTAAAAATTTTGCATTTGAATAATCAAACGCACTTACACATTACATTCCTTTTATTGGTTCTTGACACAATACATTTTAGGATTTGATGTTACAATACTATCACTGCAAACATGAATCGCGATAGATATAGAAACCAAACTTGCACACAAATGTTCGACTGAATTCAGAACCACTTAATTCAACATAAAAAATTACCTCACATGCTTGCTCCCCTTCTGC
>V300016263_L3_WHPEAkcfEAAARAA-541_1_paired_trimmed_paired_merged_contig_15049
CTGTCAACGGCGTCGCCGCCAGCGACACTTCGCGCGCTTTGTTGGGCCCTATGATCCTCGAAAGCTTCTGGGACAAACCCCACGACGGAAATATCCCAAATCTAGCGTGAGTGTCCATGAATTTAGCTCCTTTCGTTGCGATGATGATATCGCAGGCGAGCGCGATCTCGAACCCGGCGGTGACCGCGAACCCGTTAATTGCTCCGATGATGGGCTTTCGGCACCGCTCCATCTGGGAAACGGGGTCGGACTCCACGTCCTTCACATCGCCTTTGAAAACGTCCTCGGCGGAGGTGAGATCGACGCCGGAACAAAACGCGCGACCGGACCCAGACAGAACGATGACCCGGACCGATTCGTCTTGATCTAGGGCCTTGAAGGCCTGGGCAAGGTCCGTCATCATGGGCCGGGTCAGCGAGTTGAGCGACTTGGGACGGTTGATCGTCACGAACGCGATTCCGGTCGGTTCGCCGTTTACAAGTATGAGATTTTCCGGCGACGATTGGTGGCGGGCCATCTTGGTAGATAATACGGCGGCGTTTAGGGAGAAATGGATTTGGTTTTTGGATTGGATTGGATTGGATTGGGGCGGAATCGGATGAACTCGGATTTGAATGCACGCGGATGGTGTCGTTTTTGCTTTGGAATGCGTGGAAGAG
>V300016263_L3_WHPEAkcfEAAARAA-541_1_paired_trimmed_paired_merged_contig_15050
CTGTCAACGGCGTCGCCGCCAGCGAGACTTCGCGCGCTTTGTTGGGCCCTATGATCCTCGAAAGCTTCTGGGACAAACCCCACGACGGAAATATCCCAAATCTAGCGTGAGTGTCCATGAATTTAGCTCCTTTCGTCGCGATGATGATATCGCAGGCGAGCGCGATCTCGAACCCGGCGGTGACCGCGAACCCGTTAATTGCTCCGATGATGGGCTTTCGGCACCGCTCCATCTGGGAAACGGGGTCGGACTGCACGTCCTTCACATCGCCTTTGAAAACGTCCTCGGCGGAGGTGAGATCGACGCCGGAACAAAACGCGCGACCGGACCCAGACAGAACGATGACCCGGGCCGATTCGTCTTGATCTAGGGCCTTGAAGGCCTGGGCAAGGTCCGTCATCATGGGCCGGGTCAGCGAGTTGAGCGACTTGGGACGGTTGATCGTCACGAACGCGATTCCGGTCGGTTCGCGGTTTACAAGTATGAGATTTTCCGGCGACGATTGGTGGCGGGCCATCTTGGTAGATAATACAGCGGCGTGTAGGGAGAAATGGATTTGATTTTTGGATTGGATTGGATTGGATTGGGGTGGAATCGGATGAACTCGGATTTGAATGCACGCGGATGGTGTCGCTTTTGCTTTGGAATGCGTGGAAGAGTTATCGTGACGATTTGTTTAGTTGACACTGGCAGCCACGATGAACCTGACAGTTGAGTGTGGCGCGGGCCCGCCAAATA
>V300016263_L3_WHPEAkcfEAAARAA-541_1_paired_trimmed_paired_merged_contig_15051
TTGTTTTCATCTTCCACGGCTAGAACTCTAGTGCAACTCAAATATCTTGAGCTAAATGCATGTCACATGATGGAAGAGATAGTTTCAACACAAGAATATGGTGAAGAAAATGCAGATGGCATGTTTTGTAAGCTACAACATTTGATCCTAATAGATCTTCAAAGCCTCTCTAGATTCTGCTCTGGAAATTATATCGAGTTTCCGTCTTTGGAAAGTTTGGAAATAGTGTATTGTAATGTACTGGAGACATTCATCTGCGAACCTAAGAGTAAAAGCATTGCAGTCCGCAGAGAAACTAAAGAGGACTTGAAGAAGACAGTTGTACAATACTTTCTTTTTGACGACAAGGTTGGGTTTCCAAGGTTGGAAAGCCTGTTCATCCGTGGCTTAAATAAGTTGACGGCAATATGGCACAACCAACATGTTCCAGGCTCTTTGTGCAGAGGAGATTATACTAAGGATAAACATGAAGCATCTGCTCAAAATCTAGTCAAGGCAGTCATACGTGAGTGCAGCAATTTGCAATATATTTTGTATTGTCCTGGAATTGAGGAAATCAGTGCCAAGGTAGAGGGAGTAGAAACAACGCCCGAGTTTGTGTTCCCAAAAGTAGTATCTTTTGAATTAGGAGAGCTGCCCCAACTTAAGAGTTTCTATCCGGGAATACATGCTTCCAAGTGGCCGTTACTTGAAGAATTGATAGTGTGCGGATGTGATAAATTGGACATTTTGTCTGTTGAACTTTCAAGTTTCCAGAAACATGTTCTGGGTGGTGTATCTGCTCCGATTAAACAATCTCTCTTTGTAATTGAAAAGGATTCATTCCCCAAGTTAGATAAGTTGGTCTTGGATGGCACTATGGAGATTTGTGACGACCTACTCCCAGCTGAGGTCTTTCGCAAACTCAAATCTGCCGAGTTTCATGCTCCATACTCTCTAGTGGAGACTTCACATGAGCAAGGTAGATCTGCAGAAATTACCTTGGAAGATGAAACTCCTTGGAAGGTTCAAGGATCGGGCGGGCTAAGGCATCTTTGGAAAGAGAATTCTGCGCGGGCAAGCCCGGTTTTTCCGAGCTTGGAAATTCTAAGAGTGTTGGGTTGTATCAGAATACAGGATCTAGTGACATCTGCAATATCCTTCCAGAATTTAACAACTTTGGAAGTGATTGGTTGTCATAGATTGAAGTCATTAACAAACTATTCGGTTGCTAAAACGTTGATGCAACTGAGAGAAATGACTCTTGTGAATTGTAAAAGAATGATAAAAATTGTGGAAACTTCAGACGGAGAAGATGCAGCAGGAAATGAGATTGCTTTTAGCCGGTTGCTACATTTGAAACTTTCAAGTCTTCCGAGTTTGAAAGACTTTTGCTCTGGAAATTGCATTGTCAAATTCCCACAATTAAAAACTTTCTTTATAA
>V300016263_L3_WHPEAkcfEAAARAA-541_1_paired_trimmed_paired_merged_contig_15052
TTGCAATTTGCTTGCTATGTTTTTTTTTTTTTTTAACAAGGAAAGCTCACTTAGTAATAGTATAGATATATCATGCATCCTTTTATACATTACAAGTACTTTCAAGCAGACAAAATAACAAGGTTCACAACCATTGCTTAAACCCTAAAAAACAACATAGCAAGCAAATTGCAAAAACAAAAACCTTACTACTACAAGTTTAACTAATGAATCCCCTCGCAGTTGTTGAAGTTAGCTTTAGACGGGGGCGGATTTGCGGACAATGTAGCGATATGCAGCTACCTTTTTCCGGCGGGAGGCAGAGTTGTCGACTGAGAAAACCATCTTCCCTGCTTCACGAGGAGTGAAGGAGTTGTGGATTGCTTCTTCGGAGGGCATCACTTTTCTTGGCTTCTCCACTTGGATGGTGTAGCTGCCTTCTGCACTTGGCACAAACTCTGCAGTGTACTCCAAGTCCCACCCTCCCACGACTATGTCCCATGTGATTGTTGCATCAGCCTCAATCCCCTCAATCTGTATGTTCACTTTCTCTCCTCCTTTGACGGTGAACTCGGAAGCCGGTTTGGGGGGGCCG
>V300016263_L3_WHPEAkcfEAAARAA-541_1_paired_trimmed_paired_merged_contig_15053
ACCCCATCCAGGTTGTCTTTGTTTGCACCATATATTTCTTTCAAGAGAGATATCCTACACGCAACCAGTTAAGTATGTATAAACATATGACTGGCTCGTTTGAAAACCACGAAAAACAATTCTACAGACTCTCAAATCTAAAAACATCTCAAGTACTATAGTTTTCCTTGTTCTGCAAGTTCTTTGAGATTTTCTTCTACTTTTGGTCTTGAGTTGAGAGTTACAACAATGGGTTTCCGTCTTCCAGCTGTAATTCCTGCTAAGAAACTTCTTCGACGTTCTTTTTCAAATACAACCAGAGGAGCTTCAACTAATTTAGCAGACGTCCCAAAAGGTTTTTTGCAGTTTATGTTGGCGAGAGCGAAAAGCCAAGATTTGTAATTCCAGTATCATTCCTTAATGAGCCTTCATTTCAAGAGTTGCTAAGTGAGGCTGAAGAAGAATTCGGGTTTGATCATCCAATCGGTGGTCTAACAATTCCCTACAGACAAGATGCCTTCCTTCATCTCACTTCTCACTTGAATGCATCGTAAGATTACGTAATGGAAATCTGCATATTACACGAACTAACTGGTTGATAGAAATTTTTAATGTAGACAATCTAAACATTCTGTAACTTTTTTTTTAATGGGGAGTGAATCAAATTAATGTCTCCCTGAATTCTGTAGAAATCTAGCAACTTTCAATTAGATATTCACACTGTTTTTGCTCATCTTCGTTCGTTTATCCATTATCCAAGCTATACACAGCTCTGTTTCCACATACGCTTACAACAATTTTACTAACTGTTCTCCTTACTAAATTCTATTCCCCTCATTTCTGATCTTCTGTTTACAACCTCAAAATATTTCATGATCGTGTGATGAATCGTTTGATTTAACCTGAAGGTTATCATTGCAACATATTTATAATCTATGTTACCTTCTATCTTGTACGGAAAATTTTCGCCAACGGAATTATTTCTTTTCAAAACAAAAGGTTGACATCAATCTTATGAGACCTTCTATCTTTTATCATCCAAAACATAGTAGCCTTTGCAGTTTAACTTAGTATGTAATTGAGATCTTTTTTAGTTATAAATATTTTCTTAAACAGATGATGAGAGGTAAGAAAAAACATATTGGATTAGTTATTCTTCAGATTCCTCTCCGATTGATTATCCCATCAGGATCTCTTTTAGTTGCACTGAGAATATCTAATAAACAGTTTTGGCCATAACATTATTTGAAACAACACCAACAACAAAGCCTTATTCCACTAAGTGAGGTCGGCTATATGAATCCTAGAATGCCATTGCGCTCGGTTTTGTGCCATATCTTCTGTTAGATCCAAATAGTCCAAATCTTTTCTTAGAGTCTCTTTCCAAGTCATCCTAGGTCTTCCAAATCTTATGATAATAAACCATAACATTATTTGAAACTCAGCCTGCGTAAGTTTATCTTACATTGCCGGTCCCAAGCCCGGATA
>V300016263_L3_WHPEAkcfEAAARAA-541_1_paired_trimmed_paired_merged_contig_15054
GAATTCGGGTTTGATCATCCAATGGGTGGTCTAACAATTCCCTGCAGACAAGGTGCCTTCCTTGATGTCACTTCTCGCTTGAATGGATTGTGAAATTACATAATGAAAATCTGCATATTACACCAACTAACTGGTTGGAAGAATTTTGTAAAGTAGACAATCTCAACATTCTGTAACTATTTTTTATTGGGGAGTGAATCAAATGTCTCCCTGAATTATGT
>V300016263_L3_WHPEAkcfEAAARAA-541_1_paired_trimmed_paired_merged_contig_15055
ATCCTCTTTTTTATTTAACAAAAAATAAAAGAAAATTTTGTTGTTTTGAAATTCAAACGGTTGAATGAAATGTCAGGGATTACAACGTTCTGGATTCTTTTTGTAAGAATCTTAAGGATCTTTAAATTACATTTATTTATCGTACATCGTGTGCTTAGAAATTATTGTAAATTTTTTTATATAAAATTAAATACAAACAATATCTAACGAAAACTAACCGCACGATATATGATGAATGAATGTGATTGAAGGATCTAGAAATTCTCACAAAGAGAATCCGACGAAGATCTTCTGTCATGGATTTTTCATGTGAATACAGAGAAAATAATAAGATATTCAATTTAGAATGCAGATGGCTAAAAACGTAGCGCTCGAATAGTTACTGAAACAAGATATATTATCAGCGAACTAAGAGAAGTGAGTGCTTACAGAAATTGGACATCACT
>V300016263_L3_WHPEAkcfEAAARAA-541_1_paired_trimmed_paired_merged_contig_15056
ATCCTCTTTTTTATTTAACAAAAAAATAAAAGAAAATTTTGTTGTTTTGAAATTCAAACGGTTGAATGAAATGTCAGGGATTACAACGTTCCTTCTCTAATCTCATGGATTTTGAGTGAGGATCCTCGCTAGATTCTCTTTGTAAGAATCTTGAGGATCTTTAAATTACATTTATTTATCGTACATCGTATGGTTAGAAATTATTGTAAATTTTTTTATATAAAATTAAATACAAACAATACCTAACGAAAACTAACCGCATGATATATGATGAATGAATGTGATTGAAAGATCCTGAAATCCTCTCAAAGAGAATCCGACGAAGATCCTCTTTCATGGATTTTTCATGTGAATACAAAGAAAATAATAAGATATTCAATTTAGAATGCAGATGGCTAAAAACGTAGCGCTCGAATAGTTACTGAAACAAGATATATTATCAGCGTATTAAGAGAAGTGGGTGCTTACAGAAATTGGACATCAC
>V300016263_L3_WHPEAkcfEAAARAA-541_1_paired_trimmed_paired_merged_contig_15057
ACGTTAAATCAATTTAAAACAATCATCAATAAGCCAAATTACAAGAAAAAGTAAAAAGAATAAAGGGAGAATACAAGTTTGCAAGTGGAGAAAAAGTGATTTAACTTTGCTCACATGGGTTACGGCCTTTTTTGTGGGACCCATTTTTTTTTTTAGGCTAGATGTAGCCCAATGTTGTCCAAGAAAGGAAATTGCTAGCCCTAGTGATGAATTTAAATCCATTATCCGGCTCATTGGGGATGAAATTTCTCACTAAAGCTTGAAATGTAGTAGCCTCATGGAGTATACAATCTCCATTGGGGATGCTCTAATGCTTCAATGAGTTTGGCTCCAGCTAATCTCAGAACAAGCCCCTCAATGGATCAACCTTATGAATTACATGAAATTTCATACCCTTAATTATAATGAAAACTGCAAGCATGAAGCAGTTACTAATTTATATTTCAAGAAAGGGTGAAAATGGAATTACAATCAATCAGCACTCGAACAAAGCACTAAATCAAATCGGAATAGGGTATAATCTTACATAACACGCCTATCATTTGCGGGTGAAAAGTACAAAATCAAATACACGTGCAGTTATACAAAGGTTGTCATCGTGCAGCTACATCTGGTCAGCCCTGCCGTCATCCTCACTAATTCCATCTCCTGCGTGCCGCCAAGATGTTGTTAGATTGCGAGCTTTTCTATCCAACTGGAGGTTTTCCATCGCACTTGAAGCTCGAATGACATCCTCTGGACTTTCATCAATGTCGTATCTATAGCTGTAGTCATCTTTCCTGTAGCCAGACATGGATGACCCACCTCTTCGATCAGATGACTGGGAAGATGCACCAGGCCTTCCTAGTGGAGGTAGCCCACCAGCAACAGATGATGAAGAAGGTCTTCTCATATTGCGAGAATCTAAATTGGACAGGGATTCTGTTTCTGAAGTCGTTAGCCTCCTTCCAGTACCCCTTGATTGAGATAGATTCTCAAATTTCAAAAATCCTTCAAGCACATCCAAAAGCAAAGGACCACTATCTCCGTTTCGGTTAAGATCATATCCATTC
>V300016263_L3_WHPEAkcfEAAARAA-541_1_paired_trimmed_paired_merged_contig_15058
TCGCTCTCTCTCTGTAATCTCAATGACACAGTCCGATATGTGAAACCAGAAAAAAAAAAAAAAAAAAAAAAAAAAGATGGCGTTTTGGAGTAGAATCCGGCAGTCGAAGCTGCGGCAGTTTTCCTACCAGTTCAAGGCTATCCCTTACGCCTCTTTGATCAACCCGACTGCTGCACATTCGAAAGCATGCGTCTCAGAAATCCCACATTTGATCCCTCACGGTAGACCAACGGATTTCGGCAGTAAAGTCAGGTTCTTTGCTGCTCCCGTCCAGTTTCAAACAAATACAAAGAAGGTAGAGCAGAGCACGAGCGGTCCACGATTGAATGAGAAGATTACTGCTGAGTTCGTTAGGCTTGTGTTGGATGAAGAGCATTTTATTGTCTCAAGGCGTGAAGCTCTGGAACGGGCAAGGACACTCGACCTTGATTTAGTTGAGGTTGAAGCCAGGGCTGATCCTCCTGTTTGTAAAATCATGGATTTCCACAAAGAGAAGTACAAAAAGGAATTAAGGGAGAAAGAGAAGCTTAAAATTAAGTCTGACAAGACTTTGCGAGCAGATTCTAAGGAAGTGAAGTTTTCTCCAAAAACTGAAGCTAAGGACCTAAAGATGAAAGCTGATATGGTGAAGAGATTTATGGAGAAAGGTTACCGGGTGAAGTGTACTGCCTCGGATGCTGAGAATAAGGACTTAGGAGAATTGTTTTCTCGTCTCACTGTGTTGATAGAAGATGTAGCTCTCATCGAATGTGAGCCAACGCTAGGAAAAGGAAAAGAGGCATTTATAATCGTCAGGCATGTGAAGTTTGGCCCATCAAAGAAGGGCGGTGCAAAAAAAACAAAGACTGTTGAAAAAACTAGCCCTGAGGCTGAAAAGAAGGGTAGTGAGGATGCAAGTGGCGTTACTTCACAGGTTGATAATTCGACTGTGCCACAAAGAGCCTCCTCTCAGTCAGATATTAGTGATCCAGACACGTTGCATGTCACACCTACAAGAGCACGCACAACTCCACTGCCCTTGCGAGAATCCTCTTATGGGACTCAAAATAGGCACGGAAATAATGAGTCGAGGAATCCTTATTCGCCAACAGGAGGAATGGATAATAGGGGGGCGGGAATAAGAGAACCCCATACTTCATATCAAAGAACAGGAACACCAACTGACTTGCCCTTCTCACCAACAAGAGGAATGGATAATAGGGGACCGGGAATGAGAGAGCCCCATACTCCATATCAAAGAACAGGAACCCCGATGCCACCCTTCTCACCAGTGGGAGAACCCAGGCAAGCTCAGACGAATGCACCTGTATTTAGAAACTTGAATCCTCCTCCTAATGATATCCCCAAGCAAGAACCCTCAAGTCCTAGTGCTCCCCGTACTCCAGGACTTGGTTTTGGGATATTTAGCAATCCGAAAGGTGATGCTCCTGCTAGACAAGGTGTATCAGAAAGGATCCCATCAGATTCAAACTCGCCTGGTTCAAGACCTGATAGCAGCCAAAGATCAGGCACCAGCACAAGCACGGATAAGGTTGGACAACGAGGATTCGGGATCTTCAGTAGAGAGCTCAAGTGAGAACCCAAACCGGATACCTAAGACAAACTAGGATGCAGGCATTATATTTAAATGTGATGAAGTGATGATTGTTTCAGGAATATATTATTACGTAAAAATAATTAGTCATTTTATGAACCCATTATTTTGAGATGACCAGAGAATTGTCTTCCCCTTCAGAATTCAGTTTTGTGCCCGGTAGAGGGATGCATGATGACTTTTTTGAAGTGTAAAGGGACGACGTCTCTACCTCGCTCGTTGTTTTTTAGTCAGGCACTCGTTGTTTTTTAGTCAGGCACTTGCACACATATTTGATAAACATTTTCACCATTCCTGGCTACTGTTGAAGTCGACTGAATCAAATAAGCTTTTCGGTTGGACCGAA
>V300016263_L3_WHPEAkcfEAAARAA-541_1_paired_trimmed_paired_merged_contig_15059
TTTTTTTTTCTCAGCTGTGGTTTACTTATTTCATCTACTTGCTCTTTGATTCATTAAATAATAATGAGTGCTTGATCTTATATTCGTAATTCTGTTTAAGGATTGATTGTCTTTAAATTTTTAATTCTTATTGAAGTGGATGTGTTTTGATTTACATGTGGTAGCTAATCATGCTTTGCAAGCTCAAGAAAAAATGTAGGACTGGATTAAATTGTCCAATACTTCATTTGTGGCGTGTGGTCCAAGGGACAAATCAGTCCCACAACACTGGGATTGGTGAAATTTTTTTCCATTTCTGCTCCCACTCAAACTAGTGTTTCTAATTGCATTCGTGTATCCTTAATATACTTCACATATGTTCATTTTTTCCAATTTTCTTTAGGGGCAACACCTAAAGGTGTTCTGAGAGTGATGGGTGTTCCCGGACTAACTATTTATCATGTGAAAAGCCATTTACAGAAGTATCGACTTGCGCTACACTAAGAAGTATCGACTTGCAAAGTACCTTCCAGAGTCTCCAGCTGATGGTTCTAAGGACGAGAAGAAGGGTTCTGGAGACAGCCTCTCTTGTTCAGATTCTTCTCCCGGAGTGCAAATTAATGAGGCATTGAGGATGCAAATGGAAGTTCAGAAGCGTCTTCATGAACAGCTTGAGGTTCAAAGACAGTTGCAAATGAGAATAGAAGCTCAGGGCAAATACTTGATGAAGATCATTGAGGAGCAGCAAAAGCTTGGTGGTGCACCCAAAGCGTCAGATGCGTTACCATCAGCTGAGGATAAGCAGAAGCCAGCTCAGTTTGAGACAACGGGAGATGCATTGGCCACACCCTCATCTCCCCATAAGAAACAAAGGGTGGATGACCCGTTGCCTGACAGTTACGCCACATCTAATCTGCCTCTAAAAGCTGACCAGAAGAACGAATATGTGGGTCAGTGGGATCGAGACCTGTATGGAAGTGATGGCGGATATGGATTTGGCTTGCAAACAGAGTTTAAACAAACAGATGGCAGTGCTGAGCAGAAATCGCCTATGGAGTTAGATGCCTTGTGTGGTTCAAAACAATAGGAAGGAATCACCATTGTTGGTAGTCATTTATGAAGCAGCATTGTGCAATTAATTAGAAACCCTGTTATGTATACCGCATAAATATACATGCGATCGATTTGTAATTATACAATGTATGTGTACAAGTAGCATGTAAGCTCCAACTCCCCAAAACATAATTTTGTTTAGTTAGTTGAAGTTCTCTCATCGACGTTGAAGTGAGTGATTGTTTTAGATGATGTTTTTGCAAATATTCAGGAAGACATTGTTGCATTTCACTTTGAAAATGTGCGTGCTGCTATTGTCGTTTTAGGTACCATCTCTGGGATTTCTACTTCG
>V300016263_L3_WHPEAkcfEAAARAA-541_1_paired_trimmed_paired_merged_contig_15060
TAAATTCATCTCAGCACACTTGAGATTCAAGCATTTCAAAAGCTACACTTATATACAAAGTCACTAAAATGGAGATCAATAAAGTTAAACTATTCTTTTTTTTTCATAATAAGAACAAAAATTTGAGGAACTAGAGGGAAAATGGATGCTGTATTTACAAAAACTGACGTCGGAAGACAATCTTTTAGTGTCTATAGAATCCTCTGTGGTCTAGTATTGCGCTGCAACCACATATGGAGCAGAAAACAACTCTATGCTACTCAACGATTTCTCACACAAGAGACTTACGATCTGCAGATTTCTAAACAATATTCATCTCAGCAATGATGTCCCAGCTTCAGATCCGTCAACGAAGCTTGCAATCATTTAACTTGCTCTCGACAAGACATGGATCA
>V300016263_L3_WHPEAkcfEAAARAA-541_1_paired_trimmed_paired_merged_contig_15061
CCTCACATATTCCAGCATATACTTTGGGTCTTTTTAGTCTTTCGACCTCTTCTGCAAAAACCAATTTCTCACTTTTTAAATATTATTCTTTTTTAGTTTTGAATTTTGGGACTTGTATATAAAGGGAACCCTAGTGCCAGTTCATATCATCACCTCCAGAATCAGATTCTAAAGTGTTCTCTCTCTCTCTCTCTAAAATTTCAATCTTTGGGTGATCTGCAAGTAAAACTTATCAGATGGCATCTCATGGGATTCTGCTGTCTTCACTTCTTCTGCTCTCCTGCTTATCCCAAACTTCCTATGGGATTGTCCTCTTTTCTTCTCTCAAGGATAGTCTCTTTGTTACTGCTTCACACACAGAAAACCAGGTTATGAAAGCAGGGATAGACAAGCTCACCGTTTCATGGGGGTTAAACCAGAGCTACGAAGCCGGCACCGACTCAACCTTCAAGACCATCAAGGTCAAGTTATGCTACGCGCCGGTGAGCCAAGTCGACCGCGGGTGGAGGAAGACCGTCGACAACCTCGCCAAGGACAAGACATGCCTGTTCAAGATCGTCGAAAGGTCGTACACCAGCAAGTCCAACGACACCGTCGAGTGGACCATCGAGCGCGACGTGCCGGGCGCCACGTACTTCGTACGCGCCTACGCTTTCAACGCCGCGGGTCAGGAGGTGGCGTATGGTCAGACTACGAACGCCAAAAAGACCGCCAACTTGTTTGTGGTGGAGGGAATCAGCGGCCGCCACGTGTCGCTTGACATTGCATCGGTTGTCTTCAGTGTTTTCTCGGTTTTGTCCCTGGCTGGTTTCTTTATTGCAGAGAAGAGAAGGGCAAAGTCGTCATAAAAGTAAAATATGCAGTGTTCATGTCGTCATAAGAGTAGACGCTTAAGGTTGGGGCAGGACCAGCTTTGAGGGTGTGCTAACGGTGTCACGGACACTTAAATTTTCTTTACATGTACAAGATATTACTAAATTACTCTTCCAACGCTAGTAGTTTGCGTTTTCTATCTTTTTCATGCATGTAACAAGTCCTTTTTTTTTACAAGAATTGATTGATGTCATGAATGCTATTATTGATCTTTGACATGTGTTAATCACATAGTGAGATTCTCATGCATCAACGGTTAAAAAATTATGAACCATCAAAATTGTAATCAGTTTAGTAGTTCACCACTGGTTTGCGAAGTGTGCAAGATTGG
>V300016263_L3_WHPEAkcfEAAARAA-541_1_paired_trimmed_paired_merged_contig_15062
TCTTTCTTGGTATAGTGACGGACAACGAAGGCCAACCCCAAGATTAAAAGCGGAACCAGAAACTGTAAAATCTTGATAACAAATTCGGATGTCTTGTCAGGATTGTATCGACCTTGTGGTGGTGGAATGTAAGTCCGTTTCAATGGGACAGTTGACTGATCAACCTCACCAATGTAGTACTTCTCCATCATCTCCCTGGCTGAATCACTGTGACCAACATCTTCGAAATCATTTGTTGCATCTTTCCCAGTTGCAGATAGAAGAACTTCATCGCCTCCGGGATGATCATCCATGAATGGTGTCACATCATACACCTTCCCGGCAATAATCAGCCAGCAATCTTTGGTTTTGTTGTGCTTCGCTACCTCTTCAAATACGTGAACTTTTGGATCTGAAGCCATCTTTCACTGCGAGAGAGAGTAGGCTCTGCGACTGCGAGATGAAGAATTGCTGCTTTGTTTTCTCAGAGTAGGAAGTCAGCAATTTGATTTACGGAGCCGTATACGGACGAGATCTTCTGGATTCCCAAAACGCCCTTCGAATTCAGGACAATTACGCACTTGTTATCCAGAACTTATATGATTTTAAAAAGGGTAAACATGTCTCGTCGCAAACGGCACCGAAAAACCCGCCCCCACCGGTTTCCGCCTACCAGCGAAAACTAAAAATCACACGGAAGCAAATTCCCAAACGTTTTTAATTTTTCAATTTATGGTATGAACATTTCTAATACTTATGTCCAAGTGACAACTTTTAATTAATGTGTGATATTATTTAACTGAAAAGTTTAA
>V300016263_L3_WHPEAkcfEAAARAA-541_1_paired_trimmed_paired_merged_contig_15063
ATCACCTTCTAACCAAACAGAAGCTAGAAACCGGTCGACCGGCGCTCGGATGAACAATGACATAAACCAAGAACGACATAACTGAAACGAGCAATTGTAAATTTCAACTACTCAACTTGGTCTACGTCAAATAACTAAACCTTATGAGCGGACATAATGAAATAGAAAGACTCTACTCTTTCTTGGTATAGTTACGGACAGCAAAGGCCAACCCCAAGATAAAAAGGGGAACCAGAAACTGTAAAATCTTGATCGCGAAATCGGATGTCTTGGCAGGATTGTTTTGACCCCCTTGTGCCGGGATGGAAATCTGTTTCAATGGGATAGTTGATGGATCAATCTCACCAATGTAGTACTTCTCCATCATATCCCTGGCTGAATCACTGTGACCAACGTCTTCGAAATCATCTGTTCCATCTTTTCCAGTTGCAGCTAGCAGAACTTCACCGCCTCCGGGATGATCATCCATGAATGGCGTCACATCATACACCTTCCCAGCAATAACAACCCAGCAATCTTCGTTCTTGTTGTGCTTTGCGACCTCTTGGAATACGTGAACTTTTCGATCAGAAGCCATCTTTCACCGCCGAGAGAGAAAGGCTTCGAAAACGTTAAAACCCACTAAAACTCACCCATCAAATCCTCGAAATTTAGAC
>V300016263_L3_WHPEAkcfEAAARAA-541_1_paired_trimmed_paired_merged_contig_15064
CTTGACTACCCAAATAAATCTATGCCCACTCAATTCAAGACCCAAGGCCAACTCATTCAGTTGCTCTTGTGAGAAAGTCCCACCGCTCCCAAATGAAACAAATAAAACTGACCCATTGGGCTGCTTATCAAGCCACCTCAAACACTCATTCCCATCGATCCCATCTATTGAACCGGTTTTTATCATCGGTCCAACCGGATAAACCGGTGGAATGCCTCTCCCTTGATCCTTGAGAGCCTTAAAAGCACCCGGTTCCAAATCCACAAAACTATTGACCATGATCCCGGCAACCGAACCATACTTCTTGCACATGTGAATCACAGCTTTGTAGCCCGCGTTGGTCCTATCTTGAAGCGGATCCGGGAAATCTCGACCATGAAGTGGCACACAACCAGGGAATTGGACCGATTCAGGCATGTCCCTATACTCACAAGAAGTTGTCTCATGAAGGTGTGGCATATGAAATACAAGCAACAACCCCATAGCACTATTGAGGAAAAACATATAAGGAGACACTTGGAATTCAACGGCGACATCAAAAGCGTCCACACCAAAAACATCAACAATAAGTGACACTAGCCGAGTTGACTCATTTAGTACCCTTACTGAGTCCCGGAGAGCCGAGAGGGACCGAGTCAAGGTGAGACCCATCTTGGTCTCGATCATGGTGTCATCAGGGAGATCATCGAAGCTCACCGGAGGGAGGAAGACGTAAGAAATGGAAAGAGAACTGAGGACTTCCAGGACCTTCTTTTGGGGTGTCAAAAGCGACCCGTCGTTGGGGATGATGAACGTGATGGAGAAGTTGTGATGGACAACGAGTCGTTTGGCTAACTCGATGAGGGGAGTGAGGTGACCTATGCC
>V300016263_L3_WHPEAkcfEAAARAA-541_1_paired_trimmed_paired_merged_contig_15065
AATATCAACAATAAGTGACACAAGCCGAGTTGACTCGTTTAGTACCCTTACTGAGTCCCGGAGAGCCGAGAGGGACCGAGTCAAGGTGAGACCGATCTTGGTCTCGATCATGGCGTCATCAGGGAGGTCGTCGAAGCTCACCGGAGGGAGGAAGACGTAAGAAATGGAAAGAGAACTGAGGGCTTCGAGGACCTTCCTTTGGGGTGTCAAAAGCGACCCGTCGTTCGGGATGATGAACGTGACGGAGAAGTTGTGATGGACAACGAGTCGTTTGGCTAACTCGATGAGGGGAGTGAGGTGACCTATGCCTGGGGTTGGGACAATGGCTACATGGGGTGGCTTGAGCAATTTGTGGTGGTGGCTGCTGCCGCTGCTATGGCCTCGGGTGTCTAATGCCATAGTAGTAGGTGCGCAAGGCAAAGGTTTTGGTGTGATGAAAAATGAATTGGAAG
>V300016263_L3_WHPEAkcfEAAARAA-541_1_paired_trimmed_paired_merged_contig_15066
TCCTCAGATGGAAGTGCTCTTAAGTGTTGACCATTCATCCACCTTAATTTGGTCGAGTCGAAAATGGCACCACTTTTGTTGACGCGACCAATTGTAAATTTCTCAACTAGCTTCTCAAGGGTGAAGAATTCATTCTCAGTGCCATCACCCCAACCTAACAGTGCCAAGTAGTTCACCATTGCCTGGGGTAGATAGCCCATCTCCCTGTACTGGCCTACAGAAGTTGCACCATGCCTCTTTGACAGCTTACTCCGATCAGGGGCAAGAATTAGGGAAACATGTGCAAAGTCTGGCATTTGGAATCCTAGAGCCTTATATATTAATGCTTGCCTTAGAGTATTTGGTAAATGCTCCTCTGCTCTAATAACATGTGAGATGGCCATAGTAGCATCATCAACTGTGACGCAAAAATTGTACACTGGTTGACCATTGCTTCTCATAATTACAAAATCTCCAAGAGTGTTCAGGTTCCAACTGACCTCGCCTCGAATAAGGTCATTGATTTTTAAACTCCCTTCCTTTGGCACACGAAAACGATATGTGTATGGAGTTCCTCTTTCCAGCTCTTCTTGTACTTCTTTGTCTGTTGCATTGGCCCACTTCCCTGTGTACACCGGTGGCAGTTGTTTTAGTTTTGCAATCTCCTTCATTTTCTCTAGTTCCTCACTAGAGCAAAAGCAGCGATAGACATGACCAGATTCTACAAGCTTCTCAGCATACTGTTTGTACAACAAATTTCTTTCTGATTGTCGGTATGGACCATACTCTCCATCCACACCAGGTCCTTCATCCCAATTGAGGCCAAGCCAAGAGAGATCATGTAAGACAGCCTCCTCAGATTCCTTAGTAGACCTCTCCAAATCAGTGTCTTCAATTCTCAAAACAAACTTCCCTCCATTGGACCTGGCAAACAGATAATTGAAGAGCGCAGTTCGAGCTCCACCGACGTGGAGGTTCCCGGTGGGAGAAGGAGCGAAGCGAACGCGTACTGGGTGTTGGGTCGACTTAGCAGAGACCGAGAAACTCCTCCTCCTCCCATGGAAGACTGAGGATTTGTTGTGGGATTGAGGGAAAAATGGAGGGAAAACATCTGCTGGGAAAGCTCTAATCTTCATCCGGATCTTGGGCATTGCAACCAAAGTTGCCATTTTTAATCGGAAATTTGGAGGATGAAGATGAAGATGAAGATGCAGTGAAGGCCTTCGTTTTGTTTGTGCTTTTGCTCAGCAAGCTATCTCGATTCTTGATTCTTGACAACAGAGTCCAAGTAGGGGA
>V300016263_L3_WHPEAkcfEAAARAA-541_1_paired_trimmed_paired_merged_contig_15067
TTAAGTTAAAAGACCATCACTACAATTTACTTCGCGTTGAAATTAGCCATGTCATGCCAAATATAATTCCAATACCTAAACGACGAGGCACAATTTTGGTAACAGAAACAGTAAGTAAACATGCCTAAACAGGAATGAGAATCACTGAAGCTAAGCAAAGAACAAAAGAAATGACTCAGGGTTGAGCTTCCAAGCAATTACCATAATGATCATACCATGCTCCAAACAAGGGGCATTTCGTAACATTGCATTAGAACTAACCCTTAAAACATGTCTGATATAACAGGGCACAACGAGAATTTATTCGTAGGGTAACCATATGGATATATCCGCCAAATTTTAACAACGAAAGAGGTCACGAAGGTTATACTGATGTTCGAAATTATATCTTAGTATAACCATAAGGATATGCGGGATGCTCAACTCCATACCCGGATGTTACTGCGCACTCAGGACTTCAATCTCAAAAACCAGAACCGAGTGAGGTTGTATCCCCCATGCAGCAAATCCATCTTTGCCATATGCATAATCTGGAGAGCACCGCAGACGAGCAACTTCTCCCACTTGCATTTGAAGAACACCTTCATCCCATCCTTTTATAACAGATCCGAGGCCTATTTTGAAGCTGAAAGGCTGCTGCCCAGGGTCCTTGGTGCTCCAGAACTTCTGACTCAGATCGCCATTTTTCCCAAAGCCAGTGCAGTGAACGGTGACGTTCTGTCCGACGGACGGTTTGGGACCGCTTCCAGCCCTCACAACTTCCTTCTCCACTCCCATTTTCTTCTTTTCTCGCTGCTTCTCTTTGCTTAGGGTTTTGTATGTCCAATCATTCTTACAAACAATCTAATCGGTGACCATTTTGGGCCTGCTATCTGTATTAGTGGGCCTTGTAAGTAAGTAAATAAACTTGTCTCTCCACAGCTTCT
>V300016263_L3_WHPEAkcfEAAARAA-541_1_paired_trimmed_paired_merged_contig_15068
ACTGGACTTCATCTTCTCCACCTTTTCTTGCACGGTGGCCTTGGTCTTTTCCATGCCAGACGTGGCAGAGGCTGCTACGTTAGCAGCTGCTTCTTTCATTGACTCCATCGTGTTCTTCCCACTCTGCATTTTTCACTCTCTTCTTTCCTTTTTCTTAGAAATTCTTATATGTAGCAGCTGCTTCATGTGACTTTTGAGGAAGTTCTGGGTTACGACGCGTGTAGTAAGTACTAGAGAGCTGAGGTGGAGCTGGAGAGAAGTATCACGGTTTCTGTGGGGACACGTGTGCACACGTGTCGGATAGGCGCTGACAGTGTGTGTGATGCAGCAGTTTTGGAAGTTTGGTCAGTTACGTGGCGAAGAGGTGACGGGAGTAGATTAATACCGCGTTGCCTTTGCCGTATGAACGTCGGTATGGAGCGACT
>V300016263_L3_WHPEAkcfEAAARAA-541_1_paired_trimmed_paired_merged_contig_15069
AATAATTCCTGGTTATGGCCAACTTAAATAAGAAAAGAAGCTGATTGTATTTACACGATACGGATTATACAATTCTCTTTCCCTCCAAAACTTCTTGGTCATCTGTCACCAATCATCATTAACCTTGATGCCAGGTTTCACTCCTGGAACTACTCATTCAACTCTTGTCCCCAAGTCCTGAAATCATAAAGATATGGGAGAACTAACGAAAGGGAAGGGTACGGCTAGATTTACAATGTCAAAATTTGGGTCCTGACATGCTGCAGAAATATACTGTGTACTAGGAGGAAGGCTTCGCATCAACCATCAAGCTTTGCCAAGAAGTTACTGA
>V300016263_L3_WHPEAkcfEAAARAA-541_1_paired_trimmed_paired_merged_contig_15070
TTCGTTCTGTAAACTGATCGAGCCTGAGCAGAAATCATTCGGAAATTTCAAGACTCAACCCTTTTCATTCAAATCATTATACTTCACTATACATATTCCAACGTGTTACAATTCAACAGCCTGCAATGTATCTATGCAAGGCACCTAGTTCTCTTAATACACAGTATATTAAGAAAAAGAATGGCTGCCAAAGGCAGACTAGTAATGCAGAGCCGGAAACTGTCCGACGGTTAAAGCAAGTTTAATCCTTTGGTACGCTGTAACGCTTCGATCGTTGTACCTTATGACTTGGCTTCATTCTGGGACTGCTGATCCGGCGAGTTCCTTATCGGTTTGATAATATACAACATCCCCTGTATCACTCACGTA
>V300016263_L3_WHPEAkcfEAAARAA-541_1_paired_trimmed_paired_merged_contig_15071
TCGTCACCTTCCTCGCTGAACATGTACTGACTCTGATACTCCATCAAGTATTGTGTTGATCTCTTCACATCCAAAAACAGATGGTAAACTCGGTTAATATCCTCCATCTCCACAATATTTCCCTTTCGCTTTTGGCATGCCAACGCAGAAGCTGTTATGAGATGTATAGCATATCTCAAGGATGCATCAACACCAATCTTGGTCAACAAATGCTTTGCTTCTTCGGACATCTCGACTTCTTCTTCTTGGCATCTGATGTTCAGAATCTTACTAATTTCATCCTCTGTGTAAGGCTGGGTGGTGATAATAAGCAGTCGATCAAGGAGATCAATAGGAATTCCATG
>V300016263_L3_WHPEAkcfEAAARAA-541_1_paired_trimmed_paired_merged_contig_15072
AGTATGGTGACTTTCGTATTTTTTTTTTTTTGAAGTTAAACATCTCTTGTATTAATAAAAGTAAAAATACGAAAGTCACCATACTAATCCTCCGCTAAATTGCTGTTTGCCAAGAAGATTACAGATTCATTCCGAAAATCTAACAAGATAAACATTACATACCAAGGTAAGGTAGTAATGCCACTACACGAACGCAAGATACAAAAATAAACAGTTGTTTCTAGGCTGACGAATTCTCTCAAGATTGCATGGCATTGGTATCATCGTCGTCGCCTTCCTCACTGAACATGTACTGACTCTGATACTCCATCAAGTATTGTGTTGATCTCTTCACATCCAGAAACAGATGGTAAACTCGGTTAATATCCTCCATCTCCACAATATTTCCCTTCCGCTTTTGGCATGCCAACGAAGATGCTGTTATGAGATGGATAGCATATCTCAAGGATGCATCAACACCAATCTTCGTCAACAGATGCTTTGCTTCTTC
>V300016263_L3_WHPEAkcfEAAARAA-541_1_paired_trimmed_paired_merged_contig_15073
GTGGCATATAGTACTCGGATGTTTCTACAACACATTGAGGCAGTAAATTGAGCAAATTCCATCACAATTACAAGACTATTCGACTTTATTTTATACATGTATGACAACCACAAATTGCACTCCCTGTAATTCTCCTTAAGCAGAGAACAAAAAGTCAGAAGTTACAGCAAGAATCAATATGAAATATGAATTGCGAAGGCGGCCCTTCATAAAATAAATCACTTATGACGAAAACAAACCCAAAAAGAAAAACAAACAAAAAAATCACATACCCGAGCCCATTTTGTCCTGGGTCAAAGAAATCCCAACTGGATACGACCGGTGTATTCTTGTTTTTATTGCTGGAACTTTTTCTCCAGGGAAGATGTTGGGATCATTCTTTTTTGTCATTGATTTCTCCGTTGTGCTCCGTTCTTCGTTGTCAGCAAAGAATTGAAGGCCCTTGGGTGATTTATCCTCTATTGCCATTGGTGAATGCTTTCCTAGCTTAGCTGAGACATTCTGTAAGGGTTTAGTATCCAGCTGACCTTTGACGCCGTCTGCTACTTGGCATAGATACAACAGACCTGAGTTGGTTGCATCCTGTTTGCTCTCAATAAGGTCGACCTTCTCTTCCAACCCAGACACCATCTGATGAATCATT
>V300016263_L3_WHPEAkcfEAAARAA-541_1_paired_trimmed_paired_merged_contig_15074
TTGGTTGGGATAATCTTCCCCGGACGCTGCTCATGTACTTTACAAATGTGATATTGTCACAGGAAGGATATTTCCATTCAGTTATATGCAATTCACCAGAGTTCCAGAACACTACTGTGAACAGTGATCTAAGATACATGATCTGGGACACACCCCCAAAAATGGAACCCCACTTCCTCAACACCTCGGATTTTGATCAAATGATTCAAAGTGGAGCTGCTTTTGCCCGACAATTCGAGAAAGATGACCCTGTGCTGGATATGGTCGATAAAAAGATCCTCAAGCGTGGGAGAAATCAAGCTGCCCCGGGGGCATGGTGCTCGGGCTGGAAAAGCTGGTGGATGGATCCGTGCACTCATTGGGGTGATGCCAGTATCTTGAAGCCTGGGCCCCAAGCA
>V300016263_L3_WHPEAkcfEAAARAA-541_1_paired_trimmed_paired_merged_contig_15075
CTGATGCTTTTAAAGTATTCACAGGTTCCCCATGGGTCATCCTGAGCAGATCATTTCTGGAGTTTTGCATTAATGGTTGGGATAACCTTCCCCGGACCCTGCTTATGTACTTTACAAATGTGATGTTGTCCCAGGAAGGATATTTCCATTCAGTTATATGCAATTCACCAGAGTTCAAGAACACTACTGTGAACAGTGATCTAAGATACATGATCTGGGACACTCCCCCGAAAATGGAACCCCTCTTTCTCAACACCTTGGATTTTGATCAAATGGCTCGAAGTGGAGCTGCTTTTGCCCGACAATTCAAGAAAGATGACCGTGTGCTGGACATGGTTGATAAAAAGATCCTCAAGCGTGGGAGAAATCAAGCTGCCCCGGGGGCATGGTGCTCAGGCTGGAGAAGCTGGTGGATGGATCCTTGCACTCAATGGGGCGATGCTAATATCTTGAAACCTGGGCCCCAAGCAAAGAAGCTCGAAGACTCGATTACTAACCTTCTCGATGACTGGAATGCGCAAACAAATCAATGCCAATGAAGATGTCTGTATTGAAAATGTCTCCAGATACCCGGTGTGGTTTTCCAGCAAGCTAAACTCGATGATTAGTTTGGAAGACTGGCAACCGCGAGGATACATTTTTTGACCCCTAAGAACACACTTCTTTTTCTAGGTTCTTCCAGTCTCATGCTTGACTATTGTTTATAAAGGGGCGTGGGGGCAGAGTAGAAGGGAGAA
>V300016263_L3_WHPEAkcfEAAARAA-541_1_paired_trimmed_paired_merged_contig_15076
TTGGTTGGGATAATCTTCCCCGGACCCTGCTCATGTACTTTACAAATGTGATACTGTCACAGGAAGGATATTTCCATTCAGTTATATGCAATTCACCAGAGTTCAAGAACACTACTGTGAACAGTGATCTAAGATACATGATCTGGGATACACCCCCAAAAATGGAACCCCACTTCCTCAACACCTCGGATTTTGATCAAATGATTCAAAGTGGAGCTGCTTTTGCCCGACAATTCGAGAAAGATGACCCTGTGCTGGACATGGTCGATAAAAAGATCCTCAAGCGTGGGAGAAATCGAGCTGCCCCGGGGGCATGGTGCTCGGGCTGGAAAAGCTGGTGGATGGATCCGTGCACTCATTGGGGTGATGCCAATATCTTGAAGCCTGGGCCCCAAGCA
>V300016263_L3_WHPEAkcfEAAARAA-541_1_paired_trimmed_paired_merged_contig_15077
GCCCGCCATGCTACGGTAAGTGGCAATACCTCAAGCTAACTCACTATGTTTCTCCCTTCTACTCTGCCCCGACGCCCCGTTATAAACAATAGTCAAGCATGAGACTGGACGAACCCACAAAACGAAAAGTGTTCTTAGGGGCCAAAGAATATATCTCTGCGGTTGCCAGTCTTCTAAACTAATCAAGTTTAGCTCACAGGAAAACCACACCGGGTATCTGGAGACATTTTCAGCACAGACATCGTCATTGGCATTGATTTGATTGTGCATTCCAGTCATCGAGAAGGTTAGTGATCGACTCTTCAAACTTCTTTGCTTGGGGCCCAGGCTTCAAGATA
>V300016263_L3_WHPEAkcfEAAARAA-541_1_paired_trimmed_paired_merged_contig_15078
GGGAGTGTTCACCTTCGTGTTGAGGGCCTCCGGGGGAGAGTGGTCCGCCAAACAGCAGAATGGAGACCTTGAGGCCTCCGCTCCCTCCACATTCGAGCTCCAAAGGAAGCTCGTCCAGTCCGCTCTATCTTCCGAGTCCTCCGGCGGTGTCCAGACCTCGTACTCACCTGTCACTCCCACCTCTGCCGTTTTCCAGGTGATCATTGGTGGTGGCAGTGGCGGTGGTGCCTTCATTGGAGGTGGAGCTGCTGCTGCTGCTCCTGGAGGTGGTGCAGCGGGTGCTGCAGAGGCTCCCCCGGCTGAG
>V300016263_L3_WHPEAkcfEAAARAA-541_1_paired_trimmed_paired_merged_contig_15079
TTTCCAAAAACATAGTCCACATACGGCAAGGCTTTCTCCTGAGCATCCTTGAAAAACTCGCACATGAATGGAGCAGAAAGGTTCATCGAGAAAACCTTGTTATTTGCAGCAGCATGTTCAGCAACAAGCTGAATGGAGCCTGGGGATACAGTTAGAAAAAAACCCAGCAATGTAGATGTACTTGGCCTTCTCAACTGTCGAAATAGGATTCAAAGAATCAAGTCAAAAGAATGAATTACTGCATAATGAAGTACAAGCCTAAACACAAAGGTTGAAAGAGTACTGAGTGCCCAATTTTTGGGTTTTTTTAAATGCTCAATTTTGTAGCAGTTGGCAGCTGACAAATTGGCAACAAGTGACCTACATATACACACTCTGACTACCAACAACACAGACAG
>V300016263_L3_WHPEAkcfEAAARAA-541_1_paired_trimmed_paired_merged_contig_15080
CAACCTCACGCGGCCTCGTAATGGAGAAAGGAAATTCCCACACTGCCCCTAGGCCTCATCCCGACGACCGCATCAAGCTCAACGTCGGCGGCAAGTACTTCGAAACGACGTTAGAAACGATCCAGGCCGGCGGACCCGACTCTCTCTTAGCCGCCCTATCAAACCGCTCCACCGACGACCCGAACCCGGTTTTCATTGACCGGGACCCGGAGATCTTCTCCGTCATTCTCTCTCTTCTCCGATCGAAAGGCCTCCCTTCCGCGGCTCGCCTATTCTCCAAGCAGGAGCTCGCCGATGAAGCCCTCTACTACGGCATCGAGTCGCAGCTTAAGTCGGCGATGTCGCCGCCTCCTCTTTCTGGAATTGACGCATCAATTGTCACCACCGTCCAACCCGCCTACGATGGCTGTCCTTCGGCGATTACCGCAGGCGACGACGGCTCCGTCTGGATCGCCCATGGCGGCCAGATATCCAGCTACGATTGGAAACTCAGCTACGCCGGAACTCTACGTACGCATTTGGAGGACATAACCTCGATTTGCCGTGTGTATCCTGATATCGCCGCTATAGGATCCGAATCCAGCGCAGGACTTCACTTCTACGATTTCTCAGGCGTGCGAAACCTCGGGTCGATCCACTGGACCGACCCGGAAGATCCCAGAATCTTCAAGGCGCGAGTCACCGCCATAGCCGACTCGCCAAGCTCGGTCTTCGCGTCGTTCGATTGCTCCCACAGAGAGAATTGCATCCTCGTGATCGACAAATCGACTCTCAAAATCGTATCAGAGCTGAGCCGGCAACCGGGGAGCTCCGCAAAGAACCTGGCCGTGGGAAAGCTGAGGTGGCTTCCGGAGACGGGACTGATCGTCGGGAGCTCCGTCACGTGCGGCGCCTTTGGTTACTCGGGTTACATCCGATTGTGGGACCCGAGGTCGAATGGGGTGGTTTGGGAGGCGAACGAACCGGGTTCGGGCCGGAGCAGTCGGTTCGGGGATTCGTTCGCCGACGTGGATGCCGACGTTGAGGAGTCGTCCCTGTTCAAGTTGTGTTCAAAGTCCGGCGACTTGGCAGTGGCAGACTTGCGTAAATTAGGGGATGATCCGTGGGTATATTTACAAGACAAGAACCCAAGCTTGAGGTACACCGGCGGAGATGGGACGGGTGGAAATAACAATAGTGTGGTGAGGTGTTACAGAAAGCAAGTGTTTGTGGGGAGGGAAGGCGGGTTGGAGGTTTGGTCGAAGGTGGCAGAAGCAGAACGCAGGGTGGAAATAGAAAATGGGATTTGTGAGGGGTGGTATAGGAGGAATTTTGTTGATAAGGTTGAGGATTCTGAGAGAGGGATTATAAAGAAAATCGAAGGTGGCGGCGATAGGCTGTTTGTTATTAGGGAAGATGTTGAGGGCATTGAGGTGTGGGAAAGCTCTCAATCTTCGGGTGCAATTTCGGTTTTGTGACTCCAAAGGAAAGGCTTTGTAATCTGTGTGATAACACTTCATTGCTACTATGTTTTGCATTTCTCGGCATGTTGGTATCTTTGCACATTGTCACAAATTTCATTTTTTTGCTTCGTTTTAAGAATATTTCGGATATCTCAATCACCTGGTCTTCACCGATAAGCCAAATGGCCAATTCTAACAATGCAAACTCAAACCTTTTCCTAATAAGATTCCATGACAAGGGAAGTTAGTATGAAGGAATGTCAACTATGAGCAGTTTGCTTCTCTATGTAGCTATAGCTCTTCGTAAGCTTGGAGGCTTTCAGTTAGCTTAATCTCGGATGGCTTCAGTTTCCATTATGCGAGGAGCACTTGTTGCAGACATGTACATCCCTGACCTATTTGCAATGATGGTGCTCGGTTACTACGTAGTTTGCCAGAAACGTTGTTTCTTGAACATGTCAAAACCGGGATCAAGATCAGAAATATACATCTTCAAATCAAAATCAAGAACCCCACACAGTAGGCAGCATGGACTGTACTTTCTGTACAAGGTAGAATTGTTGCTTCACAAGTGGATACTCGGAGGCTAGATGCGGTTAGGAAACAAGATTTTATTGAAAAGATGCTCGAGACCATCCCCGTGTGTGTGTTCTAGGCTTCTAGCTGTTTAGAGCACCTTTCCGGTGGTGCCATCGACGGAAGTGGTGATGCCAGCGATGCCAGTATTTTCAACAATTAGCTGCATCCCTCTATTATGAGCAAGTACATGTTTTGCGCTACATTAGGAACAGGAATGATGAAGCTTTAGGTAGGGCGTTTTGTGACTTGTGAGAGACCATGTGTGCCTCACTATGTTTCGGAAAATGGAAATTAAAAACGCTTGCTTAGCAACGATCAAAATTATTACAAGAGCCAATCCAAATTTGTAAAATATGACACCGACTTAGTTGGGAAATTTGCTTGGTTCAATCCTGGTCCTGAAAAATGTTACGGGCCGCTGACAAGAAATAGAGAGTTTGAATTCGAGGTGCAGGGGATTGAAGAGAAATGTCTTATTTAGCTTTTATGTTATACTAAGAACACGGAAATTCATTCTAAGAAAAGAGGTGGGACTTATAAGCATGTCAAACTTCAGGAAAATCAAAAACGCCGCCTCAGAAGAATCCAAAGGAGGACTAAAAAGAACGATGCCAGATTAGCTGCAGACAA
>V300016263_L3_WHPEAkcfEAAARAA-541_1_paired_trimmed_paired_merged_contig_15081
GGTAATATAATCTTAACTGTTTCTGTGCTGCCCATTCAACCAAAAAGCTTGCGTCTTTAGTATCTCAATCCATGAATGTTGCAATCACCGAAGAATTTTAGTCCGTGTCTCGCGAATGATTGATCATCCAGTACCATACCATTCAGTGCAGGCTAGGTATCAAGGAAACAGGCAGGCGTAGATTAGGTCAGTAGGTCAGTGTGTTGTATCCCCGCCCCCTTACCCTTAAGATTAAAGTAGTTTAAAATATCGGCTATCAAAATAAGGTATCATGGAAACACTTGAATCAAATACAACCCATCCAAGCATAATGGCCACATAGCTACAAGAGCATCAGAGATTGAAATACAGTAATTAAATGGTAATTAATATTATGACCAAGGTTAAGCTAAATTTTACATGCAAATCAATAATCCAAATGAATTTTAGAATCCACGCTCATCTTGCTCTTCTTCCTTGTACTTCCCGTGCAGTAGATGACTATTGACCACTGGGTTGAAGGAAGTTAAAAGAGAAGGATGTAGGCAAGATATAAATTTGCTTCGACAGACAGAAATTTGCTTGAATATATGCACACACACACACATACTCTCAGTTCAGAATTGACGAAAAAGAAGCCCGTGATAACTACAGTACAATTTGACGATTTCTACTCATCAAAGAGGTTGAATCTGAATTCGCAATATTTGTATTAGCACCAGATTCCAAGTATTGGGTGGAGTTTGTAAGCTTACACATTCTGAATTTCTGGCTATGCCGCACTAGTCATTGATTGGGCTTTCCGATGGGGTGGAATGTGGAGCCAACCCTTCATCGTGTCATACGCAGTAAAACCGATTGCCACAGAAGGAACAATCTTGATATAGTTAACACTTAGGCCGGAAAACAACTTTTTCCATCCTTGATTACGGATAATATATTTAAGACCGTCCATCGTGTTTCTGTACCTAACACCACCTTGATCTGAAGAATGCAGATTCTCGACCTGCATTTGCCTCCTAACAACATCCAATGGATATGTTAGAGTTTGCCCAAATAACCCAGCCAAAGCTCCACAAGAAAGACGCATCACAATGGACTTTTCATACTCTTCAGGAACATGCAGTTTAAGTTCCTCATATATGTAGAACTTTAAACCAGCATAGGGGAGTATTCCGGTGAGTGTTGGGCCTACACCTCGATAGAGACCACGGAAGCCCCCCTCCTTGTAAACACTTGAAAGCACGTCCCTTATGCCCTTATAAACAATTTGATGGTGGGTGCCTTTCATGCCATAATTAATGTTTCCTCGGGTATTAACAACCTGATAAGCAAGTTTGGTGCGAGCTAGGTCCAAGGGATAAGTGCATAAAACTGCTGTCCCTCCGGCTGCTGCACCGGCTAAAAGATCAATATGAGGCCCTGATCCTAAAGCAGAATAGTTATTCAAGATCCAACACCTGTACTGCTCATATGTCATGTAATGTAAGGCTGCATAAGGAATAATTCGAGCAACACTTGCTCCATTTCCTTTGTAGAATCCTCGAACACCTTC
>V300016263_L3_WHPEAkcfEAAARAA-541_1_paired_trimmed_paired_merged_contig_15082
ATAATGGCGGTTCATGGGAGTCTCCGTATGGTGACTTCTTCCTCTCCTGGTACTCGAACCAGCTCATTTCTCACGGAGATCGCCTCCTTTCTCTTGCCTCGTCAACTTTCAGTGACACTGAAGTGGAAGTTTGTGGCAAAGTTCCACTAATGCACTCTTGGTATAAAACAAAGTCTCACCCTTATGAGCTGACTTCTGGGTTCTACAACACATCTTCTAGAGATGGTTACCAAGCAATTGCTGAGATGTTTGCGAGGAACTCGTGCAA
>V300016263_L3_WHPEAkcfEAAARAA-541_1_paired_trimmed_paired_merged_contig_15083
CAGAAAAGGATATAATTAGCATTAATTATATGAATATTTATTACCGTCACACAGACACAGAACTCTGAGATATAGATTAGCTAAAAACAATAAAACGTAATTAAGAAGCAGATTAAGGACCACCGACAAACTCTCATTTTTCTCTCCCTTTCTTTATCTCCATAAACAGTAAGAACAAAAAAAGAAGAGNNNNNNNNACTCCCCCGACATGGATTCCGGGAAAAAAAAACCCAAAGAGATAAAACTAGGGATATTACAGCAGAGAGTATATATCCGCAGGCGTGACCGTCATATTCACCAACAAAAAAATGGCGGAAGGGAAGGCTCCTCAGGGGAACAAGTTGAGAAGCTTTCTCTCCGGTCCCACGGCGTAAGAGGACGGATGGTGATCCGCCAAGCCGCTCTCGAAGCACGTTGTGACGCCGGACTCCTCCGAGTTCATGGACGGGGTTCCGGGTCGTCGGGTCTCGGGTTTGGGCTTGGGTTTGAAAGACAGGGTTGGGGTCAGCCGGAGATCCAGATCCGCTTGGTGCTGGAGTACCTTGGTGGACGACTCGTCATCGGCTGTGGACCGCTTGCGTTTCGGCGAGGAGGCCCTGGCGGACCGGGAGGAGGAACCGGAGTTGTGACTCGGATCTTGGAGCCTCCACATGTCCGTACAGTTGATGACGCCGCCGACGTCGGCCTCGGAAGCCTCGTCGGGAGTGGACCTTCCGCCGAGGAGCTCGGGAATCGGCCGGAGCGTGCCGCCGAGGAGGACGGTTTCGACGGCGGCCTGGCAGACGTGCCAGTTGCCGGTCCAGAGCAGCCCAACCGCTCCGTTGACCGGATTGACCGTTCGGCCGCAGGCTTCAAACAACAAGGACTGAAACAGAAC
>V300016263_L3_WHPEAkcfEAAARAA-541_1_paired_trimmed_paired_merged_contig_15084
GTCCCTGTTATTTGAAGCCTGCGGCCGTACGATCAACCCGGTCAACGGAGCAGTTGGGCTGCTCTGGACCGGCAACTGGCACGTTTGCCAAGCTGCCGTTGAGACCGTCCTCCGCGGCGGTACGCTCCGGCCGATTCCCGAGCTCCTCGGTGGAGCGTCCACTCCCGACGAGGCCTCCGAGGCCGATGTCGGCGGCGTCACTATCTCTACGGACATGTGGAGGCTTCGAGATCTGAGTCACAACTCCGGTTCCTCCTCCCGGTTCACCAGCTCCCGGTCCGCCAGGGCCTCCTCGCCGAAACGCAAGCGATCCGCCGCGGCCGACGAGTCCTCCACCAAGTTACTTCAGCTCCAGCAACACGCGGATCTGGATCTCCGGTTGACCCCGACCCCGTCTTTCAAACCCTTGCCCAAACCGGAGACCCGACGACCCGGAACCCCGTCCATGAACTCGGATGAGTCCGGCGTCACCACGTGCTTCGAGAGTGGGTT
>V300016263_L3_WHPEAkcfEAAARAA-541_1_paired_trimmed_paired_merged_contig_15085
TTATCATGAGTTGCAACGGCTGTCGAGTTCTCCGAAAGGGCTGCAGCGACACCTGCATGCTCCGCCCCTGCCTCCAGTGGATCGAAACCCCCGAAGCCCAAGGCCACGCCACTGTCTTCGTCGCCAAGTTCTTCGGCCGTGCCGGCCTCATGTCCTTCATCTCCGCCGTCCCCGATTCCCAACGTCCCGTTCCTGTTTTCTCAACGTCCCGTTCTGTTTCAGTCCCTGTTATTTGAAGCCTGCGGCCGTACGATCAACCCGGTCAACGGAGCAGTTGGGCTGCTCTGGACCGGCAACTGGCACGTTTGCCAGGCTGCCGTTGAGACCGTCCTCCGCGGCGGTACGCTCCGGCCGATTCCCGAGCTCCTCGGCGGAGCGTCCACTCCCGACGAGGCCTCCGAGGCCGATGTCGGCGGCGTCACTATCTCTACGGAGATGTGGAGGCTTCGAGATCTGAGTCACAACTCCGGTTCCTCCTCCCGGTTCACCAGCTCCCGGTCCGCCAGGGCCTCCTCGCCGAAACGCAAGCGATCCGCCGCGGCCGACGAGTCCTTCACCAAGTTACTTCAGCTCCAGCAACACGCGGATCTGGATCTCCGGTTGACCCCGACCCCGTCTTTCAAACCCATGCCCAAACCGGAGACCCGACGACC
>V300016263_L3_WHPEAkcfEAAARAA-541_1_paired_trimmed_paired_merged_contig_15086
TACACGAAAACACGACGAAGGTCTCGTCAGAACTAGATGATGGGCAAAAGAATCTGTAAAGGTGATCCCTTTTCTCCACTGACATGCTAGCAACTTCTGGGGTGTTCTCGTTGATTAATCCTTCGTTGAAATTCCACAGCCATAAACGCAAGTGCTGAAGCTGGAATATACCATGTCATCCTGGGGATGCTGCCTATGAACATCCCTTGTGCACCTTCGGCCCTCCATACGCTGTGAATTGCATCCAACCAGCCTATGTACCTCAAAAGTCAAACGGCCAAGTGCTCCAGCAATCGATCCAACTTTCTTTTTTATGACAGACAGTCAAACTGGAATGCACAGGGAGAAGCGGAAGAAGGAAAAGAGGATGGTTCTCAGATACATCAGCACTCCCTGCTGCTAGGAAATCCAGATTCCAGTGGTTTATCCAACTTTCTAATACTTTCCGTGCAGCTGCTCTTCA
>V300016263_L3_WHPEAkcfEAAARAA-541_1_paired_trimmed_paired_merged_contig_15087
TTTTTTTTTTTTTTTTCCAAGCAAATACGAAATTTGAACCATACAACTCTTCCAACAAATAATGCACAATAACCAGTTTCTTTAGCTTTTTAATGGACACAATGTTTAATAAGCTTTCATTTTCATTTCCACGTAACGGTACAGTACGGAGGAGGGACACTGAGTCGATCTACGAACATGGAGGATGACTAATTTCAGCAACCAAAACAAAACAGGCTTTTAAACATCATCCGTAACTTGGTTTGTACATCTTTTCACGCAGAGATTCATTTCTCAATTACAGAAAATTGACGAGCTTCGATTTCACATTTAACTCTGAACATGTCAATTTGTGGATGTCATGGCCTTGTCAAGATGGCTATAGATTCCCACTCCAGACTACATATAACATCAGAAGGATATTGCCGGTCTATGTCAAAGCTGTTGATTGCACAAGGTTCTGCCAGGAGCTCGATGG
>V300016263_L3_WHPEAkcfEAAARAA-541_1_paired_trimmed_paired_merged_contig_15088
ACTTTGCGGTAGTTGTTCATGATGGAATTATGACTCTCCCACCCCCTCTCTCTCTCTCTCTCTCTCTCTCAAAATCCCTCTCTTTCTGAACCAAGCAAACACTTCGTCCCTATCTTCGAGTATTCTCTATCAAAAACTATCAAACACCTTCCCCATCCTTCTCTCCCATAAACACACAATGGCTGACAGAGTCTACCCTGCAGCCAAACCCCCCACCGACGCCGTCCCCACCGCCACAAACCCCGCCTTCCCCTCCACAAAGGCCCAACTCTACAGCAACACGCGCCCAGCCTACCGCCCCCAACCACACCACCGCCGCCGCAGCCGAAGCCGCTGCTGCTCCTGCTGCCTCTGGATCATCTTCATCATCCTCCTCCAACTTGTCATTGCGGCCATCTTTGGCGCAGTCTTCTACGTCCTCTACCGCCCTCACCGCCCCACCTTCTCCCTCACCGCCCTCAAACTCCAAACCCTAAACATCACCACCAACAACCAGCTCACCTCCAGCTTCAACCTCAACATCACTGCTCGAAACCCTAACAAGAAACTCGTCTTCTTCTACAA
>V300016263_L3_WHPEAkcfEAAARAA-541_1_paired_trimmed_paired_merged_contig_15089
GTCAAAGGAGGTAGAGGATCATCTTAGCATTACCGATGGACCTAATAAGGTTGAGAAAATTGGGGACGCTACTCCTGTCCAGGATTTTGAAGCTATGATCAGTCGTAGAGATAGCCCAAAATGGGTTGGTAAAGCAATTAAGGATATGAAAAACAAAATACACGACTTAGTAGAGGACTCTTATGAAGGGGATAATTATTCAAAGGCACTGGAATGTTTAATTGTCCTCCGCAAGGGTTGTATCCTAGAGCAGGAACCAAAAGAGTTCAACGATTTCCTGCGCAATCTATGTAAATTCTGCGAGGAGAAAGCCCTTGGCAGTTTCTGTGGATTTCTTGCATCCAAGGAGCTCACGTTGATTTCCAAGAGAGAAGCTATAGACAGTGAAGTTACGGATGACGAAGCTAAAAGTTTTCTGGTCAAATCAGAGCCAAAATTGGAAGCAATGATTGAGTGATGTAATTGGTGTCTTGTGCTGTATTTGATATATTTGATAAGAAATACATAAATGAACATAAACCCTAAATCCCTAATTTTGTTTAAGACAAAGGGATTGATCTGTAAAATAACTTGCAATACAAAGTTTGGCTGCCTATTAAGTATTGCATACCTTATCTTGTTCAGTATAA
>V300016263_L3_WHPEAkcfEAAARAA-541_1_paired_trimmed_paired_merged_contig_15090
ACAGGACTACAAATATAGATTGTTCATTTATCTTATAAGCCTAGCTCATATCCATGCCATCTCCAACTTTGCTGCAGATCAGACTGGCAGTAGTGAAGGATCTCTCGAAGGGAGAAGGATGGAACTGGGCATCCCGTCTGCGCTTAGATGAGCAACTGTCTGCAGAAGAGTTATCCGACTCAAGCTTCCTCCGGACCCCTCTCACAGCCTGTTCCTCTACTTGTGTAAGGGGGAAAATCTTTCTGCTTGCCCGGCAAAGGGAGCTATGG
>V300016263_L3_WHPEAkcfEAAARAA-541_1_paired_trimmed_paired_merged_contig_15091
TATCTAATATCTCCTCGATAGCACACGCTTCAAATCCTGCAAAATTGGCCAATTTCAGATACATTCGATCAAATAACCAGAGCAAAAAACAATGTAGATGATGCAAACATATAAAACAAGTGAAATCCGGATTATTCCTTCATAACCTGTACTAAACTAGGGAAAAGTAACCCAACAACAATCCATACTGCCTGCAATCGTAGCGAACAAGAACCAATAATATTACAGATCCAAATTAATACAAATAATTGCCTTTTGACGATATAAACATCATAAATGACAACAAATAAGAAATTGGCGATAAGGTTAATTGGAGTAAGATAAAAGAAGTCAAAGCTAAATCATGACAAAAGTCGTACAAACGACCTGAAAGCACCCTGCGGCAAATAGAGCCAAAGTTCCTGACCAGTAAGGCTAGCAAGAATAAGAATTGAATCCAAGATTCTTAAGCAGTTAAACATACCCTGATCACCCCTAAATAACATTCTTTTAAAGTCAAGGGCTTATGGAGGAGTTAAATTGCAGTAAACAGGACTACAAATATAGATTGTCCCTACAGACGGGTAGGACACATTAGGTCCGCCACTTAAAGTACTCATCAAGTTCATCGTCCATATCCGTTCCACGAAATGAAAATAGGGAAAAGTTTAAAAGGAACAAGATTAAGATAAGCAATAAGGGTCTTTCATTTATCTTATAAGTCTAGCTCATATCCATGCCATCTCCAACTTTGCTGCAGATCAGACTGGCAGTAGTGAAGGATCGCTCGAAGGGAGAAGGATGGAGCTGGGCATCCCGTCTGCGCTTAGAAGAGCAACTGTCTGCAGAAGAGTTCTCCGACTCAAGCTTCCTCCGGACCCCTCTCACAGCCTGTTCCTCTACTTGTGTAAGGGGGAAAATCTTTCGGCTTGCCCGGCAAAGGGAGCTATGGTTATCATACACAATCCTCTGATCACAGTTTTTGTCACAGATGTGAGTGGCTCCAGTTAGCTTGCAGAGGTACATATTCCAGTCACATTTGTGCACAGGATTAGACCCATCACGGCCCAAAATTGTCGACAGATAAACAACATTCGTTGGTCCTGCCACCACAGAATTGCCATCCACCTCCATTGCAATTGCGCTGTTCTTCAACGCTAACCCAGCAACCCAGCAGCACCACCACCTACTCCTCACCTCTCTCTCTCTCTCTCTCTCTCTCTCTCAAAGACTCGGACTTTCTCTCTCGCTATCCAAATTGCCTAGCAAGCTAACAAAGAAATCGCGTGTGTGGGGGTTGGTATTTATAGAAAAAGTAGAGAGAGAAAGGGAGGGGAGAGA
>V300016263_L3_WHPEAkcfEAAARAA-541_1_paired_trimmed_paired_merged_contig_15092
GCTTGCCCGGCAAAGGGAGCTATGGTTATCATACACAATCCTCTGATCACAGTTTTTGTCACAGATGTGAGTGGCTCCAGTTAGCTTGCAGAGGTACATATTCGCGCAGACGTGCTCGTTCTGACATTTCCAGTCACATTTGTGAACAGGATTTGACACATCACGGCCCAAAATAGTCGACAGATAAACAACATTCGTAGGTCCTGCTACCACAGAATTGCCAGCCACCTCCATTGCAACTGTGCTTCCTAGTTAAAAACGAAGAACACGCGCGCTGTGCTTCAACGCTAACCCAGCAACACCACCACCTACTCCTCACCTTCTCTCTCTCTCTCTCT
>V300016263_L3_WHPEAkcfEAAARAA-541_1_paired_trimmed_paired_merged_contig_15093
TCTAAGACACTTGCGCAGAAAAGAATAAAAAGCGGGGAGAGAGAGAGAGAGAGAGAGAGAGAGGGAGTGAGCGCTGGAGAGAGAGAGTGCGAGAAAATTTGGAGGTTCACACTGCTGCGTTAATGGCGGTTAGGGTTTTCTACTGATCACCGGGAACCTAATCACCTCCTTCTATCCCCCAATCTTTTTTCCCCGCCCTCAAAACCCTAATTTAACATTTTTTTTATCCAGTCATCCTGTTCTATACGGTCTCCAATCCAAATACTCAATTTTAGCTCCGAATTCGAATCGCAGACTGAGGAGCTACGATGGGCGCGCCAGATAAAGCGCCGGTCAATTCCAATTCGATGCAGCGTGTAAAGGTTTACCGTCTGAGTGAGGATGGAAAATGGGATGATCAGGGAACTGGTCATGTCACAGTTGACTACATGGAGCGTTCAGAAGAGCTGGGTTTGTTTGTTTTTGATGAAGAAGACAATGAGACATTACTTCTGCATCGAATCAGCTCGGATGACATTTACAGAAAGCAAGAAGATACAATTATCTCATGGAGGGATCCAGAATATTCTACTGAATTAGCTCTCAGCTTTCAGGAGCCTACAGGCTGCTCTTACATATGGGACCACATATGCAGCGTGCAAAGGAATATACATTTTAATTCTCTTAACAATGAGACATTTCACAATGCGAACAGTGAGTTGAGGGAGCTCCCTACGNNTTTAATCCTTAAGACTGTTGCTGACAGTGGCATTGCTGACCAGATGCGATTGACAGAATTAATATTGACTGATCAAGAGTTTTTTCGGAAGCTTATGGGCCTATTTAGAATCTGTGAAGACTTGAAAAATGTTGACGGTCTTCACATGATATACAAAATAGTAAGGGGGATCATTCTCCTGAATAGTCCTCAGATCTTTGAGAAAATATTCGGTGATGATTTAATCATGGATATCATCGGTTCCCTTGAGTATGACCCTGAAGTACCTAATGTCCAACACCATCGTAACTTTTTGAAAGAACATGTTGTTTTTAAGGAGGCCATACCGATTAAAGATGCTAT
>V300016263_L3_WHPEAkcfEAAARAA-541_1_paired_trimmed_paired_merged_contig_15094
GCGTTTCCAACATCTCATGAACATCACCACTCTGCTCGTTTTCTCTGCCGTTGACACTCCAAACCCACATTCAAAATCACCATTTCTCTCCCAAAAATGGCAGAAAACACAGAGATCGTAATCAAAGAAGACGATCCAAAAAGGACCCAAAAACTTGTTTTCACTTTTCCCCAAGTTCAAGCTTCAACTCCCTTTCCTGAAGCAAGAACCAGAAGCGACAAGCGTCGTTGTTGCAGAGGAGCCAAGGAAGCCAGAAGAAGGAACTGAAAGTAAGACGTCGAAGCCGGTCGTTGTGAGCTTCCTGAAAGCGCAAGTGGTGGCTCCTCCGAAGAGCCCATAACGAAGACTTCTAATTCTATTATACTCTGGCAGGCATGGCTTTTTTACTCTGGTTTATTTTATTCTGTTGATTTTTTTACATGAAATTTTGCTAATTTGTTGTATATGAAATATGGGTTTTCATTCATGATTGTATGTGAGTTGGTTTCTTGCATTCTCGTATTTGAACTTGGAATTTTTCGTGATGAAACTTGAATTTAACATGAAGAAAAAAATGGATACGTCTTGATTTATGCTGGTCGTTTGAATTTTTGATTACCAGAAACATAAATTGGATAGGAACGGGACTGAGTGTAGGAGTTTAGCTTCATAAAAAGGGTTTTTCGGGTGTATGCAACTTTCGATTCACAACCCTTTACAAAGTTTGCATTGCTGCACCAAGAAAGGGTGAAGGAAGTGTGATGAATGGTTTTTAGTTTTGTTTGTACACTGCCTACAATCATCCTGTTGTTTGTTTGTTCTCACGGTTTTTTCTCGAAACACAAATGTGTAGTAATTATTGACATGATGATGGTCTGGTGAGGCCTAGAGATTACAACTACTAACTTGTGAGATAGAGGTC
>V300016263_L3_WHPEAkcfEAAARAA-541_1_paired_trimmed_paired_merged_contig_15095
ATGAAAATAAGATGATAGAGAATCCTCCTCCTCTTTTTCAGCATCTAAAAAGCGGCGTTTTCAACGTCTCATGAACATCGCCACTCTGCTCGTTTCCTCCGCCGTTTACAATCCAAACCCACATTCAGAATCGCCCTTTCCGTCCCAAAAATGGCAGAAAACACAGAGATTGTAATCAAAGAAGACGGCCCAAAAGGACCCAAAAACTTGTTCTCACTCTTCCCCAAGTGCAAGCTTCGATTCCCCTTCCTGAAGCAGGAACCGGAAGGCGTCGTTGTTGCAGATGTGCCAAGGAAAGCAGACGAAGGAACTGAAAGCAACATTCAGAAGCCGGTGGTTGTGAGTTTCCCGAAAGAGCAAGTTGCGGCTCCTCCTCCCGTGGCGGTGGAGTACGAAGAGCCCATAACGAAGACTTCCAATCCCATTATATTCTGGCAGCTTTCCGCTCTTGGAGGGTATCTGGTTTTGAGGTGGATTTGGGCAAGATGGCAGGAAAGAAGGGATAAAAAGGACGGGTCTTCGGATGACGAAC
>V300016263_L3_WHPEAkcfEAAARAA-541_1_paired_trimmed_paired_merged_contig_15096
AGAAAAGGGAGATGCATTGTATGCTATGGAGTTAGCATTGTCTTTGGAGAAGCTGACAAATGAAAAACTCTTGAACTTGCATAAGGTTGCAGACCAGAACAATGATCCCCAGTTGATGGATTTTATCGAGAGCGAATTTCTGGCTGAGCAGGTTGAGGCCATCAAGAAGATAGCTGACTATGTCACTCAACTGAGGAGGGTTGGAAAAGGCCATGGAGTGTGGCACTTTGACCAGTATCTCCTTCATGAGGGTGATGCTGCAAACTGAATTCACAGCGCTCTGTTTGCTCTCGTGTTTGTTTCTAATGCTTTGGAGTGCTCTCTCTCTCTCTCTAGAAATATGCATATTTATATTAAGCAAGCTGATAAGAGTGTGATCTCAGATAGGCGCCTTCGACATGTCTGAGTAGACTTACTGCCTCGCAAATCGTTGGTTCGAGGGTTTCATCGCCTCCAACTTAAGTAGTTAAAGATCTGTTGAGTAGTGTATACGTTCTAGTTATCCAACGAGTCTATGGCTATGTATACAAATTAAACCAAGTTCTATAATGGTTAAGTGGACCTTGTTATATGCTTTTTATTCGAAATAATCTCGTTTTGCTGTTCTGAAATTACAAAGTGTGACGCTCGAAAGACGCTAAAAATGAAAAATCAAGAGCAACTATATCATCTATGCTCACTCAAGTCTGGAATTTACATATGACATCCTGCAGAATCAAGGCTAAGATTCATGGCTGGTTAGCCAAAAGCCAAGTCTTTTGAAAAGGAAGGACACAACTTATGTGGCTGAAGACAGAATCTCCAATAAGAAGACGACCTCTTCCTCCTCGTTGTAGTGTTGTTTGCATTCTGTTG
>V300016263_L3_WHPEAkcfEAAARAA-541_1_paired_trimmed_paired_merged_contig_15097
TTTTTTTTAATGTATGTTGAGTGTTTAAGATAATTTTTAATTTAAAAAGTAAATACACGGTGTTTTCAATAACAGGGTGTAATCAACCAAATGCAGGGTGTCAATAAAACAACCCTTAGAATTTTCATGTTTTTGGTACAAGCACTACCTTAACCAACAACAAAACATTTGGAACGCTACGTCAGTTGTATGACTCTTTGTAATACCAAAAAATGACCAACTTTGACTCGTAACAAACATCACCCATCTTCAAGAGACAACCAACCGGCAGCTCGAGGTGGATGAGACGCAACGGTGTGGCCTACTCAAGATGGAGGAGCCCAGTTCCCGGCTTTGAACTCTTTATAGAAGCTGGAGCGTTTAGAAACAACATAAAACACTGGGATCCCTGGAACGATGAAGTTAGGTTCTTTCAGAACGTCATGAAGTGTTCTCTTTTCGTTTACTTTGACCCATTTAGAGGAACCTTTTCCTGCTGAGCTGCCACCATTAGTATTCTCATTGGCATCCTTTTGCTCGTCATTGATGCTTTCCACATTAGAAGCCGGAGTGCCCTCTAGGAGACAACGGAGGATCTCTGTCTTCGACAGAGAAACTCCTGAACCAGCTTCGTAGTATAACTCAATAGCATCACGAGTGTAATTGTGTTCCTGATCCCATGACAAAGGCGGGCAGCTATCTGAAAACATCATGTCGAGATGAGCTGACAACATGTCGGTCTCACAGAAATCCTCAATGAAGTCACTGGACATAACCTCTGCATACAGCAGAAGAACTGGCCAATGAAGCATGTTATTCTTGTCTAGTACAGGCTTTCGTAATCCGGTAAGTTCTCGATACATTGCCTTCCCAAGCTTCATGCCTCGATTTTCAATTGCGGAAACAAGGTCCTTAGCCTCCGCAATAGCCTTGGAAACTTGAGCCTCACGCTGCTCATGTTCCATCTTCTTCGATTCAATCTGCCTCAACAGCTTCTTCAGCTCCTCGTTACCCGGGTCATGTTTAAGCCCGTTTTC
>V300016263_L3_WHPEAkcfEAAARAA-541_1_paired_trimmed_paired_merged_contig_15098
TTAACAGGTAGCATAAACTGCGTCGGGCAAAAACAGTTGGCGAAACCATAGTTCCAACATCTATGAACTGGGAGTAACACTCAATGGCTGCTTTAAAATCTTTGTCCCGAAATGCATAATCCCCTCGTTTCCTTGCCTCCAACATGTCTCTCATCTGTTGAGTCCACTCTTGGAAAGATAACTCATTGGTTCCTTCATCATCTCTGTAGTGCGTCATAACCAAGATCTGATGGATTGCTGTGAGGTCCATCCGAGAGCAGGCGTCACCCATAGCAGAAAGGGGACGTTGTGGGGTTGAAGGCGCTTCTTCATGCTTTGGAATTCCAAGCATGACATAAGATGGAACATCAGGTTTGGTCTGCAGTGGAGCGAGTGTTGCAACAAGGTCCTTTGTATTAGGCCGCTCTCTAGGTTCATATTGGAGACATTGAGAGGCAAGATTAACAACTACAGTTGCTTCCTCTGTAGAAAATTTCCCCTCCAAATGTGAATCCATTAACAGAATGATATTTTTCCCTCGTATCATGTCAAGTGCATGACTTGGAGGGATGTGCTTCCCACTAAGCAGATCTAGAAGGACGGTGCCAAAGCTATAAACAACACTTTCTGGAGTGACCCTTCCATTTCTTAAATATTCAGGTGGCGTGTAAGCAAGATTTGTACTGTAACTCTTCCCATCCCTACTATTTCTCATCAAGCCAAAACACGAAAGACGAGGATCACCATCCTCGTCAAAGAGAACCCTATAAGCATTCAAATCGTGGTATAACGGGCGGCCCTCAGTACTGCAATAATCTAAAGCTTCAG
>V300016263_L3_WHPEAkcfEAAARAA-541_1_paired_trimmed_paired_merged_contig_15099
GGAGATTTGGAGCTCCCCTTGAAGTCCTTCATTAAATGTCTCACTGAAGAAAAACTCCTTACAATCATAAGCATCATCAATATACAATCACTAACGTTAATAAATCACTGTCAATTAGAACCACCAAGTTTCGACGACATATACATCAATTTATATTACAAATTAATCTAAGGTTTGCAGAATGCGTGAAAAAAGAATGACGCAGCTAGCAATAAGC
>V300016263_L3_WHPEAkcfEAAARAA-541_1_paired_trimmed_paired_merged_contig_15100
CAATACTATTCAAACATCTTACACACTTCCCCTCCTCTCTCATCTCTCTCTCTATACCCTCAACCCATTACACAATACTATTCAAACCTTTTACACAAACACAACAATGGCTATCAGCAAAAAATCAAACAAGCTACCTCAAACAGCAGCTTTGAAGCAAATTCTGAAGAGATACTCAAGCTTTGGGAAGAAAAATGTGTACAACAATGAAGGTGGCCTTCCGGACGATGTGCCAAAGGGGCATTTTGCAGTGTATGTCGGTGAAAACAGAAGCAGATATATTATCCCAATTTCATGGCTGGGGCATCCAGAGTTCCAAACTCTTCTCCAAAGAGCTGAGGAGGAGTTTGGATTTAACCACGACATGGGTTTAACGATTCCTTGCGAAGAAGTCGTTTTTCGCTCTCTAATCTACCAAATATATTGATTAATTGATCGTCGTCTGGGTGATAAAGAAAAGGAGGGGTTTTTCTTTTTTGCGTTTCTGCAGAATGTGCAACAGAAATGAAGCTTATTGCTAGCTGCGTCATTCTTGTTTCATGCATTCTGCAAACCTTAGATTAATTTGTAATATAAATTGATGTATATGTCGTCGAAACTTGGTGGTTCTAATTGACAGTGATTTATTAACGTTAGTGATTGTATATTGATGATGCTTATGATCTAAGGAGTTTTTCTTCAGTGAGACATTTAATGAAGAACTTCAAGGGGAGCTCCAAAT
>V300016263_L3_WHPEAkcfEAAARAA-541_1_paired_trimmed_paired_merged_contig_15101
TCACTCTCTCTCTCTCTCTCTCTCTCTCTCTCCCCCTTTTCTCCAAAAACATGAGTCGTCATCCGGAGGTGAAGTGGGCTCAAAGGGTGGATAAGGTTTTCATTACTGTGCTTTTGCCTGATGCCAAGGACGCCAAGGTTAAGCTTGAACCCGAGGGAGTGTTCAGCTTCTCGGCTAGTGCTGGTGCGGAGAATCACCAATATGAACTCAAACTGGATCTTTTTGATAAGGTTAATGTGGAGGAAAGCAAAATTAATGTTGGCGTGAGGAGTATCTTTTGTATTGTGGAGAAGGCGGAGCCAGCATGGTGGAATAAGCTATTGCGTGGAGATGGAAAGATGCCGCATTATGTCAAAGTAGATTGGGACAAATGGGTAGATGAGGATGATGACACTGCTGCAGGATCAGTTCCTGGTGACATGGATTTGGGAGGAATGGATTTCTCGAAATTTGGTGGCATGGGAGGTGATGATATGGGAGGAATAGGTGATGATATGGGAGGAATGGGTGACTTTGATGACAGTGACGAAGACCTAGAACTGTCAAAGCCTAGAAAAAGGAAGCTACTACGAACGCATAATTTTGTGTTACTGACCCTTGCCGATAGGGTCAGCCAAGCTCTTGCATGGCCATGGAGTGTTTTCTTCTCTTTTTTTTCACCTTAGTTACTAAGGGTGTGTTTTTATCTAACCGTGCGAATCAATCCTTATCCGTCATTCATGTTAGCTGAATGATGAGTTCTTCTGGGTTTAGAGAAGTTGCGGTACGCAGCGTGTTGTACTTTTACTTATTTGTTTCATGGATCTGGATTTTAAGGATTTTAAGGATTTTAATCCTCCTAGTAGTGTCCTTTTTTAGGCACCCAAGCCCTCTGAGTGATGGATATTTGATTTGTTTGCGTGCTTATGAGTAAACCCTCTTACACTATGAGTTACATTGTGTTTGTTATAGACATAATTAAAAATTAATAAAAATAAAAAT
>V300016263_L3_WHPEAkcfEAAARAA-541_1_paired_trimmed_paired_merged_contig_15102
TGAGGGAAGGAGAAATCAGTTTCATCATTCATTGTAATATGTATTTGAGAAAGAAAAACGACATTTTATAGCGTAAAGGCAAAATAAAGTATTTGTATTGGAAAGCCAAAGGTAGTGGTTTGTGACTCATCCATAGGTTTGAGAAGTTCTTCTATGATTTGTTTTGCCTGTCTCAACCGCATATCAACAATATTAGCAGGCAATTCAGCCTCAATTATAATGTGCAGTGGATCATTCAGATGTTCATAACCTGGCCTTCCCCTCAAAGATTCCTCCTTGTCAATATCTCTTATTGAACATTTTCCTCTTATGTACACACGACAGCCTGTAGAAGCTTCCACTCGCTTTAGTGAATTGCCTCTAGGACCCAGAAGCCGGCCCACAAAATTGAAATTTGGAAAGCTATCTACTGGAATATCCAAGCGCAATATCCTCTTCACAATGTAGGAACTTGGGCTTGATGGTGCAACTTGCCACTCCATATTCATCCCTTGTGGACCGGCCATTCTATCATGAGGCCGTCCGTTCCAGCCACCGAGGCCTGACCCTCTATAATTTGGTATTATGTCTGAACCAATAGGGCTAGGGCTTCCACGTTGCAGTCTGTCAAAGTCACTAAACCCTTGGTTGGGCATCATTCCTGAGACGCGAATTATCTCTTGATTCAAGAGGCGGCCGCATATGGGGACGACCTGCGCGAAAGGCCCAAGCTTTTGGTGCTCCGCCAGCAGCTCCGTCAAGTACTGGCTCTCCATATCCGGCGGCGTTCTCAGGTGCGGCGAGAGCGCTCTCGCCGGTGAGAAATTCTGAGCGTATGAACCCGACATTGAAATCCCAATGGAGGATAAGAGCTCAGAAGGGGTACAGAATTGAGTGAAATGGTGAGAGACTTGTACTGTGCTGGTCCGCTGAGTTTGCTGGGTAGAAGTGAAAGTAATGGTGGGCAGAGTGGTGGGGTTTAGAATTGAGAGGGTTTTAATGGCGTCTTTTGCTTGCCTGCTGTAGCTAGAGAGAGAAATAGAGAGGAGAGAGAGGCGATGCGGACTCCATATCTTTCAGATTTTCAGACACTCTCTCTCCTCTCTAGCTCCTTCCTTCTCTGTCGTTGCTGTAAGATTTTACGATCGACACCTCACGCCGACACTGACAGGAGGAGGAT
>V300016263_L3_WHPEAkcfEAAARAA-541_1_paired_trimmed_paired_merged_contig_15103
GAGGAGGAAAACCTGTGAAAACCAACTGGGTTATGCATCAATATCACCTAGGCATTGAGGAGGATGAGAAGGATGGAGAGTATGTTATATCAAAAATATATTACCAGCAGCAGGAAGCCAAGCAAGCTGATAAAACTGATCAAGATGTTCCTGAAAGTATTGATGCGGTGATCACAAAGGTAGATCCAGTCACTCCCAAGTTGGTTACTCCTGAACCTCCGCGCGCTGAACAAAAGCTTGGTGATTTTGATTTGGGACTGGATACTCCTGCTCCTTCCAGAGATCCCTTTCTTCAGTATCGTGTGGAAGACGGTGCTGAAGATGAAGTGCATCCTGATGTTGACTCTGCTTTGGATGAAGCTCATCCCGAGGTGAACCGTGCTGAAGATGTTCGCCCTGAATCTGAAATTCCTGACGATTATGATCAACACAAGGTAGAAAACCAAGCCGATGAAGTAATTAATAACACTGAAAACATTGATCATGCTCAGGAAGATCCAAAATGGTGGGACAATGAGTCACAGAACCTTCTGGATTCGCAACAACTTGTGGAAGGGTTGTCTCTGTGTGATGAGCTCCTTCAGAGCCAATCTCCAAATAGGGGTGGGCATGAAAATGGTGAACAAGCACATGTCAAACCCCGTCTTGCTGATTACGCTAAACTAGGACCTGAGGATTTAAAGAAGGATCTAGAGGCGTGCCAAAATATTGTCCTTGATCCTGCTAATATTATGGACCTTGATACACCTCCGGATTTCCGACTCAGCCAGCTGGAATTTGGGTCACAGGAGAGTTTCCTTTCTTGGGGTGGCAAGGTGGCTGACTGAACATGGTTCGGGATTTTTGTGTTGGTTATGGTCAAATGGTGGTAAATATTTTGTAGCTACGTTTTGATTAAGCTATGCCTTTTGTTAAAGAACTGCTTTTTTGTAACTGTAATTCTCTGATCGTTTGTGTTCAAACATCGATCGAACTTACTCTTTTTGCTCTCTTTTAAGCATCAAGCTAAAATGCAGTTATTTTATCTGGTAAAATAACTGCATTTTAGCT
>V300016263_L3_WHPEAkcfEAAARAA-541_1_paired_trimmed_paired_merged_contig_15104
TTGAGTTCCCAACTTAAGTAAACAACTTGGTGCTTTATCTTTGAGTTCAGAACTAAAATTTGATTACTGGTTACGGACAAACATAGAGTTGGTTTCGAATCCATAGCGTCAACTGCCAAAATATATTAGGAAGAACTCGGTTTCCCCCTTGTTATCAACAAACATAGAGCTAGCAATTCTCTTTTTCATCCTCATCAAATGCTATACACTATTCCTCTCCAATTAGACACCAGGTCTCTCTTTCACATACACATACGAACACAAACATCTCTACATTTATTTTCGCATTAAAAAAAATCATGAGTAACTGTATCTTTCCTATTAGCTTACTTGGTTAGAGCAGCCCTTCCGGGTTTGGACACGTCCTCACTCGTTCTTTTTTCAAGATCTTTAAGCCTCTTCCTCACTAAAGTTTTGCATCTTGTCCCGCAGCTCATAGGCTAACCTTGTACCC
>V300016263_L3_WHPEAkcfEAAARAA-541_1_paired_trimmed_paired_merged_contig_15105
CAGTACACAGTATTTGATCAGCTCAAACAAAGGCTTTTGAGAGGACAGCTGAGCAAAAGAACAGGTACAAAGTCATCTCCAGAAGCTCTTTCTGCCCTTTCTGCTTTCGTATTGGGTGCTGTCTCAAAGTGTATTGCATCCTGCTTGACATACCCAGCCATCAGGTGCAAGGTCATGATTCAAGCTGCAGAAGAAGATGAAGAAGGCAGCAACGGAGCTCAAAGCAAATCTCAAAAGTCCCAAAGGACAGTTTCAGGTGCATTTTATGCCATTTGGAAACGAGAGGGGCTGTTGGGTTTCTTCAAGGGATTACAGGCTCGGATACTGAAAACTGTGCTAAGCTCGGCATTGCTTTTGATGATAAAGGAAAAGATCACAAAGACAACATGGGTCATATTGCTTGCTGTGAGGAGGTATTTGTTTGTCAACAAGAGCAGATTAAAGAGCGCTTGAATTAGCGATGACAATGAGAATTGAATACATGAAGCGAGTCCTCGTATCAAAAGTGTATCATTGGATTTGTTCACATTTGGAGTTTTTCACATCGGATGCAACAATATTGGTCGAAGCTGGAAAAGTCTAGTTTCATATCAGCAAGGAAAATATGGATTAGAGAGGAGATTTTTTACTTTGATGTATTTTGGCTTTTTTAGTTGTCCTGTTCAATCACATATATGCATGAACTCGTCACCCTTGAACTTCAGTCCGCTTGGGCCAGATACGTTGTGGAATGCATTTTCGGCTTAATTATGCACCACCATGTTTTGCCTTGTGGCTTTTTTTTTCCTATGAATCCTTTGTCATTCCTCGTACACAGC
>V300016263_L3_WHPEAkcfEAAARAA-541_1_paired_trimmed_paired_merged_contig_15106
TCCATGCTATCATGCTTGGTTCATATACTGATTATGATGAGTATTCAGGTCAATACAGGTGGTTGAAGGCTGATCTTTCAAAGATTGACCGACAGAAGACGCCTTGGCTGCTCGTGCTATTTCATGTTCCCTGGTACAATAGTAACAAGGCTCATCAAGGTGAAGGGGACAGCATGATGGCAGCAATGGAGCCGTTGCTTTATGCTGCCAGTGTGGATATAGTGTTTGCTGGTCATGTTCATGCTTATGAACGGACGAAACGTGTGAACAATGGAAGATCAGATACATGCGGTGCTGTCCACATAACCATTGGTGATGGCGGAAACAGAGAAGGGTTAGCTCACAAGTATAAAAGGCCATCACCTGAGTGGTCAGTTTTCC
>V300016263_L3_WHPEAkcfEAAARAA-541_1_paired_trimmed_paired_merged_contig_15107
TTACAAAGCTTACAAGGATCAGCATTTCAGCGGCTTACAATTTTTAGTTGCAGAAAGCCCCAACCGACACAAAATGTTACATAAAATTAAAGTCCCTAGCTATTATCTAATAACATAATTTAGCTGGCCAAGTCATGAGACGGAGAAAAACTTTAGAAAGATCATCGATCACGTCATTCATAGGACACATCTTNNNNNNNNNNNNNNNNTCAAACATTTTTCTCCATCAGAGGAAGGCGTATTACACTTTTTTTGGTTAGTAGTGAACAGAGATTAATTAAAGATAATCTCATGATTCTCAATTTCTCAAACACGAATCGAACGACAAGTCGAAGGAGTTCCAATTCCATGAAGAAGCTTCATTTCCTTGATAGCTGGATCTTGGAGCAGAAGCACTTTCTCCTTGTCTCTGACTCCAACCATGTGTAAATATTCACCATCTTCTCTTTGTTTTCCTTTGTAAAGAAGCCTTTGCTCTCTTGCCTCCATACCAGTCACCAGCGACAGTATCATCTTTAATTCGCCAAATGTTGAAGTGGCTTCAATGGAGATGTCACGGAAATGAGACACAGTTGACACTCGAACCGTGATCATGCCTTCTCCGGCACTGCTTTCGGCCGCTGTCTCCCTCGTCTGAACAAGCATGCCTCCCGGCCGACGCTCCCATTTGATTTCACTATTGTTATTAATATTGCCTCCTCCAAACTCCTTTTGATCAGCAGCTTTACTCTTGCTTTTACTACTGCTGCTGCTGATGAGCTTGCAACTGCTAAAGCTTCTGCAAAACCTGTTTGACCTCAACTTAATCATCTTTCAAATTTTCTCTGCTTTTTCCACAAGCACTTTTGTTGTGCTTTTTCCTCTCAACTACTCAAACTGCTCAGGAGAAATGAGAGGAAATGGGGAGTTGAGAGTGTTGGAGTTGGATGCTTAATATAAGCAATAACTAGGCAAATTCGCATTATATTAACTAGGGCAAAATATAATAAGGACATCAGTTAAATACAAGCCGCCCGAAGGAGTGTTGCAAAAAGTATTGGTTGGCCAATGAGAGGATGCCACAAGAGGGACAATATGGGCATGGTTTCCCTCTGCTTATTTTATGGAAGGCCAAGTGCACATGGGCGTGGGTGCTTAGGAAAAC
>V300016263_L3_WHPEAkcfEAAARAA-541_1_paired_trimmed_paired_merged_contig_15108
AATAATTGGATATGCTGCTTTAAGGAATGGTGTAACAATAAAAATATTGGATTAAGTAGCAGCATTAAGGATTTTCTGATGGGAGAAGAACCCATCATTGTTTCATTTTAGTGCTGAAAGAAGAACTCTTGCTTTGTATGTTGTGATCTTTACGATTACTATGCCATTTGAACAGTACAAACATCTTGATTCTTTGAAAAAGAAAAATCTTGATTCTCTTTCCCAAATAAGGAATCTCTCAAAACGGATTCATGAAGAACAAAGAGGCGGTTCCATTAAGAAGAGGATTGCATATATGGTTAATGTGTGTTTCTCAGTCTATCCATGTCTAATTTGAATTGTACCCATGTTTTGTTGAAACGTACTAATATTGGCTTGGCAAATTGAAACGTACTGATACTGATAGAAAATAAAGAAATAAAGAGAATAGGACAAAGAGAATGAGAGAGAGGAGAGTCCTAGAAAGAAAGGTTATAAAAAAATAAATTATTATATTACATCCAACATTATACATCTCACAACACATCAAAGCAGTTATTTTAAGATGCATAGAAACAGCAAACTAACCGCTGATAATGACCAGAAAAACTGATGCTAAGATTGATAAATTCGTACCGAAACGAGAATTTCCACCTGACAAAGAAGGCACTTCGGTGAAACGTGACTTTTGACCAGTGCACTACATGATTGGCAACAGAGCAGATGCCCACAAGGAATGAATGCGTATTGCCTTCTACTCGTATGACATACGACACACAACTGATGCCTTGGAACTTCATCCTCTGCATCCGCTCCTTGAACTTGAGTTTCAACATTGCTCTCAGAAGCACGAATTGCTTGCAGTAGCTGCCTTCGTTGCTTCCACATTTTCCATCTATTCCAATTCCTGGCAACAAAATAGCCAAGGACTCCGATTGATACTGAACCAAGAACAATCCCAGTGAATAACAGTAATTGTGTGTGTGCTGTAAGATCTACAACCATCTGATCCTTAGACATCTCAGAGAGAAAATAGGGAAAATCCTTGCAGGACTTGACTTCCGGCACTCCATTTTTGAAACTGCAGAGACCAACAGCACTAATTTCCTTTCCCAAGGGAAGAATCTTCACTTGCTCAAGCACA
>V300016263_L3_WHPEAkcfEAAARAA-541_1_paired_trimmed_paired_merged_contig_15109
CTCTCTCTCTGTCTCTCTCTTCCGTTCGTCCGCTTTCAGAGTTTGTTGAGCAAAAGGTGGAGTAGAACCTCAGCCTATCCTCTCCCTGAAGCAAGTTCTTGTTTTTTAGGGCTAAGGGTTCCCTCATATTTCCCCACCAATTCCCAATTGATTCTCCCCAGATTTCATCGATCCTTGATCGCATCCCTCATCGTCTTCATCGTCTCAACCTTTACTCTCCGATCGTCCCCTTTTCGTAAATTATAGTTGCGAGCTTTTCCATGGTTTTCAGTTTCTCCTTTTATAAATCGAATTTGCTCCCGATCCTTTGTTCTTCTCACTGTTGCAGAAATTCTAGGTTTTCTAG
>V300016263_L3_WHPEAkcfEAAARAA-541_1_paired_trimmed_paired_merged_contig_15110
GCATAGGGCTGGCGGCTGTTGTTCGACATTTGGGAGTGGACGGCTGTGACGACGTCGGGGCGGATCGGCACCTTCATGACGTCGGGTAAGGCGACGGTCTGGGACTGATCGGTGGCCATGTCGCCATCAAGGGTTTGGACAGTGACGAGGGGGCGAGCGGCGGCGGCCATTTCTAAGAGTAGGGGGAGTGTGAGAGATGGAGTTGAAGCAAGATTGAGCATAGAAAAAACATAGACTTCTTTCCTTGATCTTTGGAAGCTTGTAGTCAGTCAA
>V300016263_L3_WHPEAkcfEAAARAA-541_1_paired_trimmed_paired_merged_contig_15111
GCATAGGGCTGGCGGCTGTTGTTCGACATTTGGGAGTGGACGGCTGTGACGACGTCGGGGCGGATCGGCACCTTCATGACGTCGGGTAAGGCGACGGTCTGGGACTGATCGGTGGCCATGTCGCCGTCAAGGGTTTGGACAGTGACGAGGGGGCGAGCGGCGGCGGCCATTTCTAAGAGTGGGGGGAGTGTGAGAGATGGAGAGGG
>V300016263_L3_WHPEAkcfEAAARAA-541_1_paired_trimmed_paired_merged_contig_15112
GCCCGCCACGGCACATGTTTCCGAAGGCTCCCTGCCCGGCGCGGTGGGTCCCGCCTCCGGGAACACGAGGGATACGCGAGACGGCGCGTCCAGTTCCCCAGGACTCGGCGGAGGTCTGGTGACCGGCCTTCTTGGAAACCGCATAGGGCTGGCGGCTGTTGTTCGACATTTGGGAGTGGACGGCTGTGACGACGTCGGGGCGGATCGGCACCTTCATGACGTCGGGTAAGGCGACGGTCTGGGACTGATCGGTGGCCATGTCGCC
>V300016263_L3_WHPEAkcfEAAARAA-541_1_paired_trimmed_paired_merged_contig_15113
GTACGAGTTTTGCAGTAGTTCAAGGTTCTCTCTCCAATATTATTTCACCAAAACAACTAAACCAACCCCCCCCCCCCCTCCCCGGCGGCCTTTTCCCTCCCTCCATTTTCGTACCATTTCGGCTATCGCAATTTCTCTCACACACATACATCAATTTATACACTCTCTTTCTTTCTTATTTCTTATCTAACATGCTAATAAACTTTCGTTTATTTTCATATAATTTAATTTCAATTGTTTTTCTTTCTTTCTTTCTTCTTCTATGATTTTTGGAGTGCTTTTTTGGATCTCCAAGGCGTTTGCTTCCGTGAACCTTTTTTGCTGTTTCCAGTTTTCTCTTGCTGAATCATGAGTTATGAAGCATCAGCAGCAGCAGCGCTTTGGCAAAAGCTCCTCGTGAAGTTTACTTATTTAATTTTTATTTTTAAAAATTCGCCTTTTGTCTTAAATTGTTGAAATTTGACGACATTTAGCGGCGTTTTTTTGGTTGCCGTTTTGGTGATTGCCTCGGTGTTTTTAGCAGGTTGAGTGTTTCTGCTTCGGCATTGCTGTTAGATCTGCAACTGGAAATAAAGATAAAGGCCATCAAAAGAAGATCTCTCTCTCTCTCTCTCTCTCTCTCTCTCTATGCTTAATTAACGCCTTAACTTCTGTGAACGTGGTTTTCCACAAAGCCCTTGCCTTTTTTCTCTTCTCAATTTGCTCGCCCTAACTTTGGCTTCACTCAATTTATTTCAATTTTCCATTTTTTTT
>V300016263_L3_WHPEAkcfEAAARAA-541_1_paired_trimmed_paired_merged_contig_15114
TTTATTTCAATTTTCCATTTTTTTTTCCTGATTTTTTTATCATAAGAGCGATCTGATCGATCCAAAAGCCTTTCAGCATTTGAAGCTTTCTGGTTAGCCAGCTTAGTTAATTAGTTTCAGGCTTTTGTTCTTCATCAGGTGTGGATATTTTGTTTTTCCTGTATCTGTTTTCGGATTTTCAGCTCTCATTTCTTCCAGGAAGAACCAACTAACAGACGAATTAATCTGCAATTGGATCCAACTACTCTGCGATTCACGAATCAACCGGTCCTCTCTCTCTCTCCAAAAACCTAGCTGCTTAATTACTTAGCTAGGGTTTTGTTTTA
>V300016263_L3_WHPEAkcfEAAARAA-541_1_paired_trimmed_paired_merged_contig_15115
ATATTCGGCGTCCAATCCGAAACTAGATGACTTCGAACATGACACCAATGCAACCTGTTCCATTTCTACAGTTTCCACCATCTCTAACTGTTTCTATAAATTAAGGTCCATGGCCTGCGTCGCAAATGCAACTAGAATTCACTCCAAAAGCAAAATCCAATCACTTCTTCGCTGCAAAGCAACACACTTCGTTTTTTTTCTTTTTTGGCAAAAATCCCTTCTTCCTGGGCTGCAAAAAGCATTTCTTGCTTTGCCTTGCTGCAAAATTAAGCGCGCATCTCTGCTAAAATGTGGGGTATCGAGCTGACCGATTTTATTCC
>V300016263_L3_WHPEAkcfEAAARAA-541_1_paired_trimmed_paired_merged_contig_15116
ATATTCGGCGTCCAATCCGAAACTACATGACTTCGAACATGACACCAATGCAACCTGTTCCATTTCTACAGTTTCCACCATCTCTAACTGTTTCTATAAATTAAGGTCCATGGCCTGCGTCGCAAATGCAAATAGAATTCACTCCAAAAGCAAAATCCAATCACTTCTTCGCTGCAAAGCAACACACTTCGTTTTTTTTTTTTTTTTTTTGGCAAAAATCCCTTCTTCCTGGGCTGCAAAAAGCACTTCTTGCTTTGCCTTGCTGCAAAATTAAGCCCGCATCTCTGCTAAAATGTGGAGTATCGAGCTGACCGATTTTATTCC
>V300016263_L3_WHPEAkcfEAAARAA-541_1_paired_trimmed_paired_merged_contig_15117
GGACGATAAGAAGGATGAGGATTTGTCTGAGGAGGATTTGGAGTTGAAGAACCAATTAGAGTTGTACGTCGAGAGGGTTCAGGATACTGATCCTGGTGTGCAGAAGAATGCTCTAGAGAGTATGAGGCAGGAAATCCGTACCTCAACTAGCTCCATGACTTCAGTTCCAAAGCCATTAAAGTATCTTCGCCCACATTATGGAACTCTAAAAGCTTACTATGAAACAATGGCAGAATCAGAGTTGAAGAATTACCTAGCAGATATATTGTCTGTTTTGGCACTGACCATGTCAGCTGAGGGAGAACGGGAAAGCTTGAAGTACAGATTGTTGGGTTCAGAGGGTGATATTGGTTCATGGGGGCACGAATATGTCAGGAACTTAGCTGGAGAAATTGCTCAGGAGTTTGCTAAGCGACAGAGTGAAGAGGCCCCAATTGAAGAATTAATGGAACTAGTACAGCAAATTGTTGCTTTTCACATGAAGCACAATGCTGAACCCGAAGCTGTTGACCTTTTAATGGAGGTTGAAGACCTTGATCTGTTAATTGAGCATGTTGATAAAACAAATTTTAAGAGAACTTGTCTCTACCTCACCAGTTCAGCAAGATACCTTCCTGGACCAGATGATGTACTAGTTTTGGATATTGCATATACGATATATATGAAATTTGAAGAATATCCAAATGCTCTTCAGATTGCACTGTTCCTTGATAACATGCAGAATATAAAGAACGTCTTTACATCATGTGATGATCTGCTTTGTAAAAAGCAATTTTGTTACATCCTTGCTCGACATGGTATTAGTTTTGAGCTTGATGATGAGATGGTTGCGGAGGATGATGACAGAGAAGCATTGCAGGATATTATCAACAATACTAAGCTAAGTGAAGGTTATCTTACTCTTGCTCGTGACATTGAGGTCATGGAGGCTAAAACTCCAGAGGACATTTACAAGGCACACTTACTTGATGGCCGGGCAAGTGCTGGTGCTAGTGTTGATT
>V300016263_L3_WHPEAkcfEAAARAA-541_1_paired_trimmed_paired_merged_contig_15118
AGCATAAGTTCACGAACCTTTTCTGCAGTAATTGCGTCAAACACACTAACGCTCCCTGCGTAGAAGATGGTAAGCTGAGCCGGAGCAGGACTGGTAATGTTTGGTGCAGATGGTCCTTTCCTGAGGTTTCAAACATCAAGAACAACGACAAACCAAATTTCATGTGAGCCTAAGAAAGCGCAAGGCAAGGCTAAAAGCACTTTTGACTACTTTTGTCAAAAAAAAAAAACTTAAAATTGTCTCTAGGTCATTGAAGCTCATTTTTACGAACACTTGAATTTTATAAAATTTTTGATGTTTTTCGGGGAAGAACTGCCAAGTTGCCAAAACAAGTCAGACGCGCTTTTAACTCTTCCAAAAGCAGCCAAGCTCATAAAAGCACTTCTAGCAGACGCGCTTTTGACAGAAGCAAACAAGCCCCAAATCTAGAGTTACAGTTAAAAGAAACAGAATTACATAATAACCAAATCTACTATATATTCTGCCTTAATTTCTTGTTTCCAAAACAGAAA
>V300016263_L3_WHPEAkcfEAAARAA-541_1_paired_trimmed_paired_merged_contig_15119
ACTGAAACCCGAATCTTAAACGACGAATAAACCAGAGGAAAAAGATTTAACGCAGTTGCTGTATCTCTCTGTGCCTTTCGACACCGCTTGGTAGAGAAGCAAACAGTAAACCCATTTCCTTTCACCAGCTAAACCATAGAGATCCGAATTCATACCGGTCACTCGGATCCAGCAAAAATGAATATATTCAGATTAGCGGGCGACATGACCCACCTGGCCAGCGTCCTCGTCTTGCTCCTCAAGATCCACACTATCAAATCGTGCGCCGGTATTTCTTTGAAGACTCAAGAACTTTATGCCATTGTTTTTGCTACTCGCTACCTGGACATTTTCACCGACTTTATATCTCTGTATAATACCTTCATGAAGTTGATATTCTTGGGGAGCTCATTTTCAATTGTTTGGTACATTAGGGAGCACAAGATTGTTCGCAGATCTTATGATAAAGACCAAGACACCTTCCGCCATGTGTTTCTTTTGCTGCCATGTGTGTTCTTAGCCCTAATAATCAATGAGAAATTCACCGTCAAGGAGGTCTTGAGGAGGTCTTGTGGACATTTTCGTTATATTTAGAAGCTGTTGCTATACTTCCTCAGCTTGTGCTGTTGCAGAGAACGAGAAACATTGACAATTTGACAGGCCAATATGTGTTACTTCTTGGTGCATACCGAGCTTTATACATTCTCAACTGGATTTACCGCTACTTTACCGAACCACACTATGTTTATTGGATACCGTGGATTTCCGGGCTTGTTCAAACACTGCTGTATGCCGACTTCTTCTACTATTATTTCCACAGCTGGAAAAACAACAAAAAGCTCCAGTTACCGGCTTGAGTTCTCAGCCACCCCTTACGCAGGCTTAGTTTTTCATCCATTTCCTTATGCAAAAGGATCACATACGTTGCTCGGGAAATGCTCATTATCATCGGACTTTCAAAACTCTGTATATTTTTTCCGTCTTAGATGGTTTCTCAAAGCAACAACTGTTTTCGGTATCTAGGAACGTATACTTCTCAGAATATAATGTTTTCCGAATCATAATATATTATACTTCTCAGAATGTCTTATGCTTTGAATCATGATATTCAATCGTTAACTCTTATTTGCGAACATTTTGAAGACTTTGTTTAACACATTAACTCTCGATCTCGCCCTCGAGAAAACGTTTATTTCAAATATTCATCTCATCACAACTTCATCATATTTACTACCAACAATCAGAAACTTAAAGACTTAATAATTTTCTACAAAATATAGAAGATATAAGAAAAAAAGGGTTTCAACAACTTTCATGATCACCCCCCAGTTTGGTGCAGCATGGCATCAATCTCATCGCCATCTTCCATCTCGAGCTCCTCTGGAGTCTGCTCCGGCCGGAGTCTCCGGCCATCGAACAAGAAGGCAACCGAGTTCAGGTCCACTGACTGCCGATCACAGTAGGCAGTCATGAGCTTCTTCAGCTGGGTCGTATGTTTAATTCTAAAAAACACTTCATTACCATCCTGCCCTTTGACTTTGAGGTTAATGTGGGCAGCAGACTGATCCAGGGGTTTCTTCTCTGCCTCCCGCCCACCACCACTTCCACTGCCACCTCCACCTGTTGCTGACATCATCCTACAATGCGGCTCTCTCTCCCTCTCTCTCTCACCCCTAAATTACTCTTTGGCACACAGACACAAAACCCTCTGATGCTCCAAACTTAAAGAGCAGGGGCGGAGTTGCTAAGCGTAATATAAAAGCAACATAGAGCAAAGAGAGAGAGAGAGAGAGACGGAATCGTTG
>V300016263_L3_WHPEAkcfEAAARAA-541_1_paired_trimmed_paired_merged_contig_15120
ATTGAATATCATGACTCAACACATACGAAATTTTGAGAAGTATAATATAATCATGACTAAAAAATGATAATTCTGCGAAGTATACGTTTCCTAAATACCGAAAACAGTGTTGGTTTGAGAAGCCATGTGTGACTGAGCAAAACAGGGTAAGACGGAAAAAAATACACCGTTTTGACAGTCCGACGATGAGCATTTACCGAGCAACATATTTGATCCTTTTGCGTAGTATTCTAAGGCAATGTATGGAAAACTAAACACCGAGTAAAGGGTGGCTGAACTCAAGCCGGTAACTGGAGCTTTTTGTTGTTTTTCCAGCTGTGGAAATAGTAGTAGAAGAAATCGGCATACAGCAGTGTTTGAACAAGCCCGGAAATCCATGGTATCCAATGGATATAGTGTGGTTCAGTGAAGTAGCGGTAAATCCAGTTGAGAATGTATAAAGCTCGGTATGCACCAAGAAGTAACACATATTGGCCGGTCAAGTTGTCAATGTTTCTTGTTCTCTGCAACAGCACAAGCTGAGGAAGTATAGCAACGGCTTCTAAATATAATGAAAATGTCCACAAGACCTCCATAAAGGTGAATTTCTCATTGATTATTAGGGCAAAGAACACACATGGCAGCAAAAGAAAAACATGGCGGAAGGTGTCGTGGTCTTTATCATAGGACCTACGAACAATCTTGTGCTCCCTAATGTACCAAACAATTGAAAATGAACTCCCCAGGAATATCAACTTCATGACGGTATTATACAGAGATATAAAGTCGGTGAAAATGTCCAGGTAGCGAGCAGCGAAAACAATGGCATAGAGTTCTTGAGTCTTCAAAGAAATACCGGCGCACGATTTGATAGTATGGATCTTGAGTAGCAAGACGAGGACGCTGGCCAGGTGGGTCATGTCGCCCGCTAATCTGAATATATTCATTTTTGCTGGATCCGAGTGACGCGTTTGTCTTCGGATCTCTCTGGTTTAGCTTGTGAAATGAAATGGGTTTACTGTTTACGTCCCTGCCAATCGGTGTCGAAAGGCGCAGAGAGATACAGCAGCTGCGTTCAATCTTTCGGGTTTTTTTGAGCTTCTGGTTTCAGTGACAAAATCCCAGCGGGCAGATCT
>V300016263_L3_WHPEAkcfEAAARAA-541_1_paired_trimmed_paired_merged_contig_15121
TTTACGAAACAACTTCATCCTCGGGGTCTTTGACATTTTTCTCGTCTGAAAATATAAATATAAGCAGAAAGCGATCAATGGAGAAGGAAACATGAATAAAAAGTTTAAATAACAAAACTTCAAGAATTCTGCTTACAAATTCAACCCAGTTCTTCCTTCTTGACTCAAGTTCATCAGCTTCTTCACTGTCAAGAACCCTCTTCTATTCCGGAAACTACAAATAAGAAGGAATGTCGAAGTGAATTCAGTAGCGAAACTGAATTCAGAGTCGGAAAAGAAAGGAAAACAGAGAATGGAAGCTTCATACCTTTCTTGGCGGCGAATGCTGTAGTGTTAACGTGCACAATGAGAATGGTGCGGCGTTACCATGTACAGATAATCCTTTGAGTCACAAAACGAAAATTCTTAGCTGAATTTCTCTCAAAGTAATTGGTGATGAAAGTGGAACGAAGGAGGACCGTGGAGACCGTTTTATTCCCCCGAACCCAAGTTCACTAATTAAAACAGATAAACTAATTAAACTAAATTAAACCGTTTCAAACTAAATCAAACCGTTTTCTGCTCTCGACTCTTGCCGACCCTGAGGAGCCAAACCAGAGCCCGAATTGCATACGGGTATGGCCCGATTGTGCCCTTGTTGACCTCTACCACGGCCAAGCTTGTCAGCATCGTCGCCGCCACGGCGCGGCTGTTGGGGGACCCACCTTGGAGAACTTCCACGATTCGAGCGATTGCACCCTTGGCAACAAGACCCATTTTGTTGTCGTCGTCCAAGCTGACATCTCTTACGAGTCGACCCACTTGAGGACGGCGGAGACGGTGTCGGACTTGGTGAGCTTGGCGTGGAAGAGCACTTGGAGAGGCGAGTCGAGCTTGGACTCGAGGGTGTAAGCTGGGGAGGTAAGCGTCGAGATTGGGGTTTGGGGCTAGGAGTGGGAGTGGCGTTGCTGGCGGTGGTGATGGTACGTATTGGTGGTTGTGGTACTGGTGTTGTAAGTTGGCAGGGGACAGAAGGGTATAAGTGGAAATCAAGCTGCGGAGGGCGTGGTTGTGGATGAGGGAAGGGTGGTCGAGAAGGGGCAGTTTGGAAATTGGGCAGGTACGGTGGCCGGCAGCCAGCCTTGGATGGATGGAAGCCCGATCAAAGGTGGGCAGGTAC
>V300016263_L3_WHPEAkcfEAAARAA-541_1_paired_trimmed_paired_merged_contig_15122
ACCCTGGCATATTCTATGTCTCAAGTAAGTACCAGAGCTATACTGTCCTTCTTAGAGAAGCTTATAATGGGCAAGAGCTGGTTGATAAAGATCCACTTGTTGTTGTGAAGGAGAAGTTTGGGGAACTTATGCAGGAGGGGCTTCATGAATATAACTGCAGACGTCATTTGGTAAATCTAGAAAAGAAGAAAAAGAGAGGCATGGTTTTGGGTAGATCAAATGAAGACAAGGACGTGAGCTCCGAGAAGTCTGACCTCGAGGATCAGGGTGACAGAGGAGGGTTGTTTGATCCAGAAGAACGAAAGCGATTCTATAAAGTTCTCTTTGATGACGGTGCCCCATGACAATATCATTCAGCAAGGAAGGAACGAAACTTATCCAACCGCTTTGCAAAGAGGAGGAATCAATATCACCAGAAGATGATGTAGAAAACAAGCAAGCCCACTGCGGCCGGATTCCCAGTCCCCACTGCCTCAAGTCAGCAATGGCCATCACCGTCTGTTCATCTGGTTGATATTGTATGTAGCCACTGTTTTACAATCCTTCCCCACAATGGAGACTGCAATCAGATGCAATATCGAATGGCCATGGCGGTGCTTTCTATGTTCCCTGCATTGTGGGTTTGCAATTCGGGCTTGGTCGTATAGATGTTGTAATATAACAAGTGTTGCTTTATTGTGCTGGCATTGTGATCTGCAGACGTTCTGGCTGGGAGAGGAGAGCTAGAATCGGCGAAATAACAAAAACTCAAGGAGGATTGGAATTAGGAATTTAGGATAAGCTCAAGCCGGCTGAGAAAAAAACTCGAGCAGATGTTGGAGAAAATTTTTCAATATTCAAACGGGTACTCCAGGTGTCATAAAATAAAATGAGTGGAGCGATGTGAAAAAATATATCATTTTCTTCATTTGTATTATGACACGTGTCATAAACTACTAGCATCAATTGAAGACCGGTACTTGAATTTTTTTTTTTT
>V300016263_L3_WHPEAkcfEAAARAA-541_1_paired_trimmed_paired_merged_contig_15123
AATAAAATAACCCAAGCGATCAACACAAGCAGCTTGACTATTTTGAACTCCACCACGTTGTCCAGCCCTTTCGCTAGTTTCTCATTCAGTGCATCTGCTAGTTTTGAAGTTAGAAGTCCTTTAAGAATCCAGGTTGAATTCAAGGAAGGCAGCTTTCAGCCTCCAGAGATTAAATCAAGCATTGATCTCCCGCAAGAAGTGGATGTATTTGGGCAGAAAGTCAATTTATCGCCCGTCCAGCAAACCCTCAGTCCTTTGCAGGACGCCGTTGCAGGTATCTCTAGGACTATTTCTGGTCAGCCACCGCTTAAGGTTTCCATTCCAGGTGAGCGGACGAAGTCTTGGCTTGTTATTACATACCTTGATGAGGATCTCCGGATCTCAAGGGGGGATGGTGGTCTTTTTGTGCTTGCTAGAGAAGGGAGCCCGCTTTTATACCAGTAACGTGGTACGTTCAGTTCGGTTGTGTCATGGATACGAGGTCATATACATAGTCACTTTTTTTTTGTCTAATTCGTGTACGAAAGGAAAATGATGGTATATTTATGTTGTATACTAGAATATTTTTCAGAAATGAAAATGTATCCGTATTTTGTAGCTTCCGCTTCCAGTTTGCATTGCTGAGAGGCCAAGGATAAAAACGCAAAATAAGGAATAGCTTGAGTCCTTGACTAACAAGGCGAAGCAAAAAAAATATAGTGAGCTATTTTGTTCAGGGATTTTTATTCGTATCAAATATTTAAATATAATAAATAAATCCTCTTATCAAACCAGCGG
>V300016263_L3_WHPEAkcfEAAARAA-541_1_paired_trimmed_paired_merged_contig_15124
GCTCAGCCTTTCCTTGAGATACTGCTGGAAATGGCAAGAAAAAAAGGATAGGATTAGTTTGATCATTCCTTCAAGTCCTTGAATGCAAGGCAATGCACAAAGAAACAAAGAAACCGATAAATCATGAGACGTCGTCCCTAATAATCCAACAGAATACAGAAGAGAAGAATCTCAATTTGAAATCAAAATCAAAATCCGATAACACGCTCAGTAACAAGAATCAATCAATCGTTTCCCCTCCCCTCCGAAAAAGAAAGGTAAACAATGAAATCGCTTACTTCTGATCAGAGGGGATGAATGAAA
>V300016263_L3_WHPEAkcfEAAARAA-541_1_paired_trimmed_paired_merged_contig_15125
TTAGGGTTGAGAGGTGCTTCAGTGAGGAGAATTGGGTGCTCTTCGGGTGCAACACGAAGTTCATTATAGAAGGTATGATGCCAAATCTTCTCCATATCATCCCAATTGCTCACAATTCCGTGCTCAATTGGGTACTTCAGGGTTAAGATACCACGCTTGGACTGAGCCTCATCCCCAACATATGCATCTTTCTGACCCATTCCAACCATAACACCAGTGTGACGTGGGCGGCCAACAATGCTAGGGAACACGGCTCTTGGAGCATCATCTCCAGCAAATCCAGCCTTAACCATTCCCGTTCCATTATCACAGACAAGAGGCTGAATGTCCTCGCTGTCCGCCATCTTCTACTTTCTGTTCTTTGAAACCCTAGAAAATGCGAGTTTTGGGATTTGAGGTTCGGATGAGCTGCTGCTGGTGCTGGTCGTGCCCGCCTTGAGGGCCTTTGGTGTTGGTTCGAAATGGAAACAAAAAACAATAAAGGCACGGACGTGACTGGCGGACACGAAAACCCGAGCGGAAAAAACAAAAATTGGAAATCCACAAATTTGCCCAGCGAAATGAAATTTCAACTCCGCCCTGAAAGTAAATGCGACTCAAATGCACTGCAAATTCGGTCCCGACCGAATCCCCACCGTTCGTTCTTTTGTAGGAAGGGACTGGATCTACGGTCCACGTGACGCGTCACTCTGATCTGGGCCTCTTGTGGATCCAGTTGT
>V300016263_L3_WHPEAkcfEAAARAA-541_1_paired_trimmed_paired_merged_contig_15126
ATCCAGACACTGTATTTCCTCTCGGGTGGTGCCACCACCTTGATCTTCATACTGCTTGGGGCTAGGGCAGTGATTTCCTTGCTCATTCTATCAGCAATGCCTGGGAACATGGTTGAACCACCAGAGAGTACAATGTTGCCATACAGGTCTTTCCTGATATCAACATCACACTTCATGATGGAGTTGTACGTGGTTTCGTGAATGCCTGCTGCTTCCATCCCGATCATTGATGGTTGGAAAAGGACTTCTGGGCATCGGAACCGCTCTGCGCCAATGGTAATGACCTGCCCATCTGGTAACTCATAGCTCTTCTCAACTGAAGAGCTGGTTTTGGAAGTCTCCATCTCCTGCTCATAGTCAAGGGCAATGTAAGAGAGTTTTTCCTTCATGTCCCTCACAATTTCACGCTCTGCAGTGGTAGTGAAGGAATATCCACGCTCCGTAAGAATTTTCATCAAGCTATCAGTGAGGTCACGACCAGCAAGGTCAAGACGAAGGATGGCATGGGGGAGGGCATACCCCTCGTAAATGGGGACTGTATGGCTGACACCATCACCAGAGTCGAGCACAATACCAGTTGTACGACCGCTTGCATACAGGGAAAGAACAGCTTGAATGGCTACATACATAGCCGGAGTGTTAAAGGTCTCAAACATTATTTGGGTCATCTTCTCACGATTGGCCTTGGGATTCAGAGGGGCCTCAGTTAGAAGGACAGGGTGCTCTTCTGGGGCAACACGAAGCTCATTATAGAAGGTGTGATGCCAAATCTTCTCCATGTCATCCCAGTTGCTCACAATACCATGCTCAATAGGGTATTTCAAAGTTAATATACCACGCTTGGACTGAGCCTCATCACCAACAT
>V300016263_L3_WHPEAkcfEAAARAA-541_1_paired_trimmed_paired_merged_contig_15127
GCAAAGATCAAAAGTTGTGATGATGATGATCATGACACCGAAGATAACAATTCCTCCAAACTAAGAAAGGCAAGGAGGTCCCGAAACTTCAGCGAGGGCAGCAGCAGCTTCAAGAGCTTATCGGCACTTGGTTCTTTTGGGAAGATGGGTGGCCGTGGCTCAGGAAGGATTATTGCCGGGAATGAATGGGTTGACAAGCCTTGACGCTTGTCGGATTCGTTGCTTTCGTGCAAGTGCAAGAGAGAAGAATCCAAGGAGCTGCTGTGTACAGATAAAAGTCCATGTGTTATGTAGTTTTGGAAAACAAGCAAAGGGAGTTGCAGGCAATTTGGGTTAGGGTTAGATGTGTTGTGGTCCTCTTAAATTTGTTTACTTGAGGTTCAAGGAACTTATTAGTTGGTGGTTTGAGAGTCTGTTAGATATCTGAATTGGGGAAGGAAAGAAAAAAAAAAAGAGGAGGAAATTATTTTTCTAAGTTGAAAATTCAAAATTCTTGAATGGCTGGTTGGAAAGAGTCAAAGGGTATGTTGCCAAACACTGCTCTTTCCTTGCGGAAATGTAATATTATTTTATTTTCATTTTTGGGGTGGCAAGATTGAATTATTTTTC
>V300016263_L3_WHPEAkcfEAAARAA-541_1_paired_trimmed_paired_merged_contig_15128
TTCAAACAAACTTAAAATTTCCACAGTTCTATTTAAGCATTGGCTTTTACTTCCTTTTAAGTTAGATACAAAATAGTTGAAAGCTTATGTCATAGTTTGATTCTTATGACTTTGCACTGATCTTTAAGTAATTCTTCCAACTAGTGAACATATGACTTGCTCAAAATTCATCCAATGTGTTTTTTTCGTTCTTCTATTGGCTGGAGGCCATTATCTCAGGTGAATATATCAATTGGGTTGTTTAGTAAGAGCATAACCACCTTTATAATACCAAAGTTGGTTTTGTTTTGGTTGTATGAGATCCAATGCAGAGTAAAATTTTAATTATTGAAAACTTTATCTGCATGCGAAAATGGTAGACTGATTTAGATCTTCTTTATGCCTCTTTTGCCTATTTTTTGTATTAAGCACACTAATGTTTTTAATTCCAAAGTAATTTGTTGTTGTGATTGTGTTGTTTGCAGGTTGGTCATGGTTTTTGACAAAG
>V300016263_L3_WHPEAkcfEAAARAA-541_1_paired_trimmed_paired_merged_contig_15129
ATAACCCATATAAAATTGGAGGGGAAGCTACTCCATCTCCCCAGCATCTCAGATCTTTATTTCTTCCTCTTCATTTGGTTTTCTACTGAACAAAAAAATGGGCGGTGGGAAAGACAAGCAGCACGAAGACGAAGCAGCAGACAAGGGGCTTTTTAGTCAACTTGCACACGGACTCGGAGGAGGTTCTTACCCGCCTCAGCATGGGTACCCTCCCCAGCACGGCGGCTACCCTCCCCAGCAAGGCGGCTACCCGCCCCAGCAGGGCGGCTATCCTCCCCAGCAGGG
>V300016263_L3_WHPEAkcfEAAARAA-541_1_paired_trimmed_paired_merged_contig_15130
AATCTTCAATCTCTGCTGGGGTTAGCACTCTGAACTTTTTGTCTGTGCCAATTATCCCAATCTCAATGTTTTTTCCTGAGATTTGTCCTTCAAATCCCTCCTTCAAAGTCAAAATAGCCGTGTGCACAGCATCATCAAGCTCCATATCTTCAGTATACCTCTTCTCAAGAAAAGTTTTTGCATTTGAGACATTCTTCCCCATTGCAGATGCTTTCCATGAGAAATATGAACCGGAAGGATCAACCTGGTATAGTTGGGGACCGCTGTCATCAAACCCAGCCACCAGAAGAGATACTCCGAATGGCCTTACACCACCAGATTGAGTGAACTCCTGCATAACAGCTGCAGTTTCCCTCACAAGTTGAGTAACAGGGATAGGTTCCTTATATAATCTGTGATACTGTTCTGCCTGCTTCCTGCTTTTTCGAACCAAGACTCGAAAATCAGGACCCATGCCACTGTAAACAAGTCCAATATTTGGCGTCAAACTCTGTATTTTTTGAACGGATGCTTCATCAACCAAGATTGAAGGTAGCTTCTTCTCGGTCGCAATAACAACCCCATTAGCAGCTTTGATCCCCAGAGAGGTTTGGCCAGACCCGACTGCCGTCAAAGCATGCTCGATCTGCACTAGCTTCCCTGAAGGACTGAAAGTGGTGAGAGAAAACGAGTATTGGCTGTCTCCCATTGTTTTCTAGAGAGAGAAAGACTGAAGCTTTTTATTTTCTTCTGAGAATCGAAGACAGAGAGAGAAAGAGAGAGCTTTGAGGGTGGTTTTGGCAGAAAGAACAGAAAGGGGGTCTAAAGACTGGAGCTTTACTTGTTGG
>V300016263_L3_WHPEAkcfEAAARAA-541_1_paired_trimmed_paired_merged_contig_15131
TTATCAATTCTTGCAATTTTGGCTGAAAATGTCGTAGGATCACACGAAATCCTCCACGCCATTGATTTGCAATTGATCATCCGCGTTCTTCAAACTTCGACATCCCCAAAAGCAAAAGAGTATTGTGTTTCAACATTGCTGTCTTTGTGCATCAATGGCGGGGAGGAAGTTGTTGCTGTTTTGGCAACGGAATCATCACTAATGCCTGGACTCTTTTCGCTCTTGACGGATGGAACATCTTATGCGATCAAGAAATCGCGCTCCCTCATCAAAATTATCCATGACTTTCGTGAAGCTAGTACATCAAGATGGATGAGTTCTGCAGTTCGGCGCAAACATTACGTCCAGGAACGGTGATTCATCTCGATTTTGCATTTTGCATCTAAAATACATTCATATATTGGTGTAAATATTTGAAAGTGATTTTTTTAGTTAGGCTTTTTACTCTTTGATTCTCAAGGAAATCAACTCAATTTTTTTTCAAGTTCCATATGTGACCAAGTTGCTTGTATATCATTGTATACAGTTGATTTTGGTTTTTCTTGTTGTGGTAGGAGAAATTTTTCATTTTGAATAGAACACGAGAGACACCACGTGTTTTTATATAAATTGTGATAAATTTTATTTATTAAG
>V300016263_L3_WHPEAkcfEAAARAA-541_1_paired_trimmed_paired_merged_contig_15132
AGAGTTTTTGGTTCCTTTTCTTGCCAGATACGGCAACCTTTTCAGCATTTACCTATAAATTTCGACACAATCATCCACCATAGCATAGAAGTATTTGCAAGCCAAAATAAGAGAAAAATGAAAAGAAGTAGAAGTTAAGCAAATTCCAGAACCTTGAAAACCAGAGAGAACAGCAATATAACACTCGGAAAAAAAACACTGATCTGTTAGAAACCCAAAGTTTGAGTAAAGCATTTTCGGGCCAGCCCACAGTGTAAAGCATACACAACTGAGAATACAAAAATGATTTAAAGCTAATTTTTCAAAACCGAAAGGTTTTAAGACTCTTTCAGTCTACATTCAGGGTAGATACTTAATATTTGTTAAGATTTGTGCATTTCTTCTTTGCTCAATCCCTGGTTGCCTTCTTTTCCTTTCCAACTTGTGTGTGACTGAGAGAAATTCTTTCGATATTTGTCAAGACAAAATATTAACAAACACCAAGGGGATGGTGGACAAAGTATAAAAAAAAGTCGAAACGTAAAGATAACTCAAAACCACTAATGGTGGAAAAGGATTGAAGATATATTTGGAGAACAGTTAAAAGCCTACGCAGTAACCGGCACTTCAAAAAGACTTCCTTTCCTCTAGCAAACAGAAAGTGTTGGAGAACAATTTAGAAACAATAAAATAACAGAAATACAGAACGAAATACTTATACTTTATTATTCAAAAATACTTGCAATACAAAATGCAATAACACAATAATTACAAAAAATTAATATGATACTAACTTGAATGAATTGAAGGTAGAGGCTAGCGCAAACGCTATGTCCTTCGAACAGTATTTCCGTCCCACTCGTGTGCTTGTGGTTCTACAACGTCTGCTCGACCAGGATACAACTACCTAATTCTACAACCCGCACTGGATTATAGAACTCTAGCGAATTGCTTTGTGTGTTTACTCTCTGGAAA
>V300016263_L3_WHPEAkcfEAAARAA-541_1_paired_trimmed_paired_merged_contig_15133
TGAGATATCTTCTACATCACTGTTTGAAATGTTGGAGAACAATTTAAAAATAATAAAATAACAGAAATACAGAACCGAAATATTTATACTTTATTATTAAAAAATACTTGTAATACAGAATGCAATTATGTTTTAGTAACAAAAAATTAAAATGATACTAACTTGAATGAATTGAAGGTAGAGGCTAGCGCAAACACTATGTCCTTCGAACAGTATTTCCGTCCCACTCGTGTGGTTGTGGTTCTACAACGTCTGCTCGACCAGGATACAACTACCTAATTCTACAACCCACACTGGATTATACAACTCTAGCGAATTGCTTTGTGTGTTTACTCTCTGGAAATTTTGTACGGAAGATAAGAGGGAAGAAAAAGATGATTTTTGATGGAACTGCGGACTCCAGTTATATAGGCTCTTTCATACCTCTTCAAACACATTTTGGATGTATCTGAAGCTATACAACTCTTTCCAAAGAGTTGTG
>V300016263_L3_WHPEAkcfEAAARAA-541_1_paired_trimmed_paired_merged_contig_15134
GTCCCACTCTTGTGCTTGTGGTTCTACAACATTTGCTCGACCAGGATACAACCACCTAATTCTACAACCCACACTAGATTATGGATTCTAGCGAATTGCTTTGTGTGTTTACTCTCTTGAATGTTTGTACGAAAGAGAAGGAAAGGAAAAAAGATGATATTCGATGGATAGGCTGTTTCATACCTCTTCAAATACCTTTTGGATGTATCTGAAGCTATACAACTCTTTCCAAAGAGTTGTGTCTATTAATCAAAACGTTTTTAATTAATTTA
>V300016263_L3_WHPEAkcfEAAARAA-541_1_paired_trimmed_paired_merged_contig_15135
CAAATAGTCCTCCTGCCATTTGCTATAGAAGTCGGCCAGAATATCATCACGAGTTTTACCAGGGTTTTGTGCTAAGGCTGCCAAAGCTGCAAACTGCTCAGTCATGTTTGTGGCAGTCTTGTACTCATTTAGCACAAGCTCAGTACACTTTGAATCCTCGAGCGATGCAAGATATGCAAGAGCAATATTCTTAAGAGCACGCCTGGACAAATTAGGGTGGTCAAACACATACTCTTCTGAGCTCCTGTTGTTTTCAACTGTGCTCAGAAGCTCTGCTTTCAGTTCATGGGCTAGCTGCTTCCTGATAAAAGAACGAACAGCATGAACAGCATCAGGATCTGCAACTTCCATCATGTCCATTATTTCTCCTTCACC
>V300016263_L3_WHPEAkcfEAAARAA-541_1_paired_trimmed_paired_merged_contig_15136
CAACTGATATCAAGAGCTAATTCCTTGCACCACCTGAATATCGGTGGCACATTTATCACAGATGACTCGTTATATGCCATTGCTCATAGCTGTCCGCATTTGAAGACTATCATCCTGTGGAGCTGCCGTCATGTAACCGAGAACGGCCTCTTTGTTCTAGTAAACTGTTGCCGCAAGCTTGAATCCATCAATGTATGGGGGACGAGAGTTCCTGTAGACTGCTTCATTGCTTTGCTTACTATCAGTCCGGC
>V300016263_L3_WHPEAkcfEAAARAA-541_1_paired_trimmed_paired_merged_contig_15137
TTGCTTTGCTTACTATCAGTCCGGCACTAAAGATAAAACCCAGAGGACTGTCGTTAAATGTGGACGCTTCGATGTTGCCCATCGCATAAGCCGCCTTTTCGTATAAGTTCTTTCTACATTGCCATTAAATGTTGATGCTTCTATGTTTCCCGCTGTATAAGCCGACCATTCATACAAGTTCTTTCGACATTGCTGTATGTATTTTTCGTTGTG
>V300016263_L3_WHPEAkcfEAAARAA-541_1_paired_trimmed_paired_merged_contig_15138
CTGTTGCATCTCGTCTCTCCAGATCGTGTCACGAAATTCCACCCGGATATGAGGCACATTTGTTCTGTGGATATCATTTCCATCTGGTCCTCTCTTGTAGTACTCTCTGCCTATCCAGTGCGACTTCAGTGCATGTGAAAAACCTGATTGGTAGACTGAATTACGGGCAATTTCACATAAATCACATGAGCTCAATTTCCATACAGAAGCAGCTATACTATATTCTTCCACCAAAGGTTCTTTTGTTAAGTGGATTTGGAGAGGATCATCGGTGGAAAGAGAAACATTAAGACCCCGTAAGAAAAACACAGGAAAAGGGTTCCGATGGTAGTCCAAAAACAATGAATTGTTGCTCAGGGGTGACATAGCCAGACCAATCTGGGATAAATAATATAGATATTGAAGTACAGGAGATTTTCTCAAATTGATTCCATGTGCAATATTAGTTGCGGTAAGAAAGGTTGCAGCAAGGTGGTCAATGTCACCAGCCTCCCCAGAATGTGGACGGAGATTGATTGTCCTCATGCCCTTAGATTCACGAAGCTTGTTTAATGTGTAGAGATTAGCATAACAGTAGTACAAGTAGTATGAAAATGCGGGATTGAATACATTGGTCCATTGTGCTGGTGTTGGCATGTGTTTCGTGGGGCGTCTTTCAGGTTTGCTTTCGTCGTCCACCAAATCTAACCCCACAACCT
>V300016263_L3_WHPEAkcfEAAARAA-541_1_paired_trimmed_paired_merged_contig_15139
TGGAACCAAAGTTTTCCTTGTGTTTGCATATGGCTTCTCCGGTGCCCGTAATCTCAGTTTCCATGATTATCGTAATTTCACAGAGGTACAGGGCATACGTGCAACTTCCTCACCTGTCAACTTCGTTTGGGATATTGGCCTTGCCAAGATAAACCTGCTGCATCTCTTCTCTCCAGATCGTGTCACGAAATTGCACCCGGATATGAGGCACATTTGTTTTGTGGATATCATTTCCACCTGGTCCTCTCTTGTAGTACTCTCTACCGATCCAGTGCGACTTCAGTGCATGTGAAAAACCTGATTGGTAGACTGAATTACGCGCAATTTCACATAGATCACATGAGCTCAATTTCCATACAGAAGCAGCTATACTATATTCTTCCACCAAAGGTTCTTTTGTTAAGTGGATTTGGAGAGGATCATCGGTGGAAAGAGAAACATTAAGACCCCGTAAGAAAAACATAGGAAAAGGGTTCCGATGGTAGTCCAAAAACAACGAATTGTTGCTCAGGGGTGACATAGCCAGACCAATCTGGGCTAAGTAATACAGATATTGAAGTACAGGAGATTTTCTCAAATTGATTCCATGTGCAATATTATTTGCGGTAAGAAATGTTGCAGCAAGGTGGTCAATGTCACCAGCCTCCCCAGAATGTGGACGGAATTTGATTGTCGTCATGCCCTTAGATTCACGAAGCTTGTTTAATGCGTAGAGATTAGCATAACAGTAGTACACGTAGTATGAAAATGCAGGATTGAATACATTGGTCCATTGTGCTGGTGTTGGCATGTGTTTCGTGGGGCGTCTTTCAGGCTTGGTCTCATCATCCACCAAATCTAACCCCACAACCTGTTTCAGGAAAACGTGCAACTGTGGATGGGAATCTGGATCTACAGTAACCTCAAACAGTGGAATAAAGATATTGTCAAGAATGTTCTGAAATGATGTTACTATTCCCATTTCCTTGTATATATTGTACAGCCGGGGCAGCTGAATCAACCAAACAACATTCCCACTGTACAATTCATTGTTCACTATCCAACTGGCCATTTGGTCCCACTCACTCTGCTTCCTACCATAAATCGATACCCTGTACTCAGCCATCTGATATTTACTGGCAGCAAGATCAGAAAACACTTGCTTTGTCAGCTCAGCAAGGAAACGTCCTTGAATAAGATTATCCTGCTTAAGGAAAATCTCCCGGAGCCTACTTTGACCACAAGGGTTGTACTTAAGATTAAACTTATCGAAACGATGAAATGTGCTCTTGTCAGCATGAACATCCAAAAGGTCAACATTCAGGTCGTATCCAGTCAAATCCAAACTCTCAAAAACCTCTTTCAAGGTCAAATAGGTTCCATCTCTAAATATTACAACCTCATCAGGCTCCTTCCTCAACTTTGATTTTATAAACCTCAACAAATGTTTCTGGTTCATGCATGCTGAGTGATGAACATGTGTATCTACTTTTCTGACATTATAAAAGTCACGATGAGGAGCACTTTTCTGAGCCAGAAACTCCCTATCCGCATTAAGCATTAAGTGAAGATTGAATTTTTGTTCCAGAAGATTCAGCCGATGATGGCATAAAGTTCTGATATTCCCTGCTGCTATAACTCGGAGTATGTGATGTAGGTCAGTGAAAAACGTTGTTGCATCAGCAACAGGAAAAAGTTCTTCTTTTGAATCTTCATTTGGATACACATGAATGACCCCGTCTTGCATTTCGAAATAATGATCAGATTTCCCCTCAGGAGTATATAAAAATGGTGCTGGGTTGGGTTTTGGGGTACTTGGGTCTGTTATAATTTCTTTCTCCCACGGAGCAACTGTCTCACTGAATAAATATCTTTTTCGCAATTTGAGGCATTCTTGAAGAACCTCGTATACCTCCGCTTCATCGCTAGATGGCACTTCCGTTGGAGTAATTTTAAGTCGTGCAAAAGTCTCTTGTTCTGGCTCTTTCCTTAGGATATCAGCTGCAATTGGATCAGGCTGGACACCATGCAGATCACCAGATACACTATGGGACCTAATCATACTTGTAGCAGCTATAGGTATTTGCTCTCCGTTGGCATTAACATGGTTCGGTAAATTTTCATATATGATCTTACCATCTGGCCCCACAGTGCCAAGTTTAGAATTGTCAGTCATGTTATCCTCATCATCTGATCCTTCTACGCTCTCAAAGGCACTTGCACTTGCAACTGGAGACTTGGGAGAAATTTGTTGGATAAGACTGCCGGTTCTCTTAACTGAATTCGTACGCTCAGTAGATTTCCCTTCCGGGAGAGTGTGCAGCCTCGGCAACCCCTCCGGAATACCGTCGACGGGAAGGCAGCCGTTGCGCCTATGATCATCGCCGCCAATCCCTCCGGAAATTGCCGTCACGTCCGGCAAAGACGCCGAGTTCCGCCGGTAATAGCCGCTGCCCTTGCGCCGCGCGTGGCTTCTACGCTTCTTCATGCGCTGCGGCGAGTCACAGCCGCCGTCGGAGTCCCCCTCCCTCTCCCTCTCCCTCTCCACCGTCTTGGCGAACTCCAATAGCTGAGTTAGGGTTTTGCGGTG
>V300016263_L3_WHPEAkcfEAAARAA-541_1_paired_trimmed_paired_merged_contig_15140
CAAATATGAAGGTGCGGAGGTCAGAGATTTTGAGAAATGGTTTTCAGAAGATGATGGAAAGAGTTGGTAAGAAAAAAGTTTTACTTGTTCTGGATAATGTGGAGAGTTCATCCCAAATTGAAGCTTTAATTGGAAAGCAACCTTCATTTGGTGGCGGAAGTCGAATCATTATAACAACTAGAGATAAACAGTCACTAAGTAGACTTGGTGATCAGATATATAAGCCCGAGTTGTTAAATGACGATGATGCTCTTGAGCTGTTTGTGCAGTCTGCTTTCAGCACAAAGCAACCCACAGAAGAATACATTGATCTGTCAGGCCATTTCATAAAATATGCTCAAGGTTTGCCTTTAGCACTCAAAGTCTTGGGAAAATTTCTCGTTAACAAAAGTGTACTTGCGTGGAAAGATGAGTTAAAGAAAATAGCGAGAAACCCGCAGTCGGGAATCCAAAATGTCCTTAGA
>V300016263_L3_WHPEAkcfEAAARAA-541_1_paired_trimmed_paired_merged_contig_15141
AACTAGAGATAAACAGTCACTAAGTAGACTTGGTGATCGGATATATGAGCCCGAGTTGTTAAATGACGATGATGCTCTCGAGCTGTTTGTGCAGTATGCTTTCAGTACAAAGCAACCCACAGAAGAATACATTGATCTGTCACGCCATTTCATAAAATATGCTAAAGGTTTGCCTTTAGCACTCAAAGTCTTGGGAGCATTTCTCGATAACAAAAGTGTACTTGCGTGGAAAGATGAGTTAAAGAAAATAGCGAGAAACCCGCGGCCGGGAATCCAAAATGTCCTTAGAAC
>V300016263_L3_WHPEAkcfEAAARAA-541_1_paired_trimmed_paired_merged_contig_15142
ATCAAGTGAAAAGAATGGCTTGGTTGGAATGGATTCCCGCTTAAAGAAAATGGATTCACTATTATGTCCCGAGGTCGATAACGTTGGCTTTGTTGGAATATGGGGTATGGGCGGTATAGGCAAAACCACCATCGCTAGAGCTGTGTATGATAAAATCAATCATCACTTCGAAGGTCGTTGCTTTCTTGAAAATGTGAAGCGACGTTTTCCCTCAACTGATGCAGGTGAAGCGCCACTAGATATGCAGGCAGAAATTCTATCTAGTATCACAGATATGAAGGTGGGGAGTTCAGAGATTTTGAGAAATGGTTTTCAGAAGATGATGGAAAGAGTTGGTAAGAAAAAAGTTTTACTTGTTCTGGATAATGTGGAGAGTTCATCCCAAATTGAAGCCTTAATTGGAAAGCAACCTTCATTTGGTGGCGGAAGTCGAATCATTATAACAACTAGAGATAAACAGTCACTAAGTAGACTTGGTGATCAGATATATGAGCCCGAGTTGTTAAATGACGATGATGCTCTCAAGCTGTTTAGGCAGTATGCTTTGAGTACAAAGCAACCCACAGAAGAATACATTGATCTGTCAGGCCATTTCATAAAATATGCTCAAGGTTTGCCTTTAGCACTCAAAGTCTTGGGAGCATTTCTCGATGACAAAAGTGTACTTGTGTGGAAAGATGAGTTAAAGAAAATAGCGAGAAACCCGCACCCGGGAATCCAAAAAGTCCTTAGAACAAGCTATGATGGACTAGATGATTTGCAGAAGGCAATATTTCTTGATATTGCATGTTTCTTTAAACAAATGAAGAAAGACTTGGCAACAAGGATTATGGAGGGTTGTGACTTCCATCCCCATACCGGATTAGACGTTCTAGTTGGTAGAGCTCTTGTCACTATCTCATCTGATGGTGTACTCGAGATGCATGATTTAATAGAGGAAATGGGTCACCAAATCGTACGCCAGGAATATATA
>V300016263_L3_WHPEAkcfEAAARAA-541_1_paired_trimmed_paired_merged_contig_15143
AGCTACCAACAAAGAGGAGCATTCCAGCCGCTGTCTTTGATTACAGAAGGAAATGGCAGCGGACTTTCTAATTTCAATTGCCTCAAAAATTGGAGAGTGCCTGGTCACACCAATAGGAAGGGAGTGTGGCTATTTGGTTAATTACCATTCCAACCTTGAAAGTCTTCAGGGTGAGATAAAAGAGCTTTGTCACGAGAAAGATAGAGTGCAGGGTTTGGTAGATGCTGCCAAAAGGAACGGTCAAACCATCAAACCTGATGTTCACAGTTGGCTAAAGAATGTGAACGACGTGGTCAAAAAACTGTTGCAGTTTGAGAATGAAATCAACAAGAAAAGGCGATGTGTGTATCGATGGAGCTTGAGTCGGAAAGCCGATAAGATTAAACAAGATGTTCTTGTCCTCCAAAACAAAGTAACATTTGAAAATGTGGTCGATCCTGCATCTCCACCAGAGATATGGTCAACATTCGAAAAAGGTTTTAAGGATTTTAAGTCCAGAATGGCAAACATGAATGAGGTGATAGAGGGTTTGAAGAGGGAAGAAGTACGAATGATCGGGATTTGTGGAATGGGGGGTGTGGGTAAAACCACAATGGTGAAAGAAATCATCACAAGATTGGCAAAACTGAAATTGTTTGATAAAATTGTAATGGTAACTGTGTCTCGAAGTCCAAGTATTAGGACGATCCAGTTGGACATTGCAGCACAAATAGATTGGAGATTGGATGAGGATTCTGAGCCCGGAAGAGCACTAAAGCTGCATGGCAGACTCATGAATATAGAGAGGATCCTGATTGTGTTAGATGATGTATGGACAGAGCTTAATTTTGAGGCTATAGGACTTCCTTATGGACATACTAAAGGGTGCAAAATTTTGTTGACATCACGGAATTCGGAAGTCTGCAACAGGATGAGAAGTCAACAAAGTATTGAAGTCGGGATTTTAACACCAGCAGAATCAGAAGAGCTCTTTAGAGAAATGGTAGGGGAATCCTTCGATGATCCTGATTTACGTTCCACTGCAAAAGATGATCGTGATTTACGTTCCACTCCAAAAGATGTTGTGAAGGAATGTGGAGGTTTACCTATTGCTATTGTAACTGTTGGAAAAGCCCTAGAAAAGAAAAACAAGCATGAATGGGAAGATGCCCTTAATCAGCTGCGAAATTCTAACCCAGTGAACATCCCTGGAGTGGACAGCAAGGTTTATTCTAGCATAAAATTGAGTTTTGATGGCTTGGAGAGTGATGAAGCAAGGTCATGTCTTTTACTTTGTTGTTTATTTCCAGAAGATTATAATATTTCAATTGAGTATTTGGTTCGATATGGGTGGGGTCGAAGATATTTTAGCAGTAGTGTTAATTTGGAACAAGCAAGAAAAAGAGTGCATTCTTTGGTTGACCAACTAAAAAGAAGGTTTTTGTTACTAGATGGTGACTGGAGTGAGACTACAAAAATGCATGACATAGTTCGCGATTGTGCCATATCAATTGCTTCAAGAGATCCACATGGATTTCTGATAAGTAGGCATGCTGAAAATGAAGTGTGGCCAAATTTAGCTACTGCATATGACCATTACACTACAATCTCACTGGTTGGCGATGTGGAGATTCCAGTTGGTTTGAAATGCCCAAAACTTGAGCTTCTACAGACGGTGGAAGGACATCTTTCAGAAGGTAGCATGGACATCATTTGTGATGCGATGAAAGAACTGAAGGTTTTAGCTTTGGTGGAAATGAAGGACCTAGGCTTATCAAGAGCACTAGGATTACCGAAGAACCTGCGGACCTTGTGCCTAGATGGGTCTAAATTTGATGGCATATCTACTGATGTTATTGGGAGTTTGGAGAATTTAGAAATCCTCAGCTTTTGCGGTTGTCGTTTCATGCGTGAGTTGCCGAGGGAAATTGGACGACTTAAAAAGTTAAGGTTGTTAGATACGACAAACTGCACGGAACTTGAGGTGATTCCACATGGTATCTTCTCCAGCTTATGTAGACTTGAAGAGTTGTATATGTCTAATAGCTTTAAAAATTGGGAAATTGGAACAGGAACAGAAGATAAGGGGATGGCAAGCATTTCTGAGGTGATGTCTCTGTCTGATCATTTGAAATTTCTAGCCATAGAGATACCCAGTGTAATCCACTTGTTGCCAGAAGACATGGTCTTGAAAAGCCCAACAAGATTCTGTATAAAATTAGGAAGTGAAAGAATATTTTTCGAGGAGATGGCAACTTCTACATTCGAAAATTTGTTGATGATTCATGAAAGTGATGCAAGGGATTTGGAGAGTCAAGCAGTTAGAGTTTTGTTGAAAAAATCTAAACTATTGGCTTTGCACAATGTTAAGAATTTCTCTGTCCTTACTGATCTAGACCAAGAGGGATTTCAAGATTTGAAAAGTTTGTCTCTTACGAATTGTCCAAATACCGAGTATCTTGCAAATGGAATAAGTGCGACCCGGCAGACCCTCATTCCTTACGTACAGTCAGTTAGTCAGCTTACTGATAGCTTTTTCACCAACTTAAGATTCCTTCGATTGTCACATTGTGGTGTCTTAAAGTATGTCTTTTCACTATCAGTAGCGAAGAATTTGGTACAACTACAGGAAGTAGCTATTGGTAAATGTGATCAAATGGAAGAAATTGTGTCGAAGCAGGGGAGGGAACATGAGGAGGAAGCCGATACGATAGCTTTCACTAAATTAACCAATTTGGCTCTCGGGGGTCTACAAAGTTTGGTTGGTTTCTTCCAAGCCAAGAAGTTATACTCCAACCAAGAGGAAACAACGCCAAGGATTGAGCATCAATCTGCAGGAATATTTGAAAAAGCAATATTTCCATCAAAGTGCATTTCATGGTTACCAAGTTTAGAAGTGGTACTGTTGATAGGTATGAAGTTTGAAGGCGTGCTATTTGATTTGAAAATCCATATAGTTATGGATGGGCAGACAACTCGAATATTTCCCAAGTTATGGAAGTTGGAGATTGTCACTTGTTCGTTTACACACTTGTGGAAAAACATTCCATCCAGATTTCAGGGCTTCCAAAATTTGAGATATTTGGAATTGAGAGTATGTTCTGGTCTAAAATATGTGTTCTTGCATTTAATTGCCCGAAAACTTTTGAATCTTGAAGAGGTAAAGATATCAGGATGTCCGGACATTGAAACTATAGTCAGAATCCCAGACGAAAATGAAGAAGAGGCGACAAAATACATGATTTTGTTTCCGAAACTGAACAGATTTGAACTAGTAGACCTGCCTCGTCTCACAAGTCTTTGTCCGGAGGGATCTACATTTCAATGGTCATCCACAAAAAATATGCACGTGGAAAAATGTGAAGAACTGAAGACATTGGGTGCTGTAATTCCACAAAGAAAGAAGTTGGAGAATAAGTCTGAGAAGGATTCAACAAGTCATGATTTCAGCACTTCTCCAACACGTTCATCAAATTGGTGCTCTGATGGATGTGGATGCACACCATATTCAAGACCAAACGCCCACCTCCCCTTTGAAATATTGCCACGTCCAATTAATCTGGAGGTTACACCAACTAATCTTGAGGACTCAAATGATGATAATGATAATCTCGAAAAACTTACTGTAATTAATTGTAATTCAATGGAAGTGATTTTCCAACTTAAGGGACCGAAGCATGAAGAAAGTAGTCACTCTTTTGAAGCATTCAATAAATTGAGGTTCTTGCGGTTACATAAGTTGCCAAGCTTAACGCGTGTTTGGAAGATGAGTAGTTCACAACCGATGTTCACAAGAAGCAGTTTTGGAAACTTGAAATCGCTGCAGGTCGATTGTTGCAACCAGTTGAAATACTTGTTTTCGTCGTCCATGGTCAAACTTCTCGTGAGTGTGGAGGACATAAAAGTTACGAACTGTGAGCAGATGGAAGAAATCGTTGCCGCAGAAGTGGAAACAGCTGAAATAATTACATTACCTAAAGTGAAGTCCATCAAGCTTAAAAGCCTGCCAAAACTCAAGTATTTTTGTGGCGAAGCTTATACTTTGAAGTTGCCGTCTTTGGAGTTATTGAAGGTTATTAATGTGCAAGACTTAAGGCCATTTGACACGCATAATCCCCGATTGCAAGTAAATCCCGCATTTCGACAGGAATGGGCAAGTAAGGATGAAGATAACGAAATCGACAGTGAGGATGAAGATGACGAAATCGACAATGAGGATGACGATGACGAAATCGACAATGAGGATGACGATGACGAAATCGAAGGCAAGGATGAAGATGACGAAACCAACAGGAAGGACGAACACAATTGATTGATCAAGCACAAAGG
>V300016263_L3_WHPEAkcfEAAARAA-541_1_paired_trimmed_paired_merged_contig_15144
```
