## Supplementary material for "Glyoxylic acid overcomes 1-MCP-induced blockage of fruit ripening in *Pyrus communis L*. var. ‘D’Anjou’": S4_Pear_GlyoxylicAcid_Assembly txt (part 18 of 98)

```
AGCTACCAACAAAGAGGAGCATTCCGATTACAGAAGGAAATGGCAGCGGACTTTCTAATTTCAATTGCCTCAAAAATTGGAGAGTGCCTGGTCACACCAATAGGAAGGGAGTGTGGCTATTTTGTTAATTACCATTCCAACCTTGAAAGTCTTCAGGGTGAGATAGAAGAGCTTTGTCACGAGAAAGATAGAGTGCAGGGATTGGTAGATGCTGCCAAAAGGAACGGTGAAATCATCAAACCTGATGTTCAGAGTTGGCTAAAGAATGTGAACGACGAGGTCAGAAAAGTGTTGCAGTTTGAGGATGAAATTAACAAGAAAAGGCGACGTATGAATCGATGGAGCTTGAGTCGGAAAGCCTATAAGATTAAACAAGATGTTCTTGTCCTCCAAATCAAGGTAACAAATGTGGTCGATCCTGCATCTCCACCAGAGATAAGGTCAACATGCGAAAAATATTTTAAGGATTTTAAGTCCAGAATGGCAAACATGAATGAGGTGATAGAGGGTTTGAAGGGGGAAGAAGTACGAATGATCGGGATTTGTGGAATGGGGGGTGTGGGTAAAACCACAATGGTGAAAGTAATCATCACAAGATTGGCAAAACTAGACTTGTTTGATAAAATTGTAATGGCAACTGTGTCTCAAAGTCCAAGTATTAAGACGATCCAGTTGGACATTGCAGCACAAATAGGTTTGGAATTGAAGGAGGAATCCGAGTCCGGAAGAGCAGGAAGGCTACTTGCGAGACTCATGCATATAGAGAGGATCCTGATTGTGTTAGATGATGTCTGGGAAGAGCCTGATTTTGCGGCTATAGGACTTCCTTGCAGAGATACTCATGAAGGGTGCAAAATTTTGTTGACATCACGAGATTCGGACGTTTGCAACAGGATGAGAAGTCAACAAAGTATTGAAGTCGGGATTTTAACACCAGCAGAATCAGAAGAGCTCTTCAGAGAAAAGGTAGGCGAATCCATCGATGATCCTGATTTACGTTCCATTGCAAAAGAGGTTGTGAATGAATGTGAAGGTTTACCTATTGCAATTGTAACGGTTGGAAAAGCCCTAGTAAACAAAAGCAAGCGTGAATGGGATGATGCCCTTAATCAGTTGCGAAATTCTACCCCAGTGAACATCCCTGGAGTGAATGACAAAGTTTATTCGAGCATAAAATTGAGTTATGATAGATTGGAGAGTGATGAAGCCAAGTCATGTCTTTTACTTTGTAGTTTATTTCCAGAAGATTATGATATTCCAATTGAGTATTTGGTTCGATATGGGTGGGGTCGAGGATATTTTAGCAACTGCTCTACTTTGGAAGATACAAGAAATAGAGTGCATTCGTTGGTTGCCCAACTACAAAGAAGGTTTTTGTTGATAGATAGTAGCAACAGGGAGACTACAAAAATGCATGACATAGTTCGCGATGTTGCCATATCGATTGCTTCAAGAGATCCACATCAATTTCTGGTAAGAAGTCATGCTGAAAATAAAGAGTGGCCAAATTTTGCTACATATGACACAATCTCACTGGTTGGCGATCTGGAGATTCCAGTTGGTTGCCCAAAACTTGAGCTTCTACAGATGATGGATGGACGTTTTTCAAAAGGTAGCATGGACATCATTTGTATGGAGATGAAAGAACTGAAGGTTTTAGCTTTGGTGGGAATGTTAATGGAAGACCTAGGCTCATCAAGATCACCAGAAGTACTGAAGAACCTGCGGACCTTGATCCTAGATGGGTCTGACTTTGATGGCATGTCTACTGATGTTATTGGGGCTTTGGAGAATTTAGAAATCCTCAGCTTTCGGGATTGTTATTGCATGCATGAGTTGCCGAGCGAAAGTGGACGACTTAAACAGTTGAGGTTGTTAGATACGACAAACTGCGGTGAACTTAAGGTGATTCCACATGGTATCTTCTCCAGCTTATGTAGACTTGAAGAGTTGTATATGATGGGTAGCTTTGATAAATGGGACCTTGGAACAGGAAGAGAAGATAAGAGGAT
>V300016263_L3_WHPEAkcfEAAARAA-541_1_paired_trimmed_paired_merged_contig_15145
GCATGGCGTTCCATTGCCAGCCTTCCGCCGTGAAGTATTGAATGAGTGACTGAGTATTTCGATCCGACACGTAATACTTGCCGCTTCTCCTTATCTCTTTTGTCTTGTCGCAAAGTGTCGTATATCGACACGGAGCAAGAGTTCGTGTTTGTGTCGTGTTTAGCGTGAAGGAAACAATCAAGCAATCCCCTTGAGTTTAATTTTTATCCAACCAGACCGGTAAACAGTTCCTAATCAGGATCACAGATTCACAGCACCTCCTTAGCAAATCGGAAGACAACACCTTTTTGCCGTGAAAAAAGGACAATCAATACACCTCGATACGTGTGATACTCCATCACCCATCACATTCAACAAACTCCCCAATAAAACCTTATCCAAATCCCAGAAACCCAAAATTCCCGCTTACCCAGTAGGACTTCTCCACCGCAATCTTCAATGGAGAAATCTGGGTTCGGC
>V300016263_L3_WHPEAkcfEAAARAA-541_1_paired_trimmed_paired_merged_contig_15146
AGAGCTGCATTCTGATGTGATAGTCTATAAACAAGAGTTATTTCATCTGCTTTGAAGATGCCTTTGCCAAGCTTCCGAAGCCAATAACCGTATCGAAGTTATCATTGTAAGAAGGGCGGCACTAGAGATAGACAAGTGAGGATGTATTGCCCCATAACCAACGGATCCGTGTTGATTGAGTGTTGGATGAAGAAATTTGGTTTAGTTATTGTTAGTTGGAGTCTTGTTTAGTTTTAGGTAGGAGGTATATAAATTGTTTCCATGTAACCATGTTTTCGTTATATTTATATGTACATTGTTAGTTGTGACTGTCCAGATGCAATTGAGCCTCGAATGTTTTCGTTATATTTATATGCAC
>V300016263_L3_WHPEAkcfEAAARAA-541_1_paired_trimmed_paired_merged_contig_15147
AGGTTGAGTACAATAGCCAATGGCCCAATACCAATAGGGATATACACTCTAATCACTAACTAAAAAAAAATTAAAGAGGAGTACTTATTAATCAATGCCATGAAAATGGAATTAAACTTGAGAAGCTAGCTAAATTACATGATCGAACCACGCATGTACGTAGGATCCATAAGCAAATGCATGTTGCATGTCAATGCATCGAGTCTAGTAGATTAAGAATATATAATTAAGTAAAAAACATTCAGTGTACGAGAAATACAGCCGGATACACTAAATATTATAATATACTTAGTGTACAAAACCGTGTTTCAAACACAATAAAAAATTTCTCTAATTAAGAGGAGGGAACAAGAACGGAAGTGCGCATCATGTGCTTAAACTCGAACAAGTCGACGAGACCGTCATGATTATGGTCAACGGAGGTGATCATCTTCTGAACTCTATCAATCTCATTGCCTTCCTGGAATCCAAGCTTGGCAAGAACCGTCTGCAACTCTTTAGCCGATATGTACCCGTCGCCGTCCTCATCAAACACCTTGAACGCCTCCGAAAGATCCGACTCCTCTTGCGACAACATATTCTCCTTTGAGTTTCCGTCGCGTGCCGCTGTTGATGCTCCCTCAGCAGCGGAAGCAACAACCTCGTCGTCGTTGTTGTTATTGTCCAAATAGGTGTCATAGAGGGATTGGTGGAGGGAGAGGAAGTCGTCGAAGTTGAGGCCGTCGTTTGAGGGTTGGATGAAGGATTTTATCGTGGAATGGAGGTCGGAGATTTCAGTGTCTAACCCGAGAAGTGCTAGGGCTTGGCTGATCTCGTGGACAGTGATGAAGCCGTCTTTGTTCTTGTCGAACATATCAAAGATGCGGCGGAGGCGGAGGGAGTTGAGACTCGTGCAGCGGAGGCGAAACGACGCCGAAGGCCGTTTTAACGAAGGAGCACCAGTCCCTGAAACTGTAGAGGCCATATATAATTGAGTAATTAACTAATTATGTAGTAATCAGTAGGATAACGACGAAGACAGCAACGCCGACGACGGTAACGAAGAGGATGCAGATAACAAAATGTACAAGAGAAGTCTGGTATGGTGGGATGATCAACAAGTGGTGGTATTATTATAGAGGGCTGGTGCGCGTGTGGCCGGCGTTTGGTATTATTTTAGTTTGTGTGTTTGTTTAGACTTTGTAAATTGTACTATTACATGATGCATTTTCCGTTGCCAGTGACTATTGCTCGGTACAACTTCCAGAT
>V300016263_L3_WHPEAkcfEAAARAA-541_1_paired_trimmed_paired_merged_contig_15148
TTATCCTCCAAAGCCCTGCATACATCCCCCACCACACCAACAGTGATGGCGCAAACCTGATAGTCCTCAAAATTCTGGAGACCCATTTCCAAATATTTATAAAACTCGGTCATGTACTTGGCAAAATCAGAGCCTGTTGAGTAGACAAGAGCTCCAATGGCAAGCATGGCCTCCTCATGAGCAGTGGCACTTTTACTGGCAAATACTCTCAAGAACAGACCCATCAACTGGTCAGCATACTGCATGAAGACATATTTTGTCGGTTCAGATGACCCAAGCTTCTGTATGATGACCTGCAAGCAACCGCAAAGAAGGCCTTGTAATTCATTCTGCTTGTCCCTCTCATCAGCTGAAAGCTTTTGCGCCTCAAGAGTCTGGTGGAGTTCCATCATTATGACAGGAACTAATTGCATCACCAATGGAGCAGTCTCGTCAGTGGAACATCTTACAACTTCATTCAGAGCCTCATAAGCTGCAGTTCGCAAGCGGGATTCTCCAGCATCTTCTCGGTGAGTAACATCTAGAAGGGCCTGGGCAATCTCCTGGAAAAAAGGAGTCAGAGCGGAGGAGGAAGGTTCTGCATCCTCAAAACCCTGGGCCAGAAAATAGAGTGCACCACAAGCTTTCTCAGCCACATTTGGAACATCTTTCATGCTCTGAAGAAGAACTGTGATAATCTGTTGGCAATTCGCTTGGGTTATTATGGGTGTCTCCAAAGTTGACCCATGAAGAAATTCAAAAATTCTTCCAAGAGTCCAACCAGTAGTGTCCTTCACATGGTTATTTGGATCATTCGTCAAAGCATTTAGCATGAAATTCAGAGCAACATTGACTAGAGGCATGAGCTTGTCAGGGGATGGACCTTCCAAAATAGAACCAAATGCGTAAGTGGCTGCCTCCCTCTGCCTCCAATCTGGCTTTGTAATATTCTCCTCAATAAATGGCATTACAAGTGGAACAACATCATCTCCAACTGTCCGTGCTACCAAGCCCAAGCAAGTTCCACCAGCCATTGCAACATTCCAGGCCACTTCATCCTGATCCTGATCCTCTTCTTGCTTAAGAAGAGTCTCCAATAATAAAGGAATCAGGGCAGGAAGTGCTTGCTTGATAAAGTAAAAGCACGGAATGGAAGAATCCCCAGTAAATTCACCCCCATATTCTTCTAATATGTCAATCTCCTCATCGCAGATTGAACTCCAAAACTCAATGGCTTGAAGTGCAACAGGTTCCTCATCTTCCTTCACAGCCTTAGCAGTGATGCTAAATATATCTTGGATGTACGGAGCCAACTTCTCATAATAGGTTGAAGATATAGAAACCAAGCACTCGAAGGCTGCCTGTCGAATCTTCACTTCAGGGGAAAGAGTAGCCTCACATACAACGGAAAGAGTAGCCTCACATACAACTCTCACTATGTAGTCACGCTCCATATCATTGGAGAAATTTGCCTGAGCAAAACCCAAAGCGTTATGCAAAGCTCTAGTGGCAGCAAGCCTGACATCATTGTTAGTCT
>V300016263_L3_WHPEAkcfEAAARAA-541_1_paired_trimmed_paired_merged_contig_15149
CCATTTCCAAATATTTATAAAACTCAGTCATGTACTTAGCAAAATCTGAGCCTGTTGAATAGACAAGAGCTCCAATGGCAAGCATGGCCTCCTCATGAGCTGTGGCACTTTTACTCGCAAACACTCTCAAGAACAAACCCATCATCTGGTCAGCATACTGCATGAAGACATATTTTGTTGGTTCAGATGACCCAAGCTTCTGTATGATGACCTGCAAGCAACCACAAAGAAGGCCTTGTAATTCATTCTGCTTCTCCCGCTCATCAGCTGAAAGCTTTTGCGCCTCAAGTGTCTGGTGGAGTTCC
>V300016263_L3_WHPEAkcfEAAARAA-541_1_paired_trimmed_paired_merged_contig_15150
TGTCTAAGTATCATTATTGTTTCAAACTTTAAAACTATGGAGCAATGAAAAATATGATTCAAATTCATATGTTTAAGGAAAAACAAAACTTTTCATTTATTTCTATAAATGAATTCACCTAATACAGTGCTGCAACAGAATCTCAATACAGTTTCAACGACAAAAAGGAAAAGAAAGCATGGATCACATGTGCGCTACATCGACATCGCCATGCCGGAATCTGATTACTATGAAAGTTTTGAATTTCTATGGGCCTGAACAACTTTTTGGGAATCTATCGGTGAATCTAGCCAGTAGCTACCATATAAACCGCTGGGTCCCTGGTTCATGGGACCAATGGAATGGTCGATACAAGAACATCATCATTGTGAAGACGTTGACAGTTATGTACAGCACCCCCATGACGAGCCAAGTTCGATAATCATCAGTATGCGAATGTAGGATCAAGAAAAAGAATGGAATGGTATAATATCTAAACTCAATCAGCGGTGCGGGAACCAAAACTGCAGCAGTAGCCAAGAAAAATGCCAGCACCCAGATCTTCCTCTGAAACTTCCCCAATCTAGTGACGATGGAAAGCCATGAATAAACATAAGGTGGGACTAGAAGGTACTTCATTGACCAATGAGCTTTGATGATCTTCCGCCAAAGATAAAAAGGATAATGCCGATTGTCAGCCAGAAGATAGGGATGAGCTATGCTGAAAAAATGGACTGTGATGAAGCCAGCACCAAGTGCCAAAGATATCTGAATGAAGGTAAGGAACTTGTTCTTCCACATTGACTGGAATAAATCTACAGTTTGACTCGGGCTAAAGAGAATAGGAGCCATAGCAAGGGCAGAAA
>V300016263_L3_WHPEAkcfEAAARAA-541_1_paired_trimmed_paired_merged_contig_15151
TGTTAATCCAAATTAACGTGGGATGGAAAAACAAAGCTTTTCATTCATTCCTATAAATGAATTCAGTTTATACAATGCTGCAAGGGATACTCAACCGAGTTTCAAAAACAAGAAGGAAAAGTAAAGCATGGATCACAAGTACGCTACATCGGCATCGCCGTGCCGGGATCTGATTAGTATGAAGGTTTTGAATTCTATGGACCTGAACAGGTTTTTTGGAATCTATGGGTGAATCTAGCTAGCACCTACCATATAAACCGTTGGGTCCCTGGCTCATGGGACCAATGGAATGGTCGATACAAGAACATCATCATTGTGAAGACGTTGACGATTATGTACAGCACCCCCATGACGAGCCAAGTTCGATAATCATCAGTATGGGAATGTAGGATCAAGAAAAAGAATGGAATAGTATAATATCTAAACTCAATCAGCGGTGCGGGAACCAAAACTGCAGCAGTAGCCAAGAAAAATGCCAGCACCCAGATCTTCCTCTGAAATTTCCCCAATCTAGTGACGATGGAAAGCCATGAATAAACATAAAGTGGGACTAGAAGGAACTTCATTGACCAATGAGCTCTGATGACTTTCCGCCAAAGATAAAAAGGGTAATGCCGATTGTCAGCCAGAAGATAGGGATGAGCTATGCTGAAAAAATGGACAGCGATGAAGCCAGCACTGAGTGCCAAAGACATCTGAAAGAAGGTTAGGAACTTATTCTTCCACATTGACCGGAATAAATCTACAACTTGTCTCAAACTAAAGAGTGTAGGAGCCATAGCAAGGGCAGAAAATAGACCAAAATACAAGATCTGTGAAAAATGCGGAGAAACTGCATGAGCATCTTTTGCACCCAGAACCACACTCCCATTCCACCGAACAAAGGCAATAAAGGCTGCTAATACTAGAATAAAAGGGCTAAAAGAAAACAATAGTTCCAACTTCATGTACCATAATTTTGGAAAGATGGCCTCAATTTCATCAAGAAAACCTAATTTGCAAGTTTGAAAAGAAACTTTTCTAGTCGAGATTAAATGTGTTCCCGTATCCACTGAAGTGCTGGCCTTCCGCTTTCTCAAGTTTG
>V300016263_L3_WHPEAkcfEAAARAA-541_1_paired_trimmed_paired_merged_contig_15152
TAATTTTACTTTTTTTTTTTTTTGTTTTTGGGAAACTATCAGTAATTTTACTTTGTCCATCATCCTTCTCCTCAGCAGCTCGCTTCAGCTCCAAAAATTTAATCACAAACTCTGCCTCCACTCCTAGTCGAAACCGGGACGACTCGGTGGATTGACTCACCCACTCATTTGCCATCTCCATTTCATTCTTCGGAGCTTCATGTATTCGTAACTCGGCCACTCGGCTTGCTTCCAGTGCCCCCCATAATCACATAATTTCCACGGTAAAAAACAAACAAAAGGGAAATGTAAAAGAGCACCCAACCCGAACTGGGTTAACTCATCCGAGCCGACTTTACACTTGAACTCGGTCGCTTAGCGTTTTACTCTGTTCAATCGATGGCTTTGGAGCGAGACGACTCGGACTGAGCCACACCCGGGCGAGTGAGAGAACTGGAGCGTCTTCGTGTATGTCTTTATTTTTCAGAAACCATAAAAAAAAAAAAAAAACCGACTAACAGCCGGTTTCCGGTAAGTTTACCAAATTGTCTTCTCGGAAAGTCCACGAAGCAACGGTCGAGAATCGGCCCACAAATCGAGGTTACTCCGGACACCGACGTGGCAGCATCTCTGGAAGTCGTCGATGTTGACTAACCGGGTCGAGTTAACCGACTCGGACCGGGAAATGAACCGAAGCACATCCTCGAACTGCGACTCGTCACAGGGGATCGCGAGCGGACCCCTGTTGGCGAAGCCGTACTCCTCCTCGGCCTCTACTAGGAGCTTCTGGAAGACGGGGTGGTTCAGGTACGACGCGGGCACCACGAATCTGGTGCAGCTGGTGCCCACGCAGACTGCCACGTGTCCCGCGGGAACATCGGAGGGTATGAGCTTGGCGGACGTGCAGGCCTTGCTGCGCCACCGCCGCAGCAACTGGCGGAGCCGCACAATGTGGCGGATCTTGCTGCATTTTCCGAGTCCGGCTGACATGTTCCGGGAAAGTGATGGAAAATTTGAGATTTTTTAGTTCCGTTTGGTTCGCTGGAAAATATAAGGTGCTGACCGGTGAGTGTAGAATTTGGGGGCAGAGAAGCAAGTGATAGTGATCGGGA
>V300016263_L3_WHPEAkcfEAAARAA-541_1_paired_trimmed_paired_merged_contig_15153
AATTAGTTATAACAGTAAAGTTTTTAATTTATTAGTAGGATCTTGACTTGAAGGAATATGTGAAAGTGAATTAAAATATAAAGGATGATAATGTAACGTCTCAAATGCGAAGAAATTTTGTGAAACTCGAACTTAAGGGTTAAGTGTTAATGTAATTAACCCAACTTTTATATATCGGAGAGCGAAGAGAAACCGAACGATCAAATACGCGCGACAAACAGACGCACTCCTGATACTCGCAGCTTCTTCGGGGATTTAGTCTACAAGAGTGAAAAAAAGTTCCTGTGATTAGCAATGGATCAGATTGATGAATCCCTTAAGAAACAAATTGCAGCATTGTTGAGAGTTATACATGTGACAAGATGCTCTAAAGAGGACAATGTTCCGTGCCAAATTGAAGAGGGTCTGTTCTTGGGTTCTATTGGAGCTGCAAATAACAAGGAGGAACTGAAAAACTTGAACATCACACACATTTTGACCGTGGCTAATTCTTTGGCACCTGCA
>V300016263_L3_WHPEAkcfEAAARAA-541_1_paired_trimmed_paired_merged_contig_15154
CTGGCAATAAAGATGTTGAGACAAAGGATATATGGTCATCTCTTGAATTCAGGGATGGTAATAGTTCCTTGGAAGATATTCTTTGGAAGATTGAAGTGGTACATTCAAAAGTATGGAAGTTGAAGACTCGAGTGGACAAGGTCGTGAAGGAAAATCAAGGAAACATTTCTTCAGCTAACAACTTCCTAGTACCCTGTGATGCATTGATGGGATCTGC
>V300016263_L3_WHPEAkcfEAAARAA-541_1_paired_trimmed_paired_merged_contig_15155
ATTATGCCGTAAATTCAATTGATCAAACACGAAACAGGATTTTAATATTTCCAGCAAACTGTAGTTTGCTGGCCTGATGAAGCAGGATTTACAGTTGAAATCATATAAGCATGTGTGACAAAAAGCATTTACAGCAGAATAAGTAGCATATACAAGAGACCATTGCAAAAAAAAAAAAAAATTACCGTCGCTTCTAAACCAGCTAACTTTAGGATTTCCGGTTTAAAGTTTTCAAGTACGAGCCGGGTTTTCGTCTCCCTTGATTTCTTGTGTTCCAAGGCAAGGCAGTCCTGGTAGAGGAATCTGGTTCTTCAGTTGCATTAGGTACACTGGAGTTTGTGGGCATCACTTTTTCTGAATACCGAACAGGAACATTTGTGGGCAACACAGTTTCCGAAACTGGAGCAGGACAACTGGTTTTCTGCTCTTGAGGTGATATGCAAGGCTTCCGTATGAACGGATCTTTAACTTCTAAATCACATGGCTCAGCCTTGACAGCATCCTTAGGTATAAGGTGTAAATCCCCGGCATTTTCAAGCACACTGCCAACCAGAGGCTGATCTGTGTTTACAGTAATACCAGGACGAGGGGTCAGCTCTGCAAGACTTGAAACTGCAATCTCAGGCAAGAATGGATCTCCCGTGTCACATTTGATATGCATAGATGCAGTGGATAAACTTTCGAACAGTAATCTATTTCCATTTTCACCACGAAAAGCAGGATTTTGAGCAGATCCCATCAATGCATCACAGGTTACTAGGAAGTTGTTAGCTGAAGAAATGTTTCCTTGATTTTCCTTCACAACCTTGTCCACTCGAGTCTTCAACTTCCATACTTTTGAATGTACCACTTCAATCTTCCAAAGAATATCTTCCAAGGAACTATTACCATCCCTGAATTCAAGAGATGACCATATATCATTTGTCTCAACATCTTTATTGCCAG
>V300016263_L3_WHPEAkcfEAAARAA-541_1_paired_trimmed_paired_merged_contig_15156
AGAAATTTGAAAGATGATGACTTTGAGTCTGATGGAGAACATAAAAGATTCTTAGAAGCTCTGAGCCCCAGCTGCCTTTCCCTTATGAACCTTCTTCGAATTTATATCCCCGAGCTTTTTCCAGATCTCAACAAGATAGTGTTCTTGGACGATGATATTGTTGTACAGCAGGATCTATCTTCTTTGTGGGAACTGGATCTCAATGGAAATGTTGTTGGTGCAGTTGTCAACTCATGGTGCGGTGACAACTGTTGCCCGGGAAGAACTTACAATGACTACTTCAATTTTTCACACCCTATCATTTCATCCAACTTCGATCATGATCGTTGTGCATGGCTTTATGGCATGAATGTCTTTGATCTTGCAGCTTGGCGGCGGACCAATATTACAGAAACATACCATCAATGGCTACAATTTAACCAGAAGTCTGGGTTGACATTGTGGCATCCAGGAATAGTTCCGCCCGCCTTAATTGCATTTGAGGGTCATGTGCATCCTATTGACCCACTGTGGCATGTGGCTGGGTTAGGTTCTCGATCCCCAGAGGTTCCCGAAGACATATTGGAAGCTGCTTCCGTTATACACTTCAGTGGCCCAGCGAAGCCATGGCTCGAGATTGGGTTTCCAGGGGTACGAGGCTTGTGGAACAAGCATGTAAATTGTTCAAACAAGTTTGTTAGGAAATGTAGAATCATGGGGTGAAGAGGACGAAGTCCTTTAACCCTCCGATATTCATTTTGGGGCAAATCCCAAAAGCAGAGTCTGGGGAAGCAGAGGGAAGAAGGTTTCGGCTTCAGTCTCTGCTCACACTCAGCTCTGGACACTTCAGATGGTGTTATTTCATGTTCATAAATCATAGTAGACAATAGCCGAAGAAGGTACGATGCGAATATACGATAGAATCAGGATGTTCAAATTCAACCTTCAATGCATATAAGGGATGTAAAGCTTCATGGATGCATCTCTCTCTGACGTTATTTTGTAAATTTTACTCAGGTAACTGAAGTGCTTAGTTAATCAGTGATGAAACTTGTTAATAAGGCTTATCTACCATAATTGCTCAAGTTTTAGAGTAATCTTATTCCTGTTCTTTTTACTTGCTGTATTTTAAAAAGAAACAAAGAAAAGGAGAACAAGGCCGTCAATAAATAAATGGTTTGGGCGGTGCTAGCATCAGTTGCTTATGCAT
>V300016263_L3_WHPEAkcfEAAARAA-541_1_paired_trimmed_paired_merged_contig_15157
TTCCCGAAGACATATTGGAAGCTGCATCCGTTATACACTTCAGTGGCCCAGCGAAGCCATGGCTCGAGATTGGGTTTCCAGTGGTACGAGGCTTGTGGAACAAGCATGTAAATTGTTCAAACAAGTTTGTTAGGAAATGTAGAATCATGGGGTGAAGAGGACGAAGTCCTTTAACTCTCCGATATTCATTTTGGGACAAATCCCGAAAGCTGAGTTTGGGGAAGCAGAGGGAAGAAGGTTTCGGCTTCAGTCTCTGCTCACACTCAGCTCTGGACACTTCAGATGGTGTTATTTCATGTTCATAAATCATAGTAGACAATAGCCGAAGAAGGTACGATGCGACTATACGATAGAATCAGGATGTTCAAATTCAACCTTCAATGCATATAAGGGATGTAAAGCTTCATGGATGCATCTCTCCGACGTTATTTTGTAAATTTTACTCAGGTAACTGAAGTGCTTAGTTAATCCGTGATTAAACTTGTTAATAAGGCTTATCTACCATAATTACTCAAGTTTTAGAGTAATCTTATTCCTGTTCTTTTTACTTGCTGTATTTTAAAAAGGAACAAAGAAAAGGAGAACAAGGCCGCCAATAAATAAATGGTTTGGGCAGTGCTAGCATCAGTTGCTTATGCAT
>V300016263_L3_WHPEAkcfEAAARAA-541_1_paired_trimmed_paired_merged_contig_15158
TCTGTTGGACCAACATGCCTAAACGGCATATTCTCGCAGCTTTTTGAACTCTCCCCTGTTTCCTATATCTCCTCCTCCTCCATCCTCTTCGACTTCTCCCACTTCCATTGCAAGGTTTTACAAAACCCTAATTCTCTCTCAATCCATGGAGTCTCTCGCCAAACTTCACCTCCGCCACCAACCCCTCACCCTCTCGCTCAATCCACACTGTTCCTCGTTCCCAAAACCCCTTTCTTCCTTCAGACCTCCGCGCCAATCGCCGACCTTCAACTTCACCACCCTCACTATCAGAGCCTCATCCTCATCGCTTCCGCCGTCCTCCGCCCACCCACCTCACCAAAACCCCCCAAACCCTAAACCCATTTCTTCTTTCAAAACCCTAGCCCCTCTCGCCGCCCCTATCATCAAGACGACCTGCGCCGCCATCGCTGCCGCCGCATTCTTCTTCATGAGGTTCAATCATCGAACCGCTATGGCCGCCACCGCAGTCGCACCTTCCATGGTGGAGCCAGTGGAACAAGAATCTCCCGCTGACAGCGTTTCGTATGAAGAGAAAGAGAGGGTACTTGAAGAGCAATTGTCACAGAACCCGGACGATGTCGAAGCTCTGAGGAATTTAATGGAGGTCAGGATCAAATCCAACAAGCTGGCCGAAGCGATTCAGGTGCTCGAGCGCTTGATCGAGCTGGAACCCGAAGACTTTGAGTGGCAATTGCTGAAGGCCAATGTTCATAGCTACATGGGTGAGGTAGATCTCGCAAACGCCGAGTTCGAGGACATTTTGTCGAAAGACCCTTTCAAAGTTGAGGCCTTTCATGGCCTTGTAATGTCCGCTTCGCAATCACCGGAGAAATTGAATAGTGTGATGAGGAGGGTGGAGGAGGCAATGGTGAAGTGTAAGAAGGATGGGAATATGTCGGATGTGAGGGATTTTAAGCTGTTAGTTGCGCAAATTCGCGTGATGGAGTCGAAGTATTCGGATGCTTTGAAGCTTTATCAAGAGCTTGTGAGGGAAGAACCGAGAGACTTCAGGCCTTATCTGTGTCAAGGAATAATTTATACAATGTTGAGGAAGACTAATGAGGCTGAGAAACAGTTTGAAAAGTTCAGGAAGCTTGTTCCAAAGAACCACCCTTATAAAGAGTATTTCGATGACAATATGTTTGCGACAAAGCTTTTTGGGCAGAAGATGGAGAGGGAAACAGCAGCGTCGAACGTCTGAGGGAACTGGAGTTGCTGAATTTTAGCTCATTGTGGTGGCTGGCTTGTGTAATGTGGTGGTTGCCTCTTGGTTTCTCTCTGCCTCTGTTTTTGGTTAATGCTTTGGCTAGTAGTGTTCACTCAAACTATAGGTAATTTTTGTAGTAGTCGCCATAGCAAAAGTAGTTTCAGAATGTAGAGCTATCTGCCATTGATCAGTGAAATTTAAATCTTGTTGAACCATTTTTGTCTCAACATTTGAAGTTATACCTGGAATGAAACTGTTTCTGATGTGCTGATGCTGAAATAAATAACATCCCGTATTGGTTTAACGTGTTCGTAGCTCAAGAGCATGCTGTGCTATGTCCCATAAGGCTAATTGTTTGGTGCATATAGTTAATTGTAGGAATGTTTCTTTGCCAATGGGACT
>V300016263_L3_WHPEAkcfEAAARAA-541_1_paired_trimmed_paired_merged_contig_15159
AAAAATATTTTCACCAAAAACGTTTTCAGTCATTTTAAACACACTTCCAAACAAGCTCTTAATCACCGCAAGAGATCTTATTCAAGATGCCTCATGTCTGTGCAAGAGCCAAAATCCATCATATGTTTTGGAAGAAAGTCATACAACGTGAGGAAACATGCAATTCAAATGTTATAATGCCAAAACATTGTCTGAAAATCACGTCTAATTGGAACAAGGAAAACCTAAGAGGCCTCGGCGGCAGGTTGAGTCACTCCACTCTTCACCAACAGTTTGCTCAGTGCATCTGGGGAGCACACCTGGTACTTCACTTTACCCGAAGGCAAGACAAAGACTTCCGCCAACTCAAGCTTATCGGATGTCAGGCTAGTGCTGTCCATTGTCTTGCTCAGCACCTTCAGCGCAAGCTCAACTGCCTCTTCTCTTGTTATTTCATCCTTGTAGTCCTGTTTCAGCATTGACTGTGCCGCCTGGTTGTTTGCCCCAATGGCTGCAGCCTTCCAACCGCCATAGTTTCCACTTGGGTCGCTCATGTACAGCTGAAAACCGTAGTTTTTATCCCAACCTGCAAACAGAAACGAAACGCCAAATGGGCGGAGCCCACCAAACTGCGTGTAGCCTTGTTTGGTGTCACACAAAGATTGGACTAGTTGTTCAACAGGCATTGGCTCTTGGTAAGCAAATGTGTAGCGCTGTGCTTGGACCCTGGCTGTGTTGATCAAGATGTTGGCATCAGACATTATCCCAGCCACTGCACATGCGACATGGTCATCAATCTTGTACATCTTCTCTGTTGATGTAGAGGTCTGAAGGAGCTTGGAAGTCACCTTCTTTTCACCTACCAACACAACTCCATCCTTCGACAATATCCCAATTGCGGTCCCTGCGTTTCCAATGGCCTCCATAGCATACTCAACTTGGTAGAGACGACCTTCAGGAGAGAAGATCGTCGTGCGGCTGTCATACCTTCGAGACATTTGATATCACACTGATTGGGTAGATCTTGAGCAATAGAGAATCGGAGATAGTCTGAGAAGCACGAAATCGGAGAGAGAGAGAGAGAGAGAGAGTGGTGAATCAACCATGGAAGGTGTTTGTATAGTCTCTCTCTCTCTCCTCTTGTCTTGCGCAAAAGGTTAGTGCACATCAATCAATCTGGGCCGTTGGTTTAAGGCACGACTTGGATCAGCCCAAATTTATACCCGAACCTTCGGTTTTCGACCCGTTATGTCTTAGTATA
>V300016263_L3_WHPEAkcfEAAARAA-541_1_paired_trimmed_paired_merged_contig_15160
TGGTTGAGCTCCACCTTCACATGAATCTTGGGGCCGAGGCCTGAAACGCCGGGCTCAGGCCTTGAGTCCTACAAACCGTGGATGGGTCATCCAAACATGATAAAACTTTTCAACCAACATCTCCTTCCTCGATTGCATTCGAATTCTCATCTCACTCTTCGCAACGAAACACAACAAAACAATCCTAAACAAACATTTCTCACAGTACACAGTACAGGCAAACGTCGCGAAATTTCAAAAAACACAACCGTGTGGATACAAATCATATAGAAACAAGCGATATTGTACATCAAATGCGTAACAGGAAACTTTACGAGGAAGAGCTACACTGAATAAATAAAATGCTCTGTTATCTGTAAGCCTACATATTGGAAAAGCTACCTAAGGGAAATGCCACATTTACTCTTATCTACAGGTTGCCACTATATTAGTTCTTCTGTACACAACAATCTTGTAAATCTTCGGTCATCTTCTCGATATGTTTAGAGACTCCAAGGGTCAAGTAGTGAGACAAGCGTCTCCATTCATGTACGGAGGGAAGGGGTTGAAAGGATCAAGACTGATTTTACTTCTTTTGCAAGAGCACCATTAAAAAGTATGCAATCCCTCGAAAAACAATACCGGTGATGACGAGGAAGATTATACTACGGTTCCAATGATTGAGATCATAACCATTTTTCATAAGTGAACCGCATCGCGTTATTAGCCACACTCCAGAGTACCTTTTGGCATTTGATATGACAAAAGCTTCCAAAGCCCACTTAGTGTAGCACAAATCAGCTATTCTTGAAACAAATTTGTTCTCGTTGTAGTTTGCAATCAGAGTCAAAACGACTGGAAGAAGTACTGACCACAGTTGGGCTGGACCAGGTGCCAGGTAGATGGACAACGCATAAGCTATACCGGTAACACAGTATACCAGACAAATCAAAACAATGTAATTATCTATGATAGATGATCGTGGATTGTTGAAGAAATAGAACATAGAAAGGTACACAAGAGGCTTAATGATTGTATTGAAATGGTCAACTGTATCCTTTGAAAGAAAGTACGCCAAGCTACTCATGCCAGAAGAGCTCTCTCTCCAGTAGTGCAACTTATCCAGTCCAAAGGTTCTCAAAGCAGCAATCTTGCACAGGAGAGAAACTGCTATGACTGTGTATGTATAACCGAGTGCACCAAAGGTTTCATCGCGCACTTTGGCAAGTGTTCCTAAGCAGATTCCAGCTAGCAATAAAATAAGAAAATCTACAGCTTGTGTTCTAGCTTCTCGTAACCGCTGCTTACCTCCCCTTCCGAGGAAGTATCTATATTGCTGGAACACGCCAGGGGTAGTCCGCTCAGATAAGTCATTTGACTTTAAAAAATTATGTTGTATAGCGTCCTTATTCACCTCAACATGACACTTAACATCCTGCCAAAAGTCTCCAGAAAAGGACTGTCCCTCAGATCCAGCATTTGGAGTACTTCCTCCATGAGCTGAACTTTCACCGGCAGATGCAGCCATCCCATCAACACTCTGAAGCATATCCATAGGAACTGGGTACCCATTATGAAGCATCCATCTAACAGGTAGTTGCTTATAGGTCACCCCTGTGGTTGTATTTGGTTTTACTATGCCTTCCAAAATATCAATGAAATAGTCTGGAGGGTTGACACGCTCAGGGACAGTAATCCCAAGACTAGCAAAGTACTCTTCAACTTTCTTCACTGATCCATGATACACCGTAAGTCCCCCTTTAGCCAGAAGGATCAAATCATCAAACATCTTGAACAAGGTATAGCTAGGTTGGTGGACAACCATGCAAATGTTAACTCCTTCAAGAGCCTCACGTCGAAGAGCTTTCAGTAATAAATTAGAAGACGAACTATCCAAACCAGATGTAGGTTCATCTAAAATTAGAAGTGATGGTTCCATGACCATTTCCAGCCCAACATTTACTCGCTTTCTTTGACCTCCAGAGATACCTCGCTTCTCCACCGTTCCAACCAGGGAATCCCGCACTGCCTGCAGACCCAAAGATTCAATAACCCTTTCAACGACTAAGACCTTCTCTGGTTTAAGCAGATCAGCAGAAAGTCTGCATCTTGCGCTAAACCAGAGATTCTCTTCAACTGTCAAATTTCCATNNNNNNNNNNNNNNNNNNNNNACAAAGCCAATGATTTTCTTGTAACAATGGATAGATTCCATCTTTCCATTTACAAGTATCATACCAGTCATTGTGCACCCCCTCACTTTTCCAACCAAGGCAGACAGAAATGTTGTTTTTCCAGCCCCAGATGGACCCATGACAGCTGAAACCCGGCCAGGCGATATTTTCCCAGTCACACACCTCATAAGATGTTTATTTTCCCCTTTCAACGTGAGAGTTAGATCTTTAAAAGCAACCTCAATTGGAGGTCTCTTGCTGATTTCAATATCACTGGCCATTTGTATGACCCCAGAGAAGGTTAAGTTTGCATTCTGCTCCTGTAATGCCTTTTCCTTCTCAATTTGGCCATATGCATACTTGAAAATTTGACTCTGAGTATGCAACTGCTTACCTTTCGGTGCTTTCGGTACTTTTGGTGCTTGCTTTTTAATGTTTTTATCTCCTATTTCTAGATTGAAGCCTTCATGACTATTTGGGTCTTCCTCGATTGCATTTATCATTTGTGTGAGGTTGCTTTTTTCCTTCATCTTTCCTTTAGATGTTCCAGCTGATTGCTCACCTATCCCGGTTGGCATAGGTGGCAAGGCACCATCTGATCCAGGTTTAGCCTGTCTGAATCCTTTCAGCGGGTCTGACTTGGTAGATTTTCTGCGAGAAAATGTACGTGAAAACTGTGTTGACAGTCCAACTGCATGCTTCTTGGCAATGTCTTTCGCAGATTTCCATTTTTCACGTGCTTGTGCATTTTCTCTAACACTTTGAACTGCTTTTTCCCTGGATTCCGCTTGTCTTTTTTCTCGGGTGGCGAGAACTTGGTCAGAACAATTATATATAATGAGAAGGATGAAAATTAATCCAGCAAAAATCATGATACCATATGCAGTAATATTTTGATTTTCTGATTGCGACTTACAAGTTGCCATCCGGAAACATTCTTCCTGAGTTGTGGAACCTTTCCTGCAAAAGTAT
>V300016263_L3_WHPEAkcfEAAARAA-541_1_paired_trimmed_paired_merged_contig_15161
TTACAAATAAAAAAAAAAAAAAAAATTAAATAGCGATGTAATTGTAGACAATAATTGAACAAAAGTGCAAAAAGAAAGCACCAACTTTACAGTGTCATCAACCACCGTTGCCACCACCGCCGTCGCCACCACCATGACCACTACCACTGTCACCGCCATCCATAATAGACAGGTGGGCAGCAGTCATCACTACAACAGCTGCGCTACCAACATCACTGCTTGAGGCTGCGGCGGCTGTGGTGGTGCCTCCATCAACCTGACCACCACCAGGAGCCGTTGCACCATCATGATGTCCTCTACTCTTGCGGCTTCGACGAGAGCTGGAATGAGACGACCGATCATCCTGCAGTTTCTCTTGATGATCTTTGTGTTTGCGGCCTGTAGGTATGCAGAAACAAGTGGTTTTGCTCTTCATGTTAATTTTGGTTAACGAATATTAGCATCAAAACATCTAAATTATAAGAGACGCATGAATGAATGGTTTGTGAAAGCACGTGTTAGTTGTACATGATCATTTCTTATTTAACAAGTTTTATATCATGACGTGTAACACGATCATGGTAATGACCGATAACCTTTTCCTTTCGTATTCTTCCATTTTTCAAATTGGTTCAAAGCTTCTTTTACCT
>V300016263_L3_WHPEAkcfEAAARAA-541_1_paired_trimmed_paired_merged_contig_15162
TTATGATCCATACTCGACGTACATGCCCTTTTCTCCAATCGGTAGTGATGGGCAGTACGTTGGTCAACAGATGTATCCCCCCATGAGCCCCGTGTACCAAGCTCCTATTTCCTCTGGATATAACCCTTCTCTTCCTCCTCATGGGGAGTTCGTCCAGTCACCCTACTTGTGGGATCCATCTCTTGTTAGAGATGGAACATTTGGAAATCCCTACAATGGAGTCCTAGAAACACCGCCCTATAAACCTAATTTCTCTTCCCCTAGTCACACTCGTGCTCCACTCTCTAAATCTTCCAAGCCGTTGGATGTTGAATCAGGTTATGGTGCGCGAAATCAGTCAAAACCAGTAAACAAGGCCTCACTGCGTCCCCCAAGTCTTCAAACAGAAGCGCTAGCGAAAGGTTACTTTTC
>V300016263_L3_WHPEAkcfEAAARAA-541_1_paired_trimmed_paired_merged_contig_15163
CTCTCTCTCTCTCTCCCCCCCATCTGTCTGTCCAAGTGGGTAGCAGCAAATGCAACCATGGCAACTCCCAAAACGAACAAAAAAAAGTTTAGATCTTTTTTCCCAAAACTCTTATTGCCCATTATTTTACAGCTTAATCCTTGAAAGAAAAAGAAAAATAATGACTACTTTAATGCAAAGGCGATCCTTTACGTGATGGCTCTGGCTCTTTCTAATCGAGGACTCAAGAGACAAAGAGAGCCAAGCCAACAGAGCCAACCCATCCTTCCCAAATCGGGAAACTTCCATTCATTCTTTAGCCTTCCCCTCTGCAATTCCTCCTCCAACTCTCATGGAAGGCTCAGCCAATGAACGTCTTGATTTTGGGAAGATGGGTTACGGATGCAAGCATTACAGAAGAAGATGCCAGATTCGAGCTCCGTGCTGCAACGAGATGTATCCGTGCCGCCATTGTCACAACGAAGCCACGAGCATGTTGAGCAACCCCTTTGATCGGCATGAGCTTGTTCGCTACGATGTGAAACAAGTGGTCTGTTCAGTTTGTGACACAGAGCAGCCGGTTGCAAAAGTTTGTACAAACTGCGGCGTCAGTATGGGGGAATACTTCTGTGACATTTGCAAATTCTATGATGATGATACCACGAAAGAACAATTTCATTGTAATGATTGTGGGATCTGCAGAATCGGCGGTCGTGACAAATTCTATCACTGCAAGAAATGTGGGTCTTGCTATTCAATTGGCTTAC
>V300016263_L3_WHPEAkcfEAAARAA-541_1_paired_trimmed_paired_merged_contig_15164
CATACTCTGTCGTCATCTCTCCAAATCGATAGTAAGACAGCTTGTACATGAGACAGTTCAACATCTTGGGAGCTGCACCTTTGTCAACACGATATTCACCATTAACAAGGTAATCGGGTTCCTTAATCACAGGAAATACTCCACCCCCAATTCTGACCATCCACAGAAATTTGTTGATATCATCAGAAGAATAACCAGTAACACCACCAAATACAACTAAAACATAGTCCACGTCAAGTGATCTCATTATGTCATATGCCTCATCTTCATAAGATGACATTGCACGCCCAACTGTAGCAATGTGTGTATTGTTCCAGGTGTTATTGTCAACTATAACAGTTCTGTTTCCCATTGCAGTGATTTGGTACCCATAATCCCACCATGACATCACTTTAGCATCTGGAGGAGTATTCTGACGAAGCCAAAAGTATGCCTCACGGTAATCATCAAAAATGACCCTGTTCCCATGGGCACCCCTTGCAGCCAGAACAATTGAGGGAGATGAGTACGCCTCTGATGTAACCCAGGTGCAGTGAGTTGCATACTTACTAAGCAAGTAAAATGCACCAAAAAGTAAGGCAAAAGCACCATTTCTTTGAAAAGGCTGAGATTGATCAATTGAACCCTTTGAAGAACCTTTTGTGCTGCTGGCTCCTTTGGCTGAACCAGTTTGAGAAACCTTGTCCTTTGCCCTGGCCAACTGTGTCAAATTCTTAATAGTCGCAGAGACAGCAATAGCACTAATAAGACAAACTGCAGGTGTGGCAACAAGAATCAACCGAACCATGACACCAGCGAAGTACATGCTTGTAAGACCATACATTACTATAAATATGGTGGCATCTGACAACCGCTTGAAGCAGAAGTAGAGACCGGCAGGGAAAAGGAAGAGCAAGATATGGAAATCGAACATAAAAGATGACCAAGCTGTTGGTTGATGCTCAGAGACAGATGCAATAATAGGAATGTGATCCTTGGCATATGTTGGGTCTAGCAAGGAATAAAACCGGCCAGTCCATGGAGAGATATAGCCAGATGCAGTGCCGACTCCCAAGGCAACACCACCAACGGCCACAGCACAGGTGACAGTGATCCTTAAAAAGGCTTGAAACATCTTTGAGTCACTTAGCAGGTGCTTGACATAATCTAAGAAGTAAAAAACCTGCATCAAGAAGAAGACGCCCATGGCAGCCATGTGCTCCCCAGACTGAACGTGCTGAAAGCCGACAAAGCGAATTTGCATAGCGAGCAACATTCCGAGAATATAAGTGCAATTGTAGGCGACATACAACCTCATGGAATAGCGCCCGGTGATCAAAAGCACCAAAACGTAAAGGGGAATCAAGTTGATTATAAAGATATAACCTCCCCAGGCAGAGACCATGTAGAAGTAGCCCAATGCGGAGCCCAACGCCCAAGCGAGCGAGCCGGTGTTGACGGCCTTGACGAACAAGTAAAACGTCAGCAACAGGGCGAAAATGGCGACACCCTCATTGTCGTAGGAGCCAGCCACCGATCTGGAGATGTAACCTGGGCAAATGGCGATCAATGCGGCGGCAACAAGGCCGGCACCGGTGTCCCATATCTCTTTACCAAAGAAATAGGCAACGATGGTGGTGTTGGAGGCGAAAAATGGAGCGGTCAAGACGCAGACCTCTCGAATGTGAACGGCGAAGCTGAGGAATCGGAGGGCCCAGTAGATGATGGCGGCGGTGACCATGAGGCCAGGGTAGAGAGTGCCGCCGATGATCCGACCCAAGGGGTACCAGCTCTCGGAATCGAACCAGTTCCAGAATTCGTAGAAGCCCTTCTCGGTGAGGTAGAGGGTAGTACGGTAATTGAAATAGGGATCGAACTCGTGGATCATTGACTCGTAGCGGAGGACGCTGAAGAGGCGGGTGATGAAGGCGAGGACGTAGACCAAGCAGAGGATGGAGACTCGGATCAGGAGCTCCTGCTGCTTGGTCTTCAGTTTTAGGGTTTTGAACGAGAAGTTGCCGAGGAGA
>V300016263_L3_WHPEAkcfEAAARAA-541_1_paired_trimmed_paired_merged_contig_15165
ACATCAGCAATCTCATTATCACTATCATTCTGATGTGGCATAATGATGTCAAATTCAGGATTGGCTTCATCTTCAGCAGCATTCCCATCATCGGGTGATAAACTACCGAAAAGGTCTTCAATATCTATATCCTGGTGTTCGTCGTTAACTTCTTCATTCTTAGGGTCTGGCGAGGCAGCAGATACATTTGGTTGATCAGATGAGTAATCAATCACACCTTTATTGGCAGCTTTCACACCTGGATTCTCAGCACACCATAACGATATACGTTAACTGCGCAAACAAAATTGAGAAAAAAAAACAGTAGCAGCATCATTACTTTTTGGACAAGACACAGCATAGAGGAATGAAGACATCTGCAAGATGAAATTCTTTATTGTTTTCAGTAGACTTCGAAAAGGCGGGGTGAAGGTCATGTTAGCAAATTCATACGCATGCCAAAGTAGTCAGGCGGACAACTGGCGACTAATCATGTGACCATGAATCAGTAAAAAACAAGTAAAAAGAAGTTTCT
>V300016263_L3_WHPEAkcfEAAARAA-541_1_paired_trimmed_paired_merged_contig_15166
CTCTAAAACACAAGTAAACCCACGATCCTCCCCGTTGGAAGCCATATACTATCCATAGCAACACCCACCCGCCCGCCTGCAAGGCAGTATTAGCACTTGTCCTTCCCTGAATCACCCTCAAGCCGTCGCCGTATGTCCCTGCGTAATATTTGAACATATTCACTGGAGAGATGCTCGTCCCTGCACAACTCATCCACAAGTTCTTGAGGACCACTTCCTCCGCCAGACAGCTGAACTGAATTTTCAACTAGAGCATGAAAAACATCTCCCGGTGCATTCAGGTTTTCAATCCTCTGAACCACTTCTTGGAGATTAATCTCAGAATTAGGGATATTATCATCTCTAATGAGACCTCGCTCATTGTGGGGTGGACGAGATTCAGGAACCAAAGCAGAGGATGGCCGGACGGGATTTGATCCAGCCCCAAGGGCGCGAGTTACAATGGGCATCATTTGTTGGAACATCCTGGACATATCAATCCCACCACCTTGGCCTCCTCCAAACAAGGTTCCCAAATCTTGGCTGTCAACCTGTTCAGCAATCTGATTGACAGCATTCCTCATCTGTGGATTCTGTGTAAAGTTCTGTAACATATTCCTCAATATATCGGGAGAACCCGCTCCTGTTTGGTCTGAAACACCTGCCAACAGACCATTCAGGGCTGGACTCTGCAGAACCTGAGACATCATGCTTCCCATATCAACTTGGCCAACAAGACCTTGCCCTCCCAATGTTCTACCATCTCTGACCTGCCCAACAGCAGGCACTGTTTGTCTTGCCGGCACATCACTTGAATTCATCCTACTTACATCAGAACTACGAGATGCAAGGGACTGCGAAACTTGCTGGCCACCTATTACTTGCTGATTCTGATTGATGGGAGAACTAGTTATTCCACCATCTCCATTCTTGGTCAGTGGTTTTGGCTGCCTGGCTTGTCTCTTACGCTCCAAAACTCCGAGTCCTAAACCAAGTGGAACAGATTTCGCACCCTCAGCTTGCTTCTCACTGGATTGTGGAGCATTTCCCCTCTCATCTTCTCTCACCATGGTGTTTTGGCCACTTGAAGAGCTTAGAGAACCTCCAACCGGGAATATTGAATCGTTTTTCAAGGTACTAACACTTCCTGAATCCTTCTGACCTTCACTTTCAGATGTGCAACCAGGTAGTGACACACCAGCTACATCGACATAGCCAGTACTTGGAGGTTCACTTCCTGCATAATTACGTGGTTCAACAGATGGATTCTGAACAGTGGACACATCCTGACCTGATTGAACTGTGTCTTCAGCTTGTGTATCGCCAACAAAATTTCTAAAATGTGAGTTAAGTTCAGCAACAATGGAGGAAAGCGAGGAGCCAGAAGGCTGCTGTGAAACTGAAACACCAGAACTGGGTTGTGACGCATTGGAGACTGAAACACCAATTTGGGAGGATGGAATAGTGGCACCAACTACATTTCTCACTGGCAGCACCCTGCCACCTGAATCCCTAGAACCAGATGGGATACCCTCCCCATTACTACCCCTAGCACCAACAGCATGTATATGGATGTTTACATTCCTTGGAGCACTTCCAATTCCAACAGGACCAAAACTCACAGGGTTTGATTGAGGTACAGAACCACCAAAGAGTGAGCTTGTTTGAAGAGGGAAAGGCTGGACCATTATAGGATTAGGCCCTGATGGGGATATATAAACTGCTGGCCCAGCATTCACAACAGCTTCTCCTGGAGACTGCCCCATACGAAGGGTCCAAATCGTTCGGCCAAGCTCAAGAAGAAGAGAACCTAAATGTTGCATTGCAAGTCCTAATTGTATAGATTCTGTCTGAATTTGACCTCTCACAGATGGATCAGGAGACGCTCCATCTTGTTCCAAGCGTCCTGCAATGTGAGATAGCGCAGAAACAGCATGATTGCTGAGTAGTCGCTCTACATGACGAAGAACAATCCCCAATGCCTCAGGTGTGGGCATCCCCTGTGCAGTGGAAGGTAAGTTCACCCTAGATGGGTCTCCTGTATTGGTTGCAGATGTATTTGGCTGAACCTAACCATTTTGCGATAATCCCTGCTCCATTCTCTTCATGAACTCGGAGAGTGTATCCAAAGAGTGTGGAATTGGCATATTTAATGAAGGCATAGGAAATGCTGCAGCTGCAAGAGGAGTTTGCACAGCTTGAGGAAAAGTTTGGAATGGTTGAGTAGGAAATGCCTGTCCAGACTGTGCTTGATGTCCTCCTC
>V300016263_L3_WHPEAkcfEAAARAA-541_1_paired_trimmed_paired_merged_contig_15167
ATTTTAAATATCTAGATAATTGATGTTGTTGTTCCCATAAATTCATCACTGCCCGTGATTGATACTCTGTTTTTCTTTCTAAATTAATGGGGTTTGATGTGCTTGGGGCTCTGGTTTTACTTTTTGCTCTTGCTGGATTTTTCACAGGAGGTATTGCTGGTGCTTTAGCTGGGAAGGCTTCTGATAGTGGTGTTGTCCGTGGAGCTGGATTGGGTGCTGTTGCTGGGGCGGTACTGTCTGTTGAGCTTTTAGAGGCGTCGCGCGATTTACTGTGTCTAGGCCGGCCTGGCGCTCGGAGATCTTCATTGATGGCAGAAATTACAGAGGAGCTTATCTGTTGGAGATTCGAGGAGGTAAACTTAGCACTGCCGGAAGTGGGACTTGCCAACCAGCAGGTTCCCCTTGCTGATCTTAACCATAATGTCTATGGAGGAGCTGAAACCAGGGGGTTGTCAAGGAATGTTATGAACAAACTACCATCTCATGTAGTTTCGGAGGATACCAAGGCAGCTCGGGGTTGCTGCTGTACGATATGTTTGCAGGATGTTGAAGTAGGAGAAACTGTGAGGACGCTGCCCCTGTGTCAGCATACGTTTCACTTGGCGTGCGTGGACAAGTGGCTCAGCAGACACGCTTTGTGCCCTCTATGCCGACGAGATGTGTGAACAAAACCCAGGTTGATTTTTATCACAAAGGAGTTACAAAGTAAAGTTTTTATCCCCTTAGTGATTATGTAAATTCGG
>V300016263_L3_WHPEAkcfEAAARAA-541_1_paired_trimmed_paired_merged_contig_15168
CACTCTCTCACTCCCTCCCGATGCCGCTTCCGCCGATCGCCCGCCCTAGCAACCTAATCTAGCCGCCGAATACGACGGCGAAAATGATGTCGTGGAACGGCGCCAGGGACCTGGTGATGACTTTGGACGACATCCCGTTCGGGACGGGGTCGTGGTATCTCTACGCCGGCGTCTCGTGCCTGCTCGTCCTCTTCGCCGGGATCATGTCCGGCCTCACCTTGGGATTGATGTCGCTCAACCTCGTCGACCTCGAAATCCTCCAGCGCAGCGGTAGCGCCACCGAGAAGAAGCAAGCCGCTAAGATACTACCTGTTGTGCAAAAGCAGCACCAACTTTTGGTCACGTTGCTTCTCTGTAATGCTTGTGCCATGGAGGCGCTTCCTTTATACCTTGATAAAATCTTTCACCCAGTTGTTGCTGTTGTGCTGTCTGTAACTTTTGTTCTGTTATTCGGGGAGATTATTCCGCAATCTATTTGCTCAAGATATGGGCTTTCAGTTGGTGCCAATTTCGTTTGGCTTGTCCGCATTCTGATGGCCATTTGTTATCCAATTGCATACCCAATTGGAAGGGTTCTTGATAAGGTACTTGGACATAGTGATGATTTGTTTAGGCGGGCTCAATTGAAGGCCCTAGTCTCTATTCATGGCCAAGAGGCTGGTAAGGGAGGTGAACTCACGCATGATGAGACAACGATCATCAGTGGAGCCCTGGATTTAACTGAAAAGACCGCAGAGGAAGCTATGACACCTATTGAATCAACATTTTCCTTGGATGTTAATTCAAACTTAGACTGGGAAGCAATTGGGAAAATTCTTGCGCGAGGTCATAGTCGAGTCCCCATCTATTCTGAAAATCCAAAAAACATTATCGGCCTCCTTCTGGTGAAAAGTCTTCTCACAGTACGAGCAGAAGCAGAGATTCCGGTCAGTGCTGTTTCGATTCGAAGAATGCCTAGGGTTCCGGCAGATATGCCGCTTTATGATATACTTAATGAGTTTCAAAAAGGAAGCAGTCACCTGGCAGCTGTAGTGAAGAGCAAAGGAAAGAGCAACCTTCTGACAATTCCTGACGTAGAGAATTTCAAGGAGGATAAACTGGCACAGTTAAAATCTCAACTAGCTGCGTCCTTGCCAATCAAGCAAGATGACAAATCAGGGAGTGTTGCTCTCGACATAGATAAAGCTCCAAAGTCTCTGCCAAACAAGCCAACTGTTCAACCGAATGGCGCTATAAATCCAAATTCATCAGAGGACATTGAAGACGGGGAGGTCATAGGAATCATCACCCTGGAGGAT
>V300016263_L3_WHPEAkcfEAAARAA-541_1_paired_trimmed_paired_merged_contig_15169
CGGGAAATATCAGTAAAAATGACCAAAATCCATGGAATCACGTTTGTTGCAACAAACTAAACTAGGCTCCCATGACACACAAACTGATGGCCACAATTCACAAATGTTTACAATACATCATGCACGAAAACGAAACTTATCTGCCTTTACACATTCATCATGTCATGTACAATGTCAAGAATATGCACACAATACACACGATCGACAAGAATAAATTAAAAATAAAGGGAGAGGATGGAGGCAGATAAACTATGACACAAATCGGTCCCTAAGAGTATCAAAAATTGATGAAGCAGCAGCATTTTGTGAGAAAGTCATTTTGAGTCGACCAAGCAATTCACCATCTTTCGCCTGAGAGGCAGCATCAGCAGCTTCCTTGGCCATGCCAATCCGAGCATAAGACTCCGCTCTTTCCCGAGGATCTGTGAGTTTTGGGATATATTTCAAAGCCTCTCCTTTCTCATCTGCATCAACACACGCCTCCACAAATGGCCTGTAACCAATTGGCGGTCTCTTTTCCTTTGAGAACTTCTCCAAGGCATCCCAATCTCTGATTGTAGCCAAAGCAAAAACTTTTAGCCAATACCATCTCTTCTCAGAAACCTTGAATTCTGTTTTCACTTTCATTGCAGCTCGATGATTTCCCAGAACAATACAAGTTCTAATTGTATCACTGATACTCGAGTCAACAAAAATGGCCTGCTTTGTTGAGACTTCTAACTCATGCTGCATCCTTATAAGCTTTGCATGTTCTTCAGCAGCCTTCGACTCAAAGGTATATTCCTTAGTTTCTACGAAAAGATTATGGGCCTTCTCAATTAGTTTTATGCGTGGACCATGAAGGGGAGATCCTCTGCTAGCCATTGGATTTTTTCCAATCTCCCAAGATTCTTTCCACAGAAGGAAAGCCACCTCTTGAAGTTGTCCTGTTGATAGAAAAAAGTCCTTCAAGAATTCATGCTTGTAGCACCGTGCATAAATTATAAACAAATCGCGTGCCAGAGCTCTAGCTTGTATCATTCCAAAGAACTCCAATGGTTGTCGCTTTTGCCAGATATGAAAGAGAACAAGATAAACAAGGTCTGTATCACCACTTTCAATTGCTTTCATTAAAGCTGTATCTTCTTCTCCTATGCTCAACAATAGAGGAACCTGTTTGGAGGAGCGTGGTTCATGTTCAACAAGCATGGCAGCTAGCTTCCGGCGGCCATTCTTATCTGCATGAGCAGCAACTGCTGCATAGGATATTCCTTTGCATAGTTTCAACTTATCAAGCAAAATATCAAGGAGATTGGTATCAGAAATTGCTAAGGATGCTGTTATTTTGGAACATGCCCAGTGCATAATCACCATCTCTTGGTTCATTCCAAGGTACTCTGATATCCGTAGTGCCAGAAAGTGTTTGTAGGCATTGATCAAACGACTGATCAGAACTGCTGGTGTAAGTAACTTGTATTGTTGAATACTTAGAGGCATTCCAACGTCAGGATGCCGAACAGCATTTAATACCCGCAAAGTTTTACACATCTCTTGAATATGATCACGTTGAAAATTGCTGCAAAAGGCTTGGCCATAGCTTGCAGCTCTTAGGAGCGTTCGTTGGCGTAGAACATCAAATTCATGACCAGCAGCATCAATACATGCTTCAACAGCCTCCGTCAAGGATGGGCGTATTAGTCGCAAATTCTCATCTGCCTTGGCACTTCGTCTGTCGAAATGGTCCAAAGCATCATACAACAAAGCTGCAGGCGATGTACTTCCAATCTTGAAGATGGATTCAGTGGAGTCAGGCACCCGTTGTAGAAACTCCATGCTCGAGTTAGATAATATCCTCACTCCATCACACTCGGGAATAAGAATTATCGGTTCATCATAAAAATAGCGTACTGGATCACCTCTAGGACCCATCATCAAAAGCATATCATCCCAATAAAGCAGCACAGTGTCCATTCCACACCAAGATAGCTGTTCCGGAGGAAGAGCCGACTCACATTCCTGCTCAATGAGAATATCGTTCAAATTCGAAGTCATCACCAACAAACGACCGTCGTGCGTGAAGGAAGCAAGCCACTGCCCGTCTCTCGAAACCGCCATCTTCTGAATCGGCCCGCGGAGTACCTCCAGCCCTAGCTGCTGAACCCCGTCTTCCTCCACAGCCAAAACGCAAGCATCTCCGATCCCGAGCAGAACCTCAACGTTTCCCGACATCGTGTACTGCGGCTCGATCACCGCCATACAGAGAGGCGGGTCCTCGATCGCCGGGTCGGCAAGCTTAATCGGGTTCGGGTTCTTGAAATCGGAAATGCAGAACAGCTGATTCGTCTCGGTGATGCAAACGACGCCGTTTCCCCAGAAAACGCAGTCCACGACGTTTCGCTCGAAGCACTCTTTCCCCATGGAGATACTTGGCTCGACGAGCTCCGCATGTATGGTGTAGCGGAAAACGGTGCCATCTTGGACGAGGCAGACTAGGTTCTGGTCGTCGGTCCAGGCCATGCCGATTAATCGGCCGCCCGGGTGTTTCCAGATTGTCTCGCCGAGGAGATGGCCAGCGGAACTGAAGATGCGGAGCTTCCGCTGGGCCGATTCGCCGCCGAGTTGGACGATCTTGGAATCGTCTCGGATGACGGCGATGGGACCGCCAAAGGGTGCGCAGGCGACCTTGTTGCGGTTGAGCTCTACGTGCTTCCAGCTCATTCGGTAGATTTCGGGCTTACGGTAGTAGCGGTTGTAGAGGAGCTGCCACTCCGCGGCAACCGAGACGTTCGCCATGGTTTGATCGATCGAAAGTTACAGTCTTTGTTAAATTCTGAGCATTATCAATGGATTACCAGCGGAGATGATTTGAACTCACCGTCTGGAACTTTGACGGGAACAAGGGAACATGGT
>V300016263_L3_WHPEAkcfEAAARAA-541_1_paired_trimmed_paired_merged_contig_15170
CCAAGCTCAATCCCCGCGGCGGTTACGAAGTGAAGCCGGAAAAAGATCATGCCGGAGCAACACTTGAGGTTCCTTCCGAAGAGCTTCTTCGCACCAAATCTTGACTCGAGGAGAGGCATTTGCAAAGGTATGGCGGCGCGCTCACTGCTTTTTTGAGGGTTCGGGTGCTTTGGGGGGTTTTTTTCCATTCGATTGTCTACCAAGTTTTCAAGAATTAGTAGGAAGTTGAACCATTTGTTGATGAACAAGTTGTTCTATTTTGATTAGTAAATGTAATATGATTTTGGATGCATAATTTCTGAATGGCGACACAAGAAGAATGCACAAATAGAACTGTAATAAACATTCTATCGTCGGTTTAGTGTCCACCCAGTTTTACAATTTATTAAATTTGTAACCAGTACTATTTATGCACGGTTTTTGGTTTTCATCCTTGCCAATTCTTCAAATGAGTTGAGCCAATTAAACAGATTACATTGCAATTGCAAATGAAAGAAGTAATATGAAGTGATTGGTTCCTTAAAACATATGTATTGTTGGGTGCATCAAAATTTCTGTCCTTAAATAGACTGCAAACACTCAAATTGTTGATGCTGGCATATCAAATTACAAAAGGGAAAGACACCTTCGGAAGTTGCTAGTCTTCGTCAATATCTTCACCATCTTCTTCTTCATCATTTTCCTCATCTTCGTCATCAATTTCTTCATCTTCGTCATCGTTTTCCTCATCTTCATGGTTGTCTTCCTTTTTCTTCCCATCGCCATTTCCGTATTCACTGAAGATGACTCCACCGGAGCACAATCCTTCCTCAATCTTCATGAGTTGAAGAGTCATTCTGGGTCCTATCTCTTGAAGCTTGACAGCACTTTTTGAGGAAGCCCGATTAACCCTACCTAGATCATTAGCCAAAGTCACAGTCGCTGCCTCATCATCTGCTTCACTTTCTGATCCGTAACCAGCCTTCGTGACAAAGTCACTCACGTCTTGAAGATTTCTCAGATCAGGGACTTGATGGTTCTGAACAAATCTTCTTAATCTCTGGGAGACACCCACAGGCTGTAATCTTATGGAGTAATGCCGAAAATCAATCAGTTTTGTGTCTTTGTTGTAATTAAGCAACACTATTCTTTGGCATGAAGAAAGTTTCACAGTGTTAACATCAATGGCTGGAAAGATGTTCTGAAACAGTATGGTTGTGAGCTTCAAATGTTGCTCTCCAGTCCCAAAACCAGAAAGAACAATCAAAGGGGCATTCTTAAAAAGATCTGCTGGGCATCGAGGACGCTTTTGAGACCGCGCAATATCTACTGCCAAAGAGTACTCCTGTATCTTAAATGTAAGCGTTGGGCCTTGAGGCGTCCTCGCAACCCTAAGGTACGGAGCAGTTGGAGTTTTCGACAACATGAGGAAGTGTGTAACCCCCATAGGCCCGGCCACATTCAAAAAGTCTCTAAGATTATTCCGCCTCTTCTCCTTAAGCTTAAGGGCAGTGTAGGGAAGCATCAGCTTCCTCAAATCAGCTTGAAGTTGCCTCAGAGGACCAGGCAACTTGCATCTGGAAAACACAAAGCTCCTTGGGATTTTATCCCCTGTGACATGGTCCACATTAGCCTGCTTCTTCAACGAAACCGGTTTCACAAACACCTTCTTCTTATTTTTGAAGCGAGCCATG
>V300016263_L3_WHPEAkcfEAAARAA-541_1_paired_trimmed_paired_merged_contig_15171
GGAAAATGATGAAGAAGAAGATGGTAAAGATATTGACGAAGACTAGCAACTTCCGAAGGTGTCTTTCCCTTTTGTAATTTGATATGCCAGCATCAACAATTTGAGTGTTTGCAGTCTATTTAAAGACAGAAATTTTGATGCACCCATCAATACATATGTTTTAAGGAACCAATCACTTCATATTACTGCTTTCATTTGCAATTGCAATGTAATCTGTTTAATTGGCTCAACTCATTTGAAGAATTGGCAAGGATGAAAACCAAAAACCGCGCATAAATAGTACTGGTTACAAATTTAATAAATTGTAAAACTGAGTGGACGCTAAACCGACGATAGAAAGTTTATTACAGTTCTATTTGTGCATTCTTCTCGTGTCGCCATTCAGAAATTATGCATCCAAAATCATATTACATTTACTAATCAAAATAGAACAACTTGTTCATCAACAAATGGTTCAACTTCCTACTAATTCTTGAAAGCTTGGTAGACAATCGAATGGAGAAAAACCCCCCAACCCTCAAAAAAGCAGTGAGCGTGCCGCCATACCTTTGCAAATGCCTCTCCTCGAGTCAAGATTTGGTGCGAAGAAGCTCTTCGGAAGGAACCTCAAGTGTTGCCCCGGCATGATCTTTTTCCGGCTTCACTTCATAACCGCCGCGGGGATTGAGCTTGGCCTGGACGATCATTTCGCTGATGAAACGGGAGGCCTCACGTGCCTGTTCCAGGAGACTCTGGATCTCCGCCTCTGACGTCACGTGCCTATTCTCTTCGAACTTCTTGCGAACCTCCGCCGCCGCACCCTTCAGCATCGGCGTGTCTCCGGCGAACGACTTCCGCGTCGCTCGTAGCACCGCTCTGTACGCGCTCAGTACTTCTACTCTCGCCATCTCAGACTAACAGCTCCGCCCCTCTCAGTCCTCTCTCTCTCTACCTTCAGGCCGTCTTTTACTATTTCGTACTTGCTCAGTACTTCTACTCTCGCCATCTCAGACTAACAGCTCCGCCCCTCTCAGTCCTCTCTCTCTCTACCTTCAGGCCGTCTTTTACT
>V300016263_L3_WHPEAkcfEAAARAA-541_1_paired_trimmed_paired_merged_contig_15172
TATATCGTGTGTACCATGATACCCAAATCAACGTAGACCTGGTGCCCCCACCTTTATCACAAGTTCTCATATGATAGCCTAACTGAATATCAAATATACTTCCACCATTGCATAGCCGAAATACATAAAATCCTCTGAACTCATGTGCAACAGTTTCAGCAGGAACACTAATTTCCGTCTTATTGTCAGAGTTAAGAACTAGAAATATCACTTGAATACACTGTTGTAAACCCACTGAAATCAACTGAGATTCTGCCCCTTCCTTGTCAATACATTCCACAACTTGGTCCTTGGCATCATCTAAAAACATTTTTTATTCTGAAACAATGAAGTCAGCGAGAGAACCAGACTTGCAATCATAATCTGTATAAATTTCAACATCAAAATTGCTCTGTAAAGGTGTTTCATGTTTTTGCAGGATGACTGGACAAACTAGTTTGAATTGTTGATCCAATGTGCGTTGACATGATTCAAGGGTTGAAATTGAACATAGAGCATTATGTAGGGGATAATAATCAGCATCAAACTGATCCTTCTGTGAACAAATTTTGATGTGTAGGAAAATCAGGTGGCGGGGAGCCAAGAATTCCAGGTGAAAATTGAGGAAAAGACTTATAGGTTTACCAATATTGTAATGGAACCTCCGTTTACCACGATTCTTGAATAAAAAATTTCTATACACACCATCATAACCATCAACATTATTACCTGAGCTTGATTAGCATGAACTAAAATTGTATTGAGCATAATAACTATCATTGAAACATGCATGAAACTGAGAGCTAAAGAGAGGAAAGAAAGAACCTTGTGTCTAATAGTCACAAAATTTAGTTACCACAGTAGACACAAGGGGTGCCACAGAAGCATAATCCATGGCTTCTTCAGCGAGCAATTGTTGACGAAAGTTCTCGAGTGAAATAACACCCTCACGCCCTCTGATTACACATTTAAATGTGTTGTATGTTGCAGGGAGTCCATTCAACACAATGATCACAAAGTCTTCATCAGCAAGGGTGACACCAAGAACAGAAAGTCCATCCCTTGCTTCTTTAATTCTTTGAAGAAACTGGGAAATTGATCTGATCCTTTCTTCATGTTGTAAAGATAAGTATGTAACTTGATTATACTGGTTTTTATACTTGTTAAGAAAAAATGGTTTTGGAGAGGAACCCACATCTCTCGAGAGCTCCTGCTACCAATCACAGCGGAAATTGCGGATGAATAAAGTGTTGCAATAAGGAGCAACATGAAAGCATAATCATGTGTTTTCCATGCTTTAAACTCATTTGATTCAGGGATAACAGATGAACCATTTTGGAGTACTGAATATGCAGAGGTTGTTGCATACTGAGGAGGACACATATTTTATCCGTCAACGAATCCCATAATGCCATGGCCCTTAAGCATCAACTGCAACAGAAAGTGCCATTTCAGGTAGCTGGTCTCATCCAACTTGACAGGAACCGAAAAAATCAAGCCAGTAATTGGCGATTGCAAGATTTGCAGTAACCATTTTTGAGAATTGGCAGAGAAATTTTGACTGAGGTAAAAGATCAAACACCTAGTGTGCCAAACTTTGTAGAAAGTAGAATACAGATATGGGCAAATGGAGATGCCCACAAAACAGAGAAGACACAAGCACCAATACCTTCTGTGCAAGAATATGTAGACTGTGTTCGGGTTCAAAAGTACAGAGAAGACAGATGGGAAATGGAAAGAAATCTTGATACTCAAAATCAACGCCAGATAGCAGAAGCACTTGATAATCACTTGAATGCTATCCAGCGGGACCTTGAAATCAAATCTCAAATAGAAGAAAGAAAAATAAGAAATGATGCAGCTTATGAAGAAGCTAAAAGAAAGGAAAAGGCTCGCCAAGAAGAAAAACTTAGACAGGAACGAGCTAGAGCTGAAGCTGAGGCAAAAAGAGTGGAGCAAGCAAAAAGAGACGAGGATGCTAAAAGAGCTGCTTTGGAAGCTCAGAGCAGAGCAGCTAAAGAAGCTGCAGAAAGAGAAGCTTCTGAAATCTCGAAGAAGGCTGATTCTGGAGCGGCACAAGAAGAAACTAACAGGGCTCAAATAAATGCCAATTTGGGACCTTTAACTGTGCAGTCCAATGGACAACTATCAGCAGCAGGTAAGATAAAGGCAGCAGAAAGTGCTCTAAAGTTAGAGCAGCGAAGACTACAAATGCTTAAACAGTTAGAAGAAGAAAACCAGGCATTGACATTACGTTCCAACCAGGATTTCGCGAAGATTGAGAGGCAAATTTCTAAGTTGATACGCCAAATTACAGGAACAAAAGATAGTGTCAGACAAAAAGCAGATGAACTATTCAATATCTTTAATGATGCTCGTTGCCCCCAATCTATCAGCATCGCAGCGTTTGCAAAGAAGGTTGTCTCCAATTGTGAAACCCCGCGTAATGCTGCTTTTGCGTGTGGCTATGTCATTGTTCTTGTTACTTCAAAGGTTCCGCAGGCGATGGATCTTATCCTTGCCGAGTTACACAGAGCTTGCATCTATACAGTTCCAAAACACTACTCGCAGTCAGCATTCCAATCACAAGAGGCCTATTATAAAGCAATTGGATTCAAAGAAGACGAAGGAAAGATTGAAAATGTTGACAATTATTTGGCACGATTAGAATCCTATATGAAACTGTATGGGGCACTGATTCAGACGGAAATTGCTAGGGTCGAAAATGCGCATGGCCTGAGAGAAGGTTGGGCATGGATGGCGAGGTTTTTAAATGCTCTCCCTGCCAACAGATACGCTGCTGTTGCGCTTAAAGCATTCCTATATACGGCAGGGTACTCTCTCTTCAAAAAGTACAAATCCCAATTCAGGAAGATGCTGAATATCATCTCGGACAACTTCCTGAAGGCACTAAAAGAACGACAAGATTCAAATCTGAACTCGGTCATTGCCGAAATCGAGGCGTTCATAAAGGACAACGAATTCCATCGTGAACCTGAGGGAAGGACCCTGTTGGGGTCCTTGGAATCAGACGCCTATGTTCCTGAAGTTGATTACCAACATTCAAATCAGTATTCGTACGGCGGATACCGCTACTGATTGTATTTGTATGTACGGCGGATACCGTCTTCCGTGATTCCTGGAGGATCTGTTGAAGAATGTTTTACCGTTATTGTAAGACCTGGTAAGCTAATGATGTATTCTTGGTAGTTACGAAAAGTGTAAGGATACGTGAATTTTGATGAGGGAAATTTGCATAATCTGCCCTAACATTCTGCGAATTTTGAACGGGATTCCGATCGGGGATTTGAATTTGGGTGTTTCCGA
>V300016263_L3_WHPEAkcfEAAARAA-541_1_paired_trimmed_paired_merged_contig_15173
ACGTCAACTCCATTGACAGGAACCAGATGGCGTGGACTTGGAGAGGGTGCTGGAATGACACGGGAAGTTAATATGGTATTGACATGTCCCACAGGTGCTTTTGATTCAGCATCAACCACAACACACTCAAACTTTAGAACATGCCCAATATCATCAGCTGTTGGTGTATATGTTTTAGAGCGGCCCACTTCAAACCATGTTTCACCACCACTCCTTTGTGTAACAGCTGCAGGATATAAAGGTGCTGAACCATTCGTCAAACTCGTGCTTGACACGGAACCAGATAAGCTAGTGTTAAGTACTCCAGATCCAGAGCTATTGAAGCGTCCAAACACCTCTTCTTCCTCATTTCCATTTTCATTTACAGCACTAGCAGCACGGTCATGCAAAACACGGTGATGCTGCCATGCATCTGAGAAGCACTTAGGTGAACAATGGTAACTTTTTGAAACAGGTATTTTGGCCTTAACACAACCTAGACACTGCAATGTGGCTTGCTCAGATGGATGTACACTACAGATAGCAACTTTTTTATCACTTTGTATACGATACCACTTGTACCTCAAGAAGTGGCCATCAAGAGGGGCCGACTCTGGCACATCGTCTGTCGTGACAGCGTTGTCCGGCCGGCGCAGGAGCACGTATGGCGTGAGCTCGCAGCCTACAATGGGAATGTCCGAAGGGAGGTGCACGCGTAGCACGCTCAGCATGCTTTGTTTTCGCTTCTCACTCTAGGCAGCAGAAAAATCTTGACAGCAACGTAATCCTATCCTACCCAATCGAGAGAATACACACGAACGATGGCGGCGGATACCAGGCGGATCCGCCATTTACTTGACCCGAATCCCCGCCAGCCTTGACGGACCCGAGAACCCAAAAACCCTAAAAGAAAAAATCAGTCGCCGAAATCGAGCGCCGCAGATCGAAAGGTTTGGATTGGGAAATTGTGGGGTTCCGGTGAGGGCGAAGAGGGAAAGAATGGGTCTTCTTCTTCCTCTGCGTTTGAGAAGTGATTGAAGTGGATCGATTGGCGGAGAGGGATCGAAGATTGTGGAGAGAGAACGTTGGGTTTCTTGAGAAAGAAAGAGGGAGAGGGAGGAGATCGATAATTAGGGTTTTAAAGAGGAAGTGAAAGTAATCTTGTTTGGCTCCAACTCCATTTCCTGAATTGAG
>V300016263_L3_WHPEAkcfEAAARAA-541_1_paired_trimmed_paired_merged_contig_15174
GCGTGAGGTCGGCTGCGGTGGCCGGAGCCGTTGGAGGAGTCCTTGTTGGCGTTGCCGTCACGGCAAGGCAGGCTGCCAAACGATACGTGCCGATATAATCATGGCAGGTTGCTTTTGATGTGAGTGGTGGTATTGTTGGCTTAGTTTTTTTTTTTTCCTTCAGTTTGGTTAGTTTTCGGCAATTTTGATAGTCCCATTAGGAATCGGAGACGATGATAAACAGAAAATATTTGGGCAATGCATGATGAAGATGGTGTTGCTGTGTTTGGTAATTTTAAATGGAATTGATTATTGAATTACAAGTAGGTGAGCACCGGAGTTTTCGTTAAGAATTCTACCGTAATTCGTCGACTTGTCCTCATAACGAATAATTGGGATGCATTTAGACTCGTGGGTATTCATTGTATATCAGTAATTCTTTAAATTTGCGGTCTTTAATAGTTTAAACATGTCATGTGCAATGCTTGTTGGTGATCTTCTTTTCTGTGGCTGTTGGTGTCGTGGACGTGTTTTCATTTGATGTTGTTATCTTTCGTATCAAGAGTTAGTTCCTTCTCTGTTTCATTGTAAGCCTGTTGACTTGTGACTTTAACATTGTCAAGGGATATGTGAGTTGACAACACATTA
>V300016263_L3_WHPEAkcfEAAARAA-541_1_paired_trimmed_paired_merged_contig_15175
GCGTGAGGTCGGCTGCGGTGGCCGGCGCCGTTGGAGGAGTCCTTGTTGGCGTTGCCGTCACGGCAAGGCAGGCTGCCAAGCGATACGTGCCGATATAATCATGGCAGGTTGCTTTTGATATGAGTGGTGGTATTGTTGGCTTATTTTTTTTTTTCCTTCAGTTTGGTTAGTTTTTGGCAATTTTGATAGTCCCATTAGGAATCGGAGACGATGATAAACAGAAAATATTTGGGCAATGCATGATGAAGATGGTGTTGCTGTGTTTGGTAATTTTAAATGGAATTGATTATTGAATAACAAGTAGGTGAGCACCGGAGTTTTCGTTTAGAATTCTACCGTAATTCGTCGACTTGTCCTCATAACGAATAATTGGGATGCATTTAGACTCGTGGGTATTCATTGTATATCAGTAATTCTTTAAATTTGCGGTCTTTAATAGTGTAAACATGTCATGTGCAATGCTTGTTGGTGATCTTCTTTTCTGTGGCTGTTGGTGTCGTGGACGTGTTTTCATTTGATGTTGTTATCTTTCGTATCAAGAGTTGGTTCCTTCTCTGTTTCATTGTAAGCCTGTTGACTTGTGACTTTAACATTGTCAATGGATATGTGAGTTGACAACACATTA
>V300016263_L3_WHPEAkcfEAAARAA-541_1_paired_trimmed_paired_merged_contig_15176
GTAGCCTAATTTATATTGTGGTGAGATGGGTTTTTCATTGACAAATCCCCAGATGTACTTGTCAAATGATCCAAATTCCTTCTTAATCTGCAAGTAATTATAAAAAAAATTGAGTTCATTAGTATAAATACAACACTTAAGTACAACTACTAAACTAAGCCATATTAGCTTTTCCAAGTGTTAAAAGAAAAAGAGATATATATATATATATTATATAATATTTGCAGAAAAAGTTGTTACTAACGTTCCAAACTAATACCCTACACTGAAAGATGAATACATATAATTATTCAAAACGTCAATAATAATTCTTTATTGTAGTTATATATTGCAAACATCATGGACAACAGCTGGAATGCCGCACCAGTCAAGCTTTTCACCAAACAATAGAAGAAAAGAATCATAGATTATGCTTTAACTAAAAAAGAATAAAAGTAAGATGTTAATGATGGTCAAGGCAGTATTCTCTT
>V300016263_L3_WHPEAkcfEAAARAA-541_1_paired_trimmed_paired_merged_contig_15177
AAACATCACCTTAGCATCAAAGACACCCATTGAGAATTCATCTGCTCAGTATATATTGCAGCAGTACACAGCGGCATCGGGAGGGCAGAAGCTTCAGAACTCAGTCCACAATGCTTATGCTATGGGAAAGGTGAGAATGATCGCTTCGGAGTTTGAAACAGCTAACAGGGTTGTACGGAACAAGAATTCCTCCAAAGCAGCAGAGTCGGGCGGCTTTGTCCTGTGGCAGATGCATCCAGACATGTGGTATGTGGAGCTTGCACTTGGCGGCAGCAAGGTTCACGCTGGTTGCAATGGGAAGCTTGTGTGGAGGCACACACCTTGGCTTGGCGCACATGCTGCAAAAGGGCCAGTTAGACCCTTGCGGCGTGCACTTCAGGGACTTGACCCGAGAACCACCGCTAGCATGTTTACCAATTCAAGATGCATTGGTGAGAAGAAGATCAACGACGAGGATTGTTTCATCCTCAAGCTTTGTGCAGATCCTCTGACGCTGAAAGCCAGGAGCGAAGGGCCTGCGGCCCATTTGACCCGCATTCAAAACAATGGAGGTGATGCTGTTTACTGGGAGACCACAATCAACTCATTCCTTGAAGATTACAAGCCCGTTGAGGGGATTATGATTGCTCACTCAGGACGTTCTGTAGTAACCCTATTCAGGTTTGGAGAAACTGCATTGAGCCACACCAAGACCAGGATGGAAGAAGCTTGGACAGTCGAGGAAGTGGCATTCAATGTCCCTGGCTTGTCAATGGACTGTTTCATCCCTCCTGCCGAGCTAAGATTTGCTACTATGAGTGAATCCTGTGAGCTCCCTCAGGATCAGACTGTAAATAACTCCACGGCAGCAAGTGCATATCGAGCGAAGGTTGCATCATTTGAGAAGTCTCATGAAGGCAATGCAAGTAATCTTATGCGGAAGATGGATGTTTAGAAGGATAACTGTAATGGACTGACTTATATCAAAGGTAGGTATGGTAAGATAGAAGCTGAGTTGCGTGCAGAAGTTCTGCATTGGATCGATGTAGTTTCAAACTTGTACATGGTGAGTTGTCTGTAGATTTTCTCAGGTGCCTGGAAAATTGTCGTGCTCGAGTGTAAAATCATTGTGGAATCGGGGCTTGGGGTTTTGGTGGATGATTGAGCTGCGTAACGGAGCTCATTTAGAATCAGTATTCCTCTTAAGATCAGTTACTATTTATGTAAAATTCGTATTTTGTAGACTTTGATTTGGGGCAAAATCGTACTTAAAATCTGATTGTCTTCCATGTTCGGTATTGTACCTTTAATGGCACGAAGTCTAAAATGCAGAAAAATTGAAGTTTTAGGAACTGGGATTACTGAAGCTCATGTCAACATACACGAGTGAAAACTAAAAAAATGTGTTAACAAAGGGGTTCTAAGTTTTTATAATTAAGGCCAGTAGTGACACTTTCTATCATAACAAGTGACAATGATTTGTTAGAGAAGGAGTTTTGTCTACGAAACCGTATCTTCTAAGGTTTAAGAATTAATATTGTAATATGATCTTGATTGTATTTCATCATGAGATTTTT
>V300016263_L3_WHPEAkcfEAAARAA-541_1_paired_trimmed_paired_merged_contig_15178
ACACAATGGTCCAACCGCTTACTAGCATCCCATTAGCTTTGCAAACTGCCCAACAAGCTGACCAACTGCACCAGCTGCGGCAGAAACGAAGACATAATCTCCTTTCTTCGGCGAACAGATTTCATGAAAACCAACGAAGGCAGTTATACCCGGCATGCCTAAATGATAACGAAGGCAGAGAACTGGCACATGCCAAGAAGTCCAGTACAGTAGGCAAGGGGAACATCAGTGGGGTGGATTTTAAAGAGCTGTTCTGGCTCTGTGAAGATGCTGTACTCTTCCCATCCTGTTGTCCCCCAAACCAAGTCACCTTCCTTGAACTCCGGGTGCCCCGACTCCAAAATTTTAGCCACACCAAACCCATTTAATGGCTGAAGAAATGCATCAACAAGTATTTATTTTCAGATTTTTCATGTAGTGAATTCAGTTGTAACATGCTTAAGCCAGATGATTGAATCTCAACCCTCTAAAATGAGAAAGCATAGTGATTTCATAGTCCGTCTTCTCCTTCCCCTATATTATTCTTTGATTTATTCAATCCAAACGCTAAAAAAGAGAGATGAGTGCAAAGGATAAAGGAGAGTGAGAAAATATTTTTCTGATAAAAAATACTTGAATATGGTCATTCGTGCTACGTGAGTCTTTAAACAGGAAAAGAAATTTTGATGTCTAGAGAGTCATCTGCCCAAGATAGACAAGGGTGATTCCTTGCATTCAAGTCCTACATAGGCCTATTTTGGTGCCCCTGAATGCAGGGGATCCCCTTATGCGTGTCTTAGGCAGGACGTGGAACGTGGAACAGGTAGTTCTTGATCACCACTGCCTTGTAGTCCTACAATCTATAAATCACAAAAA
>V300016263_L3_WHPEAkcfEAAARAA-541_1_paired_trimmed_paired_merged_contig_15179
AATCGTGCCACGTCTCCATTTCCAAGCTTCTATTATGGTTTCTCCTACTCTGTAAATGTATAAAGAGACATAATATATTCTACAATTTGCTACCAAAAAACAGCTTTCTATAAATATTAATTGGATACTCAAGATAAACTTTAATACCATATTCCTTGAGCATCTCAAATAACAAATAATGGTTACGCATTATGATGCTGAAATATTCTCAAATTATATTTGAAAATTCATGAAGTTTATGATCCACTAGTGTAATGAAATAATGAAAATTTTGGCTAAAAGTAAGAAAAGATTTGCCAGCAAGACACTTTTCAAATACATTAAACATGTACGCTTCAAAGGAAATGGAACACAATGA
>V300016263_L3_WHPEAkcfEAAARAA-541_1_paired_trimmed_paired_merged_contig_15180
TTGCTCGAAACTGACAATTTCCATCACCCTCGATCTGCAGTTCAGATAAATCATATGTTGCCAACCTTGCCGACAGGCGCTCATGGTCTTGGGTCGCATCATTCACGTCAGGTATCTCCCCATTGACACGGGGAGTGTGCGGAATCGAATCTAAGTGGGACAGTCTCTTCCCAAGCCTGCGATCAACTTTGACCTTTTCCTCTTCTGCCAAGATGGCTGCAATGGCTTGATCATCCTCTGTATCATGATTGCTGCTATCTAAACTCGAGCTTGAACTCGCACTCGCATTGCTGTAGCTTCCATTCATACCGCCTGAACTAGACAGATCACAAACACACCCCTCTCAGCTGAGCTTTAATTAAATCAAATGAACTTGTTGAGCTGAATATAGCAGTCCACAGAAGCAAATCCACAAACAGGGAAGATCCCAAATCCAAGTTTTCTCTTTGTTTTATTTTCTCAGCAACCAAACAAGGAATTGGATGAACTCCAAGATATGCAACTGAAAATAATAAGATAATACAAATACAAATATAAATATAAATAAAACTGTAAATATATTCAACCTAGGTAGCTGAAATGTATAATAAATATCTGGAAGAAAAAAAGGGAAAACGAAATTTGACTTGGTAGCCAAAAGAAGGGTCAGAGAAAAAAATAAAAAAATAAAAGCCGGGAAGGAAAGGGTTGGAGTTTGGAATTGAATGGGTAGCGCTGCGGAGCCTTTGACAAAACGTCATCCTCTACTTCCGACAAGAAAACACAACAAAAATGAAACAAGTTCAACACCAATCTTCTATAAACCGTGTGAATCATGAGTCAAGACTTGGGATGTCAAATTGATTTTTTTTTTTTTTCAGATTTTATTTTTTTTTATTATTATTTT
>V300016263_L3_WHPEAkcfEAAARAA-541_1_paired_trimmed_paired_merged_contig_15181
TCTTCTGTCAGATTTGGCATGTTGGAAGGGTTTCTAATAGCGGTTATCAACCAAATGGGCAAGCTCCAATATCTTCTACTGACAAGCCGATACGATTAAATGGCATTGATGATTCTGAATTCACGCCTCCAAGACGATTAAGGACAGATGAAATTCCACAAATTGTCAATGATTTTAGACTTGCTGCAAGGAATTCTATTGAAGCTGGCTTCGATGGAGTTGAAATTCATGGGGCGCATGGCTACCTTCTTGATCAGTTTCTGAAAGATCATGTGAATGATCGAACAGACCAATATGGTGGATCTCTAAAGAATCGTTGCCGCCTTCCTCTGGAAGTTGTTGAAGCTGTCGCTAATGAAATAGGAGCAGATAAAGTTGGAATTAGATTATCTCCATTTGCTGACTATATGGACTCAGGGGATTCAAATCCAAAAGAATTAGGCCTCTATATGGCCAATGCCTTGAACAAATATGGAATCGTGTACTGCCACATGGTTGAGCCGAGGATGAAGACAGTTGGAGAAAAAGCTGAAACCCACCAGAGTCTTCTTCCCATGAGAAAGTCTTTCCATGGTACCTTCATTGCTGCTGGTGGTTATGACAGGGAAGATGGAAACAGTGCTGTGGCCGAGGGCCGTGCAGATCTTATTGCTTATGGCCGTATTTTCTTGGCGAATCCGGATTTGCCAAAGAGATTTGAACTTAATGCTCCTCTAAACAAGTACAACAGAGAGACATTCTACATACATGATCCCGTCATTGGTTACACTGATTATCCATTTCTTGAAGCCACCACTTAAGTTTACCGCAAAGATGGAAGCTTGAACAATAGGGCTCCTTTGATTCATCCGATTGAGTCTGTACTATATTAGATGGATTGTTTTCAACTATATTGTATTGTACTGTTGTATCTTATTGCATTATGTAGTATTGTAGTGTCCAATGTTTGGGAGGGTTCTGGACTTAGAGGCCGGAAAGGTTATACTTTCTGTTCAGTGTTGTACCGTATAATGGCCGGAATGAATAA
>V300016263_L3_WHPEAkcfEAAARAA-541_1_paired_trimmed_paired_merged_contig_15182
AAATTCCTTATTCTGTTCAAGTTGAAGGTTATTGCTTCTGTTGAGAGTACAATCTTTGTTCTATCCTTCCACTTTCACTAGGTAAGTATTGTATTCTTGAGTCCTAAAATAAGGAACAGGGATTTCTGTTGCACCGTAATTGCATCTTTTTGCCATTACTGAACATAGCGCTCGAGCTTCGTGTACAAGGATTTCTGTTGCACCGTAATTGTTTCGAAACAAACCTGTAAACGTAATCCTGTTAATAATAAAGTTTACTGTTATATACATACACTGGGAAAGCCCGCTTCATCTCTAAAATTAGCTTGACAATAATGAACAATGTTCGATGATGCTCCGAGGTTTCACTTAATTCCATCTCTTGGCATTCTTTGTTCCTTTTGATTTGGCCTTTGCTTGCTGAAATGCCTGCATCTTTTGCTTCTTCCGAGCTTCCTTCTCAGCCTTAGACATCTTTGACTTTGCCTTCACTTTAGGAGCCTTTTCTTCGATCTCGGCCTCACGCTCAAGCTCTCTTTCTCTAGCATCAAGATTCTTCTCTAGATAATAATTGTAATCTCCTGCATAATTTTGCAACTTGCAATCTTTAACTTCCACTACTCTATTAACTATTTGCTTTATGAAGTATCGGTCATGAGAAACTGTGATGACAGTGCCCTTGTACTCCGTTATTGCCTCCTCAAGCATCTCTTTTGAAGGAATATCCAAGTGATTTGTTGGTTCATCCAGAACTAGCAGAGTTGACGGCTTTACCATGAACTTGCAAAAGGCAAGGCGTGCCTTCTCGCCACCACTCAACAGGGAAACCTTTCTGTCAAGCATATCAGATTTGAAATTACAACGCCCAAGGAGACCCTTTATATCATCAAGTCTCCA
>V300016263_L3_WHPEAkcfEAAARAA-541_1_paired_trimmed_paired_merged_contig_15184
CGTTTCGATTTTTGAGGTTGTTTTGAGGAAGATTTTGATGCGGGGTTTGCTGTTTTCGTGTTTTTTTTTTTTTTTTTTTTTCTCGAAACGAAATGCTGATTTGGAGGTAGTTTAGTCCTATGAAGGAGAAGAAGTTGTTGGTTGGATTAAGAAACCAGAGGGGAAAAAGAATAACGGGTGTGGATGGAGTTTAATCTTGCAACGGAGAAACCAGTGGTTTTGAACTAGGGTCTTGCAGGATTATCTTCTTCGTTGTGGTTTGTTGATCTTGAGTTTGTGCGGGAATGGATGACACCGAAGATGATGCGAGGTATCCTCCTAACCTGTACGGTGGGAATCACCAGCAGGGTTATGGTTCTTCACAACGTCCCAAGCTTCCTGCTCGCGGTGGTGGTCCATATCCTAGGCCAGTCCGTAATGACTATGCTGATGATGATGAAGAAGATGAGACTGATGACGATGAAGAGTTGGGTGAGGAAGAAGAAGATAACAATGGGCGAAATGGTTTTCCTTCTGTTCACAAAGGTGTTGGGGATGATGATCACGAGGATGATAGTGATGATGAAGATGATGAGGATGATGAAGAGGATAATAAGATGATGGTTAGAAGGCTAGATGATGATGATTTGAAAACGCACCCTAAGAAGCGTAAGTTGAAGAGTTTGATTTCAAGTTATGAATTTGCTCCTCGTTTGCCGGCTCCTCCTGCTGCTGCTGCTGCACCCTCTGCTCCAAAACAATCAATTGGTGGCCGGAATGCGCTCACAGATTGGACTGAACATGAAACTTTTGTGTTACTAGATGCTTGGGGTGACCGGTTTCTTCAACGTGGAAAAAAGAGTCTTCGCTCTGAGGAGTGGCAAGAGGTTGCAGAGAAAGTATCAGAGGTGTCAAAAATTGAAAGGACAGACACACAGTGCCGCAATCGGTTGGATACCTTAAAGAAAAAGTACAAAAAGGAGAGGGCCAAGTTCGCAGAGACTGGTGGTGCCACGAGCAAGTGGGTTTACTTCGCAAAGATGGATATGTTGATGTCATCGCTACAACAGCAAGCTGGCCTGTCTTGTGGCTTGGACTCAGGGGAGTATGTTTTCATGAACCCTAAAGTGTATTTGAACCGAGCAAATGGGTTGGATGAGATGAGGGATAGTCCAGGGAATTCAGAATCAGCTGAGGGAGGGGATGATGATTCGGATGGGCTACCACCCAAGAAGAGAAGGTACGGAAGGGAGAATGATGATCGGGGTTCCTTTAGATTGCTTGCTGATTCCATTCAAAAATTCAGTGACATATATGAGAAGATTGAAAATAGTAAAAGGAAGCAGATGGCAGAACTAGAGAAGATGAGGATGGATTTCCACAGGGACTTGGAACTGCAGAAGAGGCAGATTATGGAGAGAGCGCAGGCTGAGATAGCGAAAATACAGCATGGCGATGACGAGGAGAATGATAACTCTGCCGAAAATGCGAGCGGGTGATATCGGTATCTATCTGTAATATTAATTGGTTATGATAACTATTAGCTGTTGTTGTAACAATTGGGGGAGACTTTAACCCCTTTCTATTTCTTTTTTGGAAATAAGTTGTTGATTTTATATCAGATATGGTATTAGAAATTAGAAATTTCGAATTACTACTGTGTTGCCTCTAGAGATCTTCCCTTTTGTTACATATTAAGAGTATATCTAATGTGTTGGGGAAGGGCTGGAGCCCAGAGGCAAAATCTAGCCCCTCAAAACGATGATATTGCCAACCAATATTTTTTGGTTCTACTGGTGAAGGCCTAGAGGCTAGGATTTTAAATGTTAAATGTGTACGACGCCACCCGAGGCTTGGGCCGGGGCTAGTTTGGCCTCACAAGGAGTGAAAAAGGATGTGATGAAGGA
>V300016263_L3_WHPEAkcfEAAARAA-541_1_paired_trimmed_paired_merged_contig_15185
CTGCAGAAAATACTGAGCCAAAGGCATCAGAAGACGATTGCAAGCCTACTTGTCCCTTGTGTAGGGGGGAAGTTACTGGGTGGGTTGTTGTTGACAAGGCTCGTGTACATCTGGATGTGAAAAAGCGTTTTTGTGAGGAGCATCAATGTACATTTATGGGTTCATATTTGGAATTACAAAAACATGCTCAGCTGGAGCACCCTCATTCTCGTCCTTCAAAGATTGATCCTGCTCGGCTGCTTGATTGGGAAAATTTCCAGCAGTCCTCTGAGATCATAGATGTTTTGAGCACTATACATTCAGAAGTCCCTCGCGGGGTGGTTTTAGGAGATTATGTGATTGAATATGGTGACGATGAGACTGGAGATGAGTTTGAGGACTTCCATGGGGATGAACGCAACTGGTGGACCTCCTGCATCTTATATCAGGTTTTTGATAACTTGAGGAATTCTAGAAACAGAAGAAGGTCAAGAGTTGCTGACACAAGAAGAGGAAATCGCCGAGCAAGTTATGATAATTCAAATTCTGATGAAGGTTCTGTGACATCTGTTGAATTCCCTGAGTATAATGAGACCGATGATGAATTTATGGGTACAAGTGGCTCCTCCAGAGGTGGCTCTAGTCATC
>V300016263_L3_WHPEAkcfEAAARAA-541_1_paired_trimmed_paired_merged_contig_15186
ACCTCATATCTCTGGAGTTGAACAGACGAAGCAGTTCTTCATATGTAAGGAGTCAAACAGTGTCTTTGTTTGGTAAGTACGTTGTGCCTTTGCACCAAGTTGCCAAAAAACAAAAAGTAATTACATACTAAATTACCGTCCACAAACATCATTAGTGAGAAATTGATCAAGATTGCAAACAAGGAACATAGAGGGAAAAATAATAATCATGTCCTCGTCTACCTAGGCAAGAAAGAATGAAGGCCATGGGGATTATGTAGCGAAGGTCGAATGAAAAAGTAATAAGATTTGAAGCAATCAGCACATCTCATAACAGATTCAACAATGTACAATCCAGATGTAGCTTTTCTTTTACATGTAAAACCACTCAAGAGATGAGATCCACAGCAAGCATCCCATCCCAGTGCCAATCCACTTCCTGTGTCTTCCCATGGATCTCGTTCTTTCTTTCCTTCCTTCACTTCTTCTATTCTAGTTACGCCCTAATTGTCATAGAAGCGAGAACGACGTCTACGGGAACTGCGATAACTAGAGCCACCTCTGGAGGGGCCAGTTGTACTCATAAACTCATCATCCATCTCATCTGCCCTATACTC
>V300016263_L3_WHPEAkcfEAAARAA-541_1_paired_trimmed_paired_merged_contig_15187
ATGGATCTCCTTCTTTCTTTCCTTCACTTCTTCTATTCTACTTGAGCCCTAATTGTCATAGAAGCGAGAACGACGTCTACGATAACTGCGAAGAAAAGAGGAAACGTGCATAAATGTTAGGTAGAGACAAGAAACAAATGAATTCTACAATCTTTTACGAAAGTTAAACAAGAGCCGTAATGCTCATGTGCCAGTACTGAGCTCTCCAAGCCCCACTTAAAGAGATTCCTCTACTGGCACAATCAGTCCAACAAGAAAATGAATCAAATGGTGCATTTTTTTAAGGGAATTTCAGTAAGATGGTGCACTAGATTTCTTGCAGTAGCGTAATAG
>V300016263_L3_WHPEAkcfEAAARAA-541_1_paired_trimmed_paired_merged_contig_15188
TTCTTATCTTTTTACCTTTGCTACTTTTCTTACTATTCAAATGAAATTTGACTGCTTTTCATAAAAAAAAAAAAAAAAAAAAAAAAAAAAAAAAAAAAAAAAAAAAGCACTCTCTCACCTTCTTCCACCTCTCTCTCTCTCTCTACTCATTTTCTCCCTCTAACACCTTCCTTTCTTGGCTCTTTTATTTTCTTTGTTTGCACTCATTCCCCACACTAAACGGCATCATTATCGGAGCCCAAATATCATCAGGGCACACAGGCTCGAAGCAATCTCCCTCTGAAGCAAGAGAGTCTCAATTTTCACAGAAGTGTTTATATTCGGATAATGCGAACGGATTTACCATCATCTGTTGTGCCACCCCTTTTGTTAGCAATTGGGGTTTTGTTCTCAATCGGTGAACTTTAAGTTTCCGAGGGATTGGACAGAATTGGCTTGATAGAAATCAGGATACATGGAGGAAAGGAAACTGAACTTGAATGCACCTTTTCTGTCCGTGAGGCGGATTGCTACAACACCGGTGATCGCAGATAGAGAGAAAGAGAAGATAGTGCAGAGGCCCGATGGGCGGCACTGTCTTCCTCCTTATAAATCGGACTTTTGCTTGGAGCAGGTGACAGAACCGGTTGCAGTTCCTTTTCACTGGGAGCACATCCCCGGAAAAGCCAAAGTAGGCAAAGAGGCAGAGGCTACAGAGGAGGTTTCGGTTACTCCTAGGCTTCCACCCGGAAAGCTTATAAATGTTACAAAGCAAAGTTCGGAAAGGGATCATGGAGATCAAAATGGGGCAAGATCACCGCACTTTAATGCGTATTCTACGAAGGAAAATGGGAAGGAATTGAAGTGCTCAAAAGAGGTAATGAACCAGAGAGGAGCCTCGGAATCAGAGGACGAGGATGATATTTATTCGGATGCACTTGAGACAATTTCCCCTACAAAGTCTTTCTCCTTGAACTGTAGTGCAAGTTGTCGGAGTCAATCTCACGGTGCAGATGCAAAGTCATCTATAGCCTCCGCTGTTGATCCACAAACCCGGGACTTCTTGATGAATCGATTCTTACCTGCAGCCAAGGCAATGGCTTTGGAGACACCTCATGCTGCAAAGAAGCAACATACAGCTGCACCTGAACAGCCAAGACAAATCACGAGGGTAATCCGTGAGGATACAAGGCCCTTACCAAAGGAACAAAGGTCTCAAATGGAACTGCAACACAGACAATATGAAGAGGAAGAAGAAAGTGAAGGGGAAGATGACGAGTACGATCCCTCTGGCTCTGTTTCAGCAAAGGGTTGTGGGTTGTTTCCCCGCTTATGCTTGCGAAATTCTTTATGCCTCTTAGGTCCAATTCCAGGGATGAAAGTTAAGACCCGGGCTCTCACGTCTTCATCCTCTGGGGTTGCAAGACCTGAAAAATCTGCTTATGGTTGGTCTCTTAGCCAACCACTCAACAAGCATGCTTGGGATGCTGCTTATAAGCGCAAATCAAACTGTGGAGTCCAATCAGGTGAATTGCTGAAGTTGGACAATAAGAAGGCTGGTGAGTCCAATCGCTTTACACATTCTGGTGATCTAAAGAAAGGTAGCTCATCTCCCTTCGGGAATTCACGAAGGGCTTGTGTATCCCCCTATCGGAATAGAGCACCTTGTGGAGTCAAATCAGCAGAATTGCAGAAGTTTGACTACAATCAGGCTGGTGAATCCAGTCGCTTTACACTCGTTGGTGATCTAACGAAAGGCAGGTTATCTCCCTTGAGGCATTCACGAAGTGCTTGCATATCCCCCTACCGAAATGGAGCACCTTGTGGAGTCAAATCAGCAGAATTGCAGAAGTTTGACTACAAACAGGCTGGTGAATCCAGTCGCTTTACACTCGTGGGTGATCTAACAAAAGGCAGGTTATCTCCCTTGAGGCATTCACGAAGTG
>V300016263_L3_WHPEAkcfEAAARAA-541_1_paired_trimmed_paired_merged_contig_15189
ACATTACATACACACTCAATAAGTAAAAAAAAAAAAAAAAAAAAAAGGACACTCTCACCTTCTTCCACCTCTCTCTCTCTCTCCTCATTTTCTCTCTCTAACACCTTCCTTTCTTGGCACTTTTATTTTCTTTGTTTGCACTCATTCCCCACACTAAACGGCATCATTATCGGAGCCCAAATATCATCAGGGCACACAGGCTCGAAGCAATCTCCCTCTGAAGCAAGAGAGTCTCAACTTTCACAGAAGTGTTTATATTCGGATGATGCGAACGGATTTACCATCATCTGTTGTGCCACCCCTTTTGTTAGCAATTGGGCTTTTGTTCTCAATCGGTGAACTTTAAGTTACCGAGGGATTGGACAGAATTGGCTT
>V300016263_L3_WHPEAkcfEAAARAA-541_1_paired_trimmed_paired_merged_contig_15190
TTAGATTTTTTTTTAAAGCAGTAAAGCAAGCTTTATTGAATTATCCCATCACTGTTGGTCCCCATTTAACTTAAAGCTGGAATTTAGTGCTGTGCAATTTACAGTGGAGGCTGGAAAGCAGAATTACAAATACATACAATATTTAATATGTAAGAGGTGAAAGTAATTGTGGACAGAAGAAGGAAGTTTATATCGTTATACAGCCTAATGTGAAAAGTAGACAATACCTTTTGATTTGCTGGATCTTTACATCCTCGAATATCCCCTCTGATCTTCGTATTGATCCATGAACTCGTTGTTGAACTTCTTGAAGCTATCCATGATGGCTGGCATGTCTTCCTCAGCCGGTAAGATGGTTGTCCTCAAGTGGAACACCCCTTCTTTCTGTCCGAACCCTGATCCGGGGACGGTGGAAATGCCAGTGGCTTCCAAGAGCTTGAGACAGTAGAAAACATCGGCAACTTTTCCAGCCCGTTGAGCAGCCTCTATCGCTCTTGGTGGCAAGCGTATTTGTGGAAATGAATACATTGCACCTTCCGTGAAATTACAAACAACATTTCTGCAGCTGTTAAATCCATCAGTCATTATCCTGGCTCTTCTCCTCAGAGATTCAAGGATCCCTTTGCTTTCCCTAATAAACTGCTCATATGAAATATCTCCAGGTTTGGGAGGGTTGACCATCAGCCCCATAAATATTTGTGCAGGAACATTTGGACTGAGTGCTATTGATGCAATCTTATATATCTCGTCAACTGTCTTTGGAGGGATGTTTGTCATCTCAAAGTATCCACCCCGCTGTCCACATTCACCCCAGTATCCTTTGGAGACGGTGTGGAAAGAAACAAGCTGGACTTCCTTGCTTATAGGTAGCCCCATACCCATCAATACCTTTCTAGAACTAATAAAGGGGCGCTCGTCCTGGTATATATTTTGCTGATAAACTTCATCCCCAAGCAAGACTAGGCTTTCATGGTAACAGAAGTTCAATATTTCTCTTAAATTAGCTTCACTAAGACACTGACCAGTAGGATTTCCAGGGTTTATAATCACCATTGCTCTTACAGTGATTCCATTTGCACGAGCCTGTGCAACTGACTGGCGAAGATTATTAACATCAAGACCCCAATTTGCTGTTTCCTCTAGGTAATAAGGAACAAGAGAACCGCCAAACAGAGATATCGCAGC
>V300016263_L3_WHPEAkcfEAAARAA-541_1_paired_trimmed_paired_merged_contig_15191
CCAGCAGAGTCAATGCCGGTATGGTCGTGGGACGGTGATTGTCATGGTGATTGCGATTGCAATTGCGCCTTAGAGTGTACACCAAAACCATCCAACCAAACATGAACAAGTCTTGTCAATACAACAGAATAAAATTGAGAGATCACTGATACAGGTAACTCAGTATAATACATGTTATACTACAGCAGAAAGAAGTCTCTGGGTAAAAGGGATCACATGTACAAGTGTATCTGTGAAGAGTTAAAAAAGAGAAATAAAACTATGAGGGCCGTCATTGTAAAATAAGATGTTTCATGAAGGCGGATTATCATCGGGGACATCATCGAGGATGAAAGTACCCAACTTGCCTGACCTAAATAATGTAAGAAATTTCTTTGATACCATCAAACGCGCTTCAGACCCCTTATTAGGTATCTTTAAGGCCGTTTGCAGTGCTTCAAACTGCTGCTCAATAAGTATCTCCAAGTTGCTCTCATCTTCTGGGTTGCCATTGAATTCTGACAGAGTCGAATACAGTGCACGTTGCACTTCAGTTACCATATCCTCAATGTACAGCACATCGGACTTATTTGGCACCTTCCTTCTATTAGGTTGAAGGTTCTTAAGGCTGTAATCAAATTTTCCCTCGGCTTCATATTGAATCCCTTCCATTCTCCTATTATTTGAGTTCTTCCAGTGAAAAGGTGTCCCTCGTGAATTTAGAACTGCCAGTAAGTATTGGGCAATTCGATCCTCTCCTACCACTGAGTCCTTAATAGATCCTGCAAGAGCTAGCTTTAACCCCGTCTCGATGTCAGGGATACTTGGAACCAAAACACCTGGAGTGTCAAGAACATATATGCTAGGCTGATGAGCAATCTTGAATCCAGCAATGTCCTGAGTAACGCCAGGCAATGGACCCACGGTGGCGCGCTTCATCTTCCCCTGAACGGGAAAGCGAGATGATGCAATCCGATGAATATTATTGATTAGAGCTGATTTCCCAACATTAGGAACACCAACCACCATAACAAGCAGAGTAGGTTCCCTCGAAATCGCTTCCTTCAGCTTATACTCCACCAGCTCGAGAAGCTTGGAAACAGAACTCCTGCTATGTGCATTTATAGGAAGGCAATCTTGCTTGGACGATTCGAAAAACCGAGACCATTTTTGCATGATATTGGTATTGGCGAGGTCCTTCTTGTTGAGGACAATGAGGGAGCGTTTGGCGCGGAGTTGGGGCTGGAGGTCTTGGTTGGCAGAGGACAGTGGAATCCGAGCGTCGCGGACCTCGATAACGAAGTCGGCGAGCTTGAGGCGATCGCGGATGGCCCGTGTGGCGGCAGCCATGTGGCCTGGGAACCAATTGATGGCTCCGCCTCCGGTGTTGAAACCCATCTCTCCCAACCCCATCATCCCCTTCTTAACCAACCCTTTTGACCCTAACCCCATTTCTAAATCTCTCTCTGGTTTCTACAAGCCCTGAATTGAGGAACCTTTGCCGAAATGTTGACGGTCTCCGACTCTGGGCGGGTTTTGGTGGGAGTTTCAGGGAGGGTTCATAGGGTTTAAGCTAGGTTTGTTCAAGCCAAAGTTTCATAGGGTTTAAATCGCCGTTTAAAGCTGGGAGATTTTAAATTGGTCCTAATCTTTTAAAA
>V300016263_L3_WHPEAkcfEAAARAA-541_1_paired_trimmed_paired_merged_contig_15192
CTCGGTCTTTTAATGGGTTTGGCACAACTGGTGATGTTGCTACTCGCAAAAAAGAGCTTGCTGCTTTCTTGGCTCAAACCTCTCATGAGACTACTGGAGGATGGGCAAGTGCACCAGATGGTCCTTATGCATGGGGATATTGCTTTGTCAATGAAAGAAACCAAGATGTGTATTGCACACCATCCAGTCAATATCCATGTGCTGCTGGCAAGAAATACTATGGCAGAGGACCCATCCAACTTACCCACAACTACAACTACGGTCAAGCGGGTAAGGCAATCGGAAAGGATCTGATAAACAACCCGGATCTAGTGGCCACGGACCCGGTTGTATCATTCAAGACAGCTATATGGTTCTGGATGACTCCACAGGGAAACAAGCCATCAAGCCATGATGTCATCACTGGTAGGTGGAGTCCATCTAGTGCAGACAGATCAGCGGGTCGGGTTCCCGGGTATGGAGTGATCACCAACATCATCAACGGAGGGATTGAATGCGGGAAGGGTCAGGATGCTAGGGTTGCTAGTCGCATCGGGTTCTACAGAAGGTACTGTCAGATATTGGGAGTGAATCCGGGGGACAACTTGGATTGTTACAATCAAAGGCCTTTTGCCTAAAAAACAAATTGCTCAATTAAAGTTTAGTCTTGGAGATATTGTTCATAAGACAATAATCCCACCCTATCTACTAAATAAAATTCAATAATCCTACGTAATAAAGAAATTTCTCATTTACCCTTTAAATTATTAGTTTTAATTGCCATATGAAGATGAGAGAATCGAACACGAGAACTTAGTTGTTGTTGTTGTTGCGATGGTAAATCATTTAGTATTACACTACTACTGAGAAACTTGCTTTATTTATAAAGTTATAGGCAGAATCATGTACGCCTTGTTTATAAAGTTACAGTTGATGGTATCTTGCAATTACCTTAAGGGAAATTTTATTTGAACCCAACTCCTGTTTTCACACCCAACTTTAATATTGTT
>V300016263_L3_WHPEAkcfEAAARAA-541_1_paired_trimmed_paired_merged_contig_15193
TTATGGAGAAGGGTGGGTACTTGGTATGTCTTTTTATGTTGTTGTTCTCTCTCTCCTCCCTCTCTCTCTCTCTCTCTAAACAATCTTGCAGGACATGAAATTGTAAGGAGTTTCCAGACATGGGTCTAATCCAAGTGGGATAGACCCAACTTCGAATCTCCTTCCCCGAAGATTAGATGAATTTAGTATATTTATTTTTGTAGTTTGTTAAAATATTATGGGAAATAAGTTGTGTGTGTGTGTGGTTCCATTGATTGCACTAATTTAAACAGGTTGATGGGGAAGGTGGCATCTGA
>V300016263_L3_WHPEAkcfEAAARAA-541_1_paired_trimmed_paired_merged_contig_15194
TTCTCTTGAGGCTTACTTTTAATTTAAGATTCCATGGTGAAAATTAGAAGACATAAAAAATTGAGGAAAACTCTTCATGGGATGAACTACATGCAAATTTTCACTAATTAAGTCTCACTAACTGATTGAACAAAAAAAAAAACAAACGATATAAAGAGCTAAGAGCATGAAATAAAAGCACAGAAGTATAAGCAGCAACGGAGCTCGAAAGCTTTGCCGACATACAACTCTTCCCCATCGTTCCTTTCTTTAATACAGCCCTCCCCATTTCACTCCAAGAATGTCTCCATGACATCAGAGTACATACCAGCTTCCGCGTTTCGATACCCGACAGGTTGGTGCTGATGGTGATCAACCGAATTCGAAGATGACGAAGCCATCCTTGCAGGCAAAGTAAAGCTCCTCCTGTATTTGTTTTCCATGTGCTTCCTTGCGCTACTATCCGGATGGCAGTCCAAGCTCAAAAGCTCATTGTGGTCTGAATTTGCATTCGGGTTGTTGTGGTGGTGATTTTCGTCCCCGCCTTTGTTTACCAAGCTCTCCGGATTGAACAAAAGCTTTGCATCATCAGACCGCCCCGTGAGTGCATTGAAGAAGGACAATCCATTAGGCCATTTGATGTCACTTTCATGCTCTCCTCCTCCTCCTCCTCCGCCTCCCATCATGTCTCCTCCCATTTGTGTTTCAGCCGAATGAGGCAGCAAAAACATGTGTGTCTCGTCTTTACCAGCTTGAGGATTGTACCCAAGTCTAGCAGCGGAGTTTTGGAAATTGGGTGAAGGAAGCTGCATGGTTGCTGCAGATGGAAGAGGCCTTTGAGCCCAATTGAAGAGAGGTGGAGAAGGGCGGATTGGCATTGGGGACTGCTTTGAGGGCAGCACCGATGATCCAGAGTTGTTTCGGTTTGATGAAAAGAGTTGGGAGAGGTAGAAACCAGATTGGTAGCCTAGAGATTCAAATGTATGCCTCATTCTTAGCACAAAATGCAGGTCTTCAGGAATAATCTTGCAGGAGCCCAACTGCAGAAGCCCATGACCAGCTTGAATTACAGCAATTGTCTGAATGCCTGACTCAAATTGATCAGTCCATTCAGGAGGAAGAGCATCAAATGAACTTTGCCAGTAGTTGGAGATGTTTGGTTCACACTCTGTGGGTTCTTTGAAGACCCATTTGTGGCATTTATCAGATGCCACCTTCCCCATCAACCCTTCTCCATAATTATACAGCTGAATGGACATTTTGCTGAAGGCCTTTCTGACAGGATCTTCTCCATCAATTTCTTCCAGACAATCTGATGAAACTCTCGCTCGACAAAACCCATCTTCCCACATCAACATCAAGCTGCCATTGTCATCCCCAACCTTGCAGCCATTACCACCTCTAACTCTCGGGCGGGGACGGATAGTCCAGAAGACAGAGTAAGTCCAGTCAGTGTTGAGACAGACGGTTCTGAGGGCCTCATGAAGGGCCATCATCCCAACAGCCTCTTTGCTCCTATCTGTTGCTCCTGAGCCCACCATAATCTTCTCTCTCTATCTCTCTCTCTTTCTCTCTCTACCACTTTTCCTTTTTCTTTCCGTTTTTCTTCTGCCTTTCTCTATATCCCTGTCTCTCTCGATATCTATCTACTTCAGCCTGAAAACACTGCCACTAGCTACCTTAGCCTACTTCTCTGCTAAACTCAACTCAAATTTTCTATCGTCTTTGGCACCTGCACACTGCAACCAACCACCACAAGGCAACAAAAGGCACAAACCCAACTGAAATTCTC
>V300016263_L3_WHPEAkcfEAAARAA-541_1_paired_trimmed_paired_merged_contig_15195
GATCATCCTTCAATCAACAACTTCCAAATATCAGAAAGTAGCCGCATTTATGAGAAGAGATTTTTCAGTGTGTCGTGTTCACGTGAGTGAGAAGATACATTCTTCAACCCTAACTATATATACTACAAGCTAACTTCATTACCAAGATTTCAAAACCACATTCACTTAAAAATTAATACTTAATTGTTCATCTATTGTTGAGAGCATTACAAGTCGATATCAATCAAGCCCAACAACAAATAATCGAGAACCAAAGTCATGGAGAGGAGGAAAGAGGAGTGCTATGAGGAAGAAAATTTAGATTACGGCATAGAGCCGCAGTCTGCGATGAAAAGGAAGAAGAACAAGAGCAAGAACACAAGGCGGTTTAGCGACGAACAAATCAGCTTGTTGGAGTCTATATTCGAAGCAGACT
>V300016263_L3_WHPEAkcfEAAARAA-541_1_paired_trimmed_paired_merged_contig_15196
CTGATCAGACACGGAGCCGGGAAGACGAAGATGCTTTCATCACGGTCCTCAAAGAGTGAAACTTTGATTTTGTGCCCCTGAGCCCGATTCGGGTCCTTGGTTTCATGGGCCGAATCGTTCCGCGTCGGGTTTATTCTCAAACTCAAAAAGCCCAAAGAACGGCCCGCCTAATATAAAGGAGTTTCAGTCGCTTACAGGGGAAGAGGAGAGAGATGATGAGAGGTGTAGGAGGTCCTCTTCTGTGCATTGGCGATCTGCTGAGCGACGTGGGGGAGTCAGATGCTTCGCCACCACCGCAACAACATGAGCCCTCGCCGTCGTCTTCGTCTGTTTCCAGCTCCGCTCAGAGCTTGGACCTCACCAAGTTGTTTCAGGAGAACTATGAGCAGTTGAATGAGGCGCTTGGCGGTACCGACCACTCATGGGCAGCTCTTACTTTGAAGTTATGCAGTGCTCTGCAAACTGCAAACAAGTTAGTTCAATCAACAAACTCAAATGTCATGTTGTTGTCGGAGAAGGTTGGAGAGCTTGAGGGAGTTGTTAAGAGGGCAGATTCTGCCATGGCTGCAGCAAGGGTCGTCCATGGTTCACTAAACAAAAAGGAAGTACCACTTGATAGCAATCAAAACGCCAAATGATGTATGTCTTGTCGAGAACAAGGTTAGTAAATTCAATCACGGGAAAAAGTCTGAAAAATACAAAGTCTTAGAAACTGCAGTGTTTGCTTTAGTGTTAGAATATTGTCTTTTCCTGTACTTTTCTTGATACTGTAAAAGATATTATATCAAGATGCAAACTCTAATTCTGAGTGGCGACGCTAAATGCCATGTCAAGAATTGTATGCGTGATTAAAATAATAAACCTTTGGTTTTTTTGCTTCATTTTCACAACAAAAGGAACTTATAATCATGTAATAGGAGTAAGAAAGCTGACTAGTCTGATGCAAAGGGGAGATGTAACAATCAACTGTGCATCCTTGATGGATAGAAATCATAGAACAGATCTCTCTCTTGCTTATTTCCTGAGATGACTCATCAAACGGAGAGCTTTTGTTTCTACGGTTTTAAGATATATTCCAACACAGCGGTCATCAGCTCACTTGCTTGCTATTATTTGTGAATCGACAGGTTTGTAAGAATCTGTCTTGATATTATCATTTCAGCAGTTATTGGTTCTTACATTTGTTGTTACCATCTGTTGCCTCAAAGAGCTCTATTGTAGAATATAGCATTGACAGTCTCATTGCGTTGGCTATTTTTTCTGTTAAATGGTTGCAAGCTGCGTTGACGGATCTGAAGCAGGGACATCGTTGGCGCGATGAATGTTGTTTAGAAATCTGTAGATTGTTGTTTCTTGTCCGAGAAATGTTCGAGTAGTGTAGAGGTGTTTTCTGCTCCGTATGTGCTTGCAGCGCGGTAGTACACTGTCGGGGATTCTATAGACTCGGCCGAGTTATATTTGTTTAAAACCCAAATCTATAGCAACAACCCATAACAAAACGAAACCCAAATTCAGTTCAATTTCCTAGTCTTGGTAAAACACCCTACTAATTTTACCAACCTCTTTAATTCAGCAGAATTTTAGTACAGTTTCGTTCAATTTACCGCGTTGAAGTTTTGTTAGAAGTATGACTTTAAGGCCACTCATTTGATGTAATA
>V300016263_L3_WHPEAkcfEAAARAA-541_1_paired_trimmed_paired_merged_contig_15197
ATCGATCTCGATTCCTCTTGCCGGTAAGGCCTTCCGATACCTGTGAATTTCTCGCGGGTTCCCACAGAAATCGAGGTTCTAGGGTTTCTGTTATTCGCCGATTTGCCATCTGATTGATGTTCTTTGGTCTGTGCGTCTGTGTTCATTTGTAATTGAAGTTTTTGTGAATTGTATTCTCTGTCTGTCTGTGTTGATTGAATTGGGGTCTGCAAAGGAAAAAAGGCTGAATTTATTTTTTTGAGATTGAGGATTGGTTAGGGTTTGAATAAAATTTGAATTTGATAAAGTTGAAAGTGATTTTGACTTTTTGGGAATTCAGGGATTTGAAATTTTCTAGGGGTTATTGTGTTTTGATTTCAATTGTTGAGTTTGACCACTGATTAAGAAGAGCTGTGCTTGTTAATCATATGGCGACAGGGCGAGTTGATGTTTTGAGGAGGAGTGATTCTTATAATTACTCGAAAAGAGAATTTGAGTATTATAGGAATGGGGTTTCTCGTGGTGATGTAGGTCATGGTCGCAGTGATGAGCTCAAACATAGGAATGGATTCCATCAATCTTCCAATGTGCGCTATTCACGGGGATATGGACGGCTTCCAAATGCCCCAGAGCCATTGGTTAAGAATGGAAAAACCCGAAGGAGTGAAGATGCGGCTCAATTACCTGCCGAGAAGAAA
>V300016263_L3_WHPEAkcfEAAARAA-541_1_paired_trimmed_paired_merged_contig_15198
ATTTCTGGCACAAGTATTCAATTAGTTCGGACCTGTTTACTATTGAACTGGGACCAAGATAAAAAAAATTCTTCTATCGAGGAGGCCCGCTCTTCCTTTATTGAAGTAAGTGCAAATGGTCTGATTCAAGATTTCCTAAGAATCAACTTAGTGAAATCCCATACTTCGTATATCCGAAAAAGGAATGATCCGTTAGGTTCGGGATTAACCTCTGATAATAGGTCGGATCGTACCAATATCAATCCATTTGATTCTATTTATTCCAAGGCAAGGATTCAACAACCATTTAGCCATAGCCAAAATCAAGGAACTTTTCGTACGTTGTTGAATAGAAGTAAAGAATCCCAATCTTTGATAATTTTGTCATCATACAATTGTTTTCAAATGAGTCCATTCAACGATCTAAAATATTACAATGGGATAAAAGAATCAATTAAAAGAGATCTTCTAATTCCAATTACGAATTCGTTAGGCCCTTTCGGAACAGCCTCTCAAATTGATAATTTTTATTCATTTTACCATTTAATAACTCATAATCAGATTTCGTTAACTAAATATTTGCAACTCGCCAATTTAAAACAGACTTCTCAAGTATTTCAATATTATTTAATGGATGAAAACGAAAGAATTTCTAATTCCGATACGAACATACTTTTGAATTCATTCAATTTGAATTGGCATTTTCTCCATCATAATTATAATCATAATTATTGTGATGAAACATCCACAATAATTAGCCTCGGGCAGTTTATTTGTGAAAATCTATGTATAGCCAAAAAAGGATCACACCTAAAATCGGGGCAAGTTATAATTGTTCAAATTGACTCTGTAGTAATAAGATCGGCGAAGCCCTATTTAGCCACTCCAGGAGCAACTGTTCATGGACATTATGGAGAAATCCTTTCCGAAGGAGATACATTCGTTACATTTATATATGAAAAATCTAGATCTGGTGATATAACGCAGGGCCTTCCAAAAGTTGAACAGGTTTTAGAGGTGCGTTCGATTGATTCAATATCGATGAACCTAGAAAAGAGAGTTGAGGGTTGGAACGAGTGTATAACAAGAATTCTTGGAATTCCTTGGGGATTTATGATTGGTGCTGAGCTAACTATAGTGCAAAGTCGTATCTCTTTGGTTAATAAGATCCAAAAGGTTTATAGATCCCAGGGGGTGCAGATCCATAATAGACATATAGAAATTATTGTACGTCAAATAACATCAAAAGTGTTGGTTTCAGAAGATGGAATGTCTAATGTTTTTTTACCCGGAGAACTAATTGGATTGCTGCGAGCTGAACGAACGGGGCGCGCTTTGGAAGAAGCAATTTGTTACCGAGCCATATTATTAGGAATAACGAAAGCATCTCTAAATACTCAAAGTTTCATATCCGAAGCGAGTTTTCAAGAAACTGCTCGAGTTTTAGCAAAAGCCGCTCTCCGGGGTCGTATCGATTGGTTGAAAGGTTTGAAAGAGAACGTTGTTCTAGGGGGGATGATACCTGTTGGTACCGGATTCAAAGGATTAGTGCACCGTTCAAGGCAACATAACAACATTCCTTTGGAAACCAAAAAGAAGAATTTATTCGAGGGGGAAATGAGAGATATTTTGTTCCACCACAGAGAATTTTTTTATTTTTGCATTTAAAAGAATTTACATGATACATCAGAACAATCATTTTTAGGATTCCTAAGAGTTAATTTATCCTTTATGGGATTTAATGATTCGAAAGAGAGAATTCATCCTTTTACGGTCATTTGATTTGGTAATAGTAATAAAGATACTAACGAATGGAAAGAAATGAACGGTTTGGATCTGTATCAACGGCCAATTTCCATTAGAAGAGAAGGTTCCATGGGAACAATTATTTATTTCTATTTTCAGGGTACTTCATCTCATTTTTTTTTAAGAAAAAAAAAAAAGAGAAGAAAAGAAGTGTGGGGAGAAATGACAAGAAGATATTGGAACATCAATTTGGAAGAGATGATGGAAGCAGGAGTTCATTTTGGTCATGGTACTCGGAAATGGAATCCTAGAATGGCACCTTATATCTCTGCAAAGCGTAAAGGCATTCATATTATAAATCTTACTAGAACTGCTCGGTTTTTATCAGAAGCTTGTGATTTAGTTTTTGATGCAGCAAGTAGGGGAAAACAATTCTTAATTGTTGGTACAAAAAATAAAGCAGCTGATTTAGTAGCACGGGCTGCAATAAAGGCTCGGTGTCATTATGTTAATAAAAAATGGCTCGGTGGTATGTTAACGAATTGGTATACTACAGAAACGAGACTTCATAAGTTCAGGGACTTGAGAACAGAACAAAAGACGGGGAGACTCAACCGTCTTCCGAAAAGGGATGCGGCTGTGTTGAAGAGACAATTATTTCACTTGCAAACATATCTCGGCGGAATTAAATATATGACGGGGTTACCCGATATTGTAATAATCGTTGATCAGCAAGAAGAATATACGGCTCTTCGAGAATGTATCACTTTGGGAATTCCAACGATTTGTTTAATCGATACAAATTGTGACCCGGATCTCGCAGATATTTCGATTCCAGCGAATGATGACGCTATAGCTTCAATCCGATTAATTCTTAACAAATTAGTATTTGCAATTTGTGAGGGTCGTTCTAGCTATATACGAAATTCTTGATTAATAATAAGATAAGTAAATTTTTGGGGGAACTCCATAGAATAGATTTATTGCATCGGTTACTATTCTTGAATAGTACAAAAGAGATAAAAATAACTGTGGGGATATTATGTGATTAGTTGATATTCAAAATATACAATTCAAGTAGGCAAGTCAAAAAACGATGGTTGAATCAAAATAATTCCTTTAAAAGTTCTATTTCTTTCAGAGGGTAATATGAATGTTTTATTATGTTCGATCAAAACACTAAAAGGGTTGTACGATATATCCGGTGTGGAGGTAGGCCAACATTTCTATTGGCAAATAGGAAGTTTCCAAGTCCATGCCCAAGTACTTATTACTTCTTGGGTCGTAATTGCTATTTTATTAGGGTCAGCCATTATAGCCGTTCGTAATCCACAAACCATTCCTACTGACGGTCAGAATTTCTTTGAATATGTCCTTGAATTCATTCGGGACGTGAGCAAAACTCAGATTGGAGAAGAATATGGTCCATGGGTTCCCTTTATTGGAACTATGTTTCTATTTATTTTTGTTTCGAATTGGTCAGGGGCTCTTTTACCTTGGAAAATCATACAGTTACCTCATGGGGAGTTAGCCGCACCCACAAATGATATAAATACTACGGTTGCTTTAGCTTTACTCACTTCAGTAGCATATTTCTATGCGGGCCTTACAAAAAAGGGATTAGGTTATTTCGGTAAATACATTCAACCAACTCCAATCCTTTTACCCATTAACATCTTAGAAGATTTCACAAAACCCTTATCGCTTAGTTTTCGACTTTTCGGAAATATTTTAGCTGATGAATTAGTAGTGGTTGTTCTTGTTTCTTTAGTACCTTTAGTAGTTCCTATACCTGTCATGTTCCTTGGATTATTTACAAGCGGTATTCAAGCTCTTATTTTTGCAACCTTAGCTGCGGCTTATATAGGCGAATCCATGGAAGGTCATCATTGACTAGTTACATAGTCTTAGCCTGACGCAATGTATGCGCGACTCAAGGTAATCCACTTAGGGAAGATAAATAAGGTATAAATAAAGGTATATACGATCTATAGTAAAAAAGATTACGATACGATATTAGGGAATTGAAAAAAAAAAAAAAGGAAAGAGATCTAAAAGATCTTTTTCCTAAAATTGTTGTTTGGCCCATTTATACCTCCCTCCAATGAATATTCTCTTTATAGTGTTTTGTTTATTCAATTCCAATATCCAATATAAAGTATTAGGAGATATATTAAATATTAGGAGTCATAATCCTCCCAGTAAGAATTTTTACTGTATCTGTTTACGACGTGCGATTTTTATGGTATAGAGAATGATTCTCATTTCAGTCGATTTTAGTCCATTTTTTTTTTTGGTCAATCGGTAAATTGAATAAATACTAAATTACATGAATTTAGATCAATCAAATACTGATATTTCTATGTAATGATTTGGCCTAACAAATTCTTCCATTTAAATTGATTGTACCTATCCTTGTGGGATAATAAAAATGGAAGATTAAGGATTTACAAAAAACGAGATTTATAAAAAAAAGATTGGTTAGCGGAGAAAAAAAAGGGGGGGGGTCGAACTAGGTGTATGTAATCTAATCGCTATAAGACAACTCTTGTCCATGTTTCGAAGACTGGATTCTTGAATCCCATTGAATCTAAGATACAATATTTGGTTTACGGTATGGGGGAAAGGCATGTATATGTGATATTAGATATTAACTAGGTATATATGAACGAAAGATATATCTAATTTGTCCTAATTTAGATAGGGATTCCAATGGAAGTCCTTCCGTTTCGTCTGTAATTGTGAATTGAATATTGACTGAATTTAAATCACGAAAAAGAACAAAGAATGGTTCGAAAAAAAAGAAATGAAATGTAAGAAAAGAACAAAAGTCGTACAGATTCACAAAAACTCCGTGGGTAGGAACTCAAAAAGAGATATCAAAGTCGTTCTGCGGATTCAATAATATTATTAATTATTATTTCAATATTGAAATATTTCAATTCGGGGTTCTAGTTAGTTTAACTGGATGAATCTTAGCGATGGAATAATTAAGTCATAATTCATTGGTTGATTGTATCATTAACTATTTCTTTTTTTTTTTGGGGGGTGCGAGGAACTTAACATGAATCCACTGATTTCTGCCGCTTCCGTTATTGCTGCTGGGTTGGCTGTCGGGCTTGCTTCTATTGGACCTGGGGTTGGTCAAGGTACTGCTGCGGGACAGGCTGTAGAAGGGATCGCGAGACAACCAGAGGCGGAGGGAAAAATCCGAGGTACTTTATTGCTTAGTCTGGCGTTTATGGAAGCTTTAACAATTTATGGACTGGTTGTCGCATTAGCTCTTTTATTTGCGAATCCCTTTGTTTAATCCAAAAATACATATTTCTATTTTCTTGGATTTGCTGCTCTTGTTTTTTTGAATTATATTAAGATTTAACTCCTACAATTATATTACTTAGGGACAACAACCCCCGGAAAGAGCTGATTTGAGGATGAGGAATTCGCACTCCAACCCGCTTTCTTCCTTTACCTTCTTAGTCCAATGGAAATAGGAAGTATTTCAACAAACGAGATATTTCGCAACTGACCTGACATAAGATCGGGTACCTAATTCTAATAAGTATCATTCTTATTGGAAATTTCCACTTATTGGAAATTTCCAATTGAAAAAAAATCCATTTCTAAATCAATATATTTTTTGACTCTATTTAGTATATTCTATTTAGAAATAGGGAAATTCATAATAAAAATAATACAAAAATAATATAAATAAAATAATTAGTCTATCTATAAGAAAGAGGATATCATATGAAAAATGTAACCGATTCTTTCCTTTCCTTGGGTTATTGGCCATCCGCCGGGAGTTTCGGGTTTAATACCGATATTTTAGCAACAAATCTAATAAATCTAAGCGTAGTGCTTGGTGTGTTGATTTTTTTTGGAAAGGGAGTGT
>V300016263_L3_WHPEAkcfEAAARAA-541_1_paired_trimmed_paired_merged_contig_15199
CACCACCAACTTCTGCTTTTATCTCTCTTCTTTTCTTTAGTCTCTTCTCGGTTTGGAATCTCTGCTTATTGCTTACCTCGAAAACCGTTGCGAGTGAAATGATTAAAAAAAGGAAAAAGATAAAGTTTGGTTTAGGATCGTAAGACCAGGAGGGGAGGGAAACTCGAGATTTGGGAAGCGACAGAGGTTGTCTGCCAAATTGACATGGCCGAGGGCTTCTCTGTGATTGGCTTTGGAATTGTTTTCTAAATCTGATTGTATTCTGACCGTTGGATTTGTATACTTCTTTGTCTTTTACCCTTTACCACACCAATTTTCATTTCTTTTTAAAATATTAATTACCAAATTTCAACTCGCGACGAAATAAATTTAAGATTAAGATCGTATCAATTCGGGATAATTCATCACTTGCTACTTCAATGTTTATTTGGAGAATGCTCAAAGCCTCAAACCGCTACTGCCTGGCCACTTCAGTGGTAACCAAATTGTTCATTTCGTAAATTATACTCTGATGGTACCTCTGCAGAAAGTCAATCAAATAGAGCATTCCTATCGGAAATGCGACGCATAAAACAATAGGAAAGTTGGGGGTGGGAGAGGAGACGGAGCCATAAGCCATACATTAACGAGACAGCATTACACTAAAAAGTTTGCACAAACAGTAGCGGAAGTAACAATATTTGTCCGGAATTTCAAGTCAGCGAGCCACCACAAACCACCGCAGGACTAAATAAGAAACAACATTAAAGCAGAGGAAACCCATCCAGCAGCAACCAACAACTTTCTCTATTAGGAGAGCCCTCTTTCCTAGCTATATAAATACATTTTTCCAGTTTCCTAGCTTTTCCTCTTCTACTAGCTTTCTTACCAGTCCGGTCCATCTCCGAATATCTTTTACTATCAAACATGTACAGGAACAAAAAGGAATTTTGGGAAAAGGGAGGAAATCATAGAAACGATAGCACATTACATGAAGCCATCCATCCCGCCGCGGTTTGTGTACTCTTCTTGGTAGAGCAACAAAATGACAATCGTCAGCCTTCAATCCGTGGTGATTTACCCACAAAGACAGTAAAACCTTTGTGTCACACATCAACAGAACATATTAACTTATCCACATTTATGTGCCAGCCGGATGCAAGTTCAGACCCATCTGCCGTTTCACATGGTCAGGTATCAACCTATTGATAAGCTCTGGGGTGGCGCCGGACAGCTCCTGCTTGAAATTAAAGAGAGGTGGAAATGGGCGACCATTTGGAAGACGAGCATTGGGCTCACGAAGGTCATCAAAGAACGAATGTGCACACGCTTCTAGAGCTGTGCAGCGAAGGCTTGGTGAGTATTGCAGCAGTCGGGAAGCCAGATCAATTGCCTCTGGAGGCATCCGTTTGTGGAAAACCTTGTGC
>V300016263_L3_WHPEAkcfEAAARAA-541_1_paired_trimmed_paired_merged_contig_15200
TAATACCAACATGAAATTCCGAAATTATGTTCCTCATGATAAGCAGCTTCAGGGGGGAAAGCTTGTTCCACCGGTGCTGCCAAAGTTTGAAGACCCTGTTGCAGCAGTACCTCCTCTATCAGAGAAGAAAGAGGACCCATTTGTGAATATTGCTCCTAAAAAACCAAACTGGGAACTTCGCAGGGATGTGCAGAAGAGGCTTGATAAGCTTGAAAAGCAAACCCAAAAGGCAATGCTTAAACTTATGGGGGAACAAGAGAAGCAAAAGCAATTGGATGGAGACGGCGGAAATGGTGGAGAAGACTAGAATTGACTTTTCCTGACCCTGGCACCTGAAAAACAAAAGGGGGAAAAGGAAAAAAATCACATAAGCTCTTCGAGTTAAACATCAGACCTTTCCCGCTCACTTATAAACATGTTGAATAGAGATTTGTACCTGTTTGCAAGTAGTGACTTGGAAATCAGCTTCTTTTAGCTTTATTATTGATGATAAACTCTGTGTTCTGCATTTGTTGAAACTGAATGTATTCTTGTATTTTCGCCAAACAATGAAAATGGTGTCAATAGACTCGATACAAACATCCACAGCCAAGT
>V300016263_L3_WHPEAkcfEAAARAA-541_1_paired_trimmed_paired_merged_contig_15201
TAATACCAACATGAAATTCCGAAATTATGTTCCTCATGATAAGCAGCTTCAGGGGGGAAAGCTTGTTCCACCGGTGCTGCCAAAGTTTGAAGACCCTGTTGCAGCAGTACCTCCTCCATCAGAGAAGAAAGAGGACCCATTTGTGAATATTGCTCCTAAAAAACCAAACTGGGAACTTCGCAGGGATGTGCAGAAGAGGCTTGATAAGCTTGAAAAGCAAACCCAAAGGGCAATGCTTAAACTTATGGGGGAACAAGAGAAGCAAAAGCAATTGGATGGAGATGGCGGAAATGGTGGAGAAGACTAGAATTGACTTTTCCTGACCCTGGCACCTGAAAAACAAAAAGGGGAAAAGGAAAAAAATCACATAAGCTCTTCGAGTTAAACATCAGACCTTCCCCGCTCACTTATAAACATGTTGAATAGGGATTTGTACCTGTTTGCAAGTAGTGACTTGGAAAATCAGCTTCTTTTAGCTTTATTATTGATGATAAACTCTCCATTCTGCATTTGTTGAAACTGAATGTATTCTTGTATTTTCGCCAAACAATGAAAATGGTGTCAGTAGACTCGATACAAACATCCACAGCCAACTGGAGCTATCAACACCCTAGACAGAATGGCCTGCTGCAGTTC
>V300016263_L3_WHPEAkcfEAAARAA-541_1_paired_trimmed_paired_merged_contig_15202
CTGACTTCCAAGTCGCTACTTGCATACAGGTAGCGAGTCTATTGACACCTTTTTGTTGTCAGGCGAAAATACAAGAATTCATTCAGTTTCAACAAAAGCACAGCACAGAGTTTATCATCAATAGTAAAACTAAAAGAAGCTGACTTCCAAGTCGCTACTTGCATACAGGTATAACTCTATTCAACATGTTTAAAAGTGAGCGAGAACAATCTTCTCAAGTTCAATTCGAAGAGCTTGTGTGATTTTCTTTCCTTTTTCCCCTTTTGTTTTTCCGGTGCCAAGGTTAGGAAAAATCAATTCTAGTCTTCACCATTTCTGCCATCTCCATCCAATTGCTTTTGCTTCTCCTGTTCCTCCATAAGTTTAAGCATTGCCTTTTGGGTTCGCTTTTCAAGCTTATCAAGCCTCTTCTGCACATCCCTGCGAAGTTCCCAGTTTGGTTTTTTAGGAGCAATATTCACAAACGGGTCCTCTTTCTTCTCTGATGGAGGTGGTACTCCTGCAACAGGGTCTTCAAACTTTGGCAGCACTGGTGGAACAAGCTTTCCCTCCTGAAGCTGCTTATCATGAGGAACATAGTTTCGGAATTTCATGTTGGTATTAGTTTCGTCACTAATTGCATTGTTTTCATTAGTGTTATCGTGAACTTGTGCGGAATCCTCATCTGGAGTGTTTAACAGTTCCTGAGCTGCTTTAAGAGCTCTTAGCCTCTCTTGACGTGCTGCGACTGCTTGTTCAATGGAGTCCTCTTCAGCGGCCATGGCTTCGCCTATGCGGAGAAGACGAAGAGAAGGTCCCTGACCCGTCGTCTGCAATGCACTTTTAACGCTGTCACTTTGGAATGGAATGGAAGAATTGAGAATTTGAGAGGGTGGAGAAACAAAAGAGGTGGAAAAAGAAAGATAGAGCCCGACCA
>V300016263_L3_WHPEAkcfEAAARAA-541_1_paired_trimmed_paired_merged_contig_15203
CAAGAATAAGAGGTTTGGTGTGAGGAATTTGTATTGTCTTGGTCAATTGATGTAATTCACATCTATTACATGATCTAACATATGGTAGTAAAAAAAATTAAAAAGTAGAAAGAATGATCAAAGAATTTATATTCCACAAAAAATATCCAGCAACAGTAAAAATTGAAAATAACAATGCTTATAATTCACATTGAGATGATCTACTAATAAAAGATTCTCTCTTTTCTTATTTTTTTCTCTCTTAATACTGACAATCCACCAAAGCAGGGGCGTTGAAGACAAGGGTAGTTTGTTGGGTAGGCACAAACTGAAACTTAGACTCACGATGATGGTGATGGTGATGATGATCATGATCTTCTGGTGCAGGAAGGTTTAGATCCAGTGGGAGAACATTTCTCTGCAGTTTGGTACTTGTGCCAATCATATCATTGCTACTATTAGTCACAGCCACATGTGTAGCAGTAGCACCACCAGGTCTACCACTAGTAGTGTTACTATTGGTTGCTGCAGATGCAGTTCTGTGCCTTCTCATGTGGCCACCAAGTGCTTGACCAGATGTGAACTCAGACCCGCAGATCGAACACTCATGAATCTTAGGCTTATTACCTACTTGGATTGGAATTGCAGGAGGTGGGCTGCTCTTATATTTGATGAACTGCTTGCTTTGATCTTCAAATTTCTCAAAAGTTGTTGCTGTGATGGAATGGTGGGTTGGTGGCGCAGCCGCTGGTGGTGGCAATTTTTTTATTATCTCCTCCGTGCTGCTCATGGACTTCGGTTTTTTGTGACTTGCTCTATGGCCACCAAGTGCTTGAAATGAAGGGAAAGTTCTGTTGCATGTTTTGCACTCATAGACAAAAAAACCAGCCTTGCCCATGTTAGTATTTTGCGCTAATCTTTCTTCAATGATCTGCTTTGGATTACCA
>V300016263_L3_WHPEAkcfEAAARAA-541_1_paired_trimmed_paired_merged_contig_15204
GACGTAACTCACATTTACTTCATGATCCAACATTTGGTAGTAAAAAATTAAAAAGTAAAAAGAATAGATCAAAGAATTTATATTCCACAAAAAAACTCAACAATAGTAAAAATTGAAAATAACAATGCTTATAATTCACATTGAGATGAACTACTAATTAAAGATTCTTTTTCTTTTTCTTATTTTTCTTTCTCTCTTAATAATGACAATCCACCAAAGCAGGGGCGTTGAAGACAAGGGTAGCTTGTTGGGTAGGCACAAACTGAAACTTAGACTCACGATGATGGTGATGGTGGTGATGATCATGATCTTCTGGTGCAGGAAGGTTTAGATCCAGTGGGAGAACATTTCTCTGCAGTTTGGTACTTGTGCCAATCATATTATTGCTACTATTATTCACAGCCACATGTGTAGCAGTAGCACTACCACTAG
>V300016263_L3_WHPEAkcfEAAARAA-541_1_paired_trimmed_paired_merged_contig_15205
TCAGCACCCGCGTTATCCACAAATAGCAAAGCTCTTTTATGTGGACGAGGTTTTTTATCTCCAGATCCTAACATTCTCTCTTTGAAAACATCAAAGTCATCCACGCGCCAAGGTCTTTGCATCTTATTGCGGCTCATTCTATAAATTTCAATAATCGTTCCTTTGTGATAGAGATCCACGCAGGCACGGGATCCCCAGTCGAAAATGTTTGCAGCAAGGACACCTTCAATAAGGGTAAGTAGTCTTGCTTCCTCACTCATACTATCAAGCTCCATCAGCAGATTACGCGTCAACAAATTGGAACTCCCTCAAGCATTCTTCTCTTAGTTCCAATAGATTCGCCAACCCTAACTTTCCATATGCAGCAGGCTCCTCCATCAACCGTGCCAAATGAGCAGAAAAAGCACGAGCAAAAGCATCGCCCCTTCTTTTAGCATCATCCGTTCCACCTTCACTTGCCACTGCCTTATCAACGAGGTCTGGTAGATGCTCTGACAGCACAGTGAACCAGTACTCTAACTCGCCGTGATCTGAGAGATCGATAGTGTTAGGCTCATACGTTTTTGGGTCCGCCAATAATGGAAAGACTTCCAACGTGGGTACCAGATGTAGGACCCCAATGTTTAAAGCACTTGCATCAGAACGGAGAGTACCTCCTTTGGACGAAGGAACTTCAAAGCCTCCAAGTCCAGTAGTTCCAGGAGGAGCCATTGGTGCTGGAGCAGTAATCTCAGTCCCTTTCTGAACAAACTTCTCCATCCATGAAATCTTCTCGTTCAAATCCCCAAGTGGTGGACCATGAATCTTTCCTCCAGTATATGGTGCGCCCATAGGAAATCTTTCAACTAAATGATGGACCATCAAGTCATCAAGACCATGCTTTTCATAGCTCATAA
>V300016263_L3_WHPEAkcfEAAARAA-541_1_paired_trimmed_paired_merged_contig_15206
CTTGGCAGCTTCGGCAACAATTTCAGGAAGCTCCATTGCAGTCACATCATTTAGAGCTGGAAGGGAGTTGGCAACCAAAACAACTTCTGTTCCCCGTCGGAGAAGTTCCCGTGCTAAGGGCAGCATTCCTAGAATAACGTCAGCACCCGAGTTATCCACAAATAGCAAAGCTCTTTTATGTGGACGAGGTTTTTTATCTCCAGATCCTAACATTCTCTCTTTGAAAACATCAAAGTCGTCCACGCGCCAAGGTCTTTGCATCTTATTGCGGCTCATTCTATAGATTTCAATGATCGTTCCTTTGTGATAGAGATCCACGCAAGCACGGGATCCCCAGTCGAAAATGTTCGCAGCAAGAACACCTTCAATAAGGGTAAGCAGTCTTGCTTCCTCACTCATACCATCGAGCTCCATTAGCAGATCAGCTAAAACAGCAAGTGATGCCTCATTTTCCCTTTGTTTTATACTTCTATACGCATCAATAAATTGGAACTCCCTCAAGCATTCTTCTCTCAGCTCCAATAGATTGGCCAACCCTAACTTTCCATATGCAGCAGGCTCCTCCATCAACCGTGCCAAGTGAGCAGAAAAGGCACGAGCAAAAGCATCACCCCTTCTTTTAGCATCATCTGTCCCACCTTCACTTGCCACTGCCTTATCAACAAGGTCTGGTAGATGCTCTGACAGCACAGTGAACCAGTACTCTAACTCTCCGTGATCTGAGAGATCGATAGTGTTGGGTTCATACGTTTTTGGGTCTGCCAATAATGGAAAGACTTCCAAAGTGGGCACCAGATGGAGAACCCCAACGTTTAAAGCACTTGCATCAGAACGCAGAGTACCTCCTTTGGACGAAGGAACTTCAAAGCCTCCAAGTCCAGTAGTTCCAGGTGGAGCCATTGGTACTGGAGCAGTAATCTCAGTCCCCTTGCGAACAAACTTTTCCATCCATGAAATCTTCTCGTTCAAATCCCCAAGTGGTGGACCAT
>V300016263_L3_WHPEAkcfEAAARAA-541_1_paired_trimmed_paired_merged_contig_15207
ATGGTCCACCACTTGGGGATTTGAATGAGAAGATTTCATGGATGGAAAAGTTTGTTCGCAAAGGGACTGAGATTACTGCTCCAGTACCAATGGCTCCACCTGGAACTACTGGACTCGGAGGCTTTGAAGTTCCTTCATCCAAAGGAGGTACTCTGCGTTCTGATGCAAGTGCTTTAAACGTTGGGGTTCTCCATCTGGTACCCACTTTGGAAGTCTTTCCATTATTGGCAGACCCAAAAACGTATGAACCCAACACTATCGATCTCTCAGATCATGGAGAGTTAGAGTACTGGTTCACTGTGCTGTCAGAGCATCTACCAGACCTTGTTGATAAGGCAGTGGCAAGTGAAGGTGGGACGGATGATGCTAAAAGAAGGGGTGATGCTTTTGCTCGTGCCTTTTCTGCTCACTTGGCACGGTTGATGGAGGAGCCTGCTGCATATGGAAAGTTAGGGTTGGCCAATCTATTGGAACTGAGAGAAGAATGCTTGAGGGAGTTCCAATTTGTTGATGCGTATAGAAGTATAAAACAAAGGGAAAATGAGGCATCACTTGCTGTTTTAGCTGATCTGCTAATGGAGCTCGATGGTATGAGTGAGGAAGCAAGACTGCTTACCCTTATTGAAGGTGTTCTTGCTGCGAACATTTTTGACTGGGGATCCCGTGCTTGCGTGGATCTCTATCACAAAGGAACGATTATTGAAATTTATAGAATGAGCCGCAATAAGATGCAAAGACCTTGGCGCGTGGACGACTTTGATGTTTTCAAAGAGAGAATGTTAGGATCTGGAGATAAAAAACCTCATCCACATAAAAGAGCTTTGCTATTTGTGGATAACTCGGGTGCTGACGTTATTCTAGGAATGCTGCCCCTAGCACGGGAACTTCTCCGACGGGGAACAGAAGTTGTTTTGGTTGCCAACTCCCTTCCAGCTCTAAATGATGTGACTGCAATGGAGCTTCCTGAAATTGTTGCCGAAGCTGCCAAG
>V300016263_L3_WHPEAkcfEAAARAA-541_1_paired_trimmed_paired_merged_contig_15208
GCCTTCTTGCTGATTTATTGGAAGTTATGGACTTCATCAATGATGCAGTTGTATCCATGGATGCTTTCTTAACTGCATACGAACCATCTGCTGTCTTCTTGTTGTGCCCTGTTGAAACCAGTCATGGGAACGAGGCATTACTAAGCACTCTAGCAAGGTTGCATGATTCATTACTTCCATCTTTGCAGCGTGGATTTCAAATAATTTCAGCAGATGGAGAAGATAAAATGGTGTCTAATATTGCTTTAAGTTTGAAGATGTTATCAAAGAGAATTGTCAGATTCGGTTGGAAACTATTGGATTTGTGCTATCTAAGTGATGAGGCCTTCAAAGATAACCTCCCCATTCCAGCTGCTGCGGAGATGTTTCCAGCCAAAGTGGAGGATCTTTTCATTAGATCAGATATACTGGTTCAAACTTTAAGAGAGATTAATGGAATTTCCGTATGTGCTCAGGAGAACCAGAATAGGCAAACATTTCTTCAAAATATTGAAAAGAACTTCAACATTATGAGCAAAATGGAGAATTTACAAAATAGTGGATGGATAATCATGGATGATGAGCAGCTGGGGTATGTATATGGAATACTTATGTCTACTCAGAAACTCATACTTAAGGAGCAGCCCAGTACGACAGCCGCTTTGACAAACAAGAAGGTGCAGATAGATGAAGATGTTGCAATTGTGGAGTCGCGAATCAGTCAAATAAAGGACCTGTTCCCTGATTATGGAAAAGGTTTCTTAGCTGCTTGTCTTGAAGCCTATAACCAGAATCCTGAGGAGGTTATTCGGAGGATTCTTGAGGGAACTCTTCATGAAGATCTGCAGTCCTTGGATATGTCATTAGAGACGATGCCAGCACCCAAGACTGTGACTGTTGGTAGGAATGATAAAGGG
>V300016263_L3_WHPEAkcfEAAARAA-541_1_paired_trimmed_paired_merged_contig_15209
TAAAATGCAGGAGACCCTTTATTTCAGATCATTACAATTTTACAATTTGGAAGCAATCCCATTGGAAAACCATGGCTTCTTATTAACTAAGCACAACAGGCAACCTGTCCATAGACATTACAATAAAAATTTAGAAAAAAAATCTTACTACCTTAAACGCCGTGGGCGAACATCGCCCAGAAGCACACCCGGAAGAACTACACGGTGACAAGATAAAGCGTTTTAGCCGCTTGTCTTAACCTAGTGTTAGAAAGTTGTGTACAACGGAGACATATGAACAGAAGATTAGGGGTTGCGAAATACATTGAAGGGAGAAGGAAAAAAAGAGCCTTAACATCTAAACTTTGTCGAATAAACATCTGCGTATTGATACTGCAAACTCGCCAACCTTGTGAGGATGGATGAGGACTGCACATAACCCTGCACAGATAGCTGTAACAGAAATTACAAAAAGTGCAGGGCGAAATCTCAAGAACATCCCACTAGAGCGAAACCTTAAGACCTCCCCGGAAGTGCAACACTTAGCCACACTAGGCCATTCCTTGATGAAGTTAGCTTTACCAACTGCTTTTTTACTCAACAGCGGAACAGTTTCACTTCTCTCGTTAGAAGTTGAACCCACAGTTACACCCAGCCTACCATCTACAGTTATCTCCGTATCCTGATAGTGGAATGGAGCAACCGATTTTCCATCATTCTGAAAGCAGGTTTGACTTTGAGAAACAAGATCCTCTTTTTTCACCAACCTTCCAGACTCTCTGACTGAAACCCCAGAGCTTTCGAATTTTTTACAAAGAAGATCACGGGCATATTTCATGTAATTCTGTAATAGCCTCATATCTGCGTCAATGCTGTCATTATTTGCACTGTTTAACTCCATGTTAGCCATTAGACTCTTCAGATTTTGTAAAACTTTATCCAATATGGTTGTTGACTTGATAGATATCAAAAAGTTCAATAGATAGTTGAATCTTTGAATCTGTGAAGCAGTCATGATCTGTTGGAAGTTTTCCGACAAGGGTTTTTTTAGTAACCATGCTACATCTAAAATAACGTCAGAAAATGCTGTGTGCCTCATTGAAGATGCTTCACAA
>V300016263_L3_WHPEAkcfEAAARAA-541_1_paired_trimmed_paired_merged_contig_15210
GGAGAGAGGTGTGCATCTCCTCTGGACGTGACCTGAATTTGTTACATTCTTTGATTTCCATCGTCTTCAAGTTGAGCGCTTGCAGTCCTCCTTCATGGTGGAAACCCACAAATTTTGGGCACTCCTTTATCTTTAAATCAAAGGGGGATGAGAATTTAGATTCTTCCGGAAATGATCTAAATTCTTTGCAAAACATTATGGACAGAGACTGAAGAGACATGAGAGAGGCGTGCATCTCCTCTGGCAGTGACC
>V300016263_L3_WHPEAkcfEAAARAA-541_1_paired_trimmed_paired_merged_contig_15211
GAATGTAACGAATTCAGGTCACTGCCAGAGGAGATGCACGCCTCTCTCCCGTCTCTTCAGTCTCTGTCCATATTTGGGTGTAAAGAATTGGAATCATTTCCGGAAGGGGGATTGCCGTCTAAATTGCGTTCGCTCGAAATCTGGAGATGTAAAATACTGACGGCAAACCGTAGTCTACAAACACTCACCTCTCTCGAACACTTGGATGTCGGCTTCTCAGAATGTGAAGAAGAAGAAATTGGCGAATCATTTCCAGAAGAGGGGCTGCTGCCAACCACTCTCACTTCTCTCAGAGTCTCCGATCATCCGAATC
>V300016263_L3_WHPEAkcfEAAARAA-541_1_paired_trimmed_paired_merged_contig_15212
AGAAGGGTGTAAAGAATTTAAATCATTTCCGGAAGAATCTAAATTCCCATCCCTCGATTATTTGAAGATAATGGAGTGCCCAGAATTTGTGGGTTTCCCCCATGGAGGAGGACTGCAAGCGCCCAACTTGAAGACGATGCGAATCGATGAATGTAACGAATTCAGGTCACTGCCAGAGGAGATGCACGCCTCTCTCCCGTCTCTTCAGTCTCTGTCCATAGAAGGGTGTAAA
>V300016263_L3_WHPEAkcfEAAARAA-541_1_paired_trimmed_paired_merged_contig_15213
TGGTATTTGTGGCAAGGAAGAGCCAGCAATAAATTGATACCAAACTTGCCATTCATATCTAAAAATTATCGACAAACAGGTCGGAAAAATGCCATTCTCTTCCAATCAAAACCAAGGCGGACAGCAGCAATCTTAAGAAGTCAGGTCTATCCAAGTACAAATACCCCTCTAAGAAGTTAGCAGTAACAAATCTCTCCAACTGGAATTAAGGCGAAAAATCAGAAAAATTCCTCTGTTTCTTAAAACTATCGATATGTCAATAATTCTTGAAACTCAGATTCATGGTACTGTAAACACTACTGTTTTTTCTCTTGCAACGTTTGATGAAAGGATCGCGGACTCCCCAAAGCCACCACGGTAGATGCTTGCTGTGAACAACTAGCACCCGTGACAGTAGCCAGGTCATACGTTCGGGTACCACGGAGAGAAGTGCGAGACCGGCGCATATGTGGAGGCAGCATCGTATTAAAATCCACTGTACTTCATCCTTCATTTATATTTGGAATCCTGGAACGCCTAGTGCTCTCACAACCTGGGCAGTTATGCAAGCTTTCATGAATGTATATGTCGCATTCAAGGCAGAAGTGCTGTTTGCATTTTGGGCAAGCGACCCGAAGGCCAGGCTTGTTTCCGGGACCGAGAAGGTTTTGTTGGCAGCCGAAACAAGCTCTAGGGAACTTGTTTTGTTGATCAATTAGTAGTGAAAGAGAGACCTCGTCAAAAGGTACAATGGGAAAGAGATGATGATAAGACCTTGCTAAATGAGGGGAAGAAATGAGTGTCAGCCCACAAATGCGACATTCTGTAGGTAGCTCACAAACGCGAGCCTTGCACCTAGGACAAGTGTATCCAGCTCCTACCTTTGCCTCCTTGTGACATGAACAAATGGCCACAGAGCCCTCTGCTGCTCTTTGTGGGAAGCCCATCTTTATCAAGTTAGCAATTGCAAATTCTGCTATTGCTGGAGGTGGAGGTGCATGTTCCAATATCAACTCTTTTAAGTGTGCCTCATCCAATGCAATATAGTACAAGCCACCGGTTTCTTGGCACAGATGTTTGCATATGAAAATTTCTGCTGAAAGACCGATAACCGAGCACCTAATTTTGGATTTCTTACACTTCTGGATAGTTTCCATTATATCTCCAGGATCACAGGTACTGAGAGCTGAATATAAGATCAATACTTCTCTATGACCATATGATGGAATCTGATTAAGATACCCATGTACAAGATCCAATGCGTTCTGTAGGGACGAGTCACCAGAGCATTCCAGTTTACCCATCAAAGCTTTAACATGAGACTCGGGACTGCCACCAAGATCCGTTAAGCAATGAGCAACACCATCTTTTACAGTCACCAGGCCAACTTGACTAAGCGGATTCTGGTAGAAAAACTCTCTTATGAAAGCCTCAACATGTTTCGCAATGACCCCCATTCGGCTTGGTCGAAAATCCATTTCTGCAGCTGCCTTAGAGAGGTCGATAACAATGAAAAGATAACGAATGAGACCCTTTTGGATTCGGGCAGTGGAGGCGGCGCGAAGGCGGCGGCGGTATTGGGCATGTTTGAGGGACTGGTTATCAATGGGCTGGAGAAGCCCGGACTCGTCCTCTTGCAGAGACTCCCACGACCTCTCGTCGGCGTAAGCTCGCTCCCAGGCAGCGAGGCCACCATTGTTTGCGTCGTCGTCGTCTTCGTCTTCCTCAGCTTCTCCGTTTAGGCGTCTTTGTTCGCCGTTGTTCATGGTTCGATTGACCTTGATTTGCTGTGGCTGTTGGAGTGATGAGACCCACAGCACGGAGACGCAGAGACGCCCACCGGTTCATAATTATGTACCCAAATTGCTGGGCATTTTTGTCTTTTTCTTTAAGATTATCAAATAATTTTAAAATGACGGAAATTTTTACAAATTTATAAATTTTCTTGTTTAACTAACCTAACAAATAATAAATTTGAATA
>V300016263_L3_WHPEAkcfEAAARAA-541_1_paired_trimmed_paired_merged_contig_15214
TGGAGATTTCAAGCTGCTTCTCTGGTATGGGAGTCTTACCCAGATGCTGTTTTCTTTGGTTTTGCATTGTTTGCCTTACTTTTTGAGTTGACAATATGATTTGAGGACAGCCCTTCTGTGCATTTGGGAGATATGGGTGGTATCTGGTTGTTAAATGCATAAGGGGTTTTTATAGACAGCAGATTGGTATGGAAGTCAGTTTACACTCTGATAATTTCCCGGAAATATTGTTGTGTCTTGCATTTGACTTCAATTGGTTTTCGTTTATAGAAGGGATTTTCGCGCTTTCATTTTCTAGTCATGCACTCCTCCGTTCCTGTTCTAGCCTTCGGATTGAATAAGCATCGAAGGAGAATCAAGGGACGAAGGAGAGTGCAGAAGGAATAAATGAGAGTGAATAGGCAGTACTGTGAGGTTATGTAGTTTGGTCGACAGTTAGCATATTGTGGTTTTCTCTGTTTGCTATTGGATAATGTATGCTTAAACATTAACACAATTGGATTGATTTCAGAGGACAAAGAAGATTACAATTTTTGCATGCTTAAAGTTAAATCCTTGTTGTTGCTTAATGTTGATGGTGATTGTATTTAACTGGTAGGGTTATGTTAAATTGGATACAGAGTTTCACTATCAGGTATGGGTTCCGGGCGTTGGTTTAAGGTGTTAATCGGCTTAAACAAAGCAAAGGACGGCAATTCAAAACGGTTGAAGGGATCGTCAGCTCATGGAAAATCAAGTTCCATAAAATTGAAAAAGTCTAGTTCTGCGAATGGTCAAAATCTTGGATTGCCAATTGAGGACATAGCTGCAATTCGGATTCAAACTGCTTTCCGTGCATATGCTGCTCATGAAAAGCTCTTCCCAAACTTAAGACACTTAATCAGTAAGCGAGTGAACGGCATAAGTTTCTAAATTACAGAGAGGAGATATCTTATTACAAGGAACTCTCTCCAACAGAACTCAGTCCAAAAGAACATTTGCTACTCTTAAAAGCATTATGTGGACTCCAAGCTCAAATTTGACAAGATCATCAACAAGGAAAAACCGAATAAGGTGGTTTTGAAGACGATAAGGACTTGAAGAAGTAGCTGACGCTGATCTATCCCAGAGACGAAGGCAAATCTCTACTAAACAGCCCATATTGGCCGACGACAGAGATTTAGTATGCAAAGTCAGCGAAGCTGGTGAGGTTTCCAAGGACGTCACCAATTTCGTGAAGTTGCTGGAGAACAAATTGGAAAAGTTCAATGCTTTCTTTGTGGAGAAGGAGGAGTGGTACGTTAGTCGATGGAAGGACTTCGTTAACCTAGAAGTCAACCTGCTGATGTCAATGCTCACCAGAAACGCAGACGCGAGAGATGGGTGCTCTTTGCTGCTGTCCTTGTGGTGAGGAATTCGAAGAATACGCGCTTCCGAGCAATTCAATTTATAGGCATTGCTTGTGCCTGAGATACTTCTTCCACCAGCTATTCACTGGGTATAGTGCACCTTTTCAAAGGCTTGATGGACGACCACCTTCATTACCTATTCAAGGAGCCACTTTGGCATCAACTGGAGTAGGCACAACACTACAAAATAATCCCTTGAATGATACTCAGCTCTCAGTTTCCAGGCCAACCCCCTTCGATGTTGATCAGAGATACTCGCGTTTGCAGCGTGATGGCTTGGTCTCTAGGCGTGAGAAGTCAATGACTCATTTGCAAGAAGATACGCAACAACTGAGAAGAGGCAGTTCTGGTACCGAATCCCTGGGTTTTGGAAAGAAATGGAATGGAGATGATACTGAAGAAGATTGTAAGTTTGGCCAATCGGAGACCTCGGAAAAGGCTTTGGCAACAAAACTCGCATATGGACTAACTTACGTGCAACCATCTTCTGAAGATGAAGATGTCTGCCCTACATGTCTGGATGAATACAATTCGGAAAATCCAAAAATCACAACGAGATGTTCTCATCATTTTCACCTCGGCTGTATTTATGAATGGTTGGAGAGAAGCGAAAGCTGTCCAATTTGTGGCAAGGAGATGGAGTTCTGCGAAAGCCCTTAACTTTTCTGTCTGATGGCAAAGCAATATAACAAATATATATAAATATGGACTACGAGTTTCTGTAAATAAAAGTTAGTCTTGTTTCTAAAGGGTTCCGGAGAGGGAAGCAATTGTTCATTTTGTGTCACCAGTTGTAATACTTCGTGTTTCTCGATGCTTCGTGTTTGATTACTTCATCTTATTTCTTGTATAGATCTCCACAGATCTGTGTGGAACCATGTTTAATGATTGTAAAAATAATTGTTATGGAAACGTTCTGAAATGGCGCAACACCATCCTATTCTCTCTTGTTTGTACCGCTTCTGATAGAAACATCTCACGCCGAAAATAATTTCTAGGCAAGTTTTACATTGCTGAACACAAACTACAACTCTTTTTCGCTTAACGCTTGCTTACAAGTAAATTTGAGTTACTCTTTCTGTCTTCTACTA
>V300016263_L3_WHPEAkcfEAAARAA-541_1_paired_trimmed_paired_merged_contig_15215
TGTGAAATAGTATCGAGGTAAGCAGAGTACTCAATAGGTTCTCCAAATTTGGAATTTATATACTGGTTGTATAGTTCATGCAAGTCAAGGTATCGTCCAAAAGCTTCCTCTCCACTGAACTCGATTTGAGGTTCCTCCTTAAGCAGTGCTTCTTCTTCCTCATTAGCATCAACAACCCGAGCAACTGGATGCTTTCGGTGATACTCACGAATCTCTTTCAATCTATCATAAAATGCGCTGAAAACGTTGGTGCCAGTGGCAGTCTGGCCTCCGAGAGCCGCAATCTCGTCCTTCCTCGCATTATCTTTATCTTCATAGATCTCAATAAGTTTTTCGGTGGTGGAGGTGATGGTGTCGATCAGCTGGCGGACGCGGTGGCCCTGGTACAAGCGGTCCTTGCTGGACGGCGGCTCGTTCATGAAGTCCTTCACTATCAGCCGCTCCAGCCGCTCCACCTCCTCGTGAGCTGCACGTGTCTGCTCCAGCAGCGTCGACGACATCTTCTCTGCCAAACGGAGGAGCTAGAGCTTTGGGCCTCTCTCTCTCTCTCTCTCTCTCTCTCTCTCTCTCTTGTTTCTGGGGTTTTGTGCTTTCTAGTCATTGAGATCTGCATCAAGATGGGTAACTCCCAAGGCAGCTTCACCAACTCCAGAGAGCCACCCAATGCCCTTCCTCATCCTCTTCCTCTCTACACTTCCTCCTCTTTAGCCACAGATCACCACTACTGTGACTACAATGACCACAGAATCAAAACCCTTTTGAAGAAAATGTTCAGGGAGTTTGGCTTGGCCTGTTTTCTCCCACCTCGCCAGAAAAAGAGCAACCAGAAGACCCCAGTTGATGACGACAGCAACAAGAAGAAGAAGATAAATTTAGAGCACAACAAAGCGTGGCTGCTGGCGGAGTCCGGCGGGTGTGGGGCGGAGTTGGAAAATGCCGATCCCCATTCGGTTAACTCCTCTTTCAGATTCACCTTCTGCTCTCAGGTGGAGCTGGATTCCATGAACATGAGCTCCTCCGCCGCTGCAACGGTTCTAATGGTGAATTTGGGAAATGGGATGTCTGAATCCAAAGCTAAAGAGGTCAAGTGGAGGCGATTTGAGTCGTTGGAGAGGAGCATTTCCCCAATGGCACACACTTTGATCAGATATAGCTACGGTGAAATTGTTGCTGCCACTCGCAATTTTTCGAAAGGTAGAGTTTTGGGGAGAGGAGCTTTGAGCTGTGTATTTAGGGGCAGAGTTGGGATTTTGAGAACTGTTGTGGCGATCAAGCGACTGGACAAGGAAGATAAAGAGTCTGCTAAGGCATTTTGTAGAGAGCTGATGATTTCTAGCTCTCTTCACAACCCAAATGTGACACCTCTTGTGGGGTTTTGCATTGATCCAGAGGAGGGCTTGTTTTTGGTTTATAAGTACGTCTCCGGGGGAAGCTTGGAGCGTCATTTGCACGAGAAAACGAGGGGAGGTAAGGGCTCTGCAACACTTCCTTGGTTTGTAAGGCACAAAGTTGCCATTGGAATTGCTGAGGCAATTGCGTATCTGCATAATGGAACCGAACGATGTATTGTTCACAGAGATATCAAACCCTCAAACATTCTCCTTTCGTCCAAGAAAACCGCCAAGTTATGTGATTTTGGATTAGCCACTTGGACTTCCGCACCTTCCGTTCCCTTCCTTTGCAAAACTGTCAAAGGAACATTTGGTTACTTGGCTCCTGAGTACTTCCAGCATGGGAAAATATCGGATAAAACTGATGTGTATGCTTTTGGAGTGGTCTTGCTGGAATTGATAACCGGAAGGAAGCCAATTGAAGCAAGAAGGCCACAAGGAGAAGAAAACTTGGTTCTCTGGGCAAAACCCCTCTTGTGTAAAGGGAAAGGAGCTATCGAGGAGCTGCTTGATCCACGAATAAAATGCACTTCGAGAAATTCAAATCAAATAGCACGGATGATTGAAGCTGCAGCTGCCTGCATAACGAGTGAAGAATCCCGGAGGCCAAGCATTTGTGAGATAATGGCAATACTGAAAGGCGAAGAAGAACCTAGCGTCTTCAAGAGGAAGAAGCCTAGTTTTCTGGGGAATGGATTGTCGATTGATTGTTATTCTCAATTACAACAAACGAATAGCGAGATGAAGAGTCACCTGGCTTTGGCTATGCTAGGAGTTTCCGAGTTTGAAGATGATGATCATCTTTACGGGCGTTGATTCGTTGCAGATAAATTATCCTGATTTTTCGGTTCTTAGATTTGTTGTTGCTTGTTTGAAGTTTGAACAGAGTGGTTTGCTAGAAGTGAGTACCGAGTGCCGATATTGTAGATAGGAATAGGGGTCTGATGTGTATATATCTTCCATGTACCTGTCCCTATTTAGCTATTCTAACAGGGAAAAATTGTAACACATTTTGTTTTAGTTTAAGGTTCTCGTTTGATTACCATTTAATACCATGATCTAGATCTAAGGATGTTTATCTCCGTTTTGAAGTGAAAGGTTTCAGATTTGAAATTCGTGAATGACAAGTTCAATATTAATTTATTTCCTCACCTCTTAATGTATTTCTGTAAAAAAAAA
>V300016263_L3_WHPEAkcfEAAARAA-541_1_paired_trimmed_paired_merged_contig_15216
ACATTGCTGTTGCTGTCGAAGTTGTCCTCGTACCTAAGGACTTGACCAGGGTACTCAACCTCTTTGCTACGGTTCCATTTTGCAGGAATGGATAGCTTGAATCCCTCTCCAACGTATGGCAAGAAGTCTGTGTTCGACTTTGGCTTTCCGAAGACATTGGCCGATTCACCATAAGCTGCATCAGCAGGGGAAACCTTGGAGCCAAGGGCTGCAGCACCGATGAGGACTGTGAGAGCCAACCGCCGTGAGACGTTAGCACCGCTCTCTTCTTCCTGGCCGGCTGCCTGCTTTTGGGCCCGGCAGATCACAACCTGGTTGTGCTTGTTGATGTTCACCACTTGGCGCTGTGCCGACGATGAGGACCGGGCAGAAGCGGCGGTGGTGAGTGAATGGTGGTGCAAAAAGCATGCAGTGGAGGCCATTTCGTTCACACTCAA
>V300016263_L3_WHPEAkcfEAAARAA-541_1_paired_trimmed_paired_merged_contig_15217
ATATGTGTGTTAGGCCAGGACTGTGAGCGCGCCCTTGTTGCACATAAATTTGACGTGTGCTTGCCTTTCTTTGCATCCAAATCTGTTTTTTCCTCTGCGTAGAGTAGTATTTGAAGTATTACTTTGTCAAAAGAAAAAAAATGAAAGGGGGTTTTCAATCTGTTTGAGTTGCAGCAACCGATGAGTAATTGTTATGCATATGAGTTGCAGCATAAAGCCCACTTTTGCGTTTTCGAAAACGTAAAGGGGTTTTCAATTTGTTTGATTTGCAGCAATTTT
>V300016263_L3_WHPEAkcfEAAARAA-541_1_paired_trimmed_paired_merged_contig_15218
AAGCCGTATAAAAACGATCCTGAGATCTTGGCAATGACAAATCTGATTGCAGCATATCAACGAAATGAGATACTGGAGTTTGAGAAAATTCTTAAGAGTAACAGGAGGACAATTATGGATGATCCATTCATCCGAAACTATATTGAAGATCTGTTGAAGAATGTTAGGACACAAGTGTTGCTCAAACTTATCAAGCCGTACACAAGAATTCGGATTCCCTTCATATCAAAGGAACTTAATGTTCCGGAGAAAGATGTGGAGCAACTTTTGGTTTCACTTATATTGGATAACCGAATTGATGGACATATTGATCAGGTGAACCGGCTCTTAGAGCGTGGTGA
>V300016263_L3_WHPEAkcfEAAARAA-541_1_paired_trimmed_paired_merged_contig_15219
CTGTACTGCCTGCCTCTATTATCCTATCAAATCTATCTGTTCTCCGAGAGAATCAAACTCATAAATATTCTATAAAACCTAATTAAGCTTAAGCCCCTTTGGTGTGTCTGTTGAATGTTGACGATGATGATGACGACGATGTTGTGAGGATGCTACATTATAAATAATTTGATGCTTTTGCTTTTATTTCGTTGCACGATGCCATAAGAGATTTGATTCGATTTTGTTCATCACATTTTGATAATTATATGTGGTTTGATGCTTTTGGTTATATTGCTCGCTCGCTCACTGATTCTATGGATTAATGCTGTTTGACAATTAAATGTCAGGAAAGATGATTTTCGCACATTTATTTTTTT
>V300016263_L3_WHPEAkcfEAAARAA-541_1_paired_trimmed_paired_merged_contig_15220
ATTACTGGGTGAGTTAAAGAAGAATGTAAGGAACATGGCGAAGCCCAAATGATCAATTATGCAGGCTTGGGTGGCATTTGAGACGAATACGTTTGGTGCTATGTACTTACAAGATGTTGAGATGGTGTTCAATCGACCACATCTTAATAATGAAGGTGGTGTGAGAAAGCAAAAACTATTTGTGTTTGCCCAAATCGCACTACCATTTGGCGAACTAGTACAAGGCGATTCGTTCATCGAAGGGGACATGCAAGTAGCTCAATGGTTCGTACTTAACAATTGTGACAAGATAATTGAGTACCTAGATGAGCAAGAAAAGTTGATGAAACGGGAACATCTTTCACATTTATGTCGTGAAGCACATCGTGACCTGTTTCCTTGTTGGTTTCACGAACAAACCTCTAAGCGCAGAACTGTACTCAGGGTGTCATGTGAATGGCATAAAATTCTTGGGAGCTAAATGTGATGACAAGGTTTGTACTCAAAACAGCGGTGTACATGTCCCAAGAGCGGGAGATATTGCAGACATTGATTTCTATGCCAATTCATCATTTTTAAGTGTCATTCGTTCAATACAAACCCTAGTAGGAATGGGAGTGTTAAACAGGACGATGGTTTACTATCAATGAACACTACCCGATGTTGGTACTGTGAAGACCCGTACATTTTGGCAACTATGGCCAAGCAAATTTTCTACATCGAAGATCTAAAGGCCAGAAGGGGATGGAAAGTTGTTCAGATGATTGATCACAAAAGGGTATGATATTGCGGACCGAGATCCTGACGACAATGACGATGATGACAACTTTGCTGACCAACTCCTCAAAACTTCGACACAAATTAGTGCATAAACACTTCAGGATACTAATATTGTCCAAGAACCATTTTAGGTAGTTGGAGGTCCTCAAATCGAAATTCATATAGACTCAATTACAAGTGATCCTGGAAGTCTCCCACGATACAATCCACCAGAGGGCGTGGATGATGTTGTTGATGTACCAACGGATGTGGATGAATGGGAGACAGAAAGTGATCAAAGTGAAGATAGTGATATTTATTGTACGAGGATGATGTTAAGGACTTTTGACTTATATGCAATGTAATTAAGTGTATTTAATTTTTTGTATATAAACAAATTTTAATTTATCAAATTT
>V300016263_L3_WHPEAkcfEAAARAA-541_1_paired_trimmed_paired_merged_contig_15221
AAGCTGGCAAAAACATGGATGATTCCCTGGTTGAAATTTTTGGGAGGACGTGTGCCATTTGACTATGGCTAGGGGTGGGCCGAAATGCCTTTAGCCTTTCTGGGCCCCACTGGCGATTAGTCCTACCTCACTGAATATGGGATATCTCATGCTTCGGCCCCAAAAAGAAAAAAAAAAAGGAATATTGTTGCTGTTCTGTCGTTAATTTTTACTCATTACACTATTCACTTGGGTTCATCTTTACATTGAACAGGTACAATTAAACATCACAGTGAATGCTTTATTGTACAATACAAATTCGGCTTATTACAAATGTACTTTC
>V300016263_L3_WHPEAkcfEAAARAA-541_1_paired_trimmed_paired_merged_contig_15222
CTACAAGAGAAACCCAGTTAGGTTCGTTAACCTAAGGTCTCATTTGGTTCACGTAATGAAAGTGAAAGGAAAACAAATCTTGTGTTTTTTTCTAAGGGGGATGAGAATGCATCGTCTTGTTATTTGGTTGGCGTGAATTTGAATACATAAAACACAATATAACATGACACATTCCACCTTCTATGTTAAAATTGCTTGGGAAGTTGGACAAATAGCCTTCTTTTTAAATAATATGGCACAATGTAAACGAAGAGAGCAAAGAAGAATTAATACACAAGGTACGCTTTCTGATTCCTCGATGATCCAGGGGATCCTAACTCACCGGGGGTTATTAGTTTTTTGTTTTTATTTCAGCAATATATATAGCCATTCGAGAGCTAGGATCAAACCACTTTTGAGCCCCCTCAAGCAGTACTCGAACCAGCCTCGAGGAAGCAAAATGGAATTCCAGTCAGAGCTGGTTCACCTCGGCGACATGATGGAAAGAGTGAGCCCATTTGAAGCAGGATCAGTTGTAGACTCACTGATTGGGGCAACTCTTCGTACAGCAAATATTGCCGGTTGCTTTGGTTCAGGAAGATCTATCGATTCACTTCCCAGCAATACAACCACTGTTGACATTGTAGGTCTCTCCGCAGGGTCTTCCTGGACACACAAAAGACCAATATGCATGCACTTCAAAACCTCGGCTGTTGGGCATGTTTCCATCAACGAAGGCTCAATAAATTCCAACTGTTTTCCGTCCTTCCATAGCCTCCATGCCAATTATTTAAGATATGCAAGGAGTGTCTTGGCATGTTCAGTGAGATAGAACCCACTATTCTTTTTCCCACTAATAATCTCTAGCAAGATTACACCAAAGCTGAAGACATCAGATTTGACCGAGAATAGACCCTCCATTGCGTACTCTGGAGCCATGTAACCGAGTGTTCCTACAACTCTTT
>V300016263_L3_WHPEAkcfEAAARAA-541_1_paired_trimmed_paired_merged_contig_15223
AGCAAACCTTATTTTTCAGTTCAATTATTTTTTTAACTCTTTCATCAACCTGACGCCTTTCAGCTAAAACCATTGCTTCTCGCTGCTCCGCATTTGAATAGAAAAAGCCTGAGTTTACTTCACTTTTATCATACTCCAAAGATACATTGCTTGTCAAGATGTAACAATTCTCTGCTCTCCTCTTCATATCAGGATGCCTAGAACCATGATCCAGAACAAGGCCCTCAACCAAACGTGTGTCTACATCAAATTTGTGTCGCATGTGCATAATCTCCACCATAAACAGATCAATGGGTTCCTCAGGTTTACGAATGCAAAGAACCGAATTAACAACTATGTCGGTCAATTGATCCGCCAATGCTTCATATAACTTTGTTCGCAATGTTGTCCTTGCTACCATTTTCAGAATCTCTTTGTCGGGCTCATTGCCCATCACAACAGGAGTTTTGAATTTCTCAAGAAACTGAAGCGTTGCTCTTTTGGCAATCTCAAAACCATCAACTAGGACACGGGGATGCATCCCTTCATCAATGTATCGCTCTGATTGTTTCATAAGCTCGCCAATGAATAAGACAGTAGAGGTGGTGCCATCTCCGCTTATGTCATCTTGGGCAACAGCGGTCCTTGCAATCATAATTGCTGTTGGGTTCTGAATTTGCATTTCTTTGAGCAGAGTGTTGCCATCCTTTGTGAGCTTAATGTCGCCAGCTCCACCAACAAGCATTTTGATGGTGCCCTTGGGCCCGAGGTTGGTCTTGAGAACGTCCTGCAAGCCCTTGGCGGCGTTGATGTTCATGTGCAGCGCCGCCGATTTGTTCAGCACCTCCGCATTCGGATTCAGCACTCGAATCGACATCCTTTTACTTCTCCTTCTCCTTCTCCTTTTTCTGCTCAGATGAAATCCAAGTGGCGGAGAGAGTGAGAGCGTGCGAGTTTTTGAAAACTTATGAGAGTTTGAGAACAAGTAGAAGCTCCAAAACTGTATAGTTTTATGAATCCCAGAGCGTGGGGTTTGTTAGGGCTT
>V300016263_L3_WHPEAkcfEAAARAA-541_1_paired_trimmed_paired_merged_contig_15224
AGGACATATGCTGCTCAGATTAAAAGAAGTGCTGAGATGGCACGCAAATTACGTTTCTTTAAGGAGCAAATGTCAAGGGCAGATTTACCTCCTTCAAAGTCTGCAAGACAAGTTGACGTCAATGTGGATGACCTTGAGGTGAAACTTGGTGAACTTGAGGCAGAGCTGATTGAAATAAATTCGAATGATGAAAAGTTGCAACGTTCATATAATGAACTCTTAGAATATAAGCTTGTTCTGGAAAAGGCTGGTGAGTTTTTTCACTCAGCTCAAAGCAGTGCCGTGTCGCAGCAGAGAGAAAATGAATCCCGTGATATCAGTGATGAATCCCTGGACACGCCTTTATTATTGGAGCAAGAAACATCAACGGATCCATCAAAGCAAGTTAAGTTGGGATTTCTCACTGGTCTTGTTCCTAGGGAAAAATGTTTGGCATTTGAGAGGATTCTATTTCGAGCTACTAGGGGTAACGTTTTTCTGAGGCAGACTGTTGTTGAGAATCCCGTGACTGACCCTGTCTCAGGAGAGAAGGTTGAGAAAAATGTTTTTGTGGTATTCTACTCTGGAGAAAGAGCAAAGAGCAAAATCCTTAAAATATGTGATGCCTTTGGAGCTAATCGATACTCTTTCCCTGAGGACCTAGGTAGACAATCTCAGATGATTACTGAGGTTTCGGGAAGACTTTCAGAGCTAAAGACTACCATAGATGTTGGAGTGTTGCTTCGGGGACGTTTGCTACAGACTATTGGCGAGCATTTTGAGCAGTGGAACCTTTTGGTGAGGAAGGAGAAATCCATATACCACCATCTTAACATGCTCAGCCTTGATGTAACAAAAAAATGTCTTGTGGCTGAAGGGTGGAGTCCTGTTTTTGCATCAAAACAGATCCAGGATGCATTGCAGCGGGCAGCATTTGACTCTAACTCACAAGTTGGAGCTATTTTCCAGGTTTTGCATACTAAGGAGGCACCACCTACCTATTTCCGTACAAACAAATTCACTTCTTCTTTTCAAGAAATTGTTGATGCATACGGGGTGGCTAAGTATCAAGAAGCAAATCCTGCTGTATATACCATCGTGACATTCCCATTTCTTTTTGCTGTCATGTTTGGTGATTGGGGGCATGGAATATGTTTGTTACTTGCGACCTTATATTTAATAGGCAGGGAAAAGAAGCTTTCCAGTCAGAAGCTTGGAGACATCATGGAGATGGCCTTTGGTGGTCGTTACGTGATTTTGTTGATGGCAATTTTCTCAATCTACACAGGTGTTATCTATAATGAGTTCTTCTCTGTCCCGTTTGAACTGTTTGGTCCCTCAGCGTATGCATGCCGTGATCTTTCTTGCAGAGACGCTACTACAGCTGGCTTGGTTAAGGTGCGTCCTACTTATCCATTTGGCCTGGATCCTGTATGGCATGGATCCCGCAGTGAGCTCCCATTCCTAAACTCATTGAAGATGAAAATGTCAATTATTATTGGTGTGGTCCAGATGAACCTAGGAATTATGATAAGTTATTTCAATGCCAGGTTCTTTCGAAGTAATTTGAATGTTTGGTTCCAGTTTGTACCCCAGATGATATTTTTAAACAGTCTATTTGGCTACTTGTCCATTCTCATTGTTATGAAGTGGTGGACCGGTTCAAAAGCTGATCTGTACCACGTAATGATATACATGTTCCTAAGTCCTACAGACGAGCTAGGTGAAAATCAGCTTTTCAATGGTCAGAAAACAGTTCAGCTTGTGCTATTATTGTTGGCTTTTGTTGCTGTACCATGGATGCTGTTTCCAAAGCCTTTTCTTTTGAAGAAGCAACATCAAGATCGGCATCAAGGTCAGTCCTACGCTCTACTTGAGGATACAGAAGAGAGCTTGCAAGTGAATTCAAACCATGATGCCCATGGTCATGAGGAGTTTGAGTTCAGTGAAGTTTTCGTACATCAAATGATACACACAATAGAATTTGTACTTGGAGCAGTCTCAAATACAGCTTCATACCTTCGTCTATGGGCTTTAAGTCTTGCTCATTCAGAGTTGTCCAGTGTGTTCTACGACAAGGTTCTCCTAATGGCCTGGGGGTTCAACAATTGGATTATACTCATAGTGGGTCTCATCGTCTTTGTGTGCGCCACTGTCGGTGTTTTACTACTGATGGAAACTCTCAGTGCTTTCCTTCATGCTCTTCGACTTCACTGGGTGGAATTCCAGAACAAGTTTTATGAAGGGGATGGTTACAAGTTCTATCCATACTCGTTTGCATTGCTTGACGACGAAGATGAGTGATGCCGTAAAAAGAAGTCTTCGGCAGTGTACAAGCCATGGAGTCGAGTGTGAATAGGTGTGAACGCGAGTTGATTCTTTCATTCGAACAGTAGAAAAAAGAA
>V300016263_L3_WHPEAkcfEAAARAA-541_1_paired_trimmed_paired_merged_contig_15225
TTTGAAGAACATGGTGATGGGTCCCCCGAGTTTTCGGCATCTAATTATTTGCAGTTGGAATCTAATCATTTGTATTTTATATAGATAGATTTCAACCACAAAAACAGTGGAGGAAAAAATAAAAGAAAACAAAATAAACCCAAACTTTCTTCTCCCCTACTTTATTTGGCACAAACGCATAAAACCCAAGCACTAATTTTTTATTATTTTTGTGTCATGTTCCATCGGACGGTTCTCAGAGCTCAGGTAGTTGCAACAAGGGTGGATTCCTTGGCCTTCATAGCTTCAAATCTTGGCTCCTTGGCTTGGAATTTCAGGCCAGAATACAGCTTCATGTAGTCATCAAACACAAACTTGGGATAAGTTGGGGCGTCCTCAGTTTTC
>V300016263_L3_WHPEAkcfEAAARAA-541_1_paired_trimmed_paired_merged_contig_15226
GATCCATTCATTAAATCATTTTATATATCAAATATTTAATGACGAAATTAATATTTACTAAATTATCATGAGTCAATTGAATTAATATATTTTTTGTATTGGCAAAGATGGGTATAACAGTCAACCGATAAGGAATCCATTACCCGGTGGGTATGGCTATGGATAATACCCGATGGTTAATTGGCGGTTATAGATATGGTTAATTTTCGTGGTTATGGAGATGGATATAGCATTTCTATCCCCAAACTGAATCGTTGACATTCCTATAATAGACACAAAGTCAATCATATGAGGTGTAATTAAGTTTGGTTATTGCTTAGTTAGAGCCTAATCATTTAGTTATTATTAGAAAAATTTATCATGGTTGGTTTTAGTTGAAAAAAAAATCCAATTCCAAAAGGTATACTCATATATAATTAGCTAGAGACATTAGCATATTACATGCACTTTTGGTTACCAATTAATTAACTAGTGTGAAACTTTCTTTCTTATTTCTAAACGCTGTCACAATAGTTAGTATTTTAAAAGCTGGTGTCTCTAGCCTTGTATATATTTACCTCTTTTGATGTAAGTTTCCCTTTTTGAAATTTGTATAAATCATTTGTCGTTAAGTAATGGTACTTTTACTCTTAGTTTCGTCAGCAATCTCCTGCTCTCGAAATTCAGGTTGGGGAGTTTGCCAAAGCGGTTTCGAATGAAGAAGATGAGACGGATCTTTTATATGGTGGGACTATGCAGCCCAATCATCCTCTTGCAGATATTGTGGAAGCAGTGGCAGCTGCCATATACATTGACTTGAACTATGATCTGGACAAACTATGGAAGACATTTAAGCATGTCTTGGAGCCTATGGTTACTCTCGAAGACTTGCTGGATCACCCTGTGTCAAATTTGTTTAAGTTTTGCCAAAAGCATGGAAAGCGCTTTGAGATCGAGAAGGCGAGAAATGATGATAAAAATATAAGTAGTTGTGATGTGTATGTTGATGGAAACTGCATTGCCTCGGCTTATGGAAAAAATATTTCAATTGCCAAGCGTCATGCTGCAAGAGAAGCCCTATCTAAGTTGTCCAAATTCGGCATAAGCTATGGGTCGTTTGAAGTTGCTGAAAATGAAGCTAAAAAGATTTTGAAGGAGCTTTGTGAGAAGAAGGGGATCGGTAAACCAACTTACAGAATTGAGAAAGAATTTGGTCCGGAGCATGAGAAGAGATTTGTATCATCAGTTGAAATTGAAACTTTAGATGGTGTGCTATATAAGAGAGGAGATGAAAAGCCAAGAAAACGAGATGCGGAGAATTCTGCGGCTTCCTTGATGATCATTATGATGAACACTAAAGAAGCAACTAAAATTAAGGGTGGCTATTTTCCAGAGGAAGCCTTTTAAGGGAAGGGATTCCTATTTTTCGAAAAAAATAAGGACATCCTCTTAACCATTATATTTGGCTTTAATGAAATCCTGTGGTTGAAATTCTGTGGCCTATGATTTAATCTCAGTTATAAAATTTCGTTAAAGTCAAATATAATGGTCAAGAGGGTGCTCCTATTTTTTTTTGAAAAATAGGAATTCCTTCCCTTAAAGGGCCTGATTTTCCAGAAGCAGCTAAAATTAAGGGTGGCTATTTTCCCTCAGTACTCTACAAACTTTGGGTAATGATTCGTTGGGTGATAAGGCTGCTTGTTTTTTGTTTCACAGGAATAATTCTGTTGGTTATTTTCTTTGCTGTGGTCGGTTCTTGTCTGGAATACTTTATTTTTGGTTGAAACTTGGCTGGAATACTTTCATATAACAAAGAATAGCCTTATGGAGTATAATAGGGGCTCTCAATTAGTTATCGGGTAGCCTTTCGCTTGATTTCCGTTGA
>V300016263_L3_WHPEAkcfEAAARAA-541_1_paired_trimmed_paired_merged_contig_15227
ATCTTTTATATGGTGGGACTATGCAACCCAATCATCCTCTTGCAGATATTGTGGAAGCAGTGGCAGCTGCCATATACATTGACTTGAACTTTGATCTGCACAAACTATGGAAGACATTTAAGCATATTTTGGAGCCTATGGTTACTCTTGAAGACTTGCTGGATCACCCTGTGTCAAAGTTGTTTAAGTTTTGCCAAAAGCATGGAAAGCGCTTTGAGATTGAGAAGGCGAGAAATTATGATAAAAATATAAGTATTTGTCATGTGTATGTTGATGGAAACCGCATTGCCTCGGCTTATGGTAAAAATATTTCAATTGCCAAGCGTCATGCTGCAAGAGAAGCCCTATCTAAGTTGTCCAAATTCGGCATAAGCTATGGGTCGTTTGAAGTTGTTGCTGAAAATGAACCTAAAAAGATTTTGAAGGAGCTTTGTGAGAAGAAGAGGATCCGTAAACCAACTTACAGAATTGAGAAAGAATTTGGTCCTGAGCATGAGAAGAGATTTGTATCATCAGTTGAAATTGAAACTTTGGATGGTGTGCTACATAAGACAGGAGATGAAAAGCCAAGAAAACGAGATGCGGAGAATTCTGCGGCTTCCTTGATGATCATTATGATGAACACTAAAGAAGCAACTAAAATTAAGGGTGGCTATTTTCTAGAGGAAGCCTTTTAAGGGAAGGGATTCCTATTTTTCGAAAAAAATAGGAACATCCTCTTAATCATTATATTTGGCTTTAATGAAACCTGTGATTGAAATTCTGTGGCCTATGATTTAATCTCAGGTATAAAATTTCGTTAAAGTCAAATATAATGGTCAAGAGGGTGTTTCTATTTTTTTTGAAAAATAGGAATCCCTTTCCTTAAAGGACCTGAATTTCCAGAAGCAGCTAAAATTAAGGGTGGCTATTTTCCCTCAGTACTCTACAAACTTTGGGTAATGATTCGTTGGGTGATAAGGCTGCTTGTTTTTTGTTTCACAGGAATAATTCTGTTGGTTATTTCTTTGCTGTGGTCGGTTCTTGTCTGGAATACTTTTTTTTTGGTTGAAACTTGTCTGGAATACTTTCATATAACAAAGAATAGCCTTATAGAGTATAGTAGGGGCTCTCAATTAGTTATCGGATAGCCTTTCGCTTGATTTCCGTTGA
>V300016263_L3_WHPEAkcfEAAARAA-541_1_paired_trimmed_paired_merged_contig_15228
CAAGGGAAGCTTCGTCATCTGCTGCCTTATTCCATGACGAAATCGGGCCTATATGCCATGCCTTCCTCCCAAACGCTGTCCTGTAATGATCTGCAAAAGCCGGTTCAAGTTCGTAAAAGCTATTAACAATAAACCCAAAGCTCTTTTCCTCACACTCTCTCGAAGCTTTAAACAACTTGCTGAATTCGGTTTCAGCATTTTGCTTGATAAAGGCCGGTATTTGGCTTCTTATCAGCTTGATCTCAACTGGAAAATTAGGAATAGTAAAAACTTCTGAATCCGATGACAGCTTCAAGTGAGGCTCGTACAACAGCACACTAAGGGTAGCACACAGAGCGAAAAAACCAACACCATGAAATATGATCCTTGGAATACCAAACTTGGCGGCAAGATCTGTTGCCCAAGGAAAGAAAACGTCTGCAACGAGGCAATGAGGGCGGTGTTCGTCTAAAATCTGCTCAATTTGTGGTTGAAGAAGGAAGGTGGCTTTGAAGAACTTTTCCTTCATCTCAGTGGTGGTAGCTAAGTTACCACTTTCACATCCTTGAGGCAACCCTACCTCCTCAGTTGGGAACTTGATGACAAGAATTTCAATATCAAATCCCAATTGCTTGGTGCTTTGGATTGCTTTGGAAAAGAGAGGTGCATTGAGAGGGGTGGTCACTAGGGTGGATTTTACACCATGAGAAGCAAATAGTTTGGCCATGTTTATAAGGGGTATGGTGTGCCCTTGAGCCATATATGGGAAGAAGAAAATGTGAAGCTGCTTATGGGATTTAGTTTCCATGGGGACTTGACAGAATGCACAAAGCAGCTCAAACAATAGATGGTGATGAAGAGAGTTGATACTAAACAATGAGCTGAAAGATTCAATATATTACTTTGCGACTTGGGATTTGAGGACTTCTTTTTAAAAAAGGTCATGTCCTGGCAAAGTCGTTATCTTTGAATATATCAACGCTTTGACGTTTTGAACCATATGGTCTTTGTTACCTCATCGCATACGTAGATCATTTTGTTCACATTATAAAAGAAAATAGAGAAAAGACAAAATTGAATCGTTTCTTCTTATGTTTGGACTCAGAGTTTGAATTCTTTACCAAGGTATGATTGAAATCGTAAATAACAAAGCATGAAAATCGACTAACAATAAACAAGGTTCTAAAAGACGCTAGGAGCTAATTGGACGGTGGGCTAGGGCCCAGTGGCTAGATGGCTAGGCAGGACCTAGACGGATTTAAGTAAATCTGTTATATTTTGTGTAAATAAGTGTTTGTTTATGCTTAAAATATATATAATTACATCATAAATTACAAAATAAAATGACATATATATTATGAAGTATTGAAACATAATGAAAACATAAGGAACAAGCATATAATGTGTGCTCATTTAAGTATTCAACAAATCTCTTACAATTTATTAAAAAAATAATGCAAGTGAGTTGCAACCTAGACGGATGTCTAGACGGGTCTGGGTAGCCTGGGTGGGTGCCTAAGTGGTCTAGGTGGACGCTTCAACAGGTCTAGACGCCCTTTTGAGATTTTCAAACGCCTAGACATTAATCAGGACAATGGCTAACCGCCTAGCACCTAGACGGGGTCTACGTGGCGCTAGGTGAAGATTTTTAGAATAGTGGGTAGTGTGGGACCCAAGACTTGGTCCAAGATTTGACAAAGTTGAATGGGTAGTGTGGGACCACAATTTTCTGGACCCATGATTAATGGCATGAAGGACCAGGGTAATCGAAGCTAGACCTGATAATTTTTTACATGATCCGTTAACATGATACGTAAACGACACGAAAATAACGTGTTTCAGATCGACACGTTAATTAATCAAGTCGTTTTCGGGTCACACGATAAGAACCCGCTAATAACGGGTCTTTAATAGGTTTATAGAAGGGTGACACGCAGGTAACCCGTTTTAACACATTAAGAAAAATGTTATTTTGATGATTTAATTTTTAAACTAATAAAAAAACTTACTATAAAATACAAAAGTCATAGTATATACTAGAAATTATGCCCACGCGTTGCTACAGGATTAGAAATTGTATAATCATGTTTTAAAAAACTACCAACGTTGAATCTAGTATAATGAGTAAATGTCTAGCCTTACAATAGTGTCTAAATTTGAACCAATAAATGTATTCCTAACTTTGTAGAAGTGTAAATTGTCAGTAATAGATTTAGAACTTAGGTTTCAAAGTGTACAATAACATTGATTAATTTAAACAGAACTACCTCAGCAAAGTGAACGATTGTATTTAGTCTAGAAATATCAAAAGTCCAGAAATATCCTTGTTTTGTTTGTTTACAAAGGTAATTTGTTGCAAAAAATTGAAAGCAAGTAATTTTCAATTTTGGAATCCCACAACGTTAGTAGATTAAAGAAAGTGTTTCTACAATTATATTCAAAACCACTAAACCGCGCCATGACATCATTTGGCTGGAAACAAAAAGAAATTTGTTTGAACAATTAGGAACAATACAATTGTAAATCTTCTATATATAAAGCCAATGGAAAAGTGAATAGTGATTTTGATGCCACCAAGCTTCAACAAAAATGTTTGGACAATATTGCCCCCAAAATAAAAAAAATTTCAAAGGCATCCCAAAATAATGCATCAAATAAGACAAAGACATTTTCATTATTTTAATAGTATTTTTTTAATGATTAATTTTTTGGTGCTTTTTATTTTTAATTTTAATAATTAGTACCTCACAATAGGCTAGCAATAATGTGATTCAATTTCTCTATTTTTATACATGTTCAAAACATCTTAAGAGGCGCATGGCCGATTATAACAAAGATAATTCGCACGCGGATAATAATGTAATTAAATAAGGAGAATTGTTATTAACACTCTAAAAATCTCATTTAGCACTCCAAACTTTCTATAATTAGAAAAAAAAAATACACTTATGAAGAGTGTAGAATGAGATTTTTAGAATGCTAATAACAGTTCCCCTAAATAAGTTGTTAAATGATTTTTATTTTTTTTTAAACAAACGATATTATCTACATTAAAGAGAAGAGGGTGGGCTTAACCTTATAATGTGATTCAACCAATTGTTTATTAAATATTATTTTTTCTATTTTTAAACACGTTCAAAACATCTTAATAGGCATGTACTGCCAGTTATAAAAAAAAAACTTTCACACGTGAATAATAATATGATTAAATTAATTATCAAATGATTGTTTTTTATTTTAAATAAACAATATTATCTATACTAAGGGGGAGGGGACGAGCTTAGCCTCACAATGGGCTAGCAATAATATGATTCAATCAATTTTTTATTAAATATTATTTTCTCTATTCTTAATGTAAATTCTATAGAGACCAATTTTATTATGTGAATTCAATTGCTTTAATTGGTTTATCAATGGTTTCTTCTAGCATGATCTAAAATTATTCATTTACTTCATGTAAGATCCCACATCGCCCAAGGGAGTGATCCTCATATGTATATTCTCATCCCTACCTAGTATGAGGCTTTTTGGGAGCTCACTGGGTTCGAGTTCCATCGGAACTCTGAAGTTAAGCGAGTTCGCGCGAGAGCAATCCTAGGATGGGTGATCCACTGGGAAGTTCTCGTGTGAGCTCCCAGAAACAAAACCGTGAGGGAGTGGTCGGGGCCCAAAGCGGACAATATCGTGCTACAGTGGTAGAGCGGGCCCGAGATGTGGTGGAACCCCCACCGGGATGTGACAATTTGGTATCAGAGCCTAACCCTAGCCGTGGTGTGCCGACGAGGACATCGGGTCCCTAAGAGGGGTGGATTGTAAGATCCCACATCGCCCAGGCGAGTGATCCTTATATGTATATTTTCATCCCTACCTAGCACGAGGCCTT
>V300016263_L3_WHPEAkcfEAAARAA-541_1_paired_trimmed_paired_merged_contig_15229
GACAAGTCTACTGAGCTTAAAAATATGTATTTAGATTCCTATTTTCCATGGGATACAGCAATTTAGTGCGTCGAAGGAAGTTCATGCTCCAAGGGACCCCATTTCCTGAATTAGAGAAGTTAAATCTGAGAAAGACGAACCACCTTCTTCAACAGCCATCATTGCCATTTCTCTAAGCACCCTGGCTCTGCCTCTCATTCCCTCTGCTTCTTCACTCACCATTACTTGATTTACAGCCTTTTCTATGGCTTCCCTCTTCACACTTGCTTCCTTCTTCACATCCAGAAATGTACCCGTACCCCATTGTTTAGCACCAACAGCAACCCCAGTTTTCAGTACCTCAGTCACCAACTTCTCATTGTAAAACTGGTCAGCCGACACGGGCCATGTGATCATTGGCACCCCAGCAGACACTCCTTCAAGGATAGAGTTCCACCCGCAGTGAGTCACAAAGGCTCCGATTGCTTCGTGCTCAAGAATCGGCACTTGCGGAGCCCAACCTCTTATAATTAGTCCTTTACCTTCCATTCTCTCCTCAAACCCTTCGGGGAGCCACTCTTCTTTATCGTTCTTTTCTCTCTTCACAACCCAAATGAACTCCTGCCCAGAAGCCTCAAGCCCCGCTGCAATTTCTAGGAGCTGAGAGTCGATGAAATTGGTCATACTTCCGAAACATATGTAAACAACTGAATTGGGTTTCTTAGAACTAAGCCAATTCAAGCACTCGTGCTGATCAAGGGAGGCTTCGTCATCTGCTGCCTTATTGGCTGACGAAACCGGGCCTATATGCCATGCCTTCCTCCCAAACACTGTCCTGTAATGGTCTGCAAAAGCCGGTTCAAGTTCATAAAAGCTGTT
>V300016263_L3_WHPEAkcfEAAARAA-541_1_paired_trimmed_paired_merged_contig_15230
CTAAACAGATATGGCCATTGCTGTAAATGTGAGGATGCAGTGGAGCCGGAGGGACAAAAATCACCTGAATACATCAGTAATTTAAGCGAAAACTTCAAATTACTTATCGTTCTGTTTTCGTCAAGTTTTCGAAACCCTAACAACTACAACTCTAGAACCAAACAGTAGGTTTGATTACTTAAATGGTTTGAACCCAATAATCAATTCTTCGGTTTCGAAACAATTTCTCGGCAACCAAACAGAATCAAGAGGAAACCAAAAGTTAAATTCAGAATCTTATGGACCTGTGGTGCCTCCATGGGATAAT
>V300016263_L3_WHPEAkcfEAAARAA-541_1_paired_trimmed_paired_merged_contig_15231
CCTCCTCACTTTCACTACTGAAATCCTCTTCTTTGTCCATCATACTTTCACCGTGATTTGCTGCCACGACCTCAATATTGTTGTCTCCGTTCTCACCCATAGGATCCGTAAAATCCAGTTTCGACTCAGGAGGTTTATCATCCCAAACTCTATTCTTCTTTGTTATCTTTTTTTTTGGCTCAGCCTTGGAGCTCTTGCTATCAACAGTAGCTGTTTTCTCTGTCTTCTTCACAGCCTTAGATCTAAGTTTCTGAAGCTTATTTACATCAAAAGCCCCAAGATTGGAACTAGTATTTTCTTTTCCGTTAGCAGTACCATTAGATTCTTTGAAATCCACGTGATTACCGTTAGAGATCCCATTCTCCAATTTACGGCCTTTCATATTATCACCATCCCCACCGTCACTTGCCAAACCACCTTCATTCTTTTTCTTGTCTCCTCCAAGTCCCCCCTTCTGCACCTGCCCTTGCTTCTTATTGTTCACAGGCTTACCCACCTGCTTTGACTTCTTCAATTCCTCCGCCCTAGCCTCAGCCTCCTTCTTCAGTTGTCGAAAAGTTTCATCAAAGTCAGCATAGACTGTCCTTTTCGGATCATAAATCTCCGAGAACTCATGTTTCACCATCGAAAGCAGTTCATCCACATACAACAGATGGAGGATCTTCTGATAAACAGCGACAAACACAAGACCGAGCTCATTGTGGAACGTCCATTTGAGCGTGTAAGCAGCCCCAGGGGCATTGTAATCGAAAGAAGCTAAACCAGACCGTTCCTCCAAAAGACACGATCGGATCAAGGTGTCGATTGGAGATCCCTTAAGAGCATTTCCAAGCTCTTTGCATGTCCAGAGAATTAATCCTCCTCTAGTAAATATCAGTAACTGTTCTAACATCTTCGATTATCTTCAATGCCTCTCTGTGTTTTCTTCGAACGTGAGAAAATTCTACGAGAAAAAGAATGAAAAAATTGATTTCGGGAGAGGACAGAATAAAATTGGGAATTTTGCGAAGGTCCCGGTTTATATACGAGCGTCCATGAAAGCGAGGGTAACTTCGAAAGTTCGGTTTTTTGCGTTTCCAATTTTGACTTGTTTTCCTTCCTTATTGGACTTTGACCTCTGAAATGGGGGCTTGGACGGTAAAACCAGTTCAACATTACCGGAAAGCAACAGTTTTGGACGTTATGTTGCCGCTCTTTTTCTT
>V300016263_L3_WHPEAkcfEAAARAA-541_1_paired_trimmed_paired_merged_contig_15232
AAAAAAAAAAAAAAAACAGATTTTGGGGCGAACAACGTAAGACAAACCCAAGACAATTACCATCTCCAACCCCAAAATCTGTCACTCAGTTTCGCCTCCGCAGTTTACAGTACATCCAACCAAACACTTAATCCACCGTCTTTCTGTCTCTGTATATTCTCCATGGAAGCCCTCGCAAGCTCTGCCTTCGTTCCGGAGGTACAGCCAGTTCTGAACAACCCCACTTCAATCAGAACGCCGAATAATCGAAGTGGGTTTCTGAAAGTCAGTCAAAATTCTCGTTTTTCTGGGCTTCGGGTTCGAGCTCTGTCCGGGGAGGCCTCTGGGTCCGGCGAAAGTGAAGAGCTGAGGCCTCCGAATAATGGGTTCGGCTTGCTTTCCGAAGACACTCTCTCTTTCTCTCAGGGCGATTTAAATCACTTCGATAGTAGCGAGAAGAATGTGGATGAGGCATTAATGGTAGATATGTCTCTTACATCCTCTTCTGCAAGTGGAGCAGGAGGTGGAACAAGAGCTGGACTCTTTAGAACTCCAATTTCTGGCGGGGTGCAGAGTGCAACTTCAGTTCATGGTTTACCCCGTCCTGCCTTAGCTGTACGCAATCTTATGGAGCAGGCCAGATTTGCTCATTTGTGCACCGTAATGTCTCGCATGCACCACAGGCGACAAGGATATCCATTTGGTTCTCTAGTTGATTTTGCACCTGATTCATCAGGGCATCCTATATTTTCGTTTTCACCATTGGCCATCCATACTCGGAATTTGTTAGCTGATCCAAGATGCACACTTGTTGTGCAGATTCCTGGATGGAGCGGATTGTCAAATGCAAGGGTAACCATTTTTGGTGATGTCTACCCACTTCCAGAGCATGAACAGGAATGGGCTCATAAGCAATACATAGCAAAGCATCAACAGGGGCCTTCTCAACAATGGGGAAACTTCTACTACTTCAGGATGCAGAACATAAGCGACATATATTTCATTGGTGGCTTTGGCACTGTTGCTTGGGTCGACGTCAAAGAATACGAGGCCCTGCAGCCTGATAGGATTGCAGTTAATGGAGGGGAGCAGAACCTGAAGGAACTCAATGCAATGTTTTCAAAGCCCCTAAAAGAGCTTTTATCCGCCGAGTCTGAGGTGGATGATGCCGCTCTCATATCCATAGACAGCAAAG
>V300016263_L3_WHPEAkcfEAAARAA-541_1_paired_trimmed_paired_merged_contig_15233
TCAGTAACTGCATCTCTCAGAATACTCTTCTGAATCAGCAAAACGTTGCAACCGGTCGCCTTGATCTTCTTAATCATACCCAGAATGTAATTCCTCTCTTCCTTCAAAATCCTATCCATCTGAGTATAATCCGAGACGACAATGCTCTGCTCGATATCTGTTTTTGGAGGCGAAATCTGGAACTGAATCACAGCAATCTTGGCGTTCTCCATCCTCGTCGGCCCACCAGCAGCGTGGCTCGCCTTCTTATCGAAAACAAGTCCCTTCACCGTCTCAGTATCGTCCACGGTTCCTCCAAGCTTCTTCACGATCCTGATATCCCTCAGGTCCACCACCTCTGGCTTCGCTGGGTCCACCACGGAGAGCACGGCGTCCACGGCCATCGGCGCGAGCAGAGTCGAGTACTGGCTCACGACCTTGCTGTTGAGCGACGTGCTTGCAGACTTGACAAGCGAATCACGGTCCGTGAGCTCGACGGGGACGGCCATGGCGGTCAAGACGTCGACCGCTTTGGTGGAAGCCTTGTAGAGAGAGTCGGAGATCACAGTCGGGTGAATGCCGTGGGACAGAAGGACCTGGCACTGTTTCAGGAGAGCGCCGGCAATGACGACGACGGTAGTGGTGCCGTCGCCGGCGGCGGCGTCCTGGGACTTGGAAAGCTCGACAAGCATCTTGGCGGCTGGTTGGAGGACCTCCATCTTGTTAAGAATCGTGGCGCCGTCGTTGGTGATGATAACCTCGCCGTTGGCGGTGGAGATCATCTTGTCCATGCCCTTGGGTCCCAGGCTGGTTCGGACGGCATCGGCGACGGCGCGGGCGGCGGTGATGTTGGCCTGGCGGATGTCCTCCTTGCGCTTGTTATCGACATAAGACTCGGTCTTGGAGGAGCGCGGTTGGGAGATGACTGCCGGGGAAGCCATGGATGCTGGGATCGGCGGAACCCTAACCCTAACTGAAATTTCAGAGTGCGGTGGAGGGTATCGGGGTAAAAGTCGCTAACTTGCGAAGGAAAAAGGGTTTCTCTGAGTTCCAATTTTTTGAAATGGTAGAGACTCTCCCATGGTGTTTAGCAGGTAGCAGAA
>V300016263_L3_WHPEAkcfEAAARAA-541_1_paired_trimmed_paired_merged_contig_15234
CCGATCCAATCCAAACTACGCGCGTGTCAAACACTCCCTCCCAACAAGGCCATTTTCGTCTAATTTCTAGAGCCCTCCTCCACTCTCTCTGTGTCTCTCATAACCTAAAACCCTCTCCCTCTTGCATCTCACTGACTCTAGGGTTTCCATTCTCTCTCTAGCATTTCAAAAATTGGAACTTTGAAGCCCTTTTCCTTACCAAGTTAGCGTCTTTCACCCCGATACCCTCCACCGATCTCTGAAATTTCAGTTAGGGTTAGGGTTCCGTCGATCCCAGCATCCATGGCTTCACCGGCAGTGATCTCCCAACCGCGCTCCTCCAAGACCGAGTCCTATGTGGACAACAAGCGCAAGGAGGACATCCGCCAGGCCAACATCACCGCCGCTCGAGCCGTCGCCGATGCCGTCCGAACCAGCCTGGGGCCCAAGGGCATGGACAAGATGATCTCCACCGCTAACGGCGAGGTTATCATCACCAACGATAGATGGAGGTCCTCCAACCTGCCGCCAAGATGCTTGTCGAGCTTTCTAAGTCCCAGGATGCTGCCGCCGGAGATGGAACCACCACCGTCGTCGTCATTGCTGGCGCTCTCCTGAAACAGTGCCAGGTCCTTCTGTCACACGGCATCCACCCGACTGTGATCTCTGACTCTCTCCACAAGGCGTCCACCAAAGCGGTAGACGTCTTGACCGCCATGGCCGTCCCCGTTGAGCTCACAGACCGTGATTCGCTGGTAAAGTCTGCAAGCACATCGCTCAACAGCAAGGTGGTGAGCCAGTACTCGACTCTGCTCGCGCCGATGGCCGTGGACGCCGTGCTCTCCGTGGTGGACCCGGCGAAGCCGGAGATAGTGGACCTTAGGGACATCAGGATCGTGAAGAAGCTCGGAGGAACTGTCGACGATACTGAGATGGTGAAGGGACTTGTTTTTGATAAGAAGGCGAGTCACGCCGCCGGTGGGCCGACGAGGATGGAGAATGCCAAGATTGCTGTGATTCAATTCCAGATTTCGCCACCGAAAACCGATATTGAGCAGAGCATTGTCGTCTCGGATTATACTCAGATGGATAGGATTCTGAAGGAAGAGAGGAATTACATTCTGAGTATGATAAAAAAGATCAAGGCTACCGGGTGCAACGTTTTGCTGATTCAGAAGAGTATTCTGAGAGATGCAGTTACTGATTTGTCTTTGCATTACTTGGCAAAAGCGAAGATCTTGGTGATCAAGGATGTGGAGAGAGATGAGATTGAGTTCATCACCAAGACTCTGAATTGCTTGCCCATTGCGAATATCGAGCATTTCCGGGCCGAGAAACTGGGGTATGCTGATATGGTTGAGGAGGTTTCGCTTGGTGATGGGAAGATTGTGAAAATCACAGGGATTCAGAACATGGGTCGGACCACCACGGTGCTGGTTCGCGGCTCGAATCAACTGGTGCTAGATGAGGCGGAGCGGAGCCTGCACGATGCTCTTTGTGTGGTGAGGTGTTTGGTGAGCAAGAGATTTTTGATTGCAGGTGGCGGTGCACCAGAGATTGAGCTGTCGA
>V300016263_L3_WHPEAkcfEAAARAA-541_1_paired_trimmed_paired_merged_contig_15235
TCAACAGTTTTTGTATTCCATGTTTTTTTTTTTTTTTTTTTTTTTTTTAAAAAATTCATTGTGTACTTCTCATTAATAATAGTAATGCTAAAGCTTTATTTTCTCTATACAACTAATCACTTTAATGTCATATTTAATTGTCGTATTTAATTACAAGAAGCTCACGATGCAATTAAATATTTTAATGACTTTGTCTCTGCGTAACAAGTTTCATCGGCTCATAGTAAACATAACATACAGCTCATATTTTTGTTTTAACGAAGCNGTGAAAGAGCAGATCACAAGAGTCCACTTTCGTTGTTTGTTCACGAAACAAACACATCTTATTCAAACTTCAGACAAATGTTACTAATTTAAAGTAGATGACAACGTACAAGGAAAGGGAGAAGAGAGCGAACACATGCTGCCAGAAGAGAAGTGCCGAAGCCTCGCTGACTGCGTAACCCCTCAAGCTCGCAATTGCTCCCAATAAAATTGCACTTGGTGTCGTGTACTGCATCAAAAGCACAAACCTGTACATTGCATCGTCATCGACCAGAAAATTGAGCTTGTCAGCCAACGCCACTATACCAATTCCCACCAGAGGTTGGCCCCTCTGCAAGCATACCCCCAAGAATAAGCATCACCGAAGGCACCATTGCACCAGCTAAAATCTCTAAACTGTCTGTGATGAAGGATAGTGGAGCATCCTCTCCAAAGAAAAAAGCTTTTAACACAGGTACTGTCCCGATGATGATAGCCAGTAAAGAGGCGATTGTTGGGGGTTGCATTATGTGCTGTAATGGAGTTTGCTCAGCAACAATTCTCATCCTCCTGACCACCCTAGGTTCAGCCAAACACCTAATTGACCTGGGACTGTTTCCGCCACCTTCTCCCGAGAGATCAACATCTGGCAAAGTGGTCTGTGAAACACTCGAGATGCTTTTGAAAATTCTAGCAATAAAGGGTGTCTTGGAATGCTCGGTTTCTTTTTCTTCAATACCCGGCCATTCAGCTTCTACAAGTAGAGGCCTGCTCATATCGTTAGTTGGTGGTTCGTCCTTCTCACCCCCTTCTTCAACAATCTCATAGTACTCCAACGGAGGCTCCATCATGTGGTAGACAAAGGTATATACAAGAATTACAGCAACCCATTGGGCAAAAGAGACATAAGCCACCCCTCTGGAGTGACAATGCTGTCCAAATGGGTTTTTCGGAGTATGACAGACAGATCCAACAATTGCAAGTGGGAGATTTCCAGTATTCCCAAATGCAGTCATGATAACGGTAAATCTGTTCAACTGTGGGGGAGGACGACATATAATCACCACTAAGTACCCGAGGAAGCAACCAATAAGTGTACTCACTAACACATTAACTGGGATAAACCACCACTGAATAAAGTTTTCAAGTGTAATGGATTCACCTAGTTCGGTAAAGATTAGACAGGGCAAGAACAAGGCGAAAACAAGCTTGCTGAGGAGCTTAAAAGTAGCTCTGGGTATCAATTGAGTTTTCGGGTGCGAAAGAACCAGTCCGATAACTGTGAGGGACAAAAGTTTCATCAAAGGAACTATTGCACTCATCACATCCCCACTATACTCCAAGTTATTTTGATACAATTCCATAAGATACCGAGACATCTTTCCTTTACCAGAAGAACACGTGATATTTCTCTAGACAGAGATGATCAAATAGAGGTTCGAATTAATAAAACCAGACCAAATAAATTTGGGAATCCACTAGATTGATTCAACACAATATCAAACAAGTATAAAAGGGCGACCCCGTGCCAACAAGGCTCCCTGCTTTGTCAGGGTCGGGAGAACGTCTATCATACGCAGTCTTACCCTTGTTTTGCAAAGAGGTTGTTTCCATGACTCAAAACCGTGACCTTTCGAGAATTGTAATTTTTAAATTTCTAATTATAGTATGACCTTTAATTCCTTGTACCTTATCTTTACATTCAACTGGACTCCACTTTTGAGTCTGACAAGAGGAGAGTTGTAAATTTCGAGGTAATGAATTACTTAGAAATTGCTTGCTGGTGTTCTTTATAAATTTGATTGTGGATGGTTTGGCAATAAAACATGCCTATTAGGATATAGTCAACTTTTGAAATGCTCGTATCATATTTTAATCAATATATATTAAACCCTTTGAGGTTTAATTAAAGTTTATATTGTGTGGATAATAATGGGGCACTGTATCTGTTGTATAACAAAGGTTCTTTGAGGTGACGGTCCAATATTCACTGTGTTGCATATTTGTTTTCTCCTAAGGAAATGTTTGGAAAAGATGGTCCTTTGCT
>V300016263_L3_WHPEAkcfEAAARAA-541_1_paired_trimmed_paired_merged_contig_15236
TAATCTGGAGCCAGAGTTATGGTGACAGACATATCCACTATTGTAGCTCCCGAAAGGAGAACTGCAGTCTCAGCTCCTTGTACATCCTTGAAGGTAACATATGCAATTTGGGACCGCTCAGTATCACTCATCATTTCGACATAAGCAATATCACCAGAAAAAGAAAAGAACTCCTTTATGTCTCTCTCACTTGCACCCAACGAAAGATTGCTGACCTTGATGGTTGTTACCGACATGACTAGGCGCTGCTGAAGGAGATCGAGGTGAGATGGTGAAGATCAACGGCGACGGAGGCGGAGGCGGAGGCGGAG
>V300016263_L3_WHPEAkcfEAAARAA-541_1_paired_trimmed_paired_merged_contig_15237
TGTGAACTTTCACACGCTGCATATGAAGAGATACCACGCCCGAAGCCACCATCATATACTTGGATAAACTTCCACAACAAGATTTTACAAGAAGAATTTCTCCCTCGTCAATGCTGTCAGCATTAGTTGATCTGAATAAAGATGATAGCGGAAATGACTCCCATACATCACTATCTGGGATAGAAAATCGTGCCTCTTCCACAATACAAGACCCATCAACAAAGCATTGAGTCCAAGAATAAGGCATTTTGGCTGTGGAATTTAGTACAGATGATAAACGTTTTGTCCATGTTCCACAGCCTGTATGAGCAACCATAATAATCCCTGATCCAGGTGGAGTGATATTTTTTTCCTGTACTTCAGAGGTGGATTTGTTGGATATATCATTCTTCCAGTTTGGGCACCCCATGACACCCAATACAAGCTCCCCGTCAACAACAAGTGCCAAGCCAACCACATATAACGCCGGATTTCCCTTCACGAATCCTTTTGTGCCATCAATGGGGTCAAGTACCCAATAAGTGGCGGGCTGAGCTCCGAAAGCAAAACCCTCCGGACCACCTCTGTCAATGGCTTCCAATACTTCATCAGCCGTCCATGGGTTCTCTCCACAACTAGATTTGTCAAGCACCGCATTGAGCACTGGCTCCACCAGTTTATTCGAACGAACAAACGCCGAGTCCTCTTCCGCCACCAATGGAATCAAAGGGAATCGTTTCCCAAGCTCCAAACTGACGAGAGCCTGGACTCCAAAATCCGCCACCGTCACCGGAGTCTGGTCGGTCTTTTCAACGACCCGCCGTTGAAGCACCGACGACTGGATGTCAACGCAGAGCGCGCAAGCTCTCTCCACGGCATCGACGGCAGCTTCCAGCTCTCGATAGTAGTTGGCCTTTTCAGTTCCGAACGGCAAACTCGACCTCACGCGGAAGCGCCGCCGGCGGAGTGCCGAATCGGGCCGAGTGAATCGGACGGTCGAAAAATGGCGGGCTGACTGCACAAAAATCATGGCGAATTTTAACCGCCGGCTGTAAATGAGTCGTTGAAACTCGTTGGTGGAGACTGCATTGAGACAGTGGGCTAGAAATTGGGCCTTGTAAGTTCTGGTTTAGTAAAAAATATTGGGCCGAGCTGAAATTTCATAGGCCCAAAATCTTATGTTAGCAGCCCAGCCCAATTATGAGACTACAAAGTTTGGAAAAATCCGGAAGACAAACATGCGAAAATCCTACGTAGATATTCTTGTCCTTATCCAAAACATTTGGGCTCATCCACAGACACGTGTCCGTCGCACAATGAATCAGGCCCAGCGACCCCCAAATTTCCATCGCAAAGTCCGCTGTGATAAAGACATCGCAGCCGTCTGCTGGCCACATCTTAGCCGTCAACAAACCACAGATTTCCAAAACCCGGGATTCATCTTCTACTTTCTCTCTCTATAAATGCAAGTAAATTATTGAACTCCCTGTTAATTTGATTTGCAACTGCAACCCTTTTGATCTTCTGAAAAATTTGTGATCTGGGTTATGAGCTTGAGGTACGCGAGCAGAGTGGTGCACCAGGCAGCTCTGAGGGCGATGCAGGGGATCAAAGACCAGGCTCCGAAGTGTGGCGATTCGACCGTTAAGTCCGCGAGGGATTCGAACCAGGCGTGGCGGTTATCGGCGTCGCTGGATTCGGGTGGCGGTTTGAAGG
>V300016263_L3_WHPEAkcfEAAARAA-541_1_paired_trimmed_paired_merged_contig_15238
AGACACAAAAAATGTGTGCTCATCGGCTAGTTAGCAATAAAATCATCCGCCACGAAAACAAGAGGTTAGGATTTCGGTGTGGTCGAGATTTCACTTGGAACCAAATTTGTTTCTGTACTTTTGTATCCAATTGAAGATCAAAGGCAAGAATATGGGTGTTGGGTCTAAGAAACGATTGTCACTACCAAATCTCTAAAAAGTGGCGTCACGTATGCATACGCAACGACTCATTTATATATAAAGTTCAAGAAGCAAAATCCAAACTCTTTCGTTTATGAACAACCCAACTTCTGTAGAACAGATGTGAGTACCTGCATAAACATTCGACGCGTAACCCACTGCTCAATCCTTTTAAGTAAGAGTTAAACAAATGCCACTATAGTTTGAGGGAGGCGCATTGCTACCGACGAAGTTCAAGGAAAATAGAAGCTCTGCAGATAGCAGGCTGGGATCCACAACTATTAAAAATTTGAAGATCCCAGTAGCAGGGCAGT
>V300016263_L3_WHPEAkcfEAAARAA-541_1_paired_trimmed_paired_merged_contig_15239
GGTCTAAGAAACGATTGTCACTACCGAATCTCTAAAAAGTGGCGTCACGCATGCATACGCAACGACTCATTTATATATAAAGTTCAAGAAGAAGCAAAATCCAAACAACTCTTTCGTTTATGAACAACCCAACTTCTGTAGAACAGATGTGAGTACCTGCATAAACATTCGACGCGTAACCCACTGCTCAATCCTTTTAAGTAAGAGTTAAACAAATGCCACTATGGTAGTTTGAGGGAGGCGCATTGCTACCGATGAAGTTCAAGGAAAATAGAAGCTCTGCAGATAGCAGGCTGGGATCCACAACTATTCAAAAATTGAAGATCCCAGTAGCAGGGCAGT
>V300016263_L3_WHPEAkcfEAAARAA-541_1_paired_trimmed_paired_merged_contig_15240
TTAACTGTTCCAGCAGATTGGAAAGAGTGGCAGATCTATCTGGTGCTGTTAGGGCTGTTTTTAGCATCCGCTGTCGCATTTTACATCTTCTTTGAGAACTCTGATTCATTTTGGAACTTCCCTCTTGGAAGAAATCAACCAGCAAGACCGCAATTTGGAGCATTTTTAATAGAGTCTCCGCCTTCTGATGATAGAAATATTTGGGGTCCGGTGGATATGTGATGACTTATCATCCATTCTGTGCAAGCCACAGGAAGTAGCATCGGCGACTGGACACAAACTATGCCAGTTATTTGAGGCCCGCAGAACGTATTCTTGTAGTGGTCTATGCAGCATTCACAGAAACGGAGAAGAGAAACGTCTAGCTTTTCAAAATGCACATTTGATTTGTATTTGTCTTGGGAATCCCGGGGTTCTGTGAATGCATTTTGTGTATAAACTTTTTTTCGTACAACTAAGAGACGTT
>V300016263_L3_WHPEAkcfEAAARAA-541_1_paired_trimmed_paired_merged_contig_15241
GCAGCTAAACCAAGGGCCTTTGAATAGAAACGTTCCGTTTTTGAGGCAAAGAGCTTCGGAGAGCCACTCATATGTGTTGTTTTGGAGACCAAGTACCGCCAGAGACAGAGAGGGGAACATGCCAAGCACTGGCCAAACTGGTATGCCATGTTGCTTCTTTTGCCTTAAGGTTTTTATGACTACAAAAACACAAAGAGCCAGAAAGAGCCCCAATATATGGACATGGTCGGGGAAAAAATGATGCCTCGAAATTAAGTTTGCAGCAGCAAAAGTCTCGTCGTCGGAGGACATGAAAGAGCTGGGATTATTGGTAGGAGAGGAGGAGCAGTGATCGTATGGTTGGAATGAGAGGATCAGGGGTGTGATTTTCGATTTAACGTTGATTTCAGTAGCTCTGTTGGTGTTCTTGGAAATGGAAGGAAGAAGAAGAT
>V300016263_L3_WHPEAkcfEAAARAA-541_1_paired_trimmed_paired_merged_contig_15242
AGATACACAGAGAGAGAGAGAGAGAGAGAGAGAGAGAGAGAGAGAGAGAGGGAGCAGAAGCCATCTGTGTGCCATCTGGTTCTTTCTCTCCCATTTTTTCTTGGTTTCTTGGTGGGATTTCTGGTTTCTCTAAACCAGGAGCAACCATATATTTATAACGAGGATTATTAATTATTAATTTTTTATTTATAATAATAAATAATTGTTAGAGAGATTATGGGGAGGGGAAGGGTGCAGCTGAAGAGGATTGAGAACAAGATCAACAGGCAGGTGACCTTCTCAAAGAGAAGGTCAGGGCTGCTGAAGAAAGCTCATGAGATTTCTGTGCTTTGTGATGCTGAGGTTGCTTTGATTATCTTCTCTACCAAAGGCAAGCTTTTTGAGTACTCCACTGATTCCTGCATGGAAAGGATCCTGGAAAGGTACGAAAGATACTCACATGCAGAGAGGCAGCTTCTTGCAAATGATAATGAATCCACTGGAAGCTGGACTCTGGAACACGCAAAGCTCAAGGCTAGGGTGGAGGTTTTACAAAGAAATCAAAGACACTATATGGGAGAAGATCTCCAATCCTTAAGTCTCAAAGAGCTTCAAAATTTAGAGCAACAGCTTGATTCTGCACTGAAGCACATAAGGTCAAGAAAGAACCAAGTTATGTACGAATCGATTTCTGAGCTCCAGAAGAAGGATAAGGCATTGCAGGAGCAAAACAAC
>V300016263_L3_WHPEAkcfEAAARAA-541_1_paired_trimmed_paired_merged_contig_15243
AGTTGACAGCGGAGACATTCGTTGTAGTCAGTCAAGGACTGATCCTCACGCTGGTTGCAGCACCGGTGTTTGCAATGGTGACAAAGAGGGCTACCGAGGGTTTACCAGGTGTCGGAAAGGTTGTGCAGAGATTACCCAATTCAGTTTATGCATCCCTTCTGACTCTTACGGTTCTGTTGTTTCAACAAGTGCGCCAGGAGTTTGATTAGCTGCAAGTTTGTTCTCTATTCAATCCTTCTATGGTTTATTTAAAAGACTTGATTATATATATGTTTTGGGTTAAAATATTAGTCCCTTCAGTTGGGTAATTATGGCTGCAGTTGGGTTAAAATATTAGTCCCTTCAGTTGGGTACAGGGAGAATGGTGTTTGAACTTATCAT
>V300016263_L3_WHPEAkcfEAAARAA-541_1_paired_trimmed_paired_merged_contig_15244
CCTAATGCATCAGCTCCATTCTCAGTCCAGAGTCACCACACACACCTCCAACTCTTCGAAGACCTTTTTAAAACTCAGCGTCTCCTTGTAAGTAAATTATTGTGCATGTCCAGCAGCCTTTCAAGGGATACAAGGGACCAAGTTTCCTCTGTTTGGGCATATACCTTTTGATTTAGGGAGTCAACTATTATGCTTACATTACCAAAGCCATACATCTGGTGACCATTATGCATCCTCCCAGGCTTAGGCCTAAATAGCAGGCCATGTTGCTGCGCATGGGCTTCAATAACATCTTTCAAACTCATCTCGTGACCATTGCCATCCATTTGAGCAGTGCCACCCAAGTTTGCATGTGCTGCTGCTGCTGCT
>V300016263_L3_WHPEAkcfEAAARAA-541_1_paired_trimmed_paired_merged_contig_15245
AAGCTTCTTAAACCCTTTGGCAGCTTTAGGAGAGTTCTCATCGCTGTTCCACTTCCTCCTGGAGTGGAGTTCCGCGAGTGTTTCATCACTTGGTGGAGTAGAGATTTCTATCTCAGAGATCTCAGAAATTGGTAAATTCTTAGTTTTTGCACCAGTTTCTTCATTGTTCACAGCTGAAACAATCAAAGCTTTCTTAGGTGATCCCAGAATAGGAGGAGATACACTCATTTCCGGGATATAATTTCTCTTGTCTTCACTTAGAACTGGAAATTCTTTAGGCAACTCTTCAACATCACCTGTAAACTGATTCAGTTTTTGAGCCTTCTCTTCAAAAGGTACAGATGAAACCAAATTGGGAGAATACCCGTTGCAGCTACCGTTCTCCAAGGCCTCTCTTTGTAACATCAAATTTCCCTCATTCTTTTCAACTGAAGATGTACCATGGATTTCTTTTTTCTCTTCCAAATGATTGATGGAACGGGTGGATTGAGTTACAACCGCAGCTGCTGACTTAACCGGCAGTGCTTCTGTGGATTCTATGCAAACCTTTTCCTGGACATTAGAGTCAGATGAAATTAATTGATTTGATTTCTTCAGGTCCTCTTTTGCACCCAAGGGTTTGGCTTTGTTTGGAGTGGGTTTCTTATTCACTGCAGCAGCTACCTTCTGTGATGAGGCACTTGCAACCACACCATTTGCCTTGATGTTCTGTGTTTTGGGTTGGCCAGCACTTGGCAAAGTTGGAGTTAACTTTTCAGTTACTCGTGCGGTTGCAAGGCGTTCAATGGTGGAATTCCGCATGACAGGCTTATCTGATTTCTTAGTCTCATTCTTCGAGTTAGTCATGGAGATTTTGGTAGTTTTATTGTCCATTGGGGCCTTCTTAGATATTGCTGTATTAGAACCACTCCTTTCAGCAATTCTCTTCTGGCGTTGAATCAGTAACTCCTCCATTCTCTTTCTCCGCTCTTTTTCCATTTCAGATTTGCTCTTGTGGACTGTGCTTTTGCTTACAGGAGCAGGTTTCTTGCTTCTTGACATGACATCAGACTTGCTTTTCGCCAAAGATCCATTTACAACTTTAGACCTGGCTTTTTGTCCAGGAATTCCACTATTTTTATCATTCCTTCCCTTACTATCAGAAGGCTGCTTAACTTCATCGGAATCACTTGCTTCAGTGCCAGGATTCTTCTTAGTAGC
>V300016263_L3_WHPEAkcfEAAARAA-541_1_paired_trimmed_paired_merged_contig_15246
CTACTGGCGACGTTGTTGGCAATCACTTCCTCTCTCCCACTCTCTCCTCCTGTACCAACGCTGTCGCGCCTCTTGGAGATCCGCTCAAAACCCTAGAAACCGCCAAGCGCCGCCGAGAGGAGGTGAGAGAAGTCGCCGAGCTCTCCGCCTACCTTTTCTTCTTCTCTCACCTCACTTCCGCCGATCCGCGCTTAGGTTGATCAGAGATGGCAACGATGGTGCAGCAAGCCCCAGCTGCGAGTCTCGCTCCTACTGCCGACGTTGTTGGCAATGCCTTTGTTCTTCAGTACTACAATATCTTGGAACAATCTCCTGAGCTTGTTCATCGATTTTACCAAGATACCAGTAAGCTTGGTCGTCCGGGAGATGATGGGATCATGAGCATTACAACCACCATGGAGGAAATCAACAAGAAGATACTTGATTACGGAGAGCTCAGTGCAAATATCAAAACTGTGGATGCTCAAGAATCTTACAATGGGGGAGTATGTGTTCTTGTCACTGGGTATTTAACTGGAAAGGACCTTTTAAGGAAGACATTTACTCAAAGTTTTTTCTTGGCGCCACAAGACGTAGGCTACTTTGTTTTGAACGATGTCTTTAGATATGTTGAAGATTCCAACCCTGAAAACGAGGACAATGGATTGGTTGTTGATGTTGAAGTTGAACCTCCTATTACTCCCAAACATGATGCTACTGCTTTGCAGGACAATCATGTCCCGGAGCCTGTGATTTCAGTGCCTGAGGACATTGTCAAGGAGGAACTGTTCAAACCTTCTGAAAATGGAGTAGTTTCTGTTGAAGAGAAGGAAGTACCAGAACCTGAAGTCGTCAATGAAATTCCTGATGATTCCCAAGTAGTGATTAAAGTTGAAGCTGAATCATTCGCAAAAGTTGAAGCTGAATCCAACCCCAAAGTTGAGGTTGAGTCTAGTTCTAAAGTTGAAGCTGAATCTAACTCTAAAGTTGAAGCACCAAAGAAGTCATATGCCTCAATTCTTAAGATCATGAAGGAGAGTACTGTCCCATTTTCTACTCCAGCACCTGTGAGGTCTGTCCCAAAGAAGCAGGAGCACCAAGTGGCTACTGCTCCAATATCTGCTCCAGTTTCAGAAACAGTATCCAGCACAAATGCCAGAGAAAATGGGAATTTAGAGCCCGAAGCTGAAGGTCATTCTATCTACATTAAAGGTCTGCCAATGGATTGTACAAATACTGTAATCGAGACCGAGTTTAAGAAATTCGGAGAGATCAAGAAGAATGGTGTTCAAGTTAGAATGCTAAGGGGGTTCTGTTTTGGCTTTGTGGAATTTGAGGCTGCAAGTGCTGTGCAAAGTGCGATGGAGGCTTCACCCATCGAGATCAGTGGACGGCAAGTTTATGTTGAGGAAAAGAGATCTACTCGAGGGAGGGGACGGTTTTCTGGGAAGGGCAACGGGAACGGGTACAGGACTGAGGGAC
>V300016263_L3_WHPEAkcfEAAARAA-541_1_paired_trimmed_paired_merged_contig_15247
AGAAGGGCTTGCCCTGGAGCAGGCCTAGCGCAGCGTGTGGTGGGATTGACCTTGGGGTCATTGATTCAATGCTTCGACTGGAATAGAGTGGGCGAGGAAATGGTTGACATGACTGAGGGCAAAGGAACCACAGCACCAAAAGCCATTCCATTGGAGGCTATGTGTAAAGCACGACCTATTGTGAGCAAGGTTTTATCTTAAGCTAGGGATAATATTGTGTTAACCCCAGTATGTACAATAATCGAGCATTGTATAAGCTCATATATTTACTCT
>V300016263_L3_WHPEAkcfEAAARAA-541_1_paired_trimmed_paired_merged_contig_15248
TTCTTCTTCTACTGAATCAGCAACCATGAGAGCTTCCTCCCCAACTCCCATTGAGCCCCGACACCGCCTTTCTGCTTCTGCCAGTGACGACTCTAACAAAAGAAGGCCCCAGAGGAACAAAGATTTTAAAGATATTGAGAAGTTCCTCCACGTTCCTGTGCAAGATAGAACCTTGAACTGCAAGCCCACTTTGAAGCTTGTGTTGGCTGTTATTTTATTGGGAACTTTTCTCACGCTCATCTTCTCGCCTGGTGTTTATCATTCAGATGATAAATCCCGTTCTGTATCTCACCCAACTTCTGAAGACAGGTCGACAAGAAAGAGTGTTGCTCAAGATTTACGTTACATATCATCTGTAGAAATTAACTGGGATGAAATTTCTGATGCTATTGAAAATCTGGCAGACAAAAAGGATTATCAGGGAATTGGCTTGTTAAACTTTAATGATGCTGAGATTGACCATTGGAAGGAGCTGTTGCCAGATTGTGAGCATGTTGTTCTACGCCTCAATCATGCGTCGAACAACATAACATGGGAAACCCTATTCCCTGAATGGATAGATGAAGAGGAAGACTTTGAAGTTCCTACTTGTCCCTCCCTACCCAAGCTTCAGATTCCTGGAAAACCAAGGCTTGATCTGATTGCTGTCAAGCTTCCCTGCAACAAGTCAGGCAGCTGGTCAAGAGATGTGGCTCGGTTGCACTTGCAGCTTGAAGCAGCAAGGCTGGCTGCAGCTTCCAAAGCGTATCACCCAGTGCATGTGCTTTTGGTGACAGACTGTTTCCCAATCCCAAATTTGTTCACTTGCAAAGAGCTTGTTAGACGGGAAGGGAATGTATGGCTTTATGAACCAAAACTGAATACGTTGAGAGATAAGCTACAGCTCCCTGTAGGTTCATGTGAACTTTCAGTTCCTCTCACGGCTAAAGAAAGCTTTTACTCGGAAAGAGCCCACCGAGAAGCATATGCAACAATCCTACATTCTGCCCATGTGTATGTTTGTGGAGCCATTGCTGCAGCTCAGAGCATCCGTATGTCTGGTTCAACACGAGATCTTGTAATACTTGTTGATGAAACAATCAGTGAGTATCATCGTGGAGGGTTGGCAGCTGCTGGGTGGAAGGTCCACACAATCCAAAGAATCAGGAACCCTAAAGCTGAACCAGAAGCATACAATGAATGGAACTACAGCAAATTCCGTCTTTGGCAGTTGACTGATTATGACAAGATCATTTTCATTGATGCTGACATGCTTATACTTAGGAACATTGACTTCCTGTTTGAGATGCCAGAAATATCAGCGACAGGAAATAATGCTACTCTGTTCAACTCAGGTGTCATGGTTATTGAACCATCAAATTGTACATTCCAGCTGCTCATGGATCATGTCGATGAAATTGTTTCCTACAATGGTGGGGACCAGGGTTATCTGAATGAGGTATTTACATGGTGGCACAGGATACCAAAACATATGAACTTCTTGAAACACTTCTGGGAAGGTGATGAGCCAGAGAAAAAGGAGAGGAAAACACATCTCTTTGCAGCTGAACCTCCAATCCTCTACGTCCTCCATTACCTGGGAAATAAACCATGGCTTTGCTTCCGTGACTATGACTGCAACTGGAACGTGGACTTTCTGCAGGAGTTTGCCAGTAATGTTGCACATAGAAGGTGGTGGAAAGTGCACGATGCTATGCCAGAAAACTTACAAAATTTCTGTTTGCTTCGATCCAAGCAGAAGGCAGCATTAGAGTGGGATCGGAGACAAGCTGAGAAAGCAAATTACACTGATGGTCACTGGAAAATTAAGATAAAAGACAAGCGTTTGAAGACATGCTTTGAGGATTTCTGCTTCTGGGAGAGCATGTTATGGCATTGGGGTGAAAAGAATTGGACCGATAATGCTACTGCTACTCTATCACCACCTACACTTACCACTGCATCCGTCGCTTCTTCGTGACTTGTTTTGCGTCACGTTTTCGTACTTCATACTGAGGACACAAATCAAAACACAATGCATGCTTGCAAATGCGCGAAGGAAAAGTATATCTCCCAAAAATCAGTTAGTATCTAGCTCAACAACTTCCTTGTAATTCAATTCATAGTCATTGGTTTTTTTTTTAAGGTGCGTGTCATGTTGTCCGGTTTGTTTTTCTAAATTTCCAGCTGGGTTTGGTTGCTTTTACCTGTTCTTACTATGAAGAATTGTCCCGCATCAAAAGTTTACCAAACCTTACTAGTGATTAGGAGTTGGGTTACTTTTTCTATTGCTAATTGGTTGTTTGGTCAAACCTCAATGTCCTTTAGAACATCTCCACCCGTTAGTGGACGGCAAGGGCAATAGCATGTAACTTGCCCTTACTATTCACTCGGAATAGTACTTGCATTTGTGCAACTCCACTTGGTTGGAAAGTGCAAGTAGTATTCACAAACATTTTAATTTTTTTTTATGCTTTGAGAATAAAACGATTGTCAATTCTAATAAATTATTTCAAATACAAGGGAAAAGCAT
>V300016263_L3_WHPEAkcfEAAARAA-541_1_paired_trimmed_paired_merged_contig_15249
GTTTTATTAATCAGTAAAGATTCGTAAATGAAAAATAATTCGTAAATGAAAAATAATGGATTTCTTAGATATTTGCCAGATCTTAGTTCCCACCTCAGTTCTGCGGGACCGATCCATCATCCGAGCTGGCGCCCTCTAATTTGTCACCAGAGTAAGCGCTAAAAGCGCGTCCATGTCCAACAGCGCCACCAGAGTTGGATCTGTCCCTCCCTCCCTCCTTAAAATTCCTCCGAAAATCCCACCGTCTCCTCACAATCTCACTTCCTCACTCCCGCCCTCCTCATTTCTCCTCACACCCCCACGACTCCACCACGCCCCCAATGGCATCCGAAATCGACACCGCCAGATCCGGATCCTTAACCTCCCACGGCTCCGCCCCTGATCCGCCGGAGCACCGCAAGGTCGCACTCATCACCGGCATCACCGGTCAAGACGGCTCCTACCTCACCGAATTCCTCCTAGAAAAAGGCTACGACGTCCACGGCCTGATCCGACGGTCTTCCAACTTCAACACCCAGCGCATCAACCACATCTACATCGACCCTCACAACGCCCATAAGGCCCGCATGAAGCTCCACTACGCCGACCTCAGCGACGCCTCCTCCCTCCGCCGCTGGCTCGACACCATCGCCCCCAACGAGGTCTACAACCTCGCCGCCCAATCCCACGTCGCCGTCTCGTTTGAGATCCCCGATTACACCGCCGACGTCGTCGCCACCGGCTCCCTCCGCTTCCTCGAGGCCGTCCGCTCCCACAT
>V300016263_L3_WHPEAkcfEAAARAA-541_1_paired_trimmed_paired_merged_contig_15250
GCTATTCAATTCAGGCTGATGGAACAATGATGTTCATAAATTTCCTTTTAGCAAACGCCAACCACCACTTATTGGGAGTCCCGTTCGGTCTATAAGCAACGCTCAATAATCTACCGCTTGCTTCCTCCCGTATCTGCTTCAAATAATTCCTCAGCAATTCTGCTTCCTGCTGGGACTGAGGAAGAGGGAAAAGTCCCGGGAAAGGGAAACTCGGCTCTCCAGGAACAGGAACTTTTTCTAGTCCCAAATTAATAATGGCCTTGGTTCCTTCAGCCAAAGTTCTGCAACCCTCAAGCCGCTTCAAAGCCACATTGATATAAAATGTCAAATAAATGAGGAGCTTATCGGCCGAGCTCTTAACATCAAAGTTCCTAAAGAAAACATTAGCGCGAAAGAATGAAATCGCTTCATCAACAATATCTGTTCTATCTTGCTCTGAAACCGGGGCAGGTCCCTTTATGTGGCTTTTCAACGGCAACAGAGGGCACCCACAAGCTTTAGTAATACCTTCATCGTTGACGAAACTAGAGTGATAAACCATCTTTCCGAGCCAAATGACGACGTATCACCACGGCTTTGATTCCAAACAACCAATTGGGTCCCTGATCGAATAATATCTCCAAAGGGGGTTTGGAAATGGTGAAGCTTTCAGAGATTAGAGGAGGAGGGAGAGTTCTCGGAGAATTGGCATTTGGTGAGAGGAAGAAGGAAGTTGGATCCTGTAAGGTGATACTTCGCTTTCGAGAGTACGCTTCAACTCGCCATCTTAACCGTCAATCACATCTCCGCG
>V300016263_L3_WHPEAkcfEAAARAA-541_1_paired_trimmed_paired_merged_contig_15251
TTTAGTACTGAATAAAATGTCCTGGTGTATCCCATTCCTATATACCAAGATTTTTTACATCAAATCCTCATCCTAGGATCCAATGATCGAGATATAGTGGCTAAAAATCTCAGCATATAGGAGACAAAGGAGCATACTTGCTTTCAAACCTGAGAGAGAGAGAGAGAGAGAGAGAGAGAGTTTGCTGAAGTGAACTAAAAATAAAAAATAAAAAAAGAATAAAAAAAAGAAAAGAGAAACCTATTTCTGTGTTGAAACTATAACTTATATATCTAAATTCATATCAAGATTCAGCTTTACACGAGATCCTAGAAGCATCAAAATCTAAGAAAATTATAGAGGTATTATCCTTTGTTCGCACTGTTCTAGCCTCACTCAACAAAATATTAGCAATCTTCTCTGCCAAATTCTCCCCGTCCATCGAGTATCTCTCTTTCGTCTGAAGAACTAGCTGAATCGCCTTCTTCGCACTAATTACATCCCATAAGCCATCACTGGCCATTATCGCAAAGGCATTGCTCGTTCGATTGATATGAACTACTTGGCTAATGTATGGTTCACAACTGAAGCGGGAATCCTGCTGTTTAAGAAATTTGTCTCCAAGCATCCGAGCAAGGTTCAAACCACATAGGCGTGTTTCCCCCTCTTTCAACGGGGCTCCTGTTTCCTGGATTCGGAGTCTTTCACCATAACTACTAATTCTATGGTCCTCGGTCATCTTAATCAGCTTCCCATCAACATTCATAACACAAGCTGAATCTCCAAGATTTGCACATTGCACAAAGAAATTGTCACCACCGTCAGTCCAAACCAAAAGCAGAGTGGCAGTACAGCCCTCGTAATGGTGATTCATGCTTGTTTCTGTCTGAAAAAATGCATCCCTGAGAACATCTGAAGCATCACATAGTGACAAGACCCTCTCCCTTTTCAGCGAATCCGATAAAATGTTAGCAACGATCTGAGGAAGAAGCTTGCTAGCAGATCTGGCTGCCTCTGCTCCACCATGTCCATCACAGATACCAAAAAGTCCAAACTGATCAACCCCGGGAAGCGGCCATTGATAGTAGCACACATCTTCCATTGGAAGCTTCTTCCCTCCACGACGCAGAGCCATGGGATCTGAAGCCACGCCAACTCCAAAGGGGATCTGACTCCCAGTTTCAGATGCAACATGAACGAACACTTTTGAGGTCGTCCCGAGTGTTATTACGTCTCCACTTGCAAGCTCCACGGGGTTACCCCAATGTCTACCTCCAGAATCAGGATTATTGATTGGTTGAGAGTTCAGAAGTGTTCCATTCAGGCTGCCCATGTCGACCAGCTCCCATTTCATTTTGTTTGAATTCCAGTTTATCAATGCATGCTTTCCTGATACCTCCGAGTCCTTCAATAATAAATCACTTGGAGGAACCCTTCCCAGGGTCATAGGAAGCCTGGAGGAATTTGTTGACTGTACTGAACAACGAAGTCCATGGGAAGGACCGGATATGACCTCCAGGTTGAGGCAGGTTCTTTGATTCAAGGTATCCTTGGGCAGAAACTCTTGAAATCTCTCTTGTTCTAAACTCTGTCTACTGTTCTTCTGCTCTTCCAGTAACTGCTGGATTGCCAATGGACGCTTCAGGGTCTGACCAACCAAAATATCCTCTGGAGCATCAGAAATCACATCCAGGACAAAGCTATCACTTTGAGTCAAAATGGGAGGTGCAGTGGGAAGCCTCGGCTTATGCACAAGTCCTTGTGGTCGGGGTGAGCGAAAATTCCCTTCACTTGGAAAGCATGCTCCCTCTAGATCATAACCTCTTGGAAGCTCATTGCCCTGGTTCCGGACCAAATCAGCATCATCCGAAACAAGGGGTCTCTCAAGCTCACCAACCTTGATAGTGCGAGAACGAGAGGAGGAGGAAAAGAAGCGCCATGGTTTGCAGGCGAGGAAGATGAGGAGGAGGATCAGAAGAAGCATAAGGAGAAGAAGACCGACAATGCTCACTAGCATCGTCATCGTCATCGATCTCTCTCCTCTCCACCAGATAGAG
>V300016263_L3_WHPEAkcfEAAARAA-541_1_paired_trimmed_paired_merged_contig_15252
GGCACAGAGGGGAAAACCAAGGGCTGGCAATTGGACAAGGACAATGAAAGTGAGTGCCAGTGTGAAATAGTAGGATTAATGGATCGAAAAACTATTTTCGTAGCGACAGAATGAAAGCACAAGTCAATTAAAATCCGTTTATTGTATTGAATTAAGAAATCACCTTTACAGACCGTGAGCACAGTTCAGGTTGTCGCACAATGTATACTTGATCACCATGGCTATCTTCCTTATACATATCTTGATTCCGATGCCAAGTCCATAGAGCATAAGTAGAATTCACCACCTCAAGAATTCCATGCCCAAAGCTGCTTTCTCTAAAAGCACTCCACTCCGGCTGTTTGCTCCAACAAAAGTTGCCTTTAGCAGGCCCTGAAGAAAAGTTCAAATGGCATACCCCTCCAAACTCCGGTGTGTTGTCTCCAGCTGAAGGACACTTTCCAGGGTCATCAGCGAAATCAACATCAACTTCTTCAATATTTCCACCATCTCCAACTGTTATGTAAAGAGGCCCGCACGGATCCAACGTATAGTTATATACTCTATTCATCCGTTCGTAGGCATGCACATGACCAGAAAAAACAATATCAACACCGCATTGATAAAGAAGTGCTTCCATTTCTTGTCTCATGCATTCAAATTCCTGATAGTGAGAAGAATAGCTGTTATACCAAGGAGGGTGCCATGCTGCCACGAGCCAGGGAGTCACTGTACGGTCTACTCGATGTAGATCATCTTTAAGCCAAGCATATTGAGCACCAGTAGCATTGTAGTCAATATATGCTCCCAACATGATAAAATGTACTCCTCCAGCATCAAAAGAATAGTAGAAGTTACTTTTAGAGCCGGATTCATCTGATGGCACTGCAAATCTTGTCAAATAGGATTCGAAAGTGATTCCAGAAGCTTGGGGCTCAATCTCATGGTTGCCCTCAATAACCATCATAGGAACTCTCGAGGTTAAAGGTTCCATGAACCTTCCCCACCCATCCCAGCGGGGCTGATATGTTTCTCTGATAGGTGCATCTGGGAATGCACATGAAAAGCATGAAGCTCCTTTCCCACCAGTCGTACGGTACTGGTTTGCATAACATAAGTCCCCAACCATTAAAATCATTGAAGGATCATTCTGGATTAAATGATCAATGGTTGTACTGGTATTGCTAGTGAGACCCAAATCTCCAACAACAGCTATTCGACGAGGATATGTGTTTTCGCCAGGCTCTGGTAAAGTTTCAAGGGCTTGCTCTTGACTCATAGCAGGGATAGAACTATCCCCACACTTGTAATAATATTTCGTACCTGGTTTAAGACCATCAATCCTGACATGATGAATGATGGCAGAGGTGTAATTCAAGAGGCCAGCAAAAGGGTACAATTGACTATAAACAACTGAAACCCCTTTCTTCACACTCGTATACTTGCCACTTTCTTCCCCATACCTCACCTCACTCCCAACTGTTGAAGGATCAAGTGGTCTCACAGTTTTACCAATCTGGGCATCCCCAGTAACCCAAGAAACCCATATTGCAGTGGGTGAAGAAATAGCAAGGGCAATCTGTTCTGGGAAATTTGATGTCACGTTCTTCTTGAGCCTGGGATGGTCCATTGGCAAGTCATCACTGCCTCTGCGAAGCGATGGATCGAAGCGCCGAGTTGCAGGCACGAACGGGCCTTCTAGAGTGGTGGGAATGGGAGACTGAGTCAGTGCCACCGCCATTTCTGTTACAGTCAAGAAAATGATCAGAGTGATCCATGGTATGCAGTTCGGCATGGCATTGAAGATGGAGGTTGAAACTTCTAGCAGGGGATGATGAGGAATGTGAGTAAGTTTGATCATATCGTG
>V300016263_L3_WHPEAkcfEAAARAA-541_1_paired_trimmed_paired_merged_contig_15253
GGTCTCAAGATTATTTCCATGTGAAAGAATTCAAGGGAAAGATCAGTGTGCCCTGGAAAGAAGTGAAACAACTGCATCTGAGTGAACAAACAGAAAAAACCATGCCGAATTTCAGGTCGGCAGGTTTTCAAGGCCAACCACTTTTACCACAAGCCGATGAACTTCCACCAAACCCCTCCAACTCCAAGCCAAATAATGATGTTGACCACGGATATAAGGAATCCGTAACCCCACCACTTGGCAAGTGGGACGTAGTTAGCACCATAGAAAACAGGTGCTGATCCAATGCCGTAATGGGTAAGACCACCCATGAGGTTGGAGAGGAATGCAAGCACCATCGCTCCAAAGAAAGGAGGAGTACCAAGGGCAGTAGAAACAGACAAGAATGCTGTAAACATGGCACCGATATGAGCAGCTCCACTGGCGAAGAAGTAGTGAGAGTAGAAATATAGAAGAACCAGAATGCCAAAAGACGCTTGCCATGAAAGACCCAATCCGCCAACAAACTTAACTACAGTCTGGCTAAACCAAGAAATAAGACCATATTTGTTGAGATACCCAGCCATTGCTATGAGTGCAGCAAACCAAGTAAGTGTATCCCAGGCCACTGATTCAGCTAAGCACTCCTTCCATGTAATAACACCAGTAACGAGGAGAACAGATAATCCAAGAATAGCAGCAGTTACAGCATCCACACCCAAAATTCCTCCGAAAATCCAAAGCCCCACCGTAAGAAACAGAGTCCCGGCCATGATAATCTCATTTTTAGACATTGGCCCCATCTTCTCCAGCCTCTCCCTTGCAAGCTTTGGCGCGTCCGGGCTGCTCTTCACCTCCGGCGGGTATATAATGTACAACAGCAAAGGCACCACAATCAACGACACCAAACCTGGCACAATCGCCGCCTTGGCCCAATCGGTCCACCCAATCGTCTGCTTAATCGTGTTTAATGCCAAGTTGGCGCTCAAGGGGTTAGCAGCCATGGCCGTCAAGAACATTGCCGACGAAATCACCGAAGTCTGGAAGCACGTGAGCATCAACCACGA
>V300016263_L3_WHPEAkcfEAAARAA-541_1_paired_trimmed_paired_merged_contig_15254
GAATTGAGATCTGACGCCAGTCCGGACGACATTTCCAAAGCCGCTGCGTACATTCCAATCACCAATCCAGGCGTCAGATCTCAATTCAACAGCACACATTTCTCTCCAACATTGACATAAATACCCCTCCCCCTTTAAGCCCCTCCATTTCGACAATCTCTCTCTTTAACTACCAACACTTGCTGCTCCTGCTCCCGCTACTTCTCTGAGCTCCACCGCAGCAGATCCCATCCTCCGCCATCCCGATGGCGTCCCTCGCCCTCACCACCGCCGCCACCACCCCCACCTTCCCCTCCCTTAGATCCCGCACTCCCTTCCCCAAATCTTTAGTACTAAAGCCGTTTCCCGCCTCCCAAACTCGTCGAAACTCCCTCAAAAGCGACGCCCTCGGTTTCAACAAAACCCTCTCCCCCCTCATTTCCTCCCCCAAGCTCTCCAATTTAACCCGCGACTTCACTCCCTCCCGCCGCGGCTTCTCCGTCAAGGCCACTGTAGCCAGCGGCGGGTCCGCCATCACTCCCGCCAAGGAACCATGGCAGGGCGCGGCGATGACGCCTCTAATCGCGTCCATTGCGACTGGACTTATTCTCTGGTTCGTTCCCACTCCTGCCGGAGTCACTAAAAACGCGTGGCAGCTCCTCTCCATTTTCCTCGCTACCATCGTCGGTATCATTACTCAGCCCCTGCCTCTCGGAGCCGTCGCCTTGCTCGGCCTCGGTGCCTCTGTCCTCACGAAAACGCTGACTTTCGCCGCCGCTTTCTCCGCCTTCGGAGATCCAATCCCCTGGCTCATCGCCCTCGCCTTCTTCTTCGCCCGAGGCTTCATCAAGACTGGACTCGGAAATCGAATTGCATACCAGTTCGTTTCCCTCTTCGGTAGCTCCTCTCTAGGGTTAGGGTACAGTCTGGTCTTCAGCGAGGCCTTGTTGGCACCGGCGATCCCCTCTGTCTCGGCCAGAGCTGGTGGAATTTTCTTGCCGTTGGTGAAGTCCCTCTGCGTCGCCTGCGGCAGCAATGTTGGCGACGGGACCGAGGGTAAGTTGGGGTCGTGGTTGATGCTCACGTGCTTCCAGACTTCGGTGGTTTCATCGGCAATGTTCTTGACGGCCATGGCTGCTAACCCCTTGAGCGCCAACTTGACATTAAACACGATTAAGCAGACGATTGGGTGGACGGATTGGGCCAAGGCGGCGATTGTCCCCGGTTTGGTGTCGTTGATTGTGGTGCCGTTGTTGTTGTACATTATATACCCGCCGGAGGTGAAGAGCAGCCCGGATGCGCCAAAGCTTGCCAGGGAAAGGCTGGAGAAGATGGGGCCGATGTCTAACAAAGAGATTATCATGGCCGGCACACTGTTTCTTACGGTTGGGCTTTGGATTTTTGGAGGAGTTTTGAGTGTGGATGCTGTTACTGCTGCTATTCTTGGATTATCTGTTCTCCTCGTGACTGGTGTTATTACATGGAAGGAGTGCTTAGCTGAATCAGTGGCCTGGGATACACTTACTTGGTTTGCTGCACTCATTGCAATGGCTGGGTATCTCAACAAATACGGTCTTATTTCTTGGTTTAGCCAGACCGTAGTTAAGTTTGTTGGCGGATTGGGTCTTTCATGGCAAGCATCTTTTGGCATTCTGGTTCTTCTATATTTCTATTCTCACTACTTCTTCGCCAGTGGAGCTGCTCATATCGGTGCCATGTTTACAGCTTTCTTGTCTGTTTCTACCGCTCTTGGTACTCCTCCATACTTTGGAGCGATGGTGCTTGCATTCCTCTCCAACCTCATGGGTGGTCTTACCCATTACGGCATTGGGTCAGCACCTGTTTTTTATGGTGCTAACTACGTTCCACTTGCCAAGTGGTGGGGTTACGGATTCCTTATATCCGTCGTCAACATCATTATTTGGCTTGGAGTTGGAGGGATTTGGTGGAAGTTCATCGGCTTGTGGTAAAAGGTGTTGGCCATGAAAATCCACATCGTTTCAGATGTTTGTTCAGTCAGATGCAGTTGTTTCACTTATTTCCGGGGCACTCTGATCTTTCCCTTGAATTCTTTCACATGGAAATAATCTTTCGTCATTTCAAATTTCAGGGAGATCTGTTGGTGAAAAATCGGTATACATAGGAGGTTGATTTTAGAGCAGAAATTAGAAAATGGAGGCCCAAATTTTGATGTAGCATGACACTTCAGTTGATGAATCGTCATTTGTTGATGCTTGGATGAACCCTCTATTTTCTCACTGGTATATTAATAACGAAAGTATCGTACCTTCACCGTAGTTCCTTTAGTTTGAATGAACTGCGCATTATCTTCTTCAGAAATCTGCTC
>V300016263_L3_WHPEAkcfEAAARAA-541_1_paired_trimmed_paired_merged_contig_15255
TCTTGGATTCAGCTGCAGTGAGGGGACCTTCAGGGTTTCCTGCTTCAACCCCCCGGGCACATGGATGAGATGTTCACCTATCAAACTTTCCACAAAAATTCACCAACTCATGCTGCATAGCCCCAAAATTTATAAGTCAGCAAATTCTATCTGCATATATCACAAATTAGCCCCTTTTCGCTTCTTCCGTGACAGTACTAGAATTCGTTGCTGTATCTATATGCCAGTATTATTCTCAACATCCTCTGCTACATCGCCTTGCTGGCACTTTTTGTCAATCTCCATCATATCTTCCTCTTTAATGTCATTTATTACTTTAAGAAGCTCCAACGGAGTAGCCGCTGGATCCAGCTCCCGACAACCCTTTGGAGCATTTGCAGCTTCCTGACCCGTGATCAAGCATGAAGGGATTTGATGAGAGAACCGAAACAGCTCTTCTCTAGGGATCCTCCTGGCCTCTCTGGGATCCAAGTGCCGGTGAAATACTGTCTTGAAGCCAGCCACTTTCACCAAAGGAGTCACAAGTACACCTTGCTCCTCACTAAAGTCTTCAACAACTTCGACCATATCATACTTGTGAATGACATTGTCAGCTGTCAGTTCGTTCCAGTCTGGGGACCAATTCCGGTATAGTGCCCAAACATCCCCCTTCCTGGGATATATGCAGATAGCCCCTCGTGGACCTTTTGTTGACCGAACTCTGTGAGAAAAAGAATTAAGTGAATTACTCACTTCATATTTCCCTACTCGGAACTCCCCACACGTCTTTGAGAAGCCGGAGGATACCCAGTTAAGAGGACCCAGTTCACTATTTGTTTTCGAGTTCAACCAGCTGATCCGCACTGTGAAAGGATCCACAGAAATCACCTTTTGAACTAACGCATAAAACCTTGGCATGCCATCATCATTATCATATGCAGCCCAGACCTGATTATCTTCGAAACACTTCTCTGTTCGATCCTTGTCAAAATCATGAAAATCAGAATCAGGAACATTTATCGACAATATGTCTGCATCTGAACGGACACCAGAAATGCCAGAACCTTTCATGTCAGAAGAGCCATTCTTTGTGTCCACTGGCTCACCAGACTGCTTTTGATTTCTATGCACATCAATGTTTCCCAAAGATTTTTCTCTCTCATTTCCATTCACCGTCTCTTTGGCTGCAGTCTTGGATACAGTGAATTCATTTAGTTTCTTCCGAATTTCTTTTCTAGCCTTCTCCCTTAGTAAATTTGGAATATCAATCTGGGAGATATCCCTTGTGATACTAGGCCTGGTGCTTCCGTTTGGTCCAGAAAAATTGGTTGTTCCAGCTCCTCCAGCTCCCACACCCATTTGATTTGTGACATCCCTTCTGTAGCTGCTGACACCAACATCTTCCATTCCTCTTCTTCCCTTGGCAGCATTAGGATACCCTGTAGATGAAGCACCGCTTGCC
>V300016263_L3_WHPEAkcfEAAARAA-541_1_paired_trimmed_paired_merged_contig_15256
AGCGTTTAAGCTACTATCAGAAGCATGGAGTTTGTTGTCTGATAAATCTAAGAGAGTAGCCTATGACCAGAAGAGGAGAGTACACCAAAGGGTAGCGACTGCTAGTGGCAGTTCACAGGCTCCTCCAGGGGCCAATGGTTTCTACAATTTCACAAGAGGTGCAACGTCAGGCGCACAGACTCAGAAGGTTAATACACAGAGTCAGAAGAGTACCACACAGACTCAGAAGGGTACCTCACAGAATCAGAAGGGTAGCTCATGGGCCAGCCGCTCTTCGGCTTCTGCTTCATCTCAAAAACCAAAAGCTAATACCTTTTGGACAGTGTGTCATAAATGCAAGATGCAGTATGAGTATCTCAGGATTTATCTTAATCATAATCTTCTTTGCCCGAATTGCCATGAACCATTTCTAGCAGTAGAAATAGCTCCACCACCAACAAATGGTGCCAAGTCAGCTCCACCAAAGCATGAAACAGCTGATAGAATGGGTGTTGGATCTGCTGGTTTCAATGGTAATCAATCGTACAACCAAAACAACTTCCAATGGGGTTCATTCTCTAAAGCATCAGGTGCTTCTACAGCTGCCCAAGCCGCGAGCGTGGTTAGCCAGGCATATGAGAAAGCCAAGAGAGAGCGCGAGCAGGCTCAAGCAGCATTAAAAAGAGAGGAGTTGCGGAGGAAACATCAATCCTCCAGGAAGGCAAGCGGTGCTTCATCTACAGGG
>V300016263_L3_WHPEAkcfEAAARAA-541_1_paired_trimmed_paired_merged_contig_15257
TAGGCAGTTTTTTAATTTTAATTAATTTATTATATAACATATAAGCAAATGTCTACTTATACTTACAAAAATACATAATTGCATTGGGATACATAAATTGCAAAATAGAATGACATAAATTATAAAGTACTGGAACATATTGAAAACATGAGGAACAAGCATATAATGATTGTTCATCCAAGTATTCAACAAGTCTCTAACAATTTATTGAAAAAATAAAATGCAAAATGATAGTTAATTATTTTTTGTCTATTTGAGAGTTGCGACCTAGATGGGCGCCTAGGTGGGTCTAGATGGAATCCTAGGCGCTATTCCTTAATTTTTAAACATATACGGATTAATTGAAACGGTGGCTAGTCGCCAAGCGCTTAGGTAGGGCCTAAGTGACACTAAACGAGAATTTTTAGAACAATATAGTAAAAACAACTTGAAAACTAGAGAACAAAAAGATTGCATATTGTAATAGTCATCCATGACTCTTAAAAACTCTAGCCTAGATATCATGAGATCCAGTACCTAAGCAGGTTTCCAGAAAGCAAGACCGAAGATGATTCTGCCTTTCCATCCCTGAAGCATCCACTCGCCATCTTCATCTATTAGAAAATCATCATGATAATCCATTGCCTTCAGCATAATCTTCACTCTCTTCAAGAGTTCCTGGTCTAAAGGCACCTGCTTGAACCCAGCCCGATGATACCTAACCTGCCACTGCTTGTATGTCTCAGGCCTTTCAACTCGTTCCAGTCCTTCACACGCAACGACATTCATTATGTCTTTACCATATACTGCCTTTTCAAACATCAGCCGCTGCTCATCTTCACGAGGAATAGTGGCCTCAAACATATCAAACATTGCAGAGAAGTGGTAGAGCGCCTCTTTGAACCGTGTGACAAAGAAGGGTGAATTGTATGCCCCGTTGACGACTCCGTGAATAAATAGGTCTGGATTAATTTTTCTGATCAACTTTAGGACAATGTCCCTAGGACTGGTCACCACCACGGTTTCATCAGGTATGTGCTTTAACCGGTGCATGCAGTTAACCACAGTTAGCTCATTTCTGTCAATTTTAAGATCCTCAAGTTGGATAGTCTCCCATTTCTGTGCAATGACCTTGTACTCAAACTGGACATTAAATCTTGCAGCATATTTTTTCAAGCGACGCCCCGTCTCTTCAACCCTTTCTGTAGGAAGAAAACCTGGTTGGGGAAGCTCAATTGCTGTCAAACGAATATTAGGAGGTCCACCATTTCTCTCCGAGAGGCGTTGGATAAGGCAGGGCCATTGGAAACCATATGAAATACCAAAATCAACAATGTGAAGCCTTGTTGCCTTTTCAGCTAGTTTAATAATTGTCCTGTTGGAAAGGAAATGTAACATGTGCTTGAAAGGGCAATACTTAACATACATCTGGTAGGCTTTTAAGATTTCAGCAACTGGTGTCTGTATACTCAAAAGAGGCGAATATAATGGGGTTCTGGTTCCTGCCAAGCGTGCCTCAAGGCCATCAGCAAAGTAATGAGACAATCTCTCGGTTGCATCACCATAGGGAGAAGAGTGCTTCCTTATCTGCTTCAGTAGTTCACTCGCAGTTCGTTGGTCATAACTTGCCACGGCCTGTGCACATTGAGTTAGCAGGGTGGGAAGATCCACAACTTCCCTGTTGTTGTTCTGTTTCTTTGAGCGGGTTGTTTTAGACCCTTTTGACTGCTTGGTAGGCTGCAACTTCTCACATACCTCACTGCCCAAAGGTTTGTCGCGAATACAAGATTCATGCGTATGATTCACATGACAGAGTAATACCCTATCAAACATTTCTTGTGGCTCAGCGTCGTCACCTAAAGCAGCTGATTGCTTGCTGCTTCTCCCTTCATCTGCATAATCGCCATCCTCCCTTTGACGATTCTTCTTTACCTTCAATCTGTTTGCTGAGATGTAGCCATCATTCTCTGGCTCAGGTGCGAAATTCCTCCTCAGTGTATTACCTCCCGGGGGGACTGATTGGTACCTATCCACGTCAATGATTCCATATCTCCCATTTGGAATGAGAGTTCTTGCTTCCCCAACTCCTCCAAAATTCCCAGAAATTGAGTTTGAAGCCAACAGGGTTTCTGAAGAATCGAAAACCGAGTCTGTCCTAGCAGATCTAGAATCATTACTGCTATGGCAACTCTGTGAGGAATCATCATCTGAGTGCTCAAAGCTATGGTACACCTGAAGAGGCGGTTGGTCAGGCGAAGGAGGATCCTTCGCATTAAGAACATCATAGAAAGATTTCTCAGCAGCAACGAGGGCCAAACAGTTCTGCAACATGCAGGGCTTATCGTCCAAGTCCTCTTCCAAAAGAATATCACTTATGTACTTGAGCACAGGGCGACTGTCACTAATGTCAAAACAATCTCCATCTGATCCCGAGCTCGAAAGCCCGGAATCAGTTGGATGGTCTGTGGTAGTTGGAAGGAAAAGTGGATTGGTGGGTTCATTATTCACTTGGAATCCATTGACAAGATTCTGAGTCGAAACAAACTGAAAGTTTTTCATGGAAATTTATAATCTTTCATAAAGGGTACACATAAAAACAACCAATTTAGCAGAAACTGGTAAGAGTTTTCTGGTTTTTCCAGAAAACCCAACTGAGATATTGGAATTTTGGAACTGATGGCCAAGAAAAATTGGGCAAAACAAGAAAGTGATATAATTTCAATCTTATTTTATGCAATTCACACACCAAATAAGAAATCAAGCCAAATGGGTAAATCAGAAATACTCACAAACATACAGATTTGTGGTTGTGGAATTCAAGCAGGTTATGAACAGAATCAAGATTTGAACTTACAAATATTGAATATTTTCAGAGTACCTCTTGATCTTTTGTGTTGCAGAATATTTCACACCTGAAAAAGATAAAAACATAAGTGGGACAGAAGATATGATTGCAAGTATATCCAAATATATATATGTGTGTTTAGTGATAGGATTTTTTGTTTCTTTATACATACATACATACATA
>V300016263_L3_WHPEAkcfEAAARAA-541_1_paired_trimmed_paired_merged_contig_15258
ATTACTTGACATGCTAGCATTAGTTTGAGTAAAGCAAGACTAATTTGATCCAGGCCATACCCTAATTTCTTAACCAAACTTAATCCAACTCGCACTGTATATTAAGCAATAAGAACAAAGTAAAACATGGGAAATATTTTTGATTTCCTACCAAATTAATCCAAATTAATCCAACTAGCAGAGTTTAATACGCGATAACACGAAGTAAACTGGAAATTTTTGATTTCGGTAAAACAGTCGATGCAAGTGCTTCCTATCAACCATACAACTTAATTTATAGGATCCAAATATGATATCTCTTTGTAATAAATGGGGATTATGTCCTTCAGCTCATCCCATCCACCAGTCATTTTTAGGGTTAAGAAACAAAACCAGCTCTTTGTATGCATGCCGCAAGCAAGTTCAATGATTAAAGGAAGAGGCTTGAATCCCGGAAAAATTAACAAGAACTTAGCTGGCTCGAAAGTCAAGGAATAGACGCAGTTTCTGCACAAGAAGTTCGCGTGGTCCGAAAGGAGGCTTGCTGTTAATGATCCAATCCTTGTCAAGAAAGCCCTTTTTAGCACTGCTTGCCATCTGATCATGGAAAGCAGACACAATCTGGTAGATCGAGTTCCTCAGAACATCAGCAACAGCATATGCTTTTGAATGAAGCGGGCCGGCTCTCTTTTTGCTTGTGCCAGTATTAGCCATGCTCGAGTTTCTCAATTTAAAACCAGTTGACCCCATGAACTGATTAGCAGACTGCAAAGTGGTCTTCTTCCCCATGTATGTTTCAACAGCAAGAAGGCAAGAAATCAGTGTGGACATTACAGCAGCATTACTACCAGAGATCTGGGCAACCCCATATCTGTCCTCTTTGAGTGAGCATGCAGTCAGTGAGGCAGCTGTCCACGCACACCATGCATATAGCTGGAAGTTATTCAAGGCTTCAGGGTATTTTGAGTCTAGTCGGTTGTCAGCTGGGGACAGTAACTGATTGGATATTTGGGAGCCGTTTTCAATGGAACTTTCCAAGCCTTCACCTAGCTTTGATGCAAGCTGCTCCAGAGGCCGCAAGCATACAGATATAACTCTTCTGTACGTTTCACCAGTTTCCTCAAAAAATGCAGCTCTTCTCCAAGCATCCACATTATTCTCGCAAACCATACAGAGATCAAGATATGCAAGATACTGAAGAAGAGAATTAGGACTGCTCTCCTCCAGAGCTGCAAGGAGAATCTCACTTGGATTTGTTTCTGCTGCTGCTGATCCTTTAGGTGGCGCAAATACGAATCTCTTTGTGTGAAGCACCCGATGTAAATGGTGACTTAGTTCCCAGCAGAGAAACACTAAGAAACTCCCAATGTAAAACCTGATCTGCTCGGCAATAAACTTTCCAGTTGTAGTCTGGTTCTGAATGTGGTGGGGCAGAAACACTAGCAGTGCAGCTGAAAACAGGTACGCAACAAAGGAAAGCTGCAAGGATCGTGTGATAGCTGAAGGAAGCCCCATTTTGAAGCTGAAAAAAGGAGGACGCTGGATAATGGGAAACTCCAAGACCCACCTGCGATTATACACATAGTACAGCCCATAAAGCAAACCCATCACAAAACCCCTAAACCCTACTCTCCCAATCGCAGAAACCCCATCGCCAAACCCCCCACACAACGACGCCACCGAAACAAACCCCGACACCGCCGCCGCGCCCAAAAACATCAGGAAACCCACCGAAAGCTTAGCCCGGGCACGGGAATCGGCCGTCTCCGACGAATCGGAGCCACCCGGTACAAAAAGGAAGCGAACGAGGCCGAGAACGAGCTGGAGAATAGAGGCGGGGCGGTGGGGGTGTGGCGAGGCGACGAGAGAGAGTGAGAAGGAGAAGAGGAGCTGGGAGAGGTGGAAGGTCAAAAACGTAATAAGGGCAAATATCGATGGGGCGAACGGGAATGTGAAAGGGGGCTTGTCGGCGGAGGGGGAAGCGGAGAAGACGACTGATGAGAGGGTTTTGAAGAGGAAGAAGATGACGGTGGAGGGGATGGATTGCCATATGAGGAACCCTAAGAAGCGGTTGTGGAGCACCATCTCCGGCGGCGTCGCCGAAGCTGGAGGCGGCATTGATTAGTTGGCGGAGGGTTTCAGGTGGGTTTTTGGACGTTCAGACAAAGGGAGGGGATTTGAAATGTTTCATGGGAGGGTTTTGGGGTTTTTGGTCTGAGGCGCCAACTGAGAACTACGAAGTTATGAACTGAGAGCAGAGCAATTTTCTAAGTC
>V300016263_L3_WHPEAkcfEAAARAA-541_1_paired_trimmed_paired_merged_contig_15259
TTGTCTGCTCTCTCTCTGTCCCAGTTAGACTGCAGCCCCGTCTCTCCCCTCCAGCCTCCTATGGCGGAGGACGATGCCAAGGAGCTCCTCAGAAAGGTTGTTGGGTGGAGATTGATAGTTGGAGAAGGTGGGCTGAAATTGCAGTGCCTGTGGAAGTTGAGAGATTATCAATGTGGGGTTGAACTCATCAACAGGATTTATAAGGTTGTAGATTCTGCAGGGCATTTCCCAAACCTTCACTTGGAGCAACCAAACCAAGTTAGAGCAGAGCTATGGACATCTTCCATTGGAGGATTGAGCATGAATGATTTCATCGTGGCTGCCAGAATAGATGACATAAAAACATCAGATCTTGTGCCCAGAAAAAGAGTTTGGGCTTAGTGGAAAGCATTGTGTTTGTAATATGGATTTTGTTACAAGAGAATGTTTATGATTTTCGTATAAATTTTGTGGATTTTGTTTCTCAGCT
>V300016263_L3_WHPEAkcfEAAARAA-541_1_paired_trimmed_paired_merged_contig_15260
AGGTGCAATTAAACTTCACAATGAATGCTTTAGTGTATAATACAAATACGGCTTATTCCAAATGTACTTTCATGGATGAATCCTGTACTTTGAAAATTTTGTTTCCGGAGGGAAATGTGGCTGTGTTGACCACTCCTGGTACAGAGCAGGATACTCCTATGGCAAACCAGTATGTCAAACTATCATATGGCCCAAGATGGACCACATATATCGTTGGTATAGGTGGGATGACTGTGCTCATGTTGTTGGCCTTCAACTTCTTAAACAAGTACCGATGTACCAATGAAGATGGAATAAGAGTACAACATGATGAGTTCAGATCTGAGAGAGCCCCATTGCTTGCCTACAAAGATGATGATCAATCAAGTTGGGGCTCATCTTATGATTCTGCCTCAAACGATGAGGGGGATCTTGAAGACTTTCTGGCTGGAGAAGGGAAGTCGTCAAGAGATGGTGAAAGTAATAACACTCGTCGTCTTTGCGCAATCTGCTTTGATGCTCCCAGGGACTGCTTTTTCCTTCCCTGCGGGCATTGTGTGGCTTGTTCTGAGTGTGCAACAAG
>V300016263_L3_WHPEAkcfEAAARAA-541_1_paired_trimmed_paired_merged_contig_15261
TTATGTTCCTCCGACAAATTGGACAAGTAGCAGCTGCCTCTGCTATCCTTGTTGCACACTCAAAACAAGCCACACAATGACCACAGGGAAGGAAAAAGCAGTCCCTAGGAGCATCAAAGCAGATTGCACAAAGACGACGAGTATTATTACTTTCACCATCTCTTGACGACTTCCCTTCTCCTGCCAGAAAGTCTTCAAGATCCCCCTCATCATTTGAGGCAGAATCATAAGATGAGCCCCAACTTGATTGATCATCATCTTTGTAGGAAAGCAATGGGGCTCTCTCAGATCTGAACTCATCATGTCGAACTCTTATTCCATCTTCATTGGTACCTTGGCATTTGTTTAAGAAGTTGAAGGCCAAGAACATGAGCACAGTCATCCCACCTATACCAACAATATATGTGACCCATCTTGGTCCATATGATAGTTTGACATACTGGTTTGCAGAAGGTGTATCCTGCTCTG
>V300016263_L3_WHPEAkcfEAAARAA-541_1_paired_trimmed_paired_merged_contig_15262
GAAGTTGTTAAAGCAGCAGAAGCGTTCACAGCCATAGGGTATAAGCATATTGAAGCAGGAACCAAGTTGTCCGAGGATTGTAGCAGATATGGTGCAGAAAACACAAGTGACAAGATTTTAGCTAAGGGTGCATCTATATATGGTGATGCTCGTAAGCATGTAGAAAAGGAACAAGAAGATTTGAATAAGCTGTTATCTTCACAGATTTTAGATCCGTTAAGAGCAATGATAGCTGGTGCTCCTTTGGAAGATGCTCGTCATCTTGCTCAACGTTATAGTCGAATGAGACAGGAAGCAGAGACACAGGCGGTAGAAGTGTCCAGAAGACAAGCACGAGTAAGAGAACTTCCAAATCCTGATAATGTTGCAAAGCTGCAGGCGGCGGAAGCAAAGATGAAAGAATTGAAAGCAAACATGGCGGTTCTGGGTATAGAAGCTTCAGCTGCATTGGCTGCTGTGGAAGCACAGCAGCAAAGACTAACTTTCCAGAGGCTTGTTGCACTGGTTGAAGGAGAAAAGAATTATCATCTGAGAGTGGCTGCCGTACTCGGTGAGGTTGAAGCAGAGTTGGTCTCAGAGAAACAACGGAAAGAGTCTGCTCCTCCTGTGATTCCACAAGAGAATGGCTCAGAGAAAACAACGTACTTCTTGGCTGAAGCAACACATTCTTTCAGTGCTGCATGCAGTATTTCTGATTGCTCAATCAAACTTAAAGTATTAAAAGAAATTGTATTTACCCTTTATACAAAGATTAACACGGGAATATACAATAGGCTGCACATTGCAGGGGTCATATAGTTGTAGAGAAAGTTAACAATTTAGGTTGGATAGAAA
>V300016263_L3_WHPEAkcfEAAARAA-541_1_paired_trimmed_paired_merged_contig_15263
GAAAACAGAGCAGCACTTTTCACCTTCTGTATGTACTTCTCCCAACCCAACCCAGTCTCTGAAAAATTCTAGTTCGATTTCAGAGTTTCAGATCCATAAACCTTCAAATCCAAAATCCCACTCACTTCACCAACAATCCNNNNNNNNNNNNNNNNNNNNNNNNNNNNNNCTGCTCTTAAAGGAAACAGAGCCTGAAGAGGAAGAGGAGGAAGAAGAAGAAGAAGATGGATGCTATAAGGAAACAAGCCAGTAAGCTCCGAGAGCAGGTCGCCAAGCAGCAGCAGGCTGTGATAAAGCAGTTCAGTGGGACTGGTTATGAAAGCTCAGATGTAATGGTAATAGATGAGGTTGAGATGCAGAGACATCAGCAGCTAGAGAAACTGTACAGGTCCACTCGTGCAGGAAAGGATTTTCAGAAAGAAGTTGTTAAAGCAGCAGAAGTGTTCACAGCCATAGGGTATAAGCATATTGAAGCAGGAACCAAGTTGTCTGAGGACTGTAGCAGATATGGTGCGGAAAACACCAGTGACAAGATTTTAGCTAAGGGTGCATCTATATATGGTGATGCTCGTAAGCATGTAGAAAAGGAACAAGAAGACTTGAATAAGCTGTTATCTTCACAGATTTTAGATCCGTTAAGAGCAATGATAGTTGGTGCTCCTTTGGAAGATGCTCGTCATCTTGCTCAACGTTATAGTCGAATGAGACAGGAAGCAGAGACACAGGCTGTAGAAGTTTCCAGAAGACAAGCACGAGTAAGAGAACTTCCAAATCCTGAAAATGTTGCAAAGCTGCAGGCAGCGGAAGCAAAGATGAAAGAATTAAAAGCAAACATGGCAGTTCTGGGTATAGAAGCTTCAGCTGCATTGGCTGCTGTGGAAGCACAGCAGCAAAGACTAACTTTCCAGAGGCTTGTTGCACTGGTTGAAGGAGAGAAGAATTATCATCTGAGAGTAGCTGCCATACTTGGTGAGGTTGAAGCTGAGTTGGTCTCAGAGAAACAACGGAAAGAGTCTGCTCCTCCTGTGATTCCACAAGAGAA
>V300016263_L3_WHPEAkcfEAAARAA-541_1_paired_trimmed_paired_merged_contig_15264
CGTTGCCATTTTCCAGCTTTGATGGAAGCATCAGCTTGTGCAACATTTCGTGACATGGCAGTGAGCAGAGCAATCCCGTGCTCTGCTGCGGCCACGGTGTTTGCCGTGGGCGCATTAACGACCAAGCATCCAAACTCCGTAGCCGCCTGCAGATCCACATTGTCTATCCCCACACCAGCTCTTCCCACCACCTTCAACCTCCCTTTGGCGGCCTCAAACACCTGCCTGGTCACCTTCGTGCCGCTCCGAACAATCAAAGCCTCGCATGTCGAGATCTTGGCGCAGAGCTCCTCAGGGGAGAGGTTGTACGCGCACTCCAAGTTGCCAAAGCCACGTAGGACTTCAAGACCGGCTTCTCCGAGTTTTTCGGTGACCAGAACGGTCGGAGTTGAATCTGAGGACCTTGGATTGGGAAGCTGGAAGGACTTGGAAAGATATGTGTCGGAAGATGACTCGGCTTTTTTTAGAACGTTGGTTATGAGAAAAGAATGGAAATGCGAATTATGGGAACGAGAACGGGAGAGTTTTAAGGAGATGGGGCGGGAGGTGGCGTGGAGGAAGGAAAGAAGGTAGGGATATGGACGGGGGTGGTTTTGTGACTTATGAGAACG
>V300016263_L3_WHPEAkcfEAAARAA-541_1_paired_trimmed_paired_merged_contig_15265
GAAAACGGCCAGAGTGTCATCAGTATAGGAGAGAATATCAATTGACCCAATGACACAAGTTGTCTAGTTTGTACAAATAACATCAAAATTTGGTGCCTTGGAAAGATAACTACATACGTTGACATGAACAAAATGTTGGACGCCACTTGGCTGAAATGGGTTGGCGTCCAAGAAGTAAGAGATCATTTATACACTAATCAAACTAGAAACTAGGGTTAGTAAGGGTGCATAAACATTTGAAAATCTTTTATGTTAGCCATCACTGCCGGAGTTTTCTACAGTCAATCCTATGTTCAAACATGTACTGGCTCTCGATACACGCTTCTTGGGTTTCCTCGCAGTTGGATTTGATGGAGGACCCAGGCTCAGTTGGTGCGTCATGTCCACAGCTTGTTTCGGTGTTGCACCTTCCCTTGTGCTTAGTTTCGCTTTCTTACAAGAGCGAAGAGGACGAGATGACTGCGAGTCATTGGCAGAAAAACTGCTGTCCATTGTACCTTCATCGTACTTAGACATCATGTGCAGAGGGCGATCTGGTGCACACGAATCCAAACTTAGCCAGGAAGAATTACTGGCATCGTCCAAGTTAGGAATTCTGTGAATATTGTCCTGAGGATGATAAGTGGCATTTGGCTCACACTCCTTGCCATCAGGATCTGTTGTTGCAGGTCTTTTCATCGCATACGTTGGAACATCCTTATTTTGCATCTCAGCAACTTCTTCACATGCCGATCCCCCCTCTCCTTCAGAATCAGTCATCTCCTCACACTCAAACTCAACATTTTCTTCGTTTTCTTCATTTTCTTCATCAGAGTCGCTCAACTCTTCCTGTTCCATCTGGATATCATGTTGAGACTGGTCACCTATATCATCTATACTGTACCTGCTGATATCATTACTTGGTATAACAAGTTCGCTGCCACTTGCTGAAGAATTTTCAGCATGCCGAAGCAATGGACGATTAGCACATTGAGTTATCATCTCTGGCGCCATTATTCTTGATCTAATGGAATTATTTGCAGCGACATCTCTCCTTTTTGAAGGTTTTTCCTTTTTGGATGTAGAACTTAGGTGGATCTCCAAGTCCAGTTCATTAGCTTTCTCATTAGTGGCCATAGAATGTGAATCAGCATTGACCGGCAAATGAAGTCGACCAGTATCGGAAGGATATTGATCTTGAGAATGGTTTCCTCCTGAACCGACAGACAGGGGTGCGGTTGAGCATGTTGTTACTGTGGCACTACTTACACAGTCAGTTCTTTGCATAAGTGGATGGAAATCAATGGCACGAGATGTTGAGTTGGGTGTCTTCAGTGACTTGTCAAAACCATCAACATGGTTTCCTTGATGAGGATTATGAAAAAGGCTTAAATGTAGCTGAGGCTGATTTGCTGAAAGAAAACTGAAAGTACTGGAATTGCTGTTTCTGCAGTTCAACGGGAAATAGGGCAGACGTCCATCTTCAGGGGCCTGGAACAGCAGAGGATGCATCTGAAGATCAGAATCAACATCTCTTCCTTCCTCTACACATTTATCCTTGATAATTCTAGAATCTTCTGGACACAACGTTGAAACAGTGTCTTTCAGAGAACTACTTTTAGCATGTGAAGCTGTTATGACATCAGAGGTCCCAAACCTTCCAGCTTTAGAAGGTTGAGAAAAAAGATTGTGTGTTGCAGCAGCACCACTACCACCTCCAGAAGCAGAAACTGTGGAAGATGCCCCACGTAAAGAACCTCTGAAGGCAGATTGTGAGACTACACGAACAGACGGTGGAAGATTCACAGGAGGCAATTGCGGTGCTA
>V300016263_L3_WHPEAkcfEAAARAA-541_1_paired_trimmed_paired_merged_contig_15266
AAAAACACTTAAAAGTGCTTCCTGGAAGAAGCACAGACTTTAAATGCTCTTCCATAATTTACTTACATTTTTACTAATAATTAGTTCCAAAAACATTTTCACCAAAAGCGCTTTCAGTCATTTCAAAAGCACATCGAAACAAGCTCTAAGTTGTCTCGCTACAGTTCGAAAGAGAATTGCCTACGGGCTTACATTCTCGCCAAAATCTCCGAAACTTTCGGTGGTAAGAAGAAATACGACTATAACGACAGCATGGCCACCTACCATTGAATTCCCTGCAACAGATTAAGATTTCAAAGCTAACCTCTAGCTAATAGAACATCCAAGTTGCTGTAATGAACAATCGACGGGGAAGTTTTTCTAACGTTGCGGTTGATGTAGATTTTATCTTCCAGCTTCTGCGGAAGCTCCTTAATACCTACCTGATTCAGACGCACCAACACAATCATACTAAGCGCCACCAACGCAGCATTTCCAAGTATTCCACCCGCATTATCCAACTTAAGGGTTTTCTTAACAAATGTGATGCTTGAAATGAGAAATCTGATCAAAATATTACGCTTCTTCCCTTTGGAGGCCACCAACTTCTCACCAGAAGGACTGATCGGAGGGCCATAAAGACTTTCAGGAGATACTAAACGACTTGCACCACAGACATCTCCAACAAAGGCAAGGGCTTCCTCAATAAATTGGTAATTCTTACCATGGTGTTCAGACAATCTCATTGCTAGAGCAATACGGCTCTGCTC
>V300016263_L3_WHPEAkcfEAAARAA-541_1_paired_trimmed_paired_merged_contig_15267
AAAAATGACAAATAAATGTGTAGTAAATAGTACTAGGAAAAAGTCGAAAAATTCATAAAAAAAAACTTTAGTTTTAATGAAAAATGACAAATAAAGGTGTAGTGAATAGTACCAGGAAAAGGTAAAAATGTGGTTTTTCGTTAAAAATGAACAGTACCAAAAGCGTTTCGTTAAAACTCCTTTTTATAAATGCTGCAGTAAATAGGTAATTGCTTGCAGTTTGTGAAATTTGGAAAACTCCTCTGCTTGCTTTCCTTCTTTTTACGAGTGATAAAGAGCAGAACACTAGTGATTTTGTAAAGGCAAATGAAGTTACGAATGTGATTAGATGATGTTTGAGACACATAGAACGGGGACTAGTTTCCGTAGAGCAAAAGGAAATTGTGATCTGTAAGGGATAAGAAACACAAATGGTTGTGAAACTGCTGGCAATGGGGCGGGATGCACATCACGCACCTCAACACCTGTTAAAGGTAAATTCTTGAGTTCGATTGTGCTGAATGCATTTCATGTCCCGTTTTGAACACATGCTTAGAAGTTACAGTGGGGATTTGTTGCGTATTGGTGACAATAGCATCGCTCTTAAAGGGTGAAATTCTCCGTGTTTTTGTTCATGCCGTGTGGCTTTGCTTGTTAGACTCTGTATGGATTTCAAATTTCCTATTGTGGCATATTTCCAAGTTGGATAGTTATGCCAGTTGCGTTTTTTTCCATACTGTGCAGGTGCAGCAGCGGGCTGAGAGAGATGCTGCAATTGCACGCTTGGAGCAGAGCCGTATTGCTCTAGCAA
>V300016263_L3_WHPEAkcfEAAARAA-541_1_paired_trimmed_paired_merged_contig_15268
GAGCAGAGCCGTATTGCTCTAGCAACGAGATTGTCTGAACACCATGGTAAGAAGTACCAATTTATTGAGGAAGCCCTTGCCTTTGTTGGGGATGTCTGTGATGCAAGTCGTTTAGTATCTCCTGAAAGTCTTTATGGCCCTCCGATCAGTCCTTCTGGTGAGAAGTTGGTGGCCTCCAAAGGGAAGAAGCGTAATATTTTGATCAGATTTCTCATTTCAAGTATCACATTTGTTAAGAAAACCCTTAAGTTGGATAATACGGTTGGAATACTTGGAAATGCTGCGTTGGTGGCGCTTAGTATGATTGCGTTGGTGCATCTGAATCAGGTAGGTATTAAGGAGCATCCACAGAAGCTGGAAGATAAAATCTACATCAACAGAAACGTTAGAAAAACTTCCCCGTCCATTGGTCATTACAGCAACTTGGATGTTCTATTAGCTAGAGGTTAGCTCTGAAATCTTAATTCTGTTGCTGGGAATTCAGTGGTAGGTGGCCATGCTGTCGTTATAGTCGTATTTCTTCTTACCACCGGAAGTTTAGAAGATTTTGGCAAGAGTGTAAGCCCGTAGGCAATTCTCTTTCGAACTGTAGTCGAGACAACTTAGAACTTGTTTGGATGTGCTTTTGAAATGACTGAAAGCGTTTTTGGAACCAATTCTTAGTAAAAATGTAAGTAAATTATGGAAAAGCACTTATTATGTGCTTCTTTCAGGAAACACTTTAAGTGTTTTTGGAACCAAAAAATATTTTTTCTAAAAGCGCTTT
>V300016263_L3_WHPEAkcfEAAARAA-541_1_paired_trimmed_paired_merged_contig_15269
GGGGTTTGAAGGGAAAACCAAAAACCTAAACATCAACACCCCAGGCAAAGTTGTTAGCTACTAGTTTTTACAATATCAACGAGTGATTCAGGTGTTTTCTTTGTGCCTATCATTGTACAAATGGGGCATGGAATTACCTGGAATAGCTTAACAAACTAGAACGAACGGATGCTTGCTCCCACTTAAAGAAAAAGAAGGAACGAACTAGACTCTCTAATTCAACCTTTTATTGGCAAAAAAGCAAGAAAGGATCAACATAAACATGGACTTCCGATCAATTCTGACAAGCATAGCAAAACCCAACATAACCTTAGTAATAAACTACAAATGTGGGGTAACCGATTGTGCAACCATCCCATGTGAACAAGAACACAAACACACACAGATATTTGCAAGGAAGATAGGAAACCCATGCCTAATAGGTTATTAGCACTTGACCAACTCATTTTGATCCAACAAGATATTTGCGAAGAATCTTACATGGCGACATACCAATTGATAAACTAAAACCGTGAGGATAGTGAAAGCATGGCTTCATGAAAATGGAAACGTTTTGTAAGAGTCATGCATAACTACCTTGTTTGACATAATAACTAGTTTAAACGTTGCCCAGATAACAAATAAAAGCTAGAGATTCACTACAACAAAGTGTCTTTTAGCAAGAAAAATTAGAAATTTATTTCCCTTAGTGACTGATTTCAGCCAAAAAATTATGTAGTTCTTGCAAAAAATGAGGCAGGTTTGTTCCCCTAAACTGGCGAAAGAAATTTATTTTCTCGCTAGACTGAGGTGTAGCGAGAAGAATGTATTTGCTTTTTAAAAAGTTCCTTTCCCTCCCTAAATTTATTCAGTC
>V300016263_L3_WHPEAkcfEAAARAA-541_1_paired_trimmed_paired_merged_contig_15270
AACTCAAAAACCTCTGGCGGCATATTTGGAGGAAATGCCACAGGCAATCTAGTGGTAGTGGGAGTGCAAGTGATATCAGAACTCAAAAATCTACAGAGTCGTCAAGTTTTGAGGAGTCAAACAAGAACACTGGCAGTAATTGTGATGATAACATCGGCCTTGGAAACATTGGTCTGACTGATAGGGATGAAGGTGACAATGGAAGTGGCACTGAGATCACTCAGGCTAATCCTTCAAGGGCTGACACATTTGGCAATGACGGGGTGCCTGCATTTAAAATTAGCGAGTACGAAGGCCAGGATGAAGAGCTTGATGACATTGTCGTGGGTAAAGAAGACTTGGCTGTAGGACTTCCTAGAACTTCAGTTTTGCAGCTTGATGAACCAAAAGAAAAAGGGTTAACCAACATGGCCAGCGCTAATAAAAACAAACTTTCAGAAACTGACTCAATGATCGGAGGTGAAAAAATAGAGAAGGGACAACCAGCGCTCAACAATGAAAAACCAAATCAGGAATTGAGAAACCAGGCTGCTGAT
>V300016263_L3_WHPEAkcfEAAARAA-541_1_paired_trimmed_paired_merged_contig_15271
AACTCAAAAACCTCTGGCGGCATATGTGGAGGAAATGCCACAGGCAATCTAGTGGTAGTGGGAGTGCAAGTGATATCAGAACTCAGAAATCTACAGAGTCGTCAAGTTTTGAGGAGTCAGACAAGAACACTGGCAGTAATTGTGATGATAACATCGGCCTTGGAAACATTGGTCTGACTGATAGGGATGAAGGTGACAATGGAAGTGGCACTGAGATCACTCAGGCTAATCCTT
>V300016263_L3_WHPEAkcfEAAARAA-541_1_paired_trimmed_paired_merged_contig_15272
GGACCCTCCAACTCATTGGCAACAGCAGAGGCAGAGCTCATCGCGCGATTCTAATGAAAACATTGATGGATCAAAGGGAGGAGGCGTTGAGCTATGGTGGGGTTGTACTGAGAAGGTCTGACTTGGATCTGCTTAAAGGCCCGCATTTTTTGAATGATTGCCTCATTGAATTCTACTTCAACTATCTTTCCAATAATTCCCACCACCAGTTAGGCGATGATAAGCATCACTCATCCTTGTCGAAAGATGACATCCTTCTGGTTCCGCCTACGCTGTCATTTTGGCTGGCAAATTCGGAGGATTCCGAGAGTTTGAAGGAGTTTGAGGAGTCTAATGAGGTGCTCAAAAAGCAAGTTGTCATCTTCACGGTCAATAACAATCGGAACGTGGGTGAGAATGACGGCGGAACTCACTGGAGCTTGCTGGTATTTTACAGAAAATCAAACACATTTGTGCATTACGACAGCTTGGGGAGTATGAATCGATCCGATGCCTGGAAACTCTATAAAGCAGTTAAGAAACATGTTGGAATGATTGAAACACCAGATAGCGCCTCTGCCTCTGCCTCGGCCTCTCCTGCTTCCACTACTATTGCTAGCGAAGATCATCCATCATCTACCAGTAGTTCTATTACTACTAGTCCACCCCCAAAAATGGACAGCTGCTGCATGAGATTTAGAGATGAGAATAAAAGTAGTAAGAGGGCTAGGATGTTGATGATGCACAGGTATCCATATTATCATTACAATCGTTGGTTTACCCCTCCCCCTCCTCCGCCTCCTCCAGCAGGCCACAGTGACGATGAAATGGAACCAGCAGATGCCGATGACAAAAAGAAACCAGCAGACGACAAGGCGCTAGGCGATGATGAAATGAGGCCAGCATATGACGATTACAAAAAGAAGCCAGCAGAAGACAATGGC
>V300016263_L3_WHPEAkcfEAAARAA-541_1_paired_trimmed_paired_merged_contig_15273
AATTAACAAAATAATTGACGGAATCTAAACGGAATGACCAAATTGACGTGAGGTAACGAATATCAAGGACGATATTGATTGATTTTGAAACTGAGGAACCAAAATGATAAGTTTGGTCAGTCTCATGGACCATTTGTGATAAAAAAACTCTATTAAGAATTAGGGAACATTTTATTCTGGGTTTGATGAAATAAACTACAAGGTCGAAGCTTCACAAAACGGTACATAAACAGGGTACGAACCATGCAATTAGCTCCAAAAATGATCGTGTTTCTAGCCAACAGTTAAGGCGGTAGCGAAAAGATTGAAATCCTACCTATATTTTCTATGAAAAAAAATATTACACCCTTCTCTGCAAACAAAGACCCCGTTCCCACAGCAGGTCATATATCCTTAACAGATTACTTTCAAAGGTAGAATTTCATGA
>V300016263_L3_WHPEAkcfEAAARAA-541_1_paired_trimmed_paired_merged_contig_15274
TCATGAAATTCTACCTTTGAAAGTATTCTGTTAAGGATATATGACCTGCTGTGGGAACGGGGTCTTCGTTTGCAGAGAAGGGTGTAATATTTTTTTTCATTGAAAATATAGGTAGGATGTCAATCTTTTCGCTACCGCCTTAAGTGTTGGCTAGAAACACGATCATTTTTGGAGCTAATTGCATGGTTCGTACCCTGTTTATGTACCTTTTTGGGAAGCTTCGACGTTGTAGTCTATTCCATCTTAGAATGTTCCCTAATTCCAAATAGGGTTATAAATGGTCTTTGAGATCGACTAAAATTATCATTTTGGTCCCTCATCTTCAAAATCAATCAATGTCGTCCCCTGACATTCACTACCACACATCAATTCAGTTCATCCGTTTAGATTCTATCAATTATTCTGTTAGTTTGTATG
>V300016263_L3_WHPEAkcfEAAARAA-541_1_paired_trimmed_paired_merged_contig_15275
CCTCTGCCAGGGGGTGAAGTGCTTTCTTCTCTCCTGGGCATTCGTCGTGGCACATTATAAGAGCATTCGTTGGGATCATCGGGCATGGGCCTGTGGTACTCCTCCCTGATGCCTCTGTTAACCCCTTGTGGATATCGTCTAAACCTTCGTCTATCAGGACTTGTATCTCTCATAGGTATCATTCCCCTATGCATATTGTGTGCATTATTCCTTTCAGATGGTGATGATCTTCTAAACGCGGGATGATACGAACGATTTGATGAAAAAGTTATAGCTGGCCTGCGAACACGGTTGTGAACTCC
>V300016263_L3_WHPEAkcfEAAARAA-541_1_paired_trimmed_paired_merged_contig_15276
TCCTGAACCGATACCTTCCAATCCCGGGAAAGCCCAACTGGAGTTTTCCCATATGCAATGGAAAAGTTAAGCATTTTAGCCTTCCTTCTTTCAGAAGCAAAGTTATCCTTCAATAATGGAACTGGGGGTTTCTCTTCGCCAGGTTGAGGATCCCACTCAAGTAGCACTTCTTCATTCTCAACGGCATCACGAATATGCTGGTACATGTTCATTGCAGTCCTTGAATGAAAATCTCCACCAGCTTTGAAGGCATCCAACATACTTGTACAGTTGGAAAGATGAGCAAGAATCCTGAGTTCGAGCTGTCCATAATCAGCAACAATAAGAGAATTCCCAGGTGCAGCTACAAAAGCCTGGCGGATCTTATACCGGTCTTTCTCCAAAGCAGGTTGGTTCTGTAAATTAGGCCTCCTCGCGGACAGACGCCCCGTTTCTGTGT
>V300016263_L3_WHPEAkcfEAAARAA-541_1_paired_trimmed_paired_merged_contig_15277
TCCTGAACCGATACCTTCCAATCCCTGGAAAGCCCAACTGGAGTTTTCCCATATGCAATGGAAAAGTTAAGCATTTTAGCTTTCCTTCTTTCAGAAGCAAAGTTATCCTTCAATAATGGAACTGGGGGTTTCTCTTCACCAGGTTGAGGATCCCACTCAAGTAGCACTTCTTCACTCTCAACGGCATCACGAATATGCTGGTACATGTTCATTGCAGTCCTTGAATGAAAATCTCCACCAGCTTTGAAGGCATCCAACATACTTGTACAGTTGGAAAGATGAGCAAGAATCCTGAGTTCAAGCTGTCCATAATCAGCAACAATAAGAGAATTCCCAGGTGCAGCTACAAAAGCCTGGCGGATCTTATACCGGTCTTTCTCCAAAGCAGGTTGGTTCTGTAAATTAGGCCTCCTGGCGGACAGACGCCCCGTTTCTGTGT
>V300016263_L3_WHPEAkcfEAAARAA-541_1_paired_trimmed_paired_merged_contig_15278
CTTATGGAGCGATTGACAAGATTAAGGTGAACAAGGTGAATGGTCATGGACGGGACCATCAGAATGTGTCAGCTTATGGAAGGGTTGATAAGATAAAAGTGGACAAGGTGAATGGTTATGGACAGGACCGTCAGAATGTGTCAGCTTCTGGAGGGATTGACAATATTAAAGAGAAGAAGGTGAATGGTCATGTAGATGCTGCTCATGTGATTCAAAGGGACAAGTCAGCTAAAAAACCTTCTGAAACTAAAGCTGCTACAGCAGTAAATGAGGTAGATCTTCGTGAGAAGCTTAGTAGCATATATGACAAGGTTCTTGTTGTCAACAGTGTCCCTGATGCGAAAAAAATTGTTAGGATGCTTACAGATCAATACAGGCATCTTGTCCATGCCTGTGACACGGAGGTGGCGAATATAGAAGTGAAGCTAGAAACACCTGTTGATCATGGAGAAATAATATGTTTTAGCATCTATTCTGGACCAGATGTGGATTTCGGAAATGGGAAGTCTTGTATTTGGGTGGATGTTCTTGATGGTGGTGGCAAGGAACTTTTAATGGAGTTTGCTCCGTTTTTCGAAGATCCCTCCATCAAAAAGGTTTGGCATAATTATAGCTTTGATAACCATGTAATAGAGAACTATGGGATTAAGCTTTCTGGTTTCCATGCTGACACGATGCACATGGCTCGCTTGTGGGATTCATCAAGGCGGTTAAAAGGTGGTTATTCTCTTGAAGCACTTTCACATGACCCAAAGGTCATGTCTGGGGCGCAACTGAGTGATGAGAAGGATTTGATTGGTAAAATATCAATGAAAACAATATTTGGCAGGAAGAAAGTGAAGAAAGATGGAAGTGACGGGAAAGTGACCATTATTGACCCTGTTGAAGTGCTACAAAGGGAAAAGAGAAAACCATGGATTTGTTATTCTGCCTTAGATTCAATAAGCACACTGAAGCTTTATGAGAGTATGAAAAACCAACTAAGCAAAAAGGAGTGGAAAATTGATGGAAAACCAGAACCTGGAACCATGTTTAATTTCTATGAAAAATATTGGAGACCATTTGGTGAGCTTTTAGTTAAGATGGAAACTGAGGGAATGTTGGTTAATCGGGATTATTTAGCTGAGATTGAGAAGTTGGCCAAAGCAGAACAAGAGATTGCTGCAAACAGATTTCGCAGGTGGGCGTCTAGGTACTGCCCTGATGCCAACTACATGAATGTGGGAAGTGATGTGCAACTACGCCAGCTCCTCTTTGGTGGGATCGCAAATAGAAAGGACTCCAACCAGTTTCTTCCAACGGAGAAGACTTTCAGAGTTCCAAACATTGATGGAGTGATTGAAGAAGGGAAGAATACAGCCTCAAAATTTCGCAATATTACTCTGCATAATATTGTTTCCAATCTTCCAGCTGAGATTTACACAGCAAGTGGTTGGCCTTCAGTTGGTGGAGATGCTTTGAAAATTTTATCTGGGAAGGTCTCTTCAGAATTTCATTTTGTGGATGATGACCAGGGAGATGTTGGAGATGCTTGTGAGACAGTGGATGCTGAATATTTGGGAACACAAGAGGATGTGTCTGAGGTTGATATATCTGCTTATGGAACAGCTTTTAAAGCATTTGAGAAAGAGGAGAAGGGGAAAGGGAAGGAAGCTTGCCACGCCATTGCTGCTTTATGCCAAGTTTGCTCTATTGATTCCTTGATATCCAACTTCATCCTTCCTTTGCAGAGCAGTAATATATCAGGCAAGAATAAGCGAATTCATTGTTCTCTAAATATCAACACAGAAACGGGGCGTCTGTCCGC
>V300016263_L3_WHPEAkcfEAAARAA-541_1_paired_trimmed_paired_merged_contig_15279
TACAGGGAACACAGGGGCCGTGGCTCGGCGGATCTGCGAAAAGCTTCCGTCGGAGGCCGATGCTAGGGTTTGCTTCTCTCAAGATCGATACATCTTCCACATACTCAGAGCCGATGGCCTCACTTTCCTCTGTATGGCCAACGACACCTTCGGCAGGAGATTACCCTTTTCGTACTTGGAGGATATTCATATGAGGTTCATGAAAAATTATGGCAGAGTTGCCCCTTATGCTCCGGCTTATGCGATGAACGACGAATTTTCGAGGGTGTTGCATCAACAAATGGAGTTTTTCTCCAGTAATCCTAGCGCCGATACTCTCAACCGTGTGAGAGGCGAAGTTGGTGAGATACGAACTGTAATGGTGGACAACATAGAAAAGATATTGGATAGGGGTGACCGTATTGATCTTCTTGTTGACAAAACTGCAACTATGCAAGATGGTGCATTTCACTTCAAGAAGCAGTCTAAACGCCTTCGTCGAGCTCTGTGGATGAAAAATGCCAAGCTCTTGGCCCTGTTGACATGCTTGATTGTCGTGCTTCTGTACATCATAATAGCTGCTTGTTGTGGAGGCATCACACTACCTTCATGCAGATCTTGACTAATTCGCTTCTTGTTCAAATTTCTGCTGAGGTATGGAACAATTACTTTGAGATTATTCAAGTCAATATATACGGAAAGGGATTCCAGTGCTTGATGGTTCAAATTTTTTGTGTGTATATGGAAGTGAAATATATCATACTTTGCATTGTACCAGTAATAATCCTGTAGATTTGTTCTTTTGTTGCACTTATAGTGAATTGCTGAGATTTTTTCGGGGAAGTCTGTCAAGTTGTTCTTACAGTGCTTCATATCATCTTTGTATTTTTTTGAAACACTATGGTTGGTAAATTATCATTGATTGTGAAAACTTAACTACTACTAGTTATGGTCTTTGACGAGTTCTAGCTGTAGATGGTAGCAAAATGCATATACCAGCACGAAGTTCCAATATCTGTCGATAAGCTTCCTCAATACGCATTATAATCCCAATCCATGCAGCATCTGATTCGTTAGTAGCGTAGG
>V300016263_L3_WHPEAkcfEAAARAA-541_1_paired_trimmed_paired_merged_contig_15280
ATGGAGTCCCTTAGCGGAGATTTACCTTATGAAATTGGTATTTGGTTTGTAGTTTAAGTGTATTTTCAGTAATGCTGGACCAATTTTTGGATTTAGATGAGTTAATAAAAAAAAAAAAAACAAAAAAACAAACAATAAAAAAAACAAAATAATCAGTAAATCAGAATTCAAACAGCTCCATGAGACTTCGATCGCGATCGAAGTAGAGAGCTTGCGGAGCCCCAGACCCCAACTCCCGACGATACGAACCGTCGATGGCGATACTCTACGCGGTGGTGGCTCGAGGCACGGTGGTTTTGGCCGAGTTCAGCGCGGTTACAGGGAACACAGGGGCTGTGGCTCGGCGGATCTGCGAAAAGCTTCCGTCGGAGGCCGAATCTAGGGTTTGCTTCTCTCAAGATCGATACATCTTCCACATACTTAGAGCCGATGGCCTCACTTTCCTCTGCATGGCCAACGACACCTTCGGCAGAAGAATACCCTTTTCGTACTTGGAGGATATTCATATGAGATTCATGAAGAATTATGGCAGAGTTGCCCCTTATGCTCCGGCTTATGCGATGAACGACGAGTTTTCGAGGGTGTTGCATCAACAAATGGAGTTTTTCTCCAGTAATCCTAGTGCCGACACTCTCAACCGTGTGAGGAGCGAAGTTGGTGAGATACGAACTATAATGGTGGACAACATCGAAAAGATATTGGAGAGGGGTGACCGGATTGAGCTACTTGTTGACAAAACTGCAACTATGCAAGATAGTGCATTTCACTTCAAGAAGCAGTCTAAACGCCTTCGTCGAGCTCTGTGGATGAAAAATGCAAAGCTCTTG
>V300016263_L3_WHPEAkcfEAAARAA-541_1_paired_trimmed_paired_merged_contig_15281
AAACTGGGAATCCTATTGCACTCCTTGGAGATGGACTCGTTGTTCTGACGCCAGATCGCGGACAAGAACGGTCCTGAGTTGCAAGTCGCCAACAAAACTGGGAATCCTATTGCACTCCTTGGAGATGGACTCGTTGTTCTGACGCCAGATCGCGGACAAGAACCATCCTCAGAGCTGTTGCCCATCAACTTCGATGGATTGGCAAAGGCGGTGAAGACGGGAGATACCATTTTTGTTGGTCAGTACCTGTTCACGGGAAGTGAAACGACTTCTGTATGGTTGGAGGTTTCTGAAATAAAAGGCGAAGATGTCGTTTGTTCCGTAAAGA
>V300016263_L3_WHPEAkcfEAAARAA-541_1_paired_trimmed_paired_merged_contig_15282
CACTGTGGGTCCTGAGTTGCAAGTCACCAATAAAACTGGGAATCCTATTGCACTCCTCGGAGATGGACTCGTTGTTCTGACGCCAGATCGCGGACAAGAACCATCCTCAGAGCTGTTGCCCATCAACTTCGATGGATTGGCAAAGGCAGTGAAGACGGGAGATACCATTTTTGTTGGTCAGTACCTGTTCACGGGAAGTGAAACGACTTCTGTATGGTTGGAGGTTTCTGAAATAAAAGGAGAAGATGTCGTTTGTTCCGTAAAGA
>V300016263_L3_WHPEAkcfEAAARAA-541_1_paired_trimmed_paired_merged_contig_15283
TCAAGTTTGGGGAAATCGACACCCAAGAAGGCTTTGTTAATGAGGGCTGAGACTAATATGCTACTTATGAGTCCATTTAAGGAAGGCAAGCCTCAAGCTAATGGGCTTCAGCAGCTCGATATTGAGACGGGCAAGATTGTCACTGAATGGAAGTTTCAAAAGGATGGAACAGATATTACAATGAGGGATATCACTAATGACACTAAAGGGTCGCAATTGGATCCTTCTGAATCGACCTTTTTGGGTTTGGATGATAACAGGCTTTGTCAGTGGGATATGCGTGACCGTGCTGGAATGGTTCAGAACATTGCTAATGCGAATTCCCCGGTCCTGCATTGGACTCAGGGGCATCAGTTTTCTCGAGGGACCAATTTTCAGTGCTTTGCTACTACTGGAGATGGGTCTATTGTTGTTGGGGGTCTGGAAGGGAAGATAAGGTTGTATTCCAAGACCTCCATGAGGCAGGCAAAGACTGCTTTCCCGGGGCTCGGTTCTCCCATTACGCATATTGATGTAACTTATGATGGGAAGTGGGTGTTAGGTACCACTGATACTTATTTGGTACTTATTTGCACTCTGTTCACTGACAAAGATGGAACGACCAAGACTGGATTTAGTGGTAGAGCTGGAAACAAGATACCAGCTCCCAGGCTGTTGAAGCTCACCCCTTTGGACTCACATTTGGCTGGCACAGACAATACATTTCAACGGGGCCATTTCTCATGGGTCACGGAGAACGGTAAACAAGAGCGCCACCTAGTCGCAACAGTTGGAAAATTCAGTGTGGTATGGGATTTTCAGCAGGTGAAGAACAGTGCTCATGATTGTTACAGGAATCAGCAAGGCCTCAAGAGTTGTTACTGTTACAAGATTCTGTTGAAGGATGAATCCATCGTTGAGAGTCGCTTTATGCACGACAATTATGGTACCAACTCCCCCGAAGCTCCACTGGTGGTGGCAACCCCGATGAAAGTGAGCTCGATCAGTCTCTC
>V300016263_L3_WHPEAkcfEAAARAA-541_1_paired_trimmed_paired_merged_contig_15284
CCAGTCACAAATCTAGAAAATAAAGTATCCAACTTATGAACAAATCAGTTGCATCCAAATTTTGGAACTTTTGTACGCAAACACCAGTTAGAACAACTAACATGTACATGGACACAAACACAAGCTAAGTACAAGACAGGAAAAAAATAAAAACACGCAAAGAACAAATCCCAGATGCACCAGATTCAAGACGAAGTTAACTCTCATATACAAAGGTGGGGGGTGGCGAAGATCATCGTTTGCCAGAGAGACTGATCGAGCTCACTTTCA
>V300016263_L3_WHPEAkcfEAAARAA-541_1_paired_trimmed_paired_merged_contig_15285
TAAACTGCGTAAACAAGGTTGGCGCAGAAAGCACTGTTGATTATTATTTGCAACAATATAAGATGGTTAAGAAAGCATATATATTAATAAGGATAACATTGTCAACATCTCCAAGAAAACTCAATTCTACAGCTTAACAGTTTAAAAACCAATCCATTTTTCAGAAATGGAATCATAATCCCTTTTCGAAACCCAAAGAGGAAGAAAATCTAGCCGATTACAAATGATTCGACACATTGTGGTGACCAAAATTTCCTTTATTCCCAGCCGGTTGGAGC
>V300016263_L3_WHPEAkcfEAAARAA-541_1_paired_trimmed_paired_merged_contig_15286
GCAAGAAGGAGATTAAGGACATTCTGGTCAGGTATGACAGGACACTCCTTGTTGCTGATCCGAGGCGCTGCGAGCCCAAGAAATTCGGTGGTCGTGGTGCTCGTGCTAGATTCCAGAAGTCTTACCGTTGATTTGGGGCAAATGGAAAGCGAAAGATGGATAGGTTTAGCTTCTTTGTTTCGGTTTAGGGTTTAAAGCTTATTGACTTTGATTTAAGAAGTTGGAAGGTAATGGGTATTTTATAATTTTGCAGAATTTTGATCATCGAGACTTTGTTGTTGTTTTTGAGTATGTTGGATATTGAATGGTTACCATATTAAGTATGACATGGTTCAATTAATTACTAGTTTATTTTGCTGCGTGGCTTAATCCTTTGGATAAACTAGTGTGTTTTGGCTTGCTTAAAATGCTTAATCTTCAGTATTTCTATTTGTGTGGCTTAGTATGCTTTAGCATATGTATAATGTTTCGTTCGGGCAATGCCGGCGCCCGGTCTCCTATGCTTTACTATTTATACAATGTTTTTGTTCCAGGCAATTTCGTCCCCCGGTCTCCTATGCTTTACT
>V300016263_L3_WHPEAkcfEAAARAA-541_1_paired_trimmed_paired_merged_contig_15287
ACCCGATACCCCAAATGTACAAAATCGGGAACAACCCGCCCCCATACTTTTCTTGGAGATACTGCCCCGCATTTACAAGGCCTATCCTATCTGCTATTTGCGTACCATAAAACCCCTTGGCAAACACGGTGGTAACAAATAGGTTGATGACGAAGGAGATGACAAGAGCGATGGTTGACTCTATGGAGTAGTAATTCAGAGCTTCTTGAACTCGTCCCTTCTTGCTGTGATCAACCTCCCTTGACTGTACTAAAGCTGAGTGCAAAAATACATTGTGA
>V300016263_L3_WHPEAkcfEAAARAA-541_1_paired_trimmed_paired_merged_contig_15288
GGAATTCAACACGATTCGAGGGTGGTTAATGCCGGTGATTTGTTTGTGTGCTGTGTTGGGAGCAAGACCGACGGGCATTTGTATTTGAGTGAGGCTATTAAGAGAGGTGCGGTGGCTGTTGTAGCGAGTAAAGAGATATACATGGAGGAAAGTCTGGGGTGTAAGGCATTGGTCATTGTGGAAGATACAAATGCGGATTTACCTGCATTGGCTGCGTCGTTTTATCGGTACCCGTCGAAGAATATGGCGGTGATTGGGATAACGGGAACAAATGGGAAGACCACAACTGCATATTTGATAAAGGGTATGTATGAAGCGATGGGATTGAGGAGCGGTATGTTGAGTACAGTTGCATATTATGTGCATGGGGATAATAAGTTGGAGTCACCTAACACGACCCCGGATGCTGTTTTGGTTCAAAATTTGATGGCTAAGATGCTCCATAATGGGGCTGAAGCCGTTGTCATGGAGGCTTCTTCTCATGGTCTTGCTCTATCCAGGTGCGATGAAGTTGACTTTGACATAGCAGTTTTCACAAATTTAACGAGAGACCATCTGGATTTTCACAAGACTGAGGAGGAGTATAGGGATGCAAAGGCTAAGTTGTTTTCAAGGATGGTGGATCCGGAACGGCACAGGAAAGTTGTGAACATTGATGATCCGAATGCAACCTTCTTTATTGCACAAGGCAACCCAGATGTTCCAGTTGTGACCTTTGCCATGGAGAATACGAATGCAGATGTTCACCCATTGAAGTTTGAACTTTCCTTGTTTGAGACACAGGTTTTAGTCAATACTCCAAATGGTATATTGGAGATATCATCAGGCTTACTTGGAAGACATAATATATACAATATACTGGCTGCTGTGGCTGTTGGGATTGCAGTCGGAGCACCATTGGAGGATATCGTTAGAGGAATTGAAGAGGTTGATGCAGTTCCAGGGAGGTGTGAATTAATAGATGAGGAACAGGCCTTTGGAGTAATTGTGGACTATGCTCATACTCCTGATGCCTTGTCTAGG
>V300016263_L3_WHPEAkcfEAAARAA-541_1_paired_trimmed_paired_merged_contig_15289
ATAGCCTTACAAAAATTGTGTCACCGAATAACCTTTCTAGGGTTAAAATTTTTCAGCTTTCTCCAAAACAACACTGCCTCAAAAGACCAACTCCTCACCAACCAGTCTTAGTAACCAAGAAGCTGTTATCGACTGCCTTCGCATATAATGTATATCGTTGACTTGACCAGACAAAGGTTGATACACACTTGGTCGCATGCATTCTAGATAAAGTGTCTCCTATTGTACGTCAAAACAACGTGGAAGTATACTTCCGTTCGCCTTAGCAAAATGTACTCCTTTTATAAAAGATCAATGACTTTCAGGTAACCTCCATGGAAATTCACTTGTGTCTATTCCAGCTTGGTGAAGCTCATCAACGTACTGTAATGCCTCTCGACACTCTTCCCGGTCATCAAAGAACTCTTTTTTGTCACCTTCGATCTGATATGCTTCATGCCCTTTGCCAGCAACCACAACCATATCACCTTCCTCGCCCATGGCAACAGCACAACGTACAGCTACTCGTCTAATATCATGAAGGAAAAGCCTATGACCATTTGCAAGAGGTGGGTAGTAATCGTTCTCCCCGTGTTTTAAGTAATCTTGCATTGTCCATCCTACACCAGCCAACATATCATCCAAGATGTCCAATGGATCTTCATTCTTTGGATTGTCAGACGT
>V300016263_L3_WHPEAkcfEAAARAA-541_1_paired_trimmed_paired_merged_contig_15290
GTACTGTACCTTTCAAGGCATCAAACTTCTGATTCAATTGCAATAAGGTATCTGTGCCATTCCTTCGTGTTTCTTCAGGAAGAGATGATAGGACCACATCCAAGATTGAATCTTTATCAATGCCTTCAAGGTAAGTGTGCAAAGCCTCTACTTCTCTTTCAATTGGCAATCCTTTTGAAAGTGCATCATCTAGTGCAAGTGCTCCCAAAGCAAATTTGTGAGCAGAGTGAGTCTGACGAGCTTCTTCAGATCTTGCATAGAATGCCACACACAAGGCATTTATATGAAGGTTTGCTTCTGCCATTTTCTCAATTTGGGATGCCTTCTCTCTTGCAATTGTTGCTGCCAGTTCCGCTTTTGCTAATTCCTCGACCTTTTTTAACTTCATTTCAGCTTCACTTTCCTTGTGCTCAAGTTCTGTCTTATATTTCTCTTCAAGCTTTTCTTGAAGCGACTTGAGTGCAGCAGCTGCTTTTGCCCTCTCTCTCTTTAATTCCTTGTCTAGCATTGCTGTCTCTTCTGCAAGCATCAGTTCCCTGGCCGCAGCATCCTTTAGTTTCTTTTCATACTTCTCCTTTAACATTCTCTTTTCTTCTGAAAAAACACGAGCATCTAACTCTGCTTGCCTTTTCTCAGCAGTATGAATGGCTTGTAAGAAGTCGAGAACTAACTTTCCATCTTTAGATATGTACGCATCATTTAGCGCTTCGATTGCATCGGGAGCATCCTTCAGATGATATGCCTTGAGGAGAGAACCCGATGGCTCTTCATCAATACCAAATGCAACCTCTGCCTTGTCTTGTACAATATCCGGTTGAGGTGGCGGTGTTTTCGCCTCGTTCTCTTGCTGATCTGCACTAGTCTGGGAAACTACGGGCGCCTCATTTATCTCCACACTAGTTTTTTCCTCTGCACTCTTCACGTCTACATTCCCTTCAGATGATGACCCAAGATTTA
>V300016263_L3_WHPEAkcfEAAARAA-541_1_paired_trimmed_paired_merged_contig_15291
CAGGGAACTGATGCTTGCAGAAGAGGCAGCAATGCTAGACAAGGTTCAAGAGCTCTCTCATATATCTTATTTGTTTTATTTTCAATAGACTATCTTCTTGTTGCTTGCTCATTTGGAGCCTTGACTGGGAGGATACCTTGTATAAACTGTGTCCGCATGAGTTGTTAATTATTGACGGACATTTTGCATCACATTTTTTATTCCCTCATGGGTATTTTGCACCCGCTTGGGAATAAGTCTTTGGTGTATTATTAAGAATTTTGAACTATGAAGTATTAGTATTTCAATACAGACTCAAAAAGTTTGGAGTACTACAATAATTCCATGCAAGACGAAATGACCATGCATGTTGACCTGTTTTACTAGTCATTCCATTGTTTCACTAGCACAAAGGAGTCTTTTGTCTTCTTGTGAAGAGTCTAGTCTGTTATTTATTGTACTTATCTCATATGCAAGGAAAAGATGCATATTTTCGGCGTAGAAAATGATCATTTCTTCGCATGAAACCTATAGGAGGACACATATCCTGTTGGAATACTAGTAGTGTAAAGCATGAGGAGTGTAGATAGGTAACCTGCATAGCACATGCATGTGCACAGAGTCGCATGTATTCTTGGCCACCGCCCAGACCTAGTAATCCTGATTATTCAGGACCTACAAATAGCTTTTGTTTAATTCAATGTAGCTACTGTTCGTACTTTTTTTTATTTTTTGTATTTTTTTATATAGGGCAATTTATAGTTTTTTCGTATTTTTTTCTGGTGCTTTTGAGGAATTAAAGAGAGAAGGGGCAAAAGCAGCTGCTGCACTCAAGTCACTTCAAGAAAAGCTTGAAAAGACATATAAGACAGAACTTGAGCACAAGGAAAGTGAAGCAGAGATGAAGTTAAAAAAGGTTGAGGAATTAGCAAAAGCGGGATTGGCAGCAGCAATTGCAAGGGAGAAGACATCCCAAATTGAGAAAATGGCCGAAGCAAATCTTCATATAAATGCCTTGTGTGTGGCATTCTATGCAAGATCTGAAGAAGCTCGTCAGACTCACTCTGCTCACAAGTTTGCTTTGGGAGCACTCGCACTAGATGATGCACCTTCAAGGGATTACCAATCGAGAGAGAAATAGAGGCTCAGCAAACTTATCTTGAAGGTATTGATAAAGATTCAATTTTGGATGTTGTCCTATCATCTCTTCCTGAAGAAACTCGAAGAAATGGCACAGATACCTTATTGCAATTGAATCAGAAGTTTGATGCCTTGAAAGGTACAGTACGGCACCTCAGCTTAATCCCTCTTGGTGGTGGCGGCATTTTGGCGCATTCCTTGGCACATATTGCATCCTGGTTGAAGGTGAAGGAAGATGACCACTCTGGGGACGGAATTGAATCCATCATCAACAAAGTGGAGTACTACCTTGCTGAAGGAAAGATAGCCGAAGCAGCAGAGGCATTTGAAG
>V300016263_L3_WHPEAkcfEAAARAA-541_1_paired_trimmed_paired_merged_contig_15292
AATTCGTCATCTACAAGATTCGAACTTAAAACCTGTCACTTACAAATGAAGAGAAAAGCTACCAGGCCGCAGTACAAAGCAGCATAATTTGGTTACGTCGACGTAGGAAAGAATACAAGGGTGAAGCCAAAACTCATCCCGGATTTGTGAAGAACTATATTATTAATTAATTACTAATAGCATAATTTAAGACGTACTCTGGATTACTCGAACAGCACAATACTAATTATCGTCTTTATTACATACGGTCACAATTGCCATATACATTAAGAAGCTGGCCTAATAAACTTGCTTATTCCTCCCAAGAACAAATAAATAAACATGCTTAAAGTGGGTGATGCCCAATTCGAAAACCAACCGAAAACTCCTCATACAAGGTGCATCACAATTGCTTTCTTTTGTACTGTTCGAATGAAAGAATCAACTCGGGTTCGTACCTATGCACAGTCGACCTCGTCGTCAAGCAGTGCGAACGAGTACGGATAGAATTTGTAACCATCCCCTTCATAAAACTTGTTCTGGAATTCCACCCAGTGAAGTCGAAGAGCGTGAAGGAAAGCACTGAGGGTTTCCATCAGTAGTAAAACACCGACAGTGGCGCACACAAAGACGATGAGACCCACTATGAGTATAATCCAATTGTTGAACCCCCAGGCTGTTAGGAGAACCTTGTCGTAGAACACACTGGACAACTCTGAATGAGCAAGACTTAAAGCCCATAGACGAAGGTAAGAAGCTGTATTTGAGACTGCTCCAAGTACAAATTCTATTGTGTGTATCATTTGATGTACGAAAACTTCACTAAACTCAAACTCCTCATGACCATGGGCATCATGGTTTGAATTCACTTGCAAGCTCTCTTCAGTGTTCTCAAGTAGAGCATAGGATTGACCTTGATGCCGATCTTGGTGTTGCTTCTTCAAAAGAAAAGGCTTTGGAAACAGCATCCATGGTACAGCAACAAAAGCCAACAATAATAGTACAAGCTGAACTGTTTTCTGACCATTGAAAAGCTGATTTTCACCTAGCTCGTCTGTAGGACTTAGGAACATGTATATCATTACATGGTAGAGATCAGCTTTTGAACCAGTCCACCACTTCATAACAATGAGAACAGACAAGTAGCCAAATAGACCGTTTAAAAATATCATCTGGGGTATAAACTGGAACCAAACATTCAAATTACTTCGAAAGAACCTGGCATTGAAATAACTGATCATAATTCCCAGGTTCATCTGGACCACGCCAATAATAATTGACATTTTCATCTTCAATGAGTTTAGAAATGGAAGCTCACTGCGGGATCCATGCCATACAGGATCCAGGCCAAATGGGTATGTGGGCCGCACCTTAATCAAGCCAGCTGTAGTAGCATCTCTGCAAGAAAGATCACGGCATGCATATGCTGAGGGACCAAACAGTTCGAACGGGACAGAGAAGAACTCATTATAGATAAAACCTGTGTAGATTGAGAAAATTGCCATCAACAAAATCACATAACGACCACCAAAGGCCATCTCCATGATGTCTCCAAGCTTCTGACTAGAAAGCTTCTTTTCCCTGCCTATTAAATATAAGGCCGCAAGTAACAAACATATTCCATGTCCCCAATCACCAAACATGACAGCAAAAAGAAACGGGAATGTCACGATAGTATATACAGCAGGATTTGCTTCTTGATACTTAGCCACCCCGTATGCATCAACAATTTCTTGAAAAGAAGAAGTGAATTTGTTTGTACGGAAATAGGTAGGTGGTGCCTCCTTAGCATGCAAAACCTGGAAAATAGCTCCAACTTGTGAGTTGGAATCAAATGCTGCCCGCTGCAATGCATCTTGGATCTGTTTTGATGCAAAAACAGGACTCCACCCTTCAGCCACAAGACATTTTTTTGTAACATCAAGGCTAAGCATGTTAAGATGGTGGTATATGGATTTCTCCTTCCTCACCAAAAGGTTCCACTGCTCAAAATGCTCGCCAATAGTCTGTAACAAACTTCCCCGAAGTAACACTCCAACATCTATGGTAGTCTTTAGCTCTGAAAGTCTTCCCGAAACCTCAGTAATCATCTGATATTGTCTACCTAGGTCCTCAGTAAAAGAGTATCGATTAGCACCAAAGGCATCACATATTTTGAGAATTTTGCTCTTTGCTCTTTCCCCAGAGTAGAATACCACAAAAACATTTTTCTCAACCTTCTCTCCTGAAACAGGATCAGTCACGGGATTCTCAACAACAGTCTGCCTCAGAAAAACATTACCCCGAGTAGCTCGAAATAGAATCCTCTCAAATGCCAAAGACTTTTCCCTGGGAACAAGACCAGTGAGAAATCCCAACTTCACTTGCTTTGATGGATCGGTTGATGTTTC
>V300016263_L3_WHPEAkcfEAAARAA-541_1_paired_trimmed_paired_merged_contig_15293
TCTCCATTTCCTATTCCTTCATCATACCAACTCCTTCAGGCTGCATCTCCTCAAATTTCGCAACATTCTTCTCCCCAAGTTGACCACAAGAATCTACTGACTCACCCGAAAGCTGGAACACCATTGCAAACTGCCTGTTCACCTTTTGTCATCCCATCTCCTTCAACTCCCATGGCTCCATCCCCCATGCCATGGGATTCTGAGAAACCTTCCTCACTACCAAATGCTGGGAATATCGGACATCAACAAGCTGCTGGGGTGGGAGCACCAGTCCAGTCTTTTGCAATTGGCAGCCCTGGGATATCGGCATCTCCTTTGCTTGCTGAATTTAGTGTACCAGATGGTAGTCATGTTAATGCTTTGTCAACTATTTCTGGCAAGTCGAGTGTTACTGAGCAGCCTCTTGAACGCTTGATTAAGGCGGAGAAATCGATGTCACCTAATGCTTTGAGTGCATCTGTCAGTGACATTGACTCAGATGCATTGAGTGCATCTGTTTGCTGCTGTGAGGTGGAAGGGTGGGCGTTGTCATCATTGTGGTGCTGCTACTCCCGCCGCTGCTGCTGCTAGAAGAAGAAACAAGGGCAAGAAGGATGTGACGTTGCCGATAATTAATTAAAAAGACTGCATTTTTATGACGTTGTTTATGTGTTTGGAACAGTAGAAATGTTTATTTACTTTTATTGTATGACTATGGGAATGATTTATCATCAGTTTTACTTTTATATGGTTGAATTAGGCGAGATTTTTCAGTGTGATCGTCACGCGAGGTAGTACACCATGTGTTTATATATAAATGGTGGGATGTGTGTTAAAATGTTAATAATTTAAAAATTAAAATTTTCCACCACTTACATAAAAA
>V300016263_L3_WHPEAkcfEAAARAA-541_1_paired_trimmed_paired_merged_contig_15294
ATCTCCATTTCCTATTCCTTCATCAAACCAACTCCTTCAGGCCGCATCTCCTCAAATTTCGCAACATTCTTCTCCCCAAGTTGACCAGCAGAATCTACTGACTCACCCGAAAGCTGGAACACCATTGCAAACTGCCGGTTCACCTTTTGTCATCCCATCTCCTTCAACTCCCATGGCTCCATCCCCCATGCCAGGGGATTCTGAGAAACCTTCCTCACTACCAAATGGTGGGAATATCGGACATCAACAAGCAGCTGGGGTGGGAGCACCAGTCCAGTCCCTTGCAATTGGCACCCCTGGGATATCGGCATCTCCTTTGCTTGCTGAATTTAGTGTACCAGATGCTACTCATGTTAATGCTTTGTCAACTATTTCTGGCAAGTCGAGTGTTACCGAGCAGCCCCTTGAACGCTTGATTAAGGCGGTGAAATCGATGTCGCCTAATGCATTGAGTGCATCTGTCAGTGACATTGGCTCAGTTGTTAGTATGATTGATAGGATAGCAGGGTCAGCCCCAGGTAATGGATCTAGAGCTGCAGTCGGTGAGGATTTGGTTGCGATGACAAAGTGTCGTCTGCAAGCAAGAAACGTTATGACTCATGATGGATCAAATGGGACTAGGAAGATGAGGCGCTACGCTAGTGCCATGCCCTTAAATGTTGTGTCTTCAGCTGGCAGTATGAATGATAGTTTCAAGCAGTTGATCAATTCAGAGACATCTGACCTGGAGTCAACTGCAACATCTCGTATCAAGAGGCCTAGGGTTGAGGCTAATCATGCTCTTCTGGAAGAAATAAGAGAAATAAATCGGCTGCTTATTGACACAGTTGTTGATATCAGTGATGAAGATGTTGACCCTAGTGCAGCCGCTGCTGAAGGGGGTGAGGGGACTCTTGTCAAGTGCTCTTTTGATGCTGTGGCTCTCAGTCCAAGCTTGAAAT
>V300016263_L3_WHPEAkcfEAAARAA-541_1_paired_trimmed_paired_merged_contig_15295
GGTCCTCTTGACCCCTTTTCACTGGCAGTATCAAACCCTGTGGTTCCTGCTCCCCACCTCAGTTGATCATCCATTGATTCCTTATTTACCTCTGTCAGAATCGGTGACTTCTCATGTGCAGTTGGCTGTGCTTTGTGCTTATCTGATTGTCTATCTTTAGAACGCCTAGAAGAAGAATCAACATCTTCTCCGACAGTACCCAAATTTGACTGTTCTCTCGACATGCCATTTGATTTCATAACCAGACCTGAAGAAACTTGAGGTACTTTCCAATAACCCTCTGGACCAGCTTCTACTAACTGACTTAATGGCAAAGGATCACCCATAGCTACAATTATTCCAGCTTGTGATACAGCTTCTGCTGCCAACTCAGCAGCTTTTACAATGGCATCCATATTTTCAGCTCGCTTTGAGGCTGCAGATGCAACTTCAACTCCCTTTCTAGAAGCCTCCCTAGCAACAAGGATCGAAGTCGAACTATTAGTTACATCTTCACCCCTTAAAATGGGCACAGGAGTAGTCATTCTTATACTTTGGCTCGCATTCCCATCATTATATGAAACCGAGGCTTCCTCAGCCATCAATTTTGCTTGTAACGCAGCATTCGATGCAACATTGGCAGCTGCAGCTGCTGCCTTCGCAACAGCAGCCGCGGCAGCTACAGCTGCAGCAGCAGATGCCAACTTAGATTCGCCATCAAATATCAATCTTGAATTTTTTTGCTTATCCAACTGATTCCATATTTCTTGGCTGTGACTAACAGCTGCAGCAGCATAAGCAGCAGCTTCTTCTGCCTGTTGCGTAGCCTCCTTAACTTTACTAAGAGTCTCCTCTGTAAAAGCTTCCCGCTGCTCCAAATCCTGATCTGCTTTTTTGAGGCGACCAGTGGAAGGCGTTGGAAAGATGGACATAATCAATTTCTCTGGCATGGTCTTAGACACAATGGTACTTGGGGTTGAGATGGCAACAGATGTAGACAGACTACTACTATCAGCAAGTGTTAGAGCTGACTCAGGTTGAGATCGAGCTTGCACAGTAACCTGAACATGATCCTCAGAGGCTGAAGTCTTTTTTCTTTTTCTAGGCTTAGGGTCAGCAGAATGCTGACCATGTGATGCCGACACTTTTTTTGGGTCAAACACTGGAGACACCCCTGCAAAAACACTAGTTGGGCCTGCAGTCTGAGTAGAAGGACCAGAGGAAACATGCTTCTTACTAGGCAATTGTGGTAAAGATGTTTCTTTTACAGGAGTCAACTGCACTGCTTCTGTACTAGGAAATGCTGAAAAATGAGTACTGGCTTGAGCTGCAGAAGACCCTGGAGAAGTAAGCCAGGGACCCCGAAAGGAGGGCTGAGGCATCCACGTAGTATTATGGCCCCCAACAACGTTCCCTATTGATTGTGTTTGGAAAGGATGCAATGGATTAAGTGCCTGCTGATAATTATATTGCAGGCCCTCACAAACAGGGGTAGAAATACTCCAAAGAGGTGATGAAATAGGTATCATTGGGGCACCCATTGGTGAAGCACCCTTCGTGCTGGGTCGACCAAGAGGCGAGGGAATGCTTTTACTCTGGAATGCACCTTTAATTACTTGGTCAGGAGCCCTGGAACCCGAGCGTGATTGCAAAGGAGTTTCTGGATTACCCAGAGTAGACTTTTGACCGTGTAGCCTCTCTATGGATACACGCCAAGAATTCTCCCACATGCCCCTTCCACCATCATGTCCCCCAAATGCTGACACCATATAAGCTTCTTCAGGTGCTATTCCTTGAATTAAAGCTCCATAAACAAAGATTTGAGCACGTAATTGCACTTGCTGCAAGTCAGTGAACGGCTGTTGAAACATTACAGATGGTGGAGCAGAAGTATTCAGATCTGGCAAACTAGATGTGGAAGTAGTATGAACAGAAAAGGGTTTCATAGCACCATCCACATGTCCATAGGGCTTTGTCTCACTAGGCTGCACAAGCTGGAAAATTCCAGATTGGTTTTGGGACACACTGCTTGATCTGTCTCCTCTTTCTAATTGTCTCATAGGAGTTCTTGCTTGCGCACTTCCCTTCTTAGCGCTCTGTTTACCCGTTGCCTTGCTAGATGCTCGCCTTGTTTTCCGTTCAGGGGTAACCTTAGAAGCACCTCGTGCAACTCCATCAAATACTAGTGAACCTCCATGAGAAAGATCTTGTGAGATTTTTGCATCCAGCTGGCCTGAACCAGAATTTTGTATAGACCCCTCTGCACATCTGGGAGGTATAATAGTAGGAACAGGCTGCAAGTTGTTGGGAGCATCCCGTTTTGGCAAATCTGCAAGTGAACTCACATCCGAAGTGCCATTTCTCCAATCCTTGGAGGCATCATTTTCTTTTGGATTCCAGGATTTAGGAGAATGATTGTCCCCATTCCTAACAATGTCAGAAACTGGGGCATTCAGATTTTTGGG
>V300016263_L3_WHPEAkcfEAAARAA-541_1_paired_trimmed_paired_merged_contig_15296
TGTTGTTGAATGTCTTCTGGATCTGTCGTCCACGTGGCAGGGCTCCGTAACCGCGGCCCGCACGGCCGTTGGCCGAGGTTCCAGTGGTGGTTGTCGGAAGCCCGCCCGAGCTGGTACGCTTCTGAGCTGCGAAAGGACTGTCTTGCCCCATATCCAATCGCCTTGTGGGTCGAGTGTGTTTGGTGTTTTATGGGGGTGTATTTGTAAATTTGTTTGGGGAGGTTAAAGCGGGGTGAGGAGGTGTAAAACCCTAGAGGGAGCGAACGAG
>V300016263_L3_WHPEAkcfEAAARAA-541_1_paired_trimmed_paired_merged_contig_15297
TATTGTAACACGTCAATTGATTATATCATTTGATTTAGTTCACGATAATAGCGTGTTATCAGTGCATTACATTGAAATTGCGAAAGCTAAATTAATTCCATGCTCCGGCAGAAAGAAGCAATAAATTCATAACATCCTAACACACATGTTAGCTTAGCTAATTAACCTAGGAATAAATTTTAATCTTTTGGTAGCAGAGATAACGCTTTTCTACAACAATCCCTAAAAGAAATTTTATCGCAGTAAAACAAAATGCCACAAGAGAGACGAATCTAGGAACAAAAGTCAAGACATCCACTGGTTTTAAAGAAACCTACTAGTGCATGCACCAAGCTAGATATCAGAAACAACACATTTCAACTCTACTCATACTCAATGCCTTCCTCAGCCGCAGCAGCTGCATCAGCATCAGCAGCCATTATCTCGTCGAACTTCTCTGACTTTTCAAGCAGTATTTCGATCTTTGCCTTTTGAATGGGCCGCCCTCCTGCATCTTCCCTCATGTCAATTGTAGAAGTCATGATTCTCTTCTCCAAAGCCAATCCATTGTTCTTCAGAATCTCAGCAATGGTAACAACTGTGGCAATAGCCATTCCAAGAGCGGAGAGCTCCACCTCATTGTTGTGCTGCATGTACCTCTTGGCGAGATTGACGTAGAAGAAGAGGGGCTTTTTGGTGTTGGAGACTTGGATGCGATTCTTCTTCTTGTTGTTGTATGATGCGTCTGTAATT
>V300016263_L3_WHPEAkcfEAAARAA-541_1_paired_trimmed_paired_merged_contig_15298
GAGTCGGGGACTGGGAGTGGATCTTTGACTACTTCACTTGCAAGGGCTGTTGCTCCTAAAGGACATGTCTATACGTTTGATTTCCATGAACAACGTGCGGTCTCTGCTAGGGAGGATTTTGAGAAGACGGGATTAAGCAACGTGATCACTGTAGGAGTTAGAGATATTCAGGGGGAAGGGTTTCCGGATGAGTTTTCTGGAAGGGCAGATTCTGTCTTCCTGGACCTACCCCAACCCTGGCTGGCCATCCCTTCAGCTGCGAAAATGTTGAAGCAAGATGGGGTATTATGCTCCTTCTCCCCGTGTAT
>V300016263_L3_WHPEAkcfEAAARAA-541_1_paired_trimmed_paired_merged_contig_15299
AGCGGATTTCCCCGAAGCCCGACAGTGACATTTTGCGGAACTTCTGTACTGCCGTTTACACTTGTAAGGTCATTGTTCTGCAACTCCAAGATTAGTCTTTCTGTCGCGTTGAGTTTCCTGTTTTGCCAAAGCGCTGCTGGAACGGAGCCACTCAATGAATTGTTTGCTATAGACAATCTCTGAAGATTACGAAGATTTGAAAAGTTGCCAGGAATTCTTCCGGTCAGAGTGTTGTTAGATAAATTGATCGTCGTGATTTGATCAGAGAGTTTACCCAGAGGCAAGGATCCATTTAGCTGATTTGAGCTTAGATCTACATAACCGAGGTTTGGAATCCTACTCAAATCAGGAATAGGCCCTTGTAAGTTGCAGTTCCTCAAACTCAACTTCAACAGTTTAGACATGTTGCTATACGTATCTGGAATTGTAGTCCCATCAAAGTTGTTGTTGTCAACTTGAAGTATTAATAAGTTTGGCAACTCTGAGAACTCTGGCGGAAGATACCCAGATAAGTTGTTGTTGTCAAGAAGAAAGTGGACAAGACTTGGTAATTTGGAAAGCTCAGGTGGAATTTGCCCGCTAATCGAATTGTTGTTCATGTGAAAATGCTTTGTCTTGTTCAAATTTGCAAATGATTTTGGTAATGGTCCTGATATTTGGTTCTGGTCGATTTGTATTCTGTCCAATTTTGGAAAATAACCGAGCTCTTCGGGCAAGGGACCTGATAATTTGTTTCCATTGAGGAGCAAAAGTTCCAAGGTTGTTATGTTGCCAATCTCCTTCGGTATACTTCCACTCATGTTGTTCCACATAAAATCCAATATTTTCATATAAGATAAGCTGCCAAGCTCTGGCGATAAACTTCCTGACAGATTCATATTTAGTAGTTGCAATTCTTGAACATGATGATAGCCATCATCTAATGCTGTGTTGTAGCAAAGCACTCCTGTCCAGTTTGCTGTACATGGGTCTCCTCGATTCCAGTTGCTCAGATTCTTGTTGGGATCAACCAAACTTCTCTTGATGGCCTGCAGCGCCGTCACTTCTGCAGGGTGGGTGATACCAAGATCTTGTGCTCCAGCTCGTAGCGAAGACCA
>V300016263_L3_WHPEAkcfEAAARAA-541_1_paired_trimmed_paired_merged_contig_15300
CTGGCCCCTAGATGCACCCAAAAAACAAAAAGGCTATATACTGTATAATACTAGTAAAATACAAAATCTCTACCAGCATATGGTGTATATATTCTGTATGATGATCATTTCTTACAACTGTACAAGAGTGAAGCTATATAAAGAATATGTTCAGAACAAGAGAAGGCACAGCATAAAACAGCAGAAAAGAAAGATGGTTACTCTATTGAGAGATTTGTCCAGCTCTACTTCCTGCCTTCTCATCCTAAGACTACTTGGGGTGTACGAATTCGGATACGGGTAAGTAAACAAATTAGTGTTTGAGTTCCCAAACATCCTTGCAAACACAAACTCTCCAACCATTCCAATCGTTGGATTGGATAAATTTGTCATCGTTGTACCCCCGAGATAAGCTGATTCTGAGTTTGTAGCATAACCACCATAAGCGGGATAGTACTGATCGTGAACAGACTCTGAATGCCTTTGCAAAAAATTTGGATGAAGTTGCTGTCTTGGCACTGATGTGGCGGTAGTAGCAGTAATCGGTGGGGGTCTACGTGGTACAACCAGATCCACCACCGTAGAGGGGAACCACTGAAGAAGGGGTGATGTTAGCCTTACAGACAGGACAAGTTTGCTGCAGGTGGGATTGTTCATCAGAGGCAGTTGGTACCTGAAGCCACTTGTAAATGCACGGCCAGCAGTACAGGTGGCCGCAGAGAGTCACCACAGGTTCATGTGCTGAATCTAAGCATATGTTGCATTCAAAGCAGCCAGTGTCGTTGTCCGAGACTGTAGTTGGGGATGAGACTGAATTCCATTTCTTGACAGAAACATCTCCAACTGAAACAAAGTGTGTCTCAGGCTCATAAAAGTTCTGTTCCATAGCGATATGTTCGAGGAAGAGAAAAAGCTTGTTTATTAGTAAGCATAAATTGCCATTACACACCAGTAAAACAAAACAACTCAAGTGCGTGCAAATGTTTGCGCATCTGACAGAAAGAAGAAAGATTCCGTTAATAAATACTACAAGCAAGGAATTTCGAGAGTACAAAAGAAACTGTCCCTAAATCTTATGACCTCGACTAAAAGCTTTTATAATCAATCTCAACAATGCCACTGACAACTTCCTCAATCCGAATTCTATCTAAATAGACACCAAGCATTTAGAAAAACCACAAATGAATAAAACAAATCCGAATTCTATCTAAATAGACACTAAGCATTTAGAAAAACCACAAATGAATAAAACAAAGGAACCAACATAGAAAATAGTGTTTAGTGTTTAGTTAACTTTAAAGCGACAAAGACAGAAGGATACAGAAATATCACTTAGCCTCTATTGGAGGACGAAAAGAACAAGGGTTTTAAACCCACTAATCATGTATAAGAAGAATATAAATGACCTCTACCCATCTTAATCCTAAACAATTGAAAAGATGAGTATGACTAACATGCCAGGATCATGTTCTCCCCACTTTTTCACCTCTCACCTCCAAAACAACTCTATGTTAACTGTTAAGCCTACAATGTTTAATTTCGGTTTCTTGACGATTCAGTAATAAATAAAATAACTCTCAAGAATAGATCTTAAGAACCCCAGAGGATTACAAGATTAAAGATTTCAGTAATCCAGGTTCCAAAACCTACAGATCTTGATTCAGGACTTCAAATCAAGCCAAAAGTATCCACAAAAAAAAAAAAAAAATGTTTTGGAAGAAGAAACAATGTTGCAAGAGTGGATTATGAAATTATGAGGGATTTACGATCACAAAATTAATCAGAAATCGCATATGCCAAATCAAAGCGAAAAGAATAGCAAAAACTTTCTTTTTTTTCTACAAACGATACAGGGGAGGGGGGAATTGAAGTCAGGACCTTGGGTGCAAGGTGAAGGCTTCTAAGCTTGCAAGGATAGCAAAACTCAAAAGCTTAGTCTCCAAAACGGAACAGGTTTATAGATATTCAGAGGGAATTCTAGAGGACAATTTAATTTCAAGAGAACAAATTAGTAC
>V300016263_L3_WHPEAkcfEAAARAA-541_1_paired_trimmed_paired_merged_contig_15301
TCACTAACTATACAATCTTTCATGTCTTTGTTTTTCCAAAAATTAACAACAGGATAAAAGAAATATATAACACGTTTGCTATTACACAAGTGTTTTAGCAGCAAAGGGTTTCTTTCGACAGCTATTCAGATGTCAGCTCCCATATTTTAATCGTCCCGTCATCGGATGCAGAAGCAAGAACCCGGTCCTCCCCAGGGCTCCATTGCACAGAAT
>V300016263_L3_WHPEAkcfEAAARAA-541_1_paired_trimmed_paired_merged_contig_15302
GAAATGGAGAGCAATCTGTCTCAGTTTTGGAATGTACTGGAATCAAAGAAGCTAACTCAAGATGCTATTTCAAAGCTGGAGGAGGCATTGTTGATTAATCCTAGGAAATATGATGCTCTGTGGTGCTGGGAAATGCTTAAATTGCTTGCGCATTATGCACTCCGGACCAGAATGAGGCAAAGGTTCCAAAAGGTGTTATACTGCTTCCAGAAGGCTTTCAACGAGCAGCGGTACCATACCAGCCTGTTGGCAGCATCTGTTGGATTCCGCAGCAACCGAAACCTAGTGACTCGGTCTCAGCTACTGAATCTTGTTTGTGCTTCCATCCTTTCCAAATATGCAAAATTAACAACTCCTAATCCTCACTCTCTCTAATCCAATTCAAATTTTCCCTTCGTCTTCGTTTCAATGGCAGCTGGTCAAGTTTTCTTCACGGGGGCCCATGCTTCCAACGTTTTCTGCTATCCCTATCCCCACCCAGCAAACCCAATGACCAATGAATCGAAGAAAACCCATTGCCACAGATTCACGGGCAACTCTTTGTGGGCAATCCCAATGAGCCTTGTCACCCACAACCGCCGTTTCCAGCGGCCATTGCCGGCGGCAAGCGTGGAGGAGACGGCGAAGACTGAGAGCAAAGAAGGGAAGTCGCGGATTAGGCTGGATGTGGTGAGTCCTGAGATTACAGAAGCTCAGAAAGAAGCTATTGAACAACTGCCACAAAATATGAGCAAGCGGTGTAGGGCTTTGATGAGGCAGCTCATTTGCTTCTCTCCTGAGAAGGGCAGTTTGTGCGAGTTGTTGGCTGATTGGGGTAGGATTATGAAGCCTTGCAGAGGTGACTGGCTTGCTGTTCTTAAAGAATTGAGGGTAAAGGATCACCCCATTTATCTTCAGGTGGCAGAAATTGCTTTACTAGAAGAATCTTTTGAAGCCAACATTCGTGACTATACCAAAATAATTCATGGTTATGGGAAACAAAACCGAGTTGAGGATGCTGTAAAAACCCTTTCGAACATGAAGGCTAGAGGCTTCATATGTGATCAGGTAACTCTTACTGCCATGATTGACATGTACAGCAAGGCCGGAAACCTTAAGCTAGCTGAAGAAACTTTTGAAGAACTTAGGCTCCTTGGACAGCCGTTGGATAAAAGATCGTATGGCTCAATGATTATGGCGTACATTAGAGCTGGAATGCCTGATCAGGGAGAGAGTTTGCTCACAGAAATGGATGTTCAAGAGGTTTATGCTGGAAGTGAAGTTTACAAGGCATTGTTAAGAGCATACTCAATGGTTGGTGATACTGAAGGAGCTCAAAGGGTGTTCAATGCAGTTCAGCTAGCTGGTATTTCTCCAGACGCTAAGCTATGCGGACTTCTCATAAATGCATATGGTGTATCGGGTGAAAGTCAAAAGGCCTGTGTTGCGTTCGAAAACATGAGGACGGCTGGTCTTAAGCCAACTGATAAATGTATAGCTCTAGTGTTGGCTGCTTACGAAAAGGAGAATAAGCTTCAAAAGGCATTAAAATTTCTGATAGCGTTGGAGAGAGATGGTATCATGGTTGGGAAAGAAGCCGCTGAAACACTGGCTGGATGGTTTAGGAAACTAGGGGTTGTGGAAGAGGTGGATATGGTCTTGAGAGAATTTGCAGCAACAGAAGAGAAATCTAGCATTCTGGCTTCCTAGTTGCCCTCTCTGGGTTTTATTTTCTGCAGCAATGAGGAGAAGTCTCTCTTTCCAAGTATATCACTCATCATTGCTAGGAATATGATAGTGAAGTTATGAGGGAGCCGAAAAGATCTGATCACAAATGGCGATTTTAGTACACTCCTCGAAACTTGAAAGGAATCAAAAACAGATCACCATTGCATTCTTTCTGATTTCAACATTGATGAACAAATTGCTTTGACTTCTCAGGGAATTGAAGAGCAGACAGGGCAGGCAAAGGATTTTACTTAAGGTCGGGAATCAGTCGTACTGAAGAATGCAACGATTAAAGATGGAACTGTCATCTAAATCTATCAATTCGACTGCGAGGTACTTGTTCAGATCGAGCCATAGTTAATGGCACCTTGACAAAGTTCGTTAGTAGCTTTGACTTGATGTAGTAGCTGGAAATGCTTGCTTCTGCAAATGGACAAGTTTATTTGATGTACTTTACCAAACATACTAGTTACTTAAAAAGATCAATAAAGCTCTATCTTTCGTTTATATCTCGCGAACTATGTTGTGATCGTTGCTTTTCGAAACAGATTATAATCCTGCTCTCTTGGATGAACATACATGGATTTAAAACATCAACCTTCATTCAGTTTTCTGTACCATTGGCCTTATTCCCAGACCAGAACCGATCCCTTCCAATTTCCCTCGCTCGCTTCCACTTCTCGATGTTGCTCAACCTGGCATACTTCTTCCGAATCTCATTAAGCTTCCGAGACTCCTCGGCAATCAAACCAACTGTCGAGGAGCTCTCGCTCAACACAACCCCATACCCGTCTTGGAAATTGTCCATTCCTTCGGCCAGAAGTTGCCAGAATAAGCCGCCAACGGCAGCACCTCCACCCCTAGCCGACAAGTAGATACCCGAGTAGACTACAGTGAACATCCGGTCACGCTGGCTTGTGGTATAACCCGACTCTTTCAAAGACCTTCCAAACTCCGCAAACAGAACTGGCTTCTTCAGAATGTTTTGTGCATCCTGGATGTGACCACTGACCCAACTGTTCAAAAAAGAGACTTGATCTTCGTAACTTGACCCGGTTAACCATTGATCGGGATATGCGTGGACAGTGGCAAAGTCAATGTCAGGGATCTGATTATTCGCAATGAAATCAGTTCCAATTGGATAGTTATTCGGATTTTTTTTCGGATTTGATGATCCATAAAACCCTTCAAGGCCAACTTCTAGCAAATGATTTCCATCTATGGATTTCAAGTAAGACGCCATTTCCGTTATCCAAGCCTGAATGGTTTTTCCAGATGGATCTGAAGTGCATCTTGGCTCATTCATAAGCTCCCAAGCCATTATGGTTGGTTCATCTTTGTAAGCAACTCCAGTCAGAGTGTTGATCCTCGTAAGAACAGTCTTGATATGATTTTTGTAAAATCCCTTCACGAGAAAGTTGGTATAGAAATCATCTTCAGAAGATAGAGATTGGCCTTGGCTTCTAGCCCACTCCACATACTGTTTCTTGCCTCCATAGTTGTAATAGTTGTTCACCAAACTCAGTATCACCTTGATCCCA
>V300016263_L3_WHPEAkcfEAAARAA-541_1_paired_trimmed_paired_merged_contig_15303
AAGGGGGTGTGTAAAACACCCTTGTTCCTACGTGAATCGTTCCACACTTCGTCCAATTTTTCCGGTAAGCCGGATCGACAGTGGGTTCTGCGGGTTGGGTCTTGAGTCGAGATAGAGCCCAATACTCGTAGATATAAATCATGGTTCAGAGTTGGGAAAGATGAAGGACAGCAGAAGGGAGGTAGGAGAACAGGGTGTGATGGGAAGG
>V300016263_L3_WHPEAkcfEAAARAA-541_1_paired_trimmed_paired_merged_contig_15304
CTTTGTTCATGGGTCCTCGCATAATCTTGGCTTAAGGACAACATGCTTAATTTGTGTCCTATTATAAGTGTAAGTGATGTGAACAGACTCATCACTGGCCTGAATAACAGCTGGATACGAGAATTCCATTCCCAAAGACTCCTCCAATGTCACAGCATCACACCATGTGTCCCCATCATCATTTGAGAGTGCAACTTTAAGTACACCCCTTGAGACCGTGTTATAAGCAAGTAAAATAAATCCATCTTTCAGCTTTACCCCATCAATACCTGAGTTTGGATTGGGGAGTTCAGTAGGTATTGCATGATTCCAGTTCTGGCCACCGTCGTTGGATTCTGCAACACAAACTCTCCCAATCTGATCAAAGGATCGCATTAAAAGGCGCAAGGTCCCTTTTGCAGTCTGGTAAGGAACTGGTTGAATGACACTAAGAGTTGCGTTTTCAACATAAATAGGACCGTACTTTCTCCACGACCTAACAGAATCTGTTGCGACCTCCACCCATGCGCCCCAAGAGTTCCAGCTTTCGACAGAGGATCCACATAACAAATTACCATTTTCCAGCAAGATAGGCTTATTCTTTATTGGTCCTAATATACCAGGAGGAAGTTGCTCTCTTACTGTCCAAGTAACACCTTTATCATATGACCGCTTCATGCATCCACTCCATTTTTGAACCTCTTGTCCTATTTTATAGAACAGCAGCAGCTCCTCTGATGGAAGTTTGAACAATACAGGGTTCCACATTGGGGTGTCAAGTTGTTCATCAGCAACGACAGGTGACTGCCAATAGCCATTCTTGTAGGTCTGCAACCAAATCTTCACATCAGGTGCACCCTCTGACGTACCTCCGAAATAGGCAACCAAGAAGTGATCTTTATCAACCTCAACAATGGTAGAAGCATGGCAGCTATTGAAGGGAGCAGAATGTGCAGGAAACGTGTATTCCTCCAACACAGGCCCCTCAAGGTAACAGTCCTTCCTCATACTTACATTCGGGGTTGCAGGCGCAGTCGTTGCGGTTTCTGCCAATATTCTATCTAGTTTTCTATCTAGTTTTCCGATGGGAAAGTAGTGAAGGAGGTGGTGTTGGGCATGGGATGCGAGAGTGGAATTGAAGGAAAAAGGAGTATGAGGATGCAGCAGATCAAACACATTCAGCACCGAAAACACCAAAACCAGAAAGAAAGACAGCAACACAATGCTTCCCACTGATTTCCACATTTTCACACCTAACGAAGGTTTCAATTATTTTGTCGGACGGAGAGAGAGTCAACACAATTGACAGCTATTTTGCTTGTTTTAAGTCG
>V300016263_L3_WHPEAkcfEAAARAA-541_1_paired_trimmed_paired_merged_contig_15305
CGTTTTCAACATAAATAGGACCGTACTTTCTCCACGACCTAACAGAATCTGTTGCGACCTGTTGAATCACACATGTTAGGCACCAATTCTGAACATTTTGAAAGTTTAACCACTCTATGCAATTGAGTTTCAGTGACAACCTCCACCCATGCGCCCCAAGAGTTCCAGCTTTCGACAGAGGATCCACATAACAAATTACCATTTTCCAGCAAGATAGGCTGAACAATAATAAAGCGGAAGGTATCTTTCATATGAGTTCGAGTAATACCTTATTCTTTCATATGAGTTCGAGTAATACCTTATTCTTTATTGGTCCTAATATACCAGGAGGAAGTTGCTCTCTTACTGTCCAAGTAACACCTTTATCATA
>V300016263_L3_WHPEAkcfEAAARAA-541_1_paired_trimmed_paired_merged_contig_15306
GATCTCGGTGAATGATAGTAACGTTTGAGTATTCTTGAAGATATAGGAGTCCCTGAGTAACCCCTTCAATGATGTGCACACGCTTTCTCCAGTCGAGGAGGTGCTTTCTGGTAGGATCGAAAAGGTAGAAGTCCAAGCTTCTGTTTGGCATGTACTCGTAGATCAGCATTTTTTCTTCCTTCTCACTGCAGAATCCAAGAACCCGAACTAAATTTACGTGTTGTAGGTTCGCGGTAAGTGTAACCTCATTTCCAAATTCCTCAAGTCCTTGAGTTGACGTTTTCGAAAGTCTTTTCACAGCTATTTCCTGTCCTGTCCGCAGTTTACCCTTGTATACGGGACCAAACCCGCCCTCTCCAAGCTTATTTTCGCTTGAAAACTTGTTTGTTGCTGCCTTGATCTCAGAAAAGCTGAACATTAGCAGATTTGAAGGATCTGATGCTCTTGAATTGCCTAGAATTATTCTCCCTCTTGTCATCAAGAGTTTTCTCTGCAAGTAACACACCACAAAGGCTATAAGAATTACGATCGAAGTAACTGGAAGCAAAATTATAAGCAATAATCGCCGCTTGTTTTCATGACCATTTCCTTCCTCTTGAGCTGCCCGAGAAAGCGCCCAATTGTCATCGTCATTGGTGACTAGAAACACATTGGTACCGAGTAGTTTCTTCTCCTTGGCATATGCAATCTTAGCTCTGATAGCTTCCACATCATCGAAACCAATCCAACTCGATCCTATGATGCAGTAATTTACAACATAAGTAGCATTATACACTATGGGAGCTCGGTAGCTTCGTGTGTACCACTTGATGTACTTATAGCTCATGGATCCACCTTTTGTCACAGCAATGCCAGATGCTGGTGCCCCAATTCCATTATTTTCTTCGGGTTTCACAAGTGTCCATGCATATCCGTGGTAAGGCAAACCCAAAACCAGTTTGCCAGCCGGAAATGAGTAGTTTAACCATTGCCTTATACCATAGTCGGTGTTAACATGGCTCGAAGGATCGTATAAAGCTGCATGAGCACCGGTAACATTCTCCTTCGAAGGCAGATGATAGTCATACGCCACGACATGTACCCAGTCCAAATTCCTCTTCATAGAATCAACAGGGTAACTCAATGATTCAAAAGCAGGCAAGTAACGAACGGCCATTGTCAGCATTAATCGTGACTGACTTGAGTTTCTCGACTCATAAGTCAGAGCAGCTCGCCACTCGTCCAACAGCTTACCCATGTTGATCATATCGGGGGCTTCGTTAGGCCACAGCCAGAATAAGTCTATACCCCGAAATCCATAACGCCTTGCCATTTTGATGGAGGACTCAATGAAAGACTTTCTATTAGAAGGGTTTTCGAGCATTGAGGACAAGACTGAAAAGTTAGCGTTCTCGCCCAAAATCGCTTGCCCTGTTTCAGCCTGTCCATTCCAGATGGATAGGAGTGTGATGGTGGACGGGTTCTTTCGCTTGACAATATCGGTGAAGCTCGAAAAGTATTGGACATGAGCAGAAGGGATGGAGAGCTGGTAGGTGGAGGAATTCACCTCAGCAAAACCACAGATAAGATGAG
>V300016263_L3_WHPEAkcfEAAARAA-541_1_paired_trimmed_paired_merged_contig_15307
TATAAGAACACAATCCAGTATATTTTGGTGATCTCATATCTCCAAAGGTAATTAAGCGTCTGTCCCACCAGCCAAAGAGTTTTATTGAAGCTGTCCTTGAATCCTAAACGGTATGTGTCCACGTACTCTAGAAAAATCGCCAATAGTACGTGCATTGTTGCAAGCATTGAATTAGTTAGAAACGTTAACGTCACTTGAGGTGTTTTGACATTTCCATGGAATCCAGAAATATCTCCTATCTGATCCCTTTCAGAAATATATGATATGAGGTTATGTATGAGAACTGAATTAGCTATTTCCATGGAATTCAGAAATATCTCCTATCTGATCATCCCCTTCATCTTCCTTGTTTCTTGTTCCTCTGCACAAACTTGGATAAGAGCCGGTTACTGGTACGCCGGCAGCGAGTCTCCTATACCGGAGATAAATTCTGCCTTGTTCACTCATCTTATCTGTGGTTTTGCTGA
>V300016263_L3_WHPEAkcfEAAARAA-541_1_paired_trimmed_paired_merged_contig_15308
TTTTGTTTCGGTTCACATGTTGCATCACAAATGCTACTGCCTTTTGGGGAAGAGAACTTTCTTTCTTCTTCAGAGTTGACGCAGTCACAGGAGATAGCTACACGGATGGTCATTCAGTATGGTTGGGGGCCTGATGATAGTCCGGCAATATATTATCGCACTAATGCGTCTACTGCTTTAAGCATGGGGAACAACCATGAGTATGAGATGGCAGCTAAAGTTGAAAAGATATACGATTTAGCATATTATAAAGCGCAAGAAATGCTTCACATAAATCGTCGAGTTCTTGAAAAGATAGTTGACGAGTTGCTTGAGTTTGAAATCTTGACTGGAAAGGATTTGCAAAGAATTTTTGAAGAAAATGGCGGTGTTCGGGAAAAAGAGCCCTTTTTCCTTTCTGGATCTCATGATAGGGAGCCACTGTCTGGCAGCTTTCTCGAAGGTGGGAGTGTATCAGGAACAGCTCTTTTAAGCGCAGCAGAATAGATTTCTGAGAAATAGATAGCTGTAGAACCAATTCCCATTTTGGCTCAAAGGTAATATCCGTCCTATTTACAATGAGATTCGCTGCTTGTTTGCGGTGCAATGTGGTCTTTGTTGTCCTCACGTTTCATGCCCTTCGTTTTCTGTCTTTTTTTGGTATGGGAGATGTAAGCCAGTTATAGAGGAAATAGTTATAGCTTGAGAAGAGGCATACATTTTTCCTTCCCAACCACCATTTTTCATTAGTATGTGGTTAGAATTGTTAATAGAATGATACATTTCGAAAGCATGTCTTCGGTTTGTTGTTTTTGTGTTTATCCGTCTGGACAACGAACATATGTAACTCATGTATACCCCCTCTTTTGAACCTTGAATTAACGCAAACTGCATAA
>V300016263_L3_WHPEAkcfEAAARAA-541_1_paired_trimmed_paired_merged_contig_15309
TATAAAGCGCAAGAAATGCTTCACAAAAATCGTCGAGTTCTTGAAAAGATAGTTGACGAGTTGCTTGAGTTTGAAATCTTGACTGGAAAGGATTTGCAAAGAATTTTTGAAGAAAATGGCGGTGTTCGGGAAAAAGAACCCTTTTTCCTTTCTGGATCTCATGATAGGGAGCCACTGTCTGGCAGCTTTCTCGAAGGTGGGAGTGTATCAGGAACAGCTCTTTTAAGCGCAGCAGAATAGATTTCCGAGAAATAGATAGCTGTAGAACCAATTCCCATTTTGGCTCGAAGGTAATATCCGTCCTATTTACAATGAGATTCGCTGCTTGTTTGCGGTGCAATGTGGTCTTTGTTGTCCTCACGTTTCATGCCCTTCGTTTTCTGTCTTTTTTTGGTATGGGAGATGTAAACCAGTTATAGAGGAAATAGTTATAGCTTGAGAAGAGGCATACATTTTTCCTTCTCAACCACCATTTTTCATTAGTATGTGGTTAGAATTGTTAATAGAATGATACATTTCGAAAGCATGTCTTCGGTTTGTTGTTTTTGTGTTTATCCGTCTGGACAACGAACATATGTAACTCATGTATACCCCCTCTTTCGACCCTTGAATTAACGCAAACTGCATAA
>V300016263_L3_WHPEAkcfEAAARAA-541_1_paired_trimmed_paired_merged_contig_15310
GATGTTCCTCCTTCGTCAGCTGAAAAACCACTGAGTTCGGCAAAACTACGGGAGATGAGCGGCAGCAACATCTTTGCGGATGGGAAGAAAGAGGCTCGAGACTACTTAGGAGGCGTACGCAAACCCCCAGGTGGAGAGAGTAGCATTGCTTTGGTTTAACATCATGTTAGGTCTAACTTGGTTTATTTTATTTGATCACATGGTGTCTGGTTTTGTTTCGGGCTTTCTCCTAATCGTGGGGAGGATGTGTTACGATATTATTTGACCTTTCTCTTTTGTTCATTGTGAGTTTTGGGAGTTATGTTTTAGGTTAAAACGGGGTCGGCCAGAGCGATGGACTATCTGCTAATTGGGTTGTCTATGTCCATATTCTTCTGTTCTCTCTGTGTTTGTCTTAATGAAGTGCTTGGGCTGTTTTACTGGGTTTTA
>V300016263_L3_WHPEAkcfEAAARAA-541_1_paired_trimmed_paired_merged_contig_15311
ACACCTTAAACTCCGAAATTTCACGATAAATATCGGCTTTAAGTAGAAAAAAGATTTTTATTGTTTGAATTACAGTAGAGCTAACGATAAGCCAACCATTCTTAAAATATGAGGAAGGCAATGATGCTTACAAATTTACAACACAATGTATCAACTCTCTGCAGAAGAACTATAATTAACAGAATTATCGACGGGAAACTGACGCATTACTACGTATTCACATCAAACGCGGAACAGGGGGGGTGTAAGAATATAACATTTGTTATGAATGATGAAAGTGGTAGATAATCGGTCCCTAACAATATGCAGAAGCCATTCCAAATTTCGCAACATCTGAAAGGGAAGTGGGAGACCGACGTGTATCAGGCATTGCATCAACTTCTAGCTTGGCTCGAAAGGCATTGGCATCAGACATTTGCCTCACAAAACGAGTAAAATGGACCCAGTTATGAAATTCGAACATGTTCTTGTCCATCCTCACAAAGTTGAACGAAAAAGAGGGTTTTTCTAGACCAGATGAGTAATACTTTGACATCCTTACCACCTGTTGAAGCGATTGGTTGTCCAATCTGGCTGCAGAAGTTTCACCTTCCAAGGGTATATCACATACCCTGGCAGCTGAGAGCAGCTGTCTGAGAAGGCTTTCCGGGCTGCTGACTGCGTTCATCTTCCTCTCTTCCACATCTTGCAATTCAAAACATGAGCAGCACAAAGTAAAGCCGTACTTTGCCAACATGCGAACAATTGGTAAGTATCCATCTCTTGTTGAAGTATTGTAATAGCCAGCTGTTAACTCTGATGGGTGAGATTTAGTGCGATAATGCCAGTGCATCCCAGCTAATTTTACTGACGTACTAGCCTCTGTACCCCGGAAAATGGTCTCGGCTTCCCTGCATATCCTTTCTCCATGCAGAAGCAGCATTCCCGAGTACCATTCAAGAAAAAATGTACCATATGATGTATTCCAGGATCCATCATCACTTCTGAAGAACTCTGTCAGTTCAGGATCCTGCATCAAATTGGCAGCACCAATAGGGCCCCCATTTCCCCATTCAGGAATCCCAATCTCTCTTGCACATGCATTGAGAGATGCAAGCATATACTTGTCATAACACTGAAACTCTCCAAGCTCACGAGATCGCCAAGCCCATGTTAACTTCTGGATAGGGCAGGAAGGGTATCTTAATTCACCAGCAGGACCCATCCCAACTTGAATTCCTGTTATGACAAGACCAAGAAAAGGTCTAAAAGTGTCTCTGAAGCTCCTCATAAAATCTGCATATGCTTGGACTGGTGAACGTCCCCGCAGAACAGGAAGCATATCACACCCGAGAGAAAGGTATTCCACATTTCTTCTTCCAAATCTGTCAGAACATACTAAATCTGGATCCCTATCAATCTCCTCCAGTACCCACAGAGGAAGAGGAATCCAATGAGAGTCCTCCGGCCCAGTGCCGCACCCAAGTAGGTAATAAACTAGCCAACAGAACATTCATGAAAAACACGGCTAATGGCAGTGGCACAGCTCAAGCTCTTAAAAATCACTCACCTCATAAGTTGTAAATGATATGTAAGAAGCAAATAAAGTTCGGTGAAACAGCACAACAAAATGCCAGAGATGGTACATCAGCCAACTGGTCTTAATTGCTACCTTTAAGTCTCGAGCTATATCTCAAAGTTCCACGAACATCAAGCAATCTGTGCCCATGTAAGTAATAATTCATTTGATCCAATTACGAGGACACTCAAGACATCTCCGAAGAGATGGTAAATCTCAATCTTCAAACGATTACAACCAATGAATCTGCCTTAGATCATTTATTATCTCAAATCTTCAAACAATTACAACCAATGAATCCGCTTTAGATCATTTATTATCGCGGAGACACAATCTATAAAGATTAAAAGAAAACCGCTGCGGATTTTCCTGGAACCAATGAATCCTTATAGGGTGACAAACCATTCATTTCATATTTCAAGTTCAAAATTTGCAGTATACTTCCAATCCTCAAAAACACGATTTCTTTAAGATTGCGTGATAGTAAGAGTTTGATATTGGGAGGGGGGGTTTACTGATAAATTTTAATTGTATTGTTAATTTTATTTTGTATTATGCAATAAAGAAAAAAAGACAATTCATATTTAAAGTTTAAGCTAGATGTAGAGATAGTTTATATGGATTCGAATAAAATTTCCCAGACATATATATATATATATATATATGGGGCTCTCTCTCATTCTCTCCCTCTTGCAGAAAACATTGTGTAAGCAGCAGTTTCTGTGAAGGCGCAGCATACAGAGCAACCTAATTTCATCTGTTCAAACAACATTTAATTTGTTACTAGATTCAGTGTCACCGTTGCCCTTATTGACTCTCCATTTTTTTCTTCCTCTCTCTCCTTCTCTCCTCTTATCGAGTTAATTTTAAAGAGCTATGAGGGTCATTCTGCTATCTCATTTTTCATCCGGAACACTAGTTTTTCGGTGATCTTGGTGTGCTCTGCGTATGTAGATTATACACACTCAGAAGTTCCAGCAAACCGTGATGAACAAATCCCCCAAATTTGGACATTGATAGGGTTGTTTTTCTTGGTCGGCAGGTTACTATCATGTCTTGTTTAACGG
>V300016263_L3_WHPEAkcfEAAARAA-541_1_paired_trimmed_paired_merged_contig_15312
TTTCAAACTTATAAGGAATACACCTATTTTTTACACCAGATAGAAAGTTAAAACCATAACTCCCTCAAAAACTTCCAAATTAACGTGTGACAGTGTAGCTGGTTGAAAAGGAAATATAGAAGGGAAATGTTATAGAAGTCCTCGATAAACCCTCGTGGTGCTCAGGGAAGAACATCATCGACATAGAGATAACAGATAGAATACCCTACAGAAAGGATTAGAACCAATGCAAAGAATCAACACGTTATGATGACATGTTATACATATGAACCATAACTGCCATATTATGAACCTTCCATGAGTTGCCTATATTACAAAAAATAAGGTTTGATCTTGATATTAAGAGTCCAATTGCTCCCGCACACTCTTCTAGCTAAGTAGCTTAAGTTCAGGCTAATCGGTAAGAGGGAGGTATCCATTCAAGTAGATTCAACTAATATGCGAGAAATACAGAATGAGGAAAAGCCCCCATAAAAACTTAAAGAGTGAGAAGGGGTAGTTCTGAAGGAAGAACAACATCAACAACGTACGGATAGGATATCCAGTGAAAATAAGCAATAGGACCAACACAATGAATGAACTAGTTAATTATGATGACGTGATGTACCTTCTGAACCATACTATATGAAGCTTCCATGATTTAATTACATTATCACAAACAAAATGGTTTGATTCTGAAATTACGAGTCCAATCACTCGCAGACTCTGCCTACCGAAGTACTTATTCCAGGCTAATCAACAAGAGGAAGGTATCTACGTAAAGTTTTACAACATTTTCCTGCATTATTCATGACGACTCTTTAGATTACTCATGTTATCGTTTCTACTATATCAGTTATACTGCAAGCTAAACACTGTTAGTTTTTATAGCATTCTCCTGCTTTATTCATGAAGACTAAACTAATAGTTGACAATCGTATTCATAAGCATAATTACTGTTCTTAATATGTAATTATGAGAGTCTCAAGGAGAGATAACAGATAATCCTCCTCTTAAGAGGAGATAAACAGTTACAACTCCGAGTTATGCCATATTGCAAGCATAACATTGTCAATCACAGATAACAAAACAAGAGAACCGTAAAAAGCAGTAGTTAGAAATACTTTGGGTTTTACTATAGTGTCAACTCAAGATGAAGTGAAAGCCTGCTAAAGTTCAACTCATTACTAGATACAAACAAACAATTGAGATGCAAAGATAGCTAAGAGACATAAGCATACATACACATACGATAAAGTTCTTAAATCCTTACGTGTTTCTTAGCCATTAGGTAACATATCGACAATTGAGATATGTCTCAGCCTTCTATGTCTTATCTGACGATTACGAAAGATAATATACTTATATAAAGACTAAATTTGAAAATAGCTGTATATGTGTAGTATGATAAGCTTACTAACTCACATTAGACAACACTTCCAAGTGTGGAATGACTAAAAGGGGAATTTCCAAAACTGCATAAAGCATGTGAAGTGTGAACATAACTGAATGGAACATAAAGCCATGAGCTATCACAAGTCAATTTTCACCAGCTTTAGCAACTTAACCCTTGGCCAGTTGGCCACAAGCAATTTTGGAGCCTTTGGCAACTTGTTGTGACAAAACATTGGGACCCAGAGATAAGCTTGTTATCACCTGAATACCATCTACAGTACAATTTTCATTTTTTCCACTCAAAAAGATAAAAAAATCATTTGAGACATAATTGATGCATAATGCTACAGCATCAATAATTTATCATAGCAACGGAGTTGGCAAGGCTTTAAATCTCCGACGTGGGATTCATACTCTCAGTAAACAGTAAAACACTTGCTTCCTTCTATCGAAAGAGAACGAAGGAAACAATCTATGACCAAAAACAAAGAAAACTTATAAGGAATACACCCTGAAACAAGCCTCAAATGACCGTCGTAGCGCTGTCTCTGCCGCCCTGTTCTTGCCGTTAAACAAGACATGATAGTAAC
>V300016263_L3_WHPEAkcfEAAARAA-541_1_paired_trimmed_paired_merged_contig_15313
TAAACATGACTTCCGAGCTGTAAAGAAGATCCAGCATCCATTAAAGGTTCTTAAAGATGTGCATTCAAAAAAGAAACCTCACAAAGCAGTGGAGAAGAAAGATTGGGAAAATGTGACATGTTCGGTCTGCATGGAGTTCCCTCACAATGCTGTTCTCCTCCTTTGTTCCTCTTATAATAAGGGCTGTCGCCCATATATGTGTGCCACTGGCCATCGCTATTCAAACTGTCTCGAACAATATAAGAAAGCGTACACAAAAGCATGTTCAATTCAAAATTCTCAACCATGGAATGGACCAATGGACAGTTTAGGTTTCAGTTCAAGTGAAGGGGAGCCCAAGGAGAAGACAGATGTACCAGAGCTTTTATGCCCGCTATGTCGGGGGCAAGTGAAGGGTTGGACAGTGGTGGAACCAGCACGACAATATTTTGATGCCAAGAAGAGAACATGCTTGCAGGAAAATTGCTCATTTGCTGGAACTTATAAACAGCTCAGAAAACATGTTAAGGCAAAGCACCCATTGGCACGACCCCGAGAAGTGGATCCTTTACTTGAAGAAAAATGGAAGAAGCTTGAGTATGAGAGAGAGCGAAGTGATGTTATCAGCACAATAGTGTCATCTACTCCAGGGGCAGTGATCATGGGGGATTATGTGCTGGAGCCAAACCCTGATGGCATTTACAGTGATTCTGATTCGGAGCTAGATGATGACAGTGACTCAGATGATTTTGGATTTCGTTCATTTGATATTGGTGGTCTCTTCTCACGGCGCACGATTTTGGATGAAAATGGTTTTTTGCGTGCTTCGGCTTCTCGTTCTGCCTTTGCACCTCGACGTGGTTCTGTTCGAGGCAGGGGAGTGGTGCGGAGGCTTGTCGGGCTTAGAGGTGGGGGCGTGCAGCGTAGAATTAGAGAACCTGGACGATTCTTATGACTAAAATTGCCCAAATGTTGGGGAGAATGCATTCTACTTTTGCGATTTTCTTTTCAATGCATTCACCTCATTGATGCACCTTGTTATGGTATGCGTTAGAAGTATTGTCATTTTCATTGGAAACTTAGGCAGTTGAACCCGCTTTTTCGGTTTCGAATCATTGCTTCTGCGGCCTGGATTGCACGCTGTGATTAGTGACAGGTTACTGATTAACAGGTTGTAGGAAATGCAGATGGCTGGGCATAAACCCTGGATACTTGAGGGCAGTTTCGTGTTCAATATTCCTCGTAGATTGTATTGATCGGTTATTCTTTGTCTTTCAACAGGGGTGAATAGTGTGCTTTTTTTTTTATCTTCTCTTAAATTCTGAATTCAGTGACCTACCGTGTTGATTCTTTTGCCAATTTCATTTATAGCTGGTGTACAGCTTCTGGAGGAATAATGTATTTCCTTGTGTGAATCACCAGGTGGGTTCAGGGGCCCTCCTTTATTTTGGACCCTCTGTTTTAGGGGTTCCTATGTAATTTGCATTCCCTATCACCCGCAAATGACGGTACGATACTAATGCAAAAGTAACTCATTAAAATCACAGCAAGTAGAATCTATTGTATTTTTCTGCTGGGCCGTGAATAAAATGGAACTGACGATATTTTCAGTATGTGTGACCTTGTGATTTGCATGTAAGAAGAATTAACTCCTATTCCGAAAGGAGCCAAACTGTGTTCTTTTTACACGTATGC
>V300016263_L3_WHPEAkcfEAAARAA-541_1_paired_trimmed_paired_merged_contig_15314
TTCAAAAAAGAAACCTCACAAAGCAGTGGAGAAGAAAGATTGGGAAGATGTGACTTGTTCAGTCTGCATGGAGTTCCCTCACAATGCTGTTCTCCTCCTTTGTTCCTCTTATAATAAGGGATGTCGCCCATATATGTGTGCCACTGGCCGTCGCTTTTCAAACTGTCTCGAACAATACAAGAAAGCGTACACAAAAGTGTGTTCAATTGAAAATTCTCGACCATGGAATGGAGTCAATGGACCAATGTATAATTTAGGTTTCAGTTCAACTCAAGGGGAGCCCGAGGAGAAGACAGATGTACCAGAGCTTTTATGCCCGCTATGTCGGGGACAAGTGAAGNNNNNNNNNNNNNNNNNNNNNNNNNNNNNNNNNNNNNNNNNNNNNNNNNNNNNCCCATTGGCACGACCCCGAGAAGTGGATCCCTTACTTCAAGAAAAATGGAGGAAGCTTGAGTCTGAGAGAGAGCGAAGTGATGTTATCAGCACAATAGTGTCATCTACTCCGGGGGCAGTGATCATGGGGGATTATGTGCTGGAGCCAAACCCTGACGGCATTTACAGTGATTCTGATTCGGAGCTAGATGATGACAGCGACTCAGATGATTTTGGATTTCGTTCGTTTGATATTGGTGGTCTCTTCTCACGACGCATGATTCGAAGGTTGCATCTCGACGTGGTTCTGTTCGAGGCAGGGGAGTGGTACGAAGGCTTGGCGGGCTTAGAGGTGGGGGTGTGCAGCGTAGAATTAGAGAACCTGGACGATTCTTATGATCAAAATTGCCCTAAAGTTGGGGAAGACTGCATTCTACTTTTGCGATTGTTTGTTTGAATGCATTCGCGTCATTGATGCACCTTGTTATGGTACGCGTTAGAACTATTGTCATTTTCATTGGAATCTTAGGCAGTTGAACCCCACCTCTGTGGTTTCGTATCATTGCTTCTGCGTGACCGAATTGCACACTGATTAGTGACAGGTTATTGTGATCAGCAGGTCGTAGGAAAAGCAGATGGCAGGGCGTAAACCCTGGATATTTTAGTGCAGTTTCGTGCTCAATTTGCCTCGTAGGTTGTATTGATTGGTCATTCTTTGTCATTCAACAGGGCTAAAAATTGTGCTTGTGTACCATCTTCTGTTAAATTCTGAATTCAGTGACTTACTGTGCTGATTCTTTTGCCAATTTTAATTATAGCTGGTGTACAGCTTCTGGA
>V300016263_L3_WHPEAkcfEAAARAA-541_1_paired_trimmed_paired_merged_contig_15315
GCGTATAACTTACGAGAAAGGTTTGTCTTTGGGTGCAAGACCAATATTAGAGGGTACGAGAAATAAACCCCAAAACCCTAAACCAATTCTCATCGTCTTCCTCCTCCCTCCGGCAGCTGCAACTCCGCCATATCCACTCTCCGGCAGCGCTTCCACACATCAGGCCCCCCAATTCCTCTTTCGCCTTCCCAAACATTCGGGGCAGTATTCTAATTCTACTCTGCAGAGAATGACGACTCGAATAGCTCCGGGAGTAGGAGCCAACTTGCTGGGCCAACATTCTGCCGAGAGAAACCAAGACGCCACTGCCTACGTCGGCAATCTGGACCCTCAGGTTTCCGAAGAATTGCTGTGGGAGTTGTTTGTTCAAGCTGGTCCTGTTGTGAACGTGTATGTTCCCAAGGATAGAGTGACAAACCTTCATCAAGGATATGGATTTGTTGAATTCCGTAGTGAAGAGGACGCTGATTACGCAATCAAGGTGCTTAATATGATCAAACTTTACGGCAAACCAATACGTGTAAATAAGGCATCCCAAGACAAAAAGAGCTTGGATGTAGGGGCAAACCTTTTCGTTGGAAATCTCGATCCTGATGTGGATGAGAAGCTTCTCTATGATACATTCAGTGCATTTGGAGTCATAGTTACAAATCCAAAGATAATGAGAGACCCTGATACTGGAAATTCCCGTGGATTTGGCTTCATTAGTTATGATTCTTTTGAGGCATCTGATGCAGCTATTGAGGCAATGAATGGCCAGTATCTGTGCAATCGTCAAATAACAGTGTCATATGCCTATAAGAAGGATACTAGAGGAGAGCGTCATGGTACTCCAGCAGAGAGAGTTTTGGCTGCAAGCAATCCTACTTCAAAAAGCCGGCCTCATACGCTGTTTGCTAGTGGTCCTCCAACACTTGCCAATGGTCCTCAGTCCAATGGTACCATGGGTGCTCCTGTGCCTCCACGACCTTTCGCAAATGGTGGTCTCGGTATTCCTCCTCTTCGCCCACCACCCCCGCAAGGCATGGCTTTCCCACCCATGCAGATGGCTGTACAACCAACCTGGCAAGGTCAGCCACAGCAACCAGGTCAAATGCCTCCACCTCAAATGCAGCAATTCAGACCACCGCCAAACATGCCGCCACCTCCTCCACAGTCCGCTCCAGCTCCTCCAAGGTCACTTCCGCCACCTATGGCTATGGGAAACCAACAACCTATGTGGCGACCGCCCCCTCCCCCTCAAATGAGGCCACCCAACATGCAACACGGGTCAATGCCCCCACCTCCGCCTCTCAATAACCCTCTGCCACCGCCCCCTATGAATTGACTTACCCGAACAATTTGGTTGTAGAATCTGTACTTCGGAAATTTTAGGACAAGAATGTTGAGGTGATTACTGATTGTTAGAGTCAGCTACTTCGTTTTGTAAGAGTGATTTGAGAATATGCTTCCCTTTGTTTCTTCTTATTCAAGAGAGAATGGTTCAGTTGACCTACGTGACAATACTCAGTGATAAAATCTTACAGTTAAAAGTTAACATGTGAAACTTGTGGATGTATTTAATTGAGAATTTGAGGGTTTTTAATTCTTGTAAAGAATTTAGGGTATTCAATTAGAATTTTAAGTGATTTTTTAAAATTCAACGTGTATTCAATAAGGATTTTAAAGAGTATG
>V300016263_L3_WHPEAkcfEAAARAA-541_1_paired_trimmed_paired_merged_contig_15316
GACCAGTACATGCATCTCCTCGTACACAAGTCAAACTTGGAAGGGCTTCTACAGAGACATGTTCAAATGGCTGCTGAGATAAAGAATCTTGATACTGACTTACAAATGTTAGTATACGAGAACTACAACAAGTTTATTAGCGCGACAGATACTATTAAACAGATGAAAAGTAATATTGTGGGGATGGAGGCAAATATGGAACAGCTCCTTGAGAAGATAATGTCTGTGCAATCTAGAAGTGATGGGGTCAACACTTCTCTTTCTGAGAAGAGGGAACACATAGAAAAGTTGCATCGCACACGCAACCTTCTTCGTAAAGTTCAGTTCATATATGATCTACCTGCTAGGCTTGGGAAGTGTATCAAATCAGAAGCATATGCTGATGCGGTCAAGTTTTATACAGGAGCAATACCAATATTTAAGGCATATGGAGACTCCTCATTCCAGGATTGTAAGCGAGCATCTGAAGAAGCTGTGACCATAATTATCAAGAATTTGCAGGGAAAGCTGTTCTCAGATTCTGAATCCATACAAGCAAGAGCTGAGGCTGCTGTGCTTCTTAAGCAGTTGGATTTCCCAGTTGACAGCTTAAAGGTGAAGTTTGTCATTCAGATTACATATTGCTGTGTTAACACATCATGGCTTTAACTAAAGAAAACGTATTCAATAGTCTATTGATACAGTTAAATTGTGTGAACAATACCCACAGGAAATTGGTAGACTTTTCAAAAATAGGTTATCCTTTTTTTTTTTGTTCTTAAAGTCCTAATGTATTTTAAATTTCTTTGTAAGTGAAGGCATAGGTGTGGACATTTTTTGTTCACAAGAAGAATCTCAACAAAGAAAATGCATTGAAAAGAAAAATTCCAATAATCTTTTTTCACCCGATGACTTCTTGCAGTTGGATTTCCCAGTTGACAGCTTAAAGGTGAAGTTGCTTGAGAAGTTGGAACAATCTGTTGCTGGCCTTCAGCTTAAGATAGAAGATATAGGCAATTCTTCACTGGATTCTAATGATCCTTCTACTGACACAGTTCCTGCTACTGCACATGAGACTTCTGTGCATGAGTTTGCGGAGGCTGTCCGTGCTTATCGCGTAATATTTCCTGATTCGGATACACAACTAACCAAGCTTGCACAAGACTTGGTTGCCGGGCACTTCAAAACCACTGAGCAATGCATAAAGACAGAAATCTGGTCAGCAGATCTACTAGGAGTTCTTCGGATTATATGGAGAGATGTACTTCTGATGGATGATGTGTTAAATGAGGATGCTCTCCTTGATTATTCTCTGGAGGCTGCTCGGGTTACTGTGAAACTATATGTTAGCAACAAATTTTCTCATCTCCTAAACAACAGTTCAGATGCCCTCACAAAAGCCCACACTAGACAGAAGGACAGAGAAGAGTATTCCTTACAAGTTGCTCTGGAGGGCGGAAAAAAGGCAGTGCTCCAAGGCAGCATGGATGTCTTACTGGACTTCCGCCAACTTCTAGATGATAATTTGGAACTGCTAGTTAAACTGAAAGACTTGATTGTTGATTGGGTCCAAGAAGGGTTTCAAGACTTCTTCAGGGCACTTGAAGGTCACTTTCTCTTGCTTTCAGGAAAGAATAGTTCAGCCAGTCAAGATCAAGGTTTGACAGAGGGAATACAAGATGACAAAGTTCTGGCTGGGCTTGTCCTCGTGCTGGCCCAAGTTTCTGTTTTCATTGAACAAAATGCCATCCCAAGAATCACCGAGGAAATAGCTGCTTCCTTTTCTGGTGGTGGTGTTAGAAGCTATGAATATGGACCCACTTTCATTCCTGGAGAAATCTGTCGGATTTTCCGCTTAGCGGGTGAAAAGTTTCTGCACATTTACATAAATATGAGAACTCAGCGGATATCAGTTCTCTTAAAGAAGAGGTTTACAACACCAAATTGGGTCCAGCACAAGGAACCCCGCGAAGTTCATATGTTTGTTGATTTATTTCTTCAAGAGTTGGAAGCAATTAGAAGTGAAGTGAAGCAGATTTTGCCCCAAGGTGTTCGCAGACATCGCCGGGCTGACAGCAACGGAAGCACTGCCTCATCTCGGAGCAACCCATTACGAGAGGAAAAATTAAGTCGGTCAAACACCCAGAGGGCTAGAAGCCAGCTGTTGGAAACCCATCTAGCAAAACTTTTTAAGCAAAAAGTTGAAATATTTACGAAAGTTGATTTTACGCAGGAGTCGGTGGTAACGACCTTGGTAAAACTTTGTCTTAAAAGCTTGCAAGAATTTGTCAGACTCCAAACTTTTAATAGGAGTGGATTCCAGCAAATTCAGTTGGATATACAGTTCCTAAGGACTCCTTTAAAGGAAATGGCAGAAGATGAAGCTGCTGTTGACTTTCTGCTGGATGAGGTGATTGTTGCAGCAGCTGAGCGTTGTCTCGACCCAATTCCTTTAGAGCCTGCCATCCTGGACAAACTTACACAATTGAAGTTGGCTAAGACCAGGGAACAGAAGCCAATCTCTCCCTAGCGATTGTCTCGAGCTAGGTTTGACAGAGGCAAGATGATTTGGCACTG
>V300016263_L3_WHPEAkcfEAAARAA-541_1_paired_trimmed_paired_merged_contig_15317
AGCACTGGCCTCGTGGTTAGTATGCGAGCAGGTCTGGCTGAGATAGTCCCTTTGAACCTGAACAGGTTAATGCCTGCGTAGGGAGTGTGCATCTCTTTTTCCTGTTTCTGTGCTTGCACAGGGAGGGAGAGCTTTCGTCCATGGTTCAGGCTAGCTGATGGCATCATTGCCGATCTGATCAGTCTGCACGGCTGGGAGTAACTGAGTGGCAATTATATGGTACAAACCGGAAGCTAATGCCTATAACTCAGCAGCTTCACTACATAGTATCACTGAACATTATCATTTTGTTCTCTCGTCTTTTGCAACTGGTTTCTTCCTTAAAACTCATTTTTCGAGCTCGGAGCTGGTAAAAACGGAAAGGTATGCACACCATTAAGTGCAAAAACATGCACAAATCTCGTTCATTTTGCTCCGAATTTGTACTTTCTAAAACTGTAACCACTCGAGCATCACTCGAGGCTATATTTCTAAATCTTGAAGAAAAATGCCTCGAGTCTTTCATGTGTTTGAAAAGGGTTAGTTTCCCGAATTTCCTGCTAACAAATTCGGAGAACTGAATAGATACATTGTATTGAATTTCATCTGCAAATTTTACAACAAATACAAAAAATGACTTGGTTGCAATCCTGACAAGGCATGGATGGTTGATCACCCCGTTAGGGATGAACTGAAATGAATCCTCCT
>V300016263_L3_WHPEAkcfEAAARAA-541_1_paired_trimmed_paired_merged_contig_15318
TTTAATAAACATTCCAACGGTAGTCTTATTCTATATTTCTTCCATTTCCAAACTTATTCTCAACAATTATTAAACAAGCCATAAGATCTCTATCTCTCTGTGCCATGTGACTGCTCTCATTCGAATTTCGCTTTCTTCAAAAGCTGCGTGATTGGTTCTCTCGCTTTCCAGCTCCCAATCCGAAGATCTGCCTCTGTAAGAACAATTCCGAGTCCCATGTACTATTTTTCCGGGAAAATTCCCATATTTTCACGGAAATTTACCATGTTCAGCTGCTGTGCTTTGCTCTGCGATGGTTTCTAGGGTTTTTTTCGTGCTGATGGTCGTGTACGTGTTTGCTTAATTTCCTTTTGAAGCTCAAGCTCTTGTATTTATTTTGCACTTGTCGCTGTCAGATCTCTGTTTCCTGGGGTTTGTAATTTATGCAACTTTTACTTTTTTGATTGGAGGGAGTATGTTCGTGTTGTTTCATATCTCAATTGGCTCTTTTTCTTGTTTGAGGATCTGAATTTGGATACTTTGGCTTAGATTTTGATCAGCTCGTAAAGGAGTTGGCATTTCTTGGGATTTTTGGTATCTTAGTTATTTTAAGGGTAAATTTAGTTTGTGATTCTTATAGAGATGGATAAGGACAAGTCCCCTGCCCATGGTGGTGGTTTCCCACCCCCATCAGGCAGGTACTCGGGTTTCTTGCCGGCCGGAGCTGCTTTCAATGTGAAACCTGAGCCATCCTCTTCATCACCATTCCCTCCACTGGCCTCGGGTGCTAGTGCGGACTCGGGTCATTTTGGTCATGGGATGTCTGCTGAATCTAGTCTCTTTAGCCATGATATTAGCCGAATGCCAGATAACCCACCAAGGAAATTGGGCCATAGACGTGCTCATTCGGAAATCTTGACCCTTCCAGATGATATTAGCTTTGATAGTGACCTTGGTGTTGTGGGTGGTGCGGATGGTCCTTCATTTTCGGATGAGACTGAGGAAGACTTGTTCTCTATGTACCTTGATATGGAAAAGTTCAATTCGTCATCTGCTACATCATCCTTTCAATTCGGGGAGCCATCATCTTCTGCAGCAACACCTGCTCCAGCAATAGCACCATCATCAAGAGCACCCACTTCGTCTGCAGAGAATATTGCCATCGGTTCTAATGAGAGGCCTAGAGTTAGGCACCAACATAGCCAGTCAATGGATGGGTCGTCAACCATCAAACCAGAGATGCTGGTCTCCAGTTCAGAAGATATCAATGCAGCTGATTCAAAGAAAGCCCTGTCAGCTACTAAGCTTGCAGAGCTCGCCCTGGTTGATCCAAAACGTGCAAAGAGGATCTGGGCAAATAGGCAGTCAGCTGCAAGGTCAAAAGAAAGGAAAATGCGATATATTGCTGAGCTTGAACAGAAAGTCCAGACGTTGCAAACAGAAGCAACATCCTTGTCTGCTCAATTGACTCTCTTGCAGAGAGATACAAATGGTCTGACTGCTGAGAACAGTGAACTGAAACTGCGTTTGCAAACAATGGAGCAACAGGTTCACTTGCAAGATGCATTAAACGATGCACTGAAAGAAG
>V300016263_L3_WHPEAkcfEAAARAA-541_1_paired_trimmed_paired_merged_contig_15319
ATGATAAGACGGAGACCAGTGCATTAATAATGCCAATGATTAAGCCATGGATGGATCAATTCTCTACAATCCTGAATCATCCGGTGCACTCTGTAGGGGTGATGAGTGGTGTATATAAGACGGAGACCAGTGCATTAATAATGCCAATGATTAAGCCATGGATGGATCAATTCTCTACAATCCTGAATCATCCGGTGCAGTCTGAAGATCCTGATGATTGGAGCATAAGAACGGAGGTATTGAAGTGCTTGAATCAGTTTGTTCAAAATTTTCCTAGCCTTATTGAAAGTGAATTTATGATTATTGTAGGGCCTTTGTGGCAAACTTTTATGAGTTCTCTTGGAGTATATGTGCGGTCATCTATTGAAGGTACAGAAGATCCATATGATGATAGATATGACTCTGATGGTGCTGAGAAAAGCCTTGATTCCTTTGTCATCCAGTTATTTGAGTTTCTGTTGACCATTGTGGGTAGTGCGAAACTGATAACGGTCATTATGAATAATGTCAAAGAGTTGACATACAACACCATCGGTTTTCTCCAAATAACAGAACAACAGGTTCACACTTGGTCAATGGATGCCAACCAATTTGTAGCTGATGAGGATGATGTTACCTATAGCTGTCGTGTTTCTGGTGCACTTTTGCTTGAAGAAGTGGTGAATTCATGCGGTACTGAAGGAATCTGTGCCATCATTGATGCTGCAAAAAGATGTTTTAGTGAGTCTCAAAGGGAAAAGGATGTTGGTTCTGCAATTTGGTGGAGAATAAGGGAGGCTACTCTTTTCGCTTTGTCTTCTCTGTCAGACCAGTTGCTTGAAGCAGAGGATTCCGAACTTACAAGAGCTGGCTTAGGAAGCCTTCTGGAGCAAGTAATCACTGAAGACAGTGGATTAGATGTGCATCAATTTCCCCTTCTTTATTCTCGTATCTTTTCATCAGTTGCTAAATTCTCCTCCGTGATCAGCCATGGAGTCCTTGAGCACTTTCTCTTTGCTGCTATCAAAGCAATTGGCATGGATGTGCCGCCACCTGTCAAAGTAGGTGCCTGCAGGGCACTCTCCGAGCTCCTACCTGAAATGAACAAAGGAATAATTCAACCGCATTTGATGAGTTTGTTTTCATCACTTTCAGAACTTCTTAGTCAGGCCTCCGATGAAACCTTGCACCTGGTACTTGAAACACTGCAAGAGGCAATTAAGGCAGGTTACGAATTATCAGCTTCCATTGAGCCTGTAATCTCTCCTGTGGTCCTCAACATGTGGGCATCACATATTTCCGATCCTTTTATCAGTATTGATGCAATTGAGGTTCTGGAGGCACTCAAAAACGCTCCTGGTTGTATCCGTCCACTGGTTTCTCGAGTTTTACCATGTGTTTGGCCAGTTCTTAATCAACCACAACAACAGCCTGATGGATTAGTCGCTGGATCAGTGGATCTGGTAACAATGTTATTGAAAAATGCTCCTACTGATGTGGTAAAAACAGTATATGATGCTTGTTTTGACGCTGTTATACAAATAGTCCTTCAAAGTGATGATCACAGTGAAATGCAGAATGCTACGGAATGTTTAGCTGCCTTTATATCTGGTGGAAGACAAGATGTGCTAGCTTGGGGTGGTGATTCTGGAAATACAGTTAGAAGATTGCTTGATGCAGCTTCAAGGCTTCTGGACCCTAATTTGGAAAGCTCAGGTTCTCTTTTTGTTGGGAGCTACATTCTACAACTTATATTGCATTTGCCGTCACAAATGGCACCTCATATTCGAGACCTAGTTGCTGCTCTTCTTAGGCGCATGCGATCTGCTAAAATTGCAGGATTGAGAAACTCACTGCTACTCATTTT
>V300016263_L3_WHPEAkcfEAAARAA-541_1_paired_trimmed_paired_merged_contig_15320
GTCGGAGCTTCCTATCTCTCATTCGTTCCCCCTGGAGTAAAGTAATCGGAATCAGGGTTTGGTTCCGGTGGCCTCATATCTCCTACCCAATTTGAAGGCGGGTCAATGGGCATTAGATACGTGATAACACTTGTGGTTTCGGCGAATCGCCTTCACTCTCGGGGTTCAGTACCCGCCTCTTGGTGTCCAATACCCAGTGATGGGAGAAGGAGTGGGAGACGAAGAGAGAGAAGATGGTTGCTTAGCAGCGGAAGCTGGGGATCGAGAAGCGGAGGGAGAGCTTAGGCTTGAAATGGAGCTGGGATACCGGTATTTTTCCCTCCCTGGATCCGAGTCTTTCTCTTCTCCTGGACCGAGCACCGAGACCGAGGAAAGAGAGGCTGGATACGAGTCTGATGAGATCAGAGCCAGTGAAGAGAAGAGGGAAGGCTTACTCTGCTAGGCTGGCTTGCTTGTTCGACTAGAGCACATAAATAAGGTAGCTTGCTTACTTAGTGCGAAACGCTAAGGCCAATTAAGCAACGTTAATGGACCGCTCCCCATTACAGACGCTTTCACAGGGCTTCTTTTTAGATAAAATAGGCCATAGAAATTCACTCATAACAGAAGCTAGAGGACAGTATTCGTAGGACGGTATTCGTGGACGGATGAGCGATTGGACCGCCTATAGGACAGTTACTGGACAGATGCGACCGTTACCAGTTGACAGATGACAGGCAGAAGAGCGGGAAGTCGCTCTATTTAAAGGACGGGAATTGCACATTAAAGGAAGGGAATCGTGTACTGAGCTAGCCTGCCTTGAACTTGAAGTAGGTAGTCTCTCCTATATCTGATAGCTTTAACTGGCCACTACAAAGAAATTGCCCTAGATCCCGAGTTTTCAGAGCAATATCCCCGGATAGACCCTATAAAAGAAGACGAGTCATAAAGGCAAATATAAAGAAAACCCTTGGTTTCTCCTGCATTGTTTTTTATTCGAATGTGATTCCTAAAAGACACTTATAAGCAGAGGCATTGTTAAGTACAAAATCTACACCTGTCAAACTCAGGTTGGGCCAACTAGAGGACTTGTTTGTGGCTGGATTTGCAAATGATCAAGTTCC
>V300016263_L3_WHPEAkcfEAAARAA-541_1_paired_trimmed_paired_merged_contig_15321
GCGACTGATTCATACAAGGATAAACAGAGAAACAAAAAAAAAAAAAAAAAAAATTCGCCTCATTGCCAGATTGAAACGATGCTAACGAAGCGAACCTACAAGGATTAACACGAAAGAAAAACAAACTATCGGAATAAAAATGAAAACCCGAATAAGCTACGGGATTGTTTGTGTAATTTTTTATTTTGGCCCCAACTATTCTTATTTACGCAAAGCACCCAAATATTACAGACGCGTTTTCTGCTACGCCCCCACAAAATACTAGTACCAAAAAGACGTGTTTTCTCCGTCTTGGCTTTTTCTTTGACCGTTTCACTTACAAATACTCCTTCCTCTCTCCTCCTCTCCATCTCCATTCCCGACGATGCTTCTCCTTAAACCCATTTCTCTCCCTCTCCTCCTCCTCCTCTCTCTCGTTCTCATTCCGGCAACCGCAATCCGGTCATTCCCGGACCCGCAAACCGGAAAGGTAAAAGGATTTAACATGGATTTCTCAGAAGCTCCGGAATACACGAACGGAATCAGCTGCCCTGTTCTTCTGGGCTCCAACGACAGAGCAGGAATGGAGGTTTGCGATTCCTCCCTCGTCCACGTCGCGATGACGATCGATTCCGAGTACTTGCGCGGCACCATTGCCGCCGTCCACTCTGTTTTCAAGCACGCTTCCTGCCCGGAAAACACATTCTTCCACTTCGTCGCCTCCGACTCCAGCGCCGTCGATTCCCACCACCTCTCCCGCATTCTGAAATCGACTTTTCCGTCGCTTAATTTCCAAGTCTATGTGTTCAGAGAGAGCTTGGTGAGTCAACTGATTTCGTCTTCGATTCGACGCGCTCTCGAGAACCCATTGAACTACGCGAGGAGCTACTTAGCTGATTTGCTCGACCCCTGCGTCGAGCGCGTGATTTATCTCGACTCCGACGTCGTTGTTGTCGACGATATCCAGAAGTTATGGGAGATTACCTTATCCGGGTCGAGAGTGATCGGAGCTCCGGAGTACTGCCACGCGAATTTCACCAAGTATTTCTCCGACGAATTCTGGAAAGATTCCGAGCTATCCAAGGTGTTCGACCGAAAGCGCCCGTGCTATTTCAACACCGGCGTGATGGTGATCGACTTGGCGAGATGGAGAGCCGGAGGGTTCACGAGAAAGATCGAGACTTGGATGGAGATTCAGAAGGAGAAGAGGATTTACGAGCTGGGTTCTCTTCCGCCGTTTCTGCTGGTATTCGGCGGCAACGTGGAGGCGATTCGCCACCGGTGGAACCAGCACGGCCTGGGCGGCGATAATTTGATGAACAGTTGCAGGTCTCTGCATCCGGGTCCGGTGAGTTTGCTGCATTGGAGCGGGAGAGGGAAGCCATGGACGCGGCTGGATTTGGGAATGCCTTGCCCTGTCGATCTTCTGTGGGCCCCTTACGATCTCTACAAACACCATCAAAGTCAGCTTCAAGATCTGCATCTTCTTCAACATCACCACCATCAACAATTTTTGATGTTGTAGCATTAATTAGCACAGGATTATTTGTTTGATTATTTATTTAATTTTTTACAGAAATTCGTTGATAAATAGGAGGAAATATTATTTTTACCGGATGTAAATAGGGAGGGAGATTTGAACAGAGTGAAGAGTTTGGAACATATTGTTCCATTTTAGCCAATTTAATTAATTTTTTTTCCCAAGTTGGTCTTAAATTATTTTTGTGTCTATTTCTCTGGAAAGGATCCTCGTGGATCCCTTTTCACCTAATCCTCTTCATCAAACAATCCG
>V300016263_L3_WHPEAkcfEAAARAA-541_1_paired_trimmed_paired_merged_contig_15322
TGACAAATGTGAAGGAGGAACTGAAGGCGGAAAAGCAGGAAAATATGCAATTAGAATATGATACAGGACCCAGGAATGATTTATTGGACTATCTACGGTCTCTAGATTCTAATATGGTAACTGAATTATCTCGACCGTCATCGTTAGAGGTGAAGGAAATTATACACCAGCTTGTTCAAAATATATTGCAGAGATTCTTCAAAGACGGTACTTCCTCAGAATTTGTTGAAGATTTGGTGACAGCGGACAAAGAGATTGGCCTAGATGCTGATGGCGAACTTGAGACCATAGGAACTTCACGAGATTACCTAGCGAAGCTGCTTTTCTGGTGTATGTTGTTAGGTCATCATTTAAGAGGCTTGGAGAACCGATTACATTTGAGTTGCGTTGTTGGATTATTGTGAAGAGAGGAAAGTGCGAAGCGTGTACATTCTTCATGTTCATCTATGTCAACCTTGTTTGTTTTTCATCTGTATCATTCTTCTTCTTCGAAATGAAAGCGTTCTACGGAATAACGCAATAATTTTCGCTTGTTCTTCTGACCTCTTGCATCTTGATCTACATAACTTAACCTATCAAAGATTTGGAAAGACGCTCTAAAAAAGATATTGAGCACTTGAAGCAAACTGAAACTTGATACAAAACCGAGCGCATTGACGATCTGGGCATATGTTGTTTGGCAAAATGGAACAATATGTTCCAAAAAATTTAATTCAGTTCAAATCTCTCCCTCTATTTACATCTGGTAGAAATAATATTTCTTCCCATCTATCAATGAATTTCTGTAAAAAATAAAAAATAAAAAAAAATAAATAATCCTGTTACTAATTAATGCTACAACATAAAAAATTGTTGATGGTGGTCGTGTTGAAGAAGATGCAGATCTTGAAGGTGACTTTGATGGTGTCTGTAGAGATCGTAAGGGGCCCAGAGAAGATCGACAGGGCAAGGCATTCCCAAATCCAGCCGCGTCCATGGCTTCCCGCCCCCGCTCCAATGCAGCAAACTCACCGGACCCGGATGCAGAGGCCTGCAGCTGCCTCATGACATTGTCGCCGCCGAGGCCGTGTTGGTTCCACCGGTGGTCAATGGCCTCCACGTCGCCGCCGAACACCAGCAGAAA
>V300016263_L3_WHPEAkcfEAAARAA-541_1_paired_trimmed_paired_merged_contig_15323
CAGGAAGCCAAGTAGGAATGAAGCTCATTGTAGAAATTGAAAACTTTCTTCGGATGTACCAAACCAAGACCATGAACAGTTAAGCTGTCCATAACTATATCTGGTTGGTTGCCCTCTACACCAGGGGACGTCACTGGGTATGCTAAAGCAGTGTCATAGTGTTCCATGCCAGTAGCAGCTGGTTTTACTCCACCCCAGTACCCAGCTAGAGCATGCCATACATACACAAATTTCACATTGTGATGCTGCTTGGCTTCATCCACAACGTGTTTCAGGCCAGAGACTTGCTCATTGTTGTGGTCATTCTTTTGGAATTTTTCGTTCTCTTTGATTCCTGTCAACCTACTTGCAAACTGTGCTCCTTCTTGTACAACAACACCAGAATCCTTGTCTTTATTTTCAATCTGTTGCCAACCGTCGTCAACGATTAGGAACCGCGGAGGCGTCCCTCCCTCCGATAAGCTTTTAAGGCCTTGATCCACACCCTCAGCTGTGACATCGGTGTAAAAGGCATCCCATGTACACCAGCCAAACCAGTCCAGAAAAGAAGGCAACTTTTTCTTCTCGCGATGAACAAAAGTTTTCATGTGTTTTTCCACAGCCTTTACAGCTTGGGTGATGACTTCAAATGGATTGGTTCCAGCGTGCACGTAAACGAGGCACTGGCCTTGATTGGTCTGAACAGCAGAATCTCC
>V300016263_L3_WHPEAkcfEAAARAA-541_1_paired_trimmed_paired_merged_contig_15324
ATCAAATTTCAAAAGCCAGGATTGTGTGTCCGGGTGGAAAGATCCTTTCCCCATTGCTGCCATCCCATTCCATGTCAGACATCTCTTTTCTTCTTCAACCGAAAATCTCAACTTTATCTCTGAAGGTCCCACATTTTAAGCCTCCCCTCCAAAAGTTGAGTTCTTTAGCTCTTATTGCATCAATGGTGGAATTATATGAAAGTTAGGGCTCATTTGTAGGACTCAGAAAACGGTCCCTTTGAGCTTAGAGAGAGAAAATCGAGAGAGAGAGAGAGAGAGAGAGAGAGTGAGTGAAACAACGAGCGAGAGAGAGAAGTGAAAGAAGGAAAAAAAATGGGGAAATCTACCTCTTGCTTCAATATTATCACCTGCGGTAAGGATTCAGCGGACAACGATGACCTCGAAGCTCCTGAGAGCAAGAGTTCGAGTGACAAGCGCGGATGGAGTTTCGGGAAGAGATCTGCACGGCATCGAGTGTTGAGCAACACTGTTATCACAGAGACCCCCACTTCTGGACATAAGGAGATCCCAGAATCAGCCGCTCTTAATTTCCAACCTCCAACGAGCACTGCTGTTCCAGAAAAGATATCAGTTATACATTGCACGAGAACCTGAAAGTATCCGAGACTGAACAGAAGCTATCCCAGACTGAACCAAAAGTACCGGAGACTGAACCGAAAGTACCCGAAACTGAACCAAAGGTATCCCATACTGAAAATGTTGCAGAAGATGAAAATGCAGTCAAATGCAAACCGGATGAGTCAGATGTTCTTGTTGTGCAGACAGCTTCCGGAGGATTATTGGCGCAGAAATCATTTATGGAGCTTGAGAATGTTGTTAAGTTGCAAGCTGCCGTTCGTGGGCATTTGGTCCGTAGGCATGCCGTGGGAACTCTACGATGTGTTCAAGCTCTTGTGAAAATGCAAGCTCTTGTTCGTGCTCAAGGAAAAATCAGTAGCCAAATCATATATAACATACACTTCAAATGAGAAGCTACTGAGGAATAGTTTCGCCCGCCAGTTGTTGGAATCATCACCGAAGACCAAACCTCTTCATGTCAAGTGTGATTCCTCTAAGCCCGGTTCTACTTGGCAATGGATGGAGAGATGGACGTCACTATCATCGCCGTCTATGGTGGATATTGTAGAGTCAGAAAAAGCAGTGCCAGCGATGGAGAAACAGGTAAGAAGAAAGGAAGAAATTTCTGAGTCCCCTGGGGAATCTAAAATTCAAGATGAAGTTCTTTGTGAGATATCAGACTCAAAGTCCAGCATCACGGAATCAATAGTGCCATCTGAAAGTGAAGAGAATCTGATTACTTATGACGCTGACAACTTGAACTTTCAGGCAAGCCATTCCAATATTGAACAGCCTCAGTTGCAGAATATCAGTATATCTGATGTGAAAGAGATCACAGAAGAGATAAATTATCTTCCAAATCAAAGTATGCAATCAAAAGCAGATTCTCAAGTGGAGCTCAAGTCCATTTCTGGGAAGCCTGTCACGGAAACTGAACAACCTAAACGTTCTATGAAAAGATTAGCCTCAGAAGATCTAGAAACCGATGGAAAGAAATCTGTATTCGGATCGAGGAAAGTGAGTAATCCTGCATTTATTGCTGCACAGTCAAAATTTGAAGTGCTGAGTTCAACTGCCAATTCAGGTAGATCAATTAGTCCGTCCCATCAAGATGATGCTGTAAGTGAATTACAAAGGAATGCATTCTCATCTACGGTGGATGCTGAAATCAGAAAGGAGCTCAACGGGGCAGAAAACCCAGGCACCCATGTATCAAGTGTTCAAGTTGGTGGCTCTGAGTGTGGCACCGAAATCTCCATTTCTTCCACCCTTGATTCGCCTGATAGATCTGATGTTGGAGCTACGGAACATGAGCATGGACCCAAAGCTAACAGCACTGAAAATGCGGATGTCCAAGCCAAAGATTTACCTACAATCCCAGTCTCCAACCTATCTGACCCAGTCTTGGATCAACCAGAAAAAGTCGTTAATGGTGATCAGCCAGAGAGAACTCCGTCGGATCTGCAGAGAGAACAGTACACCGAGGCAGGTATTGAAGCATATGCGTCATCCCCAGAAGGTTCTCCAAGAAGCCATTTGACCGTCCCAGAATCCCAAGGAACACCGTCCAGTCTGCTATCTGTGAAAGCTAAAAGGGGCAAAGCTGAAAAGAGTGGATCCAACCAAAAACGTAAGTCTGCTTCAGCAGGAAAGAAATCTCCCTCTAATCCAAATCATGATTCTGAAAAATGGGAAGAGACGCAATTCATTTGGTTCAGCAAAACCCGCCGCCGATAACATTGATCAAGAACCAAGAGACAGCAGTAGCAACTGTTCCATCCCCCATTTCATGCAAGCCACAGAATCTGCAAGAGCAAAACTTCAAGCAAATCTCTCTCCAAGATCGAGTCCAGATATGCAAGACAGAGACATTTACGTAAAGAAGAGACATTCCTTACCTGGTACAAATGGAAGGCAGGGGTCTCCGCGCATCCAGCGGTCAATGTCTCAAGCACAGCCGGGTGCAAAGACAAATGAGAGAAAATGGAACAGGTGAAGAATTGAAGTAATCGGACATCTTGAAGATAACAGTGGCCGACGACCAGTCCTTAACAGGAAATTCGGAGTCTGATGATTACATGACTGGTAGTACTTCAGATTGTAACTAGCTTTTTTCAACTTGGATAGCGCCTGATTTAACGACGCTAGTTACAGGGTTTTCCTTCTATAAATATAAGACGCCGAGTGACGTTTTCATGTACATTTTTTCCCTTTTTACAATTGGTATTCTGTAACTTGTTCCAAATGGTATAATCTGCTGTGTGATATGATTTGGGTACAGTACAGATGCTTTGGCTTGGTTATCCAAAGTTTGGGGCAAACCATAAGGTGAAGAGCTTTTGAAAGCTTTTTGCCAGGTTTTATTGTAATAAACTCAATTTTCTCTTATTTCTTTGTTTTCATTATTTCATAATGTTAATCATTTCATTTTTTCGATCGATCTCCAAACA
>V300016263_L3_WHPEAkcfEAAARAA-541_1_paired_trimmed_paired_merged_contig_15325
GTCTACTTGCCCAGCTGAAGTGGAAGTCCTCAAGGAAGAGAAGACGTGGTAACGGAAGCTCTGTCCAGAAGCTCCACTGCATTGTTTCTGATGGTAAAAGCGCCCGTCGCCTTGTGGGGTCCGGTGCTTGCGAAAGTTTTAAGATTTCGTCTTCTCTGAAAGTTGACCGTGAGAACTGCAAATATTTAGGGGATTCACTTTTCAGTTCCTCAGTTGCGCCTCCGCTAACAAGTTTAGTGATGTAGGTTT
>V300016263_L3_WHPEAkcfEAAARAA-541_1_paired_trimmed_paired_merged_contig_15326
CACAGATGACACTTGCTAATGAAGAAGCCGTAAACTCCATGAAGATCTCTTGTTTACAGGCATTGTCTGCAAGGAACGTCAAGTTCCTTAAAGCCCATATAGCATTTAACCTCACAGTTGAATCCATTGATCTGGATAACTGAACAAGCTGTTTCACACCTCCACACAGTACAAATAATGACTTATGCATGGTAAAATCAAGGGTAAAGTACAAAAAACTACCTCAACTATTGGGGTCACGATAGTTTCATACCTCATCTTTTAAAATTGACAATGTCATACCGCATCGTACGAATTTGTGACCATGTCATACCTCCGTCAATTTTTCTATTAGTTTTTCTGTTAAATGCTGACGTGGCAAGAGACGGGGACCACTTTCT
>V300016263_L3_WHPEAkcfEAAARAA-541_1_paired_trimmed_paired_merged_contig_15327
TTTCTATTTGTGCGGTCATAGTTAAGTCATATTAATATTTTATATTCATATTGTTTTTTGTCTTATTATCTCTATTAAAAAATCAATATAAAATGTTGACATGGTTTAACCATGACCGCACAAAATAGGAAAAGATGGAAATGACATCCAAACAAGAGGGCAGACAATCTACCTCCTTAATAAAAAAGGAAAATAGATTTCATATGTCATATTTTGTCAGTACTTGTTGTGTGTGTGTGTGTGTGTATTCTAGAAATTAAAACTTAACGTAATTCTTAATTAGTTTTATTGTCTGATTAGTTGGATCATCAAAATCATGTGTGTATATATTCTAGAAATTAAAACTTAATAATTAGTTTTATTGTCTGATTAGTTGGATCATCAAAATCATGTGACACTTCTGAGTTACTTTGTTTTTGGGGCTCATGATGTGATATATAAGATCATAAATGTCTTTACAAACAGTATATGGTTTGCCCAAATGGTCCAAGAAGGGAAGACTTAATCTCCTGTAGCTCTAATGATCTACTTCGTACCTTCGGACTATGATGTCTCTTTCTGAAAACACAACAACAACAATAACAACAATAACAAAAATTTATCTTACTAAGTGGGATCGGTTATATGAATTCTAAAATGCCACTACGCTCGTTTTTATGTCATATCTTCTGTTATATTCAAGTAATCTAAAATTTTTCTTAGAATCACTTTCCTAAATCTTCCTAATTTTTCATCTACCCTTTTGACCCTAAGCTTCTATGATTCTATCTCGTAATCACATTGAAGAAAATATTACATGTTCATCCCTGAGCAATTATTAATGATCGCATCCGTGCGTATAACAATATTAGGTAAAGTACAAAAAACTACCTCAACTATTGAGGTCACGACAGTTTCATACCTCATCTTTTAAAATTAACAATGTCATACCGCATCTTACGAATTTGTGACAATGTCATACCTCCGTCAATTTTTCTGTTAGATTTTCTGTTAAGTGCTAACGTGGCTTGATTCGGGACCTACTTTCTATTAAAAAATTATTAAAAACTAAAAAATAATTATTTAATATTTTTTAAAATATTTAAAAAAAAAAAAAAAAACCCCTCATTTCGTCCCTCCCCTCCCCCCTCC
>V300016263_L3_WHPEAkcfEAAARAA-541_1_paired_trimmed_paired_merged_contig_15328
GAAGTGGGGAGGAAGGAGACTACGGTGGAGAGGAGAGGGGAGAGGCGATGAAAGATAGAAGGTGGTGAAGGAAGGTTGAGGGGGACGAGTGGGAAGGGGATGGGGGGACATGTGGGAAGGGGTTTTGGGGATGCAGAGAAGAGAAAGAGGCGAGAGGGGGAAGAGAGAGAGGAGAGAGCGAGAGAGATTTAATATAATTTTTTTTTATTTTTTTTATTTTGAATTATTAAAATATATATTTAATTATATTTTAATCCAATTGGATTAGTGAGTGACCCCCGTATCTAGCCACGTCAGCATTTAACAGAAAAACTAACGGAGGTATGGCATTGGCACAAATTCGTAAGATAAGGTATGACATTATCATTTTAAAAAAGATGAGGTATGAAAATGTTGTGAGACCAATAGTTGAGGTAGTTTTTTGTGCTTTACCCTATCAAAATTGAAATTAAATTGGATGTTGGGGTCAAAATTTTGTGTCCGCCTAAGGATATTTGAGGCTAAAAGTTTAACTCTACTCAGTGGTTATTTTACTTTCGGTCTTCAGATTTAGACTAAA
>V300016263_L3_WHPEAkcfEAAARAA-541_1_paired_trimmed_paired_merged_contig_15329
GAACCAATAGTAATAGCAAATCTGGTATTCCTTCACCACTAATGGCACTTGTAGGAATAATACTGTAGGTTTCCCCCATTTCTTTATTCTTATAATACAATTCAGTATTTAAACCCTGCTCCTTGAATTGAGTGATAATCTGTACAAGCCTCATATTGAACTCATTTTGTACATCCTTAGATTGTTGCTTCATTGCTTTCACAATTGGTGCATTGCGGCAGGTTTTCCACCCGTAGAGTCTGTCCACCTTATTTAGTGCAACAATAAATTCCGTATTCCTCATTTTCAAAAGGTTGAGTGACTCTATTGTCTGAGGCTCTAAGCCATGCATAATGTCAACAACCAATATAGCAATATCACATAAACCTGAGCCCCGTGACCGTAAATTAGTGAATGACTCATGCCCGGGGGTATCAATGACCAACAGACCAGGGACCTTCAGCTTCGCATCAGCTTTCAGTTCTTTAGTCCTCTCACGAATGTTCTCAGCAGGAAAATATGTTGCTCCAATCTGCTGAGTAATACCTCCAGCCTCACCTTCCTGAACATTTGTGCCTCTGATACAATCCAGCAGCTTAGTTTTACCAGTATCAACATGGCCCATAATGCAACAAATAGGTGAACGAAGGTTATCTCCACTCTCTTTGGGGTCAGTACTTTTGTCAACGTCATTATCAGGTTGTTTTTTCTTATCCTCACCATCCTGAGATTTTATTGGTTGAGAAGGAACGGTTTTCTGAGCAGAAACTGATGGCTTGGCACCTGAACTCTTTATGTCTTTTTTTGCAACAGGTTCAGGCTCAGAGTCAATCTCTTCATCAGAAAATCCACGTTTAACAGAAAGGTTAACATCATCAAAGCTCTTAACATCCCAAGGATCATCATCGTCATCTTCTTCTTCTTCTTCTTCTTCCACTCCATTCTCTTTAACAGATTCAGCAACTTCAGATTGATCCTCCAGATCCAGTGACTCT
>V300016263_L3_WHPEAkcfEAAARAA-541_1_paired_trimmed_paired_merged_contig_15330
CGAAGAGGGATTTTGATGCCGATAGAGAAAGAGAGGTAAAGGAATATGAGGCTCGACCTGTTACAAGTACAAAGGGCAAGAATAACCCGAAAGCTGAAGCTGACTACCCTAAAGGCTTGATTGTTGCATTCACGTTAAAGAGCTTGTCCGGCAAAGGTCCTGCAGTGGTTAGTGGTGCGCCGGACAATGCTAATGGTAGTACAAATGGTACTAGTGAAGAAACAGAAATTAAGGTGTCAGAAGATGTTAAAGTAGCTAATGAAGATGTAGAAGTTTCTGGAGAGGATGCTAAGGATAAGGAAAATTCTGATGAGAAAAATAGTTTGGATGACGTGAAGGAAACTGGAGATGGGGAAAAGTCTTCAGAAGGTTCCGTTCCAAAGGGTGGAGAGAAGGAAGAAAGATTGAATGCTGCCGCATACAAAGATAACATGGATGTCGTTTTGCGTGAGGATTTGAAGGCTGTCTTTGAAAAGTTTGGCACCGTAAAGTACATTGATTTCAAGATCGGAGAAGAATCAGGATACATTCGGTTTGAAGAACCTGAAGCAGCTCAGAAAGCACGTGCAGCTGCAGTCTTTACCGAGCAAGGAGGTCTGGCTGTGAAGAATTTCATCGCTACTTTGGAACCAGTCAGTGGTGAGGCGGAAAAGGAGTACTGGAGCCTTTTCCGTGGCAACCAAGAAAAATTCCGCGATAGTAAGAACCACCGTGGAGGAAGG
>V300016263_L3_WHPEAkcfEAAARAA-541_1_paired_trimmed_paired_merged_contig_15331
GACTACAGCGATGCCGAAATCACCGTCGAGGGCGTTCCGGTTGCCGTCCACCGATGCATTTTGGCTTCGAGGAGCGAGGTTTTCGCGAAGGTATTCAGCCGGGAAAATGGGGGTTCCGAAAAAGAAGGAAAACCTAGGTACTGTTTGAGTGATTTGCTGCCATTTGGGCATGTGGGTTATGAAGCGTTTGTGGTTTTCTTGGGGTTTGTGTACACTGCAAAGCTGAAGGCTTTTCCGGTTGAGGTTTCGAGCTGCGTTCACAATGTGTGCGGCCATGAAGCTTGTCGACCCGCCATTGATTTTGCTTTGGAGTTGACGTGTGCCTCTTCGGTTTTCGGAATGCCGGAACTTGTTTCAGTACTTCAGCGACAACTTACTGATTTTGTTGTTAAGGCTCTGGCGGATGATGTTATCCCAATCCTCGCGGTGGCGTTTCATTGTCAGTTAAGTCAGCTCATTGATCAGTGTATAGAGAGAGTGGCACACTCGGATCTTGATAGCATCTCTCTTGAGAAACGACTTCCTGACGAGGTTGTGGAGAAGATTAAAATTCTTCGCCGGAATTCTCAGCACTACTGCGACCCAAACATGCCGATTGTGGACCCCTTGCGTGAAAAGAGAATCAGGAGAATACATAAGGCACTGGACTCCGATGATGTTGAACTTATGAAACTTCTTTTAACCGAGTCTGATGTGACCTTAGATGAAGCCAATGCGCTCCATTATGCTGCAGCCTACTGCGATCCTAAAGTTGTGACTGAAGTGCTTGGTCTGGGTCTGGCTGATGTTAACCTCCGGGATTCCCGGGGTTTTACAGTGCTTCACATTGCTGTGATGCGCAAGGAGCCATCAATTATAATATTGCTTCTGTCTAATGGAGCTCGTGCATCAGAGCCGACCTTAGAAGGTGAGAGCGCTGTTAGTATTTGCCGGAGGTTGACAAGGCCAAAGGATTATCATACAAAAACAGAGCGGGGGCAAGAAGCAAACAAAGACCGAATTTGCATTGATGTTCTAGAGAGAGAAATGCTGAGGAATCCAATGGCTGGAGAGGCATCTATATCTTCCCAAATGACGCCCAATGATCTGCATATGAAATTGCTGAAACTGGAGAATCGAGTGGCACTTGCCCGATTCTTATTCCCTGCTGAAGCCAAGCTAGCCATGGCGATTGCTCATGCAGACACAACGTCTGAGTTTGCAGGGATCTCTTCAGTGAAAGGATCAAGTGGGAATTTGATGGAGGTTGATTTGAATGAGACTCCCACCGTGCAGAACAAAAGACTCCTTTCTCGGTTGGAATCCCTTGTGAAAACAGTCAGCATGGGTCGATACTATTTTCCACATTGCTCGGAAGTCCTCGATAAGTTAATTCAGGGCGACCTTCCTGATTTGCGCTTCCTTGAGACGGGCACCACCGACGAGCAGAAAATAAAGAGGCAGCGTTTCTTGGAGCTTAAGGAGGAAGTACAAAAGGCATTTGACAAGGACAAAGCTGATAAGAACGTCTACGGGTTGCCTCCGTCATCCCCATCGCCACCGGAACAAGTTGGTGCAAGTCCAAAGGTTAGAAACTTGTGAAGGCATGTAAATTGTATCGAATCATAGGCATCCCAATAAGGACAAAGCTAGAAATTTCTTTTAGTAGGGACGTCCCGAAAAATATCTAAGAAGACCTTATTATAGGATGTCTTAATACCTAATATGATACTAGGGATGATTTCAAATGATGGTGTATCACAAGTCCAATGGTACAAAAATTTCAGTCTAGTAGTGGAAAGTGGCAAAATGATGAGAAAAATATTCCTACATGATAGGCGGGATAGGGTTTTTTAGTTTGAATGATAGAACAAGAGCAATTTTGCTCATATTATGCAGTGAAGTAATATGAAGGTATGTTTAACATTAGATACATATATTTACTACAAAGATAACGCGTGTATATTATATAACTGAAGTTTACAGTTTAACAAATGAATTACTTGAGTAGGGGCATTTGCCCCCAGTGAGCCTTGATTGGCTCCGTCCATGCCTCCTAGTTACGATCAAATTTTGCAAAATGGTCCGCGCTGGAAGCATGTGAAAGTCTCCATATGCAGGATTTTAGCTGCCAAACTTGTAAAATGGATCTGTTATTTCCAATACTTCAATCAACAGATGGATTCTTTGATCAATGAAAGAGTGTAATTCTTAACATATCTCTGGGGTGCGAAACCAAAGTTACCACTGCAACATGAACCGCAGATTGAGGACCATACGAACCAAAGGGAAGCACATGAATGAATTTACGTCGAAGTATTTAGTATACAATACGGGATTCGTTGCGAAAATCTAAACGTACAAGATTACAAGGATGAAATGCTTAGCCTTTTTGCGATTTTAAACTTTCCCACATGGCCGGACCTTCAGGATGGACATCTACGAAATATTTTACAAATCGAGCATCTGAACATGCAAGGAGAGTGCTCAAGGATAACATAGGCTTTGCTGCACCTTTCTCCTTAAGCCACAAATACATCGAGAATCGGAGATTAATCCTCTCCATATCGTAACATAAATATGCCGGGAATGCCACCAGAGAATCGAGCGGATAATTTAAACTGTTTGTTAAGCAACTGATCTTCTTTTCAAGCACATCTTTGCTCTGGTTAAGAACATTAGGAGCTTGTTTAATGATCTTTGATACGACATTGCAGTCCAAGCCAGCTTGAACTAGGCAATCAAATCTTTCCTGTAGTTGGTCCCCTCTGCCTCTGAATTTTTTCAGAGCTTTCATCATCTCCTCTGAGTTTTCAGTGTATCCCCATCGCAACAAAAACGATGTTTTCTCGAGATGATTACTAGGAACTGGGGATATTACTTGCTTGATGGTTTTACATTTGGACTTTGAAGCCAATCTCAACACCTTGTGTGGATCTTCCGTTATAAGTTGGAGCAGACCGACTCTTTTGACCTTCAGCTCTTTACATAAAGTCTTAGGTCTTTTTAAACTAGACGAACTCAGAAATTCAATGTCATCGGCTACAATGTCTGCTATTTCTTCTGTCCCCATTCCAATCTCAAACAGAAAATCCATTGCCAGCAAAAGATTTTTCATGCACTTAACAGACAAGACCTGTGGGTTTCGCATAAACAACGAAAAAACCTCATCCATCCCGAGACCCAATTTGAGTAACCGGCCAAACAATACATACACGTTCTTCCCAGAACCTTGTAACAGTAATGCAGGATTTCTTTTAAACAAAGCACACATTTGCTCCTCTGTATAACCCACACTATCGAGAAAATCCATTGTATCAAGCATTCTGTTCCAGTTGTACGTACCGTTATGTGATGCATACCTTCCAATCCAATCCATTCCGAGGCCTATATCCTTCATTTTTTCGTGAACCTTGACAAAGTCGCTATGAACACCCCCAACCAAAAGCAAGGGGCAACAACTAACAAGCTTAATAACTGTTGGTATGCTTAACCCTAAATTTTCATAAGCTTGAAGCTTTGAAGCCAACACTCGATAGTCATATCCAAATATCTCTCTTGCCTCCCTGTACATTTTACCAATGTTACCACGGGGGATTCCGTAATTGCATAAAGCATGAACATTATCAACCATAACACGATCATCACTCAGAAACATCAAGCGCCGCGGTAGCAGCGATTGCAGCTCAGACGGGCTCAAACCCAAGCTCTCAAAGAAGGGTTCAAACTCATTAACGGGATTGTAGCGTAAAAACCGGGTTAAAGAACGGGCAACATCTTTCTCGGAGTCTATCTTGGAGAGCAAATTCTGAAGAAAAATTGGGGAGTTCTTGCTAATATGCTCGGCATCCATGAAGCTGAAGCTTCGAGTAGAATGCAGGTAGTCGAAAAGGGCTTCCTGAGCCACGGTTCTAGCATTTCGAGAAACCCGATTCAAAACTGGAGAATCAGATTGCGTGGACTCCATGACTGAGACCCTTGCCAAATGGGCAATCCTAGAACTCCAAAAGTATCGATTTTTAACCCAAACGAGCGACGGCTTTTGCACAGAAGCGGTTGTTTCATGAACCAGAGGAGAGAAGGGTACATGGTGTTTGAGTTGGGCAATCATTTTCGAAACCCTTTTGTGGATTCTATTCATTAACATAGAAAGTGGCGAAGGAAGCATACAACAGAGAGAGAGAGAGAGAATTTTGTGGGTGAATCACATTTTTGCAATAATAGTTGAAAACTGGAAGTTGCAGAGTGTGAAGATTGAAAGAGATAGAGACAGTTGAGAGGAGAGGTTACCTTGGATTGGATGAATCCTCTCGGGATTTAAGTCCCTATTGTTCCCTTCATTATATCCTGTCTGGGTTTTCCAGAGAAGCGAAGATGGA
>V300016263_L3_WHPEAkcfEAAARAA-541_1_paired_trimmed_paired_merged_contig_15332
GTTCTTATCAGCTTTGTCCTTGTCAAATGCTTTTTGTACTTCCTCCTTAAGCTCCAAGAAACGCCGCCTCTTTATTTTCTGCTCGTCAGTGGTGCCCGTCTCAAGGACACACAAATCAGGAAGGTCGACCTGAAGGAACTTATCGAGGACTTCCGAGCAATGTGGAAAATAGTGTCTACCCATACTGACTGTTTTCACAAGGGATTCCAACCTAGAAAGGAGTCTTTTGTTCTGCACAGTGGGAGTCTCATTCAAATCAACCTCCATCAAATTCCCACTAGATCCTTTCAACGAAGAGATCCCGGCAAACTCAGGCGTTGTGTCTGCCTGTGAAATGGCCATGGCTAGCTTGGCTTCAGCAGGGAATAACAATCTGGCGAATGCCACTCGATTCTCCAGTTTCAGCAATCTCATGTGCAGATCATTGGGCGTTATTTGGGAAGATATAGATGCCTCTCCAGCCATTGGATTCCTCTGCATTTCTCTCTCAAGAACATCAATGCAAATCCGGTCTTTGTTTGCTTCTTGCCCCCGCTCTGTTTTTGTATGATAATCCTTTGGCCTTGTCAACCTCCGGCAAATACTAACAGCACTCTCACCTTCCAAAGTCGGCTCTGATGCACGAGCGCCATTAGACAAAAGCAATATTATAATTGATGGCTCTTTCCGCATCATAGCAATGTGAAGCACTGTATAACCCCGGGAATCCCGGAGGTTAACATCAGCCAGACCCAGGCCAAGCACTTCAGCCACAACCTTAGGATCGCAGTAAGCAGCAGCATAATGGAGCGCATTGGCTTCGTCTAAGGTTACATCAGACTCGGTTAAAAGAAGTTTCATAAGTTCAACATCATCTGAGTCCAGTGCCTTATGTATTCTCCTGATTCTCTTCTCACGCAAGGGGTCCACGGCTGGCATGTTTGGGTCGCAGCAGTGCTGAGAATTGCGGCGAAGAATTTTAATCTTCTCCACAACCTCATCAGGAAGTGTTTTCTCTAGAGATATACTATCAAGATCTGAGTGTGCCACTCTCTCTATACACTGATCAATGAGCTGACTTAACTGACAATGAAACGCAACCACGAGGATTGGGATAACATCATCCG
>V300016263_L3_WHPEAkcfEAAARAA-541_1_paired_trimmed_paired_merged_contig_15333
CTCCACGGTTTTGAAGAGCAAGCGCAAAAGTAATGCAGGTGAAAACAGCAGTGGCGAGCGGTTTATATAAATTGGAATAGGAAATGAGAGCCAGTCGAGATATCGTTCGTGCGCTTCCACTACATTTACAATTCGAAGATAGAAACTCTGAATAGCGAGAAGACTTCAGGGTTCCGGTGAAAACAATCATATATTGGTTTCTTCAGAAAGAAAAAGGATCACTCTGATTCTGAGGTTGCGATTATAAACCCGATAAGAGCCGTTACACAGGTATGCTCTGGATAGTCCACCAGAGGGCTTA
>V300016263_L3_WHPEAkcfEAAARAA-541_1_paired_trimmed_paired_merged_contig_15334
AAGAGGGGTTGAATGACTTAATTTATAAATCACGAAAGAGCGTCAACGATACAAGCGTAAAAATTTTACATAATTTACTGACAAATTTATTATCTCAACAACAAAAAGCAGTAATCACTAGTGTAATGTAAGGAACCAAAAGCTCATGTTATTGCTTTGTACACCCCCACAACCCCTCACTAACCTTATTCACAAAAATGAAGATATAAACAAAAAATTGTAAGCCCTCTGGTGGACTATCCAATTCACAGTTTCAGTAACACAATTCCTAAATACTCCTGAATTCCTAATGATATATGATATTACATACGCTTCGATCATCTGCATCCTTTGAG
>V300016263_L3_WHPEAkcfEAAARAA-541_1_paired_trimmed_paired_merged_contig_15335
AAATATAAGGTGCATCATGCATTTCATGAGAATACTCCCCCAGCATCCATATAAGAGCTGCCTTGGCCTTGGGTTCTTGAACATTTTTGCTGCTGATGTTCCCAACAACCGCAATACAATCCTGACTCCATTGTGGATATTTCCTCAGCAGATCTTTTACAAGAACCAGAGCTTCAGCAGTTACATAGTCCTTTTCCATCT
>V300016263_L3_WHPEAkcfEAAARAA-541_1_paired_trimmed_paired_merged_contig_15336
ATTATTGACGTGTCTGTATCAATGGCACGGTCTTAACAACAAAAGAGAGGCTAATACTGCAAAAGAAAGAAGCTAAAACAGTCTCTTCACCGATTTGCTAGTTTAATGCCGGTTCTATGGTCAAGCTCGGAGAACACTTTCACTGTCAAAACATGAGTACTTCCATTTAGCATGGGATTCAAACTTTCACGAGCAAAATTTGGGCCGTTGTTTCAACTTGATTGGTTCTCCAGAATGATAGGTTGTTCTCCTTCAAGTTCGGATATAACCATCAATGAATCTGTCAACTCAAGGGAGAGGGGTTCGGACTTGGGAACTGGATTAATAACCTATCGCCACTTCTTTCCGCAGTTTTGCTCTTTCAGAAAGCTCAGAGAATGAAGGGTTTTCTCCTTCTTTAATGTAGAGGCTGATATCCTCAACAACTGTGGGGACAGATTCCATGTTGCGAATAGGTTGAAGAGCCAGAACAGACAAAGAAGCATCAGTGTCAACTTCATACCGGTCTCCCTTCCTTGGCAGTATAATTATTGCACGTGCCTTGTTGGCAGCGGCTCTTTCAAATGATTTTGTTAAACTAAGGCTGCAACTCTTTGTAAGGATATCAATATGTATAAGATCTTTGTCTAAATTGTCTGAGAGCTTGTCCATCTGCTTTCTTGGGAGATTGGACGTAAGAAGAATTCTCTACCTCCTAGCTGTCGCAGTACCTAAGCGGACAGCAAGTTCGTGATACTTGTTTATTTGCTTTAGTATGAAGGAAAGATGACTGTTCACTCCAAAAATAATGATATGATCATTCTCCAGGACTTGTATTTGTGCGCCTTCTTTTAGTCTGTACATATTATTCCTGAACCGTTCGGTCATTGTGCTCAACAAGCGAGAGTAAAATAATATGCCCCATATTGCAAGAACAAAACCAATAACACGTTCAATGCGTGTTCTTTGTTTTAAATGTGTTGATGATGAACACAGACATGCCCAAACCTCCCAGAAGCAGTCCTCCAAAGA
>V300016263_L3_WHPEAkcfEAAARAA-541_1_paired_trimmed_paired_merged_contig_15337
ACTCCCGTTCGCCACCCCAAATCTCTGTCAAAACCTGGATAATAAGGAACAGGCACCAGAAATGCATCCCCAGGATCAGCCAAGCAAAAAGCGATCGTCTCATGAGCTCCGGTAGCTCCTCCGCTCATAACAATCCGGTCGGCGTCAAATGTGACACGATTTCCTCTCACTCTTCCCATAAAGTTTGCAACAGCATTTCTGAATTCTGGCAATCCATGATAATCCTGAAAGATGGCTATGTCCTTGAATTCATTTACTCCTGCTGCTGTGCAAATGGAGGCTTCTGGATTGTTCAGAACCCACTCTTGGATCAAATCAAAACACATTTCATTTTCTGCAAGACCCATCTGGATAACCCCATTAGGGTTCTTGGTGGGGTGAAAAGGATCACTGTCATAAGCCTTCCAGCCATCAAAGTATGGAGAGTTTTCGCCGTGGCCATTGCCTGTTGCTATCTTAGACAACAGTTGCTGTTGGTTGCTCAAAGTAAACCCCATTTTTTAAATGCCTAAAAAATCCTTGCAATGCAGTGAGGAATCTATCAAAGTCTATGGAGAGTCGAGGAGCTAGATCTCTAGGGTTTTAGGTAGTCTTACTGTGCTA
>V300016263_L3_WHPEAkcfEAAARAA-541_1_paired_trimmed_paired_merged_contig_15338
GAGTCTTATTGGCTTTCCTCCAGGAGGAAACATGCATTGTTCATTACTTATGGACACAACCCAATTAGTAGAGTTAAGGTAAGGAATATGAGACTTCTAATGGATGATAGACAAGCACCACCAAAAGTCTCAACAAAGTTATATACATAAAATCCATCATGGAGGAAAGCCAATAAGACTCAACATTGCTATTTTCCACCGGGAACACATAAAAGCATCAACAGAGATAAAGTACTTAAAAAGACCACCTGTTTCAATGCGGAGAAGTTGAGTACTGTTGGTTACCACTTCTCAAAACTCATGACCCCTTTCAAGTTTTCTGAAATTTCCAAACTCTCCATCTAACATTGCTTAGTCATCCAAATTGAATCAAAGGTTGTCCTGCTTGCAGCTTCAAAAGATGACTTCTGTACGGAATAAGTAAATTCCTGAGACCTGTGGTGCACATTGTCTTGTAAAGGTGAGCAATGCGCGCATCTCCTTTAGTACTCATATTTGGCCTCTCAAGGCAGTCCAGAAAAGCTAAATCAGCCTTCAGCAGATCAGCCTGATCGTGACTGTCATAACCAATGTCATGGCAGTAGCAACAAAAATCCAACCAATCAATTGGCCGCTTGTCCCAAATAGGAGATCCTCCATCTTTCCCACTTGACCAATTAGGTCCACAATAATGCCCATATCTCGGAAATAGCTGAGAGAGAAAACCTCTTACGCCAGTATGCCACGGAACCCTAGAAACATATGGCCTAAATCGCAAAGACGTACTGG
>V300016263_L3_WHPEAkcfEAAARAA-541_1_paired_trimmed_paired_merged_contig_15339
GACTTTCTCCCATACTCGATTCATTATTTCTAACTGCTACAGGCTTGGCCAGAAGCTTTACTCCTTGCTTCCAATATCTCTTTTCTGGCCCTGTAGAGAACACAAGGGAGTTCTCCGAATCCATCACCCAATCAATCCAGAGTGCAAATCCATGGCATATCCCAGGCTCCGTAAATTCAACCTGGGTTTCTCCATAAGATGGCGTTATAGGTTTTGAACAATCAAACTCCATGAGCGTAAATTCTTCACTGAGCTTCCTAACATTTCCACACTGCCAGATGAAACAAGGCAGACAAGGAGACTCTTGCCCTGCAGGTAATTCACCACATGCTCCTAAGGTGGAATTTACAACTGAATGGTCAAAACCTTCAATCTTACTTAAGCAGCAACGACTATTCCAAAGATCAGGGATAGACAAGGCACAAGCCTTTAATATCGCTTTACATGGCAGTACCAATGCATCTTCAGATAGGACAGAGTCAAGCATTGTCCGTTCATTCCAAAACCGTAGGTTTTGCCATGGAAGCATGCCATCCGTTCCATAGTAGAAAGGTTCTCCAATCAATAGATCAACCTTTTTCTGGTGTGTGTCATGCATGGTCAACTTTGTTTTCCTCTTATTAATAAATTCTACACGATCCATTGAAAAACCATTTGAACTAGCAACAGCTTGCAAATATCCAATACCCTTGCCTTGCAACCCCGGAAAGAAAGACATCACATGTGATGTTTTAGAAATATGTGCAACGAGGAGTGTTAAGAAGATGCTGTCATAGGTTTAGTTATGGCACTAAACATGGAATGCCTCCATTCACTGTCTCCGTAAATTGCAATTCTTTCTGGGGGTAGTGTGAGTTTGAATTCCCCATTCTTGAGGCCATACTGTAGAGTCTCATTTCTTGGAGATTGGTTCTTGAGATTATAAGAGATGCTAGTTTCTGTATGAGCAGCATGTAAACAAACCTCTTCATCCTTAGTTATGGACATACCTTCACCACGAACAAACCAAACACACTGTTTCCAATGGTCACACCAATCCCCATGACTTATGTTGGCTGGCAAACTTATCCACCTAGGGGCAGTGGAATAAAAGATTGTCCCTTCACGATCAAGCTGAAGTATCCACCATGAAATTACAGCATGAACTCGACCATCTTTAGTTGCCTTCACAAATAGCTCAGTCTCCCCACAACTGTCGGGCCGTTTCCAAAAATCAAATTC
>V300016263_L3_WHPEAkcfEAAARAA-541_1_paired_trimmed_paired_merged_contig_15340
TCAGGAGAGGTTCCGTACAATCACTACTGCTTACTATCGTCCAAATTTGGGATACAGCTGGTCAGGAGAGGTTCCGTACAATCACTACTGGTAAAAAATTATTATCGTAGGTACTTGCATTTTGATTTTACAGAACATTGGTGGTAGTAAATTGATTACCCATGTTGCTCTTGATGGAAGATGGATTTCCATGAGATTTTAGTCACCTTTTATTTTCCACCTTTAGAGTTTTTCAAGAGACAAGGTTCAACCTGAGTTCCTTACTAGAAAATTGGTCAGAAAAGACATAGTTCTTTGGTACAAGTGATTTATTGAAGAAAATGGTGATTGAATCCAAATAATGTGCCTTTTAGGAGAAAAGGGTAGAGTGAGGGTCCCTTTAAGAGGTGGATTATAAGCAGGCTGTTATCAGAAGGGCGCTTGGGGAACATGGGAACCCAGTAGTAAAGGAGGAAATGCACCATTTTAAAATGGCAATGTTTAAGAGCATATATTCTAGACTATAAACAGGGTATAGGTTAGTCGACTTTTAGTACCAAGCAGGCATGGTGGACAATTTGGTCCCAAAGTAAATCATGAAACAGGTACATTCAGATGCAGAGCATCTTTGACTAGTATGGTGCATCTTTTACTATATGTTATGTCATATATGTGATGAATTCTTCAATTGGTTCCATGGGGTTTTTATATTGGAACTATATTGGTTAATTAGCTGCTGCCGAGTCTGTTACTTGCGGCAGGGTGTGGAGTACACTATGCTCTTTTAACCTAGAGCTAGAATCTTATAATAATAGATGGCTCCTTTGTATGCAAACCTATACAATAGGACTGATGGGAATGTTTGGAAAATGGGCATCTGGTTTCCAGTAGCATGGCATTCCTAGCATCTGTATCTCAGGGGTTCCCGATAACTGATAAGTGGGCCCTATTTGATGAAGTTGGTTAGACAAGTCTGACACTAGAATGATTAGGTTCGATGCTATATCTTTGTATGCCCTGCTGGTGTGTTATGTGTATGCTATTATTTGTTGATAACCAGTTTTCTTCTCTATTAACTGTTCCTTCTGTCCCAGCTTACTATCGTGGAGCCATGGG
>V300016263_L3_WHPEAkcfEAAARAA-541_1_paired_trimmed_paired_merged_contig_15341
GACTTGGCTTTTAGATGCACGGATTTGTGAGAGTTCCAAGAAGCCTTAAAACAATCCTGAGTGCAGAAAGCAGCAGCTTCGCGAGGGAGCTTTAATTGCACACATTTGGGACACTGAAGATGGGCAGGCTTGCCGCAACTGGCACAGGACAAGCTAGCCGGTTCGGCGACATCTGAACCACCTGCCATAATCGCATTCGATTGTTGCAGCAATCGCCTCTCGAGAGCCGTAAGATGCGATTGCCGGAGAGGTCCACTGCTCGGTTATTCAGTATCAGACTGGTCAAGGGGAGACGAAGACTCTCAGGCTAGGGTTTTAGTTGAGAGGGAAAATGTTGGAGATTTCCGTATTTATAGTTTTTTAATAAATTAATGTTTTTATTTT
>V300016263_L3_WHPEAkcfEAAARAA-541_1_paired_trimmed_paired_merged_contig_15342
AAATTAAAATAAAGAAGAGACCAAGAGAAAGCACCAAGTAAAGCAACTCAAGCAAAAATCAAAGAAAGCCTACTGCTGTGGAGATAATCAACAAACAAAAGGAAACACAGAGCAAGAAATTAAAATAAAGAAGAGACCAAGAGAAAGCACCAAGTAAAGCAACTCAAGCAAAAATCAAAGAAAGCATTCAGCTTCGAAGAAAATCTACAAACGAAGAAGAAAGAGCGAGTGAAAAAGCTTCTTACTTTGGCAGAAATGGCTAGTCTGCACAGCTTCTCACTCCTCCTCCTGATCTGCGCCTCAATCTTGGTGGTGGGTTCGTCAAATGGGGACCAGCACCACCTCACCTGGATACCCACCGCCGACGCCAAGTCAGCCCCCTGCAAGGGCTCCATAGCCGAGTGCGCCTTGGCTGCTGGGGATGATGGGGAGTTTGACATGGACTCGGAGATCAGCCGTCGCATCTTAGCCACCACCAAGTACATCAGCTACGGTGCGCTGCAGAGGAACACCGTGCCTTGCTCCAGGCGCGGCGCCTCCTACTACAATTGCAAGCCCGGGGCCCAGGCCAACCCCTACAGCCGCGGCTGCAGCGCCATCACAAGGTGCAGGAGTTAAATTTCTTTTCTTTTTTTCGTTTTTTTTTTGTTTTGTTTTGTTTTTGTTTTTGTTCTTGTTTTTGTTCATTTGGAAATGGGGTTTGATTGTTATACATGAACAAAGGGAGAGAAAGATGGGGTTTGGATTTGGAGGTGATGTGTCATTGTTTTTGTTGTTAATTAATGGAAATATTGATGTTATCAAATCATATTTTGCAATGACTGTTGTAAAAATTGATAATTTGCTAGTCTTTTTTCTTCGAATTTTGTAGATTTTGCCTTTCTTTTTAATGAACCCTTTTTAATATATTAGTCATTCTTAAAG
>V300016263_L3_WHPEAkcfEAAARAA-541_1_paired_trimmed_paired_merged_contig_15343
CTCCTCCTCCTGATCTGCGCCTCAATAATGGTGGTGGGTTCGTCAAGTGAGGACCACCACCACCTCTCCTGGATACCCACCGCCGCCGCCAAGTCAGCCTGCAAGGGCTCCATAGCCGAGTGCGCCTTAGCTGCAGGGAACGATGAGGTGGAGTTTGACATGGACTCAGAGATCAGCCGTCGCATCTTAGCCACCAGCAAATACATCAGCTACGGTGCGCTGCAGAGGAACACCGTGCCTTGCTCCAGGCGCGGCGCCTCCTACTACAATTGCCAGCCCGGGGCCCAGTCCAACCCCTACAGCCGCGGCTGCAGCGCC
>V300016263_L3_WHPEAkcfEAAARAA-541_1_paired_trimmed_paired_merged_contig_15344
TCAAACGATAAATTTTGTTAGATTAACCATAGACGGTTTTTGTTGCAATGCAGGTGGATTGCAAGGGGAAAATAAAAAATAAAAAATCCAAATGCTGCACAAACTAAAACTGTATTTCTATCCTCAGTTTTGACAAAACCTACTGTTTTATCCAACGGTACAACATCTAAGACCAGTACATAATTTTGTTATATTCACCCAATCCGACGCAGATAAGGTCAGATGTTGTGGGACAACATAAGTTAAAACCAACACATGGTTTGATAATCCGATCCAATCAACCCCTCAGCGAGTACTTTTTCCCGGTAAACGGCTGGAACTTCGGCTCTTCTTTCGCTTCCGGCTGCTGCTCTTTCTTAGTCTCTTTTGCAGCTTCCTTCTGTGTTTCCTTTGGAGAGCGACTGGCATTTGCTCCAAAAACAAGTTTTCCCTGAGCCTGACGACTGGTAGCTTGTGAACTAGATCCCATAGAAGGTTGTGCATTTCCATTGGTGACTGCAGGTTTCTTGTCTTT
>V300016263_L3_WHPEAkcfEAAARAA-541_1_paired_trimmed_paired_merged_contig_15345
TTTTCCCGGTAAACGGCTGGAACTTAGGCTCTTCTTTCGCTTCCGGCTGCTGCTCTTTCTTAGTCTCTTTTGCAGCTTCCTTTTGTGTTTCCTTTGGAGAGCGACTGGCATTTGCTCCAAAAACAAGTTTTCCCTGAGCCTGACGACTGGTAGCTTGTGAACTAGATCCCATAGAAGGTTGTGCATTTCCATTGGTGACTGCAGGTTTCTTGTCTTT
>V300016263_L3_WHPEAkcfEAAARAA-541_1_paired_trimmed_paired_merged_contig_15346
ACCATTGTGGTTCTGTGCAAGCATCCAGTCAATAAATTTGCATTAATATGGCATATAAACATCGCATCGCACATCGCTATAGCACATCCTTCTCTCTATATTTTGAAATTTGTCCTCAGACAGCCATATCCATGTTAAAACGTCACATTCTCACATCCTTTACCACACGCTCTCCCCAACCATAAACTTAGTCTGACAATTTTCACGAATAAACTGGTAACGGGGTAGCATACAATACTTCTCAACATCTAGGGAAATGACGACTAAATCATTATCGCTGCAAAAGAAAAAAGAAAATACTAACAAGAAGAAAGGGCTTATGGACTGACGAATACCCCTTTGCAGCCGCTTCCTTCCATTTGGTTTAGTAATGCCCATTATATTCATCACCTATCCAATCATAATTTCTTCTATATCCACCACCATTAGAGTTGTTAAACCTCGATGCAGAATATCCGTGCTGAAAAGACTTCGACGACCCTTTTGAGATAGGGCTTTTGGAATCCTCCCAAATCTTTTTAGAGGATCTAGAACTTGAAGCATGACCACCTGCAGTTAAACTAGGAACCCTATGACCCTGATTAGATGGTGTTGCCGGAGACTTCCCATAGTTCTTTTTGCCTTTTCTAGGG
>V300016263_L3_WHPEAkcfEAAARAA-541_1_paired_trimmed_paired_merged_contig_15347
TAGCTTTTGGGTTTCAGAGTAGCTCAAAGCAATGCGGTAATTCAAGTCCCCTAACCATATGACCACATCATGTCCTAGAATTTTATCCGGCATCCTACTATGAGCCGTTTTGCAAATCTTCGGAAACTGAGTGCTTTTAAGAATCTCTAATACATCCAGATTTCTCCTAAGCTCATCCCCCTCTTTCTCCCCAGATGCCAAGTGACTGCAGACAAAGCAAAAGCTTGTCTGATGGAATAAGAAGCTCACAGATATACAGCCCTTGTTTCCAAGTCCCATTATCCCGCGACTGATGCAAGAGATCCTCAAGTGGCTAACATATTGTATATACTCTTTCCTCGCCCAAATAGTAACAAAAATTCCTACCATTTGCTTACTTGCTATAAGGCCGTACTTCATCTGGTTGGTAGCAGAGGCCATGGAAATTTCTGATATATCAAAGGCATTAGATCCATCCTCATCCGGATCTGAAGAAAGGTCGTCTTCATTTATGTTTGATTGTTGGCACCGAAAGCAAAAATCTTTACTTTGTTTCCTTTCTAGTTCAAAAGGGCAGTTGCAACTCTTCAACCTCCGTTTGCTCTCTGTCCTAAAAGTCTTACTGACCTTTTTAAGGGAAGGCTTCGAGGAAAATCGTGAACCACCTGCTTTGCTTCTTGAACACCCGTCAGGTGATTTGTTTAGTGACTGATTGATTAAAGCGAGCCATTTTGCTGCAGGTTCATTATCTTCTAGAACTAGTACATTTCCAGCATTTAGCGGAACAATTTCCTGGAAACCCAAGACATATATGTCTGATTCATTATTAACCTGCAGAAAATCATCCAGATGAAGGCCACTATGAGGAGATTTCCCTCCTGCATTCCATGTCGCTACAAAAACCCGAAAGGACTGAACATATTGACCGGCAGGCATTTGAGACCCTGTGTCACTTATAGATTGAATGTCAACTGACGGGTTAGACTGCTGTGCTTCAGAGAAATCCGAAGAGCCGCTTCCTTCTTTCTCCTTTGTGGTGAAGATTTTATGAATAAAAGACTTCTTTTTCACGTCTTGATTGCTGATAGTCATTTCC
>V300016263_L3_WHPEAkcfEAAARAA-541_1_paired_trimmed_paired_merged_contig_15348
ATTGTATCTCGGACAACTTATCTTCCCCTTTGTCTCTCTCTCTCTCTCTCTCTCTCTCTCTCTCTCTCTCTCCAGAGTCTCTAGAGTTACATAAACACCAAGAGAGAAAGAGAGACATTCATTATTAATATTCCATGTTTACCATTAATCACACTCCTTAATCCCTCTCTCCTTTCTCTCTCTCTCTCTCTCTCTCTCTCTCTTCTGCTTCTTTGTGTTTTTTTTGGTGCTGGGTTTGTCAAAACCAGTAGTAAAAAGCTCCAAGATTCAAACTTTTCTCTCCTCCAAATTTTGTTGCTTGGGGTTTTTGTGAAGTTCTCTGCTTGAAAACATGATCGTTGAGCGGGTACTCGACGAACCCAGAGACCAGTTTCCCATTGGGATGCGTGTGCTTGCCGTGGACGATGATCCCATTTGCCTCAAGCTCTTAGAGGCTTTGCTCCGTCGATGCCAATATCATGTTACGACGACGAGTCAGGCAATCACTGCATTGAAGTTGTTGAGAGAGAACAAGAATAAGTTTGATCTGGTTATCAGTGATGTGCATATGCCAGACATGGATGGATTCAAGCTGCTTGAGCTTGTCGGGCTTGAGATGGATCTCCCTGTTATAATGTTGTCTGTAAATGGGGATCACAAGCTTGTGATGAAGGGAATCACCCATGGAGCCTGCGATTACCTCCTAAAACCCGTTCGAATTGAGCAGCTGAAGAACATCTGGCAACACGTGGTAAGGAGAAAGAAGGTTGATTCAAAGGACCAGAACTCTGGCAATCAAGACAAGTCTGCTGGATGTGGCGAAGGAGGAGTGGGGTCAGTAGGCACAGGGAATTCGGATCAGAATGCAAAGCTCAATAAGAAACGTAAGGATCAGAATGATGGCGAGGATGAGGATCACGATGAGGATGAATATGAAAATGACGATCCTTCAACCCAGAAAAAACCTCGTGTTGTTTGGTCTGTGGAGCTGCATCGCAAGTTTGTGGCCGCTGTTAATCAGTTGGGCATTGACAAGGCTGTACCGAAAAAGATTCTAGATTTGATGAATGTTGAAAAGCTTACAAGAGAAAATGTTGCAAGCCATCTCCAGAAATATAGGCTCTACCTGAAAAGAATCAGCTGTGTGGCAAACCAACAAGCTAATATGGTGGCAGCCTTAGGCACTTCGGATTCTTCATATTTGCGAACGGCATCTATGAATGGAGTTGGAAATTACCATACATTGACTGGACCTGCGCAGTTTCATAACAATGGATACAGATCCTTCCCGCCTAGTGGGATGATTGGTAGATTGAACACTCCTGCTGGAGTGGGTCTGCATTGCCTTCCTTCATCCGGAATGTTTCAATTGGGTCATGCACAGAATCCAAGCAACGCGATTAATGATCAGCCAGTCATGTTTCCTGGAAACCGTAATGGAAATATGCTTCCGCCACACTTGGAACTTGATCAACAACATAATAGGGGTTCTACCTATGGTGCACCAATTTATCCCGATTCCAGTGGTTTTACAGATGCAAAAGTGATGAATAGGTCAAATGATCCTTTCGGTCTTACAGACAACACAATGTTAAGACATACTCACGATTCCGAAGTTGGAAGAAATCATGTAATGCAGTCTTCCGTATCAATGCCCTCCTTAAAACCAGGACTGGGACCCCCATTTCTGGATCGCGGACGGTTGAATGACAACTGGTCAACCGCTGCTCAGCCATCTGCGTTCCGGTCAAATTCTTTCTCAGCGGGCGACTCTTTTAAACAACCTACTCTCCTTGATTCAAGAATAGGATCGCAGATCCCGGCATCTACAATGAGCAATAATTCGGATCCAACAATCAACAATGACCTGTTTCTGGGGTGGGATGAGCCAAAGCAGGATTCCCCGTTCCAGTCAGATGTCATGTGTAGCTCAATGAACAATTTGATGCCTGTCAATGATAATGTGGCTCCTTCCCACCAGAATTTGGACACCAGAAGCTCAGCCTTCCAACGAAACAGCGAGTTCAATTTGACCGGACAACCAAATTTTCTTGACCCCTTACTCATGAACTATGATGGTGTTGAAATATCAACCCTGGATGCACCATTGAAGTTGAAGCAGCAGGGGTACCTTATGGACCAACGAAAGCCACAGGGGGGTTATGTCCCCCACAATGCTGGTTCGTTGGATGAGTTAGTGAGCTCA
>V300016263_L3_WHPEAkcfEAAARAA-541_1_paired_trimmed_paired_merged_contig_15349
GATTCAAGAATAGAAATGCAGATCCCGGCATCTACAATGAGCAATAATTCTGGGCCAACAATTAACAATGACCTGTTTATGGGTTGGGATGAGCCGAAGCAGGATTCCCCTTTCCGCCCAGATGTCATGTGTAGCTCAATGAACAACTTGAGGCCTGTCAATGATAACGTAGCTCCTTTTGACCAAAATTTGGACGCTAGAAGCTCAGCCTTCCTAAGAAACAGCGACTTCAATTCGATTGGACAACCAAATTTTCTTGATGTCGAAATATCAACTATGGATGCACCATTGAAGTTGAAGCAGCAGGGGTACCTTATGGACCAACGGAAGCCACAGGGCGGTTATGTTCCCCACAATGCTGGTTCGTTGGATGAGTTAGTGAGCTCAATGATGAAACAGGAAAGGAGATAAGGCGAAATCACCGGAAGGTTGGTTCAATCCCTGTGTAGTATACTCTTTGAGGTCGCGGCGCTGTTCTTCGTATTTGTCTTCGTATCTAATTAATCTCAAGTTTTGTATTTGAGTAGCAAGAATTAGTCTCCAATCTCTGATCTATGTAGTTGCTGAGTCATAAGGGCTTTGTTTAATCTGTATG
>V300016263_L3_WHPEAkcfEAAARAA-541_1_paired_trimmed_paired_merged_contig_15350
TGGATGCACCATTGAAGTTGAAGCAGCAGGGGTACCTTATGGACCAACGAAAGCCACAGGGGGGTTATGTCCCCCACAATGCTGGTTCGTTGGATGAGTTAGTGAGCTCAATGATCAAACAGGAAAGGAGATAGGCGAAATCACCGGGAGGAAGGTTCAATCCCCGTGTAGAATACTCGTTGAGATAGCGGTTCTTCGTATTTGTATTCGTATTTGTCTACATTGATCTCA
>V300016263_L3_WHPEAkcfEAAARAA-541_1_paired_trimmed_paired_merged_contig_15351
GGGGATTGAACCTTCCTCCCGGTGATTTCGCCTATCTCCTTTCCTGCATCACCAAGTTCATGTTGAGTTTTCAAACAAGTAAAAGGAAAATATGATAATCGTAATGCAACAAATTCTTCAGTTCAATGTAGCGAATAAGCAATGATTTCTAAGTTTTCGGTAATCAATGAACTAGTATTTGTCCATACGGTGGAAAGTTAATCGCATGTAGACGAGCAAGAAGCCTTCCTAATAGCCTGTACATATATGCGGCAGGTAAACAATGAGATATAATTTCATTCTGTCTCGTCCACGTGCCGGCCCATGAATTCTTCAGATCGGGCCGGCAGGGGGCGAACGGGGTGTTGGTGAACCTGACAGTAAAAGAGACCGGTAGAAAAGCTCCTTACCTGTTTGATCATTGAGCTCACTAACTCATCCA
>V300016263_L3_WHPEAkcfEAAARAA-541_1_paired_trimmed_paired_merged_contig_15352
CTGGTTCCACTGTAGAGACCCCGGCTCCCAGCAACAAGCATGTTTCGATTCTCATGCGCATTTGATAGCATAGCAGGCAATACATCTATCAGCTGTGAGCCATTCTGGGTCGAACCACTGATTAGAAGTCGCAGTGTCTCTCTGGCACCTTTCTCCAGCATAGAATCAGTTTCAGGAATGTTCGCAAGCTTTGAGTGCAGGGGAGATATTGCTGTTGAAATAGTGGGACCAGCGCTGACCAAGTATCCTTGACCCGACGAGCAAATATCGATGACTGGAATGTGAACAATTGGGTCGCACATCAAGGGTGTGAAAGTTGGGATCTGCTGAGAAGTTGGCCTTGCTAGCCTAACCAGTGGGTCTGGGAAAAATGCAGGGAAATCAAGCAAGGGGGAATCGGCCAAATTAAGATGTGGTTTTGTTGACAACATGCTCGAGGGCATATTGGGCGGCAACAAAGATGAAAGTGGCGGAAGCAAAGCTGATTCCGTCAATGAGCGGGGGAGTTCAGGATGTTCTGGTGAGTACTGCAAATCCGATGAACCTGGAGGGCACCAACAATAGTAAGGAGATAACAGAGGGGTAACCATGTAAGGAACTTGTGATGCAGGGTTCAGGGTCGGTGGACGAGCCAATTTCCCTAGCGACTCTAGGAAACTTGAAGATGACAACGAGCAACTTCTAATAGTTTCTGGACCGATTGTGATTGGTGAAGCAGTTGTTGGGTTGTCAATGGCTGAAACTAAGATGTCGCCTCGCCTCCTTAGCTTCTCCCTGGTAATATTCCTCAGAGAAGACAAGGTTCTGGGCAGATCTTTGAAGGAACTTGACCTTGGGCTCAGGCGACCCTGAAATGATGAATTTGCCTTCATGGACTGATTGACACCATGTCGGGAACGCAGGGATTTTGATGATGTGGATGAGAATTGTCCATCTTGAGCTGTATCAGATGGTTCTGTGGNNNNNNCTGTTGAGCCCACTAGATAGGAACGTAGGTGAGTTGCAAAGCAACCAAGGCGAGGTTCACTGATTCCAGTTAACTCGGCTATGGAGGGCTTCCTCTTGAGCAGATCCTTCATCTTTGAAAGCAATTCAATTCCCAAAAGTCTTGATGTCTCAGAGCACCAAAAGTATAAACTCTGGCCATCTGGGATTTTAATAAGGAAAGACCGGCCAGAATTGTCTGCTGGAATTTCATTGATTTCTACAGCAAAGCACTGGGATTTGTTATGTAAGGTGCACAGTCTATCTATACGACCATCATCCCCAACGAATGAAAGGCGTAAATTTGAAGTTGGCAAAACAGTAAGATTTAAATTGCCCCTGAGACAAAATAAAAAGTTAACGAAAGCTTAGAAACAGAGTGTGTATATATATAAACAATAAATAAATAAACACAACTCCTCAACCAGAAACTACATTAGCCAGACAGTTGTGCTTTGCTAGTTTCAAAGGAGAGGAAGAAAGCTAAGCATGTGAACACTAAGATTGAATAGGCACGTCACTCAATATTAATCTAATTGTACTTACTCAACTAATAAAATTATTTCGTTTTTTCCTTTTGTGTTTTCATCGACAAGAATCCAAAACAATTTGAAGGCCTCACAGAAAATGGCATCTGTTTTCCATTCTAAGAAAACAAATCACCAAGCAGGATCACGAAAAACATTTGCCTTGAAAGTTAAAATATGAAGCCCTTTAAAATAGCCATCACAAAAACTATTATTTAGAGATCTATCAACGTCAATTTTGTATCTTGAAGCTAAAAAATCCGAAAACCCGATGACTAAAGAGCTTCATATCCAAAAGTTGAGCTTGCCAATGGCCAGCATAAATCTACGGTACACAACCAATGCAAAAAGGTATATCTTCCTGTTTTCCACTGATAAATGGGTTATGGGATAATTGTACTTCTATCAACCAAA
>V300016263_L3_WHPEAkcfEAAARAA-541_1_paired_trimmed_paired_merged_contig_15353
CAGAAAGTTCATATAAAGTCTCACTTTGAGAGTGTCACTCGACTCACTCCCACTGGCAGTGGACTGACAATTTGGGTTACAAGTTAGCACTAGTAAGATAATATTCTCCAATAGTTTCGATATAATTGATGTCGCGAAACGGCGAGACTGAATCAGGGAGTTAAGTGACGATTTTTCAGCTCGAGGGAGCAAAGTCAGACTCGAAGTTAGCTTCGGGAGCGAATGAATAATTGAGAATTGAAATAACTGCTTCTGTGGCCGCCGCAGCTAACGATTTAATTATCTGAAAGCGCTTTTTGTTCTTCCAAAAGCACACAGCAAGAACACCAAACAATGCAGGTAACAAAATGGAACAAGGCCATAGGCGGTGGCATTAGCGCTAATTACACTTCAAACGCCAAAAACTACAGCAACCTATATCTACATTCTGTAAAACTGAACAACAGAGACCTACATAACGAAACAACAGACGGACGCCATTCGATTATTCATCGGCCCTCTTCGCCCTAAAATCCGAACAACAGGCGGTACCCTTATCTTCCGAACAAGATCCCTCCAGCCCACTAGTTCCCTCTTCCTGTATGTTAAAATTGTCGCGGCCGCTACGATTATCTAAAACACTTGCCATATTCGATGTTTGCAATGACGTCAACGTCCCTGGTTCCGCTATAGAGACCCCGGCTCCCAGTAACAAGCATGTTGCGATTCTCGTGTGCACTTGTTATCATAGCAGGCAATACATCCATCAGCTGTGAGCTATTCTGGGTTGAACCACTGATTAGAAGTCGTCGTAGTGTCTCTCGGGCACCCTTCTCCAGCATAGAATCAGTTTCAGGAATGTTCACAAGCTTCGAGTGCAGGGGAGATATGGCAGTTGAAATAGCAGGACCGGCGCTGACCAAGTATCCTTGACCCGACGAGCAAATATCAATAACTGGAATGTGAACAATTGGGTCGCACATCAAGGGTATGAAAGTTGGGATCTGCTGAGACGATGGCCTTGGTAGCCTAACCAGTGGGTCTGGGAGAAATGCAGGGAAATCAAGCAAGGGGGAATCAG
>V300016263_L3_WHPEAkcfEAAARAA-541_1_paired_trimmed_paired_merged_contig_15354
GATACAATGGCATGTTGTAATGCATCAAATGGCTAGAAATCCCTTCTCTTCTGCCGCTCCCAAACACCGAAATTTCCTGCTTTCGGAATGTTTGGCCTTGAGCTAAAGGCCTAACCTGTTGAAGTAAGAACTTCCATCCTCAGTTTCAACCACCATACCACATGCCATGGTAGCCGTCTTCCCTCGATTTACTTTTCTTGAAAACACTGAACATGCGCTTTCCTTGTTGCTAAACTTCTGCACACACTAATTTATGTATGGCATTGGTCGCTTAAGTCTAGAACTGCATCAACTTTTTGTTACAAGGTCACCTTTTTCGGCAGATTGTCATGCCATCTCCGATGGGTACCATACAAATGCTTACACGCTTGTCCTCCATTATACTTGTATTGAAATTTCTGATGCTGACAGTCTTGGCATCGTTTACCTCAGGGTCAGCAACTTTTCCGTGCCAGAGGACATTATCAAACACAATTAGACCCCCAACTCTCACAAGTTGTAGTAACAATTCAAAGTATTCCTTGTACATCTTCTTGTCAGCGTCAACAAATGCGAAATCATAGCTACATGCTTCACCATTCAGAATCAATGATCTCAAGGAATCTGCTGCAAGTCCATATTTAACATGCACCTTGTGGGAAATGTTGGCTTGATCATAATATTTTTTTGCTACCTCGAGACTTCTGTAATCTCTTTCGCAGGCTACTAACCTACCAGATTCTGGAAGAGCCAGTGCAATAGCCAATGATGAATATCCGGTATAAATGCCAACTTCAATACACTTTTCAGCCCCATGAATCTGCACAAGCATTGCAAGCAGTTGAGCCTGATCAGGAGACACCTGCATCTGACTACCACGCATAGAGGCAGTCTCCTCCCTAAGTTGTTGTAGAACCTCTGGCTCTCGAACATTGGCAAGGATGTAGTCGTAAAGGCGTGGAGTAAGACTGATAATCTGCTTGTTTCCATAC
>V300016263_L3_WHPEAkcfEAAARAA-541_1_paired_trimmed_paired_merged_contig_15355
AAAGTCCAAACACGACGGGTCCAGGTGTTGGAGCCAAACACGACGGGTTAGGGACTGCCCTGCGCGCCGTGTTCGAGCGAGCAGTTACCTGTAAAGCTCTAAAACCCCAACGGAAGAAATCACCGAGGAAAAAAGCAAGAGCCACAACAATGTCGCAGTTCTGGAAACCAGGGGCCGAGAAGCCCCGCCTCGTCGACGACGAAGAGGGCGGTGTCCTTTTCTTCAATTCCCCTTCTGGGTACGCGAACATTGAGCGGCAGAGGCAAAGGCTGCCCGTGTTCCGGTACCGCACTGCCATTCTTTACCTGGTGGAGACTCACGCCACCACGATCATAGTCGGCGAAACGGGCAGCGGCAAAACTACCCAAATTCCTCAGTACCTCAAAGAAGCCGGTTGGGCTGACGGAGGGCGGGTTATAGCGTGCACCCAGCCAAGGAGGCTGGCTGTCCAGGCAGTTGCTGCAAGGGTCGCGGAAGAAATGGGGGTCAAGCTTGGGGAGGAAGTTGGCTACACTATAAGATTTGAAGATGTTACAACACAGGGTGTAACTATGATAAAGTTTTTGACTGATGGTGTGCTACTCAGGGAAATGATGGATGATCCTCTTTTGACTAAATATAGCGTCATAATGGTTGATGAGGCTCATGAAAGGTCTATCGCAACTGACATTTTATTGGGTCTCCTGAAAAAGATCCAACGACGCCGACCTGAGCTGCGTCTGGTTATCTCATCTGCCACAATTCAAGCAAAGTCGATGTCTGAATTCTTTCAGCCCAGAAAAAGTCGTCGCAGACCAGACGGAGAGGATCTTGGGCCAAATATGGAGCCTGCAGTCCTATCAGTTGAGGGTAGAGGGTTTAATGTACAAATTCATTATGTGGAGGAGCCTGTATCTGACTATCTTCGGGCTGCTGTGTCAACTGTATTATTGATCCATGACCAGGAACCAATGGGAGATATTCTGGTTTTTCTTACTGGTCAAGATGATATTGATGCTGCTGTACAGCTGATTACTGAAGAAGCTCAAAACCGCGGAAAGAACTCATCAGGATTGATGCTTGTGCCGCTCTACTCAGGACTTCCACGTGCTGAGCAGGAGCTGGTGTTCACTCCTACTCCCAGAGGGAAGAGGAAAGTAGTGATATCAACCAATATAGCAGAGACGTCAATAACTTTGGAGGGCGTTGTCTATGTTGTTGACAGTGGGTTCTCGAAGCAGCGTTTCTACAACCCGATAACAGATATTGAAAATCTGGTAGTGGCACCAATATCCAAGGCATCTGCTAGACAAAGAACTGGTAGGGCTGGAAGAGTTCGGCCTGGGAAATGTTACAGGCTATATACGGAAGAGTATTTTGCAAAGGAAATGTCTGATGAGGGGATTCCAGAGATACAGAGGTCAAATCTTGTGTCCTGTGTGATTCAGTTAAAAGCCTTGGGAATAGATAATATCCTGGGTTTTGATTGGCCAGCATCTCCTTCTTCCGAAGCAATGGTTCGAGCGCTTGAAGTGCTTTATTCACTTGGAGTCCTAGATGATGATGCAAAACTTACTTCGCCAACTGGATTTCAAATTGCTGAGTTTCCATTGGAACCAATGATTGCAAAAATGATATTATCTTCAGGTGAACTGGGGTGTTCAGAAGAGATAATTACCATTGCTGCCGTTCTCTCCATTCAAACTATCTGGGTTTCGGGTAGGGGATCGCAGAAGGAACTGGATGAAGCCAAGTTGAATTTTGCGGCTGCCGAGGGCGACCACGTGAGTTTCCTAAATGTCTACAAAGGATTTCTTCAGTCTGGTAAATCGCCACAGTGGTGCCATAAGAACTTTGTAAACTACCAAGCCATGAAAAAGGTTATTGAAATTAGAGGACAACTCAGAAGAACGGCTCAGAGATTAGGCATTGTCTTGAAATCTTGTGAAAGAGACACAGTGGTAGTGAGGAAGGCCATTACTAGTGGGTTTTTCGCTAATGCATGTCGATTAGATGCATCAAGTCACGACGGGAAGTACAAGACTATTAGAGGTTCTCAAGAAGTTTATATTCACCCATCATCCGTGTTATTCAGAGTTAATCCCAAGTCGGTTCTGTACCATTCTCTTGTCTCAACCGACAAGCAGTACATGCGGAATGTGATTTCGATAGATCCTTCTTGGCTCACAGAGGCAGCTCCACATTTTTACCAGCACCAGCGACTCAACTCGATGGTTCGTTAATCCTGCCGTTGGTGTCGGTGTTGCTCGTTATAACCTAATGACCTCGATATAACTTGGTTCTGGAGTTTTGTTGTAAATAAAACGTGCTTACGTTCTTATTAGTAAAATTTACCCAAAAGGATCAACACCATTTCAAATTTGTCTGTAAATTGTATCTTTTACAAGTTTCATTCTTTCTTCCAACCAAATGGACCAACTGTTTCAAACAAAACCATTCACTAATGGATTAGGTTGAATTGGTTGGTAAAA
>V300016263_L3_WHPEAkcfEAAARAA-541_1_paired_trimmed_paired_merged_contig_15356
AACTCTTCTTCTTCTTCTTCTTCCTCAAACCCCTCACGCAATTCACAGAAGAACAAAATTCTCACCAGGAGAAGAGCCATGGTGCTTGCCCCAAGCCTTGTGGCGGCTTCCTTGCTCCATTTCTGTAACCCCATTTCCCCACAACCTTCATCTCGCCTTGCACTCGCTCTGCAGGATGAGCTTCAGCAAGACGAAGACCGCGCCGTCAATCTCTTCCAGGAAGCTTCTCCATCAGTTGTTTTTATTAAAGACCTTGAACTAGACAAAAGCCTCAAGGCCTCTTTTGATGTTGTCTCGCAAAGCGGAGATGAAAATTCCAAAGTTGAAGGAACAGGTTCAGGCTTCATTTGGGATAAGTTTGGTCACATTGTCACAAATTACCATGTTATAGCTAAATTGGCGACGGATCAAAGCGGATTACAGCGTTGTAAGGTTTACCTTGTGGACGCGAGAGGCAATGGTTTTTACAGTGAAGGAAAGATTGTTGGTGTCGATCCAACCTATGATTTAGCTGTTCTTAAGGTTGATGTTCAAGGACATGAGTTAAAACCTGTTGTTCTTGGTACATCTAACGATTTACATGTCGGTCAGAGCTGCTTCGCCATTGGAAATCCTTATGGATACGAGAACACACTAACAATAGGGGTGGTCAGTGGCTTAGGGAGGGAGATACCCTCACCAGATGGAAAGGCCATCAGAGGAGCTATTCAAACGGACGCTGCCATTAACTCTGGGAATTCAGGAGGGCCGTTAATTGATTCGCATGGCCATATTATCGGAGTTAACACAGCAACTTTCACTCGCAAAGGGACAGGAGCATCGTCCGGAGTTAACTTTGCAATACCGATTGACACTGTCGTGCGAACTGTGCCGTATCTTATTGTATATGGAACACCATACCGCGACAGATTTTGATCAAACCTTACCGTTGTACCTAA
>V300016263_L3_WHPEAkcfEAAARAA-541_1_paired_trimmed_paired_merged_contig_15357
CAATATCCAAAAATTAACCAACCATTTCCCTTCACGTATCACACAAAAAAGTTAACATATCCAAAAACCCAACTTTCTCCAGCTCACGTTCTATACCACACTTGAGACGATCACAAAGAAGGGTTGAGTGTGAACGAAATGGCCTCCACTGCATGCTTTTTGCACCACCATTCACTCACCACCGCCGCTTCTGCCCGGTCCTCATCGTCGGCACAGCGCCAAGTGGTGAACATCAACAAGCACAACCAGGTTGTGATCTGCCGGGCCCAGAAGCAGGCAGCCGGCCAGGAAGAAGAGAGCGGTGCTAACGTCTCACG
>V300016263_L3_WHPEAkcfEAAARAA-541_1_paired_trimmed_paired_merged_contig_15358
GCGAGTATACATATGCACGAGTGAGCTGCAGCTGATAGAGTAGATGGAGAATTCGAGGTTCATTTGCTATCCTTGTTGTAGATGCCTTTGACAACTCTCCATAATTACTTCATAACTAAGTTTTGCAAACACATAGTTGTTTTCGATATGTGCCCCGTGCTGTTATGTTTCCTTGGCATTTGATATGGGCAAAGATAGGCGAGGATGATACATTTGTTGGTCTGATATATTGTTTTCTTTGCTTGGGTTTTGTATGGGTTGAATAACTATTTTTCACTCAGAAATGTTTCAATATGATATTGAATATTTCTGTAGTGAAAAATAGTTATTCAACCCATA
>V300016263_L3_WHPEAkcfEAAARAA-541_1_paired_trimmed_paired_merged_contig_15359
AAAATCGACACTTTATATTAAATCAAATTCAAATACCAAATACCACGAATTTTTAATTCAGTTACCAAAACTTCAATTCAGATTTCTCTAATTTAATCTTTTAGAAAAAGTTAGGGCCAAATAGTTACATTTCATAAATCCCAAGGTGAAAATTGTAATTTAGCCTAAAATTTAATCTCAATCGTACACTCCCTACCTCTCCTATAAACAAAGTTGCATCCCTCTAGGGTTTTACTTCTCAGCGCGCAGCCTCAACACAGTTCAGTCGCTGGCCGCCGTCTCTTCTTCTTCCTCCAGCCGCCGCCTCCCTCCGCAATCGCAACCATGATCATTTCTGAGAAGAATCGTCGGGAGATCTCCAAGTACCTGTTCCAAGAGGGAGTTTGCTACGCGAAGAAGGACTATAACTTGGCGAAGC
>V300016263_L3_WHPEAkcfEAAARAA-541_1_paired_trimmed_paired_merged_contig_15360
CAATTTTCTGATCACCCGCTTTCAGTTCAGCTTGCCTCTTCTGGAGCTCTTCTCGTTGCTCTGTAAAATTTACATATTGATCAAGTGCTTTCTTGTTGACATGACTAAACTGTTGCAGTTGTTCATTGCATCTATGCAGCGCTTTATGCAACTCTTTGATGCCCCTGCGCTTATACGCTTCAAAAGCATCCGATGACAATGGACCTAATTCCCTGATTTTCTTTGAGTATTCTTCTTGTTTTGCAAGAAACATATTTCTTTTACTCAACAGTTGCTCTAGCTCTTTGGCTTCATCCTGAAGTGTCCTCTCATACTTGTCTTCCAAAGTCTTTAACGCAGTCTTTTCATCTTTAATTCTCTTGAGATGCTTTGACTCGCTATCTATAGTTTCAGAAACTCTTTTGAGCTGCTCTGTTGCATCTTTAACCAATAATTCAGCATCATTAAGTTCCTGAGTCTTAATTTCAGCTTCACCGTTATAATTGTCAGTCTCCACAGAAGATATTATGGCCTCTAGTTCTTGCCTCCGCCTTTCAAGGTTTGTGGTTAAATTAGTCTCCAGCTCTGCCTTTATTGTTTCAGTCTCAAAACGATCCGTCTTGCATGAAACAAGCTTCTCTTTAAGATCCGCTATTTCAGGGTTTAATCTTGAGAGAAGATCCTTCTCCTCTGGAGATAAATGATCAAGGAGATCTGTGCCCATTTCAGCTCTCTTCATGGCCACACTGGCTCTAAGCTGAGTAATTTGAGTCTCCACATCCGCCAGTGATTTTTTCTTATTCCCACAAGCTTTGGAAATCAGATTCTTCTGCTTATTAGCATTAGCAATGTCCTGCTTAAGTTGTTCCAGTTCTGATTTGTCATGGGCCCGCTTAGCATCAATTTTCTGCTGTTCAGTTACGAGTTCTGTAATACTTCTGTCTATCTCTTCAAGCATTTTCTTTACTTTCTCCAGCTCTTCTTCCTTCATGTTGATAGATTTTGTATTCTGCATGATTATATGCATAAACTTCAATTTTGACCGTCTATGGTCATAAAATCCTCCCGTCATGCCACCCTTCTTGCTGACTTGGTCACCTTCCAAAGTAATGCAGTCTAGACCATCATTACGAGCAACCCTTGTAGCCACATCCATATCTCGACAAACGACCGTTCTTGCAAATACCTGGGAAAATGCCGGGGTATAGTTCGGAGCAAATTTTAATTTCTTCAACAGAGGAACCACATCTGAATTCTGTGGATAAGTTACCCGTGGAGCCTTCACCCTATTGAGGGGAATAAATGTAACTCGTCCACCTTTCAATGAATTAAGGTGCCTAATTATCTGGGTTGATATTTCGTCATTTTCAACCACAACGTGAAACAAGCTGTTCCCAGCAGTTACTTCAACGGCTGTAAAAAACTTTTCGTCACAATCAAGCAACTCAATGATTGGACCAAATACCCCATGAATATTATACTCTCTGCAGATCTTACGAACAGAATTTAGCCCTCTCCTCACATCACCCGGAGTTGCATGATCAAGGCTCTTTTCAGCCTTTTCAACTTCTGTTCTCAGCTTCTCAATTTCAGCAGAAAGTTCAGTTTCTTTCCTCCACAGGGACTTGCGCTCATCCTGCATCTTGTCCCTCTGTGTCTTGTGATGACTGAACCCATCATGTGACTGAGAGATGAGAGATTCAATAGTAGCAATCTCAGTTCTTCGAGACTCAATGTAGACATCCCTGTCACTCAACTCAGCATCAAGCCGTGCAATTTCATCTTTAAGTTTTTGCTCCTGTGCCAAATTTGAAGAAAGAACTCGTTCAAGGTCATCAATTTCCTTTTGGAGCCATTTGTCACGAGCAGCTTTACTTGAAAACTGGGTGGCACGACCTTGTTTTTGGTACAGTATACTAAGCTGCTTCTCGCGTTCCATTATTCCTTTTGTTATCTCCATTTCCATCTTGACTTGATTATCATACAGAGGATTTATTTTCTTAAGTTCTTCCTCTGAATCCTTAATTTCTTTCTGCAGACTCTGCAGCTGTTTCATAGCATCTTCTTTGACCCGGGTGTTTCCAGTTTTCTTCTCCTCCAAATCGTTGACATCAAGCTGAAGCTCTGTGCGCTTCTTTATTGCTTCTATTCTTCGCATTTCTATTGTTTCTTTATCCTTATTTAAAGCTTGAAGCTCTTTTGTCAGATCCTTCAAAATCTTGTCCAGGTCCTTAGACTTTTCATGGGCATCCAGCACTGTATTATACATCTTTGTTGAAGTTTCAGAAACCTTATTTCTAGCATCTTCTACCTCTGCCAACTTTTGGCGAGCATCCTGAAGTTCCTTGTCATAAATAGTGTATTCCAAAGATTTCCGCTGCTTGTCAAATTGTTGATACTGTCTTAGTTCCTCTTTCTCTTCATCCAACTCCTTTAATCTCTCATCCAAGTACTGAACAACTTGAACTATCTGTTTTATTTTGTTTCCAGTTTCCTGCATAATTTTCAAACTTTCTCGACGCCTCTCCTCATACACTCGAGTACCACCAATTTCTTTCAGTAAATCCAGCCGTTCAGAGTCTTTCATCAGTGTCAAGGATGCTATCTTTCCTTGCTGCACAACATAATAAGGATTGGAGCGAGAGAACCCAGCACTTTCCAGTAAATTCATAACTTCCGTTTTCGTGATATGCTTTCCATCCAAGAAATACTCATCCTTCTTCAAACCAATGGTTCTTCGCAAGCGCACTTCCTCTTTATCAACCGGGATTCGATTGTCAGCATTATCAAAGACAATCTCCACAAACGCAGATATTACTTGGTGCCCTGCACCTTCATGGAGTAGAGCATGCCTATCCTCACTCCGAAGGTTTTGGAAAAGGTCACTTAGTACAAACCGGATCGCATGGAAGAAGTTCGTCTTTCCAGACCCATTGGCACCAACAACACAATTAACTTTCGGGCTGAAGGCCTCAGTAGCAACTTGTTCTCTGTAGCTCTTAAATCCTTCAATAATAACCTGCTTTATGTACATATTGAAACCACCAGATCAGCAACCTCGGTTGAAGTTGCCAATTCAGTTTGTCTGCTCCACAGTCGCACAGAGAGAGACGGGGGTAGGGGGTGGTGCGCAGTTTAAGCAGTGTGCGCTCACCGGTGAGCTGTAGCACAGATCGAGGAGGGAGAAATTAAAGAGCGGCAAAAATGAAATGAAAATGGAAGGCGAAAATG
>V300016263_L3_WHPEAkcfEAAARAA-541_1_paired_trimmed_paired_merged_contig_15361
GAACTCGTAACTGAACAGCAGAAAATTGATGCTAAGCGGGCCCATGACAAATCAGAACTGGAACAACTTAAGCAGGACATTGCTAATGCTAATAAGCAGAAGAATCTGATTTCCAAAGCCTGTGGGAATAAGAAAAAATCACTGGCGGATGTGGAGACTCAAATTACTCAGCTTAGAGCCAGTATGGCCATGAAGAGAGCTGAAATGGGCACAGATCTCATTGATCATTTATCTCCAGATGAGAAGGATCTTCTTTCAAGATTAAACCCTGAAATAGCAGATCTTAAAGAGAAGCTTATTTCATGCAAGACAGATCGTTTTGAGACTGAAACAAGAAAGGCTGAGCTGGAAACTAATTTAACCACAAACCTTGAGAGGCGGAGGCAAGAACTAGAAGCCATAATATCTTCTGTGGAGACTGAGAATTATAATGGTGAAGCTGAAATTAAGATTCAGGAACTTAATGATGCTGAATTATTGGTTAAAGATGCAACAGAGCAGCTCAAAAGAGTTTCTGAAAGTATAGATAGCCAGTCAAAGCAGCTTAAGAGAATTAAAGATGAAAAGACTGCGTTAAAGACTTTGGAAGACAAGTATGAGAGGACACTTCAGGATGAAGCCAAAGAATTAGAGCAACTGTTGAGTAAAAGAAATGTGTTTCTTGCAAAACAAGAAGAATACTCAAAGAAAATCAGGGAATTGGGTCCATTGTCATCGGATGCTTTTGAAGCGTATAAGCGAAGGGGCATCAAAGATTTGCATAAAGCGCTGCATAGATGCAATGAACAACTGCAACAGTTTAGTCATGTCAACAAGAAAGCACTTGATCAGTATGTAAATTTTACTGAGCAACGAGAAGAGCTCCAGAAGAGGCAAGCTGAGCTGAAAGCGGGTGATCAGAAAATTGATGAACTTATAAAGGTTTTGGATCAAAGGAAAGATGAATCAATAGAACGTACTTTTAAAGGTGTTGCTAGGCACTTCCGAGAAGTTTTCTCAGAACTTGTGCAAGGTGGCCATGGGCACCTTGTTATGATGAAGAAAAAGGATGGTCA
>V300016263_L3_WHPEAkcfEAAARAA-541_1_paired_trimmed_paired_merged_contig_15362
TTTTTTTTTTTTTTTTTTTAGTAGGGGTATCTCAGTATCTCACCCCACATTCATGAAAAAAATAATCCCTTTCTCCATCAGTTCCGATACCACATGAGGCGCAAAGAATATTTTAACACTTAGTCAAACAGTAGCCGGTTGCCCCAAAAATCGCATCCGCGAAAGTTCACACTTGATTTAAGAGTTTCACCCTTTTGCTACTTTCCACTCAGCCAACCCCTTAAGTTTCACACTTCCACAGTTTTGCTACTTCAATTCACAGTAACAGACAATAAGGTAATGACCTTCGCTTGTACCATTTTCCCCTCTTGCACACCACTTGTTTGTTTCCGTCGCCGGGAATAAGCAGGCGTGAAAAAAGAAATAAAAATAAGGTGCACATAAATCAATTCCCTTCAACAGTGAGCAGAATTTCAGAAACAAAAATTTGAGCACAATAATTAAACATCAATGAACGAAGAATGATGAATCAGGGTAGATTTCATAAACTTGAAAAAGCAAACAGAAACACGCATAAATAACCAGCAAATCACATAAATGAAACTTCAAGATGAATGGAAATTTTCACCACTCAAATAATCTGGT
>V300016263_L3_WHPEAkcfEAAARAA-541_1_paired_trimmed_paired_merged_contig_15363
TTCTGATCAAGGTCAAATGCTTCAACATATGCCCCATTGTTGACATCCATTGCTTCATTATCTGGCTCTTCGCTGACTGCCACTACATTAGCAGCCGCCTCTTCCCCAGGTACACAAGTCACGTCATCATCGTCCCATTCCTCCTCCATAACCGGGGCGCCGTACTTCTCCCCATTCTTCGGTCCCGTGCCACTCTTCTGGAATATCCTACAAAGCACATACGGATCCTTCTGTTGAATTCCAGCTTTTTCCAATTCCTCGTTGGAAAGGCGATACTCATGCATAACCCAATTGGTTCTTGCACCGGTGGGGGCTCGCCCGCTATGGAAAACCAGCGTCTTCTTCATCCCAACATCCCGGTAATTATGTTTAATGGGGCGATCCTTACCCGTAGTCTTCCAGTACCCTTTTTCAGTAGCCCGATTCGTCCTCGACGAATTTCCATACTTCTTATCCAGAAAACTGAAAAAGTACCACTCCAAGTCCCTAGTCTTCAGCTTCGACTTGCCAGGGAGGTCCCAAGGCTCGGTCTTGTAGATATCGACGACCGATATGGGGTCAAATCGGAAGTTCTTGCCGGAGACCTTACGCTTCAGATAGTACCAGACTAGTT
>V300016263_L3_WHPEAkcfEAAARAA-541_1_paired_trimmed_paired_merged_contig_15364
CATCAGGCAAATTCCTGGCATAGTCACCTAGGACTGGATCCAACATGGGAGGCACAATTTGTTTTCCTATCTGTGGTTGGTCTTCTGCCTTGTCCAAGAATGTCTCAATCAACTTGAGAGTCTCCCTCTTCACCGACCGAAGAAGTTTAACATAGGATGTTTTGGAAGCGAAGGGACCCCCTTCTGCAATGTTACTAGATACAAGCTCACTGTACATCCTGTACACATTAAGCATGTCCAGAAAGATCATTGAGATCTGAGACAGGAAAAACGTTCCAAGGGAGCTCGCAACGCTAGTATTTGTCTGTAATATATTAAGCACAGTCCGAATTACCTCCTGATCCTTCAGGAAATCAACACTTAGGCGTGCTTGCCCTATAATCTCGGCCCATTTCTGATTTGGGAGACCCATCAATCTCTGTAGATATTCTTCTCTCTTCTTGGGATCAGACTCTGCTTGAATCATATGACCCACAGCTTCATAGAAAGTATGAATCTGGTGAGGTTGAAGATCGCCAACAGTACTCGGCAGGCTTGTCAGGAGTTCAGACACAAATGGTTCATTTTCTCCAACCTGT
>V300016263_L3_WHPEAkcfEAAARAA-541_1_paired_trimmed_paired_merged_contig_15365
TGTCTCTGGGGAGCCACTGAAGATGATCCTACTGCAAGCTTTTCACTGATAGCACGAACTGGAATCCATAAAATAGACGTCAAATTGTTTGCCCAATTTGGAAACTCTACTCTATCATCACACAGAGGCAACTGCTCAAAATTTTTATCGATAGCCAAAGAACCATCCTTTAGAGTACCATTACAGTCAGCCACACCAACTGAACTCTTTGATGCATCAACATAGCTCTCCATCTCAATGAAATGTGAATCTTCAATTTTAAGACCAGGTCCAGTATCAACATACAAGATAGCACCTTTGAGAGAGTAGTTAATGGGTCTTACAATAATGCCCACCCACTGAGGTTCATTTATCAGCAGAGCAGCGGAAACAGCTGCAACAAGATCAACCAGAGGTCTTGGTTTGAATACCTTCAAGATAGGTCTAGGAGGCTTTTCATAACTCATGAAATCCTTGCTGTCTTCAGGGCCACCCTTGGAAAAGCTATGAGATCTGAATCTTAATTGCCCAATTTTCCCAGTGAGAACCCCCAAAACATATGAACCTGGTTTCTGGGGGGGTAAATCCAGGGTAAGGGTATTCCGACCAGGCTTTAATACAATTGCAGTAGAGCTCATTAATACCTTAGCAACCTCATCAGTATTAAATATTGCATTCAATGTGAGACTAAATGAATCAAGAGTTATATCATCAGGAAAGCCACTCCAAAATGTTACTGATAGAGTACCAGGATCTCCATCACATAATTCTAATGGAGGCCCAGGATTGCCAGAAAAAGTAATTAAAGATGACACATCTAGGGGCACTGGTTGCTCCATTTTGCCATGTGCAAGACGAACAACCTCTGACTGAAAAGCCTGGCGTTCCCTAGTAAAAAACAAGCCTTTATCCAATGAAAGCAACCTCACGCAAGATGATAGATAGCCAGCTTGATCATTGAGTATTTTCTGACACTCTGCTAAATTGGGGAGGACTTCTGCCAATAAATCCTGCCATTCTTCACCAGCGTAAAGTGCACAAACCTTTTCATATGACTTTGCTGCCAGATCATAGTTTCCGTGCTTAAAACAGACAGATGCTATTTCTCCATCAAGAACAACTCCATGTCTTTTCCACCAGGATCGATGATAATTGTCAGCAGCCCCTTTAGTTAGTTCAAGATATTTTTGCTCAAACTCTTCTGTAGACGACAAAGACTTCCACAGATCAGGATTAGAAACTGTGTTGTGCAGAGCATATTCAGCAGCAACATAAATTTCAGCAAGCCTCATGGGGCGATCAATTGAGCTCTCAGAAATTCCTGGTGAAGAGTTAGTACGTGCCATAACACTTGCTTGCACTTTTTGTAACGACGGCATCTTAAATGATGCATCTGAACCTGAACCGTCAATAAAATTTTGGCGGCCATCAAACATTTCAACCACATTCCCAGCAGAAAGGGAAGCTCTCCTCCGATTAGCCTCACGTAACAGTAGAGAAGGTTCAAGAGGCAATGGTTTTCTCTGAATACCAAAGTGCTTGAACGGTGGAGTTGACTGTAGAATTACCTTTTCTTTGGCCAGCACCTCAGATGAAGCATCAGGTGGAACTGAGGGCCAAACTGCAGGCTTGGGCCAGGGAAGCATGCTGAGTGAAGCACTGTTTCCAGGACTCCTTTCTATATTCGTCCCATATCCAATTAAATATGCAAGCCTCATGAACTTAACCCTGCATAATGAATAAAGGTCGCCTTGAAGGCGGTAGAATTCTTTTTCTATATCAGGTGCTGCAAGTCCATCCTTATAATGTGAAGCAGTTTCATTGACTAAGGACATGCAAGCCGTTATGACCCACACTTCACGCATACAAAAGGGAAGAATACTCTCATGTACAGCCAGAGACTTTGAGAAGCTTATAATGAATGAGTATCCCCTTGATGCAACTTCAAACGGGCGATTCAGCTTGAATAAAAGCTTTGCTTGGCAGGCAAACAGATACTGTCTAAATTCAAATTCTCTAAATGAGTCATCTTGAACAATTTGTGTCAATGATTTCTTTCCAGAATTGAGCAATGCTGCCTGATCATCACCATGGTCAACTCCTCCAAAGTCCTTCCGTTTTCCAGTCATTTCAACTGTTTCCAAATAACAAATTTCTAGTTCATCATATTCCCGTAAAGAATCTTCATGAAGATGAGCCATCTCAAACATAAAAGCCAAGCTTTCCTTCAGAATAAAAAAATTGCAGAAGTTCCAAACTGGCATGAAGCGTTGTTCACTGAGCTTGTGTATCTCGTCCTCATAAAATTGTA
>V300016263_L3_WHPEAkcfEAAARAA-541_1_paired_trimmed_paired_merged_contig_15366
GAGATCCTACTAGTTCTGGATGGGACCACGGGTTTAAACATGCTTCCACAAGCAAGAGAATTCAATGAAATTGTTGGTATAACTGGTTTGATTTTGACAAAACTTGACGGTTCTGCTAGAGGAGGCTGTGTGGTCAGCGTGGTGAATGAGCTAGGCATCCCTGTAAAGTTTGTGGGTGTTGNNNGCGTAGAAGACCTCCAACCGTTTGATGCAGAGGCCTTTGTCAATGCCATATTTTCATAGTCCGAATGTAGAACTCCCGAATCCCAATATATATGGGTGCTGGAGGTCGGTGTTTATCCCTGTACTGAGCCAATAACAGCAACCATTTAATCCGATCGGGGAAAAACAGGGCTAGGATGAGACTTCCAAGTTGAAACTCACACGTTTGGTTTTGAAATGATCATTACTGCACATGAAGTGCTGCTACTTTCCGCTATATTGGTGATGTAGGATGAAAGGTAAGGCTTAGAGTTGATGCAAAGTTGTGAAGCCTTAGGCTGCTGGGCGGTTGTATCTTCTCATCCACTCGAATGTATTTTCTCTTCCCATGTTTTGTCAGTGTATATTATTTTGGTGCAACTCTGTGATATCACCTTGTAGTCATATTCGAATTTAAAGACGTCGTGGATCTTATTTCAGAGTAACTCTGTATAATACTAAGCCATAAACATTGAAAAAATGATCATGTGTTACAAAATTTTAATCTCTGAATTCATAATTTTGCAACCGGCGTGTGATAGAAGGTAGCACGAGCAGTGTAAGCCAACTGTTGAGTTTCCTTGAGTTTGAAATCAACTGCTATCACGCTCAGAAATCTTCCACTCTTCACGACAGATCCTTCACCTATCTGCTCCGCATTCTTTGGTGCAGCAGAGAGGTGGGAGATGCTCAGTTCCCCTAGGAAAATCTCCTTATCCTCAGCCACTATCGTTCTTGCACAAGCTATTGACACTGTCTCGGCTACAGCAGCAATAGCTCCCCCGTGAAATCCTCCGCGGATATT
>V300016263_L3_WHPEAkcfEAAARAA-541_1_paired_trimmed_paired_merged_contig_15367
AACGCTCATGGATGCAGTGGTCGATGAACTTGTCCAGAAGAAGAGTTTAACCAAGCAAGAATTCTTTAGCTTAGTTGAGTTACATGGTACCCTCAAACCTATGCCGCCTAGCATACTCGACATCCGAGCTGCCAAACGGAAGCAGTTCCAAGAAATGATGATGAACCAAAAGGAAGCAGCTTTAGGTAGCAACTTATGAGCAAAAATGTGAAGAGAATCATGTGGTAGATAATTAATCATTGATTTGGAAGCAACGCACAAGTCGGGATTGGTAAATTAAGCAGCGAGTGATTTCGTGAGTATCTTTCCCAACGTATGACGTTTGACATGCCTGGCTGCTTGGGCAATCATATTGTGGAAGTGTATTGGTTGATCGGAAACATTTATACGGGGGAGGTCATGCAGAGCAACATCAATCTGAGGGAGAAGCCCCCATCAATATTCATTTGTTCGATTTTCGAAATTTTCCATATGTTTCAGTTCATTAATTTTACTTGGCCACTTGAACAAAATGGTTCTTAGCAGTTCAAGGAGACCAAATTTTTGTTAATAGATATATACTTCAGTAGAAGCTACCAAGTGCGAGTTCTTGTAAAACTAATGCATAAATGTTCTGATTAAATTTTAACTTCACAAGCATGGATCCCGTCCATAGAGACAATCTTCTGAGAGGCCGTTTTATACGGCAGGGGTCGCACCAGGCGGGACCC
>V300016263_L3_WHPEAkcfEAAARAA-541_1_paired_trimmed_paired_merged_contig_15368
GGGTTCTCTTCTAGCTCTTTCTCTTGGCTGGAGGGAGACCAAGTAATGAACCAATAAACATTTTTATCATCGCAGGGGATGGCGCCCGATCTAATACCATTTCCAAAGTACTGCATAAACAAAGGATCAAACCCGTGACATCCCTTGAAGTTGACACAACCTCTAATAGCAGATCTTCCCGTAAAGGCAGGCTGCTTGAAGCCAAGCCATTTTGCCACCACAGAGTTCACTCCATCACACCCTACCAAGACCTTGGCTTTGAGGACGGTGCCATCGGCGAGATGCACCAGCTTAAATAAGCCTGATTCATCAATGGAAACCACCTTGGATGAGAACCTGATGGTGCCATTTGGGAGATCATTTGCTAGGGCTTCCAACAACAAGTTCCTTTTCACGCAACGAACTTCATGGTCTCCGTGTTTTCCTTTGGCGTCAAATGACATCTGAGACGTTTGAAGCCCTGTAATTCTCGAGGATGTTACATTCCCATCAAGAGTGACGTGCTGTTGGCGAAGTGAATCGCCGATACCAAGGGCATCCAAGGCTTTCCAGGCATTTGTCCATGTTGTGAGTGCAAACCCTGTTGTCCTCAAACAATCAGATGATTCCAGCACCAAGCTTCTAATGCCCAGCCTGTGAAGTCCTAAGGAAGTGGCGAGGCCAGAAATTCCAGCTCCCACAATGACAACGTCTTCTACTATTTCCATTCAGCTTTTTGCTTGCACTTTTACTCTGTATTTTTTATGTGTGCGCGCGCAATAAAAAGAAGATGAAATTATGAGATGGATGGATGGATGTATGTGTGGCTATATATTTGTATGTGAATTTGATGGGCATGATTAAGTTGACGACAGGGATGACGTCAATAGTCGTGTTTGACTTCTTTTTGGGAGGTAGATTGTGTGCTTCCAACTCTTCACATCTCTTTTTATTTGTGCGATTATGATTAAACCATATCAATATTTTATATTCTTATTATTTTTTATCTTATCATTTTTATAAAAAAATCAATATAAAATGTTAATATAATTTAATCGTGACTGTATAAAATAAGAGATGATAGAAAATGCACCAAACAGGAGGCGGACAATCTGCCTCCGTATTATTGATTGCTTTTCTCACCCGAAAGAGAAAAGACATAATATTTGAAATCCTTCTTTACTAGCAAATACAGGACTTTAGCCATGA
>V300016263_L3_WHPEAkcfEAAARAA-541_1_paired_trimmed_paired_merged_contig_15369
GTTCTGTGAAAATGGCACCGCCTTTCAAGAAACCGCAGGCCAAGAAGAAGCCCGGAGACGCTCCAAAGTTCAACAAGTCCTCCAAAAAACCGTTCAAACCAAACAAGGACCAAAACGACGACGTCAGGTCTGAAGCCGTCGCTTTGCAGCTCGAAGACGACGTCCCCGACTTCCCTAGAGGGGGAGGAAGTGCTTTGAATCGACAAGAGCGGGATGAAATTCGGGCCGAAGTCGATGCTGAATTTGAGGCTGAGGAGCGGGAGCTGAAGAAGAGGAAGAAGAAGGGGATGCAGAAGAATAGTGTCGCAACGAAGGAGGACGATTTGGGGTCGCTTTTCGGTGACGGTATTTCTGGAAAGCTACCTAAATATGCAAACAAGATTACTATGAAGAATATTTCTGCTGGAATGAAGGTCTGGGGAGTTGTCTCTGAAGTAAATGAAAAGGACCTTGTAATTAGTCTTCCAGGGGGATTGCGTGGATTAGTTCGAGCTTCTGAAGCTTTTGATCCTATTTTGGACGATGAAAATAAGGCTGTAGCAGATAGTCTCCTTCCTAGCGTATTCCATACTGGGCAGCTGGTATCTTGCATTGTATTGAAGTTAGATGAGGATAAGAAAGAGAAAGGGAAAAGGAAGATCTGGCTTTCTTTGCGCCTATCTTTGTTGCACAAGGGCTTCACTTTGGAGTCTGTTCAAGAAGGCATGGTCCTTACTGCATATGTTAAAAGCATTGAAGACCATGGTTATATTCTCCATTTTGGTTTATCTTCATTTACGGGTTTTTTGCCAAAAAAGAATGAATCTGACACCAAGGAGATTCAACTGAAAGCTGGGCAACTACTTCAAGGTGCTGTTAAAAGTGTTGATAAAATCCGCAAGGTTGTGTATTTGAATTCTGACCCAGAAACCGTGTCAAAATGTGTGACCAAGGATCTCAAGGGAATTTCAATTGATCTACTCGTTCCAGGCATGATGGTTAATGCTCGTGTGCTATCGACCCTTGAAAATGGGGTTATGTTATCATTTCTAACTTACTTTACTGGAACTGTTGATTTATTCCATCTGCAAAATAGTTGCCCTACCATAAACTGGAAGGAGGAGTACAATCAACACAAGAAGGTTAATGCTCGAATATTGTTTATTGATCCTACAACTAGAGCTGTTGGTTTGACGCTGAATCCACATCTTGTCCATAACAAGGCTCCTCCTTCACTTGTTAAAATTGGAGACATATGTGATGACTCAAAAGTGGTGAGGGTCGACAAAGGATTGGGCCTTCTGCTTGAATTACCATCTACCCCGGTTTCAACTCCGGCATACGTTAGTATATCTGATGTGGCTGAAGAGGATGCTCGAAAGCTTGAAAAAAAGTTCAAGCTAGGTAGTCGTGTTCGTGTCAGAATTCTTGGTTTTAGACACCTGGAAGGGCTTGCGACAGGGACTTTGAAGGCCAGCGCTATGGAAGGGACAGTCTTTACTCATTCTGATGTCAAGCCTGGGATGGTGGTGAGAGGTAAAATCATAGCTGTGGACAGCTTTGGTGCTATCGTGCAATTTCCTGGTGGTGTGAAGGCACTTTGCCCTCTTACTCATATGTCTGAATTTGAAATTGCAAAGCCTGGAAAAAAATTTAAGATTGGAGCTGAACTTCTGTTCCGTGTGCTTGGTTGCAAGTCCAAGAGAATAACTGTTACACACAAGAAAACACTTGTGAAATCGAAACATGGGATTGTTAGTTCATATGCTGAGGCTGCTGACGGTTTAATCACCCATGGGTGGATAAGAAAGATTGAAGAACATGGATGCTTTGTCCATTTTTACAATGGAGTCCAAGGATTTGCTCCAAGATCTGAACTCGGATTGGAAACAGGATCTGACCCAAGTTCAATGTATCATGTTGGGCAAGTTGTCAAATGTAGAGTTATCAATTCCAATCCTACATCAAGGCGGATCAAACTTAGCTTCGTAATTAGGCCTCCAAGGGTTTCTGAGGATGATGTAGCCAAGTTGGGTTGCCTTGTTTCTGGAGTTGTTGATCGAGTAACCCCCAGTGCTATTTATGTTAATGGAAAAGGTTACTCGATGGGAACAATTTTTACCGATCACTTGTCAGATCACCACGGGCTTGCTGCTTTGATGAGGTCAGTTTTGAAGCCTGGATATGAATTTGATCAATTGTTAGTGCTAGACATTGAAGGGAACAATTTGATCCTTTCTGCAAAATATTCTTTGATTAATTCAGTTCAGCAGCTTCCCTCAGAACTCAGTCAAGTTCATCCTAACTCGGTAGTACATGGCTACATTTGTAACTTAATTGAAACTGGGTGTTTTGTTCGCTTTCTTGGGCGTTTGACTGGTTTCTCCCCCAGGCATAAGGCAATGGATGACCCTAAAGCTGATCTTTCAGAAACCTATTTCATTGGACAATCTGTTCGCAGTAATATACTAAATGTCAGTAGCGAATCAGGTCGAATAACACTGTCGTTGAAGCAGTCATCTTGCTCTTCAACAGATGTGTCCTTTATTCAGGAGTACTTTATGTTGGAGGAGAAGATTGCTACGCTGCAACTGTTAGACTCAAAAGAATCCAAGTCAAATTGGTCAGAAGGATTTACAATTGGCAGTGTTGTTGAGGGAAAAGTACAGGAGGTAAAGGATGTTGGAGTTGTTGTCAGCTTTGAGAAATATAATGACGTCTTTGGTTTCATCACACACTACCAATTAGGTGGGACCGTTGTAGAAACAGGCTCCAGCGTTCATGCAGTTGTACTTGATGTTGCCAAGGTGGAGCACCTTGTTGATTTATCGATGAAACAAGAGTTCACTAATAAATTCAAAGAAAGTTCTGACAAGAAAAGTCATAAGAAGAAACGAAAAAGTGAAGCATTGGATGACCTGGAGGTACATCAGACAGTAAATGCAATTGTTGAGATTGTGAAGGAGAATTACCTGGTTCTGTCAATCCCCAAGTATAATTATGCTGTAGGATATGCATCAATCTCTGACTACAATACTCAAAAAGTTCCTCAGAAACAGTTTTTGAATGGACAAAGTGTTGATGCCACTGTTATGGCTCTTCCAAGCCCTACAACAACAGGTAGGTTGCTTTTACTACTTAAATCTATAAGTGAGTCCGAGACATCCAGTTCAAAACGGGCAAAGAAGAAGTCCAGCTATAAAGTGGGATCTATGGTTGAGGCAGAGATTACGGAAATAAAGCCTCTTGAACTAAGATTGAAATTTGGAATTGGCTTTCATGGGCGGGTTCACATTACAGAGGTAAATGATGAGTTTCTGGAAGATCCATTTAATAACTTCAGAATTGGGCAAACAGTGGCTGCAAAGATCGTTGCCAAGACCAATTATTCAGATAACAACAAAACGAGCTACCAGTGGGATCTTTCCTTGAAATCTACAATGCTAACGGGTTCCTGTGAAATAGGGGAAAAGATTATAACTGAAGATCTTGATTTCTCAACTGGGCAATGTGTCTCTGGTTATGTTTATAAAGTGGATGGTGAATGGGTCTGGTTGACAATATCTCGAAGTGTTAGGGCTCAGCTTTTTGTTCTCGACAGTGCTTGTGAGCCTAGTGAACTTCAAGACTTTCAGAAACGCTTTCACCTGGGAAATGCTGTATCTGGTTATGTCTTAAGTGTTAACAGGGAGAAAAAGCTATTGCGCCTGGTTCTGCATCCTTTTTCTCCCATCTCTGATAAAACTGTTGATCATGGGGTTCCAAAGATGGATGATCCACACATTAACATTATGAATGAGAATGTAACTGCTCATATTCGCGAGGGACGTGTTATAGGTGGGAGAATAATTAAAAAACTTCCAGGTGTTAGTGGAATGACTGTGCAAATAGGACCCCATCTTTATGGCAGGGTCCATTATACTGAACTTTACGACTCATGGGAGTCTGACCCATTGTCTGGATATCATGAAGGGCAATTTGTCAAATGCAAGGTCCTTGAACTTGTCCGCTCTGTAAAGGGAACTTTTCACATTGATTTGTCTTTGCGCGCTTCTTTAGTTGGCGGGCTCAGTCCAGATTCTGTGGAACCCCAGGATGACACACATTCTCAATCCAAACATGTGGAAACGATTGAAGATCTTAATCCGAACATGATGGTTCAGGGTTATGTGAAAAATATAACACCAAAAGGATGTTTTATTTTGCTTTCGCGGAAGCTTGATGCGAAAATTCTCATCTCCAATTTATCCGATGGATATGTTCAAGATCTCGAAAAGGAGTTCCCAGTTGGAAAGCTTGT
>V300016263_L3_WHPEAkcfEAAARAA-541_1_paired_trimmed_paired_merged_contig_15370
ATTTGAAATAATTTCTTACAACTATAAATTATTTTATTTTCCAAAAATAAACTTTACAAAATTCCCATTTATTTTCAGAAAATTATAATTATAATTTTTTAATAGTAATCGGCGGGACCCTTCGCCCTTCCCCTTACTATATGTGTCACCATAAAAGGGCAAAGCAAAGAGCGAAGGGAAGACGAATCTAAAGCGGTTTCGATAGTCAGAGCTTAACCTGTTATACTCGGAATCGTATCTCTCGGAGCGAATTCTCACGAAG
>V300016263_L3_WHPEAkcfEAAARAA-541_1_paired_trimmed_paired_merged_contig_15371
ACTTGAGATAATTAGCCATGGCTGCGATCAAGCTCGATTTTCCAGTGCCCGGAGGACCATACAGCAAGTACCCTCGTTTCCACGCCCTTCCTACTTTCTTGTAGAACTCCTTCCTCCTGACAAACCTGTTAAGATCATCGATAACCGCATTCTTGAGCTTTTGGTCCATGGCCAGAGTCTCAAATGTTGCAGGGTGTTCGAGATTGATGGATTCCCATTTGATGCCATCGTAAGGGTTTGAATTCAGTGTGTACATCTTCAAAGCCCTTTCTTCATCATTCATTGCATTGGCCCTTTCAAGAACATAAGGCACATAACAATCCAAAACTTTCTCTCTGTACTGCTTGTGGAATGTTAGCTCAAAGTAGCGCTTTTCGGACCTCGGAGGAGAAAATGGATCATTACGGTTCTTCTGTTCTGACTCTGCACAAACAAACCTCCATTTGAGTTCAATCCCTTCATAGAAATCGACCAACTTCTCGCCTTTCTCGAGTCGGATTGTCAAGTTCTTCCCCTTGGGGCTCTTGCTAACTCTGATCCTCTCGGTGTTGGAGCTGATCTTTGTGCACAAATAAATCTCTGCAGCTGCATAGACTTGGTTGCGCGATATTCCATTCGATTCCTCTATGACTAGGGTGAGTTGAGGGGAATGAGTCTTGAAAATGTATCTGATGGTAGATAAAAGGTAGCCCCTAACCGGATGAGGAATGAGCTCGTTGGCCATGGACCGAAATAGCATCATCGAGGCCGCCATGGAGGCGTAGGCAGAGAACAGCGACGACGGAGAGGGCATTTCTTTGGAGGAGAACATGTTCATGGTTAAAAGCTTTGGATCCAGAAGAATTTTAGAGTTTGTGTTGTCTTTCAAGTTTTTGTGAGGTGTTGAGAGGAGAGGAGTGAAGTATGATCATAAATAACAAGGGTTTCTTTTCTTTGTTTGGAATTTCGGTAGTGAATAGATATGTAAACGTGTGGATGCATCTGCGTATGCGTGAGTGGAATCCTACAGCAATACAGCCAAGAGAGAGAGAGAGAGAGAGAGAGAGA
>V300016263_L3_WHPEAkcfEAAARAA-541_1_paired_trimmed_paired_merged_contig_15372
CTTCCTACTTTCTTGTAGAACTCCTTCCTCTTCACAAACCTGTTAAGATCATCGATAACCGCATTTTTGAGCTCTTGGTCCATGGCCAGAGTCTCGAACGTTGCAGGGTGTTCGAGATTGATGGACTCCCATTTGATGCCATTGTAAGGATAGTTGGAATTCAATGTATACATCTTCAATACCCTTTCTTCATCTTTCATTGCATCGGCCCTTTCAAGAACATAAGGCACATAACATCCCAAAATT
>V300016263_L3_WHPEAkcfEAAARAA-541_1_paired_trimmed_paired_merged_contig_15373
TGTTCCTACTCCTCTTCCTCCTTTTACTCTCTAAAATCCTCGAACTGCTGCTTATTGGAGAGGCGAATCACTAGCATAACTAAAAATAGCTACGATATTACAGGAGACGTCAAGCGCTAACTAAAAAGATACGAGAAAAAAAACAACACAAATAAAACACTTTCAACATCTAATTTTGCCGTGCGGAACTTTGGGAGATTGGCAAGTTTTCAATCCGTCAACTTCACTGCCTTCTCTAGCATTGACGTCCCTCGGAAAATTGTCAACTGCACATCTCTCATGTATTTCGATAATTGCTCATCTCTCATCTTTCTAAATCCTAACTTCCTCGTCCAGATTGACTCGGCTTCCTCAGCCGCGGGGAGAACCAGTTTTTCCACTTTCAGGGAAATAAGTAACCTCTCTATACATGAAAATAGTGCTTGGAAGTAACCTTTTCCTTGATGTTCTCTACTGGTAGCAACGATCGGAAGCTCAGCAACCTCCCGACCAAAAACCCTAAGGAGACCAGCAGATACAACAACAGATCCCACTATCAAAACAACACAGTACATGCCTCCAAACTCTTGACCTGAAATATTTCTCCCATATACCATAACAGGGATCAAGTCGCGACCAGACTGTGCAACAATAGGGTCAAAGCACTCTCGAAAAATAGCAGCAGCCCTTGAAAGAAAGGGTAGGTGTTCCGGATAGCGACTCTTTCCGCTGAAAACTCGCCATTGAACATCTGCCACTCCGTCAATAAACAAACCTCTATCTGCATGCTTCCGGATTATTGTATCTGAAAATGGAGCTGGAACACGCTCTGCTCCATTGAATACTAAATTCTGTAAAGCTGCATGAATCCTATTACAGTCATCACAACAAAACCATTTATCTTTGGGGAGTTCTTTTAAGTCACATAATCCACTGTCCCGTAAGCAACCAACATGGAACTCCTTCTCACACTGGTCACAGATTATAACCGTTCGTTCATCAAATAAAGCTGCACTGAAATCTTGGCTCCTGCAAACAACGCAGCCACCAATTTCATACTCAGGTGCATTGAAGACCCGTGTCAAACGTATTACAATAGGTCTTCCAATATTTGAAGATTCCCCGGCAGCAGCTTTTTTACCAGGTTCAAACTTATCTCTACAATCTGGACAATGCCAATCACCTTGAGGAACCAATGGTAAATCCAAACAAGCTGAATGATAAGCACGAGGGCATCCATCACAGAAAATCAAATCCCCTGTATCATGTCCACATACAGCACACATATCATCATTTCCATCACTGCCACCAATTGTCAGGTTTTGCCCATTGGCCAATGACATGGCTATATCATGAAGCGTCAATCCATTGGAAGTATAGATGTGACGGTAGGGTTGACGCCTTGCAGCCATTCCAGCATGAGCTTCAAACTGTGAAGGGCTTATCTCTTTGTCACAGCAATTACAGACTATCCCATTTCCTTGCTTATAGCCACCAAGTAATCTCTGCCCTTTGACATAGTATGCCAATTTAGCTCCATCTGGAAGTCCATTTGGCATAAATAGTAACCGGTGAAGATCATTATCCCTTCTCCTATTGCCACCTTCAGCGATTTTCTTCTGGTTCATAGTTTCATAAGGATTGTGGAAGCTTGGTCTGGGAATTGGATGAGGCAATTTAGGGAGCTTCACACGACGTCTTTTCTCCACTTCAGCCATTCCATCAATACGATAAAGAGTTGCTTTCCAAATCCGAAAGGACTCTTCGTTGAGAGCAGAGCCAGCTATATCCTTTATCACTTCATCCAGACTGCTTAGTGGAGCAGTCTTCAGTTCTTGTATGATGCTATAAACTGGCCTCCCATTCTCCATGTATATGTGATTATTAGGATGCCGAGTCTTGACACCAGCATGCTGCTCAAACTCATATGCACTGAGTACCCTGGTGAAATTGCATGATAAGCAGCCGCACAAATAACCACCGCCACTTATAATTCCATGCAGCTCTATCTTTGGTGGGGAGGAAACATACTTCACTCGAGCCCCATCAAGAATACCAGTAGACAATAGTTTTTTAACATTTGAAGGATAGCTGCTCGGAACTACATTAGTAGAACTTTCCAACTCCCAATTAGAAGTACAAGGATGAAGGTTGCCGAATTCAGCGCACTGCCTCCAACATGAACTTGCTGGAAACTCCCTACTTGTACTAGCCATTGCCTGAAAGTCCATTCCGGACTCCTCATAAGCATTTCCATGTGAAGAGTCATAATCCTCCTTTTTCTTGCTGAATTTGAACGTAATCTTGCGAATGCCAGATGAACTGGCAAGCTTAGGAATTTCAACCACAACCCGAGAGGTCAATACATCACCATTCGTCTTGTTCTCAATTTGGCAATTATCATTCACGGTACACTGTCCATCGCTCAAGGTCTCCTCAGAGCCCGAATTCCCCGAACTTGAGGACTCAACTTCACCGCACTCTGTTCGGTTATTATTTACCAATTCAGCAGGTTGGCTAGTAATGTCCTGAAAAGTGGAGCCATTCTCTTTCGGAGACACAACGGGGTTTGATACTTCCGAACGTATATCCTCATTGGAATGGTCCTTCACTTGCTTCTTGTTGGGAAACGAGTCTGCCCCGCTATCATCTCCGAGACACTCGTGCTCTCGCTTCAATTCAGCTCTCGGGGAGTTTTCGGTTTCCACTTCCCCATCTCTCAATTTCCCCACACAAATTGCCTCCTCACCCATCCAACTACAACTCTACTCAAGAATCCAAATTCGATAAATTTCCAAAAACAAGCACTGTGCGACTGAGACAGCATTCAATCAGAAACCCAATTCCAAAAACGAATCCTATTTCCCCCAGCTCGAATCACGAACCACAGTTTTTTCCCCCAGAATTCAAAAACAGTTTTTAATCCTTCTCTTACGAATCCAAACCCGAAAATTTCAAATCGAACAGGACTTGGAAATCCGATGGAAGAAAGAGGAGCTCGGAGATCCAAAGCGTTTTCGAATCGAATTCGGAAAGTTGAGGATCTGAAATTCAAGAAAACAAATCGAGGATGTTTCTGTCGAGTGAGATCTG
>V300016263_L3_WHPEAkcfEAAARAA-541_1_paired_trimmed_paired_merged_contig_15374
AAAAAACTAACATGTAAAAGAAAAACTAAATCTAACTTCGAACATCACGGAAAATTGACAAGTTGTCAATCCGTCAACTTCACCACCTTTTCTAGCATTGACGTCCCCCTGAAAATTGTCAACTGCACTTCCCTCATGTATTTCGATAATTGCTCGTCTCTCATCTTTCTAAATCCTAATTTCCTCGTCCAGATTGACTCAGCTTCCTCAGCCGCGGGGAGAACCAGTTTTTCCACTTTCAGAGAAATAAGTAAACTCTCCATACATGAAAATAATGCTTGGAAATAACCTTTTCCTTGATGTTCCCTACTAGTAGCAACAATAGGAAGCTCAGCAACCTCCCGACCAAAAACCCTAAGGAGACCAGCAGATACAACAACAGACCCCACTATTAAAACTACACAGTACATGCCTCCAAACTCTTGACCTGAAATATTTCTCCCATATACCATAACAGGGATCAAGTCACGACCAGACTCTGCAACAATAGGGTCAAAGCACTCTCGAAAAATAGCAGCAGCCCTTGAAAGGAAGGGTAGGTGTTCCGGATAGCGCCTCTTTCCACTGAAAACTCGCCATTGAACATCTGCCATTCCGTCAATAAATATACCTCTATCTGCATGCTTCCGGATTATTGTATCTGATAATGTAGCTGGAACACGCTCTGCTTCACTGAGTACTAAATTCTGTAAAGCTGCATGAATCCTGTTACAGTCATCACAACAAAACCATTTATCTTTGGGGAGTGCTTTTAAGTCACATAATCCACTGTTCCGTAAGCAGCCAACATGGAACTCCTTCTCACACTGATCACAGATTATAACAGTTCGTTCATCAAATAAAGCCACACTGAAATCATGGCTCCTGCAAACGACGCAGCCACCAATTTCATACTCAGGTGCATTGAATACCCGTGTCAACCGTATCACAATAGGTCTTCCAAAATTTGAAGATTCCCCAGCAGCAGCTTTTTTACCAGGTTCAAACTTATCTCTACAATCTGGACAATGCCAATCACCTTGAGGAACCCGTGGTAAATCCAAACAAGCTGAATGATAAGCACGAGGGCATCCATCACAGAAAATCATATCCCCTGTATCATGTCCACATACAGCACACATATCATCATTGCCATCACTGCCACCAATTGTCAGGTTTTGGCCGTTGGCCAATGACATGGCTATATCGTGAAGCGTCAGTCCATTGGAAATATAGATGTGACGGTAGGGTTGACGCCTTGCAGCCATTCCAGCATGAGCTTCAAACTGTGAAGGGCTTATCTCTTTGTCACAGCAATTACAGACTATCCCATTTCCCTGCTTATAGCCGCTAAGTAATCTCTGCCCTTTGACATAGTATGCCAATTTAGCTCCATCTGGAAGTCCATTTGGCATAAATAATAACCGGTGGAGATCATTATCCCTTTTCCTATTGCCACCTTCAGCAGTTTTCTTCTGGTACATAGCTGCATACGGATTGTGGAAGCTTGGTCTGGGAATTGGGTGACGCAATTTAGGAAGCTTCACACGATGTCTTTTCTCCACTTCAGCCATTCCATCGCTTCGATTAAGAGTTTCTTTCCAAACCCGGAAGGACTCTTCATTGAGAGCAGAACCAGCAATATCCTTTATCACTTCATCCAGACTGCTTAGCGGAGCAGTCTTCAGTTCTTGTATGATGCTATAAACTGCCCTCCCATTCTCCATGTATATGTGATTATTAGGATGCCGAGTCTTGACACCAGCATGCTGCTCAAACTCATATGCACTGAGTACCCTGGTGAAATTGCATGATGAGCAGCCGCACAAATAACCACCGCCACTTACAATTCCATGTAGCTCTATCTTTGGCGGGGAGGAAACATACTTCACTCGAGCTCCATCAAGAATACCAGTAGACAATAGCTTCTTAACATTTGAAGGATAGCTGCTCGGAACTACATAGTTAGAACTTTCCACCTTTGAGTTAAGCGCACAAGGATGAAAGTTGCCAGTTTCAGCGCATTGCCTCCAATATGAACTATCTGGAAACTCCCTACTTGTACTAGGCATCGCTTGAAAGTCCATTCCGGGCTCCTCGTGAGAACCTCCATGTGAAAAGTCTTGATTACTCGCAGTCTGATTCTCCTTTTTCTTACTGAACTTGAACGTAATCTTGCGAATCCCAGATGAACTGGCAAGCTTAGGAATTTCTACCACAACACGAGAGGTCAATACATCACCATTCGTCTCGTTCTCAATTTGACAATTATCATTCTCGGTACACTGTCCATTGCTCAAGTTCTCTGCACCCAAATTCTCCGAACATGAGGACTCAACTTCACCACACTCCGTTCCGTTACTATTTGCCAATTCCGCAGGTTGGCTAGTAATGTCCTGAAAAATGGAGCCATTCTCTTTCGGAGATACAACGGGGTTTGATACTTCCGATCTTATATCCTCATTGGAATGCTCCTTCACTTGCTTCTTGTTTGGAAACCCGTCTGCCCCGCTATCATCTTCGAGACACTCGTGCTCTCGCTTCAGTTCAGTTCTCGGGAAGTTTTCTGTTTCCACTTCCCCATCTCTCAATTTCCCCACACAAATTGCCTCTTCTCCCATCCAACTACAACTCCACTCCAAAATCCAAATTCGACAAATCCCCAAAAACCAACACTTAGAGACTGAGACAGCATTCAATCAGAAACCCAATTTCAAAAACGAATCGTAATTCGCCGAGCTCGAATCACAAATCACAGCTTTTCGCTCAGAATTTGAAAATAGTTTTTATCCTTGTGGTACTCCAAATCTGAAAAATTCGAATCCAACAGGACTTGGAAATCCGATAGAAGAAAGAGGAGCTTGGAGATCCAAAGCGTTTTCGAATCGAATTCGGAAAGATGCGGATCTGAAATTCAAAAAAAAAAAAAAAAA
>V300016263_L3_WHPEAkcfEAAARAA-541_1_paired_trimmed_paired_merged_contig_15375
TCTCCTGTTCCTGGGCATGCTCCACATTCGTTTGGAAGTTTCCCATCTGCTGCAATGCCCTTTGCTCTCACTGCAGGAACCACAGTTCACCCTACTGCAGCCTTCCCTGGTGATGCATATGGAGTTTCCACAGTTACTGAGCGCCCCAAAAAGGCTCCAGTGCCTAGTTGGCTTAGAGATGAAATTAAGAAAGCAGTCATCACAAGTACGTCTATGGGCCATCCTAAGGAGGAAACTCAATCTGTTGAGGATGAAGGTTTTGATAGATCTTCTGCGAAGGGTGACCAAGCAGACAGCAAGAGCATCGATTCTTCTAGATCAACAGAAGAAGAGGATGATGAGGATCAAGTGGAAGCTGCTAGGACTGCAGCAATTAACCAGGAAATAAAGTGTATCCTAACTGAAGTTTTCCTGAAGGTTACTGATGAGCTGTTTGATGAAATTGCTACAAAAGTTCTTACTGAAGATGATCTGACAGTTGAAGTTGAACAGAGCACAC
>V300016263_L3_WHPEAkcfEAAARAA-541_1_paired_trimmed_paired_merged_contig_15376
TTCTCATCTGTCCTAACCTTACCACTTTCTATCTCCTTATTGATATCTTTTACAGAACTCTTTTTATTCTCATCTTGATCATGCTTATCAGGTTTCGTCGTGGACTCCATAACTTGTGGGTCATCTTTTGATGTGTTTTTCACCTTGACAGTTTCTTTAGGTAGTTCAGGTTTGAATATCCCTACAGTATCCTTCAACCTAGAGGCAGTAGTTCCATCTGGCAAAATTCTATCACCATTACTATCATCATTCTTGTTTCTATTATTAGACTCAAGTGAACTGGTTTTGCCCCGTCCACTCTCCAAAATTGTCTGATTTTTACTATGCTCTTGAAGCTCTACAGAAGGACGGTCATTTACAGTGGCATCATGCCTATCATTTGAAGGCCTTCTGACAGTTGACTGCTGAAGCTTAGCATCTTTCCCAGAATTTGGCACACCAGAACTCTGAATATCACTATCTCCATCTTCATCATCTGTAGCATAATTTGCAAGACCCAATACATCACCAGGTAAAGTAGAACTAGATTTTACATCTCCAGTCTCATATTCCTTAGACTTGGCCGCAATTAGAACTTTTGCAGAAGCCTTGGGAGTTGTAACTGCTGGCGGAGATGGCAATACCTTATGGTTTGAAATGAGTGTCCTCTGTTCCACTTCAACTGTCAAATCATCTTCAGTAAGAACTTTTGTAGCAATTTCATCAAACAGCTCATCAGTAACCTTCAAGAAAACTTCAGTTAGGATACGCTTTATTTCTTGGTTAATTGCTGCAGTCCTAGCAGCTTCCACTTGATCCTCATCATCCTCTTCTTCTGTTGGTCTAGAAGAATCGATGCTCTTGCTGTCTGCTTGATCACCTTTCCCAAAAGATCTATCAAAACCTTCATCCTCAAAAGATTGAGTTTCCTCCTTAGGATGGTCCATAGAAGAACTTGTGATGACTGCTTTCTTAATTTCGTCTCTAAGCCAACTAGGCACTGGAGCCTTTTTGGGGCGCTCAGTAACTGTAGAAACTCCATACGCATCACCAGGGAAGGCTGCAGTAGGGTGAACTGTGGTTCCTGCAGTGAGAGCAAAGGGCATTGCAGCAGATGGGAAACTTCCAAACGAATGTGGAGAATGGCCAGGAACAGGAGATGGTATTGCATTGGAGGGATCATGCTGTAGTCCTGATGGAACTGGAACGTTATGTGGATAACCTACACCAGGTGCAACAGAACTAGGCCAGGTATTCACGGAGGGTGCTGTGGTCGCTGGGTCAACGCCTCTTATAGTTCCATGTGAATCATGATAAGTATAGCTGGACTGCACGTGCGGACCATGATCAGAGGTAAACCCAGGTGCAAATTCTAAAGGCTGGTCAGCAAGATTGGTTGTTGGATCAGCAGACTGACTGCCATAGGCAAAAGGAAAGGGCTGTGATGGCTGCATGTGATGTTGTCCTTCTTGAGCTGCAGTCCCTTCATTGCCTGCCATTCAAGTAAATAGTCAAACAGCAAATCAAAAGGCTTTTCAGGGGAAATATCCTTGGAACAAATAAGGGTACAAATTCACTACTAGGAATTGGATCATTCCGGTCATACAAGCAAAGTTCATCTCTTTTGCATGAATTCCTACATGGACCATAAAAATCCGATGTAAATGTGAGAACAGAGATGTAACCAAACTCTAAATATTCCATTTCAACTACAAGTATTAGAGTTGGATACTTATTCTCTTTCTAATCTCAGCTTAGCCATATTATTTCCAAAAACCCATTTATATTTCCACGAATCCAACTCGGAGCATCTGTACAGGGAAGATGGAGTTCTTGACAATTAATATTGCTCTTTTTAATGGAGATGATCACCACTCAATCAAATGGAAAATGTATTTTTTGTGTGCATGGTACGACTCTTT
>V300016263_L3_WHPEAkcfEAAARAA-541_1_paired_trimmed_paired_merged_contig_15377
AAATGGTTGAAATTTAGTTTCCCTTACACCGGAAAAGAAATGTTCTTCTCTAAGTTGAATTACTTCATGTAAATGTACAACCGTGACAAGCCTGGACATACCACTACAGTTCCCCTACACATAAAACAGATACTGGATATATCAAAAGAGCTAGAACTACGGATGATATGGCACAACTAATTACAAATTTTCCTACCCCTCAACGTCGAAATGAAAATTTATACAAAAATCTTCTTAATCCGGTTTATTTCTTTTTCGGTGTCCTTTTCATGCTGGCTCTCCGAGCGACATCCCATGCTTTTTGTGGGGCGTGGACTCCCAGCTGGGAAGCGAAAA
>V300016263_L3_WHPEAkcfEAAARAA-541_1_paired_trimmed_paired_merged_contig_15378
CTGTTTGGTTCCTGAGAAAATCCAAAAAGAAAGGAAAAGAAAAGAAGAACAGAGAAGAAATCACAGCGGTATCTTTTATTCGAGATGAGGGCGATGCTTCTCAATTCGCCGCCGTACTGCAGACTCCAACAACCACTTTCCACGAGTTGTAGTTTATTGTTTGGAGGTTCAGGCTTCTGTGTATCTTTCAGTAGGGGGCGTAATCTGGTGCGGCCTAGCTCACGGGTTCGGTTACCTTCACCTTCACGCAGCCTAGTAATTAAGGTGGTTGCTACTCCGAATTCAGCGGTCGAATTGCCACTGACTGCAGAGAATGTTGAAAGTGTATTGGATGAAATCCGGCCATATCTCATTTCTGACGGAGGAAATGTGTCGTTACATGAGATTGACGGAAATGTAGTGTGGTTGAAGCTAGAGGGAGCATGTGGCTCCTGTCCAAGCTCTGTTGTGACAATGAAAATGGGTATTGAGCGTCGTTTAATGGAAAAGATCCCTGAAATAGTTGCAGTGGAAGCAATAGCTGATGAAGAAACAGGGCTTGAGCTGAATGAAGAAAATATAGAGAAGGTACTTGAAGAAATTAGACCTTACTTGGTAGGGGCAGCAGGTGGATCTCTTGAACTTGTGACAATCGAGGATCCTATAGTGAAGGTGCGTATCACAGGTCCAGCTGCTGGGGTAATGACTGTCAGGGTGGCGGTCACGCAGAAGTTGAGGGAGAAAATCCCATCCATTGCAGCTGTTCAACTACTGTGACATTTTTGAGCCGAAGCAAAGAGGTACGCCAGATGATATTGCTGCATTTTTCTTCCAAAAACTCGCATCTTGTGCAATAGAGATGGTGTATTCTGCAAATCTTTACAAATAGGATAAACATGCACAGTTAATTACCGTGATGCAATAGTGGAGCAATACTTGAATTAGATGTAATCGTTGAGAGCTCCTTGTGTTCTTTCCGTGTTCATTGAGATATTACCGGGGCCGCTGTCAGACTCCCGATATTCTTATTGATTCATGGCTGTATAGTTCCAGTTACTTGTTTTCTGATAATGAATTCAACCAGCTCTAGTATTTGTCACGGACTGGTTTTCGGGGGTCAAATGGAAAATGTTGGTCTGCA
>V300016263_L3_WHPEAkcfEAAARAA-541_1_paired_trimmed_paired_merged_contig_15379
ACATTTTTGAGCCGCAGCAAAGAGGTACGCCAGATGATATTGCTGCATTTTTTCTTCCAAAAACTCGCATCTTGTGCAATAGAGATGATGTATTCTGCAAATCTTTACAAATAGGATAAACATGCACAGTTAATTACTGTGATGCAATAGTGGAGCAATACCTGAATTAGATGTAATCGTTGAGAGCTCCTTGTGTTCTTCCCGTGTTCATTGAGATATTTCCGGGGGCCGCTGTCAAACTCCCGATATACTTATTGATTCATGGCTGTATAGTTCCAGTTACTTGTTTTCTGATAATGAATTCAACCAGCTCTAGTATTAGTTACGGGCTGGTTTCTGGTGTCAAATGGAAAATGTTGGTCTGCA
>V300016263_L3_WHPEAkcfEAAARAA-541_1_paired_trimmed_paired_merged_contig_15380
TTTCACTAAAAATGGTTTTAACCATTTTAAAAAGCACTTCTAAACGAGTCCTAAAACACATTAAAATTTGTACTACCATTCAAGTCTTTCCTATAAAAGCAGTTGGAAGTGCTTATTCTCCAAAAAGCAATTCTATAACACAAAAACACTATTAAAGTCTCTTTGGGACTGCTTCAGGAGGGCTAAAAGTGCTCTATAGCGGTAAACTATGTTAAACTTGTTCCATCAAGTTCATTTGAAAAATTGTACCTTAGTTACTGTAGGACTGGCGTTTTGCTCAAAACTTGGCACCCATTGTTTGGCTATAGTTCCGCAACAAGTTTAACAATTTTCCTCGACAACTTGACGGAATAGGGTAATGTAAGACACAAAACGAAAGCATAAGGGAGCGAAGTCACACAACGAAAAGTTCGGAAAAGTGAGATTCTCGTCAACGCGCATGAGCTAGAACGAAAAACTGAGTTACAAAACTCTCTATCAGAACTCATAAGCAGTTGAGGCATCCAAACTTATTCCACTTTACTCATTGATACATAAATACAATTGTCACATTCTCAGGTCCAACTTAAGTCTCTGTTTGAACTTTTTTTGGTCAATTTTGTGTTTGAGGAAGCAGGTTGTAGTCTCCCTAAACCGACTTACAAGGAAATGTCTTTACCGAAAAGTTCAGCTATTCCCTTCTGAGGGTCATTCTGTTTCACAATCGACTCTCCTACCAAAACCGCTTTGACACCAGCTTCTTGTACATAGGCAATATCATCCGGCGTAAACAGCCCAGATTCTCCTACCACAATGATGTCTCTCTGACGGATCAATTCGCCACGCTCTCCTTCAAGAAGCTTCTTTGTGTTACTAGTATCAACCTTAAATGTTTCAAGATTGCGGTTGTTGATGCCAATAAACTCAACCCCCTCAATG
>V300016263_L3_WHPEAkcfEAAARAA-541_1_paired_trimmed_paired_merged_contig_15381
TTCACAATTGACTCTCCTACCAAAACCGCTTTAACACCAGCTTCTTGTACATAGGCAATGTCATCTGGTGTAAACAGTCCAGATTCTCCTACCACAATGATGTCTCTCTGACGGATCAATTCGCCACGCTCTCCTTCAAGAAGCTTCTTTGTGTTACTAGTATCAACCTCAAATGTTTCAAGATTGCGGTTGTTGATGCCAATTAACTCAACCCCCTCAATGCCAAGAACACGGTCCATTTCCCTCTCATCATGCACCTCAACAAGTGTTGCCATGCCAAGCATCTTGCAGATCTTTGTCATGTATTTGATGTCAAGGTCAGGCAAAACAGCAGCAATCAAAAGAATCGCATCTGCACCTTTGGTTCGAGCATAGTAGATTTGCCAAGCCTCGATGATAAATTCTTTGCACAACAGAGGGCACTTAACTCCAGCATTTCTTATCGCCACCATATTTTCATAGCTTCCCTGAAAATACTTTTCATCTGCCAAAACACTAAGACAAGCAGCTCCCCCTTTTTCATAAGCTTGTGCAATTTCAACAGGATCAAAATTTTCCCTCAAAACTCCTCTACTTGGGGAAGCCTTCTTCACTTCAGCAATCAAACCGGGCAGACCAGTTCGTGAATGCGCCGCCCTCAGAGCTCCAACAAAATCCCTCACCGGCGGAGCATTGTCAAGATCTTTCTTCAATGAATACAGAGGTTGCCTCTGCTTCAACTGAGCAACTTCAGTGTCCTTGTGCCATATGATTTCCTCCAGAATATTCCGTGGAGTGT
>V300016263_L3_WHPEAkcfEAAARAA-541_1_paired_trimmed_paired_merged_contig_15382
GCCAATAAACTCAACCCCCTCAATGGCCAGAACACGGTCCATTTCCCTCTCATCATGCACCTCAACAAGTGTTGCCATGCCAAGCATCTTGCAGATCTTTGTCATGTATTTGATGTCAAGGTCAGGCAAAACAGCAGCAATCAAAAGAATTGCATCTGCACCTTTGGTTCGAGCATAATAGATTTGCCAAGCCTCAATGATAA
>V300016263_L3_WHPEAkcfEAAARAA-541_1_paired_trimmed_paired_merged_contig_15383
CCTAAAGACCCATCAAAACCGCCACCCCGCACCTACTTGTCCCAAATCACCATCATCACCACCACCACCACCCCCACCCCCCCTCCTCCATGCCTCGCCGCCATGGCTCACCGTCTCCTCTTTTAAGTCCACCGTTGCTCATCATCCTCTTCCCCATCATCATTTCACTCATCCTCTTCTATACCATCCCTCCATTCCTATCTCTCACGTCTCAACTCCTCCGCCCCACCATTTCCGCCAAGAAAAGTTGGGACTCCCTCAATGTGTTTCTCGTCATTTTCGCAATCCTATGCGGCGTTTTCGCCAATCGAAACGAAGACGCATCACCTACCCAGGAAGATCGCATTCCCGACCATAATATTCCACACCCTTTGGACAACGTAACTACAAACAGCGCGAACATATCGGAATCGGAAGCAGCTGGGTCTGTACTTCCGCAGCAATGGTTTGGATATTCAGAGAGGAGGACCCCGGAAATCGGTGATGGCCGGTTGAGGAGGAGCAGCAACTCCTACCCGGATCTGAGGCAACTCGGGCAAGACTCAGTGTGGGAAACTCCGGATCACAACAAGCCGCAGTTCCGCTTCTTCGACGACTTCGAAATCGGCAATTACAATCGTGCGCCGTCAACTTCACACCAACGCCGATCCGAGGGGTACTCAGATGTAATTAAGGAGATTCCGGTGGATACTTTCGTACTTCACTCTTCTCATCCCCCGCCGCAAAAGCCGCCAACACCGACACCTCCACCGCCGCCTCCACCACGTCAACAAAAAACGAGAAGGACGTATCAGACCTTTCGACGTAAACATCCAAAAACGGAGAAAGTAGTGAATAATCATATTACTGAAGAGGGTGAAGAAATTGAGAACGTTCGAACGTCACCACCGACGCCTCCACCTCCTCCGCCGCCAAGGCCTGCTGCCCCGCCATCGCCAATTCGGATTCGGTCGGAGCCGAAGCGCCGGAAGAGTAATGTGAAGAAGGAGATAGCGATGGTTTGGGCTTCGGTTCTGTCTAATCAGAGAAAGGGGAAGAAGAAGCACAAGGTCACCGGTACCAGAAACATCTACGAAACTGTTGCTTCTCTGCCTGAAGACCAACAACAAGGAGGAGAAGGAGAATACTTTTTCACAAGACCGCGGCCGTCGCAACCTCCTCCACCGCCACCCCCACCGCCGCCACATTCTGTGTTTCATAATCTGTTCAAAAAGGGAATGAGCAAAACTAAGAAAGTTCACTCCATCTCGACACCTCCAACTCCACCACCACCACCACAGCCGGCATTGCGGAAACAAAAGAGTTGGAACACTAGTTTTCCGCTGGCGCCACCAACTCCGCCTCAACAACCACCGCCGGCTACTTCCCGACGGCGATCTTCCACCTCCAGTGGCCGTCCGCCGTTGCCGACTAAGTCGAGCAGTTATCTGTACGAGGAAAATGTAAACAGCGGCAGCCAGAGTCCGTTAATTCCAGTGGCGCCGCCACCTCCTCCGCCGTTCAAAATGCCGGAGCTGAAGTTTTTTGTGCGCGGGGATTTTGTTAAGATACGGAGTGCGGAGAGCTCACGCTGTGGATCTCCTGAATTGGAGGACGTTGATGACGTTGATGCGTCGCCACGTAAGGAAGAAGACTTGAAGTCAAAGTCAGAAGTACAGAGTAAAGTCAACGTGATGGACACTGGAGATGGTGGTGGTGGTGGCGGCAGCGGCGGCAGATCCTCCGTGTTCTGCCCTAGCCCAGATGTTAATACGAAAGCTGATAACTTCATTGCTAGGCTGAGAGATGAGTGGAAGCTTGAGAAGATGAACTCAATGAGGCAGAAAAAGAAGATGCCCTAATCTGCATGCACTGGTTTTTTACTCACCATTGTCTACTTTTACATTCACATTTGATTTTAACACTTAGATATAGAACTATAGTATATACTGGCAAAGAAAACATGGAAGGCATTAGGGCTTTGATTGGGTTTTTGTCCATCTTTTGGAGCACCCTCTGCCTCTTGGTCTAAATTCTGTCATACAATCGGTGGATATACGCGACCAAAGATATAGGAAGAGGAGAATATATTCCCGATATATTTCCGATTACATTGACGAATCTCTCTACTATGTAGTTGATACAGAGTGACGTGAATTTGGATATTGGGTTGATTGTGTTTGATGACGTGAGTGTGCATTGAAGAAGCACACAAAATAATAGGCAATGGGTTTTCCGAGTGTGGCTTTATTTTTTCCTCACCTCTTGGAGCTCGTTGTGGAAGACGTAGGCGAATTTTCGGATTTGGTACTTGTATTATGTACGGATTGGGGGATCTAAATGTGGTTTCTGTTCACCTCTTAGAGCCATTTTGTATTAAAGTACAATGTGTGTATGGGTTTTATAATTTGAACAAGTTTTTTTTTTTTCATGCAAATTTCTCATGTTA
>V300016263_L3_WHPEAkcfEAAARAA-541_1_paired_trimmed_paired_merged_contig_15384
CAATTTTTTTCTTTTCAGTTCTCAAAAAAAAAAAAAAAAAAAAAAAAAGAAACGCCAAGTAAATCATTGGCCCAATACCCATAGGCCTCGTCTGGCACTCTGCGCTTTCAAACGCTTCCTCCTTCCTGGTTCGTGCGACTGAGCTCTGCTCTCACACACACACACACTCAGGACTCCACAACATTTCATTTGTAGTTTTTTTTTTTGGTCAATAATTTCATTTGCAGTGACAAAGCACACAAAAATGTCAACCACCTCTCGCTCGCTGTACCGTGCACTGCGCCTGCGGTCCTTCTCCACAAGCACAAAGCCAACTCATCACAACAGCCACCAGCAGAACCACCAGTACATGGAACCCAATTCCTTCATTGGGTGCTGGGATGCCCCCAAGGACCCCAAGGAGGCTGAGGCCAAGCTTGCGCAGCTCCGCCGAGACTACGCCAAGCAGGTCAAGGAGGTCCGCAAGGAGTATATCAAGGAGGTCGAGCTCATGAGGCTCGAGAAACTTCGCAAGGACGAGGCTCGTAAAGAAGCCCTTAGGCTCCAGAACGAGGAGCGCAAGAGGCTCAAGGCAGAGGCTGCAAAGGTCCG
>V300016263_L3_WHPEAkcfEAAARAA-541_1_paired_trimmed_paired_merged_contig_15385
CAACCACCTCTCGCTCGCTGTACCGCGCACTGCGCCTGCGGTCCTTCTCCACAAGCACAAAGCCAACTCATCACAACAGCCACCAGCAGAACCACCAGTACACGGAACCCAATTCCTTCATTGGGTGCTGGGATGCCCCCAAGGACCCCAAGGAAGCTGAGGCCAAGCTTGCACAGCTCCGCCGAGACTACGCCAAGCAGGTCAAGGAGGTCCGCAAGGAGTATATCGAGGAGGTCGAGCTCATGAGGCTCGAGAAACTTCGCAAGGACGAGGCTCGTAAAGAAGCCCTTAGGCTCCAGAATGAGGAGCGCAAGAGGCTCAAGGCAGAGGCTGCAAAGGTCCGCGCCCAGCAGCGTGAGGTTGCCGAGCAGGAGTTCCGGCAAACGCTGTTGAAAGAAAGAGCAGAGAAGCTTGAGAATTGGAAGATGAAGGAAAAACAGAAAGAAGAG
>V300016263_L3_WHPEAkcfEAAARAA-541_1_paired_trimmed_paired_merged_contig_15386
AGAGTATTTAACATGGCTGGAGAACTAGCCCCTTGGGCGGAATCAGATCCAACCTCCTCATGATCAAACAAAGCCACCATTCTAACGCCGGACTCATCTTCAAGGTTGCTGTCAGAAGATGTTGCGTCTACCAATGCCTTTAGAGAACAAAACGACATGCAAAGATTATCAAGCCTTCCTGAGAAAACAAATTCTTTTGCTGCACCAGCTATTATGCTTGGTTGAGTATCACACGCTTGCAATTCAAAATCAGAGATATGTTCCGGTTCACATCCAAGCTGATCTGCAAGTAGCTGTAGTAGAAGTGAATGATGCTTCAAGGCATTTGAGGTTGTTTTCTCATTAGATTTCTCTCCAGAAGTCAGAATATCGTTATCAGCCTCACCATCTTCAGCAACCACTTTATTGAGCTCTGCCTTGACTGCCGTTGCCAAGACGGGAAGAAGATGCGTCTGCGCATTCACCTTGAATGCATCTCTAACATCCCTGTCTAAGTGAATTGCCAAAGTAGGGATCCGCATTATGGGCTCCTCAATTCTAACAAGTTTATGCAAATACGAAACAGAGCCATCCTTTTCTTCTCTTACTATCACCCTTCCAGCAATTGTCAAGTCACGGTCGAACCATGTATGCCACAAGCCACCGCCATATGTTTGGACACCCACTTCCAAGTACCCGCCTTTAGCTACCTTGGAAACCGGTTTCAATTTGAGACAAGGACTATCTGTATGAGCACCAACTATATGAAATCCGTTTCCAGCAACATACTTTTCACCGATTGCGAAAGCAACAATGGTGGAGTAATTCCTGGTGAAGAAATACTTTTTACCAGCCTCCAATTTCCAATCCTCCCTCTCCGAAACTTGTTCGTAGCCCGCGCTTCGCAGCCGCTTCTTCGCCTCGTCGACGGCGTGGAAGGCGGTGGGGGCGGCGTTTAGGAAGCCGATGAGATCAGAGACGACGGAGTCCGGTTCTTGCTTTGCCATCTCCCCTGTGCTGGGCTGAGCTGACTCAGTGACCCGCTCTGTGTGTCCTCGCGATAAAGTTGTTCTTTTTCTTCGGTATTTCCTTTGAGCTTTTGGGACTTTGTAATTCAGTGGGCCTCTTTGACTTTGCGTGCGAATTTAATCTAGCTCGATCCCGGCGGCCAGAATCCGTTTTGGGCCGTACGTGCCCGTACCCAAACTGAC
>V300016263_L3_WHPEAkcfEAAARAA-541_1_paired_trimmed_paired_merged_contig_15387
CGTTTCTTCCAATCCTAAATTTGTATTTCTGACCTATTCGTTGGGCATGTATTTTTTTTAGAACTGAAACCCTAACTGAAATTGGGAAATAACAAAAATACATGCCCAACGAATAGGTCAGAAATACAAATTTAGGATTGGAAGAAACGATCAACAGCCTAAGTAGAAACCATTTGCACTCTTTGACATCTCTACTCAAAGGGAAAAAAGTTGTTACTAGGAAAAAAACGAAGCGTCGTATACCACTATGATGAGATTTCGAAACGAAAAAAAATGAAATACATTTAAAAACCACAAGAAAATGAGCCTCTTCAGCCACAACCAACCACCAAATTTTCTTCTTTTATATATAAATAACAGATTAGTACAAAGTGGGAGCGAAAGCCCTGTCAAGTATTTCAATTCATCCCAGCACTGCCATCTTCCACGGTGCCAGAGGCAACTCCTGCCGTTTCTCACGCTGCGCAAGCAGCTAAATCAAGAAACGGTGAAACGAGCCATCAACATGATCAACAGAGCCTTTCAAGGAGAATGTTTCCAATCAAATTGAAGATTATTAAAGCCGTTCACCGCTCCAAGCCCACTAAGTAACTGGTTCCCCAGATCCTGTTGTTGATGATGCATACTTTGTTCTCGAGCCATTGATGCCATTCCGACCCTTCCATTCATAACAGAATTATTTCCCATTGCTGCTCTTATTCCATTCGCCATGGCAGGCTGCTGACCAAGTCCGCCACCCATACTCCCAAATCCAGCACCCCCAATGCCTGAGCTATTGTTAGTCATGCCGTTCAATCCTGTGTTGTTGCTTGTTGACAAAATCCCATTCATGTTTTTCACATCGTTGCCCAAAGAACCAGCACCAACCATACTGCCTGGGCCGTTAAGTTGGTTGGACATCATCATTTCGTGTACAAATTTGTGGACAGAGCTCTGGGAATCACTTGGATCAGCCTCGCCAGATAGGGTTGGGTGTTGCACGGATATATTTGCTGGTGAATTTGCTGTACTCATGTGATTGGCAGCTGTCATGGCACCATGAGATATTTGTGAAGGATTATTTGATGAGGGTGTTGGTGACTGGAATGGAGAAGGGTTTGGTTGCGCCTGCGGGATTGCACTAGCAGAAACAGGGGATGGAATCTGAACAGAACTTCCTCCATAGGGACTGTTTGTGTTATTCATAGAACTTTGCTGTCTGGAATTCATTGAATTCTGATGGAGGAGCCCAACAATGGTGCTTGCAGAGGTAGATGTGGATGCTGTGTTTGGAGCATTATTTACACTCGCAATACCATTACTGACAGCAATTTGTGTAGCGGCGGCCTGGACGGAGCCTGGATCTCCGTTTGAATTCTGGCCAATCGTTTGTTGTTGCTGTTGCTGCTGCATTTGCTCCTCGGACTGCTGTGCTTGACTGTGAAAGCCAGACGAAGCACTCGTCCTTCGAGGAAACTTGGCCAAGCTCTCCATAGGTCCAGTCCCCGTCTCTCGGCTGTAATCAATCAAGTCTTTCATACTATTAACTACTTCTGATATCTGAAGACACCTTACATATCGCTTTGTATAACCTAAATCATTTACTAAAGGCACTTCCAAGGTTTTGGCCAACTGTCGAGCTGACGATACAAACATATTACAATTACTTTGTATCTCTGGAAGAGATATGTTGGATGATGCATTTTGAGTAGCAGCCTGGTATTTTTGGGCTGCAGCACCAAGCTGACTAACCTGAGGTATCAGTAATCTTCGAGGGATAAGCTCTTCATGGCGCCTTGCACAAAATTCCCAAGAGCATATCTTCAGATCTGGAGAGAATACTATACGAAGTTGACCATCCCGAACAACACGAAGTTGCTCAAAAACACTTTCTTGTATCGCTTTAGCATAGTCCAACACAATCTGGCCAGATGAATTATGATACTCACGCGGCATATCAACATAAAGAAGCTCCTCCAAAGTACCACTTTCATACTTGATTTTAAAAAGCCGGGGAAGAACCTCAACGGTCGCTTCAAAGCCACGCCCAGGCTTGCGATTGCATATTTCACAGTGCCATACATCCTGAGGAAAAACGCCAGTTGTTTGTCGGCCAGTTCCATACATAGAAACACACCACTTCTTCTTCGCATGGGGTACAAAATATTCAGCAACAAATTTTCTCCAGAACTCAATGTTGTTGTCTACAGGCCTATGTTGTTGCTGATACATATAATGTGTCAAACGCTGAGCACACATTCCAGGCTCATATACTGGTTTTGCAGGAGATCTCATGGGCAGATTCTGCTGTGGAAACTGCTGCTGTAACTGGGGGCGCTGTTGAGGCATTGCTTTCAAAAATTGCTGCTGCTGGTGTTGCTGGTGTTGTTGCTGTTGCTGGTTATGTTGCTGTTGATGGTGTTGTTGTAACTGCAATAATCTCTGCTGATGCATAATGTTCATCTGGGCAGCAGCATTCTGAGAAGACTGCCTTGACATGTGGAGGATTTGTTGTTGTTGCTGTTGTTGTTGCTGCTGTTGATGCAAAAACAATGGCTGATCGGAATGTTGGGGTTCCAATTTTACAGGTGGCAAGCTCCTCATTGTTTGAAGTTGCTGTGGTTCCATTTTCACTGAACCAAGGCTCCTTAAAGACTGCAACTGCTGCTGCTGTCCATGTTGATCATTTGTCAATTGGGGCTCTAACTTTACCGACCCAACACCAGCTAAGCCTCCTCGAATAGCCTGAAATTGGTGTTGCTGCTGCTGCGTACTGTGAGGGGAAGAGAACTGTTGCATTGGCTGCTGACCATGCTGGAAATTCTGTGTTTCAAGTTGCTGCTGCTGTTGTTCTGTCAACAGTTGGTTACCAGAAGGGTTTGAAAATTGTTGCCCTTGCCCTTGCCCAGACGTACCAGGATTAGCCATGTTTGATGCACCATATGATGAAGAAGGTGCACTGAAACCCATTCCATTGCCAACACCAGAAAGTGGATCCGATTCAGCACCAGTATCCATAACTCCGCGTTGGCTGCTACCAGGACCAGAGAGGCCCGGATTTGAAATTCCATTTCCATATGACTGACTAAGGAGAGAAGACACATTGGCTACATTGCCAAGCATATTCATATTACCGTATTGAGTACGTGGTGAGGCAAGTGAGGGAAAAGCCGACTGGGAACCTTGACCTCCCAACATTCCAGAATTCGAACGCAAAAGTGAAGGCGAAACAGACTGGGCACCACCAATTGGAGTGGACG
>V300016263_L3_WHPEAkcfEAAARAA-541_1_paired_trimmed_paired_merged_contig_15388
TGTTTGCGTTATTCATAGAACTTTGCTGTCTGGGGTTCATAGAATTCTGATGGAGGAGCCCAACAATGGTGCTTGCAGAAGTTGATGTGGATGCTGTGTTCAGAGCATTATTTACACTAGCAATACCATTATTGGCAGCAATTTGCGTAGCTGCGGCCTGAACAGAGCTTGGATCTCCATTTGAATTCTGGGCAACCGTTTGTTGTTGCTGCTGCTGCT
>V300016263_L3_WHPEAkcfEAAARAA-541_1_paired_trimmed_paired_merged_contig_15389
CCACGATCTGGAGGATAGAAGCAGCCAGATTGCCCTCACCACCATGGGTTGGATTAAATAGTATTGTCCCATCTCTTAAAAACCTGTTGAGGTGAAAAATATATAAGAAATATTAAAATGGGAGGAAAGGTTATTAAAAAAGAAAAAATGAAAAACCATGTATTAGGTTTCTGACAAACGTCTAAACTACAGGGTAAGGGGTTCAAACTTCGGTGCAGAGTATAGAGCAAATTGTTTTATTTGTAATATCGTAAAACCGATAAGAAAATATTAACAAAAATACATTTCAGTGCTGATGGCTTATGTACAATACTCGACTGACGATATGGAAAATCAAAAGAAAATCAACTGACGATATGGAAAGACACTCGAGTTTTAACATCCGTGTATGAGAGTATACAATACTTTTTACCATCTGTTTTAGAACTCAAGGCTGAAGCTCACTGAAAAAAAACAGGAAGGAGGATATGGAAATCTCTACTGCTAAAAGGAACTAGGTGTGGTAGAGCCGCTAACCAATTTATCAGCTCCATTCGAG
>V300016263_L3_WHPEAkcfEAAARAA-541_1_paired_trimmed_paired_merged_contig_15390
CCTGCGGTAAGGATTCAGCGGACAACGATGATCTCGAAGCTCCTGAGAGCAAGAGTCCGAGTGACAAGCGCGGATGGAGTTTCCGAAAGAGAGCTGCGCGGCATCGAGTGTTGAGCAACACTGTCATCACAGAGACCCCCACTTCCGGGCATAAGGAGAGCCCGGAATCAGCAAGCGCTACTGATCCAGAAAAGATACCGTTAATACATTGCACTGACGAGAAACCCCAGTTGGTAACTCCTGAGAACCCGAAAGTATCCGAGACTGAACAGAAGGTATCCCAGACTGAACCAAAAGTACATGAGACTGAACCGAACGTACCTGAAGCTGAACAGAAAGCACCGGAGACTGAACCGAACGTACCAGAAGTTGAAGGGAAAGCATCGGAGACTGAACCGAAAGTACCTGAGACTGAACAGAAGGTATCCCAAACTGAACCAAAAATACCTGAGACTGAACCCGAATCTGAACAGAAAGCACCGGAGACTGAACCGAACGTACCAGAAGCTGAAAGGAAAGCACCGGAGACTGAACTGAATGTACCAGAAGCTGAAGGGAAAGCACCGGAGACTGAACCGAAAGTACCTGAGACAGAACCGAACGTACCCGTCACTGAACCCAAAGTACCCGAGACTGAACCCAAAGTCTCTAATACTGAAAATGTCACAGAAGATGAAAGTGCAGTCAAATGCAAATCGGATGAGTACGATGTTATTGTTGTGCAGACAGCTTCTAGAGGATTGCTGGATCAGAAATCGTTCATGGAGCTTGAGAATGTTGTTAAGTTGCAAGCTACTGTTCGTGGGCATTTGGTCCGTAGGCAAGCCGTGGGAACTCTACGATGTGTTCAAGCTCTTGTGAAAATGCAAGCTCTTGTTCGTGCTCGTCATGCTCGTCAAGAGATAGACCGTAACTCTAAGATCTCGGAGAAGGCCAAATCGAATATAACATACACTTCAATTGACAAGCTACTTAGCAATAGTTTTGCCTGCCGGTTGTTGGAATCATCACCGAAGACCAAACCTATGCATGCCAAGTGTGATTCCTCTAATCCCGGCTCTTTTTGGGAATGGATGGAGAGATGGACGTCACTTTCATCACCGTCAACGGAGGATATTGCAGAGTCGGAAAAAGCAGTGGCAGCAATAAAGAAACAGGAAAGAAGAATGGAAGAAATTTCTGAATCCCCTCAGGAACCTAAAATTCAAGATGAAGTTCTTTGTGAGATATCAGATTCAAAGTCCAACATCACGGAATCAATAGTGCCATCTGAAAGTGAAGAGAATCCGATTACTTATGACGCTGACAACTTGAACTTTCAAGCAAGCCATTCTGATATTGACGCTGACAACTTGAACTTTCAGGCAAGCCATTCTGATATTGAACAGCCTCAGTTGGAGAACAACAGTACATCTGATGTGAAAGAGATTACGGAAGAGATCAATTATCTTCCAAATCAAAGTGTGCAATCAAATGCAGAGGTGGAGCTCAAGTCCTTTTCTGGGAACCCTGTCACGGAAATAAGAAAGGAAGAAATTTCTGAGTCCCTTCGGGAATCTAACATTCAAGATGAAGTTCTTTGTGAGATACCAGACTTAAAGTCCAGCATCACGGAACCAATAGTGCCATCTGAAAGTGAAGAGAATCTGATTAGTTATGACGCTGACAACTTGAACTTTCAGGCAAGCCATTCTAACAGTGAACAGCCTCAGTTGGAGAACAACAGTACTTCTGATGTGAAAGAGATCAGGGAAGAGATAAATTATCTTCCAAATCAAAGTGTGCGATCAAATGCAGATTCTCAAGTGGAGCTCAAGTCCTTTTCTGGGAACCCTGTCACAGAAACTGAACAACCTAAACGTTCTATGAAAAGATTAGCCTCAGAAGAACTAGAAACCGAAGGAAAGAAATCTGTATTTGGATCAGGGAAAGTGAGTAATCCTGCATTTATTGCTGCACAGTCAAAATTTGAAGTGCTGAGTTCAACTCCCCATTCAGGTAGTTCGATTAGTCCATCTCATCAAGATGATGCTGCAAATGAATTACGAAGGGACACATTCTCATCTGCAGTGGATACTGAAATCAGAAAGGAGCTCAACGTAGCAGAAAACCCAGTCACCCATGGATCAAGTGTTCAAGTTGGTGGATCTGAGTGTGGCACCGAAATGGGTGGCACTGAAATCTCCATTTCTTCCACCCTTGATTCGCCTAACAGATCTGATGTTGGAGCTACGGAACATGAGCATGGAGCCAAAGTTTCAGTGGAAGGAGATATTTGCAATCCTGACAGCACCGAAAATGTGGATGTCCAAGCCAAAGATTCCCCTACAATCCCAGTCTCCAACTTATCTGATCCAGTCTTGGATCAACCAGAAAAACATGATGTTGTTAATGGTGAGATCGAAAATTCTGTGGTTGCTGTGGACTCCCATCAAACAGAGTCTCAGCCAGAGAGAACTGAGTCTGATCTGCAGAGAGAACAGGACCCTGAGGCAGGTATTCAAGCATATGCATCACCCCCAGAAGCTTCTCCAAGGAGCCATTTGGCTGTCCCAGAATCCCAAGGAACACCGTCTAGTCTGATATCCGTGAAAGCTAAAAGGAGCAAAGCTGATAAGAGTGGATCCAACCAAAAGCGCAAGTCTGCGTCAGCAGGAAAGAATTCGCCCTCTAACCCAAACCAAGATTCTGGATCAAATAAAGATCAGAAAAAGGGGAAGAGACGCAATTCATTTGGTTCAGAAAAACCCGCCGCTGATAAGATTGATCAAGAACCAAGACATAGCAGTAGTAATAGTTCCATCCCCCATTTCATGCAAGCCACAGAATCTGCAAGAGCAAAACTTCAAACAAATACCTCTCCAAGATCGAGTCCAGATATGCAAGACAGAGACATTAACATAAAGAAGAGACATTCCTTACCTGGTACAAACGGAAGGCAGGGGTCTCCACGCATCCAGCAGTCAACGGCTCAAGCACAGCCGGGTGCAAAGACAAATGAGAGGAAATGGAACAGGTGAAGAATCGAAGTAATCGAACATCTCAAAGGTAACAGTGCCGATGACCAGTCCCTAACAGGAAATGCCGAGTCTGATGATTACACGACTGGTACTGGTAGTGCTTCAGATTGTAACTAGCTTTTTTCGTTTTGGATGGCGCCTGATTAACGACGCTAGTTACAGGGGTTTCTTTTTATAAATATAAGACACCGAGTGACGTTTTCATGTAAATTTTTCTTATTCTTTTTTACAATTGGTTTTCTGCTTCTTGCTCCAAATGGTATGATCTGCTGTGTGATATGATTTGGGTATGGTACAGATGCTTTGGTTTGGTTATCCAAAGTTTGGGGCAAACTATAAGGTGAAGGGCTTTTGGAAGCTTTTTGCCAGGTTTTATTGTAATAATACTCAATGTTCTCTTGTTTCTTTGTTTTCTTTATTTCATAATGTTAATTATTACATTTTTTCGATCGTTTTCTAGACAAATGTTTGAAAACTGATCGAAGTAGTCACTTGTCATGTTCTAATTGATTTTTAGTATGCGAAATTCTTTTTGTAACCAAAAGAAAGAGAGAAAAATCCTGGGAGGCGTAGACGCCCGACTCCCGCTGCTCGACATACCC
>V300016263_L3_WHPEAkcfEAAARAA-541_1_paired_trimmed_paired_merged_contig_15391
ATTTGTTTACTCTGCCAGCTAAAATCCCAAGGGCACACATGGGGCTAGCTCGGATTAATCATTTAGCGCATTTCTAATTTTCTATTAACTTAAACTTGAAACCTCACCGTTCCTGAACCCTATAAAATCCTAATCCCTCTACACCTTAATTCCTCAGCCCACATCGTCACATAGTGCTACTACCCAGTATAACTGAAAGTACAATAACTACACACCCAGTTCTTCTAGGGTTTGAGAGATGGCATCCAAAACGACGTCCTCACTCGCTCTCTTCCTTGCACTCAATCTCTTCTTCTTTGCCCTTGTCAGTTCTTGTGGCACATGCCCCGGCCCTAAGCCGAAGCCAAAGCCAAAGCCGACACCGAAACCTAGCCCTTCCACTGGCACCAGCTGCCCTAGAGATACCCTCAAATTAGGGGTTTGTGCTAATGTCCTCAATGGGTTACTTAACATCAGCGTTGGCAAACCTCCCGTAGAACCTTGCTGCTCTCTCATCCAAGGCCTTGCTGACATTGAGGCTGCTGTATGCCTTTGCACTGCTATCAAAGCCAACATTTTGGGTATCAACCTCAACATTCCAGTTTCTCTTAGCTTGCTTCTTAATGTTTGTGGAAATAAGGTTCCCAAAGGTTTCCAGTGTGCCTAAAAGCTACAAAATATGATCCTTTATTTCTTTCATCTTTATGATTTGGCTTTCGTACTTGTTATATATTCAGTGTGAAATTGTTGTGTAATTGGTGAGTTTGTAAGTGGAAATTTATCATTTCCTTTGTTATGGATGTTGCCTTATTAAGGGGTGATAAGATTTAGTTA
>V300016263_L3_WHPEAkcfEAAARAA-541_1_paired_trimmed_paired_merged_contig_15392
GATAGCTTTGTCATATTCTCTTGACAAATTGTAAAGGACACCAAGTACTATGTGCACATCAGCATCATCAGGTGACATCTGAGCAGCTTCATTGAATAATCTAGCAACATCAGCATAGTACAAGGAATCAGACAGCTCTGGTTTGGTAAGTACCCCATACTTTTGGTGATGGCGTAACCATCCATATAAATATTTCAAAGCAGCCGCCTGCTCCAGTTCATTTGTATGACTCACTCCAAGAGCAAGAAGCACTTCGAGGTTTGTTGGATCAGCCTCCTGTGCACGCATCATACCTGCTATAGCCTGTTGATCATCATCATTTTCTGCATGCGCTATTCCAAGTAGCCTCCAACCTTCAGCATTGTCAGGGTTTTTGAGAACTTCGGCTTCTAATGCCAGCACTGCTTCACTCAAAAGACCCTTGTGGAACATTTCCTGGCCTACTTTTAGTGGGTTTGGGTGACCAACATAAGGATTCATATCGGAAAATACATAAACTCCCCTTGCAGCATCATTACGCTGTTTCGTAGCTGCTTGCTCATTCATGTACTCATTGTATGCATTAGCCCAGCTATCAGCAGAACTGTCCCCCAGGAGTCCTTCACCAACCTGATTTCCAAAATCCTCTGCCCAGTCATCCACATGCAACTTAGTAAACTGATTGACCCACTGATCATCAACTGACCCATGCTCTTGTTCAGAATTAAACTCATTTGCCCATTGATTGGGTCCATGAGATAGCTCGCCACGTGCATATTCGTCAGCCCAACTAGGACCCGCATTATACTGCTGTTGATATTCCGATGCCCAGTCCCCAGATGATGTTGCCGGCTTGACTTGATTATCATCGATAATGAGTTCACCACGATTCATTTTTGACACAAACTGGAGAAACCTTGACTTCTGAAACTTTGGTTCTTCATTCTGAGCTAGCGTATTTGCAAGCATACGAGTTTGCTCCATTGCAGCTAAGCTTGCCATATTTACACCTCTCATATGATCTGCAGACATCAACTGGGACTGTTCCTGCTCAAATTCAGAAGCCCAACCATTGGCACCATGTTGTCGCTCAAATGAGTGAGCCCACGCATTGGGATCACCATGATCTAACCTATGTTGGCTAAATTCAGTGACCCATCCTTGCACAGCGTGAGCACCAGGTTTTGTTATAGCTTGGGATTCATTCCAATAATCGTCCAGTTCCCGAAACCTTGCAGGCAGAGGTCCTTTACTGTTGACATCACTGTCAATATCTAAAGAAGATAAAAGTGCATTTACCTGCCCATTAATAAAATCTTCACTTTTATCAGCAAAGAAGTGCCGGGCCATGATGCTGGTGCGATCACGTATACATTGTTTGTCACCAGCAGACAATCCTAACACTGGAAGTGGAGTGGGATGAAAAGGCATTCCACCACGACTACTTTCAACAAATGAGTGCAAAAAGCTTGACAACACCCTTTGTGGTGGCCCATCCAAAGTCGTTTGAAGCTGAGGTCTCATATCATAAATGCGGTCGTGTTGAGGCATATGCATAGGCTCGGGCTGAGAACTCTGTACCTCGTCCCATGCATTGTCAAGCAGTCTGTTGCCATCAACCGAGTTGAAGTTTCGAAGAAACTCCGAGCTCTGAGTGCGGGGCTGCATAAACGGCCGGTCGAGCTCGGAGCCGGGGAGCTGTTGCAGGTGTCCATGGCCGTCGGGATAAAACTGCGGCTCGGAAGCAGTGGGCGTCGACGAAGGTATCTCCTTCAACCTCTCCTGCTTGGAGGAGGAGCCGATGAGGGCGTTGGCGAGGGCACCGAAAGGATTGGAGGAAGAAGATTGGCCCGGAACCGCACAAGCTGCTCCGCCGGTCACGAGCTCGCGCATCGCCATGGCGGCCGATGTTCTTCTTCCTCTTCAATCCACACCAGAACGGAAAATATGAAGAAATGACGAGTGTGTTTGTTGGGATTTGGATTGAGGGGATTACAGCAGAGACAGAGCCTTGATGGCCGTTTCAGTTCCTCTTCTTGGTCTG
>V300016263_L3_WHPEAkcfEAAARAA-541_1_paired_trimmed_paired_merged_contig_15393
GAATTAGCACCAAGCTTGCTGGTCAACTTTCTTTTCAACCCCTCAATTTCATTCTCCCCTGGCTTCAGTCGTCCACCAGGAAGTTTGCAGAATGTGTTTCCAATCTGCAGGAGAAGTATGTGGGGATGATTATGTTCCTGCACCAGTAAAATCGCTTCGACACTGGTCCGCATTCCCTCTTTCATATAGTTGACTTTCATACGGGCGAGGCGATCGGCGACGGAAGTGTCCTTCTCCATCTTCGGCTCTTTGGTCCCGAACGTGTAGCTCGACAGTGGGTACGTGTTCACCACCGCCGACATCACCATTTCTCTCTCTCTCTCCCCCTCTCTCTCTCTCTTCTTTCTCTCTCTAAATTGCTGAACCGGCGTTCTGTTGAAGAAGCTCGAGCAATCAGCAATGGAGGTTCTTCTCTGAGAGGGAGCGATATCGGAGCTCTGGTTTTTCCAAATTCGGAAGCTTTGGGGAGGAGGTAGCTGCTTAATCAGTTGATTGCGAGCTGAGGAAGAAGAAAGGTTGCAGCTTCAATGGCGGTGGAGTACGAGTGCTGCACCAGTGGATTCTTCATTCACATAGTGGTCATCGTGCTGCTGGTGCTGTTCGCGGGGCTAATGTCCGGGCTCACCTTGGGCCTCATGTCCATGAGCCTCGTCGATCTCGAAGTCCTCGCCAAGTCCGGGACGCCGAAGGATCGCAAGCACGCCGCGAAGATATTACCAGTTGTCAAAAACCAGCATCTGTTGCTTTGCACCCTGCTGATTTGCAATGCTGCTGCAATGGAGACACTCCCAATTTTTCTTGATGGTTTGTTGAAAGCTTGGGGTGCAATCCTCATTTCGGTGACACTGATTCTTCTGTTTGGCGAGATTATACCACAATCTGTTTGTTCCCGATATGGTTTAGCTATAGGCGCAACAGTGGCTCCAGTTGTCCGTGTTCTTGTTTGGGTCTGCTTTCCTGTTGCATATCCTATTAGTAAGCTATTAGACTTTCTGTTGGGCCATGGACATGTAGCTCTCTTTCGCAGAGCTGAGTTGAAAACACTCGTAGATATGCATGGCAATGAGGCCGGAAAAGGTGGAGAGTTGACACATGATGAAACAACCATTATTGCCGGAGCACTTGAACTCTCCGAGAAAACAGCTCGTGATGCCATGACTCCTATAGCTGAAACTTTTGCGATCGATATCAATGCCAAGCTTAACAGGAATTTGATGATTCGAATATTGGAGAAAGGGCATAGCAGAGTACCGGTTTATTATGAGGAGCCAACAAATATTATTGGACTCATCCTGGTAAAAAATTTGTTAACGGTGAACCCAGAAGAAGAAGTACCTGTAAAGAATGTCACAATACGCAAGATTCCAAGGGTTCCAGAAATGTTGCCTTTATATGACATATTGAATGAGTTTCAAAAGGGTCACAGTCACATGGCTATTGTTGTGAGAAGGTGCAATAAGAATGCGGAGCAGACTAATGGCATTCCGGGTGACAGTCCAGTGAAAGAAGTGAAAGTCGACATTGACGGTGAAAAGCCTCTTCACGAGAAGTTGAAGAGCAAAAGATCACTGCAGAAGTGGAAGAGCTTTCCGAATTCAAACAGTGCGAATAATTCATACAGGACCGGGTCCAGAAGCAAGAAATGGACGAAGGAGATGTACTCAGACATCCTGCAGACTGATGGTGAGCTCCCCAAACTACCTGAAGAGGAAGAGGCTGTTGGCATCATAACAATGGAAGATGTTATCGAAGAACTTTTACAGGAGGAGATTTTTGACGAGACTGATCATCAGTTCGATGACTCATAACACTGGCATTTCTCGGAAGCAGAGTGTCTTGTGTCTGTAAGTGCTGAAATAGCTTTGTTAGAAAACTCTACTAAAACTGTATTAAATAGTCATACGGTTGAGAAGTTAATAGATTTATGAATTACGTTCTCTAGTATTGGTATCTGCGTATGTCCGAGATGAATGTCAACTTTTCTCCACCCAATGTTGTGAATATTTTGGATTTATGGTAAATTGTTACAATGCTTTGAGAAAAATATACCTCTACATGTCTGCTGAATATGAACCAGGAATTGGGTCTTGCGAGGAAAAGCTTTTCGTACTCAGCAGTTGCCCAAGTTTTTTCTTCCGTAAAAACCGGGATTAAAAAGATAGAGCCCAAAAGGAAGAGCTGAGCTACTTGAATATAATTTTCCAACTTGAAGACGAACAAGAAGAATCTGATTCAATGATACAACTGAAATACAACCCCGTCTTCGTTTTCGGTTTCGATAACAGTGGTTGCGTTGCGCATCAACTCCGTACAAGGCTACAAGCATGAAAAATTGCGGTTCAAGTTCTGATATGTTTCAGATCTTGTCGACAACCGTGAACGATCAAATATCTCCACAAACTAGGATGACCCCTCCTATAAAGCGCCTCTTAAGCATGGTATTTACTTCTTTTCGCGTCCTTCCTCCTCTTCTTCTCGTCCTTCCTCTTTTTCTTCTTCTCTTTAGATTTTTCCTTGGACTTGTGCTTGTTAGAACTACCAGGCCTCACCTTTTTATATTTCTTCCTCTCATTGTCAAGCTCCTCTTCAGAAGAATAACATAATTTATGTGAAGGCCTCTCTGGTCCATGCACACGGCGTTCTTGTACACTGGGG
>V300016263_L3_WHPEAkcfEAAARAA-541_1_paired_trimmed_paired_merged_contig_15394
TAATGCTTTTAATTCAAGTTTTTTTGAGAGCGAAAAAACTTGAATTAAAAGCATTAACAGTTGAGAATATTTATTAATACAGGAAAAAACCCATATCTAGGTGCTGATTCTGCTGAACAAAAAAGAGCATAATTATTTCCTCAAACGAGTATCTGTAAAATTGTACGGAAAAGATTCGCTACCTCCCAGACGAGATCTAACAGTCACACTACTCTCATCAGGT
>V300016263_L3_WHPEAkcfEAAARAA-541_1_paired_trimmed_paired_merged_contig_15395
TAGCACAGTAAGACTACCTAAAACCTTAGAGATCTAGCTCCTCTACTCTCCATAGACTTTGATAGATTCCTCACTGCATTGCAAGGATATTTTAGGCATTTAAAAAATGGGGTTTACTTTGAGCAACCAACAGCAACTGTTGTCTAAGATGGCAACAGGCGATGGCCACGGCGAAAACTCTCCGTACTTTGATGGCTGGAAGGCTTATGACAGTGATCCTTTTCACCCCACCAAGAACCCTAATGGGGTTATCCAGATGGGTCTTGCAGAAAATGAAATGTGTTTTGATTTGATCCAAGACTGGGTTCTGAACAATCCAGAAGCCTCCATTTGCACAGCAGCAGGAGTAAATGAATTCAAGGACATAGCCATCTTTCAGGATTATCATGGATTGCCAGAATTCAGAAATGCTGTTGCAAACTTTATGGGAAGAGTGAGGGGAAATCGTGTCACATTTGACGCCGACCGGATTGTTATGAGCGGAGGAGCTACCGGAGCTCATGAGACGATCGCTTTTTGCTTGGCTGATCCTGGGGATGCATTTCTGGTGCCTGTTCCTTATTATCCAGGTTTTGACCGAGATTTGGGGTGGCGAACGGGAGT
>V300016263_L3_WHPEAkcfEAAARAA-541_1_paired_trimmed_paired_merged_contig_15396
GCAGCTAAACCAAGGGCCTTTGAATCGAAACGTTCCGTTTTTGAGGCAAAGAGCTTTGGAGAGCCACTCATATGTGTTGTTTTGGAGACCAAGTACCGCCAGAGACAGAGAGGGGAACATGCCAAGAACTGGCCAAACTGGTATGCCATTTTGCTTCTTTTGCCTTAAGGTTTTTATGACTACAAAAACACAAAGAGCCAGAAAGAGCCCCAATATATGGACATGGTCGAGGAAAAAATGTTGCCTCGAAATTAAGTTTGCAGCAGCAAAAGTCTCATCGTCGGAGGACATGAAAGAGCTGGGATTATTGGTAGGAGAGGAGGAGCAGTGATCGTATGGTTGGAATGAGAGGATCAGGGGTGTGATTTTCGATTTAACGTTGATTTCAGTAGCTCTGTTGGTGTTTTTGGAAATGGAAGGAAGAAGAAGATAAGC
>V300016263_L3_WHPEAkcfEAAARAA-541_1_paired_trimmed_paired_merged_contig_15397
GATTCCAGCACATCTTTCCCCTCCTTGGTCCGTTCAATCTCCAATTCCATCTCCCTGAGCCTCTCCTTCGTCTCCTTCTCGCTGCTCTTTAATTTCTCGATCTCCGCCATCAGTTCCTGAATTTTCTCTTTCGTCTCCTTGTTCTCGCGCTGAAGCTCGAGCTTCTCCCGCTCCAAACCCTCGACCTTGCGGCCCAACTCCGCCGCCTGATCGGCATCGAAGAAATTCTCAGCCTGATCGTCCACGATTTCAACCGTCTTCTCTGCCATTTCTAACCCCAAAACCGAAAGCAATCAGCAATGGCGGTTGAGTGATCTGCGTGCGTGCGCGTCTGCGTGGGATGAGAATGTTCCAAGTAAACAGGGGGCGATAGAGTTTTAGGGTTTCTTCTTCTGCTGCTGACAACTTTCCGTTACTTCTTTTTCTGTAGAACTAATTAGGCATCGAATCTAATTATCTCTGATGACGAAACGGACGGCTGAGAGTCGTCGATGGTTCGG
>V300016263_L3_WHPEAkcfEAAARAA-541_1_paired_trimmed_paired_merged_contig_15398
ATTCCAGCACATCTTTCCCCTCCTCGGTCCGTTCAATCTCCAATTCCATCTCCCTGAGCCTCTCCTTCGTCTCCTTCTCGCTGCTCTTTAATTTCTCGATCTCCGCCATCAGTTCCTGAATTTTCTCTTTCGTCTCCTTGTTCTCGCGCTGGAGCTCGAGCTTCTCCTGCTCCAAACCCTCGACCTTGCGGCCCAACTCCGCCGCCTGATCGGCATCGAAGAAATTCTCAGCCTGATCGTCCACGATTTCAACCGTCTTCTCTGCCATTTCTAACCCCAACACCGAAAGCAATCAGCAATGGCGGTAGAGTGATCTGCGTGCGTGCGCGTCTGCGTGGGATGAGAATGTTCCAATTAAACAGGGGGCGATAGAGTTTTAG
>V300016263_L3_WHPEAkcfEAAARAA-541_1_paired_trimmed_paired_merged_contig_15399
TTAAAAATTTATTTAAAACGAAAAAAAATACAAGAGGACGAATTGCCATTTGCATCATATCTTGGGCACTAAGTTTCTGATTAAAACTCCGAGCGCTTGGTGTGATGACCCATTTTGCATCAAAGCAATCCTACTCTTCTCTCTCATCTCTTTCACCCTACCTCTCACCACATCACCACCGTTCATCAACCGCTTTATGCTTCTATCCACCTCGTCTCCCATCACCAAATCACTACCCTCTCTATAATCCAACCTAATCTCAATTGCCAATCCCAATTCCTTCACCATCTCAAAGGCATTCATTTGTTGCTCCGCGTAAATCGGCCACGTGGCAAT
>V300016263_L3_WHPEAkcfEAAARAA-541_1_paired_trimmed_paired_merged_contig_15400
CCGCGTAAATCGGCCACGTGGCAATTGGTACACCGTACCACAAGCTCTCCAAAATCGAGTTCCAACCACAATGCGATATGAACCCTCCGATCGATTGGTGGGCCAAGATTTTCGCTTGTGGGATCCACCCACACACCATGCCCAATTCACGCGTCCGCTCCAAGAACCCATTGGGCAACACATCTTCCACGTTCGCGTGGTCGCTTGGGAGATCCAATTGGGACTTGGGCGGCTCACGTAATACCCATAGGAATCGGACCCCGGCACGTTCAAGCCCATATGCTATC
>V300016263_L3_WHPEAkcfEAAARAA-541_1_paired_trimmed_paired_merged_contig_15401
TCTCACATCTCCCTCAACAGCTGGCAACTACTATCTGAAATCAACGGCCATGATCTAGCACCAAGTGGGCAAAGTGGGCAATGACCATAACACACCAGCTTCTCTAAAATCCTCTTTCTTCTTTGCAACCTTATCTGTAAAGAGGCAAAACCAGACGCAGAGCAAAACCACCATGACTGCTTCCACAGCTGCCCTCGCTCTTCCTTCTCTCTCCCCCAAAACCCTAGCCCTCTATACCCCCAAAGCCGCCTCAATCCCGCTCTACTCCGCCCTAGCGCTCGGCTGTAAACCCATTTCAATTTCGGCCTCGTTTCTCAACTCCGGGAAGGGGTTTCAAAGCGTTTCGTCTCGGTTCGTCCGAAACGTCGCCGTCTCGTCCGAGTTCGAGCAGGATGAGGAGGTTCTCAGCGACGACGGAGAGGCCTCCCCTGAACCCAAGCTCTTCGTGGGTAACCTTCCCTTCAGCGTCGATAGCGCTCAGCTCGCTGGAATCTTCGAAAGCGCTGGAAATGTCGAGATGGTCGAGGTGATATATGACAAGACAGACGACCGGAAGAAGCAGAGGATTTGGGTTGA
>V300016263_L3_WHPEAkcfEAAARAA-541_1_paired_trimmed_paired_merged_contig_15402
CTACGACCACCCGACAAAACCTAGAGAGAGGGTTTCCCTGAGGCTTGAAATGCCTGTACATTGGAGTGCCACATAGAAACAAGACCAAAGCCATGGCAGCAGAGCCAGTAGATACCCAAAACCCTAGAGCCCATATTCCCTTATCTTCAAAATATCCCAAGATTGTGTTTGAAAAGAGAGAGCCAAGATTCAAAGCCAAGTAGAAGAAGCTAAAGAAGGATATCTTTGAGTGCCCTTCGTTCGGGTCCTCCACGTCAAACTGGTCCGCACCAAATGTAGCTATAGTAGGT
>V300016263_L3_WHPEAkcfEAAARAA-541_1_paired_trimmed_paired_merged_contig_15403
CTACGACCACCCGACAAAACCTAGAAAGAGGGTTTCCCTGAGGCTTGAAATGCCTGTACATTGGAGTGCCACATAGAAACAAGACCAAAGCCATGGCAGCAGAGCCAGTAGATACCCAAAACCCTAGAGTCCATATTCCCTTATCTTCAAAATATCCCAAGATTGTGTTTGAAAAGAGAGAGCCAAGATTCAAAGCCAAGTAGAAGAAGCTAAAGAAGGATATCTTTGAGTGCCCTTCGTTCGGGTCCTCCTCGTCAAACTGGTCTGCACCAAATGTAGCTATAGTAGGTT
>V300016263_L3_WHPEAkcfEAAARAA-541_1_paired_trimmed_paired_merged_contig_15404
TATTGCCTAAGCAGATGAGAAGTCATTGCCACTCCAACTTCAGTAGTGGCTCGACGACATTGACCCAGATGGCCCAACTCTATACCAATCCGCTTTGGTCCTACAGTGAGTCTATCAACAGCATCATCCAAGTCTGTCTGAAAAATTGAATCATGCCCCTTCCTCACCGCGACAAGTGCAGCCTCTTGGACCAGCTGAGCCAACTTTGCTCCCGTCCATCCTGGTAAGTTCTGTGCATAGCTGGACAAATCAACAGATGGTGACATTTTCACTTTGCTTGCATGGATTTTCAAAATATCCAATCTCCCCTTCGCAGCAGGAGGACGAATTTTTATCTTCCGATCAAAACGACCTGGTCGAAGAAGTGCAGGGTCTAATAAATCCCGGCGATTTGTAGCAGCTAAGAATATTACACCTTTACCAGTGTCAAATCCATCAAGCTCTATTAAGAGCTGATTCAGAGTAGTTTCTCTCTCTTGAGTGGCTGCATTATACAGGTGGTCGCTAGTTTCCTTGAAAATTCCCTGACGCCTCGTAGCCAATGCATCAATCTCATCAATGAAAATAACAGATGGTTTGTTTACCTTGGCTCTTTTGAATAGATCCCTAATACGAGCTGAACCAACACCAACTAAGACTTCAACAAATTCAGATCCAGCCATTTGGTAAAACGGAACACCAGCCTCACCAGCTATGGCCTTCGCAACCAGGGTCTTGCCACATCCAGGAGGACCCTCTAAAAGAACCCCATGCGGAGGTTTTATTCCCATTTTGTCAAATAGTTCTGGGTTCTTCAAGTACCTCACCAACTCCAGAAGTTCCTCTACTGCTTCATCAATCCCTGCCACATCACTAAACTTAACTCCAGTTGACCCATCAACACGGGCTTCTGCTTTGGATCGTGAAAAATCAATCCCTTGCCACAGATCCCACTTCCGGAAGTTCTTAGGTCTTCTTGAAAGTGTGAAACGGACAAGAATGACCATGGTCATAAGGACAATCGTTATTGGTTTTAACATCTCAATGCTGGCAGATAGACCACCAAAAGTGTAAAATTCAGAAAATTTAGAGAAAATGCCTCCATCACTGAAAAAGTCAACAAGGTTATCCCATACTCTCTCCAAAATACCCAAGACGAGACCAAGAAAAAGTCTCGTAAATGGTTTGACTATAGGCCATACGACATATACAGTTGACGCAAAAACGAAGCTGGTAACAGCAAATACTGCAGAAGCCAGGAATCCTCCAATAAAAACTGCTGCAGCAGCCATTACAGCTGTTACCATTCCAAGCTCCACCATCATTCTGCTAGATATGGAAGATGCCACCGGATGAGGGTACTGTGGTACCTTTCCAACCCA
>V300016263_L3_WHPEAkcfEAAARAA-541_1_paired_trimmed_paired_merged_contig_15405
CTGTTCCTGTTCCTGTTCCTGTTCTTGTTCTTGTGTGATAAACTTAAGGCTGCCGGGATTTTCCTCCTCTAAAAGAAGCTTTAAGGGTGTTTGTGGAGGGTACTTGTTCAAGATAAAATCAATTTCTTCACCGCTAATTTCCTTGTGTTCAAGAAGAACCTTCACAGTTTTAAGCAAGGCCGTGTGATGCTTCTTAAGCAGAGAAAGTGTTTTGTCATACATTTTGTGTATCAGCTCTTCAGCCCTTTTTGCAACATCATCATCCAAATTGAAGTTCACTGGTGGTTCAATCAGGTCATAGTCGTGGTACAGTGATCCCTCGAAGTCCAGCCGAGGGCCTACAAATTCAAGTTTCTTCCTCCAGGGTGGTGGCTCTCCGTGTATGACCATCGGATTCTCCAAATTCCAAATGGTTAAAATTTTACGAGCAAGCCAAGATGCATCAGCAAGGTAGTCAACCGATGCCCTTGATGTGTCTCGTCCATATATGACCTCTTCAGCGGCCCTCCCACCAATTAAAACCTGAAGGCGATGCAATAATTGTGGCCGGCGTTCAAACATGTATGATTCATCATCAAGTCGATGAAATACAACTTGTGACAATGTCTGACCACGAGGGATGATTGAAATGCGATCACATCGTTCAACTTCTGCATTCTCATATTGCCTAAGCAGATGAGAAGTCATTGCCACTCCAACTTCAGCAGTGGCTCGACGACATTGACCCTGATGGCCCAACTCTATTCCAACCCGCTTTGGTCCTACAGTGAGTCTATCAACAGCATCATCCAAGTCTGACTGAAAAATTGAATCATGCCCCTTCCTCACTGCTACAAGTGCAGCCTCTTGGACCAGCTGAGCCAACTTTGCTCCCGTCCATCCAGGTAAGTTCTGTGCATAGCTGGACAAATCAACAGATGGTGACATTTTCACTTTGCTTGCATGGATTTTCAAAATATCCAATCTCCCCTTCGCAGCAGGAGGACGAATTTTTATCTTCCGGTCAAAACGACCTGGTCGAAGAAGTGCAGGGTCTAACAAATCCCTGCGATTTGTAGCAGCTAAGAATATAACACCTTTACCGGTATCAAATCCATCAAGCTCAATTAAGAGCTGGTTCAGAGTAGTTTCTCTCTCTTGAGTGGCTGCATTATACAGGTGGTCGCTAGTTTCCTTGAAAATTCCTTGACGCCTCGTAGCCAATGCATCAATCTCATCGATGAAAATAACAGATGGTTTGTTTACCTTGGCTCTTTTGAATAGATCCCTAATACGAGCTGAACCAACACCAACTAAGACTTCAACAAATTCAGATCCAGCCATTTGGTAAAACGGAACACCAGCCTCACCGGCTATGGCCTTTGCAACCAGGGTCTTGCCACATCCAGGTGGACCCTCTAAAAGAACCCCATGCGGTGGTTTTATTCCCATTTTGTCAAATAGTTCTGGGTTCTTCAAGTACCTCACCAACTCCAGGAGTTCCTCTACTGCTTCATCAATCCCTGCCACGTCACCAAACTTAACTCCAGTTGACCCATCAACACGGGCTTCCGCTTTGGATCGTGAAAAATCAATCCCTTGCCACAGGTCCCACTTCCGGAAGTTCTTAGGTCTTCTTGAAAGTGTGAAACGGACAAGAATGACCATGGTCATAAGGACAATTGTTATCGGTTTTAACATCTCAATGCTGGCAGATAGACCACCAAAAGTGTAAAATTCAGAAAATTTAGAGAAAATGCCTCCATCACTGAAAAAGTCAACAATGTTGTCCCATACTCTCTCCAAAATACCCAAGACGAGACCAAGAAAAAGTCTCAAAAATGGTTTGACTATAGGTAATACGACATATACAGTTGAAGCAAAAACG
>V300016263_L3_WHPEAkcfEAAARAA-541_1_paired_trimmed_paired_merged_contig_15406
CCTCACAAATGTATTTTTCTTTCTAATTATGGAAAGTTTGAAGTGCCAAATGAGATTTCTGAAGTGCTAATAACAATTCCCCAAATTATTTATAAAATATCATCTTACAGTTAAATTTCTCTCTGCACCAGTATGAAAATTACAAAGAAGAAACCATGAATGGTACGAACAACGACTTAATCTCTCTTCTAGTTTGATTTGTAAGGACAGAACAGATACAAACAAGAAGGGCAAAGACTAAGCAGCTCAGGGCTATTTAAAATAAAGCTGAACAAGCTTCTTTAAAGTGTCGAATACGCTCGTAAAGGGATCAAATTGAACTGGTTTCTTCAGTTCTAGATCAGGAAATTGATTTGTTAAGGCCTGTTGCATCCCGGGCATTGACATCATTGCAGATAACCGCGTGTCCGTCATTTGCTCACAGTCTTGTGGTGTGTCCTTGATTTTGCTCGGGTCATATCCGAAGTTGGCCAAGTAAGATTTGTACTTCTCTATGAACTCAGGACCAGGATTAGGTGTTCTCGAGTAAATCTGTATAAAACCCTTGTCTTTCGCTCCCGAAACAAGAGCATAATTGTCATAATCAGTGTCAATCACATCATATGGTAGCTTAGGGATAAATGGCAACGTTGGAAAACGAAGGTAACACTTCTCTGTGATCATCTCCTGCTTTTCTAGATCCGTTTCTTTTTTCTCCAAATCTTCGTCCGAAAGGCATTGAACATTTCCCCGTATGCCAGTAATATATCCATCAGGGCTCCCATGAACACAGAAGGTATCAACCTGGATGGCCCGTTTCGCCAAGTCAAATGTATATACACCCTGGGTGCAGTGGCAGTCTTCCTGACCTTGCCCAGCAAATCCGCGTTTAAGTGAAGCAACTTCAAACCACCTTCCAGAATATCTAATAGGGTCAAAGTTATTTGCTGTCATGCCTCTCATCATCATTAGCCTCTCATCTCCTTCATTGGATCCCTTATCGAGCGGAAGAGTAACTGCCTTCTCCGAAGCATTTGCAAACTCATATATATTTCGTTGATGGGAAACATCTAATGCAACCGCCTGGTTCGTTTGAGAGATGAACACTAACGTTGCAGCAAGCCCGGATAAAACCTGTCCGGTCAGAGGCTTGCTGCTGATACATTGCTCCAAACAGCAACTCATCATTATCTTACCAGGCACTCTCCTGCTGGTGGAGACATTTGGAGGAGGAGGAAGAGAGCATTGGAGCACAAGTACCATTTTCTATGCTTTTCCTTTCACAAGCTCCAGAGTTTTCCACAATTTCCACCTGCAAGATCTCTCTCCTCCGTCCTATAATCCCATCAAAACGTCACCGTCTTGATCTCTGCAACATCCTTTTCAACCACCTGTCTTTAGTGAATCAGCTAGGCCCCAAATAATCCAAACCCAACTGTCCCAATAAACCTCAACCAATCCAATATAAAAGTTTTGAACTAACTCTTTTTTTTATTTATTTTAAATTTACTTGTTTTAAAACATTTTACTAAAACTTGGTTTAATGACAAATTGTTTTCATTTATAATTCGTTTTTGTTTTTCATTCTCAGGTAGCTTCATGCTTTCTTGTTAT
>V300016263_L3_WHPEAkcfEAAARAA-541_1_paired_trimmed_paired_merged_contig_15407
ACATCAGGCCCTAACCTAAAAAAAATTTGCCTAAGCGCAATTGGAATGGTAAGAGTAGCTTCCACAGCGCCGGCTGCCGCCGGGAAGAGCACGAATATTTCGGCTCAACCATCACCAGAAAAAAAAAATTCGGGAGAACTCCTATCCGCCTGAGTAACGCATCGATTTGAAGAAATGCCGGCAAAGGTGATGTTGGATTTCTCCCAGAATTACGTATGTTGCAGGTTAAATGAGTTGAGCTGCACCAGAAGCTGGAGTTTTAATACCGAGTCAGCGTTGGAACCTTAATTTACTCTCCTCTTCGCCACTTCTCCTATGTAAGCTTCTCGAGGCCTTCTCTCGGTTGCCCTGCTGTCAGATTCATCGTAGTTCTGTGTGTTGCGAGATGCAAAACGGTCTTCATCAAAACGGAACTGACGCACAACACCATCTGAATCAAAACGCCTCACGCGGCGAACGATCTCAAATCTTC
>V300016263_L3_WHPEAkcfEAAARAA-541_1_paired_trimmed_paired_merged_contig_15408
TCACATTCCTCTTCCCTCCCGGCACTTCACCACGGACCCGTCATCGTTCTTCTCAAGCATCGCTTCTTCCCGCGTTGAAGGTTTAAAATCTCCACGTTCTGATTCTTCTGCACTTCCGCCATTTGAGCCTGTTTTTTCTGCAGCTCTTGGTTCTCCTCCTTCAGTTTTGCAACTTCTGCTTCCAATTCCATTGTGTAAGCCT
>V300016263_L3_WHPEAkcfEAAARAA-541_1_paired_trimmed_paired_merged_contig_15409
ATTGGAGGCTCAGGGAAGGATTTTGGGTCTATGAACATGGATGAGCTCTTGAAGAGCATATGGACGGCTGAAGAGACTCAGATTATAGCACCGGCTGCCGGCGGCGCTGGTGGCCAAGACGGGCTTGGCCACGGCAGTGGGGGTTCTCTTCAGAGGCAGGGCTCTCTGACCCTGCCCCGGACCCTGAGCCAGAAAACTGTGGATGAGGTGTGGAAGAACCTTTCGAAAGAAGGAACGGGTGCCGGCGGGTCTAATATGCCTCAGAGGCAGCCGACTTTGGGGGAGATGACTTTGGAAGAGTTTTTGTTTAGAGCTGGGGTTGTGAGAGAAGATGCACAAGTGGCTCCAAAGCCTAATGGTGCTGGTTTTTTTGGTGATTTGTCTCGTTTTGGTAATTCTGGTAGTTTGGAATTCGAGTTTCAGCGACCGAATAGCGGTGTTGGTGTGATGGGGAATCGAGTTTCTGAGAACGATAATCATCAGGTTCCGAATCAAGGTTCAAATTTGCCATTGAATGCTAATGGGGTTAGATCAAGTCAGCATCACAGTCAGCACCACCAGCAACAACAACAGATGCCACAGCAGCAGCAGCAAATATTCCCCAAGCAACAACCTGTGACTTACAACACTTCTCAGCTGCCTATGGGACCAAATGCTCAGTTGGGTAGTCCTGGAATGAGGGGTGGGATGATGGGAATCGGTGATCCAGGTTTGAATGGCGCTTTGGTTCCGAGTTCAGGGATGGGAATGGTTGGGTTAGGAGCTGTTCGTGTGGTGACGCCTTCACCTGCGAACCTGTTGTCATCTGATGGGATTGAGAAGAGTAACGGTACTGATACGTCGTCTGTGTCACCGGTGCCTTACGTGTTTAATGGCGGTTTTAGGGGGAGGAAGGGCGGCGGGCCTGTGGAGAAGGTTGTTGAGAGAAGGCAGAGAAGAATGATTAAGAACAGAGAATCAGCTGCCAGGTCCAGAGCTCGCAAGCAGGCATACACAACGGAATTGGAAGCAGAAGTTGCAGAACTGAAGGAGGAGAACCAAGAGTTGCAGAAAAAACAGGCTGAAATGGCGGAAATGCAAAAGAATCAGGACATGGAGATTATAAACCTTCAACGAGGAAAGAAGCAATGCTTGAGAAGAACAATGACAGGTCCGTTGTGAAGTGTCGGGGCTGCAAGAGGAATGTGATTAGATGGGGCGTGCTGTACATATTCAAAGGAGCACATGTCTTGTGGTGTAGATTTTGAGAGTTTTAGTGTGCGCTGTAGATGTGAACTTTACATATCTATTTACTTGATATTCTTCTCCTCTGAGTATTGTTATGAAGAGGGAGAGAAGAGAGAGAGTAGGTAGAAAGAGGGGAAGGAAAGAAAAAGGAAGGAAGAATAAAACTCTCAAA
>V300016263_L3_WHPEAkcfEAAARAA-541_1_paired_trimmed_paired_merged_contig_15410
AACACTTCTCAGCTGCCTATTGGGCCAAATACTCAGTTGGGTAGTCCTGGAATGAGGGGTGGGATGATGGGAATCGGTGATCAGGGTATGAATGGCGCTTTGGCTCCGAGTTCAGGGATGGGAATGGTTGGATTAGGAGTTGCAGGAGCTATTCGTGTGGCGACGCCTTCACCTGCGAACCAGTTGTCATCTGATGGGGTTGGGAAGAGTAATGGTACTGATACGTCATCCGTGTCACCGGTGCCTTATGTGTTTAATGGCGGCTTTAGGGGGAGGAAAGGCGGCGGGCCTGTGGAGAAGGTTGTTGAGAGAAGGCAGAGAAGAATGATTAAGAACAGAGAATCAGCTGCCAGGTCCAGAGCTCGCAAGCAGGCTTACACAATGGAATTGGAAG
>V300016263_L3_WHPEAkcfEAAARAA-541_1_paired_trimmed_paired_merged_contig_15411
TCAGCTGCCTGCAGGTCCAGAGCTCGCAAGCAGATTCATGCGGGAGAATGGTAAATGTGATAGCGATTCAACGTGTCAAAGAGATGAAAGATTTTGAGAAGTTACAGTCATGACAAGTTTTAAGGATCCAGTTTATTACAAGGCTTACACAATGGAATTGGAAGCAGAAGTTGCGTTAAGTAGTCGGTGTGTATAAAGTCGAATCGTTAAAAGATTGATTAGTAAGGGTTAGCCTTCATTAGTTCTGCTTTAAGATTGAACTGCATGGGACGAAAAGAGGAAGACTAATATAATTGCATTTTATAGCATCTCATAATTTCTGTGTGTTTCTAATACATTGTCTTTGTGCTTCTGCCAGGCTTACACAATGGAATTGGAAGCAGAAGTTG
>V300016263_L3_WHPEAkcfEAAARAA-541_1_paired_trimmed_paired_merged_contig_15412
TCCACTTTCACCTCATCGGAACTTTCGTGCTCTTCTTCTTCATCTTCCTCAATTTTCTGTTCTTTGGAAATCGCTGTTGGTTCTTTCTCCTCAGGCGAGTGCGTACCCACTTGTATTCTTTCTTTGATTTCCGGAGCAACGCATGTATCATTGGTAGACTTAGTATCCTTTGCTTCAACCTCTTGTGAAGTTTCGACAATTGGAGAATTCTTTGAGTCCTTTTCGATTTGGGTTTCTTCTGTTATGCTGCTCTTTGAGTTTATTTCGTCTTCTTGATTTTTGAGGTCAAATTCAAAAGCTGCCTCCTCAACTCTCTTCTCTTCTTCTGGAAAGCCGTCTTGTATTGTCTTATCCTCCACAAAACATGGGTCGTGCTCCTTGATACTTAAGTCTTCAAATGTGAGCTGTCTTTCGTACTTCTCACTGGGAATTCCCTTTTCATCTACCTCGGACAACTTGTTCTGATGTTCATCGGTCTGCTCTCCTTGTTTTTCAGCTTTTGCTTTGTTTTCATGATGGCTCTCTTCTCTGACAGAATCTGGCTCCGACTCTTCTGGAAGTTTCTCATCCTCCGTGATCTCTTCATTTGAACTTTCCCTTGGTACTTC
>V300016263_L3_WHPEAkcfEAAARAA-541_1_paired_trimmed_paired_merged_contig_15413
CTGCTGAATCTTTACGTGAACCAAGCCCGAGGATGAAAGGTTTCTTCCTCTTATCAGGCATGCTCACAAATAGCTTTCTCCAAGGTGCATCGTCGTGGAAAAGCTTCAAAGCTTTTGAATAAGTATCATCGTCAAGTTCCTCCATGTTGTTCAAAATTTCCAAGCATTGCATCAATTCTTCATCTGCAACATCTTTTGCAGCTGATTGAACATCGTTATCATTACCTTGAGATCCCTTCTTTGAACTCTCGGATATTTCTATGTCGTTCTTTGAGCCATTATTTTCATCTTCTGAATCTGACGGAAGTCTGCCTGTTGCTGCTGGAAGAAGCATGGGATCATCCTGCAGTTGCTCTTCTTCTTCCTCTTCTTCTTCCTCTTCCTCTTCCTCTTCTTCTTCTTCCTTTTCCTCTTCCTCTTCTCCAAGTTGCGTCACTGTATCTAATTCATGATCATCAAAGTCCCTATCGAGGTAATCGAACCAAGCAATAGCTTCAGGTGAGTGTGCTCTCCAGCAGAGCCAATACGTTCCTTTTGTCGCCTCACGTGATGACAAATCTCCTCCGATGACACGTGGATAATAAGGATCCGTCCACGTGTTGTGTTGCGTACTCGTACTATTATTTTCGTGTTTTTCACACATAAGCTGGACGCCAAACTCCTTCAAGTGAAACACACCTGGTTGCATAAACACTGAAACAACAACTTCATTGCCACCTAATAACTCACCTTCCAACTTCCAATGGCTTAACCATACCATGTCTTCTCCCTCCCTGGGAATCCCATACACTTGTGGGTTATAAATCCACTTTAGACTCTTGCTCTTATTCCATACTTTCTTAAATAATGGATTATCGAATACACAAAAAGAAGAATGTTCGGAAAGTGCATAGACAGCAAAGATGTTCAAGCCTCGAATTACATAATTTGGAGGCAGTGAAGGCACTCTAAAGGATATTGAGGTTCCTGCATCACTACTTCTATGGCCAAATCGACCTGGAACCTGATTCCCTGGAAGAAATGTGCTGAATATACCATATTCATACAGTCCCTGGATGGGACGAGACTCATAGTCTTGCGAAATCTTTCCATATGAAAATGTGACGTGCATCTTAATGGTTGCTGTGGATTCCAAGTAATTGCGCAATTCCAACAGGTTGATCATTTCTGCATCAACTTTTCCAATGGGTTCTAGTCTGAACGTATACTCCGCCTCAACTAGGCTGCGGTTGTGACCGAAACAAGACTAAACTATTTTTGTAGGATGAAAATGAATCATATGTTACCTTTTCCAATGATGTGCAATCAGTCACAAACACATGCTTCACTTTTGGTAGCCCCACAAGTTCTTTAAGACTCTTGCACCCGCCAAAGTTGAGTTCACAAAGCTTCTTTAGCCCTTTGATGCAACTTGGTAGGCTACAAACTGAAGTGGACTGTAGATTTAATTTTTCCAAGGAAGATAGATTACCAAGTTCCATTGGAAAATCTTCATTCGAGAGATTGCGCCCGCTAAGACTTAAAGATACTAAAGAAGATGGTAAAGAGGTCCAAAAAATATATGAACTTCTCGCAGGCCAAGATTCAATCAACTGCCCACCAGCAGCAAGTACTTGATTCACTGGAATTTCATCTGCTTCAAGCACTTTCAGTGACTCCATGTTCCTCATCATGTCCACTGAAGACTCGTTAAGATTCGAACAACCAGATATAATGAGTGTTTTGAGTAACTTGAGCTTACCAATGTTCTTGTTCAACATCCTAATACTTTTGCAATCCTTCATATTCAAGTAAACAAGCTTCTCTAGGCTTTCAATGGATTCATGGACATCAATCAGATTCCGACAATCTACAAGAATCAATTTTTCTAAAGTGGGGAAAAGTGAGAAGTCAGCAACACTTTCTCTAAGGTCATGAGAATGACTAAGATCAAGGATCTTTAACGATGGAAGGCACT
>V300016263_L3_WHPEAkcfEAAARAA-541_1_paired_trimmed_paired_merged_contig_15414
ATCCATGAAGCATGTTGAAGGCATTATAATATAGTATACAATAAATTATGTTATTGTCTCGTACAGGAAAATGGTATCGCCAAGCTAGTTCACAAACGAGTTCCTCAGGAGCATCAGGGAGGACCTCATCTTTGTAAGGATTGCAGTGATCTTTGAACCACAACCTCAAGAACTCTTTATCAACATTTTCGGGTTCAAGACCATTCTGAAATCGCTCCTCATAAGTATGTGCAATCCAATATCTGCTTGAATCAGGTGTATGCACCTCATCAATCAAAAGAATGGAACCATCCTGGCCCTTTCCAAATTCATATTTTGTGTCTACCAATATCAAGCCATGTTCCAAAGCCACACACTGTCCATACTCAAACAAGCTCAGTGCTTTCCTGCTTACTTCATCATACTCGGCTTGAGTCATTAGTCCACGTTCAATTATCTCGTCTGGGGTAACAGGAACATCATGATCTGCAGCCTTAGTTGTTGGTGTGAGTATATTTGCAGGAAGCTTTTGGCTTTTTACCAAGCCATCTGGGAGTACATTGCCACAGTAATTTCGAACACCATTTTTGTAGACCGTCCATAATGATGTATCAGTGCTTCCCGTCACAAAACCTCTGACCACAAACTCAACGGGAAAAACAGAGCATTTCTTTGCAATTGTTACATTTTCATCCGGAGCCGAAACAACTGCATTTGAAGTTATATGTCGAGTTTTGTCAAACCACCATAAACTTGTCTCATTAAGGACCTGGCCTTTGAAAGGAATAGACGCAAGAATTCTGTCAAATGCACTCTGCCTATCCGTCGTAACCATAACTAGATAATCCCCACTGTCGTAAACATCTCTAACCTTGCCTCTGGTTTTGGATTTGAGGCCAGGAACTGTCAGGTGGAGGTTGGTTTCGGAGAGGCAGTGCGACGACGAACTCTTGATAACTCCAAGAACCTCTTCTTTGCGATCACTGTTGATCAGAGCTTCCAAGGATGGCGGTTGCTGGTGGTGCTGCTGGTTTTGGGCCGCCGTGACCGAAATGGAGAATTTTGGGAAGTTTATGGATTTGGGTTTTGGGATTGTGAAGGTAGAGAATGAAGAGAACGAGGGATTAGGATTTGAGAGCTTGGGGATTAGGGTTTTGGGAGGGTTTAAGGTTGGTGTATACGGGGCCATTTGCGGCGGTTGAAATTGGAGCCTCACGGTGGCCGCTGATTCAGCAAGTC
>V300016263_L3_WHPEAkcfEAAARAA-541_1_paired_trimmed_paired_merged_contig_15415
TGCTTCCCGTCACAAAACCTCTGACTACAAAATGAGCAGCAAAAGTAGCGTAAAGACTTTATACTTAATGAACTTATGAATGTTGCAGTACCCTCATTCAAATAAACCATTATCTTCGAAGATAAAATTCCATCTTTTACAACAAGAAATACGATGGACAATGAAAATATTAAATACTGTGGACTATGAAATTTTTTTACTCAACAACAACTACTGACTTTCCGTGATCAGGAAAGAAAAGAGAGCAAGCCAATAAACTCATGAAAAGATGGATTGTAACATTAGGTTTCGTAATTTACTCTGCCTTTCTGTCATACGCTTATTATGAAATCTTCATGGTCAAAATTTTATCTACAGTATCAGTTAATCTACTTTCCTTCATGAATATGAGAAGAAGAAAATAAAAAGATTTAAGCTATCATACTTTTCCTCCATGATTATGAGAAGAAAATATAGGATACCTCTCTATATAATTGTTTCCTCTCAAAACTTCCATTTGCATAATATACAGCTACGTTATCCTCTCAAAAGACCAGGTAGATGCATAAATATCTAATTTTTCTTAAACGAAGAAACAGTGTAGGTAACAGCAAAACAAGCTACCAAAACATAAATTCTTTAAGTAAAATGGAGGCTTCCAACGCCAAAATTCAGAAAATAAGAAAAATGTGGGTGAATAATTTCTTTTACAGAAAGTTGAATCCATGAACCAACGCCCCAAGTACAATGCTGGAACATTAAGCAATTGCTCCCTAGGATACAAAATGAATATATCAGAAAGTCCATCTTCCACCAGTTCTTTTTATTGTTTTCGACCATTGCGTTGATTATGAAAGAAAAAAAAATTAATACAAAAGTTATTTCTTTTACTAACCTCGTAACATCTTCCCTTACTCAAAATTGAATGATTATGAATTACAATGAAAACTCTAAGAAACATGAATCACATTGACAGTGAAATAGCTCACTAGCCAGTTAAAGAAAAATGCTAAACACAATGAATGGAATCTCTTACCCACAAACTCAACGGGAAAAACAGA
>V300016263_L3_WHPEAkcfEAAARAA-541_1_paired_trimmed_paired_merged_contig_15416
ACAATGAACGATCACAATGAACGATCATGATCACAAGATCTCCGATATCCTTTTCCCACGAAGAGAAGGAATATCAAGGACTAGTTGAAAACTAATCATTTCAGCAACCAAATTAAGAAAATACTAATTATGCAAAATGGAAAATAGTTTGTCACGAAACAAGTGATGTCGAAAACCATGCATGAAATTTGAAGAGTCGAAACACTTGATTGAAAACCCTTCGATTCAAAGAACAGAATAAAAATCCGACATTAAACCATATCACA
>V300016263_L3_WHPEAkcfEAAARAA-541_1_paired_trimmed_paired_merged_contig_15417
TTGTCATCATCCTCATCAAAATCATTATCTTCATAATCCTCATCAGAATCAACTTCGGTAGAAATTTTTTCTAAGGCCCGTTTGTAAGGGATAGAATAGTAAAAAAAGGACCAACCTTCAAAACTCGTAAGTTTGTTGCATAGTAAACGTACCCCTATTTTTACCACAGTATCTGGAAATTTTGCAACAACATGGACCAAATCGCCTTCTTCCAAATTGAACTCAGTTTCCGACAACGATATATTTCCCAGGC
>V300016263_L3_WHPEAkcfEAAARAA-541_1_paired_trimmed_paired_merged_contig_15418
TCATGGATTTCCTTCTTAAGGATAGCACGCTACAGGGATGGACAGGAGATGGATACATGAGACTTGTAGGAAGACAAATTCCCACTTGGTTCAATCATGTCAACGAGGGTTCCCAAGTCTCTTTCAAAGTGCCTAAGGAAATTGGTTGTAATGCAAAAGCATTGGCTGTGTGCCTGGCTTGTGTTGCTCGTGACGACAGCTCGTCTGATCCTCAGGGGTATTATGATATTTATGTTATTAATCACACCAAGGGTACTAGTTTTTTTGTCAGTATAAGAAATGATATTGTCAAACAAGAGTACCTTTGCCTGGGAAATATATCGTTGTCGGA
>V300016263_L3_WHPEAkcfEAAARAA-541_1_paired_trimmed_paired_merged_contig_15419
TCCTTCATTGGCTCCGCAGCCTATTTTTTAAACAGGAAATGGAACTTTCACTAGTAGGGCTTCAGAATGCAGGAAAGACATCTCTTTTAAATGCCATTGCTACAGGGGGCTACAGTGAGGACATGATTCCAACTGTTGGATTCAACATGCGAAAAGTAACCAAGGGAAATGTGACAATTAAGGTTTGGGACCTTGGAGGGCAAAGAAGGTTCCGCTCAATGTGGGAGCGTTACTGTCGTGGCGTCTCTGTAATTGTCTATGTAGTTGATGCTGCTGACAGAGACAGTGTTCCAATAGCTCGAAGTGAGCTGCACGACCTCTTGATGAAACCTTCTTTAAGCGGGATTCCGTTACTTGTTCTTGGCAACAAAATCGACAAGTCTGAGGCTCTTTCCAAGCAAGCATTGGTTGATCAGCTAGGCCTTGATTCAATCACGGACAAAGAAGTGTGCTGCTATATGATTTCATGCAAGGACTCCGTAAACATAGATGTTGTCATTGATTGGCTTATCAAACACTCCAAAACAGCAAAATGATCCGCGAATGGCCCTTGCATTTCGAGGCGAAGATCAGGCGCTGAAAGACATGTCGATGAAAACAACCGTTTCGAGACTCTGTGGCTATAGTAGGTAGCTATACTCCGAATAGAGATCTGTACAGGAGTTGTATAGTTGCGAAGTGTGTTATGCTTTGGTTATATTGTCCTTTGCTCCTTGGTAACCATTTCAATTTCAAATGAAGGATCCCAAATTAGAAGCACCTTTTTGTTAATTAAATATTTCTATGTTATCACTCAAGAATGAGGATCCTCTCAGGATCCTGGAAATCTTTTAATCGTGTTCATTTATTGTATATCGTACGATCAGTTTTTGGTCTGTGTTTAATTTTAAATAAATAAAAATTAAAATAGTTTATGATCGTATGATGTACGATAAACAGACATGATTAAAAGATTTCTAAATCTTTTTTAGGATCCTCTTTCTTCACGCATATTCTTACAGGCTTTGAACCAGCTGCATTGGTTGTACTTGCTCCAAAACTTCAGCTATTTGTATTACGATGATGAGGACTTGTATAGATGCGAAGTAAAAAAATAATAAAAGATAATTTCATGCTTTTTTTTGTTTT
>V300016263_L3_WHPEAkcfEAAARAA-541_1_paired_trimmed_paired_merged_contig_15420
CGGAATTTGATTTTTTAGAATTTAAGAATTTTCTAGTTTGGTTAAACCTAAAAGAAGAAAAGCTTACCGTTCCTGTGGTGGTGATACCCACTGGGTAGCCCAAAGCCATCTATACTACTAGAAAACGCCGAGGGATCACTATTGCAATCTGAATTTTATTTCCAACCACAACAGAACATTTCTGCACATTTGCAAAACAATCCCCAGCTTGAAAGAGGGTGATATACGTATAACACCAGAACCGAAGAAATATTGTTTGACCCAATTAAAACGTCCAATCGTTACAAAATTGAACTGCAAAGTCATCTAGATTGTCTTTGCAACTTGAGGTAGTGATTTGAGAAGGGATGCCGATGGCCTACGCAAGGTGTGATTGAGAAGGATCATTAGTGTCAAGAGAGTCAAAGCCCCGGCCTGATGCGCTGTGCCAAGCTCCACAGGGACATAGGACAGCAGTGTAGATATCCCCAGAGTGACCTGAAGGCCAGCCATGCCAACAGCACTTCCAATCAAAGATCGAACTGCAGGATGGATGTCAAACTTCCTTGTTGACCACCACAAAGCACCGATTGAGAACAAAGTTGCAGTTGCAAGGATGCGATGGTCAAGCTGCACAGTAGATGTATTCTCGAAGAAGTTTCGGATGAGTGGCTTCATTTCAAACACATCCTCTGGGATCCATGTGTCCCCCATCTTTGGAAAAGTATTATAGGCATGCCCAGCATCATTCCCGGCAACAAATGCTCCTGAGACAGCAGTTACTCCAACAAGTAAGCTTACAGGGAGAGCAAGTCGCTTCACCTTTGCTGCCCCACGTACCCAAGCTAGAGATTCAGCAGGTGGTTCGGGCATGACAACAGAAAGACCAGTCCATAAAAGGCCACAATATATAGCAAAGGCTGAAGTAAGATGAGCTGCAAGACGGTAAGGGCTTACTCTTGGCTGAGCATACTCAGATGGTGGCTCCTCTAAACCACTTTTAACCATCCACCAGCCAATTAAACCCTGCCCAGCACCAAGGGCAAAAAGAGTCGAGAGTCTCGCTCCAAGCTGTAAGGTAATATACCCCTTACGAAGAAAATATGAGAATGGCAAGGCAAACATAATACCCAGTGCCCTTCCCCACATACGATGTGCATATTCCATCCAATAGATAAATTTGAAATCGTCAATACTCATCCCTCGATTTACACGTTTATACTCAGGGGACTGCTTGTACTTCTCAAACTCAAGCAGCCAATCCTCATCTGAGAGAGGCGGGAGACCCCCAGTAAATTTCCAATCAGTCATTGAAAGACCAGATCGTGTAAGTCGTGTAATACCACCAAGTATCACCATACTAAAAACCCATGCAGCAGAGCCAAAAAGCCAAATGCCAACCATTTTCTGAGCATGAGGCCCTCCATTTACAAGAAGCTTCAATCCCTCCTTATTTTGAATGCCTACAGAAGCCACAGTGGACATATTCCTTATAGATGGTACATAGTTACCCTTGGGCAAGGATCGAAAGCAATCCAAGCATTTCCTTGTGACTCCCGTTGAGAGTAATCTGAAGGACTCCTTGTTCAGAACCCTAGACGACATCGTTCCTCTGATATTGTACAGAGCCTTGCCATTGTTCTTCAAAAACAACCCTACCACTTGACTCCGAAACATTTCTCTCTCAGCTCTCTTAAGGTCTGTTTGGATGGGGGTTTTGATAACTCCAAAGGATTTAGTTGGATCAGCGGAACCCTAAACCCTAAACCCTCTTTCCTACGCGTTGCCCCTATTTTTGTATCACGTTGGTTGGGATCGCACACAATTAAGGAGAGAATGGAGAGTTTACGTGTTGATCGGGTAATAGGTTAGGTGGCTGGCGAAATGGAAAGGGAAAGGGGAGTGAGCAGGGCAGCGGCTGTGCCGGTGTGGTACGTGGTTGCAAAGAATGGAGGAAGA
>V300016263_L3_WHPEAkcfEAAARAA-541_1_paired_trimmed_paired_merged_contig_15421
CTCTTCCCTTTCTCGCAAGTGACGGCAAAGCTGGAATCATATTAAAAAGACCAATTAGAAAGATGCCCCTGTGACGGTATCCAATGTAACTCACGACAGTTTGCGTCTTATAAGACAGGAATGTCACTGTGCTGGTAACTCATACAACTCACAATTGTATATGCAGAAGTCAAATCATCTAACACTACGAGATTGACATGAAATACCACCAAAATAACATCTATGTTGTAAATAAGTTTCTCACATAACAATCATAATTAAGCTGGGATCATATTAAAGACCAATTAGAAGAAAAAAGAAAGACGAAAAATCAAAAGCCACCAAATAGCATAAAATGGCAATTAATTAAAGAGAAGAACTTCCCTAAGTCGACAACTAAACCGTTCTCATGTGAGAAAATTTAAATGTACGA
>V300016263_L3_WHPEAkcfEAAARAA-541_1_paired_trimmed_paired_merged_contig_15422
TTATCATTGAGGCTTGGCAAATCTACTATGCTCGAACCAAAGGTGCAGATGCAATTCTTTTGATTGCTGCTGTTTTGCCTGACCTTGACATCAAATACATGACAAAGATCTGCAAGATGCTTGGCATGGCAGCACTTGTTGAGGTGCATGATGAGAGGGAAATGGACCGTGTTCTGGGCATTGAGGGGGTTGAGTTTATTGGC
>V300016263_L3_WHPEAkcfEAAARAA-541_1_paired_trimmed_paired_merged_contig_15423
ATGAAACTCAGATACTCTCTTGGGTACGATGCTGGTTCCCGTAGCAACGCGCGTGCGTATTTACTAGTGAATTCGATTAGCTTTGACAAGGTGCCAAGCTCCTTGGGGATACTACCTTCTAACAAATTGTGGTCAAGATATATGTAGTTGAGTTCAGAACAACCTGAAAAATTAGTGGGAATTTCTCCACTCAGTGAATTATTATACAACGCCAAATGTCGCAGCCTGCGCAGACAACCAATTTCGGGAGGGGATTTCATGGTTGGAGTTGTTTAAGAGATTAAACACTCTGAGGAAACTCAAATTTTCAACATGTCGTGATATGGAGCCTCCAAGCTTCAAGGAGCTCAGATTGTGATCCTCTTGTGGCGGTGACCACAGGTAACACCGTGCCATTGGCAAAAATGGATTGTTACGTTCCATGAAGTCATGACTCCAAAGGGGTTGTAGTTATCCTAGCCTTGAATTCGAGCAAGGCCAGTTTATCTGACTCGTTTGATCTGGCGAGGGCCAAACTAAGACATGAGTTAAGAACAAAGGCATGTATGCAGAAATATCAGAAGAAGAGAAGTGGTGAAATAAACTTGTAAATCCCCATGGTATCAGTTTTGTGTAAAACTTTGGGTTGTCTAGCAGCTTGAGAAGAACCCAATTTATAAGAATTCTTGTGACGTAAATGTAGGGAGGCAATTCACCCTTTATTTATAGTCATTAGATTGAATAAATTAAACGAAAACAGTATACATTATTAAGCAGGGTGTGTGAGGCTGAAAAGTGTGCCTAAATATGTATAGACTACTGGCTAAGAAAGCATTAATCGAATTCCTAGACTAGAAGAGTTGACTAGTTAAGAGCTTAGTAAGATTAGGAGAAAAGCTGAATCTGCTGGAAAATAGTATCAAACAAAGTTTGCAGTTTTTGTGTACTCATTTA
>V300016263_L3_WHPEAkcfEAAARAA-541_1_paired_trimmed_paired_merged_contig_15424
TTTATGGTTATTGAAATTAATAAAAATTGCAGTGAACTTTTATTAATTTCAATAACCATAAATTACAAATAGGAGATTGACAAATCAATTAACCTTGTGTGGACCAAAAATATTAATAACAAGGTAGTGACAGTCGAATAGGTAGAAAGATTTGAAGAAATTAGCTAGTTAGTAATATCCTGTAGTATCAGGAAGAGGTGTGCCATCAAGGAAGTGCTTGATGAGAGAAAGTCCTCTTGCAGGCTGATAACTTGGAACTTGATGCCCTGCCTCTCTCACTGTAGCAAAAGTTAGGCCTCCCTCGTACACTTGTGTGTACCCACCAACCTCTCCACTAAGGAACCAAGCATGCCACTCAGTCTTTACTGCAAGATTCATCTTGTCAATAGAATACTTTGTTGAAGTCACTGGTACCCTCCCATCAATGTCGCCACTGAAAATCCACACTCGAAGTCCATTATCCAGGAACTCATGTAAAAGAGGTAGTACGGTTGATGCGCTATCGCCCCAGTTTGTGATTATATCACTACATGGTTCCCAGTCGTGTGACAGTTTGGTGACATTGGCATGGAGAGCTTGTTGAACATCAGGCCGATTCAAATAACCATATGCATAGTACTCACTACACGGATCAAATTCGAAAATTGAAGTCCTTTTGGGTTTTGCAGTGAGGTTCGTAGACAAGCATAAAGGGGCATAGATGTTAAAAATATCAACGTAGTAGGTATCTTTATCAGCAGCATCAGTGGCATCATTGCACTCCTTAGGTTGAGTGGTGA
>V300016263_L3_WHPEAkcfEAAARAA-541_1_paired_trimmed_paired_merged_contig_15425
CAAATTTGCAAATTTACTACAGTGGTCAAATAATTAAAGTTTACTCGAAAATTCATCTCTTTCCAAAAATAGTCAGCATGGTTCACTTCCAATACAGTCTCGGTGTTTAAAGCCATTGCAAAGTAATCACTGCAAATAGTGTTTCTTTGACAACAACTTGGAACCATTTTGTAACTACAGACCGTGTCGGGGCGCCAAAACCCCCGATGAGGAAGCGAAAATGCCCGTCCGAAGGGTACAAAAAAATTTATACAAGCAACAAGGGCATTGTTAACAGCCCTAATGACGCCAAACAAATTGTTACAAAAGAAGAAAGATAACAGAGTTCCGCAACTGGCAACGAGACATCTCTGTAGGAGTACACAACTCACATGGCACCCATACGAAGAGAAAGATGATCATAAAGATAAACCCAGGCTCCTCTGGTGTCCAAGATTATGCGACTTTATCTCCCATGAAGTATTCTGCTGTTGCTCCTCTGGAAGGATGAAAGGTAGAGAGATCTCACGGATCATCAAGTCCCCACAAAATGGGCATTCGCTGGCCACTGCATCATCCAACTGCGACCGCAGCTTATCTACGGGGGCCATGCTTGTTATGGTTTCCTCAGTAAGGCTACCATTTGAATCCTTCCTAGCTTCCCCATCAAGTAGAGTAAGCTGCTTCTGCAGATCCAATATATACTCTGCTTGAGCTTCATTTGTACTACGTGTGACGTGGGCAATGAGGCATTCGGCATGGAAGGCATGTCCACATGGAAACACATAGAATGGAGCCATTTGGCCTACGGATGCATAGCCTCTAGCCAACTGATACTCCCTACCCACAGTTAAAATCTTACGCCGACAAACCCCGCATTCTTCATCACGATCAATCACAGCATATCTTTGAGCAAGTGCACTAATGTCATTTCTAATGTTATCGGCACCATGTGTCGCATCATTCATCTCTTGCTTCAGTTCTTCAATTTGATTGTTGTAATCCTCTAATGATGAGCAAATTGCCTCCTTGAAGTCATCAATGAGGGCAAAGTCTGGAAAGAATGGTAATATATCCTCTATCTTTAAAAGGCCATCGGTTTCTTTAAGAAATGCTATTGCCTTCCGAATGTTCTCCCTTTTAGCTCCCTTTTCCTGTTCTATAACATGCTTCGCAACCATAAGCCAAAGCTTCTTTCTCAGGTCCTCATCATCTTCAACCTTGTCAGCCTCAGCCATAGCAAGCTCAGGATCAACCTGCAGGGCAAGAGCAACTGCTTCTTCATGCATGGACATCATACTATATATATGAACACAGGCACGCATTCGCTTTTCCTTGAGGCAAAGGCGTAAAGCATACTTGGGATCATAGAAGAACTCAGGGCCAATTTCCCGTCCTTTTCCGAACTTGAATTGAAGGAAACGCAAAAGTGCACTGTCGTCTTCCTGTTTGGCATATAGCGATAATAGCAAGTTGTGAACACCAGGATCCTCATTATGCAAACGATGAACACAGTATTCCAAATATTTGATGACTTCGTGTGTTTCATTTCTTGCATGTGGTTCACTTGAATAACGCATCATTGCAGGAATGAGTTTCCTTGGATTGAGGTTGTTTGTAGTCATCCATGACTCCACAGCTTCATATGCATCAAGCATGATTAGGTCTGGTGCAAACTTGTACTGAAGATCTATAGGAACAGTAGGTTTTTGGAGCACTTCCAATGCTTTCTTTGCCTCTCCTTGCTGAATATAATGGTGGACTACAATTTCATACTGTTCCTTCAGACTAGCAAAAAAAACCAATTCTTCGACTCGGCCATAACTTTCTAAAAGTCTCATGGTAGTTGCCTCATCCAAAACATCCTTGGAGTCACTAAGAAATGCACGAAACTCTTTAATGATCAAGTGGTATTCTGAAGTACGATTATCCACTGCAGTATCATCTTCCAATAGTAGACGATTTATCTTATCCAAGTACAGTTCAGTTGCCCACGTCGAAATCATTGTTACTTGGCATTTGTCATCCACTGCAAGGCTATCAAGTTTCCGCAATAGAAAGGTTCTTAAAGCATCCTGTTCATTTACAGTGATAAACTTCAAAGTGATCTCCTCGAATGACAATATGTAATTAATTTTTGCATAGAATGATGATGCCCTAAGATAATCCTTGGCAGCAAATGCAGCTTCAGCCTGCACCAAATATACTTGGTCCCTCTGAAGAGGGTCACGGCAATTTGCCAAAGCAGCAGCGTACTCCTTCATGTCCAGGTAAACTTTCCACATGTCTCGGCCTTCATCATTAACAGACACCTGAAATACAGAGTTTTGATCATATGCATAGAACAACCCAGCAGTCGCGTCACTACACAATCCAGTGACACCCCTTGAAACTGCTTCAGGTGTTTGCTCAAACTGAAGTTCCTCAATAGTTTGCTCACTTATTCTATTTACAACCTTAACCCGATTCCCGATAAGAAGCAAGAAATGAAATTCTGAAACTGCCATAGAACTGGGTTTCACTGCTTCAGAACCCTCACTCAAAGTTGAATAGTTCAAAAGAGCCTTGTTCTCCACAAAATTTTCATCTCCATCAGGAGAACTATGTTGTGCTCCAAAATTTAAACCACCATGATATATACCAGCACCAGAAAGCCATGCAAAATGTATTGCTCTTCTTTGCTTGATATAGAAATGCAGTTCACTGTTGGGAATTTCACCAGGAAGTTCCATGAAATGCACCGTTTGTTCCGAGTAACTAGCAAAAACAGTTTCCAGTGATCCAATACCAGTAAAAGAATAGAGTCTTGTAGGAGTTACAGCCATTACATAGTATCTAGTCCCACTGAGAATGGTTGCCGTTTCCATCTGCAAGCTCATGAAAGCCTCTGGAAGTTCCAATAATTCAAACAAAAACTTTACGTATTTCTCCTTCTTATCCTTCTCGTCGACTGCCATTTCATGAAGTTGGCCGTTGTCTGTACCAAGAATGACTTCCTTTGTTGAAGCTTCTGTAATCTGTTGTCTGTTCCAGGCAACAGCATTCACGACGAGACCTTTTAGCTTGGTTAAAAGACGGGGCTTGGTCCATTTTGCATGAGTATAGAACGTATCAGCACCCCCACTCCCAACAACAGTGGCAATGCAGTGGCTCCCTCCAGGATCAACAAAAACTCTATGGATGGATTGCTCGCCAGAACGACCCACCGAAAGATCAACATCAAACGAATCGCCGACGCCGAAATCGTGTCGAATGATCCAACCTTTACTGGTTCCGAGCAAAATGACGTCGTTTCCGGCAGCCATACAGGTGATATTTCCGCGCCCCTTGGCCGCATATCGTTCCAGAAGATCCACCGTGAACACCTGCCTCCCTGAATCCATCTTCGAATCTAATTCCCGGATAATTTAGTCCGAAATCTTTATCCAGGCGTACAAACAGCCCCCCTAACGGCTCACTGGAAGAAGAAGCTGACGTTAGCACGAGTTTTGGAGTTGCAGAGGGACTAGTGCCGCTGATCGGAACGGTCTAGCGTCTACCTGGATCCTCTGCCTTACTG
>V300016263_L3_WHPEAkcfEAAARAA-541_1_paired_trimmed_paired_merged_contig_15426
GGGTTAGATGGATTTAGAGACGGAGAACAGAATAGCTGCAATTCTTATGAGAGAAGCCGCTGAATTGCGGCGTCAAGCTGAGACGGAAGGTGTGCTTGCTTATCTTCAGCAGCCTAAAACAAGGTTCCGGCCGAATTCACGCTTCCTCAGTGCTACTGTTTGTGGTGTGCAACAAGCAAATCGAGTTGTTGAAGTGAATGAAATGTGGCGACTCCGGCAGAAAGAGAAGGAATTGGACAATAGGCTGGAAGGGAACAAGGATGAGAGCGGTGTCGCGGAGATAGCAACTCTCCGAGATGCAGTGGTAAGGGACAGGCCGTTGCAGATGACAGTGCTGGTCCTTCTTGCTCGTCAAGGAAAAGAGAATACGAGAGCTGCCATTCAAGGCAAGAGAATGGTTTAGGAGACGAAGAACTCGAAGAATTTTTACATTCAAGAGTCAAGCGTGGCAGAGGTGCTGTTGGGTCAAGGATGGATGAGAAGGGTCCTTATCTTCCCCGTTCTTCGGACTCCAAGGAAGAGCAGCTGCAGAGTCCCGGTGTACAAGAACGCCGTGCGTATGGACCAGAGAGGCCTTCACATAACTTATGTTATACTTCCGAAGAGGAGCATGACGATGAGAGGAAGAAATCAAAAAAGGTGAAGTCTGGTAGCCCGAACAAGCACAAATCCAAGGAAAAATCTAAAGAGAAGAAGAGGAAGGACGAGAAGACGAAGAGGAAGGACGAAAAAACAAATAAATACCATACTTAAGAGGCGCTTTATCTGAGAAGAATTCTCTGGCTTGTACGGAATTGGTGCATATTTTTCTCGAATCCCTGTTAACCCTACAAAGCGATGCGCGTGTGTTGCCTACCAGAGCATCTGAAAAGCCTGTTCACTCAAAAGACGACCATCATAAACTCAAAATATTCAGAACTTCGCCTGGAGAAAGTTTTGACATTCGTCTAATAACTTCTCAACCATATGACTTTTTAATACGGTTTTAGTAGAGTTTTCTAACAAACCTGTTTCAGCACTTACAGACACAAATGACAAACAAATTAACTAATTTTCCGTTGTAATATCTACGGCAAGGAGACGACCTGCTTCCAAGAAATGCCAGTGTTATGAGTCCTCAAACTGATGGTCAGTCTCATCGAAAATCTCCTCCTGTAAAAGTTCTTCGATAACATCTTCCATTGTTATGATGCCAACAGCCTCTTCCTCTTCAGGGAGCTTGGGGAGTGGCTCACTATCAATCTGCAGGATGTCTGAATATATCTCCTTTGTCCATTTCTTGCTTCTGGACCCGCTCCTGTATGAATTATTTGCACTGTTTGTATTTGTAAAGCTCTTCCACTTCTGTAGTGATCTTTTGCTCTTCAACTTCTCATGAAGAGGCTTTTCACCGTCAATATCGACTTTCACTTCTTTCACTGGATTGTCATCTGGATTGCCATTAGTCTGCTCCGCGTTCTTATTGCACCTTCTAACAACAATAGCCATGTGACTGTGACCTTTCTGGAACTCGTTCAATATGTCATATAAGGGCAACGTTTCTGGAACCCTTGGAATCTTGCGTATAGTGACATTCTTTACGGGCACTTCATCTTCTGGGTTCACCGTTAACAAATTTTTTACCAGGATGAGTCCAATAATATTCATAGGCTCCTCATAATAAACCGGTACTCTGCTATGCCCTTTCTCCAATATTATATTCATCAAATTCCTGTCAAGCTTGTCATTGATATCGATTGCAAAAGTTTCAGCTATGGGAGTCATGGCATCTCTAGCTATTTTCTCAGAGAGTTCAAGTGCTCCTGCAATAATGGTTGTTTCGTCATGTGTCAACTCTCCACCTTTTCCAGCCTCATTACCATGCATATCTACAAGCGTTTTCAACTCAGCTCTGCGAAATAGAGCTACATGTCCATGGCCCAACAGATAGTCTAATAGCTTGCTAATAGGATATGCAACCGGAAAGCAGACCCAAACAAGAACACGGACAAATGGTGCCACTGTTGCACCAATAGCCAAACCATATCGGGAACAAACAGATTGTGGTATAATCTCGCCAAACAGAAGAATCAATGTCACCGAAATGAGGATTGCACCCCAAGCTGTTACCAAACCATCAAGAAAAATGGGGAGTGCCTCCATCGCAGCAGCATTGCAAATCAGCAGAGTGCAAAGCAACAGATGCTGTTTTTTGACAACTGGTAATATCTTGGCGGCGTGTTTGCGATCCTTCGGCGTCCCGGACTTGGCGAGGACCTCGAGATCGACGAGGCTCATGGACATGAGGCCCAAGGTGAGGCCGGACATTAGCCCCGCGAACATCACCAGCAGCACGATGACCACTATGTGAATGAAGAATCCGCTGGTGCAACACTCGTACTCCACCGCCATTAAAGCTGAAAGCTTTTCTTCTTCCTCAGCTCGCAATCAACCGATTCAATAGCTACCTCCTCCTCCTCCAAAGCTTCCGAATTTGGAAAAAACAGAGCTCCGATATCGCTCCCTCTCAGAGAAGAACCACCATTGCCAATTGCTCGAGCTTCTTCGACCGAACGCCGACTCAACAATTTAGAGAGAGAAAGAAGAGAGA
>V300016263_L3_WHPEAkcfEAAARAA-541_1_paired_trimmed_paired_merged_contig_15427
CTCTCTCTCTCTCTCTCTCAAAATTCCTCTCTTTCTGAACCAAGCAAACACTTCGTCCCCCTATCTTCGAGTGTTCTCTATCAAAAACTATCAAACACCTTCCCCATCCTTCTCTCCCATAAACACACAATGGCTGACAGAGTCTACCCTGCAGCCAAACCCCCCACCGACGCCGTCCCCGCCGCCACAAACCCCGCCTTCCCGGCCACAAAGGCCCAACTCTACAGCAA
>V300016263_L3_WHPEAkcfEAAARAA-541_1_paired_trimmed_paired_merged_contig_15428
CAACAGCTGGTGCATAGTCCACCTTGATACAAAAAAGTAACTTCCCAAGCCTTCAACAAACTGTAATCCAGTTAAGAGAGAATCATTGATGCATCCTGGTGCACCTTGAAAAGGGCAAGCTATGCAGATCCATTTACTCACGTACTTTGAAAATACATCAATATGGAGTGACATAAAACATGTGACTAGCAGTCCACCCATTGAATGCGAAATTATATTTACTTTTCTACCCCCAGAAGCCTTGTAAGCAGTATCCAGTTTCACCTTAAGACCTTCCATTAACTTGCCAATTCTATTGCTTTGTCGAAAATCATATCCGTATCCAAACAAAGTGGTTCCCTTCTTATATCCACATCCGACAAGCATATCAATCATATCATGGAACTGGTATACCTCTTTCAAACGTATCAATTTGACAAACCAGGAAGGATCTAGAATATCAATTGCATACAGGCCGTAATCATCATCTGGGACCACAATTTCAGTGTCTTTGTCTAGCGTTTCAGTATAACCTGTTTGGGGATTGTAGATAGACCATAGCTTCTTCTTGAACTCCAAGTCAGCCAATAAGATCCGGACCCAGACCCGGNNNNNNNNNNNNNNNNNNNNNNNNNNNNNNNAAACCAGCAGCACCGGCTCCACCTCCGTGTCGGAGGAGTTGCGGTTCTCGTGTTCGAGGTCGAAACAGGGGCAGAAGCAGCGGCCTGCCATGGATATTGCTATGCCGTTGTTCTCTTCTCTTCTCGTCTCCTCTTGTCTCTCCCACAACTACTAAGTATGCAGAGTGAGTCAAAGTGAC
>V300016263_L3_WHPEAkcfEAAARAA-541_1_paired_trimmed_paired_merged_contig_15429
TATTATTCAGTCAACTTCATATACATTGTGAAGCTAATTAATACACAATTTCTTTTACATTCTTACACAACTTATGTAAGAAAAAAAAAACCTAGAATTCAGGCATATTCACGTACTTATTCCCTGCTAAGACATAAAGAAAACATATTAAATGTTTAATCTGAGTTTAAAAAAAATAATAATTCTGCTAGTGCTTTGGTTCTTCGATGTAGTCTTTGGAATTGGTACTACTTCAAGGTGTGGTCGGATTAGAACCTGTGGGCGGGGCGGTGCCTCTAAGTATTTGCCTGATCAAAGGGAAGAAAGGACGATCCATATGATGCAAAACATCTTTCTTCATCTGATGCATAAAATTTTCTTCTCCATGCATTACTCTGCAGGCCTCGTACGTTTGCACATTCATAAGAATAACCACTAAAAACACTGCCACCAAACACATTTTTAGAAACTTCATTTTGTTGGGCAAACAAAGATTAGTTTGCTTCTTTTGTCTGTGGAAGAAGGAATGAATGAATGAAGATAATAAAGAAAAATGTTTTGCTGGGAAAACAAAGATTTTGCTTCTTTTTTTCTGTCTTTGTGAAAAAATAGAAATGATTGAAGGAATGGATGAACTGAATGGATGAATAGGTGGGGGATATGGGGCTTTTTGTATGCATGAGTTAGGACCAACTCTCATATGACTTGGA
>V300016263_L3_WHPEAkcfEAAARAA-541_1_paired_trimmed_paired_merged_contig_15430
CTTCAAACCTTTCTATTTTTCAGACAGACAAAAGAAGCGAAATCTTAGTTTCCAACAAACCTTCATCTTTATCTTCATTCATTCATTCATTCATTCATTCCTTCTTCTTCTTCACAGAATAAAGAAGCAAAGTAATCTTCGTTTGCCCAACAAAATGAAGTTTCTAAAAATATTTTTGGTGGCAGTGTTTTTAGTGGTTTTTCTTATGAACATGCAATCTTCCGAAGCCTGCAGAGTGTTGCATGGAGAAGAAAAGTTTATGCATCAGATGAAGAATGATGTTTTGCATCAGATGGATCGTCCCTTCTTCCCTTTGATCAGGCAAATACTTAGGGGCACCGTCCCTCCCAGAGGTCCTAATCCGACTAAACCTTGAAGTAGTACCAATTCCAAAGACTGTGCAACCATCAACGAAAAGCACTA
>V300016263_L3_WHPEAkcfEAAARAA-541_1_paired_trimmed_paired_merged_contig_15431
ATCTTCAAGGAATGGATATCAAACCCGATGACATTCCTCGGGTTCTTGAGAAATATCCAGAAGTGCTGGGGTTCAAGCTTGAGGGGACCATGAGCACTTCTGTGGCTTACCTTGTTGGAATTGGGGTTGCAAGAAGGGAGATTGGCGGAGTTTTAACTAGATATCCGGAGATTTTAGGGATGCGTGTGGGTAGGGTGATCAAGCCATTTGTTGAGTATCTTGAAGCGTTGGGTATTCCAAGACTGGGTGTGGCTAGACTGATAGAAAAGCGGCCTCACATCCTTGGGTTTGGATTGGAGGAGAGGGTGAAACCGAATATTCAATCCCTTTTGGAGTTTTGTGTTCGAGAAGAATCACTTGCTTCTGTAG
>V300016263_L3_WHPEAkcfEAAARAA-541_1_paired_trimmed_paired_merged_contig_15432
CATCTTCCTCACTTGCTCCAAGGAAAATCCACAATTCTTAAGGAAATCGACATGCTTCATCATAGGTCTATCACTGAGGCTAACAACCTGAGGCATCTTCTCAACAACTCTGCCAAAGTCCTCGGGATCCAAATCTATTACCGACTTGAGTGAACTTTGTTGACTGAGAAGCTTAGGCTTGAGATCAATTCCTATGATCTCAGGATACTGTGCCACTACAGAAGCAAGTGATTCTTCTCGAACACAAAACTCCAAAAGGGATTGAATATTCGGTTTCACCCTCTCCTCCAATCCAAACCCAA
>V300016263_L3_WHPEAkcfEAAARAA-541_1_paired_trimmed_paired_merged_contig_15433
TGTGAATTAAGAAACGAGAAGCTACTTTTTTTTTTTTTTTTTTTTTTTTTTTTTTTCGCATAGAATACCAACGTAATTCACATAGAAATTAAACAAGAAATTTAAAATGTAAAGTACCCAAAGTTACAAAAAAAACAATAAAAGTAGCTTCTCGTTTCTTAATTCACAGTAACTAGAGACAGAATACAAAAAAGGCGAATAAGAGAGACATCAAGGTTCTCAGTAAGGCCGTGGAGGCGGTGGTTGCCTTGCAGTTGGAACCCATATTACATCAGTAGGCAAGTGACCGCTGTACATGGTCATCCCACACGTTTGTGACGGCTGTGGCGCGTGTCCCCCACTCTCTGCTGCACCCCCAGAAACCTGCGGCGAATGACCCTCACCCTCACCCGAGTTCCTGACCACCTCGTCTTCCACGGGGAGCCGATGGTAAGAAGGATTGTTAAACGACGCGGCGACTAGGTAAACGGTTCCTGCGGCTATTAGGGCTCCGGCCACGAGGCCCCCGACGATCTGGCCCTGCGGGCCTGCCAGAGAGATGGTGAAGCCGCTGGGGTTGGAGACGGGGCAAGACGGCAACGATTGGGAGAGGAAAGTAGCGGATATGGAGAGGA
>V300016263_L3_WHPEAkcfEAAARAA-541_1_paired_trimmed_paired_merged_contig_15434
CTTCATTGTTCCGAAATTCGGAACCCAATTCTTCTCAATGCTCTCCTTAGCAAACTGCAACGCACTCTCAAACTCCCCACCTTTGGACAGGAAATACACAAGAGTGAAGTAGCAGTTAGCATCCGGCTTAAATCCGCGGTTCACCATGTTCTTAAACAAGTTCTTCGCCTCGTCCAATTTCCCTTCCTTGCAAAACCCATGAATCAAATGGCAAAACGTGACTGCATTCGGCTTCATCCCCCTCGAAAGCATCCCGTCCAGCAACGCTTTCGCCTCGGAAGACCTCCTCAATTTACACAAACTCTTGATCCTAATGTTGTAAGTAGAAAGCCCTGGCTGAAACCCGTGCTTCTCCATCAAATTCGTCACCTTCCCAACGTCTTCAAACTTCATTTCGGTGTAAAATCCGGTGAGCAAATGCCCGAAAGTGTTGGCATCCGGCTTCACATTCTTCCTCTCCATCTCCGCCAGCACCGAGTAGGCGGAGCTGGTGGTGCCCGCCTCCGAAAACGCCTTGATCACGTAATTGTAAGTCTCCAAATCGGGCTGGATCCCGTAAATCTTCGGGAACTCGAGAAAAACCCGGTTCACTTCCTTGTAATTCCTGGAGAATATACAGGCCAGCAGCAACGCGTTGAGCGTCTTGACGTTCCGAGGAATCCCCAATTCATGGCAGCGCTCGAAGGTGCGGACGGCGTGGTCGGGCATGCCGGCCTGGCCGTAGAGGATGATGGCGTGGGAGGCGAATCGCTGCGTTTTGAGATCGGGGCGGGAGGCGAAGAGGTCGTCGAGGAACTGGCGGATGAAGTCGTAGTGGTTGTCGTCACGGAGGCGGTTGATGGCGACGGAGAAAGCAATGCGATCGAGGTGGGATTCGGGAGTTAGGGAGGCGGATTTGCAGATTTCAAGGATTTTGGAGGGGTCTTTCTCGGA
>V300016263_L3_WHPEAkcfEAAARAA-541_1_paired_trimmed_paired_merged_contig_15435
GTGCATGTCAATTTATAAATTCTGATTTTTATCCAAATTCCAAGTTTATTTTCCTTATTCAAATATAGTGTTAGTCTTCAAATAGGAAATTCTTTAGAGGCTTGATTATTTGAAGCACAAATAATCAAAAGTTTATCACAAAAAGTAAATTAGATTTGGCAATCTGTAAAGAAAATAATATAACGTTTGGTTCATAGTAGTATAATATTCTAGCATAGCCATCCCCCTCAGCTAAGAATTTCTGTTTTGGAAGTAGGGGCGGATCGCAGTCACTCTTGCATCTCTGTATGAAATAGGCCCTGTATATCTTTCTTGTTCAATTAAGACGGAAAAAGGTTTTATTTTGTTCTTATTTATGTTCATGAAAGCATTCCCTAGTTGATGTGTTTCAAACGTGTGAAACTTGTTTGCTTGTTTTGCATGCATCACAATTTCAGTCAGGATCTGTGACTACCACAAATCAAGAGTAGTGAATGATCGAATATCATGGTTCAGTCTTGGGTTTTGTTTCCTTCTCTCTTTGTAGCTTAATATCTTTTTTCGGTTTCAATTTACGGGAAAAAAAGTCGAGATCTTACATTCTTTACCAGTTTTGCAGGTTCAGGTTTCCCTG
>V300016263_L3_WHPEAkcfEAAARAA-541_1_paired_trimmed_paired_merged_contig_15436
CCCAACCCAAATTATTACCGGGCTTAAGCCCTTTAGGGGTTTCCTTAACCAATCTTCTCCTCCAACCCAGTATTCTGGAAAACTCTCGACGCACAGCCGCTGAAAAGTGTAGGGTTTTCGCCATTTCTTCCGGGTGGTAAGGGGCAAGAGCTTGTTCTTTCTTAGAATCATGAGCATGAACGGAGGGATGCGGACTTGCGCAAAGTTGTTGAGGGCTTCCGAAGCTTCGCTATCGAAATCAGGGACTAGAGGGTTCCACTCAACTGGAGTGAAAAGAATGGGTGGACACGGCCACGATGAACCAGCCTACATGCATGCCAAACACATGTATAACTTGGACCAGATGAAAAACCAGAAGTTGCAGGTGAGCCTTGGAGTGCTCGCTGCTTTCAGCATTGGTGTGGGTGTTC
>V300016263_L3_WHPEAkcfEAAARAA-541_1_paired_trimmed_paired_merged_contig_15437
TTTATTTTTTATTTATTTAATTTGATAGTGATGAATGAAAAAATAAAAGGATGTGAATAACTAAACGTAACGTGTGAAAAGCGCCACCGAAAAATGGACGTGAATAACTAAGCGTCGTGACGGCAAAACCAGTCCCAAACTGACACGACAGCAAAACCGGACATAAATGGCCACCGAAAAAAGGATAATCACCACCCAAAAGTTTGAAGATAAGATTCCCATCTCCCAAATATAACAGATGATCATTATACTCAGAGAGTAGCAGCGGTGGTGGGGAGGAGGAACCAGAAACAACACAAAAATGAGCTGGTGGTGGGCAGGAGCCATTGGAGCTGCAAAGAAAACTTTTGATCCCAATGATGTGCCGCCCAAATACCAGAGCGTGGCTCTGGTTCTCGGCATCACTGGTATAGTCGGCAATAGCCTTGCCGAGA
>V300016263_L3_WHPEAkcfEAAARAA-541_1_paired_trimmed_paired_merged_contig_15438
TGGAGTGTATTTCAACAAAGACGGAAAGGAGACAGTGTAAGCAAGCAGCTGAGCTGAGGCTCGAGGCGCCTAAAACCTCGCCTTTTTTTCATTTCACACCCGCCTTTTTCGGTTTATCCCTTCTCTAATCAGCACTTACCCCACCTCCCCATGTGACGTTGGTTCTTATAAATCTCCCTCACCGCCAAGAAATGTAATCAGATTACAACACTAACACAACAAACGGTTGGTTGATTACACTTATTTAATATTGGGTTTTCTTCCAAAACCAAATCTTGTAAATGGGTTCGATTCTTATCCGGATTTCGGTCTGAGTTTTTTGGTGAACAGAGTGTCAGACGGCTCTGCAAATGGAGCGCTTGCCGGTTTCCTCCACCGCCGCTCTCTGCTGCTGCTGCTTCTTCTTCTTTATGGGCTCTGCGAGCTGCGTGTCGGGTCTGGCTCGGAATGGACTCGGACCCACCAGAGATCTTCT
>V300016263_L3_WHPEAkcfEAAARAA-541_1_paired_trimmed_paired_merged_contig_15439
CCTTCAGAAGCACCGCTGGATTTGGTGCCTTGCTGCGAAGAGCCAACTATTTTGGTTTCGCTATGGTTTCCTACCTGAGCGGACGAGCTGCCTTCATTAGCACTGGAATTTTCGGGCAGTTTTCCATCATGTTTTTGGGTGTCTTCCAAATCCTCGCGCTCAGTGGTGTTGGAGTTTCCAGGCAGTTCTCCAGGGTTTAGACCAGCTTCCATCCCCTCATCCCAGGTGATTGCAGGATTTTCAAGCTGTTGGATTCCAGACTTTTGAGAAGCTTCCAATTCTTCGTACTTGGAAATGATCTGTTGGAGTTCTTCGTGAAGGAATAGGGCCTCAAAGAGCATCCCTTCATCATCGGTAGTGGTTTCTATGATCCTTTTAATAACTGGCTGAGACTCCTTGCACTTGTCCAGCATGTTTACGGTTAGTTCTTCCTTCAAAGGTTTCGGATCTGTTTCGGTATTCAAAATACTTGACAGAAGTTCAAGGCTATTACGAGCTACGACAAGAAGTTCTTTTTTGTCTTCAACTGCTATGTTTTGATAGTTAAAGGGGAAGTCACTATGATTTGCTCCTCCATGCAATCCTGTGTCAGGTACAGGGTATCTTTCAGGGGGAGACAGCGGGTCATGAACATATGACTCCAAGGTAGACTGCAACGAGGGCGAAGCCCCTTCTTGTGCTAAAGGATCGGTGCTTCTTTCTCTCAAGCTCACGTAAGCTTCGTCTATTTTCGGGATCCGTTTGCGGATTATCGATCATCCTAAGCATCTCCTCCAACACCTTCTCCGATGCAACCTCCGAAAACACCTTTTCGCAGTTCATAGTACAAGCCTCCAACAAGTCAAGACTCAGCCTCTGGCTCACCACACTCTTACCCGAAATCTTCTTCTTTATGGCTTTAACAACTTCGGACCCACTAAACTCTTCACTATTGATCATTGCACATATCCTCAAATTCATACCCCAATTCGGCTCCTCCATGGTTTCCAGAGTGGCCTCGTCGATCATCTTTGATTCCGGGGTCGGTGCTTGCAGAATCTCCTTCATTTCCTTCATTTTCCCACTTACCATTCGACCCATTTGAGCTCCACCTATCTTTAACCTCTCCCCCAACTGAGATAGATTCAACTTGTCCATTATTTTACCAGTCTCTTCACTTTTGGATAAATCACAAATTCACAACCCTGCTGTGACTTTCGGGTCTGCGGAGATTGTAACTTAGGAATTTGCAGGCTCTGCTTGGAATCCTCGAGCTTTTGGAGAGAGAATCGGAGGCTTTTGAGTTGGAATTGGCCTTAAAGCTCTGGCCTTTAGAGAGAGAAAGCGAGGGGAGCGCGAGAGAGAGAGAAAGATGGGGACGGTCAAGACTGGAAACAAACAAAGATAATGCGTGGCGGAAATAAAATAATGGACACAAGGATTTTGCCTCGTGGGCT
>V300016263_L3_WHPEAkcfEAAARAA-541_1_paired_trimmed_paired_merged_contig_15440
GATTCCGACAAGGTTGCGAGGAGGCGGCCGAAGAGCACGTCGGCCGCCTTCTCTCGGAGATTAAGCGACCAAAACATGACCCAGGTGCTTGTTGCAGCTGCAGCCGCTCATCTACCAACCTCAAAAGTCTCTAATCGACAACGACATGTCGCTTTGGAGGTTTCGTGCTCTTACAACAACTTTCCAACTTCAACAGTGGAATCTGGAAACTTTCATACTTCTGATGAATCACTGGTTTTGAAGAATAAGGCACTAGCAATCGAGCCATATTTGAATCGACGTTGTATATATCTAGTTGGTATGATGGGATCTGGGAAAACAACCGTTGGCAAGATTATGGCGCAAGCACTTAGTTATTCATTCATTGATAGTGATTCATTGGTGGAGCATGATGTTGGTGGAACTTCTGTCGCTGAAATTTTCAAACTCTATGGAGAGGACTTTTTCAGAGATAAGGAGACTGAGGCGCTACATAAACTATCTTTGATGCATCGTCTAGTTGTTTCAACGGGTGGAGGTGCAGTTGTACGCCCTGTCAACTGGAAGTGTATGAAGAAGGGGATTAGTGTCTGGTTAGATGTTCCCTTGGAAGCATTG
>V300016263_L3_WHPEAkcfEAAARAA-541_1_paired_trimmed_paired_merged_contig_15441
TACTTGTAATCTGGAAAAATCTTTGCGCAATTTATTTTCTTTCTGAGGATTGACTTGTTATTTCAAATCTCACTTGTGTAGCTTCAACAGTGGAATCTGGAAACTTTCATACTTCTGATGAATCACTGGTTTTGAAGGTATAAGTGACACACCATTTTCTAGTTTGTTTGGGCCATGAAATCCTGTAAATCAAACCCCTTTTGGTCTTGATAAATAACGGAATCTATCTCCTGTCAAATGAGAATGTGAACTCTGGTTCAAAGATAAAGCAAAACCATATACGTTTACTTATTTATTCGTGTGTGGCACACACATGCATATGTCTAACTAGAAGTTATAAAATTGCAGAATAAGGCACTAGCAATCGAGCCATATTTGAAT
>V300016263_L3_WHPEAkcfEAAARAA-541_1_paired_trimmed_paired_merged_contig_15442
GGTAAAACCTTTTCCTTTATTTTGCTGAACCCTCCAAAACTACCAACTTTTCCACTTTAACGAGAAGCAAATGGCGGCAGCAACCTTCAACAGTCCCGTTCGTCCCTTCGCTTCACCCATTTCCCGCCAAATCAACTTCCCTCGCCAACGGTCTCCGCTTCTTCCATATAATTCCGTCAAAGGTTATCGATTATACGGAAATAGGTCTTTGCATTGTGGTGTGATTTGTGCTGTCAATGGAGGCGGGAGAGGGTACATATCTTCGTGGGACGAGAAGCCATATGAATATCTTCCAAGTGGGAAAAAAGCTTACTTGGATGAGCAAGATGTTGTCACGTTTCTTGATCCTCCTAAGGAGTTGATTCCTTTGGACTCGGCTTCCTACAATCCTGCTGCATATCTTTGGAAAAAAATTGATGATATTCCTCCAGAAAGGCGTTATCGACTTCTGCGCTTGCTAGAACCAAGGCTCGTATCAAGAGCTTGGGAGATAGCTGGCACACGATACAGCGATCCCAACTTAGCCAAGAGAAGTGCATCTACATTGTTGTCTAATGATGATGGTGTAACATCTCTTGAATATTATAATTGCCGAACAAGTGGAGGACCAATGCCCATTTCTTGGATAAACTCTTTCCAGAAGGCAATATTTTCTAGCACAGACGGGAACATTTATGGACGATTTATTGGTGGATCATTTTTATCCGGACTTGCAAATTCCTTTAGTCCATTGTACTTTGTCGTGAGACAGCTTAAGGAAGTAATGCCAACTGAACAACCTTGTGATCTAGCGTATGAGTTTGGGGATGGACTGTTTGACCTTCAAGAATACCCAGAAGGTTTTCCAAGACCAGTCAAACATCCATATCCTTTCAACGATCAGGTGGTTGTGTACGTTCGCCATCTGGGGCCAGGCGTTTCAGTTGGGCAAGCATGGCAGGAAGGAAGGAAATTACAACAGGTGCCACAAAAGTTATGCTCCGATATTTTGATGGTGAAAGATTATTCTGCTCGTAGAGAAAATCAGTAACTGTTCTCGTGAAGTTAAGAAAAGGGAGAAAGGTTATGCTGTAATCAATTATACCTCGGTAGCTCATGTTGTAAGGCGTTGAGAAAACAAGCACAGAAAGGACAGAGGGTAGGGATCAATATAATGATCAGTTCCTGTTAGTCAAAGCCA
>V300016263_L3_WHPEAkcfEAAARAA-541_1_paired_trimmed_paired_merged_contig_15443
ACTTATAAACCCCATTTAGAAGGAATAAATTAGTTTAAATGTCTTAAGTTCAAATGTTCCATCTCTAGACGAGCGAACTAGAACCTACGATCTATCAACATAATTGTTTGAACTACGAGATGGGATTTATAACTCAATTGGCTAAGAACGTTTATATAGGCCTTAATAATTCTATTACATTACACATCATTTTAACAAGCTTTTTCGAGTTCGTTTCTCTCCCACACAGCAAAGTCATCCCCACTTCTGGCAACATGGAAGTTTGAGTTTGTGGGATCAAGGTCTCCGAGGTCCAACCTTGGCCAAATCTTCATTACTATCTTGTCGTCGATGTTGGCCATATATAGGTCACCCTCGGCAGCTAAGATAGTCACACTGCTCTTGGAATTGATCCCATTCCTTGCCCTTATTGCTGTCAAATTGCGTTTAGGGTCCTTC
>V300016263_L3_WHPEAkcfEAAARAA-541_1_paired_trimmed_paired_merged_contig_15444
AAAACAAAGGTTAAAAAATAACTGAAATAACTAGAATAGCTGAAACCACAGGAATTGGTCAAATACATTAAACGGTCATATATATTCTGTTTTTACATATTAAAATTCCAGCTAGGCTACTTTGGAAGTTGTGCATTGCATAAAATAAGGCAAAGTGATCTTGAAAAAGATATGGTCTTTTTTTGGTCGGTTGCTATCTGTCGTTCTCTGTGTTCTTCTGCATCCACCGGTATTGCTAGCTTCCCTTTATTCATGTTCCAAGCTCCGACTCCAATGGAACCGATGAAAAA
>V300016263_L3_WHPEAkcfEAAARAA-541_1_paired_trimmed_paired_merged_contig_15445
GCCACTTGAGCAGCAGGTTCCCACCTTACCTCCGAAAACAACTCACGTGCACTGTCATCCCGCCACCGTGGCAGCCCAGGAACTCCGATCCCAAATCGACTTGTAACAACAGTAAGAAGAACCCCAATTGACATTAATCAACCCAAATCAGATCAAATTTACCCCCAATTCAATAACTTTAAACACTCAATTCAACTAAATCATAAAATTCCGACAAACCCTAGCAATAAAGCAGCTTAATTTAACAACTAGACAAAAAACCCAAAATCCAAAAACGGAAAGCAATTCAATTTCAGTCGAAATCTAATCGTTACCAAACAAAGAGAAATTTTAAATTGCTGCGAATTCGAAAACACAATACGATCTGAATACATTTACAGAAGAAAAACAGAAAAGTGTCACTGAATATTTATGCACGAGCAAAAATACAAGGAGCGGAGCTCCACCACCACTCACCTACAGTAGTAATATGACCAAATTGCCCCCTCCACTCCATCCTCTCACTTCTTGCTATCGTAATCGACGACCTCGGAGTCGGTGACGGACCTCGAATGCTGCACTATGGACCGTCCGATCGAGTTGATCCAGTCCTCTTTCTCCTTCTCCGAGTCGGCGATGAAGTACATCGTCTCCGAGCGCGTCGACAGCTCGAACGCGTACTGCTTGTTGAGGACGTCCTCCGCTCCCTTCACTGTGAGGCACGACGCCACTGGGATCACGCCACGTGGCCTGGAGCCGCGGTTGACGGCGGAGTCCATGAACCAGAAAAGCTTGCCTTGCTTGAGGACGAACCACCGGCGACGCCACGTCTTTATGTACTCGCCTTGTTTAGTCAACCAACCGGTGCGTTCGGGGTTTGACCAGAACTCGATGCCGTCGTAGTCGTTGGGTTGCACCGTCTGGCCCATCGCGGCCCGCCATAGGCTCGCCATCGGAGTTCGGGTCGAATTCGGGTTTTTTTTCAGAGCGTTCAACTGAATCTCGTCCCTTGCAGAATGCGTAACGGAAGGAAAGGTTAATAATAAATATATAAATAAAAATCTATCTGTTACACGACAATGATTTAGGATATTTTCTCATTTTTAATTGATTTTTTTTTTCTTTTCATATTTTACTTTTTGGGGAAAAATTGTGAAATTTG
>V300016263_L3_WHPEAkcfEAAARAA-541_1_paired_trimmed_paired_merged_contig_15446
GGGGATGAGATTCAGTTGGACGCTCTGAAAAAAACCGAACCCGACCCGAACTCCGATGGCGAGCCTATGGCGGGCCGCGATGGGCCAGACGGAGCAGACCAACGACTACGAAGGCGTCGAGTTCTGGTCGAACCCCGAGCGCACCGGCTGGTTGACCAAACAAGGTGAGTACATAAAGACGTGGCGTCGCCGGTGGTTCGTGCTCAAGCAAGGCAAGCTCTTCTGGTTCAAGGACTCCGCCGTGAACCGCGGCTCTAGTCCACGTGGGGTGATCCCGGTAGCGTCGTGCCTCACAGTGAAGGGAGCCGAGGACGTCCTCAACAAGCAGTACGCGTTCGAGCTGTCGACGCGCTCCGAGACGATGTACTTCATCGCCGACTCGGAGAAGGAGAAGGAGGACTGGATCAACTCGATCGGACGGTCCATAGTGCAGCACTCGAGGTCGGTCACCGACTCCGAGGTCGTCGATTACGATAGCAAGAAGTGAGGGGCGGCAATTTGGTCAGATTACTGCTGTAGGTGAGTGGTGGTGGTGCTCCGCTCGTGTTCGTACGCCCATGTAATTTTTGCACGTGCATAAATATTCAGTAAAACTCTGTTTTCTGCTTTCTGTTTTCTTCTGTAAATGTATTCAGATCGTATTGTGTTTTCGAATTCGCAGCAATTTAAAGTCTTTTTGTTTGGTAACGATCGATTTCGATTGAAATTGAATTGCTTTCCATTTTTGGATTTTGGGTTTTTTGTTTAGCTGTTAAATTAAGCTGCTTTATTGCTAGGGTTATTTGAATTTTATGATTTAGTTGTTGAACTGGGGGTATTTTGATCTGATTTGGGTTGATTAATGTCAAGTGAGATTCTTTGTACTGTTGTTACGAGTTATTTGGGATCGGAGCTCCGGATAGA
>V300016263_L3_WHPEAkcfEAAARAA-541_1_paired_trimmed_paired_merged_contig_15447
CTTGAATGAAATCAAACCCAGTTTTTGTTATCATTCAGTCACGAGAAGATGTACCTCTTGATCACATATATTGTTGCTTCTAGTGTTTCTCACTTATTTTAATGGAAACTGATTTCCGCACACTAGCTCACCTCTCTCGAAGACTCTTTATTTTTGTCTGATGATTTTTTTTTGTTTATTCAATCCGAAGACCGAACAAAACAGAAGGTGTGCAGGCAGAGGAAAGAGATTGCGGAAATCAGTTTCCTGTGTCAAAGGAAAAGGCATAGAATATGATCATTTTCATTTTAAAAATCAGGTCCTTGATATAGTAGTATCTGAAAAGAAACAGATATGAAGAAACAGGGGAGGAAAAAAAGCAAGTTCACCGTCTCCCACGGAGAGTTCCCAGTATAATATCGCGGCAAGGTTAACCACGTTCATCTTTTCTACATCTTCCCGTCCCTTTTCCACATTCATTTCACAATTAGCAGCTGTAAAACCCTGATACCTGTGAAGTACATTTGGATAGTCGCACTCCGGTTTCTGAACAAACTTTCATTCAAAAAGTGATATACATAGTGCAACTCCCATGCCAAGTATCAATGCAGTTAATTGAACAGCCGTGCTTTTCAACGATGAGCTGCCGTTGCTGTTCATTTCAGCAAGCACTCCAGCAACAGCAATGTATATAAATCCACCAGCTGTAAAGCCCTCAATCAAAGATGACTGTCCTGCATTCTGTCCCAAAATCAGAGCCATTGCGGTTCCAAGTAGTGCCACAAGTGCTGAGAGAAAGTTGAAGAGCAGAGCTTTAGATACGCTGAAACCAGACCTTACGAGAATACCAAAATCACCGACCTCTTGGGGAATCTCATGCGCAAGCAAGAATAGAGTTCTAGACCACCCACCAACGGATCCATGAAGCAGGAACGCACTCCCTAAAGCCATCCCATCTGTAAAATTGTGAACACCATCCGAGAAGAGATTGAGATAGCCAAACACAAGATTTGAGGGTGATTGAGTAGTTTCCCCTTTTGCGGACTTGGCCTCAGAAGTGGAATCATTTGCAGGATCTACATCTTGTTTATCATCACTCCCACCAGTCCTAATGTTTCTCTTATGAATATGAGAGTCCTGTTGAGTATTTTCGATCAAAGAATCGTTTAAACCATCAGGTGCCACTTCTCCGTCAGATGTCTTCAGCTTCCTTCCATCTTTTCCATTGGAAGATTCTGAATGCAAGTCATCGTGAGAATCATTATCATCCTTCAGTTTCTTGCTGTTCTTATGATGATGGTGATGATGACCATGACTCCATGAATTAGTTCCTCCAGAGTTTTCCTCAACATACCTCACTGTCTTTTCTACCAGAAGAAATAATACAATTCCCGCCAGGACAGATAATCCTACTGAAAGATCTTCCAAAGAATGCGAATGTGAATGCTCATGCGAATGAGAATGGGAATGGCCTTCATGGTGGTCATGTGAGTCAGAGTGCCCTCCTCCAAAAGCATGCGGTAATTGATGAAGAAAAGCATCCCCCAACATTGCTCCAGCCCCAAATACAGCCAACGAATCAACAACTGCCTTGGATGGTTTCCCCTGTACGAACATCACTGGCAAGATAATCAGGCAGATAAGGGAGGCCATGCTCACCAAAAGCGAGCACCCCAAGGAATGAATCCAGAGAC
>V300016263_L3_WHPEAkcfEAAARAA-541_1_paired_trimmed_paired_merged_contig_15448
TGGAGGTCACAAAATTTTTCATTCTATTATATTTGACCAAATAGTATCGTCCAGTTCCTATAGAACCTATGACACAAGAAACGTTTCTGAAATGCAAACACCATCCCATACTCCGGTGTGATCGTGATACAACAATAAATTAGATTATAATATCGCTCGAATATAAAAAGAATTCTTTGGGTGAATAAACAATATTGACATTATTTCTTTATGAAAACGTACAAGAAATCCACCTAAAGCCTGCCTTTCAGTCGCTGGTTACATACACGACTTTACATACTCTAAAGAGGAACGTCCTCTCTAGTTTTCTATAATTATCTCAAAAATCGTGCTATCAGCTTATGAGAATTGCTAAAGAACCCGAAAACTTACGATGAATTCTGGTTCAACTTGGGATGCGTAGCAGCATAAATGGAAGAATTCGTGTCGGGTTTTAAGTGGGAAAGAAGGTGTTGTATGTCCGGACGCAGACTTTCCGCAGCTCTTCCACAGAGAGCTAAGACCTCTGGTCTGGGCTTGCTGTTTGCCTGCACGGGACCTCCCTGCCCTTCATAATGGACGACGTGATGGAAGAAGTCAATAAGATCTGCTATTTCTAATGGCTCGACAGGAGTCGGTGGCTGTACGTTCTTCCCAAAGACATCCACCATCATACTTAAAATCAATGACAGGGTCTTGCTGAAGAGGGCGTGCGCATTGGCTAGTTTAGGGAGCAATGGACCCATGATCCGGAATGCTATTCTCAACATTGCAACTGAAGTCACTGGCCTGAGATGTTTGATGATAAGATGGGTCCCTTCTAGCCATTCCTGTGGGAGGTTACTGAAAAACGAATGAAGCAGCGCGACAATATTACCAATGGCGGTTGAGGTATTGTCTTGAGCAGCCCATGTTGGATCCAACAAAGCATAACCGACAGCAGAGTCCAGTTCCCCCATTGACCTTTTGCCATCAGTGAGCCACCACGTTTCTTTTATTATACGCGACGCCTCCAGATAGAGTTGCACATGAAAATCAGGAGGCAGCTGAGCCAGTAGTAGACCACAGGCTTGGATCAATAAGCAAGACAATTGTTGGCATGTATAACCACTTCGAGAAACAAAGTTAGATGCATTTATTCCTGATACTGAAGCAGGTGACCTGCTCGTGCCCAAGGAATCTGTGCTTCCGCCCGAAGGGGATGTTGGTAAAATGGAGCCTTGCCCAACACCACTGGGAGCTCCGTGCAGGCCATTGCTGGATTGAATTAATGTTGGTTGTATATTGACGACAATCTGAACAAGTGATGATACAATCTGGGATGCAGATACAGGAAGAGAGAGCAATTCAATTACTGCTGTTTCAAGAACCAGCTGAGTATATGTGCCTGGATCCTGAATTTGGTAGAATGCTTTTTGGCCGTCAAAAACATTTGCTTGCCCAGACTGAGACGGTGGTGGAGTCTTGTTAGGTGGGGCACGCATTGAATTGTTTAAAGCATCACTCGTTCCAGATTTTGAGTTGTTATGCAATGGGGGAATGACATTATTCACTAGTCCCAGTAAGAGACTTGCAAAGTAATCAGCAGGTGGGCACATGGCACTATTCATATGCACCGGGAATGACTCAGAAAATGGGATCTTGTTGACTTCGAGTACATTCAATATTCGGACAATAAGCTTTCCGGGAAGATGGCCATAAAAATATGCAAGTATGTCACGAACAAAAGTAAATCTTAAAGGGTGGTATTTAAGAAATGGAGAATACATGAGCAGAATTCTATCAGCTGAATCTATGGCATCATTTTCAATTAGTCTATAAATTATCAATGGAATGACGGGGATCAAACGCCCTGCAATATCATCGAAGAAGGTGGGATACCTGTCCTTCCAACATAGATGATTCCCGAGGGCCTTTTGCAATTCAACTCGCTTAAAGGGTGCAGAGACAAGCCAGTGTTCAGGGGGACCTCGATTCGAACAATGTTGTTTCACCCTTTGTTGAAGTTCTTGCCTATCAAGTAGACTAATCACAATATGCAGAGCATGGGGGTCATCGTCACGATCAATAAGTGCCAAGAGCAAAATATCCAAAGGGAGCAACTCATGGGTCCAAATATAAAATGCTAGGTTTGCACATACTTTCAATAAAAGGTCCTGCAAAGAATGGCCGTGCTGCAGTTCCAACTGAATATGATGAAGCAGAACATCCACCATTGTATAAATATTAGATGATACTTCCTCAGGAGAAAACTCTCTCAAGACGCGTGCTAAGTTTAGGCTGTTGATGTTTTCTGGGTGCCCTTGCATCAGAATCCATGCACCAGCACATAGATATTGTCGGTGTTGAGGAAAGCTATGACTGATATAGGTCATGGATCAGCGGAAGGTGACAAGAGCTGGGTGCATTGGTTAATTACAGTGGTTTCTGCCTGCTGCCATTCTTGAATTGCCAGGCCCCTTTTATCAATCCGTTGGATCAAAAAATCACGAAGAAGAGAAGGGAAATAGCGTAGTGTTTTCTCTGACCATGTGTGATTACTAGTGGCTAATATCTGCTCTAACATGGTTTGAAGATAAAGCAGATGATCAGCATCAGCTATTCCTCGTGTCTTAATGATGATCGCAAGAGTGACAACAGTTACTCGATTTAAAGTTTCTGTGAATTCAGTTGGACCCTTCCCTTCCCTTTTCACAAAGAAAAAGTCTCTCAAAGACAGAATAAGATTCATACACAAGTTCTCAGCCAACCTAAATACACGATGGTCTCCACGTTTCGATTTTAGAGCAGAAACTATTTTTGTAACATCATACATCAAGGCTTTGCTTTTTCCTTGGTACCTGTAAAGTGGAAGCAAACGGTAATTCAAAATTTCAAGCACTAAAAGAGTTACGCCTGGCTTGCTCAATACCGAGGGATTCCTTTGAGCCAAATGATTGAAATGAGAACGAAATAATGAGTGAGGTGCAATGAGTAGCAGCCTACAATATGTTTCAGCCA
>V300016263_L3_WHPEAkcfEAAARAA-541_1_paired_trimmed_paired_merged_contig_15449
AGAAGCACACCCGTTGAAGTTAAGACCACCCTGTCCAAGACAATTTTCAAAGGGCAGAGACCCTCTGCAGTATTCCTAACGGCAGCTGCTTCAGCTTCAATCTGAGGAAAGAAAAAACAAATACAGGATTCAAAATTGATACCAAACCGATGTATAAGTGAAAGCAAATGATGTTAAGAAACACAAAAATGGCTCTAAAAGTACAGTTTACCTCATCTGGAGTAGCAGGAACAGGT
>V300016263_L3_WHPEAkcfEAAARAA-541_1_paired_trimmed_paired_merged_contig_15450
AAACCATGAAACAATTGGCAGTAGACCAGTGACCACCAAAGCAATGGCAGAAGCCATAGCCCAGCCAATGTACACAGATGACGCATAAGGAGAGGTAAAGCTTTTCTGTTCACCAGTCCAGCCTTTGTATTTTAAGTCATCTAAGGGCTTTGCAGACACTATCGCACCAAGAGCTAACACAGATCCAGCAAATAATATTGTACTTAAGACAAGAATAACACCCTCTTTTGTTCCTCGAATTTGATGGTTCCCTACAGGACCTGCACATTGTAATTGAGGAACCCGAAACTGGTAGCCATTACGTATCCATATAGGAATTGCAACAGAGAGGCATGCCACCATGAGTGGGACAGTCAAGGACAATCCAAGAAGAACCGATGATTTGCTTAAGAAGGAAAGCAGCAATCCAACAGAAGTACTGAGCAGCCAAGCAACAAAGCCATACTTGCGGGGTTTTGAGGTCATGGCCATTTCCTCTGCTTGAAGAGATCGAAGGAAAGCCATGATTGAACAGACAACAGGAGATAACAGCAGCACTGCAAAGCCAAATTCAAACTGTTGATGTGTGGCATTTATTATTTTAATTGTCCTTGGACGAAAAATTGCCACAGCAATAGTTTCTAGGATGAAAACAAAACTAAAGAGAACCCATGCCCGTTCTGGGGTGCCTACCAC
>V300016263_L3_WHPEAkcfEAAARAA-541_1_paired_trimmed_paired_merged_contig_15451
GCACACATCTCTCTTCTATGATCAACATCATTAGTTGGTTCATGGCGGAAAGTTCTTCCATATCTCTTTCTGCAAAAGAATGAGCCTGCAACTAACTCCTCATTTCTTAAACGATCTCTTAATTTCATGACATCTGCTCTGGGAAGCACAAAATTTCCTGCCCTATCACGCATAATGGTGGGATCTCCAACCAAGAGAGCCGCTGAACTGGCAGACCTTTGTGGAGCAGAATAAGTTCCAGACAAAGCATTTCTGGTCTTGGTAGCAGATCTAGCAATAGCTTGAACAACGGTTTCCTTACTAAGAAAGTGTACTGCATCTTCCATCATCTTGAGAGTCAAGCAGGGACGAGAGAAAGCAAACCCAAAGGCTACAACAAGAGTGATTGCTGACACAGAGGCACCAGCAAATGGTGGATAAATTTTCAAACTGGCAACAACACCCCAGCCTTCAGTTGCCAATGCAATCCCATAAAGCACTAGAAATGCCACACTGACATTCTTTCCACAATCTGCATGAGCATCATAAACATAGACAGGGAGAACTCTTGGAGAATAAACAACAATGGGAGGTGAAAGAAGAACAGTCAATGCTCTCCCAGCAAGAAGAAATAAGAATAGAAAATAACCAACTGAAGCACCCACAAATGCTTTATCTTCAAACCATCCAACAAGAAATGCTGCCAATGCCAACAAAAATGCAAGGAAACAAACAAAGAATGTCTGGGTCCTTGTCAAATAGAAATTGTTTGAAGCCCAATGATGGATAGCACCAATAGCTAGTACAATCATAAGAAGAACTAAAAGAAACGCCACCCCAACCGTCCATGGTTTAACTACAACTATAACAGCTGATATTGCCCCAAGCAGAAGCAGCAGCCCAATTGTGACAAAGATATAAACACCCCGAGAGAGTTTCCAATCATCATCCTTCCATTTATGTAACCCAGAGCAAAGAGACAACAATGCAGGACTGCAAATTAAAGGAAGTAAAGCAGCAAGGAAATCGCCCTCTGTTGGAACTTGGTCATCTCTAGATTTCACAACCTCCATATAGGATGCACCACAAAATGCCACAAGGACAACTGTGAATATCCCAACACACACTGCAGAAGACAGGGAGAACCGGTATGTTGCAAACCATGAAACAATCGGCAGTAGACCAGTGACCATCAAAGCAATCGCAGAAGCCATAGCCCAGCCAATGTATACGGATGATGCATATGGAGAGTTAAAGCTTTTCTGTTCACCAGTCCAGCCTTTGTATTTTAAGTCATCCAAGGGCTTTGCAGACACTATCGCACCAAGAGCTAACACAGATCCGGCAAATAATATTGTACTTAAGACAAGAATAACACCCTCTTTTGTTCCACGAATTTGATGGTTTCCTGCAGGACCTGCACATTGTAATTGAGGAACCCTAAACTGGTAACCATTACGGATCCATATAGGAATTGCAACAGAAAGGCATGCCACCATGAGTGGGACAGTCAAGGACAATCCAAGAAGAACTGAGGATTTGCTCAAGAAGGAAAGCAGCAATCCAACAGAAGTGCTGAGCAGCCAAGCAACAAAGCCATACTTGCGGGGTTTTGAGGTCATGGCCATATCCTCTGCTTGAAGAGATCGAAGGAAAGCCATGATTGAACAGACGACAGGAGATAACAGCAGCACCGCAAAGCCAAATTCAAACTGTTGATGTGTGGCATTTATTATTTTTATTGTCCTTGGACGAACAATTGCCACAGCAATTGTTTCTAGGATGAAAACTAAACTAAAAAGAACCCATGCCCGTTCTGGGGTGCCTACTACATGATGCAAAACAAGTCTCGATAATTGAAGCCATTTCTCAAGCCCATGAAGCCTCAGTTCTTCTGACAAAGAGATTTGATTGGGTAAACCATGACCAACACTATTTGAGTCAACTATGGTGATATCTGTATTGTCACGGTGATCTCTATCAGCATCCAAGCTACTTCTTTGAAGTAATGCCATAATAGTAGGATCCAAGCTCTTCTCCTTTAACATCATAGCAAAGTTAGGATCCAATCCTTTATCCTGCAATAGATTAACCAATTCAAGATCACCTTGTCTTGCCCTCTTCTTTAACATAGATGTAATCCTCGGGTCACTCAACCTTTCTTGCAATGCAAAAGCTAA
>V300016263_L3_WHPEAkcfEAAARAA-541_1_paired_trimmed_paired_merged_contig_15452
AAAGTATTAGGATTTAACTGCATAGTAGGATATTGTTCACCAAGAACAGTTAATATATCAGCACCAAAGAATGGTACAGTATACTATTGCTAGTCATCATACTTTCACTGCGAAGAACTGAAAGATGCAATTGCATCCATTTCTTCTTGCAAAAGAAGGGCATCAATAAATACATCCAGATTCTCTCCCTGCATCACATCATTTATCGAATGATGAGTGATGCCAACACGGTGATCCGTTACACGTCCTTGAGGAAAATTGTATGTACGGATGCGTTCAGATCTATCCCCACTACCAATCTGTTGAGATCGAAGTTTTGTTCGATTGGCGTGAAGTCTAGACCTCTCTATCTCATAAAGCTTTGCACACAACACCTTAAGTGCCTTGGCTTTGTTCATATGTTGGGATCGCTCGTCTTGTATGGCTACAGTCATGCCAGTTGGAATATGAGTTATTCTAACAGCACTGTTAGTTGTATTTGCATGTTGACCACCTGAACCACCAGATCTATACGTGTCAATTCTCAAATCTTCGTTCCTCAGGTGGACATCTACCTCATCAGCTTGAGGAAGGATAGCAACAGAAACAGCACTAGTGTGAATACGTCCAGACTTCTCTGTCACAGGAACTCGCTGTACTCTGTGAACCCCACTCTCAAATTTAAGTTTCCCATAAACATCAGCTCCTGAGATCGCTGCAGTAGCTTCCTTATATCCTTTAAGATCAGACTCAGTTATATCCACCACTTCAAACTTCCAGCCCTTCTTGTGTGAGAATCTATCATACATTTTAAATATGTCCATTGCAAACAAAGAAGCCTCGTCCCCACCAGT
>V300016263_L3_WHPEAkcfEAAARAA-541_1_paired_trimmed_paired_merged_contig_15453
AGCAAAGTTCTGCTCGAGTAGAATACGTATGTCATATGTGTTCGTACGACATAATTACACATGCTTACAATACCTAAGATTTCAAATTTCAAATTCTATAAATGCTACAAAGCCAATTCTTCATAATATGCAAAATCAAGATGTTTTGCTACAAATTGAGCCGATTTTGCCCAAACCGGCAAATTTGAAAATTCTTCGAAACTCAATGTTATAATAATAAGAGTATTTACAGTGATGAATATTTCAATAAATTAATAAACAAAAAAAGAAAAGAAAAGAAAAGAAAAGGCCAAAACTGTGGTCTTCCTAATCATCCAACACCCACGCCCTGCCACGCCGGTTTACGAACCGCCCAAACACCGAACTTGACTGACTTCTAGTCAAACCCGACCCGGGTTCAGATTCCGAACCGGACCTCGAAGACGATGAATTGGAACGTAAGCGCCCCCAGAACGAAGCTATATTACGAAAAGCCCTCCGAATCCCAACCCTTTCGCTCCCTCTACTCCTCGATGCCCATAGTACCCTTCTCGGAGCCCCGTTTCCATTGAACCCGCCGTCCATTTCCGTGTACACAACCGGTAATTCCCTGTCGCCGGGTCTTCTGCCGCCTGAGAACCTCCCCACGGCGAAACCGCCGCCGGGTAATCTCCAGATTGTCAACCCCATGGCCTCTTCCTC
>V300016263_L3_WHPEAkcfEAAARAA-541_1_paired_trimmed_paired_merged_contig_15454
CACATTCGCCCTCTCTCTAAAACTCTTTCTCTCTTCTCCCTTTCAGATCTCTAAACCTCCATGGCCATGCCATCGCCGCCGCCGACGACGTCGTATTGGTGCTACAGATGCACTCGCTTCGTCCGAGTGTTTGCCCTGGACTCCGCCCTCTCGTGCCCCCACTGCGAAACCGGCTTCCTTGAGGAGATCGAGACGATGCCCCAGCCGCTGCCGCAGCCGCTACCACCGCCGAACTATCTCCGCCGTAGATTCCCGTCATCCCACCGCCACGATGATGAACCGGGTCAAAACCCGACTCCGGCCTCTCGCAGGGTCCGACGAGCATCCGGCGAACGGTCGTCACCTTTTAACCCGGTCATCGTTCTACGTGGCACTGAAGCCAATACCGATTCCAACTCATTCGAACTATACTACGACGACGCCACCGGGTCGGGGCTCCGTCCCCTCCCGCCCACCATGTCCGAGTTTTTAATGGGCTCGGGATTCGACCGTTTACTTGACCAGCTTTCCCAGATCGAAATCACCGGTTTGGGCCGACCCGAAAACCCGCCCGCGTCTAAATCCGCCGTGGAATCTATGCCCGTTATTCAAATCGCTGAAACTCACGTCGTTTCGGATTCGCACTGCGCCGTCTGCAAAGAAGCATTCGAACTAGGGTCGGAGGCCCGGGAAATGCCGTGCAAGCACATATACCACCCGGATTGCATCCT
>V300016263_L3_WHPEAkcfEAAARAA-541_1_paired_trimmed_paired_merged_contig_15455
ACACATTTATAACAAGAAGGAAGTTTGACAAGACGAAGAAGAACCCTTCTCACTTCTCAGCTCTCTCTCTCTCTCTCTCTCTCTCTCTCTTCTCTCTCTACTGTATAAATAACCACATTACAATTACATACATTAAATTGGCTGCTCCATCCAATTCCAACGCATTTTCAACTTGTAAACAAGAGGGAAACAAAATTGGGGCAGCTTCCTTCTTCCAGTACAATTCTCTTGAAAAATCGGCCTTCTGCCTATCCCGGCCTACTGCT
>V300016263_L3_WHPEAkcfEAAARAA-541_1_paired_trimmed_paired_merged_contig_15456
ACAACCGTATATTAATTTATTCAACTTTACGAATTGAATAAATAAAAATAATTAAATTAAAAACATTAAAATTAAAGGCTTCAACTTTTTGTTGCCCCCATTCTTCGGTTCCCCATTGGCCGAGCGCCAGGCCTCTGAGCTATCTTCTTTGTCTTTCTCTGTACAAAAAGGAGAGAACAAACAAACCAACCAGAAAATTAAATTAAATATTCCAAAAAAGCTTTTCGAAAAAAGGAAAATAAATCAAAATAAAAAGAGAAAGTAGCAGAGAGCAGGAGAGAGGGAGGGAGCCAGCACTGCTACTACTGCCCAGAAAAAAAAAAAAAAAGAAAAAAAAAATGAAAAATGAAGGGAAGAGAGGACCAATTAGGGGTCCGTCGGAAAGTTGAACCCCAAAAAGGTAAAGCCCTCTCAAGCTTTTCTCTCTCTAAGCACCACACGTAGTACCCACTTGGTGCTCTCCTCTCAGTGCTTTCCATTATCTGCCATTTCGGAGCTACACGAAGCAAATGCTTTCAACATTTTTTCTGGGTTTTTGTTACTATTGAGTGCTCGGCTTTTTCTTCTTCTTCTTCTTCTTCTTCTCCTCCTCCTTCCCCATCTTTTGGGAATTTCTGTTGCTTCAGGAGCTTTCGAGGGTCTGAAAATTTGAGGGATTTTTCTATTTGGGGATTTTGTTCGAGTTTTGGGGATTTGGGTATTGCCGTTGGAGATTAAAGTTGCTATTTTTTGCTGAAATTTGAAGACTTTTGTCACCAGTTATGGCGGGTTGTTGCAGCTTAATTGGAGTAGCTGCAATCGTCGTTGAGCCGTGGAATCTAAGGTTTTGAACTTGATGAGCCTAGAGTTTTGATAATTGAGCAGCCCCAAATCAGTGGTTTCTGGTAACGAGAAGGAAAGCGTTGGCTTTACGCGACATGGAATTTCAATTCCTTCAAAAGTATCGTGCGTTGATTTGGATTGTGTAGTTGATTTGTGTGCTCCCTCGACTGGGATTTAGTAGCAGAAATTGCAAGGTAATGGCGATGCAGTCGAACACAGGGTTTCACCGTAACGAAGCTTTTGGCTACGGTTTGAACCGACACGCGATATCCTTTCAGTCCGGGGCCATAAACAGCAGCTCGGAGATGATTCCGATGGGGAATTACTTTGGTACGGACGGGGGCATGATGTTTTCGTCTCATTCGGGCATCGTTAACAACAATCCTGTAATTAGTCAGGCTGGGAGTTCATCTGGTTCTCTGCTTCTCGATTCGGTCCCCGGGCTCAAGCATGACACAGGTTTGGCTGTTGAGTGGTCTGTGGAGGAACAGTACAAATTGGAGGAGGGCCTTGGCAAATATGCCAATGAACCAAGTATTATGAGGTACATAAAGATTGCGGCAATGTTACCTGATAAAACTGTGCGTGATGTTGCTTTGAGGTGTAGGTGGATGACTAGAAAGCGTAGGAAATCTGAAGAACATGGTATGGGAAAGAAGGGGAACATTAGGAAGGATAAACTGGTGGAGTCGTCTTCAAAGACAAACATACATTCAGCTCCACCACTGGACATGGCTGCATATTCTCTTATGGGACACCATATGGACCAGAATGAACGTTTGCAGTATGAAGGATTAAGTGGCACAGCCAAGCATCTATTGGAGCAAAATGCTCAAGCTTTCAGTCAAATTACATCTAATCTTTCTTCATACAAGTTACAGGAAAACATTGACCTCTTCTACCGCACGAGGAACAATATAACTACCATCCTTAACGACATGAGAGCTATGCCTGGCATA
>V300016263_L3_WHPEAkcfEAAARAA-541_1_paired_trimmed_paired_merged_contig_15457
CGTCGGAAAGTTGAACCCCAAAAAGGTAAGGCCCCTGTCAAGCTTTTCTCTCTCTAAGCACCACACGTACCCACTTGGTGCTCTCTCTCTCACTGCTTTCCATTATCTGCCATTTGTGAGCTACACGACGGATGCAAGTGCTTTCAACAATTTTTCCGGGTTTCTGTTACTATTGACTGCTCAGCTTCTTCTTCAGCTTGATTGGGCTTGCTGCAATCGTCGTTGAGCCGTGGAATCTAGGGTTTTGATAATTGAGCAGCCCCAAAACAGAGTTTTTGGTAACAAGAAGGAAAGCGTTGGCTTTACGCGATATGGAATTTCAATTCCTTCAGAAATATAGTGCGTTGATTTGGATTGCGTAGCTGATTTGTGTGCTCCCCGACTAGGACTGGGATTTCATCGTACAAGTTGTGAGGAAATGGCGATGGAGTCGAACACAGGATATCTCCGCGACGAAGCTTTTGGCTACGGTTTGAACCGACACGCTATATCGTTTCAGTCCGGGGCCATACACAGCAGCTCGGAGATGATTCCGATGGGGAATTACTTTGCTACGGACGGGGGCATGATGCTTTCGTCGATTTCAGGCATAGTTAACAACAATCCTGTAATTAGTCAGGCTGGGAATTCATCAGGTTCTCTGCTTCTCGATTCGGTCCCCGGGCTCAAGCATGACACAGGCTTGGCTGTCGAGTGGTCTGTGGAGGAACAGTACAACTTGACGGAGGGCCTTATCAAATATGCTGATGAACCAAGTATTATGAAATACATAAAGATCGCGGCAATGATACGTGATAAAACTGTGCGTGATGTTGCTTTGAGGTGTAGGTGGATGACTAGAAAGCGTAGGAAACCTGAAGAACATAGTATGGGAAAGAAGGGGAACATTAGGAAGGATAAACTCGTGGAGTCGTCTTCAAAGACAAACATACATTCAGCTGCACCACTGGACATGGCTGCATATTCTCATTCGGTGCACCATATGGACCAGAATGAGCGTTTGCAGTATGAAGGATTAAGTGGCACATTCAAGCATCTATTGGAGCAAAATGCTCAAGCTTTCAGTCAAATTACATCTAATATTTCGTCATACAAGTTGCAGGAAAACATTGACCTCTTCTACCGCACGAGGAACAATTTAAATGCCATCCTTAACAACATGAGAGGTATGCCTGGCATAATGAGCCGAATGCCGCCACTGCCACCCATTGACGAGGATCTTGATAATGGTTTCTTGCGTAACGCAACTTAGCAAATCAAGGTCCTGAATCATGATGGACTGCCTCATTGTCCGAGCGCAAAGCGTACAAGTTGGGAAGCAGATTTGCAAATATCCGACGAGGCCTACTCAGAGCCGCCCCAATTTGGCATTTGATCTTAGTGCTCCATCCATGGCTAGCTTCATTTGTTGTGTCTAAAATTATGTACCCTTACTTCCATTTGTGCAGGAAATAAGCG
>V300016263_L3_WHPEAkcfEAAARAA-541_1_paired_trimmed_paired_merged_contig_15458
AAGCAGCGTGTTCATTACCCTGCTCAGATGCTTGCCACCATAATGAATGTGCCCGCTGATGCCTTTCAGCATCAGTGCACAAACCAGATTCTCCTACGCACATGCTTCGCTCCCCATATTTGTCAAGAATCCATGCAGCGTTACTCTGTGCTACCTCATAGCCTAACTCAGCCATCCTTGAATACAAGAAAAATGCCTTGCCCACGTCCCCTTTTAAGTATGATTCAAGTGCCCATCGAGACAAGGAACTCCACGGTCCCCTTT
>V300016263_L3_WHPEAkcfEAAARAA-541_1_paired_trimmed_paired_merged_contig_15459
ATCAAATCAGTTTTGAGAATTAGGGAACAACCTATTCTGAATTTGGTAAAATAAACTACAAAGTCGAAGCTTCAAACAACGGTACAGAAACAGGATACGAACCATAAAATTAGCTCCAAAATTGATCATGTTTCTAGCCAACCATTAAAGCAGTATTGAAAAGATTGAACAATCCTACCTATATTTTCAATGGAAATAAAAATATTACACCCTTCTCTGCAAACAAAGATCCCGTTCTCACAGTTGGTCATATATCCTTTGACAGATTACTTTCAAAAGTAGAATCTCATGACATAGGTACTGTAAGCGAAGGCATTACAGAACCTGAGCAGCTGTGTTCAATTTTTCGGCTAAGGTGAGCTGTGTCCTTGTGATGCTTGACAAATACAGTAAGAGCAAGTTGTCCTGCAGGCTGTCATTGATAAGCTTATCAAAAGCTGATGGAGACAGTTTTGGAAGAGATGCAATCGTATCGAAAAGAAATCTCCCTATAGTGTTATCTTGTTCAATACGGCCTTCCACAACATTGTCAACATATTTGTAAACATCATCAATTAAAGCTAGAAGCCGCTCCATTGAGGCTTCCATTCCTTCAAGATCAGTTGGGAGTTTGTCAACCATTGGGGTCTTTAAAATATCATATCCAACTCGCTCAGCTTCAACCATGCGAAGATCAAGAGGAATTTCTTGAAACTGAGCTGCAAGTTGACGATCTCCAAGAGACAAATTCACCGAAACATAAGCTTTTATGGTACCCGCTCCATTAATGAATCCAGTATCAACAGTCAAATGAACCGGGTTGGGAGCTTCTCTAGAATAGAATTCATGAAACAATGCACTACCACCAGTAACTCCAAGGCCAGTTGAATACCATCCAACAATGA
>V300016263_L3_WHPEAkcfEAAARAA-541_1_paired_trimmed_paired_merged_contig_15460
ATTGCGAAAAACAAAATTATCTCAAGTCTCCTGGATTTACCAGCAAAGGAGAAGAAATTTACAGAGTGAGCCCGTCAAGAAAGTAGGGGCGTAGGGATGAAAAACCAAGTCAAACAGGAGTATCAAATCAGTTTTGAGGATTAGGGAACAACCTATTCTGAATTTGGTAAAATAAACTACAAAGTCGAAGCTTCAAACAACGGTACAGAAACAGGATACAAACCATAAAATTAGCTCCAAAATTGATCACGTTTCTAGCCAACCATTAAAGCAGTATTGAAAAGATTGAACAATCCTACCTATACTTTCAATGGAAATAAAAATATCACACCCTTCTCTGCAAACAAGGACCCCGTTCTCACAGTTGGTCATATATCCTTTGACAGATTACTTTCAAAAGTAGACTCTCATGACATAGGTACTGTAAGCGAAGGCATTACAGAACCTGAGCAGCTGTGTTCAATTTTTCGGCTAAGGTGAGCTGTGTCCTTGTGATGCTTGACAAGTACAGTAAGAGCAAGTTGTCCTGCAGGCTGTCACTGATAAGCTTATCAAAAGCTGATGGAGACAGTTTTGGAAGAGATGCAATCGTATCGAAAAGAAATCTCCCTATAGTGTTATCTTGTTCAACACGGCCTTCCACAACATTGTCAACATATTTGTACACATCATCAATTAAAGCTAGAAGCCGCTCCATTGAGGCTTCCATTCCTTCAAGATCAGTTGGGAGTTTGTCAACCATTGGGGTCTTTAAAATATCATATCCAACTCGTTCAGCTTCAACCATGCGAAGATCAAGAGGAATTTCTTGAAACTGCGCAGCAAGTTGCCGATCTCCAAGAGACAAATTCACCGAAACATAAGCTTTTATGGTACCCGCTCCACTAACAAATCCAGTATCAACAGTCAAATGAACCGGGTTGGGAGCTTCTCTAGAATAGAATTCATGAAACAATGCACTACCACCAGTAACTCCAAGACCAGTTGAATACCATCCAACAATGA
>V300016263_L3_WHPEAkcfEAAARAA-541_1_paired_trimmed_paired_merged_contig_15461
CATCCTTTCTCATTTCAGGCAGCGATCCTGATGCGTGTTTTTCCACGATTTTCAAATACCCATCAATATCTTTTTCACGGACATTGAACAAGACAATGGAGCCATACTGAAAGACTACCATGTAGCAACAGTCACTCCCACTTAAACTAAGGCCCAAACCATCGTTAGAATCGGAAAGCTCCCCGAACTTAAAAACAACATAATTAGTCATTCGCGATGTAGGTGGGATGAAATTCAGCCTGTTCTGCTCTACCAAGCTTCTTAAATC
>V300016263_L3_WHPEAkcfEAAARAA-541_1_paired_trimmed_paired_merged_contig_15462
ATCTAGTGCGAATCAGGACTTGCAAAATGCGTGGAGTGTTTCGTCGAGGGCCTTTCTATCATATTCGCCGGTGAAGACACAATTTCCCAAAGGACCTTTCAGAAGGATGAGTCTTAGTAACCCATCAGCTACCTTCTTATCAACCGCCATTACAGATCTGAATGTCTCTATCGTCACAGATTCAGGAGGTGCAACAGGTAACTTGGCCTGCTTTAAAATGTTGGTAGTTCGCTTCACAAGTGCATCATCAATCCAGCCAAGGCGGTATGACATGTCAACAGCCATAACCATGCCAGCTGCAACAGCTTCTCCATGGAGCCAGTTCCCATAGCCGAGCCCAGTTTCTATTGCATGACCAAATGTATGACCCAAGTTCAGTGTAGCCCTCAGTCCACCTTCCTTCTCATCCAAGGACACAACCTCAGCCTTGTTTTCACACGACCGCTTTATAGCATAAGCCATTGCCGCTGGATCCCTCGCCATTAGTGCCTGAATATTCCTCTCCTGCCATTCAAAGAAATCTGCATCTCTAATAAGCCCATACTTAATGACCTCTGCAAGCCCTGATGCCAGTTCCCTATCTGGTAATGTGTTCAATGTGTCTGTGTCTATAAGCACACACTGAGGTTGGTAAAAAGCACCGATCAAGTTCTTCCCAAGAGGGTGGTTTATACCGGTTTTGCCCCCAACAGAAGAATCAACCTGCGCCATAACAGTTGTTGGAATCTGAATGAAGTTAACACCACGAAGGAAAGAAGCAGCAGCATAGCCACACATGTCACCAATCACGCCACCTCCAAGGGCAACAAATGTACATCGCCGGTCCAGTCTCGACTCAATAGCCTTGTCAAACACTTTCATAAGAGTGTCCATGTCCTTATACTTCTCACCATCTGGTAAAATCACGCTCTCAACTGACACATTCGGGTTATCTCTTGTCAAAGCCTCAACCATTATCCGAAATGGGCAGAAGACCATC
>V300016263_L3_WHPEAkcfEAAARAA-541_1_paired_trimmed_paired_merged_contig_15463
ATTATGTGTAAATAAGTGTCTGATTATACTTAAAATATATATAATTTCATCATAACCTATAAAATAGAATGACATGTATTATGAAGCATTAGAACATATGAAAGCATGGGGAACAAGGATATAAAGTGTGTTCATTTAAGTATGCAACAAGTCTTTTACAATTTAAAAAAAAAAAATGAAATACACAATGAAAGTTATCTATTCTCTGTCTAAATGAGTTGCGACCTAAGCAGGTATAGGCAGGCTAGGCAGGTGTCTAAGCAGTTTAGGCAAGCACCTCAGTAGGACTTGGTGTCATTTCTTAATTATCAAACGTCTAAGTATTAATCGGAACGGTGATCAGCCGCCTAACGCCTAAACGGGCCTAGCTATATGAGAATTTTTAGAAGGGGTGTGATATCTACACACCCCATTTTACTTCTCACACACCTTTTTAATTTTCGGCCGTCAGATCGGATGAATTGAAGAAGATCAACGGACATAAATTATCAAGGGGTGTGTGAGAAGTAAAATGGGGTGTGTGGATAGCACACACCTTTTTCGAATTCCATTCCGAGTGCTCCTTATTCTACTTGAGTGTTCAGTCTAACTTCTCGGATGGCTCGGTAGATGAAAACAGGTGAAGCAGCTTTACCATCGGGGTTCAGCTTCTCTAATTGCAGAACTAGTCTCTTGTGGAAGAGAAACTAGTCTCTTGTGGAAGAGAAATTCGCTACTTCACGCGGTGGCTCCAAGTCCATTCAATATCAAGTGCTCCTACAAGCAAAGTAGAAAGCCTCTAACTAGTTCAAAACCGGTTGAGAAGAAAATAATCAAGAAGGCGGGAAAGAAAGAGCACCACTTATGGCAAAGAAAAGATTCGGCCGGGTCTGGGCAAAAGGCACTCAATCTCGTTAGAATTGTTTCAAGTCTTCCTAATGAGAAAGAGACCATTTTTGGAGCATTAGATAAATGGACGGCTTGGGAGACAGAGTTTCCGTTGATTGCAGCAGCTAAGGCCTTGATAATCCTAAGGAAGAGGAGTCAATGGGTGCGCGTAATTCAGGTGGCAAAGTGGATGCTGAGCAAAGGCCAAGGAGCAACAATGGGAACGTATGACACCCTATTGCTGGCATTTGATATGGATCAGAGGGTAGATGAGGCTGAATCATTGTGGAACATGATTCTGCACACGCATACGCGCTCCATCTCTAGGCGGCTGTTTTCTAGGATGATCTCTTTGTATCATCATCATGACATGCAAAGCAAGATAATAGAGGTATTCGCAGACATGGAGGAGCTGGGTGTAAGACCAGATGAAGATACTGTCAGGAGAGTGGCACGCGCTTTTCAGGAACTAGGGCAAGAAGAGAACAAAAAACTTTTCTTAAGAAGATATCAGTGTAAATGGAAGTACATTCACTTTAAGGGTGAAAGAGTTAAAGTGAGGAGAACTAATGCATGGAATGAAGATGACAACTTAGGCAACTAAAATTGGACTTGCTGGGATGCACAATCTGATCCTGACATCTGTTTTCCCGTTCTCCATTTTTAACCCATAGATGAAGATATGTACAGATATAGGGTAAGATTCAATGCTACGTACTTGCTAAAGACGGTACTCAGTTGTACAATCTGATGGATTCGGTATGCAAATATGCATCCCTTTTGTTAAAGTGATCATCTTAAATTTTTTGGATCTGGGTTCTCTATAGTAGTAGATTATCTTCTTTTAAATGCAGTAAATTGTTTGCAAATAGGTCATTTCCATTGTAGCTG
>V300016263_L3_WHPEAkcfEAAARAA-541_1_paired_trimmed_paired_merged_contig_15464
TTTAATCTCATTCACCGAGCCAATTGACTTTGACCTCCGCACGCGCCCACCAATCATCACCTCGCTCTCACCCTCGCACTCTGCGTCCATCACACTCGCTACCTTCCCATTCAACCTCCTCCTACTCCCTCCTCTCACGCTCTTCACCTTTACAACCTCTTCGTACTCGGGTTGGTGAATCTGATGATGATTGTTTTTATCCTCCACGCTCTTCGTGTTCACGCGCCGTTTGAAGCTGCTCCAGATCGGCGTTACGTGAATTTTCTTCCTCGCGAGCTTCAGACGCTCGACGACCTCAGCCATTGTGGGCCGCCTCTCGGCCGACGACCGCACGCACTTCGCGGCCAACACCGCCACACGGCGGATCGCGGCGTGGTCCGACGGCGGTCCGATTCTCGGGTCCAGAATCCCGGCGATGTCTCCGTGCTTTATGATCGGCACGGCCCAGTCCACCACCGACGGCGGACTGTAATTTATGTCGATGGCGTTTCTCCCGCTTAAAATCTCCAACATGAGTATTCCGAAGCTGAAGACGTCGCTCTTGGCGCTTAGATCCCCCGGCGCAAGATAGCCCGGGTCGAGATACCCTAACGTCCCCGCCGGCGGCGTACACTTAACACGAACGTCCTCCACGTGTCCCCTTAACGCCAGCCCTAAGTCGCCGAGCCGCGCGTTCCAGTCCTTGTCGATTAATACGTTGGACGACTTAATGTCGCGGTGGATGACAGGAGGATTCGACGAGTGGAGCGCCTGAACCGCTTTCGCCACGTGCAAACCGAACTGGACCCGCCGGGTCCAACCAGGAGGTTGGGAGTTTAAGTGGAGGAGGTCGTAGAGGGAGCCGTTGGGCATGTACTCGACGACGAGCAATTTATTGTTGTTTCTTCCATCAGCGCTGAACCCGATTAGATTGACGAGCCTGGGGTGGTGGACTCTCGAGAGGATCTCGACCTCGTTCTCCGCATTGTGAAGACTGGCCGACGAAGACGGCGCCGTTTGCGATCGCTTCGTGGTTTTCGTTTTCTTAACGGCGGCGACGAGGCTCCCGCCGTCGAGAATGGCCTTGTAGACGCTTCCGTGGCTTCCTTTGCCCAGAAATCTGTCGGCGGCGAACCGATTGGTGGCGGCGACGAGGTCGTCGTAGTAAAAATGTCTGATCTTGATGGGCTTGTTATTGGGTTTGGGTTTGCGGGTTCTGGGTTTTCTCTTGCGGTCCCAGTTG
>V300016263_L3_WHPEAkcfEAAARAA-541_1_paired_trimmed_paired_merged_contig_15465
GTGAATGGTGAAGTAGCATTAATTTTTTTTTTTCAAATTTGAAAATTAAAATTTATTCATTTTCAACTTCAGAAATTAGTACTGATATAAGTAAATATAATTATACAACAAAAAAGTAAATAAAAAATCACTGCTACAGAAAAAAGAAAATTAATGCTACTTCACCATTCACACTGTCGAAATTCCGTACACACATACGATAGATAGAAGTAAAATCCCCTTCCTAATATGTAGTCCAAGCCAACATTCATTTGACACAAATTCACAAAGCGTCATCATTTCACAGTACAAATTTACAAAACCTAATCAACAACAAAGAACACCCACTATTTTCATCTGTTAACTCAAAGACGAAGCGACGTTTCACTTCGAATTTTATTGCACGAATCACGTATGAACATAAGAGTGTCTAGAGATTATGTCGTGAGCATATCAGGAATTTTGACGGAATGAGATCCAAGTACCTTACCACCAACATCAGGGAAGTTTTCATGTCCCTGCAGGGGGCCGACCGTCCCATCAACATCTACGTGGATAGGATACTTCATAAGGTGACCCTGCAGTAGTGTAAACTCTGGAGATGTGAATCTCTTCCAGTTATTGTCTGCAACCTCATTTACTTTCCTCATACATTCCAAACTCTCAGGCTCTTCGAAGCATGGATACAACGCATCAAGATGCTCGGCCCAAAGTGACATTCGATATCCATATATCTGACCGAGCGGATGTTTCTTCCTCGCAGCCCATGTGTAATGGGGTTGATACGCACCCATAGCTATCTCAGTGTCCTTTGTACCAGCCATTGATCTTTGGTTGATATTGGCAGATCCCAATATTACGTACTCGTCATCTACTACCATACCCTTGGCATGAACATAAATCATAAACCGCCGATTTTTTTGTGAATCGGAAACCGAAGACGCATCGTCATTTGCAGTATCCTCAGGAAGTGCTTCCCGGTTACCAAGGCAATAGAAACTTAGGTAATCTTGAGGATGTGAGCCCTGAATCTGTGCCGATTTCAGTGCCTCTGCAACAGTACTATACATTGCTTGCATTGTCTGCCTCTGCCAGAAGAGAATTTCTTGCATTGCGAGAGTTTTTGGATCACCTTCAGGCCACAAAGGTAAAACGACATACACCGTGAATCTCTCATTAGCTTTAATTTTGCTAACAATTTTTAATGCCAACTCCATTGGGATAAGATTATCAGCTCCTGCATTTTTATAATCTGGCCATGCATATGATGAACCAAGAAAATACTGATTTTCGATATATATAAAGTGTTGGGCGGATCTGATTGCCTGGATGTAAGCTGTTTGAATGCTTTTATCTATTACCAGATTCTTTGAGCAAATAAGATGCTTGGCCTCAGCAGCACGGCCAGCTTTGGGAAATCCTTTCAGTGATCCTGAGTCAATGGACCGGAAAATCTGAACATGCCAATTTTCAGGATCTTTTTCATCGCTAACCCACAACGAAGGCTCGTCTTCTGGAATAATTGTACTATCCTTTGAACCAGATGGGGGAGGACTTAGTATCCAGGAGATGCGGTCAATTTTTATCAATGCATCGTCATGCCAATGTGAAACCTTCTTACTCAGTAGTGCAAACTCCTTCCACCGCGTTGCTTTCCTCCAACGTTGCTCAAAGTTTATAAGAACATCATATGCAGCAGGCCCATCAACTCTACAGTGCAAGTCATGCCATGGTTGTCTTGGAGCCTTGGTTCCAGCAGGAAAAGTAGGTTGATGAACATCACCCTCAAATACAGTGTCAAGATTACGAAACAGTCTGTGCTCGGGTGTGTCATAACGACCATCACAAAGATCAAGACCTCCTAAAAATGCAGTTATCTTCCGATTATTACCATCAGCCTGTGTGTCCACAAGAACACATTTTTGATGGTGGGTGAAAAGGGTTCCAACAACCTGTTGTTTTATAATGCTAAGCTTACTGCTAGCGTAGCGAGTTGACAGCACACAATTTACAGATGAATGCTTGAAAAACTTCCGGGTTTCTTCATCATG
>V300016263_L3_WHPEAkcfEAAARAA-541_1_paired_trimmed_paired_merged_contig_15466
CATCGAAGCCGCAAGCGAAGCTTCCGAGGGCAGCGGCCGACTGAACAAGGAGATTGTTGTCGCGAGGATGGAATTGGGATTGGGATTGGGATTGGGCTCTAGAGGCGAGGATGGCGGCGACGGGTGGGACCAGGCCGAGCTTGATGAAGGAGAGCTTCTTGGTGCGGTTGCCGATGATGCGGTTCTTGAGCTCTCTGAGAGCCTTGAGCTGGACGTCGGAGTCGGGTGACGTCAGCCGGGTCA
>V300016263_L3_WHPEAkcfEAAARAA-541_1_paired_trimmed_paired_merged_contig_15467
TTGCCGATGATGCGGTTCTTGAGCTCTCTGAGAGCCTTGAGCTGGACGTCAGAGTCGGGTGACGTCAGCCGGGTCAGGAGGTCCGAGTGGGCCCCGCTGGTTGAAGAGGCGGAGGCGGAGACTGAGGGTGAGGCTGCGGTGGGCATCGTCGTCGTATCGCTGGAGGAGCCGATTCGGGTGACATGCAATGGCCACAGCGCTCCACGGAAGAGCGAGGTATAGCCTCCTCTGGAAAGGGACAGAAAAATGGACGACTTCGGGTCTTCGGCAGAAAACGCGAGAGAGAGAGAGAGAGAGAGAGAGGGATTGCAATAGCAATGGCGGTGTTTGATAGTAAGAA
>V300016263_L3_WHPEAkcfEAAARAA-541_1_paired_trimmed_paired_merged_contig_15468
GAAAAATAATTCAATCTTGCCACCCAAAAAATGAAAATAAAATAATATTACATTTCCGCAAGGAAGGAGTAGTGTTTGGCAACATACCCTTTGACTCTTTCCAACCAGCCATTCAAGAATTTTGAATTTTCAACATAGAAAAATAATTTCCTACTCTTTTTTTTTTTTCCTTCCCCAATTCAGATATCTAACAGACTCTCAAACCACCAACTAATAAGTTCTTTGAACCTCAAGTAAACAAATTTAAGAGGACCACAACACATCTAACCCTAACCCAAATTGCCTGCAACTCCCCTTGCTTGTTTTCCAAAACTACATTACACATGGACTTTTATCTGTACACAGCAGCTCCTTGGATTCTTCTCTCTTGCACTTGCATGAAAGCAACGAATCTGACAAGCGTCAAGGCTTGTCAACCCATTCATTCCCGGCTATAATCCTTCCTGAGCCACGGCCACCCATCTTCCCAAAAGAACCAAGTGCCGATAAGCTCTTGAAGCTGCTGCTGCCCTCGCTGAAGTTTCGGGACCTCCTTGCCTTTCTTAGTTTGGAGGAATTGTTATCTTCGGTGTCATGATCACCATCATCACAACTTTTGATCTTTGCAACTACCAAATGGGCAATTGGGCTTCGGCAGAATGGGCAAACTGGTGGCGTAAGGCATAATGTAGTTGGAT
>V300016263_L3_WHPEAkcfEAAARAA-541_1_paired_trimmed_paired_merged_contig_15469
GGGTTTTGTATGCTAAACCATGATGTTTTAGCATACAAAAACCCACCTCTCAAAGTTTATAGGTCCAAAATTTAAGCCTCTAAATATGAAAATCCAAACGATCGGGATAGCTTAATCGAGAACAAAAACAAAACAGAAAGCACTGTAATCAAAATGCTGCTGAATAACTATGCTTCTTTAGTAGATGTTTAAGCGCGAAGCCCCTTGTTTAGACTGACCATGCGACTTGAAGTATCCTGAGAACCCCTGGCGGACCTCCCTGATCCCGCATATGCACCATCTTGATAACGGGTGTTTTGCCCTGTCCCTCTGTATTGACCTGTGCGATCCCTATTATAGCCACCTCCA
>V300016263_L3_WHPEAkcfEAAARAA-541_1_paired_trimmed_paired_merged_contig_15470
TTAACCCCTCTAACTCTTTCCAAGGCCATCATTGTTGGATATTTGGGCATATTTTCCATTTATTTGGTCTTCTGTTTTTTGAGGTTTTTCTCTCAGTTAAGGGATACTTTGGGTGTCCGTCACTTCTATCACAACAGTCTCCATGTCACAGACAATGAAATTCAGACCATGCCATGGGCATCAATTCTTGAAAAGGTTGTTCAGCTACAAAGATCGCAGCAGCTCTGTGTGGTCAAAGATCTTTCTGCTCATGATGTGGTTATGCGATTGATGCGGAAGGAGAACTACCTGATTGGAATGCTTAACAAGGGAGTGCTTGCTTTCCCGATTTCACAGTGGGTTCCAGGTGCTGGTCCAACTGTCAAGTTTGGCTCAGATGGAAAGCAAGAACGATTAATACTGACAAAAACCCTTGAGTGGACCTTAAATTGGTGCATTCTGCAGAGCATGTTTGATCGAAATTTCTGTGTTACAAGGGATTTTATATCTAATCCAAGAACGTTAAAGAAAAGGCTTATGGTAGTTGGGTTCATAATGCTTCTCCTTTCACCATTTCTTGTCATATTCATGCTGGTATATCTCTTCCTGAGGCATGCAGAACAGTTTTATAACCATCCAAGCACAGCATCATCTCGAAGGTGGTCAAATTTGTCAAGGTGGATGTTTAGGGAATTTAATGAGGTGGAGCATTTGTTTAAACACCGAATCACTAGCAGTGTAGTGCATGCTTCTGATTATCTGAAGCAATTTCCGTCTCCTATTATTTCTATAATAGCAAAATTCATCTCTTTTGTTTCTGGTGGGTTTGCTGCTATTCTAATCATCATTGCATTTCTGGAGGAATCTCTGCTAGAGGGCCATATATTTGGACGCAACTTGT
>V300016263_L3_WHPEAkcfEAAARAA-541_1_paired_trimmed_paired_merged_contig_15471
TTTTTAAATATCCGTATCCATGTCTGCAACAAAATCGAGAACTCAACCTGCCGTAGATAATTTATACACGTACAAACATTTAACACTTCGTTTTTATGTTTTCAATCATTTGGTCGGACGCATACAACTTTCTTAAGTTCATGTCACAACGTATTTTTCACAACCTGTCGATATTTCAAATTTCAATAGTGAAGAAACATTCTACCACATTAATATGAACAGTTCTTTAGAACCCTGTCGCTCCACCCAAATTCTATCCAGGCTCCCCTCACTAGCTCTGTCACAATTTAATCCTCACATCCTAAACCTAATACTCCATTGCAATCTTTAATTTGTTTTCTATCATGGCCGCCCGAAATGGGGAGCCTAGCAGAGCTACATTTTGTCCTTATTTTGCGTAACCTTCGTGTCGTAAATTATCCCACATAATCACGTATCATTTGACCTCCAAGTTGCCGCCGAAGCTGATCCTCTTGTTGCTGCAGTTGTTGCTGCTGCTGGGCACTTTCCACCCCATGTCTAAGACCCAAAGTGAGGGACACAGCTCCAAGTCCCCCAGCCTCAAACCCTCCTCGCTGGTCCTGGACAAAACCCATCAATCCTCCGTCCATGCTTGATGAAACTTGGCACTCCAATCTAGACCTCTTCATATCCTGATTTCGTTGCTCTGCATCTCCCAAGCACTTTAATTGTCTATCGGGCATCACATTCATGCTTAGTTGGTGATCATTGTTTGGCCTGCTGCTGGTGCCTTCATTTGCAGAATTTCCATCCTTATTGATAGGATCTTGGCCAGTTTCAAGGGAGCCTCCTCTGGTCTCGAGGATGTGTATTTCTTCAACCATGGGCTTCCAAACGCGCACTCGGGCGTTTATGAACCAGTTTGACACCTGGTTTCGAGATAGACCCGTTTGAGTGGCTAACATGTGCTTATCTGTGTCCGTAGGATACGGGTGAAGAAAATGCTCGAAGAGCCAAGTTCTGAGAATGGCTACAGAACGTTCAGGTAGGCCTCTCTGGGGTCTCCAGACGTGTTGTTGGGGTTCAGAGAAACCCACAAGGGACCCACCGCCAGACTTATTATGTTTTTGGAAACCTAGGCCCATATACTTTAGCTTGGCGAAATTTTTCTCACCTTTACTACAGCACCCAGCAGTACCAGCAGCAGTTACAGAGGATGACATATATTCCTCTCCCAAAGCCTTCCTTGTGTGCTTGAGCTGGTCCTTGATGGAATTTGTAAGACACCTGAAGTGTCTTGAGACTGCGTTTAGGGCCATGCATATGTACGGCGTAGCGGAATTCAGACCGGCAACTGATTCGAAGGAAGCAACCACCATTTGCATTTGTTGATGATATTGCTTGCACCTTCTGCTAACCTCCTCCTGCATATATAGGAGCTTTGCTTTCTTTTGTTGGTACTCCGGCCAAAAGGACTCAGAAGATATGCTTGCAGCTCCACCATCACTGCTAATTTCGGTTGAACCGTAAAACGTAGTGGAAGATGCACCGGAGTTGTTCCTCTTAGCCACTACTTCAGTTTCGGTTGCATTACCAGCTTCAATGGAAATTGAAACTGAGGCTGAAGCACTCACATCTCCAGACATCCTCTCAGATGCCTCACATGTTTTTAGTATCTTTGAATCACTAACCCTACAGAATTCATCCAGTAGCTGTTGAGCCGGTTTCAAGAACTTTGAACTCTTCAGAATCGTTGCATATCCAGTGAAAGGACCCAGAGGACCAGTGCTTCGATAGGCGCTAGTACTAGAATTCCCCACAATGTCTTGATGTGATTTTCCACAAGCTTTGCTAATAATAGATGGCTTTGTTATGGAACACAAGTATCCGCCAGAAGATTTCCCCATTTTCGAATTTTGAAGATCCTTAAGTGCATGATGATGATCATCATCATCATCGGTGCTCGCATGTAAATCTTGAGACCCAATTAATTGAGCCACAGGCAGTTTATTAGATGGTGGATTTGATGAGAGTGATAGAGACAGCCCTTGTTGGTTGGAATCGCTACTCATACCGGTCCTCATTTCTTCATCAACACTGTTTGCAGTACTAAATTCTAGTCCCCCGCCACCACCACTACTCCAATTATGGCGATTCTCGATAGGCTGCCGATCCATCCAAGAATTACTGGCATTATTGAAGCGCAATGTGTTTGATTGATTCCCGTAGCTTGGAACGCGAACAAATTCATTTTCCATGATTCTTTGGTGCACAATTGAAGCCATTTCTAGCTGATCCTGCTGTGTCCCTTGAGAAGCTGAAGTGACAACATCTTGGAGAGTGTTGACGTATTTTAGCGAAGGGGACGAAAAGTGCATTGCTCCTCCTCCCAAGTGCTTTTGGGCAACATGATGACTAGAAATTTGATCAGCAGATGAGTTGGCCAAACTAGATTGAACTACATCCTGATATCCACTTGTGTAATTATTCACCCAATCTATGCTTTGAGGTGGATTAAGAGTACTTCTCCAATTACCAAAATTCTGACTCTCACCGGCGGGTTGAGCTGCACCTAGATCT
>V300016263_L3_WHPEAkcfEAAARAA-541_1_paired_trimmed_paired_merged_contig_15472
AGCAACAGAGGCTTGATGAAGAAGGTGCTGCAATTGCCGAGGCTGTTGCGTTGCATGTCCTACTTGGTGAAGAAGACTCAGATGAAACATGTGAAATTGTTCTGAACAAAGATCAAGTGTTCAATCGTTGGAGTTGTCCTGGCGACGCTGACCTATTTATGGGTGGAAGGAGGGCACGCTTTCCTTATCAAGACTCTGCAAAGTGTTCACTCGAAAGGATTGGGTGGGTGTCCAGTGCTTACA
>V300016263_L3_WHPEAkcfEAAARAA-541_1_paired_trimmed_paired_merged_contig_15473
ACGATTAACTCAAAAGCCGAAAGGCCGGTGAGGAGGACGACCATGGTGGCCACTGTCACTGCTGCCTATTTCCTCTTGACTGCTGATTACGGCTCCGAGCCCAACGCTCTCGACCCTTTCATTGATGTTGAAACGATGGTTTCTCCAACAATTTTTGCCCACCATAGTTTGTCTTATCTCATGAGTGACAAGCCTCAGGAAGCTCTCAACAATGCAATGCAAGCACAAGTAGTTTCCTAGTCTGGCACTTTGTATCTTATCTTTAGGCTGCTGCCTTTTCGGCCCCTTGGAATGGACAGTGAAGCTCAAGTAGCACTTGTTATGAACTCTGCGTGAGAATGTATCGTTCTTAGGATATGTA
>V300016263_L3_WHPEAkcfEAAARAA-541_1_paired_trimmed_paired_merged_contig_15474
AAATCCTTTCTTCGCCTCCCAAAAACGAAAAACCCTGTCTTTCTCTAAAATCAACTCTCAAAAATCTCCATCTTAAACCCTTTTCGTTCCAGAGAATCCAAACGAAAGCAAAAGCAAAAGGATCACGATGAACTCAAAAACCGAAAGGCTGGTGAGGAGGGGACGACCATGGTGGCCACTGTCACTGCTGCCTATTTCCTCTTGACTGCTGGTTACGGCTCCGAGCCCAACGCTCTCGACCCT
>V300016263_L3_WHPEAkcfEAAARAA-541_1_paired_trimmed_paired_merged_contig_15475
CTAACATCTCTCTCTCACACAGTGATAAATTGTGTTAGTGCCTTGCAGTTCACAACTTGCCCTAAGTAAAGGTAGAACCTTTCCCCTTTTTCTCTCTCCGCCAATGTGCTTTTGAAGTTTATTGCCAAGAATGACGAACTTTCTTTCTTTTGGTAATCTCTTTTTTAGAAATAATTCTCCTTTCTACTACTGGTACTGTGAGGTGCTCATGAGTCAAGACACGCCTTTCTATTCCTAAGATGTCATGTTTTGGCAGGACAAGATGTTAAATTGTTTAATACATAGATTTGTGATACCCTACCTGGGTTTTTGAAGTTTTGGTATGAGGAGATATATGATGTTTTATTTTGGCACACACACCACATTCTCCAATTACTGTAGTATCATTTTCAAACTTTGATCACTACTTAATTGATTCCTTAATTATGATTTACCCAGAGACAAGTTCACGTGGAAATATATCTCCGAATGCTATGAAAAGTAAATCTGAGAAAGCTTTGGTGCCTCCTAAAGTTGAGGGTGTTCAAGCTGTACCATCACCTATAAGTCGGGTTACTCTCCAAAGTTCAAAACCAAAATTCGATGATAAAAAAGCATTTACAGGTTCTATAGTCGAACGTGTCCATAATTTACAGACAGATTCAAGGAACCAAACTTCTGCTACATCACAGTCTTCTGATTCTCAACCTTCAAAGCCAGTTTCAAGATTCAGGATGCAGAGGAAATAGTTACATTGTTGGCATATGGATTATGGAAGTGTTAACACACGAGCCATTTTAAAATCAGAATGCAAATTAGAGAAAGGAAAAGAATCATCAGCCTGATTTTATGTGGAGTAGAAAAACTATATGGAGTAGCAAAAGTTTTGCGTGACTTGAACTTTCGGATAACCGTATTTGATGAACATGTCGCATCCAGTTGTTTAATGAAAAACAATCGCTACCAAAGTTGAAGTCACGCAAAACTTTT
>V300016263_L3_WHPEAkcfEAAARAA-541_1_paired_trimmed_paired_merged_contig_15476
CCTTGAGCTTGAATAAATGCCCAGTTTTATGCTGGTGCTGCTGTTTTCTGTGTTGGCTACTGCCCTACTATACTGTCCGCTATATAACTAAACAAATATACAGAAGTGTTTTTACAGACTGATGTTCGAATACTGCTTTTCTCCTTGCATGCTCGTATTTACTTAGCCCTTGGCGCTCAAGGAGTGGAAAAGAAAACATTGCATAAACTTTCACGGTTGCCTCGGAGAGGATCCAATTCCAACTTTCACAATGCGCCATGAGCCCACAGTTAGCTCATGCCGCATGACATGGATGTGAGAGTAGAGATCATAGGTTCAAGCCTCATTCAATTTAAAGGAAAAAGAAACTTCGCACAACGCATGAAACATCTGATCAGATGTCGATTACAAATAAAACTTAAAAGAGTACAACTACTA
>V300016263_L3_WHPEAkcfEAAARAA-541_1_paired_trimmed_paired_merged_contig_15477
CTCGGGAACAACAAGAGCGAAAGAGAGTTTTGGGTTGGCCCAAGATCGGAATTAAATCCATCATTGAAAATACATAAAACTTTATAATAATCGGCCCTCTATACCCTTCGTCCTCCACGCTTCTCTCTCAGATCTGCAACTGCAAAAAACCAAATCGAAATCTCTCAACAATGGCAGCAGTGGCAGCAGGACCGGACCACCTCTTCAACCTCCGCAACAACTTCTACTTGGGCGCCTACCAGGCCGCCATTAACAACAGCGACCTCCCCAACCTCTCCCCTGACGACGCCGTCGAGCGCGACTGCCTCGTCTTCCGCTCTTACATCGCCCTCGGCAGCTACCAGCTCGTCATCAATGAGATCGACGCATCCGCCGCCACGCCTCTTCAGGCCGTCAAGCTCCTCGCCCTCTACCTATCCGGCCCCGATTTCAAGGAATCGGCGATCTCGAATTTGAAGGAGTTGTTGGCGGATCCGGCCGTCGGAAACAACCCTACTCTGAGGCTGATTGCTGGGACGGTTTTCATGCATGAGCAGGACTACAATGAAGCTCTCAAATACACCAATTCCGGAGGCACTATGGAACTGAATGCATTGAATATCCAGATATTCCTTAAAATGCATAGGTCAGATTACGCGGAGAGACAGCTGCGGCTCATGCAACAGGTTGACGAGGACCACACGCTAACTCAACTTGCAATGGCATGGTTAAATCTGGCAGTGGGTGGTTCCAAGATACAGGAGGCATATCTCATCTTCCAAGATTTCTCTGAGAAGTCTCAGGCTACGAGTTTGATCCTCAATGGAAAGGCTGTTTGCTGTATGCATATGGGAAACTTTGATGAAGCCGAAACACTACTTCTTGAAGCACTGCAAAAGGATGCAAAGGATCCAGAAACTCTAGCCAACCTTGTTGTATGCTGTCTTCACCTAGGAAAACCATCTTCTCGTTTCCTTAGCCAGTTGAAAATTGGGCACCCAAATCACTTGCTCGTCAAAAGGGCCGCGGAGGCAGAACAGAACATTAACCAGGCTCTTCAAGCAGTTGGTTGAAACCTCAGAAGTGGTTTGTACACAAGAGCCGATTAGTGCTATTATATACTCCTTACATCTTTCGCGACGGCTCATCTTTTGATTTGTAAACTGAGAAGATATAAATTCAACTGAAAAGATGTATTTAATAGACAAAGGTCAAATCTTTGGGTTTGGTTGCTTGATATTTCAACGATATGGAGTCCAAGTTTGTCATTAATTGCACTTGCTTTCTGCTTTTTTTCCCCAAGAGTGATTTTGTACATTACA
>V300016263_L3_WHPEAkcfEAAARAA-541_1_paired_trimmed_paired_merged_contig_15478
TGTTACGAACACATAAAATAATTTCAACCCCGGGTTGGCCCAAGTTTGGAATTAATCTTACGCATCATCATAAATCCTTCTAAAGTTTATAATAAACCGGCCCCTCGACAGCATTCGTCCTCCACGCTTTTGTCTCAGATCTGCAACTGTGAGAAACCAAATCGAAATCTCTCAACAATGGCAGCAGTGGCAGCAGGACCGGACCACCTCTTCAACCTCCGCAACAACTTCTACTTGGGAGCCTACCAGGCCTCCATTAACAACAGCGACATTCCCAACCTCTCCCCCGACGAAGCCGTCGAGCGCGACTGCCTCGTCTTCCGCTCTTACATCGCCCTCGGCAGCTACCAGCTCGTCATCAATGAGATCGACGCCTCCGCCGCCACGCCTCTCCAGGCCGTCAAGCTCCTCGCCCTCTACCTCTCCGGCCCCGATTTCAAGGAATCGGCGATCTCGAATTTGAAGGAGTTGTTGGCGGATCCGGCCGTCGGAAACAACCCTACTCTGAGGCTGATTGCTGGGACGGTCTTCATGCATGAGCAGGACTACAATGAAGCTCTCAAATACACCAACGCCGGAGGCACTATGGAACTGAATGCATTGACTATCCAGATATTCCTTAAAATGCATAGGTCAGATTATGCTGAGAGACAGCTGCGGCTCATGCAACAGGTTGACGAGGACCACACACTAACTCAACTTGCAATGGCATGGTTAAGTCTGGCGGTGGGTGGTTCCAAGATACAGGAGGCATATCTCATCTTCCAAGATTTATCTGAGAAGTCTCAGGTTACGAGTTTGATCCTCAATGGAAAGGCTGTTTGCTGTATGCATATGGGAAACTTTGATGAAGCTGAAACACTACTTCTTGAAGCATTGCAAAAGGACGCAAAGGATCCAGAAACTCTAGCCAACCTTGTTGTATGCTGTCTTCACCTTGGAAAACCATCTTCTCGTTTCCTCAGCCAGTTGAAAATTGGTCACCCAGATCACTTGCTCGTCAAACGGGCCTTGGAGGCAGAACAGAGCTTTAACCTAGCTGCTCTTCAAGCAGCTGGTTGAAACCTTGGTTTGTACACGAGCGGATTAGTGCTATTGTATACTCCTTACACCTTTTACGGCATCTCATCTTTTGATTTGGTATTTTGGAGACAGATCAAATCTTTGGGTTTGATTGCTTGATTTTTCAACGATATGGAGTCAGAGTTTGTGATTAATTGCACTTGCTTCCTTTTTTTTTCTAGAGAGTTATGTTTTATACATTGCAGTAACCTTTTTGTTGGCGAACTATTCTTTCATTGAATGCCAACAAAAAGGTTACTGCAATGTATAAAACATAAC
>V300016263_L3_WHPEAkcfEAAARAA-541_1_paired_trimmed_paired_merged_contig_15479
TACAAACTACAAAGGAAGGAATACAAGATGCTCTCTGTACACGCAAGATATAAAGAGTCCATTGTAACTACTCGGTTGTATAATCAGCACAAAATACTACCAAGTATTTGCGTATGAAGTTACAGATAATATACGCCGCACAAACAACGTCATCATTACACGGCAACATAGTACAAACTACAAAGGAAGGAATACGAGATGCTCTCTGTACACGCAAGAGATAAAGAGTCCATGGTAACTACTCGGTCGTATAATCAGCACAAAATACTACCAAGTATTCGCGTATGAAGTTACAGATAATATACGCCATCTTATGCTACCACAAAGGCACTAGATGAACCTGTAAAATGGCGAATGGATCCCACTAAACTCTTTGAGGCACCAAAATGTCTAATTCTGTATACACCGGGAGTTGCAGACTGAGGAATTCTCCATTCTATGGTTGCCTGACTTCTGGTACTAAGTTTGGCGGGTCTTGACCACTTAAACCGCAGGCAGAAATCATCGTCGTCATAAGCTGGAACCCAAGTATCTTCTCCATGGAGAATTTCCACAAGGGCGAATGTACCTTCAGTCATAAGGTCATTCCGAGGGCAAGCAGACCAGAAGGTAACTGTCACCATGTCATGGCCTCTCTTGAAGGTGGAGTTTTGAGGAACATCGGAGCTGCAGTCCCCAAAACTAACACCACGAGGGGTTGCATCCATCACAACTGGTGTAAGTAAGCTTATTTGTTTATCAAGGAGATCTGGGGGTTGTGGACCTTCTGCAATGGATTTGCCACTGGTGAGAGCGGTAGCAAGCTTCTTGAACTCCTGAATGTAGGCACTGAGCGTGTGTGGCCCATACAGAGTGGAGGCACCCTCGTATCTCTGCACCTGATACTCTTCAAAGGTAGTGATATACTGTGAATATGTATTAGTCAATCCAGCTATAACAACGTGAACATTTTCGCCATTACCACCACTAGTCAGTACTGACTTCACAGCATCACGGAGGCGCCTACCGGCCATTGTTGTAAATTCTCCAGGTACACTGAGAATGACAAGCTGTCCTACTCGGATGATCTGAATTGGAAGTATTGAAGGCGCCCAGTCATATGGTTCCTTCATTTCACCAGTATCAAGCAAGATTGGCTTTGGACTCTGACATTCCACTTGTTCCTTGCCTGGCTTTTTAAGTACATTGCGCACCAACCTCCAGAATGGATTTCCCTTATCATCGCCTTGTGTGAAATCAAAAGCCCCAGGTCCATCAGTGGTTCCAGCAGCAAATCCAAACCCCATTGCAGCAGGACATGTTTTTACCACCTCCGAACCTCCTCCCTTTTTGGGAAGCGTTACTTCAAGTTGGGAGAAGTCTACATAAGTATGACGATAGTCAACTTTCCCCTTCAACTTCTCAGATGCCTTGTTGAAAAGATCCACAGCTTTTTTGAGTTGCCTCTCACCAATTATACGTGTACTTTCAAATTCATCTGGGTAGCCTGGTCCACGGCCATAGCACAACTCATTCTTCCCACCACAGGTACTGTGATTAAATTCACAAGGTAACCCAGTGTCTGTACAGAAAGCGCCTAGAACATTGGGGCTTACATCACCACAGTTCGATTGACAAAATGCAGAAACAAATTGAGGCTTGTCCGCCTGCCTTAGTGCACCCCTGACACGTCTTGCAACACTCAAGGTCCTGGTTGCTGGCTTACCAGGACGAGACTGAAAGGATGCAGCAAGCTCTAGTAATTCATGGTGATTGTCATGACGGTCATAAAATAAGTTCGAGACTCTTCGAGGGATTCCATCGGCAGCAAATTCATGAGAGTATGCACTTTTAGCACCATTCTCTTCAAACCAGTCTTCCATAAATCGTGCAGCAGCACCCTTGTTATCCCCACTAATCAATGAGTTACTACGGCTCATGGAAGTTCCATGAGTCGCAAACCAATTAAAGCTGCCCACTGGACCCCATTGATCATCAACAAACTTTAGAAGAGTCATATCTTTATCGACATCATACTTGTATTTACTGCGCTCTGCTTCAGGGTTACTGAGATAAGCACTGGGACTGCGATTTACACCAGCGTCCAAAATTTCCCCCTTATTAACAAAAATTGATCCCGGCGCGAGATTTTCATGAGCTTGAGTAATACTTTTTTCAATTCCATCAACAAGAACATCAAACGACTGACGCACGAATCCAAGAGATGTCACAATATACACCACATATTGGAGATAACCACCCGGGCCAGCGTGGGTGTGAATTCCACTAATAGCTACATTCTTTTCGGTGTATAAATCCCCATACCTTGCTTTCAACCTCTCGACCACCTTCAATTTCACAAGTTGCGACGCCATGCAAGCATCGAGATTCACAAACGCCACCCGGTTCCCTTGCGGCTCCGCCACAATGAACGTCCGAGCCCGCAACCGGAAGTGGACTCCGGCAGCGACCTGCTCCGTGTTCGCGTACCCCATCATGTTGACATCGGCGGCCGGCCCCGTGATGTCGTAGCTCCCGAGACCGATCAAATACTCTGAACCGGAGACTGCTCCTCCGCTACTACACAGAAGGATCAAAATTACGAATTTAGCCCACAAACCTCTGTACTTTCCCGTAACCTTGGAATTAGCGATACCCAAAATCTCCATTGCTGCTCTCTCCTCAAAATAACCGATTACAGCTCGATCATCTCCTGCAGTTGAAGAAAAAGACAAAAAACAGGAACTTTTAGCGACGAAAATTCAACGAAATTAGAGAATTGAAAACAAACCCAGTTCTATTTTTTTACTGATGGAGCTCTCAGTGATGAGAGAGAAAGAGAGAGAGGGAGAGAGAGAGAGAGAGAGAGAGAGAGAGAGAGAGAGAGGGTGGAGTGAAAAGTGGAAGAGGAGAGC
>V300016263_L3_WHPEAkcfEAAARAA-541_1_paired_trimmed_paired_merged_contig_15480
AAATAGGGTAAAATGCAACCAGTTTAACTCCAAAACATGACAAAGAGACTAGAAAGGGATGGTCTAAATGTATGAAATATATGAGTTATCACTTGAGGAGAACCCCTAACTTTATGTAATGTACGTTTGGGGCTCATATTTCTTATCGTTCTTTCTACTTTGTAGTGGACTCTGCAGTAGATTAGTTTCTGTGTGATCGGTTCAGTTTGTCATTTTCTCCAGCGTTGAGCAGGGAATTTCGACCTTACAAACCGGATCCATCTCCACTACTGCATATATGTTCAGCTTGGGAAGTTAAACCAAGTGAAGTAATGATGGTTGGAGACTCCCTCAAAGATGATGTGGCTTGTGGGAAGCGAGCAGGAGCTGTTGCGTGCTTGCTCGATGAAAATGGAAGGTATGACTCTCCAGAATATGCCAATGTCGAATTCAAACCAGATTTCAAGGTGACTTCCCTAAGGGAAGTTCACACGCTATTGGAAGCACATTTTGACCTGTCACCCTGATCCTCAAACCGATTGTGGACAATCTTCACATTTCACGGTATTTGTCGCTGTGCTTGTTCAATAATTTGTTCTTTGCTTCTGGAGAGGAATACACACAAAGAAACTGCAACCGAAAGATGAAGAGGAACGAATTTGTAGAAAACCGTTGTTTGGCGGGAGAGAAGATTCATTAGTCAACTTGTATCAGACTTAAAATCTAACCGTTTTTGGGATTAAATCTAGTTTTCTATATTATAATTGTACTCTACTTGCTGGCCTGGTAAAAGCTCAGTACCAGCATCAGACTTGGAAAATACTTTGGGTGAGATTGATCAAATGCCCACAGTATGTAGTCGTTAGTGCAATGGATTTTAAAGCCAATTCGTCTGAAAATATTATCCGGTCGAGGTTCCACAAGCAGTACTTACTGACACTGTATTTGAAGTAGTTGTCCGAATTCCTTATGATCTGCAGTCGAAACAAGTTCTTGCTAATGGTCAAAAAGCAAATGTATTTGAAGCAGTTGTCCAAATTCCTCATGATTTGCAGCTGAAAAAAGTTCTTGCTAATGGTGAAAAGCAAAGACAAACAGACATCGAATGCTTATTTCTAACAAAGTAAAGAAAATCAACAGATAAA
>V300016263_L3_WHPEAkcfEAAARAA-541_1_paired_trimmed_paired_merged_contig_15481
GGGGAGTCGTGCTGGGACGGGATGCGGAAGGCGCTGAATTTCGCGGATAACCAGGTGCTCCGTAAATATGGGTACGTGCACCCGAGCACAGGGGATGGTGCGGCCACTCCGGTGCCGTTTGATTACCCGGCCGAGTTCTGAAAAGGAGCTTATTAGCATAGAGCTTTTGATTGATTGCTTTTCGCTTTTGGAAAAATTTGTAAGATGGAGTGATAGATGGTACATCACTTTTATTTTTTAAGTTATTAATTTTTAACACACATATCTCATCATTTATATAGCAACACATGTATACGATCCCGTATGACGGTCACACTGAAAAATCTCTTTTGCTTTTGGGGGTTTGGCTTTTGTAAAGCTGAATTAGTTAATTAAGGGAACTGTTAAGGACATTTCAAAAATCTCATTTTATACTTCTTATAAGTGTATTTTTCTTTCCAAATATAAAAAGTTTGGAATATAGAATGAGATTTTTAAAATGCCAATAACAATTTCGTTAATTAATTAGCTAAATTATGGTTGATTGGAGTATGATGAGATGAAAGCAGTTGACTTGGACTAAATTCTATACATGGCAACTACGAAGGTACA
>V300016263_L3_WHPEAkcfEAAARAA-541_1_paired_trimmed_paired_merged_contig_15482
TGAATTTCGCGGATAACCAGGTGCTTCGTAAATATGGGTACGTGCACCCGAGCACAGGGGATAGTGTGGCCACTCCGGTGCCGTTTGATTACCCGGCCGAGTTCTGAAAAGATGGCAGGAGCATAGAGGTGTTGATTGATTGCTTTTTGCTTTTGGAAATTTTTTTGTGACCGGAACACGAGTGGTACACCACTTGTTTTTATATAAGTGATGAAAAATTTTATTTTTTTAGTTATTAACTTTTTAACACACATATCTCACCATTTGTATAGTGACACATATGTACCATCCCGTGTTCCCGTCACACTGAAAAGTTTCTTTTGCTTTTGGGGGTTTGGCTTTTGTAAAGCTGAATTAATTAATTAAGGGAACTGTTAAGGACACTTCAAAAATCTCATTTTATACTTCTTATAAGTGTATTTTTCTTTCCAAATATAAAAAACTTGAAATGTAGAATGAGATTTTTAGAATGCCAATAACAATTCTGTTAATTAATTAGCTAAATTATGGATGATTGGAGTATGATGAGATGAAAGCAGTTGACTTGGACTAAATTCTATACATGGCAACTACGAAGGTACCTAAAATATTGGATGATTGTTCTGAGTTTGGAAGTTAAGTTGCCCATGTCAAATGTATGTAGGGCAGCTGTTGATGATGATGACAAATTGGGAAAAACCCTAATGAAATCTTAATTGTTGTCAGGAATAAGGATGAATGTAATTGTTTTTTGGGATAATTTGATATAGATCCAATTTTGTGAGTCATTACTATAATTAGTCCACTGCATTGAAATAGGTCCAATAATTGATATTCCACGTAAGCTTATTTATAATTTGTACCATATTTATCCCTTAGACTTATAAATTGTAGTAAATATTCAAAATTTCTTAATTATATGATTATTTGTGGTTTATCTAATCCCTTAATTGTAGGATTAGTTATAGCAATAAAATCTCAACCCCCAGTCTGTTTTATCCCTCCTTTTTTTTCCTTCTTCTAAACAATTCCCTTTGTTAGATCATGGAATCAATCATCCTCTTTCTTCTCTCATCTTTCATGGGTGATATTTTGTGTTCCTCCCTCCAAATACCTTCATGACAATTTCAGTTTTTACATAGCTTTCACAATTTTTTTACATATTCGTTCGGCAATACAGTATCAATTGCAAGCAATAATACAGTATCATGCATTTATATTTGCTCTATTATATTTTTGTGCGTATCATAAGGGTAAACTGAAACTTAGTATTTGTTCCTTTTTTTTGTTTAGTATTTGTTCCTTTAATGGAGGTATATTATATCATATTTCTATTCTAATGTTCTGCCATGAAGGTTCAACATTTTTCTTCCTATACAATAGGTAGTTTATTTTTATTTTGTTGGTAGATTATATCTATTTTGTAGGTATAAAGCATTTTTCTTCCTATACAATAGGTAGTTTATTTTTGTTTTGCAGTAGATTACATATGTTTTGTTGGTATAAAGTATTTTTCTTCCTATACAATAGGTAGATACTAAATTATATCGGTTTTGTAGGTAAACATCATTAGGTGGTTACTAGATAATATTTTAGTTAGTATTTAAATATTCAAAATTAAAAACTGAATAAATGATACAAAAATTAAAGAATTTAAATATTTTTATCTAAAA
>V300016263_L3_WHPEAkcfEAAARAA-541_1_paired_trimmed_paired_merged_contig_15483
GATACCGGTGGCATCACTGGGCCTTTAGCTGGGGTATGGCCCATGGGTGGTGATGGTTTGGGAGTGTCATATGATGGTGCAACAACTGGTATTCGACCCCTTTTCCAGTTAATGGTTGGGGGAGGAGATGACACAGGTTTGTGGATGGAAGGAGCTTCAGCTGGGGTACGACCCACGGGTAGTGATGGCTTGGGAGCTTCATATGGTGGTGCAACAACTGGTAAACGACTCCTTTTCCCGTTGATGCTGGGTGGAGTAGATGATGCATGAGAGACTTCAGGATCTGGAGCAATTGGTTCTGGTATGGGAGCCTTATTGTCTGGCGCATGTCTTTGAGGAGCAAATGGTGAAGTTTCTGGTGTACTTGAATGGATGGCCGGTGAAATTTGTGGCAAATTCCTGGGTGGTGTTTCAACGGGTACTGGAGCAACTGGCGCTGAGATAGGACTCTTATTGACTGGTGCCTTTGTTTGAGAAGAAGTTGGTGGCATAGACGGTACATGACCTTCAACAATTGACGGGGGATGAGCATTATTTGGTGGCATAGGCCGTACATGACCTTCAACACTTGCAGGTGGAGGAGAATTAGTTGGTGGCATAGATGGTACATGACCTTCAACACTTGGTGGTGGAGGAGCATTATTTGGTGGTCCAGTAGGTACATGAACTTCAATGCTTAATGGTGGAGGAACATTAATTGGTGGTGTGGGCGGTACATGACCCTCAACACTTGGTGGTGGACGAGAATTAGCTGGTGGCAGAGATGGTACATGACCTTCAACACTTGGTAGTGGAGGAGCAAGATTTGGTTGCGTAGATGGTACATGAACTTCCATACTTCGTGGAGGAGGAGCATCTTTTGGTGGCAAAGATGGTACTTGACTTTCAACACTTGGTGGTGGAGGAGCATCATTTGGTGGCTCTGACGGTACATGTTCAGTACTTTGTGGTGGAGAAGCAGTTTTTGGTGGCATAGGCGGTACATGGCCTTCAACACTTGGTGGTGGAGGAGCATTCTTTGGTGGTGCAGTAGGTACATGAACTTCAATGCTTAGTGGTGGAGGAACATTAACTGGTGCTGTAGGTGGTACATGACCTTCAACACTTGGTGGTGGAGGAGAATTTGTTGGTGGCACAGATGGTGCATGACCTTCAACACTTGGTGGTGGAGGAGGAGCACCTTTTGGTGGCACAGACGGTACTTGACTTTCAACACTTGGTGGAGGAGCATTATTTGGCGGCGCAGACGGTAGATGAACTTCAGTACTTAGTGGTGGAGGAGCAGTTTTTGGTGGCATAAATGGGACTTGACCTTCAACACTTGGTGGTGGAGAAGCATTATATGGGGGCAGTGGGGCGGACATAAGAGGTGGCATTGCAGGCGGTGGGTGCCAATTGGACCCATTTGGCTGTAATGCGGGGATTGGTACATTGCTTGTGAACGACTTTCTGTCAGTGAGAGGAGGGGATGCTGTTTCAACAGGAGGATTCACGGAGAGAGGTTCAGGTGATGGAGATATATTTAACCCTGCAGATCCTCGGAGAGCAAAAGCAAAAGCAAAAGCAAACCCAATGACACAGAGATTAACCAGCTGAAGAATGGCTGGCATCATCACCAAATCTCAAAAATCTCCGCACCCAAAAAACT
>V300016263_L3_WHPEAkcfEAAARAA-541_1_paired_trimmed_paired_merged_contig_15484
CCACCAAAAACTGCTTCTCCACCACTAAGTACTGAACATGTACCGTCAGAGCCACCAAATAATGCTCCTCCACCACCAAGTGCTGAAAGTCAAGTACCGTCTTTGCCACCAAAAGATGCTCCTCCTCCACCAAGTATGGAAGTTCATGTACCATCTACGCAACCAAATCTTGCTCCTCCGCTACCAAGTGTTGAAGGTCATGTACCATCTTTGCCACCAGCTAATTCTCGTCCACCACCAAGTGTTGGGGGTCATGTACCGCCCACACCACCAATTAATGTTCCTCCACCATTAAGCATTGAAGTTCATGTACCTACTGGACCACCAAATAATGCTTCTCCACCACCAAGTGTTGAAGGTCATGTACCATCTATGCCACCAACTAATTCTCCTCCACCTGCAAGTGTTGAAGGCCATGTACCGCCTATGCCACCAAATAATGCTCCTCCACCACTAAGCATTGAAGTTCATGTACCTTCTGCACCACCAAATAATGCTCCACCACCAAGTGTTGAAGGCCATGCACCGCCTATGCCACCAAATAATGCTCCTCCGCCATTAAGTATTGAAGTTCATGTGCCGTCCGCACCACCAAATACTGCTCCTCCACCACCAAACGTTGAAGGTCATGTACCGTCTATGCCGCCAACTAATGCTCATCCCCCGCCAATTGTTGAAGGTCATGTACCGTCTATGCCACCAACTGCTTCTCAAACAAAGGCACCAGTCAATACGAATCCTACCTCAGTGCCAGTTGCTCCAGTACCCATTGAAACACCACCCAGGAATTTGCCACAAATTTCACCGGCCATCCATTCAAGTACACCAGAAACTTCACCAATTGCTCCTCAAAGACATGCGCCAGACAATAAGGCTCCCATACCAGAACCAATTGCTCCAGATCCTGAAGTCTCTCCTGCATCATCTATTCCACCCAGCATCAACGGGAAAAGGAGTCGTTTACCAGTTGTTGCACCACCATATGAAGCTCCCAAGCCATCACTACCCGTGGGTCATACCCCAGCTGAAGCTCCTTCCATCCACAAACCTGTATCATCTCCTCCCCCGAGCATTAACTGGAAAAGGGGTCGAATA
>V300016263_L3_WHPEAkcfEAAARAA-541_1_paired_trimmed_paired_merged_contig_15485
ATCTCTGATCCGCTCTTTGATACAAACATAAACATGAAGAAGTCGCATCAAAGCCAACCCATATACATTTTCTGTTTAGTATTCTTTTTATGTTCCGCAACATCGATCACAGCTCAAGAAGTTGAAGATGAACGAGAGTTCGATTATCTTCAGGGAAGTGGAAAGGGACCGAAGCAGTGGGGAGCGATGAAGAAAGAATGGTCAGCCTGCAAGAATGGAGGCATGCAATCTCCTATTGATTTATCGAGTCACAGGGTCACGTTAGTCCCAAACTTGGGCAAGCTCAACATCTCTTACAATCCTTGTAATGCCACCGTAAAGAATAGAGGCCACGATATTTCGATTTACTGGGAGGGCAACGCTGGATCAATTCACATAAATGGTACTCAGTATTTGCTAAAACAATCTCACTGGCACTCCCCTTCCGAGCATTCCGTCAATGGCAGGAGGTACGACATGGAGCTCCACATGGTTCATCTAAGCTCCGATCCCAAAGTCACAAACAAGATCGCTGTTGTTGGCGTCCTATACAAGATTGGTCGCCCTGACTCTTTCCTTTCTAAGTTGACAGGGCATGTAAAGTCAATGATGGATCAGATGGAAGAGAGAAACATAGGGACAATTGATCCCCGAGAAATTAAAATCCATAAGAAAAACTATTACAGATACATGGGCTCACTCACTGTTCCTCCTTGCACTGAAGGCGTTATTTGGATCATCAATAAAAAGATAAGAACAGTCTCAAGGGATCAAGTAAAGCTATTTCGAGTCGCTGTGCATGATTATGCAGAGATGAATGCAAGGCCAGTACAACCACTTAATCTTCGAGAGATCCAGGTCTTTGACAGAAGAAAAGGGAGCACAAATAACTGATGATATCTCAACTCCTATCAAAAGAGAGTTTCTCACCACATTTTTTAATGTACAATCGGAAATGTTTCCCATTGTTATTGCTCTCCCACTTGCTAAATATGTTGAGCAGAATCAATTGGTTATCATGATAGTCACGTCCTTGTATTATACGAGTAATGTAGACTTATCACAATTTTTTGTCATATAACATATGTGATACATGATGTACTAAAGTAATATTAAATGGAAACTGTTATTGATACTTAAAAAATGTGATTATACACTTCGGAGAGCAATGTATT
>V300016263_L3_WHPEAkcfEAAARAA-541_1_paired_trimmed_paired_merged_contig_15486
GTAATGCTTCAGCAGCTAGTTGCCCAAATACTGTGCTTTGAACTGTTGCGGCATTTGCACGCTGTTCAAGGGCTTGGATATGGGATTTCATTGTCATTATTGTGGTTGCAATGTCATAATGTGCATCTTCGGCTCTGAATATCAGGTATGATAGGCTTTTAATTATTGGCTCTGCTTCCTCTAGTGTCACAGGCTCCCCCCTCATGGCAGCTGTTGACAGCAAAAGCTGGCAACTTCGGAGCTTTGAACTAAGCTCCCAAGCAAGATGAAGGTTATTGTGCTCTTTGGCAATAATAACATAAGCTTTGGCAAGTGTCATTTGCTCAGCTAGCTGCCTGGAAAACGATCTAGCACTCAATATTTCTTCAGTAAAATTTAAACTCTCATGAGCAACCTGCTCAAGTCTCGTATTTCTCTCCAGCACGGGTTGTTCGACCCGATCTTCATGCTGGTTATGGTTCACAACTAACAAAACCAGGCCTGCAACGGAGAAGATCCCAAAAAGCGCCCAGATCCAATTCGAAAACCTCCGTCGAACCGGGCGCCGATACTCGGCCGCCCGCCTCCGCATCTTTGACTAATTTCCTCCACAATTCACCACCAAATCACGAATCCGCACCGACACATGTCCCAGATTCGATCAACGAACCACCGCAAACCGCCCT
>V300016263_L3_WHPEAkcfEAAARAA-541_1_paired_trimmed_paired_merged_contig_15487
GATTGCAATCAAATCCCACACCTATAAGTAATCTTTCAGAAAGAAATAACACATCACGGAGAGGCAAATCACGGAATGCAACATTCTGAGCCAAAGGAGAAGGTCCAACATCATCAACGAAGTAAATCATAGAACTATGGCCTACATATGCTAAGGTATTGCCACTCGGTGACCACCTCACGCCAAATGACCAAGAAAATGATAGATCAAGCTGAAGAATTTGCTCTCCAAATTTTGAATCAGCAAATGGGCCTGTTCTTGATTCCTTTGCATCGACGACCTTAATAAAAGTGGAAAATATACGGCATTTTCCATCTGTAGATGCTGTTGCAAGAAGAACATTATTGGGATGCCAAGCAACACTTGTCACAGAAGAGTCATGCCTTTTTCTGATAAGTTTACTGACCCACCAGTTATTCTCTTGCTCGTAGTAGCATATACAAACAGTTTTTGCCCCACTTCCAACAGCAAACTTGTTTTCTCTTGGATTCCACTTAACACAAAGTGCAGCGCGATTTAGCCGAAGGATAACAAGGGTTGGTACCCACTCCGACCCTTCTAGATTCCAGACATAGGAATTCCGATCATGAGATGCAGTAACTATTTTGTTTGACCTTGCGCTCCAGTCTATCCCAGATACAATTTGGTCATGCTTCTGAAGAACATGCAACTTCTCCCACTTTCCTTGCAACAGAGCATAGATGTGAACTTCATTGTTGTTCGGACAAAATGCGATCATGGAGCGATCACGGCTCCAAGCGTGGCAAGTGATGCACTGAGCGAACTTGTGAACTTCCACCGCCGCCATTTCTTTGTTTCAATCTTCAGCGGCGGAGAGGAAAACCGAAGCTTTTTTTTTTTTCCAAATCTGCAGCGGAAATTTCAATCTGGGTTCCTATCAATTTTGTTCGAAGAGCTGGGATTTGCACGGAATCAAAGAGGAATGTGATTGTTTGAGTGTGAATTTGGGTGCCTATCAATTTTGTTCGAAGAGCTGGGATTTGCACGGAATCAAAGAGGAATGTGATTGTTTGAGTGTGAATTTGGGTGGAGATCTG
>V300016263_L3_WHPEAkcfEAAARAA-541_1_paired_trimmed_paired_merged_contig_15488
GAACAGTGAGCTCCCGGTTCCTATAAATACCACCAACCCTTCCATCACATTCTGCATACTTGTCGGTGAAGTGAGATCTTCAGTTCAAACACTTTTTCCAATATTACTTCCAACTTTTTCATATCTTGAAGCAGACAAATATGCTTCATGTTCTTCTCAAGCAACTCAGTCCTCTTAGCTCAGTTGTTGTTGCAGCAGCAACAACCAACAATCGAGATCGTTCCACGTCGGTCATTGGCAGACCAGGGTTGCTTCAAACGACTGATCCCATGAAAGTATTCCCAGCTGGTGTCTTGTGCATGACTGATGTGGCACGATCTCAGCCTTTGACTGTGGTTTCATCAGCTGCAAAGCCATCCCAGACCATCAACGTTGATTATCGCCAGAAAACTGGGGAGAAGAAACTCCGAGGGACAGTGGTGTTGATGAAGAAGAACGTTTTGGAGCTCAACGACCTCAAAGCTTCAGTTCTTGATCGTTTCGATGAGCTGCGGGGTAAAAGAGTTTTACTGCAGCTCATCAGTTCTGTTAATTGTGACCCTGAAAATGGGTCGCAAGGAAAAGTTGGAAGGCCGGCATATTTGGAAGATTGGATTACCAAAATCACTTCTTTAACAGCAGAGGAGACTGCATTTGATGTTACTTTCGATTGGGACGAGGAGATTGGAGTCCCGGGAGCATTCATAATCCGAAATGAGCATCACAATGAGTTCTACTTGAAGTCTCTCACACTCGAAGATGTTCCTGGTGAAGGTCGAGTCCACTTTGTTTGCAACTCATGGGTGTACCCTGCCGAAAAGTACAGAAAAGACCGCGTTTTCTTCGCTAACAAGACGTATCTTTCAAGTGATACGCCAGTGCCATTACAGAAATTCAGAGAAGAAGAGCTCAAGAACTTGAGAGGAGACGACGATGATGAAAAAAGAGAGCTTCAGGAATGGGACAGAGTTTATGGCTATGCTTACTATGATGATTTGGGCAAACCATGTATGGGGAAAGAGTATGCGCGTCCAACTCTCGGAGGGTCTAGTGATTTTCCTTATCCTCGCAGAGTTAAAATCGGAAGACAAACAACTGAAAATGCGTGCCCCATGATGCTTCCCGTGAACATATTTGTGTACGTTCCCAGAGACGAAAGATTTGGCCACTTAAAGACGTCAGACGCAATTGCTTATGCCCTGAAATCGATATCTCAGCTCGTTAAGCCTGATGAGCTAGCAACTCTAGTTGCCTCACAAAACGAGTTTGGAAGCTTGAAAGATGTACTTAAACTCTACGAAGGAGGAATACGGTTGCCCGAGTTTTTACAGAAATCTGTTAGGGATAACATCCCTTTAGAGACAATCAAGGAACTTTTCCGACCTGATGGTGAAAATTTCCTCAAGTTCCCAGTGCCTCAAGTGATCAAAGAGGATAAATCAGCATGGAGAGCTGATGAAGAATTTGCAAGAGAAATGCTGGCAGGAATAAATCCTGTTACAATTCGTCGTCTCAAAGAGTTTCCGCCTGCTAGCAAACTAGATCGAAAAGCACATGGGGATCAAACTAGTCTAATAACCAAAGAAAACATAGCTCATAACTTAAAAGGACTCAGCATAGACCAGGCAATCGATGAAAACAGGTTATTCATATTAGACCACCATGATTCAATAATGCCGTACCTGAAGCGCATAAACACAACTTCAACGAAAACATATGCAAGCAGGACACTCCTCTTCTTACAAGATGACGGGACTTTGAAGCCATTAGCTATTGAATTAAGCTTGCCGCATCCCAACGGAGATCAATTTGGTTGCACTGGCAAAGTCTATACTCCCTCTAGCCAAGGCGTCGAGAGTTCCATTTGGCAACTTGCTAAAGCTTACGTGGCTGTGAATGATACTGGTTATCATCAGCTCATCAGTCACTGGTTGAGAACTCACGCAGTGATGGAGCCATTTATTATAGCAACAAATAGGCAGTTGAGCGTGCTTCACCCGATTTATAAACTTCTGCATCCTCACTTTCGTGACAATATGAATGTAAATGCACTCGCTAGACGGGTCCTCATTAACGCTTGTGGAATAATAGAAAAAACGGTCTTTCCTGCAAAGTTTTCAATGGAATGGTCGTCTGCAATGTATAAGAATTGGGTTTTTCCTGAACAAGCACTCCCCGCAGATCTGATTAAAAGAGGAATGGCAGTTGAAGATTCAAGCTCCTCTCATGGTGTGCGCTTACTGATAGAGGACTATCCATATGCTGCAGACGGGCTTGAGATATGGTCTGCAATTAAAACATGGGTTAAAGACTACTGCTCCTTCTACTATAAAACTGACGAAACTGTCCAAAAGGACTCGGAACTCCAGTCCTGGTGGAAGGAACTCCACGAGGAAGGTCACGGTGACAAGAAAGATGAGCCCTGGTGGCCAAAAATGCAAACTCGCGAAGAGCTGATAGAATTGTGCACCATTATCATATGGATTGCTTCAGCCTATCATGCAGCAATCAATTTTGGGCAGTACCCTTATGGTGGATACCCCCCAAACCGACCAAGCACAAGCAGGCGATTCATGCCTGAAGAAGGCACTCCTGAATACGAGGAGCTCAAGACAAACCCCGAGAAGGCATTTTTGAAAACATTCGCACCGGAGCGGCAGACCCTTCTTGGCATGGCCACAATCGAAATCTTATCAAGGCATACGGTTGATGAGGTTTATTTGGGGCATAGAGACGCCGCAGAATGGACAACGGACGCAGACATATTGCAAGCTTCTAAAAATTTCAGAAAGAAGCTGGAAGAAATTGAGGAATGCATAAAGAGAAAGAACAAGGATAAGAGATTGAAGAACCGTTCTGGACCGGCCAAGATGCCATATACACTGCTTTATCCTTCGAGTGATCCCGGAATTACTGGCAAGGGAATTCCCAACAGTNNNNNNNNNTACTCTTATTCTTGGCTTGCTATATATAAGTATATAAATTTTTTTTGTCAGAATAAAACCAAAATTATCCGTGTAATTTCTCTGCAAACAATGATCAAGTACTTCCTTGTCACTACTCTATAAGATGGTCATCAATTCCGCTTTTCTTCGCCTTGTCTTCCTCTTGCTCCGTCCTTGAATTTCACCGGAGAGTGATCAGTGTACAAATGTCGACCTTAAAGCCAGCTTTCTGGAGCAATGCCCCCTATCTCAATATCACTTAAAGCGGTATAGAGCATTCGTCCTTGCATATTAAATTATGTGTTTGAATGTTCTCTTTCTTAATATCACTTGTATCTAATAAAAAAAACA
>V300016263_L3_WHPEAkcfEAAARAA-541_1_paired_trimmed_paired_merged_contig_15489
CGAAGCTGAAATCGACAGAAACAGCACGACCTAGACTCCAAAAACCCAAAACCCCGAAATTAAAAGCTTCCCTATTGAACCAAATTAATAACCTTTTACTGGGTTCTTTCGCTCTCTGCGTCTTGAGCCAATCCAACACTCCCTCTCTCTCGCTGAGCGAATGAAGACGGAAGCTTTTGAAATAGCCTCAGAACTCTAGTGAGTTAAGGTCCTGTTTGGTACGCTGACGGGTCGGAACGGAGGTTTCGTGTTATGTTTGGTATCCGTACGTGCATGTAAGTCGAGAAAATTGAACATATGAAATCGCAAGGGTGCATCTTATTCTTCTCTGCACTTGATTTCTAGCGCTTCTTTGTATATATTTGCCTAGGAAAAGCATCAACGAAATGTGTGAGAGAATTAAGTGTCTAGAAAAAAAAAGTGTCCGGAAACGAAAAATAGGTTTATACATAACCACTCAACACATAAACACAAAACCCATTCAACCATCCGTCTTGTTGTTGTTGTTGCTGTCTCACGCTTTGCCAAGCATTCCGTCTTGTTGTTGCCTTTGCCGAATCGATAATCACAAGGAAGATCACAAGCTCTGCGTTTGGGGTTTCTCCACCTCCAGAGAAAGAAGCGCCTCTGGAATCGGAATTGTTCGGGTTTACAAGAGGAGCCTCTTGGGTGATAACCTCACCGGGCGTTGGACTCTCAACGCACTCGACACCCACATTGGTGTCGAGACTGCTCCTCGTCACACCACCGTTGAAATCCCCGTCACCTGTTACCAGCTTATTGGCGTTCCTGCTAAGGCTGAGAAAGATGAGGTTGTTAAATCAGTGATGGAATTGAAGAGTGCCGAAATTGAAGAAGGCTACACTTTGGATACAGTCCGATCTCGCCTGGGTCTCTTAACGGATGTGAGAGATAAGCTTCTTTTTGAACCAGAATACGCTGGCAATATTATGGAAGAGATCCCACCTAAATCTTCCCTACGAATCCCTTGGGCGTGGTTGCCGGGTGCTCTTTGCCTTCTTCAAGAGGTTGGGGAAATTAAGCTTGTGCAAGATGTTGGCCGC
>V300016263_L3_WHPEAkcfEAAARAA-541_1_paired_trimmed_paired_merged_contig_15490
AAATTATAAAAACCGAAATATCTGAGAACAAGTCGTTACAAGCATACTACTACCTTGATTAATGGAATGTTCCCGGACAATTTGTCCATTAGGAATTCAATCTTCCAATGTTTGATTCTTAACACCTATTACAAGTATTCTTTTCCTCTCCTCATCATAACCATTGATCAGAATTATCTCAAGAGTAGCGATCAAATCGTGTCATGTTTCCGTGCGATTTCAGAATCGTGTAATGTTTAAAGGCATCGCGCTTTGCCATAGCCAATAACTTTTGATTTATATTATTTTCGGAAGCTAAGTACTCCCACTTATTACTGGTACAACGAAAGTGACAACCAAAGGCAATGGCCTTAACTCACACCAAGAAATGAAGCTTACAATCCTCAAGTGCAAGCACCATGCACTAAGCATAATCCCATAATATGAGAACAAGCTATTCCAATTCGAAGCAATTGTTGTTGGGAAGATTCAACCTCTGGAGACGAAAACTGTGATATTGGCTTGCGAGCGCCATGAGCTAGGATTTGAAATTTAGCAGCAGGAGTTCGAGGGTGCCAGAGCGACTGAACCTCGGTATCAACTTAATTCAGCTGGAACTAAAGGAGTGCGGAAGCACTTTGTACGGGTTGAGTATCCCTTTCGGGTCCAGCATTTTCTTGATGGAAGCCATCAGTGTCACCGTATCAGTTGGCTTGCTGTAGAAAATCTCATTAGCTTTCATCAGTCCAAGGCCATGCTCTGCACTAATGCTCCCACGGTGCTTAGACGTCCACTCGTAGACAAATGGTTCAATTTGCGTCAAAATCCTATCATCGTACTGTGGAGCTGAAATATTGAGATGCAAATTACCATCTCCAAGGTGGCCATATCCAATTATGTTAGCTGAATCACTAAGTCTTTTTCTCATTTCCTCGACAAGATCATACATCTTTTCAACAGGTAATGATAGATCATATTTGTAAACAGCTCCAGCTTTCATCAAAGCTTCTGGCACTCCCTCACGAATACGCCAGAATGATGATGCTTGGTTTATGTCTTGTGCTAGAGCACCATCAGAAACCAAACCAGCTTCCATTGCATGTAGTAGGAAGGCTTCAAGCTTCTGTCTGTCATAAGTTTCATCACTGCCTGTTGTCTCAATCAAAACATAAAAGTTGTGCATTGTGGGAGGTAATGGATTCCGGACGCCATCCAAGTGATTCAGAACCAAATCCAGTGACTGGCTATCCAAGAATTCAAAAGCCGATAGAATCTCCCCAAGCTTCCTCTTTGCTTCCACTAGAAGTTTTTGACAGCTAAAGTAATCTTGGCATGCAAGGAAGGCTACATTTACTGAGAATAACTTTGGAGGGGTAAGTATAGAAACTTTGGTCACAATACCCAAAGATCCTTCACTTCCTATGAACAAATGCTTTAGGTCATACCCAGTATTATCTTTGCGTAAAGTTCCAAGCATGTCAATAACATTACCATCAGCCAAAACAGCTTCTATACCAAGTACGTTTCCATGAAGTGATCCATAGCGAACAAGGCGCAAACCACCTGCATTGGTTGAAACATTTCCACCAATCTGGCAGCTTCCTTTTGCACCTAAGTCCAGTGGCATAATAAATCCTTGGTTGTCCAAAAAAGTAATCAGATTTTCCAGTATGCATCC
>V300016263_L3_WHPEAkcfEAAARAA-541_1_paired_trimmed_paired_merged_contig_15491
CCAATTGACAATATAAGAAGTAGCCCAAGATCATATGAGCATATAACAAACCTTGTCCCTCACCTATGTGAGACAACTCTCAACAAGCTTCTCGACCCTTTGCCTAAGGATTAGTCAGTTCTATTTAAGTTTCTTTTGGAACATATTAGGAATCTCCTGATCTTATCAATCACGTAAGATTCAGAAACGAAAAAATTAATCACCAAAACCTTGTCTGCATTGTTGCCATATTAAAATAAAAATCTAGAAAACATATATAATGAACAATTTGATAAAGCCAAATGTAAGAATTCTCTCTCTCACGCTATCCCCTCGCCTGCCCCCGTCCTGCCTCTCCCTCTCCTTCGCCCTCCATGTTCAACACAATCTGTTGAAATGAAGCTCATGTATCGCATAATTCGAAAGCATTGCTTTGTGCCTAAATACTACTAGTTCGTGCAGTCAAATCCATGGCAAATAGAAAGCCAGATTACCAAGACCAGAAGTACGAGGATTCCGAAAACGACCAACTTTATCTTCATGTTTTGATACCACATTTTCCTTCTTATTTGTGTTCCCTTATTTTTGTAATCTTGGGCCTGAGAACGAAGATCTTCAGTCTTGTCAACAAGAACAGTCAGGTTTTCCCCTCTATCGATAGCCTTATCAATATTCTCTAACATTATACTTTTAACTTCTGAAACTTGCGCCTTCACTTTCAATAATTTTTCAATCTCTTCTGCATGATCAATTATATATTTCATGTGCTCTTTCATAACTGGTCCGAATTCCTTGTTAAGACTTTTGGCAATAGCAGTATCTGCTTTACCACCCCCATATCTTTTTCTGAAGTCAGCTCTCACTCTTTCTAAAAATGCAATAGATATCTGCTTGCCAACAGAGTCTTTGGCAACAACACAGTATGCGTATCCATCCTCCACGAGGAAATTGAAGGTGTGGTGATCGCAGCTGTAGGTGAACTTGTTGTTGGAGGAAGGAAGCTTCTGGAGACACTGCGCCGCAATCGCGGGGAAGTTGCCGGTAAACTGGGTGTACTCCGACAAGATCATCGTACCTCGGGCCACGAAGCTGTAGATGAACGATTCCTGAGTCATTTCCGAGTTGGCGAGTCAGCTGGCTCGGAGGTGTGGAAGCAGCAGTAGCAGACAAAATCGAAGGCTCTGGTTGGTCTTTGTTTCTTTGTTATGAAGTAAGAACTTTTGCTTTCGGGGTTTATGATGCTTAATTAATTATGCTTAACGTTCATCATTAAGTCACTAAAACAGTGGAGTCTGGAATTAATTATTATTTTAATTGAGTTTAGTGGACAGCGATTCGTTCCTGAGCGATTCAAAACTGTTTTGAGAAAATGCTTTTTGTTGGACTGAAAGTCGTAAGGCGTCTCTCTGCTTTGACCGGTGTAGAGTGTGATGGCGGTAATGCCCCTATTTAGCCGCAAGGGCGCTGTTATACAATTGGCGATCCAGGTCCGCAG
>V300016263_L3_WHPEAkcfEAAARAA-541_1_paired_trimmed_paired_merged_contig_15492
TAGCATATGAGCATCTAGTATCATACATTACTCTCTGATAGTTCAGAAAATTCTTTATAATCTAACTTTTCCCAACTCTCTGAACGTCGTAACGTCTTATAACCCACGTAAAACTAACCCAAACGAATTGCAAACCAAAATCGAATCGAATTGTATAGCATCTTCAGAAAAGTTTCTTTGGGGACATATCAGGAATCTCCTGATCTAATCAATCATGTAAGATTCAGATAAGAAAAAATAAATCACCAAAACCTTGTCTGCATAGTTGCTATATTCAAATAAAATCTAGTAAACAATTCGATAAAGACAAATGTAAGAATCCTCTCTCACTCTATCCCCTCGCCCGTCCCCACCCCGCCTCTCCCTCTCCCTCCATGTTCAACACTATCTGTTGAATTGAAGCTCATGTATCGTATAATTTGAAAGCAATTGCTTTGTGCCTAAATACTACTAGTTCGTGCAGTCAAATCCATGACAAACAGAAAGCCAGATTACCAAGATCAGAAGTAGGAGGATTCCGAAAACGACCAACTTTATCTTCATGTTTTGATACCACATTTTCCTTCTCATTTGTGTCCCCTTATTTTTGTAATCTTGAGCCTGAGAACGAAGATCTTCAGTCTTGTCAACAAGAACAGTCAGGTTTTCCCCTCTATCAATAGCCTTGTCAATATTCTCTAACATTATACTTTTAACTTCTGAAACTTGCGCCTTCACTTTCAATAGCTTTTCAATCTCTTCTGCATGATCAATTATATACTTCATGTGCTCTTTCATTATTGGTCCAAATTCCTTGTTAAGACTTTTGGCAATAGCCGTATCTGCTTTACCACCCCCATATCTTTTTTTGAAGTCAGCTCTCACTCGTTCTAAAAATGCAATCGATATCTGCTTGCCAACAGAGTCTTTGGCAACAACACAGTATGCGTATCCATCCTCGACGAGGAAATTGAAGGTGTGGTGATCGCAGTTGTAGGTGAACTTGTTATTGGAGGAAGGCAGTTTCTGGAGACATTGCGCCGCAATCGCCGGGAAGTTGCCGGTGAACTCAGTGTACTCGGCCAGGATCATCGTGCCTCTGGCCACAAAGCTGTAGATGAACGATTCCTGACTCATTTTCTTGCTTCGAGTTGGCGAGTCAGCTCGCACGGAGGTGTGGAAGCAGCAGTAGCAGACAAA
>V300016263_L3_WHPEAkcfEAAARAA-541_1_paired_trimmed_paired_merged_contig_15493
ATGTTTTATACTTTTCATGTATAAATAATAATTTATTTTTGAAAAAACAATACAACAATAACAATTCATTTTCCCACACTCAGTGGCATCACCAACTGTATAAACCTGTTTCTTGTCTCCCTCCCTGTCTAAAATTCTCACAACCTCCTCCCGTTGTCGTCGTGGTCCTCCTCCTCCTCATTGATTCTAAGCTGGATTCGGTCAGCCATGGTGGTCTTCAGCGTATTCGTTAGACCGAATCAGTACCTGTCTTCATGCCTCATTCCTCCTCCACCTCCAAAACTGAATCACAGTTGCAGACAACAGCTCTCTGTTAAGGCATCTGCTGGTAACTCAGATGGTGAGGACTGCAAGTTGATCAGAAAAGAGAAAGATGGATGGAAGATCGATTACTCCGGCGAAAAACCAGGCACCCCATTGCTGGACACAGTCAATTACCCAGCTCACATGAAGAATCTCTCCACAGAGGATCTTGAACAACTAGCAGCAGAGCTGAAGGTAGATATTGTTTACAGTGTTTCACAGTCAGGTGGGCATCTCAGTTCAAGCTTAGGTGTGGTGGAGCTGGCAGTGGCACTCCATCATGTGTTCAACACGCCTGACGACAAGATCATATGGGATGTTGGTCATCAGGCATATCCTCATAAAATTCTTACAGGAAGGAGGTCCAAGATGCACACAATTAGGAAAACTTCAGGTCTTGCCGGTTTCCCTAAGAGGGATGAGAGCGTTTATGATGCTTTCGGTGCAGGCCACAGTTCTACAAGCATTTCTGCTGGTTTAGGCATGGCAGTTGCAAGAGACCTA
>V300016263_L3_WHPEAkcfEAAARAA-541_1_paired_trimmed_paired_merged_contig_15494
TGAAACAGGGGAGTCATAATATTTCATTAGTATCAGCGCCAATGGGCATGGCATGCTTCTCATGGCAACTCACCTTTGCAGCAAATTTGCAGCTATGCTCAGTTTACACCAACACACTGTGTTTGAATCGATGCATATATGATTCCAATAACAAATGGATCTTCATTGCACCTGCATTACGTAGGGTGACTTACGCTCACTAGTCACGGCCTGAGCAAA
>V300016263_L3_WHPEAkcfEAAARAA-541_1_paired_trimmed_paired_merged_contig_15495
CCCATGTCCATGATGACCCTATATTATCCATGGAAAATCAACTGTTATTTCCTGTTTAATATTCTTTTCGCAAACCTTTTCCATCAGATCAGCGCATGTTATGAAGAAGACTTAACAAAACTAACAAGCAAACTTTCTTAAGAATATCTATGCAGGAAAACATCAAACATATCTGCAACTCATTGGAAAATTGTCAAAGTTTAAGTACGATACCAGTGCGTTGACAATAGAAAATACATAGAAACTCTACAAATTATTCACAAACGCTTTAGTAGCTCAAAAGGTTGATCAACGGCCAGGCAAGAAAACTGGCTCCTCATTGCAGGAGGAGACAGCTAATGTAAGATACATGAGCTTGCATTGTCTTTTGAGATTTCTACTCTCTTGGGCAATATATAAACTGAAACAGGGGAGTCATAATATTTCGTTAGTATCAGTGCCAATGGGCATGGCATGCTTCTCATGGCAACTCACCTTTGCAGCGAATTTGCAGCCATGCTCAGTTTACACCAACACACTGTGTTTGAATCGATGCATATATAATTCCAATAACAAATGGATCTTCATTGCACCTGCATTACGTAGGGTGACTTATGCTCACTAGTCACGGCCTGAGCAAACCAATTCCCACAATAACATATCCCAGTTTTCGGGGATCAAGGAAAGGGTAACATTCTAAAAGAACTGACAAAAGCAACAGAGATTACCATTTTGTTTGGCAAGAGAGACC
>V300016263_L3_WHPEAkcfEAAARAA-541_1_paired_trimmed_paired_merged_contig_15496
CTTCCTCACTAAACCCACCATCTTTTTCTTTTTCTTTTCCTCCACGACGTAATCCCCCCATAAATACCATTGCCGTCTTCTTCCTTCATCATCTCACAGCTCCAACGATGAACACCGACCCCAAAGGCACTGTCGTCTTCTCCACTGTTGGCAGACCCCACTATGGCTTCGACATTTTCGCCCTCCCCATCCTCCTCCACCCCTCCTCCACCAATATCGGCCCTGAGCGCCGCCTCTCCGACGGCCGTTCCATCAACTTCAATGCCCAATTCGCCGACAACAACCACGAACCCCACTCCCTCGTCTTCATCTCCGAGCGAACCGGGTTTCCCGCCATTTACTTAACCCGACCTGGACTCCCCCATCCCCAGCTCTTGCACTCCGAACCCGGATCCTTCTTCCACGACCGACCCATCATAAAAAATCAAACCCTCTACTTCGTTTCAGCTCACCAGGATCCCAGTCGATACTTCAAATCCTGGTCTGCTCTCTACTCCTCCACACTCCATGACAAAATCACAACCCGATTGACTCCGTCTGACTCCGTCGATTACAGTCCCGCCCTCTCTCTCTCCGGAAAATTCGTCGCCGTCGCCTCGTACGGATCTCGTCCATGGGCCGGTGAGTTTCACGAGCTCAACACCGATATCGTCGTATTCGAAGCATCGCGACCCAGCAAGCGCTTACTCGTCTGCGAGCGCGGTGGCTGGCCCACCTGGTCCGGCGACTCCGTCATATATTTTCACCGCCAACATGACGACGGCTGGTGGAGCATTTTCCGGGTCGAATTCCATTTTCCCAAAGATCTGAAGCCCTCTTCTGGGTTCCCGATCACTCCCACTCGAGTCACTCCATCGGGGCTCCATTGCTTCACTCCGGCAGCTCTCCACGACGGTAAACGAATCGCCGTCGCGACTCGCCGGCCTGGTAAGAATTTCCGACACGTTGAGCTTTTTGATGTCGAATCCAAGACGTTTCAGCCGATGACAGAGATCCTGAACCCGAATTTCCACCATTACAACCCGTTTGTTTCGCCCGATTCAGAGCTCCTCGGG
>V300016263_L3_WHPEAkcfEAAARAA-541_1_paired_trimmed_paired_merged_contig_15497
CCAGTCTCGTTGCAGAACTCGGGTAATTATGACATTGCAAAGGAATGGGAGAACATGTTAGAGTCAGCAGATCGGGCCAATCTCGTCAGGCTGGAAAAGTTCTACCGGAACATGCTTGCTGGTGTTAAAGACAAGCTAATGAAGAGAAAGATTCAAGAGATGATAAAGGAATGTCACGGTTCTTCTTCGATAAATCCAAGTGTGTAATTCCAATATGTGAAATACAAAGGCAATACGAATATGTTTGAATTTGTAATACAAATCCCTTTGTAGTTTGTTCAGAAACTTTGCCCAGTTGGTTTTCCCAAGTGCTTGATATGTGATGTAAAGTGAGAGTTTGATTAGAAAATAAAGAGATTAGTATGTAATTGTGGGGAACAATCCAA
>V300016263_L3_WHPEAkcfEAAARAA-541_1_paired_trimmed_paired_merged_contig_15498
CCGCGTACGCCGCCGCACCAAGATCCCCATACATGTCGTGTTGCCACGCAGCCTCCGGCGCCTTGGCCGCAGCCGGGTACGGCGTCGTACGATTGGCACCACGATTCGGCAAGCGGCGGGCGGGTCCGGGTCCGGAGGTCCCCCGGCCGCCGCGGCCTCGGGCGTTACCGGATCCCGATTTCTTGCTGGTCTTGATGAGGTCGTCCAGGGACATGCTTAGAGGGTCCTGCATATTGTTTGACAGGGGGAAGAAACGAAACCCTAGGAGCGAGAAAGTGGAGAGAGAGAGAGGGTTAGGGTTTCTAGTGGCGGTGGGAGTTCTAAGTTACGAACCGAAGATGATGAGAGAGTCGGAGAGCCTCAGTGA
>V300016263_L3_WHPEAkcfEAAARAA-541_1_paired_trimmed_paired_merged_contig_15499
TACTAAGCAAATACAATACATAAGCTAAAATTCAGTTAGACAATAAACTTATCAAACCAAGAAAATAATATCAAGGTCCGTCTGGGATCTAAAACCCTAACCAGCTGAGCTCCCCCTTTTACCCTTCCTTCCGTAACCCCTGACCTCCTCCTCTGCAACGACCGAAATCGATTGACGATGCAGCACGACGAGGTTATATGGCAGGTTATCCGCCACAAGCACTGCAGCTACATGTCCAAAATTGAAACTGGGATTTTCTGTAGAAACCCCTATAACGTTACCGGGATTTGTAACAGGAGCTCCTGCCCTCTCGCTAATAGTCGTTACGCCACCATTCGCGACCATGACGGAGTCTTCTATCTTTATATGAAAACTATAGAGAGAGCTCATATGCCGAGCAAATTATGGGAAAGAGTTAAGTTGCCGCGGAATTACGAGAAAGCACTTGAAATTATTGACAAGCATCTGATGTATTGGCCTAAGTTTCTCGTGCACAAAACAAAGCAACGGCTAACTAAAATGACTCAGATGCGGATACGCATGAGGAAGCTTGCTTTAAAAACAAGGGAGAAAATAATGACGACACCAAGGAAACAGATAAAGAGAGAGGCTAGAAGAGAGGAAAAGGCTGAAAAAGCTGCACTATTGGACCAGAGCATTGAGAAGGAACTTTTAGAACGCCTTAACAAAAATGTNNNNNNNNNNNNNNNNNNNNNNNNNNNNNNNNNNNNTGAAAAAAAAGAAGAAGAAGAAGAGGAGGAGGAGGAACCTGAGATAGAATATGTTGAAGGCTATGATGAACTTGAAGAGGAAGATGATATAGAAGATTTTGCTGGTCTTGCAATGGACAATTCGCATGCAGATGATGATAATGTTGGAAGTGATGAAGGGGCAGTAGTTGCTCGCAAGAGAGGGCGAAAGGAATCTGCCTTTTCTTCTAAAAAGTTTGAGAAAGATGAACCTGCTGTCAAATTGAAGAAAAAGCCAAGGGTGCTTGTTGAGGTGGAGCATGAAGACACTGGTGCTAGGCAAAAAGCAGTCCAGTGAGAGCTACTGCTTATTTCGTTATTTGATCTGTAAAAGACATGGTTGCAATGCTCTTCTGCTTGTTTGGTTGGTTGTCGGTTCGTCACAAAGCTTCCTGCGCAAAGAAGAAACTTGCTAAAGGAGACCAAGTTTCAAAGAT
>V300016263_L3_WHPEAkcfEAAARAA-541_1_paired_trimmed_paired_merged_contig_15500
AAACCACTGTCGGCCTCTCCCTGAAAAATGAAAGCATGCAAAGGAAATCAGAGACGAACAAATGGAAAGCCAAATTGCAAATGACGGATTCAAAATTAAAAATACACGCTAATTAACTTTCAAGTTCGATCGAAAACCTAATCAAACAACCCCTCAGTAACGCAATATCAGAATAATCGAAAAACTTCATCCTTCGGTTTAAAATCTCTCGGTAATTGAACAATTTCAAAAACAGTAACTGCAAACTTGCAATTGAATCCTGATGTAATGAAGAAAATCACAGCTGAAAAAAAGGATCCTTGTTTTGGCATAGTTTATGGTTTTCGGCCGCAGCCAGTCATTCAACGTGTGAGATTTGTATGTTATTTTTCTCCTTGCGGGTTTTGAATGAAGCATTAGTAATATAGTGAAAACACAAAGCAAATAAGCAAAAACCAATGAAACTAATACAATGAAAACACAAATACAATCAATTTCCGCAACCATTCTACACATTCTAATCACACATTACATTCACAAACGTCCAATAAAAACACAAATATTACCACAATAGCCCTGTAAATGTACGAATGAAAGAAGGCGAACCTGAGCACGGACGTAGCCGCATAG
>V300016263_L3_WHPEAkcfEAAARAA-541_1_paired_trimmed_paired_merged_contig_15501
AAGCTACAAAACAGCCACAACTCCAGAGAGAGACTGAAGAGAGAGAGAGAGAGAGAGAGCATTGTTGAAGGAAAGAAGATAAATGAGGAAGTTCGATCCATGGCCGATTTTCTTCAAGCGAGAATGGAACCGGAACTGGCCGTTCCTCGTCGGGTTCGCCATCACCGGAACCCTGATCACCAAGTTCTCTCTCGGCCTCACTGAGGAAGATGCCAAGAACTCGCCTTTCGTTCAGAGGCACAAGAGGTGATTTATGTTTGGTGTACTAGCCACCCTTGTGCTAGCATTGTGGAGAAGACGGCCCTCATGCTATTCTCAAGGACCATAATAACGAAAGAGAGATGTTCTAGATACTCTTTTTTGAATTTTCTGATATGTGTTGGATGACTTGAATAACATGAGAAGAAATACTTATATTCATTGGTTTTGAATTTTGTGCGTTTGGCCAGACATTCTTCAAACCATGAAACAAAGTTGTGTTAAGAGTTTCACGTTACTGTTACAGGCGAAATATCATTTTCCCTTGTAACAGTAAAATGAAAAA
>V300016263_L3_WHPEAkcfEAAARAA-541_1_paired_trimmed_paired_merged_contig_15502
GAAAGATTCTTGGCTCTTGAGAGGACAACATGCCATGTTGATCCCAAAAACCTCTCCCAGAAGCATTTTATCCATTACCTCCTCTCGTTTCCACCCTGTTAACTTTGTCATTGCTGAATTCCACTCAGAACACCAGCCAAATTCATCTGTACCAAATATTGGGGGAATCAAGGGGCTAGGGTTTTGTACAATTGCTTTGTAATCACCCTCGATCCGGGTGAATTTGTCCATCACATTCTTCTGACCAGTGATATCCTGTGCCACAAAACACACCCCCACAAAATTTTCCCGAATGTCTCTACTTGCACAAGCATTCACAACTAAGCTGATGGGACCAAGATCAGCCCTAGAACCATGTGTTTTTATCTCGAATTGGATGTTTTGTTCCTCTTTGCCATGCAATGCTGAGTCCAACATTTTCTTCACCACGCTAGTCGAAGAATCCTCCACGAGTGTGAGCAAATGCTTTCCGATTGCTTCATCAACAGGAAGACCAGTTAACTCATCGATTTTTGTATTCCACCCATTAACCAGCCCATCAACATCAACAGCCAAAATTGGAACCGTGGCTGTTTCAATTAAACGGACCATCTCACTTGTCACAGCTTCCAGTTCTTGCATCCCTTCAAGTTTGAGGTCACTAAGCCTTACATTGATTGCTTTGGTGTTTGCTTCCAAGGTGGTTTCAACATCTTTGAAAGCATTCCTCAGAATAAGCTGCAAAGAATGAATTGCATCCATTTCATAGTCCTTCCAAGGCAAGCTCCTCGTCTTGACAACTTCAAGGAAAGCCTTGAATGATGATCGAGGGTGCATTTTAGAACCATCATCT
>V300016263_L3_WHPEAkcfEAAARAA-541_1_paired_trimmed_paired_merged_contig_15503
TTGGAAGTGGGGAAAAGGGGAATTTGTCCCCTGGAAATAGAGATTTTGATAGCAGGAGTATCACACGGTCGGATGCGAAGCGGGTTTTGATCGGTGCAGGAGCTCGTGCGTTGTTTTACCCGACTCTGCTTTACAATGTCATTAGGAATAAGCTGCAGGCTGAGTTTCGGTGGTGGGATAAGGTTGATGAGTTTGTATTGTTAGGTGCAGTTCCATTCCCTACTGACGTACCTCGCTTAAAGGATGTCGGAGTTGGTGGAGTCATAACACTTAATGAGCCATACGAGACTCTGGTTCCAACATCTCTTTATCATTCTCATGGCATTAACCATCTGGTGATTCCTACAAGAGACTACTGCTTTGCACCATCACTCAGTGATGCATGTCGTGCTGTAGACTTCATTCATGAAAATGCATTAAGTGGACAGACAACATATGTTCACTGTAAAGCTGGACGGGGGCGTAGTACGACCATTGTAATCTGTTACCTGGTCCATCACAAGCAGATGACACCTGAATCTGCTTATGATTATCTAAAGTCAATTCGGCCGAGGGTGCTTTTAGCCTCTGCTCAGTGGCAGGCTGTCCAGGAATACTACTACTTAATGGTGAAGAAAGCTTTTGTTTACAGTCACCTGCCAGATCTGATGATG
>V300016263_L3_WHPEAkcfEAAARAA-541_1_paired_trimmed_paired_merged_contig_15504
TTGTCGCACAAACTCTTCATGAAGTTCTTGGACCCTTCCAAAGCAGCAGCCTCAGATGAAGGGCCGAAAGCATGGATTCCAGCCTTGAGCAGATCATTCACGAGACCAGCAACAAGAGGGGCCTCAGGTCCGACAACGACAAGCCCCACACGCCATTTCTGGCAAAACGATATGACTGCCGAGCTATCAGAGATGTCGAGGTCAGAAATACAAGTGGCATCCCCGGAGCTGGATATTCCGGGATTGCCAGGAGCGCAAAAGAC
>V300016263_L3_WHPEAkcfEAAARAA-541_1_paired_trimmed_paired_merged_contig_15505
CGGGATTGCCAGGAGCGCAAAAGACAGCGTCACAGGAAGGGGACCGCTTCAATGCGTAGCAAAGAGCGTGTTCCCTTCCCCCTCCACCAATCACCAAAACAACCACCCGCTCAGGAGCAACAGTAGTAGTTGATTGGGCGCGAAGGGAAATGGACGGCCGTGATTTGTCAGCACGACAGCTGAGAAGGTTGGAAGGGGGGCCGTTGGGATGGCGGCGAGAGCGGATGAGCTCCACAAAGGA
>V300016263_L3_WHPEAkcfEAAARAA-541_1_paired_trimmed_paired_merged_contig_15506
CAAAACTCCAAAACCCATCGTCAATTCGTCATCGTGCTCGTCTTCCTCTCCCTTTACTCTTCTTCCTTCCAACTTTAATCTCCGATCAGGGTAATACAGGGGCATTTTCGGAACAAAAAAAAGGAGAAAACAGCCAGACAGATTCTCTGATTCGTGGGAAATAATGGGTTGTGCGACGCTGGACCTCGCCGGAGCTGTTTCTCTCAAGCTCAACAACGACACCCACTTCCTCCGCTTCTCTCCGAAGCCTTTCCTCTCCTTTGTGGAGCTCATCCGCTCTCACCGCCATCCCAACGGCCCCCCTTCCAACCTTCTCAGCTGTCGTGCTGACAAATCACGGCCGTCCATTTCCCTTCGCGCCCAATCAACTACTACTGTTGCTCCTGGAGAAGAGCGGGTGGTTGTTTTGGTGATTGGTGGAGGGGGAAGGGAACACGCTCTTTGCTACGCATTGAAGCGGTCCCCTTCCTGTGACGCCGTCTTTTGCGCTCCTGGCAATCCCG
>V300016263_L3_WHPEAkcfEAAARAA-541_1_paired_trimmed_paired_merged_contig_15507
CTGCATTTAGTGAGCATGGAGAGATTGAGGAAGGGGCTGTCATCTATGAAAAAGCAAATGGGAAATCGCGTGGCTATGGTTTTATTACTTACAAGCACATGGAGTCTACTCAGTGTGCGCTCAGAGCACCTAGCAAGTTGATTGATGGTCGCCTTGCTGTTTGTAATCTAGCAGCTGAGGGGTTAAGTGGGACACCTGCTACACTTGATCTTACCCAGAGGAAACTCTACATTGGGGGCTTGTCTCCAAATGTCACAAGTGAGATGCTTCTCCACTTTTTTGGCAGGCATGGTGATATAGAAGAAGGTTCGGTTGCATATGATAAAGATTCAAATGAGTCACGTGGGTTTGGCTTTGTTACATACAGGACGGTGGAGGCTGCAAAGAAGGCCATAGATGATCCACAAAAGACCCTTGGGGGGAGAAATATCATTGTGAAGCTTGCAGATTCACACAAGGGCAGAACAGTACAAACACAGCTACCCCCAGCAATGGTTCC
>V300016263_L3_WHPEAkcfEAAARAA-541_1_paired_trimmed_paired_merged_contig_15508
CACAGCTACCCCCAGCAATGGTTCCAATGGCCTTACCTCTAGCGCCGCCTGGATATCCCCAGCCTGTAAAAGCACATGCTGGCACCACCCCTGTCGGTTACGGCTATCCTCAAACTATAGCGGCATACCCCGATTCTTCTTACCCAATTCCTCCCCAACCACCATACCCGGCACAGTCACAAATTCCCTACCCATATTACATTGGCAAACAATGATTTACGACAATTTTCAGAAGATGGCATCTGATCCAGCCTTGCACTTC
>V300016263_L3_WHPEAkcfEAAARAA-541_1_paired_trimmed_paired_merged_contig_15509
CCCCAGCAATGGTTCCGATGGCCTTACCTCTAGCGCCGCCTGGATATCCCCAGCCTGCAGATTCACACAAGGGCAGAACAGTACAAACACAGCTACCCCCAGCAATGGTTCCGATGGCCTTACCTCTAGCGCCGCCTGGATATCCCCAGCCTGGAAAAGCACATGCTGGCACCACCCCTGTCGGTTACGGCTATCCTCAAACTATAGCGGCATACCCCGATTCTTCTTTCCCAATTCCTCCCCAACCACCATACCCGGCACAGTCACAAATTCCCTACCCATATTACATTGGCAAACAATGATTTACGACAATTTTCAGAAGATGG
>V300016263_L3_WHPEAkcfEAAARAA-541_1_paired_trimmed_paired_merged_contig_15510
CTTTGTTACAGCTCCGTTTTGGTATACTTTTGCTGCTCCATTTGGGACATTCCTTCCACATGCTGCTTGGAATATATGATTGCCTGCTCCATTTGGAACACAAGTCCTTTGGGAAAACATGTCATTGCTTGCTCCATTTGGGACAATATTCCTTTGGGACAGCATGTCATTGGCAGCTAGATTTGGGACGTTTCTTTTGCTTTCGGAGCCCTGCAAGAGATTGTCCAACTGCCCACATGCTGCTGCTACAAGCCCTAAGAATAGAGCAGAAGGTTTTCCAGGCCTCGATTTAAATTCAGGATGGAACTGGACACCGATGAAATATGGATGATTACGC
>V300016263_L3_WHPEAkcfEAAARAA-541_1_paired_trimmed_paired_merged_contig_15511
CTTTGTTACAGCTCCGTTTTGGTATGCTTTTGCTGCTCCATTTGGGACATTCCTCCCACATGCTGCTTGGAACATATGATTGCCTGCTCCATTTGGAACACAAGTCCTTTGGGACAACATGTCGTTGCTTGCTCCATTTGGGACAATATTCCTTTGGGATAACATGTCATTGGCAGCTAGATTTGGGACGTTTCTTTTGCTCTCGGAGCCCTGCAAGAGATTGTCCAACTGCCCACATGCTGCTGCTATAAGCCCTAAGAATAGAGCAG
>V300016263_L3_WHPEAkcfEAAARAA-541_1_paired_trimmed_paired_merged_contig_15512
GCAGCTAGATTTGGGACGTTTCTTTTGCTTTCGGAGCCCTGCAAGAGATTGTCCAACTGCCCACATGCTGCTGCTATAAGCCCTGCATGATATTACAAAATCGATGGTTATTTACAAGCTTTTGTGTTACTTCTGCAATCTGATGCACAGGTCATGAGTAGAGAAGAGTTTTGAATTCGGGTTCTCAAAAACGGCATAAAGTAAGATTTGAATGATCAAACTGCGGCAATGAGGTACACAACCTGAAGAACCATCGTCTAGCTCAAATATGTTACAACACTTTTAGCTGTAAATTGGATCAGGCTGGTCAACTTCAGAAATTTTCACCTTAGTATGTTGAGAGTGTGAATTCCACATTGGGGAATTAAAGTCTCATAGCGGTTTAAATGATCTTGCGCCTCTCTAACTATAGATTCTTAAAGGAACAATTGAACTATATTGCAAATTAGTTAAGCTTGGCCTAATTTTTAGAGGAACAATATGTAGCACTCTTAATTTCAAGTTGAGTACCAAGTTACCAACTGCTATGAATAATCAGTTTTTGTTTGTCTCTAGCTATTTTTAGAATCTCAAGTGTAGAGATTGGATCCAATGGTTGGAAGGTTAGTGATGATCAAAACTTTCAACCAAAAACTAGCAGTATGTGTGGTGTAAGTCTCAAGTTTATGTAACGTCGTATGACTGAAACAAAAAGCTGAGTTTACAAGTTTAAGGATAAATGAGGCATGTACCTAAGAATAGAGCAGAAGGTTTTCCAGGCCTCG
>V300016263_L3_WHPEAkcfEAAARAA-541_1_paired_trimmed_paired_merged_contig_15513
GATATTTCTTTTAAGAGCACACGTTTTTACAATTAGAGAGTCTAATAATCGTTTGGGAGTGATTTTCGTACTTGGAAAGGCATACACGCACTAGGGATTCTTTTCGGTAGTGAATTTCATACTCCTAATTTCTCTTTCACGCTTTTCCCTTGTTTTGGTCCCTTGAAGTCGACCAAAGGTTGTGCGAATATCACTTCCCTTTCTTTCCGAGGCCCTTGCAGTCCACCAAAGGCCCTTGCAATAGTGAAATATGATGACTGGGTGGTGTCCTTCGAGAGGAAGCTGATTGCTATGCCATTCATCAAAAAGCACAACTAACTTACATCAGCTCTGAGAATACGGTAAACACAGAAAAGACTTATAAAAACTATTCGACTCGGGTTTTCTCTAATTGAGACTAATCACTGCCGTTTTTTGATATTACAATATCTTATAACTACAAGAATTTGGCTACCACAGTGTCACATATATATATACACAC
>V300016263_L3_WHPEAkcfEAAARAA-541_1_paired_trimmed_paired_merged_contig_15514
CAGTGTCACATATATATATACACACACTACATTTGCAGATTCCAGAGCTTGACACCAATGCAGATTTCGTATGCTCTTCAAGCCCTTTCAGAATCTCGGGTACTATCATCCTCGCACATCCTCCTCGGCAATCACTAGAGGCGAATGTCAAATTCGATCTGGTTGCCCGAGAGAGAAATGTTGCGATCATGTATGGAGATAATTGGCTGCCATCATTAACTCCAGCACCAATTCAGGTTCAATAGGAAACTCGGTCTGCTTCCCGCTGGCATATTGAAGGTTCCAGTAAAAGTACTTGCAGATCTTCTCAAGAATGGTGGTGCTGATCTCCGGGAACGTCACCTCGCCGTGCTCCGTTTCAGCAAAACTCCCTGGAGAAGTGAGCATGTTGCGGATGGTCTGAGAGACCATGGCGGCGTCTTTGTGGATCACGAACTCGAACCCCTCGGCGCTGATCAGCTTCACTGTGTCTTCCTTCTTCATCTTTGCAGTAGAAGCTGAG
>V300016263_L3_WHPEAkcfEAAARAA-541_1_paired_trimmed_paired_merged_contig_15515
GCAGCCAATTATCTCCATACATGATTGCAACATTTCTCTCTCGGGCAACCAGATCGAATTTGACATTCGCCTCTAGTGATTGCCGAGGAGGATGTGCGAGGATGATAGTACCCGAGATTCTGAAAGGGCTTGAAGAGCATACGAAATCTGCATTGGTGTTAAGCTCTGGAATCTGCAAATGTAGTGTGTATATATATATGTGACACTG
>V300016263_L3_WHPEAkcfEAAARAA-541_1_paired_trimmed_paired_merged_contig_15516
ATCAGAAGGTTAATTGGCGATGAAGTAGAAAAGGTCAGAGGTTTTCCTGTGGACACAATTGTTTCCTTTCGAGAAAGGTTGAAAATATTGGGACGTGTTGCTAATGTGGAAGATCTTCACTTGAGTGCACCGGAGCGGAAACTTATGCAGGCTTACAATGAAAAGCCCGTTCTTTCACGTCCTCAACATGAATTTTACATGGGAGAAAACTACCTCGAGATTGATTTGGATATGCACAGATTTAGTTATATCTCTAGGAAAGGGTTTGAAGCGTTCCTAGATAGACTAAAGCACTGCATATTGGATGTCGGGCTCACGATTCAGGGAAACAAACCCGAAGAGTTGCCGGAGCAGATCTTATGTTGTATACGATTGAACGGAATTGATTACATGAACTACCACCAACTAGGGTTGACCCAAGATCCCCTTTAACCCCCCTGTAAGTGATGGGATAATGTAAATCTTATA
>V300016263_L3_WHPEAkcfEAAARAA-541_1_paired_trimmed_paired_merged_contig_15517
AAAATTGTCTATGACAGTACAGCTTTAATTTCAAACTCTGCACTCCCCAAATGGACCTGATCTCGGGCAACATCCTCCTCCTCCGAGGCAAAATGCTGGTCGACAAGAACATCAAGCTTCTATACTTAGGCCAAACCCACAAGCTTCTCACTGACTTCCCACACCTTGCGAGCCTTCTCCACGTCACTAGCTTCTTGGGACAGTTGGTTCTCGAAGGAAGCCGAATTCTTGTTCCAGCTCCAGTAGACTCCCGACTTCGTCAAGCTTGGGTCGCTCACAACCTGAGCAAGTCTCTTTCCGGCTTCATCTTCTGAGACGTAGCCCTTGGTGATGTACTTTTGGAATGGAGGGAACAGAAGCCTGAACAAGGGAATGTGCTCCCTGAACAAACCGGTCGTGGCAATGCAGCCTGGGTAAAGGGAAGCAAATGTTATCCCGGTTTCCTCATGGTAGCGCCTGTGGAACTCTTGCATTGTGAGCATGTTGCAGACTTTGCTGTCCTTGTAGGCCTTGGCACCGTCAAAGTCTCCACCGTCGATCATGGCTGAGCTGTTTAGACCGTTTAAGCCTCCTGCAAGTCCCCTCAAGTCCCCTAGGTTGGCTTTTGGAGGTACATTTCCGGCTAAGGTGTTCGTGTTCCCTGTAATTGAGCCAACAATGATGAGTCTCTTTGATGGGTAGTCGGATTTGTTCAAATCTTCCAGCAGCAACCGCGAAAGAAGGAAGTGTCCGAGATGGTTAGTCCCAACACTGAGTTCGAATCCCTCAGCAGTGAATGAAGGTTCTTTAGCGGTTGGCTGATAAACAGCAGCATTACACACAAGCACATCAAGAGGCCTCTCAGAACGCCTGAAGTTATCAACAAATTGGCGCACGCTGTCGAGCGAAGCGAGGTCTAGATGCATAATGGTGTAGTTTTCCTTGGGCATGCCAGCTGCCTTGGCAGCTCTTTCAGTCTTGAGGAAATCCCTGCAGGCCATAATTACATGCCATTTTCCGGATTCGGCTAAAGACTTGGCCGTTGCTAGACCGAGTCCGGAGGAGGCACCGGTGACAATCACACTGCCCTTTCTTAGAGTCTTCTTCCCCTCTGATGTTCCCTTACTGATTAATGGGCTTTCTGTTGCTGTTGTCTGTGCTCTCACTGCCTTGAATTCTCTCTTGCAGCTTAATGCAACAGAGCTGAAAT
>V300016263_L3_WHPEAkcfEAAARAA-541_1_paired_trimmed_paired_merged_contig_15518
TATTTTTTGGAGTAGTTAGTTGGCAATGGCATGGTTGCATGAAAAATTAATTCCTAATTTGCTCATCCATATTCGTTTTAGAGGAATCAATCCATGCATTCTACAAAAGATTTTTTTTTTCCGATTTACGGTGGAGTTTGGCTCGTTAAAACTAAGTTCGTAGATATCTTATGTTTTTGTGTGCCACCTGCAAACTTCTAAACAAGGACATATCAAATTGTGGGTGATGGCATAGATAGCTCTTATCCATGTTCATCTAGTGGCAATGTGTGTTTCCTTTTTTGTTTTTACGTATTTCAATGCTACAATGCTCATGAAGTTTTCAAATATGGGAATCCTAGCGAATCAATTAGAAACTTAGAAATAATTTCTTGTTCTGATTACAGTTGTCCTTAGATATTTTGCATTGTTGTTTTGGTAGGTTAGATGTATATATTTATTGTTGTTGGTTGAAGTAAAAAGATAGTACAGTGAAACCTCGTCATAGTGATACTCTATATAGTAATAATCTCCATTTAGTCATGAAAAAAGTTCGTACTGCAACTCACTGCAAACAACTTGATCTATCGAAAATGACGTAGATGGAGGTAGCTAGGAAATTACTGATTTTCTTATCATCCTCAACTGGGATTGTACCTGATTATTCTTTATTCTTTTGTTATCCTTTTATCTTCGGCTGGGGTTTTACCTGATTACTCTTGTATATCTTATCTTGAATTCGCTTGCCTAACCTTTTATCCTTATATTTTTGTGGTCTCAACATTTGAATGACAAATAAGTTGGACATTTTTCTGAATGGCATTGTATACTAAAAATGGAAGGCGGAGTATCGACTTTCAAACTTCATTGAAGAGTTATTTGTCTGAAAAATACTCATGTATCCTTGTCAAATT
>V300016263_L3_WHPEAkcfEAAARAA-541_1_paired_trimmed_paired_merged_contig_15519
GTAAGGGAGTTCAGTACCTTAATGAAATCAAGGATTCGGTTGTTGCTGGGTTCCAGTGGGCCTCAAAGGAAGGTGCATTGGCAGAAGAAAACATGAGGGGTATTTGCTTTGAAGTCTGTGATGTGGTTCTTCATGCTGATGCTATCCACAGAGGGGGAGGTCAGGTCATTCCAACTGCTCGGAGGGTCATCTATGCCTCTCAGCTAACAGCCAAGCCAAGGCTTCTCGAACCAGTGTATCTCGTTGAAATTCAAGCTCCAGAGGGGGCTCTTGGAGGTATCTACAGTGTTCTGAATCAGAAACGTGGACACGTGTTTGAGGAGATGCAGAGGCCAGGAACTCCACTTTACAACATCA
>V300016263_L3_WHPEAkcfEAAARAA-541_1_paired_trimmed_paired_merged_contig_15520
ACATGGAATTTGAACTTGGGATTTGCTGGTCCCAAATTCCAAGTTTTTTTTCTACGCGGAAATTCTAAATTTCTATGTTTATGAATCCAAACAAGAGAATTGGTGCCTGTCAATTTATAAATTCCAATTTTTACCAAAATTTCATGTTTATTTTCCTTATCCAAACATAGTGTAAATGATATGTCATCAATAGGAATGAACACGTTTATCAATACTTAAGTAATAAATCAATTATCAACTTTCATGTCCTTTAATTTTTAAAATTTTATTTATAAATTTAATCTTTCTAGTATTATCTTAAATCGAAGAAGAAGATTGCAAGCAAAATCGAAGAAGATCTTTGAAAAATCAAAGAAGGTGGTTGACAGCTTAATCAAAGAAGATCACCTAAAAATTGAAGAAGATGATTGACGACCAAATGAAATAAGATGATCACGCAACAAAAAAGAATTCATGCAGATTAAGAAGGAAATCGTCGAGACGAACTTGTAACTCGTGTATAAAAATAAGATACAGAATCCATCTTATTTTAAATTCATAACCTATCGGTCTTAACATGTCCAAAATACATATCATAGACATTTTAATTGAATATAACCGGTGACATCTAGCACACCAAACTAAACCTTGCATCACACATTATTACACAATCTTGGGTTCTGCTAAGAAATATGTCAATGGTTATGTGGGATGAGGATTCTCTCGGGATCCTCAATCCTCATTCGATTTGATTATCCATGAAATGTCATTAGTCTTTCTTCGATCCGGTTAATCAGCGTGATTGAACGTTGACCCTTGATTTTAAATTGTGATTTGATGACCTTGTCAAGGAAACCAGCTTGATGACCAATCAACTTTTTTCTAATGATCTGATGATCAATCAACTAATTACTAAAAAAATTATTAAGAAACTAAACATGTATTATAATATAAGTAGATGTATTGGCGAAGGCACGAAAAAATCCCCAAACAAAAAACTTCTTTTTGGTTTTGGTGATCAAAATATTTGTTGATTTTTAGAATTCGAATAGTAATCTAATCTTTAAAATGAAAAGTTTTAACCTTTTCTTGATTGAAATGAAAAGTTGGACGTAAAAAATACTAATCTTACCATATTTATATAATATTTGTATTAGAGATAAGACTTACATGTCCGTAGGCCTTACCGCAAGAAATGCTAAGTAGATTATTTCAAAGTGGATCTCATAGTTTAACGTTAATCCTCATGTCTTGTGTTAAAAACATGAAATGATAGAGAATTCATGGAAGTCTCACTTTTGAGTACAGCTGTCTTCACCAACCCGTCCCTAAAAGCCACGTGTCTACAGTGTTGTCATCCCCACTTCCCTACGGGCTGCTGTAGTTCTTGCGTGGAATGATCTGGAAAGCCCACCAACGGGTATTAGCTTGTCGGAGTTTAGATTGCGCTCTCAAGCATCCCAACGTTGTCAGATTACATGAGGTTGTAGCTAGCAAAACCAAGATTTACATGGTCCTAGAATATGTTACTGGCGGCGAATTGTTTGACAAAATTGCACACCATGGAAAACTTACAGAAACCGAAGGCAGGAAGCTTTTCCAACAATTAATCGACGGTGTGAGCTACTGTCACAACAAAGGCGTCTTCCATCGGGATCTTAAGCTTGAAAATGTTCTTGTTGATGCCAAGGGGAACATAAAGATATCAGACTTTGGCCTCAGTGCTTTGCCCCAACATTTTCGGGAAGACGGTATGGTCATGTGGTGTCATCTTATACGTCATTCTCACCGGATTTCTCCCTTTTGATGACAGAAATCTTGCAGTTCTCTATCAGAAGATCATTAAGGGGGAAGCTTTGATACCGAAATGGTTGTCACCCGGTGCAAAAAACTTGATCAAGAGGATTTTCGATCCCAACCCTGCTACCAGAATAACAATGACTGGCATCAAGTCAGACGAATGGTTCAAGCAGGATTACTCTCCTGTAAACCCTGATGAAGAAGAAGATGTAAACATCGATGATGAAGCTTTCTCAATACATGAAGTGCCATCTGAGGGGCAGAAGAGTCCAGACGCCCGGCATGCGCACACCCATATCAATGCCTTTCAGTTAATTGGAATGTCCTCGTGTCTAGACCTCTCCGGCTTCTTTGAGAAAGAGGATGTGTCCGAGAGGAAGATCAGATTTGCATCCAACCACTCTGCAAAAGATTTGCTCAAGAAAATCGAAGAAATCGTAATGGAGATGGGATATTGTGTCCAGAAGAAAAATCGAAGGTTAAAAGTGATGCAAGAACACAAAGGGGTGAGAAGCCTGGGCAGTCTATCAGCTGCAGCAGAGGTGTTTGAGATAAGCCCATCTTTATTTGTAGTAGAGTTGAGAAAATCATATGGTGATTCTTCTGCATATAGGCAGTTGTGTAAAAAGCTATCAAACGATTTAGGTGTTCCCTCAACCCAAGAGTTGCTGACCAGCTA
>V300016263_L3_WHPEAkcfEAAARAA-541_1_paired_trimmed_paired_merged_contig_15521
AACAAAAACAAAAACAAAAACAAAATTGGGAGAGAAACCAAAACCAATGCGAAAGTCGTAGAGAGACTTGTACGGTATAAAAGACGAGAGCCAGAGCCACCTCCCTCCTCTCTATCCCTCTCTTCGCTCTGTCTCTCTCAATTCAGGAAATGGAGTTGGAGGCAAACAAGATTACTTTCACTTCCTCTGTAAAACCCTAATTATCGATCCCCTTCTTCCCCTCTCCCTCTTTCTCTCTCAAGAAACCCAACTTTCTCTCTCTATCCCTCTGTATCTCTCTACAATCTTCGATCCCTCTCCGCCAATCGATCCACTTAAATCACTTCTTGAGGAAAAAGAAGACCCTTTCTTTCCCTCTCCGCCCTCTCCGAAACCCCACAATTTCCCAATCCAAAGCTCACGATCTGTGGCGTTCGATTTCAGGGACTGATTTTTTTCTTTTAGGGTTTTGGGGTTCTCGGCTCCGTCAAGGCTGGCGGGGATTCGGGTCAAGTAAATGGCGGATCCGCCAGGTATCCGCCTCCATCGCTCGTGTGTTTTCTCTCGATTGGGTAGGATAGGGTTACGTTGCTGTCAAGATTTTTGCTGCTGCCTAGAGTGAGAAGCGGAAACAAAGCATGCTGAGCGTGCTACGCGTGCACCTCCCTTCGGATATTCCCATTGTAGGCTGCGAGCTCACGCCATACGTGCTCCTGCGCCGGCCTGACAAGAATGTCACGACAGACGATGTGCCGGAGTCAGCCCCTCTTGATGGCCACTTCTTGAGGTACAAGTGGTATCGCGTACAAAGTGATAAAAAAGTTGCTATCTGTAGTGTACATCCATCTGAGCAAGCCACATTGCAGTGTCTAGGTTGTGTTAAGGCCAAAATACCTGTTGCCAAAAGTTACCATTGTTCACCTAAGTGCTTCTCAGATGCATGGCAGCATCACCGTGTTTTGCATGACCGTGCTGCTAGTGCTGTAAATGAAAATGGAAATGAGGAAGAAGAGGTGTTTGGACGCTTCAATAGCTCTGGATCTGGAGTCCTTAACACTAGCTTATCTGGTTCCATGTCAAGCACGAGTTTGACGAATGGTTCAGCACCTTTATATCCTGCAGCTGTTACACAAAGGAGTGGTGGTGAAACATGGTTTGAAGTGGGCCGCTCTAAAACGTATACACCAACCGCTGATGATATTGGGCATGTTCTTAAGTTTGAATGCGTTGTAGTTGATGCTGAATCAAAAGTACCTGTGGGACATGTCAATACCATATTAACTTCCCGTGTCATTCCAGCACCCTCTCCCAGTCCACGGCGTCTGGTTCCTGTCAATGGAGTTGACGTCATGGGGCATTTAGATTCAGATGGCCGTATTTCATCTTCTGGAACTTTTACTGTGCTTTCATACAACATTTTGTCTGATGTGTATGCCACTAGTGAATCATACAGTTACTGCCCTTCATGGGCACTTTCGTGGCCCTACCGCAGGCAAAATTTGCTGCGGGAAATTGTTGGCTATCGCGCAGATATTGTTTGTCTTCAGGAGGTTCAAAGTGATCATTTTGAGGAATTTTTTGCCCCCGAGCTGGACAAACATGGTTATCAAGCACTATATAAGAGAAAAACAAATGAGGTTTACAATGGAAACACACAAACAATAGATGGTTGTGCAACATTTTTCCGTAGAGACAGATTTTCACATGTCAAAAAATATGAGGTTGAATTTAATAAGGCTGCTCAGTCATTGACTGATGCAATGATTCCAAGTAATCAGAAGAAAAGTGCTTTAAATCGATTAGTTAAGGATAATGTTGCGCTCATAGTGGTTCTGGAAGCAAAATTCAGCAATCAGGGAGCTGATAATCCTGGGAAACGGCAACTTCTTTGTGTGGCAAATACGCATGTAAATGTCCACCAAGATCTGAAGGATGTCAAACTCTGGCAGGTTCACACTCTTTTAAAAGGACTAGAGAAAATAGCTGCCAGTGCAGATATCCCGATGCTGGTGTGTGGGGATTTTAATTCAGTTCCTGGAAGCGCTCCTCATACACTTCTGGCTATGGGAAAGGTAGATCCATCGCATACAGATTTACAAGTGGATCCTCTTAATATACTGCGCCCTCTCAGCAAGCTGATACATCAGCTACCACTGGTTAGTGCATATTCATCATTCGCAAGATTGGGAGTTGGTCTTGGGATGGAGCAGCAGAGAAGGAGAATGGATCCCACCACAAATGAGCCATTATTTACAAATTGCACTAGAGATTTCATTGGTACCCTAGATTACATATTCTACACCGCTGACTCCTTAACGGTGGAGTCCTTGTTGGAACTCTTGGATGAGGAAAGCTTAAGGAAAGACACAGCCCTTCCTTCTCCAGAGTGGTCATCAGATCATATTGCACTTTTAGCCGAGTTTCGCTGCAAGCCTAGAGTTAGACGTTGACACATTCAGGAGAGAGCTCCAGAGACATCCATGAAAAAGGCTGAGAGAAGCTGTTGGATGAAGTTAAGTTATTGTAAGAATGGTAGATCATGCCCCACAGTTCTTTCCAGGTATCTCCTTGCGGGATCCTTGCTTTGATCTGCTTTGTATTATGCCACCGTTGTCTTTATAGAAAAGCTATTATGATCCCTGCTCAATTCCGATATCGTTTTTTGCCTAATCCCTGAAAGGCATGTGGTTAGTAGGCCTGCAATTGCTTGCTTCTTTTCTCTTTTATACCTTGGGTTCTCCCGTGCACCTGTGGATCCGTTTAATTTTCGGTAAGGAAACACAGGATGAGGAATAAGTTTTTGATGTTTTTTTCCTTTTCGGGTTCCGTCTTTCTATTGAAGTAGCTCAGTTAACTTATT
>V300016263_L3_WHPEAkcfEAAARAA-541_1_paired_trimmed_paired_merged_contig_15522
TCAATTGTGTAAAAAGATGCACATATTCTTATCCAGTAAGGATTGATCTTAACAGTTCGCATCCAGCATTCAGGTGGACTATAATAACTGCCTCTGTTTTGCATAACTCATCTCAAACTAGTGCTGAAATGGAAAACAAAATGCAGTCCAGTTGCAAACAAGATGAGCTACTTTAGGGAACCCGAAAGAAAAACAAAAAAAATTCAAAATCTTATTCCTTATCCTTTGTGTTTCCTTACCAAAAATTAAAATGGAAGAAAAAGGGGAGAGGGCGCCTGTGACCGGATCCTAAGGAGTACAGGAGAACCCCAAGGTATAAAAGAGAAAAGGAGCAAACAATTGCCGGCCTACTAACCACTTGCCTTTTGAGGGATTAGAGTTACAGGATTAAGACCAGATATACTGAACCAGTGAGCATCTAGAAAATTCTATAGGCAAAAACGAGATCGGCAATTGAGCAGGGATCATAATAGCTTTTCTATAAAGACAACGGTGGCATAATACAAGGCAGATCAAAGCAAGGATCCCCCGAGGAGNNNNNNNNNNNNNNNNNNNNNTCACTCAGCCTTTTTCATGGATGTCTCTGGAGCTCTCTCCTGAATGTGTCAACGTCTAATTCTAGGCTTGCAGCGAAACTCGGCTAAAAGTGCAATGTGATCTGATGACCACTCTGGAGAAGGAAGAGCTGTGTCTTTCCTTAAGCTTTCCTCATCCAAGAGCTCCAACAAGGACTCCACCGTTAAGGAGTCAGCAGTGTAGAATATGTAATCTAGGGTACCAATGAAATCTCTAGTGCAATTTGTAAATAACGGCTCATTTGTGGTGGGATCCATTCTCCTTCTCTGCTGCTCCATCCCAAGACCAACCCCCAATCTTGCGAATGATGAATATGCACTAACCAGTGGCAGCTGATGTATCAGCTTGCTGAGAGGGCGCAGTATATTAAGAGGATCTACTTGTAAATCTGGATGCGATGGATCTACCTTTCCCATAGCCAGAAGTGTATGAGGAGCGCTTCCAGGAACTGAATTAAAATCCCCACACACCAGCATCGGGATATCTGCACTGGCAGCTATTTTTTCTAGTCCTTTTAAGAGAGTATGAACCTGCCAGAGTTTGACATCCTTCAGGTCTTGGTGGACATTTACATGTGTATTTGCCACACAAAGAAGTTGCCGTTTCCCAGGATTATCAACTCCCTGATTGCTGAATTTTGCTTCCAGAACCACTATGAGCGCAACATTATCCTTAACTAATCGATTTAAAGCACTTTTCTTCTGATTACTTGGAATCATGGCATCAGTCAAAGACTGAGCAGCCTTATTAAACTCAACCTCATATTTTTTGACATGTGAAAATCTGTCTCTACGGAAAAATGTTGCGCAACCATCAATTGTTTGTGTGTTTCCATTGTAAACCTCATTTGTTTTTCTCTTGTATAGTGCTTG
>V300016263_L3_WHPEAkcfEAAARAA-541_1_paired_trimmed_paired_merged_contig_15523
GAGACGGGTGCACAATTCAAAAAGATTACATTGTAACTGACTTAGTTGTTTTTCAAACTAAACTATAAGCTATATTTATTGAGCAAAACTTAAAAAACCTAATTCGGATGGGCTAGGCCGAAATCTTAACTAACAAGCAAAACCACATAATTAAATAACTATAATACTAATATTTTACAACAAGGGTGTGTTCAAGGATTGGAGGACAAAGTTGTATCCTCTGAAACATTGGAAAAACGAAAATCCCAAATACGACAAGTGATGACATATAAAAACAAAGGGGCCAGCCTCACTTTTCCATTGTAATCTTCCACTAACTAGCTCTTGGTATGATGATAGTTTCTCATGGTCCACGGGATGAGGACTTAAAACATATTTTACAAAGGGAAGCAAGTCTGCCCAGGTAATTTTCAGGTTATATGGATGATGATGAAAGCTTCTTAACTTTTGCAAGGCAATTGTCTTTGGGTCTTGGATGGGGTAAATAACTCACTCCAATTGCCGGATTGAGACGTTCAAGCTCATAATTAAGGAGAAAATAGTGAAGAAAAATAGTAATTTCAAGCTTGGTCAAATCACTTCCAGGGCATAGCCTACTTCCTATTCCAAAGGGAATGAAACTCCCTGCCTTGGCATTACTTCCATTCCATCTTGAGGGATTAAACTTCTTTGGATCTGGATAATATTCTGGGTTCAAATGGACACCTCTATACCACATCATTACCTTCCAGCCCCTTGGTATTGTGTAACCAGAGACTTTGACATCAGTAGCAGCCTCTCGGTAGCTATACAATGAGACGTTAACAATGCGCAGCGTTTCATCGATTACCTTGGAAAGATATTCCATCTGTTTAGTTCCTTTAAAGTTCAATCCTTCTTCTGGTGATGCCGTTTTCAGAATCTCCAGTTGTTCTGCCTTGGCTTTTTGGTAGTATTCTGGATTTTCATGTAAGAAGAGAGTAGCCCACAAAGTGGCATGGGCTGTAGATTCATGACCAGCGTTTAAGTACATGAGGATTATGTCTATAATCTCTTCATCATCTAATTTGTTACCATTTTCGTCTTCGGTTTCTATTAACATATCCGTCAAATCTGTTCTTTCCCTTGATATCTGAGCTTCGTTTCTTGCCCGCCTTCCGTCTAAAATACCTTGAATAATCTTAACCATCCTTTTTCTAGCCTTGAGGGCTTTATGAAAAGCAAAGCCAGGAAGGTTAATGGCCATGGCCCTTAGACCATGGTTCATAATAGCATATTCCTTTTCCATGGTTTCCAACGGTGTACCAACCTCACAACTCAAGAAAATGAACATGATTATTCTGAATGTGATCTTCCTAATCTCAGTCAAGAACTCAACGGGCTTCTCTGCTTCCGCCAATTCATCCAACGAACTGACTATGACATCCTTTATATACTCATGGTAAATAGACAGTGCCTTGTGACCACTGATTGGGGCGGCTGTCAGCTTGCGAAGGCGCTTGTGTTCCTCTTCAGATAGGCCCAAAAATGATTTCCTTCCCATTAATTCCGACGTTGATTTTGGCCAACCGGTCTTGAATTGTAAACTATCCATCAGCACCTGCTTGCATGTTTCAGCTGTTGTTACAATTATGGTTGGCTTTCCAAACAAACAGGCTTTGTAAATTCCAGTGCTGCCAAACCTTTTGACATGATTGGAGATGAACGACTCCGGATGATCGGATTTTAGAGCTTTGATGAACGACAAGGTGTTGCCAATGAAAGGCCAGCCCAGGTCACCCGGAGGTAGAGTGTGCTTGTTTTCACCCAATTTTCTCACGAACAGCCATTCGTTTGCTTTCTTTAGGATCAAAAGTAGAGCACCAAATCCACCAACTGAAGCTGTGAAAACAAAACCCCAGAAACCCAAAAACTCCATTTTTCACCTTTTTCTTGGATTTTTCATTTTACTGTTTTCTCTTAAATAGAAAATTTTGGACTTGTGCTTTAGTTTTG
>V300016263_L3_WHPEAkcfEAAARAA-541_1_paired_trimmed_paired_merged_contig_15524
CATGCCACTTTGTGGGCTACTCTCTTCTTACATGAAAATCCAGAATACTACCAAAAAGCCAAGGTGGTTGCATTCTATTTCAGTCTCCTTTTGTTTTTCGGTAAACTTGTAGAGGAATTGTGAGAATATGTTTGTCTCCAGCTACTTTTGGTGGCCACATTCTTCCTACCACGGACCATAGTTCAATTGTAGATGAGTTTCTCTCGAAATATTAAGAACCCAATTGACTGGATGTTATTATGTTTCAGGCAGAACAACTGGAGATTCTGAAAACGGCATCACCAGAAGAAGGATTGAACTTTAAAGGAACTAAACAGATGGAATATCTTTCCAAGGTA
>V300016263_L3_WHPEAkcfEAAARAA-541_1_paired_trimmed_paired_merged_contig_15525
CCTTCTCTTCTAGCTCTTTACTTCCTGATAACCATGCATGAGCTGTAAGCATGTCAATGTGCCTTCTTGCAAGCACCCGATCAAGTGGAAAATCCTTAGATCTTTGCACTTTCAAGTCTATAACAAAATTGCTCATATCAGCCAAGGTACCATGAACTTTAACGGAGTCGGGGAAGCTTCCCTCATATCTGCCTGACATGATCAGTGGACTTCCAGATGAAAGGTCTGGTATATGAGATGGACACAGCTCAAGTGAATCAAGAGAGTCTAAGGCCTCCATGGTTATATTGGCAAGAATCACTGACGATGCACTTGTAAATAACCTTTGCATTCTATATTCAATTGACCCTGAATCATAAGCAGCATCATAGTAACCCTTCCCAATTTGAGCTAGCATTTGCAGGAAGTAATGATTACAATATAAACCTATGCCAAAAGTAGATATGCGAGGACAAATTGAACCTGCACTAGCATAACCTTTCATAAAATTGCAAATCTCCCTTTCATCTTCAACTGCCCCATCAGTAATGAGAAAGATGAAAGGAATTGAATCAACCGTTTTGGCCAACAACATCATAGCCTGTCTGAGGGGAAGCAAGATATTTGTACCACCATTAGCAATAAGATTCGCGTCAACCCAGTTCTTAGCTTTTAGAATTGCTTTGTTTGTTGCCAACTCCATTGATGATGAGAATAAGTGAACCTCTCCATTAAAAGCTATTATGTTGAAACTATCTTCTTGGTTGAGTTTAGATAGTGATGCCAACAGTGCATTCTTTGCATTTTCAAGAGGGTCTCCCAGCATACTTCCACTCATATCAACAATAAATATAACTTGCTTCTTAAAAACCTTTCTAGTCTGGTTATTTCCGGGGATCAGATAGAAGCAGAACATCTCTCTATCATCAAAATCACTAAGTATTGGAGATTGCAAGAACACGCCACCATACAAGTCATTTGTATGAACAGTGTATGAAAAACTAAAGGCCGCACTTGACCATGATTGCACCTCTGCTTCATACGAAAAACTCAATTTACCGCTTTGGTGCCTCTCATCCTTAAGAGGATGGCTGGTACTTTTACATGAAACGTCTATGTTAGTACCAGCATTCACATTCAGGAAGATCTTCTCCCGTTTTGAAACATTCCTCCCAGCGGGATTGACATATGCCGGAAAACTAAAAGGTACACTGAGGGAGAAGTGGCCATCATGATACAACAATTTCTGAGACCATCTGATCTTGAATGAAAGTAAGGAGCCTCCATCAACCTGTGGGACTTTTAAAGTGTAAGCCTCGCGTTTCAGAAAGTAACCATCTTTGCCCACTTTCTCCCCATTTGTTGAGTCCTCCGCCGCGATCAGTTGAGTCCGATATGATCTTCCGGCGGCTTCAGCCTCAACACCTAAACCTGGTCGCCCATCGGAACCGCCACGCGACAGTCGCACCTCTTCGCGGAGGAAACACAATGCACGCGCCACGTGCCGCTAAGGGTAACAAACGCAGTGTCCAGATAAACCTCGATCTCCATAGCTATCCCGTGCATATGCAGAGGTATTAACGCCGGCGGTTGACACAGGCCGTGGACGTACGGCTGGTAGCTCGGAATGTCCGGATTTTCCACGATTTCCGGGTTGGTAACCACCGCGTACACCATCGGAGCCTCCGGCAAAAACGACTTCGACGACCTCGTCATCGCCAACGGATCGGGGACGGACTCCTTGCCGTAGAACACCCGCTTGGAGAGGCCGAGGCCGTACTCGACGCAGCTGGAAAACTCGGCGGCCATTTCGCCAGAGGAGATTGGGTTGCGGCGGCGATGGTGGTGTCCGTAGAGTTAGGGTGTGAGGTTTCTGAAGGTCATCTGAATAACGGAAGCTCGAAGCTTTTGGATTATGGCTTTTGAAGGGCAGTTAGAAAGAGAGTGAAGGCGAAGAGGAAACGAACAGCCACAGTGGAGGGAAATTAACCTTTTTAA
>V300016263_L3_WHPEAkcfEAAARAA-541_1_paired_trimmed_paired_merged_contig_15526
ATGGTTACTTTCTGAAACGCCAGGCATACACTTTGAAAGTCCCACAGGTTGATGGAGGCTCATTACTTTCATTCAAGATCAGATGGTCTCAGAAATTGTTGTATCATGATGGCCAGTTCTCCCTCAGTGTACCTTTTCGTTTTCCGGCATATGTCAATCCCGTTGGGAGGAAAATTTCAAAGCGGGAAAAGATTTTGTTGAATGTGAATGTCGGTACTAACATAGACGTTTCATGTAAAAGTACCAGCCACCCTCTTAAGGAAGTGAGGCGCCAAAGCGGTAGATTGAGTTTTTCATATGAAGCAGAGGTACAATCATGGTCAAATGCGGCCTTTAGTTTTTCATACACTGTTCATACAAATGACTTGTATGGTGGTGTGTTCTTGCAATCTCCAACGCTTCGTGATTTTGATGATAGGGAGATGTTCTACTTCTATCTGATGCCCGGGAATACCCAGATTAGAAGGGTTTTTAAAAGGCAAGTTATATTCATTGTTGATATGAGTGGAAGCATGCTGGGAGACCCTCTTGAAAATGCAAAGAATGCACTGTTGGCATCACTTTCTAATCTCAACCGAGAAGATACTTTCAACATAATAGCTTTCAATGGAGGGGTTCACTTATTCTCATCATCAATGGAGTTGGCAACAAATGAGGCAATGCTAAAAGCTAAGAACTGGGTTGACGCCAATCTTATTGCGAATGGTGGTACAAATATCTTGCTTCCCTTCAGAGAGGCTATGATATTGTTGGCCAAGACGGTTGATTCACTTCCCTTCATATTTCTCATAACTGACGGCGCAGTTGAAAATGAGAGGGAGATTTGCACTTTTATGGAAGGTTATGCAAGTGCAGGTTCAGTTTGTCCTCGCATATCTACTCTTGGCATAGGTTTATATTGTAACCATTACTTCCTGCAAATGCTAGCCCAAATTGGGAAGGGCTACTATGATGCTGCTTATGATTCAGAGTCAATTGACTATAAAATGCAAAGGTTATTCACAAGTGCATCGTCAGTGATTCTTGCCAATATAACCGTGGATGCTTTAGACTCTCTTGATTCACTTGAGCGGTATCCATCTCATATCCCAGACCTTTCATCTGGAAGTCCATTGATCATGTCAGGCAGATACGAGGGAAGCTTTCCCGATTCCATTAAAGTTCATGGTACCTTGGCTGATATGAGCAATTTTGTTATAGACTTGAAAGTGCAAAGATCTAAGGATATTCCACTTGATCAGGTGCTTGCAAGAAGGCACATTGACATGCTTACAGCTCATGCATGGTTATTGGGAAGTAAAGAGCTTGAAGAGAAGGTTTCTAAATTGAGCAAACAAACCGGGGTTCCATCTGAGTACACTTGCATGATACTATTGCTGACTAATGAGGGGAAGAAAGCACCGGAATCAGTTATGATCCAAGAGGTCTACAACAAAATTACTCAGTGGAAGAAGCCAGAGTCGAATAGCCAGAAGGTGATAATCCTCGGAAACCTGGGTTTTGGCTTTGGTAACTTGACTGCAACGGTCCAGAACAAAGCACCGGGAAGTGAAGAAGAAAAGCCGGCTGATGCCACAGAAATGTTGGTGAACGCGGCTTCCAACTGCTGCAGCCGAGTACTTGACCGCGTCTGTTGCATGTGTTTCATTAGGACTTGTTCGCACATGAACAACCAGTGCGCAATTGTTCTCACACAAGTCTGCACTGCCCTTGCCTGCTTTGAGTGCCTGAATTGTTGCTATGAACTATTCGCAGGATGATGTAACGATATAGTATATCAAGGAATTGAAGAGCAAAGCAGAAGAATC
>V300016263_L3_WHPEAkcfEAAARAA-541_1_paired_trimmed_paired_merged_contig_15527
AATTTGGTATACCAGAAGAGAGTTCGTTAGGGGATGGACTGGGTGAAGGTTATGGAATGCTTGGTCAGGCTGGGAGTGGCAAGCTGCGTGTGTCAATGGGTCAGAGCAAACTTGCTGCAAAAGTTGCTAAGAAGTTCAAGGAAAAGAATTATGGAAGCAGTGGTGCTACGTCTGGACTGACTTCAAGTTTGGCGTTTACACCTG
>V300016263_L3_WHPEAkcfEAAARAA-541_1_paired_trimmed_paired_merged_contig_15528
AATTTGGTATACCAGAAGAGAGTTCATTAGGGGATGGACTGGGTGAAGGTTATGGAATGCTTGGTCAGGCTGGGAGTGGCAAGCTGCGTGTATCAATGGGTCAGAGCAAACTTGCTGCAAAAGTTGCTAAGAAGTTCAAGGAAAAGAATTATGGAAGCAGTGGTGCTACGTCTGGACTAACTTCAAGTTTGGCGTTTACACCTG
>V300016263_L3_WHPEAkcfEAAARAA-541_1_paired_trimmed_paired_merged_contig_15529
TCTCAGTCTCTTCGCTCTGCGACCAGCATGCCGTCGGAGAGTGTTCCGCCGCTCGTCGCCGCCCAGCTCAACTACCTCCTCAATCACTTCCCTCTCGTCGTCAAGATTGAGAACAAGTGGTCTGGCAGTAAGTACTACCCCGGATTTCTCGACCGGTTCACCCTAGTCATTTCCTACTGTCTAGACGTTATCAAATGGGATCTTATATTTGATTCGGAGTCTCC
>V300016263_L3_WHPEAkcfEAAARAA-541_1_paired_trimmed_paired_merged_contig_15530
TCTCAGTCTCTTCGCTCTGCGACCACCATGTCGTCGGAGAGTGTTCCGCCTCTCGTCGCCGCCCAGCTCAACTACCTCCTCACTCACTTCCCTCTCGTCGTCAAGATTGAGAACAAGTGGTCTGGCAGTAAGTACTACCCTGGATTTCTCGACCGGTTCACCCTAGTCATTTCCTACTGTCTAGACGTTATCAAATGGAATCTTATATTTGATTCGGAGTCTCCATTCTCTGCACCGGATGTTATATTCGGACCTGATGATGAGAAATTTCAGCAGTTTCTTGTCTCGCCCGATGAGGGAGAAGTGGACTCAAAGTTTCACATGAAGTGTTTGAGTGATTGGAATAGTAGAGACCCTACACAGCTGATGCTTCTCATTCAAGAACTAAGGGATCAGTACATGTCCTACCAGAAGAAGCGTGTTGCAGAAGTTGATGATGACAGGTTGAAGTTTGAAATTAGCACAATTGTTGCTCGTGAGGGCATTGAGATGCAGATGAGTTCCGGAGTTGACAAGCCAGAGGAGGTCAAATTTGCAGTTCCTCTATTAGACTTGAACATAAATAAGATGGTGCCTGCATACCCCTGGAGACATCAACAAAAGATATACTTGCAGGTTATATATCCTGTTGAGAAAAAATATGTTTCCACTCCTTCAGCTCCTCGATTGAAACTAGTGTCGACCTCAGAGTTGAAGACTCTATTTTCCATTGATGAAGTCAAACTCCGTCCGTGGTTGAATGGGATGTGCATGGCTGAATACCTTCCGCATCTTGAAGAATCTCTTGAGAAGCAGGTTTTGGAGGCAGTCTCCTTGGTTGATGTTAGGAGGCGCTTTATTGAGGCATTAGCTCTGCAGTTTGGAAGACCAGTGGAAGCTGATTCGGTCTTATGCAGAAAGGCAACATTCCTTACCGCTTCTGGAGTTTTCACTTTTCTGGTTCATGTTTCAATTTCAACTCAGTTTCCAAAGCAAAAGCCAGGTTTGATGCTTCAGAGTTCACAGCATTTCAACCTCCAAGGTGTGCCAATCAAGTCACTTCCTCTAACTGAATTTCCTTGGAGCCCTAGATGGGAAGTACCTCATATGGCTGAGCGAATTTGCGACTATTTGACGGACGAGGCTGTGAACTTCAAGAAGCACTGCAATGAGCCTCCACCGCAGCACTAGGGTGTAGATTGCCGCGGTTAATGTTCGGTATCCCTGTCACCTTTACCAATCGAATTGTGTAAATTTTTGTAATGTCTTTGAACTCTTTTGATTTATGGGTATGAGCGTGGATGGAAAAAGTCACTTGTGTTAGTAACTGAGGAATGGAGCGATGATTATTCTAATCGAGTAATCTTTGCCATCACAGATCAAGATCTAGTCCGACTCCAAATGCATCAAATTGCTAAAATATTTTTATCAGGTTCTGAATTGGGTATCAATTGAAATTGGATTTGGATCCCAACACATGGATTTTCAGA
>V300016263_L3_WHPEAkcfEAAARAA-541_1_paired_trimmed_paired_merged_contig_15531
GCACACCATGGTGGTTGAAATGCTGGGAACTTTGAAGCATCAAAGAAGGCCTTTGCTTTGGAAACTGAGTTGAAATCGAAACATGAACCAGGAACGTGAAAACTCCAGAAGCGGCAAGGAATGTTGCCTTTCTGCATAAGACCGAATCAGCTTCCACTGGTCTTCCAAACTGAAGGGCTAATGCCTCAATGAAGCGCCTTCTAACATCAACCAAGGAGACTGCCTCCAAAACCTGTTTCTCAAGGGATTCTTCAAGATGGGGAAGATATTCAGCCATGCACATTCCATTCAACCATGGAGGAAGTTTGACTTCATCAATGGAAAATAGAGTCTTCAACTCTGAGGTAGACACTAGTTTCAAGCGAGGAGCTGATGGAGTGGAGACAAATTTTTTCTCAACAGGATATACAATCTGCAAGTATATCTTCTGTTGATGTCTCCAGGGGTACACAGGCACCATCTTATTTATGTTCACGTCCAATAGAGGAACTGCAAATTTGACCTCCTCTGGCTTGTCAACTCCGGAACTCATCTGCATCTCAATGCCCTCGCGAGCAACAATCGTGCTAATTTCAAACTTCAACCTGTCGTCATCAACTTCAGCAACACGCTTCTTCTGGTAGGACATGTATTGATCCCTCAGTTCATGAATGAGAAGCATAAGCTGTGTCGGGTCTCTGCTGTTCCAATCACTCAAACACTTCATGTGAAACTTTGAGTCCCCTTCTCCTTCATCGCGCGATACAAGAAACTGCTGAAATTTCTCATCATCAGGTCCGAATATAACATCGGGTGCAGAGAACGGAGACTCCGAATCAAATACAACATCCCATTTGATAACGTCTAGACAGTAGGAAATGACTAAGGTGAACCGGTCGAGAAATCCCGGGTAGTACTTGCTGCCAGACCACTTGTTCTCAATCTTGACGACGAGAGGGAAGTGAGTGAGGAGATAGTTGAGCTGGGCGGCGACGAGCGGCGGAACACTCTCCGACGACATGGTTGTCGCAGAGCGAAGAGACTGAGAATTAAGATTTTGTGGAAGTGAAATTCACCACCTGAACTGAATCATAGAGAAGGGGAGAGCTAAACGGCGCCGTACAGTGCAGCGTTACCAACACCATCCAGGTAAGATGCAACATTAGGCATCTACCTAAT
>V300016263_L3_WHPEAkcfEAAARAA-541_1_paired_trimmed_paired_merged_contig_15532
TCAAAACCCTAACCAATTTCCCGTAGATATCTGTTGCAAATTCTGCATATTCTCTCGAGAAAGTCTGTACACTTTACGTTTGGTGGATGACTATTGAAAGTTTAATTCTAGAGCTTTATGAAATCTTGTTAAAAATATCGTCCATCAATTTTAGCTTCAGACATTTTTTTTTCCAATGATATTGATTCAAATTGTAAATATTTCTTACATTTGAGGTCAAGCAATGGGCGATCCCGATTACCCGGCGAAGGAGGCAGTGGTTCCTATAAATTAACAACCGACGTTGCTCTTTTGTTCTCAAAAAGGTGAAGGACACGATTCGTGACAATAATGGAAAACATGATATATTTCTTGAGCTCCTAGAAGATTTCACTTTCAAGGCTCAAGGAACTCAGGACTCTCACAGAAGATATGGTTGCAGCCTTGCAGGAGTCAAGGAAGTATTCGAAGGGCATAAGTAACAACTTAATTTTGGGATATAAACACTTCGTGCCGGAGGGTTATCGAATAACCCGGATGACGAAGACGTGACTCCGTTGGAACAAACAATTGATGAAGATGAGGAAGTTGCTTGAAATACGAAGCACATATAAAGGACCTCTCTCTCCAACACAAAACGCACCAAGAAAAATAAAATAAAATGGCGGGTGGTGGAAAGGTCTCCTTCAAAGTCACTCTAACCTCCGATCCGAAGCTCCCCTTCAAAGTGTTTAGCGTGCCGGAAGCAGCCCCTTTCACCGCCGTGCTGAAATTCGCGGCCGAGGAATTCAAAGTGCCTCCCCAAACCAGCG
>V300016263_L3_WHPEAkcfEAAARAA-541_1_paired_trimmed_paired_merged_contig_15533
AGGGGTAAAAGACGCTATATATGTTCTTACTTCTAAAGCATGCAGGAGAGATTCATCTCCAACAGAAACCACAGATGAATTTACAACAAAAACAACAGAACTGTAATATTATCCTTTCAAATTTTCAATATTATTTAAGAGCATCTATTACACTCACCTGCTATCTCGTTCAATCGTCAACTAAAGTTTGAAAATCCTCCCAACTTAATAAGGTACAAGATCATAAAAAGGGAATAGAACCGCAACGAGAAGTAGACCAATCTCTTCAGTTTGATTGTAATGCAGCGTCCATTGTTCCAAAAGCCCCAACCCTATCTCGAGGAATCAGGCGTAGTTCAGAACCATGCTTGAGGAATACATTCCCTGCGCTTTGCTGAGGATTGATTCCGACCCCATCGTTGGTGATGATAGCGCTGGTTTGGGGAGGCACTTTGA
>V300016263_L3_WHPEAkcfEAAARAA-541_1_paired_trimmed_paired_merged_contig_15534
ATGAAGAGGCAGAATAGTGGGGGCATAAGCGGGAAACAGAAGCAGGGGATACAGAAGCAGCTGTTGGACTTGCTTAAGAGGGACTTGGATGGCAGCGGTGACGGCCGCGGCGGAGGTGGTGGTGGCAGTGAGAATTTAGTGCCAGGGACGCAGACGAGGAATGGTTGGCAGGAGGAGAATGGGAATGGAAATGGGGATGTAGAAGAACTTGCTTCGATTGATGTGAGGAATGAGAAGGGTGGTGTTGGTGGGGTTGCAGCTCGTGCTGCCTCTTTGGAGACGGTGTTGCAGCAACAAACACCCTTTTCGACTCTGCTCAAGATGCCAGAAGAGAATCGTGACGGTGACATGTTGTGGGATAGCAACCCCCATGGTCAGAACACTCAGATATGGGATTTTAATTTAGGACGGTTGAGGGATCATGAAGAGTCAGGTCCATTGGAAGTCACATATGGTTCAAACGTTTCGGGATTTATGATTAAAGATTTCAGTGAACTTATGAAAGAACCATCTTTGACTGATACTAAAATGTTAAGAGATATCTACCAGATGAACTGCCCTGTTAGACAAGATGATACAAAATTCAATATCACCTCTAATAACCCAGCAGGCAGTCTGGGTCCAGCAACATCCGAAAGCAACAACATCCCTATTGGACAGCCTTCATCAGGGTCGGTGTTTGGCAATGACAAAGGTTCTGGTGCCTCTAATGACATCAATTTTATGGAACAATCTTTTCTTATGAGGGGTGATGGTATCAGTATGAGAACGTTAGGAACAAAAGCGGACATGGAGTTGCTTGCACAAAATAGAGGCAACGCCATGCTTCGTTACAAAGAGAAGAAGAAAACTCGAAGATACGATAAGCACATAAGGTACGAGTCGAGGAAGGCAAGAGCTGATACTAGGAAGCGAGTCAAGGGTCGATTTGTGAAGGCTACTACCGAGGCTCCCGATGGTTAGATCCGCGTCGAGTTAGGCTTCTCCTAGCTCTATGTTTGTAAATATTTGTCACTTTCGTCGCAAGGCAAATTTATAATTATGCACTCCCCATGGAATCAGATATTATTGTTTGGTCTATCTGTCTGCGACGTGCATGCGTGCATATAAACAGCTCCGCTGTTCTCCCAAAACAAAAACAATAAGTGGAAAATAATCAAAGCTATCCAATAAAACAATACTTTCTGCAAGGTCAACACTTCGATT
>V300016263_L3_WHPEAkcfEAAARAA-541_1_paired_trimmed_paired_merged_contig_15535
TGATTCAGTGTCAACCATGGTTTTCATCCGCTCGGCTTTAAGCCTTGCCTTCTCTTCTTTCCTCTTCTTCTTCAATTCCTTCTCCTCTGCTCTTAACTGTTCCAATTGTTTTAGCAATAATTCCTCAGCACCTTCCGAGATCAGCTTCCCCTGAAGTTGAGCGACCAAACCCTCTTGAGAACCCAACAGTCCAAAACCCATCTGAGAATACGCCGCCAAGTCCTTCGACAACCCTTTGAGCAACTTCACCTTCTTCTTGATCTCCTTCTCCTTCTCCTTCATACCACCGCACATGGGACCCGCCTGATAATACTGTAAATGTCCGTCGTCGCTAAACCCGGAATTCAAATGCCGGCGAGGCCTTCTGGTTCTCAGTGAAACTCCAAAATCTCGACGACCCAGAACGCGAAGCTCGCAGTTAAACGACGCTGTACAAGAACGGGAGGTGGTGTCGATTTTAGCGGCGGAAAAGCACTGAACTTGGCGGGAAACGACGCCGGAGACCTCCATGGCTCTTTAAACAAGATGCTGAAAATTTGGAAACCGTTGACCCACAAAACGAACCGTATAACAGAATTAACAGTTGCAGCGTTGCAGGTGAAATCGATTAAGAGATCGTCGTTTTAAATCGTAAAGATCAGAGCTTGCGTCTGCGTAGCTTCCTCGAGAGGGAGGGACGGAAGGACGGAGGAAGAGAGAGA
>V300016263_L3_WHPEAkcfEAAARAA-541_1_paired_trimmed_paired_merged_contig_15536
TGTATCAATACTTTATCAAGGTTGTGCCTACTGTGTATACAGACGTGAGTGGGCACACTATACAGTCAAATCAGTTCTCTGTGACTGAACATTATAGGGGTACAGAAATGGGCAACCTTCAGTTCCTTCCTGGAGTGTTTTTCTTCTATGATCTTTCTCCTATAAAGGTAACTTTCACGGAGGAGCATATTTCATTCCTGCACTTCCTGACAAATGTTTGTGCCATAGTCGGAGGTGTTTTTACAGTTTCGGGGATACTAGATTCCTTTATATACCATGGCCAGAAGGCAATCAAGAAGAAGATGGAAATTGGCAAGTTTAGTTGAGTGGTTCTATTAGCATATGGTGCTGCTCCATTTGTTTGGTCCGCCTGTCAACGACTTTGTGCGACAGAATCGATCTGGGAAAGAGGAAGCTTGTAGTGCACTCTCATCACTGCTTGGGCAGAGGCATCATCGTTTAATCGGAGACTTAAAAGAACTAGGTTGACATTCCTTAATTTAGACATGCCAAAATGCCCACAATGTTAAAACAGTTTTGTAATCGCTATATCGTCATGTGAATCTCTGTTTGAAAGCCGAAAGAAGGGCTTCTTCATTTCCTCCGGGATATTCGTTCCTGGATCTCCATTGAGAATCGAATATCCCGGAGGAAATGAAGAAGCCCTTC
>V300016263_L3_WHPEAkcfEAAARAA-541_1_paired_trimmed_paired_merged_contig_15537
CTCCGCCACCTCCGCCAGAATCATCGTCCTCCGAGCCTCTTGACGAGAACCTCTTCTCCGACCTCACTCTCCAATTCCAGAACCTACCAGAACCAGAAGATCCACTAACACAGACACACGACGACCTTGTTCAGAATCAAACCCCCGAATCGAAACCAACACCGCCTGCGACAGCATCCAGACAGAACTCCTCCACTTCCAGACGGAAAAAGCGAGCCGCTGGCCTCCGCATCGGATACGCCCGCGATTCCTATTCCAGTTCCAGGACCGATGATCCCGATCTCGACGACGATTCCCTCCCCTACACCTCCACCTCCATCGCCACCACCCCCGTGGTCCCTACTTCCACTCCATCTTCTGATTCCACTCCCCCTCCTCCCCCGCATCCGCCTGTATCCTTATCAGTATCGGAACCAGAACCAGTACCAGTAGAAGTGGTCGTAAATGACAAAGAAGCCCCTCCTGAGCTCCGGTTGGACCAGAGCAAGGCTCTGATCGCCGACAAGCTCAGTCACGCTCGCCAATTGGCCGCCTCCATCTCCGCCGCCAGGAAGGAATCCATTGCCAAGAGAAGGGCAGCATCCGACCATCTCAATTTGGCTTCTGTCAATGAAGCCAATCTCGAGAAGCAGCTGGAAGAGGCTTGCGAGGCTGAGGATTTCGACACTGCACAAAGGCTCAGTGACAGCCTTGCAGCTGCTCAGAGCCAGAAGCAAGCTCTGTTAGCCGCCCTCAGAGATGCCGAGGCTGAATGTGATGCTGTGGACACCAAAATGCATCAAGTTCTCCAATCCCAAATCACCGCCGAGGAAGAATGTGCTTCTCTGCTTCAACGCTTTGCCACCGATGCCTCGAATGATGCAGATTTGGTCTTACAAACAGCAGAAGCCCACTCTTCAAAAGAAACAGAAGAATGGCTTTCATCAACTGAAGCCTTGCATGCCAAGAAAATGGAACTGGAGATTGAATCCCATATCATCGATGATGCTGGGCTTGTCTTGGACTCTTCCATTGACACTTTGGTGGAGGATGACAAGAGGGAGAAAGAATGTCTTTGTAAGAAAAAGGACGTTCTCATGGACGAACTGGAGAAGCTACTTGCTTTGGTGAAACAGAAGGAACAAGAGATTGCACAAAATGATCGTGACATCAAACAAGTTGAGGAAAGGATTGATCTTGCTCTTTCTGGCTTCCAGGACATGCAATCCACCATTCAGGCCAAGTCCACCAACTTGCAAGCGGCCCTCTCTAAGATAAACATAGAAAATGAGGCTCTGTCAACAAAAAAGACGGAAATCGATGCCTTCATCATTCAGGAACAAGAGAGGGAAGCAAAGTTGAGGGAACTGGCCAGGGCTTCTGCAGAGGAAGCAGAGGCATACCAACAAGTTGCTGCTCTTAGAAAAACTCTCATGTCCTCTATTT
>V300016263_L3_WHPEAkcfEAAARAA-541_1_paired_trimmed_paired_merged_contig_15538
CCTCTGGGGCGCTTCATATGTCATCACGCGATCTCATTCCCGCCCATACGACACCGTCCCGGGTTTCGGTTCTTATCTTTTCCATCCACGTGGCGCCATCCCAGTTATTATCTCGCACGTGCGCACATTCCTCCCCGTGCGTTGCTGTCCACGCTTCCATTATCGGCTTCCATAAACAACAATCGCCTACGTCATCTGATCATTTTCAATCACTTTCCGAGCTCCAGCCACGTGGCGTCACAATCGCGCTTCAAGCTCCCATCCGACGGCTCTTGCTTCGCCCCCTCGGAGCCTTCCCGAAGCTGTTCCTCTTCGTCTTCGTCTCTCCTCACGCGCTTCACCCCGATCGAAACCCCGAACAACCTTGGCCTCATCTCCTCCTCTTCTTCCTCCTCCTCCTCTTCCGCCCCGGAAGCCTCCGCGTTCGCTCCGTCGCAACCGGCGTCTTCTGCAGCAGGCTCAGCCTCTTTCACCGGCGACAGCTCTAAAGTCCTACCGTCATCCACTACTCCTCCTCCTCCTCCGCCACCGCTCTCTAACTGACCAGACGCGTAGTTCGTCATCAACGCCAATATGTTATTACATAACCCGCGGAGCTGAGTCAACTCGTGACTCAGATGCATGTTCTCTTTCCTCAGCCGCTCGTTTTCTTCTAGAACGTCCGACGTGGAGGTGGAGCTCCTGATTCGGCTCGCCAACATTGCCGGACCCGCCACCGGAGACGAATTGGACGAGATCACTTGCTCGTCGCCGGAGTTAGACGGAGACACCCGGGGAGCCAACACGGATATCGCCGCCATCGCTGGCGGAACAACCGTAGCTGCCGCCGACACCGATGGAGAGATTTTCCGGCGCTGAATCTCCCGGAGAAGTCCTTTCTCGCCTTTCTTGAAGAAATCGTTTGCGAACTCCCATCGATCCGGCACGACTTTCCGGAATCCGTAAGTGTTGAGCTGGCGAACGAAACTGGAGAAATTGTTGTGTTTGAAGTACTTGGGAAGCAAATCTCTGGCGAATTCGGCAGGTCGCCAGACGATGAACGCCGATCCATCCTCGCTCCACGATATTAAATCATCGACGGATGGATCGTCAACCAGCTGATACGTTTTGGTCAAAAACGGCGTCGGAAGCGATCTCTGCGAATCTCCTCCGCCGCCACCGCTTCCAGCAGGCGCCGAGTCGCCGTTCTGCTCGGCCGGCAACGAGGACATGGTTTTTTTCGCCTTTGGCTTCTCAGATCTGGGCTCTAATAGCAACTTCAAAGCGTGGATTTAAAGGTTTGGGGATGAACAGAGAGTAGGGATTTTCCCACCAACCGAACAGAAAA
>V300016263_L3_WHPEAkcfEAAARAA-541_1_paired_trimmed_paired_merged_contig_15539
TTGAAGAAACGAAAAGTTGGATAAATTTAGAGCAGATAAAACCTAAGACCTGATCAAACCCACAAAATGCAGACATCATAATTTTCTGGCACAGCATGGAGCCATGTTTTTCATATTACCCGAAGTAAATTTCTAGGAAAGTAAACGGGAATGTGAAAACATCGAATACAAAACTCTCGCTTACAAAAGAAAATTTGGCCCAACTGTTGCAGAGAGCCTGAATTCTGTAATCATTTGTTGGAGGATCAATTGTCTTGATGTTATAACA
>V300016263_L3_WHPEAkcfEAAARAA-541_1_paired_trimmed_paired_merged_contig_15540
CCAGGCAGCGCGGCAAAAAGTTTGCTCCTCCCATACTTCCAATTGCCAGTAAAAGTGCATCATCTGACCATATCAGAAGGTATGTACGACGGAAGTAGAAGAAGCGTTTTTGAAGTTAAATGTCACTGGTGCAGTAAATCAGTAGCCAGGAATGTACCGAAGTTTAGTTGTAAAGAGTCTGTTATAACATCAAGACAATTGATC
>V300016263_L3_WHPEAkcfEAAARAA-541_1_paired_trimmed_paired_merged_contig_15541
CTTTTCCTCAGGATTCTTCATAGCTTCTTTCACCTTTTTGCTCCCACACCCCCTCCTTTAACTCCTAGTTTCTTCACAGCCAATCTCCACACACCACCCCTTAAATTTTCTTTCTTTCTTTCACCTTTGCATTCAAAATCCAATCTTTCAATTGGGTTCTTGCTCTTTTCTGCAACTGACCCACAAACACAATGGATGACTATTACAAGAGGAGTGGGCAGATTCCGGCGTTTGGGGACTGGGATTATGCAAACGAACTGCCAATCACTCAGTATTTCGAGTGTGCAAGACAAGCTGGTTTGATCAGATTCAGCTCTTCCTCCGGCGAGAGTACTGATCATATGCGCCCTGACTTGTATGCTGTTCCTGTCGATCACTTCAAGAAGCCTTCTCGCAACGTTGCTCCTCCTCGAAAGGCAACAGCAGGAGGAGGAGGAGGAGGAGGTGGTGGGCGAGGGAGGGAAAAGCGAGGGCAGCGTGCGCATGTTATGGAGCAAAAGAGGCAGCAATCGAAGGGGACAAAAGTCTGTGACGTGACGGAACCGCCAACTAAACCCTATCACTATCAACTCCATGTTCAACAACCCAATCGCACACACCTCCACCACCAAAAGAACGACACCGTTTCAAGACCCAAGCCTGTCGACGAAGATCTCTACAAGATACCCCCTGAGCTCCTCCACACCACCAAGCGG
>V300016263_L3_WHPEAkcfEAAARAA-541_1_paired_trimmed_paired_merged_contig_15542
AGACATCATCAAAATGGAAGATGGGAAGCTCGAATTGGCAGAGTATATGGAAACAAATACCTTTACCTTGGAACCTACGCTACACAAGAAGAAGCAGCCATAGCATATGACATGGCAGCAATAGAATACCGTGGACTTAATGCCGTTACAAACTTTGATCTTAGCCGTTACATCAAGTCTCTGTGCCCAGATAATACAAACGGGCCTAACGACGCTCAACAAAACCCTAACGGTGACCTCCATCAAATGCAAAACCCTAATGGTGTCCTCAATCAAATGCACAACCCTGACTGTAAACCAGAACTGGAGATCATGCCTGACCACACGAGTTCGAGTAGCGCTAGTCAGTCAGCCGTAGTTTTGCCACGGTCAGAAAATGGTTCATCGGCGTCATCCGCACCAGGGCTCTTGCTACAATCTCCTAAGTTTAAAGAAATGCTCGAGAGATCCTCTGTTACTGAATGCTCTCCAACTCTTTCAGAGCCGGAAATACGTAGACGCATTTTTCCTGATGACATTCAAACGTATTTTGATTGCCAAGACTTGAACAGCTTTGCGGAAGTAGACGACATTATTTTTGGTGACTTACGATCGTTTACTTCACCTGTTTTTCACTGTGAACTCGATGCATGAAGATGATCCGCAAAGAAAGTGGAAGACGTATACTATTATAGAATGAGGTGAGTTTTATTTGGATGTTCCTGTGAATATGGAGGGACATCGTGTTCACTGACACAGAAGAAGACGGTAACTTTGAAAGTTTGCTAATTGTTGTTGTTTATTGGTTGATTTTCATGTAGATGGGAGTAGAAATTCATTTACCACATATTTTCCTAATAAGATAAGTTCAAAAGT
>V300016263_L3_WHPEAkcfEAAARAA-541_1_paired_trimmed_paired_merged_contig_15543
TACCCTTCTCTCCTCTCCTCTCTCTCTCAGTTGATTGAAGCCGTAAAACAATGGCTTCTAGCATCACTCTTCCAAGCTTTCAAGGCCCTCTTCTCAAATCCAATTTTCTTGGAAGAAATGATCTCTCGAATCGAGCTCATAAATCGTCTTTCGCAGTTCACAAGCAGCCATCGACACACTCCCTGAGACCCTCTGCCAAATTTAACCTATCCGAAATCTTGGGAGGCAGGGGGCTCTGCAATGGTGAAGCAGGTCTACTGCAAGAGCTTACGAGAAATGTCGAAGAACAGAAAAATGTCGAAGAAGAACAAGTATCAGCAGCAGCTGCCGCCAAAACAGAGGAAGAAAAACCAGATGGTTCTGCAACAGCTGCGATCGAAAGTGTTGAAGAAGATGGTTTTGATAAGGAGCTGATGGGACTTACCGGTGGATTTCCTGGTGGGGAAAAGGGGTTGCGAAAGTTCATTGAGAAAAACCCACCCCCCAAGAAGTCGTCGATTGCAATTTCCGGATCAACAGCAGNNCCATTGTTACTACCTGGTATGATTGCCATCGTCAACAACCCAAATAGTCCTTACTACATGTACTGTGGCATTGTTCAGCGAATCACCGATGGGAAAGCTGGGGTTCTTTTTGAGGGCGGGAATTGGGACAGGCTGATTACTTTCCGACTGGGAGAGCTCATGCGCAGAGACAAGGGCCCTCCGGGGAAAAATCCCAAATCCTGCGTCCTCGAACCTTTTCTCCAAAAGGATTCCTGAATGGGGACATTCTCTTAGTTTCTCTAAC
>V300016263_L3_WHPEAkcfEAAARAA-541_1_paired_trimmed_paired_merged_contig_15544
GAGGTCTCTCTTGCCAAACAAAATGGCCGTGACTAGTGAGCGTAAGTCACCCTACGTAATGCAGGTGCAATGAAGATCCATTTGTTATTGGAATCATATATGCATCGATTCAAACACAGTGTGTTGGTGTAAACTGAGCATAGCTGCAAATTTGCTGCAAAGGGTCATCATGGACATGGGGAGCATAATCACAGATATCAGCA
>V300016263_L3_WHPEAkcfEAAARAA-541_1_paired_trimmed_paired_merged_contig_15545
GTGGTGGAATAAATAACATCAATATCTAACATACATAACATGCATAACTCAATAATAAGGAACCATGTTCAGCAAATGATCATATTAGTAAACGTTTTGCATAAAGTCCCATATCGCAATATCGGCAAATTGTGTAGCTATCAAAGCCTGCTCATCACATACACTGATGACGGCGGTAGATGTAGATGTTTTCGCATCCAAAAACACATATTAAACGA
>V300016263_L3_WHPEAkcfEAAARAA-541_1_paired_trimmed_paired_merged_contig_15546
GGCCAAGACAGATGAAGATCAAGAAGCGATATTGGAGTAACTTTGATTTGTTAAAATTTCAAGCTTTTAAGATGGATTGGAGAACTTTTATGTTCTTTAAATTTGTAGAAGTTTTTTTAAGGAAAAGTTTATTGGAGTCCATTAGATGTGTTGAGTTATCTCATGGCAATTTTATTTTATGATGGCTTCAGTTGTATTGAGAAATACTCTACATGTGTTTGAATTCATGGAGATTTTTAAGATATCGAATCATCAATGATAGGTAAACTGTTGAAGACGGATTTGAAATTGTATTTTAATGAGATTGTATCTTGTTATTGTTAAAGTGACAAGAAAATGCACCCAAGTGAAATCTTATCTCTGCTCTGCTCATTGCTTCTTCCGTGTCACCTCTCCTCTACTCTTTTAACTTAGAAGTCCCAAATTCAAGGGTGATAAATACTACATGCTCTGGGCTCTGAATGTTTTACATGTTTAAATGGAGTTTAAAAATGTTTGAACCACGATAATCAGAAAATTAGTGTACTGATCATCTTGCTTTCAGAAGCTTGCAATGATGATGTGTGATGAATGTTCCAAGGATTCAAGGAAGTTTTATGTACTTAGAAGGCAGTGACTGCTGGTAATTAGGAGTTTTGAATGAGCTGCACAAGAGATAAGTTGCATGTTCTGAGCTTTTAAACCTAGATCAACGAGTAGACTTGGTTACCTTGTTCTAAAGTCCTAAAGACATTTCCTTTGTGTTTCTGCTTTACACTTATAAAGTGGCAATCTTTTGTATTGCGGCATATTTGATTTGTTTCCTTTGCATTGATGTTACTGACCAAAGAGTCATTGTATTTAATCAGCTTGCAACGATGATGCATGATCTTTGTCCAGTGAGGTCGGGTAGAAGTCTGTTCAAAATTATTGCACTTGAAGAGAATGATGTCTTGGAAGCTTAATAATGCATGCTTACCGCATGAATCTGTTCTGAAATACCTTCTCATTTTTTATGCTCTTTCGCCTTTTTCCCTTTAGGGAGGGGGGTCTGAGTACAAAGAGAATATTATATGTAAGAATTGTATGACTACATTTCCCAGATGAATATATAATCTTCTCTGCATGTTATTGTTTTTCTTTTTTCTTTTATTTTTTTAAATCCTGGTGGCTTTGAATCATGTCTAGCAAATTTTCTATTTCTCTCTTTGCTCTTTTATTAGAAGAAAAATCATTTGCATTTGGGGCCATGAGGTGGTATTGCATCTGATATGAAGAAAAAGTAGCTTCCACCTTTTAAAGCATATAAGCCCTTCCAGTGCCATTAGTCTAAACGCTTCGACTTGGCAATTAGAAAAGAATCCAGTTCTATGTTTGGGTATGTGCTCGATTTCTAGAAATTATCGTAGTATTATGTTGTGGTAGAAGGGATGAATATTAGTGAGTGGAGTTCGGGGTATACTCAAGTCAAGCTTGGACTTTGTAATCCTTGATCAAGTGGTGAGGGAACATGTTCACCCATTCAAGTTTGGGTTTGCAAGCATTTTGGCTCATACATGATCCATAATCTATGTTACGCTGCGTAGAAAGTGTCAAAGGTTGTTAGGGGCTACTTGATTTCGCATTCCAATTCTGCTTCTTCTTTTATGGTTTTGCCAGAACCCTGCAGATATCTCGAGTAGCTGACATGTTTATTCTTCCTTTTCAATCCGTGCGCAGATTCTTGAGGAATGCTGATCAAT
>V300016263_L3_WHPEAkcfEAAARAA-541_1_paired_trimmed_paired_merged_contig_15547
TAGTAGGTTTATCCTTTTTTTAATATATATATATATATATATATATATATATATATATGTGTGTGTGTGTGTGACATTTAGAACAACGGTCTGATGATATTCCTCATTATAGTTTACATGACCCAAATGATGCAGCTTTGTAATATCGGGTCAACACTTAGGCCCCAAAGCCTGAGGAGCACATTAGAGTTTACATGACCCAGCAGGAGACAGCAGGAGCAGTATAACTTACTCAGACGGATGAGGCAGCATGTCCTTGTCTTGGGGTCCAGATCATGATGCATTCAAATTAGCCCCAGGGGAAGTGGAGTTCTTTAACCGCCGGCCATTAAAAGGAATTTTCTGTTTACAACAAATGCATCAACAAACCAAACAAACCGGCTTTTGACACTTTAGACACGGCACCATAACCACAAATCGTAACTACACAACACAGCATGACTAGTTTCTACAAGCTGAACCCAGTGTGGGGAGAAACACGGTTGCAACTAGTTCCTTTTGCAGATGCATCAGAAAACAAGCGGCCTACACTGAACGGAATTGACGTCGGAAGGACAGTATGGACACTTGAAAGATTTTGTACCGTTTTTTGACATCTTCGTAATAGACTGCTTGCAGAGCACATGTCCACATGACATCAACATAGGCGGATTTTCTTCTGTTGATTGTTCCT
>V300016263_L3_WHPEAkcfEAAARAA-541_1_paired_trimmed_paired_merged_contig_15548
CCCAGTGTGGCAGAAACACAGTTGCAACTAGTTCCTTTTGCAGATACATCAGAAAATTAGTGGCCTGCACTGTGCTGAATCAACATCGGAAGGACAGTATGGACACTTGAAAGCTTTTGTCCCGTTCTTTGACATCTTCGTAATAGACTGCTTGCAGAGCACATGTCCACATGACATCAACATAGGCGGATTTTCTTCTGTTGATTGTTCCTTTGATACTGGACACACAAAAATAGAATGGAAATGAAACTCACGGTCTAACTCCACTGGTACAGGTAACTGCTTCATAGACTGCCATTCCTGTCTCTTTCCTGCCATTACATTCATAAACTTGAGAAGAGGTGGCAAACCCTGAATCCCTGCCTCCATGGTCACACTCAATGGGCTCTT
>V300016263_L3_WHPEAkcfEAAARAA-541_1_paired_trimmed_paired_merged_contig_15549
GTTTATAGCACTCGGTTATGAATCGAGGAGTGGACCATAGACAGACACATGTCGCTGTAATTCATTCCAATGATTTGTCTGTTAACATATAAACGCATTTCGGTGGCTGGCATAAGCAATTGCACATAACCCTCCTCCCCTCCTCCTTTTGACACCTTATCCACCACCACTACCACGACGCCGATCCTACGTCTAAATTCCGATTGCATTTCTCTTTCTCTGCAAAAAAAAGGGAAAGATCATGGCGGTGCTTGCCCACTCGATTGTGATTTGCTTCGCCTTCTACCTCCTCCTACCACTCACTCAGTCTACTGATGTCAAATATTGCAGCCAGAAAGATGAGTACCCTGTGAAGGTCCAGGGAGTCAAAATATTGCCTGACCCAGTGGTGAGAGGCAAGCCAGTTACCTTTAGCATCTCTGCCACAACAGGTCAAACAATTTCCAGTGGGAAAGTGGTGATCGAGGTTTACTATTTTGGGATACGTGTGCATGCAGAAACCCAGAATTTTTGTGAAAAGTTATCCTGCCCGGTTTCAGCAGGCAACTTTCTGCTTTCTCACACCCAAACCTTACCTGGGATCACTCCGCCTGGATCTTACAATCTGAAGATGACAATCAAGGATGATAAAAACAAGGAGTTGTCTTGCATCAGTTTCAACTTCAAAATTGTCTTGCGGTCGCTGGTGTCTGCTAGTTGAGCACCCAATAACTACTGCGGTTTAGCCATTGTTCTTGATCGGTATGTAATTATAAAACCAAAATGTGTGTTTCAAGTGTCTTGATGTTTTGCCATCTGTAAGGATCGGGTCGAATTCCATCAGTACTGAATGTGTTTTTGCTAAACAAAACGATATTATGAATGAATTTATAAAAATATGAACGTCGCACTTGA
>V300016263_L3_WHPEAkcfEAAARAA-541_1_paired_trimmed_paired_merged_contig_15550
GAAGGACCAAAAAGAAAAAAAAAAAAAAAATACAGGGTCACAGACACATCGAAACTTCATGCTCTCTCCCTCTCTGCAGAGCCGGTCTGCTTTCATTTGATTGTGTCCATGGCCGAAACATCAACCCAAAGCAATCTAGCAACTTCTTCAACTTCTGTTCTTGCACTTCTCCACCGCTCTTGGTGCAAGTCCAATAGCTTCAGATCCCTTCATTATTCGCAAGCGTTTGCATGAATTGACGAACATTTCCCATGGCACATCTCCAACAAGCATCCAATCTCCATCCTTGTCCTCATATGTAGGCACATACTCAGAACCATTGAGAAGGTCTATTAGTTTGCTCTCGTTCATGAAATCCTTCATTCCTTGTGACCCGTAGCTACCGATGGTGAAGGAGC
>V300016263_L3_WHPEAkcfEAAARAA-541_1_paired_trimmed_paired_merged_contig_15551
AAGTAAACATATTTCGAGGGATTACTTTGCCGGATGCGCCAAGATTCGGACAGGTTTTTGGAGGACAGTTAGTTGGACAGGCATTGGCTGCGGCAACGAAAACTGTTGATTATCTTAAACTTCTCCATAGTCTGCATGCACATTTTCTGCTTGTTGGGGATTGTAACACACCAATTATATATCAAGTCCACAGAGTACGTGATGGGAAGAGCTTTGCTACTCGAAGAGTGGATGCAATTCAAAAGGGGATTAACATATTCACGTTACTGGCATCATTTAAAAAAGAAGAAGAAGGGTCTGTCCACCAGCAAGCAACAATGCCATCTGTGCCTGCTCCGGATAAACTTCTGTCAATGGAAGAACTACGTGAAAAACATCTGCTTGATCCACGTCTTCTAAGGTATGATCGATGGCATGCAGATCTCTATTATTCTTGGTGTTGGGGAGTTCAGTTGGGATTTCTGTACAAACTGTAC
>V300016263_L3_WHPEAkcfEAAARAA-541_1_paired_trimmed_paired_merged_contig_15552
TGATGGGAGGACTTCTGCCCTTTGGAAGCATATTTATCGAAATGTATTTTGTCTTCACGTCCTTCTGGAATTACAAGGTGTACTATGTCTATGGCTTTATGCTGCTTGTAGTATAGACTTGCTGATTAATAGATCTGAGTACCAAATAACATTACAAACATTGGCAGTGCATGCCATTCCTTAGACAAAGTTACAACTTACAATAGTTGATCATTATGACACCAAGCTTATGAAAATTGTAGAAGTCACGAGTTTCATTAGCTGAATTTTATGTCTTGAAAGCAATGATGGGAATCATTTGTTCGTGAAAGACGCATTGAAGTTCTGTTACAGCACATATGAGAAGATTCTATATTGTTTAGAAAGTTGTTAGTCTATTGGGGCAAAAGTGCATGATTGTTGTTGAGTGATGACAGTGATTAACATGAATGCTAACGTATTTCTTCATCTTTGTGTCTTAACAGGTGTATTATGTCTATGGATTTAT
>V300016263_L3_WHPEAkcfEAAARAA-541_1_paired_trimmed_paired_merged_contig_15553
TACGAAGCCAACCCATGAATCCGTCATCCGCACAAATACATCCTCCCCTTGCCCCCGCAGCCCAAGCCCCTCGTCCCTCCCTCTTACTTTCTATCTCTAAAACCTCCAGATTCGGAAAGACTCTCTCTCTTTCTCTCTCTAGAACTCCCAGTCTCTCTTTCTCTCTAGACTCTCTCTCTTTCTCTCTTCCTTAAGTTCGGATTAAACTGCGTCCTTTAGCGGAAGGAGAGAGAACAAAGAGTGTGTTTTTGTGGTGTGAGGATGCAATCGAACGGCTCTGATTCGTCGGTGCAACAGCAGGAGCAGCAGCAACAGAGTAATAACCATAACCAACGGCCGCAACAGGCGCAAGCACAGACGCCGCCGCCGCAGCAGTGGATGGCGATGCAGTACCCGACGGCGGCGATGGTAATGCAGCACCAGATGATGCCGCCGCAGCACTACGCGACTCCTCCGCCTCCGCCGCAGCACTACATGGCGTACCACCAGTACCAGCAGCAGCAGCACGTACAACACCTCCAGCAGCAGCAGTTGGGATCTGGCAGCGGCGAGAATAAGACCATCTGGGTCGGTGATTTGCACCATTGGATGGACGAGAGTTACCTTCACACCTGCTTCGCTTCCACCGGCGAGATTGCCTCCATCAAGCTTATTCGCAATAAGCAGACTCTTTTATCCGAGGGCTACGGCTTTGTGGAATTCTTTTCACATGCAACAGCTGAGAATGTTCTACAGAACTACGCTGGCATTCTAATGCCCAACACAGAACAGCCCTTCCGTCTGAACTGGGCTGCATTTAGCACGGGTGATAAGCGTTCAGATAATGCTCCTGATCTTTCCATTTTTGTAGGAGACTTAGCTGCAGATGTTACAGATAGTTTATTGCACGAAACTTTCTCTAGTAAATATCCATCTGTTAAAGCTGCAAAAGTCGTCTTTGATGCCAATACTGGCCGTTCAAAGGGTTACGGTTTTGTGAGGTTTGGGGACGAGAATGAAAGGTCACAGGCTATGACTGAAATGAATGGTATCTTTTGTTCCAGCAGGCCTATGCGCATTGGTGCTGCAACTCCTCGGAAATCATCTGGGTATCAACAACAATACTCTTC
>V300016263_L3_WHPEAkcfEAAARAA-541_1_paired_trimmed_paired_merged_contig_15554
CCGTTTCGCATGATGAATAAACCATTTGTAGGCCTCATCTCTACGGTCCTGAACCGGCTCGAGCAACTCGCTGCCAGGAATTGGGATGCACCCGGGAATCGTGACGGGATCGGAGAGGTCTCGATACTCGCACGACACCGTTTCGTGGAGCTCCGGCGCATAGAGGACGAGAGAAAGGAGCATGGCCGTGGACGGGAAGAAAATGTAGTTGAAGATGTTGAATTCTTTGGCGACGTCGAAGGCGTCTGTGCCGAAGAGATCGACGACAAGCCCAACGAGCTTGGCGCGGGAGGCCAAGGAGCTGAGAGCGTCACGGAGGGAGGCAAGGGATCGGGCGA
>V300016263_L3_WHPEAkcfEAAARAA-541_1_paired_trimmed_paired_merged_contig_15555
GGCCATGAAGGTCCTGTTCACGGTTTGATGTTTTCTCCTACAAATGCAATTTTAGCTTCATCATCATGGGACAGAACAGTTCGGTTGTGGGATGTTTTTGATGGAAAAGGTGCCGTTGAAACATTCACTCATACACATGATGTTCTTACATTGGTTTACCGTCCAGATGGAAAGCAGTTGGCTAGCAGCACATTAGACGGTCAAATTCATTTCTGGGACCCGATTGATGGTTTATTAATGTATACCATTGAGGGCCGTAGGGATATTTCTGGAGGTCGTCTTATGACAGATCGTAGATCAGCTGCCAACTCAAGTTCAGGAAAGTTCTTTACAACCTTATGTTATTCAGCTGATGGGAGTTACATATTAGCTGGAGGAAGTAGCAAATACATCTGCATGTATGATGTTGCTGATCAGGTGTTGCTGCGGAGGTTTCAAATAACTCACAATCTATCTTTGGATGGAGTTCTTGACTTCTTAAACTCAAAGAATATGACAGATGCTGGACCACTGGATTTAATTGACGATGATAACAGTGATATAGAAGAAGGTGTTGACAAACAAACCCGGGGAAAGTTGGGTTATGATTTACCAGGATCCATGCCTAACCGTGGAAGGCCGGTTGTTAGAACAAAATGCTTGAGAATTGCCCCCACTGGTCGGAGCTTCTCAGCCGCAACAACAGAGGGAGTTCTAGTTTATTCTATTGATGATTCTTTTATCTTTGACCCAACTGATCTTGACATGGATGTCACACCTGAGGCTGTTGATGCTGCACTCAATGAAGATAAATTGAGCAAGGCTTTAATCCTCAGTCTCAGATTAAATGAAGACAGTCTAATTAAAAAGTGTATTTTCAAAGTTAGTCCGATAGACATCCCTGCTGTCGTCTCATCAATTCCTTACAGATATTTGCAAAGGTTAATCGAGGCATTAGCAGATCTTTTGGAAAGTTGCCCGCATGTGGAGTTCATTCTTCAGTGGTGTCAGGAGCTCTGCAAGGTTCATGGTAACTCTATTCAACAAAACTTCCGAAAGCTGCTTCCTGCTTTAAAATCCCTACAGAAGGCAATAACAAGAACACATCAGGATTTGAAGGAGACATGTTCTTCCAACGAATATATGCTTCGATATTTATGTTCAGCAAGCTCAGGGAAATGAAAAGTATGGCAACGCTGCT
>V300016263_L3_WHPEAkcfEAAARAA-541_1_paired_trimmed_paired_merged_contig_15556
ATTGATATTTAACATTCCTGTTTCATAAACATAATTGATTTCCGTCATTACGGTAAAACGATATATGCTAGTAGCATACATTTTTGAAATAGGAAGGCTACATATCAATAATTGAATATTAAACAGAAATTGAAAATATTATTTCTTATTATCTGGCAGCAAATTAACATTTAACATTTTTATTGGAGATGCTCTTAGCCTTATTGGAAGTAGTTAACTACTATACTACATATTGTGGGCTTGTTTTGGATAATTTACCAACTTTAAACTGTGATCTTTATGTTCATCCCCATGTACTTGCAGCTGCTTGAGAAAGAGCCCAATTACTGCTGTCAGCGCCGACATGCCATGCAAAGTAGCCAAGAAGTCCTTTCGTCGTCTTAGCATAAGAAACCTTGGCGGAGATACTCTGCGTATCGTCGTAACCAATCCACGTCTTCCCGGAGTAGCAATAGTTCGTTACAACGGTGGCGTTGTACACCGTCTGAGCTGCGTTTTGGCTTATGAAATCCTTTATTTGGCTGTAACCTTGGTCACCATACGTTCCTATACCAGATCCATTAGCTGGGGCAAAAATGCCGTGGTTATTCGCGTTCAACAAACGCCACGCATATCCGTAAAATGGAAGACCTAGCACTATCTTTTTGGGAGCCAAACCTGCCTGAATCCACGACGTGATTCCGGCATCCCCGTTAACGGAAGTCGCAGACAACGCCGCGGGTGGTGCAGTGTTGTTTGGGAACCAACCGGGGCCGTAGAAGTCGTAAGCCATTACGTTGATCCAGTCCAAACTGTTTGATATGGACTGGAAGGGGTAGTTTATGGTGTAGTAATCCGCAGAGCGGAAAACAGCCGCGGCTAGAAGTAAAGCGGTCTTGCCCGTGGTTTTTGACTCATTTGCCACGGCAGTTCGCCACTCCGTGAGAAGGGTACCGAAGTTAGTCATCTCCGTGGTGGAGGATGGGTATTCCCAGTCAAGGTCAAGGCCATGGAAGTTGTAACTCCGCGCTAACGTGATGGAGGAGTTAATGAACGCTTTACGCCGGGTAGCCTGGCTAGCCATTGCGGCAAAGGTGGCGGGGTTGGAATTTCCGCCACCGATGGACAGCAGGGTTTTTACAGAAGGGTTTTTTTGCCGGACTGTTTGTGTAAAGCTTGAGAACGGGGCGGAGTTGGAGGACGAAACTGTGACTTGGTAGGTGGTGGGATTGAGATCGGCAAATGCACAAAAGAGATGAGTGAAAAGGCTGGAGTTTATGCTGGCGGCCGGGAAGCCACTGTCGGGAAACCAGTAAGCGGCTTTAACGACGGTTTGGCCGGATGAGAAGTTGAGGTGGATGAGGAAGATGAGAGCGGAAAAGATAAACGGAAGTGCTAGCTTGGAAGACATTGCAGCAAGTTATTAGTTCTTGCTTGCTTGTTCGTCTCTTGTGTGTCTATATATTTATAGCGTTTTGATCCAATGACTTTTTCCCGCATGTAGATAGGAAGACCGAATTTGCGTTTAAGATATTGTGTCTTAAAGACACTTGTGCTGTGCGCGGTCTATTGGCAGAGAGT
>V300016263_L3_WHPEAkcfEAAARAA-541_1_paired_trimmed_paired_merged_contig_15557
AACTCCCCCTTCCGCGGAATGGAGGTATCTCTCTCTCTCTCTCTCTCTAAACGGAGCATTTGAGTTTCTGGATTTTTGTCGTTTCAGCTTATGACCGTATAAAAAAATCAATCTTTTTGTTTGTATTGATTAGTTTCTTATACTTTGTTGTCAACCCATTAGAGCAAAATTTCATTTGTTATTTGGTATTAAGTTGGTTTTTATGATTTGTTAATTGTGGTATCATCTAACTCTTGTAGTTTTGTTCCCAAATAATATGGATTTGTGATCATTTTAGTCTTCGATTTGAATCGCTTTGTTGCTTGTTTGTGTTTGTAATCTTATTAATGATGGTAGGATTTGGATTTTCAACCTATTTCCGATGTGGGTTCTTCTTGTTTGTGTTTCATTTGAATCATTTTGTTAGTTTTGAATCTTTTGACAGTGGAAACAACACCGAAATCGGGTTTTTCTTTTCGCACTTGTTTTGTTTAATTTGCAGCGATACTGCTCCGGGAGTAGCAT
>V300016263_L3_WHPEAkcfEAAARAA-541_1_paired_trimmed_paired_merged_contig_15558
CTTGTATTCGGGCACGTCCAGTCTCCTTCTTGTTGCCATGCTTTCCCAGTAGCATCACCTCGACCTCTACCGCCGCTGCCACCCCCATTCGTATCCTGAGCAGCTTCCTCCGGTCCATCAAAATCATTGCCAAAACTTGGATCAACCACAGTGTTATGAGTTTGATCGTCTTTGCTTTTGGACTCAGCTATAAAAACCCCAATGGTATTACCATGGAATTCCTTGTCATTAAACCATTCAACGGCCGCTGATGCAGCATGTGGATCTTCATATGTTACAGTAGCATCTCCCTTGGGTTCGTTGGTTAATTTGTCTCGGTATAGCCAAATTTTTGGTCGACCTGTTCGCTTGTCTTTCTTTAACAAGCCAATGGTACCAAAATGTTCAGCCAACATATTTTCATCAGTCCCCTCAGGCAAGTTGCAAACATAAACAGACCCATTTGAAGGGGCTCCTTTTCCCGTATAGGTTGCCATATAGCTCCACTTTCATGAAACTCGATTAAGCGGAAACTCGAATCCAGTCCTGAGTCCTCGACGTGGGTCGCGAGCCACGAGCCTCTGAAAGGTGAAAACCCTAACCCCAATTGTGCGATTGCGCAATCTCCTTCAGCGAA
>V300016263_L3_WHPEAkcfEAAARAA-541_1_paired_trimmed_paired_merged_contig_15559
GCAGAGCAGAGAGAGAGAGAGAGAGCCTCCGAGCAGCGAAGAACCTTCAATCGTAGAAAATGGTGGCCCCGAAGAAGACGAAGAAGACCCACGAGAGCATCAACACCAGGCTTGCGCTGGTCATGAAGAGTGGCAAATACACTCTCGGCTACAAGACCGTCATCGATTCCCTCCGCAACTCCAAAGGGAAGCTGATTATCATTTCCAACAATTGCCCACCTTTGCGGAAATCTGAGATCGAGTATTATGCTATGCTCGCCAAGGTTGGG
>V300016263_L3_WHPEAkcfEAAARAA-541_1_paired_trimmed_paired_merged_contig_15560
CACTGACCAAAATTATTATTTTCCCTTACTTATAAAAAAAAAAAAAAAAAAAAGCAAAAATTAATATAAAAAAAAAGACAACGCCACCACCCCTCTTCTTCCTTCCGTCCCCCTCCACAGACCCCTCCATAGATTTTATGATCAGGGTTCACTGCCTAGCTACTTCTCCTGTCCATAAAGCTCAAAACCTTTTGCATTGAGCTCCATTCCATCATCGTAATTGCGAAAATGTCCGGAACACTCCGCACCTTTCTCCCTCACTCAATCCTGCTATAAACCCAATTCGATTCACCCCAACATTCCTAAACCCGTCATTGTCAGCAGCCGCAGCCTGCTGAAAACAAACCCCGCCCTGCTCCAACCTCGCCATGTAGCTCCTCACCTCCTTCCTTATCATCCCCTGCATCACTCCCAGCAACTCCGAGGGCATATTCAACACCGGATCTGCCGGAATCGGAACCGGAGCAGGGATCGACTCGGTCGCCGCCGCAACACGGTTCGACACCTCCCCGGCGTCGACCCCGGGCAGTGACAGAGACAGTGAAGTCGGAGGGTCGTTCTCCTTCTCGCTGTTACTGCTGTTGTTGGAAGACGACGTCGTTTCTACTGGAGGCAAAACCCCGCCAGATCTTGCCACGGGTCTGTACACGTGGCAGTCGGGAAGAGACATGACTTGCACGCTGGAATCGCTCACATCCGACCCGGACGGGCTACCCGGGCTCATGTAAAGCCCGGTGGAAACAGGCACGCCCGACCCGGCACTAACGGACCTCTTCAGAGGCGGCTGCTCGTGGTCAAGGAAAAAATGGCCATCGTACCCTCCATTCAAAACGACGCCACCGCCGTCAGAGCATTTTCGCTTGAGGGTGGAGTTCCAGTGGTTCTTGATGGCGTTGTCGGTCCGGCCGTTGAGGAGGCGGGCGATGGTGGCCCACTTGTTCCCGAACCGGGCATGTGCCCGGATAATCGTGTCGTCCTCCTCGGGAGTGAAAGCGCGGTGCTCCACCTGCGGCGACAGCTGGTTGCACCACCGCAGCCGGCACGACTTCCCGGACCGACCCGGAATCGACTTGCTGATCAGCGACCAGTTCCTGGGGCCGTGCTTCTGCACCAGCTTCTGGAGCGAGTCGTCCTCCTCGGGGCTCCATGGACCCTTGATTCGATCCATATCTTTCCTGATCACCGCCATCGCAACTAACTCACACAATCTCCCTCTCTTTAATTTTTTTTTTTTTTTTTTTTTTTTTTTCGATTTTAATATCTCTGTAAATATTTGAATTTTGAAAGTTTGAGAGCTTCGGATTTGGGCAGAGAAGAAAAACCAGAGTGGTGAGGCGTGGGGTGGGGGTT
>V300016263_L3_WHPEAkcfEAAARAA-541_1_paired_trimmed_paired_merged_contig_15561
AGCTTTTAACAATAACCATCAACAAATATTAACATTAATCCGAATATAGTACACATGTCTAATTAACATCCACTAGCTAAAAGACAGAAGAATCTATCGCCCATCATCATGTGGCATTATGATATGGTTTTTCATGCTATCAAACCCTGCATAACTAGTATTACTAGTACTGCAATTTCCACCAGGTTCATCCCCGTCTCCGTTGTAACGCTCAGAATTAGGGTTGAGCAAGTACTCAGTCTCTTCGAATCCAAACCCATCTCTTCCCCACGGATGCTTCCCCAAACTGATCAGTCCGTCTAGCTCCGCCGTGACTTCCTTCATAGTAGGCCTGTCGTCTCCTTTTACCTTCAAACACCTCTTTGTAAGACTAGCTACTTCCCGTATTTGCTTGATAATTATTTCCTCATCGACATTCACATGATCATCAAGAATTTCGATTAAGCGATCCTCTTTCATCGAAGAAACAAAGTACATTGCTAGGTTTCTCTCGCTCTCTGGCCTATCAAAAGAAAGTGCCTTTATACCCATAAGCAGCTCCACCAGAACAACTCCGAAACTATAAACGTCACTTTTTTCTGTCAGCTGACTGCTGTGGAAGTATTCGGGGTCTAAGTATCCGAGTGTTCCTTGTACTAGAGTGGTTAGCTGAGTTTGATCGATAGGAATAAGCCTTGAAGCTCCAAAGTCAGCAACTTTTGCTATATAATTATCATCCAATAGAATATTGGTAGTCTTCACATCTCTATGTATGATAGGCATAGAAGTTGCAGAGTGCAAGTATGCAAGTGCCCCAGCTGTTTCTGCTGCAATTTTAAGGCGCATTTCCCAAGGAAGCAACGAATAGTTTTGGCTATTATCATGAAGATGATCGGAAAGAGTACCATTTGTGATGAACTCGTAAACTAGTAAGGGTACTTCCGTCTCCAAACAACACCCCAATAGCTTGACCACATTACGATGATTAACTTGTGAAAGCACGATTACCTCGTTTATGAATTGTTCGATTTGGCTTTGGTCACAAATTTTGGATTTCTTAATGGCAACAACTTTGTTATCTGATAGCAATCCCCTGTACACTGTTCCGTAGCCTCCTTGGCCAAGAACCCTACTATCATCGTAATTATTAGTCGCATTTTGCAGTTCCTCTGCAGTGAAAATTTTGGCTGTCTCGACAGATCCTCTGTGACAAGAGAGTTGCTGCTGTAGCAATATGCCACCATTTTGTTGAAAAAATTTCTCTCGAAGTTGAATGTATTTTCTTCTTTTGGTTCCCCAATAAATCCAAAAACCTCCAACGAGCAATGCCAACATGCCTATACAGATGCCTAAGGCAATAGCAAGTTTGAGAGATTGAGTGCTACGTTTATCAATTGGGCTGCAACCTTCTCCGTTTCTCATTCCGTCCCCGTCGTGTCCCTTGGGACACAAGCAATTCACGCTTCCAAGGATATTGTCGCATGTTGCTGTACTGCTGCACGGGTTTGAAACCTCGCACTCGTTTATATCTTGACATCCATCAAGAAGGTATGGATTTCCTTGATAACCCTTATTGCATTTGCAGATGTAGCCACCCCCGTTGTTTGATTCGTAACACTCACTGTTGTTTGCCAGACATGCATAAGTAGCACTGGTTTTAGCTTGTTGGCATGTTTGGTTCCCCACAGCCCAATCAACCACCACCGGGACACTCACCCTATTCTGAAAGTTTCCAAGATCCAAGGAGGAAAAGTTGAAGGCGTCTTCTTCCACAACAAAAGCATAGCCGCACGGATTGAAGCCTCTGACGTCCGAATGGTTTCTCAAGCTCGCAGTTGCCGTGGCATAATCTATCACATCTTCCGGTATAGGTATTTGGCAACAACCAATGCCGGAGCATGTCCCGTTCTCCACATCCTCAAACTTTGTACAAAAAGATACGCATCCGGTCGTGTAGCTTCGCCCTTTCGAGCTTGCGATAACCCCGACAGTGTCACAGCCGACAGCAGTGAACCTATTGCGGCTACTTGAAATAGGGAACTTGGAGAACGTGAGCATGGAAGAGACTCTTTTGCTGCTGTTGCTGAGATGGCCTGAGTTGTCGTATTCGTAGCAATCGTAGGATATGGAGCTGGAGACTCGTATTTCGTGATCAACGAGCGATATGCCGAGGATGGTTACGTTGCTTTTTGGGAAAAATAATGCTTTCTGACCGTTTGACGTGTCGTTGCAGGAAATGAGAAACGACTCGTCGAGGTAACAGCCTGGAGTTGTGCCGAATGGATATGGGATGCTCTGAGAGCCGCAGGTGCCGGGGCAGCCTGACTTTGGTTGCCCGAATGCTGTCTTTGGTGTCAAGTAGAAGATGATGATGACCAGAAATAGCAGAAGTTGTTCGTGGTTCGACATGGCTGATCGGT
>V300016263_L3_WHPEAkcfEAAARAA-541_1_paired_trimmed_paired_merged_contig_15562
AGGTCGTTTTAAGGATTCTTCCGGGAATTGGATTGCAGGCTTCACTTCCAATCTTGGCAAAAGAAGTTATTGTTGCCGAGGCTATGAACTTTATAGAGACAAATCTTCCTCCGCTTTTCGTTCTCACTCCAACGCCATTTTTCTTCAGTGAACCGAACTCCGCTGGTGACCGTCTTCCTAGTTTAGGTCATGTTAGAGAGTTCAAATAAATACTATTGATCATCAAAACAAATACATGTTCTCACCCATGTTTGTTCACAGTATCAAATAGGTTTCAGCCTGACAGGATTTTAAGAACAAAGCCAGAATATATGAAGAAATACAAAAGATCTCAACTACAATATGTAGAGAGGTACAGTACGAATTATTTCAGTCGACAACATAACTTTAACAAGGAATAGTTATAATCGCTCTACGCCACCGTTGGTAGGTATCCGCCATTTAGCTGCCGGTGTAAAGGCCGCCCGCTTTATCTGGTGAAGTCTCTCTGTAGTTATCTTTGAACAATCTCAACTTTAATGTGTAAAGATTTCTCATTTGTCATTCGAAGCAGCATGTTGGTACGAAACCATCGAACCCATGTTGTAATGGTGCGACTCGAACCCATGGTACCCACCGCCGTGACCCCCCGCACCGCCGGGCATGCCCATGTGCCCGTGCCCCTGGCTCAACCCAAGAACCGGCATCTGCATCATCCCGGGAGGCGGGTACGGCATCGGAAACGAAAACTGCCCATTTCCGTGCCCGTGGCTCTGCCCCGAACCCGCCGGACCTGACCCCCCGCCGCCGCCAGACTCGTGGTGCAAGCTCTGCGGGACAGGCGTGGTGGCGAAAAGCTGGTCCGACGAGGAGGGCCCCACGTCGCCGGATAATCCTTGCATCCTCTTCAAGTAGAGGCGGTACTTCTGCAAGTGGCTGGCGACATTTTCGCGGGTCAATCCCTCGACGTTCATCAGCTGCATAATCGTCTTGGGCACGGCGTTCTTGATCCCCAGGTGGGCCACCACGTCCACGAACCGCTTGTGCAGCTGCGGGGTCCACACCAGCCGCGGCCGCTTCAGCGTCCGCGCTGACGTGTCATCCGGCGATAAATTATCGGTCCTCAGAGTCGAATCCGCCTCCTCCGTACTACAATCGACCTTCCGCGACTTTCTCGAATCGGATCCGTACCGCTCGCCGCTCTCGTCCACCTCCACGATCATCGGCTCCACGTCGTCGCTGCGGTTCTCGTCGAACGACTTGTAGTTCGACGAGAAGCCCTGGGAGAGGGCGCCGCCGCGGAGCGTCGAGACCGTCTTCTGCGACGCGCGGTTGACGTCGACCGCCGTACGGGAGGGCTCCGGCGAGATGCTGAAGGCCGAGGCTAATTCGATCGGAATCAACGGCTGAGATAAGGGAGTCAGGTCGTCGGCGCTCGGTAGCCCCGCCTCCCACTCCGAAACTCGTGCCTCGTCGTCTCCGTCGTCGCCACCGCTGCCACCGCCTTCGTACTCACTCATCCTCACCTCCTCACCCATT
>V300016263_L3_WHPEAkcfEAAARAA-541_1_paired_trimmed_paired_merged_contig_15563
AATCTCAACTTTTATGTGTAAAGATTTATCATTTGTCATTCGAACCAGCATGTTGGTACGAAACCATCGAACCCATGTTGTAGTAGTGCGACTCGAACCCATGGTACCCACCGCCGTGACTGCCCGCACCGCCGGGCATGCCCATGTGCCCGTGCCCGTGGCTCATCCCGAGAACCGGCATCTGCATCATCCCGGCAGGCGGGTACGGCATCGGAAACGAAAACTGCCCATTTCCGTGGCTCTGACCAGGACCCGCCTGACCCGAGCCCCCAGCGCCGCCTCCGCCGCCGCCAGACTCGTGGCGTAAGCTTTGCGGTACCGGCGTGGTGGCAAAAAGCTTGTCCGACGAGGAGGACCCCACGTCGCCGGATAAGCCCTGCATCCTCTTCAAGTAGAGGCGGTACTTCTGCAAGTGGCTGGCGACGTTTTCGCGTGTCAATCCCTCGACGTTCATCAGCTGCATAATCGTCTTGGGCACCGCGTTCTTGATCCCCAGGTGGGCCACCACCTCCACGAACCGCTTGTGCAGCTGCGGGGTCCACACCAGCCGCGGCCGCTTCAGCGTCCGCGCTGACGTGTCGTCCGGCGAGAAATTCTCGGTCCTCAGCGCCGAATCCGCCTCCTCCGCACTGCAATCGACCTTCCGCGACTTTCTCGAATCGGATCCGTACCTTTCGCCGCTCTCGTCCACCTCCACGACCATCGGCTCCACCACGTCGTCGCTGCGGTTCTCGTCGAACGACTTGTAGTTCGATGACGAGAACCCCTGGGAGTGGGCGCCGCCGCGGAGCGTGGAGACCATCTTATGCGACGCGCGGTTGACGTCGACGGCCGTGCGGCAGGGCACCGGCGAGATGCTGAAGGCCGAGGCTAATTCGATCGGAATCAACGGCTGGGATAACGGAGTCAAATCATCAGCGCTCGGCAGCCCCGCCTCCCACTCTGAAACCCGCGCCTCGTCGTCGCCGCCGCTGCCAGCGCCTTCGTATTCACTCATCCTCACCTCCTCACCCATTTGCAAACAGCTCAATCTCTCTCTCTCTCTCTCCTTTTTTTTTTTTTCCTCGAGCAGGCCTCATTCATTCGTAACCTTTTCATTCGCTTTCTGGTTGAATAGCAGACTATCAAAAAGGATTATCTATTCTAAGATTTGTCTGAAATATCTCACTCCTTCCGATGGATGATTTGAGTATCAATTTACCAGTGACCCGTGAAACAACTAAACCAAAGGAGCGTAATCCAAGAAGGAATTCTACGGGGAAAATATTCTCGTCAAACACTGGAGAAAAGATTCCTCATTATCTCAGAGCTTCCACTGGTTCCTGTCATGACAACTGTAAATATGGGAGGAAACATGAAGAGGAAGTGAAGGCGAAATGTACTATAAAGTTTGCACCAAGAAGGCTTCAAACAAAATCACCTGGCAACCAAAGTCCAGAAGAGAGTATGGTTATTCCTGAGAGGAAGAATGTGTCTGTGGTCAAGATCAAACCCTCGCCTGATTTGAATACTCTTTTGCCTGATACCTGTAACATTACCAAGCAGCGAGTGTCAAAAAAATCCATTGACAGCCAAAGTTGTGTTGGGAGTGAGACTCTAGCCGNNNNNNCCAAGCCCAAATTGCCATCCTTTCCGAAACCCCATGTCAACGCTGCATCTAAAACCATGAAGCAGGAAGTTCCATCCTCTCTTGATTCCTGTTCAAAACCCCATGTCTCTGCTGTGCCTAAAGCCATGAAGCAGGAAGTTTCACCATCTCCTGATAAACTGGAAGTCTCTTCAAAGAAGGGTTCAATAGGACCTAAGGAAAAGAACTTGTTTGTAAAGCACGTCACTTCTTCGAAGCCCAAATCTTTGGCAGTGAAGGAGTTTCCATCTCCTGATATTTCAGGAGGTTTAACTGCTCTGAGAAACCGTGATTCATTGATAGTCCGAAGGACCGGGACCTCTTTCAAGATAAAATCTTCAGCTTTGAAGCAAGTGTCTTCTCCTGAATCTGCAGGAGGTTTTAAAGGCAAATCTAACAGTGATAGTAAGATAGGCAAGAGGGCTGGAGCTTCTGTAGTGACTTTGAAGAAAGTATTGCTGTCCCCAAGAACATCACTGTCCCCCAAACCTTCTCTCAGGGGAGTTGCAAGCTTAAAAGCATGGAAGAACAGGCCCGTGAACGTTGTGTCTCCTCTTAAGAACCAGAACAGGAAAGCTCAACCTAAGCAAGTCAATGACAAAGAGGTACAGGAGAAGACCTTGTATGTCATCAAGGTTGAAACTGAGAACAACAAACCTCTGGAATCTGATCAGAACAAAATTTGTGAAGTTGAACCATCGCCACCTTCAGTGTTGTCGACATCACCCAAGTCAGTATCTGTCCAAAACTCTGAGCCCTTTTCATCCCTTGAAGGCGAAGATGAAGGGTCAGGATATACAATGAGCGAAACAGAAGCTAGCTCTTTCTCAGAAGACAATGAAGTTGACTATATTGACAATTCAGAGATCCTAGGCAAGGATGGCAAAGGGAAACTCAGAAAGTCAGGGATGGTTTGCTCTGAAGACAAGGATGGCGAAACTTTAAAATTCAGGAGGGGAAAGATTGTCGACATACAATTTGAGAGCACTAATCCAAGGAGGCTCAAATTTAGGCGAGGAATAGTGTTGGGAGAGAACCAAAGTGTCAAAGCTGGTTCCTTCAGGCGAAGCTTTAAGAAGAGAGGTGTCGATGCTGATACAGTCAGTACCGAACCTGGTGC
>V300016263_L3_WHPEAkcfEAAARAA-541_1_paired_trimmed_paired_merged_contig_15564
TCAAGCACAGAATGGTTGATCAGATGATTCACCTTTTTCTCTTCCCTTAAATAATTGTGCCTGGGATTGCAGATGTGAGCGTAGCCACATTGGACAGAACAGATGCGCTCTCCATATGCACCTGACTTCCAATCCCCATATCCGCAGTTCATAGTTTTTTTAGATTAGTGTATATTATAAAAACCGTTGTGTTTATGGAGTAGGCTAACTTCTATTCATGTTTCAGATTAAAAGAGAGATATCAATAATGAAGATTGTCAGGCATCCTAATATAGTAAGGCTGCATGAGGTTTTGGCTGGTCGAGCAAAGATATTCATAATTCTCGAGTTTGTAACTGGAGGAGAATTGTTTGATAAAATTGTTCACCAAGGAAAGCTTCCTGAAAATGAATCCAGGAAATACTTTCAACAGCTTGTGGATGCAGTTGCCCACTGTCACAGTAAGGGTGTGTACCACAGAGACCTGAAGCCCGAAAATCTTCTCCTTGATGCTTATGGAAATTTGAAGGTTTCTGATTTTGGACTAAGTGCATTGCCCCTGCAAGGGGACGGTCTTCTTCGCACCACATGTGGAACCCCAAACTATGTTGCTCCTGAGGTGCTCGGCGATCAGGGTTATGATGGAGCTGCTGCTGATATTTGGTCATGTGGGGTCATCCTGTATGTTCTGATGGCTGGATACCTCCCATTTGATGAGACAAATCTATATAACCTCTATAGCAAAATTACTGCAGCAGAGTTCTCCTGTCCATATTGGTTTTCTCCCAAGGCAAATAAATTGATACATAAGATACTTGATCCCAATCCTAAAACTCGAATTCGGATTGATGTCATTAGAAATGATCCATGGTTTAAGAAAAATTATGCTCCTGTCAAATATAGAGAAGATGAGGAAGTAAGCTTGGATGATGTTCGTGCAGTCTTTGAGGATATTGAGGATCAATATATAGCGGAGCG
>V300016263_L3_WHPEAkcfEAAARAA-541_1_paired_trimmed_paired_merged_contig_15565
TTCCCATCCTGTCCTTTGACTTTGAGGTTGATGTGGGCGGCCTGGTCGTTGGGCTTCTTGTACCGGCAGCAAAGCAAACTGATTTCGTTGTCTCCTTCGCAAGTTCTCCATGGTTCGGTCTTTTGTTCTTATTTCAGGCATCGACAACGGCGCCTCTCACGGGATCAAGAAGAAGAAGATGAAACCTCGCAACGCCTCCTCGTCCATTCAATCTCTTCCGAACGAGGTTCTGGTCCAAGTACTCGCGAAGGTCGCTTCGCGCTCCTTCGATGATCTTTATTCAGCCATGTTAAGCTGCAAGAATTTCAACGAAAGTGCCCAAGATGATCACATATTCGAGCACGTCGACATTAGCAAGTTCCCGCTGGTTTCCTGGCGCGCAAGTGAAAAACACACGAGGTTTCTGAAGCGGTGCAGGGATCTCGGCAATGCGGAGGCCTTGTACAGGCAAGGGATGCGCGACCTCTTCACAAGCAAGAGGATAGAGCCTGCGGGGGTCGAGTCTCTGAAGAGGGCAGCCTCAAAGGGTCACGTAGAAGCAACATACGTGTACGGAGCGATCTTGGTGTGTTACGGGGGCGATTCAAGGCAGAAAGGACTCGAGCTTCTGTATTCACTCAACCGCCACAAATCGAGAGGGTTAAGCGTGACAGAATGCCGAGAGAGGATTAAGGAATTGATTTGGAACACAATGTGGGTGAATAGGGAAGTAATAGGTAGAATTGTAGAAGCACACGATGAGAACACTGCCATGAAAGCATGCAACGACTGTGGAGATCCACAAGGTCCGTACACAATCGAACAAGGATGGGATTTCGATGACCATGATAAATTCAGTAGTTGCAATTCATGCAGATGGCATCAGGAAGTAAATATATTTTGTGATATATTATGTCGCAGTCGTACAAATTAGGATTCGATAGTGCTTGGAATTTTAAGATTTAAGTCTCATCGGATTTGTATTTGGTAAATAATTTCTTTTGTTTATTAAGTGGTTAATTACGGATTTTAATTTTAATCACAAGTGGTTAAGTCCTTAAATGTACGCTTGCAAACATTCATGTTCATGTTCGAAGTTTTCGACGAGTGAC
>V300016263_L3_WHPEAkcfEAAARAA-541_1_paired_trimmed_paired_merged_contig_15566
TTGAATCTGAGTGGGAATTAATTGATGAAAAGAGAGAAGAGCTGCGTAAGGAAGTGGAATGTGTAGCAGAGGAGAGGTTGGCGTTCTCAAAATTTATTAAGGATGAGCATGATAACTTGAGACGGGAGAAGGATGAAATGCGAGATCGGCATAAACGGGATGTGGAATCACTTGTTAGTGAGCGGGAGGACTTCATGAGTAAGATGGTTCACGAGCGTACTGAGTGGTTCAGTAAGATGCAGAAGGAGCGTGCAGATTTCTTACTGGAAATTGAGATACGGAAGGGAGAGTTGGAGAACTGTATAGATAAAAAACATGAAGAGTTAGAATGTTCATTGAAGGAAAAGGAGATTGCCTTTGAGCAAGAAAAAAAAAATGAAGTTGAGATTATCAGCTCCCTCAAGGAAGAAGCTGCAAAAGAGAGGGACCAGGTTGCTCTAGAAAGGAAAAGGCTTGAGTCTGAGAGAATAGAAATAAACTTGGATCGTGAGCGAAGGGATCGTGAATGGGCAGAGCTATGTAATTCGATTGAGGAACTGAGGGTTCAGAGGGAGAAACTAAAAGAACAGAGGGAATTATTGCACGCTGATAGAGAAGAGATTCTTGGTCTTATTCAACACCTGAAGGAACTGGAACATTTGAAGGCTGCTTTAGATAGTGCATCTGTGGCTGAGATGCAACAATCTGATTTGGTGCCTCACAGCCGGAAAACTTCTAGACGATCTTTGAAGCAAACTTCTTCTGTACGAGACGCTGATGTTAATTTGCATAATGAAGTAAACGCTGGCAACATTAGCAACCCATCCATGCTAAAGACAGGGTTGTCTCCTTCCAGTTCTGCTCGTTTCTCGTGGTTAAGACGTTGGAGGGAATTGATGTTTAAAAATTCTCCTGAGAAGCACCAATTGGAATTTGAAGAAAGCCCTGTGATCTCTATGGAAAAAACAAGCTTGACAGTAACTGAACAGGTAGAAACATCAAGTAAATATGATGG
>V300016263_L3_WHPEAkcfEAAARAA-541_1_paired_trimmed_paired_merged_contig_15567
AAAAACATGAAGAGTTGGAATGTTCGTTGAAGGAAAAGGAGATTGCCTTTGAGCAAGAAAAGAAAAATGAAGTTCAAAATATCAGCTCCCTTAAGGAAGAAGCAGCAAAAGAGAGAGAGCAGGTTGCTCTAGAAAGGAAAAAGCTCGAGTCTGAGAGAATAGAGATAAATTTGGATCGTGAGCGAAGGGATCGTGAATGGGCAGAGCTAAATAATTCGATTGAGGAACTGAAGGTTCAGAGGGAGAAACTAAAAGAACAGAGGGAATTATTGCATGCTGATAGAGAAGAGATTCTTGGTCATATCCAACACCTGGAGGAACTGGAACATTTGAAGGCTGCTTTAGATAGTGCATCTGTGGCTGAGATGCAACAATCTAATTTGGGGCCTCACAGCCGGAAAACTTCTAGACGATATTTGAAGCAGACAACTTCTGGACGAGACACCGATGTTAATTCACAT
>V300016263_L3_WHPEAkcfEAAARAA-541_1_paired_trimmed_paired_merged_contig_15568
CCATCATATTTACTTGATGTTTCTATCTGTTCAGTTACAGTCAAGCTTGTTTTTTCCAGAGAGATCACAGGGCTTTCTTCAAATTCCAATTGGTGCTTCTCAGGAGAATTTTTAAACATCAATTCCCTCCAACGTCTTAACCACGAGAAACGAGCAGAACTGGAAGGAGATAGCCCTATCTTTAGCATGGACGGGTTGCTAATGTTGTCAGCGTTTACTTCATTATGCAAATTAACATTAGCGTCTCGTACAGAAGAAGTTTGCTTCAAAGATCGTCTAGAAGTTTTCCGGCTGCGAGGCACCAAATCAGATTGTTGCATCTCAGCCACAGATGCACTATCTAAAGCAGCCTTCAAATGTTCCAGTTCCTTCAGGTGTTGAATAAGACCAAGAATCTCTTCTCTATCAGCATGCAATAATTCCCTCTGTTCTTTTA
>V300016263_L3_WHPEAkcfEAAARAA-541_1_paired_trimmed_paired_merged_contig_15569
AAGCACAGCAATACCAAACCAAGCCATAGTCTCTTCTCGAAGTTAAAAGAGTTTTTAGTTGAATGCCTTTTTTTGGTTGATAAATAGACAGAAAATAATACGTATCTATTTATGGGAAGTGATTTTCACACACTATTTTTAGCTTCTAACGCATTTTTGTTTAATCTTGACTATTGATTTCGCGTTATTTGTTCAATCTGATGGCTTTAAATAAAGAGGGATGTGTGAGAAACTAAAAATGATGTGTGAAAATCACTTCCTAACTAATTTGGAATGAAAACTAGAGTGATTCCAAATCCCTATATATTATTTTGATTCATGACTTTTTAATCGTTTGTTATCACACATGGAATTAAAACAGTTGTGACCCATAGCAAACAAAACTACAAGGTTTAGTCATCATCCTCGGTCTATGATTGGAGTCGGTGGCAACCTCTTGTCCACCCTTTGAGCTTGTCTCGGGTCTAGGTTTTATGCCTCTTTCCTCCCCAAATGTTATGACAGTAGTGTCATGTGTTCTTGGCATTTGCTTTTATGTTTTGGATGCACTTTTATTGATTCTTGTGGACTGTTTTTCTCTCTGGACTTATTCTTCTTTCTATTAGCATTTTATATTAATGAAACTTTTTATGATTGACAAAAAATATTAAATTGGTAATTCAGCTTGAAAAATCAGGATTCAAATTAATGGAAAGTAAACATTTTATGTAAGTAATTACAGTCTTATTCTCCTGGATCCCATGGTCCAAGTAAATAGTGGTAGCTCCAACAGTTAGTGGTCATTTAGTTTTTGTCTGTACTATTTTATCTACCGTAAAATTAAATCGAATAATAGATGACCATCAATTTACTGGATCAAGGGGTCTTAGACCTAATTTAGTATTCTTAAAATACAGCAGAAACAATTTATTAAAAAAACACAGCAATCCTAAACTGGCCCTTAGAGGAGGAGAGTTGAACTAAACGTAATGGTAGGATATTGACCCTCCACTCTAAACTTAAATCACATAACTTTCCAATTTCAAGTAAACATCACATAGGAGTTGAATTTACAAATCGTCTTATGGACTGTACAAATGGGCTTTTGTATGGGCTCCGTTAACGAAATAGACTTCACACCACTCCAACCCAAATGGGCCCAGTAACCACATCTAAACGTGTTTGTCTGCTGGGATTTATTGATTTCGTTTCGGATTTTGGATTTACAGTCGAGTCATATAGTGTAGAACGGATTACTCTTTGAGCTCTGTAGAAAAAAAATGGCTCTCTTCCAAACACAAACACCTCCTCCTATCTACAGCCATGGCTTTAGCTTCAAAACCCACAGCTACTCTCCCGTGGCCTTACCATATCATCTCCCACCGCCTTCCCTCCCTCTTTCTGTCTCCTCCATGAAAACCCACCACCAAAGCTCACTCTTTTCTCCCTCAACAGTGAAAAGAAAGTTGCTTTGCAGCCCCCCTCATGGTAAACATGTCAGAGAAGATTATCTTGTGAAGAAGGTGTCGGCCCAGGAGGTCCAGGAACTGGTAAAAGGAGACAGAAATGTACCCATTATTGTTGATTTCTTTGCAACATGGTGTGGACCCTGTATATTGATGGCTCAAGAACTTGAAATGCTCGCTGTAGAGTATGAGAGCAATGTACGAATTATAAAGGTTGATACGGATGATGAGCACGAATTCGCACGCGACATGCAGGTACGAGGATTGCCGACATTGTTATTTATCAGTCCAGATTCGAGTAAAGATGCCATCCGGACTGAAGGGCTCATCCCGTTGCAGATGATGCGGGATATCATTGATAACGAAATGTGAAGGAGTACGTGATTTATTGCTACATAAATGTGGGGGGCATGCTCTCGTTTTGTATTGGTACAAGCATTACCATCACTGTTTGAGTTTTGTTATGTCCTAATTAATTTATTGACTGATGTATCGCCTTGGAGTGAACAGTTTTGTAGCCATAAGATAGCGAGTAGATGTGGTCGTTGTAGGCATGTTTAAATGTAAGGATGCGTGTCCGTCACACATCCTCGCACAGTTAGAGCTGCTACGAGAATTACCGTTCTTAGTATTGTTTAGTGATCGTACCTAAAC
>V300016263_L3_WHPEAkcfEAAARAA-541_1_paired_trimmed_paired_merged_contig_15570
AGGATTGCCGACATTGTTATTTATAAGTCCAGATTCAAGTAAAGATGCCATACGTACTGAAGGGCTCGTCCCATTGCAGATGATGCGGGATATCATTGATAACGAAATGTGAAGTAGCCCGTGGCTTATTTCTGCATAAATATGGGGAGCATGGGTATGGTGCTGGTACAAACTTTACCATTACTGTTCGAGGTCTGTTGTGTTCTGATTTACTACCTGAAATTTTGCCGAGGAGTGAACA
>V300016263_L3_WHPEAkcfEAAARAA-541_1_paired_trimmed_paired_merged_contig_15571
GTCTCTTGTCCTGGTCCTCAATTCATCAAATGAAGAAACTCAAGAGTATGCTGCGTCTGTCCTAGCTGATCTATTCAGCACAAGACAAGATATTTGTGATACTCTTGCAACTGATGAGATCGTGCATCCTTGCATGAAGCTATTGACCAGCAACACACAAGGTGTTGCAACACAGTCAGCTCGAGCATTGGGTGCTCTGTCCCGTCCTATGAAGACCAAAACAACAAGCAAGATGTCTTATATTGCAAAAGGTGATGTCAAGCCCCTCATCAGACTGGCTAAAACTTCTTCCATTGATGCTGCTGAAACTGCAGTTGCTGCACTTGCCAATCTTCTCTCTGATCCCCAGATTGCTGCAGAAGCCCTGGCAGAAGATGTTGTTTTAGCTTTGATAAGAGTACTGGGTGATGGAACTTCAGAAGGTAAGAAGAATGCATCTCGTGCCCTTCATCAATTCCTGAAGCATTTTCCTGTAGGTGATGTGCTCACAGGAAATGCTCAGTGTCGTTTTGCTATGCTTGCTATTGTTGATTCCTTAAATGCATTGGATATGGATGGGACTGATGCTGCAGATGCTTTAGAAGTAGTAGCTCTTTTGGCTAGAACAAAACAGGGCGTGAACTTCACTTACCGTCCATGGTCTGCCCTTGCTGAAGTTCCATCAAGCTTAGAATCTCTTGTTCGCTGCCTGGCTGAAGGGCCTCCCCCGCTTCAGGATAAGGCA
>V300016263_L3_WHPEAkcfEAAARAA-541_1_paired_trimmed_paired_merged_contig_15572
AACCTACTACAATCCTCTTTCAAATTTCGTTCCCACTCTATTCCCCAAACTGTCAATATGTTTGGTGGATTCACACATCCAAAGTCAACCAGTCACTTGGAGCAAATATAAAAAGTCCCACAAATATATGATTACCCAATATAAATATAAACAAGTTAAACTAATATTTACAATCTAGTTACTAAAGGAAAATGAATCTCGAACTCAAGCGGGCGAATCGCCTTGGTCACTGTCATCGTCACCATCACCGCCACCGCTTTTACTGTTGTAACCGTCACTAGGTTTGCCCCCGGTGTACATTTAAGGACTACATAAGTAGTAAAGCAAATATTAGGCATGAATACCAAAACTAATTACTCTCTAGATTATAGTAGAGTAAACATTAGAAATTAATTAAGCTTAGCATGACCACATGGACTCTCCCAATCCCAAGCTGGCATGGTCCTCCATCATATCCATGTCGAAAATAGGCCGGGCCTGAGAACCCATGAACTTAGATGGGGGTGACCCACTATTACTTGGGCTAGCCGGACTTAACCCATGGTTAGAGAATGATGCAGTCTGACGCACCCTGAGGTGCACCACCTCTGCCTGAGCTAGAGCCAGTTGGGTTTGAAGCACATCAATCTGTTGTTGTAAGGACGAAATTGCCCCAACACAACCATAAACTGGGTCTCGCACCCTGGCATTTGCTTCATACACCATGCTACT
>V300016263_L3_WHPEAkcfEAAARAA-541_1_paired_trimmed_paired_merged_contig_15573
GATGGAATTTCTTGTGAACTGATAGACCTGCGAACCCTTTTACCTTGGGACAAGTACACAGTGGAGGCCTCCGTCAGAAAGACGGGAAGGCTTCTTGTAAGTATTTTATCTGTTTACGTAGGCCACTTGATGAAAATGGGTTGGTGCACTCTTGGTGACAAACCGAAGCTCGTTTTGTAGATAAGTCATGAAGCGCCAGTTACTGGAGGATTTGGTGCTGAAATATCCGCTTCAATTGTTGAACGCTGCTTCCTAAGGGTAACTCTCACGCCTTTGTTTTTTTCTATTTTGATGTTTCGGTGATTAACTTTTGTTAGGTTTTGGAGACAGCTGATAACTTGATCTGTGAGCTCTTGTATAGTTAGAAGCGCCTGTTGCAAGAGTATGCGGTTTGGATACCCCCTTCCCTCTCGTCTTCGAGCCCTTCTAC
>V300016263_L3_WHPEAkcfEAAARAA-541_1_paired_trimmed_paired_merged_contig_15574
TTCTGTCATGCCCCTGGTCTCAAAGTGGTCATCCCTCGAAGTCCACTCCAAGCAAAAGGCTTATTGCTGTCGTGCATACGTGATCCAAATCCTGTTGTGTTTTTTGAACCAAAGTGGTTATACAGATTATCAGTAGAAGAGGTTCCTGAGCATGATTACATGTTGCCTTTATCAGAGGCAGAGGTAATTCGAGAGGGCACTGATATAACGCTTGTTGGTTGGGGAGCTCAATTATCTGTAATGGAACAGGCCTGTAAAGAAGCCGAAAAAGATGGAATTTCTTGTGAACTGATAGACCTGCGAACCCTTTTACCTTGGGACAAGTACACAGTGGAGGCCTCTGTCAGAAAGACAGGAAGGCTTCTTATAAGTCATGAAGCGCCAGTTACTGGAGGATTTGGTGCTGAAATATCCGCTTCAATTATTGAACGCTGCTTCCTAAGGTTAGAAGCACCTGTTGCAAGAGTATGCGGTTTGGATACCCCCTTCCCTCTCATCTTCGAGCCCTTTTATATGCCCACCAAAAACAAGATATTGGATGCAATCAAATCAACCGTAAATTTCTAGTGTAAAAGCAAAAGCAAGTCTGCTTCCTTCTTTCTCCACCTAACTTTGTTTTCCTAGTCTAGGTGTAATCAGTCCATTTATCATCTGATCTTGCACACGACGGAGTGAGGAAATAAACTTTTCGGTCCTTCCTCGATCTATTCCAGTATGTAAAAGAACCCAGCAATCTATGGTTCCGAATTGGATAGTGAACCACGAACCTCCTAAGTTCATCAATAGCTTGCAATCCCTACCAGAGAGAGAGTGAGAGATTTGTGTTAAAAACTATTTGTTCGCTTTGCATTTTGTTCAAGGTCACATCACATTACTAGACTAAACAAAAGACAAAACAAGAGTCTAAATTTCTCTTCATCGTTTACTCCCACAATGCACCACAATGCAGTCTTCTTATCTACAATTCAACCCAGGCAATTCGCCCAAATGCCGCACTATTCCGCCCCACGAACATGACTCTTGTGCTTACACAGAAACAATCAATGCTGATTTTTCCTGAATCCTGTAAGAACTGGGTAAATGTTCTCAAAGGCTTCATACGTCTCGGTTCTTGCCTTCGCTCCAGTTAGGACAATTTTTCCAGACACAAAGATGAGAAGCACAATCTTCGGTTGTTTCATTCGATATATCAAGCCTAGAAAAATTTCTGGTTCATACTTTCGTGCTGCCAATCTCGATTGTTCTTCACTCTTAGCTCCGATACAAACC
>V300016263_L3_WHPEAkcfEAAARAA-541_1_paired_trimmed_paired_merged_contig_15575
AGGTGCACCAGGATGCATCAATGATTCTCTCTTAACTGGATTACAGTTTGTCGAAGGCTTGGGAAGTTACTTTTTTGTATCAAGGTGGACTATGCACCAGCTGGTTTTAGTCTCCATTAATCTACAAGATGTTGCTATTAGGAAGAACTAAACCTGAATAAATTTGTTTCTCATATAGTTGATTGAGTGTCCATCAATCTA
>V300016263_L3_WHPEAkcfEAAARAA-541_1_paired_trimmed_paired_merged_contig_15576
CCAAAAGTTTGGTCAACGTGTTTGGGTTCTGATCCAGGTTGATGCTTCCTTGAAGGATTCATTCTTTGAGAGCTTTCAAGGTCTGAACTTGAATTTGCCCCCAAAAGAATATGAAAAAATGGATGTGAACGTTCAACCAGCTGCTGTCAGTGACTTTCTCCAGCCTTCTGCTTCTACCCCACTCAAGGAACCAGTGAAGCCCGTGCCTACTGAACAGCTTGGACATGACCAGGAGCTCCACTTCCCCATCAATGATAGCTTGCTGGTTGGCCACAGCCCCTCTGCCCCTACTGAGCCACAGGGTCCTTCAACTGTGTCCTATCCCACCTTTGACCCACAGGGTTCGACTGTGTCGTATCCCATGGTTGATATCTATGAATCAGCCCCGCCCTCCCCCAAATCACCACCTGTTGTCAATGCACTGGCATCATCTGAA
>V300016263_L3_WHPEAkcfEAAARAA-541_1_paired_trimmed_paired_merged_contig_15577
TGGTGGCTGATGGATATCGGATGGATGAGTTGCGGTATGATGAAGATGGAGAAATTTTCGACAACATGGACATTTGAGCGCAATATTCTGTATTGCTGTAATTTCTGTGCAGTTAATATGTCAAATATACTTGGCAACCATCTGTAGTTCTGTAGCTTTATGACTGTCCACCCATACTGCGGGAGGCCCGAGTAGTTGATTTAGTAAATCGTCACCAAATATGGATGATGTTT
>V300016263_L3_WHPEAkcfEAAARAA-541_1_paired_trimmed_paired_merged_contig_15578
TGGTGGCTGATGGATATCGGATGGACGAGTTGCGGTATGATGAAGATGGAGAAATTTTCGACAACATGGACATTTGAGCGCAATATTCTGTATTGCTGTAATTTCTGTGCAGTTAATATGTCAAATATACTTGGCAACCATCTGTAGTTCTGTAGCTTTATGACTGTTCACCCATACTGCGGGAGGCCCGAGTAGTTGATTTAGTAATTCGTCACCAAATATGGATGATGTTTGTTATGTACGTAAGACCGATGCTTATGTATATTCGTGTCAAATTCAATAAATTGAGGCTTGTGAAACTCTTGTAGAAGATGTCGGTTACCTACCGTTTAAATTTAAGAGTAAATTATAGTAATAGTTTCTT
>V300016263_L3_WHPEAkcfEAAARAA-541_1_paired_trimmed_paired_merged_contig_15579
CCAAGGAGTTTTATGTGTGGATTGTTGATCTGAGAGGGACGATAGCTCGTAATTGGAGTGCAGGAAGGCAGGGAAAATTGTTGAAGGTCTTGGATTCATAGAGAGACGATTTGACAGCTCCAGGATAAGATTTTTGATATTTAGATGGTTGGTTTGTTCAAATAGTCGAATTTACGGTCGCTGATCTTGAATTGGTTGAATTTTGGATGCACGTTGCTCTATGGATTCAGAAGCATTTCCATCCTCAAGGCCGACGGTGAAATGTTGTAATTGTGAATGTAGTTGTTCGTTGGTGAGTGTTTCTTCAGGGGGGACTTGGCTTCGGTCTGTAAAGAGAAAGTATGGCGAGTTTGAGGATGGTAACCGTTTCTTTATACCCGGGATTGAACTTTATTATAATGCACGAGTCCAAATGGAGAACGAATGTGTTGCACTACGCGAGACGCTTAGTAGCCAGCAAAACACGATACAAGATTTGTATACTGAGCTGGACGAGGAGAGAAATGCTTCATCATCCGCTGCCAATGAGGCTATGTCAATGATATTGAGGTTGCAGGGGGAGAAGGCTGAAATACAGATGGAGGCCCGGCAATTCAAGTGTTTCGTTGAGGAGAAGATGGCACATGACCAGCAGGAGCTTTTGGCACTGGAAGATTTGCTGTATAAGAGAGAACAGGCGATTCAGGCACTCACGTGTGAAGTGCAGGCCTATAAGCATAGAATGATGAGTTATGGGCTCACGGAGTCTGAGGCAGAGGGTGAGAATGGTTCCTTTAGCCGTATCCAGAGTGTGGGTGACTTTGAAGCCCAGTATGAACTTCCGACAACGCCCACATATGAATACCCACCTTTGAAATGTAAAATAAATGAGACGCAAGGTGCATTGGAGTGCGATGATGATGCAGATATTGAGAAATATGCATTTGATGAGACCCCTCGTGGGAGAGAGCATTTGAGAAATTTGGAAAGCAGGCTCCATCAGATGGAGAGGAGTCCGGGCGGCAGTCCGATGGGAGGAGATTTTTCAGGTTCCAAGAACATTTTTGAAAAGGTGGTGGTTGGCCATTCTCCTCGGCGGTCAAGACATTCCGGAAGACATTCAAGTGACTCACCTGTGTATACGGTTAAAGAAACTGGTCCAGATTTTGCTGAATCTCCTAGATATAACAGCAGCTTCAGGAAGGCAGACTATGTCTCACAGTCTGAGGACTACCCAAACACAAGAAAGTTTGATAATATATCAGAAGTTGGAGACGACACGAGTGACAGAATTTATACCATTGACTCTGTTCACAACGGAGCACCTTGCAATGGTTATAGAGAAGTCAAATCGGGAGTAACTTCGAGGGGACTGATTGGGCCTGATTTTGAGGATCCTGATGTCATGAAGCTCTATATGAGGCTTCAGGCACTTGAGGCTGACAGGGAGTCAATGAGGCAGGCAATGCTTTCGATGCGAACGGATAAAGCTCAACTGGTATTGCTTAAAGAAATAGCTCAACATTTGTGTAAAGATATGCCACCAGAGAAACAAATGATTGTAAAGAAACCATCTCCCGTTAGAAGCTTTTCTTTCATGTCTGTTTTTAAGTGGATCATGTCCTTTGTTTTCTGGAGAAGGAGGGCGCGCCGAAGCAAGCATATGTTTGGGCTATCAGCCAATGTGGGTTTGCTTATGCTTCTAGACAAGGGTCCCCATGTAAGGCAGTGGAGATGTCTTACAAGTACACAAGTGTAAAACCAGTTAGCAAACATCCGTCATATCCATATCGAAAGCTATGCTCACATGTGGACACACACGTACCAAAGGGCATTTTAAATCACACTTCTACAAGTAGGTTCGGCATTCTTTTCCTGGCTTGGTTGGTTGTGCTGCTGAATTTGGGTTTATGTGCAGAGTGTTGTTTTGATTCAATTTTTCTTTTCCTGGGGGTTTGAGTGTAATTTTCTGGCTGACCGACGAACCATGGCGATGTTTTGAGCGTGCTTGATCTCATATATGGTTCCTTGGAATTCAGCTCAAAGCTGTGTCATTCGACAGTCCTCTCCTGTACATTGCAGATGCTTGTATGATTGATTTCCAATTCAAAATATGCAATAGGCTTATTCTTTTAGCCCTAGTTTTTGCAGGTTTTTACGGTTTTACCATAAAGGGATTTCAAAATCTTGGTTCTTGTTGGAATATAATTTGGTCATTTACCCCTGTATTATTCCTCTTTGAAACCCAACTGCTCTCTAAAGCATGAGTGGATATGCTTTTTTGGACCACCACCACGCAAAAGTGCTTTTAACAAATCAATTGGTTTGCTTTGTTTTAATAATGCTGGTTTGATAGGGCCATGTGTACTGTCTTTCACTTTGTCATAATTGCTTTTTTTTTGTCAACTTTGTCAAAATTAAGGTAAGATTTCCCCAAAAGT
>V300016263_L3_WHPEAkcfEAAARAA-541_1_paired_trimmed_paired_merged_contig_15580
AATTGAGCGTGCAAAAACGAGGGAGCTGCGACAAAACCTTGAGATGGAGAAAGAAAGGCAAACACAGAGAGAGCTTCAGCGTGAACTAGAACAGGCTGAAGCAGGAGTACGACCATCACGACGCGACTTCTCCTCTACTTACAGCAGTCGGCCCCGAGATAGGTATCGTGAAAGAGAAAATGGAAGAGCGGGTAGTGACGGTAGCACAAGATCAAGTACCGGAAACTTGCAGCTCGAAACTTCAACTACCAGTTCTTCCATGGGGACCATGCCAACTGTGGTTCTGTCTGGGTCCCGGCAATTTTCAAGCCAGCCTACGATTTTACAATCACGTGATCGTCTGGATGATGGCGGCAGTGGTTATGAAGAAAATCTGGATGGAAGCAAGGACTCTGGTGACACGGGTAGTGTTGGAGATCCAGACTCGGTATCAGCATTTGACGGACAACCTGGTGGATATGGGTCAGGTCAGAGGCATGGTTCTAGGGGGAGCAAATCCAGGCAGGTAGTGGAGCGGAGGGAACGCGATGGTAGACGAGAAGGAAAATGGGAAAGGAAACATTTATGACTAATGGTTTCAGAATGAGTAAAATTGGGTTTTAGGCTACGATGCTCGAGCGTATGTACAGAAAGACGTGCAGTGTACTAGGTCGTACTGTGATCTCCCTCAGGGAAAAACCATTACAAAGAGATTCTGAACACAGATTTTGAAAGGATGCTCTTGATCGGAGTCCCGGCATGGTTGCTTGATGTGGTGGTAAAACGGTAAAATTCTGATGAGGCCTTGTGTAACATTCTTGTACCTTAATTTGAAGACTTGTATTTTGTGTTTAGTGTCTTGCATACTTCGACAGAAATCATCTCAGCTCAGAATATGGCAAAATATTTCCTTTTTATAATTTAGAGACGCAGATGGCTACTTGGATGTGCTCTCTCGTATGCACTTGAGTTCGATTTCACACACATCCCTGCCACTTTAGCAGTGGCTCCTCAATCCATGAATTAACAAGCGATCGTTTGCTCCCATGAACACGAGAA
>V300016263_L3_WHPEAkcfEAAARAA-541_1_paired_trimmed_paired_merged_contig_15581
CCATTGGTCCCTATACACAGACAGATTCCATTTAATCATTTTTGGATGATAGAAATGCTATGAACTGGAACTTGGATTTTTGGCATTATGCCAAATTAACAACTAAACAAACATTGCAGACATGAGCGTAATTACATTGGCTATAGACTAGATATAGATGCTACATGGTTCTCATCCTTCAAAAATTACATGTAATAGGAGCATCCGTCAACAAAAGGATCACCCTAAGATGATTAACTCATGGTTCTATTTCTCAATCGTTACATACTCAAAACATGAATCTCGCTCTTTGCAGAGTAGAATATCGTTGGTACGAAAAAAATAAAAATAAAAACAATCATAACAACTTCAATGGAAGCAACCATATTACAACTTCCATTTTGAGTTTTGTACCCATCTCTTCTTTTATTCCTCTTCCCTTGTTTAACTTGTCCACCGTAAGTTGCTTACAGATTGACAAAGAGCCAACCCCAAAAGTATAACTGTAATTAGCCCTTTTGGTTTTAATCAAAAGTTTCCCATTTTGTCGTAACCACAACAGACTCAGAATTCTCCTGTTGTTGCTGCTGCATCACTGGATTTTTTCGTACTGAATTTTCTAGCTTCCAATGCACGCGCTGTTTCTGCGTCGGTTTTGAGTCCTTTGGCATGTGGCCAGTTGGATTTTCTTGTTGCTGCAATTTGATTTTTGCCCCATTGCCGCTTGATTTGGAGCTCTGATGCTTCAACATGTCCAGAATTTCTATGTACTTCTGAACTCTTGTCACCTGCACTTTTCTCTGCAATTTTAGATGGTCGGCGGCAACAATTCCATCCAGTTTAATCAACTTCATCATCAGAAGCTCAGTCAAATTCTCCACATCCGTCTCGGAAACTTTCCCACCTGTAGAAGCTGTTGTTTCCAACGCTGTGACCTGGCCTGCAAGCTTGTCCACTTCCAGGTTGATTTCGGCTAAGGATTTCGAAGATTTCTCTGCATTTGAATTTCTGAGCAACTCTAGGCACCTTTTTTCTCTGCCTAAAATGTCCTCCACCAGCACGATCTTTGATCCTTGTTTAACTCTTGCCACATCAAGATACTCTTTGGAGTCCCTCTCTTTCTTTTTGTATATCAGCTTCTGATCCAAATGGTGCAACTTCGTTCGCTCTGCCAACATTTTCTTCAATTCCCCAAAGCTTGCTTGGGAGTTGATTTGAATTTCGTGGCACGAAGAGCCATGCTTGACTCTAACTTTGATTGTGGGGATTGAAACAGCACTAGGATTTGTCTCATCGGTTCGCTTTTGCACCAGCATTCCCCCCGGCCTGATTTCCAAGTCTGCGCTATCGGGACCTCCGCTGCCATCGTCAACAGAGCGATTACTTTCCGAAGAAAACATTTTGTTCTTCTTTGAATTCACGGCTCGATCTATAATCTATTTCTTGATCCTCTTAGGCTAAAAGACCATTAAAAATGAAAACTACTTGAACAAGGAACCTCAAGAGAAGCTGAGAGTTTTCGTTCGATGTTCTTTGCCTGGATTCAAAGTAACCCAATAAAGAAGAAAGAACCTTTCGATCCCTACGGTGGTATCAAAGAAAACCAAATTGTGAAAGAATTAAGAAGAAATGATGCAAAACCAAAACAACAGTTTCAAGTAATACAAACAGCCTTTTTCTATCAACGAGAATAGCAAAAGGGACTGGAGGTTAGGCGAGCAGAACTACAGACTAAGTGAGACGAGTGACGAAAACATGATCAAAACTTTATCCAAGTGAGAGAGAAGCGGAGTGGAAATTGAGATCTACTCAAAGCTATATAGAAAACAATGGAAAACGGGAAAGAAAAAGGAGTGAGAACTAATGGCCAGCAGAGAAAGTGAAGCGAGTGAAGGGAATAAATCCATCTGATAAATATACAAAGAAAGAAAAAGAGGGCGGAAAAGGGAAATCCACATCAGTTTACGTGACGAGAGGGACAAAAGAAAAAGAGGAAAATATTTCGATTTTAAGGTAAAACAAAACCAAACATGGCAAATAACAATAAGCATTTTA
>V300016263_L3_WHPEAkcfEAAARAA-541_1_paired_trimmed_paired_merged_contig_15582
GTTTCTCCAAAGCGTTCTTGGTAAATTGTGGAGGGAAGCTGATCAAACCTATCAAGCAACCAGTCCGATGAGTGGTACTGATTCGGATCAACTGGAGGAGATTCAACAAGACATCGTATGCTGCAAATCACAATTGGAAGAAATGGGAAATCGACTAAGGATCTTTGAAGCAGAGGATCTCTCTGAAATCAGGACATTGCATGACGCTGAGTACCGGGAACAGATCCTTGAGGAAACTCTAAAACGTTTGCGCGTGCGCAAGCAAGTTCTGGAGGAGTATGATTCTTCTGCTACAATACTACAGCTACCTACAGCTACAACAAATATACATGAACTTGTTACAGGAAGTCCACACAATATTCTAGTTGATTGGCTTCTACAAGGAGATCCACAAGTTCAGATTGTAAACTTTTTGAATTCAAATGGCTCTCTTCCCCTAAGAGATCAGCCAGCTGAAAGTAGAT
>V300016263_L3_WHPEAkcfEAAARAA-541_1_paired_trimmed_paired_merged_contig_15583
GATTCTTCTGCTACAATACTACAGGTCTGTTAAAGTAGCATTTTTGTGTGTACTTTATCTTTATAGTAAACATTTTTCGTCCTAACTGTATATGGAGAAACCTTTATAAGCATATCGCGGACATAGCTAGCCACATGATGTTATCCTTACAGGTGGTATAACATTTGTGGATGACAGAGTTTGATGTCTCACTTCTAGATTATATTATGCTAACACATATATTATAATGTGCATGAAGTAATAACATCACATAATGTTGGTCGTCGAAAAATTAATAACTCGTCATAAGAGCATATACTTCAAGCATGCATGCCAACAAGGAAATAACATAAAGTATTCTTTATTTAATATGTTGAACCGTGTATATACGTTTGCAGCTACCTACAGCTACAACAAATATACATGAACTTGTTACAGGAAGTCCACACAATATTCTAGTTGATTGGCTTCTACAAGGAGATCCACAAGTTCAGATTGTAAACTTTTTGAATTCAAATGGCTCTCTTCCCCTAAGGTGATTATAAATTATATTATATATACTGGCCAAACATGCATATATACAGAGAGCGCCCCTTAAAGAAACAGATGCCTTGTTTTTCAAAAAAAAAAAAGAGGAGGCTCCGGGGGGGGGGGGGGAATAGTTGAGGGCACCACACCACATCAGACTTCACTGGTCAAATTGTTTATCATTCATTGAACCTCATAGATCATCTTTGCAAAATATTAGCCAATTTAGAAATATTTGAGGCATATAATTGAGTTCATTTGACGAACATTATGCTAATAAATATTGAAATTTCATCGAAACAACTATAATGGGGCAAATCTGGATTGAATTGAATTTTTTGAAGCATGATCTATAAATCGAAACTTATAAAATAGACGATTCAAATCATTGAAGTTTGAAGTAGAGTGAGTCCCACAATTAATCTTTTTTTTTTTTTTCTTTTTGCAAAAACTAAAATCGCTTCCTTTAAAGAACCTGAATATATATGCATACACACACATATTAATCTATATATCATTACAGTTATATATAGGTTAATGAAAAACTTATTAGTTTCGTTTAGTTAAATCAATGATTTTTTCCGCTTCGTGAGGATTAGAGATCAGCCAGCTGAAAGTAGAT
>V300016263_L3_WHPEAkcfEAAARAA-541_1_paired_trimmed_paired_merged_contig_15584
CAGATAGCTTGGGTAAGAGACGTTACTAAATTCCGTGTGGTGGGTTTTACGAGGAATACGAGTAGTCGGCGGCTTTTGAAACTCAGGCACACAGACGGACACAGTGAGGTGGCAGCTGTGGGGTACTCTCATATCCCGGCAACCCCTGACGACGTCGTTCCTGGAACTAAAGTATGTTCCACTACATTTACAATGAGTTTGGAAGTTTTAGGTCACGACTTACAGTTTATGGCTCCAAACTGTTTGCCACGAATTTGATTATTTGATTGGTATTAAGAGGACGAACGGATTCGTGCTCTGGATCAGGGGCAAAAGCTTGCCGTGAGAAATTGAGGAGGGAGAGATT
>V300016263_L3_WHPEAkcfEAAARAA-541_1_paired_trimmed_paired_merged_contig_15585
CAGAATGCAGTAAGAATCTATACAAACTTTTCCGTCTGCAAAACCATCTTCATTTCTGCACCAGCTGGGTCGACATCGCGCACCGTTAACCAGAAGTTAAAAAACAGTCAGGTCAGTCCAACATCTACTTTGATTCACTTGGTAGTTCCTTAAAAACAGTTCAAATCAGAAATAATCATATGCATTCTTGCTGCCTATCTGCTCACTGCAAAACAAAAAAAAAAAAGAACACAATAACGAAAGAGATTGTCTCTTACGCCAATCCTCAGCTAATTAACCATTAACTATCACGCCCGACAGTTGTTAAGGAACAGTAAAGATTGTCTCAAGCAAGGGAATGGAAGCTCCATTAAGTAAGAAAGTATAAAGGACGCATAGACTTGCCATGACATCAGAAAGAATAATATTGCAGTAGAGAGCACAAAAACGTTGTGATGTAAATCTCCATTTGCTCCGGAAGAAATCCAGTTTGTAATCCGTGTCAGAATATGCAACAAATTATACAAGCGCAAATATAAATCATCATAATTGTCAACGACTCAACATATTTAGTGCATTACACAAACCAAAACAAATTCATCAACTACTACAAGTTATATTGGAACTTGAATTTCTAAGTCACTCACATACCCTTTCATGCTAAGAACATTCACACGAAGTTCAACCCTTAATGAGATGTGGAACAACTTCGAATCAAGCACAGCATGGCATGAATAGCGGCACATGATACTGAAAAATAAAACAGCATTAAAGGCCTTTTCTGAAAAGAAATTGACTGCATAATATTGACTGTAACTGACATCGCTACCGATACTTGGGAACCAGGGCAGACCATGTGAAAGTTACACGAAGGATAGTAGTACCTGCCAGGGAAATCAATGAACTGAAATACAGTCGAAGAAGTTATGACCAGAACTGAGATCCAGGGCATACTATATAATTTACGATTGTATCATATGCAGAGGAACTAGAGTCGAGGAAGTAAAACCCAGAACTTCTTGTGTATGATTAATCTAAATTACAGGATACAGTTATCAAAGTATTTTCCATCAGTAAAGATTATGACAACCACTTCTGCAGCAGTCCCATTGGCAAAGAAACATTCCCACAATAACTATATGCACCATACAATGAGCCTTCTGGGACATAGCAAAGCATGTTTTTGAGCTCCGAACACATTAAACCAATACGGGATGTTATCCGTTTCAACATCAGCACATCAAAAACAGTTTCATTCCAGGTATAACTCCAAATATTGAGACAAAATTGGTTCAACAAGATATTAAATTTCACTATTCGATGCGCAGATAGCTCTACATTCTGAAAATTACTTTTACTACGACGACTACTACTAAAATTACCTACAGTTTGAGTGAACACTACTAGCCAAAGCATTAACCAAAAACAGATGCAGAGAGAAACCAAGAGGCAACCACCACATTACAGAAGCCAGCCACCACAATAAGCTAAAACTCAGCAACCCCAGTTCCCTCAGACTTTCGACGCTGCTCTCTCCCTCTCCACCTTCTGTCCAAAAAGCTTCGTCGCAAACATATTGTCATCAAAATACTCTTTATAAGGGTGGTTCTTTGGAACAAGCTTCCTGAACTTTTCAAACTGTTTCTCAGCCTCATTAGTCTTCCTCAACATTGTATAAATGATTCCTTGACACAGATGAGGCCTGAAGTCTCTCGGTTCTTCCCTCACAAGCTCTTGATAAAGCTTCAAAGCATCGGAATACTTCGACTCCATCACGCGAATTTGCGCAACTAACAGCTTAAAATCCCTCACATCCGACATGTTCCCTTCCTTCTTACACTTCACCATTGCCTCCTCCACCCTCTTCGTCACGCTCTTNNNNNNNNNNNNNNNNNNNNNNNNNNNNNNNNNNNNNNNNNNNNNNNNNNNNNNNNNNNNNNNNNNNNNNNNNNNNNNACCTCACCCATGTAGCTGTGAACATTGGCCTTCAGCAATTGCCACTCAAAGTCTTCGGGTTCCAGCTCGATCAAGCGCTCCAACACCTGAATCGCTTCGGTCAGCTTGTGGGATTTGATCCTTACCTCCATTAAATTCCTGAGCGATTCGACATCATCCGGGTTCTGGGCCAATTGCTCTTCAAGAACCCTTTCTTTCTCCTCATACGGAACTCTGTCAGTGGATGATTCTTGCTCCACTGGCTCAACCATGGAAGGTGCGACTGCGGTGGCGGCCATAGCGGTTCGGTGATTGAACCTCATGAAGAATAATGCGGCGGCAGCGATGGCGGCGCAGGTCGTCTTGATGATAGGGGCGGCAAGAGGGGCTAGGGTTTTGAAAGAGGAAATGGGATTAGGGTTTTGTGGGCTTTGTTGAGGTGGGTGGGCGTAGGACGGCGGAAGCGATGAGGATGAGGCTCTGACAGTGAGGGTGGTGAAGTTGAAGGGCGGCGATTGGCGCGGGGGTATGAAGGAAGAAAGGGGTTTTGGGGATGATGGGCAGTGGGAATTGAGCGAGAGGGTGAGGGGTTGGTGACGGTGGTGAAGTTTGGCGAGAGACTCCATGGATTGAGAGAGAACTGGGGTTTTGTAAAACCCTGCAATGGAGGTGAGAGAAGTGGAAGAGATGATGGAGGAGGAGTGGGAAGGGAAATAGGTAACAGAAGAAAGTTCAAAACGCTGAGAGTATATGCCGTTTAGGCATGTTGGTTCGGGAGAACAAAATTATCGTCAGGGAGGTGAGAAACGGTGTCGTAGGGTCGTTTCCTTAATGGGACATTCGAGAAGGAGCTGG
>V300016263_L3_WHPEAkcfEAAARAA-541_1_paired_trimmed_paired_merged_contig_15586
CTGGGTCGCATTGGTTTGGTTCTGGGTCGTCTTGATCTGGTTCTGGGTCGTATTGGTTTGATTCGGGGTTATCTTGGTCTGGTTCTGGGTCTGGTTAACCGCAATGTGGAAGGATTTAAAGTCGAGATTTTGATGGGTTTGGGCGAGATTAGCTAAAGCACTAACCTTTGTAGTGAGGTAAGCTTGGCGGGACCTCGTAGCTTCGACGAAGCTCTGCATAGTTGTGGCATCGACGCTCCAAACCACCACCATTCCGACGATAACCACCGCCGTTAACAACCCAACTCGCCATTGAAGCAGATGACCGAACCTTTGACTCCCCGTCCACGGCTGCGAAGACGGCCAGCTCAGCCCCTTCTCCGGCATTTCTCACAGATTGGTCTGAGGTTGCAGTAGTACAATGTTAAATTTTCCTTTGTTTCTGCTCCTTAAATTCTGAAAACAGAGAGAATCAATCTGTGAACTTGAATGCAGCTCTCTCTCTCTCTCTCTCTCTCTCCTATTTCCGATTTCTCATTTAAAAACAAAATTAATTCAATTTTGTCGGGTGACAATGATCGACAGAGAGAGCGCGGCGAATAAGATGGTGGAGTTGGAGCGAGCGCAGAATCCATGGATGAGCACGGAGCAAACGCAGTCGGTTGGGGCGGATTTCTCTGCTGCGCAGCCGCCCAGCACGTCGGACTGGCAATTGGGGGTCACCGAGCGAGCTTTCTCGGCGGCGGGGGCCGCATTTTTATCCGCGATTATCGTTAATCCGCTTGATGTTGTAAAGACTAGGTTGCAAGCTCAGGCAGCTGGGGTTCCTTACTCACATCCGCTAAGTAATGTCATTAGTCGGATGTCATATTTCGGGCCAAGCATGATGTTTGCGGATCTAAGGTGTTCGCCATCATGCACGCGTGCTGGAATTCAAGGCACTGTTTCAATATGCCCTCCAGATTGCTTTCAGTACAAAGGCACATTGGATGTCTTCTACAAAATCATTAGACAGGAAGGATTTGCAAGGCTATGGAGAGGCACAAATGCAGGGTTAGCCCTCGCTATTCCAACAGTGGGAATTTACCTACCATGCTATGATGTGTTTCGCAACCGATTAGAGGAATTCACTTCTCATAATGCACCAAGTACAACAGCTTATGTCCCGCTAGTTGCCGGCTCTTTGGCACGCTCGTTAGCTTGTGCAACTTGCTATCCTATTGAACTTGCTAGAACTCGCATGCAGGCATTCAAAGTGATACAAAATGGTGGGAAGCCTCCTGGTGTTTTGAAGACTTTATTTGGTGTCATCTCTCATGTCAAGACCACAAGTAATGTGCAGAGCAACTTGCAAGGTTATCGTGTCCTGTGGACCGGTATGGGAGCACAACTTGCTCGTGATGTTCCCTTCTCAGGAATTTGTTGGGCAACCCTTGAGCCACTCAGGAGAAAACTTCTTGGTCTGGTGGGTGATGAAGCCAGCGCACTCAATATCCTTGGGGCAAATTTTTCTGCTGCTTTTGTTGCAGGAAGCCTTGCTGCTGCAGCTACATGTCCGTTGGATGTTGCAAAAACCCGAAGGCAGATAGAGAACGATCCAATCAGGGCAATGAAAATGACAACGCGGCAAACACTTCTGGAGATTTGGAGGGGTGGAGGTTTGAAGGGATTGTTCACAGGAGTTGGCCCTCGTGTTGCCCGCGCTGGCCCGTCTGTTGGGATTGTGGTTTCCTTTTACGAAGTTGTGAAGTACGTTCTCCATCAGCGGTACGCAGCTTCATGATAGTGAGGCAGATTCATTTTTTCTCCTCTTATGATCCTTCGAATGTGTCCTTTGATGCGGCGTCCCGTGACTTTGCAAAGGATGAGGAAACGATTTTGATACGGAAGATCAGCTACAAGTTTTGCAGATACAAGAGATTTTTCCTCTAGTTTTGGATGTTTACTCTTTTGCTCAGTTTTGAGCAGACATAGATATGTTTAGGTTCTGCCGTTGGCTTATTTGGCTAAATTTTTGGGTTAATTACGTTAAGCACCCTTAAGTTTGGGTGCGGTGGCATTCTCGTACTTCTTTAGAACATCGCAATGTCATATATAAATTTGTTAGCAGCAATGTCATATGTGTAGTCAATCAGTAAGACGTTAAATAATGATGTAGCAACTGTGGATCTCACAATTTTACTGATATGGAAGTCAAATTTGTGTCACGTGGACAAACAATTTATTAAAATGATATTGGTGGTGCTATCACAGTTTGGATTAAAGTGATCTTATCCACACACCT
>V300016263_L3_WHPEAkcfEAAARAA-541_1_paired_trimmed_paired_merged_contig_15587
AGCTACGGATACCTGTGAAAGGTACGCATGTATATGCATTTGCAGAACACGGAAATGACCTAGGAACTTCCAAGGAAGTCAAGGGTAACCCAACAGAGGTATACAGGCGATTGGGTCACGGGTCAGCTTATGGTGTTGGCGTAAAGTTAGGTTTAGTTAGAGCTGAGTATGCCGTCGACCATAACTCCGGCACAGGTGCATTATTCTTCCGTTTTGGCGAGAGGTTTTGAGATGCGACTAGTTTTTATCAGTTTTGTTGATTTGGCCTTTACTTTGTCGAAGCAACAATTTTATATTTATG
>V300016263_L3_WHPEAkcfEAAARAA-541_1_paired_trimmed_paired_merged_contig_15588
ATGGGCGAGATAGGCGCAGCTAGAAACATCCTTGAGCTTGCTGCTGAGCTACGGATACCTGTGAAAGGTACACATGTATATGCATTTGCAGAACACGGAAATGACCTAGGAACTTCCAAGGAAGTCAAGGGTAACCCAACAGAGGTATACAGGCGATTGGGTCACGGGTCAGCTTATGGTGTTGGCGTAAAGTTAGGTTTAGTGAGAGCTGAGTATGCCGTCGACCATAACTCCGGCACAGGTGCATTATTCTTCCGTTTTGGCGAGAGGTTTTGAGATGCGACTAGTTTTTATCAGTTTTGTTGATTTGGCCTTTACTTTTTCGAAGCAACAATTTTATATTTATG
>V300016263_L3_WHPEAkcfEAAARAA-541_1_paired_trimmed_paired_merged_contig_15589
CAATCCAGTCATAACAATTATAACCCTTTTGTCTTCCAATAGTCCGATTCGAAACCCTCTTCCAGCAAAATCCAAATACGGTAGCTTCTGATCAGCCACAAAGCTTGTAGATTGAAGTTCTAACCAGAGAAATCTTTGAACAGGGCAGATCAGATTCATGAGGAAATAAAAACTTTACGTTCAAATGCGAAAAGCAAATCAAGAAACGCAAAAACTTGAGAACTAATCGAAACCCAATAGAGAAAAATGAAAATCCAGAGAAACCCACTAACCTGTTCGAAGAGTGACAACCGTGC
>V300016263_L3_WHPEAkcfEAAARAA-541_1_paired_trimmed_paired_merged_contig_15590
CATCCCACATAAGCGATGAGGATGAGTTCCAGTTTGGGACATTACCAAAAATAGACGGGTTTGAGAGCTTGGAAAGCTTAGTGAGGATAAAGGAAGCAGAAGCTAGAATGTTCCAGGACAAGGCTGATGAAGCGCGGAGAGAGGCAGAAGGGTACCGTCAGATGATACAAACAAAGACGGAGAAGCTGGAGGAAGAGTATGCTGGAAAGTTTTCCAAATTGTGTCTGAAAGAGACGGAGGAAAAGCGAAGGAAGAAACTGGAGGAGCTGAAAATTTTGGAAAGTTCACATTGTGATTACTACAAGATGAAAACTCGAATGCAAGGCGAGATTGCTGGCTTGTTGGAGAGAATGGAAGCAACAAAACAGCAACGGGTCTAGTTTCTTTTCTCCTTTCATTTTTTTTTTTTTTTTAACAAAATGTTTGCTTACTATATTGCTTAGGTGGATGACAAATGGATATCATGTAGATGGGGAACTAATATAAAAAGCAAATTATTTAAAAAATTGAACGACTTGAGAACTGAAATTTTAAATTTAATATTGGATGTGGACCTAAACATTGTTCTTTAAGAAAGTATTTGGTTACCAAGACAAATTTTAAGTTCTCAAGTCGTTTAAATTTTTTTTTTCTATTAGTTCTCTATCTGCATGGCATGCATTTGTCATCCACCTTAAGCATATATGAAGCAAACATAATGTCAAAATGAAAACACAAGGAAGATTCTGTTATGTGAAGAAAATCTCCCGATAGCAGAATGTGTTTCATGCTTTATTATTATTATTTTTTTCAAAA
>V300016263_L3_WHPEAkcfEAAARAA-541_1_paired_trimmed_paired_merged_contig_15591
GAGCTTTACTGGAGCCTTTGAGGTGTGCCCTTGACTCTTGAGTCTTTGATTAACTTCTAGTTCAATTACTGCTGTGAAGTCTATCATAATGCATGCCATTTTGTGGTTCTTTTTCCTAAACTTATTTGGAAGTGCATTTACATATGCAAAGTTTGATGTATAGAAGATTGTTATCCATTCTTGTGAGATGGAAATGTCTTGATGCTATGCATCTGTTCACTAAAGAGTCCAAGAAAAGTAAAGATGTTTACCAGTTTAATCACAATGTTGCTAAATGTGAGTCGTAAAAAGCTTCTAAATCTCATGCATAATTTAAGCGTCATGTCAAAATCCAGGTCTATACTTTTGTTAGCTCGTTATTAATTAACTCCATTATGCTTTATGGGAAAGACAATGTTAGAATTCATAAATTGCAGCTGTAATATGGCTAATTAAATATCGGTCATGATCAGATTTAGTACGAATGCTATGCTCAGCTTCGAGTGATTTCTGACTCGGGTAAAAAATGGGATATATATGAAGTGTGACTTTTTTTGTAGAATTAAAACTCGTTTTAGAAGTTTGCATATTAAAAAATGCATATTACTTATACCTGTTCTTCTATTATTTGTTCTCTTATCATTTTAATCTGTAACTTCTTCCTAACTTATTTTTCTCAATAACATACCAATTTGCAGGCAAGGCAATCACTTCTAGTGAG
>V300016263_L3_WHPEAkcfEAAARAA-541_1_paired_trimmed_paired_merged_contig_15592
CCAGCTTCTGTTTCAGGACTTCTATGGCATTGAGGAGTAGCTGTGCAGCTTTAATCGCACCGGTAGATTCCACTGTGAATATAAAGCTATCTTCCCTTGCACTGATATCCACAAGCCCAGACTTCCCCATAGCTTCTGCTTTCTTGATCACTTCATCGTCATAGGTGTATGCTTCAGGATCAACAACCATGACCTTGTCAGTTTTAGGATCAATGTCAAAGACTTTGGTAGGACTACTATCAACCCAAGCCTTCTTCTCCTCAAGAGTCAAAGTATCCATCAGCTCCTCATTGATTCGAATGTCGGGTTCATACATGAAAGTGACAGTGGCCGCCGGTGACCACTTAGCATGATCTTTGCCAATCCCCTTTCTGGCAATGGCCCTCAGCCTCAGTTCCTGCCCCCTTCGCAACTTCACAATGATAATTCCCTTTTGTTCGGACGATTCCAAGCCGGAGGAATCAGAGAAATCAACGGGGACGACGGTGTGGTCGGAGCTGAGGAGGTCCTTGCTGGTGACATCTAGGGTTTGATCGGAGTGGCACTTGGCGCGGAGATGGAACTCGACGGAGCAGAACTCGCACTGGCCGTCGCCGTCGCAGGCGTCGCAGTCACGTGAGAAGCGCATGCTCATGGCGCGGTCGGAGGTGAGGGGGATGAGGCCAAGTCGGTGGGCGATGAACTCGTCGTTGAGGACGGAGGAGTTAATCTCGATCTCGACGAGGTCGATGGCGACGGTGGGGACCTCGGC
>V300016263_L3_WHPEAkcfEAAARAA-541_1_paired_trimmed_paired_merged_contig_15593
CGATGGCGACGGTGGGGACCTCGGCGATCATGACGCGCCGGAGCGCGTTGGCGACGCTGGCGTCAGTATCGCGGAGCTCAAACTTCAAGTAGTCGTCACGCATTTCGCGGATTTTGACGCGCGGGAGCCTCTGGTACGATTTGCCTTCCATTCTCACTCGTCTGACAGTCCGAGGGAGAGAGAGGAGAGGGGTTTTGGTGGAGAAGACAGAATGAGCCTAGAGGGTTTCGGCAATTTA
>V300016263_L3_WHPEAkcfEAAARAA-541_1_paired_trimmed_paired_merged_contig_15594
AGGGAAAAAAAAAAAAAAAGAAAAAAAAGAAAAAAATTGTTGTTGAGGTAAGGAAAAAAACACTTAAAGTGCTTTTTGGTATAAGCACCTACTATGCCCTTCTTTTAGAAGAAGTGCTTTTTCAAAAAATATTTACATTTTATTAAAACTTTCTATGTGCTTCTAATACCTTTTAACAAAATTTTTCCAAATGGGTAAGTAGACTTTCCTTAAACGCATGCATCCAATTTACACACAACCAAGTCAAGCTTGAAGTTCTCAAAGAGGATTTTGCAAAAGCAATACTTGGTTCAACCTTGACAACAGCAACAGAAGCTATAACATATATTGCAAGCTCTACTGGAGTCCGCTTCACGTTGTGCTTCAAAATGTGAGGAAAGCATAGCAGATAATAAATTAGCATCCACATCAGAGGGGGGTTGTATTGGCAGTAAGCCCAGCATATAAACATGTCCCACAAAGTAAACTGAAGCCACTTATCTTGTTGAAATCTACGGAGGATCAATTTCAGAGCTCTTTACCCATTTGGATCATCCTCCTCGCATATGTGCACCTAATTCACCAAACTGGTCATCAGCTTCTACAGTATCCTCAGAAAGGCGCACTGCGTCCAGCTTCTGTTTCAGGACTTCTATAGCATTGAGGAGCAACTGAGCAGCTTTAATAGCACCGGTAGATTCCACTGTGAATATAAAGCTATCTTCACTTGCAGTGATATCCACAAGCCCAGACTTCCCCATAGCTTCTGCTTTCTTGATCACTTCATCATCATAGGTGTATGCTTCAGGATCAACCACCATGACCTTGTCGGTTTTAGGATCAATGTCAAAGACCTTGGTGGGACTACTCTCAACCCAAGCCTTCTTCTCCTCAAGAGTCAAAGTATCCATCAGCTCCTCATTGATTCGAATGTCAGGTTCATACATGAAAGTGACAGTGGCCGCGGGCGACCACTTAGCATGATCTTTGCCAATCCCCTTTCTGGCAATGGCCCTCAGCCTCAGCTCTTGCCCCTTTCGCAACTTCACAATGATAATTCCCTTCTGTTCGGAGGATTCGAAGCCGGAGGAATCAGAGAAATCAACGGGGACCACGGTGTGGTCGGAGCTGAGGAGGTCCTTGCTGGTGACATCTAGGGTTTGGTCGGAGTGGCACTTGGCGCGGAGGTGAAACTCGACGGAGCAGAACTCGCACTGTCCGTCGCCGTCGCAGGCGTCGCAGTCACGTGAGAAGCGCATGCTCATGGCCCGGTCGGAGGTGAGGGGGATGAGGCCGAGTCGGTGGGCGATGAACTCATCGTTGAGGACGGAGGAGTTGATCTCGATCTCGACGAGATCGATGGCGACAGTGGGGACCTCGGCGATCATCACGCGCCGGAGCGCGTTGGCGACGCTGGCGTCAGTGTCGCGGAGCTCGAACTTCAAGCAGTCGTCACGCATTTCGCGGATTTTGACGCGCGGGAGTCTCTGGTACGATTTACCTTCCATTGTCACTAGTGTGATTGTCCGGGGGGAGCGAGAGGGTTTGGGTGAGAAGACAGAATGAGCAGAGATTTACGCCTC
>V300016263_L3_WHPEAkcfEAAARAA-541_1_paired_trimmed_paired_merged_contig_15595
CGATGGCGACGGTGGGGACCTCGGCAATCATGACTCGCCGGAGCGCGTTGGCGACGCTGGCGTCAGTGTCGCGGAGCTCAAACTTCAAGTAGTCGTCACGCATGTCCCGGATTTTGACGCGCGGGAGCCTCTGGTACGATTTGCCTTCCATTCTCACTCGTCTGACCGTCCGAGGGAGAGAGAAGAGAGAGGGGTTTTGGTGGAGAAGACGGAATGAGCGTAGAGGGTTTT
>V300016263_L3_WHPEAkcfEAAARAA-541_1_paired_trimmed_paired_merged_contig_15596
AAAAGGTCATTGGAACTTGTCCTGCGCATTGCTGTTGAAATAAATAATTGCTCTTTTCGCCTATTCTATGACTATTCACCTAGTGCTTCTCCTTTATATTTCCAGGTACAGAATGGCTTATACTGGTTCCTTTTCTTCTTCTTTTTACAATTCAGATCAAAACTTAATTTTTCTCCTTGCAATAATTAAAAATACAATTGCGTGCAGGCTTGCTACCTTCAAATCCCTTTGCCTGTTGAGTTCATGCATTT
>V300016263_L3_WHPEAkcfEAAARAA-541_1_paired_trimmed_paired_merged_contig_15597
ACACCTTGATCTTACCACTATCCAAAGAACTCGAAGGATCAAAAGCATACAATTCACCATCTACCACAACACTCAACTTTGTACCAGCCTGCCGAGCAGGCCAACCATCTCCCATGCCAAGAGGCATTTCATCCCAAGAATTTGTTTCAGGATCATAGATTTCTCCCCCGACATCAACAAAAAAGGGCCATGAATACAGACTCTGGGATACACATAGCCTTCCCATGTAAGGAGTCAAACCGGTGGCAATAGGCC
>V300016263_L3_WHPEAkcfEAAARAA-541_1_paired_trimmed_paired_merged_contig_15598
AGGGAGTGAAAGAAACAGACAGGTTGGTCTGCTGTTGAGATGAGGTGTTTATTTTTTCGTTTTTCAGTTTTTTATGTGGTTCTTCCCGATCATTACCCAAGCGCTGATGTACATTACAGGTTTTAGATTAGGAGATTCCAGAGGTTAAGAGGTTAGAGGGGATTTCCCGGTAGCTATTCAAGAACCGGCCCGATTGCTGGCGACTGTAATTCATATTCTTTCTCCCGTCACATTCGTTTGTGTTTATACAACATTGGATGGGGGTTAATACAGAGATCCTTTTACCTCATTCTCGCAAATGATATATTGTCATTGACATCCTTGTATATAAAGCAACACTCCACACA
>V300016263_L3_WHPEAkcfEAAARAA-541_1_paired_trimmed_paired_merged_contig_15599
ACCAGTAAAACAGTCTCGTCATCATCAGCATGCATCCACTTAAAGAAAAGAGGGAAAATGCGCCTGAAATGAGCTAGTAACACCAGACCCACACCATTAAAAAGTGGCTCTATATGACGAAGCCATGCAACACGGCGTTCCTTGTTCCTAGATTGGCGCTCCAGGTGACTTAACATCTCGTTTAGCATCTTATCAAACCATGGACTACGAGGATTACTTTGCTGGGTACAAGTCACAATAAGCACTGACATCTCGACCACAAGTTCCCATATTTCATCACTACAAGCAATATTCTGGCAGCATGCATCAAGGATCACATCTTGAAACCAACCAAGTTCGGCAGCATTCACATTTTTCGCGATATGTATAAAGCTAATCATGCCCTGCCCTTTGATCTCGGCGGACCAGTGATCAAGAGCCGTCAATGCACAAGGAATAACCAAATTAGACAACTTCCCCAAATGAGGATAATCAATCTGTGTAACAAACCACCTAAACTGATAAGCGGCCACAATGGCAAACCCAACCGGAACCCTGGCGGATGCCGCCGAGAACTCATCGCAATCCTCCGATTTATCGATGGAGCTCTCCTTAATCCTGCTCTTCAACAATGGAAGAATCTCAGGTATCAATTCTATCACCAACTTCTTCTCCTCAGGAACCGAACCGCAATTCAAACCCAATTCAGCAATCGTCTTACTGTTCTTTTCGCTGTAAGCCATTAAATAAGCTTCCGAAAGCTTGCGAAAGGCCGAATCCGCAGCGGCTGAGAGGTCCTTGGGGATCCATGAGAGGAGGTTGTGGGCTGAGGACTGAGAGGCGGAGAGTACGGCGCAGGCGAGAGCGAAGTCCCTGATTGAGGTGTGAAGCTGAGCACCATCGATGTTAGGGCTTCGTGGCGGTTGCTTGCGAGGGAGGAGAGCTTCCAGTAAGGCTTTCGAGGAGACGCCGCCGTCATCCGGCGGAGTATCCGGCGCTTTGCTCAGAGATTTGGAGATTGAATCCGATAATTGGATGAGCAGCTCGTAGAGTGTTGAGAACGATTCCGACATTTCTGACTCGGTCTGACTCGGTCCGCCCGCCGTCTGAGCTCTCAACTCGCCGTGCTCTCTGAGTCTCTGCTTCTGTTTTATGAACTAGGGAGGGAAAAAGGAGTGTTTGACGTCGTTTTTGGGTTGTTCCGGAAACGGCATGGCGTTGACAAGCCACCTT
>V300016263_L3_WHPEAkcfEAAARAA-541_1_paired_trimmed_paired_merged_contig_15600
TCGATCACAAAGTACGGATTGTGTGCCTCCGGCTTGAACTTGTACCCTGTAAACACATAGAAAGCAAGCGTGGCCAACTCTGCGGCAACCACACTGGTCCAAAGGTACCGGTATGATGTGATGGTCTCCAATGCATAAACCACAACTCTGGTGAAGTAAATGTAGCATATAACTACAATGTAGTACTGCCTGAACAGAGTCAACTTCATCAAATTCACCGCAGCCTTCCCATCGGTCCTAGCCGCCTCTCTCAAGTTTTTAATAGACCACACAATCGGGAACAACACAGCGCAGCAGCAAATAACATCGACAAGCAGAAAAACCTGCTTCCAAGTAACCCAATCCTGCCCGAAGGGCCCGGTCTCATCAATCACAACCTGGGCAATGTTGGCTATCACCTGAAGCGGAATCACAATCATCAAAACCTTCTTCTCCTTGTCTTGCAAAAAGGGTTTCAAAAACGACCACCCGGTTCCGATCAAAACAATCAAAGTAAA
>V300016263_L3_WHPEAkcfEAAARAA-541_1_paired_trimmed_paired_merged_contig_15601
GGGGTTGCTAAGTAAGAACCCTAGAAAGCAACCCGTCACAATACAATACTGAGAAAGATCTTCCATGGCTTCCTGCTAGAAATGTTACTAAGCTAAGATGTTAATGAAATTCCAAAAGAAATCTCACTCGTTAATAGGGGAATTTGGACGGGACTGAGAAAGGAACAACTTAATAAGAAGTTAACTGAGATGCGAAATATCAATCTCTTCGGGGAGCTTAAATGTGTCTGCTGCACCAAACTTCCTATACTCTGGTGATTCATGAGTTTCTTCATCATCCCAATCATCTTCCTCATTTCCCTGGCTGCTAGGTGACTCAGGATTGTAAACGCTTTTAGACCTGCAGCCATGTCGAGCAAGAATGTTCACCTGGCGAAGGTGAGAGATTTCAACCATGACGGTTTCATCGTCAACTGGGAGGGTTTGCTTCCAGGGTTCCCCGTCGATCCTCATGTACGTGTGATCAATTGCACCCTTGTGAAACTCAAAGCGAATACGGTGGGCCTGGGCAAGACGAGTCCCATGTCCCTTTGCAAGCAAAACAAGCCCATGCCATGCATCTCGAAAACCAACGACTTCAATGAGACCATCGTCTACATATGCTGGAGTAAAACCTCCATTACGCCTCTTCCGAATCGGGACTCCCCAAGGATTAAAACCACCAGAAAAACTAGGCAAATTGAGGATCACGATTGACTTGATACTTGGAGGAATTTGTAGATCTTCCCATTGGCCATCGTTTTTCATGATCTTCACCTTTGCAAATTGTGCTATGTCCCGTGCAGCAGATTGAGAACGAGGAGAAGAAAACCAGCCTTGTGAATGGGTAATCTTTGCATAAGTAGTCTGATTAGTTAACTGATTTTTGAACTTTTCGGGATGCAGCTTTCGCTCGGTATGAAATGCATATGATACTTGAGCATCCATTCCCATACTGAAGTAGTTCCAAAATCCCCCACGAAAGGTATGGCAGCCTTCCACGTTCAGCTCATTTGAATCAGAGACACGGCCAAATGCATGCAAAGAATGTGGTAGGTCAAGAGGCGCAATGGGATCGCACGGACCTTCTTTTGACTTCCTCATCCTCATGAGAATGTGCCAGCTGTCTATTTTCATTTCCTTGGCTCTCTTTACTTGGTCCAAAAACTGCTTCACAGATTGAGGATCTGTCCCAGGATTCTTCTTCCCCCATCCAAATGCAAAAGGAAGATTGTTTCCTGTTCCTAGTGGTACTGTTGCTATTGGTGGCGAATGAGATAACTTGAGATCAGAAACAACTCCAAGAAGCCAACCAGCTGTTCCATCGCCACCTGCAACAATGATTCTCAATCTCTCTTGGATATTTGTAGCGAATTTATCCCCATTGCGCTTGAGCTTTTCAAGATTGGCATAGATTCGGCAAAGAACCTTATCCGGAGCCTCTTGCCCCAGATCATAAACCTGACTTTCATTTAGAAGGGATCGGTATGATACAAGAAGATCCCCACCAAGCTGGCCACCACTTTTGGAGTTGATAAACACTAAAACCGGACATTGCGGTACATCAGCAACATTTTCACTCTTTGATTCAGGCACTAGTACATACTTGGGAATTCTGAAATCCTTCAAGAATTCCTCCCCAGAGTTCGAATTTGCCATTTTGGGTCTAACCATGAACATGAACCAAACGGGATTGAAGAAAAAGGGTATCTGAAATAACCGAAACCGGAACTGCGGGCGGAAAATTCGATGGCTTTCAGAAAGCTTTTCGGATCCAAAAGCGCAGAGGGAAACGCGGGATGTTTGACTAGTTCGTGAACTCAGAAAACTTTTATATCGTCGTGGAAACGTGAAGTGGGATCGAAGCCATTAAAACGTGATCGAAACTATCGCGGGGAGGGCGGAAAGTTCCATGGATTGGAATTTTTACTGCTGGCACTTTCACCACACGGCGATTTGAACGAGTGGGGATGAAGACA
>V300016263_L3_WHPEAkcfEAAARAA-541_1_paired_trimmed_paired_merged_contig_15602
ACCCTGAACTTGCATGGCCCTTGATCCTCGACAATTTTGTTGAATGGATACGAGAAAAGCAGAGCCAGAGCTGATAATTTTCGGTGAACCTGAGTCTCTGCTGTAAACCCTACAATTGTTGGACAGTTTAGACAACACAATCAAATGGCCTCAGGAATTTACTTTTGTTCATTTTCTTTTCTTGCAAATATAGGATTTACCCTTTGGAAATTGCATGTTTGTGATATGAATATAATTCCGAAAGTCCGGGGAATGTTATAGCACAGCTTCCATAGTTTACTCTGTTTAATATCCAATTAACGCTGTAAGGTACTTGAGGTGATTGAGTTGAGGCCATTGAATTATGCTATTTTAGTGTGGAGAGATTTTATCATGAATGTGTTTGATAGAATAAAAGCTCTCCACACTAAAATAGCATAATT
>V300016263_L3_WHPEAkcfEAAARAA-541_1_paired_trimmed_paired_merged_contig_15603
ACTAACCGATACGGTGGCTGCCACCACTAAAACCTCCGCGGCTTCCCCCAAGCTGTCGGTCAGCGCAACAGCTCCAACTTGCCGGAGAGCTGTTTCCGCTAATTTTCTTCCTAGGGATCCACTTCCGCCAAGAACCACTCCCCTTGCAGCCGTATATACAGCACGAGAAACCCTTTTAAACACGGGATCCTCAGCTTGCAAGCTCCTTCCTAACATGCTCGTCATAACTGCCTTCCTTGACCGAAGTTTCTCGCTGTCTACAACTTTGTTACTGTCAATCGAGAAGTCACTAATTGATTCAACAATTTCCTCCATGCCAGCATCTTCGACACTGTCCAAAGTTCCCAAAAGTCGCTCCGTGCATTTTGATACTATGTGTTCCATGTCTATAGAGCTGGTTACTACCCTCTCGCTTAAAAGGGTTTGCCGGCAAATAAGGATGCTTATGGAAGTAACAATAATTTTCTGAATTTGAGCCTGAACAGCCCTCAGCCTAGAATGGTTAAGCTTGAAAG
>V300016263_L3_WHPEAkcfEAAARAA-541_1_paired_trimmed_paired_merged_contig_15604
CATGAGAGAGGGCTTGCAGTTCTGTTTATGATTAAAAGATTTGAGAAACGACTGTTTTCTTTGAGATCAACACGACTAACTCCTTCCACATGAGCAGCTCCTCTAGCTTCCAACTTCATACTTGTTTCCCCTACCTGATACCACTTTTTTGAATTGTCTAAAATTACTGGTACAGTGCCCGATATGAGATCCATATCATACAAAGATTCCATGGAACAAGAGTTTGCTGCCCATCTTTCTTCTGAAATTCCATCATTTGAGTGATGAACGATTGCTTTCTTATTGTGCATTGGGTTGAGACACATTCTCGAAGGCATTACAAAAGTTCTCTGAAGGAACATGGCCTCTTCAAGAGCACACCTAAGGCTGGACTCCTGGTGGCCCAATCCTGCACAAGACTTGCAGTGTTTTCCAGGGCAATCAATTCTGTCACCCCAGTAGAGGTATTTCTCATGGCCACTTTGGTGGTTTTGGCTCTTGTACTTGTCTTCGGGCATGCTTTCTAGGATTTTTGGAGAGGATATATAGAACCCACTAGTGGATATGAGAGAGGAAAAGAGGAAGAGGAGTGCAATGGCAGCTATGCAGATGGCAAGGAATATGATTGGGGAACTAGGTCCTGGTTTGGACTTTTGGGTTCTAGGAAATGCCATTAGAATTGACTAATGGCGGAGCCAAGATAGTTAGTTGGGGTGGCTACACCTCCAATCTAAACATAACCTTTCTTCGTTTTTCAAGAATATGGACTCTTGCATGCAGATATAATCCAAGCTATACGACTCTTCACAGAGAGATAACCAGTAATCAGCTTCCTTTGGTAAAACCAAGGACAACAGAATCGCTAGCCTTTTGTAAATTGGCAAGGAAACCAAGATTAGTTTTGGGTTGGAAGTTGGAATTGTCTGCCCAGCTCCCCCAACT
>V300016263_L3_WHPEAkcfEAAARAA-541_1_paired_trimmed_paired_merged_contig_15605
TTCTCTCTAGATCTTTCTCCGACAAAGCTCCACCACCTCTTGGAAAGAAATTGCGTCTCCTCTCCTCCTAGAGCTCGTTCGCCTCTTTGAATCTTACTCACTCAATCTCATCTTGGACGAAACTGAACCCAGCAAGCAATCCATTTCTCATCAATCGAGAAGAAGAGCAGTTTCCAATTCTTCCACTCTCTCTCCGTCGCAGTCCCACCACAGTCTCGGTCTCAGTCTCACAGTTGGGGGAGCTGGGCAGACAATT
>V300016263_L3_WHPEAkcfEAAARAA-541_1_paired_trimmed_paired_merged_contig_15606
CCTTGGACTCCTGAAGAAGACATCATTTTAGTCTCTTACATTCAAGAACGTGGACCTGGAAATTGGAGAGCTGTTCCTACCAATACTGGGCTGCATAGATGCAGTAAAAGTTGCAGGCTTAGATGGACTAATTACCTCAGGCCAGGGATCAGACGCGGTAACTTTACTGACAAAGAGGAGAAGATGATCATCCACCTTCAAGCTCTTTTGGGCAATAGATGGGCTGCAATAGCTTCATACCTCCCACAGAGAACTGACAATGACATTAAAAACTATTGGAACACACACTTGAGGAAGAAGCTGAGCAAGCTCCAAGCTGAAGGAGGAGGCGCTGAAGGCCTTCACTCAAAAGATCAAGGACTAAACAGCAATTCTTCCTCACAGCCAATATCCAGAGGACAATGGGAGAGGAGGCTTCAAACAGACATCCACATGGCCAGGCAAGCCCTCAGAGATGCCCTTTCCCCAGAAAAGCCACTGACTTTGAGTTCAGATTTGAATCCCACAGATGGGTTTTCAATTTCGAGCCCGAAGAAACCAACCCTAGATCAATCAAGCAGTTCCACTTATGCTTCAAGCACTGAGAACATTTCAAGATTGTTGAAGGGTTGGATGAAAAACCCACCAAAGAAATCAGCTAGCTTAACCAACTTGGCTAATAATAAGACAGATTATCAGCATTACTCATCTAGTGAGGGAACCACATCTGTGGCAAATACTGCCAATAGTGGCAATGTTGAGCTATCTGATACGTTTGAGTCTCTGTTCGGTTTTGAGTCCTCAAATTCCGATTTGTCTCCGTCTATGTCGCCGGACAGCTTATTCCAAGGCGAAAGCAAGCCGGATCTTATCAGCGATCAGTTGCCGCTGTCTTTTCTTGAGAAGTGGCTGTTTGATGAAAGTGCTGCTCCTGCTGCTCTAGGGAAGGACCACTTCTTTAGTGATATGCTATCAGATCATGGAAATGCTAACTTTCTCTGAGGAGTTTGCTTGTTTTTTCCGGAAAGATCGTAATATCTTAATTAATTGTTAGTCTTTTGCTTAATCTAATCTGGTTCTAGGTGTTATTGGGACTGATTAATTTCACGGTGCCTTGATTAGCAAGGGGAAATTGTTAGAACCCCTCACTGCTAGAAAAGGAAGTGTAAAAATTTTATATTATTATTATGTCAATTGTCAAATGTCTCAGAAGCTAATAATTATATTTCCCATTTCATGCTTAAGATTTTGTTCTGTAAGATGTTGGAATGTTGTTACGAATTGAATTATCATACACCATTTTGTTGCCTAGTTTCTTTTCATGATCACTACATGTATATTATATTCTCGTTATCTTGTGTAAATATAAA
>V300016263_L3_WHPEAkcfEAAARAA-541_1_paired_trimmed_paired_merged_contig_15607
TGGAAGCTTTGAGCTTGGTTTCTTCAGTCCGGGTAGTTCCAAGAATCGTTACTTGGGAATTTGGTATAAGAACATCCCGGTCCAAACTGTTGTTTGGGTGGCAAACAGATGCAACCCCATTAATGATTCTTCCGGCATGTTGATGATAAACGGGAAAGGGGATCTTGTGCTGTTGGGTCAGAATAAGAGTGTAGTTTGGTCAACGAGCTTAGTTGAACAGCCCAAAAGTGCAACGGTAGAGCTCTTAGATTCCGGGAATTTGGTACTAAGAGATGCAGGGGCAGGAATCTATTTATGGCAAAGCTTTGACTATCCATCTGATACGTTGTTACCAGGAATGAAGTTGGGATGGGACTCGAGGACGGATCTAAATCGTAATTTATCAGCATGGAAAAACTCAGAAGACCCATGTCCGGGAGATTTCATTTGGAAAAACTCAGGACAGCTCGAGATGGAACGTCATACATACCCCGAGGCATATTTTCTTAAAGGCACTGTAAAATACTATCGTTCTGGCCCATGGAATGGCCTAAGATTTAGTGGTGCACCAGAATTAAAGCCTAATCCACTTTATAGTTTCAAATTTGTGTATAATGACGATGAAGTGTACTACATGTACACCCTTCTAGATAAGTCTGTAATCTCAAGATTGGTTATGAACCAAACCACGAGTACGCGCGATCGCTTAACATGGATTGAAGCGGAAAAAACTTGGAGGGCATATTCAACGGTACCTAGGGACATGTGTGATCATTATGGCCTCTGTGGAGCCAACGGAAATTGTCTCATTGGTGAGAATCCAGTCTGCCAATGTCTAAAAGGATTCAAGCCTAAGTCTCAAGAAAGATGGAACTTGATGGACTGGTCTCTAGGATGTGAGCGCAAGAAGTCCCTGAGTTGCCAGGAAAAACATAAAGACGGGTTTATCAAATTGTCCGGCATGAAATTGCCAGAAACTACACATTCTTGGGTGAACAAAAGTATAAATCTGAAGGAGTGCAGAGCGAAATGCTTGAACAACTGTTCCTGTATGGCTTATACAAGCTCGGATATAAGAGGAGGTACTGGCTGCGCCATCTGGTATGGTGATCTAATAGATATCAGGCAGTTTCCAGCTTCTGGACAGGATATACATGTTCGAATGCCAGCTTCAGAGTTAGCAAATGATGACAAAGCGAAGAAAGCAATTATAGTTGGAGTTCTCGCAGGAGTAGTGTCTTTTGGAATGCTGTTACTTGGATGCTATTATTACATTCACCGAAGAAAGACAGAATTAAAAGAAATAAGAGAAAGGGATCGGAACAATGAAGGGGAACCAGAGGGGGAACTGGAGCTTCCGGTCTTTGACCTGACCACATTAGCAAGTGCCACCGATAATTTTTCAAGTGATAACAAGCTCGGAGAAGGTGGCTTTGGACCTGTTTACAAGGGGACGCTAGCAAATGGACAGGAAATTGCTGTGAAGAGGCTTTCGACAAGTTCTGGCCAAGGATTGAGTGAGTTCATGAATGAAGTCATACTGATTGCCAAGCTCCAGCACCGAAATCTTGTAAAGCTTCTTGGATGCTGTGTTCAAGGAGAGGAGAAAATGCTGATTTATGAATACATGCCCAACGGAGGCCTTGATTCCTTTATTTTTGATAAAACCAGAGAAGAACAAGTCTTAGATTGGCCTACACGCTTCAACATTATTTGCGGAATTGCTCGCGG
>V300016263_L3_WHPEAkcfEAAARAA-541_1_paired_trimmed_paired_merged_contig_15608
TCCGATTTCACAGAAAATAGTCCATCGACCGCATATTCAGGTGCCATGTAACCGTATGTTCCAACAACTTTCTTTGTATTTCCACCAGCCTGATCTCCTCCAACTAAGATTCTAGCCAATCCAAAGTCTGAAATTTTTGGATTCATTTCATTATCAAGTAAAACATTACTTGCTTTGAGATCTCTATGAATAATCCTTAGCCTGGAATCTTGATGGAGGTAGAGCATTCCGCGAGCAATTCCGCAAATAATGT
>V300016263_L3_WHPEAkcfEAAARAA-541_1_paired_trimmed_paired_merged_contig_15609
TGGGCTAGGTATTTAAACGAGGGAGAGAAAGGATATAACGGAGGCCACGTTTTGAAAGCCCCTTTACCCTTTTTCCTCCCCCCTCCCACCGCTTCTAGGGTTTTAGCTTTGCCGCCTTCTTCCTCCTCCCTCCGCTCCTCCCTCTCTGCAAGTCGGAATGGGCAGCGATAAGGATAACATCAACATGTCCGATCTCTCCTCAGCTCTCAACGACGTGGATCGAGCAGGCCTCGTCAATGCTCTCAAGAATAAGATAGAGAGTTTGGCCGGGCAGCACTCTGATATCCTCGAGAGCTTATCTCCTGCAGTCCGAAAGCGGGTCGATGTCCTTAGAGAGATTCAGACCCAACATGATGAACTTGAGG
>V300016263_L3_WHPEAkcfEAAARAA-541_1_paired_trimmed_paired_merged_contig_15610
TCCCTGGAATCTTCCTCCATCTTATCATCATTCTCTACTTCCGGCTTTCCTTCGTCTGGATTAACAACCACATTATCTTCTGCCAAATCAAGCTGTAACAATCGGATTTCCTCCTCGATATCCATGGATGGCGAGACTTCTGTGAGATTCTGTAGCAATCCGCTAGGGTTTTGACGAGGAGCGAGCGAGGAAGGAAGGAAGGAAGTGAGTGATAAA
>V300016263_L3_WHPEAkcfEAAARAA-541_1_paired_trimmed_paired_merged_contig_15611
TCCCTGGAATCTTCCTCCATCTTATTATCATTCTCTACTTCCGGCTTTCCTTCGTCTGGATTAACAACCCCATTATCTTCTGCCGAATCAAGCTGTAACGATCGGATTTCCTCCTCGATATCCATGGATGGCGAGACTTCTGTGAGATTCTGTAGCAATCCGCTATGGTTTTGACGAGGAGCGAGCGAGGAAGGAAGGAAGTGAGTGATAAA
>V300016263_L3_WHPEAkcfEAAARAA-541_1_paired_trimmed_paired_merged_contig_15612
CACCTGCCAATCCTCCTGTACAACACCCATCACCGCAGTATGCATCCATCTCCCACCTTTCAAGCAAGCAAGATTCCAGGAGCAGATCATCAGATCATCAAAGGGGTAGCACTGCTGAAAGGTGTGATGACTCCAACGATGTGGCAACAGACCTTGAACTTAAGATGCCAGGATCTTCAACACCACAGTTAAGAAGGCCAAGCAATCACAGAGGAAAGATAGGAGTGTTACAGATGGATGCTCATCAAGTAGGCATTCTA
>V300016263_L3_WHPEAkcfEAAARAA-541_1_paired_trimmed_paired_merged_contig_15613
GCAGGAGAAGAACGAGCTAAGAGAGGAGAAGGCATCTTTAAAATCTGATATTGAAAATCTAAATGTTCAGTATCAGCAGAGACTGAGAGTTATGTTTCCATGGGCTGGCATGGATCCTTCTGTTGTTATGGCTCCACCTTACTCATATCCAATGCGTGTGGCTGTCCCTTCTGGCCCAATTCCCATGCACCCGTCACTTCAGTCGTATCCTTACTTTCAAGCTCAAAATCCTGCTGCTATGCCCAATCCCTGTTCAACTTTTGTGCCGTATCCAGCACCTGCCAATCCTCCTGTACAACAGCCATCACCGCAGTATGCATCCGTCTCCCACCTTTCAAGCAAGCAAGATTCCAGGAGCAGATCATCAGATCATCAAAGGGGTAGCACTGCTGAAAGGTGTGATGACTCCAACGATGTGGCAACAGACCTTGAACTTAAGATGCCAGGATCTTCAACACCACAGGATTCATCTTCTGCAGTTAAGAAGGCCAAGCAATCACAGAGGAAAGATAGGAGTGTTACAGATGGATGCTCATCAAGTAGGCATTCTACATCTCAAGTTGTTCAGGATAGCTCCTCCAACAGCGTAGGTGACGTCCCTAAGCCTAACAAATGAAGTTTCATTGTCTGTACTTCTGACTTCATCGAACTGCTAACATTGCAAAAGCCTGTGTTTTCTGTGAAACCCTGATACCCAACACCTCCAAAGTCGAAGACTTCAGTATCCAAGCAAGTAAGGGTTTTCTTTGGCTAGTCACAAGTTTTCACAGCATCATCAATCATAAGGTTGGATTCTGCCTTTCGGTAATTTCTAGGGTAGCCTGAAAACTGTTTTTAATTGTTCCAATCCCATGTAGGCTCAAACCCACTGATTGATAATATAGAGGTTTATC
>V300016263_L3_WHPEAkcfEAAARAA-541_1_paired_trimmed_paired_merged_contig_15614
TGCGGAGCCGGTGCTACTGCTGCCACGGCTGGATGTGCGTAACTTTGAGGCGGGACGGCCTGCTGAGGAGGATATGTAGAAGGATAAGCACCATAAGCAGCAGTTTGTGGCGCCACCGCGGGTGCTTGGGGATTAGTGTAGCCAGCTCCATAACCACTATATGCATTGTACGGCTGTTGGGTATAACCAGCTGGCCACTGTTGTCCCTGTGTAGCTTGCGTAG
>V300016263_L3_WHPEAkcfEAAARAA-541_1_paired_trimmed_paired_merged_contig_15615
CTGAGAAAGTTCTCGCCTTCACTTTGTTGCGACGTTTTCTCGTCAACCAAACAGAAAATTGTGCCGCCAGTCTTCTGGAGGATGCGATCTGCACATTACTGACGAAGCTTTGAAGTCCTAGGGTTTACCTGATGCAATCTAGGATGGCGTCAATCGTAATCAAGCTAGGGTTATTCCTATATGTGCTTTGCCTCATGTTTTTGCCTTCTCAATGTGCGGTTATGAGTATAGATCTAGGCTCTGAATGGGTGAAAGTTGCGGTAGTGAACCTTAAGCGCGGGCAGAGCCCGATCACAGTCGCTATTAACGAGATGTCGAAGCGAAAGTCCCCTAACTTGGTTGCATTTCATTCTGGTGACCGCCTTCTTGGTGAGGAAGCAGCTGGATTGGTTGCTCGGTACCCGGAGAAAGTCTACTCTCAAACAAGGGACTTGATTGGAAAACCCTTTAGTTCCAGCAAAACCCTTTTGGATTCATTGTACTTGCCATTTGACGTTACAGAGGATACTATGGGAACTGTTATTTTCAAAATTGATGATAAAGTGACTACTTATTCAGTCGAGGACCTAGTGGCGATGATTTTAGGTTATGCTGCAAATTTGGCAGAGTTTCATTCAAAAGTGCCTGTAAAGGATGCTGTAATTTCAGTTCCTCCGTACTTTGGGCAAGCAGAGAGAAGGGGGTTACTCCGAGCGGCACAGTTGGTGGGGATTAATGTTCTTGCTTTGATAAATGAGCATTCTGGTGCAGCATTGCAGTATGGGATTGACAAGGATTTCTCAAATGAGTCAAGGCATGTAATTTTCTATGATATGGGCACCAGCAGTACCTATGCGGCACTTGTTTATTTCTCGGCGTATAATGCCAAGGAGTTTGGAAAGACCGTGTCAGTCAACCAGTTTCAGGTCAAGGATGTCAGATGGAACCCACAACTTGGGGGCCAGAACTTGGAATTACGGTTGGTGGAGTATTTTGCAGAGCAGTTCAATAAACAAGTAGGGAATGGTGTTGATGTGAGGAAGTCTCCAAAAGCAATGGCTAAATTGAAGAAACAGGTCAAGCGTACAAAAGAAATTCTAAGTGCAAACAAAATGGCTCCAATATCTGTTGAATCCCTTTATGATGATCGGGACTTCAGGAGCACGATAACTCGTGAAAAGTTTGAAGAGCTCTGCGAAGATCTGTGGGAGAAGTTGCTAATACCTCTTAAGGAAGTGCTCAAGCATTCTGGTTTAAAGGTAGATGAGATATATGCAGTGGAACTGATAGGAGGAGCTACTAGGGTGCCAAAGTTGCAGGCTAAGCTTCAGGAATATCTTGGAAGGAAAGAGTTGGATAGACATCTGGATGCTGATGAAGCTACAGTTCTTGGTGCAGCATTATATGCTGCTAATTTAAGTGATGGAATCAAACTGAACCGTAAGTTAGGGATGATTGATGGTTCTACCTATGGGTTTGTGCTTGAGTTAGATGGCCCCGATCTTCAGAAAGAAGATAGCACTAGGCAGACACTTGTGCAACGGATGAAGAAACTCCCCAGCAAGATGTTCAGGTCCTTTATCCAGAGCAAAGATTTTGAAGTGACACTAGCATACGAGAGTGAAGACCTTTTACCCCCTGGTGCCACCTCTCCTGTATTTGCTCAGTACTCTGTGTCCAGTTTGACAGAGACAAGTGAGAAGTATGCATCACGAAATTTGTCTTCACCCATTAAAGCAAGTCTGCATTTCTCTTTGAGTAGAAGTGGTGTTTTGTCGTTGGATCGTGCAGATGCTTTTATTGAAGTGTCAGAATGGGTAGAAGTTCCTAAGAAGAATCTGACTACTCAGGAGAATTCAACTAATGTTGCACCCAACGTATCGACTGAAACTGGTGCTCAGAACACATCAAAAGAAAGCAATGGCAATACTGATGATGGTGGAAATAGTAACAGTTCCAACTCTACAGTAGAAACAGACATCGTTATTGAAAAAAAGCTGAAAAAGCGGACCTTTAGGATTCCACTGAAGATTGTCGAGAAAACAGTCGGACCTGCGATGTCTCCTTCAAAAGAATCTCTTGCTGAAGCAAAACGTAAATTAGAAGAATTAGACAAGAAGGATGCAGAGCGGAGGAGAACGGCAGAGTTGAAAAATACCTTGGAAGGATACATATATGGTACCAAAGAAAAGTTTGAAACATCTGAGGAATATGAAAAGGTTTCAACTAGCGAGGAACGCCAATCCTTTATTGGAAAGCTAGATGAGGTGCAAGAGTGGCTTTACACCGATGGTGAAGATGCTACTGCTTCAGAGTTTCAGGAACGCCTAGATGTGCTAAAAGCTATTGGTGATCC
>V300016263_L3_WHPEAkcfEAAARAA-541_1_paired_trimmed_paired_merged_contig_15616
TTCAAGAGGCTTTTCGTTGACACCATCATCAATAAAAGGTTCCTGAAATTCTTTGAAGGTATTTCCCTTGACACATTCTACCAGTTCCACTGAATCTTCTGTGTCACTTATAGTCAGTTTGCTGAGCTTCAATGATTGGTTTACAAAGGATGAGGGACCAACCAAAGAATGTGATCGGTTGTGAATAACCACTGGATCGTCATAAATAAGCTCAGTAGCATCTTCAGTCGAGGCAGAATTAGCCAAATTCACTTCTACTGAGGTCTGAACTGGTAGAGGGCCAAATACATCATCAAAATCAAGCTCGAGGTGATCTGAAACCGCACCATCCACTGTTTCCAAGGGGAAAAGCAACTGGGTCTGAATTGGTTTGCACATGTGGGC
>V300016263_L3_WHPEAkcfEAAARAA-541_1_paired_trimmed_paired_merged_contig_15617
GCCCACATGTGCAAACCAATTCAGATCCAGTTGCTTTTCCCCATGGAAACAGTGGATGGTGCGGTTTCAGATCACCTCGAGCTTGATTTTGATGATGTATTTGGCCCTCTACCAGTTCAGACCTCAGTAGAAGTGAATTTGGCTAATTCTACCTCGACTGAAGATGCTACTGAGCTTATTTATGACGATCCAGTGGTTATTCACAACCGATCACATTCTTTGGTTGGTCCCTCATCGTTTGTAAACCAATCATTGAAGCTCAGCAAACTGACTATAAGTGACACAGAAGATTCAGTGGAACTGGTAGAATGTGTCAAAGGAAATACCTTCAAAGAATTTCAGGAACCTTTTATTGATGGTGGTGTCAACGAAAAGCCTCTTGAA
>V300016263_L3_WHPEAkcfEAAARAA-541_1_paired_trimmed_paired_merged_contig_15618
CCAGTGCCGGTCCATGTGGTACTGCGATCGATATCCTCGTAGCTGTGTTGTTCACAGTTGCTCGATGCCATATGCTCTTGTACTTGTCGTTTGTTAGAATTTGCATTTGATCACCAACGTTAACAATAAAAGCGCCCGGAGCGGCATTCACCAAGACCCACTGATCATTGTGCTTGACTTCAAGGCCACACATATCATTCTGAATCAGGAGCGTCACCAGTCCATGATCTGTATGTGGAGGAATACCGATTGCCAGGTCGGGCTGTGGACAAGCCGGGTAGTAGTTCGCTGCCAGAATTTGGCAGCCCCGATCCCAGTTCATGACCTTGGTAATGTAATCGGCCTCCAGTCCCAAACTCTCCGATATTCCATTCAATATTTCGGTTGCCACTGCACGGGTTCTTTTGCTGAACTCCAATGAAACTTCACTGTACCCAGCAGGTTTGTAGAGTGAGTTGAATTTGGGGTGTGCGATGACCTTGAGATAATCCCTC
>V300016263_L3_WHPEAkcfEAAARAA-541_1_paired_trimmed_paired_merged_contig_15619
CTTCACAACAAAGATTGGGTTGCTGCTTGTTTGGTGAAACTTGGTTCTCTTTCTGGTCCCAGACTAGAATTCGAGGACCCAATCAACATGGAAGTAACTCTCCACGAGACCATTCCGAGACTCATGGAGCAGTTAAAAACCTCATTCGTTCTAGAAGAAAAGGAAGCTGCGGTTGTAGAACTCAACAAAATAATCTTTGAAGGGGTGGTTGATTGCACGCGAGCCATTGCTTCCAAAGGTGGTATATTTCTGTTGGTCGAACTGATTGAAGAAGGGAGTGAGAGGGCCATTGAAGCAAGCTTGGCGATACTGTATAATCTGAGCATGGACAGTGAGAA
>V300016263_L3_WHPEAkcfEAAARAA-541_1_paired_trimmed_paired_merged_contig_15620
TTGTTTTCCAGCAAAAGATTCTTGAAGACACGGAATCAGAAGTATATAATCAACAGCCAGAAAAATATGCCCTTGAAGTTGAAGAAGCTGGTCATGCTATATCAGCAGCATCCCGGTTATTTACAAAACTGCTCGACTCTAAGAAGTTCTGCCAAAAAATAGATTCCGTGCATTTCACCAAATTGCTCGGTGATATCCTGAAGTCTAATATCCCCCTTCACAACAAAGATTGGGTTGCTGCTTGTTTGGTGAAACTTGGTTCTCTTTCTGGTCCCAGACTAGATTTTGAGGACCCAATCAACATGGAAGTAACTCTCCACGAGACCATTCCGAGACTCATGGAGCAGTTAAAAACCTCATTCTTTCTAGAAGAAAAGGAAGCTGCAGTTGTGGAACTCAACAGAATAATCTCTGAAGGGGTGGTTGATTCCACTCGAGCCATTGCTTCCCAAGGAGGTATATTTCCGTTGGTCGAAGTGATTGAACAAGGGAGTGAGAGGGCCGTTGAAGCATGCTTGGCGATACTTTATAATCTGAGCATGGACAGTGAGAACCATCCGGCAATTATAGCTGCTGGAGCAGTTCCCGTTTTGAGGAGAATTGTCCTATCACAAAGACCACAGTGGAATCGGGCACTTCATTTGCTGAGGACTCTACCTACATAAGGAGACAGTGCCAAAACTTATAGTCACGAGATAATTTTTCCATTGTTACCAAACTTTATACTATGAAGTCTGCCCTTGAATTGAAGGGCGAGCTT
>V300016263_L3_WHPEAkcfEAAARAA-541_1_paired_trimmed_paired_merged_contig_15621
ACTTCAAGTTTGGCGTTTACACCTGTGCAGGGTATTGAGCTTTCAAATCCACAGGCTCATGCGCAGCAGCTTGGCGGCGGAGCTCAAAGCACCTACTTCTCAGAGACGGGAACATTTTCAAAAATCAAGAGGATCTGATCCAGACGCATACAGAAGAAGTTTTCATGTGTCCTTGAGAATTTGCTTGTTGCCAATTCCATGAACACTCAAGTCGAAATGTGTAAATGACTAGATGAAGTCGTATTTCCTCGTTCTTGTGATATAGTAGTTGTTTACCTTCGGTGGATGGTAATAAGAGTGGATGTGAGTTCAGAGATCAATTTTTTTTTTATCGGATGTACTAATTTGTAGTGGTTTTTGGCCTTGCCCTTGCCCTTGCCCTTACCCCTACCCTGTTTTATGTGCATTACAAAGTTCTTGGATTAATTGTTTACTTTTCTCTCAAATATTTATTCATAATATAT
>V300016263_L3_WHPEAkcfEAAARAA-541_1_paired_trimmed_paired_merged_contig_15622
CTGTACCTTGCTAATTTGTTGCCACATGTACATTCACTTAATAAATTGCGAAATTGAAACCTATCAATGCGAGGCCGTTTTGATAAAAGCAAAACCCACCACAATTCCCCGCCCCCTTCCTCCCTCTTCCTCCCTCCTCCTACCGCCCGCCGCCCGAACACACCACCGTAAGAAACCCTGGCTGCAGTGCAGACCTCTCTCTCTGTCTAACGCAACTCCGCCAGTCCAAAGTGAGAAACGCTAACGGCGCCACAGAAATGAAGGTCAGGGTGGTGTGTCGGAAAGTGTGTGATTACATTCGTTATGATCTGAAAGAGATTGCATTCCCATCTTCGCTGCCGGACCCTCCTCATATAAAGAAGCGTCGTAAGCTCACCTGGCATGAGCGGTTCTTGGTGTTGAAGGAGGCTTCTAGGCTTTATGCCGCCAGCTGGGTGCGGGATGTTGGTCCTGAACTGCGACCTAATGATTATAAGAATGAAGAGAGTGAA
>V300016263_L3_WHPEAkcfEAAARAA-541_1_paired_trimmed_paired_merged_contig_15623
CTGTACCTTGCTAATTTGTTGCCACCTGTACATTCACTTAATAAATTGCGAAATTGAAACCTGTCAATGCGAGGCCGTTTTGATAAAAGCAAAACCCACCACAATTCCCCGCCCCGTTCCTCCCTCTTCCTCCCTCCTCCTACCGCCCGCCGCCCGAACACACCACCGTAAGAAACCCTGGCTGCAGTGCAGACCTCTCTCTCTGTCTAATGCAACTCCGCCAGTCCAAAGTGAGA
>V300016263_L3_WHPEAkcfEAAARAA-541_1_paired_trimmed_paired_merged_contig_15624
GAGGGCGAGCGATATTCTAAGTTTATCTAAATAGTGGCATTGCCAATGCTCTCAGATTATGTTTATGAATGGACTCCACATTGGTATGTATATTTGCATGTTAAATGCTTGTTCCGTTACAAGCTTCTCTGTGGTGGTCTTGCCGTCCGCAGGGCTTGCTACGGTGTTTTGAGATTTGTCATGGAAAGTGGAGCAAAGGGTTGTGAGGTGATTATTAGTGGAAAGCTAAGGGCTGCACGAGCCAAGTCCATGAAATTCAAAGACGGATACATGATTTCTTCTGGTCAGCCAGTCAACGAATACATCGATGCTGCTGTGAGGCATGTCCTCCTTAGACAGGGTGTGCTTG
>V300016263_L3_WHPEAkcfEAAARAA-541_1_paired_trimmed_paired_merged_contig_15625
CAAGCACACCCTGTCTAAGGAGGACGTGCCTCACAGCAGAATCAATGTATTCATTGACTGGCTGACCAGAAGAAATCATGTATCCGTCTTTGAACTTCATGGACTTGGCTCGTGCAGCTCTTAGCTTTCCACTAATGATCACCTCACAACCCTTTGCTCCACTTTCCATGACGAATCTCAAAACACCGTAGCAAGCCCTGCGGACGGCAAGGCCACCGAGAAGCTTAGTAACTGGACATCCATTTGACATATTAAAATGCATACCAATATGGAGTCCATTAATAAACATAATTGAGATCATTGGCAGTGCCACCATTTAGATAAACTAAGAAAATCACTCGCCCTCGCCAACTCGAAGATATATAGATTTCAGAGCCACTGATTAAAAAAATAGCCTGATTACTAGAAATCACAGTTCGGCTGAGCATCAGTGCCTTTGTTTATACTTCTGAATGAGTGCCAAGCCTACCTAAAAGTAATAGTGGATTGCAAATATGTTCCCTCCCCAAGGTTACAGCATGAAAACAAGGGCATTTCACAAGGAATATCTCACGGAGGATGTCAATCAATTTTGTCAACTTCCAACACAAATTTGCTATGAAAACACCAATATGCTTTGTAGATGACAGGACACAGAGCCACTAATCCCAAAAGAACGAGCCTAGAGATTATGGTTTCACTAAGCATCGTTGCCTTTATTTCCAGTTCAAAAAGAGTACCAGAAACCACAGGTGAAACTACCAGTAATAGTCTATTATAAACATGTACCCTCCCCAAGGTAACTGCAAGAAAGCAAGAGCATTTCACGAGCAATATCTCTTGGAGGTTGTCAATCACTTTTGTCAACTTCCGACACAAAATTGATATGAAAACACCAAAATGCTTTGTAGATGACATGACACAAATCACAACG
>V300016263_L3_WHPEAkcfEAAARAA-541_1_paired_trimmed_paired_merged_contig_15626
AGAGTAAAGAAGCTAAGGCGGAGAAGAAAGAGAAGGAACCGGTGACTCCGGTGAGTGAGAGGCCCACAAGGGAGAGGAAGCTAGTTGAGCGCTACTCAGCTCCAGAGAGTGGGCGGTCTTCCGGGACTAAATCCTTGAGCATTGAGAAGGGTCACGGTACAGAACTTAAGAATATCCCAAATGTGGCCTTCAAGATATCAAAGAGAAAAGCAGATGACAACCTTCAATTACTTCACACAATTCTTTTTGGAAAAAAAGCTAAGCCTCATAGTTTAAAGAAAAATATAAGTCAGTTTTCAGGTTATGTGTGGGTTGAGAATGAGCAGGAAAAACATCGGGCAAGGGTAAAGGAAAAGATTGATAAGTGTGTTAAAGAGAAGTTGATGGATTTTTGTGACTTGCTTAATATTCCGGTTAAGGGCACTACAAAGAAGGAAGATCTTTCTGTCAAGTTATTAGAGTTCTTGGAGTCGCCACATGCTACAACTGATATTTTGCTTGCTGAAAAGGAACAGAAAGGGCAAAAGCGGAGAAGGAAGGCTACACCGAGTAAGG
>V300016263_L3_WHPEAkcfEAAARAA-541_1_paired_trimmed_paired_merged_contig_15627
TGTAAACAGGTGCAATCATGACCCCGAATCCTATCCCCACCCCTGCAAAGAGTCTACCAATCATCAGTACTATGAAATTAGGAGCAAGGGCCATTATAAGAGCACCAGTCTGAAAGACAATTGATGCCAATGCAATTGTCCACTTTCTACCAATGACATCAGAAGTTTTTCCACCGGCTAAGCTTCCCAATAGCGAGACTATACTCAAAATTCCAACAA
>V300016263_L3_WHPEAkcfEAAARAA-541_1_paired_trimmed_paired_merged_contig_15628
GGCCTCAACCTTATTTCTCACCACTTTCTCTGTTGTCTTTCGTAACCCCCCTCCTCTCCTCTGCTTCTCAGTTTTTTGTCCAAGTCAAAAATAAAAAAGAACAAAACCAAAAGTCCCTCTTCCTCTGTTCCAGATCTGAGACAAAACCCACAAAAATTCTTTTGTTTTTGTCCAATAACTGAGTTCGATCGGATTAAGAACTCGAAAAAACAGCTGCCCACGTAAAAAAGTCCCTTCCTTTCTCTTCCTCCTCGCCAGAACGGAGGAGAGAGAGAGAGAGAGAGTTAGAGAGAGAGGATGATGGGGTTGCTGGGTGGGCAGCAAAACGGAAATGCAGCTGAGAATGGGATTGCTGGGTCCGAATTTCAACTCGGGGGGAGCAAGACCAAGTACCAGAGAATGGAGTCCGAGGTCGGAGAGACAGCGGAAGATGCTCCATTGACCGACAAAAATACCAGGAGATATGTCTTGGCCTGCGCAATCTTTGCCTCCCTCAATTCCGTGCTTCTTGGATACGATGTGGGTGTTATGAGTGGAGCAATTATATTCATCCAAGAGGATCTGAAACTCACCAACGTACAACTAGAACTTCTTGTTGGAATTTTGAGTATAGTCTC
>V300016263_L3_WHPEAkcfEAAARAA-541_1_paired_trimmed_paired_merged_contig_15629
TCTCACAACTCTTCCTTGTTAGTGGTATCCTCTCCCATTAGTTCGTCAAGGGAGAACTCGTCCTCTTCAATGATCTCTCCGTCTTTACCATCCCAGGGTTCGATCTTCACAATGTTCGGAGTTCCCTCCAGAGGCAAGTTTCCCTTTCCTCCACGCCCGGCTTCCTTCACAAATTCTGTGATCTGATCAACCTCGAATGCACTCTTAAGTGGTGCATAAGCTCCCTTTTTTGCGTTTAAGGCCACCAATGCTGGGCTGCTTACCGGCTGCTGCCCAAACAAAACTGTATGGACTTCTTTTAAACTTCTCCGCAACGGATAATAACTGCTGAATGTACTTGTTCCTCCCTTCTGCCTTGGAATCCAAGATATCAGGTAGGAAAGCCACAAAACAGATGGCAGCTGAACCACATTTCTCTTCCATGACATCAGGGCCACTTAGCTCGGTCACTTCAGGAGGTG
>V300016263_L3_WHPEAkcfEAAARAA-541_1_paired_trimmed_paired_merged_contig_15630
GCGACCCAAAGGATCTGGCTTTCTCAGGTTTACAACAAAAGATGGAGCTAGTTCTGCCGTTTCAGCTGCGAATGCAGAATCTGGTTCAGGAATTACTCTGAAAGGTAGACAATTAACAGTGTTGCAGGCTTTGGATAAAAAATCGGCTCATGATAAGGAATTAAATGTGGCCAAGAAAGAGGACCTAGACCACCGCAATCTCTATCTGGCAAAGGAAGGTCTTATTCTTGAGCGAACTCCAGCTGCAAAAGGGGTTTCAGCTAGTGATATGTTGAAACGCCAAATGGCAGAAAGAAGCAAGATGTCGAAACTTCAATCTCCAAATTTCCATGTTTCCAAGACGAGAATAGTTATAAAAAATTTGCCGAAGTCCATGAATGAAAAGGAACTAAAAAGACTTTGTATTGATGCAGTCACCTCACGGGCTACAAAACAAAAACCTTTTATTCGACAGATAAAGTTCTTGGAGGATGTGAAGAAGGGAAAGCTTAACACAAAGAATCACTCTCGTGGAGCTGCTTTCGTTGAGTTTACAGAGCATCAGCATGCACTTGTGGCCCTCAGAGTTCTTAACAACAATCCCGAAACTTTTGGTCCTGAGCATCGCCCAATTGTGGAGTTCGCACTGGATAATGTCCAGAAATTGAAACTACGAAATGCAAAGATTCAAGGGCAGCAGAATACAGCTCGTTGTAATCCAGGTGTACAGCAAAAGGATGGCTCAAATAGACCAGATGCCGATCCAAGCCAGAAGTACAACAAACGGAAACAAGGTGGTGACAAGCAAAATCTGGATGAATCAGTACCAAATAAAGAAGATGAAGCGGAAAACAGGGTTGGTGATGGAACTGCTACTGACCGAGAGAGAGCTTCTAAGAGGCAGAAGAAGGGTCCATTCGGAAAGGAAAAGAAGATCTCATCAACAAAAGTATCAGGAGGCTCAACAGAGAATGCGGAAAGCTCAAAACATGAACCAAACAATCATCAAGATGGCACGAAGCCTGGTCGTGGGAGATCATTCGAACGTGAATCCATGGCCATTAGTGCACAAACATCAAAATCTATGGGAAAGGCAAATGTACGACCTCAAAAGAGGAAGCTGCAAGCGCAGAAAGAGCTAGAGGGGGGAGAGATTGAAACGAGGAGAAAAAGGCCAAAGAAAAATAGAGACCCGTTAGGGCGGGACGTCGTGGATAAACTCGACATGCTGATCGAACAATATAGATCCAAGTACTCACAACGTAGCTCCGCCCAAACTGATGGCGAAAAGCAAGGTTCCAAGAAGCTTAGAAAATGGTTCCAATCATAATTTTTCGTTTGATCTTGTAAAATTCCATGGTGATAAATCTCTCAAGAGAGAAACTGTAAAAGCAATTGCCTGTTTAAAATGGTATTGAATTTGCCGTCCACGAGATTTGAACCTAATGTCTTTCACTTACAAATGAAGAGACTATATCAGACTGTATTGCTAAGTGGCAAAATCTAATGGTTAAAAATTGTG
>V300016263_L3_WHPEAkcfEAAARAA-541_1_paired_trimmed_paired_merged_contig_15631
AAAAAAAAAAAAAAAAAGGAATAAGGGTCTCTGTACATAACATAATATCCTAATTCCCTGCCAAATGGCAAGTACCAACAACCCAACACACGCTACACTAGTAGCCAAAACGTCGCTGTTTGACGTCTCATCACAACCGTCCAAATCAATCTCGCACAGCGATTGACTAAGTTTTGACATGTCCTAATTTTCGAAAAAAAATTCAATGCGCTTAAAACACATATGATACTCAGCCA
>V300016263_L3_WHPEAkcfEAAARAA-541_1_paired_trimmed_paired_merged_contig_15632
ATTTGTTGAATGACCAGGTTTTTCAATTATTTTTTTTGAGGTTTACGTTTAATTGTGCACCTGAAATCTAAGCAACCAGAATGTATATACTATGAGATTTAATAGTAATTGTGTCTTATGGGCGGAAATATATCATCTTTAGATTCTCTGTGCTTCAACTGACTATGAGATTGACTCCATTATAACTCTTCTCTTGTGGCCTCAGTTTCCAATCTACAGTTGCTTTACTTTCTTTTTACCCACTTTCTCAGTTGTGTTCAATTTAGTTACTTTCCATGGCATTACTTCACTGGAAAATAGCACTTCTCGTATTTTCACTATTTTTATATGATAATTATACTATGCTGTGCGATGCTAATTACAATGATTTAATTGCATGCTTAGTCGTTTATTTGTCATCATTTCCTATGAAA
>V300016263_L3_WHPEAkcfEAAARAA-541_1_paired_trimmed_paired_merged_contig_15633
CTCTCTCACCTCTCTCTCTCCCCTCCCAACACACTCCTCCTTCTCTCTCTAGTCGTTTATAATCTTATCAAATGATTTGAATTTGGATTGGATTGTGTGAGAAATGCCAGCGACGGAATACTCGTCAGCTGGTTCCAACCAATTCGGACGGTCAATCTTCAGCCTCAGACGCGATCAGTTGAATTCAATGGAAACCCACGGCCTTTCAGGTGGCGGTGGCGGTGGTAGTGGTGGGTTGAACCTCGATTCCTTCCAAACCCACGTCGCCGATTGCTTCCTCCAACTCTCCTCCTCCCCCCACGACCTCCTCTCCCTCCCATGGCTCCGAGACCTCCTCGACTCCTTCCTCCACATACACCAGGAGTTCAAAACCCTCCTCATCCTCTCCTCCACCAAAACCCACATCTCCAAACCCACCGTTGACCGCTACATCTCCGACTACTTCGAGCGCAGCGTCAAAGCCCTAGACGTCTGCAACGCCATCCGCGACGGAATCGAGGAGATGCGCCAGTGGCTCAAGGTGCTCGACATCGTCCTCGTCGCGCTTGACCGCGACAGGACACTGGGCGAGGGCCAATTTCGCCGCGCGAAGAAGGCTCTCGTCGACCTGGCCATCGCAATGCTTGACGACAAGGACTCCTCCAACACCACCATAGCCCACCGGAACCGCTCCTTCGGCCGAAACAACAACACAAAGGATCATCACCAGCAGCAGCACCGGTCGCTCGGCCACTTCCGATCTCTATCCTGGAGCGTCTCGCGGTCGTGGTCGGCCGCGAGGCAGCTGCAGGCAATCGGGAACAATCTATACGCCCCGAGGCCCAATGAAATTGTGGCCTCCAGCGGGCTCGCCCCGGCGGTTTTCACAATCAATTCGGTTTTGCTGTTCGTAATGTGG
>V300016263_L3_WHPEAkcfEAAARAA-541_1_paired_trimmed_paired_merged_contig_15634
GAGCAGCAGCCAGAAGCATGCTCAGGAATTCCATTACACAAAGGCAAATTAAATCAGCAACAACACAAATTAAAGGGCAAGTAGAAGAAAAAAAAGGACCTCCACGGAAGCCGGTCCATTTGCATAATCCTAATTTCTATACACAATATATATGGTGATTACTAATCCATTGAGTGATGACTAAATACAAAGAAAGAAAAAAGTCATATCTCCTCCTTACCCAATTTTTATTGGCGCCAAAATTGATCTCATCATCTTCTTCTTCTTCAATTGGCAATTGATTTCGATGATCATTCAGGGTTATTCGTTCTTCCGAACGAGTCCATCCCCTCCGTTCGGCTTTTTACAATTCCATGGAACACCTCCCTGACCTGCCGCTCTAGAGGATCCAACCCCTCCTTAATCCCCTGGCACAGGCTCGACAGTTCCTGCACTCTCTGCCTCACCTCCCTCTCCTTCTCCTCCGCAAGCGGGAAGTGCGCGGAGTCAGCCAGATCGCCAATCACCCGAGAGCACCGTTCGATCTGATGAATCTCCTTCAACAATGCGCAGGCATTCCTCCTGTCCCGCCGCTTCGACTCGTCCATAATCCGCTCGTGCAGAGACAGCATTGACCCCGCCCACGCGAAGCTCCTCGGCACGTTGAAATGCACCTGCAATCCCCTGTCCTGGCAGGGTATCGCCGCCACCAGTGCCCACATTACGAACAGCAAAACCGAATTGATTGTGAAAACCGCCGGGGCCAGCCCACTGGAGGCCAAATTTTCATTGGGCCTCGGGGCGTATAGATTGTTCCCGATTGCTTGGAGCTGCCTGGCGGCCGACCACGACCGTGAGACGCTCCAGGACAGAGATCGGAAGTGGCCGAACGACCGGTGCTGCTGGTGCTGATGATCCTTTGTGTTGTTGTTTCGGCCGAAGGAGCGGTTCCGGTGGGCTATGGTGGTGTTGGAGGAGTCCTTGTCGTCGAGCATTGCGATGGCTAGGTCGACGAGGGCCTTCTTCGCCCGGCGAAATTGGCCCTCGCCGAGCGTCCTGTCCCGGTCTAGCGCGACGAGGACGATGTCGAGCAGCTTGAGCCACTGGCGCATCTGCTCCATTCCGTCGCGGATGGCGTTGCAGACGTCGAGGGCCTTGACGTGGCGCTCGAAATAGTCGGAGATGTAGCGGTCGACGGTGGGTTTGGAGATGTGGGTTTTGGTGGAGGAGAGGATGAGGAGGGTTTTGAACTCCTGGTGTATGCGGATGAAGGATTCGAGGAGGTCTCGGAGCCATGGGAGGGAGAGGAGGTCGTGGGCGGAGGAGGAGAGGTTGTGGAAGCAATTGGCGACGTGGGTTTGGAAGGAATCGAGGTCCAATCCGCCACTACCGCTGCCACCTGAAAGGCCGTGACTTTCCATTGAATTCAACTGATCGCGTCTGAGACTGAAGATTGACCTTCCGACTTGATTGGAACCAGCTGACGAGTATTCCGTCGCTGGCATTTCTCTCACAGTCCAATCCAATCCAACCCAACCCAATCCAAATTCAATTCAAATTCAATAGGATTATAAACAAGTAGAGAGAGAAAGAGGAGTGTGTTGGGAGGAGAGAGAGGTGAGAGAGTTGGAGGGACAGAAGGCGGAGAGAGTCTGCGTTTTATGGAGGGGAAGGGAGGGGGGTTCGGGATAGAAATGAGAT
>V300016263_L3_WHPEAkcfEAAARAA-541_1_paired_trimmed_paired_merged_contig_15635
TCTCGGCAAGGCTATTGCCGACTATCCCAGTGACGCCGAGAACCAGAGCCACGCTCTGGTATTTGGGCGGCACATCATTGGGATCAAAAGTTTTCTTTGCAGCTCCAATGGCTCCTGCCCACCACCAGCTCATTTTTGTGTTGTTTCTGGTTCCTCCTGCCCACCACCGCTGCTACTTTCTGAGCATAATGGTCATCTGTTATATTTGGGAGATGGGAATCTTATCTTCAAACTTTTGGGTGGTGACTATCCTTTTTTCGGTGGCCATTTATGTCTGGTTTTGCTGTCGTGTCAGTTTGGGACTGGTTTTGCCGTCACGACGCTTATTCACGTCCATTTTTCGGTGGCGATTTTCACACGTTACAGCTAGTTATTCACATCCTTTTTTTTTTTTATTAATCACTATCGAAATAAATAAATAATAAAAGATATAATTAAACATTAGTACGAGAGAGATTAAAAATGATGTGTGTTT
>V300016263_L3_WHPEAkcfEAAARAA-541_1_paired_trimmed_paired_merged_contig_15636
GGAAAAAAAATAAATTCTTGAATGCCGCTCAACCAGCGCATAAATTAGTAACACCACATGATAATATTACCATCAAACAAAAAAATTTCTCCTAAAATAAAAAAACCCCGCACATCGATCTCCCTTGGCATTCTTTTTCATGTTTGCTGGTCGGATTTTATAGAAAGTAGAAACAACATATCAGTTTATATGAATGAATGAAGCCAATTTCAAACCTACATCGTAATAAGAAGAATTCTAGCAATTTTTACATCATAAGAATGGCAAATGAGGAATGGTACTAGAATTGATGATACGACATAAATAACAAATGCTAGAAGGAGAGGAGATCCACAAGTACTTATGCTTGCAAGTAACTTAATGCCAAAGCTTCATGCAGAACCCGTTTGGCACGACAGATGATTTCTTACTCGAAATACTCTCTGAGAAGGTGTCGACAAGTTGCCCTGCAAGCGATGCAGGATCTCCTATAAAGGTATCTACAAACACTTTCACAATCCTTACCTCCTGAGGGGTAGCTCTCAAGCTATACCAGGTAAGAAATTTCTGCCGGAAGTTCTGCTCGAGATGTCCCTCGCACTCTAACCATCTGATAATCTTCACGTAATACTCAAAATCCCTATCTGAGATGTTGTTTGCCACACACTCCTCATCTTTCCTTTCAGCACTTCTCTTCTTCGATGTGCTGCCATCTTGGGGTTCCTCTCCTTTCCCACTTCCATTTTTTAAATCCTTGCTACTGGAATTTGATCTTACATTCCTTCCCAGCCCATCTTTAAGTAGGTCGATTTTGCAAGGAGTGATGGGTAAGCCAGCCTCTGAGCTACCACCAAATGGGACACATTCCATTCCAGTTCGAGCAGGGGAATTTGAACCGTTATCAGTGCTGATGTCTTCGACAATATGGCCATCTGGTGATTGCTTGTGCTCAAGTTCTATGACATCAGATTTAGATATGGAGCCAATCATCCCATTGATGTGCTCCTTGTCCAGCAACGAAATTTTATCTACTGTAGGTCCTCCGTCCATGCTGTTGCCATTGACAGCATCATTGGATAAATCCGCGGAGACAGTATTCTCAGTGTCCTGGCAAAAAGTAATATAGTTGTCTGCTCGGTTATCAGCTTGATCACCATATGGAGTTATATTATTAGTTTCATCTTCCACTGAAGAAGGATTAGAAAGGCTGCTATAGTTGGTAGCTGGGCTCTGACTTCTCTGTGTCACTGAACAATTAGGGACTTCATCTCCACCAGTACTTGTGGAAAACCGAACTTCACACATGCCTAAATGTCTTGAATCATTGAACGAAGTCACTTTGAAACAGTACTCTGTAGCTGGAGTTAGTCCAGTGACAACAAATCTCGTCTTTGGTGCAAACAACAGTGTTGCAGTCGGTTCTGTTGGATAATTCATATCATCAGCCTTACAGTGCCATAATTTGTAACCAACTAAAATTTCTGAGGGAGGATATTCGGAACTCAAAACCACGGTGAGCGATGTAGCATGGACATTCTCAAATCTAATCATGTCCGGAGCAATAAAACTTGGATCTTGTACATTAGGCTTGGCCAATGGAGGAAATGTTGCTTTCTGAAGCACCAAATCCAGTGACTCCACAGCAAATGCACAAAGTTTCTGAATCTCTGGTCCAGAAGAAAGCCTGTTAACAATACCCCGACCCATCCTTAATGGTAAGCCAGTTAGCGGACCCACTTCACATTGAAGCTTCATCATAGCTTCATCCACAATCTCATGAAGCTCTTGATACTTTGCAGTCCCATTGAGGAGCTTATGACTCAAGGAAATACGATAGCACAGTATGTCTACCCGCCTGGTATCCTTTGCGATTACTAGCTGTTTTCGCCAGGATCCAAGCAGATCATTCACTTTGCCACAAGATATACAGTAAAAGCTCCCATCCAGTCCTCTATGTCCTCTCTCTTTTCCAATACCAGAACTTTCACGTTTTAAAGCACACTCAAGGTGGCACGACATGCCACATGAATTACCCTCGAACGGCGGCTCTGAGCTGCAAACCAACCAAAGGCTCGGGTCCTTATTGTCATCAAACTTGTGACAGATGCAACACGAACATCTCTTGCAAAATGCATCTTCTCGATTTAAGGTAGCTCTGCAAGCTGAGTTTTTGCAGAATGTAGTATTGGCTAGGTCACTCCCACTACTATTGTTAGAAATACTATTCTCCGGAACATGTAGTCTAGATGGATTCTCAGTTTTCCTCTGCCTTTTAGTAGTTCTTTGGCCAGTGGCATTAGATGACTGTGGTTTAAGGTCTGTTACATCCTCACTTCCCCCTGGTTTCTTTTCAGACACAACTTTCAGAAGGTGCTCTATTATTTTCAATTTTGTCAAGCCAGTATATTTCCTTTCTTTCCCCATTTCTGCACATAGGATCTGTAAAATCTCCTGACGGCTCCATGACTGTAACACTTCACAGGCACCGTCTGACCACTTTGATACTTCATAGACAAACTCTCTCTTTTTATCCATACTTAACTTGCTGTTGTTTGACTGATCAAGTCCAAGTCCGTGAGAAGAATCCGCGGCCATAGCTATTGAAGAAGAAGCAGTGCACCCTCCACATTACCTCCAAAGAGCCCAACTTTAGTGAAGCCACAAAAAGACGCTTGCAATTCTGCCGCACAGCACAGTCTACGAATCCATCACTTCTCTCTCCCTCTCTACTTTTTCTTTCAGGACCCGAAGATGCAGAGGAAGGAGATTCTAGGAGGACTCTTCTTCTGCTGTTTAGTGAGAGAATGGAGAAAAAAGAGTATCAAATAAACTTATGTGAGAGAGAGAGAGAGAGAGAGAGAGACTTCTTGCAGGATGACATGAACATATCCCATGGAACATCTCCAACCAGCATCCAATCACCATCTTTGTCCTCATAAGTCGGTGCGTATTCTGATCCTTTGTAGCCTTCCCTCTCTGAGTATTGGCCTATAGTAAACTTAAACATGACTTCTAAGGCCTTGAGGAGTTCTGGGTAGCATTTGTAAACCCTAAGGTCAATCTTTCTGAGGTAAGGTGCTCCATCCATGCTTACTTTCACATAAATCCCAGCAGCAGTTTCAGCCTCAGTATTCTTATTTACCTGGAGGCTGTTCTTCCTATAAGATCTGATTGGTGGCCACCCCACTATTTGTTCCTTTGCAGGAGGAGCAGTTCCCTTTTGGGCATTTTTAGCATCAGGGTTTCCTTCTTCATTTTTTAAATCAGCTGGCGGTGATCTCTTCTTGGTTTGATTAGGAAGGTCACTAATTTCATCTCTCCTTGGCAACCCTAGTGTCAGCTCTGTTGCCTTGAGGTTGAGATCATTCTCATGAGCCTCGCCTTCCATTTTTCCAACAATCTTCGACTGAAAAAAAAAAACGAATTCTTGAACCTCAAGAAACAAAATCCGGTAATCTGCTCTAGCAAAACCCAAAAGAACCAAGTTCTTCTTTCTGGTTGAGGCAAATTTTTCCCTTTCTTTTTTTCTTCCCCCTTTTTTTTTTTTTTTTTTTTTTTTTTTTTCTCTCTTTCTGGAGAGGATTGAGAAATGAGA
>V300016263_L3_WHPEAkcfEAAARAA-541_1_paired_trimmed_paired_merged_contig_15637
GTATTGACCTATAGTAAACTTAAACATGACTTCCAAGGCCTTGAGGAGTTCTGGGTAGCATTTGTAAACCTTAAGATCAATCTTTCTGAGGTAAGGTGCTCCATCCATGCTCACCTTCACATAAATCCCAGTAGCAGTCTCACCCTCTGCATTTTTATTTGCTTGGAGGCTGTTCTTCCTATAAGATCTGATTGGTGGCCACCCCACTATTTGTGCCTTTGCAGGAGGGGTTTCCTTTTGAGCGTTTTTAGCATCAGTGCTTCCTTCTTCATTTTTTGAGTCAACTGGCAGTCCTCTCTTCTTGTTTTGATTAGGAAGCTCAATAATTTCATCTCTCCCTGGCAACCCAAGTGTCAGCTCTGTTGCCTTGAGGTTGAGATC
>V300016263_L3_WHPEAkcfEAAARAA-541_1_paired_trimmed_paired_merged_contig_15638
AGATGGTCAATCAGCTGGGGCAGGCCCATATCGTGCTGCACCAGGATTTGGGATGGCTCGAGGGCAGGTGGAAAAAGTAGGATTTGCTGCTGGACGAGGGAGGTCTAACACTAATGGAAGCCTACAGATTGGCAAACTTGTACTTGGAAAATCTGGCCGTTTTGCCAATACGTATTGCTATCCCAGAGGAAAGCTCCTTGATATTTATCGCAAGCAAAAGAAGGATTCGACTTTTGATATGCCTGATGGGATGGAGCATGTATCACCAATAACCCAAGTGAGCTCGATTGAGCCATTGGCTTTTTTTGCCCCTGATGCAGAGGAAGAGGCTGGTCTGGGTGACATATATAAGGGAATAATTACTAGCAGTGAAGTGGTATACAACTCGTCTGGGGACATGAACGTATTAGATGAAGATGCTAAAGGATCTAGCAATGTCAGTTTAAGCAAGGAAGAAGGGGAAAATGTCCAATCTGCTGAAAAGGTCAATTTAAACAATTCTTTTCCGGTTACTGGTGCTGAGTCACCTATTTGTGGCTCACAAACACATATGTTAAAAGAATGTGTTGCTACTGAAGGTCAGAAAGTTCTGACGGTCTCAGCAGTGGCTGATAGGGAGATTGATCCCAGTAATGATGACGCTGACTTAAAAAGTTCAAGATGCCAGGAGCAAACCGCAAGCAGTGATGATCACTATTTGAAGAGCAATGAGGATGCCTATCTCGTGGAAAGAATTGTCACACCTGAGGATATGAGTTTGTGCTACCTTGATCCTCAAGGGAATATCCAAGGACCTTTCCTGGGGATCGACATAATTGCATGGTTTGAGCAGGGATTTTTCGGAATTGACTTGCCAGTTCGTTCATTTGATGCGCCCAATGGATCTCTTTTTCAAGAACTTGGTGAAGTGATGCCACATCTGAAAACTAAATTTGGGCCTGTCTCTAATTCTAGTTTGCCTACTCAATTAGAGCCATCGGATGCTGTTGGAGGCAGCTTGGGAGAGAGAACATCTGCTCCTAACTATGATGGCGGGTCTGCTATTCTAAAAAATCATGGCATTCAGAATGTTGTAGCAGAAGATGAGGAAATTGTATTTCCTGGAAGGCCTAAAAGCAGCAGTGATTACCTATCGAGGTCTTCAGCTGACATTCATGGCTCATTTGCAAATCCTCCGAGCCTTCATTCCCTTGCAAATGAAGTTTCAAAAACTAGTGTGCCTGATCAGCAGGACGATAAGTTGCATCCTTTTGGCCTGTTGATGTCAGAGCTCAGAGGCAACTCACGTTTAAGGCCTGCTCAATCATCTCATGCGTCTTTCGGCATTGATGATCAGGTTCATTTTAGAGATGCCTTCTTTGAGGAAGGCGCCATTATTGCTAATCAGAATTCCCTTGGTGCCATGATTGATCGACCTTGCTTTGTGGAGACACGGCCTGATAATTATATAAAAAATAACACTAATGTTAGTATGGGTTCTATAGATCCTCACCATTTATCTCACATGGGACAACAAAACAGTGGCCTTGACCCGGCAGAGCATATAATGTCACAGCAATTACTAAAAGAACGGTTTCAGCAGCTGAACCATCTTTCTCCACTTACTGTTGCACATAGTGCAGGAACAGGAGTGGACCGGTTCCCTGGATTTGTTTTTTCTGACAGCAAGAACCCTAATATCCAGCCGTCATTCCATCATCCAGTGGCAGATATGGAACATATTTTTGAAATGCAGCATCAGCAGCAGCGTCAGTTGGAGCTTCATCAACAGCAACACCAATTGGAGCTTCAGCAACAGCAGCGTCAGTTGGAGCTTCAGCAACAGCAGCGTCAGTTGGAGATTCAGGAGCACCAGCGTCAGTTGGAGCTGCAGCGCCAGCATCAGTTGGAGCTGCATCACCAACGTCAATTGGAGCTTCAGCAGCAACAGCGTCAGCTGGAGCTTCAGCAACAGCGTCACTTGCAGGAGCAGCTTCACCAACACCAAATGAAATTGCAGCAACAACAGAGATCTCAAGCTCAACATGTGCTCCTTGAACAGTTTTTGCATCAACAAATATCGGATTCT
>V300016263_L3_WHPEAkcfEAAARAA-541_1_paired_trimmed_paired_merged_contig_15639
AGCAGCCATTGCTCAAATGCAAAGTTGCGTTAATATATTCTTCGTGAATTCTTTTGAGTGAAGGTCCTTAAGAATATGAACATGCTAGAGCAGCCAAATTATTGTGGCCGGTAAAGGCCAAGCAATGGTTTCTCTCTCTCTTGAACTCTCTTTCTTGCAGCTTCCCTTGCTTTAAGTGCAGCTGCCTCTTCAGCGGATACAGCCCTTGGCTTCTCATCTCTCTTTCTCTTTCCAACAGCAACGGAGGAAGCAGCACCTTTAACAGATCTCTTGGGATTTATAGAGGATGAAACTACTGGCCCAGGTGGAGGCCCATTTTGAGTTTTATCAGCACCTTTGTTTTCTGTAGCTGATCCTGCACCTGAGGCTGACACTGGCCTTTTCAAAATGGTTTCTTTATATCCAGCATTTGATAAGAACTGTGGGTTCGCATATGCCTCTTCCTGTGTTACCCACTTGCCTATAGAATCAGAATAGTAGAAGCCTGAATTTGGATCATAGTAAAAACCATTACTTTGATTGTAGTAATAACCAGATGTGCTGTTATACTGCCATTTCTCTAGATCATCATCATCAACTTCGAATGCACGAGAATCTCTAGCCTCCTTTAAGTTTGCCACATCCTTTTGATAGCTGCGCTTAGCTTTTGCTTCGATTTGCAGAAGGGCGCGCTCTGCTTCCTTTTCTTCCTTCTCCTTTGCAGCTTTTTCTTTTCGCATATCAGCAAGCTTCTTTGCAACATTATCCTTGTGTCGTTGACCAAGTTCATGATTTCTGACGCTGGAAGGATTGTGCGAGATGTAGATTTTGCAGAAGTCACACCACTTGTTACCCTGGCTAACCCAATACTCAGTCATGGCGACGAATTGGGGGGCGGGCTGTGAAGCTGGTGGGAGAAAAACCCTAAAATCAGACCGTTAGGGCAAAGATCGGAGGTTGCAGGTACTGAAATGTGTCAATCGAAATAATCAAAACAAAATCTCTCCTTTTTCTTTCTCTTTCTCGCGGAGCGGAGAC
>V300016263_L3_WHPEAkcfEAAARAA-541_1_paired_trimmed_paired_merged_contig_15640
TATTTCTTGGAGCCATTGATTGTGCTTGGTCTCTTTGCCAAAAAACCGCTTACCATTACGCTTAAAGGAATTACAAATGATCCCAAGGACCCATCAGTTGATACGTTCCGGTCCACTACCTTACCCATGTTAAAACACTTTGGAGTTCCCTCAGAAGGGCTAGACCTTAAAATACAGAGTCGTGGATCTGCTCCTCAAGGTGGCGGTGAAGTGTTTTTGTCAATCCCGATTGTTCAAAGTCTAACTGCAGTAAACTGGACTGATGAGGGGATGGTTAAGAGGATTAGAGGGGTTACGTTCTCAACAAGAGTGTCCACGCAGTTTGAAAATACCATGGTGTATGCCGCGCGTGGAATCTTTAATCTCTTACTCCCAGATGTTCACATATTTACTGACCATAGAAGTGGCGCACAAGCTGGACTTTCACCTGGTTATGGAATTTCACTGGTTGCGGAAACAACTTCTGGTTGCTGTATCTCTGCTGATACAGCAATTTCTTACTCTCGAGGGGAAGAAACAGTTGAACTTGAAGATGAGGAGAAGAAAGATCTTATGCCTCCAGAGGATGTTGGTGTGCAAATGGCTAATGTTCTGCTTGGGGAGATTGAGCAGGGTGGAGTGGTAGATTCAACACATCAGGGCTTGTTGTTTCTTCTCTGTGCACTATGTCCACAGGATGTTTCAAAGGTTCGTGTTGGAAAGCTCTCTCCTTATGGCATAGAAACACTCAGAAACATCAAGGACTTTCTCGGTGTTAAATTTGTCATTAAGCCCGACCCATCCACAGGGACTGTTATACTTAAATGCGTTGGCTCTGGGTTAAGGAACCTATCGAGAAGGATCTCATGATTGTCACAATACGAGGAGTACGTATTTCTAAAGTATTGGTGAATGTTTCTTTGGATGGCAAATAGCAGTAGGGACTCCGGGAGGCATTTCAGGGATCCACCGTGGAGGAGGAATATAATCTAATGGATTTGCACTAAGAAGTTTTGGAAATTTTTGACCATGTACTCAGATTTTGATGTTGTAAACGAGTTTTTTTTTCTTTTCGATCACCAATATCTATGCTCGCAGTTCATTGTGATACAAATGGGAACATTTTCTTTTGATGTGCTAATATAAAGGCCTTTTAGCCAAAATAGTCTGGCACAACTCTTCACTTTGGTGCTTGACAATGCAAATTGACAGAAGTGGTCTCCTGAAAAAAAAAAAACTCGTTTA
>V300016263_L3_WHPEAkcfEAAARAA-541_1_paired_trimmed_paired_merged_contig_15641
GGTCGAAGAGCGACGGAGCTTTGCCGGAGCTGCTGCTGCTGCTGCTGCCGCTGCTCGAAGCATAAGGGAAGACGAGGATGGAGAAGAGAGAGACCAGGAAGATGAATATGTATACGCCGGGATTCGGTTCCCAAACGGAGCTCTCAATCACCACCGCCATTGATTCCGATTCGGAGCTTCTTGGAATCGATCAGAGCGAGAAGCTTCGGATCTCGGAGATTGGAGGAGGCATTGGTGCGGATCGGGAGTTGAGAGATCTGTCAACTTTCGTACATGGAGATGGGCTCTCTTTATGCCTGTTAACTGTGAAAGGAGCGGAGCCTGTGACTGAGTAGTACAACTGTAGAGGAAGCTGCGTCGTCGTTTCGAGAGGAAGTTC
>V300016263_L3_WHPEAkcfEAAARAA-541_1_paired_trimmed_paired_merged_contig_15642
TGAATTGGATGCATTGGTTTGTTAACATCTAGTATTGTGGTGCTTAAAGATATTAGCTTTTTATCATAGTAGATATCAAATTGTGGAAACAACAAAGCTAGTGATTGCATTCTCAGTTCTCAATTCATGCAATCTCCGGTGTTCACTACTGCAAGAAGTTGAATCTCAAGATTCTAGCAGTCACTTTTGTGGTTGATGTATTTGAGCTTCGGAATGTTTATTCGTTTTCTTTCCCTTCATCTTGTTGGAGTTTATTAGATCTAATGTATATAGAAACTGATGACTACTTGCCACATCTTGTTGGAGTTCTGTATAGATTTTCGGTGATGGCAGACACTTTAAATGTTTAGGAAGGAGCTTGTACTTATTTTGAATTTGACAAGTCATGCATGAGGAATATTTGAACTGGGGGGATTTCAGTACTAAATATGTGATGGCTGAACTATGAGTAGATATCTGTTTAAATTTTTGTTTCCTTGGTGAATGAGACAGAGGCAACCAAAAAAGCTGAAAAAATCAGGCGTAGATAGGTACTTACAATTACAGACGTGTAATTGGTATATCGAATAATATGTGGTTGATGTAGGACAGAGTCGGGCAGCAGAATTTAATAGCTCAGCAGAAATGAAAACACTGACAACATAAACTAAAGCAATAATAAAGGATAACTGGAATCACTCCAGGGGCCTCTCACCAAGAATTTTGGCATCTCACCAAAATAATCCCATCGCAGGATAAGAATTCTAATCTCATGAAAACAAAGCTTTTCTATCATAAACTCTTCATTGTTTTTTATTACTGATCACAAGGATATTTATAATGCCTTGAACCTAAAGAATGCAGGAAAGTAAACTTGTTATAAGAAAGAAATCCCTATCCAAAATAGAAATGGGAAACTAAATCTAATCCTAAACCAAAATGGAAAGAATTTTAATCCTTACAAAATAGGAAATCAAAAGACTAAAACCCAACTTGTTAAAATACTAAAACACCCATTGATTTAGGAAAGCCACCACTTCTGTTCCGCATCACTCGTGAGAGGAAATAGCTCAGGTTCTAGACTAAATTTCACGTTTTCCAATTAACTTTGCCAATCATGTAGGACTTTCTGGGAAATCTTACGATAAAAATGATGCCAGGCGTGCATCTGTGCGGTGTGGAAGGCCAGTTCGAGCTCCTAAAGCCCTACAGCAGGCACCTGCCACTTGTGCAGCAAACGGCAGCATTTTCTCTGGTGGCATGTTGGTGCAAATGGCATAGAGAACTGCTCCAATAAAACTATCTCCAGCACCTGTTGTATCTAAGAGTTCTTCCGGTGGTATTTTCTCAGCTGTTCCCACCAACAACCTCCCACAAACTGTCCCTATTCCGTTGGCTCTCAATTTTGTAACCGGCGATGAAACATGTGTTGGGATAGCTGTGCTATCATCCTTTCTCTGCTTCAGTGATTCCAATAAGCTGTCGACATCCATTTCTTCTATCTGCGGAGTCTCGTCCACACTTCTCTCAAGCATAATGCATCCATCTTCCCCCAATGTCACAATTGCAAATTTGA
>V300016263_L3_WHPEAkcfEAAARAA-541_1_paired_trimmed_paired_merged_contig_15643
CAGCAACTACGACCTCTTTCTAACTAGAGATTGCTTGGCTTACTCCAAAATAAAGCCTGCTGTGAGCCAATTTGAAACCCACCCCTATTTCCAGCGCGACTCTCTCGTCAAATTCTGCATCAAACACGGCGTTCTTCCCACGGCTCACACCCCTCTCGGAGGTGCTGCTGCCAACAAGGATATGTTTGGTTCTGTTTCACCTTTGGATGATCCAATTCTCAATGATGTGGCTAAGAAATACGGAAGGAGCGTGGCACAAATCTGTCTGAGGTGGGGAATTCAGAGGAAAACAGCAGTGATTCCAAAATCATCGAAAATTCAGCGATTGAAAGAGAATTTGGAGGTTCTTGAATTCCAGCTGAGCGATGAAGACATGCAGCTCATCTACAGTATCGACAGGAAGTATCGTACCAGTCTACCTTCCAAGACCTGGGGCTTAGACGTGTATGCATAAGCGTGCCATTCAAAAACCTTCGAATTGCTGCTTCCCCAACTTCTTCCAAGGCTGTTCAACGGAAGTGAAATGGAAACTATCGTGAATCTTACTTACAATAAACTGAGCTTCATATAATTTTCCGAAGCTCATCTATCTGCTAGTTCGAAAACTTCATTATTCGCCCTTTGCAGTAGGCCTTGCAAAGGAAAATATAATAAATGGCCGTTGTATTTTTTTTGGTACTTAATAAATGAGTGATTAAAGAAAATCATGTATAGTTCAGTGTAACAAATTACATATTTGCACAAATTATTTGTTGCTTACTTGTTCATTTGAATTGAATCCTGCGGAGTCGAATAGCTTTACACTCAATTACCTTTGCCAGTCGAGTAGCTTTTGTAGTTTGTGCTTAGTATACAAATGGAATAATGGCGCGCCGTTTCTTGGGATAACTTTCAAATTTCCGGAGGTACCACCTATGTGTTTCCGCTGCTGCCAATACCAAGTTTGTCACCACAAATCCAAAAAGTAACCAGATTGTGAGATCTGTTCCTCCACTAGCGACCAAAACGCCAGCATATACAACTATCTCAGCCAGATAGTGTGGAGATGAAACAATTTCAAACCAATCACCGTGAGGAATCACATATTCATCATTTTGTTCACTGTTTTCTCGTAATGAGCC
>V300016263_L3_WHPEAkcfEAAARAA-541_1_paired_trimmed_paired_merged_contig_15644
AGCGTGGACAACGCTATTGCTCGTTGCAACTTCGATGTATGCGTATAAAACGGTGCCATTGGTTTCAGAATCGTTGCTTTACCCTTCAATCGCCAGCCACTTCACTGGAGGTTCACATATCTTTTCATGGGACAAGGTTCATTCGGTTCCTGTCAGTTATAGATATAGCATTTGGCGTTCGGTCTTTCTGCTTTTATTGATGGAGGTTCAAGTCTTTTTGAGACAATATATGTGTTCAACTATAGCTCCTCCGCTCGGATGCACCTTTTCGGATATCTGACTGGCCTCTTCTTCTACACAGCAGCACCACTGTCACTTTGCTGCAATAATGTTCTGGAGGTTTATAAATTTTCAATAAGTGGAGTGGCTGAGTTCATTGTCAAGGGCAAGAGTAGCATGCGAGAAGTGGAATTTGATTGGTTACAATTTGTGAACTCTCTTTTGAAGCTTGGTTGGCTCCAGTGGATTGGTGCAGCTATATTTTTTTGGGGTTGGATCCATCAGCGCCGATGTCACGCAATTCTTGGCTCATTACGAGATCACAGTGAACCAAATGATGAATATGTGATTCCTCATGGTGATTGGTTTGAAATTGTTTCATCTCCACACTATCTGGCTGAGATAGTTATATATGCTGGCCTTGTGGTCGCTAGTGGAGGAACAGATCTCACAATCTGGTTACTTTTTGGATTTGTGGTGTCCAACTTAGTATTGGCAGCAGCGGAAACACATAGGTGGTACCTCAAGAAATTTGAAAGTTATCCCAAGAAACGGCTCGCCATTATTCCATTTGTATACTAAGCGCAAACTTACAAAAGCTAGTGCAAAGGTGATTGAGTGTAAAGCTTTGTGACTCCGCACTATTCGATTCAAATGAACAAGTAAGCAACAAAATAGTTATGCAATATGTAATTTGTTACACTTTATTTTATCACTCATTTATTAATACAAAAGAAAATTACAATGGCATTCATTTTATTATATATTCTAATTTGCAATGCCCAATACAAAGGCCGAATACTGAAGTTTTTGAACTAGCAGATAGACGAGCTTGGGAAAATTATATAAAGCTAAGTTTATTGTAACTAAGATTCACGATACTTTCCATTTCGCTTCTGTTTAACACCCTTTGAAGAAGTTGCAGGAGCAGCAAGTCGGCGGATTTTGAAGTCCATGCTTATGCGTACACATCTAAGCCCCAAGTCTTGGAAGGTAGACTGGTACGACATTTCCTGTCTATACTGTTTATGACCTCCATGTCTTCATGACTCAGCTGGAATTCAAGAACCTCCAAATTCTCTTTCATTCTCTGAATTTTTGATGACTTTGGAATCACTGCTGTTTTCCTTTGAATTCCCCACCTCAGACAGATTTGTGCCACACTCTTTCCGTACTTCTTAGCCACATCATTGAGAACTGGATCATCCAAAGGTGAAATTGAACCAAACATATCCTTGTTGGCCGCAGCACCTCCGAGAGGGGTGTGAGCTGTGGGAAGAACACCGTGTTTCAAGCAGAATTTGACAAGAGAGTTGCGCTGGAAGTAGGGGTGAGTTTCAAATTGGCTCACTGCAGGCTTTATTTTGGAGTAAGCCAAGCAATCTCTGGTTAGAAAGAGGTCGTAGTTGCTGAGACCAATGCTACGAACTAAGCCCAAAGAGACGGTCCTTTCCA
>V300016263_L3_WHPEAkcfEAAARAA-541_1_paired_trimmed_paired_merged_contig_15645
CTGCACTAACATTGGACACTCCACGAGCTTTGTAGAAACAGTCCTGCCACTTAGATCAAGAAAGATTGCAGTATGTTGTTCTGAGGCTTCCTGCAGGAGATCAATTCTTTGAAAAATATACCATGTTCCCATTCACCACACCTGTCCATTGGACACACACAACATCTTAGATATCTTGCAAGTTCGGTATTTATGCACAATTGTTTCACCCACTCTTTGTTATTGAATTTTTTCAACACCCAAATGTCAATATGCATATCTGACCAAGCATCCACAACGGCCAGGCATCCTCTAAGATTAAGCAAATTCAAGTAAGGCAGAAACCGTTACTTCGTAAGGGCGGATGAGGAATGCAATAGAACTCCTCTTTCTTGAAATCGAAAGATATTATATTGCTAGTTTCTCCCATTGCTGTAATTCTCGTCCCCCAATTGATCACCCAATGCATATCCCCACAAGCAGATACGTTCTTGTGACTTAATCCTTCACAAGGAGGAACTGAGCTTATCTCTTGCCAAGTGCTTGTTCCCAATACAAGAATTTGGGCCACCATGTTTTTGGGAAATGGTTTCCCACAAACACGAAGAATCTTGTAGGTGTTTGTTATATTATCAAATCCCATAGCATACCAATCGAAGAATGCACGACCTCTACGATAGGATGGTGCGGCTGGCACTTGGACACTACTGGTTGGGAGCATAAGAACTTCTCCCTTAAGTGGACTGAATAAGAAGCATCAACCTCCATACTTGAGCTCTTTAAAGCAGACCAAGTTACAGAAAACAAAATGTACATTGTACCTATTGTTATGGCTGGTTAAGAAGATCTCAGATGCAATTCCATGGTTTCTCAGTTTCAAGGCGTTTTCATTGACATTGTAATCCAGTGAGCACAAAGGCTTGAAGTTGTAAAAGCATCCAGTGAGTGAGGATTTGACAAGAAGCATAAATTGAGGTAGGTACTTCAGCAGCATTGTTGGTAGCAGTAAATAAACGCTGCGTGTGCATTGTAACAAAAGCAGGATTGTTGACCATGTTCTTCAACAGCTTAGAGACACTTCGAAGGCAACAAAGTGAAGTTGTGGGCAGTCTCAAAATGATGTCTATAAGGATGTTGATGTCTAGATCCATCAGCTTAGCATTGTTGTTGTTGCTGCAGCGTCCTTTTCTCTTGGTCCCGCACATCTCCAGGCCGGTTGGGATTGGGTGCTTACGTTGGACTAGGACTTGAGAGATAACGGCATCCT
>V300016263_L3_WHPEAkcfEAAARAA-541_1_paired_trimmed_paired_merged_contig_15646
CTTGGTGTAATAGATAGGATATGGGCTAACGGAGGCCGTCTTGCTGACTTGGTTGACTGTGAAGATGTTCCATTGCCTGAAGAACCGGACACAGAGGATGAGACAGAAATAAAAAAATGGAAGTGGAAAGTTAAAGATGCAAAGAAGGAAAATAGTGAGAGACACTCACAGCGGTGTGATATAGAACTCAAGCTTGCTGTATCTCGAAAAATGAAGGATGAGGAAGGCTTCTACTACCCGCACAACCTCGATTTCCGTGGTCGTGCTTACCCCATGCACCCATATCTAAACCATCTTGGTTCCGATATGTGCCGAAGCATCTTGGAGTTTTCAGAGGGACGGCGTCTTGGAAAGTTAGGCTTACGGTGGTTGAAGATACATTTGGCAAATTTATATGCTGGTGGTGTGGACAAACTCTCCTTTGATGGACGAGTAGCATTTACTGAGAATCATGTTGACGAAATTTTTGATTCAGCAGACAGACCTCTTGAAGGGAGGCGCTGGTGGTTGGGTGCAGAGGATCCTTTCCAATGCTTGGCAGCATGCATTAATCTCGCTGAAGCATTGAGAAGCCCCTCTCCGGAGACTACTGTTTCATATATGCCCGTCCACCAGGATGGTTCATGTAACGGTTTACAACATTATGCTGCTCTTGGAAGGGACAGGCTTGGAGCTGCTGCTGTTAATCTTGTGGGGGGAGAAAAACCTGCAGATGTTTACTCAGGAATTGCTGCCAGGGTACTCGATATAATGCGGAGCGATGCAGAGAAGGATCCTGCCACTAATCCAAATGCATTGCATGCTAGGCTTTTAGTCAATCAGGTGGATCGTAAATTGGTGAAGCAGACAGTTATGACTTCTGTATATGGCGTTACTTATGTTGGTGCACGTGATCAAATTAAGAGGAGATTAAAAGAGCGTGGTAACATAACCGATGACTCAGCGCTGTTTGCTGCAGCTTGCTATGCTGCAAGGACCACCTTGACTGCACTAGGAGAGATGTTTGAAGCTGCAAGAAGTATTATGAGCTGGCTCGGTGAATGTGCAAAGGT
>V300016263_L3_WHPEAkcfEAAARAA-541_1_paired_trimmed_paired_merged_contig_15647
AAACAACCTTGGTTTAGCTGTAACAGAAGTTACTCAACCAGGTCCCTTAAAGCCATCCATTGATGTTAAACAGCATGATTTAGCATAAAGGCATAGTAGTTTGCTTCCTGTTGAGGGGACGATATGCGTCTGTTCATCATCACAAGGCAGGCACAAAGGTATCCCCAATCACCCCTCTTCGAGCATTCGGCTATCTTCACGGCACAGGCAATCTCTCGTCCTACATTGACCGATGCTCAGCGGGGAAAATCTAGTGATGGCTACTTGTAGAGCTGGTTTGGAGCACAATCAAGCTCAGGATTGTTGCTTTCTTAAACATAATCCTGGCCATTAAAACAACTTCCTCGAGGTAAATCTTCCTATGATTCTTCTGAGAACATCTCCAATGCACCGAAGATTTAAAACTCGTATATATATAATGAGTTTCATTAAAATGAAGTTCCATAGTGACATGACATTCTTAACGAAATAATTCCATTGCCGTAGCATAAGCTCTTACATTCTGTTACCAAGCGGTATATAAATACTGTAAACTTTTCATTAATTTATAAGAGATCATCTAGTAAATGAGCAGAAACCATGATTACTTCCATTCCAACACTCAGGTTTCAAAAAGCTGAGTTGAACGCCAGGCTTGCCTGTTATATATACATCCAGGGCTTCCGTCAGAGACATGCAGGTGCCTTAGTCATTGGAGATGGGCAGGATGCTCCCATATGCAACTCAAGAACCTCCAAAGCTACCTGCTTATCGTCTGAAAACAGGCATTCGGTAGTTTAGTTGACTATATACAGCTACCATGAGACAGCCCGTCAACCCGGCATGGTAGTTTACATTGAACTTCCATATATTAGGCTATATATACATTGGGGTAACGAGTAATTTGTGTACTTTGCAACTTCATTCTTCATTTGTGAGTCAGAGCATGTAATCATACACCACAACATGCGTTGCCGGTACAACTACCGGTAGATTTTCAATATAAAGATAGAAACGTCTTAGGTTCTCCTGCGCAAGGGTTACTGCATCAATAACATCGCTGATGCTAGTGAGAACCCACAAATCTCTGGAACTAACTCTCTTTAGGCTGCCGCGGCAAAAAGGGCAGGATTTCGATCTTGCATTCCAATCCTGGTAGCAAGTGATGCACATGGAATGCCCACAGTCGGGCAACACCATCTTTGTACAGTTTTCCATGCATATCCCACATTCATCTTCTCTCTCAAGATCTTTATCCGAAAGCTTCCTTCGGTCTTCCATCCTCTTTCTGCCCAAAACATCTGTGCATCGGCTTCTCTTATTATTATTATTATCTTCCAGTTCGTTAAATTCACCTTCAAGTTGCCTAAGATAAGGGTATATTACAGCGTAAAATTCCCTTAAAGTGACCTTCTGTTCTTTGGAGGACAATGAAGGCATCCCATCGACATATACCTTGTGTACAAGGATGTGGAGAAGGCCTAAATAATTGGGAAGTATATCAGTGCAGCTACAATCCATCCATTCAATGAGATACAGGAAGAAAGGTGCAAAGGGGCTGTAAGACAATCTCATTTGGATACAGTTCCCACCATAATCTCTGGGAAGAGCAGCTGCCAAGGTATTGGCATGTTGGATATCAGCTTCAAGAGCTTTGATGGATTCTCCATAAGAAGACTTGCAGGCCTGAGCTTGCCACATATGTTCTTTCTCTTCTCACTTGAGTTTTGGGATGGAAAAACAGAAGGAGAAGGGAATAGAGGGAGGAAAGAGGGTGGCGGATCAGATGAAAAGAGTGACTTTTGTTTTTCGGTGGGAGTTGGTTTGTTTTTTTAGTTTTTGTTGGTGAATCTGTTGGAGGTTGGAGACATTTGATGGTGGGGTTAATAAGAAAAACAGGGGAGAGAGAGAGAGAGAGAGAGAGAGAGAGAGAAAGAGAGAGATAGGCAAGGGCTTTGCTTGGTGATCAAACCTTTCACACTACAAGGAAAGAAAGGGATGCCTTCTCG
>V300016263_L3_WHPEAkcfEAAARAA-541_1_paired_trimmed_paired_merged_contig_15648
ATAGATGAGGATGGACCACTTGATCTGCCCTCAACAGAAACATTCTGAACCGGTCCTTTGAAGCCTTGGTTGTTAGTGCAACGAGTTTTTAATCCAGCACCATTTGCATTGAAATTCTCCTTTCGAGCAACTTCAACAGGCTTCCTTGGTATTATATTTCTTCTATCGCGGACATAAAACAACATGTAAGCCTTCTGTTCTAAAACAATCCTCTCACTAACTTGGTATACCTGGTTGTCATCAAGAGAGTACCACATGCCACTTGATGTGCGAACATAGCAATAATAATGGCCAGAATAGGTGGTAGCCCCACAATGAACAAGAACCCCATAGAGAGTATATTTCAAATCCCCTTCGTAGGAACCACTAACAAATGGCTTCAAATCCAATGTAGGGCCAAATTTTACATGTCTGTCAATTTTTCGTCCAGGTTCATGTGCACGAAATCGCTTCAAATGGATGGTAAGTACATAAGGAGGCTTTTGAACAGTCATCTGTTTAAGAGCCCGAACTTTCTGATTGCATCGTTGGCACTGATATTGCCTTTCCCCTCCATCTAACTGTTCTGAGGCAGTAAATTTTGCAAGTGCTTTTTGCAAGGAATCTGCGTTGAATATTTCAAGACTTAAATCTAAGAACGGGTCAAACTTGTTGGAGCAATAGGAGCACTGCAAACATTTGACCTGGCTTCGAAGGCGACCGCCAAAAATCTTGTGTACCAAGCTCTTCTCGTAGGCACTTGGGGATTCGCTTGGCACACCAGAAGGTAAACAGCATTTATGCATGGATTCCAGCAAGTTTACCATGTATTCATGTGCATCCTCCTGTCTAGACTTGGTGAAAGTTCGAGATATGCATCGTAAGTTAATGACTAGATCCTTTGGAACCAAAATTCTCCCGGTTGATTGTAGAGCAAGACTAACGTGCTTCTGGATGGCACATAAAGCACAAAACCCAGCAATATGGCATGAATTTCGATGCTTTCCACTTTGCAAGTATGCAGCAAAAGGCTCAGTATATGTCAGACACTGCAACACTGAATTGAGATAACAAGTGTTCCCCATATTCCTCAAACCGGCACCAATTCTCCGGAAGGTGATGCCAAAGCTGAGCTCCGGATCCAACCCGTTCTCCAAAAACTCGGACCGATCCGTTTTCTTAGCACTCAAACTCGACTGACCCTGATTAGAGTTGCTACCGCCGTTGTTGCTGCTTCCAGGGTTCAAGGTCTCGAGCCTAAAGTCACCGCCACCGGCGTTAAGGCCATTGCAGGGCTTCCTCGCTCGGTGGAACTCGATACGCCTCTGAAGAGGATTCGCCCCGGTTTTCGATTCGGGCATTAAATCCGCAAAGCCCTCCGAATGGATTTGGAGCTCCGCCGTTTGCACCAAAGCGTCGGCCATTCCCGAAGCCCAAAAAGTTGCGATTTTGCAGAGAAAGTTTCGATTTTTGTTCTACGCGTATTGAATTTCTCTCTCTGGAATTAGAAATTAGGGTTCTAATAGCGGAAATATTTGTGGGGATTTGGGAGAAGCAGAGAGCTTTTTGAAGGCTTCTGCGAAAGAGAAGAGGCAATGGAGGCGATAGAGGCAGTATTAAACCCTACACAGGACACCCCAAG
>V300016263_L3_WHPEAkcfEAAARAA-541_1_paired_trimmed_paired_merged_contig_15649
GTTACTATCTCATGTAATACTACGTTATACAATACAAACTTACAAACTTTTTGCATGATGGACGAGAATTAATCTGACATCAATGTATACTAAATGACAACTTAAATTGACTGAATTGGGCGCTACGTGTGAATATCACTCCTAATTACATTCTACTATTAGATCGGGTCATTATGGTGTACTTGGTCGATCTAAGTCTTTCATATTATATTAAAAAATACATTTCCGGTTTTTCTAGGATTACATGCACATGATTACCATGCACTAGTCTGACGGTGTCTATAAATATTAAGCCCTAACATACAAGCTGAACACGCATTCTCCTAAAATCCCAAATCAATTAAGCAAACAGAATACTGATGAAGTTTCTTTGGGTTGTACTACTCATCACCCTTTCTGCACTTGGGGAGGGAAACACAACCCCCAACCAAGCATGCAACCCCAACGACCTCAAAGGCCTAAGCAATTTCAAGGCTGGGATTCCCATCGACACCTCCAGCCGCCTAGCGATGTGGGTTGGCGGCGGTTGCTGCGAGTGGCAAGGCATTACTTGTGACAACAGGACCGGCAGAGTGATTGGAATCAGCCTTCCAGCGTGGATCACAAAAGATGATGAACCTTTCCTCGCCCGTATGGTAGGCACTCTCTCTCCTTCAATAAATCTCATTTCATTCCTTGAAGTCCTGAATCTTGGTGAGAACTCTGACCTCACCGGAAACATCCCAGAACTCATCCTTCCGAACCTCCAAAGGCTTTACCTCTATTCAAACAGTTTCTATGGACCTGTGCCTGATTCAATTGCAAGCTTGACGCGTTTAGTAAGTTTGGATCTTCATAACAACTCTCTGAGTGGTCACATACCGCAGGGAATTGGTCAATTGCAAGTCTTGCAAGACCTTGATTTTTCAAACAATTTTTTGTCTGGTAAACTTCCCTCTTCCATGGCTAATCTGTCTGCCATTAGAAATCTAGGGTTGGACTCTAATTTTCTTGAGGGGCCAATCACATTTCTGTCGATCTCTCCGAAAATGTCTCATCTCCGGCTTATAAGGCTGCAGGATAATAGTCTTACTGGAAAAATTCCAAAATTCATTGGCCAACTCCCACAGCTTGAACACCTCCTCCTCTCTCGGAATATGATTGAAGGACCACTCCCTTCTGAGATGTCTTCTCTTAAACATCTCGAAACACTCGATGTTTCTTTCAACCCATTGAGGCTCTCTGCCATCCCGAAATGGCTCCCAGAGTTGCCGTCACTTCTTCGGATTTTCTTGGCGGGGTGCGAAATCCAGGGAGAAATTCCAGAGCTCTTTCCAAGTGCAATACAAGAATTGGACTTATCAGCTAACAATCTCACCGGAAGCATTCCTACACGCTTTGGAGATGAAAACTTTCAAATGCTCTTCTCATTGAACCTATCCAAGAACGCACTCGTTTCAAACATCCCTGTGTCAATTGGAAACTTGAAAAGGTTGATATGGCTTGACCTTCACGCCAACAAACTATCTTCCAACTTACCAGAGGCGTTGGGAAATCTGATCAAGCTGACCAAGCTCGAGCTGCAGCAAAACCAGTTTTCCGGAAAAATTCCAAACGAGTTTTTGAAGCTGAAGGATTTGTTGAAATTTGATGCATCGGACAATCTTCTGGAGGGGAAAATCCCGGAAGGCAAACCATTCAGTGACTTCCCGAAAAGCTCCTACTCCGGAAACAAAGGCTTATGCGGAAAGCCTCTCCCTCCCTGTAAAAAGACTTGAAGGCCTCCTATCTACGTAGCTAAATAACTTTTCTTTCGTATATGCTCAGGTTTATGGTACGTTAAATATTAAGCATCGGCATTTAAGTAGTTAGAAAACTGAAGGATGCTTGTTGCCTCAGTTCACTGGAGATTATGAGTCTATAAAACTACACAAAAGATGACACAATTTCTTCTTGATTTGAAGTGTATTAATGGTTGAATACGAGATTTACATTGTCCCATCATTTACAGGGTGTCAAAGGGGATCTTGGATCAACCCTAGTTGGTGGTAGTTCATGTAGTCAATTCCGTTTAATCGTATACAACATAAGATCTGCTCCGGCAACTCTTCGGGTTTGTTTCCCTGAATCGTGAGCCCGACATCCAAAATGCAGTGCTTCAGTCTATCTAGGAACGCTTCAAACCCTTTCCTAGAGATATAACTAAATCTGTGCATATCCAAATCAATCTCGAGGTAGTTTTCTCCCATGTAAAATTCATGTTGAGGACGAGAAAGAACCGGCTTTTCATTGTAAGCCTGCATAAGTTTCCGCTCTGGTGCACTCAAGTGAAGATCTTCCACATTAGCAACACGTCCCAAAATTTTCAACCTTTCTCGAAAGGATGCAATTGTGTCCACGGGAAAACCTTTGACCTTTTCTACTTCATCGTCAATTACCCTTCTGATATTTTCTTGAAAATTAGGTGGAAGTTCTTTAACGTACATATCGTTAACCTTAAAGTACAAAACAAAATTCATTCCTTCTCCATCCGTCTCACCCTGAAAAATTGCGGCAGGATACAAGGGTACCTGTACATTTACAACAAGAACAGCGGGAAGATCTCCAGAAGAATTAACAACAGGCAGTTCCACAAAGCGAGCTATATGATCTATTTTTCGCTGGGATAAAAATACATCAAGACCAAATGGATAATATGCAGCATAGCTGGGAGCATGCTCCTTCTTTCTGTCCCTAAAGTAATTCGGCCCCCGAACTTTGAAAGAATTTGGCTCAATATGTGACCAGGAATCAAACATTTTCTTATCTATGGGACAAAAAGGAACTTGAGAACCTGCTATTGGTCTTTGCAGAAGCATCTTCGAGGAAAATAAACTTGCATTGGGATGTCCTTCTTTCCATTTAAAGGGAAGTTTTATGGCAGCTTTTTTCCTTGCACTTGGTGGGCTAGAACTCAGTGACCTTCTCTTTTCAACAGGGGGAACAGTTGAAGCAAGAAAAGGCAGACAGGTGCTTGGAAGAATCCCACAATTGTCCAATATTCCTTCCTCCTTGGGAGAAGATTCATC
>V300016263_L3_WHPEAkcfEAAARAA-541_1_paired_trimmed_paired_merged_contig_15650
ATTGTTCTCGGGAACCTCAACAAACTTGAATACTACCGTAACAAACCAAAATAACAAAAAATACTTGTTAAAAGGCCAAAACAAGTTAAAGCTGAGAAGAAACTATCCAAATAAAAACGATGGTACTTCTAATTTTATAAGAGACATAATTCCATTAACGAAGAACAGAAGACCGTACAAAAGGGCAATACCATTTCCAACACTATAAAATAAAGGGAAATGAACTGAATCGCACAAAGTTATACAGAAACCATTACCAGTCGCTATAAGACTCTCGC
>V300016263_L3_WHPEAkcfEAAARAA-541_1_paired_trimmed_paired_merged_contig_15651
GGAGCTCCCTGCAGGTCAGAGCGTCTTGCCAAGTACAACCAGCTCTTGCGAATCGAGGAGGAGCTCGGTGCTGAGGCAGTGTATGCCGGAGCCAAGTTCCGCGTGCCCGTTGAGCCCTATTAGATTATGAAGTGCTTCCAAGGCTTTTGCGGGATATGAGATATCGGAGTTTGACAGTGTTAGGGAATAAGTTTTTATGTAGAATGGCTTAGTTATGTGGAAAACTTGAAACCCTTTTCCAATAACTTTCAGAGTAAGTTTTGTTCTGAGAGCTTGAAAACAGTGCTCCACTGGAAATTTTCGAGTAAGCGTGTTTGACTATGTAATCTGTTTTGAGTTGCCTTCTTAATGTTTGCTACAAGTAAATTTCTGTGTTTTAAGAACAACTTAGATCGTCTT
>V300016263_L3_WHPEAkcfEAAARAA-541_1_paired_trimmed_paired_merged_contig_15652
GTCATGACACCAATAGTTAAGGTAGCTTTTTGTACTTTACCCAAAATTCAAATATTCAAGCTATGGAATATGGATGGATTTGATCTACAAGTTTCATACTTCTCGATACATTCCACGATGCTACTCAACATTCCAGACTAGGTACTAAAATTTGAAAACTAGTGCCAAGTACAACAAATCGTCCCAACTGATACCTAAGCTTTACATCCCTAATCTGAGAAGCAAACTTTAACCACTTCCGTTGTGCGCGGCCTAAGTCACGGGAGCCAAAGCTAGCTTCTCAAAATCACTCCGAGAGCTCTGAATGCCTTCATTCATGGAATCCATATGCATTTTCAATCTAGCAATCTCATGGTCTTTGGCCTCCATTTCCGACTTCATTGATGCATGTTTATCCTGCAACTCGATTATTTTCTTCGCAATATGCTCAGCGTCTTCGACAAGTTTGGTCTTCTCATGAGAATGCTCCATGATCTTGTGTTCAGCGTCTTTTGACTCAACCTGAAACCGTCCGTGCCTGTCTTTAACAGACAGCAGATCATTCACCCGCCCACGTAGAACTGTAACATTAAACCCATACTTCTCCAAGTCAAGAAGACTCTCCAAAATGCTACCCAAAACATTTCGATGATCGTCGAACCGCAGCCTGGATATTTTATCCGCCAGACTGGAAAAGGTTATCATGTTTCCAATTGCTGAACCCTCGCGGTACTCCTCTTTGCATTCAATCAAAGGCCGGAAATGAGGATTTTGGGGAAACTTTTTGAACACTTCCAATGTTTCAATAGTCTTCCACACAGGGGAGCTCTTAACAAATGGAAACTCTTGCTTCTCCTCTGTCCCATTGCCACTGACTGCAGCAACTGCAGGAGATTCCGTTGCTAACTCGACTCGTCCTTTTCTATCACTATGCTGGTCGACATTCATATCAAGGGATGGTCTTGATTCACCCACGCTCGCAGAATGCTGCATCCCTCCAAACCACATGGATAGAGGTCTGTCATCATCATCTGCATTCTCGGATGCTATCAATGAAGCTTCATTTATCATGCACCTTCCAGGAAGTTCAGCCGTTTTTCTTTTAGAGGCATCTTGTGCATCTGTAGGATCCGTCCCTCTCAGCACACACAAAGCAGCTTCCTCAGGCATCTGATCATTCGCAACATTTTTGCCGGCGACATTTCCTGAAATATTCTGCCCCTTCACTCCTTCTGAAGCTCGTGATCTTATGACCACCAACTTTCGAGGCCTGCCTCTCTTCCTTTTATGACTGCTTCCTCCAGCTGGTTGCTGCTTAAATTCC
>V300016263_L3_WHPEAkcfEAAARAA-541_1_paired_trimmed_paired_merged_contig_15653
CCTTTTGAATTTTCGGCCGTCAGATTGGATGAATTGAAGAAGATCAACGGACAGAAATTATCAAGGGGTGTGTGAGAAGTAAAATGAGATGTGTGGATAGCTCACCCCTTTTTGTTTAGTTGCCCTAAAATTATCTACTACTCTCTGAAGCTGGATCAAGATGCATCCACAACTATATAAATAACTGCATTAGAGTTCCCACATATATCTTAGTTAAGCCATGGTCTGGAACATACAATGAATCAAATTATCACAAATTTTAACAAAAAATCAAATGGAGGGAAGATGCACGATAAGCTAGAAAAGGACAATGATAACAGCCTTAACACAATTTTAACAGAGCAATCATATGGAGGCAAGAGAGCAACATAAAACATACTGGCCTACCTCTTTGAGTTTCCTAT
>V300016263_L3_WHPEAkcfEAAARAA-541_1_paired_trimmed_paired_merged_contig_15654
AAAACCCAGCTCTTTCTTCTTGCCTCTCTTTGAACTTTCATCTCTTCGAAATCAGAGTTCAGAGATCCGAGGAAATGAGAGAGGTGGAGAGACAAAGTGAGAGGAGAGAGAAAGGGAAAGAGTAGAGAGAAATCAGAAAATGAAAGGAATAACTCATTTATATGTGAGTATTTTAGTAATTTTAATTTTATGTATGGCTTGTGAATGATCGGTTTGTCCTATTTCTACTTCAAGTTAAGAAATTATCTCATTTTGGAATATTTTCTAAAAATTATATATGAAACGCCACCCCGCTTCCGGTCAGGATGTTCTGATGACAAGCAGAAGTAGAACCCTAATTTTGTAGAAAGAAAAATTCCAAATTTTCTGAAATTGTGAGTATCCTCTCTTTCGTCTTCTCTCTCGCTATGGACTCTCTGCTTGCCAACTACGCCTCTTCCGACGAAGAAGAAGATCAACAGCAGCAGCAACCACCACCACCAAAACGCACAGCTTTAACCCCAAAACCCAGCTCTCAACTTTCCTCCACTTCCTCTCTCTTTTCTTCTCTACCCAAACCCAAACCCCAAAATTCCTCTTTCTTCCAATCCCTTCCCAAACCAAAACAAACCCTAATTCCAAAATCCCCAAATCTTGGCGATGACGATGAATACCCAATTGATTCAACCCCCACCTCAAAACCCTCCTCGGTTTTCTCATCGCTTCCTCCGCCGAAATCCCGAAATCCAATTCAACCCATCACCAATCTCTCGTCATCCGATCAAAACCCTAGAAGGGTTGTCCAATTCAATCCTCCAATCAACTCATATAAGTACGATGAGGAAGAAGAAGACGATGAGGAAGCAGAAACGCGGCGCCGAAAAGCGTCTGAATCCTCGGTCCAGAAGTTGTCTGCGAAGTCGTTTTTGTCGTCCTTATCGGCGCCCAGGTACTCCTCCACATTGGGTGCATCCGCTGGTTTGGGTTCGGGTTCGGGTTCAGGCAGGAGAGCCATTGTTGAAACGGAATCGGTTGGTTCGGGAGTCGAGAGTGGTGCGGGGGTGGAGCAGAATGTAGAAAGTCATGAGAAGTTCCAATCAAATATTGAGCAAAGTGCGGTTAACTATGAATGGTATGGTGGTTCTGAGAATTACCAATCTACTATTGATCAAAATGCAGTTAATTATGAAAGCTATGGTGGTTACGAGGGTTACCAATCTGGTATTGATCGACATGTGGATGCTGGGGTTCAGTTACAAGCAGGAGTTAGTGGTAGTGATCCTTCGAATTATGGCAATTATGATGGTTATGGGGGTTATGCTGGTTATGAGCAGCAGTATGGGAATGATTGGGTTGGTGGGTCCGGAACTGTGGTGCCAACCATCCCCGCTACTGGTGTAAGTGAGATTAAAGTTGGTAAAAAGAGGGGGAGGAATGAGGTGCCAACTGAAATAATTGAGGTTAAGCAGGACGAGTTGATGAAGAATCGGCCAAGAGAGGACCAGGCTAAGTTAACAGGAATTGCCTTTGGGCCTTCTTATCAGCCTGTTTCTACAAAAGCGAAGCCTACAAAGCTGCATAAGAGGAAGCATCAGATTGGTTCTCTATACTTTGATATGAAGCAGAAGGAGATGGAACTC
>V300016263_L3_WHPEAkcfEAAARAA-541_1_paired_trimmed_paired_merged_contig_15655
ATCATCCTCAAGATATTTTGTGGTCGACTCACGGAACTTCCTACTTATAATGGTATAGATCACTATATAAAGATAACCTCTACAACAAAATCAATTAACTATAACATATAGATAGACGGTTAATAATTTTTGTATCGAATTCATCAATATGTTTTTATACAGTTCGATAACTAGACGATCTCATATTTTATCCATTTTTTGCAGGGACGATCTTTACAAGTGATTAATAGTAGGAATGATTTTGATCATAAGTATGAATTTTTTTTGTAAATTAGCTACGTAGTAAATTGAGGAGGAAATCCTCCTCATTCGTTGAGGAGCCAAGTTAATTTCTTTGTGTAATGCTCATAAAGTCTGTCATAGGTAATATTTCAATTCCTTGAATGTGTTACAATATTTATTACAAGCAATATTATACAACTAGGGGAAGGAGGAATGGTTTGTGCTCAATATACAGTGGGTTGGAATCAGGGCAATTAACCACTTACTTATTTGTGTTACAATTAATATTGAATTATTTGTAAATATATTGTTTAGCAACCGGCTTCATGGAAAATAGCCTACATTCCTGTGTTTACAGGAATACAAGACTATTGTCATTCGTTCCTAATAAACTTTGATAATTCCAATAACAAGTTGTACTAAAGTTCTCAGTGGCAACATCCTTGTAGCCAACTCTGTTTTTCTTTGAAGGTTCTCCATTTGGAATTCCGATCCAGTGCTGGTTTCTCATCAGACTTGTTCTTTTTATTTGGTTGGTTCCTACCATGACCACAGAACGCGAGCGCGCGCACACGCACATACGAGTTCGAGAAACCAGCACTGGATCCGAATTCTGAACGGAGAACCTTCAAAGAAAAACAAAGTTAGCTACAAGGATGTTGCCACTGAGCTGCTCAACATTTGTGTACTCAATGTTGTGTACATACGATGCAATCTTCCGTGGGAGGATTCCTTCACAAGTTACCGACACTCATAATATCCGAAAGCTGCCTAACATTCAATAGCTCCCCATAATAAACAAATCCAGATACCGAATTCTCAAACTAGAATGCAAGAATGATTATATTTTCATGATAGATACAAATCTTAAGAAGCAACACAACTTCGAGCAAACACGTAAAAGAGATAATTTCATGTTTTTGACGTCACTATTTCAAATAAAAGATTCAGGGTACAACAGGATAAAGAATCACCCCCGGATCACCATCCATACTTGGCATGTGTTTCAGCTTTAGTCAGGAAGCCTCTTGAACGCCGCTCTGCGAGTTCCATCTCCTTCTGCTTCATA
>V300016263_L3_WHPEAkcfEAAARAA-541_1_paired_trimmed_paired_merged_contig_15656
TCACTCTCCGTCAGTCGTCCCCCAAAACCCTCCTCCAACGGTGGTCTAGCATGGGCTCGAGAGGGAGTTCCAGCAAATCCACCCAGATAATGCGAACTCGATGAAGCTGGTTTCGAGGATAAAGAAGATTCAAGAAGAATTGTCGACTTTGGAAGATCAGTGCCGCGAACTTCTTTCGGCCAAACAGGATTTGATTGATAAGGCTAGGACGACTCTGGTTGGGAATAGAAACCAATTGCATCAACTCCAATGTATTGGTGTGGGCAAGGTCTGATTCGGGAGCGCCCAGCGGTACGAGTTCCGGGTCGGATTCAGGAAGATCCACGTCGGCGCTTGTACTCTGACGACATTGCTTCCTGGAAGAAGTTCAAGAAACCCAAGACCCATATGGGTTTTTATTAATCTGCAG
>V300016263_L3_WHPEAkcfEAAARAA-541_1_paired_trimmed_paired_merged_contig_15657
AGAGGGAGTTCCAGCAAATCTACCCAGATAATGCGAACCCAATGAAGCTGGTTTCGAGGATAAAGAAGATTCAAGAAGAATTGTCGACTTTGGAAGATCAGTGCCGCGAGCTTCTTTCGGCCAAACAGGATTTGATTGATAAGGCTAGGACGACTCTGGTTGGGAATAGAAACCAATTGCAGCGGATGGAGGCATCGATGGGAATTTTCGCCTACGCTGATTCGGATGATTCTGCCTTTGCTAACTTCAATCAGGTCATTG
>V300016263_L3_WHPEAkcfEAAARAA-541_1_paired_trimmed_paired_merged_contig_15658
AAAGAAAAACTCCCGACATATCGAATTTCTTTTATTTGTATGATGTTTTTAAGATTAATGCTGCACTTACCACCTATTATTATCATCGTATGTAGCACCTTTATATAGAAGTAGAGACCACCAACTCATGTGAGTGCCATTTTTTTTAGAAAAATGATACAAATAAATGATAAGAGTAACATTTTTGTTTCTTAAAATGTTGACGGCATGCATGTGGTAGGTCTCACCAACATGCTGCCTGTGCTTTGGGTTGTGAACTTGTGATAAGCTCTAGTACTATGGCTGTTTCGCTTTATGGAAAATGATATAGCGGTTATGGATGCATATAAACAAACCTCTGGGAAAGATGTGAGGAACCCACGAGATGACGCTGGCGAGACCTCGGCGGTATAGACAGGAGCGATCATGAGGGCGTACCCGACGCCAATCCCAGCTACAAACCGGCCGACCATTAGAAAGACA
>V300016263_L3_WHPEAkcfEAAARAA-541_1_paired_trimmed_paired_merged_contig_15659
CCCGCGCCTTGGATCACCAAGTCACGGCACAGAGAGGGCTCCTGTCGGAGAATCGTAGCCGGAGGACGGCCCGGCGCCCCGCGAGCTCGGCTTTGGAGCCGTCGAAGAAGAGATTCTCCTGGCGGTGTGTGGCGACGAGGAACGGCGCCGGGAGGGTGGTGACTTGGCCGTGGGCGGCGGCGTCCAGGAGCCGGAGCTTGACCTCCACTTCCATCAGAGCTTTGGGGATTTGAGACAT
>V300016263_L3_WHPEAkcfEAAARAA-541_1_paired_trimmed_paired_merged_contig_15660
CCCGCGCCTTGAGCGTCACGGCGCAAAGAGGACTCCTGTCGGAGAATCGTAGCCGGAGAACGGCTCGGCGGGCCGAGAGCTCGGCTTTAGAGCCGTCAAAAAAGAAATTCTCTTGGCGATGCGTGGCGACGAGGAATGGCGCCAGGAGGGTGGTGACTTGGCGGTGAGCAGCAGTGTCGAGGAGCCTGAGCTTGACCTCGACTTCCATCAGAGCTTTGGGGATTTGAGACATGAAGGTTTTTTGAGGGCGTTTGAGCTTCGATTACTGAGGAAGGCCGATGCGGTGCGTTTTGGAGGAGGTTTCTTTGGCGCGGTCGAGGTGGTGGAGGAGGGTAGTGGCGGCGGTGGTTGTGGTTGTCGTGGAGGAGGCGGCGGCGCGCAGCT
>V300016263_L3_WHPEAkcfEAAARAA-541_1_paired_trimmed_paired_merged_contig_15661
AAGTTGGGCCTGATTGGATAGGCGATGAACCCGCTGGCATTGCTGCAGAGGCATATACAGGACCAGATGATGCTTGGTATGGTTGACCAGGAAAGGTGCTAGGAGACGAACCAAACGTTGATATGCCTCCGTGCATGGCTGGATCCCATGATGGGGATTGTCCTGGAGGACCTGGAGGAGCCTGGGCCTGCACAGAAGTTGCACCAC
>V300016263_L3_WHPEAkcfEAAARAA-541_1_paired_trimmed_paired_merged_contig_15662
CAAATTGTGTTTCGGTTACATCGACAAAATTTCTCCTTCGCGAGGACATGACGCAGTGTGAGTTGTCTCTTATCAATACTAATCCTCCCACCTGACGTCCCCAGTTTCTACCCAATCCAATCGACTCTCACACTTTCTCGACGGCCAAACACCCCAATCCCTCTCTAATCTCTCTCTCTTCCCCTAACCCTAACGCCCAACCCCCAACTTGGCCCACCCAATCTCCGCCCTATGTCGACATCGGGGACGCCGCAGTTCCGGTACACGCAGACGCCGTCGAAGGTGCTCCACCTCCGTAACCTCCCGTGGGAGTGCGCCGAGGAGGAGCTCATCGAGCTCTGCAAACCCTTCGGCAAGATCGTCAACACCAAGTGTAATGTCGGCGCCAATCGCAATCAGGCCTTCGTCGAATTCTCAGACCTAAACCAGGCCATCAATATGGTTTCGTATTATGCTTCATCCTCGGAGCCTGCGCAGGTCCGTGGTAAAACCGTTTACATTCAGTATTCAAATAGACACGAAATTGTCAACAACAAAAGTCCGGGAGATGTGCCCGGAAATGTCTTGTTGGTAACCATTGAGGGTGTTGAAGCTGGCGATGTGAGCATTGATGTTATTCACTTGGTGTTCTCTGCTTTCGGCTTTGTGCACAAGATTGCTACTTTTGAAAAAGCAGCAGGCTTCCAGGCATTGATTCAGTTCAGTGATGCTGTCACCGCATCTATGGCAAGGAATGCGTTGGATGGAAGAAGTATACCCAGGTACTTGCTTCCGGAGAACGTCGGTTCATGCAACTTACGTATTTCATATTCCGCACATACCGATCTGAACATCAAGTTCCAGTCTCACCGAAGCAGGGACTATACAAATCCGCACCTTCCTGTAAATCCTACTGCAATAGAGGGAATTATGCAGCCTACTGTAGGTCCTGATGGAAAGAGGAAAGAGGTGGAGAGTAACGTGCTTCTTGCTTCAATTGAAAATATGCAGTATGCTGTCACTGTGGATGTTATTCACACGGTGTTCTCTGCGTTTGGCACTGTCCAAAAAATTGCTATATTTGAGAAGAATGGCCAAACACAAGCATTAGTTCAATACCCTGATCTCAATACTGCAGCAGTTGCCAGAGAAGCTCTAGAGGGACACTGCATATATGATGGTGGCTATTGTATGCATGTAAAGGCGTATAGCGACAAAAGTAGGGACTACACAATCCCAGATGCTAGTTTACTTGCGGCACAACAAGTTGCTGGTTACCCTCCTCCTCCAGGAGCTTGGCAGAATCCTCAGGCTGCTCCGATGTACCATGGCAATGAGTACAGTGGTGCAACTTCTGTGCAGGCCCAGGCTCCTCCAGCTCCGGATCCTCCAGGACAATCTCCATCAGCGA
>V300016263_L3_WHPEAkcfEAAARAA-541_1_paired_trimmed_paired_merged_contig_15663
GTGTTCTCTGCGTTTGGCACTGTCCAAAAAATTGCTATATTTGAGAAGAATGGTCAAACACAAGCATTAGTTCAATACCCTGATCTCAATACAGCAGCAGTTGCCAGAGAAGCTCTAGAGGGACATTGCATATATGATGGTGGCTATTGTAAGCTTCATCTTTTTACTTGCAGGCGTATAGCGACAAAAGTAGAGACTATACGATCCCAGATGCTAGTTTACTTGCGGCGCAACAAGTTTCTGGTTACCCTCGTCCTCCTCCTGGTGCTTGGCAGAATCCTCAAGCTGCTCCAATGTACCATGGCAATGAGTACAGTGGTGCAGCTTCTGTGCAGGCCCAAGCTCCTCCAGGTCCTCCAGGACAACCCTCATCATGGGATCCAGCCATGCAGGCAGGCAGATCAACGTTTGTTTCAGCTCCTAGCACCTTTCCCGGTCAAACATACCAGGCATCATCTGGTCCTGTATATTACTCTGCAGCAATGCCAGCGGGTTCTTCGCCTCTCCAATCAGGTCCAACTGCTTCAGGTATCGTTTCTAGGGGAATGTCTCAACCAGGGATTCCACCCAATGTGCGACCCGGTGGTGGTGCTTCATCTCCAGGGGTTCGGCCTCCTGGTGCCTCACCATC
>V300016263_L3_WHPEAkcfEAAARAA-541_1_paired_trimmed_paired_merged_contig_15664
TTGGAAGCTTAGGTGCAGGAGAATCGGAGCAACATTAAGAATTTGGAATCTGGTTTGAGATTGAGAAGGCAAAAGCTGGAGAGGGGAGAAAAAGAGGGAGAGGGACGGAAAAAATAAGGGAAAAGCAACATTAAGAATTTGGAATCTGGTTTGAGATCGAGAAGGCAAAAGCTGGAGAGGGGAGAAAAAGAGGGAGAGGGACGGAAAAAATAAGGGAAAAAAAAGAGGGATTTGAAGTAAGGGACCAGAAGCACCTGTGGGGATAGAAGGCAAAGAAAGATTTGAGATTGAGAAGGAAGAGAAAAAGAAGAGACTAGAAGCCTCTTGAAAGGAGGAAAAGAAGAGAAAAAAAAAAAAAAAAAAAAAGAAGGAAAGGTAGAGAGTGCAGAGAAAGAATTAAAAAAAATGACAGAATATTTTATTCCAAAAATAATTTAGTATGTAACTTAGTCCAACATTGCATCAAACGCTCAATTATTCTTATCCTACTTAGTCCATGCCAAGCCAATCCAATTTAATCCATCAAACTGTCCGATACAACAAACGTACTCTTAAATCCCTTATTGATGCAGGCCAACCAAACACGAATCAAACACGAGCTAGAGTGATTTTCGGCACCTGTGCAGCCACTCGTAATGGCGGCGTGCGAGCCGAGCATTGCAACCACCACCTTCGAGGCGTTTTCCCGTCTCTAATGAAATAGTAGCAGAAGAAGCTGTTGCAGGTTTAAAGCTTGAAACAACAAACATCAATCAAATCCATGAAACAAAGTAGAAGACAAAAGTATAGTAAATTCAAAAAGCATGTAGCAACAATGGCAGAAATTGTTCCACAAGCAACAAAGTAAAAGCAGAACATTATATGGGTCTGTTCTGAGCACGCACAAAACATTTAACTACTGGCGCCCATATGCTAACTACAACAACAATGTTAACAACATTAAACAAAAACGATTAAACTGGAAACCAAAAATTAACGCAGTGCATCGAAAACAAATTATTACTCAAAGCTTGTCCTCAAACTCGGATAGCGGGGTCATCTGCTCCTTCAATCCCTTCCTCTTACGGATGTCGGTAACAAGTGCTGCAGCCTGGGATCCAGCTTCCAATGGATCAGACGACATCATCTCCCAATGATCAAACACACATTGTGGGAAAGCCTGTCCAGAAGTTGCAGCCCTCAGTTGACCAGAGAATCCAAAGGACTCGACGACGGGGAGGTATGCCTTGATGTTGTAAAGTGGAGTTCCTTGCCTCTGCATCTCCTCAAACACGTGTCCACGTTTCTGATTCAGAACACTGTAGA
>V300016263_L3_WHPEAkcfEAAARAA-541_1_paired_trimmed_paired_merged_contig_15665
GCTAATGAAAGGAGAAGGAGAGCAATGGAAAATCTCTCTCTGGAAATGGATAAGTATCCGAGAGATTTGCTGCAGAGATTAATGTGCAGAAGCAACGACGCAACGACGCAGTTGCAATATGCAGAGGCTAACGAAGAAGAAGAGTCGGATGAGCTGGAGTTGAATCTCGGGCTTTCGTTGGGCGGCCGATTCGGGGTCGATAAGAGTGCCAAAAACAAGCTAATCCGATCTTCGTCGATTGCCGGAACGATGCCGTTTGTGAGGGACGACAACGAATCGACGGCGCCGTCGTACACGACGGGGCTGATGAGGACCTCTTCGCTTCCGGCGGAGACGGAGGAGGAGTGGAGGAAGAGGAAGGAGTTGCAGACGCTGAGGCGGTTGGTGGCGAAAAGGAGGAGGTCGGAGAAGCAGAGGAACTCGAAGGCCGAGAAAGAAGGGGGTTCTGTGGAGGAGGAGAAGTGCGAACTTGAGGGCTCAGTTGGGCCCAATTTGGCGGGTGGTAGGGGTAATCGGACGGCGGAGCCGCCTTTCGGGTTGCCTAGTTGGGTTGCAGCAGCAGTTGCTAGGCAAGCTGCTAGTGGCAGCGGTGGCGGTGGCGGAGTGGAAAAAAATGCATTCACGAAATTCAATGGTGAGATTTTGAGTGGGTTGCAAGGATTTGGAGGACAACCCAATTCGCAGGTCTCGGCGGAGTCACAAGGCGGAAGCTCATCGGGGATGTCGGAATTGGAGAGTAAACCTCTTCCAGGAACCAGCAGCTGCGGTGAAGCAAGAAACCCTACACCCGCTAGCAACCAGTCGCTCCAAGAACGAAGTAATAACGCCGTTGGCTCTTCAGGCACAGGAACAACAGACGACGCATCCAGAACTCCCAAACCCGACATAGAGAGCCCGTCTAGGAAGCCAAATACGCAAGAAAACAGCAAAAGGGAAACGAGCAGGAACGGGATGGAGGACATGCCTTGTGTTTTCACGAAAGGGGACGGCCCAAATGGTAGAAAGGTTGAGGGAATTCTGTACCGATATGGGAAGGGAGAGGAAGTGAGAATAATGTGTATATGCCATGGAAGCTTTCTGTCTCCGGCAGAGTTCGTGA
>V300016263_L3_WHPEAkcfEAAARAA-541_1_paired_trimmed_paired_merged_contig_15666
GCACTTCGCAAATTGAAATCCTTTCCAAAACCCAATTGGAAAGGATAAGAAACAAGGCCACCCGCCTTCCAGTCCTCTTTCTCACTCAACCCAAAAAGACCAGATAGCCATGTCAATCCTTTCCATTTCATCACCTTCTTCTTCCTCCGCTCTCTTCCCCAATGTCTCCTTCTCCTCCAAATCCTCCTCATTCCTCACCCCGCCGCTCCAAATCGCCACCCCATCGCTCGCCATCGCAAAAAACCATAAAAACCAACTGACGGGAATAACCATGAGTATGGAGGCCGGCATTGGAGTTATGGCCACGAAGCTCGGCATGATGAGCTTCTTCGAGCCCACCGGCAAAGTCGTCCCGGT
>V300016263_L3_WHPEAkcfEAAARAA-541_1_paired_trimmed_paired_merged_contig_15667
CTTCCGGGCATCTTCTTCCCCTTGTAAACCCGCCCCGGCGTGGTTCCGGCACCGATAGACCCGAGAGCTCTGTGGCTCTTGGACCCGTGGGTCATCTGCCCCCGCTTGAAATTGTGCCGCTTGATTCCTCCCTGAAACCCCTTTCCGATTGTGGTTCCAGAGACGTCGACAATGTCGCCCTCGTTGAAAAGCTCATCGAACAAGAGCTTCTGGTTCGGCTCGAACCCTTGGACGTCTTGAAGCCGGAACTCCTGGAGGTGGCGGAGGGGGATCGAGCCGGCCTTCTGGAGGTGACCCATTTCGGGCTTCGTTAGCTTCCGGTCACGGACCCGCCGGTACCCGATTTGGACGGCGTCGTAGCCGTCGGTGGCCTGGGTTTT
>V300016263_L3_WHPEAkcfEAAARAA-541_1_paired_trimmed_paired_merged_contig_15668
GTATTCCCACAAATTCACAAAACATTACTTAACATTCATTCATTAGAGTCATTGTCGATACAAAAATTCACAGAATAAAAACAACATAAGAAAAAAAAAAGGAACCAAACTAGCTCTTGGGAATGTTCTTGCCTACAATTTTAGCAGGAGCAATACGGAGAAGGTTTCCGGGCTTACCGGGCAGGGCGCCTTTGATCATCACAACATTGAGCTCCTTATCGATCTTCACAATCTTCAGCTTCCTGATCTTGGTCTTGGTCCCTCCCATTCTCCCCGGCATCTTCTTCCCCTTGTACACCCTTCCAGGCGTCGTTCCGGCACCGATTGAACCCAGAGCTCTGTGGCTCTTGGATCCGTGGGTCATCAGCCCCCGCTTGAAATTGTGCCGCTTGATTCCTCCCTGAAACCCCTTTCCGATTGTGGTTCCGGAGACGTCGACGACGTCACCCTCTTTGAAAAGCTCGTCGAAGGAGAGCTTCTGGTTCGGCTCGAATCCTTCGACGTCTTGCAGCCGGAACTCCTGGAGGTGGCGGAGGGGGATCGAGCCGGCTTTCTGGAGGTGGCCCATTTCGGGCTTCGTCAGCTTCCGGTCACGGACCCGCCGGTAGCCGATTTGGACGGCGTCGTAGCCGTCGGTGGCCTGGGTTTTTACCTGGGTGACGATGTTGCCCTCCTTGAAACCCACGACGGTAACCGGGACGACTTTGCCGGTGGGCTCGAAGAAGCTCATCATGCCGAGCTTCGTGGCCATGACACCGATGCCGGCCTCCATGCTCATGGTGACTCCCGTCTGTCGCTTTTTGTGGGATTTTGCGACGGCGATTTGGAGTGACGGGGTGATGAATGGGGAGGATTTGGAGGAGAAGGAGACATTGGAGAGGAGAGCGGAGGAAGAAGAAGGTGAAGAAATGGAAAGGATTGACATGGCTGTCTGGTTTTTGGGTTGAGAG
>V300016263_L3_WHPEAkcfEAAARAA-541_1_paired_trimmed_paired_merged_contig_15669
GCTGGGACAAGTACACACAGCAAGCTTGCTGGAACAAATGCAACTAGCAACTCTGTGCATTGTACTACTGCTGAAGCAAAACTGCAGTCCCAGCAAGGCCTTAACCCAGTGAAAACATATGAAATATGGGGCTCCACAACAAAAGCTCCAGTGATCGCCAAAAAAACTATACCGAAGCTTACTGATAGTATGGTAAGAGCCGCTGCGGTTGCTGCTGGGGCTCGCATTGCTTTTCCTTCAGATGCTGCATCACTTCTCAAGGCTGCTCAGGCGAAGAATGCTGTCCGTATCATGCCTACAAGTGGTTCTTCT
>V300016263_L3_WHPEAkcfEAAARAA-541_1_paired_trimmed_paired_merged_contig_15670
ACCGAATAAATCGAGGCTTAATGCGACGCCAATGGCCTAACAAATAAGGATCCAATTGGTCTCGATGGCCGAAACAAGTTATGCTACCAAAAATCGCGCAAATCTGGATTGTAAACATGTAGAAACAGGCTTGTAGACATTGGGTGTAAACAGAACTACTACACAATTACATTAACTGAAACAAGCCCAGAACCAGTCAGAATCTTCGATACAGTAGCG
>V300016263_L3_WHPEAkcfEAAARAA-541_1_paired_trimmed_paired_merged_contig_15671
GGTATGATATCGTGGAAGGAGAACATTCTCTATGGACGGGAGTATCGAAACCATACAGGGAAACCATTCGAGCTTTTCTGGCTTATTTTCAGAATCAAATTCTCCGGCGATCAGATGAATCATTTTGCTTCAGTAACGGCAGCATTGGGAATTTCTTCTTTGCAGGAGCACGTACATTTTTTCAGTCCTTAGATGCTGCAATTTTTTTGTTTTCTCGTGTGTCAGATATCCCCTCAGAAAGTCTTGTCCTCCCCGTTATTTCTACCAACGACAGGCTTACATTAGGATGTGAATTATGGGATGGAACTATAATAAGAGGCCAGAACGAAATTTCTCATCCAACCAAGGGACATACGGAACCTGTCAATAAGGGAAGCTCTTCATTTCCAGCACTTCCTTCGAGAATAAAGCAGGTATTCTACATGTCAAGTGAGGGCCAAAACTTGCTGCATGAGGTCTTCCCTGCTGCAAACCCATCTGTCCTGGATCAGTTGCGTAATGTGGACTGCGTAGTTTATGCCATGGGATCCCTGTTTACTTCTATTTGCCCATCACTGGTGTTGATTGGCATTGGGGAGATTATATCGTCAAAGTCCTGCCCCAAGGTGCTTTTGTTAAATGGTACCCGTGATCGAGAGACAAGTGGTTTTTCAGCTTCTTGCTTTGTAACCGCTATTACAGATGCACTAAATCGAACATATGGAAATCCTC
>V300016263_L3_WHPEAkcfEAAARAA-541_1_paired_trimmed_paired_merged_contig_15672
TGAGGTCTTCCCTGCTGCAAACCCAGCTGTCCTGGATCAGTTGCGTAATGTGGACTGCGTAGTTTATGCCATGGGATCCCTGTTTACTTCTATTTGCCCATCACTGGTGCTGATTGGCATTGGGGAGATTATATCGTCAAAGTCTTGCCCCAAGGTGCTTTTGTTAAATGGTACCCGTGATCGAGAGACAAGTAGTTTTTCAGCTTCTTGCTTTGTAACCGCTATTACAGATGCCCTAAATCGAACATATGGAAATCCTC
>V300016263_L3_WHPEAkcfEAAARAA-541_1_paired_trimmed_paired_merged_contig_15673
GAAGTTGTAAGAACTCGAAAAGATTAGGAATCATTGGTTCATTCTGGTAGTTTCAGGCGGTTGAACAGTACAAGGAAACTTTGCTCGGGGATGATGTAAAGAAAACCAAGATCTGCACTTTTGACATATGGTCCAATGCCCTTGTTACTGAGTTGGAGAAGTTCTCCTTCAACCCACCGTGGATTCTGGAACCCAAACTCTGCTATTCTTCCTTGTCCTTTGTAACTTGCAACCACTCCTAATTCATCTGGATACAATCCACGGTTAGATTGGCGGTTCCCTTTCCCAATTTTAGCACGAAATGTCACCTGGCCAGCAGGAACATTCAGGTCCCCAGTTAGTTTAACTGCCTCAACATATTCGAAGAACTCCATATCTGCAGATTCTTTGCCTTCTGAGCTATTCCAGTGCCCGTACTTACGCCTGAGTTGCACTACCTCATTGCCATAAGGGCCAAATGCACCAACATACAGGCCTTCAAATGGATCCAGATCTCCTCTTGAGGTGTTGAGCCGACTAAAATTTGTATACTCAGATAATCTATTCCGCTTCTGAGCTTGACTAACAGCAAACTTGACTATTTCACGCATATTCCTTGTCATCTTTGATGAAAGCTTGTCAGAATTAAAAAATGCCTTGGCAACCTCAGAAGGCATGAGCTCAGCGGCACTTTTAGGTGCTAGAGCTGCCACCTTGAACTTAGATGCCTTACTTTCTCCCGTGTTGTGATCTAGGCTTCTCCCTGGAATATGCAACACAAAAGAATCTTTCTCCACATCTTTGATTTCAGCAGGCCGACGCACATACTCATCCTTGGTAGGAACATCCTCATTATTATGTACAACCCCACCAATAAAAAGTTTCACATCCAAATCTCTTTCATCTTCTATGGTATCACTACCTTCTCCTAGAGTGACCTCATCAGACTGAATTTCATCCAAATTAT
>V300016263_L3_WHPEAkcfEAAARAA-541_1_paired_trimmed_paired_merged_contig_15674
TGAACAGTACAAGGAAACTTTGCTCGGGGATGATGTAAAGAAAACCAAGATCTGCACTTTTGATGTATGGTCCAATGCCCTTGTTACTGAGCTGGAGAAGTTCTCCTTCAACCCACTGTGGATTCTGGAACCCAAATTCTGCTATTCTTCCTTGTCCCTTGTAACTTGCTACCACTCCTAACTCATCTGGATACAATCCACGGTTAGATTGGCGATTCCCTTTCCCAATTTTAGCACGAAATGTCACCTGGCCAGCAGGAACATTCAGGTCCCCAGTTAGCTTAACTGCTTCAACATATTCGAAGAACTCCACATCTGAAGAGTCGTTGCCTTCTGAACTATTCCAGTGTCCATACTTACGCCTAAGTTGCACTACCTCATTGCCATAAGGGCCAAATGCACCAACATACAGGCCTTCAAATGGATCCAGATCT
>V300016263_L3_WHPEAkcfEAAARAA-541_1_paired_trimmed_paired_merged_contig_15675
AGGTAGTGCAACTTAGGCGTAAGTGTGGACACTGGAATAGTTCAGAAGGCAACGACTCTTCAGATGTGGAGTTCTTCGAATATGTTGAAGCAGTTAAGCTAACTGGGGACCTGAATGTTCCTGCTGGCCAGGTGACATTTCGTGCTAAAATTGGGAAGGGGAACCGCCAATCTAACCGTGGATTGTATCCAGATGAGTTAGGAGTGGTAGCAAGTTACAAGGGACAAGGAAGAATAGCAGAATTTGGGTTCCGGAATCCACAGTGGGTTGAAGGAGAA
>V300016263_L3_WHPEAkcfEAAARAA-541_1_paired_trimmed_paired_merged_contig_15676
GGTAGGAGGAAGACCGTTCACGGTTTTCCAATACACAGGAGCTCTCCCAAGTTCAAACATAGCCCATGAGGGTAGTGAGAACTCTTTGGGTTCCTCTACAGGAGTTGGTGCAAAAGTTGTTGCAGCAGCACTGACTTTCGCATTGCCCTTCACAACTTTCTTCCTTATCGAAGGACACCTCGCCAACGATGAACCCCGAAAACTGCTAGCAAGAGTGTTTGAAACAGGTGGGCTTGCTTTGCTACCAAAAATGGACGGTATGGTAGGAAGATGTAAGATGTTGTGTGGACGCCACAAAGATCGAAGATTTTGTTGCTGCAGCCATTTACGACTCTTTCCTTCGTTCTTTCTTTCTAGCTCATCAGATGGGCAAGTGTACTACGAAGAAGACCAGAAATAGATACTTCTTTGAGGGAGATGATGACAAATAAGCAGA
>V300016263_L3_WHPEAkcfEAAARAA-541_1_paired_trimmed_paired_merged_contig_15677
AGGGAGATGACGGTCCAGATGTTCAGGAAAAGCCGGATGTGGAAGAACAAAGAAATTCCTTTGTCAGTGACACTGGTAATAAAGGTTCCTTCTCATCTGTATCGTCGGGGAAATCTCCTAAGGTAGCAGATCATTTTGAGCCCATTGATGTTGATGGGCAGAAAGAGACCGGTATATGGGTCCATCACCCAGGAAACGAAGTTTCCCAAACTTGGGAGGCTAGAAAAGGAAAGGGTCGACGACTTAATACCCAAGTTCAAAGGGAGCCTAATGGTAGTGGCCTTGGATCCCAAGTTAATGATAGCAGCAGCACTGATGAGAATCCTGAAGATAAACATCGAATGCCATCAGTTCGCAGGGGTCTGCATATGATCAGTTCGGTGTTCCATAGGAATTCCAAGAAGGAGGATAATTCATGCAGCTTTAAAGAGCCACTCGAAACCCCACGTGTGAATCTAAGGGCAGTTAATGAAAAAGATATTGGTGCGAGTAATGAAGAAGATATTGGTGTGCGACTTGTTATGGATGACGGCCTTTGTAGCCCTCTTTCTGGCAAGGCAAATTCAAAAGGAGGGCCGTTAAGTTCTGGAGAGAGTGGTTCAGATAGCCCAGGAAAGGGCAATGTTAAAGACATGGCAAAGAGTCTCTACAAAAGTGCTGAAAGGTCGGTAAAGCGTGCACTTTCACGGAAAGGTTCTAGAAAGCCTCAAGCTGATTCCCGCACAGTGAGTGAAAGAGAAATTTTAGCAGATTCCATCTCTTCCGATGATGATTCTCTTCCGCCCCCATTTGTTGAAACGATACCAGTTG
>V300016263_L3_WHPEAkcfEAAARAA-541_1_paired_trimmed_paired_merged_contig_15678
ATCAGATGCCTGTGAGCTTGTGACCTACAAATTGAAGACATTGGGCATGAAAGCCCCCAGAAAAAACATAATTTAGGACCACAGTAGGACCGGCGGTCCGGCACTAAGCACTGCTACCAACAAACAGGTGGGACTTAATAAGCAAGGAATATATTAACTACCCTGTCCATTCCTTCAGCATGATATTGTATTAAGTTTTATAAGATGGATCATCGGAAGGCGGCTTCCAGCAATCCGCGTTGGACATTTCGTGTGTGTTTAGTGCCAAAACTAGAATCCGAAACAAAAAACGGAGCACGTATACATGATCTATTATCGAAGAATGGGCAATTATTCTTGTTATTAAGTATTAATTAGCTGATTAACAGCAACAATCACAAGAATATAAGACCTCAACACCAGAGGGATATCTGATAATTACAATGAATTGACAACACAATTGGAACCGATATCGTAACAAGACCAGGTAAGCTAGGGCCCTCTATAATCAGCACTTGTACAATACAGAGAATGAGCAGGAGGGAAAAGAATACAGACTGAAACCTCATGGTAAGAAGACATGAAGATTTTATGTGTAGGAAACAAACCCACTCATCACGAGGCAGAAACATGCGAAGATGAAGCCCGGTCTGATTCTATCATAGATTTGATGTAGTATTCGCCAGCTTTGTATGACGACCTTACCATGGGACCAGATGCCACATATCGAAATCCCATTTCCATGCCAAGAGCTCGGTATCTCTCAAAGGCCTCAGGAGTAATGTATTCAGACACAGGCATGTGGCGCTTCGAAGGTCGCATGTATTGACCAAATGTCATAACATCAACACCTGCTGCTCTCACCTTCTCCATCGTCCTAACAACCTGATCAGGTGTCTCCCCACATCCTAACATTATTGAAGTCTTTGTAAGTGTTCCCGCGGGAGCATGGTCTTTGGCCATCATTAAAACATCTAAAGATTGCTTAAAATTGGCACGGTGATCCCGCACTGCCCTCTGAAGCTCTTCAACTGTCTCAATATTGTGAGCAAGGACATCCAATCCGGATGTTGCAACTTTCTCTACGCAGCTCGAGTCTCCCCGAAAATCAGGAACCAAAGCCTCAATGAGCATGCTGGGTTTGAGCACCTTCAACTTTTGCACGGTCTCTGCAAAATGTCCGCTCCCTTGATCGGGCAAATCGTCCCGGTCCACGCTAGTAATCACCACATAATCCAAACCCCAAGACGCAATCGCCTC
>V300016263_L3_WHPEAkcfEAAARAA-541_1_paired_trimmed_paired_merged_contig_15679
GCCGCAACCTCCTCCCGGTTCCCACAAACTCTGGCGGGCCTCCGGGCCCGCCTCGCCGCCGAGTCTCCGGTTCTGACGGACTTCGTGGAAGGCGAAGGCCCGTACTCCGTCGAAGTCGGAACCAAGAAGAATCCTCTCCCGAAGCCGAAATGGATGAAGGAGTCAATCCCCGGCGGCCAAAAGTACACTCAGATCAAGAAAAAGCTCAGAGAATTGAAGCTCCACACCGTGTGCGAGGAGGCCAAGTGCCCCAACCTCAGCGAGTGCTGGTCCGGCGGAGAGACTGGCACCGCCACCGCCACGATTATGATTCTCGGTGATACGTGTACGCGCGGTTGCAGGTTTTGTAATGTGAAGACTTCCAGGACTCCGCCGCCGCCGGATCCTAATGAACCGACCAATGTGGCCGAGGCGATTGCGTCTTGGGGTTTGG
>V300016263_L3_WHPEAkcfEAAARAA-541_1_paired_trimmed_paired_merged_contig_15680
TCCTATTCCTCCTATTCCTTCTGTTACTCCTGTTCATGAGGTTCAGTTTTCTATGCTCAAAGTTTCTGTTTGGGTACACATTTTTTTTTTTTTTACATAATATATGAATTGTTCAAAAACTTGTTTTTTCAGATTAGCTTGCAACTCTTTTTTGGGGCATCATCACTATCTAAATGAAATATTTGCTTGCTTGTTTTACACTTTGCATTTTACCATGCAATATAGAAAGGAATGGAAGATAATAAATTTCACTCCTATTCCTTTTGTTATTGTTGAGGATCTGATGTTGTGCAAGATGATGCTGAATGAATATAGAACGAAGAGGAATATTGAACCACCTACATACCACACTTTTAAGGGAAAAACGAAGGTTCCATTTTTTGTATCTTCTTTGGTTTTCAATGGTGTGACTTTTACAGGGGAAGTTGCAAAAAGAAAGAAAGAGGCTGAACAGTTGGCGGCTCGTGTTGTTGTCCAATCGCTTCTGGGTGATTCTGAATCAGCGCCCATTATGTTGGAGATCCTTAGGTCTAAAAACAAACTTGCACATAAGAGTAAGGAGCCAGCCTGTTTTCATGCCAGTCTTGCTACTTCAGCAGTAAATGCAGGTCAAGGTTGTGTAATCTCGACTGACACTCCAATAGCTGCTGCACCTGAGGCATCTTTGGGAATGCATCCTACACACCATGAATTTATCAAACGGAAGCGAGAGGAACAAGCTTGTCAAGCAACCGCCCAGCTTCCCATAACTTCGTTGGCTGCTGCTCCAACTTCTTTGTCAAATGCCCCAACTTCCTTGGTTGCTGCTCCAACTTCCTTGCCCCCTGCTCCAACTTCTTTGGGCGTCTCTCCAACTTCTTGGGCTGTTCTTCCAGCTTCCAAAAAGCGGCGTAAGAACATGAAGGCTGAAAAGAACTTGCAGAATAATGCCCATTTGCCAGTTGGTACGTTGAACTTGAATCAACGAGCATCTTGTTCAGTGTCGCAATGAATACGATAACCGCGTGGTATTTATTGCAAGGTGTAGGTCAAGCTCTTATGTATTTAGATTATGTTGTACGTTTAGACTGCATCTGTAAGATAAGACATTGCGGTTGCATGC
>V300016263_L3_WHPEAkcfEAAARAA-541_1_paired_trimmed_paired_merged_contig_15681
CCTTGACTACCAAACTTGCTATTGCGAATAAAGTATTTGCTCAAGAGAAGGATTTGATTCTTAACTCCAGTTCCTTCGAGAAATTTTTTTCTGAGAATCAGGATTGGCTAAAACCCTATGCTGCCTTCTGTTTTTTACGGGACTTCTTTGAAACATCAGATCACAGTCAATGGGGTCGGTTTTCTCATTTTTCAAAAGAAAAGCTAGAGAAACTCGTCTCCAAAGACAGCTGTCACTATGACATAATCTGCTTCCATTATTATATCC
>V300016263_L3_WHPEAkcfEAAARAA-541_1_paired_trimmed_paired_merged_contig_15682
AAACACATTGGACCAGGATGATTCTGTTCTTGTCCATTTCAAAATCAGCTGTCCAAACATAGAAGAAGAAACAGCGATATTTATTATTGGTAACACCTCAAAGTTGGGACAGTGGAATGTTCAGAATGGGCTTAAACTAAGCTACGCTGGTGAATCAATTTGGCATGCTGACTGTGTTTTGCCGAAGAGTGATTTCCCTATAAGATATAAGTATTGCAAATATGGCAACGCAGGAAACTTTTCTCCAGAAAATGGTCCAAACCGTGACCTTGTTCTTGACTCCTCAAAAACTCAGCTGAGATACATTTTTCTTTCAGATGGCATGATGCGAGAAATGCCTTGGCGGGGTGCTGGTGTTGCAATCCCAATGTTTTCTGTTAGATCGGAAAATGATCTTGGAGTTGGAGAGTTTCTTGACCTGAAATTAGTTGTTGACTGGGCTGCAGATTCTGGCTTTCATTTGGTTCAGCTTTTACCTATTAATGATACATCAGTGCATGGAATGTGGTGGGATTCATACCCCTACAGCTCACTTTCTGTATTTGCATTGCATCCTTTATACCTGAGAGTACAGGAACTTTCAGAAAGTATGTCTTCGGATATCAAGCTCGAGATTGAGAAGGCAAAAGAACAATTGAATGGAAAGGATGTTGATTATGAGGCTACCTTGACTACCAAACTTGCTATTGCAAATAAAGTATTTGCTCAAGAGAAGGATTTGATTCTTAACTCCAGTTCCTTCCAGAAATTTTTTTCTGAGAATCAGGATTGGCTAAAACCCTATGCGGCCTTCTGTTTTTTACGGGACTTCTTTGAAACATCAGATCACAGTCAATGGGGTCGGTTTTCTCATTTTTCAAAAGAAAAGCTAGAGAAACTCGTCTCCAAAGACAGCTGTCACTATGATATAATCTGCTTCCATTATTAT
>V300016263_L3_WHPEAkcfEAAARAA-541_1_paired_trimmed_paired_merged_contig_15683
ATGTGGTAGAGCACTTACTCTCGCACTCGTAACAAAAGTTCGATTTTTGCCCTCTACCCTAAATTAAAGAGTGAAAGATTTTGAGCTGCTATAGTGCACTCATTGGTGTTACGAGATGTACAAGAAGAGCTAATAAAGCAAATGATGTCCTAATCTAGTAGTTTAAGAGATTGATTTCAAAGGTTAATTAGTGCTTAATAGAAATTAGTGATAATTTGATGGACGGAGAAAATCAAGGAACCTAATCAAAGAGATTTTCTTCTTCCTTCCCATGATCTCAGATTTAACGCAAGCGACTTCTTGGAAAGAAGCAGAAACGGACGGATAGTGTTTGCCGGCGACTCCATCGGAAGGAACCAGTGGGAATCCATGCTATGCATGCTTGCAGAAGGGGCGTCCAACAAGTCCAGAATCTATGAAGTGAATGGGAACCCCATAACAAAACACAAGGGTTTTCTGTCGATGCGGTTCCAGGACTACAACCTCACAGTGGAATATTATAGGGCACCCTTCCTTGTGGTTGTAGGACACCCACCCAAAAATTCACCAAACCAGGTCAGGACCACAGTTAAGCTCGATCAATTCCATTGGTACTCCAAACACTGGGTTGGAGCAGATGTTCTAGTTTTCAGTGCAGGGCACTGGTGGAACGAAGGCAAAACAGCAAAGATGTACAAACACTAGCTAGTTCCTTAAACTCGCTCCTGTGTTTCCAGTCTAGATATTTGACATGTTATGTTGTTGGATTATTAATCTTCCACACATCTAAAAAGGGTTGCACCTTATCAGTGATCTAGATTAACAATTTAACAACATAACAAGTCAAACCGTTAATTTACTCATTTTTCGTTATCTCTTCACAACTGGCCGTCTTGTGTTTCAGGGGCTGCTACTTTGAGGAAGACGGCAAAGTGAATTTGACAATGGGAGCGATGGAAGCATTCAGGAGGTCTATACAAACCTGGAAATCTTGGGTGCTCAAGAATTTAGACCCTCGACGGACTCGGGTTTTCTTCCGAAGCTTCTCTCCGGTGCATTACAGGCAAGTATCAACAGCTTTCTGACTATGAAAACTTCCAATTACATACTTCAAACCAAAAGAATGATAGGCAATTAGTGTAACTTGGTGAGTTTACAACTTGCTGTTCCTTAATAGTTGCTGCCAAACATGGCGTAAAAGTAAGGAATTGATGGTTAATGAATCGATGAGGTTTTAACATGCGAAGTTGCAGGAACGGCACATGGAATGAAGGTTGTGGGTGTGATACCTATTCGGAGCCAGAAACAGACTACAAAAATCTTGCAGCTGACCCAGTGAATAATCTCTACCTTTCTGAATCAATCAAACAGTTGGAATACGAAAACTGGAAGGTCCAGTTCTTAAACATCACGTATCTAACAGACTTCAGGAAGGATGGTCACCCCTCAAAGTATCGTGAGCCAGGAACTCCGGCTGATGCTCCACAAGACTGCAGCCACTGGTGCTTACCCGGAGTGCCTCAGATTTGAGAATTTATTTACAGACAACCGTACATAATCAGCATTGGCTTCTATTCAGGCTAGTTCCTCCACATTTTCGTTGGAACTGTCTTCACTGCTTTCCATTTCCTTCAGTTTCTCAACCTGCCTCAAGAGATTCAACCTTTCTGGACCATATGTTGATGGTATCAGAGCTGGTACATATCTCTGAATAGCAGCCAACATTGCTGCATGTCCAACCGCAGTGACTGGAAGAAGCATTAAAACACCGATAGGAACAACTGATGCTAAGTCGGTCAGAGTTCTCTGTAGAACTTTCTTTTCTTTTTCTGTCAGTTCATCTCCAATCAAGACCCTTCTAAGCAACCCCATAGCAGCACCAACGTCAATAGCTAGCAATTGAGTTCCTTGCCACACATCCGTGCTGGCTTGTTTTAGCTTGTCAATCGATTTTTCAATGACATTCTCTTTCTTCTGAACCCGGAGTAGTTGAGCAGCTCCGACATCATCCTCATAGTTAGGAATATCATCAACAGACTTAAGATCCTCCTCATTTTCTGATTGATCAGCACTCCTTTGCACCCGTTTTTCAAGTTCTATCAGCTCATTCTGTAAAAGTTCAAAACGCTGGATCTTATTTGATTCTGGCTCTTCAAATTCAATACTTGAAGCACTCTGCTCAATAAGTTCATTATCAGATTGATCCCCAATCAACTCATGATTGGGCTTTCCAGTTGGACAGCGAATTAAGGAGCTCCACAAACTGCGAGCGTTACTGACAGCTCTATTGCCCCCATTCTTTCTACTTTTCCTTTTAAAGAACTGTTGCTGCTTGTTAGTAGAAGACTGGGAGCGATTACCTTCCTGCTGAAGAGAAGCTGCTTTTGCTCGGAAAGATGCCTCCAGAAATTCAGCCTCTTTTTTAAGCTTCCTTATCTTCTCAAGGTCAGAACAAGCAGCTTTTATATGCTCTTTTCCTGAGTTCGAACTTGACACATGTAAATCCTGAAGCAACTTTTCTAGTCTTATCACGGCTTCTTCAACACTCTCCAAGGCCTTGTCAAAAGTATCCAATTCTTTCCCAGCTGGTGGACGAGTTCTAGGCCTAGTCCTCTCAGCAATGTTATTGCTATAGCTTTTCATATTTTCATTCTTTAATATACCGCGTTCTTCCATACACTCCACTAATTTGTTGTGCCCTCTAGACAAGAATCTCGCTGCCTTAACATTAGAAGGGTCCTCCAGCCATTTACTGTATTTGATAAAACTCTGCATCCATTGGAAACATACTTCTAAAGCTTGGGGGATTGCTTCATAATTGGGAGGTCCTTCCCATTTACTTTTATGCCCATGTGATTGTTTTGGGGTGCCTGAAATGCCTGGATAAAATGGAAGCCAGTCTAGCTCTTCACAGACTACCTCTACATACAATTGATAAGAACTTATTGATGAAAGCTGAGGATAGTATAAGATGCTGCCCCCAATCAAGAACCTAACAAAGCCTCCAATCGGTTCAGCTAACACATCAAATCCATTTGCCGATAGAAAGGACTGCGTGCTTCTACCCAAGGCAATAAAGAATCCAAATATAGCCAGATCCCTCTCCAATACCTCAATACTTTCAGATGTTGTTAGTCTCGACCATATTCGCTCTCTATCTATAGCTCGCTGCAGCTGCTTCTGTACAAGATTCACCCAGAAAACAACTTCTTCTGAACCTTGATCAATTTTTACTCTACATGCTGCAGCTCGAGGACCAAAATGAACAAGGAACTCCCTGTGCAGATCTATATCCTTTATAGAAAGATAAGCCTGGTGTATAGGAACAAAATCAACCAGCATGTCCATGAATCTACCGGTTATATCTGGGATTGTCGAAAAGAAATGAGGGCAAGAAACTTTTGCTTGCCCAAGTTTTGTAATTGCGGCATTGCATGTCAGTGCAAGCATGAGGAGAGATATGTCACTAGCATTGCTAGACCCCAAGTGTGTTCCCTTGCTAGACAAATTGGTTGCAGCAGTATAGCGTGGGTTGCCTTCAAAATAATTAACAAAGGATGTTACCACCAATGGCACTTGCTCAGAGAAAAACCACT
>V300016263_L3_WHPEAkcfEAAARAA-541_1_paired_trimmed_paired_merged_contig_15684
CAATATGCAGTCCAATTAGCAAAGCTTGGAAACACGCATGTTACAGCCACTTGTGGAGCTCGTAACATTGAATTTGTCAAGAGCTTAGGGGCAGATGAGGTTCTTGACTACAAGACCCCAGAAGGAGCAGCTCTGAATAGCCCGTCTGGGCGGAAATATGATGCCGTGGTCCACTGTGCAACCGGCATTCCCTGGTCAACTTTTGAGCCTAATTTGAGCGCCAATGGGAAGGTGATAGACATTACTCCCAGTCCAATTGCCTTGGTTACTTTTGCTCTGAAGAAACTCACCTTCTCAAAGAAGCAGCTGGTGCCGCTGCTCATGAATGCCAAGGCTGAGAACCTGGAGTAT
>V300016263_L3_WHPEAkcfEAAARAA-541_1_paired_trimmed_paired_merged_contig_15685
CGCCCTGCTGGGGAGGATAGCCGCCGTGCTGGGGCGGGTAGCCGCCTTGCTGGGGAGGGTAGCCGCCGTGCTGGGAAGGGTACCCATGCTGAGGCGGGTAAGAACCTCCTCCGAGTCCGTGTGCAAGTTGACTAAAAAGCCCCTTGTCTGCTGCTTCGTCTTCGTGCTGCTTGTCCTTCCCACCGCCCATTTTTTTGTTCAGTAGAAAACCAAATGAAGAGGAAGAAATAAAGATCTGAGATGCTGGGGAGATGGAGTAGCGTCCCCTCCAATTTTATATGGGTTAT
>V300016263_L3_WHPEAkcfEAAARAA-541_1_paired_trimmed_paired_merged_contig_15686
TTTCATGTGGGTTATACTTCATCTCTTTCGTCTTCCTAAAAATCCCCCAAATACTGGCTTGAGCAATCAAATATGTAAAAGATATAGAACAACACAATGCCAGTTACTTCTCAAGGTTTCTGTGTCACGGGAAAATACCGTTCGACCGCAAGAGTTCTTGCATCCGTAACCCGGTGGGGATATCAATTCATCGGCTGCTAATCAGAGCACTGGGTTGTTAATCAAAAGGCAGATCATTGTATTAGTTCTGTTTTTCATTGTTTTGTCTACGTTGTAATAGTATTAGATTTCGGGACCTAAATTGTATAGGGAAGGGTGAGTAATTGAATTGATTTGACCTCCAACCAGGAGGATACCTTTGCCATTCTTAATACTACCAAATGTCGACGTTTTTACTAGTTTGCTACCGCAAAAATACTTGGAGCCATGGCTGTTACTTTCTTTGTAGATATGA
>V300016263_L3_WHPEAkcfEAAARAA-541_1_paired_trimmed_paired_merged_contig_15687
TTTCATGTGGGTTATACTTCATCTCCTTCGTCTTCCTAAAAATCCCCCAAATACTGGCTTGAGCAATCAAATATGTAAAAGATATAGAACAACACAAGGCCAGTTGCTTCTCAAGGTTTCTGTGTCACGGGAAAATACCGTTCGACCGCAAGAGTTCTTGCATCCGTAACCCGGTGGGGATATCAATTCATCGGCTGCTAATCAGAGCACTGGGTTGTTAATCAAAATGCAGATCATTGTATTAGTTCTGTTTTTCATTGTTTTGTCTACGTTGTAATAGTATTAGATTTCGGGACCTAAATTGTATAGGGAAGGGTGAGTAATTGAATTGATTTGACCTCCTACCAGGAGGATACCTTTGCCATTCTTAATACTACCAAATGTCGACGTTTTTACTAGTTTGCTACCGCAAAAATACTTGGTGCCATTGCTGTTACTTTCTTTGTAGATATGA
>V300016263_L3_WHPEAkcfEAAARAA-541_1_paired_trimmed_paired_merged_contig_15688
TGACACATCAAGTACTTCGAGTGCCCTCTGTTTGTGCTCTTTTGCTGCACAAATAAGTAATGCAGCTCCTCCAACTCTGATTTCTAGACTAGATGAGTTCATTACCCTGTTAGCTAGTGAACCAAGAGATGTTGATCTTTCAATCAATAGATCACCAAGCACAACTGGCTGCTCACCACAAAGCCTAGACAAAATTTCTATTGCCTTATCCTGAAGCGGGGGAGGC
>V300016263_L3_WHPEAkcfEAAARAA-541_1_paired_trimmed_paired_merged_contig_15689
TTACAACGGAATATTACTGAAGCTTTGTAGCAATGAATCTTACCCTATATCTGTACATATCTTCATCCAAGGGTGAAAACAAGAGAAGAAAAACAGATATCACGGTCACATTGTGCATCCTAAATGCCAGCCAGTCCATCTCAGTTGCTTAAGTTATTATCTTCATCCCATGCATTAGTTCTTCTTACTTTAACCCTTTCACCCTTAAAGTGAATGTACTTCCATTTACACTGGTATCTTCTTAAAAAGAGTTTTTTGTTCTCCTCTTGCCCTAATTCCTGGAAAGCACGTGCCACTCTCCTGACAGTATCTTCATCTGGTCTTACACCTAACTCCTCCATGTCTGCAAATACCTCCATTATCTTGCTTTGCATGTTGTGATGATGATACAAAGAGATCATCCTAGAAAACAACCGCCTTGAGATGGAGCGTGTATGGGTGTGCAGAATCATGTTCCACAGTGATTCAGCCTCATCGACCCTCTGATCCATATCAAATGCCAGCAGAAGGGTGTCATACGTTCCCATTGTTGCTCCTTGGCCTTTGCTCAACATCCACTTTGCTACTTGAATTACACGAACCCATTGA
>V300016263_L3_WHPEAkcfEAAARAA-541_1_paired_trimmed_paired_merged_contig_15690
GCTTGGTCTGTGCGCAAGCTCATCGACAGGAGCTTATCCAAGACCTCTTCAAAACTTGGCAGGATCCTCAGAGGGGCACTGTAACTGGTGGAATGATAAAGGAACTGCTAATTTCGTTCCGTAGAGCAACAGGACAGAAGCCACAGCGCATCATATTTTACAGGGACGGTGTCAGCGAGGGCCAGTTCTACCAAGTTCTACTATACGAGCTTGATGCGATTCGTAAGGCTTGTGCTTCCTTGGAGCCAAACTATCAGCCACCTGTGACTTTTGTTGTGGTTCAGAAACGTCACCACACAAGGCTGTTTGCCAACAATCATAATGACCGTAGTGCAGTTGACAGGAGTGGAAATATCTTACCTGGCACGGTTGTGGACTCCAAAATCTGTCATCCAACGGAGTTTGACTTCTACCTCTGCAGCCATGCTGGAATTCAGGGTACAAGCCGTCCGGCTCATTACCACGTGCTGTGGGATGAAAACAAGTTTACAGCTGATGAACTGCAGTCACTCACAAACAATCTTTGCTATACGTACGCAAGATGCACGCGTTCGGTTTCCATTGTTCCTCCGGCTTACTACGCCCATCTTGCTGCATTCCGAGCTCGGTTTTACTTGGAACCAGAGACATCAGACAGCGGATCAATGACCAGTGGTGCTCCTGGACGCGGGGGCATGGGTGGGGGTATGGGTCCGCGGAGCACAAGAGCACCAGGTCCAAATGCTGCAGTGAGGCCCTTGCCTGCCCTGAAAGAGAATGTCAA
>V300016263_L3_WHPEAkcfEAAARAA-541_1_paired_trimmed_paired_merged_contig_15691
GCGATTGGAGAACTAGTACAAATAAAAAGACACCATTCTTAATAGGTGTGATTGTTGTAGATGCTAGGTCTTGTCAATTAGTTCTGATAGCATACTATAACTTAGATTTTCAATTCATAGCTTTAGTTAATCAGTTGCAGGTGTTGACTGTCATATTGTCATAGTAATGGTGACAGGGTTGGGTTACTTTGATGGATGGTCTAGAAAAGGTTGACTGGCTGGATTATCCCAAAGGTTAGGGACATTATTAGATATTCAAGTTGAAGGTATTGAGTCTTGATGGTGATTATCAATAGCCTGAGTAAGCGCATGGTGTTTCAATCAAATCTTTCACTTTCAGACTTAGTTGAAAGTACTGTGCTAATTGCTAAAGCACATTGTTTTCCTATGCATATGGTTCATCCAGATTTATATATCTTACACATGCCACACATGTTCTTTGTTTCCTGTTTTTGCGTGTTGCATTGCATGTATTTTTTGGGCGTTAGTGGGTATAGGTTTGATGTCTTGTGATGTTCCAGAACTGGGTTTTACCGACCGAGAGATTTTATTGAATCTATTGTTCTTCAGTACATGTAGTGGTGGTCAAATGTATTTATTAGTGTAATCTGAGTTCCAATATGTTTTAAAACATAGTACGAGATTATCTAACTGGGACAGCTCTTAAGTATCTGGGTTTCAATATGCAGGGGAGATCCAATTCCTACCAC
>V300016263_L3_WHPEAkcfEAAARAA-541_1_paired_trimmed_paired_merged_contig_15692
ATGCATTTTAAAAAACATCATGCAACAATAACAATCCTAGTATTCGTCTTCCCCACTTTTCATCATAAAAAATTTCTTCCCCACGATTGTAATTCTTTATTTCAGAAAAACAAACAAACCGGAAGTCTGATGACTGTTGTGATCTCTCTTCTGCCAAGAAACAGAGAAAAAAACCAAGTAAAAAACTGTCTCCGGTAATAATACAAGAGACTTCCACTTTCACAAGGATTTAATGGGCGAAAGGGGTCGGAGCTTTCAGGTGGATCCGAACGTCCCAAGATATGCATGCCAGAACTGCCGTAACTATCTCTGCGTCGTCGGCGCCGATTCCTACGCCGAACAATTCTTCCACGATTTCTCTCGCTCCGGCATGCAGGATATGTCCTTTGTGGTTGTTTATAAATCTGAGTCCTCAGCGGATGGTGGTGGGGTCCATTTGCCGTTACTTGATGCAGGACCCAATGGTCCTTTGCAGCCTAACAATTCTGGGTTTCACTCTACTATAACTCTCCTGGATCGTGCATTTGAAATTGCCACCACCCAAACACTGGTTGAGCAACCTTTATGCATTGAATGCATGAGGGTATTGTTTGATAAACTTGACAAGGAGGTTGAAGATGTGAATAGGGACATTAAAGCATACGAAGCCTGTCTTAAACGCTTGGAGGGTGAGACAAGGGAAGTGCTTGGTGAGACTGATTTTCTCAAGGGAAAACTGAAGATTGAGGAAGAGGAGAGAAAACTTGAAGCAGCAATTGAAGAGATGGAGAAACAGAATGCAGAAGTAAATAATGAACTCAAGGGACTTGAGTTAAAATCTAGCAGATTTAAGGAGTTGGAGGAGCGGTACTGGCACGAGTTCAATAATTTTCAGTTTCAATTAATTTTGAATCAGGAAGAAAGAGATGCAATTTTGGCCAAGATAGAAGTTTCACAAGCACACTTAGAGTTGTTGAAACGAACTAATGTGCTCAATGATGCCTTTCCCATCGGGCATGATGGAGAATTTGGTACCACTAACAATTTTCGACTTGGACGAGTTCCTAAAATTCCGGTTGAGTGGGATGAGATAAATGCTGCCTGGGGTCAAGCCTGCCTTCTTCTCCATACAATGTGTCAACATTTCCAGCCAAAGTTTCAGTATCGAATAAAAATACTTCCTATGGGCAGCTACCCTCGGATTATGGACAACAACAACAACAATATTTATGAGCTGTTTGGTCCGGTGAACTTGTTCTGGAGTACTCGCTATGACAAAGCAATGACATTGTTCTTGACATGCCTCAAGGACTTTGCTGAATTTGCAAATTCCAAGGACAAAGAAAACAACATACCACTCGAAGAATGCTTTAAATTGCCCTACAAGATTGAGAATGACAAAGTGGAAACGTGTTCGATCACTCAAAGCTTCGATAAGCAGGAGAATTGGACTAAAGCTCTCAAGTACACCCTCAACAATTTGAAATGGGCTCTGTATTGGTTTGTTGGGAATACAAACTTCCAGCCTCGTTCTCCAGCAGCGTCTTCTTCACATGCTGAAGTCTCAGGTGTAGGCTCTTTGTACTCGAGACGCAGTACCGACTCCAAGTCTGAGTTCCGAAACTAATCAAATCCACGACATAGATATCGAATACATATTATACCGACTTGTATATAGAAACACCGTGGTTTAGTCTTGTGCAGTTAAAAGCATGATTTGTAGTGTATTGTAATTCTGAACTGAAGTGTTCATAATATTAGAGCAAAGGATTGCTGTTTTTTT
>V300016263_L3_WHPEAkcfEAAARAA-541_1_paired_trimmed_paired_merged_contig_15693
CATTTTCGTATAAAAAAAGGATCGAAATCACAAAGAAACAAACCAACCGGACCGCGACTGTCATGATCCCTCTTCAGCCAAGAAACAAAGAGAAATAAACTGTGTCTCCTCTCATACGAATCCAAGAGCCTTCCACTCCCAGAAGGATTTGATGGGCGAAAGGGGTCGGAGCTTCCAGGTGGATCCGAACGTCCCCAGATATGTCTGCCAGAACTGCCGCAACTCTCTCTGCGTCATCGGCGCCGATTCCTACGCCGAAAAGTTCTTCCACGATTTCTCTCGCTCCGGTATGCAGGGCTCTTCAATGCATGGGGCGAACAGTGTGTTATCATCAATGCGGATGGACAATTCTTTTGTTTTGTTACCACAGCAAAGAGCCCAGGCACAAGGAGTCCCTCCACGTCCCCGTGGTGGAGCAGTCAATGCAGGCCAGTCTGGAAATGCAATGGATGAGTCCTTTGTGGTTGTTAATAAGTCTGAGTCCTCAGCGGATGGTGGTGGGGCTCATTTGCCATCACCTGATGGAGGACCCAATGGTCCTTTGCAGCCTAACAATTCTGGCTTTCACTCTACTATAACTCTCCTGAAACGGGCATTTGAAATTGCAAGCACCCAAACGCAGGTTGAGCAACCTTTATGCGTTGAATGCATGAGGGTATTGTCTGATAAACTTGACAAGGAGGTTGAAGATGTGAATAGGGACATTAAAGCATACGAAGCCTGTCTTAAACGCTTGGAGGGTGAGACAAGGGAAGTGCTTAGTGAGACTGATTTTCTCAAGGAAAAACTAAAGATTGAGGAAGAAGAAAGAAAACTTGAAGCGGCAATTGAAGAGATGGAAAAACAGAATGCAGAAGTAAATAATGAACTGAAGGAACTTGAGTTGAAATCTAGCAGATTTAAGGAGTTGGAGGAGCGGTACTGGCACGAGTTCAATAATTTTCAGTTTCAATTGATTTCAAATCAGGAAGACAGAGATGCAATTTTGGCCAAGATAGAAGTTTCGCAAGCACACTTGGAGTTGTTGAAACGAACTAATGTGCTCAATGATGCCTTTCCTATCTGGCATGATGGAGAATTTGGTACCATTAATAATTTTCGACTTGGACGACTTCCTAAAATTCCGGTTGAGTGGGATGAGATAAATGCTGCCTGGGGTCAAGCTTGCCTTCTTCTTCATACTATGTGTCAATATTTCCGGCCAAAGTTTCAGTATCGAATAAAAATACTTCCTATGGGCAGCTACCCTCGGATTATGGACAACAATAACAATACTTATGAGCTGTTTGGTCCGGTGAACTTGTTCTGGAGCACTCGATATGACAAAGCAATGACATTGTTCTTGACATGCCTCAAGGACTTTGCTGAATTTGCGAATTCCAAGGACCAAGAAAACAACATACCACCTGAAAAACGCTTTAAATTGCCCTACAAGATTGAGAATGACAAGGTGGAAACCTATTCGATCACTCAAAGCTTCAATAAGCAGGAGAATTGGACCAAAGCTCTCAAGTACACCCTCTGCAATTTGAAATGGGCTCTGTATTGGTTTGTTGGGAACACAAACTTCCAGCCTCTTTCCGCAGTAGTGTCGTCGTCACATGCTGAAGTCTCAGGTGTAGGCTCTTTGTACTCAAGACGCAGTACCGACTCCAAGTCTGAGTTCCAAAACTCATCGCATCCATGACATAGATGTCGAATACACATCATACACCGACATGTATATAGAAACA
>V300016263_L3_WHPEAkcfEAAARAA-541_1_paired_trimmed_paired_merged_contig_15694
CTTCAATTCCCTCTTCAATATTTTCAAGTGCATGTATCTGCTTTGATGCTTCCCTCTGTTTCAATTTTTTCTTTTTCTCTTTCTTTGACTTTGCATTCTTGTTCTTTCTAGATCCACAACACAGGCAGCACCATTTTGGCCAGCAATTGCAGGTTTTTCTAGGGGGTTTCTTTTTGGCAGGAGCATCGTATCCATAAAGCGCTTGCCTTCTGAAAACACACCCAGTTCCAACATATATTGGTCCTTGTATACCATCTAACCCTTTCATGTTGATATCAAAGAATACAACATTCCGATTTGAGTATCTATCATGAAGATCAATCCCATCAAATCTTTGAGGGAACTGCACATAGCAAACTTTCTTCCCTGATGTAGGGTCCATCATGAAACACATGGCTTCTCTGATTGCCTTGCTATTGTTGATGTAGTGATCACAGTCAACATTCAGAA
>V300016263_L3_WHPEAkcfEAAARAA-541_1_paired_trimmed_paired_merged_contig_15695
GAGATGGAATATTCCGGCGATGAGTTCGACGTCATCGTAGTTGGAGCCGGCGTTATGGGAAGCTCCACCGCCTACCAGACCGCCAAGCGCGGCCAGAAGACCCTCCTCCTCGAGCAATTCGACTTCCTCCACCACCGCGGCTCCTCCCACGGCGAGTCCCGGACGATTCGCGCCACGTACCCGGAAGATTACTACACGCCCCTCGTCCTCGAGTCCTACAAGCTCTGGCAGCAGGCGGAGTCCGAAATCGGCTACAATGTCTACTTCAAAGCCAACCAATTGGACATGGCTCTGGCGAACGACAAGTTTCTCCTCGCCATTGTCGAGAGTTGTCGGAAAAACTCGGTCGCGTTTTCGGTCATGAACCGGGACCAGCTGCACCAGGAGTTCTCGGGTCGGGTTATGATTCCGGAGGATTGGGTGGGTGTTGTGACGGAGCACGGCGGGGTTATTAAACCCACCAAGGCGGTGTCAATGTTTCAAACCCTCGCTTTGCAGAACGGTGCCGTTTTGAGGGATAATATGGAGGTGAAGGGTGTGGAGAGAGATGGGGTGAGAGGAGGGGTTTGGGTATCCACAGCAAAAGGGGAGAGGTTTTGGGGGAAGAAATGTGTGGTGACGGTTGGGGCTTGGACGACAAAGTTAGTTAAAACGGTTGGCGGGATCGAACTGCCGATACAGCCGTTGGAGACCACCGTGTGCTACTGGCGGATTAAGGAGGGGCACGAGGGTGCTTTTGCTATCGGAGGAGACTTCCCCACCTTTGCTAGCTATGGGAACCCCTACATTTATGGGACGCCCTCTTTGGAGTATCCCGGTTTGATCAAAGTCGCCGTGCATGGCGGGTACCCGTGTGAGGGGTCCAGGGAACCCGCTGGCTCCGTTGAAGGAGTGGATAGAGGGGATGTTCTCCGGCGTGGTTGACTCCGGCGGGCCGGTGGCTACACAGTTGTGCATGTACTCAATGACCCCGGATGAGGATTTTGTGATCGATTTCTTGGGTGGGGAGTTTGGGAAGGATGTGGTGGTGGGCGGTGGGTTTTCGGGTCACGGGTTCAAGATGTCGCCGGTGGTGGGGAGGATTTTGGCTGACCTTGCGCTTACTGGGGAGGCTGAAGGAGTGGAGCTGAAGCACTTTAGGATGGCAAGGTTTCAACAGAATCCCAAAGGCAATGCCAAAGACTTTCTGTAAATGCTTGTAACAAACCTCTGCAAAAATTTTGTACAGAAAATAAGACAAAAGAAGACTGTGAGCGGGACGAA
>V300016263_L3_WHPEAkcfEAAARAA-541_1_paired_trimmed_paired_merged_contig_15696
TTAAAGTTCAATTTGAGGCTTGTATTATTGGCTTAAAGAAAAGATCATTGTAAAGAAAGTCTCTAAACCAATAATACAAGCCTCAAATTGAACTTTAACATATAGAGAAGCTCCTTGCCGCATCTAAGGCACCATTAAAAATGTTTTGCTTGGTAGAGGATCGGATCAAAATGAGTGAGACATTATTTTTAAGGTACGTTGAAGGAAGCAATGAAAAAAATTGTGCGGTAGGAGATGGAGGATAAAAGGGAGAAGGTAAGAAATGAAGAGTTTATCAATTCTAATCCTCCCCAAAATAGTAGGATTAGAAGAGAGAAGTTTCTGTAATGTCTAATCCAATCATCCATACCAAACGAGGCCAAAGTATCAAGTAAATAAGTTGAATCAACTCCAGACCACACATTTGACCGAAAAAAAGTACAAACTACAGAGATTTAGTGCAGGAACTGCCATGGAAATCAGAACAAAGGCTTCTTTCCATCTAGCATTCCCATCAAATGATCAAAAACCTGGCTCCCTGCATCGCGTAGACCAGAATGCATGAATTCGTTGGTTATCCACAACCGAATCCCTGCTATCTGCGAAGCAGTTTCCATAGCCAGCTTGAAGCTGACATACATATCTTCGTAGTAAACAGCAGCTGCAACAGGTACCTTGTTATTTTTTAGTGCATCGATGTCATATAGGGGAGGCCAATCCTTCTTCTCAGCCAATACATGAGAAGCACCTTTGAATTTCCTTAAGGCATGAATCTCATCGAACATCCATGGGAAGATCATCTCTCCTGTAAAAAGTACGGGACGACCTTCTTTTGCAGCCCGGACTGCATCAAATTTGCCCTCATCTTCAGCCCTTATTCTATGAGCAGACCACCGTGATGAAGCACCTTGACAGTATATGGACTCATGAAGAAGAGCATAAAGTGGATTTGTATCAAAAGAAGACCACTTGTCAAAAGCATCCAAGAAGTAATAACTAATTTCCTTTCGTGCTCCTGGAACTATTATAGGATCCCAAGCCCTCTCAAACATGTAATGTAAGCGCTCAAAACCAGCACTGGATCCTAAGCCACTAAGACCAAGAGTTTGCAATCCCTTTGGGGTTAGGAAGCCCCCGGATGGAAGTGGGACCCCGCCGCCCTCTGATTCTGATAGATAGTTAACAACTTCACGAACAACCTCAATATCTTCAGGATACCTTTTGTAGTACTTCTCATTCTGATGTATAATCCGTTCAGAGCATGCTCTATATACAACATCTCCAGTGAATCCATTTCCTATTGGAGGGATTCCTCCAGTTAAAAGGACTTGCTTTAGTCCTTGTGGTGCAAAACTCAAATAAGTTACTGCACAAAAACCACCAAAGCTCTGACCCAAGATTGTCCATGGTGCAGCATCAGGAACAAGACGTACTCGAATAAACTCTGCATCATTTACTATATTATCAGCTCGAAAATGTTTTACATAATCAACCAATTTCTCTTCAGACTTCAATTGCAACAAAGATGAAGCTGTCAAAGGAGTTGATAAACCTGTTCCTCGCTGATCCAGCAATATAACACGAAATTCTTCACATGCTTTACGTATCCATCCACTGGATTCAGTTGGTCGGGGGGCCTCAAATCCAGGTCCACCTTGTAGATATAATAGGTACGGCAATTGTTGTTCTTCTTTACCAACTGAAACAACTTCGCGAGCGAAGACTGAGATCTTAGGCGAAGCGGTACGATCGACAGAGTAGTCGAGAGGCACGGTGAATCGGTGGTCTCGGAGTCGGAGCTCCGGCACCGAAAACCATTTCCCGGCAACGTGGTCCGGCGATGATACGGCGGACGCGGCGGTCTGTACAGACATGGCTGTTACCGTACGGAGTGAGCTCTGGCTATAACGGAAGCAGCGAAACTTGGCGATGTCAAGTAGTGGAAGCGTGCGAAGAGAGGAGAGAGGGGGAGAAGGAAGGCGGAGGAGTGAGGTTATCGATGACGATGGCGCGTGAGTTGCCAGCATTTTGGGAGAGAGTGTGAGTGAGACCCGCGGGGGTGGATTCTGGTTTTTAACACGTGGCGCGATC
>V300016263_L3_WHPEAkcfEAAARAA-541_1_paired_trimmed_paired_merged_contig_15697
AATTAAAAAATAAATAAATAAATAAAAAACTTTGATGCCCGCACCATAGAAGAAAAATAAAAATAAATAACTACCCCATCGACAATGTTAACACAGACCATCCCTGCCCCTTTTACCTTGTATAAGTTTGTTCATCATAATGTAGCATCTGCGCAAGCTTCAAAATTTAGATTTCTCAATATTCTTCTGGATAATTGCTTGCAGGAAGATTTTTTACTGCTCCCTTTATTCTCCATGTAATTTGTTGCAGATTCGAAACCCGTATCAAGATTGAACTAGCTTGGACTGGATCGAAGTGTGGCGAACCAAGTCAGATCAACCAGCCAAGTGCAGTATTGAGCTTGAAGAGCTTATTACTCATCTCAATGTTGCTTTCAGATTACTCTGTCACATCAGATACCATATAACTTCAATTCCCCCCAGAAATGAAACGCTTGC
>V300016263_L3_WHPEAkcfEAAARAA-541_1_paired_trimmed_paired_merged_contig_15698
ATGCAGTGGAGAAGGAGCCTCCCCCGCCTCTACCACCACGGTTTCAAGTACATTCATTTTGCAAGACCTTAACTGCTTCTGATACAAGCACCCATGGTGGATTTTCAGTGTTAAGGCGCCATGCAGATGAATGCCTTCCACCGCTGGACATGTCCCGCCAACCTCCAACACAGGAGTTGGTTGCCAAAGACTTGCATGGAAGTGAATGGCGCTTTCGCCATATCTTTCGAGGTCAACCACGGAGGCATTTACTGCAAAGTGGTTGGAGTGTTTTCGTTAGCTCCAAGAGGCTTGTTGCAGGAGATGCATTTATATTTTTAAGGGGTGAGAATGGGGAGCTCCGCGTTGGTGTCAGACGTGCTATGAGACAGCAAGGCAGTGTACCATCTTCTGTGATATCCAGTCACAGTATGCATCTTGGTGTCCTCGCAACTGCATGGCATGCCATTTTAACAGGAACCATGTTCACTGTGTACTACAAGCCAAGGACAAGTCCTGCTGAGTTCATTGTTCCATTTGATCAATACATGGAGTCTGTTAAAAACAACTATT
>V300016263_L3_WHPEAkcfEAAARAA-541_1_paired_trimmed_paired_merged_contig_15699
TATCAGTATTAGAATTTTCTGCAAGGAGAATCAACTTTCGTTTCAAGATACCAAAAAAAATGTCAAAAAGAATAAAAGAAGATACATCCTTCCACCAACACAATGTGTGCCAGAAAATGTTGTAAAAAAATTCATCAAAATCTAGTGACTGCAGACTCTCTGCTGGTCAAGCACGGTCGTTAAATAGATACATTTCCTACAGTGGCATTTTGCTTGAATTGCCAGGTAATGTGAACCGAGGATGACAATAATAAACGAATCGATTTGATACAGTCATGCTTCACACTATACATACCGGTTCTCCTCATTCTTAGTTAATCCCTTTTCCTTCATCTTCATTTAGAATGCGATTCTGGAAATCACTCACCATTAGGGGCAGTCCTTCCCTCAGTGAGACTTTCGGCTCCCAGTTCAATAACTCCTTGGCTTTGCTAATATCGGGCTTCCTCTTGTGTGGATCATCAGCAGTGTTTGGTCTGAATTCTATGGTCGCACTAGAATCAATTGTTTCTTTGACAACCTCGGCAAGCTCTAGCATAGTGAACTCCCCTGGATTACCCAGGTTGAAAGGTCCCACATGTTCTCCATCCATCAATGCCATCAGTCCATTGACCAAATCAGAGACATATTGGAAGCTTCGTGTTTGTTTACCATCACCGTACACAGTCAATGGTTGTTTGCGGATAGCCTGAGCAACAAAATTGCTAACCACACGCCCATCATCTAAACACATACGCGGCCCATAAGTGTTGAAAATTCGAGCAATACGCACCTCAACATCTGCACCTCGATGATAATCCATTGCCAATGTCTCTGCTGTCCTCTTTCCTTCATCGTAACAGCTCCTCTCACCTATAGGATTCACATTTCCCCAGTAAGTCTCCTTCTGAGGATGCTCCAGCGGGTCGCCATAAACCTCACTGGTACTAGTAAGCAAAAACCGTGCCCCAATTCGCTTGGCAAGTCCCAGCATATTAAGGGTACCCATCACATTGGTCTTAATTGTCTTGACTGGGTTATACTTGTAATGAACAGGGGAGGCAGGGCAAGCCAAATGGTAGATCTGATCCACCTCCAACAGAACCGGCTCGACGACGTCGTGCCGAATGAGCTCGAACCTCGGGTTCCCGAAATGATGCACCAGATTGTTCTTCCTCCCAGTGAAGAAATTATCAATCACAATCACATCATTACCTCTGTCAAGGAGCTTGTCAACGAGGTGGGACCCGACGAACCCAGCTCCGCCGGTGACGACGATGCGGAGCCTCCGCTTGCCGAGGGCAACAGGGACGCGACCGACCTTGGCATGAGTGGGCTTGGAGACGAGGTTGTGGGCGGTGGAGAAGGATCTGGAGACGGTGTTGATGGCGGAGTTGGGATCGGAGGGGCCAAGGCGGGAGAGGGTGGGCTGGAGGATGAAGAAGGTGGAACCGATGAGAATGCCGACGAGGATGAAGAGGAGGCGCTGCTCCTTGAAGAGGTAGTTGATGGATCTGGGGAGCGATCGGGGGTGCTTGAGAGCTTTGGGGGAGTAGGGAGAGCTTAGGGTCGATGGGGTCTCTTCGTCCCGCCGGTGGTTCACGCTCGATTGCTTGTGCAGTTGCTTCATCATTACAATTTAGGGAATTGGGGATTGAGATTTTTTCTGTCTCTTCTGGTTTTCTGGGTTTGGGGAGAAAGACAGAGACTTTCTGGTCCAGGTGAAAAGGATTAGTTGGGGACTGCGTGTGTGTGTGTGTGTTTTGGTATTTGGGCCAGGAAGGTGATAGGTCTGTTTCTGAGAGGTGGTTATGGTTATGGTGATGGCGATGGAATACGCTCGAATGTTGGGGGTTGCTTTGAGTAATTAGGAAGGGATTTGCATTTTAATTGGACCCAGATTTGATGATGAAGCGCGCGGGTGGCAGTTGGTGTGTGGGAAATTATGCTACGATCAAGGGCATGAGTTAGCTTATAGCTTCGCTATGTTTTGAA
>V300016263_L3_WHPEAkcfEAAARAA-541_1_paired_trimmed_paired_merged_contig_15700
CGATCCCTACCATTCCAATTGTGACCGCACAACCGTCAATTCTAGGACAACAGCCAGTTCATCAGATGAGTCCCGCGGTGCCTCCATACAACGGGGCTCAATATGCTCCAACTGATCAGGCTGTCATGCCTCAGTCTTCTGCAGGGTGGGGACCAACCGTTCCGGCAGTTCCTCCGTCCATGCCCATTCAGATGCATAATCAACCGTACATGCCACCGGGAACTATACCTATATCTTCTCCTCAAATGGGCCCTGGGATGATGCAGAGTGGTCCGCCGCCTCCGCCCTATCACCATGGTCATGTGCAATGACGTGACTCTTAAGGAAATTCGCTGTTAAGTCTAGTAGAAATTACATTCCCAGTTGAAGTTGTTCGCAATTGGAAAAAGATCCATAACCAG
>V300016263_L3_WHPEAkcfEAAARAA-541_1_paired_trimmed_paired_merged_contig_15701
GGCATTGTCGTTGACTTGTTTTCTGATGGAAATGTTTTGTCACAGTTGCAAGAGGTTACAACTTGGTTGGAAATAAAGAATAAATTGATGCCGAATGGCCGCCTAATGGTGAATTGTGGCGGCATAGATGAACCATCTGATGTCAGGGATGGAACAGCTCATCCAAAAAATATATCCACCGATGACAGTTGGCTGCCAAATTCTACTATCCAGGCATTATCTAAAGCATTCCCCGGACAAGTAAGCTGGAAGAAAATGCCGCAAACTTTTGGTGAAAATTATCTCGCACTGACGGGACCTTTGCCAGAACTGAATTCATGGTCTGCTGCAGTAACAGGTCCTTTGACAGACAGTGTGAAGCAATGGAGACCATGCGAACCTTTTTCTTGACGGAGTACTCTAGCTTTTGTTGTGAATGCGATCCATTAAACACCCACCCATCATGTTCTTGGAGATAACTACGGAGCATCCCCAAACATCGCATGATCACAAAGAATGCTGCATCAGCTGAGGTTTAATCCAACGAGTGAAGGTTGAAACAGCCTATACTAAGATGTATACATTACTTGTATCTTAAGCTTACAACCAACAACTTGGTCAGCTTTGCTCTAATGTATCAGTTTTTGCTACATGCATCCCAATATATAAGATCAGGATCACAAGCGCTACAG
>V300016263_L3_WHPEAkcfEAAARAA-541_1_paired_trimmed_paired_merged_contig_15702
TTCTTTTCTTACACGACCCTCAGGCAATACGAGTCTTTTTTTTTTAGAACAAGGCAAGGGATCGAAATTTTATTTCACATCAATAAAACAGAGGTACATACAAACCGAAATTGCAAAAAAAAGACTGCTCTATCACCCTGTTTACGGAGGATGAAGCAAACAAATATATCGGTACAATAAACCTACGTAGCAAACTAACTCTCTTCGAAAATTATACAACCAAATCCCGAATGGAAAGTCTGAAACAATAATGAGTGACCCAGTTCTGCACGAACAAATTCTTCCATACACACTTCACTCTCCTTCAGTGAGGATCGGAACAATGAGTGGTTTCATCTGTGCAAGGTATACGATTGCCCACATCATCCAACAGCACACTACCGCCGTGATAACAAGTGTAAGGTGAAGC
>V300016263_L3_WHPEAkcfEAAARAA-541_1_paired_trimmed_paired_merged_contig_15703
GTGATAACAAGTGTAAGGTGAAGCAAATTGGCCGATGCGCCTCTGCCACAGCAGATTCTGACCATGAGGGAAGCAATTACGCCCACCATTGCAAAGATCAGAGTTGTAACTACAAAACCCATTTCGATCTTCTCCAATTCCGACCCCTTCTTCGAACAGTCAAATCCACAAACAGTTGATCGCGAATGAATGATATGATTGTCTTCAAAAACAATTTGTACGTTGCCTGAGGCTCCAAGCCTCCAACCTCTGATTTTGGGCTGTGATGGGAAGG
>V300016263_L3_WHPEAkcfEAAARAA-541_1_paired_trimmed_paired_merged_contig_15704
TCGTTTGACATTGGGAAGCTAAAGGAGTCATCTACTCGATTTCTGAGACTGGAGAAGGATGATGGCGGGCCTGGACACGTAGAGCATGTCTCGTTCAGAAGATTGGCCTCCGAGCCATTGTTGTGTATATAAGGTTGGTGTATGATAATTTCGTAGAAAGGTATTTAAGTTATAGTTCTTAATCTTTGTCATAGATAGGATATTTTCTTCCCCACTTCCATAAGCACACTGTGTAAGTGTAACAAATTGATCAAATAGCAGAAAAGCACGCGAGTTTTAACAAATCCCGAGCTTTTTAACTACAAATTTGTGGTTTCATACCAGCATTTTGCAGGCATTACT
>V300016263_L3_WHPEAkcfEAAARAA-541_1_paired_trimmed_paired_merged_contig_15705
TTCTTGACAAAGAACGCGAACAGTTGTAAACTATTACAGATGGATATCTTATCACACTACTATAAACTGAAATTTAAAGAATCTGTTCTATAAAACTAACATAATCTTACGGTGGAAAAGAACAATGATGCAGTAATGCCTGCAAAATGCTGGTATGAGACCGCAAAGAAGGCTCGGGATCTGTTAAAACACGCGCGCTTTTCTGCTATTTGATCAATTTGTTACACTAAGTGTGCTTATGGAAGTGGGGAAGAAAATATCCTATCTATGACAAAGATCAAGAACTATAACTTAAATACCTTTTTCTACGAAATTATCATACACCAACCTTATATACACAACAATGGCTCCTAGGCCGATCTCCTGACCCGGACATGCTCTACGTGTCCAGGACCGCCATCATCCTTCTCCAGTCTCA
>V300016263_L3_WHPEAkcfEAAARAA-541_1_paired_trimmed_paired_merged_contig_15706
CGACTCCATTGGTACACATATCTTTCCATCTTACCTTACTTACAAGGCAAGAATCACCCACCACATTAATTTTCCGAATACCAGATCATGGAATAAAAAAGGTGAAGATAGAATAAAAGAATGAAAATGTAAGAAATTAGCAGTGAGAAGGAAAATAAAGCTAAATTCATGTACCCTTCTGTGAGTTTTATGAAGACAATGACAGCAGTGCTTATAACTATATCTTCAATGATTAATTCTACAGCTTCAAATGTAACGACGATAACTTGGGGAATGAAATGCGACCTACAGCCAGAAACCTTGCATCTGAGCATCTCCTTCCCAAGAAAAATCAGTCTGTTCCAGATCAATGACCGAAATCTTTTAGCCGGACAAATCTTGTCCGCGGTACGAATTAAATCACTTGTGACAATGACTAAGGAAAAAATGCCTGTACAAAGACTGGCAAAATTAATCAGAGGCTACTTATCTCAGGAGAAAGAGTAATTCAATATGAAGCGGATGGTACTTCTTATCAGAATGCCTGGCCTTGCCTCTGCCCGCCTTTATTTAATGCCACAGCTTACTACAGAATCCATTTCGTGGCCTCTTGTTGGACACGATATCTGAAAATGAGTCAACTAACTGTCCTGCCAAGCTACTTGGATCCTCGATCATAGTATGAATAAAGGTATTGACCACCCTACGCTCCTGCTCAGTCGATCTCAAACTAAACCATGTTAGCAATTTCAACCTGAATTCCCGCGTAATGTGACCTTCACATTCCAGCCACCGGATTATTTTCACACAGTACTCAAAGTTCTCGTCCAAGCAATAAGAACCATTAGAAATATGCGCCGGTGGCCCGTTTATTAGCGTGCTGTCACAATCATATATCTCTTCATTTGTGTTTGCTGCCCTCTTCCTGCCAACTTCTGCCCGGGAATCAACAGCTGGGACATCTCCATGAGGCCCGTGAGTCCAGGTCTGCGAATCACCACTACCATGTGATCTTGCTAAACCATTCTTCACTAGGTCATGAGAGGCAGCATCATCATCTGCTTCAACAGCATGCTGCAAAGTGTATCCATTGTCTTCATCTCTGGAGGACTCAAATGGCGGGGTTAGCTCTTCATTCAGATCAGGCATTGAAGCAACATTTAAGTCAAGCCTGTGCGAAACTGAAGGCAATGGTTCTTGTGGAGTTTCAGTTTTTATTGTGCTGCTTACTCCACAGCACGTTTCTTTATCAGCACTACAAAACCCCTCAGAGTTGCCTTGTTCTTGAGCCCAAGCCAGACGAAGTACCTTTCCAAGATCTCGAACTTTAAACTCAGAAGAAGGACCAACTGCTGTTGTAGTTTCAGACTCTCTCTTGGCACTAGAATCTGCTTCGATGATCTGATTCTCTTTCTTATGATTCCTGGAAACTGGTGAAAGGGAGCTACTGTGAATTATCTCAACACTCTTGGTGAAACACTTTGCCTCAGAGTGACCCAAGTCACCAGCCTCCGTATAAGATATTATCCTAAACGTATACTCTGTGCAAGGCTGCAGATTGGATATCAAAATCCTTCTCTGAGATCTTGGAAAGATACAACTAGGCTCTTTTGTGTGTGATTCTTCTCGACTCTTGTAATACCAGAGCTTGTAGCCCTTAATGTCGTCAGACGATGCATTAGACAATTCAATCAATATAATCACAACAGAGGATGATGCCACTTCTTGAAAAATAAACTTGCATGCTGCAGGAAGTGAACCCTCTCGGGAATTTTGATCCGCATTAGAAACATTGGCCAGCCATTCATCTGCTTTCTGAATTGCAAGGGAGCAGAGTTTCAGCACGTCACCAGCAATTGATAGTCTGCTGACTATTCCTCGTGCCATCTTTGCAGAAACGCCATTCACTGGGCCAACTTCTGTCTCTAGCTTAGACTTTGCTTCTTTCACAATTTCATGTAGTTCATTAAATTTTGAAGTCCCATGCAAGAGTCTGTAACTCAAGTATATCCTATAACAAAGTACATCAACACGGCGAGCATCCTTTGCCACAATGAGCTGCTTCTTCCAATTTCCCAGTATCCCCGAAACTTTACCACAGGAAGCGCAACAATAACTACCATCTAGCTGCATCAATTGCCCGAGATCAACAACTCCCACCTTTGCACGTTGAAGGGCGCACTCGATGTGACAAGACAACCCACAGGAATCTCCGCCACCAGATTCAGATGTGCACACTAACCAAAGGCTAGGGTCCTTGTTGTCATCAAACAAATGACAGATACAGCAAGAGCACCTCCTGCAAAATGCGTCATCTATGGATAGAACAGCTCTACAAGCAGAGTTTTTACAGATCCATGAGCTTGAAGATCCAAATTCTGGAGACTGATCAGAAGCTGGTGAGAGTCGCATAGGATTTTCCCCCTTTCTGCCTTGCTTTTTAGGAAGAATATTTGGACTAGAAGAAGCTTTCTTTGCATCCTGCTTCTTACTCGTCTTGTTAGTAGTCTTCAAAGGTTCAGTCAT
>V300016263_L3_WHPEAkcfEAAARAA-541_1_paired_trimmed_paired_merged_contig_15707
TAAATTCATGTAGCCCTCTTTGAATTTTATGAAGGCAATGACAGCAGAAATTATAACTATATCCTCAATGATTAAATTCTACAGCTTCAAATGTAAATACGATAACTTAGGGAACGAAACCCGACCTACGGCCAGAAACCTTGTGCATCTGAGCATCTCCTTCCCACGAAAAATCAGTGTCTTCCAGATCAATGAGCCGGACAAATCTTGTCCGCGGTACGAATTAAATCACTTGTGACAATGACTAAAGAAAAAATGCCTGTACAAAGACTGGCAAAATTAATGAGAGGCTACTTATCTCCGGACAAATATAAATTCAATGTGAAGCGATATCTTATCAGAATGCAAGGCCTTGCCTTGGCCCTCCCTTGTTTAATGCCACAGCTTACTACAGAATCCATTTCGTGGCCTCTTGTTGGATACGATATCTGAAAATGAGTCAACTAACTGTCCTGCCAAGCTACTTGGATCATCAATCATAGTCTGAATAAAGGTATTGACCACCCTACGTTCCTGCTCAGTCGATCTCAAACTAAACCATGTTAGCAATTTCAACCTGAATTCCTGTGTAATATGACGCTCACATTCCAGCCATCGGATTATTTTCACACAGTACTCAAAGTTCTCGTCCAAGCAATATGAGCCATTAGAAATAAGCAATGGTGGCCCATTTATTAGTGTGCTGTCACAATCATAGATCTCTTCGTTTGTGTTTGCTGCCCTCTTCCTGCCAACTTCTACCCGGGAATCAACAGCTGGGACATCTCCGTTAAGACCGTGAGTCCAGGTCTGCGAATCACCACTACCATGTGATCTTGCTGAACCATTCTTCACTAGGTCATGAGAGGCAGCATCATCATCTGCTTCAACAGCACGCTGCAAAGTGCATCCATTGTCTTCATCTCTGGGGGATTCAAATGGTGGGGTTAGCTCTTCATTTAGATCGGGTACTGAAGCAACATTTAAGTCAAGCCTGTGCAAAACAGAAGGCAATGGTTCTTGTGGAGTTTCAGTTTTTACTGTGCTGCT
>V300016263_L3_WHPEAkcfEAAARAA-541_1_paired_trimmed_paired_merged_contig_15708
GATGCAGTTATTTTCTATATTGCAATACCATATCTTCTCCTTTGCTCTTTACAAAAGCTAGAATGACTCTGTAAATCTTACCGGCCCCCGAAAGATGGACTGCCATGACAAAACCATCAACTGATCCCCTTTATAAAAAAAAAATAAACCCTACAATCTCCTCTTTGTCCTCGAGGCCTAAAGTAAATATAAGGCACGAAATACATATGAAGACAGAGCCCAGACTAAAGCACATTGTTCATCGGATGGTGCTCTCGTTTGGTTGTTTTTACTTTTAGACTCTAGTTAGTGACCCTCTTCGAAGAGTGGGTTGATGAGTCGGACTTCTCAGCCAAATAGTGTTCCAACATATCATCTTCGTCATCTTCAAAATCATCAGAATCGAAGTCAATCTCGTCCTCATCCTCTTCATCGGACCCTTCAGTGGCTGGAGCTGCACCTTTCACAGCATGCCTTCCGGTTTCAAACCACTGTCTACCTGTGAGCCTCTTTTCCTTGGGTGCTGAGAGTGCAGACTCGGGCATTAACTTGGCTCGTTCCAGTGCCATCTCTGCTTCAAACATCTCTCTCCATGCCAGAAATGTTTCAACTGTAACTGGTTCTCCATGTGGTATGATTACATCATCCTTTGCTGCTTCTTCTGCTTCAGCATCCTCAAGACTAGTGTCTTGACAATATTGTTCAGAAAGCCATTCCTTGGCTGATGTAACTAGTGTGTAGATCATAGCCATACCAAGGTTTTCAGATGCCTCTTGCAGAAGCTTTTCTTTCAAAATTCTTAGATGTTCTCCTTGTATAC
>V300016263_L3_WHPEAkcfEAAARAA-541_1_paired_trimmed_paired_merged_contig_15709
ATAGGATTGTTGAAGCCCGGAAGCATGAAGGCTAACGAGTCAGATGATGTGCTGGTAAAGGCATCTTTCCTTGCTGAATTACAGCGCCGCGTTCTTAAGGCTGAAGCTGGCCTGCAAGAGAAGGAAGAGGAGAATGACATCCTCCACCAACGTCTCCAACAGTATGAGAGCCGTTGGTCGGAATATGAGCAGAAAATGAAATCCATGGAAGAAGTATGGCAGAAACAAATGAGATCCCTACAATCCAGCCTCTCAATTGCAAAGAAGAGCTTAGCCATTGATGATTCCGAGAGAAATTCTGATGCATCAGTGAATGCAAGTGATGACCGTGAGTACAGTTGGGATACAGGAAGTAACCATAGAGGCCAAGATAGCAATGGGGTGAGACCAATGAGTGCAGGTTTGAGCGTCATAAGCCGGTTAACTGAAGAGTTTGATCAGAGGAGTCAAGTTTTTGGGGACGATGCCAAGTTCTTGGTGGAGGTAAAGTCTGGTCAAGTGGAAGCGAGTCTGAATCCAGACCGAGAGCTAAGAAGGTTGAAGCAGATGTTTGAGGCTTGGAAGAAGGATTACGGGGCAAGACTAAGGGAGACAAAGGTGATTTTGCATAAGATTGGAAATGAAGAGGGAGGCAGTGCTGACAGGGTGAAAAAGAAGTGGTGGGGAAGGCGGAACAGCTCGAGGATTAATTAAGTAATAGAATTATTCTGTTGGTGTTGGGTTAGCTGTGTTGTTGTTTATGGTAAACCCCCTTCTTTTTTATCGGCGAGGAATGGGTTGCTGCATGGAAACTGTGACAAAGGTTTTGCTGTTGCAAGGGATTTGGTGCTTAGTTAATTTGTAGGGCTGGGCTGAGCTGCTAGTTACTCCAATATGTATGTTACGAGTATGTATATGTTTTCTTATTTATAGTGCAGGTTCGATTTTCTACATTAACGAACGAACGAACGAATGAATTCAATCTTTGACATTGCCACAATGTATGGAATGTTGTTATTCTTATAGGAACTTTATATGGC
>V300016263_L3_WHPEAkcfEAAARAA-541_1_paired_trimmed_paired_merged_contig_15710
AGGTTCATATCTCCAGTCATTGGAGAGTTGAGCGAGCAATACCCACATGTAACAACATATAAGATTGACATCGACGAGGAAGGACTTACAAACACTTTGGGCAAGTTGAATATTTCCTCTGTGCCTACATTCCAGTTCTTTCAAGATGGAAAGAAGGTGGCTGAAGTTGTTGGTGCTGATGTTGCTCGCTTGAGAGACACTTTTGGAAAACTCTACAAGCAGGAATGAGTGAGGATGATCAATTTGCGCCCGAAAAAAAA
>V300016263_L3_WHPEAkcfEAAARAA-541_1_paired_trimmed_paired_merged_contig_15711
AGGAAAGATGAATAGGCCACACGTCGAGATGTGGGAATGATCTGGCCAGATCCACGATGCAGTGGCTCTTGGGCAATCCTTGCATCCACAATTTTGAACTTGACATTTCTGATTGGTTCATCACAAAGGGGTCCTTCTCGAGCACCCCACTGAAACCCTTGAACAATTGAATCCTTCACAGCATTCAGCAAGCTTTTGTCGACTTCAGTGGAAAGTGTGTCATCTAATAGAATGTTAGGTCCCTGCTTATCAGGGCCAAATGCCCATATGGACCGTGCAGCAAGAACATCCCACTCATATCTAGTCTGGAAAAAATTGCCAATATCCTTCCGAGACCAATCAATGCTTACAACACCATTCTCAATGTCCTCAGCAAGTCCTCTCTCCAATGGCTCTGCAATCATAGTTATTTTATTCTTCTTATTGGGTGTTTCAGCAAAACATTTCATTGACGACGACTCCACCACTGTTTCACAAAATGAAACAACAGGATCCGCAACCTTGACTTCTACTTCCGAATATAACTCTCTAAGATCCTTCATTATTGAATCCAAGTAGAGTTCTCCTGTACCTAATATCGTGTGCTCCCCAGACTCCTCAACTTTAGTGATTGCAAGAGGATAGCTCTTGCTTATCTTTCTTAGTCCCTCCACCATCTTTGGCAGCTCACTTGGATTTAGTGGCTCGGTTGCTGTTTTCACAACTGGCAGAGTATTGAACTGAAGAGGACGGAAGATGTACACATCCTCGTCATAATATTCATTACAGATGGTGGCAGTTTTCATAATAGAAGCATCCACACCTTCAATAAGAACCCAAGTACCAGGAGGAGCCTCGGCTATTGGTATCCTGTCTCGAGCTTGATAAAGCCATAACTTAGTCACCTCTTTGACTGTCATGTCCTCCTCATCCTCTGGTGAATAGCCTTCTCCCAATACCCGTACAGTCTGCCCTGTCTGAATCTTGCCACTATAAACCCTACCAAATGCATCAAACACACTACAGTCGGACTTGGGATACAATTTTGTCACATTGACCATCAAAGGACCATCAGGATCACAATCTTTCATCGCCTTGTAAATCAAAGAGTCTTTTGGTCCAGTATATATATGGTCTACTTTCCTTGTTGCGGCACCTTTAGGAGAAGGAATATGTTGAACCAGCATATCAGTAAAGCCTGAGGCATATCCGAAAACTGAGCTACAAGCCAACCTCAGCAGAGGTCTAACATTCAACTTGTAAGCTGCATTGCTGAGGGTGACACCAAATTCAGCAAGAGTTGCCTCCACACTCTTTTTATGTTCCCCAATCACCTGGCTATAAATTTTATACAGGGGTTCGAGCACAAACTCGACAAATGACCTTTCGCCTCCACTGGCAGGGGGTTTTCTCCTAAAACTCCTGTCATCCGGTAGATAGTACATATCTCCCCAGAGACGAGAGGCAAACTTATCTACGTCCGTATTATCAGCCCCATGGAGTTTAAGATATAGCTTTGCAAACGATTGCAATGTGAATGACCATCCTGCGGTAGCACTTGCAAAGCAAACATTTCCTGCAACAGGGTCAATAATTTGTACACTGCCAGCAGTTGATGAGGCCGCAGTTATGTTGGTATTAATGACGTCCAAAGTATGCCTTATCTTGAAGTACGCATCTCTTGGGGGCAATTTGAGTTCGGTTATCAATCTGTCAACCTTGTTGATTACAACCACAATTGGTAGGCGCTCTTGGATTGCATGGCGTATAGCCCTCTCAGTATTTACCATCATTCCTTCTGCAGCGTCCACAATCAAGACAACACCATCGGCAAGCCTAAGGGCTGCAGTCATTTCATCAGAGAAATTGACATGACCAGGCGTATCCATGATGTTGCACAAATACGATTTACACTTGCTATCCTCGAGTACAAGGGACATAGGAACTGTCTTAATGGATATCCTCCTCTCTTGTTCATCAATCCTTGTATCCGTGTACCTCATGTGCTTATCACTATTTGAATCAAAAGTAGACATATGGTGAGTCTGCTCCACCAACATATCCATGAACACTGTCTTCCCGTGCTGCAAGTGCCCCACAAGTGCTACATTCCTAACCAGAGAGGGGTTCGACATAAGTCCCAAAAGGAACTGGTTCGACACGTAGGTGGAAGAATCCTTGACACCAACCTCAAACTTGACATTCCTAACAGGCTTAATAATGGGTTGTTCCAGAGGCTGTGCATCTTCATCCATAACCAATGTCTCAACATCTTCACCGTAGACGTCTTCCGCGGTTGGATAATACTTTTTATCCTCAGCAAGGACAACCTGGTTGTCCATATCGACATCATTGGAGGCAGTCAGCCACCCATTGGGACCAGCAGCTGCATCATCGCCGTCCGATGCATCCCTATCCTCTTGCC
>V300016263_L3_WHPEAkcfEAAARAA-541_1_paired_trimmed_paired_merged_contig_15712
CATCACCGTCACTTTAGCGGTCAGGAGCAAAAATATTTCCATGAAATGCTATATGAAGGCTCATATCATGGACGAAAAAGGAGGAATCAGATAGCTGCAAAAGCACAGTACACAATCACACAGATGTTCCGTATCCATAATCCATCCATATCCAAAACCACCACCAAATGACTACGACAAACACTCCTTCTTTATCCACGCGCTCTCACAGCGTGTGCTCTACTCCACTACTGTCTTAACCCCGCCACATAGCAGTAACTCCTCCCTCCGATCCTCCTCTCTTTCCCTCCCTCCTCCTCTCGCTCGTTCCCTCCCTCCGAAGCAAGAGCGGGCCACCGGCAAGCGCGTTGGGGAAATCCCACCGCCATGGCCACCACCATCAACGACCTGCCGGAGGTCATACTATCCGCCATCATCACCTTAGTTTCCGACACCCGGACCCGGAACTCGCTCTCCCTCGTGTGCAAGAAGTTCCGGAGCATGGAGAGGGCCACGCGCGCTTCTCTCACGCTCCGGGGCAACGCGCGCGACCTCCACCGGATCCCGATTTGCTTCACAGCGGTGGACCAGCTCGACCTATCACTCTTATCCCCGTGGGGCCACGCACTGTTCTCCCCCTCCGCCGCCAACACCGACGCTCTCCTCCTCGCCCAGCGCCTCCGTGACGCCTTCCCATCCGTCACCTCACTCACTGTCTACTCCCGATCTCCCCACACCGTCCAGAACGTCTCCCGTCTGTGGCCGGGATTGCGCCGGGTCAAGCTCGTCCGCTGGCATCAACGGCCCCACTCGCTCGCCGGCGCCGACTTCGTTCCTCTGTTCTCGGAGTGTCAATCCCTCTTGGAGCTCGACTTGTCGGAATTCTACTACTGGACGGAGGACCTCCCGCCGGTTCTGGAAGCCCATCCCGGCGTGGCTCGATCTCTCACCAAGCTCAATCTCTTGACGACGTCGTTTACCGAGGGTTTCAAGGCCAACGAGATCAAATCCATCACGGCGGCGTGTCCCAAACTGCAGCATCTCCTGGTGGCGTGTATGTTCGATCCGAGATACATAGGCTTCGTCGGCGAGGAGGCTCTTTTATCGATCTCCGCCAACTGTCCGGAGCTCAGAGTCGTTCATTTGGTCGATACGACGTCGCTGGCCAACGCCCGCGGCGACCCAAACGACAATGGGTTCACCGCCGAAGACGCGCGGGTCGGGCGCGCGGCGTTAGTCGACTTCTTCTCGGGGCTTCCGCTGCTGGAAGAGTTGGTGCTGGATGTGTGTAACAACGTGAGAGACAGTGGGTTGGCGCTGGAAGTGCTCGGGTCCAAGTGCCCCAGGCTGAGACTGCTCAAGCTGGGCCAGTTCCATGGGATTTGCTCAGCTATTGGGTCCGAGCTCGACGGCATTGCGTTGTGTGCAGGGCTAGAGTCGCTGTCGATAAAGAACTCGGCCGATTTGACGGACATGGGGTTGATTGAGATTGCGAGAGGGTGTTGTAGATTGGCCAAGTTTGAGGTCATTGGATGTAAGAGAATTACGGTTAAGGGGTTGAGGACGATGGCTTGTTTGTTGAAGAAGACTTTAGTGGATGTTGGGATCTCTTGTTGCAAGAACTTGGATGCCGCCGCATCATTGCGGGCTCTGGAGCCCATTCGTGATCGGATTCAGCGCCTGCACATTGATTGCGTATGGGAACAGGAGGATGCTCATGGCTTTGATGGCATTGATTATGGTGGCGGCATTGGGTTGAATCGCAATGGTGATGATGGCAGTGATTACATGGACTTGAATTGGGCGGCTGAGTACGAAAACAGAAGTAGCAAGAAATGTAAGTTGGGGATGGATGGGGAGTGTTCCTATATGCCACGAAGCAATGGGCATGGCTATGGCGACTGGTCTTGGTATGATGAGACATGGGAGAAGCTGCATTACCTTTCGCTTTGGGTTGGGGTCGGTGAGCTGCTGACTCCATTGCCGTCGGTGGGTCTCAATGATTGTCCCAATCTGGAGGAGATTCACATTCGGGTTGAAGGGGATTGCAGGGGAAAGCACAGACCCACACAGCAAGAATTCGGGTTGAGCTGCCTCGCAGGCTATCTTCGCCTGTCCAAGATGAAGTTGGATTGTGGTGATACAGTGGGTTATGCACTGACTGCCCCGCCGGGACAGATGGACCTTAGCCTCTGGGAGAGGTTCTTCCTGGCTGGGATTGGAAGTTTGTCCCTCAGTGTACTCGACTACTGGCCCCCGCAAGACCGAGATGTAAACCAGAGGAGTGTCTCACTTCCGGCTGCCGGGTTGCTGTCGGAATGTGACACGTTTCGGAAGCTCTTCATCCACGGCACGGCTCATGAACATTTCATGATGTTCCTTGTGAGAAATAACAACCTCAACTTGAGGGATGTGCAGCTGAGAGAGGACTACTATCCGGCACCCGAAAACGAAATGAGTACGGAGATGAGAGTGGATTCGTGTTGTCGATTCGAAGATGCACTCAACAGGCGCCCAATCCTCGATTGAAAAATAAAACTAATGCGACCTAGTTTATGAAATCGGAGAGGAAGAATGTAAGGAGTTCTCAACTTCTTGTTCATGCCTCACTCTTATCGTTTTCAATTTTCCATCGAATAATATCTTGTCATCCTTTTGCCAAACTGTTTACTAACATGAACAAAGTTTTTGCACACGGGTCATAATGTAATTAGTCTTTAAGAAGGAACAACTGCTTACTAATCCGTCGTCTGCAACAAGGAATGACCCTTAACATGTAAGTAGTCGAAAGTATTTTCGGAAGTCGGAAGTCGAATAAAAAAGCTGAGTGCAGCAAAACATCGGAGGATGCAAAATTAAAAGCAAAAAAAAGGATGAGAAATTGACAACAGCATACACCTTAAAGCCGAGAATACAAAGTGAAAACCTCTACCATGTTTTCTATACACAAGAAACAAGATTGTATCAGCAAAGTGAGTATTCGCAGTCTAACAACCGGGAGAGTATGTCCTCGCAGCTCGGTCGATCCTGCGGTTCTGTCCAACAATCCGAAATAAGCCTGCCTAGCGGACCATCAGGGATCTCCAGTCGGGAACCTTCATTCGCAACAGCGTAAACTACCCTCTCTGGTGGAACACCTTCCCACGGTCTATTTAGAGTGCAGAGCTCCCACATTAACACCCCAAGGCTGAAAATATCACATTTTTCGGTGAAGGGTTCATTTCGAATAAGCTCAGGTGCCATCCATTCCGGAGTTCCTGCAGACGATGAGTCCTTCATGTTTGTCTCAGACATTATTCTTGAGAGTCCAAAGTCACAGAGCTTGACAGTCCAGTGCTTATTCACGAGACAATTTGCACTTTTTAGATCACGATGAACTATCTTCATCCGGTGCATGCACATCAACCCCCTGCATATGTCACGCAACATCCTTAGTCTTTTTCGCCAGCTAAGCTTCTTCTTCTGGCCACTCAAATGAATCAAATAATACAAAGATCCCATCTCCATGTATTCTGTAACCATTGATAAGCGTGGAGGCTTTGTGCATGCACCCAAAAATAGAATAACATTAGGATGCCGAAGACGACTAAGAATGGATATCTCATTGCAGAAGTCTTCCATGTTTTCAGCAGTTAGGTCTTGCTCTAA
>V300016263_L3_WHPEAkcfEAAARAA-541_1_paired_trimmed_paired_merged_contig_15713
AGCAAGCCATTCCCTTTCGCCGCTTTTGCCGCGGTGTTGGTCGAACTGCTCAGGCGAAGAACCGCCAGTCCAATGGTCAGGGACGTTGGCCGGTTAAGTCTGCTAATTTCATTCTTGATTTGCTCAAGAATGCTGAGAGCAATGCTGAGGTAAAAGGGCTTGATGTGGATTCGCTCTACGTCTCTCACATCCAGGTCAACCAGGCTCAGAAACAGAGACGCCGCAC
>V300016263_L3_WHPEAkcfEAAARAA-541_1_paired_trimmed_paired_merged_contig_15714
TGGATTTTTTGTTAAAACTCTCATTATATAATGCCTATTAAGGCCGTGTTGACATGAAAAAAATAACCTCCGGTGCGAAGTATATCCTACCTTGCCCCCTATCATCGACAATGATGATGAATTTCTTTTCATTGGATCCCTAGATTGGCTCCGTCTTGATCAGGCTGTTTCTGGCACATTGAAAAATCTTTTTGTAATTGCTATGAATGACGAGAGGGTAAGGTAGGTGCCCTAGCAGTCCGATTAGCGTAACAGAAAAATAAGGACAGAAGCATAATTGAATACAGACCAAGCTCTTTATTTTCATTTTTACATGATGGGGATGATTATTACAGAACCAGCAAACCCGAAGGACGAAATTATTCGAGATAAGGAGCACAACACCATAAGGTCGCACCATATTTCAGACATCATCACGCCTAACCTGTAATTGCATAGAAGTAACTGCAAAGCGAAACAAACTGCAGGAAGCCGGCTCGCTGATCTAGCTAACAGAAATCAGAACTTCTTGATGAAGTCATACACATGCTGACTGACTTCGTCGGGCTTCTCCTGGGCAATGAAGTGAGCTGCATTTTCCATCACAACCACCTCTTGCAAAAATGGCACATCCCTTTTGAAGCCACCTTTATGTATGTAGTCCTGGACGCCTGGGATATTATAGGTGATGTCCAGCTCGCCCACGATAAACTTAACCGGTACCTTGATTTGTAGCCCTGTCCATGGTCCCGTAAGCTCCCAGGTTAAGTTCAAAGCTCGATAGTAATTCAATCCTCCAGTAAATCCCGACTTGCTGAACTTGCTGACAATATAGCTAAGATCCTCTTCTGTCAGCCAAGCGGGCAAGGTTACTGGAGCAGCCCAAGATTTTACTCCTCGGTCCTTAGGTATGCATGGAGGTTTTGGACTGCGGCTGGTAAGAAAACGTTTCATGACCGCTGCAGTACCAATGCTATCAAAATCTTTTTCAATCTCTCCAGGTTCCTGAAACCTGCAAATGTAATAATCATCGCCAAACAATGCCCTGAAACCATCGACGGGCTTCCTCTTTGGATTCCTGGGACTGAAAGCCACGCTCATGTTGACCAAGGCTTTCACCCGGTCGGGCCGGAACAGGCAGAACCACCAGGCCATGACGGCGCCCCAGTCGTGGGCAACCAGGAATACTTGGTCAATACCCAGATGGTCAAGCAGCCCGATGAGGTCTCCGACTATGTGCATGGCCGTGTAGGACGTCGGGGACGGCGGCGCGTCGGTGTCACCAAAGCCTCGGAGGTCGGGGGCTATGCAGCGGTAGCCCAAGGAGGAGAGGGAGAGAAGCTGGTGGCGCCAGGAGTACCAGAGCTCCGGGAATCCGTGAAGGAAGAGCACCGGTGGGCCTGCTCCGATTGAAGCTACGTGCATGTTTATGCCGTTTGTGCGCACCGTCGTGTGCTCGATTTTCTCCATTGACTCTGGGTGTGTGGCGGCTCTCTGTTCTGTTGGTATACAAAGATATACAAATATATGCTT
>V300016263_L3_WHPEAkcfEAAARAA-541_1_paired_trimmed_paired_merged_contig_15715
TGGAAACCAAAATTTGAAGTTGAGAAAGAGAAGTCGAAGGAAGAGGAAGATGTTCAAGGCACAGATGGGTTCCTTGCCACCGTCCAGAAGAAAATATTTGACCTCCTCTACACAGTCGCAGATCTTCCCTTCTTGAGTTCCCACAAGCCTAAGATCGTTGATCTCATCGAGAAGGCAGAGGAACAACCAAATCTCACCGTTGGCATCCTTATCGCGATTGTGGTGATCATCTTCACTGTCTTTGTCAAGCTACTATTCGGCGGAAAGAAACCTGCAAGAGTTGAGAAGAAAACCACCGGAGCCACTGCTGCTTCAAGCAGTGCAGCTGCGAAGGAAGACGAGAAGGAGAAGGAAGGTACTTCATCTGAGAGTGAGAAGGAAGGAGGCGCTGCTCCTCGCAGAAGGACGACGACCAGGCGTGAAAACTGAGGCGGAGAAGAGGGAGGAAGCTACCGATGACGATTTTCACTTCCATTATCTTCAAATTTTGAGCCTAGTTTTGTTTTTGTAGGTTATTCATGACTGTTGGCAGTATTTTTCTTTTTCTTTTTCTTTTGTTTTT
>V300016263_L3_WHPEAkcfEAAARAA-541_1_paired_trimmed_paired_merged_contig_15716
CTATCCAAACAGTCCCTTAACTCCATTCACTCAGACCCAACCCAACCCACCACATAATCTTAAAGTTTTTATATGTTGAAAACCCACTAAAACCATCCAAACAGTCCCTTAACTCCATTCACTCAGACCGATTCGCAAACCTCTCCACCTTCGCATCCTTCAAGTTCAACCCCACCATCGCCTCCCCCAACCCGCAGCTCACCTCCGCCAACACATCGGGGTCCCGGTAGTGCGTCACCGCCTGCACAATCGCTCTCGCCCGCTTCGCCGGGTCACCGCTCTTGAACACGCCCGATCCGACGAACACCCCGTCGCACCCCAGCTGCATCATCAGCGCCGCGTCAGCCGGCGTCGCCACTCCTCCCGCGGCGAAGTGCACCACCGGAAGCCTCCCAAGCTGCTTCGTCTGCATCACCAGATCGTACGGCGCCGCGATCTTTTTTGCGAAGGTGAACACCTCGTCATCGTCCATGTTCCGCAAAACCCTAATGTCCC
>V300016263_L3_WHPEAkcfEAAARAA-541_1_paired_trimmed_paired_merged_contig_15717
CCCTGGAGCGAGGGATGCTTATCAGTCAGGCAGAGATCCAGTACCTTCATATCAGGGCAATTACAACCAAGGTGGGCAGCAAGGTTATCGTCCTGAAGAACACAGGAACTTCCCACAAGGAGATCAGAGGAACTATGCTCCTCCTGGTCAGCAGGGATTTAGAGGAGAAAATAGGAATTATGGCCCCCCACATGCTGATACTAGTGGACAAGGTTTGAGTGGATTTCAAGGACAGGGAACACCTGGAGCTTATGGACAAGGGCCGAGCTCTGGAACTTAT
>V300016263_L3_WHPEAkcfEAAARAA-541_1_paired_trimmed_paired_merged_contig_15718
ACAGTTTTTCCCAGCTGAGTTCACATTACAACAACCGTTTGGTTTGCTGAGTCAAAGGCTGAGATGCAAGTCCAAGCCCAACTCGTCGTCCAAACTGGGCCCACCATCCCCTTTCGTGAACCTACTCAACGACGGCCCGTCCGCTCTCACGTGGGCCCGGCCTTGTTGTAGTACCTGGTGATGAGACGGTCCCATTGACGTCAATGCGGAATCCCCTACACCGCCACCGTAGGAATAACTCCCTGCAGCCCTCCCGTGACTCGCCGCCGCGGGAAACACGCACCCGTGCGACACATGGAACGGGGTGGCCGTGCGAGGGACGTAAACCCACGACGGATTTGCCGGAGACGCCGCCGGAACCATCAGGGATCCGGCCGGGGAGAGGAGGTGAGGCGGCGGAGTGAAGGCGGAGATGATGGGGTTTCTGGCGTAGGAGACGGCAGCGTTTCGGCTGGCTTGGAGCTGAGCTCGCTTGAGCTGCTGGCGCTCTTTCTTGTGGGCGTTCTGGTGGCCGCCGAGGGCTTGGGAGTTGGCGAATTCTCGGCAGCAGTACTGGCACTCGTATTTACGGTCGCCGGAGGTGGAGAAGGGGACGGATTCCGGTGAGTCGGAAGGGGTGGTGGCGGTCTTGGTGGAGTCGAGTACGGCGGGTGATTCTACGTCGTCTTCTTGGACATTGAAACCGAAGAGTTTTAAGCGTGTAGTTGTGTTGTTGGTTGGTTTGGGTTGATAGTGAAGCTCTGCAGCCTCAGCCATGTTTGCTTTTAAGAGAGAGGATTGAAGTGATGAGAGAGAGAGAGATAGAGAGAGAGGGAGCTATTGGTTTCTGTCCTTGATATGTTTTTGGTTTTGGTTTTTGGGTTTGTATGTAAAAAAGCTAATTTGTCGAATTTGAAGGCTGCATCCACACCTGACCAGAACTCTCCCTGTAGACAACCACTACTTTGATTTCAGTTGCTGCTTTGCCCCTTGGATTTTGGTGTTTTTGGTTATTTGAATTCCAAGAAATGAGAGCGGGGCTAAGTACGATCCAGCAAACTTTAACCCCAGAGGCGGCAAGCGTCTTGAACCACTCGATCGCCGAAGCAGGTCGACGGAACCACGGCCAGACGACGCCGCTACACGTGGCGGCAACCCTTTTGTCCTCCCCCACCGGCTTCCTCCGCCAAGCATGTATCAAATCTCACCCCAATTCCTCCCACCCTCTGCAGTGCCGTGCTCTGGAGCTCTGCTTCAGTGTGGCGCTGGAGCGGTTGCCCACCGCCCAAAACATGAGCCCGGGCATGGAGCCCCCCATCTCTAATGCTCTCATGGCTGCCTTGAAGCGAGCTCAGGCTCACCAGCGCCGGGGCTGCCCCGAACAGCAGCAGCAACCTCTCTTAGCAGTCAAAGTTGAGCTCGAGCAGCTCATCATCTCAATTCTCGATGACCCGAGTGTTAGTCGGGTCATGCGGGAGGCTAGTTTCTCTAGTCCTGCAGTCAAAGCCACCATTGAACAAACACTCAACTCTTCTGCTGCCTCCGCCGCCGTCAATTCTTCCCCAATTGGATTGCAGTTCCGCCCCGCTGGCCCCACTGTGCCACCCGCGAGCCGGAATTTGTATTTGAATCCGAGGCTGCAGCAGCCGCAGGGAGCAGCGGCACAATCGGGACAACGTAGAGGGGAGGAGGTCAAGAGGGTTGGTGATATTTTGTTGAGAACGAAGAAGAGGAACCCAGTTTTGGTTGGCGATTCGGAGCCTGAGGCGGTGACCAAAGAGCTCTTGAGGAGGATTCAGAGCAAGGAATTGGGCGAGGGGCCGCTGAAGAATGTTGAGGTCCTTCATTTGGAGAAGGAGGTTTCTTTGGATAGGAATCAGATAGTGTCAAAAATGAAGGAATTAGGGAGTTTGATTGAGACTCGGATGTTGAATTCGAATGGGGGAGGGGTCATTCTTGATTTGGGTGACTTGAAATGGCTTGTGGAGCAGAGTGCGGGCTTTGGAGTTGCAGCTCCGGGTCTAGGTTCGCCTCCTGTCCAGCAGCAGGTGGTTTCGGAGATAGGGCGGGCAGCAGTGGCGGAAATGGGGAAGCTGTTGGCGAGGTTTGGAGACGGTAGTGCTAATGGCAGCCGGCTTTGGTTAACTGGGACTGCTACTTGTGAGACATATTTGAGGTGCCAAGTCTATCACCCTTCAATGGAAACTGATTGGGATCTACAGGTAGTGCCAATTACTGGCAGAACGCCGCTTTCAGGATTGTTTCCGAGGATGGGGGCGACTAACGGGATCCTTAGTACCTCAGTTGGATCATTGTCACCAATGAAAGGTTTTCCACCGGCATCAATTGATCGACCAAGACTTATGTCAGAGAACTCGGATCCTGCTCGAAGAGCGCCATGTTGCCCTCAATGTACACATAGCTATGGGCAAGAACTTGCAAAACTGGTTGCCAAGGAATCTGAGACATCATCTTCTGAAACGGAGGCAGCTCAACCATTGCTACCACAGTGGTTGCAACATGCGAAAGCCCGTGATGTTCATTCCAGTGCATTAGATGAGACGCAGACTAAAGATCAAAATTTGATCCTGAAGCAGAAGACTCAAGAATTACAGAAGGAATGGGCAGATACATGTTTGCGTCTTCATCCTAATTTTCATCAGCCTAGTTTCAGCTCAGAGAGAATTATTCCAACCCTCTCAATGACGGGCTTGTACAATCCAAACTTGCTTGGTCGCCAACCATTCCAACCCAAATCACATCTGAATAAGAATCTTGGGACTCTGCAATTGAACACAAATCCGCCGACCAGCCAACCATCTGAACGGGCAATTTCCCAACCAGAAGGCCCTGTAAGGACAGAGCTGGTTCTTGGCCAAACAGAAGTCACTGAAACCACCCCTGAGCAAGCGCATAAAGAGCGCATCAGAGACTTTATGGGCTGCATGCCTTCTGAACCGCAAAACAAATTACATGGAATGCAAACGGAGGATAAACAATTGTGTCAAATAGATACTGAATCATTCAAAAAGCTCTGCAAAGGTTTAATGGAGGTGTGGTGGCAGCAAGAAGCAGCAACTGCTGTGGCTGAAACTGTGACAAAATGCAAGTTGGGTAATGGAAAGAGACATGGTGCCGGATCAAGGGGAGACATTTGGCTGCTGTTTATGGGCCCGGACAGTGTTGGCAAGAAGAAGATGGCATCAGCTCTTTCAGAACTGGTATCTGGGTCCAACCCAGTGATTATAAGTCTTAGCTCCCAACGTGGTAATTTGCAATCAGATATGAGTTTCCGCGGTAAAACAGTGGTGGATCGAATAGCAGAGACAGTTAAGAGAAACCCTTTTTCAGTAGTAGTGCTTGAGGACATTAATGAAGCTGACATGATGGTTCGTGGTAGCATAAAACGGGCAATTGAGAGAGGTCGTCTTGCTGATTCTTATGGCCGTGAAATCAGTCTTGGAAATGTTGTTTTCATCCTTACAGCAAATTGGTTGCCAGAAAATCTCAGACCCTTAACAAACAACAATTCACTTGAAGAAAAGCTTGCCAGTATAGCGAGGAGTGGTTGGCAGTTAAAGCTATCGGTTTGTGCAAGGGCTGCAAAACGGCGAGCCAATTGGTTAACGGATGAAGACAGGGCCACAAAGCCTAGGACTGATGCGGGTTCAGCATTAGGATTCGATCTGAATGAAGCTGCCAATGCTGAGGATGACAGGACAGATGGCTCGCTTAATTCAAGTGATCTGACCGTTGATCATGAAGATGACAATCGTCTCAATAACAGAGCCTTACTCAAAGTCACAACCCCGTCAGTACCCTGTGAATTGCTGGATACTGTTGATGATGCCATTGTGTTCAAGCCAATAGATTTCAACCCCATTCTGCAAAACATCACAAACACCATCAGAAAAAGATTCTCAAAGATAATGGGTGAGGGGATTTTATTTGAATTGCCAGAGGATGCTGTTGAAAAAATCTTGACTGGAATATGGCTAGGCCGGACTGGATTAGAGGAATGGGCAGAAAAGGTTCTTGCTCCGAGCATCCAGCAGCTTAAGTC
>V300016263_L3_WHPEAkcfEAAARAA-541_1_paired_trimmed_paired_merged_contig_15719
TTTCCCTTTTTTTTGCTCACCATTCGACGGCGTTTACCAGTCTCCAAAATTCCCACCATCTCCCCTTTTTGGTCAGCGTTTCCCGAAAACGCCCCCCAAATCCCTCCCTCCATTTTCTTGCTCGATTTTCTTGGGAAACAAACAGAAAATCAGCTGAGAAAATCAGACACAAGTGCACTACATCGTCGCTTACTTTCTCCGATCGAATTTCCCGAGCTGAGGTGGAAAAATTTAGATGGATTTAGCTCCCTATGCATCACTTACCTCGATTATTCTCTCATAGCAAGGGAACGAAAGCTATGGATCCGAAGAAGAACCGCCGGAAGCCGAGGCTCGAGCGCCGCAATGCGGCGAAGCACATTGACTACGACGCTGCCTCGACTTCGTCCTCACTCGACAACTCGTCGTCGTCGGCGTCGCTCTACACGCGCTCGTTCGACCTGGACCGGACGAGCTTCCGGGTCGAGGGGAACGAGGGCGATATGGAGCGGATATACAAGACCTTGGGCCTCGGACCCGACGACTTCTCGATATCGGAGGAGGACTGGGTGGCCCGGAAGATCCGCTCGTCTTCAGACCGTCTCCCGATCTCCAGATTGTACGGGTTGGATAGTCTGGATAGTCCGAAACCCGACGTATTGAGGGAAGAAGTGGCTGAGTTGTCCGGTAGAGTTAGGGCTGTTACTGTTGCTGCAACTGAGTTGACTCGGGCTGACTCGGCCGTTCCAAGCGGGTGTTATAATGCTGCTGCTGCTGCAGCTGCTACTTCTGTTTCAGCTGGGGTTTGTGTTGGGATTAAGGGTGTGCGGCCGCCCGTGCTCAGGCCGCCGCCGTCGATGAGGGTTCCGGTGATTGACGACGGATGCTCGACTTGGGACATTCTGAGGGATTTCGCGCCAGAAGGCGCAGGAAACCCTGTGGGAAAGAAGATTGATTCTTCTTCTGCAGCTTCCTCTTCTGATGAAGAAGAAGAAGAAGAAGAAGAAGGAGAGGTTGGAGAGGAGGGTGCTGTGGAGATTGAGATTAGAGATACTGTGCCGGTCTCTGAAGGGTGTTCATTTACGACGTCGAATGATGATGATTCTTCCAGCACCACCACTGTTTCTCCGAATGAGAGAATTTCGCCGAATGGGAGGCTGAAGCTTATTATCACTCACTGGGAGAAGGGTGACCGTCTTGGCAGTGGGTCTTTCGGGTCGGTGTATGAAGCAATTTCTGATGGCGGATGCTTCATTGCTGTCAAGGAAGTTTCGTTGCTTGATAAAGGAAGTCAGGGAAAGCAAAGAGTTTATCAACTTGAACAGGAGATTGCTCTTTTGAGTCAGTTTGAACATCATAACATAGTTCAATATTATGGCACCCAAAAGGATGAATCAAACCTTTATATCTTTCTGGAGCTTGTAGCTAAAGGTTCCCTTCAAAAACTCTATCAGACATATCATCTTACAGATTCTCATGTATCTGAATACACAAGACAGATCCTGCATGGACTGAAGTATCTTCATGACCGAAAAGTGGTTCACAGGGACATTAAATGTGCAAACATTTTGGTGCATGCAAATGGATCTGTGAAGCTTGCAGATTTTGGATTGGCAAAGACTATCCAAAATATGAATGACATTAAATCTTGCCAGGGGACTGCATTCTGGATGGCTCCAGAGGTTGTTAACCGAAAGAGCCAAGGTTATGGGCTTCCAGCTGATATATGGAGCCTTGGATGCACTGTGTTGGAGATGTTAACCGGGCGGGTTCCATACTCTAATCTTGAATGGATGCAAGCATTATTTAAGATTGGTAAGGGGGAGCCCCCTCAGATTCCTGATTCTCTTTCAAAGGATGCACAAGATTTCATCAATCAATGCCTACAAGT
>V300016263_L3_WHPEAkcfEAAARAA-541_1_paired_trimmed_paired_merged_contig_15720
TGAGAAGAGATGTACCATCAGATTAAGAGCTAGTTGATCGATAAACCCTCAAAATTAGACTCAGCGCCCCTCGTGCCAAGGTTTTCAATGATAAAGGGCATCACACCAGTAAGACATCATGAAAATACAAGCGAGGAAATGAGAATCAAAAGGGCTTCCTACATTGCTGTCAGAAAATGACAATTAAATTTGGCCTTGCTTACAAATCCATGGAGTATAGATCTGCTCCGAGAGATCATCTATATAGCATGATTTGGATCCAAATGGAACAGCCAAACGAACGCTCAAAATCAGGCAGTAAACACACCCTATTGATTAAAGCAACACAACATGACATA
>V300016263_L3_WHPEAkcfEAAARAA-541_1_paired_trimmed_paired_merged_contig_15721
GGATGATACAGATGACCCGAAACAAAGCACTGCTGACATGACAGCTTTTGTCGAAATCCGGTTCTAGTTTTTTCGCTTTGTATGTTAAATTAATTTGTACTACTTCTATATGGCCATATGGATGAGTGGTGAGCATGTTGAAGATGATGGTTATGCGGCTTTTATGTATTAGGTATCCTAATCTTTCAATGATGACGGAAATTATTTAAAAGTTAAAACTGAACGATGAAGAGATACGCAGTTGGTTAATTTGATGATTTGTTGTTTTTACCACTATTCACAAAACCATAATACAATATTAAGAGGCGGGCATTTTTTTTGGTTTCTCAATTATTGGTGTTTACCATGTATACTTGGTAGTTTTGATACCCATATATTTACATAATATTGTCACTCCATTTGCGTATTAGTTTCATAGCTGAATTCTATACAGCAATCGAAATGCCACCAGATGGTGAGTTTTATACTCTTTTGTATGACAGCTTTTGTCCAAAATCTTCAACAGATGGTGAGTTTGTCATACATTTTGGGAGGTTTTGTAATTGAAATGAAGTCCAATGGACTGTGTAACTTATGTTTTTGAGTTTTGCAGCAATCCAGTTTCTAGACAATGTCCGACTCCATCATTACAAAGATTGATGAGATGGGCAGCAGGATCGACGAGTTGGAGCAGAGCATCAATGACCTCAGAACCGAGATGGGAGTGGAAGGATTGCCATCTCCTTCAGCCTCGTTGAAG
>V300016263_L3_WHPEAkcfEAAARAA-541_1_paired_trimmed_paired_merged_contig_15722
TGAAACATATTGTAGGCTGCTGCTCATTGCACCTCAGTCATTATTTCGTTCTCATTTCAATCATTTGGCGCAAAGGAATCCCTCGGTATTGAGCAAGCCAGGCGTAACTCTTTTAGTGCTTGAAATATTGAATTACCGTTTGCTTCCACTTTACAGGTACCAAGGAAAAAGCAAAGCCTTGATGTATGATGTTACGAAAATAGTTTCTGCTCTAAAATCAAAACGTGGAGACCATCGTGTATTTAGGTTGGCTGAGAACTTGTGTATGAATCTTATTCTGTCTCTGAGAGACTTTTTCTTGGTGAAAAGAGAAGGGAAGGGTCCAACTGAATTCACAGAAACTTTGAATCGAGTAACTGTTGTCACTCTTGCGATCATGATTAAGACACGAGGAATTGCAGATGCTGAACATCTGCTTTATCTTCAAACCATGTTAGAGCAGATATTAGCCACTAGTAATCACACATGGTCAGAGAAAACACTACGCTATTTCCCTTCTCTTCTACGTGATGTTTTGATCCAACGGATTGATAAAAGGGGCCTGGCAATTCAAGAATGGCAGCAGGCCGAAACCACTGTGATTAACCAATGCACCCAGCTCCTGTCACCTTCCGCTGATCCTAAAT
>V300016263_L3_WHPEAkcfEAAARAA-541_1_paired_trimmed_paired_merged_contig_15723
AACCACTGCTTCAAAGAATCTCCCACCACTAGTTTGTGAACAAGGAATTCATTAACAACCTCAAATACTTGTTTTCTTTGAATTTTCTCATCAGGTTTAGGCTGGAGATCAGAAGGCATTGTATTTGTTCTGATATCTTCCAGTGCAAGGAACAAATTAGGGTTGATCAGGTGGTCTGATGTGTTCAGCTCACTGGTTGTCCAGGCAGATTCAAGGTACCCGAGAATACCTGACGCCAGCAATATATCTGAAATGTACATGTGGTCTGGATTTGTACTGTCACAGAGGGGACCAGTGATGGGGTCCTCATGTGTCCTGCTCATGCATCGATGATTCTGAATCAGGTTCTCTAATCTTTTATGATCAATTTCTGCCCCAAGACTGGGCATTGTGTTGTTGGATAACAGAGCTTGGTTCATTGGGTCATACTCTGCTATCTCCAGAATTTGTGCTTCATCGTCTTTGAAGGCACTTGATATCTTCTTCACTGGAGATGGTGAGTCATCGCGATAGAATGTGGAATCAAGAACAGAGACAGGGCTTGGTTGTTCGGAGGAAGCTTTCCTAGTTTCTGCCATTGACCTGTCATCAATCAACCCCACTGCTGGGTGCTTTATTTTTTGGTTATGCTTGTTGAAATGCGTGCCTGTGATCGTATCTGATTGATGAATGCTTGTGGCCTCTGTGTCTGTATGCAAGGCCAAGCTGATGGTGCTCCCAGATTGCTGAGAAGTGGAATCGTCGTGATGACTCATATCTCTCGTCTTGGTGCTAGTCTCCCTCAGTTGCACATTACTTTGATGCAAATTGGGTGTCTTATGCCCAAGTTTTCTACCTGGGGTGGTTGCTTCTAGTGACTGCCTGGTGTGTTGCCTTCTCGTCATGCTTGAATTTGATGATGGAGTGCTTGGAGGAGATTGCTNNNNNNNNNNNTTTTCTTCACTCATAGTTTGCGATGCCTTTGGTTTTTGTGCAGATTTCAAAGTTCTTGTGTTAGAATTATCATCAGTGGAATGGAGTTGTCGATTGAAAAGATCTCTGACGTGATTGTTCCTTGGTGTCAGATCTTTGGCTGTTTTCTTGTCGACCAATCCCTTTCTGTTATCACCAGGGTCACTGGTCCGAAGCTTCCGAAGACCCAATGTGTCATTCATGGAATTCACCATGGAAGCAGAGCTGTGGGTTTTATCAATGAGTTTAGCTGGTTTCAGTATGACAGTGGGTGATTTATAACTCTTTGGAGATTGGGAACCCTTGGCCGTGGCAGGAACTGATATGTTACTTTGTAGATATCTCTGGCTTGCTGATACTGTGCTGTCCAAAGAAATGCTTTTGTTGCTTATTTGAGATACAAAATTTGAGGCGTGATCCTTTCCTGTGTCTGTCATTCCTTTCGTCTTCTGCATCGCTTCAAGTATTTGCTTAAGAGCTCTGAGATCCTTTCCTGATTTTTTGAACTCAAGATCTGCCAGCCTTTTTTCCATTTCACCATATACTGAAGATGATGAATTTGGAGCTTTTATAGGTTCTTCTTGTTGCTTGAAATCTGATCGTTGAGAACCTTTGCTTCTGTGTGGCTGCCTCCACGGAGCTGCTTCTATAGGAAACTTAGAATTGGAGGTGGGCTTCATGACCGGATCAATGCCTCTCCTCTGCGGTGAGCTGTCTTTCTTCGTATTTGCAAGGAGTATCCCAGAAAAAGTATCTTGCTTGTTTTCATTGGTTGCTCTTGATGATCTGGAGAAGGGGTCAGATCTGTCAGATTGGTCGGTATTAACCAGCCTGAATGGACTATCAGTGGTTGACACGGAATCTGATAGATCCAATCCCATCAACTTTGCAACGACATTAGACGGTCTGTTAGCGCTTCCGGGTTCATGCTGCAAGTCAAGCAATTTGTTGCCGTTCCTGTCCTCTCTCTGCATATCCTTGATGGAGTACTTTCCTTTTGTTTCTGGGTTACAACCCCTCCTTATGGAACGTTCCTTACTGTCCAAAGAAAGCCTTGGGAGTTCCTTGAGTTTTATGGTGGATTTTGATGCATCTCGTGACTCTCTTCCATCATAAGAGAACCTCCGAGCATCTTTTGGTAAGAAGCGCGCGCAACCATCCTTCTCTTCGTTGGAACTCCAAGTTGCTACCCGAAGCTTTGCAGGAACTTGAAATGACTCATTACCACCAGAAACCCTTGGCTTGGTGGATTTTATTGAAGGCCTCGGGGAGTCTATGTACTTCAATGTGTGACCAACTCCATCTTTAGCTGCAGGTTTAACTGAAATGCCACGGGCTTCTCTGTGCGTCGAGTCTTTGATCCCGGCGTATCTGCATCAAAACATGTGGTTGTTTCACGGATGGGTCCCGAGCGTCTTTGTCATTGGAAATGGTTTGGCTGGACGAAGATGGTTCTTGCTGAGCTGCCTTTTTATGTTCAAGACACGACAGGCTAGACGAACATGAAGAAGAAGAAGAAGAAACAGTGGTTTTCGATGATTCTGTGGAGTTTCGTTGTTTCTCTTTCACCGCCTTTTTTCGAATTTTTTCTGTAGCTTTCTGCACTGTGCTTGGTTCGACTGCGTGGTGGCAATTCTCACCTGGATGAAGTCTCTTGTGGTTCTGGCCGTTGATACGCCGGCCGGAGAGGAAATGGTGGCGATCAAAGAGCTGAAAAATTCCACTCATACACCCAATTTGCTTATGGAGGTCCCGGTTCTCATCCGTTAGAGAATGCAAAATCTTTGCAGACATCTTCACTTCCACCTCCTTTCCCTCTTGCTTCACAAACGCACCAGCTCACACCTTTGAAACCTCCATTT
>V300016263_L3_WHPEAkcfEAAARAA-541_1_paired_trimmed_paired_merged_contig_15724
TCATCAATCAACCCCACTGCTGGGTGCTGTGGGAAAGAAAACAGAACATCTGTCAACCCAGATAAGAAAATAGCTTACAGGAATGAATGAGAACTAGGACACCCTTACCTTTATTTTTTGGTTATGCTTGTTGAAATGCGTGCCTGTGATCGTATCTGATTGATGAATGCTTGTGGCCTCTGTGTCTGTATGCAAGGCCAAGCTGATGGTGCTCCCAGA
>V300016263_L3_WHPEAkcfEAAARAA-541_1_paired_trimmed_paired_merged_contig_15725
CAAAATAAAAAAACAGAGTGAAAACCTACCCACTCTATGTTAGGGTTTATCGGCAGGCAACAAAGGAAGCCAAAACTTAGACTAACGAGGAAGGGGTTTGAGACGACGGCAAGGCAGTCAGGATGGGGCGTATGCACAGCAGAGGTAAGGGTATTTCGGCTTCCGCTCTACCGTACAAGAGGACCCCTCCGAGCTGGTTGAAGATCTCTACTCAGGATGTTGAGGAGAACATCTGCAAGTTTGCCAAGAAGGGCCTGACGC
>V300016263_L3_WHPEAkcfEAAARAA-541_1_paired_trimmed_paired_merged_contig_15726
AGTCAGAATCTTCGATACAGTAGCGCGTGCAAACAATAAGTGAACATAGGAAAATCCTTGTTGTAACTTTCGATATAATTCTTCAACACTCTGTTGCAGTTGCAGACAACTTGGTAAAACCTCTTTCCAGTCATCTTCCAGACATCCTACACAGGTGAGTTGAAGGATGAACCTCGAACGGGAAGAGAACCCTTCACATTACTAGTTTGGCTTCAATGTTGTGCTTTCAACGCATTTCAAACAGGCAAAATTACCATTTTTGTACAGCATAGCCTTCATTCA
>V300016263_L3_WHPEAkcfEAAARAA-541_1_paired_trimmed_paired_merged_contig_15727
GGCAAGCTTATGTTACAGAATTTCAAGAAAAAGATTCTGTCAAGGCAGCAGTGCTATCTATTAAAGCTGGAGGCGTTGGATTAACTTTGACAGCTGCAAGCACTGTTATTTTTGCGGAATTGTCATGGACTCCTGGCGACCTAATTCAAGCTGAAGATCGTGCTCATAGAATTGGCCAGGTGTCTTCGGTCAATGTATACTACCTTCTAGCAAACGATACAGTTGATGACATCATATGGGATGTTGTTCAGAGCAAGTTGGACAATCTGGGACAGATGCTCGANNNNNNNNNNNNNNNGCCAGACCCGAATCACCCCTGCAAGCCGGCCGCGAAGCAGCCCTGCAAAGCAAAAACTTGCATTCAGCCAACCGGGAAGCAGTCCATCAAAGCAGAAAACACTCGACTCTTACATGAAGCGTTGCAACAGCAGGGAAGACCCCAAAAGTCAGCCCAAGTTCAAAACCCCAAGGCCCTGAATGAAGGCTATGCTGTACAAAAATGGTAATTTTGCCTGTTTGAAATGCGTTGAAAGCACAACATTGAAGCCAAACTAGTAATGTGAAGGGTTCTCTTCCCGTTCGAGGTTCATTTAACTCACCTGTGTAGGATGTCTGGAAGATGACTGGAAAGAGGTTTTACCAAGTTGTCTGCAACTGCAACAGAGTGTTGAAGAATTATATCGAAAGTTACAAGGATTTTCCTATGTTCACTTATTGTTTGCACACGCTACTGTATCGAAGATTCTGACT
>V300016263_L3_WHPEAkcfEAAARAA-541_1_paired_trimmed_paired_merged_contig_15728
TATCTATTATTACTCCCGACCTATGGGTACCAGAACAGCGATCACGGCATTACTATATTGTGCGATGGCACCAACCGTATTAGCTGGCAAAGTTGATCCTGTTCTCTTTGAAGCTCTATATGCATCCCAGCATGCAATCTTCCTCGGTGCCAAGATCCCACAGATATGGGCGAACTTTTCTAATAAAAGTACTGGGGAGCTCAGCTTCTTAACGAACTTAATGAATTTTGCAGGTTCCATGGTGAGAGTTTTCACCAGCATCCAAGAACAAGCACCCAAAAGTGTTCTGTTGGGCTCCGTAATTGGAATTGCGACAAATTTCACCCTCCTGAGTCAGATACTTACATACCAAAAGGCAAAGCCGCGTGCTGAGAAGGAGAAGAAAACAGAGTAGAAGAATTGACGCCCAAGATAGGTACCGGTCCTTCAGATAAAGATACCAACAGTGCACGAAGAGTCAGTTCCCAAAACACGATTACCGTGTTTTGCTGACTTCCTTGCCGGAACTGTTG
>V300016263_L3_WHPEAkcfEAAARAA-541_1_paired_trimmed_paired_merged_contig_15729
GTGAGAGAAAAAAAAAGAAAAAAAAATCCCGAAAAACTTGTTGCAGAAGTGACGAGGCGTTGAAGCGTTTGGCGGATTTTTCCAGTTAGTTCGGTAGCGCGCACCAATCGATCAAAGCGTTGAGTGGTAAACTGGTAAGACCAAAGACTCACACGAAAGCTCTCGATACAAAGAAACAAAAATGGAGAGAAACTTTCCAAGCAAATCCTTGAAATCGAACGATCGAATGGCGCAGCAAATGTGCTTCGACTGCCTCCAACGCCGGATTCACTCCGACTTCTCCGGCAAACTCGTTTTCTCTTACGGCCTCTCCGATTCCGCCTTCCCTTTTGGCTCCTCAGCCGTCGTTCAGTTGTGTAATTCAAGTGGGGAAGCTGCTTCGGCTCCTCAGTTTTTGCTCAAATTTCTACCCAGTCATCCAAATGATTGCTTGACTAAATATGTTAATGAATATGTCCTGGACAATGCTGAAGGCTGCAGTGATAATGGGATTGATGATAGGATTGCTTCAGTTGGAGTAACTCAGGATGAAGAAGAAATTAGTTCTGATGTTTACAGGAAAGAAAAACCAAAGTCAGATTCTTTAATGAATGAGCCTAAGTGTTTGTCAAATGGTGGCACAGAAATATTGCTACATAGTTCTACCTGTAATCATTCCACCAGGTTTTCTTGCTCAAGGGTTATCAGCGCATTGGCACCGGTTAGTTATGTTGGCAATTTCTCAGACTCAGTTTTTGAAGATCTTGCTGTTAACTCTTTGACCGGGTCTTTGGAAGATCACATATTGAACTCGCTTAGTCTCTTGATTGAAGGGAAAGCTTCAGGGAGAGACAGTGTAAATTTTCTTAACTTACTTGGGATACCGTCGTTTGATGAAAATCAGTTCCCTGGCTCCCTGAGGCATCCAAATATTGCTCCTGTACTTATGATGGTTAAAGCATCCCATTATATAGATGTAGCTCTTCCCAAAACTCCGTACACATTGGAAAACATTCTCCATTACAGTCCCGAAGCCTTAAAATCTGACTGGCATATAAGGTTTCTGATATACCAGTTGCTCTCAGCTCTAGCTTATATTCATGGTTTAGGGGTCGCCCATGGCAATATATGTCCATCCAGTGTAATGCTTACTGAATCATGCTGGTCTTGGCTGTCCATTTTTGATAACCCCGGGGTAGGATTTAGTTCAAGTTCAAGAGGTAAGGGATGCACAAGTACCTTACTGGAAAAGGTAGGTTGCTCAGAAGCTGGTTGTCCCTCTCAAGGTCTTTATGCTGATTTGAAGCTTTCCCCATCTATAGACTGGCATCGTGACTTCAATCAATGGTGGAGAGGAGAGATCAGTAATTTTGAGTATCTACTCATCTTGAATAGATTAGCTGGGCGAAGGTGGGGTGACCACACATTTCATACAGTGATGCCTTGGGTAATAGATTTTAGCATGAAACCTGATGAGAATTCAGATGCAGGGTGGCGGGATTTAAACAAGAGTAAATGGAGGTTGGCTAAAGGTGATGAACAGTTGGACTTCACATATTCAACATCGGAGTTCCCACATCACGTATCTGATGAATGTCTTTCTGAATTGGCTGTCTGCAGTTATAAAGCTAGGAGGTTACCTTTGAGTGTTCTACGTATGGCTGTTCGCTCAGTCTATGAACCTAATGAATATCCTTCTACCATGCAAAGACTTTATCAGTGGACCCCTGATGAGTGTATTCCGGAGTTTTACTGCAATCCTCAAATTTTTCATTCACTTCATGCTGGTATGACTGACTTGGCGGTACCTTTATGGGCAGATGGTCCTGAGGAATTCATTAAATTGCATCGTGATGCTTTAGAAAGCGAACGGGTCTCACGTGAACTCCATCACTGGATTGATATCACCTTTGGCTACAAGATGTCAGGCGAGGCAGCTGTTTATGCAAAGAATGTAATGCTTCCTTCATCAGAACCTATGATGCCAAGGTCTGCAGGACGCCGTCAGCTGTTCACTCAACCTCACCCTATGCGTCGAGGTGCAGTGCGGAAACCATGTGATAGCACCAATGAGTCAGCTTTGCATCAAGGGAAAATGAATGAATTAAGGAGTGACGGTTCTGTCCTATCTGAAACTGCTTACTTGCAAGAATTAGAAGATGCATCTTCCTTTTGTGAACATGCTATGCATTTAAGTCCCCTCTATGGCTACCATCTAGACTTTGTGAGGGACATTTCTCCTGTACAAGAGTCATCAGGCGAGAATGTTAACAAAAGTATACCTCGGTCATCTGACACTATGAAAAACCAGTTGTCACGGTTACATATTGATACAAGTTATCTACTTGAGCATATTGAAGTGGAGGATGAAGGTTCCCGGGGATATCAAGAGCTATTACTTTGGAGGGAAAAATCATCTTGTTTAAAGACGTTCTCTGAAGAAATTGCAAGGGATATATTTTCTGTCGGTTGTCTCTTAGCAGAACTTCATTTGAGGAAGCCACTTTTTGACCCAAGCTCATTGACCATGTACTTGGACAGTGGTGTATTACCTGGATTGATGCATGAACTTCCTCCTCACACCAAATTACTTGTTGAAGCGTGCATTCAAAAGGATTGCATGAGGAGACCATCGGCTAAGTGTCTGTTGGAATCACCATATTTTCCTACTACGGTTAAGGCGTCCTACTTATTTCTGGCCCCTCTCCAGCTTCTGGCTAAAGGTGGATCCTGCCTTCAGTATGCTGCAAATTTTGCAAAGCAAGGAGTCCTCAAGGCAATGGGAACATTTGCTGCGGAAATGTGTGCTCCTTATTGCTTATCGTTTGTGGTGACTCCCTTATCAGATACTGAAGCCGAATGGGCTTATATGCTACTGAAAGAATTTATCAAAAGTTTGACCCCTAAAGCAGTGAAGACATTAGTCTTGCCTGCCATCCAGAAGATTTTACAGACTATAGGTTATTCACATCTAAAGGTTTCTATTCTACAAGACTCCTTTGTTCGAGAGATATGGAATCGAACTGGCAAACAAGTATATCTTGAAACTGTACATCCTCTTGTTATATTGAACTTATATACTGCCGCTCATAATAGTTCAGCAACTGCTGCTTCCGTACTGCTTATTTGCTCAAGTGAAGAACTCGGTATACCTATTACCATTCATCAG
>V300016263_L3_WHPEAkcfEAAARAA-541_1_paired_trimmed_paired_merged_contig_15730
CCTGTGGCTTTACTTCGACGATATGCTGACCCTTTTTTACAACTACAGGGTCATTCGCAAGGACATTTTCAAGATGATCCAGCATTTCCATGGCCTGGCATGATCCGAAATCAGGATCAGCATCTAGATGATGCCACACCAAGGCACTCTCCTTGGTCTCTATATAGGAGCCATCGGTTGCCTCTGTATATAACTTCATCACAGGTTCTGCAATTTGCTTCCAATCGAGATCTATGGACAACGAACTGGTTTCCCAACTGGATGCACTACTCCATCTTATGAAGTATCCATGCTCAGCTGCTATACCGAGATTCTCACATTGAGCAAACCATTCGCTAAGAGAGCTTTGGCCCCTTCCACTGACAATAAACACAGTGTTCTTGGGGTCGCTGCAAAGGTTTTTCAGAACAGAAATGACTTCGGAACTGGGGGTCTTAACAATAGAAGATTCAGGCATTATCGTTCCATCATAATCCAAAAATATTGCCCTCCTGTTTGTCCTCTTATATGCAGAGAGGATATGGTCAATTGAAAAACCGATTCCCCAACAACGTTTTCTGTAGTGATCTTTGCATGCTCGCTCCAAATCCTGTACAAAACTGCGGGACCAGTAAGCCACATCATGAGAGCTAACATACCGAAAATGTTTCTCATGCCGCAACTGCTTTTCCAAATCAGGCATTGTGAGGGCCTCGTTGAGTGCATCAGCTGCAGCTTCAATGTTCCACGGGTTCACCCTGATAGCTCCACTCAAAGACGGTGAGCAACCTATGAACTCCGAGACAACAAGTGTACTTGTACGAGGGGAATTAGAGGCAACTCCAATAGCATTATCGATGTTTTGATTACCCTGCCTGCAAATGATGTACTCGTAGGGAACCAGGTTCATTCCGTCCCTTACAGCATTAACTATGCAACATTCTGCCAAGGAATAATAGGCAGCCTTCTCATGAAAGGGAAGGCTACGGTCAATCAAAACAACCGGCTCGTAGCCTGGGAAACCAAAGACTCGGTTTATCCTTTTGGTCATTGAATATGTTTCCTTTTTTGCTTCCTGAACATCTTTCCCTGTGCTTCTTGCAGGATTTACAATTTGAACCAGGACTACCTTCCCCCGCATCTCCAGGTGCTGCATCAAAAGTTGTTCCATGGCCATCAACTTTAGACTGATGCCTTTAAATATGTCCATGTCATCGGCACCAACAATGATTTTCTTCCCCTTGAACTGCTCTTGAATCTCTTTGGCCTTCATGGAAGAAGAGGGATGATTTAATGCAGATTCAAGTTGGCCCATGTGTATCCCTGCCGCCAGAATCTTAATGTACACTGTGCGGCCAAAATATTCAAGTCCAATGTAGCCCCGCTTCGATTCATATTCAAGGCCAAGCATTCTACTACAACAAGAAAGGAAGTGGCGAGCATAATCAAACGTGTGGAAACCAATCAAATCTACATTTAGCAGTGCTCTCAGAATTTCATCTCGGACAGGAAGGGTCCTGTAGATTTCTGATGTGGGGAAGGGGGAGTGGAGGAAAAAGCCAAGCTTAACTCGTGTGAACCGCCTTCTCAAAAACGTTGGAAGAAGCATAAGGTGATAGTCGTGAACCCATACACAATCATCTTCAGGATTGATCACCTCCATAACTTTATCGGCATATGTCTTGTTAGCAGAAACATATGCCTGCCAAAGTTGCCTGTCAAAGCGACTACTATGGTCCGGACACATGGGCAGCATGTAGTGAAAGAGAGGCCACAAATATTGCTTACAGAACCCATGATAATACTTCTTATGCAGCTCGGAAGGAAGGAATGTCGGCACACAATTAAACTCCTCCAGCAGTTTCTGTGAAACTTCTTCTTGCTCACTTGCTTCTATGTCAACCTTCAGAGAACCGACATGTATTACCACAGTACCAGATGGGAAACCGTCTTTGAGTTGCAACGAAAGTGCATCCTCATCAAAACTGAAGCACCATTTCCCAGATTTTGCATCCTTCTGAGCATGTAGAGGGAGAAAATTCGCCACTATGATCTTCTTTTCACATACTTCCGAAGGTGGAACATTTATACCTTCATTATTAACGCCGTCGCTACTTTCTGAATCAGGAATAACTCCTTGAAGAGTCATCACCCTTGGGAGGTTTCTAGGAGTCTGAGGGAAATTCAACATGTCCCCAGATGACAATTCCAACAAACTTAAGCAAGATCTTGAGAGCATGATTGCTGTTATGCGCTGTTACGCCAGTTTAATGACTTGGAGTTCCAAATAATCT
>V300016263_L3_WHPEAkcfEAAARAA-541_1_paired_trimmed_paired_merged_contig_15731
AGACTGATGCCTTTAAATATGTCCATGTCATCGGCACCAACAATGATTTTCTTCCCCTTGAACTGCTCTTGAATCTCTTTGGCCTTCATGGAACAAGAGGGATGATTTAACGCAGATTCAAGTTGGCCCATGTGTATCCCCACCGGCAGAATCTTAATGTACACTGTGCGGCCGAAATATTCAAGTCCTATGTAGCCCCGCTTAGATTCATATTCAAGACCAAGCATTCTACTACAGCAAGAAAGAAAGTGACGAGCATAATCAAACGTGTGGAATCCAATCAAATCTACATTTAGCAGTGCTCTCAGAATTTCATCTCGGACAGGAAGGGTCCTGTAGATTTCTGACGAGGGGAAAGGGGAGTGGAGGAAAAAGCCAAGCTTAACTCGTGTAAAACGCCTTCTCAAAAATGTTGGAAGAAGCATAAGGTGATAGTCGTGAACCCATACAATATCATTTTCAGGATTGATCACCTCCATAACTTTATCGGCATATAACTTGTTTGCAGAAACATATGCCTGCCAAAGTTGCCGCTCAAAGCGATTACTATGGTCCGGACACATTGGCAGCATGTAGTGAAAGAGAGGCCACAAAAATTGCTTACAGAACCCATGATAATACTTCTTATGCAGCTCCGAAGGAAGGAATGTCGGCACACAATTAAACTCCTCCAGCAGTTTCTGCGAAACTTCTTCTTGCTCACTTGCATCTATGTCAACCTTCAGAGAACCGACATATATAACCACAGTCCCAGATGGAAAACCATCTTTGAGTTGCAACAAAACTGGATCCTCATCCAAACTGAAGTACCATTTCCCAGATTTTGCATCCTTCTGAGCATGTAGAGGGAGAAAATGCGCCACAATGATCTTCTTCTCACATATTTCCGAAGGAGGAACACTTATATCTTCGTCAACACCGTCACTGCTTTTCACATCAGGAATAACTCCTTCAAGAGTCATCACCCTTGGGAGGTTTCTAGGAGTCTGAGGGAAATTCAACACGTCCCCGGATGACAACTCCAACAAACTAATGCAAGATCTTGAGAACATTATTGCGGTTATGCACTGTTACGCCAATTTAATGACTTGGAGCTCTAAATAATCTGAAATGAAGTCGGACTGATCCAACAACAAAGCTATGTGAAGAGAGAATATCTGTACAACTCGGAGCTGTGAACGAGCTTGCAGAGAGAGAGAGAGATAGAGATGGATAAAAGAGAGAGAAGGTAAGACAGTGTTGATATTTTTTTATATGGGAAAAGGACCTAGAGGAGGTGTATGTTAGGTTGGAAACCGGTGAAGATTTGTGAGAGTTTTTAATGGTTTCAAAACTGACTAATAATTTAAGAAAAAAAAAAAAAATATTTATCGGAAAGATTTGGATGGAGCTCCGTTTTGGGGTTTGTTTTGTAAGTGCTCAAATTGTTTCGTTCAACAAAGGTAGCTCGTGGAGCCTCGGAAGGCAGATTAACAAGCGTAGAAAGTCAAAAAAGAAGATATATATGGAAAAGATTTAGAGAGAGAAACAAGATAAATAAGATAGAGAT
>V300016263_L3_WHPEAkcfEAAARAA-541_1_paired_trimmed_paired_merged_contig_15732
CATAAGCGTACTTTTGGCATCACGGTAAGTCTCTTTTTCAAGGCTAATAATTCCCTATGCCAAATACATATGCATGTGGCAGGATGTGTTAGACTAGACTATCTTATAGTGTGTGCTTTTTATCTTAATTGGTAAATTTACAGTCAACCATCACATTTTCAGTTTTGTCAGACTAAAAATTAGGCCGGGGAAGAGAAAATGTAAATATGGTCGAAGAAAATAATTTGTGATTTTTAAGAAAATGAAGCCTTTTATAGCGGTGTTCATGTTTAGAAATTGTTTAGATGTTTTACAGGTGGTAT
>V300016263_L3_WHPEAkcfEAAARAA-541_1_paired_trimmed_paired_merged_contig_15733
TATCTATATAAAGCCCCACAACTCCAGTTTTATAATATACCTGCATTCCTCCTGATCAACAGCCTTCCTTTTAGATTCTAAAAGCCTCTACTTATTCTCTCAGTTTTACTTCCTAGCTAAATATTAAGTCTTGTGCATGACCTTGATCTCCTTCAATACCATTCATGGCAAAATCATCCCTTCACTCTCCCACTAATGGAAGCCTCATCACTGTTCTTAGCATTGATGGAGGTGGAATAAGAGGGATTATACCTGGAACTATACTCAGTTTTCTGGAGTCTGAGCTTCAGAAACTGGATGGTAAGGATGCAAGGCTCGCAGATTATTTTGATGTGATTACAGGGACTAGCACAGGTGGCCTTGTGACTGCCATGCTTACCACCCCAGATGAAAATAATCGTCCCTTGTATGCTGCTAAAGATATTACCGCTTTTTATCTTGAAAATTGCCCCAAAATATTTCCCCAAGACAGTTCTATTGTTGCCAACCTTGCCATGAACGTGAAAGTTTTGGGTAAACCAAAATATGATGGGAAGTATTTACATTCCGTATTAAGGGAAAAGTTAGGAGACAAGCACTTGCGCCACACCTTGACTAATGTTGTAATCCCAACTTTTGATATAAAGCGGCTCCAACCGGTTATCTTCTCCAGCTACCAGTTGCAAAAGAACAATAGCCTAGATGCTTTGCTATCGGATATATGTATCGGAACTTCAGCAGCCCCGTACTACCTTCCAGCACATCAATTTAAATCGACTAATTCAACTGGTGAAACAAGAGAATTCAATCTCATTGATGGTGGCGTGGCTGCTAATAACCCAGCTTTGGTTGCTATGAGCGAAGTGACAAAACAAATCCACAAGGGCAACCCTGACTTCGTTCCCTTCGGTGCAAATTACAAGTTGTATGAGCGGTTCCTAGTTATATCACTGGGTACCGGTACAACATCTGAGGAGAAGTACGATGCCAAAGAAGCATCTGAGTGGGGTGCTTTGGGATGGTTGATTGGACCTGATTTTTCAGCTCCTCTGGTAGATATATTCACTCAAGCAAGTAGTGACATGGTTGGTTTCCACCTTGCTACCGTTTTTCAAGCTCTTGAGTCTCCCGACAATTATCTTCGAATTCAGGATGACACACTGAGTGGAACTCTGGCTTCTGTGGATAATGCTACTTCAGAAAACTTGAATGATCTCGTAAAAGTTGGGGAGAAATTGTTAAAGAAACCAGTTTCAAGAGTTGACTTTGGTACTGGAAAAGGAAAGCCTGTTCATCCTGATATTACAAATCAAGAGGCTCTCATAAGGGTGGCCGGAGTTCTCTCAAGGGAGAGGGCTGAAAGAAGCAAAGTTATTGAATTGAAATCATCTTCACAAAATGGAAAGGACGCAGCATCCAACTGATCTTATATATATACTCCATGATAAATACAATACTGACCGTATATACACTTCTATACGTATATGGCTATACACTATTGAATTTCGTTCAGTTATTTATTTATTTTATGTAAAATAAAAAGGCTATCATAAAGCCATGATGAAATGGTAACTGAACAATTATTTGTCTTGTAATTCAGTACTGAAATTCTTTTCTCTCAATAAATACCAATTAGCATGTTGGTCCAGATATG
>V300016263_L3_WHPEAkcfEAAARAA-541_1_paired_trimmed_paired_merged_contig_15734
TGATTCTTGTAGATTGCACAAGCCTGATTGATGTTCATGAATCCATTGGAAACTTGGAGAGACTTGTGTCCTTTAACGTGAAGGATTGCAAGAATCTTAGGATGCTTCCGAAGAACATGTGTTTGCTTGAATCACTTGAAACACTCATTTTATCTGGTTGCTCAAATCTTGATGAGTTAGCAGTGGAGATTGTAAAGAAGATGGGGTCTTTGAAAGTTCTTGAAATAGTTGGAACTCCATTAAGTGAATTATGGCCACAAAGAAGTTCAACTATCGCAAATTCAGCAGAGTGGATCATTTTAGCCACTAGCCTTTGCATGGAGATTTTATCAGCTGCTTGTGATCAGGCTTCGTCCCCAAGTAAGCCTCGGTATGCGCTGTTCGGTATGCTCTTGGCTTTTGCAGCTCTACTCACTTGCATATGGGAGCTGATTTACAAGGGCATGAAAAAAAATGTGGTATGGGGGAAGAGGGGATGTCACATGCTTTTTGGTTCTGATATTGAACTTTTTGCGTTAGTCGGAGGCATCGCTCAGTGTGTTTGCTCGATAATTCAATACATTTATTACATCCGGCGTGCTGATAATCCTATCAAAATGTCCCTTTTGCCTGCCATCTTTCTCATATGTTTGATAGCTACGAGATTAAGCAGGAAACGGATGCAAACCACATATGAGACCGGTGAACATACAGCTTAGACAAAGACTGATTGGTAAGATGTGCTCGTTTGTTTGTAGCCTAATCATGTTTCATAAAAGCATACGGAGAATTATGCTGTCGGTATGAATGACGATTCTTTATAAACATTTGTGTAATTTGTTAACAATTTAGCCGAGGTTCGTC
>V300016263_L3_WHPEAkcfEAAARAA-541_1_paired_trimmed_paired_merged_contig_15735
AAGGTGCACAAGTGGAGGGATGCTTTGACGACTGCAGCCAATCTACCTGGGTTTGATTTTTCAAACAACCACGGGACGGAGGCAGATCTAATTGAGAATGTTGTAGATCACATTTGGGGCTCATTAGTTAACGACATGGTAAATTCAGCAGAGTGGATCTTTTTAGTCACTAGCCTTTGCATGGAGATTTTATCAGCTGCTTTTGACCAGGCTTCGTCCCCAAGAAGGCCGGGGTATGCGCTGTTTGGAATGCTCTTGGCTATTGCAGCTCTACTCACTTGCATATGGGAGCTGATTTACAAAGTCATGAAAAATAACGTGGTGTGGAGGAAGATGGGATGTTACATGCTTTTTGGTTCTGTCATTGAAAGTTTTGGGTTACTCGGAGGCATCGCTCAGTGTGTTTGCTCGATAGTTCAATACGTTTATTACATTCGGCGCGCTGATAATCCTATCAAACTGTCCCTTGTGCCTGCCATCTTTCTCATATGTTTGATTGCTACAAGATTAAATAGGAAACGAATGCAGACCACATATAAGACCCGTGAACATCCAGCTTAGACAAAGACTGATTGGTAA
>V300016263_L3_WHPEAkcfEAAARAA-541_1_paired_trimmed_paired_merged_contig_15736
CCAATAAACACAAATGAGACAATCTTGGAAACCAATGCATTTGAAAAGATGTGCAACTTACAGCTACTCCATCTTAGTCATGTACGATTGGATGGATGTTATGCAGATTTCCCTACAGGATTAAGATGGTTGTGTTGGTTTCAATTTCTATTGGATTCTATACCAATTGATTTTCCTTTGGGGTGTCTAGTTGTTCTTGAAATGCAATACAGTAGTTTGAGACAAGTCTGGAAAGGAACAAAATTTCTTCCATCGTTGAAGATCCTTGATGTCAGCCATTCCCATGCCCTCACTGAAATAATGGACTTCTCACTTTGCCCCAGTCTAGAAGAACTGATTCTTGTAGATTGCACAAGCCTGATTGATGTTCATGAATCCATTGGAAACTTGGAGAGACTTGTGTCCTTTAACGTGAAGGATTGCAAGAATCTTAGGATGCTTCCGAAGAACATGTGTTTGCTTAAATCACTTGAAACACTCATTTTATTTGGTTGCTCAAATCTTGATGAGTTAGCGGTGGAGATTGTAAAGAAGATGGGGTCTTTGAAAGTTCTTGAAATAGTTGGAACTCCATTAAGTGAATTATGGCCACAAAGAAGTTCAACTATCGCAAATTCAGCAGAGTGGATCTTTTTAGCCACTAGCCTTTGCATGGAGATTTTATCAGCTGCTTGTGATCAGGCTTCGTCCCCAAGTGAGCCTCGGTATGCGCTGTTCGGTATGCTCTTGGCTTTTGCAGCTCTACTCACTTGCATATGGGAGCTGATTTACAAGGGCATGAAAAAAAATGCGGTATGGGGGAAGAGAGGATGTCACATGCTTTTTGGTTCTGATATTGAACTTTTTGTGTTAGCCGGAGGCATTGCTCAGTGTGTTTGCTCGATAATTCAATACATTTATTACGTCCGGCATGCTGATAATCCTATCAAAATGTCCCTTTTGCCTGCCATCTTTGTCATATGTTTGATAGCTACGAGATTAGGCAGGGAACGGATGCAAACCACATATGAGACCGGTGTACATACAACTTAGACAAAGAGTGATTGGTAAGATGTGCTCGTTTGTTTGTAGCCTAATCATGTTTCATAAAAGCATACGGAGAATTATGCTGTCAGTATGAACATTTGTGTAATTTGTTAACAACTTAGCCGAGGTTCGTCCTCCAGACACAGGACCAGGCACGAGTTTCAGAAACTTCAGGTTAGACGTAGCTCAAATCTTGCAATCAATTGATGCTGGTTTCCGTTCTCCAATGTAACTTGCTTCTTGTAAAGCGGTTCAAGTTTGCATAGCTGGGTTAATATCCCCGGTTCGTTTGCATTCGCAAATACGAGAGTTGCCCTTCATGTCAGATGTCATCGTTGTTGGTGTTATATTTTCAGTTGTGGGTTTGTACATTCTGTGTAGAAAACCCACATATGGCAATTTG
>V300016263_L3_WHPEAkcfEAAARAA-541_1_paired_trimmed_paired_merged_contig_15737
ACTCATTTTTCGTGTCATTTCATGTTGGTTGGGTGAAGTTTATTTGGAGTGTTATGAACCTATAATTATGTTATTCGAATTGCAGTATATAAACTTGGTTATTTACTTCTCACGCCATTCAGGCACAAAAATTGTTCCTGCATTGAGTTCTTTATATCAAAATTGAACAAATTTAATTTTCGTTTATAATCAAATGCATTGAAGTAATTGTGAGTTGTATGACATGATTGTTCAATTATGGCCTTGGCCGAGGCCCCTTGCAGTTTACTGAACATTTCATCCACGCCTTAAGCTTTCATATTCTTTGTTAGGCCAAATTAGTTGTGTTGGATTCAAAATATTTCTAAATATTTTTTTTGGTGTGCTTTTGGTCTTTTAACTAAAATTTCATTAGAATTGGTTTTCGAATTTGAAAGTCTCTAAGTTGCTAACAAATTTACTTTGTTTGCAAATATCAAGAAATTTGGATTGTTGGAGGAAGAAGTTGGTTCCTTGCCATTTTGAGATGTACAAGAGTAGAAACCTTCCGTACAGAAGCTTTACATCCTCCCTCAACAATTTGTGTGTCTTTCTGTCAAAATTATTCATGTCTTCCTATATTACGGTTTCAAAAACGATTTTGATATTGTCAAGTTTCCCTGAACAGATTTAATGAAAATGTTTTCCAGCATCTACCGAATCAGACATAGTGAATGCAAACTTTAATCTTCGGATTTTCTCATTGTTGTAATATGTGATAATTTATTCGGATTTTTTGATATGGGTCCAAAGTAACTAAAAATTGGACCTATTTCAAAAGTCAAAAGTCACTAAAAATTGAACCTATTTCAAAAAGTAGTCTATAAAATTGGACCTATTTCAAATTTTTCCTTTTTTTTTTTTTGGTAGAACTCTGAGTTAGGAAAGAGAAAAAGATGAAATAGGTTATCCGTTATTGTGGACCTGCCACTAATACAAGATCTTGTTGAGAGAGAAGAAATGATGATATTGATAGTTAATTCGTTTCATTTTCTGAGTTGAGAATTAGCTTTCTGAAATTTGCACAAAATTTTTGGTGAGATCATCAATACTTGCATACAGTAGCTAGAAGCCTAGAAGGATCTTATTTGAGTTAGCATCAGGTTCTAATATTGGTATTCTTTTAGTCAAAGATTGTTTTAGCTAGAAAGTTTATGAATATACCTGCCTAGAAGTCATTTGACAACAAGGTTGTTAAACATAATTACATGCATTTTAAATTATCTCAAGATATATGTGTATCAATGGAATTTCTGCACCATACTATAAACTGTATGGGGTAACCCTTCCAAATAAGAGTTTGAGAATAAATCGAGCATGACATTTTGATTGGTAGACCACGAATGTAAGTTTCTGTCAGCCCGGCTCAACTTACAAGTCTAGTTTATGGTTGAGATATCCTTAATTCATAAGATTGTTTGCAATTGGAAGATGTAAATTTGAGATGTAAAAATTATATTTACATCCCATTTTAGATTTTCGTCATACGTAAATGAAATTCTACTTGAATGAGTAGAGATATAAATATACGATCTCATTTAATTTCCTTCTTTGATTGGAATCCAACACCAAAAGAGGTAAAAAAATATATACATAAATTTAGGTTTTTATTTACATGTTCCGACCAAGATTTTACATCTCTTCATTGGAGTTTTCCAGCCAACCATGAATGTAAAATACAAATTTCTAGGCATTTTGCATCTCACGTTGGAGATGCTCCAAGCGTGCTAATTTTCTTCTATGAATGTTTCAATAAGGGTGATGAGTTTCCACTTAAAATCGCACAGCCAAGTGTCTGCAGCTATTATCATTGTGGACAAGCACTGATCGGTTGAGATTGTTCCGAGCTGATTTGCGACAAGAAGGAAGCTTCAACGAGGCTGTGAAGGNNNNACGTTGCAGCATCAATGGAATTCAGTGTTACTGTAACAGAAAACATTGAGAGGTATGTTCAATCAAATATCATTGAGCCTGCAATCAAAGGAACCTTAGACCTCCTCCAATCCTGTGTGAATTCTGGAACGGTGAAAAGGGTTGTACTCACCTCTTCCATTAGTACTATCACTGCCAAAGATGGCAACGGAAACGCAAGAGCCGTTGTTGATGAGTCTTGCCAAACTCCAGTTGATCAAGTTCTAAGTGAAAAAGCAAGTGGATGGGTTTATGTACTTTCCAAGATTCTCACAGAGGAAGCATCATTCAGATTTGCAAGTGAGAATGGGATTAATCTTGTATCAGTCATAACAAGTACTGTTGGGGGCAATTTTCTCACTTCCAAGGTTCCATCAAGCATTCAAGTTCTCTTATCTCCAATAACTGGTGACTCTGAACTTTATGGCATATTATCTGCTGTAAATGCAAGGATGGGATCAATTGCTTTAGTTCATGTTGAAGATATATGCAATGCCCACATCTTTTTAATGGAGCACGCCAAAGCGGAAGGTCGTTACATATGCTTTGCCCAAAGTTGTCCAATATCTAAGTTGCTTAACTATCTAGCTCAGGCGTATCCTTGCTCAAATTCAAACAGGTACAGAGTGATTGAGAAAGAAAATGATGTAGTACCTTATTCCGAGATCTC
>V300016263_L3_WHPEAkcfEAAARAA-541_1_paired_trimmed_paired_merged_contig_15738
GCAGCATATTTTCCCATAACCCCGCTGCACCAGCGGAAGTAATCACTTCTGATGCCTAGAGGTGCAGCAAGCAATATATCAGTAATCCAAGGAGACAACGGCCTTATGGGTTTCTTCTCTTGTTGTACCAAAGGTAAATGGCTGGATTCACCATCTCCAGAGTCACTTGTTGTGGCATGGCTTCCACTGCTGCTTCTTTCTGTTTCATTATTCTGTTGTTCCGCCTTGTATATGGGGCGATTGTAATGAGTTAAAATTCGCAAAATCTCCCCACATGCCAAAGCCCACTGCTCAGAATACTCCTCACTGCTTGGGCAGACCAATGATATGAACGAAGCAAATGGAGGGCTACTGCTCTTATAGGCCAGGGTACCATCAATGATGCATGAAATAATTGGAAGGATAACAGCATGTCCATGCTCAGGGTGATGAAGAACAAACATAGCTAGAACATCATCAAAGAGACGCTTCACCTCTGATGGATAACGGTTGCGGATCAGTTCGGCAATATCCTCAGGAAACTGTTCTGATGTAAACTGACCAAAGTAGTCCACATATGCAGTAATTTGTGCCTTCCGTGGTAGGGTGTCCTGCGGGGGCGGCCCAAACAATGAGGAGAACTGAAGCCGATCAAACCATCTTTCAGATGTAGCAGCCATAGAAGCTTAATCTCCCAGATAACCTTTAATCCAGTGTCAACGCCAACTTTGCAACGAAAACAAAACAACACACAAGAGAGCCCACAACGCTTTCCCTTCCACCCGCTACCAATCAAGAATCAAAATTTTGTAGTTTAACATCCCAGC
>V300016263_L3_WHPEAkcfEAAARAA-541_1_paired_trimmed_paired_merged_contig_15740
AAAGCAGAATTCCCCAAGTCTGAGTTATCTGTTGGAACAGATCGCCACCCCAGAACAGTGTGTCCAAGGGACTCTGCAACCTGATTTCATCATCAACCTCCATATCAGTCGAGGTTGTGTGATGTGGGTGTGGCCGGATTCGAAGACGGAGAGAGAAATCGCGTGGAGGGTGGTGACGTACTGAGGTCTGAGGTGAGGTCGAGACGTCGAGTAGAGAGACGGGGAGAGAGAGAGAGAGAGAGAGACCGAGCAGTGAAGGTCGTGTGCGTCACCGGTGCGTCTGGATA
>V300016263_L3_WHPEAkcfEAAARAA-541_1_paired_trimmed_paired_merged_contig_15741
AATAATAATGCTACGATCAATCGATTACGCACGTGACGATAAATCATAATCTAATCTTTAATGCATCGTCACTCTAAAATTCATGTGCATAATCAACAAATATTTTCCCTAAGAAACACACCACCGAGATCCAAAGCCCAGAAACGGACCCAAAACAAGCCCAAAAAGCTCAACCTATAAAATCCAGACCCAATGGCCGAACTTGCTCTTGCGCCTAGCCCTTCGTTAGTCTCACACCAGCTCTGTTGTTCTTCGTCTAACATTACCAGTTTTCTTTTAGATTAAATTATTATTATTTTCTTCGAAATTTAGGTCGTCTTCTTCCTGTAATTTTCCCCAAATTTTAGTTTTTGATTCAGTCAGAGCCATTGTTGTTTCGAGGGTTAGGAGGTGTGGATTCTTCCTTTCAATTTCCCACCTGTTTCAAAATACCGCCAATTTCTCGCTCCATCGTCCTGTACAATTTTCCCAAGTTAACATCTTTTGATTCCGGTTCCAATCTGTATACCGAAATTGAATACTTTTAGGGTTAGGGTTCTTTTGGATTTTGAAGTTTTGGGATACGGATCAAGAAAAATTAAACCATATTTACTTTTGGGATATTTTTTTTGTTTATTTTTATTTAAATTTAGCTTGTGAGTGATGGATAATAAGAAGAAGGTGGCGGTTCCGTTGGTCTGCCACGGTCATTCGCGTCCGGTGGTGGATCTGTTTTACAGTCCGGTTACTCCTGATGGGTTCTTTCTCATCAGTGCCAGTAAGGATTCGAGTCCCATGCTGAGAAATGGAGAGACTGGAGATTGGGTTGGAACATTTGAAGGGCATAAAGGCGCAGTGTGGAGTTGCTGCTTGGATACCAACGCCCTGCGTGCAGCAACTGCTTCTGCAGATTTCTCTGCGAAAGTTTGGGATGCATTAACAGGAGATGTTCTACACTCATTTGAACACAAGCACATTGTTCGAGCCTGTGCTTTCGCAGAGGATACACACCTTTTGCTTACTGGAGGAGTAGAGAAAGTTATTCGTATATATGATTTGAATCGTCCAGATGCTCCTCCAAGAGAAGTGGATAAATCTCCTGGTTCAGTCAGAACTGCTGCATGGCTCCACAGTGACCAGACCATACTAAGTTCTTGTACTGATATGGGAGGTGTCAGATTATGGGATGTAAGAACTGGTAAAATAGTTCAAACGCTTGAAACCAAATCATCTGTGACCAGTTCTGAAGTGAGTCAAGATGGTCGTTATATCACTACTGCTGATGGGTCTACTGTGAAGTTTTGGGATGCAAATTACTTTGGGTTGGTGAAGAGCTACAACATGCCATGCACAGTAGAATCAGCTTCGCTGGAACCAAAGTTCGGGAACAAGTTCATTGCCGGGGGAGAAGACATGTGGGTTCATGTATTTGATTTCCATACTGGTGAAGAGATCGCATGCAACAAGGGTCACCACGGTCCAGTTCACTGTTTGCGATTCTCGCCAGGAGGGGAATCATACGCCTCAGGATCTGAAGATGGCACCATTAGAATATGGCAGACCGGGCCCTTGACTCCAGATGAAGCTGAGGCTAATGGGTCAGTTGGAAAGGTGAAGGTACCCGCAGAAGAGGTTTCTCACAAGATCGAGGGGTTCCACATCACAGAAGAGGGAAAAGCGAAAGAGAAGGAAGAGGCAGCGGTGAACGAGTGAAGTGGTCCAAGAGTATATGTAGCCAATGCCTTTCATATTTGAGATCTATCCATCCTAGTTTGATTACTTCATTACATAGACAGACTAAAACAAGAATTTTTGTACAACTTTTAGCTCACTGTTTTTCGTTACCGAAACATCGACCGGACAAATGAATCGTTACTGCATATCATCCCTTTTCTGTTATGGTCATTTGTACATGCAAGACGATGATCGGATCACTTCCGAAACTGATAAACCCAAGAAATCTG
>V300016263_L3_WHPEAkcfEAAARAA-541_1_paired_trimmed_paired_merged_contig_15742
AAATCTCTTGGTGAAGTTTAAAAGGGGTAAATTAATTGTTTTGGCTGCTGAATGAAGATAATAGCTTTTGGAGAACACAGGATGAACTGAGTTTACCGAATCGTGTAAATTTTAAGAATAACTAAAGGATTTTTTCAGTAAAGTAATCAATTTAGAAACAGAAAAGTAAGGACTCTTCGAGCTCTCTCTTCTTGCAACCCTCAACAATATCCTTAAGTGATAATATTTTCCAACAAACCAGGTGGGATAAATATTCAAATAA
>V300016263_L3_WHPEAkcfEAAARAA-541_1_paired_trimmed_paired_merged_contig_15743
GCTTTGCCGGAGCTGCTGCTGCTGCCGCTGCTCGAAGCATAAGGGAAGACGAGGATGGAGAAGAGAGAGACCAGGAACATGAATATGTATACGCCGGGATTCGGTTCCCAAACGGAGCTCTCAATCACCACCGCCATTGATTCCGATTCGGAACTTCTTGGAATCGATCAGAGCGAGAAGCTTCGGATCTCGGAGATTGGAGGAGGCATTCGTGCGGATCGGGAGTTGAGAGATCTGTCAATGGATTATGGAATTTGGGGTTTTTGAAACTTCAACGTTCGTTAATGGAGATGGGCTCTCTTTATGCCTGTTAACTGTGAAAGGAGCGGAGCCTGTGACTGAGTAGTACAACTGTAGAGGAAGCTGGACGCGTCGTCGTTTCGAGAGGAAGTTC
>V300016263_L3_WHPEAkcfEAAARAA-541_1_paired_trimmed_paired_merged_contig_15744
AAGGCATTGCCTCGTCCGCCATGGAGGTTTCACAAAATTCAACGTTACGAAGGGCATGTATGTCTCAGTTACCACCTGGTCCACCGAAGAGGTAACCCAGAGAGGATCCACCACCTGGGGCAGCATGGACCTTGGTCGAGGGTCGGTCAGTAATGAAGTTTCCGGTGTTCTGGCCATCTGCACGCATGTAGTTGTTTGTAGAGGTGCTATGGATACCAGCAGGAATAGCCTTGGTGATATCAACTGGTTCAGGAGGAGGAGCAGGAGCAGTAGGCTTGGAAGCAGGCTCATTGCTCACAGCCCTCCCTTCATTTGGAACTGGCGCAGCTTGAGCATTGTTGGCAGCCGGTTTTGGCGCCTCTCCACTCCCAAAAAGATAGTTCAAAGAACTCTGACCCCCACCGCTGCTAACTCCGCGACCCATGTTCTCCAACTTCTTCACAGATACCCTGGTTGTTGGGATCAGATCTGGAGGGAGAGCTGT
>V300016263_L3_WHPEAkcfEAAARAA-541_1_paired_trimmed_paired_merged_contig_15745
ATGCACCAAAGTGGTCAGAACCAAAGCATCAAGGTGCACAAAAGTGGTCTTGCCCCATGAGTCCCAAAAGTTTGGTCACAGTACTAAACAAGTGGTCAATGCAGCACCAATACTAGACCAGGCGATGAATAATCCAATGGTGGGGATTGATGAACCTTTGTTGCCAATGTCATTTTTGGACGATGAAAACAATAATTCGTG
>V300016263_L3_WHPEAkcfEAAARAA-541_1_paired_trimmed_paired_merged_contig_15746
GAGCGCTTCACCTACCAGAAATCTAATTTCCATAGAAATTAAAAATCTCAATAAATAATTAAAAATAACATTCAAACAGCCTGCCGCATAGAATATCCGACAATTAAGAATTTCGGATTCAGCATAAATTTTTAATATTAATTCAATTTCTAATTTCCATTGAAATTAAAAATCTTAATAAATTATTTTTCCTAATCCGACATTTTCAGAAGCCTCCATTTCTGATCCATCGACGGACTCCGCGAGGCCTTCCGTCTCCCCTTCTCTCTCTCTCTCTCTGCATCTTGCTCTCAGATCTCCATTTCTGAGCTTCGAAAATGCAGAGCGCTGCCTTCACTCTCACGCCCTCACTCCGCCTTCCGAAGCTTCGGAGGCCGTCAGTGAGCTCCGCCGTGAAAACTAGATTCGATCCGATACGTGTTTCGGCCTCCTCGAAGCCGAACAATTTCAATGATGCGGTCTCCGTTTCTTTGCCGCGCCGATCCTGGTCTCTCTCTTCGTCTTCCTCTGATTTCAAGCTCAGGCGGTGGACTTCCGTGCCGTTAGTCGATTCCGATGCCCGAACAAAGCGTTTTGAGGTACGCGCCACTGCGGAAACCGCCGGCGAGAGCTCCGAGTCCGGCAGCAGCATATTCAAAACGCTTGAGCTCGGGGCGTTATTTGGCCTCTGGTACCTCTTCAACATCTGGTTCAATATCTACAACAAGCAGGTCTTGAAGGTGTTCCCATACCCAGTAACTGTCACCGGAATACAATTTGCTGTTGGGACTGTAGTTGTTCTGCTTATGTGGGGTTTGAATCTGTACAAGAAGCCAAAAGTTAGCGGTGCACAGCTTGCAGCAATTCTTCCACTGGCGATTGTGCACACTTTGGGTAACCTTTTTACTAATATGAGTCTTGGGAAAGTGGCTGTCTCGTTTACCCACACGATCAAAGCTAGTGAACCCTTTTTCTCAGTTATCCTCTCTGCCATGTTCCTCGGGGAAATACCTACTCCATGGGTGGTTGCTTCCTTGATACCAATCGTTGGTGGAGTGGGACTTGCATCAATTACTGAGGCCTCGTTTAATTGGGCTGGATTTTGGAGTGCTATGGCTTCCAACTTGACAAACCAATCTCGTAACGTGCTTAGCAAAAAGGTCATGGTTAAGAAAGAGGCAAATATGGACAACATTACACTCTTCTCAATTATAACAGTCATGTCCTTTTTCTTGTTAACTCCTGTGGCTATCTTCATGGAAGGGGTGAAATTTACGCCAACTGTCATGCAATCCGCTGGTCTAAATGTAAAACAAGTATATATTAGGTCTCTCATTGCTGCACTCTGCTTCCATGCGTATCAGCAGGTTTCATACATGATATTGCAGAGGGTATCACCTGTTACCCATTCAGTGGGTAATTGCGTGAAGCGTGTGGTGGTTATCGTCAGCTCGGTTCTCTTCTTCAAGACACCTGTTTCAGCTGTTAACTCTTTCGGCACTGGACTGGCGCTTGCCGGAGTTTTCCTGTATTCAAGGGTGAAGCGTATTAAAGCAAAGCCGAAGAGCGCTTAAAGTAGTGCGATGAGATTTTGCT
>V300016263_L3_WHPEAkcfEAAARAA-541_1_paired_trimmed_paired_merged_contig_15747
AATGCCACCCAGAAATTTTGGATACTTTTTTCAAATCAGATCTCCACTGGGTCACCTTCTTTTTGTCTTCGGTACTAATGAACTTTTCTTCATGCTCAGTGAAGGCTTCGGCAAAAGACGCCCTCTGGTTGCCTACGTCAGATGGATTTGTCTCATAAAAGACCGGCAGAATTGAGTTCCTCGCTTCCATACATTGAACAATGTTTGTGAGTTCGTCCAAGCACCATTTGGAATGAGCATATTTTGGAGAGAGAACAACGATTGCTGTATGTGATGCTGTGATTGCACTTAGGAGCTCTGGAGAAATACTTGTTCCTCTTTCAAGCTCTCGATCGTCATAGAAAGTCGTAATTCCTTGGCACTTGCACAATTCATGGTATAAATGGGATACAAAACCCCTGCGGGTGTCAACACCCGTGAAACTCAAAAACACATCATACTTCCATCCAGGAGCTAAATCATTTGAAAGAAAAGATGAAGAGGCTCTTTGGGTACTCCAAGTCAATGCCATTGGAAAAAACAGTTGCTGTAAATTGGGTACTGAAAACAGTAACTGAATGAACAGGTAAAACGATAGAAGATCAACAAGAAGCACAGTTTCACTCTATCCTTGATTTGTTCTTCTTTGAGAGCAGACCTTCCAACCCAACAACCATTTGCAGATATAAAGGTCCCCTGGGCAAGTTTTTCTTTTTATCCGAAGATCATCTCCACTTTCCCGCATTCAAAATATCACCACCAGTGCACTTATCTTGGAAGGCTCATTGCTTGTTCCGAAGCTGATTCCTGGAACGTATTTTGAACCATCAGAAAAAACCACAGTAGAGAGAAGCTGAGCAAATG
>V300016263_L3_WHPEAkcfEAAARAA-541_1_paired_trimmed_paired_merged_contig_15748
AAATTATTGAATTCCAAAAACCTCAGGCCATGCATCTTAGAGAAGGCTTCGCAATTCCACTGGCGTGCCTCTTCTACTTGGGGCGGGCGTAAGGATATAGCTTCAATTGCTCTCGACCCCGTATTGGTCGTGAGTATATGAAAAATGTCATTGGAAAGCCACAACCTACTGCGCAGACCAGGCTCTTCAGACTCTTCACGAACAATTGTCCATGCCATTTCTTGTATCAAATCATGCATCTCTATCGTGTTTCCGGAACCATTGTGTACGAGAGATCTCTCAATTAGTACGTCTATCATACTACTACTAGAAATTCCAAATGAATTGTCTAGTACCCGCAATACTTCCGTTGTGGGCTTCCCTTTGTGGAGACATGCAACATCGAGAAAAATTCTCTTCTCCGTCTTTTCTAGTCCATCATAAGTAACTTTGAGTGAATCAAAAACTGTGGGAATAGGAATTTTCCTTAGATTATCTCGTACACTATTCCATGCATCTTGACCTCTCTTATACAAAGAAGACCCCAAGATTTTAAGAACTAATGGAAGGCCTTTAGCATAATCTAGGAAATGCTTAGACAGTTCCAAAAAATCTTCCTCAGGTTGGTCTTTTCTAAAGGCGTGCAGGCTAAACAGCTCAAGTGCTTCGGCATCATTTAAAACCTTGACATTATGACACAATGATATGTCATGCTCAACTAGCAGACGTTCATTTCTAGTTGTAACAATAATTCTACTTCCCATGCCAAACCAATCTTTCTTTCCAGCTAGTACTTGTAGCTGGTTTACTTGATCCACATCATCAAGTACAAGAAGAACCTTTTTGTTGCATAAGCATTTCTTCGTGTAATGGATTCCCCATTGTTGGTCTCTAACGTTTTCAATATTTTCTTTCAAGATTGGGAAAAGAGGTTGTTTTTGAAGACGAACCAGAGTACGATCTGTTACAGAAACCGCTCTAACATTTTCAAGAAAGCAATGAACTTCAAAATGATGGAAGATTTTATCATAAACTAGCTTAGCAAGAGTAGTCTTGCCTACTCCACCCATCCCAGTTATCCCAATAAATCGAACATCATTTGCGTCATGAGCTAACAGCAAACTTAGTTGCTCGAGCGCAGAATCAGTTCCGACTAACTTCTGTGAGGAATCTAATAGCATGCATGTAGCTTGCACTTTCCTCCGCATGCATTTGACAATGTCATCAATTAGCTGTCTTTCAGACTTAAAATTCTTCGAATGCCACCCAGATATTTTGGATACTTTTTTCAAATCTGCTCTCCACTGGGTCACCTTCTTTTTGTCTTCGGTACTAATGAACTTTTCTTCATGCTCAGTGAAGGCTTCAGCAAAAGACGCCCTCTGATTGCCTATGTCAGATGGATTTGTCTCATAAAAGACCGGCAGAATTGATTTCCTCGCTTCCATGCATTGAACAATGTTTGTGAGTTCGTCCAAGCACCATTTGGAATGAGCATATTTTGGAGAGAGAACAACGATTGCTGTATGCGATGCTTTGATTGCACCTAGGAGCTCTGGAGAAATACTTGTTCCTCTTTCAAGCTCTCGATCGTCATAGAAAGTCGTAATTCCTTGGCACTTGCACAATTCATGGTATAAATGAGATACAAAACCCCTGCGCGTGTCTACACCAGTGAAACTCAAAAACACATCATACTTCCATCCAGGAGCTAAATCATTCGAAAGAAAAGATGAAGAGGCTCTTTGGGTGCTCCAAGTCAATGCCATTATCTGTAAAAGACTATCCTCTAATTAGCCACAATTGGCAGCACTGATGAGGCAATTTGTACCCCCATGAAGAGAACTGGGCAAGTTTTTCTTTTTATCCGAAGATTATCTCCACTTGCTCTAAATAAAAAGGACAACAACAATTGTCATCTCCACTTTCCCTGTGTTCAAAATATCACCACAAGTGCACTTATATAAGGGAAAAAACCAAGTGCATCCAATCACCAAAATTTACATAAATTTGTCACAAATCCA
>V300016263_L3_WHPEAkcfEAAARAA-541_1_paired_trimmed_paired_merged_contig_15749
AACTAGCTTAGCAAGAGTAGTCTTGCCTACGCCACCCATCCCAGTTATCCCAATAAATCGAACATCATTTGCATCATGAGCTAACAGCAAACTTAGTTGCTCGAGTGCAGAATCAGTTCTGACTAACTTCTGTGAGGAATCTAATAGCCTGCATGTAGCTTGCACTTTCCTCCGCACGCAATTGACAATGTCATCAATTAGCTGTCTTTCAGAGCTAAAATTCTTCGAATGCCACCCAGAAATTTTGGATACTTTTTTTAAATCAGATCTCCACTGGGTCGCCTTCTTTTTGTCTTCGGTACTACTGAACTTTTCTTCATGCTTAGCGAAGGCTTCGGCAAAAGACGCCCTTTGATTGCCTACGTCAGATGGATTTGTCTCATAAAAGATCGGCAGAATTGATTTCCTCGCTTCCATACATTGAACAATGTTTGTGAGTTCGTCCAAGCACCATTTGGAATGAGCATATTTTGGAGAGAGAACAATGATTGCTGTATGCGATGCAAAACCCTCTTTCAAGCTCTCGATCGTCATAGAAAGTCGTAATTCCTTGGCACTTGCACAATTCATGGTATAAATGGGATACAAAACCCCTACGGGTGTCTACACCCCTGAAACTCAAAAACACATCATACTTCCATCCAGGAGCTAAATCATTTGAAAGAAAAGATGAAGAGGCTCTTTGGGTGCTCCAAGTCAATGCCATTGGAAAAAACAGTTGCTGTAAATTGGGTACTGCAAACAGTAACTG
>V300016263_L3_WHPEAkcfEAAARAA-541_1_paired_trimmed_paired_merged_contig_15750
TGTTTAGAAATTGTACGCCCTAAAGAGGAAGGTGTTCCGTTTTGTCCATTAGATGAGGAAGATATGGAAGAGTTTCATTCTTATGAGTTCCGGCAGTTGCGCTTACAAGCATTGGAAGAAGGAGAAAAGCTTCATGAGAATAGTGAAAACAAAGTGGTTTTTGATGCCCTGCGGGAGCTTTACAAGATATTGGTAAAGCATTTGACTGCAGTGCAAGAATGGATCCTTGTTCTTGTAAAAGTTGAACTGACTGATAACAGATCCAGGGATTCGTATTTGAAGGAGTTCATCGATATCCGGAATAATATTCAATCAGTGAAGAAGAAGTGTGAAGAATCGGGATGCAATCTTTCAAACATTGCCAAGCATGAGGAAGAAGATTTTTGGGAGGAAGGCAAGATCGAAACAACTGAGGGTGGGAATTTTAGTCTTCCCAATAACAGAACTGGAGGTCTTGCTGTGACATCAACATCCAAGGAGGTGCAAGGTAGCATTCCTAAATGCCATGATAAGGAGAGCGATGCCAATAAGGGGCGCAGTCATGAAGGTGGGGGAAGCAATTCAGACCCTCTGAGAAGTAAGCTTCTGGCTGAAGCTCCTGAGGTGAACTGGAGCAATCATTTGGCCAGTTGGGGTTCAAAGATGGATGTATTGGCTAACCATCGGGGGTTGGAGCTTGAAAGTCATTGGGGCAGGGTGGATCAGGATGCAGTTATTCCAGCAGAAAAGATTGCGGAATTAAATCTTCAGGCTACTGTGTACAAAGAAAAGCAGGTTGAAATTCAGCCATGCCGAGCACCATTAAGCAATGGAAAAGTTTGTCCAAGAAGAGACTTGAGAATTTGCCCATTTCATGGACCTGTTATTCCCAGAGATGATGAGGGAAAGCCACTGAATCAGAACCCTCCAAAAGATGAGAAGGCTCCTGATTTAGGGACCAATTTAGTAGAGCAGTTAACGAAACA
>V300016263_L3_WHPEAkcfEAAARAA-541_1_paired_trimmed_paired_merged_contig_15751
TTAGCCAAAACATCCCTCTTTGAACCCCAACTGGCCAAATGAGTGCTCCAGTTCACCTCTGGAGCTTCAGCCAGAAGCTTACTCCTCAGAGGGTCTGAATTGCTTCCCCCACCTTCACAACTGAGCCTTTTACTGCCATCGCTCTAATTATCCTGGCGTTTAGGATTATCATAGCGTTTGGGAAGTCTACCTTGCACCTCCTTGGGTGTTGATGCCACAGCAAGACCTCCTGGTTTGTTACTGGGAAGACTAGAACTCCCACCCTCAGTTGTTTCAATCTTGCCTTCTTCCCAAAAATCTTCTTCCTCATGATTTGCAGTGTTTGAAAGAGTGCATCCCGCTTCTTCACACTTCTTCTTCACTGATTGAATATTATTCCGGATATCAATGAACTCCTTCAAATATGAATCTCTGGACCTGTTATCAGTCAGTTCAACTTTTACAAGAACAAGGACCCCTTCTTGCACTGCAGCCAAATGCTTTACCAATATCTTGTAAAGCTCCCGCAGGGCATCAAAAACCACTTTGTTCTCACTATTCTCATGAACTTTTTCTCCTTCTTCCAATGCATGTAAG
>V300016263_L3_WHPEAkcfEAAARAA-541_1_paired_trimmed_paired_merged_contig_15752
ACATTTGACTTGATCACAGCCTGTTTGTGGAAATGTCGCACTCTTGCACTTAAAATTAATCCAAAACAGGCTGTTCGAGTTTCATGCATTGTCAATGCACGGGGAAAGCGCCATAATGTACGTCTTCCCTTGGGATACTATGGCAATGCATTTGCATTTCCAGCTGCAGTTTCAAAGGTTGAACCACTATGCCAAAATCCATTGGGATATGCTTTGGAGTTGGTGAAGAAGGCTAAAGCTACCATGAATGAAGAATACTTAAGATCAGTGGCAGATCTTATGGTACTAAAAGGGCGACCTCAATATTCATCGACAGGAAGTTATTTTATAGTTTCTGATACAACACGTGCAGGTTTTGGAAATATCAATTTTGGATGGGGACAGCC
>V300016263_L3_WHPEAkcfEAAARAA-541_1_paired_trimmed_paired_merged_contig_15753
GTGGCGTACAATTCGCTCTATCGCACTGGCCTTTCTTTTGATATCTGGTATAGGAGCACTCATTGAGGATAAAGGAATAAGCAAAGGACTCGGACTAAATGAGGAGGTTCAACCTATCACAGAATCAAGCACAAAATTTAGCGATGTAAAGGGTGTTGATGAGGCTAAATCTGAGTTAGAGGAAATTGTTCACTATCTTCGAGATCCTAAGCGTTTCACTCGTCTAGGTGGCAAGCTCCCAAAAGGTGTCTTGCTTGTTGGTCCACCTGGCACTGGGAAAACCATGTTAGCGAGAGCCATTGCTGGAGAAGCCGGGGTACCTTTCTTTTCATGCAGCGGCAGTGAGTTTGAAGAGATGTTTGTTGGTGTAGGGGCTCGAAGGGTAAGGGATCTTTTCTCGGCTGCAAAGAAGCAGTCACCTTGTATAATATTCATTGATGAGATAGACGTAATAGGAGGAAGCCGAAACCCAATGGATCAGAAGTACATGAAGATGACCCTCAATCAGTTACTTGTTGAACTTGATGGTTTTAAACAAAATGAAGGGATTATTGTCATTGCTGCTACTAATTTCCCAGAATCTCTGGACAAGGCATTGGTGAGACCTGGACGGTTTGATCGGCACATTGTTGTCCCTAATCCTGATGTTGAAGGGCGAA
>V300016263_L3_WHPEAkcfEAAARAA-541_1_paired_trimmed_paired_merged_contig_15754
TTCGCCCTTCAACATCAGGATTAGGGACAACAATGTGCCGATCAAACCGTCCAGGTCTCACCAATGCCTTGTCCAGAGATTCTGGGAAATTAGTAGCAGCAATGACAATAATCCCTTCATTTTGTTTAAAACCATCAAGTTCGACAAGTAACTGATTGAGGGTCATCTTCATGTACTTCTGATCCATTGGGTTTCGGCTTCCTCCTATTACGTCTATCTCATCAATGAATATTATACAAGGTGACCGCTTCTTTGCAGCCGAGAAAAGATCCCTTACCCTTCGAGCCCCTACACCAACAAACATCTCTTCAAACTCACTGCCGCTGCATGAAAAGAAAGGTACCCCGGCTTCTCCAGCAATGGCTCTTGCTAACATGGTTTTCCCAGTGCCAGGTGGGCCAACAAGCAAGACACCTTTTGGGAGCTTGCCACCTAGACAAGTGAAACGCTTAGGATCTCGAAGATAGTGAACAATTTCCTCTAACTCAGATTTAGCCTCATCAACACCCTTTACATCACTAAATTTTGTGCTTGATTCTGTGATAGGTTGAACCTCCTCATTTAGTCCGAGTCCTTTGCTTATTCCTTTATCCTCAATGAGTGCTCCTATACCAGATATCAAAAGAAAGGCCAATGCGATAGAGCGAATTGTACGCCAC
>V300016263_L3_WHPEAkcfEAAARAA-541_1_paired_trimmed_paired_merged_contig_15755
CCCTGATAATTTGAAGGGAAACCCAGTTGTTTTGAAGTATGTCAAGTTTCAAAATGTTCGCAGCTTGACTGTTTTTATCGAGGACAATCAATCTGGTTCAGAATCCACAAAAGTTCAAAAGATTGTTCTTTGCGGAACAACGGTGGAAACGACAGACATGAAGGGGTTGAAGAAAATTGAGGACGGACACTGAAGAAAGAGAGACAAGTAGTAGTAGAAGAAGAATGAACAAATTGGATCATCCAAATTTAAAAACCATAGTGATCA
>V300016263_L3_WHPEAkcfEAAARAA-541_1_paired_trimmed_paired_merged_contig_15756
CCCTGATAATTTGAAGGGAAACCCAATGGTTTTGAAGTATGTCAAGTTTCAAAATGTTCGCAGCTTGACTGTTTTTATCGAGGACAATCAATCCGGTTCAGAAAGCACAAAAGTTCAAAAGATTGTTCTTTGCGGAACAACGGTGGAAACGACAGACATGAAGGGCTTGAAGAAAATTGAGGACGGACACTGAAGAAAGTGAGACAAGTAGTAGAAGAATGAACAAATTGGATCAACCAAATTTAAAAACCATAGTGATCA
>V300016263_L3_WHPEAkcfEAAARAA-541_1_paired_trimmed_paired_merged_contig_15757
TAGAAAAATGGAAAAGTAACCTCTTATACGGTGCCGTTTCCACGCTACTACCCACCATATTCCTTCCTCTCTTCGGCTTCGGATTCTTCAACTAGACCAATATACAGCTTTCGTCCTCCAAACTCCATCTCTCTCGTTTCCGTCCTCCAAAATCCAACTCAAATTCTTAATCTTGTCAGCCATGTCTGCGGAATCAGCCAGTGCAATCCAAAAAAGCCAAGTTGATTTATTGGACTTCATAGATTGGTCTGGTGTTGAATGCCTCAACCAAAGCACTTCTCACTCTGTTGCTAACGCTCTCAAGCAGGGTTATAGAGAAGATGATGGTTTGAATCTGGAGAGCGATGCGGATGAGCAGCTTTTGATTTACATACCTTTTCTTCAAGTCGTTAAACTGCACTCTGTCGTCATCAAAGGGCCTGAAGACGAAGGTCCTAAGACCGTGAAACTTTTTTCAAACAAGGAGCACATGGGATTCAGCAATGTCAATGACTACCCAGCAAGTGACACCATTGATTTATCCCCTGATAATCTAAAGGGAAAACCAGTTGTTTTGAAGTATGTCAAGTTTCAAAATGTTCGCAGCTTGACTGTTTTTATCGAGGACAATCAATCCGGCTTGGAAGTCACAAAAGTTCAAAAGATTGTTCTTTGTGGAACGACGGTGGAAACGACAGACATGAAGGGCTTGAAGAAAATTGAGGACGCAGATAATCTAAAGGGAAAACCAGTTGTTTTGAAGTATGTCAAGTTTCAAAATGTTCGCAGCTTGACTGTTTTTATCGAGGACAATCAATCCGGCTTGGAAGTCACAAAAGTTCAAAAGAT
>V300016263_L3_WHPEAkcfEAAARAA-541_1_paired_trimmed_paired_merged_contig_15758
TTAGATGTGGATTTTGTTTCCCCAACTCTTGAAGCATTGGCTGTAGAATTTGGGGGTTGGCTTGCACCATAGCTCGCAAGGCTTGGAACTGGGGACTGTTGCGTAGGAAATCCAAATTGCCCGCACCGGCATTTGCACCCATGTTGGGAAGGCCCTGTGGAAAAAGATCAAGTGGGTTTGCATTGGGCCCACCAGTAGGTGCTACTGGTTGTGGAGCCTGCGCCGGAGGATTTGCGACCGGAGGATTTGCTGCCTGTTCACC
>V300016263_L3_WHPEAkcfEAAARAA-541_1_paired_trimmed_paired_merged_contig_15759
TGGCAGATGTTTGGTCCTGTGGGGTCATCCTTTATGTTCTGTTGGCAGGTTATCTTCCGTTTGATGAGCTTGACCTAACCACACTATATAGTAAGATTGAGAAAGCAGACTTCACATGCCCGTCTTGGTTTCCAGTGGGAGCAAAATCCTTGATCCACAGAATTTTAGAAACAAACCCTGAAAATCGTATTAAAATTGAACAGATCAGAAATGATGAGTGGTTTCAGAAGAATTATGTTCCTGCCCGATTACTTGAATATGAAGATGTAAATCTGGATGATGTGAATGCTGTTTTTGATGATGCCGACTCTGAGCAGGAACAAGGGGCTATCGAGCACCACGGAAATGAAGACATGGGTCCTTTAGTTCTTAATGCATTTGACTTAATAATTTTATCTCAAGGCTTAAACCTCGCAACAATGTTTGACCGTGGAAAGGATTCTATGAAATATCAGACGCG
>V300016263_L3_WHPEAkcfEAAARAA-541_1_paired_trimmed_paired_merged_contig_15760
CAGTTCGTTTCGGAGGTGATTTTTCACAATCGGATCCTCAATCATAAGTGTCGGGTCATGGAGCCCGAATCTGCTACGGCGTTCTACATCCCTTTTTACGCTGGCCTAGCGGTGGGCAAGTACTTGTGGTCGAACTCCAGTACGGCGCAGGAGCGCGACCGCCACTGCGAGATGATGCTGCGGTGGGTCCAGGACCAGCCGTCATATAAAAAATCAGATGGCTGGGATCACTTTATCACGATGGGCCGGATTACGTGGGACTTTCGACGGTCCAAAAACGACGATTGGGGCTCTAGCTGCATTTACCTCCCGGGGATGCGAAACATCACGCGCCTCCTGATTGAGCGAAACTCGTGGGACTATTTCGATGTCGGTATTCCCTACCCCACCGGATTCCACCCGAGGTCGGACTCCGACGTCGCCGATTGGCAGAACTTCGTCCGAAACCGCAGCCGCTCGAAGCTCTTCTGCTTCGCCGGAGCGAAGCGCGGCGCGATAAAGAATGACTTCAGGGGGCTGCTGCTGAGTCACTGCCAGAAGGAGTCGGACACGTGCCGAGTGGTGGACTGCGCGGGGACCAAGTGCTCCAACGGCACCTCTGCGATTCTCGAGACCTTTCTCGACTCGGATTTCTGTTTGCAGCCGCGGGGCGACAGCTTCACCCGCCGGTCCATCTTCGACTGCATGGTGGCCGGTTCGATCCCGGTCTTTTTCTGGAGGCGGACCGCGTACATACAGTACGAGTGGTTTTTACCAGGCGAACCGGATAGTTACTCCGTTTTTATAGACCGTAAAGCGGTTATAAACGGTACGGCCTCGATAAAAAATGTTCTACAAGGAATTAGCAGAGAGAAGGTGAAAAAAATGAGAGAGAAAGTAATCGATTATCTACCGAATTTTCTGTATGCGAAACCGCAAGAGGGGTTGGAGACGGTAAAAGACGCTTTTGACATTGCCCTTGAAGGGGTCTTCAGGAGGTTCAAGCAGCAGGGAGAGTTGGGGTTCAGGTGGAAATAGAAGAAAATGCCCGGGGTAGAGTCGGGCGGGTAAATTATTTATTTAATTTTTTTTTTTCACTCTTTGTTAATTTTATTTATCTGTGTCAG
>V300016263_L3_WHPEAkcfEAAARAA-541_1_paired_trimmed_paired_merged_contig_15761
ACCTCTCCTTTCTCTCCTCCGCGCCGGCGCCGTCTCTGCTCAGCCCAAATCCATCGTTCCTCGTTACAAGCTTCGCTCACTCTCCCCCACCTGTCCACGTGGACGCGCCCCCGCATCGGGGCAAAAGCCATCCTTCCAGGTTGTTTTATACGGCGTACCAAACGAGACCCTAAGTTTTTGCCAAACGTGCTCTCTCACATCTTCCCACGTTTCTCCACTTGTCCTCACTTCAGACCCCCACTCACTCTTGGCGGTTTTTTTTTGCTGCCAAAGCCCCCAAAACCGAAAGGGCGGTTGCTCTTCCTCCTAATTGGGGAAAAACCGGTGGCGGAGTTGGCTCTTAATTTCAAAGAATGGTTTTTTGCTCTCACTGTAGAAAGCCAGTTTCTGGAATTAGCGATGGTGGTAGAATTTCGTGTCCCGGATGTGGAAAGGTTTTGGAGTACGAACAATACAGTGAGGAAACCACATTCGTTAAAAATGCAGCTGGCCAGAGCCAGGTGGCTGGAAGATTTGTACGGACCATTCAAAGTGATATCTCAGCTTCTCGCGAAAGGATCTTCGAGAACGCCGAATATGAATTAAGATGTATGAGAAATGCTTTGGATATGGGAGACAATGAAGAAATTGTTGACATAGCTAAGCGCTTTTATAGAATTGCAGTAGAGAAAAATTTCACCAGGGGGCGTAAATCAGAGCAAGTACTGGCTTCATGTCTTTACATTGCATGCCGGGAAAAGAGGAGGCCGTATCTACTTATTGATTTTTCGAACTACTTGAAGATAAATGTTTACGTGCTAGGTGCTGTGTTTTTGCAACTTTGCAAAACTCTTAGGCTCAATGAGCACCCAATTGTCCAAAAACCTGTTGATCCTTCTTGGTTTATTCATAAATTTACAGAGAGTTTACCAGGAGGAACGAATAAAAGGGTCATGCAAACTGCACTGCGGATTATCACTAGCATGAAACGGGATTGGATGCAGACAGGCAGAAAACCCAGTGGGCTATGTGGTGCTGCGCTATATATATCTGGACATTCACATGGTCTCAATTATTCCAAGTCTGATATTACTAGGATTGTGCATGTTTGTGATGCAACATTGACCAAGCGGCTAGTTGAGTTTGAGAATACTGAATCTGGAAGCTTGACGATTGAGGAGTTCCTTGAAAAGGCCAGGGAGCTGGAAGAATTCAGCAAAGAACCAATTTTGGCATTAAAAGTGGGTAATGCAGATGATGTCCTTTGTGAGCATAAGGGTAGTGGAAAACCATTTGCATATGGACTTTGTAGAATTTGTTACGATGATTTTATGCAAATTTCAGGTGGACTTGAGGGAGGGTCTAATCCTCCAGCTTTCCAGCGTGCCGAAGTAAAGAGATCGGAGGAGGCATCTGCTGAGCAAATTGCTACAGATTCTGGTGCTGAACCTTGCCAAAGCCCGGACAACAGTAAACAGTTACCAAATTTTGAGAAAGAACTGAACAAATCAAAAGCAGAAAGTAGAGACGAAAGAACGCAGTTTACAGAGCCCGAAAGTACCACTGTTGATGCGGATGCTGAAGATTGTGATAAGCCTGACAACCTCTCAGATATCGAGGATGCAGAGGTTGATAGCTACCTTCTAAATGAGGAGGGGAAACGTTATAAACAGATGATTTGGGAAGAAATGAACCGGGAGTACATTGAGGAGCAAGCAGAAAAGGAGAGACAAAACAAGGCTGCTGGTATGGATCCTGACATTCCAGAAGATGCAAAGAACCTTGGGCAGGCTACAGCAGCAGCTATGGCAAAGAAAAGAAAGGAAAGGCAACTAGCTCGAGAAGCCGAAGCAAGGAGTTCTACTCCAGCTAAAAATGCTGCCGAAGCTACCCACCAGATGTTGACTAAGAAGAGACTCAGCTCAAAAATCAATTTTGAAGCCATCGAGCATATATTCCAAACAGATGAAGCTCCAGATGGCTCCAAGAAGAAAAAACTTGAATCTCATCTTGACACTGACAAAGCAGACGACAATGTCGATGAGTTGGGTCCAGAAAATGAATATGAAGACGAGGAGGGAATCGAAGGAGCATTTGGCTACAATCTTGATGATGAAAATGTTGATGAACAACCATACGACGATGAAGATTATGGTTATGATGGCTACTGATGGCGCTTTCTGTCAGCGTCTTATTGAAGCCCTTAGGTAGCTAGATTCAAGTGTTTCCATATATCAAAATCGATATGGCTTGCTCGGTCACACTCCGGACACATTTCTGCAGCCTTCCCCTAAGATTTGTTTTCTTACTCAAAGTTGGATACTGGACACTTAGTTTATTTTTTGTAATGTAAGACTGAAAATACATTTTCTTTTTACAAAAATTAGTGTTGTATACGAAGTGTAGGCTGTTTTTCGTTTTTTTTTTTTTTTTT
>V300016263_L3_WHPEAkcfEAAARAA-541_1_paired_trimmed_paired_merged_contig_15762
TTCCCTGCTTTTATTTGGCCAGCTGCTGCTATGATTTTAAGCTCCAGAATCTTACCGGTTGCAGGTTGAGATGGTTTGGGGGAGTTGTGCTGCGAGTGCGAGTGCTTGCTCTCTTCCTCTTCTTGAAGTTGAAATTCTGAGCCACAATCGCAAGCCCTCATTCCTCCACTCCAATTCTCACCCTCTTGCACTCAGACAGCGACGCTCCTCAACTCTCACCAATTATTCCACACCCTCCTCATCCTCCTCCTCCTCCTCTAAACTTCAACCTTCACTTTGTTTCCAACCCCACAAAACCAAAGATTCATCAACAACTTTGCCGCAAAAAGCACTTGTGGGTTTTGTTGTTCTTGGGTCAGTTTTCTTTGCTGGGTTTGGCTGTTTCAAATGGGCAGCTGTGTCACGAGCTGCTCAAACTACTCCAAATCTGGAGGACAAGACAGAGACTACCCACCAAGGGAAAATTGAGGAGGAGGAGGAGCAAATGTACCACAAAATTCTGGTGGACGACCCAAAAAATGTTGGTGCTTTGAAGGTTGTTTTGTATGGGAAACTGAGGAGAGGGAAGGCAGAGGAGGCTGTCAGCTATGTGGAGAGGTTGATTGAGCTCGAGCCACACGAGCTCGAATGGAGGCTAATGCTGCCTCTTTGTTATGAGATCATGGGCCAACTCACTTGTGCTAAAACATTGTATCAGCAAATCTTGGAGGACAGGCCTCTTTTGCTCAGAGCTTTGCATGGTCTGGCATTGGTTATGCACAAAAACCATGATGGTCCAGCTGTTTTTTCAATGCTTAATAAGGCTTTAGAAATTGCACAGCGTGAAAAAAGAGTTGTTGAGGAGAGGAATATAAGAATTCTGATTGCACAGATGCATGTTATAATGGGAGAACTGGAAGAAGGCTTGAACAAATTCCAAGATCTGGTCAATGCAGATCCACGAGATTTTCGGCCTTATCTTTGTCGGGGAATTATCTACAGTCTACTAGATCAGAAAAAGGAAGCTGCAGAACAGTTTGAAACATATCGGGCTTTAGTGCCTGAAGAATTTCCACAAAGGGGATTTCTTAATGATGTTGTGTTGGCAGCAGCCAACAACAAATCCGGGGAACAGTTTAAGAAGGATTTTCATAAGGAGTTCTCATACAGGAAGTGACGATTGCACTTTTATATCTGGGATCTGTTGCAATTATACATTTAACTGCCGAGTATCGTTCATATACCAGGGCTGGGTTTGGTTGCATTTAACTGGATTTGAGATTGGTGTTCTTGCGTAGTTTGGGATTCAGCAAGAGAATGTTGTTGTCTGAGAGACTCCATCGACTTTCCCTTCTACTGGAATTAATCAATAACCTCATTGCTTGGGCTGCCACTATCCTCCTCCTAATCCCACGACTTGCACTTGTAATGCAGGTACCATAATGTTTCCCGTTGATTGGCGATTCAGTAGCTTTTGGAAACTTGACAAGCTTTAACTGTTACTATTGTCAGAAAATTTGGTTTCTTCCTATGCATCTTGTAGTTACACTTGAAATTAACTGATGTTTTTAACGCGTGATACTTGACGTACAATTTGGTTGAATCTCTCTTTTAAACTTTACTTTTAGATGTAACGTTCTTTCTTTCCAATTTCTTAGTAACATTCTAACGATAAATTGGA
>V300016263_L3_WHPEAkcfEAAARAA-541_1_paired_trimmed_paired_merged_contig_15763
ACTGTATAAATATAAAGTGGATTATGCAAAATTTTAAGCTGGCCCTTAACTACGTTCAATCAAAAGAGTTACGCTGAAGGCAGGCTGCCGGAACGGAGGTGGTGTCACTTGGTGTTTCAGCTCAGGGACTTTACCACAATTTCCTCATTCTTTCTTTCCGGTAACTGCTTTTGGCTCAGGAACTTTGAGAATGCCACCATCTATCAACTTCTTCAACTCTTTATTTGCCAGTTGATTGACCTTAGAGTCCGAAGATTCTAAGAATGCAGCAATCACCTTCCCACTGTGACCTTGGGCCCACAAATCACACTTTCCTTTAAGTGCTTTGTTCCACAAAGTGGAAGCAAATGTGGGGCAGTCCAAGATTAGTTTTCTAATGGTCCGACTGGAATGGAAATTTTCAAGGATGTGTTCCTCTTTTGAGTCCTCTTTGGATTCTTGGGATTTAGGTTCTGCGACAAGAGATGCTATAGCTTCATATAGTTCATTCAACTTGTCATCCAAAGTTGGGTGGAGAATGCCGCCAGCACCCCCAGTTGCAACCTCATATATGACTTCTTTGCCAAAATTTGATCTAAGTAATTCCCCTGCACTTGTAATGCATACATCAACTAGCTTCTCGGCCAACCCACTCTGGACTAACAACTCTTGCCTTCGAACGGCAGGATCCTTTTTTCCTCCCTCAACTGAGTGGAGGCCATCATCAGGATTCATATCAGCTTCATCCAATTCCAAATCACTATTGGCCTCTTCACCAGATTTGTTAACCTTTGAAGATTTTGTTTCAGAATTGTCTGGTTCAACCTTGCTGGAAAGAGAAGGGATAGACAAACTGAGGGAAGCCAGGTCATCGGGAGTCAAATAACGTGAACAATTTGGATGAAGTAGCTGCAGTAATGGGCGCCTTCCATTCTTATCGAGAACAAGATCCTTTAGGTTTTCTTGAAGCTCATTAATGACAACCTTTGTAGTAAGCTTTGTGTCATCAACAGTTGAAACAAGGCAAACAAGCACCATGCTTCCACCTTGATCAAGAGCTATTTTATGAACGTGGCCTTTCATTCCTTTAATTATCTTCTTTCTTTCCTTTGAACTACCATGCTTGACACAGAGCATCCCAACCTTGGATCCATCCCTTGTGTGTATCACCCGAACAAGAAGTGGACCCGACAACTGTTTAATTACATCTGTGGCAGAGAACTGCTCAGCTATTGTGAAGTACTCTATTAACACCCTATGTACTATAGAGTGATCAATTATTCCTTTCTCTAAAATTGGTTGAATCACCGAAGTCATGTGCCGGAAGACAGAAGATTTCTGCAGATCTAGCTTTGAAATTATATCTAGTAACCTGCCCTCATTCTTCGAGACCAAGTCCTTAAACAACTGAAGCTCTGTAGAATATAGTTCCACCAAAAGCTCTTGCTTTTGAGTTGCATTTCCCAATTGGTATGCGTGCTCAACGACTACAGAACCAACCATGTGACGAAGAAGGGAAGCAACATGTCCTCGGAGAGAGGAGATAAATGCCGCTAGCTGCTTTTTGGAGGCATTGTCTAACATTTTGGTCACCAGATGAACAGCATATGTGTTGCATGCAAGAGTAAGAAGATGCGGCTGAAGCTCCTCAAAGACTGCATCCTTTTCCGCTTGTGAACAGTACTTAACGCAAGTCTGCAGAACACGAGAAGACACATGGGAACTTGCGATTTCAGGAATTTTCCCCTTCATTTTCTCTAACGCTTCACTCACCAACTTGGATCGATCTTCTTTGGATATATTTCGTTGCCGCATCTTCTCCCACAGATGTGCAAGCTCTTGCTCTAAATTGTAATGACGCTTCCGCTTCTTCTTCCTAGCCTCCGCAAGCTCCTTGGCACGGAGGCGGCCCTCTCGCTTCGACAGCGGAACTTGTTTCTCATGATCGAGTCCTGGTTCTCGGGGCTTGAAAGGTTTGGAGGGTTTCTTGAAGTCGGTGCTTCGAGGATTTGAGCGCTTGGAGTCGAGGAGCTTGGGCTTCTTGGAAGAGGAGCTGTGGGTCTCCAGCTTATTGCCTGGGATTTGCTTCCTCTTCTTCGGCGAGCTCTTCTCCTGCTTCTTGGCCGCCATTGGAGTACTCTGGAGCTCTCAAATTCTTCTGTGTCTTGCGTTCTATCAATCTT
>V300016263_L3_WHPEAkcfEAAARAA-541_1_paired_trimmed_paired_merged_contig_15764
TTCGGATCAAAGCGGTGTTTTTCGTTCAGAAATGAGGCGTCCCTGAATTTGGGAGGCGATGAGTCGGTGAAAAAAATTGAAGAAACAAAGCCAAATTCTGAGATGTCGTTACATTCTCGTTCTTCCAGTTCATCATCATCCGCATTATCTTCTTCGAGTTCGGTTTCGGAATCCGAAAGGTTGTCCAAAACTCTCTTGGACCCGACGAAACAGAGCCTCGGGAATCCTCACAACCCCGCCGCGAAACCGAAGAACACGAAGGTGGGGTCCTACTGTTTCAACTCTGGAACATATTTTCTTCTCATCAGCCTTGCAGTGACGGTATTCTGGGGCAAGGCGATTGCAATCCTTGTCTCATCAATTTGGCTCTACTTTTTTCCGTGGCAGAGTTCGATTACAATCTCGCCGGAATATGTGAGGAGGTGGTCGGAGGCGGAGTGTAGGGATAATAACAAGAGGGTAATTATGGAAGGGTTTATTGATAGGATGAACCACCAACACCACCACCAGCAGACAGAGAGGGGGCATTAAGTTTTTGACGTGAAAATTCTCTGTTTCGTGTTTGATGCAGCTTCTGAGGTTCCTTGTGGTACACTGAGGACAAAACACAGAACATTCTGTATTTACATTTACTTCTCTGTTTTGCCTGTTTTCTTGAGACCTGTGAGTTTTATGTGGTTAAGTTATATATATATATA
>V300016263_L3_WHPEAkcfEAAARAA-541_1_paired_trimmed_paired_merged_contig_15765
GGTTTATTGATAGGATGAACCACCACCACCAGCAGACAGAGAGGGGGCATTAAGTTTTTGGCGTGAAAATTCTCTGTTTCGTGTTTGATGCAGCTTCTGTGGTTGGAAGGGACATCAAGATTTTAATTGTGTAGGTTCCTTGTGGTACACTGAGGACAAAACACAGAACATTCTGTATTTACATTTACTTCTCTGTTTTGCCTGTTTTCTTGAGACCTGTGAGTTTTATGTGGTTAAGTTATATATATATATATATAATGCAGACTAGCCATGCCACAGAAAATTGGAAGCTGTATTCATGTAAGAATATCTTGATTGTAACCAGTTATATATAAAAAAATATGAATTTATATTTAC
>V300016263_L3_WHPEAkcfEAAARAA-541_1_paired_trimmed_paired_merged_contig_15766
AAATTTCCAAGAAAAAAAATGTAACGTATAATTTCATGATGGTGAAAATTAGAATGGTTGGCAACTTTTATTTCCTTATTATCACGAGCGATAAACATCTTACATGACATTGTTTTATCGGTTTCAGATACCTTCACAACTTTGATGGGCAAGTTTCTCTCCTCTTGCGGACGCCTAAGCCTCCTGCAGGGCTTTCCTCTTAGGGCTACCAGTAGCTTGACGGGCTCTTGTGCACTCTTCTTTTGGGGCTAGTAAAGTTGGGACGTTTTTCTTTTCTATGGATTGGGCTTAGATGGATCTGGTCCTATAGGCTTCAGTGCAGGGCCTACCAAATGGGATATCCAAACTGAATCCTTCACTTCAAATGTTGGTTTTCACCAGTAGTTCTTGCAGGAGCAATTCCCATCATTAAAATGGTGAAACCTTTTTGAATCTCTTAAGATGATAGCCCTTCCAGTAGCTTGAGACACAACCTTCATAAACTCATGGCAATCTCCGCAAACACGGACGTTCTTTATGATCCTTATGGGTATCCTTGCATTAGGTTTTTTGATTAAACCAAATGCAAGAGCAAGTTTCTCGCTGTGATAACAGATGGACTCAAACTTCTCCTCCTCCCCAACGTTATGAAGAACCAGTTTCGTGTTGGGAATAAACCCAGATTCCTGCAGTTTCCTTATCAGTTTGTTTAGTTCCTCATAAATTTGTTGTGTTTCTGGATGAGTTCGGTCTTCTGATGAAAATTTGTGAACATTGTTTTCAATCTCAATCCAACTGTAAGCAGGAAACTTCTTGACATTCTTGTCCTTCATGAGAGACCTTATACGCGCCACGTCTTCCCATCTTCCAGAAGTAGCATACATGTTGGAGAGTATGATGTATGGTCCAGCACCGAGTGGCTCAAATTTAAAGAGATGCTTAGCTGCTATCTCGGCATGTTCAATGTCACCTTTCACTGCGCAAACAGATAGAAGAGTCGACCAAATCAAGCTATTCGGTTCATAAGGCATACTTTCAATAAGACATACTGCTTTGTTTATGCAACCTGATTGGCCAAAGAGACACACCATACATGCATAATGATCCATAGTGGGAGCTGTACCACTTCGTTCACTTATTGAATCGAAATACTTCTGTCCTTCTTCAATCAAATTAGCATGGACACAAGCAGATAAAACACCTACGAAAGTAACATTATTTGGCTTTACGTCTTCTTGTAGCATGTTCTCATATAGGGCTAAGGCTTCTAGGTCCTTCCCATTTTGTGCATATCCTGTAATCAAAGCATTCCAAGAAACCACATTCCGTGACGGCATCAATTCAAAAACCACACAAGCATCTTCAGTAACTCCACATTTGCAATACATATCAACCAGAGCACTAGACACAAGCAAATTATTAACGACTCCCATATGCACTGCCTTTCCATGAACAACCTGTCCATGATACAAATACGATAACTTTGCACAGGTACTAACTATACTTGAGATGGTAAAACTATCAGGCCTGACATTTTCCAATAGCATCTTCCCGAACAATATCAAAGCATCCTCTTCTCTGCCAACCTGCGCATATCCTACTATCATTGTTGTCCAACAAATCTTATCCTTCTCCTTGATCCCATCAAATTCCTTCTTTGCTTCTACTATATTTCCGGTTTGAAAGTAAGCACTGATAACATTTGACACCGCAACCTGGTCAGGCTTCAAACCTGATGCTTGCATTGCACGAAACAAATCAATGCATTTTTCAGGCTGCCCATTTTTCAAATACCTGAAAATCATCAAATTCCAGGACACCACATCCTTATCAACCAACCAATCAAACAACCACCGAGCCTGATCAATGCCACTGCACTTGGCATACATATCGATCAACGCATTCAAAAGAAACTCATTGCCTTCCAAATTACGAACAACCACTCTCCCATGAATTTGCTTCCCAATCCTAAAATTCAGCAATCTGGTACATGCTTGCAACATGCTCACAAAAGTATGCTCCAAAGGCTCGAGTCCTTCTTCTTGCATTTTCACAAAAGCCTCCAACGCCTTGCTCAAACACCCATTAGCCACAGCACCAGCAATCACCGTATTGTACGAGACCAAATCCCGCGCAGGCATCTGATCAAACATTGTCCCCAATTCCTCAAGGGACCAGGATTTCGCATAAGCAGAAAGCATGGAATTCCACGAGTAAATGTCTCTCTTGGGCATTTTGTCGAACAGGTTGCGGGCGTCAGCAAGATTTCCGTATTTTGCATAGAGCTGGAGGATCCTGTTATGGACGAAAGTCTTGGTGGGCTGAAACGAGTGAAGGTCCATGTGAGATTGCAACCTCTTCGCTGCGGCAACATCGTTGGCTCGAACGCATTTGAGCACGAGCCGCGTGTAGGTCTCGGCGGTGGCGCTGCCGCGCGAGAACAATAGGTCTATGGCGCCACGGAGACTGTGCCTAGCTTTCATAATTTTACCGC
>V300016263_L3_WHPEAkcfEAAARAA-541_1_paired_trimmed_paired_merged_contig_15767
GCCATCCCTCCCTCCCCTTTCTCCCAACTCAGCCGCCGCCCTCACTCATTCAGTCATTCTCTCACTCTCTCTTTCCTCTCTTTCTCTCTCTCTGAGTTAGTAAAATGATAAAGCGGCGATTCTACAAGCTAGAACATGGCGACAGAGATGGCCCCTCCAATTCATCTTCATCCTCATCGGATTCTGAAATGGAGCCACAGGCCACAGACGACTCGGATGAAGAAGAAGAAGAAGAAGAATATGATGCAGTCCAAGAACTCAAGGACGATGCTCAGTCCTGCTCTACCTCCTCTGGATATCAAAGTGAGGATAGCTCAGCGACTGAAGTTCCTGTTGACTCCTCAGGTCTACCAATAACTGAAGATGATGATGCTTCAACTGGACATGAAAGACCGGCTCTTATGGTCGATCAGTTGCTTGGTAAAAGTGGTTCAAAATTACCAGAGGAAGAATCTAAAATCATGCCAGACGAGGAGTCAATACCAGTAGATTTACCAGACTGTATCGTGAAATGCAAATCAGCTTTTAAATGCAGGTTATGCCCTAGAATTGTCTGTTTGAATGAGAAGAGTTTAAGGGCTCATCTGAAGTCCAAGAGGCATGCTCGGTCTGAGAAACTATTGGACGAAGGTAGGCTGAAGACCATACTGAACGCTGATGGGAAAATTGATGAAGAAGAGACCCCTGCTTTATACGCTAAAATTCTAGCTAATTCACAGGGTATGCCGAGAAAGAAAAGTAAAAGACAAGACAAGAATGGGTCGAAAAAGAAGAGGACGAGATACGGTGGGAAGCAATCCAAAGGGAACCCGTCCAAGAGAAGGCGTGGATAAAGTGCTACGAATGTTGTTTTTGGTTGGGATTTTGCCATTTTGTACCGAATTAAGGAAGCTATCTTAAGATTTTCGTCGCTTTCGAGTGATGCGGCCAAACTGACTGCTTGATGATACTTTGCTCTGTTATTTAGTTTCAGCTACTTCTAAGCTTGTTATCAGATGAATGAGAATGATCAGGTCTTGCATTCGTAAGATTTACTCTACAAGCATAATGTATTGCATATACATACCGACTGATGCAAATCCAATAATTTTCGACAAATTATACGAGTTATGCTAGGAACAGTCG
>V300016263_L3_WHPEAkcfEAAARAA-541_1_paired_trimmed_paired_merged_contig_15768
AAAAATGTACCTGAAGATTGACTTTCATCAAATAAATCATAAAAAAGCAGAAAATTAGTAAACCCAAAATTATAAATTGTTACATTATCCATTTCAGTCATGCATAAATACACCATCACACATAACAAATTTGCCTATATGACAATGATACACAATGTAATTGTTCAGATTCATGCGTAAATACCTTTATCACGTTATGATGTTTG
>V300016263_L3_WHPEAkcfEAAARAA-541_1_paired_trimmed_paired_merged_contig_15769
AGTTCTCTTTAAAGTTGCAACCGCTATAAAAGCCAAAGTAATAAAATTGCACATAACAACAATTTATAGCCCTATCGTACTAAAGCATTGGTTTTGAGGGTAGGTCAATCTTAACCTCCAAGCCGGAAATAATACTAGTTTCAGAAATAACACAACACTCTTTGAGTACACGAAACGAAAAAAAGACTATTATTCACATTGCAGAGAACATGATACCTCATAAGAGCGAGCAAAAACTATACACAAAACAGCCACCTGAAACTGTACAATTGACAAATTTCTTATACGTACTAAGATTATTTAGATGTTCTGCAATAATCCATGTCAATAGATCCTGCAGTTTACAGTTGAGTCTCTATGAATGCCAAAATTGCCAAACCAGATGCCCAAACATCGTCGTCCAATACATGCTCTTCAGGGGAGTGACTTACGCCTCCTCGACAGCGCACGAAAAGCATTCCCACCTTGGTTAAATGAGATAGAGCCATTGCATCGTGTCCTGCTCCGCTCATTAACACGGGAATTTCACCCTCAATGGCTGCACCTGTCATTCT
>V300016263_L3_WHPEAkcfEAAARAA-541_1_paired_trimmed_paired_merged_contig_15770
AGTTCTCTTTAAAGTTGCAACCGCTTTAAAAGCCAAAGTAATTGCACATAAGACCAATTTATAGCCCTATCGGACTAAAGCATTGGTTTTGAGGGTAGATCAATCTTAACCTCCAAGTCGGAAATAATACTAGTTTCAGAAATAACACAACACTCTTTTGAGTACACGAAACGAAAAAAAGACTATTATTCACATTGCAGAGAACATGATACCTCATAAGAGCGAGCAAAAACTATACACAAAACAGCCACCTGAAACTGTACAATTGACAAATTTCTTATGCGTACTAAGATTATTTAGATGTTCTGCAATAATCCATGTCAATAGATCCTGCAGTTTACAGTTGAGTCTCTATGAATGCCAAAATTGCCAAACCAGATGCCCAAACATCGTCGTCCAATACATGCTCCTCAGGGGAGTGACTTACGCCTCCTCGACAGCGCACAAAAAGCATTCCCACCTTGGTTAAATGAGATAGAGCCATTGCATCATGTCCTGCTCCGCTCATTAACACGGGAATTTCATCCTCAATGGCTGCACCTGTCATTCT
>V300016263_L3_WHPEAkcfEAAARAA-541_1_paired_trimmed_paired_merged_contig_15771
TTGCACAGCGTAACCTGAGATGTAAACTGTTTTATTCCATGAAATCAAATGTTATATATTTAATATGCATTCGCGGGCACATTGAATCGATAACCGTGTCTTTATTTACCCTCCGTTAGGTTTTACCATTCCGATGAACCATGGAAACGACTAAATGTGCAATTTGCATGTTTTGTGACCCTCAACCATATTTTTCTTTCATGTAATGGGTTGTAAGAAAAACATATATGTTTTCAAGAAAGTGTATTGTAACGTGAACTAACAATGCATTATTTTACCGAACCAGAAAGTTTGGCATCAAAAACAAAAAAATGGCACAGGGTCA
>V300016263_L3_WHPEAkcfEAAARAA-541_1_paired_trimmed_paired_merged_contig_15772
CTCTCGAATGTTGAGAGCTTTACGGACATTTATATCATTTGCCCAAAGAACAGAGTAGCGGATCCTATCTTCCTGCAACACATCTGTCAGTTTGTTACTACCCAATAAAATGAGTCAATTCGCAGTTAACAGAGAGGGTGGATTCGTATTTGTGACCTCTTCTAGCATTGAAAAGAAGTAATGCTAAACTATGAGCAAATTACCATACGATGAATATCAGAGAGAGAGAGAGAGCGAGAGAAAGCAAACCGTTTATTATAAATCGACCCCAAACTTCTGACCTTGTTGGTCTCAACAAACAGAAATGCGACTAACGTATATTTACACATATAAGAGCAGCAACACTAAACAACCCTGTTGGTTTCAAACCCTTGAGTGGCAACTCATTTTACGAACCAAAAATAACGGCGACGATCACAAACACACCGATAAACAAAAAAATATACTTCCAAACATCAGCCAGCTCCCATTGGTGGTTTTCCGGCTGAAAGAATCCGTGACCATGGCCTCCGTGAAATGAATTGAATGGTGCGAAAGGGAAACCAGAAGTTGTTCCATATACAGTAGCATCCGGGAACCCGTGATACTGAACGTTAA
>V300016263_L3_WHPEAkcfEAAARAA-541_1_paired_trimmed_paired_merged_contig_15773
ACTTCTGACCTTGTTGGTCTCAACATACAGAAATGCGACTAACGTATATTTACACATATAAGAGCAGCAACACTAAACAACCCTGTTGGTTTCAAACCTTTGAGTGGCAACTCATTTTACGAACCAAAAATAACGGCGACGATCACAAACACACCGATAAACAAAAAAATATACTTCCAAACATCGGCCAGCTGCCATTGGTGGTTTTCCGGCTGAAAGAATCCGTGACCATGGCCTCCGTGAAATGAATTGAATGGTGCGAAAGGGAAACCAGAAGTTGTTCCATATACAGTAGCATCTGGGAACCCGTGATACTGAACGTTA
>V300016263_L3_WHPEAkcfEAAARAA-541_1_paired_trimmed_paired_merged_contig_15774
AAATGAATTGAATGGTGCGAAAGGGAAACCAGAAGTTGTTCCATATACAGTAGCATCCGGGAACCCGTGATACTGAACGTTAAGCAAAGACGGTAACAGACCACCAAATGCAGTCGCCAAGGTGAAGTTACCAATCCGTTGAGTTGCCATTGGTACAAATCCCCCCATGAATCCAAAGCCATAATTGGCAAATTGATTGGTGTTCGGAGGAGGGGCAGTTGGAGGCCTCTGCCCAGACGGGCGATTGGGAATGTTGATCCCTGGATACGACTTTGATCTTGGGTCGGTTTGCGTCTTGCCCCTACCATAAAGCGGAACCAACTTCTCTTCCTCTATGAGTGCCTTGCAAAACGGGCACTCTTGGGAATTCGAGTGATGGTGCAGCCACCTGTAGAGGCAAGGCCAGCAAAAGAGGTGGCCGCAACGGGCTATGATCGGGTCTTGGGCTAGTTCGAAGCAAATATTGCATTCGAAATCTCCCACATCGTTGGCATTGTTACCGAAGCAAGACACGCTTTGGGGCGGGACGCTTGTAGACTCCCCAAAACCACTTGCCATCTCAGTAACCACAAAACTTCAGACTGGAAACGCCTTGCCTTTTGGGCGAGTGCAATTTGATTGGGAATCGTATGCCGAAGAGAGAGAGAGAGAGAGAGAATGTGCCGTGCTTAAGTGGGTAGGAAAAAGTCAGTCTTCTCTCTCT
>V300016263_L3_WHPEAkcfEAAARAA-541_1_paired_trimmed_paired_merged_contig_15775
TTAGGATCGGCCGGCTCATCCTCGGAATCCGAAAATAAAACAGAGACAGAACGGATTGTTTCAGTGACATATCTAATCAGACTGAATAGGATTTGAAGAGCTGTCACGGTCATTCACATCAATTTCAGCAGGCAGGAAGGGCGCGGAAGCTACCGTTTCTAGAATGCAAGCAAGGTAGCTTGCTTACTCTCCTAGTAGCGTACGTTGGCGGCAAGGAAGGAGGCATTGGGACCATACTAAAGTAAAGAGGCATTCGGGAAGCGACTAGTCGCTTCTGGCGAAGCTTCTAGAAGGCCGACCACTACATGGAGAGATCCATATACCAGTCATGAGCGATAGCGAAGCTTAGAAAGGCTGAAGCAGTAGCTTCTAGGACGAAGTAGAGCCGATACAATAGTCGGGCGAAGGGAGCGAGACCAAGCCGAGCCACTAGTGGAGTGGCGAAGGAGGCCTACTATACGTATACTGGATTAGTAACCGGTAAAAAAAAAAATTCAGTGAACTATTGAAGCTATCAGTGTGATTGATCAGACAAGTACCAAGGGCTTTCGGTAGACTTCTTTCATTTCCGAATTTGCTTGCGAAAAGTCCTAGCATTAGTATGAGTTCGTTGACCGCGTAAGGGCAATCCATCTTGATGACGAATTCCACGATAACAAGAAATAGAAATTAATCGTTCGATGTCTGCCCGTTCTCCCCTCTTCAATTCCCAATGAACAACATGATCTTGACCTATCATTTGTTCAATTTGGTCGATCTGATACTTAGTTAACTCTTTTATCTTTATGTTCCCACTGATACCTAATCGATAACGAACCTGAATGGCTTTTTTAGGTCCAATTCCATCAATTTTTGTTGAGGCAATTCTTACTTGTTCATCGGCAACTGATCTAGCTCCTGAAATATATGACATTCTGGATCCTTCCTTTTACTAGTCTTCTCGGCTGGAATCAAAAATGGGCTGTCTCCTCTCTGACGATCTTTTCTATAGGTAGAACTACAGTGAGCGGTCTAAACTTCGACCCCTATTTCTTTCTTTCTTTCTTAAAAAAAGATAAAATGAATCTAGCCAAAAATAGACTCTTGCAGAAAAGAATCAAAATAATATGATGTGCTCCTTCTTGTCTATAGATCCTTGAGAATGTATTACCTGCTTCATATGGTTTGGCAATATTTTGTCATTTCCTATAACAGCACAAACCATGGAGGATAATCAATGTTCCTAGCTCTGTGATGTCCATGTGATGCTTTTAGATGCCCCATACTGTACACGGGTCCATAATCTTCTCCTTCGGCATGTTCGGAGTTGAAGATGATGTTTACGTGCAATTGATATGTTCCATGGTGTTGCAATGTTTATCCTGCGTTTATGACATTTTTTGCAGTTCAGTTGGTAGTAGCTATAGTGCCAGCCACACAGAGTTTTGCCAGATTTTGCTCAGGTGTATAAATTTATCGGAAGTGTATTTGACCCCGGTGCAGTTGGTCATTTGGAGAGACTGAGACAATTGGACCCCATAAATTTCGAAACAGCACTTTTG
>V300016263_L3_WHPEAkcfEAAARAA-541_1_paired_trimmed_paired_merged_contig_15776
ATGGAGAGTCCTACAAGAAACCAAGAGAAGAGATCGTCAAGGCTAAGATTTCAAGGGCTTGTGTCCAGACAGAAGCATCTGATACAAGCTTGGTAATTAGTTAGTCCTCAATCCGTAATCAATGTCACACACTTACAATGAACTCAATTTTATTTATTTGAGTTGTTGTATTGAGCAATTTTATGTGTATTTTAATAGGTTGTGAAAGATGGATATCAA
>V300016263_L3_WHPEAkcfEAAARAA-541_1_paired_trimmed_paired_merged_contig_15777
CATTATAAATTGTAAATTATTAGTGAGCGTTGTATGCGTTAAAGAAAATTTTTATTTTTTTTTCATAAATAATCAAAACTTGTACACATAAGTAAAGCTTAAAAAGTTGACAGTTTTTCCATGTTCTTTAACGCATACAACGCTCACTAATAATTTACAATTTATAATGAGAACTATTATTGGCATTTTAAAAATCTTATTTTGTATTCTAAATTTTCTATAATTCGAAAGAAAAATATACTTGTGAAGAGTAGATAATGAGATTTTTAGAGTGCTAATAACAGTTTTATTTACAATCAACTAATATATAAACACCAGTGTAGGAAAATGATTCAAACAAAGCGAAATATAGGCGAATTTGTAAATGCCAAACGGCAGAGGTGGCCTTTCCCTCGTTCTCAAACTCCAACTAGGGTTTGTGACTACAGACTAGCTAGGGTTCAAGCTAGGGTTCCAGTTGATGAGGAACCTGTGTTGCTTCTGGTGTATCTTTCTTTTTCTCTGAAATTTCGGCTTCCTTTCCCTTTTCCTCTTGCTTCCTGTGTTTTATCTCACCATAGAAGTAAGAGACAAATCCCCAGAGAGAGAGTGCAAGAGAGACTCCCTTTACTGCTTGGAATTTTTCTTGGTAAAAAATAACTGCTAGGACCTCAGTTACGGGGAGCAAAACGGCAATTAGAATTCCAGAAAGCAAAGATGAGGCGCAGAAGATGACTCCTACGGCTCCCAGAAAAAAACCTTGCCACACTATAGCACTAAATACCAGCACCACATAGTAACTGGTTTCCCCCAGACCGAAGTTTCTTGCTTCTCTTGGAATAACCTTGAAGTCGTTGTCGATAAGCATTCCCACAGTGCAAAACAGAGTAGCAAACAAACACATAACCAATTGAATCTCCATAACCAAAGCATATGTAATGGTCTGCTTGGCCTTCTTGTATGTCAACTCTATCAACGGCAGCACAAATCCATACAAAGCAGCCGCCGCCACCGTCATCAAAAACCCGGCAATATACTCCTTATTCGATTCCCCCTCTGGTCGATCAGAGCTGGTGTTCAACCCCAAAACAGCCGCACCAATAGTCAACAGCACGACGGCGTTTATGGAGAATGAGGTGAACTTCTGCTTCACAAGAATAAAGGCAAAAAGGGCAGTGAAGGCTAGCTGGCCAGCGATGATTAGGGCTGACGTGGAGACCGGAAGTCGGGCAACGCCGTAGGCGTAAAGGTAGTCATCCAGGCCGGTGAGGACGCCGATGACGGCAGAGGCTATAAAGAGTGGGAGCTTCATGAAGATGATTTTTGTTGATGGCCCTTCAGTCTTGCGGCGGTGGTAATAAGCCATGACTAAGGGGATGAAGATGATCGGCCAGCCGCCGGTTTCGAGCCAGCTCGAAAGCCAGACGCGTTTGCCTCCATGGATGAAGTAGAGGCGCATAACCAATGGACCTCCAGCTGTGCCTATGGATAAAAGTATGCAGCTTATAATGAGAAGGAGCTTTTTCATGGCAGCGTTACGTTTT
>V300016263_L3_WHPEAkcfEAAARAA-541_1_paired_trimmed_paired_merged_contig_15778
GGTCTTGGCCTTTCCAAGAAGAAGGATGAGAATTTCGGAGAGTGGTATTCTGAGGTCGTTGTTAATAGTGAGATGATCGAATACTATGATATCTCTGGTTGTTATATATTGAGGCCATGGACGATTGCGATATGGGAGACGATGCAAACATTCTTTGATGCAGAAATAAAGAAAATGAAGATAAAGAATTGCTATTTCCCTTTATTTGTGTCCCCTGGTGTTCTAGAACGAGAGAAGGATCATATTGAGGGTTTTGCTCCAGAGGTTGCGTGGGTCACAAAGTCTGGAAAGTCTGACTTGG
>V300016263_L3_WHPEAkcfEAAARAA-541_1_paired_trimmed_paired_merged_contig_15779
AATCGTCCTTCTCGGAACCATCTAAATCCCATCTTCGTCCGGATCCTCCTTCCTCATTCTTCAATATTCTACCACCATCCCTGTGCCTTTTCTCATCCTTTTCTCCTGAACCTCTGTGGCCATGTCCTGAAGCCAGGTTAGGGTCATAAGACTGGTTGGCTAGGTACGACAGAGCAGTAACCACATCCCCAATGAGAGGCCGTGTGGCAGCTTGTTCCTGGATGCACATGGATGCCACGGCTAGAGCTTGGTAGAGACCCCGCATTGGATACCGACCCTGAAGTCTTGGGTCTGCCAATTTCGCAAACTTCCTTCTATCATTGAACAATGGACGTGCCCAAGTGATAAGGTTCTGTTCTCCATGGGGCCGGTCACTATCTATGGCCTTGCGTCCAGTAATCAGCTCCAGAAACACTACCCCAAAACTGTAGACATCTGACTTTACTGTCAACTGACCAGTCATTGCATATTCAGGAGCACAATAACCGTAAGTGCCCATAACCCTTGTGGACACATGGGACTTGTCTCCAGTGGGACCAAGCTTCGCAAGCCCAAAATCTGAAAGCTTTGGGTGAAATCCTTCTTCCAGCAATATGTTGGATGA
>V300016263_L3_WHPEAkcfEAAARAA-541_1_paired_trimmed_paired_merged_contig_15780
AATATGCAATGACTGGTCAATTGACAGTAAAGTCAGACGTATACAGTTTTGGGGTAGTGTTTCTGGAGCTGATTACTGGACGTAAGGCCATAGATAGCGACCGGCCCCATGGAGAACAGAACCTTATAACTTGGGCACGTCCATTGTTCAATGATCGAAGGAAGTTCTCGAAATTGGCAGACCCAAGACTGCAGGGTCGGTATCCAATGCGGGGTCTCTACCAAGCTGTAGCCGTGGCATCCATGTGCATCCACGAACAGGCTGCCACACGACCTCTCATTGGGGATGTGGTTACTGCTCTGTCGTACCTAGCCAACCACTCTTATGACCCTAACTCAGCTTCAGGTAATGGCCACAGAGGTTCGGGAGAAAAAAATGAGAAAAGGCACAGGGATGGTGGAAGGATATTGAAGAATGAGGAAGGGGGAGGATCCGGACGGAGCTGGGGGTT
>V300016263_L3_WHPEAkcfEAAARAA-541_1_paired_trimmed_paired_merged_contig_15781
TCTGACATCACACGGTGCGGGTCAATTTCCCAATTTTTTTCAATTGTTCGATTTTCACGTGTCGGTCCATTTGGATTTGGATGGAGCTTGGGAGTCGAAGAGGTCGAAGCAGAGCAGAATAACAGGAAGAAGAAGCTGAACGCCCGCCCTCCCGCCCGCCCGCCCAGTTGTTGCTATTGCTTCCAATTCAATAATTCTTCACTGGTTCAGCTATGCCGTCGCTTCAGCTGCTGCAATTGACCGAGCATGGCCGCAATTTCATGGCGTCGAGGAGGAAAACTTTACTACTTGCCACTGGTATCGTAGTTGCTGGTGGAACGGCTGCATATGTTCAATCGCGATTAAACCATAACAAGCATGGTTTTCGTGGTCAATACAATGGGCTTGATGATAGTGAAGAGACAACGGAGAGGGCCATGTTGAGTGATCACAAGTTAAAGAAACCTCCACGTAAGAAAGGGGGATTGAAGTCGCTTCAAGTCCTTGCTGCAATTCTCTTATCCGATATGGGTCAAATGGGTGTGAGGGATCTTTTATCTTTACTCTCCATAGTGGTGTTGCGAACTGCTTTGAGCAACAGACTAGCAAAAGTCCAAGGATTTCTATTCCGTGCAGCTTTCCTTCGACGCATGCCATTATTTTTCCGGTTGATTTCTGAAAATATTTTATTATGTTTCCTTGTATCAACGATGCATTCTACTTCAAAGTACATCACCGGAACCTTAAGTCTGCGATTCAGAAAAATATTGACAAACCTTATCCATTCCCATTATTTTGAGAATATCGCATACTACAAAATGTCTCATGTCGATGGTCGAATAACAAATCCTGAACAGCGAATTGCAAGTGATGTGCCAAAGTTCTGTTCAGAGTTGAGTGAAATCGTGCAGGATGATTTGACAGCTGTTACTGATGGTGTACTTTATACTTGGCGGTTGTGCTCTTATGCCAGTCCTAAATATGTATTCTGGATATTGGCATATGTATTAGGGGCAGGGGCCATGATAAGAAATTTTTCTCCTGCTTTTGGGAAACTAATGTCCAAAGAACAACAATTGGAAGGGGAGTACCGGCAGCTTCATTCTCGATTAAGGACCCATGCAGAAAGCGTGGCATTTTATGGTGGGGAGAATAGAGAAGAATCTCATATTAAGAAGAAGTTTGAGACACTGATTGGGCATATGCGTGTTGTCCTTCATGACCATTGGTGGTTTGGCATGATTCAAGACTTTCTATTGAAGTATCTTGGTGCTACAGTTGCTGTTATACTGATTATTGAGCCTTTCTTTTCGGGACATCTGAGGCCTGACACTTCAACTTTAGGTCGCGCAGAGATGTTAAGCAATTTAAGATACCATACTAGTGTCATAATTTCACTATTTCAGTCTCTGGGAACTCTTTCGATAAGTTCAGGCCTCAGATGTCCCGAAAAGAAAGGCTCAATAATCAGTATAACAGCAACTGTAGCACCAAGATACTTCAATAGAA
>V300016263_L3_WHPEAkcfEAAARAA-541_1_paired_trimmed_paired_merged_contig_15782
AGGACAACACGCATATGCCCAATCAATGTCTCAAACTTCTTCTTAATATGAGATTCTTCTCTATTCTCCCCACCATAAAATGCCACACTTTCTGCATGGGTCCTTAATCGAGAATGAAGCTGCCGGTACTCCCCTTCCAATTGCTGTTCCTTGGACATTAGTTTCCCAAAAGCAGGAGAAAAATTTCTTATCATGGCCCCAGCCCCTAATACATATGCCAATATCCAGAAGACATATTTTGGACTGGCATATGAACACAACCGCCAAGTATAAAGTACACCATCAGTGACAGCTGTCAAATCATCCTGTACAATTTCACTCAACTCTGAACAGAACTTTGGCACATCACTTGCAATTCGCTGTTCAGGATTTGTTATGCGACCATCAACATGAGACATTTTGTAGTACGCAATATTCTCAAAATAATGGGAATGGATAAGTTTTGTCAATATTTTTCTGAACCGCAGACTTAAGGTTCCTGTGATGTACTTTGAAGTAGAATGCATGGTTGATACAAGAAAACATAATAAAATATTTTCAGAAATCAACCGAAAAAATAACGGCGCACGTCGAAGGAAAGCTGCACGGAAAAGAAATCCTTGGACTTTTGCTAGTCTGTTGCTCAAAGCAGTTCGCAACACCACTATGGAGAGTAAAGATAAAAGATCCCTCACACCCATTTGGCCCATCTCAGATAAGAGAATTGCAGCAAGGACATGAAGAGACTTCAATCCCCCTTTCTTACGTGGAGGTTTCTTTAACTTGTGATCGTTCAACAAGGCCTTCTCCGTTGTTTCTTCATTATCATTAAGCCCATTGTAATGACCATGAAAAGCATGTTTTTTATGGTTTAGTCGCGATTGAACATATGCAGCCGTCCCTCCAGCAACTACGATACCAGTGGCAAGTAGTAAAGTTTTCCTCCTCGACGCCATGAAATTGCGGCCATGCTCAGTCAATTGCAGCAGCTGAAGCGACGGCATGGCTGAACCAGTGAAGAATTAAAGATTCGGAAGCAATAGCCACAACTGAGCCGGTGGGCGGGCGGGCAGGCGGGCGGGGGGTTTTCAGCTTCTTCTTCCTCTTATTCTGCTCTGCTTCGACCTCTTCGACTCCCGAGCTCCATCCAAATCCAAACGGACCGACATATGAAAATTGGGAAATTGGGAAATTGTTAAGTAATTGTGACGTATGATGATCATATATGATTCATGCAGCCTAGGGAAGAGTGTAAAATGGAGCTGTGTGGCTTAATTGGCGATTGCCTTTCTTTGCGTGGACAGTTTGTCTACCCTACCCAACCAACTGGGTCCTCCGCCCCTTACTCGAGCTTCAAATTCGACCCCACCCGAAGTTTTATCGTCCGAAATGGTTTTTAAC
>V300016263_L3_WHPEAkcfEAAARAA-541_1_paired_trimmed_paired_merged_contig_15783
AGCGTTTATTCAGATTTATGGCTACAAAATCTCACACGTGAAGTTAAACTATTGACATGTATATTTTGTTTAAGATATCTCTTCTTTCCTAATGCCAACCCAAGAAGAAATTCTTAGGTCTGATTGCGAGCACCAGGTCACCTGTACAACTCACATGCACAAGACAATGAGCCTCGGCAATTTGGTCCAATTGACCCCACCCTGGTCCAACCAAGCCTCGGTATTCCACCTCTCAGAAATACATAGGACCCCT
>V300016263_L3_WHPEAkcfEAAARAA-541_1_paired_trimmed_paired_merged_contig_15784
AAGGAAACATACATAGAGGTTCTTCTAACCTTCAAAACATCTCCACAACAACTTTAGACAACACACTTAAGAATACTACAACATATGACCACACAAACATCTTTTGGAAACCACTGTGGCCTTTTCTTTCAACTTTACATACAAGCCTATTAATTCTGTGATTACATCTAACTCCCATCTTAAAACTTCTTAATTCTGTGATTACCACCCTTCT
>V300016263_L3_WHPEAkcfEAAARAA-541_1_paired_trimmed_paired_merged_contig_15785
TCATATCCGATTGTTTAGGCAAGATTTTGACTAAATTTAGAGACAGAATTCTGTTTGAGAACTGTCCCTTTTTCATCTGTGTGAGGAAATCGGTTTTGCTTAATGAACTGTACAGTTTCCAAATAACGACCTAAACGCTGGAAATTCATTTGAAACATTCAATAGTTTAGTCATAGATTAAAAGTTGGCAACTTCAACTTTTGTGGCACACCTTACCTGGTTTCAGCATCAAATTCTCCTTGACCATGAAACTAATATAAGGCAGGATCACCATGGAGTCATCAGGTTCATTACAGCGTTGAGTCAACCGAACAATAGAAGAAATATAAACAGACCACCGTTAACTTAAGTTTACTAAACAGATACCATTAAGGTTAAGTAGAGCCTCCGCACAGAAACAAATCCATGTTCTTGACCTTTCCCCACCAACTCAAACCCTTCTTCCCGCTCACAGCGCCAAAATCCTTCACTGTGCTATGACCGCTCTTCAGCCTCCGATTGATCTTCCCTATTTGGAAGCAAACCTCCATGTTCACCTCATTCCCATTAAACTTGCTCTTGTTGTTGATGCTCCTACTCTCTTCTTGTACAAGTTGGGAGGACCATTGGTCTCTCTTCACGAGTTGCTCATAGTACTCCTTGTTCCTCCTCTCCAACCCATAAATCTGGCCCTGCAGGTCCTCGATTTTACGGCTAAGCATGCACACCCTCTGATCCTCCCTCACCTTGAGCAGACATCTAGCCAGCTCTCCAGCTTTCCTCTTGATGAACATGGACTCGGATGCGAGGGCTTTGTTCTCTTCCATCAGTGCACCCATTTTGTACCCCAACTTGGCATTCTCATGCAGTAGTATGAGCCTTTCGGACTCCAGCACCTCAAGCAAGCTCTTCTGCAACTCTATCTTCCTGGATGACTCATTGTATCGCCTCTCTGTGGTGTTGGCCTCATCAAGTAAGATATCGCATTCGACATTCTTCATCACAATCTCCGTAACAATCGCGTCCAAATCCAAAACCATGCCATCATCCTGAGCGGCAGCAGCCAGAGGTAATTGCTGATAGGAGAGGGAACTGTCCACGTACGAATCCATCTGGCTTAATGTATCACCATCTCGGTCTTGTTGGTCATGATAGTCGTCATAGTAGTCATTATCAGTGATTGAGGTTTGGGAGGAGTGTCCGCGTCGATGATTGGTTTTGGCGATTGTTTGAATGTAACGATCGGATAAAGTGAGGTAGGCATTGTACAAGTCTTGAAGTAGAGAGAGAAGCTGAGGGCGTCGTTTGTAGTAAGCCTCGGCTCGTTCAGCGAAGGTGTCTCCAGTGTCTTGTTGAGCTGTGTTAGATGCCAGCATCTTCATCCTCTCTTCCATATCGTCAAGGACGGGCAAGAGCCATGGGGGTTTCCGATTCATGGTGGACTTGTTGCTGCTGCTTAAACTGCTTCTTGGACTTGGAGGAGCCGACGACTCAACTGAAGGAGGAGGAGGAGGAGGATTTGATGAAGCTGATGACATTGTTATTTGCTTCTTCCCCGCTGTCGGTCCCATCGACATGTCTCGAGACTCTCAAGCCTCCCACAACAGTCAACAGCTGCAGCAGAGGGAAGAAATTAAATTAATAAAAGAAAAGCAAAATAAAAACATTAGTTTGCTGTTCATGAACAGTATAAACTTTGTGGAAACAGAAAGAGCAGGAGTAGGGTTTCGTTTCTGAAACGCATTTAAGACGGAGACCGTACGTACACCTTGTTGTACAAGACAAGAAAGCGCAGATGATAGCAGAAGCAGCAGCACCACACAAACCTATTTCTTTCCCTTGCAGTACAAGACATTAAAGCGCAGATCTCGAGGAGGAGGAGGAAGAGCAATGAATTCGAAAGATAATAATGTTCTTCTTTTCGGTTTATAAAACAACGAGTATCAACACTGTTCATTTCACATATGTGTGCGTATGTATGTATGTATGTATGTATGTACGTGGGTTTAGCTTTGGAACATTGATCATGACTCAATTCCCCATGCATAATTTCCAGGGAGGAAATTAATCAGTGTGATTTTATTTAGGAGAAAGACATCCTAATTTCTATCCTTTGATTCTTTCTTAAAAAACACAGACGGATTAACTGAATGAAAACTGGATTTACTAAACAAATGATGATCAGAGACAGAAGCATAATTGTTTTTTCATTGTTTGTTTGTCTGTTTGAATCTCAATCTCCCTTTCCATTCCAAATTCCAAATGTTTGTCTCATCTGCACACAAATCACAATATATAATTACATATGCAAAGAAAAGAAAAGAAAAGAAATTAATTAATTAATTAAGGAGATGATGAGTTGATTTTTAATAAAAGACAACCGTTGAGAGATTATAGTATGGAGACTCAGACTCTGTGTATGGCATTCAAAATTTCAAATCATTAACGCCGCTTTCATAATTCATACTTGCGGGTGCGGTGCTTGAAAGATATCATTATGTGCGGTATTTGAATTACTGAACAATACTAAGTAATGAACAAATGATATGAGAGAGAGAGAGAGAGAGAGAGAGAGAGGAGAGAGTTACCTGCAGGCAGAGGCAGAGGCAGGACCAGAGAGAGGAGAATACTGAATACCCAAGAGACTCAAGACGACGGGGGAGCAGATGAAATAGCTAGCGCTGGTTCCAGGGGTATAGCTGTAATTAAACCACGATTATATATTATCCCTGCTCTAAAATAAATAATATAAATTAAGGAGAAGAGTAACGTATGTGAGGGCAAAGCAAGAGCCTAAGCAAAGCTCCTAATAATACTTATTACATTCCCACCATTCTTGATTAAGGACGGAGAGAGAGAGA
>V300016263_L3_WHPEAkcfEAAARAA-541_1_paired_trimmed_paired_merged_contig_15786
TCACCCAGATGGAGTACGTGAGCCCAGAAGGTCTTCGCTTAGATGGTCGGCGGCCCATGGAAATGAGACAAATTCGAGGAGAGATTGGTGTTGTGGAAAAAGCCGATGGGTTCTAATTACTAAAACCTTGATTCTTCTTTTCTAATCTTTGTAATTTTTTTTTAAAGTTGATCTTTCATATCAAATTTCAGTTCTGCTGTGTTTGAGATGGGAAACACCAAAGTCATTGCTGCAGTGTATGGCCCTCGAGAGGTCCAAAATAGGAGCCAGCAGATGAATGACAAGGCACTGGTAATAGTTCATCTAATTCTCTGTGTATTAAATTTATCTTTGTTGTGGTGAATATGATAAACGGAACAGGCATGTATTATATTTGTAAATGTAATGTCGTAGCCATTGTTAATAAGTTTAGGTGCGGTGTGAATACACCATGGCA
>V300016263_L3_WHPEAkcfEAAARAA-541_1_paired_trimmed_paired_merged_contig_15787
GTAATACTTCTCGAATATATGTTGCAACTGCCTTGCAGCCCTCGATTGCAAGTTGCATTACATTTTCAAAAATGTCCAATGGTAATTTAGCATCCATCTGAAGAAGAGTCACTTTGTCCAACTTTGGCATAATGCCTAAAGTGACATCAGCGCCTCCAGCACTATCTTCTACATAGTTTAAATCAAGTAGAGGTGTGCTATTAAGGTAGCCAGCACTACAGGAAGTAACAAGGTCACGCATTGGAATTCCAGCATCTGAAAGGGCCAGGGTTGCAGCATTGATACATGCAGATCTAGTACCTCCATCTGCTTGGAGAACTTGCACAAAAATATCAATCTGAGTCCGAGGCATTAAATGTGTCATAATGCATGCTTCCATGGTTTGCCGAATAACAAGAGAAATCTCTGTGGATCGTCTATCACCCTTTGGCTTCCTCATGCGATCTCCAGTACTAAAATTTGCCATGGTGTACTCACATCGCACCAGTGCCCTGTCATTCATCTGTTGGCTCCTATTTTGGACCTCTCTAGGGCCATATACTGCAGCAATGACTTTGGTGTTCCCCATCTCAAACACAGCAGAACCGTCAGCTTTGTCCACAACACCAATCTCTCCTCGAATTTGTCTCATTTCCATGGGCCGCCGACCATCTAAGCGAAGACCTTCTGGGCTCACGTACTCCATCTGGGTGAGAACTGAGAAGAACAACTGCAGATTTTACATAGATAACAAGAACAAATAGTAGCTAAAGCAATCACTGTCTAAAATTTAAACGCCATGACAACCAAACTGCAAAGTTCCATAAATTAATGCATAATGGCTTTGTTTCAGCAACAATATGGCTACTCTATCATGGTTCATGCCTATACTTATCAAAAAATTAGACAAACAAGACGGAAGTAAATCAAGAAAAAAAACCCTTAACTAACCAAAAGGAAGTAATTCAAA
>V300016263_L3_WHPEAkcfEAAARAA-541_1_paired_trimmed_paired_merged_contig_15788
CAAGAGAAATCTCTGTGGATCGTCTATCACCCTTTGGTTTCCTCATGCGATCTCCAGTACTAAAATTTGCCATGGTGTATTCACACCGCACCAGTGCCTTGTCATTCATCTGCTGGCTCCTATTTTGGACCTCTCGAGGGCCATACACTGCAGCAATGACTTTGGTGTTTCCCATCTCAAACACAGCAGAACCATCGGCTTTTTCCACAACACCAATCTCTCCTCGAATTTGTCTCATTTCCATGGGTCGCCGACCATCTAAGCGAAGACCTTCTGGGCTCACGTACTCCATCTGGGTGAGAACGAAGAAGGCGCAAGTGCAGGATTTACCAGGGATAACAAGAAACAAATGGTAGCTAAAGCAATCACTGTCTAAAATTTAAACGTCATAACAACCAAACTGCAAAGTTCCATAAATTATTGCATAATAGCTTTACTTCAGCAACAAAATGGCTATTCTATATCATTGTTCATGCCTGCACTTCACTAACCAAACGGAAGTAAATTTAAAAAATATAAAAAAAAAAAAAAACACTTCACTAACCAAAAGGAAGTAATTCAAA
>V300016263_L3_WHPEAkcfEAAARAA-541_1_paired_trimmed_paired_merged_contig_15789
GTCAAATGTCCGACTATTGTGAGTTTCAGTTTGGAGAAGAGAATTATCCCGAGGTGTTCGGTTGTTAAGGTTTTGTTGTTGAAAGGATTGATAAAGGAAATCGAAAATGTGAGTTTGTATTATGTGATGAACCCTACAGAGAAAGGCTTCTTGCAGAGGTTTGTGGTCAGATATATAGATGAAGTACCTGCATTACTGAGTGTGTATCGGGGGCAAGTTGAAATCCAGGATGTATGACATTGGCTGGTCAGGAGAGGTGAAAGCCAACTTTTCGATATTGGTTTACTTATGCTCAGTTGTTAGTCACGATCAAAGAGAAA
>V300016263_L3_WHPEAkcfEAAARAA-541_1_paired_trimmed_paired_merged_contig_15790
TTTCTCTTTGATCGTGACTAACAACCGAGCATAAGTAAACCAATACCAAAAAGTTGGCTTTTACCTTTCCTGACCAGCCAATGTCATACATCCTGGATTTCAACTTTCCCCCGATACACACTAAGTAATCCAGGTACTTCATCTATATATCTGGCCACAAACCTCTCCAAGAAGCCTTTCTCCGTATAGCTCATCAGAGAACACAAACTCACATTTTCGATTTCCTTTATCAATCCTTTCAACAACAAAACTTTAACAACCGAACACCTCGGGATAATTCTCTTCTCCAAACTGTAACTCACAATAGTCGGACATTTGAC
>V300016263_L3_WHPEAkcfEAAARAA-541_1_paired_trimmed_paired_merged_contig_15791
AGCGTTGTTGCCTGGAAGATTGTGATTTGTGACAGTGGTATTAGGCCCAGAGTGCAGGAGGGACAGATGGTGAAAGATGCAGGAGCCATTGTTTCGCAGTTCAAAGGTGCTTATGTGAAAGTCGAGCCTCAGACGTTTAACTTCACCAGAGCAAACCAAAAACTATCTTATAAGATCACCTTACCATGAAATCCCGGCAGGCGGTTCCGGAATTCGGAGGGTTGGTGTGGAAGGATGGAGTGCAAAGGGGTACTTTCTGCGATCAATCCCATGCATGCTAATGGCTGCTGCTGCTTCTTCGTATTCATCAACACATTCTGCGTAGGAAATCACAGAGAAATGAAACCATGGGAAGGTGTATGAGATTGGATCATCTGGAATTAGCAGTATATAAGGGCACAACAAGAGCAGGAATAAATAAGAGCCTCAATGATTTCATCTCCCTCTTCTGAAGGATGTTCCTTGTACCAACTAATGCTAAAGCTGCAGAGTAGACACTAGAATCAAATGGTTCTGGTAGTTTCAGAAACTGTGAAAATATCCGTCATTTCTCACTGCCAATGCCACCAGTGCTCCTCCAATTTGGGTGAAAGGTAGCTTGCATTTCCTTATCTTAACATTTCTATATCTGCAAATTACAGTGAATAATGCCCTCCGATTTTGTATTAATGTCCAAATGACTATATTAGTCTAGATTAGATTCCTTTTGAAGCATAAGTGGCGTATAATGATGGGCTTTTCAATTGCTTGTCATCTGCATCATTAGCACGCTCTGCATTCATCGGTAGCTTAGGTAGTTATAAATTTTAAACATCTTTTCCTGTGAAGGAAATTAAAGAGAAATGAAGCCTTTCTCGCTGAGTGAAACCATGGTATTCAATACAACAAACAAGAGCTGCTACGCAGCCTTTCTCGCTAATTGGATTTCTTCGCCATTCAGCCAGTCTAGATTTCATATATTACACCACACCTCTGTCTAGCCAATTTCTCCATTTATTGGTAGAGGACATATGTTAACAAAGCTTTGCCCGACTCTCCTCGATTTCTCCCCAAATTCTCAAAGTCCCCTCACCTACCAATGTCTGTCTCTCTCAGTCACTCACAATTCCACTGAATAAGTTGTCACTACTCAATCCACTGCGAGCACACCCCAAAACCCCAACCCCCCCAACCAACACCATGAACTCCAAAGTTTCACTTTTACTTTCGGAATTGTAGTGCAGTTCACTTCTTTGGAGTTGTCCTTTTATCTATTATTGTTTTGAATTGAATGAAGAGAGGAGGTTGATAGTGTATATGGGAAGCAATTCAACTTGCCCGGATCCCAGCTTCTTGTGTTTGGAAGGAACTTTGGATTGCAGCGTTGTTACCGGGAAGAATTTTGATTTGTGACAGTGGTATTTGGTCCAGAGTGCAGGAGGGACAGGTGGTGAAAGATGCAGGAGCCATTGGTATGATTTTGGCAAACACAGCTGCAAATGGAGAACAAACATTTCTGTTTTGACACTTCATACAGCTGTCACTAATATCGGCCCTGCAGTTTCGAATTACCACACCATAGTTTCGCCGTTCAAAAGTGCTTATGTGAAAGTCGAGCCTTGGACGCTAAACTGCACCAGAGCAAATAAAAAGCTCTCTTATAAGATCACCTTCATTACGAAATTCCGGCAAGCGGTTTCGGAATTCCGAGGGTTGGTGTGGAAGGATGGAGCGCACAGGGCGAGAAGTCCTACTCTGGTTGTTTGCTCAAGTGAATCATTCATTAACTCTTGGGTTCCAGAAATTGGAAAGAAGGGAATTGTATTAGTACAAAGACCCTTGACCCTCCCTATCACAAAAACTTTTAGTATTGTGGTGATCATATTTCAGAGCTTTTGTTCACTGATGCTTCCTTGAAAAAGACGATGGTGACCTCCATTGTTACCTTACTGAAAGCTTCATTATATGCTCTGTGATACCGTTGGATTGGTCTTGTTGATACTTACTGTTAGATTTCTTGGTATGTCACTTGTAGTGAATCTAGTGATTCATGTTTGTTTTTCTACCCTCTCATGCTTCACGTGTAAAGTAGTAGTAGTAGTAGTAGTCTTTCGTAACATCGTAAAATAGTTGGATAAGTTGAGTGTATCTGGACTAACTGAATGGTAATCAATTAGCATTGGACTACTAAGTGAGAATTCTTTGGATTAAAGCTTGGGTTTTATTTTTTATATTTTATTTTCTCATGATCATTGCATCATATCGCTTGTGTACCAGCTGATAGCTTGACAAAATGCTGAACA
>V300016263_L3_WHPEAkcfEAAARAA-541_1_paired_trimmed_paired_merged_contig_15792
ATTATTGTTTTGAAATGAATGAAGAGAGGAGGTTGATGGTGTGTATTTGAAGCAATTCAACTTGCCCTGATCCCAGCTCCTTGTGTTTGGAAGGAACTTCGGATTGCAGCGTTGTTGCTGGGAAGATTGTGATTTGTGACAGTGGTATTAGGCCTAGAGTGCAGGAGGGACATGAGGTGAAAGATGCAGGAGCCATTGTTTCGCAGTTCAAAGGTGCTTAGTGAAAGTCGAGCCTCAGACGTTTAACTTCACCAGAGCAAACCAGAAGCTATCTTATAAGATCACCTTACCATGAAATCCCAGCAGGCGGTTCCAGAATTCGGAGGGTTGGTGTGTGGAAGGATGGAGTGCAAAGGTCCTTGCAGTACATGAGGCTAGTCAATCATCGTTTACATAGTACTTTCTGCGATCTATCCCGTGCATGTTAATGGCTGCTGCTGCTTCTTCGTCTTCATCCGACAGTCATTGGAAATACGATGTGTTCCTGAATTTAAGAGGACTCAAGGCTGCTGCTTCTTCGTTGGCCATCTCAACAAAACTCTGGANNNNNNNNNNNNNNNNNNNNNNNNNNNNNNNNNNAACTCTGGATCAGAAAGCAGTCAACACCTTCATTGACGCCGAAGAGCTTCAATAGGCAACGACCTTTCGGAGCTCCTGGCAGCTATTTGCAACTCAGGCTTTCGATCCTAGTTTTTTTTCCGAAAACTATGCTTCTTCGACGTGGTGCTTGAAAGAACTTGTCCAGATAATGGAATGCGTGGATGCACGCAAGCAGATAGTGGTTCCTGTTTTATACAGAGTCGATCCATCCGGATCGACTCCGATATTCGAAAACAGGAAGTTTTGCAGAAGCCGTGAACGTCGTTATAATGCTGGCGTGAAGGAGGTGCAGGGCTGGATGTCCGCTCTTGTTAGAGCCATCATTTATTCGGTTGGGATTCGCAAAATTGGATGATGCCAATTTGATGCTTTGACTCTTTTGTGATGCAATCGCTTGTCAATTTGAAGCTTGCTGCTTTCTCGAAAATGTCAAGGAAGGCTTCTCGGATAATGGTGCTGTACATCGCTTCAGATAACCACTCCTCTGCTAGGCAGCGTTTGGAATGGCCAAGAGCGGACCTTTTTGGGAGCGACG
>V300016263_L3_WHPEAkcfEAAARAA-541_1_paired_trimmed_paired_merged_contig_15793
GACTAACGGGGACAAAAAATAGGCAATTGGCTGCACTTATTTGTATTAACTAAAGTAAAGGAACGTACATACAGATAGAGCCAGGATTATTACGAATTGGTAAAGGTGAATACAAAAGCAAAATCATAAATATAAATTAAATAAAAAAAAAATACAGCCTCATGGTATGTACTGCAAATGTATGGAACATATTCCAAAGGAATTATAAAAATCAACATATGAACTAGCTGGTGACCAATGATCAATAGAAGAAAGCAGCCACGGCAATGAGCAAGAAGGTGTAGCCGCCACCAATCCTGGACGGGGCTGAGCTGAATGGAGCAGAAGCAGCGCCTGGTCCACTAGCGTAGGGAGTACTATGCGAGGAAGGTGCTATGGAACCCGATGGTGAGTGGGACGATGGTGAGTGGGACGATGGTGGTTGGGCTGTGCTCCCGGATGTCACGTTAATGGCTAGCTTTTGGCCTAATAAGCAGCGCCGATCGTAGGTGGATATGAAGAAATGCTCACCGGTGGTGTTGAGAAGGATACTCACTGGACTATTTTTGTAAACGGCGATAGTGCTGTTGGTGGTGCAGTTTTCATAAGCTGACTTGGTCACCGTAGCCACATCGTCTTGTGTCCCATTGACAAAGTTGAAAACTAGAGTGTCTCCGACAATGAAAGTCTTGCCATAGGCCCAAGCTTCATAAGCAAGTTCACCGCCTGGTAGGACAAGCCAACCCAATTTATCACCAACGACGTAAGTCACTGGTCCTGATCTGGGTGCAGGGCTTGGAGCAGGTGATATATGTTCCGCAGTCACGTTAATGGCCAGCTTTTGTCCCAACTCGCAGTGCTTGTCCTTGGTGCCAATGAAATAGTACTCTCCAGTGGTGTCCAAAGTGAAGTTGGCCGGACTGGTTGTCATAAGTTTGATGGGGTCTGTCGAATTGCACTTGTTGAAAGCTTCCTTTGTGACCCTCGCTACGTCCTGGTCACCGTCGGTAAAGTTGAACACAAGAAGGTCACCAACAGAAATGCATAAGCGCAGGTCCACTTGGAAATGCTTTCGTAAAAAAATATTTATACTCAGAAGCGAGTGCTTCTATGCATATCAAACCTTCTGAAGAAAATACAATTTTACTGTATATATTTGTAGAAATCATTTTTGCGTAAAGAAATTACAGAGAGTAAATAGGAATCCTTTCTTTATAATAGGACTTGCTAGTAGCAGTGCAAGTCCTTCAATTTATTAAACAAACTAGAATACAGT
>V300016263_L3_WHPEAkcfEAAARAA-541_1_paired_trimmed_paired_merged_contig_15794
TCCGCTCGTTCCATGGCCTATATATCATCACTCTAACTAGCTACAAACTGAAACTGTGAGAGAGAGAGAGAGAGAGAGAGAGAGAGAGAGAGAGAGAGAGAGAGAGAGATGGATGTCTCTATTGTCTTGAGAATAATTTCTTCCATGGCTGTCGTGGGACTGGTTGGCTTCTTCCTCCACCTCTACAGCACTGTTTGGCTAAAGTCCGAGAGGGTCAGAAGGAAGCTCCGACTGCAAGGCATCAAAGGCCCTGCACCTACTTTTCTGTATGGGAATCTTCCCGAGATGCAGAAAATCCAACAACTGCAAGAGTTGAAGACTCCAAACCTGCAGGCTGATTTTATAGCCCATGACTACACCTCCACTCTCTTCCCTTATTTCGAACACTGGAGAAAACAATACGGTCTAGTGTACACATATTCAACAGGAATGAGGCAACATTTGTATGTGAACAACCCAGAACTAGTAAAGGAAATGAACCAGTGCATGAGTTTGGATTTAGGCAAGCCTACTTATGTAAGCAAGAGACTTGCACCCATGCTTGGCAATGGAATTGTGAGGTCCAATAGCATTGTTTGGTCACAGCAAAGGAAGATTATTGCCCCTGAGTTCTTCTCAGACAAAGTCAAGGGCATGGTGTCGCTGATGCTGGAGTCAGGACAGACATTGCTTAGAAAATGGGAGGACTTAATCGAAGCGCAAGGCAGCGTGACAGCGGAGATTCAGGTGGACGAGGATTTGAGAGATTTCTCTGCAGATGTTATATCAAGAACTTGTTTTGGAAGCTCTTATGTAAAGGGTAAAGAGATTTTCAAGAAGCTTAGAAGTCTTCAAGAAGTAATATCCCAGCAAAACTTCCTC
>V300016263_L3_WHPEAkcfEAAARAA-541_1_paired_trimmed_paired_merged_contig_15795
CTCTCCTCTCATCTCTCACTCTTTCTCTGACCTTCCTTGTCTACTGAAAGAACCGTGACCCTCTTCTATTCCTTGGGGTAATTTTCCAGTACACTTCTCCATTTACTTCCCACACTAATCCCACCCCTGACATAAAAGAGGAATTTGACTGATTTTCTTTGTGAGTTTTGATTGTTTTCACGCAATCTCCCAAAGGATCGCTAACGATTAGCTTCTCTAGAGATGCATCCGTACCTGAAGCTGCGAACGCGGTGACAGAAAACAAACTACTTTCCGAGGCAGTTCTAGAGTCGATCGTTGGAAAGCACGGTGTTTCTCCTGCAGCAAAGCAAAGTTTGGCCGCGAGGTTATCCGAATTGTTGAACGGGTGCAAGGAATCTAATGGTGCTGAAGCCGGAAATGAAAAAGTGGAGGCATGAAAACTGAGAGAGGAGAAATAAAACTTGGGAGGGATTCCTGTTGTGTGTTTAGTGAATTATTTACATACAATCTGTGAAGCTATAGGTGCAGGGTTGTTCGAGAAAAAAGGTTTTAAAGGATCCTTTGCAGATGCAGGATCTTCTGCTAAGGTATGGGAATTCCTATTATTAAATGATAGCATTACAACCATTTTCTGTGAGGAAGAAA
>V300016263_L3_WHPEAkcfEAAARAA-541_1_paired_trimmed_paired_merged_contig_15796
ACTTCTTGGAGCTTGAACAAGGAAAGAAACTGTCTGTTTGCGAAGACAGAGTCTTTTGGTAGGGTATCTATGGTAGCTGCCGTGAATGTCTCTAAATTCGAGGGTGTAACGATGGCCCCGCCTGATCCAATTCTCGGAGTTTCTGAAGCATTCAAGGCTAGCACAAACGAGTCAAAGCTCAACCTTGGAGTTGGGGCATATCGAACGGAAGATCTTCAGCCATACGTGCTTGATGTTGTTAAGAAGGCAGAGAATCTTATGATTGAGAGGGGGGAAAACAAAGAGTACCTCCCAATAGAAGGTTTGGCAGCGTTCAACAAAGTGACTGCAGAGTTATTATTTGGAGCAGACAACCCAGTAATTAAGCAACAGAGACTAGCAACTGTCCAAGGTCTATCAGGAACTGGTTCTCTTCGCCTTGCTGGGGCTTTTATCGAACGA
>V300016263_L3_WHPEAkcfEAAARAA-541_1_paired_trimmed_paired_merged_contig_15797
TGTTCCTTCCTTTTATAAGGCCTTCTGTTTTCGCCAATCGGGTTTCACCGTTCATTCCCGTTCTCAGACAAAGCGATTCCCCACAGAGCGAGAGGAGAAGGCGAGAGATTGATCGTTGATTTAGGAAGGTGAAGAGTGATTAATCTCTGCCTGTGATTGCTACGATGTCGTACTCCAGAAGGTCAAGGTATTCCTACTCTCCATCCCCGAAGCGATACAGTGGTTCCCTTTCGAGGTCTGTTTCAAGGCCGAGATACAGGTCATTGTCGCCTCGGGTTACAAAGAGAGAGCTAGAGAAGCACTTTGCAGCTGAGGGAAAGGTCACTGATGTCCATCTCGTGGTTGATCCATGGACAAGAGAATCTCGGGGATTTGGGTTTGTTACAATGGAAAATGTTGATGAGGCCGAGCGCTGTATCAAGTACTTAGATGGATCTGTACTTGAAGGCCGTGTCATTACAGTGGAGAAGGTAATGTTCCTTAATTTTTCATTTCTATTGATCAACTGTGACATCTT
>V300016263_L3_WHPEAkcfEAAARAA-541_1_paired_trimmed_paired_merged_contig_15798
GTGTTTCCGCATCTAGTTTCTCAAGTAAGTTTTTGTTATGATTAATGTGTTTTCTCTTAGGACCAAAGACTTAAATTAAGATATGATTGGCATATTGAATGGAGCCTTAATGGCTGGGGCAATTCTTTAGTAGCTATCATTCTCTTTTTGTGTTTGCAGGATCTACCAAAAATGGTTGCTATCAAGGATGCTGATTTTTCTGATGTGGATGCTGTTTTTTGTTGTTTACCACATGGAACCACACAAGTTGTTTTTTTCTTTCCTCTTTAGTGTCAATCCTTTCTCATTTTGCTGCATCTGGTCCTCAATTCCTAACATGCACATGTTTATTGTTTCAATTGCAGGAAATTATCAAAGGCCTTCCCAAGAGTTTAAAGATTGTTGACCTGTCTGCTGTATGCATGGGATAACCTTGCATTGCTTTTGGAATTTGTTTGTTGGCATTCTACTGTATCTTAAAAGCTTCCAAACTTTCTCATTTTAATGTTTACGTGATGGTGTTTTCAGGACTTCCGTCTACGAGACATCTCGG
>V300016263_L3_WHPEAkcfEAAARAA-541_1_paired_trimmed_paired_merged_contig_15799
CTCACTTTGGCATTACCTTGATGACTGCTGATAGAAAAGCTGGACAGTCAATAGGGTCGGTGTTTCCGCATCTAGTTTCCCAAGATCTACCAAAAATGGTTGCTATAAAGGATGCTGATTTTTCTGATGTGGATGCTGTTTTTTGTTGTTTACCACATGGAACCACACAAGAAATTATCAAAGGCCTTCCCAAGAGTTTAAAGATTGTTGACCTGTCTGCTGACTTCCGTCTACGAGACATCTCGGAGTATGAAGAATGGTATGGTCAGGTACACAGAGCGCCAGAGTTGCAGAAAGAAGTTGTCTATGGTTTGA
>V300016263_L3_WHPEAkcfEAAARAA-541_1_paired_trimmed_paired_merged_contig_15800
GATCTACCAAAAATGGTTGCTATAAAGGATGCTGATTTTTCTGATGTGGATGCTGTTTTTTGTTGTTTGCCACATGGAACCACACAGGAAATTATCAAAGGCCTTCCCAAGAGTTTAAAGATTGTTGATCTGTCTGCTGACTTCCGTCTACGAGACATATCTGAGTATGAAGAATGGTATGGTCAGGCACATAGCGCACCAGAGTTGCAGAAAGAAGTTGTATATGGTTTGACAGAGATTTTGAGGGAGGAGATAAAAGGTGCACGCGTAGTTGCGAACCCTGGTTGTTATCCAACTTCTGTTCAACTTCCACTTGTTCCATTGATCAAGGCCAATCTCATTGAATCTAAAAATATTATTATTGACTCGAAATCTGGTGTTAGTGGAGCAGGACGTGGTGCCAAGGAGGCAAACTTGTACACTGAAATAGCCGAGGGCATATATTCTTATGGTGTTACTCGTCACCGTCATGTTCCGGAAATTGAGCAGGGACTATCTGATGCTGCAAATTCAAAAGTAACCGTTAGTTTTACTCCACACCTAATGCCAATGAGTCGTGGTATGCAATCAACTATCTATGTGGAACTGGCTGCAGGGGTAAATTTCAAGGACTTAAACCAACAGCTGAAGTTATCCTATGAGGATGAAGAATTTGTAGTTGTATTGGAGGAAGGAGCTGTTCCTCGTACTCATAACACTCGAGGATCTAACTATTGTTTCATCAATGTCTTTCCTGATCGAATTCCTGGGAGAGCAATAATCATTTCTGTTATTGATAATCTTGTCAAGGGAGCTTCAGGCCAAGCCTTACAGAATCTTAATCTGATGATGGGATTTCCAGAAAACACGGGGCTTCTTTATCAACCCTTGTTTCCTTAGCATATAAGTTCATCGCACATGAGTAGTTAAAGTGTTGAAAAAGTTGTTTGCAAGAGCTGCATGACTATATCTAGGACTTTACTTTGGTTACACAAGTTTAGAGTTACCTTTTGACCTCCAATGTTTGCAGATTTTAATTCCAAATTGTAATTTTGCGGGTAGAGTTTTTTAATGCTGATTTTAATTTCTGGTTTAATTAAATAAGTGAAGGAAACTATGATTACCGTGTCAACTTGGAGTTGTAGAGCAGGGATATTATCTAGAGTATCCTATACTCCGGAGAACAAAATTTTCGTAAATGGTATGCTTTTACTCAAAAAAAAAAAAAAAA
>V300016263_L3_WHPEAkcfEAAARAA-541_1_paired_trimmed_paired_merged_contig_15801
CCTGCTCCGCTAACACCAGACTTTGAGTCAATAATAATATTTTTAGGTTCAATGAGATTGGCCTGTGAGAAAAATGCATTAGGAGAACGATAAGGCATACTTGATTATGGTTTCTATTTCAGAGAGTGACACTCTCCTGTCTGTATATAGGTTTATATTTCAGCCACATTGTTACATCTTAAACATGGAGTGAATCGACCTCGAGCACATATTTCATAAGAACATGTAATTTTCTGAGAACTTAAATATATAACACACACCTTTATCAATGGTACAAGTGGAAGTTGAACAGAAGTTGGATAACAACCAGGGTTAGCAACTAGGCGTGCACCTTTTATCTCCTCCCTCAAAATCTCTGTCAAACCATA
>V300016263_L3_WHPEAkcfEAAARAA-541_1_paired_trimmed_paired_merged_contig_15802
ATCATTTTTCTCAAACCCCACACGCCATACCCAAAAGCCACGACCCTTTTCGCTCGCTCGGTAATTTAATCGAACACCTTATCATCATCCATCGTTCTGCGCACAACATATATGCTGAAAGTCCCCAACAAATTACATCTCTCCGATCTCACACATTGACAAATGACGTTGCGATTCTTCACTCTTCAAATGATGCCGTGGTGCTTCCAGTTAATGGGCAGCCACCGCATCTCTCGCGCGCAGCTCCGTCCCAACGACCAGGCCCGCCCGATCTGCACGATCAAGCTTGTCAAATCGGACGGGCTTGTGTTGATCTACCACCGGCCAATCCACGTTTCGGAAGTCATGACGGAGTTTCCGAAACACCAAGTGTGCCGGTCCGATTCGTTCTACATCGGGCAGAAGATCCCGGCACTGTCGGAGGACGACCAGCTCCAGCTCGGTCACAAGTACTTTCTCCTCCCCCAGCAGTTTTTCCAATCCGTGCTTTCGTTCGTCACCATTGCTTCCTTCAGCAGAAAAGACTCGTCGAGAAACGCGTTTGTTAGAAAAGCGGCGAGCTGCGAGCCGTTCGATATACAGAAAACGCCGTCTGGGTGTTTGAGAATACGCGTTTCGGACGAGTTTATATCGCAATTGCTGGAGGAAAAGAAGCTCGAGGAGGACGCGGCGGCGGTGGAGGCCAAGAGCGGGGTTTGTACGACGGCTCAGCTGCAGAAAGACTACACACAGCTTGTTGGGGCACGGCAGTGGAAGCCGAGGCTCGAGCCCATCAGAGAGGCTCGGGAGAAGAGCAGAAAGCTTTCTTCTTTTGGGCTGAGGAGATCTTCCAAGAAGAAATCTCAACCAAATTCATCGAAGGCTTCCCAGAAGCAAAAGAGTAGTTCTACTAATGGTTCTTCCAAAGCCAAGATCAAGATCAAATCGTCGAGAAAATGATGATTAGTGCCTTTTCAATGATTAGTTAGGATTTAGATGTTAATTAGGAGGACCCTCTTTTGATTTTCATTAGATTGAAGTGAATATACTCATTATGTAAATACATGAACATGTTTTCGTGCTCTTTTTTTAATACAATTACTTTCTAATTGCA
>V300016263_L3_WHPEAkcfEAAARAA-541_1_paired_trimmed_paired_merged_contig_15803
ATCCTCACATTTACGTACAGATTATTTAAAGTCGGATCTTGAAATTGAGCCACGCTATCCTTTATTTGGTGGTTGGAAAGCTACATTTGTAATTGGCTACGGGTTACCACTGGAAGACTTCCTTTTTGAGTCACCTGATGGCAGGCGATACCTCAATTTCACTTTTGGTTGTCCTCTTGCTGAGACGGTGGTAGACAAGTTAACCGTAAAAGTTGTGCTACCAGAGGGATCAAAAAATCCTTCTGCTGTGGTTCCTTTTTCAGTTGAGCAACATCTAGAGACCAAATATTCATACCTTGATGTTGCTGGAAGGACTGTGGTGGTTCTCGAAAAGAGAAATGTAGTTCCAGAACACAACTCTCATTTCCAGGTTTACTACACCTTCAACCCAGTCTTTATGCTGGCAGAACCACTGATGTTGGTGTCTACGTTTTTCTTCGTTTTCATGGCCAGTGTAGCTTACCTACACATAGATTTTTCCATATGCAAATCATCTTGATTCACAAAGATCACTGTGGAGGAGAGGAGCCAGGACTTTGAGCGTGAACGTTTCCAGTCACTTTCGGTTCTAAAGTTATAAACTACCTTATATAATGTTGGTTACCATGAGGAAAATTTT
>V300016263_L3_WHPEAkcfEAAARAA-541_1_paired_trimmed_paired_merged_contig_15804
GCCATCGATTCCCCGCTTTGCTTATTTAATTTCCGGGTCAAAGGGGGATTTGGAAAAGCTTTGGAGAACTCTCAAAGCGCTATACCATCCATTGAATCAATATGTTCTTCATTTAGACCTTGAGTCACCGTTAGCAGAAAGATTGGAGCTTGCTTCGCGAGTGGACAACGAGACTCTCTTTAATACAGTTGGGAATGTTTTCATGATCAAGAAAGCTAATATGGTAACTTACAGAGGACCAACAATGGTTGCTAATACTCTTCATGCCTGCGCAATTCTTCTCAGGAGGAGTAAGGATTGGGATTGGTTTATCAATCTCAGTGCCTCAGATTATCCCCTTGTTACCCAAGATGATCTTATTAACACTTTTTCACCTTTAAACCGAAATCTGAATTTCATTGAGCACACAAGCCAAC
>V300016263_L3_WHPEAkcfEAAARAA-541_1_paired_trimmed_paired_merged_contig_15805
CAGGAGGTAGAGTTCCAGTGAAGCTGTTGTTATTGAGTACAAGATCTGTGAGATTCTGTAGCTTGTCCAAGGCAGCTGGCAGCTCTCCTTCGAAAGTGTTATCCGAAAGGTCTAGCTGTTGGAGTGAAGAGCAGCTGAGTAGGTCTAGAGGAAATTTTCCAGTGAGCTTGTTTCGAGCGAGAAGAAGTTGTTGAAGATTTGAGTTGCTGAGGCAGAAATTGCTTGAAATTGTACCTGTCAAGGCATTATCAGACAGAACCAAAGATTCGAGATTCTTTAGTTGTGTGCTGAGGAGGCCTATGCTTCCTGAGAGGTTGTTTCGCGACAAGTCAAGAATCTCGAGCTGTGCTAATTGGTTAAGCCCTGAAGGGATATCACCGTTCAATCTGTTCCCTACCAAATTTAAGTAGTTTAAATTTGCAAGCTGGCTTAGCGCGGAAGGAATTGTTCCAGAGAGGCTGTTGTTGGCCAGGTTCAAGATTTGCAGCGATTTAAGTGATCCTATCGAAGAAGGGATATCTCCTTCGAGCATGTTGTTGGATGCTGCAAAGTTTTGAATCTCTTGGAGGCCATGAATCTCTTCCGGTATGAGGCCAGTGAGGCTATTGTTCCGCAGATCAAGAGATGTCAGCTTCTTCAAATCACCAATTTCAACTGGAATGCTTCCATTTAATTGGCAGTAGGCAAGTCCCAACACTCTCAGCTCAGTCAGGTTTCCAATGCTTGGTGGAATTGCACCTGAAAACAAGTTATCTCCTATCCGAAGAACTTGTAAGTTCCTCAAAAGACCTATTTCTGCAGGAATCCCGCCGGAGAGAAAGTTCGAGTAGAGGAGGAGTATTTTGAGACTTTGAAGCTGTCCCAACTCGGGAGGAAGTGGACCAGCGAGGGAATTTGAAGAGAAATCGAGTGTTTGGATCGAAGAGAGTTGCGAAAGCTCGCGAGGGATTGGACCAGCTAATCCTGATCCCGATAGGTTAAGACCAATAATATGCAACTGATCGTCTGAACACAAAAGGCCATTCCAACTGCATATATGAGCACTTGGAGACCAGTTGCTCAAAACTCCTGCTGGATCAACAAGTTCTGATTTGATTCTCAGAAGTGGGGAGGAAACCCTCGAATCGTCTCCAAGAGAAACAGAAAGAACAGCATAAAGTATTGCAAAAAACAGCAAGAAATGAGACATTTCAACGCTGCCAATTACAAAATGCACGATCAAGATCAAGCAGAAACCAAATTATCTGAGATCAATTTCGAAGACTTCGTAGTATTTCTACTCAGAAATTTCATGTTGAAAGAAAGGCAAATGGAAACAAGAGATGGAATGAGAACTGGAGGAGGGAATTTGATTAAGAGGTAAGACAAGAAGTTTAAAAGCATGGTGGGATAAATGGAGGCCTTGGAGTTTATATACTCTTCTGAAGTAGAACTAGGCTTACCTAATCAGTTTGAAAAGTAAGTTGATAACTAACATGCATCAAAAGTAATTAAGGCTTTTTTGGCTGCCCGACTATAGCGATGAGCTGATAAAAAGCATTCACCTCATGCACTTGGAGTCCCGATTTTGACCCCTCCTTCCCCAATATCGCTTATATCGAAAAGTAATTAGGCTTTAAGCACAGAGGTCATCTTTCTTTTTTTTAATTTAGCTATCTTTCTCACCTTTTTGCTAGTTCTGCTAAAAGATATGATGATTTTCCTCTCCTTTTTCTTCTCATCAAGGTACATTATGGGTGCTGAAAGATGTTTTTAGAATCTTATGGAGGTGTGGGGAAGGGAAGTGCATGGAGAGATAAGGATAGTGTAAGCATGGCTAAAAGAAAAAGAGCTTAGGAGAAAAGTATTCCACTTGCAACCTAACAGTAAATTCAAGAAGTGGACCTCACTCTAGGCCCACTTTAAATTTGAAGTTAATATGGGCTGTCTAATTACGACAATTCTTACGTTGAGTGTAATCAATGTAGAGTTAGGTGAAACTAAAATACAGAGTCTCATACTTTTGCGAGAAATGCCCCACAGCTAACGTGGTTAGGTAGTATTCTCCAAAATTTTCTTCTTTAGTACGAATATATGAT
>V300016263_L3_WHPEAkcfEAAARAA-541_1_paired_trimmed_paired_merged_contig_15806
GGGCATCTTCCTCGTCTCCCTCCAGGTTCCTAAGGACTAAAGCTGCTGCAGAGGAAGCTGTTTTAAGTGAATTGCCTGAGGCCACCATTTTGAGACCTGCTGTGATGGTTGGTACTGAGGATCGGATTTTGAATCGCTGGGCCTTTTTTGCAAAGAAATATGGCTTTCTTCCACTTGTTGGGGATGGATCTACTAAATTCCAACCCGTGTATGTTGTTGATGTTGCTGGGGCAATCGTGGCAGCCTTGAAAGATGATGGTACCAGCATGGGAAAAATTTATGAACTTGGTGGGCCTGAGGTCTTTACGATGCATCAATTGGCAGAGCTTATGTTTGATACAATCCGTGAATGGCCTCGCTACGTGAAGGTTCCCCTCCCAATTGCAAAGGCAATAGGAGCTCCACGAGAAATATTGCTTAACAAAGTTCCGTTTCCATTACCTAATCCTGAAATCTTCAACCGAGATCAAATCCTTGCCCAAGCTACAGATACACTCGTGTCAGAAAATGCTTTGACATTCAGTGATCTTGGACTTGTGCCCCATAAGCTGAAGGGTTACCC
>V300016263_L3_WHPEAkcfEAAARAA-541_1_paired_trimmed_paired_merged_contig_15807
GAGAAAATATCTTTACAAAAAGAGTATTTTTTGAACAAAATCTTTACAAAAAGAGTTGAAGGCTGAAATTATCAAAAGTCCATATAGATTTGACCGCCTCCCCACGCCATTTCTGGTGCTTTGCTTTTCCATCAATCCCTTCGAATTCTACGCTTCCATAAAACCCCATTCCAATCCACACCCAAACCCTCACACAGGGAGCAGTTGAAGCTTCATCC
>V300016263_L3_WHPEAkcfEAAARAA-541_1_paired_trimmed_paired_merged_contig_15808
AGCATTATCAAATGGTTAACAGCGTAACTGGACGGAAAAAACCTATTAATTCCCGCACAAAATATATTCGATTTGAAGCTTCTTTTTTTCAGAAAATAAAAGGTGTGGAGCTGGAGACTTGGTTTACCCTATTCTCAGTCTGATTAGGGTAATCGATAGCAAGTTATTATGAACATTGTTGGCTTATGCCTATCACCTGCGAACCAACGCTGCAACAATCCCACCTGCTATAAGCCCTACAGCACTAGCAGTAATGCCTATTCCCACAAAGCCATCTTTGGCTATTTTATCCTCAACGGTCTTCTTAAGGGTCAGAGCCTGTCTCCAATCAGGGGCAATCTCTAAGCATTGCTTCACTAGATGCCGGCAATTTGAATATTCCCCGGTTCTGAAGTATCCAACAGCCAGAAGGTAAAGCTTCTCTCTTTGATGCAAAGGGGAGCTACCGTTGGCCAATGAAGCTTCAAGCATTGCAATTCCACGCTGCACATCTTCAGGTTGCCTTGAGTGAACAAGCGCCCATGACAACCTCATTATGCTTTCGCTCTTGTGTTCATCTGA
>V300016263_L3_WHPEAkcfEAAARAA-541_1_paired_trimmed_paired_merged_contig_15809
GCATTTTGGGCCCTTCGACAGAAGGCATTGGCAGAGTGGGTGATATTTACATCTAGTGGAATTGCAAGCGGAATATATCATGCATGTGATGTGGGAACCTGGTGTCCTCTGGGCTTTGGTGTCTTACAGTTCATGGACTTCTGGCTCTCTTTCATGGCCGTAGGGAGCACATTTGTGTACCTAGGCACAGTTGAGGACGATCTTAAGAGAGCATTACACACAGCCGTTGCACTTCTTACTGCACTCATGGTTTATACTAAGGCCAGAAGGCCGGGGAATATTATTCTTGTTATAGTAATTGGAACCATTGCTCTTCTTATTGGGTGGCTGATAGAATTGTCAACCAAGTTTAGGTCATTTTCATTTTCGACCAGATTCTCCTTAAATATGCTTGAGAGGCTCCAAGCTGTTAACGGATGGCTGAAGAATCTCATTAAGACAACTTTTAGAAGATTTCGCTGGGGTTTTGTACTGGCAGGTTTAGTTGCATTAGCCCTTGCAGCAAGTAGCTGGGTACTGGAGACCAGTGAAAGCTACTGGATTTGGCACAGCATTTGGCACATGACAATATATACATCTTCCTTCTTCTTCCTATGCTCAAAAGAAAGTCCTACAAGTACGGTAGATACTGAGAGTCAGATACCACCGAATGGAGCCTATGAATTGACTCGACAAGATTCATTTTCAAGAGGTGAGTAACGAGAAGAGTAGTACGGGAAATTTTGCAGTGTTAAGGTTATAGAAAAAAGAGATGATTTTTTTTTTTTTTTTTACTGCCAAGAGAGAATGTTTTGGGAGATGGGAGGTTTGTGAATATCTTACTGCATAGATAGGAAGTATTATGAGTTGGAGAAAGGTGAGAAAGTTATTGAAGGGCCTCGGTGGAAACTAAAGTAGAGACTGAGTGATTTCTAACCAAGTAGCGACTGAGTGACGCTGAATCAACTAGTCATGTACTCTTTGTAATTGTAATCATAATACGCTCGTATATCTAATAAAGGAATACACTCATGTCGAATGCAGTAACTCCAAGAACAATGAACATACAAATAAAATTTCAACAGACCAAAATACAATATTGTTCCCCTCCTCCAGATCCATTCTTCAAGATATTACTTGGCTTTCCTACTCAAATTGTACATGCACATTTACTGTGTAGTTCTGTTTTACAAAACGCAACGCTCTTCGTGTTATATCTCCGATAAAACCATATTATCTTTAAATTCCATGGGAGCCCGAAGATCGTTATTTTGCCACTCTTCTCATGTTCAGGTACTCATCTGTGAACGGCTAGAAAATGAACGGAAGTCTGGAGCTAATACCTCTTTGTAATCCTTACGGATGTTCCAGAGGATCTCACCGCACCTCCTCATGCTAGGCCGGTTCTGTCCGCGTGGAGCCAAGCATTGTAATGCTAGTTCAAGAATCTTTTCGATGGCTAGACCACTTGCTGCTGTCTGTCCTAACCTCGGGTCCAAAATCGAAAGAGCATCTCCATCGGTAAACTTCTTCATAGCCCATTTTGCAGTTATTCGTTCCTTGATTTCCCGTTTAGGTTCAATCGGACGCCTGCCTGTAACTAGCTCAACCAGTAGCACACCAAATGAGTAGACATCACTCTTCTCCGTGAGTTGATAGGTTCTCAGGTACTCGGGGTCCAAGTAGCCAGCGGTTCCCCTAACTTGAGTAGAAACATGGGTGGCACCTGAGTCGCTATCAGCAGCAAGCCTAGCAAAACCAAAATCAGCTACCTTGGCCCTGAAGTTTTCCGTTAAGAGAATGTTGGACGACTTTATGTCTCTATGAATAATCGGATGATCCTTGTACATATGCAGATAGGTGACGGCATGAGCCACATCAATTGCAATGTCTAGCCGTGCTGCAAGGTCAAGAATCTCACCATGCAAACAATCCAAATGTTGTCTGAGGTTTCCATTAGGAACATACTCGACAACAACAATCTTTTCATCTTCATGCTCCAAGTACCCGTAGAACTTGACCAAACTCAAATGCTCCATCTGCGCCAGCATTTGAATCTCGCTTTGGAATTCCACTCCCAAATGCTTGTCATATACACTCTTTTTAGCGCGTTTGATTGCAACAAAGGTCCCGTCTTCGAGTCTCCCCTTATAAAGCGTCCCAAAACCACCTTGTCCAATCTTGCGAGAGGGAGAGAAGCTCTTTGTGGCCTTGTTTATCTCTTCCATGGTGAACTTTACACTCCCGGGCTCACTCCCATGCCTTGAGTTATTTGGATTGGAGTAGATGCCTCGACTAGAACCGCATCTTCTCTCGCTCCTATCTCTCGAAGCATCCGAAAATACTTCCACATGTTTCTGCCCATATTCGCTCCCACTTTTTCCTCTTTTTTTGGCTCTACTACTGAACCAATTGGAGAACCTTGGAGAAGTATCAGGTCTGCTACCCTGCATATTCTCGTGGATTGTGCCAAACTCCGAGGAGAAGACTTGTTGTGGCTCAAATTCGGTTTCAGACTCTTCCATTGAAACCATGCTTGAAGAACCATGAATTTCAGTTTGATTTTGTACAACACCACTCCCTTCAATTTTCTTGGCCCCCTCCTCTAATTCCCTTGCTTTCGTCATCTTCCCTGCTCCCTGCACACTCAATACATCCAAACCAACCGTAGCGGACGGAAGTTCAACTACTGGACGCTGACCTTCTGTTTGATCATGTTGTATCATACCACTCTCTTCAATTTGCTTGGTCACCGTCGCTATATTAGTTACCGAATCCAAGCTTTCTTTCGCATCCCTTGCTAGTTGCACTCTCAGTATATTTATCAATCTTTGAAGAGATTCATCTAATCCAAGAAGTTTGTTGGTATATTCATACTTTTTGTTGCTTGCCCAAAGACTAACGTTTGAGCACTTGCGAACGAGCTCTACACCCTTCTCCATCTCTACTCTAAAACTTTCTAGTTCTTCCTCTGTAAGATGCAATACCTTGTTATATTCTGCAATCTCTTCTATCAATGGCTTTATGGAGTCTAGCGTGGACTCGAGATGTCCCAGGATGCGTTTAAACATCCTCGTCTTCTCCTTCGTTTGTTGAACGGCACTAAATAGTACCTCAAACACTGCTCCTAGAGCAGCTCCTCCTCTGTTTATTGATGCCGCTTGCTGCACACCACTGCCTCCAATTTGCTCCTGCACCACAGTTTGTGCATTACTTCCTGAAAGCTCTTGCACACCCTTATCTTCCTGCTGCGCTCTCAGTATCTCCCCTGCAATTTTCAGTATTTCCGACTGCCTTGTTGCCAATTCATCTTGTTTTTCGTATATCTTCCTATTCAAAAGCAAGTTCTCCTTCAAGTCCCTGGCTTCCTGCAACCTCAGCACTTCTAACAGTGCTCTAAGAGACCTATCCAATTGAATAAGTCGATCGGTGTAGCTCGGCTCCGAGCATTTGCAGCAACTGCACAAGACGTAGCAGTTCCACATGCTAAGCTTCGATAACCTGCCAACGAGCTTTATACCCTCCTCCATTTGTTGTTGGAGACGTTCTATGTCATCGTTTGGGAGACCCAGTGCCACGTTATGATCTCCTATCTCTTGAATGATCCGCGGTCGTAAACAGTCTAGTGTGAACTTGAGATCTTCAAGGAGGGGTTTGTACTGCATAACAGTCCTTCCCATCGATTCCTTTACGACATCATACAGTACTACAAACAGTGCTCCTATCGCAGCCCCTCCAACCAAAGCCACTGCCATGATATACGAGCTTCCGAAAACTCCCTACACGCAAAAAACAGAAAACTTGTATTCGATTCGATCAGTCGGATTCATATCAGTTTTGCTCGAATTCGGTGGCAGTTGGTGGCGGACCATGAAGCGGACATGGATGCTCCTCCTGTGCCCAGCCTCCACGAAGCCTTCCTCATCCACAAGAAGCT
>V300016263_L3_WHPEAkcfEAAARAA-541_1_paired_trimmed_paired_merged_contig_15810
TACCGGTTCAAATTGGGCGACGTGGTGGACGCCTTCTTTTGCGGCGGGTGGTGGGAGGGCGTCGTGGTCAGTGATGTTTTGGTGGACAACACGCTTGGGGTTTACTTCCGGTTCGCCAAGGAGAAGTTTGAGTTCGAGCCCGAGGAGCTGCGGCTTCACCGAGAGTGGGTAGAAGCTTCAACAAGGAGATGTCTTAGATGCCAAAGAACCAAAGACTCAGATGAAGGAGGAATTGATGGAAGGAACAACGGTTGAGGTTTGCACTGATGAAGATGGATTTCAAGGCGCTTGGTTTGCTGCAAATATTGTCAAAGTAATGGGGAAGAATAAGTTTTTCATTCGATACAAGACAATAAAGACAGATGACAAGAAGGAGTTGTTGACGGAAGAGGTCGATGCAGAGCACATAAGGCCTCGTCCTCCAAAAGTGGTTGCGGCTGAAAGTTTCAGTCTGACGGAAGAGGTTGATGCTTTCTATAATGATGGCTGGTGGGAAGGTGTGATTCGCAAGGTCCTTCCCGGGCGAAGGTACAAAGTTTACTTCAAAGGTACAGATGATGAACTGATGTTTCAGCACTCCGATTTGAGGCCACGCCAAGATTGGATGGATAGAACATGGGTTATGGCTTCTC
>V300016263_L3_WHPEAkcfEAAARAA-541_1_paired_trimmed_paired_merged_contig_15811
CTGTACAAGAACCTAACGACACGGTGAATACTACAGATAGAGATCGGATCACTATCTCCAGTGATTCGAACTGACTTGGATTCGCCAGCCGATACGTACAATCGTTCGTTGTGTCGGACCGTCTCTGTTCCTCAGCCGCACCCGCCTCCGTTCCTCAGCCTCATTCCGCACTGTAGGATTTCAGAACGCGGCGAACCATGGACGTCGATCCTCGTCACTTCAATCAAGTTGCTATCAATGACAATGATATCCACAATATTGTTTTGTCATACCTTGTGCATAACTGCTATAAAGAAACTGTGGAGTCGTTTGTTGCTTCGACGGGGACGAAGCAGCCTGCCGACTGCGTTGAGGATATGGAGAAAAGAAATAGGATTTTTCAATGTGCAGTGGAAGGGGAAGCTCTTAAGGCGATTGAACTGACGGAAGAGTTGGCACCTGACTTAGTGGAGAAAAACAAAGACTTGCATTTTGACCTTCTGAGCCTGCACTTTGTTGAACTTGTTTGCGCTAAAAAATGCACAGAAGCTTTGGAATTTGCCCAGAACAAGTTGACCCCCTTTGGGAAGGTGGAAAAATATGTCACAAAGCTTGAAGACTTCATGGCTCTGCTTGCTTATAAAGAACCGGAGAAGTCTCCTATGTTTCATTTGCTTAGCTTTGAGTATCGGCAGCAAGTTGCAGATAGTTTGAATCGAGCAGTTCTTGAGCATTCGAACCTGCCCAATTATTCCGCAATGGAAAGGCTAATACAACAGACCACTGTAGTTAGACAATGCATGAGTGAAGATAATGCCAAGAATGGGAACCCCCCATTTTCTCTGAATGATTTTCTTAGAAGCTAAATGGATGAAACTTTTGGAGCAGCACCGGATGGGGATGATTGGCGGTTGTTGAATTCTCATATACTACGGTTTGCCTAGTTTGCTTCCGACCACGTCGGCACATGAGGATTTGGTGTCATACATTATTTCATGTATAGAAAGTAGTAATCGAAGGGGATGAACGTAGAAAACTCGGATGGGGTATGCGCCAATTGGTTTTCGCTTAGGCATTAATGCAAGGCTTGCATATGTTATGGTGCTTATTTTAAGACTTGCAAACTTGTGTAATCTATCTGTAAATTACAATGTCCTCTACTCCAAATCTGACATTGTAATTT
>V300016263_L3_WHPEAkcfEAAARAA-541_1_paired_trimmed_paired_merged_contig_15812
TTACACAAGTTTGCAAGTCTTAAAACAAGCACCATAACACATGCAAGCCTTGCATTAAAGCCTAAAGAAAAACCATTGGCACATACCCCATCCGAGTTTTCTATACGACCCACCAAGTTCACCTCCTTCGATTACTACTTCTAAACATGAAATAATGTATGACACACCAAATCCACATGTGGGAATGTTGTCGGAAGGAAACTAGCCAAACTGTAGTATACGAGAGCTCAACGATCGCCAATCATCCCCATCTGGTGCTGCTCCAAAAGTTTCATACATTTAGCTTCTAATAAAATCCTTCAAAGAAAATGGAGGATTCCCATTCTTGACATTATCTTCACTCATATATTGTCTTACTACTGTTGTCTGTTGTATTAGCCTTTCCAATGCAGAGTAATCGGGCAGGTTTGAATGCCCAAGAATTGCTTGATTCAAACTATCTGCAACTTGCTGCCGATAGTCCAAGCTAAGCAAATGAAACATAGGAGACTTCTCCGGTTCATTGTAAGCAAGCAGAGCCATGAAATCTTCAAGCTTTGTAACGTATTTGTCCACCTTCCCAAAGGGGCCCAACTTGTTCTGGGCGAATTCCAAAGCTTCTGTGCATTTTTTAGCGCAAACAAGTTCAACAAAGTGCAGGCTCAGAAGGTCAAAATGCAAGTCTTTGTTTTTCTCCAGCAACTCAGGTGCCAGCTCTTCCGTCAGTTCAATCGCCTTCTGAGCATTCCCCTCCACTGCACATTGAAAAATCCTTTTTCTTTTCTCCATATCCTCAATGCAGTCGGCAGGCTGCTTCGTCCCCGTCGAAGCAACAAACGACTCCACAGTTTCTTTGTAGCAGTTATGCACAAGGTATGACAGAACAATACTGTTGATATCATTGTCATTGATAGCAACTTGATTGCAGTGACGAGGATCGACGTCCATGATTCGCCGCGTTCTGAAATCCTGCGGTGCGGAATGAGGCTGAGGAGCGGAGGCGGGCGCGGCTGAGGAACGGAGAAAGAAAAGGGAGTTCCGTCTCGGTCCGACACGACGAACGATTTTACGTATCGGCTGGCGAATCCGAGTTAGTTCGAGTCACTAGAGAGAGTGATCCGATCTCTATCTTTAAT
>V300016263_L3_WHPEAkcfEAAARAA-541_1_paired_trimmed_paired_merged_contig_15813
AAGGAAGCACATAAAGAGAGGACTAATGATTGGAGCTGATCATTTTAACCATGACCCAAAGAAAGGGCTGGAGTTCCTCCAAGGAACCCATCTCTTGCCTGACAAACTTGATCCTGAAAGTGTGGCCTGTTTTTTCAGGTACACTGCTGGGTTGGACAAGAATCTTGTTGGGGATTTCCTGGGAAACCATGATGAGTTTTGTATTCAGGTTCTTAATAAATTTGCTGGTACCTTTGATTTCCAAGACATGCATTTGGATACTGCACTGCGACTGTTTCTGGAGACATTTCGATTGCCTGGAGAATCACAAAAAATACAAAGGGTGCTTGAAGCATTCTCAGAGAGATATTATGAGCAATCACCACAAATTCTGGCTAACAAGGATTCTGCTCTCCTGTTATCATATTCAATTATATTGCTCAACACGGACCAGCACAATGTTCAGGTGAAGAAGAAGATGACAGAGGAGGATTTCATTCGGAATAATCGACACATCAATGGAGGTGATGATTTACCTCGAGAATTCCTTTCAGAGCTTTACCACTCAATATGCAAGAATGAGATCCGCACAACTCCAGAACAAGGTGCTGGTTATCCTGAAATGAACCCAAGCCGTTGGATTGATTTAATACACAAATCTAAGAAGAATGCTCCATTCATTGAATCC
>V300016263_L3_WHPEAkcfEAAARAA-541_1_paired_trimmed_paired_merged_contig_15814
TTCGGTTAACAACCTCTGGGGCCATCCAGAATGCAGTCCCCTGGCAAGATTTAATGTCATTCATATTTTGGATAGTCTTTGCCAATCCAAAATCTGCAAGCTTCACAGATCCATTTGCATGCACCAGAATGTTTGCACATTTGATGTCCCTGTGAACCACTTTTCGGTCATGAAGATACTTCAGTCCATGCAGGATCTGTCTTGTGTATTCAGATACATGAGAATCTGTAAGATGATACGTCTGATAGAGTTTCTGAAGGGAACCTTTAGCTACAAGCTCCAGAAAGATATAAAGGTTTGATTCATCCCTTTGGGTGCCGTAATATTGAACTATGTTATGATGTTCAAACTGACTCAAAAGAGCAATCTCCTGTTCAAGTTGATAAACTCTTTGCCTCCCCTGACTTCCTTTATCAAGCAATGAAACTTCCTTCACAGCAATGAAGCTTCCACCATCAGAAATGGCTTCATATACCGACCCGAAAGACCCACTACCAAGAAGGTCACCCTTCTCCCAGTGAGTGATAATAAGCTTTAGCCTCCCATTCGGCGAAATTCTCTCATTCGGAGAAACAGTGGTGGTGCTAGAAGAATCATCATCATTCGACGTCGTAAATGAACACCCTTCAGAGACCGGCACAGTCTCTCTAATCTCACCTTCCACAGCGCCCTCCTCTCCAACCTCTCCTTCTTCTTCTTCATCAGAACAAGAGGAAGCTGCCGAAGAAGAACCAAGCCTCTTTCCCACCGCATTTCCTGCGCCTTCTGGCGCGAAATCCCTCAGAATGTCCCAAGTCGAGCATCCGTCGTCAATCACCGGAACCCTCATCAACGGCGGCGGCCTGNNNNNNNNCCCAGCTGAAACAGAAGTAGCAGCAGCAGCCGCATCAGCATTATAACCCCCGCTTGGAACCGGCGAGTCAGCTAGAGTCAACTCAGTTGCAGCAACAGTAACAGCCCTTACTCTATCGGACAACTCAGCCACTTCTTCCCTCAATTCGTCGGGTTTCGGACTATCCAGACTATCCAACCCGTACAATCTGGACATGGGGAGAACATCCGAAGTCGAGCGGATCTTCCGGGCCACCCA
>V300016263_L3_WHPEAkcfEAAARAA-541_1_paired_trimmed_paired_merged_contig_15815
GAGATTCCTGGGATGGCAGCTAACAGAAGTATGTCCACTCGTTCTTTAGATCTTGATTCAGAGAACCAGGGGGTAGTTGAAAAGGCAGTGGCGCTTAAAAACCTTGTTAAGGTTAAAGGTGTAGTTGCAGTCTCCACATTTCTGCGTCGCCTTTCTGGCAAAAGAGATGAAGATGGTGATGCAGAAAACAAAGCTGCGCAGAGGGAGGAAGTCACTGAAGGACCAGCACAAGCTATAGCCATGAAAGGAAGAATTATTCTGTTCACAAGATTAGGATGCCAGGACTGCAAAGAGGCTAGGTTATTTTTGTATAGGAAGAAGCTCAGATATGTAGAGATCAATATTGATGTATATCCCAGCAGAAAGCTTGAGTTAGAGAAATTTGCTGGGTCTTCTGCTGTTCCAAAGGTTTTCTTCAATGAAATCCTTATTGGAGGCTTGAGTGAGCTAAAGGGCTTGGATGAGTCTGGAAAGCTTGATGAGAAGATTGAATATCTGATTAGTGAAGCACCATCATGTGAAGCTCCTTTGCCGCCACTTTCGGGTGAAGACGATCTGTCCAGTAGTGGAGCTATTGATGAACTAGCTTTAATTGCCCAGAAAATGAAAGAATTTGTTGACGTGAAGGATCGTTTTCATAAAATGCGCAGGTTCACAAACTGTTTTTCAGGTTCAGAAGCAGTGGATTTCTTATCAGAGGATCAGTATCTGGAAAGGGAAGAGGCTATTGAATTTGGGAGAAAGCTTGCAAGCAAACTTTTTATTCAGAATGTTCTTGAGGAAAATCTATTTGAGGATGGGAACCACCTATATCGGTTCTTGGATGATGATCCAATTGTTTCTCAATGTCAGAACATTCCGAGGGGTATAATTGATGTAAAGCCAAAACCCATCCTAGAAATTGCATCAAGGTTGAGGTTTTTATCTTTTGCAATTCTTGAGGCCTATGTGTCAGAGGATGGAAAACATGTTGATTACAGAAGTATCCATGGAAGTGAGGAATTTGCAAGATATCTGAGAATAGTAGAAGAGCTTCAAAGAGTGGAAGTGAAGGATATGAAGAGGGAGGAGAGACTTGCTTTCTTTATAAATCTCTACAATATGATGGCCATCCATGCAATATTGGTATGGGGTCATCCAACTGGAGCA
>V300016263_L3_WHPEAkcfEAAARAA-541_1_paired_trimmed_paired_merged_contig_15816
TGTGATTTGGTGTGTTGGGTTGCATGCTTGTGTTGATTAAATATTAAAATGCGGTTTTGTAATATTTAGTTGTATATGGAGATAACCCATGATTGATTTTTTATTGTTTTATGAATTATTTTATGTGTAATTTACTGAAATAATTGACAAGAACACAGTAGGAAAATCCACACGGTATTTTGTGTCAGCAGATTTCCCATTTGTTTGGGTGTTGGTTGAATGTCGATCGAAACATTCTGGTTAGGTTTTTGGATGCTACTGTGAGGAGAGTGGTGATTCCAATGTTGTCTTGTAAATTAACGGAAAGGTTTATTAAGTTGATTGGTTGAGTAGATAGAGTAGTAATTTGGATGAGACCGATACAGTTTGAACGGCTGGATAGTTGTGAACAATTGCATTTCAAGTTTGATTTTGTGGACACATCGATTTTTACACGAGAGTTTTGATTTAGAGAGGAGGTTTTGAGTAAGATTTCAGGGAACGGTCAGGCAAACTGTTGTTAGTGGCCTTAGGGCTCCCCTGGTAATAATGAGGGTTTGCATATGTTGTTACTGGTTTGTATAGGAAAGTCAGCGTAATTATCTTGTTAGTAGTGATTGCATGCATTTCTTGGGGAATTTCTCCCTCAATAATAATATGTCAAGTGTATTCCTTTCAAGGGAAAGGTTATAGTATTGAATTAGGGACTACCATTATTGGTTGAATCGCGGTTCCTTTAGTTTTGCAGACAATAAAACGTTTGTTCCAAAAAGGAGACGAAGTTAAGGCATTCTATAGGAATTTGGTCTTACGATCCCATGTGTTTATGCAAAAGTGGGAAATAGAGGATAATCTTGGGAGAACACATCCAAGGAATTTTGTTGCTCTTTCAGCCAATAAAAGGTCCATGATAAGTGAAGTGATGTAATCTTGTTGCAATCTATCATAAGTTTTGTTTTTAAAGAATTAGAAAGGAACTCCCAGGAAGGTTCGGAGTGATTTGTAAATCTGATAACTGGAGAACCTAATGCAGTCCTTGACTCTATTAAGATTTTATAAATAGGTACTTGGAAATAAAATTTCCCTATATGAGGAAACGAATTGAAAAACATGACAGATGTAACACACCTCCTGACAAAACGGAAACATTTATATGGTACTTGTAGGATGTAATACCTCCTGACAAAATTAAAACTTTATGGAGCACTTGGATCAGTAATTTCACCCCTCTAAAAATGATTGAGGGATTGATGTAACTAGCTTGTAAAAATGTATATACCTTCTGACAACTAAAATGTAATATAAATAAGTTAGAACTCGTACATGGCGAATTTCTGTTGGAATAGATACACGTGAGATGTGCTAGTCATTCTTGAAGCATGCCTTTTGTTTTGTTTTCTGAAGTATCTGTTTAATTGTTTTGATAGCTCGTTCTCTAAGCATGATTGCTTAATCAAGTATTTCGTAGCTTAACAAAAAAGAATTAAGCCCATTAATTGAGTTGACATTTTTGAACAACAGTATAAAAAGGTTTTATCTAAATCATGAATGCCATATGCTAGTTTCCATAGTGATCAACTAAGAATAAATTTATTCTACGCATCCTTCGTTTTGCTATTTATAGGATAGAGAACAAGCTTTTTTTTACAGATCTTGCACGTTTATTTATATGTTAAAGAATTGGGGAGGGGAGACTGAAATAGGTACATAACACTAGTACTTACAAATTCCTCAATCTGTTTGGTCAAGTCTTCTCCGAAAACTATGAGTGCGGGAATAAAGAAATCCCCTTCAAATGGCTCTGAGAAGATATTATCATGTGAAGAGCAGCAGGCAAAGATTAACGAAGTGAAAAAGCTGATAGGACCGTTGCCTGATAAGTTGTCCATCTATTGTTCGGATGCATCCATCTCAAGGTATCTGAGGGCGAGAAATTGGAATGTCAAGAAGGCAACCAAAATGTTAAAAGATACCTTAAAGTGGAGGTCAGAATACAAACCGGAGGAGATTCGTTGGGAAGAGATAGCTCGTGAAGCAGAAACGGGGAAGATTTACAGAACGAATTATTTTGACAAGCATGGGAGACCAGTTCTCGTCATGAGACCACGTTGTCAGAACTCAAAGTCAACGAAGGGCCAGATTAAATATTTGGTATATTGCATGGAGAATGCTGTTTTAAATCTTCCTCCAGGTCAGGAGCAGATGGTTTGGATGATAGACTTCGAAGGTTTCAATTTGTCAAATATTTCGGTGAAGGTGACACGGGAAACGGCACATGTTTTACAAGACCGTTATCCAGAACACCTAGGACTTGCAATACTGTACAATCCACCCAAGTTTTTTGAACCATTCTTTTCGATGGTAAAGCCTTTTCTAGAGCCAAAGACTTACAACAAAGTGAAGTTTGTTTACTCGGATGACAACAACGCCAAGAAGATAATGGAGGATCTGTTTGATATGGATAAACTGGAGGCTGCATTCGGGGGAAACGATACTTCTGGTTTCGATATAAATAAATATGCGGAAAGGATGAAAGAGGATGACAAGAAGATGTCCACAATTTGGAC
>V300016263_L3_WHPEAkcfEAAARAA-541_1_paired_trimmed_paired_merged_contig_15817
TGGTGGTGCTTATTTCAAATAACCACTTTTTTCCCGAGCACTTACTATACTAGTGTAGCAACCAAACGCTGCCCTTTTATTCCGAGCATTTTATTCACATGAGAAAGAGAGAGGGAGGGGAACAATAAAAGCCGGGGGGGTCATCACAACGACGTGGTAAGACCGTGTTTGGTTCCAAGAAGAAAACTTCTAAGGCAGCTCGACGGGGTTGATGTTCCATATGTCCTTAGCATATTCGTGAATGGTCCTGTCACTGCTAAACTTGTACGAGCCTGCTGTGTTCAGGATCGACATTCTTGTCCATCTCTTTTGGTCTCGATATGCTTCATCGACCTTCTCTTGACATTCTATGTAACTGGGGAAGTCCTTGCCCATCGTCATAACTGTACGACCCAAAAACACCGCTTTTGACAAATTCCTTGACTTCTTCAAAACGTGGGTCCGGAACAAACTTTCCCTCAGCTCGTTCTTTTCTCAGCCCAGCAATCTCGTGAGCTTTAGCACCAAAGAGGAAAAAGTTGTCTTCCCCAACCTCTTCTCTTATCTCAACATTGGCACCGTCTAGAGTCCCAATGAGGATGCAGCCATTCATTGCAAACTTCATGTTGCTGGTTCCACTGGCTTCCATACCCGCGGTACTGATGTGCTGTGAGAGCTCACTTGCAGGAATTAACTGTTCAGCAACACTGACATTGTAATCGGGGACAAAGACAACCTTCAGTAGATCACCGATACTAGGATCATGATTAATGGTTGCCCCTACATCTGTGATAAATTTCACAATTCTCTTGGCTTGCACATACGTAGAAAATGCTTTCCCTCCAAACATACAAACACGTGGAACAAACTTTGATTTCCTTCCTGAAGCACTCATTTCTTTCATTTTCTTGTAGCGGTAAACAATTCCCATAATATTCATCAGTTGTCGCTTGTATTCATGAATGCGCTTCACCTGTATATCAAACATTGCATCCGGGTTGACAGAATATCCCGTTCTTTCTTTGATCAATGACACAACTTTCAACTTGTTGTTCCTTTTTGCTTCCCTCCATTGGGTTTGGAGATCCTGATTGTCAGCAAACTTTCGTAATTCGGCCAGTTTTTCAGTATTTAAGACCCAGTCTTCCGTGCCAATCCACTTTTTTATAATGTTACTTAAATCTGGATTACAGAAGCGGATCCATCTTCTTGGTGTCACCCCATTTGTTTTGTTTTGAAATTTATTAGGCCA
>V300016263_L3_WHPEAkcfEAAARAA-541_1_paired_trimmed_paired_merged_contig_15818
AGAAAAATTGGCATTTGACAATTCCTGGTTTTTCAAGTGAGGAGAGGAAGTACCAAAACAAATCTTTGTCGAGTGATCTCCATAAGAAGCGTTTGGATGTGATTCGGGCGCTGATGGAATCATCAAACCTGGACACAAATCCCAATACGCCTAAAGAGATGATCAGAGGATTTGGCAATTCAGTTGGCACAAACCACTTAATAAAACCATCTCTTGGTGCAGAACAGTTGGTTTCACAATCAACTGGTTCTCAAATGATGCAGCAAATGACTCGGTTTTAATAGAGATCAGCTATCAGCAGTTATTGTTTCTCCGTGCTGATGTCGTTACATATGTGGGTTTGGTTAGCGAAATCAGGAGCGTATCTGGATTGATAGAAGTACAAATCTTTAATTACTTGCTAAGAAATGATAAGGAGGTGGGTTTAAAAATCACTGCAGACTGCAGTTGACCTTCTGTTACACCATTTTCCTTTGAATTTGTTGATGATTTGGTGGTTTTACGAAATTGTTAATTTATAGGCACATAAATCGTAAGGCCAACTCTCAGCAGACTAGAGTTGGTTGGGGCTTTGTAATCTAATTTATTATCTCTAGTTTTTGTTTTTGTTTTCTTTTATAATTTTTTGCTTGGATTTTATTTGTACGGTAATGATTTAAAATGAAGAATTAGTTCGCTTTGTGTACTTAATTTATTTGATTTTTTTGGGGTGAAGTTGTATACAAATTTGCTTACAGCCAAATGTATGCATTGTAAAGGATAATACGTAGGCTCTGTACTTATAAGGAGTCATTATTCCTTCCATCGTGATGTGACACTATTTCAGTATTTAAACGTCGTAATTCGATTTGTTTAAAAAAAGAAA
>V300016263_L3_WHPEAkcfEAAARAA-541_1_paired_trimmed_paired_merged_contig_15819
CTCAAGGGGCCTTGCTTCCATGTACAGACGGTTATGCTTGTTTGGAGACTTGCTCATCACTGTACGGCAGGACTTATCAAGGACAGTCTCACGGAAGGACACTACGGGGTCAGACTTTATAATCTCAGCACCACCCATAAAATCATCTTGCAGATCCTTCAAACAGATCTCAAGATGCAGTTCACCAGCACCAGCAATAATGTGCTCTCCAGACTCCTCAATGGAGCAGACAACCATAGGATCAGACTTGGCCAAACGTTTGAGACCTTCAACAAGTTTGGGAAGGTCAGATGCGACCTTGCACTGGACAGCAACACGCACGACAGGTGAAACAGAGAACTTCATAGC
>V300016263_L3_WHPEAkcfEAAARAA-541_1_paired_trimmed_paired_merged_contig_15820
ATGTTTTGCTCCGTCGCCATGGCTTTCTCCGAGAGAGGGAAAGGTGTTTAAGACCTTTTTCAAAGCCCTAACGCAATTTAAGCGCCAACTGTAAAAACTGCAGACGAACGCTATCGAAATTTGTCACCGTACGGTGTCGTTTTGGGGGGGAGTGAACCCACGGTGTCGTTTTGGGGTTTAAACAAGTATATAATGTTCAACCGTCTCCCGTGGAGGAAAGAGAGGGACGGTGGGTGAAGGAGAATGTCGAAGGCGACGGCTCTGGCGCGGCAGGGTCTCAAAGCTCTCAAACAATGCAACTTGCTCAGGGCTTTGCAGTCCGAGATACAATACGAGCTTTCCTCTAATCCCTTTCAGGAAAGAGGAAGCTCTTCGTTGGGTGATTTTGTGGTGGAGTGGGATTCACCACGGTCCCAGGATGTGGTTTTGAGGAGGAAATTTGAGAGCGGTGAGGAGGTTGCTGTTTCTGCTTTGTTGGGTCCCTTTTACTCTGAGGAAGGCGCTGTTGAAAAATACAGTGAGTATCCAGGGGAAGCTTTGATGAAGGTATGTGTGAAGAAGCCTGGTTTGAGCTCAATGCTGCAGTTCGATTGCAGTGTTTTCGAGATTATCGGTTCTGGGTCCGTATTCAACATCCATAATGCCCATATTCTTCAACCATCAGCTGGTCTTGGCCCTTCTGTCTACAGAGGCCCCGCATTCAGTTCTTTGGATGATCAGTTACAAGATGCCCTCAAGGAATATCTACAATCCAAAGGCATTGGAGAAAGCCTGACTAACTTCCTCCTCCACCACCTGCACAAAAAAGAGCACGGTCAATACGTTAACTGGCTGCACATACTTGAATCTCATGTTGCAAAACCGAAACCAGACAGTGGCAGAATCCAGTAGCGCAGGGGTTTAGTTATTCACAGTTCCAACCATGTAGCTCCTATTGATGGATTCGTACGTTCAGTAGTAATTAGTTTAGTTTTTATGTAAATCATGATGAAGGTAAAGCCTTGGAAGTTCTTCACCAAGGTGGATTAAGCAAGCAGTTTTTCCAATTTAAACCAGATTTATGGTCGAGTATTCTCAATTTCTGGCTTATTCTTTTAGCATTTAGGAATGGTATTGTACGGTATAAGGTTGATTCTTTTTCCCAACTCAATTTTGGAAATCAATCT
>V300016263_L3_WHPEAkcfEAAARAA-541_1_paired_trimmed_paired_merged_contig_15821
CGGCCCCAACCCTGTCACCATCATTTCTGTCTGTCTGTCTGCCGAGAGAACAACCAGGTGCAGCAGGGAGGAAGAATACACCGCTACAAGGCGCAAACGCCGGAAATAAGTCTTCAAGACTACGGCACTTGGGATCCAACACCGTATTAAACAAAGCCGTTCCTTCAATCAAAGTATTCATATTTCTATGTAAGTCCTTGTGTCGGAGTAGCGGCGTACCCGAGTGATGTAAGCCCTCACACGACAGTGAGGATTGAATAAATCAAAAGAAATACACTAGAAAACTATGGAAAAAACAAAGTTTACTGTCCATGCTTTTGTAGCAGATCTTTCACCTCTTGCTACATTACATATGCTAACAAAGAACTCGAGGCATGTCCTATCTATTATGACCAACCAAAAACATCAGAAACCAAGCTTTCCGAACATAAATTTTACTCGATCCCATCGTCATTTAACTTGTATTCTACGCTTCTCAAAATCAAGGCAATGAGGATGGAGAATACAGCACCTCATTTAACATGGTTGGTCCTAGATTACTGCATATATTGGTGGTGTTATGAAATGTGGAAGCTCATGGGATACCACCGTCTTGACAATAATCCGCTACTCTCTTTTTAGTCTAACCTGGAGGTGTAACGATCAGCACAATCACATAAGATGAAAAGAAGAAGGGCCAGATATGGCAACTACTCTCTGAGCATGCTGTGCTTCACCCTTGTAAAGTTCCTTTATTTCCTTTTTAGTGCGGCGTGCTTCCCGCCTTTCTTCCTTGACAGCAGCCTTTCGCTCTTTCTTCTCCTCCTTTGACTCCTGACCATGCTGCTTCCTTTTCAACAGCTGATTTTTCAAGGCATCCGTATCTTTCACCTTCTCAGTTGTAGGTTTTTTAC
>V300016263_L3_WHPEAkcfEAAARAA-541_1_paired_trimmed_paired_merged_contig_15822
CGAAATGGAGTCTGAAATTGGAGAGTGCGAAGCCGCGGTGAATTCAAGGGCAAGGGTTTAGGGCTGTTGAAAGACTAAAATGCCCTTTTAATCTTTTCTTCTTTTCTTTTTGGCCCTCCAATGTCACCTGGTGTTTGTGGACTTCTCCGGATTGACATTTTTTAGCTTCAAAGTGTGGATCTTTTTTCATCGGAATCGATCGGAGGAGGAGCTGGAGATGGCGAGCGCGGTGGACGCAGCGGGAGATCCAATCCCAACGTCGGCGGTGCTGACGGCGGCGGCGAAGCACATTCAGTTCAGCTGCCAGGCCGAGAACGTGGCTTTCCTCAAGTGCAAGAAGAAGGACCCGAACCCCGACAAGTGTCTCGACAAAGGTCGTCTGAAAGATCTTCATCAGAGCTGCACAAAGGAGATGGATGCTTACGTCGGGTGCATGTATTACAATACAAATGAGTTTGATTTATGTCGCACAGAGCAGGAGGAATTCGAGAAAAAGTGTCCGTTGGCATGAGAATTCTACTCCTAGTTTCTGGAGCTCCACTTATTTTCTTAATTGTTATGTCCAAATTTTGCTTGGGAAATGCTTCCTTTCCTTGCAGGAAAATTTACACCCCTTTAAAGCTTGATTGATTTCTCTTGTATAGCACTTGGTACTGTAATGGAATAATTGGTTTAATCATGAAAAAACCAATCCTTGTTTGGTTTCCTTTAAATTTAGTATTACGAAAAACCAAAGAA
>V300016263_L3_WHPEAkcfEAAARAA-541_1_paired_trimmed_paired_merged_contig_15823
CAATTAACTCCGCTCTTTTTCCTTCTTCTTCTTCTTCTGCTTCTCTCTCTAGTTTATTTCCCTCCTTGTTACTTTCCTCACCCTGTTAAACTGGAGAGAGAGAGAGAGACAGAGAAAGAAAGAGAGAGAAACTTTTAATTAAGGGTATGGAATGACATATTAACCTCTCTTATCTCGCCTACCACTTGCGCGCAGTTGCATATACCAGTTAATAACTCGCACAAAAGTTTTTGGTATAAAGAGGGCAGCGGGATGCCCAATCTAGTTGCAGAAACAACAACAACCTCATCATCATCAACAATGAGCCACGACGACTCCAACAAGGCCGACCATGAGCATGAGCATGATGAGTATGTTGATGAGCATGAGCACGACAT
>V300016263_L3_WHPEAkcfEAAARAA-541_1_paired_trimmed_paired_merged_contig_15824
AGCTTGGTGCTAGGTTCACACAAGGTTATGTGGAATCTGGGTCACCATCTGTTAGTTCTAGCAGGTCATGGAAGTCCATGGAAATGGAGATCCAGTCATTGCTTGAGAAACTTTTGGAAACAAATGATTCAATGAGTCGATGTGCTGCATCTGCTACACCAGCTACTTCTGTAACTCAGAAGCTAGCAAGGCACAGAGACATACTTCATGAGTTTACCCAGGAGTTTAGAAGAATCAAGGGGAACATAAATTCATTGAGGGAACATGCGGAGCTTCTGACTTCAGTCAGGGACGATATCAGTGAGTACAAAGCATCTGGGATTATGTCACCAAGAATGCAGATACTACGGGAAAGAGCTGCCATCCATGGAAGTGTATCGCATATAGATGAGGTGATTAGTCAAGCTCAAACAACACGAGCAGTCTTGGGCTCTCAAAGGGCTCTGTTTGGAGATGTTCAAGGGAAAGTGAAAAATCTAAGTGACAAGTTCCCTATAGTCCGTGGCCTACTCGGTTCAATTCGAAGGCGGCGATCAAGAGACGCACTTATTTTGTCTGCAGTCATTGCAGCTTGTACCTTGTTTCTTATTTTCTACTGGCTT
>V300016263_L3_WHPEAkcfEAAARAA-541_1_paired_trimmed_paired_merged_contig_15825
AATGGCACCACAAAATAGGCACCACTAACTTTTGAAATATATAAACAATTTGTCCCAAGAAATTACAGAAGCAAAATTCCCTAGAGAGGTACCATCGTTTATAACTTTCTGTATCACAAATCTCATTCGTATATTTATTTTGAAAGCCAGTAGATAATAAGAAACAAGGTACAAGCTGCAATGACTGCAGACAGAATAAGCGTGTCTCTTGATCGCCGCCTTCGAATCGAACCAAGTAGGCCGCGGATTATAGGGAACTTGTCACTTAGATTTTTCACTTTCCCTTGAACATCTCCAAACAGAGCCCTTTGAGAGCCCAAGACTGCCCTTGTTGTTTGAGCTTGACTAATCACCTCATCTATATGAGATACGCTTCCGTGGATGGCAGCTCTCTCCCGTAGTATTTGCATTCTTGGTGACATACTCCCCGATGCCTTGTACTCACTGATATCATCCCTGACTGAAGTCAGAAGCTCTGCATGTTCCCTCAATGAATTTATGTTCCCCTTGATTCTTCTAAACTCCTGGGTAAACTCATGAAGTATGTCTCTATGCCTTGCTAGCTTCTGAGTTACAGAAGTAGCTGGTGTAGCAGATGCAGCACATCGACTCATTGAATCATTGATATCCAAAAGTTTCTCAAGCAAAGACTCGATCTCCATTTCCATGGACTTCCATGACCTGCTTGAACTAACAGGTGGTGACCCAGAATCTACATAACCTCCTTGTGTGAACCTAGCACCAAGCT
>V300016263_L3_WHPEAkcfEAAARAA-541_1_paired_trimmed_paired_merged_contig_15826
TCCACGTTTCACAAAGAAGCAACATTTCCATTAAACCGAATGAAACGTCGTGGTGGTATGGAGATGAAATCAAATTCAGCAAATACATTGAAAAAACAGAGAGAATGTAATATTTTGAAGACATGTACTCTACCCTAGAGTAGACTGACCACTTCATATTGTATATGGGCTTATTAATTTCACCTAACCTTCATACACACGAAATAAATTATATGGTGGAAGCAATCAGTGAGCTTAACAGTTGAACTCATTGTAATCTATCTCCACATATGACCAGCTATCGCTTTGCTACCGATCTTTTTTCTTAAGTTCATACGCCGTCCCAAGGCAACAATCATATGCTACAGTACCTTGTCAGGAATGATCACCGAACTACGAACAATTATATATATCAAGAATCCGCGTGCACATCAATCGATGAGCTACTAGCAGGAGGTTTGCATGGAAAAAACCCTACCTCGTCAGTCAAAAATTCTCTCCCCAGTTGAGAACAGCAAAAATACTAAAGAACTAAAAATGCAGAGCAAACCCGGGATGAAGAACACCAATCTCCAGCTCTCTGGACTTGAGAGACTCGAATCAACACTTCTAGCGGCTTCAAGAAGTTTGCCGGTCAGATCAACTCCAATAATGCCAGCTAACGTACCAGCAGTGTTAGAAACTCCCATCACAATGCCTGCATATCTCGGGGCAACATCCATGTGATTTACTGCGAAACCAGCTCTCCCAAGCGCCAAGAAACCCAGAGCCACAGAAGAGCAGAGGACAGCTCCACCAGATGTTCTGAAAATGGGAATTGCCATCAGTGCAAGAGAAGCAACTATGAACCCTATGGTGTTCAAGAGCTTCCGCGTTCTGGTCACAGACAAGATTCTCTTTGTGACCAAGTGATCAGCAACCACCCCACCTATATTTGAGAAAACAAACATGTTGAGATACGGCAACATCTTAGAAGAACCCATTTCCTGAAGGCTAAGCTGGAGCCCCAATTCAAAGTATGTCGGCAGCCAGTTCATTAACACATATAAAGCGTAGTGGAATGTGAAATTATTAACCACGATTGCCCAAACTGGCAAACTGAGTAAAATTTTCTTCCATGGGATTTTCGCACTTCTGATGGAACTTCCTCCATTCTCTAGTTTCAGCTTTTCACTTCCGTTGATTGGCAACGCTGATTCGCCAAAACCAGCAGCTGTGGCTTTTGGATGTTCTGAGCGAGGTGGGTCACTGGCATACTTGAACCAAAGCAAAGACCACATGGCACCTAGTGCTGCCTCGACAAGAAAGACAGCCTGCGGACCTTTATACTTTACAAGGCTTGGAAGAAAAAGCATTCCTGCAGCTGCACCTAGGTACATACCAGAAGTCGTAAGAGAAACCGATCTGGATCTTTCATGCGGTGGAACCCACTGTGCTAAAACTGTGTGAATTGAGGGGAATATAAAACCTTGTGCAACACCAACAAGCAACCGAGCAACCACCATGACAAAGACTCGATTGGGGTCCAAAGGAACCAATGCACAAGTCGCTGACCATAATACAAAGGAAAGGAGAAGGACCTTCCTTCCTCCAATTTTCTGGGCTGCCCAGCCTCCAGGCACCTGTGAACAAGCATATCCATAATAGAATGTAGAAAGAATTGTGCCTTTACTTGCTTGATTCACCCCAACAGCATCAGCAGCAAAAGTGTATGCAATTGAAAACCCAACACGTTCTATATAGCAAACAGATGTGCAGATGAAGGTCAATATGACGACTAAATAACGCTTTGGAAATTTCATCGTCCCCATACCTCAGCTTTTGTGACATTAACAAGTACTTTACATTGCCAAAATTGCCTTCAGAAGCTTTTCATATTTTCATTAAAAGAGTCAACTTTGTCAATGTTATCAACTGTAGCTATTATGTCTGCTGCTATCTTTAAGTGAGCTGACTTTTAACAGCTCACATTTCTTATAAAAGTGGTTCAGAAGAGGAAAGCAGCAACTTCAATAGTATCACAAATCAATGCTTAGATA
>V300016263_L3_WHPEAkcfEAAARAA-541_1_paired_trimmed_paired_merged_contig_15827
CCAATTCAGAGACTTGGAAGTCAGTATTCTTCTTCCTCCCACCAACTTCCCGAACCCAGAAGATTTCCATTTGCTTGTAACAATGGCTCCAGTTTCTGCAGAAGCATGTTCCGATTCAATCAACCCTAGAGATGTTTACATCGTTGGTGTTGCAAGAACACCAATGGGTGCATTTCTTGGGGCACTTTCATCTGTACCAGCCACCAAGCTTGGGTCTATAGCTATTGATGCTGCTCTTAAGAGGGCAAATGTTGATCCAGCACTTGTAGAAGAAGTTTTCTT
>V300016263_L3_WHPEAkcfEAAARAA-541_1_paired_trimmed_paired_merged_contig_15828
GCACTTCTAAACTTGTAAATGTTCCTTGGAAAGGTAGGTATTGGACCCTTTCTGCTGCTTTTCTTTGACAGATTAGATGGTGCTGACGTCAACTCGGCTTTTGTGGAGCTGGAAGGCAGGGGTGATCCAGCTTCCGCAACTGCATTGGGTGCCTGCCCAATTGAAGTAACCCAAACGAGCTTCGCAATGCACACAGGACAACTTTCCCTCCATTGCACCCTCTTCGACAGCCGTCATCCACTTTAGAGGCTCAACAAAAATGGATGAACATTCAGAATCAGAATCCTCATACTTGTTGTATGAGTTGCTACTTTTTCGCTTGCGCCAGCCGAAGGATTGCTCTCCCTCACCTGGAATGTGATCCACAACATTGTCCCGCAATGCAACAACTCTTCGGCATTTCTTGCAGCGGAAAGCTGGTGTAACAGTTTTTCCTTCATTCGAAGCTGCTTCCATTCCAGAGGCAACTTCACCAGCCACCCCAGGATCTGCTCCAAATTTAGAACTGTCTATTCTATCCCCACGATGATAAGATTCACCCAATACTTTCAGGCGAAAAGACCTGTATATGGGGCTGGCACAATCAACCTTGAAGCCCATTTCCTCGTACATTTTGAGCTGATCAAGAAAACCGTCATTGGGGCAAACAAACTCACAGCTTTGTCTCAGGGATTTTAGTGCATCTTCTTGTGATAGATTTTCTGTTCTCATCAGATATGCTGTAATGATAGCTGCACTTCTAGACACACCAGCAAAGCAATGGACCAAAACAGACCCCTCTTTTCTACTCCTATCGATAAAATCAAAACACACGTCCAAATAATCCAACAAATCTTCATTCTCCGTATCTTTCAGTGGAACCCCCATCCTCACCAGCTTCAAATCCTTGCCTGCATATTCCAACAAGTACAAAAGCGTATCGGATGCTGAACAACTTTTTTTCCCGTCACCGGAATCATCCTCGGAAGCCGAGGCACCACCAGACCCGCCAGCATACACCTTCTTAATTTCGTCTGTGGGAATTGTTAAACCCTTCCATTCGAAGAAAAATGATATTGACGCTGAACTAAGAACCGATAGAATATGCGTGATCTCTGTGCTACCATTTTGGAGAATCTCTGCTGCAT
>V300016263_L3_WHPEAkcfEAAARAA-541_1_paired_trimmed_paired_merged_contig_15829
AGAAGCCCCATCAGAATCTCATACCCGGTTGTATGGAGTGCCTCAGGTTGATCAGAAAACAAGATGAGTTTGTGCATAACGGGTAAAATCCCGGACAGGCCCATGCCAAGAAAAAGAGATACACGGACAATTCGGTATTCGGGATTTTGAAAGACTGGGACGAGGGAGACCAAGACTGTGGCAATTCCCAAGAGGGTTATGAATCCCATGTAGAGGGCGCAGAAGAAAGGGTCGCACATGAAGGTGTAGTAGACGAGAGGGTAGAAGGAAGTGGATATAAGGGCTGCAATTCCAGCATAGTCCATCCTGAGCATGATATATGACATGCGTTCAGAGTGGCAAGAGAGAAGATGGCATGCGCTGCTGGTTAGCAAGCAAAACATGGCTCCCCCCAAGAACGCAAAAAACG
>V300016263_L3_WHPEAkcfEAAARAA-541_1_paired_trimmed_paired_merged_contig_15830
TTCGCGTACTGCACTGCAATTCTTTCATATAGAAAGCGTACAAGAAAAAACAGAAATACTCCAACACAATGTTTCCTTTTTTCATTTTCCCGCGAACCAAACACGATTTTCTGTGCCCGATTCTAGTCACAAATCGGAAATCAAATTATTAACAATAGAGAAACGTCATTCTTCACCTACGCATAAAATAACAACAAACAGAGACCTTACCCACTAATACTAGAGTCAATAGGCAATCTTCCTAATTCACTAAATCAGCAACCCGCCAAGTCGCGCCATTTGAGGTAAACGAGCCCTGCACGGTAATGGGTGTATGCGCCTGCCACTACCAATACGTGAAACAGCTGGTGGCTGTGCCCTGCTATGTCGAATTTCCCTGGCATCCATCTTTCTGGAATCCTTGTGGCATAAACCAGGGCTCCAACCCCGTAAAGAAGCCCCATCAGAATCTCATACCCGGTTGTATGGAGTGCCTCAGGTTGATCAGAAAACAAGATCAGCTTGTGCATGACGGGTAGAATCCCGGACAAGCCCATGCCAAGAAAAAGAGACACACGGACTATTCGGTATTCGGGATTTTGAAATACTGGGATGAGGGAAACCAAAACTGTGGCAATTCCCAAGAGGGTTATGCATCCCATGTAGAGGGCGCAGAAGAAAGGGTTGCACATGAAGGTGTAGTAGACGAGAGGGTAGAATGAGGTAGATATAAGGGCTGCAATTCCAGCATAGTCCATCCTGAGCATTATATACGACATGCGCTCAGAGTGGCAAGAGAGAAGATGGCATGCGCTGCTGGTCAGCAAGCAAAACATGGCTCCACCCAAGAAAGCAAAAAATGGCCATC
>V300016263_L3_WHPEAkcfEAAARAA-541_1_paired_trimmed_paired_merged_contig_15831
ACTGCGACCCAAGGCTCAATGCCTCTCAATCTCTTGAGCTGGCCTTCATCATCGCCGAGCGCCTCAGGAAAAGAAGGATCAAGTCACAGCATTCAGTTGCGGCCTTGGATCTGTAGAATGGTTTCAAGGGTGAAGAACCGCGGAAGTTGATTCTTTTTGTCTTTTTTACTAAAACTGTACTGTGTTACTACATCACTGCTGTTTAGAGTTAATTCATGTCGTGTGTTGTATGTGTATACTGGAAGTGATGCTTTGAGACCTTGAAGGGAAGGAAAAATAATTACGGTAAATTACATTTTGCCTACTCAAATTTGGATGCAATTACAAACGCATGCATCATCTTTAAAATATTGCAACGTAATTCACCAGCTTATGATTTAGTTGCAAAGTCATACGCTCGGCATATATTCTGTTAAATTAACATATAAGTGATACGACGCTACTCTCAAAAAAGGGTCGTCGTCAAGTGAACTATTTATATGGAAAT
>V300016263_L3_WHPEAkcfEAAARAA-541_1_paired_trimmed_paired_merged_contig_15832
TTTTCGTTTGGTGTTCTCAGATGTTTAACAACGGAAGAGAGAGAGAGAGAGAGATTTATAGAGAGAGAGAGAGGAGAGGGAGAGAGATGGGCAGCTATAGCATTTCCAAGTTGGCGATGGCCACAGTGGTTGTGTTGTTAGGCATGGCAAGTTTGGTCGGACCGTCAGCCGGTCAAACGACGCCTGCTTGTGCTCAGGACCTCGTGCCCTGCGCTGACTACCTCAAGAACACAGCTCAGCCAGCTGCCAACTGCTGCACCGCCATCAAGCAGGCGGTGGCCACCCAGTTTGTGTGTCTCTGCAACCTCTTTTTCACTCCCGGACTCCTTGAGACTTTTGGCGGCAACGCCACTTCCGGTCTCAGAATCGCCACCGCTTGCGGCGAATCAATGGATACCGCCAAATGCAAAGCTGCCATAGGTGCTCCTACACCAGAATCCACACCTGGAACCCCTGGAACACCGGGAAATGACGGTAGCGGTTCCGGCAAGGTTGAGTGGACTGGATTTTCTGCTCTGCTCTTATTATGGGCTTCTGTCATGTCATATTAGTCCTTGTTCATCAACTTATTTGAGTAGATTACTCGGGGTCACGATGAATTCACAGATTTGGAGATGTGTTATTTGATTCGTGTCGCTTCAGATTAATTTTTTCGAATAGTATTTTACTTTTTTACCTTGGATCATAGATGTTGGTCATTTTCTTACTCCTCTTACGTTGTCATTGGTTTTTTGTGGTGCTTTGAATCTTTGTAGACTTGGAAGAACTGGGGTGAGCATTGTTCTACTCTTACATTCATACACTGTTCTAAAAATTTCC
>V300016263_L3_WHPEAkcfEAAARAA-541_1_paired_trimmed_paired_merged_contig_15833
CAGTGCAGAAAGAACAGCTGGGTAATGATCTGCCCATTGCACGCCCATCAGAAGCGACCAATGGCCCATCAGAAGCGGCGGATGAGTTGCAGAGGGTAACAAAAATAGCTGAATCTGGAGGTGAATCGAAGCAAATCAATGGAAGTTCACCGCTGAACTCGACTACTGAGATACAAGAAGAGGAAGTGAGCTATTAGTAGTAATGAGTTCATTTCATTGAACACCTTA
>V300016263_L3_WHPEAkcfEAAARAA-541_1_paired_trimmed_paired_merged_contig_15834
CAGTGCAGAAAGAACAGCTGGGTAACGATCTGCCCATTGCACGCCCATCAGAAGCGACCAATGGCCCATCAGAAGCGGCGGATGAGTTGCAGAGGGTAACCAAAATAGCTGAATCTGGAGGTGAATCGAAGCAAATCAATGGAAGTTCACCGCTGAACTCGACTACTGAGATACAAGAAGAGGAAGTGAGCTAGTAGTAGTAGTGAGTTCATTTCATTGAACACCTTA
>V300016263_L3_WHPEAkcfEAAARAA-541_1_paired_trimmed_paired_merged_contig_15835
AGCCCTAATATAGTCAGCCGAGAACTCCGAGTCTCTCAGACAAGCAGGTGGCTTCCACACTTTCATGCGCGCTGCGGCTGTCACCTCTCTCTGTTAGTCCATGGCTCCCTTGAAGACCAATTCTCCTCTCTCTCGTCGCATCGTCCGCTCCTTCTTGGATTTCCTCAATTCCGTTGAACCAGCTTCTGGTGTTGATAATGAAAGCATTGAGGTTGCAAGGGAATGCTTGCGTGAGGCTTTTAAGCTCAATACATCTGTTGCTGATGATGGGATTGAACCCGCATCGTTGGTTGATCTTTTTAGTTCACCGGAGTTGAACAAGCTTCAGGAGAAGAAACCTGATCATGTTCATCGATCAAACTCAGTTGATGCTCCTGGTTCATCAGCTGCACCGGGGGCTGATAATGCCAATCTTTCGGAGGGTGAGGATTTGACAAGCAATCACCATGATCTAGGGGAGTCTAAAGACGCACTGTTTGGGCAATTCTTTTCTGCACTCTTTGAGAGAAGCCTCTTTTTTAAGACCCTGCCTGATGGTAGTGATGACCCAGTGAGATTAGAGAAAGCGACTAAAATATTCCATGAGGCTTTAGCTGAGATGGAAAGATCTGGATGCATGGAATTAAGTCCTAAAAACCTGGCAGAGACCTTGAAATCACAAGGTAATAGGGCCATGCAATCAAAGCTGTACCCCAAGGCAATTGAGTTGTATGATTGTGCCATTGCCCTTTGTGAAAGTAATGCCATTTACTACTGTAACAGGGCGGCTGCTTACACTCAGATGCACAAATATACTGAAGCAATCGAAGATTGCCTTAAATCAATTGAAATCGACCCAAATTACAGCAAGGCATATAGTCGTCTGGGATTAGCTTACTATGCACAGGGGAACTACCATGACGCTATAGAGAAAGGATTTAAGAAAGTGTTGCAATTGGATCCGAACAATGAAGCTGTCAAAGAAAACATTCGGGTGGCTGATCAGAAACTGAAAGATGAACAACGACGAGCGGAATCTGGTCAGAGCACAAGTTCGTTTAGTAGCAGTAATGGTTCAGAACACACCAACCAGTCTACCGAAGGGTCAAGAAACCATGCTGCACCGCCTCCATTCGGTTCTATGCCCTTCAATACAGGTGCCCTTCCCGCTGAATTTTCCAGTATGTTCATGAACATGGCTGCAAATGCATACCAAGGACAACATTCTCAAGATAGCCAAGGAAATGATAGCAGCACCGACGGATCTGATGAACCAGGAGTAAGGATTGGGGGTAACATCAACTTGAATTTCGGAGAACAAATGCCTGAGGAACTATCCGGAGCTTTGAGATCGGTGATGGAAATGTTTTCAGGAGCAGCAGCATCCCAAGGAAATTCACAAGATACTAGGAGTGAAAGACAAAGACCGAGCTAAAGAACTGCAGCGCGTTGGAACTGTATAAATTCTCACAATCCTTCTTGTATCATTGCTGTCCAAAGTAAACCTTGAGAAATGACGAGACGAAACAGGAGTATTAACACATCCTTGGTCATTTCAGTCGTTTAGTAATTTGAGAATGACTATGTTGGTTGAGAAATGTACAGAGGTTTGGAACAAAATTTATATATCCCCGTTGCATGCACACTTTTCATGTCTCCCTCTCTTCTC
>V300016263_L3_WHPEAkcfEAAARAA-541_1_paired_trimmed_paired_merged_contig_15836
GAGAATCAGATTTAGACACCTTTTCAAAAGATTTTTTGATTTCTTCTTTCGTTTCATCAGCATCTAGATTTTCTGGAGCCAATTCAGAAATTTTGAGCTCCCTGGGCTCTTCCTTCAGCAGTGTCTCTTCTCCCAACGTTGCAGCAACTAAATCTCCCCCATTTTCATCAGCTGGCACTTCTGTTTTCTTGGCATACTCTTCCTCTATAATTTTGTCTTGGGTTGTAGTTTCACGGTCGTCTTGATAAGTTTTGAGCTCCTCTTCCATGGGAAGCAAAGCATAAGATGCCTCAAGGTGTGTTTGGTCAGCAACAATTTCATCTTTCGAAACTGCATCAGTGCTTTGAGAATCGGACTTAGAGATTGTCTTAAGAGATTCTTTGATTCCTTCTTCTGTATCACCTGCATCCAGCTTTTCCAGAGCCAACTCAGAAGCTTTGAGCTCTTTAGACTCTTCCTTTTGCAAGGGTGTCTCATCTTCTGACCTCTCAGCAGATAAATCTCTCTCGTTTTCATCAGCCGGGATTTCCTTTTCATGCTCTTCTTCTATATTCTTGTCTTTGGTTGGAGTTTCATGCTCATGTTGAGAAGCTTCGATCTCCTTTGCCTCAGTAAGCAATGTAGAAGATGGGATTTCAACTTGCTCTTGTGATATCCCTTCATCGAGTGTCTGACTAGTAACAATCTCATCTTTCGAAACTACATCAATGCTCCTAGAATCGGATTCAGGAACTATTTCAGAACTTTCTTTGAATTCTTCTTCAGTAGCTTCAACATCTAGCTTTTCCGGCGCCAATTCAGAAACCTCCGCATGCCCTTCTGTTTGCAACCTTGTCTCTTCTGTTGTCTTTTCAGCGAAACAAGCTTTGTCCTCCAAATCGCAAACCTCTTTCACATCCGCTACATCACTAATTTTGACCGGTACCTTCTCTTCTTCCGGTTCAGATTTCTCCAAAGCCTGTGCTGATTCTTCTTCCCCTTTTGATGTAACCTCTGCACTTGATTCAGTAACTGTGACTGCACCATTATTGTCATCGTCTTCAGTAACATCCTCATCCTTTGAAGCTTTTTCTGAATCTTGACTGCTACCTTCTCCCGGCTGACCTTCTTCATACTTCACTGGTGAAGCACCAGAAATTTCTCCAGATGATTCAGCAATCTGATTCGTTTCATATGTGGTGCTCTCACCTTCTCCAGCAATCTCTGTCTCTTTAAGTATCTCTCCTTCAAACTTCACTGTATCCTGTTTGTTATCATCGAAGTTTTTGCTTCCATCGTCCAGGATAAACTCTTGTGACGGGTCATCAGTATTGCATGCTTTCACGCTCTCGATACTACTTCCCTCTTCCATTAAGTTTTCTGTCTCTTTGTCACTGTCTTGAGAGTTCTTAGCAGTTTCTTCTTGAATTCTTTCTGGTGTACAAATTGCAGCATTGCTTTCTGTGGTTTGTCCTTCACTGAAATCTCCGCCAGTGCTCTTTGGCTCATCCAGGACCTGTTCTGGCAGTTGAGGCTCTTCAACTATCATGGTGTTATTCTCGGGATGGTCTTCTGATTCGCGACTCTCATCTTCAACTCTCAATTTTGGTTCTGCTTCCTCAAGGCTTTGCACTTGAAAGCTTTCATCCACGGCCTTATCTCCCGCCAGCTCAGTGTTGTATTCGCCTTCATCTGCTACTGTTGGAATCTGGTTCTCTAAAAACTCTTCTGAGTCAACATTTTCCAAGGCAGCTCCATCTGTTAAGATGGTTGCTAGACCCTTCTCTTCATGATCAATTTCAATATCTTTGACCTGCTCTTTGGTTTCTGCTTTGGCTCCCTTCAAGTCTGTGTGGGTTTGTTCCTCTGAAGTAGGAGCATGTGTGGCTTCGTTTTCCTCTTCTTTCAGACTCAAAACATAGTTTTCTTCTTGCTTTGAGCTTTCGGCACTTGTGTCTTCTCCTACCAGCGAAGAAGAGAGTTCTCGACTGGCCTGTTCATCTGAGTTCTTTCCAACAATATCTGTACTCGAATCAGCTGCCTCAGATGACACCTGATATTCGTTCAAATTTTCTTCGGTTGTTTCTTTGTCATTGAACTCTTGAGTGTTGTCCTCAACTGTATGAATTTCCCGCGTTGCATGTTCTCCCATTTCTTGTTCCGTACTCGCAATCTCAAACACCTCCTCTACTTCAGTTTCATTTTCTTTCGTATCATTCACGGGTGTTGTCTCTTCTTCTTTCTTTTCTTCATCCAAGGATTCTTGTATGTTCTGAATTTTTATTTCCTCTTCTGTGCAGGTAACTACTTCAGCATTTTCGCTCGATTCTGTCTTACTTTCTTCAGGCATCAGGTCGAGCATCTTTTCATGCCCCTCGACTGGTTCATATTTCTGCACGGCCTGTGGTAAACCTTCTTCACGATTTGCGTCTGCACTTGTTTCTATAACCGTGATTGCACCAATATCACCATCGCCCTCTTCAGCCACTTTGGTAGAAAATGTGTCCTCATTGCTACCCTCCTCCTTCGAAACTGGACTGCTACTTTCTCCCTGCTTGCCTTCTTCATATTTCACCGGTGAAGTAACAATCTGTTCAGACCTTTCAGCAATCATAGTTGTCTCACCTGTGATGCTCTCATCTACTCCATCAGCTTGTGACTCTTTAAGAATCTCTCCTCTGGACTTCACTTCATTCTTTTGGTCATCTTTGAGCGTTTCACTTTCATCTTCTCGAATGTACTCCGGTGAGAGATCATCACCGCTGCCTTCTTTTAAGCTCTCTATACAGCTTCCCTCTTCCTTTAAATTTTTATTCTCAGTTTCAATTTCTTGGGATTTTTTAACTGTATCCTCTCCAATTGATTCTTGTGTAAAACATGCGACATTGGCTTCTACGATTTCTTCTGTGTTGAAATCTCTGCCTGTGATCTTTGACTCATCAAAGACCTCTTCAACTATCGTGCTAGTCTTTTCAGCTTGAGCTTCTGATTTGCAACTCTCCTCTTTGACTCCCACTTTCGGTTCTGCTTCTTCAAGAATTTGCACTCCAGCGGTGTCATTCAAAACTACATTTCCATGTGCTATCTTCTCTTCACCTTCATCTGCTGCTGTCGGATTCTCCTTGTCCGAGAACTCTTTTGTGTCGGAATTTTCCTCTGCTTGCAGTTGCACATAAGCATCATCAATGTCCAAGGCCATTTCATCTTTTGAGATGGTTTCCAGAACCTTCTCTTCAGGAGCAATATCATTTTTGACCCGTTCATCAGATTCTGCTTCGGCTTCCCTCAAACGTGTTTCACCTTCCCCTTCTGCTGTTTGAATCTGCTCCTCCAGATTCTCATTTGATTCAAAACTTTCCTCTGCTTTTACCTCAATATCTTTGACGTCCAAGGATGTTTCATCTGTTAAGATGTCTGCTAGACCCTTCTCTTCCGGGGCAATATCACTGCATTTTATGTGCTCCTTGGTTTCTGCTTCCGCTTCCTTCAAGAACCTTTCATCCTCCATTGGGATTTTCTCCTCGAAGTCCTCTTTTGATTCAAAACTTCTCTCTACTTGTACACCAATATCTTCCACGTCCAACGTTGCCTCATCTGTTGAGACGGTTGCTAGACTCTTCTCTTCTGGAGAAATATCGGCATTGTATTTATGCTCCTTACTTTCTGCTTCAGCTTCATTCAAGAATGTTCCACGCTCATGTGATTCGGTTGGAATCTGCTCTTCCACGTTCTCTTTTGATTCGGAAACTTCATCCGATTTTACATCAATATCTTCTACGTCCAAAGATGTTTCATCCATTACGATGTTTGCAAGACCCTTCTCTTCGGGAACAATATCAGTGTATTTGAACTGCTCCGTATTTATTGCTTCGGCTTCTTTCAAGCTTGTTTCATGTTCATCTGCTGTTGATGGAATCTTACTCTCCAAGTTCTTGCTCGAGTTGAAAGTTTCCTCCGCTTGTAAACCAATATCTTCAATGTTCGAAGCCTTTTGATCTGTTAAGATGGTTGCTAGACCCTTGTCTTCAGGAGCAATATCACTATATTTTATCTGCTCCTTGTTTTCTGCTTCGGCTTCCTTTAAGAATGTTTCATCTTCATCAGCTGCAATTGGATTTTTCTCCTTGGACTTCTCTTTTGATTCGAAACTTTCCTCTGCTTTTACACCAATATCTTCTGCTTCCAAGGGTGTCTCATCTGTTAAGATGGTTGCTAGACCCTTCTCTTCAGGAGCAATATCAGCATATGTGACCTGTTCCTTATCTTCTGCTTCGGCTTCTTTCAAGCTTGTTTCACCTTCATGTGCTATTGGCGGAATCTGCTTATCTATGTTCTCTTCTGAATTGACAGTTTTCTCCGCTTGTGCATCAACATCTTCATGAGCAATATCAACATTTTTTATCTGCTCCTTGTTTTCAGCTTCAGCTTCTTTCGAGATTATTTCACCTTCATCTGCTGCTATAGGAAATTGTTCCTCCAAGTTCTCTTCTGACTCAAGATTCTCCTTTAATTGTACATCAATATCTTCAACTTCCGAGGCCGTTTCATCCCCTAAGATGGTTGCTTGACCCTTCTCTTCAGCAGCAGTATCAATGTTTTTGTCCTTCCTTTCGATCTCTGTTTCAGATTCATGCAAGGCTGTTACATGACTCAGTTCTCCAGACAGAGATTCAGAAGTGCTAACTGTGTTGCCATCGTTCTCCTGAATATTTTTCTCAATCTCTGCCCCATATTTCTCAGTCGGCTCGTTACATGTTGCATGACCTTCCTTTTCCTCTTCTAGAAGCGTGGCGTAGGTTTCTTCTTCCTTCGGGATCTCATTAGTTTGTTCTTCTACTACCAGCGGAGAAGAGAGTTCCTGAATGTCATGTTCCTCTAAGTTCTTTTCCTCTGCAGTTGTACTCAAATCAGCTGCATCAGTACAAGCCTGATATCCCGCGGAGTTCTCTTCATTTGTTTCTTTATCAATGGAATCTCGAGGGGGCTCCACGACAGTATGAATTTCGCGTACCATATGTTCTCCAGTTTCTTGCTCCGTGCTGGTAGTCTCAAGCACCTCCTCCCTTGCAGTGTCATCTTCTAGTGTGTTTGTAGTTTCAATCACTTCATGTGCTATTGGTGGAATCTGCTTATCTATGTTCTCTTCTGAGTTGGCAGTTTTCTCCTCTTGTGCATCAACATCTTCATGAGCAATATCAACATTTTTTATCTGCTCCTGGTTTTCTGCTTCGGTTTCTTTTGAGATTATTTCACCTTCATCTGCTGCTATCGGAACTTGTTCCTCCAAGGTCTCTTCCGACTCAAGGTTCTCCTTTAATTGTACATCAATATCTTCAACTTCCGAGGCCGTTTCATCTGCTGAGATGGTTGCCTGACCCCTCTCTTCAGGAGCAGTATCAATGTTTTTGTCCTGCCTTTCGATCTCCGTTTCAGATTCTTTCAAGGCTGTTACATGACTCAGTTCTCTGGACAGAGATTCAGAATTGCTAACTGTGTTGCCATCTTTCTCCTGAATATTTTTCTCAATCTCTGCCTCATATTCCTCACTGGCCTCGTTACATGTTGCATGCTCTTCCTTTTCCTCTTCTTCTAGAAG
>V300016263_L3_WHPEAkcfEAAARAA-541_1_paired_trimmed_paired_merged_contig_15837
GCACCACCTACCGCAAGGGATGCAAACCATCTCCAATGGAAATTGCAGGCGCCCCAACAAATATGAGTACATGTTCCTCTATTCAACAAAGCCCACAATCCTCAGCTTTCCCAAGTCCTGTGCCATCTTACCATGCCAGTCCATCCTCCTCCTCTTTCCCAAGTCCTACTCGTTTTGATGGAAACCCCTCTTACCTTCTTCCGTTCCTGCGTAACATAGCTTCCATTCCCACAAATCTTCCTCCTCTTAGAATATCCAATAGTGCTCCTGTAACTCCACCTCTTTCTTCTCCAACCTCAAGAGGTTCAAAGCGAAAACCCGATTGGGACTCCCTTACTAATGGCT
>V300016263_L3_WHPEAkcfEAAARAA-541_1_paired_trimmed_paired_merged_contig_15838
GCACTCCAACAAATATGAGTGCGTGCTCTTCTATTCTACAAAGTCCACAATCCTCAGCTTTCCCAAGTCCCGTACCATCTTACCATGCCAGTCCATCCTCCTCCTCTTTTCCAAGTCCTGCTCGTTTCGAGGGAAACCCCTCCTCTTACCTTCTTCCGTTCCTGCGCAACATAGCTTCCATTCCCACAAATCTTCCTCCTCTTAGAATATCCAATAGTGCTCCTGTAACTCCACCTCTTTCTTCCCCAACCTCTAGAGGTTCAAAGAGAAAACCT
>V300016263_L3_WHPEAkcfEAAARAA-541_1_paired_trimmed_paired_merged_contig_15839
TCATATTTTTACACTAAAAAATCAAGTATTATTCACTTTACCTTTTATTTTATCTCACTTTATCTTTTATTTTAAGATTATCGTTAAAATTCAAAAATTTCAAACAATTTTAATCATTAGTTTTCCTTTAGATTTATTATTAGAATGCACAATTTGCAAAAAGCAAATAACCTAATTCATCGCTCACAACAGTTGCAAATTAAAAACGAAATATTGGAAGTCTCAATATTACTTCACAAGGCCCTTGCCGGCATGCCGCCTTAGTTCGCATCCATCACCTTCCCTTCCGCCACGCCATCGCCATCCACATCACTCTCACTAGTAGAGTCATCATCAATGGCCACCACCTCCCACTTCCTCATTAGGAGCTACCACCGTGTCCTTAATC
>V300016263_L3_WHPEAkcfEAAARAA-541_1_paired_trimmed_paired_merged_contig_15840
ACTTTATCTTTTATTTTAAGATTATCGTTAAAATTCAAAAAAATTTCAAACCATTTTAATCATTAGTTTTCCTTTAGATTTATTATTAGAATGCACAATTTGCAAAAAGCAAATAACCTAATTCATCGATCACAACAGTTGCAAATTAAAAACGAAATATTGTAAGTCTCAATATTACTTCACAAGGCCCTTGCCGGCATGCCGCCTTAGTTCGCATCCATCACCTTCCCTTCCGCCACGCCATCGCCATCACTCTCACTAGTAGAGTCATCATCAATGGCCACCACCTCCCACTTCCTCATCAGGAGCTACCACCGTGTCCTTAATC
>V300016263_L3_WHPEAkcfEAAARAA-541_1_paired_trimmed_paired_merged_contig_15841
AACTAGTTCCATTGAGGGAATCAACTGTTGGCCCCTTCATACGTTAAGACGCCCAGAACTCCAAATTGCAAGCGCAACTGCACTATGTTGTCTTTACCAAGAGAATTTCAGACCGTGGGAGAGTTCAAGATGATATAGGTTCATAAGGATATGATAGCCACGGGTGCTTCAGAGCGTCAGATGCAGAAGGGCGCTTCTTCGGGTTTATCTCAAGCAGATGAGCAATGAAGTCAATGAAGCTTTGGTCCCCCATTGGAAGCCTGTGCCTCAGGGATGTCTTCTTTGGTATCAGGTATTCCAGTCTGTTAGTTTCCTGATTCCGTTCATAAAGCATGTGATTTTTTGTGAAGTATTTGTATGTATCACGCCCTTTCGCTAGCATGCCTTGATCAATAGGGGAAATGATTCCCATCACCCGTGCAAGTAAAGTTGCAGGTGAATCATTCTGGAAGAGTACATTGCCAGTACAAAGTTCGGCCAAGATGCAGCCGAGTGACCATATATCTATCTTCTTATCATATGGAAGTCCCAAGATAACTTCAGGAGCACGATAGGATCTGGACTGAACATAGGAGCAGAGATGATCCGTCTCAAAGCAACTACTCCCAAGATCAATGACTTTGACCTCACATCTACTGTAGCTTTTTACCAGTATATTCTCAGGTTTCAAGTCACAATGTATCATGCCAAGGCCATGTAAAAACTGAAGCGCTTCTAGACACTGAATCGTAATTGACTGCAGTCGTGGCATTGTGAAGTAGACCTCCCCTCCTGACTCCCGATTAAACTTATGAAATTCATACAAGTTTGCTTTGAGAAGTTCACATACTATTAACAAATGTTCTCGATAGTAGAAGTAATCGTACAAACGAAGAATGTGGTACTTGTCACCAGGATCATGCTTATTGACGTATTTGAGAAGCTTTATCTCATCAAGGCTCTGATCAAAGAAGTCTTTGTTGTTCTTTATAATTTTCACACATACATCCATGCCTGTATGTAGATCATGAGCTTGAATAGCTTTGCTGAATGCAGCTGATCCAAGATATTCGGTGACATGATAGCGGCCAGCTAACACAGAATTCATAACAACATGAAAATTTTTGTCCTCCTCAAAGCCAGTTCTGTTTTTCCTGTGCACAATCTTGAGGTTGAAGGTCTCAAACTCTTCCTCTTGAACCTTTATTTGCCTTACTTGCTCTTGCACAGCAGCCGCCTCTTCGTCCTCAAGTGATGCCCCCGTATCTTCTTCCCTAACAGCAGTAATTTTCTCATCTTCTTCTTGCTTGGCATGCTCTCTTTCAGCATAAGCATAATTAGAGAGCGTTGAGGGAGTCGAGTTTGTGGATCTAACAGCATTAGCATTATTTTCATCCCTAGAACTCATTCTAGGTGAGGACTCGTTACTTTTCTCCCTCCACGAAGCAAGCATTTTATCATCATCAGGTTCTTCAGTGACAACAGCATTGCAGTTGTTCGACCATAAAGGTTTACTAGAGCTTGCCTGCACCAATTGTCCATCTCTCAGTGGTGGGGGGAATGAAAATCCCCCTTCTGAATGATTTTTCTTCTGTCTAAAAGCACCATCATTGTTCTCAACTGTATATTTATTTGCCTCATGTTTACTAGTTTTCTTCTTGTCCTTCTCAAGTCTATCAATATGTTTCTTATCTGAGTCCTGATGATTCTTCCGTGGCCCACCAATTCCTACATCATGGTCCCGAAAGTATTCTAGATCCCCTTCACTACTGCCTCCAATCAAACTTTCCCGTACTTCACTGCCGATATCAGCAGCTTCGCTATTGATTCCCACACCTATTGATCTTACTGAACCAAGCTGGTCGTCATCCACACAAACCTCTTCCAGACGTGGCCTTCCATTCTCATTCACAACTTTCCCATCCCCTAACATGATGAGTTCATTGGTCTGAGTGACAAAGCCCTGCCAGACAGGTTCTGAACGCATTAAATTAAGCTCCTCTTCATCCATCAACTGTCCATCATATTGAGCTATTAAATCATTCTCATCGGTTCTCCCATACAATTCAGTCACTGATAATCCCATAGGATCATCTGAAGTTATAATTGGTTCAACATTTTTCGCTTGAAAGTATCGCTCACCAGATAAATAAGAATCCTCCTCAGCAAAAGATTGATCATCATCCTCCTCTTTGGTTGGGCCCCTTTCCTGTGGATCTGGAACACTCCCATGACCTGTTCCCTTTTCATTGTCACTAGGATAATCAATTTCATGGGCCAGAAACCATGACTCATCTTCAATAGGTTGTCTCATGTATCCAACATCATCATCATCATCATATTCATCAGAGTCCCAATATGGGTAGTCAATCGTTTCACTCAATCCATCACCAACGGTAGCAAAACCAGAAACCAGATCAGATGCGTCCTCTGCAATCCCCTGACTTACAGACAGCCAAC
>V300016263_L3_WHPEAkcfEAAARAA-541_1_paired_trimmed_paired_merged_contig_15842
TTATTCATCCTCACTCATTCCTGCTTGAAACGTTTTCTAAAAGTGTTTCTCGAGCGAGGAACCTTAGCACCAACAACTTCAGCCACCTTCTTCCCCCATCTTTAAAGAATTGGAATGTAAGCTGCACCAAAATGCACACATCAGATCAGAAACCAAATGGACCTTGGATTTTACCATATCCAAGTTAAAACATATATAATTACTAAGATGGAACCAGCAATAATCCATTAAAAAGACCATCTTGAAAGATCATCCCACGAGTGCCATGAATAAAAGAAGCTATATAACTGGAGCATTTTCTTCAAAAAAATTAAAGCAAATCATCTACCACGGAGGAAATATTCAACTCGTCCAAAGTGTTTGTAAGGCCTTCTGTAGATAGAATAAACAAGGTTAGGTATGAACTATGAAAAAATTCTTGCTCCCAAAATAAAAAGAAACGAAATTACATTCAAACTAGCTAACCATTCCATGCCAGATGGCTATGAGCCCACTAGTAAAATAATTGCTAAAACTAACTTGGGAATTAAAACC
>V300016263_L3_WHPEAkcfEAAARAA-541_1_paired_trimmed_paired_merged_contig_15843
ATGTTGCCTATCTTTTTATCATATCCATACTTTGCACATCGACTGTTGTTCTTGGTATCGTCCTTACTCTTATCCTCCTCTGCAAGAAAAAACCAGTCCAAACCCAAGAAACACCACCACAAACCAAGCCTACCGCTCAAGTGTATCCCTTAACCGACATAGACGTTGCCACAGACGGTTTCAACCCCCGTAGAATTGTAGGCGAAGGCCGGTTGGGAACCGTCTACGCCGCCATATTCGAAAAGGGGGAGATAGTAGCAGTGAAAAGAATACACTCTAGGCATGTTTTGAGCAATGCAGGGTTTGGGTTTTGTAGAATACTTAGGTCAATATCTCTAGCTCAGCACCCCAACATAGTTCCAATTATTGGGTACTCAGAAGGCCCAGGTGAGAGGATTATAGTGATGGAGTTTGTAGGCATGGTGTGCTTAGACTACTATTTGCATCAAAATCCAGATGGCGCGTCGTTATTGGACTGGAACCACAGGTTGAAGATTGCAGCTGGAGCAGCCAAAGGGCTTGAGTATTTGCATGAAGTCGTCGCGCCAAACATAATACATGGGTGTGTCAAGGCTACAAATATTTTGATAGATGTTAACTTTTGTGCTAGGGTTTGCGATTATGGGCTCTCATTTTTGGCTCCCCAAGAGAAGAGAGGCCTATTGGGATACGTGGACGACGAGTATTGGGGCGGTGGGGGCGGAGGAGGAGGAGGCGGCGGCGCTTGCAAGGAGAACGACGTGTACGGATTTGGTGTGGTTTTGTTGGAGATTTTGAGTGGGAGGTTGTGTGAAGATGGGAGGCTTGTGAATTGGTCACTGCCATTGATCAAGGAAAAGAGGTTTAGTGAGTTTTTGGACCCAAGACTTGTGATTCCTTCTGATATCATGCCTCTTGTTAGATTGGCCAAAGTTGCTTCTGCTTGTGTTGGCAATTCCAGAAAAAGCAGGCCTTCAATTGGTCAAGTGGCAACCATTTTGAGCAATTTGGAGATGGATTGAAAGTATGACTTGAAAATTATTTGTTTTTGTTCCTTAAAGTCAAAGTGGAATGCCATGACTTTTCGTTCAAATTAAGTTGCTGTTATTTGCATATGATGAGAATTGGGTTCCAGCAAGGATTTGAAAATTTAGGGTTTTTCTCTTTTGACTTCTTATCTATACTTTTCGTAGTCTATAAATGTAAAAATTCATATAATTAGATTGTGACAGTGAGTTTTTACACGTGCAAGTACATTACAATATATTTCAAGAAAAATACTTGACTCGTTATTTCTTAAATGCAAATTAGAATCAGATGTGTATGTAAGATAACTTTTTTTGTAATTGTAATTTTTTTTATATGTATCCAACTGTAATCTATAATTAAACAGTGTTGATTTGAAGGGGGTTGAGAGGAATGTTGAAATAAAATGTG
>V300016263_L3_WHPEAkcfEAAARAA-541_1_paired_trimmed_paired_merged_contig_15844
AAGAGGAGGAAAAGGAGAGAGAAAGTTGATGATAGAGAAAGGAAGAGGAGGAAGAAGGAGAAGGAGAAAGAGAGGAAGAGGAGGAGGAGAGAGAAAGAGGAAGAGATGAAGAAGAAGAAGGAGAAGAGGAAGAAGAAAAAGAAGAGGAAGGAGAAGAAGGAGAAAGGAAAGGTAGGAGCGGTGACGAATTCGTGGGGAAAGTATGGGATCATCAGAGAAACTGACATGTGGAACAAACGACCAGAGTTCACAGCTTGGTTACAGGAAGTAAAACAGGTGAACCTGGAACATCTGGCAAATTGGGAAGAGAAGCAAATGTTCAAACAGTTCATGGAAGATCACAATACAGCTACCTTCCCTTCGAAAAAGTACTACAGCCTTGATAATTATTACAGGAATAAGATGGAAAAGGAAATTAAAAGAGGTTTTAAGAAGGTTGCGCCAACGGAACGTATTGTATTCAACGATGAGGAACAGAAAAGACAAGAAATGATGCAAGTGCGTGAAAAGCAAAAGGAAGAAGAAGTAGAGGCTCTGAAGCGCTCTATGCAGAGTGGACTGGCACAAGCAATGAAAGAACAAGCTCAACTCCGAGAAGAGATGGCTTACCAGTACAAGATTGGAAACATGGAGGCTGCCGCTGCTATTCAGAGAAGGTTGGACCCTGATGCTCCTGTGTGAAAAAGGTTCAGTGTAATTCTAGCATTTAATTCCGTTAGTCCCCTAGTTTAAGAATCTCAAGTGCATACAGATTCATAGTCAGACTGAACAACTAAGGGTAGCCTTCTGTATCTGTTGTCCACTTTAGCCTCATTGTCATACATTCTAGGCTGTAATATTTCTTGTCGTTCGTTCTCCTCAGCGGTTTAGCCATTTTTGCAGATGCATAGAAAAGGCTGTATTTTGTTG
>V300016263_L3_WHPEAkcfEAAARAA-541_1_paired_trimmed_paired_merged_contig_15845
GAGAGAGAGGGAGGAAGAGAGGAAGAAGAAGGAGAAGAGAAAGAAGAAGAGGAAGGAGAAGAAGGAGAAAGGAAAGGTAGGAGCGGTGACGAATTCGTGGGGAAAGTATGGGATCATCAGGGAAACTGATATGTGGAACAAACGACCAGAGTTCACAGCATGGTTACAGGAAGTAAAACAGGTGAACCTGGAACATCTGGCAAATTGGGAAGAGAAGCAGATGTTCAAACAGTTCATGGAAGATCACAATACAGCTACCTTCCCTTCGAAAAAGTACTACAGCCTTGATAATTACTATAGGCATAAAATGGAGAAGGAAATTAAAAGAGGTTTTAAGAAGGCTACGCCAACTGAACGTATTGTATTCAATGACGAAGAACAAAAACGGCAAGAAATGATGCAAGTGCGTGAAAAGCAAAAGGAAGAAGAAGTAGAGGCTCTGAAGCGCTCTATGCAGAGTGGACTGGCAAAGTC
>V300016263_L3_WHPEAkcfEAAARAA-541_1_paired_trimmed_paired_merged_contig_15846
TCAACAATGAAATAAGCAAACAAGACCTGAAAGAGAATTATGCGACAGCACAAACCTAGCTGATTCAATTCAAGCATTTACTCAAATTTCGGATTTTCGAAAAACTACTTCGGCTAACAAGTTTTCACCTCGTACAACAAAATCCAAACAATGCAAAGACAACATTCTTTACGAGTTTCTCTTGTGCTTTCGTTCACTCTATTAGTCATATGGAATTTGAATATATGCAGCATCGCAGACGAAGGGGATATCAGCGTACATGCCAGCAAGAGCACAACGTATGGCCTCCAACACGGTAAAAAGATAAGCAAATGCAATGGCAGTCCAGAAGTGCATCCCAACCTTACCCCAGTAGACAGCAAGGGGCATCCAACGGCTCACGGTCCCTATCACCTGCAAGGCAATCTCCAGCAACATGCCCATCACCACATGAAACCTGAAGAAATGAGGCCATTCCTTTCTCCTCACAACTCCCAGATATG
>V300016263_L3_WHPEAkcfEAAARAA-541_1_paired_trimmed_paired_merged_contig_15847
ATGAAAACTTGTTAGCCGAAGTAGTTTTTCGAAAATCGACATTAATTCTGATGCAACAATGAAATAAGCAAACAAGAACAGAAAGAGAATTCTGCTACAGCACAAACCCTGCTGATTAAATTAAAACATTTACACAAATGTCGATTTTCGAAAAACTACTTCGGCTAACAAGTTTTCATGTCGTACAACAAAATCCAAACAATGCGAGGATAACATTCTTTATGAGTTTCTCTCGTGCTTTCGTTCACTCTATTAGTCGTATGGAATTTGAATATATGCAGCATCGCAGACGAAGGGGATATCAGCGTACATGCCAGCAAGAGCACAACGTATGGCCTCCAACACAGTAAAAAGGTAAGCAAATGCAATGGCAGTCCAGAAGTGCATCCCAACCTTACCCCAGTAGACCGCAAGGGGCATCCAACGGCTCACGGTCCCTATCACCTGCAAGGCAATCTCCAGCAACATGCCCATCACCACATGAAATCTGAAGAAATGAGGCCATTCTTTTCTCCTCACAACTCCCAGATATG
>V300016263_L3_WHPEAkcfEAAARAA-541_1_paired_trimmed_paired_merged_contig_15848
AGGCAGACGCATACTTTTCCAAATTCCTAGAATGCTTAGCCGATTAGCCCACATTTACTCAGTCGTCACGGCGCCGTCTATTTAGACAGTTCCTAACCTTCTTACGTGAAATATCATCCGTCAGATCGAACAGTTAACGGCTGAGATTTGAGCAATTCCCAGTTATTCGCTTCTGCTGGGTCAGCCGTCAGCCAATAAAAAGGCCCCATTTCTCTCCAAAGAGGCGTCTCCTCCACATCTCTCACGCTCTCGCTCTCAGTCTCTCTTTTGTCTTTGCGCATTTCAGCGTAGAGTTCAAAGCGGAGACGCCTCGCAGCCACCACCACCGAAGGGCAAGTGACAATGGTTGATCAGGTTCAACATCCTTCTGTCGTCCAGAAGGTAGCTGGCCAGCTCCTTC
>V300016263_L3_WHPEAkcfEAAARAA-541_1_paired_trimmed_paired_merged_contig_15849
ATGCAGGGCAAATTGGAGGTCATCAGGCAGAGAAACTCACTCAGTACCGTCATCTGGCTGAGCAAAACCAGAATTCTGTATTGGTGGAGTTGGGTAGGAGGAGTAAAGATGAGGCCAGGGCAACTGGTAACTATCTCGCTGAGAAGATTACTGAATCAGACCGAAAGAGGGATGACATTTTGGCCGAAATTAAGGAAAAGAACAAGGACAGGAGAGTTGATGACAGAAGGACAGATGGGCAAGGTGTCAGGGGTGCAGCACAGGTTAGTGGGAACACGATGGTTCAGAATCTTGTTGGTATGGTTGAACCTAAAGTTGAAGGACTTTCCAGACCATTGGCAAGCAACGTGGACAGAAAGATTGACGGAAAAGAAAAGGCCAAAGAGAAGGAAGGTGATGATAAACGAGGTGAAAAACGCAAGGACAAAGATAGAGAGAAGAAAAAACAAGGGAAAGACAAGGACAAAGATAAACAGAAGAAAAAGGAAACGAAAGCAAAAGAGAAAACTGAATCTAAGAATGGAGAGCCAGATAAAGAGAAGAAAAAGGAAGAGAAACAAGGAGAAAAATGCAAGGACAAAGATAGAGAGAAGAAAAAACAAGGGAAAGACAAGGAC
>V300016263_L3_WHPEAkcfEAAARAA-541_1_paired_trimmed_paired_merged_contig_15850
GTGTGGCTTCACCATCTCGTCAACCAAACGAGGGTTGGAAACTGTGGAATTAGATCTCCTGTTAAATCCCCTCTTTGCTCCCCCAACCAGAAGGCAATTCAGTTGTGTATGAACAAAACCAACTGCTCATCACCCATATTAACAGTTGAAGACCAAGAAATGCTTCGATATGTAAGTAAGAGAAAACTGACACCGGGGATTAGTAAGAGTCAAGAATTTGACACCTCAAGGACCAGGTTCAGCAAGCATAACCGGCTGAGCAAGAGTAGCAACCACTCCCCGACAAGTGAACGTAGGAAGGATCCATTTCCAATCAGGAGGCCATCCTCCGTTCCTATCATTGACTTTGATTTCGACCGGAGCAAAGCACTGGATGTCATTGATCGGGTGGACACAATTCGAAGTATTTGAAT
>V300016263_L3_WHPEAkcfEAAARAA-541_1_paired_trimmed_paired_merged_contig_15851
GAATTATATCATGAGTTACATGCCTTGGACAGATTTGAACAAGATTATCAGCGTAAGCTTCAAGAGGAAGACAACTCAAGCACTACCCAAAGAGGAGATAGCCTTGCAATCTTGAGAGCAGAGTTGAAGAGTCAAAGGAAGCATGTGAGAAGTTTGAAGAAAAAATCACTTTGGTCCCGAATTTTGGAAGAGGTCATGGAGAAACTTGTCGACATTGTTCATTTCTTACATATGGAGATTCATGAAGCATTTGGAAATGCAGATACTGATAAACCTGTGACAGGTTCTCGGAACAATCACAAAAAGTTGGGTTCTGCTGGTCTTGCGTTGCATTATGCAAATATTATCAGTCAAATTGATGTTCTTGTGTCTCGATCAAGTTCTGTGCCTTCAAACACTCGGGATACTTTATATCAGGGGCTCCCGCCTGACGTGAAGTCAGCTTTGCGCTCAAAACTACAGTCATTTCAGTTTAAGGAAGAGCATACAATCGCTGAAATTAAAGCTGAAATGGAGAAAACATTACAGTGGCTGGTTCCCATTGCCACTAAAACAACCAAAGCTCATCATGGCTTTGGTTGGGTTGGAGAATGGGCAAACACTGGGTCTGAGATGAACCGAAAATCTGCTGGTCAAACTGACTTGCTGAGGATTGAGACACTGCACCATGCTGATACAAAAAGAACTGAGTCTTACATTCTTGAACTGGTGGTGTGGCTTCACCATCTCGTCAACCAAACGAGGGTTGGAAACAGTGGAATTAGATCTCCTGTTAAATCCCCTCTCTGCTCCCCCAACCAGAAGGCAACTCAGTTATGCATAAGCAAAACCAACTGTCCATCACCCATATTAACAGTTGAAGATCAAGAAATGCTTCGATATGTAAGTAAGAGAAAACTGACACCGGGGATTAGTAAGAGTCAGGAATTTGACACTGCAAGGACCAGGTTCAGCAAGCATAATAGGCTGAGCAAGAGTAGTAAAGGAGGCCGTCCTCCGTTCCTATCATTGACTTTGATTTCAACCGGAGCAAATCACTGGATGTCATTGATCGAGTGGACACAATTCGAAGTATTTGAATACACATGCGAAGGGGTTCTTGGGTATGGCGACTGTCCTTGTCGGGTGCTCTATGTTGTGGCAAGGGATGTTACGTTAGCGAGCATAG
>V300016263_L3_WHPEAkcfEAAARAA-541_1_paired_trimmed_paired_merged_contig_15852
TAAAAGAACTCCTCGCGGAAATAAACATACTCCTAAGAGAGCTCATCGAAAGTCAAAGGTTGAAGATACAAGTAATTTGTCGAACAAATCACAAAAAGGCTCTACTCAGTCCGCTCCAACTAGTGAGAAAGGTGGATCGTCACGATCAACATATAGAAAACTCGGGGAAGCTGCAACTCAGCGACTATCCAAATCGTTCAAGGAAAACCACTACCCAGACCGATCTATGAAGGAAAGTC
>V300016263_L3_WHPEAkcfEAAARAA-541_1_paired_trimmed_paired_merged_contig_15853
ACTTTCCTTCATAGATCGGTCTGGATAGTGGTTTTCCTTGAACGATTTGGATAGTCGCTGAGTTGCAGCTTCCCCGAGTTTTCTATATGTTGATCGTGACGATCCACCTTTCTCACTAGTAGGAGCGGACTGAGTAGAGCCTTTTTGTGATTTGTTCGACAAATTACTTGTATCTTCAACCTTTGACTTTCGATGAGCTCTCTTAGGAGTATTTTTATTTCCGCGAGGAGTTCTTTTA
>V300016263_L3_WHPEAkcfEAAARAA-541_1_paired_trimmed_paired_merged_contig_15854
AAATAATATTATTTGTTAACAAAATAAAAAAATAAACCAGACATCGAAAACGAGGACAATGAGTGCTCAACTACAAAATCATTAATTAAAACTACACAGTTAGTATTGAATGTAAATGTTGGAAATTGTACACTCACATAAAATGCCAATAAAATAAAATACAATTATATCAACACCTCTGCATATTGCTACTTAAAACTACTGTCCATCCAGGCAAAAACCCAATAACTACCAAATATCTCACTTTTTTTACTTCTCCGTTGAATTTATGAGTAATAAATTTTCCCAACCTACCCCACGCCTCTGAATTTCCTCCTCCCCCCTCTTTCCCATCAATTTTCCTCCTCCCCCACTTTCCCATCAATTCAATGCTTCACATGGCCGCGGCATGTGGAACCCATCTGGTATTCACATGATCATCGGCTTCTCGCTTTCTCTGATGAGGTCGTTCCAGATTTGTGTGAATGCTCGGATGATAACATCATGATGGGATGCAGAGTTGAGCTCCAGAAAGCAGCTGAGCAGCTCCTGCAGATCGTCCTTCGAGTAAATCTGCTGCTCCACAATCATCTGCAGCATCGACTGCCTGAAATCCTTATAAGGATCGTTTGATTCCTTCACCACCGCAATGCTGTCGTGGACTTTCATCGTATTCGGGCTCGAAATCTTTGTGTTCTTAGGATTCGTACTCTCCGCCGAATCAGATGGGTGTGACTGCGAGGAGGAGCTGTTGTTGTTAAAAGAAACGGTGGTAGAGGTGCACCGATCTTCGTTGTCGTCCTCAACTGTGAAGCTCTTGCCATTTTGATCTCCGGAACTTGAAGAGGAGAGGAATCGGTGAATAGGGTTTTTGTGGGTTTGGATTTTGGGTTTTGGGGTCGGCTCGTACACGTCGGAAAGCTTCGGGCTTCCGCAACCGCAGGCTGCAACATTGGCTGTGAGAATGGTTGTAAGAAGCCTCTTCTTTTTGCTTGATGAAGACATTGAAGTTGGAGGAAGGGGAGGGGGGGGGGGGGGGGGGGG
>V300016263_L3_WHPEAkcfEAAARAA-541_1_paired_trimmed_paired_merged_contig_15855
TTCAGTCTACCCAGTTATTCGTAGAAGAAAAATTGGATAAACTTGAAAACGAAGAATCTTTATCTTTCCAAGGTCACATGCTATGCTTTTAAGCTAACTTTATCTCCACAAAACCGCTACCTCAAGTCAAATGCCCTCATGAAAAAAAGAGTCCTTGAAAAAAACCTTCTCTCTCGTTCCCACACATTTCTTGCCAGATCAAAATATTGATTCCCGCAAAGGACTCCAACCAACAATACTTTCTCACCCACGCACCTCTCTCTCTCAAGGCAGATAAACCAAAATAAGGAGTCTCTTTCCAGGAATCAATAT
>V300016263_L3_WHPEAkcfEAAARAA-541_1_paired_trimmed_paired_merged_contig_15856
TTTTGTGACATTGTGCAAAAGAGAGAGAAAGATGGGGTGGAGAGCACTGGTTTGGATAGTTACGAGGTTCTTAGTTGCGACGATGAAGTGAGAAAATTGTAAGTTGTGATGGGATGATGCGGGTGACCTTAACGTAGAAGATGTTGAGAGTTGTCCGGAGAACCCAAATCAAGTTTAAGGGTGGTGTGGCCTCTTCGTCCGGTGGTTGCACATTAGGTTTAGATAGCAGTTGGGGTACAATGCTGAACTGAGTAGGTTGGTTCTTGGTTTTAGCTTTAACTTCTTGACAACAAGATGACATGACGTTCAGCGT
>V300016263_L3_WHPEAkcfEAAARAA-541_1_paired_trimmed_paired_merged_contig_15857
TTCAATCAGCAGCCTCCAGGATAAGGTTTTCGCTATCTTTTCCTTTTCTCTTCTTTCTTCGTCCAAAGCTATAAGCTAAGCTTGGCTGTCAACAAATTCACACTGTTCTGTTTACGAAACTTAATAATTTCTCAGAAATGGCGGTTGCGTCCATGAGTTTCAACATAGTCGGAGCTTTCAGAGGGCTGTCTCTCCACCCAACATCCACCTCCAGCTCGTCGTCCTCCTCCTTCTTCAGAGGCGATTTGGGTTCTCTGCAACTGGGTCCCAAGCTGTCGTTAGTGTTGTCGGGCCCACAGAGACTTCCATTGACGATTCAAAACGCGCACAAGAAAGGAGCTGGGAGTACCAAGAACGGACGTGATTCCAAAGGCCAGAGGCTCGGCGTCAAGATTTACGGCGACCAGGTCGCCAAGGCTGGCTCCATCATTGTCCGCCAGCGTGGCACCAAATTCCATGCAGGGAAGAATGTGGGGCTTGGCAAGGACCACACCATATTCTCTTTGATTGATGGCATGGTTAAATTTGAGAAGTTTGGACCCGACAAGAAGAAGATTAGTGTTTACCCTCGAGAAGTCCAGCCGGAGAACCCCAACAGCTACCGGGTTAAAAAGAGGGAGAACTTCAGGCTACAGCGTGAACGTAAGAAAGCGAGAAAGGAAGGCTACATCCTTCAAAACAAACCCGAGCTACTACTTGCTTCTGCTGATGCTGCAGATGCCAATCCGGTTTGTTAATTTCTCGATTCTATGTTGAGCAATCTTGCAGTTGCGTTTGCCTTGCTTTTCCTGTTCCCTTTTGTAAAATTTTACAAGAACACTTTCACCGGAAAATCTCAAGTCATGTATTGAGTTTGCAATTTTAGTACCTCTCGTCTACTGATCAGTTGAGTCTGCAAAATCTCACTCCGATTCTCATTTTCGTTCTCCATATGTTCGAAGATGATAGAACAGAAATGAAACTCCAAGGATCACCAGACACACAGAACTGACCAAAGTCAATAAATAGAGCTAGGCCAAATCTTTTGATTTATAGTGGAATCTCAACTGCTTCAGAAACATCATTTCAACTAGCCTTGAAGAAACAAATGTCTAAAACGCTGATTAACATCACAGTGCCCGAGACGGTAGATCGTGATGGTAGATCTTGGCCCTCCCTAGCGTTCACTGTCAAACTTTCATCTACTTGAAGGTGCCAAACGACCTGCAGCACAAACATTAAATTTTACCGACGCTTAATTGGCGAAACAATGATCAAGAACCTTAATCTTTAAGTAGAAATCCTGTGATTCCCTTGATTCACGACTACAAGCATTCCCACGCAATCATACACGAAGATCAAACACTCGGAAATTGGAACA
>V300016263_L3_WHPEAkcfEAAARAA-541_1_paired_trimmed_paired_merged_contig_15858
TCTCCATATTCTTATTAGGACCTTATCTCTTAAATGACCATAACTATCTTGCAACATAGCAACAAATACACTTCCCCAAGCACCTGCACCTACACCAACTATCCGAAGTGGATCACCTTCTGCTTTGCCCATTAAACGCCGAAGCTCATCAAGCTTCTGCTCAACAGAATCACTTGAGTGGTGAAGCAACCCATTTGAGTAGACCTTATCGGTCACTCCATCAGTACTCCCAACCATTTTCTTCTTCTTTTTCTTCGTCCAATTAAACTCGTCTCCAAGCAACTTAAGATATGCACAGCCAATTACAACAACAAATGCTCACAGACACTACAAATGTTTCCAATATTATACTCACTGAGAAGCGAAATCACGATCAAACTGGCAACGATCAATCGCAAGAAGATCTCTTCGCTCTTTGAAGCTGCAAAACCTAACTTCCTAATTCCTAAATTCAAACAAACATACAAAGTTTGAAACAACTCACATCTGATTTTGTATCATAGATTCACACCACCCTCAACTGTACAGCTCAGATCAACAAATCACCACAACAAAATCGATTCGGAAAAAACTTCAGATTTTCTTGGTGGGGTTTTCACCAAAATCTAAACAACCCCTTTGTCAAACTTCCAGAAACCTTTTTCCCCTAAGACACTTCAGATTCTACAAAATTTCAACAAATACCCAAGAGGGTTTTATATCATTGGGTTTTAGATCACCCCCACACAAGATTTGCAATTCAAACACGCAAAGCAAAAACATTTAAAACTCTCAGCCAGAAGGTTCGCCTATCCACCCACCAAAACCAGTCAACACAAACAAAGCAAATGTAAAACTTTAAAGGGAAGAAAAAAGAAGAAGTGACAAACTCTACTTTGCGTTTGCCGATGCGGTTATATTGACCGACCGACTTAACATTGTCTTCTTCTAATTCATACGCTGCAAGCCTGCAAATCAAAATGTGTAGCAAAAAAAGCTGTCAAATTTGATACCTTTTGCCGACGAACGCAAAAGGGTTGTCGTCAGCGGATTTCAAAAGAGGAACTTTGAGGTCGAAAATTTGTTTGGTGATGTGGGTTTTGGAGTGTGAAATGGGAAAGTGGCTGGAAATGAAATTGCTTGGCCTCCTCTCTCTACTCTTCTGCTCTAATGGTTACGTTTTGTCTGGAAGAAGAACAAGTGTGCAGAGCTCGTGATTGCCTTCTACGCGACAGCAGCTTAGGCGTTCACGTTGTCGAGAAATGGAGGCTGTTGGCTGTTGCTGTTGGTCAGATTTTGTCACACCTCCCAAAGAGAGCAACCTACTCTGTTTATCTTTCGACTAATTGTGC
>V300016263_L3_WHPEAkcfEAAARAA-541_1_paired_trimmed_paired_merged_contig_15859
CAGAAAAGAAAAGATGGAACGAAACAAAATGTTCATAGCAGACTGCATAAAAGTGAGTTTCGTTCCATCTTTTCTTTTCTGTAGGCACAACGATTTCGCCAATTTGCAAGTACACATTTAACTTAACCTAAGATCATCGACAAACAGATACCATCCTGAGTCCGAAAACTGAAACAATTTGAAGAAACTAAACCATAGAGGTTTTGCTACTTTTGTACAACATTTTTCTAAGGGGACAACAGAACACCAGTTGCCTGCTGCACAATGCAATGTACTTAATCCTTGTTCCTTCATCACATTACCTTTAATCGTCATCAAATTTCTAAATCGCTGCTGGGGAATTCATCGGAATCAGCTTCAACCTCATCTTCGATATCACTCAGCGGCTCCTGCCCGTGTCCGAGAATCTCTTCCATCAATTTCTCATCGGTCTCTTCATCCTTCCCTGCCAACTTCCTCTTCAGAATTGCTTCAAAGATTGATGGCAATGCCTCCTGATTCCCACTATAGTAGGAATCAATTCGCATTTTCAGCTCTTCATTACCGACACCATCATCCCCTGCACCATTGGAAGCCTCTTTCTTGGGTGAGGGTGACTCGGTCGAGTA
>V300016263_L3_WHPEAkcfEAAARAA-541_1_paired_trimmed_paired_merged_contig_15860
AGGTGCATTGCAACAGGGGGAAATTCTGTTCAGTCGGCTACTCAAGATTCAGGAATGTCCGTCTCTGATGTAGCTCCTCGCATCAAATTCAAGAGGCTTGATAAAACTGCCCACCACATAATGCAGATTCTAGATAAGGAAGCTTTAGAGGAAGTGAAGGCGCAGAGAGAAATACCAGATGTTAGGCCTGGTTATATGGTGCAACTCAGAGTGGAAGTACCCGACAACAAGCGACGTGTTTCAGTCGTGAAAGGTGTTGTGATTGCTAGACGTAATGCTGGTCTAAACACTACAATTAGAATCAGGAGGCAAGTGG
>V300016263_L3_WHPEAkcfEAAARAA-541_1_paired_trimmed_paired_merged_contig_15861
TACTCATACATATGCATGACAATTAATATAGTCAGAGCAGAAGAACAAATAGTTGACGGCTGTACTTAAACATCCAAATACACAAGACATTACGATTTCCGCTAATTCAAAGTTCAAACACTTTTAATTAATCTAACTCATCCTGTTTTATCGATTAAACTGACCCAGTAATCACTGGTGACATGATTAATGTAGGAATCACATGGAAATATAGGCTCTTGCTGCCACACCTGAGAATCCAAACTTTGAAGCTCACCAAATGTGACATCAGATGCACAAACACTTTGCTCTGCAATCTGGCCTTTTCGATCGTCGACTTCCCAAACGGGAAAGAATACGCTCGATGAAGCTGAACAAGTTGCCTCCAACTTTAATGATGTTACCTTCGTAGCTTCATCAACAAGAAAGAGTTGTCCAGCTTCAGATAACTTGTTCTTGCTGGCTTCTTTGTC
>V300016263_L3_WHPEAkcfEAAARAA-541_1_paired_trimmed_paired_merged_contig_15862
ACTTATCAGTATTACCGATGAATTATCTTTTATTCATGCACATATACAGAGTAGAAGAAAAAATGGTTGACGGTAATACTGATGCATCCAAATGCCAAAGACATTACAATTCCCATTAATTCAAAGTTTAAACACTCCTAATTAATCTAATTCATCCTGTTTTATTGATTAAACTGACCCAGTAATCACTGGTGGCATGATTAATGTAGGAATCACATGGAAATATAGGCTCTTGCTGCCACACCTGAGAATCCAAACTTTGAAGGTCACCAAATGTGACACCAGATGCACAAATGCTTTGCTCTGCAATCTGGCCTTTTCGATCATCGAATTCCCAAACGGGACAGAATAATCTTGATGAAGCTGAAGTTGAAGAAGTTGTCTCCATCTTTGATGATGATGCCCTTGTAGCTTCATCAACAAGAAACAGCTGTTCAGTTTCAGATAACTTGTTCTTGCTGGCTTCTTTGTC
>V300016263_L3_WHPEAkcfEAAARAA-541_1_paired_trimmed_paired_merged_contig_15863
TTCCCTTTCGCCATTTTTTTCTTTTGAGTTTTTGCTGCTAATTGGTCCGTTGGAAATTTGGATTGAATTGCCGGTGCTGGAATCCATGTTTACCAATGCAATTTCCTACATTCACATCTCAATCAGGTGCTCTGAGTTTATCTCCGCCGCTAATTAATGATTTTGCAATCAGCTTCTGCGAGCTTCCATTTCTCGCAGCCGCGGCCTCTTCCTCCTCACTGCCCATGTGGAAATTTCGCCCGCCCAATAAAAACCCACAACTTCCTGTCCCTCCCTTCATCTAAAAGAAGAAGAAAGCAGCTGCTTATCGTCAATTTTCCTCGAAAAAGCGTCAGAAGAAAATGGGGTTGTAATTCCTTTGCGATTTCGCCCCCCGATGCTCCGGGTTCCTCCATGAACATAACGAATTCAGCGAGACAGGGTGCGAAAAACTTGGTGATAAATCGTTTCTCCGGTGAACTGGAAGCCGATGAGTTTTCCGAAGAGTCGCCGGTTCAAATGGGGAACAATTTCACCAGCTTTCAGGAGGACCCTTTCGTGGATAAGCTCAGAACTCAGCTGGGAGTGATACATCCCATTCCATCGCCTCCAATAAACCGAAACATTGGGGGGTTGTTTGTGTTCTTCTTCTTTGTAGGCGTCGCGTTTGATAAATTGTGGAATTCAAGGAAGAAGAGCAAGCTGGGTGGTGACAATGGCCGCAGAGAGGCATGGCCGCAAGTGCCCACGAGCTTTTCGCTGTTTCTGGAGAAGGATTTGCAGAGGAAGGAGTCGGTGGAGTGGGTGAACATGGTGTTGGGGAAGCTGTGGAAGGTTTATCGATCCGGGCTTGAGAATTGGCTCATTGGGTTGCTGCAGCCGGTAATTGATGATTTGAAGAAGCCTGACTATGTTGAGAGAGTTGAAATCAAGCAGTTTTCGCTGGGGGACGAGCCGTTGTCTGTTAGGAATGTCGAGCGGAGGACGTCCCGCCGCGTTAATGATCTGCAGTACCAAATAGGTCTACGTTATACTGGTGGTGCTCGTATGCTGTTAATGCTCTCACTAAAATTTAGCATTATTCCCATTTACGTGCCAGTTGGTGTTCGGGATTTTGATATTGATGGGGAACTTTGGGTCAAGTTACGGCTAATACCTACATCGCCTTGGGTGGGAGCCGTTCAATGGGCTTTTGTTTCACTTCCCAAGATCAAATTTGAATTGTCACCTTTCCGCCTGTTCAATTTGATGGCAATTCCTGTTCTCTCAATGTTTTTGACAAAACTTCTCACCGAGGATTTACCCAGATTATTTGTACGCCCAAAAAAGATTGTCTTGGATTTCCAGAAAGGAAAAGCAGTTGGCCCAGTTGGAAATGATTTCAAGTCAGGGGACATACAAGAAGGAAACAAGGATTTTGTTGGAGAATTATCAGTGACCCTTGTAGATGCTCGGAAGCTTTCCTATGTTTTCTATGGCAAAACGGATCCCTATGTTACACTAAGCCTGGGAGATCAAACTATACGCAGTAAAAATAACAGTCAAACTACTGTTATTGGACCCCCTGGTGAGCCGATCTGGAATCAGGATTTTGATATACTTGTGGCCAACCCTAGAAAACAAAAATTATACATCCAAGTCAACGATTCTCTTGGATTCGCAGACTTAACTATTGGTACAGGAGAGGTTGATCTGGGATCTCTTCAAGACACTGTACCGACGGACAGGATTGTGGTACTGCAAGGAGGTTGGGGCCTCTTTAAAAAGAAGTCTGCTGGTGAAATACTACTTCGACTGACATATAAAGCATATGTTGAGGATGAAGAGGATGACAAAACTCAGGTGGCTTCTATGGATACCGACGCTTCAGATTCAGATGATGAGTTGTCTGATTCTGAAAAGGATAAACTAGAGTCTGCAAATGAAGCAGACAAAGAATCCTTCATGGACGTTCTAGCAGCTTTGATTGTGAGTGAAGAATTTCAAGGGATAGTGGCATCCGAAACAGGAAATGCCAAACTTGTGGATGATATCTC
>V300016263_L3_WHPEAkcfEAAARAA-541_1_paired_trimmed_paired_merged_contig_15864
GCGTCAGGCCCTTCTTGGCAAACTTACAGATGTTCTCCTCAACATCCTGAGTAGAGATCTTCAACCAGCTCGGAGGGGTCCTCTTGTACGGTAGAGCGGAAGCCGAAATACCCTTACCTCCGCTGTGCATACGCCCCATCCTGACTGCCTTGCCGTCGTCTCAAACCCCTTCCTCGTTAGTCTAAGTTTTGGCTTCCTTTGTTGCCCGCCGATAAACCCTAACATAGAGTGGGTAGGTTTTCACTCTGTTTTTTTATTTTGGGGGTTTAACTCATTTTTGGATTTTGTTTATTGAGTTGTTTTATTTACACACTCCCTTCTTTTTCTTTTTTTTTTTTTTTTT
>V300016263_L3_WHPEAkcfEAAARAA-541_1_paired_trimmed_paired_merged_contig_15865
TTAAGCAGAAAAAAGAAGAAAAAGAAACGTCAATTTATCCGAAAAATCAAAACATCAAAACATAAATCGCGATTAGCAGCAAAAGATAGGGTTAATTAATAAGCATATTTTTGCTGTCTACAGTCTACCTATAAAAAGTCTTCAGTTTGAGGCTCCTTGCACAAATTCGCAAAATCCAGCCAGGGGTTCCATAGAAGAGGACGAAGAATAAGAAGGGAAGAGAAAGGCTCCTGCTTTTTAGAGTTTTGAGTTTGTTCTCGGAAGGAAGTGATTTGGGGTTGTTTTTTTTTGCTTGGAAGTGGAGGAACAATGGCGACCGATCTCAGTGATTACGCCATCATCAAGGAAGGAGAGGCTGAGATTCTCATGCATGCTAAGAACCAAGTGTTTTACAACAAAACCCAGGTTAACAACAGAGACGTATCCATTGCTGTTCTGAGGACATTCATAACCAAACGCAAGGAGGAGCATGAAGCAAGATTGTCCAAGAAAACAAAACCTGCGGTGAAGGAGTCTGACAAAGATGCTTCAAACTGTGTCGTAGAAGAAGTACCTATTGAGCCCGCTAATCATGAAGAAAAAACCAATGGAGATTGTGAAATGGCAGCAGAGGTATCTCAAGATGAACCATGTAGCGTTTCAGAAGAACCAGAGAAGGTCACTGAGGGAAAATGGTGTGGGGAACTGAAGCCACCAAGAGTTCTTGAGGCCTTGTCAGCTTCTGGTTTAAGAGCTCTTAGGTATGCTCGTGAAGTGGAAGGAATTGGTCAAGTTGTTGCTCTAGACAATGATAAAGATGCTGTTGAAGCTTGTAGGAGAAATATCAAGTTCAATGGTTCGGTTGCATGTTCAAAGGTGGAATCACATCTTGCTGATGCCCGTGTGCATATGCTCACCCATCCAAAAGAATTTGATGTGGTCGATCTTGATCCTTATGGTTCTCCCTCTGTCTTCTTGGACTCTGCGGTTCAATCTGTTGTTGATGGAGGATTGCTAATGTGTACGGCAACTGATATGGCTGTGCTATGTGGTGGTAATGGGGAGGTTTGCTATTCAAAATATGGTTCCTATCCATTGAGAGGGAAATATTGTCACGAGATGGCTTTGAGGATCCTCCTAGCTTGCATTGAGAGTCATGCAAATCGATACAAACGATACATTGTTCCTGTGCTATCTGTTCAGATGGACTTTTATGTCCGAGTTTTCGTCCGTATCTACTCTTCTGCAAGTGCAATGAAGAACACTCCCCTTAAGCTCTCCTATGTGTATCAGTGCATTGGTTGCGATTCTTTTCATCTTCAGCCTATTGGAAGGACTGTCACAAAGAACACCAGTGTGAGATATTTACCAGGTTTTGGTCCCGTTGTTCCTCAAGAATGCAGTGATTGTGGAAAGAAATTCAGTATGGGTGGCCCTATATGGTCTGCTCCTATTCATGATCAAGAATGGGTGACTTCCATACTATCTGATGTGAAGTCTATGAAGGAGCGGTATCCCGCTTATGATCGCATCTCTGCTGTACTAACAACAATTTCAGAGGAACTGCCCGATGTTCCTTTGTTCTTGAGTCTGCACAACCTCTGTGCCACACTTAAGTGCACTTCCCCATCTGCTGTGATTTTCCGTTCTGCTGTGATCAATGCAGGATATCGTATATCTGGAACTCATGTGAACCCTTTGGGGTTGAAATCAGATGCTCCCATGGATGTCATTTGGGACATAATGCGCTGTTGGGTGAAGAATCACCCGGTGAAACCTCAGCCTGCGGATCAGTCAGGAACCGTGATACTTGCCAAGGAACCTGTTCTTCAAGCTAACTTTGCTCGAGCTGTTGCGTCTCTGAGCAAGGCACAAACCAAGAAGGTAGCACGCTTCCTGCCAAATCCAGAGAGGCACTGGGGGCCAAAGCTTAGGGCAGGTCGTACAATCACCAGCAAACACATCTCTCTCTTGGGTCCGGAGGCTGTCAATGAACATCTTAACCATGAAGATGGCGAGGAACATG
>V300016263_L3_WHPEAkcfEAAARAA-541_1_paired_trimmed_paired_merged_contig_15866
TAATGCACAACGAATTGCGTCGCAAAAAAAAAAAAAAAAAAAAAAAAAAAAAAAAAAAAAAAAAATGAGAGCTCCAACAAAACTCCACCAATATTTCTCCACCCTTCTCTGCCTCGTTGTACTCTCTTTCCTCCCAATCGCCACCTCCAGCGACTCCTTGTCTTCAGTTCAATCCCTCCGAAACGGCCAAACCCTCGTCTCCTCCGGCAACGTATTTGAGTTGGGGTTGTTCCAGCCGGGGTCTTCCGGTTGGTACTTGGGAATATGGTACAAGAATATCCAACCCCAAACAGTTGTTTGGGTAGCAAACAGAGACAGCCCTCTTTCGAATTCGTCATCAGCAACAATCAAAGTTGGCGACCGTGGAAATCTTGTTCTTGTTGATGAAGGAAGTGGAAACGTCACATGGTCTTCCAATGAAACTCAAGCTGTGAACCCAATTGTGCAGCTTTTAGATTCGGGAAATCTAGTCCTCAGAGAAGAAGATTCAAACCGAAACAACCCGAAAGACGAGTTCCTTTGGCAGAGCTTTGACCACCCAACAAACACTCTGCTGCCGGATATGAAGCTGGGATGGAACTTGAGCTCAAATTTGGACAGATACATAACTTCATGGAAAAGCACAGAAGACCCGTCAGTAGGTGACTATTCTTTCAAGCTGGATTACCACGGTTTCCCGGAGATTTTCCTGAGAAACAAACAGGTCATAATGTATCGCAGCGGACCCTGGAATGGGGAGAGGTTTAGCGGTGTGCCTGAGATGACAGTTTCAAATGGTCTTCAGTTCAGTTTCGTTTACAATTCAAAAGAGGTGTACTACACTTTTTCAATAAAGGACGATTGGAAACCGTTGTATTCACGACTGATCGTGAGCCAAGATGGGTATCTCCAACGGTATATGTGGATTGAATCCAGCAAGATTTGGAACCAATTCTGGTACGCCCCGAAAGACCAGTGCGACAATTACAGAGAGTGCGGCCCCTACGGCGTCTGTGACTCAAACGCTTCGCCGGTGTGCGAGTGTTTGAAGGGTTTTCAGCCCAAGAATTTGCAGGCGTGGAATCTGAGAGACGGGTCCGACGGTTGCGTGAGGAAAACGGAGCTGGAGTGTTCGAAGGATAAGTTTTTGGATTTGGGGAACATGAAACTGCCGGAGAGCGGCGGCGCGTTTGTGGACATGGGCATGGATCTTGAGGCGTGTAGGAAAAAGTGTTCGGAAAATTGTTCTTGTACGGCTTATGGGAATGCGAGGATTGAGAACGGAGGGACTGGTTGTGTGATTTGGAATGGGGAGCTCTTGGACCTGAGGCGATATGCAGAAGATGGACAACATCTCTATGTCAGATTGGCAGCTTCTGAACTAGATGGCAACGGGAAGATGAAACGAGTACTCATTATTGTAGGCATTACAGTTGGTACTAGCATTCTGCTAGCAGCACTCGGTATCTGTTTTGTATGGAAGAGGAAATCTGGTATTACGCGTAAAGGAAGGATAGAACAAAAAGGTTCTTTTGAAAGAAGCCAAGATTTTCTGCTAAATGAGGTTGTTATCTCAAGTAAAAGGGAACACTACTCGGGTGAAAGGAGCAATGATGAGCTAGAATTGCCATTGCTTGATTTTAACGCAGTAGCAGTGGCTACGAATAACTTTGCAGACGAAAATCAACTGGGGCAAGGTGGTTTCGGTTGTGTGTACAAGGGTACAGTAGAAGGTCAATTAGTTGCTGTCAAGAGGCTTTCAAAGAACTCTGGACAAGGAACTGAAGAATTCAAGAACGAAGTAAAGTTAATCGCAAGGCTTCAGCACCGAAACCTTGTTCGGTTGCTTGGTTGCTGTGTCGACATGGATGAAAAAATGCTGATTTACGAATACATGGAAAACAAAAGCCTGGATTCTGTTCTATTCAGTAATGCGAAAAGGTCTATGCTGGATTGGCCAAAGCGCTTCGATATTATTTGTGGGATTGCTCGTGGACTTCTTTATCTTCACCAAGATTCAAGATTTAGGATCATCCATAGGGATCTCAAGGCAAGCAACATTCTACTTGATGGAGAATTGACCCCAAAGATATCGGACTTTGGAATGGCTAGAATATTTGGTAACGATCAGACAGAAGCCAATACCAAAAGAGTGGTGGGAACATATGGCTATATGTCTCCAGAGTATGCAATGGACGGGCTTTTCTCTATCAAGTCTGATGTCTTTAGTTTTGGTGTTCTGGTATTGGAGATTATTAGTGGTAAAAAGAACAGGGGATTTTATTACGCGAACAACGAACTCAACCTCCTAGGACATGCTTGGAAGCTATGGACAGAAGGAAAGGGGTTGGAAATACTTGATCCATCAGTTGGGGATTCATACTCCCCCTCTGTGGTGTTGAG
>V300016263_L3_WHPEAkcfEAAARAA-541_1_paired_trimmed_paired_merged_contig_15867
CGACCGCTCGTTGAGGTACCTTTCTGCAATTGTGGCATGAGTTGCAGCCCCAATGGGCAAAACATCTTCGTCAATGAAAAAATAAGGAGAGTGACCTGTGTGTGTGGAACCCAAGGTCTCGTTTCTGATCCCGATGTAGAAGAAGCCAGCAGGGATGACCTCCGAGTAGAACGAGAAATCCTCCGCCCCCATCATGGGTGGCACCACCCTGAAGTTAGTGGGGCCCAGCAAATCGACGGCCACTTTGGTCACATGCTCATGCATTTTCTCATCGTTCACTGTTGGTGGGTATATGGTGTTCTGGTTTTTGAAGAAGTCTACCGTTGCTGAGCATCTGTAAACGCTTGCTTGCTCCACAATTACCTCTTCAATTCTTTGAAGAATTCTGTACAAACTTGTGTTGGAGAAAGCCCTGAAAGTACCGCCAAGTACCACAGTGTTTGGTATCATCCCAAGATCATCGCCTCCATTGAATGCAGTCACAGAAACAACCTGAGAGTCCAAGGGGTTTGATTCTCGAGACACGATGCCCTGCAAGCTGATGACAGCTGCGGCAGCAGCCAAAAC
>V300016263_L3_WHPEAkcfEAAARAA-541_1_paired_trimmed_paired_merged_contig_15868
GCTTGGCGGAGACGATCGTGAGGTCAAGATCGAGAGGCTTCTGCGGCGGAGGGCGGGAGGAAGCCATGGGGTTAGGCGTCTCTGTGCTAACGTGCGCTAGCGGGGATGGTGCTGAGGGTCCCTAGAATATTGGGTAAGAAGGATTGATGGGATTGTTGCTTTGTTGCGGGGGATGGTGCTAATTGGTATGATGACGATAATATACCTTCCTTTATATATTAACTTTCTTATCAAAAGTAAATAGTAAAATTACCGAGAGTAAACGCGCTTCACAACTGTAAAGGAGTTTTTGAAGAACAGAGTCCTTATCAGGGCAAGTCCAGCGGAAGGGATAGCCCGGTGGACAGGGGACCGAATTAAACTAG
>V300016263_L3_WHPEAkcfEAAARAA-541_1_paired_trimmed_paired_merged_contig_15869
GCTGTAAGGCGACGGCGAGTATGACCTGAAGTCGCGAACAGGCGGTGGGGGCATAGGGGTACCACCGTAAAAATAGCCATGAGGAGGGGTAATATGGTAATCTGGCGGCAGAGGTCGCTCTCGAACGGCGAGCTTTACGCGGATCTTGCCCTGGGGACGGCCGGAGGGACGGACGAGCTGGAAGGTCCGGATTCGGGTCGAGCCGTCCTGATCGAGCAGGTCCTTGAGTGGGACCCGGAGGGTGCCGACTAAGGGCTTGGGAGTGTCGGAGGGTTTGGAGTGGAAGATTTCGAGGGTGAGGAACGAGTCGTGGAGGGAGAGGGTGAGGGGGACGGTGAACCGCTCGTTCCAGACCGGGCAGGTGGAGCCGGAGTCGTCGGACTTGGTGGCCAGCCGGCGGTCGGGGTCCGCCCAGAAGACCGCGTAGGGCTTGAGGTCGCCGTTCTTCCAGTTGACGTTCTTGAGATGCTTGGCGGAGACGATCGTGAGGTCGAGATCGAGAGGCTTCTGCGGCGGAGGGCGGGAGGAAGCCATGAGGTTAGGCGTCTCTGTGCTAACGTG
>V300016263_L3_WHPEAkcfEAAARAA-541_1_paired_trimmed_paired_merged_contig_15870
AGTACTATTTCATTGGCACCAAGGATAAGCACTGTGAGTTGGGACAAAAGCTGGCCATCAACGTGACCGCCGAACATGGATCACCTGCTCCAAGCCCTGCACCCAGAGGACCAGTGACTTACGTCGTCGGTGATCAATTGGGTTGGCTTGTACCAGGCGATGAACAGGCTTATGCTGCTTGGGCCTATTTCAAGACTTTCATTGTCGGAGACACTCTAGTTTTCCACTTTGTCAATGGAACACAAGACGATGTGGCTTTGGTGACCAAGCCAGCTTATGAAAACTGCACCACCAACAGCACTATCGCCGTTTACACAAATAGTCCAGTGAATATCCTTCTCAACACCAGCGGTGAGCATTTCTTCATATCCACCTATGATCGCCACTGCCTATTGGGCCAAAAGCTAGCCATTAACGTGACATCAAGGACAGCCCAACCACCATCGGGTTCCATAGCACCTTCCTCGCCTACTACTAACGGCACCAGTGGACCAGGAGCTGCTCATGCTCCATTCAGCTCAGCCCCGTCCAGGATTGGCAGCGGCTACTTCACCTTCTTGTTCATTGCCGTGGCAGCTTTCTTCTATTGATCATTAGTCACTAGCTAGCCATGGCTAGCTCATGTTGATATTTGTAATTCCTTTGGAATATGTTCCATACAATTGCAGTACATGCTATGAGGCTGTATTGATTTTATTTGATTTATATTTTATGATTTTGCTTTTGTTTTCACCTTTGGCCTTCGTAATAATCCTGGTTGTATGTACGTTCCCTTACTCTAGTTATATACAAACAACTGCTGCCAATTGCTTATTTTTGTCCACTTGCCCCCCTTTTTTTTTATATATAAAAC
>V300016263_L3_WHPEAkcfEAAARAA-541_1_paired_trimmed_paired_merged_contig_15871
AGCAGATGATCTCATTGAGCAGGTAATCTTTCTTTATACCTAATCCTCTTATATATCTTGATTTCCACGTTTAAAAGTGAACCACCATATATAATAACATTATCTGGTTAGTACTTAGTACTAATGAAAAGTTTTCTTTCGCAATTAACGGGTGAGGATCACATGTTTTTGTCAATTCCGTGTTTAGTAGTTGTCAGCGTCAGTCATTGTACATAGGATTTTGTTGGTATTAAGAATTGAAAATGGGGACGTGCATAACAAAACAAAAGACTATTTATGCAGTAAGGAAAATGTCAATTAAATATTATGATTTCATTATAATTTAGTCCAGATCCAGCCAATGTGTTTATTCAAGGATTGCGGACGTGGGTGTAGCCAACTTGTTGATAAATCTTGCATCAAACGTTATTACGATTATATTTTGTGTCCATTTGTGATGGAAATGTGCTTTATTTTGTTTTTTCTGTTTCACCTTTGAATATAACATTTATTCTTGTCCAATTGACCAATTAGGAGATGCCATTAATCTTCTAATTTTTTTTTTAAAACAGAGCTTAATTAAGTACTGTTTAAGTAAATTGGTCTTTATGAAACGAATCAATCTGTCTTTGCATGTGTGTCTCTGTCTTGATGCTTTTGGAATATTAGAACATGAAGCCACTCGTTTAGTAATCGTTCACCATTTCTTAAACAAAGGCCGCTTCCTTCCTTCCCTTTCTCTATTACATATCACATCGCACTTGTTTAGTATCTTCAATAATTTTTAAGCAATTAAATAGAAACTCTCTTTTTTTTTTCTTGAAATGAATAGAAATTCTATTTGCAGCCCTAAGTTCGTAATGTACTTTTTAAGGTTTATTTTTAGTTACACTTCTTAGAATTCGATTTTAATCTCATTTTATCCCCTGTAACTAAAAAATCATCACTTTACTCCCTGTTCTGTCATGGGACTCAAAATTCGCTCCACTCAAACTTGTAGACTCTCTCTTCTCCTTGAAACTCAAAAATCACCCTAAAACATATGTGGGACCCACCACCCATAAGATTAACCACATATGTCAATGAATCTGATTATAAGTCTCCACTATGCGTTAGCATTAAACAATCAGAAAATACTAAGTTTAAAAGAAGAAAATTGAAATTTTTTGGGTTGATGTGCTTGCTTGAGTTAGAGAAATGAAAAAATAAAAAATAAAATGATTAGTTTGGTGTACCCAAATCAAATCAACAGAACGGAATTAATAGAGTTAATTAAGACAATTTGAAGCGAATTTTGAGTTTTATAGAGTAAAATGACGACTTTTGAGTTTTAGGGTGCAAAATGATATCAAAATTGAATTTCAAGGGGCAAACTGAAGCAATTTTGAGTTTTAAGGAGTAAAAATGACAATTTTTGAGTTACAGGAAGCAAATGACATTAAAATCGAGTTCTTGAGAGTGTAGCTAAAAATAAGCTTATTTTTCATTCTTATTTTAAAAAGTTTAAGATAAAGACAACCAACCTCAATTTTACTTTCAAAGGCCATGGTGAAGAAATGTCATGGTGAGGTGAAACCATGACGTCCGTCCACAGCTTCGGAGAATAAGTTAAACTCAGAACTTCCCAAATAAAGGATACATTCGTTGAGTTTAGATGTGAATCATGTGATTGATGTTAATCGTTCCAAAATTTTGCAGGTTGAGGGTGTCGAAAAGGAAGTGG
>V300016263_L3_WHPEAkcfEAAARAA-541_1_paired_trimmed_paired_merged_contig_15872
AACTTCGTTCAATAAAGCAATGAGTTGACATGCCGGAATCACGAACCATTGGTCCACTAGGGTACTGGGAGCTACGTTCAATAAAGCAATGAGCTGACCATGCTTGGCATCTGCAGTTAACCCTTTGTACAGTGTAAGATGGTTTATTTTTCGAGGCCTACCCTTTGTAATACATCTTAGAAGTCCATTAGAGGAAAGCCAAAGCCGGTTTTCCCATCCAGAGAAATTTATTTGTCTTAGAGCTAGCTGTGTTTCTTTGCCCGTACGGGACAGGTAGCCTGAAGGAAAAGCCGATTGCTTCGTTTTACTGGGGCATTACTGTCGAAATGTGGACAATAAGATCGGAGAATACAGGAGTGTAATAATCTGGGTAGGTGAA
>V300016263_L3_WHPEAkcfEAAARAA-541_1_paired_trimmed_paired_merged_contig_15873
AAAAAGTTGATATCACATTGAACACTGAACATGAAATAAGCAGATGAGGACAGTTCGAATATGGCAGGGTTTCAATTACGAGTGAAAAGAAACTTTACAAGTATTACCTCCCCAAACTCCCCAAGGAGGAATTCCAGAATTCCTTAACAAAGCAAGACGGAATGTCAAATGAACCCTTGGTACAAAGAAGCAAACGACACGGCGAAGCGAAAAGCGTGGAGGACGCTGCTACGACAGAGATGCTCAATGACACATTATTTCTTTTCTTCTATATGGAGGCTCATCAATATGATTAAATTATGAATTCTTACATCCCAAACTTTGGGAAAATTGGGGGAAAACTGTACATATTAAATTTCTTTCACCTTTCACCTACCCAGATTATTACACTC
>V300016263_L3_WHPEAkcfEAAARAA-541_1_paired_trimmed_paired_merged_contig_15874
TGCATCTACAAATGGCTTCACGTTCAGAGTGCCTCCCTTGCCTCCGATGAGTGCCCTCAGTGCCCTGTTTGCAAGGCTGATATATCGCACACCACCGTGGTCCCACTTTACGGCCGGGGCCAAACAACTTCTGAACCTGAGCTTGAAGGAAAGATGACACTCTACAGGGGAATGGTAATACCGCCCAGACCATCAGCATGTGATGTGCAAGCTCTCATATCTAGCACCTCTCAGACCGTCCAGCAACTTCCATATCGTAACCCTTATCAGAACCAACAATATAACCCCCAATCATACGGCAGTTTTGGGGAACATCCTTCCTCGCCACTCCTTGACGCCGGAGGCACTGCAATGGCAGGTATCCACCATCCGGCGGCTGGTGTATTTGGAGAAATGGTTTATGCAAGGGTGTTCGGAAACTCAGAGAGCTTATATGCGTATCCGAATTCGTATCACCGAACGGGAAGTAGTAGTCCAAGGCTCAGGAGGCAGGAGATGCAGGCAGACAAGTCACTAAACAGAATATCTATTTTCCTCTTCTGTTGCTTACTTTTGTGCCTTCTTGTCTTCTGAAGTTCAGAGATTAGGTCATTCTCCTTCTCTGCCATTTTGTTACTGTATAATTAACGCTTGTGAACTTAGATAGATGAAATTAGATGTGAAATATAAGAGGTAGTAATGATGCTAGAAATTTCTAACGGCTGGATGTGCGTTGAAATTTTTTAGAAAATTCCATGATCGAATCATATTATGTTGTATGGATTTTAGTTTAAACCAAAGTATAAGTTATTATAGATGATAGTAACAAATATAGGGTTCGTTTGGAAATGCTTTTAAA
>V300016263_L3_WHPEAkcfEAAARAA-541_1_paired_trimmed_paired_merged_contig_15875
CTGATTTATCCAGCAAAAGTAGAAATGCAGAAATATTTGCTCAAGCGGTGGTGAATCACCCACCAAGATGAAATTTTTATTGTTTAGGATCGGACACAACTTGCTACCATTTTTCCGTCTACTAAATATATATATAAGCCTTTTCACTCTAGGAACCCAAAAATTTCATGCACATTGGGGGTTTTACTTTGGCCAGAGCAAGAATGGAAGCGGGAAGAGTCCACAACCCTTCACCGCAAATCAATCCGGAAGCAACCGCGGGAACCATCAGCACGGCCTTCTTGCTGTTAAGCTTGTGCCATACAAACACAATCAGACTCCCAATGCACATGTCTATGGCAAAGTATGCCCCGACCAGAAAGGGAACGCCCATGACCATCGGAAGTGGCATCCATTTTCCAATCTTAGGCGAAAAGTCTCTGACTAGGTTAACTAAAACCGCGAAGGCGAAAAAGCCGTAGCAGAGCTGTAGGCAATGCTGAGGCAGCGCCGAGAAGCCTTGAACGCCTAGGATCGCCATGTTTCTGTAGATCAAGGCGTAAGGAGCCTTGAATTCTCCGTGCGGGTTTCCCACATCGAACGCCTTGTAGAATAGGAAGAAGCTGAGAGGAGCTGTCACACAGCCTAGTAATGTGCCAATGGCTTGGCTCACAAACATTGCTCTAGGAGAGGTGAAAGTTAGATGGGCTGTCTTGAGATCTTGCATCAGAATACATGCCACGGAAACCACCGATTTGATGAGACCGCACCCGGCAAGCCCTGCCACCACACCGTGCTCTTTTCCCGTCATTGCTGCCAGCACGAAGAGGGCAACTTTTCCGTAGTTATAAGCCATGTTTATATCCGTTAGACCAGCTCCGTAAGCATTGCAGAATGCAAGAGACGGAGCAAGCATGTAGGCTACTATAACATAATACCATTTAAGCTCCGGGAACATCATCGGGATCACGATTATCGATATGATTGAAAGGACAACGTATCCGGCGACTGCAACCCACGTAGGGATGTTTTCGCTGAGGAAGATTTCGTTCTGTTTTTCTTCAATCGGCTTCGCCTTGCCCTCGACATCCAATGGGAGATTCTTGTTCTTCAATCTGACATGAATATTAACAATGGTGCAAGCCAGAATCTTGATGAAGTTGTAAATCCCGTCTCCGAGGATTAGGGAAACCGAGAGGAAAACCTTGTAACCGTATAAACTCTTCATGTCGTATTCGTCTAAACTCTCCGAGAACCAGTGTCCTTTAAGCCGGCCAATGAGCGGCCACATTACCCCGAAGGAGAGCACGGATCCGAGAAGCAAAGACAGGTTTACCAGATGGGAGCATATCATGCCTGCTCCCACAAAAGTCATGCTAAAATCGAAATAGAATGTATTCTTCCACGCTTGCAATCCGAATGTCGGAAACTGCGAGAATCCGCACTCTTCTGTGGCACTGTAAAACCACTTGAAAAATCCCCACAGGAAGCTGACTGAAAAATACTTCATGAATCCGTGTACTTGCTTCTTAGCCATCTCATCTCCCTGAGTGTGGAAGCCATTGATGAGAACCGCAGTTGCCAAACCACTTGGATAAGTCAATTTCAAGTCAACTATCATAATCTTTCTTAGAGGAATCAAGACAAAAAGGCCAACAAAGCAGACTAGAAAAAGGAAGCCAGTCATCCAACCAAGCGCCGGTTCCTTAACAGCAGTTGCAGAGTTTCCTTCTGTGTTCACACCTGAGAGCTCATATGTCTTCTTGTTTAATCCCAACAAATAAGATGCAAATCCACCTCCCACAGCAATACTATAGCAAGCAACAGCACAAGTCTGAATCATAGTATTCTCCTGCCGAGTGAAGGGTTTTGATTTGAATCCCGCCTTCTTGAGCAGGTTCGTCCACGTTCGGATGAACACGAAGGCGAGGAGAGCAGCGGAGACATTGAGATTAGGAACAATCCCAGTTGTGAGGTTTAGCTTCATGGCTATCACACTGTACACCGTTCCAATCACCATGCTCGCGACGACTCCCCGGACTGTTAACTGCTCTGTCCACGGAAGGATAGTCCCAACCGGCCCCTCGGGTTGAACTATCGTGTCTTCTTCCATGTCATCTCTCTCTACCTCCTTCTTCCCTCTTGGTTCCAACTCCATGTTCATGGTTTCAAAGTCCC
>V300016263_L3_WHPEAkcfEAAARAA-541_1_paired_trimmed_paired_merged_contig_15876
TGTTTAGTTTTTCAGATCAAACACCATGTATATACTGATAATAAAACGGAAGCAAAAGGAAGGTTAATCAAATCAAGAAGACAATAGTGTATTAGAAAGGTATACCAATAAACCTATCATGTGCAGAATAAGTAAGAACCTTCCCATTTACATCATCGAACTCTACAAAACCAGGCCATTTCAGTGACTCGGATTCAAAAAGAGCAAA
>V300016263_L3_WHPEAkcfEAAARAA-541_1_paired_trimmed_paired_merged_contig_15877
AAGGGTCATAAAATTTGAAAAATAGAAGAATCTCTTCTTTAGTCTTCTCGGGAGGAGAAAGAGGCAACAAATCCGGCCCAAGTTCTGCTTCAAGAAACAGCTTTAGCTCTGCATTATTTGACTTATTGGAAACTTCCCTCAACTGTCCAACAGATTGTGCTTCCTCAAGAGGTGTCAGTGGTCGATTTGGCCGGTATGTATGGTTTTGACGCTTTGCCCACAGCCAGAAACGTTGAAATTGAACTGGTATACCAAACTCTTTGGCTACCTCTTCCTTAAAGAGGTTGAAGGGCTTCTGCTTCTGAATACGAAAACTATGAACTTTATCATGATCCACAAGATCAAAATAGATATTCTTTCCTATCTGTTCAAACAGGTCCTTGTTTCGTGCAACCTTTATAATAGTATAAAGGTATGCTTCAGCTTTCTCCTTTCTCTTTTGCTCCTTTTCTTCCTGTTCTTTCTTCAGTCTTATCCTTAGATGTTCTGCAATGTCTTTCTCATCCACGTTACAAATTATTTTCTCCTTGTCAACTTCACGTATATAAACAAGCATGTAGGCATTGGAATATTTAGTAAATTTAAATGGAGCATTATTGAACCCAGGATTTGTCTGTGGTAACTCTTCTTCTCCACCATACTGTTCCTCCAGAGCCCTCTTCATATCTTCTTTTGTTACTCGTTCATCATCAAATTTAAACCACTGATCAGAAAGGGTTGGCCTGATATAAGCATAGTAGTGCCCACCATGCACCCCACCACTGTGCACCAAAACACTATGAAGAGTGTAGAGGTTGCGTACGCTCCTGTCAGCATCAGGCGAAAGATATTTCCCATTCTCCCTATCAAGATCAAGTTGCAAGGGGAACTCATAGCGATCATTTATCTTTACCATGGTATCCCGCATAAAATCATACTCGAAACGTTTTAGCTGAAGTTGAAGCACAGGTGGAAAATCAATGAACAGGACACCTTTCTTAGCATCCTGTAAACCATACTGTTCAGCATGATACTTATTATCACCCTCAAGGCGCTCCACTTCCACATACTTATCGAATGAAGCATAAACATCCCGACACCCTTTGACATCCAATTGAAGATCATAAAATGACTCTTTTCTCGTTGATTTATAGTCCACATTGATGCATTCAATATAGTTCATCTGGTGCCCTTCAAATAACTGCTGTATTGTACCCTCCACTACAGTTCCTTTCATCTTGTCTTCAAGCTTTTCAGAAAGAACCCTATTGAGTTCTTGGACGTCATGCTGCATGAATGAATCATATGCATCCCATCCAAATGACTTCGTCAGCTCTTTGGTCGCTACACTAGTATCATTGTACTGAAGCTTGTAAAATAAGCTTTGCAATGCCAATGGGATGCTTCCAGATGGATTATCATTCTCCGTTGTTGGCATATGGTACACAGCCTTTCTAAAATAAGGAATATGGTACAGCGTCTGAAGAAGAGAGTTCATATAACAAGTAGCTCCTTGGTTTTTCAGTCCAACAAAACCAGTTTCCTTTTTAGAGTCATGTGACCAGTAATCAATAACCTTTCGAACTGCAACATCAGCTTCAACTATGCATATATCATTCACAATATAACCTCTAGCAGGGTCATATAATTCACCAACAGGCATGAAGGAAGTGAAACCCCAGTCACTCTCACGTGCATTAAATTGGTGCTGTGTTTCTTTTCTAATGGAGTATTTACTATGACTTTGATTGACAACAGACAAGCTAAACTGGGCATATCTACTCCACCCATATGGCAAATTTCCAGAATCTGCAACATCCAGATACATCGACAGATGATCCACATTATTCCCTTTGGGGAAAATTAGTATCCGCCATTTGTAGCCTCCAACAAGGAAAACATCAGAATATAGCTTCTTGGTGTTAAGCATGGTTAAGCGGTCAATTGTCCATGTAAATCTAGCTGACAATGGATCATCCACTGCCG
>V300016263_L3_WHPEAkcfEAAARAA-541_1_paired_trimmed_paired_merged_contig_15878
ATGAAGGTAAAGGGGAGAGAGTGAAAGAGTGGAGGGAGAGAGAGATTTGTGGATCTGAAGGAAGTACATGAGTAGGGAGGGAAGGAAGTGAAGGTGAGGTGAGGTCAAAGAGTTTGGCAGAGAAGTTAGAGAGTGAAGGTGAGGTTAGGTTTCATTTTGAATAAACGGCTGATATTAATTCTCAACCAATCCAACGGTTTATAATATCTAAACCTATATATATTTTAATTTTGATTCGGTTTGGGAATATTGAAAAAGTCAGATTGTGAGACCGATTCCCGTACCGAATAGTTCGGGATCGGTATCAAAATTTTCAAGATTTTTGGTTTGGAATTTTTTCGGTCCGGCTTCGGGATTTTGTAGGGATGTTTTTTTTCCACCCCTAAAATTTGGACATAGCATTAGGAATCAGGATGCGTTTGGAATAAAGATGGGTCCAAAGACTTCAAAGCAGGAAGAAGGTGCGTCATTTGAAGCAAAGTAGCACACGTCGTCTGGCTTGTCTCCAACTCCAAGCGATATTTACTCACACTCTCACAGCTTCTGAATTCTGTTCTATCGGCCCAGAGAGTAGAGACTAGTACTGGATAGGAACAACCTGAAAATTGAACTGCAACTGCATCCCAAGAGAGTTGAAGGCGCTACTCCAACAGTCCAACTACCGCAGCCGGCTTCTCTCTCTGCTCTGCAAATTGCAGAACTTGAGACGATGAGGCATTGGGACCAGTGGGCCGAAGAGGCTCTTCACAAGCTTGATCGTCTGCAGCTTCTTCGTTCTCTCAGACCCATTTACCTCCATAATGGACCGATCCAAGAAGCCCAGAAATCTGCCGAAGATGAATTCAACGTGTTCGATGAAATGCAGACATGGGACCGCTCGTCTGTGGAGGTTCACATTCCCGAACCCACATTCGAAAAATGGCTCCATGACATTCCCAGTTCCGGAGATGAGGAAGGTACCCAGAAGTTTAAAAAGCTGCTACTTTTCTCTGGAAATGACTATTTAGGCTTGAGTTCACATCCTACTATTGGAAAAGCTGCTGCTAAGGCAGCGCTAGAACATGGAATGGGCCCGAGGGGTTCTGCTTTAATTTGTGGATACACTGATTACCATAGGCGATTGGAGTCATGCTTAGCAGACTTAAAGAAGAAAGAG
>V300016263_L3_WHPEAkcfEAAARAA-541_1_paired_trimmed_paired_merged_contig_15879
TGTCCGGGAGGAGAGCCTAACCCAAGGACAGAGCCAATGCCGCTCCTGCGGCAAATAGGAACCCGCGAGCAATAAAACCGTGGAGAACTAAGCGTCTAGGTGGAGCGTACTTTGGTGAACCCATCTCCAAGAAAGGTACAAGGGTATCTCTGTGCCTTAGTGTTTGCTTATCTGTGCAAAGCTTAAAATTTTAAGTACTTACATAGCAGACTGTTTTTGTACCCGAAAACTACTTTAGTAGCATCATTTCTTGAACGCCAAGGAATCGAATTTCGAATGACAATCTTGCTCGATTTACCCAAAGTAGAGGTAAATCCAAATTATTAGGTACAAGCATTATGTGATGAGAAAGCTCAATTTAGGTGACTTCAATATAACCAATTAAACAGGTACAACTAAAATGTATACATTAGCACCCATTTAACATAAGCACGTACCGAGGGATTTCTCAGTATGTCATAAACAGAGTCTGGAACATCAAAATTATAAAATTGG
>V300016263_L3_WHPEAkcfEAAARAA-541_1_paired_trimmed_paired_merged_contig_15880
TAAGAAAGTTTTCCCCACATGTAAGGTCAAGGCCACCGAAAAATAGAAGAGATGCCACATATGATCAGGCGCAGTGCACAGTGAACACACATTCTTCCCATTACCTTCCTTCCCACCATAATCCTGAAAATTAATCCAAAGTTTAGAGCGACAAGCATGGATAAACTCTTAATCCAACCGCTAATCGCGGTCTTAATCTCGTCGTTGATCGCCGCCAGATCCTACCGAAGAAATTCACTCAACCTCTCAGGGACAGTCGCGGGTTTTGCCGTCATGACCATTCACATTGCAGTCGGGTACAGGTACGGAGCTTTGCTGCTGATGTTCTTCTTCACATCGTCGAAGCTGACCAAGGTCGGGGAAGACAAGAAGCGGCGCGTCGACGCCGATTTCAAACAGGGTGGCCAGAGAAATTGGGTGCAGGTGTTATCCAACAGTGGGATCGCGTCGATCTTGGTTCTGATTCTGTGGGCAAAATCGGGATTGCAGGAGAAGTGCTTGGACTCGAACGACTCAGTTCTCGTTACGGCGCTCGTTGGTGGGGTTATTGGTCACTATGCTTGCAGCAATGGCGACACCTGGTCTTCTGAGCTCGGAGTTCTCAGTGATGCTCAGCCTCGGTTGATCACGACTCTTAAGCCTGTTCGGAAGGGTACCAATGGCGGAGTTACAATAGCAGGACTACTGGCAGCTGCAGCTGCAGGCTCTGTTATCGGACTGACATTTGTGGTTATTGGATTTCTCACTACAAAATGCGCATATGATGTAGCACTGAAGCAGCTGTTGGTGATACCTATTTCTACTCTTGCCGGACTAGGTGGTAGTGCCATTGATTCTCTTTTGGGAGCAACGCTGCAATTCAGTGGATTCTGCACTGTTCGTAACAAGGTTGTTGGAAAGCCGGGGCCAAAAGTTAAGCAAATTTCAGGTCTTAACTTTCTTGACAACAATGCTGTGAATGTTGTTTCGATACTGCTGACAACAATTCTCACTTCCATTGCCTGCGTTTACATTTTTTGAGATCGACCTGCTCAACGGAATGATCTTTCCATTATCATCTAAGATGGCGACGTCGTGTAGATGCAATTGAAACTGTTTCATGTACGCTAGCGCGATAACGGTAGTCTGTATCATTGTAAACTATGATTTGGATAAAGAGTTTAGTAAATGTTAACCTTCTAATAAGTGTGGTTTGAGGAAATGATACTTGTAGATGGCTAGCTGAGTAGTGGTTTGAGGAACTGATACTTCTAGATGGCTAGCGAGTAGCGTTGTAAAATTTTCAGCTGCAAAACAGGTAGCAGGAAAATCAATTCACTTTACGCACGGCTTGAGGAGCTCACCCCAGTGGCTCCGCCTTTAGATGCAATGTGTTAGAGCCGGTATTGAGATTTTTGAGGCACTGGACGACATTAACAAAGATGCTCTATTATTAATGTCACATAAGTATTTTTGTACTAAACTTATGGTAAAAGGTGTAGTAAATTAGAAGGAAAA
>V300016263_L3_WHPEAkcfEAAARAA-541_1_paired_trimmed_paired_merged_contig_15881
GGACGAATGTACACCAGATCTGTTTTTTAGATCAAGAGCATTTCCCTGACATGCCCCAACTGGTTCGTCTGTCACCATGGAAACCTGTAAAGTGGAGCTCAAATCAAGTGCATTTCCCTGTCCCTGACATACCCCAAGTGGTTCATCTGTCGCCATGGAAGCCCGTAAATCACCAGTGGAGCTCAAAGCATCACCTTTTCCAGGGTCAGGTGCTGGGCTGAATCCATCTACAGAACTGAAACTATCATTTTTTGAACCCTCTGTAAAGTCCCCTCGACAATTCATGATTGAAGTTGAGTTAGCCAAGCTGGTGAGAGTCTCCATTGCTTCAACTTCAGCCAGAAGATCTGAAACTGATTCATCAGGTAAAGTACAAAATTCAGTTGGTTCTGTAAACTGATTCATCTCACTTGGTTTAAAAGAAGATGCAGAGTAAAGACTGGATTCCCATTCCTCTATAGAAGATGGTTTGGCCCAGTCACCACCTGCTTCCGGAAGTGGTGCAACATTTGAAGGCACAGACTGTCTATTTTCAGCTGCCTGACCTTGTAAGTCTCCATTGCTTGGTTTTGGAGTGGGACAGGGCATATCTGAAAAATTATGTTCCTTCTGATCTTGTTCCGGAATCTCCAGTGATTTAATCAAAGGAACAAGATCCGAGTTGGAATGACGGCCATTTGAAGGACTGCTTACAGGTGGAGGCCTCCAGTTTTGCCCGGAAGATTGACCTGAATGGCCCTCACTATCAGATCGGCTCTCATTACGCTGTCCATTTGTAATTTGAGCCTGAGCAGCCTGTTGGGGATCCAAATTTCCATTCTTCTGCTCAGAGTTAATTTCCTCTCCTCTACTCTCCCCTTCTTGATGGGACAAAGTTTCAGATGGTTTCACAGGAAATGCAGGAGAAGGTTGTGAACTACTTTCTTGGGGCTGATTGGGCGAAGAATTATTATCCTTCAATGGATCCCGGCCTTGCAAAACGTTTCCAGTTTGTTCATCACTAGAATTGACAACATCTGCAGGTGCAGTGCTCCTTAAAAGTTCACTGTTGCCACTATTTTGCAAACTTTGGCCATCCTGCTTCATGTTCCAGCTCTCTTCAACCTGTTTAACATCTACTGGAGTTGTGTTCATACTCTTGTTCCTTCCATCATCCTGACCATTGTTTCTATCATCCGAGGCAGCTGTAAATCCCTGAGAAAGTAACGGGCTGTCATGTGGCAATAATGGTTCTTTATACTGTCCATTCAATGCATCGGCCAAAAGGATGGAGTCATCTGGATTCTCATCTATCTTCCATATTCTATGATCAAGAGGGAAGTGCCCAGCTGTATTCCATTTACGCAACAGCATGAGTGCAAATGGTCCTTGAACTTTTCCAGTTGGGTCCTGGTAATGCCATATAATGTCTGTCTCAAAATCATCAACAGAATGGTTCACACTCGTCACTATAGAAGAAGGCAACGATGAATTTTCTGATGCAACCTCAGAAAGTGTATTGGATTCAACCGCTGATTGATTATTCCCATCAAAAGCCACCAAACCAGTGAGATTGACCTGGCTCCTTGTCGTATTGCATCCATTTATTCCAAATGTTGCTCTACCTGGATTTTTCTGTGCCTTACTTCTAG
>V300016263_L3_WHPEAkcfEAAARAA-541_1_paired_trimmed_paired_merged_contig_15882
CCACCTCCCGAATCGCCTTCGGAGACGGAAATATCGACGCCGTTCATGGCCAAAATGTCGATGAGGTCAGGGTCGTTGGGGACAACGACGGAGGCGCGGCGGCCATCGACGGCAGTTAGCTGAAGGGCAGAACCGTCTTTGACGAACCTGACTCTCTCGACCTTGCCCTTCTTGACGGCGTTGAGGAACTCGCTGTAGCGCCATTGGCTGCCTTCGGGGAGGTCAGTGGTGACCTGGGATTGGGGCTTAGGGGCGTTGAGGAGGAGGTTTTGGGAGAAAGGAGAGGAGGCGTTAGGTTTGGAAGGCTGGGCTTGGAGCACAAGTGGTGGAGTGGGAGTGGGAGTGGGCGTGTTGTCTATGGCTAGGGCGGGTTGTGGCGTGAGAGAAGAGAAGAGCAAGGCGGCTAAAGTGGCTTGGGAAGTTGCTGATTTGAATGGCTGTGAATCGGGTTTAGAGTTGAAGATGTTTTTGGTGGCGAAAAGCCTTCGCTGGGAGAAGAAGGGCAGGGGAAGTGGGAGGGATGATTTGGATTTAGAGGTGGTTTTAGGGGTGGGAGGAGAGTGGAGGATTGTGGTGGTTCCGAAGAAATTGGAAGAGAGCAAGGCGTTGGTGGCGGAAGCCATGGCTTGGGTCGGTTTGGGTTGGCTGGTGTTTGATGTTGGGTCTCCCTCTCCCCTTCTCCTCCTTTCCCTCTTGTTTTCTGTTATCTGTTGGATAAAAATTCAGCTATTTCTTTCGAAATTAGGAATGTTTATTTTTGTTTATTTTTCTGCAGATACTAGATTAGAGGGGAAATGAATGTTAAAGAAAGTTGATTCAATTTTATAGGAAAATAAATAAATAAAGAGTCTAAATTATGAATCGTGGCGACCTGAGAACTGTGAATTGTTTATATTGTATTTGGCTGTTTGTTCTCTAGATATTTTTTCTGGAAGACCCGTTTTTCACCAGGATTTTTTATTGAACAAGTTTTCTGGTTCTGCTATCTCTGCTTCGAAGTTTCGAAGA
>V300016263_L3_WHPEAkcfEAAARAA-541_1_paired_trimmed_paired_merged_contig_15883
TACCAATCTGAAATTGCTGCTCTGATCTCTCTCAGAAACCGGAACAAGCTCAACTGTCGAAGTAGAGTTAAAATCACCGAGGCAAAAAGAGACGTCTATGCGGCCATCATTGATGAAAGGGTCGCCATCAAAATTGGACCAGGTCATTACGAACCTGCTAGTGGACCTCAAAATTGGAATAAAAGCCTTGAGGGAAGAGACTACAAGGTCTGGGAAGCGTCATAATTTTTTTCTGCACCGGTATATATGTAACTTCGAGTGTATAAGTTGAGTACCGGATGATTCAATAAGGAAGTTCCCATATTTACATTGTAAGCAAATCAAAGGATGCCAATATAGAGTAATATGTACTTCTCTCTAGAGTCTGGCTGACAACCTTGAATTGAAGTTGTTTCGGCAGACATTTCCCGAATTTAAGGGGCTGTAGACGCTCAGCTGAGGATGAGACGGGCCGGCCTGCTTCAGCAGTACAGAATCGCGGCCAGTCGGCTGAGTGTAGAAGTGGTGAGGATGGTATTGGTGCATGCCTGTGACTCGTGGTTCATGAACGTTGCGTGAGTTTGCTATCTGAACTTTTATTCTGTCTCGCATTGCTCCAGTCCGTCGACTTTATGCATGGACTCGTTAATTTTTTAGTATTGTTCCTGAAACGGGATGTTCGATGTATCGTTAATATGTGATCCATATATTATATATGAAATTGTTATTGACACA
>V300016263_L3_WHPEAkcfEAAARAA-541_1_paired_trimmed_paired_merged_contig_15884
GTTTCTCATTCTATTTGATTAATGGTGAAATATTTATTACCTTCAAAAAAAATTAATACAACAAATCATTAAAATTACATACTCAGATAGATCACATGTTCCTTCTAGTAGCAATCGTAATTTCAAAATCGGAATAAAGATGCTTGGTTGTGAAACTTGAGGCATCTTAGGAATCCCCAGGTGTACATCTCCTGGTGTCTATCTCTCAAATTATGTTTATACAACCGGTAGCAAGACAAATTCTCGCATTACTTCGCATTCGTATCACCGTAAATGGTGTAAACAACTAGAAACACAAATATGCAGGTGATGACGACTGTTACATAGACTGTTGCTTGAGCTGATCTTCAACAAGCTCAATGCATCGGTACAAAACCAACTCGATTGGGTTTAAAGTACAAAGTGCGTCAAGTGGAAGCTCGTAATCATTCCTGGTCTCCGCCATTAGGGCGGTTACCTGGGTTCGTAGGGGTAAAAGCCACCCCTTATAGGCTTTCTGTAAATTGCTTCTGGAGATCACTCCTGTGTGGTTGGTTTTTCCTGTCGATTCTGTAATTAATACAAATCTGTACAGATTGAGCGCAGACAGAACCTTATCAGTATCCTCAGGGAACGATGGAGGTCCGCCCTCCGGGGGCTTCAGAATCAACTCCACCAATTCAAGGACATTGGCAGTCCAAAACAATGTAGGTGGTTTGGCTTGAGGTACTTCATCATTTCCCACGTTTTGGCAGCTTTCCTTGTGCAGTTCCCCTTTAACAATATCCAGAAGGATTGCAATCATCGAGGAAGAGTTACTATTTATGATCAAAGACTTCAACATGTCAAACCTCTGAGAAGCTGGAATATCAGCAAGAATCCTTTTGAAAGCTTCAAAGGCATTCTTCCTCAGCACTGTATCTGATGCATACATGATGATCATTTGAACAGCCTGCAGAGCTGCAAAAACGGAAGTCATGCAAGATGAGAAGTCATTATGTTCATCGCAGTGGGAGATATTTCCATCTGTAATGCAAATCAAGAAATTGATGGCATGTCTTTTAAGTTCCCATGGCAGAATGGCAGAAGCTAGTATGTGCTTTAGCATGCCAACAGCTTGCCACCTTTCAGTCTGGTTATCCTTAAGTTCATCCTTCACGGAATTCAAATCCTCCTCAGCAGCCCCAACAACGTCATCAGAAGCATGGCCCCAGATCACTGAAAGAGGTGCACCGCATTTGACATCGGATAAACAACTCATATAATCATCTTCATCT
>V300016263_L3_WHPEAkcfEAAARAA-541_1_paired_trimmed_paired_merged_contig_15885
TCTCCGACTCTGCGAAAAACCAGGTTAGGGTTTTTGTAATTCTGACGTTGTTTTGTAGAAATTAGGGCTTTCTCTTCCCTTCGTCCCTCTACTCTTCCATCTTCATTCATCCAAATTGAAACGTCCGTCTGCGTAATTTCCGTCGGCTTAGAGTGAAATTCCGTTTCGTGGCCGAGAAAAGTTGTAGGTGTGACAGAGATGGATACAGAGCAATGGATGGGGGAGTTTGTTAAGAAGCTCCAGGTTGAAGATCAGGAGCAGTTGGAGCTGGCTTATGGTGTTGAAATCGAAGCGGAGGCAGTGTTAGTTGCTTTCCGCATCATCATGCAATACCCCGATGTTTTTCAGTTCGATAGTAGTGGAGGAGAATTTGATGACACCCAGAAGGAAATTTTGCAAAATAAGGTTGTTGGGCTTTTAAAGGAAGCTTGTGTAAAATTGAGGGATAAATTTGACTACTCTAGACAAGAAGAGGATGATCTAGATGTCGGTGAGTACCAGTTGCGTCGCACGCTTGTTGAGTTAAACGAAATCAAGAAAGAAAGAGATCCATCCACACAAAAGTGGAGCGATCGTGTGAAAAAGGAACATGAAGAATTGAAGGGTATGTGGAACCAGTTGGAGACGAACTGGATGCAAGTAAAAACTTCACGGCAGAGATATGACATCAGAGCTCGAGAGGTGCTTTTGTTGGAAAGGATGCACGAAAGGTTGGCTTT
>V300016263_L3_WHPEAkcfEAAARAA-541_1_paired_trimmed_paired_merged_contig_15886
AGGTGTGGCAGAGATGGGTACAGAGCAATGGATGGGGGAGTTTGTTAAGAAGCTCCAGGTTGAAGATCAGGAGAAGTTGGAGCTGGCTTATGGTGTTGAAATCGAAGCCGAGGCAGTGGTAGTTGCTTCCCGCATCATCATGCAATACCCCGATGTTTTTCAGTTCAATAGTAGTGGAGGAGAATTCGATGACACCCGGAAGGAAATTTTGCAAAATAAGGTTGTTGAGCTTTTAGAGGAAGCTTGTGTAAAATTGAGGCATAAATTTGAGTATTCTAGACAAGAAGAGGATGATCTAGATGTTGGTGAGTACCAGTTGCATCGCACACTAGTTGAGTTAAACGAAATCAAGAAAGAAAGAGATCCATCCACACAAAAGTGGAGTGATCGTTTGACAAAGGAACATGAAGAATTGAAGGTTATGTGGAACCAGTTGGAGATGAACTGGATGCAAGTAAAAACTTCACGGCAGAGATATGACATCAGAGCTCGAGAGGCGCTTTTGTTGGAAAGGATGCATGAAAGGTTGGTCTTTTGTATAAATGAGGCAAGACTAAAGATGGTGAACAGTTTCTCTGGGATGTTGCAATGGATTGATGACCATGTGACCGAGCTTTTATATACAACTCGCAAAGATTTTAAGCATGAGCTAACCGTTAGCCCGCACGTTGTTGCGAAGGCGGCAAGCCCCTTGATTGATGCTCCACCGCCATTGTTGCTTTCTGAACCTACACTGCCTAAGAACCTTGAACAAAGAATTGCTAAGAGGGTAGTTGGGCAAGAACATGTTCTACTTGCAATAACTGCTGCTCTATCAAAGCAGAGGCCTGAGCAACGCCCTATTGGATCCTTCCTCTTCATGTGCGGCTCCGGTTATGGGAGGACAGAAATGGCCAAATCTTTAGCCGGACTACTTTTTGATAACAAAGACATGATAGCAGAGTTTGACCTGGCAAAATACTCAGGTCCAAATTCTTTCTCACGCCTCGTTGGACTTCTTTCTAGTCATGTGGAGCCGGGCATGAAGAGGGAACGCTCAGAGGCTGTTAAGAAGAGGCCTATAGGTGTCATTTTGTTTGACAATGTTGACAAGGCTCATGAATCTGTTATTGACATTCTGACCGAGATTATAGGTTTTGGTCATCTAATAGATGGTCAGGGGAACATTGTTGACTTCACTAAAACATTGATAATCATGACAACGAATGTTGGATGTGATAAATACTGGCCATGGAATTGCAAATGTGCAGATGAAGTTCAGAAGTTCCCCGTCAAAGAAGGATTATATGATGATGAATGGGAAACAAAACACAATTTATGTTACCTTTCTCTTCTGAGGGAGGCAAAACAGCATTTCAGACCTCAGTTGCTTGAATATTTGGATGATGTGATTGGAATTAGGTCTCTATCTGTTCAGCAGTTGAAGGCGGTTGCTAGACTGCAGCTAAGGGACATTGCCAGCTGCATGACGCAGAAGGGCCCAGAGGTCAACTTGGCTTGGAGATAGAATCAGAGGTGGAGAGAGAATAAGGATGTGGCTTGAAGAGAACTTGGTTCCGCTGCTGTTTGAGAAGCTTGCGAAGACCGGTTTAAATGAGTTGTCTATCATTTATATTGAAGCCTCGGTGGAGACAAACCACTTGTCCTACAGCTGGGCAAATTGTGGACATTCATTGGATGAACAAAATATGAACCAATTAATATACTTAAGGGATTTGAGATTGATGTACCGTAAAGAGAAAGAACGAGCAAAGAATGTCTATGTTCTAAGAAAACTTCACAACAGATTAATCGCAAGTGCCAATGCTGAATTGGGTCATGTTACTGCTGTTGTTCAAGAGCTGGTTAATACAGTTCATGATCTAGTTACAATTCCCAGCGGTATCAAGTCTTTGCTCGACAATCCTAAAATGGTGGCGGAGGCAGCCTTGAACGAGGACGAGGTTAGGCAGAACAAGAGGGCTAAAACATGAAGCAAGGATCGAG
>V300016263_L3_WHPEAkcfEAAARAA-541_1_paired_trimmed_paired_merged_contig_15887
CACCAACCAAAAACACCGACATTTCCAAAGTTAACAAATTCACAAGAAAACAATTTTAAAACCCTCACCAGCGGCATCACCTCCCTCTCTCAACCTCCCCCGCCCCCACCCACCTCGTTCACGATGAAGGCATCTTTGAAGGGCAAGTATGAAACTGACAAGAGCGGTGCCGCCGCAAACGTCGCCTTCTTCGCCAGCGATGTCAAGTTCCGAGCTTCCCTCACCGATGCCACCTTCGCCGCCGGACCCAGCTTAAACGGCCTGGTCCTCGCCGTCGAGAAACCCGGTTCCTTCATCGTCGATTACAACGTCCCCAAACAGGACTTGAGGTTTCAGTTCATGAACTCGGTTAGGGTTGTGGGGAAGCCGTTGAATTTGAATTACATTCACATGAGGGGAGACAACCGGACGATTCTGGACGGAACCCTGGTGCTCGATTCGGCCAACAAGGTGTCGGCGAATCACGTGCTCGGCTCGAGGAACGGGAAGTTCAAGTACTCTTATCTGCACGGCGGAGCGACGACATTTGAGCCGTCGTATGATTTGGCCAAGAATTCGTGGGATTTCGCGGTGGCCCAGAGGGTTTATGATGATGTTTTCAGGGCTTCGTACCTGACGTCGAGCAAGTTGTTGGGGTTGGAGTGGTCGAGGAGTTCTAAAATCAATGGCTCTTTTAAGGTTTCAGCATCTGTCAATTTGGCGGAGGAACGAAAGATGCCAACATTAACTGCTGAGAGTACCTGGGATTTTGAGATGTGATTCATTATTGTATCTTTGTTTGTAGTCTGATAACAACTTAGAATTGTCTCATGATGGATTTAAAACATCATTTTCTCATTGAATAGTGTTTTCCTTTCGTTAGTGAGTTGATACACTCGGTAATAGGCGGCTTCATACGCGCAGCATCGACTTGTGATTTGTTCTTTGAAATATAAATTGTTGATCTCTGATGGTCCGAGTAACCAAAAACTTCATTTGCTAACAGAAATAATCCTCTCTTGGAGG
>V300016263_L3_WHPEAkcfEAAARAA-541_1_paired_trimmed_paired_merged_contig_15888
CCACCTCCGGCGACCGTAAATATGAGTGCCAGTACTGCTGCCGTGAATTCGCCAACTCCCAAGCCCTCGGTGGCCACCAGAACGCCCACAAGAAAGAGCGCCAGCAGCTCAAGCGAGCTCAGCTCCAAGCCAGCAGAAACGCCACCGTCTCCTACGCCCGAAATCCCATCATCACCGCCTTCGCTCCGCCGCCTCACCTCCTCTCTCCGGCCGGATCCGTGATGGCTCCGGCGGCATCTCCGGCGAACCCGTCGTGGGTTTACGTCCAGCGCGCGACCACCCCGTTCCATGTATCGCACGGGTGCGTGTTTCCCGCGGGGACCAATCACGGGAGGGCTGCAGGGAGTTATTCCTACGGTGGCGGTGTAGGGGATTCCGCATTGACTTCAATGGGGCCGGCTCATCATCAGGTACTACAACAGGGCCGGGCCCACGGGAGAGCGGATGGGCCGTCGTTGAGTAGGTTCACGAAGGGGGATGTTGGGCCCAGTTTCGACGATGCATTGGGCTTGGACTTGCATCTCAGCCTTTGACTCAGAAAAATAAATGGTTTTTGTAATATGAACTCAACTGGGAAAAAATGTGCATTTTGCTAGTGGAGATCTTTGTACATTTCAAATTTTATTTATTTGTTTATTTTAAGAACGTAATTTAACGGGCATATACATTGCTCACTAAGCCTCATTTCTACTATTTTTGCTCTTTTTTTTCTCTTTCTTTTGCCAATAGGTTCACGATAAGTAGGTAGAATACAATACAAGTTCGTATTTGGATCATTCGGTTTCGTCTAGTTCTTGGTCTACTGGGATTTCTCTTTCAGAAAGCGGAAATCCCACTTAAGAGTTGGAATGATGAAAGTGGGACGTTGAGACTTTCTGCATCTTGAGTCGTCGACATAGAGTTTAATGCTATAAAGGAAAACTTTTTGAAAGGATCCAAAGGAAATGAAAAAGGAATGTGAAAGTACATGTAAATGGGGAAGTACTTGCA
>V300016263_L3_WHPEAkcfEAAARAA-541_1_paired_trimmed_paired_merged_contig_15889
TATTGTACAAGCTCTAAAAAGAGGCCATCTTCGACTTCTCCTGCATGCTCTTGAAGAGCACTAAGATCGGTTCTTGAGATCAGGTGTATATCTTGTCCTAGAGAAGCTAGAACTCCAAGTCCACCAAAGGTTAATAAGGAAAATTTACTTCATTCAAAAGCAAAAGGACCCGGTTAAAGCTCATCAGCTGAAATTAGAAGTAATTGTTAAATCTTTGAAATGGCTTGAGATAGCCATGGATGT
>V300016263_L3_WHPEAkcfEAAARAA-541_1_paired_trimmed_paired_merged_contig_15890
TGGTTAAGTAAATGGTTTTGCGTTTTGTATCTTCCATCTGCGCGAGAGTTTCTTTGCAATTTTCAAAATGCAAAAACTCAGTGAAGATAGTTATAATCGAATTGTCACTTTTTTTGATCAAACAAGAAAAGTGACAATTCGATTATAACTATCTTCACTGAGTTTTTGCATTTTGAAAATTGCAAAGAAACTCTCGCGCAGATGGAAGATACAAAACGCAAAACCATTTACTTA
>V300016263_L3_WHPEAkcfEAAARAA-541_1_paired_trimmed_paired_merged_contig_15891
TAACGTCTCCTTCTTCTTCTTCTTCCTCGTCTCGGATACAGAGGACCAAATTCTTCACAGGTTTCAACACCTGTACTCGAACTTTCTTCTCTAAAAAACCCTAATTCAAGAGAGAGGGGGAGAGGGAGAGATGGACAAGGTGAGGATAGAAGAGGTTCAGTCCACTACCAAGAAGCAGCGCATAGCCACTCACACCCACATCAAAGGCCTTGGTCTTGAGGCCAATGGAAGAGCAATACCTTGGGCAGCTGGCTTTGTTGGTCAAGGGGAGGCAAGAGAAGCTGCTGGCCTTATTGTTGATATGATACGACAGAAGAAGATGGCTGGTCGGGCACTTCTGCTTGCTGGACCTCCTGGAACAGGAAAGACATCGTATATCTCAGGAGCTTGGGAGTAAGGTTCCATTCTGCCCGATGGTTGGATCAGAAGTATACTCATCGGAAGTAAAGAAAACTGAGGTTTTAATGGAAAATTTTAGACGGGCTATTGGTTTGCGTATTAAGGAAAATAAAGAGGTCTATGAAGGAGAGGTGACAGAGCTCACACCAGAAGAAACAGAGAGCGTTAGCGGTGGCTATGGTAAAAGCATTAGTCACGTCATCATTGGATTAAAAACTGTTAAAGGAACCAAGCAACTGAAGTTGGACCCCACTATTTATGATGCATTGATTAAGGAAAAGTTAGCTGTTGGTGATGTTATATACATTGAAGCAAATAGTGGAGCAGTTAAAAGAGTTGGTAGAAGTGATGCTTTTGCTACAGAGTTTGATCTCGAAGCAGAAGAGTACGTACCACTTCCAAAAGGAGAGGTTCACAAAAAGAAGGAGATTGTGCAGGATGTAACACTACATGATCTGGATGCTGCAAATGCGCGGCCTCAAGGTGGGCAAGACATATTATCTCTAATGGGTCAGATGATGAAGCCGAGGAAAACAGAAATTACTGACAAGTTGCGACAAGAAATAAATAAGGTTGTTAACCGGTATATTGATGAGGGTGTAGCGGAGCTTGTACCTGGAGTTCTGTTCATTGATGAGGTACATATGCTGGATATGGAGTGCTTTTCGTACTTGAATCGTGCTTTGGAGAGCTCGTTGTCTCCAATAGTGATATTTGCGACCAATAGAGGAATTTGCAATGTAAGAGGGACTGATATGGCTAGTCCTCATGGAATACCCGTTGACTTGTTGGACCGGTTGGTGATTATCCGAACACAGACTTACGGCCTTGAAGAGATGATCAAGATCTTAGTAATTCGTGCACAAGTGGAGGAACTGGCGATAGATGATGACAGTTTGGCTTACCTTGGAGAGATAGGACAAGAATCATCTTTAAGGCATGCTGTTCAGCTCTTATCACCCGCAAGCATTGTGGCGAAAATGAATGGCAGAGACAAAATCTGCAAGGCTGACCTAGAGGAGGTGGCTACGCTATATCTGGATGCAAAGTCTTCAGCAAAGATTCTTCAATTGCAGCAGGAAAAGTACATTACATAAGTACTGAACAGTTTCTCTAGAAGTCTTAGTGTCGTTTTCGAAGTAGCATGATTTGGTACTATCTTCACTTTCCCTGGCTTTTGCTTGAGTGAAATACATTGGTTAAGTAAATGGTTTTGCGTTTTGTATCTTCCATCTGCGCGAGAGTTTCTTTGCAATTTTCAAAATGCAAAAACTCAGTGAAGATAGTTATAATCGAATTGTCACTTTTCTTGTTTGATCAATTATTGGGCATGGGACAGGTTTCTGTTAAGCAATTGCGCGCGCCTACTATTCCGTCTCGTACATGAAATTCTTGAATACAACGGGTGTAATACATTTCTCCCAACATTTGTTCGGACTGCATGAGGAAGTAGCTATGAAAGCTGTGTTGTGTACGACCATTTTGCAAGTATACTTCCGAAGGCGATGGGGCTGGTATTACCATTGATGTCGAGCTTTGAGTCGATAACCATGGAAATTAGGTTCCTTGTGGTTGTGGCTTGTTGGGCTGAGCAGGCACCATAGAGTTTAACAAGTATCATATATGAACTCAAAGGGAAGTAATACCTCGTTGCGGAAAGAGTTTCTATTAACTTGATATTATCGTGGAAATATCTTACATGCCACGTAGCTTTTAATCTAAGCCGTCCATTTTATAGTTCTGGCTTGTCAGTGGCCGTGATACTCTGACAGAGAGATTGATGGCGGGGCTGTTGGTCTGTACTGTGGGAAAGAGGTTCGATCGATGTGGTGGTGGTCTCGAAGGGAGCGCTTGGTACGTAAACGAGACAGAATGGTACGGGATGGAATGAAGGTTGTGTGCTACGTTTGGTACGGACATGCTAAAATAGAACAAAAAGATTAAATGACCAACATACTCCTATTTTGTGTTGTTTAGTACAATGGGCGATTTTTTTTATTGTTCATCTTGATCAACTCCTTCCTGGTTGTTCTTCACTTTCAGCTTTGGGACCTCCAAGTTCATCTGATCAAC
>V300016263_L3_WHPEAkcfEAAARAA-541_1_paired_trimmed_paired_merged_contig_15892
CAATCCCAATCCCAATCCGTATAACAGACCCAGACCCAGAAGAAATGTTACAAACCCCTCGCAACCCGACCCCCTTCCCCAATCGGGTCATCAAGGCCCCTCCTCCTCCTCCTCCTCCTCTAAGAGGAAGAGAAACAGAAATTCAAGGCACGAAAGAGAGAGACTGGCCAAGAAGAACCCCTCCCAACCCGACCCGCTTCCTCCGCATTCCGGCCCTCCTTGGCCCTGCCCCAGCCCCGCCCGTGACTCTACCCCGGGCTCATCCACCCAGTGGCCTGCAATACCCGCCAAGCCCAATTCGGCTTCGGTGGCCCAACCCCCTTCCCCCGCAGAACAAGCAAGGCTCGCTGCACTGAAACTGCAGCACGGCGCCCTGGACTCTTGCCGGGGGTTGTTTTCCGGCAATGCTGGGTTGGACGGGGAGGAGTCCGAGGCGGAAGAGAGTGAAGATGGAGAGGACTACTGGGTTGAGAACGGCGAAACAGAGGAGTACAAGGTGCTGTTGAATTTGTTTGTGGAGAGGAGTGAGCTGAGGAGGTACTATGAGGTGAATTATGAGAATGGGGAGTTCTGTTGCTTGGTGTGCGACGTGTTGGGAAAGAAGAAGAGGGTCAGGAGCTGTGTTGGGCTTGTTCAGCACTCGATTTCCATCACCAACACGAAGAAGAAGCGGGTTCATAGGGCTTTTGCACAGGTGGTGTGTAAGGTTTTGGGTTGGGATTTTGACAGGCTGCCGACGATTGTGCTCAAAGGCGAAAGGCTCGGCCTTTCGTTGGAGAAACGGGGCCAGGAACAAGGTGAGGCTGACGTGAATGCTGGTTCATCTGAGGGAGTTTTGGTTTCTGTTGAAGACAATGTGGCACTTGAAAATGCTATGGAAGCTGAAATTTCTTTGGAAGACAATGTGGCATCCGAAAATGCTGTGGAAGACAATCTGGCACCCAAAGACGCTATGGAGGACGATGTAGCACCTGGAGACGCTATGGAAGACAATGTTGTACCTGAAAATGCTAGGGAAGATAATCTGGCAGCCAAAAACGCTGTGGAAGACAATCTGGTGACTAAAAATGCTATGGAAGACAATTTGCCAGCCGAAAAGGCTATGGAAATCGAAAATCCTGTGGAAAACAATGTGGTAGCAGAAAATGCCTTTGAAGACAATGTGGCAACTGAAAATTCTGTTGAAGAGATAGTGATAGCTGAAAATGCTGACGAAGATATTTTGGCAGCTGAAACCAATGCTGTGTGTAAAGAAGTAATGGATTGCCAGAAATCTTTCGAAGGTGATAATACAAATGAAAGCACAAAAAGCATGGATAACGGAATATCAGAAATGGAAGCAAACAAAGAAACAGTGGATACTTGGGGAACTGATCAAACAATGGTGTCAAAGAATGAATGGCCATGTAAAGAGTCCAGCATTTCCTCATCGACAGTGTTAGGTTGGCCGACCTTTACTTCTCCTCCAGCTTCTGCAACATGCTCTATTCCAGTGGAAGAACAAGCTAGGCCTGCTGCAGCGAGGATACAGCAGAAGGCCTTGAAAGAATGCCTGGATTTCTTTTCTGAGAAAGATGGCTCATACAGTGATGAAGACAACAGCGAAGATGACGAGGAAGGTGATTTGATGGATGAAGATGGGTGTGAGGAGAGTGAGCTAAAGTTCTTTTCAAGAATATTTACAGAGGATGGTGAATTGAGGAGTTTTTATGAGAAAAATTACGAAGGTGGGGAATTTTGCTGTTTGGTTTGTTGCGCATTAATGAAGAAAGGGTGGAAGAGGTTTAAAGGTGGTGTTGCGCTTCTTCAGCACTGCAATGCAATATTGAAGACAAAGAAGAAGGCGGCTCATAGGGCTTATGGGCAGGTTATTTGTAAACTCGTTGGTTGGGATATTGGTCGGCCTCCAACCATTGGCTCCATGGATAAAACTCTTGGAGAACCTTTGTCAGAGTCGGACAATTTGCCGGGTGAAGTGGAGGAAAATGTTGACGATCACAAGGATAACATGGTTGTATCAAATGAAAATGTGGACTGCATGAGTGGTTATAATCGTGAAATGGTTTCAAATGAGGAATCTGATGTTGCTCACAGTAACGGAACATCAATGACACCTGAGATGCAGGGTGTGCCCTTGGAAAATGTGGTTGTTTCAAATGAAAACATGGACTCTATCAGTGGTTATAATGGCGAAACAGTTCCAATAGAGGAATCTGATGGTGCTCACGGTGATGGAACATTTAC
>V300016263_L3_WHPEAkcfEAAARAA-541_1_paired_trimmed_paired_merged_contig_15893
TCTCTCATATTCCGTAAAATGAGAAGAAAAAAAAAAAAAAATTCGGACATTGCCATATGCAACACACATTTTACAGAAGTTGGTACACTCAACAAAATGTGGCTCCCGACCATTATGCTGTTACACTTTTCTTCCTTTTTATCAATTAAAACAGTTTCTCGATTACATTTACAAGAAGACGACGACCAATCATATAACTTAATCGAAACCTCTACATACCTATTATTGCTCTTCAGCAGTAAAATCAGGCTCCGCCGGCTTCTGAAGTAGCATGGCCGGTAGTCTCTCTGGCATCCTTGCCTTCCGCGTACCACTACGCCGTATATTACGCAGTACATTAGCAGCAAAACGTGAGGCATAAATGGTGGCCCCTAGACTTGGGGAGCTGGCCTCAGCCTTGGCCAATGCATCTTGCAGCCTATTCTCCTCTTCCTGCAGAGACTCTTCTAGCTTCTTCTTCATATGGCGGCGCCACGCTGCTTGTATAAAAGTGGCTGCCCAAGTCCTCCACTGTTGTGAGTAGAACCTGAATGTGTGCCGGAGCTGCTTTCTGTGGAGTAGCCTGAACTGAGAGGCTACGAACTTCATGTCATCCGCTTTTAAAGCAAAGGCTTCAACTTCACTAAGGGATTGGACAGTTCTGGTCGAGATGGGAAGATTAGCTGATGGGTGGGGATCAAGAGCCCATGTCAAAAGTTCTTCGCCACAAAAGTCACCGGCCTTGAGATACTCTGAGTTGAAGAAACCGGTTCTTCCACCAATTATGGTCATAGCCAATAGCCTGCCCCGCATAATGAAGAGCATTTCATCCACTGGGTCTCCCTCACGAACAATATGAGTTGCCACTGTATATAGTACCGGCTTGAGACGGTCACACATTGCATAGAACAGTCGTTCATCAATTTTCTCAAACATAGGCACTCTCATAAGCAGAGGCAAACAGACATGGCGCTTTGTATCACTCCTGAGTTCCCTGGGAAGACTCAGAAAAAAATTCTCCATGCTGACTCCTGTGTTTTCTTGCCATTGGTCTCTTTGGTATTCCCGAATACGCTTCTTGAGATGAGGGGGAAGTGCATAAGAGGCCATCCAATATTCTCTCTCTTCCTCCTTAGATCTCATATCCGCCAATCTTGCAGTTTTCAACTGCAAATATGTCTGCATATTTCCAATTAGAGATGACAACAGTACCAACCCAGAAAGTGAAACGAAAACTGCGTAGTAGACTTCCCAAACATATGTACTCGTTTTGAGGCCTTGACCGAGGGAGCTCAAATTTTGCAGTCCCCACCAAACGCAGTAAGAAATCTTTTCTATGAAATCTGCTGAGTCGTTCACAACACCAGATTCAAGGGCGTCAGCGTATATTCCAAAATTAAAAGGTGTGGAGCTTGGTATCTTTGTAGAGCAAGAGTCGTTTGGAAATGATCTAGCTCCGAAGGTGTCATCACAAAATAAAGAACAATGTACACCGGTATGATTTTGACATGCTTCACTCCAGCAACTTAGGTTCCTTTCTATAGAAAACAGGTACCAAAAGGCTCCAACAACATGACTAGCAAGCATGTATAGAAAGAGATTAACCCATGCAGTTCCAGCGAGGATGCCCGAATTACTGGTAACTTTTTTCAATAAGGAACAGATGCGAAGGAGCCTCAGCACATATTGAAAGAAAGTTCAACGATTTTGTTGCACCCAAAACCCTTGAAGCATTTAGTTTTGGAACAATAGCAAAAATGAGGACCTGTGGCAGTGGAAGAATCACAAATACGTCTGCCGGGAAGTAGAAGAACAAATATCTCCATGCAATTGCCCGCATCTGTTTAAACAACTCAACTCTTCCAGAAGCTTGAGAAGAAAGACAACGAATAGCAGCACGGAATTGAAAAACCAGATGGATTATATATAAGAAATCGACGAGGAACCGCAAAACAACGACTGGAGTCCCCAGTGTTGTGTCCAATCTAAGGCACTTCTTCTGAACATTAAAAACAAGGATATAACAGAATAACGGATCCAGTGAGAGCGCAATTACACAAAAAATTAGATACACATCATTCAACCTTCGGATCTCCCGCGGGCCAAGACGACTCCTCTTGGAACCCAAAACTTCATGGTAAGCGGTCATTGTTTCTCCAACTCTCCTAATATAATCCATCAATATCCTCTTCAAACCCACGTCCCAAAGATAGAATAATTATACTAAATTATCCGCAGGAAGAGAGACGACAGTTTGTGGATAAAAAGCTCAAACCATAGAGAGAGAGAGAGAGAGAGGAGACGAATACTTCAAGTCAACGGCCTTTCAAGTTAAGAAATGTAAATAGTGCAGGAACCTTCAATATTGAGCTCCTGTGTACCAAGACTTATCCTCTTGGCTCTTTGCAAACCCCTCCTCGATTACCAATCGATAATCGAAGGCGATCGGATATGCGGGTGGAAGGACGAAGGCGACTTAAGAATTCAGACAAGGATGTAAAAGATGAAAGGGAAGGCTCTTGATTACAGAACAAAGAAATCGAGAGGCTAAGATGTGGCGTCATCCAATTGCTCCTAGATGCTAAGCAAGTATCAATATTGACGGACCAAAGGTAAAAAAATTTCAGTAAAACGAAAGAAAAATGTAATCCTTTCTCTCATATTCCGTAAAATGAGAA
>V300016263_L3_WHPEAkcfEAAARAA-541_1_paired_trimmed_paired_merged_contig_15894
TATAATGTCCATGCGTCTAGGGTCCATACCAACCATAGTGGTCTCATCTCCCAAAACAGCAAAGCTATTCCTCAAAACCCACGACACCATTTTCGCTAGCCGCCCCAAACTCCAAGCCTCTGAGTACATGGCTTACGGCACGAAGGCCATGGCCTTTACTGAATATGGCCCATACTGGCGCCATATTCGGAAACTATGCACACTTCAACTTCTTTGTCCCTCGAAAATCGAGAGTTTTGCTCCACTAAGAAGGGAGGAGGTAGGGTTGTTGGTGCAGTCCCTGAAGGTAGCTGCGGAGGTGGGCGAGGTGGT
>V300016263_L3_WHPEAkcfEAAARAA-541_1_paired_trimmed_paired_merged_contig_15895
CTATGGAGCCTCAACATGGAAGGGAAAGTTAATGCTGCTGTGCAGTTGTGCTCAGTGAAGTTAAGTCTGCTGAAGAGCGTTCTTGGCAAGAACAGTTTCGATAAAAATTCATGCGCTTGGATGTCTGGATTGAATGTGATTGATCTGGTTAAGTGGAGAAAGCTCGATCTCACTGAAACTTACAAAAAGTTTGTAACGGAGGGGACGACGCAAGAGGGGGGAAATGAAGCCGCTGCTCTACATGCAAGCTTGCTGACCTTTCGGGGCTTGATTTATCCTCTTGATGGTTCATGGGCTCTCTCTGGGCTAGGTCATGACTATAACATAGATGTTTATCCGATAAAGAAAGCCGCAGTGTTGCACTATAACGGGAAGATGAAACCTTGGCTTGAGTTAGGGATCCCAAAATATAAACGATACTGGAAGATTTTCCTGAACCGAGAANNNNNNNGATGAGCTGATTGTCCGTGTTCACTACCAGAGGTTATATGAAGCATGGGGCTCCAGAAGCACTAACCGATGGATGCCTTATTTTTCGGGTGCTGAGAGTTTTGTTATCAAAGCTTCCAAGGCGAGGAAGTGATGCCCGCCCCAAGTTTCACACACATAAGTGTAATTCTTTTGGTAAATAAAAGACTCATAAAATTTTATTTTTCTTTCTGGAAAGAGCAGAAGGACGAAGCTCCCGGGATGGCAGCTGAAGCTTCTGAGGTTACCGCATTAGGAAGACGAAAGGTGATCTGACGGACAATTCCGGTGGAAGTGTTTTGAAGGGGAAGTTGTTTGCTTAAGAGGAAAGCTGTTCAAATAGTTGTGTACACGCAGGAAAGGGTGGTAGCTATTATTTGTTTGTCCAACGTGATTCATTTACCAT
>V300016263_L3_WHPEAkcfEAAARAA-541_1_paired_trimmed_paired_merged_contig_15896
GCCGCGTTGGATCAGTTCCCCACTATAACCCGGGCCATATTCCAAATCCTCTCTCAGTCTCCTTTTGAATCTAATCATCGCTCCCTCTGAATTTTATCTCTAATCTGATAAAACCCTAAACCCCTAAACCCCGAAAGGGATTTCTGGTGTATAGCATATCGAATCGAAAACCCCAAAGCATAAAAGGAGGTTGCTTTGCTTTCCAGCCTAAACCCTAACCCTAAACCCCCAATGATTGGATTCATCCGTGCTGCTAAGGAAGCTCATTGACCGTTTGGATTTCTCTGAATCCTTCATGTATGTTGAGGTTGGTGCCCACCTGCAGAGGTAGGCATGTTTCCAAATTTTTGTCCTCACTTCGACTTTGTTGTCAATCGTTCTCGTCAGCTACAAATACTTTGCAGCTGCCATCAGATGGCTTTGCGAATGATAACAGAAACGATAATATCGATTTTCTATTCCACTCCTGCACAAATGTTCACCATGCTAAGCAACTCCATGCTTATCTTGTGGTGTTGGGAAAATCTCAGAATATCTTTCTTGCTGCCAAGCTTGTCAATCGTTATGCCTACCTTGGCAACGTGTCATTCTGTCGCCGCACATTTGATTCGATACCAAGGAAAGATGTCTATACCTGGAATTCCATGGTATCTGCTTATGTTCGCAGTGGGCGGTTCTGTGAAGCTTTAGATTGTTTCTCTCAGTTTTCGTTGACTTCTGATCTTCATCCTGATTTCTACACCTTTCCTCCTGTCTTGAAAGCTTGTGAGAATCTGGTTGATGGGAAGAAGATACACTGTCGAGTTCTAAAGCTGGGGTTGGAATGGGATGTCTTCGTGGCCGCTTCTTTGATCCATATGTATTCCCGTTTTGGTTTTATTTACGTTGCTCGTAAATTGTTTGATGATATGCCATTTCGAGATACAGGGTCTTGGAATGCAATGATTTCTGGGTTTTGTCAGAATGCAAATGCAGCAGACGCGTTGGATGTCCTGGTTGAAATGAGAATGGAGGGGATAAAGATGGATCGTGTAACTGTCGCAAGTCTGCTGACTGCTTGTGCTCAATCAAATGACATCTCAAGTGGGATGCTGATTCATTTATATGTCATAAAGCATGGACTAGACTTTGATCTGTTTGTATGCAATGCCTTGATTAACATGTACTCCAAATTTGGTAGCTTGGGACATGCACGAAGGATTTTTGATCAAATGGAGGTTAGAGATTTAGTTTCATGGAACTCAATAATTGCTGCATATGAGCAGAATAATGATCCAATCACTGCACTTGAATTATTTAACGCCATGCAACTACTTGGAATTCAGCCCGATTTTTTAACACTAGTGAGTTTGGCTTCAATTTTAGCTCAATTAAGTGACTCCGAAAAGAGTAAGTCTGTTCATGGATTCATCTTGAGGAGAGATTGGTTTGTGGAAGATGTTGTCATTGGAAATGCAGTTGTGGATATGTATGCTAAATTGGGTGCTATAGATTCCGCACATACTGTTTTTGAAGGACTTCCTACCAAGGATGCTGTTTCATGGAATACTTTGATCACAGGCTATGCTCAAAATGGTCACGCAAGTGAAGCAATTGAAGTGTACCGCATGATGCAACAATGTGAAGAAATAATTGCAAACCATGGAACTTGGGTTAGCATTCTACCAGCATACACCCACGTAGGAGCCTTGCAACAAGGGATGAAAGTACATGGACGGGTGATTAAGAACCGTCTCTACTCAGATGTATTTGTGGGAACCTGCCTGATTGACATGTATGGAAAATGTGGAAGACTAGATGATGCATTGTTTCTGTTCTCCCAAGTTCCTAGGAAGAGTTCGGTCCCTTGGAATGCTTTAATTTCGTGTCATGGAGTTCACGGGCATGGTGAGAAAGCTCTGCAGCTATTCAATGCTATGCTAGATGAGGGGGTCGAGCCAGATCATGTCACCTTTGTATCTTTAATGGCAGCGTGTAGCCATTCAGGTTTGGTCGATGAAGGTCAATCATTCTTTCATATGATGCAGGAACAATACGGAATCAAGCCTAGTTTGAAGCACTATGGCTGCATGGTTGATTTGCTTGGTAGAGCCGGGCATTTAAACAAGGCATATAGTTTTATAGAGAATATGTCTGTACGGCCTGATGCTTCTGTGTGGGGTGCTCTACTCGGCGCTTGTAGAATACATGGAAATGTTGAAATGGGCAAGATTGCTTCAGAACGCTTGTTTGAAGTTGATTCAGAGAACGTGGGTTACTATGTTTTGTTGTCAAACATATACGCAAATTTCGGGAAATGGGAAGGTGTAGAGAAAGTGAGATCTCTGGCCAGAAATCGGGGATTGATGAAGACTCCAGGATGGAGCTCAATAGAAGTGAACAATAACGTTGATGTCTTCTACACTGCAAATCAATCGCATCCAAGGTGCGAAGAAATATACGAGAAGCTGAGGGATCTAACCGCCAGAATGAAGAGCCTCGGTTACATTCCTGACTTCAGCTTCGTGTTGCAGGATGTCGAGGATGACGAGAAAGAGCACATCCTCAACAGCCACAGTGAGAGATTGGCAATTGCATTCGGAATCATCAGTACAGCCCCGAAAACACCCATTCGGATCTTCAAAAACTTGCGGGTTTGCGGCGATTGCCACAACGCAACGAAATTCATATCGGTAATCACGGAGAGGGAGATCATTGTGAGGGATTCTAACCGTTTTCATCATTTTAAAGATGGAACTTGCTCTTGTGGGGATTATTGGTGACAGCAAATATGAGTTAATGTTACGATGGGAGATCCATATTCTTTTGATTCTTGTAATCATAATTGCCAACTTGGTGCCAGATTACTAGAAAAGGCCTTGGTCAAAGTTAGACCTGTAAACGGGTAGGGTTTATTGGGTTTGGATCGGGTTCAATCCGACCCGTTAAGTTAACGAGTCATCCGAATCCAACCCGTTAAGATAACGGGTCATCCGAACCCAACCAATTAATA
>V300016263_L3_WHPEAkcfEAAARAA-541_1_paired_trimmed_paired_merged_contig_15897
TTGACATGCAGTCCCATATCCCATCGCAAGCTATGACCAGAAACTCATCATCATCGCAAAGCTCAACGCTATTTATGTCTGGATTGGCAGTCACAATCTGCTTTTCAACGGGCAACTGTTTGTTCTGCTTGAATTCTGCATCCCCAATTGCTCTTGCCAGGTTCAAACTTCCATTGACCCTTCCAACTTGGATAAATCCACCAGCCTTCAAAATTCTTTCTTTCTCATTCTCAATGTCAGGCTTATGATCTTTAGACAAATTATAAGCC
>V300016263_L3_WHPEAkcfEAAARAA-541_1_paired_trimmed_paired_merged_contig_15898
TGGGTGGAATTCCAACAAATTACCACGGAGAGGTAGTTACCATTAAAGGTGATGATCCAGATGTAACAATTCCTGGGTTAATGGCAGCTGGGGAGGCAGCCTGTGCATCTGTTCACGGTGCCAATCGGCTTGGTGCAAATTCACTCCTTGACATTGTTGCTTTTGGTCGAGCTTGTGCAAATAGAGTTGCAGAGATCCATAAACCAGGGGAGAAACAAAAGCCCCTGGAAAAGGATGCTGGAGAGAAAACCATTGCATGGTTGGACAAAATAAGGAATTCAAACGGCTCATTGCCAACTTCAAAAATCCGGTTGAATATGCAACGAATAATGCAAAATAATGCTGCTGTGTTCCGCACACAAGAAACATTAGAAGAAGGTGCTCAGTTGATTGACAAGGCATGGGAGAGCTTTCATGATGTTCAATTGAAGGATCGGAGTTTGATATGGAACTCCGACTTGATAGAGACCATAGAGTTGGAAAACCTTTTGATAAATGCCTGTATCACCATGCATTCCGCTGAAGCCAGGAAAGAAAGCAGAGGAGCACATGCGCGTGAAGATTTCACAACAAGGGATGATGAGAAATGGATGAAACATACACTGGGATACTGGGAAAATGGGAAGGTCCGACTAGACTACAGTACTGAGAAGGTCCGGCCAGGCTGCAGAGCTGGTCATCTATAGTGGCGTGGATAATCCTTTTACGAGCATGTAGTGAATCCGTAAGGAAGAATTCTGTCAATTGTGCTTTTTGACTAATAATGTGTTGCATTTCTCTGGGTTAAAACTGATGGTATCAATAATTTCAATCGAGGATTGGAATGTGCATTTGAAGCAATGGGGAATAAATCTCCGAATGTATTTAATTCGTTAGTGTTTTTGGTTTAGAGCCTCTGTAGGCGATTTGTTGGACTTTGACTTGCGAC
>V300016263_L3_WHPEAkcfEAAARAA-541_1_paired_trimmed_paired_merged_contig_15899
TATATATCAAATGGATTGGTAAAACCTTGAAACCGAAAGTATACGCCAGAAAGCACGAAATGATATTTTACAGGTTTTCTTATCTCTTCCTTTACAAACAATAAAATGAATTCCAACAAATCCCCATCACAGTTCGATGTCAATTATTCGCATCTTCAAAGAAACCTTTTGCTTTCTTAATCCACTTACCAGAAACGTACTTTCAACTACAAACGGAACGGAACATAACCTAGTATCAGCAACTGGTGGACTTAAAAATGCTTGCAAACCATATTATGTACAGATTTTCCCAGCCCGAGGCGCACCCCCCTTGTTTACTCACTTTCAGAGTCCTCGTCATCTCCAAACGAGAAAACGGAGGCATCAGCAGCCATTGCCTTAAATTCACTTTCTGTGCTCGAAGCCTCAATGCCTGGCGCATTTCCACCACTAACAGAACTTTTAGGCTCACTAGCAGCAGCCGCCTGTTTGGAGTCCGTGTTTCCAATAGAAACTTGCTTAGTCGCATTTGTTAAACTTGAAATTTGATCTGGTTTGGTATCAGACTCGGAACTGGTGCTGGTACTGGCCACGGGTACACCTGTGGGTGGAGAAGTTGCTTCTGCTTGCCGGCTCTTAGCAGAGCCACCTTCCTCTGCCTCACTATCTGAGAACACATCATCCTTGTCTTGACTTCCGGGGCTTTTACTTTCTTGTGGAGCAGCAGCTGCACCCCCCTCATCCGAGGAAGGTTTGGTACCTGAGCTTTCATCT
>V300016263_L3_WHPEAkcfEAAARAA-541_1_paired_trimmed_paired_merged_contig_15900
TATATATCAAATGGATTGGTAAAACATTGAAACCGAAAGTATAAGCCAGAAAGCACGAAATGATATTTTACAGGTTTTCTTATCTCTTCCTTTACAAACAATCAAATGAATTCCAACAAATCCCCATCACAGTTCGATGTATTATTCGCATCTTCAAAGAAACCTTTTGCTTTCTTAATCCACTTACCAGAAACGTACTTTCAACTACAAACGGAACGGACGGTTGAACATAACCTAGTATCAGCAACTGGTGGACTTAAAATGCTTGCAAACCATATTATGTACAGATTTTCCCAGCCCGAGGCACAGCCCCCTTGTTTACTCACTTTCAGAGTCCTCGTCATCTCCAAACGAGAAAACGGAGGCATCAGCAGCCATTGCCTTAAATTCACTTTCTGTGCTCGAAGCCTCAAGGCCTGGCGCATTTCCACCACTAACAGAACTTTTAGGCTCACTAGCAGCAGCCGCCGGTTTGGAGTCCGTGTTTCCAATAGAAACTTGCTTAGTCGCATTTGTTAAACTTGAAATTTGATCTGGTTTGGTATCAGACTCGGAACTGGTGCTGGTACTGGCCACAGGTACAACTGCTGGTGGAGAAGTTGCTTCTGCTTGCCGGCTCTTAGCAGAGCCACCTTCCTCTGCCTCACTATCTGAGAACACATCATCCTTGTCTTGACTTCCGGGGCTTTTACTTTCTTGTGGAGCAGCAGCTGCACCCCCCTCATCCGAGGGAGGTTTGGTACCTGAGCTTTCATCT
>V300016263_L3_WHPEAkcfEAAARAA-541_1_paired_trimmed_paired_merged_contig_15901
TTTTTTTTAGTTATTTCTGGAACTGGACGGTGAGTGGTGTTTAAAGTTTGATTATGTGGCGATGTGATGACTGTATATTTCCATATTTGGAACGAATGGAGTTCATTCCTTAAGTCCTCTTTTGGAAATCAGCTTTCGTTTTAAGGAAAATTGCAGAGACAAGCTTGGAGTGCGTCCACTAGTATCTGTAGAATGTGCTGCAGACTGAACTAGGTTGTTTTATCATTGTGATCCTTTTATTATTTATTTTTCTTTTCAGAAGTTTCAAGTTCC
>V300016263_L3_WHPEAkcfEAAARAA-541_1_paired_trimmed_paired_merged_contig_15902
AACTAAGAAACCGTGGAGCATTGGCAACGTACGAAAAACAAAGAGATAAAAGAATGCTTACTGAAGATTTATATCAACAAGACTAATCTTACAACCTAAACAACACTCAACCGCAAGCCTCTCTCACGAAGGAAGCGCCACGGAAAACCAGATCCAAGAAAACATATAGGAAGCGCCACGGAAAACCAGATCCTTTAGGGGAATAAGGAAACAAAGGCGTAGATGATCATGAGCAGTGCAAAGAACAACTTTGATC
>V300016263_L3_WHPEAkcfEAAARAA-541_1_paired_trimmed_paired_merged_contig_15903
AACTAAGAAACCGTGGAGCATTGGCTAGGTACGAAAAACAAAGAGATAAAAGAATGCTTACTGAAGATTTATATCAACAAGACTAATCTTACAACCTAAAAAACACTCAACCGCAAGCCTCTCTCACGAAGGAACTGCCACGGAAAACCAGATCCAAGAAAACATATAGGAAGCGCCACGGAAAACCAGATCCAAGAAAACATATAGGAAGCGCCACGGAAAACCAGATCCTTTAGGGGAATAAGGAAACAAAGGCGTAGTAGATGATCATCAGCAGTGCAAAGAACAACTTTGATCCATTGGTGGTGATTGACGTTGCAGAAGAGATATCTTGCGGCTTTTGCAATTTGTTGAGGGCACCGCAATATAGAGCATTGTCTGGTATGGGCAACTCGGTTTTGTTATTTGCTTCTGGGTTGACAACCCTCATATAAGTTTCTTGGCCAAGATACCACGAGTCAAGGTTTTCAGCTCTAATGTTCCAGATTCCAACATTGTCAAGAGATATCAAGATGGCTGACCATGCCCCAGGATAAACCTGAACTGTGGACCGGGCTATTCCATCCCATTTGTTATATGTACCCCTGCTATTCTCTGTCCACTCACCGTAGTCCATCCCGACAACAAAGAATGCATATCCATCCACGTGGTAGCTCTGCATCTTGGTGTCATTGTTCTGCAGTATGATTTCTATAAATCCTCTAAATGTTGCATTAATAACAGAAGTTTCCAGTTTAGGTGCTCCTGTAAGTGGCCTCGCAGGGAAGTCAAGCTTATAAGCATTCTTCACCTTGAACCAATCAGCAAGCCTGATTGGTGTGGAAGGATTTTTAAATGAGATTCCACTGAGCGTTGTTCGCCGTTTCCCATTAATCATTACAGGTGGCTTATTTTTCAACACATAAACATCAGTAACATTGATTGATCCGTATCTAAAAGACCCCTGTGGATTTGGACGTGCACCACTAGCTGAAACATTCCATCTGATAGATCTTGCCTGGTTCATTGAGTAAGTTTTGTCATATTCATCTTGTGGTCCCGCTGGAAGGGGGCCAGCTGCCTTTC
>V300016263_L3_WHPEAkcfEAAARAA-541_1_paired_trimmed_paired_merged_contig_15904
TTGAATCCTTCAACTTCTGCGTTTGAGTCAATAGCACTCTATTTTGTTGTGAGGGCATTTAGGTCCATTCGCAATAAATTTGGTTAGAATTATAAGGTTAGTATTCTACATTTCCCGACGCCTACACCAAAGCGCAGTAGAAACCCGAGATCCCCGCCCGGAACGTAGACTTCCAAATAGTTCAGAAACAGCAGCGCGTGTGATCCCAACCATTAATGGCGTCGTGCAAGACTCTGCTATCAGCAACAGCAGCTCTAGTATTAGCGACGTCCCTCTTCTGGACATTGGCATCGTCATCGGCGTCGCCTAATTCGGCCGACTCCCTCGCCTTCATCAAGAAGACCATCTCTTCCAACAAGATCGCCATCTTCTCCAAGTCCTACTGCCCGTATTGCAGAAGGGCGAAAGCAGTTTTCAAAGAGTTGAACCAAGTACCGTATGTGGTTGAGCTTGACGAGAGAATTGATGGTCGGGACATACAAGATGCTTTAAGTGAGCTTGTTGGGAGGCGTACTGTACCGCAGGTGTTCGTGAAGGGGACATACATTGGGGGCTCCGATGATACGGTTGAAGCATACGAAAGTGGAGAACTGGCTAAGCTTCTCGGCATTGAGGTCAAGAAGCATAGGGATGATCTTTAAATTGAATCGTCAATGATTAAAAACTGGTAGCCAATTTCCGAGAAAAATTGAATGTAATGCTTTATAAGTAACTCCTTCCTTCAAATGTGCGCGCGCGCACATGTTATGGCATTCACTTTTGCATAATCTTGTACTTTATTTGGATTATTGTATTTTAGTAATTTAAAGGAGATTGCTTCATTTTTCATTTGTCGCTTGGATCTTAAGGTACTGATGAGGTTTGCAGAGACATGAAATACTAACAGAAGATGGTGGAATACAGTCAGTGAAAAACAAAAACTAGTTGTCCCTTTGTTGTATCCTCTGTTCCGATGGAGAAGCAGAACGATCGGTTATATGAAGCACCATGAACTTCGGTTGCCTTCTCTATAGCCTGAATTCCGCAATATCGCTGTCGTTGATGGCACTTGCAGTTTCTGTGTGCAGAACTTGATCTAAAAGCGTCACCAAACAGAATGAGCTAGTTATTGGTCTATAAAATCATGGGGTTCACAACACTTGGGTAACTGCAACACAAAATTAACTTGTTGAATTGTCAAGAAATCAACCCCCTTCTGGATCTGTTGAAGTTTAATTCTCTGGTGTTAGCATGGAATCAAAGTAGGTTGCCCATGTGTTGTGCCCAACATCACCCAATAGGTGTTATCCATGTGTAGGCTTAAATGACACCACAAGTGAGGGTGTATGTTGAGAGTGTAAATCCCACGTCGGGGAATTAATTGAAGGATCTTGAATGTGCTTATAAGAAGTTGGGTTACACATAATATTGCCAATTGGTCGTGTTTCAAGTTGGTATGATTTGATGTATTGGTGGTATATTCTCAATTTATATGTGATTTTTTTTAGTCAAAATTCT
>V300016263_L3_WHPEAkcfEAAARAA-541_1_paired_trimmed_paired_merged_contig_15905
ATGTCGTGCTCATGCTCATCAACATGCTCATCATGCTCATGATCATGATCATCGGCCTTGTTGGAGTCGTCGTGGCTCATTGTTGATGATGATGAGGTGTTTGTTCTTGTTGCTGCAATTGCCATAAACTGATTAGAAACTAACTAATTAATTAAAGCTAGCTAGTTCGTCAAGCACTAGTCTGTACTCGTTATTCCTCCTATACCTAGCTTGGGCATCCCGCTGCCCTCTTTAT
>V300016263_L3_WHPEAkcfEAAARAA-541_1_paired_trimmed_paired_merged_contig_15906
ATATATAGGAGAAATCTGGAGTGTTGAACCTAAACTTGGATCCTCAAACTAACATTAAAATGAGGCTGCATTTCAGCATTTGGGTAACCAATTTGGCTTCGACGAAATCCGACGTCGGACGCAAGAAATCTGCAAGAGTATCTACTTTCTAGGGAAAGAAAAGAAAAGAAAACCAGTGCATGTAATATGAGATTGGTAAAAGAATGTCTCCTCCAGCAACAGAACTGTTATTACAAATTATGGAGGATCCTAGTACCCAACCACAAGTTCAATGTATAGAAAAACTGCTTCTGAATCAGAAAACGAAGACAATTAATCAAAGTTTACTAATTCCACAGCGACCAAATAGCCCGAAAGCAAATTATCATCCCAAACTTGACCTCGTGACCTCATATGCCAAGAAGCATGCTGCGTTAGCCGGAACACTTCTAGCCATAGCTGGTCCAAAGCCCCTATAGAGGCCTTTGACTCCCTCTGAGGCAAGAATCTTTTTAAAGGCATCAACTGACCCCGAATACTTGGGATTTTTGAAATCATCTACCTGAAGTACACTCTTGACAACGTCAGTTGGGTAGACGGAAGCCCAGAAGGCTGCTCCCCCCAATCCTCCAGCTACAATCAGAGATCCTCTTCCCAACCCGGAAGTGTCCTGGCCTCCAGCAAAGAACTGCTTGAGGGCTTCATAGACACCAAACATTGCAGCATTTCCAGGTATTTCTCGTGCCATGGTAGGAACCAAGCCCTTGAACAGACCCCTCGCACCACCTTCCGACCTAAGTACCTGCTTGGCCACATCCAACGGCCCTCCATACTTCACTGCGCCACTCACTGAGCCAGCGTCCCCCAATGCACTCTGGGCTTGCAGCCTGCACTTGATCAACTCAGTGGGGCATGCCAGAAAGGACACAGCTACTCCAGCCCCTGCCCCACAAATGACCTGCTGGCTAACTGTAAGCGGGGCACCAGGTTGAGACCTCAATAATGTCTCCATTTGCCCCCTTACTGTGAAGAGGACAGCATTGAAGGCAGCAACAGTGGCAAGTGGAGCTCCCATTCCTTTGTAGAGACCCCCTGCTCCCTCAGCAGTTAATGTCTGCTTGACAGCATCAAAAGCACCTGAGAACTTCGGAGGTTGTCCTGGGAGCGGAGTAGGCTGGCTTTGCAGTTTAACCTTGATGGTATCAAATGGGTGGCCAACTACTAACTGCGCTGCCCCTCCAACAGTCCCAGCTGCTAAGTCCTTAACTACTTCCCCCATTTGACAAATAATTGGCGGCACCCAAAATCAAAGGAAGAGCTCTCAAGAGTCCAAGATGGTCCAATCAGAAATTCAGAAAAAGGAGTTGGGTGAATGTTGAAATTGTACGAGGACGAGAATCTGTGAATAATAAGGGAAGGAAATGAATCTTGGGGGATATCAGAACCACATCCACAAACCAACCACCAGCTCTGTTACTGGGTGGGGTGTGAACTGGAAGAGAGAGAGAGAGAGAGAGAGAGAGTAGGTGTGGTTGAGAGAGAGAGGGAGTGGATTCACATTCAGATGAGGACGCAGTGGTTGGGCAAAAACGAGGTGTCAAAAAGCCAATCACAGCCACTCTCTCTTGTGCTCTCCGATTGAATTTCCAAGTGTGTTGGAAGCTTTTATATTTATACGCAACAAACGAGTGAATATGTCTATATCATGACTCGACCCTCCGAATTCAGCCAATTTCGGTTGAATTCGAATTTGGAAGAATAGGCTAAGAAGAAAAACATAGCGCAGCACCAACTCTATCACGAAAATACAGCCTCCTATGTTTTATT
>V300016263_L3_WHPEAkcfEAAARAA-541_1_paired_trimmed_paired_merged_contig_15907
GTTAAAGAGGAGAAAGGACTAAGGAGTTGTGGTTTGGGGATAGAGTGGTGAGTAACAAGGACATAGAGTGGCGTGTAACAAGCATAGCCATTCACTCTGAGTACATTCTTAGCTTTAGAAGTGATATAGTTGATGAGAGAGTAGAGAGAGAGAGAGAGAGAGAGAGATTAGCAAGAGATGAGCTAATGATCACCAATATCCCTAGGCAGAACCAACTCACATGTCACACAAAATAGTGAAATACAATGTCAACTAAGAGTACAAGAAGCATACTTAAGTATCCCAATTCTTCCTGGTAATAACGAACTGAAAGATTCAAGATGATCAATCACTCCCTCAACTCCACCTCCATTAGTATATACTTTCTCCAATGAGGATGGCAACCAATATGGCAGTCCAAGGATTCCAAAATTTGAAAACTGAAAGGTCGAACATACTCCAGATTCTTCACTTAGTTTCAAAATCCTCTGTCCAACCATATCACAAAGGATTAAGTGATTCTGCAAGGTGGTAAATGAAGATAATAGGCCAGCATATGGGAGCAGCTCTGGTGAACAAACAACCTTGGTCTGCTCTTGCAACCAATCATGTGGTATCTGTTTCAACAGCGCTACTTTCTCCATGATCTGCGGTCCACAGACCTCCAAAATCTTCGGGAACCCTCTGACGACTTCTTTTATCTCTCCTGAAACCAAATTTAGGATCCATAGAGTATCAAAGCTTCGGTTCATAACAACAAGACTGTCATCAATAGATTTCATCAGATGCCATGGATACATCAATGATTGTAAATCAAATCCTTCAGTCCCTGTATGGGCATTGTGTTTCAAACCTAGCTTGGTTGTGATCCAGGTCCAAAATTGATTACTCTTCTTAGTAGTGTCTCCCACTGGATAGATGGTTTCCAGAACCCGGCTCTCCATATCAGCTTTCCTGATGGCATGATTCTCTGAATCAACAAAATATAGGCAATCCTCAGTGGCAACATAAAATGAAGCTGCAGGGCGTGCCAACTTGGAAGATTCAAAGTTTCCATCCTCAAAACCTGGGGAGGAACCAATACAGTCCAGAATATGCCCATTTCCATCAAATACAATAATCCGATGATGATTGCTGTCAGAAAGGAAGAGGCGGTTCCCACTTTCATCTGCAGAGATGCAGCCTGGGAAGTGGAAGAGAAAATTCCTTAAAGAATCAGCATATGGTTCCTTAATGATCTCAGGTTGCTTCGCCCAAGTGCTTTTCAAGTTAGTAAGCGACTTGGAACTCCTATCATCTTGCACAAGCAAGTCCTCAACAGCTTTACTAAGAACTTTGAGATCCATGTCCTTCTCATGGTAAACCACTGGACTTTTAAAACCTTTAAACAAAATGCAGCATGCCCCGTTTGCCATCTCAGTGAAGTTCTTGTTCGACAATATAATAGGAAATGTTATGTATTCCGTCAGTGTATATTGGATTACATGGCTTCGATCAGCAGCCGAGTGAATCGACCCACCTGACACAAAGCCGATAATGTGGAGACGAGGAAACCTCTGTTGAAGTGACTTCACTTTTTCTAACATGATAGCAGCTTCGGAACTAGTTGTTAAAGAAGCTTCAAGACACCGTCCAGCAAGAACCAAGAAAGTTCCATCTCTTTTGAAGGAATCTTTGCCTCCCTTGGACCT
>V300016263_L3_WHPEAkcfEAAARAA-541_1_paired_trimmed_paired_merged_contig_15908
AAAAAAACACTCAACGGTTCGTATCTCATCTCAGCCTCCCAACCACCGTCATAGCCACTCGTGACCTCTTCCACCGTCACTACCCATTATCCCAATTTGGCCCAAAAAAAATACATAATACCACTAGTTAATGACGTGGGTTTTATCCAGCCACTGAGAACCGAATTCGCCCTTTCCCTGGAATCCAAGACAAGCAAACACCAATCCAAACAACCCTCAAAGCAGCACTCTGCCTGCACATCCCCCATGGCCATGGCCACCACCATCCTTTCCTTACCCCATCTCTCCCTTCCACCTCACCGCCGCCACCACTACCTACCCAACGTAACCACCGTTCCAACTCGGGTTCGACTCGGCCTGCGAACTCAGTCTCTGGGCAATGACATGCTGGGGGATTTCGGTGCCAGAGACCCCTTTCCGGCTGAGATAGCGAGTGGGTTTGGTGAGAAGGTGCTGGGCAACGGCAACACCGACCACAAAATCCTCATCCCCAACTTGTCTGCTCTCTCTCTGTCCCAGT
>V300016263_L3_WHPEAkcfEAAARAA-541_1_paired_trimmed_paired_merged_contig_15909
GTTTTATCCAGCCACTGAGAACCGACCTTTACCTGGAATCCAAGATAAGCAAACACCAATCCAAACGACCCTCAAAGCAGCACTCTGCCTGCACATCCCCCATGGCCATGGCCACCATCATCCTTTCCTTACCCCATCTCTCCCTTCCAACTCACCGCCGCCACCACTACCTACCCAACTTAACCACCGTTCCAACTCGGGTTCGACTCGGCCTGCGAACTCAGGCTCTGGGCAATGACATGCTGGGGGATTTCGGTGCCAGAGACCCCTTTCCGGCTGAGATAGCGAGTGGGTTTGGTGAGAAGGTGCTGGGCAACGGCAACACCGACCACAAAATCCTCATCCCCAATTTGTCTGCTCTCTCTCTGTCCCAGT
>V300016263_L3_WHPEAkcfEAAARAA-541_1_paired_trimmed_paired_merged_contig_15910
AAAATGAACTATATTTAAAAAAAAAAAAAATATGTACAAAATTTCAATTTACTCAAACTACCCTAACGTATTCCTTGTTTAGACACGATCCTTCGGCCGCAAGGCATCAGTTGATCGTTGATCGCCACCATTACTGTCCAACGGTGCTCTATTCAATTCCGATGGCCCGGCTGCCGACACAGTTGCAACGTCGTTATCACCAACTTGGTTCCTAACGGACCCGTTCCGAGACACAAAGGGCGGCAACAATGAGAAAGCCCAGCGGCCCGATCGCCCCGACCGGTTCGAACGCGAACTTGGGTCAGACCGTTCATACAAACCGGGGATTTTTCCACGCCCACTCTCACTTCTTAAACCTTTTCTCACACTGCCGGCCCTTGGGAATGCCACGTTGGTACTCCTGCTACGAATCAAGGCTGAATTCACAAGTTGAGCCCGTACCTCGTCCGGTAATCTTAGTGTAAACTTTTCGACGTTCTCACCCGGTTGAACCAGCGAGTGTCCGGTCGAATGTGATCGTGGAAATAATATTTCGGTGAACCGCATCCCCGTTGATCTCGACCGAGGCGGTCCAAAACCCGTTGACCTAGACCGAGGTGGACCTCTTTGATTGGTTGCCTCACTTCCATTCACCAAATTGATAAACACTGGAGGTGCTGGAGATGGAGATTCCTCCTCTTTGATTTGATCTTCTACCATCCGAACTGAGCTTCTGCTGTACATGGCCCAGTCTCAGGTTGACCCGACTCGATATCCTCTTCAGTCGGATCAACCCAAGTGTATGGCTCTTCTCCGGGTTTAGGAACCAGGTAAGTCCGGCACACCGGGCAAGTCGAGTGAGAGAGCAGCCACGTGTCAATACAATCGGGGTGGAATACGTGATCGCACTTGGGGATCAAACGCAGCGTTTCATGGTCTTGAAACTCCTGTAAACATACGGCACATTCAAGAGCGTCCTGCCCGAGCTTGAGCGCCTTGACATCGGAGTATATGAAGGCGGGGAAGGTTTCGATGACGGCGGGGTCAAGGCCACGCGCCATGCGGGAACCGTTTCGAACCATGCGCCCGTGGAGGCGGGTCTGGGCGCACTGACGGGTGTAGACGGAGAGGAAGCCCAAGATGAAGAATACAAGTACGAGAACCACCATCACCACCGCCAACTTGATGTCGAATTTCGACGAGCTTGAGCCGTTGGCTTGCGGCAGAGAAGGCGCTGTCGTTTGGGCTGTGATCAGCTGCGACAACAGGAGGAAGCTGAGCATCCATAGCAAGACGGCATGAATGTTGTATTTCATGACTGGCAAGTTATTAAGGTTTGTTGCTCGAAAGAGAAGAAAAAAATAGGAAGGTGAGAAAAATAAAAAAAGGGTTGGTGCTACTCCATGAGGTTTGTGCAGAGGTATAAAGCAAAGAAGGAATGAAACGAAGTATTGACTTAGTCGTGTGGGCTTATAGGCAAGGAGTTTTGAAGGTTGACTAATGACGAGGGTGGAACCCCACTAGGAAAATAATTTTTTTTTTTTTACGGAGGATAAGAAGGATTTATTTAGGCGGATTTGGGTTTAATGAAATTAGTTAAGAGTAGTGTTGTTCTCTCTCAGCATCC
>V300016263_L3_WHPEAkcfEAAARAA-541_1_paired_trimmed_paired_merged_contig_15911
TTGTAGCCATAAATCTGAATAAACGCTCATGGCAAGTAATGAAATGTCAAAAAGAACTTGAGTTTTGAGGATGCTGTTAATGTATGCAAACTCGCTTTTCATATGTCAGAAATCTGGAAAATGCACAGCAGCTACAAGGGAGATTGATAGGGTTTATGGTTATACAACCAACAGAAACAATGAAACATATTTTCTGAGCCGACAGCAGCTACAAGGGAGACAGTTTCTTGAGTTGAAA
>V300016263_L3_WHPEAkcfEAAARAA-541_1_paired_trimmed_paired_merged_contig_15912
TGATATATTTGTCTCTCTTCAACAGCAACCACCTCTACCAGCAAAAAAACTTCTTTTTCCGGAGCTTGGCGTCTTCTTCCCTGTCAATATAGGCCAGAAGCTCTTCTTGCCTCATTAAAGCCTCGTGCAGAGCCTTTTTAGTAGCAATTAACTCGGCTTCCAAGGCATCCACCCGACAAACAGCAGCATTCAGCAATTCCTCTTTCTCATAAGGCATCTCGGATGGCTTAGCTTCAAGCATGCCAACCTTCTCCTCAAGCTCCACCAGCTTTTTCAGTA
>V300016263_L3_WHPEAkcfEAAARAA-541_1_paired_trimmed_paired_merged_contig_15913
AATTCAAAATCTAGCTCGTCACGAACTGTATCGGTGTCAGAGTTCATATAAAAAGCAGTGACAGTTCCAGCAGAGTCTCCAGGGATGAGCTTGATCTTCATGCTCACACGCCCAAACAAATACTTCTGTTTGGAGGCAAACCCACATCCGGAATTTTGGTCAAGAACGAGTTGGATGGCCCTCCCTCCATCGATTTGCCTGATATGAGAATCAGACCATGTGACTCGGAAGTCCTGAAGAAAAGTGGCTGGTCGTCCAAAAGATGAAAGAGAAAATAAAGAAAGAAAACAAAAGCAGAAAGAAGCAACGACAGCCCTCTTACTCCAACTAGGGTAAAGGGCCATGATTTTGTCACA
>V300016263_L3_WHPEAkcfEAAARAA-541_1_paired_trimmed_paired_merged_contig_15914
TCGGTGCAGTAATCGTAGATCATGTGGTTGATACGAACCCACCTGTATCTTCGATACTCAAGGGCGTTGAGGGCTTGGTATGAAGCGCCTTCCCACCAGTTGTTGGTGCTTGAGGCACATGAGGCTGGTCCTGGCACAGGGCATCCCTCAATGTCAAAATCTTTGTAATATGAATAGAAAGGGGCTTTGCTCCAGTCGATCTTCTCAAGTCCTCCTCTGGTAGCCCAATCGTCGGCCTCCCACAATGTCGAAAACACCCCCATTGGTTGGAGCTTTGGGTATGGGATTCCTTTGGCTTCATTGTTCTTGTACACCCTTATAGGCACATCATCCACATAGAAGACAATATGGTGATGGTTCCAGAGGATAGTGTAAGTGTGGAAGTCTGCAGCAGGGTCAAACCAGAGGTTAACCCTTTGCTCCCTATCGCCCTTCCCATGAGCATAGATATTGGTTTGGACTGTATAAGGCTGTCCAGTCCGGTTCCCCAAGAATTCAAAATCTAGCTCGTCACGAACTGTATTGGTGTCGGAGTTCATATAAAAAGCGGTGACAGTTCCAGCAGAGTCTCCAGGGATGAGTTTGATCTTCATGCTCACACGCCCAAACAAGTACTTGTGCTTGGAGGCAAACCCACATCCAGAATTTTGGTCAAGAACGAGTTGAATGGCCCTCCCTCCATCGATTTGCCTGATATGAGAATCGGACCATGTGACTTGGAAGTCCTGAAGAAAAGTGGCTGGTCGTCCAAAAGCAGAGAGAGAAAATAAAGAAAGAAAACAAAAGCAGAAAGAAGCAACGACAACCCTCCAACTCCAACTAAGGTAAAGGGCCATGATTTTGTCACA
>V300016263_L3_WHPEAkcfEAAARAA-541_1_paired_trimmed_paired_merged_contig_15916
TACTAAGATAATTTCTTATTCTTTGTTTATTAGAAATACTCCATGTAGCTAAAGCTAAGATGGTAAGGAAAGAACAATAATTCCTATTTCAAAACATTGGATTGGAGGGAGAGAGAGACTACAGGTCCAAAATAAGAAAACGAACAAAACAAGCAATTTCCGAATTTTATCCCAAAACACTATGAACACTGCACCAACATGTCTGATCATCTTCCCAAACTAAACCTAGGTACATCCAGTCAAACTATTACATCGTGCACCAATCTGAAAGCCAACTACTCCACAAGGGGCTTCCGGCCTTGGTCCCGAAATTAAGAAGATCAAAAGACAACCAATTAAGAACAAATGAGAGTATAGCCATCCGAACAAGGTAAAGAGAGAACAAGAGACAGACTCGAGAGCACCATTATCCCGGCATTGTGTAATTATTGATTTCTATGAGTTTTCAATGGTTGCGGTTGTAATTCGTAACGGCCGTGGTCTTTCCTGGTCACCATTCCGCTTCCAAAAGGCCCTCCTCCACCAAACTTCAAATCCTCTTTGTATATTGGGGCAATCTTCACCTGAGTTCAAGAACCGATTAAACCAAGCCAGCAAAATTTCTTGCTGCCATGCTAATGGCAGGGTCAGGATTGTGTTGCTTAGACCATCCTCAATTGAGTGCCTATCCAGGCCTTTCGAAGCCCTTTTCATCCAGGCAAAATCATCGTAAAACGGGACCAACCATGTACGCAAAAGCAAGAACCTCAGATCCTTGGAAACCAATAGCTGCCCCTTTCCCAGCCCGACAAAGAGACGAGCAGTAACTCTGCTAATCTCGTATCTATGAACTGCAGCCACTTTAGAATGCACCTCAGACAATTCAGTTTGGGATGCCCATGTTGTCAAGAAATCTTCAGCCATTTGTCTGTCAATCAAAATATCCAAAATCCAATGCAAATTATCTGCTTGCCTCGCAATCTGACCCACATCTTGCAAGTCTGACTCTGCTGCCCGAGAAAAATGGTGGCGAAGCAATTGCAAACACCCATCACAAGCCGAGTACAAGGACTCTTTCCGGAGATCATTATGAGATGAATTCTCACGAAGCATCTTCAACACCAATCCTTTCATCTCGCGTCTTGCCTTTTCGTCTTTGCCTTCAAGAACCACATGCAGAAGCTTTATAAGAACTTCTTCGTTGTCATTACCCACTTCAGTCCCATTGGCAACTTCCACAGAGACCCTCTTGAGTACTTCCCCAGCTCCAACGCCTTCAAGGCGAAGCTCAAACATCAGTGATGCCACCTTCTCCTCTTCATCCTCAGCCCATGGGGCAGCTTCTAAGTATTCTAAACAAGATAAAACACCGGCATCGAATCCAATTGCTGCCGAAACCTTCAAAATTCCAAGCACTTTAGGGACATCCTCCTTCATCAGCCTCCTCCTCAGATCCTTACAGTACATCAACCTCAAGGCCTCGATATAAACCTCCACGTCATCACAATCCGCAATCTCCACATTGTACGGCGGAGACGACGATGGCGCCGTTCTCTGCTGCTTGACCCACCTCTCCGACAGCTTCACCGCGAAGAACCGACTGTGCGCGACCAGAATCTGACGGTGTACATTCATCGACACACTGAACCCATCTTTGGAGCTCAGAGTGAGCTTAATGTCACTGCTTGACGGGTCATTGAACTGGTTCCCGGGGCTCCGATTCCCCGTCAGAAGATGTGAGACCCGCTGCATCATCAACGCCTGCTTGTCCTGAACGAAACCCACATGGGTTTTGCGCCCGCTTGCCGACCCGACGCCGTTCTGGTGGATCTGGGCTCTGGGTTGGGCCATTTCGGGCTCGCTAGCCATCATTTCGAAAAGGGTCGGGCTGGACCGGTTCGTCTTGTCGGATTGCGGCGGCGGCGGCGACATGGGGTTCAATAACCCAGCCGTGAGCATTGAATTGAACCTGCTGAAGCTGGAATTAAACGAATCGTTTTGACCAGAATGGCCATTTGTCAACGCCGGACTAAAATCCATGACCGGAGAGCGACTACCCGGGGCGAATCGTATCCGGAACGAGGACGGCGAAGAAGAAGGCGATTTCCCAGATGGGTAATACTGAACCGGATCGGGTTTACGATCCGGGTTAATGGGTCGCGCCTGGCGTGGCTGGGCGGAGATGGGTTTCGAGTCTTTCGAGGCGAAACAGCACCAGGAGTTATCGGGGGAGACAATGGTGGGCGGGCCGAGTTTTCGAGGCGGGTTGAGAGCTGCGGATGCGGTTTGGGAAGATAGGGTGGTGGAGTCGCGGTGCCTCCGGCGTTTGGTTTTGGTTTTGGAGGGGGTTGTGTGGGAATTGAAGTGCGTAATGTTAGTACTACTAGTAGTTGTCGTTGTGCCTGCCGCAGCTGCCATGAAATATTAAATTGAAAAATTGGAAAAAAGACATAAATTGTTAAGCCATATGCTTTTATTCTTGTCCTTTAGTTTTCAGAGAGATTGGTATGAAATTAATCAAAATCAAAATTATGAATTTTTTGGGATTATTTTTTTCCTTTCTTTTGGGTAATGACAAAGAAAGTGCATTAAAAATGGTGGTGTAAACGAGATGGATCAGATATTAATCAAAAAGGAAAGGAAAAAAAAAAGGAAAAAAACAATGAACAATGACAGTAGATACACACTACATAAATGAAGTGTCAACCATCCATTTGGCTACACCAGATTAAGACCAATCCATCAAACGGTTGAAAACAAACCCTTGATACATAAACAAAAAGACATAGCTG
>V300016263_L3_WHPEAkcfEAAARAA-541_1_paired_trimmed_paired_merged_contig_15917
ATAGTAAATAAATAAACAAATTGGAGGGAGAGAGCACAGGTCCAAATTAAGTACGAAACCGAACAAAAGAAAGCAATTTCCGAATTTTATCCCAAAAAATATGAACACGATCATCTTCCCAAACTAAACCTTAGGTACACATCCAGTCAAACTAATACATCATGCACCAACCTGAAAGCCAAATACGCCATAAGGGGCTTCCCGCCTTGGTTTCGAAATTAAGAAGATCAAAAGATAACCAAAATTAAGAACAAATGAGAGTATAGCCATCGGCACAAGGTAAAGAGAGAGCACGAGACAGACGTAAGAGCACCATTTTTCCGGCATTGTGTAATTGTTAAGTTCTATGAGTCTTCCATGGTTGCAGTTGTAGTCCGTAATGGCCGTGGTCTTTCCTGCTCGTCATTCCGCCTCCAAAAGGCCCTCCTCCACCAAACTTCAAATCCTCTTTGTATATTAGGGCAATCTTCACCGGAGTTCAAGAACCGATTAAACCAGGCCAGCAAAATTTCCTTCTGCCATGCTAAAGGCAGGGTGAGGATTGTGTTACTTAGACCATCCTCAATTGAGTGCCTGTCCAGGCCCTTCGACGCCCTCCTCATCCAAGCAAAATCATCGTAAAAAGGGACCAACCACGTACGTAAAAGCAAGAACCTCACATCCTTGGAAACCAATAGCTGCCCCTTTCCCAGCCCGACAAAGAGACGAGCAGTAACCCTGCTAATCTCGTATCTATGAACTGCAGCCACTTTAGAATGCGCCTCAGACAATTCAGTTTGCGATGCCCATGTTGCCAAGAACTCTTCAGCCATTTGTCTGTCAATCAAAATATCCAAAATCCAATGCAAATTATCCGCTTGCCTTGCAATCTGACCCACGTCTTGCAAGTCTGACTCTACTGCCCGAGAAAAATGGTGGCGAAGCAATTGCAAACACCCGTCACAAGCCGAGTACAAGGACTCTTTCCGGAGATCATTATGAGATGAATTCTCACGAAGCATCTTTGATACCAATCCTTTCATCTCACGTCTGGCCTTCTCATCTTTGCCCTCAAGAACCACATGCAGAAGCTTTACAAGAACTTCTTCATTGTTGTTACCCTCTTCAGCCCCATTGGCAACTTCGACAGAGATCCTCTTGAGTACTTCCCCTGCTCCGTTGCCTTCGAGGCGGAGCTCAAACATGAGTGATGCCACCTTCTCCTCTTCATCCTCAGCCCATGGGGCAGCTTCTAAGTATTCTAAACAAGATAAAACACCGGCATCGAATCCAATTGCTGCCGAAACCTTCAAAATTCCAAGCACTTTAGGAACATCCTCCTTCATCAGCCACCTCCTCAGATCCTTACAGTACATCAACCTCAAGGCCTCGATATAAACCTCCACGTCATCACAGTCTGCAATCTCCACATTGTACGGCGGCGACGACGACAGCGTCATCCTCTGTTGCTTGACCCACCTCTCCGAGAGCTTCACCGCGAAGAATCGACTGTGCGCGACGAGTATCTGCCGGTGCACATTCATCGATACGCTGAACCCATCTTTGGAGCTAAGAGTGAGCTTAATGTCACTGCTCGACGGGTCGTTGAACTGGTTCCCGGG
>V300016263_L3_WHPEAkcfEAAARAA-541_1_paired_trimmed_paired_merged_contig_15918
GCTCCAAAGTCCTTCAAAGCATGAGACTAGCTTTCAAAACCGCTTCACTAAGCTGCTGCAATTGTCTCTTTCTTCCCACGCTCCGTCGGACGTTCCAGACCCGCAGTCTTCCCACCAAAACCCTAGGGCTAGGGCTAGGGTTCTACCCTTGCAGAGCAATCATGGCGGTGCCGTCTCGCCCGCCCGTACAAGTCAGGGACAACATCCAACTCAATGAAACCGAGAAGAAAATCTTCGACCGGCTGCTCGGGACGCTTCGCCATTTCGGCCTACAGAATCAGCTTCGCGTTGCTGGCGGATGGGTCCGCGATAAGCTTCTGGGAAAGGAGTGCTATGACATTGATATTGCCTTGGACAACATGTTAGGCAGCGAATTTGTAGACAAGGTTCAAGACTACTTACTGCACGTCGGGAAAGAGGCTCAGGGATTTGTCAAGTGGA
>V300016263_L3_WHPEAkcfEAAARAA-541_1_paired_trimmed_paired_merged_contig_15919
GCTCCAAAGTCCTTCAAAGCATGAGCCTAGCTTTCAAAACCGCTTCACTAAGCTGCTGCAACCCTCTCTTTCTTCCCACGCTCTGTCGGACGTTCCAGACCCGCAGTCTTCGCACCAAAACCCTAGGGCTAGGGCTAGGGTTCTACCCTTGCAGAGCAATCATGGCGGTGCCGTCTCGCCCGCCCGTACAAGTCAGGGACAACATCCAACTCAATGAAACCGAGAAGAAAATCTTTGACCGGCTGCTCGGGACGCTTCGCCATTTCGGCCTACAGAATCAGCTTCGCGTTGCTGGCGGATGGGTCCGCGATAAGCTTCTGGGAAAGGAGTGCTATGACATTGATATTGCATTGGACAACATGTTGGGCAGCGAATTTGTAGACAAGGTTC
>V300016263_L3_WHPEAkcfEAAARAA-541_1_paired_trimmed_paired_merged_contig_15920
TATGTGCATCCTCGCGGTTTCCAAATGTTTGGATTGATCAGGATTGCATGGAATTACAGCGATTCCCTGAGCCTCTTCCCCGACGTGCAGTAAGTAGTCTTGAACCTTGTCTACAAATTCGCTGCCCAACATGTTGTCCAAGGCAATATCAATGTCATAGCACTCCTTTCCCAGAAGCTTATCGCGGACCCATCCGCCAGCAACGCGAAGCTGATTCTGTAGGCCGAAACGGCGGAGCGTCCCGAGTAGCCGGTCAAATATTTTCTGCTCTGTTTCATTGAGTTGGACGTTGTCCCTGACTTGTACGGGCGGGCGAGACGGCACCGCCATGATTGCTCTGCAAGGGTAAAACCCGAACCCTAAGGTTAGGGTTTTGGTGGGAAGATTACGGGTGTGGAAGGTTCGACGGAGCGCGGGAAGAAAGATAGGGTGGCAGCAGGTGAAAGCGGTTTTGAAAGCTAGTCTCAT
>V300016263_L3_WHPEAkcfEAAARAA-541_1_paired_trimmed_paired_merged_contig_15921
TAGAAGATGATGATGTTGAGAAAGAAGACCATGAGAGAGCAATAGACACCATTGCCCATCCACCCCAGTATCCTGTACCAGTCAAAGAACAAATTTCTAGGTCCTTGTTGGTACAATGCAGGGAACTGCAAAACACACGATGTTTTCAAATGTCACTGCAAGGCTATCACAAAACATAGATATTTAAAAGGGCATTGCTAGAAGGACTAACCTGTAAGCAGACCTCAGACGAAACATCTTGTTCAAAAACTC
>V300016263_L3_WHPEAkcfEAAARAA-541_1_paired_trimmed_paired_merged_contig_15922
GACGACGCTTTCCGAAGCGCGGCGCTCGATCGCGCGCAGGCTCTGAAGGTGATCGGCGAGTACATCACGGCGATCGCCGATGAATTGAAAGATGATCCACTTGTCATATCTGTCTTGGACGGATACAATCTTCGACTGTTTTTAGAGGACGAGGATGATTTTGCAATGTTAGCAGAGAATCTGTTCACTGATCTGGATGTAGAAGATAAAGGAAAGATCAACAAGAATGAGATCCGGAATGCGCTTGTTCACATGGGAGTTGAGATGGGTGTTCCTCCCGTTTCAGAATTTCCTCCTTTAAGTGATATCTTGACAAAACACGAAGCTGATGGGGACGAAGAATTTGGCCAAGCACAATTTGCTCAGCTACTCCAGCCTGTCCTGCAGGAACTAGCCGAGGCCCTGGCCAAAAAGCATGTTGTTTTTATCCAGAGCATCAAGATTGTCAACGGTTCTAAGCTAAGAAAGCTTTTGGCTGATGAGAAGCAATTGAACAATGTCGTTGAGAAGATATTGCAAGAAGAGCACCATGGGAAGGACGGATTGGGGAATGCAGATAAAATTAGGAGTTTTCTTGAGAAAAATGGGCGAGAGTTGGGTCTGCCACCATACGAACCAGAGGCAGTTGCTCTTTTGTACGATGCAGTGTTTGCTGATCTAAACGCAGACAAGAGTGCTCCAGAAGTAGGCCAAGACAAATTTGGAACTCTTGTGAAGGAGATACTCGAGGAATTCGCAGATCAGCTAGAAGCGAGTCCTGTTTTTTGTGATGCTTGATCATCGAGTCTCAACTCGCAGAGCGTCTTGTTTGTGCAGATAACTCGTTTATTCACGTGTTTTCGAATCCATACA
>V300016263_L3_WHPEAkcfEAAARAA-541_1_paired_trimmed_paired_merged_contig_15923
TTCAAGGCCATCAATCTCTTTAAAGAGCCCTGGAAGATGCACCACAACTCCATTCCCAATAACACAAAGAGTTTCTTCATTAAGAACACACGGGGCAAAAGGGCCAACAAGAACGACAGAAGAGAAGAAAAACCGAGAAAGCTCCTTCAAGTCAAGAGAGGGTCTTTAATTTTTCTGCTTTTCGAAATAATAAAAAAAGAAATATGCCCTCAGATTCTACGTCACATAAAATCCTCCCAAATCGAGTCTTCGGCAATTCACTCTCAGCCTCAGATTAGATTGAGTTGTGTATACAAGTACAAGAGCGAATTTCGAAGCAGCGGGAAGAAGAAGCTTTAATTGTGAAATGTTGGGGACCCAGTAGGGTTTTGCCCTTGATTCCATTCCATTCGGTTCGATTCATTTTTTTTTCTCTTAATTTTGGACTCTGGGTTTTTGGGAGGTTTTTGTTCATCAAAGGCCTCCTATTAGCTCATTCTTTCTTCGAAATCTTTTGGGTTTCAATAAGATCCATGTGTGAACCTACGTATAACACTGTTTCTTATCATCCCTCAGTTCAATTTATATGAATAACTAGTTCAATTTGCCTTCCAATTCGAAGCCCTTGCTTTCTACAACTGGGTTTCAACATAATTTATTTCTACTGTGCCATAATAAATTTTAATTCTCGATCCCGGGTTCTTGAGCTTCTTTTGTTTTCTATAGAGGGATTTTGAAACTTTCGATGTCAAATCCACCGCAGCCTCCCATTGGCTACTCTGTCAGTATCAGTCCCTCACGCCCACACACACCATCTCCTGACCCTGAGAAAATTTCTATTCCTCCACCACCTTTAATTACTCCTAGATTCCCTCCACCAAAGTTTCAACACGATCAAACTCCTCCTCCTTCGATCAAAACCCCAAATGTACCATCACCAGCTAATGGGTTGAAAACTGGCAGCCCTATTCCTCACTTGAGTACACCCCCTGGACCTCCTGTTTTTACTTCCCCTGTGAGGCCTGCTGCTGTGCCTTTTCGTGCTTCACCTGCAACTCCTCAGCCAGTTGCTTTCTCCCCGGGTACATCTTTGCCAACATCTTCGCCTCCCAATTTTTCAAATGGCTCGCAGCACCAACTTTCTAATGATACAGAGGATGATGCTGTGCCTGTTGGAGAATCACCATATGTCCTATTCTCAGCACATAAGGTGTTGAAACAAAAGAAACAAGCAAATGTACCCAGTTTGGGTTTTGGGGCCTTGGTTTCACCTGGAAGGGAAATTTCTCCAGGTCCCCAGATAATACAACGTGATCCTCATCGCTGCCACAGTTGTGGAGCTTATGCAAATATTTATTGCAACATCTTGTTGGGCTCAGGTCAGTGGCAATGTGTAATTTGCCGAGAACTGAATGGAAGTGAGGGCGAATACATAGGTCACAGCAAGGAAGATCTTTGTAATTTTCCAGAGTTGTCATCTCCTATGGTTGATTATGTTCAAACTGGGAACAATAGACCTGGCTTTGTTCCTGTTTCTGACTCAAGAATGTCTGCACCTATAGTTCTTGTCATAGATGAGTGTTTAGACGAACCACATCTGTGGGACTTACAGAGCTCCTTGCATGCATTTGTTGATTCACTTCCCCCGACAATGAGAATTGGAATAATACTGTACGGTCGCACAGTATCAGTTTATGATTTTTCAGAGGAATCAATTGCATCTGCTGATGTGCTTCCAGGAGATAAATCACCAAGTCAGGATGCCTTGAAGGCATTGATATATGGAAGTGGTTTATACTTGTCTCCAATGCATGCTTCATTACCGGTAGCACATGCCATATTCTCATCCTTGAGGCCGTACAAACTGAAAATTCCAGAAACTTCTAGAGATCGGTGCCTGGGTACGGCTGTTGAGGTTGCTCTTGCTATAGTTCAAGGGCCATCAGGAGAAATGTCTCGTGGGGTAATTAAAAGGTCTGGAGGTAATAGCAGAATCATTGTTTGTGCTGGTGGGCCTAATACATATGGTCCTGGATCTGTTCCTCATTCTTTCAGTCACCCAAATTATCCTCATATGGAAAAGACTGCATTGAAATGGATGGAGCATCTGGGTCAAGAGGCACACCGACAAAATACAGTGGTCGACATTTTATGTGCTGGGCAATGCCCTGTAAGAGTTCCTGTTTTGCAGCCTCTTGCAAAAGCTTCTGGAGGCATTTTTGTTCTCCATGACGACTTTGGGGAAGCCTTTGGTGTGAACTTACAAAGGGCATCTACCAGGGCTGCAGGCTCCCGTGGGTTCTTGGCAATACGTTGTTCCGATGACATTCTCATAACTCAAGTTGTGGGTCCTGGTGAAGAGGCACATATTGACACTCATGAAACCTTCAAAAACGACACTTCCCTTTATATACAAATGCTTAGTGTTGAAGAGACACAGAGCTTCTCACTCTCCTTGGAAAATAAGAGGGACATTAGGACTGAGTATGTGTATTTCCAGTTTACAATTCAGTATTTAAATGTGTATCAAGCTGATATATCAAGAGTAATTACTGTTAGATTGCCAACAGTTGATAGTGTTTCAGCATATCTTACAAGTGTTCAAGATGAAGTTGCAGCAGTTCTTATTGCAAAGCGGACTCTCCTGCGAGCTAAAAAGTATTCTGATGCAATTGATATGCGAGCAACAATAGATGAAAGAATTAAAGACATTGCTCTGAAATTTGGGTCTCAAGTACCAAAGTCAAAGTTTTATCGGTTTCCAAAGGAGATCTCTTTATTGCCAGAGTTCCTGTTTCATCTAAGAAGAGGCCCACTGTTGGGAAGCATTGTTGGCCATGAAGATGAGAGGTCTGTGTTACGAAACTTGTTTCTGAATGCATCCTTTGATCTCTCACTTCGAATGGTAGCACCTCGTTGTTTAATGCATCGGGAAGGGGGAACATTTGAGGAACTACCAGCTTATGACCTTGCTATGCAGTCAGATGCAGCAGTTGTTCTTGACCATGGCACAGATGTCTTCATTTGGTTGGGTGCTGAACTCGCTGCTGATGACGGAAAAAGTGCAGCTGCTTTAGCGGCTTGCAGAACATTAGCTGAAGAGCTCACTGAACTGCGGTTTCCAGCTCCTCGGATCCTGTCGTTCAAGGAAGGAAGTTCTCAGGCTCGATATTTCGTATCGCGGCTCATACCTGCACACAAGGATCCTCCTTATGAGCAGGAAGCAAGATTCCCACAGCTACGAACTTTGACAACTGAAAAGCGGACAAAGCTGAAAAGCAGTTTTATTAGTTTTGACGAGCCTAGTTTTTGCGAGTGGGTACGAAGCTTGAAAGTGGTACCTCCAGAACCAAGCTAGAGGATGTTTGCTTTCTTAAACAAACTTGTTGGCTAATGTCGCTCCAAAAAGGCAGAGGAAATTGTGTCAAAAGGGATTCTTCTTTTCTTTCTTTTTTCACTGTTAACAGGAAATTATAGTTATTTTTCTTGTTTTTGGTCAACAGAGGAAATTGTAGTTAAAGACATGAGCTCCCATCCCATCCCATCCCATGATCAATATCATTCTCTTCCTATAGGCTATAGTTGCTGCTTTTGCTTTTGTTTTAACTAGGACGATAGTGTTGCTTTATTACGCCTATATAATGTGGCAAACAAGAGGTTCACGAAAGAAAGAAAAAGGGTTAATTTGATTTCTCTCCTCTGAAGTTGGCTAGGGCTTCTTCACCTATGTTTTAATCTTCTTTTTGTAATTTAGATTAGGTTGGTATACGGATGGAATCAAATCTGCATGTTTACCTGCGAGAAATCTCCCGATTCAAAGCCAACATCAAACGTATAAACATTCTCGTGTTCTTCATTAAAGTCGTCGTGAGTCAC
>V300016263_L3_WHPEAkcfEAAARAA-541_1_paired_trimmed_paired_merged_contig_15924
ACTCAAGTGAGGACTACTACAATGCGCTGAGTTTTCTGGATGAAAAGCCAACAATGAATAACTTTGGATACATGTCCACCTTCCCTGCCAATGAAGATGTTGCACTGAAATCCTCCGTTCCATCAGAAAATGCCCCTTTTTATTTCAGTTCCGATCAGGGAAGCAACTCCTTTGATTGTTCTGACTTTGGCTGGGGAGAACAAGGCTCGAAGACTCCAGAAATCTCATCCGTTCTTTCATCTGTTATGGAAGAAAGTGATAACTCACTGTTTCTGGAGGATTCTAACCCAACAAAGAAGATGAAGCCTAACTCACAGGATCTGGTGCCTCCCGAGGATAATTCGGGAAAGACACTGTCGGATGAGCTCTCAGCTTTTGAGATGAAGTACTTTCAGACCCCATATCTTGATGGGAGCTGGGATTCTTCAGTGGACGCG
>V300016263_L3_WHPEAkcfEAAARAA-541_1_paired_trimmed_paired_merged_contig_15925
CGACTACTCGTCAGTCGTCACTCGCACTGAAACGATGGAGTCCCCAAAGCCCTACCCGCGCCCAAACCCTCTGCTATCGCTCTCCAGCTTCATACACCAGCACTGCCTCCGCCTCGGCGCCGAGCTCTCCACCCGTCTCGAAGATACCAAGCGGCTCGCCGGAACCATAGCAGGCAACTTCGCGCCGGCGGCGAGCAGGCGCATGCGTTCGGCGCCGGTTTCTCCTCCCTTCGCGTGGCTGGCTCAAAGAAATCACGCTCTGGCCGCTACCCTCAGCTCTGACCACGTGGCGAAGAGCCTGGCCGGGACGGCCGTATATACGGTTAGCAATTCGAACAATGAGTTCGTGCTCATCTCTGATCCCAATGAGGCCAAGTCCATTGGATTGCTTTGCTTTCGGCAGGAAGACGCCGAAGCATTCCTCGCTCAAGT
>V300016263_L3_WHPEAkcfEAAARAA-541_1_paired_trimmed_paired_merged_contig_15926
TGCGCCGTGACGCTCAAGGCGCGGGCGGTGCTTGTCGACGGCGTCAGCCGAGTGGAGGAGGACGAGGAGGAGTTTGATCACTCGATCGGGCGGGCCTGCGTCGCCGAGCCGGATAAGCTGATGGCCGCGGAGTCTAGGGTTATGAGGAGGGTGAGGGAGGAATTTGGGGTTTTAGGGTTTGTGGGATTGGGAGGATTTAGGAATGTGAGGGATGTGTATGATTGGAAAGGCTTGAAATTGGAGGTGGATGAGACTAAGTATGATTTTGGTACTTGTTATGAGATTGAGTGTGAGAGTTCTGACCCTGAAGGAGTGAAGGTGGTGCTTGAGGACTTTTTGAAGGAAAATGGGGTTCGGTATTCCTACTCCGAAGTGTCAAAATTTGCGACTTTTCGAGCTGGGAAGCTGCCCGTTACTGAGTGAATGTGGTTATTCAGCAGAG
>V300016263_L3_WHPEAkcfEAAARAA-541_1_paired_trimmed_paired_merged_contig_15927
GAGTGAATGTGGTTATTCAGCAGAGTGCAACTGGAAAAGATGAGGACGTCTCCAAATCCCGGAGATCACTGTACTCTGCTTCTGTTCCGAACTTCATCGTCTCATTCTATTGTCATAGAACTCCAATACTTTCTTAACGCAAGGACGTCGGCAAATTCCATTGTTTGTAATAAATTGCACTAATGTCACATTATATGTTTTCGTAGCGTAAATTGTTCATGGTTAACATGATATATACTAAGCTCTGAGAGCGCGTTTGATTGAATGGACTAGGACTAGGACTACGACTAGGATTGTACTGTTTAGCTCTAATCCCAGCCTA
>V300016263_L3_WHPEAkcfEAAARAA-541_1_paired_trimmed_paired_merged_contig_15928
TAGGCTGGGATTAGAGCTAAACAGTCCAATCCTAGTCCTAGTCCTAGTCCTAGTCCATTCAATCAAACGCGCTCTCAGAGCTTAGTATATATCATGTTAACGATGAACAATTTACGCTACGAAAACATATAATGTGACATTAGTGCAATTTATTACAAACAATGGAATTTGCCGACGTCCTTGCGTTAAGAAAGCATTGGAGTTCTATGACAATAGAATGAGACGATGAAGTTCGGAACCGAAGCAGAGTGCAGTGATCTCGGGGATTTGGAGACGTCCTCATCCCTTCCAGTTGCGCTCTGCTGAATAACCACATTCACTC
>V300016263_L3_WHPEAkcfEAAARAA-541_1_paired_trimmed_paired_merged_contig_15929
GTGACATTTGTGGCAGACAGACAGAAGGGATTGAAGGAATCAATTGCGGAAATATTTAAAGACTCATATCATGGCTATTGCCTGCGATATTTGACCGAGCAACTTATCAGGGACTTGAAAGGGCAGTTTTCTCATGAGGTCAAGCGGCTAATGATTGAGGATTTTTACGGTGCTGCTTATGCGCATAGGCCTGAAAACTTTCAAAGTTGTCTTGAAAGCATAAAAAGCATCTCACTGGAGGCTTACAATTGGATCATACAAAGTGAGCCCCAGAAGTGGGCGAATTCATTCTTTCAAGGTGCTCGATATAACCATATGACATCCAACTTTGGTGAGCTGTTCTATAGTTGGGCATCGGATGCACACGAGTTGCCAATAACACAGATGGTTGATGTGATCAGGGGTAAGATTATGGAGTTGATCTACACAAGAAGGGAAGGATCTAATGAATGGTTGACGAGGCTTACTCCAACCATGGAGGAAAAGCTAGAAAAGGAAACTCAGAACATCGGAAACCTCCAAGTGCTATTGTCGACTGGTAGCAGATTTGAGGTTCATGGTGACACCACTGAAGTTGTAGATGTTGATCGCTGGGACTGTAGTTGTAGAGGGTGGCAGATAACTGGTTTACCATGCTGTCATGCAATTGCTGTCATTCGTTGCATGGGCAGGAGCCCATATGATTATTGTTCAAGATACTTTACCACTGAGAGCTATAGATTGACATACTCAGAACCAATATATCCTGTTCCAAATGTAGACATGCCTGTGACGAAGGCTTCTTCTCAAGTACTAGTGACCGTAACCCCTCCGCCCACCCGGCGTCCACCAGGCAGGCCTACTACTAAGAAATATGGATCACAAGATATGGCTAAGCGTCAACTCCAGTGCAGCAGATGCAAGGGTCTTGGGCACAACAAGTCCACTTGCAAAGAGTGATTGTAGAGTATTAGATGTCGGG
>V300016263_L3_WHPEAkcfEAAARAA-541_1_paired_trimmed_paired_merged_contig_15930
ACTCTTTGCAAGTGGACTTGTTGTGCCCAAGACCCTTGCATCTGCTGCACTGGAGTTGACGCTTAGCCATATCTTGTGATCCATATTTCTTAGTAGTAGGCCTGCCTGGTGGACGTCGGGTGGGAGGAGGGGTTACGGTCACTAGTACTTGAGAAGAAGCCTTCATCACAGGTATGTCTACATTTGGAACAGGAAGTATTGGTTCTGAGTACGTCAGTCTATAGCTCTCGGTGGTAAAGTATCTTGAACAATAATCATATGGGCTCCTGCCCATGCAACGGATGACAGCAATTGCATGACAGCACGGTAAACCAGTTATCTGCCACCCTCTACAACTACAGTCCCAGCGATCAACATCTACAACTTCAGTGGTGTCACCATGAACCTCAAATCTGCTACCACCAGCCGACAGTAGAACTTGGAGGTTTCCAATTTTCTGAATTTCCTTTTCTAGCTTTTCCTCCATGGATGGAGTAAGCCTCATCAACCATTCATTAGATCCTTCCCTTCTTGTGTAGATCAACTCCATAATCTTACCCCTGATCACATCAACCATCTGTGTTATTGGTAACTCGTGTGCATCCGATGCCCAACTATAGAACAGCTCTCCAAAGTTCGATGTCATATGGTTATATCTAGCCCCTTGAAAGAATGAATTCGCCCACTTCTGGGGCTCAGTTTGTACGATCCAATTGTAAGCCTCCAGTGAGATGCTTTTTATGCTTTCCAGACAACTTTGAAAGTTTTCGGGCCTAGGCGCATAAGCAGCACCATAAAAATCCTCAATCATGAGCCGTTTGACCTCATGAGAAAACTGCCCTT
>V300016263_L3_WHPEAkcfEAAARAA-541_1_paired_trimmed_paired_merged_contig_15931
GCGTCATTTTATTGTGCCAAGAAGGAGAAAGAATGGGTATAAGGAGCTTGCTGAGGGCCCTCGTCATTTCACTTTTGGTGAAGTGAACACTGTTTTTGAACTGGGTTTAAGTATACAGATAATATTGATGATGGAAAGACAGAAAAATAGAACCCTTAAAATTTTATGGGAATTCAGATTAACTTCTTCAACTCACAATTGACAGGTAAAAAAATCTTTACCGTTGGCAAATAATTTCCTGCCTAGCAAGTTACCATGTTTGGTTTGAAAATTCCAACACAAAAAGTTACAAGTAAGCAAAGGGGCTTAATTAGGAGATTTTAGGCGCTCAGGAGAAACCATGATATGAATTTCTTTATACACTAACAGCATCTATCTT
>V300016263_L3_WHPEAkcfEAAARAA-541_1_paired_trimmed_paired_merged_contig_15932
ATTCCCACAAGCATTCTTCCGATAAAGCCAGGGGCGGTCAATTGTGATGTAAATACACGTGGAACGGCTTCATGGTGGAACTGATGGTACGTCTGCTGGACCCCAGATACAATTCCTAACGCAACACCGTTGAAGGCTGTGTGGTACTCAAAACTTGGAGTTGGGAACTCAGGAGTTGGATAAGCAAAAAGCAGTATCAAGCTTAGGGCAGCCCAAAAGGATGTAACATTTTGTCCCGAGACTACAAAACTGTCAACATATTTGTGAACACTGAGCCAGAACCAAAGAATCACCAATCCAATAGCAAGGCCACTTATGATATCAATAGAACTGTGCATGCCGAGATAAATTCTTCCTAAACCAATGAAACCCACAA
>V300016263_L3_WHPEAkcfEAAARAA-541_1_paired_trimmed_paired_merged_contig_15933
TCAGAGCAGGGGATTTGACAAGATCATGCTCGTGCAATCTCGAAAATGCCTCACATGCCCAAGGAATATGACCATCAGCCAATACCTGTTGCTTCCTCACGAAGGAGTTCCACATATGCATCATTTGCTTCTCATCTTTAGTCACATCAACAAAATCATCAAGCATCCTTCGGTCTTCAAGATCAGCAACGTCATCATCAACCTCATCCTCACTATTCTGATCTGACAAAACTTGTTCCAACATCATCGGCTGGGCCCTATGTGAGTGAAAGAACTTTCTCTTCCGCAGGAGGGCACAGTTTCTAGGGTCTGGGCGCTCAACAGATAACTTTCTTGTCTTTGCGAACAGAAGCATTGGAGGTGCAAAATTGTTTCCCGATACTGATTGAACGCAACCAGGATCACCATATGACTGTAGTGTGGAGCTTGAAAACCC
>V300016263_L3_WHPEAkcfEAAARAA-541_1_paired_trimmed_paired_merged_contig_15934
AGACATATTCTTGGGGAAGATTTGGTTCATTTAGGCATGAAGGAGCTTCAGCAGCTTGAGAATCAACTAGATATGTCGTTGAAGAAAATCAGGTCAACGAAGACCCAATTTATGCATGTTCAGATTTCTGAGCTTCAAAGGAAAGAAGAAATGCTACTGGAAGCAAACACTGGACTGAGAAGGAAGTTGGAAGAAATTACTGCAGGCCTTCAACGATCATGGAATAGCAATCACCAGGCTGCTCAATTAGAAGGATTCCCTGAGCATTTGCAATCCACCAATGCATTGCAGATCGGCACTCCAGTAGTAACAAATGATGAGGCGAATGTAGCAACGTCCTCAGCACAAAGTGGCACGGGATTCTTCCCCGGTTGGATGCTCTGAATTTCGAATCATGCATGGTAACCAATCAAAGAGTAGTGGTGACCACATGTGTTGTTTCACTTATTATTAATTCTTGTCCAAAAGAATAAGAACGTTAATAATTTGCTACCTAGTATCTTTTAATGTTATAGAAGGGTTCATTCATTCATGAGACTAATGCCCAAGAATTCATCGCGATTGTTGTGCCCTAAAATATTTCATTTTGATTTTAACTTTACCAGTGAGTAGCATAAAACGCTTGTATGATGTTCATGAGACAGATCATACAATTAAACACTCGCCCTAA
>V300016263_L3_WHPEAkcfEAAARAA-541_1_paired_trimmed_paired_merged_contig_15935
ATGCTGAGGTTGCTCTCATCGTCTTCTCCACCCGTGGAAAGCTCTCTGAGTTCTCCAGCGGCCCTAGCTTGGCGAAGACGCTTGAGAGGTATCAAAGATGCACTTATGGAGAACTGGGAGCAAGTCAATCTGCTGAGGACGAACAGAGTAGATACCAAGACTACTTGAAGCTAAAAACGAAAGTAGAGGCCCTACAACGCACGCAGAGACATCTTCTTGGGGAAGATTTGGTTCATTTAGGCATGAAGGAGCTTCAGCAGCTTGAGAATCAACTCGATATGTCATTGAAGAAAATCAGGTGCACTAAGACCCAATTTATGCATGTTCAGATTTCTGAGCTTCAGAGGAAAGAAGAAATGCTGCTGGAAGCAAACACTGGACTGAGAAGGAAGTTGGAAGAAAGTACTGCTGGCCTTCAACGATCATGGAATAGCAATCACCAGGCTGCTCAATTAGAGGGATTCCCTGGGCATTTGCAATTCAACAATACATTGCAGATCGGCTACAGTACTCCAGCAGTAACAAATGATGAGGTGAATGTAGCAACGTCCTCGGAACAAAGTCGTCGGGGATTCATCCCTGGTTGGATGCTCTGAATTTAGAGGAATCATGCATCAATCAAAGAGTAAAGTGGTGAACATCATGTGTTGTTTCACTTATTAATAATTTGCTACCTCATATCGTTTAATGTTATAGAAGGGTTCATTCATTCGTGAGACTAATGCACAAGAACTCATCACGACTGTTGTGCCCTAAAAATTTCATTTGTATTTTACCTTTTACCAATGAGTAGTATAAAACGCTTGTGTGGTGTTTGTGAGACAGATCAAACAATTGAACACTTGTGCCCTACTAATGTTCATCAGGAAAGTTGTGCCCTAAAAATTTCCTTTAGCCCTTTCACTTTACCTATTACCAATGGGTATGAAATGCTTGTGT
>V300016263_L3_WHPEAkcfEAAARAA-541_1_paired_trimmed_paired_merged_contig_15936
ACCCGAATACATTTCCGAAATTCAACAGTACCATCATCTTCACTGTCGTTAATAGAATTGCCCAGAGATTGTGCCAAGGTGTGCAAAGATTCATTAAAACTAGCTACCCCACCCTGGGCATATACACAGCTCCTTAGTCTTTCGAAAAGGCCACGCATTTTCACAGCAGATGTGCGCAGCGCACTATACTCCGAGGCCCTGCGATCAGCCGCACAAAGATGGGTTTGAGCTTCCTCTCTTGCCTCGTGCAAACAATTCTCCAGGTGAGCACAATTCATCTGAGATTCATCAAGGAGTTTCCGATTTGTGTCCAATTCCCTCTTAAGCATAGAAACATCCTCCATAGCAGCTTTAAGCTTAATTTCTGTTTCACTCAACTGGTTTGACTTCTCTGAAAGTGCGGTTTGCAATTCCAACAACAGCTCTGCACTGACTTTGGTGTTCAAGCCTGGGTCAATTGCTGTTTCACACGGTATAACATTAAGAGGTTCAGGCATGCTTTCAGCAGTTGAACTGTTTGTCAGTGACATGCCCAGCTGCCCCACCATCTTTTCTTTCCCATCTTTACCACTGGCCAGCAGTTCTTTACGCTTTAGCTCTTGCATGGATGAATCCAGTGGATGATTTTGCACTGCCGAAGAATCCATCATATTCTCATCTACCCCATCTCTCATTTTTCCAGGTTGCACATTGAACAGACCCAATTTTGCATCAAAAACACTAGAGATGCAGGAAACCTCATCCATGGGCTCAGTATTAGATGAGCAAGGCATATGGACTTCCCTACCACCTATGATTTCTTGCTTGCAGTCATCAACCTTGTCAGACAAATTTCCAAATTCAGAGGCATCCTTATCATTTGAAATCTTCTGGCTTTGCAAATACTGATCAGACAGTCTCTGTTCAAGTTCTTGAATGCATTTCTCATATGAAAGACACCGCATCTGCTTCACCCTAAGCATAGATTGGAGATGCTTTTCATATTCATCTTTCAGGTGCAAGGCTTCAGCTGTCTTCTCTGCGGCACCTTTCAATAAATTATCCACTTTACTATCATCCAATGATTCAAAGTCTACTTCAGGCCAGAATGAACAGATCACAGCTATTGCAGAAGCCAGTTCTGCTTTCAATTTTGCATTCTCAACTTCCAACTTACCAGTTCCAGCAATCTCTACCAACTCACCGCCTTCAAGTAGCTCCTCAGAGTCACAATTCTCAATGTTATCCAATGTACTCTTGTCAGCACCAACCGAATGACAAGTTTCGTTAGACATAGAATATGAACCTCTAAACGCACTCTTGGAAGACAGTGGAGTCAAGTACTCAGGAGCATAACGGTCAATGTCTGAAATCTCAATATCAAGCAAGCTAGTATCAAAAGGAGCTATGTTGACATCACACTGATTGAGGGTATCATATAATCCCATGGATGCTAATACATCCCTGGGTATGTATAAACTGTGAGCTTTCAAAAACTCCTCCCGTCTCCTGACCTCAGTCTCCCTTTTTGTCACAAGTCTTTCAGCCAACTGTCCAGCCATCCCCATGTAAAGCTTCAAGGAAGCCTTTCGTCTGACTATTTCTGCTAAGCAGGCTCTATAAGCAGGGCCAATCCCGCGAACCAATTTTAAGTCCCAAAATAGATCCTCTTGACGCACCATTGCCTCTCTAAAAACAGGAAACTGTAATTTTGCATCTTTAATGACGTAAGAAATATATGCTATCTTTTGCATATAATTATGGAGAAATACGTTCATTTCATTCTTTTTATCCTTGCAGAAGTCGAGGAGCTTAGAAATTGGATGATCACAAGCCTGCATCCTAGGCAGGTGATTTTTATCATGGACATCATACATAGGGCCCAAGGCTGAAACTGCATCATGTGGACGAAGTGAGGATGACAATTGGCAAGACAAGCAATCATCCACGAGTTTCTTGACAGTATTTACATCTTTGCTGCATGACTTAAAATTGGTGAATCGCTGATATTAACTAATTTAGTATTTCGCAGCAGAAAATTGTGTATCAAAGTGCAGTAGTGGAATCTGAGAATCGTGGTTCCAAAGACCATAATATTCAGAAAGCTTTAGCAGTCCTGGAGGTTTATGACCCAGTCAGCTTCATATCT
>V300016263_L3_WHPEAkcfEAAARAA-541_1_paired_trimmed_paired_merged_contig_15937
TGAACACAGAAGCCCGAAGAGCGCCCGAGCCTGTCCGGGATAACATTCACAGAAACTCAATAGAATTATTCACATTTTTGTACATGTTCGTAGGAAATAGCTAGATATATACAGAAATCAAAGTGCCAATCTCCCGCTAGAAGGATATATAAATGTTTAAACGTAAAATTCATATGTACAGTTGGGATTCTTCCATCACGTCGATCTGCCTACGCTGCAGGGATCAGGAAGGAGGCGGGGTATGAATGGTGGTGGTACCAGGTAACATGGCTACTGTCACTACGAAGTATTCACAGCCGATTGGGAGACCATACGGGTTCAATCCTGAATTCAAGGCCAACCGGTCAGTTCCCGTGTCAGATGTTAGCTCGTGCTCAGACCGGGTTGAACTAGGAGCCAATGGCTTCACAGTCTGCCGTTCGATGTGCACAATTTGTCCCACAATGTAGTTAGGTTGATTTGGGAGATGATCAGTAAACAAGGCTACAGATTCAGCAGACAGGTAGTAGTTGGAGCAATTCCGATTAATTGCCTCGTACTGCCCAAATGTGTTTAGAACAAATGCAGCAATCTCGTGGACTACCAAGCGACCGAAAGATATCTTCTCTTTGTTTGCCTGCTTCTCAAGTTGATGCTTAGTATACAAAGTTTTAACCAGCTCCTTCTTCTCTTCCAATTCCATTCTAAGTTGTTCATTTGCAGCTTCAACCTTTGGATACTTGTCAAGCAGCTCTTCACGGTGCCTTGACAAGAAACCAACCCTTTCTGCCAGGACCCGAATACATTTCCGAAATTCAACAGTACCATCATCTTCATTGTCGTTAATAGAATTGCCCAGAGATTGTGCAAAGTTGCGCAAAGATTCATTAAAACTAGCCACCCCACCCTGGGCATAAACACAGTTCCTAAGTCTTTCAAAAAGGCCACGCATTTTCACAGCAGATGCGCGCAGTGCACTATACTCCGAGGCCCTACGATCAGCCGCACAAAGATGGGTTTGAGCTTCCTCTCTTGCCTCATGTAAACAATTCTCCAAGTGCGCACAATTCATCTGAGATTCGTCAAGGAGTTTCCGATTTGTGTCCAATTCCCTCTTAAGCATAGAAACATCCTCCATAGCAGCTTTAAGCTTAATTTCTGTTTCACTCAACTGGTTTGACTTCTCTGAAAGTGCAGTTTGCAATTCCAGTAACAGCTCCGCACTGACTTTGGTGTCCAAGCCTGGGTCAACTGCTGTTTCACATGGTATAACAGTAAGAGGTTCAGGCATGCTTTCAGCAGTAGAACTGTTTGTCAGTGACATGCCCAGCTGCCCCTCCATCTTATCTTTTCCATCTTTACCACTGGCTAGCAGTTCTTCACGCTGTAGCTCTTGCATGGATGAATCCATTAGATGATTTCGTACTGCAGAAGAATCCATCATATTTTCATCTACCCCATCTCTCATTTTTCCAGGTTGCACATTGAACAGACCCAGTTTTGCATCAAAAACACTAGAGATGCAGGAAACCTCATCCATGGGATCAGTATTAGATGAGCAAGGCATATGGACTCCCCTACCACCTTCTTGCTTGCAGATCTCAACCTTATCAGACAAAATTCCAAATTCAGAGGCATCCTTATCATTTGAAATCTTCTGGCTTTGTGAATACTGATCAGACAATCTCTGTTCAAGTTCTTGAATGCGTTTCTCATATGAAAGACACTGCATCTGCTTCTGCCTGAGCATCGATTTTAGATGCTTTCCATATTCATCTTTCAGGTGCAAGGCTTCAGCTGTCTTCGCTGCGGCATCCTTCAATAAATTATCCACTTTACTATCATCCAATGATTCAAGGTCTACTTCAGGCCAGAATGAACAAATCACAGCTATAGCAGACGCCAGTTCTGCTTTCAGTTTTGCATTCTCAACTTCCAACTTACCTGTTCCAGCAATCTCTACCAACCCACAGCCTTCAAGTAGCTCCTCAGAGTCACAATTCTCAAAGTTATCCAATGTACTCTCATCAGCATCAACCGAATGAAAAGTTTCATTTGACATAGAATTTGAACCTCTAAACGCACTCTTTGAAGACAGTGCAGTCAAGTACTCAGGTGCATAACGGTCAATGTCTGAAATCTCAATATCAAGCAAGCTAGTATCAAAAGGAGCTATGTTGACATCACACTGATTAGGGGTATCATATAGTCCCATGGATGCTAATATATCCCTGGGTATGTATAAACTGTGAGTTCTCAAAAACTCCTCCCGTCTCCTGACTTCAGTCTCCCTCTTTGTCGCAAGTCTTTCAGCCAACTGTCCAGCCATCCCCATGTAAAGCTTCAATGAAGCCTTTCGTCTGACTATTTCTGCTAAGCAGGCTCTATATGCAGGGCCGATCCCGCGGACCAACTTTAAGTCCAAAAATAGATCATCCTGACGGACCATTGCCTCTCTAAAAACAGGAAACTGTAATTTTGCATCTTTGATGAAGTAAGAAATATATGTTATCTTTTGCATAAATCTATGGAGGAATATGTTCATTTCATTCTTTTTATCCTTGCAGAAGTCGAGGAGCTTGGAAATTGCGTGATCACAAGCCTGCATCCTAGGCAGGTGATTTTTGTCATGGACATCATACATAGGGCCCAAGGCTGAAACTGCATCATGAGGACGAAGTGACGAAGACAATTGGCAAGACAAGCAATCGTCCACGAGTTTCTTGACAGTATTTACATCTTTGCTCAAAGATTGCATGATACTCCTTTGCTCATGAATATATCTTTGGTGCTCCTTAATCGCGATTTCCAAATTCCTAATAGGCAATGAAGCCCTATTAGAAAACAATTCTTCGACCTTCCGCTTTACCTCACTAAACGTCTGTTTAAACTGTGAAACCTTATTCTCAAACTGCCTGTGGGAACTGCTACAAATTTCTCCCGCTTTCCTCAAGTTCTCTTCCTTCACAAAATCCGATAAGCACTTCCGAGTGGCAGTCTCTAATGCAGGGTGAAGCTTGATAGATCTCAGTTTTTCTACATCCCTCCCAAGATTGGTCAAAACATCAGAATGACTTCGATGCTGTTGTGAATAACGCTTCATGAATTCTGTATAGTTTTGGTTTATCATTTTATAATATTGATCCAAATTGCCCCTAGCAACCTCCACTGCCCTTTCTTGAACCTTTTGCTCCCTCAAAAGCCTCTCACAGTTCTCATATTTTACTTGGGTACGACTGTAAATTGCATGACCCTTGTGGTAGTGGTACCTAAATTGCCTTTCATAAGAAGGCAAGGCCTTCAAAGCAGGGTCTGAAACATCATCCAAAGGGTGAGGGTCATGTGAAGCTGAAGGTGATTGGGGGTCAGCAATGTCAAGAATATCAACTTGCTCGGGCTGAGGGAGCGGAGAATTAGTCTGCAGCCTTGCTTTATTGAATATAAACACTTCCCGACCATCAGCTGGAAGCTTATAAGCCGAAAGTGGCCTCTGTGGCTCAAGCTTCATATCCAAACACAAAACAAGCTGGTCATTGAGATTAATCCCAGCCATGGATTCAATATACCGCATAACTGCCTCCACCGGTGTGCTGTCTTCACAATCGAGCTCAAATGAATGCCCATTCTCAGCAATACGAACCAAAAGCTTGCCCTGATGAACCAAATCTTCAGCGATACTCGAACTCATCTTATCTCAAACCAGACAACGATGCTCGACCACAAAATCCGATACCGCTGACCTCCAAGCAATTGAATTGAGCGAGCAAACCACTTTTGTAGAATAACCTGCAATCCACACCAATTCTTGAAAAGCAGCCAAAATCACATCAGAAATTTGTCGAGGGGGGCTCGAATTCTTCTCGATGATCAACCCTCAAACAAATATAATCGAGGACAAAGACTTTCACAACTGAGGAGGAAGAGGAGGAAGCGGAAGAGAGGTAATCGAAAGGGATT
>V300016263_L3_WHPEAkcfEAAARAA-541_1_paired_trimmed_paired_merged_contig_15938
ATGAGGGTGTGTTACAACTTTATAAAAGGCTATTCTTTGATTCTGTATTCTATGGAAACAGAGACTTTTGCATACAAAATGGTTCCATAATCTTGATGAGTATGTTGAAAGAAATATTGGAGAACATTCTGTCTTTGGAAGATTGTATCTGCAAAAGTGATGTGTGATGATAATGGGATGGGCAAAGAAAACAGTAGCTACACAGTATGGATTTAAGTTCTGAATACCTGTCAGTTTAGTGAGCAAGTAGCTGTGCAAGTAGCATGTTGAGTATGGATACCTGTCAGTTTGAGGAAGGTGCAGATCATGCAGTTGAATGTGATTTGACCGTTACACAAACCCATGAGAGAGTTGAGAAGAATTGGGTTTTTGGTGCACTTATGGTGAAGAAAAATGAAATTTGGAATTTGATATTGCGGTTGAGAAATTGAGAGGTGTAATGGTGACGCATAAAGACTGTCAAAATTATACCACTCTCCACTCACTTTCCGAATACAAAACCAATGGCCCTGCAAGTGACAGCTAAATGCATTTTCAAGCTCAGGATCAAT
>V300016263_L3_WHPEAkcfEAAARAA-541_1_paired_trimmed_paired_merged_contig_15939
TTGTTGTCTCTTTCTAGAGAGCTAGCAAATGAAGAAAAACCGGTTGAAAGCCGAAAATTAGCAGGTCTGATACTTAAGAATGCCCTGGATGCTAAAGAACAACCTAGAAAGTTGGAGCTTGTTCAAAGATGGCTGGCGTTGGAAACTTCTGTGAAAGCGCAGATTAAGATGTTCTTGTTACAGATCCTCACTTCCCCTGTAGCTGATGCCCGTTCAACTACCTCTCAAGTTATTGCAAAGGTTGCGGGCATTGAGTTGCCCATGAAACAGTGGCCGGAATTGATTGGATCACTATTGTCAAATATTCACCAGTTACCAGCTCATGTAAAGCAAGCCACTTTAGAGACTCTTGGGTATTTGTGTGAGGAAATCTCTTCTGATGTCGTAGATCAAGATCAAGTGAATAAAATACTGACAGCTGTAGTTCAGGGTATGAACGCAACTGAAGGGAACAATGATGTTAGGCTTGCTGCTACCCGAGCACTGTACAATGCTTTGAGTTTTATTCAGGCCAATTTTAGCAATGACATGGAGCGTGATTATATTATGAGAGTTGTCTGTGAGGCAATTCTGTCCCCTGAAGTGAAGATTCGACAGGCGGCTTTTGAGTGTTTAGTTTCCATTTCTTCATCTTATTACGAGAAATTAGCCCCTTACATTCAGG
>V300016263_L3_WHPEAkcfEAAARAA-541_1_paired_trimmed_paired_merged_contig_15940
CTTGCATTGGAAACTTCTGTGAAAGTGCAGATTAAGATGTTCTTGTTACAGACACTCGCTTCCCCTGTAGCTGATGCTCGTTCAACTACCTCTCAAGTTATTGCAAAGGTTGCGGGCATTGAGTTGCCCATGAAACAGTGGCCGGAACTGATTGGATCACTATTGTCGAATATTCATCAGTTACCAGCACATGCAAAGCAAGCTACTTTAGAGACTCTTGGGTATTTGTGTGAGGAAATCTCTTCTGATGTCGTGGATCAAGATCAGGTTAATAAAATACTGACAGCTGTAGTTCAGGGTATGAACACATCCGAAGGGAGCAATGATGTTAGGCTTGCTGCTACCCGAGCACTGTACAATGCTTTGGGTTTTGCTCAGGCCAATTTTAGCAATGATATGGAGCGTGATTATATTATGAGAGTTGTCTGTGAGGCAACTCTGTCCCCTGAAGTGAAGATTCGACAGGCAGCTTTTGAGTGTTTAGTTTCCATTTCTTCATCTTACTACGAGAAATTAGCCCCTTACATTCAGGACATATTTAGCATCACATCAAAAGCTGTAAGGGAAGACCAGGAACCTGTTGCTCTTCAAGCCATTGAATTCTGGAGTTCGATTTGTGACGAGGAGATCGATATATTGGAAAATTATGTGGGTGATTTTAGCAGGGATTCTGATATTCCTTGCTTTTACTTTATCAAGCAGGCAATCCCTGCCCTCGTCCCTATGCTTTTGGAGACGCTTCTTAAGCAGGAAGATGATCA
>V300016263_L3_WHPEAkcfEAAARAA-541_1_paired_trimmed_paired_merged_contig_15941
CTTGCATTGGAAACTTCTGTGAAAGCGCAGATTAAGATGTTTTTGTTACAGACACTCGCTTCCCCTGTAGCTGATGCTCGTTCAACTACCTCTCAAGTTATTGCAAAGGTTGCGGGCATTGAGTTGCCCATGAAACAGTGGCCAGAACTGATTGGATCACTATTGTCGAATATTCATCAGTTACCAGCACGTGTAAAGCAAGCTACTTTAGAGACTCTTGGGTATTTGTGTGAGGAAATCTCTTCTGATGTCGTGGATCAAGATCAGGTTAATAAAATACTGACAGCAGTAGTTCAGGGTATGAACGCATCTGAAGGGAGCAATGATGTTAGGCTTGCTGCTACCCGAGCACTGTACAATGCTTTGGGTTTTGCTCAGGCCAATTTTAGCAATGACATGGAGCGTGATTATATTATGAGAGTTGTCTGTGAGGCAACTCTGTCCCCTGAAGTGAAGATTCGACAGGCAGCTTTTGAGTGTTTAGTCTCCATTTCTTCATCGTACTACGAGAAATTAGCCCCTTACATTCAGGACATATTTAGCATCACAGCAAAAGCTGTAAGGGAAGACCAGGAACCTGTTGCTCTTCAAGCCATTGAATTCTGGAGTTCGATTTGTGACGAGGAGATCGATATATTGGAAAATTATGTGGGTGATTTTAGCGGGGATTCTGATATTCCTTGCTTTTACTTTATCAAGCAGGCAATCCCTGCCCTCGTCCCTATGCTTTTGGAGTCGCTTCTTAAGCAGGAAGATGATCAGGAGGAAGATGGGGCTTGGAATATTGCTATGGCTGGGGGGACATGCCTTGGGTTGGTTGCTCGGACAGTGGGAGATGATATTGTTCCACTTGTTATGCCTTTCATTGAAGAAAACATAACAAAACCAGATTGGAGGCAAAGAGAAGCAGCTACTTATGCGTTTGGTTCCATCTTGGAGGGTCCTTCGGCAAACAAGTTAACGCCTATTGTAAATGTTGCTTTGACGTTCATGCTCAGTGCTTTAACAAAGGACCCAAATAACCATGTGAAGGACACTACTGCTTGGACATTGGGAAGAATTTTTGAATTCCTTCATGGTTCAACTATGGATACACCCATAGTTACCCCGGCAAACTGCCAACAGATCATAACAGTTCTTCTTCAGAGCATGAAAGATGTTCCAAATGTTGCTGAGAAGGCATGTGGTGCTCTCTATTTTCTGGCCCAGGGTTATGAGGATTTTGGCCCGTCATCTCCCATTGCCCCTTTTTTCCAGGAAATTGTACAGGCTCTACTCACTGTTACTCACAGACCAGATGCTGGGGAATCACGATTAAGGACTGCTGCATATGAAGCGTTGAATGAAGTAGTCAGGTGTTCGACTGATGAAACTGCCCCCATGGTGTTGCAACTTGTTCCTGTTATCATGATTGAACTGCATCAGACTCTTGAGGGCCAGCAGCTTGCATCTGATGAGAAAGAAAGGCAGAGTGAATTACAAGGACTTCTCTGTGGGTGCTTACAGGTCATTATTCAGAAACTAGGTTCATCAGAGCCCACGAAATATGTGTTCATGCCATACGCAG
>V300016263_L3_WHPEAkcfEAAARAA-541_1_paired_trimmed_paired_merged_contig_15942
CTGCGTATGGCATGAACACATATTTTGTGGGCTCTGATGAACCTAGTTTCTGAATAATGACCTGTAAACAGCCACAAAGAAGTCCTTGTAGTTCACTCTGCCTCTCTTTCTCATCAGACGCAAGCTGCTGGGCCTCAAGAGTCTGATGCAGTTCAATCATGATAACGGGAACAAGTTGCAACACCATGGGGGCAGTTTCATCAGTCGAACATCTGACGACTTCATTCAACGCTTCATATGCAGCAGTCCTTAATCGTGATTCCCCCGCATCTGGTCTGTGAGTAACAGTGAGTAAAGCCTGTACAATTTCCTGGAAAAAAGGAGCAATGGAAGATGACGGGCCAAAATCCTCATAGCCCTGGGCCAGAAAATAGAGAGCACCGCATGCCTTCTCAGCAACGTTTGGAACATCTTTCATGCTCTGAAGAAGAACTGTGATGATCTGTTGGCAGTTTGCTGGGGTAATTATGGGTGTATCCATAGTTGAACCATGAAGGAATTCAAAAATTCTTCCCAATGTCCAGGCAGTAGTGTCCTTCACATGGTTGTTTGGGTCCTTTGTTAAGGCACTGAGCATGAACGTCATAGCAACATTGACAATAGATGTTAACTTGTTTGGCGAAGGACCCTCCAAGATGGAACCAAACGCATAAGTAGCTGCTTCTCTTTGCCTCCAATCTGGTTTTGTTATGTTCTCTTCGATGAAAGGCATAACAAGTGGAACAATATCATCTCCCACTGTCCGAGCAACCAACCCAAGGCAAGTCCCCCCAGCCATAGCAATATTCCAAGCCCCATCTTCCTCCTGATCATCTTCCTGCTTAAGAAGCGTCTCCAAAAGCATAGGAACAAGGGCAGGGATTGCCTGCTTGATAAAGTAGAAGCACGGAATATCAGAGTCCCCACTAAAATCACCCACATAATCATCCAATATATCGATCTCCTCATCACAAATCGAACTCCAGAATTCAATGGCTTGAAGAGCAACAGGTTCCTGGTCTTCCCTTACAGCTTTTGCTGTGATGCTAAATATGTCCTGAATGTAAGGGGCTAATTTCTCATAATAAGATGAAGAAATGGAAACTAAACACTCAAAAGCCGCCTGTCGAATCTTCACTTCAGGGGACAGAGTTGCCTCACAGACAACTCTCATAAT
>V300016263_L3_WHPEAkcfEAAARAA-541_1_paired_trimmed_paired_merged_contig_15943
CTGAGCGTCACGTTGAAGAAACTGGTCCTATTCATCTTGTCAGCAGTGTTGATGAGATGATTGGTATCTACCAGCAGCTTTATGAGGTTAAGTTTCATCAGTACATGCCTTCTTCAGGTCAAGTAGGTGAACTCCTTCCGATTGATACAGATGCGCACCATCCCATGGATACAGATATGCCTTTAACTTCCGAAGGGGCACCAGAGGATAATGCCCAGCATGGAAGCAATATGGAAGAAGACACTAAAGGCGATGTCGTTGCCAATGGCCAGAACACAGAATCATCATTCG
>V300016263_L3_WHPEAkcfEAAARAA-541_1_paired_trimmed_paired_merged_contig_15944
CTACAGAAAAACTCTCAAATTAATTTCCAAACCTCAGAATCCACTTCTTCGTCCGACAAGCGCCAACAAACATCCCCACACGGCACAAGTGTGGCCGTTGACGTTTAGAGAGACTATGCTTCTTTACTACTACTGGCTCACAAGCTAGTCATCACTTGCAGGCTCACTAGCTACCAGAGCATCATAATCTGAGGTGTATTGCGGCGTTCATGAGTGGCATCCATACAACGAAAGGACTGCACTTGACTCGAGTAGATTAGCAGATTTGAAGATTACACAAAATAAAATCCAAATGGGACCACTGTCGAGCACTACCCTTCCAATTCTGTTTCATCAGAATTGCTTTCGGGTGGCACGCTAGCTTTAGCATCTGTCTCCCCATTTGAATGGTTCTCGAATGATGATTCTGTGTTCTGCCCATTGGCAACAACATCGCCTTTAGTGTCTTCTTCCATATTGCTTCCATGCTGGGCATTATCCTCTGGTGCCCCTTCGGAAGTTTCAGGCATATCTGTATCCATGGGATGGTGCGCATCTGTATCAATCGGAAGGAGTTCACCTACTTGACCTGAATAAGGCATGTACTGATGAAACTTTACCTCATAAAGCTGCTGGTAGATACCAATCATCTCATCAACACTGCTGACAAGATGAATAGGGCCAGTTTCTTCAACGTGACGCTCAG
>V300016263_L3_WHPEAkcfEAAARAA-541_1_paired_trimmed_paired_merged_contig_15945
GATGGCCGTTTTTTGCGTTCTTGGGGGGAGCCATGTTTTGCTTGCTGACCAGCAGCGCATGCCATCTTCTCTCTTGCCACTCCGAGCGCATGTCGTATATAATGCTCAGGATGGACTATGCTGGAATCGCAGCCCTTATATCTACCTCATTCTACCCTCTCGTCTACTACACCTTCATGTGCAACCCCTTCTTCTGCGCCCTCTACATGGGATGCATAACCCTCTTGGGAATTGCCACAGTTTTGGTTTCCCTCATCCCAGTATTTCAAAATCCCGAATACCGAATAGTCCGTGTATCTCTTTTTCTTGGCATGGGCTTGTCCGGGATTCTACCCGTCATGCACAAGCTGATCTTGTTTTCAGATCAACCTGAGGCACTCCACACAACCGGGTATGAGATTCTGATGGGGCTCCTCTACGGGGTGGGAGCCCTGGTTTATGCCACAAGGATTCCAGAAAGATGGATGCCAGGGAAATTCGACATAGCAGGGCACAGCCACCAGCTGTTTCACGTATTGGTAGTGGCAGGCGCATACACCCATTACCGTGCAGGGCTCGTTTACCTCAAATGGCGCGACTTAGCGGGTTGCTGAATTGGTGAATTAGGAAGATTGCCTATTGACTCTAGTATTAGTTGGTAAGGTCTCTGTTTGTTGTTATTTTATGCGTAGGTGAACAATGACGTTTCTCTAGTGTCAATAATGTGATTTCCGATTTGTGACTAGAATCGGGCACAGAAAATCGTGTTTGGTTCGCGGGAAAACGAAAAAAGGAAACATTGTATTGGAGTATTTCTGTTTTTTCTTGTACGCTTTCTATATCAAAGAATTGCAGTGCAGTACGCGAA
>V300016263_L3_WHPEAkcfEAAARAA-541_1_paired_trimmed_paired_merged_contig_15946
GGGCAGCTGATTTTCGTCCCTTCGTACCTTCTTTTGGTCAAGTGGTTGAAGTCCTCGGCCAAGCTTATTCCCTGGAAACTCAACTCTCTGCCTGAAGAGGAGATACCTCCCGTGGGTTCTTTTCCCACCGACATGTACAATCATATCACACTGCAGGCAAAGAGAACTACCATCTACCTCACAGTAAAAGAACGCAGGTGCATTTTCGCAAATATCACAGCAAGGAACGTCACTAGGTGTGGCTAGCCCAACCCGTACATGTCTATTGGCAAGTTTATTACACAGATGGACCTTCTCGTCACAGGAACGGCAAAGG
>V300016263_L3_WHPEAkcfEAAARAA-541_1_paired_trimmed_paired_merged_contig_15947
CTTCTCGTCACAGGAACGGCAAAGGGCGGCCTCGTCGGCGGCACAGAAAAGGATGGCAGCGGCGCTCTCGCACACATCACAAAGCGTTCGCATACTGTATGCCCACTTCTTCTCATATACTCATCCGTCCTTCCTCCTGCAGAAAGCCATTGTTTTTCTGGTTTCCTCGGAGACAGGCAAAAGACAAAGGGGGTGAGGGAGGGAGGGAGGAGAAAATCGAGCCATTGTATATAGGTAGTGGGCCGGTGGTACTCTGTACACGTTACGTTGATGTGTATGACAGTTTGGTTTTTGTGTTTTCTTTTTCTTTAATTTCATTACTATTTATGGAAAATGATTCTTGTGGTGGCGACCCTTCAATTTTCACTT
>V300016263_L3_WHPEAkcfEAAARAA-541_1_paired_trimmed_paired_merged_contig_15948
AGGAGTGGCTCTTCTGCAGTCAAATAAATATTTCAAGTGGTTCATAATCTCAGACACCATTGCGATGACTTGCTCAATAAATGCAGCTTGCCTTTTATTTGGGGGAGCTGTTAACAGCAATGAGTCGGTGTATATTTACTATTTAACAGGTGCTGGTGCTCTTACATATATTGCTCTGCAGTGTACTGCAGCAGCATTCACACACGGGATTCTGGCTGTCCTGCCCCATC
>V300016263_L3_WHPEAkcfEAAARAA-541_1_paired_trimmed_paired_merged_contig_15949
AGGAGTGGCTCTTCTGCAGTCAAATGAATATTTCAAGTGGTTCATAATCTCAGACACCATTGCGATGACTTGCTCAATAAATGCAGCTTGCCTTTTATTTGGGGGAGCTGTTAATAGCAATGAGTCGGTGTATATTTACTATTTAACAGGTGCTGGTGCTCTTACATATATTGCTCTGCAGTGTACTGCAGCAGCATTCACACAAGGGATTCTGGCTGTCCTGCCCCATC
>V300016263_L3_WHPEAkcfEAAARAA-541_1_paired_trimmed_paired_merged_contig_15950
GACATCCGATAAAATTGGAATGATATATTCTGTTCTAACACCAGCAGCAATGCTTTGCTGCGTTGCATAAAATAATATCCAGAATAACCCTCATACATAGCAACATCAGAAATCAACTAGAGCCACATCTATCACAAAAAACAGGAACTAACAATGATTAACTGACTACACGACGATAAAAGAAGCAATTTAAACCCAATTCTACAAACACCCGTCATCACACAACTCTAAGAAACAGCTGGTGCCAACTGATGCATAATAAGATTCTATAGTCTTCCTAAAAGCTGCAAATACCCTCATCAGTAATTGATGTTAAAGAGGGTATTAACTCTGCGGAACCTAATCAGGAAAGAGAAAAACACCTAGACATAAGAGAGGACCTCTATTCCTCTTGGCCAACTTCAAGGTTTTTCAGTTTTGATTCCAATTCGTCTTCATTGCCTTCGCCCTCTCCAGATTCTTTGTCGTCATCTTCATCTTCATCTTCATCGTCGTCATCTTCTCCTTCAGGGTCATTCTCGTCCAAAGATCCAAGCATGTCGGGAGTTTTCTTGAATGCATCCTTCAGCTCATCAATGCCCTCATCAGAAATGAAAT
>V300016263_L3_WHPEAkcfEAAARAA-541_1_paired_trimmed_paired_merged_contig_15951
GACGTGGAGGCGAGGCTGCGAGCAGGGGCGGAGAAGAAGGACGGCGGCGAGTGCGACTCTTCCGTCGGGACGATGCGGTGGGAGAAGCTGCTGCCGACGATGAACATGCGGGTGTTGCTTGTGGAAGCTGATGACTCCACCAGGCATATTATAGCTGTGCTTCTCAGGAAATGTAGCTACAGAGTTGCTGCTGTAGCTGATGGCTTAAAGGCTTGGGAGATACTGAAAGCAAGGCCTCATAACATAGACCTGATACTGACAGAGGTCGATCTGCCATCGATATCTGGATTTGCTTTGCTTACGCTAATCATGGAGCACGAGATCTGCAAAAATATTCCTGTTATAATGATGTCCTCTCAGGATTCAATTAGTACGGTTTACAAATGCATGACGAGAGGTGTTTCTGACTATCTAGTCAAGCCTATTAGGAAGAATGAGCTGACAAATCTATGGCAGCATGTTTGGAGAAGACAATCTTTAGCCCGAAATGGCCCCCTTAATGAGAGTGTTGGACAACAAAAGATCAAAGCCACTTGCAAAAACGATGGTGCAAGTTAACGAGGACATGGGAAAAGGGACTGATTCTCAGAGCTCTTGTACAAAGCCAGACTTCGAAACTGAGAATGCCCCTGTGGATAAGCAAATACAGGGAAAAACTTCTCTTGGTGACTTGAGAATGAAGAAAGATGAAGCACACGCCAATTTTGGCAAGAAATTTCTTACGCATGGAAATGCAGCTAGAGGAACAACTGAGGCTGCCGATGAAATCACTGACACAGCAGTTTCACCAGGCGAGGGTGCCAAGGCAGAAAGTCAGAGGAGGGATGATAATATGACTAGTGAAGCTTGTGACAATAACGATCTACTTGTCAACTCTTCTAGAGATATCACTGACTTTATTGGAGCATTCAGTAAATATCCAAGTAGCAACCAGAGAAATTCTTCTTCAAGTAATGCACCTAGCATGTTTGATTCTGCTCCACAATTGGATCTGTCCTTGAAAAGACCCGACTCCAGTGGCTTTAAGAATCGAGTTACTGAGAAAAGGCACGCCCTTGGCCACTCTGATGCTTCCGCCTTTTCAAGATACATCAACAAGCCAGTGCAGCCCCAGAAAACTTCACTGTGTGATCAGCAAAAGGCATATGAAACTACGTGCGAGAAGAAGCAAACATCTAATACCAATGCTGATTGTGGTACTCCTGCTACGACTTTTAGTACTCCCAGGAGTATTATTACTCTAGC
>V300016263_L3_WHPEAkcfEAAARAA-541_1_paired_trimmed_paired_merged_contig_15952
CAAGCAATCATTCGAGTGGCTATATGGCATGTGTTAAGGAAAACATGGGAAAAGGGACCGATTCTCAGAGCTCTTGTACAAAGCCAGACTTCGAAACTGAGAGTGCCCCTGTGGATATGGAGGAATATTCACCGCAAATACAGGGAAAAACTTCTCTTGGTGACTTGAGAATGCAGAAAGATGAAGCACACGCCAAATTTGGTGAGAAATTGCTTACGCGTGAAAATGCAGCTAGAGGAACAACTGAGGCTGCCGATGAAAACGGTGACACAGCAGTTTCACCAGGCAAGGGTGCCAAGGCAGAAAGTCAGAGGAGGGATGATAATATGACTAGTGAAGCTTGTGACAACAACGATCTACTTGTCAA
>V300016263_L3_WHPEAkcfEAAARAA-541_1_paired_trimmed_paired_merged_contig_15953
TTTTGATCAAATGAAGTTTGTATACCCACTGAGATTTGAAATCTTGAATGAACAAACCTATGTGATAACAAACAAATATAGTTTGACTAAAACATCCCTAGGAACAAAAATATACAACCCCATTTTACAAAGGATACATTGGTCAAATGAGTTGATACAATATATACTAACAAGACGAACGTAGAAGTGATGTCAGAAGCTTCTTGAGGCCCGTACTACTCTGCTCATCTGTGTTTCTTGGCATAAAAAACTGAAACAATGGTGTAACAAAGCTATATACTCTACTTATAGTGCCATCTTAACTTGAAGTACAAGAAACTCTTAAGTAGTTAACCCTAAAATATATTGCCATCAGTTTCTGCAGGTGAAGGATCAGTACTCGCTTGACGGACAAACTGCCCTTTTATTCTGGGACGCTGCTCTGCGAGTTTTTTTCTGCTCTCGTAGCGAACCTTCTTGTCATAGCATCTATCTTTGCGCTTCAAGCGGAACTTGTTTAGAGCTGCTTCTCTTTGGATGGATCGATAAGAATTTCCGTTTTGATTAAGGAAACTGTCTTCATTCTTGCTCTCTGGTGCAGCCGTAAACATAGCCACCTGATCAACATTGTTGCTTCCACAAGCACTTCCATACCCCATGCTACTAAGATGACCAGTATTGCCATTACATAAACTACTACTCGCACTCTGATCAGTTGCTGAGGACATATGCCCTCGATCCTCATCAAATCTTTGATCCTGATTCTGCATTGTTTGGTCCACGGTACCCTTGGTATTTTGATAATGTGTGCCGTAAACTTGCTCAGTTTTATCTTTCTGAAGATTTGCGGGATAAAATGTATTCATTAGGAACGAGGGTTCCTGCTGGGCAGCTGAACTAGGCATTGGCGATGGACTTGATTGTGTACCAAACATTGGAGGTAGTACCGTACCGTACCCATTGCTTAGATTGTTAAACCTTATGCCTTTCACGGGAACTGGATGAGGAAATAATCTCTGCTCAGGGCATGACGTTCCAATTTCAGATTGGTAAGATTGACCAGTAGCCAGAGTGATAATACTCCTGGGAGTACTTAAAGTTGTAGGAGGAGTATCACAATCAGCATTGGTATTAGATGCTTGCATCTCGCATGTAGCTTCATATGCCTTTTGCTGATCGCACAGTGATGTTTTCTGGGGCTGCATTGGCCTGTTGATGTATCTTGAAAAGGCGGAAGCATTAGAATGGCCAAGGGCGTGCCTTTTCTCATTGACTCGATTCTCAAAGCCACTGGAATCAGGTCTTCTCAAGGATAGATCCAACTGTGGAGCAGAATCAAACATGCTAGGTGTATGACTTGAAGAAGAATTTCTCTGGTTGCTACTTGGATATTTACTGAATGCTCCAATGAAGTCAGTGATATCTCTAGAAGAGTTGACAAGTAGATCGTTGTTGTCAC
>V300016263_L3_WHPEAkcfEAAARAA-541_1_paired_trimmed_paired_merged_contig_15954
TAGCTAGAGTAATAATACTCCTGGGCGTACTAAAAGTTGTAGCAGGAGTACCACAATCAGCATTGGTATTAGATGTTTGCTTCTCGCACGTAGTTTCATATGCCTTTTGCTGATCACACAGTGAAGTTTTCTGGGGCTGCATTGGCTTGTTGATGTATCTTGAAAAGGCGGAAGCATCAGAGTGGCCAAGGGCGTGCCTTTTCTCAGTAACTCGATTCTTAAAGCCACTGGAGTCGGGTCTTCTCAAGGACAGATCCAATTGTGGAGCAGAATCAAACATGCTAGGTGCATTACTTGAAGAAGAATTTCTCTGGTTGCTACTTGGATATTTACTGAATGCTCCAATGAAGTCAGTGATATCTCTAGAAGAGTTGACAAGTAGATCGTTGTTGTCACAAGCTTCACTAGTCATATTATCATCCCTCCTCTGACCTTCTGCCTTGGCACCCTCGCCTGGT
>V300016263_L3_WHPEAkcfEAAARAA-541_1_paired_trimmed_paired_merged_contig_15955
TTTGATAGCATCTTCAGTAAATTTTTTCATCTTTGCATCAAGCTCAGCAGTTGTCTCTTCTCCTTTAGCAATAATCCTATCTATGTCCTCATCTGTAATGGTGCTATCCTTGGAACTGAAGACCATTTCAGCACCAAACCTCACCATTTGAAGTAACTCATCTTTATTAACAGTTTTTTGCTCTGCTAAGCGCCCTTGTTGAATCACCAAAGCATCAAGAGCAAGCTTTTTATAAGCCCTCTCAATAACTTTTTCTTCAATAGTATACTCAGTGCAGAACCGGAACACTTGAACTTCTTTCTTTTGACCAATCCTGTGAGCACGATCTTGTGCTTGCAAATCAACTTGAGGGTTCCAATCACTATCATAAAGGATGACAACATCTGCAGTGGCAAGATTAATACCAAGTCCTCCAGCTCTGGTCGATAGCAAAAATACAAATTTCTCACTTCCAGGCTTGTTGAAGGCATCAATAGAAGCATCACGATCTTCTCCGCCAGTATTGCCATCAATCCGACAATACAGGTAACCCCGTAACATTAAATAATCTTCAAGGATATCTAGCAGCCTAGTCATCTGTGAAAATATTAGGACCCTAGAATCACGCTCCTTTAACTTTGGAAGCAACTTATCCAAAAGAACCATTTTACCAGCATTTGTGATGAGATGGTCTCCAGTCGTATAAGGAGGCCCGGGCTCAGCACCTTGAAAAAGATAAGGATGATTACAGCACTTACGAAGCTGCATTGCTATGTTCAGAAGGCGCTTACGTTCTCCACCAGCATTAACAACTTCGAGATCTTTTTGTAATAAAGCCCTGTAGTACTGTTTCTGCATTTGTGACATACCTACTTTGAGTATTGTTTCTTTTTTCGGAGGCAAACCTTTCTCAACATCTGACTTCAACCTTCTAAGAAGAAATGGCCGGAGGACCTTGTGAAGCTGTTGAACAACCTCTTGCTGGTCGTTCTCACCAGATATTTGAAACCATTCATCAAAAGTTTCAGCAGAACTAAATATCTCTGGCAGGAGAAAGTTAAGCAGAGACCATAGTTCGTGAAGATTATTCTGAAGTGGTGTACCCGTAATTAGGAGGCGGAAGTTAGTATTATACAGCCTCATTGTTTTTGAAAGCAGTGAATTCTCATTCTTGATACGATGAGCTTCATCAATTATTATATAACGCCAGCTAAAACGGCGTAAGCAGGTCTTCTCTTTGATGGCCATTTCAAAACTTGTAACACATACATCAAAATTCCCGGCAACCAGCAGGTCCTCACGTATATGCTTTCTTTCATCAGGATTACCAAGAAACTTCACAGCACGCAAGATGGGGCAGAAACGCCGAATCTCATTCATCCAGTTTCCAAGAGTCGACTTTGGAGCAACTACCATATGAGGACCAGTTATTCCTCTAAACTCATGCAGGTATCCCAATAAGGAGATGGTTTGCAATGTTTTACCAAGCCCCATTTCATCTGCAAGGATTCCATTTATACCATTTTCATAGAGTCGTATGAGCCAGTTCAATCCAGCCAGTTGGTAATCCCTCATCTTCCCCTGAATACAAGAAGGTTGTGTCAAAAGCCGTGTGGTTCCAGCCCCAGCCAAACCATCTTCTTCCTCCTTAAGGCATTCTTCATCCTCTTCCTCTTCAGTTATTTTGGAAGCATGGCGACCTTTTCCCTTCACTTTCTTCTGAGATGCAGATGGGTCACCTTTAGCAAAATGGGCAAATAACTCTGTTTGCTGCAGAAGATACTTCAACCGTCCCTTCCCCTTATTGTTCATGTCAGCCTCAATGGCTGCATTTTGTGCATCCAATATTTCCTGAACCTTTTGTCTCTTCATATTTTGCATGTCTCTGAGCCTCGCCTTCTCACGTTTTCCAATTTCAGCATTACTCAAATTAGCTTCATCATCCTCTTCTTCATCCAAACCATCATCGTCGTTCTCATCGACCGGCACGTCATCGTCGGAGCCAGGGGAGTTCTCGTCGGCGGCGACCTCGTCGTCGTCGGAGTCAGCGGGGCGAGCCACGGCTTCGAGCTCCTCC
>V300016263_L3_WHPEAkcfEAAARAA-541_1_paired_trimmed_paired_merged_contig_15956
GAGCTTCCCGTCAGCTCCAACCTTCCAAATTTTACTGGCTGTGCAATCTGTCACATATGCATTACCTTCTGCATCAACTGCAACATCATCTGCGAATGATTTCTCATCACTTGGGCCGCTGAGTTGAGTGAGAAACACCCGTTCCCACGTGGACAAGTCGTAGGCCGCCAGCGCACTATATAAGTTGCCCTTGACGTCAGCAGTGGCGACGAGGAGGCGATTCCTGGGCCGGTCGATGACGAGTCCGAGCGAAGCATTTCCGGCCAAGTCAACGTGTTTGACCACGGGGACTTCCACCAGAACCGCATCGGAATCGTCGCTGGGCACCGTTACCTGGCCGATTCCGCCGTCTATGAAGGAGACAAGGAAGCGACGGTTGAGATCGTCCCACTTGGCGCACTCGCGGAACCAGCTGGTGCTGTGGTAGTGGTAGACGTGGGTGGCGGGTTTGGCGACCTCGAGGGAGATGAGGTAGGCGATGGGGACGGCGGAGAGGAGGAGGAAGAGGAGGAGGAATTTGGGGGAGCAGAGGGAGGAGCAGTAAGCCATGTTTGACGGCTGCTGGGGTTTTGGGGTGAAAGAGTGATGAGTGAGCGGGTCGCCTTGCGTTCCTTTTCAAATAAACAGAAGATGATGGAATGCAAGGGGTGAAAAGAACGAGGTGAGGGAAAGACGAGGTTTCGAGGGTTTACTCTTTACTCGAAACATTGTGGTCCCCACCGTGAACATTTTCTTTTTATCGAAACAATAATACATAGAAAATCATGAATACAGAAAATAATGTCTAAAAATGATTGGAAATGA
>V300016263_L3_WHPEAkcfEAAARAA-541_1_paired_trimmed_paired_merged_contig_15957
TCATGAAGAAGGCTCTTGACAAATTTGGGAATGACATTGCCATTGCTTTCAGCGGAGCTGAGGACGTCGCCTTGATCGAGTATGCCAAACTAACAGGTCGGCCCTTCAGGGTATTCAGCCTGGATACTGGGAGGCTTAACCCAGAGACATACCAGTTTTTTGACACTGTTGAGAAGCACTATGGCATTCACATTGAATACATGTTTCCTGATGCTGTTGAAGTTCAAGCACTGGTGCGAGGCAAAGGACTGTTCTCATTCTATGAAGACGGCCACCAGGAGTGCTGCAGGGTAAGGAAGGTTAGGCCTTTAAGGCGAGCCCTTAAGGGTCTTCGTGCCTGGATCACTGGGCAGAGAAAAGACCAGTCTCCTGGCACAAGAGCTGAAATTCCGGTTGTCCAGGTGGACCCATCGTTTGAAGGAATTGATGGTGGAATTGGCAGCTTGGTGAAATGGAATCCTGTTGCCAATGTGGAAGGCCATGACATATGGAACTTCCTCCAAGTCATGAATGTACCTGTCAATCCTTTGCACTCGCAAGGATACATTTCAATCGGGTGCGAGCCATGCACAAGGCCGGTGCTGCCAGGGCAGCATGAAAGGGAGGGAAGATGGTGGTGGGAGGATGCTAAGGCAAAGGAATGTGGCCTCCATAACGGAAATATCAAAGAAAAAGAGGCGCTGCACCTCAATGGCAATGGGAATGGGATCTCAACAACAAATGGGAGTGCCAATGTCCCAGACATCTTTAACAGCAAGAACTTGGTTTCCTTGAGCAGGACTGGGATAGAGAACTTGGCTAAACTGGAAAACCGAAGTGAACCTTGGCTTGTTGTGCTTTATGCACCATGGTGCCGTTTCTGCCAGGCAATGGAAGGATCATATGTTGAATTAGCAGAGATTCTGGCAGGAACTGGGGTGAAGGTGGGTAAGTTCAGAGCTGATGGGGAACAGAAGAAATATGCACAGCAAGAACTGAAGCTGGGGAGCTTTCCAACAATACTCTTCTTCCCCAAGCACTCGTCAAAGCCCGTCAAGTATCCATCAGAGAATAGGGATGCAGCGTCGTTGTTGGCCTTTGTGAATGCTCTCCGGTGAGAACTCGATGCACCTGATAACTGTTAGGGGAAAGCACCGGCACAAGAAACTGTTCTTGTTAGTCTTAGACAAATTCAGGCAGTACTTATCTGAATATCAATGGAAGTGTTTGTGGTGTACTTAGGCAGAGTAGGCATGTAGTGTAAATATGGTGGTAAGATCTCAGCTGCATGTTTTGCTGAATAAAAAAGGGCCTTCATCTTTTGTAAAACCATCCTTTTGGAGCTGACCAGTGGATTCCATCTTCTACCTATTCCCCCAAAGTTGCAGTCGATGAACTTAAAGCCTTAACAGTATAAACCTAAGGAAAGAAGTAAATTTAATAAGCTGTAGTCCGCCGATTTAGTTGCTAAATTATTACGCCTAGTGAAATTAAGTTCTTAAACTATATTTTTTAGAAAATTAAGTCCTTAAAATGTATTAAAAACTGCTTATTTCATCATTGCTATAATAATAGAAGCTATTCTATTTTGTTTATTTAAAAAAAAAAAAATTGAAGTAAATTTAA
>V300016263_L3_WHPEAkcfEAAARAA-541_1_paired_trimmed_paired_merged_contig_15958
ATGGAAGATTAAAAATATAATCTACACTCCTCTCTCTCTCTCTCTCTCTCTCTCACTTTGCTCCGGACCTCAATACCATAAATAATTACATTACCCTATGTCCTATGGCGGCCTTACGACCGGCTCCATAGGCGTCGTATTGTTTCTTTGGTTTCGTCTGTCCTAAAATCTTGGTTCCCTCTCCTTTCAATGGCAGAGCTTTATGATGATTGAGTAAAATAAGTAAATGAATATGAATCGAGTGATATTACCACCGTGTATCTCAGGCTCCCCTTTGGAAACTGCTTTATTAGTTTGCTTGCTTCTTGAAGAAAGGCTTTTGG
>V300016263_L3_WHPEAkcfEAAARAA-541_1_paired_trimmed_paired_merged_contig_15959
ATGGAAGATTAAAAATATAATCTACGCTCCTCTTTCTCTCTCTCTCTCTCTCTCTCTCTCACTTTGCTCCGGACCTCAATACCATAAATAATTACATTACCCTATGTCCTATGGCGGCCTTACGACCGGCTCCATAGGCATCGTATTGTTTCTTTGGTTTCGTCTGTCCTAAATCTTGGTTCCCTCTCCTTTCAATGGCAGAGCTTTATGATGATTGAGTAAAATAAGTAAATGAATATGAATCGAGTGATATTACCACCGTGTATCTCAGGCTCCCCTTTGGAAACTGCTTTATTAGTTTGATTGCTTCTTGAAGAAAGGCTTTTGGCAGATGAGGAGCTTTTCACCGCTGTGTTGCTTTTCGATTCCAGTCGTAAGGCCGCCATAGGACAT
>V300016263_L3_WHPEAkcfEAAARAA-541_1_paired_trimmed_paired_merged_contig_15960
ACTGTCAGTTCTCTGTTTCATTTGTTTGGTTAGTATTCATGCATCAGTGATTGCAATTTTCATGTCAGGATTGATTAACTTCTCTTTCCTGATTCAATTTACCTAAGATAATGTCTTTCATATAGATAGCATGGAAATTTGGTATTTTCTTGACATAGGTCCTTCTTGGATGATTCAGAATTTTATCCTCCAACACCACTAGCTTTTAAAATGAAACCAAAAACAACTGC
>V300016263_L3_WHPEAkcfEAAARAA-541_1_paired_trimmed_paired_merged_contig_15961
TGTCAGTTCTCTGTTTCATTTGTCTTGGTTAGTATTCATGCATCAGTGATTGCAATTTTCATGTCAGGATTGATTAACTTATCTTTCCTGATTCAATTTACCTAAGATGATGTCTTTCATATAGATAGCATGGAAATTTGGTATTTTCTTGACATAGGTCATTCTTGGATGATTCAGAATTTTATCCTCCAACACCACTAGCTGTTAAAATGAAACCAAAAACAACTGC
>V300016263_L3_WHPEAkcfEAAARAA-541_1_paired_trimmed_paired_merged_contig_15962
AAACCGAGATATTTGAAATCACCCCGTCTTTTCATCTGGTAGAAGTGAAGAAGTCTAGTGGAGATACACTGGAGTATCACAAGGCCATGAAGAAAGATTTCAGACCAGCTCTCAAGGACATTGTTTGGACTTGGCAAGGAGAGGAGCAGCAGCAGCAGCAGCAACAACAAGAAGAGCCACCAGAACTCAGGCAGCAGCTGCCGCAGCAACAAGAACAAGAGCCGCCACAACTAGGGCAGCAAGAGCAACAGCCTTCTCTGGCAATCCCAGTGCACGCAGTCGCACCCTAGGATTCATAACAATCGAAGAAAAAAAGGGTAGCGGATTCGTTTGTAGTATGTCATAGTATGAACTTTGTTTGTCCATTATTGAGAAACATTAATCATTGTAGCGATTGCAAAGTATAATGAATGCAAGAATTTGAATTTTTCTTAAACATTTTGCGAATGCAAGAATTTTCCTACAACGTGTAAATATATTACAAGCGAATTTAAAAAAAAAAAAAAAAAAAAAAAAAGAAAAAATCAATGAATAAGAGCTGCAACAAGAAAACACTAATCAAGCTGTGGAAGAAGAAGAAGATGATGAAACCAAAG
>V300016263_L3_WHPEAkcfEAAARAA-541_1_paired_trimmed_paired_merged_contig_15963
TCCTAACTGGTTTTCACCGGAAGTACGCAGTTTGCTGTCAAAGATCATGGACCCCAATCCAAATACTCGGATATCCATTGCCAAGATTATGCAGAGTTCTTGGTTCCGCAAGGGTTTGGTCCAAAAGCCGGAAATTGCTGAGGTACCAATGAAGGAGCCATCCCCTCTGGATGTTGATGCAATTTTTGGACCAAATGAAGACAGCAATTCTTCTGTCGAGTCAAAGCAAGAATTATCAAAGCCGTCTAACTTGAACGCGTTTGATATCATCTCCTACTCCGCAGGCTTTGACTTGTCTGGATTGTTTGAGCAGACAGACCAGAAAAAGGAAGTGCGGTTTACATCCAACAAAATGGCCTCCACCATCATCTCTAAGCTGGAGGACATTGCCAAGCGTCTGAAGCTAAAAATAAAGAAGCGGGATGGAGGATTGTTGAAAATGGAAGGGTCCACGGAAGGCAGGAAGGGGGTGCTGAGCATTGACACCGAGATATTTGAAATCACCCCGACTTTTCATCTGGTGGAAGTGAAGAAGTCTAGTGGAGATACATTGGAGTATCAGAAGGTCATTAAGAAAGATATCAGACCAGCTCTGAAGGACATTGTTTGGACTTGGCAAGGGGAGGAGCAGCAGCAGCAGCA
>V300016263_L3_WHPEAkcfEAAARAA-541_1_paired_trimmed_paired_merged_contig_15964
AAACCGAGATATTTGAAATCACCCCGTCTTTTCATCTGGTAGAAGTGAAGAAGTCTAGTGGAGATACACTGGAGTATCACAAGGCCATGAAGAAAGATTTCAGACCAGCTCTCAAGGACATTGTTTGGACTTGGCAAGGAGAGGAGCAGCAGCAGCAGCAGCAGCAACAAGAAGAGCCACCAGAACTCAGGCAGCAGCTGCTGCAGCAACAAGAACAAGAGCCGCCACAACTAGGGCAGCAAGAGCAACAGCCTTCTCTGGCAATCCCAGTGCACGCAGTCGCACCCAAGGATTCATAACAATCGAAGAAAAAAAAGGGTAGCGGATTCGTTTGTAGTATGTCATAGTATGAACTTTGTTTGTCCATTATTGAGAAACATTAATCATTGTAGCGATTGCAAAGTACAATGAATGCAAGAATTTGAATTTTTCTTAAAAATTTTACGAATGCAAGAATTTTCCTACTACGTGCAAATATATTACAAGCGAATTAAAAATAAATAAAAAAAACAATGATTAAGAGCTGCAACAAGAAAACACTAA
>V300016263_L3_WHPEAkcfEAAARAA-541_1_paired_trimmed_paired_merged_contig_15965
GCAGCATAAATTGCAATTGAAACTAATTCACGGTTAAAAACGTGTAATCGAAAGTTTGACCGGAACATAAGAAACAACAATACATGCACCTCGAAAATTAGCTAATTCAGTTCAACGAATTCATCATTTGATTCATATCCTCATGTTGTCGAATCAAATTTGCAAGCCTAGCAAACGAATTAAAGCTCTAAAGACTACAATCTTTTCTGGTCCTCCCATTTATACCTTCAAAAATAAACACTCAACAAAATGGGAAAGAAAATCAAACAATTTTGGATTCAATGCGCCTACAATGAGCTCCTTAGCCAGCCAGTTACTTTGAACTGGCTCCCTAGCTTGGCGTCTGTGCTTCCAAATGAATTCAACTTGATGTGCCTTCTTTCTAAGCTCTGGAACAGCTTGATGACAAGTAAAATTTGGGAGGGCGTATCTAATCAGCGTACTGCTTCCGCATCAACTAGAACTTGTCCACAAGGAACTAAGTCTGGCAGCAAGCTTTGCGCTCTTGTAGTCGTCTCGAAGCTCAATAAACCTTTGTGCATCTTTCCGTATACTTGGCGTGCCCTCAAATAGAGTCGAGAGACTTTCAGGAGCAACAATGAAGACATTGGCCATTAT
>V300016263_L3_WHPEAkcfEAAARAA-541_1_paired_trimmed_paired_merged_contig_15966
AAGCAAATTTAAAGAAGACGATGGAGGATTTAACAAAAGAGTTGGAGCAGACGGATTCAGGAAATGGTTTTGGTAGCGATACAAGTAATGAGTTAAGATTTGAAGATAGAGATCCGCTATTTGTGGCAAATGTAGGTGATTATTATTCTGGCATGGCAAAGACGGGTTCATCTAGATGGGTTCGTGGAGGAAACAATTAGGGGGCCTCGCTATGAAACCATTTTTGTGTTCTCTTCAGGTACGATAGAGAATATACTATGATACTGCCTCTCCCACCATCAAAAGAAGATACATTGTTCGCGTGCCATGTATTTCTTTTGATGATGGGATGCTGATTTCTCTAAACTTCTCGTGCATTTTCGATGTAGCATGTATTTCACGATATGTGATCCGACCATTGTTGTAGAAAGGGTAAAAGAGCGTATGTGTAACGGAATGGATAAGAAATTTTTTCGCCTTGAGTGAACTAGGACTTACGAGCAGTTTGCTTGGTACGGGCCATCTCTTGGGGGTCGAAAGGGTTTGGATTTGGAAAGAGGAGAGATTTTGTTCTCAGAA
>V300016263_L3_WHPEAkcfEAAARAA-541_1_paired_trimmed_paired_merged_contig_15967
AATATCCCCAAGAAGTTGACCACACCCAACACGATGAGCGAGTTTTTAACCCCGATGCCTGCAGGGTACCCTGCATCTGCCTTGGCCTTATCTTTGTTCTGAGCCAAGTACAAGAACCCGAATGCACCAACTATGGCGCCAAGCTTCCCGGATGCGGCTGAGATTCCATGACACGTAGACCGGAACCTAGCTGGGAAAATCTCAGCCGGCACAACAAATGTGGTTGCATTAGGACCGAAGTTTGCAAAAAAGAAGGTCAATGAGTAGATCACTACAAACCCAATTCGGTTGTCCTTGTGAGTCCAGTGATCGTAGGGAATAGCCAGTGCAAACATGAACACTGTCATGAAGAAGAATCCCA
>V300016263_L3_WHPEAkcfEAAARAA-541_1_paired_trimmed_paired_merged_contig_15968
AAATAAAAATATTTAAAATAATTTTTGATCGTACGATATATCATGAACGAACACGATTTAAGAATTTTTAAAATTCTCGCAAAAGCTTCCAGAGAGGATCCTCTTTCTATTAAACCTAATTTCCATCCGTCTCCGATTTAATTCGAATTTAATATTTCTATTTAATATTATTTTTTTTCTCTATAAATCTGATGGACGCTACCTTCTGTTAACTTAGTTTCCTTCCCCGTCCGTTTTCTACCTCTCGCCTAATTTTTGCTTCCTTTTTCCCTCTCTATTGTGATGTCTCTTTAGCAATTAGGGTTTCCTTACACAGGCAAGCCAAGCAGCTCAACTCTTCACCCCAACTTCAGGTTGTACGACGTCGTTTGCAAGCGAGGAAGAAATGAATCACTGTGCGATTCAGCAAGGAAACGCCCTCGCAGCTTGCGACGACATGAGGACCTGTTCCAGAGACTCGGTCGTTTGTCCCAAACCTCGCCGTTTTGGCCTCCTTAACGTTAACCAGAACGATCCCGTCAGATCTCTCCGATGGCATCTCGGCCACCAAGCGGAGCTCTATGATTC
>V300016263_L3_WHPEAkcfEAAARAA-541_1_paired_trimmed_paired_merged_contig_15969
AATAAAAATATTTAAAATAATTTCTGATCGCACGATATATCATCAACAAACAAGATTTAAGAATTTTTAGAATTCTCGCAAAGAGCTTCTAGAGAGGATCCTCATTCTATTAAACCTAATTTCCATCCGTCTCCGATTTAATTCGAATTTAATATTTCTATTTAATATTATTTCTTTTCTCTATAAATCTGATGGACGCTACCTTCTGTTAACCTAGTTTTCCTTCCCCGTCCGTTTTCTACCTCTCGCCTAATTTTTGCTTCCTTTTTCCCTCTCTATTGTGATGTCTCTTTAGCAATTAGGGTTTCNNNNNNNNNNNNNNNNNNNNNNNNNNNNNNNNNNNNNNNNNNNNNNNNNNNNNNNNNNNNNNNNNNNNNNNNNNNNNCGACATGAGGACCTGTTCCAGAGACTCGGTCGTTTGTCCCAAACCTCGCCGTTTTGGCCTCCTTAACGTTAACCAGAACGATCCCGTCAGATCTCTCCGATGGCATCTCAGCCACCAAGCGGAGCTCTATGATTC
>V300016263_L3_WHPEAkcfEAAARAA-541_1_paired_trimmed_paired_merged_contig_15970
TCTCCGATTTAATTCGAATTTAATATTTATTTTTTTATGATTCTATCTTTCTATATAAATTGGGTGGACGCTCTATTTTGTTGATCTTGCTTCCTTTCCCGTCCGTCTTCTACCTCTCACCTAATTTTTGCTTCCTCTTTCCCTTTCTGTTATGATATCTCTGTAAAAATTAGGGTTTCCTTACACAGGCAGCCAAGCACCTCACCTCCTCACTCCAACTTCAGGTTTTACGGCGTCGTTTCCAAGCGAGGAAGAGATGAATCACTGTGCGATTCAGCAAGGAAACGCCCTATCAGCTTGCGATGACATGAGGGCTTGTTCAAGAGACTCGGTCGTTTGTCCCAAACCTCGCCGTTTTGGCCTCCTTAGCGTCACTCACAACGATCCCGTCAGATCTCTCCGATGGCATCTCGGCCACCAAGCGGAGCTCTATGATTCGAAAGCAGGGTCTGATATTTTGGACATCCTCCTCCCAAAGGGATCTTTTGGTGTCGAACCATTTTCATGTACAGAAATAGCCTCGCCGCACCCATTTTTCTGCGGGTCACCGCCGAGCAGAGTAGCTAACCCATTAATTCAGGATGCTAGATTTGGTGATGAGAAACCCACCCCATTGTCCCCACTGTCGCCAATCGCTCCCCCATTAGACCTTTCGTCGTCTCCTTCATCATCAGCGAGGAAAGGAGGCTTTGTTCGGGCCAGTTTCGGGAACAAGCCAGCAGTGAGGGTCGAGGGGTTTGATTGCCTGGACAGGGATCGACGTAATTGCAGCATCCCTACCCTGGCATGAGATCCCAATTCAACCGATGAAGGTACATAGCAAAAAAGACTGAGCTTAAAGTTTGAATAGACGACCACAATACTTTGATAGCATGTGAGGAAATTTTGAAATTTTCAGCGCTAGAACTTCAACGATCCTTCTGCATTGTGTAAATATGTGCGAGGGATTTGTGTAAATGAAATGTGTCAGTGTCGAGTATGTAAATGAGAATGTTAACCAAATAATAAACGGGTTCATAGATCGTGTCTAGTATTGTCACAAGGGGGTGGTGTGTTGTATCACAAGTTCACAACACCCTCTTGTATTGTAAAAAGTAGAGTCTTTTGTGGGAAAATTTTCATT
>V300016263_L3_WHPEAkcfEAAARAA-541_1_paired_trimmed_paired_merged_contig_15971
TCTTTTCCTATGTACCTTCATCAATTGAATTGTGATCTCATGCCAGGGTAGGGATACTGCAATTACGTCGATCCCTGTCCAGGCAATCGAACCCCTCGATCCTCACTGCTGGTTTGCTCCCGAAACTAGCCCGAGCATAGCCTCCTTTCCTAGCAGATGATGAAGGAGACGATGAAAGGCCCATTGGGGGAGCGGTTGGCGACAGTGGTGACAATGGGGTGAGTTTCTCATCCCCAAATCTAGCATCCTGAATTAATGGGTTAGCTACTCTGCTCGGCGGTGACCCGCTGAAAAATGGGTGCGGCGAGGCTATTTCTGTACACAATAATTGTTCAACACCGAAAGATCCCTTTGAGAGAATGTTGTCCAAAATTTCAGACCCTGCTTTCGAATCATAGAGCTCCGCTTGGTGGCTGAGATGCCATCGGAGAGATCTGACGGGATCGTTCTGGTTAACGTTAAGGAGGCCAAAACGGCGAGG
>V300016263_L3_WHPEAkcfEAAARAA-541_1_paired_trimmed_paired_merged_contig_15972
TCTGCAAAACTAGGAACGGTTGCAGCAGTAGTTGCTGCTGCCAATTCAACTGCTGCGGAGAGTTCTAAGGAAATCGAAGCAGCAATGCACATTTCTTTGAGAAATGCCTTGGGAATGATAACCAACAAGCCAAATGATGGTCCTATGGATGATTTTGCAATTATGAAGGAGACACTTCGGGTCAAAGATGACGAACTACATAATTTGGCTAGGGACCTTCGTTCACGCGATTCAACAATTAAAGAAATAGCAGAGAAATTAACTGAGACTGCTGAAGCTGCTGAGGCTGCAGCCTCTGCAGCTCATACAATAGATGAACAAAGGAAAATTGTTTGTGCAGAAATTGATCGCTTAAAAAGGGATTCAG
>V300016263_L3_WHPEAkcfEAAARAA-541_1_paired_trimmed_paired_merged_contig_15973
CTGGACTACAAGATCCAGGACGAGAACAAGTCGTTGTACAACACGCCGCCGTGCTACGGCATTTACATGTGCGGATTGGTGTTCGAGGATTTGCTGGAGCAGGGCGGGTTGGTGGAGATTGAGAAGAAGAACAAGAGGAAAGCTGACATTCTGTACAATGCCATTGATGAGAGCAAGGGGTTTTACCGGTGCCCGGTGGAGAAGTCGGTGAGGTCGCTGATGAACGTGCCGTTTACGCTGGAGAAGGCGGAGTTGGAGGCGGAGTTCGTGAAGGAGGCGGCGAAGGAGAAGATGGTGCAGCTGAAGGGGCATAGGTCGGTGGGAGGGATGAGGGCTTCGATTTACAATGCAATGCCTTTGGCCGGGGTGGAGAAGTTGGTTGCTTTCATGAAGGAGTTCCAGGCAAAGCATGCATGAAACATTGATTTTA
>V300016263_L3_WHPEAkcfEAAARAA-541_1_paired_trimmed_paired_merged_contig_15974
CGGAAATTCAAGAAGATGGGAAAGTATATTCTTTTTTATTTTATGTTTCAGTTGATGTAAAGTATTTCAGATTGGGATGATTTGAACACATCAAACATTTTGCAAAGCCTGTGACTTTGACAATATTATAACAGTATCCATTGCTGCTCTGGATGCCTCAATCATGCATTAAGTTTTGGATGTTCTTCGTCTTCACTTTAGCAGACATCTATTTTCTTAATTACAGGTTAAATTTGATATGGGGGAACC
>V300016263_L3_WHPEAkcfEAAARAA-541_1_paired_trimmed_paired_merged_contig_15975
AAAGAGGAGAGGAGACACAAAGCTCGATCACAAAAAGGTTTTGTGTCTCCTCCTGCTAAGCAAAGAGATCAAAGGAGATTATAAGGCAAGAAGAAAAGGGTGCCACCATGGAATATGAAACTAACAACTGGATTTGGGATGGAATGTACAACCACCCACATGTATTTGGCGGTCTAATGCTCACGGCCGCCTTGCTCGGCTTGTCCACGAGCTATTTTGGTGGAATTACGGTGCCCCAGTTGCCGTATTTATGGTCTGATTCAGGGATCTTTCATAAGAAGAAATGTGATAAGAAGCGCATTCGGGTTTACATGGATGGTTGCTTTGATCTCATGCATTATGGTCATGCCAACGCCTTGAGGCAAGCCAAGGCTTTGGGAGATGAGTTGGTGGTGGGCGTTGTTAGCGATGAGGAGATTATTGCCAATAAAGGTCCACCTGTTTTATCCATGGAAGAGAGATTGGCTCTCGTGAGTGGTTTGAAGTGGGTGGATCAAGTCATAACGAATGCTCCTTATGAAATTACTGAGCAATTCATGGGCAAGCTCTTTAGTGAGCATAAGATTGACTATATCATACATGGTGATGATCCTTGCCTGCTGCCAGATGGAACTGATGCTTATGCCTTGGCGAAAAAAGCTGGCCGCTACAAGCAGATTAAACGCACTGAAGGTGTCTCCAGCACAGATATTGTAGGGAGGATACTTTCTTCTTTAAAGGATACAAATGATGGTGAAAATCAAACTGAGACATCCTTGCATAAAACCCCAGAAAGTCAACCCAAGAGTGCCAGTTTATCTCAATTTCTACCAACATCCCGGCGTATTGTGCAATTCTCTAATGGAAAGGGACCTGGACCAAATGCTCGTGTTGTTTACATTGATGGGGCATTTGATCTCTTTCATGCAGGACATGTTGAGATTCTGAAGAATGCTAGGCAGCTCGGAGACTTTCTACTAGTGGGCATCCACAATGATGAGACTGTCAGTGAACACAGAGGGAAGTATCCAATTATGCATTTGCACGAACGTAGTCTTAGTGTGTTGGGTTGCCGTTATGTTGATGAAGTCATCATTGGTGCTCCCTGGGAAGTTACCGTGGACATGATAACAACTTTCAACATTTCATCGGTTGTGCATGGGACAGTTTCCGAGTACAACTTCTCGTTAACTGGCGAAAGCGATCCTTATTCTGTTCCCAAGAGCATGGGGATTTTCAAATTGCTTGAAAGCCCTAAAAGTATAACAACAACATCAGTATCCCAGAGGATAATTGCAAATCATGATGCTTACTTGAAACGCAATGCCAAAAAGAACGAGAGCGAAAAGAAATACTATGCACAGAAGACATATGTCTCGGGAGACTAGCCCTTATGGAATATATAGTAAAGTTGACCGGTGCTCATTGAAGAGCTGCGCGTTGTTGAGGCTATAGAAAAACGCCATTTTGCTAGGACAAGAAGAGAATTGAAGGGAAGGACATGGAAGGATACCCTCAACAGACTTGTGTAGAGCATTTCCTTTTCTTCTTTCTTTTTTTCCCATTTCAGTGTATCTCTGTTAGAATAGAGATGAGAATCTGAGTAATATTTTAACCTCGTCAAATCCCCTTGTGCATATTTATGATCAAAATTTATTTGGGTGTTTACACTTGCCCCCATTTATGCCCTTCTCATTGTTTTGATTCATTAGGTTATGCTGCATTACCTTTCTTCTTTACTACAACGCCCGTCCAACAAGTGAAAGACTGATTGTCGCTAGACCAAATACTCATTGACTTTTGTATCTTCCCTCTTGGTTTATTAAACCAGCTGTCA
>V300016263_L3_WHPEAkcfEAAARAA-541_1_paired_trimmed_paired_merged_contig_15976
GGCAAACAAATGCAAATGGCATAACTGCAGAGGAGCCGCATCCTTAGAAAACAAAAGGAGCTCCGCGCTCAAAGAACACGTCTTCAGTTGCAGGGAGTAGGGTTTTGGTAAGTTAGGCATTTCTAGGGTTAGGGTTTTGCAGAATCTGTGACAAAGAAAGAGTAGCAGAAGAAGAAGAAGAAAAAGGAGTCCAGAATGCAGCCCTATGGAATACAATCGATGTTGAAGGAGGGCCACAAGCACCTCTCCGGTTTGGACGAGGCGGTAGTGAAGAACATCGATGCCTGCAAGCAACTCTCCACCATCACCAGAACTTCTCTGGGTCCCAATGGTATGAATAAGATGGTAATCAATCACTTGGACAAGCTATTTGTGACGAATGATGCCGCCACGATTGTGAACGAACTGGAGGTTCAGCATCCTGCTGCCAAGATTTTGGTTTTGGCAGGCAGGGCTCAGCAGGAAGAAATCGGCGATGGTGCTAATCTCACCATTTCTTTTGCCGGAGAGCTCCTTCAAAACGCAGAGGAGCTTATAAGGATGGGCCTGCACCCAAGTGAGATAATTAGTGGATACAATAAAGCCATCAAAAAGACGATTGAAATCTTAGATGAATTGGTTGAGGAAGGTTCCGATATCATGGATGTGCGCAACAAAGAACAAGTGGTTTCTAGAATGAGAGCTGCTGTTGCCAGCAAGCAATTCGGCCAAGAAGATATCTTGTCCTCACTTGTTGCCGATGCATGTATACAAGTATGCCCCAAGAACCCAGCAAACTTCAATGTCGATAATGTCCGTGTTGCGAAGATTGCAGGAGGAGGTTTGCATAATTGTGCAGTAGTACGAGGTATGGTGTTGAAAACTGATGCTGTTGGGAGTATAAAGAGAATGGAGAAGGCCAAGGTTGCTGTGTTTGCTGGTGGAGTTGATACCTCTGCAACTGAGACCAAAGGAACTGTTCTAATTCATACCGCTGACCAGCTTGAAAATTATGCAAAAACTGAAGAAGCTAAAATTGAGGAGCTCGTTAAAGCAGTTGCAGATTCAGGTGCCAAAGTAATTGTCAGTGGAGCTGCAGTTGGAGAGATGGCACTACATTTCTGTGAGCGGTACAAGCTCATGGTGCTGAAAATCAGTTCAAAATTTGAATTGAGACGATTT
>V300016263_L3_WHPEAkcfEAAARAA-541_1_paired_trimmed_paired_merged_contig_15977
CTGCCAAGATTTTGGTTTTGGCAGGCAGGGCTCAGCAGGAAGAAATCGGCGATGGCGCTAATCTCACCATTTCTTTTGCTGGGGAGCTCCTTCAAAACGCAGAGGAGCTTATCAGGATGGGTCTGCACCCGAGTGAGATCATTAGTGGATACAACAAAGCCATAAAAAAGACGCTTGAAGTCTTAGATGAACTGGTTGAGGAAGGTTCCGAGATTATGGATGTGCGCAACAAAGAACAAGTGGTTTCTAGAATGAGAGCTGCTGTTGCCAGCAAGCAATTCGGCCAAGAAGATATCTTGTCCTCACTTGTTGCCGATGCATGTATACAAGTATGCCCCAAGAACCCAGTAAACTTCAATGTGGATAATGTACGTGTTGCAAAGATTGCGGGAGGGGGTTTGCATAATTGTACAGTAGTTCGAGGTATGGTGTTGAAAACTGATGCTGTGGGGAGTATAAAGCGAATGGAGAATGCCAAGGTTGCTGTGTTTGCGGGTGGAGTTGATACCTCTGCAACTGAGACCAAAGGAACTGTTCTAATTCATACTGCTGACCAGCTTGAAAATTATGCAAAAACTGAAGAAGCTAAAATTGAGGAGCTCATTAAAGCAGTTGCAGATTCAGGTGCCAAGGTAATTGTGAGTGGAGCAGCAGTTGGAGAGATGGCACTACATTTCTGTGAGCGGTACAAGCTCATGGTGCTGAAAATCAATTCAAAATTTGAATTGAGACGATTT
>V300016263_L3_WHPEAkcfEAAARAA-541_1_paired_trimmed_paired_merged_contig_15978
CGAGCGGGTCGATATGAAGTCTGGTACGACATCATTGATTGGTTTTGATTTGTTTTGAATGCAGAATTTAAGGATTTATGTCAAAGCTTCAATCTTTTTTGTTGGGGTTGATTTGTTTAATTGCCCACTATAATTCAGATGATTATCTTGGTATTTGTCGAGTTCGTGATTTTGTCATCTAGGATTGTGTGTCTGTTGGTTGTGGACCATTGAAGAGTCTGATACGTGAATGAAAATTTACGAAATGAACTTCTCGTGTCATGGTTTTACGGGTGTGTTTGGTTTAATTTGATCCTGCATTTGCTTGCCACCTTTCGTTGTTTTATTTACCCTTTTTTTCTTTCTCTGATTCATAGAATCAGCACCTAGAATGTTCAGCTGTGTCTGTTGGTTTTGGGGGCTAAGGCTAAGTTTAGTTGCCAGTGTTCCATCTACCTGGCATGTGTATATTTAATCATTTGTTTTGATAAAGAACGAGTTCGGTGTAAAACTCGAGCTTGTTGGTTATGGATGTGTGACTACTTTGCCTCTTTTCCTGGAGGAAAGGAAGTGGCAGCCGCAAGTTTGCAATTTCTTTGGACCAGGTTTTTAAGTGTTTCTTTTGGCGCAGGAACTTGTCTACTAATGGAAATTGATCTGAGCTTCT
>V300016263_L3_WHPEAkcfEAAARAA-541_1_paired_trimmed_paired_merged_contig_15979
TTGAAATTTGGAAGATGTTTAATTTTACACGAGTTCTAGCAAAGAATATGTGAGAGTAATTCATTATTCATTGAGAAAAGACTTTAACCAGTACAAAAATTATTTGCTAGAACTCGTGTAAAATTAAACATCTTCCAAATTTCAATAACACCACAATCTACTACACATTCCTTCACCAAAATAGTCTGAAAAGACTATTACTTGGCAAGTAATTAATCGTCTCACTCATCGTCAACATACACAGTTTCCTGCGTAAACAAGCCCCCGAACACCTTCCTCACTTCTTTCTTCGCATCTGTTTGTTCAGCTTTAGGCTTTGGCTGCTCCTTAGGTTTCAAAGAAGCTGGTTTTGGAGTTGAAACTGGCTTGGAAACCGCTTTCTGTGGAGATAAAGTCCGAGCCCTTGACTGTCCTCTGACGGTCGCAATCTGCACTTTTGGTTTTGGCGTCTCTATGGACTTTTGAACTGTATCCACAACTTGTGTGCTAAACTTTTCCCACGACATCCTTGTGCCAATGTTTTTTGCCTTGTTCAAAAGGCCATCTATTGAGGCCCCTGCAGTATCAGCCTTCACTTGAGCATCTTCAGCTAAACTTGAGGCGCGAGCTTCTTGCTCGGTCAGCTTTTTTACCTCTTCTTCAAGTTTCTTCGTCGCCTCAGCTGCTTCGCGCGCTCTCTCGGAAGCTATTATTGCCTCTTCTTCCGCCTTTGCCTTCGCAATCATTTCTGCATAAGCTTTCCTTCTTCCATCCTCAGGGATGGTACCGAAAAGCTGATCTACAGGCCTCATGGGTGCAGATGGATCGGTATATACTTCCACAACCTTATTTTCCGTCATGGAAGTATTTGAGAAAACATCTGCCACCAGGGCTGCAATCTGAGACTTGGCTACATTACTTTGTAGTCGTTTGCACCTCCGCTTCCTTCAGCTGACACAACAATGTTATAAGAGCTCTCCAGCGAAAAATCTTCCGTCAAGCTTGTCTTTATAAAGGTGTAGCTAACGTCCATTTCGATGACTTTTTGCAAAAACTCAGCGACTGTCAATGACTGAGCTCGCGAGAAGAGGTTGTTGAAGAATGAAGATATGCCATCTAGTACATTGTTCGTTGATGATCCCACTGAGTTTCCATCATAGATTATCGCCACATGGCCAACACCGGCCAGTTGGGCAGCTTGAATCACCTGCAAGGCGTCAAATGGGCTGACTTCCGTCGTTGGACCATTCTCGGCAGGGCCAATGGTGACGACTACTTTGCTGGCGTTTCCAATGGCTTTGGCAATGGACTCAGCATCTTGGAAGACGGATTCGACCGCGTTGAGGCGTTTTGATTCATCATTTGATATGATCT
>V300016263_L3_WHPEAkcfEAAARAA-541_1_paired_trimmed_paired_merged_contig_15980
GTAGATAGAGCGTGCCATGTGGCGCCGTTTCATTCGCCTGCACCCATACCCTCCCATCCAAATTCCAGATAATATTCGTGCCAAGGGGGCAATTCAATTGCCACATGCTCGTGGTGTGCTGCAAAAAATCTGAATTGTGAGGGAAAAGAAGCCACACTTTGCATCAATGGCTGCAACTCTCACTTCCAATTCGTTTCTTCTAACCTCAACTCGAGAGCAACAACCCGTAAGAACCCGAGGCTCTCGGTCTTCGCCAAGAGGGGAGGACCCTTGTCTGCATTTCGGTTTGGCAAGTCCGGGGACAATGGTTCAGTGTCGGACGAAGGCCAAGCTGAGGACTCCAACAATTCCAGCTCTTTCCGGTTTGATTTCCGAAAAATTCCCGATGTAAAGGCTTTGATCCCTGTCGTGAATCGGCCTTCTTTAGGCCTGTCCTTTGGGAACCAAAGAGCCAAGGACCCCGGAACAGTGTTCGTTGCTGGCGCAACCGGGCAGGCAGGGGTTCGGATAACGCAGGCCCTTCTGCGCGAAGGTTTTAGCGTGCGGGCTGGTGTGCCTGAGCTTGGTGCTGCTCAGGAGTTGGCTCGAGTTGCTTCTAAATACAAGATCATATCAAATGAAGAATCAAAACGCCTCAACGCGGTCGAATCCGTCTTCCAAGATGCTGAATCCATTGCCAAAGCCATTGGAAACGCCGGCAAAGCCGTTGTCACCATTGGCCCTGCCGAGAATGGTCCAACGACGGAAGTCACCCCATTCGACGCCTTGCAAGTGGTCCAAGCTGCCCAACTGGCCGGCGTTGGGCACGTGGCGATAATCTATGATGGGAACTCAGTGGGAACGTCAACGTACAATGTAATAGATGGCATATCCTTATTCTTCAACAACCTCTTCTCACGATCACAGCCGTTGTCAGTCTCCGAGTTTTTGCAAAAAGTCATCGAAATGGACGTTAGCTACACGTTTATAAAGACAAGTTTGACGGAAGATTTTTCGCCGGAGAGCTCTTATAACATTGTTGTGTCAGCTGAAGGAAGCAGAGCTGCAAACGACTACAAAGTAGCCAAGTCTCAGATTGCAGCTCTGGTGGCAGATGTTTTCTCGAACACTTCTGTGGCGGAAAATAAGGTTGTGGAAGTATATACCGATCCATCCGCACCTTTGAGGCCTGTAGATCAACTTTTCAGTACCATCCCTAAGGATGAAAGAAGGAACGCTTATGCAGTAATGGTTGCGAAGGCCAAGGCGGAAGAAGAGGCAATAATAGCTGCTGAGAGAGCCCGCGAAGCAGCTGAGGCGACAAAGAAACTTGAAGAAGAGGTAAAAAAGCTGACCGAGCAAGAAGCTCGCTCCACGAATTTAGCTGAAGACGCTCAAGTGAAGGCTGAGGCTGCAGGGGCCTCAATAGATAGCCTTTTGAACAAGGCAAAAAATATTGGCATGGGGATGTCGTGGAAAAAGTTTAGCACACAAGTTGCGGACACAGTTCAAAACTCAGAGACGCCAAAAGTGCAGATTGCGACGGTCAGAGGACAGGCAAAGGCTCGGACTTTATCTCCTCAGAAAGCGGTTTCCAAGCCAGTTCCAACTCCCAAACCAGCTTCTTTGAAGCCTAAGGAGCAGCCAAAGCCTGAAGCTAAACAAACAGATGCGAAGAAAGAAGTGAGGAAGGTGTTCGGGGGCTTGTTTACGCAGGAAACTGTGTACGTTGACGACGAGTGAGACGATTAATTACTTGCCAAGTACCATGTATAGTCTTTTCAGACTACTTTGGTGAAGAATGTGCAGTAGTTTGTTTTGTTATTGAAATTTGAAGGATGGTTAAGTTTACATATCAGTTCTAGCAAATAATGTGTACTCGTTAAAGTATTTTTCTCAATGAATAATGAATTAATCTCTTTCGAGTTAAAAAAAAAAAAAAA
>V300016263_L3_WHPEAkcfEAAARAA-541_1_paired_trimmed_paired_merged_contig_15981
TTGCCATTTTGTCTACTTTCGTTCCTGCAAATTCAAAAATCACGACCTTATTAGTTTACATGGAAATGTATTATATGTGTTTCTCCTTAATCTCGAGGGCACCAAAAAAAAAATCTGTAAATAAGAAAATGAGAGAGTGCCAAACTGCTAACCGGTGGAAAAGAAACCAATTTTTTTTCTTCCAAAAATTAACCCCGAACAAAAATCAAAACAAAACAAGACTAGGCAAACCATTTTTTTTCCATCTTCGCAGTTCTCACCCATATTTATTTCTGTTTTTATTTTATTTTTATCTTCTTTTAATTTATTCAACTGAAAGGCCAAATGATAAAGGATGTGTAGGAAGAGAAAATGCATGTGCATGTATCTCTTCTTGAAAAAAAAAAAAAAAAGGCATTG
>V300016263_L3_WHPEAkcfEAAARAA-541_1_paired_trimmed_paired_merged_contig_15982
TCCTCAGCCACTTTAAGAGCAAGCTCGGTTTTAAGGATTTTGGTCTTCTGCTCATCATTAGTCTTCTCAATATTCTCTATTTTTAAAAGCAAAACATCGATCTTCTTCTCAGCTTCATTCGCCCGGGCTTCCAAGCCCTCTTTCTCCTTACGTTGCGATTGCAATTCCTTTTTAAGTTCATTAACCTTTTTCTCTAGTTCACCGGCACGTGCATGAGCCTTCCCAAGCTCAGCATCTAATGACCCTTTTTTCTGGAGAGAATCAA
>V300016263_L3_WHPEAkcfEAAARAA-541_1_paired_trimmed_paired_merged_contig_15983
GGCCAGATATTGCAGATGCCTTTGGCAACAGCACCACTAATGATATCCCTCGGAGTTCTAATGGGAATGTTTTCCCTATGATGGAAACATATGGTGAGCCCATCGGTGTGGAGTTCTCTGATGCTACGTCAAGTGATTGGTCCCTTTTTACAAGTTCTGACGAGGCCTCGTTCACGACTGAGAGTACTAGAGACTCTTTCAGTACTGTGGATTGTGCCGATGCTTGCAATATCGATCCAATCTCTTCAATTTTCAACACGTTATATGCTCCAGAGTATTCTCACAGTTCTGCATCCTGTAGAAAATTTTCTAATAGTAGGCCACACACTAGATTTGTTTCCAAGGAAAGGGGCGTTATTTTGGATTCGTGCTTGTCAACCCATCCCGTTGACAGAGTACAGAAACGAAACTATTCAAGACAGGTCAGTGATTCACAAACCGAACACCCTCTGGATAGTAAATGCAGCTCGTTTGTAAGATATGGGACTAACCCAATACATAGTCTTGACCGAACTTCAGATCATTTATAAACTCTAATCCATGAGATTCTGATTGGATAGTTGATTTAGTCTGGTAGGAGCTGTGCCCCAAAATTTTTGGTTTCAATGTGTTGTTGGTTGGGGCATGTTTTATATCGAAACAAGTAAATGTAACAATCTACTTGTTAGCAATCTAGTTATCACCAGAAATTGTAGAGTCCCGGGATTTTCCTATGCTTCAATCTGTCTACTGGATGTCTCTGCTCAATCTGTCTTTGGAATATCTTTTCCTTGTGTTTCAATCTGCCAGCTGAAGTTCTTTCAAGGAAATGTTCTTATGAATTGGAAAAGTTGAATTGATTTAAGTCGTTGGTTACCTTTACTTTTAC
>V300016263_L3_WHPEAkcfEAAARAA-541_1_paired_trimmed_paired_merged_contig_15984
CTCTCTTCCTTCAAGCCCCTTCATGGTTTGCAAACAATCCATGTCAAATATGTAGTAGTTCTCTAAGGCACTATCTACATCTTCTGTCCTTCTAATTACTCCTATGTACTCACAGACTGGTGCTCCAGAAGGGATAAAATCCCATGATCTAACAGCCCATCCTCTCATTGGTGTCCTGAAAACCTCAAACCGATACTTCAGCCCTCTCTGAGAAGTACGATTGAGGCAAGAAAGTCCACAACCACATTTTGGACCACATTCAAACACTACATCCTTCGCCTCAATTAATCTGCCACCATCACGCCGCACATATGGGAAGTCATCGCCATTAAGCATGGTGCATGCACAAGTCTTAGGGTCCGTGCAAGAACCTTTGCAATTGCATCCAGTGACATCTGTGGGAAGCTTCACATTTTGCGCAACTTGGATAGACTTACAATACGTAAAACCTGTGGGTGAAACAGGTGGATCATCAACCAAATTGGTAGCCGGAATGGGAACATCCTCTTGGCCCCCACTGATGTCTTCGCACACCAATCCGCGTATTTCTGCAACAGACTGTGGTACACGTCGAGTGATGAATTGAACCTGGTTAGTGGTCAAAACTGGCTGCCCTTCCATACGCCTAAGACGATACTTAAAAACAGTAAATCCAGAAATACCCTTCTCCGCCCAATACTGAACAACCTTGTACAAACCATCATAAGTGTAAAGTTTTCCAACATAACTACTTTTACATTCATGGCCACGAACTACTCTAACAGGTACACATTGCTCCACGCAATTCTTGAGTGCCAAATTACCACGTTCTAGAACTTGATCTCGAATTTGACGCTTATCACCTGACAAATTATGACCACCTTGGCCAGTATACACAACATCCTCTGCGTTATCCAAATCATCCTCATACATGCCAGATATAACAATGGCCACTGCAAGTGGGAATGTATAGTTACTGTACTCCCCTTTGACTTTGCCGTAGTTTTGCCCCATAAAGTCAATGCCGTTCAGCCAGTGGCTGTGAAAACCAACAGCAACCATTTCAGCCCGAGAATAGAACTGATGCCCAACATCAATACCTGGAATGCTTCCGATTCTTTTAGTGGCATTCAAGATTTCTTTTCTCTCCATCATCTTAGATATTGCCTTCAAATCATGTCGTTTAGACGCCTTTGCCTCTGGCGGGGAAGCCTCTTTCTTAGATTTTTTTGAAGATTTCGAGCCCTTCTTTGCGGATTTGGATGCCTTCTTATCAGCCTCCACTTTTCTGCACCTCATTTCTTCTTCCTGTACGAAATAAAGGTAATGTTTGTTGAACAGCCTCAGGGTCTCCTTGACCTTAGCATGGTCGCTCTTCTCAGCCGAAGAATTAGTGGGTTTGCTGGCTCCGCCTTCTAAACAACCGTTAGAGCCGGCGTCCCCGGCCTCATTTTTAGCATGGGAGCTTTTTCCACCGTCGATATTGGCTCTTTTGCTGAGGCTACCTCCGTCTCCCCCTCCGTCTTGCTCTCGGTCTCCGTCTCTGTGCTCATCAAGTAATGCAACTCTTTTGCGGACCAGGACTTCCTTCTGGGGTTTCTCTTTGACCCGAAGGCGAGAACTAGTTCTCCTTCCCGGCGGCGAAGGAATGTCGTTTTTGGAATGCGGGTCTGCAGCGTCAGCACCTCCTTCAGCATCGGCGGAGCTATGAACCAGCGATTTCACTACCATTTTCCACCCACTCGAAGGTATCTGCAGAAGCGAGAGAGTGATTTTGGAGAAACTTGAGATTCTAGGGTTTATCAGGAGGGTAAGTCACACATGAAAATTGGAGCCCTGGTTTAGGGAGCTGAGAGAGAGTGTGTGTGGGGGTTAATGGGGTGCGTGGGCGCGTATTCGTGGGTTTGCTGACGTCACTGACTGTCGTGTACTGGTTTCGGAAGAGTACGGACAGGCCTTGATTCCCGCCCTCGCCCCTTCATCTCCATTGCTCCTTCTCTCCTTCACTTTAGGCTTGAA
>V300016263_L3_WHPEAkcfEAAARAA-541_1_paired_trimmed_paired_merged_contig_15985
ATGAGTGGCAAATGCTGAGACGATAGCAATCAGCAAACTCCAGCCCCACGCTACGCGGCAGCAGCGATGGAAGTTACAGAACCTCCCGCCTCAAACAACGAAGACGAAAACGACGACGTCTTCTTCGACGCCCTCGACGACTTCCCCTCCGACGACGAATCAGATCAATCCACGTCACCCCCAACACTCTCTCTCCCCGATTCCAAACCACCTCAGGCGACCCACCTCCGTCGCCGGTCATTTGTCCGAGCAATCACCGGCGACGACACAAACACTTCAACTTTAGAAGAATCCTCTCTCAGCTCCTCCCGAATTGACCCCAACAACGACGCCAGGCTCAGTTTCCGAGCTAGAAGATTTAAGCTTCCCCGGAATTTGAGGGAGTCCGAGTCGACTCCGGGCCGAGGCAGCTCGGCGCAAGTTCCGAGTGACCAAAACGACGAGGGTTCGACTGTAACTACCGCCGCCAACGACGGCCCATCCGCCGACTCGGCCGACTCGGCCGCGCAAATCGGTGACCCTTCGTTTAACCTTCTTGTTTTCATAGCAGGATTGGTAATCAAAGCAATTGGTCTCCAAATTAATCTATTCGTTAGCATCTTAACATTTCCCATATGGGTTTTGCACAATTCTTACATGCTGGTAGTCGACCCCTTTCAATTTGTGCGTCGAGGGAGAGAGTATTTAAACGGAAAGTTGTTATATTTGTGGAATTTGGCTAGTGGGTGTGTGAGTCCTCTGGTTTTCGAGTGGTTGAAGGACAACAATGCGGTTTGGAAGGTGGCATTGCGGTGTGGTTGGGGTTTGTTTTGGTCATGCTATGTTGGTATTGTCTTGTGTGCTCTCTTGGTCTCGGCTATTTTGTTTAGTGGAGTTCTAGTGAGGTGCATTGTGGTGGAGCCACTGCAGATGAAGGAAATGTTGAATTTTGATTACACCAAACACAGTCCGGTGGCTTATGTGCCAGTGATGTCGTGCGCTGGTGTGAGTTGTGGTACGGATTGTAAAGAGAAGGTTCAGGCTGGGGAGAGTTTTGGGGGGTATCGGGTTATACCTCCTGGTCATAAATTGAGGGTTACTGTTTCGTCCATATTGCCTGAATCGGAGTACAACAGGAATCTTGGAGTCTTTCAGGTCAGGGTCCAATTCCTGTCTGTTGATGGTAAAACCCTTGCCAGTTCGAGCCAACCATGCATATTACAGTTCAAAAGTGAGCCTATCCGCCTTCTATTGACTTTCCTTAAGGTTGTTCCTCTTGTTGCCGGCTATGTTTCAGAATCCCAAACTCTGACTCTCAAGTTTAGAGGGTTTATCGAAGGTGATGTTCCCACTGCCTGCTTAAAGGTGACAATAGAACAGCGTGCAGAATACTTGCCTGGTGCCGGTATTCCTCAAATATATGATTCATCGGTGACCCTTGAGTCAGAACTTCCCCTATTTAGAAGATTTATATGGAATTGGAAGAAAACTATATTCGTCTGGATAAGCATGATGGTGTTCATGACGGAGATGCTCGTTACTCTAATCTGCTGTAGACCATTAGTTATTCCGAGAACTAGACCAAGGGATCGTTCTGTCATCAGCACTGCCACTCAAAACAGCCTCCCGGTACGAACTTAACTGGAAACATGCCGGTGGTTATGGAAGTAGGGGAACCTTTGTTAGACTTTTCACTTTTAACCTATTCAATTCTATAGTATCTAACTTAAAATTTCCGTTCATTTTTTAAATTCTTTAAACCACAGTGTAGATAATGTCTTTTATTACCTGTTGAAATTTGTCTTTCCATATAAATGTCGGAAGCAATTTATAATTTACATTTGTATTCTATATCTTCTCATTTAGCCATTGACATTTTACTTGGTAGCTGTTGTGCGAATGAATTACGTTGAGCTTGAAATTCTAAGACAAGTTTGTGTTACGAAATGGGTGTAATTTGATTCGGAGTGTGGAAGTTTCCTATACGGCCAATGCCGAGGGAGCGTGACATGTATTGAATAGATAACGAATGGAGTTCGGATTTGTGGAGAGCTGTGT
>V300016263_L3_WHPEAkcfEAAARAA-541_1_paired_trimmed_paired_merged_contig_15986
ATGAGAAGGAGAAAACGCACCGTTTTTCGGGTACGTAACTAATGGTCAGCTGAGACTCATAAGATAGCAAACTCCAACCCCACGCAACGCGGCAGCAGCAATGGAAGTTACAGAAACTCCCGCCCAAAACAACGAAGACGAAAACGACGACGTCTTCTTCGACGCTCTCGACGGCTTCCCTTCCACCGACGAATCAGATCAATCCACGTCACCCCCAACTGTCTCTCTTCCCGATTCCAAACCTTCTCAGGCGACCCACCTCCTTCGCCGGCCATCTCTCGGAGCAATATCCGGCGACGACTCAAAGGCTTCAACTTCAGAAGAATCCTCTCTTAGCTCCTCCCTAATTGACCCCACCAACGGCGCCAGGCTCAGTTTCCGAGCCAGAAGATTTAAGCTTCCCCGGAATTTGAGGGAGTCCGAGTCGACGCGGCACCGAGGCAGCTCGGCGCAAGCTCGGAGTGATCAGAATGACGAGGGTTCGACTGTAACTACCGCCGCCAACGACGGCCCATCCACCGACTCCGCCGACTCGGCCGCGCAAATCGGTGACCCATCGTTTAACTTTCTTGTATTCATAGCAGGATTGATATTCAAAGCAATTGGGCTCCAAATCAATCTATTAGTTAGCATCTTAACATTTCCCATATGGGTTTTTAACAATTCTTACATGCTCGTAGTCGACCCCTTTCAAGTTGTGCGTCGAGGGAGAGGGTATTTGATCGGAAAGTTGTTAAATTTGTGGAATTTGGCTAGTGGGCGTGTGAGTCCTCTGGTTTTCAAGTGGTTGAAGGACAACAATACGGTTTGGAAGGTGGCATTGCGGTGCGGGTGGGGTTTGTTTTGGTCTTGCTATGTTGGCATTGTCTTGTGTGGTCTCTTGGCCTTGTCGATTTTTTTTAGTGGAGTTTTGGTGAGGTGCATTGTGGCGGAGCCAATGCAGATGAAGGAAATGTTGAATTTTGATTACAGTAAGCACAGTCCGGTGGCTTATGTGCCAGTGATGTCGTGTGCTGGAGTGAGTTGTGGTACGGATTGTAAAGAGAAGGTTCAGGCTGGGGAGAGTTTCGGGGGCTATCGGGTTATACCTCCTGGTCATAAATTGGCGGTCACTGTTTCGTTCATATTGCCTGAATCGGAGTACAACAGGAATCTCGGGGCCTTTCAGGTCAGGGTCGAGTTCCTGTCTGTTGATGGTA
>V300016263_L3_WHPEAkcfEAAARAA-541_1_paired_trimmed_paired_merged_contig_15987
CAACAATTCAACTTCCTTACTTCCCCTGGTGCCAGTATAAGAATTCATGATGATAGTAAGATCTCCAAACAAAAAACAGCATCACCAGATTTCTACGAAAGATCCATGCTTTAGATTAAAGGAAAGGCTTACTAATCAATCTTCATGTCCCATATTGTTCCACGGTTCCTATGCCTTCTAAAATTAAGTGACGACTGTGACAATCTGGTGCATCTCCGTTCGGGGGACAAGCAAGGAGAAAACTACTGCCATAACACACCATATGTACAAAATGCTACTTGGAAGCTAACGACTATGATCACCAACCCAAACTTCATATACCCTTTTATAGAATAGATGAAACTCTACCATGTAACAGCAAACTCGAAACAATCAATTCCATTATGAATTAACGAAAAAAACAAGACGCATGATAGAAGTCTGAAACAACAAATAGGAATTCACATTTAAGTGAATAAAGCAAGTTACCTGAAAGACTCCAAGATTCCTGTTGTACTCCGATTCAG
>V300016263_L3_WHPEAkcfEAAARAA-541_1_paired_trimmed_paired_merged_contig_15988
ACTGGGTTTTAGTATATAGATAATATTGATGATGGAAAGACAGAAAAACAAAACCTTTAAAAATTTTATGGGAATTCAAATTAACTTCTTGAACTCACAATTGAGAAGTAAAGAACACCTTTACCTCTGGCAGGTAATTTCCTGCCTGGAAAGTTATCAAGTTTGGTTTGAAAATTCCAACACAAAAAGTTACAAGTAAGCAAAGGGACTTAATTAGGAAATTTTAGGCGCTTAGGAGAAACCATGATCTGAATTTCT
>V300016263_L3_WHPEAkcfEAAARAA-541_1_paired_trimmed_paired_merged_contig_15989
TAGATAATACTGATGATGGAAAGACAGAAAAACAAAACCCTTAAAAATTTTATGGGAATTCAAATTAACTTCTTGAACTCACAATTGAGAAGTAAAGAACACCTTTACCTCTGGCAGGTAATTTCCTGCCTAGAAAGTTACCAAGTTGGTTTGAAAATTCCAACACAAAAAGTTACAAGTAAGCAAAAGGGCTTAATTAGGAGATTTTAGGCACTCAGGAGAAACCATGATCTGAATTTCT
>V300016263_L3_WHPEAkcfEAAARAA-541_1_paired_trimmed_paired_merged_contig_15990
CATGAAAGAATATCTTAGCCGTCAAAGGCGGTAGGTCCGTTATCAGTTCTGCACAGCTCAATACGATCATATCCTCGAGAACCTTGCTTGCACGGTCATACCTTCGGAAGTATTAACATTATCAGAAAACGAGGCGGAGATCTTTTCTGTTGCAATCGGATGGTTGGCATGTTGCAGCGAACAATCGCAAGATGAATGCGGAATTCTGGTAATTTTGGCTGAATATATC
>V300016263_L3_WHPEAkcfEAAARAA-541_1_paired_trimmed_paired_merged_contig_15991
GGAACGCTAAAGGAGCTGTAGCTGTTGTGGTCTCGATATTGATTTTTAGAAATCCAGTTTCTGTGACAGGGATGCTGGGTTACACTCTTACAGTCTTTGGAGTGATCCTATACAGTGAAGCCAAGAAACGAAGCAAATCATAGTTCCGGGAAAGCATCAAGTGAAACGTCCTACGTTTTATATTCTGTACTGCTAGAACAGCTTCGGCTGTCCTGGAGGCAAAGTTGGGGGGGTACATGCTAGCAGTTGGTGCCGGGATCTCGCCTCTACAAATTTTATTTTCCCCCCGGAAGCCTGAGTACGTGCGTGGCTTCCATTTGTATCAGCAAACAACGCAGGATAAGTTGAAACAGTAGGAAACTTAATAAGTG
>V300016263_L3_WHPEAkcfEAAARAA-541_1_paired_trimmed_paired_merged_contig_15992
GTTTGAATGATCGGCTGGTGACAGTAACAGGAAGTCTGGATGAACAGATGCGAGCAGTTGATTTAATTGTTTCTAAGTTATCTGAAGACTCGCATTATGCTCAGTCTATGAATGCCCCATTTTCATATCCAGCGGCGTACAATGCAATGAGTTATGGACCACCAAATGGGACTGGAGGAAAATTTCAGAATGCTAAGGAGGATCGGAGTAACTCGGTCACGATTGGCGTAGCAGACGAGCATATTGGGTTGGTTCTTGGTCGTGGTGGAAGGACCATAACGGAGATTAGTCAGGGTAGTGGAGCCAAGATAAAGATATCTGATAGGGGTGACTTCATGTCTGGAACTACTGACAGGAAGGTGACAATCACGGGGTCACAGAGGGCAATCCATGCTGCTGAGTCCATGATAATGCAGAAAGTATCGTATGCATCCGAGAGGGCAATGGATTAACTTTCCGAGCGTCAGAACTCATTCTCTTTGAGAATCTCGTGGTGGAGCTGCCCGAATTATTTCTTATACATTTTCTGGTATTGAAGTGTGTCCACTTACATTCTCAGAGTATGATAATTTGGTTGAGAAAATCTGAATGCTGTGGTTGGAAGCAAGAACAGGAAGAAATTTCTTTTTGTCTGAAGAGCAA
>V300016263_L3_WHPEAkcfEAAARAA-541_1_paired_trimmed_paired_merged_contig_15993
GCCAGTCAGTGTGCGCTCTTCTTGGCACCGTGCAAAGTCCCAAACTTTAACAGTATTATCATCGGAGCAGGAACAGAATTTCAAGTCAGTCTTGCAGAAGCTTAAGTCGCGAACAGATTCTTTATGAGCAGATTTATTTGCCTTTACATTATTCATGTTGTTTTGCCAATACTTTATTGCACCGCCATCATCACCAGAGACCATCCAATTGTCATTATGACTCCACACCATAGACCTGATTGCTTGATCATGAGCCTGAAGAATCATTTCAAAGTTAAATGATTGTCCATTCCAAAGAGTGAATTCCCCACTTTGAGAGCCAGTAATAAGACGTCTTCCTGTAGGAGTCCACAAAACCCGATTAATCGGACAACGATTCTTGTTTAAAGAAGTGTGTACAAACTTTGCAGCAAAGCTAGTGGATGGATTATCTG
>V300016263_L3_WHPEAkcfEAAARAA-541_1_paired_trimmed_paired_merged_contig_15994
AGTCTGGTGACTGGGTGCTTTTGTGTTATTTGAAGACACGATTTTGGAGTAGTTTTATGAATTCGGTGCTGATGATGGAGTGGAATGAAAAACCTCCTTCACCATGGGATTTGGAGAACCTTTTCATGTATGGTGCAAAAGTTACTGAAAATCCTAAGAAATTACAACCAGCAGACTGGGGCATTGAAAGGGAACGAGGATTGAACTCTGAATCTTTGTATTCGACTGGGGGTGATGGGGGTAGTGGGGTTTCTGGCTCTGATTTGGGAGATGGTTCATCAAAGAGTTCGAAATCAGCTTCTGTCAATTCTTCAGTCGAGGAAAGTAAGAAATCCAATTTCAACTTAGAGGCTTTTGAAGGTTTCCCGAAGGATTTCTTTGATAAAAAGGATTCAGCTGAAGCTGAGGCCCTTGGATCTTCTCCAACTCATGATGTTTCGGCTGGCTCCGGCGAGCCATTGCTCAGTCTAAAGCTTGGTAAGCGGATGTACTTCGAAGACGTTTGTGCTGGAAATAATCATGAGACCTCTTCTCTTTCTGTTATTTCCACATCTATGGCGACAAAGACAAAGAGGTTTAAGTCTGCTGCTCAGAGTGCATTTGCATCACACTGCCAAGTTGAAGGCTGCAATCTTGATCTTTCATCAGCCAAAGATTACCATCGCAAACATAGAATTTGCGCAAATCATTCCAAATCTCCGAAGGTTGTTGTAGATGGTGTGGAGCTTCGGTTTTGTCAACAGTGTAGCAGGTTCCATGGCCTTTCTGAATTTGATGAAAACAAGCGAAGCTGTCGCAGGCGACTTTCTGATCACAATGCAAGGCGCCGCAAGCCACAGACAGAAGTAGTGAGACACCCAGCAAGGCTGTCTTCATCACTGTTCAGCACAGATGGCATGAGCCTTTCTTTGGACCAAGGTCCCTATGTTTACACAAAGCATGCTTCAAATTTAACATGGGATGGCTCATGCAACCTCAAGTTCGCACAAACGAAAGATTATTTTCCAAATCCTGCAAAAGCAGGAGGCAATGCCAGGCAGCTAAATTTTCATAACAATGAAACTCCAGGCTCGATAAATGTGCTTTATCAGGATTCCAGTAGGCTGTCA
>V300016263_L3_WHPEAkcfEAAARAA-541_1_paired_trimmed_paired_merged_contig_15995
TCACCACTTCCATTGGAGACCAGAATCATACAATGAGGTTCTAAATTCCATTCCGAAACAACTGACCTAGAAATCCTACAAATAATTTTCGCTACTGCCAATGAAATGGAGGTGTTTGAGGGTGTTGATTCCCACTGCCCTGAGACCCATCAGAGCCAATGTGAAACATTCCGGGACAATGAACGTTTGCATCACCACTTCCATTGGAGACCAGAACTGAATCCATGGGCTCAATGGAACTGCTGTTTCCGTGTAGACCCGCGGGGCCAAATCGTTGTTGCATCAGAGAGATTGAATTAGGCTGCTGCACCATGTGTCTCAAACCTATTTCGGATCTCTGCTGCGTCTGCGGTGATGACAGAAGAGAGAGAGCACAGTCCGAATCGTGGGTTTGAGTTGTTAACCTGTCACAAAACGTCTTGCTCTTTGTTGTCCCACCGCCACCACCACCAGCAGTTTCGGAGAATGAAATGGTGTTGAGAAGGGGCCGGCAGACAGAAGCACTGTGATGATGAGATGTTTGGTGGTTGTGGTGGACTGGGGAGCTGTCGCTGCTTTGGAAGAGTGAGAATTGCTTTCCTCCCTTGTAACCGCTGCTGCTGGTGCTGTCTGAGGACCCAAGGAACATGTTTTGCTTATCGATCATTGGCAGTTGGTGGTTATGAATCCCAGAATCTGGCTCAGTTTTGACAATGCCGGCCCAGGTAGGGTTTACGATATTTGTGGAGGGGTATACAAGTGAACTAGAGAGTGGCAACAATCGTGGGGTACCTTGGTAACTGGACATAAAACTCCCCGGATGTGACAAGGGTTCTGGTTGAGGCTTTCTTCGCCGCCGGTTGTGTCCATCAAGACGTTTCCTACAGCTTCTCTTTCCCTCATCAAATTCCTCCAGAGCATGGAACCTGCTACACTGCTGGCAAAATCGCTGCTTGTTTCCGTTAATCGTGACCTGAGGAGTCTTAGAATGTAACTCACAGACCTTATGCCGCCGATGGTAATCCCTACAAGTACTAAGGTCCGAATTGCATCCATCAACGAGGCAGGAAACCATCTGAGATCCGCTGTAAGCCACTCTAGACCTCTTTGATGGTCCAGACGAAAATGATGAGGTAGTTCTCGGAACGGGCTCCTTCAGCATATCTACCAGGTCATTATTCCCAGAGCCACCCAACTGACCAAGCTTCAAATCAACAGAAAAGCTGCTTCCTTTGAAGGTCCTATGATCTCCAAAGCTGCTAGACCCATCAACTGTAGAGTCTAAGTTAGAAAAGGTTCCTTGTTCTAGTTCAGGCAAATCCCAAGAAGCTGCTTTCAAGTTCCAGTCCATAAAAGCACTTATTTCAAAAGCTGCTGCTTCTACTACTACTTTACCTCCTCTTTGCTTTCCCCACCCTCCCTTCCTCAATTAAGCTTCTTTCTTGCTATTTGTAATTGTATCAC
>V300016263_L3_WHPEAkcfEAAARAA-541_1_paired_trimmed_paired_merged_contig_15996
GAGGAATAGTCGCACTGGGAAAATTTGATGCCCTTCACATTGGTCATCGAGAACTTGCGGTTCAAGCATCCAAAGTTGGACCTCCGTTCCTTTTGTCATTTGTTGGAATGGCTGAAGTACTGGGTTGGGAACCAAGAGCTCCCATAGTTGCGAAATGTGATCGCAAACGGGTTCTTTCCTCTTGGGCCCCGTACTGTGGTGACATGGCACCTGCAGAGTTTCAGATTGAATTTTCAAGTGTTCGACGTCTAACACCAAGGCAATTTGTTGAGAAATTAGTGAAAGAGCTTGGAGTGCGTGGGGTTGTCGCAGGTGAAAACTACCGATTTGGATACAAAGCTGCGGGTGATGCCACAGAGCTGGTGAGGTTGTGTGAAGAGTATGGCATTGAGGCATATATCATAAATTCTGTTATGGACAAGAACGAATACTCCATAAATATACAGTCGAGTGATTTGAAAGACAGAGGACAAGTCTCCTCTACTCGCGTTCGCCGTGCCCTTGCTGTGGGAGATATGAAGTATGTCTCACAACTGTTGGGTCGGCAGCATCGTCTGATAATGAGTACTGCAAAGGACCAGGAAGGATTTGCTGGCAGCAAACACAAGTTGTCAGTTCCAAAGTCTGGTTTGTTAAATCTGGCTCCAAAGGAGGGTCTATACGAGAAGTGTTATCTTTGTAGTGGGGAGGATGATGACCTAGCATCATCCTGCAGGGTGGTGGTTGACACGGGGTACGTCCATATAGAAATGGATGATGAGGTAGACGTAGGCGTATGTAATAGAGTTGGTACACAGGACTCGAGGCTCTTACGTATTGAATTTG
>V300016263_L3_WHPEAkcfEAAARAA-541_1_paired_trimmed_paired_merged_contig_15997
ACTGGTAGGAAAATAGGCAGTTATACAACGTAGTGTCTGAGATGCAAAGTACCATTTTGTGAAATTCTGAATGGTTTTGTTTTTCATTGATTCAATAGAAGAAATGTTAATAACAGACTCAATCTGTGGAGACCAATTCTACAACCCTTTTGCTGAAAGAAAAAAAAAAGTGATGAAATGATACTGATTTTCCTCCGTAATACTAGTCACTTATTAAGTTTCCTACTTTTCTCGACTTATCCTGCATTGTTTGCTGATACAAATGGAAGCCATGCCCGTACTCAGGCTTCCAGGGGTAAAATAAAATTTGTAGAGGCAAGATCCCGGCACCGACTGCTCGCATGTACCCCCCAACTATGCCTCCAGGACGGCCACTGCTGTTCTCGCAGTACAAAATACAAAACGTAGGACATTTCACTTGATGCTTTCCCGGAACTATGATTTACTTCGTTTCTTGGCTTCGCTGTATAGGATCACTCCAAAGACTGTAAGAGTGTAACCCATCATTCCAGTCACGGAAACTGGATTTCTAAAAATTAATATCGAGACCACCACAGCTACAGCTCCTTTAGCATTCCCTAGAACCTGAAGAGTTAGAGCACTGGTGTGCTTTGTGACCAAAAAGTTGGTCAGATTTACAAAATATGCCAAAGTTGAATTGAATAGTAGGTACCATATGA
>V300016263_L3_WHPEAkcfEAAARAA-541_1_paired_trimmed_paired_merged_contig_15998
TCCCCCTTTCTTTCTAATGCTGTCATGGTTGCTGTAAAATAAAAAAATAAAAAACACTGAGTTCCTCCCAATTAATCATCAACTGAAACAGCAATAGAAAGAAAGGGGGAAATTAACCTAGCATATATTTATAGATACAACAAAAATTGGGGAGAACTGATACACCTATCACATTCAATGGATTCCTGGATGGAAATACATAGAGTTTTTACAACGTGACGGTTTTCATGAGACTACTCTGAAACCGAAAACAACCAAACAAGAGCCGTATACTATTTCTCATTTGAACGTCGAGAGCCTTGGAAGCTTGTCTCTCAAATAGTACAACCTCGCCCTCCTGACCTTCCTGTGACTCAGTACCTTTAGCTCCTTAATGTTTGGTGAGTATAGTGGGAACACAATCTCAACCCCTATGCCAGCAATAATCCTCCGAATGCGAATAGTTGTGTGAATACCAGCATTTTGTCTTGAAATGACAATGCCTTTATAGATAGACAACCTTCTCTTATTTTCAGGAACTTCCAGTTTAATTTGCACAACATCTCCAGTTCTAATGTCGGGAACTGGCCTTTCCTGCTCTGCCGCCTCAACTGCCCTTTTATTTAATATCCCCATTATATCTCCAAGCTTAACCCGAGACTTTCTCGGCGGCTTCGGCTCTTCGGATTCAGGCTCCAGCACTGCTTCTGCTTCAGCTTCTACCACGGCCACAGAGGCCTCGCCGCTCCCAGTTGCTTCATTCTCTTGGGCCTCATCAGTGGCTCCGACTTCACCTTCAGAGCTCGGGTCTGCTCTCACAACGAAGTTCCGTTTCGATATCGCGGAAACAATGGGACTGAAAACGGACCCAATTGAGCTCGATGAAACCCTAGAGAGCGAAACCCGGGCGGAAATGGAAGAGCGGCGAGAGAGGGCAGCTGAAAACCCGAGCTTTACTGGCGGGTATTGATTAGGTTTTCGTGGAATTGTTATCAGAGCCTGTGGAAGAATTTTGGAGCCCATGGGAATTAGGATTTGTGGGAAATGAGGAAATGGTAGAGAGAGAGAGAGAGAGAGAGAGAGAGAGAGAGAGTTAGAGAGTAGAGGTCATGGGAATAACCATGGAGTCTGCTTCGAAGAGGAAAGAACGATGAGGACACAGACGGCCTTATCTGTTCTATCTATTCCGCACGTGCGTCGCACGTAGGAAAATCACG
>V300016263_L3_WHPEAkcfEAAARAA-541_1_paired_trimmed_paired_merged_contig_15999
GACCTTGTATATGTAGAATTAAACTCTAGGTTTTCAGTTGTTTCAGACTTCCAAACATTATTCATCATATCAACACTCTTATTTCTATTTTACAGTTGCATCAGTTCTAAACCTCCAGACATTCTTGAGGTCGGACTTAGTCTTCTTCAGAAATACTTTCTACTTTACAGGAAGAGTTAAGCTTATAGCTTCAAACGTCGAACAAACTGGTTCTGTATCTTTAAAAGCTTACAAGTACAGAAATGGCGAGAAC
>V300016263_L3_WHPEAkcfEAAARAA-541_1_paired_trimmed_paired_merged_contig_16000
TTAAGGCAAAGGAATGTAAAGAAGAACTTTCAGTGGAGGAATTTGCAGTTCGACTTGCTAAGCACTTCACATCTCTTTACCAGCAGGTCACTACTGCCATAGTAAGGATTGTGGAGAAGCCATGGGAGCGTGCATATGTAGACGGTCAACCACATGAACATGGTTTCAAATTAGGATCCGAGAAGCGTACAACAGAGGTAATTTTAAAGAAATCTGGTGCACTGAGGGTGACTTCTGGGATTGAAGGACTATCTCTGCTAAAGACAACAAAGTCAGGTTTTGAGGGGTTTATTAGGGACAAATACACAGCTCTTCCTGACACACGAGAGAGGATTCTGGCTACAGAGATCACTGCATCATGGAAGTACCAATATGAATCCATTTTTAGCATCCCTCAAAAGACGCTGTACTTCACTGAAAGATACCTGAGTGTGAAAAAAGCTCTGGCTGACACTTTCTATGGTCCTCCAAAGGAAGGAGTATACAGCCCATCTGTCCAAAGCACTCTTTATCACATGGCAAAGACTGTTCTCAATGGGTTTCCCGACATAGAAGCAGTACAACTGAAAATGCCAAATATCCATTTCTTACCTGTTAATCTATCTAACAAGGATAATACTATTGTGAAGTTTGAGGACGATGTTTATCTTCCAACAGATGAGCCACACGGATCAATAGAAGCTACTCTAAGCCGTTTCTGGTCAAAGATGTAGTTCTCGCCATTTCTGTACTTGTAA
>V300016263_L3_WHPEAkcfEAAARAA-541_1_paired_trimmed_paired_merged_contig_16001
TAAGTAAACCTGTCGCCCAAAGCATTTTCTTGCACCCTCATCATGTTATAAATCGACAGAGCAACAAATGGGGTTTCTGATTGGGAATGTGCTCGGATCATGGAATTGTAGACGAAAACGCTTGGTTCTTGAGTTCGAATCAATAAGCGGGTGGCGTAGTTCAGAGATTGAGGGAGCAGGAAGGAATTGGTGATCTGGATGAGGATGAATTGGTTGTAGGAAAGGCCCGAGATTACGGATTTGGCGTGGATCTGCTTCAGTTGTTGAAGGCTTGTGCAGGTCTCGATGAGAGTTAGGAGGGATTTGGGGACCTGAGATTTCATTGGGGAATCAACGGATCGCCGGGAATGTTTAGCCCTTACCCCGTTCGACCGTCACCGTAAGGCGGCGGGGGAATAAGGAGGGAAACGAAGAGTCGGGCAAACGTTTTCAAGTAACGGCATTTTCCCGGCTCTTGAACGAAAATGACGTTTATACCCCTGATTCGGTATCTCCTTCCTCCTCCCCGTCTCTGATGCAAAGCTGGCCACATTATTCGCAACCTCCACTGCGACAAACAAGAAAATGACGTTTATAAACATAAAATTTTCTATGTTGCGGATTGTTGATATCGTTGATATTTCGAACTGACACAGTTTGTTATTATGTCGTCGATATTTTGTCCGCAAGAATCATTTGTGTGAAACATAGCAAAATTGTTTCAACTCTAACCCATCAATTTTGGCATCTTTTCGCTTAGTCAAGAAAAATGATAAACACACCCTTTTTATTCTGTTTCTGTACACTCCTATGACGACTCACGGTTTTCATATTAATTTTCCTAGTTCAATCAATACAAGACTTGGGAATAAGATGCAAATTTTTTACAAATCCTACTTCTTTTTGCACTGCCGAAAGACGTCGCGAATTCAAATTTCCATCCCCCGTCGATTTAAAACAACAAAAACCCACAAATGTCTTGGCTAGGCAAGAAAAGACACATCCATGATCAAATCTTGTATACAACAATCATCGAACAAAATGAAGACTCCAATAATCTGCAGCAAACATGTTTCTTCCGTGTAAATAAAACGTAGCCAAATTGATAAGAGGTTAACAACTTATTTCACAACATTTGTGTACAAAACTGCAACTATGAATCTAAAATCCACAACAGAGAACACCCTACTTTTAAGAATTTGATTCTCAAGACAAATGGATGCGTTCCTCCCGCTGCCAAATTAAAAACATATGGCATTGTTTACTGATACTGAAAGCATTAACCTGGTTTGAGCCAATCCGGCTGATGTGGTGGGCGGAAAGAACCATCATGCAGTCCCAACAACACGAACATGATATGGGGGCCCACGGCAGAATATTGGCTCATCGGATGATTTTGTTCTTGCACGAGCCCTGAGTATATCATTAGCATCATCGATCACTGAGGCAGCTACCAGCGTGTACTCACCCGGGACAAGAAAATACAAAGAGAAAGAATGCTTAATTTCTTCAAGTGGGGGAACCTCCACAGTGATCCCGCTCAAAACACCAGAATACAAGACAGTTGCCTTTGTACACTCTATGCAATTCTCTCCAGCAACGTCTCTGCATGTAATGCTAAGACTCATTTTGATCATCTCCTTCGTGTTATTACGAACCATAACTTCCATTGGAGTCATTTCATGCGCCAGCACAGAACCCTTAGCTGCAGAAGGGTGAACTTGAAAATTGTGCTCTGTGTGTGAACCAGAATGTTCAAGTGCAAGGCCGTTTCTAGAAAGCCTGAAGCAAAATGTCAATGGATCTGGCAGCAGTACATCCATAACAGATGTCTGAAGGGCTGCCTGTATAGCATCCTTGATATTCAATTCTCCACAGCTGTTTCGACCTGATTGCCACCTAACCTTTATCTTAGATATGAGGTTCTTGATAGAAGCATTAAGTTCAGCTTTAGTATTCCGTTCCGAGAAGCTTGAATTTCTGCCACTAACAGCCCCATCTGCCAGATTATCCTTCACAAAAAACGAATCATCAAGAACTGGTAGTTTAAAATGCTCCAGTGGTATCAGTACCCTCGCAGAACAATCCCGATCAATTCTTGTTTTAGGGTAACCATATTCAGTAGCATCTTGATCACCAGAAAGTATATGCTCATGACTAGCGTTCTCCAGCTGGACAGAAACAGTAATTTCAAAGACAACATCTGTGGGATTAGACAACTCAAGTTCAAGAAAGCGTAGTCCCCAACTTCCTCTGAAAGGATCAATCTTCACCAATCTGTCCATCTTAGTAGGAGAACCAAGAGCTTCAGTAGGGCTATTCTCAATATCAACTGGTTTTGGAAGGTTTACACCCACTTGTGCAGGAATCTCCATCGAAAGCAGACGAGCCTTTACAAAAGACAAACCCTGAAGAACACAAATCTGCAAAGGAACAAGAAGGCGCCTGCCAGGGGGGATAGCAGATTTATCTGTTGGAGGATCTCCAGTATTTGTCAGAGGCCCTGCATAATGGATTAACAATATGGGGTTACTTCCATCCTTAGACTGCCTCGCAGTGCTTCCAGAGGCACTCCTGCCTGCAGCAGTCTCAGGATCTGCTACAAAATGGCGCCAAGCCTTTAAGGTCACA
>V300016263_L3_WHPEAkcfEAAARAA-541_1_paired_trimmed_paired_merged_contig_16002
AGTCCCAACAACACGAACATGATATGGGGGTCCACGGCAGAAAATTGGCTCATCGGATGATTTTGTTCTTGCACGAGCCCTGAGGATATCATTAGCATCATTGATCACTGAGACAGCTACCAGCGTGTACTCACCCGGGACAAGAAAATACAAAGAGAGAGAATGTTTAATTTCTCGAAGTGGAGGAACCTCCACAGTGATCCCGCTCAAAACACCAGAACACAAGACAGTTGCCTTTGTACACTCTACGCAATTCTCTCCAGCAACATCTCTGCATGTAATGCTAAGACTCATTTTGATCATCTCTTTTGTGTTATTACGAACCATAACTTCCATTGCAGTCATTTCATGCGCCAGCACAGAACCCTTAGATGCAAAAGGGTGACCATGAAAATTGGGCTGTGTGTGTGAACCAGAAGTTTCAGGTACACGGCCATTTCTAGAAAGGCTGAAGCAAAATGTCAACGGATCTGTCAGCAGTAGATCCATAACAGATGTCTGAAGGGCTGCTTGTATAGCATCCTTGATATTCAATTCCCCAGAGCTGTTTCGCCCTGATTGCCACCTAACCTCTATCTTAGATATGAGGTTCTTGATAGAAGCATTAAGTTCAGTTTTAGTATTCTGTTCCGAGAATCTTGAATTTTTGCCACTAAAAACCCCATCTGCCAGATTATCCTTCACAAAAAAACAAATCATCAAGAACTGGTAATTTCAAATGCTCCAGTGGTATCAGTACCCTTGCAGAACAATCCCGATCAATTCTTGTTTTAGGCAAACCATATTCAGTAGCATCTTGATCACCAGAGAGTACATGCTCATGACTAGGGTTCTCCAGCTGGACAGAAACAGTAATTTCAAAGGTAACATTCGTGGGATTAGACAACTCAAGTTCAAGAAATCGTAGTCCCCAATTACTTCTGAGAGGATCAATCTTCACCAAACTGTCCATCTTAGTTGGAGATCCAAGAGCTTCAGTAGGGCTATTCTCCATATGAACTGGTTTTGGAAGGTTTACACCCACTTGTGCAGGAATCTCCATTGAGAGCAGACGAGCCTTTACAAAAGACAAACCCTGTAGAACACAAATCTGCAAAGGAACAACAAGGCGCCTGCCAGGGGGGATAGCAGATTTATATGTTGGAGGATCTCCAGTATTTATCAGAGGCCCTGCATAATGGATTAACAATGTGGGGTTACTTCCATCCTTAGACTGCCTCACAGTGCTTCCAGAGGCACTCCTGCCTCCAGCAGTCTCAGGATCTGGTACAACATGCCGCCAAGCTTTTAAGGTCACAGGTATAGTCACTTCCGCACCAGGTCTCAAGGGAAGGGCTGATCTTAAGGTTTCAGATGCAATCGAGATAACAGAATTTTGGTTTTCTCCTGATAGTGATACATGAGCTTGCTCAACTGGAACTATACCTGCATTAGCCAGACTGATCCATACATCACGAATTTCACCTTCGTGAAGAATGATTGCACCATCACCACTGACTACACGTGAAATCAACAATGGTAATGGCGGTACCACAGAAATGTTTGGAACAGATATATTTTTCAACCTCGCAGACCCACAGCATCTGAAAGGGTCAGAAAGCACAAGTCCTTGTGTAGCTCCAAGAAGCAGATTGTCGACATCCTTGAACAGGTGTTCCGTAATAACNNCTTGCCCAACTGCAGTTGGGATCCCAGATAAGGTGATCACTTTTGATGAATTGGGTGGAAGATTTACAGTAACAGGAAAAGCATCAAAATTTCCTGAAGGCACTGAGAGATATATGCTATCAACCCTCAATTCAAAGCCACATGGGTTTGCCAGTTCAACCAAAACCTGCACTGGTTCTCCAACAATCCAAACCAGGTCCTGTTTGGCATTACTGTTTGTATCTCCCTTGCTGAATGGTGTATAAATAAAAGAGCCAGTATTAGCAGCTCCTGCCCAC
>V300016263_L3_WHPEAkcfEAAARAA-541_1_paired_trimmed_paired_merged_contig_16003
CTCCACAGAGCACTTCACCACCATTTCCTATACTCTCGCTACCATTCACATCACCATTCCTCCATTGTCACTGAGCCAATCACTTGTAAGAAAATTATCCAGATACCCCCTCCAGTTAATTAGTAGTATACTTCACTTTCTCTTGGTACGTGAAAGTGTTCATTGCATAACAGATAATATTCTATGGAAGCTGTTATTGGAGAGATTTTTTTAATTATCGGGTATTTAAGGGGTAGTCCGCATGTTATAGTTTAGTGGAGGAAATGATATATCTTTTTATATCCCTTCATTTATTTTATGACATGCGAAATACCCGTTTGAATACCAATCATTTTGAAAAAAATTCTCTAGTTATTAACACTTCAAAATAAGTCTCATTCACTTCATTTTTATTAACAATCAGAAATAGAGGAGAGAAGAGTGCAAGATGGAACCTTTAGACTGTTAATAATATTTTTTGAAATTATAAATTAATTATTTTAATTAACTTATAGTTACTATATATATATACTAGTTTAATAATATCGTTTGTTAAAAAAATTTATATACATACTAGTCTAAGCTCACACATTTCTTGTGTGAAGCAGTTTTCTGCTCTTTTTAAGAAAATACATGGGAGAGAGAAGCCGGAGAGTCATGTAAAAATACAGGGATTGAGAGAAAGAGAGAAAACGTGATAGTGGAAAGAGGTTTATATTTTTATTTTTTTAAATTAGAAATATATTATGAAGATATGTGGGTGAGGGAAGAAATTTTTTTTTTGATTTTTGAGAAATTACATTACTATCCATAGTTTTATTTTGTGATATAAGACCAAATTGTCTTTACATCTATTTTTGGTAGACAAAACGGATTTCGTCAATAGGTAACTAGCATATGCCTGCATGCAAACACTTTGTGTGAGTGTTTTGTATTTTTGTTTTTAAAATGGGAATGAGAAAGGGAGAGAGAGAGAGCGCAGAAGTGAGAGTCATAAGAAGTTTTTGTGTTTTATTTTTTAATATTAGATATTTGCTAAAATCATATGTAGGTGAGACTTAAATAAAAAAACAACCAAAATTTGGTTTTGTGAAATAACATTACTGTCTATAACGTTTTTGTTGAGATAGAAAACTAAATAGTATTTTCACCTTCCTTTAGTTGACAAAGAAGATTTTGTTAATAAGAAGTTTAGATTTAGATGTATGTGAAATGATATAAACGGAAAATTAATGCGAAATGATATAA
>V300016263_L3_WHPEAkcfEAAARAA-541_1_paired_trimmed_paired_merged_contig_16004
GAAAAATAATGAGAAATTCGAAAACGCGAGAAACAGAAAACATCGCCAAATTACGACTTCAAACCTATACATGCTTTTCTATGTTACAGAATGTGCAAGTAAAGGAGAGCAGGAAGAAATGGAGTGAAAGTGGAGAATTTTTCCTTTTTTTCCCTCTTTTTTTTTTTTTTTTTTTTTTTTTTTTGGTGGATAAACCTTCCCTTGTTTTTTCCTTCAAAGTTTGAAACTTAACGCAC
>V300016263_L3_WHPEAkcfEAAARAA-541_1_paired_trimmed_paired_merged_contig_16005
GTCAGCATCGGCAGCACCTCGTCGTCCACCTCATGTATCTCGAACACCGGCGTGTACCGGCTCAGCCCCAATTCTATCAGCCACGACCTCACTCCACTCCAATTCGACTCCGGCATGTTATCCGCCTCAACAGCGTCGTTCTCCCTACTCTCCGACGCCCTAGCCCAGTTTCCCGCCATCCTCCTCTGCCCATCCCACATATCCTGCCCCGTGTCGTCCCCCGAGTTCAGCGGGCTGCTGTCCCTC
>V300016263_L3_WHPEAkcfEAAARAA-541_1_paired_trimmed_paired_merged_contig_16006
GTGCAAGACCAAGAAAATTTAAGAGGCTCCCTTTTGCAGTGGTGCTATACCAGTTATGGGGAGGTTTTCAGCTCCTGGATGCATTTTTGTGCCGTACGTGTCTTTACAGAGAGCATTTTGAGATATGGTTTACCACCAAATTTCTTGGCATGTGTATTAGCCCCTCCTACAAAAGCTGAGAAGAAAGTGCGTTCAATCCTTGAAGGGTTGTGTGACAGTGGCAACAGCACCTTCTGGAAAACCGATGATGAAGTCGGCGGAGGGGTGCCTGGTCTAGCAGGTGATGTGGATGCACATCCATATGTTTCGTTCACGATCAATCTTGTTTGAATGGGCGCTTGAATATCCCGTCAGAATCTGAGGATCTTTTTGGACGACAATAACAGTGGACGGGGTACTTGTATATTAGCATTTACAGTTGTATACTTTGTTTATTTATTTATAATTGCTGCTTTGGGATTCCTCGTGAGGGTTCATTGGGATATTAGAGGTGAAATTTATGGGGGATTTTCATCCCTAAACTTGTAGCCTTTTTGTTTTGGTGCTTAGAACTAGGGTAGTTTTTGTGGCTTTGCGTGCTAATATCTGTAGAGCATGCAATCAATAATCGTTTGAAGGATACGATGTGAATAATATCTTTGGGTTTTCTTCCCTTTGACGAGGAAGGTAAGAACTACTTTTTTTAAAAAAAAAAAAAAAAAA
>V300016263_L3_WHPEAkcfEAAARAA-541_1_paired_trimmed_paired_merged_contig_16007
GTGCAAGACCAAGAAAATTTAAGAGCCTCCCTTTTGCAGTGGTGCTATACCAGTTACGGGGAGGTTTTTAGCTCCTGGATGCATTTTTGTGCTGTACGTGTCTTTGCAGAGAGCATTTTGAGATATGGTTTACCACCAAATTTCTTGGCATGCGTGCTAGCCCCTACTACAAAAGCCGAGAAGAAAGTCCGTTCAATCCTTGAAGGATTGTGCGACAGTGGCAACAGTACCTTCTGGAAAACTGATGATGAAGCCGGGGGAGGAGTGCCTGGTCTAGCAGGTGATGCGGATGCACATCCATATGTTTCATTCACGATCAATCTTGTTTGAATGGGCGCTTGATTATCCCTGTCAGAATCTGAGGATCTTTTTGGACGACAATAACAGTGGACGGGATAATTTGTATATTAGCATTTACAGTCGCATTCTTTGTTTATTTATTTATAATTGCTGCTCTGGGATTCTTCGTGAGGGATCCTTTTGTTTTGGTGCTTAAAACTTGGTAGTTTCGGGGCTCTCCGTACTAATAATATCTGTAGAGCATGGAATCACAGTTCTTGGCTGTACCTCCATTTCTATAATTATTTGAAAGAAGCGATGGGAATAATATCTTTGGGTTTTCAGCCCTTTGACATATTTCGTTCAC
>V300016263_L3_WHPEAkcfEAAARAA-541_1_paired_trimmed_paired_merged_contig_16008
TAAGAGAAAAAATATATATACACCCATACATACATATATATATATATAAATATATATGGACACTGAAGAAACACCTAAATCCTTGTAAAACTTGAGAAGTGCAAGTGTCATGAATTGAATAAGAAAGTATGGTTTTTGAATAGGACACGCATTGTCTGTCCTTTCACTTCTTGTGTCATCCCGTGCCCTCCTGATTGTATGATCACGGTTAAGTTACGTCAACATTTTATATTACTATTCATTTTTATCTTATTATATTTATTTAAAAAAATATAAAATGTTGACGTAATTTAATAGTGACCACACAAAATAAACAGACACAGGAAAACAACGAAAATGGAAGGGCAGACAACCCTTCTCCTTTTGAATAAAAGAATGGGTAAAGTTGAAACAATTGATCTAAAGTTGGTTGGGGAGGGCTAACTGCCAAAAGCCGAAAACCTCAAAATACATGCTGCAAAATAACAAATTGCCAGAACTTGCATTGACGCGCAAAGTCCTACAAAGTTAAAGAGAGGTATTTTACTATTATCAACTCACCATGTGACAGATGTTTATTAGTCAAATGATTCTCTTTTCAAACACATATCAAGTACTTATTGGACGGATAATGCCATTAGACTTATATTCGTTTCCAAGAGAGAATGTCCCCACAAGCTAACTTTACTCCACCCTTCCCCCACCGACAGAAAAAATTATAAAATTATCTCTCCGTTTTAATGTGCCATTTTCTTTTTTACCTAATCCTTTTTCATATATATATACTTTTTGTTTTGCAGGTTTTGCTTTGTAAGTTCTTACCTTTTAGGTTTTACAAGCATTGATACTTGAACTGAATTTGTAGGTTAATTTTGTCGTTTCTACAAAACCAAATCAGTTCTATTAACACCGACAAGTTAAGAATTGATACGAAAAACAAATCCATATTTGAGGCCTTAAAATATATTATAAGCTCAATTAATACAAAAAAAGAATCGGTACCACACTCACAACCTTATATTTTCACGGGTACATATGCATATTGCTCCAGGTTGTTAAATCAGATCTTAAAGACCATGTTCCTAACACCAGAACTAACGACTTCAGATTCATATGAATTATAGCCAAGCCAAACCGAACCATTTAGGTTGTCAATAATGCCCAAATAAGCAGTTTAGCTTGGTTTCTTGAGTAGATCAGGTCAGGTTAGTCAGGTTGCTGAAGAAACAACTACACACCAATTCTCAAACTGCACAACTACTAAATTACAACAGTATTGAATCGATGACGAAAAATGATCTCTAGAGCATCTAGGTACCCAGGTTTTCAATTAAAAAACTTATCCAATTAAATTCATTTAAAAAAATGATCTCTCAGATGAGTTATGAATTAACTCACAGTAGCAAAACCCAAAAATTAATCATCAGTATTCCTCTTTTTTTTTTTTTTTTTTTTTTTTTTTTTTTAAGTTTGAGGGAAAAATCGAAGCACAAACAATCAAAAAACCCAAACAAAAAAAAAATAA
>V300016263_L3_WHPEAkcfEAAARAA-541_1_paired_trimmed_paired_merged_contig_16009
AATGGACCTTGGTGCTTTGTTGGTCAAACCAGAGGTACATAGTTAAAAAGGATCAATTATGTTCAGTCCCACGTCACAACGTTTTCAAACATGGGAATGAAAATCTTCTGTTCTTATCTCATGGGAATAGAGACACGAGATTTTCATTGTCAAAAAATCTAATTCACGAACCAAAAAGTACTAATGTAATAACAATTTGGTTTTTATTGTTTTCCATGCAGAGATTGTGTAGCATGGAATCACCATATCAATCTGTGCAAACACAGCCAACACCTTTTGCTGATACATCCATCGACATCACCGCCACCACTGCCGCTG
>V300016263_L3_WHPEAkcfEAAARAA-541_1_paired_trimmed_paired_merged_contig_16010
ACTTTAAGATTTAGATACCCTGGTCAACAGATGAAGCCCATAGTAGTTGCAGTAAAGGTTAGACACCCCGGTGTTGGTGAATCAATTAGGAGAGATTTTGCTATAATCAATCTGGTTGCAAAAATTTCAACTTTCATTCCTGCTTTAAAGTGGTGGAGATTGGATGAAAGTGTGCAGCAGTTTGCTGTTTTTATGATGTCTCAAGTTGACCTAGCGAGGGAAGCTGCCCATTTGAGCCGCTTTATTTATAATTTCCGTAGATGGAAGGATGTCTCTTTCCCAAAGCCTGTGTATCCACTTGTGCATCCTGCTGTTTTGGTGGAGACTTATGAACAAGGGGAATGTGTCTCACACTATGTTGATGATCTTGAAGGGCATGATCGGATTAAATCTGCACTTGCTCACAT
>V300016263_L3_WHPEAkcfEAAARAA-541_1_paired_trimmed_paired_merged_contig_16011
GCTTTGAGAAGTAGCGTTTGCAATGTGTGCATCACATCGTACCCAGGGTCGAGTTTCCGCTGCCATCCCTCGAGTACCAAAGTTGTTACCATGACAGTACAGACATTGCCATCAACATTGACTCTGTGACGCCTAACTTTCTCCAGTAACTGCTCAATACACTCAGCAGGATGGACTGGATCACCTTCTGGAGTACCCCAGAAAGCAAATGACTCCTCCACTTCCTCAATGAAGGCCTTTGGGTCAGGGCATTTCTGTTGCTTTGATAGTCTGAGTGTGCACTCAGCAGCAGTGCGCCCATCACGACAAGCAACCGCCTTGAAAAAATCCACTAAGTTTACTCTATCATTTTTAGAGAGTTCAGCAGTCATGCCTACATCAAGGAAAATGACATGTGGCTTTGATTTGAAGAGTCTCTTCCTAGAAGACTTGTTCTGAGCCACCCGGACAAGGATATTTCCAGGATGCATGTCTGCATGAATAAAGTTGTCCACCAGGAGCATCTTCAAAAGTGCATGTGTCCCAATGTGAGCAAGTGCAGATTTAATCC
>V300016263_L3_WHPEAkcfEAAARAA-541_1_paired_trimmed_paired_merged_contig_16012
TTATTTTATATAAAATTAATTTTGAAAAGATGTCGCTTTTAAAAAAACAATTTTGATTTAGGAAATTTACTTTTAAAGACGGGAGTCAGCGGATAACATTGGAAGCACGGCCAGTCAGGAACAGCGGGAAATGTAATAACAGTGCTGCCTCCGAGTTCCGTCGACGGGGAAAACGAGATGACAGTAATTCTGAGCCGTCCGTTCCTCTCCTTGCCCGTCCAAAACCGACGATTCAACAAATCCCGACCGTCCGCTCCACCAAGCATCTCATGCTTCAATCCCCGGCACTCCTTCAAGAGAGACTACACGAGCGTAATGATAGTCCCGACCGGGATTGGAGCCGCCATTGGCGGATACGCCGGCGACGCCCTGCCCGTCGCCCGCACTCTCTCCTCCGTCGTCGATTGCCTCATCGCTCACCCCAACGTGCTGAATGCGGCGATGCTTTACTGGCCAATGCCGAATGCGTTGTACGTCGAAGGTTATGCCCTTGACCGCTTTGCTGAAGGCCTATGGGGTCTCATGCCTGTTCACCAAAACAAGGTGGGTTTGGTTCTTGATTGTGGCATCGAGGAGGAGCTTCGTGTTCGCCATTTGCAAGTGGCGGATGCTGCGAGGGCTTCCCTTGGCTTGCCTGTTGTGGAATATGTTGTCACTGACACTCCATTGCAGGTAGAGAAGTGGGTTGATCCAAAAACTAGGCAATCAACAGGGAGGATTAAGCACCCTGATTCACTATTGAGGGCTGTGCAGGCTTTAGTTAAACACTCGCAAGTAAATGCTGTTGCAGTTGTTGGACGCTTCCCAGACGGTGATGATGTTCAAGACACAGACGATTATCGACAAGGGATGGGAATTGATCTATTGGCAGGGGTTGAGGCAGTTATAAGCCATCTAGTGGTGAAGGAGTTCCAAATTCCTTGTGCACACGCTCCTGCTTTATCACCACTCCCCATGACCCCATCTCTATGCCCAAAATCAGCTGCTGAGGAGTTGGGGTACACATTCTTGCCATGTGTGCTTGCTGGGCTTAGTAATGCACCACAGTACTTGGTAAAGAACTCTGAGTCGGAGAATGGTTGCATACTTGCTAGTGATGTTGATAGCGTCATCCTTCCTAGAGATGCTTTTGGAGGACATGGCGCTATTGCTTTTGCACGAAGCAAAAGAAACAAGCCACTTATAATTGCTGTGGATGAAAATGAAACAGTCCTTGATGATACACCAGATAAATTTGGGATTGAAGCGGTCAATGTCTCAAACTATTGGGAAGCAATTGGTGTCATTGCAGCACACAAGGCTGGAGTAAATCCGCATTCTCTACGAAGAAATAGGATTAAGAATCTTCAACAAACTTCTCTGTTGCCTGCCAATGGTTACGCCGTTAAAATGCCACAGTAATCGGCTGATTAAAGTAGTTACATTTCTCTTTCCAACTAATTTTTTTAGGCTTTAACTATTCAAGTTTCAAAATACATCATTCAACACTTGGAGAATTTTATCACGTTGGATTTATGGTTGAAGATTCAACCTGCTGTTCTCGTAAAGATGTTGATGATTTTTCAGTAGGTGGAACGGATGCAGCTTGGTGACTTGTTGAATCCGCTACTGACTTTTAACCAGGTGAATCATCTGGTCACGAATTAAGCGCCATTCGACGTGGATAGGCGGCACCGAATACCAATTCATCAACCTAAATGTTGATGGAACGTGAAACTACAAGTCAATGGTTGTCTCGTATTTGTTTCGGTACGTTTTAGATCTTGATCAGAAGTAAAATCAATTGGTGGTGATCAAATTTTGTACTGAATGATGATGCTAATGCTGATACACATAAACACATATAGATATATCTGTTTGTAGACAAATATACATATAATTGAACGATGACCATAGAATTTGTTGGTACTGTCCTATTTCTTATCTTTGTATACATATAGTTGAACGATGACCATAGAATCTGTTGGTACTGCCCTTGTTCTTATCTGATAGCTGTCCTAAAAAAATTGGGACGACTCTCTGCACCCCCACCTGCCGTTCAAAACTGGGGTTATTGACAACACAGAGCAGAAAGTACAAGTTTGAATTGTTTTGCGAGTTTTAATTGTTTATGTTACAATTTACAACAGCAGTCTTGACTCTTGAGAGGTTCAAATCTAGAAGCTGCCTTGACTGAGTAATTATTGTTCATCTTTTTGTGGAAAAGGGCAGTCTGCAAGGATCATAGATTGTGCATGGACTTTTCCTTGTGTTGATAAGAGCATCTTTAAATGGGATGTAAAAAACTATACGTAGAATATTATGACAAAAAAAGACTAGTATTTTTGTTTCAAATGAGACGTTAAAATCCTACTTGTATTAAT
>V300016263_L3_WHPEAkcfEAAARAA-541_1_paired_trimmed_paired_merged_contig_16013
CTGTCCATCAAGGGCAGCAATGGCATCATCCACTTCTGTCTCGCTAGAGAATGTAACAAAACCAAACCCGCGTGAACGCCCTGATTCGCGGTCATAAACTACCCTGGCACTGACCACCTTTCCATGTTCACTGAAAACCTGCTCCAAACGAGAATCATCCACTTGCCATGGCAGATTACCAACATAGATTCTGAATGCAGGTTCATTCGTTCGAATAGGCCTTTCAGGGCGCGACCCTCTAGGCGCAGCCTTGTTTACAGTCAAAGCCCTCCCACCTATGTCGTAACGGTGGAACAACTCCACAGCCTTCTCAGCTTCTTCAACAGTGCTCATAGTCACAAACCCAAATCCTCTGCTCTGATCAGTTTCCCTATTGTAAATCACCTCAGCAATCTCAACAACTCCAGCATCATTGAAAAGATTAGCAAGCTTTTCACTGTCAACATCATAAGGCAAATTACCCACATAGAGCTTGGCCTCCTCCGGCGGCTCGGCTGCCTCCTCCTCCTCTGCGCTTTCAGCCTCTTCTTTTACTTCTTCCTCCTGAGCCCAGTCGGAGGTCTGAGCCACGCGGAGGAGAGCCAAAGACTTGTGCTTTAGAGAGAGAAACGAGGAGAGAGAGGGAGTGAAGGAGCAGGAGATTTGTGCGAGCTTGGTGGGTTTTGAGAGGAAGGAGAGAACTGGGTATTGGTTTTTTTGCGCGAAGCGGGCGGGTGGCACGGCGGCGAGGCAGGTTTCTGAGATTGACAGTGGTTTCAGGAGAGCGGCGGTTGCAGAAGCCATGGCTAGAGAGAGAGAGGACGGAGAGAAGAGAGAGAGAGAGGTGGAGGAGGGGATAAGGAATGAGAAAAAGGGTTGGTTTGCAGGTGAAGGTGGTTGCTTTATTTTTCTCGACGAAAACAAAGCCGTAAGGAAAGGGTTCTGAGATTGACAGTGGTTTCAGGAGAGCGGCGG
>V300016263_L3_WHPEAkcfEAAARAA-541_1_paired_trimmed_paired_merged_contig_16014
GCTGCTGATGGCCTCCTCTCCTGCCGCTCTTTCAGCTCCCCATGTTTCCAATTCAAGACCCAATTATTTGTTTCCCTTGAAAGCAACGCAATCCAACAGCTTCGCATGCCTCAATTCTTCCTTACCAAAGATACCAAATTTGTCTGTCCAGGCTGCTTCGACTTCCAATGGATCATTGGCTACGAAGAAAAGGATGGATGAAACCGATAGTTTGACACTAGAAGGTATAAGACATTCTTTGATCCGGCAGGAGGATAGCATAATTTTTAGCCTTTTAGAGAGAGCTCAATACTGTCATAATTTGCTTACGTATGACCCCAATGCTTTCCCTGTTGAGTGTTTCCACGGCTCCTTGGTAGAACACATTCTTAAAGAAACAGAAAAGCTTCATGGCCAGGTGGGCAGATTCAGCAGTCCTGATGAGCATCCTTTCTTTCCGGATGACGTACCTGAACCAGTGTTGCCACCTCTGCACTACCCTCAGGTACTGCATCCCATTGCCAACACAATTAATATAAACAGCAAAGTTTGGGAAATGTACTTCAGGGATATTATTCCAAGACTGGTTAAAGAAGGAGATGATGGTAATTACGGTTCAACTGCTGTTTGTGACACAATGTGCTTGCAGGCTCTGTCCAAGCGAATCCACTATGGTAAATTTGTTGCGGAGTGCAAGTTTCAGTCCAATCCAAAGTCCTACGAAGCTGCCATTATCGAACAGAACAGGGACAAGGTGATGGCTTTGTTGACATTTCCGACTGTTGAGGAGGCAATCATAAGGAGGGTGGAAATGAAGGCCAAAACTTACGGGCAAGAAGTGACATTGTACGAAGGGGAAAAGAAAAGTCCCAACCTCGTGTACAAGATAAAACCGACCTTGGTTATACTTGTTAAGAAGGTTGGACTGAGAGGCAGCTAAACTAGTCTTGAATATCTATTACTATCCACGTACAGAAATTTGTGCTTTCATAAATTGTGCTTATTTTCAAAAGCGTGGGGAGCTGCTTATGCTTTTATCTGTAATTTGCTGGTTGATGTGGATGCTAAGATGGGAGGCAAAGACATGATATTGTTGTATGATTAAAATAAGTACAGGCCCGTTCCGCAGCCTATATGTATAAGTGTTGCAGCCCACTCTAGCTTACTGAATTCTTGAATGTTAGTGCCACCCAGCTAAATTTTTTTCAATATGACAGGTATACGACTCGGTATTGTTTAGAAATTTTTTTTCAAGTTTTCAACCAATTGTACTACTACACTTGGTGCCGGGTCGTGTCCTCGGCATACTGAAAATTTTCTCCCCAATTAGAGACTAGTATTGGTGCTCAAAATTAGTCATAATTCACTTCCGAAGGTGTAAATATTTTCCAAATAGTTTGTAAGTGAAGAGGGCTAGTGAGGTTATGTTTGTAATTGTTTCGGGAAGGTTTAACAATCAAATTCGTGA
>V300016263_L3_WHPEAkcfEAAARAA-541_1_paired_trimmed_paired_merged_contig_16015
AAGTCTTGGATGAGGTACGGCCTGGGTTGATGGCTGATGGAGGGAATGTGGCACTCCATGAGATAGATGGGCTTGTTGTGGTATTAAAGCTACAAGGAGCTTGTGGATCTTGTCCAAGCTCAACTATGACGCTGAAGATGGGAATCGAAACCCGCCTGCGAGATAAAATACCCGAGATTATGGAAGTAGAACAGATTTTGGACAGAGAAACAGGCCTTGAGCTAAATGAAGAAAATGTTGAAAAG
>V300016263_L3_WHPEAkcfEAAARAA-541_1_paired_trimmed_paired_merged_contig_16016
TCATTAGACGACGGGCGTATCTTCTCCACGCAGCATTGCATATCCTATCCAATCCACATTCAAAGTTCGAAGCACGTGCATCACACCTCCCAATCACCTTTTTCCACCTCCGTCTAGACCAGCTCTGCCACTCTCTCACTTTACCGGGATTTAGCAGCCAACGAGTAACTGGCAACGGAAAAAAAACAGTAAAAAATTTGCCAACATTCTCTTCTTCGGTTTTTGTTTTTCTGAAAACGTCTTGCTATAGAAGTTTATATGAATTGTTGGCGCTAAAAAGTCAAGACCTTTGCAGTTTTTGCTTAAGTTGTAAGGTGAAAATGTTTGAGCTTTTGAAGCAGGACTTAATACGCATGGGAATTAAGTGGTTTTGGATGCAGTGAGTGCATCATGTGAAAATTTGGCAGGTGATGTATTGATTTAGAAGGTAGTGAGTTGTTTAATGAGATGACTACCCTATCACTAATTGCTGGAAATTGTGGAAGAAGAAGCGGAGGAGAAGATCGTGGATTAGAATTGTTCCATCCGTTTTCAGGAAAGGATCTTTTTGCTAGTGAATTGCTTAGAACTTCTTTTACAAGGGCAAATGGAATCAGGTCCAAGGATTTGGAAGTTCATAGGATTAGAAACCGGAGCAAGTTTCGTGTTAGCGCGAAAATTAAAAAGGGGAAGAACTATGATTATCCATGGCCTCATGATATCGATCCAAACATCAGCAGTGGCCACTTGAGTTACCTGTCTCATTTCAAGCCTCTGACTGAGAAACCAAAGCAAGTTACCCTACCATTCGAGAAGCCACTTGTTGATCTCGAGAAAAAGATTACTGAGATACGTGGAATGGCTGATGAAACTGGTCTGGACTTCAGCGATCAAATTGCTGCACTGGAGAACAAGTATCAACAGGCCCTGAAGGACTTATACAAACATTTGACACCGATCCAACGGCTATCTATCGCTCGACATCCCAACAGACCGACAGTTCTTGATCATATTTTGAACATTACAGAGAAGTGGGTGGAACTACATGGAGATCGTGCTGGCTATGATGATCCGGCTATTGTGACAGGTCTTGGGAGCATGGATGGCAAATCCTACATGTTTATAGGTCATCAGAAAGGTAGAAACACCAAGGAGAACATTGCTCGCAACTTTGCAATGCCAACTCCTCACGGCTATCGGAAGGCTCTCAGAATGATGAAATATGCCGATCATCACGGATTTCCTATTGTTACGTTTGTTGACACTCCTGGGGCCTTTGCTGATCTCAAATCTGAGGAACTTGGTCAAGGTGAGGCAATAGCACAGAATTTGAGGACTATGTTTGGCCTGAAAGTGCCCATTATAACGGTTGTAACTGGAGAAGGCGGTTCAGGTGGCGCTCTAGCCATTGCCTGTTCCAATAAACTGTTTATGCTGGAGAACTCTGCTTTCTATGTTGCAAGCCCTGAAGCATGTGCTGCAATATTGTGGAAATCTTCCCAAGCAGCTCCTAAGGCAGCAGAAAAATTAAGGATAACGGCTCAAGAGCATTACAGACTGAAAATTGCCGATGGGATCATTCCTGAGCCTCTTGGTGGCGCGCATGCTGATCCTGCATGGACTTCCCAACAAATTAAGACAACAATCACACAGGCAATAAAGGAGCTGGAAAAAATGAATACAGAAGAGTTGCTTCAGCATCGGAGGCTTAAATTCCGGTCAATAGGAGGTTATCAAGAAGGCATTCCAGTGGAACCGAAGAGGAAACGCAACATGAAGCCCTCCGAAGTTAACATGCCAAAGGCCGCTGACTTAGAATCAGAAATTGAGAATTTAAAAAAGAAGATCCTGGAAGCAAAGGGACCATCCGATCCAGTTACGATCCAAACAATTGAAAAACTGAAGCAAGACGTAGACAAGGAGATGACGAATGCATTTATTTCGATGGGTTTGCAAGAGAAACTCGAGGCAGTGAAGTTGGAATTATCTAAAGCCTCAGAACACACACCAAGTCAGCCCCTAAACCGTAATTTGAAGGAGAAAGTTGACAAAATCATGCAGGAGTTTAACCATAACTTGTCGCAGCCAGGGGCATACCTTGGCTTAAAGCAGAAGCTTGAAAAGCTAAACATTGTTAGCAGGCTTATTGAGGTAGAGGAGAGAAAACAGAAGCTGAAAGCCGAGATTAATCAGAGAATCCCAGCCGAGCTAAAAGAGAAGATGGAACTTTTGAAGAATGCTCGAGAAAAGGCATCGAAAGGGGAAGCAACGGATAAGGACTTGATGGAAGAAGTAGAGGGGGTTGAGAAAGAGCTTATGGAGGTCCTAAAGTCAGCTAACTTGGAGGTTGTTGGCGTGACAAAGAAAAATGTGGTGACTGCTCCTCCAGAGCTGAAGGAGAAGATTGTTAAGGCAAACGCCGAGATTTATGAGGAGATTGAGAGAGTTGTGAATGAAGCCGGTATTAGTGGAAGAATAGAGGAGTTGAGGGCTGATATAGCAAAAGGCTCATCAAGTTCAGAAGAAAGAAAAAAAGCAGAAGCGAAGATAAAGGAGGAGATTCTTGCTGCTTTGAATGTAGAAGCACTAAAATCAAAGGTGGAGAGGTTGACAGTGGAAGTAGGCCTTCCTAATGAAATTGATGCAGAAGGTAAGATTAGTGCTGAAAATGGCAAATTTTAGTGCCCAATTTACTATTAGAAAAAAAGAAGTTGTTGGTCCTTCTATATAATTGCTACAGTTGGAATTCTCGAATATGCGTTGTTCCTAAATAGCGAATGAATTATGGGGTGTTGTGACCATCTGTATGAGTGATGCAATAACTCAAATTGGATGTTGTGAGTCCATTAATACGAGTGCGACAACTAGGAGCTCCCTAAGGTGGAACGTAACCCCGTAAATAACAACTCATTATTGA
>V300016263_L3_WHPEAkcfEAAARAA-541_1_paired_trimmed_paired_merged_contig_16017
AAGCATGCATGAAACATTGATTTTATCCTGTTTTGAAACATTAATTTCTACTAGATTTGTTAGGATCTTTGTTTTGTTTTTGTTTGCTGTGTTTTTTTTTGGGTCCCGAACTGTTTGTCGTTTGATGTTTATGAAGTTGAAGTCAATTTCCGATGTTTAAATTTTGTTGTCATAAGCTCAGAGTAATGAATAATACAATCCTTCAGTGAGTAAAGTTTGTTAATTGTTTTTACAATTCGAGCGATGTTCTAAATTAATCTAGATTAGTGGAAAACTGATTTGAACTTGATTGCAGACACGGGTAGTGCTGCATACTATCCTAGCCAACATAGCTACTTCCATGTCTA
>V300016263_L3_WHPEAkcfEAAARAA-541_1_paired_trimmed_paired_merged_contig_16018
CCATCTGGGGTCACCATTGCGATCATCAGGAAGGATCTGATCGGAAATGCTCAGCCGGTGACGCCGGTGATGCTGGACTACAAGATTCACGACGAGAACAAGTCGTTGTACAACACGCCGCCGTGCTACGGCATTTACATGTGCGGATTGGTGTTCGAGGATTTGCTGGAGCAGGGCGGGTTGGTGGAGATTGAGAAGAAGAACAAGAGGAAGGCCGACATTCTGTACAATGCCATCGATGAGAGCAAGGGGTTTTACCGGTGCCCGGTGGAGAAGTCGGTGAGGTCGCTGATGAACGTGCCTTTTACGCTGGAGAAGGCGGAGTTGGAGGCGGAGTTTGTGAAGGAGGCGGCGAAGGAGAAGATGGTGCAGCTGAAAGGGCATAGGTCGGTGGGAGGGATGAGAGCTTCGATTTACAATGCAATGCCATTGGCTGGGGTGGAGAAGTTGGTTGCTTTCATGAAGGAGTTCCAGGCAAAGCATGCTTAAAACATCGATTTTGTTTTGAAACATTAATTTCTACTAGATTTGTTTTTGTTTTTCCCAAGTGTTTGTTGTCTGATGTTTATGAAATTATTGTCGTCTGGGACCAAGTCAATGCGCTACAAGTTTTAGGGATTTAGACCAATTTCTCATGTTTAATTTTTGTTGTCATAAGCTGAGAGTAATGAATAATACAATTCTTCAGCGAAAAAAAAAAAAATTAAACATGAGAAATTGGTCTAAATCCCTAAAACTTGTAGC
>V300016263_L3_WHPEAkcfEAAARAA-541_1_paired_trimmed_paired_merged_contig_16019
TGGAAAACAAAGGCTCCCTGTTAAATTCAGCCTTTTTTAAATACACATCACCAATAGATCTAGAAATCTGTATTAAGCCTTTCACACGCCATACGTTATGCTTCAAAACTACGATATGTGGATCTTCAGGGTGCAAGGATTGCAGCTCCTGTCTCACAGATTCTATAGAGGCATTGTGCTCTTGTGACAACTGAATAGAGAGCACCTCCCCTGTTGCCTTCATTATTCTTCCCAAAACAGCACGGGAATCACCACAGTTAGCAATATAAAGAGTTCCATTACAAATAACACCAACAAGGCAGCAAGATCCTACTGCTGCAATCTGTGGTTTCACAGGCCACTCCCTAGTAACTACGGAA
>V300016263_L3_WHPEAkcfEAAARAA-541_1_paired_trimmed_paired_merged_contig_16020
AGGGTTGATCATTTGTGCTGCAACTTTAGGGAACTCGGAGAAGAAGAGGAAGAGGAAGAAGAGGAGGAGGAGGAAGAGGAGGAGCCGAGGCTCAAGTACCAGCGAATGGGAGGTAGCATTCCCACGCTGTTGGCTACCGACGTGGCATCCTGCATCGCCGTCGCGGAACGAATGATCGCGCTCGGGACTCACGGCGGCACCGTTCAGATTCTAGATTTTCTCGGAAATCAGGTTAAGGAATTCCCTGCTCATACTGCTGCAGTGAATGATCTTAGCTTCGACATAGAAGGTGAATTTATAGGAAGCTGTTCAGACGATGGGTCTGTTGTAATAAATAGTCTTTTCACTGATGAGAAAATGAAGTTTGAGTATCATCGCCCAATGAAGGCTATTGCACTAGACCCAGATTATGCAAGAAAATCATCTAGAAGATTTGTAGCTGGTGGTTTAGCTGGTCATTTATATTTTAATACAAAAAGATGGCTGGGCTTTAAAGATCAGGTTTTGCACTCTGGTGAAGGTCCTATACATGCGGTGAAGTGGAGAACAAGTCTCATTGCTTGGGCAAATGATGCAGGTGTTAAAGTGTACGATACTGCAAATGATCAACGTATAACATTCATTGAAAGGCCACGAGGAAGCCCACGTCCTGAGCTTTTGCTCCCTCACTTATTTTGGCAGGATGACTCATTGTTGGTCATTGGCTGGGGAACATCAATCAAAATCACATCGATAAAAACAAATCAGTCAAGAGCCACCAATGGAACATATAAGCATGTCCCAATGTCTGGTATGAACCAGGTGGATATTGTGGCATCCTTTCAGACCAGCTATTTCATTTCCGGGATTGCCCCTTTTGGTGATACTTTGGTCATTCTAGCATATATCCCTGGTGAAGAAGATGGGGAAAAGGAATTTAGCAGCTCTGTTCCATCACGACAGGGAACTGCACAGAGACCAGAAGTACGTATTGTAACATGGAATAATGATGAACTTTCAACAGATGCCTTACCTGTACATGGCTTTGAGCATTACAAGGCAAAGGACTATTCCCTTGCTCACGCTCCTTTCTCAGGTAGCAGCTATGCTGGCGGCCAGTGGGCTGAAGGTGATGAACCACTGTACTATGTTGTTTCCCCAAAGGATGTAGTCATTGCAAAACCAAGAGATGCTGAAGATCATATTGCTTGGCTTCTTCAACATGGTTGGCATGAAAAAGCATTGGCTGCAGTTGAAGCAGGCCAGGGACGGAGTGAACTTCTTGATGAGGTTGGTTCTAGATACCTTGATCATATGATTGTGGAAAGAAAATATGCTGAAGCCGCATCTGTATGTCCTAAATTGTTGCGAGGATCTGCTTCGGCATGGGAAAGATGGGTTTTCCACTTTGCTCATTTGCGTCAGCTTCCCGTATTAGTCCCATACATTCCAACAGAAAACCCAAGACTTCGTGATACTGCTTATGAGGTTGCTCTTGTAGCTCTCGCTACAAATCCATCTTTTCATAAGGAGCTTTTGTCAACTGTTAAATCTTGGCCACCCGTGATCTACTCTTCATTGCCTGTTATCTCAGCTATAGAACCTCAGCTTAATACATCGTCCATGACAGATGCCCTTCAGGAGGCACTAGCAGTGTTGTATGAGATTGATGGGCAATATGAGAAAGCATTTGCACAATATGCTGATCTTTTGAAGCCAGACATATTTTCCTTCATTGAAAAGCACAATTTGTATGATTCTATTAGGGAAAAGGTTGTCCAGTTAATGATGCTAGATTGCAAGCTGGCAGTTCCTTTGTTGATCCAAAACAAGGATTTAATAACTCCATCTGAAGTTGTTAAACAACTTTTGCATGCAAGTGATAAGTGTGATTCCAGATATTTCTTGCATGCATACTTGCATCCACTATTTGAAGCAGATCCTCATTCTGGAAAAGAATTTCATGATATGCAGGTAGAGCTTTATGCAGAATATGATCCAAAGATGCTTCTTCCTTTTCTTCGTAGTAGTCAACATTATACCCTGGAGAAGGCATATGAAATTTGTATTGGAAGAGATCTTTTAAGGGAGCAAGTGTTCATTCTTGGAAGAATGGGAAATGCTAAACAAGCCCTTGCTGTAATCATAAATAAACTTGGGGATATTGAAGAGGCTGTAGAATTTGTAAATATGCAACATGATGATGAACTCTGGGAGGAGTTAATCCAGCAGTGTCTTGATAAACCTGAAATGGTGGGCGTGTTATTGGAGCACACAGTTGGAAACCTAGATCCTCTCTATATTGTGAATATGGTTCCCAACGGATTGGAGATTCCTAGGCTCAGGGATCGGCTAGTCAAAATCGTCACCAATTACAGGACTGAAACATCTTTAAGGCATGGGTGCAATGATATTCTCAAGGCTGATATTGTCAACCTCTTGGTCAAATACTACAAAGAGGCAACACATGGAATTTACTTGGGCAATGAAGAAGATGAGGCACGGTCAAAGAGAAATGATAGTAGGGCTTCTCAGGTGATCGAAAAATCGGTAGGTGTGAGAAGTATGGAGGTTAAGTCAAAACCCAGGGGCGGTGCAAGGTGTTGCATGTGTTTCGATCCTTTTTCTATACAAAGTGTTAATGTCATTGTTTTCTTTTGC
>V300016263_L3_WHPEAkcfEAAARAA-541_1_paired_trimmed_paired_merged_contig_16021
CATCTGATCAGATGAGAAAAGTAAAGCAGTAACTAAACAAGCTCATAAGTGCAACTAACACACATCAACCCGAAAAGTTATCCACAATGTCGACCGAAATCCCTAATTCAGGTCCATTAAAACCAGCATTGTAATCCAAATTTCTAAACTTACCCAACATTGTAAGCAATCGTGCTAAAGCCATAGAAAATCGACATTTGAATTCTCACCGCAACAATGTCGAATTGCAATCCACTAAGCACCCCTAAGATTCAATTGCCTAGCAATCTCATAAGCAATGAAAGCATCAACAGCAGCATACTGAATCTGATCATAAGTAAGCCACTGACTGTCCCACCTGCTCATCGTCACCCTCTTCGGCTTCTGCAGCTCCTTCCCCAGCACTGCGCTCGCCAACCGCTTCAACCCGGCGTTCCCCAGCTCCAAAACCCCCAACCTAAGCGCCGCGAAACCCCGAAGATCAACCGCATTGGCGACCCGCAGCCCGTAGTCCAAAAGTAGCTTCTCACAATCGCTCTCGATCCCGACGCCGACGAACGTGAAGGCGGGATTGGCGAGGAAGTTGGTTAGGGACTGGGGAATCGATTCTGAGTGTAAGACCTGGAAGATGAGGCAATTGGGGTCCAAGGAGACGCCGGGAAGCACAGTGCCGGGCGGGATTTGGAGGGAGCCGGCGTAGTTGGGACCGGTGCAGAGCTGTAGGGTGGCGATCGGGTTGTCAGAGTTGCGGCTGAAGTTAGGGCGCCACTCGACGTCGAGGCCGACGATGCGGTGGTTGGGGTTGGCGAGGGTGATGGTGGAGAGCCAGGATTCCACCATGGCGGGGCTATTGGTGAGCATGGTGTGGATTCTGTCGCCGTAAAACGTCACGTCGTACTCGTTGTGGGTGTCGTACGGTAGCTGGTAGTCCACTATGCTGATCGCCATCCTGGCTGAGTGCAGAGAGAGAGAGAGAGAGGGAGAGAGAGGAAGAAGAAGAGGAAGAGGAGGAAGAAGAAGAAGAAGAGGAAGAGGAGCCGAGGCTCAAGTACCAGCGAATGGGAGGCAGCATTCCCACACTGTTAACGAGCGATGTGGCGTCGTGCATAGCCGTCGCAGAACGAATGATCGCGCTCGGGACTCACGGCGGCACCGTTCATATTCTCGATTTTCTCGGGAATCAGGTTAAGGAATTCCCTGCTCATACTGCTGCAGTGAATGATCTTAGCTTCGACATAGAAGGTGAATTTATAGGAAGCTGTTCAGATGATGGGTTTGTTGTAATAAGCAGTCTTTTCACTGATGAGAAAATGAGGTTTGAGTATCATCGCCCAATGAAGGCTATTGCCCTGGATCCAGATTATGCAAAAAAATCATCTAGAAGATTTGTAGCTGGTGGTTTAGCTGGTCATTTGTATTTTAATACAAAAAGATGGCTGGGCTTTAAAGATCAGGTTTTGCACTCTGGTGAAGGTCCTATACATGCAGTGAAGTGGAGAACGAGTCTCATTGCTTGGGCTAATGATGCAGGCGTGAAAGTGTACGATACTGCAAATGATCAACGTATAACATTCATTGAAAGGCCACGAGGAAGCCCACGTCCTGAGCTTTTGCTTCCTCACTTATTTTGGCAGGATGACTCATTGTTGGTCATTGGCTGGGGAACATCAATCAAAATCACATCGATAAAAACAAATCAGTCTAGAGCCACCAATGGGACATATAACCATGTCCCATTGTCTGGTATGAACCAAGTGGATATTGTGGCATCCTTTCAGACCAGCTATTTCATTTCTGGGATTGCCCCTTTTGGTGACACTTTGGTCGTTCTAGCCTATATCCCTGGTGAAGAAGATGGGGAGAAGGAATTTAGTAGCTCTGCTCCATCACGACAGGGAAATGCAGAGAGACCAGAAGTACGTATTGTAACATGGAATAATGAGGCAAAGGACTATTCCCTTGCTCACGCACCTTTCTCAGGTAGCAGCTATGCTGGTGGCCAGTGGGCCGAAGGTGATGAACCACTGTACTATATTGTTTCCCCAAAGGATGTAGTCATTGCAAAACCGAGAGATGCGGAAGATCATATTGCGTGGCTTCTTCAACATGGTTGGCATGAAAAAGCTTTGGCTGCAGTTGAAGCGGGCCAGGGACGGAGTGAACTTCTTGATGAGGTTGGTTCTAGATACCTTGATCATTTGATTGTGGAAAGAAAATATGCTGAAGCTGCATCTTTATGCCCTAAATTATTGCGAGGATCTGCTTCAGCATGGGAAAGATGGGTTTTCCACTTTGCTCATTTGCGTCAGCTTCCCGTGTTAGTCCCGTATATTCCAACAGAAAACCCAAGACTGCGTGATACTGCTTATGAGGTTGCTCTTGTAGCTCTCGCTACAAATCCATCTTTTCATAAGGAGCTTGTGTCAACTGTTAAATCTTGGCCACCCGTGATCTACTCCTCACTGCCTGTTATCTCAGCTATAGAACCTCAGCTTAATACATCGTCCATGACAGATGCCCTTAAGGAGGCACTAGCAGTGTTGTATGAGATTGATGGGCAATATGAGAAAGCATTCGCACTATATGCTGATCTTTTGAAGCCAGACATTTTTTCCTTCATTGAAAAGCACAATCTGTATGATTCGATTCGGGAAAAGGTTGTCCAATTAATGATGCTAGATTGCAAGCTTGCAGTTCCTTTGTTGATCCAAAACAAGGATTTGATAACTCCATCTGAAGTTGTCAACCAACTTTTGAATGCAAGTGATAAGTGTGATTCCAGATATTTCTTGCATGCATACTTGCATTCACTATTTGAAGCAGACCCTCATTCTGGAAAAGAATTTCACGATATGCAGGTAGAGCTTTATGCAGAATATGATCCAAAGATGCTACTTCCTTTTCTTCGCAGTAGTCAACATTATACCCTGGAGAAGGCATATGAAATTTGTGTCGGAAGAGATCTTTTAAAGGAGCAAGTCTTCATTCTTGGAAGAATGGGAA
>V300016263_L3_WHPEAkcfEAAARAA-541_1_paired_trimmed_paired_merged_contig_16022
GCCTGTGTCCCCCTCTCTCTCTCTCTCCCTCTCCCCCTCTCCCTCCTCATCTGTTCAGATTGCAGTCGTTCTTTCTTCTGATTGTATGTGTTTGCTGCTGGGGGACTTTGATGTTTGGTATATATGCCTCAACCTTTCGTTGCGAGCGGATGGATGTACGTCAATGAAGTCGGACAAATGTGCGGTCCGTACATTCAAGAGCAATTGTATGAGGGTTTATCCTCTGGGTTCCTCCCCGATGAGCTTCCTGTGTACCCTCTGGTCAATGGCACCTTGATCGACCCAGTTCCATTGAAGTACTTCAAGCAGTTTCCTGATCATGTCGCCACTGGGTTCGCGTATCTCTCTATTGGCATCTCAACCGCCGCATCCACACCCACACCCACACCCACCGATTCTTTTGCATCTTCTCACGGCGGCGATTTGCCTATCCGCGACACACCTGCTCCTGGACCGACACCTTCACCTGCTCCTGTTGTTTATCCCGGTTCCCAGTTCAATTCTACTTTCCATGCCAATTCCAATCAGCCCATGTCACTGCCAAATGAAGAGTCTTGTTGGTTGTATGTGGATGGTGAAGGGCACAAACGCGGGCCGCATACTCTTTATGATTTATACTCGTGGTATCGATATGGATATCTTCAGGATTCAGTCATGATTTATCATGTTGAGAATAAATGTGCGCCCTTCACCCTACTATCTGTTGCAAATGCATGGAAACCTGGAACTGAAACTGTCGCCAACTCTGATGCCAAAAGTAATGGCACTGGGTCTTCTGTAAGCTTTATATCTGAAATTTCTGAGGCAGTTTCTAGCCAACTGCACCATGGAATTTTGAAGGCAGCTCGCAGGGTTGTCTTAGATGAGATTATCAGCAATGTCATTAATGAGTTTTTTACCACAAAAAAAACTCAAAGGGTTAATCAGGCCGTGAAGGCTTGTTCCTCGTATAGCAAAACGTCTGAGATTGCTGGAGATATGAAGAACCGTGCTGCTGTTTTGTGTGAGGCAGCAGCTTCCGACTCTGTTGCGGATGAGACATGTATCAATCAAGATTGCAGCAAACCTCCATTAAGCATGAAATCTGTTGGAAGCATTGAAAACTTTTGGGAGTCGTATACAGTTGTTTGTAGAATGCTTTTTGATTATTGCATGCAAGTCATGTGGAATGCTGTTTTCTATGATTCAGTGGCAGAGTACTCCTCATCTTGGAGGAGGAGGAAACTTTGGTCTGGTTCTCCAGTGTGGAGGATACCTTCTAGTGAAGATCCTGAGAAGATTGATAAGTTACCTCATGAAGCTTTACTAACCGGGCATGAATCTGATGCTTATGATGGTGATTACCCACCTGGTTTTGAAGTCATGGCAAAGGAATTAGTTGATCATGCACATCCATCAATTATCTCTTCATTGGATCTTAATGGAGGAAATTCATCTAAACAGATAAGTCCCCCATATGAAGACATGAACTGCATTGTAGAATATGTAGAAAACGAGCTCCAGTTGTCTGCAAAGAATGCTTTGACTGAGTTTGTTGGATCTTTTGTTGATGAGGAGGTCAGGAAATTAGTTACTTCGTCTAAACAAGAAAATTTAATGAAGGAGAATGTCGGCTCTTCTCAGTGTCCCAGCAATAGCTTTGGTGGATCTTCAGACTCATGTGATGAATTGAGGATTTCAAGGACAAAATCTACAGAGATGAATCCATCTGATGTATCCCCCCAATCTCCATCGCAAGTAGCACAGCCTGTTGATCATTCTGTACCTGAAATTCAGATGTCCAATTTGTTGGAAAATGCTTTTAAGGAATTATGTTCTCATATAGATGATATGTCTGTTGACCAAGAAATAAATGAGCCATTGCCCCCTGGACTTGTAGACAAAGCTAAAGCTGTTGTGCCATCACGCACTTGCAAATTCCGACCTTCAAAGTCAGATGAATGTATTCCTAAGATTGGAGAATATACTGCCACAGCAATGTGCCGGAAAAAACTGCATGATTATGTCATTAGAGATTGGAAATCATTGTTTATTGACTGTTCTCTTCAACAGTTTCTTGCATCATGGCGCACTTCAAAGAAGACCCATGCTTATAAGGAAAAAGCATTTACTAGGAATAAAGACCATGTCGAAAAACATGAGAAAGAATCAAAGCATTGTGACAATTCTGGCACCGCAGGACTTTCTCCAGTGATTGGTAAATATACATATCACCGCAAGAAGTTGTTGCTGAAAAAGTCAGGGTCTTCACCGCATGTAACTTTAGGTGATACTGGGTTACAGAATGAAATAGTGGAAAAGTCAAAGAAATTACATGATACTGGAGATGTGCCTGAGAAATCGGAGCTAAAAATTGCTACTGTGATTCCTAAGAAGAGAAGACAATGCAAATCCCAAACTGAATCACATGTTGGATCCACATATTTGCAAGCTGGAGATGTGCCTGAGAAAACTGAACTAAAATTTTCTACTGTGATTCCTAAGAAGCAAAGACAAAGTAAATCCCAAACCGAATTGTATAGTGGCACCATGTCTTTGCAAGCTGGAGGTATGCCTGAGAAAGCAGAACTAAAAATTGCTCCTGTGATTCCTAAGAAGAGAAGCCAAAGCAAACCCCAAACTGAATCGTCTGTTGGCGCCACATCTTTGCAAGCCATTGCTAAGAATTCTAGTAGCAGCAAACTATTGAAGGTTTCCCATGCAGTGAAAAGTAGTGAGCCCATGGAATGCACTCCTAAACCTAGTAAAAAGATGGTTTCAGCTCACGTAGGGGACCACAATAATGTTGAGAAAGTTGTGAATAGCAATGGTCATGATGTTAGGCTTATAGGAGAGCCTTTAACTAAACCACCAAAGCTGAAAAGGTATCGCCCAATGGATGATTTGTCAAGTCCTGAAAAGATCTTGAAAGTAGCCAATGGTGCTCCCAAGAAAGCGGCATGTAAGCCAGTTGCAGCTAGAAATATACAGTCCAGTAAATCCAAGAAACTAAATCCTTGCCCTAAATCTTCTGGATGCGCCCGGGCGTCCATTAATGGCTGGGAATGGCATAGATGGTCACAAAACGCAAGTCCTGCTGAAAGAGCCCGTGTTAGGGGAATTAAATATGTTAATGCTGAGTATCAACGTTCTGATATTAATACATCACAGTGGTCAAATGGCAAGGGTCTTTCTGCAAGAACAAATAGGGTGAAGATGCGCAATCTTGCTGCTGCTGCTGATGGGGCTGACCTTCTGAAAGCTACTCAATTAAAGGCGAGGAAAAAGCTTCTACAATTCCAAAAAAGCAAGATACATGATTGGGGTCTTGTTGCATTGGAGCCAATTGAGGCAGAAGACTTTGTTATTGAATATGTTGGAGAACTGATTCGTCCCAGGATATCTGATATCCGTGAGCGTCATTATGAGAAGATAGGAATTGGCAGCAGTTATCTTTTTAGGCTTGATGATGGTTATGTGGTTGATGCTACAAAACGTGGAGGAGTTGCTAGATTTATAAACCATTCTTGTGAGCCTAACTGCTACACCAAAGTTATCAGTGTTGATGGTCACAAACGAATCTTCATTTACGCAAAACGGCATATAGCTGTTGGTGAAGAAATTACTTACAATTATAAGTTTCCTTTGGAGGAGAAGAAGATTCCTTGCAACTGTGGTTCGAAAAAGTGTCGTGGATCTTTGAATTAGGAAGTGATTTGAGTTCTCTGGCGACGCATTTAGTTATGCCTTGCATGTTGTTGGCATTGCAGTATACTTTCTCAGAGGAGCTGGGATGGTTCTTTCATGATACAAAACATTCCCCTTGGCATGCTGGATGAGCATACGCGGGATGCTATGGATAACAAGACAGATGAGTTACAGCAGAGCCCTTTGGCTGGGTTTAGCATCAATTGT
>V300016263_L3_WHPEAkcfEAAARAA-541_1_paired_trimmed_paired_merged_contig_16023
CATCATCAGAAGCTATGCTAGCCGTACTGAAGCCGCCTTTGAGAGATTGGTGACCTAAAAACGGCAACGACGAAAAGATCAAGTTTGGTGGGAAAGGAAAGAAACCCATCTGTGTATTACAACCCTCTCCCTCTTGATTCTCAAACAAACCCAGCTGCTGCTGCTGGTTGAGAACGGCTGCCTGGGACGTTCTAGATGCCATCTATCTCTCACTTGTACGGTGTAGACAATCGAAGAGAAGGATTAAGGAAATCTATCTAGGAACAAACATACGCAGTGTAGATTAAAAGCACCAGGGTCTCTCTCCAACTTCAAGGATATATAGATTGAAAA
>V300016263_L3_WHPEAkcfEAAARAA-541_1_paired_trimmed_paired_merged_contig_16024
GATCCAATTAACGTAGAGTTTATGTAACTTTTAATGTTGGATTTAATTTCTAACAAATTTCATCACAAGGGTTTAAACACTAATTTCTTTTACTACGGGGCCATCTTTCGACTACCGTAACAAGATGGAGACCATTAATTAATAATACAAGAAAAAGTATAGAGCTAAAACCTAAAACCATGGCTAAATTCCAAAAGCTTCCTAAAAACCTAGTACTACCACCACTGCTACTACTGCCAACCACCAACAAAAATGTACAACACAATTGGGTCCATCCCATTCGATCCGGTTCAAGTGCACTATTCTCTAACTTTAACCCATCAAAAACTCCGAATCATCCGGTTCAACCGCGGTTCGGGCTCGCCAATCTCTTTCCTCTTCCTCATCTCCAACACCTTACGGTGACTATTCGAGTGGACATCACCGGAGAAGGTCGGGCTACAAGCCGGCCTGTACTCCGGGAAAAGCCGGCCAGACTTAAACCGAACGCCGCATGCATTACACAACGTTTTAGGACCAAGCGGACCAGTTCTCCATTGTGGAGTCTTCTGAACTTGGCAATGACTACACCTCCGCTGAAACTGTCCCCCAATTGAACCCTCCCCTGTTTGGACCGCCGGTTTTTTCTTTTGTTTCTTAGCCGCCGGTTCACCAACAAATACGTGCATGCTTTGAACCGGGTTGAAGATAAGACAAG
>V300016263_L3_WHPEAkcfEAAARAA-541_1_paired_trimmed_paired_merged_contig_16025
GCTGCAAACAGTGTAAATACACTGATAGGCTTCTCAGATTGGACGAATCGCTTCAAATACTGTTAAATATACTGAAAGTGCAAGTAGCAAGAGATGTGAAGCAGACCTTTGCTTCAGTGCAACATATAGAGGCCGTGATCAAGCAAATTGAAGAAAGTGGTGTGCTTCAAGATCAAATTCAAACTAGAGCTCGGAAGGCATTACCAGAACCTTTATCACCTACAGTTGGATTAGATATGCTGAATGTGCGGGGAACAAGGGATGTGCAGGAGGCATTGCCTTCTGTCAGGAATAAAAAAGCGGTTGCGGAGACAATTGAAGGAAGTGGTGTGGTACAGAACCAAAGTGGAATTGAAGGATTGCGTTCAAGTAGCAAACTGTCGACTACCTCGGTGCCTTCAACTTTTCGGACAGAGGGTGAGATCGTGCAGTCCTCCAATGTGAAGAAATTCAGATTTAATGAACTGAAAACAGCCACCAGGAACTTCCGTTCTGATTGCATTTTGGGTGAAGGATATTCAGGTTCTGTCTTTAAGGGGTGGGTTGATGAGAATCGACTAACAGCTGCCAAGCCTGGTACTGGCATGGTTGTTGCTGTGAAAAGGCTTAACCAAGAACATCTGCTGGGTCACAAAGAATGGTTGGTGAGTATCACTTCTATCATTCGATGGCCTAAATGCACTTTCCTAATACCTTGTTGATTCGTTTTTGTTCAAAGTCCCCTGTGGATGAATTGTCGGGTTTAGTTAGAAAGACTAATATATTTAAACAGTCTTGATGAATCTTTTGTTAGAATATGAGCACAAGTGTAGGAGTATTTTGGCCAGATATTTGAGCTCAAATTGGTTTGAGTCTTATTAGAAGATGTTTGGTTGTCCTAGTTTATAGAGGATTGAGACCGGGAATAGGTCATAAATTACTCACTGATTTTAAAATTGGGAGAAAATGTTGGTTTCCTACAAGGATTCTAATTGGAGAATCGTACGGATTGTATGTCTATATAATAGAGGTCACTGCTCTTAGAGTAAAACTGTCTCATAATTGGACTTCGACCTATTGTGAGTCGAGCATGTTGTTTTTGCAAGAGAGAAGAAGCTTACTATTGAAGTCCGCTATGACTTCACCTTCTTTGATCTTTAAAGGTCAGATTATTCTTACATTTTGCTCCTTAATAGTTGTTACAAATAGATAGTCTTACTCGTAACATTTTTAGAGAATCATTTATTAATTTTGTGGAGCCTCTTGAACACTAGGCGGAAATCAACTACCTTGGGCA
>V300016263_L3_WHPEAkcfEAAARAA-541_1_paired_trimmed_paired_merged_contig_16026
CTGCAAACAGTGTAAATACACTGACAGGCTTCTCAGATTGGACGAATCGCTTCAAATACTGTTAAATATACTGAAAGTGCAAGTAGCAAGAGATGTGAAGCAGACCTTTGCTTCAGTGCAACATATAGAGGTCGTGATCAAGCAAATTGAAGAAAGTGGTGTGCTTCAAGATCAAATTCAAACTAGAGCTCGGAATGCATTACCAGAACCTTTATCACCTACAGTTGGATTAGATATGCTGAATGGGCGGGGAACAAGGGATGTGCAGGAGGCATTGCCTTCTGTCAGGAATAAAAAAGCGGTTGCGGAGACAATTGAAGGAAGTGGTGTGGTACAGAACCAAAGTGAAATTGAAGGATTGCGTTCAAGTAGCAAACTGTCGACTACCTCGGTGCCTTCAACTTTTCAGACAGAGGGTGAGATGGTGCAGTCCTCCAATGTGAAGAAATTCAGATTTAATGAACTGAAAACAGCCACCGGGAACTTCTGTTCTGATTGCATTTTGGGTGAAGGATATTCAGGTTGTGTTAAGGGGTGGGTTGATGAGAATCTACTAACAGCTGCCAAGCCTGGTACTGGCATGGTTGTTGCTGTGAAAAGGCTTAACCAAGAACATCTGCCGGGTGACAAAGAATGGTTGGCGGAAATCAACTACCTTGGGCAGCTGCATCATGAAAATCTTGTGAGGTTGATTGGTTACTGCTTAGAGGATGACCACCGACTTTTGGTGTATGAATATATGCCTCACGGAAGCTTGGATAGACATCTATTTAGCAAGTCTTCTTCCTCCCAACCACTTCCGTGGAGCCTTCGTATGAGGATTGCCCTTGGTGCTGCTAAGGGTCTAGCATTTCTTAACAGTGATCTGCAAAGGATTTGTTATGACTTCAAAACTTCTAATATCCTGCTGGATTCGATGAACAATGCTAAACTTACAAATTTTGATCTGGCCAGAATAAGGATCATGGGGAGGAGATA
>V300016263_L3_WHPEAkcfEAAARAA-541_1_paired_trimmed_paired_merged_contig_16027
TCGAAGGGGCGGATTCGGAAACAGCGAGCTCCGAATACATGGTCGATATTGCGTTTGCATAGTAATCCTTCGCTTGAGATCTCTTGATCTTAAACGTCGGAGTGAGCAGTCCATTCTCCATTGTGAATTGTTCAAGCACCAGTGTCACGGCTTTTACAAATTCGAAACCTCTCAACTGAGCTTCCCTGCCAATAGAATCCATATCAGCCAATACAGCTGCTCTTGCTCTTGGATCATTGCACAGTTTCCCTAAATCTTCAAACTTAATGCCTTCAGAATCAGCCCATGCTTTCAACACATCCGGGTCAACTGCAACAATCGCTACCAACGAAGCATTAAAGCTGTCACCATGGACAAAG
>V300016263_L3_WHPEAkcfEAAARAA-541_1_paired_trimmed_paired_merged_contig_16028
AATAAAAAGGAGACATAGAAGCACAAAGAAGCTTTCTATTTCTGCCCTTCTTCTTCCTCTCCCCATTTTTCACCTTTCTTCCTCTCTCTCTCTCTCTCTCTCTCAACACTGTCAGCCATGTTTGAAGAATCTGTGACATCCCTGCCTTCTATTTGGGCTTCCATGAACAGCTGGTTCACTCCAACTGTCCTCTTCCTCCTCCTCAATGTCATGATTGGCACCATCGCCATTGCTTCAAACCTGGGCTCCACCCAGAAACACCAGGACCCGCAGCAGCACCCGAACCACCACCAAGGCGGAGGCCTCGCCAGATCTCCATCTATGCTGCAGAGGCTCAAATCCATCAACCTCTACCAGTACAGATCCCCGGAGCCACACGCCACCACTTTCGAGCAACACCCAGAAACTACCGAGGCCACACATTACGCTTTTAACCACACCCACGAGCTCGAACAGCTCCAATTGACCAGATCCCCTTCTCTGCTGCAGCGGCTCAAGTCCATCAATTTCTACCCATCTCAGCCCACCGCCGCCGCCGCCGCCCCTCCGCACAAAACCCATAAGCCGGAATCCCACTTCGAGCAAGCTCCCGAGCACGACGAGTTCCCAGATGACGACCGTTTTGAAGAACACGAACACCCAGAACCAGAAACTCCAGATTTTTCAGAAGCAGGGGATAAACAGAGCAGTCTGGAGGAGGTTTTCAGTCAGCTGAAGCCGTTGCAGGACCACCATGTGAGCCGGACCAAGTCGGACACCAAGCCGGCGTCCGGCGAGGTGCCTGCCAAGCTCCCGAAGAAGATGAAGAAATCTGCGAGCTCCAAGTCTGCTTTCGCTCACTTTCCAGAGGATGATGTTGCCGAGATTCGCCGGCCGGCGACGATGAGGGAGAGGAAGGTGGCGAAGGCGGCGGAGGACGACGACGAGGTGGATGCGAAGGCGGATGATTTCATCAACAGGTTCAAGAACCAGCTGAAGTTGCAGCGGTTGGATTCGATCATAAGGTACAAGGACATGATTACT
>V300016263_L3_WHPEAkcfEAAARAA-541_1_paired_trimmed_paired_merged_contig_16029
TCTGTTTATCCCCTGCTTCTGAAAAGTCTGGAGTTTCTGGTTCTGGGTGTTCGTGTTCTTCAAAACGGTCGTCATCTGGGAACTCGTCGTGCTCGGGAGCTTGCTCGAAGTGGGATTCCGGCTCATGGGTTTTGTGCGGAGGGGCAGCGGCGGCGGTGGGCTGAGATGGGTAGAAATTGATGGACTTGAGCCGCTGCAGCAGAGAAGGGGATCCGGTCAATTGGGGCTGTTCGAGCTCGTGGGTGTGGTTAAAAGCGTAATGTGTGGCCTCGGTAGTTTCTGGGTGTTGCTCGAAAGTGGTGGCGTGTGGCTCCGGGGATCTGTACTGGTAGAGGTTGATGGATTTGAGTCTCTGCAGCATAGATGGAGATCTGGCGAGACCTCCGCCTTGGTGGTGGTTCTCGTGCTGCTGCGGGTCCTGGTGTTTCTGGGTGGAGCCTAAGTTTGAAGCAATGGCGATGGTACCAATCATGACATTGAGGAGGAGGAAGAGGACAGTTGGAGTGAACCAGCTGTTCATGGAAGCCCAAATAGAAGGCAGGGATGTCACAGATTCTTCAAACATGGCTGACAGTGTTTAGAGAGAGAGAGAGAGAGAGAGAGAGAGGTGAAAAATGGGGAGAGGAAGAAGAAGGGCAGAAATAGAAAGCTTCTGTGTGCTTCTATGTCTCCTTTTTATT
>V300016263_L3_WHPEAkcfEAAARAA-541_1_paired_trimmed_paired_merged_contig_16030
TCCCGCGGCTCTTCGCCTCTTCACCTGGCGGCGGCAAAAGGGTCGGTGGAGATAGTGAAAAGTCTGGTGCTGGTCAACCCAGATCTGGGTTTGGTCTGGGATCGCGATGGGTTCACTCCCCTGCATCTGGGTGTGATCAAGGGGCGAGCTGCGGTGGTGGCTGAGTTGGCTCGAGTCATACCGGCGGCGACTCGGGTTTTGACTCAGGGAGGCGAGAGTGGGCTGCACTTGTGTGTGAAGCATCACAGGCTGGAGGTGTTGAAGGTTTTGGTGGATTGTATTGGGAGAGGTGATGAGTTTGTGAATTGGAGGGATGGCGATGGCAACACAGTCTTACATGTTGCTGTGGCCAAGAAACAATTAGAGGTTATAAAATATTTGCTGACTAATACAAAGATAGATGTAAAAGCCCAGAATGCGAATGGTTTCACTGCATTGGACGTCTTATCTCATAGCACTAGAGATTTAAGAGACTTGGAAATCAAACAGTGCCTTCAGAAAGCTGCAGCTCCAGGAATCAACAAGTCACGATCCGTTGCGTACGAGCCGGAAATGGATTCAGTTCGAGTATCCAACTCGATCTCAATGCAGCCGCTAATGTCGAAGAGAATGAGTATAAAGGAAATAGTTAAGAAGAAGGACATTGATTGGTTGGGAAGGAAACGAAGCTCGTTAATGGTTGTGACTTCCCTAATTGCGACAGTGGCGTTTCAAGCTGCATTATCCCCGCCAG
>V300016263_L3_WHPEAkcfEAAARAA-541_1_paired_trimmed_paired_merged_contig_16031
CCTCGTACTCTTTGCTTCTAATCTGTAAGTCTTGTTCGATCTCTCCTAGATTTTTCAAACCATTCTGAAACTTTAATTATTTTGGTTTTTTTTTTTTTTAATTTCTGAAAAAATATATTTATTGGTATTTTATTTCGTATTAAATCTGATTTCTATTAATCTGGAGGGGTTAAATTTTCAGCTTTTGGAAAAATCAGATAGTTTAGTAGGTTGGTAAATTGAGGTAATTACGTTTTCAATGAAGCCAATTTTCTCGATGAGCTACAGCTGAATTGTATATCTGGTTTTTTTTATTTTTTTTAATTTGTTAAAAATAATTTTCATTGATTTATTACCCTGATCTTGGACAATGCATATTGTGGAGAGATGGATTCTACATTTCCAAGCAACCAAACACAACTCGATGTGTGGATTATGGAAATAATCGTGAACTCGCGATGGTTAGGAGTTGGATTGTGTGATTGAGTACTGATCTTTGGGTTAAATGCTTGACAATGACGGAATTAATTGCGACCTAGTGATAATTAGTAGTAGACATAATTGTGGGCTAATTGTAATTGACGAAATAGAAGGGACCCATTTGACTTGAATTTGGAAACTGAATGGGTCGAAGAAGTTGTCGAGGATGGCCTGCAGAGGGTGCTTGGGGTGCTTATTGAAGCTATTGAACTTTGTCTTGACCCTTGTGGGGCTGGCCATGGTGGGCTATGGGGTCTACTTGCTTGTGGAATACTTGAGAGCTGCGGACACAACTGTAATGTCTTCGCCTGTGGGCGACGTTCATGATTTGGTACAGCTGAGCCGGCCTATGCTCATGACTGTGTCTCTTTCAGATAATATCTTGGATAATTTGCCGAAAGCTTGGTTCATATACTTGTTTATTGGAATTGGAGCAATTATATTTGTCATCTCTTGTTTTGGTTGCGTGGGTGCAATGACACGGAATGGCTGCTGCCTGAGTTGTTATTCGGTCCTGGTGATCCTTTTGATCTTGGTAGAGCTGGGAGCTGCCGCCTTTATATTCTTTGACAAAAGCTGGGAAGATGAAATCCCAACGGATTCAAGTGGAGATTTTGAGATGATATATGCATTTCTGAAAGCTCATTGGAACATTGTGAGATGGGTTGCTCTTGGAGCTGTTGTCTTCGAGGCTCTACTTTTCTTGCTAGCTCTTGTGGTTAGGGCAGCGAATAGACCAGCAGAGTATGACAGTGATGATGAGCTCATTGCTCCAAGGCAACAAATTAGGCAGCCATTGATCAGCAACCGGCCAGCTGTTCCAGCAACTGGTGTACCTGTTGCTGGGGCTCTTGATCAGAGAGCACCAAACAGAAATGATGCTTGGAGTACACGCATGCGGGAAAAGTACGGACTTGATACAGCTGAGTTTACATATAACCCATCAGAGTCACACAGATTCCAGCAAGTTGCAGCTCAACCACAAGAAGAAAGGAGCCGATGCATTGTCATGTGATAAAGGTGGATTTAACCAAAATTAAACTTGGGTTTGGTTTCTGAAGACCACTTCTTCGACCATGTTAAAACTTCCAAGATTTGCAGAGGATGGTCTGTTCCTTTTTGTTGAGTTCGTGTACAACAATTTTCTTTTCTTTTTTCTTTCTGTTTCTCTTTTCCATTTTGTTTCAGGAGCATTACTTAATTCCCCGCAGAAGCGCGTGTTCTCTTTATATGTATTACCAGTTGGTGTATAAATTGTACTGCTAGTTAGGGATTATGGAGTGAATAATTTTATGAGACATTCTGGCAGTTACAATGATGT
>V300016263_L3_WHPEAkcfEAAARAA-541_1_paired_trimmed_paired_merged_contig_16032
AGACACATTACGACCACCGCTGTTATAGGCCCCTCCAGATTCACCAACCCATATAGAAGCCCAGGGACCGTTCTTTTTCACAGTTTGTTCAAGATCATGGAATGACCCATATGCACGGTCGAGGTAATGGGGATCCAATATTTTTTTCACCAACATGGGATCAACACCTGCACCCAAATTGTAGAGATGCTGAGAGATGATATCGACTGTGCCAGAACCAGAAACCTGAAGAAGCCTGGCAAACCACGATTGGTCAAAGAATCCTCCAGGCGCCATAAGTGCAGGTTTAGCAACGGACTCATTGTACAGATGGTTGATGATGCGTTTAAGCTTGATCAAATCTCTTCCGTATTGTCCAGCTCCAACACTAGCTTCAACACCACTACCACTGAGCTCATTTCCAAATTCCCATGAATCTATCTGGTATCTCTTTGAGACGGTGTACTTAATAAAATCATAAGCATTGCTAGAGTCCCAGTCTCCTACCCAAACTCCCCCGCCTTTGTGGTGCCTCCCCAACAGTGCATTCAAGCTAAATGTGACGATGGACCTTGTTTTGCTGAAAAATTGGTTCAGCTCATCCCATCTACTCATGGTTAAACATCCTCTAGAAAAACCGAACAAGCCACCTTTCATCTTTCTGAAAGGATGGCAAGGATATTTCAAATTTCCAACATCGTACAACAGTTGGTCTTCCAAGGAACCTCCAATTCTGATTCTCAACTGATTGAAAGCTTGGATTGACTTGGCTAGCAAAGGATGAGATAAGTTCAAATTTAATGCGGATGCATTTCCCCATGGACACTGGCCGTAGTCACACTTTTCATGGTTCCACCAATCAATAGTGGCACAGACAAAGTTATTGTCAACTCGTGCAACAGCTAAAATGCCGTTAACCACAACCTTAACATTTTCAACATTGTTAGTTTTCCCAAAATCTTGAGCTAAAATTGCAGGGAGAGAAACCAGAAAGAGGACGAAGGAGAGACGGAATTCCATTGGAAATTCAGTCACAGCAGTCTCGCCACCAGCTCAGCCAATTTAAATTAACATCAACGACGCCATTGATGAAGCTGGAGCTGGAAGCAAAAGCACATCAATTCTGTGATGCTTTGCAGCTAATCAAACGAGCTATCTCTGTCCCCACCCGGAGTTGTTGGCAGCCGATTCAAGGACATGGAAACTTCGTTGGGTGAGATGGGTCCGTCTTGGATAATTGGAATTCAGCTAAAAGTCTTAGATTAAGCTGCATACGAACTGTTCATATCATGTGATGCCATGGCACGCTGTCGCTGTGTACAGTCGGCAAAA
>V300016263_L3_WHPEAkcfEAAARAA-541_1_paired_trimmed_paired_merged_contig_16033
TTTCCAACGTCGTACAATAGTTGGTCTTCCAAGGAACCTCCAATTCTGATTCTCAACTGATCGAAAGCTTGAATTGACTTGGCTAGCAAAGGATGAGACAAGTTCAAATTTAACGCGGATGAATGTCCCCATGGACAGTGGCCGTAGTTGCACTTTTCATTATTCCACCAATCAATAGTGGCACAGACAAAGTTATTGTCAACTCGTGCAACAGATAAAATGCCGTTAACCACAACCTTAACATTTTCAACATTATTAGCTTTTCCAAATTCTTGAGCTAAAATTGCAGGGAGAGAAACCAGAAAGAGGACCAAGGAGAGACGGAATTCCATTGGAATTTCAGTTGCAGTAGT
>V300016263_L3_WHPEAkcfEAAARAA-541_1_paired_trimmed_paired_merged_contig_16034
TTTTATCCCAAACCCAAAGAAGCCCAGAAATCCCAATTGGGTTTCACGGAATCGGCGTGGCCCGCTGGTCAAACAGCAGTTTGTGAAGAAATCTGAGGTGGGCTCTTCCAACGATCAAGTGGGGTCTGGGCGTATTGTCGAGACAGCAACTGGGCAGCAAGAAGAACATGAAGAAAAGGAAGAAGAAGAAGAAGAAAAAGAGAGAATCGCTATTGGTGTTGGTGTTGCGGGGGAAGACGTTGGGGCGTCGGAGTCCAGAAAATCTCATGAGGATGATGATTATGATGTGGTGAGTAGATTGGAAGAGTTGCAGCTGGGTGTCCAAGAGCCCGAGTTGTCGGACGAGCAGCTAAGGATCACTGATCAGGCTCAGGCGGATGAGTTGCTCGCTATGGAGTCCATTTATGGAGACCATTTTTGCATTTTTGAAAGACAAAGAGACCTTCGATCATGTCAGATTCATATACACATCGAAGCTCCTGGTGAAATTGCTGTTACTACAAAGTTGAATTCATCGGATCATAAGACCAGAAGCAACAGTTCTGATGACTTCTCATATCCTTTCAATGTCCGGCATCTTCCACCAATTATATTGACG
>V300016263_L3_WHPEAkcfEAAARAA-541_1_paired_trimmed_paired_merged_contig_16035
TTTTTTTTCGGGGGGGGGGGGGGGGGGGGAGCTGGGGTGGGAAATTGGTCGTTGCCCAGCACATTTGTGGAGAGGTGGGCTTAATATGATAATCTCCACTAAATACATCAAACCATAAGAGGAAATCAACCACATGACCTCCCTCGAGTTCATTATCTTTTTTTGTACAAAGTATCATTCATTATCTTTTTAAACGCATATACTTTGGACTAATGAGACATAATTTTTCTAATATTTTAAACTAACTAAAGTTCCGTCGGCCAAAACTGACCTATTTGAGAGAAGAACAGAAAAGAGAATAGAAAAAGAAACCATGCAACATTGAATATCCTTGCCAAAACGAAGCGTAATAATTTGAGCAGAAAAATGAAAAGAGGCTGTTAAATTCCATGAAACAGGAAAACGCAGTCCGGTAAGATGCCATTGACTGCCGCGAATAGAAAAGAACATTTATTTTCACTTGGCTGTTAAAGTTCCGATCATATGTAATCTCCACAACGTTCACTTACATGTGATCTGAGTCCGTCCACAATGTTTTCATTCACTCCTTTGAATAGATCGATGTAATTGTGTTTGTGTTCGTAACTATCCTTCAGTGTGTTGTTTGCAACCTTTAGGTCCGTAATGATGAGAGCCTCGCCTCACGATCTTCTTGCACAAATAGCAATAGTGGTTTTGACACGCCCAGCAGAACATGTGATTGTTATTGCCAATCTTGGCATTAAACTGACGACAATTAGGGCACACCTGACCATTCTGAACAAAGAGTTGAGCTTGAATCTGACCCAAAACCTGTCGTGGATTCATCTGTGCTTCCCAGTTCTGAATTTCTTCTTGCGGGAATAGTTCACATGCACCATCTCTGAAATGATCATATCCGTCAATTTCCTTATCACAACGGTAGCAGAAGTAGTGCCCACAGTTTTCACACACCATCTTGTTGCAGCCCCCGGTTTTGGATATTGCCATCTTACACGATGGGCATTGCTTTGCATCGCGAAGAATTTCCCTCACACTGAGAACCTCATTGATCATCTCAAGTTCTTTGCGTTTTTGATCATCCTTCAAGCGAGAGGAACTCTGACGTTCCTGCAAGATACGAAGCTTAAGCTCTGGTGTCATACATTCAACACCCACATGCCGCCGCTCCCTGCAAAGTGTGCAAAAGCTAAAGAAGCACTTTACGCATTGGGCATGCTGGTCTTCATCCGCTATGCAGGGAGTTTCACATCTTGAGCAGTACACGACATCCGACATTGACTCTAGTGTTTTAGTCAACATTAAGGAATCCCATCGTTCAAACTCTTCATCACCAAGCAATCGTTTTAACAAACCTGGTGGGATCATACTCCCACATTTTGCATCTGGACACTGCAGTTTGTGTACGGTGCCTTCCTTGACATGTATGTCAGAATAAGTCTTCATGCATCCCCCACAGAAGAAATGCCGGCATGGTAGCCTGATAAACTCAGTGCCTGCATACTCACTGAAACAGATGCAGCACTCGTGCAAATTATTGTAAAAGTTCTCAAGTAGTTTATCATCGTTGTAACTTTTAATAAACGGAATATCAACATCTGGAGAAACACTTCCTGTAACTGCACGTCTATCTACAGCAGCCCTTACACCATAAGGACCAAGAATTATTTCTTTATCAAACCCCAGATAAGAGAGAGAAGAATTTTGAAGCCATTCCACCCATCGGTACATAACCTCCTGTCCTGATTGTTCTGTCCATATTGAATCCAGCATAGAACACAAATTGGAGATTTTACTAGAATCCAGCCACTGAACAGATATTGAAAAATAAGGTGGTAGGTGACTTGGGTATGATTTTGGTAATATACACGTCAATATAATTGGTGGAAGATGC
>V300016263_L3_WHPEAkcfEAAARAA-541_1_paired_trimmed_paired_merged_contig_16036
TTTGTGTCATTGTCATTGATGCTATACCTTCACTGGTTGGCTACTGGGCCATTTTTCAAGTTGCAAAGACTGCATCGTTTTGGTTATGTTTGTTGGCAATCGTCACAGCTGCGATCGCTCCACGCTTTGTTGTGAAGTTTCTGTATCAGTACTATAGACCTTGTGATGTTCAGATTGCAAGAGAATTTGAGAAGTTTGGCAATCCAAGCGCGTCAAACCCTGCACAAATAGAAATGGATGCGATCTTGGACCCGCCGAGGAGATGAGCAGGTGATGTTATTGCTTTCGACATCCCCTTTTTGTTTTCTTTTGTAAAAATGTTATTCTTTAGGCTGCTTCAGAGTATCTCTCTCCTAGTTGCCTCATTGTTTATTGTTTGCTATCCGAAGGATAGGGTTTGTAACTTTGTAGTGCCAGGCTTATATTTTGTGTTCCTCTTTTGTTTTGCTGTACCTTAAGATTCATTCGGTGTAATTAGACTTGTTTAAAAGAGAGAAGAATTAGACAGTCGATACAATACATGAATTTTACCACTGAAGTTTGGATGTAATCAGATTCAATCCTTCATACTAACTTGAAAT
>V300016263_L3_WHPEAkcfEAAARAA-541_1_paired_trimmed_paired_merged_contig_16037
TTTGAGGAAGAATTCCCTTTATTGTGGAATCAACTCAAACAAGTGTTTATCGTTCTCAAATAATCAAATCATCGGAGCCGTTGATGGAAAATTGGAACGTAGATTAAAGTTGCACCTGCAGTGCTTATTGCTTCCCAAAACGCAGCGCGTTGGATATATCAGAAAACAGAGGAAGTGAACTGAACTCAATCGCCACTGCAAAACCCTAGGAATTAGGATTCGAAGACACAGTGGGATCAGAAATGGCGTCGGTGAGGGGGAAGGAGACGATCAAGAGCGTAATGAAGAAGTTCGGCGACAAAACCCTAACGCCGCGGCTGAAGGAGGAGCTGAAGAAGAAGGGCACCATGGGAAGCAAAACCCTACCCACCCGATTGAGAGACGAGCTCAAGAAGAAGGGCATACCCG
>V300016263_L3_WHPEAkcfEAAARAA-541_1_paired_trimmed_paired_merged_contig_16038
AGATACTGATCCAGTTTACATCGCTGTCATTCAATAATGGAACACTTTCAGCTGCTACTCAAAGTACAAAAGCATGGGATTCCGTCATGGATGTTTTCAGATTAAAGCGATAGGATTCACCTGATGAACTTCCATATGCGAGCTATACGTTGACACGGTGTTCCTTTTTTGTTTATGCAGATCGCAATATATGTGCAAATGATGTCATTGGTCAATCCAATCCTTAAAAAGTAACATCACATAGAGGGGAATATTTACCGCAGCGATAATCATGACCATTCGAAGTGTCCGTACCAATCTTCGGATCATCATCTTTGTCCATGATCTGCTTGCTCTAGGCAGTAATTTTGCCATAGGATCAACCACAGAATCAGCATCAGTGTCTCCATTCACAGAAGCCTCTATGTCCTGGCAAGTATTCTTTCTAGCTGTGG
>V300016263_L3_WHPEAkcfEAAARAA-541_1_paired_trimmed_paired_merged_contig_16039
TTATAATGGTGCAGCAGGTCTCCACACGAAAGTGACTGAATTCGTCAGGGACAAAGACTGTATTGAATGCGGACCAGGTGTTCTTGTTCAACTGGACACCTCAATTACTTTGCAAAAGTTCATCGATCTACTTGAAGAACACCCGAAATTGCTATTATCGAAAGCAAGCATCTCACACAGAGGGAAGAATCTGTACATGCAGGCGCCACCTGTACTGGAAGAGATGACCAGATCAAACCTAAGCGTACCACTTTTTGAGCTAATGGGTAAAGTTGCTAAGGATGTTGTACATGCGAGCGGTACAACCACCAAGAATGACAAAAAGACTTCGTGTCTGAGAAAGTTGCGTGTTATTTTCGAAGGAGTTGATGGGATCACAGATATGGATACCGCAGGAGAGGCATGAGTTTTTCACTGGACCTAATCAAAGACCAGAGGAGTTACAGAGCTTTTGAAGATTCTCTCCCAAATACGATTGAAGCAAAAGGCGGGATTGGTGAGGCAAGGTTGAAAACCATTCGAAGTTGTAAATTTTGTCTTGGAATATTAATATCTCGAAAGATAATTGATCTTTTACTATGACCATGAGAGCAATGAGATTTTACAGTTTCAAGTTGCCCTGAACAATTGTTTTGATGAAAAAGATGACGGTTTTCCGGTTATGGCCAATGGATTCACGTCTTATTTAGTCAGCAAAACAATTGTTCAGG
>V300016263_L3_WHPEAkcfEAAARAA-541_1_paired_trimmed_paired_merged_contig_16040
ATAATAAAATGTAATCAAACCTTATAGTGGACAATTCTTTTGAATAAAAATGGTATGTGCAAATTGTAATACCATACGAATTGTAACAGTTCCATTTTCCGCAGTAATTTTATCAATAACAATCGAAAATGGAACTGTTACAATTCGTATGGTATTACAATTTGCACATACCATTTTTATTCAAAAGAATTGTCCACTATAAGGTTTGATTACATTTTATTATAAAACAAAATTATTTAATAAATGAACATTTATTGTAATATAGCTTATTTTTATAAATAAAATAGAGGACTAAACGATATTAATTCCTCGGAAATGACTGCTAAGCTTAAGCGACGAAGGAAGCTACTGCTACTAGTACGGAGATGAGCCCAACGAAAGAACC
>V300016263_L3_WHPEAkcfEAAARAA-541_1_paired_trimmed_paired_merged_contig_16041
GGATTTGAGTGGGGGTAGTGGTGGAAATGGGAGAGAAGAAGCATCTGGTGGGGATGAGCAAGGAGGAGGAGAGATTCACTGACGATTTGACAAAAGCAAAAAAAAAAAAACAAAAACAAAAAACGCAATCGTCGCCACCACGCGACACTCCACTCTCGGATCCGACTTAATATTCCCCATCCCATTTATTCCCCCTTCGCTTTCCATCTCTCTCCTCCTCCTCCCTCCTCCACCGCCCGCATCCCACCAGATGCTTCTTCTCTCCCATTTCCACCACTACCCCCACTCAAATCCCCTTTCTGCCCCTCCCAATTTCCCCCATTTCCTCTCCCTACCCCCTCACCGGCACCGCCACGTCCACCACCGTCGGATTTATGTATAGCAAAAAAACCATCCTAGGGTTTCTCTGCTCTGGACTCGTCCTCGGCGCCGGCTAATATTAGCTCAGCTCCGATCAATGCTGGTCCCCGGAATTATAGGGTTTCAGGGCTTCCTGCTGCTCCTTATCTTGCTCTCCTTCTTCGTGATTTGTCACAAGTGGAAGAATGCGGCGGCGAAGAAAGAGGAAATCTTGAGGCTTGTGGCTATGGCTTCCGAAGAGACCGCTGTGGCGGAGTTTCAGGCCACGGCTTTTTTCACTCCAGTGGTGCAGCCGGCGTCCTGGCCGTACCATTGTGCCGTCTGCTATGCCAGTACCACAATGCGCTGCTCTAAATGCAAGGCTGTCCGATACTGTTCTGGTAAGTGTCAAATCATCCATTGGAGACAAGGTCACAAGGATGAATGTCAGCCTTCAATCGATTCCATGCGGTTCCAAGACCGGAGTGATTTTGATGGGGACACAGTTTTACATCACGATGGGAAAAGATCACATACTAATTTAACTCCATCCAATACCGTATCATGGGATGACAAATCAAAGAAACCTCTTTCTGATGTTGTTGCTCCTGAACAGCCTAGGAATATGTCATCACCCTCAGAGTGTACTAAGCTGGTGAATCGTCAAGAGGACATATCTTGTGAAAACAAGTTATATAAGATGAAATCGAGTCATACTGATAAAGCGGTTGAGTCTACACAAAAATTTCCTAAAGCAAATGCAAACATATCTGGTGAGGCTCAGTCTGAAAATATTGGCAGTAAGAAGCAGTCTAGAAGAGCTATTTCAACAGAAAAGTTAGTTACTGATGCCTCTAAGTCCAAAAGCTCATCAAGTAATGACAGGGAAGATGAGTCTAAAGAAGATGGATCTCTGTCAAATGGTGCTTCTGTTGATGAGCCATCTTCGACCACTGAAGGGCATCTCGATTCCATTTCTAGGTCTGAAAAAATCGAAGCTTATCATGCATTGCCTGCAAAATTCGGTAGTATCCCAAGCTTGCCCCAAAATTCTAGTAATGGATTGAAAACATCTATGAGGAAAGTTGTGCAGCAGTTTATATCCTCAAAACAGCTGAAGTGCAACCCTTCAGGTCATGGAGATGAGACTGGAAAATACAAGGTATTGTTTCCATATGACCTGTTCGTGAAACTATACTCCAACAACAGTGCTGATCTTTACCCCTTTGGACTCATGAATTGTGGGAACAGCTGCTATGCTAATGCTGTGCTTCAATGTTTAGCATTTACTCGGCCCCTTGTTTCTTATCTTCTTCAAGGGCTCCATTCAAGAGCATGTCGAAAGAAGGACTGGTGTTTTATCTGTGAGTTTGAAGTTTTGCTTTTGAAGGCAAGAGAAGGGAAGTCTTTACTGTCCCCCATCAGGATACTATCTAAAATACATAAAATTGGAATTCATCTTGGTCAAGGGAGGGAAGAAGATGCTCATGAATTTTTGAGGTATGCTGTTGATACCATGCAATCTGTTTGCCTCAAGGAAGCTGGGGCTGTTGGTCCTTTGGCTGAAGAAACAACTCTAGTAGGCATGACATTTGGAGGCTATCTCCGATCTAAGATAAAGTGCATGAAGTGCCTTGGAAAATCTGAGCAAATTGAGCGGATGATGGATCTTACAGTTGAAATCGACGGCCAAATTGGAACTCTTGAAGAGGCTCTTGCTCAATTTACGGCTACTGAAACTTTGGACGGGAATAATAGGTACCATTGTAGCAGGTGTAAATCTTATGAGAAAGCCAGAAAGAAATTAACAGTTTTGGAGGCACCAAATATTCTTACAATTGTATTGAAGCGATTTCAGTCTCGTAACTTTGAGAAGCTGAATAAGTCAATACGGTTCCCAGAGGTTCTCAACATGTCCCCGTATATGGATGAAACAAGTGATAAATCCCCTTTGTACAGTCTTTATGCTGTGGTTGTTCACTTGGACATTATGAATGCTGCGTATTCGGGCCATTATGTATGTTATGTAAAGAACAATCAGGGGGAGTGGTTCAAGATTGATGACAGCTCAGTTGAACCTGTGGAATTAAAGAGGGTCTTATCTCAAGGAGCATACATGCTACTTTATGCAAGGCACACCCCACGTCCCCCGGCCTTGCTAGGAAGTACTGCCATTTCTAATGGTGGGAAATCCAAGAGACGGAACTTGGAAGCTGTTCCTGCAAGCCAAACCAAATCCAAGTTGAGATGTAACTCCGCGGTTCCAAGGCCTTACACCAGCAATCAATCGCAAAATCCAGATCCAGGTGATTGGAGATTCCATGCAACGCATAGAATTCCTGCCATAGATTCATCAAGTGAGAGTTCATCCATATTTAGCTCGTCGGATGCAAGTTCTTGTAGCACAGTGAGCACCAAGGAGTCTTCCAGCAACGAAGATTTCTCGGATTACATATTTGGCGAAATGGGACCCAACTGGTACAGTCAATACAGTAGGCATTCGTCCGCTGG
>V300016263_L3_WHPEAkcfEAAARAA-541_1_paired_trimmed_paired_merged_contig_16042
TACCAAGGGGAGCGTTTGCTTCAAAAGCACTGAGCCACAGTTTCACAGTGTTTGCTCGGGATATGGTTGAGGCAGTCTCTTTTTCAAACTTGTATGCACCTGAGCATCTGATCATCAATGTCCAGGATGCAGAAAAGTGGGAGAGTTTCATTGAAAATGCAGGTTCTGTATTTTTAGGGCAGTGGACACCAGAGAGCGTGGGAGACTACGCAAGTGGGACGAACCACGTCCTTCCAACATATGGTTATGCGAGGATGTATGGTGGCGTGGCTTTGGACTCATTTCTCAAGTACATGACAGTGCAGTCTTTGACAGAGGAAGGCTTGCAAAAGCTCGGCCCATACGTGGCCACCATGGCTGAAGTTGAGGGACTAGAGGCGCACAAGAGAGCTGTAACCCTTAGACTTAAGGATATCGAAGCCCGGCAGGTCCTAACGTAAGGTGATTTTC
>V300016263_L3_WHPEAkcfEAAARAA-541_1_paired_trimmed_paired_merged_contig_16043
AGTTTCATAAAAAACACTTCCAAACGGTCCCTCACCGTTTATTAAAATTTGGAAAAAAAGGAAAATGAATGCTTCAAACGAAAGAAAACATTACCAACCTACAACAAAGTTTAATGGTATTCCACCCACCAGTTTTCTCCTCTATAGTACAACAATCAAAATTCCACCATTGCAGATTTTTCAATAGTAGCCGGTACATGTTCCGAAAAACGGCAATTTGCCCGAAGGGGGAGAACAAATTTAGCAAACGGTCCTGTACGAAAATCACCTTACGTTAGGACCTG
>V300016263_L3_WHPEAkcfEAAARAA-541_1_paired_trimmed_paired_merged_contig_16044
AGTTTCATAAAAAACACTTCCAAACAATTCCTTACCGTTTATTGAAATTTGGAAAAAAGGGAAAACGAATGCTTCAAACGAAAGAAAACATTACCAACCTACAACAACGTTTAATGGTATTCCACCCACCAGTTTTCTCCTCTATAGTACAACAATCAAAATTCCACCATTGCAGATTTTTCAATAGTAGCAGGTACATGTTCCGAAAAACGGCAATTTGCCCCAAGGGGGAGAACAAATTTAGCAAACGGTCCTGTGTGAAAATCACCTTACGTTAGGACCTG
>V300016263_L3_WHPEAkcfEAAARAA-541_1_paired_trimmed_paired_merged_contig_16045
TAATAGAACCGTTAACCAGAGGGGAAGAAATCCTAATACGGATGGAAGAGAAGCCAAAATTATACAGGATAAAGCAAGGGCTACACTCTGCTTCACCAAGGCAGTTGTCTGGCGAGACTTGGCGATACAGAATGGTACAGCAGATATATTGTCTCGCAGCAACAAAACATCTGCAACAGCTGTTGCAGTTGCACTAGCACGTTGGGCAAGGACAATCCCTACAGTGGCTGCTGCTAGCGCTGGAGCATCATTTATACCCTCACCGACCATTATCAGACCCCCACCCGTATCCCTTGAGACATCTTTAACATGACTGAGCTTATCCTCAGGCTTCAGACTGCAATAAACTTCATTGATACCAACAGAGTTTGCAACTCTCCAAGCACTTGACTCGTGGTCACCAGTCAACATCATTACACGGAGCTTTGCTTGATCTTGTAACTCTTCTATGACATCCGAGGACCCAGGTCGAGGCCTATCCTCTAGATGAATCAATGTTACCTTTTCATTGACTGAAAGAGCTGCACGAACAAATTTTGTTCCATGTGAAGATGCATTCACAGCTTCCTTGATCTTTTCTGATGTATCTTCTGATCTACAAAGTGAGGTAATGAAATCTACTGAACCAAGAGATGTTTTCAACAGTTTACCCCCTTCAGTTCCTAACTATAACAAGACAGAAATCAATGGAAATCATTATACCTCTTACTGGCCAAAAACACTTAAAAAAAATTTAGGTGAAAGACAATTGATGCCTGTATGATACATTCATTACATTAGTATTGATATGCAATCAGAAAAGAAAATAACCATGCACTTAGAGCACCGCTGGAAACAAGATATGTAATCGATAGATATCGGAATGAATTGAAAACTAGCTAAGACATGAAAAAGTGGCAGCAAGTATAGATTACACACCGGAATGGGGTCAATTGGATAAGAAAATGAGCGAAGGACTTCATTAGTAAAGTTGGAATTTTTCAAAGAAAAAGGTCTATGCTAGTTAGAAAAAAAAAAAAAAAAAAACCTCGATGCCGTTGAGAGTAGCAATTAGACCTCTGCCTGGAAAATACTCAAAACTCTCAACAGAAACAGAAGGAAGGTCTTTCCCTTCACTATGGTTGACCACAGCTCTTCCAATAGGGAGAGTGGTACACT
>V300016263_L3_WHPEAkcfEAAARAA-541_1_paired_trimmed_paired_merged_contig_16046
TTATACCCTCACCGACCATTATCAGACCCCCACCCGTATCCCTTGAGACATCCTTAACATGACTGAGCTTATCCTCAGGCTTCAGGCTGCAATAAACTTCATTGATACCAACAGAATTTGCAACTCTCCAAGCACTTGAATCATGGTCACCAGTCAACATCATTACACGGAGCTTTGCTTGATCTTGTAACTCTTCTATGACATCCGAAACCCCAGGTCGAGGCCTATCCTCAAGGTGAATCAAAGTTACCTTTTCATTGACGGAAAGAGCAGCACGAACAAATTCTGTTCCATACGAAGATGCACTAACAGCTTCCTTGATCTTTTCTGATGCATCTTTTGATCTACAAAGTGAGGTGATGAAATCTACTGAACCAAGAGATGCTTTCAACAGTTGAC
>V300016263_L3_WHPEAkcfEAAARAA-541_1_paired_trimmed_paired_merged_contig_16047
CCATCCAAGCAGCCACGAGCAATTTCTCCGATGATCACAAGTTAGGCGAAGGTGGTTTCGGTCAAGTTTACAAGGCTATACTTTCAAACGGTCAAGAAGTAGCTGTGAAGAGGCTATCAAGGAATTCTGGCCAAGGCACGGAAGAGTTTAAGAACGAGATGGTATTGGTAGCCAAGCTTCAACACAGAAATCTGGTTAGGCTATTGGGATTCTGCTTGGAAGGCCAA
>V300016263_L3_WHPEAkcfEAAARAA-541_1_paired_trimmed_paired_merged_contig_16048
AAGTTTACAAGGGTACACTTTCGAACGGTCAAGAAGTAGCTGTGAAGATGCTATCAAGGAACTCTGGCCAAGGCATAGAAGAGTTTAAGAACGAGATGGTATTGGTAGCCAAGCTTCAACACCGAAATTTGGTTAGGCTATTGGGATTTTGCTTGGAAGGCGAAGAAAAGATTCTTGTGTATGAATATGTGCTCAACAAAAGCCCCGACTGTTTCCTATTTGACCCTGAG
>V300016263_L3_WHPEAkcfEAAARAA-541_1_paired_trimmed_paired_merged_contig_16049
ATGACATTACTACTGTCGAGTCTTTGCAATTTCATTTTGCTACCATCCAAGCAGCTACGAGCAATTTCTCCGATGATCACAAGTTAGGCGAAGGTGGTTTCGGTCAAGTTTACAAGGGTACACTTTCAAACGGTCAAGAAGTAGCTGTGAAGAGGCTATCAAGGAACTCTGTCCAAGGCACAGAAGAGTTTAAGAACGAGATGGTATTGGTAGCCAAGCTTCAACACCGAAATTTGGTTAGGCTGTTGGGATTTTGCTTGGAAGGCGAAGAAAAGATTCTTGTTTATGAATATGTGCTCAACAAAAGCCTCGACTGTTACCTATTTGACCCTGAGAAACAGGGGCAATTGGATTGGTCAAGACGTTACAAGATTATTTCAGGAATTGCTCGAGGAATCATGTACCTACATGAAGATTCCCGACTTAGAATTATACATCGTGATCTCAAAGCCAGTAATATATTGTTAGATGGGGAGATGCATCAAAAAATATCTGATTTTGGCATGGCCAGGATATTTGGGGTTGACCAAACTCAAGCAAGCACAAATAGAATTGTCGGAACATA
>V300016263_L3_WHPEAkcfEAAARAA-541_1_paired_trimmed_paired_merged_contig_16050
TTACTGGAATCAGTTGAGTATCTTGTTGAACCCAGGGAAGTCAGGAACTTCACATATTTTTCACTGGAATACATTGACCAAGAGGGATTACCTTCTCGTAGTAATATGTACGAACCTAGATTTGGAGGGCATCAGACACTTGAGGAAAGAGAGCAATCCTTCTTTGCGAAAAATCAAACTCTGCATTGTGGATTTGTCAAGGGACCCCCGGGATTCTCAAGCTCTGGATTTGATTTACACGTTAAGGACAAGGCATACATGAATGGCTGTAAGATTGTAGTATCTTCTTGCATTTTTGGAAGCTCTGACTTTCTAAGGAGGCCTACAACCAAAAAGATGAGCGAATATTCCAAGAAAAATGTTTGTTTTGTAATGTTTGTGGATGAGCAAACATTGGCAAAACTATCAACAGAGGGACATGTTCCTGATGATACAGGACGAATTGGCTTGTGGAGGATAGTCATAGTGAAGAATTTACCATATGAGGATATGCGCAGAACTGGAAAGGTGCCAAAACTTTTATCACATCGCCTTTTCCCCAATTCATGGTATTCAATTTGGCTTGACAGCAAGATGCGACTCAATACTGATCCGATGCTGATTATTGAATACTTTTTATGGCGCACAAAATCAGAGTATGCCATTTCCAACCATTACGGTCGCCATTGTGTCTGGGACGAGGTACTCCAAAACAAGCGTCTAGATAAGTACAATCACACAGCTATTGATGAACAGTTTACATTTTACCAGTCTGATGGCCTCACCAAGTTTGACCCTTCAGACCCGAATACTCCTCTTCCAAGTTACGTTCCTGAAGGTTCATTTATAGTCCGGGCACATACACCAATTTCAAATTTGTTTTCCTGCCTTTGGTTTAATGAAGTAAACAGGTTTACCTCCCGTGATCAACTAAGCTTCGCATATACTTACCTAAAATTAAGAAGAATGAACCCAGAGAGACCATTCTACCTAAACATGTTCAAGGACTGTGAACGTAGAGCACTAACGAAGCTATTCCAGCACAGGGAAGCACCGCCTTCTCCACCCATTACTTGAACAATGATTATTGTTTATAGTTTATGCAGGCATTTGATCTGTGATCTTGTGCTAGTGAGCTTGAAGTATGGAGATTCCCCAAGACTTTCCAAAAAAGGATTGTAGCTGCTGCTTTCGGCTGGTGGGTTTTGTTGTTGCAACTGACCACTATGCACTCAGAGCGAATTCATTCGACACTACAAAACATCTACAGATCTAATGCGATCAAAACTGTCAACGCTGTTGCTGGCTGATTGTTTCTAAGGAGGGCAGACCAAGCAGCCATTACTATCGGTGTTCGCACAATTGCGGTTCAGTTCCAAACATAGTTAGGGACTTGCGTTTTCTTCTGTTGTAGTTTTCAGTTGCAAACCCAACTTTCTAATGTTCTTGAAAGAAGGGTTTTATATACAGAAACTAACAATGTATTATTTGTGTAGCCTACCAATTTAATGTAGAAATTCTTTTAGTAGCCTCAAATATTAACGACTGAAAAGTCGGTTATACTTGTTGGCTAGAGTTCGTTTTGAAATGCTTATCGAAAAAGTACTTTTAATAAAAAAACATCAATAA
>V300016263_L3_WHPEAkcfEAAARAA-541_1_paired_trimmed_paired_merged_contig_16051
AACGAAGGATTCCAGATTCTCTGACTCACCTCCGAAGAGAACGAAGAACACCCCCCTCCCCCTTTCCTCTCGGTTTCTCTCCGAGTCGCCGCATTTTTCCCACCCGAGTCATCCCTCAGTCAGAGCAATGGTCGGATTGCGCCTTCTGCTTGCTGCCGTAATCGCAGGGTTCTTATTATCTACATCCGAATCTCTGCGGTTCGAGCTGCAATCCGGTCACACGAAATGCATCGTCGAAGATGTAAAAAACAACGCCATGACCGTCGGAAAATACAGCGTCGTCAACCCCAACGAAGGTCAGCCCATGCCCGATTCCCACAAATTGACCGTCCGGGTGACGTCACACCACGGGAACAACTATCACTACTCGCAGCTGGTGGAATCGGGGCAGTATGCGTTTGTGGCGGCGGA
>V300016263_L3_WHPEAkcfEAAARAA-541_1_paired_trimmed_paired_merged_contig_16052
CCCTCCAATCTGTATTCATGCATGACCCAATTGGTCTTCACACCTTTTGGGGCTCTTCCTGTGTAGAAAACCAGAGTTTTCTTCATTCCAACCAGGGTTTTGGCCTTGTAAATCTCCTTATCTTTGCCTGTGGCTTTCCAGTACCCGGCCTCCGTTGCCCGGTTTGTTCTCAGACCAGTTGGGTATTTTCTGTCTTTCACACAGAAGAAGTACCATTCCTTTTCTCCCATTTTTGCCTTCCAAGGCAAATCCCAAGGCTCACACTTGTTCAAATCCACCTCGCCAATTGCTCTAGCACAGAAGAAGTTGTCAAGAACTTT
>V300016263_L3_WHPEAkcfEAAARAA-541_1_paired_trimmed_paired_merged_contig_16053
TCTGATTGTTGTGCTCTTGAAATCGATGTCCGACTTGGAAAGCATTGATGGCGCTCACTGTCCCACCAATGAGGCTACTGCTGGAGAAAAGGATGCTGTAAGGATAGATTTGGTGGGTGGCTTTGCTTTGCAGAAGGTTACCAACGAAAGAAGTTACTTTCGGACAATAGCAAGTACGGATATAAAGATGGATTTCATCCCGCCATCCCTTATAAATTTTATCTCAAGGCAGCTCATTGGCAATGGTCTCAAACTCTACCAAA
>V300016263_L3_WHPEAkcfEAAARAA-541_1_paired_trimmed_paired_merged_contig_16054
TTCAGTGATAGATCCTTCATAAACGGATGGAGATGACTTACTGATAGATTGAGTGGAGTCCAGTGTTGCCTCCGACATGTTTCCCATTGCTCTGCTTTGGAGGAAAAATGCCGGTTGTTGAGGTGATGGCAGAGTAAGAGAGTAGCTACTGAGCATGAGAACTACTGATTGCATTGTCGGCCTATCAGCTGGATCTTCCTGAACACAAAGTAAGCCGATGTGGATGCATCT
>V300016263_L3_WHPEAkcfEAAARAA-541_1_paired_trimmed_paired_merged_contig_16055
TTACAAAGCTTCATCATTTCTCACCGCCCACCGCAAATTCAAAACCCTCATCCCCAAATCTCGTTCAGCTATCAATAATCATGTGCTCTTCTTGTGCACCTCCTTCTTCCTCCATCTTCCTACCCACATACACTTCCTTACTTATACGACGCCGTACTCTCTCCCCGACCCTAATTCTCTTGAAACCCAAATCCACAAGGCCCAGACTGCGCCTCTCTGCTTCGCTCGCCCAGCGAAACCTCGACATTTCATGGTTCCCATCGGACCAATCCGCCGACGGCGACTATGGCGGTTGGGAAATTGTCGATTCTCCGCTTCCCCGCAGAAGTCCAGGGTTACCTAAATTTGTGATTGTGGGCATTGGGGCTTCACTGGCGGTAATAGTTGCCGCCATTTCTCACTTTTCGCGGTCGAAAAGAGGTTTTAAGTTTCAAATTACGAGTCCATTGCATTCTTTTCACGGGATATTGAGTCAGGGATCTGATACTGAATCTGCTAACCAAGCAGCATTGGATGAGGATGCCGCGGTCCCTGAGGCAAGTCCAGGGACTGTACCTGTTGTTGATAGCGACAATGTTACTTCAGCATATGTGGAGAAGCTTGAACGCATTATAATCCCTGTTGCTGTGGATTCTACTCAACAGGAAGCTCTAGCAGTTTTGAAGAAACTGAAGATCATTGAAAATGATGTCAAGGCTGATGAGTTGTGTACTAGAAGGGAATATGCAAGATGGCTAGTTCAATTAAACTCATCATTGGAAAGGAATGCAAAGCACCTGCTTATCCCATCAGTTTCACTTGCTGGATCCATAATTTCTGCATTTGATGATGTGTGTGTTGAAGACCCAGATTTTGGGTCCATTCAAGCTCTTGCGGAGGCTGGTGTCATTCCTAGCAAGTTATCACAGAAGAGCTCCAGTTATGACGGTCTAAATGGCTATGGAAATAT
>V300016263_L3_WHPEAkcfEAAARAA-541_1_paired_trimmed_paired_merged_contig_16056
ACCGGATTTGGATGGAGTGGCAACCAGGTACACAAATAGAACCACAATGGACACCACAGAGATCAGAGACCCATACTTTGCCAGAAGCCTCTTAACCCACTCAAACTTCTTCTCAGGAGGCCTGTCTGCAAGAACATCTAAAGGAAATATTGGAGTTGAATAAGACTCCTGTAAAGCAGCCTTTGTGGGAATGCGGAATGTAATAAGAGCTGGTGCACCATTAAAAAGTAATTTTTCTTTGCCCTCCAATTCAAAAGAGTGAGATATAATGCCACCTGCATCAAGCCTTTCCCATGACTTGGAAGTGTTACCACTAACAACATCGAAGATATCCCGAGGCCAGGTCTCATCACTCAAGCTTACATCATAAGCCGTGGAAGATCCTTGGTTGTAGATGTCGATGGAGACAAGGACGCGCTCGGCGCCGGACTTAAGCCGGTTGAGGGAGGCCTTCTTGTGGGTGACGATGAAGGGCACGTCGGAGCTCGCAAGCGCCGACGTGAACAGAAAGAGAGCTACCGCCGTCGAGAGGAGGGCGTTGGTGATCGGAATCGCCATTTGGATTTCGGATGGAGGTGGTGGTGAGTCGTGATTGAGTCGCTGAGGTG
>V300016263_L3_WHPEAkcfEAAARAA-541_1_paired_trimmed_paired_merged_contig_16057
CATTTTTGGAAGCTTTGGAAACTAACATGTGCCACTAACTAGAAAATACCAACTCACAACACCATAGGTGCATGCATTAGCATCAAGCAAGGATCCGTGATTTAACGCTTCTTCTTGCTCCCTTTTGCAGCACCGGATTTGGATGGACTGGCAACCAGGTACACAAATAGAACCACAATGGAGACAACAGAGATCAGAGACCCGTACTTTGCCAGAAACCTCTTAACCCATTCAAACTTCTTCTCAGGAGGCCTGTATGCCAGAACATCCAAAGGAAATATTGGAGTTGAATAAGACTCCTGTAAAGCAGCCTTTGTGGGAATGCGGAATGTAATAAGAGCTGGTGCACCGTTGAAAAGTAATTTTTCTTTGGCCTCCAATTCAAAGGAGTGGGATACAATGCCACCTGCATCAAGCCTTTCCCATGACTTGGAAGTGTTACCGCTGACAACCTCAAAGATATCTTGAGGCCAGCTATCATCACTCAAGCTTACATCATAAGCCGTTGAAGATCCTTGGTTGTAGATGTCGATGGAGACAAGGACGCGCTCGACGCCGGACTTGAGCCGGTTGAGGGAGGCCTTCTTGTGGGCGATGATGAAGGGCAACTCTGAGCTCGCGAGCGCCGACGTGAATAGCAAGAGAGCTACCACCGTCGAGAGGAGAGCGCTGCCGATCGGAATCGCCATTTGGATTTCGGATGGAGGTGGTG
>V300016263_L3_WHPEAkcfEAAARAA-541_1_paired_trimmed_paired_merged_contig_16058
GGTTGTCCACCCATCTTTTTTGGTTGGTTACCAATTTCTTCTTTCGCAGCCTTTTTGACCTGCCCCCGGATTCCACTGACAGTTCGAACAGCAGCACCTTCAAATCGAGCTATTTCAAGATCCGAGGTGAACATATCCTTCACAAGGGCAGTGTTCTTGAAAATCTTGCAGGGGTGACCAACTAGTTTGAGTTTCTTCACTATTCGTGATGCATGGTTGAACTCAAGCACAACTGCAGTTGCTGTGATCCTAAACTGTGCCTGATTGTTTGATAAATTCTGGAAAGCAACCACACCAGTATTAGGAGGGGCAAGAGGGCCCCAAAACATTGCAAGGCAATGCATGTGTTCAGGAGTGTACTTAAGCATGCGATGCCTTCCATTGCGGTCCTCAATAGCATAAACTGGTATTGTTTGGTATCTCCTCCACCCAATAGAAACAATAAGGGGATCGTTATTCTTAAGTACTTTCTTGTGCCACCTATGCCGCTTTAACCTGACCTGCATGTGTCCGACATTTTCTTCACCAAGACCAATTCCTCCAACCAAAATAGGATGACAGGGATCAAAATATTCAACCATCTCATAAGGGACATCATGAACCTCCAACCGTAGGTATGTCCCTGTCCGAAAACCCTCAACTTCTAGTCGGGTGGCCTCATCCAGTTCATTGAGTTCAGCTATATTCTTTTGCTTCCGAAGTTCAATCTCATCCTTCAACTTGTCAAAGTAGTCACTTTCTTTGGGTTGATCTTGACCAAACTTGCCTTCAGGTTTATTATCAAGCTCCTCTTCAGATGGCTCAGCTCCATCAAACTGAGCATCAAACTTTGCACGAAGAGCTAGCTTTTTCAGCCTCCTCTCCTCTTTGGCCGAATCTTCCTTGTGGTCTGCACCATTGCTTGCGTCATCTGAATTATTCCCACCATGCTTCTCACCTGTTTCTAAATCTTCAAAGTCACCATAAAGATCATCATCATCTTCAACTTTAGCTTCTGTGGGTTGATTTCTTTGAGAAGCTTTCGACCAATCACCAGTGACAAAACGATCACAAATACCCTCTCTAAACTTTTCCTCTTTCCAGTCTTTGAGATTCGAATAATTTGTGA
>V300016263_L3_WHPEAkcfEAAARAA-541_1_paired_trimmed_paired_merged_contig_16059
CCCGTTCTTACTGAAAAACAATATGAAGGAATTTTCCGACTGAATCGAACCGCCTTCCGGATTTTACTTCTTAACCAATTAAGATTGCTATTTCTCCAACGGTGTTCTAACACCTTCAACATAAACTGAAAGCAAAACTGGAAAAATCCTATGAACCTATTCATAAACGAGCAAGTTATCCTTGAAACTCGTACACAATTCATGGCTGTGGACTAATGAGGATGACAATAACTTCACTTACAGAGTTTCAACTTTTTAAAATACGCCGATACCGCGGATTTGGGGTAGGGCTTTGTGGCGAGGCAGGCTGGCAAGTTTTCGGGTTGCTCAATCCATAGCTTGTGCGCTATGCCACCTGCTTCGAGCTTCTCTGACAAATTCAATATCTGGGGTTCTCCCTTCACCTCAAGAGTAACCTTATGCATAGAATCGATGTTTTCCGGGCCACGGTATTGGAGCGTGACGGGGTCGTCTTTGTGGGACCAAATGGGGGACACGGAGGCATGGCAGCCCCGTGTGACCACGCTGCCCATCGGCCACGTGTCGATTAGGTCTCGCCGGAGCACGACGTACTGAACCAGGACGTCCGTGGTGTCGGACTTTGGGACGTCTGGATTGGCTTCGGCGGCGGGTTGACTCATCGAGTTCCGGATGAGTCGACTCTGGGCGGAGGCCGCGTTGGACGGAGGTTTGGCCCCAAATCTGATTCGAGGGATTGAACTTGAGAGTGAGCCTTAGGTGGGACGAAGTGGCGCGAGTAGACACGCCATGGTATATTTTCAACGTTGGAGCATCCACACTC
>V300016263_L3_WHPEAkcfEAAARAA-541_1_paired_trimmed_paired_merged_contig_16060
GTTTTCCAATTACATGAGTTCTTTTATCTTTGTTGTATCTTTTGTCAATAATTTTAGTTGTTTTCATACATTCTATGCTTTAATCATTAGTCAGTGGATTTTACCTCTTTAATTTCCCTGATAATGGGGATGGTTTTGATGACATCTTTCGAGGATACCAATAAGCAAAGCCATTTAATTGATCAAATTGGGTGTGAAAAATCAAATTTTGGCTGTGGTTGAGGTAAACATGAACATGGAGTGACAGAACACACACGCATTCTCTTCTATGGACGTTTCCTGACTCCAAGTGCTTTTATGCGTATTTTAGTCCTTGCTAATTAAGATTTGTGGTTTATCTTCCCTGCACTCTATATTTTTGTACTTTTTTTCTCTTTTCAAAATCTAATGAAGCAACTAGAAAACCCAACTGTTCAAACTTTCAAAATTGAATAATAGTATATAAAATAAGAAACAACTGACCTTTTCTATATGAAACCTCAATAGCACGTTCATAGAATGTGAACCTTAATTTTGCTTGCAACTATTAGAAGGCTAAGAGTTAAAAGGAATTCAAGTTTCATATAAAATTTTATATGCGTTGGTCTGTTACATCTGTCTACTTTGCTTATTACTTACCCTTCTCTTTTCCCTTATCAATAAAATTTTATTGATTGCAATTGTTAAATGTTACCAGGATGAGAAGGGGATCACCGATTT
>V300016263_L3_WHPEAkcfEAAARAA-541_1_paired_trimmed_paired_merged_contig_16061
TTTTTAAAGTGTCAATAACACTTTTAAAAAAATATTATTCTTGAAGAGCCAACCCAAAGCTTACGCCAACAGCCACTTTTTCCGGAAGCAGTTGGTCACCTCGATGGTCATTGGCTTATAAATACTAGGCCATATCCGGATCCAAATCACAACAGATCTGTCCCTCAGTTGCTCAAACTTACTTTTCACTTCCTCCAGAGTCATGGCTGCCATCAAGGTCCACGGAAACGTTTCCTCGGCCTGTACAATGCGAGTTTTTGCTGCTCTCTA
>V300016263_L3_WHPEAkcfEAAARAA-541_1_paired_trimmed_paired_merged_contig_16062
CCATAGCTTCCTTTACCAATTACTTCCTCTATTTTATACCTACTACCCTCACCATATTCTGTGAAGAAGTCCACATCTGCAGACGACTTTTTTCTTTGATCCGGCTGCATCTTAACAACAAAGCATCCAAAGGGTTTCTAAGCAACAATCCAACAGGTGCATCTAACACCTTGAGTTGAAAAAACCCAGACCCAGATCACAAAAAACAGCAAAAAGAAAACCCAAATCCCACTAAAATCAAAATATACCCAGATGACCAAATCTCCCAAATATAACCAACTAATGATCAAAACAAAAAACCCAACACAATACCGATTAAAATCCAATTCGAATTCGGAAGTTGCAAGAAGAAAGCAAAGAGCTTTAGTCCAAAATAAGACAGCTAAAATAGATAGCGGAAGTATCTAATTTAGTTGGAAACGAAGATTTTACAGATCACAGAGTTGGAGTGTGACTTGTGCAAAGCAATCGAGCGGAAATAACTAAATTTGGAGGATCTAAAGAAGGCGGTAATCTCTAACGTTTCCTAAGGAAAATATAAAAATAAAGGTGGATGCTTTTGGAGAAGAAAGTAATGGGTTTTAAAAAAGCATGGTAGGAGTGCCTTCGGATTCAACAGAAATTGGTAGTCGAAGAAGCGGCAGATATCTGAAGATTGGGCTGG
>V300016263_L3_WHPEAkcfEAAARAA-541_1_paired_trimmed_paired_merged_contig_16063
ACAGCAAAAAGAAAACCCAAATCCCCCTAAAATCAAAATACCCAGATGACCAAATCTCCCAAATATAACCAACTAATGATCAAAGCAAAAAACCCAACACAATACCGATTAAAATCCAAATCCAATTCGAATTCGGAAGTTGCAAGAACAAAGCAAAGAGCTTTAGTCCAAAATAAGACAGCTAAAATAGATAGCGGAAGTATCTAATTTAGTTGGAAACGAAGATTTTACAGATCACAGAGTTGGAGTGTGACTTGTGCAAAGCAATCCAGCGGAAATAACTAAATTTGGAGGATCTAAAGAAGGCGGTAATCTCGAACGTTTTCTAAGGAAAATATAAAAATAAAGGTGGATGCTTTTGGAGAAGAAAGTAATGGGCTTTAAAAAAGCATGGTAGAAGTGCCTTCGGATTCAACAGAAATTGGTAGTCGAAGAAGTGGCAGATATCTGAAGATTGGGCTGGAGATTTCTGAGTGGAGGTGCTTTTGGATCTCGAACAGAAATCGAGGAGAGAGAGAGAGAGAGAGAGAGAGAGAGAGAGAGAAGCAGAGAGCGACGTAAGCGAGAAGAGAGACAACTAGTT
>V300016263_L3_WHPEAkcfEAAARAA-541_1_paired_trimmed_paired_merged_contig_16064
CGGAGAGGATCAAGGCTGCAGCCTTGAGTGCTGCAAAAGGTCTTAGTCGAGCTCAGGCTGAAAGGGCGGCTGCTGCAGCTGCTCGGAATGTTAATGCTTATGGGCAGAAGGAAGAAGGACCCAGCAGATGGCAGGAGAAAAGGGAAGCCAAGAGACAGATGTATTTGATGAGTACTGAAAAGGCTGTGAGATTGGGTGAACGGAAAGACCTAAAGTCAAATGTATCTACCGTTGGTGGTGCAGCTTCACAATGCCAGAAGTGTTACCAACCCGGGCATTGGACATATGAATGCAAGAATGAACGTGTTTACATCTCACGACCGTCTAGGACCCAGCAACTCAAAAATCCTAAACTGAATATGAAGGTTGAAATATCGAATGATTTAGACGGTCCAGAAATCAAGGAAGAGAAGAGTGAAAAGCAGTCAAAGATAAGCAAGAGGAAGCATCGGTCAGCTTCTGATTCTGGCAGCGATAGCGAGGCTTCAGTTTTCGAGACTGATAGTGGGGCATCATCAGTTACTGGATCTGACTCTTCTTCAGAGGAGAGTAGTTCAGATTACAGTTCATCTTCTGACTCAGAGGAGGACAGGAGGCGCCAAAGGAAGAAGAAGAAGCAAAAGATGGCAAGGCGTAGAAGAAGGTACAGCTCATCATCTGAATCTTCTGATTCTGAGTCAGTTTCCGAATCTGATTCTGATGATAGGAGGAGCCGGAAGAAGAGCAAGAGGCACAGCAGAAAGCACTAAATGAGGTGATCGAGCAGCATAGTGAAGAGCAGTTGTGTATTTGGTTCAACATGTGTCGTGTTTCGATTTAGTTCAGTTGTGATTTTGAGGCGTCCTAGACAAAGGATTTTCCGTGTGGCGACTTTAGACCAAAATAATCTTTGTAGATGTTTCCTTGCGATTTCTTTCTTTTCGCTCCTGCCGTATTTGAACTTGTACCGTACTTGCCGTGGCTGTTTTTATAGATCAAGATTTTCTTTGGTATCCATTATTGTTCCTCAAAAACCAAGTTGGTTAGACAATAGAAGCCTGCGTTTTTGTA
>V300016263_L3_WHPEAkcfEAAARAA-541_1_paired_trimmed_paired_merged_contig_16065
TACAAAAACGCAGGCTTCTATTGTCCAACTAACTTAGTTTTTGAAGAACAATAATGGATACCAAAGAAAATCTTGATCTATAAAAACAGCCACGGCAAGTACGGTACAAGTTCAAATACTGCAGGAGCGAAAAGAAAGAAATCGCAAGGAAACATCTACAAAGATTATTTTGGTCTAAATTCGCCACACGGAAAATCCTTTGTCT
>V300016263_L3_WHPEAkcfEAAARAA-541_1_paired_trimmed_paired_merged_contig_16066
GAGCTCCTGACGCCAATGCATTTACCTTCAAGGTGTATCGCATGTGAGGTTTGAGAAGCTTGTAGATTGGGTACACTAAACTCAAATGGTAATGAGCATAATTTTTTTTTAATTTTTAACAAACGATATTATTTACATCAAAGGGATGGAGGTGAGCTTATTCTCACAATGGGTTAGCAATAATGTGGTTCAAATTTGCCTTTGGCGAGAATCGAACCTAAGATCTCTCACTTACAAGTAAAGAGAAATATCATTAGACCATAACACTAAGTGGCAAGTAGTAGAATTCTTAGACAAGAATAAACAGAGTACATCTTTTAGACACCCCTACATTTAATAGTAAAAATGTATGTATATAACGGACACATATATAGGCCATGGCCTTGCTACATGAAAATAATAGAACCAAAAAAATAGAAAAATGAAAATAATAGAACCAAAAAAATAGAAAATGAGGGAAACTAAGGCAGATACTAGGGTAACAGAGAGTGGAATGCTTCCTTTGTCTTTCCTTATAAGCATTCCTTCAATGATAGGGTAGTTCATTACTATGACATAGAAGGGTATGAAAACTTGTATGAACATCTTGTCCAACTCCCCCACAAAGATCCCTCTAGCAATCCCCACAGCAAACGATGCCATGTTCAAGATGATTAGGGCAACCATTGGAACAAGAAATAGTAGTGATGTTTGGAAATCAAATACTCCCATATTGTAACGCTTGAGTTGTTCGACGTCGTCGACTTTATTCGTTGGAAAAAAACTGGCTTCTCTTATTCCAAGTTTCTTCATGAAAGCATCCACACTACCATATAAATGGGATGTGATTGACTTCATCATCCATATCCTCTGCTCATTTACCCAATGTCGAAATGTTGACCCCGTTGCGAGCACCTCATATAAATGTTTAGAATGGGATGATAGGAATATGAACGCAAATACAATGAAATAAGTATTTGAGACCTGAGGGTATAAAGGAATGCCATTGAGTAGGCAGAGTTGAGGAATGGTAGCAAAGCCCCAGAGCGACAAGAAATAGAAAATGGGGAAAAGGGCAAGTTCTGCATAACACATGCTGTGAAGAAAAGTGGGCATTTTGAAAGGGCCATATATAAGAGGATTAAACTTCGAGATAGCAACATCAACCAAGCCGGAGGACCATCTTGTCCCTTGGACCAAAAAATCATCCAAATTGGTGGTGCCACTGCCCAAGAATTGTGGCCTTTTTGGATCACAATACACTGAAATCCAACCTTTGCAATGTAAATGAAACCCTGTGAAGTAATCTTCCACCACTGAACCGTATAAGAAACCAACCTCTTTGCCCCATTTGGTGCCATCTTCATAAGCACAAGATGCTAGTAGTTGGGTTTCATTTGGCTGTGCATTATTTCTTTGGACGAACATACGATCAGGCTTGTTTATTTGGCGGAGGGATTTGATGAACTCATTGGATGGACCAAAACATTGTCTAAGTTTCATTGCATCCCCGGCTTCACTAATGGAACTTTCATATATGGACACCCTCTTGATGTAGTAGCCAGTACCAGACACGCATGGCCCTCCAAGCCCATCATAACCTTTCCATAGCACCTTAAATGCTGATCTCAACTGACTGTCATAGATATCGTTGTTACTGATGTTGCCAAATTTTTGAGGAAATTGAACAAATGCTAGAGAGTGTGATATCTTAGGGTCAAGGTGGAAACACATTGCTTGCCGAGCCGAACTTGCATCATGGCAATGCATGTCACAATCTAAACCTAATATGTAAGGCGAATTGCTTATAACTCCCGACTCACGTAGAAGAACATTGATGCGGCCTTACATGAAGATTGAGCGCTCCGGCCTTGAAATGATGAGGTTGAGAAGGTCTTTTTTCACGAGAAACA
>V300016263_L3_WHPEAkcfEAAARAA-541_1_paired_trimmed_paired_merged_contig_16067
ATGGCAAGGTTATGATGGGCTTGGAGGGCCCTGTGTGTGTGGTACTGGCTACTACATCAAGAGGGTGTCGTTACGTGGAAGTTCCATTAGTGAAGATGGGGATGCAATGAAACTTAGACAATGTTTTGGTCCATCCAATCAGTTCGTCAAATCCCTCCACCAAATCAACAAGCCTGACCATATGTTCATCGAGAGAAATAATGCACAGCTAAATGAAAGCCCACTACTAGCCTCTTGTGCCTATGAAGATGGCACCAAATGGGGTGAAGAGGTTGGTTTCTTATACGGTTCAGTGGTGGAAGATTACTTCACAGGGTTTCATTTGCATTGCAAAGGTTGGATTTCAGTGTTTTGTGATCCAAAAAGGCCACAATTCTTGGGTAGTGGCATCACCAAATTGGATGAGCTTTTGGTCCAAGGGACAAGATGGTCTTCTGGCTTAGTTGATGTTGCTATCTCCAAGTTCAGTCCTCTTATATATGGCCCTTTCAAAACCCACACTTTCCTTCAAAGCATGTGTTATGCAGAAATTGCTCTCTTC
>V300016263_L3_WHPEAkcfEAAARAA-541_1_paired_trimmed_paired_merged_contig_16068
TAAAAAGCCTACAACTTCAGTCAGGAGCCAAAATTCAGATAACCCGGGATTCAGAAGCTGATCCTACTTCTCTTACGAGGGATGTGGACTTGACCGGTACACCTGAGCAGATCAGTAGGGCGGAACAACTTATCAGTGATGTCCTAGCAGAGGCAGATGCAGGGGTCTCTGCTCCGTCTACAAATCAGGGATTCAACTCAATGCAACCTGGATCAGAACAGTTTATCATGAAAGTACCCACTAATAAGGTTGCTTTGATCATTGGCAAGGGAGGTGAGACGATCAGGACCATGCAAAGCAAGTCAGGAGCTCGTATTCAGGTGGTACCATTGCACCCTCCTCCTGGTGATATGTCAACTGAGAGATCAGTACATATAAATGGAACGACAGAGCAAATTGAGGCAGCCAAAGAATTGGTCAATGAAGTAATCAGCGGGAAGCGTATAGTAAATCCCTCTGGAACCAATAGCTATATGCAGCAGTCTTACCCCCCTCCTGGTAGTTGGGCCCCACCAGGACAAGCTCCAATTCAGCAACAGCA
>V300016263_L3_WHPEAkcfEAAARAA-541_1_paired_trimmed_paired_merged_contig_16069
ACTTGCATTTTTGCAGCCACCAAAAGTCTAACCGCGGCAATAATTGCGGATATTCCGTCATAAATACAGCGTCACGGGAGACAAACATTCAATCATAAAACACTGTATCATCGTATCATCACCAACTTTGTTTTCTCCTCACAACATCGTAAGACGCTCCACCTGACCTACTCCACTTGTCCGTTACCAAAACATCATAGTTCTTGTCGAACACTCAAAAACCTCAAATCCAAAACCTCTGAAAATCCCCGAAAACCATGTCCTCCTTGTTCCTTATCCTGTTCTTACTCTCCCACTCCCTCTGTGTTTTTGTTACTTCAGCCGGCAAAGTTGACGACTCTCCGACGTTATTATGGCCGCTGCCGGCCAAGTTCACCTTCGGGAACAAGACCCTCTCCGTCGACCCGGCGCTGTCGCTGGTTGTTGGCGGGAGCGGCGGCGGCTCCGGCATTCTGAAGCTGGGTTTTGATCGGTACAGAGAGATTATATTCGAGAACAGTCATGGGTTTTTAGCTTTGAATAGACTGAGGGGAAAGAGACAGAGTTTTGATATTAATAAGCTGAGAATTGTGGTTCAATCGAGCGACGAAGATCTTCAACTTGGTGTGGATGAGAGCTATACTTTGTTTGTGGTGAAGAATGATGGCAAATCGATTGTTGGTGAGGCGACGATCGAGGCGAACACTGTGTATGGTGCTCTGCGGGCTTTGGAGACATTCAGCCAGTTGTGTACTTTTGATTATGGGAGTAAATCTGTACAAGTAAATAAGGCACCCTGGTACATAAAGGATAGTCCAAGGTTTGCATACCGAGGACTTTTGATTGATACATCAAGGCACTATTTACCAATTGAAGTGATTAAGCAAATAATTCAGTCGATGTCGTATGCTAAACTTAATGTTCTTCATTGGCACGTCATAGATAGAGAGGCTTTTCCTCTAGAAGTACCTTCATATCCAAAGTTGTGGAACGGTGCATACACAAAATGGGAGCGCTACACGGTTGAGGATGCAATTGAAATCGTCAACTTTGCCAAAACAAGAGGCGTCAATGTTATGGCAGAAGTAGATGTCCCCGGTCATGCAGCGTCTTGGGGCATCGGGTATCCTGATCTTTGGCCTTCCCCTTCCTGCAAAGAGCCACTTGATGTTTCGAAGGAATTAAGTTTAGATGTGATTTCTGGAATTCTGACAGATATGAGAAAGATTTTTCCCTTCGAGCTGTTCCACTTGGGCGGTGATGAAGTTGATACAACTTGTTGGAGCACCACTCGACATGTGAAGCAATGGCTTGAAGAGCGGAACATGACTACTAAAGATGCATATCAGTATTTTGTTGTCAAGGCCCAAGAAGTAGCAATTTCAAAGAATTGGTCCCCGGTAAACTGGGAAGAAACCTTCGATACCTTCCCAACGAAGCTCAATCCCAAGACCATAGTGCATAACTGGTTGGGCTCAGGAGTTTGTCCGAAGGCTGTTGCCAAAGGTTTCAGATGTATTTTCAGCAATCAGGGTGTTTGGTATCTTGACCATCTAGACGTCCCTTGGAATGTTACTTACAATGCTGAACCACTTGAAGGAATTACGGATATTTCTCAGCAGAAGCTTGTAATTGGAGGAGAAGTATGTATGTGGGGGGAGACAGCTGATACGTCAGATGTTCAGCAAACAATTTGGCCTCGAGCTGCAGCTGCTGCAGAACGCTTGTGGAGCAGGAGGGAGGTAACATCTCATGGAAATAGTTATGCAAC
>V300016263_L3_WHPEAkcfEAAARAA-541_1_paired_trimmed_paired_merged_contig_16070
TGACCGAATAATATATTATAAAAAATTGACCGCATAATATACAGTGAACAACCATGATTGATAAATCCTCTGAATCCCACAAACAGAAGAGGATCCTTTTCCGTATAATCAATGTCGTTTTATCTTATTATTACACGTCTTGAAGATAAATGTTTGCCTTGTAGTTCGAATCTCGCCGATTCCCTAATTTAACATCTAACCTATAGTTTGACCAAACAAAAAAAATGCAATTTTAAGCAAATGAACGTCATGTGTTCAAGAGTGTGTACATGATTAATGTTATACTTGTTACAAAACCAGTACGAAAATTCGGATCGTATATCTTATTCGCTCTGGTATTTTACTAATGATCAAATTCTCGGCTTCTAATTTGCGAAGATGTGGGAGGCAGCAGCTACTCGTGGTGGCGGGTCTGATCCTCATCGCCAGTGTTGTCACCGCTGCCACCATCTAGTTGGTCCTCCGATGAAATGTTCATATTTCCGCCATCATCACCTTCGCCTCCA
>V300016263_L3_WHPEAkcfEAAARAA-541_1_paired_trimmed_paired_merged_contig_16071
GCAGGACAGCAGCTTTCTCGAAAAGTTGAAGATGGGTCTCGACAAGTCGAAGAGGGAGGAGCCTCAGGAAGTTCCTGAGCCGCCACAGCCGCCCGAAGAAGCGGACCAGATATTCAAGAAGATGAAGGAGACGGGTCTCATTCCCAATGCCGTGGCAATGCTTGACGGGCTCTGCAAAGACGGGCTGGTCCAGGAGGCTATGAAGCTTT
>V300016263_L3_WHPEAkcfEAAARAA-541_1_paired_trimmed_paired_merged_contig_16072
CTTTTTGTCCAAAAACTCTTTAACAGCCTTCTCATTAACCAAATACCCCTTCTGCTTCAACTTCCCAATAACACTCTCAGCTTCTTCCATATCCTTCTCCTTACAAACCATATCAATCAGCCCCACAAAAGTAGTTACATTGGGCGAGTGACCGGCTTCCAACATTTCGCTACAAAATTCAACAGCATCCTCCAACATATTAGCCCGATACAACCCCTGTATCAACACAGTGTAACTAAAAGCATTGGGAACAATCCCATTGCTCTGCATCTTCCTGAAAATTCTCTTAGCATCTTCAAGTTTCTGTGCTTTGCAAAACCCATCAACCACCGCAGTGTATATAACAACCTCAGGAATCGTGCCCTTTTCACGCATCGACCCGAAAAGCTTCATAGCCTCCTGGACCAG
>V300016263_L3_WHPEAkcfEAAARAA-541_1_paired_trimmed_paired_merged_contig_16073
CACTCTCAGCTTCTTCCATATCCTTTTCCTTACAAATCACATCAATCAACCCGACAAAAGTAGCTACATTGGGCGAGTAACCGGCTTCCAACATTTCGCTACAAAATTCAGCAGCATCCTCCAAATTATTAGCTCTATACAACCCCTGTATCAACACAGTGTAACTAAAAGCATTAGGAACAATCCCATTGCTCTGCATCTTCCTGAAAATCCTCTTAGTATCTTCGAACTTCTGTGCTTTGCAAAACCCATCAACCACAGCAGTGTATATAACAACCTCAGGAATCGTACCCTTTTCGTTCATCGACCCAAAAAGCTTCATGGCCTCCTGGACCAGCCCATCTTTGCATAGCCCGTCAAGCATTGCCACCGCATTCGGAATCAGACCCGTCTCCTTCATCTTCTTGATTATCTGGTCCGCTTCTTCCGCGCCTCTGCTGGCTCGGGAACTTCCTGAGGCTCCTCCCTCTTCGACTTGTCGAGACCCATCTTCAGCTTTTCGAGAAAGCTGCTGTCCTGCAATGGCGGAGAAGAAGGCCTCTCTCTCCTTTTCTCTGAAATGGGCGAGTTTTTGTTGAGAAACTGGAGATTGGAGGTTTAGGGATTTGATAGACTTTGGCCTCTCAAGGGCCTATTGGGTATGGGATCCGGCGGCTGTTGCGCTGGTGCTGCTTCCATTTCACCGCCACGATCGGCGGCGGTGCTAAAACGACGCAGCTTCGTCGATTGGCGAAATGGGTTAGAAATTGCGGAAAATATGTGCTTGGAAGCCCGACCCTGAAACGATGGCATGGCCCCACAGAGATTTCTGATCGATAAAGTTACGATCTTTCGAGTTTTTCTGGTTAGGGTCTAAGGGAGAGTGGCTTTGGGGTTTCAATCCGAACCGAGAAAGACTGATCGCGAGACAAGGATATATTGGTTAGTTGAGAAGACAACGAGGGTAAATGAGGAATTTCGGTCTTTTCTCCTCTGCTTGAGATGGGGGGAGAGAGAGAGAGAGGTAGTAAAACCAACAGATAAGGCTTTGGCTTTCTCCTTGTTAATTCCTCACTGCCGCTGCCTGTGAATTATCGGCGGCTGCCGGAACAACTGCAAAGTCTCTCTCTTTTGCTATTCCCTTCTGCTGAAACTGATTGAATCATAGGTTTGTATGTGACTCTCACTGTATGTGAGTGTATATATGTATATATTTGCTAAATTCAGACGAGAAAGATGCTTGTTTCATAGAATTCTATGGTACAGGGGTTTCGAACTCAAGCGCCAGAGGGCGGGCATATGTCAACTGGCCTAACCTGTGTCTGTG
>V300016263_L3_WHPEAkcfEAAARAA-541_1_paired_trimmed_paired_merged_contig_16074
ATTTGCTCCCTGCTGACAGATCCAAACCCCGACGATCCTCTGGTGCCTGAAATTGCGCACATGTACAAGACTGATAGACAGAAGTATGAGGCCACTGCTCGATCCTGGACCCAGAAGTATGCCATGGGCTAGGGGATTCTTCTACCCGAGTAATCCATTATGCTTGAATGTTATCGTAATAGTAAATAAATAGATGTAAGAGGTGGAACTGGGATTTAAGATGCTTGTTCTTATTTCGTCTGCGTATTGTCTCTTTTGGTATGGAGGAGGTTTACATCGTTTTGCCGCCTTCAAGTTGAGACAATGTTATTTTCAATAGGTGGAAAATTTCCCTTCGTTATTTGGAATTCCATTTTTTTTTTTAATTGCAAACAAGAAAGCATAAACTTATCAAGCAAACAAGAAAAATGGAATTCCAAATAACGAAG
>V300016263_L3_WHPEAkcfEAAARAA-541_1_paired_trimmed_paired_merged_contig_16075
ATTCTTTTACCAGTTTCTATTTTTCTTATCAGGGATCATATGAAAAATAGAAACTGGTAAAACAATACAAAGTAATGACATGTTTCTTCGACAGAAATCAAGATCATGCAACATTTGTTTCACTTCAAAGTTCAAACGTAAGCATGATATCGGTACAATCTGATTAAATGTTATCATCATCTCTCTCTCTTACGAACATGGTAATACGATGTAATATTACAGATTTGCAGACACCCTCACCCAAGCTCGCAGGTGGCATCATGAATTTTAGCAGTAAAACGCTAGCAATGCTTTAACAACACCCCAAAAGCTATTCAGGAAGTAATGGCAATCTGTCCACAACGCGGAGTGAACCATTCGTGTTACCGTTGGTATCCAGAAAGTCATCAAATCCATCATCGGCACCAACTCTTTTGCTAGTATGATTCTCTTCTATTGTCGTAGAATGAAATGGAAGGATGCGGAGTCGCACATCTGGCTCCTTACCAATTCTTTCTGCTTCCAGTTGGTACTTGCGAATAAGGTCCATCTGAGCAGACATAATGTGGGATGGCCTCGGAAGAAGTTCCACAGGCTCACCTTTTGGAATTACAACCTGCTCAATGGCTATTCTTGCCTCCTCTAAAGCATCAATCATTTCAGATGACTTCACATTGTCTACTGACCCGTAATCCTTCAGACCATCTTTATGATCACTCGTCAATGCTCTAACTGCCTTTCTAATTTCCACCAATGAGTTTGACTTAGTGACGTAAACAGGTGCTCCATAAGACTTAGCAACAGCTTGAAGCCGGGGATTCTTCTTAAGCTTCGATTGCAAGGCAAGTAGCGCATCTGCCCGGCTAATATCATCTGTTAACTGTACAGCAGCTTCATCCATCTTCAACTGTTTAATCACTTGTATCACGCTGGCTTCTAGGATCCCATAAACAAACACGCGAAGTTGCTTTCCTACAGCCCAATAATCCTCTCGCATATTTTGAGAGACCTCAGGGTTGAAATCAATATGGCCAGATCCTTTATCGGCCGCATCTAGAGCATCTTCAAAAACATCTTCGTCCTCTTCATCCTCTTCATCCAAGGAACTGTAAATAAAATTTTCCCTTTCAGTAGTTTCTGGTCCCCAAGAGTGCATTTTACGAACCTCAAATTTTGGGAAACGACCTGAGAGAATAGCATCCACTGTTGTTTCTAAGCTACAATGAACTCTTAATTCATCCTTTGAAATTATCTCCACCGCACAACTAAATGTTGCAGGGCCTTTCCTTTCTTGCACTGTCTTCTGAACCCCCCTCCGGCTGGCCTCTTCATCTCCCAGTGTCACACTCTGTATTCCTCCAACAAGCATCTCTAATGAAGGGTTCATTATTAAATTCTCAATAGTTACACCATGAGCAGTGGCAACTAACTGAATTCCACGTTGCGCAATTGTGCTTGCAGCCAATGCTTCAAGTTTAGTGCCAATTTCATCAATTACAATCACTTGTGGCATATGATTTTCAACAGCCTCTATCAAGACCTTATGTTGCATATCAGAGAAGGGGACCTGCATTCGTCGGGCACTGCCTATTCCTCCATGGGGTATATCACCATCCCCACCAATCTCATTGGAGGTGTCAACAATCATCACACGTTTCTTATAATCATTTGCAAGCATTCGAGCAATTTCCCTGATAATTGTTGTTTTTCCTACCCCTGGAGGCCCAATGAGTAACAAAGAACCGCCATCCTGAACCAAATCTCGCAGCAAACCAGCACTGCCTGATATTGCCCTCCCAACACGACAAGTTAGACCAATAATGACACCCTTTCGATTCCTAATGGCACTAATGCGGTGTAATGTCCTACTAATGCCTGCTCGATTGTCAACGGCAAAATCACCAACCTGAGAAGTAGCTTGTTCGAGATCCTGAAGCGTGATCGGAAGCTCCGACAGCACAAAGTCCCCAGATGGAAACCGGGCCAAAGGCTTCCGACCCAAGTCCATAACCACTTCAATCAACTGGTGAAGCTCTGGGTGCTCGCTGACCCTCCGCCTCATTTCTTCAGGCAAAAGTGCCAAAAGACGGCCCAATTCCACGTCGAAATCTTCCCCCTCCGGCGAAGCAGAACACGATGAACTCGAAGAACACAGAGCACCCAGAAAAAACCTTGGGTACCCAGATGGGATTCTGGTGAGGAAGTGAGGAAAACATGTGATTGGTGGGGATTTATGGCGAAAAGATTGAGTCTTGCATTGAAATTTGGAAGAAAAAGCTTGGATTTGGATTTGGGTTGTCAGTAGAGGTTGTGGGTAAAGCAGATGAAAGCAGGTATTGAGCATCTGATATGTCTGTTTTGGAGGGAAGAGTTACCACGCATGAGCCAAAAGGTTTGTGATCCAAACTTTTTTATTTCAATTTTACTTTTGGCTTATGAAAGTTTGGATTTGCTAAATTTTATGGGTTTTTATTCTTTTTCTGATATGATATCCGTGGGGGAGTGTGCAGATTCTCAGCCACAATCGATTGCGTTTCAAAGCATATAACATGTTTTTGGTTGA
>V300016263_L3_WHPEAkcfEAAARAA-541_1_paired_trimmed_paired_merged_contig_16076
ACTGGTTTCCCAGCTGGACGTGCTAGTCCATCTCATGAAGTATCCATGCTCAGCTGCTATACCAAGATTCTCACATTGAGCAAACCATTCGCTAAGTGAGTTTTGACCCCTTCCGCTCACTATAAACACAGTGTTCTTGGGGTCACTGCAAAGGTTCTTCAGAACAGAAATGACTTCAGGACTGGGGGTCTTAACAATGGATGATTCAGGCATTATCGTTCCATCAT
>V300016263_L3_WHPEAkcfEAAARAA-541_1_paired_trimmed_paired_merged_contig_16077
CTTGGCTTGAGACTTGAATCGGTTGTCAGGCCTTTAAGCAATGTGACGACATCCGCTGTATCATCAAGGTAGTACCTGGCTTTACTAGGTTTTTGTCCGACAGTGCATGCAAAGATCTCAGGAGCTGCAACTTGAGATGAACTATACGTTGTGCAGCTTGTGCTCGATATGCTTTCAAACATGTCCTCGTCTGATCTATCATCCCCGATGCACAGCACAAAATCTGGCGCATTCCCATTACCGATCATCGTGGAAAGAACTTTCTGTGCAACTAAACCTTTAGTAACTCCCTGTGGCTTTACTTCGACAATATGCTGGCCCTTTTTAACAACTACAGGCTCATTCGCAAGTACATTTTCAAGATGATCCAGCAACTCCATGGCCTGGCACGATCCAAAATCAGGATCAGCATCTAGATGGTGCCAAACCAAGGCGCTCTCCTTGCTCTCTATGTAGGAGCCATCGGTCGCTTCTGTATATAACTTCATCACAGGTTCTGCAATTTGCTTCCAATCAAGATCTATGGCTAAGGAACTGGTTTCCCAGCTGGACGTGCTATTCCATCTCATGAAGTATCCATGCTCAGCTGCTATACCAAGATTCTCACATTGAGCAAACCATTCGCTAAGTGAGTTTTGACCCCTTCCGCTCACTATAAACACAGTGTTCTTGGGGTCGCTGCAAAGGTTCTTCAGAACAGAAATGACTTCAGTACTGGGGGTCTTAACAATGGAAGATTCAGGCATTATCGTTCCATCAT
>V300016263_L3_WHPEAkcfEAAARAA-541_1_paired_trimmed_paired_merged_contig_16078
GATGTGAAGCTAAATCTTGCAAGAGCTTAAAAAAGGTTTAATTACTCTTCGTATTACCAATTGTTTTTATAATGAAACTCAACTTTCATCATATTTAACATCATTCAATCATATCATAGGTGAGAATAATACAAGTCTCATATCCCTTTATTATAATCTATTTTCTTGCTATCTTTGCGTCAATCACATGCATAACTACGGCCAAACAATTTAAATAAGCAAAAAAAAAACGAAATAAGAAAAAACAAGAAACCAAAATTACTATATTTTTCTTTCTATAACCAAGCGTTAGCTAGGGCTTCGTGTTTAGAAGCATTATCATAGAGGGCTCTAGTTATGCTTGAATTAGTTCATGCACAGAAACCAAAGCCATAGCAATCAAAATCCTCATCTGCCTATTTCTATCATTCAACGGATTCTGAGTATTAGGCGGTGCGCTAAGCGAATCTTCGCAGCTGGCTTCTGCTCTCGGCGTCACCCTCTCAGCCTTCTCCACACTGTCGTAATCCTTCTGGAAAAACGACACTGCAGCCGAATCGAACGATTCCATCACTACAAGGTAACCATGCTCACATGCAGTGAGGGCGTTTTTGAAACCTATGTCGGTTGTGTTGTCAAGCAGTTGCCTGATAAAGTCGTGCGTTTTGGTGGCATTGTCTGTGGCACGCTCTATGGTTATTTGGGTGAGGGCGACGATATCGGAGTTTGGAGATTTCAAGTTCTCCTTGAAGGTTTGGCTGCAAAATCCGTACTCCTCCATCTGCCTGCAAATATGTTCGATCAGTTGCTGGGTGTCTTGGCTCGAGGATGGAGTGATATTGATCACGAGGAAGAAGAGAACCAGTAGCATCGGAACACGTGGGCATGAGTGAAACTTGTTAGCAGAAGCCATTTTTTTTTCTTGGTTCAAGACTTAAACAAGGTTGAATATTGAAGTGAGATTAGAATCGAAGGAGAGGAGTGGGTATTTATAGGACAGGTGTTTTATTCAATATCATTCATTTATAGTAGTATATCATACCTAAATCCGATTGGATTGGATTCTCAATTTCTCAGTAAAATATATTGCCTATTTTGCATATATGAATTAAGAACTTGCTATATATATACCAGATTTTTCTCGACACTGAAAAAAATCTGGTATATATATAGCAAGTTCTTAATTCATATATGCAAAATAGGCAATATATTTTACTGAGAAATTGAGAATCCAAT
>V300016263_L3_WHPEAkcfEAAARAA-541_1_paired_trimmed_paired_merged_contig_16079
TCACTTTTAAAAGCCTTAAAAGGTGTGGGCAAGCTCCAAAATAAGTAAGCTTGGGACAGATAGTGGACACTATTACATGAGTTTGGGAAATTTGGTCCTGTTTGATGAAAATGGTGCTACCCAGTTTGCTGTACTTTTAGATTGTGATCCCATTACATTTCCAAGATAATTCGATTGAAGTCGTCAAGTCAATAAGTGCAAAGAACGCCTCGTTGCAAAAGTGTACAAGCCGGAATCCGGCACTCCAAAGACCGACATTTCAAAGGAAGTACCGATACATCATTGTAAATTTTAAGCATTGCACTGTACAACTAATACAATTTCGCAACCAAATGCTACTGAACAACATAAACACAGATTTCAACTGGCAATCACAAATTTACCGAGCACTCGGAGGGCAACTGTTTCTTTCATCGATCCCTCCTGACATGAGACGAAGTCAAAGCCGTCATTTGAGCCCCATTCCCCAACACCTAAAAAAATGCTCCAGCAAAACTGAGGCTTTTTTTCTCAGAAAATAAAGAAATGACCGATAGGAATTAGAATCAATTTATCTAGATGTCTACATATTCAATGCCCGCTTCAGCTTCAGTCAAGCTTTCGTCGTTCTCAACCAACATAAAGTCACAAAGCTCTAAGAGCTGATCTGCAAGGGGAGGTATGCCTGGGTTGCGTCCATCGTTATATCTGTGGGCATTATAAGTAATCTGCCACACGTCGTGCCTGAATTGCTCCCTGCTCTTGTACTCCATTTTCCTCACCTTCTCCTTGATTGTAGACAGATCCATGGGGCGCTCTATGATGTCCAAGTAATCAGGAGCTTCCTTTTTGGATACAGGTTTCAGAAAAAGATATGATACTTCAATTCGATCTTTGAGGGTTTCTACAATACGCTCTAAGATGTTTGCCAGACCGACCTCGCCCCCTCTACGGCGCTTTGTTGCTGGGGTAGATTCTCCACCATGCCTTCCCAATTCAACAACTGGCCTCCTTTTCGCACCCCGATCTCTTTCTGGCATCCTTTTGTCTAATCTTCGTGCTCGTGAGTCCTCTAAATAATCATCTCTTATCTCAGACCTTTTCTTCTTCATTTTGTTCTTTGCTTTCTGGCGTTCTTCTTCCTCCCTCTCTTGTCTGAGTAATGCTTCATATTTTCTAAGCTCTGCTAGTCTTTCTCGCTCCTCTATCATCCTCATTTCCTCTTCATAAAGCCTCCTGGCCCTCTCTTCTCTCAATCTGTCTTCATTTATCCGTTTCTCTTGCTCCTCTCGTAATCTCCTTTCATCTCTAGCCTTCTTGTTTGCTGCTTCCTTAGCCAAATACACGTTCTCCTGCTTCCTGTGCTTTTCAGAACTTGTCAATTCAACAATTCTTTTAGTTTTCCTGTGTTCAACAGGAGTTCCCCCATCCTGACTGATCTGATCTATATCAATAATTTCTTTTGGACGTTTAATTATAATTTTCTTGTGATGTTGCTCTCTCTTTGCCTCCATTGACGACCGTTTAGCAACTGAGAGCTTTTGAGATTCCCCCTGGTCTCTATCAGTATTTGCTGGTGGCCGTATAACAATAGTTTGCTTTTGTGATTCAACATAACCCCTATCTGTATCTGTCAGAGGTCGCATCACAATAGGGGGCTTCTGAGGTTCAACAGGTACATTTTCAGGTTTCATCTTGTTCGAAATTATTATTTTGTGCACCTTCATAGTGGGCTTCCCATTTTCGGGATCAGATGTGACCCGCTCAGAACTCTCTGTCTCTCCAAGAGGCTGTTTATCAGGAAGCTTTTCAGTTGACCCACATTTGAATTTCAATGGAAGAACCTTTGTGCTCGGACCAAGGTTTTCAGCCTCCGAAGCATCAACCACGGCAATTTTAGTTGCACTTTTAGGTACCAGCTTCTTTGTAGTAGTTTTCTGTTGAGACTGACTAGATGAATTCAGAGCAGTTGCCTTTCCAGATGATTTATCCAGGTCTGGAGTATCATTCTGTGTTTCCTGATCTTCTCCGTATCCATACTTGGGACAGTGCTTGTTTGTCCTCATGTGTCCAAGCTGACCACACGCTCCACAGATAAATTTCTCTCGTGCTGATTTCTTCTCCTTAAAAGTACTCTTGACACCGTCTCCTGATATTTTCAGTTTCTTGTTCATCAGACCCATATGTGTAGTATCATTCTTTTTCATTCCCTTTAGTTTTCCAATCTTGTTTCTTTTAAGAAGATTTTCCACCACTTTCGCATCTCCGACTGGATTATCTTTTGGAGTATAGAATCCATCAGGTTGTACAGCAGCAATTATTTTTTTTCCCCTATCTGCATTTTCTAAGATATAACTTGTTCGCAAGCCAGGAGCCAGCCCAACTTCCTCCCCCAAAACTCTTGTTTTCTTCTTCTTTTTCCTCTCAGTTTCATCATCATCCATGAGCAACCTGCATAACTCAGCTGCTTCAGCTGCTTCATCTTCAATTTCCTCTTCTGCCTGAGCCAAGGAAGGGCGCCTTCTCATTTTAAGCCCTTTAACACCATCTGATTTATCATGGTTGGATTCATGATCACCACCTAGCCCTTCTTCACATTCTTCTGCATCAAGCAGATTTTCTAAATCCCCAGCAAAGGAATCTAGATCGCTATTATTTCCTTCAGAGTCACTCTCATTTTCTTCCCCATCTATAGCTGAAAGACTCTGCACTTGACGATCCCAAATTTCTTGACACTTCTCCCGGTTCTGCTGCTGCAGCTGAAGGAAGGACATACGCTGGCCACGTGCATATTTACTGATAGTGTTTGCATCAACTTTAACCCCAGATGCAGCTTGCTCACTTGAAAGCTTGCGTATCATCGCAATACGATGCCATCTAGTCTGCTTCGCAATCAGCTCATCAGAAACGCCAAATTTAAGAAGAACCTCTCGTGCAGCCTCCATGCTTAATCTGCGTAGATCAGCATCTGTTCCCGTAACAGTGGAACCTCCTCGACCAGCAGCAGATTTTTTCTTCACGACTGCACTTGACATTGATGGTTTTGGAGCAGCACGAACATAACTGAAACCTAGGCCCCGGCTAGATGGATCACCAACACCAGATATTTCCAAACGCTCAATATTTTCTTTTCCCTGTGTACAGGTTACAAAGTTGCTACTCAAGTTCCATGGAGTGATCTGCAGTTCTCTTTCAATGTGCGATGCAGCAGCCAGAGTAATTGCTTCATCAGGGAGACGACTCATTGCAGAAGATATGGCAGACGGATGTGTTTCAGTAATTCCCAAATGTTTGAGCCGGTAAAGACCAGCTTGCATGCTTTCATAGGCGCACACCTCTTCTGGTTTCACCAAATTCCTTAATTCATCCTCCGACAAAATCCGGAAGTTGCGTTTCTTAACCCACATAACTTGTCCATTTGATGCTCTCTGGAAATTTGCATGTTCCTTCAGCTTCTTCCGAATAAAGGGTTCAGATAGATAAGGAAATTGTGAAGGTAACTCATCTGCGCGGATACAAGGAAGCAAATGGCGCTTTTCGGCAGCACGGAACTCTCGGCAGATATAGACAAGAAGCCTATTGATCATATAATTTTGAAGATTCTTAGTTCCCGGAGACATTACATCCATGAGTGGTTCCTGTTGCCCAACAACATTTAGGCGGTCAATACGTCTAATTGAAAGCTTCCCCTTTGCAGAACGAACTAACAAATAATCAGTTGAGGGCACCTTATGAGAAAATACAGGTGCTCTATACATATTTGTTTCAAGAGATGACTGACTGCAACCAGCTTTTGTATCTCCAAGAAAAGGTGATTTATCAGCTGGATTTAGTGAAATGACATGTCCCAAACTGTTGTTAGCATTGCGTAACAAAGAAGCAGTTTGATCATCTGGGGCTGATTTTTGGTAATAAGTACATAATCTTGCACCCATACCAGCATTGCTCAAAAGTAAAGGTCTTTCTTCACAGTACTCCATTAGGAAGACATGACCATCTTTCACAGAAAGATCAGATTTCTTCTTAAATGCTCCAGGAGGCCGCAAAGATTTATTTTCACCAGGAATCTTTTGTGCTCGTGGCAACAAATATATTTTTGTGCGAACAAGATGAAGCAAAGAATTTGGTTGAACATTCTGGGCAGTAAGAGATTTATCATCTTCAAGTTCCTTCCCTAAATAGAACATCTTCACTATTTCGGATGGCTTAAAATCTAACTTCTTTGAAGCTTTTGCTTTAACAGAAGATATTGTTTCCTCAGCATCCACATGAAGCTTACTTCCTTTGCCACCCAAGCTTTTAACAATAATTTTCATTGGTCCTTGCGTGGGGAGCTTTCCTCGCTCTTTTACAGCCACTTCATTGTCATGAGGATACCATAAAGATTTTGGTCGGTGAAAATTTGCTACATCCTTGTTGCTTAACCTCAGTTTCATTGTCTGTAACATCATTGCAGGTTGTGAATGATAAATCTTTATGCCCTGCGCTGTGCGTTTTTTAGAATTTGATTTCAGTTGCTGAGAAGTTTTCCTATTTGAATAGTGTTTATCATTAGAAACATATCGCCACCCAGATTGACCTCCATGACCTGGAAACTCAAAAGAATCCCCATTACTTGACTTTATTGGGCGAGTCACAATCATGGCCCCGGAATGAAGCCTGAGATGTTCACTTTCCTTGTTATCCAAAATCTCAAAAAGCATTTGCTCATCTTGAAGATCAAGGATAAGCTTTGACTTCCCAGTAGGCATATCTGGGTCCCATATTATCTGGTCTAACCAAGATCCTTCCAGCATGTCTCTGTTCTGTGAAGTGAGTTTGCTAAATTGCCTCACAGCGTCACTCTGATGAAGCTTCTTACTGACACTCTCCATTGCACCATCAGCATGGTCATCCACTTCAAATCTAGATTCTAGCCTTAAAAGTTGGGGATGGCGTCTGCTTTCCGAGAAAGGAAGAGATGAAATTTCTGATGAGTTTCTTGAGCCAAAAGGCTCCAATAGACATGAGCTACGCAGCATAACAGCGTGATCCTTCTCATCAGGTTCTTTTTTGGGCTCTAACTGAATATTTTGTGTCCCACTATAAGGTTCTGTTTCACTATTAAATGAAGCTTCATCAGGTCCCGAAATTTCACAACTCTCAACAGAATTGTCACTTGCTATAGGAGAATTTCCCCAAACAATTCCCTCTTCCCAGTCTTGTTGATCAAGAGGATAAAATTTTGAACACAAAGGTGATTGACTTTCCACAGAAATATCTACTATTTGATTCTCTTTCATTGGTTCCGCAATGAGACAAGAGTCCTTTATTGCCCTGTCATCCAGCAGATCCACTGAATTTGCCCCTTTTAGAACACGAAACTTTGCGAAGTCTGAGTCTTCATCATAGAGTGCTGAAAAAATGTCATGTTTGAGTGCATCTGCCTGTTTCAAAGATTGAAATCCTTGACCAGATCCTTTTAAGAATGACTCTTCATCCTCTTCAACAATCTCAGAAACATCCATGGATTTGTACCTATCTTTAGGAACAGAGTACCTATGATCTCTTTTCTCCGCCTTCTTCAAGGGCACATGAATACCAAAGATTTCTGAGAACCGTAGTATCACCTTTCCATCTTCTATGCATAGAACTGGCAGCGGTGTGGCACTTTTATCTGTAAGCACTTCCTGAAACTCTTCTGCACGAGCAGCCAAATTTTCAGAGTCCAGACCCCCAATTTGACAATCATCCTCAGAATATTTTTCTCCAGTAGAAACCCCTGGTAAAGAGATAGTTTGAACATCTATGTTGTTTTCAACCACCTCATGTTCCTGTTCAATTTCTTCATCATAATCTTCATCATCAAACATAGAATTTGTGGGCTCCAAAGTAGCCAATGAACCTTGAGCAGAAAAATATTCCTTTCTTGGCAACAAATGGTCCTCCTCAGTAGCAGCTTGAATCTCTGGTCCCTCAAAATCCTCATCAATATCAAAATAATTAACTGCATTTTCAGCCTTCTCTTCATAATCTTCTTCAACAGCATCAGTTGATGTTTGTGGTGATTTTACTGACAGATTTATGCCTGTTAACGATGGACCCAGCTTGTCAGCAAGTGCAGCAAGATGTTCTTTTGCATCCTCATCAAGGTAATCAGCATCAAGCCCACCAGAGTCATTGACATTGCCAAACATAAATCCAAGAAATCGACTACCCCTACCAACGTCCTCGTATTCTTCCTCATCATCTTCATCCCTTCCATCTTGAGAACACACAGTATGCAAGACTATAAATAACAGTAAATGAGTACTGAAATACAAAGGTCAAAACAATTAAAGTTGAGTTTCTGGCTAAAGATGGTTGGCAAGATGGGTATCACTTGGGTAATCCCAAAGGATTGTTCCTCTTTAGTAAACCTCGTGCTTTGACTTGGTAGGGTACGAAAGCCAAGGTCATGTGGGGTTGAATGTTTCATGCGGTCATTTGGGTAATTTAGGCGGAGAGAAACAGAAGGATCTTTCAAGATTTTGCTGGAGTTGGTTTAGCGGAGCTCTGGATAGGATTCTGTTTCTTGCTGCTCCTCTTTGGGCTTCATTTTACTAAGAATTCAGCAATGTTTTAAAAGGCTCGCCTCAAGGCGCGCCTAGGTGTCCTCTAAGTTGGGCGTGAGGGTTGTCGCCTCTGTTTTGAGGGAGAGGGCAGAAGGCTTCGCCGGAGCCACCTAGGCGCACCTCTGCAGTCTTTTTTTTTTTTTTTTTTTTTTTTTTTCCAAACTCCCAAACCCAAATTTTGGGTAGG
>V300016263_L3_WHPEAkcfEAAARAA-541_1_paired_trimmed_paired_merged_contig_16080
ATTAAAAAAAAATTGTGTGAGACGAAATGAAAAACTATGTTTTTCATATGAGTTTTGTTACAACCCGTATCTTAGAATACTGTATTTTATTCTTGAACCTTGTGAAATGACTAAAATACCCCAATTGGATGTCTTGAGTAAATATCGAGCCTTGAGCTTAAATTTCAATTTCTCATATTTTCTTGGTTTCTTTAATTGTTTTCGTACTCATGAGCGTGTGAGTGAAGATCGGAGTTACGAGGGTTGAATGGTAAACTCAAAGCGATGGAGGGCACTTTTGTAATTTCACATAGGAAATTACTAAGTGGGATTAAACCCACTCTTGGTCCCTCTCTTCCTCTCATTCATGTTAGTCTCCTTCTCGCTCTGAACTCTTTCTCTGCAACATTCACTCTCTCGAAGTTCACCGAGAGCCATCACTCACAACCACCCTTCTCCGTTCAACAACCCAACCCCAAACCATCATTCTAGCATCCCCGTGACCTCAGGATCCCAATAGTATGCTTGCATGTGTGATCGGTGGTCGGGAAGGGACTCATCCCTAGCGTCCTCTCCACATGCATGCCTAGCTCCGGTGACGAACTCCAATGAGAACCGTCGAGCTCGAAGCCAGCGGGGGGTGTTCTTTCTGTGGATTTGAGTAGTTTTCGTCCGGAGAAGAAATGTGGAGGTTCCAAGTCCAGTTTTTGTGGTTCTAACCCCTGCATGCACCCTGCTTCCTTTTTCTAGAATCCGACGAGCCTTCTCGAATGAAATTCGGCGAATCCGATGAACCTGAAATCGTTGTGCGTAAGCTCCTGCATGATACTAGCGTGTTATTCGTTGAGTTTTGAGTTGTTTTGCACGAAAAAAAAATCTTTGTACGCCAGGCGCAAAGGTTTTAGAAACATAAAGGTGGAAGGGGACTCTAAGGCTTGGATACTCCTTGACACCTTAAGCCAATTATGGAGGATACTCTGAATTTCTAGGCATAAGGGGGAACCATATCGGCGCCTAGGTACTCCACGACATTGGGTGCATCCGCTGGTTTGGGTTCAGGTTCGATTAACTCCGGATCCATTACATACAAAAGAGACAACCCTAACGCAGAAATCAATTTACCAATCCTTTAGCAGCTCACTAGCAATATCCTTGTAGCTAACTTTCTTTTTCTTTGAAGGTCCTGCATTCGGTATCGGATCCGGTGCTGGTTTCTCATCTCGAGTACTCGTATATGTAGTTTCAGCTTTTTTCATACCAAGACTTGGAATCATGTCAAACAACATGGCTTCAACAGGATCAGCCGTAGCTTCAAGTTCCTCCCGTTTTTTACTCTCTTGGACGTTTTGTTTCTCCTTCATTTTGATTTCAGCAATTTTGTAAGGCTCTTCAATTCTAATGTCCTCGGCGACATCTTGCTCAACTGCTTTGCCTCCTCGTAACGATTCAGAATCTTTCATTGCTTCATTTTCTTGGATGTCTGTACTTTCCTGACCTACCGTTCCGTGAATTCTTTCTCCCAGATCAACCTCTTCCCCAAGTGATGTACTGTCATGAGAGCCACCTTCTTCAGACTCGTTGCCAGATATTTTAGCTGGCTTCCTTCCAATACGCGCCCGTGCTCTTCTAGCTTGGTTGACAGTTGATTTTCCTTTGTTCAAGCTTGTGCGAGCAGGTCTTCCCCTTTTCCTTTTGCTTCCCCTCTCGGGTGACTCCAACATCTTACAGTTTTCTGGAGCCGCTTTTACTTCAATCTCTTTTCCTTTCCGGTTAGGAAAAGAAGAATCGTGGTTTTCCACCGCATCCACATCGCAGGGTGCTTCTTCTAGACCCATGTCATGTTTCCATTCTTCAACGTTGGATTCTTCCAACCCATTGGGTTTTAAGCTATATGTTTCCTCTTGCAATCTTTGGTCCCTTTCCAAGCAGTCTTCCAACCATTGAGATCCAACAATATGCAACCTTTTGCTATGCAGATATCGTTTGTCTCCTTCAGTGAAACTTCGTAATAAAGTTTCAAATCCATCGGGACCCTGCACGGACAAGACTACCAAATGGGTCGCCTGAACAAGACTGTCAGTGACTATGCCACCACCCCTGAGAACTTCAATCCTCAACCTTCTCAGTGTGAGTCCTAAGACAACTTCCCAATCCGGCTTCAAGGAATGAATTGAGGATTTAAAGTAAATGCGGCAGTCATGAAAGCGAGACCATCTATCCACCGGACAGTATTTTTTCTTGTAATAGTCAACAACTTTGGAGTCCTCTGATCTATGAATGTTGCTTAAAAGCTGCTTTATCTCCGCAAGGTCAAGATCCCAGTAGTACGAGTCAGAAAAATCATCAATCTCTTCTTGTAACTTCTTCTTAGAAGAGTCAGATAAGAAGAGATAGTACTTTGGCTGTAATGGAAGGAGTTTCTTTTGAGAACAACAATCCAACACCCAAGAGATATGAATGATATCTCCATGACGCTTTGCTGCCTGATACCTGATCCCTTTGCCATCAGCTGCAACACAGTGTGTAACTGCATTATTTAAATTCATAGAGAAAGTACCCCCATTCTCAACAACTAGCTTGTGCAAGGAATCAAGAGAATGAGTGGGTGGCACATTAACAAAGTAAAACATCATATTTGAAAATAGTAATGTGTCCTCCTTCACGCCCGAAACATCAGTCTGAACAAAATGAGAGGGGACAATAGACAGATTTCTTTTATCTTCCTTTCTAGGGGACTTCTTGCTTCTCTTTTTAGTATCCTGCAGACCACCATAATCCGTCCCCCTTTGTGTGGTCCCATTGCCTGCTTGTACAAGCTCTATAAATGACTGCACGTCAAGGCATTCATGCCAAGGTTTATCATATCTAACACGATCAATACGTGGAAATCTCAGGCTGTACGGTGCAGCAAAAACCTCAGACTTTATAGTTCTGATGTCACTCGTTATAGAAAGTATTATTGATTTCTCAGGGCTTTCAACCCAAACATCTGGTCTCTCTTTAGAATTGTCTGTTACTTGATAAAAACTTGGTGGTGCCTTTTTTGGGTACTCATATTTCCTCAAATACGGCTTTAATTTTGTTGCAACAGCTTCTATCTCTTCATCAGAAAGTCCAGTGCCCACTCTGCAAAAGGATACAAACCTTCTAGGATATGTATTTGAAACCGGACGCTCAGCAAGACCCACCAAGAACTGAGCTACCATCCCTCCACGACGTCCAGAGCCATAGTATCCTCCTATGATAAGAACGTCCAGATCAGAACCTGCACGAATGTAGTCAGGCTTTAATTTTAACCATTTTCCACTACGATCACTAGGTTCCCATTTCGAACCAAGGTCCTTCAAAACAATCCCCTCATCTCTATTTTCGATGGTATCTTTGAAAAACTTCTCAACATCATCCACATTACTAGCAATAAGCGACCAGCAAGGTTCCCCTTCATTACGGTCAGCAAGAGACTTCATTACGGTGAGCGTTAAGACCACGATTGGGTACTAAAATCTCTAAACAACCCTTCAATGGATTCACAACTTTCTGGAGAAGCTCATGTCGTTCCTTCAAGCTCTGGTGAATCACACTAGTATCTCCAACATAGAGGATATCAAATGCAACATAGCACAACTGTCTATCACTGTCAAT
>V300016263_L3_WHPEAkcfEAAARAA-541_1_paired_trimmed_paired_merged_contig_16081
TTGGGCTATTAAGGGTAGTCCTACGCTAACTGTTTGAAACAGGTGTAAATACCAACTCCAGATATTCTTACCCCCAAAGCCAGAGAAATTATCTTGTGCAACCAAGATATGATCTTTGTGGCACCACTCGTCCAACAGATGCTTGCCACATGTTCAAAAAGTGAACTACTCGACCAATGTCTGCTTGCTTTAAAAACTTTTGGCTGCCACGCTGGCTTTGTGTTTTGATCCTCTTCATGTGATCATCAACACTCCGTT
>V300016263_L3_WHPEAkcfEAAARAA-541_1_paired_trimmed_paired_merged_contig_16082
GAAAATTGCCAGGTCTTACAGGCAACAGTCAATCGATCAAAAGGAAATCGGACTGAGTTTTCTAGAGCCGAGCTCATCCAGAAGAGTTCTTACTGTCGGGTTTCAGGTCGTGACATGGATCTTCTCGAACTGTCAGCCTATGGCAACGTCCGTCGTGGACAAGATTCAGGGGGATGTAGAATCCAATGACAATATAAGATGTCGTGTAACTTCTTGTAGAATTTATCCTAAGATGGAAGGGGAAACTGGAGACTAGCATTGCTACATGTGTCTCCCAATTGGATGGGAAATATTTGTATCAAGTTGCACAGAATGTCATCCCTTACCTTTTTAATGTAAAATGTGATTTTCGTTAAAGTGAACAGTAC
>V300016263_L3_WHPEAkcfEAAARAA-541_1_paired_trimmed_paired_merged_contig_16083
AGTCTTTTTCATTAGTTTTCCTTTTTTTATATACATAATAGTTATAAACTCAAAGAATATGCATCTTTTACATTTTTCAATTTGGTTTATCTTTGGTTAATGATCAAACCAAACCATGGCAAATCAAGTAGTACGTGACGTAATCACCAATGCACTTGGACGTGGATTGCTTTGTTGGGCTTCAAGATCCAAGGCAAGCCCACAACATAGATGAATTTGAGGCTCCAATCCTTTTTTGTTTTAGCTGGATTAATTCAGAATATGATGCCAGCATTTTCTCGTGAATCTGCTGCAAGTACATCTTCTGCAAAACTCTCAAAAAGGCTAGACTAACTGCCACCGGTGTACCGGCTCAAGGTATCCAACAAAGATGGTTGTGCGTTACTAACCGAAAATTGAAGCCGACGAAAGAATGTTAGGACATTCACTGGGTTTTCAACTTCGTGAACGCAGGCAATGACTTCTGCCCCGATTACCAACAATGTGAATGTGCTCGAGAACCGGCTTTGGACGTAAGGATTCATGGAAATCGAAAGACCTGGGCATTGCTTGAAGTTGATGATGACCGATGATGACTTACGAAGAAATTTCCGTGGCCTCCCTCAAAGCACACAGCCCAGATGAGTGCATACAGTTTTCCTCGAGAACCCCTTCCGGAGCTTCTGGATGGCGGCGTACATTTTCCGCCGTGAACCGACGGCGTTGATACCCATATCCTTAAGATCCTCCAAAGTCAGCATCGGCAGCACCTCGTCGTCCACCTCGTGTATCTCGAACACCGGCGTGTACCGGCTCAGCCCCAATTCTATCAGCCACGACCTCACCCCACTCCAATTCGACTCCGGCATGTTATCCGCCTCAACGGCATCGTTCTCCCTGCTCACCGACGCCCTAGCCCAATTTCCCGCCATCCTCTGCCCATCCCACATATCCTCCCCCGCGTCATCCCCCGAGTTCACTGGAGTGCTGCCCCTCACCGGACTATCCTGATCGGGATCCGCGCTGAACCACTCGCCTCCCTCCTCTCTGCTATCGCCGTCGTCGAGCTTCGAATTGGAAGCCCAATTCGATCGGATCCTCTTGGTCCCCGTGGCTCGCTTCGCCTTGACTCTCCGGTTCCCGAACTCGAACCGTCCGTCGCCATTTTGGTTCCTCTCATCGGGCGGCGTCATTTCGTTGGACTCGTTGCCGTTGACGAGGTTGGTGATTGACCGGGCCTTGACCGATTTGGAGTCCTTGGGGAGCCTCCAGCCGGGCCTGGCTCGTCGCATATGTGATTCAAATGAGCCAGTAGCGGCGGGCTGGTCGCCGATCTCGCCTAATCGGACGCTGGGGCGTCGCTGCCTTTTGGGGCCCAATTGGGGGCCGTGGTTCTCCGCGGTGTGTACGGCCGTTGTGGTTGCTATTGCCGTTGTGGCAGTTAAGGATGCTTCTGTATTTATCAGCTGTGTCGTTGTGGTGGTTGGAATTGTCGGGACGGCGGTGATAGGAGCTTCCGGTGGCTGTAGCTCAGCTGCCATGAG
>V300016263_L3_WHPEAkcfEAAARAA-541_1_paired_trimmed_paired_merged_contig_16084
AGAGTTCATAACATAAACCGGCAGCATGCTTTGAATCATGAAGTTGGGCAGCTCGACGTCTCTCATTTCAGGAGCGTCTTCACGATCGATTTCACATTCAGCTTCTTGAGGTCAGTGTACGACTGGCCACACCCGACAAACATGACCGGAGCTCCAGATATGTAAACCATGGACAGCGCAGCCCCAACCTTATCATCAATAGTGTCGAACTTAGTGAGCAATATCCCGTCTATCAGTCTCGGGTTTTGCGAAGTTGAGAGGTCCGCTAATTTCTGATTAAACTTCGAAAGCTGATCAACAGCATCATTCCCAACCAGTGCCTCTCCAACGAACAAGACAAGATCTGGGTTGTTAAGATTGACAAGCTTTGACAGTGCCCTCATCAATGGCTCATTATCCTGCATACGACCAGCAGTATCAACAAGAACCACATCAGAACCATTGTGTGTGGCCTCCTGGATTGCTTCCTTAGCCACGACAGCAGGATCTTTCTCGTATCCCTTCTCAAAAATAGGGATCTGGAGTCTACGTGCATGAGTACGCAGCTGCTCCACAGCTCCTGATCGAAATGTATCGCAGGCAGCCATCATGACACTGACGTTATGCTGCTGAAGCCAATAAGCAACCTTAGCCAAATTGGTAGATTTCCCAACTCCATTGACACCAACAAAAACGACGACATACGGCTTCCTTTGTTCCTTGGCAGCATGCACATCCCTCAGTATATCAATAGAGCGCCTGGGAGTTAAAATACGAACAAGAGCATCTTCCATTGCAGTCTGCACAGTAGAAGATATTCTTGTGAAAGAAGCCAGCTTTTTACCCTCAAGACTAGCTGCCACTGATTCACAAAGCTTCTCGGCTATCTCCTCGGCCACGTTCTTGGTCATGAGCCTATCCT
>V300016263_L3_WHPEAkcfEAAARAA-541_1_paired_trimmed_paired_merged_contig_16085
CCTTCATAGTTTATAACAAAAAATATTAATAAAACATGAACGCTAAATATTTTCTTTTGAAGATTAAGATAAGACAGTAAGATACCATCTTAGAAGCAGGCCTCAAGTAGCTCTTCCTTTCCCAGTAATTTCGAGGTCAACTTTTATTTTTTATTACAAACGATATTAATATTCTAAATAATACTGAGGGGAGGGGAAAATGTTTGCACACCAGATGCAATGAATTGAAAAGGAATACCCTATTTATCAGGGCAGTTCATCACTTGCACGCAGCATCACTTGCACTCGGTTTATTTTTATGACTCAATATAAACTCTACCTCTTAAATCCCAGGAAGAGCAAAGCAAGACTAATGTAATCGAAATTGTAGGCGAATCTGATAAAATTCTCTTTGAAGTCATTCCATGGAGGATATCTAGACCCAAATTCGATGATGAAGTTTGCTCGCATAACCGCTTTCTCGTGGCTGAAAGTATCGA
>V300016263_L3_WHPEAkcfEAAARAA-541_1_paired_trimmed_paired_merged_contig_16086
CCTTCGTAGTTTATAACAAAAAATAATAATAAAACATGAACGCTAAATATTTTCTTTTGAAGATTAAGATAAGACAGTAAGATACCATCTTAGAAGCAGGCCTCAAGTAGCTCTTCTTTTCCCAGTAATTTCGAGGTCAACTTTTATTTTTTATTACAAACGATATTAATATTCTAAATAATACTGAGGGGAGGGGAAAATGTTTGCACACCAGATGCAATGAATTGAAAAGGAATGCCCTATCTATCAGGGCAGTTCATCACTTGCACGCGGTTTATTTTTATGACTCAATATAAACTCTACCTCTTAATTCCCAGGAAGAGCAAAGCAAGACTAATGTAATCGAAATTGTAGGCGAATCTGATAAAATTCTCTTTGAAGTCATTCCATGGAGGATATCTAGACCCAAATTCGATGATGAAGTTTGCTCGCATAACTGCTTTCTCGTGGCTGAAAGTATCGA
>V300016263_L3_WHPEAkcfEAAARAA-541_1_paired_trimmed_paired_merged_contig_16087
AGTGGCTAAGCAGGTCGCGAGCCAAACGCACTGCTTGATCCAGAAGGCAGTGGAAAAGGGACAGAGAATTTTAAAGGAGGTTGAAACTGGCGGTCCACGCGCAGCTATTCACTATGCAGCAACTGAGTACAAGAACTTTGTCTTGAAACAATCTGTGAAGTTGTGGGTCGGACTCAACAAGTACCCTTCCATCCACACAGTGGCACAGAAGGCTGCACCAACCGCTGCGCAGTGGTCTGGCAAATACAACCACACCG
>V300016263_L3_WHPEAkcfEAAARAA-541_1_paired_trimmed_paired_merged_contig_16088
CGGTGTGGTTGTATTTGCCAGACCAGTGCGCAGCGGTTGGTGCAGCCTTCTGTGCCACTGTGTGGATGGAAGGGTACTTGTTGAGTCCGACCCACAACTTCACAGATTGTTTCAAGACAAAGTTCTTGTACTCAGTAGCTGCATAGTGAATAGCTGCGCGTGGACCGCCAGTTTCAACCTCCTTTAAAATTCTCTGTCCCTTTTCCGCTGCCTTCTGGATCAAACAGTGCGCTTGGCTCGCGACCTGCTTAGCCACT
>V300016263_L3_WHPEAkcfEAAARAA-541_1_paired_trimmed_paired_merged_contig_16089
AAAAAAAAAAAAAAAAGTACAAAAGAGGCGTAAAAATCAACGCCCATGAAAGTTTCCTGCTATAATTGAAGTTTCAAAAAGCCCTCTTTTTTCTCGTTTCTATATTTTCTTTTATATTTAATATTTAAAATAAATATAAAACCGGCTGAATAATTTGTGGTCAAATCTCTCTCACAATCTCGTTTACCAACCTCGCTGCGCTGCCATAGAAGTGATCGAACCCGAGAGGACTCCGTAGCTCCTTCACCATTACCAGCGATTCAGTTCACGGATAACTGAGTGAGAGCAAGGGATTCGGGTTCCGAGNNNTCGGTGACGGACACGGTGGTGGTGATTGCAACGACTTCAATTGCACTGATAATTGGGGTTTTGGTGCTGGTGTGGAGGAGATCGTCTGATCGGAGCCGGGAGGTGAAGCAGCTGGTGGTGCCCAAGCCGCTTGAGGTGAAGGAGGAGGAAGACGAGTTTGATGTTGCAGCGGGGAAGTCTAGGGTCACGATCTTCTATGGAACTCAGACTGGTACAGCTGAGGGTTTCGCTAAGGCTTTGGCTGAGGAGATCAAGGCTACATATGAGAAAGCTGCTGTGAAGGTTGTCGACCTGGATGACTATGCTGAGGATGATGATACATATGAAGAAAAACTGAAGAAAGAGACTTTGGCATTTTTTATGTTGGCCACTTATGGAGATGGGGAGCCAACTGATAATGCAGCAAGATTTTACAAATGGTTTACGGAGGGAAAAGATAGGGGTAGCTGGCTTCAACATCTAAAATATGGTGTTTTTGGTCTGGGTAACCGACAATATGAACATTTCAATAAGATAGGAAAAGTGGTTGATGATCAACTTAGTGAAGAAGGTGCAAAGCGTCTTGTTCCCGTTGGCTTAGGTGATGATGATCAATGCATTGAGGACGATTTTTCTGCTTGGAGGGAATCATTGTGGCCTGAGTTAGATCTATTCCTCCGAGATGAAGATGATACAAATTCTGCGGCTACTCCATATACAGCCGTAATTCCAGAATATAGAGTTGTTATTCATGACCCTAGTGTTGTTACCTCTTATGAGGACAGTCAGTCGAATATGGCTAATGGGAATGCGTCTCTCGATATTCACCATCCTTGCAGAGTTAATGTTGCTGTTCAAAGAGAGCTTCACAAACCTGAGTCTGACCGCTCTTGCATCCATCTGGAGTTTGATATCTCTGGAACTGGTATTACATATGAAACTGGAGACCATGTGGGTGTTTATGCAGATAATTGTGATGAAACAGTTGAAGAAGCTGCAAGGTTGTTGGGCCAACCTTTAGATTT
>V300016263_L3_WHPEAkcfEAAARAA-541_1_paired_trimmed_paired_merged_contig_16090
CATCACCCACAGAGCTTTTTGTGATGCCATAGCTGAAGAGAACAACAGAAACCAAGGAGTAGTACCAATGTCCAACAATATTATGGGAGCACCAAACCAAGGCCAACTTTCCAACAGTGAGCTCGTCATCCCGGCATCACCGCCCATGAACAACAAAATTACCGACAACCCATCGTCAGCAAGATCAGACACTACTACATCTGATCAATTTCATCATAATTTTGATGCCAAAAATGCCCCTTTAACCCTAGAACCCCAACTACCCTTCCCAATGCCCACAAAACCCGTAAACATGTTACCGAGAACCCTAAACAACAACACTTCATCATCAACATCAACATCACCACTACTGTTACTGTTCGGATTNNNNNNNNNNNNNNNNNNNNNNNNNNNNNNNAATGGGTGCAACTATGAGTGGTGGTCCTAACCCTAACCCTAGTGGTACAACCATAACAAGCATGGCACCCTCAACCTATGGTACAGCTACTGGTGGGTACAACATGAACCCCTTCATGCAGCAGAGAGATCCTAATAACATTCTGCAATTAGAGACCTCGCCGCAGTTTTTTGGCGCTAATTATGCGCAACTGGGGATGTTTAGCGGGATGTTATTCGATCATACTCAGAACAATGGTTTGTTGAAGAACATGGAGCATGAAAATAATGGGACTTCAAATAAAATAGGGTTCGGGGGTGCTAGTAATGTGAGTAACGGTGATACGTTGACCGTTGACTTTTTAGGGCTTGGAGGATCGGGTAATAATAATAGAGCAGAAAACTTTCATGATCTGCAGAAACAACAACATGGCCAGCAAGATCAGTTGGGGTTCGGAGGAATTGATGATCATGATGATCACCTAAGAATGCAAAGATTTGGACGATCATGATCAGTTGGTCATGGATGAATGAGAAGCTTGATTAATTAAGTGTAGTTTTTTAGTTTTACTATCTGCATTAGCTAGGTTTTCACATGTTATAATCTCCGGTGACAATTTTTAGTTTCAGCAAACAGAAATGAACTGTTTCGGTCGATCTTCTTTAAGATTTTTTTGTTTGTTTTTCTCCTGTTAATTTTAGGACTTTATTTCAAGGTTCTTCGACGTTACTATAGATCTTTTATTATTGAATTAGAAATAGGAATAGGGCAATTATTTTGATAATATTTCCTTCTCCTTTCTTTTTCCCCAGTCTCGTTCTTTTTTTCAAATGCCAAAGTAATTAACTTTTGTAAGGGAGCCAAAATATTTAGTTTCGGAATTCTTTGTATTTAACTTTTTACGT
>V300016263_L3_WHPEAkcfEAAARAA-541_1_paired_trimmed_paired_merged_contig_16091
TATCTATCTGGTTGATGCATATGAATGGCTAAATGGCCTCCGTATTGAATGATTTTTTATAGATATGATATTTGGATGATGATAAAGAGAATAAACAGTTCCGATAAGATGTTCCTACGATAAAGAGACGTTCGAAACAATTCATTTACTAAAACTAAATTTTATCACATGGAGATCATAGCATCTAAAACCTAATAGTACAAAAAGTAAAACTTAAAAACTACACTGAATCAGCCATCTCATTCCTTAATGACGAAACTGATCATGATCAGCCAAACCTTTGCATTATTAGGTGATCATCATCATCAAATTCTCCAAACCCCAACTGATCTTGTTGACCATGTTGTTGTTTCTGCTGATCATGAAAATTTTCTGGTCTATTAATATCACCCGATCCTCCAAGCCCTAAAAAGTCAACTGTCAATGTATCACCACTACCCACATTACTAGCACCCCTCAACCCTATTTTATTTGGAGTCCCATTGTTTTCATGTTCCATGTTCTTCAAGAAACCATTGTTCTGATGATGATCGAATACCACGTTAAACATCCCCATTTCCGCACAATTAGCGCTGAAAAACTGTGGCGAGGTCTCTAATTGCGGAATGTTATGATCTCTCTGCTGCATAAAGTGGTTCATGTTGTACCCACCAGTAGTTGTACCATAGGTTGAGGGTGCCATGCTTGTTATGGTTGTACTACTAGGGTTAGGGTTAGGACCACCACTCATAGTTGCACCCATTTGAGCCGCTTTCTGTAGCAGTTGCGTGGCGGATAAATGGCCTGATGAGTTGGGGATGAGTGATTGACCGTGCCGGCCGTGATTTAATTCGAAGAGTAATGACGATGGTGATGGTGATGATGATGAAGTGTTGTTGTTGAGGGATCTCGGTGACATGTTTAAGGGTTTTGCGGGTATTGGGAAGGGTCGTTGGGGTTCTAGGGTCAAGGGGGTATTTTTGGCATCAAAAATATGATGAAATTGACCAGATGTAGTAATATCTGATCTTGCTGATGGTGGGTTATCGGTGATTTTGTTGTTGTTCATGGGCATTGATGTGGGGATGATGAGCTCACTGTTGGAAAGTTGGCCTTGTTGTAAGTTTGGTGCTCCCATAGTATTGTTGAATAGTACTACTACTCCTTGGGAAGGGTCGTTGGGG
>V300016263_L3_WHPEAkcfEAAARAA-541_1_paired_trimmed_paired_merged_contig_16092
CTTTTAAACATACAGGAGAGGAAAATTTTTATAGCTTTGATGACTGAGATTGCGGCCAAGTGGTGGCAAAATAAGAGAAGGCTTGTTGCTTCTTCACCTTCAATTTCGTAAGCATTCACATCGTTACGTTGTCAGCTTCTTTTCGCTAGTCTTACTTTTGAATGGTGACAACAAGGAGAAATGGCGAGAAGACTTCAGTGTAGAGCTGGAATTAGGAGTTTCATCTTGTGAGATAAGATTCTTTAATGTAAACACTTCACTAGAAGAAACATTGTTTGTCCCATTATCAGCTGCCTCAGTACCATTTATGCTGACGTAATCTGATTCAACATTACGTTCTCCTGATGATGAGCCATGGTTCTTTTTCCCAAACTTTAACAGCCGTCTAAACCCTTTTGATGATTCCTTTGCCTGAGGCCTTTCAATTGCTTCTGGAATCTTTTCCAGGTTACTAGATTCAGATACAAACGCTTTTATGGTCACCGTGCCTGTTGCCACAGTCTCTAAGTTTGGGGGTGCTTTTCCGTACTCAGAATTCTGAGTACATGGATCTTCCAGAGAAGAAACTCGCACATAAGGAGCTTGATATGGCTTTCCAACGATGCTATTGCTTGGAGACTTTGCTGGTTCCTTCTGCATATTACTCACGGTGCCCTCATGAGATTGAATTTTCTGCTGTAATAGGTCATGAGTGGGTTCCCTATTGATGGTATCAGTTGTAAGTGGTGAAACCGGTGCCCGAATCACAGCATACTCTGACACATCCTCTGATTTCTCCC
>V300016263_L3_WHPEAkcfEAAARAA-541_1_paired_trimmed_paired_merged_contig_16093
AAAAGTCTCTGACTTTTATGGTTCCTGCCCTTCCCTGGTCTTTGTTTACAACTTTAAAGATAGACACCATCCGTCCAGGGCCGGGTCTTAGACCCTACACATTCCCGATAATAATAGATTGAATTCAGAATCTTACAGAAAAGAAGAAGAAATCCAACTTTGTATTATTCATCATCGTTCATTTTTTTTTCCATTTCCGAATATCTGATCATATATTTTGCATCAATAAATTAATACAGTTCAAGAAACGTTGGATTGTCTGTATATCGTACCAAATTCGTACCAGAAACCGATCGATTCAAAATCCCATCTCTCCCGATCGGTCTCGTATCTCTGTGATTCAATCCAGAGCTAAGTTGTTGGGTTTTGGGGCGTCCGCCGGCCATGGCGACCAACTCCGGGTCACTGAATTATTGGAGGGATTACTTTCGGACTGCAAACTCTGATATTTTTGATATAATCGACCACGCGATCATGGTGGCGGCTTCCGATTGCCCCACGGAGTTGAGATTGCGGCGGGATCGGATAGCAGAGCGGTTGTTTTCCAGCAGATTGACCCGGTGGTGTTCGGGTTGCGAAAAACAAGTCGAATTGGCCACCGTGCCTGGCGGCGATGGAGAAGAACATGACGACGAAGGCGGCAGCGACGATGTGCACAGAGGGTGTAAAAGTGGGTTTGACGGAGGTGGAGGGGAAGTCGAGGGCGGTGGCAGTAAAGAGAGCAAGGTGAATAGCAGCAGCAGAGATGATGAGGGCGGGCTTAGCAGCGACAGCTATGGATTGGCTGAGGCTTTGACAGATGAGATTGAGCAAGAGTCTCAAACTCTTGGGGAGGTCTTCAGGATTAGAGACATGTTTCTTGATTACGAACAAGAGTCTGATACGGTATTGTTCGACTCTTTGAGGAAGCTTCAGTTGATGGCTCTGAATGTGGAGACTCTCGAGGCAACTGAAATTGGAAAGGCGGTTAGTGGTCTCAAAAAGCATGGATCAAAGCAGATTCGTCATCTTGCTCGAGAGCTTGTCTCAGGTTGGAAAGACATGGTAGATGAATGGGTCAATGCTACAGCAACTATTCCCAGCACAAAAACTATGTCAGATTCTGTTAATCCATCTTTTGATGATGAAGAAGGACTACCATCTCCTCCTCTTGATGAAGCTTTCCTTGCTAATCAAACCACCACAATAGAACTCTCTCAGTTCTTTGACGGCATGGATGATGATGGAAATCCTCGAAACAATGGGGAATTCACTGAGTACCGTCAAAATGGAAGAAAGCGAGAAGTGGAGAAAGAAAATACTATTAAGCAGAACCAACAATATTCAAATGAGGCAAATGTGCTTCCCAAGGGAAACAAGAATGAACAAGTGAAGAAACGAGAAGTTGTGAAGCCAAATAAGCCCTCAAACACTCACTATGGGCCTGGCAGACCTCCCAAAGTTAGTATGGGTCAAAAGGTCAACAGTGAAACAAAGATCGAGCAAAAAACAGATAAGGTTGCCATTCAAAAGAGGCAACACGCTGGTCAGCAAAATAAATTCAAGGGTTCAGATGAAGTTGCAGTCCAAGTGAAACTCGAAGCCACAAAAAGGAAACTCCAAGAGCGTTATCAACAAGCTGAGAACGCCAAGAGACAAAGGACAGTACAGGTTATGGAGTTGCATGATCTCCCCAAGCAAGGGCTTG
>V300016263_L3_WHPEAkcfEAAARAA-541_1_paired_trimmed_paired_merged_contig_16094
AGCAGTCGTAGTGCACGCTGATCCTGATGATCTTGGTAAAGGTGGACATGAACTTAGCGGACCTAATTCGATCTTGGGCGAGCAGTTGTAGTGCACGCTGATCCTGATGATCTTGGTAAAGGTGGACATGAACTTAGCAAGACTACTGGGAACGCAGGAGCAAGAGTTGGATGTGGTATCATTGGCCTTAAGTCATCTGTTTGAAAAGAAGAATTGCTTACAGAACAGAAAGCAAACAACCTAATAAATGTGGTTTAGGCCTTTCTTTTTCCTCCTTTGTGTTCAGTGTTCCTTGTGCATGTTATGATAATATTCTAGGGGTATATGAGATGAAACTTTGGGGACAAGAAGTATAATTTAGGGGTCTTTGGTAACCCTTTCGTTCTTAGTTTTTAGTTCCAATCATCCTCCGATAAAGTACTAGATGCCTAGTTAATTTGTTTTCTGAATATTACAAACAAGCATCTGGATGAACAATGCCAGAAGTGTTTATATTTACATTGATACAATGTGATTGAACCATTTTGTTCCGGTAAGTCAAAGTCATTCAATCATATCGCATGCA
>V300016263_L3_WHPEAkcfEAAARAA-541_1_paired_trimmed_paired_merged_contig_16095
GATCGAACTCTCCGATCGCGTTCTCTCCTCTGTCGATTCGCCTCCGGGTTGTGGAGATCGGAGAGGGGAGACGGCGGCATGGCGAGTAGAGTAGACCACGAGTACGACTACCTGTTCAAGATCGTGTTGATCGGTGACTCTGGTGTGGGCAAATCTAACATTCTCTCTAGGTTTACCAGGAATGAGTTCTGCTTGGACTCCAAATCCACCATCGGAGTCGAGTTCGCCACCCGAACTCTCCAGGTTGAGGGAAAGACTGTGAAGGCACAGATCTGGGATACAGCAGGCCAGGAGCGATACCGTGCTATAACCAGTGCATACTATAGAGGGGCAGTGGGTGCTCTCCTTGTCTATGACATAAC
>V300016263_L3_WHPEAkcfEAAARAA-541_1_paired_trimmed_paired_merged_contig_16096
TCCATTGATTCTTTAATTTGAGATGCCAAGTTCCACCAAACATTCCAAATTTCAGTAGTTACACTTGATAAAAAGCAAACATATAACAAATGGTGCATCAGAAGTAAAAGCGGGCACTCAAAATGTATCAATACTACTGTCATTTTAATTTTCACAAAGCTTCCTTATCACAACTCGATGAATTAAACCTGTATTCTACATGCCTCCCTGTCACCCGAAAAAAAGAAACTCAAAAGAGAAAAATCAAAAGGGCTGGCAACCAGCAAATAATTTCCCCAACTCTCCCTAGGTGTCATCTTTTATGTCGAGCAGCAACCTCTCTTCGTATTCCCAGAAGCATCACCAACGTTGATGGTGGTTCCTTGACCAGGTAGGGTAGTTGAGACTGTTTCTTGGGCTGCCAGTGCTTTTTTGCTGACGATATGGTAGATCTCGGTTAGAATAGTTTGAAATGCTTTCTCAATGTTGGTTGCTTCCAGTGCAGATGTCTCGAGAAATGAGAGACCTTCCCTCTCAGCCAACGACTGACCATCGTCCTCTGAAACAGCTCTGAGATGGTTCAAGTCAGACTTGTTTCCTGTCATCATGATAACAATGTTCGAATCTGCATGGTCCCTCAACTCACGGAGCCACCTTTGGACATTCTCAAAAGTTGGTCGCTTAGTTATGTCGTAGACAAGGAAAGCACCCACTGCCCCTCTATAGTAAGCACTGGTGATAGCACGGTATCGCTCCTGACCTGCTGTATCCCAGATCTGTGCCTTCACAGTCTTTCCCTCAACCTGGAGAGTTCGGGTGGCGAACTCGACTCCGATAGTGGATTTGGACTCCAAGCAGAACTCATTCCTGGTAAATCTAGAGAGAATGTTAGATTTGCCCACACCAGAGTCACCGATCAACACGATCTTGAACAGGTAGTCGTATTCGTGGTCTACTCTACTCGCCATGCCACCCTCTCTCCTCTCCGATCTCCACAACCCGGGGGCGAATCGACCGAGGAGAGAACGCGATCGGAGCGTTCGATCGGAGGAACCGAAGGAATTGGAGAGGGAAGCACAGTGGGGGTTTTGGGGAAGGAGAAAATGGGAAGAAATCTGAGTTCATCTTCCAATCTCTTCACGTACCCATCGAGCTTAGAAGTCCTGTGAGAGCCATCTTCAATGAGCCCTCCTCGTTGTGTTGTGATGCCGTTCATGCCCTTCTATTTTGTGCGTTCACTGTTAAATTATATTAATATTTTATATTTTTATTACCTTTTATCTTATTTTTTTTATTAAAAAATTAATATAAAAT
>V300016263_L3_WHPEAkcfEAAARAA-541_1_paired_trimmed_paired_merged_contig_16097
TGACCAAAGTTTGGTGGTGACCCAGGTGAGCAAAACTCTCCTTTTCCAAGTGTTTGTTCCTGTTGCAGATTTTGATTTGGTTTTTGGAAACAATCTGTTGGGGTTTTTATTTGGGGATTGGTGTTTTTGAGAAAGTCATATATTTGGACTTGAGATGAGATCATATCTGGATCTGTGCTGGGTTAGTTTTGGCTTTTGCAGTTTGTGGATTTTAACGTTTAGGGAAAATTTTGAGATTTCTCGTTCTGGATAAGGAAAAAGATTGAATTTTTGGGTTCTTCTGCTATCTAATTGAGAGATTAGAACATAATTTGAGGGTCTCAATTTATCTGTGTTTTTTTGGTTGGTCAGATTTTGACTCAGGATTTCATGG
>V300016263_L3_WHPEAkcfEAAARAA-541_1_paired_trimmed_paired_merged_contig_16098
CGCTGTAAATCAATCCACCCGCGAGCAACCATCATTCCCTACACGCTCCACCTTCCAAAACTCCCTCTCCTTTCACACTCTCTCTCTCTCAATCAATCTCTCCCGAATTACACAGTCGACCGACCAAATGGCTCGACTCCTCACTCAAGCTCTCCATCTCCGCCACTCCCTCCTGCGCCGCCCTCTCCTCCCTCCCTATCTCACCCAGGCCCACCGCGCTCGCTCCTTCCGATCCGGCAAGGCCGAGTTAATCGAGATCGAAGTCGAGCCCTCCCCCTCGTCGTCGCCAAGTGATTCAGAGAAATTAATGCTGAAGAAGCTGGACGACATCGTTCAGACTATCGTCGTCCAGAGGGCCACCCCCGATTGGCTCCCCTTCGTTCCCGGCTCCTCGTTCTGGGTCCCACCTCGACACGCTCCGTTGAAAGTGGCCGACTTGATTGGCAAATTGGCTAACCAGCTCACATTTGAAGAAATCCTCTCTGTTGCTACCGATCGAGGATGGCCTTGCTCCCAATTTTTCATCAATGGCGGCATTGGAACTGCAGAAACAAGGGAGGTGGATACGGAGGCAGAAGGATCAACACCAATAGAGGTGGAGGTGGAGGTCAAGGTTTTGACTGATTCCCAGAAGTCATCTCGCTGCGAGGATGATTAAGGATTTCTCATCTCTCTCTCAGCCTGGTTGCTTGGGTGAGTTCCCCTACTCTTGACAATCACCGATGCTCCTTTGCATGCATATCATGACCAAAATAGTGTTGTCATTGTACCTTAGGATATGGATTCAACTTATCTTTGTTTAGGTTTAGGCTGTTAGTTTTGGACGTTGGTGGTATATCCGCTTGTTTGCATTGATGTATTGTAATTATCA
>V300016263_L3_WHPEAkcfEAAARAA-541_1_paired_trimmed_paired_merged_contig_16099
```
