## Supplementary material for "Glyoxylic acid overcomes 1-MCP-induced blockage of fruit ripening in *Pyrus communis L*. var. ‘D’Anjou’": S4_Pear_GlyoxylicAcid_Assembly txt (part 19 of 98)

```
AACCAGTTATCCAAAGAGCCCTCTCTGTCAAACATAAATACTTCGCAAACTTTGTCCAATGGCAATTCAATGGATCGAATCCTAACTAATGGGACTAAATCACCAACTGGAAAGTCCGAGCGGGTGCTACAAGACGAACCTGGTGTATATATAACTCTAAGCTCCTTGCCAGACGGCAGTAATGAACTCAGGCGTGTTCGCTTCAGGTACCTCTCTCCTCCTCCCCCTTTATTTTCAGAGTCAGATAAATACAACCAAGTAAATATCTAAGGCCATGGCTTAGGCCGCAGAAGATTCACTCTGTTTCTTTTTCGGCCTGCCACGTTGTGCCGTCATTGCATTTGAATCCATTACCTAGAGGAATCTCCATCAGCTTTCTCACATTATCCTACCATTTCTTGTTTGCTGAAATTTAAATTGTTGTTCGACAGTCGGAGACATTTCACTGAAGAAGCAGCGGAAAGATGGTGGGCTGAAAATGGGGCGAAGTTATGTGAGCGGCACAATATAAAAGGTGCAGAGTAATATGCTGTCAGCTCTCCTGTGCAAACCTCATACGCGTACACCCAATGATCCTCTTCCCCACCAGAACGTGTAAATTATTGAACCCGTAAATCATTCCGCCGAGATAGAGCGAAGGATATGGAGTCGGAATTAGTAGGTAGACTGATATATTAGGATGTTAAAATTGAAAAGATGAGAAAGACATTTGAGAATTCTAGATATTCTGCAGTTAATGCTGTTTTTTTCCCTTAAATTTGTGCCAAAATACTAGATTTGTACCAAAATATCAATCTCTAACCTTATCTTTTGTACATCAAGTTGAACACAGTTCTTCAACCTTAACTATCCATCTCAATTGAGCTCAGTCCAGCTTCCTTTATCAGGTTGTCTTCTATTCGAACTGGCCGAAATTTCACTTCTCCCGCCATATTTTCATCTTCTATTTCCTGCATTCTTGTCATATGATCCTGCAACCTTCCGGCAATCGCGTAAGTACCTGATAATAGCATTGAATTGGTGGGATGATCATCATTTAGTTCCACCAGCACTTTCTGGACAGATTCCCCAAGAGAAACATACCATCAGTCTTAATGGGCAAGCCTTCAATTAGTTTATGTGCTTCCTCCAACAACCCTGCACGACCCAAAAGATCGACCATACAACCATAGTGTTCCACCTTCGGCACAAAGCCATACTTGCAAACCATCGTCTCGAAACATCTAACTCCCTCTGCCACCAGCCCTCCATGGCTGCAAGCACTTAAAACTGCCAGGAAAGTGACCTCATTAGGTTGACAGCCCTCTTCTTCCATCCTATCAAATAGCCTTATGGCATTACCCGCCTGCCCATGAACACCACAACCCGAAATCATGGCAGTCCATGATTTCACATCTTTGCTTTCCATGCTCTCAAAGATGTCAAGTGCCTTGTCCAAAAACCCACATTTAGCATGCATATCAACCAGAGCTGTTCCGAGAACCGCATCCAATACCAAGTTCTCGTGTTCCACATAATCCTTAATGCAACTCCCTACACTTACAGACCCAGAAGCAGCACAAACCGAAAGCAACCCGGCCAATGTAGATGAATTCGGTTTCATTCCTTCGAGTTTCATCAGCCGTAACAAGGCTACTGCTTCTTCTACCATGCCACATCTTGCATACTTATCAACCAAACAATTCCATAACACGACATCCTTCACAGAAACTCCATTGAAAATCCGACGTCCTAAATTGATTTCCCCTTTCTTCGCGTACGCATCAATCAAAGCAGTAAGAACATGTAAATCCGAACAGAAGCCAATCTTGATGCAATAGCCATGAATACACTCTTCTCCAAGGTGACTCTCTAAACCACCAATGGCAGACAAAAGGTTCAAAACGGTGGTCACACTAGCTTCAAAACCGATACTGCACATTTGCTTGAACAAATCCACAACCACATGAGGCTTAGACGCATGAAGATACCCACCCATCAAAGTATTCAACGAAACCAAATCATTTCTTTGAGGAAATTCGTCAAACACCTTCCGGGCATCTTCAATCTTCCCAGAAACACAATAAAATTGCAAAAGGGTATTCTTTACATTGACAAACGGTACAAACCCAGACCTCACAACAACCCCATGAATCCCTCGGCCGGTCCCAATGGCCGATTCACGAGCGCAGGCTTTGATTGTCGCGACGAAAGAGAACTGGTCCAGCGTGATATTCTGAGCTCTCAGGTTATTAAAGATATGAAAAGCATGCTTTGGATCATCGCTGATGGAGTAGGCTCTGAGCATGGTATTAAACATGAAGAGATTTGGGTTTTGTATTCGGTTGAAAATGGCGGTGGCGTATTGGATGTCTTGGATGGAAGAGGCAAGAAGCTTGCTGGAGAGAAAAGGAAGGCGGTCGAGACCAGTCTTGACCATGGACCCATGGAATTGTGAGATTTCTGAGACTGTTTTGCAGGATTGTAAAAGAGAAATGAGGCTGAGATCTTGGGAGAAGACGGAGTTGTGTGTGGGCGAAAGTGTGAGTCTTTGCCCCAGACGTGACGACTTGGCTATCAATGTCATCAGCCATGCGGCGCTGGCACGGCGGCGGCAGCGTTTGAATTGTTTGGAGCTCACGCCAAAAATTCAGGCACTCAAATACCAAAGCTCCAAAAAATAAATACCAAAGCTTCAAAGCCATATAATAGTAGTGTCAGTTTTTGCATTCCATTCAATAAGGTTCAAAAAGGTTCATGCTACTGGAATACCAAGTGGCACTATCTAGTGACTACTAATGTTCTAAAAGACGCTAGAT
>V300016263_L3_WHPEAkcfEAAARAA-541_1_paired_trimmed_paired_merged_contig_16100
TTGACATAATTTAACTGTAACCGTTTAAGTAGGAAGGGAAGGAAGGAGAAATAGAAATAGATTAGGAAGGAAGAAAATCCTCGTACCATTAGATATTGCTAGCTTGGTATTCCAGTTGCATGAACTTTTTGAACTTTTATTGAAAGCAAAAATTGAAGGATTTGGAGTTTTGGTATTTGAGTGTCTGCTTTTCTGGCGTGAGCTCGAAACAATTCAAACGTTGCCGCCGCCGTGCCAGCGCCGCATGGCTGATGACATTGATAGCCAAGTCGTCACGTCTGGGTCAAAGACTCACACTTTCGCCCACACACAACTCCGCCTTCTGCCAAGATCTCAGCCTTATTTTTCTTTTACAATCCTGCAAAAAAGTCTCAGAAGTCGCACAAATCCATGGCTCCATGGTCAAGACCGGTCTCGACCACCTTCCTTTTCCCTCCCGCAAGCTTCTCGCCTCTTCCATCCAATACGCCGCCGCCATTTTCAGCCGCATACAAAATCCAAATCTCTTCATGTTCAATACCATGCTCAGAGCCTACTCCATCAGCAATGATCCAAAGCATGCTTTTCATATCTTCAACAACTTGAGAGCTCAGAATATCACGCTGGACCAGTTCTCTTTCGTCGCGACGATCAAAGCCTGCGCTCGTGAATTGGCCATTGGGATCGGCCGAGCGATTCATGGGGTTGTTATGAGGTCTGGGTTTGGACTGTTTGTCAATGTAAAGAATACCCTTTTGCAGTTTTATCGTGTTTCCGGAAAAATTGAAGATGCCCAGAAGGTGTTTGATGAATTTCCTCAAAGAAATGATTTGGTTTCGTTGAATACTTTGATGGGTGGGTATCTTCATGCGTCTCAGCCTCATGTGGTTGTGGATTTGTTCAAGCAAATGTGTAGTATCGGTTTTGAGGCTAGTGCGACCACCGTTTTGAACCTTTTGTCTGCCATTGGTGATTTAGAGAGTCACCTTGCAGGAGAGTGTATTCATGGCTATTGCATCAAGATTGGCTTCAGTTCGGATTTACATGTTCTTACTGCTTTGATCGATATGTACTCGAAGAAGGGGCAAATCGACTTGGGATGTCGGATTTTTGATGGAGTTTCTGTGAAGGATGTTGTGTTATGGAATTGTTTGGTTGATAAGTTTGCAAAATGTGGCATGGTAGAAGAAGCAGTAGCCTTGTTGCGCCTGATGAAACTCGAAGGAATGAAACCAAATTCATCTACATTGGCGGGGTTGCTTTCGGATTGTGCTGCTTCTGGGTCTGTAAGTGTATGGAGTTGCATCAAGGATTATGTGGAAGACGAAAACTTGGCATTGGATGCCGTTCTCGGAACAGCTCTGATTGATATGTATGCTAAATGCGGGTTTTTGGACAGGGCACTTGACATCTTTGAGATCATGGAAGCAAAGATGTGAAATCCTGGACTGCCATGATTTCGGGTTATGGTGTTCATGGGCAGGCGGGTAATGCCATGAGGCTATTTGACAGGATGGAAGAAGAGGGCTGTCAACCTAATGAGGTCGCTTTCTTGGCAGTTTTAAGTGCTTGCAGCCATGGAGGGCTGGTGGCAGAGGGAGTTAGATGTTTCAAGATGATGGTTTGCAAGTATGGCTTTGTGCCGAAGGTGGAACACTATGGTTGTATGGTCAATCTTTTGGGTCGTGCAGGGTTGTTGGAGGAAGCACATAAACTAATTGAAGGCTTGCCCATTAAGACTGATGTTACAGCATGGCGTGCACTGCTTTCGGCTTGCAGGGTTTATGGGTATGTTTCTCTTGGGGAATCTGTACAGAAAGTGCTAGTGGAACTAAAAGATGGTCATACCGCCAATTCAATGCTATTATCAGGTATTTACGCAATTGCCGGAAGGTTGCCGGATCATATAACAAGAGTGCAGGAAGTGGAAGATGAAAATAAGACGGGAGAAGTGAAATTTCGGCCTGTTCGAATAGAAGATAACCTGATCAAGGAAGCTGGACCGAGCTCAATTGAGATGGATAGTTATGTTTAAAGAACAGTGTTCGACTTGATATACAAAAAATAAGATTAGAGATTGATATTATTGGTACGAATCTAGAATTCTCAAATGTCTCTCATCTTATGGATGTCCTTTTCATTTTCCAATTTTTGGAAAATCTCTCCCTACAGTTTTGACATTCTATATTATCAGTCTACCTGCGAAATCCGGCTCCATATCCTTCGATCTATCTCTGCGGAATGATTTAGGGGTTAAAAAATTTACACATTCCGGTGAGGAAGAGGATCGTTGGATGTAAGCATATGAGGTTTGCACCGGAGAGCTGACAGCATCTTACTCTGCACCTTTTATATTGTGCTGCTCACATAACTTTGCCCCATTTTCAGCCCACCATCTCTCCGCTGCTTCTTCAGTGAAATGTCTCCGACTGTCGGACAACAATTTAAATTTCAGCAAACAAGATAGAGAGCATCAAATGTATTTCATCAATCCGCACCGTAGTATAAAGTCGATTGTAATAGAAAGAGAGTGAATTTTCTGCAGCCTAAGCCACGGCCTTAGATGTTTACTTGGTTGTATGTGTCAAACTGTGAAAATAAAGGGGGAAGGGGGAGAGAGATACCTGAAGCGAACACGCACAAGTTCATTACTGCCGCCTGGCAAGGAGCGTAGAGTTATATATACACCAGGTTCATCTTGTAGCACCCGCTCTAATTTTCCGGTTGGTGATTTAGTTCCATTAGCTAAGATTCGATCCATTGAATTGCCGTTGGATAAAGTTTGCGAAAAGTAATTATGTTTGACAGAG
>V300016263_L3_WHPEAkcfEAAARAA-541_1_paired_trimmed_paired_merged_contig_16101
TTTCCGTTCATTCGTTCCCACATGGCCTCTACCATTGTGTATATTTTTTTTTTAAACAATATTTTAAACCATTTTTATTTGCATAGAGCGAGTTCGAACTCAGGTACGCTGACTAACTGGCCTAGTTCACGTTACCTCTCACGCGTAACTTACTAGTAAAGAAAGAGAAAACAAGAAGAGAAAGTTTGTGATGTATTACACATCCGATTTAAAACATAGACCGGAGTATCAGAAGCTAACAAGACTCAAAGAGAGGCCACAAAGGAGAAGGAGATTATGCATATAGATTTATGCAAGCCTCAGGTCTTCCTCCTTTTTTTCCTCAGGAAAGGCATTGCACTCAGAGCTCCCCCAGATGGCTGCCGAGAATTGTCCACGCTATTTTCCGGCAATGACGCATGGACCTTTGTTTGATCATCGTTACTTGTAGCAGTCTCATGATTTATATTCTGTTCGGTATCATAGGCATCCGTCCTCTCACTACTTTGAAATCCGACTAATGGTCTTTTGTTGCCGATGCTGGATTGAGCTGAAATATGACCAAGATCAACCACGTTGACAATGCCAGAGGAATTGGGAAGATCAGAATTCTCTGAAGCTGTTGCTTTCGTTTGAACACGAATTCCATCTTGGTCATTACCAGTCTCACTTTCATCTCCGCAAAACCCCCCTCCTGTCTTAAGGTAGTCTTCAGAAACCTCAGCCTCGAAAGAAGGATCACCATGTTGGCTCAAACCTGGTTCGCCAGTTTCATCTTCAACGGGGCAGAACCCACCTCCTGTTTCAAGATAATCTTTAGGCAGGCCCACATTGGGAGACAAATTCCCTTCATTCTGCTGTTTCTTTTCGCTGAGAGAAGCACTTTCTACGCATTTTCCTTCATCCCGAGATATGACTTGTTCCCCTGTCTCTGCATTGG
>V300016263_L3_WHPEAkcfEAAARAA-541_1_paired_trimmed_paired_merged_contig_16102
CTTGAGTCGATGGTATAAGGTTATGGCTGGTAGTGTCACAAGGATATGGGCAATCAATCTCCTTTGTCACTCTTCTGCTGAGGTACCAATCACCTACTGCTTCTGCAATCGTCTTATTGTGTACTCTTGGAGAATCATTACCAAACCATGTGTCTTGAGACTCACTTTGGCAATGAGCAAAGCATGAATTGAGGAAAATCCCTCCTCTTCTGGAATACTTGTAGAACAATCATATCGTGCCTGAATTCTTGCAATGTATTTAGCTGGTCAGGATTGCATGCTGCAGGATTCAATTTGCAACGGTTCCAATGTCCGCGCGGATCAGCTGAAGGCGGAACCAGTATGTGATGGAACTGGTAAACGTCATAGGCTGAGAATTCAATATGAAGAAATGTGTTGTGATGAATCTCAGTGCATACTGTGGGAAGAAACACAGCTCGAGATAAACGGAATTCTTGGTGCAGTTCTCCTCCAGATTCTTCTCTACTCCCTGTAGAGTCACAAGATCTTTCACGAAAGATAACATGGTGTGGTTCCAAGCTTACATCTCGTTCATCGAGAAAGAATCCGGCGTCGCTCAAGTATTTTACACTGGCGTTGCTTGGTAAGTATTTGGTGAAGTTGTTACAATGCAAAAATGATGCTAAATCACCAGCAGAACAACCTGATAAAAGAGCCTAGAAAACAGATGGAATGTGACAAAGTAACTGAATTCGAGTGTCTAAGTTCGTGTCAAAAATGTCAGAAGAATTTCTCTGATCGATCAGCGTTACCTTACGCGCTTGTCCTAGACCTT
>V300016263_L3_WHPEAkcfEAAARAA-541_1_paired_trimmed_paired_merged_contig_16103
TGGACAATTTAAGGCCGTGCCAAACATAGTCCATAGTGCACATTGGCCTATACATGTCCCATGACTGTACAAAACGACTTACATGGCAAAAGACACCGTCAGGATGGGACTAATGAAATGAAGACATTTTGTCTAAACATCTTCACAAAACGCCACATCACAGTGTTCCCATGTCATGAATACGAACAATCTCACTTTTCTTACTAGTTTGTACCTCTATGTGAGTGAGCCTGTAAGTTTGATACATATTATTGGTGTATTATCTTAATTAAGCTTTTGGACTAGTCGTCGAGAGCATGTTTTTGAAAAAACGGGCATTGAGTTTGATTCTTATTACTCACTTTTTTATTGGTTCCCTCTACTTGTTATGCACGTCAGGGAGCGTACAAGCTTGATGTACATTGTTACATTCGAATTTTGAGCCAGATTTTTACAACTGGAACCGAGTGAAGCTTAGATATTGTGATGGAGCTTCATTTGCTGGAGATGCAGTTGTTAATAACGGG
>V300016263_L3_WHPEAkcfEAAARAA-541_1_paired_trimmed_paired_merged_contig_16104
TGGACAATTTAAGGCCGTGCCAAACGTAGTCCATAGTGCACATTGGCCTATACATGTCCCATGACTGTACAAAACGACTTACATGGCAAAAGACACCGTCAGGATGGGGCTAATGAAATGAAGACATTTTGTCTAAACATCTTCACAAAACGCCACATCACAGTGTTCCCATGTCATGAATACGAACAATCTCACTTTTCTTACTAGTTTGTACCTCTATGTTAGTGAGCCTGTAAGTTTGATACATATTATTGGTCTATTATCTTACTTAAGCTTTTGGACTAGTCGTCGAGAGCATGTTTTTGAAAAAACGGGCATTGAGTTTGATTCTTATTCCACACTTTTTTATTGGTTCCCTCTACTTGTTATGCAGTTCGAGGGAGCGTATAAGCTTGATGTACATTGTTACATTCGAATTTTGAGCCAGATTTTTACAACTGGAACCGAGTGAAGCTTAGATATTGTGATGGAGCTTCATTTGCTGGAGATGCAGTTGTTAATAACAGG
>V300016263_L3_WHPEAkcfEAAARAA-541_1_paired_trimmed_paired_merged_contig_16105
AAGGGAAACCTGAAGTTGTTCCATATACAGTAGCATCAGGGAACCCGTGATACTGAATGTTAAGCAACGACGGTATCAGACCACCAAATGCAGTTGCCAACGTGAAGTTACCAATCCTTGCAGTTGCCATTGGTACAAATCCGCCCATGAATCCAAATCCATAATTGGCAAACTGATTGGTATGAGGAGGAGGGGCAGTTTGAGGCCTCTGCGCAGAGGGGCGATTGGGAATGTTGATCCCTGGATATGACTTTGATCTTGGGTCAGTTTGCGTCTTGCCCCTACCATAAAGAGGAACCAACTTCTCGTCCTGTATGAGGGCTTTGCAAACCGGGCACTGTTGGGAATTCGAGTGATG
>V300016263_L3_WHPEAkcfEAAARAA-541_1_paired_trimmed_paired_merged_contig_16106
GACGAGTAAGGGTGAACTATGCTACCGAAAGGCCTCGCCCCAGCTATAATAATTACGGTGATGGTCAAAATAGTTATGCACCTGGTGGTGGATTTAGTAACTATGGACCCGGTGGAGGTGACAGCTATGGAAGAGGAAACCCTGGATATGGTCCAGGAAGCTATAACAGTCCTAGCAATTATCCAAGTGCAAACACTTATGATGCTCCCGGTGGAAGTAGCAACAATTTTGGTGTTGGTAGTGGTGATAACTTCGGTGTTGGTGGTGACAACAGCTTTG
>V300016263_L3_WHPEAkcfEAAARAA-541_1_paired_trimmed_paired_merged_contig_16107
GGCCGTTCAAAGGGTTACGGTTTTGTGAGGTTTGGAGACGAGAATGAAAGGTCACAGGCTATGACTGAAATGAATGGTAGCTTTTGTTCCAGCAGGCCTATGCGCATCGGTGCCGCAACACCTAGGAAATCATCTGGGTATCAACAACAATACTCTTCACAAGGGGGTTATGTTTCAAATGGTACACCAACCCAGGGATTCCAATCTGATGGAGATTCTACAAACACGACAATATTTGTCGGGGGGCTTGATCCTAATGTTACTGATGAAGATCTCAGGCAGCCCTTCTCTCAGTATGGCGAGATAGTTTCTGTTAAAATACCAGTTGGAAAAGGATGTGGATTTGTACAATTTGCTAACAGAA
>V300016263_L3_WHPEAkcfEAAARAA-541_1_paired_trimmed_paired_merged_contig_16108
GGGGGGCTTGATCCTAATGTTACTGATGAAGATCTCAGGCAGCCCTTCTCTCAGTATGGCGAGATAGTTTCTGTTAAAATACCAGTTGGAAAAGGATGTGGATTTGTACAATTTGCTAACAGAAATAATGCTGAGGAGGCATTGCCGAAACTCAATGGCACAGTAATTGGCAAGCAAACAGTCCGACTTTCATGGGGACGCAATCCAGCAAATAAGCAGCAGTTCAGATCGGATTTTGGAAACCAATGGGGAGGTGCCGCCTACTACGGAGGACCTGTTTATGAAGGTTACGGCTATGCTCTACCACCACACCATGACCCTAGCATGTATGCTGCAGCTTCGGCTGCATATGGAGCTTATCCGGTGTATGGCACCCACCAACAACAAGTAAGCTGAGACAGCAGCTCCTGTGCACGGTAGCAACCTACCAACAGCGAGGGAACCGAGTAAGCTGCATAAGTAGTTTAGAAATCAGACTCAATGGATCTGTAATTTGCTTGGTTCTCTAGAATTCTTATAAATCCCTCTAATTCTGGAGTGGAACTGAATTTTGATAACTTGAGGTAGTTATGCAAGGATTTCATTGATCATTTCTTTAGATTTACGTAATTTTTAGGGAAATATTATTCAATCAGTACAGGGCCTCCGTGAATTGAAAATGTGCGAGATAATCTTTAGCATGCTAGTGCAAAGTTGCACTTGTGTTATGTTCTACACCGGGCAGCAGTCGCGATTTTAGGGTGAAGGCCTGAACAAGTACTGCAGAAGGCCTTGCCACAAATGGAAGGCAAATTTGAGAAAGCATTTTTTAGCATGCTTGTCTAAGGTTGCATGTTTTGTTGCCACACTGCAAGTTCTTTTCTTGGATTTACTTGCATTTTGTCTAACAATTCGTTCCAAAAGTATTTTTAGTAATTTTAAACACACTTAT
>V300016263_L3_WHPEAkcfEAAARAA-541_1_paired_trimmed_paired_merged_contig_16109
GTAATGAGTACTCATGTCGTTACTGTTCCACAAGGACCAGAATAAAGAAAGTTCAAGAATGATTCTTCGGCATCTTACACTAATTGAATACATTTAATAGCATCATGATGCGTACATATCCATGGATGCTTGGCCCTCGTAACCCTATATACAGATGACATTCATTCAACTTCTAGTTTTAGATTCAGTTGCACCGCAAAAAACAGCTTACGAGACAAATTCCGGACTGGCAGCCATGAGAAAAATGAACTGATTGAAATAGCTGCGATTTTCAGAATTAAACGATCAAGCACGAAGAACTTTTACATAGAACATGGATATGGTTCGAAATTACAGAACAAAATTCAGCAAATATTGATCATGTTCTACAACCAAGTGTTTCATTCACAAGCTGGCTTGGTGTCGAAGCTGCTTAAGCAGATCGCAAATGCTTGGAAACAGGACAGCGGGTAGTGATAATCCAAGGTGAAGATGTCTTTTCCAATCTTTCCAAACTGTAGGATTACCCTCTCTTGCTCTTCAGCCGAAACATTGTGGGACGGATCAACAGA
>V300016263_L3_WHPEAkcfEAAARAA-541_1_paired_trimmed_paired_merged_contig_16110
CCGAGCGCCTAAAACCCCAAAAACCCTAAGACCTAGAACCTTCCACTATCCCCTCGAACTTGATCAACAAGCAGTCCCCTCCTCTCCAAACCCTCACATTTTAAACCATCAGCAATCGTCCTCTTCCCCCAAAACCCTAAGCCAGTAGCTCCACTGTTTTCAGAAACAGACACCCAAATGGCGAGGCGTTTGATTCCAACTCTCAACCGCGTCCTGATCGAGAAAATCATCCCTCCCTCCAAAACCACCGCCGGCATTCTCCTCCCCGAGTCCTCCACCAAGCTAAACTCAGGGAAGGTGGTTGCTGTGGGACCAGGAGCCAAGGACAAGGCCGGGAATCTGATTCCGGTGGCCGTGAAGGAAGGCGATA
>V300016263_L3_WHPEAkcfEAAARAA-541_1_paired_trimmed_paired_merged_contig_16111
AAACGATAACCTATACGGTATTACAAGGCAAAATGGTAAAAGGAAAACCCCAATTTGATGGTTTCTCTTCCGATAACTTTGTATATGTTCCTGTGTCCATCAGTTGTATTTAGATTTGTAGTTGTTCAGGCAGAACCAACTCTGAGCCCTTTTCAGCAATCGAGCATCGACTGGAAGACTTGCTGAGTGTTCAGTATCAGTATCAGTATCAGACCCATCTATACAGAGTGAACTTTCAATTTCACACAGGTCACTTGCATTAGATGTCCTTTCAGCTGAAGCACCACTTGAAGATATCCCATTTGCAGCAGGGGAAAGCACTTCAGGTTGTTAAATGCTACTAGTGTTTCCCTGTTTGAGTTTCTTAGTCTTCCCGATAACTTTTCTCCTCGTCTGTCCAGATGTAATCCACGAAGATAACCCCACAGCTCCAAGTAGCGGCAGCACAATACGATAATCTTGTGTCAATTCAAAAAGCAACAGACTCCTGCAAGACTAGCACCCATTCCAACCAGACCGTATACTTGCGGTGATGGTACTTCCAATATGGAAAAGATGAAGTATAGGATTGGACTGAGAGCTGCAGAACTGATGAATTTTCCGTATGCCATTCCTGTTGCTGCACCAGTAAAAAGTGATGGACCATAGTAGCCTCCAACTAATCCACAGGCTCGACACAATGAGGTTGCACCTATCTTGACCACTACCAACTGAAGAAACTGATCAGCTTAGAGGCCTTTCTCAAGTGGTCGAGATTCCAGCAAAATGTCAACGTCTCGAAACCCCGATATGCCAATGCCATCAGCCCAATAGCCAAGCCACCCACGATAGGGAAAAAAAAAATTTGGTAGGTCAACGGTCTTGTGAAGATTGTCAACAAATACCAACATGTGTGATGTGCACTTTGATAAGGTTAATGAAACCAAGCCACATAGGACACCCAGCAATAGATACAGCGGAAGCTCGGAAAATGATACGAATACGTCTCATTATTAAAACC
>V300016263_L3_WHPEAkcfEAAARAA-541_1_paired_trimmed_paired_merged_contig_16112
AAACGATAACCTATACGGTATTGCAGTAAAACCAGTAACTATATTACAAGGCAAAATGGTAAAAGGAAAACCCCAATTTGACGGTTTCTCTTCCAATAACTTTGTATATGTTCCTGTGTCCATCAGTTGTATTTAGATCTGTAGTTGTTCAGGCAGAACCAACTCTGAGCCCTTTTCAGCAATCGAGCATCGACTGGAAGACTTGCTGAGTGTTCAGTATCAGTGTCAGTATCAGAACCATCTATACAGAGTGAACTTTCAATTTCACACAGGTCACTTGCATTAGATGTCCTTTCAGCTGAAGCACCACTTGAAGATATCCCATTTGCAGTAGGGGAAGGCACTTCAGGTTGTTGAATGCTACTAGTGTTTCCCTGTTTGAGTTTCTTAGTCTTCCCGATAACTTTTCTCCTCGTCTGTCCAGATGTAATCCACGAAGATAACCCCACAGCTCCAAGAAGCGGCAGCACAATACGATAATCTTGTATCAATTCAAAAAGCAACAGACTCCTGCAAGACTAGCACCCATTCCAACGGTGATGGTACTTCCAATATGGAAAAGATGAAGTATAGGATTGGACTGAGAACTGCAGAACTGATGAATTTTCCGTATGCCATTCCTGTTGCTGCACCAGTAAAAAGTGATGGACCATAGTAGCCTCCAACTAATCCAGAGGCTCGACACAATGAGGTTGCACCTATCTTGATCACTATCAACTGAAGAAACTGATCAGCTTAGAGGCCTTTCTCAAGTGGTCGAGATTCCAGCAAAATGTCAACATCTCCAAACCCCGATAAAGAATTTCAGGATATGCCAATGCCATCAGCCAAATAGCCAAGCCACCCACGATAGGGAAAAAAAGAATTTGGTAGGTCAACGGTCTTGTGAAGATTGTCAACAAATACCAACATGTGTGATGTGCACTTTGATAAGGTTAATGAAACCAAGCCACATAGGACACCCAGCAATAGATACAGTGGAAGCTCAGAAAATGACACGAATACGTCTCATTATTAAAACC
>V300016263_L3_WHPEAkcfEAAARAA-541_1_paired_trimmed_paired_merged_contig_16113
ACCGGAAAGACCATCACTCTCGAGGTTGAGAGCAGCGACACCATCGACAATGTCAAAGCCAAGATCCAGGATAAGGAAGGCATCCCTCCTGATCAACAGAGATTGATCTTCGCCGGAAAGCAGCTCGAGGATGGCCGGACCCTTGCCGATTACAATATCCAGAAGGAATCGACTCTCCATCTGGTCCTCCGTCTCCGTGGAGGTATGCAGATCTTCGTCAAAACCCTAACCGGGAAGACGATAACTTTGGAGGTCGAGAGCTCCGATACGATCGACAACGTCAAGGCCAAGATCCAAGATAAGGAGGGGATTCCTCCGGACCAGCAGAGGCTTATCTTCGCCGGCAAGCAATTGGAGGACGGTCGCACCCTAGCCGACTACAACATCCAGAAGGAGTCGACTTTGCACTTGGTTCTTCGATTGAGAGGCGGTATGCAGATCTTTGTCAAAACCCTGACCGGGAAGACAATTACTCTGGAGGTCGAAAGTTCTGATACGATCGATAACGTCAAGGCAAAGATCCAAGATAAGGAGGGAATCCCCCCAGATCAGCAGAGATTAATTTTTGCTGGTAAGCAATTGGAGGATGGCAGGACTCTTGCGGATTACAACANNNNNNNTCTTCGATTGAGGGGTGGTATGCAGATTTTTGTGAAGACTCTGACTGGAAAGACTATCACTCTGGAGGTGGAGAGCTCAGATACCATTGATAACGTGAAGGCGAAGATTCAAGACAAGGAGGGCATTCCTCCAGATCAGCAGAGGCTTATTTTTGCCGGGAAGCAGTTGGAGGATGGCAGGACCCTGGCGGATTACAACATCCAAAAGGAGTCGACCCTTCACCTTGTGCTCAGGCTTCGCGGTGGTATGCAGATATTTGTGAAGACACTGACGGGGAAGACGATCACTCTCGAGGTTGAGAGCTCTGACACTATTGACAATGTCAAAGCTAAGATTCAGGACAAGGAGGGGATCCCACCTGACCAGCAGAGGTTGATCTTCGCTGGGAAACAGCTAGAGGATGGTCGTACCCTTGCGGATTACAACATTCAGAAAGAGTCTACCCTCCACCTCGTTCTTCGTCTCCGTGGCGGTGATTTCTAGAAAGTTTGTTAGTTTCATTTTGTTTTGTTCTGATATGTTGGTTATGATGGTGGTGTAATTGTGTTGAGTGGCCAGTCTGCCACCGTGTTTTGTTCTTTGGGATGGTGAATGTGTTGTTCTATCGTTACTTTTAATCGTCAAAACTCAGTTTGGTATCAATGAATAATTTTTAGTTTTGTGAACACAATCTGTGTTGCTCTCTTTGCAATTGTTTTTTTGTTGAGTAATGACTTCATTTCTAACGATGTTGTTCTGCTGCTATAATTCAGTTAGCCTAATCCTGCTCATGAGGTTATTGGTTGTGCGTGAATTAAAAAGGGAATGGATTGGATTAAACAATGAATTTGTGTGCATCTGTTGTGGCTTAAGAAGTAGCAGCAAGCGATGGATAGTAATTGAAATACTCAAATTAGGTTTAGTGAATTCCATCTCGAAGGGATGTTCTGATCTGATCTGTATGGAGTAAAATTTCACTGCAATGCTTTAAGCTTTCGAATATGCAGATTGAAACATCCCTTATTGTGTGCTGAAATTTTATTTTGGGTTCATCAAGCTGGGGTTATTGTTGTTATGATTTGGCTCGTCATTTGTTAGTCTTATTTTGTTTAGGATTGTATTAGGAAAGCTAAAGGTTGCACATATTCTTGTCCTACAAGGATTTGGAAAGAATAAGTTTTCCTGTACAATTAGATTAGGAATTGTAAAAGCAGAGAGCAAGGAGCTGAAAAGCAAGCGGAAATCAGAGACAGCCTAGAGAGAAAAGAGGGATTAGCTCAAGGGTTTTATAAAATACGGCCAAAGAAGCCGTGAGAAATCACAACTGAATGTAGGCAAAAGATATGCCCAACTAGTACAAATCGTGTGTTTTTCTAGTTATTCTCTATTTGCTAAGTTTA
>V300016263_L3_WHPEAkcfEAAARAA-541_1_paired_trimmed_paired_merged_contig_16114
AGGGTTTATATTTTAAAGAACGCAACTTGATTAGGTTGTGCTTCTCTTGTATTTCTATTTCAAATTTTATTGCAAGGTTCGTGATCATGATTTTCACTGTAATGAACAGGTTGAGCATTTTGGTCTAGGTGATTCTTGTGACTTCCGAGAATAAACAAAATAGATTGAGTTGTCAAAATTACTTGCTTTTCCTGAGATTTGTAGCTTTGAAATTCCATATATTGTAGACACCATTTTCGTGTTA
>V300016263_L3_WHPEAkcfEAAARAA-541_1_paired_trimmed_paired_merged_contig_16115
CATTTCTCGGATGGAATTCAAAAACAAGTTTTAACACGAAAATGGTGTCTACAATATATGAGATTTCAAAGTCACAAATCTCTGGAAAGGCAAGTAATCTACCAACTCAATCTAATTTGTTTATTTTCAAAAGTCACAAGAATCGCCTAGACCAAAATGCTCAACCTGTTCATTACAGCGAAATCACGATCACGTACCTTGACATAAAATTTGAAATAGAAATACAAGAGAAGCACACAACCTAATCAAATTGCGTTCTTTAACATAGAAACCCTGCTCAAGGAGATGAGAAAACTAACATAACCGTTGTCGGATTTGAAGGTTGGAAAATTTGCTCCCACTTGAGCAGCAGGAGAT
>V300016263_L3_WHPEAkcfEAAARAA-541_1_paired_trimmed_paired_merged_contig_16116
GCGCAACCGGTTAACAAGGATAGGTTCATCAGCAAGATGTTTCTCCGTGGGGACTCTGTTATCATCGTTCTTAGGAATCCGAAGTGAGGTGTGAACGTAGCACACAATTCTAATGACTTGTAGATGTAGTCTGCTGAAAATTGTAGAAGTACTATCGTCAGGAGTTTGAATTGCACTTCTTAGAGCAACTTTCCAGTGCTGTATAACTTCGTTTCGATCTCTTTGTGAATTTCAATTGACAGGT
>V300016263_L3_WHPEAkcfEAAARAA-541_1_paired_trimmed_paired_merged_contig_16117
CAACCATCAACCATCAATCATCAATCATCAATCATCACATATTGCAACATGGTTCTGGAAAATGTCAGGGAGATGTGGACTGAGGTGCCAAAGACTGGAAAAGGCAAGAAAAAGGCGCAACCGGTTAACAAGGATAGGTTCATCAGCAAGATGTTTCTCCGTGGGGACTCGGTTATCATTGTTCTTAGGAATCCCAAGTGAGGTGTAAACCCAGCACACAATTCTAATGACTTGTAGATGTAGATTATGTGCTGAAAATTGTAGAAGTACTATCGTCGGGAGTTTGAAATGCACTTCGTAGAGCAACTTTCCAGTGATGTATAACTTCATTTGGATCTGTTTGTGAATTTCAATTGACAGGCACTCTTTAGAGTATCTCTTCCGGTGTCGGATAGTTCTTGATCAAAAGCTAACTTCATTTGACTCTGAATTTCAATTGACAGGCAATCTTT
>V300016263_L3_WHPEAkcfEAAARAA-541_1_paired_trimmed_paired_merged_contig_16118
ACCTGTCAATTGAAATTCACACAGAGATCGAAACAAAGTTATACAGCACTGGAAAGTTGCTCTAAGAAGTGCAATTCAAACTCCTGACGATAGTACTTCTACAATTTTCAGCAGACCACATCTACAAGTCATTAGAATTGTGTGCTACGTTCACACCTCACTTCGGATTCCTAAGAACGATGATAACAGAATCCCCACGGAGAAACATCTTGCTGATGAACCTGTCTTTGTTAACCGGCTGGGCCTTTTTCTTGCCTTTTCCAGTCTT
>V300016263_L3_WHPEAkcfEAAARAA-541_1_paired_trimmed_paired_merged_contig_16119
GAGCGATTTGCTCTTTTGGTTTTGCTGCTGCTACCATTTGTATTATCTTTTTCGGTGCCCATCAGAGGAACAAACAGTATCAGCACAACCAGAATCGCTTCCAGATCTATACTGATGACAACAAGAGGATTAAGCAGGCTGTTGAACATGCAACCAAATTGAATGAAGCATTTTCAGCAGCTAGAGGAGTACCCCTCCCTAGAGCTCATGTCACATATGGTGGTTACTATAATGGTTTATGAACAGCCGGCGCCCACTCGATGAAATGGAAGTTGGTTTTTAGTACAGTACAGTACTGCATGAGTTCGCTTTTCAATGTACTTGTACAAGATATATATATATATATATATATAATCTTTCTTCTGAGTGTATAAGGTCAATAATTGCGCGTTGGATGCATGGGATCGATGCTTGTATTTATAGATTCTGAATCTTTTATTTGAATAGGAGATTCCCAACTTTGTATTATTTTGTACAAATACTTATAATAAGTATGTAACCAAACTAATACAAAGTTGGGAATCTCCTATTCAAAT
>V300016263_L3_WHPEAkcfEAAARAA-541_1_paired_trimmed_paired_merged_contig_16120
ACAACCAGAATCGCTTCCAGATCTACACTGATGACAACAAGAGGATTAAGCATGCTGTTCAAGATGCAACCAAATTGAATGAAGCATTTTCAACAGTTAGAGTATCCCTCCCTAGAGCTCATGTCACATATGGTGGTTACTATAATGGTCTATGAACAGCCGCCTCCCACTCGATGAAATGGAAGTTAATTTACAATACTGCCTGGGTTTGCTTTTGCAATGTACTTGTAGAAGAGATCTGTATTTTTCTTTTAAGCGTATAAGTCAATAACTGTGCATTGCATGGGATGCTTGTATAGATTCTGAATCCTTTGTTTGTATAGTAGATTTCCTACTTTGTATTAGTTTGGCCACATATTATTTGTATCTGTCGAAGATCTATAATAATTCACTTTTCTAATAAA
>V300016263_L3_WHPEAkcfEAAARAA-541_1_paired_trimmed_paired_merged_contig_16121
ACAACCAGAATCGCTTCCAGATCTACACTGATGACAACAAGGTCAGCAAATTTAATTTTTCTTCTAGCTCTTAGCTACATAATTAGTCCAATTAATTACATAAGTGCTATTTTAATTTCTTAATTTGTTTTCTTTTTCCCTTTCTTTTTAGTTAATTAAAAATTGGCACTCGTCCAAAACATTGACTTATTACAATTTGTTTGATTAATTTTCTTTATCAAATCTGATTAGTTTTCTAATATGCGTTAACATGTCCAGTTAGTCATTAAACACTAAACCCAACATGAGTTATATAATATAAACAAGATGGTGATTGGTTATAAATTACTGAACCCGACATGCTGTTTCAATCATGCACAATAATATCTTCCGGGTGGCGTCAAAATGCATTGTTATAGGTTTATTTGCCCCATTTTAGGATTGTCAATTGTACTAGAGTTGAACCAATAATAATTTAATCCCAGTTTTGTTAATTTTTGGATGGATGCAGAGGATTAAGCAGGCTGTTGAACATGC
>V300016263_L3_WHPEAkcfEAAARAA-541_1_paired_trimmed_paired_merged_contig_16122
CTCATTGGCATGACCATATGGGTTCAACATCTCAGAGAACTGAAAGTGCTCTACATCCAAATTCGGAGAGGATATACATGTCAATAGCATCCCAAAGGAATGACGACTTGGCTGCAGCTTCTCACTGTGCTTCTGATGCTGCTCCATCCAGCTCAGAAAGATTATATACGTCTCCGTTAGTTCAGAGAAATGCTGGTATACGATCAATTCCTGGTGCACCTCAGAGGATGTTTCCTCACAACTCGATAGCTTCAATGGATGAATTTCCCAGCCAAGGAGCATCACTGACTTTACCACCGTCTCAGAGGATATAGGATAGAATGTAGTGGTTTTTATTGTTTTATACGTTTTCCCTTGGGAATCGAATCTCACACTAATGCGA
>V300016263_L3_WHPEAkcfEAAARAA-541_1_paired_trimmed_paired_merged_contig_16123
AAATTTCAAGAAGAATTGTACGAGATAAAGGCCCAGTTGTAATGGATGTTTCAGGCTACACTGAAAGAGGTTTCAAGAGAAAATTAGCTGTTCAAGCCCTGTTTGGAAAGGTTTTCTATCTGTCAGAGCTTCCAGAGTTCTGTTCGAGGGACAGCTCCTTAATTGTCAAAGAAATATTTGGTGTTACAGATGAAGATGCAGATAAATTACGGATACATACACTTTCTGAAGCAGGGGACATAGATTCGTTAGAAAAGATGGTTGATGGTTCAGATTCAGATGATTCTGGCCGGGGCTCTCCTTGATTCACATGCACCACATCCATTTTGTTTGGCACGGAAAAGTAAAGTTGTGAAGGAGGAGGGAGGGCTTGTTAGTACCTCAAAGGCGCGCCTTATAGACGTATTCTCATTTGTTACATGATCATGTGGAAATTTTTTGGTTGCAGTACAGCATGAGTTCAAATTTTGTCAAAGTTTTGTTTAAACTTCACTTTTAAATATGACACTAATTGGATTTATTTACTGAGAAATTACTGATATATATATATATATATGGAGATG
>V300016263_L3_WHPEAkcfEAAARAA-541_1_paired_trimmed_paired_merged_contig_16124
TCTTTGTGCGCACTTATCAGAAATATGGTACACAAAGGTTTATAAAGCAGTTAGCTTGGTTACTCGTTGTGATCCAGAGCTTCTTGATTGTGGCATCCCGCAAACATTACACTGTTGATGTTGTTGTTGCCTGGTATACTGTTAATTTGGTCGTATTCTTTATTGACAAGAAATTGGCAGAATTACCTGACCGGACCAGCGGAGCTGCATCTCTCTTGTTACCGCTAAGCACGAAGGACAAGGATGGTAAGACCAAAGAAGAGAACCACAAGCTATTGAATGGAATTGTCGGAGACCCTGCTGATCGGAGGCAAAGAACTCAAGTTAACGGCAAGACTCTTGATGATGTAAACACAGTACATGCCGATGCTCCTATGAACGGTGCATAGAACGGAAATATTATGTCGCTGCAACAAGGTGAATTGACATGATTTGTTTAATAGGGCCCTGGGTTTGAAAGGTTATGTATCGAGTGTGTACGGGTTCTGTGCTGGAAACACATGACGTGATTTGTATTCTAATGGAAATGGAATTTGGTTTAGTTTTCGCGATTTGCAGCCCCGCTTTTGTTCTACTTCAGATCATTATATAACACCAGCATGCACAATAGATCTTAGATG
>V300016263_L3_WHPEAkcfEAAARAA-541_1_paired_trimmed_paired_merged_contig_16125
CATTCTTCCTTGTGGACAGACTTCTAACAACTCTTAGAGATGAATCTCCAGGGGCTAACCTATTGCTTTTATGATTAGTTCTTCTAATGACGTCGTTTGTGATCACGAGATCTATGACCTGCATGGTGCCTCTTGTGTTTCCTTACAGATTCTCTGTCACCATCGGATGAATCTGTGGCATCATCCAAGCCACTCGAGTGTCTCCTGTGGCTTGATTGGCTGCTACCCTGCCGTGGTCTGTTATCACTGTCAAGCTTGCGATTCTTGTTTCTAGACTTTCTCCTTGATTTTCCATGTTCGGAATTTGTTACCCTGTCAGATTTTTCGTCTTTTTCCCGGCCAATTTTACCGCAGTAGTAGAGTTCCGAATCAAAATCACTTGATTCATCTCTTCCCTTCGATGGACCTGGCCTGCCAGAATCGC
>V300016263_L3_WHPEAkcfEAAARAA-541_1_paired_trimmed_paired_merged_contig_16126
TAGTTTTGTTATTAGTTAATTTTGTACGATTTGTTAGCGCAGTGGAAATATTGCTCCTTTGTATACAATAGATGTTCCCTCGTGGACATAAAACAACTTCATATTATCAAGATTCAAATGAATAAAAGTTAAGAGAGGATACATGGCATAGCTCAAAATTTGCACAAAAAATGGACTAAAATTTGTTATTCATTCGGGCCCCTCTTTTTCCCCTTAAGCTCTTTCCCAGATGTTAACGGACCATAGAGACCGAGATGCAAGGGACCTTGTTGTAGTCGATCATGAAAGTAGTTCTTGTACAAGTCCCAGAATTCATCTCTGACTTGTGGAAGCGTAATCAGGGAATAGCCCTTAACATCTGGGTGCATGTCAAGTACAATCACCGACAGCCGTGAAAGCCCCAATGCCTCAATGTCAATTAGCTTCTTTATCCTGTTTGGTGTACCACTAGCGATATTGACGCGGTTTTTTAACAAGGATACCTGTTCTTCAACCTTCATATGCTTAGAGAACAGCTTTGCTGCACGACATTCATTGGTCAACAACCGGAAGCCCCTAAGAAGTTCTATCGCTCTCAACGCAGAAGTACTAATAATAAGAACTGCTGGACTCCCCGGTTCAATTTTCCCATCCACAAGATCCTTTCCACAAAGTTCTTGTTTCCATGATGGACCAAAAGCTTCCTTCACATGTTTCAACAAGCTGCTGACATCTTGATCCAAGCTTTCAGACAGATCCAGAATACACTTATCATTGAAGGACTCCAACTCGAGAGAGGAAAGCTGAACGCCATTGGCGGACTGAAACTTGTCCAGGAAGAAGCTGAGCTGCGCGGACGCCGATGCCGGTTGTACCTCAGCACCGTCGCTTAAACCGCTGTCGTTTTGGCTGCTTTGATTGCTCGCTTTCTCGTCAATTGGGTTTCCATTGCCGCCGCCATTGCTGAGCCGTTGCTTCTTCTCCTTCTTCTTGTCCTTGGTGTGGGAGTGGGCCTTCGTCTTCTTGGTCTTAGGGCCGAGCGGCCTGCCCTTGTTCTTAGGGTTTCTGTGAGACAGCTTCGATGGCTTCTTTGCTTTCCCGCTCCCCATTTTTGCAGCTGCTTGTTGACACTTTCTGCTAAACCCTAAAAAGTTAAAGACTACAACTTTCTTACCAGCTAGCTAGGAATTCGTTTGTTTTTAGCCACCATACCCTCGCTTTATTCCG
>V300016263_L3_WHPEAkcfEAAARAA-541_1_paired_trimmed_paired_merged_contig_16127
AACATTGACGGCTCCTGTGATAACTGCTGAGTAGAGGGCAGCATCGTTTCCAAACCCTAATGTGTTGAACAGGACTGGCGCGTAAAACATTATGGCATTGATCCCAGTAAATTGTTGAAAGATCTGCAACGCTACTGCAATGATTAGTTGGGGACGATTCCTGCGCTTTAAGAGATTTCTGAAGGGGTGCTTCACTTCTTTAGCTATGCGACTAGCCTCGACAAGTTCCAAGAACTCAGGTTCAACATTTTCAGTGCCGCGGATCCTCTTAAGTACAGATTTTCCTTCTTCTAAGAGACCACGCTCTACGAGACTGTTTGGAGTTTCGA
>V300016263_L3_WHPEAkcfEAAARAA-541_1_paired_trimmed_paired_merged_contig_16128
CCATGTCGGTAAATTTGGTTATTGTCTAGAGATGATTGTATATATAATCATATATTACAATACTTAGCAGTAACAACTTATATATTCACATTATCTAGGGTATATTTCAGTGATAGATCCTTCATAAACGGATAGAGATGACTTGCTGATAGACTGAGCGGAGTCTAGTGTTGCCTCTGACATGTTTCCCATTGCTCTACTTTGGAGGAAAAATGCCGGTTGTTGAGGTGATGGCAATGTAACATAGTAGCTACTAAGCATGAGAACTATCGATTGCATTGTCGGCCTGTCAGCTGGATCTTCCTGAACACAAAGTAAGCCGATGTGGATGCATCTGATTGCTTCAGTCCTCGAATAAGAGTCTCTTAGACACGGATCCAACAATTCCAAAGGTGCCCCATCTCTCCATAACTTCCAAGCATGGCTCATGAGGTCCTCAGCTGCATTGCTCTGAAAGAAGTTACTGTTCTTCTTGCCACTAATGATTTCTAGCACTAAAACACCGAAACTATACAGATCGGACTTGACAGAAAAATGTCCGTGCATCGCATATTCGGGAGACATATAACCA
>V300016263_L3_WHPEAkcfEAAARAA-541_1_paired_trimmed_paired_merged_contig_16129
ACTGGTGTAAAAAAATATGCGGGTTCGGGTTGCACACTATCAACGCTATTTGTAAATAACATACTCTTCGAGTTGCACACTATAAACGATTAGACTAATAGTGTATACAATACTTGACTTCTCGATGTAGATATTACAGTTGGTTCTCGTCCTTTAGAGATTACGAGCGTAATAGGAGCATCAGTTGACAAATGGTCTTTTTTATACGAGTGCATTAACTTGCAGCAAGCAATGAAGCAGCACTCGGATTGTGTGTTTCATTGAAGGGGTGTTCATTCTCAGCAGAAACTTCAAATCCAGACACATCTTTCTCACCACCCAAAAGTGGGTTAGACTCTCCCTTGCAGTTACACCTCTCTAACTCTTCCTTCTTTGGAACCAAGTTTTCTTTAAAACTAAAAGTTTCGGGTTTCTCTGCTTCGTCCTTGACGGCCTCGATGATCGCAAAGCTTCCGTTGCTCCGCTTTGATTCTTCAACTTTCTTAGTAAAATCTTCGACGTCAGATGATGGAAACTGATTCTCTTGGTTTTCATCGTCGCTGGAGAGAAATTGAGAATTCGACCTTCCATACGTTTGAAATGATGATTCTCCAAGAATTCCTTGTGCTGAAGAACCAGATGATCTTTGGCAGAAGCTTCCAAACCCTTGGATCCCTCTTGTTAGCTTCCTAGCTCTGTCTCTCTCCTCTTTGAGAAGAGGCCCCTTCTCTAGCAGTTTCAAAATTCTCCCCGACTTCTTTCTAAGAGCAAGGCCCCAATTGAATCCTTTCTCATCTATATGCTGAAAGCTTCCCATCTGTTCAATAACATCTTTGTCAACCTCAAACTCAACTGCAACACTTTCCGGTCCATGAGTAAGTAAATGCTCAACTACAATCAGAGAATTGTAGGATACCCTCCAGTTCTTTCTGTCAAAATTCACCAATCTTTTGTGCAAAATCTCCACAATTCTTGTGTAATCATCCAGTTCAAAAGCAGCCTTTGAAATTGAACCCAAGGTCCTTGTGTCTGGTGACAATGGATTCCCATTTGTAGCTTCTTCAGTCAATAATTGAGCTGGTGTAACATCTGTGAGGACTAGTCTTGCAGTCTTGATCTTCTCCTTGAAGAAGAAAGAAGCTTGTTTCTTGAACTCATGAAATGAAGGTGCTCCATCGTTGCTGCTGCTATTGTTGCTTAAGATCGACATTTCTGAGTTTCCGAGTTGAAAAACATGAGAGGAAAGAGAGAAGAAGAAGAAGAAGAAAGTCCTGTAGACCAGTTTGGCGTTAGATTAGATACAACGCCTATTTTCTAACAAATAAAGGGCGGTGAGACTTCCTTTCCATATGTAATCATATTGGAAGAATGAGACACCAAAGTCAATTGTTTAAGTTAATTAATTGGGGAGAGTGTTTTTTTGGGGGAGAAGATTTCAAAGTTGAAAAGTTTGAGTGATGTAACCGACGTGAACGAGGCTTT
>V300016263_L3_WHPEAkcfEAAARAA-541_1_paired_trimmed_paired_merged_contig_16130
TACAAAGTGTGTACTTTTTCTTCTAAAATACTGACATACAAATAAAACTAAGCAAAATGTAAGAGGCTATAGACATAAGGGCAAATGCAAGATTTACAATATAAGAAAACCAATAAGCCCGGCTATGGCAAACATAGGCCATCTCTGAGCAGATTTCTGGGCGGAAGAGGGGGCGGCGTTGCACCAGTTAAACCCGTACCAAAGATCTTTGGGAATGAAGGTATTGTAGGTAAATGTAACTGCCCTGGAATTGTGACCATAGATTTTCACATACTCAGGCTTCCAACCATCCGGTCCGGTTCTGTAGAGGTACAAGTAGCAGATTTGGTATGCACAGGGGCCGTATATATCGAATGTGTCTGTAGAACACAGTTCAAATGTTCTCGAAGATGGATCATCCA
>V300016263_L3_WHPEAkcfEAAARAA-541_1_paired_trimmed_paired_merged_contig_16131
AACAACAAAGCTTTTTCCCACTAAATGGGGTCGGCTATATGAATCTGAGAACGCTATTACGCTTGGTTATGATTAAGTGGAGCAAGACACAAGCAAAAAAAAAGTGTTTTCGAAATCCTACTCAACAGGAATTGTATTTTGTTGTCTTAGGGCCTGTTTTCTTTGTAGAAGCGCTTCGTGTAGAAACACATGTACGTATATATTTAGGAGTTTTGGCATGTTTGGAATACTAGCACTTCTAACAGTAGCGCAGAGCAATGTTTTCAGAGGCGAAGGCATTTAGGGCTTTGCAAGGCATAACTCTAGGCGTACGCCTTTCTGAATTTTCGCCTTCCATGGCTGCGCCTAGGGAGTTTCGGTGACACCTTGCCGCAAGGCGCGCAATTGCATGCTTTTCAAGACATTTTGCGCATAACAGTCTCAAATTGGCCATTAGCAGAATGCACCTTTTTGAAGTTTGGGGTTAGTATGTTGAGCAAAACCAATGTATTAGGATATTAGATTTTGGTTGGTTGCATATACATCTAAACTATTAGAACCAACTTAATGCGGACAAATGTGAATTAGCATATTAGATTTTGGTTGCATATACAACTTTTGGGGATGCTTATGGCAACCAGATTTATGCGCCGCGATTGGATGATCCATCTTCGAGAACATTTGAACGGTGTTCTACAGACACATTTGAGATTTACGGCCCCTGTGCATACCAAATCTGCTATTTGTATGTCTACAGATCCGGACCGGATGGTTGGAAGCCTGAGAATGTGAAAATCTATGGCCACAATTCCAGGGCTGTTACATTTAGCTACAACACCTTCATTCCCAATGATCTTTGGTACGGCTTTAACTGGTGCAACACCGCCTCCTCTTCCGCCCGGAAATCTGCTCACAGATGGCCTCTGTATGCCGTAGCTGCGCTCTTTGTTTTTCTTAT
>V300016263_L3_WHPEAkcfEAAARAA-541_1_paired_trimmed_paired_merged_contig_16132
TGTAGTTATTCTGGTATTGTCCAGCACCATTCCATCCAGCATTAGATGGCGGACCCATGTTGTTTGGTGGCACCCCTCCCGGGTTATTGGGAGGCATCTGATTGTAGTTGTTGGGAGGCGCCTGATTGTAGTTGTTGGGAGGTGCCTGATTATAGTTGTTGGGAGGCCCAGAGTTCCAGTTGCTGCTTGGCGGGGGATTATTGTAGTTGTTTGGTGGACCCATGTTGTGAGGCGGCATTGGAGCCCTGTTGGGGGGTGGAGGACCCATGTTGGGAGCCATCGGGCCTGGACCCATATTGGAGGGTGGAGGACCCCTGTTGGGGGGTGGAGGAC
>V300016263_L3_WHPEAkcfEAAARAA-541_1_paired_trimmed_paired_merged_contig_16133
GAAGGGCTTGAATGTCACAGAGCTTCCGGCAGCAAAATTTCCACAGGCGAACTATATTCTTGCACTGCCCAAGCTGAGTTTAAAAAAAGATGGCGGATGGACCAACAAACAGCTCAATTCCACTCCCGATCAAGGTCCCACAGGCCCCAATATTAATAAGACTGCTGAAGGAATCCATAAGCTGCTGTTGCTGGGGATGCTGCGAGTGCTGCTGCTGCTGTTGTGGCTCCTGCTGCTGAAGCTGCTGTGGTCGCAGACTCGCACCGGCCGCACTCGACGGAGCCCCATTTGATTCAGAAAATCTCCACATATACATCGTCGCTACTGACCGGTAAGGCCGCCACTTTTCGCACAGATGCTCCATCTGCGACGGCCGAGGCAGCTCCTCAAGACTGTACAGAAGCTGAACACCTTTTCGGATTCCGAGGTCGTTGATCGGAAGCACATCGGGCCTGTGCAGTGAGTTAATCATGAACATGTGCACCGACCAAGACCCGATCCCGTTGACCATCGTCAGCATTGTGAACAACGATTTGTCGTCCATATTTACAATCGCCGAGTCCGATAGAATGCCGTTCTGGTACTTCCGCGCCAAGTCGTGGAGGTAACTCGCTTTCCGGCCCGAAATTCCGATTTGCCGGAGCTGCTGCGGCGTCTGGGCGAGCACGGTTTCGGGTACGACGCAGGCCTCGCCGCCGCACAGCCCGATGAAGCGCGTGTAGATCGACGTGCCGGCCTTGTACGCGAGTTGCTGGTAGAGAATGCTGCGGGTTAGGGCAAGGAAGGGGGTGTGGAAGTTGTCGAAGGTCGGCCGCGGGTGGAGGTCGATCAACGGAGCCAGGAGCGGATCGGCGTTTCGGAGATAGCGAATCGCCGTCTCGATCTCTCCCTCGCAGGAGAGCGGCCGCGCTACAATTTTGGGCGCCGAAACGGTGCGCTGCGGAACGGTCTTGATCTTGGAAGCCTTGGTGGCGGCGACAGGTTTGGGGGCTTCCGGTACGACGACGATTTGAAGGGAGGAAGCGGGGTCGGCGCTGTCGGGCGAGAGCTTCCGGATCTTTCGGGGGCGGAAGGGGATTTTAGAAGGTGGGGAAGAGGTCTTGGACGGAGCATTGCTCAGCTCGGTGGGCGTGGGGCCGACTTGGGCGATTGTGGTATCGTCGATGGAGTCATGGTGCGGCGGCAGCTTAGTCGGAGTCGGAGCTTGAGTCGGAGTCTGGGGCTGGGCTTGGGTTTGGGTTTGGCCCTGGGTTTGCTCGCCCATATGTGGTGAGTGTGTTTCAAAACGAATGGGTGGGTGGGTTGACTGATTATACTTGCGGCGGTCGCGGTGGAGGAGTGCGCGGTGGTTTAGGAGGAGGATTGAATTGAAGACATCGGAAAATTGGGAGTGTTTGTGTAGAGAGAGAAAGAGAGAGAGAGAGAGAGAGAGAGAGGAGTGCAGTTTAAGAATTGGTACTAACGA
>V300016263_L3_WHPEAkcfEAAARAA-541_1_paired_trimmed_paired_merged_contig_16134
GCATTTATCCAAAATGCGAAAGTTGGAATTTTTTTGCCATAGAAATATATCAGAATGTGTTCGTCAATTCCCTTTCTTTACACCAAACCTTTCCCTATTGAGACCCCAAAGTATTTCCTCTACCATTTCAGCCTCTTAATGTATCAGCTCCTTTTCTTCATCTTGGAACACTTGAGGAGCATACGTAGGTTGTTTCCCAGTCTATCCACATCAGCTTAGTTGCTTGGTTTTTTTTTCCTGATCTATGAATTATGAAATATGTTTGTAGTTTCTCAGTGAGAGCCATAGTATTCCAAAGAGGTAAAGGTGTATAGAAGTAGAAGAACTAGTTACAGCCATCACTGTTGTCAGCAGGTCTTTGCAAGTTTTCTCTTTTGTTGATGGTTTTAGGATTTTGACCAATATATGCTATTAGTTGTGCCGTTCTCCAGTTTTTGTTACTATTGGTTTATTGTGAAGAAATTTCTTAGAGGCTGAGAGCCCTAAGAGTTTTTTTGGTCGATATAATCTAATTGAGGACCATGCAAGATAGTAAGAACTATTGGTTTAACATTGCTTGTGGGTCCTGTTTTATTTGTATTCTAGTCTTCTGCGAAAATCTCTTCTTATTGTCCCTGTATCTGGTTCAGCGGGTAGTAGTGGTAGATTTTCTAGAACCAATATTACATGATGCACCAACATTTGCAGTTTTTCTTTGTTGCTTGTTATTTGATTGCAGTGACCACCGATTTCTGTAACTGTTATTTTGAGTATGAACTCTGGATTAGTTTAGCAATAGTTCAGTTTTCGTCGTATTTAGCTATTTGATGAAATAAATGTATGTATGTAAAATTTTTAATTGTTTTGCTTTTTATGGAAGGAATGGGGCATGCATTCACGGTGAACTATCCTTTTCCATGCCATGTGATGCAGGGCCTGTACCTGGGGACCTTGATCGGGAGTGGAATTGAGCTGTTTGT
>V300016263_L3_WHPEAkcfEAAARAA-541_1_paired_trimmed_paired_merged_contig_16135
CGGAGGAGAAAACGGACGCCACCTGTTGCTTTCTTAAAGGACTCTCGGATTCGCGGTGAGAGAGAGAGAGGAGAAATAAAAACATAAGAATACAAATCCGACTGAGTTAAGACTTCTGAGTTTCTCGCTTAAACTCGTTCGGAAACTCGTTACTGTCAATTCTTAAACTACATTCCCTTCTCTCTCTACACACAAACACTCCCAATTTTCGACGTCTCCAATTCAATCCTCCGACTGAACCACCGCGCACTCCGCCACCGACGCCACCTCCGCCGACACCGACGCAGCCACCGTCGTACGTATTCTCAGTCAACCCATCCATTGATTTTGAAACACACTCACCACATATGGGCGAGCAAACCCAGGTCCAAACCCAAGCCCAAGACCAGCCCCAGACTCCGACTCCGGCTCAGCCGCCGCCGCAGCATGACTCCATCGACGACACCACAATCGCTCAAGTCGGCCCCACACCCACCGAACTGAGCAATGCTCCGTCCAAGACCTCTTCCCCCCCTTCCAAAATCCCGTTCCGCCCCCGAAAGATCCGGAAGCTCTCGCCCGACACCGCCGACCCCAATTCCTCCCATCAAATCGTCGCCATATCCGAAACCCCCAAACCCGTCGCCGCCACCAAGGCCTCCAAGATCAAAACCGTCACGCAGCGCACCGTTGCGGCGCCCAAAATCGTAGCGCGGCCGCTGTCCTGCGAGGGAGAGATCGAGACGGCGATTCGCTATCTCCGAAACGCCGATCCGCTCCTAGCTCCGTTGATCGACCGCCACCCGCGGCCGACCTTCGACAACTTCCACACACCCTTCCTCGCCCTAACCCGCAGCATTCTCTACCAGCAACTCGCATACAAGGCTGGCACGTCGATCTACACGCGCTTCATCGCGCTGTGCGGCGGCGAGGCTTGCGTGGTACCCGAAACCGTGCTCGCCCAGACGCCACAGCAGCTCCGGCAAATCGGAATTTCGGGCCGGAAGGCGAGTTACCTCCACGACTTGGCGCGGAAGTACCAGAACGGCATTCTGTCGGACTCGGCGATTGTAAATATGGACGACAAGTCGTTGTTCACAATGCTGACGATGGTCAACGGGATCGGGTCTTGGTCTGTGCACATGTTCATGATTAACTCGCTGCACAGGCCCGACGTGCTTCCGATCAACGACCTCGGAATCCGAAAAGGTGTTCAGCTTTTGTACAATCTCGAGGAGTTGCCTCGGCCGTCGCAGATGGAGCAGCTGTGCGAAAAGTGGCGGCCTTACCGGTCGGTAGCGACGATGTATATGTGGAGATTTTCCGAGTCAAATGGGGCTCCTTCCAGTGTAGCCGCTGTGGCAGCCGGTGTTTGTCTGCGATCACAGCAGCTTCAGCAGCAGCAGCCGCAACAGCAGCAGCAGCAGCACTCGCAGCATCCCCAGCAACAGCAGCTTATGGATTCCCTCAGCAGTCTTATTAACATTGGGAATGGTGCATGCATTCATGGTGAACTATCCTTTTCCATGCCATGTGATGCAAGGCCTGTTCCTGGGCACCTTGATCGGGAATGGAATTGAGACGTTTGTCGGTCCATCCGCCATCTTTTCTCAACTCAGCTTGGGCAGTGCAAGAATAGTTCGCATGCGGAAATTTGCTGCTAAAAGCTATGTGACATTCAAGCCCTTCCAAGGATCAGAGTGCGTTGAACCCTATTCTGTAATTATGTTTTGGGATTGAATAAAAACTCTGTGCTCAAGTTTTATTGTCTTCAATTTAGAAAACATTGACTTTAAGTGGGCGGCGAGACCCCTTGTAGGACTTGATAGAATGCTATGCCTCACAGACTTTACCCCCGAAGGTTCAGTAGACATAGAAAACACCCACCACCTGTGGATGTGGTCCGGCGCACGGTGTGGGCGTGGTTTCAAGATCTGATACCATAATTTGGCCGATTTGGATTTTTCCCTGGTACTTAAATCAGCCCTGTGCATTTTTGATCACAAGTAAATTTCGAAGGACAAGACTTTAGCTTCCGTAAGGTGTATTTTCTGGATTCGGCTTCTCACTTACCGGTTGATCACCAACGCTAAGG
>V300016263_L3_WHPEAkcfEAAARAA-541_1_paired_trimmed_paired_merged_contig_16136
TAACCAGAACGCAGAAACACATAACTGCCGTTGTATTCTTGACTGGAAATGAATACGTAGACATTTGGGATTGAAAGTTGAGTTAGTCGATGCTTATATCTGATTGATTACGCACACCAAAGTCGAGGTGAGCTCAAACCGTACAAAACACATTGATTGTAAACTACAGATACCATACAAGTTCTTATGCAGATCATCCGGCCAACAGCCACGCAAGAACAAATTCAAAGGCAAATTATCGGGCCCACAATGCAACACGATCCTTCTGTACTGCCTGTGTTAAGTTGATATCAAAGAGCTCGCATCGTATAGGCATCTCCATCTCGTAGAAGGGATTCTTCAAGACGTAATCCGTGTACAGCTCATAGATATGTTTCAAGAGACCTTCCATGTGCTGTGTCCCAGGCTCAGAGACAACAAAGAATTTTGTCCCAGTGAGTGATTGGAAGCAATTAAGATCGAAGGTGTCAGCTTGGAGGAGTTCGATTCCGAAACAGCCCGATACCGGCGACAGCTGCTGAGAAATGGCGTGCATCGAGTGCCACAAGCTCGCAACCCTCAAGGTATCGTTAGTGTCCATCCTTCCCGCCGACCCGTAATCCTTGTAATAGATCAAGCCGCCTGATTTGTTGATGATGTAGAGACTGTAAATTGCTGCCATTTCCAAGGGCTATTTCGGAATCCAAAACAAGCATACAGAAAGAAGAAGACGAAGAAGAGGCAAACTGATTACAAGGGGGAGAAAAACACCTTCAGTCCAGATTCA
>V300016263_L3_WHPEAkcfEAAARAA-541_1_paired_trimmed_paired_merged_contig_16137
TTAAATCAAGTGTAGATGAATTCCCCTGTGCTTTTGCATCTACTATGCGAGAGTTGGATGCACTGATTGCACTAGATGATACAGAGCTAAAAGCCACATTGGAGTCATATCAACGTATGGATTCGGTTAGAAGAGGCCCATTTCGAGCACTCCAAGTTGTTTCTGTACTAATCTTTACCGTACAGAATCTAATCAAGACCCCTGAAATAAAAGAATCAACAGACAAAATTGACATCCAGCAAAAAGAGCTGACACAGTTGGCACTGAATGCAGCATTCATTTTCATGGGGCGCTTTGTTGAAAGATGTTCAGAGGCTGGTCCAGTAGAGACTTGCCCCCTTCTACCCGCTGTGCTTGTTTTTGTGGAGTGGCTAGTCGT
>V300016263_L3_WHPEAkcfEAAARAA-541_1_paired_trimmed_paired_merged_contig_16138
ACATGACACAAATACACTATCACAATTACATTCCGTGCTAATAAAATAAAGACATATATAAGACTTTAGCACAAGATCTAAGGCTAGGACCTCACAAATTAAAGAACCTTTGGTTTCCACCCCAGTTTGGTTCTCACATAAAATAGTTGCAAGTAAACGAGGGTTTTAAAGCTCAAGCAAACGCCACCACCCTAAAACCGGAACAATTTCTTGGAACGAATTGAACTGATTCCAGTACATGACCCCGAGTTGCAGAAAAACATAAACTGAATGTATCACGACCAAGTCTTTTAATGTAATCAACGTTAACCTTCACATCTTCACATCGTCGGGTTGCGAATAAGGGAGGAAAACTTGTATTTTGAATAGACACTACTTTAGTTTTAACAAATTAACCAAGACTGGTATCACATTACAAACATTTACAAAGGTCAAGAAGTCTTCCATATTACCTATGGAGTTGCAAATTGAACCGTATTTACTATTCATTTTCCTGTCTCCTTGGTCCAAATGCTTGAGGAAGTTTAAATGATACATGCACGGCCAATTTCCTCACTTGCGAAATCCAGGTTCCAAGGAAAATGGTACCGCTGGTAGATCACTACTTACTCCGGGTGAGCAGTCCAATAAATTAGCCCACTGATCAACACAAAAACTGCTTGCAACACACCAGCAGTTCCAGTCCACACTGAAGGGCCAGTCTTCACTAAAGAATCTTGTATTAACAGACCCACTGATGCAGCTAGAGATACAAATGCAACAACATAAGCAATGAACAGCCAAAGCTTCAATCTCCACTCGCCTTCTTCATAAGGGGAGTAATCAATGTCCTCCTTTTTGACGCAATTGAACATCAGCGCCGCTATCGACGCAAATATGCCAGGGAGGTAGTGGAGGAAGGCGACCTTGACAGAACTGCAAACGACAGCGTCAACCCAGAACCACCAGCCGGCCCCGAACACGGCTCCGGCAACGCCAGGACCGAAGATCCCCCAGAGCTCCGACAAATCCATTTATAACAATACGACTTTCCCTTGTTATCCTGGAAAACGACGAGGGAGGGAGAGATGGAAGAAGAACCCTAGAGAGAGAAAGAGAGGGTACCGGGGGTGGGGGGCGATGCTTCGCGTCGGCCGACTGTGCTGCGTGAGGGGAATTAGGATATTACTTCCTCACTAATGAGCAAATCCACTCACTTTTTACATTTAGCCCGACACCACTTTAAGGGTAACCTAAAGG
>V300016263_L3_WHPEAkcfEAAARAA-541_1_paired_trimmed_paired_merged_contig_16139
AAACACTTGGGCAATGCTTCTGCATTCTCGTTTCAACTTCTATTTACTTTCTTTCCCATCAACTTGGTTTTGGGTAAAAATAACCAAGAAACAAAAACTTCTCTGAAAATGGCGCTGAGAAGCAGATATGAGAGGTGGCAGGGACGAAAAGAGAATGAGAACAGAATCTCGGCGTCGTCTTCCTTCTATCGGAAATAATACATTCAATACAAATGCAACTACACAAATACATCACAAATTTACTAACCAAGTTGGGTTATAAGGGACTCACATTACACTTACACATGAAAAGATTCTAACATGATGATTTTACATTTGTATGTCGAAAAAAGCAGTTCCAAATGTTAACTAAAGCGTAAATCATATGTATAAATAATGCTTATTACAGTACACAAAAACAGATAATTACAGAAGGGTACTGATCATATACTAATAAACTCTTACCTTTTTTCAGGTCATCTCAACCATCCCTCGAGCAACAATAAGTTCGCCTGAAGCATCACCATCGCCATTGTCTGTTGGCATCATCATCTCATCTTCGACTGTGAAGTGATATTTCTCCCCTATGGCCCTTAGAAGCTGGTATACTTCAAACATTGTAGGCCTCTCCTTGGCAATAGGCCCTACACAGTTGCACGCAACTTTAAGAAACTGGAAAAGCTCATCATTCACACCCTTCCCGACCAAAGATTTGTC
>V300016263_L3_WHPEAkcfEAAARAA-541_1_paired_trimmed_paired_merged_contig_16140
TTAACTACCATCATATGCAAGTGAGTTGTAGCTCTATTTATCCGTGTTACCATCATAATGTAAAGTATCTTACTATTTGTTAGAAAAAATGACAATAGTATAAATTCCAAAATGATGTAAAATCCACAGTATATATGATGTGGAATAAATGAAATACTCTACATTTTGTGCAGTTAGTGTACGTCCTCGAGACAACAGTGATACTTTCATTTACCATCATAATATACTCCAATTACACTGACCGTAGAGGAACCTCATAAATATTGTATCATTTTTAATTTAT
>V300016263_L3_WHPEAkcfEAAARAA-541_1_paired_trimmed_paired_merged_contig_16141
TCCGTTTGTGGAAAACCTTGTGCCAGGGGTGAGCTTTTATCTGGGGGAACCTAAAATCTGTATAATTTGGATTCATACAACGAATTTCTTCACGTGTTGGCGTGCCAAGAACCTTGATGATCTCCACAAGCTGGTCCACTGCATTTTCTCCAGGGAACAATGGCTGGCCCAGTAGAAGCTCTGCTAGGACACAACCGGCTGACCAGATATCGATTGAAGTTGTATAATCCGTGGCACCAAATATAAGTTCTGGAGCCCGATAGAAACGCGAACATATGTACGATATGTTTGCTTCACCTTTCACC
>V300016263_L3_WHPEAkcfEAAARAA-541_1_paired_trimmed_paired_merged_contig_16142
GGTGAGTATTGCAGCAGTCTTGAAGCCAGATCAATTGCCTCTGGAGGCATCCGTTTGTGGAAAACCTTGTGCCAAGGGTGAGCTTTTATCTGTGGGAACCTAAAATCCGTATAATTTGGATTCATACAACGAATTTCTTCACGTGTTGGCGTGCCAAGAACCTTGATTATCTCCACAAGCTGGTCCACTGCATTTTCTCCAGGGAACAATGGCTGGCCCAGTAGAAGCTCTGCTAGGACACAACCGGCTGACCAGATATCGATTGAAGTTGTATAATCCGTGGCACCAAATATAAGTTCTGGAGCTCGATAGAAACGCGAACATATGTATGATATGTTTGCTTCACCTTTCACC
>V300016263_L3_WHPEAkcfEAAARAA-541_1_paired_trimmed_paired_merged_contig_16143
CTTGCATATCCCTACGTACATTATGCTTCAAAGAAACTTGCATTTCCCAAATACTATTTCATTTTCAAAATATAGATAAAAACCAATACCATGTTGTCGACAAAATTGATAGCCAAAATGTCTTGGGAACAAAATCTATGACACAATGTACGTAGGGATATGCAAGTTTCTTGGAAGCATAAAAAGGACATAATTTCTTGTTTCTAGTGTACAAGATGCTACAAGTCCTATTTCCACATCTGCAAATTCAGGTGGCAAAGCGTTGTGGGGATGATTTAGTGCCCCTAGTGTACAGTATACACTGACTTGAGTCCGACAAACCGGCATTAGCTATCTAGACTAAGCTCGGTATCATCCTCCAGATTATCAGGCTCCACGGGCGAGGAGGGTGTCTCCGCAAAGAGTACCTCATCTGGATACATCTTCTGGAAAAGCGCAACAGTCGAATCTACAAGATCATTGTAGTTAAGATTTCCATCCGGCATGGGAGTGAAGAAGATGTTTTCACATTCACCATTGTGCGCTGTTGTGAGCTCCTGAATGTATAACGTACTCCAAAGTAGTGTCGGTTTTACATCTGCATCTTCACTTTGAACCGCGGAACCACTTTCACAATTTGCAGAAACAGGAAGTGTGAGAAGTGCATTCATTGCCGTGTGTAGCAACCTTTTCCCGTGTTCAGCATCATCACATAAACCAGAGAAGTACAGTACAAACATGCCTGACGGACAAACAGCCAGTTTGTCCGAACCGCCACCTATCTGGATAGCCCGGATTGAAGTATCCTGCTCAGAAAATAAAAATCTAGGAGGATACACAAGCAAGCAATTTGATACATCTGGCTTCAAGGAACTGGTCGTAATACATATTCCCCTGGCCACCTTTCTTTTATCACCTTTCAAACTTAAAACTTGAAGAGTTTCTTCCAGATTTGGTGAAGATGAAGCGGGCGGCAATGGGACTGTCAAGGTTGGATCCAAAAGCAGCTGATGACTACATATTTCCTCGCCTGAAGCTAATCTAACACCCTTGTATTGCCCAGTTTGCTTGTCCATAAGCAGGGCAGTCACTGGCATTCGCAGAACTTGGATGCAACCTTTAACAGCAGCACGACGGGTAAAGCCTTGTAATATCTCACCATGACCATAAAGTGGATAAAGCAAAGCCCCAGGTACATTTGGAAACCTTCCAACCGATTTTTGGTAGAGATCTAAACGCTCCATCCCTTCTCTTGTCTTAAGTACAGTTTTACAGACTTCCGAGTTGTCCTGATCATCATCTGCCAGGGAAATGGCATATAGAATACTCGATTTAATCTTGGGTGGCAACCGCATCCTCTTTAAGAAGTCAGCAAAGGGACTCTCCAAATCCTCCTCTGAAATCTTTGCATTTTTGTTCCCTCCATCATCGCCAGCAGAGGCTGCCAAATGCTGCTGAACAAGCTTGAAGAACCTCATCAACTGATTCTTCTCTATAAGACTCAAGCTCTTGTCTTTAAATATTGCTGATCGAGAGTCTGGCACACTGGATAATCGCCCGCTCTCATCACAAATGAAGCTCACATCAATGCTCTTGAAGCTCAAATACGAGCCCA
>V300016263_L3_WHPEAkcfEAAARAA-541_1_paired_trimmed_paired_merged_contig_16144
CCCATATGAACAGTCCAGTTTGACTCAAGGTTTTTCAGAGCCAGAAATTTCCAAAATACTGTTTCATTTTCGAAATATAGAGAAAAACCAATACCAATGTTGTCGACAAAATTGATAGCCAAAATGTCTTGGAAACAAAATCTATGACACAATGTACGTAGGGATTTGCAAGTTTCTTGGAAGCAAAAAAGGACATAATTTCTTGTTTCTAGTGTACAAGATGCTACAAGTCCTATTTCCACATCTGCAAATTCAGGTGGCGATGCGTTGTGGGGATGATTTAGTGCCCCTCGTGTACAGTATACACTGACTTGAGTCCGACAAACCGGCATTAGCTATCTAGACTAAGCTCGGTATCATCCTCCAGATTCTCAGGCTCCACGGGCGAGGAGGGTGTCTCCGCAAAAAGTACCTCATCTGGATACATCTTCTGGAAAAGCGCAACAGTTGAATCTACAAGATCATTGTAGTTAAGATTTCCATCCGGCATGGGAGTGAAGAAGATGTTTTCACATTCACCATTGTGCGCTGTTGTGAGCTCCTGAATGTATAACGTGCTCCAAAGTAGTGTCGGTTTTACATCTGCATCTTCACTTTGAACCGCGGAACCACTTTCACGATTTGCAGAAACAGGAAGTGTGAGAAGTGCATTCATTGCCGCGTGTAGCAACCTTTTCCCGTGTTCA
>V300016263_L3_WHPEAkcfEAAARAA-541_1_paired_trimmed_paired_merged_contig_16145
CCACAGTTGAATCTACGAGATCATTGTAGTTAAGATTTCCATCTGGCACGGGAGTGAAGAAGATATTTTCATGTTCACCATTGTGCACCATTGTGAGCTCCTGAATGTATAACGTACTCCAAAGTAGTGTGGGTTTTACTTCTCCATCTTCACTTTGAACTGCGGAACCACCTTCGGGATTTGCAGAAATAGGAAGAGTGAGAAGTGCGTTCGTGGCCGCATGTAGTAACCTTTTCCCGTGCTCAGCATCATCGCATAAACCAG
>V300016263_L3_WHPEAkcfEAAARAA-541_1_paired_trimmed_paired_merged_contig_16146
CTTCCAACTAGTTAAGGGCAGTGGATATATATGTCCAATAAATGGTCGATTACATGCAAAGTTTTTTGCACTACTAGGCGTATAAGTGTAAGTTGTAACATCGATGTTTTGAAAAATCTACGAGTTACAGAATCATAATCTAATAAACATTGATTTGGGGAAAACATTTGAGCCGGCAAAGCAAGAAATGCGTCCAGCTAATCACATTCTTAATTTCTCTCGCAAGTCTCCATTTACAAAACTATAGAACTAATTCATTCTACTTTTTTGCTACTCCTATTTAGCACGAAAATGCTATCTCTACCCATTCAATTTTGAAGTTTTAATTTCACCTTAACTAGCTGACAATGACAATAACAGAAACTCAACTAATGAAAACTACTTGTTCAGTATCCAAATTAACTTGGAAGGCCTATTGTGAGATCAAGATTTAGGTCAGGCAAATCACTGCAGCTTGTGTTGCTTTCCGGGCCACTTGCAGAATCTGTAAATGGTTTCTGATGATCATCAGAGTCGTTGTCCCCTTGAGAATTCGCTGCTTTACATGGATGATTTACTTTTCTGGAGCCAAATGATGATTTTGAAAGGCCAATATTCTGTGTGTGTCCTATGCGATGGTTATTGGGGTCAACTCCCATTTGTATTAGTTTTCTCCTTAGATGCGTGTTCCAGTAATTCTTCACTTCATTATCAGTTCGTCCCGGCAATCTTCCAGCGATTAGCGACCACCTGTTTCCAAGAAGTGCATGGAGCTTGATGATTAGGTCTTCTTCATCTTCACCAAAGTTGCCACGTTTCAAGTTTGGCCTTAGATAATTTACCCATCTTAATCTACAACTCTTTCCACAACGGAGCAAGCCTGCA
>V300016263_L3_WHPEAkcfEAAARAA-541_1_paired_trimmed_paired_merged_contig_16147
ATTGATTATTTGTTTTCGTGTGATTATACAGGTGCCCGGAGTCTTCCCTCTGTTCACACCTTTGAATTGAAGGGGTTAGCATTCGTAATTATGCCCCAAACTTGAGTAGCTCCGGAAACACAACGGTTTAGCAATTTCTCAAGCAACCCACAAGAAAAAGAGAGAAAAAAAAGGACACTTTGGCTGCTTTGGATTCTTGGGGAGGAAAAGTCCAAGCGACCCCTTTCTTTGGATGAATTGGAGGAGAGAGAGGGGGATGCATCATGCATGGGGAAATTGTTGATGGCTTGTGGGCTCAGGCAATGCTTTTTGCTGCTAGCCAAAAGTTCGATTGGAATGATCCGGTATGAGAACTAAGAATTGGATGAGTAAGAGAAGATTCAGCATTAAAGGGAGGTTGGAAAAAATGCTAAAGTGTATACGTTCCGCTGAGCAGTTAAGGTTAGATGAAGTTCCTCATTCATCCGACTCCCTTGCTACTCGGGACTACTCAGCTAGTGGTGGCACTGGCTACTCATCGCGGACGGGTGAGGTAGAAACAAAGGTGGATAACAGCAATATCGAAGAAGCTGAGTCGTCTCTGCGAGAGAGTGGTTATTTGAACTATGAGGAAGCAAGAGCTCTATTAGGAAGGCTTGAGTATCAAAAAGGTAACACAGAAGCTGCTCTTCATGTATTTGAAGGAATTGACATTGCTGGTGTGATTCCCAAGATGAAAGTCTCCATTTCTCGAAGATGCGAGACCAACAGACGCCGTTCTCAAAGCGATTCTGTCCCACCCATGTCAATGCATGCTGTTAGTTTACTCCTTGAAGCTATTTTTCTCAAAGCAAAGTCGTTGCAGGGCCTTGGAAGGTTTGGAGAAGCTGCTCAATCTTGCAAACTTATTTTGGACACTGTTGAATCTGCATTACCAGATGGCTTGCCCGAAAACTTTGCTTCAGATTGTAAATTACAAGAGACTGTAGGTAAAGCTGTTGAGTTACTTCCAGAGTTGTGGATACTTGCTGGGGCTCCCCAAGAAGCTATCTTATCATACCGGCAGGCTCTCCTCTATCGTTGGAATCTTGACATTGAACTTGCTTCAAAGATGGAAAAAGAATTTGCAGTTTTTCTCCTGTACAGTGGTTGTGATGCAAACCCTCCAAATCTCCGTTCACAGATGGAAAGCTCTTTTGTGCCAAGAAACAATATAGAAGAGGCTATTCTGCTGTTGTTGGTTCTACTAGGAAAATTTGGTGCTGGAACAATTGAATGGGACCCATCAATCCTTGATCATCTTTCTTTTGCCTTGTCCGTTTCAGGGAAAGTGAGGGCCCTAGCCCATCAGGTTGAAGAATTGATTCCTGGAATTATGGGAAGACAAGAAAGATTTTGCACTCTAGCTCTTTGTTACTATGGTGAAGGTGAGGACTTGGTTGCTTTGAATCTTTTGAAAAATATTTTAAATAATCGAGAGAACACAGACTGCATTCTGGAGTTGTTACTGGCTTCGAAGATTTGCAGTGAAAATTTGGTTTGCATTGAGGATGGGACCAAATACGCATACAAGGCACTGTCAGATTTGGATGGAAAATGCAGCCAAATGTCGACTATCGCAAATTGCCTACTTGGTCTTTCCCTGTCAGCTAAATCCAGATCAGTCACTTCCGATTCTGAAAGGATTTTGAAGCAGTCTGAAGCAATACAAGCACTACAAACTGCTGATAAAATTACGAAAGATAGGAATCCTTACATTTTATTTCACCTTTGTCTAGAACTTGCTGAGCAAAGGAAGTTAGATATTGCACTTTATTATGCAAATCAGCTATTAAAACTTGAGGCTGGGTCCAGTGTAAAATCGTATGCTCTTTTGGCACGAATATTGTCAGCTCAAAAACGGTTCATTGATGCTGAGACTGTAATCAATGCTGCTCTAGATCAGACGGGGAAGTGGGATCAAGGAGAACTGTTGCGAACTAAAGCAAAACTACATATTGCACAAGGCCAGCTGAAGAATGCCATAGAAACATACACCCATCTTCTGGCTGTTCTTCAAGTTCGGACTAAAAACTTAGGTGTTGACAAGAGGCTTTTAAAGAGTAGGAGAAACCATAATAGAAGTTTGGAAATGGAGACGTGGCACGACTTGGCCAATTTATATACAAGCTTGTCCCAATGGCGGGATGCTGAGGTCTGCCTTTCAAAATCCCAGAGCATCAATCCTCATTCTGCTTCCAGATGGCATTCTACAGGTTTCCTCTATGAAGCTAAGGGTCTCCAGCAAGAAGCTTTGGAATCTTTCAGGAAGGCATTAGATTTCGAACCTACCCACGTCCCAAGCTTGATATCCGCTGCCTGTATTCTAAGACAGTTCGGTGGCCAATCTTTACCAGTCGCCAGAAGCTTTCTCATGGATGCGCTACGACTTGACAGAGGAAACCCTTGTGCTTGGTACAATCTCGGGCTGCTGTACAAAGCTGATGCGAGGGCATCAACGCTAGAAACAGCCGAGTGCTTTGAGGCAGCAGCCTTTTTTGAAGAACATGCTCCGATCGAACCCTTTCGATGACCACCTCTACTTGTTGCACCTTCGAAACTATGTATGATAGAATCAGAAAGTGGTTTGTA
>V300016263_L3_WHPEAkcfEAAARAA-541_1_paired_trimmed_paired_merged_contig_16148
CAAAATCTTCCCTCTGTTCACATCTTTGAATTGAAGGGGTCAGCTTTCAAAATTTAATGCATCAAACTCTGAGCAGCTCCAGAACCACAACTGTTGGCAATTTCTCAAGCAACGCACAAAAAAAGAGATTTAAATTAAAAAAAAGAAAGAAAAGGGGCCAATTTATTTTGTTGCTTTGGATTCTTGGGGAGGAGAAGTCCAGGCGATCCCTTTCCTTTGATGAATTGGAGAAGGGGGGAAGCATGGGGAGAATGTTGATGGCTTGTGGGCTCAGCCAATGCTTTTTGCTGCCAGCCAAAAGTTCGATTGGTTTGATCCGGTATGAGAACTAAGAAGTGGATGAGTAAGAGAAGATTCAGCATTAAAGGGAGGTTGGATAAAATGCTCAAGTGTATGCGTTCCGGTGAGCAATTAAGGGTAGATGAAGTCCCTCATTCGTCTGACTCCCTGGCTACTCGGGACTACTCGGCTAGTGGTGGCACTGGCCACTCGTCGCGAACGGGTGAGATAGAAACAAAGGTGGATAACAGCAATATTGAAGAAGCTGAATCGTCTCTGCGAGAGAGTGGTTATCTGAACTACGAGGAAGCAAGAGCTCTATTGGGAAGGCTTGAGTATCAAAAAGGTAACACAGAAGCTGCACTTCATGTATTTGAAGGAATTGACATTGCTGGTGTGATTCCCAAGATGAAAGTCTCCATTTCTCGAAGATGTGAGACCAACAGACGTCATTCTCAAAGCGATGCGGGCCCACCCATGTCTATGCATGCTGTTAGTTTACTCCTTGAAGCTATTTTTCTCAAAGCGAAATCGTTGCAGGGTCTAGGACGGTTTGGAGAAGCTGCTCAATCTTGCAAACTTATTTTGGACACTGTAGAATCTGCATTACCAGATGGCTTGCCCGAAAACTTTGCTTCAGATTGTAAATTACAAGAGACTGTAGGTAAAGCTGTTGAATTACTTCCAGAATTGTGGATACTTGCTGGGGCTGCCCAAGAAGCTATCTTGTCATACCGGCAGGCTCTCCTCTATCATTGGAATCTTGACATTGAACTTGCTTCAAAGATAGAAAAAGAATTTGCAGTTTTTCTCCTGTACAGTGGTTGTGATGCAAACCCCCCAAATCTCCGTTCGCAGATGGAAAGCTCCTTTGTGCCAAGAAACAATATAGAAGAGGCTATTCTGCTGTTGTTGGTTCTACTAAGGAAATTTGTTGCCGGAAGGATAGGATGGGACCCATCAATCCTCGATCATCTTTCTTTTGCCTTGTCCATTTCAGGGAAAGTGAGGGCCCTAGCCCATCAGGTTGAAGAATTGATTCCTGGAATTATGGGAAGACAAGAAAGATATTGCACTCTAGCACTTTGTTACTATGGGGAAGGTGAGGACTTGGTGGCTTTGAATCTCTTAAAAAATGTTTTAAATAATCGAGAGAACACGGACTGCATTCTGGAGTTATTACTGGCTTCAAAGATTTGCTGTGAAAATTCGGTTTGCATTGAGGATGGGACCAAATACGTGTACAAAGCACTGTCAGAGTTGGATGGAAAATGCTGCCAAATGTTGAGTATCGCAAATTGCTTACTTGGTGTTTCCCTGTCAGCTAAATCCAGATCAGTCGCTTCTGATTCTGAAAGGATTTTGAAGCAGTCTGAAGCATTACAAGCACTACAAACTGCTGATAAAATTACAAAAGAGAGATCTCCATACGTTGTATATCATCTTTGTCTAGAACACGCTGAGCAAAGAAAGTTGGATATTGCACTTTATTATGCAAAGCAGCTATTAAAACTTGAGGCTGGTTCCAATATAAAATCATATGCTCTTTTGGCACGAATATTGTCAGCTCAAAAACGGTTCATTGATGCTGAGACTGTAATCAATGCTGCTCTAGATCAGACAGGGAAGTGGGATCAAGGAGAACTGTTGCGAACTAAAGCAAAACTGCATATTGCACAAGGCCAGCTGAAGAATGCAATAGAAACATACACCCATCTTCTGGCTGTTCTTCAAGTTCGGACTAAAAACTTTGGTGTTGAGAAGAGGCTTTTAAAGAGTAGGAGAAACCATAATAGAAGCTTGGAAATGGAGACGTGGCACGATTTAGCTAATTTATATACAAGCTTGTCCCAATGGCGAGATGCTGAGGTCTGCCTTTCAAAATCCCAGAGCATCAATCCTCATTCTGCTTCCAG
>V300016263_L3_WHPEAkcfEAAARAA-541_1_paired_trimmed_paired_merged_contig_16149
TGCACGTTGCTGAATTGGAGCTTTTTGTGAAGCGGAGCGAGTTAATGAGAGATCAGACGAAGGTGATTCTGGAGGCTTTAAAGTCATCCGGCCATTAGAATGTTGGATCAGGTATAGCAAGTCGAGATGTTTGTGTTGATGTCTAGAAAGACCATGTTTAAGGTTTTAGTAATTGTTAATTAAGAATTCTGTAGCATTTAGTTGCTAAGTTTGTCTATTATATCTTTGCTCGGATAATGGCTGGCCATCGGTGTCTTCCTATGTGTTTATTTGAGGTTATTATTGTGGCAGAGTGCTATCTTTTGTTTCCATCGAGTATCTATTATTCCGCAAG
>V300016263_L3_WHPEAkcfEAAARAA-541_1_paired_trimmed_paired_merged_contig_16150
AATATGATTTGAACGATCTTATTTGATCATTCTCTTCTACGCTAAGATTAGTAACCGAAAACAAATGCAGCTATTCAACAAACTCAAAAGTACCACAACATTTGTTTTCAAATGTTCGGATAACCAAAACAAGTACAAACGACATAATGTACCTAAGATTTCAATGACACTCAGCAATATCGCTGCAGCATTATATACCCCTGCTTAACATCATCAGAGACGGCAACAATAACACCGCGGAACAATAAATACTCGAAGTAAAACAGAAGATAACACTCTGCCACAATAATAACCTCAAATAAACACATAGGAGCACACCGATGGCCAGTCATTATCCATGGAAAGATCGAATAGACAAACTAAGCAGTTAAACGCTACAGAATTCTTAATTAACATTTACTAAAACCTTAAACATGA
>V300016263_L3_WHPEAkcfEAAARAA-541_1_paired_trimmed_paired_merged_contig_16151
TGGCCTCGCCAAATATGACATAGGTGTCAGAGTTCGGACTCTTGAACACATCAGGTTTCGAGATGAAAAATAGTATGTTTTTGGTCCTCTTGATGGTAACCCTACTAACGCCCGTTACAGGCTTCATACCAAGCTTCAACATTGCCTTTCGACTCTTCTTCTCACTTCTACTCTGCTTCGAAGCCTCACCTCCACCTTGACCGCCGTCTTCCTTATCATCGTCGTCCTCGTCATCGTCCTCATCGTCCTCGTCCTCGT
>V300016263_L3_WHPEAkcfEAAARAA-541_1_paired_trimmed_paired_merged_contig_16152
AATAATTGGAGGCTTCAATGAGTTCGTGTTCAACTTAACAGTCTGGAAACAATACACCGATAACTAAGCGTCGTAAATGCCAGAAATAACTACCAAGAAAATTACACATCTTAACTAAATTACAAACCCTACTCTTACAGCTGACTACAATGATTCCAGGGCAATCCCAAACATTTTAGGCCCAAAAGAAATAAATAATATAGGAATACATCATTGGGACACAAAATTATGGGGTTTGCTATACATTATTATTACTCAACAGTTCAACCTAGGATTTCTAAGTTTCTGACTTGTATGAGTTTTGCTGTGCTCCAGTATCAATTCGTAGAGGTTGTCAGCTGTAGGACGATTCTCCGGATTCTCCTCCGTACATTGGTAAAACAAGTCAACAAGAAATCTCAGTGTGT
>V300016263_L3_WHPEAkcfEAAARAA-541_1_paired_trimmed_paired_merged_contig_16153
GAAAATTACACATCTTAACTAAATTACAAACCCTACTCTTACAGCTGACTACAATGATTCCAGGGCAATCCCAAACATTTTAGGCCCAAAAGAAATAAATAATATAGGAATACATCATTGGGACACAAAATTATGGGGTTTGCTATACATTATTATTACTCAACAGTTCAACCTAGGATTTCTAAGTTTCCGAGTTTGTAAGAGTTTTGCTGTGTTCCAGTATCAATTCGTAGAGGTTGTCAGCCGTCGGACGATTCTCCGGATTCTCCTCCGTACATTGGTAGAACAAGTCAACAAGAAATCTCAGTGTGTCTAAGTCAGCCTCTGTTCCCTCAAGTTCCGCGCCTGCTTGAGTCATTACCGGCTCATTCAATGACCGAAACGCCTCCAAGTCATCTGTTAACCTTGGTCGTTTTCCCCTCGTCAGAAGTTCATGAATCTCCAATTCAGGTACTCCGAAGTACGGAATTTGCAGAGTCAACATTTCCAACAGCAAGCACCCAAACGACCAGATATCAATTTCCAATCCATATATATTTCGTTCATGCACTGCTCGCAAAACCTCTGGGGCCATCCAGCGAGGTGTTCCAGCACAAACATTAGCAGGAGGTATTCCTATGTGGGCGATGCAGCATGTATGCAAGTAAGATCGAAGGGGAACTGCCCTATCAAAATCACAGAGCTTCACAACATGTGTTCCATCAGCTCTCTTCCTATCCAGATCAATCAAAATGTTTGCACTTTTTACGTCCCGGTGAATAATGTGCTTTGAATGCAGCTCCACCAATGCACATGCAACATTTTTAGCGATGCACAAAGCTAACTCCACTGGAAGACGCTTGTCACCAGCTTTTGATAGCTTTTCCATATAATTCTGTAAGGAACCTCCTTTTATGTCCTCCATCCAAATTATAGACTGCAATATACGATGCTCAGGACTACCATTCCCAGAAGGAACCCACTTGGAAGATATCTGATGTCCATACATTTCCACTATGCAAGGGTGTTTCAAAGCACCTAAAATCCTTATTTCCCCTAAACAGTTGTAGTCAAAGTTCCTAATTTCATCCGTTGAATTTCCATATACCATGGAAGTACGCATCTTTCCTGCTGCCTCATTTGATCCATATTTGCACCGGACGAGAGAAGTAACGGAGTTTTTTAGAGTTTCATCACAAGAGGGCATAGAAGGGAAGGAGGTAGGAGCAGGGCTGCTTCGAATTGGAAGATGAAC
>V300016263_L3_WHPEAkcfEAAARAA-541_1_paired_trimmed_paired_merged_contig_16154
CCTTCAGCGGCAATGGAGTTTGAGAGCTTGGAATGCTTGCAAGTGAGGATGTCGTCGCCGGAGTTTTGTGGGTTGCCGTTGGATAAATTGAGTGGCTTGAAGGAGCTTGAGCTTTCCAAAGTGCCGACGAGGCCTTCGGGGTTTCAGATTTTGAGCGAGATTGCTCGGCTCAAGTGCCTCACCAAGCTCTCTGTTTGTCACTTCTCCATAAGATACCTCCCTCCAGAAATTGGCTGCTTAAACACTTTGGAATATCTAGATCTTTCATTCAACAAGATGAAGAATTTGCCTGCTGAAATCAGTAATTTAAATGACTTGATATCGTTAAAAGTTGCTAATAATAAATTGGTGGAATTACCTTCGACTTTGTCCTCTTTGCAAAGGTTGGAGATCATGGACCTGTCAAATAATAGGTTGACATCACTAGGGTCTCTTGAACTTGACTTGATGCACAACCTTCAGATTTTAAATCTTCAGTACAACAAGCTTCTCACTTTCTGTCAAATACCCTCATGGATATGTTGCAATTTGGAAGGAAGTGGGAAGGACACACACAGTGATGATATTTCCATTTCCTCTGTTGAAATGGATGTATATGAAACCCCCCTTCAGAAAAATAATGAAAGCCATTTTCGTAGAGGCTTTCATCATAACTCAGCAAGTCTAATTTTCACGCATTCATCGACCAGTAGGTGCTGTGCAACTCGGAGGTCAGGTAGGTGGAGGAAGCAAGGGTATAGGTTGCAGCAGAGAGCTCGTCAAGAACGCTTAAACAACAGCAGGAAGTTGAAAGGTCTTGATCTTTCCAAGCAGTTACATGTGAAGGAAGATGGAGAATGCAAACCAGGCAACCCTGACCTTCTTGCTTCTGAATCTTACCCTGAAGGTGCATCAGTCATTATCAATCTGGACGATGATGTTGAGAAAGATTTACTATCTAGGGAAGTGCAAAGTGAAAATGTTGTGTGCCATGATATGAGTTTGAAGGAGCATTCTGTAGGAAATTCCTCATCAGTGAGTCCAGACTCTAGTGCAGTAGATGAAAGTGATGAAAAGGATTGTTGTGAGTTTGATGCATCGTCGGCCCCCAATCAACGGGTTTATGGTGAGGAAGATGAAGGTTCATCTTCAGATACATCAAAAAGTATTTGTCAACCCAAAAGGCACCCTGATGGGTGCCTTGATAATCCGAGACGGCCCAAACATCCTAGATACAGTTCTAATAGTTCAAACTTGTCTCGGAAATATAATGACATCTCAGTTTGCAGCACTGAGGACCATCTTTCAGATGGCTTTTACGATGCAGGGCGTGACAGGCCATTCATGCCACTAGAACTCTATGATGAAAAGTTCCGTCTTGACTCACGTGAAGTCATTCTCTTGGACAGGCAATGGGATAAAGAGTTGGATGTAATTTTATGTTCTGCCCAAGAATTGGTGAATCGTTTAAATATGGATGGAAATAAGGCTGATATGCTGCAGATTGCATCACTACTTGCTCTGTTTGTATCAGATCACTTTGGGGGGAGTGATAGGAGTGCTCTTGTTGAATGGTCACGAAAAGCTAATCCTCTTTCAGACTACAAGAAGCCTTTTGTTTGCACCTGCCCAACTGGAAACAAGGGCTTTATTAGTTTGTCCACTAAACCAGTTGTAAAGAATGTTGAAGATATCATTTTTTCTGATGTCTGTGAGAAATCTCTTCATTCTATCAAAGCACGACGAAATTCCATTGTAGTTCCCATTGGAACCTTGCAGTTTGGTGTGTGTCGGCATAGAGCATTGCTATTGAAGTATCTTTGTGATTGGGTGGAGCCTCGAGTACCTTGTGAGCTGATTAGGGGTTATTTGGATTTCATGCCACATGCGTGGAATATTGTATTAATCAAGAGAGGTGCCAAAGAGATTCGAATGTTAGTTGATGCATGTCGTCCACATGATATAAGAGTGGAGACGGATCCCGAATATTATTGTAGGTATATTCCTCTCAGTCGGACCAAAGTTTATCTTCCAATTCGAAACAGCCCTGCTCCTACCTCCTTACATTCTATGCCCTCTTGTGATGAAACTCTGAAAAACTCTGTTACTTCTCTCGTCCGGCGCAAAAACTTCAACGGATGAAATTAGGAACTTTGACTACAACTGCTTAGGGGAAATAAGGATTTTAGGTGCTTTGAAACACCCTTGCATAGTGGAAATGTATGGACATCAGATATCTTCCAAGTGGGTTCCTCCTGGAGATGGTAATAGTGAGCATCGTATATTGCAGTCTATAATTTGGATGGAGGACATAAAAGGGGGTTCCTTACAGAATTATATAGAAAAGTTATCAAAAGCTGGTGAGAAGCATCTCCCAGTGGAGTTAGCTTTGCGCATTGCTAAAAATGTTGCATGTGCACTGGTGGAGCTGCATTCAAAGCACATTATTCACCGGGACATAAAAAGTGCAAACATATTGATTGATCTGGATAGAAAGAGAGCTGATGGAACACCTGTTGTGAAGCTCTGTGATTTTGATAGGGCAATTCCCCTTCGATCTTACTTGCATACATGCTGCATTGCCCATGTTGGAATACCTTCTGCTAATGTTTGTGCTGGAACACCTCGCTGGATGGCCCCAGAGGTTTTGCGAGCAGTGCATGAACAAAATATTTATGGATTGGAAATTGATATCTGGTCATTTGGGTGCTTGCTGTTGGAAATGTTGACTTTGCAAATTCCGTACTTAGGAGTACCTGACTTGGAGATTCATGAACTTCTGACGAAGGGAAAACGACCAAATTTAACGGATGAGTTGGAGGTGTTTCGGTCGTTGAATGAGCCAGTAATGACTCAAGCGGGCGCAGAACTTGATGGAACAGAGGCTGACTTAGACACACTGAGATTTCTTGTTGACTTGTTTTACCAATGTACGGAGGAGAATCCGGAGAATCGTCCTACAGCTGACAACCTCTACGAATTGATACTGGAGCACAGCAAAACTCATACAAACTCCGAAACTTAGAAATCCTAGGTTGAACTTTTGAGTAATCATAATCTATAGCAAACCTCATAATTTTATGCCCCAATGATGTATTCCTAAGTTATTTTATTTCTTTTGGGCCAAAGTGTTTGGGATTGCCCTGGAATCATTGCAGGCGGTTGTACGAGTAGGGTTTGTAATTTTCTTGGTAGCTATTTCTGCGATTTACGACGAACAGGTGACTCAAAAAAGCCTCCAAATTATTGTTCTATATATTAGGAGTTTGGTGTTTGGCTGCCCATGTTTACTGGTTATAAATTTCGTTGTTCAGGGTAATCTGCAACTAGGTAGCAACTTAGCAGTAGGTTCTGAACATGTGCGGTACCAGAGAGCGTTTGTTGGTGCTCCATGTGGTGATTGGGAGCCTGTTTTGGAATGCTTTTGTATAAAGTACTTGTCATTTATGCTCGTGAGAAGTCTACCAAATAT
>V300016263_L3_WHPEAkcfEAAARAA-541_1_paired_trimmed_paired_merged_contig_16155
AATTATACAAAATGAAACCTTCCCAGGCTGCCAGAGTGTTCTCCTTTCTTTGATTTCAAACCGAAACCCACCCATTCTTCGAGTTCATGTGTCTCTTATTTCTTTCTCACTCTCTGCAAGTCCAACAAACTTCTTCATGTCTCTCATTTCTCTCTCACCCCCAATTCGAACATCACCAAACTTCCTTAGATCCCTCTATTTTTAACTGTAATATGCTCAGCCTCTCCTTCGATTTTATCGAAATCTCACTCAGATGGACAAAGATGGCGCATGGGTCCAGATCAGAGAGAGATAGGGGACTGAGAGGGTTACTATGTAGAAAGAGAGAGGGGATTGAGAAGGGCGAAGCTGAGAGATTGAGATGGTGAGAGCAGAAGTACTGAACGAGTACAAAGCCTTGTTACGAGCGACACGGAAGTCGTTCGCCGGAGACGTGACGATGCTGAACGGCGCGGCGGCGGAGGTCCGCAAGAAGTTCGAAGAGAGCAGGCA
>V300016263_L3_WHPEAkcfEAAARAA-541_1_paired_trimmed_paired_merged_contig_16156
ATTTATAATGACATAAGTTGATAAGCATAACATCACTAAACACGATTAACGGTAAGAGATACAGAAGATAATGTTTACACAGCATTTGTATGTTCTACATTGAAATTACATATATTACAACAAACAGTCCTAACGGCACTCAAAATCTCAATCTACAATCTCAAAACAAAGCTTAGCCTCATCCCACGGACCGTTAATCTCAAATTTGTACTCCTGCATCCGTATCAGCCAATACGGACAGACCACAGTTACAAAAACCAACAACCCTAACAGCATCACGAAAAGAAACAAGTGCAGCGTGTAAACAAAAGCCAAGGTTGCAACCATCAGACTAAACGAAAACCAGAGGTGCAGACGGAAGGAATACTTCCTGATGCAGTAAGTTACCAACGGAGCGAAAAGGAAAACTTGCAGGGAGAAAAGCATGTTCGCAAATACAAGAAGACTTGAAGGCAGGCGCGAAGCCATGAAAACCGAGGCCACAACAGAAGCATTTAAAGAGATGCAACTTGTCAATGTCGGATTGTTTGGGGCCTCAAGAGTTCTTATGGTGGATCCAAAGTAGTCATGGAGAAAAAGGTGAAGCACAAGGAGTGAGACATTTACTGCCCAAACAGAGTCTGAGCTAATGGATCTTGTAAGAGTTTGATAAATAGGAGCTAGAAGATATAAGCCGGTGGTAAAAAAAGAAATATTGAGGATGTAATGGAAAAGAAGATTGAGGGAAAACATTTCTTGAGTTAAAA
>V300016263_L3_WHPEAkcfEAAARAA-541_1_paired_trimmed_paired_merged_contig_16157
ATTCTGACACATGATCGGATCAGCCAACTTCGCACTAACCCTGATAATGTGTGAGATTTTGGATGCATAACAATGGCTCCGTGTTTTCTTGTTTGAGGTCGAAACCAGTAGGGCAAAATACACTCTTGAGGGTGGGGTTTTGTGAATATTTGGATTGTAATGGATACCAACATGACTGAAAGGACATCTCCGACACAAACCAAATGGAGAAAAGTGGCTTATGGAGGGATGCAACCTGGGTTTGATGACAATCACACTGATGAATCATTTCTCGAAGAGATGGTCACAAATGCCAATGTGCGAAAAAGGGACATGCTAAAAGTGATGCAGGATTCAGTTTCCATCTCCCAATATCTGTGCATCGTAACTCTCACTGGTTTGGTTTGGATCTACACCCTCAGATCAACTCTGAATGAAAATTCGCTTTTGCTTCTTGATGTCACCCTTCTCGGGTTGGGTTTTCTCATACTCCTTTTAACTCAAGAAATGTTTTCCCT
>V300016263_L3_WHPEAkcfEAAARAA-541_1_paired_trimmed_paired_merged_contig_16158
CATGTCCGAGGTGGTGAGCATGCTTGAAGGACAAACAACAGTCCCAGACACGAAGCCTGAAGCAAGTATTATGCACTGTGAAGATTTGAGGCTCAAGGCCGTGAAAGATCGACATCATCAAAGGCAAGCACAAAGTTCAAGTGGAAGCCAATCCGAGAATTTGGCAACTTCTTGTGCAGTTTGCTCTTCCTCGCCATGAATCGAGTTCAATCAAATTTGAATCAAGATCCTGAGGACATCATGCATAGTAGCAGTCTAGCTAGTTGTCTATCCTTCTCTTGTAATTTTTTCATACTAATTGTTGCGAGTTTCTTTAGCAAGGACATATGCTCTTCCTTAAAAAAAATACTAAATATTCTCGTTCCTTATCTAATAGTCAAGAACGAGAATATTTAGTATTTTTTTTAAGGAA
>V300016263_L3_WHPEAkcfEAAARAA-541_1_paired_trimmed_paired_merged_contig_16159
TATCATAAAACGAAACGACCTAATTGGACTATCATCACACTTGTATCATCCATGGAACCTCTCGCTATTGACAGATCAACGAGCTTCTTGCAAGCAGAAAAGAGCTCCGGCTTATCAACACCAACGCATAAAGGGCGAACTATATCTACCGCCTCTTGATTAGTAACCTTGTCCCAAAGGCCATCAGAAGCTAATATTAAAATCTCGCATTCGGGGTCTATTCTCAAGACTTTAGTCTCTGGTTCTGCTATCACCCATTCTTTAAGCTGTCGATCTCCAATTGATCTCGAAGCAGCAAGAGATCCCTGAATTCTCCAAACACCGCGGCAACAATCTACATAACCACCCGTGGTCTCAATCCTTTCCTTTTCATCTATTCTGGAAGGATGATGATCGGATGTAAGGGCCTCGGCAACCCCTCCTCGGCTCATAACAGCACGACAGTCACCGGCATTGGACACCACAAGGTTGCCCTTTTGTATCAAGGCAGTCACACAGCATGCGCCACCACCAACATCCTCCTTCAGAAACTCGACATCGGTGGTTAGATAACCATCTTTGACTGCTTCCACGATTTCCTCTTCACTTCCACCCGTCAAACGATCCGCAATGTTTTTAGTCAAGTTCTTGGCTGCAAATTCAGCCGCTTTTGCTCCTCCATGCCCATCAAACACACCAAAGAATGCCCGTCTCGAATCATCGTGAAGATCAACAACAGCAGAGTAACGATCCTCCATTGGACCTCTCCTCCCCCTCTTCCAATAAACCGAATA
>V300016263_L3_WHPEAkcfEAAARAA-541_1_paired_trimmed_paired_merged_contig_16160
GGTTTGAAACCAAACTTCTACTCAGGAGGATAAATGGGGCTATTTAGATAAGATCCGAGGTAGATCCAACTTTCTATTCACTTGTAAAATAAAGGTTTTACTTCGATCCAGTCTGCTGCCTGCCGTCGGGGATTGCAAATAGAACAATGGGTTTTGAAGGCCTGAGGTAGGGAACATCGCATCGGAAATATCCTTTCCTCTC
>V300016263_L3_WHPEAkcfEAAARAA-541_1_paired_trimmed_paired_merged_contig_16161
TTCCAATCAACAAAGCAACACCAGTAAGTCTGATTCAACACAATCAAAATAAAAGATCACGATTCTTACATATTTGACAATCCTTTAAAGGGCGTTTCTTTTCAACAAAGCTACCATCCCCTGCTAAGAACCAACACTCAGTATCCAATAAAGCTGCTTCTCAAAGCCCATAGTGGTCACCTTTTCCGCCTCTTTCCAACACTTCATTCTCCCCATTCGGTAGATAAGCATTTCAAAGTTGTGTGCTGTAAGTCTGTTCTTCGTTTTCTATCATCGGATGTTTCTCCATCATCTCAGCGAATCGGGTGATATTGTGTGATCCCACGCTTTGGAGGCAACTTCCTCAAAATGAAAAGGACCAAAGAAGAGGGCAATATCTCCACCAACAGGTAATATATAAAGTTTAGAACTGGGTGACTCAAAACATCAAGGTCAG
>V300016263_L3_WHPEAkcfEAAARAA-541_1_paired_trimmed_paired_merged_contig_16162
TTCCAATCAACAAAGCAACACCAGTCAGTCTGATTCAACACAATCAAAATAAAAGATCACGATTCTTACATATTTGACAATCCTTTAAAGGGCGTTTCTTTTCAACAAAGCTACCATCCCTTGCTAAGAACCAACACTCAGAATCCAATAAAGCTGCTTCTCAAAGCCCATAGTGGTCACCTTTTCCGCCTCAATACTTCATTCTCCCCATTCGGTAGATAAGCATTTCAAAGTTGTGTGCTGTAAGTCTGTTCTTCGTTTTCTATCATCGGATGTTTCTCCATCATCTCAGCGAATTGGGTGATATTGTGTGATCCCACGCTTTGGAGGCAACTTCCTCAAAATGAAAAGGACCAAAGAAGAGGGCAATATCTCCACCAACAGGTAATATATAAAGTTTAGAACCGGGTGACTCAAAACATCAAGGTCAG
>V300016263_L3_WHPEAkcfEAAARAA-541_1_paired_trimmed_paired_merged_contig_16163
TGCTTACACAACTTCTTCTAAAGTCATCACAAGACAAGCGATTTGTGTGTGAGGCAGCTGAGAGAGCTTTAGTAGCGATGACCACTTGGGTTTCCCCTACATTGCTGTTACCAAAGTTGCAACCATATCTGAAGAACAGAAATCCTAGAGTTCGAGCGAAGGCATCAACGTGTTTTTGTCGAAGTGTTCCACGACTGGGTGTTGAAGGTATTAAAGCGTATGGGTTTGACAAATTAATTCAGATCGCTGCATCTCAGCTTAGTGATCAACTTCCTGAGTCAAGGGAGGCTGCTAAGATCCTCCTTCTGGAGCTGCAGACTGTTTATGATAAATTTGATGATCCCCCTCCAGCCGCAGTGTGTGAGCATCCAGAAACGAGCTCAGCAGCAGCATCTGAGCTCCCAGAAACGAGCTCATGGGAGAACTTTTGTCAGTCAAAACTCTCGCCTCTCAGTGCACAAGCTGTTCTTCGGGTAACCAGTGTCGCTCGGGAAGGTCTTGTTATGGGATCTTGACACAGGTTTATATTGAAACACGCATGAGCTTTAGTAGCATTTTATCTCCATTTTCCAACATATATGATCTTTAGGGAAAAGGCCTATATCTGCCCTTGATTTGATTTGCTTGGTCAATTTCTCTTTTCATTTTTTCGTGCTTGTAAATCCTTCGAAAGGTTGAGATGTTTGGTCTTACAGTTGGAGCATGTAGTTGAGCCATAGTTTTACGATAATATTCTTCACACATCGCGATATTACAGCTGGGTTTTGTTCCTCCGAACATTGCTGTTGAAATGTTGAGGTGTTTCTTTTACTCAATCATTTGATGTCTATCTGCTTACACAGTGACAATGTTCCTTCCTCACCCATATTTTTGGGTGAAAAGTCCAATCAGCCCATGCATGATTAGCCAACTACAACCGATTAGCTTTGGTTTTAGATGTTCTGTGATCATGATGTGTTTATTACTCTCTTTCGCTTTTGCGTTTTGCTAAACTTGAGTTGGGGTGTTTGATCACGTTATTTGTTGAACCCTTGAACTTCCAAGCGGGAAAACCCCGATTCACAAAACCCCACGCT
>V300016263_L3_WHPEAkcfEAAARAA-541_1_paired_trimmed_paired_merged_contig_16164
CAGCAAATAATTGAATAAAAGAAACATCTCAACATCTCAACAGCAACGATTAAAGGAACAAAGCCAGGCAGTAATAACTTGACCTGTGAAGAATATTATCGTAGAACTATGGCTCAACTACATGCTCCGACTGTAGACCGAACATTTCAACTTTTCGAAGAATTTACAAACACGAAAAAATGAAAAGAGAAATTGACGAAGCAAATCAAATCAAGGGCAGATATAGGCTTTCCTAAAGCTCATATATGTTGAAAATGGAGATACAATGCTACTAAAGCTCTTGCGTGTTTCAATTTAAACCTGTGTCAAGAGCCCACAAGACCTTCCCGAGATATACTGGTAACCCGAAGAACAGCTTGTGCACTGAGAGGCGAGAGCTTTGACTGACAAAAGTTCTCCCATGAGCTCGTTTCTGAGAGCTCAGGCGCTGGTTCTGAGCTCGTTTCTGGATGTTCAGACACAGCTGCTGGTGGGGGATAATCAAATTTCTCGTAAACAGTCTGCAGCTCCAGGAGGAGGATCCGAGCAGCCTCCCTCGACTCAGGAAGCTGGTCACTAAGCTGGGATGCAGCAATTTGAATTAATTTGTCAATCCCATATGCTTTAATACCTTCAACACCCAGTCGTGGAACACTTCGACAAAAGCACGTTGATGCCTTTGCTCGAACTCTAGGATTTCTGTTCTTCAGATATGGTTGCAACTTGGGTAACAACAATGTAGGGGAAACCCAAGTGGTCATCGCTACTAAAGCTCTCTCAGCTGCCTCACACACAAATCGCTTGTCTTGTGACGACTTTAGAAGAAGTTGTGTAAGCATAGGGTCCAAAGAATCAATCACGTCA
>V300016263_L3_WHPEAkcfEAAARAA-541_1_paired_trimmed_paired_merged_contig_16165
AGGTCCGCAATGGAAATTGAAACTCGAATTTAGCTGATAACTAACTAGTTAGTAAAGATAACCTGGGATCTTGATACGAATAAACAGCATACTCATAACATAGGCGAGAACGACAGAGGAGATCCCAGCAGTGGCATACGACACCTTCACACTTTTAGCCCGATTCCGATCCAGAGCCAAGTCCATGAGCACAATGCCGATCCCACCAAGCACGAACATGAACCCGGACGACAGACCTTCGATTATGTACTGCCCGTTGACCCGGCCGGGGAGGAAGACGACGGGTCGGATCGACCCTGTGAGGCGGTCCTGAGTTGATCCGATGCCCGGGGGCTCGACGATGACGTCGTAGACGATGCCGGAGACAACCATGAAGTAGGTGAGGAGGACGAGGGCGTAGACGGTCATGGGTGAGGGGAGGGTTAGGGTTGGGAGCTTGAGGCGGAGTCGAGGGGGGCGGAGGAAGCTGTAGGGGAGGATCCGAAGGATGAGGAGAATTGGGTCGACGGAGGCGGTAGATGGGTCGGAGGGCGTGGTCATTGCGGTGGATGGAGGCTGGGTTTCAGATTTCGGGGGCATTTTGGATGGGGCGGATTTGGGTCTGGGGGTTCTGGGAGGGTGGGTTTGGTGTGGTGAGTCTGTAAGAGCATCCAGTGAGGGCTTTATATGGGGTTGGAAATGCAGTGGATATAGTCATTTTAG
>V300016263_L3_WHPEAkcfEAAARAA-541_1_paired_trimmed_paired_merged_contig_16166
TTTTCCATCTCCACCAGTGCACAGTGTGGGATGTTCCTTGATTCCAAGTAATTTGGAATGAACTGAACACTTTTCACATTCCCAAACTGAGAAAGTGCAGTTCTCATAACAGATTCGGTGACCTGGGGTGAGATGTTATCAAGGTAAACAGTTCGTTTGACCTTCTCCTCAAATGCAGCATACTCAGCTTCTGAAGTCCCCATATAATACAATGCGTGGAGAGATCT
>V300016263_L3_WHPEAkcfEAAARAA-541_1_paired_trimmed_paired_merged_contig_16167
CTATCGCAGTCCTCCTTCACGTGGGCCCGCACGTATGCCCGTGGAGACGTGTTTAAACGCATCACTAAGGCGCGTGGAAAAATCCTACTGTTCCTTAAAACGCAGAGAGCCCCCAAAACACCAAAGGAAAAATGGAGGCACAAAAACCAAGCGCACTCGCGTGACTCGTCACCGTTCAGTTCCCTTCCCTGCCCCATCTCGTTCTTTCGCTCGCACCGCCGGTGACGGAATTTTTAAACACCCGCCTGTTGTTCTAGACGTGTCTCCGTTGTCATCCTTCAAATTCCTGGTTTCTGTTCGATTCTGCGCGAATTGGGGCTTGCTTTCGAGATTCAGGCGAAAATTGATGACCCCTTTCAGTGGTTTTGCTGTCAATGACAAGCAAAAGGTGTGCTGTCAGTAAGATTTAAGTTGGACGATAGATGGAGGCACGCCCTGCTGTGTCCATCCGGAGATCAGCTGCAAAGCAGCTTACTCATATGGGGGTCCCTTCAACAGTGTCTTCATCCTTACCAGTCCTTCCAACTTCTTTGGAAGAGACACATCCTAAGTTGCCAGACTCCCAACAGGTTTCCATTGAAAGAGAACTTATGACAAGGCCTGTTGTGCATGCTGGTCACTTAACCTCCAACAGTGGAGTAGTTGGTCACATATTTTCATCATCATCGGGATTTTCAACAGATCTTCACTACTCAACTCTTTCACCTCATGAAAAACAGCCAAAAAACTCTCCTTTCATTTCTCAGTCATCGAGTTCTGCAGCTTTGCCATTACCGCATTCTCCTCATTCGGGATTTCTTCAGTCAACAGAATCTTGTCCTTATCCCAAAGAAAACAGTGGTTCCTGGTGTACAGATCCACTGCCAGGTTTCCTTGATTTTCCTGTAAATAACCATATCGAGAATAGTCAAATAGAGAGCAGTAGTTGTAGCGGCATAATGGCTGCTGATGAATTTGTTAAGAGACATGATTGGCAGGAATGGGCAGATCAGCTAATTACTGATGACGATGCTTTAACTTCTAACTGGAATGAGCTTCTTGTTGACAACGTTACAGATCTGGAACAAAAG
>V300016263_L3_WHPEAkcfEAAARAA-541_1_paired_trimmed_paired_merged_contig_16168
ATACCAAAGGGGGAATGTTAATTTCTGGCATGTGAAATTAACATTAAACCATTTCTCTTCACTTCTGTCTTATTTTTCAACTACATTATTTGGAAAATAATAGATAAAACGCTAAAACAAGCAAAGAAAGGAAACTCATTTACAAAACAAAACCTATACAACAAAAACCAGAGTTCCGATGTCAGCCTACTGCAACAAGAAAAACTACAAGCTATGCTATTTGTACAAGATACTTAGCAATCAAAAAAGGGCCGGCGGGCCGGGAGGAGGCCATAAGTACAGGATATCGGGAACTCTCTCTCTTCATATCTTTACAAACCGAATGTCATTTTGACCAAACGGAGTTCCACAGGCAGGACACTTACGATGACGGATCTCTAGATTTTTCTGAACACAGTAATTGCAAAATAGATGATAGCACTTCACAATTACAACCTCCTTTGGCCTATCAGTACAAACACTGCACTGCAAAATATTCTTGCAGAATTTAATTTCAGTTTGGAGTTTCTGTATTGCAGCCTCTCCAGTTTCAGAACTCATCTCAGCAACCACGCTGTTCAATTCCCCAAGTTCTTCCTCAAGGTTCTTCCTCGAGCTTCTTTCATTGTCTAATTCCAATTGGACATCATCAATATCCTTTTGAATGTGCGTATGTTCCTTCTCAGAAGAAGCAAAGGCAGATTTCAACCACTGCAACTCCTTCTCAGAATCAGCCAATTCCCACTTGGCAGTTTCTACGTCGACTGCAAGGCGCCTATCTTCCTCAGTAGTTTTTATGGCATCTGTCAGGAGAGCCTTCATCTGCTCTTCACCATAGGAAACTCTCATGTTTAGAGATTCTAATGATGTGTTTACTTGTTGAAGTTGTTTCGCCAATGCCTGCTTATCAGAGAGTACATAGCTCTGTGCTTGCTTTGTCTTCACACTCTCCGAAACGAGCTTGATATTGTAGTCATCCCTCTCAGTCACCTGCTGCAACAGATGCTGGTTTTGTGTCTGCATATCTTCATATGCCTGACCAATGGTCTCAATTTCAGATATATAAGCCTCTGCCTCCTTGTCTTTAATTCCAATAGCCTCAGTAAGCTCCATAACATCCCGCTCTGATGCATCAAGTTTGGCACTGAATTCAGTTATTTCAGCTTCAGTAGCAGAAAGCCTTTGCTGACAAGCAGCCTCCGCTTCATTGGCTGCTTTCACCCTCAATTCTAGACTATGTTCATCCAATGCATTCTTGAACATTTCAGCTTGAGAGTAAGCTCTGCGCTCTGATTCTTTGACTTCCATCAAGTCTCTGTTTTCATAGCTTTCCTGTGCATACATGTCTAAGAAGATCTGCAGTTCCAGTTTTTCTTTCTGCAACTTCTCAATCGATGCCTTAAGAGACTTTATCTCTATCACCTGTTTGCCACACTTGTCCACAAGGCTCTTTTGCTCATTTGTCTTTGTACTTAATGAAGCTTTTAATGATTGGGCTTTGTCACGTAAAGAAAGTGTTTCATGAGCTGTTTCCTTCCACCGCTTCAACTGAGTTTCCACCATTCCCATTTCTTTAGACAACGATGAGGCCATCACACGGAACTCTGCTATAATGTCCTTTCGTCCTGAATCCTGTACAGCTTCTTCCATGTTTATCTCAAAGTCATTTTTTTCAATTACACACTTCTGCAGCTGAAGCTCTAGTTCTTCAATCCTAGAATCAGAATTGTCAATGACATTCCTAACTGCATCTACTGACTCTAATTTGAAATTTAGTTCCTTTTCCCTTCTCACAACAAGAGCCCTGTCAGCCTGCAAAGAATCAATCATTGCTTTGTATTGGTCCAATTCTGCATTCCAATGTTGGAGTTGATCATTTAGCATAGTGTACAGTCTCGATGAATGTACATATTTGTCATCCTCCACTTCATCCTGAAATTCTTGCAATTGTTTTGACAGCACTAAATTTTCTTCATGTGCCTCTTGATACTCAGAAAGGCGGTCAGCTTCTAGTATCTTTGTTTCCTCGATTGAATTTCTAAGTTCTCGCAAGCTGATTGTCCTTTCTGTTGATTTTTCAGGTGACAGGGTTCCATTAAGTGCACTAGAAGTATGGTTCTGCACCCCAGATGCAACATCCTTTTGCATTTTCAGATTCACTAGTTTCCTTCTCTTCAACTCTAGGTCAGCCATTTTGTCATCCAGCTCACCTGTAATGCGCCTAATTTCAGACTGATCTCTTGAATGGCTGCTGAGGTAAGTCCGAATTATGCCAGCATACTCTTTATGCTTCAGGTGAAGAATATCAATCGCTTCACGTAGATTTTTAACCTCCCTCTCCATCATATCATCAATTTTAGAAAACTGGATGACAGCATCTTCTGAAGATATCTTTCCATCCAAAGTGTGGGATATGTTCCTTGTTTTTTCCCTATGAGCATAAATTGGCTGTTCTAAGAGTTCTAACAAGTCCATAGTAGACGTATGCCGCAAAGCCAGAGTTTCTTCAACATATTTAACAATTTCATCATTGCCATTAGCTTCTAAAGAATCTTGTTGTAAGAGTCTAAAAAGAAACATCTCTTCTGCAGAACATGATGGAATTGAACCACGAGAATAATCAGCACCATCCAAAACTTCTAAAGCATTTTGGGCTCCTCCAGTACATAGTCCAAGCAGAATTAGATCATCAACCAACTGATTCCATAGTTTATTCACTGTGATTAAGAAATCATCATAAGAACCTTGCTTATCCTTCAGTTCCTGAATTTTCGCTTCAAGATCTTGCAAGTCAAGCTTCTGTTTGTCTACCAGCTGATTAAGTTGCTGGTTCTGTATCTGGAGAACTGATGCATCGACGCTGTGGTTATTGGGCGGAGAGGTGGAGGAGCTACGGGCCATGGTGGGGGAAAGGGAGTTCAAATGAGGCCTCTTCTTCTCTGGCTCGTCAGAGTCCGAGTTTTCCATTGACTGTCAATTATGGAGCTGATTACGGAATCCACCACACCATTACAACTCTCTCAGAGCTTCAGTTCAGAGCTTTTCTGTCTCAAA
>V300016263_L3_WHPEAkcfEAAARAA-541_1_paired_trimmed_paired_merged_contig_16169
ATTTTATTTACAGCGGAAGAAATAGTGAGAGGCGCAAGAAGGGTCGTGTGTGTGGCTGCATGAGACCGTCCACGAATGGAGAATGACGAGATAGTAATCACTTAGAGGGAAGCATATTTTATTTCCTTGAAATGATCCTAATATTATGTTTAGCGAATCACTTCGTGGATTAGTTAGCGAAAACAGAAGTGTATTAGCTCGGATTCTCTGTAAAATAGGCTTGATCTAATCAAAATAAGCTGCTTCCTTCATCTTGTCACCTCCCAATAACCATTGAAACAGCCTCATTATTATTTGAGAAATTTTTAGTACAAGCCACTTCTTTTCTAAA
>V300016263_L3_WHPEAkcfEAAARAA-541_1_paired_trimmed_paired_merged_contig_16170
ATTTTATTTACAGCGGAAGAAATAGCGAGAGGCGCAAGAAGGGTCGTGTGTGTGGCTGCATGAGACCGTCCACGAATGGAGAATGACGAGGTAGTAATCACTTAGAGGGAAGCATATTTTATTTCCTTGAAATGATCCTAATATTATGTTTAGCGAATCACTTTGTGGATTAGTTAGCGAAAACAGAAGTGTATTAGCTCGGATTCTCTGTAAAATAGGCTTGATCTAATCAAAATAAGCTGCTTCCTTCATCTTGTCACCTCCCAATAACCATTGAAACAGTCTTATTATTATTTGAGAAATTTTTAGTGCAAGCCACTTCTTTTCTTATATTTTTACTTCAGATGTTTCAGTAACATTCGGAATGCCTGGTTGTGTGGAATGCATGCTT
>V300016263_L3_WHPEAkcfEAAARAA-541_1_paired_trimmed_paired_merged_contig_16171
CTTCTTCAACAGCATCCTTCTCAAACTCGACCGGTCTATCTCTTGGCCCTGCCCTCTCAGCAGCTCCTCCAAATCCTCTGTCGGGTTTGAAGCGATCAGTCTTCATAATCTTATCCAACTGCTCATCAGCGCCACCATACATTTCACCATCAACATCCTTCTTAGGCCTGTATAGAGTTGAGAGTGTCGGCTGAGCAGTAAACAAGCCCTTGTCATAAACATTGTACTGGTCATCAGTGGCAAACCCTGAGTCCATTCCTTTCTCCTGGTTGAATAGCCTCTGATCATACATAACCTCTCCCCCTTTGCCTGCTCCCGCAGAAGCCATGCCAAGGGCAACTTTCTCACTAATATCACGATCTCTATCTCTCGTAATTTTACTTTTCTTCCCCATTGCTACATCTTTGGCCTCCAACCTTCTCTCCCTTTCCCTCT
>V300016263_L3_WHPEAkcfEAAARAA-541_1_paired_trimmed_paired_merged_contig_16172
GCCGGCCCACTTATAATTGCCTGTGCAAAGGGTGGAACCAGCATTGAAGACCTTGCTGAGAAATTCCCCGATCAGATAATTAAGGTACCTATCGATGTTTTCACCGGAATTACAGATGAAGATGCTGCAAAGGTTGTTGATGGTTTGGCTCCAAAAGGGGCTGATAGGAATAGTTCAATTGATCAAGTGAAAAAATTATATAAGCTATTCAGTGAGACTGACTGTACATTGCTGGAAATCAATCCACTTGCAGAGACTGCTGATAACCAGTTAGTAGCTGCTGATGCCAAGTTGAACTTTGACGACAATGCTGCTTATCGTCAGAAAGAGATATTTGCTCTTCGTGATCCATCGCAGGAGGATCCCCGAGAGGTGGCTGCTGCCAAAGCAGATTTGAATTATATTGGCTTAGATGGGGAGATTGGTTGCATGGTGAATGGTGCAGGATTAGCTATGGCTACAATGGATATCATTAAATTACATGGCGGAACTCCTGCCAATTTTCTCGATGTAGGCGGAAATGCTTC
>V300016263_L3_WHPEAkcfEAAARAA-541_1_paired_trimmed_paired_merged_contig_16173
CAGGTGCCGCAAATGGCAGAACAGTCGACGAGTTTATACCCTGCATTTGACCACATTGGATACGGCGGCTTAAGTCCAGATGGCAGTTACTATGTGGATAGCAGTAGCTATGACATGGAGGGTCTCAGCCTGGACCCTGTTTCGGCAATGGGCAATTATGACAATTCACAGTTTGATTGCCAGATGGTAGGAAATGATTGGATGTTGGACACCATCACTGACAATTTATGGAACATGGACGGGATGTGACAACCTAGAAAGTTAGATGATTTTCAGGAGATGATTCTGATTTCTGAGTTGATGTTGTTTAAGGATAGGGAATGTATTCAAACTGCATTTTCTACGAGTAATGTAATCAGATGCTGTTTGAAGTTGATTGTTTTTTTGTTATTTACAATTATTTAAA
>V300016263_L3_WHPEAkcfEAAARAA-541_1_paired_trimmed_paired_merged_contig_16174
ACTCGCAAGTTCTTACAAAGGAGAATTTGTGGGGCCAAGATAATCAGAAGCATAATACAGATGGAGGGCCATGATTGGCTGTGAGACCCCACCGACGCTGCAGTGGGAGCCCGAGCGTACAATTTTATTCAGCGTAGGTCAGCTGCAAAAAGACCCCCAGACCAGACACAGCAACAGCCGGAAAGGAGCAAAAGCTTGGAAGTAGTCCGTGCGGCAGAGAATACACACCCAGCCCTGCTTCCGAATCCGTTTACACGAGTTGACCCGCCCGCGCGATCGGACACATAACAACATTCTCTCTCCGTCTCTAAAACCTCTCTCGGCCATCTTCACACTCACTCATCTGCAACTTGTGCTTCTCTCTCTCAAGAAAAACCGTCGAGATCTTGGAGGCGCAGCTTCAGAGGCAGAGCATGCAGCAAATCCATAGACCGAATTAAAAAGGAACTGATGTTCTTCGAAGAGAACGATGGAGGAAAGCACTAGAGTGGATTATAAGTCGACGAGAGAAAGTGGAAGTTTTAAGTCTACATTGTCAGGAAGATCCAGTCCTCGAAATTCTCCTTCATTTCGGAGATTGAATTCTAGCCGTACTTCACAAAAAGAAGGTAGAAGTAGTGGAGGTGTGCAGTGGTTTCGGAGCAATCGGGTACTGTTTTGGTTGTTATTGATTACTCTTTGGGCTTATCTTGGAGTTTATTTTCAGTCCAGTTGGGCTCATAGCAATAACAAGGATAACTTCTTGGGGTTTGGAAATAAAGCAAGCAATGGGAAGTCAGACAATGAACAGAATCTGCGGAGAGATTTGCTTGGCAGCGACAGTTCTGTGGAAGTTAAGAATGGGACCACTGAAAATCAGGTGGAAGATGGTAAAAGGATAGATGTGGTTTTAACAAAAAAGGATAATGAAGTTTCATCTCGTCAAAGCGCAAGTCCAAAAAAGAAGAGTAAAAAAGGAGTTCGTAGTCTTCGTGGTAAAGGGAAAGGTAATCAGAAGAAGGCAGTGCAGGTTGATGACCATGAGACAGAGGAGCAGGAAATGGACCTTCCTAAGACAAATACTACTTATGGGATGCTTGTTGGTCCATTTGGCGTTCTAGAGGATCAAATTTTAGAATGGAGTCCTAAAACGCGGTCTGGAACCTGTGACAGGAAGGGGGACTTTGCACGTCTTGTTTGGTCTAGAAGATTTATATTAATATTCCATGAACTTTCAATGACTGGGGCTCCACTTTCTATGTTGGAATTAGCAACAGAGCTTTTGAGCTGTGGAGCCACAGTTTCTGCTGTAGTTCTTAGCAAGAAGGGTGGCTTGATGCCAGAGCTAGCTAGGAGAAGAATCAAGGTGCTTGAGGATAAAGGAAAACAAAGCTTCAAAACTGCTATGAAGGCAGATCTCGTCATCGCCGGGTCAGCAGTGTGTGCATCATGGATTGATCAATACATGGATCATTTTCCAGCTGGTGCAAGTCAAATTGCTTGGTGGATCATGGAAAACCGGAGGGAATACTTTGATCGCGCGAAGGTTGTGCTTAACCAAGTGAAAATGCTGGTTTTTCTATCAGAATCACAGTCTAAACAATGGCAAGACTGGTGTGAAGAAGAAAAGATTAAGCTGAGGTCTCCGCCTGTTGTTGTACCACTCTCTATTAATGATGAACTGGCCTTTGTAGCTGGCATAGCTTGTTCACTTAATACTCCATCCGCTAGTACTGAGAAGATGCTCGAGAAAAGGCAGTTATTGCGAGATTCAGTCAGAAAGGAAATGGGGTTAACAGATAATGATATGC
>V300016263_L3_WHPEAkcfEAAARAA-541_1_paired_trimmed_paired_merged_contig_16175
TTGTGGATGTCCGAGTCCAAGAGTAGCTGGGCACGGGTGCTTTGGTGCTAGTCTTATGCTTGATCCAAAGTTTGTTGCTGAGGCTATGTCAGTGATTGCTGCGCACACAGATGCACCTGTTAGCGTGAAATGTCGAATTGGTGTTGATAATCATGATTCATATAACGAGCTCTGTGATTTTATTTACAAGGTTTCTTCTCAATCACCAACTAGGCATTTCATAATACATTCACGGAAGGCACTACTCAATGGAATTAGCCCAGCTGAAAATCGAAGTATTCCGCCTCTTAAATATGAGTACTTTTATGGCCTCTTGCGTGACTTTCCAGACTTGAGATTTACAATAAATGGGGGCATAAACACCGTTGAGGAGGTCAATGCAGCAAGAAGGGCAGGAGCTCATGGTGTAATGGTTGGACGTGCTGCATTTAATAAACCATGGCATACTTTGGGACATGTTGATACTGTAGTTTATGGAGCACCAAGCAGTGGTGTAACACGGCGTCAGATACTGGAGAAGTTTCAAGTGTATGGAGATACTGCTGTGGGAAAATATGGACGCAAACCAACTGTGCGAGATGTAGCAAGGCCTTTGATTGGTCTTTTCCATTCAGAACCTGGGAATAGTCAATGGAAACGCAAGGCTGATGCTGCTTTCCTGCATTGCACGACCATGAAAGAGTTTTTTGATGAAACGCTTGTAGCGATTCCTGACCATGTTCTGGATAAACCTATTGGGGAGCCACCATCAGGCAGTGAAGATCCTTTTGCGAACATACACAGTTTGCTGCCTCCGGCATATGAATCAAGGGAACTAGAACTACAATATGCTTAGCGGTCTCCATTCTAACTATATACATTTGGCGGCAAAACCCGTTGTCAAATTTTTGGAATGTAATATGATTGATCCCAGGACCCATTTAACATGCATCATACATGTCAGTGCATAGATAGTCAAAAACATATGTCTTGTAGAGCAGTCGCCTTTGGATGATGACTAGCAATTTGTGTGTTTGATTGCTACATATTTTGCTTGTATACGAAGAACCTCGCTCTTAAACTCGAGCAATTTGTTCGCTGATTTGGTAGGAAAA
>V300016263_L3_WHPEAkcfEAAARAA-541_1_paired_trimmed_paired_merged_contig_16176
AAGCCATTCCTTCATCATCAGAGCCACGCACAGCCTTGCCTTTCTGAACATATATTGAGCTGTCCCGTTCATGATAACGTCTCCTTTTCGAAAGAGACTCTTCTTCTATTGCACTACGGGAGCGAGATCTCTCCCTCACAGGATCGTACGACCTTGATCTGCTCCTACCGTGCAGCTCATCACCGCGCCTATCACCAGATGGTGAGCGCACCAAGGTATTGTATTTGTCCCCACTACTTCCAGATGATGCCTTTTTTCGATATGCTAATTTACCTCTATCTTCTTTTTCATCATCATAGTAATTCTTTTGCTTATCACTTCCTCTAGAAGGGGACCCAAACTCCCTGTGTCGCCCCTTCTCTTTGTGAAAAGCCAAATCTCCATTGGCATCATCCTTTACACTACCACTGGAAACTAATTCATCTTGAGGCTCAACACTAGAATCTCTAGGCAAACCAGCCTCATTCCAAGACTTACCACCAACACGACCGCTGGTATCATCATCACCACTGAGGTCTCCCCCAGTTTTTGTATTTTTATCAATGTCAGTGTCTCTCAGATTCCGCTTATTAGAATGATCGCCAACTCCAGGAGCCTCAATTTCACCAGACTCTGCATCAGAGCCCGCTGTCGTCTTCAAAACGCCGTCGTCGCGACCACCGACACCCTCCTCATCGAGAATTTCGCCTTCCTCCACGTCTTCAACCGGCATAGAACCATTGACACCGGAATCAGATAACTTAACAGGAGGCGATGGAGGAGCTTCGACATCGTCGACTATGGCCTTGGTCTCCTCTTCGCGCTTTTTGCTCCCGTGACGGTGACGGTGATGGTGGCGGTGGTGGTGGCGGTGGTGGCGGTGCTTGTGGCGCTTAGACGACTTCTCGACGGCCTCGTCGTCGTCGGAAGAGGCCCGGCGGTGCTTGCGATGCGAGTCCTGGGCGTCGCTGGCGGCAGGAGGAAGGTAGGGTTTGGTTCGGATGGGTTTGCTAGGTTTGTGGTGGGGGAGGAGGAGGCTACAAGAGAGAGAGGGTAAAAGAGAGGGAGGCCACGGGAGAGAGAGGGAGGGTAGACAGTGGAATTAATGAGAAAGAGAAGGGGTATAGTTGTTAAAAACATTTATAATTTTGTGTTCCATAGGCCGGAACAAGTTCCGGGGAAAGGTGGAATAAAAAAAGATTAAAATTTGTTTCACGGAACAGCACATCCCAGACAATTTGGTGCACCAAACTTGAGACGAGTGCATTCGAAGCACTACGTTTTGTTCCATCTCACGTACCAAACAGTAATTTAAGATCAGGACTACGTGAACATACATTGCACAGGTACACCGTTATGTGAAGTCCAGTACCAATGGTGAGAAAAATGTCACGAGACACTTCTACTACTTTAGAAAAAGAGCGTGAAAGAGGTCACTATTTTCTCGCACTTCAAATGTACAAGACACAATCTGGAATGTCGAACGTCGAGGCAAAAATATAGGGAATTTTTTTACAACAAAAAAATGCCTCTAAAGGTGGCAATTACAACTAGGGAGTAAACCTCCTAATTTAAGTTAAAATAAGGGTGGGGGGAAAACAAAAATGTCAGGACGAAATACCTAGAAGACAGGTTACCTCCACTTCTCTTTTAGTTCTTTCTTCTCCGACCAGACCCATGTTACAAAGATTGCTGCTATGAGAGCAACTATGGTGATGAGAAGCAACGCGTAGCTGAAATCATCAGTTAGCGAATCATAGGTCCT
>V300016263_L3_WHPEAkcfEAAARAA-541_1_paired_trimmed_paired_merged_contig_16177
CCTTGAGAATGCCTTTGCGATGATTAGGGTTGAGAAGGGCGAGCTTGCGAGCGAGAGGGAGGAGGGTACGGCGGAGAGAGGCGGATTTGGGGACGCCGGTAATGGCGAGAAGGCCTGGGCCAGCGGGACCTAGGGCTTCCATTATGGCTTTGCTCGTTGACTCCGCCCTTTCGAGCTCTCCTGCCGACGACAATGATTCATCGTTTGACGACACGAGTACGAGATCGGAGTAGCGGAGCTCGTAGAGTTGTAGGACTTCGGCGGTTTCCATGTCCGTCTGCGACTCTGTCTTATTTTCTCGAATTGGGTCGGAGTTAATGGGGAAGATGATACAGAATGTAAGGTTCACTATACAAGTGGTCTTGTAAAGGATTTGGATACTCTTCGAGGTAACTAGTCGGATCCTCCTGATCTGTGTTATTAAACTGTTAAATTTTTATTCAACGATTATAATTATTATAATTTTTAAAAATTTTTTTATTTGTAACCGTTTGATCAAATTTTAACAGTCCGGATCGCCTTAGCAGGCTCATGATGTGTGAATCCGGAGAGGATCCACCTAAATCCTTTATAAAAGCAGCCTCATTGATCTTTGTCAATGTACCCAACAAAGCCAGAGAGCTAAGCCATGGCGTCTCTCTCACCTCCGGTAGTCACCACCCCCGCCACAAAACNNNNTTCTCTCACCTCCGGTAGTCACCACCCCCGCCACAAAACCTTTCTCCCCCTTCTCTCAAAACAACTCCCAAGTTTCCCTACTCACAAAGCCCAAGCGTTCCTTCGCACGTAAGGTCTCATGCAAAGCCACAAACAATGACCAAAATGATCAAGCACAGTCCAAACTAGACAGGAGAAATGTGCTTCTTGGTCTTGGAGGTCTATACGGCGTGGCGGGTAT
>V300016263_L3_WHPEAkcfEAAARAA-541_1_paired_trimmed_paired_merged_contig_16178
ATTTTGTATTTGATCCATCAATTCGGGATCATGGAAATGTGGACAATTCTAATAAATAAAGCCTGGAAACCAAGATTGACCTTTATTTCACAAGAACGTTAGAATCGTCCACATTTCCATGATCCCGAATTGATGGATCAAATACAAAATCTCTCTTTAACTTTCATAGTTAAAATTGAGGAAAAAAAAAATTACACAAATGAGAACCAATTTTCAATACGACAAGTTAAAGATGTCTATGTATACCATTGACTATTCAATAATCTTACACTTCATGATTGGCACCTCCACTACTCTTGATGTAAACGGTGCTCGACGCCCTTTCTTTTGTCATACCCTCGGTGTCGCTGTCCACTGCTCCATTATTTCAGTCCGACACAGCCGGTTCATTTCTTGCTCTCTCCTGCCCTACGACTTAACATCACAGAGAAACACATATTCATTACCGGGCCGGTCCTGAGATTCCGGCCCTCACGTAGATACCAATGGAAACCGATCATGTTGAAAAACGTAACGCTGCCATGAAAA
>V300016263_L3_WHPEAkcfEAAARAA-541_1_paired_trimmed_paired_merged_contig_16179
CCTCCCACAACCACTACACCTTCACTTACGCTCTCAAGGCATGTTGCTTCCTCCATGATGACAACAAGGGCCGGGAAGTCCACGCCCGCGTCATAAAAACCGGGCACTTTTCCGATACCTTCATCCAAAACTCGTTGCTTCACTTCTACGTAACCCAAGCTGACATTGCATCCGCTACCCGGGTTTTCAATTCCATACCAAAACCTGATGTTGTTTCGTGGACTTCGATGATTTCGGGTCTTAACAAGTGTGGATTTGTGGAGGAAGCAATTGTTAAGTTTATGTCCATGGATGTGCCGCCTAATTCTACTACTCTTGTCATTGTTATGTCCGCTTGTTCGAGTTTAGGAGCTTTAAAGTTTGGTAAATCTGTTCATGGATATTGTATGAGGAAGTTATCTGAAAGGAATGTTATTTTGGAGAATGCAGTGTTGGATTTTTACATGAGATGTGGGTCTTTGGTGAGTGCACGGTACCTGTTTGTAAATATGCCCAAGAGAGATGTGTATTCTTGGACTAGCATGGTGGGTGGTTATGCACAAAGAGGATTTTGTGATGAGGCAGTGAGGCTTTTTCAGGAGATGGTTCAGGGAGACGAAGTTGAGCCTAATGAGGCTACCATTGTAAATGTATTGTCAGCGTGTTCTTCGATTGGGGCATTGAGTTTAGGCCAGTGGGTGAATTCGTATATAAGTGCACGGCCAGATCTCGTGTTGAATGGCATTGTGGGAAATGCATTAATAAACATGTATGTAAAGTGTGGTGAAGTAGGTATGGCAGTTTCGGTTTTTAAAACCCTGGTTTGCAAGGATAACATTTCGTGGAGTACTATCATAAGTGGCATGGCCATGAATGGTTATGGTATACACGCGTTGCAGCTCTTTTCGCTCATGCTAGTCCACGGGATTCCTCCTGATGATGTAACCTTCCTTGGCTTGTTATCAGCATGCAGTCACACAGGTCTAGTCGATCAAGGGTTGATGATTTTCAATGCTATGAAAAATGTTTATCGGATTGCCCCTCAAACACAGCATTACGCCTGCCTAGTTGATATGTATGGTCGAGCGGGGTTCTTGGAGGAAGCAGAGAGTTTCATGAAGGAAATGCCAACAGAAGCAGACGGCGCTGTTTGGGGAGCGTTGCTTAATGCATGCAAAATTCATGGGAATGAGAAGATGTTT
>V300016263_L3_WHPEAkcfEAAARAA-541_1_paired_trimmed_paired_merged_contig_16180
CCTTCATTCTCAGTTTACTGTTTTCGTGGCCAGGCTCATCCAAAGATGTCGCTGAGGCATCAGAATCACTCAAGTCCGGATCATTATCCTCCATGGAAGGTCTGAAATGTTCCTCTACCAAAGATGGCTGCTTCATAGAAGGCATAGGGTGTAGAGCCCTATACTCTTGCGAGAACTCATCAATTTCAAAATCCTCATTTTCAAACATTTTTCCAAACCGCTCGTCTTTGAGAATATCACTAGCAAGTGCCTTCTTTTTCTTGGCTGGCTTCTTAGTCTCATTGTCATCAACATTAATTTCGTTCTCTGCATCTTCATTATCAAGAATACTCTTTGCAAGAGTTCGATTGACCTTGGGCAATTTCCTCTTAATCGTAATTCGCTCTCCTGCAAGTTCTTTCTCTAGCATCTCTCGTTTCCGCTGTTCTCTGTATTCAGTATAATCAAAAGGCTCTGCCAAAGCTTTTGCCTTTTTATATAACCGATAATCAATAAAAAACCCATGCATGTAAGCTCGAAGTAGACTGGTCCCAATGAGACCAGTCAACTTCAACCTCTCGAGGTCTTCTTTTGTCAAAAATTTGAAATCATCATAAATGGTAGTCTGTTCACCCTCCTCTAGCTCCTCAGTAAGGTTTTGCAGGTAAGAACACCAATTCGGAGCAGGTCCAAGTTCAGGTATAAAATAAGATGGAATCTGACTGCAGTCCAGAGCAAGCAACATCAACCCACTGCCAGGGAATGTACAAATATCATTAATTGTGCCAGCCGTTGGCTCAATGCTGGTCATGCCTTCACCCGTGTCAGGATCCCATATTCTAACAATATGATTATCAGTGGTAATCAACTTTGATCCCTCAGATGTGATCCTTAACTTGTATAGGATGTGATGAGCGCAAGTCATAGATGAACACCTTTCCACCACTGCTTCCAACAGCCAATTGGAAACCCGTTTTTTCATCAAACTCTAATGCAGTGACTTCCTGGTCAAAGTCACCAGCGGGTGCGACAGCATTAATCCTGCCAGCTGAAGATTTCATTCTCAAGTCAAAACATTCCACGGCACCATCCTCACCACCACAAGCAACAAGACCATGAAGCTTGCTCCGAGAAACTATATTTAGTGCAGGCGATTGTGTGCTAAGGGAAGAGAGGAATCGCCCCTGTTCCAAATTAATCCTGTATAATTCTGGAGAAGAGGCAGCACAAAGCAAGTCACAAGACCAGCAATCATATGCAAGATCCCTTCCCATTCTTGGAATCCGCAAACTGTAATGCTTTCCATATTTCGCATGTAGATAAACAGAACGGTCAGCACACAAAAACGCAAGCTTTGAATAATCATCGGCCAAAACCTGAAAATCAATTATCTCTGAGTCCAAGTGCCTTTCAAACTTGAGTGAAAGTTCCCTCAGCTCATAAACTTTGACTTGTGGTGGGTAAATACCTGCTGCAATTAGAAACTCTCCATCAGGAGTTGCCTTGATTTTGGTCGTTGCAGTTTCAAACCTCAGATCCTGGATCAAGTCCACTCTTTGCATATAGTTTTGGTCTTTGCGAAGAGCTCGACGCTTCTTAGGGTTAAGCCAGGTGGCGAGAGAGCGTTGCTGGGAAGCAACGCTGTACATCTTGACACCATTGATGGAGGTCGACTTGAGTTTGCCTCCGTCGTACGCCATGGAACCGGAAGGAATGAGATTCTCGGAATTAAATCGGTGGTGGTTTGGAGTGGATAGTTAGATGGGAGGAACTCGTGACAGGAGGTACGGCTGGCGGTGGCCGCGGCGGAGAGAGAGAGAGAGAGAGAGAGAGAGAGAGAGAGAGAGAGTAAGGAGAGATGGACAGCGGCTCGTCTCTATTACGGAGTGGGGATGTGGTGCGGAGCAGCAGACGATTACAACACTACGTTTTTTCGGTTGAGGGTTTAGGGTTTATAACACAAACCTACCCATTTCTATTTGACCCGGAACCAACCGGAAAGAACCCATTCTCCTATCCGTATCTGTTTAACGGGACTTGTCCGGATCTTGTAATCCAGACCGTCCCCTCAGATCTTGTGGTCACAATTTGATTTTTCCATTTTTGGGCTGGTTTCCCGAGGAACGACGTTGTACTCCGAAACAATGTTCGTCGTCCCCCCTCGTTCACTT
>V300016263_L3_WHPEAkcfEAAARAA-541_1_paired_trimmed_paired_merged_contig_16181
GCGGGTCAAACAATGGTCGACTCGGGGACCCAGTTCACTTTCCTACTCGGTCCGGTTTACACCGCGCTGAAAAACGAATTCGCTCAGCAGACCAAACCGGTTCTGAAAACTTTGGACGACCCGAATTTCGTGTTCCAAGGAGCGATGGATTTGTGTTTCCAAGTCCCCACGAACCGGCCGAGCCTGCCCGAGTTGCCGACAGTGACGCTGATGTTTCGGGGGGCCGAGATAAGCGTGTCGGGGGAGAGGCTGCTGTATCGGGTGGCGGGAATGGTGAGGGGCGGGAATCAGGTGTATTGCTTCACATACGGGAACTCTGACTTGCTGGGCATAGAGGCGTTTGTGATTGGTCACTATCATCAGCAGAACCTGTGGATGGAATTTGATCTGGAGAAATCTAGGGTGGGAGTGGCTGAGGTTAGGTGTGATCTTGCTGGTCAAAAGCTTGGCCTAGGTGCTTAAGTGGGACCCGGGCT
>V300016263_L3_WHPEAkcfEAAARAA-541_1_paired_trimmed_paired_merged_contig_16182
TAGGTGCTTAAGTGGGACCCGGGCTGGGTCTGAGCTGGCAAAGTTTTGGTGACTTACAAATCAATACGATAAGATGAAAGTATTTCAAACCAATAACGTACTCGGACATGAGCAGTGAAGGCTCAGACTTGTCTTATTAGGTGATTGTGTGGATCATGATGGGCCGAACAAAGTTGTTAATACTAAGATAGATGGCCCATTTTGTTCAGATATTATG
>V300016263_L3_WHPEAkcfEAAARAA-541_1_paired_trimmed_paired_merged_contig_16183
TAGGTGCTTAAGTGGGACCCGGGCTAGGTCTGAGCTGGCAAAGTTTTGGTGACTTACAAATCAATACGATAAGATGAAGGTATTTCAAACCAATAACGTACTACGACGTGAGCGGCAAAGGCTAAGACATGTCTCATTAGGTGATTGTGTGGACCATGATGGGCCGAACAAAGTTGTTGATACTAAGATAGGTGGCCCATTTTGTTCAGATATTATG
>V300016263_L3_WHPEAkcfEAAARAA-541_1_paired_trimmed_paired_merged_contig_16184
TGTACTCTGTCTCTGAGTGCTTAAGCTTTTTGCCGTAGTTTTTCCCAACGAGGGTTTCGTTGACTCTGTGGATATTGATCTGTGGACCTTTTTTGGTTGGCATTTATTTATAGGAGCTACTCTGTCACATGATAGGAATTGTGCGGCTGACTTTGAACCTTGCTCTAAGCTCGGGGACCTAAATTTGGATGTTAGAAAGAATGCTAAGGACATGGATGGAAAACATCTGACCAAGAATTCTCCCAAAAGGCAAGATATACCACATGTTCCCATTCATGAAGTAATATTTTCAACTATTGACAAGCCTAAGCTTCTTAGCCAGCTTTCTTCCTTGCTTTCGGATTTAGGACTTAACATCCGTGAAGCACATGTCTTCTCGACGACCGATGGCTACTCTTTAGATGTATTTGTGGTGGATGGATGGCTTGTTGAGGATACAGATGGTCTGTATGAAGCTATGGAAAAGGCAATTGCTAGAAGTGAGGGGTCATGGTCAAGATCTTCACATTCTCATTCGGCTGTGGAGAAAGCATTATCGGTGAAAGAAAAGACAGGACTCTGGGAAATAGACCGAAGATTATTAAAGATAGGAGACAGAATTGCATCTGGGTCATGTGGAGATTTGTATCGCGGAATTTATCTTGGTCAAGATGTCGCTGTTAAGATTTTGAGATCTGAACATTTGAATGATGCTCTAGAGGATGAGTTTGCTCAAGAAGTGGCAATTTTAAGAGAGGTCCATCATAGTAATGTTGTGCGCTTTATCGGTGCATGTACAAAGTCTCCACATTTGTGCATAGTGACAGAGTATATGCCCGGTGGAAGTCTTTATGATTATTTGCATAAGAATCAAAACATCTTGAAGCTTTCAGAACTGCTAAAGTTTGCAATTGATGTCTGTAAAGGAATGGAGTATTTGCATCATAATAACATAATTCATAGGGATCTAAAGACGGCAAATCTGCTAATGGACACTAACAATGTTGTAAAGGTGGCAGATTTTGGTGTTGCTCGGTTTCAGAATCAAGAGGGAGTAATGACAGCAGAGACTGGAACCTATCGATGGATGGCACCTGAGGTTATCAACCATCAACCATATGATCAGAAAGCAGATGTGTTCAGTTTCGCAATTGTACTTTGGGAGCTAGTAACAGCCAAAGTTCCATATGATACCATGACTCCATTGCAAGCTGCCTTGGGAGTTAGACAGGGGCTGAGACCGGAAATTCCGAATAATGGACACCCCAAGGTTTTGGAATTAATGCAGAGATGCTGGGATTCAGTTCCTTCCAATCGGCCTTCCTTC
>V300016263_L3_WHPEAkcfEAAARAA-541_1_paired_trimmed_paired_merged_contig_16185
AACAAAAACTGGGAAACTGGGAAATAGACCGAAGATTATTAAAGATAGGAGACAGAATTGCATCTGGGTCATGTGGAGATTTGTATCGCGGAATTTATCTTGGTCAAGATGTTGCTGTTAAGATTTTGAGATCTGAACATTTGAATGATGCCCTAGAGGATGAGTTTGCTCAAGAAGTGGCAATTTTAAGAGAGGTCCATCATAGTAATGTTGTGCGCTTTATCGGTGCATGTACAAAGTCTCCACATTTGTGCATAGTGACAGAGTATATGCCTGGTGGAAGTCTATACGATTATTTGCATAAGAATCATAACATCTTGAAGCTTTCAGAACTGCTAAAGTTTGCGATTGATGTCTGTAAAGGAATGGAGTATTTGCATCAGAATAACATAATTCATAGGGATCTGAAGACAGCAAATCTGCTAATGGACACTAACAATGTTGTAAAGGTGGCAGATTTTGGTGTTGCTCGGTTCCAGAATCAAGAGGGTGTAATGACAGCAGAGACTGGAACCTATAGATGGATGGCACCTGAGGTTATCAACCATCAACCGTATGATCAGAAAGCAGATGTGTTCAGTTTTGCAATTGTACTTTGGGAGCTAGTAACAGCCAAAGTTCCATATGATACCATGACTCCGTTACAAGCTGCCTTGGGAGT
>V300016263_L3_WHPEAkcfEAAARAA-541_1_paired_trimmed_paired_merged_contig_16186
TCTTCCAAAATTCTTACATTTGCTCAATCACTCTCAAAAATAAAGAACAAAGTAAATTTCCACTAATAAAAGAGACAAGATAACAGGTGGGAGTGGGGGTGAAATTACACTGAAAAATGGAGGTTAGAATTGCCGTTTCTCCCTAATTAATTACTTATTACTTATAGCTTAATATTAATCCTAACATAGGCTAAGCATAGACAGAGCCATATGAGAGGGCCATCAGCAGAACCGCCGCTTGTTCCTCCTCGCCGAGCTTCCTCTGCTGCCTCTCCACCGTCGATCGCTGCATCAAAACCTCTCTTCCCAAAGCCAACAGCCGCTGCTTCAAGCCGTCGCCGAGCTGCTTGTTCTTCTTGCCCTTTTTATCGTTGGGGTTTTCTTTGTTTAATCCCAAAATAGCCCTCCTCTTCTTCCTGCTTCTGATCCCGCACGCATTACAAAGCGACTTTGGGCCCGCCGGACCGCCTCTCCACAGAGGAGTTTTGGAGGTTCCACAGTCGGCGCAGGTTTTCTTAAAGCCTTCCTCCGAGGAACCGGCATCTGGGGTTTTGATAGTCATTTCGTCCGACTCCGATCCTTTATCGCTTGGATCCAACATTCTGTATGACATATTATGAAGATCTGAGACAAACCCGGTTGAGAACGAGTAGGAAATCGAACTGGGTCGCGATCAATTTGATCGAATGGTTTCTGGTCAAGTAAGAAGCTTTAGTGACTCAGAGAACCCAAGCTATGGAAAAAACAGAGGAACAAGATGGAAAGAGATCGATCACAACTCAGAAGCTGAGATCAAAAGTGCCTATAGCAGCTTTTCGAAAAAGCACAGTGAAAAAAAAGCAAGCAAACCAGAGGAGGCTAGCAATGGAGGCGTGCGGTGATTGGGATGAAGAGGCTAAATACTCAGACTAAACTCACATGCGGTGAGAGAAGGTTGAGAGAGAAAGGAAGAGAGGCAGTGAGAGGTAGTGAGAGAGAGAGCTGCGCAGTGAGAAGGGAAAATGAGGAATCAAACCGACCAAGTCTCCACCACCACCACCTCCTCCAGTTCCCACACCATCTCCACCCAAGAAACCTTACCACTACAAATCTCCCCCACCACCCCCTCCAGTCTATAAGTCTCCTCCACCACC
>V300016263_L3_WHPEAkcfEAAARAA-541_1_paired_trimmed_paired_merged_contig_16187
GAAAAACGATATTGCTTCAACTTTTATATTACAACTATCTTATACTTTTGCAAGTATTTTTTGTGTAATTTAAACCTTATTTGTGCAGTTGGAAAAATCCTAGCATATTTTCCTTTTCACACATTCACAACAATCCCCACCAACCACTTTCCTATGGTGCGTCGTTTCCTCCTACCCAAAAACTCAAAGCAACCAACAAGCTTACGGTCGTCCAATAGTCCACCTCAATAGCCACGTTGCAAGAGCCTCTCCACCGTTGGATCATCCCACCATCGCACGGCCACATTGAATTTTCAACCAACCCGCGTGTGGCTTTCTCCACCCTTAATGCTCACCAACCAAGCCTCTTCCCATACATGACTCGTTTCAACCCCCCCTCCTCTCCTTCCACTTACCCCCTCCTCTATTTAAACTCCTCCCTCCCTCCACTCCTCAAAAACCAACACTCCACCACCACATTTGGATCCCCTCTTCGCTTTCTTCAAACACTTTCCTCACTTCTAGTTCCCTCGGTTTTTAAGGTTTTCGAGTTTTCAGTTTTTCGTAATTAACATGGAGGCGGAAACCATCACGCAAAATGGGAAAAACGGCCACCACCAGAACGGTGCTGTGGAGTCCCCGCTTTGCATTAAAAAGGACCCGTTGAACTGGGGTCTAGCGGCGGATTCACTAAAAGGGAGCCACTTGGATGAAGTGAAGCGTATGGTGGCGGAGTACAGAAAGCCGGTGGTGAAGCTCGGCGGAGAGAGCCTCACCATTTCCCAAGTTGCAGCCATAGCCACTCATGACACCGGGGTCAAGGTTGAGCTCTCTGAGTCGGCCAGGGCGGGGGTCAAGGCCAGCAGTGATTGGGTCATGNNNNNNNNNNNGCAAGGCGCTGCCCTTCAGAAGGAGCTTATTAGATTCTTGAACGCTGGTGTGTTTGGAAGTGCTACAGAATCAGGCCACACACTACCACATCAAGCAACTAGAGCAGCCATGTTGGTCAGAATCAACACACTCCTCCAAGGCTACTCTGGCATAAGATTCGAAATCTTGGAAGCCATCACCAAGTTCTTGAACAACAACGTCACTCCATGCTTGCCCCTACGGGGCACGATCACCGCCTCCGGTGATCTTGTCCCGCTGTCCTACATTGCCGGTTTACTCACCGGCAGGCCAAACTCCAAAGCTGTCGGACCAAACGGTCAGACCCTCAATGCCTCTGAAGCTTTTGAGCTAGTAGGGATCAATTCTGGGTTTTTCGAGTTGCAGCCTAAAGAAGGGTTAGCTCTTGTGAATGGCACTGCTGTTGGTTCTGGCTTGGCGTCCACGGTTCTTTTCGAGACCAACATTTTGGCGTTGCTTGCAGAGATTTTGTCAGCGATTTTCGCTGAAGTGATGCAGGGGAAGCCGGAGTTTACTGATCACTTGACGCACAAGTTGAAGCACCACCCTGGACAGATTGAGGCAGCTGCAATTATGGAACATATTTTGGATGGCAGCTCTTATGTGAAAGCTGCTAAGAAGTTGCATGAGCAGGATCCCCTGCAGAAGCCAAAGCAGGATCGCTACGCTCTCCGAACATCACCTCAGTGGCTAGGACCTCAAATTGAAGTGATTCGTTACTCCACCAAATCCATTGAGAGGGAAATCAACTCAGTTAATGACAACCCTTTGATCGATGTTTCGAGGAACAAGGCCTTGCACGGAGGCAACTTCCAGGGGACACCAATTGGAGTTTCCATGGACAACACTCGCTTGGCGATTGCCTCCATTGGGAAGCTCATGTTTGCGCAATTTTCCGAGCTTGTCAATGACTTTTACAACAATGGTTTGCCTTCAAATCTGTCCGGAGGCAGGAATCCTAGCTTGGATTACGGTTTCAAGGGGGCTGAAATCGCCATGGCATCTTATTGTTCCGAGCTGCAGTTTCTCGCAAATCCGGTTACTAACCATGTCCAGAGTGCTGAGCAGCACAACCAAGATGTTAACTCTTTGGGGTTGATCTCTTCAAGAAAGACAGCTGAGGCGGTTGATATCTTGAAGCTCATGTCTTCTACATTTTTGGTTGCGCTTTGTCAGTCCGTCGATTTGAGGCATTTGGAGGAGAACTTGAGGAACACTGTAAAGAACACGGTGAGCCAAGTCGCCAAGAGGACTTTAACAACTGGGGTAAATGGGGAGCTTCACCCCTCAAGATTCTGCGAGAAGGATCTGCTCAAAGTTGTCGATAGGGAGTATGTTTTCGCCTACATTGATGACCCCTGCAGCGCCACTTATCCATTGATGCAAAAACTGAGGCAAGTGCTTGTTGAGCATGCTTTGACAAATGGCGAGAGTGAGAAGAATGCAAGCACTTCGATCTTCCAAAAGATTGGAGCTTTCGAGGAAGAGCTGAAAACGCTTTTGCCTAAAGAGGTGGAGAGTGCAAGGAGTGCAATTGAGAGCGGAAATGCTGCAGTTCCAAACAGGATTGCGGAATGCAGGTCCTATCCCTTGTACAAATTTGTGAGGGAGGAGTTGGGAGGAGAGTACCTGACCGGGGAGAAGGTCAGGTCACCGGGCGAGGAGTGTGACAGGGTGTTCCAAGCTATCTGCCAGGGAAAGATTATCGACCCGATTCTAGGTTGCCTCGAGGGTTGGAACGGCGCACCTCTTCCTATCTGTTAGAATTTTCGTTACGGCTTGAGTGCTGCATTCCATTCCATTCAACTTCATCTGTGTCCATAAGTTCGATTGCATTGCTGGTTAATTAGCCTCTGGGGCTATACCTATTTTACCTAATAAATAAAATTTACAATTTGAAACTCTATTTATTGTG
>V300016263_L3_WHPEAkcfEAAARAA-541_1_paired_trimmed_paired_merged_contig_16188
AAAATCACAGTAAATACGATACTCCTGTACCTTCTTTATGACCTCCAATTTCAATGAAAGAATGTGTAAATATTTCCAACAAAAATGGGAAGAACACATATAAGCAAGGAAGACTATAAATCTAGGGTTGATGTTACCACTATAAAACAGGCACGGAAATGGGCATCGGCACGGAGACATCACCTACGAAACTCGAATCCCTATTTGCAGTCGAGTTACCTGCAAGTGCATATCCCACGCCGAGACCACCAAAATGCATTGCTGCAGCATTCTCACACCTTTGGAACACTCTAGCAAGAGAAGCTGCCTTTCTTCTTGCCCGCTTTGTACCAGTAAAAAGCAACGTCTGAAGTAACCCTGCCAAAGCTGGAGCCTTAACTACCATCTCAGTTGCAGCAGCTCCACCGCTTCGGCACAGCTCCAGCAAAGCTGCAACTGCATTTTCTTTACCCCTTGGAGTCCCACCACGCATCATCCCTATCAAACCTGCCACTGCCATGTCCTCTTTCGCCACCGCTTTTGCCCCAATATGCTGCCTGACAACCAATGCCAATGCACCGGCTGCTTCCTCAGCAACCCCTTCGTTTCCCAATGCACTTACAAGCGCTGTAACAGCCCCAGCCTCTATCATTCTCGTGCAATTTTCGGTGTGAGTTGACAGGTTATACAAAGCTGTCACAGCATCCTTCTTTCCTCTTGGGGTACCCTCTCTCAACAATCCTGCCAAAGCTTCGATTCCCCCTTCCTCGTCCGCTATTCTCTTCTTATAGTCATGAACCGCCGATAGACTAAACAAAGTTGCTGCAGCATTCTCCCTCGCCTCAGTCGTGTGCCCAAACCTCAGAACATTAACAATGGACCCCAAACACCCTTCTTCGTCCATAA
>V300016263_L3_WHPEAkcfEAAARAA-541_1_paired_trimmed_paired_merged_contig_16189
GGTTCAATGGCCTCATGTAAATAGGCAAGAGCTTTTGCGGTCCCAAGGAGAACCTTTATGCGGGCTTCCCAAGTGAGATATCCATGGTGACGCATTGCTCCGTGAAGCCACTGCTCCAAGTTTCCATTGTTGACATACTCATAGACCAAAATCCTATGAGTTCCTTCGACGCAGTATCCCAGGAGGCGAACTAAATTCTTGTGGCGTACATGGCCAATTGCTTCAACTTCCACCCTGAATTCTTTCTCTGCTTGGCCTAGGTTGTTTAGGATCTTTTTAACTGCCACTGGAGTCCCATTGATGAGATGTCCCCTGTAAACAACTCCATATCCACCTTCACCAAGGACATTGTCCTTTGCAAACCGGTTTGTTGCAAGCTCAAGGTCCCTTAATGTAAACCAGTGTCCCCAACCCAAATGCGAGAATTCAGGCAGGCCAACTAGAGGAGACGGGGTGGTTATTGGATAAGATGATGAAGGCTTATGTCCTGTAACGGTGCTGGAACTCCCCTCTTCTCCAGATTGGGACAGGATACCGTCGTTTTCTAAATGATTAAATGAACCTGACTGGCTGCTATTCTCTCCATTCTTCGATTTTCCCATATCCAGATGGACCATGATCTTATCTGATCCTTTGTCACTAGATTTGTCATGAATGGTGAGAAGAATTCCATCACGAGGAGCAAACTCCCTAGCAGATACTTGCTCAACCCGAACTTCCTTAATCTCTTTTGAGACAGTTGGGATTTGACTAAGGGGAATCTTGTCCCTAGCTTTCCTCGATTTCTTACGCCAAGTAAGACACATTGATAGCACAGTGAGGATGACTATGATAAACAGTGCAACAGCAATTCCAATTACTTCCCAGACTTTTAGATTAAAAATGGGAGTTTTCTTGGATAACTCTGATTGGAGATCAGAAGCCATTCTATCAGCTACCAACAAGCCTCTCTGAGATGGAACTCAAAAGAGCAATCTTGAAAAGCCAGATCTTTGAAACCCCTTCAGCATTCTTTATCCTAAAACAAGGCACAATTCCCAGATCTATAAACCAGAAAACCCAGAAACACACACCAAGAAAACCTCTCAAGGAACCCAAAAGATCCCACTTTTCAATAAAATTAATTAAAAAAATCAAATATATAACAGTAAAACTCAAATCCCTTTGTGGGTTTTCACTGTGGGCCAAAAGTGTGTCTGAATCTAAGTTCGGAAAGAGCTTTCAGGCACCAAAACTAATCCATCTCAAAAACCCACACCCAAAAGCAACCAGAAAACTCCTGCCTGTGCAAAATTGTAAAGGGTCATGAAAAAAAAAAAAAGATCTTTGTAAGTGGGTGGGGATATAAGAAGAAAGGGTGGAGTTATCAGCGGTAGGTGGTGAGTTTAGAGTTTTTAAGACTCACTCACTGCTCAGAGTTGCCTTCCAAAAACATAATACAAACAGTAAAAGGGATGCATGG
>V300016263_L3_WHPEAkcfEAAARAA-541_1_paired_trimmed_paired_merged_contig_16190
GAAGATGCAGATTACTCGTCCTCGGCAAATGAAGGGTCTTGGAAGAACTCAAAGAGGAGGAAGGATGAGGAAGAAGAGACGGATGAGAGGGATGATTCATCCACATTAAAGAAGCCGCGGGTCGTTTGGTCAATCGAACTCCATCAACAATTTGTGGGCGCTGTTAATCAACTAGGCATTGACAAGGCCGTGCCTAAGAAAATTCTGGAGTTGATGAATGTTCCTGGGCTTACCAGAGAAAATGTTGCTAGCCATCTTCAGAAATACAGGCTGTACCTTAGAAGGTTGAGTGGGGTGTCTCAGCACCAGAATAATTTGAGCAACCCTTTCATGAGTCCTCAAGAAGCGTCTTTTGGAGCAATGTCATCACTCAATGGGCTCGATCTTCAGACGCTAGCTGTCACAGGTCAACTCCCTGCTCAAAGCCTTGCCACACTCCAAGCAGCCGGACTTGGGAGGTCAACAGGAAAATCTGGCATACCTATTCCCCTTGTTGATCAAAGGAACTTATTCAGCTTTGAAAATCCAAAGCAACAACATATGAGCAGTAGCAAACCGATGAACTTACTTCACGGAATTCCAACAACTATGGAGGCAAAACAGCTTGCCAACTTGCACCAGTCTGCACAAACCCTTGGAGCTGTCAATATGCAAGTCAATGCTCATGGAGTCCAGAACAGTTCTCTACTTATGCCGGTACCTCAGCAGCCAAGGGGGCAGATCTTGAATGAACCTTCTGGAAATCATGTTCCACGGCATTCATCATCAATGGGGCAGCCCATCATATCTAATGGTATGGGTAGTGGAGTTTTGGGAAGAAATGGTATTGTTGATAGCAGCAGAGGCGTAGGATATAATCCAGTGCATCAAAACT
>V300016263_L3_WHPEAkcfEAAARAA-541_1_paired_trimmed_paired_merged_contig_16191
GTTCATCTGGTGCTGGTCCCAGTCAGTCAATGGGTCTTGATGTTTATGCTGATGCTAATAGAGTTGCTTCGTTTCCACAAGGTAGCGACCAATTTGGAATCCATTCAAATATCGATTCAGCACGTGCATCTTCAGTCATTGCAATGGATACAATCTGTCATGGCACAGATGACGACTCTATGGAAAGTGTTGAAAATTATCCCGGAGATGTTGATGATGTTCATTTCCCCACTTCTAGTACATATGGAAATCTGGACATGAATGATACATCAGAATTGAATTATAGTAATCAAGCTCAGCAGAGTGTTGGTTTCCAACCCGCGGTTGATGTAGTTATTGGGGAAATAGGT
>V300016263_L3_WHPEAkcfEAAARAA-541_1_paired_trimmed_paired_merged_contig_16192
CATCTTATGCTCGGAGAATGACGATCTCGCTCCCTATCAAGTTATCTATAATTTTTCGCAGCGCTTACGAGAACTTGGGGCTGATGTTAAACTAGTAAAATGGAATGACTCTCCTCACGTAGGTCTGCTTCTAAACATAAACTCGAAGGCTATTTATAACGAATGCTATTCCTTGTAGGGCTTTCAACCATACCGTGTTATTAAATTTACAGTTTATGTAGTATTCTTTTCCCCAAATTCTTATTTATTCACGTTCTTTCCTGTTTTTGAGAGCATCACCTAAAGATTCTAAAATCGTACAACTTGATTCAATTCTTCCCTCACAGGTCACTACAGGCGTTATCCAATTGA
>V300016263_L3_WHPEAkcfEAAARAA-541_1_paired_trimmed_paired_merged_contig_16193
CATCTTATGCTCGGAGAATGACGATCTCGCTCCCTATCAAGTTATCTATAATTTTTCGCAGCGCTTACGAGAACTTGGGGCTGATGTTAAACTAGTAAAATGGAATGACTCTCCTCACGTAGGTCACTACAGGCGTTATCCAATTGATTACAAAGTTGCTGTAAACGAGCTCCTTGGTAAAGCAGCGGGAGTTTATTCTCAAAGAATTAGACGGCTGGAAGGAGAAACATTGGGCATGCAGGCAACACAAGATGAGATCATCGACAATGAACCGATGAGTAGCGTTAGAAAAGCTGCGGGAGGCTCAAATGGGTTTCGAGGAGTCACTCTGGCCTCAAGCGATCACTTCTTCACCACGCCCGTCTCAATGGAGTACGAGGGAGGTAGAGATGTTGGGTCAATGCAGGAAGAACGCAAGGAAGGGATAATTCACGTGCATAACCCGCCAACTCCAAGCATGAATGCCCACGGGGTTCTTGGGCAGATCCTTTTTGACGTCTGTGTTCCGAAGACTGTTGAGGATTGGGATATAAAGCCGTCATCGGGTTCTTTGAGCGGGAAAGGCAGCTCACTCGCTTCAAGAAGACGACATGCCCCCTTTAATCCAATCAAGTGCATTAAGAGAGATAAAGTTTTTATCTTTATTTTTTCATTTCTTGCTTTCTTTCTGGAATACGGAGGATAAGCTGATGATGATCTCCTTCTCCGCCATAAAAAATGTAGAGTGACGCTGTTCCATGACACTGAAATGTAAAAAAGAAAGAAATAATAAATTAGCAAAATAATGTTTCTTGTACCAAAATAAATCTTCAGAAAATGAGTTTGGCGTCCATCAAATTCAGATTAATATCAAGCAGATGGATCTCCAGCAGATGGGAAG
>V300016263_L3_WHPEAkcfEAAARAA-541_1_paired_trimmed_paired_merged_contig_16194
GTTGGTTACGCTTGAGCAGCAACAAATTCTGTTTGAGAAAAGCTTAAACAAGTCTTGCAGGATAGGCTGGTTGGTTAATCGTGTGTGAATAACTTGTATTTCGGTCATCTCTTCGCCTCTCCCTTGCATGTTTGTACATGGGAATATTTGTAAATGGCGGTGTTCTGTTTTCGGAGAGCAACCCCCATTAGGCTGGAGGCATTCTTGTGCGCAAACCCTGTATATTCTCGTTCTCGTTTCATAGGCATCAACTATAGATGGACTTGCATTTCTCTCTCAATTTCCCTTGCGCTTTCGATGGATAACATGCCCATTGCAAAATTGGGTGATGCAGTAGTGTTCAATTTTTGCTGGCCTTTTGTGACAACATTGTATTTTTATAGTTTGATGGATTCTTGCTTCTAGGATTCATTTAACAGAAGATGTGACACATAATCAAGCACAATGGCGTTCTAGGATTTATATAACCGACCCTATTTAGTGAGAAAAAGTTTTGTTGTTGTTGATGGATTCTTGCTTCTTTTACTCGTCTTCCTTT
>V300016263_L3_WHPEAkcfEAAARAA-541_1_paired_trimmed_paired_merged_contig_16195
ATTATTAGTATTAATCTACCCCTTATTTTTACGGTTCGATATTTTTAAAAATTAATACAACTAAAAGGTTAGTGAGGATGAAAACAAAACCATGAATTTCCAAAATTTCAATTGGGTTTTTGTGACTTATCCATCTAGCATTTGTACAGAGAGAGAGAGAGAGAGAGAGAGAGAGAGGTTTGTTTCCAGGTTAACTCAGCGAGAGAAGAAGGCAGTAAAAAATTCAGAGAGCTTTGTTTGTTTATTGGGGGTTTAAATTTGCCTATTTTCTTTATGGCCCTTCACATTCTATTTTGGTCCATAATGTGAAAGGGGACTTGGAATTTTATCCAAATTGTTGTGGGATGGAAAATGTAACTCTGATTCTAGTTCAGTAAGTTATGTTCATTTTGTTTGTCTTGGTCGGACGGGTAACGCGGTTCGGAAGCTCTGCCCCGGGATTTCTCTAGATTGAGACGGAGCAAATCAAACACTAAGATTGTAGGTGTGGAGTTGTTGAAGTTTTGGAGAAGATGGGTGGTGTGGCCAACAACCAGAAAGGTTAAGAGCCCTGCTTGTCGGTTTGAGTGGAACCCAAAAATCAGAATCAGGATCTGCTACTGGTGTGATGTATGATTATATATACACATATATATATAAATATATATTTGGGGGGAAGCATGATTGTTCAAGTCCAATCCCCATGTTGAATTCTCTCAACATCAATATTTGTTCTCCCTCCTTTCTAGTTTAATTTTTAATTCTAAATTAACTAAAGCATTTTTTTTTTCTAAGCTGCACCCACTTACTTGTTTATAC
>V300016263_L3_WHPEAkcfEAAARAA-541_1_paired_trimmed_paired_merged_contig_16196
TGGAGTTTGATTTGCCAGGAGGGATACAAGAGTCTTGGCCCAAGTTGCTTGAAGTTCTTAATCTCGATGATTACAAGGAGAAGCAGTCTGCTGCTGCATAATTTATTATATTGCACCTTGAAAAGGTGAACACGCCATTCTCTTGACGCTTAAGGTGCGAGCTAGGGTTTTGGATAATTTCAATTTTTTGGAAGGTTGTTTTTCCATGGAGAGAATTCGGTTATATTGCATCGGGAGCGAGTCTTTCCATTACTATTGTTTAGTTGAGCGGATGATTTATTTACCTACAATTTTGGCAGCAATAAGCCCGGTAAAGGAGGCTGAGCATAC
>V300016263_L3_WHPEAkcfEAAARAA-541_1_paired_trimmed_paired_merged_contig_16197
TTTTCGCTATCGGATCGGACGCGGGGCAGGTGTACGTGGCGGGCGGGCATGACGAGAACAAGAACGCCTTGAAGTCCGCATGGGTTTATGATGTGAGATCGGACGAGTGGACTGAGTTGACTCCGATGAGTCATGATCGGGACGAGTGTGAAGGGTTGGTGATTGGGAGCGAGTTTTGGGTGGTTAGCGGGTACCGCACCGAGAGTCAAGGAGTGTTCGAGGGAGGTGCCGAGGTGTTGGAGTTGGGATCACGGCACTGGCGGCTGGTGGACGAGGCGTGGGAGGCGGGCCATTGTCCAAGGCATTGTGTTGGAGTAGGGGACGATGGGAAATTGGTGAGTTGGGGTAAGTTGGACTCGGGGTTCCAAGTTGGAACGTGCGGAGTCATGCTTGGGGGTGGGACCCTGGTGGTGGGGTCGGAGTGCCAAGGTGCAAGTCAAGGGTTCTATATGGTGGAAGAAATGAAGGGACGTCAAAACGGTAAATTATATGAGATTAGTGTG
>V300016263_L3_WHPEAkcfEAAARAA-541_1_paired_trimmed_paired_merged_contig_16198
CATTTCCGTCTTTTTTCCTTCAGGATTGGCATGTGCTACATTCTCAGGTACAGATTACTGTTGTAGATGATTGAATATGTCAGATAAGTCTTTACTCCTGGGCAATCAGTTGTGAATAGTTACTGCCGCGTTTTCTTCCCCCTCCTTTTTTTCGCCGGAAGTTAACTGCCCAAAGGCTTGTGTATATATATATGTGTGTGTGTATATATATGTA
>V300016263_L3_WHPEAkcfEAAARAA-541_1_paired_trimmed_paired_merged_contig_16199
CCCTCCCCACTGTTCCTTTGGCGCTCTGCCTACGGTTAGACCCCCAAACTACCTCTCCCTCCGCACTCACAAGTCACAGGACTCACAACTCAATTATTACTCAAAATTTTAGAGTCTGAGTAGTCGAGAGAGAGATGTTGAAGGAAGATCAGAGCAATGGGACTGCTGCCAACCACAAGTGGGCACGTGTTTGCGACACGTGCCGGGCAGCAGCTTGCACGGTGTTCTGTCGTGCAGACTCGGCGTACCTATGCTCGGGCTGCGACGCCGCTTTTCTGTGCAAAGCGGATTCGGCCTCGCTTTGCACGGCCTGCGACGCGGACATCCACTCTGCCAATCCTCTGGCGAGGCGCCACCAGCGCGTGCCCATCCTGCCTATTTCTGGTTGCCCGTACGGCCCTCAGGCAATTGAACAAGGCAGGATGAAGTTGGTGAGGTCCGCCACGGCGGAGATGGAGGATGGGTTTATGAGCCAGGAAGGAGATGAAACCATTGATGAGGAAGATGAGGATGAGGCAGCATCATGGTTGTTGCTCAACCCAGTGAAAAACAACAACAACAACAACAACACCACCACCACCACAAAGAACAATGGGCTTTTCTTTGGAGTGGAGGTTGATGAGTATTTGGATCTTGTGGAGTACAACTCATGTGCTGATCAGAATAATCAGTTCACTGATCATCATCAGCAAGAACAGCAGCAGGAACAACATTATGGGGTCCCACACAAGAATTATGGAGGAGATAGTGTTGTGCCAGTTCATCAGTATGGAGAAGTAGGGAAAGCCCACCAGATGCAGCAGCTGCAGAAGCAAAGTTTTCATCAGTTGGGTTTGGAGTATGAGTCCTCAAAAGCTGCATACAGTTACAATGGTTCTCTAAGTCACAGTGTTTCTGTTTCATCCATGGATGTTGGAGTTGTACCGAATTCAACGATGATCGATATCTCAATTTCGCACCCGAGAACTCCCAAAGGAACTATTGACCTTTTCAGTGGATCTTCCATTCAAATGCCAACCCAACTAAGTCCAATGGACAGGGAGGCCAGGGTTCTCAGGTACAGAGAGAAGAAAAAGACGAGGAAGTTTGAGAAAACAATCCGGTATGCCTCAAGGAAGGCCTACGCCGAGACCAGACCCCGAATCAAGGGCCGATTTGCAAAGCGAACTGAAATGGAAGTTGAAGTCGACCAAATGTTCTCCACAACGCTGATGGCGGAAAATGGATATGGCATTGTTCCATCATTCTAGTTACGACATTCAAAAGATGAAAGATGACCCTATCTCTTCAAATAACACCTTGTGCTGGTTTTCAGTCATATCAATTAAGTCTGCTACTGATATTTAGTGCATCT
>V300016263_L3_WHPEAkcfEAAARAA-541_1_paired_trimmed_paired_merged_contig_16200
GTCCGCAAAACTATACACTAGCTCCAGAATCAAGCAAACAGATAAAGGCAAACATTAAGGTCTCTTCAACTGAAACGGGAGTTATATTTGGTAATATTGTGTACGAGAGTTCTTCAAATGTGCTTGATAGAACGGTTATTGTCCTCAATGACATCCATATCGATATAATGGATTACATCTCTCCTGCATCATGCACTGATGTAGCATTTAGGGCAATGTGGGCTGAGTTTGAGTGGGAGAATAAGGTTGC
>V300016263_L3_WHPEAkcfEAAARAA-541_1_paired_trimmed_paired_merged_contig_16201
CTTACTCCCGAATGAATCAACAGATGCATTCTGTGATTCAAACCTTAAGTTTGGATCCTGACCTGCTGGACCATCAGAAACAGAAGGTAACACCGGAGCCTGCTTCCTTCCCCTACGACGGGGTGCTTCGGCTCTGTTTGAAGTCTTTCGACCTTGTCTTTTGACTTGTACTGTTTCAGAAGGGCAAGGAGTGAGAGATTGAGAAGCTAGAGGAGCAGAAGGGTTGGTAGGCATTGACTGAGAGCTAGGAGCAGTCTTAGCAACATCATAGTTTGCCTCACTGGTGTTTTCCACTGCTGGAGGTGCATTTACGGGAATTGGAATAGCAGGTGCTGCAGCACCTTTATTCACTGTAACAGTAGAATTGCATGTGACAACCTTTTGACTTTCTCCCAATGCAGGACCAAGGGATCTGACGGATGTATCATGCATCATTGTTGAGCTTGTTATTTGCTTGGCTCGGGCAAAATTTACTGACTCTTCGGTTAAGTTCAGATCCTGACCAGCTAAATCATCAGCCTCTTGCTTACTTTGCATGGCAATGTCTTTCCTTCCAGATGAATCCCCAGGTTTATCCTGTGGTTGCAGATTGGGTTTCAAATCTTGACCAACTAACACATCACTAACAGCAGGTGATATTGGCGCCTGTTTCCTTCCCCTACGCCGTGGTACTCCTACGTCACCTTGCGCCTTCCGGTTTTGCCCTTTTGTTTGCACGGGTACAGAAGGGGAAGGAGAAGATTGAGACAAAGGAGCAACAGATGGAGAAGAAAGGGCTGGCTGCGAACTCAAAGCTACAGCATCACCAACTTGGTGATCAGCCCCACTCACAACTTGTAAAGGAGCAGAACCAGAAAAAGAATCAGGGTGTTGGACTGCGGAAGTACTAGAAACAGTTCCACTCATGCCAATGGCTTGATTTTCTAGTGGATTCACAGATGTGTTCTGTGATGCTTCATTTTGTTTTGGATCAGGACCAGATACTCCACCAACACCAGGTGAAATTGGAGCCTGTTTCCTTCCCCTACGCCTGGGTGCTTCTGGTCCACTTTGAGTCTTCCGACCTCTTCCTCTTGATTGTGCTGATGGAAAAGGGCCAACAGTGGTCGTCTGAGAATCAGGAGTAACAGAAGGTTTAGGA
>V300016263_L3_WHPEAkcfEAAARAA-541_1_paired_trimmed_paired_merged_contig_16202
TAACTTTATTGATTTTTCAAATTAAGAGACATCGACGAGTATATAATTTTGGGTGGGGGTACAATGGTAATTAAAGGACAAAATGGGCCACTACATATGAGGGAGATTTTGGTAGCAACCCATATTTTTCATAATTTATTTGGAAAAATTATACTTTTATATATACAACAAAAAATTGAGTAAAAAAACTGAGACAATATTCCAAAAGGTAGAAAGAATGAGGAGAAAGCCGCTCCATGCTGAAGCAGAGCTAGGACACTCTCATCTTGCACAGATCCTCCGTAACCGCCGCCCCGCCGCCGGAAGGGGGAGTCTAAAGAATGATGTAACTTTCTTGAACAAAATTTTTAACTTGAATCAATGTCTCTAGCACCGGCAACGATTTTGCGGTGACGTCTAGAGCCCGACCTTCTATCTCTCCCACGCCTTGGAGGCCTCTTACCTGGGGCTTTTACAATGCTCTCGGGTGAAGTTTCGGTTGATGGTTTAACTGGTGGTTCGTTACTTAAAGCTGGGGGTGACGGTGGTGGTGGTAATAGCGGTGGTGGAGGAACAGCCTTAGGAAGATGAGGAGCCATGTGTTCCAATACATC
>V300016263_L3_WHPEAkcfEAAARAA-541_1_paired_trimmed_paired_merged_contig_16203
TAAGTTAAATTTACACATGTACTATAGTATTGAATCAAAACACTACAATGATAATGATAGTACACTTATTTCACATAAGTCCTCGAATCATCATGCATGCATGCAGCTTTTCAGCTGACCTAGCTCTCTCTTGGAAACAAACATAGAGATGCAAACACTTACAATTAACTTGAGATCTAATTAGTCAAACAAAATAATTAATTATTTTACATTTAATTAATTAACTTGGATCTCAAATCTCATGACCGACCATTGTTGTAGTGCTCTTGCCATGAACCAAGGAGTTCTTGCAATGAGCAATTGCGCCTTGAATTGCACTCTGAAGCTCCTCCATCGACGATCTGTCGCCGTACGATGACGTGCTACTACTAGCGCCGCCACCACCCGAGCCCGTTGGACCCAAAGTGCGGGAAAGAACCCCAGAGTGGCTCGGGGATCCCCGCATTGAAGAAGGGCAGCTAGAAATGCACTCTCTTCTTCTTGGGTACCTGAGGTTACCCGAGAAGGAATGAGAAACTAATACATGATTGTTAGAACCACAATCTGTATTATTGTTCCTCGCCGTCGCCGCCGTGCATTTGTCGGATGTTTTCGGTGTTGATATTGATGTTGTGGTCATGATCCCCAATCCTCCTCCTCCTCCCCCCATCTTTTGTTGTTGTTGTTGTTTTTGGGAGAGTTTTTCATACAAGGGCTTCACCTTCTTCAAGTACTTACCAATAACCTCCTTGGCAGTAGTGCTCATGCGTTTAGGTTTCACTGCATTGTTAGACCCGAGTCCCGCCGTGGCGGGGTTGGCGGCGTTGTTGTAAGGATCTGTCGTGTTGTTCTTCTGTACTTTCGGCTCCTTCTTAAACACGGAGGAGAATCTCGACAAGGAAAAGTACTTCTTCTTCGAAACGCTGTCGTTGGAGTGGACGCTCACGTACTTGTTGTTGTTGTAGTTGAAGGCGCGCTTGAACAACGAGTCCTCGTTGTTTTCCTCTGCGACGGAGCTGGGGCGGCGGGAGGAGTCGCATGACTGGTCGGCCAAGAGTACGAGGTCGCTGGCAAAAGAGGAGGTGGAGTCACGTGACTCGTTGGAGGAGCTGCCGGTGGAGTCACGCGACGTGGTGGTGTCGGAGAAGGAAGAGTAGGATGCGGAGGAGGGGAGGCGGAGGTTGCGGACCATGGAGAGGCGAGGGGAGAGGTGGAGAGGGAGGATCTGGCCCTTGTAGAAGAGCTCGTCGGCGGGGCAGAGGGCGTTGGAGGATTTGCGAGGGGAGAGAGAGATGGTGAACTCGAAGTCGGAGGAGGAGGAGGAGGAATGGAAGGAGTGGGTGGGTGAGGGTGGTAGTGTTTGTGATTTTTGGTGGAGGTGACGGCGGGGAGGATGAGGATTGGGTTTGGTCACATTATTGGTCGGATCTTTTCTCGTCCTCGACGTCTCCATTTTGGTGTGTTGAGCAAATTAAGCTACATGATAATGATTTTTGCGTGATGAGGGCTTTTGTGGTCCATCATTTTTTGGAAAGGAGGTGGGTCGTGTTTTGTACGTTAAATTTTGAGTGGATCTGGGTTTTGAAGCTCACATGGGATGATGGGGGTTTCCATGTTTGAATCCATACTTTTCTCTCTCTGTTTATGAGTACAAGTAACACAAGTGACGTATTTCTTTTCAAGTATTATAATAAAAAAAGATAATGGTAGGGAATCAAAATTTTAAATTAAATTTAGTTTAGAAATTTTGGTTTTTC
>V300016263_L3_WHPEAkcfEAAARAA-541_1_paired_trimmed_paired_merged_contig_16204
CTGCTTTGAAGAATTTTATGAGGATGTGCATACGGAATTCTTGAAGTTTGGAGAAATTATAAATTTCAAGGTTTGCAGAAATGGTGCATTCCACTTGCGGGGAAATGTGTACATACACTACAAATCACTGGATTCAGCTGTTGTTGCTTATCAATCTGTTAATGGCCGCTACTTTGCTGGGAAACAGATAAGTTGTGAATTTATCAATGTGACCAGATGGAAGGTTGCCATATGTGGGGAATATATGAAGTCGAGGTACAAGACATGTTCCCGTGGTACAGCCTGCAATTTTATCCACTGTTTCCGCAATCCTGGTGGAGACTATGAATGGGCTGATAGTGACAGACCACCCCCAAAATTTTGGGCGAGAAAAATGGTTGCTTTATTTGGTTATTCTGATGCGGATGATAAACCAATGGTGGAAGAAAATTTTGGACAGTGGAGGAGCACTAGCAAGATGTCATTGGGAGATTCTGAGAGGTACGGCTTGCGAAGATCTAGATCTAGAGGGAGGGACAGTGATTCTGGTAGAAGATATGACAATGAAAATAATGTTCTAGAGGGAACATGCCGTCAGAAGCGTACAGGTGATGAGGATCTGTGTGAAGAGAACAAGAACTTAAGAAACTACAACGCTAGGAGGAGCAGAATGTGGGATACTGAATCTGATGGAGAATTGTTGGAGAGGGAAATAGATAGAGACAGACACCGTGGACATACTAGGCATAGCTCAAGACAGCAAAACAGGGACCATATGAATAAAACCTATGAAACTGAATCTGATGGGGATTTGTTGCAACGGAACAGAATAGCACAGCATGGTACCAGGAAAAGCTCAAGCCAACAGCGGAAAGTAGAATCCCCGGATGAATATAGGGATCGGGAGAACAAAAATCATGAAGTGAATTGGGACTGGTCAGATAGGGACAGTGACAAAGATGCTGCATACCATGACAATGGGAGACATTCTGGGCAAAAGAGGAAAGTGAGATGTCGGGGTGATCATAAGGACATCAATAACAGAGCTCATGATACTGATGGAGAGCGGTCAGACAGCAACATGAAAGGTGATGAGCATCACAGTGGGAGGAAAAGCATGGGACCCTCGTCATACTCCAGCAAAGCTTCTAAATTCTCAAATCATGGGGGAAGAACCACCAGGGCCTATAGTACTGACTTAAGTGATGATCTGTTAGAAAACGATGCAGAAAGGCCCCCTTGTCATGCTAGGAAACGATCAAAACGCTTGGATGAAGTGTCAGATATTTCAGATGATGATAAAGTCCCAACACTAGATAAGAAACATAGGCGTGATCATTTGAGCATAGAGATGAGGGAAGCTGATTCTCTAGTTGAAAATTTGAAATCACGTGGAACCCATGAGTCCAGCAGTGTGGGTCCAGATGATATAAGATTCAACTCTGATGTACTCACGGACAAAGAGGATCGCTGGGAACCCGAAAATAGTTCCGTTGAGAATGGGATATACCATACTTCTAAAAGAAAGGCTGGAAGTTCAGAGAGTTGCGATTCTAAAAATGAAGTGACCATAAAGGGAATAGTGGAGCCTCAGGCAGTGTGCAATAAAATCATGAAG
>V300016263_L3_WHPEAkcfEAAARAA-541_1_paired_trimmed_paired_merged_contig_16205
AAGGACTTGCACATTCCTTAGCTGCTGTAAGACCGCTGATATGAGCCATGTCACACATCAACACAGCTCCGCATTTATCCGCAATCTGCCTAAACCTGGCATAATCCCACTCCCGAGGGTATGAACTCCCACCGCAAATAAGTATTTTGGGGCGATAATCAACCGCCTTCTCCTCAATCTTATCATAATCAATGTACCCTGTTTGTGGGTTCACCTTATAAGGCAGACTCTCAAAGAAAATCGAGGCAGCCGAGACCTTCTTCCCACTAGGGGTATAATACCCATGACTCATGTGCCCTCCAGAAGGAGAATCCAACCCCATAATCCGATCATTCGGGAGCAAAAGCCCAGTGTAGACTGCGAAATTTGCAGAGGTACACGAGTAAGGCTGGACATTGACACCCCATTTATCCGAATCGAGACCGAAAGCCGCCAATGCCCGTTCACAACAAAGCAATTCAATCTGATCAATGTGCTGATTGCCCGTGTAGTATCTTGCTCCGGGAAAACCCTCGGAGTACTTGTTCGTCAAGTGGCTGCCCAGAGCTTCCAT
>V300016263_L3_WHPEAkcfEAAARAA-541_1_paired_trimmed_paired_merged_contig_16206
AAAAAGGATAACTTGAGTTTATGTGGAGCAAAAATGTGGAAGATTTTGCAGTTTTGTGGGAATAATTACTTCTTATCAAGAGATTGAATTTCTTGAAAAAGGATAACTTGAGTTTATGTGCAGCAAAAATGTGGAAGATTTTGCAGTTTTGGATTCTCAGAACAGTTTTACTGTTTTGCGTGCAAGTTTTTTTGCGTGGTTCTACTTCGTGTTTTCGATGAATTCGTTGTTTGGTAGCATTGTAACTACGATATCCAAATTACATGTTGTAGTAATAGGTTGGTGCAAATTATTGCTATTCTTGTCGTGGATGAGGATATGAAATACCGCTTTTCGAATTGAGATCATTCTGTATTCCAGATTAGATTGTTCCTGCTATATCTTATATCACATATACTTTTTCCTTTTTTGATTTGTTGGGGAGAAGCTCAGGCCAAGCTCACAGCAGCAAAAGAAAAGTTCGGGAGAGAAATCCACGTTTTTGAAACAACATCAGCATCTTCTTCTTCACAAAGGTGAAGAGTCTAATACTGAGGAGACAGAGGATTTCTATGAGTTCACTGCAGAAGATTATTATCGGGTTTTGAATGCAAAAAAAGAAGATAAGACTCTTAAAACACGAAAGTTAAGAGAGGCAGAGAAGGCTGCCCGCAGGTCAAGGATAACAAAGACGGTGATTAGGGTTCGATTTCCTGATAATCACACATTGGAGGCCACTTTTAATCCATCAGAAACAGTTCAGAGCTTGGTTGATCTCCTCGTCAAAGTGGTTGCTCGACCAGAATTACCATTCTATATATATACCACTCCTCCGAAGAAGCAGATAAAAGACACGTCACAGGATTTTCACACTGCTGGATTTGTTCCCGGTGCAATTGTGTACTTGTCATATGACACACCGAAAGCGGATGATGCCGCAGATGCGGTGTCAGGTCCCTTTCTTCAGGAAGAGGTCATGTCTTTGAAAGGTTTGGAACTCATCAAGAAGCATGTAGAGCCGCCTATTCAGTCTGCACCAGAAACAACATCGGAGGCACCGCCCCCTGTTGTCCAAGAGAAGAAGTCCGAGGGGAAGAAACCTGCTAAGCCAAAGTGGCTGAAAATGTGACATGAATCGCGTTAGTAACTTCGCAGGTTCACCCTGTTAATCGTCATATGTTCTGTGAATCTTCGGGCGCAACTTGTTATCTCTAAGATTGTTAGGAGTTTCAAGAGATACTTTTGTTCTTTGCTAAGATAATTTGTATTTTCTAGAACAAAACAATGTATGAATTTTAGCATCATGTTTGGATGTAACAATACCAAAATTACATTTGGATGTGCCAAATCCTTTCCGGTGAGAGCGCCGGATGGAAAATGGATACCACAAATAACAACCCCGTATTGCCTCAACCTTGTAAGCTTAAATACAATACAAATGTCCTCAACCGATCTTCCTTGAAGTCCTGCAACCTCAGAACAAGGATCTCAACTTTCTCGGTTTAGACACCGCCGTACGAGCTCTTGATGCTCAAACCAATTCTAATAAGTGACATAAATGAACCTGTTGATAATTTTATCAGATGCTTTCAAGTAAAAAGCATCTTTAGTTCCTCTATGCGAGCTGTTCGAACTTCTTGGTCCGTCAAGGCTCCTGAAATCAGTCGCTGTTTACGTGCTTGCACTGCTTCCATTCGTTCCTCAACCGTTCCCTTCATGATAAACCGCTTGATCATCACCCTCTTTGTTTGTCCAATGCGATGAATACGCATGACAGCTTGTTCCTCGACTGCTGGATTCCACCATGGATCCAAGACAAAAGCATTTGATGCTGCTGTCAGATTTATTCCAACTCCTCCAGCCTTCAGTGACATTAGCAACACCTGGATGTCACTATCTTCTGAAAACTGTTTTAACACTTTCTCACGCTGCTGTTGATTCAGGGTCCCATCAAGGCGAAGAAATGGAATGTTACTCCTAGAAAGAGGGACCTGCAAGAGGTCCAGAAAAGCCGTCCACTGGCTGAAGACAATGCTTTTTGTGCCTGATGAGCGAAGAGATTCAAGTTCACGCAAAAGAATGACAACTTTGGATGATTCCACCCAGTTTTTCTCAACATCAACCTGAAACCGACTCTCAGTGGGTGCTGTAATAAGATCTTGCTTACTGATGGTCTTCCTACAAACAGGACAGAGACCAGAACTTGAGTTCCGCCAACTTGCCAAGAGACATTCACGGCATAAGCGGTGAGCACAAGGTGTTAACACTGCATCTTCAAAGGCTTCAAGACATATTGGACACTCTCCCTGTTCCCCCTTACGTATTTCTTCTACAACTTCTTGAACATAAGCACGTGAAGGCAGATCTTTGGCTTCCCCTTCCACAGAATTCTGTTTTCCTTTAAGGAAACGTCTAGCTAGCTTATCCAGATCAGAAAAGTCTTGTGTATCACCTCGGCTCATCACAAGAAATGGATGATCACAACACTGGCGAAGGCGTAAAAGCAACTCCAATATGGATGCATAATTATGAAGAACCCGTCCTTGCTCAACAAATTGATCAAACTTCACCTTTGATCTTTTAAAGAGGGCCTCGTAGAAGTCTTTTTCAGCTTCTGTGAGTTCACAGTAAATCACCTGAATATCAGCTGGAGGAAGAACTAAAATTGGCCTGCCTTCACGGTCTGTGCTAAACTTTGTTCTCCTTAACATGATTGGCTTTAAGATAGACTGAACCAACTTTAATCCTCTCTCATCACCCTCCTCAAAAGGTTTTTGTATGAGTTTATTCCACCATGCCCAGTTTCCCCAAGGTTCTACCCTCAAAAACCGGAGAAGACTGTAAACGTCCTCCAGGTTGTTCTGTATGGGTGTGCCAGTAAGACACCATCGCCGACCAGCAACTAAAGCAGCAGCAGCAATGGAAATTTGGCTTTTTGAGGATTTTATGGTATGCGCCTCATCAAGAACCACTCTAAACCAACTAACCGAGTAAAGTCCCCCATTTTCCTTTGGATTCTCAGCAGAATATTCAGAGGCTAACACTCCATATGTAGTGATTACGACATCACTTTGAACTAAAAATTTTGCATCCTTCGGTCTACTTTGTCCATAATGAACATATACCGATAGAGACCCAGGTTTAGCATGAGTTTCGATCTCTGCCTTCCACTGGCCTAGAAGAGTCATAGGACATATAATCAAACAACCACCATCCTCAACCGTGTTTTTTTGCTTCAACAACTTATCAAATCCTGAAAATTTTGGGACCTTCTTTGGTAGGTCTGATGAGTGGTCTGCAATGTCGGGGACTTCAATATCTTCACTGGAAGACTGGCTTGTAGGGTAACTAACTGATAATCCATGTCCTGAATGAGTAAGAAGGAGCGATATCGTCATAATGGTCTTCCCCAAGCCCATAGCATCAGCCAGAATTCCTCCTCTGGCCATTTGAAGTGCGCTTGGAAATTCTGTTGTTGCATCACCAGAAAATGCATTCAAATAGATAACACGGTCCCTCTTGTCTGCAAGACGATATGCCTCCCAACAAGGGTGAAGAGTCATTGCTCCCTTATCCATGCAGTGTCCCTTTTCCAGTTGGATCATCCAATGAAGAGCCTGCTTTTGGTACGGCCGAAGTTCACACTGAAGTGTACCTGGGGGATCCATTTCCTCTAGCTCAGAGCTGTCACCAATACCAACAATGTTTTCAAGATCAGCATCTGAAATAGACTCCTCATTTTCAACTTCATCTCCATTTTGACCAGGGATTTTAGGCTTATTGGCACGTAATACTGGGGCACAAAGTCCAAAGCTATCCTTTGGGTCCAAAGGGCGCTTTCTCGTGTACAAGTCACTCGGAGTAAATTCTGCCTTCTTGAAAGGAGTCAGTCCTAGCAACCGGAACAATGTTGGAAGAGGGTGAACCACTGTTTCGTCAGTGGAATTATTGGCTGCCTTAAGTGAGGTCTTGTTTTGCTTAAGGAACATTGAACTATTGATATACACACTTATTGACAAAAGAATGGTGTCCATAATGCTCAACACATCAGGAGCAGATTTGCAATGCCCCTCAATTCTAACCTTCTTATCCCTCACAAGTGGCAATAAACACCGAGCCCATTCCTTCGGAATTCTACCAATCTCTCCTGAATCTTTCGTTGAAAACCTCACAATCTCCGAACAAGCAGCTGCCTGCCGTCCCCTCCCAAAAACCTTGCCGGGTGATGGAGATGTTGAACTGCTCTTTGTTGGAAAAGTAAATTCCACTTCGTCTCCAGGGCTAAGCCTCCTACCTTTACACGTTGATAACCCCGAAACTTCACTGCTGCCCACAAACCACCACTCGCTCCCAGCCGAGCTCTCGCTCTGTGCAACCGCGACTTCTTCAACCACGTCGTCCCCTGAATTACTGGGGCAACTACTCCCATTTCCTTCGGTACCCAAAGTGCAATTACTTTTCTGACCCCCATTTTGCTTCAAATTTACGACCTCGGAGCTCAAAATTTGGGGATTCTTCCGAGAAGCCGGTGGTGTTTCCTTCAATTTGAAACTGGGCGTGTCAAAGATTATGTTGATTGCGGCGGTGACGTCGTTGTTGGCCATGTGGAGGGCTCTGATAATGTCCATGTCGGAGTATCCCGAGTCGACGATTGATCGGACGGTGGACAGCAGTTCGTCCGTAACCTTGTTTTTCCCCATCGCGGAGAATTTCGAAAAAAATTCAAAAACCCTAACCCTAATTCCACGCGTGCAAAATTGGAAGTTCGACGGAGAGTGACGACCCCAGGCGGCGCTGGTGGCGAAATTAGAGGCGGAGATAGGTCGGAATTCAGAGAAACGGCGGGGATAAGATGCGCGGCCCCGGCGAAAGATAGCGGAGGTTTAGTTTGAGCAATTGTGTCTGAAAGAAAAAGGCGCGAGTGACAGTGTGGAGAAGAGTGGAGAAATGGCGGGGGCGGTAAACATATGAATTGTGG
>V300016263_L3_WHPEAkcfEAAARAA-541_1_paired_trimmed_paired_merged_contig_16207
TCTCAAATGCTTCAAAAATCTGCCAACCCCATTCACGATATTTTGGATCTTCTGTGATGCGGTACAAGAAAAACAATGATTCCACTGTTTCAGGACGCAAGAGATTATGACGATCAGCAGGCTTGATGATTATGTCATTCATATATTCAGAACTCTTGTTACCACCATCATGACCTCCTTCAGAAAATTCCTTTGTATGGAAATAAGCAATTTCTGGAGCAAGACCAGTAGAGGTTACTGAATACATTTCAAAGCATGTTTTAGCCAGATCTTCTGCAAGTTTCAAATTTTCTAGGTCCTCAAAGTTAAGCATATTATTTTTCATCGCTTCTTCCTTGGTAAGGCCTTTTGTGGCCCCGAGTGCAAGAGTGCCAGGCAAGAAACATACCAGGTGGTCCATTTTGGAACTAAAAGAACTATCAGCTCCGAAGGGCAATTCCCCTACAAAAACCAATCCATTGGGGATTGATTTCTGAACAAGACGGTGTCTGACACCCTTCATTGCTTCCTCGTACATATCACGGAGATACGTAAAATTACTTTCCTGATTTTTCTGAAGCCAAATTTTCAGCAGGTATTCATAGTAGCTGTCACCACGAGATCCCAGTCTTATATTTTCTCCAGCAAATTCACCAGTGCTAGGGCTTATAAATATGGGTATCAGTCCTTCCACCTTAGGTAGAGTCCTTATGTGTTCCAAGACCTTCATAGATTCCACAGTGTACTTTGGATCACCAGAAACTGAACTTAGATAATTGAACTCAAGCTGCAAAGTAGAGACTTCTGAAGTACTACTAAGACCATCAGGAGCTGGATGCGCTGAAGGATCTCGAAGAACAATATCACCAAAAGGAATAGCAGTTGGACTGGAAGTAAAGCCAGTTAGTAGACGATCAGCCAAGTTCTTAGCAGTTTCTAGATAAACAACTGGCTTAGGTCCTTTATGTGTAGGGTCCATCCCATTTTCCACAGAACTCAGATGATATGCACTTAAAAGACCACCCAAAACACGTATTGTAGTTTCAAATAAATTGACTTGTCCTGCCTGATTAATCTTATTTGAAAGGTGTGTTTCAATCCATAATCCAGCTTCAGAAACAACTTCGTCAGCACCCATTATCATCGCAGTGTCAAGAGCATCCACAATAGTTGCACCTAGACCACCTAACCCATCAACCCCCTGTTTGCTCACGGGCATCAACTCATCATAACCCATTGCATACTTTTTATATCCCGACCATGCATGAATAAACGCCTTCTTGACATTCTGTTGCCTAGCTATCCATTTCGGGTCAGAATTTAACTTCCTATGATCAAGACCAATGTTGCCACGACTACCTTTCTCGTCAGGCGGTAACTGAGGAGGAAGCCTCGGTGGTTTTCTGAAAATATTTCCAAACCTAATGCTGCCACTCTTAATGTGCTCCGTACCATTCTTACTACTTTTCACTAATCCATCAGTGGTGGAACTTGTATGTGTAAGCATGAGATACGCCACACCGAATATCATTAGTAAAAGTAGAAACTTTCCTGTACTACAACTCATGCAGTGATTCTTTACGTTACTGGTCTGTAAAGTTTGAGTTATCACCTTGAAGAAGGAGCGATGGCGGAACTTAGCGTTGTCG
>V300016263_L3_WHPEAkcfEAAARAA-541_1_paired_trimmed_paired_merged_contig_16208
TGATCAGGAAAACGCTGAAGCATGCTGCAGCAGCTTCGGAATGGTGAAGACGCATTTCAAAGTTCTACATAGTGAAGCTAGAACGAAGATGATCAGGAAAACACTGCGGCATTGTCTGTAGCAGCTTCGGGATGGTAAAGAAGCATTTCCCTCCACATCATCTCCCTTATCGTCTCTTCTCCTAAATCCTCGTCTATGTCGAGATCAATAGGTACCTCAGCTGGAGGGTTAGTACTAGGATCATACAATGGGGCCATGTATGGGTGTTGGAGTGCTTCAGTGACGCTAATCCTCTTTGATGGGTCAAAAACAAGCATCTTTTGCAGTAGATCAATTGCTAGAGGATGAGCATCAGGGTAAAGGGGGGTCCCTGGAGAAAAGGGCAGCGATTTTATGTATTTCGTCGCCTTAGGATTGTCTATAAATTGGAGATCCTCCTCCCTCTGGCTGCCAAGGATGTTAATTATGAGTTTGA
>V300016263_L3_WHPEAkcfEAAARAA-541_1_paired_trimmed_paired_merged_contig_16209
TGTCCTTGCTACTTGTGAAGGAGCAAGGGGGAATGGCGAGAATACGAGTAGATTCGGTTCACAACAATTATGAATGAATAAAAAGTTACGGAAGTAGCATGTCAATGGCATTAGCTGCTCAATTTCACTGGTAATAAAGTTCTCCAAATATTCAGATAACATAAGCTAGAATCACGCATAAGCTCAGTAATTTACAGAAACGCTTCCTCCGATATCCCAATCCACAAAACCAGTTTTCGCCTAACAAATTGCATCACTGGGTTAACTGCAACCGCATCAGAAAAATCTAAGTCCATTATGATGCCTCCGAAACGAGGGAGATCTGCGAAGACAATTTCTCAGCTACTGATTTGATCTCTTTCACTCTCTCCTCAACTAACTGCTGGAGTTGCTCTTCCTGATTTGGTTGATTTTCGTCTATCTGAACAGTACCAGTAGCTTCACCGGCCTGTGACCTGAACATGACAAATGACATCTCCGGCTCATATTCGCTTGGAACTTCAACCACTCGCTTCCCACCCGCCCCAGAATCTTTTCCTATGAGATCTTCCTTCATGCGATTAGAAATAATTCCCACAAAATCCTCCATGTACTTGTCCACAGGATCAAGGCCGATATAAAGGAAAACATCCCAGCACTGAAGAAACTGTTTCTTGTTAATTTTCAAACTTTTCCGGGCATCCTCAATGACACTAGTTGCTGGCATGAATCGAGGAGTGTGTGTCTTCTTCGACAACTTTCCTTGCTTCAGTTGTGAAACTGCTGAGTTAACTGCATCCTTGATTGGGTCGAACTTATGAAGGCGTAGTACATCAACACAAGTACGTACATGTTGGAAGTAATCTAATGGTTCTTCAACTGTGAGGTCATGGACGTTTTCAGATACTGCAACATCATTGAGAGCCTCAAGAAGGTATCGTCCATAACCCTTGTGTTGGTAAGGAGGCAATACCAATATCTGACTGAGCCGCAACCGAGAACTATCAGGATAATGGTAAAAACGATAAACAGCTGTTAAACCAAGCAATATATTGTAGATGTCCCCCTTCTCATCTATTTTGTTCTGGATCAGGACATACAGCTCCCATCTTGGATCCACGACATTGATCGGACTGCTACCATCAACAAGAAGAAGAACAAGAGGAATCAAGTGACTGTAAAGGTTCCCAGCAGCTGTCTTGCCCACAACCAAGCGAACAACCTGCAAATCAGAAGTGGTTGCTCCAAGCTGACCACTACAATAACTTATTTGTCCATTAGAGGTCTTGCACTGTAACACCTCCCCAGTTGTGACCATGTATCTAATCAAATTCTTCTGCGTCGAAAAAGTTTGAAGGAACTCCTCTTCACTCTCAACGAGGGTCTCAGCAAAAATTCTCTGAAGAGCTGCTTTCAAATCGGTGATCCCTTTTCCACCATCAGTTGTGCTGTCAAATGCAATATCAGCATACGCATGAAAGGATAAACTGCTAACCCATATCGTAATCTTCAATCCTTTGTAACCATATATCTTCCCATCATCATCAAAAGAGCTATTCAAATCAACAGGCTCAATACAAAAACTGTCTGTAGAACCCACTTCCTCTTTGCTAGAAACTAGGTAAATCTTGATGCAATCTTTGGCCTCCAGTCCAGCATCGACGCTGGAGAAGCCGACGCGACGTCGTTTCTTAGGTTCGGTGGCGGTGGGATCGGCGGAGGCTCCTTGCTTCTGCACCATTTTTCGAATTAGGGTTTCCGGAGCTGGAAATGGGAGGGAGAGAGGCGGGAAAATTACACTGTTGCAAATTGGGACGTCTGTGATATTTATGGCGGAAGTTGGTGAAGATAACTCTCAGGTGCAATGCACGTGTTAC
>V300016263_L3_WHPEAkcfEAAARAA-541_1_paired_trimmed_paired_merged_contig_16210
ATAAATGGTGGAGATTTTATGTCCATGTATTGACCATTAATACTTGGACATAAAATCTCCACCATTTATAAATGAACGTATTAACTTCAGGTGAATTGTAGTCAAAATCTCCGTACTCTACAATTAGTCTAACTATTCATATTTTGACATGATATGGACAACCTGATACAGGACAAGGAGCAAAATATGGAAATACTGTTTTGGGCTTTTTGATTATGTAAATTGTTGGTAGATAAGGAGAAGCTGGGCTCATAAAAATGAATGTTAAGACAGAAACTCCGGTGACACTAATAGGGTTTTAGGAGTCGTATTAGGAATCACATGTAACTACATTCCTGTTTGACCAGTTGCTTACTAGAAATTCATATTGAACTCTTCCAAGTGATGCATTGTATGTGATCGAATTTATTATTAACAAAGAATTTAGGTCTTCTCTTCCTTATTCCTTTAATTATATACATCAATGTGTATACTAAATTACTATCCCTTTGATTCATAACAGTCTGATATTGCAATTGGTGAGTTTTTAATCATGGCAGTGCAAATTATTGATGTTTGTCTTGTTCAGTGGCTTTCAAGTTGTCAAGAAGGAAAATCGATGATAACTTAAAACTACTTCATACTATTCTTTTTGGAAGGAGAGGAAAGGCACTTGAGGTCAAGAGTAATATATCCAGGTTCTCTGGATTTGTGTGGCGTGGAAATGAGGACAAGCAAAATAGTAAAGTAAAAGAAAAACTTGACAAGTGTAATAAAGAGAAGTTATTGGACTTCTGTGATCTGCTCAATGTATCAGTTTCCAAAGCCACTACTAGGAAGGAGGATATAGTTGCAAAGCTTATCGAGTTTTTGGTGGCTCCTCAAGCTACAAGTGATGTCCTCCTCGCAGAAAAAGAGACGCCAACTAAGGGCAAAAAGCGCAAGAGGGCAACTAAAGGAAGTCCTTCAACTTCTGGGGGCACAAGTTCAAAGCGCTCAGCAAAGAGTCGTAGAAAGAATGATGATGATTCAAAATTGGAGGACAAGAGTACACCAGATACAGAAGATGAGTCGGTGGAAGATGTAAAAGAAGAAGAAGAAAATGATGAAGATGAAAATGAAAATGGCATTCCAGAGAAGTCAGAGGATGTGATGCCTGAGCTTTCAGAAAGTGAGGAGAAACATGATTCTTCCGATGGTACTGACAAAGAAGTGATAAAAAAGAAGCCACGGTCAAAATCATTGTCATCCAGAAAGAAGGAATCTTCTGGAAAAGCTAGAACAAAAAAATCCGCAGTTTCTGCTAAGTCTACTCCACCACCTAGTAAAAGACAAAAGAAGTCATCATTAAAGCGCACTCCAGTTGATGATGACAGTGATACGAGTCCAAAGGTATCCTCAAGGAAGAAGAAAAATGTGAAAGTGTCCAAAGCATCAACTCCAAAAAAATCTGCCTCAAAGGAAAAAACTGGGAAAAAAGCTGCTAAAGGTAAGGACAAGACCAAGGAAGAAAAATTGAGGCCAACTGATGACAATTTGAGAGATGCAATATGTCAAATTCTCAAAGAGGTTGACTTCAATACGGCTACTTTCACGGACATTCTGAAGCAACTTGCCGGGCAATTTGATGCAGATCTCAGCCTAAGAAAGTCAGCCATAAAGCTCATGATCCAGGAAGAGCTTACTAAATTGGCTGATGAGGCAGATGAAGAAGACGAAGAAGAAGGGGATGCAGAGAAAGACGAAACCCAGACTGCTAAGGAAGGGGAGGTCGAAGCCTGACCAATTAGAGGGAACATGACTGCATGGACATAGTAATAGCTATTTGTCTTTGTTTTTTGCTTTTTTTACTTAATGTTAATGCTGCATGTACTATTTAGTCTGTCACAGTAAGCTGGATGTAATTTATCGTTAGCGCTCTCTGCTTGCTGGCAAGTAAACTAGTAAATTTGAATTTTAAACCAGTTGATGTGAAACTACTCTCAGGTTGTGCTGCAGGATTGCAGCTTGT
>V300016263_L3_WHPEAkcfEAAARAA-541_1_paired_trimmed_paired_merged_contig_16211
CCTGTTCGTGAGCGGAAATCAGTTGAAAGGCTGGTGGAAGCTATTGAAAAAGATAATGCCAAGGAATTCCATATAGAGAAGGGACGCGGTACACCATTGAAAGACATACCTAATGTGGCTTTCAAGTTGTCAAGAAGGAAAATCGATGATAACATAAAATTACTTCATACTATTCTTTTTGGAAGGAGAGGAAAGGCACTTGAGGTCAAGAGTAATATATCCAGATTTTCTGGTTTTGTGTGGCGTGGAAATGAGGACAAGCAAAACGCTAAGGTAAAAGAAAAATTTGACAAGTGTAATAAAGAGAAGTTACTGGACTTCTGTGATCTGCTCAACGTATCAGTTTCCAAAGCTACTACTAGGAAGGAGGATATAGTTGCAAAGCTCATTGAATTTTTGGTGGCTCCTCATGCTACAACTGATGTGCTCCTCGCAGAAAAAGAGACGCCAACTAAGGGCAACAAGCGCAAGAGGGCAACTAAAGGAAGTCCTTCAACATCTGGGGGCACAAGCTCAAAGCGCTCAGCAAAGAATCATAGAAAGAATGATGATGATTCAAAAATGGAGGACAAGAGTACACCAGATACAGAAGATGAGTCAGAGGAAGATGTGAAAGCCGAAGAAGAAGAAGAAAATGCTGAGGACGAAAATGAAAATGGTGTACCAGAGAAGTCAGAGGATGTGATGCCTGAGCGTTCAGAAAGTGAGGAGAAACATAACTCTTCTGATGATTCTGAGGCAGAAGTGATAAAAAAGAAGCCACGATCAAAATCATCATCCAGAAAGAAGGAATCTTCTGAAAAAGTTAAAACCAAAAAATCCAGAGTTTCTGTTAAATCTACTCCGCCACCTAGTAAAAGACAAAAGAAATCAGCAACAAAACTCACTCCGGTTGATGATGACAGTGATACAAGTCCAAAGGCATCGTCAAGGAAGAAGAAAAATGAGAAGGTGTCCAAAGAATCTACTCCAAAAAAATCTGCCTCAACGGAAAAAACTGGGAAAAAAATTGCTAAAGGGAAGGACAAGACCAAGGAGGGAAAATTGAGGCCAACTGATGACAATTTGAGAGATGCAATATGTCAAATTCTCAAAGAAGTTGACTTCAATACGGCTACTTTCACCGACATTCTGAAGCTACTTGCCGGGCAATTCAATGCAGATCTCAGCTTAAGAAAGTCAGCCATAAAGCTCATGATCCAGGAAGAGCTTACTAAATTAGCTGATGAGGCAGATGAAGAAGACGAAGAAGAAGGGGATCCAGAGAAAGACGAAACCCGGACTGCTAAGGGAGAGGAGGTCGAAGTCTGACCAATGAGAGGGAATGTGACTGCATGGACATAGTAATAGCTATTTATGCCCCTTTGTTTTTTGCTTTTTTGACTTAATGTTAATGCTGCATGTACTATTTAGTCTGTCATCGTTAGTGCTCTGCTTGCTGGCAAGTAAACTAGGAAATTTAAATGCTAAACCAGCGGATGTTAAATTAAGTTGTGCTGCAGGATTGCAGCTTGT
>V300016263_L3_WHPEAkcfEAAARAA-541_1_paired_trimmed_paired_merged_contig_16212
ACTGGTGTAAAAAAATATGCGGGTTTGGGTTGCACACTATCAACGCTATTTGTAAATAACATACTCTTCGAGTTGCACACTATAAACGATTAGACTAATAGTGTATACAATACTTGACTTCTCGATGTAGATATTACAGTTGGTTCTCGTCCTTCAGAGATTACGAGCGTAATAGGAGCATCAGTTGACAAATGGTCTTGTTTATACGAGTGCATTAACTTGCAGCAAGCAATGAAGCAGCACTTGGATTGTGTGTTTCATTGAAGGGGTGTTCATTCTCCGCAGAAACTTCAAATCCAGACATCTTTCTCACCACCCAAAAGTGGGTTAGACTCTCCCTTGCAGTTACACCTCTCTAACTCTTCCTTCTTTGGAACCAAGTTTTCTTTAAAACTAAAAGTTTCGGGTTTCTCTGCTTCGTCCTTGACGGCCTCAATGATCGCAAAGCTTCCGTTGCTCTGCTTTGATTCTTCAACTTTCTTAG
>V300016263_L3_WHPEAkcfEAAARAA-541_1_paired_trimmed_paired_merged_contig_16213
AACGAAAGCATTGCGATCGTTGTGGCTGTCAACGATGAAGTAGAGAAACCCGAAGCTCGAACAAGTTTTAAAGAAAACATGGTTCCAAACAAGGACGATTTGGAGAGATGCTGCTGCAAGGGAGAGTCTAACCCACTTTTGGATGGTGAGAAAGATGTGTCTAGGGTTGAAATTTCTGCTGAGGATGCACATCCCTTCAATGAAACGCACAATCTAAGTGCTGCTTCATTGCTTGCTGCAACTTAATGCACTCATTTGTCAACGAATGCTCCTATTACACTCGTAGTCTTTAAAGGACCAGAACCAACTATTGTAGTATCTACATCGAGAAATCAAGTATTGTGTACATCGTTAGTCTAATAGTTTCTCGGACCTACCCGTTACAACGAAAAAGTACCTGCAAACCGCTTCCACTGGCATGTTGAATGGGCTACTTGGTTGGGTTTTTATTGTTCCTATTATCGTGTGCAACTCAAATATTATGTTATCTTGAAATATTAGTAAGAGCTCACCCGCACAGGAACAA
>V300016263_L3_WHPEAkcfEAAARAA-541_1_paired_trimmed_paired_merged_contig_16214
TCAAATATAGACTTTGAAAACAAATTCGAGTTTAAGACATAGAACAGACCCGGACAGATGCAAACACCAGATAAAATTGATGAACATAACACCAGGATTGCCAACTATGGGTTCCATAACATCATTGATCAGTACCAGATGAAAACAACTTATGCCAAACAGAGAATACAACAAGCCTTCAAACATTCCATTAGGTTCTACTTAAGCATACATACGGAAAATGACAATAAAGTTGTCTGTGATTTCAAAGTACCGTGATAATAATACGAAATCACCACTATATATAAAGCTGTCTGAAAGTTCATGGCGAACTTGAGACATTGTTCAAATGGT
>V300016263_L3_WHPEAkcfEAAARAA-541_1_paired_trimmed_paired_merged_contig_16215
TCAAATATAGACTTTGAAAACAAATCTGAGTTTAAGATATAGAACAGACCCGGACAGATGCAAACACCAGATAAAATTGATGAACATAACACCAGGATTGCCAACTACGGGTTCCATAACATCATCGATCAGTACCAGATGAAAATAACTTATGCCAAACAGAGAATACAACAAGACTTCAAACATTCCATTAGGTTCTACTTAAGCATACATACGGAAAATGACAATAAAGTCGTCTGTGATTTCAAAGTACCGTGAATAATAATACGAAATCACCACTATATATAAAGCTGTCTGAAAGTTCATGCTGAACTTGAGACATTGTTCAAATGGTAAAACGTACTCTAAAAGGTAGACCCGTTCCATCCAAAGTTGGAACCCTTGGTGTCATAGAACTTGAGAAAAAAT
>V300016263_L3_WHPEAkcfEAAARAA-541_1_paired_trimmed_paired_merged_contig_16216
TGTGCAGGGGGCCTAGGAGGGGCCTTTGAAACAGACTCGTTTGACTTGTGAAAACATTTACCATCCCCATTCCCGTAAATTGGAATCAGACTTGAATCAGTTACTTCTCCTTTACACACGGGGCATTCCTTTGCATTTGAATCCACATACGACAACTGATAGAAGCATGGCCAACAAAACAAATGACCGCAGCATGTCAACATAGGATCTCTTGCCATATCCAAGCATATATTACAATCAAAAAAGCTCCCAGTATGAGGCTCTGCCTTTTTCACATTTGTATCCATCCCCAGTGCCTTGGCTATCAAATGCATGTTATCACCTCTGTTGGTTTTGCCAGATTCCACTGTTTCTCGGGCAGCTGGAGCATCGTCCTCATTCTGACTGTGTTCGTTTTGTGTATCAGAAGCAACAACACCAGCAGTGATATTCACAATTTGAGGGGAAATTTGAGCTTGTCGCCACCTCTGACGCTGCCTAGCCCTGGAAGTGACTGCTTCTAGTTGTCTGATACGTTCTTCAATGCGTCCATGGGCAGTTTCAAGCTCATCGAGTATGTTATCTAATCCGATCACCGAATCAGGCAGTTGGTCTAAAGGCTCTTGGTTTAAATC
>V300016263_L3_WHPEAkcfEAAARAA-541_1_paired_trimmed_paired_merged_contig_16217
CGAATAAACAATAATGGGAGAGAGAGAAGACCGATAAAAAGATGTCATCTTTTCGGCCAAGCCGGTGACTTTAATGGTCCAAACCCAATTCACAATCTTGATTTTTAATGGGTATTGTTGGAAATTTGGAATTAGGGTTGGTGGAGGAAGTGTGTGATTGAAAGTGAGTGGGCTTTCAGGTTTTGGGGATTTTATTTTTTTGGTGGGAAGCAGCCAATGCCATTGGGGTTGACGAGAGTTCTTCTGGCGTAATTGTTGGTGTTGCAAATTCGAGTTCCCAATTCCCGGTAGATACTTAATGTCGTGGGCTGGAGCAGAAGATACTTTCCTTTCCACTTCTCTTGCAACCTATCTCGACAAAAAGCTTCTTGTATTATTGCGAGATGGACGAAAGTTGTTGGGATTGCTACGATCTTTCGATCAGTTTGCTAATGTTGTTCTTGAAGGCGCATGTGAACGAGTAATTGTGGGTGACCTTTATTGTGACATCCCATTAGGTCTGTATGTTATCCGCGGGGAGAATGTCGTCTTAATTGGGG
>V300016263_L3_WHPEAkcfEAAARAA-541_1_paired_trimmed_paired_merged_contig_16218
ATTAAGAGGAGGAGGAATACTTCTTACTTCATGTCGTGGGCTGGGCCAGAAGATACTTTCCTTTCCACTTCTCTTGCTACCTATCTTGACAAAAAGCTTCTTGTCTTGCTGCGAGATGGACGAAAGCTGTTGGGATTGCTACGGTCTTTTGATCAGTTTGCTAATGTTGTTCTTGAAGGCGCATGTGAAAGAGTAATTGTGGGTGACCTTTATTGTGACATCCCATTAGGTCTATATGTAATCCGTGGGGAGAATGTCGTCTTAATTGGAGAGCTGGAATTGGATAAGGAGGAGCTTCCCCCTCATATGACTTCGGTACCAGAAGCAGAGATAAAAAGGGCTCAGAAAGCAGAGAGGGATGCGACAGATTTAAAAGGCTCCATGAGAAAAAGAATGGAGTTCCTCGATTTTGATTAACTTGCCCACCCATTTTATCGTGGGTTCAGGCCATGTCCGCGAATTTTAGTGCGACAGTGACCCGAGGTTTTCACCTATATAGGAGCGCAAACAAGAAGAGAAGTCATATCAGTTCTGAGGACTCATTGAGTGGAAGTTGTGTTCTGGGTCTATTAAATGTGTGGCAATGTCGATGATCTTCCCCTGTTTCATTTGGATTTGATTGATACGTGCAAGCATGGTTTCGGGTTCTGCAGAACTGATTCGGGTTTTAGATTTGCAGTTGTTTCTCTGTTGAACATAATTTGTTTTGATTTTCCATGGGTTGTAAACCGTTGGTGGAGGTTCATATTTCATGGCACGTCCAGTGTTATTACATTTGTAAGATATTCATGTTCAAATCCATATTATATTTATATAAGATCTGTATGATCAAGCCAAATCAATGGATCATCA
>V300016263_L3_WHPEAkcfEAAARAA-541_1_paired_trimmed_paired_merged_contig_16219
AGCAGCAGCTAACATAACATTGACCCCAGGATCTTCAAATGAATCAACACTACTCTCGTCAAAACCAAGAGCAGCAACTGAAGGTCGCCTATACTCAGTAGCCTGTAGATGTTCAAGAGGTTGAAAAGATAACTCACTTCCTCGTTGCGGGAGAGGCAGAGCATGAAAACCACAAAGAATCTGTAATAAATCGTTCTTGTTCTCCCTAGCCCATTCCATTATTAGTTCATCACCAAACTCTTTATCACACGTTGAGGAAAGGTCATCGTCTTCATCCTCCGATACCATGCTTCTAGCTGGACTGAATAGAGATTCAGAACTGCCAAGACGCTCCAATATGCGATTCCTGGAGGAGAAAGATGTCCCAACCTCTGGAGAAGTATGGTCATTTCCATAGATTGCGCATATTCTTTCTGAAGCCTCTGAACGAGTTTCTGAGGCCTCAAAACCATAGTCATCAGAACATTGTGAATCCTTTCTACCATCCTTGTCTAAATACCGTACTTGACAAAAATCTGAACTTTCACTAGCAGAAACACTTTCAGGGGACTGCAGTTCCCATATCTTGAGTGAAGAAGGTGGAGTCTCATCCTCCGGTCTGATTCCTGCACCAGCAACTGTAAGTGCAATTGAACTGTTAACTGGTATTGCAGAGTCCATCCAATTATCAAAAGACTCCCTCTCAGGGGACTCATCATCATAATCTTGTACTTTGGGCAATGTAGGGACAAAATCATTGAGGGCCATTTCACTAGCAAATTGTGTTATTCGCTTCAGACGCTCCTGTTGAATGATACTATTCAGCATCTCGTAATGTAACTCAAAAAAAGGAAATCTGGATAGCACACAGTAGCATCGAGGTGCAGAAACCAAAAAGCGGAAGAGTCCTCCCGTCGAATGAGAATTAGGTGACGAGATGCCTAAGATAGCAGGAGGCCTCTGAACAATTTCTGACACGTGTAGGCAAACACCATAAAGTGTTGCATTGTCTGCCACCTTGAGTGAGAAAATAAATGATAAATCATCTTTGCCTAAATGCTCATCGCCTGTCCATAAACAACTTGATTTAAATCACTTAGTGATGGAGTCTTCTCCAATAACCGTGCCTTAACCCCTCCAGGAAAACAAAAGGAAGCTAAATCTGTCAAACGCATATCAAACCGCTTCCCAGGAGGATATTTAAAAAGTATCTGAGGTTCTAATGTAGGAATTGGAGGTCCCCGCTGCTGTAGCAATTTAAGGTCAACAATTCCACAGTTTATCATCTCCATCTCCCATTTCTTTCTTTTAACAAATGCATCCTCCGCAGTGTCAAGGTTAGCATCAGGATGAAGCCCCGCAATAATAAAATGCTCAAAGAGTGAACTTGGCTCGGTATATTTTATATGGCCCTTTGATTTGGAGTGACGCTGATACCACTGGCGTTTTTGGTTTGCCAAAACCTCAGGATTGAAAGACAACCGCAAACCATCCCGTGAACTTCCACCCCATCTCCAAGCCTTCTGCATCTGAGTTTTCAATTTTTGAAAGCTATTGCTCCGTTTGTGTGTCGTACTTACAACTTCACTTTGGGAGCGCGTATGCCCCGGTGCCAATGGTGGCATGCTCGAATTACTTGAGATCACATTTTGCAATGTTTCCCCTGCCACTTTAAATGCCTCCTCAGATATTTCCTGCAAAACCTGAGTAG
>V300016263_L3_WHPEAkcfEAAARAA-541_1_paired_trimmed_paired_merged_contig_16220
GCCCCTGCTTTGTCTTGGGTGCCACTCAAATTATACGTGTGACCCGTTGCAAGAAGTGTCCCGGGAGCAATTCTTTCCTCTTTTTGTTCAAGTACTTGGTATAAAGGCTTTTCAGGTTCTTTTTTCTGATCCTTGCGAAGTTCAATTTGAGCAGGTGTCTCAACGCCAGTGGGAGTACTTGACATGCTGTCTACAGATTGAATGCCATCCTCTAAATCTTCGTCCTCAGGCTGTTCTTCCTCTTCCTCTTCTTCTTCTTCCTCCTCCTCTTCCTCTTCCTCCAAATCACCCCAATGCTTTGTCTTGTCAACAGGCTCCTCCTCATAATTGGGCTGATCTTGTTGCTGAACGCCAAATACATCCCCATACAACGGTTGGCCATATTCATCAACGGGAGGCTTTCCCCAGCCACCAGGATGGTAACCAAAGCTAGCACCAGGAGGGATTGGAGCATTCAGCCCGGGAATTTTCAGATGTGGATATGATGGTGGAGGACCATATCTCTGCATATTGATGAGCCATGGGGGAGGAGCACCATCTGGCATACCCAGAGCTTCTTTTAGTTCATGCGAAAGCATGCCTGGTTTCATCTCCCTCAATTTCACCTCAAACTCCTTCCCTTCATGGTACAGATCACCAAGAGTCGTCAACTTTGGCTTAGTCTGGTACTTGAAAAATGCATCATGGAGAACCTGATAATCGATATCCATTTTCCCCATCTTTGGTTGCATACGCTCTCGTTGTTTTTGCTTCAACTTCTTACTATCTTCTTTTTCAATGTACGCCTGTCTAATTTTCTCAATTCCCGTAGCAGCAATGAAGTCGGGAAGCTGAAACGGTTGTTTCTCAATACCACGTTTACCCTGTAGAAATTCCCTTTTTGTCACAGCCGCTCCCCTGTAGAAATTTCCTTTTCTGACACCAATGTCTTGGCACAGGTACAGTATTGCGATATGATTTTAGAAACACCAG
>V300016263_L3_WHPEAkcfEAAARAA-541_1_paired_trimmed_paired_merged_contig_16221
TCCTGGTTACAGTCCTGTTCTTGCCCTGGATGTATTCTTGGTTCAGGCATCGGCGAACACTATCCTTTCTCACTTCTTGGGACTTGTTTTCTCGCTAGAGCTGTTGCGCTCAGTAACATTGCCACCTTCAGAAGGCATTCCCAGATTCGCATAAGTTTCATCTCTACCGTTGGTGTATCTTGTTGAAGACGCTTTGAAGCCGCAGTTTTGCAAGTGTTTTTCTCATCTCCGTGATGTTATAGGACAAACGCGTTTCTGTATTATTTTCGTAGGTTTTGCTGCCTCTTTCCAAATGCGTGTTTGCGTACAAGAATTATGGTAGGGCATCGGGTGTTAGCACTGAATACAAATAAAATGATGTCGCACGGTCAACATTCAGTCCAGAGCATCTACTGTAGCAAGTGCCACATGTTTTGGATTTGGATCCTTGCCGGATCCCCTCTTTGGGGATTCTAGGGATCAACAAACATGTCAAAAATCGTTCAATCTCAATTAAATGCTTTTTATATT
>V300016263_L3_WHPEAkcfEAAARAA-541_1_paired_trimmed_paired_merged_contig_16222
TTTACTTTTACATTCCAATTTTGCCCCTTTCTTCCTGGACACCGCCATCCCATTCCCAATCCTTCAGTTTCCTCTTCTGGGTCGTCTCCATCTCCCACCAAACCTCCAATTCCAACTCCTCCCGCTCCAATTCGGCTCCCAATCTCACATGGTTCCGTGCAAGTCAGTAGTGAGTCAACTCGCCGAGTCGGTGAAGGCGATTTCCGAGTTGCCCGAGTGCCGAAACGCGTTCAGGAAGATGTACGGCAACTTCGTGCGGAGAGTCAAGCTTTTGAGTCCTCTGTTCGAGGAATTGAGGGATGGCTATAAAGCGCTGGGGGAAGAAGAAGTTGTAGCT
>V300016263_L3_WHPEAkcfEAAARAA-541_1_paired_trimmed_paired_merged_contig_16223
TTAAAAAGCAGAACCATGATTGCAAAGGTAAGTCCAACAGCAGCCCATGTGCACAAGCGATCGTCAGCTGCTTTCTGTACTTTAACTTCTGGCCTCTGTAGCAGCTGACTTGATCCGGCGGAAGGAGCTCCATTCAACGCCCTTGCTACTTCAGGGGCAGGGTTAGCATTCAGAGGGGCTTCCTGTACTTCTTCAACAATCCTGTCTCCCGCTGTTGGGTTTGCAGGCCCTTCCCCAGAAGTTTCCTCAGGGGGTGTGGCTCCAGCGCTTTCGGAACTCTCCTGAACATCGCCTTCCTTGTTTGAAGGATGCTCTTCCGAAGCCTGGGAGGGGCTCAATTGAGGAACAGGGGGTGCCTTGCTCAGCATATATTCATGAAT
>V300016263_L3_WHPEAkcfEAAARAA-541_1_paired_trimmed_paired_merged_contig_16224
AAAGGGCATCTTCTGGTGAGAAACGATTAAGGGCATCTTCTGGTGAGAAACGATTCTGGCTCTAGCTACCTTGTCCTTTACCAAGTTATATTACGCATAAATAACCCTAGTTGAAAGCAAACGCATCATCATCAGTTGAGGAAGCAAGCGGCTGAGCTTGCTTACCTATATATTACATAAGATAGAAACGAAGAGAGAGAAGTTAAATAGAGATCGAGAGCATCGAATCGATCGATCATTCATCAAACTAATTAGTTAGAGTTTAGGGATGGCGATTGGGAAAGTTTGGCATGAATTAGAAGTGGAGGTGCCTGCAAGTGAAGCTTGGGAGCTCTTCAGCACGCTTGCACTGGCAAGATTCGTGGAACAACAACTTCCAGATATGATTGAAAAAGCTGAAGCCATTCATGGTGATGGAGGGGTTGGGACTATTGTCCATGTCAAATTTGCATCAGGTGCTGAACACAAGGAAAAGTTCACAAAGATAGACAATGAGACGCGAGTGAAAGAAGTGGAGGTGATTGAAGGTGGATTTCTGGATTTTGGACTGAGCTTATACCGGGTTCGGTTTGAAATCATAGAGAAATTAGGAGCTGCAGGTGATTCGGAACCTTCCTGCTGCTGCATCATCAAAACCACAGTTGAATATGATGTCAAGGAAGAGACGTCTGATGCTTCCAACGCCTCCTCACTTGTCTCTATCGAGCCATTCGTTACCATTGCAGAGGCAGCAAAGATCCATCTCATGAAAAAATAATTTGTACTCAATTAAACAGTTCCGTGAATATCATCAGTTGATGCAATGTCAAATTAATTTGGATCGATCTGTCCTAAGTCCTACCTCAAAATGTTATCTGCTTTAATAAGTGTTTCAAGTTGGATGAACTGCTCATCATTGAAGTTCTTGTTTGTTTCTTCAGATTCTGAAATTTTGAGGCAGAATTTAGGACAGATCGATCCAAAT
>V300016263_L3_WHPEAkcfEAAARAA-541_1_paired_trimmed_paired_merged_contig_16225
GTGGTTTGAATGGATAATCAGGAGGGAAATGAATGGTAACTAGAAAGACACCCCCTGCATAAGGACTATCTGGAGGGCCCATTATCGTTGCTTGCCAATGGAACATGTCCTCAGCAACAGGCCCTGCGCTGCAAGAGGTCGGGGGGTCCTTCTGGAGATCTTTAAGCTCCTTCAAGATCCGTTTGGAAGCCATGGATGGACCTCGCA
>V300016263_L3_WHPEAkcfEAAARAA-541_1_paired_trimmed_paired_merged_contig_16226
ATTGAACATAGTCCTAAAGGCAACCGATTAGGTGGTTTGAATGGATAATCAGGAGGAAAATGAATGGTAACTAGAAAGACACCCCCTGCATAAGGGCTATCTGGAGGGCCCATTATCGTTGCTTGCCAATGGAACATGTCCTCAGCAACAGGCCCTGCGCTGCAAGAGGTCGGGGGGTCCTTCTGGAGATCTTTAAGCTCCTTCAAGATCCGTTTGGAAGCCATGGATGGACCTCGCA
>V300016263_L3_WHPEAkcfEAAARAA-541_1_paired_trimmed_paired_merged_contig_16227
TGAGGAAGACGACACCCTTTTTTTTTCCAATTATTTTTAATTAGTTTTTTATGTTTAAATTTTTATTTTTAATATCCACGTGGCTAGTCAAAATATAACAAAAAAACACTGCAGCTAGTCAAACACTATAACACTGATGATTGTGATCTCAGAATAATCCTAAACCCTCAATAATTTCCAAGATGGGGCAAATTGTATACGGCCTTATTTCACAATTACCACGTTATGCTAGCCGCACGGTGATGCCATATACAACTGCCCCAAAACTAGTACAGTAGTGCAGGCATTAGGGTAAACATACCATCATTCATCAAATCATCACGAGCAATGTCACGAAAAACTTTGGTTTTCACATATAGTTGCTAGGATAAATATCCATTAAACCACCTAAAACATTATCATGACTTATGAGGGGTGTACATGTAGATCTATTCTTCAGTGTCTATCACAAAAGTACGAACCACACTTCTTTTATACATAACAAGAAGGAATACAAACCAGTCTCCTACATGCCCTCGCGACAAAGCATGCTAGCCCATAGCATACTTCTGGGTCCAGCTCCTTGCGGTTGTCTCGTACTTTGACCGGTCTGTCTTGTACATATGAGCAATTTCCGGCACCAAGGGATCATCTGGGTTTGGGTCCGTCAACAGGGAACAGATGGATAGCAATACCTTAGATATGGTGAGAGCAGGGCTCCACTGCTCTTTCAAAATGTCAAGGCAGATACTTCCATTGCTGTTGATATTTGGATGAAAGACCTTAGTCCTAAAGGCAACCTTAGGTGGTTTGAATGGATAATCGGGAGGGAAATGGATGGTAACTAGAAAGACACCCCCTGCATAAGGACTATCTGGGGGACCCATTATCGTTGCTTGCCAATGGAACATGTCCTCAGCAACAGGCCCTGCGCTGCAAGAGGTCGGGGGGTCTTTCTGGAGATCTTTAAGCTCCTTCAAGATCCGTTTGGAAGCCATGGATGGACCTCGTAGATCGTAACGGATCTAAGGAAGGGGCGTTGCTTTGACAAAGAGGAGAAAGAAAGAGAAGAGTGTGCTTGACGAAGTGTACAA
>V300016263_L3_WHPEAkcfEAAARAA-541_1_paired_trimmed_paired_merged_contig_16228
AATCAGGAGGGAAATGAATGGTAACTAGAAAGACACCCCCTGCATAAGGACTATCTGGAGGGCCCATTATCGTTGCTTGCCAATGGAACATGTCCTCAGCAACAGGCCCTGCGCTGCAAGAGGTCGGGGGGTCCTTCTGGAGATCTTTAAGCTCCTTCAAGATCCGTTTGGAAGCCATGGATGGACCTCGCAGATCGTACGGATCTAACGAAGGAAGGGGGCGTTGCTTTGACAGAGAGGAGAAGAGAGAGAGAAGAGGAAGGAACTTGACAAAGTGTCCAATAATAAGAAGATTATATGCAGGGACGGAATAATAATAATGTATTTTTGTCACTATCTGCCCGATAGATGTGAAAGTAAGGGTGGGTTCGGTTTCAATCCGTTCAATTTTTTTTTGTCAAAATCGAAATCAAACCGAAATTTTGATTTGGTTTGGTTTTGTTCGGTTTAATTTTTTTCAGTTTTTATTCGGT
>V300016263_L3_WHPEAkcfEAAARAA-541_1_paired_trimmed_paired_merged_contig_16229
ATGGTACAATTACAAAAGGAGGATACTCCAGTCACATAGTTGTCCATGAAAGATACTGCTTCAAGATACCTGACAACTATCCCTTGGCTTCAGCAGCACCTTTGCTTTGTGCCGGAATTACTGTTTATGCTCCTATGAAGCGCCATAAGATGAACCAACCTGGTAAATCTCTAGGAGTGATTGGTCTTGGCGGTCTTGGTCACATGGCAGTGAAGTTTGGCAAGGCATTTGGTTTAAATGTAACAGTTTTTAGCACAAGCATATCCAAGAAAGAGGAAGCTCTAAGCCAACTTGGTGCTGATAAATTTGTGGTTTCATCCGACCAAGAGCAGATGGCGTCACTGGTGAAGTCATTTGACTTCCTAATTGATACAGCATCTGGTGATCACCCATTTGATCCATATATGGCATTGTTGAAGACGGGCGGAACTCTGGCCTTGGTGGGATTCCCCAGTGAAGTCAAATTCAGTCCTGCAAGCCTTAATCTAGGGAGGAAAGCCATTTCTGGCAGTGTAACAGGCGGAACAAAGGACACGCAAGAAATGATTGATTTCTGTGCGGCTCAGGGAATTCACCCAATGATTGAAATAATTCCGATTCAATATGCAACTGAAGCGCTCGAGAGGCTAGTGAAGAAAGATGTGAAGTACCGGTTTGTGATCGATATTGAAAGCTCCCTGAAATGAAGGCCATAAAAGATAAGAATTACCCTTCTTGATACATGGTAAATAAC
>V300016263_L3_WHPEAkcfEAAARAA-541_1_paired_trimmed_paired_merged_contig_16230
GATTTGAAGTCCTCCGATAGTCAAGTCCAACTCGATCGATCTGCGCGCATACGTTAATTTGAATTCACCATTAGCAAGGGCAGCAGTGCTCTGTACTTGATTGGGGAGAGGTCACTTCAAGTTCAAAGTTTGGCCACGTCAACCGGATCGATGACGATGCTAGCAGAAGCTCTGGTTCAGGCCGTAACAGCACAAGTACTCAGTGCTGCAGCGCACGAAGCTCAGTTCTGTTTTAATTTCAAAAGTGAGCTTGAGAAGATGAAGGACTGGCTTGGAAAAATGAATTGCTTAGTTGTCGACGCAGACAAGAAACTGAAACTGTCGTCTGAACAGGAAACGGTCAAGAAATATTTGGGTGAGCTAAGGGAAGTGATTTATGAAGCTGACAACGCATTGACGGATTGCCTGATCAGAGAGGAAGAAAAGAAGAAAAAGACGTTCTTCTCATGCTTGTTGCCTCTGGAGCCGGTTTTCCCGTATCAGATGGGCAGGAGGTTGACGAACATTAATTCTGATATGAAGAAGGTGCACGACGAGTTGGTCAAGTATTTGAGTGCATCAGCTGCTGCACCAGATAGTATGAGCCAACACATCATCAGCAGCAGGCCATTTGTTGGTTCACTAAACCCACATAAGACATATGGATTGGATGGGGACATAGAAGAGTTGAAAGGGTGGATACTTAAAGACGACGAGAAGGAACCAGCAATGAACTACATTGGCATTGTGGGGATGGGGGGCCTGGGCAAAACCACCCTTGCTCAACAACTCTTTAACGATTCTCAAATCTTGGATCACTTTGAAAAGACAATGTGGGTGTGTGTTTCCGGAAATTTCTGCGAGCAGTGGATCCTGAAAAGGTTACTCAGCAAAGTTAATGAAGAAACGTCTTCCTTGGATAATGATGAAATTTTGCGCAGACTCATCACTGTCCTTAATGGTAAATCCTATCTCATTGTCCTGGATGATGTGTGGCCTTACAAAAACAAATCAGATTGGTTGAAAGACCTGTGCTCCAAGCTACCAACATCAGTTGGTAAATCCAGCTGCATCATTATTACCACCAGGAATGAACACGTTGCGCAAAAAATGGTTCTTAGAAACACACAAATTCATTACCATCAACCTCTGAAGAGCAAAGATAGCTGGGATTTATTCAGTGAATATGCATTTCGAAAAAGCAATGGAGAATGCCCTGGTGATCATTATAAAGATGTCTCGGTGCATATCTTGAAGAAATGTGGTGGCCTTCCTCTGGCAATAAAGACTTTAGGAAGCTTATTGTCTGAGAAGGTTGATTCTCCTTTAGAATGGACAGACATTTCGAACAAATTCCATGCACTCACAACCGAAGGAAAAACTGTAGATGTCGTCGACTCTCTGCAGTTAAGCTATGATGAACTTCCACATACCAGTCTCAAGCAATGCCTATTGTGTATCTCCATTTATCCTGAAGACTTTGAGATAGATGCCGGACAGTTGATTCACTGGTGGGTTGGGGAGGGCCTCGTCCAGCAAAAGGATTCAAAAACAGCTATAGAATTGGGATATGAATATCTCGCAGAACTAGTGAACAGATGCCTGCTGGAAGTAGTGGATCGGCGATGGTATGATGGGAAAGTTTATAAGTGCAAGATACACGATATGGTGCGGGAGGTAATTATCAAGATTGCGGGAGAGGAGGCATTTTGCATCTTCAATGAGCAGGGCAAGCTAATGCAGAAACATGAGCAAAATGAGCAAAATGAGCAAAAGCCACGATGGTTCCGTATCAGCGAAGACATGGATGATGACAAGAAGGAACTAGAAGATAATCCAAAGTTGAGGACATTTTTTCTCATGTCAAGCCCTCCTAGTAACTTTGGCAAGAATTTTGGGATCCTGGAGTCCCTCAGGGTGTTGGACTTGTCTTACTCTAAAGTTGTCAAATATAGCATCACCCAGTCTCCAG
>V300016263_L3_WHPEAkcfEAAARAA-541_1_paired_trimmed_paired_merged_contig_16231
GATTCTGTAGAAAATCAAATATGTACACTGATTTGCAAATTTTTGATTGCATCCGGGATAACCTTTCTTCTATAATTTAAGCAGAGCAAAAGAGTTATTCCATTCGATAGGATTGCGATTGTATTGCTCGCTTAAATTCATAGAAGAAAGGTTATCCCGGATGCAATCAAAAATTTGCAAATCAGTGTACATATTTGATTTTCTACAGAATCATGTCGTCTCTAAAGGTAAGCACACGAACAGAAAGAAAAAAACACATCCGCAGCTGGCAGTGGCAGTATATCCACAGAAACAGAACATCTACCATGTGGCTACTATATTTTTTTAAGCGTGTTCACATACGTGTAACTGGAAAATGCTACAAACAGCTTGCGGAACCAAACCCATTGGCTGGAATGTTGTGCCATCGCCAGGAAGCTCTTTCTGGGCTGCTCATTGAGCAAGCAATGCACCACTTCATGTGAGGATTGCATGGGATTTAAACTGGACAGCCAGATATCGACTGGTCCGCTATACTTGCGAAATATGTTTGTACTAAC
>V300016263_L3_WHPEAkcfEAAARAA-541_1_paired_trimmed_paired_merged_contig_16232
TTTTTTTTAATTAGATTTCATTTTCTAGTTTTATTTTCTCTTCAGATTTTCTTGAATTTTTCATCAAGTTCTTCGGTGTTTCCTTCTTCACTTTGATCCCTGAATCGGAGAAGGAAGCAGAATCAATTTCTTACTCAGTTTTTGTGGATGTGAATCGGCTGAGAAGGAGCGTTCTTTTGGAGATCCTTGGTGCCACCAACGTGTTCCAGGCGGCTCTGTTTCTTGAAGGGGTCCATACTCTCGGGAAGTAGAATTGCTTGGCGATTTGATATGGGTTCATCTTTTTCAAGAGAAATTGCAACCCAGACGACGACATCAACAACTTAATCCACATAGGGATCGAATTCGGGTTCCAGAGAGATGAAGCTTTGATCATTCCCAACTGGGTTTTGGAAGTTCGATCAGAAGTTATCACATAGGCTCTCAACAGAACAACAAATGCTTAGTCGCATGTGTTATTTCATACTAAAATTTGTTCTTGCCGGGTTCCAAGAGCAAGATTTTCTAGAAGATTACCTTCTCCTTATTCAATCCAACTCCCACCTCTATCTCACCGTCGCTTATCTCAATCAGATCATTGACATGCACGGATACAAGAAGATCTACAAAGTTCCTAAGAAACGTTTGAGGGACGCTGTGAGTTCGTTGTCGTTTGACCGACTTCTACTGATTGTGATCAAACAGAGGTGAAGATCTTCATTCATATATTTTCTAGTTCGGGTACAGATTCAAGGTTCGCAAAATTGTCAGGTTCATTCATATCTTGCACTCTATGTGTTTGATGGAGTGTCGCAGTCCAAGTTCTTTGCTTCAAATTGCATAATTGTTAAAGGTTGATAGCCATAAGTGTTGAAATCATGGAATTTGTAGATAAATGAGGTGTTTGTTGGGATAGAGAGGCCGATAGCCATTTCCCTTTTATGTTCCACTTCAGAAAGGCCGATAGCCAAAAGTGTGTAGAATTCTTGCTGCGAGGTGTTTGTTGGGATAGAGAGGCCGATAGCCATTTCCCTTTTGCATCCCACTTCAGAAAGGCCGTTAGCCAGAAGTGTGTGTAGAATTCTTGTTGTGATTTACTTACGAAAATTAAGATTTTATTGCTTTAGAAAGGCCGATAGCTAGAAGTGTTTGAAGGGTTCTTGCAAAGATTCAATTTGAAGTGTTTAGAGTGTTGATACAATGGTGGATTCAAGTGTCAAGATTGAAGGGTTGTTGGGAATGTTGACTGTAAAACTTCAGGATGATAATTTTGTTAAGTGGAGCTATCAATTCCAGTCACATAGTGAAGACAAGAAATAAAACTAGACAGAGACGTTTTGAAAACTAGGCTGATTAATTGATGATGGGAGCAAAGGATTAATTGATAATGCAGATGCATGAAGACACCTTTAAACACCAAGAACAGAGGATTAATTGATGATGGGAGCAAGGCTAGGAGTACATGGACAAGAAGGATTTCATTGTTCTGCATTTCTCAAGCACTCATACAATCTCAAACTGGAAATCCGAGTTGAGATTGAGGGGGCATGTTGGCAATATTCACATCAAAGTGCCATGTCATCAAGAGTTTGTTGAAAGGTTGTTAGATTGATAGAGTTGGTTATTGCTGTTATGCTTGTTATATCTGTTATCTTTGGAGCTAAGCTTCGTACTCTATATAATTGAGTGATGAATCATATTGTAATTATTCAAGTCTTTTGATAAGAA
>V300016263_L3_WHPEAkcfEAAARAA-541_1_paired_trimmed_paired_merged_contig_16233
CATGGATTCTGGTGGTTCTGTTTTTTTCTTTTATTATTATTAGATTTCATCTTCTAGTTTTATTTTCTCTTCAGATTTTCTTGAATTTTCCATCAAGTTCTTCGGTGTTTCCTTCTTCTCTTTGATCCCCGAATTAGAGAAGGAAGCAAAATCAATTTCTTACTTAGTTTTTTATGGATGCGAGTCGGCTGAGAATGAGCGTTCTTGTGGAGATCCTTGGTGCCACCAACGTGTTCCAGGCGGATCTATTTCTTGAAGGTTTGGCCCAATTTCTTGTTGTGTTCAGAGACCTAAGTTACTTGCTTAGTTTGATCTCTGCAAATTGCCTTTCGGGAAGCAAAATCGCTTAGCAATTTGATATGGGTTCATTTTTTTCAAGAGAAATTGCAACCCAGACGACGACATCAACAACTTTATCCACATAGAGATCAAATTCGGGTTACTAAGAGATGAAGCTTTGATCATTCCCAATTGGGTTTTGGAAGTTCGATCAGAATCCATCACAAGGGCTCTCAAAAGAACAACAGCATTTGGGTAAGAAAGACCTGAAATTAGATAGTTTTCGGTGTCCTGCCTATCGTTGGCTACATGGACGGAAAGGATGATGCTCCCACCTATGTCACAACACGAAGACGAAGATTATTTCCTTGCAAAGAGATCTATTGTAGAAAAGGCATATGGGGTGTTGACATCATTAGGAAGGGAGATGGATATAATCAGACCTTTCGATATTGTCTGCGAATTTGATATGTGCTCTGCTTTCTGGTGTGGAAGAAAGTTTAGACTTTTGTGTAGTCTAAATGTTTGACGAAATGCCTAGCTCAGAATTTTCTTGTGAAGGTTAAGTTTTTTCAGCCACTTCTTCTGAATTTCTTACTATGATTCTTTCAGTATTTTATAAATCAGTTAGTTTGTTGTTGTGGGTATGAAGTTATTCAGTTGATATGTTGAGATTCTTCCAGTTGAAAAGGGCTTGTTTGTGATATTTGCTTTCAAGATTCTTCATTGTTTCAAGATCCATGTTTGTGATATTTGGATTCAAGAATATTGGTCATTGTTGGATTGTGCAATTTGTATGGTGGTGTCCAGTTCTTTCTTTGCTTCATTGATATTCTACAAGTTTATTGGGTTTTGATATTTCTGTAACTCTTGATATATTTGGAGAAATGGGTGTGAATTCTTGCATTCTGGCATGTATAATTTTCTGGTTATTCAGATTATGGTTTGTGCCAAAATGAGAAGTGTAATGCATGAGAAGATTGTTCAAGTGCTTATTGAGGAGTTTGTGCAATATGTTTTCTTATTACAACTTATAATGTCAAGTCTAACGAACTCAGTTGTTAGCATGTATCTAGAGTAAGTCCAGTTATACGATGAAGTTTGAAGAAGTT
>V300016263_L3_WHPEAkcfEAAARAA-541_1_paired_trimmed_paired_merged_contig_16234
ACTTATTTCATATTTGGAACCCAAATCATCTTTAAATTTTGTAAAGGCCAATAGCGAAACCCCCGTATATTCCTAAAATTCACATTTCCCTCCTCAAACTCCGAAACCTTCGTCTTCGCCTTCGTCTTCTTCTTCTTCTTCTTTCCCACAACTACAACAACTACACAAAGCACAGAAAACCCATTAATTTCTCACAAGATGCTCAAAGCCGTAGGTCTCTTTGGCCGGAAGAAAAGCGGCAGCAGCGGCGGCAACCGCCATTTCAAAGACTTCTACTTCGACTGGTTCAACACACTTAATACCACGCTCCTCCCTTCGCTTCAGAACTCGATGTCCGAGTCCGACTCGTCCCTGACTCACCTCTCCACTCAGGTCGAAACCCTCCATCGCCACTTCCAATCCTACTACGACGCCCTCGACCTCGCCGCCGCAAACGACGTCGCTCAGCTCCTTTACCCCGACTGGCGAAACCCTCTCGAGAAGCCCTTCCTCTTCCTCGGCGACCTCCACCCCTACCTCTTCACCAACCTCCTCCGCTTTTTCCTCAAACAAAACGACTCCGAGGACGATGAAGAGTACGACAACGACAGCCTCACCGTTCAATTCGCCGACGCCCAAGACAGAGACAGGGACCAACTCGAAGTCCTCTTCGACCGCCCGTGGCACATCGCGACGGCGTGGAGGAGCCCGTCGTACGATCTGATGGGCAAGCTCGAGCAGGTCGAGCGCGGGCTGAGGCTGATGGTGCCGGCGCTGGTGGCGCGCGCGAGGGACGCTCAGGCCGGGTTCTTGGAGCACGTGGGGAGGAATTGGGATTATGGTAGCGGTCTGCAGAAGGCCGCGGTGGCGGAAGCTATGGCGGAGCAGAATGAGGAGATGGTGGGGGTTTTTGTGGATGCGAATCGGCTGAGAAGGAGCGTTCTTGTGGAGATCCTTGGCGCCACCAGCGTGTTTCAGGCGGCTCTGTTTCTTGAAGGGTTGGCCCAATTTCTTGTTGGGTTCAGAGACCCTGAGTTACTTGCTCAGTTTGATCTCTGCAAAACGCCTCTCGGGAAGCAGAATCGCTTGGCGATTTGATATGGGTTCATCTTTTTCAAGAGTAATTGCAACCCAGACGACGACATCAACAACTTAATCCACAGAGGGATCGAATTCGGGTTCCAGAGAGATGAAGCTTTGATCATTCCCAACTAAGTTTTGGAAGTTCAATCAAAATTTATCACATAGGCTCTCAACAGAACAACAAATGCTTAGTCGCATGTGTTATTTCATACTAAAATTTGTTCTTGCCGGGTTCCAAGAGCAAGATGTTTCTACAAGATTACCTTCTCCTTATTCAATCCAACTCCCACCTCTATCTCACCGTCGCTCATCTCAATCAGATCATTGACATGCACGAATACAAGAAGATTACAAAGTTCCTAAGAAACGTTTGAGCGACGCTGTGAGTTCGTTGTCGTTTGACCGACTTCTGCTGATTGTGATCAAAACAGAGGTGAAGATCTTCATTCATATATTTTCTAGTTCGGGTACAGATTCAAGGTTCGCAAAATTGTCAGGTTCATTCATATCTTGCACTCTATGTGTTTGATGGAGTGTCGCAATCCAAGTTCTTTGCTTCAAATTGCA
>V300016263_L3_WHPEAkcfEAAARAA-541_1_paired_trimmed_paired_merged_contig_16235
TCTCTCTCGCCCGCCAGAAGTTCACTGACGAAAGCGAGGCCGCCATTAACGAGCAGATCAATGTGGAGTACAATGTCTCGTACATTTACCATGCCATGTACGCCTATTTCGACAGGGACAATGTTGCACTCAAGGGTCTTGCCAAGTTTTTCAAGGAATCGAGTGAGGAAGAAAGGGATCATGCCGAGAAATTAATGGAATACCAGAATAAGCGTGGTGGAAGAGTGAAGTTGCAGACAATTCTGATGCCTGTGTCTGAGTTTGACCATCCAGAGAAAGGAGATGCTTTATATGCAATGGAGCTTGCATTGTCACTCGAGAAACTGACAAATGTAAAGCTGCTCCACTTACACAGCGTTGCTGTGAAGAGAAAAGATCCGCAGTTAACAGATTTTG
>V300016263_L3_WHPEAkcfEAAARAA-541_1_paired_trimmed_paired_merged_contig_16236
TATTTCGACAGGGACAATGTTGCGCTCAAGGGTCTTGCCAAGTTTTTCAAGGAATCGAGTGAGGAAGAAAGGGATCATGCCGAGAAATTAATGGAATATCAGAATAAGCGTGGTGGAAGAGTGAAGTTGCAGACAATTCTGATGCCTGTGTCTGAGTTTGACCATCCAGAGAAAGGAGATGCTTTATATGCAATGGAGCTTGCATTGTCACTCGAGAAACTGACAAATGAAAAGCTGCTCCACTTACACAGCGTTGCTGTGAAGAGCAAAGATCCGCAGTTAACAGATTTT
>V300016263_L3_WHPEAkcfEAAARAA-541_1_paired_trimmed_paired_merged_contig_16237
TAAACAAACCAAGGGTATTTTGGTAAATACATTCTTGGAGCTGGAATCGCATGCTCTTCATTATCTTGATTCTGGTGTTAAAATCCCACCCGTGTATCCAGTGGGACCCTTATTGAACCTCAAAAGTAGTCATGAAGATAAGGGCTCAGATATCTTGAGGTGGCTTGATGATCAGCCTCCTTTATCGGTGGTGTTCCTGTGTTTTGGGAGCATGGGAAGTTT
>V300016263_L3_WHPEAkcfEAAARAA-541_1_paired_trimmed_paired_merged_contig_16238
AAGTTAATGATACCAGCAGCACTGATGAGAATCCTGAAGATAAACGGCGAATGGCATCAGTTCGCAAGGGTCTGCATAAGATCGGTTCGGTGTTCCATAGGAATTCCAAGGAGGATAATTCATGCACCTTTAAAGAGCCACTCGAAACCCCACGCGTGAATCTAAGGGCAGTTAATGAAAATAATATTGGTGTGAAATTTGTTGTGGAAGACGGCCTTTGTAGCTCTCCTTCTGGCAAGGCAAATTCAAAAGGAGGGGCTTTAAGTTCTGGAGAGAGTGGTTCAGATAGCCCTGGAAAGGGCAATGTTAAAGACATGGCAAAGAG
>V300016263_L3_WHPEAkcfEAAARAA-541_1_paired_trimmed_paired_merged_contig_16239
AAAACCGACCTTCATACTATTCCACAGCCAGCTAAACCACACAACAATTGACAATTTAATAAATCTTAGCTTCTAACTAAATGAAGAACCCATTGTGACATAATACAAGTAGGAATAGTTAGGTTACCAATTAATCCAACATTTTTGTCCTCTTTCTTCATCTCCCCCGCTACAAAAGGCCACATATTTCTCCTCTAACTTCACCAAATCAATCAAAACAGTCGTATCCCACTTCGGATATCACAACTTCCCAATCACTTCTCACACAAATCCAAACAACTTTTATTCCAAATTTCCAATGGCACGAAAGTTTGAGATGTCTCTAGTCCTTGTCCTAGCGACCATGTTCTTGGCAGGGGCAGCAGCACAGTCCAGTTGCACAAATGTGATCATCAGCATGTCACCCTGCCTAAGTTACATCACTGGAAACTCCTCAACCCCTTCTTCCCGATGCTGCTCGCAGCTAGCTAGCGTTGTCGCTTCCTCCCCACAGTGCTTGTGTGAGGTTCTTAACGGCGGTGGATCATCTCTGGGGGTCAACGTGAATCGGACTCGGGCTCTGGCATTGCCTGGTGCTTGCAATGTCCAGACTCCACCACTCAGCCAGTGTAACGGTAAGCCTGCACATGCTCAATACCTTCTGTCGGTGTTTAGAGTGAATCTCACATCAGGGAATTGAAGCCTTGCCTAATATAGTATAAATGATCTTAGGCCTTTCCACCCTATTTATTGGTTTCGGGTGGATGCTCACATTCTAATGATCGTCTTAATCTTCTTCTAATAACTTGTATACCGTTATATTTGCGCAGCCGGTTCTCCAGCTGACTCACCAACAGGAGCAGCAGACTCTCCAAATAGTC
>V300016263_L3_WHPEAkcfEAAARAA-541_1_paired_trimmed_paired_merged_contig_16240
GTCCTAGCGACCATGTTCTTGGCGAGGGCAGCAGCACAGTCCAGTTGCACAAATGTGATCATCAGCATGTCACCCTGCCTCAGTTACATCACTGGAAACTCCTCAACCCCTTCTTCCGGATGCTGCTCGCAGCTAGCTAGCGTTGTCGCTTCCTCCCCACAGTGCTTGTGTGAGGTTCTTAACGGCGGTGGATCATCTCTGGGGGTCAACGTGAATCGGACTCAGGCTCTGGCATTGCCTGGTGCTTGCAATGTCCAGACTCCACCACTCAGCCAATGTAACGGTAAGCCTGCACATGCTCAATGTCTTCTATCGGTGTTTAGAGCGAATCTCACATCAGGGAATTGAAGCCTTGCCTAATATAGTATAAATGATCTTAGGCCTTTCCACCCTATTGTTTATTGGTTTTGGGTGGATGCTCACATTCTAATGATCCGTCTTAATCTTCTTCTAATAACTTGTATACCGTTATATTTGCGCAGCCGGTTCTCCAGCTGACTCACCAACAGGAGCAGCAGACTCTCCAAATTCTCCTTCAGGTACACAAAACAGTTCATATGATTATTTTAGCTGTGAATGAATCTATAGCAATTTCTACAAGGTTGACGCTGTATTGGTGTTCATATCGTGCAGGAACCGGATCAAAAAATGTACCATCGACTCAAGGTGGCTCGTCGGCCGGCAACTCCATCAAGATGTCTACCACGACTCAACTCTTTCTTCTCTTGGCTGCGGCATATGCTATCTTTACAATGTGCTAATTTTTCTTTT
>V300016263_L3_WHPEAkcfEAAARAA-541_1_paired_trimmed_paired_merged_contig_16241
GCCAAGAGAAGAAAGAGTTGAGTCGGAGTGGACATCTTGATGGAGTATCCATCCGACATGCCGCCTTGAGTCGATGGTACAGTTTTTGAACCGGTTCCTTCATTAGGAGAGTCTGCTGCTCCTGTTGGAGAACCAGCCGGAGAAGCAGCATTGCACTTGCTGAGTGGTGGAGTCTGGACATTGCAAGCACCAGGCAATGCCAGAGCCTGAGTCTGGTTCACATTGATCCCTAGTGATGATCCACCGCCATTAAGGACCTCACACAAACACTGTGGGGAGGAAGCGACAACGCTGGCGAGCTGCGAGCAGCACCCGGAAGAAGGGGTGGAGGAGTTGCCAGTAATGTAACTGAGGCAGGGTGACATGCTGATGATCACGTTTGTGCAACTAGACTGGGCTGCTGCCCTTGCCAAGAACATGGTCACTAGGACAAGGACTAGAGACATCTCAAACTTT
>V300016263_L3_WHPEAkcfEAAARAA-541_1_paired_trimmed_paired_merged_contig_16242
AGCTCTGAGTATGTACAAAGCAATATCAGTAGGTATTTCTCTGATCCGCAATACTACTTCCAAGTGAATGACCAGTATGTGAGGAACAAATTGAAGGTCATTCTATTTCCATTTCTCCACAGGGGCCATTGGACCAGAATAACTGAGCCAGTAGGAGGCAGGCTTTCTTATAAGCCCCCAATCTATGACATCAACGCACCAGACCTATACATTCCGTTTATGGCATTTGGTACCTATGTGGTTCTGGCTGGCTTCTCATTGGGTCTTCAGGGAAAGTTTAGCCCTGAAGCTCTAAACTGGTTGTTTATCAAGGGCTTGCTTGGCTGGTTTATGCAAGTTGCACTACTGAAAGTATCATTGCTTTCCTTGGGCGGTGGTGAGGCACCATTGCTTGACATGGTGGCATATGCTGGGTATGCTTTCACGGGGTTGTGCTTGGCTGTACTTGGACGGATTATCTTGAGCTACTCGTACTACTTTTTGATGCCTTGGACGTGTATATGCATGGGAGTCTTCTTGGTGAAGACTATGAAGAGAGTTCTCTTTGCGGAGGTGAGGAGTTATGATTCAAGCAAGCACCATTATCTGTTGATCTTTATTGCTTTGGCTCAGTTCCCCTTGTTTACATGGCTTGGCAACGTTACTGTTAATTGGCTCATATAAAACCGCTTACTCTGTACGAGTTAGAACCCATTCCTGTTTATAGAAGTTTCTGAAATCTTGTATACGGTTTCTTTGTATTAATTTCGGTCCACGACTTTTGCTCCCAGATTTAAGAATTTTTAGAAATATTTTTCGAGTGTTTTTAGGGGGGTTATCAAGTAATTGTAATCAAAAGCAGTAAATCTGACTTGAAAATTTGTCGCTGAAGGGAGAAACCCCATTCCGATTGTTTTTCGTGCCCCGAAATTATTATCATTTAATTTCATTGGAAGTTAAAAAAATCGGAATGGGGTTTCTCCCTTCAGCGACAAATTTTCAAGTCAGATTTACTGCTTTTGATTACA
>V300016263_L3_WHPEAkcfEAAARAA-541_1_paired_trimmed_paired_merged_contig_16243
TAGCAATAATGTGGTTCAAATTCGTATTTGGCGATAATCGAACCTAAAACCTCTCACTTACAATTAAAAAAGAATACTATTAGATCATAGTACTAAGTGACAGCTACTAATTTTGTGCTAGAAGTAATCTAAATTTGGACGAAAACCTCAAACCTCAAACCTTAATCCCTGAGAGTGAATTTGGACCCGTCCTTGCACGTGCCTCAACCAACTGCTACAATCTTCCATTCTTTGACCTTTCTCAAGATTCGAACTTTCGGATATCTTCCAAAATTGGTTAAACATCTTCCAAAATTGGATTAACCGCTAGACTAAGATCGAGTTCGTTTGGTCTAATGCTGGTACTTTGAGTTTTATGGATTACAATCTCAAAACAAGAACTGATTAAATGGCAGTTGAATTTGGAACTTCTCAAGAACAGTACATATGCTTCAGTAATAATCACACGACTGACTGGTTTCTGTCCCTACAAACAGTGATATTCAATGTTTCTTATCCCTGCATTCCCCTCTTTTGGAACATGATAATCCAATCTAACTCCTGACCTATTGCGGAAGTAATATTTACGTTGCTAAATGAATCTATTCATACTTCTTCCAGTTCAGCTTTCCTTTAGGTATCTTGCTGAGGACGCCAGTATCCAACTTCCGGTAATTGTGTTGAAGCTGCCCGAGGACCTGATATACAAAGCTGTCAACCTGATCATCGTATCTCTCATACAGAACCGGCAAAGTGTGAGCAGCAACAAAACCAATGTATAAAATGGTCAGAAAATTGAACCAGCTTCCTATCACAGCAGCAATCCACAAGCTTCCTACAACCATAAGGAATTGCTTCACATTTCCTCCATATGCCACATCTTGAACAAATGCCAACCCTTGATTAATTTCAGCACCAATTGAGACGGCAATATTGACGAATAAGTCCTC
>V300016263_L3_WHPEAkcfEAAARAA-541_1_paired_trimmed_paired_merged_contig_16244
ACCAGGTTAACCATCTGCTGAATCCAGAATCAACTCAGATTAACAATCAGCTGTGGACAAACACTGAAAGAGCAGAACCAAATCAGGGATCTCTCTCGTATTCAACCCCAGGTGTGGTATATGAATCTTCAAATTTTCCTTCCCAAGCAACTCAAAATCAAAGCGGCAATGAGGCTGCAGGTGCTACAAGTCAGTTCTCTTCTGCTCTTTGGGCCTTTGTGGAGTCTATACCTACCACCCCTGCATCGGCTTCAGAGAGTGCTTTGGT
>V300016263_L3_WHPEAkcfEAAARAA-541_1_paired_trimmed_paired_merged_contig_16245
AGAATTTGCCAATGCATGTAAACTCCGATCACTAACAAATTCAAATACCAAGAAGCTCATGAAGGATTTCAACTGCCATTTAGAATGAAGGTGGTGATGGGTTTGCAAATTCTCCAAGTGGCGCCACTGCCACCACTCACTGCCTCCTCCTCCTCATCTTCTTCTTCTTGTCGGGTCCAAACCCTCCCACTCTGGCTCAACCAACGCCACTCCCACTGCCGCCACTCACGGCCTCAGCTTGCTCTCCCACCTCGCCACTCGATCAAAAGAACCATACTCTCACTCGTCGGCAGGAAAGGTAGGAAATTGCAAGCTTCTTCATCATCTTCTTCAACTACCCAACAAGACCAGGATGACGAAGAAGAATACGAAGACGACGAAGAAGATGAAGAAGATGAATCGGACCCTGACCCGGAAGACCTCGAATACGTGGGCCAAATCAAAAGGGTGTTGGAGCTTCTCCGAAAGAACAGAGACATGCTTTTCAGTGAGGTTAAGCTCACTGTTATGATTGAGGACCTGCGAGAAGTTGAGCGCAGGAGACTCCTCGGCATCGAAGATCCTGATGCCCCTACTAGGGAGGAATTGGCTGATGTTCTTGAAGAAGTGAATGAAGGAAAAATCCCAAAAAATCGACTTGCTCTTAAACTGCTGGCAGCGGAAATGAATCAATGGCCTAATCTAGAGGTTCAGATTACACCAGCGAAGAAAAAGCCTGGTAAGTCCCTGTATGCAAGAGTGACCGACACTGGTATTGATCTTCAAGAGGCTGCTAAGAGACTGAAGATTGATTGGGATACAGCTGCTGAGATTGATGATGGTGATCTTAAAGATGAAAATGAAGTGCCGTCGGTTTTGGGCTATGGAGCACTGTACTTAGTCACGGCTTTCCCCGTCATTATTGGTGTATCAGTGGTATTAATTTTGTTTTACAATTCACTCCAGTAGAAATCTTGTCTCGTTGTCATATTTTCACTGTAAAAATTATCATTCCTTGCAATATACCGAATACCGTTCTGATCTTCACATGAGTTTTGTACATCTAAATGCTAATTAGAAATATCAAATATCATGTAAGAATCTTGTATCTGGTGTTATTGTATATAGTGTTATGCAAGCACATGAGATCTTGTAGTTTATTTTATTTAATTATTGTTAATAACTTAAACCTGTTACAAGTCAACTCTCCTTCATGGAGATTTACATTATTAAAACCGAATTATCATATAGATTAGCAGCTTAAACTATTCTAAATACAGTATTAAATTTTGCCGACCCTTGTTTATATGGAGCAATTCGACATGGATATCACTACTAGGTTTGGATTAGTGGAGAATATGCTGATCACGTCTAAGTTCATGTAAGTCTTATTTTCCCTCCTTTTTAAGTAGTCCAAATCCCAGACTTGTTCCTCAGGATTTCTGCTTTTCTCTACCATGGATTATCCGTTCTCGGGCGAAATAAGTGACTACTTTACTCTTGGAGATCTAGAAAAGCAGATTTCTGTAGATCCAATGTCACTGAAAGAATCATCACACAGAGAAGTGAGTGCTGAACCGGTGGTGGAGGTGCCGGTTGTTGCTGCTCCAAAGCCGAATGCACTTGACCAACAACCGCCCCTGCTGCCGCCTGCAAACCCCAAGTTCTTAAGCTTCAGTCTCCCAAACTCAGCAACCTCATCGCCACGAGTGAAGAAGAAATGGAAAGATGAAAGCCAGGCATCTCCTCGGCAGCAACTGGAGAATCTGAGCCACCTGCAACAAGAAATTGAGTTCCGGCGGAGCAAGTCATGTGGTCAAGGGAGGACATTTGCCCCGTCAGTTGACTTTGATCTCTGGCTGATCAAACCAAATGCCGCCGAAATAGTCTCCAGGCACTACAGCAACCTCTCCAGGGCCGAGTCCAACAGAGTTTCTCATAAAAATGGCAAGAACAGGGACCCACACGACGATGGGTTCACATGTGGGGCCCTATGCTTGTCCATCCCTGGCTTTGGCAAGGCAAAGCCAGTGAGAGCAAGAAAGGTAGAGCCTGATGAACTGGGAAATGTCATATCCAGGACAGTTTCCTTGGAAAAGTTTGAATGTGGCTCTTGGGCTTCAGCTATGATAAATGAGCAGGAAGATGACAACACCAGTCGCTACTTTGATCTGCCATTGGAGCTGATACGAAGCAGTGTCAACGAGGCAGATTCGCCAATTTCAACATCTTTTGTGTTTGGCACGGATCGAAAGGGTGCCCTGAAGAATGGATCAACAAGAGCACAAGGCCGGAAATCACACGAATCATCGCGCAGCGTTCGGTTTTCTACATCATCAGATGCTACATCACCAACTGCTTGCGTTACTCCTCGCTTGCGCAAAGCAAGAGATGATTTCAAAGCTTTCTTAGAAGCACATAGTACATAACTTACTCCGCTTTTTGGTATAATGACTGTATTGGCCATGTTATAAAATAATGCGAGTAGATTGTAGCTATAGTCCTTCAATTATTACCCGATTATCACTTTTGTCCGTGAATTAAGCAATTCTATAGTCCTTCAACATTTAATTGTGTATCACGTTGGTCTTATGTCAAAGTCCGTTTGTTTTT
>V300016263_L3_WHPEAkcfEAAARAA-541_1_paired_trimmed_paired_merged_contig_16246
GCGTGTAAATTCCAGTCATTTCAAATACCAAGAGGCTTATGCAGGATTTCAACTACCATTTAGTTTTGAAAGTAGTGGCGATGGGTTTGCAAGTTCTCCAAGTGGCGCCACCGCCACCACTCACTTCCTCCTCCTCATCTTCTTGTCGGGTCCAGACCCTCCCACTCTGGCTCAACCAACGCAACTGCCACTGCCGCCACTCGCGGCCTCAGCTTGCTCTTCCGCCCCACCACTCGTACAAAAGAACCGCACTCTCGCTCCTCGGTAGGAAAGATAGGAAATTGCAAGCTTCTTCATCATCTTCTTCAACTACCCAACAAGACCAGGATGACGAAGAAGAATATGAAGACGACGAAGGAGATGAAGAAGATGAATCGGACCCTGACCCGGAAGACCTCGAATACGTTGCCCAAATCAAAAGGGTGTTGGAGCTTCTCCGGAAGAACAGAGACATGATTTTCAGCGAGGTTAAGCTCACTGTTATGATTGAGGACCTGCGAGAAGTTGAGCGCAGGAGGCTCCTCGGAATTGAAGATCCTGATGCCCCTACTAGGGAGGAATTGGCCGATGTTCTTGAGGAAGTGAATGAAGGAAAAATCCCAAAAAATCGACTTGCTCTTAAACTGCTGGCAGCGGAAATGAATCAATGGCCTAATCTAGAGGTTCAGATTACACCAGCGAAGAAAAAGCCTGGTAAGTCCCTATATGCAAGAGTGACAGACACTGGTATTGATCTTCAAGAGGCTGCAAAGAGACTGAAGATTGATTGGGATACGGCTGCTGAGATTGATGATGATGATCTTAAAGATGAAAACGAAGTGCCTTCGGTTTTGGGCTATGGCGCGCTGTACTTAGTCACGGCTTTCCCCGTCATTATTGGTGTATCAGTGGTATTAATTTTGTTTTACAATTCGCTCCAGTAGAAATCTTGTCTCGCTGTCATACTTCACTGTAAAGATATCTTATTCCTTGCAATATACCGAATATCGTTCTGATCTTCACATGAGTTTTGTTCATCTAAATGCTAGTTAGAAATATCAAATATCATGTATGAATCTTGCATATGGTTTTATGCAAGCACATCAGATCTTATAGTTTAGTTTTATTTTATTCTAGTTAACCACTTAAACCGTTGCAAGTCAACTCTTCCATGAAGATTTACATTATTAAAAGCAAGTTATCATATGGATTAGCAGCTAAACTATTCTTATTACAATATTAAATTTTGCTGACCCTTGTTTATATGGAGCAATTAGAGAACATGGATATCACTACTTGGTTTGGATTAGTGGAGAATATGCTGCTCACGTCTAGGTTCTCATAAGTCTGTTTTCCCTCCCCTTTAAGTAGTCCAAATCCCAGACTTGATCCTCAGGATTTCTGCTTTTCTCTACCATGGATTATCCGTTTTCGGGCGAAATGAGTGACTATTTTACTCTTGGAGACCTAGAAAAGCAGATTTCTGTAGATCCAATATCACTGAAAGAATCTTATAGAGAGGTGAGTGCTGCCCCAGTAGCGGTGGTGCCTGATGTTGCTGCTCCAAGGCTGAATGCACTTGACCAACTACCGCCCCTGTTGCCGCCCTCAAAGCCCAAGTTCTTAAGCTTCAGCCTCCCAAACTCAGCAACCTCATCGCCGCGAGTGAAGAAGAAATGGAAAGAAGAAAGCCAAGCGTCTCCCCGGCTGGAGAATCTGAGCCACCTGCAGCAGCAAATTGACTTCCGGCGGACCAAGTCATGTGGTCAACAAGCACTTGCCCCATCAGATGACTTTGATCTCTGGTTGTTCAAACCGAATGCCGCTGATAAAGTCACCACGTATTACAGCGGCCTCTCCAGAGCTAGGTCCAACAGAGGTACTGATAAAAATGGCAAGAACAGGGACCCACATGATGACGGATTCACGTGTGGGGCCCTGTGCTTGTTCATTCCTGGCTTTGGTGGCAAGGCAAAGCCAGTGAGAGCAAGAAGGGTAGAGCCTGATGAATTGGGAAATGTCATATCCAGGACAGTTTCCTTGGAAAAGTTTGAATGTGGCTCATGGGCTTCAGCTATGATAAATGAGCAGGAAGATGACACCACCGGTCACTACTTTGATCTGCCATTGGAGCTGATACGGAGCAGCGTCAACGAGGCAGATTCGCCAATTTCAACGTCTTTTGTGTTTGGCACGGCTCGAAAGGGTGCCCTGAAGAACGGATCAACAAGAGCACAAGGCCGGAAATCGCACGGCTCGTCACGCCACGTTCGGTTTTC
>V300016263_L3_WHPEAkcfEAAARAA-541_1_paired_trimmed_paired_merged_contig_16247
CAACTTTTTCAAAGAATAAAAGGCTTGTCTCTGCGAATAATCAAATAGTGCAAAATCATAATCAATAATCAATAGACGTTCAGGATCGATTAGGTTCCAAGCCCACTATTGAAAATCATGTTCATCCACTCTAACATCCAAGCACATCCAAAGCAGCAAACTAACTAGAATATCAGGTTGGGAGGATACAATCATTAACAATTTCAAAAGCCACAATTTTTAAATGCAATCTGAGTGCATGTGTATTGAACTACAAGAAATCTTATAGATTGGGTCGACCGTATAGTATATCACATTCAAATGCAATTATTCATGTAGATGAAGTATGAGATGTCCTAATTGTTTTACCAGAAGATGCTGGGTCAATTATCTCAAAAAATTATTTCGGTAATTGCTGGTAAAACTCAAAGTTATCCAAAAGTTCGGGGTCAGCATAAACTTGTGCACCAGCATCAAATTGTGTCTCCTATCAGACTGAAGGAATAAAATTACTCAATTTGTGCAATAGACATATAAATTTTATAACACATCAAAGAGATAATTAAAGCAGACCTCACTGGCTGCACATCCAAGTGGCAAACAAATCAAAATTTTAAACAACTCTCACAGCCCTTGCACACACGTTGCATGGTCTTTTCTTATAGCAAT
>V300016263_L3_WHPEAkcfEAAARAA-541_1_paired_trimmed_paired_merged_contig_16248
CGCCATCTGTACACATACTTAACCATCCGCAGATTATTCCGTTTTATTATCTTACGCAACAAGTCACAAAGCATTCACTTCATTGTCTTCCATAAAAACCCCGAAAACCCGGTCCCAAATACAAGACAAAACAAAATAGTTTACCCAAAAAAAAAAAAAAAAAAAAAAACAAAATAGTTTACCCAAAAGAAAAAAACCAAAACAAAATATCTCCGGCGACTCCGATGGACTCTAAACCCTCCAGCGAAGTATCATTCGAGTTCCCGACCGTTTTCCGAATCTATAACGACGGCCGAACCGAGAGACTCAAGGGCACCGAAACCGTCCCACCCTCCACCGACCCGAAAACCGGGGTCCAATCCAAAGACATCGTCCTCTCGCCACAATCCGGGCTCTCTGCCCGCGTCTTCCTCCCCAAGCTCCCCGACCCGACCCGCAAACTCCCTCTCCTTATTTTCATCCACGGCGGCGCTTTCGTCATCGAGTCCCCCTACTCTCCTCTCTACCACAACCACGTCGGGTTACTGGCTTCCGAAGCCAACGTCGTGGCTTTGTCGGTGCACTACAGGCGTGCCCCGGAGCACCCACTCCCCGTTGCTTTTGAAGACTCCTGGGATGCAGTCCAATGGGCCGCGGCCCATTCCTCTGGTAACGGGCCTGAGGCCTGGCTCAACGATCACGTTAACTTTGACCGTGTTTTTATAGGTGGTGACAGCGCTGGCGCCACTCTGACGCACAACGTGGTGCGCCAGGCCGGGCTCGATGGGTTGAGCGGGACAAGGATAGTGGGGATGATTTTGTTTCACCCCTACTTCATGGATGACGAGCCCGATAAGTTGTTGGAGGTTATTTATCCGACATGTGGTGGGTCGGATGACCCGAGGGTGAGGCCGGGCAACGATCCGAAATTAGGAGAGATTGGGTGCGGGAGGGTGTTGGTTTTTGTGGCTGAGAAGGATTTCTTGAGGGACAGGGGTTGGGCATACTACGAGGCGTTGAAGAAGAGTGGGTATGGTGGGGTGGTTGAGATTGTGGAGAGTGAAGGGGAGGACCACGTGTTTCATTTGTTCAACCCAAGTTGTGACAGTTCTGTGGAGTTGGTGAAAAAGGTTGTTTCTTTCGTAAATCAAGACTAAGCTACCCGCCACCGCCGTAGCGATCGAGAAGATATTGGATGCTATGGTGACAGCTTCTTGAATTAATCACACAATAACGGTTAGATGTTGTAATTTTTATGTGTTCCGGACGGGAGCTGGGTGATGTAGAGAAGATGTTAAGGGTGCCTAAGGAGGATAG
>V300016263_L3_WHPEAkcfEAAARAA-541_1_paired_trimmed_paired_merged_contig_16249
AACCCAATTACAAAACAAAACAAAATATCTCCGGCGACTCCGATGGACTCTAAACCCTCCAGCAGCGAAGTATCATTCGAGTTCCCTACCCTCTTCCGAATCTATAACGACGGCCGAACCGAGAGACTCATGGGCACCGAAACCGTCCCACCCTCCACCGACCCGACAACCGGGGTGCAATCCAAAGACATCGTCCTCTCGCCACAATCCGGGCTCTCTGCCCGCGTCTTTCTCCCCAAGCTCCCCGACCCGACCCGCAAACTCCCTCTCCTTATTTTCATCCACGGCG
>V300016263_L3_WHPEAkcfEAAARAA-541_1_paired_trimmed_paired_merged_contig_16250
ATATTGTTCTCGACATGTTGCATTTCCCCGTTTCACCTGACGGATTAACTAATTGACGGAAAAAGAATGTAAACTAAAATCGTAACATATAAATCATTGACGGATTGACTCATTTTTCAATTTGTCCCCGGAACTTATATAGAGCTATCAATTTCTCCCCTGAATTTTAGTTTTAGCTGATTACCATCCTGAACTTTTATAATTAGTCAATTTCCCCCTAAAACTTCAATTTAGCCAATTAATCCATGAACTTTTATAAATAACCAATCCCTACCCCCGGGACTAGATTTTAAAATTTTTTGTTGATTTTCCATCCGTTTTAATCATGTAGACAACACAACACATGACAAATGTGTGGACGCAAAAAGAATGGAAAATTAGATGAAATTTTTTAAAATCTAACCCTAGGGGGTGAATTGGCTATTTGTAAAATTTTAGGGTGGTAATTGGCTAAAGTTAAAGTTCAAGGGGAAATTGGCTAATTATAAAAGTTTAAAGGGGCAATCGGCTAAAATTAAGTTTAGGGATAAATTGGCAGCTCTATACAAGTTCAGGACAAACTAACAAATACCTCTAAAACAAATGGAATCAAGAGGCCTATTCATCTTGTACAATAATGAAGAAAAAGAAACAACAGTGTAACATCATCAAGTCCTTTGAGGAACAACGAACCTAACAATGCAACGCCGACGCCAATCATAATTCTTTGCTTCCCTAAAATGTGAACGACTGGAGAAGATGCAAGTACTAACAGTATGTTGAAGTTAAAAGACCAAGTTCCTCAACAAAGACAATCAGAAAAACGTTAGCGGGCAACACACACCGTCTTATCAGTTATGGCAGAGCACTGTTACATTACATATCTAAATCCCCACATGCGCAGAAACTACATATTGGACATTGAAATCAAAATACTGACTTGGGAAGCGGCGACTGATTACTTGCGGCAGATGGTGGTTTAAGAGAGGATTAAGGACTGGTCTCTCTGAATGGTGTGCCGTAATCCCAGCTGGCTGCATTTGAGAACTTGAACCGTGTGTATCCATCATCCTGATTCCCTATAGTACGTCCCTTGCATCAATGGTCTCACCTGGGCGATTAGTGGTCCGGAAAAATGGGACTGTGATATCATTACATGCTTAAGAATGTCTTCAGCTGATCCTTGTATGTTTACTGCAAAAGAGGAACTGAGAACATATATATCACCTTATGTGCTCGTGTGTGCAGTTTTCTAATGAAAACAAAAAGGAACTGACAATTCAAATGGGAACGTGTATACATCCCTTGTTAAAACTAGACCATCAGATTTTAACACAGGAACACCCGTTTCCTCCACTTGGCCAAAAACAGATCTGCACAAGAAACATTGTATCTGGAAGAAACCAGACCTATGTCGGTAAAAATTAAATGCCACAAAACAAAATCGAATTTCCCTCGCCACCGACTCTATTTAGAAACCCCCCACCCCTCCAACTCACACACAGACCAAGCAAGCACTACACTAGCTTCATGAACTTGACAAAACCTTGAAACAAGGAATGATGAGCAAATTTTAGATACACAAGCACGCACACAACAATTCCGCAAAGGAACAAAGAAAACCGAGAACTCTACTGACAATTATACATACCAAATCAAATACAGCACTGGAACTACATAATATGTGTGTAACTAAACCAATGAGAAAACCATATCAAACCATATGACGGAAGATTGATGCTAACCATATGTACTCAACCTTTTCCTATAAGAAACTTTTGATCAAACAAAAATTACAGAACTCAATTAGTAGTACATATAAGAAGAAGACTCAGAAAAAAAAAAAAAAAAGAATAATCAGCGGAAAGACATAAGGATTTTCAATTTTTGGTCCCTCCCCGCCTTCTGTGCAAAGGGGGTCCTCTTGAACCTCTCAACTTCTTCCCTCACATCAT
>V300016263_L3_WHPEAkcfEAAARAA-541_1_paired_trimmed_paired_merged_contig_16251
AGGTCTGATCCACAGAATCAATCTAGGAATGCAAAGACAACAACAAATTAAGCATCCTGAATACAATAGGCATAGCGAACCTAGGCTTTTGTGTGCTGCATCACGAGAAACGACATTCGAACATGAATGGAAACACTAATCGAATAAAAATTTCAGACATTCTACGGTTACCATTATCAGGCCGTTGCTGACAGGTAATTTATTCATAAATCAGAAAAACGACGACCGTCCTAAGCTTCACGATTGCATTCAATAATCTTCTTCCTCTTCTTCCTCTCTCCAGCAGCCCTTGAGAGTTGATCGAGGAGAACTGCAGCGCTCCGTCTTCAGGAACCTATGGTAGACAATGGCTCCACCCAGTCCAAGCTCTTCGTGGCTGCTCTCTTCGCGGCAGTATCCCTTCAAATCCACGGAACAATGCTGCTGGAGTGACTTGCTAGCAACATTGGAGTGCACAGCTATGGAGAACTCTTTCGGTTGGAAACAA
>V300016263_L3_WHPEAkcfEAAARAA-541_1_paired_trimmed_paired_merged_contig_16252
AGGTCTGATCCACAGAATCAATCTAAGAATGCAAAGACAACAACAAATTAAGCATCCTGAATACAATAGGCATCGCGAACCTAGGCTTTTGTGTGCTGCATCACGAGAAACGACACTTGAACATGAATGGAAACACTAATCGAAGACAAATTTCAGACATTCTACGGTTACCATTATCAGGCCGTGCTGACAGGTAATTTATTCATAAATCAGAAAAATGACGACCGTCCTAAGCTTCACGATTGCATTCAATAATCTTCTTCCTCTTCTTCCTCTCTCCAGCAGCCCTTGAGAGTTGATCGAGGAGAACTGCAGCGCTCCGTCTTCAGGCACCTATGGTAGACAATGGCTCCACCCAGTCCAAGCTCTTCGTGGCTGCTCTCTTCGCGACAGTATCCCTTCAAATCCACGGAACAATGTTGCTGGAGTGACTTGCTAGCAACATTGGAGTGCACAGCTAGGGAGAACTCTTTCGGTTGGAAACAA
>V300016263_L3_WHPEAkcfEAAARAA-541_1_paired_trimmed_paired_merged_contig_16253
GACTTGGGCTCATACTAGGGCTCTCCTCCCTCAGTGTACCGTTTAACATAGCCAATTCTCTAAGTTGTTGCTTCTTATAGTGATCGAAGGACTCGTCCACAGGCTTCAGAAGGTTCTCTAGTATTGCCACTGCATGATCCAACCGAGCGTTGATTATATCCTCCGGAAATTCAGCCTCCACCAACACATGCAACGGCTCATTAAGATGTTCATATCCAGGCTTATCTTTTAATTTCTCTTCCTTTACAGAATCCTTCACAGAGCCCTGGCCTCGGATGTACACCCTGCACTCTGTCATGGCTTCAACTCTTTTTAAGGAGTTCCCACGTGGTCCCAAAATTCGGCCAACAAAATTGTAATGTGGATATTTGTCAACCGGAACATCAAGTCTAATAACTCTCTTTACAATAGGGGTGGCTGGAATTCCTTGCGCCCCAGGCCAGCCCATAGAAGGAGATTGGAACGGGGCCATTCTCTGGATATGTCCATTGTCCTCCATGTGTGTTCCTGGCCATCCCTCCAAATCCATTGGTCTACCATTCGCGTTTTGACTTAATGACCTAAATGGACTGTCATGCTCAAATCTCTCATGATCTGCAAGAGTTTGATTGAAGCCTGATACTCGTCTGATCTCATGATTTAGAAGTCTGCTACATTGGGGAAATATTTGCAGGAATGGTCCCAACTTTTGCTTCTCTGCCAGTAGTTCAGCCAAATATCTCTCTCGGTCTGCAGGGAGAGAAGACCTGCGTGGAGAAGCATGGACTCCAGGAGGTGGGTACTGGAAGTAACTTCCAGGAGGGATTCTCTCCCCCATACCACAGGGACTACGGACGGGAAGGAGAGACGAGGGAGGTGGGGGCAGAGAGATTCAAATCTTTTCTGCCCCTTATTGGAGGTGGGGATTGGTGCGAGAGAGAGAACAAAGAGGCAATCCCTACTACACCACCAGTCTCAATGATCCCTTCCTTGTATTTATATTCAATCAAATCTCACTCGTTTTAGTTTTCCCTTTTCTTTTTTTTTTTTTTTTGGGCCACTGCTGTATTATTTTTGTTGTGCCGCCCACCAGATCCGCTGCCG
>V300016263_L3_WHPEAkcfEAAARAA-541_1_paired_trimmed_paired_merged_contig_16254
CGCGAAAGTCTTGACGCTGGAGGATTCCTCCTTTTTTGACCCTCCTATTGAGAGCTTTGGTGACGACGACTCACAGATGGCTGGGGGAGACGGCGGTGAGAGTAGAAGGCAAAATTCCAGACTAATTTCCATGCTCGACGAGGTTTATAGGAGGTACAAGCAATACTATCAACAGATGCAGGCAGTGGCAAGGTCATTTGAGTATGTTGCTGGGCTTGGAAATGCAGCTCCTTATGCAAACTTAGCAATAAAAGCCATGGCTAGACATTTTAAGTGTTTGAAGAATGCTATCACCGAGCAGCTTCACTTTAGAAGTCGGAATGCTACTCATTTAAGACATGAAAAAGATGGAATTCCAATGCTTCATAGCAGAAGTGCATATGGCCAGAGGTCCCTTCATAACTCTGAGTTTGTGGAGCACCAGCCTGTGTGGAGACCACAAAGGGGTCTTCCTGAGCGCGCCGTTACTGTTCTTAGGGCCTGGTTGTTTGAACACTTCCTGCATCCTTATCCTACCGACTCGGATAAATTAACGTTGGCTAAACAAACTGGTCTATCACGAAGCCAGGTTTCAAATTGGTTTATTAATGCAAGAGTAAGGCTATGGAAACCAATGGTGGAAGAAATACACATGCTAGAAACACGGCAAGCCCAAAAAGATTCGCAAAGGGTGGATTTAAGTTCCAATAGGTCAAGTGATGATCATTTACCTTCGTCAAACTCAATTGGATCCGAGAATCCATCCACATCCACCCATAGGGTTCAAGACACCGCATCTAAGCGCACCAGAAGAGAACTTCATGATCATATCACTATGGAGGCTACTGAACAAAACGTATCTTACAATAATTTTCCAAGCCATATGCATGTAGGTCATGTTGGTATGAACATGGCAGGGGCGAGTAGTAGTGGTGTGTCTCTAACCCTGGGACTTCACCAAAATAATGGCAATGGTTTTTCAGATCCCTTTCCTATCAATGCAGCTCAACGTTTTGGCCTCGGTCTTGACGGCAGCAGTGAGAACTATGCAATGGGTGGTTTCGAAGCACAAAATCGGCATTTTGGAAGGGATGTCATGGGAGGGCAATTTTTGCACGATTTTGTTGGATAAACGTGTAAAAGTGATACTCAGAACTCGATTGATTTGGATAATATATACGAACAAAAATGCAATAAGATGTGTTCATTTACCAAGCCAGAATCTCTGTTGAAATTGAAGAATTGTTGAATGGTTAGCCTATTGTGGTGTTAGGCAGAGGTGGGTATCATTATGTCACACCCTCATGTAATATTGTATGTCTTCTCAAAATGTTACTGTAACGTAATTGTAATTTTGTTGTTAAATCGTGTGGCGAAGGTAAATTTTGTGTTGATTGAGGGAAAAAAATAATGAAATGTTGCCCTAAGCTTATAGCTAGGGTTTGTCATCATGTGATGGCTTGTCATGGGTTGTTATGCGTCGAAAACAACAGTCTCCCAAGTATTTACAACTTACCTATT
>V300016263_L3_WHPEAkcfEAAARAA-541_1_paired_trimmed_paired_merged_contig_16255
GCCCTACCATGTGCCCCAACAGAGCAGAAGGGACAAGCTCCGGGTCCTGGCGGGTCAAACCCACCCCGATTGCCTCCAACCCGGATCACCATCTCCTCCTCCATCACATCTCCACCATGCTTTGCTCCCTCTCTCATACGATCCCACCACCTCCTTCATCTCCTCCTCAGATTTGCTCATGTGCGCCGAGCCGGCCGTGAAAGAAGAGGGTAGTCATCATCACGTGATCAACCACTTGATGGGTTTTGCTTCCAATTCCACCTCATCTTCTACTTTTCGCCACAACAACCACCATCCTTACATGGATCCACAATTCCCTCTCACTCTTACTGCCGTTCAAGAAATCAACGCCAACCCATTTCTCTGTCCCCCTCAAAACGTCCACCCCCTCAGAGATTTCGACCACCAACAACCTCCCTATGACGATCAAGTCGTCGTCTTCAAACCAGAGCCTCTCTCTCTGTCCCTCTCTTCTTCCCAGCCCACCAACCACACCCACCACACCCAGCAAACCCAGAACAACACAAACAACAACAGTCTCCAGAGATTTTCCTCTCCTGGGATTAATTATGATTCAATAAATTCTGGCGTTAGTGTTGCTTCTGTCCCTTTTGGACCGTTCACCGGGTACGCTTCGATTCTGAAGGGATCTAGGTTTTTAAAGCCGGCGCAGCAGTTGCTGGAGGAGTTTTGCGATGTGAGCAGTCGTGAAATTTACAGCGCGAAAGTCTTGACGGCGGAGGATTCCTCTTCGTTTCTTGACCCTCCTATTGAGAGCTTTGGTGACGACGACTCACTGACGGCTAGGGGAGACGGCGGTCAGAGTACAAGAAAAAAGTCCAGACTAATTTCCATGCTCGACGAGGTTTATAGGAGGTACAAGCAATACTGTCAACAGATGCAGGCAGTGGCAAGGTCATTTGAGTATGTTGCTGGGCTTGGAAATGCAGCTCCTTATGCAAACTTAGCGATAAAAGCCATGGCTAGACATTTTAAGTGTTTGAAGAATGCTATCACTGATCAGCTTCACTCCAGAAATCGGAATGGTAGTCATTTAGGACATGAAAAAGATGAAAGTCCTATGCTTCATAGCAGTAGAAGTGTATATGGCCAGAGATCGATTCATTCCTCTGACTTTGTGGATCACCAACCTGTTTGGAGACCACAAAGGGGTCTTCCTGAGCGCGCTGTTACTGTTCTTAGAGCCTGGTTGTTTGAACACTTCCTGCATCCTTATCCTACCGACTCGGATAAATTAATGTTGGCTAAACAAACTGGTCTATCACGAAGCCAGGTTTCAAATTGGTTTATTAATGCAAGAGTAAGGCTATGGAAACCAATGGTGGAAGAAATACACATGCTGGAAACACGGCAAGCCCAAAAAGCTTCACAAAGGGTGGATTTAAGTTCCAATAGATCAAGTGATGATCATTTACCTTCCCCAAACTCGCTGGGATCCGAGAATCCATCCACATCCACCCATAGAGTTCAAGACACCGCATCTAAGCGCACCAGAAGTGAACTTCATGATCATATCACTATGGGGGCTACTGAACAAAGCCTCTCTTACAGTAATTTTCCAAGCCATATGCATGTAGGTCATGTTGGTATGAACATGGCAGGTGGGAGTAGTAGTGGTGTGTCTCTAACCCTGGGACTTCACCAAAATAATGGCATTGGTTTTTCAGCTCCCTTTCCTATCAATGCAGCTGAACGTTTTGGCCTTGGCCTTGACGGCAATAGCGAGAACTATGCAATGGTTGGTTTCGAAGCTCAAAATCGGCATTATGGAAGGGATGTCATGGGAGGGCAACTTTTGCACGATTTTGTGGGATGAACGTCAAACAAAATGCAATTAGATGTTCATTTATTAAGCCAGAATCTCAGTTGAAATTTGAAGAATGGTTGAATGGTTAGCCTATAGTGTGGTGTTAGCTAGAGGTATGTATCATTCTGTCACACCCCATGTGTAATATTGGTGTTAAATTGTCAGGTAATTTTGTATTTGATTGAAGGAAAAAAAAAATGATGAAATGTCCAATAAGACCCATGAAACCGTCGTGCATGATACATGGCTTGAATCAAAA
>V300016263_L3_WHPEAkcfEAAARAA-541_1_paired_trimmed_paired_merged_contig_16256
GAGCTTTGGAGCAGGCTCAATATCACTGTCTTCCATATTTTTATCCGACATGATAGCTGCAATCATATTCCAAAGGCTTTGCTGGTAGTCTGGTTCTTTACAAGTGAGGAACTGTGCAGTCCCCCTGGATATGTAGTTATCCAAAGGAACCAGAATATTTGGGAAGAAATCAATAGCCCATTCTGCCAATGCGTCCATCATTAATGGCCAAAGACTCCACATATCCAAAGATATTGTTGGAGAGAAAAATGTCATATACGATAC
>V300016263_L3_WHPEAkcfEAAARAA-541_1_paired_trimmed_paired_merged_contig_16257
ATTCCGAAACAATTGATCTGCTATTGCTCGAAACTGCAGCATGTTAACCAAATATCTTAGAATTACTCGGAAACCCCTTCTCTCCTCCCAAAAGGAGAAGAAGAGGGATTCAAACGAATAAATGTGGGCTGATAAATCAATGTAACCCAAGTAAACAAAATAACAAAAACCTAATATGATAAAATATACGTTTGGTATGTCTTTGCGTTTCAATGTATAAGGATAAATAGAATCTCAACAGATGCAAATACTTTGAAAACAATAAGGTGATAAATTAATTATTGTAGCCAAACCTGACAATTTCCATCACCCTCGATCTGCAGTTCAGATA
>V300016263_L3_WHPEAkcfEAAARAA-541_1_paired_trimmed_paired_merged_contig_16258
GTTAATGCTCTTTATACAAGAATCCATAGAAAGTTTGAAACACAAACATAGAAAAGCTATGTGATCCTTTTAACATGTAAGTTCTATTTACAGATATCTAAAGTCTAATTTCCGGCATGCCGGCGAAAAGAAAGATCTGAATTCTTGTTAGTTTACACCAAGTTACAATGCTCATCACCATAATATACTTGCTAATGTAACTTGTATATGGAATATTTTGAAACCAAAGACCGTTTGAAATACCGCTAGAATGACAGCCAATGCTTCTTTCGGGGAGTTCTTGACGGAACATCTGCACTTGCATACAAGGAGTTATAATGCACTTCACTCCAAAAGCTCAGCCAAAGCTCTCGCGTAGGATTCCCATCTTTAGGAAGAATCTCGATGTAGCAAGTGTCCCGAAAAGAGGTGATTAGACAAATCTTGGCTCCGAATCGATCTGCAGCTGCCTGTAGTGTAAGATGATCTCCCCACTCCCCGGTTTTTTTCATCTTCCTCAGGTAGCGTCTGTATTTCATCGGGACGTAAGCTTCATAGAGTTTTTTGTGATGCTTTAGCTGCTTTATCACCTGTTTTCTTACATGCTTGTGGTATTCTGGATTCCGAAACAATTGATCTGCTATTGCTCGAAACTGACAATTTCCATCGCCCTCGATCTGCAGTTCAGATAAATCATATGTTGCCAGCCTTGCTGACAGGCGCTCATGGTCTTGGGTTGCATCATTCACATCAGGTATCTCCCCATTTACCCGGGGAGTGTGCTGCAATGGACAATAAATCAGTGAGTACATATTTATATCCAGTTAAATACCAATAAGCTACCCAATTTTCAGTCAAATGGACAACAGGGTTAGCTCATACGTATATGCACTGCTCAGACAGTAGGCGGAGAGTGTATTATTTTATCTTAAGATAAAGGAGCAAACAACCTATCTCATACAGTGGAGCAAGAATTAAACAAGTAAAATAGACTTATCGGCGTTTGAAAAATGTCTCCTCAATTCCAACAGACATAGCAATCAATTGCATATGAGACAGGAAAATAGTGTGCTCATCTAAAGAAGAAAAATTAGTGTGTCAAAAGTATCAAAGGCCCGCATCTAAGTAGCAACAAGATTTCATATCACATACTACATACATTTCTATACCAGCACAAATTTACGTCTAAAGGCATGTATAAGTAACACCTCCAATTCCCAGTTATCACGAAGTGTGAAAGGGTGTGAATTAGTTAGCACATCCCAATTTTCTGCCTGCATCATTAACTTACATAAAAATATACTTGTGTTAATTCACTGCATGTTTTTTTATCACACTAGAATTCAGATGTAGATTTGGTGACCGAAGATCAGCAATTAAGAATGACACTTCAGTTCTGAACTTGGAGATTTTACTCGGAATAAAAACCAAACCACCTGAGCAGATTCTTGGACTATTCTACTCTGTGCATCATCAAAAGCACACATTAGCTATTTCCCACTCATAACAACCAAAAGAGATGGGCTTAGTTTTTCGATAGAATTGATACGACAAATGAATACATATGTTCATATACATAATGACGAGCAAGGAACATACAGGAATCGAATTTAAGTGGCACAGTCTTTTCCCAAGCGTGCCATCAAATTTCAGCTTTTCCTCTTCTCCCAAGATGACTGCAAT
>V300016263_L3_WHPEAkcfEAAARAA-541_1_paired_trimmed_paired_merged_contig_16259
TTGCTCGAAACTGACAATTTCCATCGCCCTCGATCTGCAGTTCAGATAAATCATATGTTGCCAACCTTGCCGACAGGCGCTCATGGTCTTGGGTCGCATCATTCACGTCAGGTATCTCCCCATTTACGCGGGGAGTGTGCGGAATCGAATCTAAGTGGGACAGTCTCTTCCCAAGCCTGCGATCAACTTTGACCTTTTCCTCTTCTGCCAAGATGGTTGCAATGGCTTGATCATCCTCTGTATCATGATTGCTGCTATCTAAACTCGAGCTTGAACTCGCACTCGCATTGCTGTAGCTTCCATTCATACCGCCTGAACTATACAGATCACAAACACACCCCTCTCAGCTGAGCTTTAATTAAATCAAATGAACTTGTTGAGCTGAATATAGCAGTCCACAGAAGCAAATCCACAAACAGGGAAGATCCCAAATCCAAGTTTTCTCTTTGTCTTATTTTCTCAGCAACCAAACAAGGAATTGGATGAACTCCAAGATATGCAACTGAAAATAATAAGATAATACAAATACAAATATAAATATAAATAAAACTGTAAATATATTCAACCTAGGTAGCTGAACTGTATAATAAATATCTGGAAGAAAAAAAAGGAAAACGAAATTTGACTTGGTAGCCAAAAGAAGGGTCAGAGAAAAAAATAAAAAAATAAAAGCCAGGAAGGAAAGGGTTGGAGGTTGGAATTGAATGGGTAGCGCTGCGGAGCCTTTGACAAAACGTCATCCTCTACTTCCGACAAGAAAACACAACAAAAATGAAACAAGTTCAACAC
>V300016263_L3_WHPEAkcfEAAARAA-541_1_paired_trimmed_paired_merged_contig_16260
GTGGTAGCACTTTCACTCTCTCAGCCGCCGCTTTGCAGCAACGGAGTGCGGTGAGATATGTCCACTGCCTCATCAGCTCTGGCGCTCCACCTCCCCTTTGCTCCCCCAATCACCGCCGCCGCCACTAAACTCACTTACCCAATAAGCAGCTCACGGTGGTCTGCAACTGGTGTGAGGCTCGTGGGTTGTGCTCGTGCTGCAATTTCAGGAAGAGGGCAAGGTACATTTGATCCTGAACTCCGTTCTGTGCTTGAACTCGCCACCGATTCCGAGTTATATGAGCTTGAAAGAATCCTTTTTGGCCCTAGCTACTTCAGCCCTTTGCTGAAGTCTATAATGAGTAGAACCAATGTCGACCATTCAATGGTTGAAGAGGATCTCGATGAACGAGAGGAGTTTTTAGCAGTATTGGAATCTCGATTCTTATTCCTCGCAGCCGATGCACGGTCTACGATAAGGGGTTGGAGGCCATCATATAGGAATGTCTTGCTTGCAGTGCGAAAAGAGTTAAACGTTCCTTGCTCAAGCAAATTGTCAACTGAAGACCTTGAAGCAGAGATTTTTCTTCATCTGTTGCGAGACTATTCAAGTGAAGAATCAGGAAATTTCGAGGGCTTGTTGGAGTTCCCTGAACTGTCTGATGGTCAACAAAGTCTTCAACTTGGACTCAGTCAATGGAAGGTACAGGCCCTTAGTGCGATAAAAGTTGGGGCAGCAGAGCTCCGATCAATGTTTTTGAAGGGTGGTGGCATCTTTACTTTGGCGAAGATTTATCAGTTGTTAGCTAGAAAGTTATCTGGAAAGGTGTTCCTAGAAGCCGCCAACTATCAGCTAAAAAGGGATTTTGTTAGAAAGGGTGGACAATTAGCTGCTATGAATCTCGAGTCCAGAGCAGCCTTTCTTGCGGCAAAACAGGGTTTTGCAGGCGCTGCATCAAGATATCTTGGTTTAAGAAGCATGATGGCTTTGCTTGGCCCAGTGCTTTGGGGAACATTTTTGGCAGATGTTGTTATTCAAATGCTCGGGACTGATTATGCAAGAATCTTGCGAGCTATTTATGCTTTTGCGCAGATCCGTATCACTCGCACATATAGGGTACCGCCTGATTATTGAAAAGCTTTCTGTTTTGAGAAGATGCATCTATCAAATCGTTCCAGAGCTTGAAATGGATCCCAAGCAGCATTCACACTGAAGGTAAATGTGGATGGCCTGTCATCACGTTAACAAGATATTTGCGTTCAAGATTAATTACACTGTACATATAGAGCACCTCCCACAGTCCGATTCTGTTATTAAATTCTCACTGTTTCGTACCTAACTGTGAAAGCTGAAAAGATTATCGACTTCGTGGGAGTTTATGCGTGCCTTTTAACATTGAGAATTAATCTTAGAAAAAGAAGGCATAAGATGCATATAGATCATTATGCATGGAACTTGAAATGAAGTTAGTTTCGGGTAGCATGGAACTAAGGGGTCGTCATCCCAGAGTTGGTCGAGTTACTTGTAAGGTCTGGCTTCAGAAACAAAGAACTCCCCGGAATACAGCCTGCGCTGGGGAATTTGCTTGTTCTTGTTCGTTTCATCTTCACTTAATTCCCAAACAAATATGTCAAGGTTCAGCTTCATCCTCTCCATGTTGAAACTCGTCGGAATCACACTTGCTCCTTGCTGGGCGATGGATTTCAGTGTAATTTGCATGAACACAATCAAGTTAATCTGTCTTAATTTCTGTATTTCAACTAATTAACTGAAAAAATCCGAAACAAGTACTACCTGCGGCAGAGTCTTCCCTTTGGCAGCAGCGAGGTCGTCGAGAAACGGTATAATCTATCCCGGCATTGTTAGCCTGAGGAGCTCTGTAAACTACCAAGGGAGGGTCATCCAGTCACATGAATTCCTCTCATTACTGAAGTCTCGCAGTTTTCGTTGCCGCCACGGTGGGTTCATTTCGACCTGGTTAACCGCTGGGGGATGGCGGCATTGTGTAGGATTTGAGAAAGCTTGGTGCCAAAATTGCAAACGCCCATAGACGTGGCTAAGCCTAACCTGGAACATTCTTCCATGGCCGGCCGTGTCCCCGTTACCTGAAGGGTTCCTTGGTTCAGCCTCACGGGCCAAGGAATCAGGCATAGATTCGCTGATCCACACTTCAGCCCCAGCTTCCTTCATATGTAGAGAATTCATGTGAACTCAAAATTCGGATAGATACGAAAATCGAATTTGAGACATCTTCCAACAATGAAAAGAAAAATACCACTAGTTAACATCCTATTAACCAAATTACAACAATA
>V300016263_L3_WHPEAkcfEAAARAA-541_1_paired_trimmed_paired_merged_contig_16261
ATCCAAACACTCCAAATGCTATGGGAAACTGAAAAGAAATAAAAATAATAGAAGGGGTAAAAAGAACAGAACAAAAGAGGTAAGATAACTGTAAAAATTAAGGGGTTAAAAGGGTGTCCCTATCAGAATAGAGTTGAGAAACAAGTTGTGGCAATTATCTAGTAGGACATACTCTCCTACCTGTAAGCAGAAGAGGACCCAATACCATGTACTGCAAGCAGTCACATCATTCTGCACTCAATTCAAAAGTATTAACTTATTAGCATTTAGAAATCATGCAATCACGTGAGAGCTTTACATGTCACGAGTACAAAGCCACCAAGGCGGCCCATGTTAATTGTATGCTATCATGTATAAGGTTCTCTGCACATGGGATTGTATGATTGGCATAGGTACACCACGGTGGCCTGTGCCCATGCCGCGTCTAAGTCCTCAGATTAGGGAAAGGGGAATTACTTGCCTTGAGGATTTGAAGAAGTAGGAAA
>V300016263_L3_WHPEAkcfEAAARAA-541_1_paired_trimmed_paired_merged_contig_16262
ATATGCCTCCGAGGCTCAAATAATCAAAACAAGCTTCCCTCATTTCCTGTCTTGCCGGATCAGGTGATGCACAAAACACCTTGTACAGGGCACCGGCCAATGTGTTTATGGTAGATGACACAGGCTTGCGAAGTGTGTAGAATGATTCTAGATATTCGCACAAAGCTGGTGCGTCGTTGAGATCATTTAGGGGTCTAAGAAGATCCCTTAGAAGAACAATGTCGGAAAGAGCCACGGTCATT
>V300016263_L3_WHPEAkcfEAAARAA-541_1_paired_trimmed_paired_merged_contig_16263
ATATGCCTCCGAGGCTCAAATAATCGAAACAAGCTTCCCTCATTTCCTGTCTTGCCGGATCAGGTGATGCACAAAACACCTTGTACAAGGCACCGGCCAATGTGTTTATGGTAGATGACACAGGCTTGCGAAGTGTGTAGAATGATTCTAGATATTCGCACAAAGCTGGTGCGTCGTTGAGATCATTTAGGGGTCTAAGAAGATCCCTTAGAAGAACAATGTCGGAAAGAGCCACGGTCATT
>V300016263_L3_WHPEAkcfEAAARAA-541_1_paired_trimmed_paired_merged_contig_16264
TGCCATGCCCACCAGCTGAGCTCCCCTGGCCATCACCACCTACCCTAGCATCCGAGGCATCTTGCTTGCTTCCTCCACACCCATCATTTGGGCCTCCCGCTGAGTTTGGGCCGCCACTACCACCACCAAATGAGCCCTCAGTATAATGCATGGAAGGCATGCCGTTGGCCCCCCTGGGTCTCATTCCCATTTGCCCTTGCATGGCTTGTTGGTTCTGCTGATGTAGCTGCTGCTGCTGCTGCGGGTCGTGCATTTGATGCATGTTATAATATCCCGCCTGCTGCATAGCAGGATGTGGGGCCATCTGGGCAGGCACTGCTGGTGACAGTGGTTGCGCATCGGCAATTGCTGCTAAATATATCATATTCTTTTGAAGCTGAGCTTGGTACGGAGCACACTCGGCAAGTTTTCCAAGATTTTGATTATCCAATATTGCCATAATCAACGTTTTGTTGTCATCAAGATACCTCTGAATTTGCTCGGTGGTGATGTTAGTGGGAGGAAATGAAGGCATGAAGGGGATCATTTGCGGTGGCTGCTGCATCTTTTTTTACCTCCCAAATTTCTCAGTGGTTATGGGAATTCAAAAACCCTAACCCTAACCCTAAATCAGCCCCCAAAAAAGAAACAAAATCAATTAAAAGCAGAAATTAAGAGGAAAAGGAACAAAATTAATGAAGTTGAGAAACAGAGAGACAAGGAAAAGGCGGTCGTGTACCTTTTTAGAGTAGGTGGAGAGTGT
>V300016263_L3_WHPEAkcfEAAARAA-541_1_paired_trimmed_paired_merged_contig_16265
CATCACCACCTGCCCCAGACTCTGAGGCGTCTTTGCTTCGTCCACGCCCATCATTTGGGTCTCCAGCTGAATTTGGTCCGCCACTACCACCACCATGTGTGGCCTCAGTATGATGCATGGAAGGCATGCCATTAGGCCCTCCAGGTCTCATTCCCATTTGCCCTTGCATGGCTTGTTGGTGCTGCTGTGGATCGTGCATTTGATGCATGTTATTAAACTGCATCGGCATCTTTGGGGAGAAAATACCCTGTTGCTGAGCCATTGCTGCTGCCTGAGGATGTTGCATGTAATATCCCGCCTGTTGCATAGCAGGATGTGGGGCCATCTGGGGAGGCGCAGCTGGTGCCTGTGGTTGCGCATCAGCAATTGCTGCTAAATACATCAGATTCTTTTGAAGCAGAGCCTGGTACTGAGCACACTCAGCAAGTTTTCCA
>V300016263_L3_WHPEAkcfEAAARAA-541_1_paired_trimmed_paired_merged_contig_16266
GGCCATCACCACCTGCCCCAGACTCAGAGGCGTCTTGCTTGCTTCCTCCACGCCCATCATTTGGGCCTCCAGCTGAATTTGGGCCACCACTACCACCACCATGTGTGGCCTCAGTATGAAGCATGGAAGGCATGCCATTAGGCCCTCCAGGTCTCATTCCCATTTGCCCTTGCATGGCTTGTTGGTGCTGCTGTGGATCGTGCATTTGATGCATGTTATTGAACTGCATCGGCATCTTTGGGGAGAAAATACCCTGTTGCTGAGCCATTGCTGCTGCCTGAGGATGTTGCATGTAATACCCCGCCTGTTGCATTGCAGGATGTGGGGCCATCTGGGGAGGCGCAGCTGGTGCCGGTGGTTGCGCATCGGCAATTGCTGCTAAAT
>V300016263_L3_WHPEAkcfEAAARAA-541_1_paired_trimmed_paired_merged_contig_16267
CATTTGCGAAAGCAAAACCGGACGCTAAAACTAACTGGCTGGAAAGAGAAAACAACACAAAACCGCAGAAGACCGAAAAGCGATATGCATTAATCTATTACAATGCAAGAAAAAGGGACAATGACCAGTTCTGAATAATGAAAGTTACAGAAGAAAATCCAAACCCTACTAAGTTCGACCATTATCATCGTCGTCGTATCATCTTCGTTATCATCATCGTAATCATAAACCCTCCTTCAGAAAGGAGAAAACTTGTGCGTCAATTCTCCCGTTGGTTACTAATTTGAGTCCCATCTTCTATTATTTCGCGGAGGAGATTGGAAGGGAGGATCAGCAGATGAATGGAGAGGAACAACTTACGGGTTTCTGTTGCACCGTTTTCAACTTAAATCTTGAAAAGCAGGCCACCGTGTGTGGCAAAGAACGGAG
>V300016263_L3_WHPEAkcfEAAARAA-541_1_paired_trimmed_paired_merged_contig_16268
TGATAAACTTTTTCACATTTTTAAGATGATTTGAATCCAAAGTAAGACGACAGATTGTTCTAACAAACTTATTTAACTTATATTTACAGCACGAATGCTAAAACATTATCGTTGAATAAGAGGAAAAAGCAACCACACAATGTCTTCAAAACCCGTCACACTTGCATCCCGTTGTATGAAAGTTCTCTCTCAAGGAGTTCTTAAGTTACTTTAGGCTTGTCATTTGCCATTTGCGAAAGCAAAACCGGACGCCAAAACTAACCGGCTAGAAAGAGAAAACAACACAAAACCGCAGAAGACCGAAAAGCGATATGCATTAATCTATTACAATGCAAGAAAAATGGACAATGACCAGTTCTGAATAACGAAAGTTACAGAAGAAAATCCAAACCCTACTAAGTTCGACCATTATCATCGTCGTCGTATCATCTTCGTTATCATCATCGTAATCATAAACCCTCCTTCAGAAAGGAGAAAATTTGTGCGTCAATTCTCCCGTTGGTTACTAATTTGAGTCCCATCTTCTATTATTTCGCGGAGGAGATTGGAAGGGAGGATCAGCAGATGAACGGAGAGGAACAACTTACGGGTTTCTGTTGCACCGTTTTCAACTTAAATCTTGAAAAGCAGACCACCGTGTGTGGCAAAGAACGGAG
>V300016263_L3_WHPEAkcfEAAARAA-541_1_paired_trimmed_paired_merged_contig_16269
GTAACTTGTGGACTTCAATATGGATGGCTACTAAAACGGCAATAATTTGGTAGCTGCGTGAACAGCTGAAAATAGGGCAAAGTTATAGTTGCAATGAGCTGATGACCATAAATTGTTAGAGGGTCTGAATTTCCAAGTTGCGAACACGGTTGGTGTCGGAATGAGGATTTTCCCATCTTTCTGTTAACATTTCAATTCAGATTAGGAGAGGAAATAGAGTTACGTTGGTTGCAAACTTGCAATTTCAAGTGGATGGACGAGTACGATGGTAGCTGCTTTGATGAACATTTGCAGTTGCCTTTGCTTAAATAAATATGGATAATACTCGATCAATGATAGGTTTTTGGGCCAATGATCTGCTTGTTATTTTTTCAAAATGTTTGATTGAAAACCTTATTTTCTTCGAGTGGAGCTTATATTTATGAGTCAAGGGCAAGACATGATGAGAGCAACAAAGCAACCTAACCTTTTCGTTTTTTT
>V300016263_L3_WHPEAkcfEAAARAA-541_1_paired_trimmed_paired_merged_contig_16270
AGAATATATTTTGTGGATATGGAAATACTCTCATACAGTTCTGCACCATGCTGTGATGCTGTAAATTTGAGGGGAAAATTAGTAGAGAAAAGCTCAAATTTACGTCGATTCGGGCTCCCAGATGTTAGTAAAAAAGGAGTTTGTGGTGTTCAATTTGATCCCAGAAGCGAGCTTTTGAGGTGTTACAGTTTAGATCGGTCTTTCTTGAAGCAACTCAGATACCGCGGAGGTTTTAGGTCATTGAGCACAAGTGAAAACTTCAAGCATGTTGGTCCCGTTTTATCAAGTGGAAGCTCGGATGGCTATGTAATTGGCGCGGATGCGGATGCAAATGTTTCAGAAACGGGGGAATCCGTTACTAAGGTTTCGATTCCTGGTCTACCGGATGAATCCAAAGGCGAATTTGGTGCTCCAATAAGTAGTTGTTTTTGGGAATGGAAGCCCAAATTCAATGTGCATTATGAGAAAGCCGGATGCGATAACTTGGGATCCCCTCCGGTGCTGTTTCTTCCTGGTTTTGGGGTTGGCTCTTTTCACTATGAGAAGCAACTGAAAGATTTGGGGCGTGATTTTAGAGTATGGGCAATTGATTTCCTCGGCCAGGGTAGGTCATTGCCTTTTGAAGACCCTGCCCCTCGTATTAACGAAGAAGGTATGTCAGACGGGCAAGATTTAGCGTGGGGTTTTGGAGAAAAACCCGAACC
>V300016263_L3_WHPEAkcfEAAARAA-541_1_paired_trimmed_paired_merged_contig_16271
TGGCTTCAAAGGGAAGAAGAAGCGTTTAAGCAACCGCGCTCTCTTTTGTCTCTCCCTCGCTAGAGTTTGGCCGAATCTCCTAATAGTTGGAGAAGACAGAGCATATTTTGCATCGCAACTCTAATGACACTTCTCTGCTCACTTTGAAGAATACATTTTCTGGTTATGGAAATACTCTCCTACAGTTCTGCACCATGCTGTGATGCTGTAAGTTTAAGGGCAAAATTAGTCGAGAAAAGCTCAAATTTACATCGATCCGGGTTCCCAGATTTTAGGAAAAAAAGAGTTTATGGTGTTCGATTTGATTCCAGAAGTAGGTTGTTGAACTGTCATGGTTTAGATCAGTCTTTCTTGAAGCAGCTAAATCGCCAGGGAGGTTTTAGGTTACCCAACACCAGTGAAAACTTCAAGCATGTTGGTCCGATTTTATCTAGTGGAAGCTCCGATGGCTTTGTAATTGGCACGGCTGAGGATGCAAATGTTTCAGAAACGGGGGAATCCGTTACTAAGGTTTTGATTCCTGGTCTACCTGACGAACCCAAAGGCGAATTTGGTGCCCCAATAAGTAGTTGCTTTTGGGAATGGAAGCCCAAATTCAATGTGCATTATGAGAAAGCCGGATGCGATAACTTGGGATCCCCTCCAGTATTGTTTCTTCCTGGTTTTGGGGTTGGCTCTTTTCACTATGAGAAGCAACTGAAAGATTTGGGGCGTGATTTTAGAGTATGGGCAATTGATTTTCTTGGGCAGGGTAGGTCATTGCCATTTGAAGACCCTGCCCC
>V300016263_L3_WHPEAkcfEAAARAA-541_1_paired_trimmed_paired_merged_contig_16272
TTCTCTCTTCCGATTCCACTCATCTTGTACCCTCCAAAAGGAATAGAGGCATCAAAGACATAGTAGCAGTTTATAAATACACTACCGACGCGCAATGCTCGAGTCAATGTGTTTGCAGTGTCTATGTTTTGTGTAAAGACCCCTGCAGCAAGTCCATAGCGAGAGTTATTTGCTCTTCGTATCACCTCATTCAGATCCTTGTACTTCAAGATGGTCTGCACCGGACCAAATATCTCTTCGCAAGCTATTGACATGTCATCCTGAACATCTGAGAATACGGTGGGCTTAATATAGAAACCCTTTGTGCCAACCCTCTCTCCTCCGGTTTCCAGTTTAGCTCCAGCTTTAACACCGTAATCTATGTACTTCAGGATCTTCTCAAATTGGACCGAATCGATCTGAGGACCTTGCTCAATGCCCCCTTTGAACGGGTCTCCAACAAGGCGTCTCTCAGCACGGGCTTTTGCTTTCTCTAAGAACTCATCATATACTTTTTCATGTACAAAAGTACGAGAACCAGAGCAGCAGCATTGACCCTGATTAAAGAATAGAGCGAAATGTGCCATCTCAACAGCCTTATCCACATCAGCATCCTCACATACAATGAACGGGGATTTCCCGCCAAGCTCCAAAGTTACGTTCTTAAGATTGCTTTTGGCAGCCAATTCAAGTATTTTTTTACCGGTGTCAGTTGATCCGGTAAACGCAAACTTATCAACGTCCATATGACTAGCAAGGGATGCACCAACAGTTGGACCAAAACCACTAACCACATTCAAAACACCTGGAGGAAGTCCGGCCTCTTGCAACTTAGTTGCTGCATATAGAGCAGACAATGGTGTCTGCTCTGAGGACTTCAAAACAATGGTGTTGCCGCATGCTAAAGCAGGCGCAACCTTCCAAGCAAACATGAGAAGAGGGAAATTCCATGGTATAATCTGACCTGCAACACCGATAGGTTCATGCAAGGTTTGCACATGATACTCTCCATCAGATGGAACCGTGAGACCATGAATCTTGTCCGCAAATCCAGCATAGTAACGAAAAAACCGAACTACCATTGGTACTTCAATTTTAGCAGACTGTTCAAATGGCTTCCCATTATCCCAAGTCTCAAGGGCTGCAATTTCATCATTGTGCTTTTCAATCAAATCAGCAAAGCGGAGAAGGACTTGTGATCTTTCATAAGCTGTCATCTTAGGCCACGGTCCTTCATCAAATGCCTTGCGGGCAGCAGAAACTGCGCGGTTTACATCTTCAGCATCGCCTTCAGCGACATGAGCAATCACTTCACCAGTCCGGGGGTCCAATGTGGGAA
>V300016263_L3_WHPEAkcfEAAARAA-541_1_paired_trimmed_paired_merged_contig_16273
AGCTGGGAAAACTGAAAAAGGCGGGTCTTGGTGTATGAAGTTGTTGATAGCTCAGTTACTGCCATGGTGATGGTGTGGTGGCACAGAGAGAGAGAGAGAGAGAGAGAGAGAGAGAGAGAGATAGGAAAGGAGAGAGAGGGCACAAAAAATGGGTAAGGTAGTGGAAAGGAAGAAGAAGAAGAAAGGACGGCCCTCTCTTTTGGATCTTCAAAAACGGACTCTCAGAGAGCAGCAGGAGCAATTACAACACCAGCACCAGAAGCGAAAGCCCAATTCTGCCCCTCATTCCAACCCTAATTACAGGACTGCCCCTACAGAATCCGCCCACGCTGCCGTCCGGCGATCCACCCGCCGCAACCCTAACCCCGACGGCAATTCCAACGACGAGGACGAGGAAGAGGACGAAGACGACGCCGTTTCGGCCGGGAATCGCCGCGAGAAAAAACTCAAGCTCGTCCTCAAATTGCCCTTCGGCAATCAGAAACAGTCGGCCAATTCCGGGTCTCGGAACTCCCCCGGCGTTGGCTCCGAGTCCAACGCCGACGACGATGGCAAAGACAGAACCGACCGGAAGCGCAAGATCAATGCGATCGGCTATGGATCTGGACTCGCTCACCCTCAAAAGGGTGAGAAGTCAATTCCTGCTGCAAACCCACCAAGCAGCCTACGAGGAGGGAGAACAACGTTGGACTCTGGACCCTCTACCCCTTTGCCTGATAAAAATTTGCTGCTGTTCGTTCTCGACAGGCTCCAAAAGAAGGACACGTACGGTGTGTTTTCTGAACCAGT
>V300016263_L3_WHPEAkcfEAAARAA-541_1_paired_trimmed_paired_merged_contig_16274
CCCATCCTCCACCTCTCTCTCCTCTACCTCGGCGTCATCGTCTCCCCTTCCAACCCCGCCAGCTCCAGTCCCGAAATTTCCCACCAAATCCGCATATGCAGTCCCGCCGTCGCATTCGCCACCTCCGCCACCGCTCAAAAAATTCCCAACTCCCTCCGCCTCGGGACCGTCCTCCTCGACTCGTCTGAGTTCGAGTCCATGATGCTGACGTGTCCGAGTTCGACCGAGTGGCACCAAAGTAGCGTGAGCCAATCGGACACAGCCACGATTCTCTACTCGTCTGGGACGACCGGGAGGGTCAAAGGCGTGGAATTGACTCACGGGAACTGGATATCCAATTTGGCCAGCAGCGCGGCTCGAAACGCGTCGGCTCCACACGCTGTGTGTCTCTGTACGGCGCCGTTTTTCCACGTGTACGGGTTCGCGTACTGCCTGAGAGTTTTGGCGACGGGGGACACGCTGGTGTGGATCACGAGGTTTGATATGAAGGCGATGTTAAGATCCATCGAGCGGTTCAGAATCACCCACGTGGCCTGGTCCCCACCGGTGGCCGTGGCGTTGACGAAGTTTGGGGATGGAAACGAGATGGGCGGCTACGATTTGAGTTCGCTGCAAGTGATCGCCTGCGGCGGCGCTCCGCTGGCTAAGAGCGTGATCGAGAAACTGAGGAAACGGCTGCCCAACGTACAAGTCTCTCAGGCATACGGGTTGACGGAGACGACGGCCCGAGTGTTTGCCTCGGTGGGTCCGGAAGAAACTGGGGTTGAAGGAGCCAATGGAAAGCTGATGTCAGATCTTGAGGCCAAGATTGTGGATCCTGAGAGTGGCACCGCGCTGCCTCCTTTGATGCATGGGGAACTTTGGGTTAGAGGACCCAACATTATGAAAGGTTACGTTGGTGATGAAGCAGCAACTGCCGCAATTTTGGACCCGGAAGGATGGTTAAAAACCGGAGACATTTGCTACATTGACAATGAAGGTTTTCTATATTTCGTCGATCGAATCAAGGAATTGATCAAGTACAAAGGCTACCAGGTTGCCCCGGCGGAGTTGGAGGATCTGCTTCACTCCCATCCAGACATTGTCGATGCAGCTGTGATTCCGTACGTAAATGACTCTGTCGTTTGTAAGTGATTGAGTTCAAGCTTCGCGTGTAGACATCTCATCGAGTTTGTGTTTGGGTGAGTGGAAAATGATTGACAGGTACCCGGATGAGGA
>V300016263_L3_WHPEAkcfEAAARAA-541_1_paired_trimmed_paired_merged_contig_16275
ATTTCAGTTGTTTATTTTACTGGTTAAAAAAAAACTGCTTCCTTCTGAATGTTGGCCTCTTAACCACTGCACATTCTTCCTTGTGATATATGGAAGGGATGATGATAGGAGAATTTTAATTGAAAAATGGATTGCTCTTTGTTGTCGTTTAGTTTTTCTGTCCCAACGGTTTCTAATACATGAATTGTTCGAGTCCTTAGAAAGTTAACAAAATCGTAACACGTTATCTATATTTTTCTGTTGAATATAAACACAAGATTGCTCATCCTATGCGTTTACAACAGTTAGTAATTTTCCGTTCCTTGAAACTCTTTCTTTGGTTTCGTATGGTTCTTATTTAAATGAAAAATTTATGCTTTGCCGTCGATCTACAAATGTTGCTGATTGAACTTGTAATTAAGTAATCTGAGATTGAAGTCAATCAGTAATAACCTTGTATCATGTCATTGGTGCTAGAATGTTCCAGCTGCCTAATTAGCACGAAATCTCTCCTTTCATGTCCAATGATATTTGCGTTGCCAACTTCTGAATATCTTGACTTTCTTGCAACTAACTTATGTTAGATGTAGTCAAGGTTCCTTGCCTTAAATCAGTTTAGTTTTCGCGTCTGTGCGCGCAGCTGATCCTCGATGCAGTTGTGAGGGTTGAGAAGAAGATGGCAGATTATTCCGGCTGCAATACGGTGCGTTGACGTGATTGAATATCTGATACGAAGGCAGATGGATGCATTGACATGTTTGAACAACCATATTGGTTGTGTTTGGTAGCTGAAAAATAAGTTGCTTTTTCTTAAAGCAGGGTCATAAAAAGCAGAAATTGAGAAGGTAGAAACAGCATGTGGTAGGCATTGTCTGGCATTACGAATTACACAGATAATCGCGATAGTCTTGTAACTCAAGTGGTTAAGACGTTTTACTACTACCATTTCAAGTCCTGTCTTCGATTCGTTACAACGAAATGCATCATTGTTATTATATTTTATTTTGGTTGCTTACTTTGGACAATTCACCAGCCTACTAATAACACACTTTTGTTTCGTTTACGAGCAAAATTGGGCCGTG
>V300016263_L3_WHPEAkcfEAAARAA-541_1_paired_trimmed_paired_merged_contig_16276
TGGTCGTTTCGGCCAATTTTCCTGTATTTTTGTAAGTTTTTTCTGATTTTGGTGTTGGTTTTTGTTGTGAAGAATCAAGGAATGAGTGGAGCAGGCGGCCTTATCGGCGGGGCTGCTCTCGGAACAGCGTTCAATGTGCTGTATGATGTCCTCGATGAGCTGATTACCAAGAATGTAATTTTTGCGCCCCTTCTCAAAGAGATCAAATCCAGGTTAGACTCTTTGGCACCATTGTTGAAGGATATAGAAAAATCCAACAGGAAATTGGATCTATCGGATAAGGAACTGGTAGACTTGAAAGAACATTTGGAGAAGGGCATAGAGGTGGTTAAGAAGTGCAAGAAGATTCGATGGTGGAGCTTGTACAAAAGGTACAAATACGCCAACAAGCTGATTGAATGGGATGAATCTCTTCAACGACTTTTGGAAATACTAAACGTTCAGGGAATAAGGGATATGAAGGACAGCTCCCTTTCGGTGAGGAATATAGAGAACGTGCTCAGCAGAATTGAATCGAATCTGGTGATACCGAAACAACCCGACAGTGATGCTTGGTGTGCAGTACCTCAACTTCCGCCGCTTGTGGTTGGACTGGATGGTCCTCTGAGGGAGTTGAAGATGAAGCTTCTAAAGGACAAAAATGTTTCAATGGTTGTGCTGACTGCTCCCGGAGGATGCGGAAAAACCACTTTGGCTACAAAGTTTTGTCAAGACAAGGATGTCAAAGATACATTCAAGGATAATATCTTCTTCATCACGGTTTCAAAAAAGCCTAAATTGGAAAATATTGTTCAAGATCTATATCAACGAAAGGGTTTCCAGGTACCTACTTTCCAAAACGAAGTTAGTACAGTGACGTGGCTGCAACATTTTCTTAAGAAAGAAGGGCAGAATCCTATACTGATTGTCCTGGATGATGTTTGGTCTGGATCAGAATCCCTTGTGCAGAAGTTTGATCAATTCAAAACGGA
>V300016263_L3_WHPEAkcfEAAARAA-541_1_paired_trimmed_paired_merged_contig_16277
TGTCAAAGATATTATCCTTGAATGTATCTTTGACATCCTTGTCTTGACAAAACTTTGTAGCCAAAGTGGTTTTCCCACATCCTCCGAGAGCAGTCAGCACAACCATTGATACATTTTCGTCCTTTAGAAGCTTCCTCTTCAATTCCTTTAGAGGAAAATCCAAGCCAACCACAAGCGGCGGAAGTTCAGGTGCTGCACACCAAGCTTCACTGTCGGGTTGTTTTGGTATCCCCAGATTCGATTCAATTTTGCTGACCGCCTTCTCTATATTCTTAACCAAAACCGGGCTGTCCTTCATATCCCTTATTCCCTGAACGTTTAGCATTTCCAAAAGTCGTTGAAGAGATTTATCCCATCCACTCAGCTTCTTGGTGTATTTGTAGCTTTTGTATGCGCTCCACCGTCGAATCTTTACGCATTTTTGAACGAGCTCTATGCCTTTGTCCAAATGTACTCTTAAGTTTTCCAGTTCCACAACCGGAAGATCCAATTTCTTGGATTTTTCTATATCTTTTTCTATATATTTCAACAATGGTTCCAAAGAGTCTAACCTGGAATTGATGTCTTTGAGGAGGGACTTAATCTTTACATTCTTGGCGATCAGCTCCATGAGGACCTCATGCAGCGCATTGAATACTGATCCAGAAAGGTCGTCTGCTCCATCCATTC
>V300016263_L3_WHPEAkcfEAAARAA-541_1_paired_trimmed_paired_merged_contig_16278
TCCTTCGCCGGCTTGAGGCAAACCTGAGGAGATCGGCGATTAAAGGATAAGAAAACTAGCAGCCGTGCTTTAGTTTTTAAATAGAGGGAGCTCAAGAGAAAAGGAAGAAGGGGATACCTCTTCCCTTCTAAGATCGTCGACAACATTTGAATTACTTAACACCCATAAACTATATTTACACACCTACACTAATGAACACTCATAACATATCAATGGTCCAGTAATTATGGAACTCGAAATTTCTATAAGGGCCAATCAAATCATAAATTAAAATGAAAACATGTAAGTAATTAAGAATTATTACTTGCTTAGTCGGCTCCTTCTTGT
>V300016263_L3_WHPEAkcfEAAARAA-541_1_paired_trimmed_paired_merged_contig_16279
TGGAGTTTGATTTGCCAGGAGGGATCCAAGAGTCTTGGCCCAAGTTGCTTGAAGTTCTTAATCTCGATGATTACAAGGAGAAGCAGTCTGCTGCTGCATAATTTATTATATTGCACCTTGAAAAGGTGAACACGCCATTCTCATGACGCTTAAGGTGCGAACTAGGGTTTTGGATAATTTCAATTTTTTGGAAGGTTGTATTTTCATGGAGAGAATTCAGTTATATTGCATCGGGAGCGAGTCTTTCCGTTACTATTGTTTAGTTGAGCGGATGATTTATTTACCTACAATTTTGGCAGCAATAAGGCCCGGTAAAGGAGGCTGAGCATAC
>V300016263_L3_WHPEAkcfEAAARAA-541_1_paired_trimmed_paired_merged_contig_16280
CCGCATAAGCCGGTGCCTGTACTCAGGCGTCGCGCCGGATACCTCCTCTCACGGCGCCTCATCTTACAGCCCACGCTTGGGGTCCACGCCCAATCTCGCGGTGAAGGACACCAAGGACCGCAGCGTGCAGTGGGTCTTCCTGGGCTCGCCGGGCGTCGGAAAAGGCACGTACGCCAGTCGGCTCTCAAATCTCCTCGGCGTTCCTCACATCGCCACCGGAGATCTCGTCCGCGAAGAGCTCGCTTCCTCCGGCCCTCTCTCCCAAGAGTTATCGGAGATCGTGAACCAGGGGAAGTTGGTGTCTGATGAGATCATAATAAACTTGTTGTCGAAGAGATTGGAGGCTGGGGGAGCTAAAGGGGAACTGGGTTTTATTCTTGATGGCTTTCCTAGAACGATTCGACAAGCAGAAATATTGGAAGGGGTGACAGAGATTGATTTGGTGCTCAATCTGAAGCTCCGGGAAGATGTGCTGCTCGAGAAATGCCTTGGGAGGAGAACTTGTAGTCAGTGCGGGGGAAATTTTAATGTGGCATCCATTAATGTCAAGGGCGCAAATGGACATCCTGCAATTAGCATGGCTCCACTTCTCCCCCCTGCACATTGTATGTCAAAGCTTGTTACTCGAGCGGATGATACCGAAAAAGTGATTAAACATCGGATTCACGTTTACAATGAGAAGAGTCGGCCTGTAGAGGAGTTTTACCGCAGTCGAGGGAAACTGTTGGAGTTTGATTTGCCAGGAGGGATCCCAGAGTCTTGGCCCAAGTTGCTTGAAGCTCTTAATCTCGATGATTACAAGGAGAAGCAGTCTGCTGCTGCATAAATTATTATATTGCACCTTTAAAAGGTGAACACGCCATTCTCTTGACACCTAAGGTGCTAGCTAGGGTTTTGGACAATTTCAATTTTTTGGACTGTGTTTCTCATGGAGAGAATTCAGTTATATTGCATTGGGAGCGAAGCTTTCCATTATTATTGTTTAGTTGAGGGGATGATTTATTTACTAACAATTTTGGCAGCAATAAGCCCCGGTAAAGGAGGATGAGCATACTGTATTCTTGTAACGTATAAT
>V300016263_L3_WHPEAkcfEAAARAA-541_1_paired_trimmed_paired_merged_contig_16281
ATAATCATTATTATCATATAACATTATTGTAAGGGTATCCAATCCATCATACCACACTCGAACATCTCGGATACATAACATCAGGAACCAAACATACAGACACGGTGACACAAAAGCCAAAAGCCAAGTCCACACAATCAATAGCTTTCGGAGCTACAAGAGTTCCCTTGACGAGCATAATAGCGCCCATGATAATGTTCGAAACGACATAAAGACTTTTATAAGTACACCAGAACATCCTTCTTGCAAGACAGGAGCAACCAAACACACACAAGATGGTGACTCAGGCGCATCTTGCATCTTATTTATCTCTCTGCTATGTATTTATATAGACAAGACCAATCAACAAACCAACTGTGACGAAACCGCAGCAGTACTTAGCTTTCAGAGCTGCAAGAGCTCTCCCCTGATGATGCACTTTCTAGCTGAAGACGCTTCATCTCCTCGTAAGCCCACTCAAGCCCAGGGCAGTAATGGAGGGGAGGGTTAAACCTACAATCATACATGTCATCTGGCAAGAACGCTCCATTCTCTACCAGAAATTTCACTGCTTCCCTCCTCCTCTCTTTGGCTGCACTGTGAAGCGGAGTCCAGCCACAAGCACCCTTAGTTCTGGCATCAATGTTAGCTCCACGCTCAAGTAATTCATCCATAACATCTAAATGACCACCCTCAGCAGCTAGGTGGAGAGGGGTAACCCCCTTCAATTTGCGACCCCAAGCAGCAGCATTCACATCCATTCCCTCGTCAAGAAGCCGCCTCACCTGTTTCAGGTCGCCCTTTCGACAACCAATATGAAGCAGAGTCCATCCTCTATCATCCATGTCCACACTGGACCTAAACGACCGCCTGAGCGTGCCCATTACCTCCGTCTCTCGGGGCAATCCACAACCCAAAAACGCACGATTTGATACCAACAAAGAAAACACAAGCCCTCTTTTACGCAACTACAACAACAACAAATCTCAACCCCAGAACCCAAGATTTACATAATTTGTAGGGAAAGAACAAAAAGGGACCGGAAGAACAATATTGAAAAGGAAGGGCGTGAGAGTGAAAGAGAGAGACTTAGCGAGAGTGATTGGCCATGCAGTAGTTTGGAGCCAAAGGATTCAAGCCGGGACCGAGGACGCGAAGATTCTCAATC
>V300016263_L3_WHPEAkcfEAAARAA-541_1_paired_trimmed_paired_merged_contig_16282
AGATTTCACGCGTTTGGGAAAATAAATTTGGTAAATTTTAACTAGAAGGTTGATGGGGTTTAGGTTTACTTCCCAATTTTGTTGACCTAAGTGTGTTATATATTCTCTGATTGTGATTTTCTTTGGGCAATAGGCTGTTTTGAGGAAGATTTTGATGTTTTTCGTGTTTTTTTTTTAAACGAAATGCTGATTTGGAGCTAGTGGGGTTTGCTGTTTTCGTGTTTTTTTTAAACGAAATGCTGATTTGGAGCTAGTTTAGTTCTATGAAGGAGAAGTTGTTGGTTGGATTTAGAATCCAAAGGGGAAAAAGAATAATGGGGGTGTATGGAGCTTAATCCCGAAATGGCAAAACTGGTTGTTTCGAACTAGGAACTAGAGTCTTTCTGGGTTATCTTCTTTGTGGTTGTTTTGTTGTTAATCTTGAGTTCGTGCTGAAATGGATGACACCGAAGATGACACAAGGTATCCTCCAAACCTGTATGGTGGGAATCACCAGCAGGGCTATGGTTCTTCACAACGCCAAAAGCTTCCTGCTCGTGGTGGTGTTCCATATCCTAGGCCAGTCGGTAATGACTATGCCGATGATGAGGAGGAAGATGAGACTGATGACGATGAAGAATTGGGTGAGGAAGAAGAAGATAACAATGGTCAAAATGGCTATCCTTCTGTTCATAAAGGTGTTGGGGATGATGATCACGAGGATGATAGTGATGATGAAGAGGATGAGGATGATGAAGAGGATAATAAGATGATGGTTAGAAGGCTGGATGATGATGATTTGAAAACGCACCCAAAGAAGCGTAAGTTAAAGAGTTTGATTTCAAGTTATGAATTTGCTCCTCGTTTGCCAGCTCCTCCTCCTCCTTCTGCTGCTGCACCCTCTGCTCCAAGACAATCAATTGGTGGTCGGAATGCGCTTACAGATTGGACTGAACGTGAGACTTTTGTGTTACTAGATGCCTGGGGTGACCGGTTCCTTCAACGTGGAAAAAAGAGTCTTCGCTCTGAGGAGTGGCAAGAGGTTGCAGAGAAAGTATCAGAGGTGTCCAAGATTGAAAGGACAGACACACAATGCCGCAATCGGTTGGATACATTGAAGAAAAAGTACAAGAAGGAGAGGGCCAAGTTCGCAGAGTCTGGTGGTGCCACTAGTAAGTGGGTTTACTTCACAAAGATGGATATGTTGATGTCATCGCTACAACAGCAAGCAGGCCTCTCTTGTGGTTTGGACTCAGGGGAGTATGTTTTCATGAACCCTAAAGTGTATTTAAACCGTGCAAATGGGTTGGATGAGATGAGGGATAGTCCAGGGAATTCTGAATCATCTGAGGGAGGGGATGACGATTCAGATGGGCTACCACCCAAGAAGAGAAGGTATGGAAGGGAGAATGATGATCGGGGTTCCTTTAGATTGCTTGCTGATTCCATTCAAAAGTTCAGCGACATATATGAGAAGATTGAAAAGAGTAAAAGGAAGCAGATGGCGGAACTAGAGAAGATGAGGATGGATTTCCACAGAGACTTGGAACTGCAGAAGAGGCAGATTATGGAGAGAGCGCAGGCTGAGATAGCGAAAATACAGCAGGGTGATGACGAGGAGAATGATAACTCTGCCGAAAATGCTAGCGGGTAATATCGGTATCTATCTGTAATATTAATGGGTTATGTTAACTGCAAGCTGTTGTTGTATCAATTGGGGAAGACTTTATCCCCTTGTATTTCTTTTGAGGAAATAAGTTGTTGATTTTGTATCAGATATGGTAATTAGAAATTAAATATTTCGAGTTACTACTGGGTTGCCTCCTTGTTTCCCTTTTGTTCCAGTTTGAGTTGGAAATCATGGGATTGGAGTGATATGATAAGGGCCTATCGAATAACAATTTCGTTTTTAATTTTTAGATTTTAGTTTTCATTCGTGTTATAGATGCATGGGTG
>V300016263_L3_WHPEAkcfEAAARAA-541_1_paired_trimmed_paired_merged_contig_16283
GGAAGGACACAGTCATGACCCTGTCAGTGGTGTAAAATGCCTCCTCAACTCCATCTCCATGGTGCACATCAATGTCTACATAAAGCACACGCCTGTGAACCTTGAGGAGCTCAAGAATGCCGAGCACGATATCATTGACATAGCAGAATCCAGAAGCCTCGGCCTTCTTGGCGTGGTGAAGCCCACCGGCCCAGTTGAGAGCGATGTCCGCGTCCTGGCGGTTGAGCTTGACGGCGGCGCCGATTGAGC
>V300016263_L3_WHPEAkcfEAAARAA-541_1_paired_trimmed_paired_merged_contig_16284
AGAATGAGTTTCCAAGATCTTGAGGCTGGTTCTTCTCCCCAACAGCAACAGCAACAGCAACAACAACAACAGCAGCAGCAACAACGACGACCTTTTGTTTACTCGAATGCAATTCAGAACCAGCAGCAGCAGCAAAATCGAAATCAATATCTTTACGAGCCGTCTCAGGCCCTGTCTGCCGGGATTTTCCAGATCAACACCGCCGTATCCACTTATTACCGCCTCGTCAATTCCCTCGGCACCCCAAAAGACACCCTTCAACTCCGCGACAAGCTGCATAAGACCAGGGCGCACATTGGGCAGTTGGTGA
>V300016263_L3_WHPEAkcfEAAARAA-541_1_paired_trimmed_paired_merged_contig_16285
AGTCACTATGTGGGCAGTTGTGGTGACTGAAGGGTGCAGGAAGATAAAGCTGCAGTACTATGGTTTTAAGCTTGCTTCTGCTGCAAGAGATGACTCACCTATTACCGAAGTGGAGCCCTATATCCCTTTTACCATTAACCCATCAGGAATGCAGCCTGTTCTCACCACTACTTATCTCTTGGCATTTCCCAGCATTCTTGCAAGTATTCTTGGTTCATCTTTCTGGGAGCATGTTAAGGAGATATTGAACCCCGAAAATACCATTGGGGCAGGGCCCTGGGTGTACTACTCAATATATGCATTTTTTGTGTTCTTATTCAATATATTTGACATTGCCAACTTGCCCAAGGAAATTGCTGATTACTTAAATAAGATGGGTGCCAGGATACCAAACATAAAACCTGGGAAGGCTACAATTGAGTACCTCTCAAAGATTCAGGCATCGACACGTTTCTGGGGGGGGCTATTGTTAAGTATCTTGGCAACAACATCAAGCATAATCGACCATTATTTACGCAATATCAATGCGGGGTTTGCAATCGGGTTGACATCAGTCCTCATAATAGTGGGTTCTATTATTGAACTTAGAAGATCATATCAGGCATATAATGTAATGCCGAGTTTAAGCAAAGCCTTAAGCCGGTATGGTGTATAACTCCCAAATAGGCTGTGCCTTCTCGTCTTCAGCGTTGGAATGCTTAGACTGATGAAACACCTCCAGCGGAAACCAGAAACGGTTATGGCATCGCAATATGGTGCAAGTGGTATGTACTCCTGACTTTGAGTAGCATCTAATGCTTCATTCATTGGCCACGAAGCGAAGACTTATAGCCGGCATGGTTTCTGCATCAAATGGAAACGCGTCGATGGCAGGGTTTAGTTGAGTGCACTGTAGACCAATACTGGTTTGTATCGCCGATATAAGATACCCCGTCTTTTGTATATATATATATAGACACTGATTTTTATCTTGTGATGCTCTTCTGTGTCGAATGGTAACTAGGTTCTTTTTCTCCCATCACACCCGTTTAATTTTGTCGTTTTTTTTCGTTTGATTTATTTGATTGGTAGATCAAAAGTAGGGGGTGAATTAGTTTGATTTTCTTTTTATTTGGTCTATAAAACTGAACCAAATTGAAATACCCGGTTTAGTATGGGCTTTTGATTTTCACAAATTGTAAGTTAACCGAACCAAATTACTTGTGATAAAACATAAAAAATAACACGTAATATGTATAGTATGATATACAAAAGCAAAATATATAATTTTATGTTTTAGTATTTTACTATACGTCTCGGAGTTATGAGATTAGAAGTTCGAAGAATTGAGTTATGAAATTAAGTATTTTGAAGTTATGAGCTTGTAAATTTAAGTTCCAATGTTGACTATGATTTTTTTTTTTTTAATTGATAAGTTGACAAATTTTTTCTAATATTTACTTTGTCAATAGCTCTGAATTTTCCATTGGGTAAACATGCATGTTAAACCACAAACCGAACCAAACCAAACCACAACATTGGTGACCTGATTACATTGGTTTTAGGCCATTGTGGTTCGTTTGTGGTGAAATATAGGCAAGCTGAAGTATACAGATGTAAAGTTTACATCTGTATAAATACAATAACAGTATAAGTAAAGCACAGTATGATCATTAATATCTTATTTTCCCAAATGTATGTGTGTATGTGTGTGCGCACGCATGCGCATGTAGGTTTATCTATGGGTCTGCATACCTGATTAGCATATTAGTTAAGAAACTCAAGTTCTTAAGTACAGATTAAGTTTGGAAGAAGAGGTGTTTAGAAATAAAAACTCTTCTAAATACTTGATTGTTTTAATATTAGGCATCTTTTCCCGTAGAAAAGCTACACCCAGTACCTCAAGTTAAGTGAAGTACTTCGCACACAAAGCAAGGAAAATGTGCTAGAACTTCCCCATCCAGACCTACCCCCCAACCTGATAAACTCTGCAATCAGTTTTTAGAATCAACAGGTCTTCACATCGTTCATTTGAATGCTGCCGATATCCCTTCCTTTTCCAACCACCGGATAATTCAAATTGATGAAGCAACTGGATGTATAAAAGAATCTAGAACATTTAATGAATAAAATGTCTCCCAGATGACTCAATTTTCTCCCAAGAACTATTTGTGTCACCTTTCTATTCTATATTGGTATTCAAAAATATCGAAACTGATCACTAATCCAACAACATAATATTCGGAGGACTTATAGCTCTAAGGTCTAAGTTTTCTTTTGTTTATCTTTTTCTTGCGTTTTTTTGCCCAGTTTGTTAACCCAAAAATAAAAAAATATTCAAAGGACTCTTCAGACCGAGCAAGGTAGCATATGTACATTTACAGCATGCAAAGTGAATTAAAAAACGGAATGAAACATCTCATCTAAGAGACTTTGATAGAAATATTTACTCAGTTTTCAAGAAAAAATGGAGGTAGTGAAAATTGGATTGCATCCCTTCTTATCTGGAAACTCCTAGGCCACCTTTTAGAAGATTAAATAGAGAGTTTTTTTAGCACCTGTTGAATTTCAAATGTAAATAAAGATCGTTCCACACTTGTTTAGCAAATGGTGATTAAGTAAATGGGTGATTAATTTATCTTCATTACCTTTTTATACATTTAACACCAATTGGCACAAAAATTCCTCCAATATTGGGTCACCAACAACAAAGGATTATTTTGCAACTAAAGAGCTAAAATATTGATCATTGTTTCCACACAGGCAAGAATCTTGGGTTAGCTTATAGTAGATTTGCTTTTTGATTGCTGCGCACTGTTTGTTTGGTATTCAAATTTTAAATCAGTGGTTGAGCTTTATGTAATAGATTTTACAGAAGACCAGAAAATCGATTATTTTTAAGACTTGCATTTTGTGAAATCATGGTAGTGCAGGCAGCCCCCTCTTTGATTTTAGGATAACAATAAATACCAACCATGAAGCATTTTTTCTTCAAATCAGAAGTGTTAGTAGCTTGTTTGTTTTTATGCTTGCTGCTGTTCTTGTTCATTTTATCTTTTAGTCATACCATAGAATGACAGCAGTGAGTAGTATTCCTTCTTGAAATCCTGGGCCTCTAAAAAGTGTCTTGGAAGTAGGAGTAAATCTTGAGAAGAGTGTTAATACTTTTAAAGTATTGGCATGATGACCTTCTAGTTTATTAAATATGTATTGATTGCCTTCGAAGTTATTAAATATGCACTGGTTATGTTTTTTTTATCATGATTACAAATAAACCAGAAAGTTACTACTTACCACATATCAACCACAAATTGGTTTTAGAAACAGAGGATATAGTTGAAGATTTTGTAGTAAAATATCTTATTCAATCATTCAGGAGGCCTGTTTTAGACTAGCACAGTGGCTAATAATAGGAACAGTTTCAATTTGGCAAAAATTATTGAGCCAGCAATCTACTATTTGGAAGTTTCCTTTCTGGATTAAAATCACGTTGAGAAGCTTTAACGACAGTAGTGAATTGTCCTATCTGTTAGCTGAGATTGAAAAGATTGCTGCGGGAGATTTGGATCTTCCATGATTTTCAGAATTTCAGTGTAGAGGTTTTTCCTCTTATCAATTTTCACTGCAGATGCACATAATGTGCTATACGTTTTAATTTCTCTGAGTACATCATAGAAGCCTGCAAGCACTACTAATGCAATTAAGCCCTTACATTACGAAGATTCTAGTGGTTTGTCTCTTATTATGTGCCAAATTAATAAATCAAAGTAAATGGGTCTGCTAATGCGCTGGACATTGTGCGGACTAAATATATTAACCCATACCTACTTGTGTTTTCTGTATCATCTGTGTGGTAGTGATATAAAATGTGAACATAGTGCACACATTCTCATTGTTGTATCTCAGATCTCCTTTAATGTGCAGAGCAATGTTATGTGGTTTTGGGTAATCTACTTCTACTTCTGGGGAGTCCAATGTCTGAAATTCTGGCTTTCTGTCACTGCACTTTCTAATGTACTACCTTTAAGTGACAAGGGAATTTATGAATGGAACTCAGGGAAATCTTTCTTTTTCACCTTCAGAATTATAACAAACTTCATATGAGTGATCTCATGTACTGCTAATCTTTAACTCAACTACAAATTGATAAACTCTTAGAAATTATAGTTAAATTTTTTTTGTTGGTTTATAAATGTTTACTAGTTATAAAAATATTTTCATCCTGTTTATAGGACATGCCTTTTTTTCTTTCTCATCTATTCTATGTGTTACTCTGTTAGTCTGCGTATGTTGCTGACTCATAGTTTCAGCAGGTTGTTTATCTACAGTTATCAATACTTTGTTCTTAGAGGTACAAGATTTATCTGAAATAATAATTGGATTGTTAAGTACTAATTGTTCATGCAAAAGATGTTTTTCTCAATATACCTGTGAATCCTCAACAACAAGAAAAACAAAAATAAAACAATACGATAGAAGCCATATACTGGTACAAGCAGGGTAAATACAGGTTTACTCTCTAAAGGAGAATATCTCGTTATCTTCTTAAATGTATCTTCCATGATATTGTTCCGTGTCTCCATATTTCTTATTTAACTATTTTTCCATCAGAATTTTACTGCTAGAATTAATAAAAACATAATGGTCAGTTTGAAAGTCATCTAGGTATAACAATTGACAATTGTTATCTGATTGGTCACAACACATATTTAATGCAGATAAAAGTTGGTCCTGACACAATTCTCTCCCATATTGTATGAACTTACACACTGGTTGTGAAATTGGTGAAACAGAAATGCGAAGTTTGTTTGACAGAACATTTCGTACCAAAGCTTTTGGTCCTTCGGTTGGATACATTTACTGTAGTATGACATTTCGCTCCTAGAAGATTGGCTTTCACTGCGGTGCAAGTTGTCTGCATTCTGCATTATGACATGGCCATCCACAACTGTGAAACAGCTTTGCTAATGCAGTTGTAATCTGTTGCACAATTTGAATAGATGTTAATAACATAATCAAAATAGTGAGCTTTGCTTATTTTTTCTTTTTGGGGGTTGGTCATTGGAATCAATATGGTATGCTATATTACTCTTTAGTGGGGTTATATACTGGTACTTCATTGTTCTTAGGACCAGGCCCAGGCTGAGTTTGATTCTGTGGCTGGCTTAGCTGCAGATGGATGGGTGCATGCAAATCATATTCATTACTGATGCTATATGGAGGCTGGGAACTTTTGTTTCCTCGATTCACATCCCTTGCTTCATAAACCTGAGATTAAAATATTCTGTGTTAGTGTTTGCTGGAGAGAACATCTTTGCGTT
>V300016263_L3_WHPEAkcfEAAARAA-541_1_paired_trimmed_paired_merged_contig_16286
GCGCCCTCACTTCGTGGTCCTCCCCACTGCTGTCCCCCATCAGCATCTGCTGCTGCGGCTGCGGTGGGTGGAGATGAGCTTGAGATTGGGATTGGGAGAGTTCCTCGTTTGAAACAACCACCTCCATCATCATGTCCCGACTGCCCTTGTAGAAATCGATTGGTTGAGGCTTCTCCAACAAGTACATGCCGTGGGTGTGGAAATTAAAGGGGAGAGAGTTATGACTGTGGGTCCGATTCCGACTCAGACAGATAGCGGGGAGAAGGAGAAGAAGAAAGTGAAGTACTTATCAGCAGCAGAACTAACCCATTTTTGTTACTTTTTGCAGTCGGTGAGTTTTGGGGTTCTCTCAGCTCAGAGACAGAGAGAGCTCTCTAGAGAGAGAAAGTAGAGAGAAGCTACAGAGAGGGGAGGAAAGTGCTTGAATTTAAAGCTTTTGTCTTTTGATTAGCGAAGAAAGAAGAAAGAGTTCAGCGCTCTCTCCTCTCTCCTCTCTCTCTCCGGTTAACGAGCTACTCAAAGTTCCGAACTTTAATCGCTGCGTTTGCAGCCGCTTTTCGTAAAACGACGTCGTTAACAGACAGGTAAAAATACGTGGCGTCTTGGATTTTGGAAAAATGTTATCATCTAGACTGCTACCCGCCCTAAGATCTTCTTCTCTCTCTAAAATTTTGCCGGAAACAAAACCCTAAAAATGATTGCCGGAAATTTGTGAGAGATGAAGCTCATCCAAGTCTCTGCCGCTCGGTCCAGAGCTTCTCTGTATTTTCTCCATGGAGGAGTGACCTCTCGGACTCCCAAGCCACGCCCAGCTTCCTTTGCAGCTCCCAAAGTCGGAGCCTTTAGTCCGAGCCGTCTCTCAGTGTGTAGCTTTTGCAGGACCCTTCAACGAAACAAAGTAGCTATGGATGGCATTGTCAGATCAGCAACAAGTAATGCCTATTGCTCCATGTTCTGCAGATCTCTCCATAAAGCAGTAGGATTGCTATCCTCAAGAAAGATATGGTTTAGGAAAGAGATTTTGAGACCTTTTTCCACATGCACCGAACCACTGATCTCTCCAATTTCCCCTCTTATCATTCGTCGCCCCCCATCATCGCTAGTGCTAGCCACCCGGCTTTCACCATCTGATGCTCCCCAGCGATCAGAGGAGTGGTTTGCCCTACGCAAGGATAAGCTGACCACAAGCACCTTCAGCACCGCCTTGGGATTTTGGAAGGGGACCCGCCGGCCAGAGCTCTGGCATGAGAAGGTATTTGAATCCGAGAAACAAATTGTGGAAGCTTCTAAGAGAGCCATGGAGTGGGGCATGCTCAATGAAGAAGTGGCCATTGAAAAGTACAAAAGCATCACAGGTCGCGAAGTGAGTTCATATGGATTTGCTACCCACGCAGATGAGCGATATGGTTGGATTGGTGCCTCCCCTGACGGTCTTCTTGAGGGTCTTATTGATTGCTATCAAGGCGGTGGGATACTGGAAGTGAAGTGTCCGTACAACAAGGGCAAGCCTGACAAGGCTCTTCCCTGGTCAACCATGCCTTTCTATTACATGCCTCAGGTGCAGGGCCAAATGGAGGTAATGGACAGAGAGTGGGTTGATCTGTACTGCTGGACACCGAATGGAAGCACAATATTTCGCGTGTGCAGGGACCGGAGTTACTGGAACTTGATGCATGGAATTTTACGGGAATTCTGGTGGGAAAATGTGGTTCCGGCGAGGGAGGCTCTATTGCTGGGGAAAGAAGAAGAAGCCAAGAAATATATTCCGACTTCTACACACAAGCAAACAGGGCTTGCCATTGTCAAAAGCCTGAAGCTTGCCAGCGAGTCTAAGCTGTTGTGCAGAGAAATTGCAGGTCATGTCGAATTTTTCTAGACGATAGGTTCAAGTCAAGGGATGAGGGAAATTGATCCTTATTTTGTTTCCCTTACCTTTGATGCTTTAAATTGTAATCCTACGGTTCGCGATTTCATTAGTCAATTGTATTGCATCTCATGGTGTATTTATATAGTTCGATCATTTCTGGTTCATTAGATACTTTTGGTCTCCAATATCTGACTCTGTCCTGCAACTTGATCAGCCAGAAAACCATACT
>V300016263_L3_WHPEAkcfEAAARAA-541_1_paired_trimmed_paired_merged_contig_16287
CAGGACCCTTCATCGAAACAGAGTAGCTATGGGTGGCATTGTCAGATTAGCAATGACAACGAGCAATGCCTGCTGCACCGGATTCTGCAGGTCTCACCATAAAGCATTAGAATTGCTATCCTCAAGGAAGATAGGGTTTAGGAAAGATATTTTGAGACCTTTTTCCACATGCACCAAAACACTGATCTCTCCGGTTGTCCCTCTTGTCATTCATCGTCCCCCATCATCACTAGTGCTAGCCACCCGGCTTTCACCGTCTGATGCTCCCCAACGATCAGAGGAATGGTTTGCCCTACGCAAGGACAAGCTGACCACAAGCACCTTCAGCACTGCCTTGGGATTTTGGAAAGGGACCCGCCGGCCAGAGCTCTGGCAAGAGAAGGTATTTGAATCAGAGAAACTTATTGTGGAAGCATCTAAGAGAGCCATGGAGTGGGGCGTGCTCAATGAAGAAGTGGCCATTGAAAAGTACAAAAGCATCACAGGTCGTGAAGTGAGTTCATACGGATTTGCTACCCATGCAGAGGAGCGATATGGTTGGATTGGTGCCTCCCCAGACGGTCTTCTCGAGGGTCTTATTGATTGCTATCAAGGCGGTGGGATACTGGAAGTGAAGTGTCCATACAACAAGGGGAAGCCAGAGAAGGCTCTGCCCTGGTCAACCATGCCTTTCTATTACATGCCTCAGGTGCAGGGCCAAATGGAGGTACTGGACAGAGAGTGGGTTGATCTGTACTGCTGGACACCGAACGGAAGCACAATATTCCGTGTGTGCAGGGACCGGAGTTACTGGAACTTGATGCATGGAATTTTAAGGGAATTCTGGTGGGAAAATGTGGTTCCGGCTAGGGAGGCTCTATTGATGGGGAAAGAAGAAGATGCCAAGCACTACATTCCGACTTCTACACACAAGCAAACAGGCCTTGCCATTGTCAAAAGCTTGAAGCTTGCCAGTGAGTCTAAGCTGTTGTGTAGAGAAATTGCAGGTCATGTAGAATTTTTGTAGACGATAGGTTCAGTAAAAGGATGAGGGAAATTGATCCTTGTTTTGTTTTTCCTTCCTCCCAGGCTTGAAGTTGTAATCCAACGGTTCCCGAATGTTCCTCTATGTCTGTCGGGAACATCGGCATATGTGCAAACCATCGTGTAATCTCAGCGATATCATGGAAATACCGCCGGCCTGGGAGTAAAAATGGTTTTTCCCCTCAAATTTCGGTGTTTGGTACTTGAGAAAAAGGGACATTTCGGCCGAAATGTAGGGAGACGATGTGCATCTAAGATGATAAACTTACCACTCTAAAACAGGCATTGTCTGTATGACATGGTTGGTTATAATTTACAGGGCTTGGCATGGATGTAGGTTTTAGAGTTTGACTTGACTGCTAGTTGCCTACTGCTCGGTCAACTGCAGTAGGTAGACAAGGCAAAATCTTGTGTGTAACTAGTTATTTACGTTCGTTATAATTTTTTGCATCACGTGAATTCCGACAAAAAAAAAAAAAAAAAAAA
>V300016263_L3_WHPEAkcfEAAARAA-541_1_paired_trimmed_paired_merged_contig_16288
TTGCAGCTTTGCAAGATGATTTCCAAGACAAATGCACCAGCTACTAGAAGCTCATTGTCATCAACTAGGTCGTCTTCTCCAAATTTGTTTAACATTTCAGGAATTAATGAGAATGAGGTGAAGTTCAAAATCGCATCCAGTTACTTTGCGCTCGGTGAGAATGGAACAGCCCTTTCTGAGATGGACAACATTCCAAGCAAATCCAGAAACTTGCCAATGAATCTGTTGATGGGAAAGCTTTATCGGTTTTCTAGACAGAATCGTTCTGCCATTTCTTGTTTCAAAGAATGTCTAAGGCATTGCCCTTATGTCATGGAGGCTATTGTTGCTTTAGCAGAATTAGGAGTTCCTGCCAAAGACATTATTTCCTTGATTCCTCAGACTCCAAACAGAAGCGGGAGGGCTCCATTTGATCATTTTGACTCAAGTCGTTGGCTGCATCGCTACGTTGAGGCTCAGTGTTGCGTTGCTTTAAATGATTATAGAGGTGGTCTGGAACTCTTTACGGATCTTGTACAACGTTTTCCTAATAATTTACACCTGTTACTTGAAGTTGCAAAGGTTGAAGCTATTATTGGGAAAAACGATGAGGCTATATTGAATTTTGAAAAGGCTCGATCAATTGATCCATATGTTGTAACATATATGGATGAGTACGCAATGCTTCTAAAGACAAAGTCTGATTTTTCTAAGCTCAATAAATTAGTGCATGATTTGCTGATTGCTGATTCTACGAGGCCAGAAGTATTTGTGGCCTTATCTGTTCTTTGGGAAAGGAAAGATGAGAGAGGATCTTTATCCTATGTTGAGAAGAGTATACGAATCGATGAGAGGCACATACCAGGTTATATAATGAAGGGTAACCTGTTGTTATCAATGAAGCGAGCAGAAGCAGCTGTAGTTTCCTTCAGGGCAGCTCAAGAGTTGAGACCTGATATTCGTTCATATCAAGGATTGGTTCATTCATATTTAGCTCTCTCTAAAATCAAAGAGGCTTTATATGCTTCCAGGGAGGCTATGAAGGCTATGCCTCAATCTGCGAAGGCTCTAAAATTAGTAGGGGATGTACATGCGAGTAACCC
>V300016263_L3_WHPEAkcfEAAARAA-541_1_paired_trimmed_paired_merged_contig_16289
AGGTTGAAGCTATTATTGGGAAAAACGATGAGGCTATATTGAATTTTGAAAAGGCTCGATCAATTGATCCATGTGTTGTAACATATATGGATGAGTATGCAATGCTTCTGAAGACAAAGTCTGACTTTCCGAAGCTCAATAAATTAGTGCATGATTTGCTTATTGCTGATTCTACAAGGCCAGAAGTATTTGTGGCCTTATCTGTACTTTGGGAAAGGAAAGATGAGAGAGGATCTTTATCCTATGTTGATAAGAGTATACGAATCGATGAGAGGCACATCCCTGGTTATATAATGAAGGGTAACCTGTTGTTATCAATGAAGCGAGCTGAAGCAGCTGTAGTTGCCTTCAGGGCAGCTCAAGAGTTGAGACCTGATATTCGTTCATATCAAGGTTTGGTTCATTCATATTTGGTTCTCTCTAAAATTAAAGAGGCTTTATATGCTTCCAGGGAGGCTATGAAGGCTATGCCTCAATCTGCGAAGGCTTTAAAATTGGTCGGGGATGTACATGCGAGTAACCCTGGTGGTAGGGAGAAGGCAAAAAA
>V300016263_L3_WHPEAkcfEAAARAA-541_1_paired_trimmed_paired_merged_contig_16290
TGCTTGTCCAAGACCCTACCAAAGGTAGCGATGTGGATTCAATATTCAGTCAAGCTAGGCAGCTGGCAGCCACACAAGGACCTTTAGATGTCCATCAGCCTTCTTCAAGCTCAAAAAGTTTCAGTGGAACAGCTAGACTGCTTTCAGGGGAGACCGTCCCGACTGCTGCTCCTCAGCCGCCTGAAACTATCATTCACACTATCACTTTTTGGAGGAATGGGTTTTCTGTAGATGATGGTCCTTTGCGGAGGCTGGATGATCCTGAAAATGCACCCTTCCTGGAAAGCATCAAGAAGTCCGAGTGCCCGAAAGAGCTTGAACCAGGCAATAAGAGGACTGCTGTTCATGTTAATCTTACTAGGCGGGATGAAGAATATCCTGAACCAGTGAAGAGGCATGTTGCTTTTCAGGGTGTTGGAAGAACTTTAGGTGGCAGCACCTCTGTGGCAGCTACCACTGAGTCAACTGCTGCCGCTCCTCCCCTTACAGGCGCTCCATTGCCTTCAATGGGCTTAGTTGTGGATCAGTCATTGCCGTCAACCTCTGTTCAGCTAAGGTTAGCAGATGGCACGCGTATGGTATCCCGCTTCAACTACCACCATACAATCAGAGACATCCATGCTTTTATTGATGCCTCAAGACCTGATGGGACAAGAAGTTACCGACTGCAGACGATGGGGTTCCCTCCCAAACAGCTGACAGATCTAGACCAGACAATAGAGCAAGCCGGTATAGCCAATTCTGTTATCATCCAAAAACTCTAGGAGG
>V300016263_L3_WHPEAkcfEAAARAA-541_1_paired_trimmed_paired_merged_contig_16291
AAGCTAGGCAGCTGGCAGCCCCACAAGGACCTTTAGATGTCCATCAGCCTTCTTCAAGCTCAAAAAGTTTCAGTGGAACAGCTAGACTGCTTTCAGGGGAGACCGTTCCGACTGCTGCTCCTCAGCCACCTGAAACTATCGTTCACACTATCACTTTTTGGAGGAATGGGTTTTCTGTAGATGATGGTCCTTTGCGGAGACTGGATGACCCCGAAAATGCACCCTTCCTGGAAAGCATCAAGAAGTCTGAGTGCCCAAAAGAGCTTGAACCAGGCAATAAGAGGACTTCTGTTCATGTTAATCTTATGAGGCGGGATGAAGAATATCCTGAACCAGTGAAGAGGCATGCTGCTTTTCAGGGTGTTGGAAGAACTTTAGGTGGCAGCAGCTCTGCCGCAGCTACCACTGAGTCAACTGCTGCCGCTCCTCCCCTTAGAGGTGCTCCACTGCCTTCAGTGGGCTTAGTTGTGGATCAGTCATTGCCGTCAACCTCTGTTCAGCTAAGGTTAGCAGATGGTACGCGTATGGTATCTCGCTTCAACTACCACCATACAATCAGAGACATCCATGCTTTTATCGATGCCTCAAGGCCAGATGGGGCAAGAAGTTACCGACTGCAGACGATGGGGTTCCCTCCCAAACAGCTCACGGATCTGGACCAGACAATAGAGCAGGCCGGAATATCCAATTCCGTTATCATCCAAAAACTCTAGGAGG
>V300016263_L3_WHPEAkcfEAAARAA-541_1_paired_trimmed_paired_merged_contig_16292
ATGTCAAAGCTGCGATCAGGTATGCTGCTGATGGGCCACTTAGAGGCATCCTCGGATACACAGAAGATGATGTCGTCTCCAATGATTTTGTTGGTGACTCAAGGTCCAGTATATTCGATGCCAAGGCTGGATTAGCACTTAGTTCCTCCTTTGTTAAGCTTGTTTCATGGTATGACAACGAGTGGGGATACAGCAACCGAGTTTTGGACCTCATAGAGCACATGGCGTTAGTGGCAGCATAAGTCTCGGTTGCCGAGTGTCATCCCAATTTTTAGCGCTTTGATGCTTGCTACGAGTTTGGTTGAAGAGTATTATACACTTGATCTCGTTTTTATTAAAGTGGAGATTTAGGAGGACATCGCATAATTCTAGTCGAAAATAATGGAAAATTTGACTTGCATGAGCTCGCAGGTTGTTGGCTAAATACATCATCTATTTGTACCGTATTATAATATACCGCTCCGTAGAAGGCGCTTTTGCCCTTTGTGAGTTTGTATGGAAGAAATTCTTGAAGTGAATGACATTCGAACATAAATAATTCGAACAGGGTTTTGCTTT
>V300016263_L3_WHPEAkcfEAAARAA-541_1_paired_trimmed_paired_merged_contig_16293
TGCTTCTTCCCATTGACCCAACATGGCCTTAGCCATTCCTCTTATTTTATATCCTTTTGCAGAGTCAGGGTTGATCTCTAAAGCTGTGTTAGCATCACGAATTGCCGCATTTGGTTTATTCAATTTGACAAAGAAACTAGCTCTGGTTGCTTTTAGTATAGCTGAAGCTGGGTTCAACACTATGGCTTCTGTTATATGATCTATGGCCTCGTCCAGCTTACCTTCAGAGACAGCATCAATAGCTTTTGATTTTTGTAATTGTGCAGCATCCTGCATTTCTTCCGTAACTTCAATTGACGGGTCTCCCATCTTCTGTGGAGGATCATTATCAGGCTCCACAACATCAGTAACATCCAACTCGATATCAGATTCAACAATATGATCATCATTATTCCCAGATGGATCACGTTTGGCATCAAAATGTTGTTTCGTGTCTGACATGTCACCATCATCTTTATCCTGTTACCAGAACCAACACTACAACAATATACAACCCCACAAACAACAAAAAGAATGCTTGAAGTTTTAGGGAATTTGTCAAAGTAGAATTATGAGTAATCATGTTATTTCTTTGTCTGGTATAATTCGTAAAAATAAATAACATTGAAGAGGACCACATCAAGAAATTCTCTTATAAGCATGAGAAAAGTGAGCAAGCGTATGGATGTTAGGAGCCGTTGAGCCAATTGCTATTGCGTTCATTTAAATCTTCGCAACCCAATGGCTTTAAACATCCACGGTCACTTTTCATGGTCATAGTAGGATTCCTCGAACCACAACAGGATGCAACCAAAGTACTTAGGAAGTTTAATCAAGCGTGCCTAGGCGCCTGCGTGTGCCAAACTATTACAAAAAAACACAAGGGGAAATGTAATTCCCGTCACTCATAAAACCTACTGAAATTTGAAATTCTGAGAAAATGAAAAC
>V300016263_L3_WHPEAkcfEAAARAA-541_1_paired_trimmed_paired_merged_contig_16294
ATTTTATATCCTTTTGCAGAGTCGGGGTTGATCTCTAAAGCTGCATTAGCATCACAAATTGCCGCATTTGGTTTATTCAATTTGACAAAGAAACTAGCTCTGGTTGCTTTTAGTATAGCTGAAACTGGATTCAACATTATGGCTTCTGTTATAAGATCTATGGCTTCGTCCAGCTTACCTTCAGAGATAGCATCAATAGCTTTTGATTTTTCTATTTGTGCAGCATCCTGCATTTCTTCTGTAACTTCAATTGACGGATCTCCCATCTTCTGTGGAGGATCATTATCAGGCTCCACAACATCAGTAACATCCAACTCGATATCAGATTCAACAATATCGTCATCATTATTCCCAGATGGATCACGTTTGGCATCAAAGTGTTGTTTCGTGTCTGACATGTCACCATCATCTTTATCCTGTTACCAGAACCAACACTACAACAATATACAACCCCACAAACAACAAAAAGAATGCTCGAAGTTTTAGGGAATTTGTCAAAGTAGAATTATGGGTAATCATGTTATTTCTTTGTCTGGTATAATTCGTAAAAATAAATATCATTGAAGAGGACCACATCAAGAAATTCTCTTAAAAGCATGAGAAAAGTGAGCAAGTGTATGGATGTTGGAGCCGTTGAGCCAATTGCTATTGTGTTCATTTAAATCTTCGCAACCCAACGGCTTTAAACATCCACAGTCACTTTTCATGGTCATAGTAGGATTCCTCGAACCACAACACGATGCAACCAAAGTACTTAGAAAGTTTAATCAAGCGTGCCTGTGCGCCTACGTGTGCCAAACTCTTACAAAAAAACACAGGGGGAAATGTAATTCCCGTCACTCATAAAACCTACTGATTTTTGAAATTCTGAGAAAATGAAAACCTCCTATACAATTTCAAAACGAGGAAAAGTTGGACTCTTGACAGATCAGCAGCACAGCATTCCCGGAACACCTTAAATTATGTAATTCCACAATTCCCAACATGCATATACACATATGATACACGAA
>V300016263_L3_WHPEAkcfEAAARAA-541_1_paired_trimmed_paired_merged_contig_16295
CTGAAGGAGTTCATCAGCAAGTGCAAGTCAAACCCTTCAATTGTTCACACCCCTTCTCTCGCCTTCTTCAAGTCATATCTCCAAAGCCTCGGCGCTCGGATTCCGCCGGTTCCGGAAATGGATAAAGATGACGGTGACATGTCAGACACGAAACAACATTTTGATGTCAAACGTGAACCATCTGGGGATAATGACGATCACAT
>V300016263_L3_WHPEAkcfEAAARAA-541_1_paired_trimmed_paired_merged_contig_16296
AGGAGTTGTCTCCTTGTTAGTGATAGCACTTCAGAGAGAAACCACATCTATTCCTTCTCTATGTTTTCCATTAACATTTAACGCGAACACAAGCACGCTCATGCCAACTAAAACATCCCGATAATAAGACAGCGAAAAAAAGGCAAAGCAACTCCATAAAAATAGAACATGCACAAACAGATTCAAGAGGCAGCAGAATGGTTGATGTGCTTTCAAATGCTACATAACATCAAGATCTTATACTTTTCGTCACTTTTCGCTACAAAAATCCTACAATCTCACCGGCCCGCTCTCAACCGCGTCGCAACCCAGAGACTATGGCTAGGTTGGCACAACCCCACTCAGCATCATTACATAACATCAAGCAAAGAATGATATAACACCAAACAGCTGCATTCTTTAAATCAGTCCCTGTCGCTGCAGATCGGTGTATGTCTTCTTATTGTATATGTTACCCTCTCTGTCTTCGTACTCTTCTTCAAGATCCGGGCGCCACTTGTTCACGCCTTGTCGTGCTTGTATCCTCTTCCAGAGTTCTTTAGCTTCCTCAATTGATGTGATCTCATTGAAGTTCTTGGTGTTCGGTATGCCAAGGCAACGCATACCATGCTGATGGCGCCATTCCTTAAAATGTCTCTCGAAAGCTCTACGTCCCCAGTAACTGTAATTCCCGCAAATCTCACACTTGAATTCCTGACCAAGACCATGAAGCTTATACAGCCAGTACGGAATGGGCTTCCCATCCCAACCCATTGGCAATTTCAGTGGATTGTAAATCTGTTGTTCATCATCGTCACTTTCAGTATCGGCCTGCGTCTCCTCCTCTTCACGCTCTGCTTCAATTTCTTCATACGTCAAAGCCTGTTTCTTCATGATGTTGTCTCTTGTTCTTTCAATAG
>V300016263_L3_WHPEAkcfEAAARAA-541_1_paired_trimmed_paired_merged_contig_16297
ATTATTTCAGCAAAACCAAATTTGGAGTAACATATATTTCCCGATTGCAAATAGCATATTCTGATATAGATTATGACCTGTTTTCAAAATACAAATTGTGCTTCGCTGAACCAAAAACTAGAAACTGAAATCGAACAAAAACTGCTCATGAGCAATCTATCCTACACAACCTATAAGACCGCCATTGGCTTATTACCCGTTACAAAAAATGATACATATATTTCCCGTTTCATAAAACTGTTTCGACATCGCAGGATTTATCTAATCCACGAATAATAACATTTAAATCGCACGGCAAATAAGAACAATGCATATGGTAAGAGGCAATGGCTTCACAAACACTCTAAAGGAGTTTATCAAGTTGTGCATGTAGTTCTTGTATGGAAGGCATGTTTATGATGCCTTGTACCTCTTCCGCTGAATACTCGTCCTTCAGCAGCGCCTGTACTCGAACATGTGCTTCGACAATATTTGTCTTTATAGCTTTGAATAGTATAGTTCGTGTTGACGGGTTCTGCAAATAAAGCTTCATTTTTGTCATTACCATTGGCAACTCTTGCTGAATTGCAGCAGCTACCTTTTGAACAAGTTCAGCCACCTTATCTGGGGTTGCAAAAGCATGATCTTTAATTGGTTTGGCCATAACAGAGTCTACCTTTTGATTCTGGCTACCTTTCACAGCTGTGACCTTGGTAATAAATGAAAGCATAGGATCCACAACTAGCTTCGTCACTGACATAATGAACTCCTCACCAGTGGTTTTCAGGCTTTTCTCCAAGTCCTTTTTGGCATCTATTTGACTTTCCAAAACTCGGGGAGAAAGGGTTCTTGCTAGTGAAGTTGACCTG
>V300016263_L3_WHPEAkcfEAAARAA-541_1_paired_trimmed_paired_merged_contig_16298
GTTCTACACAAAACCTATAAGACTGGCCACCGGCGCTTTATACGGTACAAAAAATGATACATATTTTCGTCGTATCGTAAAACTGGTTCAACATTGCAGGATTTCTCTTCTCTACGAAAAAATAACCTTTAAATCACGCGGCTAAAAGAACAATTTAGATGGTGCACACTAAAGGAGATTATCAAGTTGTGCATGTAGTTCTTGTATGGAAGGCATGTGTATGATGCCTTGTACCTCTTCCGCTGAATACTCGTCCTTCAGCAGGGTCTGTACACGAACATGTGCTTCGACAATATTTGTCTTTATAGCTTTGAATAGTATAGTTCGTGTTGACGGGTTCTGCAAATAAAGCTTCATTTTCGTCATTACCATTGGCAACTCTTGCTGAATTGCAGCAGCTACCTTTTGAACAAGTTCGGCCACCTTATCCGGGGTTGCAAAAGCTTGATCTTTTATTGGTTTGGACATAACCGACTCTACCTTTTGATTCTGACTACCTTTCACAGCTGTGACCTTGGTAATAAATGAAAGCATAGGATCCACAACTAGCTTCGTCACAGACATAATGAACTCCTCACCAGTGGTTTTCAGGCTTTTCTCCAATTCCTTTTTGGCATCTATTTGACTTTCTAAAACTCGGGGAGATAGTGTTCTTGCTAGTGAAGTTGACCTGG
>V300016263_L3_WHPEAkcfEAAARAA-541_1_paired_trimmed_paired_merged_contig_16299
GCTCTCTGCCGTAACAATTATGCAGCGGAGGAGTTTTGCAAAGAGCTGTTGCGTTCTCTAATAATCTTACCGGAGAGTTGCGCCGAAAGGGCTTGGAAATTGTGATTCGTTGCGGACGCTGAAGGTCTACCACAACTCTGTCGAGTTTGATGCTGAGTGACAATTTGTTTTCGGGTCAGCTTCCCGCCAGTAAGCTGGCTTGGAACCTATCGAGACTGGAAATTAGCAACAACAGATTTTCCGGTGAGATTCCGGTTCAAGTTTCGTCCGGGAATCTGTTTTCGGGGAAAATCCCAGTTGAACTGACTAGTCTTTCAGAGCTGAAGACTCTGCTGCTTGACGGGAATCAATTTTCGGGCGAATTACCATCTCAGATCATCTCATGGGAATCCTTGAATACTTTGAACCTCTCGAGAAATGCACTTTTGGGCCACATTCCAGCATTCATTGGTTCGTTGCCTAACCTGCT
>V300016263_L3_WHPEAkcfEAAARAA-541_1_paired_trimmed_paired_merged_contig_16300
TCATTGGTTCGTTGCCTAACCTGCTATACTTGGACTTGTCCGGGAACCAATTCACAGGCGAAATCCCAGCTGAGATTGGCAGCTTGAGGCTCAGTTCTCTTAACTTGTCTTCCAACAAGCTTTCCGGCAAAATCCCAGATGTGTTTGATAATCTCGCGTATGAAAACAGTTTCTTGAACATTTCGAATCTTTGCGCCAATAGTCCA
>V300016263_L3_WHPEAkcfEAAARAA-541_1_paired_trimmed_paired_merged_contig_16301
CCTTGACCTCTCGCAGAACTACTTTGTGGGCCCAATTCCGGCCGACATCGACCGCATGTCGCCTTCTCTAAAGTATTTGGACCTCGGAGGAAACAACTTCTCCGGAGACATTCCGGCGGCGATAGGACGGCTGACGGAGCTGAGGACAATCAGGCTTTATATGAACCTGTTCGACGGGAGTGTTCCGAGGGAGATTGGGAACTTATCGAATCTCGAAATATTCGAAATGCCTTATAACGGAAAACTGGCGGCGGCCAGAATCCCAACGGAGTTCGGGAATTTGAAGAATCTGAAAAACTTGTGGATGACGCAGACGAACTTGATCGGAGAGATCCCGGAGAGTTTTTCGGGTCTTTCGAGCCTCGAGCACTTGAATCTTGCGAGGAACAATCTGGAAGGGAAGATTCCAGGTGGGTTGTTTTTGTTGAAGAATTTGAGCAAGTTGCTTTTATTTTACAACAACTTTTCAGGGGAGATTCCAAAAGCCGTAGAGGCTTTGAGTTTGTCTCAGATTGATCTGGCTATGAACAATTTGAGCGGCTCTATCCCACAAGATTTTGGAAAGTTGAAGAATTTGACTGTTTTAAACCTGTATTCGAATCGATTAACCGGTGGGATTCCGGAGAGTTTAGGCCTAATTCCGGCGATGAGGGAATTTCGGGTTTTTAAGAACATGTTAAACGGGAGCTTGCCGCCGGAATTAGGCCTTCACTCGGAGGTCGAAGCGTTCGAGGTCTCCGAGAATCAGCTGAGCGGCTCTCTGCCGGAACATTTGTGCAGCAGAGGAGTTTTGCAAGGAGCTGTTGTGTTCTCTAACAATCTTACCGGAGGGTTGCCGAAAGGGCTTGGAAATTGTGACTCTTTGAGGACTCTGCAGGTCTACAACAACCATTTTTCGGGTGAGATCCCCTTCGGAGTTTGGACCGGGCTCAGTCTGTCGAGTTTGATGCTGAGTGACAATTCGTTTTCGGGTCAGCTTCCCGCCAGCAAGTTGGCCTGGAATCTGTCCAGGCTGGAAATTAGCAACAACAGATTTTCCGGTGAGATTCCAGTTCAAGTTTCATCCTGGGAACGCATGGTTGTTTTTAAGGCGAGCGGGAATCTGTTTTCCGGGAAAATCCCAGTTGAACTGACTGATCTTTCTCAGCTGAACACTCTATTGCTTGATGGAAATCAACTTTCCGGTGACTTGCCATCTCAGATCATGTCATGGGAATCGCTGAATACTTTGAATCTCTCGGGAAACACGCTTTCGGGCTACATTCCTGCAGCGATTGGTTCTTTGCCGGACCTGCTTTACTTGGACTTGTCGGGGAACCAATTCACAGGCGAAATCCCAGCTGAGTTTGGCAGCTTGAGGCTCACTTCTCTCAACTTGTCTTCCAACAAGCTTTCCGGAAAAATCCCAGATGTGTTCGATAATCTTGCGTTTGAAAACAGTTTCTTGAACAATCCGAATCTATGCGCAAGCACACGAATTCTAAACCTTCCCAGTTGTTACACCAACATGAGTGCATCCCACAAGCTGTCCTCGAAAGTGGTTGCCATGATTTTAGTCCTTTCGATTGCTGTGTTTGTTGTTACTGTTTTACTTACCTTTTTCATCGCCAGAGACTACCGTAGGAGAAAGCGCTGTCAGGACTTGTCAACATGGAAGCTCACCTCATTCCAGAGATTGGATCTCACACAATTCAGCGTGCTGGCGAATTTGACCGATGACAATCTCATTGGAAGTGGGGGATCGGGGAAAGTTTATCAGGTTAGCACTAACTGCCCAGGTGAATTTGTCGCGGTGAAAAGGATTTGGAACACCAACAAATTGGATGAGAGGCTTGAGAAAGAATTCGTTGCTGAGGTTGAGATACTAGGAACAATACGCCATTCGAACATTGTTAAGTTGCTGTGCTGCATTTCAAGTGACAATTCAAAGCTTCTTGTGTACGAGTACATGGCGAATCAGAGCCTCGATAAGTGGCTACATGGGAAGAGGAGAAAGCTAGCATCAGGCATGGGCATGGCTCGTCATGTTGTTTTGGACTGGCCGACGAGGTTGCAGATTGCAATAGGGGCTGCACAAGGCTTGTGCTACATGCACCATGACTGCTCTCCGCCGATAATTCATAGAGATGTAAAGTCCAGCAATATATTGTTGGATTCTGAATTCAAGGCTCGGATAGCGGATTTTGGGTTGGCGAAGATCTTGGCCAAGGAGGGAGATCACCACACAATGTCCACTATCGCAGGCTCCATTGGCTACATGGCACCAGAGTATTCTTATACAATGAAAATCAATGAAAAGATCGATGTCTACAGCTTCGGGGTAGTACTCCTAGAACTAACAACCGGGAGAGAACCCTACTGCGGAGATGAGCATACAGGCCTAGCAGAATGGGCGTGGCGGCTATACAGCGAGGGAAAGACCATAACCGATGCCCTCGATGAGGAGATAACAGAACCGTGTTACCTGGAAGAGATGGCTACCGTGCTAAAACTAGGACTCATTTGCACCAGCACACTGCCTTCAACTCGGCCTTCAATGAAGGAAGTTATGCACATTCTTCGCGGCTATGGTCCTTCGGAAGGTTTTGAAGTGAAAAAGGTGGGAAGAGACTTTGATATTTCTCCCCTCCTCGGCGCTGCCACCTACCTTGCTAGTTACAAACGCAGTAAGAAGGTGGACGATAGCTTAGTTTACAGTGTGTAATGTATGTAATAATTGAGACGCAATCCCGCCGCGATTATATGCCGGCGGCAAAGCGTCGGTTGGGGTTCCTTATAGAATTTCTATCTAGTTTTCAACTTTCAAGATCAGTATAGCTTTAT
>V300016263_L3_WHPEAkcfEAAARAA-541_1_paired_trimmed_paired_merged_contig_16302
GAGAGTTCATTGTAGGCCTCAACCAAAGCTGGGGTGAATCGTTTGCACGGACCGCACCATGATGCAGAAAAATACAGCCCAAGCTTTTTCCCCTTCAAGCTCTCAACCTTAATCTGATCACCATTGTTACGGACAAGAAAGTCCCTCTCGGAAGACGAAAGAAGCGAGACAAAGTCGTGGGGTTCGGCGCCGACCAGCTCGGCAGCTTCAACTTCGCCGTCCGACATTTTTGATCTTTAGGATGTTAGGTAGGGATTTCGAACTTCGAATTCACCGGAGGTCGTGTGAATTGTGAAAGCGAGTAGTGTGGGGGAAACCCATGGTGGGGTGTATTTATAGTGCGAGGGAGTCTAGAATTCTCTCTTGCATAGGTTTGCGTACGAGCTCCGTTGGATGCGTCAGCATGTACGCGTCAGCGTCACCCCACTCAGATCTCGAGA
>V300016263_L3_WHPEAkcfEAAARAA-541_1_paired_trimmed_paired_merged_contig_16303
AACAGCACATTCACGCACCCAGATAATGCAGCAACCAAAAGTGAAGAGAGCATTCCGACAGACCCATCACCAACCCCCATCTTCCTCCGTTCAAGAGCAGCAGCTTCAGCCTTGTTCCTGAATATTTGATAGAAATAATAGTAAACACCCTGAGATGCTGCCGTGCCCACCAACGATGGCGTCAAACCTCCATACAACCGTTCCCATCCTTCATTTTTTATAACCTGACATATGTGCTCCACAGTTCCGAGTTTCTTCTTCTTCTCCTTCAGATCACGGTCCGTTTGTTGACGAGTATTCACAGTCTGAAGAGGATAGGTGATGAGCTGGGCGATGATCCCGCCGCCAGCTCCGGCGAGCCCATTGATCAAAGCGTCGGACATATTTGCTCGAGAAAATGTTTGTGAAGGTTTCCTATTTTCTCGGGAAAATGTAGCGAGCCATCGAGGGTACGGAGATCTGAAATTTTTATGGTTGTTGGGAGAAGGGTCTCTGACTTTGGCCTTATCGAAG
>V300016263_L3_WHPEAkcfEAAARAA-541_1_paired_trimmed_paired_merged_contig_16304
ACCATCCGTCCTCTGTGCAGAAGACAGGGTGGCTGGGCTGTGATCCCAAACAGACCGCCTGATAGTGCAGCCTGGGACTTTGGAGAAGAGGAGTTTGAGGTGCAATACATTTTTGGCACCAAAATCCCAAACACCAAGCTGAGCCCCTGTGACAATGTGAACACCAGAGAGGTCACCAATAGAAGCCTCCACGTGCTCTATCGGTGCAGTGCTTACATGGGAGAAGTTTTTCCACTTGATTGGTTCAAACCAACGGCTGTCTTGCTCCTCCGGACCTTGCCACTTGGGTGCACCTATTGCCATGTGCGCATCCCAATGGGGTTGAAGAATTTTTGGAAGGGACACCAGATGTTGCAAATGTATAGCCAGTCGGTTCTGTTTGCTGCCTTCTAGATTTAGTCTAAGCCCTGTGACAGGCTTACGGCCTACTGTTACCTGATCCGGACTGATGTAAAGCTTCGGTCCCATCAAGCTGAACTGAAGTGATGTACACACAGGTTCTTTTCTTTGAAGATTATTATGCTCCGGGGCCCAAACTTGAGCAATTTGAAAATCCAAGAAATACTGCAGATCTTCAATTGGTGGCTTGTACTCTAAATATAATTCAATCGCGCGACTCAAGTGCTTTATTCCAGGCACTCCTTCAAGCAAAGAGACAATGGGTGTAAATGTCATGTTAATCACATCTGGTGCTAGTTGTACAGTTTCGGCCCACTTGGGATGACTCTGCTCAAGATCATCACCCCCTCTTCTCCTGAATATGACTGTAACATCCTTATCCTTGTATTTTAAAGGGCCTGGATTTGACTGGCTTTTTGAGTCCACAAACCTATGATCACCAATGTCCTTCACATAATCCTCAATGTCCCCTGCTGACAAAGGAGATAACTGGTGCTGCCTGATATAAACTACATCTCTTCCGCCAATAGTTGCAGACGTGACGATATGGGTACCATAACTCTCAATAAAACTTGCTAAGGCTGCAGGATCCCATGAGTACGGAACAGCACGCTTAATTTCCTCATGCAAAACTAAATTATCCTTTTCTAGTTTAACTTTGTACAGGGGAATGAAGTATCCAATCATGGCAAGNNNNNNNNNNNACGCGCCCTGAAATACCCGATTTCTTGTTGAAGTATTCTGCCATCTCATGGAAGCTGCAGGCATGAACTTTGGCAATGGTCCTCTTCCCCGGCGCGCGCTCGACGTCGACAGACACATTTGGCACGACAACCCCATCAGAAAAAACAAGATCTTTCCCCCGATCCTCCTCCAGAATCACGAGCCTCGATCCGGGTGCCCCTTTGCAGTAGAGAAGCCTGATATCGGAAGTGACGTCAAAGCCGCGACCCAAAGCTTGGATTGAGTTGGAGAGGGTGGTGGTAAGCGCGGCGGAGCTGGAAGTTCTTTCCTCCGCCGCAGAGGATTCCATAGAGAGAGAAGCAGCTTTGTCTTTCGTTGGCGATGAGAACGAAGAGAAGAAGAAATCGATGGCGTTGTTGGTGTTTTCTAGCTTGTTGGGGGAATCATTTGAAATACAAAAGTGCTTTTTGTTTTGGGGTTTTCCGCTGGCTGGCTGGCTGGCCGGCCTTTTAGGCTAAAAGAAGAGTTGGTGGGGATTGGCCTTCTTCTTCTTCCTCTTTGTACCAAAGAGCCGAAGGAA
>V300016263_L3_WHPEAkcfEAAARAA-541_1_paired_trimmed_paired_merged_contig_16305
TGAACATGGTGGACCAGTTCATGGACAACCCATTTCTGGCAGGGCCACGGGGAGGATCGAGAAGGGGATGGGACGTGAAGGAGAACGAGGAGGCTCTGTTTCTACGAATGGACATGCCGGGACTGGACAAGGAAGACGTGAAGATCTCGGTGGAGCAGAACACGATGGTAGTAAAAGGGGAGGGGAAGGACTTGGAGGATGAAGACGGCGGAGCGAGGAGATTCTCGAGCAGACTGGAACTGCCTCCGAATCTGTACAAGATCGATTCGATTAGGGCTGAGATGAAGAATGGAGTTCTGAAGCTGGTGATTCCGAAGGTGAAGGAGGAAGAGAGAAAGGATGTGTTTGAGGTTAAGGTTGAGTAGTTGAGTAGCGACCGAGTGGAGAGAGGGAGTAGGGTTTGGGAGTCTCTGAATTTGATGACTTGGGATCTTTGAGTTAGTTTGATGATGTAAATTTGCATTTTTCGGTTTTGTTTCTAGTCTTTCTATTTTCTTGGATGGTTGGACTTCGGAGCTGAGCTTTTGGATAAATAAAATGAAAAGGGTATTTGCGCTCTTAATGGAAGACTTCGGTTTGAAAAAAAAAAAAAAAAAAA
>V300016263_L3_WHPEAkcfEAAARAA-541_1_paired_trimmed_paired_merged_contig_16306
ATACTAGACAATCTTACAACTACACACGACAGAGCACCCGGGTAAAAATGTCAAGCTTTTTTGCTATGTATCAATGGCTGCCTTGCGGGTAAAGTTAAGTAGAATCAATGTATTAACAGTCAGGATTCACGAAGTTCTTCATCTCCTCCATGAGGCAGTAGAAATGCTCGTTGTTCGGCAAGAAGTAGAACCCGATCGTCGCCTGCTTTAAGAAGAGAAGCTTCACATCCTGCCCTGCATTTTTTAGCCCTTCCACATAAGCCAATTGCCAATCTTGCATGAGATCGAAACCAGCCACAACAACAAGACTCTTGGGAAATTTCAAGCCCACGAGGCTCTTGTCCCTCGGGCCGAAAACGTGACACGCCGGATGATCTCTGTCTTCGCCTTCGGGCAGAAATGCCCGCCAGTACCAATCACGGTCTTGTATTGTTACGAAGTACTTCCCATCCAGTCTCTTCTCTGTTTCTGTTCTCTTCTGCCCCCCAAACATCGGGTGGAGAAGGATGTTTCCGAGCACCTCAACCTCCGCTTCCGCCGCCTTGACCGCGACGTGGTGAGCAATGTTGCCGCCCGAGCTGTCTCCGGCTAGGTAAACGTGAACTTTCGAGTCCTTACCCTTCCCGCTCTGCAGCCACTTTCTCGATTTCACCCACTTGAGAGCCGCCCATCCGTCTTCATAAGCACAAGGATACCGATGTTCCGGCGAACGGCGGTAGTTTACAGAGACTACAACAGCCTTGCAAGTGTTGACAAGGCGGCGGCAGAAGGTGTCGTAGATGGCGCTGTTGGCGGATGAATGTGTGAAACTTCCACCGTGGAAGAAGATTATGACCGGGACGACCTTGGTGGTGCTCAAGGGCTGCTCAAGATCCAGAATGCCCCATTGCGACTCGT
>V300016263_L3_WHPEAkcfEAAARAA-541_1_paired_trimmed_paired_merged_contig_16307
GTACTTAACAGAAGAACACAAACTAGGCTCCGAGGACGGATACGCCGGCAAGATTGAGCCACGAGAGAGATTCAAAACCATCCTTTGCAGCTAAGAGATAGAATATATACAGAAATTTATACCAAGAAACCTGGTTCTTCTTTAACACGAGGCAAAAATTTCATAGATAGGAGGCCAAAAAAAAAAAAAAACAGAAAGGAAGCAAAAAGCACCTGAATTTCTGGATTATGTGAAAAACCCAACTTCCTAATAGGCCGATTCTCAAACAAAAAGCAAAAAGTTCACAAATTTTATACGACTTAGGAGCACCAATCAAGCTGAATTCAGAGAAACCCTAGTGAAAATTGGGAATTAGGAATTCAGAGAAGCAAAATCCTAATGTGGGTAGTAGATAAATGAAAAGATTGAAACGGATACGGAGACTAGGAGAAAGATTGAAATTTACCGAA
>V300016263_L3_WHPEAkcfEAAARAA-541_1_paired_trimmed_paired_merged_contig_16308
AGATTCAAAGCCATTCCTTGCAGCTAAGAGATAGAATATATACAGAAATTTATTCCAAGAAACCTGGTTCTTCTTTAACACAAGGCAAAAATTCCATAGATAGAAGGCTAACAAAAAAAAAAAAAAAAAAAACAGAAAGGAATCAAAAAGCACCTGAATTTCTGGATTATATGAGAAACCCAACTTCCTAATAGGCCGATTCTCAAACAAAAAGCAAAAAGTTCGCAAATTTTATACGACTTAGGAGTACCAAACAAGCTGAATTCAGAGAAACCCTAGTGGATATTGGGAATTAGGAATTCAGAGAAGCAAAATCCTAATGTGGGTAGTAGATAAAAGAAAAGATTGAAACGGGTACGGAGATTAAAAGGAGAAAGATTGAAATTTACCGAATCTGATGCGGAAGAGGAAAAGCAGTCTGACCCAGCGATGCAAGCAACCAACCGACCAATCACCCAACTCAAAGAGGAAAGAGGTAGAGAGAGAAAGTTAGACAGAGAGGAGGAAAACCAAAGAGGAGGAGGAGGAGGAAGAGGAGGA
>V300016263_L3_WHPEAkcfEAAARAA-541_1_paired_trimmed_paired_merged_contig_16309
TTCGCAATCTGCAACCATGGTGCTCGAGGCGACAATGATCTGCATTGATAATTCGGAATGGATGCGGAACGGCGATTACTCGCCGTCGAGGTTTCAAGCTCAGGCCGATGCTGTCAATCTGATCTGCGGAGCTAAAACCCAGTCTAATCCGGAGAATACAGTAGGAGTTCTCACAATGGCAGGAAAAGGTGTTCGCGTTTTGGTCACTCCAACCAGTGATCTAGGCAAGATTCTTGCATGCATGCATGGTTTAGAAATCGGTGGTGAGATGAACCTGGCTGCTGGCATTCAGGTGGCTCAATTGGCTCTCAAGCATCGCCAAAATAAGAAACAGCAACAGAGAATTATCGTGTTTGCTGGAAGTCCTGTCAAACATGAGAAAAAGCTTTTAGAGATGATTGGAAGGAAGTTAAAGAAGAACAGTGTAGCCCTTGATATTGTCAATTTTGGTGAAGAAGATGAAGATAAGTCAGAGAAGCTAGAAGCACTACTTGCTGCTGTGAACAATAATGATACCAGTCACATTGTTCATGTACCAGCAGGTCCAAGTGCTCTTTCTGATGTACTTATAAGTACACCCATCTTCACTGGGGATGGGGAAGGTGGGAGTGGTTTTGCAGCGGCAGCTGCTGCTGCTGCTGCGGGTGGTGTCTCTGGTTTTGATTTTGGCGTGGATCCAAACCTGGATCCTGAGCTTGCCCTTGCTCTTAGAGTTTCAATGGAAGAGGAGAGGGCCAGACAAGAAGCAGCTGCTAAAAAAGCAGCTGAGGATGCTGGCAAACAGGAAAAAGGAGTGGAGGGGCAATCCAGCTCACAAGATGCAACGATGACGGAGC
>V300016263_L3_WHPEAkcfEAAARAA-541_1_paired_trimmed_paired_merged_contig_16310
CCATGGTGCTCGAGGCGACAATGATTTGCATTGATAATTCGGAATGGATGCGGAACGGCGATTACGCCCCGTCCAGGTTTCAAGCTCAGGCCGATGCTGTTAATCTGATTTGCGGCGCTAAAACCCAGTCTAATCCAGAGAATACAGTAGGAATTCTCACCATGGCAGGAAAAGGTGTTCGTGTTTTGGTCACTCCAACCAGTGATCTTGCCAAGATTCTGGCATGCATGCATGGTTTAGAAATAGGTGGTGAGATGAACCTGGCTGCTGGCATTCAGGTGGCTCAATTGGCTCTCAAGCATCGCCAAAATAAGAAACAGCAACAGAGAATTATTGTGTTCACTGGAAGTACTGTCAAACATGACAA
>V300016263_L3_WHPEAkcfEAAARAA-541_1_paired_trimmed_paired_merged_contig_16311
CAGCAAGATAGGCAGGTCATTCATTTCGGATAGAAACATACTTGTCACCGAGCGCTTGAGATTTTAAAATTTCATTCATAAGGTTCTTGAACTTAAGGCTGCAATCTCCACCGCTTATACGATGCAAGGACGCAATAGCTCTCAGAGCGCTGCGAATCATGTCTTCATTGCGGTCTACTTCTTGCTTGACAGCATCTTGCTTTGGCTTAAAGTTGATAGTTTTTTGGAGAGGATCCACCAACGAGTCCAGCACTGCCAGTACAGCAGATGGACACTTGTCCGCAAGCTTTGAGAGGATAAGATGGCAAGGCATCTTAACATCATAATGATCATCCAGACCAGATCTAAGATAAGGAACAATAAAAGACGAAGGGTTCACTTGATCAAGACAACTATCCAGCAATGTGTCCACACATTCAAATGCAGCCTTCCTTAACTCAAGTCCATCATCTACAGTGTGCTTAAAAGGGCCAAGATCAACTGTCCTGATCAATTCTTTCTTGATGAC
>V300016263_L3_WHPEAkcfEAAARAA-541_1_paired_trimmed_paired_merged_contig_16312
TGTTGCCGCTTCTTTATGATCAAACTGTCATCAAGAAAGAGTTGATCAGGACAGTTGATCTCGGCCCTTTTAAGCACATTGTAGATGATGGGCTTGAGTTAAGGAAGGCTGCATTTGAATGCGTGGACACATTGCTGGATAGCTGTCTTGATCAAGTGAACCCTTCGTCTTTTATTGTTCCACATCTTAGATCTGGTCTGGATGATCATTATGATGTCAAGATGCCTTGCCATCTTATCCTCTCAAAGCTTGCGGACAAGTGTCCATCCGCCGTACTGGCAGTGCTGGACTCGTTGGTGGATCCTCTCCAAAAAACTATCAACTTTAAGCCAAAGCAAGATGCTGTCAAGCAAGAAGTAGACCGCAATGAAGACATGATTCGCAGCGCTCTGAGAGCTATTGCGTCCTTGCACCGTATAAGTGGCGGAGATTGCAGCCTTAAATTCAAGAACCTTATGAATGAAATTTTAAAATCTC
>V300016263_L3_WHPEAkcfEAAARAA-541_1_paired_trimmed_paired_merged_contig_16313
GTCGGTGTACAACCACCATCATCCATGCCCCGAACAATATCAATAGCTTCATCCACCCTCCCTGCCTTGCAAAGAACATCAACCATGATACCATAAGTCACTATATCAGGATTGCAACCCGCATCAATCATTTCTCTGAACACCTCCCTCGCTTTAGGCAAATTCGGATCCTTCTCCCATCCGCCGATCAATATACTATAGGTCTTTGAGTCTGGCTCAAACCGATCCTTCATTTTATCAAAAACCTCCTGAGCCTTCCTCACATTCTTGGACTTACACAGAGCACTCAGCAGGCCATTGAACGCTGCTAAATTCGGAGCACAATCATACTTCTCCATAACATTAAATGTATAAAGTGCTTCCTCAACCTTCTGTGCCCTAGCATACTTCCTCATAATGATTCCAAACGTCTCCATATTCTGAATCCTCTTCGCCCTCATCGAGTTCACAAGATCCCACATGATCTGGTACTGCCTGATCTTGGCCAAAGATTCAATCATAGCATGGTAGGCCTTAACACTATGCGAATAATTTCGCTGCTTTGCCGCCCACTCAAAGAACCGGTATGCAACCATACCGGCATTGTTGAATCTCATGAGAACTTCCTCTACCATTTCGGGTGAAATTCGAATCCCGGTTTGGTCAAGGGCGGTATCAAGAGCAAGTGTTGGGCAGGACATCATGATTTTGCAAATTCTTTTTGTTGGGTCGGAAAATTGCCTCATGGGTTCTGTTGAACAGTAATTCCGGGTCAATTTCATCAACCCAACACCTAATCTTTCCCCACATTTTTGTAATTTTATGGCCATGTTTTTGGGAATCCGATTGAAAAATCAAGTCACCTCCAGAACTCCTCGCGGGTAGGGAAGGTGTAGAACGGCGACCATCTCTCCTTATTCGAGCTCGTCGTCGTCCTCCCTCGGCTTAGGGTTAGCCTTGGTCTTCACGGAGCTGTCGAGAACTGGAGGGAGAGAGGGAGAGAGGTCTGGACAGTGGTGCGTAGGCCAGGGAGCCCAAAATAATCCTAGAATTCCCCAGAAACGGACTATCTTTGATAACAAAAAAAAATTTTGTCACACCCCCTTTCAATTTTGTCTGTCAACAAATTAAAGAAATTTAATAACAAAAAAATTAACAAAGGCAGCAGAGAAAAATAGGTGTAAAAATATCACTTTCTTCTTCATT
>V300016263_L3_WHPEAkcfEAAARAA-541_1_paired_trimmed_paired_merged_contig_16314
GAAGTATGATTGTGCCCCAAATTTAGCAGCGTTCAATGACCTGCTGAGTGCTCTGTGTAAGTCCAAGAATGTGAGGAAGGCTCAGGAGGTTTTTGATAAAATGAAGGATCGGTTTCAGCCAGACTCAAAGACCTATAGTATATTGATTGGCGGATGGGGGAAGGATCCGAATTTGCCTAAAGCGAGGCAGGTGTTCAGAGAAATGATTGATGCAGGTTGCAATCCTGATATAGTGACTTATGGTATCATGGTTGATGTTCTTTGCAAGGCAGGGAGGGTGGATGAAGCTATTGATATTGTTCGGGGCATGGATGATGGTGGTTGTACACCGACGTCTTTTATTTATAGTGTTTTGGTGCATACGTATGGGGTTGAAAACAGGATTGAAGATGCTGTTGCTGCAT
>V300016263_L3_WHPEAkcfEAAARAA-541_1_paired_trimmed_paired_merged_contig_16315
TTTGAATTAGGGTTTTCTGACATTTGGGATTTGTATATTTGTAATGCAACGGTCTCTGATGTATAAATACCAGTAAAAGTGACTATTTTTGTGATTGAATTTGGAAAGTTTGGTGATGGAATTGATATAATAAAGCCAAAAAAGTAGCAAAATTTAGCATTCAATTTCACATAAACATGTCTTCAACTTCACCTTCTCCAAATTCTTCCCCTTCTGCGGTCTCACCGACTTCATCTGATACCACAACACCACCGCCATCAAATTCTTCAACTACCACAACAACTACTGCAACCCCTTCTGACGCTTCACCTCCCCCTGCCCAATCTCCTCCTCCAGCATCACCAGCTGCCCCCTCTCCAAAATCATCACCACCTCCGTCAACTCCGCCACCAACTTCACCACCACCTTCGCCGCCTGCAGCTCCACCCCCATCATCTACTGCTTCTCCAACCGCGGCACCACCCCCATCATCACCTCCTCCAGCATCACCACCACCTTCTCCACCAGCTGCCTCTCCTCCAGCTGC
>V300016263_L3_WHPEAkcfEAAARAA-541_1_paired_trimmed_paired_merged_contig_16316
CACCAGCTGCCTCTCCTCCAGCTGCATCTTCACCTCCATCAGAAGGTTCTCCCCCTCCCAAATCTTCCCCTACACCTCCTGTAGAAGCCTCACCTCCACCTAAATCCGCAGAGTCCCCGCCACCTTCGTCCAATTCTCCACCACCACCACAAGGAGAAGCACCAAAGAAATCTCCTTCATCCCCCACTGGTACACCTCCTCCATCTGCTTCCAAATCTGCCCCTGCACCAGCTGATAAATCTCCCCCTGCATCCACGGTGCAATCACCACCTCCTCCCAGTAATTCATCAAGTCCCACTAGCATACCACAGAAGCCAACTGCAAGGTCAACCACTGATGCCAATGTAACATCAAATGCCACATCCGGAAATAAAGGAGGGTTAGACACTGGAGGAGCTGTGACAATTGGAATTGTAGTTGGATTCCTGG
>V300016263_L3_WHPEAkcfEAAARAA-541_1_paired_trimmed_paired_merged_contig_16317
ACCTCTTCAAGTTTGATAGTTCTGACATATATGTGTTTATATTCTGATGCTCTTCTGGTTTTTCTTGGTTAAAATGAAGATTAATTATTGATGCTTTCCAATTTCTGTTGTGCTGAGTCACATTATGTTGCTTGCTTTGTTGATTCAACAAATAGAGAAACACTGTGGAACTTAGCTGAAGTCTTTGCTTTTGGAGTTGTGAAGTCAGCTATAAATTATGTTAAAATCCTAATGAACATACGGAGCACGTCAATGAAATATACGGAGCAACATGATTGGGATTCAGGACTACCTTTACCTTGTTTTAGTCACCCAAACGACTTTTTTAACCACGCACTTGAACTCAGGATAAACTTCACTGATTTCTTTGTTTTTTTTTTTTTT
>V300016263_L3_WHPEAkcfEAAARAA-541_1_paired_trimmed_paired_merged_contig_16318
TGTTGATTCAACAAATAGAGAAACAATGTCGAACTTAGCTGAAGTCTTTGCTTTTGGAGTTGTGAAGTCAGCTATAAATTATGTTAAAATCCTAATGAACATACGGAGCACGTCAATGAAATATACGGAGCAACATGATTGGGATTCAGGACTACCTTTACCTTGTTTTAGTCATCCAAACAACTTTTTTAACCACGCACTTGAACTCAGGATAAACTTCACTGATTTCTTTGTTTTTTTTTTTTTTTTTGCACCATA
>V300016263_L3_WHPEAkcfEAAARAA-541_1_paired_trimmed_paired_merged_contig_16319
ATAAAAAAAAACATTTGTATTTGGCATAAACACTTGCTAATAAAAATGATTTCTGAAAAAAACCAGTAAAATGCTTCTTCAAGAGTAATCACCTGAATCTTAATCAATAGATTCAATAGCACTTGTGAACAAAAATGGTTTCTAAAGAAGCAAAATCCCACACCAAACTGAAACCTATCTTGTTATCCAGCATTTCATACTATGCTATTTTTTGCTTAACTACTTAGCGTAAGCATTTCAGTTCAAGGTTCGAATGAAAAACACCGAATGGGATATCTAATGTAACAAAATTAACTTTAATGAGTCTCAAGATGCCATGCATCAAGTCACAACG
>V300016263_L3_WHPEAkcfEAAARAA-541_1_paired_trimmed_paired_merged_contig_16320
TCCAAACCACTGTCGGCCTCTCCCTACAAAACAAAAGAAAGCACAAGAAATCAGAGCACAACAGATGGAATGCCAATATTGCAAATGACCGATACGAAATTATAAGAGGATGCTAATTATCATTTGAGAACAACTGAAAACCTAATAAAAAACCATTAGTAACCCAATATTTTTGAGTTTGACTCTAGGCATCAATATGATTTTGTTTAAAATTTATCAGTAATCGAACAATTTCCAAAACTGTAGTAGCACTTGTGTCCCGATACGATAAAAAATGATAGCTGAATAAAAAGTGATTGTTTCGGCACAGTTAAGGATTTACAACCGCAGCAAGAGTTATTCGATGTGTGACTTGTATGCTATTTTCTCCGTTGTGGGGTTCAAATCCAGCCTCAGAATTCATGTACTTTGTAATATTGCTTAAGAATGCAGTCTTACAAAGCCAACGACAGAACCAAATGAGACTAACCCAACAGAAAACACACAAATATAATCAATTTCCGCAACCATTGTACACATTCTTATCACCCAATACATTCACAAATGCCCAATAAAAGCACAAATATTAACACAGTACAACGAGGGAAAGAAGGCAAAACCTGAGCACGGACGTAGCCGCAGAG
>V300016263_L3_WHPEAkcfEAAARAA-541_1_paired_trimmed_paired_merged_contig_16321
AAGCCTCTTTCTTACCTTTCTTTGATGAGCTATCATCGTATCTAACACCTATGTGGGCCAAGGATAAAACACCTGAAGAGAGAAGGATCGCAATATGCATCTTTGATGATGTTGCGGAGCAGTGCCGTGAAGCAGCTTTAAAATATTATGACACATTTCTTCCTTTTCTATTGGAGGCCTGTAATGACGATAACCCTGATGTTCGACAGGCAGCTCTATATGGACTTGGTGTCTGTTCAGAGTTTGGCGGAATTGTAATTAAACCTCTTGTTGGCGAGGCTCTTTCGAGGCTAAATGCTGTGATTCAGCATCCTAATGCCCTGCAAGCTGAAAATGTGATGGCATATGATAATGCTGTTTCTGCTTTAGGAAAAATATGCCAATTTCATCGTGACAGTATTGATGCAGCTCAGGTCATTCCTGCATGGTTGAACTGTTTACCAATTAAAGGTGACTTGATTGAAGCCAAAGTAGTTCATGACCAACTTTGTTCTATGGTGGAGAGGTCTGACAGAGAACTTTTGGGTCTCAACAATCAGTGTCTTCCCAAAATTGTTGCCGTGTTTGCTGAGGTTCTATGCGCGGTAAAAGGATTTAG
>V300016263_L3_WHPEAkcfEAAARAA-541_1_paired_trimmed_paired_merged_contig_16322
TGCAATAATGGATTCTCTCCCTTATGCAAACTCTATCACTGCTGGCCTGTTCACAGTATTCATCGTGTTCTATTACTTATCACGAAGATGGAGAGCTGCCAATCACAAGGGCAAATTATCACCACCAGAAGCCAAGGGTGGATGGCCTATATTTGGTCACCTTCGTTTGTTCGGAGGCTCCACACCTCCTCACATAATTTTGGGAGCCATGGCGGACAAGTA
>V300016263_L3_WHPEAkcfEAAARAA-541_1_paired_trimmed_paired_merged_contig_16323
TTATGCTCTTCAACCCACTCTGCAACAATGGCGTGCATTTCCGTTGCACTTTTCTTCATTGCCTTCTCATGTCCACCCCAATCCAACCACCGCAGATAAGGAACCGCATCACCCACCAAAAACATGCCCAGATAATCAAATAACTCCCTCAATGCAGTCTGAACCTTACGCGCTTCTTTCTTCTCATCCCCAGCGGCAGCCACGGAATACCGCTTTCCGGCCACCATTGTGAGAATCACGTTCAGCGTCATGTCCCCAAGCCATTGCTTCAGCTCTACAATGACTCCATCTTTCGAGCTCTCCCTCTTCTTTGTACTCCAAAGTTCGTGCAATTCTTTTAAGAAAGTAGCCACTTCCGACACTCGAATGTGCTTGAGCAGCTCAACCTTCCGGACTGAGAGCAACTCCAAGGTGACTAGCTTGCGAATTTCTCGCCAATAGGGTCCAGGTGGTCCGAACCCAAACATGGCGTAGTCGTAGCTAACGTGGTCTAGAACCACCATCTTTGGGCGTGAGAGTAAGCTCAAGTCTTGGGTTGTGTAGCATTCTTTTGCGATCTCACTGCTGCTTATCACCAACGATGGATGGACGCCAAGGCGGATAGTGAAAATGGGTCCGTACTTTTCCGCCATGGCTCCCAAAGTTATGTGAGGAGGTGTGGAGCCTCCAAACAAAGGAAGGTGACCAATTATAGGCCAACCACCCTTGGCTTCAGGTGGTGATAATTTGCCCTTGTGATTGGCAGCTCTCCATCTTCGTGATAAGTAATAGAACACGATGATTACCGTGAACAAGCCAGCAGTGATAGAGTTAGCATAAGGGAGAGAATCCATTTTTGCAACTATCATTAGAAAGCTAGAGGCAAAATGATTTTTACTGAACTGGGTAAAGGCTTGAGTTGATTTATCGCCTTGTCATGCACAC
>V300016263_L3_WHPEAkcfEAAARAA-541_1_paired_trimmed_paired_merged_contig_16324
CAAAACACATCCATCACAACGTTATCTCAAACGAGGCCGGAACATAACGAGTCTCGTGCTTTTGTAAGAAAGAATTCTTTAATATCGGACAAATCTCACAAGATAATGGCAATTAAATTTTGCCGGATAGTAGCAGGACGTGAGACGATTATAACACAAGTTTTACCATAGGAGAATATGAACACAAGACATGAAAGTACATAAAAGAGGAATCATACATATATATATATATATATTGAATCGCTCATGGTCTAGCAAGAAAAAAACCAGCCCCCCATGGCGGAGATGTTGTACATCATATTAACGTACTAAAACCCCAATTGGACCAACTAAAACCCTAATTCAAATGCAGCTCTGCATATCCCAAAAACTTGATTGCAGTAGCCACTAGAACCCCCAATCAACTTAATTACTT
>V300016263_L3_WHPEAkcfEAAARAA-541_1_paired_trimmed_paired_merged_contig_16325
TTCTTAGAAGGAGACTTGTTACTTGCCATCCCGTATGATTTAATCAATCTCTAAGCTTTGCATTGTATTTGGATATAGATTATAAATGGGTTTGTTTTGCTGTCATCGGCGCTGCTAGATCTGTCTGCCTTCCCGCTCGATCCACTACTTTATTGATGCTTTGACACGCTATTTTCTTCGCCACTGGGTCAAATCATGGAATTTCACTCTCTCTCCTTTCCTTTCAGTCACCCTCTCTCTGGATACAAGATTGCATCTTTATATTTCCAACTTTGATTAATTGATGAGATACTGTGAAGTGAAAGTGATGCACAATCCAGAAGATGGCGGTGGAGCTTGGGAATCTGGTTTTGACTTGGAGCTTGAGGTTGAAGGTTTAATGAGGTTGATGCTGATGCATCATGCTTATGCACTGACGGTAACCATAGATGATTATCCCTCAGGTTTACACAAGCCCACCAAGTTATTCCCATAAACCACATTCAAGACTATCCTGGGGGCTTTTGTTAGTGCTAATGTCTTTACCGCTCGCACCGACAACCAGACTGTACTCATTGCTACTGATGTTCAAGAACCCGCCGCCTAGTTTCAGAGCATCTCCTCGTTCTTTGCAATTCCTTAGCAGCCTGCACGTCATGGCTCTGGACCTTTGAATGGCTTTATGTCTAGGTCTCTGGAGAGATGTTTTGCTTCCGGTCCTTTGGAAAGGGGTGGTGGTTTCATGTCTGAGCTAATGGAGGAAGGTGTCACGTCTGGTCCTATTGATTCTACTAACAAATCTAACTTCTCTATACCGCTTGCACGCAGTCGTGGAAGACCAGGCTTCAGCGTCTTATGAGGAGTGTTAGTGTGCCAATGAAAAACGCACTCTCTTGGACCTTTTCAAGACATTCTATAGGGGTATGGTTGGATGCAATGGTTCTTCTTGCACCCAGTGACTCAACTTTCCTGGAATCCTAAAAAGCCGAAATATTGGCTAGAGGCTTCACAAAACCATCATGATGGGGGGTCGTCTGAAGGGGAGTATAGAAATACTGATAACTTGCAATGGGCTCATGGCAAGGTTGGTGAAGATAGGGTTCATGTTGTGCTCTCCGAAGAACAAATGTGGTTATTCATTGGGATATATGATGGGTTTAGTGGCCTAAATGCACCAGATTTTCTGATGAGCAAGCTCTATAGAGCAATTGGCAAAGAACTCGAGGGTTTGCTTTGGTATTATGAAGATATATCTCCCAACGATCCACCAAAGCAAGAACCTCTTAGAACCGGAAATGCCAAGGTTAGTCTGGTGACCAGTAAGAAGGACCTTTCAAATCTTTCTTCAAATCAAGAAATTTTTAGTAGTGTAATCGATCCATGTAATCCAGGAATTGCCAAGGGTATCATCTAGGTTTGAAATAGTCGAGGAAAACAATGGAGTTAGGATGGGTATTGAATAGGACTTACCTCATTGCAAACAAACCAGCATCTCGGATACTGCTTCTATTTATGTTCCAGCTGCAATTGTAACTAGTCAAGGAAAAAAAAGCTTGCGGCTTTATGAGCTGCTTCAGATGGAAAATTAAGATGGACAAGATTCTCTGTCACCTTTAGAGTTTGATAGGAATACAAATACTTTGGATACACAAGATAAAAATCCCAAGTGTAGCTATGTGAATTCCAAGGGAGATGCTTATGGCCTTCAGGGTGAAGACCCCACTACTTCAGGATGAGGAGGTGCAGGTGCTGGTATTGAATCCAGTCATCAAGATGGTATTGATGTGGTTTCCATTTCAGGACAGAGGCAGGATATATGAAAGATTTCAATGAGCTCAAAGATTAGAAAACTAACAGAAAGCAGAAATCATTGCATAAAAAACTATTGCCTAGGAACTATGATTGGCATAGAGAAAAGGCTTGCATCGATGAGAAAATAGGTGTGTATGTGGGACCTATTAGGAAGTGCAAATCAGGAATTGTGGATCATGCATCAGTTTTAAGAGCAATGGCTCGAGCTCTTGATCAGACTGAAGAGGATTACATGGAAATGGTGGAAAAGACTCTTGACAAAAATGCAGAACTTGCTTTGATGGGATCTTGTGTTTTAGTGGTGATAGTGAAAGATCAAAATGTGTATGTCATGAACCTTGGTGATAGCCATGTAATTTTGGCACAAGAAAGACCAAATGATCGCCATCCTAACCCAAATTTTGGAAAGGATGAAGTGTGGCATAAGAATAAATTCAGAGAGTCATTAGCGCGTATGGAGCTCGACAGAATATCAGAGGAATCTCCGGTGCATAATCAGAATGGTCAAGTAAATAAAAACAGAGAGATTTCTTTATGCAGATTAAAGATGAGGGCAATTTAACTTTCATCCGATCACAGTACCAGTGTAGAGGAGCTTCCAACATGTAATGATGCTCTGCTGGAGATGTTTCGAGTTGATTATGTGGGAACTGCTCCTTACCTAAGCTACATTCCTTTCGTTGTTCACCATCGACTTTCCTCAAGTGACCGATTTTTAGTACTGTCATCTGATGGGGTATATCAATATTTCAGCAATGAAGAGGTAGTTGCCCATGTCACATGGTTCATGGAAAATGTTCCGGAAGGTAATCCTGCACAATATCTCATTACGGAGCTTCTCTTCCATGTTGAAAAAAAGAATGGTTAGTCCACTAAATTTACTTGTCTCATTATCTCAATAGAAGCTTACATGCCATAACTCTTATCCAAAAGGAAACCAGAAAAAAAAAAAATATTGAAAAAGAAAACTAGGGAGCAAGATGATATGTATTGATGTGGCACCTGGATTGCTTTGGACTATCTTTCATTTGTATACAACTCCTTGCTCGTGGACACCTTTTAATTGTGTGTATCTCCTTCCTTAATCTTTACATAACATATTTTATACAGTTTCTTGGGAAATGTCAAAAGTAGAGCACCGTAGCTGGTTTATCTGTTGTTATAATATAATAGGACTCTGGAGACAATAAATTAATGAAGCTGCTTAATCTTCAGAGATGCAGTTTTGTTGGAAACCCCTTCACTTAGGCTTTAGACTTCAGCTGTCTGTTTTGAGATTCTTAACATTTGTTGCAATCCCCAACCTCTCGCATATAACATTTTTCTACTCGTTGTCTGTGCATCTGCCTTAACAGTGAAAAGCAACTAATTGGAAGTTAATGTTACTATCTAGAGCAAATCTTAAAGTTGTCCCTTGTTTCCAATATTTGTTCTATTGCCTCCACAAGACATCAAAATTTGTTATGTTGCCTCCGCAAAACATTGATAGTTCGTGCCGATTTTGACCATCGCTTTTGAATCCAAGCTTAGTTGGTTTGGTTTTGATATGCTAATACAACAGTGGGAAATCACTATTGTGCATAAATACATTTTCTTGATATTTATGATAGCTTCCTGCTAATCGTTTCCGGAATGGATTTTCATGAACTGCTTGATATTCCTCAGGGAGATAGACGGAAATACCACGATGATGTTTCCGTTATGGTAGTTTCACTGGATGGAAGAATTTGGAGATCATCCGTATAATTATCCAACAACAGAAATATTTTAGTTCCCGTTTCAAACATTTTGCATGTTGCTTCACATTACAACAACTTTTGGGCAAAGTACGAGGTCTGATGTATTTATTCTATGACATAAAATTTTCTTTCTTTTTTTCTTTCGTCGCAGCGCTGTTAAAGATTGGGCTGTAGAAGTACAAATTGATTATCCTGCTGCAAAAGGTTTGCATCCTCAATTAGTCAATTTCCAGTTTTCCATGCATGGTGCAAAGTTTTCGTATACTTTATGTCAAGCTTAAGGAAGAAAGAAAGAATGGCCTATCTCACCATTACTAAATTTGAATAGCACTTCTGCAACTTCTCACCATATCCGCATCCCTTTTCGAAAGACATTGGAGTCTCCTCGTCTTTTGTTACGTCCCACTGCTGTTAGCTCCCTTGGAAGTACCAAGTTTCGTATGAATGTGTTGCCGTGCTATTAAGTATTTTAATTTAACTTACTTTCTTTCTAAGAGAAAGAAGGCAGACATGTATTGAAGGTGATAGTGGTATACCTTCTGGATCGAGGGTCTCACCCGTTAAACACCATATAGGCAGAAATATCTACAGGGAGAGAAGGGTTTAGAGGTGCAACTCGGGCAATTGGTGGGTTAGAAGGTCAACCAACTCTACGCCGATAGTTTCAATTCGGGTTCGGGTTCAGGCTTGGGTTATGATGGATCGAAGATAAATGAATCTAATTCAACCCGTGATCGGGTTCGGATTAATGCAGGTTGGTAAAGAACTATAAGGTTATTCAGTTTATTCTTGAGCATACCCATCCAACATTTAAGTCCTAGTAAGACTCCTTTTTTAAGTCTCATAGGAACATGTCTCTTGCACAAAAAGTTGAAGCAAATATGGCAGATAGTTTAGAAATTGCTTCAAGAGAATTTGTGGAATTTATGAGTAGACAAGCTGGTGGTCGTCAATATCTTGGATTCATTCATGATGATTATAAGAACTATTTACGTTCCAAACGAACAAGAGAGAGCAAGTTAGGTGATACGGACAGAGTGTTAGAATATTTACAAAAAATTGCAGTTAAATGATCCTAATTTCTTATATGCTATACAAGTGGATGAAAATGATTTGATTACTAATATCTTCTGGGTCATTTCAAAGACGATGGTGAATTATAATTATTTTGGTGATGTGGTATGTTTTGATCCTTTTTGGGATATTTCGTAAACAAACAATTGTATTTGGTGCTACATTATTGTGTGTTGAGATGGCTGCTACACTTAGTTTGTTTTTGATACTTTTGTCAAGGCAATGCCTAGAATGAAGAAAAAAAAAAAAAAAAAAAAAAAAAACTACTCTAACAAATCAAGATGCAAAATTGGCCAAAACATTGTTTGAGAAACGGCTACAAACATGTCATCATTTATGCATCTGGCAGATATACTAAAACGCAGCCAAGCAACTTAGAAGTGTTTTTGAGAACTTTGATGAAGTAGTTGTATATACGACCATAAGGACGAAGATGATTTTCTAGATGGAACAACATGATGTAGAATTATAATCTTACATACGATGATTGGTTGAACCGATTATTTGTTGTAAAAGAGAAATGGGCAATAATTTATGGACGGCAAACTTTTTGTACTGATATGACCACTACTATTTAGCACAGTTAAAGTATGAATAGTGCTATCGAGAAGTATGTCAACTACAAATAATTTGCTACAATTTTTTAAACATTTTAAAAAGTTTTTGACGATCGTTAGTATCAAGACTATGTTAAATTATCAAAAAGATGAACTTAATATCTGCCTTCAACAACATCTATATTATCTTCAATTATTTATTATTAAATGCACAATCTGACATATGTACGGTTGTGCATTTAATAATAAATAATTGAAGATAATATAGATGTTGTTGAAGGCAGATATTAAGTTCATCTTTTTGATAATTTAACATAGTCTTGATACTAACGATCGTCAAAAACTTTTTA
>V300016263_L3_WHPEAkcfEAAARAA-541_1_paired_trimmed_paired_merged_contig_16326
CATGGATGCCAAGCTCTTGCAAGCTCCAATTCCCAATGCTTCAGCCCACAGCGCCTCAAGGCCTTCACTACCCACTCCCCAGTTGGTCAACCACACCATTTTTAGCACCCCCAACGGTGTTTTCGGATCAAATCCCGGAAGAAAACTGCGCCGTCCTCTCCAAGTTTCTTCTTTTTCTGCAACTTCTCCCATCAGGTATTCAAGGAAGAAAAGGGTGGATGAGAGCGAAATCTTGACCCTAGACAGTATAAGGCACTCTTTGATTCGACAAGAGGATAGCATAATATTTAGCCTTTTGGAAAGGACTCAGTATTGTTATAATGCAGACACATATGACCATGACACCTTCTCGATGGAAGGATTTCGCGGGTCACTGGTTGAGTTTATGGTCAGGGAAACTGAAAAACTCCATGCTCGGGTGGGGAGATACAAGAGCCCGGATGAACATCCCTTCTTCCCAGCACACTTACCTGAGCCAATGCTTCCTCCTTTGCAGTACCCTCGGGTTTTGCATCCGCATGCCGATTCAATTAATATAAACAATAAGGTTTGGAATATGTACTTTAGAGATCTCCTTCCCAGATTAGTCAAAGCAGGAGACGATGGTAATTGTGGATCAGCTGCTGTTTGTGACACACTGTGTTTGCAGGCGCTATCGAAGAGAATTCACTATGGTAAATTCGTGGCAGAGGCAAAATTCCGTCAATCCCCTGCAGAATACGAGGATGCCATTAGAGCACAAGACGGAAATCAACTGATGGCGCTGCTGACGTTTGAAACAGTTGAAGCAGCGATCAAGAGGAGAGTGGAGATGAAGACGAAAACGTATGGGCAGGAGGTTAAAATCCACGAAGGGGAAGATAATGCAGCTAACCCTGCATATAAAATCAAGCCACATTTGGTTGCCAGTCTCTATGGAGATTGGATCATGCCTCTCACAAAGCAAGTTCAGGTTGAATACCTCTTGAGAAGATTGGA
>V300016263_L3_WHPEAkcfEAAARAA-541_1_paired_trimmed_paired_merged_contig_16327
AACCAACTGTGACAATACCGCAGCAACACTTAGCTTTCAGAGCTGCACGAGCTCTCCCCTGACGATGCACTTTCTAGCTGAAGACGCTTCATCTCCTCATAAGCCCACTCAAGACCAGGGCAGTAATGGAGTGGAGGGTTAAACCTACAATCATACATGTCATCTGGCAAGAATGCTCCATTTTCTACCAGAAATTTCACTGCTTCCCTCCTCCTCTCTTTGGCTGCACTGTGAAGCGGAGTCCAGCCACAAGCACCCTTAGTTCTGGCATCAATGTTAGCTCCACGCTCAAGTAATTCATCCATAACATCTAAATGGCCACCCTCAGCAGCTAGGTGGAGAGGGGTAACCCCTTTTGATTTGCGACCCCAAGCAGCAGCATTCACATCCATTCCCTCGTCAAGAAGCCGCCTCACCTGTCCAAGATCACCCTTTCGACAACCAATGTGCAGCATAGTCCATCCTCTATCATCCATATCCACACCGGACCTAAACGACCGCCGCCGCGACAAGCTCCGCCTGAGCGTACCCATTACCTCCACCTCTAGGGGCAAGGTTTCAATTTCTTCCACAACCCAAAAACGCACGATTTGATACCAACAAAGAAAAACCAAGCCCACTTTTACGCAACTACAACAACAACTCTCACCCCAGAATTCAAATCCCAGAACCCAAGATTTACATGAATTGTAGGAAAGATGACAGCGGAAAAGAGTAGGAAAAAAAAACAAAAGTACCGGAAGAACAATATTTAGGAAGAAAAGGGCGAGAGAAAGAGAAAGAGAGACTTAGCGAGAATGATTGGCCATGCAGTAGTTTGGAGCCAAAGGATTCAAGCCGGGACCGAGGACGCGAAGATTCTCAATC
>V300016263_L3_WHPEAkcfEAAARAA-541_1_paired_trimmed_paired_merged_contig_16328
ATACCTACTCTCCACCTTTACATAGGTAAAGTGAACTCTCTCTTTCTCTCTCTCTTTTGGGCAACTTTTGGTTATCCTTTCTATCAGGTGCTGATTAGTTTTTCCATTCAGTACCTGAATACTCTGCTGTTTTGTTGGCTTTTGGTTGCTTTTGTTTTCCCACTTTTTCAGTCCTTTGCTTTCCATTGAGCGTGAATAGTTTTTTTTACCTCTTCCTTCAATGCTTCTTGATTGAATTCAGTTTGTTTTGCAGTTTGGTTATATTTATCTTAATATAATCCTGATGGGGTTTCCTTTACAATCTGTTTGGCTTCCCAGAAAATGATATTCCCGTGAATTTGGATTCCAAGTAGAAAACTTGGTGCAGTTCCCCTTTCTTTTTTTGGTATGAAGTTGAGATTTTTTTTTTGTTTTAAATAATCAGTTGATCGGGTTAAAGGTGTGATAATTTTCTGGCATAATTTGAAGTGGGATTTGGTTAGATCTTTGTAAATTGTGATTTTTTATTTATTTTTACATTCAATGGAATCTTGGAGCTGTATTTCTGAAGGGAAAGGGTTTGTTGTATCAGATGAAACAATTTCACATACTGATTCACTTTCTAGAAGTAGAAATGGTTTGATGGGTTGGGAACTGAAAATCCCATGTACTTTCATGGAAAGTCAAGGTTTTGGGGAGTTGGGTAACTTGGGTTTGCCAGAAATGGTGGGCAAACATTTGCAGAATGATTCAATTAGAGATGTAGTGAGCACAAGTATTTCTACCCCGAATTTATTTTCGGGTGAAGCCGAATCCTCTTCGAGGATTTCGAGCTCCATTGTGGACTCCAGCAGTAGGGATTCTTCACTCATTGATTTAAAACTAGGGAGATTGGCTGATCACAAAGGTGTTCATAGCTCTAAATTGTCTAAAGGAACTCCCATGTTGTCCTCATCTGAATCATCCACACCTACAAAGAGAATGCGTGTTTCGGGTGTGTATTCTCAGCCTGCCTACTGCCAGGTTTATGGTTGCAACAAGGATCTTAGCTCCTGTAAGGACTACCACAAGAGGCATAAAGTCTGCGAGGTTCACTCGAAGACTGCGAAAGTTATTATCAATGGCATAGAACAAAGGTTTTGTCAACAATGTAGCAGGTTTCATTTGTTGGGTGAATTTGATGATGGTAAGCGTAGCTGTCGTAAGCGCCTTGCAGGACACAACGAGCGGCGGAGAAAGCCTCAGATTGGGAGTCATTCTGGAAGAGCTGAGAGGTTCCCTCAGTCATTTGATGGTGGCAGATTTGAAGGGAATATGTTAACTACTGCATCTTTTATCTGCCAAGAGATACTCCCTAGTGGCAATTTGAATCCTGAGAAATATGGAACAAGTGACTGGTGCAGGCGCCTAAAAGTTGAAGGCGGGACTCATTATAGGCCTTTTTTGGGGATGCCTGTTGCAAACGGGCATCTGCATTCGAAACCTGTCCTCCCTTCTTACGATATTGGCAAACAGTATCCCCCATTTCATGAAAACAGAACTAATCCTCAAAATGCAAGCATATTTGGTCAGAATGGTAGTCAATATCCACAAGATGCGAGAGGCCTAAGTTCCGGTTCACATTCTATTTTTCATGAGACCGCATTAGGAAGTCAAAACTTAAATGTTTTCGACACAGCTTCAGCAGTTCAAGGATTATTGGGAATCTCAGACTCTGGCTGTGCTCTCTCTCTTCTGTCATCTCAATCACAGAACTCTTCAAGCTATTTGTCAGGAATTCCTATTGCGCGTCCCTTAGTCATACCAGCCAGCCATAACTTCCCTTCTTCAGGAATAAATTCTGGAGCTGGCAATCACCTGAGTCCCATACCGCTATCTAATGGTTGTGATGATACTGACGATTTTGGAATCTCAGATGGGATTTTCCAAGGATCAGGTTTTGTGAACACAAAAGATCGTCTACCCTCTCAAGATGGAGCCACTATCAACTTGCTTCAACTGTCATCGCATCTCCAACGAGTAGAGGATCAACGGCAATCCATGCTGGTGAAGCAGGAAAATGATGCTTTCTGCTTTACTGAGAATCACTTAAAAAGTGATCTGCAAATAAGGTAAGTTGATGTGTACCACAGTAACTTTGAATTCTATCACGGTGGTTAAAAAGCCAAATGGCTGCCTTGCATCAT
>V300016263_L3_WHPEAkcfEAAARAA-541_1_paired_trimmed_paired_merged_contig_16329
CCTTTTATGGTTGAATCTTGTTCTCTTTGCATTGTTTCTTGGATTGTAAGGTTTCAAATCGATACTTTTCGAGTTCTACGTGATCAACACATACGGTTTTCCAACTTAAGGCTTATGCGCAAAAATAAACCGTATGTGTTGATCACGTAGAACTCGAAAAGTATCGATTTGAAACCTTACAATCCAAGAAACAATGCAAAGAGAACAAGATTCAACCATAAAAGGTCCGTTACATAATTTGACTCCAAATGTCGTCCTACAAGTTTACAGCTCCTCCAGTTGAGGTATGCCAATCCATGAAAATT
>V300016263_L3_WHPEAkcfEAAARAA-541_1_paired_trimmed_paired_merged_contig_16330
GGAACCGCTACCGTCATTTCCCGGTGTTCCTACAAACATTAATCACAATATTATAACACCAGCTGCTAGATTTCACATTAAATTTACGACTTGGCTAACTGCTAAAAATTCATAAGATTTTTTTATTTTCAACTCAATGAAAAGGTACGATGACATTACCGTTGACTCTTGATTGATGCCCAAGAAACATTCCAAAAGATGTGGAAAATAAAAATATAAAGTTAAATATCAATTTATTACTTTGAAGTTTCTTGGATTTTTAACATTTCATATATCAAGTTTTTCGTCCAAGTCTAATACTTAAAATCATAATTCTGAGTTCCACGTGTCAATCTGGCATCATATGGACATTAAAAATATTAAAAGTTAAAAAAACTAAGAATATATGTACATATATTTTCTTGCTTTTGAAATTTCAATAGGACAGTAAAACTTGGAGGCACCAACAAAAGTTAACAAATTACACTGAAACACATGGCACGTCCAGGTGAAGTGCCCTTAGAGTTAGACCTCAGCCACCACTCATTACAAAACATAAAAGTTTGTAAAACAGGGCTAGGGAGAGTAACTTTCAAAATAATGCTATCTTACGTGGCATGTGAAGTGAAAGTGTAATTGTGCCATGTAAATAGATATTTTTTAAGATATTTTAATTGTATGTATAACATTCTTCTTCTTACTCTAATGATTATGTTATCTAATAGCAACCGAGACAGACCAAACAAAAACTCTCTCTCAGCACTCATAATTATCATTGACTTTGAACTCAAACCGCTATTAACATCTCGAAAAATTAGTTGGTGTATGACAAGGGTGAAACTTTGATAGCAATATCTAATTACGACTAATTTTGGGTTAAAATATTCTTAAATATTTCCTCCGGTTCAAATTCGTAACTGAAATTC
>V300016263_L3_WHPEAkcfEAAARAA-541_1_paired_trimmed_paired_merged_contig_16331
TTAACACCAAATCCTCACTAAAAAAACCTTAACCAAAAAGAAAGAAAGAAAAATTACTACATCAAAAGGAATCATCATTTACTTCATGTTTCCATAGATTGAAATCAAAAGAGATGACCCATAAAACCGCAAACCACGACTACTCGAAACGAGTTTTTGATTCATAGAAACCAACACTTAATTAAGCAAAAACCAAACACACCAGCACCACCCACACAGGCAGACAGACGCTGAACTGGAAACGACTGCTTTAACCCCTGTTCGGGCACTCCCGAGCGAAATGGCCCGACTCACCGCACTGGTAGCACCCTCCAGAAGCACCTCCGCCTCCACCACCGCTACGGCCGCCTCCTCCATAGCCGCCTCCACCACCTCCGTAGCCTCCACCTCCCTGAGTACAGTCCCTCGCCATGTGTCCAGACTCACCACACTTGAAGCAAGC
>V300016263_L3_WHPEAkcfEAAARAA-541_1_paired_trimmed_paired_merged_contig_16332
TGATTCTTTTAGGATTTTATGTTTTATATTTGGCTTGTTAGGCACTTGGAATTGGAACACACAGCTTGGTGGATGCCATTGATCTAATTCTAGAAGGTGCACAAAACCTAGTGATTCCGATTCAAAGCCGCCGGACCACAGCGGCAAGAAAAAAGCTCCTCCCCAACCGCTCCTTCAACACCCTCCACAACCACCGTGAATACTGCTGGCTCACACAAGAAGACATCATCCGCTACCTCCTCAACTACATAGGAGTCTTCAGCCCCACCTCAAACACCCCCATCAACTCCCTCCAAGTCATCGACAGCGAAAACTTCCTAGCCGTCCATTACGACGACCCTGCCTCTGCTGTATTGCCCCTCATTTCTCAATCCCTCGTCCAGCAAACTTCCGTTGCCATTCTTGACGTGGACGGCAGGGTAATCGGAGAGATCTCCCCGTACACCCTCAACACCTGCCACGAGTCCGTGGCCGCTGCCATTGCCACGCTTTCCGCGGGTGACCTGATGGCGTACATTGACTGCGGTGGCCCGCCAGATGAGCTGGTGCAGTTGGTGAAAGAGAGATTGGAGGAGAAGAAGTACGGGGCGTTTTTGGAGCTAATGGAAGAAGAGTCAATGTCATAGTCTTCTTCTTTCTGTTCAACGTCTTCGGATGAAGAGTTTGGGTGGGGAAGGAGATCCGGGGGAGGTTATTCGGCAAGGTTAGTAAGGAGGTCCGAGGCGATTGTGTGCTATCCGTGGAGCTCCTTGGTGGCGGTGATGGTTCAGGCGCTTTCGCATCGCGTGAGTTACGTGTGGGTTGTAGAAGAGGATGCAACTTTGTTCGGCACTGTTACCTTTGCAAGCATGTTCAAAGTCTTCCGGGAAAGT
>V300016263_L3_WHPEAkcfEAAARAA-541_1_paired_trimmed_paired_merged_contig_16333
TTACTCTTTCTCACTCCACCATTGCTCTTCTGTTCTTTGTCCTCAATATATGTCTTCAAGGTACTTTTGGTGACTATGGAGGTGGATGGGAAGGTGGCCATGCCACATTTTATGGTGGTGGTGATGCTTCTGGCACAATGGGTAAGTCTAACTCACTACTTTTTCACTTTAGGGTAACTTTATGTGGTAAAGTTGAAGTAACTTGAGTTTGAATGTGTAAAACCCAAACTCGTGGATGCAGTCACACCGGCCAGAGCAGATGCACATTGATCCAACTTTAAATTTGTCTTATTGCAGTTTAGATTAGTTCAAGGTAGAATATCACTTGTAGACAAAAAACCGAAAACCCAAGATGGAGATGGTAAATATTTTTAACCATGAATATTGATCGGGTTGTGTATTTGGATATTGCAGGAGGTGCTTGTGGATATGGAAACTTGTATAGTCAAGGGTACGGAACCAACACTGCAGCACTGAGCACAGCTCTCTTCAACGATGGCTTGAGCTGCGGGTCGTGTTATGAGATGAAATGTGATAGTGACCCCAAATGGTGCCTCCCCGGCAGCATCATCGTCACCGCCACCAACTTCTGCCCTCCTAACTTTGCTCAGTCCAACGACAATG
>V300016263_L3_WHPEAkcfEAAARAA-541_1_paired_trimmed_paired_merged_contig_16334
ATTACTAACATTTACAGGTGTAGAAATTTACAGGAAGGATTCATCTTGACATTGTGTGAGGTGGAAGCATCCCCCCACCTTTTTTTGGGTCCTCCATTTTCTTCCCGTTCTCATCCTTCTCACACCTCCATCTTCTTCTCTCTCTAAAACCTCACAGTTTCCACAACAATCCAGGACCCTCTCTCTCAAATCCAAATCCAACCCATTTCTCACCATGACAGACCGAGTCTACCCATCTTCCAAACCCACCACCAACGGCGCCGCCGCCGTACCCGGCGCCGCAACAACCACGGGTACCGCAGCCACCACGGGTACCGCAGCCAACCCACCAAGCACCAAACCCCAACTCAGACAACCCTACCGCCCGAAACCCCAGTACCAACACCGCCGCCACCGCCGGAGCAACCGCAATTTATGCTGTTGCTGCTGCTTCTGGTCATTCCTTATCCTCATAGCCCTCGCACTCCTCGCCGCAATAGCCGGCGCCGCGGTCTACATCCTCTACCGCCCCCACCGCCCCGAGTTCACCCTCACCTCCGTCCGCATTGCGAAGCTCAACCTCACCACCACCCCCGACTTTTCCACCTCGCACCTCGCCACCCTCTTCAACCTCACCCTCTCCTCCAAAAACCCCAACAACCACCTCACCTTCTCCTACCAGCCGTTCAATCTGTTCCTCTCCACCACCAGAGACGTCCAAATCGCAAACGGGTCGATCCCGGCGTTCACCAGCGGCACAAAGAACAGCACCTTCTTCCGCCCCGTCCTGTCGACGTCGCAGGATCTCGACGTCGAGTCGGTGAAGTCGCTGAGATCGGATCTGAAGAAGCAGAGCGGGGTGGCGCTGAAGCTACAGATGGACACCAAAGTGAAGGTGTCGATGGGGAAGCTGAGTACCAAGAAGGTGGGGATTAGGGTTACGTGTCAAGGAATCAAAGGGGTTGTACCAAAAGGTAAGTCACCGTCGGTGGCTGCCGTTTCCAACTCCAAGTGCAAGGTTGATCTTCGGATCAGGATCTGGAAATGGACCTTTTAATTAATTTCCTTTCATATTTTTAATTGCATTTTTTTACTTTAATCATGGGTTTTTCGAGCGGGGATTTATAAACTTTTGAGAAGGAGGATTAAAATGATCAAAAAAATGGTGATCACAAGAAAAATTAAGTAGGATTTAAGTGCAAATTTGGGGGTTTAAATTTGAATCCTTCTCTTTATATATATATATATACTTTGGTGATTGTAAGTGATGAATTTTTTTTTTTTTATGGCAATTAATTCTCATATTACTTTCTATTTTCTGCTACGTTATTATTATTA
>V300016263_L3_WHPEAkcfEAAARAA-541_1_paired_trimmed_paired_merged_contig_16335
GTGCCTTTGAGGACTTGGATTGGCGGGTACGCGTTTCAGTGCCTGGTGCATATGGTCTGCGTGGTCGTGGAGTGCAAGCGGAGGAGGCGCGGAGGTCAAGCGGCGGCGGGGGCGGAAGCGAGTTCTGCGTGGGAAAGTTCATCTGGGTCTGGGAGTGATGATGCTGAGGACTATGGAGTTGAGCAGAGCACAGATTACACTGCCACCAGTGTTGCAAAGAATTTGGAGTCTGCGAATACGGTATTTTCGTTTATCTGGTGGATTCTTGGGTTCTACTGGGTGACTGCTGGCGGTGAAAATTTGACAGAGGAATCTCCCCAGTTATACTGGATATGTATCACTTTTCTTGCTTTGGATGTTGTTTT
>V300016263_L3_WHPEAkcfEAAARAA-541_1_paired_trimmed_paired_merged_contig_16336
CATACTAGAAATATCCCCAGAACAAATAATAGGAATATCCTGCAAATAGAAGTTGCATTTGAAAACTTAACAGAAATGCCAAACATTTATCAAGCATTCTACTAAAAGGATACACTACATGTACAAATTGTGGAGCAGATCTCCCAATCACTTAGCATCTAAAAAATTACAAAATGTTACTGATTGGTTGCTCCAATATGAAGGCTCGTTTGGAAGTGTTTTAAAGTGACTAAAAGCGCTTTTGGTGGAATTGATTTTAGGTTCCAAAAG
>V300016263_L3_WHPEAkcfEAAARAA-541_1_paired_trimmed_paired_merged_contig_16337
TATTTCTTCTATCCCAGGAAAGAACTTTGGTTGAGTAAAACAAAATCATGTCGAATGGTATTAAAAGAAAAGTTAATGAGAACCGAATCTTACGAGTAACAATCCCTACTGCCAATTGGTTTCGAAATCTATTTAGGCGTCATCAGCTTTTTCATTGGAAGGGGTTCCGGCAAGCCAGCCCCAGACGCCACCTGAGCTCTGCTTTTTAGCATTTAGTGCTGCTTGTTCGGATGCAGCTTTTTGTCGCTGGAGGAGTTCGAGTTCCTTCTGCAATGTGTCCATTGTTTGGAGCTTCTGTCGTAGTTCTGCAAGTTCAACCTCAAGTTTGAAACATCTTGACTGCTCAGATCCTAGTTGACCACGTACCGATTGAAGCTCCTTGTACAGGTCAGTGTTGCGAGTCTCTGCTTCTGCTAAATCTTGCTTTAATTGGAGAGTTTGCGCTTTCTCCTTGCTGAGTGATGATTCTAATTCTTCTTTCTCTGCTTTGAGGGTCGCTATAAGATGTTCATTGGTACCCTTGCCTCTTGATTTCATGGCATCTGAGTCAACATTGTCCATTTCAATTTCCCTGACTTTTCCTTCTTGCCCTGTTTCAGACTCCACATCTCTGGTAGCACTTTGATTATGCACAGCAGAAACACTGTCTGGAACAGGAGTTTCCGTCATCTTCGATTGCAAGGTTGACTTGTGGCTTGGTTTAAGAACGTTAACCTCATTGTTGTAACGCCCATTGTATCCTCCAAATGATACGAGGACATCTTCACCATTGTAAGAACCTACGACCAGACTTAGTCCCTCACTAGCAACAGGAATGCGCCCTTCAACAGTAGTTACAACAGACCAAACAAGCGTGGACATATTTAGGACAACAGTTTCTGAAACGCCACTCTTGTTGTCACCACCACCAACTATGAACCAATTCTCTCCAACAGTTACACCTGCATGTCCAGCCCGTGGAGTTGGTATTTCACCTTGTTGTGTGGGTCTTGACCACTCCATATTTTGCAAATCAAGGACATGGAGATCATTGTAACAAGTGGCATGAGAACCACCACCAAATATAAGAAGATAGCGGTCGGCATGGACCGCAGCAGCATGATCAGACCTTGGAGAAGGAGGCACCCCTACAGCATCAATCTCATCCCACGTCATTGTTTCTAGGTCAAGAATATGCAGGTCATTCAAGAGAGATCTTTTTGCATCTTGTCCCCCGAAAATAACCAAGTTACCTCCAACAAGAGACACGGATTGACCTCCACGCGATGCCGGCGGTTTCCCATAAGTCTTTAACAATGACCACGAGCAAGTTTGTAGATCAAATGCCTTCACCTGAATAGAATCAGTTGGATCCTTTGTATGTCCAGCAATTGAAATAAGTTTATTCTCCCAAGGTATCAACGAATGACCCGCGCATGGGGTTACTGTTACCGGTGAGGGTGCCTCAACTGACTCAGCCACAGATTTGGCCTCGATCTTTGACCAACTCCAACTCCTCAAGTCCAAGACATAGAGATCATTTAGGTAACGACCATTGTGATTTCCACCATAGATGTACATCTTGTCTTGAATAACCGCTGCTCCATGCTCATATCGGGATTTTGGGCGAAGGCCAGATACTGGAGGTGCAGTCCATTGATCATAGACAACAACTGATCCAAAGCCTTCAGAGACAACATCTTTATCCTGAGCTTCCACTATGCTCCCGTTTTCAGTGGAGATTGTCTTGGTCTCGGGAAAAGAGTTACCATTCTCGACAAGTGGCTGAATACTTGAATTTTGATTCATTTGTACATCTACCACAGGCTCTGAAACAAAGTTTGATGCTCTTGAATACCAACCTGGGTCTTCCTCCTCTAATATTTTCACAAAAAGACGCATTGCTTCAGTGGAAGCCATGTCTGCAAGCTTCTTCCAGCTGCTCCATTTGCTTTTCTCAACAGCATTCCAAGCGCTAGGTTCCGGTGCATTACAAGGCCCTACGGTAGCCTGCTGATACAAGGCGTAGAGTATGAGAGCGGACTCGGAGCTGAACTTGGCGCGAACGGCTTTGGAGGCGGAGCGAGGAGATCCGTCGAAGCCGGCGTAGGAGGCCGCCGCGTAAAACCTCTGGGGGTATTGGAGCCCCGAGCTCGCCCGAGCCATAGCCATTTTTTCTCTGTTTTCTCTCAAACGGGTACGGGTCTATGCTTCGTGCGTTTTCTTGTAAGAGAGAGAGCAACGTATTATTTGTGGATTTGTGGGG
>V300016263_L3_WHPEAkcfEAAARAA-541_1_paired_trimmed_paired_merged_contig_16338
GAGTTGGACCCATTGCCACACAAACCGATCCTATCTTCAACTTTAACTGTTCCATCCAACAGTCCGCCACAAACCTTAGCAATTAATGTCTTTGCCTGCTTCTTAGTACTCGAAACAGCGCTATCGCTTGAATCTTCTTCACTAACTACCACCCCATTTTCAAGATCAACTTCAAAGTCCTTTTCCCTCGGACTCTTTTGATCCATTATAATGAACCAAACTTAAGTTAATTGCTAACTCCCTCCCCGGACTCCAAATGCTCAAAGCCACGTTACACCCCTCCCAAATGGAAACAACCAAATTTTGAATCTTGGAGTCAACCCATTAGAAGGAATGGCCTCTTCACAATATATATTATATTCACAGGTGAAACTTGATAAC
>V300016263_L3_WHPEAkcfEAAARAA-541_1_paired_trimmed_paired_merged_contig_16339
GAGGTTGAAAGAGCTATTGTATCCTATGAGGGTGACCTTCAGAAGGCTGCTGAAAGCTTAAGAGCGTCAAAGCAAGACCCACCCTCTGTATCACCTAAGCCTGAAGAAATTGGTGATCCTCCAACAGGTACTAATGGCAAGCTTCCCATTGCTTTTAGCCAGAATTTGAGGCCACAAACAAAACCTAGTCCTCCTCCAACTATCCAACAAAGAAGAGACGACAAAGACTTTAATTACACAAAACAAGCAGCTGCAGTTGGAGGGTCTTTAGAATCCGCAAGTAAAACTATGCAGCCTCTGAAGAGAGGACAGCCAAAGTTGGAGTGGATGAAACCCCAACCGACACCAGTTCCGGCTGAGAGAAGGTGGACAAATTCAGGATCAAATCCTTCAGTTTCCTATTCTTTGGCATCACCTTTGCAGGTATCAACTCCACCAGCTAAGATGGAAACTCGTTATGTAGCTTTAGGGGGTGAGATGAAGCACCTTCCGCCTTTAACAGTAAGGGAACCGGTTATTATGATGCAGCGCCCTCAATCTGTCAATATAAAGCAGGTCCCTGCCACTAGTATGAGCTCATCGCCTCCTGGATCTGCTGCCAGTTGGTATCCTTCTACTAGTGTCGAAATGATGAGGTCCAATGGTTTTATTCCCCACATGCCTAGCAATAGAAGCCTCAGCCCTAGTAATTTGAGTTCAAATCAGATGTATCACCAGTTTCAGTATCAACAACAACAGCAGCTGCAGCAGTTTGTTCCTGGAAGCAGCACAGC
>V300016263_L3_WHPEAkcfEAAARAA-541_1_paired_trimmed_paired_merged_contig_16340
TGCTATTGAGGCCACCATTTTTGAGTTTGTAGGAACTAGCTGAAACCATAAACCTCAACATAATGAAGATGAAGATGGAAAATCTAGATTCTGTAACATGTTCATAGTCTATTTAAATATTTCGAATAATGAGCATTTAATCTTTTGATCACTGTAATGTGTTGCTCATTTACCTTCTCAAACACCAGACTTGTAAATATTGATTTATAAAACTTATTTATATATTAATAATGTTGTCTTAAACGGTATTCTTAAAACCCGCAGCAAAGCGAAGCGCAGGCATTCATGTTTGTAACTTTCTAAAGCCATTTCTTAATTGATAAAAGCAAGAGTAGTTCAAACTAATTGGGTTAGGAATATAAATTAAACTCTTCTGACCGCCAGCGCGGAGCAGCCTGAACTTGGCTCGGCCGCTTCAAAAATCAAATCCGTTGAACTCCAATGTCCAAAATTCAAGTACTCAAATGTTCCAATGGCACTGCACTAGGAGATCTCTTATATATGTTTTATTGACTTGCTTTCGCTCTCAATCATTTAAACCATCTAGCTCTCCATCCTTGGCTCACTTGGTTTCTTCAAGCTACCTAGTATGCCATCAATTAACTTGTCCTTGTTATCGCCACACGAGTCTGTAACAAAAGAGTAGCTCTTCTGAGGTCTTTGCTTCCAGGCATGGTCTGCCAAAGAAGTCCCACTCGTGGTGCCGAATCCAGATAGCTTAGAGACATTCGTGGAATCAACCGTCCTATCAACATTCTCTGACTTGTGCTTGCTGCTTTCGCCATCCTTATTGCTGTACCATGAGTCAAGGATCTGCAGCAAGGAGCTATCTTCTTTGTTCACTCTGGCTGCACGTTGTCCTTCTGATTCAGTTATAGGCGATGTCTCTTCTTCTGAATCTGAAAAATCATCTGAAAGGGATGGTTCATAATCAAAACCCGTTGATCCTATTGCCTTCCCCCTTGACTCTAATTGCACATCATTTTTGTTGGATCCGTTGGCAACAGGGCCCAGCTCTTCCCATGGTGAGTCGCTACCATCATCCTTGCTTGACGCATCAGTTAAATTACCATCTGAATCAACTGCTGTACGACTGGCAGTATGTTTTTGGATACTCGGACCAGAAGTTTTCATATCAAACATTTTCTGAGGCTTTTGTTCCGAGTATGTGAAAGAAGGAAGGATGTGAGACGACTCTACTTTCACCCCAGGCAAGGCTTGTAATAGGGTTGCTAACTTTTGATACCCAAGCATATGCAACTCAAGGTGGTAGCCATACCTATCAAAGAACACTTTTCTGAATAAGCCCATGTTATATCCCGCTGGGTGCTCTTTCAATAGCTCATTTACAAGCTTTCGACAGTCGGCTAGTATCTCACTTCTACACCTGTCAGGAGGTGTCTTCCTAATGGTAGGTAGTGAAACTCCACTATGAGGAATATTCTGACATTTTTCCTCTCCATCATGCTCTCGTGATCTCTGCATGTCACGTTGTGATAGTTGATCCAGAAAGATGGATCTCAACCTATTTGAACCATTAGACTGATCCAAAGAACTCTTTCCACCACGATCAGTAAGTTTGAAAGGTGACATCTGGGAAGGGCATTCTTCAACCCACTTCTTTTCTGACATTAACAAGTCAACCAGGTGAAGAAGATCATCTTTGCAGAGAGATCTAAGAGACAAAGGTCCTTCCTTTTGAAGGTTGAGTGCCATTTGTTCACTGGTCCTTGATTTGACGACAGCAACTGATCCTTTAGGTGTGTCCATAAAAGATTCCATTTCAGCCCAAAAAGAATCTGTTGAAAAGAGCTTGTTCACTTGAGAGTGATTGTCCATCAGGTTCAGTCTGTCACGGGATTGATCACTCAGTTTATCATAGCATGGGCTACTTCTCCCGAATTTACACCAATTTACTATCTGACCAAATATCCCTGGATTTGTTTTAGACTTGCTACTGGACACTGGATAGGTTGTTGCAGTTTTGTTGTCCTTAGCTGATTCATCGTGGGATGAAGAAGATGAAGCTGGAACACTTGATGCAGCATGCTTTTTCTCATCATTTCCCTTCACAGCATTATCAACAGAAGTATGCTGTTTCACCAGAGAGTCTTGGTCTTCCTTCTTAGTGTCATCACCAGAAGTGCAAAATTCTTCTTGACCATTGTGACTCGAAGTCCCTGAAACATTAACTCTACTGCCAAACCAATTTCTCCAAATCCTCTTAAAATAACCCACCTCAGATGAGGAATCTTGTGCAACTTCCGGAGAAAAATGAAGTTCAGTATCTTGATCTGTTGCCACTTCAACCACCTCTTCGTCAATGGGTGCCGAAGTCTTCACATTCTTTGAGGAAGGAGGGGAGAGCGACTTCTCATCAAGGGGAGAAATTTGTTGTGGTTTAGTAGAAGGCTTTATATTCTCTGAGGAAGGAGGGGATATTGACTTCTCAGCATGGGGAGAAAACTGTTGTGGCTTGGTTAAAGACTTCACATTCTCAGGGGAAAGAGGCAACTGTGACTTCACACCTGAATCTCTCAAAGCATTATTAGAAAGATGTTCTGATTCTTCACAAGGCTTTTCCGCATTTGGTTCATGGGATGTAAATCCAGACAGCTTCCTGTTGGTACTTATATTAATAGATCTGTCCTCACAACCTAACTGTGAAGCTGAATCAAGATCCCGGTCTCCAATATCACTAACAGGTTCTTTAGATGTACCTATATTGTACTCACATGGTTCAGATGATTTTGGGCTACCATGTACCAGAAATTTTCCATCACCTAATGACTTGAGCTTTAAAATATGTGGAATTGCTAAAAGAAAGCGGGAAAACTTTTTATATCCATAGAAGTCTCTATCTATATGCAAATTACATTGTGCAAGCTCCATGCGAAGTTCTGTAATGGAAATTCCATTAGGGTGTGACTTCAATATCTTATGAATTTGCTTCCTGACTGCAATAGGAATTGGACGAGGCTTAGAATCTGAACCAGGCTCAGACAACTTTTCAGTCTGTGACAATGACGGCTGCTCAATAACCGAGTATGGGTCTTCAAGAGGAACCTTGTAATGGCCATACCAAGAACCATAGGGACCATCAGGTGGTTGGTTAAAATACTTCCCAGTAAGGGTTTCACCTGTAAGCAAAGCATGCCACGGCCACATAATACTTGCAGCACTGCATAGGACACCAGGAGAATTTTCTGGACTTGCTAGCAATATATTGTAGTTATTCATTCTTAACCGGTGTAAAATGCTAGCAAAATCCCTGTCACCAGAAATTAAAAAAAGGTGTGCTGGTGGGGGATGTTGAGAAACCCAATACATAAGATCTACAAGAAGAGACCTATCAGCACTGTTCTTTCCACCGTGAGGAACGTGGGTGAGATTG
>V300016263_L3_WHPEAkcfEAAARAA-541_1_paired_trimmed_paired_merged_contig_16341
AGCTAGATCTTGGATGAGGGGAACCCACTGACTGCCCTGTGCAATCTGAAAATCAATTATGTGGATTATTGGCTCATTCTCCAACGCTTCCCGAATGACTACATTTGCAGACACGTAAGCAAACTTCCAATATGGGCAGATATCATAGAGGACAGACATGTATGACATAAGTTGCGAGCTTGTAGGAACTTCACATTTTAGGGCTTTGTAGATTAAACTCCCCGATCTTTCCAACTTTGCTCTAAGACCTTCCAACATGTAAGCCCCCAATCTTTGCATTGGCTCCCCAGAGACTGACACCATTTGCCCCAAAACTTCCATCCAGCTTGTTGCAGTGTATAAATCGTCTTCGGATATCGCGTGTGCACAGTACAAGAGAACATCTTTTAGGTTTAACTTAGGTATCATTGTGGCTATTTGACTCTGGCTCCACCTTGCCATACCACTCTTGTGACAACAAAAGTGGCTGTCAACAATATCCGAGTCGGGCCCTAGCAATGAAACTTCCACTTCCCTGAGCCTGTACTTGAACTCGTTGTCATCCTCAACTACGGAGCACCCACTTGTTGGTGATCCATAATTGTTGCCGGA
>V300016263_L3_WHPEAkcfEAAARAA-541_1_paired_trimmed_paired_merged_contig_16342
ACCAACGGAAAAGAAATATGGCCCTACAATCATCAATACAGAATCGCACCACTATGACAAATATTTTAAACCAATTTACCCAGGAAATACATTCTCATGGATTGAGTAAAGTAAAGCACGAAATTTCAAACACCTGGAGTTTTACTAGTTCTCCAAACATATTGATTGAAACACGCTTTAGATGAACGCATAGAATCTGCAAGGACAAATCAGACCAATAGCAATTCTTAGAGATTGAATTATATATACCTAAAGACTTCTCAGGAAAATGAAGATCTCAAGATGCGCCAATGAAATACACGTGAGAAAAGAACCATAACAAAGGTGCAGTATGCAAAATATGAATAAAATTTACAAGAAACCTGTAGATCCTTTGCAACCAGATTTAGCGATGTTCATCATATAAAGGTAAGAAGAGAACCATAGCAAATAAGCTAATTTGTCCCGTTGAACAATTTTTAGCCTTGTTGGCTCAATGTCCAGATGAGACTTAACTTTTCCAACACAACCAAATCTACCCTAGAAATTGCATCTTTTGTATCACTATTTTCAGCAGATATTTAAATATGATGGCAGATGATATCAAATAACAATGACTATAAATCAATATTCCAGTTTTTTCTTTTGTTGGGTCAACCATAAACTGTGCTTTCCTTATTTTTCTTCTACTTTTTTTTTTTTTTTTCCAAGTGAATATGATGACAAAACATATAACAGAATGATGGATCCTATTACCAAAACTCAAGAATCAAAAAACCAGTTAATCCACTTTGGATTTATGCAAATTTGACAATTAATTTTGCAGAAGCTTCCCCAAAACTAACGTTTCTTGGTTAGGTTAGAAAAAACCAAATACAATATGAAAATTGTCTTGACCGTAATTTGTTAGTTACAATGGGCTTTCTTCAGATTATGGCAATACCTACATCTCTTGTCTGCACAACATTTTCCTTTGTTTTCTTATAACCATAATAAGCGGGATCCAAGAGCTTTTGAGATGCCTGCCTATTGCATGCCATTTTCCTTATTCATTCTTAGAAGATGTCAAAGCAGCTGAGGTACATGGTTTCCACATGATAGAACAAATGAACCCAAGTGTTCAAGTTATTGTGTCATGCCAAATAGTTCCAAAATCCGATTTATCTTTCTTCCCGTTGGTCTGGTTGACATCTGGAATTACCCCAGGTTTTATGAAAATAATAGAAGAATAAGAGAACAAACCTTTGGGCAACGAGCAATACTTATTTGCTTTAGAGTATATGAAAATCTATTTGACCACGGTAGCTTATGCAGATGAAAATGGCTTCGACAGTCACAGGAATCTTGCTCAGGGCACCTCTTAATCTTTTCAATCTCTTCCT
>V300016263_L3_WHPEAkcfEAAARAA-541_1_paired_trimmed_paired_merged_contig_16343
GTGAATACCCACATAACTTGACATCTCCACCAATTTCCAAGTGGAGAACAAAACGATTTCTCAGTTTTTCAAATCTTCCTCAGATTCCGCTGCTGGAGAAAATCCAGTAACTATCAAACGCAGAAGTGCTTCCATTCTCAAAAGTGCTTTTTCAAGAGTGTAGGATTTCAAGGTACGAATTGGGATTTTCTAGGGTTCTAGGGAGGAAGTTTTCAGATCGGATTCCATTTGATGAAACGAGTAAATTGTCTCCCAAAAGCTCTAAAGCAATATCACCCGATTCGAAGGAAAAGATTGGGGCTTTAAGAATTGGGATTTTCTAGGGTTGTAGGGGGAGGAGGAAGTTTTCAGATCGGATTCCATTCGATGAAACAAGGGTAAATTGTCTCCCAAAAGCTCTAAAGCAATATCACCCAATTCGAAGGAAAAGATTGGGGCTTTAGGAATTGGGATTTTCTAGGGTTCTTCTGGAGAGAGAAAGGAAGAAAAAGATTGTGGCTTTCTATTTCCTTGCTAGATAAATTGGGATTTTTCAGGGTTGTGGGGCAGAGAAGATTGGGGCTGTTTATCTTCTTGCGATCCGGGATAGGTTGAAGAACTCGGATTGAACAGAGAGAGATAGGGAAGAGAGAGAGAGGAGGAGGAGGA
>V300016263_L3_WHPEAkcfEAAARAA-541_1_paired_trimmed_paired_merged_contig_16344
TGTTCAATCCGAGTTCTTCAACCTATCCCAGATCGCATGAAGATAAACAGCACCAATCTTCTCTGCCCCACAACCCTGAAAATCCCAATTTATCTAACAAGGAAATAGAAAGCCACATTCTTTTTCTTCCTTTCTCGCTTAGAAAATCCCAATTCCTAAAGCCCCAATCTTTTCCATCGAATCGGGTGATATTGCTTTGGAGCTTTTGGGAGACAATTTACCCTTGTTTCATCGAATGGAATCTGATCTGAAAACTTCCTCCTCCCCCTAGAACCCTAGAAAATCCCAATTCGTCCCTTGAAATCCTACACTGTTGAACTTTAGAGCTTTTATTTCGTTTTTCTGCGGTGTTGTAGGGATCCATGGCTCTTCGGCGTGTGGTTGGAAGTAGTAATTACATTCCGAAATTTGGAAGACTTGCTGCGTCCAATCGTCTATTTGGTATTGGAGGCCATGAAAGATACGTTTTCAAACCCACAAAAAACAGGAAACCAGAAGGGTTTGATTATCATATGTATTTAGGAGGATTAGGGCCTGCCCGTTTCGCCACACAAGAGTTCAACATGCTAAAG
>V300016263_L3_WHPEAkcfEAAARAA-541_1_paired_trimmed_paired_merged_contig_16345
TCTTCGTTATTATTTGTCAATAAAACAAAACAGCAGATAACTCTTTGTAGAAAAGTCAGGATTCTGTGTTTTTTTTTTCTTTTCTCTTTATTCAATAAGGTTGCTGCCGGCCACATCCACAACGAACCTGTACCTAACGTCGTTCTTCTCCAACCTTTCAAAGGCTGTGTTGATGTAATCCATCTTGACCACTTCAATCATTGATGTTAATCCTTTCTCTTTGCAAAACTCAAGCATCTCCTCAGTTTCCTTCATGCTCCCCACGAAGCTCCCTGTGATTTTCTTTCTCCCAAGCATGACCATTGGGGAGACAAATTGTAATGGGGTGTTAATTACACCCATCAAGATCAATTTCCCATCAAGCT
>V300016263_L3_WHPEAkcfEAAARAA-541_1_paired_trimmed_paired_merged_contig_16346
GAGTTTCCGCTGAACGACTACCGTTTTATTCCTTTAAAAACCTGTGCATGCAACTTTCCTTCTGGTTTTATCCGTTCGTGTCCGACGCCTGGGCGTCGTTTGGTAAAGCGGATTCTCCCTTCTTTTTACTTGTCACACTTCACTCATTATTTTCTTTCCTTTTTGGTTTTTGGTGAAATTTTGGTTCCTTTTCTTCGAAATTACTAGAGGCTAATGCATTTACTGGATGCCAGAAAACTATATGTATATATGTATATATCTGTGTGCTTTGAAGGAAGGAGGATATTTTGTGATTGTAAAATCTGGAATGATTTGGTGGGTTAGGAACTGATTAGGGAGTTAATATAGCTTTAAATTGTTGCATGCAAGAACTGGGTATTAAGTAAAATGCACTTAACACCTAAAAAGCCTCCAACTTTATTATAAGGGTTTTTGATCGGAGCACTTGTTTCTGTGATTGATCATGGATTCATGCCCTTTTTTGCAATTTTTTGAACTCATAGGAACGATTCTTTGTTGGTTAAAACGGCGAACGCAGTTTGATTGTAATGGCTATTTGCTCGTGGAATCGTAGTAAAAGATAATCTTCGTATTCGTGGGTTTAACTAAGAAATTGAGAATGTTGATAATATACGGCATCCTTCTTGCAGAGATCACTTATTGGGCTTGCATTCTCTTGGAGTTGAGACTTTTAACGATATTATGTCTAGGCAATCATTTGGTTATTGCAATTCAATTCAGGTTTTGATTGTTTGTGTGTCTCAGTGTCCGTGCTTTTATTTGTTTCGGCAATCATTTTATTTGTTTGCGTCAAGTGCTAGACTCCGAGGAACAATTACTGCCGCTGTAGTCAAACATGGCATCCCAACTTTTGAGATTTACCTGTAAAGCTTTAAAGATTATCTAGAAAGTTTTTTCCAATTTGATTTTGAACTGATAAGATGGCATGTTACAAGGTAGTAAGGGAGTTATTTTACTTCACAAAATATATGATTTTTCTATCCACATCTGTTATACATCGAATTTGAATGTTATGTTTATTTCAAGGTGCTGCTACGTAAATGCTAGATGACAATCCTGTGTACTCCTGAGAATAAACAAAATATGGCATGCAGTTTATTTTCCTTTTGCACTGATTGGGGATCATGTTCACCCCTTAAATTATGTCAATCTTTTTAGTTGTCTGATCATTTTGACTGTTGAATTAAGCTTATACTATTGATGTAAAAATTTTGTTTCCGTACTCGGCTTTTTTAAAGGAGTTTGTGTTTCATCAGATTATTGCTGTAATTATTACACTTTTTTTATGTTGTATTTGCACTATTATTTGCTATCTGTAGAGTCATAGAGCTGCATGATGGGTCGAAGGAGAAATAAAAGGCGGAAGAAGGAGAAGCTTATGAATGTGGATTGGGCAGAGCTGCCACAGAGTATTCTTGAGATTATCTTTGAGCGACTGCCTCTGATTGATTGTATCTCTGTTAGTGATGTTTGCAGAGCTTGGAGCAACGTTATTGGACAGGAACTGTCTTGTTGGCAAAGGCGTGGTGTCCCGTGGCTCATGATGTGTGGCCAGAAAGACAGACATGTAAGGACTTGTCTTAGCATATTACAGAATCAAGATTGGGAGATGGTGCTTCATCAGGCTATTGGAAGATACTGTTGGGGATCATATCAAGATTGGTTGATTCTAGTGAAAGATGTCGATTGTTTCAACCTTGAGATTAGCTTGTTGAATCCATTCTCTGGGAAGAAAACTGATCTTCCGAAAACATGGAATTTTTATCACAAGATGGTTCTCTCAGCACTTCCCTCTGTTGAAAACTTTGTTTGCATGCTCGTCCATGGTCAACACCGGGAGCTTGCATTTTGGGTCCACGGAGCTCAATCATGGCTTAAACATAAGCTAGATGGTGAACCGTTTGAGGATGCTGTCTTCTCGGATGGAAGTTTCTATCTTCTAAGCAGTGATTATAACATTTCACAGATCAAGGTTACTGATGTGCTTGCTGCCATCAGAACAGATGATGATTGTGAGATAGAAA
>V300016263_L3_WHPEAkcfEAAARAA-541_1_paired_trimmed_paired_merged_contig_16347
GCTCTGCTACTATCATATTGGGAGAGCGTTGGAGTCGGGAAAGCGTGAAGCATCTTTGAGAGCTCAAAATGCCTAAGGATAGAAGAGGGCGTTCTGTTTCTCGTGATAGGTATAGAGCATCTCCTTATCCATGCAGCTCCAGTCATACAAGGTGGTCATCGCCCAAAATTCCTTCAGAAACCGAGGACAATTTGAAAGAATGGGAAGAAGCCAGATGCCCCGTTTGCTTGGAGCATCCACACAATGCTGTTCTCCTAATATGTTCATCCTATGAGAAAGGGTGCCGCCCTTACATGTGTGACACAAGCTACCGCCATTCAAACTGTCTAGACCAGTACTGCAAGTCATTTTCGGCAGAAACCTCGCCAACTATCCCGCCAGAAGGAGCAACTCAGATTTCAGATACTCAGTTGTCTCCATCTGAAACTCCTGAATCAACAATTACTCAAGTGCAAAATGATAGTACAATTGAGGATGAGCTCTCCTCC
>V300016263_L3_WHPEAkcfEAAARAA-541_1_paired_trimmed_paired_merged_contig_16348
GAGGAGAGCTCATCCTCAATTGTAATATCATTTTGCACTTGAGTAATTGTTGATTCAAGAGTTTCAGATGGAGACAACTGAGTATCTGAAATCTGAGTTGCTCCTTCTGGCAGGATAGTTGGTGAGGTTTCTGCCGAAAATGACTTGCAATACTGGTCTAGACAGTTTGAATGGCGGTAGCTTGTGTCACACATGTAAGGGCGGCACCCTTTCTCATAGGATGAACATATTAGGAGAACAGCATTGTGTGGATGCTCCAAGCAAACGGGGCATCTGGCTTCTTCCCATTCTTTCAAATTGTCCTCGGTTTCTGAAGGAATTTTGGGCGACGACCACCTTGTATGACTGGAGCTGCATGGATAAGGAGATGCTCTATACCTATCACGAGAAACAGAACGTCCCCTTCTATCCTTAGGCATTTTGAGCTCTCAAAGATGCTTCACACTCTCCCGACTCCAATGCTCTCCCAATATGATAGTAGCAGAGCAGATTGAAATCGGAAAAAAAACAACATCAACTTGAGTAAGAGAACAACAACCTGCTTTACAGATTACAGATGGTGTTGAACTTAAGTCCATACCAAGAACAGCAATGACAACATTACAAAAAGAAGATCTCATATATTCAACAAACAAAAAGAAAAGCTTCAATTACATTCAAGAATTTAAGCCAACACCACATGCAATTAAATGCATATGAGCACACAATTCCGAAATCTCAGAGGCCCCCAAAAGATAATACACTGAAAGTAACTTGTTCCATAGTTTGAAAGTATTACTTTTGAGTACTGAAACAACAATTAGAAACAAATGATAACGTCAAAGCAAACGAAGCCTCAACGCATGTCATTGAAGAGAATAAATACTAACAACACAAAGATGACCGTAAAATCAACATAAAACTATTTCCACAACCAGAAATCCCAATATGATAGTAGCAGAGCTCCCATAATCGCATAACTATGACAATGGCCATTTTGGTCAATTATCATACGGCATCAACCTGGTACTTCTCCTTTAATAACAAAGTATTAACCTCCTTCTCTTTCTTTCCAAAACATTAAGTACAGTGTAATAACAAGGACTGAAACTCTGTAAGTTGATTACAGACTTGAAAGTTCAGCTATGATATCGAACAAATTCATAGGGCTGGTTTGGGACTGCTCTTATAGGACGCAGTTGTGCTCATCAGTGTTTTTGTTAGAAGTGCTTTTATTAGA
>V300016263_L3_WHPEAkcfEAAARAA-541_1_paired_trimmed_paired_merged_contig_16349
TGGACTCCCTCGCATTCCTTCTCTCTCTCTCTCTCTCTCTCTCTCTCTCTCCTCTCTCTCCTCTCTCTCCTCTCTCTCTCCTTCTGTGTCTGAAAGTCGCCAAAGGAGAAATACGCAGCTATCAACCGAAAATGCAAAGAGATGTACATGTTTCAAGTGAAAACTTTTGTTTCTCTGAAAAAAAATGAGAAATGAAATTAGGGTTTAGACAACAATCACCCAGAAGTTGAAGAGAAATTAGGGTTTTTCAGGTTTGTCGGAAAAGCGAAAAACTTTAGTTTAGGGTTGATTTGTGGACAAGGGTTCGTGATGGAAGGAGGGTCAAGCCACAACTTTGTTCCTCCTTCAGCTGGGATTGATAAGTCAAGGGTTTTGGATGTTAGACCTCTGCGTAGTTTGATGCCGGTGTTCCCAACTACGTCTCAAGCCCCATCCTTTCCGGGCATGCCTCCCTTTGGCCATACCCCTAATGGGTTTCCTCCGTTTTACCCGTTTAACGTACCACTATCTCAGGCCTCACCTGATCTAAATAGTGAGATGAGGACACCAAGCGGTCCCATGCCCGCTCCTATCCGGTCATA
>V300016263_L3_WHPEAkcfEAAARAA-541_1_paired_trimmed_paired_merged_contig_16350
CTCTCTCTCCTCTCTCTCTCCTTCTGTGTCTGAAAGTCGCCAAAGGAGAAATACGCAGCTATCAACCGAAAATGCAAAGAGGTCAGAACGGCTGTATACTTCTTGTTTTCCCCTTCAAGCTTTCGTGCATGGAAATCTGCTGCTTAATTTCGAATTTTTCTAAATCTTAGCCTAATACCCATTTCAATATCATGTTCTAGATCTCATTTTCTGTAGATTTCAGCTCGAGTTTTTCTGTGCTCTTTAAATTATGAAACTTTTGAGAAATAACCAGCTCTCAACTGAAAATGCAAAAGAGAGATCCATGTCTAAAGTGAAAATTTCTATTTTTTTTCTCTGAAAAAAAAAGATGATGAAATTGGGGCTTAGAGTTTAGAGAACCATCACAAGAACCCAGAAGTTGAAGGAAGATAAATTAAGGAAAAGGGATTTTCGAGTTTGTCGAAAAAGCGAAAAACTTTGGTTTTGTGTTGATTTGTGAACAAGGGTTTGTAATGGAAGGAGGGTCCAGCCAAAACTTCGTTCCTCCTTCAGCTGGGTTTGATAAGTCAAGGGTTTTGGATGTTAGACCTTTGCGTAGTTTGATGCCGGTGTTCCCGGCTGCGTCTCAGGCCCCATCCTTTCCGGGCATGCCTCCCTTTGGCAATACCCCTAATGGGTTTCCTCCGTTTTACCCATTTGGTTTACCGCCAAGCTACCAGGCCTCACCTGATCTAAATAGTGAGATGAGGACGCCAACCGGTCCCATGCCCGCTCCTATCCGGTCATATAGAGCCCCAGCCTCATCTGGCGCCGATGACTTTCCAGAGGATTCCAATGGAGATGGGTACTTTGATCCTCATGTAGGTTCTAGTTCGTCTCGAAAGAAGACCACAAAAGCTAGTTCATCTCGGAAGAAGACCAAGAAAAATGGAGATGGTGATTCGTTAACAAACAATGGGTCAGGTGTGACCTTTGTTTCTGTTATGAGTTCATTTCAAATTGAAGATGGTAACAGGGAGTTGGTTAATTATGTGCTCATGAATTTTGATGCACTCCGGAGAAGGATATGCCAGATTGAAGATAACAAGGAATCGAAAACTGGGGTTATTAAGCGTGCAGATTTGAAAGCTGGTGGCATCGTGATGAGCAAAAAGGTTCGGACAAACATGAGGAGGAGAGTTGGGGTTATCCCTGGAGTTGAGATTGGCGACATTTTCTTTTTCCGAATGGAAATGTGTGCAGTCGGATTACATGCTCCATCTATGGCTGGAATTGACTACATGACTGGCAATGGTGATGGTGACAAAGATCCAGTGGCCTTAAGCATTGTTTCTTCAGGGGGCTATGATGATGAGGCAGAGGCCAGCGATGTCTTGATATACAGTGGTCAGGGTGGAAATAGCAACAGCAAAGACAAAGATAGGGAGGTTGCTGATCAGAAGCTTGAAAGGGGTAATCTTGCTCTTCAGAGAAGCTTGCATCATGGAAATGAAGTACGAGTGATTCGGGGCGTGAAAGATGATGTTAGTTCAACAATAAAGATCTATGTCTATGATGGCCTATATAAAGTTCATGAGTCATGGACAGAAAGGGGGAAAGCTGGTTGCAATATATTCAAGTACAAGTTGTTGAGGGTGCCTGGACAGCCACCAGCTTTTGCAGTTTGGCAAGCCATTCGTAAGTGGAAGGATGGTTTTTCCTCAAGGGCTGGACTTGTTCTTCAAGACCTCACTTCAGGGACTGAACCTGTACCTGTTTCCCTTGTAAATGAGGTTGATAATGAGAAGGCGCTGGTTTCTTTCACTTATTTCCCTACGCTCAAATATACTAAATCATTCAGTCTAATGCCACCTTCTTTTGGATGCAATTGCCGCAGTGCATGCCAGCCAGGTGATACGAATTGCTCTTGCATTCAGAAAAATGGAGGTGATTTTCCTTATACTAGCAATGGGATTCTAGTAGGCCGTAAACAATTGTTACATGAATGTGGTCCTACGTGTCCATGCACTCCCAACTGCAAAAACCGAGTATCCCAAACTGGTGTAAAATTCCGGCTGGAAGTGTTTAAGACAAAGGATAGGGGATGGGGCCTCCGGTCATGGGATTCTATTCGTGCTGGTGCTTTTATTTGTGAGTATGCTGGTGAGGTTATAGATGAAGCGAAGTTAAAACAGAAAGAGGAGGGAGGGGAAAATGATGAATATATTTTTGACACAGGCCGTGATTATGAATCATTCAAGTGGAGTTATGAACCTGGATTAATAGAGGAGAGTCCTAATGATGTTGAGGAGTATAACATTCCGTATCGCCTGATCATAAGTGCCAAGAATGTTGGGAATGTAGGTCGGTTCATTAATCACAGCTGCTCACCAAATGTTTTTTGGCAACCAGTTGTATATGAGCACAACAATCAGTCTTTTGTCCATATTGCTTTTTATGCCATCAGACACGTTCCCCCGATGACAGAGTTGACATATGATTATGGGAGTTCAAGCTCTAATGAAGCTGGCGGTAACAGTGGACCCAACAGGAAGAATAAATGCTTATGTGGATCGTCAAAATGCCGGGGTTATTTTGGTTGATCGTGTAGGTTCTAAAACAGGCGGATGCAGTGCCAACAAACATGATCCTGGTTCGAATAACTGGAACTTCATCTTGTTTAAATGTTTTTGAATGTAGCATAGCTGTAGTTTGTTGTTTTGTCTTTCAATTTCTGGTCGATGGATTAGGTTCCAACAACAGACTATCATGGTGCCGACAAACATGATCCTGGTTAAAGTCTGGAATCTCCATCATGTTATATGCTTTTGAACTTAACATGACTGTGATTTTGTTTATCTTTCAATCTTTAGGGGAGGCATGCCTGCGTACTTTTAAGTTCCCATCTTTTTTTTCTTATATAAAAACTCTCTGCATGGCAATTTATAAATGCAATCTAGGATATATGTGTAAGAAGATGCTTATGCTACGGATTCATGAAACGTCGTATTTGGAATCTGCTTGAATTTCTAATAAATAATATTATGAGATGCTGTTATAGGATAGTATTGCTGTGTTTTTACTGGGCAAGTCACGTACTTGTGTTAGGAAACAAATGGATGGAATTATAGTTTAGTTACTTCTTGATTGTTCATTGTTAACGTTTGCTCTGATCGTAACCCATTTGTTGTACTGAAGTTTGGAGGTCCATGTAGACACAGTTCGACGTTTCCTTACTTATATCATCCTTGTACAACCGGACCCAAAAGTTCTTTTCATGACATATTCAGCTTTAGCTAAACCAAACCAATTGATCTGCCTCTGATTTCTGGCGGTGACTCGGGTGAGTCATGACCAGGCAACTACTTTGTTCATCAAAGTTTAGTTTCGTCTGGCCGTTTAGATGTTAGCCCTTCATCAATTTAAGAGATGTGTGGACATTATACCCCTGGATTTACACATTTGGTGTGTTATAGTATCCCTAGAGCAGTGATATGTTTTATGTTCTGCAGGAGGTTCTACTTCTATTCTGCAATGATACTATTAGAAGTTT
>V300016263_L3_WHPEAkcfEAAARAA-541_1_paired_trimmed_paired_merged_contig_16351
ATTTTTCTGAATGCAAGAGCAATTCGTATCACCTGGCTGGCATGCACTGCGGCAATTGCAGCCAAAAGAAGGTGGCATGAGACTGAATGATTTAGTATATTTGAGTGTAGGGAAATAAGTGAAAGATGCCAGCCCCTTTTCATTATCAACCTCATTTACAAGGGAAACAGGTACAGGTTCAGTCCCTGATGTGAGGTCTTGAAGAACAAGTCCAGCCCTTGAGGAAAAACCGTCCTTCCACTTACGAAGAGTTTGCCAAACTGCAAAAGCTGGTGGCTGTCCAGGCACCCTTAACAGCTTGTACTTGAATATGTTACAACCAGCTTTCCCCCTCTCTGTCCATGACTCATGAACTTTATATAGGCCATCATAGACATAGATCTTTGTAATTGCATTAACATCTTCTTTCATGCCCCGAATCACTCGTACTTCATTGCCATGATGCAAATTTCTCTGAAGAGCAAGATTACCCCTTTCAAGCTTCTGATCAGCCACCTCCCTATCTTTGTCTTTGTTGTTGCTATTTCCACCCTGGCCACTGTATATCAAGACATCGCTGTCCTCTGCCTCATCATCATAGCCTCCTGAAGAAACAATGCTTAAAGCCACCGGATCTTTTTCACCATCACCCTTGCCAGTCATGTAGTCAATTCCAGCCATCGATGGAGCATGTAATCCAACCGCACACATTTCCATTCGGAAAAAGAAAATGTCGCCAATCTCAACTCCAGGGACAACCCCAATTCTCCTCCTCATGTTTGTCCTAACCTTTTTGCTCATCAAAATGTTACCAGCTTTCAAATCTGCACGCTTAATAAGCCCAGTTTTCGTTTCCTTGTTCTCTTCAATTTGGCAGATCCTTCTCCGGAGTGCATCGAAATTCATGAGTACATAATTAACCAACTCCCTGTTACCATCTTCAATTTGAAATGAACTCATAACAGGAACAAAGGTCACGCCTGACCCATTGTTTGTTACTGAACCGCCATCTCCATTTTTCTTGGTCTTCTTTCGAGATGAACTAGCTTTTGAGGTCTTCTTTCGAGATGCACTAGAACCTACATGAGGATCAAAGAACCCTTCTCCATTGGAATCCTCTGGAAAGTCATCGGAGCCAGATGGGGCAGGAGCTCTATATGACCGGATAGGAGCGGGCATGGAACCGCTTGGTGTCCTCATCTCACTATTTAGATCAGGTGAGGCCTGAGATAGTGGTACGTTAAACGGGTAAAACGGAGGAAACCCATTAGGGGTATGGCCAAAGGGAGGCATGCCCGGAAAGGATGGGGCTTGAGATGTAGCTGGGAACACCGGCATCAAACTACGC
>V300016263_L3_WHPEAkcfEAAARAA-541_1_paired_trimmed_paired_merged_contig_16352
AGACTCGGACTCAGAAGGCGAAGAGAATGATTTCTCCTCTGGAGATGAGGATGTTATCAACACAAGTGACAATGATGGTGTGGCCGGTGATTCTGGTAACAGTGATGATGAAAGTGATAGCTCTGAACTTGGTGAGGGAGTTGAGGAGAGTGATTCATCTGAGGATGAGGTGGTTCCTCGAAATACTGTCGGTGATGTTCCCTTGGAGTGGTATCGGGATGAGAAACATATTGGTTATGACATTAAAGGGAAGAAGATAAAGAAGAAGGAAAAAG
>V300016263_L3_WHPEAkcfEAAARAA-541_1_paired_trimmed_paired_merged_contig_16353
CCCATGCAACTTGAATGAAAGTGTCTGAGTAAACTTCTTAGAGAGCTTGTGTATAAAAAAGGCTCTTGATTCACCCGCTGGCATTACTGTCGAAAGGTAGTCTCCTTTACGATGCCATTCTACCGAAGCCACGGTCTTGGAATGCCTTAATCTGACCCCCTCAAGTTTATCATCATGAAGCCAGCTTACACTAGATGCTGTTTTGCCAGAGTCATCGGGCATAGGCATCTCAACAGAGAGAAGTTCTTTGGTTCTTTTCTGTACTTCTTCATCCCCACAACCAGTGTTCAAAAGAAGTACGTCTTGTCCCGCCGAGACAGCCACTATAGAATGCTCAGGATTAGGATTCCAAGATACATATTTGACGGCTTCACCAATCTTGCAGATCTTGACACATCTACCAGTTTCGACCTCCCAAATACGCATAGTTCCATCCAAAGAACCTGATGCAATCCACTGCCCTGAGGCTTCTACAGAAACAGATGTAACTGCATCCTCGTGGCCTCTATACTCAAGATAACATGCTACAGGGTAAGGCTTAAGTTCAGTTCGGCTCGGTAGCTTGGGCTTCAGAGATTCAGGATCGATATTAAGACGTTTTTTTCGAACTCTGGGGCACAAATATAGATCCAAACATCTCTCAAAGCATTCCTTCACAGCATTCTCATATGCAGGGATGCTTCTCATATTTGCAAACCTTTTAGGTATAAATTTAGGACGGTCTTCTTCATACATTAACTGGTAAGAGTTGATCTCTTCTTGTGTTGGGATGTATTCTAAAGATGGATTGAAGGACTCCTCATGGCCAGGCAATTTGGGCTTTGGTGCAGGAATGTAAGATAGATGGTTATCCTTTTCCGTTGTATTAGAGTCGTCTTCCCACAGTGGATAAATTTCTTCTTCTTCTTCTTCTTCCTCTTTGGACTTTTTAGGCTTAATTAAACCCTTACGAATGGCCAACTTAATCTTATTAACCAGTTTACTTTCAGATTTTGAAGGAATGAATCGTCTCTTTGGTTCAGGTGCATTTGACAGTGGATGGTTGGAGTCATCCCATTTAAACCAATCAACATATGGCGCATATGGATCAAAGTCACCATGTGGAGCCTTTCCTTCGAGCAGTCTACTAATTGATTTGATATCTTCTTTTGTCAGTTCAACTTCCTCATCATTATATTCATCATAAATTTTGCGCCAGTTCTTTGAATCGTCAGCACTAGCAAGAAAGGATTGCAATTTATCTGCTTTTTCCTTCTTCTTTATCTTCTT
>V300016263_L3_WHPEAkcfEAAARAA-541_1_paired_trimmed_paired_merged_contig_16354
GTAACTGCATCCTCGTGGCCTCTATACTCAAGATAACATGCTACAGGGTAAGGCTTAAGTTCAGTTCGGCTCGGTAGCTTGGGCTTGAGAGATTCAGGGTCTATATTAAGACGTTTCTTTCGGACTCTGGGGCACAAATATAGATCCAAACATCTCTCAAAGCATTCCTTCACAGCATTCTCATATGCAGGGATGCTTCTCATATTTGCAAACCTTTTAGGTATAAATTTAGGACGGTCTTCTTCATACATTAACTGGTAAGAGTTGACCTCTTCTTGTGTTGGGATGTATTCTAAAGATGGATTGAAGGACTCCTCGTGGCCAGGCAACTTTGGCTTTGGTGCAGGAATGTAAGTTAGATGGTTATTCTTTTCCGTTGAATTAGAGTCATCTTCCCACAATGGATAAACACTTTCTTCATCTTCTTCTTCCTCTTTAGACTTTTTAGGCTTAATTAAACCCTTGCGCATGGCCAACTTAATCTTATTAACCAGTTTACTTTCAGATTTTGAAGGAATGAATCGTCTCTTGGGTTCAGGTGCATTTGACAGTGGATGCTTGGAGTCATCCCATTTAAACCAATCAACATATGGCGCATATGGATCAAAGTCACCATGTGGAGCCTTTCCTTCGAGTAGTCTACTAATCGATTTGATATCTTCTTTTGTTAGTTCTACTTCCTCATCGTTATATTCATCATAAATTTTGCGCCAGTTCTTTGAATCGTCAGCACTAGCAAGAAAGGATTGCAACTTATCTTCTTTTTCCTTCTTCTTTATCTTCTT
>V300016263_L3_WHPEAkcfEAAARAA-541_1_paired_trimmed_paired_merged_contig_16355
AAACGATAGATTTTGTTAGATTAGTCATCAACGAAGTTTCAACTTACGCCGTCATGCAAGGGCACAACTCATTTCTATCACTGTGGTAAAGGGCCACTTGCAATGAATTTACATGTTAGTTACATAATTTTTTAAACAAAAATTAGTAATTGATTTAGGGTTTTAATACTCACACCTTTATTAAACTCCAAATTAATTTTCAATTCAAAATATTTATAAGAAAAAAAAGTAGAATAAGTTTGTACCTGTTAATTTTTTTTTTATAAAATTTGACTGACAAGCTGATCTTCCTTACTACTTCTAGGAGCCTCGAGAACTGGTTGATACCGATGTTCTCCAAGTACACCTAGTAGTCAGCAACAATGTTACTGATATAGATTTCCACAAGGGTTTCCTCATCCTTCTAGTCATAGTAGTTAAGGACGAGGTCTCGGAATTGTTGAGCTAAGTTGTCGTAACCCTTTCCTCGTATTGGAAAGACTTTTTAAAGAACTTGCTTGCCAGCTCTTCCCCAGATCCAGATGAAACTTGGTGTGAGGGTGGTGTACCAAGTATAAGCAAGGTCAGTTAAGCTTTTCGATTGTTAAGAACCGCTACCGTTTCCCCTCAAAATCTTAGCGAAAAAACAAAAATTATAGGGTGCATCGAATGCACCACGTGACAAGTCAATGTGATAAGTAACGTGAATGAACAGAATTTTGGTGTAGAAGGCACGCAGCACAAACGTGACGTGCTAAAACATATTTTAACACATTTTACGTAACGTTCACAACAATGACTCAATCACCAAATATGGAAATGCACCTAGATTTCTTATATGCGTATATTTTTATTTTATTTTGAATAAAAGTGTAAATCCCTTGACTAAGAAGAGTCGTAGATCGACTATCCAATGAAATTTTTTTTTTTTTGAGTATATTGGTATTTTTACATTAAAGAGAAAGGAAGTTTGACAAAACTATACAATGAGCAGCTTAATTTGATATCGAATTCGCAATTCACGAGATTCGAACTTAAGATCTTTCACTTTCAAGTGAAAAAGAATACTATTAGACTGTAGTTGTGAATAGCATCCAATGATTTAAGAAGCAAGTACAGCCAAAATTAGATCAACTATTACTTACCGTAAGTTGCTTGGAAAGAGATGTCAATGGACGGAGGCCTATTTATTCTTAAAAAAAAAAAAATGCTTTATTTCGACTAGCTCATATGGTGACAGATGATCCTATTAATTTAAAATTTATTTTCGGTGACGCAATGGATTAAAAAGAAACTTCTAACTTCTTCTTTTTTGGTCAAACACATAGCTTTCACTAATTAAAAAACTAATACAAGAAATAGCAAACCAAATGCAATCCAAATACAACCACAGTTCAAAAGTAAATATAATTGAAAAGCCCAAAAAAACAAAAACCCTAAATCTAGAAGAATGCAGACTCCACCATGCCAGCTGCGCTACCATCACCTATCCGTCACCACCATAAAGAGAAAGAACCCACAAATAAATTGGATGAACGGAAAATGGAAGTGAGCGAGCCACCCACGCAAAAAAGTGCTCCAATAATCCTACCAAATAGTGCTAAAAGCACATAAACAAAGAGGCGCGATAAGCTGAGTAGCAAAAGTCGGCGGTAGAGAATTGACAACGAGAAGAAACATCAAGGGTAAAAAGGGGCATAACCCAGATCTGAAACAAGCGCAGGGATGTTGAGACAAAGCTCCAGGAAGCTAGAAATTAAAGGCCCAAACAAAAGGGCATGCAGAAGCCGAAAACGCGGGGGAAAGGGGGAAGCAAAGAAATAGAGGAAATAGGGGTTGGAAGGAAAAACAGGAAGCTATCACAGGGGAAGATGGTGGGAGAGGAAGGATGCAAACATGGAGGAGGGTTAGGAGTCTTGAGACGGTGGAAGGCAGGCTAGCCGCCGACCCCAAGCCAGAACCAAGGGCCGACGGCCGGGAGGCTGGCTTGCAGAATTCGGGTTTTTGGAAGAGAGAAGGGCACATGGCTCTAGAGAGAAAAATGGGTATAAATAATGTTCTAAGGCCATCTCCAATGAAACGACTAAAGGTTCAAAAGCCAAATATTGAATTGGTTTGCCCAAAAATTCATCTCCAATCAATAGCTGAGCTATAATTCTATAGAGCCAATCACGCTATTATTTGGCCAAGGAGCATCAAGTTGGTTAAATGTAAAACCCCTCTTAGTCTTTTTTTGAGATCTAACTCCTCAGTAGCAATAATTAATTCAAATTCAATAGCTAGATTACCCAATAGTAGTTTAACTAAATTAATCAATAAATTTAAATTATAAACTTAAAACTAATAAATTATTAGGAGGGTTATATTTAATTCCTTCGGTTGGAGATGATATATGAGTATAGCTTAAACCTTAAATTTAAATTATAAACTTAAAACTAATAAATTATTAAGGGGGCTATGTTTAGTTCCTTCAGTTGGAGATGATATATGAGTATGACCTCAACCATAGAATATAAGCTGGATGAAATGAAAGAGTGCATCCAACGTGTTGTGTAACCGTCATATGTCGCTAAAGCTCAAAGGAAAATTTTATAGGACGGCAATAAAGCCGACAATGCTTTATGGCATAGAATGTTGGATGGTAAAGCATTAACACGTACATAAAATGGATGTAATAGAGATGAGAATGCTTCGTTGGATGTGTGAGCACACGAGAAAGGATAAGATTAGGAATGAGGATATCCAAGGTAAAGTAGAAGTAACCAAAATTAAAAGAAAAATGAGAGAAAATTGATTACGGTGGTTTGGACATGTGAAACGAAGACCTGCTAACACTTCGGTTAGAAAATGTGATTACGAGACAGAAGTTCAGAGCCTAAGGGGTAAAGGAAGACTTATAAAGACTTCAGAAGAAACTCTCAAGAAAAGATAGTACTTGGATCTAACGGAAAACGTAACACAAAACCGAGCGCAATGGCATTATAGGATTCATATAGCCGACCCCACTTAGTAGGAAAAAATTATTGTTGTTGGTTGGAGATAGCCTAACTAAATTCACCCATTGCAGTTATATCTCAAGTCAAAATAATAATAATAATAAAACAAGGCCAATATGTAATAAAATTTGATTTGTACTGATAAAAATTATTCCCCTAGTGGTGAATTTTCCATAGTTAAGATCGGTGAATTTTCCATAGTTAAGATCGACCTTTTCAAACCACTGCGTTCATGGTTCAAATTCTAATCTCCCTATGATGTAAAGTCTCTTTCCGGTAGTATAAATTAGTGTAGAATATCGTTTGTAATATGAAAAAAATGAGAAGTATTCCAATCCTTGCTTCATATTTTAAGTTCAAACAACATTCAGTGCCAGCAGTTCCAAACACCATAACTAGAATTATATTCCACAGAATAATGAAAAGCTAATCCTACAGAACAAGTTAAAAAGATTCCAAAAATCCAACTCAACCAAACAGGTCATTGCTCAGGAACAAGTTAAAACAGGCTGCAAAATCACATCCTCACATCTCTTCAAACACAAGGTTGCCCAGTCAAATATGCATCTAAACCATTGAACACGTCTACGGCGGCATACAGTCCTATTCCATACGTAATGTAATCCCAAACACTTCAAGTTTTACAAATCTAACATGCATTGTGTTACCTGTACTTACAAATCTAATCTGAATTACGAAGTCTCTGTTTATAATTCGCTACCGAAAATAACAGCCTGCTAAGGTTTCCGAAACAAAAAACATCGTTTCACTGCTCTGTTGCAACATTTATAACTCAATTAGAACAGCAAGAATATATCGATAACGTTAGACATCAATACGAAAATCCAGTTCTTCGCACAATCATGAGAAACTATTGTCATGAAAACAAATCAGAGAACAAAGTTGCGAGTTTACGAATGGAATTTCATGGTCAGTCAGGACAAAGGCATCCAGTCCTCTCTCCCTCCAACTGCATCTCTAATTCCAGCCGAAAGGGTATAAATCT
>V300016263_L3_WHPEAkcfEAAARAA-541_1_paired_trimmed_paired_merged_contig_16356
CAACAAAGCTTTATCCCACTAAGTGAGGTCGGCTGTATGAATCCTAAAACGCTGCTGCGTTCGATTTTGCGCCAAGCCTTCACGTGGAAAAATACAATTCAACAAATCACCAAACCTTGTCTCTTTTTTTTCTTCTTCTATTTTTCTGTAACACTTCAGCAAATAATTGCACAAAAAATTCATACCAAAAACCCCTTCCTATTTTTCTCGTTATTTACTCTTTTTTTCTTTTGACTTTCCATTCACCACCTAAAAATCTTTACATATGATCCTACATGCTTCATTGCATCACAATACCTCGATGATGTCGTGTTTTATGATCTGTGGGGCTTTGCTGGTGTCGAGAAGTGCCTCCAGCGATCTGGGTTTCCGGTTCCTAGCCCTGCCGGCTTCTTTCAACAACTCCGCCAACCTCCTCTTCTCGTCCGCCACATCCGGATTTGCTGTTCCAAGCTTCTCCTCTCTCATGCCAACAACATACTCCAGAATCTCGATGGCGGCATCCAACCTGCCCATTGCATCATATGTGCCAGCTAAATTACTGTAAACCCCCAATGTGTCAGGGTGATAAGGTCCATACTCCTTCTCCAAGATGTTCCTGGCTTCTTCAAACAAGTCTGCAGCCTCGTTGATCGAAAACCGCTGAACGCAGGCCAACCCCATTTGGTTCAGTGCAATCCCAAACAATGCCGATTTCTTTTCTCCCGTGGCGCGAAACTTTGTTATGGAACTCTTGAATGTGTTGTAAGAGTCGGTGTAATTTCCCATCATATAGTACATTACCCCCATCTGAGCCTCAATTCCTGCAGTTGTGCTCTGGTGGCCCGGAGCATTGCCGAAGATTTTCAAAGCCTTCTTGAGCAACTTCAGCGCTTGTTCCAGATCATTCATGGATTGATAGATTGCAGCAACATCAATGAGACCACTGGCAATCTCTTCTGAGGGGATTCCAGGACTAGGTTTCCCATAAATTCGATGTGCATTTTCGCAGTATGATTTGGACTCCTTAAACATTCCTATCTTGTTGTACAAGTCAGCTAAACGAACGTAAACAGAAGCTACTGTCGGATGTGTCTCTCCCTTTGTTGTCTTAAACACAGTGAGTGCTTTCTGGTAAGAAAACACCGCCTCATCATACCGCGCCAAAGATAGATACGCGTCTCCAATGCTACAATCGATTGATGCTGCATCCGCTTCCATATCATTGGCAGACATTGACATGCTTGCTAAAACATAGTGCTCAAGAGCAGCTTCGAAATCTCCTTTTGAGTCACAGATCAGTCCCATGAGTCTTCTATCTGCCGCTTCCTCGAGCGAAGCAGAACCATTCTCCCGGTGGATTTCAAGAGCCATCTGACAGAGCTTCTCAGCCTCATCGAATTGCAATGCTTGCACATGTGCCTCAGCTACATAACGACACGTCTCACCCAATCGCGCGTCCTTTTCTCCCAAGACTTGCCTTTGAATTTCCATACCTGCTGTATAGAACAAAATTGAATTCTCAATCTGACCAGTCATTGCATAAATGTCACCTAATTGCATGCACCCTGCAAACTTTGCTAGTGCATAGTTATCGCCATCCTCTATCGCCGGAATATCAATGGCACGCTCGAGGACTGGAATTGCCTCATTGTACTTCTCTAAGCTGCAATAGATTGCTGCCAAAACATGCAAACACATAACGAACTCCAAATTAGGCTTCTCACTAGTGCATTTCTCGAACGATTTCACTGCACGGAGAGCTAACTCAAGTGCTTTTTTGGGGTTTTCGCCCGAAGCAATCATATCCCTTGTTTGCTTGAGCAAATATGGCCCGAGATCAGGGTTATCCAACACGGCTTCAGGAGGATGATCATCGACTCCATTCTGAAACCTCACGCTGCCGCGTAAAACAAAACTCCTCAGCTTGTTCGTCGACAGTAGTGCATTGCCTTTTCTCGGATGCAGAGGCTTCTCGTTAGGAGATTTGCTCTTCGGACTTGTTTTCGCAGATGGAGACTTCACTTTCGTTGGAGACCGTTTATCATCCGATACATTTGCTTTCTCAGGAGTTGAGTCACTACAAACACCCTCCTCCTTGTTTTTCACAACAACCTCTTTCCTTATCTCCAAATCCTGTCGAACATATCCGACAAGATGGTTTAGCTCGGAATCAATCCTCGATTCCCCACCAAACGATCCTAAGCTGGCCCGGGAAGGGGATGGATCCGAGCTCTGCATTTCGCAGACGTTGTGATATAGCTGCTCAATAGAGGTATCAATCCCGCCATTCATAGCCATACCGATGGAGCCACTCCGAGAACTCAAAGTACTTCTCGGAGAGCCCTGCTGGCTGTAGCTTTCCTTTTGAGGCACATAATCTCCATTTGATTCATCTACTTCGCCGTTTCGATTCATAGCATCCATAGCTAGTCCGGGCATTGATTTGTGCTTGTGCAGTTGTGCTGAAAATTAATGCGAGTGAATGCGAAAGTCTGAAACTTTGAAGGCCTCTTCTTCTCAGGGTGCTATGTAACAGCTCGAGGGGTAGAAGAAGAAGAAGAAGACAGTAGAGAGACGAAGAGCGAGGGCAAATTGGGTAATTGGAAAATGGAATAAATTGAATTGGGAATATCTATTAGTTTATAAGGTG
>V300016263_L3_WHPEAkcfEAAARAA-541_1_paired_trimmed_paired_merged_contig_16357
AATACAATTCAACAAATCACCAAACTATTTTTCCCTTTATTTCTTCTAATTTTCTGTAACACTTCCAACAAATCTTTATATACGGTCCTACGTACTTAGTTGCGTGATCACGATACCTCGATGATGTCTTGTTTAATAATCTGTGCGGGGTTGTTGGCGTCGAGAAGTGTCTCCAGTGATCTGGTTTTCCTGTTCCGAGCCCTGCCGGCTTCTTTCAACAACTCGGACAACCTCCGCTTCTCGTCCGCCACATCCGGATTTGCTGTTCCCAGCTTCTCCTCTCTCATGCCAACAACATACTCCAGAATCTCAATAGCGGCATCCAACCTGCCCATTGCATCATAAGTGCCAGCCAAATTACTATAAACCCCTAATGTGTCAGGGTGATAAGGTCCATACTCCTTCTCCAAGATGTTCCTGGCTTCTTCAAACAGGTCTGCAGCCTCGTTGATCAAGTAACGCTGAATGCAGGCTAGCCCCATTTGGTTGAGAGCAATCCCAAACAACGCCGATTTCTTTTCTCCAGTGGCACGGAACTTGGTTATGGAACTCTTGAATGTGTTGTAAGAGTCAGTAAAATTTCCCATCATATAGTACATTACCCCCATCTGAGCCTCAATTCCTGCACTTGTGCTCTGGTGGCCTGGAGCATCACCAAATATTTTCAAAGCCTTCTTGAGCAACTTCAGGGCCTGTTCCAGATCATTCATGGATTGATAGATTGCAGAAACATGAATGAGACCTCCGGCAATCTCTTCTGAGGGGATTCCGGGATTAGGCTTCCCATAAATTCGATGTGCATTTTCGCAGTATGATTTGGACTCCTTAAACTTTCCTATCTTGTTGTACAAGTCAGCTAAACGAACATAAACAGAAGCTACTGCCGGATGAGTCTCTCCTTTCGTTGTCTTAAACACAGTGAGGGCCTTCTGGTAAGAAAATACTGCCTCATCATACCGTGCCAAGGATAGGTACGCGTCACCAATGCTGCAATTTATCGAAGCTGCATCTGCTTCCTGATCATTGGCAGACATTGACATGTTTGCCAAAACATAATGCTCAAGAGCGGCTTCGAAATCTCCTTTCGAGTCACAGATTAGTCCCATGAGTCTTCTATCTGCCGCTTCCTCGAGGGAAGCAGAACCATTCTCCCTGTGGATTTCAAGCGCCATCTGACAGAGCTTCTCAGCCTCGTTGAATTGCAATGCTTGAACATGCGCCTCTGCTACATACCGACATGTCTCACCCAATCGTGGGTCCTTTTCTCCCAAGACTTGCCTTTGAATTTCCATACCTGCTGTATAAAATAATATTGAGTTCTCAATCTGACCGGTCATTGCATAAATGTCACCTAATTGCATGCACCCTGCAAACTTGGCTAGTGCATAGTTATCGCCATCCTCTATCGCTGGAATGTCAATGGCCCGCTCAAGAACTGGAATCGCCTCATTGTACTTCCGTAAGCTGCAATATATTGCTGCCAAAACATGCAAACACATAACCAGCTCTAAATTGGGCTTCTCACTCGTGCATTTCTCGAACAATTCCACTGCCCGGAGAGCTAACTTGAGCGCTTTCTTGGGGTTTTCGCCAGAAGAAATCAAATCCCTTGTTTGTTTGAGCAAATATGGCCCGAGGTCAAGGTTATTCAACCCTGCCTCAGGAGGATGATCATCGACTCCATTCTGAAACCTCATCCCACCGCGTAAACCAAAACTCCTATGCTTGTTCTTAGACAATATCACATTGCCTTTTTTGGGATGCTTCCCATTCCTCTTATCAAGCGGGGGCTTCTCGTTAGTAGATTTGCTCTTCGGACTTGTTTTCGCAGATGGAGACTTCACTTTCGTTGGAGACCTTTTATCATCCAATACACTTGCTTTCTCGGGAGTTGAGTCACCACAAACACCATCCTCCTTGTTTTCCACAACCACCTCTTTCCTTATCTCCAAATCCTCTCGAGCATATCCGACAAGGTGGTTTAGCTCGGAGTCAATCCTCGATTCCTCACCGAACGATCCAAAGCTGGCCCGGGAAGGGGATTGGTCCGAGCTCTGCATTTCGCAGATGTTGTGATATAACTGCTCAATAGAGGTATCAATCCTGCCATTCATAGCCATACCAATGGAGCCATTGTGAGGACTTTGAGGACTCAACGTACTTCTCGGAGAACCCTGGCTGGAGCTTTCCTTTTGAGGCGCATAATCTCCATTTGATTCATCTACTTCGCCGTTTCGATTCATCGTATCCATAGCTAATTCGGGCATTGATTAGTGCTTGTGCGGTTGTGCTGAAAATTATTGCGAGAGGATGCGAAAGTTTGAATCTTTGAAGGCTTCGTCACTGGGTGTTATGAACAGAGAGATACACAGAGACGACTTTGATGATGTGTCTCTGTTTTCTTCAAAATATATAACAGCTTTAGGGGTAGAAGACAGTTGGAATGTTGAAGCAATGAGGAAGACGACCTCTCTCCCACTCCTCTGTTTCTCTCTCTCTCTCT
>V300016263_L3_WHPEAkcfEAAARAA-541_1_paired_trimmed_paired_merged_contig_16358
GTCCTTGTTGACAGCAGATCTGAACCGGGCTACTTCTTCCTTTGTGAGTGTTTTCTTGCAAGCTACTTCGGTATCTTTATGCCTTAGGAACTCAAGTTTGTAAGGGGCACTGACTAAACGATCCCCGTTCAATACTTCACCAAGAGCTTCCCTTTTCTCTTTCACCGCATCTGGTGAGCAGAATGGGAGATCAAAGTATCGGTACGTTTCACTGGGGTTGTGAAACGGGCCGACCTTGTTGGCATACAGAGGGACAAAATCTCCTTCCTTGTACCGATGATCCGACCCGTCGGACCTGACTAGATCCGCACCGGACAGAATTAGCAA
>V300016263_L3_WHPEAkcfEAAARAA-541_1_paired_trimmed_paired_merged_contig_16359
TACTAATTACATTGTGCGAGTTATGATTTTTTTATAAGAAGATCAAAATGAGTGGATTACGCTTTCATATTTTCATGTCAAAGACAATTTATCATCACGAGCCTCCAATTGATGTGATTCATAATTTTCAAGCATTCTACAAATTATAAAGTGGAATACATTATTTTTTAGCGTAATCAGAACTACACATTATATTTTTTATCTCACACATTCTTGTTTGTTTACAACGATGGATTGAATAAATAACATAAAAGTTTTTAAGTCCAAAAGCTTGACCCCCAAATAAATATATAAACCAAAGACCCAAACCAAACCCAGGAAATCAAATCTACCGAACGTGGTTGTCTTGTCTCTGCAGAGGTTAGAGAGAGAGAGAGAGAGAGAGAATGAGGAAGACCATGGCGGTGGGAGTACACTGCATCATTGCCTTGCTAATTCTGTCCGGTGCGGATCTAGTCAGGTCTGACGGGTCGGATCATCGCTACAAGGAAGGAGATTTAGTCCCTCTGTATGCCAACAAGGTCGGCCCGTTTCACAACCCCAGTGAAACGTACCGCTACTTTGATCTCCCATTCTGCTCACCAGGTGCGGTGAAAGAGAAAAAGGAAGCTCTTGGTGAAGTATTAAATGGGGATCGTTTAGTCAGTGCCCCTTACAAACTTGAGTTCCTAAAGCATAAAGATACCGAAGTAGCTTGCAAGAAAAAACTCAAAAAGGAAGAAGTGGCCCAGTTCAGATCTGCTGTCAACAAGGAC
>V300016263_L3_WHPEAkcfEAAARAA-541_1_paired_trimmed_paired_merged_contig_16360
AGTTTCGCTACAGCACCTGCTGCTCTAGCTAATTGTCCACCCTTTCCAAGTGTGATTTCTATGTTATGTATGGCCGTGCCTAAGGGCATATCGGTCAAAGGTAGGGCATTTCCCATTTTTATAGGAACTTCTGTACCAGAAACAATGGTATCTCCAATTATAGCCCCTCTGGGATGTAAAATATATCTTTTCTCACCATCCCCATAGTGTATGAGACAAATGTATGCATTTCGATTAGGGTCGTATTCTATAGTTACGATTCTACCATATATGTCTTTTTCATTCCGTCGAAAATCGATTTTACGGTATAGACGCTTATGACCTCCCCCTCTATGCCCTGCGGTAATGATTCCTCTGGCATTACGACCTTTACCACAACGATGCTGTCCATAGATCAAATTATTTCGTGGATTGGATTTCACTTGACTGTCTACGGCTCCATTGCGTGTGCTCGGGGTAGAAGTTTTGTATAAATGTATCGCCATGCTATTAAGTATTTTGATTTAAGTTCTTTTCTTTCTAAGAGGTGGAATAGAATAACCCGGTTGAAGCGTAATGATCATACGTCTGTAATGCATTGTATGTCCCATAATAGTTCCCATTCTTCTACCCTTTCCCGGGAGTCGATGACTATTCATAGCTATTACCTTGACACCAAAGAAGAGTTCGACCCAATGCTTTATTTCTGTCCTAGTTAATCCTGATTCGACATTAAAAGTATATTGATTTTTCCCCAATAACCGAATACTTTTGTCTGTAAATACTGCATATTTGATTCCATCCATAAATCTATTTTCTTCCCTATGAGTTCTAGTCTCAATAAGAATGCTAGTTCTTACTGTTCATATGTTATGATATGAATATACCACACCAATTCGTTATGTATGGATGATGAGATTCCATTGATACAGAGCCAATTCCAATAGACTTATTGGAGGGTCCCATTGGCGTGCATCCAGTAGGAATTGAACCTACGAATTCGCCAATTATGAGTTGGGCGCTTTAACCAT
>V300016263_L3_WHPEAkcfEAAARAA-541_1_paired_trimmed_paired_merged_contig_16361
TTCACTGGTGGCTCAAATATAGCTCCATCTGCAAAGTGAATTGCGAATTTTGGCACTAAAGACTTGTTGAATCCCTTGGAACTGAAGCAAAAGTCAAAAGGGTCGTTATCTGGTGACAATTTTTTCACTTTCGACAAAGCCATTGTCATTACTTTCATGACAGCTTTATATGCCGGCACCTTCAGAAATGTGAGGCTTGTGCCTGAATCAACAATGGTTCCACCTTTAAGATTTTCGTCCCACACACGAGGTGGTATATCTAACATTTTTCCCCCAACTGAGATTCCCTGCACATTTACACCGTAGAACGACCCCTTATCCTCGGAGTCACCTATAACCAGCTTTGTGTAGGTCATTGGTCTCTGCAATCTAGCTGATTTGTGGCCACCAAATGTGAGAAAATTTGAGACATTTTTGGGGCTTTGCAGATCAACCAGGCAATAAGAAAACTTGCCACCAAAGTTTAGGGAAGCCTTGGTAGTGAATGAGTTCCTGCCAAAGCCCAACCCCAATATACCATCACCATGTCTAATGCCTCCACTGCCCTTGATGTGGTCTGTGCAACCAACTATCACATTTTCCAGTTTGGTTCTCCTGCCACTTGCCAGGGTTGCTCTTACAGTCTCATTGGCAAACAGCCCAAATGCATGAGACCCCTCTATGTACGAGTAATCATATCTGCAAGGGCTCGTTGGGGTGGAGCACTGTTGGAGAGAAAACATAGTCCACAGACCAACCTTGCACAATTTCGAAGAACACGGCACAGTTTTAAAGGAAGAAGAAAGTTCTGCATGGAAAACCCTCTTCTGTTGCAACCTTCCTTGGTGCTTCTCGCACCGATTTCTGCAACGGTATCTGCAGTTTATCCACGTCAAGTCACTGCCGGTATCCGCGACCAACAAGAACTTTTGTGCCGGCGTTCCGATTTTAATTTTAACCAGGTACTGCCCCCAACCGTAATCCGAACCCGAACTTATCGGCATTGCCATGGAGCCTCTTTTTTCCCAAGCCATCCGCCTCGCCGCGATCCGGCTGCTGTTTAATATTACCTCTTCGGCATCAAGAAGGCTTTCTTCTTCTTGTTGTTGCCTTCTGTACGATATCATTTGATGGCGGACAACGTCGTGGCGGTGGAGCAACCTGAGGAGCTCCTGCTGGTTTTTAGGCTTCTCATCCCCATGCAGGCCATTATAATGTGGAGAGTACCTGTGGATTAGCTTGAGCTTCAAGGCTTTCTCCGGGCTCGCGCCGCGGAGTGCATGAACGAACACGAAGCCGTGGATTACGGAGAGGAGGAAAATGATGAAGAGGGTTGAATTTTGCTCCATCTTCATCGTCGGAAAAATGAAACAAAACCCACAAATGAAAAAAGTGTAGAAATGGGAATGTATAAAAACAGGAAAGGAGAAACGGAAGAAAGCTAAAATTAGGTTTTATATTTTGGGAGGAGGAGCAAATGCCAGTCTGGGATTTCTGGTTTTGCAGTTGAGGCCTAATTAGTCAATTTTGGATGTTAATTAACAAGTAAAGAGGAGTAACAAGAGGCCCAAAAGGAAGAGTTGGAGGGTTTCTTTTTTTGTTTGGGAGCTAAAGTGTGAGATGTTGGAAACCATAAAGGGAGGGCCCTTTATTTTTTGGATGTTAATTTCAACAAGTAAAGAGGAGTAACAA
>V300016263_L3_WHPEAkcfEAAARAA-541_1_paired_trimmed_paired_merged_contig_16362
ATCACTTTTGAATTCACCAATCTAATCACTTAAAAATCCGTGTTCTTGATTCATGTCAACTGAATTTTAAGAGTAGGACCTGAAGGTAATTAACCCTAACCAATCCTTAATCACTTTTGAATTCACCAATCTAATCACTTAAAAATCCGTGTTCTTGATTCATGTCAACTGAATTTTAAGAATCGAATCTTACCCTTTATTTCTTACCAATCCAATTTCAAAACCCATATCTCAGTATTGACATAAATTTATGAAATTGAAGAGTATCAGGGTGTTCTTAGTTGAAATTGGTTCTGTTTTTATGCATTCTTTTTCAATGTGATTCTCTGAGATTGAATTCTGATTGCCCCGGCCGTAGGACCTGAAGCTCTGAGCCCGTGGGACACAATCGGAGCGCAAGGAGCTCGTAACTTTATGCTGTGCAAGAAGCCTCAGCCAGTGAAGATGGAGAAGGATGAGATACCAGCAGCTGCAATTACTCGCAAGGGTAGTGGGAGCTGGAAGGCATGGATCAATAAGTCCCTCAATCTCAAGGTCTCTTCCCATTAGTTTAATTTCTCAATTAATGGGAATAAATGGAGATCAGTTTTTGCTTTATCTAGTTTTTATTTGAGTTTTTGTTGGTGTCTTTCTTCATTAGTTGCAGAGTTGGTGGCTCATATCCTTTCCGGCTGCACTCTTTTTTCTCCCTTCAAGTTTTTGTTTTTCGAATAAATTACAGATTGGTTGTAATGTTTAATTTCTTCCACTTCCTTGAGTGTGCATTGGAGGAACTTGCGCTGTAACTTTGACTCGGTTCAGTTGCATTAATCAATGGATTTGTTCTTTGTTTTCATAAAAAAAAAAAAAAAAAAAAAAAAAAACAAAT
>V300016263_L3_WHPEAkcfEAAARAA-541_1_paired_trimmed_paired_merged_contig_16363
TGAAAAACAAACTGCAGTTTGAAGCTCTTTCTGTAATCATCTGTAAATTCTAGTATTGGACATATTGGAAAATGCAGAGATTAAGACCTTAAATACAGGTCTCTTAATTTGATCCGAGTAGGTTCAGAATGCACAAAAAAAGGTTTCAATTCTAATGTAAATGAAGTTTTTTATTGCTGGTTCTTTCTGACTGCAACAGCTTTCGTATTTATTCTAACTTGTGCTCCAATTGACCTCATTCACATATGTATGTGAAGCTTCCTGGAGCTGAAACTCTTCGTTTATAGTATACAAGTTAGAGGCAAAAATAGTGTGTAAACGATTTCCTTTTGTAACTTTGTCGTTTCTGAGTTCAACGGATTTACTAAATATGATTATGGATTAAGATGCTGCTTTCTAGTTCTTTGTTGGAGCTAATACACTGGGGGATATTTTCCGTAGTTGGCAGTAATGGAAATGATACTAGGGGACCCTTATGGGACTAATCCCGGACCAATTGATGGTTCAGTGCTTTATGATCAGGACAAGCATGTGTCTTCAGCAGTTTGGGATGGCCAGGAGCGTGGTGGACTCAGATGCCATGAACACACTTCAATGCTTGATCAATGGACACTCACGGAAAAACAGGTTGAGTTGGTAGAGAAGGCTGGATTTGGTTATTTAAGATTGATTCCGGCAATTAGTCTAGATAATGCACTCATTTCTGCACTAGTTGAAAGGTGGAGGAGAGAAACAAACACTTTTCACCTTAATGTTGGAGAAATGACGGTGACTCTTAGGGATGTCGTGCTATTGCTCGGTCTAGCAATTGATGGAGAACCTGTAATTGGTATAACACATACCACCTGCAACTCAGTTTGTGACAGGTATCTCGGAAAAGTACCAGAGCCTAGTTATACTAGTGGTGGAATGGTGAAGCTAAGCTGGTTGAAAGAGTTCTTTTCCCATTGTCCTAAAGATGCACCACTCAAAGTGGTTGAATGTCATACCCGTGCTTACCTCTTATACCTTGTTGGAAGTACAATATTTTCGACAACTACTGGGAATAAAGTCCCTGTCATGTACCTTCCACTGTTTGAGAATTTTGACGATTGTGGGAGATATGCTTGGGGGGCAGCAGCTTTGGCATTCTTGTACAGGTCACTGGGCAATGCTTCTCTGAGATCTCAAAGTACAATTAGTGGCTGTTTAACGCTACTACAGTGCTGGAGTTACTTTTACCTAAATATTGGACGACCAAAGCTCAATACTGATTCAATGCATGATCATTTTCCTTTTGTTCTTAGCTGGAAAGGAAAGCAAAGTAGGCCAACAGCATACCGTGATGTAGTGTTTTACCGTAAAGCTCTTGATTCCTTAAAACCTTGTGATGTGGAGTGGCATCCGTATAGAAATATGGAATGTACGGTGATTCCAGAAGATATCAAGAGCAATCTGATAATAGAGAGGTCAAAAACAATGCTAATATGCTTTGACAAGGCAGAAAGGCATCTCCCAAATCGTTGCCTAAGGCAATACAGCATGCTTCAGTCGGTCCCAGAGGATGTACAGCGATGGGAGAGAAAAAGTCGTCGAGTTGGTGGAGTTGACTTGTCAGGGAAAATGGAGTCAGAGCTTAATGAATGGCTGGAACGTCGATATCATATTGTGGATGGTGATGATGGTGCAGATGAAAGTGATTATATGCTGTGGTACTTGAAAATTACACGTAAATTTATAGGGAGGCCTATATCTCTCTCGTCTGAGTCTCAAAGAACAGTAAGCTTCAGCAAAAAAAA
>V300016263_L3_WHPEAkcfEAAARAA-541_1_paired_trimmed_paired_merged_contig_16364
TAGCAATTGATGGAGAACCTGTAATTGGTATAACACATACCACCTGCAACTCAGTTTGTGACAGGTATCTTGGAAAAGTACCAGAGCCTAGTTATACCAGCGGTGGAATGGTGAAGCTAAGCTGGTTGAAGGAGTTCTTTTCCCATTGTCCCAAAGATGCATCACTTGAAGTGATTGAATGTCATACCCGTGCGTACCTCTTATACCTTGTCGGAAGTACAATATTTTCCACAACTACTGGGAATAAAGTCCCTGTCATGTACCTTCCACTGTTCGAGAATTTTGACGATTGTGGGAGATATGCTTGGGGGGCAGCAGCATTGGCATTCTTGTACAGGGCACTGGGCAATGCGTCCCTGAGATCTCAAAGTACAATTAGTGGCTGTTTAACGCTACTGCAGTGCTGGAGTTACTTTCACCTAA
>V300016263_L3_WHPEAkcfEAAARAA-541_1_paired_trimmed_paired_merged_contig_16365
TCTGTGTATTTTTTTCCTTCCATTGTACCCTTTCTTCTCTTCCAATTATACCCCTCAAGGAGGGCACAATTCCAGTTACGTAAATAAATAAACAGGGCTATTTAATTGGCAAAAAAAGTAGGTAAATAATACACAGACAACTATCAACTAACTTGTAATTAACAAAAGAAAGAAAAAAAAGGGGAAATACTAACGGCTAGCTAATACAGATAGACCAACAATGTGGAGTTAAGCTAGCCTGCAGTTTCATGGAGAAGGATTCTCTCTCCTCCTAATCTCTCACTTTCCCTCCTCTTCTATTTGAACGGTCACAGTTATGTCATGCCAGCAGCCTTGCTTTTCGTTCTGTACAACGCAAACCTTCCACATTTACATTGCAAAGATTTCGTATGCTCCAAGCACCCATCTATGCACTCGGGCTTCAACGTCCCTACTAAAACTAACCGATGCATCCCCATTTTGTTGACTGCAAACTTGTGCTACTTGAGTGTCTGCAACCTCAGAGAAGCATCTTACAATCACGACGGTCTACCTATCAAACCTTTCAAATGGTGACGAGAAATCTGGAGAGAGAGCTTAATTGTGTGGCTCTGTGAAGATCGGCATACATCCACACACTCCTCTAAATCATCATCACATGTTAACAACACCCATTCTGAGTCATCATCCAAGTATTTTATATCGAAATTACTCATGTCTTGTATGCTAAATCGCTTTGCGATTTCTTGCACCAAATCTTCATATCTCCAATTACTTTGCATGCGGAACCGGGTTTTCTCATCCGCATATGCAACTTTTACTCTTTGAACCTCTACTTGAGTTACCCGGCCATTATTTTTCAGTGAAGGTGGAATCGACTGCAGATTTTGTTGCTCACAGAGAATTTTCTGGCTCTGGGATCTTGGCAGTAGCTCCGTTCGATCTTGGCCAAAATCATGCAATCCTGCCTCACTTCTAACCCTCTTTAGCACACCATCTCTTGAGTTATCTCCAACTGGATCATCATTACCAGCAACATTACATGAGAAGGGATGTTGCTGTGTCTTACTGGAACAGCATTGGCTTGAACTGGAATTCTGACTGCATGAAGATGGGGGAGATTTTGATGCGGTAGCTTGGGGGCTAAAAACACCACCTTCAGGTGACAAGTTTGTCTGGTTTGGTTGGTCACTCAGCTTTGAATTTGAAAATGGGCTGGTCCCCGATAAATTTGGAGACGTTAGCTCTGGGAAGTTCGTATAGAAAGAGTTGATTTGGAAAGCACCAGATGCACCTTCAACTGAGTCGATTACAAGTTGGAGTTTCTGTAAAGAGTGACCAACCTTCTTTAGTTTTCGAGATGGCCAACGTTTAATCCCATGTTGTCTGCATATCCTTTTCAAGGTTGTTGAGCAAACTCCAATACTCTTTGCAGCATCTTTCAGACTACCAGAAAAATATTTTCGAAGAACTTGCAAGTTGATATCTTTTTCTGCCTTGGCACGTCTTTTCTCTCTTGTCTTACTCGCACCAACAGTTGAAAAGCTACCCTCACCCTCACCCAAAACAGAAAACTCTTCTCCACACTTAACACTTTTTAGGTTTGAATCTTCTTGATTCTGCCTTAATTTCGACAATTTCACACTCAGCACCTTGCGTTGTTTTTTGTTTGGGAACATTGAGACAGCATTACCATTCTGTTGGACCTCTGTGAAACAGGCAACATTACTTGGTCCAGGATCTGACGGGACTATCACCTCACTGACATGAAATTTAGTTTCCTCCTCAACTTCCTTGTCTGTGACAACCCGTAAGCTCCGGCATGTCTGTTGTATAATCAAGGACAGTGAATTAAGCATCTTTTTCTGTTCTTTAGGATCCCTGCACTCCAATGGCAAGAAGAACTCCAGGACAAAATCAGTTGAACCAGTGTCGGTGCTCCGTAGACGTATTGCAACAGCTGCATGCAAGTTGAACATCCTGGCATGGTGAGATAGAGGATACTCTGTCTTGAAAAAGGAAGTCATGTCATCTGAGAAGCATGGCTGATTGGTCATAAAAGCTCTTCCAACGATGCCTTGGCCTCTTAGCAAGTGATGCTCAGAACACGCTTCATGAAAACCCTGGATATAAGGATCAGCCACATGACAAGCATGATCCACAGTTGAAACACAGTGGATGTAGTTGTCATCAGAATGTCGACACCCATCTTTACCCTGTTCGATGCATGACACCCAGGTTTGTGCCAAGGGCAATTTGTGCGTCTCACATGCAGATCTCAAGATCTCTTGGATCTCGGGTAACGCAGCGTGATAGGGCTTGTCACACCCCTTTACATTTTCAGTACTCAAATTTCTAGAACTTCGAAGATCAACAGCCTCAAGTGCCTTGCAAATGCCATCAATGTCAGGTTGATACCTTATCTTCTGGTCGGTCGTAACAACCTCAATAACACCCAAGCAAGTCCTACTACCTTGTTCAAAGATTGGAAGGGCTAGAGTTCCACTTACATCATACTGTTGAGCATGGCCAACCCGTGGATATTCATCACTTGTAAAGTATCGAGCATCAGGAGTCCACTCAGGAACCTTCCCCGAGAAAACCCGGCCAGGCAACCCCTTGACCATCTCTGTTGAATCCTCCCCAGTTGAGAACTGGTAATTAACAGAGATATCTCGATATTTAGCAAGCCTGGAACAGCTAGGATCAAGACAGAAAAGTTCATTCGTTGTTAAAACATCTCTACCCCCTCTATTCACTGGCACCCATACTTGTACTAGGACATCTTTGTTTCTCATGACCTCTCTGATGTACGTGAGTGCCGTCATTAATCTCTGCGTCACAGATGATGCAGACCCATCATTTCCAGTGGGACCAATCCACCACCTTGTGCTCAATTCACGACCTATTGTAGGATCCTCTGATTGACCAGAGTACGCCACAACATCTTCTATCATATTCTGGCAAGGAGACTGAGGATTCACAGGACCTTCCTCAAGTTGTTTAAAGAATGGGGTTTGCATCTCCTCTTGATTACTGTTTTGAGACGGGTTCATGGACATATTGCCATTGGTCTCCAACGTATGCCAAATAAAGGAGGGGTTCTGATTAGGAAACTCAGGTCCATCTCTTGCTTCCAACCAGCATCCCTCTAAGAAGAGTTCATCCATGAAATCCAAATCCATAGCGGAATCAGGTTGAGCTCCCAGCATGGTAGCTGGTGACAGAACACCATCATCCATTACAGCCCCTTGCAGAAGCCTCACTTTCCGGATTCAGTTCCGCTGTATCCCCCAACCTTTAGGTTCGAAAACTCATTAATCTTGGCAAGAATTCAAGTCTTGTGTGCCCGGCCTTCAAATCCCAGTGTGTCTCCCACAGATTTTCAAGATTCCAATTGAAAATTCAAGCACTTCACTTCCACAGTTCCACTAAACAAGAAGCAATCCAGTCTCTGAGACCCAGAAAACCCAAAAAAGAAAAAGAAAGAAAAAGGAATAACTCACTGTGGTGAAGATTCTTGTAGATACCCAGGTCAAGTGGAAGTGGGTATTTATTTTATTTTTCTTGGTTTTATTCAGCCATAAAAAGCTGCCCGCAATACAACAAACAACAAACAACCTCAGAAAAGACCTCTGGATGGAAGCGGTGGTTGTTTCCCACGATTCCAAAGTTTCAATCTTTTCCTTGAAGAAACTAAGAATATATTATGATTCCAATCCAGGCAATCTCATTGTGTGAGAAAGAACAAATGGACCCCACCACACACGTAGCAACCCAGCATGGCCATTCTACTTCTTGCTTTAAAGTCAACTACTAACTCGCCAA
>V300016263_L3_WHPEAkcfEAAARAA-541_1_paired_trimmed_paired_merged_contig_16366
AGTCATCATCCAAGTATTTTATATCATACGTACTCATGTCTTGTATGCTAAATCGCTTTGCGATTTCTTGCACCAAATCTTCATGTCTCCAATTACTCTGCATGCGGAAGCGGGTTTTCTCATCCCCATATGCAACTTTTACTCTTTGAACCTTGCCTTCTTGAGCTACCCGGCCATTATTTTTCAGTGAATGTGGAATGGACTGCAGATTTTGTTGCTCGCAGAGAAGTTTCTGGCTTTGGGATCTTGGCAGTAGCTCCGCTCGATCTTGGCCAAAAGCATGCAATACTGCCTCACTTCTGACCCTCTTTAGCACATCATCTCTTGAGTTATCTCCAACAACTGGATCATCGTTACCAGCAATGTTACATGACAAGGGAAGTTGCTGTGTCCTGCTGGAACAGCATTGGCTTGAACTGGAACTCTGACAGCATGAAGATGGAGGAGATTTTGATGCGGTAGCTTGGGGCCTCAAAACACCACCTTTGGGTAACAAGTTTGTCTGATTTGGTTGATCACTCAGCTTTGAACTTGAAAATGGGCTGGTCCCCGATAAATTTGGAGATGTTAGCTCTGGGAAGTTCGTATAGAAAGAGTTGATCTGGAAAGCACCAGATGCGCCTTCAACTGAGTCGATTACAAGTTGGAGTTTCTGTAAAGAGTGACCAACCTTCTTGATTTTTCGAGATGGCCAACGCTTAATCCCATGTTGTCTGCATATCCTTTTCAAGGTTGTGGAGCAGACTCCAATACTCTTTGCAGCATCTTTTAGACTACCGGAAAAATATTGGCGAAGAACTTGCAAGTTGATATCTTTTTCTGCCTTGGTACGTCTTTTCTCTCTTGTCTTACTC
>V300016263_L3_WHPEAkcfEAAARAA-541_1_paired_trimmed_paired_merged_contig_16367
TCCTCCCTTCCATCCTACGTCTCATAGCTTCCAATTTACTATATATACCCGCATACTCATCTGCCCTTTAGAATTACATACACACAAACATATAGATATACACCAAATAAAACAGGAAGAGGAAGAAGATGGAGAACAGGAACAGCAACAACAGCAGAAAGATGGAGGAGGGATTTGAGGAAGTGGGTTTTCCAGTTCACAGCCAAGTGAGGAAGATCAAGCAAGAATCCGACAAAACGATCGACTGGTTGCCGGGAA
>V300016263_L3_WHPEAkcfEAAARAA-541_1_paired_trimmed_paired_merged_contig_16368
TCCTCCCTTCCATCCTACGTCTCATGGCTCCCAATTTACTATATATACCCGCATACTCATCTGCCCTTTAGAATTACATACACACAAACATATAGATATACACCAAATAAAACAGGAAGTGGAAGAAGATGGAGAACAGGAACAGCAACAACAGCAGAAAGATGGAGGAGGGATTCGAGGAAGTGGGTTTTCCAGTTCACAGCCAAGTGAGGAAGATCAAGCAAGAATCCGAAAAAACGATCGACTGGTTGCCGGGAA
>V300016263_L3_WHPEAkcfEAAARAA-541_1_paired_trimmed_paired_merged_contig_16369
ATCTAACAGCAAGACAAGAACCAACGTATCATGGATGACGGATGGATTATATGAAATCAATCAAAACCAGAAAGCCAAATTCCATAGGAGCCGAAAAAGTTTGATTTTCGGACAACATTTTCTTCTTCGACATGATTTTTGGATTGAATCAAACCAAAAAAATTATGAGACAGAAACAAACAAAGAGCACAAAGAAGAATAGAAAAGTATGGAAATCATTTCCGGGAGCAAAACAGCCGTATCATAAACTAAGAAGATGTATTATATTTACACAGAGAACACGTCTAAAAGTACCAAGTCCAAAAAAGGCCAAAAAAAAAAACAGGGGAGCAAGAGCAGAAAGATGCGAAAAAACATCCCAAAAGCCCCATCATCTCCTCTCATCAGTTCCAAGAAATCAAAGCCCTCCTACTTCTAAATCTTAAGAGTCGCCGACAGAGATTGGCCTGCAAGAAATTCCGAGAGGAGACCGAGAGATCTGCCTGGTGATCTCTTTGAAGACAGGTCTTCTCATCTCCGGCTTTCCCGGCAACCAGTCGATCGTTTT
>V300016263_L3_WHPEAkcfEAAARAA-541_1_paired_trimmed_paired_merged_contig_16370
ACATTAAAGTCGATTTTAAAACTCATCCTTAAGTTTCACTGAATCACAAAGACAAGACAAATAAAACTGTTAGAAAAATATAAGACACGACATCGTTCGATAAACTTCTTCAAAAGAGGAATTCTTCTTCTTTCTCATTTCTTACAATTCTACAACTGCCAACTTGAGGCCACTAAATTTTTTTTGCACAATGATTAGAATGGGCGCAGAACTACTTTGATCCCTCAGTGGCCCTGCCTATGTCTGCCATTGAATCTTCTCTTCATTTATTCAATCTTTCCACATGCTATGAGAGGAGTGTCTGGCCAGAAAATGAGATTGGAAAAAGCACTAGACAAAACATGTCGACAACTATAAGTTTTATACGTGTGAGTAACGTTACACATTGTATAATTGCTGCTTCCATTGGTCTCCTCCCTTGCTGATAGTATTCGAAATAGATGCCAACATAATTTTTCACCTTCTTGGACAATCTTGGCCTTGACTCGTCTACCAACCTTTCAAAAGGTTCAATCTCTTTATCCGACTCAAGTATGCAGAAGGCCACCACCGATATCCTCTCATTTGAAAATAAAAATAAAAAAGGTAAATTGTAGAAACGTTGAAATAAAACTTAGTTAAGGAGCTATGCATATCAATATATCATCATAATTTACATACAATTTCTTTGCAACATGAGTTGCAGAGACAATAGGTAATTAAGTTTCAACTTCAAGCTTCAGCCACTCTAATTTACAACATCTTATGAGTTTTTGGTTCGAGAGAGTTCAAGCTAAACTTGCGGGTTTTATTACNNNNNNNNNNNNNACACCTCGACAACTATAAGTTTTATGCATGGGGGAGTGTGTGTGACGTCACATAACGTTACACATATATTTTTGCTTCTTCAATTGCTCTCCTCCCTTTCTGATAGTTTTCCATAATGATGTCCCTATAATTTTTCATCTTTCTGTACAATCTTGGCCTCGACTCATCCACCAACCTTTCAAAAGGTTCAATATGTTTATACGACTCTGGATAGCAGAGTGCCACCACCGATATCCTCTCCTTGTCTGGATGTATCACCACCTTGTGTACAACGCTCTTGAATACTCCGTTGCTCAATATCTCTACTTGGTCGCCAACGTTGATGAGAAGCGCGTCAGGAACAATGGGAGCTCGAAACCACTCATCGCCTTTGAGAAATTGAAGACCTTCGACTTCCTTGTCTTGCAAGACATGGGTGATTAGGGATGAGTCTGAGTGTGGTTTGAGACCGAGGACGAGATCAGGCCTCGGACATGGAGGATAAAAGTTGAATCTGATATTCATGTTCCCTTCTTCACCATACAGGTCGGAAAAGCAGTTGTCCTCCAAACCCAATGACCTTGTCAGGGCCTTGAGGACAGTTTTTGTTATCACATGTAACTCCATGGCAAATTGGTCTAAAGTCCGCCT
>V300016263_L3_WHPEAkcfEAAARAA-541_1_paired_trimmed_paired_merged_contig_16371
ATACAATTTCTTTGCAACATAAGTTGCAGAGACAATAGGTAATTAAGTTTCAACTTCAAGCTTCAGCCACTCTAATTTACAACATCTTATGAGTTTTTGGTTCGAGAGAGTTCAAGCCAAACTTGCGGGTTTTATTACGCTAGAAGAAACACCTCGACAACTATAAGTTTTATGCGTGGGGGAGTGTGTGTGACGTCACATAACGTCACACATATATTTTTGCTTCTTCAATTGTTCTTCTCCCTTTCTGATAGTTTTCCATAAAGATGTCCCCATAATTTTCCATCCTTCTGTACAATCTTGGCCTCGACTCATCCACCAACCTTTCAAAAGGTTCAATTTTGTACG
>V300016263_L3_WHPEAkcfEAAARAA-541_1_paired_trimmed_paired_merged_contig_16372
CGGATCCCCAGGAGAAATCCAAATCCCCTTTCAAAGAAGTGAAAGCACCGAAAGCAGATCTTTAATTCGCAGCTCAAATTACAAAAGCTTGCGAAGATGGAGTTATTAGGATCGAAAACTGTCCAGGAGGTGCTCATCCAAGGGGAACAGGTGCCAGAGAAATATATCCATAAAGTTGAAGATGGTGGAGTCCCAGTCCCGGATGCTTCTGCTGCCCAATTGATGGATGTTCCAGTTATTGATCTTGCTCTCCTCGCAGCTTCTTCAATCTCTGCCGATGAACTTGAGAAGCTCAGATCAGCTCTTGCCACATGGGGTTGCTTCCAGGTAATAAACCACGGTATGTCGCCGGAATTCCTAGACGAGTTCCGAGAGATTACAAAGCAGTTTTTTGCACTTCCAGTGGAAGATAAGAAGAAGTACTTGAGACAAGTCAACGACATTCAAGGATATGGAAACGACATGGTTTTTTCAGAGCAACAAACACTGGATTGGAGTGATAGACTATACCTTTCTGTGTATCCACAAGACAACCGTAAGCTCAACTTGTGGCCTGAAAACCCCAAATCTTTTAGGCAGACTTTAGACCAATATACCATGGACTTGCAAGTGGTAACAAAAACTGTCCTCAAGGCCATGGCAAGGTCATTGGATTTGGAGGACAATTGCTTTTCCGACCTGTATGGGGGAGAACAAGGGAAAATGGACATCAGATTTAACTTTTATCCTCCATGTCCAAGGCCTGATCTCGTCCTTGGTGTCAAACCACACGCAGACGGAACCCTAATCACCCTTCTCTTGCAAGACAAGGAAGTTGAAGGTCTTCAATTTCTCAAAGGTGATGAGTGGTTTCGAGCTCCCATTGTTCCTGATGCGCTTCTCATCAACGTTGGTGATCAAGTGGAGATACTGAGCAATGGAATATTCAAGAGCCCTGTACACAAGGTGGTGACAAATTCCGACAAGGAGAGGATATCGGTGGCGGCCTTCTGCATACCAGAGTCGGATAAAGAGATTGAACCTTTTGAAAGGTTGGTCGACGAGTCAAGGCCAAGATTGTACAAGAAGGTGAAAAATTATGTTGGCATCTATTTCGAATACTATCAGCAAGGGAGGAGACCAATGGAAGCAGCAAAAATGTAATGTGTAACGTTACTCCCACGAATAAAACTTATAGTTGTCAACATGTTTTGTCGAGTGCTTTTCGCAATCTCATTTTATGGCCATACACTCCTCTCATAGCATGTGGAACGATTGAATAAATGAAGAGAAGATTTAATGGCAGACATAGGCAGAGCCACTAAGGGATCAGAGTGGTTCTGAGCCCATTCTAATCATTGTTGAAGAAATTTTTAGCAACCTCAAGTTTGCAGTTATAGAACCGTGAGAAATGGGTGGGGAAGAAGATGAATTCTTCTTTTAAAGAAGTTGAGTCGAACGATGTTATGTCTCATATTTTTGTAACTGTTTTGTTTGTTTTGTCTTTATGATTCAGTGAAACTCAAGGATGGATTTTAAAATCGACTTTAATTTTATTTCTAAAGCAACCTAAAAAAAACAGTTACAAAAATATGAGACATAACATCGTTCGACTCAACTTCTTTAAAAGAAGAATTCATCTTCTT
>V300016263_L3_WHPEAkcfEAAARAA-541_1_paired_trimmed_paired_merged_contig_16373
CAGTAGCAACCTCCATCTTTGCACTCGATTCTTTGGGTATTTCAACCACAACGTTGAATACACCATCACCCACTTGCAACGGTATATCATGCCAAGGTGAAACCTTTTGACCGGAACGGTCGACGAAGAAGAGGCGGTAGTCTAGGGTTTCGGGCTGGCCTTCCTCCTTGATCTGAACCTCGGGATTGTAGATAGCTGTGCAAATGAAGGACCTCCTGCTCCTGGACGAAGACGACAACGACAGCAACGCTGCTCTTCTTCTGGTGAAGCAAAGGCTGGTAGTGCTGTAGGGACTCTGATTCGGAAGGAACGACGTCGCCTTGGAGAGCAAACAGGAAGTATTGGCGGCGGTC
>V300016263_L3_WHPEAkcfEAAARAA-541_1_paired_trimmed_paired_merged_contig_16374
GAAGGGCCTCCTGGAAGAAGACGACAACGACAGCGACGCTGCTCTTCTTCTGGTGAAGCAAAGGCTGGTAGTGCTGTAGGGACTCTGCTTCGGGAGGAACGACGTCGCCTTGGAGAGCAAGCAGGAAGTATTGGCGGCGGTCAGCACTCTCGCGGTGGCCATGGCTCCTGACTGCTGCTCTGATGAGTGGCAGTTTGTTAGTGGTAAGCTTTGATTGGCTCCTGTCGCTGAGCGTGCGCTCCAATTTTATAGGGAA
>V300016263_L3_WHPEAkcfEAAARAA-541_1_paired_trimmed_paired_merged_contig_16375
CGAAAAAAAAATTAAAAAAAAGCAAAATAAAACCCGCGTTTTTATTCGCCCGGAGAATCCAGGCAACATGTAAAATATAAATGATCGATACAATCCACAATGCAACTCAACATCCCTAATACAAGTAGAGCAATTGTCCGAATCGATACCTAAGCATTACATCCCTAATCTGAGAAGCAAAGTTTAATCACTCCCGTTGTGCGTTGTGAGCTGTGCGCGGCCTAATTCATGGGAGCCAAAGCTAGCTTTTCAAAATCACTCCGGGCGCTCTGAATGCCTTCATTCATGGCATCCAAAGCCATTCGCAATCTAGCAATCTCATGATCTTTGGTCTCCACTACTGACTTGATTGATGCATGTTTGTCCTGCAATTCAATTATTTTCTTCGCAATATAGTCAGCCTCTTCGACAAGTTTGGTCTTCTCACGAGAATGCTCCATGATCTTCTGTTCAGCATCCCTTGACTCGACCTGAAACCACCCTTGCTTGTCCTTAACAGAGAGCAGATCATTCACCCGCCCGCGTAGAATTGTAACATTGAATCCATAATTTTCCAAGTCAACAAGACTCTCCAAAATGCTATCAAAAACACTTTGATGGTCGTCGAACTGCAGCCTGGATATTTTATCCGCTAGACTGGAAAAGGTTATCATGTTTCCAATTGCTGAACCCTCGCGGTATTCCTCTTTGCATTCAACCAGAGGTCGGAAATGAGGATTTTGGGGGAAAAGCCTGAATACTTCCAACGTTTCAATTGTCTTCCACACAGGGGAGCTCTTAACAAAAGGCAACCCTTGCTTCTCATGTGGCCTGCAGTCACTGACCGCATCAACTGCAGGAGATTTGCTAGCTACCTCAACTGGTTCTACTCTATCACTATGCTGGTTGACATTTGCATCCGGGGATGGTCTTGATTCACCAACGT
>V300016263_L3_WHPEAkcfEAAARAA-541_1_paired_trimmed_paired_merged_contig_16376
CATGGTGTTTAAGCAGCAACCAGCTGGAGGAAGTAGTCATAAAAGAAAGAGAGGCAGGCCTCGAAAGTTAGCGGTCGTAAGGTCGCGAGCTTCAGACGGAGTTAAGGGGCAGAATATGTCAGGAAATGTTGCTGACAAAAATGATAAGAATGATCAGATGCCTGAGGAAGCTACTTTGCATGTGCTGAGGGGGACGGATTCTACAGCTGCAAAAGATGCCTCTAAAAGAAAAACAGCCGATTTTCCTGGAAGGTGCAAAATAAAAGAAGCTGCACCGATAGCATCTGATAATCCAGATGATGATGATAAACCTCTATCCATGTGGTTCGGGGGGATGCAGCATTCTGCGTACGTTGGTGAATCAAGACCATCCCC
>V300016263_L3_WHPEAkcfEAAARAA-541_1_paired_trimmed_paired_merged_contig_16377
CAGCTTATTTTTCTTTCTCGTGAAGCCCTAACTGCACCCCATCGCCCAATCTCTTCAGCCATCCCCCAACACTTTTCAGCCTCCCCTTCTTCTTCTTCTTGTTCTCTTCTGATTCTTCTTCCCCATCCGCCAATTGTTTTTTCTTTCTCGTGAAGACCGCACCGCACCCCATTCCCCAATTCTTTTCAGCTTCTCCATCTCTTTTCTCCCTCTTCTTCTTGTTCCCTTCTGACTTTTCTCCTCCTTTGACATTGGTCACTGCCCGCAGAGACACAGAGAAGTAGAGAAAGAGGTGGAAGGGAGACGAGATAAGGTTTTTTTGGATAGAAAAAAGGGATTCCAGACAGATATAGGCTAAAGCCATTGCTACCCGCCTACCATGAGCTCAAAGCCACATGCTGCCATACTTTGCAGCCCAGGTCTTGGCCACCTCATCCCCGTCCTCGAGCTTGCAAAACGACTTGTCACCCACCGGAACTTGACCGTGACGATCTTTGCCATCCCATCTCCTACTTCCAAAGCTGAGTCTGAGCTCCTCAAGGCAGCCACCACCCCCAAATTCTGTGACATTGTTGAACTCCCACCGCCCGACATTTCAGGCTTTGTTGGCCCCGATGCTGCTGTCGTTACACTCCTTGCAGTCATGATGCGTGAAGTACGACCTGCGTTTCGGTCAGCCATACTTGGCATGAAGCCTCCCCTTCGTCCTACCGTGCTTATCGTGGACCTCTTCAGCACCGAATCTCTGTCCATCGGCGATGAGCTAGGGATTCCCAAGTACGTTTTCATTGCTTGCAATGCATGGTTCCTAGCGTTGACACTATACGTGCGAGTTCTTGATAAGGAAGTGGAAGGAGAGTATGTGGACCAGACTGAACCGCTGAGAATTCCAGGTTGCAAGCCGGTTCGGCCCGAAGACGTCGTAGACCCGATGCTGGACCGGACTGACCAACAATATTTGGAATACGTAAGGATAGGTTCTAATTTCCCCAAGAGTGATGGGATTTTGATAAATACATGGGAGGACTTGCAGCACGAAACATTAGATGCATTCCGGGAGGAGAGACTCTTGGGTGGGGTGGCTAAGGTGCCGGTTTATCCTATTGGACCGTTGACGAGGCCGGTCCAATCAGGTGGTTCAGCTGGTCCAAAAGAGGAGGGCTTGTTTAATTGGCTAGACAAGCAACCTAGTGAGTCCGTGATATTTGTGTCGTTAGGGAGTGGGGGGACCGTGTCTTTTGAGCAGATGACAGAAATGGCTTGGGGGTTGGAGTTGAGTCAACAAAGATTCATTTGGGTTGTACGACCACCATCTGACTCTGCAGATGCTTCTTTTTTCACTTCAGGAGACGGAGACAATGACGCATCAACCTATTTGCCCAAAGGATTCTTAACCCGGACCCGTGACATTGGACTAGTTGTGCCTCTTTGGGTGCCTCAAGTGGACATTTTAAGTCATCCTTCAATAGGAGGGTTTTGGTCACACTGTGGGTGGAACTCAACCATCGAGAGCATCACCAATGGAGTGCCAATGATAGTTTGGCCACTATATGCGGAGCAGAGATTGAACGCTACACTGTTGACGGAGGAACTTGGTGTTGCTGTCAGATCAAAAGTGCTACCATTGAAGAAAGTGGTTGGGAGAGAAGAGATAGAGGGAATGGTGAGAAAGATCATGGTAGATAGAGATGGTCAGGCAATACGAGGTAGAGTTAAAGAGCTTAAATTGAGTGCTGCCAAAGCATTGAGCGTAGCTGGTTCCTCATATAATGCATTGTCTCAAATATCGGGTGGCAATCAAAGCAAATGCTAGAAGATTTGCTGAACAGGAAGGCTCACAAATATGCTTCTTGTTTTCAACAGGCTTTTTAACTAAAATGGTCTATGAGATTAACCTAATTCGTCAATTTGATCTCTAACAATGAAAACTGATAAATCTTGTTAGAGACCAAACTAAAGAGTTAAGTCAATTTCATAGACTATTTTAGCTAGAAAGCATTTTCAATACTATATGGTGAAGTATAAACATCAATAATATTTATGGTCAAATGGTGTGTATTCTCTTATTTCAGCCCATGTTTGTCATCAGGCCAACAGGATGGCACACCGTCTTGCTAAATTTGCTCTGCATTGTGAGGGTTTTCATTCTTTGTTCGAGGAATCCTCAGACCTGTTTTCTGACCTCTTTGTGCTAGAATGTAATGGTTGGTTGTCTTTGTGAAGGGCGGGCCTATAAATTGTCCATTCTCTGTGTTGAGTTGTAATCAGCCTCTTTTGAATTAATGAAATTTCTATCATTGGGCTTAAAAAAAAACGTGTAGAATGAATTTTGTTCTTTTGTTCTCAATCACATCAATTGATCTACTCACATATCTACGTCCCCTTTTAAGATA
>V300016263_L3_WHPEAkcfEAAARAA-541_1_paired_trimmed_paired_merged_contig_16378
GGGAAATTTTGATCTTTGAAGACCTCAAGGAACTTTTCAATGGCTTTTTCTTCTGCATCAGTGTAAATTCCCACAGACTTCCAAAAGGCAACGCAATTCTCCGAAACTTTCTCAGCATATTGCTGGCCCGTCAGTGGCAGTATCGTTGTCACTTGAATGAATTTCTCAAATGGACCTGTAACGATGTCCCTGAAGAACTCAACGGACTCCGTCAACTCCTCGGCCGTCTTACCCTTCCACTTAACGGCGAGCTGAGGCACGGCGTTATCCTCCAAATA
>V300016263_L3_WHPEAkcfEAAARAA-541_1_paired_trimmed_paired_merged_contig_16379
TGAAGACCTCAAGGAACTTTTCAATTGCTTTGCCTTCTGCATCAGTGTAAATTCCGACTGACTTCCAAAAGGCAACGCAATTCTCTGAAACTTTCTCAGAGTATTGCTGGCCTGTCAGTGGCAGTATCGTTGTCACTTGAATGAATTTCTCAAATGGACCTGTAACGATGTCCCTGAAGAACTCAACGGACTCCGTCAACTCCTTGGCTGTCTTACCCTTCCACTTAAAGGCGAGCTGAGGCACGGCGCTATCCTCCAAGTACACTCCGATCGCTGTGAACTTCACGAAGTTCCCCTGAATCTCCAGCCCTCTCACCCCTCCGCCGCCGAGGAACAAAGTGTTGGAGGATCCCGGAGGTTTGACGGACGGTGGAAACGTAGTCGTTTCGATCTGAAGTCCAGCGAGCGACGGTGGTGGAGCCATTTGACAATCTCTCTCATTTCCGGCTTTGCCATCATTAGATTCAATACACCCGTTCAACAATTCGGATAACCTCACGGCCAAACTTTGCTTTGCTGCAGGGGAAACACCATGCTTTCCAACGATCGACTCTAGAACTGCCTCAGAAAGTAGTTTGTTTTCTATCACCGCATTTGCAGCTTCAGGTACGGATGCATCTCTAGAGAAGCTAATCGTCAGTGATCCTTTGGGGGATTGCGTGAAAAGAATGGAGGCGCCGGGCGGGAAATTTTGATCTTTGAAGACCTCAAGGA
>V300016263_L3_WHPEAkcfEAAARAA-541_1_paired_trimmed_paired_merged_contig_16380
TTCTTCCTTTATCATTCTTATTGGGTGAGTAACCCCATTCGGCTTTCTGGTTTTTTATTTATATTATGTTTTTCACTGTTGGAAATTCAACCCCCCCAAAAAAAAAAAAAAAAAAAATGGTACAGTTGGAAAACTCAAGAGCTTTCATCTTTTCAGCATGGTGGTTCTTCTGATTCTGACTTTTTGATAAAATTTAATCAAACTCATCCTAGAGTCTTTATTTTTTGATATTCGATTTTCATTTTTGGACAGGCTCATTACTTAGAACCTTTGGCCAATATTGTATGAAAAATAGTTTATAACCAATAAAAGATGGTCATCCTCATGTGAATTATTAATATATATATATATATATAAAATAAATATATAAAAAAAATAAAAAAAAAAGGTCAACTTCTCTTGAGCCGGCTGTCTTGCTTGTAAACAGCCTTGAAATCGAACTATGCAAGGGCAACAGGGAATTCAGTCAATTGGGAAGAGCATGTTTTCAAGCAGCGAGGCCATCGACGACCAGTTATCTATCTCATACGCAACATGAGCAGCTCTGGATTCTCTATATATTGTTTCCACTCGTTGCAGAACCTGGCAACAGTTGCTCCATCCAGCACTCTGTGATCTGCGCCTATATTGACCGTCATAACTGAGACAGGATATACACCTCCGTCATCTGCAAATCGTGGAACCTTCTGAATTCGCCCAATTGCAATAATGGCAACCTCAGGCAAGTTCAGAAGAGGCGAACCATATTTCCCACCGATTGCTCCAATGTTGCTTAAAGTTATTGTTCCACCAGATATCTCTTCAGGCTTGAGCTTGTTTTCCAATGCCAATTGTTGTAACCGTGAAAGTTCCTTTGTTATCTCCAAAATGGAAAGAGATTGAACGTTCTTTATGATTGGCACAACCAGACCATATGGAGTAGCCATGGCAATTCCGATATTGTGCGAACCTTTGAGGATGACCTCGAGTGACTCTTCATTGAAGCTACTATTCATCAACGGATATTTGCTCATGGCCACTGAGAGAGTCTTTATCAATAATGGAAGAAAAGTGTGCTTGACATTGGAATCGGTGTTATTACTTTGGAAAGAATTTTTCAGCTCCACAAGTGCATCACACTTTATATCCTCAACATAATGAAAATGTGGAACTTTTGCAGCCATGCTCATTGACGTAACCATTCTTCGCTGGAATCCCCTCAGGGTAACTGTCGTATCCTCATAATTCCATCCCGATTCAGCTGATGTATGTGCACAAGTCTCTTTTCTTCCCAAAGCTTTCTCAGGACTAGCACTCAAGGAGGCAGAAGGAACTTCAACGATTCCCTTCTGGGCAGCATATTTAAGGACATCTTCTCGTAACACTCTCCCATCTTTACCGGTTCCAGAGACTTCATTTATATCTATATCATATTGCTTTGCAAGGCTCCGAACAGGAGGTGTAGACAAAACTCCGCCTATGTTATGTGTGTTAAGCTCAGAATCTAGTGACTTAGTGATTTCCAAATTCTCAAATATCTGCTTTGGAACGTGAGATTCCTCGACGGCCATCTTTAAAAGAATTTCTCCAACCTTGACGATGTCACCAGGAATGTAGAGAAGCTGAGAAACTTTCCCTTGATAACGGCTTGTTATTTCGATGGTTGCTTTGTCACTTTGAACTTCACAAAGTGGCTGAAATTCGTCAACTTGATCCCCCTCCTGCACAAACCATTTGAGTAGCTCGCATTCGGCAATGCCTTCTCCGGTTTGAGCCAACGGTACATCAACTATACCATTACCATTAACCCCTGCTGCAACATCAGCCACTGCCTCACTTGAAAACCACCTCCCATTCACATTACACGCAATTCTACGAATGGATACCTGATCGGCCAAGCAGAACCAGGTGGAAGCGGCAGTAGAGAACGCAACGAGATCGGAAGAGGAGACTCGAAACGGAGAGTGGTGGGAAGAATGCACCGCCGCCGGCGACGGAGCTGAAGAGGTGTACGGACAGAGCCACCGGCCACCGTTGACCAAAGCCCGCTTATGCCAGAGCCGCCTAGCGATCATCATACTTTCTGGATTTTAAAAATTACTATAATTCTGAAGTAAAAATTATCGGAGTGAGCTCTCTACCTACGAGTGACTCTATATATTCTTGTTCTGCTGTTTCTGAATTTGGCTCTTTGATTTTAGTTTAAATTAATTTAATTTAACATAAATTAATTATGATTGGTTGGGATGGTTGCTGCATCAGCAGATAAGCTCTGCAATCGGCCATGCCATTTGGTCTTTTCAAGCTCTGCGAAGTGCAGGATAAACATCGCTCGACGGCTGACAAGT
>V300016263_L3_WHPEAkcfEAAARAA-541_1_paired_trimmed_paired_merged_contig_16381
TGGGGACGGTGATGTAGAGGTGGTCGCGCTCCCTCACCATTTTTGGTGGCGAGTTGATTATTTGGTGCTCCAGAGTTTTTCAGACGGAGAGGTTTGAGTTTGTTGTGTTTTGGAAGGAAGTGGAGGTTGGAGGAGTTTTTGAGGACGAAGGTGACGTCGTCGTTTTGACTTAGTGGTGGTGGGACAGGGGTGTGTATGTAAATACGACTAAATTAGTCGTTGGTCAAATGTGGGCCTGTTGCTGCTTAGTTAAGTATTGGGTTTGTATCCGCGTGAAATTAGCTTGCATATCGAGGGAAAATGCAGTTAAAGAAAGGCGAAATTCCACTAATGCCCATGAGCTGATGGGTTTTGTACCTTCTTACTCTG
>V300016263_L3_WHPEAkcfEAAARAA-541_1_paired_trimmed_paired_merged_contig_16382
CAAATGACCAAAATAAACACGAGTGTATATGGAGAATAATGAGTATGCGGAAATCAGTATCATTTGCTAAAATGTTTATCTTTATAGCTCATGGTATATATGAGTTTTGTTGTTGTTGCTTTTCTTGCCTTTGCATGTTCTGCTCTGAAATTTATAAATACATAGAATATTGTAATTGAAAGAAAAATAACTTTGGACCGAATTCTACATACTCAATTTGACAGAAAGAAGGTTTCGAATCGGACTATTGGAAGACAAAATGGTTATAATTGTTATGACAGGATTGAGCATGGTATCTTTAATTATGCAGATGACCATCTGTTTTACTTTGATTAATTTCGTTGGTCAGTGCATATCATCGATAATGTATTTAATAAATGATGTGGAAACAGTGTCTGGCTTCAATACTACAAGTGTATTATCCGTTAGATTCGACAATTATTAAATCTTTTAGTGTAAATTTTAACCATTTATTTCCCGTATCATTCAATATTATTGAAGTACTTTCTCTAGAAACCTGCTAGAAAAAAAAATTGATGTAGAAACCTGTGAAAAGCTCAATGCAAGCATCTCAACTCAATTACTACAAACC
>V300016263_L3_WHPEAkcfEAAARAA-541_1_paired_trimmed_paired_merged_contig_16383
AATGGAAAACCCTGGACTATCTTCACGTCTGAGATATCCCACATTAACAGAACCATTCACTTGTGGAGCAGAAATGGATGCTTCGTAAGGGGGCGCAGCATGCATTGGGCTCTGAACATTTCTCCATACTGCCTGTCCAGGTGCATGTCCATGAGAGCCCCGATAAATATTATCTCCTCCATAGGGATAAGGAAAATTTCCATAACGAACACCACGCTCTTCTACAGGAGCAATGTGTACATGGGGTGGAGCAGCCACAGATCGTTCGTGAAACACTTCATTTCCCATTTCAGGTCCAGCTGGGTGATGAACATAATTGGAAGTGACATGATGGTCATCCACCGTATTAGGACCAAGAGGCAAATTTATGTGACCATCTACAATGTAAGGATCATTCAATTTCCCAGCTCCAGAAGCATGTGGTCGTGCTTCCTCAGTCCGGCAATTCAAATGAGGATGTGGAGTCCAGCCTCTTTCATGATTTGGAGTCTCACTAAAACGATGAGGACCAGTATTCTGTTCACTTACGTATATTTCATGGTGCAACTTTGCATCTGGATTCATCACGAAAGTCTCTCTATTTGCAGTACACTTGCCGCTTGGATTAGCAACATGTTGAAATCCATTTGCCATGACTGGTTGCTCAAAATGTGGTTGGTTTCTCTGGAAAGTCACCTGGCAGTGCTCACAAATACTGTTT
>V300016263_L3_WHPEAkcfEAAARAA-541_1_paired_trimmed_paired_merged_contig_16384
CACTTGTTGCTGCTGTGGCCTGTCGTTATTTGGCTCATTCAGAAGCTGCATGTCAGTGGGGATCACAGTTACACACTTTTTGCATTGGCTTGGAGAAATCACCAGATTTGAAAGCAGCGAGAGAAGTTGCAGAGTATCTTGGGACTCGTCATCATGAGTTTCACTTTACTGTCCAGGAAGGCATAGATGCACTTGAGGAAGTTATTTACCATACTGAAACATATGATGTAACGACTATCAGAGCTAGTACTCCCATGTTTCTTATGTCTCGAA
>V300016263_L3_WHPEAkcfEAAARAA-541_1_paired_trimmed_paired_merged_contig_16385
CACTTGTTGCTGCTGTGGCCTGTCGCTATTTGGCTGATTCAGAAGCTGCATGTCAGTGGGGATCACAGTTACACACTTTTTGCATTGGCTTGGAGAAATCACCAGATTTGAAAGCAGCGAGAGAAGTTGCAGAGTATCTTGGGACTCGTCATCATGAGTTTCAATTTACTGTCCAGGAAGGCATAGATGCACTTGAGGAAGTTATTTACCACACTGAAACATATGATGTAACGACTATCAGAGCTAGCACTCCCATGTTTCTTATGTCTCGAA
>V300016263_L3_WHPEAkcfEAAARAA-541_1_paired_trimmed_paired_merged_contig_16386
TATTTATTACTTTGCTTCCATGTCAACACCATGATGTGTCACATACATAGTCTCGCTATGTATCGTCCACAACATATGTATGTTCAGATTATTGTTAATGTACGAAGATATTGGGCGATATGTGATGCATGTTTCTTATATCTTTTCGCTTATTTTACTCAGTAACTACAATCTAAGTAATTCAAACTTTGCAGATTTTAAGGCCTGCGTTTAGTTTCCACCAATATACCAAACAAGATATATATGTAATTTCTGCTACTGAGGATTGAAAGAAAATCTTTTGTTCCCCAAAAGTTATATTGAAAAAATTATACTAAAGGTTAAATTGTAAGATATTTTGTTTGGTATATTGGTGGAAACTAAACGCAGGCCTTAAAATCTGC
>V300016263_L3_WHPEAkcfEAAARAA-541_1_paired_trimmed_paired_merged_contig_16387
TATTTATTACTTTGCTTCCATGTCAGCACCATGATGTATCACATACATAGTCTCGCTATGTATCGTCCACAACATATGTATGTTCAGATTATTGTTAATGTACGAAGATATTGGGCGATATGTGATGTATGTTTCTTATATCTTTTTGCTTATTTTACTCAGTAACTACAATCTAAGTAATTCAAACTTTGCAGATTTTAAGGCCTGCGTTTAGTTTCCACCAATATACCAAACAAGCTATATATGTAATTTCTGCTACTGAGGATTGAAAGAGAATCTTTTGTTCCCCAAAAGTTATATTGAAACAATTA
>V300016263_L3_WHPEAkcfEAAARAA-541_1_paired_trimmed_paired_merged_contig_16388
ACGGCGGTCCTTTGATTCCTTGTGAAGCCATCAGCTTCTGTATGCGCTTCGGAGTCCACCATAGCTTGTGGATGAGAACTAAGATAAGGAGCACACATAGAAAGCTAGAAAAAGTTACCATTAGGCCTCCCAAAGAACTCATTTTTTAGCTGTATCTCTGAACCTAATGAGGAGGTTTCAGTTCTCCCAAAAAAAAAAAAAAAA
>V300016263_L3_WHPEAkcfEAAARAA-541_1_paired_trimmed_paired_merged_contig_16389
ATTAATAAAGAAAAAACGAAAAGGTTAGAATATGTTCTCGTTCTGATCAAGAAAGCAGACCGACCAATCACAAGAATTTGAACGTCTTGTCTCACCACACGCACACGCACGCCACCACTTCCACAGCAAAAAACAACTCCCATGCCTCGAAAAGTCCGACGACTCTCCATGTGCTCATTCAAAACTCTCAACTGGTAAGAAGCGCGATCAAGCTACGCAACCAAACCGATTGCTTTTACACCACAACAATTTCGTCAACCAAAGCCTACTCGTTTGTAATCAAATTATTGAAATTATTGTTTTCTTGAGCTGCGGCAACTTGTTGGAGTATTCAGCCATGGATTCTGCTTCTGTGAAAACGTTCCTGCTCGATGTTAGAGCTTCTGCGAATTCGTTGTTGTCGCAGTACGAGCCTCTGGTTCTGGTTTCTGCTCCTCTCTTTGCTCTCCTTGTCGCTTCCACGCTTCAATCGGCTATCCATGGCCTGCAGGAGAAGGGAATCAAAGCCACACTCCTAGGGTTCTTCATGAACTTCATCAAGTTGGTTCCTGGCGTCAAGAGTTACATCGACGCTGAGAAGCAAAAGGTTGTGGATAAGTTACAGTCTGGTGGTAAATCTGGAAGAGAAAGTTGGAGAACTGAATTGCCTAGCACGGGGTTGGGAGTGGGAATCATAGAGAAAATGAAAGACGAGAAAAGTAAAGATGTGGCTTGGCAAGGAAAATGCTCGGGTGCAGTCTACATTGGGGGAAGCGAGGTTGAAGGACATTTTTCTGTAATTAATGAGGCATGCTCAATGTTTGCACATACCAATCCATTGCATATGGATGTCTTCAAAAGTGTGGTACGGTTTGAATCGGAAGTTGTTGCAATGACTGCTGCACTGCTTGGAAGTAAAAAGAAGTCTTCTGGAGGACAAATATGTGGAAACATGACATCCGGAGGAACTGAAAGTATATTATTAGCTGTGAAATCATCACGAGATTATATGAAAACCAGGAAGGGGATTAAGAAACCTGAAATGATAATACCCGAATCTGCTCACTCTGCATATGACAAGGCTGCGCAATATTTTAACATCAAGCTCTGGCGTGTCCCTGTAAATAAAGAATTTCAAGCGGATGTCAAAGCAATTAGAAGACACATTAATAAGAACACCATTTTGATTGTGGGATCTGCACCTGGTTTTCCTCATGGCATTGTTGATCCTATTGAGGAGCTTGGTCAATTGGCTTCTAGCTTTGACATCTGTCTGCATGTT
>V300016263_L3_WHPEAkcfEAAARAA-541_1_paired_trimmed_paired_merged_contig_16390
ATTTATGTACATCTGCTGATATTGATGTCACTCCTTTCACTGAAAAATCAAAGGGTGGAATTGGATACCCGAGCTTATTAGCGAAAGGTAATACGAAGCCGCCAAGACAAAGGTCAACATGCAGACAGATGTCAAAGCTAGAAGCCAATTGACCAAGCTCCTCAATAGGATCAACAATGCCATGAGGAAAACCAGGTGCAGATCCCACAATCAAAACGGTGTTCTTATTAATGTGTCTTCTA
>V300016263_L3_WHPEAkcfEAAARAA-541_1_paired_trimmed_paired_merged_contig_16391
ATTTATGTACATCTGCTGATATTGAAGTCACTCCTTTCACTGAAAAATCAAAGGGTGGAATTGGATACCCGAGCTTATTAGCAAAAGGTAATACGAAGCCGCCAAGACAAAGGTCAACATGCAGACAGATGTCAAAGCTAGAAGCCAATTGACCAAGCTCCTCAATAGGATCAACAATGCCATGAGGAAAACCAGGTGCAGATCCCACAATCAAAATGGTGTTCTTATTAATGTGTCTTCTA
>V300016263_L3_WHPEAkcfEAAARAA-541_1_paired_trimmed_paired_merged_contig_16392
ATCGGCATCATTATTGTAGTATTTCCTAAAGTTACTTTAGCGTATTTAATTAAATATTTAATAATTCAAAATTTTTAATTATTAAATATTTAATTAAATTCTTTTAATAAAAATAAAATAAAAACTGAGAATGATTAATAACTCTGAAATATTAAATGCTGTCACTTCCACTTGCCAAAAGGATAAAGCACGTGGCGTGTATTATTTGGGGGTGTTAGAGACTTTTGAGATGAATTTGTGCTTTATTAACAATTTTGCACATGAAAGCCCAAAATTGACCATGACCTTATGAATTTTATATGCTTTGGTCTTTGATTTGTAAGATGTGAATTTGTTTGATTGTGATTACACATAAGGTGTAATTTTTACTTTTTTGGAATCCAAATAGATGAATAATCGTGATTCGTCATCAATTATATCTTTTTTTAAAAAAAAACATTAGATTATTTCTTAGCCTAAGACAATATATTATATTTTAAGGAATATTAATGAAATATTCTTGGTACTGTTCACTTTTAACGTTAATGATATTTTTACCTTGAAAAATCACTCCTAGTACTATTCATTTACACCTTTATTTGTCAATTTAATTAAAACTAAAGTTTTTAGACATTTTTCGTTAGTTTTTCTTGTATTATTTTATTCATATACTTCAGACACTTAATATTTTATTCATATACCAGAAATAATTGTATCAGTTTGAATAAATTGTGTACAGCCTTTCTCTAATTTATAAACAAGTTGATGTATTTGCGAGCTTAAGACGTTCTTATGAACAATTTGTATTATTTAATTTAGTTGTTCTCAACTGTAATATAGCAGATACTTTTCTTACATGTATGCTCTATAATTTTAAGGATCTTAAATTTTAAGGTTTTGGAAAAGAAAAAACATTTTTTCTTTGTTAATATACAATATAATAATGTTGTACGATGTAAAATGTTATGTGAAAATCTCTGAGCGTGGAGATGAGACGATAGAATACATTCCTGGAGTCAGCACCACAAGCGTTGCAGATCTACCCCCAGCGTTTTTTGCAGACCATCAAAATGTCTTCCCCAAGGTCCTTGAAGCAGTTTCTCAAGCAGTAGAGAAAGCACAGTATCTTTTGTTCACTTCAGTCTACGAGCTTGATCCGCAAGTTTTCGAAGCCTTGAAAGCCAAGTTTGCTTTCCCTAGCTACCCTATTGGCCCATCCATACCTTACTTTGAACTTTCAAAAACTCTTCCCACTAATCGAAACGACATCGATTATCTGCATTGGCTAGATTCTCAACCCAAAAAGTCAGTTTTGTACATCTCCATGGGAAGTTTCCGATCAGTTTCGAAATCCCAAATGGATGAAATTGCTGCTGGGGTGAAAAGTAGTTGTGTTAGGGTTTTTTGGGTGGCTCGTGGAGATGCTTCTGAGTTGAGAGATTGTGTTGGTGATTTGGGTTTGGTGGTGCCTTGGAGATGCTTCTGAGTTGAGAGATTGTGTTGGTGATTTGGGTTTGGTGGTGCCTTGGTGTGACCAATTGAGGGTGTTGTGTCACGATTCGATTGGTGGGT
>V300016263_L3_WHPEAkcfEAAARAA-541_1_paired_trimmed_paired_merged_contig_16393
CAGTCACAGTACATAACGCGAAGCTTCACGGAAAAGGAAAGAAAATTTATATTACAAGATGCGGTAGCACATATCTTTCGGCTTACAACTTTCGCTGATATCGCTTGTAGTATAATACAACAGAAGTTTTCCTCCGCCAAAGGAATCAAAATTGGAGGAGGAAAACATCAAAACAAAAGTGGAATCCTTTGAAGGTTCTCTTAGGTTGTGCTCATTGCTTGGCACTTCAACAATGTGTGAAAATAGTATTGCGTTTTCCTACTTCTAGGTCCATCGATTGATAGTTTCTCCTCGTTCTGTCACGATCTACCAAAAACTGTGGACAAAGGCCACAGCTCAGATCGCACGCAACGCAAAGACAATCAAGAAAAGGAGTACACCGATCCAAAGTGCTACGCGTGCAGGCCAACTATATTGCATATAGTACTGAGACCGTTGAAGTTGTCTCTGGATAGCTCCGTACCAGCCATACAATGGTTTATCGTAACATTCATCGCAACTATCCAAACAACTCTTATTTTTTTCCAAGCAAGCATTGATGCCCCTAGTCAACTGAGTAGGTGGCAACAATGCAGTATCAGCGTCTTCATAACGGTCGACTGCCTTCCACTTTCTAAAACCATTCTTTGACCACTTCAACTTTGACGCGGTTTCCATGGAACTAAGAAACCCAGACATACTAGGAATCTTTCGTACAGGATGCTCAACCATCATAGCAGAAGAACTTGGTACGTATCCATCGTCAAAAACAGCAATTTTCCAGGCACCAATGTCAGCACTATCACTAGCTGTCCTCCTATGCCCATGTGACTTCTCCTCCCTAGTCTTCTGGGAGCCCAACTCGTTCGAACCACATGAGTTCTTCGAACAACCTGGCGCTGTATCTCCATCTGTGACTCGTGGTTTTTCAACATCCTTGTCGTTATTTTTGGCAACAACTGTCTCTTCGGAAGCAGATGGTCCAGAAAGAAAAAATGCAAGTTCGTTGCACTCCCCTTCATCCAAACGCACCCAAGGCTGAGAAGCCTTGCCCTCAGAAAGGGCAGCTTCCTTTAACGATTTTTCAATTTTGGAAACCTGCTCCTCGATGGCAACAATGAATGCACGGTGCCTCTCTCTTGCGTCTTCACATGAGCTTCTTGCATAACT
>V300016263_L3_WHPEAkcfEAAARAA-541_1_paired_trimmed_paired_merged_contig_16394
CCAAACATACAATAGGCACTGCCAGAATAGACATTGGAAACAGTACAGATAACTCGTATGATAAAGATCAACTTTATTAACATTTCATCAGAACTATAACAGTAGTAACATCTGGAAAGGTATTTAAATTACAGTTTAGAGGAACTCAGAAGGGGAATTGTCCTCCGGCTTCCCATTGTCGCCCAAATCCCCTGGATGCTGTAAATTCTGCAAAACCTGAGGCGGCAATGACCCTAAACCGCCTCCCAGCCCATCGTTCACAGACCCAAAAGATTGACAAACTAGCCTAGCCATGACCCCAAGAATCTGCATTTGATTATGGCACGCCTCAGCATGCATTTGCATCATTTGCTTCTCATGCTCAATTTGCAAACCCATCATCCTCTCCCTCCACTCCAACTCCTCCTCCTCCCTCTTCTGCTCCATCCTCATCCTCCTCCGTCGCTCGTCATCCAGCTCCCTCTCCATCCTCAACCTTTTGTCGAATTCTCTTCTTGCCCACATCACCTCCCTCTCTTCTAACTCCAATTCTCTATCCTCCAACCAGTCCTCCCTCTCATTCCTTCTTTTCTCTCTCCTAAACTCAATTTCTTTCCTCTTTTCCTCTCTCTCAACCTCACTTTTCTCTCTCCTACACTCCCTCTCTCTCCTCCTCTCTTCCCTCTTCACCACTACATCCCTCAAATCCAAAACTTGTGCACTCACCAACCCCAACCTCCTATGCAATCCAACCTTACCCAATTTCCTTTTCTGCGCAAAACCCACTTCCCCAATTGCCCTCTCACCCACAAGTTCACCACCTTCACTCCTACCCAATTCCTCAACACCATTGTCGCCTTCGCCGCCGCCACTACTCTCCTCTTCTTCTCCATCTTCACCTTCTTCCAATTGCACTCCATCTTCATCGTCTTCTTCTTCTTCCAAATCGTCACAGTCAATCCCAAACCCCAAATCCCCACAATCCCCAAAAACATCAAGGTTCTCACTTTCACACCCCCTTTTCCCCCTAACATCAAGCTCCACATCTCCAAACACTTCCTTGTACCTCAAGAAATTTTCCCAGTGGTTTTCGCCGTCTTTCCAGTTGAATTCGTCCTTGGAGACCCGGATCTTCTGCTTCACGCCCAGGTACTGGTGCCGCATGTTCTGCACCTTGATTGAGACGTCGCGCCAGGACCACCGGAACGGAAAGGTCACTGGGTCGCGGAGGTGGTGCGCCGAGTTCACGTGGTCGGCTATGGGCTTGAACTTTTTCTCGCGGGTTTTGAGCTTGGCTAGAGCTCCAGAGCTGTGGAGGTCCGAGTAGTTGGTGAGAAGGGTCTGTTCTTCGAGCTCCGACCATTTCTTGCGCTTCATTGTCAGAAAGCTGCGGGCGTTGATGAGGGCGGGCAGAGGTGCAGAGATTTGGGGGCGAAGAAGATCGCCTACTGTCTTCTCTCACTAGTCGGTGGTCCATTCTTCATAATTACTATTTACTATTTACAAATATTTCTTTTAGTTGTAAGTTTGTTTAATAATAATTACTATT
>V300016263_L3_WHPEAkcfEAAARAA-541_1_paired_trimmed_paired_merged_contig_16395
CCTCTAGGACCTGTGTAGGACGCCCAGGGAACCACACTCCGAGGGTATTTGTGATGCATATTAGAGAGTTAAGCAGCGAAGAACAAGATCAATGTCTAGTAGGTTTCCGTTGGCAGCTTGGAGGGCTGCATTGTCTCCGAATTCTCTTGGCACTATGCATGATACACACGAGCCAACTCTTTCGTCAAGGCCTTGATTCAGTTTGAGTAGAGTTGCTGAGAGGGAGCATCAAAGGATTCGGCTCTTATCGCTGCAGTTTTTCGTATGATCCGTTGGGGCTTCCTTTTCAGAATTCTTGTAATCTCTATGGGGGATGAGTTATGGGGAACTCTTTTCAACGATTTAACTTTCGTAACCTTGCGAATGAATGATTTACAAGATTGTATGGTGACAATGCTACCATGAATGATTTGGGGAATTTTGGTACATTTGTGTTGATCTGGAAAGAAGGGCTAAAAAGGAAGAACAGAAATAGCCTTAGCATATTCTTATTAAATCACCTATACATGGAAAAGACTGATTCTCTGAGAACCAACCTTAGAATCTCTGATGGCTTTAACAACTGTACAAAAATAACCATCCAACTCGAGAAAAAGTTCGATCGACAAGTCAGTTTAGCTCACTTATTTCCTTTTCTGCAGTACTTTTTCCTCATCCCTTGATCTCAGAAACGACCCGAAAACAAGTTACAACTACGCCGGGTGAATTATCCATCACGTCACCTTTGCCCTCTGCATAATCATGAATCTTCTTCTACTAGCGCTCCCCACATGCTCGCCTAGTTTGGCCAGGTGAGCCATTCGTCTCTGCCATGACTCTGAGGCCTCCAACCGTCTTGGCTTTGTTACTGAGTCGGCATGGTCATTCTCAACGGATTCAGGACTTCTCTCGGATGGGATTCCCTCTTCAGAGTCTTGAATAATCTGTTTCAGTT
>V300016263_L3_WHPEAkcfEAAARAA-541_1_paired_trimmed_paired_merged_contig_16396
GACGCAGAATTTATTTCGCCTCAATTATTCAGATTATAATCTAAAATCCAAAGTCGTAAACCTGGATCGGTAATCTATCCTACTTGAAAACTTCGTATGGCTTTTCCATTTGGGTATTATTCTCGATATAGTCTGAATAATCAAAGGCCGAAGGCTTTAGACTGGTAGGCAAAGTATACATGGTTTGGAACCGGGGGCTCTTTATATGTTAACAAGCCAATTCATGGGTTAATACTTTATTTTGTAAGTGTGGCAGGTACACCCCTCTAGGACCTGTGTAGGACGCCCAGGGAACCACACTCCGAGGGTATTTGTGATGCATATTAGAGAGTTAAGCAGCGAAGAACAAGATCAATGTCTAGTAGGTTTCCGTTAACAACTGTACAAAAATAACCATCCAACTCGAGAAAAAGTTCGATCGACAAGTCAGTTTAGCTCACTTATTTCC
>V300016263_L3_WHPEAkcfEAAARAA-541_1_paired_trimmed_paired_merged_contig_16397
TGTGTTTGAGTTTAGTCTGCATTTTTTGGCTGAAGATCTGAGTCCTGGTGGGTTCCGTGTTGGACCCGGTTCAGTAAACCTTTCCATGTTTCTATCTTCTAGCGCAAGGCTTGAACTTTACAGGTGAATGAGTTGTTGGGTTTATTTCTTTCTCAAGAAGCCATTAAAGCTATGGCTTTTCAGCGGTTGGTGTGATGCTTCTGGGGTCAGAGCCTGAGAATTCTGAAACAAGGGTTTTGTTCTACAAGCCTTTCTCTCAATTGGGTTGTTTCTAATTTTGTGAAGTAGATAAAAAACCTGAGAGATCTCTCGTGGAAAATTAGAGAGTAAAAATGATGAGGATGAAGACCAAGATTAGAGGGGTGTCACTGGCCGAGTTGAATGGAAGCTCAGGCGGCGGTGGAGCTGACTCGGGGCAGGGAGAGTGGGAGCTCAGACCGGGAGGAATGCTGGTTCAGAAACGGAATCCGGACTCTGATCGGAACTCGGTGCCTCCACCGACAATTCGGGTTCGGGTCAAATATGGGTCAATTTACCATGAAATCAGCATCAGCGCTCAATCTTCTTTTGGGGATTTGAAGAAAATGTTGGTTGGACCGACTGGTTTGCACCATCAAGATCAGAAATTGATATTCAAAGACAAGGAGAGGGACTCGAAGGCTTTCCTCGACATGTCTGGGGTGAAGGACCGGTCGAAAATGGTGTTAGTTGAGGACCCTATTAGCCAAGAAAAGCGATATCTTGAGATGCGACGCAATGCCAAGATGGAAAGGGCTTCGAAGTCCATCTCCGAAATCAGCTTGGAAGTAGACAGGCTTGCTGGCCAGGTGTCGGCTCTTGAATCAATTATCAGTAAAGGTAAAAAAGTTGCAGAGCAAGATGTGCTTGTTCTGATTGAGCAATTGATGAACCAGTTGCTTAAATTAGACGGGATCATGGGAGACGGAGATGTGAAACTACAGAGGAAAATGCAGGTAAAACGCGTGCAGAAGTATGTCGAAACTCTAGATGTATTGAAAGTTAAAAACTCCTTGCCTAGCAGCAACGGAAGTCAGATTCCAAAGCAAGTTCAGCAGAGGCATTCAAATGGTCATTCCAATGGGAATGGACATAGACTAGCACCAATTCAAGAGCATCAACCAAGGAATTCAGTCGGCTATTCACCTACGCATAATCAGCAAGTGCAACAGCAAGAACAGCCATCAAGGCAGTCGGCATCAGGGCCGGTAGTTGTGACCACACAGTGGGAGACATTCGATTCTGCCCCTGCATTGATCCCAACCTCTTCGACATCCAAAGCCGCCAATCAATCTCCCTACCCTAAGTTTAACTGGGAATCGTTCGAGTAAGCCGCCATATACCATATATTGTTTGTGTGTGTGGATGTGTTTTGATATGGTCGTCTCCGATGGGTTTGCTATATCTTGTACATTCTTTTCTGTACTTAGAAAATGTTTTCAACCCCTTTTAATCTGCCATTCAGGTCATCAGAAATAAATGGGGTTTACTACAATAAGGATTTATTATCAGTATGTTCTTTCTCGAATTCTGATGTCCTCGAATTCGTTTTCCATTTTCTGTGGTTCTGGTTTTTCTTATACTCTATAAACTTGGATCTCTGTATATGTGTTACTAGAGGAATTAAGTGTCCA
>V300016263_L3_WHPEAkcfEAAARAA-541_1_paired_trimmed_paired_merged_contig_16398
TGTCAGTCGTCGTTCGATCTTTTTTTCAATTGTTGGAGGGGATTACAAACTCAAAACCTTCTCTTAATTTTTGCTTCAATTGTTGACCCATAAAAAAAGAAGTGTGTCAAATAATATTGAATTTTGAATTTACCCGTTTATATTAGAGTAATAATTTATGAGTAGATAATACATAAACAAAAAAACCAGCACGTGAGCATTGTAACTTGTAACCTGTAATAAGCAAGCAACACAAAACATCTCAAATCCCACCCTTTCATCATATCAAATCATCATCCTAATTCCAGCAAGGAAGGTTTGCTTTTCCCCGCTTTGATTTATATTAAATTAAAAATATAAAAATAAAACTCACGGAAATTGGGCATTTCCGTGCCGCTATCAAAATTAACTAAGCGCACCCACGTGGAGAAAACCCGACCCGGGAACCCGCCAGGTCATACACCACCCGAAAACCTTGCTGCTGGA
>V300016263_L3_WHPEAkcfEAAARAA-541_1_paired_trimmed_paired_merged_contig_16399
CTCTCCTCTTTGTTTGTATGGTGGCCATCATGAGCGTTGCTATCGGATACTGTATACACCCTTGAAGAACATGTGCATGAAGCTAGAACCATCGGTGCCAGTTAGATGTGTACAGATGAAGTTTATAGGGGACAGTCTAGCCAAATTTAATCACAGTAGGGACATTAGATACACACATTTTCTTGTTTCCGATAAGGTATGTACTTGTTTTCAAGGCATGGTGTTTTGAAGGAACTACCTTTACCCTTAAAGAATTTAAAACATTAAAAAATAAAATAGATTAGGGTTCGTGGGGAGCAAAGTTTTCTGAACTTTATCCCATGTTTAGTTTCTGTCCATGAACTCTCATATTAGTTTTCTTCGTCCTTAAACTTAAACTTTGCGTTGTATGAGTAGTCCTTCTGTCAAATCTGGTGGGATGGGTTTCGGAGAGGGTGGTGCAGGTGCTTGAACCTCGCCTAGCTCTTTAGTTCTTGACATTGTTGGCCTTCCGGGTTGCTTTTTGGTAACATCTTTGAAAACCTTCACGAGACTACACTTATCCCATCAAGATGGTGAATAGATTTAAAAAGCTTGTTAGTTATTTTAATTTCACTATAATATCCGTGTGTTAAAGCAGTTAAACACAAAAATCCTATTGTGTAATATTAGTAGTGTCCAATAAGAGTGCATACTTGCATGAA
>V300016263_L3_WHPEAkcfEAAARAA-541_1_paired_trimmed_paired_merged_contig_16400
CTCTCCTCTTTGTTTGTATGGTGGCGATCATGAGCGTTGCTATCGGATACTGTATACACCCTTGAAGAACATGTGCATGAAGCTAGAACCATCGGTGCCAGTTAGATGTGTACAGATGAAGTTTATAGGGGACAGTCTAGCCAAATTTAATCACAGTAGAGACATTAGATACACACATTTTCTTGTTTCCGATAAGGTATGTACTTGTTTTCAAGGCATGGTGTTTTGAAGGAACTACCTTTACCCTTAAAGAATTTAAAACATTAAAAAATAAAATAGATTAGGGTGCGTGGGGAGCAAAGTTTTCTGAACTTTATGCCATGTTTAGTTTCTGTCCATGAACTCTCATATTAGTTTTCTTCGTCCTTAAACTTAAACTTTGCGTTGTATGAGTAGTCCTTCCGTCAAATCTGGTGGGATGGGTTTCAGAGAGGGTGGTGCAGGTGCTTGAACCTCGCCTAGCTCTTTAGTTCTTGACATTTTTGGCCTTCCGGGTTGCTTTTTGGTAACATCTTTGAAAACCTTCACGAGACTACACTTATCCCATCAAGATAGTGTATAGATTTAAAAAGCTTGTTAGTTATTTTAATTTCACTATAATATCCGTGTATGTTAAAGCAGTTAAACACAAAAATCCTATTGTGTAATATTAGTAGTGTCCAATAAGAGTGCATACTTGCATGAAATTATTTAGCTTGTGAGGTTATTTTTTTAGTTGTTAAAAGCTTGTAAGGTTATTATGTGGTGTATATTTTTGGTATGCTATGCCTTTTTATTCCATATTTGTCCCTAATAGTAATATATAT
>V300016263_L3_WHPEAkcfEAAARAA-541_1_paired_trimmed_paired_merged_contig_16401
ACACCTTGAGTTGAACTTGTGATCCCAAGATCCCTACCTTAAAAAGTATGTAGCGCCTGTGTTTTCGTAGAATGTAGAAATTGAAAGCTTCGACTTTGGAACAACTTCTAGAAAATCTGATACACAAGGTTATACAAAACCTTTCATCTCTACAGTAATTAAGAAAATTCAAACTTGAGTGTAAAGGGAGAGCAGAGTCCTCTGATCAACTGCCTAATTCGCATATGCTCCATGGACATACTGAGCCACAATGGAACATGGAAACACTGAAACAACAACGTTCGAAAATCAACTAACGAAACATTAATCAAGAAGTAAACAAAAGGCTAAAAAAGCCAACCGTATAGCAGTATTGCCAGTACAACATTAACGAACTTCTGTTAAAGTCTGAAAATTTAGAAATCTAAACAAGTTGCCCCAGTAGACCTGTAAGTTTCAGTAATACTGCGCATAAATTAACATCTGGAATATATCAAAAGAGCTTTCTGAATTTCACTTTATTTCTCTAAAGCAATGGTAGCATTGGAAAGCCTCATCACTACAAAAAATACGAGCACTACACACAATAAATTATATGTGCCCTTTGAGGCCAAAGAGCACCAACATATGTGCCCATAGACCAATAGCAACAGTGCAGCAACTATATTTGCATTTGTGCCCCTTATGGGCGTCACCTTTACTAAAAGAGCACAATATACTGTTTGGTGCTCAAACAGGCATACCACTATTTGTGCCTATTTCTGACTACTTTATCAGAAGACCTTTTCCAGCCATATTGACACTTACATTATAATTGTGCCAGCAAGAATTAAATATAAAAAAAATCAAAATTTAAAAAACTGAAACTGGATTGAGTAAATTCAAAAATTTAAATTTTCATAAAATGAAAACAGCCTACAACCATGAAACGGAAAGTAAGCACAAACCAAGTTAAGCACCATGTAAGCACATATCAAGAAAATTCCAAACTTTAGAAAGCTACAAATAGATAGTATAAGATCTTTAACTTGGGAACCCAACATAACAAAGTCGAATATAATTGAGGAAATAAAGATCTGTAGAGATGTACTTACACTATGAGAGCGGAGCAATTGGAGACCTGCACTTTACAAATTCAAATCTCCTCTTCTTAGAATTAACATGCATTGTACCCTTAAAAAAAATGTTAAAACTACATATTCAG
>V300016263_L3_WHPEAkcfEAAARAA-541_1_paired_trimmed_paired_merged_contig_16402
TAAGCCCTCTGGTGGACTATCCAATTCACAGTTTCAGTAACACAATTCCTAAATACTCCTGAATTCCTAATGATATATGATATTACATACGCTTCGATCATCTGCATCCTTTGAGCATACCTGTGTAACGGCTCTTATCGGGTTTATAATCGCAACCTCAGAATCAGCGTGAGCCTTTTTCTTTCTGAAGAAACCAATATATGATTGTTTTCACCGGAACCCTTAAGTCTTCTCGCTATTCAGAGTTTCTATCTTCGAATTGTAAATGTAGTGGAAGCGCACGAACGATGTCTCGACTGGCTCTCATTTCCTATTCCAATTTATATAAACCGCTCGCCACTGCTGTTTTCACCTGCATTACTTTTGCGCTTGCTCTTCAAAACCGTGGAG
>V300016263_L3_WHPEAkcfEAAARAA-541_1_paired_trimmed_paired_merged_contig_16403
TACAGAAACAAAATAATTGGGATCTCATCCAAAAATTAAGAATGCTGCCTTGAAAAAAATTACAGAAACCGGACAAATCCGCTTGTCATGATCCTCGGCTAGCTAGACATCAAGAAGAACCCCGATCTAAAATGGGGTCGGCTGGCTCCTCGAAAGAAACTCAAACTTCTAAACCATCATCAGGAGCAACTCCGGATTTCAGCCATTGCTCCCACAGAAGACATTCCTCAGGTGCATCTAAATGAGATTAGCCCTCTTTAGGAATCTGATTGTTCTGCAGTAATAAGGCCATATTGATTCCACGAAATCAAGGTATCTCTCGATTATCAACCCTTGCAGTGCTTTCAGCTTTCTTCTGGATAATTTCTTGTAGTCTAAGTTCTTAATGTTCAGTAAAGGTTGCCAGAAACGAGTCCGTATTTCCTCTTTAAGCTTCCCA
>V300016263_L3_WHPEAkcfEAAARAA-541_1_paired_trimmed_paired_merged_contig_16404
AACTAAGCATGAGGTTCAAAACAAGGAAAAGGATGGGATTCTACGGACGTTTTGGTGCAATTTTCTCAGTCTAAATGCTACAATAAAGATACCCTTACTTATATTCATACCCATGTACCTGGCAGTTAATACGATTTATGGGGCCGAAGTTTCAAAGGAGTTGACGCCTTTGTGGGTTTTAGGACCCCTCATTGTAGCACTCTACATCAAGATGCTTCAGTGGTTGTGTGCACTCTATGTTTTCAGCTTCAAGCAGACTGTTAAAGTAATCAAGAATTTACCCACTTACTACATGGTGGCCTATACATACATTGCACATGGGAAGCTTAAAGAGGAAATACGGACTCGTTTCTGGCAACCTTTACTGAACATTAAGAATTTAGACTACAAGAAATTATCAAGAAGAAAGCTGAAAGCACTGCAAGAGTTGATAGTCGAGAGATACCTTGATTTTGTGGAATCAATATGGCCTTATTACTGCAGAACAATCAGATTCCTAAAGAGGGCTAATCTCATTTAGATGCATCTGAGAAATGTCTTCTGTGAGAGCAATGGCTGAAAGTCGGAGTTGCTCCTGATGATGGTTTTAGAAGTTTGAGCTTCTTTTCGAAGAGCCAGCGGACCCCATTTTAGACCGGGGTTGTTCTTGATGTCTAGCTAGTCGAAGGATCATGACAAGCGGATTTGTCCGGTTTCTGTAATTTTTACAAGGTAGCATTCTTAATTTTTGGATGAGGTCCCTATCATTTTGTTTCTGTATTGTATTCAGCTGCCGCGAATGCTTTTGAGGTTCCATGATGAGATGGGGTTTGGAATTGGATGTTGTAGAACTTGCTCTTTTCTTTTTTGTGCTTTGGTAGCTAGTCTGAGAATCATCATGCATATCACCTTAAATCTTCTGCATTCTTCCCTTATCCTTTCTTCCTCTCGTTCTTCCGAAAACCGATTAGGGTTCAAGGATGGATCGAGTTGTAGGGGCTTGATTGTTGGAATAGATATAAGTAGGGCCGGGATGGATGCCCGGATGATAATGTACTAGAAACATCATGTGCCGGTGTGATTGCAACACT
>V300016263_L3_WHPEAkcfEAAARAA-541_1_paired_trimmed_paired_merged_contig_16405
CTTTTCTTGCTTTGGATGTTGTTTTCGTAGTCATCTGCGTTGTTCTTGCATCTCTCGTTGGTATTGCCGTTTGCTTCTGTCTCCCCTGCATCATTGCCATCTTGTATGTTGTGACAGATCAGGAAGGAGCAACAAAGGAAGAGATCGATCGTTTGCCTAAGTACAAGTTCCGCAAGATACCTGATTTTGACAAAGTTAATGGTGAGATCCAAGAATCTTTTGGAGGAGTAATGACTGAATGCGACACTACTACACCTACCGAAAATGTTCTCTCCCCAGAGGATGCCGAATGTTGCATCTGCCTTTGTGCCTACGAAGATGGAATTGAACTGCGTGAACTTCCTTGCTGTCACCACTTTCACTGCACCTGCATAGACAAATGGTTACAGATCAATGCCACATGCCCACTCTGCAAGTTCAACATTTTGAAGTCCGTTAGCCAAAGCAGTAGCGAAGAAGTATAAAAAGTAAGTTCTGTATAACAGTTATGAGGAGATTTCATGCCCTGCTCCTATGTGTATAGACCATGAAAGATTTCACCGTCTGCCGGAATCCGGATGCAACTTCACGGTCGGGTTTGTTGCGGGAGCATCTTCACCTCCAAGAATGTTAGTTTGTATAATGAAAGTCATTTGTGTGATATCTTATAAACAAAATGTTTAATATGTAGTAGTCCTACCTTTTTGGACGTAAATTACAAAATAGTATTTAACAAGGAGAATATGCTCTCGCTACAAACCCGACCGTGAAGTTGCATCCGGATTCCGGCAGA
>V300016263_L3_WHPEAkcfEAAARAA-541_1_paired_trimmed_paired_merged_contig_16406
GGGGGAGGCTCCTTCTCCACTGCATTCTCATCTTGATTTGGTTCGGGAAGTAAAGTGACTTGTGCAAATACTTCATCAGTGTCTGGTTCAGCCTTCAATGATACATTTATAACCCGGCAAAGAATCTTCGATGGAAGATTATACACTGGCATCTGCTGATCAGCCACCTGATTAGTCGACGCCTCAACCTGCTCGATGTGCCCCTGAGGGAAGTAAAAGACACGTTCCCGTTCACGCGGCACAGTCACGAGCGGCCCTGCGCAGGCGTGCCATAGCTCCGTGTAAAGCGCCGTCTCAGCATCCCTCCCGGCGGAAACAGTAGAATGACCGTTCTGCCCCTCGCCGACGGTCCTGGGGTCGTTGTGGTCGCTGAAGCCAGACGAGAAGCTCTCCCCCCTCGGGTTGCCGCAATTATCCTTTATCGAAACCTCCGATGACGTCATTTCTTTAAAGAGCTCAGCACAGATCTCTCATCTGAAACTCTCCGCCGCTGCAATTTCTCAACTTTCACACCCACCCTGAGATCTAAGCAGCCAAAACCCTGAGTCCTGAATCCGCCACAAACTTCCACGCCTCCGCCGCTCTCCGCCTCTCTACCTCTGAGACCTCAATCAAAACCCTAGCCCAAAAGCTCGAAACAGAAGCAAACAGCTCAAATTTCCACCACTCCAACGCTCTCTCTCTCTTCGTCAGTCCACAGCTCAACGAAAACCCCTTTCGTTTCAGCCGTCGACGCAGAGCTCCGTCAATTCTCAACCAATCCTCTCGATTCGACCGTCAATGTCAGTCTCTATCTCTTCTCTATCTCCCTATGCAGCTCACCCCCTCTGTCTCTCTCTCAGCATACAGGAAGCAGCTCCGAGCTTTCTCTCTCCTCTCCTCTTCTCTCTCTC
>V300016263_L3_WHPEAkcfEAAARAA-541_1_paired_trimmed_paired_merged_contig_16407
ATGTTGGAAGATTTGAGCTGGCAAAGTCCAAAGCGGTCCAACTCGCGGTTGCACGTTTCAAAGTTCAAACGTCACTCCGATGACGTCAACGAAATCAAGGTCTACCAATATAAACAGCAACAACAACATTAATTACACGCAACCTCGTCGCTCTAGATCTCGAGCTGTATTGTCGGCATCGCCGTCCACGGCGTCTTATTGTCAGATTATCAGGCAATGGATGCGGATAAGCGGAAGCGCGACGACGGAGGAGAATTAAAAGGGAAGAGAGCGAGAGGAGTCGAGGAAGATCGTAACAGAGGTCAGGAGACGGAAACGGAGGAGGAGGTGGAGGAGTTCTTTGCGATACTCAGGCGGATACAGGTGGCAGCCAAGCACTTCGGCAAGACGGCGTCGATGGAATGGAGGCGTTCTTTCGAATTTGATGATTTTGAGGAAGATAACGACTCTCTTATGATGAAAGACCAAAAACAGGAAGAGGAAAAAAGGGAGGCGGAGGCTGGGGCGGATACGGGTTTGGATCTCAACACACATCCCGTATGATCCAAACAAAGCTGAAACTGAATGAATTGTCTCTCATTTTATATCTTGTTGTAATTTGTAATGTTTATTACAGCAACATTTTATATATCTAAAATCAAAGAAATGTTGGAACTAATAATACTTTGTTGTTGATGATCTGTTCTTTGTATGGTGAGCTAAGAGTTAACAAAGATTTACCTTTAAATCTGACGTGATAGGCATTGTATAAATTATCATATGTTTACGTTTTGATCTCGGTTTTGGTATTGTAAAAAGCTTGTAGCTCA
>V300016263_L3_WHPEAkcfEAAARAA-541_1_paired_trimmed_paired_merged_contig_16408
TCATGCAATTCTGATCTCAAAAAATGTAGTTCTTTAGCACTCTCTCTTTCTACAAACAAGTTATGTATATACTAAAGATACCAAAATACAATAAAAACCCAAAATCCAACAGACTTGGAATACCAAGGCGAACGACTTTGGCTGTTATTACAGTGACTGTCATCTAGAACAAGTAAAAACCGAATAACCAACGTACCGACCAGATCGTG
>V300016263_L3_WHPEAkcfEAAARAA-541_1_paired_trimmed_paired_merged_contig_16409
AGGTGGGTGGATAATCACTTGGTGCATGTTTTATCACCAAACATATATAGAACTGTTTCAGAGGCTCTCGAGTCGTTTGACTACATCACCAGTCATGGTATGATATCGCACCACTTCATTACTGATTTCATTTCTCTTTTGTTTCCAAAATCCCAAATCGGCGGTTATTTATTAACACCCTTCACAAGAGATCTGTTTGTGGAAGACTTTGGCTCAAGTAGCGTAAGTTGTTTGTGTGAATTTGTACATCTGTGGTGTTTAGTATTGATGCCATTAATCACGATTGGAAGCTCTAACTCTCATATGTGATTTGAGTGACTAGAATTTTCTTAAACCTACAGCAACAAATGCTCAAGAGTCTCAATTAGGTTCCTTCTGACTAGGACTTAGTTAAATTCCAATCCTCCAAAAGTCACTTTGGAGCTTGTATTAAAGCTGGCTTACCTTTGATTTTAAGCAACCCAAGCTCCTTCCCTTAAGTGCTTAAATCTCTTGAAATCTCTTACATGTAGGAAACTTTAGTTTGTACGAAAGGATGGTAGCGAA
>V300016263_L3_WHPEAkcfEAAARAA-541_1_paired_trimmed_paired_merged_contig_16410
CACAGACGTACGTTTGTCAAATGAAAGAGATTATCTTAACTGGCTAGCTTCACCGAAGAAAGGGAAAAGAAGGGATCAAACCGTAGGAAATGCTGATAATCCTTTCACATTTTGTAACTCCTGTTTCAGATAGGCTGGCCCTTTGGAACAATTTGATCTTTAATCCACATGTAAATTGGAACCAGCACATAGTAAGCTCCTGCAGTTGCACCGAGAATGAGCCGAAAAAGAAACACCAATGGATTCACAGGCTTCCTGACATCCTCCACCTTTGGACCAAGCTGGAGAGGGGAGTCCCCAGATACGGGCTTAACACCTGTCACAGAGCAACCCATAATCAAGCCATGGCGGCGGACACCACGGTACCATTTTGGACCAATTCTTTTCAGTTGAACATCTTTGAAACCAGCATTTTTGAACCACTCAATGTACTCTTCCTCCTTTGGGAAGAGCATCCACACATCTGCAAAGAAACGAGACAGCCAAAAGGTTGGGTGCACAGGGCCTATAAGGCAAGCCCTTCCTCCTATTTTTAGTACCCTATATGCTTCCTTGATTCCACGCTGTGGGTCTGGCCAGTACTCAATACTTCCAGCAGAGACATATCGATCCGCGTAATCAGTTGGGAACGGCAGATCCTCGGCATCCCCTTCAATTATCTTGCATTCTTTCAAGGGCTCCTTCTCCTTAGCCTTGGCAAGTTGGTGCGGCGATTGGTCAAGAATGGTCACATTCTTGGCATCCACATGCTTAACAACGCCAAGAGTCGTAAACCCAGTTCCACCTCCAACATCCACCACCACCATATTCCTATCGTAAAGTTCAGCGGGCTCGAGCGCATCATCCCGCATATCCTCAGTCCAATGCCCAGGGTTTATAACATGATCATACACTACAGACAAAAACCTATAGAACCAGAAAGCTTCCTGCTTGTGCTGTATGAACCTAGGCTGGGAAGCAGGCCTTGAGGATGATACACTGCATATGGGTCCCACTAAAGTTCTGGTCTTTTGACTCCTACCGCCATAGCTCACTAAACCCTTCTGGGAAAAACCCCCATAAGGGTAATTTTTCCCACCAGAACCTAACCCACTTGGTGTTACTGCTATTATTCCATTGACAAGTTTGAGATTCTGAGCTCCGTAAAGCATCGAAATCGCCATGATACGGTAAAAGAAGGAAAACCCACAAATTTACACTTTTTCTCACTGATTACTGGAAACTAAGGTGAAAAATGGCAGTGAGGATTGAGATTTACAGTGAAATGGGAACGCAAGCAGCAAACACAGTCGACTCCTGGTAATTGGAATAGTGGGAATTCATATATGCGAAATTTGAGAAAGGAAAGGATTGGGAAATCGGAAGGGCTCACCGACACACGTATGTGTGTTGTGCGGAGATGAAGATTACACGCAGACAGTGTGTTAGGATGCCATATGGCATCATTTGTGATTAACAATTGTACGGTAGAATTTATTAGGTTAAAGAATTAGTTAGAGATTGTTAGGAGTTGGAGGTCGGTATTAATAGAGGCTTGTAAATAAAGAAAAGCAGTTAATGAAAAGTATATTGTTTTGGTATCTCGCTTGGTACAATTGTAGAAGACGTAGAACAGGTTCTAACATCGATATCGGAGCTTAGGTTCCCAACGCGGCGGAGAGGATGACCTGGAAATGGCTACCTTAAAGGGACGACCAAAGGATGCGCCGCCGTTAAGGGTAAAAGCCACCAGAGCAAGGGCCACCGTGGACGTCGACTTCCGAAGAATGGTGTAATGTTATGATCCCACATTGAATACAC
>V300016263_L3_WHPEAkcfEAAARAA-541_1_paired_trimmed_paired_merged_contig_16411
CATAGAAGGAAGCTTGGTTACTGGAAGGCCATCCTCTTCTGTCACTGTACCTTTGCCTGAAATTGGTGGTAATGGAAGCAGTTTTGTAGACAACGGATTAAGTGAGGCTGACCCTGAGGTGCGTGCTATTATTGATATGGAGAAGCAGCGACAGTTCAAGAGTCTTGAGCTTATTGCCTCAGAAAATTTTACTTATCGGGCAGTGATGGAGGCAGTTGGCTCATGTCTAACGAACAAGTATTCAGAAGGTTTACCAGGTAAAAGGTACTATGGTGGCAATGAGCATATTGATGAGCTTGAAACACTTTGCCAAAAGAGGGCTCTTGATGCATTTCACTTA
>V300016263_L3_WHPEAkcfEAAARAA-541_1_paired_trimmed_paired_merged_contig_16412
TTTGAGGCATTGTATACAACATCCAGGAGACGGGTTTTACGAGTAATGGCTTCGCTGCCCCACGAGAAGTTCCCAGTATCCAACCTGAGAGCTCTCCACTTCACATTGCCTCCTCGAACACGGATTCTCCTTACAGTCTTGTTGCCTGAGAGCTTTGTATTAGCAGGCTGACGTCCGAGCTCATACTTTCTCTTCTTTCTCCATGCCTTCTTCTTGCCTCCAGTGGCACGGCGCTTGTGCATCGAGTCACGTGAGATACCCATGGTTTCTGGACTGGGGGAGAGCTGCGGCGAGATCTCCTCTTCCCTTCGGCTAAAATAAACCCTGAAACCCTCCTTTTAAAAGAGGATTGCTATGAAAACCCTAGGGCAATTATACTAAGCAGAAGGACATTTTGAGTGGGTCATTTTTTTAGCCGGACACCAATTTCGTGTGTGTGTAATTAAG
>V300016263_L3_WHPEAkcfEAAARAA-541_1_paired_trimmed_paired_merged_contig_16413
AGCGCGATGCTGAACAGCTGCAGAGAGGGCATCCCAATTTTGAGAAAAAGGTGAAAAGTAAAACGATGGAAAACGTGAACGGTATCATACTCCGGGAGACGCTTGACCAGGTGGCGAGCTGGCTCAGCGTCACCGTGTCCACCGCCTTCTTCTCCTCCCTCGAGCGCTTCTCGTGCGTCAACCTCTCCACCACCGACTCCGACTATGAAGACGACGACGAGGCCAAGGACCGCCCTCTCACCCTCACCAATCACAACAACGAACCTCCAAACGACGTCACTAATCTCCCCGTCTGATCTATCCCCCCCTCTCTCTCTCTCTGCGGTATTATCTTCGTTTGTATTTTAATTAGGGTTTATCGAAAACAGCTTGTGGTTCTGAATTTCATGCGGGTGTGTCAATGTGTAATGGATGGGGAATGTATGAGCTACATAATACGGATTGCAGTAGAACATATTGAAATCGTTGATTAATAAATTTGTTTCTCTAATTCATACTTTGTTTCATAGGCATTGCAATTTTGTTGGTTGAATCATGCATGAACTTGTAGGAACTGACGATTGAATCTCTGGAATTAGGTAGGAATTTGCAAATTAGGGATTTGTCTGGCCTTAATCGTCAATTATTCAGATTCGACGTTTTTATCGAGTTGAGTTGATATGCATCATTGGATTCGAAGGGCATGTAGTGGTGTTTTCACTAATTCATGAAACAAACAAATGTATGGATAGATGGACATAATATCTTCAAGTTGATTTACAAATATTGTTTTAGTTCTTTGATTTACAATTATGCATTCAGGGAATTATGTTCAGGTTGAAGGGTTGTATCCTCATTAGATTACACATCAAGAGCGGTATGCTTAGTAAACTATACATTCAAGGTAGTGTGGAGAATATATCATACTGGCGTAATGGGACGCGGTCCCTGATTGAGAAAAGCAAGCAACGAAGCAGAAGGATGCGGAATATGAAGGGGCTGGGGATGGAGCCGATAACCAATCTATAAGATGCTATAGTTGGATACGTTCAGAGTGGTGAACAGATCATTTCAAAGTCGATCACTTGTTCGATATGAACAGTGACGTGTTGTTATTTATCATTGATTGTGCTTGTAACTGGGCCTGTAGGTGGCACGGTCTAGCATCCCACATTCTAAAATCCTAGTGCTATTAACAACAATGCTGCAAATACACAAGAAGAAACATTTCTAATCAACTACTGCAAACACTAGAACAAAAGTAGTAGTAAAAATGGATGGTGAAACTTCACCGTTTCACCGCCATTATTAGTCTGCATGTTCCCTCCAACACAGTAGCATCAACACACACCTTTTGATAATGTACAACCTTGCTTTCTTCTCCTTCAACGTTCTCTTCGATGCCTGAACTTTGGT
>V300016263_L3_WHPEAkcfEAAARAA-541_1_paired_trimmed_paired_merged_contig_16414
TAAACCAATCTGACCAAGAGGTAAGTAAGAACATTTTAATTTAAAGACAAATTACATTACATTATGAAAAGAACTGTGATAAAGAAAATACTTGTGACGCCTACAGAGATTAACAGACAAAAACTCGACGGAACTCCTCTTCTGACATAGGAATTTGGCTCTTGTTCATGATAAAAGTCAGTGAAGTCAAAACAGGTTTCCGGCGTTGGCAGAAAGTGAGAAGGAAACCCGCATAACGGACGAATTTTCCATTTCACTCGTGTTCAGAAAGTAGTATGAACAACTCCTCGTCTGTAATTGCTCCCATCTCCATCGCTCTTTCTAATGCACTTTGCCCTCCCCCATCTTGAATTGACGGGCGTGCACCCCTCCTAAGTAGCCACTTTGCCAATGAGTTGTTCCCGCTGGTGATGCAGTGGTGCAAAGGAGTCCTTCCATGGAAATCACGCAAATTCATGTTGGCACCAAACTGCAGCAACAATTCAACCATCATCGGATTGCCAGAGTGACAAGCCAGATGCAATAATGAACAACCTTGAAGACAGTTCCCAGGCTCATTGGACTCCTTGATTCTATCACACGCTGCTGGATCATACAGTTTCATCTCCATTGTGTTAAAATCCGACTCCGACTGTATTGCTTCAGCATGGTGATATAAATCATGAGTAACCACATTCTCAAAGGCGGTGTCGACAATATTCACATCTGACATCACGATAATGCGGTAGACTTCTTGTAAATTACCAGCCTTGACTGCTTCCCATATATCTGATGCAAGAACAGGCATGCCCGATGCAGCTACATCTCTAATAACCATCACTTTCTCTACATACTTTGCTTGAATGTATATTTCCTTATGCTGAGCTGCATCCTTGGGGCCTGGTTTTAAAACTGGAGCCCTCATGTCCTTCGAACCATCCAGTTTTTCATTCTCAAGTAGAAGCGTTCCCTCCCATACAGAATTACAATATGCATTACCCAAGTTGCGAAATAAGTCCACAAGTATAGGTTCCCAAACCTTGACATCTAATGTTAGAGATCTCACCTTTGAAATGTGTACACCAAGATTCCGGTGAACACCAGAACATTCGATGCACATCAGTACGCCAAGATTAAGAGATGCCCAGTCAGGCTCAGGAGCACCACACTCCGCACAAAGATCATTTCCAGGAATTCTCCTGAGAATACTAGAAACAGAATCTACTCTGTTGAATTTTCTGGTATTTCCTAAACTTTCAGTGCTTTTCACTCTACGAATATCATAAGTACGAAGAGAAGATTTACTACTCTCGTGATTCACAGTTCCAGGATGTGGCTGGTCAAGAAGCTGAAAATTCAAAAGAGATGCAATAACTCCTGCTATTTTGTTTGTCCAATCCATCCTATCAGCTTCATTTTCAGCCTGCAATGTGTAAGTTTTCAATGGGGATATTATTCTAAAGCAAAGTCGAAGATCTGTATCCTCTGCGTCCATCTTTATTGTTGAGGTACGCAGATCAACAGTACGGCAGCCCAGAATGTTTTCATTAAGTGACGCGACCCTATGTCTTGAACGAAATCTGCTAAACACACCACTGTGATGTTCCGGTGAGCGCGTGAAATGATGTGACTGGGAGCCGCCCATGGGTTTGGTACCCTTAATTCTGTAATAAAATAAAGCCCCATGACTGTTCAGAAC
>V300016263_L3_WHPEAkcfEAAARAA-541_1_paired_trimmed_paired_merged_contig_16415
GAGCCCTCATGTCCTTCGAACCATCCAGTCTGCAAAAGAGTTTCAAATCCAACTAGAATCACAGCAGTACACACAACTTTAAATACCCCAAAGCACATTACTTAGATGATTACATGGTAAATAAAAATTGGAGTTCTTACTTTTCATTCTCAAGTAGAAGCGTTCCCTCCCATACAGAATTACAATATGCATTACCCAAGTTGCGAAATAAGTCCACAAGTATAGGTTCCCAAACCTTGACATCTAA
>V300016263_L3_WHPEAkcfEAAARAA-541_1_paired_trimmed_paired_merged_contig_16416
AGTTGGAAGCAATTAGAAGTGAAGTTAAGCAAATTTTGCCCCAAGGCATTTGCAGGCATCGCCGGGCTGACAGCAACGGTAGCACTGCCTCATCTCGGAGCAACCCATTACAAGAGGAAAAATTAAGTCGGTCAAACACCCAGAGGGCTAGAAGCCAGCTGTTGGAAACCCATCTGGCAAAACTTTTTAAGCAAAAAGTTGAAATATTTACGAAAGTTGATTTTACGCAGGAGTCGGTGGTAACGACCTTGGTAAAACTTTGCCTTAAAAGCTTGCAAGAATTTGTCAGACTCCAAACTTTTAATAGGAGCGGATTCCAGCAAATTCAGTTGGATATACAGTTCCTAAGGACTCTATATAGAAAATAGTCTTGGCTCTCCATCCTGAACCTCTTAACTTCATATAGCTTCTCCATCTTAGTTCATATCTATTTTATTGGCGCCAATTTTTGAATGGTTGAGGCCTGAAATCTCCTTCACCTCTCTCCATAAATAATCGGTTTGGACTTGTTTCTGTCGAGCAGGTGATTGTTGCAGCAGCTGAGCGTTGTCTTGACCCAATTCCTTTAGAGCCCGCCATCTTGGACAAACTTACACAATTGAAGTTGGCTAAGACCAGGGAACAGAAGCCAATCTCTCCCTAGCGATTGTCTCGAGCTAGTTTGACAGAGGCAAGATGATTTGGCTCTGGAATATCATCCTCCGCATCCGGAAGTGCTTCAAGGCTGCAGTTGAACGGGCGCAAATTCTTTGAATTGCATTCTCATCGTGCACTCCACTCGGAAAATGAAGTATTTTGGTATAGAGTCCATTGTTTTGTGAAATTACAAAGAATTCCCTTTGCTTGAAATGACACTCTATTTCCTCCCCATTTTGTACGTGACATGACGGTTTGGTAACCGAATACGACGATGATATCAATGAACACAAATTTCTTTAAACTTGAGACCAGAGAATTGTTAGTATGAAACTTTTGCTTGAA
>V300016263_L3_WHPEAkcfEAAARAA-541_1_paired_trimmed_paired_merged_contig_16417
TTGATATCGTCCTCGTACTCGTTTTCTGTTACCAAACCGTCATGTCACGTACAATACGGGGAGGAAATAGAGTGTCGTTTCAAGCAAAGGGAATTCTTTGTAATTTCACAAAACCTCAAGGGAGGCAAAACAATGGACTCTATACTAAAACACTTCATTTTCCGAGTGGAGTGCACGATGAGAATGCAATTCAAAGAATTTGTGGCCGTTCAACTGCAGCCTTTAAGCACTTCCGGATGCGGAGGATGACATTTCAGTGCCAAATCATCTTGCCTCTGT
>V300016263_L3_WHPEAkcfEAAARAA-541_1_paired_trimmed_paired_merged_contig_16418
CCAGAAGCTCTTCGCCAAACTCCGTTACCGCTTCCGTAACAAAACCGCCGCCCGGGCCAAGCGCCACTTCGTCCTCGGCGCCCAGCTCCTCGCCCAGTCCCGATCTGCCGACTCCCTCTCCTCCTCCGCCTCCGCCTCCGCCTCCCTCTCCCAGCAGGCCCTCGACGAGGCCGAAAAGGCCATCGCGCTCGTCCCCAAGGACGCCGCCGCCCACATCCTCAAATCCCTCGCCCTCGACGCCCAGGGATACAAGACCTCCGCACTCGACGCCATCGATGTCGCGCTTTCCCCTCTCTGCCGCAAGAGCCNNNNNNAGAGGGCGGAGATCATGCTGTCGATGAACCGGAAAGCCCAGGTTGACCCGGTGATTGAGGATTTGAATCGGGCTGTGGAGCTGAGTCCGGAGAATGTGAAGGCGTTTTGTACGTTGGGAGAGTGCTATGAGGGGAAGAAGATGGCGGAGGAGGCCAGGAAGGCTTACGAGGCGGCGCTGAAGGTCCAGCCCAGATTGAAAGCCGCCATGGACGCTCTGGACCGACTCGGTTCGGCTTAGGCGCGTGGGCTCGG
>V300016263_L3_WHPEAkcfEAAARAA-541_1_paired_trimmed_paired_merged_contig_16419
CTGTGTAGGCCGTGGGACCGTGGGGATCTTATGAGGAGGGTAGCTACATTCAAGTCCATGACTTGGTTTGCCAAGCCTAAGGTGGTGAGTGCTTTAAATTGTGCCAGAAGAGGCTGGATCAATGTGGATGCAGATATATTAGCGTGTGAATCGTGCGGAGCACGCCTCTTATTTTCTACTCCGTCATCTTGGAATCAGCAGCAAGTTGAGAAGGCAGCTTTGGTGTTTAGTTTAAGGCTCGACAATGGGCATAAGATACTCTGTCCGTGGATTGACAACGCATGTGATGAAACACTGGCAGAGTTTCCACCTACGCCACCTCCAGTTTTAGTTGATAAATTTAGAGAACACTGCTATGCTCTTTTAGAACTCTCAGTTCTCCCTGTGATTTCTTCTTCAGCCATTGAGTACATGAAGAGCCCTCAGCTAGAGCAATTTCTTGGACAGTCTTCAATGTTTTATGGCAATGGGTCTGGAGACATTTCTAGAACAGAACATTCTGACAATGAAGACAGTGCAGATTCTGCCAAGTTATATTATCAGGCACAAAAGCTCATAAGTTTATGCGGCTGGGAACCTCGTTTACTACCTTATGTTGTTGACTCTGAGAATAGACTGAATTATTCAGCTACCAACAGACAGAATCTGGGCATCAATATGCACTCTGCTAGTAATGATGAACTTATGAAGTCACACAATACCAGTATACAGGCTGAACACAATTCTGTT
>V300016263_L3_WHPEAkcfEAAARAA-541_1_paired_trimmed_paired_merged_contig_16420
TCAATGTGGATGCAGATATATTAGCATGTGAATCGTGCGGGGCACGCCTCTTCTTTTCTACTCCGTCGTCTTGGAATCAGCAGCAAGTTGAGAAGGCAGCTTTGGTGTTTAGTTTAAAGCTGGAAAATGGGCATAAGATACTCTGTCCATGGATTGACAACGCATGTGATGAAACACTGGCAGAGTTTCCACCTACGCCACCTCCAGTTTTAGTTGATAAGTTTAGAGAACGCTGCTATGCCCTTTTAGAACTCTCAGTTCTCCCGGTGATTTCGTCTTCAGCCATTGAGTACATGAAGAGCCCTCAGCTCGAGCAATTTCTTGGACAGTCTTCAATGTTTTATGGCAATGGGTCTGGAGACGTTTCTAGAACAGAACATTCGGACAACAAAGGCAATGCAGATTCTGCCAAGTTATATTATCAGGCACAAAAGCTCATAAGCTTATGTGGCTGGGAACCTCGTTTACTACCTTACGTTGTTGATTCTGGGAACAGACTGAATCATTCAGCTACCAACAGACAAAATCCGAGCATCAGTGTGCACTCTGCTAGTAATGATGGAAACAATAACGCTAGTACTAATACCAGTATACAGGCTGAACACAATTCTGTTGTTTTAGACTGCAAGCTTTGTGGAGCCAGTGTTGGATTATGGGCATTCTCTACCGTTCCACGGCCTGTGGAATGTTTCAGATTAGTTGGATATGCAGAAGTAAACTCTGAAAGTCATTCTGGAACCCATGATTCAAATGCTGAAAGTCACTGTGACAGTAGGATAGATGTTTTAAATTCTGGCGTAGATGGTGCAACATTGTCAAAGGGCAGATTCTCAAATTTAAAATTGACAATTGCAGGGGGTCCTCCACCTACAAATCAGAACTTCAAAGCAACAATTTCGTTACCTGTTATTGGTCAAAATTTAAGGGCTCGGATTTCATATGATTCTGAATTGAGAGATTGTTTGTCTGTTCGCCAGGAAGGTATGCAATCTGATTCCCAGATGGAGAAAGAGGAAAGTCACTACCGAGAAAATGCAGAAAATGGTGGACTGGAGAATTCAGAAGTGAGTGGCCCTGGAACCCCTGATGTGAACGCCACACATTTAAATGGTGAAATGGACAAAAGTGATTCACCTGTGATGGTTTCTAGCAAGGGAGATTTGTTACATTCAGGAACCATTGTAGAGCACAGCGAAGAACACGAGTCTCCTGGTGTTCCATCTAGCATTGAAGCCAATGCAGATCTTAACAGCTCCAGAACTGATCCCGAACCCACCTCAAACCAGGAGGCTAGTGAAGACACAGTGCAGATTCCTGCAAACAGTGAACTTGTGGCCGGCAGTAGTGGGAAGGACCTAAAGCATGTAGTGCCGGGTGGCCTGATGGAGTTTGATCCTATCAGGCAGCACAGATATTTCTGCCCTTGGATTGCATCAACAGGTAATGGGGCACCTGGATGGAAACAAACACTATCTGCTTTACAACGTCAGGAAGGCGGCTCTCCTTCATCTGCATCCATAATTAAGGTTGATGACCCTATCACTTCAATTAGAAATCTTTTCACGTCTCCATCTCCGAAAAGAATGAAGCCAACTGTTTTAACAACTCGAACTTCTGAACAATAGATGAGTGACTTTTTTGTTGCCAAGCAGGTCCAGGATTGGCCGATGTTAGAGAGGTTAGACTGTAACGTCTCCATTCGAAAGCCCCTCTCGTGGCATTAGTCCCACTCGAGAGCTTAAAAATGTTGTATTTACGAGATTAGAGTGTAACATTCCTGTATCGCTCAAGTGCAGCTCGAGCGATAAACCGTAACGTTCTTACGATTTTGATAAACATAGTTACATAGCAATTGAAATTTTGAGGGATAGAAATTGATTTAAGACTGCTACAAGATTTTGATGTACTGATGTCCGGGAACATGTCATTCACTCTCTCCCACCCTTCATTGAGACTATCGACTTCCAAATTGCTTCCTGTCTTCT
>V300016263_L3_WHPEAkcfEAAARAA-541_1_paired_trimmed_paired_merged_contig_16421
GGTAGTGATCTTCCTCTTTCTCCATCTGGGAATCAGATTGCATACCTTCCTGGCCAACAGACAAACAATCTCTCAATTCAGTATCATATGAAATCCGAGCCCTTAAATTCCGACCAATAACAGGCAACAAAATTTTTGCTTTGAAATTCTGATTTGTAGGTGGAGGACCCCCTGCAATTGTCAAATTTAAATTTGAGAATCTGTCCCTTGGCAATGTTGCACCATCTATGCCAGCATTTAAAATATCTATCCTACTGTCGCAGTGACTTTCAGTGTTTGAATCATGGGTTCCAGAACGACTTTCAGAGTTTACTTCTGCATA
>V300016263_L3_WHPEAkcfEAAARAA-541_1_paired_trimmed_paired_merged_contig_16422
CAAAAATAAAGAAAAAAAATTGCTTCTGCTTATAGCCATGAGCCAAAACATGGAAGACTTATCACGATAAATAAAATCGCACCAGAACACGTTCATTAATACGTTAATAGGGTTTACAAAGAAACAAATATACATCTAACCCTTATTACATATCTAGAATAAATCAATCGCTTCATTAATACATTTCTAGGCTTTACAATGAAACAAATATACATCTGTATTTGCAGCATCATGACCAATCCTCCAAATCAAATACAAAATTTTTTTTCTTCTATTGTGACAGATAGTGAGCACATAAAATTATTGTTAAAAAGATCTTAATTATATCTCTTTGAATCATCATTTCAATATCACTTTTTGTTTTACCAATCAATCGTCCTTGCAAAATCTA
>V300016263_L3_WHPEAkcfEAAARAA-541_1_paired_trimmed_paired_merged_contig_16423
GGATGGAGTTGGAGAATACATAGGTCAAGACAAGAATAGATTGATGTAACATAAGTGGTCGCCTTCATAAGGGTAAGGTTTCAGCGCAAAAAGATTACGCCCCCATATCTCTATCTCTCTACCCGGAGCCCTCCTATTCATATATCGGTGCGAAAAAGCCGCCTTCTTTTTTTTATCAGTTGGAAATTTGTCAGTCGAGCTAGTAACCGTTTCCCGTAAGTGAGACGAACTTAGAAGGGATTTGCATTCTCCTTTCCGCTTCTACAATCGGGAATAGGTCTGAGGTCAACTGTACTCTAATAGGTTTTAACTGCTTGGGCAACGCTCATCCCTTGTTTAAGGAATCGCTTCTTTTAATAGTATCTTTCTCCTTTGCCCGTGAATCCCTTCTCTTTCTTTTCATTCCAGTAAAAAGTCTTATACGGTCTGGCCTGTCCATTAGTTCTTCTCTATTGCTTCTTTGATTTAGTAGAAAGCCCGGTTTAAACCATCTCATAGGTCGTCCTCACTCAGTACGATAGGTTAATTCTAATGCGGATATCGGCCTTATTTCAGCGGATCTGTGCAAATAATCGATTATAGTAAGGGTTTTCTAAGATTATAATATAAAGGTCTCATCGGTCCTTATTTTTATTTAATAGTTCGATTCCCGGCCCCGGTCATCTTTCTTCTAGCTTTTAGTTCTGTCTGGCGATTCCTTTAAATAAATATGTTCTACGTCCCCTGTTAGTGTTGGTCCTGTCCCGTACTCTATCTATCGATCTTATCTTAAGTGGATCAATCGCTTTTT
>V300016263_L3_WHPEAkcfEAAARAA-541_1_paired_trimmed_paired_merged_contig_16424
CAGACTTATTAATCCATCACAGTCCTAAATAATTAACTCAGTGAGGGACGTGAGGTTGTCTAAACTGGGAATAGCCTCTAGATTAGGGCAATTGCATATTTCCATATGCTCAAGAGAGACGGGGGTTTGTAGCCCATGACCCGACAATGTCCTCAAATTTAGACAATTATAAATATCCAAATTAGTGAGGGACGTGAGGTTGTCTAAACTAGGAATAGCCTCTAGATTAGGGCAATTGCTGACACTCAAATGGGTAAGAGATGTGCAGGATGCAAGCCCACTCGGTAGACTTATTAATCCATCACAGTCCCAAATAATCAACTTAGTGAGGGACGTGAGGTTGTCTAAACTGGGAATAGCCTCTAGATT
>V300016263_L3_WHPEAkcfEAAARAA-541_1_paired_trimmed_paired_merged_contig_16425
CTTTTCCAAACGAGATAGAGAGTGCAGCCCCTTGGGCAAATATTGTAATTTCCCACAATAAGATAAATCTAAAGAGGAAAGAGATTGTAAGCTGGACACATTGTGATCCGCCAGAGATATCAAATTGTCGCAGAAGCTGACCCTTAATTCAGTGAGGGACGTGAGGTTGTCCAAACTGGGAATAGCCTCTAGATTAGGGCAATCGTATATTTCCATATGCTCAAGAGATGTGCAGTATGCAAGCCCACTCGGTAGACTTATTAATCCAC
>V300016263_L3_WHPEAkcfEAAARAA-541_1_paired_trimmed_paired_merged_contig_16426
GGTTTTTCATTTTTCATTTTTTTTTTCATCTTTTTCCTCCCTCGTTTCCCTTGTAATTTCATCTTCGTCTCCGTGAAACCCTAACCCTAAAATTGCAATTGCACGGCAATTTGTATCAATCCCCAATTCTTCGCGTTGTGTGAGGAGGATAATATGGAACAGCATAGGTTCAAGCAGCAAGCCATGATACAGCAGTCGCTTTACCAACACCCTGCCCTCGTAGCTGCCCCTCAGATAGAGCCTATCTTGAGTGGAAATCTGCCTCCTGGGTTTGATTCAAGTACTTGCCGCAGTGTTTATGTCGGAAATATTCACCCACAAGTTACTGAACCCCTTATGCAAGAAGTCTTTGCCAGTACTGGTCCACTTGAAGGATGCAAGCTCATAAGGAAGGATAAGTCATCCTATGGATTTGTTGACTACTTTGATCGTAGGTCAGCTGCTCTTGCTATTGTGACTCTTAATGGCAGGCATCTGTTTGGGCAGCCGATTAAAGTTAATTGGGCATATGCAAGTAGTCAGAGAGAGGATACATCAGGTCACTTTAATATTTTTGTTGGTGATCTTAGCCCTGAGGTTACTGATGCTACACTGTTTGCATGTTTTTCTGGTTATTCTAGTTGTTCAGATGCTAGAGTTATGTGGGATCAGAAAACTGGGCGTTCAAGGGGCTTTGGGTTTGTTTCTTTCCGAAATCAGCAGGAGGCCCAAAGTGCAATTAATGACTTAAATGGAAAGT
>V300016263_L3_WHPEAkcfEAAARAA-541_1_paired_trimmed_paired_merged_contig_16427
TTATGTCGGAAATATTCACCCACAAGTTACCGAACCCCTTATGCAAGAAGTTTTTGCCAGTACTGGTCCACTTGAAGGATGCAAGCTCATAAGGAAGGATAAGTCATCCTATGGATTTGTTGACTACTTCGATCGTAGGTCAGCTGCTCTTGCTATTGTGACCCTTAATGGCAGGCATCTATTTGGGCAGCCGATTAAAGTTAATTGGGCATATGCAAGTAGTCAGAGAGAGGATACATCAGGTCATTTTAATATTTTTGTTGGTGATCTTAGCCCTGAGGTTACTGATGCTACACTGTTTGCATGCTTTTCTGGTTATTCCAGTTGTTCAGATGCTAGAGTTATGT
>V300016263_L3_WHPEAkcfEAAARAA-541_1_paired_trimmed_paired_merged_contig_16428
AGAGGCGAAACAATTGCATAGGCCCTGAGTGCCATCGGTGTTGTTGCTTCCGATAAGCTTCATAAGATTCCGGTAATTCACACTGGCACTCGACGTCATTGAGGAAAACGAATTTCCATCCGTGGAGATGGGCACGAACAGCAATATCCATGTCCTCGACAGTGGTCCTCTCTAACCACCCACCGGCTTCTTCCAACGCCTTTATTCTCCACACACCAGCTGTCCCATTGAAACCGAAGAAATTAATGAACACGCTGTTCACTTGTTGCTCAACCTCAAAGTGGAATGACAAGTTAATGTTCTGCAGCCTTGTGAGCAGGTTCTCATCCTTGTTCACAAAGGACCACCTAGCCTGAACCAGCCCTAGTTCATCGTTGCCCTTGAAGTGAGGGACCGTTCTCTTGAGGAAATCAGGGGTGGGCTGAAAATCTGCGTCGAAAATCGCGACGAATTCATAGTCCTTGACATAGCTACAATTCATTGCAGACTTGAGATTACCAGCCTTGTACCCATCTCTAATCACGCGATGCCGGTACACAATGTTGGCTCCCTCCTGCTGCCACTTATGGACTTCCTCCTTGATCAGAAACTGCGTCGTTGGATCATCCGAATCGTCGAGAATTTGAATCAACATCTTCGATTTCGGCCAGTCCAGATTGCACACTGCAGCAATTGACGTCTGATAAACCTCCTTTTCATTGCACATGGGAATCTGAACAAGAACCATGGGGAAGTAACCGGTTTCCCCTGTTTCGGGGTCGAAAGAGCCTTCCTTCGGGACCGGTTTGATCTTCTTGAACCGGATCCAGAAGCAACCCAGGCAGAGGATTAGCCTATCCAAGCTCTGAATCATGAAAAGAACAATGCAGGAACTGGCCAGGAACTGTAGCGGCGGAGCTAAATACTCCACCCGGAACAAAACCCATTTCGAATAAACCCAATCAAACGCGCCCTTAACCCCAAATGGCGACGCCCACAAGTACTCCAGCTGCAGATGCGCCGGCCCAAAGTGCCAGCCTTTGAAATACGCCGCCACCTCAAAACCCAGAAGAAGAACCGACAGACACAGGAACATCTTGATACAGAAGTAGAACCGGCTGCGGACGGCCGGGTTCTCGACTTCCCTGACGCCGTGGGGCTCGACGTCGGCGTCGGTGTCCATCCGGCCGGAGGCGACGCGACGGCGGATTGCCGATGCGAGGCCCAGCATTGCGGAGCCGATGGAGGTGAGGCAGCCCGCGGCTCTGTGGGCTTTGAGGAGGAGGACCCAAGTGAACTGCTTGGCGTTTTTGCCACGGAC
>V300016263_L3_WHPEAkcfEAAARAA-541_1_paired_trimmed_paired_merged_contig_16429
CGGTGGTGGAGGTGGTGGATGCAATGGTGGTGATGGTCGAGGCGAAGGTGATGGTGGAGGCGATGGAGATGGTGGAGGCGGTGATGGAGATGGTCGAGGCAGTGGTGGTGATGGAGGATGTGGTGGTGGTGATGGTGTAGGCAGTGATGGTGATGGTGGAGGCAGTGGTGGTGATGGTGGCGAAGGAGGAACAAAAGGATGACATCCAAAAGAACTACAATCAACTTTCTTAGACAAAGCCAATTTGCATTGCAACAAGGTTCTCTGCTTTGGCCTTTTCCGCAAGCAATTCTTGCTGTCGTCAAACTCCTCCAACTTCAAACACATTGGTGGCTCGACAGTGAAAAAGTTGTGCTCAAAGCTAAATTTTGCCAGATTCTGAAGTTCACAGACACCTTCTGGTATAGTCCCTCTGAGCATGTTATGAGCCACATTCAGCTGCTCCAAGCTTTCCATTTCAACTATTTCCTTCGGCAACTCTCCCACAAACCGATTATGGCTCACATCAAACACTGTCACTTTCTTTAGCATCCCTATCTCCCTTGGCAAACACGAGTGGAACCCATTGTTAGTGAGCACCAATTCATTTAAATTCTTGGACATGCTGCCGAGGCTGGCCGGTACACATCCATGGAAGTTATTGTTAGCAAGAACAATAACTGAGACTGGCGAGTTCCCAAAATTATTTGGCAATTCGAAGGAAAATCTGTTGTGGTTGATGAAGATTGCATCAAGGTCCTTATCAAACAGTTCCTTGGGGACTTCACCTTCAAACTCATTGAATCGCAGGTCCAGAAATTTTAGTGCTGGCAGCTGAAGAACAACATCAGGAAATTCCCCAGCAAAGCGGTTGTTGCTTAGATCAAGCTCGAAAAGGAGCTGCAACTTTTTGAAACTCTTTGGGACTTTGCCACAGAAACGATTTGAGTTGATGTGAAACAATGCAATATCCGAGAGAAGACCAAGTTCTTCCGGGAGAAACCCTGCAATGTCAGCATGGTTTAGATCAATGCCGGCAACAGTTTGGACTGACGGGTCGTCTGGGGCTTGGGCGCAGAAGACTCCAGTGTATTTGCACACATCGGATCCAACCCAGTTTGATATTTGATCCCGAGGATCAGAGACCATGGCTTGCTTCCATGCTTGGAGGGCAATGTAGGCACTTCTGAGTCTTGAGTTTTCAAAAACAAGGGAGTCTGGAACTGTCACAGTTTCACCTCGTGACCCATCTTGGTCAATGTAATACAAGAGCTGCCTTTGCTTGTAATGTGACGTCCGCAACGAGTATCTCAGGCCGGCATTGTGCGAAATCTGAAGCTCTTCGCCAGCGGCAGCACCGAGGAAAAAGATCGGTACGAGGAAAATGGAGAGTACAAAAATGTGAATGTTTCTTCTCTTCATCACATGCAAGAGATCACATCTAATGGGTTCAATTTCTCTGTGCTAGCTTTCTCAGCAGGTATCAGAGAAAGAGGGGTTTTGAGGTGGAAAACTGATCAAATTCTCCAGGGTAAAAAGTAAAAAAAGCTGTGCCACTGAGTAGGTTAATCTTCAGTTTTCACTATACTCCCAAGTGTACGAGGAGTAGCAGTTAGGGGTAAAAAAACTAGATTTACCGGAAGTGATGAGCGCATGTGTTTATTACATCTGTGTGAAACTGGATCAGTCCAAACATAGACACCGTTAATTTGGGGTGGTTTCCCATTTTAACGCTCATCTTGGACTTGATCAAGTTTTTGACACCAATTTAGGGGGCTAAGCTGGGTGTGTGTTGTAAAGATACG
>V300016263_L3_WHPEAkcfEAAARAA-541_1_paired_trimmed_paired_merged_contig_16430
AAAGATATACCCTAAAAGTTCATGTGCAGTACGCGTGATAGAACAAACGTTAGTCTATAGATTATACATATAGATCAATAGGTGCCTTGTAACGGTCCAACCGATCACGCTTATACAAGGGGAAACTTTGGACCTCCCTAAATACGGAATCACAAATACAAGCAAATGTTCAACGAAGACATCTACGGATCAATCGAAGTCGTGGATAACCAGAAATTGTTAATTCCATTCAAAAACCAATAAACTGAAAAAATCTATTTTCTTCGCACCGAAAC
>V300016263_L3_WHPEAkcfEAAARAA-541_1_paired_trimmed_paired_merged_contig_16431
GGCGAGCCGATGCCGAGGGTTGTCTTCGACGCTGCGCCGAGCTTCAAGGAGGCCAAAGAGGCCACCGCTGAATTGAAAGACGCCCTCGATAAGTATAATTTCTCCACAAATGAAAATGATAAATTAATTTAATTGTGTTATTTATTGTTTATATTTTCCAATGAATTTCCATTCTATTTTGTGTAGCTTGTGTTATGCTCTGTTTGGTTAACGAGAAAATAAGAGAGAAAATTGCAAAATTGTGAAAATTTACTTTTCTGCAATTATTGGAAATTTACATTTCTTGTGGAATTGCTTTATTTGAATTACAAATTGCAAAATAGAAAGAGAATGTTTGAGATTGTTCTTTTCTAGTTTTTGGGAATTTTTCATTTGGGATAAATGAAATTATTGAAATGTTGAAGCCGATTTTGTTGTTATATATGAATGGGTGAAGAAATTATGTACTTTATTTTGGTCAAATGTGGAAGAAATTAATTACGGGAATGGTTTCGGTGCGAAGAAAATAGATTT
>V300016263_L3_WHPEAkcfEAAARAA-541_1_paired_trimmed_paired_merged_contig_16432
TCCTTAAACATATACAAAAAAGCGTATAGCCAGCGTCTCATTAGTCATTCTCAACAAGTTAAATAAACTTTTAGGAATATATATGATCTTCTTCTCTGTTTGTTCTTGGTAATTAAGACGGTGGAGCTGATCAGCAGAAGGCCTCTCTCTCCCTCTCATCCATCAATCTATTCAAATGCATTGATCCCAATTTCTAAACAAAAATATATGTATATAAGATCCATTCCCCAGCAGCTATATGTATAGCTAGGGTTTTTTCTTGATCGTTTCACAAACTTATCTTTCATTCTCTTCTTCCTTTCTTTTTTGTTAAGAACTCCAGAGGCCAAAGAGGAAGAGGGATTCGATCTCAAGAATCTCTTATCTCGGATTTAGGGATAAATACGATCTCCACCACTCGAGCAACAAGTCCTCCGCCCGACACCTATTACGCTGGTTATTAGGTCAAGACTTAGTCTCTACACATACCCGATGAGAAAAACTGAATCATTTCTCATCATGAAAAATTAAATGATTCTGATCTATTGATTTCTTGACCTAGCTATTTGAAGCACTAGCTTTGTCCCTAAAAGAGGCCCCCATCAAGTGGCATTTTACTCATGATCTATCTATTTGGTAAGAACTTGTAGAGTCTAAGCAAGAGAGGAAAAGAAGAGGAAGATACGGACCTGGAGTTTAAGGTCAGGATTAACTAATTAAACACATGGAGTAAGCTCATCTTGATGAAGTTTAATTAGCTAGAGAACACTAATGATTGTTTAAATGCATGCATGGTCTTAATTAATTTGTTCTTCTTTTGTATCTCTGGTATGGATCAGCAGCATTTTTGCTGAGTACTAGTCTATCAAAGACAAAGGGGTCAGATATTTGCCAGGGAAATTCTCGACAAACAGACAAGAGGGTCAGACTCCCCCGTTTCTGTAGTATGAGCTCTCTCTCTCAGTCTCAGACTCAGAGACTCAGACCAGAGAGTGGTCTCTCTCTTTTTCTTTTTCTTATCCTTTTCTCTCTTAGCAGGCTTGATCGTCCTCCATCTTTTGGCTTCCAAACCATTTTCCCTTTCGAGAAACGCATGCTTAACTGGGATCACGTCATCCTCCCTTTCCCTTTTTGCAATTCCCAAATTCGAATGTTATCTTAATTTTTGAGATTTTTTAGTATGCATCGATATATACAATATGCTAATATCCGTGATTATAGAGTTTTAACATTGAATCTTTGGTTGCATAGGTAAAGTTTCATTTATTCGGTGCATATCATACACTATAGCATAGTTAAATTTTTGTTAATTTCTTTCCTTACCTTTAGAGACACCTCAACTTACAAAAAAAATAAAAAAATAAAAAATAAAAACTATTTTTTGTTTTGATACATAGGGTATGTTTATATATTTTTGGGTCTACAAAAGTTGATTATTAAATTAATAGTGTTATTATACTACAAAACCCCGTTCTGATGCATCATTTCTACCATTCACCAACACAAGACAACATCATTAGCACAAACCTCTACTTGTCCGTTTCTTGAGAGGCCCCCTTTCCGCTCTGCACAAAAATTAACAAGCTCCAACTTCCTCTTGGTTTTTCTAATCAAAACCAAACTCTCATGATTTCCTTTTCCATGATTCCTTTTTACCTAGGGAAAATAATAAATTAATTTATCGTCTCTGAATCTCTGATCATCAGTTTCTGTGGTAATTAATTAACTAATTAAGGTTTTTTTTAATAATTTGTTTGTAACACGCGCTTATAATTATAATTCCCTGATCAAACCAGAAATGGTGGGGTTTGCTGACCACCAAATGAGCTGATGATTGTCTCTGATAACACTTTTTATTCATAGAATCCACATTATTCCTCTTATTTACAATTTTTATCTTCCTTTCCTACCTTTTAACAAATTAACGCTATGTGTTGGCCTTTTTTTACGTTTTCTTCCCAGTTTTCATTTTCTCTAGCTAGCTAGCTCTACTTATAAGTGCCTATTGGTTAAGTTGGTGTGGTGGTGGTTACTAATGGCAGTGGTGACAAATTTGATGCAGTAGTAAACATTACAAACTACCAGCTGCGCTATGATGGAGTCAATCGAGTCTACTGTCCCACCCGGTTTCCGCTTTCATCCGACCGATGAAGAGCTCGTCGGGTACTATCTTAGAAAGAAAGTTGCCTCCCAGAAGATCGATCTTGATGTCATCAGAGACATTGATCTCTACAGAATCGAACCATGGGATCTTCAAGAGAGATGTCGAATCGGATATGAAGAGCAGAACGAGTGGTACTTCTTCAGCCACAAAGACAAGAAGTATCCAACTGGGACAAGGACCAACAGAGCAACCATGGCTGGGTTTTGGAAAGCAACGGGTCGAGACAAATCAGTATACGATAAGGCAAAACTGATCGGGATGAGGAAAACCCTTGTCTTCTACAAAGGAAGGGCTCCAAATGGACAGAAGAGCGATTGGATCATGCACGAATACAGACTCGAATCTGACGAAAATGGACCTCCGCAGGAAGAAGGATGGGTCGTGTGCAGAGCATTCAAGAAGAGAACCAGTAGTCAAAACAAAAGCATCGAAGGGTGGGACTCAAGCTACTTCTATGAAGAACTTAACGGTCTCACTTCCGTCGCTGATCCAACCAATTATATGATCTCGAGGCAGCCCCAGAGCTTTTTAAGCCAGAATTTCATGTGCAAGCAAGAGACAGAAGCTGACAGTTTGAACTTCCTGCACTCTGATCCGTTTGTCCAGCTTCCTCAGCTTGAGAGCCCGTCTCTTCCCTTAATAAAGCGGCCGAGCTCAACGTCTCTTATATCGGAGAATAACATCGAAATAGAAGACCAGCAAAGTATTCGAGGGTGCAACGATGCCAAGAAGGTTACTGACTGGAGGGCTCTGGACAAGTTTGTGGCTTCACAGTTGAGTCAAGAGGAGAGATATGAAGGTGATGGAGAAGCAAGCTTTGGTGCAAATGATGAATCAGATATGGCATTGTTGTTGTTGCAGAGTAGTAGTGCTAGGGATGAAGATGATCAACTGGGAAACAAGTTAAATGGGTTCCTAAATTCGACTCCTGACTGTGATATTGGGATATGCATATTTGAAAAATAATGAAGCAAGAGGGATAACACATGGGAGAACGTAATTTTATTGCTACGTACGTAGGTATTATAAATGGTATAAGGGTTGATGAATGTCGATCCTAAGACATATATTTTTATAAAAATATGCTTATGAGTGTATTTCTTTCCCTCTCTCTCTCTCTCTCTCTTCCACACCCCTAACACACATATGCATATTTGAAAAATAATGAAGCAAGAGGGATAACACATGGGAGAAGGTAATTTTATTGGTACGTACGTAGGTATTATAAAATGTATAAGGG
>V300016263_L3_WHPEAkcfEAAARAA-541_1_paired_trimmed_paired_merged_contig_16433
GGTTCTCTTTTTAGTATATTGGAGCTCAAGGGATTTCCTCAAGAACTGACTGGAGGTTCAAGGGTGCAGCAGCCAGGTCGAAAGAGAGTTCGATGGAATCCTAACTCAGGGCTGGAGAAGTTGGATTTATTTGAAAAGCTCGAGCAGCGTCAGGGCCAAAATGATACAAAAGAAAAGAAAGAAGGTGAAGGTGAGGATGAAGATGAAAATGAAGAGGAGGAGGAACAAGAGGAGGAGGACTTTAGTGATGATGATTATTATAAGGGCTTTGATGTTGATGATGATGAAGATGATTATAATATGGAAGATGACGGTGACGACGAACCCCTTTTATAGTGAGAAGGTGTTGCGTACGATGTGTTCATCTCATTTCTCTTCGATCAAATGGGGTATGGCTGTGCAATCAGTTACTAATTTTTTGGTACAAACGTCTTGTTCTTCGAGTAAACGATGTCTTATTCTGCCAACATTACAGCTTTATTTTGGATCTTCTAGTGTTTACCAGATCGGTCATGCATTGACGTTGTGTATTGTCGTAGACAATTACAGATAGAAAATAGGATTTGATGGAAGTCGGGGTAATTTTCTTGAGTTTCTACTCTTTTGTAGTTTGCTCTTGAATCCAAGTTTTTAGACTCCGAGAACATAAAAAATCGAAGTCAGTGCTCGGTAAGGCTGTTTTCAAACAACTCCTCTGAGTCCAATCTAGCCCCACTGCTTTAGGATCGGCCTCTGAAGACTGCGCCCAAACAACAGCGCCGCTTGCCGTCAACCTGGTTATCTTCCTATGTTGAACAACCTTCGACGGCACGGGGACTGGAGAAGCTTTTCTCCGACGTCTACGTCCGCTTGGGATCTTGCCATTGCATGTGTATGGCTTAATAAGCAAGAATGTTGATTGTGTTTAGGTCCATCTTGAATTCACATGGCACCAATGAGTTCACGGAGTGAGACATAAAAAAAAAACAGTTAACTAGATAATTAAGCGGGATTTAAAGAATAAACCAAATCGTTACGGCCCCAAATTGCCAGAGTGAAAGTATAATTAACCTTATACTACTCAAATTTTGGAGTGCATAAACACGATTACTT
>V300016263_L3_WHPEAkcfEAAARAA-541_1_paired_trimmed_paired_merged_contig_16434
GTGCTTACTATGGAATGGAGGCTAAGGGATTTGGTAAAATTGAGAATTCAGAGTCCTTATGCCGTTACCTACTTGACAAGGGCCAGGTTGCACTAGTACCAGGAGATGCGTTTGGAGATGATACGTGCATACGAATCTCCTATGCAGCATCCCTTCCCACCCTGCAGGCAGCTGTGGAGAGAATTAAGAAAGCACTTGTTGAACTAAAGCCCTCAGTCGGTGTTTAACGAAAACTAAAATGTTTCCGGTATTGCCACTGTTCTACATGTTGTAACTCTGTATTCTGGTATCTGTTTTGAAGTTATGCATAAGTTGGTCACGTCGGGGACGTCTAAAATAATTCTTCCGGCGTTGTATTTAATAATAATGTAAACACAGGCGTGTTTGTT
>V300016263_L3_WHPEAkcfEAAARAA-541_1_paired_trimmed_paired_merged_contig_16435
GTGCTTACTATGGAATGGAGGCTAAAGGATTTGGTAAAATTGAGAATTCAGAGTCCTTATGCCGTTACCTACTTGACAAGGGCCAGGTTGCACTAGTACCAGGAGATGCGTTTGGAGATGATACGTGCATACGAATCTCCTATGCAGCATCCCTTCCCACCCTACAGGCAGCTGTGGAGAGAATTAAGAAAGCACTTGTTGAACTAAAGCCCTCAGTTGGTGTTTAACGAAAACTAAAATGTTTCCGGTATTGCCACTGTTCTACATGTTGTGACTCTGTATTCTAGTTTCTGTTTTGAAGTTATGCATAAGTTGGTCACGTCGGGGACGTCTAAAATAATTCTTCCGGCGTTGTATTTTAGTAATGTAAACACAGGCGTGTTTGTT
>V300016263_L3_WHPEAkcfEAAARAA-541_1_paired_trimmed_paired_merged_contig_16436
AATTTCACACGTAGTCACGCACGTGCGCAGTTTCAAATACGCGGGGATTTATTGGTACAACTTCAGCTGATGCAACAACTGCTGTGGATCCGGCTGTCTCTGATTGCAATCTCCGGATCCCGTGCCGAACTCTGATATTGTTAACTTTTTTTTTTATCGATTGTCGTCAACGATGCTGATAAGTGATCCCCTGAAAATGACTCTCTTGTGCCTAAATAATTGAGTGGTGCTATCTACCTATATTATTTTATATTTAAATATTATTTTTATTTTTTGTTCTTCGAGTGTGTGTGTATATATATATGAAATATTAAATTACAGAAATTATCGGAATGGGTACGAAATGTTAAAAGAAATGTGTGAACAGCATCCGTCTAGATATCATAGTTTTGATTTTTGTTGGCTCAAAATAGTTTTCACACTAGAAAGTGCTACCCGCGCGATGCTGCGGGATTATGATATGCTATAGTAAAAACATATGAAAGATCATGTATCTAATGGTCGTGGAGCTAATAATCATGCACTTAAATGTCATCAAACCAATGTAAACTTTTATTTAACTAAGTTCTTAGCACTTCAGTTCAATCTTAAGTTAAAAAGAGTAGTTCAATTGTCTAAAATTACACAAAGGAAGGGAGAAAGACAGAACAAACAGTTGTAGAAAAGTGTATAGTGACATTGATCCTGCAAGTTAAATATGAAAAATGTTCAAAAGAATGTAAAAGCTCAAATTATCCCTAGCATGAGTAGATTAACGATGAAAAAACCAAATTTGTATTAGTTTATATTGCTTAACACTTCAGCAAGAAAAAATGGAAAGAAAAAAATATTTTTAAATATCCTGTGATTAAGTGAATGACAGTGAACATTATACTTAGTATAACATGAATATGCATGTGCATAGTAAATACTAAGCAAGAATATGCATAGGTAAGTAATACCCATCAATTAACCATTTTAATTAACACTTCAAAAAAATTGTTTACGTAGAAAAAATCTAATTCCCTTGTAATAACAAATTATTGGTCAAAATACTACACTTTGAAAATATATAATAAAAGAAAAATAGGAAAACGATGCTTACCAATATGGACATATGGATTGCT
>V300016263_L3_WHPEAkcfEAAARAA-541_1_paired_trimmed_paired_merged_contig_16437
CAATATGGACATATGGATTGCTTCTGAAAGGATGTTATATGCAAGGCTATTATCCGAATGACTTTGTCTGTAATAAGAAGAGTAACTGACTTGAAAAGCATCATCATTGCTACTTGCTACTCTTCCTACATAATCTAAGAATATAATTAATCAAATAGATACGGAATCACATTGACCATAAACTATTACATGTAATTAAAAAAAATAAAGAGGAGAAAGAATCGTGAAATAACTCGAAAACCCTAGCCCAAAAAACTAATTGTTACGCAATTAGATATTTTTTAATAATTGCACATGTAAAGTTTTTTCTTAATAAGTAAGATGTCATAAACATGATATTCCACACTTATTAATTTGATTGTTTCATTTTGAAAGAAGGCTATTATCCGTAGATGACTTTGTTTTTCTCAACAGCAAATCTATTGTTTTTGAGAATCTCTGCAATTGTGACAACTGTGGTAATAGCCTTATTCATTCTTCACTCTCACTCTATTTTGCTATACATTAACACAAT
>V300016263_L3_WHPEAkcfEAAARAA-541_1_paired_trimmed_paired_merged_contig_16438
TTTCTTTTTACAGCGAAGGCCTACATACAAGGGCCTAAACACACACAATGCCTTTGTTCAAGACAGACGAAAGAAAATCAATTACATTCCTAACAATGTCCGATGGAACCGAACAAGCATATACAATAACATCAGTTCTCTTGTTAAATTACATTCCCTAGTAATTTAAACAACATATACTCTAAACATACAATAAAGAAAAATTACAAAGCTGTATTTTTTATTTATTCTTAATGGAGCGTTTCACAGGCACTTCGACTGGAGAAGCAACAGTCAGGTACAGGGTTAACTGTTATACGTATACAAATTCGGTGTAATTCAGACACGATCTTCAGGTTCACGGATACA
>V300016263_L3_WHPEAkcfEAAARAA-541_1_paired_trimmed_paired_merged_contig_16439
AGATTCTTCAATGTCTCGAGCGACATCTCCCGGCTATGTGCATTATCCATCTCCTGCTGTTTTTGTGGCAAACACTGATTCTAGTGAACGTCTTAGTTTGGCTACTGAATTACCACTTATGTCCTTGCCTTTTGTCTTCCTGCCGCCATGTGTAGATGATCCAAGAATAGTAAAGCAGCCTGAAAACGGGCCTGCTGGATCAAATAGCATGCAAGTCACCTCTGCATCAATGCAGTTTCAAGCAGATGCAAATGCAGCAGAGCAGGATGCCACCACAATTTCTCCAATGGAGACATTTCCATCAGCTCCAACTGTTTCCAATCTCAATGCTGAAGGCAATGCAGATAATTCTTTCCTTAATGGAACCAGAAGTGGTATTTGTAACCGCACAGGAGATGCAATGGAGACTGATGAGATGCCGGCTGTAGGGGGAAGCCAGCATGGAAACTTGACTAATTTTAATTCTGCGAATAATAGAGTTGAAAATACTTCAAATCATCCTGGTTTTATTGAATCTGGGCAACCTTATAGGACGTTTCCGTATAGAGATCCTGCATTCTGGGAGCTACCTTTTCTCCAAGGGTGGTTAACAGGTCAAAGCCAAGCTAGTTTTCCCTCAATGCTTCCTCTTAATCGTGGTGGGCTTGACAATTTAGTTCAATCTATGGGTTCTTCTAGTTTGGTGTCGCATCTGTCTGCTCATAATGTGGCGGATGTGGCAGCTTCTTTAGCATTGCCAGGAAGCAGCAGTGTATCTGGGCTTTCTGGAAGATCTGGTTTGCAGCATTATCCACACTTCCGCTTCTCTGGACCAGAATCAGGGGATAGTACTT
>V300016263_L3_WHPEAkcfEAAARAA-541_1_paired_trimmed_paired_merged_contig_16440
AAGTGATATGTTCTGGGAAAATGATGAACTTTCCTCTCTAATCTCCAAAGAGGAACAAACCCATGTGTGTATCAGTGGAGAAATCTCAGATGGGTCTTTGATGGCGGCTCGAACTACTTTGATAGGTTCATTGCCAGCCGGCCGTTTCAGAGGGACAAGCCGTGGATGAGTCAGCTCGCCGCCGTCGCCTGCGTCTCGTTGGCCGCCAAAGTGGAGGAGACCCATGTGCCCCTTCTCTTAGATTTGCAAGTGGAGGAAACAAAGTATGTTTTCGAAGCGAAGACCATTCAAAGAATGGAGCTTTTGGTGCTATCGACTCTCGGGTGGCGGATGAATCCAGTGACCCCAAATTCGTACTTTGATCACATTATCAGGAGGTTTGGTTTGAAGAGCCACCCGCATTGGGAGTTTCTGTGGAGGTGTGAGCGCCTACTTCTATCAGTCATAGCGGATTTGAGATTTACATGTTATTTGCCTTCCGTATTAGCCACTGCGACAATGCTGTATGTAATCGATGAGATTGAGGCATTTAATCCTGTGGAATACCAAAATCAGCTTATGAATGTACTTAAAGTCAGTAAGGACAGAGTAAATGAGTGCTACAAGCTCATCCAGGAACTAGCAGGCAGCGTCGAAAACCAAGGCCACAAACGCAAGCATTTATCGGTACCCAGCAGCCCAAATGGAGTTATTGATGCATCTTTCAGCTGTGATACGTCAAGTGATTCGTGGGCTGTAGCATCACTGGATCCTCGATTTAAAAGGAGCAGACTGGAGGACCAGCAGATGAGGTTGCCCTCTTTAAATCGTGCGTCTGTGGACGTGCTGAGCAGCTCCCGTTAGTCTCTGATTGTCTTTTGTCTACTATTAAACATAAAATCCCTCCTTTGCATATTATATTATTGGCAGTATCTACTTTGAGAACATTCTCTAATATTATCATCATTTCTTTTGTGGCCAAACTGTGAAAATGAAACGCTGTGAGATTAAAACTCCACCTCTCTTACCTCTTTCTTGAGATGTGGTTTGGGGGTGATGGTTTACGGATGAGTCGAAGAAATCCATCATGCTTGATCTGCCATATGATAGTGTTTAAGTACTTATATCATGCAT
>V300016263_L3_WHPEAkcfEAAARAA-541_1_paired_trimmed_paired_merged_contig_16441
GTTTGTATATCCACAATATTTGTCCTCTCCGTAGACACAATCTCAAATTCAACTTCATTTGCACGAAGTACTTGATAGCATCGAGCATCAGCCATTGCCTCTAGAATCCGCTTCTCAGCAGATGGTACTAAAATTGACGTCCATCTCATTCCCGTATCCCGGCGGTCATTATACCACGATGATAACTGATCACGAATATGCTCCATCATTTGCACAATAGGGAGCTCATGGCATTCAAGAGCCCAATTATACAACAACTCC
>V300016263_L3_WHPEAkcfEAAARAA-541_1_paired_trimmed_paired_merged_contig_16442
GTAGACCATATATATGCCAACGGCGACAAGAGCAAACACGAGTTTGTATATCCACAATATTTGTCCGCTCCGTAGACACAATCTCAAATTCAACTTCATTTGCACGAAGTACTTGATAGCATCGAGCATCAGCCATTGCCTCTAGAATCCGCTTCTCAGCAGATGGTACTAAAATTGAAGTCCATCTCATTCCCGTATCCCGGCGGTCATTATACCACGATGATAACTGATCACGAATATGCTCCATCATTTGCACAATAGGGAGCTCATGACATTGAAGAGCCCAATTATACAACAACTCC
>V300016263_L3_WHPEAkcfEAAARAA-541_1_paired_trimmed_paired_merged_contig_16443
CAGTATTATTAACAGTTTGCCGACGACAGCTCTAAGGTGGGTTTACCCAATGGACAAGGATTGTCTGCCCTCCTACTTCCAGTGCCCTTCCATGCCATTCTGTTTTGTGTGGTCACGGTTAAGCACGTTAACATTTTATATTGTTTTTTTTTATAGAGATAATAAGATAAAATGAATAGTAATATAAAATGTTGACGTGATTTAATTGTGATCACACAAGCAGAAGGGCACGGAAGGGCACCAGAAGTGAGAGGGCAGACAATTCTTGCCCTTACCTAGTTTGTTCCCCTGAAGATTTCCAAATGTATGGTAGTCCAGTCAGGTTGTGCCAGGTGGCGACCGTTTATCCGGTTCAGCTGCAGTCCCGCCAGGTGGCTGGGGGATTGGTTTTTAGTTATTGTTTTGGATCATCTTGTACAAGTCAATTATATGATTCTTTAATTTGTTGGTTTCTCAGCTCAAGAAATTATATAAGTGTATAATTTAAGTGGCTGTAGGCCCTTAGGAATTAGGATAGAACCGATAGAATACAGTTACAAGTGTATATAATTATATATCTATACACACACACACACACACACTAACACATAGAGATACACACACACACACACACACACTAACACATAGAGACAATTACTTGAGGATCAAACTCAATGACCAGATAGAAAAGGCACATCAAAATGCTCACTGATGCTCTTCAGATCTCTTGGAGATGGTTGAAGATGGGGAGCTCTTGGTTTGAGAGGAAGCCGTTGATGTGTTATTGCTCCGTGGGCGTGAACTCTGGCTCGAGGATGACTCAGTGAAGAAGATTATCTGCTCCTGGTCGTCTCCTAACAGTTGAAGAGCTCTCGGAATTGGCGGCAAGTTGACATCAGAAACCGCCTCAAGGATTTGTACCACCAGCCCCATAGACGGCCTCCGGGCCTCATCATCTTGGACACACCAGCAAGCAACTCTACAAACCCTTGTGAGCTCTTCTACATCCACAATGCCATCGAGCCTCGGGTCTAATAGGCTCAGCACATCGCTTTCTGGAGTACTAATCTTGCTAGCAGCATAAGTTGGGAAGAACCTAACTTTCCCATCTTCAGATTGCTCAGAGTTTCTTCTCCCCGACACGAATTCAAACAGCATCATTCCGTAGCTGTACACATCCGCTTTCACTGTGATCGCCACGCCTGAAATCCACTCCGGTGCAAGATAGCCTCTTGTCCCTCTCATGGTAGTCAAGACCCTGCTGAACTCTCTTCCAACAAGCTTTGCAAGGCCAAAGTCTGCCACTTTGGGGCAAAGTTCAGCGTCCAAGAGAATGTTTTCCGGCTTTATGTCACAATGTATGATGCAATCTCTGCATTTCTCGTGAAGATAAGCCAACCCTCTTGCTGTCCCAAGTGCAATTTGGTACCTTGTTTTCCAATTCAAGACATTCGGATGCTGATCGTTGAAAAGGTGAGAGTCTAAAGACCCATTCGGCATGTAATCATAAACCAACATCCTTTTAGCACCTTCAGAGCAGAACCCGCGAAGGCGGACAAGGTTGACATGTTGGATTGTCCCAATTGTGCTCACTTCTGTTCTGAATTGCTTCTCCCCTTGGCTAACACTTTCAAGCTTCTTCACTGCTATGACAGACGAATCGGGCAATGTCCCTTTGAAAACAGAACCAAAACCTCCTCCCCCCAATTTTTCGGAGAAGTTCTTCGTTGCATCTTGCATATCTCTGTACCCGAATGCCACCAACGAACCCTCTACTGCTTTTCCCA
>V300016263_L3_WHPEAkcfEAAARAA-541_1_paired_trimmed_paired_merged_contig_16444
CCACACAAAGAAAAAACTGCAAATGCAAAAAACACTTTCAATTGCTTTTAGATTTTTGTTTTCATTTCACATAGCATTTCCATACAAAATTCTTCCACCTCCCACCGCCCTTCCTTGACCCTCCTTCATTCCTCTTGTTCTATGATATATTTCCTTGCTGTCTCTAACCAAAAAATGAAAATTAGAGACCAAAAACGGAGAGGTTACCAAACGGGTCCTTAATTTTCAGCCGCTGTAGCTAAAGATACTACTTAATACTAACACTTAGTTTTCATTTCCATGCAGAGAGCGATGGATCAACTACAAAATAGTGAAACAAAACTAAGTTTTGTTATGCAAAATTTGCAAATGCAAACTTCGGATGACAATCAAATACTTTTTCTCCCAACCATCTTCATGGTTATCCCAAAGTTCAAGCATCCTATCGACAGAACATGTGCTATATCAGATCATATGGCAATAAGAGAGACTTGTTATCAATAGTCGTTGGAGCTCTCACCAATGTACACAACGGTCAGAAAATT
>V300016263_L3_WHPEAkcfEAAARAA-541_1_paired_trimmed_paired_merged_contig_16445
GTTGTAGGAAGCTTGTGGATTGCTGCTGTGATAGGAAGCTGGTTCAATTTTCTGACCATTTTATACATTGGTGAGAGCTCGAACCACTAATGATAACGAGTCTCTCTTGTTGCCACATGATCTGATGCATCACATGTTCTGTTGATGGGATGCTTAAAATTTGGGATAACCGTGAAGATTGTCGGGAGAAAAAGTATTTGATTGTCATCCGAATTTTGC
>V300016263_L3_WHPEAkcfEAAARAA-541_1_paired_trimmed_paired_merged_contig_16446
CCATAACCAATGTGAGGTTCAACTTCAGCATGTTGATTAGATTCAAAACCATTTCCAGAATTCTCAGAAGCAAACGTTCCTTGTTGCAGCTCTAAGGCACTATCTGTTTGCTTTCCCGTTATCAAGCTTCCATACTTCTTCAATAGATGCATGAAATAAATCAAAATTTGCTTTTTCTGAGGGTCACTGTCACCAACTTTTTCTAGCAACTTCCTAATTGATCTTTTCTCAATTAAGATTGCCTTTGATGATGTGATATGGAGCCTCAAGGACGCAATTTGAAGAGCCTTGATTTCAGAATCCTCCCTTGGGTCTGACTGAGAAGAGACATCATGGAGCAATTCTCGGACAACCCTCCCAGCTTCTTCTTCATACGGGTCCAGTATAAATGTTGAACCTTTAAGATCCTCAGCTATTTGAGACAGCTGCATCACCAACATCACTGGAACCCAGTTCTGAATTTCTCGTAAACTTTGCTCTAACAAGTTCCTTGATCTTTGACATCTTGAGACCATCACATCCCCAGTAACTGCCAGGTAGAGTTTACTAGACTCGCTGCAATACTGAACAAGTAGCTTGGCTTTCTCCATCCCACGATTTAACAGGCATAGAGCCTGTATTCCTGTTGAGCACCGAGGTCGAGCTGCTTCTATTTCTGGAAGTATCCTGGATATTCTATCAACCAACCTCAGGAGTTCCGTGCACATTAAACGGTGAACCTTAAAGGAATGAGGTTTCCTCGTTGCCTCCGCCACTTCAGCAGCATCGGTACCCATTC
>V300016263_L3_WHPEAkcfEAAARAA-541_1_paired_trimmed_paired_merged_contig_16447
CCATCTCTTTTATTTACCGCTTTCGAACATAAAATATACGAGAATCAAATGTTTACCGTTCTTTCTCTACTATTGATTTTCTAAATTTTACATCCCCTAAGGAGTCGGGTCCTAATCTCTCCGTGCCGGTTTCCCTATTTCTACTACTACTACTACTTGCTAACTTTCTACATTGTTTAGTGGTGTCAGAGTGCAAAAAAGTAACCGTCGCTGCGCCAAACGAATCTACTGGCTTGCTACTCCCAATAGTTTCGGGGGAAACTGAAGCATACCTGTTCG
>V300016263_L3_WHPEAkcfEAAARAA-541_1_paired_trimmed_paired_merged_contig_16448
CCATCTCTTTTATTTACCGCTTTCGGACATAAAATATACGAGAATCAAATGTTTACCGTTCTTTCTCTACTATTGATTTTCTAAATTTTATATCCCCTAAGGAGTCGGGTCCTAATCTCTCCGTGCCGGTTTCCCTATTTCTACTACTACTACTACTTGCTAACTTTCTACATTGTTTAGTAACCGTCGCTGCACCAAATGAATCTACTGGCTTGCTACTCCCAATAGTTTCAGGGGAAACTGAAGCATACCTGTTCG
>V300016263_L3_WHPEAkcfEAAARAA-541_1_paired_trimmed_paired_merged_contig_16449
TAAGTTTGGTGTGATATCTGATTTACCTGCCTGCACATCTGTGTGGAAAGGATTAAAGGATTGGTTGAAGTGACTGAGAAGCTAATAGCAGATTTTTTGTGCTGGGAATGAATGCGGGGACATGGTGCATGGACAGGAGCATAGTTGCTGGTTCGTTCCCTTTCTGGAACAGTGTTACTGGAAACTAATTCAGGAGTTTTCTTCTTTGGAAGATACTGGTTTTTGGTACTGTCAGGCTTTATGCAATGTCGCGCTGCTTTCCATTTCCTCCACCCGGATATGAAAAAAAGGCTAGGACAGATGATGTGGACTTGCTGAAAAAGGAGAAGCACAGAGAAAAGAAGCATAAGAAGGAAAAGAAGGACAAAGAGAAGAGACAGAGTAAAGAAAAAAGTGATGGAAAGCATCGGGAAAAGAAAGACAAGAAGGAAAAAAAGAGAGACAAATGGAAGGATAAGGAGAAGAGGGAGAGTAAAGATAAAAGTGAAGGAAA
>V300016263_L3_WHPEAkcfEAAARAA-541_1_paired_trimmed_paired_merged_contig_16450
ATTGCCCACTTTGCAGTGGACGAGGGTTTTTGTTGGATCGCAACTGGGTACTGCTCCAATTCTGCAGTTTTTGACAAATTAGGGTTTGATCAGTGCAAGGAACTGAGTAGTATTGGGATCATCGTGGCCCTGCATCGAATGAGCATAAGCTCTGATCTTTCGGGGAATGGAATTGTGTATTTGGCAGTGCTGGGGTGAGTACATGAACTCAGAGATTGCATAGAATTATGGAAAGTGTTGTTTTTCTGAGCATGGAAGAAGATTGCACATATTGAATTCGGTACAGGAGTGATCATAGACTTGCCGAATCGTTATTTTGAGGAAAAGGGCTTCTGGGTTTTTGCTGCTTTTACATGCTTGATCTTCAGCTGGGAATCAATCTTGTTTTGTTATTTGGTAATAAGGAGTAGCTGATGATACTGTATTGGCCCATAAGGCAACACAGACAATTAGGTTGCGGTGGACTGTTTTTTGTTTCTCAAAAAACCATTCGGGTTAACTTAGTTTGAACAAAATTCTTGGTAGACAAGCTTTTGGAGTAGTTAGTTCATGGTTTTTGTTGGATTTTAGTTCATATTTGTGTTGCAGTTGTTTCTATTGAGGTGGTCCTGTGCTGAGCCTTGATTTTTCCAGTGAGTTTGGTGTGATATCTCATTTACCTTCCTGCACATCTATGTGGAAAGGATTAAAGGACTGGTTGAAGTGACTGAGAAGCTAATGGCAGGTTTTTGATGCTGGGAATGAATGCGGGGACATGGTGCATGGACAGGAGCATAGTTGCTGGTTCGTTCCCTTTCTGGAACAGTGCTGCTGGAAACTAATTCAGGAGTTTTCTTCTTTGGAAGATACTGGTTTTTGGTACTGTCAGGCTTTATGCAATGTCGCGCTGCTTTCCATTTCCTCCACCTGGATATGAAAAAAAGGCTAGGACAGATGATGTGGACTTGCTGAACAAGGAGAAACACAGAGAAAAGAAACCTAAAAAGGAAAAAAAGGACA
>V300016263_L3_WHPEAkcfEAAARAA-541_1_paired_trimmed_paired_merged_contig_16451
GTTTACTCCTCGTACCCAACTCCACCGATACAGAATTCTGGTTTTGCTCAGCCAGATGACGGTACTGACCGAGTTTCTCTGCCTGATAACCTCCAATTTTCCCCGTAATTCTCTTGTCAATACAGTTGCCTTTGTACTCTTTCTGAATGTATCTCTCTTCACCATGACCCTCGTTTTTTCTTGGAACTCTCTTCTCATCTGAGGTACTAATTTTGTCTTTAACCAGGTCCCTGTCTTTCTCCTTATCCTTCCATTTGTCTCTCTTTTTTTCCTTCTTGTC
>V300016263_L3_WHPEAkcfEAAARAA-541_1_paired_trimmed_paired_merged_contig_16452
ATGACCTCCAATTTGCCCTGCATGGCTCTTGTCAAAACAGTTGCCCTTGTACTCTTTCTGAATGCATCTCTCTTCGCCATGACCCTCTCTTTTTCCTGGAACTCTCTTCTCATCTGAAGTACTAATTTTGTCAACCAGGTCCCTATCTTTCTCCTTATCCTTCTTTTTGTCTCTCTTTTTTTCCTTCTTGTCCTTCTTTTCCCGATGCTTTCCATCACTTTTGTCTGTACTCTCTCTCTTCTCTCTGTCCTTTTTTTCCTTTTTAGGTTT
>V300016263_L3_WHPEAkcfEAAARAA-541_1_paired_trimmed_paired_merged_contig_16453
TCGTGTTCCCACTAATCTGTGCTGCCCCCCTGACTTCTTGCCCATCTGTCCTTCTGTCATCAACTCTCCTGTCCTTGTTCTTTTCCTTAACTTCAGCCAAAATGTCAGTACCCTCGGCCAGCAATCTGACCATCCCCTCATCCTTCTTTCGGTCTGATTCAGTAATCTTCCCAACCAGATGGTTACCGATTGCCCTGGCCTCATCTTTACTCCTACCCAACTCCACCAATACAGAATTCTGGTTTTGCTCAGCCAGATGACAGTACTGACTGAGTTTCTCTGCCTGATGACATCCAATTTGCCCTGCAGATCTCTTGTCAAAACAGTTGCCCTTGTACTCTTTCTGAATGTATCTCTCTTCACCATGACCCTCGGTCTTTCCTGGAACTCTCTTCTCGTCTGCAGTACTTGTTTTGTCCTTAACCGGGTCCCTATCTTTCTCCTTATCCTTCTTTTTGTCTCTCTTTTTTTCCTTCTTGTCTTTCTTTTCCCGATGCTTTCCTTCACTTTTATCTTTACTCTCCCTCTTCTCTTTGTCCTTCTTTTCCTTTTTATGCTTCTTTTCTCTGTGCTTCTCCTTTTTCAGCAAGTCCACATCATCTGTCCTAGTCTTTTTTTCATATCCAGGTGGAGGAAATGGAAAGCAGCGCGACATTGCATAAAGCCTGACAGTACCAAAAACCAGTATCTTCCAATGAAGAAAAAATTAGTTTCCAGTAGCACTGTTCCAGAAGGGGAACGAACCAGCAACTATGCTCCTGTCCATGCACCATGTCCCCGCATTCATTCCCAGCATCAAAAATCCGTCATTAGCTTCTCAGTCACTTCAACCAGTTCTTTAATCCTTTTTACACAGATGTGCAGGCACGTCAATGAGATATCACACCAAATTCACTTGAAAAATCAAGGCTCAGCACAAGCATGACCTCAATGTAAACAACTGCAACACAAATCTGAACTAACTACTCCAAAAGCTTTTCTGCCAAGAATGTTGTTCAAACTAAGCTAACCAGAATGGTTTTTTGAGAAACAAAAAACAGTCCACCACAACCTAATCGTCTGTGTTGCCTTATGGGCCAATACAATATATCCAATATATCAGCTACCCCTTACTACCAAATACCAAAACGAAATTGATTCCCAGCTGAAGATCAAGCGTGTAAAAGCTGCAAAAACCCAGAAGCCCTTTGCTCCAAAATAACGATTCGGCAAGTCTCTGATCACTCCTGTACCCAATTCAATATGTGCAATCTTCTTCCATGCTCAGAAAAACAACACTTTCCATAATTCGATGCAATCTCAGAGTTCATGTACTCACCCAGCCCTGCCAAATCCACAATTCCATTCCCCGAAAGATCGGAGCTTATGCTCATTAGATGCAGGGCCGCGATGATCCCAATACTACTCAGTTCCTTGCCCTAATTAGTCCAAAACTGCAGAATTGGAGCAGTACCCAGTTGCGATCCAACAAAACCCTAGAAAACCCACCAAGAAAGGAAACACCAACTACCAAAAACCCTAATCCCACTCCTCAAACAAAAAATTA
>V300016263_L3_WHPEAkcfEAAARAA-541_1_paired_trimmed_paired_merged_contig_16454
TTTTTTTTTGGACCTCAACTTCCCTTGTGTTATCAAACCCAAGTTTCTCCACGTACGAAGCCCAATGGTCCCACGTGCTCCATGTCACCCAATTAAAATTGATTACATGTTAGGCTAGAAATTTCTGTGCACATGAGGGGGTGTGTGAGAATGTGAAGGCACATCGGAAAGCTAAAAAGCCTTAGGGGGCTTATAAGGAATTGGCCTGCTGACCCCCTCCCCACCACACAAACGCACACAAAATTGGCTGTATTACTGAATGTGTACGCCAAACTTCTGGCAACACACTAGGTGAATTTTAGAAAATGAATCTTATGTGTGCAATCGTAACATTAGTTACTTTGCTTGAACAACCACAACAACAACAACAACAACA
>V300016263_L3_WHPEAkcfEAAARAA-541_1_paired_trimmed_paired_merged_contig_16455
AGTCCACATACTTATGCTGTTACTCTACCAAATGTTGGTTCGAAATCATGCAAATTTTTTTCAGGTTTCGATCAAGGAGAGGCCAAACACACAAGGAAATCAAGTACCTCTAACAAAATTCTATAGGAAAGAAGAAAAAAGGGACATAAACGCTTTACTTGGACTGATGCTCGAAAATATTCACTTTCGAGCCAAGCTTTTATGTCAACTGTATATTATTCATGGATTTTCCTTAAAACACTGTCTATTCTCTGGGTAGCTTAAAGCATGCCTAAGTAGAAACCTGAAAAAAATTTGCATGATTTCGAACCAACATTTGGTAGAGTAACAGCATAAGTATGTGGACTGCACGCCATTTCTCCTCATTCAAAAGCGACATGTTGTTCTATGACAAGCTCGGTGAATCGTACAGTGTAGATCTCAGATGTCCTCTTGGCGATGGTGCTGCAAGAAAAGAAGCCCGCTGCAGCACACCTGAGCCTTCTGAAGTAGTACAACTCCACTTAACAGGACTACTATTATTGGCTAGCCTGGAGGGAACTGCATGCAAGGTGTTGTTGTACAAAACTGGTGATCCACAAAGTTCCTGTGACTCATAACGAGAGAAGGGATTATTCACACGCTTTGAGTTATAACTGGGAGCCGCTGGAACTGGACTTCCGGAACAAACTACTTGGCTTTCCCTCAACCCTTCCGAGTACTTTGCAACACTGCAGGTCAAATCAGCTTCACTTTCCGGAACATCATCAATGATGATAATTTCTTTACTGGCACTGAAAGCAGAATGTCCATTCTTGCGTTGGCGGTCAGGAGGGTTCATAATTCTCTCCACATGAAACGTGGGTGCTCCTCCAATGGGTTTGCTTATATACCTGTTCTGTGGCATTGGAAAATTATGATTGCCTTTATACTCGTGGGGTTCCATGGATGCCACAAAATTGCCATCTGTATGATGCTTTGGAAACAAGCTTGCAGGTCCTCGTGCAACCACTTGCGGTCTCCTTGGATTGCTATAGCTTCTAAAACTGTTGAAGTGCGCTGCACTTGCGTCAAAACATTCCTCCACTTTGTTATGTTGAAAGGAATGATAGAACTGATTCTGAAGATTTCCAGGAACAACTCCTGAGAATGTTGGAAACTGTGAAGTTAGATGGTTAGTTTGCGCTTGTGGTTGAGCCTGCACCGGTGGAACTGATGTATCTTCCTCTTTGTTGACCACCATCAAATTCTTTCCCATTAGCCTGAGTATTGAATTAGAAGCAGATGGACTAAAAGAATCACACTCACTGTGACCTGACAACTTCCCTTTGCCATCTGGAGAACCCTTCGAAGGATGGTGACCAGAAGATGACTTGGCGACAGGGAAAACTGCCTGTTCAGATCTTGATGTTGTACCACCACTCAGAAAGAACGAGTCTGTCATGTCAGACCCCGAGTCCAAATTGTTAGTTCTTGTGTTTA
>V300016263_L3_WHPEAkcfEAAARAA-541_1_paired_trimmed_paired_merged_contig_16456
CAGAGAGGGAACTACGGAAAAGATACAACATAATACCAAACTACAGAGAAGATGATTGGGTTGCCCTTCAATTCTGCAGCACCAATCAAAATATCCAACAAATTACCAACTGATAAACAAAAAGAAAAAAATCCACCACCAAAATTTCACATTTACTTAATTGGGATTCAATGAAACCAAACATGACCCAATACAAATCACAGAGAGTAATGCCAATGGGAACAGAATTTGGAAAAGGGAAAAGGCTTTCGCTGAAACGGTACCGTTTGACGGTGAGTGGCCCGAGAAGTGAGAGTAACAAAGGAGATCCAT
>V300016263_L3_WHPEAkcfEAAARAA-541_1_paired_trimmed_paired_merged_contig_16457
TCTTCAGCTTTACCATATCTCCTCTGTAGCAACAGTTTCCTCGGAGTATCTGGACCATATCCTAATAAAAGAATCATTGGAATTATGAGAATCATAGGATAAAGAGACAGATGTGTTGCCATGACCCATCCAAAAGCAGCCAAGGGAACCAGTCTTTTGCATGCTCCAAACAGGGCCAGTATGATGGCAAAATTTTCAATTGGAGATGTTGACAAACCCACACATGCAACTATTGTCAAAGGATTCCATAGGTACACAAGAGCAGCAATATCTCCAGAAGGGAGGACCTCACTGCTTTCTGATATCGTATCAAGATCTAGTGACTTCAAACTCTGCCGGTATGCAACCTGAAGAGTCTGACCAGTAGCACGAATAAGCATGGCATTCAATATATCTGCAACCACAAAAACCAAACTACAGAGAAGATGATTGGGTTGCCCTTCAATTCGTTTGACGGTGAGTGGCCCGAGGAGTGAGAGTAACAAAGGAGATCCATGGTACATAGATCCTGCATATGGAGACATTGACGATTGCTTCAACCAGTAACCCTCAGCCAGGCGGCGGAGGCTGGTGAGAGGAGTGGAGACTTCGGGGCGGGAGGAAAGGTTGAGATTTTTGGGGAAGTAGATGAGGACGAGCCTGAATAAAACTGACGCCGCCAGCCATGTCCAGAAGCTTCCGTGCTTCTGCTTCTTCCTCTTCGTGCTCTGCTCCTCCGTCTTCGCCTCCATTTTTCTTACAGCTTTGCTGTGCTTTTTGGGAGCGAGGTCACTGGGGG
>V300016263_L3_WHPEAkcfEAAARAA-541_1_paired_trimmed_paired_merged_contig_16458
AAGAAAAAAAAAAGAAAAAAAACAAAAACAAAAACAAAACAAAACAATATCCTCCTCTTGTTCTTGCCTCCTGCGACTTTGCATTCCCTCGCTCTCGACACAAAGCAAATTCTTGAAAGTAAGAATTCAGGACACAAACAACAAAATAAAATCAAAGAGGAGAAGAGAAGAGCGAGCTGGGATAGAATACAGCAATCAGCAATGCCAAACTTGGTCCTCCACCACCCACCATTCACCCCCTTCCTTTCCCACCTCCCATCATCATCATCAAGCTTTCAAATTCGGACCCAGAAATCAACGGCCTCCTTTCCCCCAATAGATCATGCGGTTCTGCTCCGTTGGCGGCCCAACACCATCAGGTGCATGGCGAACCCGCGCAGAGTAGCAATGGTGGCTAAGCAGATAAGGAGGGAGCTTTCTGACATGCTCTTAACTGATAAGGTCTTGCAGTACGCTATTCTTCCTGAGGTTTCTTTGGGTGCTGACCGTTACCTCTCTTCGCTAACCACCATAAGCGATGTTGAAGTCTCCACCGACTTGCAGGTGGTTAAAGTCTATGTTTCTATTTTTGGCGATGAAAGAGGGAAAGAGGTTGCCCTTGCTGGGCTAAAGTCAAAAGCCAAATATGTCCGAGGTCAATTAGGAAGGCGTATGAAGCTGCGGTTAACTCCTGAGATACGCTTCATAGAAGATGAGTCTCTAGAGAGAGGAAGCAGGGTGATTGCTATATTAGATAAGATAAAGAATGAAAAGAAAGATTCAGAAATTCAAGATGACGAACAATTGGAAACATCCGAGGCACCTGAGGATGACGGAGATTGGGAGGGTGATGACCCTGATGAAGACATTATATACATAAAGTAGTTACTCCCCCTAGTTTCTGAGCATAATGCTATCTTGGATTGAGGCATGGCTTTTGCTTTTCCACAGGCGAGCGCCATAAGTCACAACGCTAACCTAGACAGAAAAACTC
>V300016263_L3_WHPEAkcfEAAARAA-541_1_paired_trimmed_paired_merged_contig_16459
TTTCAAACTCGTCCGAGTCGTCTCCCTCCTCTCCGACTGATCTCGCTCCCAAAATACACAGCATAACTGTCAGAAAAATGGACGTGAAGACGGAGGAGGAGAGCTCGAAGAGGAAGAGGCAGAAGCAGAAGCCCGGAAGCTTCTGGACATGGGCGGCGGCATCAGTGCTATTCAGGCTCGTTCTCATCTACTTCCCCAAAAATCTCAACCTCTCCTCTCGCCCCGAAGTCTCCACTCCTCTCACCAGCCTCCGCCGCCTTGCTGAGGGTTACTGGTTGAAGCAATCATCAATGTCTCCCTATGCAGGATC
>V300016263_L3_WHPEAkcfEAAARAA-541_1_paired_trimmed_paired_merged_contig_16460
TCATTTAATCTTCTTCAATTCATTCGATTTGACGGTCGATAATTAAAAAGGATGAGAGGTTTTGATTAGTTGTGGAGGGCTCCCGCGCCACTGTCGTGCAGTTTAATTACTTATTATGACTATAATCTGTACTATATACATCATATGGTGTCTACTCCTATTTAAAGCTGCCATTTTTTTTTTATGGATAATCACTGAGTTTCTAGGTAGGAGCTATGACCTTGTGCGTTAACTCGGCTGGTGAGGGCAGGTCTCATTGTAACAATTGCAGACTCGTTCGCTCCGGCTTTTAGAGCAGCTCTTCCGGCTTCCAGGAACCTCTCGACTGCATCCTCTGCGTAACTGTTGGCTTCACGCACTGTCATGGTTTTGCCGATATCAGGGTAGGTTTTGAGGACATGATCGCCATTGAGCTGGGATGCAAGCTGGATCAGCTCGACTTGGAATTCTGAGAGGCTCGAATCTTCTCTGGGTCCGCCTGGCCTCAGTGACTTTGTCACCTCTGGAAGAGTTTCTGGACAGTCATGACGAGGAGTACTGCGGAGGGTAAAATAATTCTCGAAAGTACCAGCCCATGCATCTCTCTTTGTGAGGAAGTTCGACTTCAAATTGAACAGCTTCTTTACAGTGGCAGGGATAGAAGAATGCTCAAATTGGGAATGTGGCGTCGGCCCTGTTGGCTCATGGATCACGGCACCCTTTTCGACCCATGGCGAGACGAGTATGGTCGGCACCCGCACACCCAACCGGTCAAACCGGAAATAATACGGTTCGTTCCCCTCCATCCCATCCGGGCTCGGCACGTCTGAAACCGGCGTCGGCACGTGGTCGTAAAACCCGCCGTGCTCATCGTAAGTAATCAGCAATGCCATTTCTTTCCACTGCGGGCTCGCCCTCAGCGTCTCGTACACCTCCTTCACGAACCTCTGCCCGCGCGCCACGTCATGCGACGGGTGGTCGTCGTTGGCGGGAAGCTCCTTGACGTCGAAGTACCTCTGCTCGATCACCGCGTAATTCGGCAGCTTCCCGAGCCGAGCGTGCCGCTTGAAAGTCAGCGCGTAGCTGTGGAATTTCGTCACATGCTTCAGTTTCCTCAGGCTCTTGAAGAAGAGCGTGGCGGGGATGTTCTGGTAATATATGCCAAAGTCGAGGTCATTTTCGTCCAGAGAGTCGAAGATCGTTTTCTGAGGGAAGCCGTGGATGAGGTCCTTGCGGACGTTGCTCATGGCGCCGTGTGACGTGGCCGAGTGGACGTAGAACCGGTTCGGCTGAGTTGACGCCGGTACGGACGCGAACCACCGATCGAACACCGCGAACTCGTTAGCCAACTCGGTGTAGACCGGGAGGACTTCAGGCTTAAACCCGCTCATCACCGTTCTCGCCATCCCCTCGCCCATACTCTCCGCCTGCTGAGCGAACCCGTTCATCGGAGCCGGGTTCTCCGAGCTCTCGTTCGACCCGAATATCTGTTCTCGAATCGCCTGAAACGAGTGGCCTGGGTCGGAGTCGACGAAGAAGGCGTCGCTGGAGACGCGGACTCGGGGCGAGCCGGGTTCCGAGACGGAAATCGGGTTCGATTCGTTCCCGTTCAAGCCGTCGATATCGGGTCGGGTCGCCTTAAGCCAGCCGAAGATGTGGTCAAAGGAGCGGTTTTCCATGACCACGACGACCACCGTTTTAATGGGTCCCTTGATTTTGGGGGTTTTGCGTGCCGCGATGAATTGGGTGGAGACCAACAAGAGGTGGAAGAAAAAGAGAGCCCAGGTGATGCGTTTTCGCCGGAAAGCCATCGCCGGGGACTGGAACTTGGAGAACCCGGTAAAACCCACAGAGATAAAGCGAAAGGCTGCGGCTTTGAAGTGTAAATTGTATGTATTTGTAGAGGAAAATGGTGGGAAAAGGTATATGCTTTGAGGATAAACCACCTTTCGAGTCGTTTTCTTCTGAATCCAACACCTCAGAGAAAGATAAGATAGCGATCGTCGAGAAACACTTTGTCTGAGACTAGTCTTGGGA
>V300016263_L3_WHPEAkcfEAAARAA-541_1_paired_trimmed_paired_merged_contig_16461
CTTGTGCGTTAACTCGGCTGGTGAGAGAAGCTCTCATCGTAACAATTGCAGACTCATTCGCTCCGGCTTTTAGAGCAGCTCTTCCGGCTTCCAGGAACCTCTTGACTGCATCCTCTGCGTAAATGTTTGCTTCACGCACTGTCATGGTCTCTCCGATATTAGGGTAGGTGTTGAGGACGTGATCGCCATTGAGCTGGGATGCAAGCTGGATAAGCTCGACTTGGAACTCTGAGAGGCTCGAATCTTCTCTGGGTCCGCCTGGCCTCAGTGAGGTTGTCACCTCTGGAAGAGTTTCTGGACAGTCATCACGAGGAGTGCTGCGGAGGGTAAAATAATTCTCAAAAGTACCAGCCCATGCATCTCTCTTTGTCAAGAAGTTTGATTTCAAATTGAATAGCTTCTTCACAGTGGCAGGGATGGAAGAATGCTCAAATTGGGAATGTGGTTTCGGCCCTGTTGGCTCATGGATCACGGTACCCTTTTCGACCCACGGCGAGACGAGTATGGTCGGCACCCGCACACCCAACCGGTCAAACCGGAAATAATACGGGTCGGGCCCCTCGATCCCATCCGGGCTCGGCACACCTGAAACCGGCGTCGGCACGTGGTCGTAAAACCCGCCGTGCTCGTCGTAAGTAATCAGCAATGCCATTTCTTTCCACTGCGGGCTAGCCCTCAGCGTCTCGTACACCTCCTTTACGAACCTCTGCCCGCGCGCCACGTCATGCGACGGGTGGTCGTCATTGGCGGGAAGCTCCTTGACGTCGAAGTACCGCTGCTCGATCACCGCGTAGTTGGGCAGCTTCCCGCGCCGCGCGTGCCGCTTGAACGTCAGCGCGTAGCTGTGGAATTTCATCACGTGCTTCAGTTTCCTCAGGCTGTTGAAGAAGAGCGTGGCGGGGATGTTCTGGTAATAAATGCCGAAGTCGAGGCCATTTTCGTCCAGAGAGTCGAAGATCGTTTTCTGAGGGAAGCCGTGGATGAGGTCCTTGCGGACGTTGCTCATGGCGCCGTGTGACGTGGCCGAGTGGACGTAGAACCGGTTCGGCTGAGTCGACGCCGGCACGGACGCGAACCACCGGTCGAACACGGCGAACTCGTTTGCTAACCCGGTGTAGACCGGGAGAACTTCCGGCTTGAACCCGCTCATCACCGTCCTCGCCATCCCCTCGCCCATACTCTCCGCCTGCTGAGCGAACCCGTTCATCGGAGCCGGGTTCTCGGAGCTCTCGTTCGACCCGAATATCTGTTCCCGAATCGCCTGAAACGAGTGGCCCGGGTCGGAGTCGATGAAAAAGGCGTCGTTTGAGACGCGGACTCGAGCCGAGCCGGGTTGCGAGACGGAAATCGGGTTCGATTCGTTCCCGTTCAGGCCGTCGATGTCGGGTCGGGTCGACTTGAGCCAGCCAAAGATGTGGTCAAAGGAGCGGTTTTCCATGACGACGACGACCACCGTTTTGATAGGCCCTTTGATTTTGGGGGTTTTGCGCGCCGCAATGAATTGGGTGGAGACCAACAAGAGGTAGAAGAAGAAGAGAGCCCAGGTGATGGGTTTTCGCCGGAAAGCCATCTCCGGTGACCGGAACTTGTTAAACTCCGGTTAAACCCAGAGAGCTAAAGCGAAAGGCTCCGGCTGTGAAGCGTAAACTGTTCGTATTTGTAGAGGAAAATGGTGGACAACGGTTTATATGCTTTGAGGATAAATCTCTTTGGAGTCGTTGTTTTGTTTTGAATTCAACACCAGACGAGAGAGAGGACGGCGACCATAAAGAGAGACTAGGAGCGTTGGGATGGGACGTTTTTTCTTTTTAAATTTCTGAGATGAAGTTGAAGACACGTAAGCCCAAAAAGTGTTAAGGAAGAAGTGGGTTGGGGACACGTGGCATTTCAAGAAGCGTATGGTGTTTGGTAAGATGGATGAGCAAGGGTTTGTTCTTTATAGGGTAAATATATACTGTTTTATTGAAATAATTGTCCACAA
>V300016263_L3_WHPEAkcfEAAARAA-541_1_paired_trimmed_paired_merged_contig_16462
GGTGTCTGGTGTCTACACTGCAGAGGGTGCCTTTGAGTTGGTGAGAAGTAGACATGTCACCTGAATTCATGTAAAGCTGCAAAGGGTTCCTCTGGTTACATACAACTAAGCCAGTTTTTCATTGCACAAGTATTTCTGATTCGTTGAGATGGAAGAAAAGTCCCAGATTCAAATCCCTTTAGTTAAACTGGGCAGTCAAGGATTGGAGGTTTCTAGACTGGGTTATGGATGTGGGGAACTATCTGGGATATACAGAGGCGATAAAGTAACTCTCACTCATGGATGTGCAATCATTAAGGAAGCATTCAATAGGGGCATCACCTTCTTCGATACTTCAGATTCATACGGCCTTAAACATCACAATGAATTATTGCTTGGAGAGGCTTTGAAACAGCTTCCTAGGGAGAGAGTTCAATTGGCTACAAAGTTTGGCGTTGTCATGTCGGGCGACTATCAATTTCAAGTGAATGGAACCCCAGACTATGTAAGAGAATGCTGTGAAGCTAGTCTTAAGCGGCTGGATGTCAGCTATATCGATCTGTACTATCAGCACCGTGTTGATATTTCAGTGCCAATTGAGGATACGATGGGGGAGCTTAAGAAGCTGCTAAATGAAGGAAAGATAAGATACATTGGTCTATCGGAAGCTAGTGCCGACACAATAACTAGAGCTCATGCTGTTCATCCCATCACTGCTGTGCAAATGGAGTACTCTCTGTGGAGTCGTGAAACTGAAAATGATATCATTCCCCTTTGCCGGAAGCTTGGAATTGGGATAGTATCATACAGTCCACTTGGTCGTGGATTCTTTGGTGGGAAGGCAATGTTAGAGAGCTTGCCTGAAGAGAGTTTGCTGTATACGCATCCTAGGTTCAATGGCAAGAATTTGGAAAAGAACAAACTTCTGTATAGCAAATTTGCCAGCCTTGCTACAAAGTATGCCTGTACTGCTCCTCAATTAGCTCTGGCGTGGCTTCTCCATCAGGACAATTATATTATTCCGATCCCTGCGACAACTCAAGTTAAGAACCTTGATATCAACATTGGATCGTTGGATGTGAAGCTTACAGAAGAGGACTTGAAAGAAATTGCTGATGCTGTGCCCGTTGATGAAGTTGGTGGTGATCGAGAATTCGAATTTCTTGCGAAATATGCCTGGAACTATGCAAATACCCCATCAAAGTAATCAATATTATCTGTGCCAAAAATAAAAATAAATTATCAAGCTTTGAGTACAGACATTTGATCTGTCTGGTTTGCATAGTTGCACTTGCACCAGTGAAGATGGACTGATGGAGATCCCTCCATCTCATTTCTTTCTAATATTGTTTGCTTTTGTTTTTGGTAAACCTTACATGTCTGCTGCTTTATCTTCTTCAAGTAAATAACTTTTAACTCTGAGTGTATGATCTGTTTATCAATTGGTCATTGTTTGCTAGTTTTGTCGGCATGCCTAGCAATGATGTTAGCACTTCCCTCAGTACGCCAATTTCCTTGTCGTTATGTTTCTCATTAGGGGTGGACTCGGAAAACTAAAAACCGAAAAAAATCGAGCCTAATACCGAATCGATAAAAACTGAAACGAAACTAAAGAATTGAAC
>V300016263_L3_WHPEAkcfEAAARAA-541_1_paired_trimmed_paired_merged_contig_16463
ATTAGAAACGATGTCAGCAAAGAGAGAAGTAGAACATGGGTCCTCAAGAGTATGATACAAAGGCAAATGTTGTTAACCAACTGAACTATCAATCCCTCACACACCATATATAGCTATTTTAAATTGTCATTCAGTCCCACATCAAAATTAAATCGATGTTAACTTAAGGTACAATATGAGGCTAAGCATCCAAAACAACAGAAGATCGATCTGAAAAAACTTTTAGACTTTCTGAATTAACATAGCTTGCATAAAAATAACAAACGTTTCGCGTTCAACAATGACTGGCAACTAAGACTAATCCTGTCCGATTGGTACCGAAAGGTCCCATTCAAATCGGAGAAATCTGGTTTTCCAAGAGCCTTGTATTTATTTCAGTCAGTACCAAAACATTACAAAAGCCCTATAACTCCGCGTATTCAACTCCGTGAGAGGAGGAAAGAAATGGCAGGAACAGAAGAACCCTCTAACACTATAAACCCCACAAACTGGGTTGAAACGAACATGCCTATGAGATAAACAAAGATGCGGCCGAAAAGAAACCCTCTCCCCTCTCGCGCTACATATTCTACAACCCATCCAAACTCACGCGCCAGAGTATATAATAAGAGACTAGATAAACTAAAATGACAGTAATCCCTAATCTGTTAGCACCTTTTAAATCGACACCTACTAACATTACACAAACCTTCTATTCCTGTGGCACCAATACCAAAGATAAGTCCCCCCTCCCTCAAACATTGATGAGTGTTTCCGACAGTATAAAACATTGGTTGTTTAGACCAAACGTTACAGAAACAAAAATATGACCTTATAAAGAAGTGTGCATCCATTACCTAAGACACTGTAACTGCTTTGAGGAGTTAGCGGTTAGTCCCACGCACTGGCCACCCCTGCACCATATCCTCCTCCACTGTACCCACCATAAGCACCCCCATATCCACCACTGCTGCCTCCACCGCCTCCACTATAGTAATCATTGCCACCTCTGCTGAAAGAGGAATCCCTTCGGAAGTCACGGCCACCAAACCGGCCTCCCCCAGAACGACGGTTCCTCCCACCACCAAATGAAGCTCGAGCTGCGTACCGGGACAGCCAAGCAGGTACTTCTTGATTTGATTCTTGCATCAATTCTGCCAAAGACCTAGCGAGCGACGAATTGTTCTCATTAAAGAAGGCAGTGGCCAAACCAGACTTCCCAGCTCGTCCAGTACGACCAATGCGGTGGACATAATCATCAATGTCATTTGGAAGATCAAAGTTGACAACATGCGCAACATGAGGGATATCAAGCCCACGTGCAGCCACATCAGTAGCCACCAAGATCGGAGTATTGCCACTTTTAAATGACCTCAATGCTTGTTCCCTTTCCTGCTGTGATCTGTCACCGTGAATAGTAGTTGCAGGAAAACCATTCATACACAGCCAATGTTCAAGAGAATCAGCTCCCTTCTTTGTCTCCACAAAAACTAATGTCAGAGCTTGCTTGCCCTGTGCACCATTGGCCCTCTGTGCATGAAGAAGGTCCATGAGGTGACTTCTTTTATCAGATTCATGAACAAATTCCACCCTTTGAACAATCAAATCAGTACTAGAACCCACCCTTCCAACTGCCAGAAAGATGTACTTTGCAAGAAAATCAGAGGCCAGTCTCTGTATTTCCTTCGGAAAAGTGGCACTGAATAGCATAGTCTGTCGCATACCTGGTGGAGGCATGTCCATTTGCTGCACAATTTTCCTTATTTGTGGTTCAAAACCCATATCCAGCATTCGATCAGCCTCATCAAGGGCTAAATATCTAATCATCTGCAACGAAACCCTAGCTCTCTCCAGCATATCCACCAGTCTTCCAGGAGTTGCGACAAGAATATCAACACCTCTTTCAAGCTCCCGTAGCTGCTGGTTAATTGGTGCTCCTCCATACGCAACAACCACCCTAACACCTGTTTGATATGAAAATTTTCGAGCTTCCTCATGAATTTGAATTGAAAGCTCCCTAGTAGGAGATAGAATGAGAGCAAGCGGATAGACTGTATGTGCACCGCGGGGTGGTCTCTGTGCAGGTTGTCCCTTCATGATTCCACTGATGATTGGGAAACAGAAAGCAGCTGTCTTTCCAGAACCAGTTTGGGCGCATGCCATCAAGTCTCGGCCTGCAAGGGAGATAGGAATGGCATGACGCTGCACAGGTGTGGGTTTCACATATTTGCACCTCTGAATATTTTTATTAAGTGCGTCACCCAAGTCAATATCTGCAAAGGTATTCACAGGAGGGGGAACATTGTCTCCACTTGTCTCAACCGGTATATCTTCATACGCATCAAAGTTAATACCACTGTTATCTTGCTCACTAAACGGCTGCACTGTTTCGTCATCATCTCCAAAGGGGTTCACTTCTCGTGCCCTCCCATCCCAACCACCACTTCTGCTTCCCCAACCACCACCGCGACCAGGATTGCCACCATATCCAGTTCGAACCCCAACGAGGTGCACTGAGCGCACCTGGGCCACCTCGATCATTGGCAGGCCCAGTGTAGCTTGGAGCAGGTAGGTCCGAGGAAGGTGGACGGTTACGGAGATGTGGGGGGACGTAGGTGGATCGATTAGGAGCAGAAGCAGCAGAGTTTCCTGAACCAGCATTGCCAGACGAGCCAGAACCTACATTCTCAGCTGCAGAATTTGCAGCCAAATCTGCCCAAGAAGTGCGCATAGTTGATACAACTAGGACAAAATTATCACTCCAAAATAGCCTTAAAAAATATATAATCTTTGAACCCACTTCAAAAATTTCCACCAATTGAATCACTAATTCAATTACAGTTCCAACAAAGTCCAATCAACGCAGACGACAAAACCCTGTACGATGCAAAACCCTGTAGAAGTAGCGCGGACGTGAAGACGACGGGAGGTTGGAAGAAGGAGAATAAGGAAAAAGATCTGTGAGAGAAGAAAACCCTAATGTTTTGTTGGTGCA
>V300016263_L3_WHPEAkcfEAAARAA-541_1_paired_trimmed_paired_merged_contig_16464
TGTATCCCGTCGGGATACAAGCATAAATAGAGCTTCCTGTTTGTCGCCACCTTATTCTGGAGTAAATCAGCAGAACTTTTCTTCATCATACTCAGTTTTGTAAGAGAAAATTTTAAGTCGGTACTTTGCACCGTCAACTTCTAAACCTGCTTCGCTCATGCTGCTACGATAGGATTTTCAGAACTGGAAATCACAGTTCATTCAAAGAAAGAGCTGATGGTCGCAGTTAGTTTCTTCAACTCCAATTCCCAAGATTCCATGTTCGGGGACATGACAGCAGCACCAACAGCCAAGGCTACAACAGCAACGGCCAGAGTCTTCTTGCACCCGCTACCCTGTGATAGCTTTCCCAATAATGTCTTACAATACTTGTCTGCTTCCTTGCTAAGCTTTTCTCGGTGTACATCCTCCGCCTCACCAGCCAATGCCTTCTTATTCTTGCGCATAAAACTTTTGAGAGCTTCCCTCATAGGATCAAGAGGAGAGAGGTTTGCAGAATGTTCCTTCCATTGGTTAGAAAGTTTCTTCAGAACAGCGACACTCACTTCTAAGTTTTCCTCGTAGACCTTGTCCCACTGCTTGAAGCAATCAGCATGTTGGGTCAAACACCAAATGAAAATTCCAGTTGCTTCATTGGATAGCTCAGGTATACTTTCTCCTGCAGCTTTGACAGCAAAACTCATTATCTGCTGTGAAACTTGTTTCATTGCTTTGCTTCCAGGGGCGCCAGCTAGAGCGACCGCTTTTAGGGTTGGATATATAGCCTCGAACCTTTCGGTGGCCTTTACTCTAGCTGAATGTGCAGGAAAGGTAACTCCCATAAGTATCTCTAATGCAGAAGGTGGCACCAAACGCTCCCCCTTCCTAACAGCACTATTTACTAAAATAGTACGAGCCTTGGGCATAGACAGAATTCTCTCCACTAACTGCAAAACAAGATCACGGGACTGTGGATTACTACTTTTTCCACAGACTAGAGGCAACACATTGCGGGCCCATGCATGCAACCCAACGGCGAGGTCCCCTTGACTAGCCTGAACTATCATCCATATAATTACTGGAAGCTTATCTTGTCCTTGATACTTTGAATTTTCTCTCAGTGTTGGCAATATACTAATCAAGACATCGGGTTTTCTTCGCAATACCATTGCTACAACCACAAATATCGCAACCTGAGATTTTGAAGACACATTCTGCACAGCCTTCTTGCCCTTTGTGCCAGAAACTTGGCTCGCTAGGTCTGCAAGAATGCTGTCTAAGGACCATAATATAAAAGACCCAAGGGCCTCAACGGAACGCTGGTTGATCCAGTCAATTGATGTCTTATAAACATCCTCAGAAATATGAGAAAGGGGGATATCGGCAAGCTTGGCCACCGATGACTCCTTGAACATCTTCACCCATGGAAACTGAGAGGCAGACACCGCAGAGAATGCACGGCCGAAATAGTCCGCAAAACGCATCAGCTGTATGTCCTCCTTCGACTCGTACGACGCCGAAATGTCAATGAGGAATGCTGCGAGATCGTTCGCCTCGTCGATCTTAGCCGCCGCCTCGGCCAGTGTGACCTTAGGCTTCTTCGGCTTCTTAGGCTTGGATTTCTTCGCCTCCTCGGCCTTCACGTTCTGCGCCGCAGCTTCATCATCGCTATTATCCCCATCCTCGTCGTCGGACCTGAGCTTCGATCTCGCCGGAGCAACATCGTCGAGGTCGACATTGGCCCTCTGAGCTTCGAGAATCCGCCGGCGCCGGTCCTCCGATTGTTTCTCCAGCGACCGGAAAACGCCGTTTCCGTTGGCGTTCGCGACGCCGGGGACCAGCTTGTTCTGATTGTTAATTGTTTCCGCGTTCGATTCCTTCTTCTTTTCCTCGGGCGCTTCGCGGAAACGCCGTTTCCGTTGGCGCTCGCGATGCCGGGGACGAGCTTGTTCTGATTGTTGATTACTTC
>V300016263_L3_WHPEAkcfEAAARAA-541_1_paired_trimmed_paired_merged_contig_16465
TGTTGGCTTGAATGACTATCTAGTCCTAGCAATTCCATCTCCAACTCCAAATCTCGGGCACTACACGCACTCTTTAGCCTGCTACCGGGAAGCTGCAAGGTAGGCGGGGTGAGGTTTACTTTGTTCTGCCACAAACCTCCATTTTTAGGAGACGAAGCGGCTGCCAGTGGAGACATGGGCGGTGTTGATGTAATTGGCATAGACATAGCTGACGAACCTAGAGCTAACGGGCTCAAGGTTGCCATATCTGCAGCACTGACTGACATGGACCTTGGTGAAGGCATGGCTGAACCCGTAGAAGCATACACCGGGCGTAGTTCTTCAGGTCTGTGAGCAAAGAAGCACACTTTCCTTGTGCAACCGGTTTCATCTTTGCAAAGGCGGGTTCGATACTGAGCAGGATGAAGCCAGGACTCAAAGACACCATGAGCATACTCGCAAGCATCTCCCTTCTGGCACGATCCTTTGCGGAACTCGGGGCAGGGAACACAGCTGTATGGGTACTTTTTTGGGTCTCTCCTCCTTGCGTTTTCGCCTGGATGAACAAAAGGGCACTCTGTCCAGTCATGAGAGTAGGCCCTCGAGCACGGCTTCACCTTGAAAGTGAACATTCTGAACTCATCTGTACCATATATCCCATTGTTGATATCAGGCAAGGAAATATCAATAGGATATTCTTTCTTATCACTTCCCTCTTTCGGCATCTGGGGGCTCGAAACCTTCTGTTGGTCTCCCTCTTCGATAGCAATCTGATCGCTTTCCATAACCGACTTATCACCTCTCAACAGCATCTCCATGGCCTTCCTTCTTGAGCTGCAGGGCGACTTCAAAGCCGGGGCAATCACGTCAACGGGCATGTTTCCGTAGGCATTGACGAAATTAGCATCAGCGGAAGCATCAAGCAAGAGCTTGACAACCTCAAGTGAAGCAGTGGAACCGCCAGCGGCGGCACAGTGAAGGGCAGTGACCCTATCTGAACCGCAGGACCTGTTGACATCAACCATGCCAGACTCAATTATATACTTCAAAACCTTAGTGCTACCAAACATGGCAGCAATCATAAGCGGCGTCCTCTCTTCGAACCCCATCTGCTTTGACCCGATTCTTCTTCCATACCAAAAGCCAGCCTCGTCAACATGGAAACCCTTCTCTTCTACTTCAGTCCTGAAAGCATCGAGATTGTCCGAGGCGGACAATTCGACCAAAACCGATTTCTGCTTCTGGAATTCGCTTTCCATGATAAAATTTGAGGGGCTGAGTTTATCTTTGGAACCCTTGCACATCTCCAAAGTCCTTTAAAGTTTTAAGCACTCAACAAATCTTCAGAGAGAGAGTGAGGGATAGTAAGAGGAGGATAATTTGTGTTCTTGTTGTTAGAGAGAGAAAAATTGCTGAGGAACCTCGAGTGAGAGTAGCTTGGAAGGAGCCCTGAGGAAACGGAAGGCTTTGGGGATTTATATTGCTGTTGGCTGAGGGTCTCACAGGAAGGAGGGAGGAAAGCGTGACTTTTCTTCTGCTTTGCTTCGTGAGTGTGTGGTATTTGGTCAAAGTCAAAG
>V300016263_L3_WHPEAkcfEAAARAA-541_1_paired_trimmed_paired_merged_contig_16466
CTAGAGATTTCAGCCGGGTAAATAAGCACATTCTACATATTACATACATATGCTATGTATTTAGCACATATACATGTTTATTTCTTGTTCTTCAAGTTAAGTAGTGGTTATAGTTATACTTCGACAGTAAAAGCCTTTCTCATAAAACTGGTACCTCCCGTCTTCTTTTTCTTTTGCCGTTTTTACCAACATCAGGAACGTTGGGAATTGAATTCCCGGGAACGCGAGTGGCGTGGTTGAACTCTCTTTGTCGAATTCGCGGTCTACTTCATCCAACAGAGTTAAAATGCAGGAACCAGAGCCGGCACAGATGAGGCTTGAGTTCCGTCGTCAATGTTGATTTCTTCATTGTCGTCTTCGTCTTCGTCTTCCTCTGCTTCCCACATGAAGCTAGCGAAGGACCCCAACACCATGCAATCATCAGGGGAGGCAGAAACAGCCTGATCAAAGTAAGATTTAGCCCGTTCCTCATCTCTCTGCGTCTCCCAGATTAGCTTTCCGTAGAGCGACAACAAATCACCGTCTCCCGGACTCTCCAATATCGCCCTACAATAGCACTCCTCCGCCCCCACCGCATCCTTCTCCACCTCGTGCAAGAATTTCCCGTAGTTCCTCAGCAGCAACGGATCGCCGGGGTTTGACTTCAGCATCTCTTGATAATACGCTCCGATCTTCCTCTGCTCGCCTTCCTGCACCGTTTCAGTATTCCCTCCGCAATCGCCGCCGCCAGGAACCAGCTCCTCCGTCGAAATTCCACTTCCCGCCAATTTACCGGCGTAACTCGCCGGCAGAGCTCGAAATCCGTCGGATGCCGATTGCAGAACGTCGCTCTCCGACAGAGATCTCCGGATCATCTTATCTCGGCGGCGATTGACGTCGAAATGCAGGGAGATCATGGGAGATCCGACGGTGCTCCTCTCGCCGGAGAAAA
>V300016263_L3_WHPEAkcfEAAARAA-541_1_paired_trimmed_paired_merged_contig_16467
TTTTCTCCGGCGAGAGGAGCACCGTTGGATCTCCCATGATCTCCCTGCATTTCGACGTCAATCGCCGCCGAGATAAGATGATCCGGAGATCTCTGTCGGAGAGCGACGTTCTGCAATCGGCGTCCGACGGATTTCGAGCTCTGCCGGCGAGTTACGCCGGTAAATTGGCGGGAAGTGGAATTTCGACGGAGGAGCTGGTTCCTGGCGGCGGCGATTGCGGAGGGAATACTGTAACGGTGCAGGAAGGCGAGCAAAGGAAGATCGGAGCGTATTATCAAG
>V300016263_L3_WHPEAkcfEAAARAA-541_1_paired_trimmed_paired_merged_contig_16468
ACTCCGCAAAAACCCATTTCCCTTCTCTCGAATCTTCTCATCGTCACCAGGATGGGAAGCAACCAAGCTGCCGTATCCTTCCTCACCAACCTCGCGCGTGCCGCCATCGGCCTCGGCGCCGGCGCCACAATCCTCAACTCCGCGCTCTACACCGTCGACGGCGGCCAGCGCGCCGTCCTTTTCGACCGTTTCCGCGGAGTCATCGACGACACCATCGGCGAAGGCACCCACTTCCTGATCCCATGGCTCCAGAAGCCCTACATCTTCGACATCCGCACCCGGCCCCACACCTTCTCCTCCGTCTCCGGCACCAAGGATCTCCAGATGGTCAATCTCACCCTCCGTGTCCTCTCGCGCCCCGAGGTCGCTCGCCTCCCACAGATCTTTAAAACCCTAGGGCTTGAGTACGACGAGAAGGTCCTCCCTTCCATCGGCAACGAGGTTCTGAAGGCCGTGGTGGCGCAATTCAACGCCGATCAGCTTCTCACCGAGCGCCCCCACGTGTCGGCGCTGGTGCGCGAGAGCTTGATTCGCCGCGCCAGGGATTTCAACATTGTTCTGGATGACGTGGCGATCACGCACTTGTCGTACGGGCTGGAGTTCTCGCGCGCCGTGGAGGCAAAGCAGGTGGCTCAGCAAGAAGCGGAGCGGTCCAAGTTTGTGGTGGCCAAGACTGAGCAGGAGAGGCGGGCTGCGATTATCCGGGCACAGGGTGAGAGCGAGGCTGCGAAGCTCATCTCTGATGCGACTGCATCGGCGGGTATGGGACTGATCGAGCTCAGGAGGATCGAGGCATCCAGAGAGGTTGCTAACACGCTTGCCAGGTCGCCCAATGTGTCTTACCTGCCTGGTGGGAAGAACATACTCTTCGGTCTCAACCCTCGTTGATTGGTAATTTTTCGTTTCGCTTCTTCTTCTGTGTTTGATTTGCTTCCTGTGGTTCTCTTACATTTTTCTATCAGAACCTTCTTGATTACTGTAGATCAATGCGGGGCAACTCGTAGATCAATTTTACTTAAAATTGTCTTAAACCTAGACATGGATGATCATAACCTTGATGTACATGTGATTTGCAATTAGATGCGTTGTCTTCTATAGTTATTTGTTTGCCCTGAGGTTTTATATGATATACTTAGTTTCTTTTCTCTACTTCATACCTAGCAGTGGAGTGCACGGTAGATGTGATAGATTATATAATGTGATGAATTGCTTGCTACTACAGGTCTTTTTATCGACAGATATACAT
>V300016263_L3_WHPEAkcfEAAARAA-541_1_paired_trimmed_paired_merged_contig_16469
GCAACGTCCATGGCACTTTCCTAAACCTTATCTCTCATTCTAAATAAGTTCAAGACACCCGCCTTCCCCGTAAAAACAAAAAAATTACTCTAGAAATAAACCACTCAAGACTTCGGTGTATTCGCGGACCGGTCTTCTTGTTATGCCATGTCCTGGAACCCATCAGCGAGGGTTAAGTCCAAAGAGCATGTTCTTCCCACCAGGCAGGTAAGACACATTGGGCGACCTGGCAAGCGTGTTAGCAACCTCCCTGGAAGCCTCGATCCTCCTGAGCTCGATCAGTCCCATACCCGCCGAAGCAGTCGCATCAGAGATGAGCTTCGCAGCCTCGCTCTCACCCTGTGCCCGGATAATCGCAGCACGCCTCTCCTGCTCAGTCTTGGCCACCACAAACTTGGACCGCTCCGCCTCCTGCTGAGCCACCTGCTTCGCCTCCACGGCGCGCGAGAACTCCAGCCCGTACGACAAGTGCGTGATCGCCACGTCATCCAGAACGATGTTGAAATCCTTGGCGCGGCGAATCAGGCTCTCGCGCACCAGCGCCGACACGTGGGGACGCTCGGTAAGGAGCTGATCGGCGTTGAATTGCGCCACCACGGCCTTGAGGACCTCATTGCCGATGGAGGGGAGGACCTTCTCGTCGTACTCGAGCCCTAGGGTTTTGAAGATCTGAGGGAGGCGAGCGACCTCGGGGCGCGAGAGGACCCGGAGGGTGAGATTCACCATCTGGAGATCCTTGGTGCCGGAGATGGAGGAGAAGGTGTGGGGCCGGGTGCGGATGTCAAAGATGTAGGGCTTCTGGAGCCATGGGACCAGGAAGTGGGTCCCCTCGCCGAGCGCTGGCCGCCATCGACGGTGTAGAGCGCGGAGTTGACGACGGTGGCGCCGACGCCGAGGCCGAAGGCGGCGCGCGCGACGTTGGTGAGGAAGGACACGGCAGCTTGGTTGCTTCCCATCTTGGTGACGACGAGGATTCGAGGGAAGGGAAATGGGTTTTTGCGGA
>V300016263_L3_WHPEAkcfEAAARAA-541_1_paired_trimmed_paired_merged_contig_16470
GGGCAAAAGAGGGTCGGATGGGCAAGCCAAAGACACGTGTTTGAGACTCGTCAAGGCCGTCTACTAGAGCCCTTTTCGCTACCTCCTGTGACGGGCAGTAGCACCTATTGACCCCGGGATGAAACCATGTACGATGGCAGGTGTTGAGGTCAGTGATAACCGTCACAAAAATAACTTTCTTCTGCAGGCCTTGCCATTTGAGCACCCACAGAGGAATGTGTTGCATCAAAGGATGCACACTGATTATAATGTCTGGCTTGTACTCCATTAGACCAGCCTCCACCTCCTTGGCATAGTAGGCGGCTATAGCAGCGAGATAGACTCTGTGGATCCATCGAGGAGAGGTGCTGTGAAATGCAACCTTCCACAGCTGCACATGTTTCACCATGAATTTGTACGACCCCTCCATGTCGTTTAACGGCCAACCTGTGTACTCTTTCCACACATCCTTCACAAATATCCTGTATTCGTCGCCAAACTCCATACGGAAGGCATCACGAATGGCCTCAGCGGAAGCGCGGTGGCCGCCGCCGGTGTCGCTCATGAGAATCAAGACGTTCTTGGTCCGCTCAGCTCCAATCTGCACGAGCTCCACCGTCCCCTCATCCTCGTAATAATCGTCATCACTCTCGTCGTTATCGCACGCCTTGTGGTGGTTGTGGCGGTGGTGGCTCTGGCTTCTGTGGCTTCCGCCGTTGTTCTTGAGGTAGCTGCTCAGGTAAGAATACCCGCCAACCCTCTCAAACACCTTCTCTGTCATTGACTTTCTCGGCGACGCCACAGACATCATAACTAAATTAATAATCCACAAAGACTCGAACTTTAAGAAAAACCCAGTTGCCGTCAACGGTCAAATTGGCTTTCCCGCCACCGGAAACGATGGTTTTCGCGGAGGAGAAAGTTTGGTCCAGAGAGAAACAGGGGAGGGACAGGGGTTATAACCTGAAGGAATTAGCAACGATTTTTTGAAGAATTTGCAACGGCTTTTGGTGGCGGTGAGATTTGTGACGGCTGAGTTGGCAAATGTGTGGGAGCTGGCTATATTGGTGTTTGGATGCTGGAATTATGCTTTGGAATTTTTGGGTTGGGAAGGAATTTTCCAGCCGTCGGATCCGCATTTAGTTTTATTTTTGGAATGTTCGGATGGAAAGATTCGAATCTTGACGAGGCTGGAACAGTGTTTCCATTTGTTTTGGTCAATAGTGTTTCTATTTGTTTAACCCTCTGTTTTTCTGTACTTGTGTGGGTTTGTTTG
>V300016263_L3_WHPEAkcfEAAARAA-541_1_paired_trimmed_paired_merged_contig_16471
TAAATGTTACCCTCACCATTCTTGGGATGGAAAAGCAAGAGGAAGAACACCCTTTTCATGGAAGAAAATGGGGATTGAGAAACATAAGCAACACGGTTTACTTGTCTAGTACAGCTACCTCATTGATTAAATAATGCACTTTCTTCGGTATTTTTGATAATATTTTTAGTAGTAACGAGTGCAATTCTATCAATTAGATATCTCTAGTAGTTCACAATGGTTCATTGACTGTTTTGATCAATACTGGTTGATGTCAGGCTACGAGTTGGTGATGCTGCTCCCATGGCCTATATTGAGTTCATTGACAGAGAAAATGAGCTCAGACAATCAAAACTACCAGCCCCTCAACCACCAGAGAGAGTTCCTTTAGATCCTTGGGCAAGATCCAAGCTTTGCAAGCGGTTTGCACCTCCTAAAGAAGATAAGAGCTCTGAGATTTGATTTGCTGTATTGAGACTTTATTTCTGTAGTTTACTAAGTCGCCGATATCTTATGATTTCGTCGAGAGAAAGTCTTCGATTTTTCGTGGTTCTCCTGATAAGAAGTCTCTGATTTCTTGTGAATCGTAGGCGCAGATTGTTCTGATTATTGGCATGCATCATAATGCAATGATATACAAATCTGTAAGCTCCCCTTTCATCAAATTACTTAGGAATGAACAATTGCGTCGGACTCGGTATGCATTTGGACGTGGAGTCGAGAAGTTGATGCACATCAATTTTTATTTATTTTGTCATTAAAAGAAGTTGATGGATCATTGAAGTCATCGTTATGTGCATGTGGCAAACAAATTTACAAGCATGTCACCTGTTTGTTTTGGAATATTCTTACCGCCCGAGGGTGATGCTTGTCATTCTATTTATTACTATTTGATGAGTTTAAATTTTGAGATTTAT
>V300016263_L3_WHPEAkcfEAAARAA-541_1_paired_trimmed_paired_merged_contig_16472
AAACACTGTTTTTGGAACCAAGCGTATGATTGGTAGACGCTTTGATGATCCCCAAACGCAAAAAGAAATGAAGATGGTTCCATACAAGATAGTAAAGGCTCCAAATGGAGATGCTTGGGTTGAAGTCAACGGACAGAAGTACTCCCCAAGCCAAATTGGAGCCTTTGTTCTAACAAAGATGAAAGAGACTGCGGAGGCTTACCTTGGAAAGAGTGTCTCAAAAGCTGTGATTACAGTTCCAGCTTATTTCAATGATGCACAG
>V300016263_L3_WHPEAkcfEAAARAA-541_1_paired_trimmed_paired_merged_contig_16473
GCAAGAGAAAGAGCTGGTGGAAGAGTTTCTTTTCATCTTCATGCACCCAAAGCACTTGTTGGATTGGTTGAAGATATTGAAGTCCCTGGTGATCCAGAATTCAAACATGGTGGCAATAGAGAAGATTGTCATTATGCACATCCTACAAGCAGTACATTCAGTGATCTTGATCCCAACGGTGGGATATTCCTACGGACAAACTGGCAGATACAGGGATTTCTACAGGAGCAAGCTGATGCCCTTGAAAAGCAGGGGNNNNNNNNNNNNNNNAGCTTCAAAAACTGGCACCTGAGCTACATCGTGTTCACTTCTTGCGTTATTTGAATGGTCTGTATCATGATGATTTTTTTGCTGCCTTGGAGAATGTTCACCGCTATTTTGATTACAGTTCAGGGATTGAAGGATTTGATTTCGTTCCTCCTGCATCCGGTTGCAATAGCTTAGGAAGATATGAAATTGCCTTGCTTTGTTTAGGAATGATGCATTTCCATTTTGGGCACCCGAAGCAAGCTTTGGAGGTTTTGACTGAGGCAGTACATATTTCTCAACAGCAAAGTAACGATACATGTCTTGCTTACACCTTAGCGGCTATCTGCAATTTGTTGTCCGAAACTGGCATATCTAGTACAACTGGAATACTGGGCTCATCATATTCACCTTTGGCCAGAATAGGCATTTCACTGTCTGTCCAGCAACAACTATTTGTTCTCTTGAGAGGGTCTCTGAAGAGAGCAGAAAATTTGAAGTTGAAGCGTTTAGTGGCATCCAATCATCTTGCAATGGCTAAATTTGATTTAACGCATGTGCAAAGGCCTCTAGTTTCATTTGGACCCAAGGCTTCAATGAAGCTTAGAACAAACCCAGTTACTGTTTGCAAGGAACTTAGATTGAGTTCTCAATTGATTAATGAGTTTGGATCCGAAACTTCTTCAATGACAACTGATGGT
>V300016263_L3_WHPEAkcfEAAARAA-541_1_paired_trimmed_paired_merged_contig_16474
TTAACTGCAACACAGATGCAGGGACTGAACTTGGTTGTGCGCAGAACTGGAAAGCATTATTGGTTCCTGTTCCACTTTCTTGAGACAAAACTTGTGAATTCATTGGCTTCTGTAAATTCTTAAGCCATGCAGTACTAAAAGCACCATCAGTTGTCGTTGAAGAAGTTTCGGATCCAAAAGAACTGAATCCAAGTTCCTTGCAAACATTAACTGGGCTTGTTCTCAGCTTCATTGAAGCCCAAATGAAACAAGAGGCCTTTGCACATGCGTTAAATCAAATTTAGGCATTGCAAGGTGATTTGATGCCACTAAACGCTTTAACTTCAAATTTTCTGCTCTCTTCAGAGACCCTCTCAAGAGAACAAAAAGTTGTTGCTCGACAGACA
>V300016263_L3_WHPEAkcfEAAARAA-541_1_paired_trimmed_paired_merged_contig_16475
TGAAGCGGTGGAGGGTGAGGAGGTCGGAGTACTTGGACTGGCGGAGCTGAGCGGTGAGCACGGCATTGACGGTGAAAATGGTGGGTCGGCAGTTGGAGTAGATGGAGTGGCGAGTGTAGAGCGCTGCCTCCTCGAGATCATTCTGGCGGATGAGGGTGAGAATGCGGTTGTGGAGGTTGAGGCGGTTGCCGGAGAGGGCCGAAACGGGTTCGGGGAGCTTTGGGGCGTTAGGGTTTATTTGGGGTT
>V300016263_L3_WHPEAkcfEAAARAA-541_1_paired_trimmed_paired_merged_contig_16476
TGCGACAATCCATATAAGTCTGGAAGATGAGATTGTGAGTGATGATATTGGGGGCAACGCCGGCCTGAGTGATGAAGCGGTGGAGGGTGAGGAGGTCGGAGTACTTGGACTGGCGGAGCTGAGCGGTGAGCACGGCGTTGACGGTGAAAATGGTGGGTCGGCAGTTGGAGTAGATGGAGTGGCGGGTGTAGAGAGCGGCCTCCTCGAGATCATTCTGGCGGACGATGGTGAGAATGCGGTTATGGAGGTTGAGGCGGTTGCCGGAGAGGGCCGAAACGGGTTCGGGAAGCTTGGGGGCGTTAGGGTTTATTTGGGGTTTTGGGGACTGTT
>V300016263_L3_WHPEAkcfEAAARAA-541_1_paired_trimmed_paired_merged_contig_16477
AACCCCAAATAAACCCTAACGCCCCGAAGCTCCCCGAACCCGTTTCGGCCCTCTCCGGCAACCGCCTCAACCTCCACAACCGCATTCTCACCCTCATCCGCCAGAATGATCTCGAGGAGGCAGCTCTCTACACTCGCCACTCCATCTACTCCAACTGCCGACCCACCATTTTCACCGTCAATGCCGTGCTTACCGCTCAGCTCCGCCAGTCCAAGTACTCTGACCTCCTCACCCTCCACCGCTTCA
>V300016263_L3_WHPEAkcfEAAARAA-541_1_paired_trimmed_paired_merged_contig_16478
GGATGTGGTTACCCATGGATCCCAGGAATATGAGAAATTATATCAGCTACTATCCTCCTTGAGTAAATTAGAAGGTGATTTACAAGATTTAGATAGGGTGAGGCATCTAGTTTGGAAAAGAATGGCTAAGTTCTCTGAAAACCTGCAGCTGCCGGGTTCAGTTCGAGTTTATACTTTAGAGCTTATGCAATACCTCACAGGTAAAAGTATCAAGGGTTTGTCTGCTAGGATTATCCCGTGGGAAGGATGGGACGAGGTGCACTTTGCAAGTCAAAATAGTGAGACTGCTAATCAGGGGTCGGCAGATCATAATGATACATCTAACAGGTTTACAAGTACATTAGTTGCCCTCAAATCGACACAGCTTGTGGCAACCATATCACCCACCATGGAAGTTACCCCCGATGATCTCTCAAATCAAGAGACTGCTGTTTCTTGCTTTCTGAAGCTGTGTGATGCTGCACAAACATATTCTCATGTTGATTCTTTGCTAGCCATGTTAGGGGAGTGGGAAGGATTTTTCTCGGTGAGGGAAGATAAGAAAGCCTCTTTAGAAGCTCCTGAGGCTGGAAATGATTGGGATGATAAGTGGGACGATTGCTGGGAGAGTTTTCAGGAGACAGAATCTCCTGTGAAGGAGAAGGAAACATCCTTTTCCGTTCACCCTTTGCATGCATGTTGGTTGGAGATTTTCAAAAAACTTGCAACGCTCTCCCAATTTAAAGATGTTGTCAGACTAATTGATCATTCCCTACCGAAATCAAATGGGATATTGCTTGATGAAGATGGGGCAAGGAGCTTGAGCCAGATTCTTCTTGAAAAAGATTGTTTCGTGGCTTTAAAGCTGGTGCTTTTACTGCCTTTTGAATCACTACAGTTGCGGTGTTTGGCTGCTGTTGAAGACAAGTTGAAGCAAGAAGGCATCTCTGACTCGATTGGCGGTGACCATGAGTTATTATTGCTGGTATTATCCTCCGGGGTTTTACCCACTATCATCTCCAATTCTTCGTACGGAAACACTCTCTCTTATATCTGCTATTTGGTCGGGAACATATCCCACAAGTTTCAAGCAGCCCAAGTGCAAAACGAGAGATGGCCGTTGCTTT
>V300016263_L3_WHPEAkcfEAAARAA-541_1_paired_trimmed_paired_merged_contig_16479
ATAAAATATTAATATTTTATTTATTTATAAAATAATACAAAATAACGATTAACGCGTTCACACTTATATGCTTGTCGATGTCGTGTGTCAATGTGGGTGACCACTATATATATCCCTCCATCACCTTCCCACTAATAGCAGGTGCAGATATTTTAATATCCCAAATCAAATAAAATCTGCACTTGTTTATCTTCCTTCTTCGATCTCTTTCTTTTTGCATATCAAAATCAAAAACCCAATTTTTCAAATCCAATCCAACTGAAAAACGGGTTCCAAATCTTGTTAATTGTGGGTTTTGGAGAAACAAAGAAAAAGAGACATCAGAGAGGAACCCAGAAGAAAAAAGGTCAGAAATTTTACAAGATATGCCGTCTGCATTGGATGATGAGTTGTTCCCGTCGACGCCCGGAAAGTTCAAAATCGAACGCAGCCACGCCATGAACCGCCAGTTCCACCGATGTTTCGCCTCCACAAGCACCATGTTCTTGTGGGTCTTATTTCTTATCGCCTTGACGGCGTCCTATTTGAGTTTTCAGAGCTTCGTCGACTCTGGCAGCCGCTACTTCTCCGCCTCCTGGGGCGGCATCCAGTGGGAGAAGCAGGTCCGCAACTCCGCCCAGATCCACCGCTCCGGCGGCATGTCCGTCCTCGTCACCGGCGCAGCCGGTTTCGTCGGAACCCACGTCTCCCTGGCCCTCAAAAAGCGCGGAGACGGCGTCGTCGGAATTGACAACTTCAACAGCTACTACGATCCGTCGCTAAAGAAGGCTCGCCGGTCGCTCCTCAAGACCCACGGCGTTTTCATCGTCGAGGGCGACATAAACGACAATCGCCTTCTGGACAAGCTATTCGATACAGTGGCGTTCACCCATGTGATGCACTTGGCGGCTCAGGCCGGCGTCCGGTACGCCATGGAGAATCCGCAGTCTTACGTCCACAGCAACATCGCCGGCCTCGTGACGCTTCTCGAAGTCTGCAAATCGGCCAATCCTCAGCCGTCCATTGTTTGGGCTTCGTCCAGCTCTGTCTACGGTCTGAACGACAACGTCCCATTCTCCGAATCAGACCGGACTGACCAGCCGGCTAGCCTCTACGCCGCCACCAAGAAAGCCGGCGAAGAAATTACCCACACTTACAACCATATTTATGGCCTGTCAATTACCGGGTTGAGATTTTTCACCGTGTACGGACCGTGGGGCCGACCCGACATGGCCTATTTCTCTTTCACCCGCAACATCCTCCAGGGGAAGCCCATCACCATTTACAGGGGCAAGAACAGGGTGGACTTGGCCCGGGATTTCACGTATATTGACGACATCGTGAAGGGTTGTTTGGGGTCATTGGATACGTCCGGGAAGAGTACCGGGTCGGGTGGGAAGAAGCGGGGAGCGGCGCCATACCGTATCTTTAATTTGGGGAACACATCACCGGTGACAGTGCCCACACTCGTCAACATCTTGGAGCGGCATTTGAGGACGAAGGCGAAGAAAAATGTGGTGGACATGCCTGGAAACGGCGACGTTCCGTTCACGCACGCGAATATAAGCTTGGCCCGAAGGGAACTCGGGTATAAGCCCACAACCGATTTGCAAACCGGGTTGAAGAAGTTTGTTAGGTGGTACCTTTCGTATTACGGCTACAATCACGGCAAGCCTGTAAATTAATATTTCTTTCTTTTTTTGACCTTTTTAATTTTCTAGGATTTTCTTTCCCCAACCACAAAAGGGATAAACCTTGGGAAAAAATATCCTGCGGCATGAAAATGAAAAGGCGCATTTTTTAACATTTTCTCCTCGGTAACTCTTTCTTTTTGTGTTTTTGTTTGTAAAGGAAAGGTTGAGGTTTGTTTTGGGCCTCGTACTCGCTTTTGATTGACTAGAGTTTATTTTTAATTGGAGTGATATTGTAATTGATAGGATCCAATACTTGCTTCCCTTGAACACTTTGACAATCTATTTCTAACTCGAATCAAGAGGTTAAACATATACGGGAGCTAACTTGATTACGCTCAAATCTGCTCAATTGACAAGGATGCTGCTCGATTCGATTGATACCGTGTATGCCTTAGTTGAGTTCGTATCTTAAGACTCGTTTGGAAAGAGGAGATATTTTTCTCTACTTACTGTAATAAATTTTTTATGTTCATATATATTATGGAACCTGATGTATCGTATACATGAAAATTTTCCGCAGAAAAGAGAGGGTAGGAGAGAAAGGTTCAAGTTGCGTGGAGTGGAATCTCATATTTTATGGAGAAAGCAAAGCATAAAATGATGAATGAATGGGGTACAACATGATCATGCTATAGTGGGCAATTGGTTAATCTACTTTCCAATTTCGTGAGCATAAACATTCAGGGAAAGTGATGGAGGAAAGGAATCAATTCAAAGCTAATTTTAATTTGTTGTTTATCTGTTTGTTTTTATTTATTTTGCATTCAATATCATCGAATCAATCCCTTGAATCAATGAAGAAAAAAAATATATGATATAAATAAATAGATAGATAAGGAAACAGCTAAGAAGGGAAGGGACCACTGGTACAACGTGACATACGATTATGTTGGGTCCCACCTTTGAAGATCCAACCGTTGGATTCAACACACACATAGATCCAGCTGTAAAGCGTGTTGTGTA
>V300016263_L3_WHPEAkcfEAAARAA-541_1_paired_trimmed_paired_merged_contig_16480
GGCATAAGGAATTATACAAATGAGCTAGATTTACAAATGCTGCGAGGATGAAAAGTTGTCATCCCAATGGTTTAACAGAAGCTTCTTGTAAGTAAGCCATAGCCGCCCCCTGTGTGAGTTGTTTTCCTTCCACCAAGCCCCTCGCAATTGTGTTGACGTAATTTTTGGCCGGAGCACACAATGGAAGCTCTCCGGATTTGTAGCCATCCATTTCTGATTTTGTACACGTCATTGTTAGTATTGGAATATCATGCTCCTTGCCCAAGTAGACAACATTACTGTACCAACACTCCTTTAGTTGAACCTGTAAAGAATGCCGCTCCTCACGAGTGACTGAGTCTAAACCAGTCAAGTCAAACAAAGGAGAGTTCGCAGGAAAACTCACAACGTTTTCCTGGACCAATACATCGTTAAACTGCTCAAGCGTAATTCTATACAGGCACATATAAGCCTTATCCTGGATGTTGCTTTCGGGATTAAGGAAAGCAACCCCTCCAGGACCCCATGTAGCTGTAGATTCACGACCAAAGAACAAGCGATGAGGGAAAGCCTTCCACACAATCTCCTTTGGGGGAGTTTTGTCCACACACCCAAGAAATGGCGTTTTCATACCTTCCATCTGTCCACCTTTAATATAGCAGAGAAATCTTTCCAGACACAGATTTGATCCGAAAGAGGCATACCAAATATCGACCTTTGAAAGCTCTGACCTCCAGGTGCAAGAATTACTTGCCACATGATCTTGAATACTTCCGTCAAGTTTCAACTTCGAGAAGGGCTCTTTAACATCTTGAAGAATATCCTCAAGATGTTTAGATATGACATTTGGATCTTCGTTGTCCTCCGCTTCAGAATCAGAGCTTGAGGTCACAATATATGAAGCTGGAGGAGCTGTTTGATTGGTTAGCGTCTCAGGTAATTTATCTGCAAGTGATGGCCAGAAAGCACTTAGTTTCCGGCGATACCGCTTGTATCACACGCCATGTAGACTCAAATGGGTATGCCTCTGAAGACCCATGAATAGGACTGTCGTCCAGCAGAACTTCAACACAAGAAAGAGTTGAACTTGCAATAGATTCGAGATTGTATCCTCCTTCTAAAGCCAACACGATTTTTCCGTTGGCAAAACTCATCAACTTTTTCAACATAACTGCGTATCCATATGGTGTGACACGACAA
>V300016263_L3_WHPEAkcfEAAARAA-541_1_paired_trimmed_paired_merged_contig_16481
GGCCGGAGCACACAAGGGAATCTCCCCGGATTTGAAGCCCTCCATTTGTGATTTTGCACACGTCATTGTTAGTATCGGAATAGCATGCTCCTTGCCCAAGTAGATAACATTACCGTACCAACACTTCTTTAGTTGAACCTGTAGAGAATGAGGCTCCTCACTAATGACTGAGTCTAAACCAGCCAAGTCAAACAAAGGAGAGTTCATAGGAAAACTTGCAACGTTTTCCTGGACTATTACATCGTTAAACTGCTCAAGCGTAATTCTATACAGGCACATATAAGTCTTATCCTGGATGTTGCTTTCGGGATTAAGGAAAGCTACTCCTCCAGGACCCCATGTAAGTGTAGATTCACGACCAAAGAACAAGCGATGAGGGAAGGTCTTCCACATAATCTCCTTTGGGGGAGTCTTGTCCGCACAACCAAGATATGGCCTTTTCATACCTTCCATCTGTCCACCTTCAATATAGCAGAGAAATCTTTTTAGACACAGATTTGATCCAAAAGCGGCATACCAAATCTCAACCTTTGAGAGCTCTGATCTCCAGATGCAAGAATTACTTGCCACATGATCTTGAATACTTTCGTCAACTTTCAACTTCGAGAAGGGCTCTATAACATCTTGAAAAACCTCCTCAAGATGTTTAGGTATGACATTTGGACCTTCGTTGTCCTCCGCTTCAGAATCAGAGCTTGAGGTGAGAATATACGAAGCTGGAGGAGCTGTTTGATTGGTTAGCGTCTCTGGTAATTCATCTGCAAGTGATGGCCAGAAAGCACTTAGTTTCCGGCGAACCGCTTTTATCACACGCCATGTAGACCCAAATGGGTATGCATCTGAAGACCCATGTATAGGATTGTCGTCCAGCAGAACTTTAACACAAGAAAGAGTTGAATTTGCAATAGACTTGAGATTGTATCCTCCTTCTAAAGCCAACACGATTTTTCCGTTGGCAAAACTCATCAACTTTTTCAACATAACTGCGTATCCATATGGTGTGACACGACAAACCCCTACAGGATCACCCAGCAGCTGCATCAAATCCTGCAGAGACTATAATTAAATCGGGATTAAACTCCTTGGCAACATGAACCAAAATATGGTCCCAAACGGCAAAATAGTCTGCATCCCCACACCCGGCATTTTCCCAGGGGACATTAATGTTGTATCCTGCGCCTGCTCCTTCTCCAATCATAGTATAGAAACCGTCATCATTAGCTGGATAAAAACTTCCAAACTCATGCCTATGAACAGAGAAGAATAAAACACGAGGATCCTTCCAGAACATCTTTTGAGTACCGTTACCATGATGCACATCCCAGTCAACGATCAAAATTTTGTTGATACCCAATTCTGGTTTTTCATTTAAAAGGACACTTGCTGCAATAGCTACATTGTTGTACAGACAAAATCCCATAGCTTCGTCTTGTTCCGCATGATGTCCTGGAGGCCTAATGATAGCCACAGCAGAATCCAGTTCGCCTTTGGCAACTCTTTCCGCCACCTCTATGGCAGATCCCGCGGCAAGGTAGGCAGCTTCGGATGATCCTTCATTGAGATATATGGAATTGAATTTCGACGCAATCCGATTTCTCCGTGAATTAAACTGTTTGGAGCTTATATTCCTAATCAGATCAACATGTTTTTTGGTGTGAACTGACAAAATATGCTTGTCTTCTGCTTCTTTTGCTTCCAAAAC
>V300016263_L3_WHPEAkcfEAAARAA-541_1_paired_trimmed_paired_merged_contig_16482
CCTTCCCTGCCTTCAGTTCTTCTTCTTCAGTCTCGCGCAGCCTGAGGCATTGAGCCAGTGAGCCTCATCTCTCTCTCGCTCTGTCTCTCTCAATCTCTCACACGGTCACACGACTCACACCTTGCCCTCGCCGCCAGCGCCAGTCTTTGATCTCGCCGTTAGCTTGTTCTTGCCGTGGATTTTCTTGATCTTTCTTCGGATCTCACCCCTTTTTTGCATCTGGTTTTTGGATTTGAGTATTTTGATTTTTGTTTCGAATTGTTTATTTGGATTGCTGATTCGTTCCCTGCTTATCTGTTTAGATCTGATGGATTTCGTTATTAGGTTATTCATCTTTCCATTTTTATATTAGTTTTTACAGTTTGGTGCCCAGAGTTTCAGTTGTTGTGGTTTTATGCCAATGGAATTGAGCGGTTCAAGTAGTTTTAGGTCCAAATGTTGATCAATTTTTCTTGTTTGTTCTTGAGTTTTTTATTTTGGTTAGAAATGATTTAATTGCTTTGTGAATTATGCGAGTAATTCATAAATCAATGACGAAAAAGGTTATTTTTCTCTTTGATCTATGATTGTTATTTCATAATCTGAAGGAAAATTATGTTTGTTTGTTATGAGTTTTCGTGCTTTGTGATTGTTAATATATAAAACGTTTTGATGCTTCTCGACATTACTAGGAAATTGTATATGTTGCTTTAGGTTGACGACACGAGCTTTGTTTATTATGTTTTCGACGAGTTTTGATGCTTCTTAGCATCCGTATGGGATGTGCATCATGGTAACGGTACTCAAAAGATGTTCTGGAAGGATCCTCGTGTTTTATTCTTCTCGGTTCATAGCTATGCCAGAATTTTGAATTGATACTTGTTCTTTTCCTTGATCTTCTAAGCCTATGTTTAACATAACAAAGTTGAAGTTAGATTCCATCATGTAGTGTTTTGTTAAGATGTGCTGCTTGGGATTCCTTTGTTCTTTTCTTGAATTTAAGTTTCCTACAAGGTTTAATTTACACTTTTCAAGGATTCTGTAATTTTCAATTTTCTAACTTCTAACATTGTATCAAAAGTTATCACATTGGAGCTTGTAGTATGTAACTTGTTTGGTTGACTTGTCTTGCATAAGATCAAAGTTCCTAATTCTGATTATGGTCGCTGCAGGATTTGTATCAAAAGTTTAATCCAGACTTAATTATGGTCTCTGCAGGATTTGTCAATTTGATGCAGCTGCTGGGTGATCCTGTAGGGGTTTGTCGTGTCACACCATATGGATAC
>V300016263_L3_WHPEAkcfEAAARAA-541_1_paired_trimmed_paired_merged_contig_16483
TTTTAAAGAACCCCTCTCTCTTGAAAAGTGCAGTGGTGATGGATGTAGGTTGTGGCACAGGTATACTAAGTCTCTTTGCAGCCCAAGCAGGTGCTTCAAGGGTAATTGCAATTGAAGCAAGTGAGAAAATGGCTTCAGTGGCAACTCGGATCGCAAAAGATAATGGTCTTTTGTCGAGTAAGAGCCCTGGTGAAAGTACTAACCATGGCACTGGGGTAGTAGAAGTGGTTCAAGGTATGGTTGAGGAGCTTGATAAATCCATACTAATTGAACCTCATAGTGTTGATGTATTACTGAGTGAATGGATGGGGTACTGCCTACTTTATGAGGCAATGCTCAGTTCAGTGCTTTATGCACGGGATCGGTGGTTAAAACCTGGAGGTGCCATGCTTCCTGATACGGCAACTATTTTTGTTGCAGGATTTGGAAAAGCAG
>V300016263_L3_WHPEAkcfEAAARAA-541_1_paired_trimmed_paired_merged_contig_16484
TGTCAAGATTGTTCAGGCTGCTATTGGTGGATGGCATTGTTTGGCTGTCGATGATCAAGGCCGTGCTTACGCCTGGGGTGGGAATGAGTATGGACAGTGTGGTGAAGAACCTGAGCGGAAAGATGACACTGGTAGACCTTTGAGAAGGGATATAGCGATTCCTCAACGCTGTGCACCAAAACTTAAAGTCCGCCAGGTAGCTGCTGGGGGTACTCACTCTGTGGTACTTACATGTGATGGGCAAGTATGGACATGGGGTCAGCCATGGCCTCCTGGAGACATAAAACAAATTTCAACGCCTGTGCGTGTACAAGGTCTTGATGCAGTGAGGCTCATTGCAGTTGGGGCATTTCATAATTTGGCTCTGCAGGAGGATGGTACTTTATGGGCTTGGGGTAATAACGAATATGGACAACTTGGAACAAGGGATACTCAGCCGAGATCACAACCTATTCCTGTCCAGGGGCTATCTGGTCTTAATTTGGTGGATATTGCTGCTGGAGGATGGCATTCTACTGCACTAACAGAAGATGGAGAGGTGTATGGTTGGGGACGAGGAGAACATGGAAGGCTTGGGTTTGGCGACAATGATAAAAGTAGTAAAATGGTGCCGCAAGGGGTTCATCTTTTAGCTGGGGAGGATATTGTTCAGGTGTCTTGTGGAGGCACTCACTCTGTTGCATTAACTCGTGACGGGCGAATGTATTCGTTTGGCCGAGGCGACCACGGACGCCTTGGATATGGAAGGAAGG
>V300016263_L3_WHPEAkcfEAAARAA-541_1_paired_trimmed_paired_merged_contig_16485
CATATAAGGCTTACAGGATCCACTCTCCTGGGCGATGTGGATGTCACAATCCACCCCCCTTAGGGGTCCGATGCCCTCGTCAGCACACACCACGGCCAATGATTGGCTCTGATACCAAATTGTCACATCCCGATTTGGGTTTTAAGTAAAGTACTTGTTTGGCGTGTTTGTGGTGTTATAGGAAGCAGGGTCTAAGATAAATTTGTAGAACTTTGAAAGGAAGATAGGTTAAGCGTTTATGGTTTTTGTAATTCCAAATTTCAAATTTGTTTTATTCTATTTCTGAATATGTAGTTTTAACATTTTTGAGGGTACAATGCATGTTAATTCTAAGAAGAGGAGATTTGAATCTGTAAAGTGCAGGTCTCCAATTGCTCCGCTCTCTCAGTGTAAGATC
>V300016263_L3_WHPEAkcfEAAARAA-541_1_paired_trimmed_paired_merged_contig_16486
GCAATTTGGTTAGGCGTTGCATAGCTTCGACCGTAGGCAGATGCATCAGGTTCTTACTTTGCTCAATTTCCAACCTAGTAAGAGATGTAAGGTTGCCCAACCACTCCGGAAGAGCCTCCAGACCATCGAAACCATAAATGGACAAAGATGTTAGAGAAGCAGAGTGTTGAATTTGCTGAGGCAGAGACTTGAGCTTAGGCCACCCCTTCAATCTTAATTCTTTCAGTTTCGATGGGACCTGAAAATCAGGGAAAGAATCGAGCTCTTGGCAGAAGGCACCGAGAGACAACTTTTCCAAACGAGATAGAGAGTGCAGCCCCTTGGGCAAATATTGTAATTTCCCACATTTATATAATTCCAAACGAGATAGAGATTGCAAGCTGGAGACATTGTGATCCGCCAGAGATATCAAATTGTCGCAGAAGTCGACCCTTAATTCAGTGAGGGACGTGAGGTTGTCCAAACTGGGAATAGCCTCTAGATTAGGGCAATTGCTGACACTCAAATGGGTAAGAGATGTGCAGGATGCAAGCCCACCCGGTATACTTGTTAATCCATCACAATTTTTAATATCCAGCTCAGTGAGGGACGTGAGGTTGTCTAAACTGGGAATAGCCTCTAGATTATGGCAATTGCTGACACTCAAATGGGTAAGAGATGTGCAGTATGCAAGCCCACTCGGTAGACTTATTAATCCATCACAGTCCCAAATAATCAACTTAGTGAGGGACGTGAGGTTGTCTAAACTGGGAATAGCCTCTAGATTAGGGCAATCGCTTATTAATCCATGACATCCCGAAATAATCAACTCAGTGAGGGACGTGAGGTTGTCTAAACTGGGAATAGCCTTTAGATTGCGGCAATAACTGACATCCAAAAGGGTAAGAGATGTGCAGGATGCAAGCCCACTCGGTAGACTTATTAATCCATGATATCCCGAAATAATCAACTCAGTGAGGGACGTGAGGTTGTCTAAACTGGGAATAGCCTCTAGATTAGGGCACTGCCGTACTTTTATCGTCTCAAGAGAGACGGGGGTTTGTAGCCCATGACCCGACAAAGTCCTCAAATTTCGACAATTACAAATATCCAGTGTGCGAAGACTAGTACAAGAATGGAGCCCACTCAGTATACTTGTGAATCCATCGCAGTCTTCAATTCTCAATTCACGGAGGGATGTGCAACCGTTTAAAGACAAGTCCCCCTCGAGAGTAGTGCACCTCTTAATAACCAAATCACGGAGTGAGGACAAACTCTGAATTGAAGTGCATCTTAGCTTTGGGCAATCTTTTATCCTCAACACTTGAAGAGATTGGGATGGTGAAATTTGGAAGGATTCTAGATTGCCACAATCCCCAATTTCCACCGTCTCAAGTGAGGGGCAATATTCTAACCCACAACACAAGCTTAACAATTTCTCACAGCTCCTAATTCTCAAATGACGGAGATTGGTTACTCTCATCATCCAAGATGCAAAGTTAGTACCCTTGAATTTCTCAATCGTCAAGCTTTCTAAGTTGGGGTGCGGTTGGAGTCCTTCAAGAATATCCTCGTCAAGAAAATTGCCATTTCTTTCTTCCCCCCATTTTAATATCAATTTTCGTAGGTTTGCCTTCTCCACTAATTTTGATTTCATTGCTTCTTCCTTGTCTCTCACAAATTCCAATGATCCAATAACTAGTTTCCCTTTCAGTTCATTTAACTCACTTAGCTCATCAAGTCTATGACGCCTTGCTCTATCCAATTTAAAAAAAGGTAGCGTTTGCAGATGAGTCAATCTTGTCATCCCAAATGGAACTTCCACATCCTCGTCAAAATAAACATGTCTCAAGTTGATCAAATTTTCCAATTCCCTAGGAAACGTTTTAATAACTGTATCTAACATTCTTAACGTCTCAAGATTATAGAGCTTGCCAATAGATTTGGGGAGTTCTTTTATTCCTGTCCAGGAAATGTTAAGATACCTCAAGCGTTTCAACTTTCCAATTGAATTGGGCAACTCCTTAATTTTGGCATCGAATAAATTCAACATCCGTAAACCTTTAAACCTTTGAAAGGCGTTACTAGGGACCCAACAATCAACAAACAACGACCGCAATCTCTCAACACTCCTTTTTGGAATTCTTTCAATTGTAGTGGAAGAAATATGCGCATGCCGAATCTCTCGTGTGTCATCATCCATCTGATCCAAGTCTCGCGTCAAGCTTTCAGATTTGAATGCTTTTTCTGCAAGATCATGCACCAAATCGTGCATCTTGCAAATGGTAGTGCCGTCCTCTTCTCTAGCATCTTGAAATAAAGAGTTTTGCAATAGAATATTAAAATATTCATTACCTATATCCTCCATACTTATGTTGGGAGAAGAATGGAGATATCCTTGAGCCATCCAGAGCTGGACCAACTCATCTTTTTCAATTTTAGAATCTTTCACAAACATTGAGCAATATGCAAAACATTGCTTCAATGATGACGGTGTTAAATTATCAAAACTCAACTTCAAGACCGACATGATTTTCTGATCTTCATTTGGTAATTCCCATATTTTACTTTCTAGAATTGACGACCATTCACGCCTACCATTTTTAGAACGCATTAGGCTTCCTAAAACCTGTTGATACATAAGTTAGTTAGTTTCTATATATTTTATAATATAAAAAGGTGATTAGCAAAATAACAATCCCAAATCATAGCTTCATTGAATTTTGAATAGAGTGACGAGAAAAACAAAGATGCATTAAACTCAACTTCGTTTTGTATCGATCAAAATTGCAAGATTGCTCTCCAATATTTTTGCTTGTTAGAAGAGAAATACCAAGGAGACTTGCCAGCCAAGTAAGAATTAGTCTTGGAATTAAACTCAAAGATACTTGGTTAGATCATTTAAATATAAGTGTTAATTTAGTACTTATGATAACCGAGTAATTGTACAATTTGTAACAATGCACTAGGAAGGTAGTACTTTGAAGGAGCGTTTTGATCCACATTTTTTTATAGCAAACTATAAAGAAACATTAAATTTACACAGGGTGATCATAGAGCGAACTATTCTTTTGCCTTTTACAAAAGAAACACTAAATTTGATCCAACGGTTATACGACTTCGGATTTGGGTGATCTTTTATAGAGATGATATTTGAGAAAAGACATAAAAATAGACGGTTAAATCGTTGAAATATACAAACATATATATATATATATATATATTATAAACAAATTGATCCTTTAAAAGCTCATTATTATGTTTTTCATGCAATTTTCTTTTTAAAATGTTCGGCCAAAATTAAATATACCAAGTTAAGGTTTTTTATAAAGGCGATTCTGTTGATTATTTAATTATACTTATATTAGCAAACTAAAACGTTTTAAGTTCAACTCATATGAATGAGGATAATGTTTTGAATTTGTTTGAGTTTGAAATCATACTCAAACATGACCTAGCCCAATTCCCGTTAAGAGTAGAATAGTAAAAATCATAGTCATACATTACCCTAATTCTGCAAACTAATCCTTTATGGAGAAAGCCACCAATCTATGTCTTCGATTGGCGACCCATTTTTGTGTGTAATTAATGTCTCATATTACAAACTTATTTCTGAACTACTCCTTAATCGTTTAATACCTATTTTAGGTAAACGTATTTGACAAAACCAAGATGTTTTTTTTTCCCATTCGATTGATTAATTCAATATGGGATATCAGAGTAATGCTAGAGAGACCAACTACTTCAATCATATTCATAGACCACATGATGTGTTAGTTGATGGTTGGACTCATTATTCAAATCATTAAAGAAAGAATCCAACTATCAATCACTACATCATGCGGTCTACAAAATATGGTTTCCCTACTCCCTAGCATAAAATTGCAAAGAGAAACTTGACATGAAAAACAATTTGGGTCATAATCGTTATCAATTAGCATCATCTTTCTCTATGATTAAAACAATTAGGCTTTAATGACACTTGGATTAAATCTTATTGGGTTTGAGAGTCCTGTTTTCCTAGACTTCAATGACTAAGAAAATGATTGTCACTCACCGTTAGAACTTTAATCCAATGGTAGAGGAAAAATACAGCAAAAAATTTAAATGAGCACCAACCATTAGATTAAGATCGAATGGTGGGTGACCATCATTTTTTTGGTAATTGTATTATAGGAGAACAATTCTGTTGGGTTTGATAGGGTTTCCTCTGTTTGTGTAGTTAATTTGCTATTCAATCGTATTGACCTCAAACCTCTGTGGCTAAAAGAAATAGAGGATTCAAAGCCGAGTCTATGTTTTCTCCTTTAAGAAAATTTAGAGTAATACTGTTGATGTAATCAAATTTACTCCCTTATTTGTATAGTTTATACTTTAACATTAGTTTATACGACTTTATGCATAACATTTGTTTATATATAACATTTTTTTATATAGCATTCTTTTATTCGTCGTCTTAATCCATTTTTTTATATAATTATGTTACTAAAATAAAAAACCAAATAAAAGATAGCAAGGGGGAATATGACAATAGACATACCTTTGCCACCAATGGTACACCGGCACACTTTTCAGCTATCGCCCTTCCAATGCCCTCTTGATCTGAATCTAGATAACGAGCATTACCATTTCGTAATGCTTCACCCTTTAATATGGACCAGCAATCCTCCTTTGACAGGAGCTCCAAATCACACTTCGGCATTGTCCCCGTGGTTGATGCAACCATAGCACTGCGGGTTGTAACGATGGCAATGCTTCCCGGACCAGAATTGAGCATCGACAAACAATCCGTAAAACTGCTCCATAAATCCTCATCTTCATTCCAAACATCATCGAGTATCA
>V300016263_L3_WHPEAkcfEAAARAA-541_1_paired_trimmed_paired_merged_contig_16487
GAAGTTCCATTTGGGATGACAAGATTGACTCATCTGCAAACGCTATCTTCTTTTATTTTGGATAGAGCGAGGAGTCATAGACTTGATGAGCTAGGTGGGTTAAATGAATTGAAAGGGCAACTAGTTATTGGAGCATTGGAATATGTGAGAGACAAGGAAGAAGCAATGAATTCAAATTTTGTTGGAAAAGCAAACCTACAAAAATTGGAATTAGGCTGGGGGAGGGACCATTCTGCGAATCTTGACGAGGATATTCTTGAAGGACTCCAACCGCACCCCAACTTAAAAAGTGTGACGATTAAGAACTTCATGGGTACTAAATTTGCATCATGGATGATGAGTGATTCGTTGCTCATTAATTTAACAAAGATTAAGTTAATCGGATGGAGAGAATGTGAAGCGGTCCCACCACTCGGACAGTTGCCGAATCTTGGAAGGATTTCCATTAAGCAATGCCCCAAACTAAAATCCTTTCCAATTGCACAATTCCAATCTCTTAAGGAGTTGAAATTACGTGATTGCCCAAAGCTAAGATGCACTTCAATTCACAGTCTGCCCTCGCTCTGCAAATTGGTTATTGAAAGATGTACGTCTCTTGAGGAGTCGGAGAATCTACAGTCCACGACCAGCACTACTCTCCAGCAGCAGCAGCAGCAGCAGGAAGAGGACTTGTCTTTAAACGGTTGCACATCCCTCCGTGAATTGACAATTGAGGGATGCGATGGATTCACAAGTATACTGAGTGGGCTCCATTCCTGTACTAGTCTTCGCACACTGGGTATCATCGATTGTCCAAATTTGAGGACTTTGTCGGGTCCTGGGCTACCAACCCCCGCCTCTCTTGAGCAAATGTCTATATGGAATTGTCCTAATCTTGAGGCTATTCCCAGTTTAGACAACCTCACGTCCCTCACTGAGCTGGATATTAGCAGTTGTGATGGATTAACAAGTATACCGAGTGGGCTTGCATCCTGCACAGCTCTTACCGGATTGGATGTCAATGGTTGCCACAATTTGATATCTTTGGCGGATCACAATTTGTCCAGCTTGCAATCTCTTTCCTATTTACATATTAGTAATTGTGGGAAATTACAATATTTGCCCAAGGGGCTTGACTCTCTATCTCGTTTGAAAAGCTTGTGGATCGGTAACTTCTGCAAGGAGCTCGATTCTTTCCCGGATTTTCAGGTCCCATCGCAACTGGAAGAATTAGTATTGTACGGGTGGCCTAAGCTCAAGTCTCTGCCTCAGCCAATTCAACACTCTACTTCTCTTACATCTTTGTACATTTCTGATTTCGATGGTGTGGAGGCTCTTCCAGAGTGGTTGGGCGACCTTACATCTCTTACAAAGTTGGAAATTTTCTTTTGTGAGAATCTGATGTATCTGCCTCCGGTCGAAGCTTTGCAACGCCTAACCAAATTGCATACCCTAGAGATCCGATGGTGTCCCCGTCTCGAAGAAAGATGCGCCAAGGACGGCCCAGAATGGCCAAAGATATCTCACATATCACATATCGCAGTCTGGTGAAGAATCGGAATCATTGTCACTTGATGATTCAAAAGGCTCTTGCCAGAGTGATTACGCAACCTTTCGTGTGTGGACGATCTATCTATTCACAGCTGTGGGAATCTCAAGTATCTACGGCAGTGGGGAAGCCGGT
>V300016263_L3_WHPEAkcfEAAARAA-541_1_paired_trimmed_paired_merged_contig_16488
AGCGATAAGGTTCCTCTGTTTTCCCGCGTTTTATCGATTAAAATCCAACAAAGGTTCAGATTTCGGCACCGTACCCATCCTCGATCGAGTTTCTTGCTGATTTGTCGTGGGATTCACTTGCAAACCGTGACAACAGAGAACAATCTGTAGAATATGATTTCGTAGAGGAGGAATCACTGGTTGATCGCGACAACGAAGACAAGGAATCTCTAGAGTTGAACGATCT
>V300016263_L3_WHPEAkcfEAAARAA-541_1_paired_trimmed_paired_merged_contig_16489
AAGACAGCACCACCAAAATTGACACCTCCATCCACATGCCATGCCACCCCAAAGACGTAAATAAATCATGCGTACAACAAATTTAGGAGACAGCAAAAATAAACAAGATTAATGTCGAAATTCCCCTTCACTTGCTTATCCTAACAAACTTTCTTGGCTGCTTTCGGTTGTGGAAGTGTTCCGAACACCCTGTCCCATAAACTTGAAGTTATTCCGAAGCCCTTATCTTGGATCCTGAAGTGATGATTCAAGTGGTATCTCTTCAGATTTCGGGGTACCTCACTTGTTGGCTGACCGTGATGAAGATAGTAATGGGTGCAATCATACATCACATAGCCCAATAAACCGCCTCCAAACAAAGCAGGAGCAAAAGTAGGAGAAGACATCAGCTTCACCAAGTTCCAGAA
>V300016263_L3_WHPEAkcfEAAARAA-541_1_paired_trimmed_paired_merged_contig_16490
TTCAGATTTCGGGGTACCTCACTTGTTGGCTGACCGTGATGAAGATAGTAATGGGTGCAATCATACATCACATAGCCCAATAAACCGCCTCCAAACAAAGCAGGAGCAAAAGTAGGAGAAGACATCAGCTTCACCAAGTTCCAGAACGGAATGCATAAAATCGCTGTCGCAGCAGGAGGGAAAACAAGTCGCAGGCCGTCCATTGGGTGCTTATGGTGGCAGCCGTGAAGAAGATAATGTAAAGTGT
>V300016263_L3_WHPEAkcfEAAARAA-541_1_paired_trimmed_paired_merged_contig_16491
CGAACACCCTGTCCCATAAACTTGAAGTTATTCCGAAGCCCTTATCTTGGATCCTGAAGTGATGATTCAAGTGGTATTTCTTCAGATTTCGGGGTACCTCACTTGATGGCTGGCCGTGATGAAGATAGTAATGGGTGCAATCATACATCACGTAGCCCAATAAACCGCCTCCAAACAAAGCAGGAGCAACAGTAGGAGAGGCCATCAGCTTCACCAAGTTAAAGAATGGAATGCATAAAACAGCTGTCGCAGCAGGAGGGAAAACAAGTCTCAGGCCGTCCATTGGGTGCTTATGATGGCAGCCGTGAAGGAGATAATGTAAGGTGTTCCACCAGTAGCTATTTGTTTCAAAGTGGAAAAGAAAGCGGTGCAACGTGTATTCAAGCAATGTCCAGACAAAAATGCCAGAAACAACCATCAGAACTATTTCAGGGAATGTATGGCCCATCCGTACAGACACTGAGATGGAATAGAACACAACTGGCAGCCATATGACAGGAACTGCCCACCACACCGTGCGGGTCAAGAACTCCCAAAATTCACTTTCAAAAAATCGAGGGCCTTCTTTGCTAACAATCGGCTGGTGAACCCACTCTTGGTATGCTTCTCCAAGATGGCCAACCTGAAATACAAGGGCTTTATCCAAATCAACTTTGAAGTCCTGTGCAACCATCTTGTTACGTATAACACTGCAATTGAGAACCCGGGTCGGATCCAACGGAAGAGAACGACGGAACACGGCCACCCTTTGTCCCTCTCTCTCTCTCTCTCTCTCTCTCTCTCTCTAGAATATGAACCACCAGCACCACCACTAGAAGAGGTTTCAGCGTTGAGGGTCAAGCGGTGCAGTGGCAGAGGAATATCTGAGTCTCTCTCTCCCTGTTTGTGAAATACAAGTCGGCAGATGATTTAAAGAGATGGGACGATTTGGGCCGTCGATTTTGTATGGCCATAGCCAGCACTCCTCACGTTGGATTCCAAGTTTCTAA
>V300016263_L3_WHPEAkcfEAAARAA-541_1_paired_trimmed_paired_merged_contig_16492
TTCAGATTTCGGGGTACCTCACTTGTTGGCTGACCGTGATGAAGATAGTAATGGGTGCAATCATACATCACATAGCCCAATAAACCGCCTCCAAACAAAGCAGGAGCAAAAGTAGGAGAAGACATCAGCTTCACCAAGTTCCAGAATGGAATGCATAAAATAGCTGTCGCAGCAGGAGGGAAAACAAGTCGCAGGCCGTCCATTGGGTGCTTATGGTGGCAACCGTGAAGAAGATAATGTAAAGTGT
>V300016263_L3_WHPEAkcfEAAARAA-541_1_paired_trimmed_paired_merged_contig_16493
CCCTAATTAACAAAGTTACCATAGCGGGACCCACAAGTCTGTTTTTTACCCCCACACTGCGCTGTAAAAAGAAAGTTGTTTAACACAAACTTGAAACAGTGCCAGACTGGCCACACAGTTAGAAACTTGGAATCCAACGTGAGGATCGCTGGCTGATTGTCTGATGCCCGTATAAAACCGACGGCCCAGATCTTCCCATCTCGTAAAATCATCCGTTATCGTTCGACTTGAATTCTACAAACACGGAGAGGGAGACTCAGATTTTCCTCTGCCACTGCACCACTTGACCCTCGACGCTGAAACCTCTTCTGGTGGTGGTGCGGGCGGTTCACATTCTAGAGAGAGAGAGGAACGGAGTGGTGCGGGCGGTTCACATTCTAGAGAGAGAGAGGAACGGAAGGGTGTTCGTGTTCTGTTGTTCTCTTCCATTGGATCCGACCCGGGTTCTCAATAGCAGTGTTATACGTAACAAGATGGTTGCGCAGGACTTCCAAGTTGATTTGAATAAAGCCCTCGTGTTTCAGGTTGGCCATCTTGGAGAAGCATACCAAGAGTGGGTTCACCAGCCGATTGTTAGCAAGGAAGGCCCTCGATTTTTTGAAAGTGAATTTTGGGAGTTCTTAACCCGCACTGTGTGGTGGGCAGTTCCTGTCATATGGCTACCAGTTGTGTTTTATGCCATCTCAATGTCCGTACGGATGGGTCATACATTCCCTGAAGTTGCTCTGACAGTTGTTGCTGGGATTTTTGTCTGGACATTGATGGAATACACGTTGCACCGCTTTCTTTTCCACATTGAAACAAAGAGCTACTGGGGGAACACTTTACATTATCTTCTTCACGG
>V300016263_L3_WHPEAkcfEAAARAA-541_1_paired_trimmed_paired_merged_contig_16494
ATTATGAGTGCATTCACCAGGAAAGAGGAGGACAAAGAGAATGTTGCTGAAGAAGCTCGACAGAACCTTAAGATCTTGGAAAGTGCACTTGCAGGAAAGAACTTCGGAGGAGGAGAAACAATTGGCTTTGTGGACATAGCTGCCAGCAATCATTGTTCTTCGTTACTTAAACCTAATTGATACCGAGACCCTGCCACTGCTCAACGCTTGGTTTGGAAGAGTTCTCGGGGCTCCTGTTCTCAAACAATGCCTGGCCCCTCACGAAATATTGCTGGAGCACAAAAGAGGCTTTCAGGCTTTCACAAGATCTTGACAGCTCCATCAAGTTGAAGAGTTCGATGGCATCTCTCACTGGTCCCTTAAAGTTCATGAACAATGAGAAAACTGGAGAGACTAGGATCAATGTTTCTCTCCCACTTTAAGTAACGAAGAACAATTGCTGCTTTGAGTTTGATTCA
>V300016263_L3_WHPEAkcfEAAARAA-541_1_paired_trimmed_paired_merged_contig_16495
ATTTGATAGCATCTTCAGTAAATTTCTTCATCTTTGCATCAAGCTCAGCAGTTGTCTCTTCTCCTTTAGCAATAATCCTATCAATGTCCTCATCTGTAATTGTGCTATCCTTGGAACTGAAGACCATTTCAGCACCAAACCTCACCATTTGAAGTAATTCATCTTTATTAACAGTTTTTTGCTCTGCTAATCGCCCTTGTTGAATCACCAAAGCATCAAGAGCAAGCTTTTTATAAGCCCTCTCAATAACTTTTTCCTCAATAGTATACTCAGTGCAGAACCGGAACACTTGAACTTCTTTCTTCTGACCAATCCTGTGAGCACGATCTTGTGCTTGCAAATCAACTTGAGGGTTCCAATCACTGTCATATAGGATGACAACATCTGCAGTGGCAAGATTAATACCAAGTCCTCCAGCTCTGGTCGATAGCAAAAACACAAATTTCTCACTTCCAGGCTTGTTGAAGGCATCAATGGAAGCATCACGATCTTCTCCGCCAGTATTGCCATCAATGCGACAATACAGGTACCCCCGCATCATTAAATAATCTTCAAGGATATCTAGCAGCCTAGTCATCTGTGAAAATATTAGGACCCTAGAATCACGCTCTTTTAACTTGGCAACTTATCCAAAAGAACCATTTTACCAGCATTTGTGATAAGATGGTCTCCAGTCGTATATGGAGGCCCAGGCTCAGCACCTTGAAAAAGATAAGGATGATTACAGCATTTACGAAGCTGCATTGCTATGTTCAGAAGGCGTTTACGTTCTCCACCAGCGTTAACAACTTCCAGATCTTTTTGTAGTAAAGCCCTGTAGTACTGTTTCTGCATTTGTGACATGCCTACTTTGAGAATTGTTTCTTTTTTTGGAGGCAAACCTTTCTCAACATCTGACTTCAACCTTCGAAGAAGAAATGGCCGCAGGACCTTGTGAAGCTGTTGAACAA
>V300016263_L3_WHPEAkcfEAAARAA-541_1_paired_trimmed_paired_merged_contig_16496
TGCCATAGAAAAACATTTTTTTTTTTTTTAATTTCAAAAATTGTTGTTCTCCCAAAGTTCGAATCCATTGCCATTGATAAATATAAATAACTAGGGCAGACGATCAAATACACTCACATATGTAGTATAACTAGAGCCATAACAAAACCAACCCGTGAATTCAGCATAAGAAGATTCCTCCTAATCGGCTTACACAAATTTTTCATATATATACAGAAGAACCAGGTCCAATCCGAAACATCTAAAACATAAACTTCTTTGGTTTCAGTCAAAACACAATAATCTATTTCTTGAACCCAAAGAAACCGAATGAGTTGCTTTAGTCAGGGATGAAGAAATCAAATTTGACATCAACAGAACCAGAACTGTCACCAGTATCTTTGTACTCGATATTTGTTATCGTTCCAGTCTCGTCTCCAATCTGGTATTCTGGCTTAACCCGTCTTACAGGTACCGTGACGGAGTAAATGGTTCCCACATCAGTATCGGCAGACACACTCAGCTGAACTTTGTCTCGCGATTCTATCTCAACGAAATCTGACAGAGCATGCACAATGTTGTTGACAATCAATCTTTTAGCCTCATCACTAACTGCGCATCGGTCAGAGAATAGGATCATCTTCAAGCGCTGCTTGGCAATGTTAGCATTAGAGCTCCTTCTAGATGTTGGAGACGGGAATAGTATCTTCCAAGCCAAGTTTAAACGGTCAAAGAAACTCATGTTGATGGCATTGAGGAGGAAGCTCTCGGAATCCTGGCAACTTGAGTTCGATGACAATTGAAAATCTCCAGCCAACCGCCTGGAATGTTGACGAATATTACGTCTATCAAATGACATACTGGGCCACTTCGGCATAATCTCAGAAACGCAAGGCCCTCCATTTGGAAAGCTAGCAAATTCTACCTTTGAAATGGGCAAAAGGGTTCGGAGAGAGTGCGTCGAGTGAGAAGTCAGCGTCGCCGTGACCCTCAGATCCCCAAAAAGCGCCATTTTTCTTCTTCTTCCTCAGTCTCTCTGCTCACTAAGATATTCTTGCTCCTGGCGCTTTTCGTTTGCTCAAAGGGACCGGCTGTCTCAGCCGTCCAAGGGT
>V300016263_L3_WHPEAkcfEAAARAA-541_1_paired_trimmed_paired_merged_contig_16497
AGTGACGGAGTAAATGGTTCCCACATCAGTATCGGCTGACACACTCAGCTGAACTTTGTCTCGCGATTCTATCTCAACGAAATCTGATAGAGCGTGCACAATGTTGTTGACAATCAATCTTTTAGCCTCATCACTAACTGCGCATCGGTCAGAGAACAGGATCATCTTCAACCGCTGCTTGGCAATGTTGGCATTTGAGCTCCTCCTAGATGCTGGAGATGGGAATAGTATCTTCCAAGCCAAGTTTAAACGGTCAAAGAAACTCATGTTGATGGCGTTGAGGAGGAAGCTTTCGGAATCTTGGCTACTTGAGTTCGATGACAATTGAAAATCTCCAGATAACCGCTTGGAATTTTGACGAATGTTACGTCTATCAAATGACATACTGGGCCATTTTGGCGTAATCTCAGAAATGCAAGACCCTCCATTTGGAAAGCTAGCAAAGTCTACCTTTGAATTGGGCCGAAGGGTTCGGATAGAGTGCGTGGAGTGAGAATTCAGCGTAGCCGAGACACTCAGATCCCCCAAAATCGCCATTTTTCTTCTTCCTCCTCAGTCTCTCTGCTCCTCAGAAATGCTTACTCCTCGCGCTTTTGGTTTCCTCAAAGGGAC
>V300016263_L3_WHPEAkcfEAAARAA-541_1_paired_trimmed_paired_merged_contig_16498
GTCCCTTTGAGGAAACCAAAAGCGCAAGGAGTAAGCATTTCTGAGGAGCAGAGAGACTGAGGAGGAAGAAGAAAAATGGCGATTTTGGGGGATCTGAGTGTCTCGGCTACGCTGAATTCTCACTCGACGCACTCTATCCGAACCCTTCGGCCCAATTCAAAGGTAGACTTTGCTAGCTTTCCAAATGGAGGGTCTTGCATTTCTGAGATCACGCCAAAATGGCCCAGTATGTCATTTGATAGACGTAACATTCGTCAAAATTCCAAGCGGTTATCTGGAGATTTTCAATTGTCATCGAACTCAAGTAGCCAAGATTCCGAGAGCTTCCTCCTCAACGCCATCAACATGAGTTTCTTTGACCGTTTAAACTTGGCTTGGAAGATACTATTCCCATCTCCAGCATCTAGGAGGAGCTCAAATGCTAACATTGCCAAGCAGCGGTTGAAGATGATCCTGTTCTCTGACAGATGCGCAGTTAGTGATGAGGCTAAAAGATTGATCGTCAACAACATTGTGCACGCTCTATCAGATTTCGTCGAGATAGAATCGCGAGACAAAGTTC
>V300016263_L3_WHPEAkcfEAAARAA-541_1_paired_trimmed_paired_merged_contig_16499
ACACAACACACACAAACAAAATAACCTCAAATCACCAAAGCAAATTAAGAAGATATATATATATCAACGGTCGTCATTTCATCGGCAAATTACTTGATCATCGGAGATCATAATTCATAGGTATGTCAGGAGCACAGGGAGCTCAGCCGCCGGGGTCACAGACGGCGACAACGTACGAGTCGGTTCAAGGAGGGGAGAACAAGAGCAGGACGGACCTACGATCCCAGCAGGACCAGGGTGGCGTTCAGGTTGACAAGCTCCAAGACAAGGTGGAGGATGCCGCCGGCAAAGGTGGCCCCGTCTTTGGCGCCGGTAAAGACCCGAATAAAAAGGACCTCGGTGTCTCCGGCACTGGCTGATGATTAGCACTCAGGCTGTGCGTGTGCATGTATCCCTGCTAAATACTAATAATATTACGTTTTAATCAGCGTACGCACACATCACTACATGTATTTGCTTATATATCCAATCTCATGTAAATTTTTTTTCTTAGTTAATTTCTTTGCTTTTTATTTTGTTCGAGCGAACTCCACTCGAAATTAATCTAAAAA
>V300016263_L3_WHPEAkcfEAAARAA-541_1_paired_trimmed_paired_merged_contig_16500
AACAATTTAGAGAAAACCCTAAATATAGACCACAAAATTCTTTTCCAAGAAGAGAAAGTTAAATATATAAACCAGAAAAATTATGAAATATCTTCAAAGCGAAAGGCCCAAAAACAAAACCAGACAACTAGACAAGAAGAAGAAGAAGAAAAGGTTTGGGCAGCGCTGCGCTCGTGTGGGTGTTGCTATAGCGAACGAGTGTGGGCAGCTGAGCAACCCACGGAATTGAAGGCGCAAAAATGCTAGTGCTCGGCCAAGCTCCCGGCGGAGCCTTATCAGCCCGGCGGTGTTCTCTCACTTCCCCGCCAAAATTCTCAAACCCAAACCCTCCCCTCTTCTCTTCCCGCAGACCCAGCAGATTCTTCTCCAATGTAAACCCTTCAAAATCCCTCAATATCACGCTCGTAAAGGCCAACGGAGGCGTCGACTCGGCTTCCTCCACTGCCAAACAGGGCTTCTCCGCCTCATCACCTCCTCCTCCTCCGCCTTCCGTCGATAACCAACCAGTTTTCGTGGGTCAGGAGAACATACCTCTAGAAGGCGTGATTCAGTTCGAGAAGCCCGATTCTTCTGCTCGTTTACGCAAATGGGGTCGTGTAGCATTGCTTGCTGGTGGGGATGTTTTGGCATTGCTTACGTTTGCTGCAATTGGAAGATTCAGCCATGGATTCTCCGTTTTCGATTTCGAAACACTGCGCACGGCTGACCCTTTTATTGCTGGGTGGTTTTTGAGTGCTTATTTCCTCGGAGGCTTTGGTGAGGATGGACGTGGAGTCAATGGACAATCGAAGGCTCTTACCGCTACGGCTAAGTCATGGGCCTTGGGAATTCCACTTGGGATAATCATAAGGGCATCAACAGCTGGCCACATTCCGCCAGTCAAATTCATGCTTGTAACAATGGGGAGCACTGCTGTTTTACTTATTGGATGGAGATCACTATTGTATAAGTTTCTTCCCGGTGATAAGAGCAAGAAGAGTGATGTGTATCGCCGCGGTAACCCATTTGAATTGTTTGAGTTGCTCAC
>V300016263_L3_WHPEAkcfEAAARAA-541_1_paired_trimmed_paired_merged_contig_16501
CAAAGAGAGAAGGGTCAAGAGAAAACAGTTACGATAAAATGCAAAATACGTCCATTTCCCATCAAAGATGTTTCAAGTTAAAACAAGATCACCGAGCAAATGGGATTGTCAAATTATCACGATCGTTGTTAAAAAGATAATCGCACTGAATCATAAACAGGGGGAGCATATGCTAGAGATTCATGAGTAACATAACAGATATTGATCTTGTGATCGCCATTCGTAACGTTAGACTACAATTAAGGTAGTAAAACTCTACAGCTCATTATTCATACTTCCAGAGGATGACAGATCATAGAAATTCAATACCGTCAAGCTGAAATTCACTCCACCACGATTAGATGCAACAGGTTGAAGACGGGAAAAAAAAGAGCATTACAAAAGCTATTTCTAAATGGTATAAACTAGTAAATTTGAAAGAAAGAACAAAATCAAAATCATAGGAATTCGAAACTATCAAGCCAAAATTCAGTCTACCATATGATTAAATGCAACATAGTTAATATCTGGGTATAAAAAGTATAGAAAATTACATGAGCTAGTTGCCAATGGTATATAAACTAGAGTAGTTTGAAAGAAAGAATTTCAACATAAACACAGTGAGAAGGATACGCAAGATGTTGACTTTCATCTTCTCCTCCTGCAAC
>V300016263_L3_WHPEAkcfEAAARAA-541_1_paired_trimmed_paired_merged_contig_16502
CAAAGAGAGAAGGGTCAAGAGAAAATAGTTACGATAAAATGCATAATACGTCCATTTCCCATCAAAGATGTTTCAAGTTAAAACAAGATCACTGAGCAAATGGGATTGTCAAATTATCACGATTGTTGTTAAAAAGATAATCGCACTGAATCATAAACAGGGGGAGCATATGCTAGAGATTCATGACTTACATAATAGACACTGATCTTGTGATCGCCATTCGTAACATTAGACTACACTTAAGGTAGTAAAACTCTACAGCTCATTAACTATTCATACTTCCAGAGGATGACAAATCATAGAAATTCAATATCGTCAAGCTGAAATTCATTCCACCACGATTAGATGCAACAGTTTGAAGACGGGAAAAAAAAGAGCATTACAAAAGCTATTTCTAAATGGTATAAACTGGTAAATATGAAAGAAAGAACAAAATCAAAATCATAGGAATTCGAAACTATCAAGCCAAAATTCAGTCTACCATATGATTAAATGCAACAAAGTTAATATCTGGGAATAAAAAGTATAGAAAATTACATGAGCTAGTTGCCAATGGTATATAAACTAGAGTAGTTTGAAAGAAAGAATAGAAGAACATAAACACAGTGAGAAGGATACGCAAGATGTTGACCTTCATCTTCTCCTCCTGCAACCAATACAAACTCCTCGATCAAAACTCAAGGGAGATCGCAAACTGAACCCTCTGGGGACTGAAAAGTGTGGCAAATCACTGCAAAAGTCCGATTCTAATTCCGATTCCGGTTCCCATCTCGAATCGAGGTCTTTGTTCATGATTCAGGGTTGGGGACGAGGAGAGAGGGAGAGAACGCGAGCAGAGAGAGATCAAAGGGATTAGCTAGTCCCATGGTTCGCGACGTCTCTCGCTAA
>V300016263_L3_WHPEAkcfEAAARAA-541_1_paired_trimmed_paired_merged_contig_16503
CAATCTTGGGCCAATCTTCCCCTGTCTCTCTCTGGAATCGTTGTTCTAGCAGCGGACACCACCGGATTTCCAGTCGAGAAAGAGATGTGGGAAGCCATTTTCCTGGCAAGCACCTGATATTAGGGCACACCCTAATAGTCAAGTTTTTCAGAGATTTTGGCGCTTCTTCAAGAAAGCACTGGAGCTCATAGCATCTGTCTATTATTAAGCATTCAAGAGAGGTGAGTTGTCTCAACACCTTGCCTTGGATGGTTGTAAGATTCGAATGATTGAGGATGGAGAGACTAGTGAGAGTGGTGGGCAGCTGCCCCTCATCCGGAAACAAACATCCCACTTCTTCTCCACCTTCTTCAGTGAAGTTGATTTTCAATTTTCTAAGAGAGTTGAGTCTTGTTAAACCCCACAGTGAGCGGTTTGCAGCGAGTTTTCTACAACACTGAAAAGAAAGGTCTTGTATATTTGACGCCAACCCTCCTTGAGGAAATGATTCCACTTCTGGACAGCCGAATACGTCCAATTTCTGAAGAGACGGTAGGAGGGTATGCATTTGTTCTGGCAATGACCTCAATTTCTCGCATCCATTGATATGCAGCTCCTCCAATTTGGGTGCATCCATCCCTCCATCTGGAAAACATACAAAATTTGGGCAGTTTTCTATTTCCAAGTGAACGAGGGAGGGGAATTTAGGGCATGTCGATTCCACATGTGAAAGTGAACCATTGAAGGATTTCAGCGCCCACAATCCTACCCTTTCAAGCCTTGGCAGCTTCTCCAACGGTAACATCTCAGTCAGCTTGGGACAAAGTTTCAGTTCAAGCCGACGAAGATTGGGAAACATTATTGTGGTGTTGCCTATGCTTCCATCATAATATGACCACTTTTCGCACTCCAACATATTTCTGAAGGACAATTGTTCTAGAGATCTAAATGGAGTAATCCCACAAGTGTCAGTACCGTAAAACTCACTACCAATCTCCACCACGTTCTTCAGCCCTTCAATACAAAGCTTCTTGAGGTAAGGTAATTGCCCAAGTGCTGGCAATAAGCGGCAATGTTTGCAATCTGTAAGTCGAATACAAAATAGTTTAGAGAAAGATGGATCTCCTAACCAACCTGGAAATCTTAAACCCCCATAAGATTCAATCTCAAGTTGTTTGAGGTTTGTATGAGGTCGGAGGTTGTTGAGCACTTCTCTGTCATTTTCTGGACCATGATCACTCGTGTCATTATCTTCACCTCTTCCCCATCTCAAAAAGTATGCATCACCTCTTCCCCATCTCAAAACAAGTTGGTCCAGATACTCCTTGTTTTTCATGATATCTGCTTCCAAACCATTTCCCTCATGGTGAATGTTACCAACTCCTGAGATTGCAAGTCTTTTGCGCAAATGCTGAAGCTCTTTTAACTCTCCAGTCCTTTGACCTGTTTGTTTGTCCACCACAAAATCGCTTAATGTTTGGAGATTTTTCAAATTACACATCCCGGGAGGCATCTTTTTGACATTTGTTCTTCTGATACTGAGATGGCGCAAGTTGATTAGTTTCCCCAGTTCAGTTGGTAGTTGAGTAAGTTGAAAACAACAGGACAACAATATGGTCTGTAAATTGTACAAGGTGCACACCGTCTCAGGTAATTCTCTTAGAGAAGTGTAAGACACGTCCAAATGCCTTAATTGTTTTAAGTTGCCAATTGAGCTAGGCAACTCAACAATACTGCTTTTTGATAAACTGAGCACTCTTAAACATCGTAGAACTGGCAATAGATCTACAAGTTCGTTTCTCAGCATCAACTTATGGCTGGCATTAAAACTTACTGAAGGACTTGCTGAACGTAGTTGTAGAAAGGTGTGCAAATGCTTAGCCTCATATAGCGCCTCGAAGTTCTGAATGCTTTGATCGGCAAACCCCATGAAAGAAACATGACGAGTTCTGCATATATTTCTATTGACTGTCCGATGGTCGTCCTCCAATCTCAAACAAAACTCTCCAGATACAAACTTTGCTAAATCATTGATAAGGTCATGCATGGTGAAACATGACTGACCATACTCGTTTACTGAATGTTGAAAGAAAGACCTTGATAATAGAATATCGCAGTAGTGACTTCCAACATCTTCCAATACCTCCTTCTCGTGGGGTTGTAAGAGGTCTTCAGCCATCCACAATAAGATTAACTTCGCAGATCGAAATGCGTAACCTTTAG
>V300016263_L3_WHPEAkcfEAAARAA-541_1_paired_trimmed_paired_merged_contig_16504
CCCAGCCCTAATGCTTCAATAATTGAAGTCCAACCGCCATGAGTCAGGATCCCTCCAACTGAGACATGACTCAGAATCTTAAGTTGCGGAGCCCAACCCCTCCACATAAAACCTCGATCGTCCACTCGAGTTTCAAATCCGAGTGGAAGGATATTGGGCCCCAACACGCCCTCCACTAACGGACGATTGTTGACCACCCAAATAAAGGGCAACCCCGATTTCTCTATCCCATGTGCCAGCTCGTGCATAAACTCTTGACTCAGAGTCACCTCGGAGCCGAATGCGATGTAAACCACCGAGTTCGGTTTCTTATTTTCGAGCCACTCTCTCAACACTTCCCACTGCTCATCCGCTCGATCGTTAGCGCCGCCGGGCTGATGCGGTGCTGAGCTGGGCGGTTGCAGCCCGAGCGGAACAACGGGTTTGCCGTATAAATTTCTGAGCAGACTCACCGCGTCAGATTCAACCTCGGTGCAGCTCCGTATAGTCACAAAATTACAGTCTTGAACCGTAACCGCGACCCTCCGAAAATCGGAGACCTCGTCGTCCATGCAATCCCAATGACTCACCATCTCGTGCAGCTTATAAGCGACGGTGGAAGGATAGTCGACCCACTCGGGAACGACCGTAAAGTCCTCCGGCCGCCGGCGTTTATCGCTGAGTAACTCAGACGGAGGACCGCAGAAAGCCAAGAAAGTGGCGTTGAAGATGCTGAAGTAGACTGAATTGACTCCGAGCTGAGTGGCGACTTGGGGCAGCCAGTAGCCAATAAAGTCGTGGACGACCCAGTTGACGCCCGAGTGTTGGACGAAATGTGTGACTGCTGGCTTGAGCAAGTCGTAGGCTTTTTTGAGGTAGGGGGCTTTATTGATTGGTAGCTGGGAGGTGGACTCGACGGATTC
>V300016263_L3_WHPEAkcfEAAARAA-541_1_paired_trimmed_paired_merged_contig_16505
GATATGAAAGACCCTTGCTATTAGATAAATGTCTTCATCAAATACAATTGGGGCCATCCAATATGAAAATTGAAGTAAACACCACAAACGAAGCAAAATATTGTTCAAATATGGTATCAAATAAACAGAATGCATCCTTCCTCAAACAATGAATTTGTACCTCGTTTGAGAATTAAAATAGCACTTAGGAAATTGTAAAATCCATGGGACATTTAACCGCAACGAATTTATAGATGAGCCTCAGATTTGAATAGAATTATAGTTAACCAATTCTATGCAGAACAGTAGGATTACCTCCCCCTTTGCAGTATTTTTCTCCTCAGGAACAGCGCCAAATACAGAAACTGCTGATTTCCTCATCTGCATCTGCCTAACCACCCTGCTTGGATCTCTCATATAAGAAGCAACTTGTTCACTAATATTCTGCAATTGGAAAGGATGGCACAAGTCCGCTCATAGGGGAACGCATGGTTACAATTTTAATTGTAGGGCCAGACCTGATTAAAAGCATGCAGTTTGCTTTTAAAAGCGGCAGCACCTGTGGTCACCTCTGTCTTCCTCTGCCATTTGTTGATGGATTTGTCTCTGAAAGTAGCTATTTATCTGTTGCTTGAACGATGGACGGATTCTTCTCAAGTAAAGCCTCTTGTAGTTCCGCTAGAGAATCTAAAGTTCGCTTTGA
>V300016263_L3_WHPEAkcfEAAARAA-541_1_paired_trimmed_paired_merged_contig_16506
GAAATATTAACTGCATCAAACCGTTCTACGTCCACATGAAACAAACAAGAGTTGATTAAACCAGAATTCATACAAGCCAAATGGTCGAAAAGATCTACAAACTAAAATACACGATAATAACTTACGAGCATTTTGACCTTGTTAAAACTTTTCAACAGTAATTCCGTCTCTTTGAACTTCATAAGCCTCTCTACTCCTGCTTCTCTTCAACCCAGCTGTGAAATGGAGCTTCGATCCCTCTGATGTGATGCATGACACATTTACCCATATAAGCACCTTAGTCTTCATCCCCTGTATGTCTTCTAGCCTTCCTTTCTTCAAATATCCAGTTACAGTGGTGAAAAAACGCAGAACAGATGAATCTCTGTAGCCCACTTCACAGACAGTCGGTATGTAGACGGTAAGTTTCCCAGTCTCCTCATTAAACTCATAGTTGGTAGCATCACGAGGAAAGATTCCTATTGCCAAGTCAAAATCCTTTAGAAGCTCAGGCAACGGCTTTTGCATTTTCCCTTTGAGTTTATTAACCAACCATTTGGCTCCTCCTTCGACACTGCTTTGCAATGAGTTGATGTCATCCCACAAGGAACGTTAGCGAAAAAACCGTCATAAAACGAAACCAAAACAAACGAACAAAAGAACCCAAATTTGGGAAAGTATTAATCTTGACAATTAATATATGGAATCAATCACAATTCAAATTTAAGAAGAAAATAATTAAATAAAAAATTTAATCTAAAATACGATTACGAAAGTGAGTCGCACCCAGAAAATTCAGATCGTGTAAAGAAATCAACTTTGTGAAACCAAATCATTATTAACAGGAAAAAAACCCTAATTGGAACCTAAATCAGATTCAAATGCTAAATTGAATAACATATTAAATTAAATTGAGATCCGTAGTTATATGTGTGTGTGTGTGTATATAGAGAGAGGGAGAGAGAGAGAGAGAGAGGTACGTTGCTAACAAGATAAACTCTGTTGTGCTTTGTCCCACTTTATAGTTTTGCTTTTGCTTCCAAAAGAAAAGACGGCCATAAATATATAGGAGTTTATCCTAGAACTCGAATAATTTGCGTTAATCAAGGTTGGTCGAAAATGGAGACGGTACGACAATGGAGTTGGGTCCTTGGGATATTGGCAATGCTCGCTTTGCTCTTCTTCTTGCCTGATGATGGTAACTTCGCGAAGATTTCCGTAAGAAGAGCACTAAGGAGCGTTACTGGATCAAATAATGGGCTCGACCAGATGCTAATAAAGACTAAAAACCAGGTGGTAATGAATAATGGCATTGTCCGGCTTACGTTTTCTTATCCCGGAGGAGACGTCATCGGAATCAAGTACAAGGGAATCGACAACTTACTTGAAATCAAGAATCAGGAAAATAATAGAGGCTATTGGGATGTTGTCTGGAATAACAAAGAGACAGGAGGTATCGACAAACTACAAGGGGGGAGATTTAAAATTATTACTGCGAGAGCAGATCAAACAGAAATTTCTTTTACCAAAAAATACGATATTTCTCGAGGAAATGCAACACTTTCCATGAATGTTGACAAAAGGTACATAATGCAGCGTGGTCGCGCCGGGTTCTATGCATATTCCATATTTGAGCGTCCCAAAGGGTGGCCGGGTTTGGACATCGATCAAATTAGAATTGTGTACAAACTTCAACAAGACAAATTTCAATTCATGGCTGTGTCTGACGATAGACAAAGGGTCATGCCAACAGCCGATGACCGTTCAAACGGTATTAAACTTGCCTATCCTGAAGCTGTTCTTTTGACCAATCCAAGCAATCCTGACCTCAGAGGAGAGGTGGACGATAAGTACCAATACTCAAGTGAGGACAAAGATAACAAGGTCCATGGATGGATTTGCACTAAGCCAGCCGTAGGCTTCTGGATCATCACACCTAGTGATGAGTTTCGCACAGCTGGGCCCTTCAAGCAGGACCTCACCTCTCATGTAGGCCCAACCGCCCTCTCAATGTTTGTTAGTACTCACTATGCTGGGAAGGAGGTTGGAATGAGATTTGCAAGTGGTGAGGCATGGAAGAAAGTGTTTGGGCCTGTCTTTGTGTATCTCAATTCGGTTCCAAGTTTAAATGAGTCCGCTCTTTGGGAAAACGCTAAAGAGCAGTTGGTTGAAGAAGTCAAGAGCTGGCCATACAGTTTCACTCAATCAGAAGACATTCCTAGCTCAAGCGGACGCGGATCAGTTGCCGGTCAATTACTAGTACGGGATCGGTACACCAGCAAGAGCCTTGTTTGGGCAAGTTCTGCGTATGTAGGATTGGCTGCACCTGGAAAAGCGGGATCATGGCAAAAGGAAAGCAAGGGTTATCAATTCTGGACTCAAGCTAACGAGCAAGGTCTTTTCCTCATTAAAGATGTTCGACCTGGAAATTATAGTTTGTATGCAACTGTTCCCGGCATTATTGGGGATTACAAATATAAGTCTAACATTACAATTGAACCAGGAAGTGAAATCAATTTGGCTAATCTCACCTACGTACCTCCAAGAAATGGTCCCACCCTGTGGGAAATTGGCATACCGGATCGATCCGCGGCCGAGTTTTACATACCGGATCCAAATCCCACCCTTATGAACAAATTGTTCACTACCAATCGCGCAGACAAGTTTAGGCAATATGGCTTGTGGGAACGATATGCAGATTTATACCCCGATGAAGATCTCATCTATAACATTGGTACTGATAATTATAGTGATAACTGGTTTTTCGCTCATGTGACAAGGAACATCGCAAATCGTACGTATGAAGCAACA
>V300016263_L3_WHPEAkcfEAAARAA-541_1_paired_trimmed_paired_merged_contig_16507
TGTTGAAGCTAAGATCTCTGCAAATGAATATGTATATAAATAATCAGAAGTAAATTCAACAAATCTTAAAAACATAAATGAATCAACCAGTAGTCTGCACACCAAATTCACGATCGGGTTTTGGACAAATTTAGAATATGCTTTAAAGTGTAAGGTCAAACTGCTCATAGTGTTACCAGTTTGTTATACAATATTAGTAATAATCTAGAGCTACAGTGTAGAACCAATTATTAAGAGCTTCATGTCATGAAAAAATGGAGAATAATAGATAGAAGAATTACAAAACAGTCA
>V300016263_L3_WHPEAkcfEAAARAA-541_1_paired_trimmed_paired_merged_contig_16508
GTAAGGTATGTCATACATTAAATTTAGTTTTGTATGTTATACACTAGGTATTGTGGCATTTATTATGGCACGTGTGACAATGTATGGTATGCATTGCCTTCTAACTTTTAAGTGATTTAGATATACTTTTTAAATTCTTAAGCGCACATCCAGCCGTTAAATTCTGTAAGGTATGTCATACATTGCCATACTCTAAAACTTAAGCAGCCTTTGGAATTAATCACTACTACTAGAGAAAATTATGGTCCATACATTATATACACTGCATCAATAAATAGATTTACTTGACTACATGAACAAAAGATGTGAAGCATGTGGTGAATGTGAACGAGGGAGCGGCCGTGCTGCAAGAGCATGTTGCCCTTGTACTCTGGCATCAAAGCCTGCCAGCTTATTAGTTGTCTCAGCTTGAAACCTTGTCCCTGCCACGTATGATTCTGCCCGGCGGCGTGTGATCTGTGGTTCGAAATTGTTCTTCTCGTGTTGATATGTACTTCTGTGTGCCTCTCCTGCAACGTTCACAGATTTATGGCTCTTACAACCCAACAGTGCCCCGGAGTGGTGCCTCGGAATTTCCTTGCTCATTCTTGCATTGGCATTCGTAGAATTCGGAGCCATTTTCGCTGGTCTCTGTTGATCTTCGAAGTCGGACATCATGGATATGTCAGCAATGCTGGCGGTGACCACACTCCACTCTATGCTCGCCTCACTCGGCGCATAACAATTCGTTGGCGTCGCAGAGCCAGCATCTGATGCTTGCCGCGCAAGAAAAGGGTTTGCTTTGCCGGTGAGGCTTTCAATCTCGAAAAGATCCGAACTTGCATCACTATCCGACTCATTGTTGTAGATTACACCACCAGAACTTGCCTGAAACTCATCCCGCGGCAGCATTGTGAGCTTTTTTCCAAGGGCGAAAGACTTATTTTGCTTCTCAAACACAGGGGAGCCGAACACCTCCAGAGACTTCCTCACTTTCTCTGCTTCCTCTTCTGCTTGGTGAAAGGGAAGCATCTTCGGCGGCAAACTGCCCGCCCCGGATTTTAAAGTTGGGAAAGTAAAACAGTTCTCTCTTCCCAACTCAACTCCCAACTTTTCGAGCTTTTCGCTTTTGTTCATATCAACTAGAACTTCATCAACAATCTCTGCCACACCAGGAGGTTTATGATTAATTGGTGTTGTCGTGCAGCTTGTGTTTGCACCATTGTTGTTCTTCTTAAAGCTGATCTCGCCGACATGTTCATCCACGTCAACCGAATTCTTATCTGAACACGAACATTTGCAGCCAAGGCTGGCAAAGAAGTTCTTCCTCTGTTTGTTTCCCGTAGTTGTGTTTGTCCGGGAAGGATTTCTCGGCGCGCTTCGAAGCAAGGTGCTTTGGCTGTTCCAGCTCGATTCAGAACGCACACTCGGAGTCCCCGGCTGAACCCTTATCTTCATGTGATCCATACTCACTGGTTTATCCTTGTTATGATGGTACTTATTTGTGCTGCTGCTGCCGCTTTTCGGGCTTGTGACGCTTGTCTCCTCATCTATTACTCCATTGAAGTATTTTTCAGCTCTGAACACTCCAATTTCTTCATCGTCAGCTGCTTCCTTTTTTGCTACCAAGTGATTGTTATTGTTATGCTGCTGCTCCTTGCTCGCCTGATCGGCGAGTTTATGCACGACGGCTTCCTCAATGCCGCTAAAGTATGAAGAAAATGAAGCATCACGGATGGCGACGGCGTTCTCGAAGGGAAAAGTTTGCGAGAGGTTCGCCTTACTAGTTGATTTTGAGGTAACAATGGCCATAGAGAAGAGAACTCAAAATTCTCCGAGAAACTTTTTTGAGACAAGTAATATTGGTGGAGCTGAGTTGAATCGAATTCTGGAACTCGAGTGCAGGGTTGAATTCTCGAACAAACTCTATGTAACAAAAAGTAGAGAAAACAAATTGGTTTCCAAAGGCTAGGAGAAAACATAAAACTACAAAAAGAAAAAAAAAAAGAGAGAAAAAAATCTGAAGTTCGAAATTTTGAAACCGAAGAGAAGATGGATCGGATTGAAGGAGGAATTGAATTGACAAGGAGGGTTTTTGTTGAATATTTCAGAGGCTTAGAGAAGATAAGGCTGGTGAGAGAGCTAGTTGAGAACTATGGTTGTATATGTAGAGGCGGAGGCTTATCATGGAACATGAAAAGTTGTACATTCAGAGGGTAGGGACATGTTTGCTTCTTTGCCTTATTTGACAGTTTGTCATTTTTTTCACGAGAGGAAAAATCATTGGTTTTCGGTTACCATTATATGTAATAGGAAAATATTGGGAAGATCGTATTTTTATATTATATGTGTATTATTTAATGTGACAAATAATATGT
>V300016263_L3_WHPEAkcfEAAARAA-541_1_paired_trimmed_paired_merged_contig_16509
ATGCAAGGTCTTTCGATGTTTAGGGTTTAAAGATTAATTAAAGGGGTCTATTCCATTACAAGGAATAAATCAAACTTTTTAAAGAAAATTGAGTTTCCACCATAAAACCAACTAGTAATATAAGAAGTAGCCCAATTACTTAAAGCACATGCTAGATCACTCATTTTCTCGATGTAGGATTCATACTCTCAACACTTTTACACTTATCCATTAGCCGAAGGCCGAAAACTAATGTGGAAATAAATCAACATGTATTGAACAGAGTGAATATGAATGTACAGATTCAAATTCCCTATAAAATTATTACAAGGAATAAAAATAAAAAGAAACCCCGTGTATCCTGTAACATTTGGACTTGTAATTAGGTCAAGTATACCATTATTCTTCCGACTTCAATAGATTTGTGGCAACTTCAAGAGTTTGCAAAAACTCATGCTTCAAGAGTTTGAAAATTTTCAGGTGCTTGATGTTGGGCTACTCTTTTACCTTCATATCCTGACAATTAGTCTCATTATTTAGGAATATTGGCAGCCACACCAAATCGAACCATGAGACGAGGGTTAGCAGAAGCATGATGATGAGGCAGACCATGGCCTGCATAGTTCTTGACCTCGAGTGGGCAGCCCGATCCGCCCGTGCCAGGAATGTAGGTGCACTTAGACGACTCATCAGGAGGCAGCTGACCTCTTTGAAGAGACTGCAGGCTGAGCTCTTCCCTCTTTTTGGCATATAGAATCCTGCTAGCTTCGTTGGGTTGTACGTGTGCAAGACAAAGAAGCAACAGCAGCACAGCCAAAGCATTGATGTTTACCAGCCCCATAATATTTTTTACGTATGGTATAGTATTTCGGGTTTCGGAATTGAATCGGTTGAAATATTTTAGATTGTTTGGGCTCAGAATCGATTGGAATCAGATTTTCCTATCACCCCTAGTACTGAGATATGTCGACGTATGTATAATAGTTTCACGAGGGAGTTGTGGTATTTATAGCTAAATCCATCGAGGAACTTTGTTACTATTTTGTTGATTTGGAGGGATTTGACTGCCGACTACTGGTTTTATTTT
>V300016263_L3_WHPEAkcfEAAARAA-541_1_paired_trimmed_paired_merged_contig_16510
ACTGTCGTGGGATCATACACTCCCTCGCTGACCTCCCCAAGTTATACGTCGTCGTTTTGCATCGTCGGCTCTCGGCTCTCGGCCATTTCACCCACTTCTGAATAACACCGCCACCTGTTAACTGTTTCTCTCTCCTCTCCCTCTCTCCTATTTCTCTCTCCTCTAGATCTCAAGGAATTCGAAATTCCACCTTACTTTGATCTCAATGTGGAATTCGGAGCACTAGGTCGAGATTTGCTGGATTTTTCAGTAATCTGGTTCGAACGATGAGTGATCAGATTACATAGTGAAAGAGTGGTCTCGCTGGAAGCGAAGGTTGCGATCGGAGCTTCCGAGTCGGTGAGAATTTCGGTTTCAAAATTTAGATTTCGGACTCCGGCAGCGTTTGGATTGAAACGATGTCGTCCAAGGTTGTCTACGAAGGGTGGATGGTACGATACGGGCGGAGGAAGATCGGCCGGTCCTTTATTCACATGCGGTATTTCGTGCTCGAGTCTCGGCTACTCGCCTACTACAAGCGGAAGCCTCAGGATAATCAGGTTCCGATCAAGACGCTGTTAATTGATGGAAATTGTAGAGTGGAGGATCGAGGATTGAAGACTCACCATGGGCATATGGTATATGTTTTGTCTGTTTACAACAAGAAAGAGAAATACCTTCGAATCACGATGGCAGCATTTAACATCCAGGAGGCACTATTATGGAAGGATAAAATAGAGTATGTCATTGATCAGCATCAAGGTTCACAAGTTACAAATGGTAACAAATATATTTCTTTCGAATACAAATCTGGAATGGATAATGGGAGGACTGCTTCTTCATCCGACCATGAAAGTCAATTTAGCGCCCAGGAAGATGAAGATGATGCTCATCCTAATTTGATGAGGAGAACAACAATTGGAAATGGTCCTCCAGAGACAATATTAGACTGGACGAGAGATTCAGATCTGACAAACCAGAGTAACAACAACCAAGCATTTTCCAAAAAGCATTGGCGTCTTCTCCAGTGCCAAAATGGACTCCGCATTTTTGAAGAGCTGCTTGAAGTAGATTACCTTCCAAGGAGCTGTAGTAGAGCCATGAAGGCTGTTGGAGTGGTGGAGGCTACTTGTGAAGAAATTTTTGAGCTTGTGATGAGCATGGACAGAACACGGTTTGAGTGGGATTGCAGTTTCCAGTATGGTAGCTTAGTTGAGGAGGTTGATGGACATACAGCAGTACTTTACCATAAGCTTCAGCTAGATTGGTTCCCAATGGTTGTGTGGCCGCGTGACCTTTGCTATGTGCGCTATTGGCGTCGAAATGATGATGGGAGCTATGTTGTGTTATTTCGTTCTAGGGAGCATGAGAACTGTGGTCCACAGCCCGGATATGTGCGGGCACATATTGAGAGTGGAGGTTTCAACATTTCCCCTCTTAAACCTCGAAATGGGAGGCCTAGAACTCAGGTGCAGCATTTGATGCAGATTGATTTGAAAGGATGGGGTGTGAGTTATGTCCCATCCTTTCAACAGCATTGTCTTCTTCAGGTGTTGAATAGTGTCGCTGGACTACGTGAGTGGTTTTCCCAAACAGATGAAAGGAATGCTCCTCCAAGAATCCCCGTTATGGTCAATATGTCCTCGGCTTCTGTTTCTTCACGTAAGGGGCAAAAGTTGCATGATTTTTCTGTTAATTCCGCAAACAGAAATTCTGTGATGATGGATGAATACTCGGATGAAGATGAAGAATTTCAAATTGCTGAGGCTGAACAAGAGGCATACCAAAATGGTCTTGAGAACGATATGAAGAGGACAGCCGTAGAAGAAGAACCAGCTGATCAAATTGATTTATCCTGTTTTTCGGGTAACCTACGGCGTGATGACCATGATAATGCTCGTGATTGCTGGAATGTTTCTGATGGTGGCAACTTCAGAGTTCGCAGCAAGCATTTTTGTTATGATAAGTCAAAGATTCCTGCAGGGAAGCATTTAATGGATCTTGTTGCTGTTGATTGGTTTAAAGACACAAAAAGAATGGACCATGTTGCTCGGCGTCAGGGATGTGCAGCACAAGTTGCCTCAGAAAAAGGGCTTTTCTCTCTAATTGTTAATTTGCAAGTCCCGGCATCAACACATTACAGTATGGTATTTTATTTTGTAACAAAGGAATTAGTACCTGGATCCCTCTTGCAACGGTTTGTTGATGGTGATGATGAATTTCGTACAAGCAGACTGAAGCTTATTCCTTCCGTTAAAAAGGGTTCATGGATTGTCCGC
>V300016263_L3_WHPEAkcfEAAARAA-541_1_paired_trimmed_paired_merged_contig_16511
ATAAATTACAATTACAGCAACCCTTTTGACCATTTGAAGAACAATGGCAGGAACCAGGGAATTTACAAAGAGGGAAAGAAGACATCAGTAGAAAAGAATAAAAAGACATCCTTCGTAAGGCAAAGAAAAATAAAAATTCATCATCAAATTTCCCCTACTGTGTAATGAATCAGTCTGAGGTCTCATCAAGTTCACCTAATAGAATAATATGACATCGAAGAGTGTATTGAATCAAGGTTAGCTCCGTAAAATAGAAGGGTATGGATCAAGAGAGAGTTACCTCCGATGCACATTATGCTTTAGTTCATCCAGCCCTTCCACAACCTCTTTAAGGGAGGCAGGCACTGTCTACGTGGCTCTGAAGTAAAAAATACGGATCTTAAAGAAGCATGCAGGTCTATCTGGGATCTTCCGACTTGAAACATGAGAATGTGAGATAGATCCAGATAGGGTTTCTAAGTTGAGTGCCAAAACGGATCTGGTTCTATAAATCCCGGTGAGATATTGAAGGGAAATAGTATCAACAGATGCACCACCTTCCCACTCATCAACAACCTCAAAGTAATTTTGTTAGTGGTCTCGAAAGAAAATAGTGCTGAGAAAGTGTTGCCTAATCACTATCGCTATCGCGTCTTCTTCCTGATGGTCTTTTCCCCTCCATAGCCTCTTTTTTCCCTTGGCAACTCGAGCAGAGGAAGGGGCCATCCCAAGGTCGCAATTTTCCTGGGTTCGATGATCCAGTGTGTATTGAAATACCCTCTCCCGGTTCAATTTCTAATTGACAAACTGCACACATAAACAACTTGAACATGTTGCAGAGCGGGTATTTTGTATCTAACCTTTCGGAAAGTGAAGCAGAACCTTCCTCAAATAATTCCTCCACCTCGTCTGGCTCAATATATTCTTTTTCAACATTAGAAGATGATTCAGAGGACTTTTTCTTAAACATGGATTTAAACAACACTCCTTTTCCATGCCTCTTTGGTTGGGATAACGGAGCTTGTGGCTTCTCTTGTGGTAAAATATCAATCACAATGCAGGTTGTATCATCCCGAAGTCCCTTATGCCCTACAGCATCCTTAACAATTTGTGCAGCCGCCGCGTCCGGTGGCATCCCACGGCAACAATCAAGAGCTTCTTCTGCAGACAAAGCATCCCAGACTCCGTCACTTGACATGATAATTCTACCACCTGCACTCGACAACTTGATTTGCTTTACATAAGGAACAGGAACAATGAACTCCCCCACATCCATATCACCAATGGATCGTGACAGACACAAGCCACCAGGCCAACACCTCAAAGGACCGATCTCTGCTCCACCACCAGTATTAAGCCGACCAACCTCACCCCCACTTGAGGTGATACGCTGCCTCTCCTCTTCATTGATTTCAAGCCTATGATCTGCTGATAAATAATAAACTCCACCTTCAGCAGGTTCAACTATGCAACGAGAATCGCCAACAGATGCAACAGATATGACCCATCCTTCTATAATCACAAATGTGACAGTTGTTCCTGATGTTTTAGCTCTCTCTTGGAATTCTTTGTCTGTCTTGACGAAGCCTGCTACAAAAGCCCTTGGCAATGCTGCTACCCATTCATCTTTGTTTAGATCTGAAGGGATAGCGGCCAAAACATTATTCAGAAGATTCTCCTTAGAGTAGATAGCGGCTGCTGACCCGTTATGCCCATCAAATAGCCCGAAAACTGAATACGTAGAAACTCCATCTCCCACAATTCTTTGACATTCCGTCTTTACCAACGTGAAATCCTCTCCTTTCTTGCTCTGACTCGCCTGACCGTGTATAAGCTCCGGTCTCTCAATCTTCTCATTGGCCAATTCACGCTTGAGCAGCACCGAAAGCGGAACCGTCTGATGATTTTCGCTCCTGGTGGACATTGTTCCCCAAACTCAAACACTTCAACACACACACACACACACACTCTCTCTCTCTCCTTTTCTTTCTCTCTCCTCCTCCTACCTCTAATGCTCCATCGTCGATTCTCAATCCAAATCAGGAAGAGCGGGACCGATCAGCAAAAACAGCAATGACGATTACGCGGGAAGGAGACGAGGGCCAGGCGCGGCGGATGCGACAGCGGTGGCGGGTTGGTGTGATCGAGAAACGCGGATCCCGGCGCACTGTGAAAATTCCATTCTCCTTCGAGAGAGCGAATAATGAGATGAAAAAGCGGAAATGGAGCTGTTCTTCTCGCTTTCTTTCTTATTT
>V300016263_L3_WHPEAkcfEAAARAA-541_1_paired_trimmed_paired_merged_contig_16512
AATGAAGACCGTCATCATCATTTTTTTCGTAAAAGAAAAGCATACTTCGGGTGCGCTTATGGAAAAACCTTGAAGGCACAGGCTACAAATACCTTAAACAAAATTGTTCGCAAGCTTCCCATCAAATCAGAAACAAGTTATTGACAATGCGTGCCCAAGATAGCTGGTCTCCATTGCAATTATACCAACAACAACAAAAGTGAAGCGATGATACCAACAAGCAAACAAAAACAGAGCAGCATTGTTGATTAGAATTGGAATGATGGAATATAAATGTGCTTACACAATGAATATGGAAGCATCTGAAATTAACCAATTCAAAAGCTCCGAATCATGTGGAGAGTTACCAGGGTTATGGGTGAGGACCAGGTAAATGCAATATCCGAAATACTCATCCATACAACGAAAAAAATCAAATGAAATTTGAGACAATGTATCGCGATACCAACATGCCAAAAATGCGAAAAAGTAGCAAATAGTAAACACATTTGATATTATAGAGCCTCCATTGGAGTCACAACACCGAAATTGCATCGGAAGAATGAGAGCTTTCCCACACCTCAGTACCCTCAACATCTTCCCGAATAACAAATAGCCTGTCTCCGCCGCCTTCGATTTTCTTTATAACCCCTCTCTCGAAATCCTCCTCTTTATCCACAAAATTCCTCCTATACCACCCCTCACAAACCCCATTTTCTCTTTCCACCCTGCTTTCTGCTTCTGCCACCCTCGACCAAACCTCCAACCCACCTTTCCTCCCCACAAACACTTGCTTTCTGTAACACCTAACCACGCTATTGGTACTGCCACCCGTCCTGTCTCCGCTGGCGTTCCTCAAGCTTGGGTTCTTGTCTTGCAAATATACCCACGAATCATCCCCTAATTTACGCAAGTCTACCACTGCCAAATCGCCGGACTTTGAACACAACTTGAACAGAGTCGACTCCTCAATGTCGGCGTCCACGTCTGCGAATGAGTCCCTGAAGCGACTGGTCCGGCTTGAACCTGGTTCGTTCGCCTCCCAAATCACCTCATTCGACCTCGGGTCCCACAAACGGATATAACCAGAGTACCCAAAGGCGCCGCACGTGACGGAACTCCCGACGATCAAGCCCGTCTCTGGAAGCCACCTCAGCTTTCCGACGGCCAGGTTCTTCGCCGAGCTTCTCGGCTGCCGGCTTAGCTTGGATACGATTTTGAGTGTCAATTTATCGATCACGATTATGCAATTCTCTTTGCGGGGGTAATCAAACGACGCGAAAACAGAGCTCGGCGAGTGGGCAATGACGGTGACTCACGCCTTGAAGATTCTGGGATCTTCCGGGTCGGTCCAGTGAATCGACCCGAGGTTTTGCACGCCTAAGAAATCGTACAAGTGGAGTCCTCCGCCAGATTCGGATCCTACAACGACAATATCAGGATACACTCGGCAAATCGAGGTTATGTCCTCCAAATGCGTACGCATAGTACTGGCGTGGCTGAGATTCCAATCGTAGCTGGATATCTAGCCGCTATGGGCGACCCAAACGGAGCCGTCGTCTCCTGCGGTGATCGCCGAAAGACAGCCATCAGAGGCGGGTTGGACGGTGGTGACAATTGAGGCGTCAATTCCAGAAAAAGGTGACGGTGACATCACTGACTTGAGCTGCGACTCGATACCGTAGTAGAGGGCTTCATCGGCGAGCTCTTGCTTGGAGAATCGGCGAGCTGTGGAAGGAAGGCTGTCCGATCGGAGAAGCGAGAGGATGACGGAGAATATCTCCGAGTCTCGGTCTATGAAAACCGGGTTCGGGTCGTCGGTGGAGTGGTTCGATAGGGTGGCTAAGAGAAAGTTGGGTCCGCCTGCCTGGATCGTTTTTTTTTTTTTTTTTTTTTTTGAAACCAAGATCCATATCATAAAAAAGCCTACCGAGAGGCAAACAACATAACAATACTAAGCAGTGTCAAGGGATAACCACAACGACCCCTCCACAAAGTAGAGGCGTCACCCCCAGCACCACCATGACCCATTAATGAGGACAAGGTAATCCGTCATTGTTCAATACATAGACCAACGAAGATGGGGGCCTAACGACCCAAACGACATCACTCATCTCCGTAAAACCAATCGATGCAATCTTGTGAGCCACACCATTAGCAGACCGTGGCACCCAAGACCATCGACAATCAATGAAATCCCCCCCCAACTGTTTAACCCTAGCCAGCACCGGGTAAGCCTCCCAACTACCCATTGACAGCGAGGTAGACAGACATTTAATCGCATCCAGAGAGTCGGATTCCAGAATTACATACCTTACACCCAGCTCTGCACCTAGTCTGCACCCGTGCAACAACGCATAAGCCTCCGCTGCTGCAGCAGAAGGAGCAGTAATAGGATGCCGCGCAGCAGCCACGAACTTATTCTCCATGTCCCTCACAATTAATCCAGCAAAACCCATCTTTGAAGCCTTGGACCAGCTAGCATCCACATTAATCTTCACAAAAGGGTAGGCCGGAGCACACCATCTCGAAACCTGAGAGTTCCTCCTGCCGTCACCCCTTCCACTATCCCCAGCCTTTGCCATTGCACCAAAAAACGAGCTCACCGCCGCAGAGACATCAGCCAGGACCTTTAACGGGTTAATGGGCACCCCTTTGAAAATAAAATCACAGCGAGCCTTCCATATGCACCAACAGGTAAAAACAATATAAGATTGTCTCCATATTATATCTCCAGAGTTGCAAAAATTCGGAGAGAAAACCCCCTGAAGCCAGTCCGACCAAGAAGGAAGAGAAAGACGATCCATTTTATAACCCAAAGCCCCTCCAAACCAGATTGGCTCAACCCAAGAGCAGGAAAGGAAAATGTGCTCAATAGTTTCATCATGGCAGCAGCAAATAGGACAATTAGAGGTTTGAGAGGACCTTCGTCGGAACAGTGCATCCCGAGTAGGAAGACAATTGTGAACAGAAAGCCACAAGAAATGCCGCAACTTGGGGGGCACCTCCAGCTTCCAAATCCCCTTCCAAAACGCTTTGGGAACCCCACGAACAGAAGGCCGGCGCAAATCCCTTCTCGCCAGCGATCTTCCTTGCATCCATCTGTATCCCGACTTGACCGAATAAGAGCCGTTCTTACTCATATCCCAGATAAGCCTATCTTTACGACTTAAATCTCCAAGAGGCGTCGCCTCAATAGCCTGCATAGCCTCCCCCGATATGAAAGGCTGTAAAAAGTTAATATTCCACCGCCCCGACTCCGGACAGATAAGTGCACTGACCCTTAAACTGGGAGTAACCGTAACCTGGCCAACCGGCACCGGGTGTCCAAGGGGCAAGGATGGAAGCCACCTATCCTGCCACACCCGCACCTCCTGACCACCCAAAATCTGCCAATGGGAGCCCTCCCTAATCAAGTCCCTGCCACAGATGAGGCTGCTCCACGCCCAAGAGGCCCTCCCACCCTTCTTCGCCTCCCAGATTGAGCTATGTGGAAAATACCGAGCCTTAATCACCTTAGCCCACAGCGAATCCGGTTCCGTGATTAAGCGCCAGCACTGTTTAGCAAGCAGAGCATCATTAAAATCCTGAAAATTTCTGAAGCCTAAACCACCCATGTCTTTTGGCAAACCCAAAACCTCCTTTGAAACCCAGTGAATCTTGTGGGCTCCCTCCTTGCATCCCCACCAAAACCCAGTCACCAGCGCATCCAATTCCTTACAAACAGCGGCTGGGAATTTGAAAATGCACATTGGGTATGCCGGGATAGCTTGGATAACAGCCTTAATTAAAACCTCTTTACCGGCACGGGACAGAGTATTTTGTTTCCACCCTTGAAGCTTTTCCATAAATCTTCCTTTCACATAAGCAAGACCACGCTTTTTCGACCGACCCCATATGGTAGGGACCCCCAAATATGTTCCCGGATTGATTACAACCTTCATACCAAGGGCGTTCCCCATCTGATCAGCATTCACCTTCGGAACATTAGCCCCAAAAAATACACTGGATTTCTCCAAATTGACCTTCTGCCCCGACGCGACACAGAAATTGTCCAGCAGATGTCTCAAATTCCGGCAGTTTTTCATATCAGCCCGCAAAAACAGAAGGGTATCATCCGCAAAGAAGAGGTGAGAAATCACTGGTCCGGAACCACCCATCTTAACACCTTCCAATCTACCTTGGTCAACCGCACCCTGAATCAGCTTGGATAGAACTTCCCCCATCAAAATAAATAGATAAGGAGAAAGAGGATCCCCCTGTCGGAGACCCCGCGAGGGAGCAAAAGACTTCCCAGCCTGCCCATTTAGGAGAACAGCGAACTTCACAGATGAAATACACCCATTAATTAGCGATCTCCAGCTACTGCAAAAACCCATTCTTTCCATAACCGCATCCAAAAAGTCCCATTCAACCCTATCATACGCCTTCTGCATATCAAGTTTAATCCCCATTTCAAATCTATTCCGAGCTTTCCTTCCCTTCAGATAATGAAACATCTCATGGGCTATGCCAATACAATCCTGAATTTGTCTACCCGCCACAAAAGCATTCTGAGAAGGAGAGATGATTTTGGGTAACAATACCTTCAACCGGTTAGCAAGAATCTTTGACAGAATTTTGTACGAGTAGTTGCACAGGCTAATCGGCCTGAATTGTGACACAACTTCCGGGTTCGGGACTTTGGGAATCAGCACCACATGAGTCTGATTTATCAAACTCGAACCCGCAGCATCCTGAATCAAATCTCTAACCAAAGCCGAAACACCCTCCCTCACAATCTCCCAATATGTCTGATAAAAGATCCCCTGGAAACCGTCGGGGCCAGGAGCCTTAAGCCCTCCCATATTCCCAGCCGCCGCCTTTATCTCCTCCTCCGTGACTGGTGCAATTAGCGCCTCATTCATTTCTGGCGAGACCGAGGGATTCATGCAATCTAGCAGCGACCCCCAGTTACGATCCCCTGCCGAGCTAAAAACTGAAATGAAGTGATTATCCACCAATTGGCGCACCTTAGCCGGATTCTCCACCCAGTTCCCATTCTCATCCCTAAGCTTCACTATCTTATTTCTTCTTCGCCTCTGAAGGGTTGAAGAGTGAAAAAACTGAGTGTTGGCATCCCCCTCCCTCAACCATTTTACCCTCGATCGCTGGCACCAATAACTCTCCTCTTGGAGTCTTAATTCATCAATCCGCCGAGAAATCTCCCTTATCTCATCATAGTTTGGACCCCAGTCCCGCTGGAGCAAATCTAACTGGGAAAGAAGATCATGGATCCTATTCCCTCGCCCCATAAACTTATTGCGATTCCACCTGCTTAAACGATAACGGCAATCGTTTAAAGATCTCACCCACCTATTCACAGGGCTGCCATTATGCCGCCTATCCCAGCACTGTTCCACCAAATTCTTACACTCTTCCTCCGAGACCCAATACGCCTCAAACCTAAATATCTTCCTTCCTTTCTGCCCTTCAATATTAGAAATAAGAATAACTGGGCAGTGGTCTGATGCTAAGACCGTTTCATGCATAACTTGGGCGTTCGGCCAGAGTTGCTGCCACTTTTCATTCGCCATAACCCTGTCTAACCTCTCCTCCACCC
>V300016263_L3_WHPEAkcfEAAARAA-541_1_paired_trimmed_paired_merged_contig_16513
GTCACTTGGTGAATATTCTTTTAACAGAATTGGTTAGGAGAAATATGATTGGGGAAGCACAAGAGGTGTATGGTAAAAGGCTTTGAGAGGAATTGGAGGTGATCGTGTCACTCTACGCGTGGTGATGCATGGTTGTTTGAAGCAGGGGAAGCCAGATGACGCGGAGGAGTACTTTAGATAGGCGAGGGCAAGAACTTGATGCAGCATCCTATAGTGTTGCTATTGAGGCTTTTTGTAAGAAACCCAATTCGTCTTTGGCTTTGGAGTTGTTGAATGAAATGAGAGAATGGGCTGGGTTCCTTCTGTTGTCACGTTTAGTAGTGTCATCACGGCTTGTGTGAAGCAGAGGAATATGGTTGAAGCCATAAGGATTAAGGATGGTATGGTAAGTTGTGGGTACCCAGTTAATTTGGTTGTTGCTACAAGCTTGATGAAGGGTTATTGTGTGCAAGGGAATTTGGAGAGTGCCTTGGATTTGTTCAGTATGATTATAGAGGATGGACTTACTCCAAACAGGGTTACGTATGCAATTCTTGTAGAATACTGCTGTAAGAATGGGAACATGGAAAAGGCTTATGAGTTTTACAGGCAAATGAAAGACATGGATATTTTGCCTGATGTCTACATTGTAAATTATTTGATACGAGGATTTTTGAAATATCGGTCGTTTGAAAATGTGTCTAACTTGTTTGATGAGGCCGTTGAGTGTGGTGTTGCTAATGTTTTCTCATATAATAATATATTATCATGGCTTTATGGGAACGGTAAAGTAAGTGAAGCTTGTTGTTTATGGGATAAAATGATGTGTAAAGGTGTGGTACCAAATGTAGTATCCTACAATAGCAAGATACATGGCTATTGCAGAATAGGGAATATGGAGCATGCACGCTGTGTATTTGTGGAGATGCTTAAAAGGGGTTTGAAACCAAATGATGTGACTTATTCTATCTTGATAAACGGCTACTTCAAGAATAGTGATGTAGGGCGTGCCTTTGATGTCTTTGATGATATGGTGGCTGCCAAGATTTCTCCCACAGGCTTCACAGTTGGCGTTGTCATTGATGGCTTGTGCAAAGCTGGTCGTACATCCGAGGCAAGTGACATGCTAAAGAAAATTGTTGGGAGGGGTTTTATTCCGGGATGTATTAGTTACAATAGCATTATCAATGGGTATATCAAGGAGGGTGACATTAATTCTGCACTGGCTGTACACAGAGAAATGTGTGAAGGTGGAGTCTCTCCTAATGTTGTCACGTACACCAGCATTATTAATGGGTTTTGCAAAGGCAATCAAATTGATATGGCTTTGAAAATGTGGAATGAGATGAAAAACAAGGGCATTGAACTGGATGTTACTGCATATTGTGCTCTAATTGATGGGTTTTGTAAAAGACGAGACATGGGAACTGCGGGTGAACTTTTCTTAGAACTCCTTCAAGTTGGTTTATCTCCAAATGTAGCTGTTTACAGTAGGCATGATATCTGGCTTCCGGAGTTTAAATAACATGGAAGCGGCTCTTGACTGGCACAACAGGATGATTAGAGAAGCTATTCCTTGTGATTTGAAAGCATACACTACATTAATTGATGGATTGCTAAGAGAGGGAGAGTTACAATCTGCGACAGATGTCTACTCAGAGATGCTTCAGAAGGGAATTGTACCTGATAAAAGAACATATACAGTTCTGATAAATGCCCTTCGTAACAAAGGACAGCTAGAGAATGCACGCAAGAACTTGGAAGACATGAATATTAGGGAATGACTCCTAGTGTTCATATTT
>V300016263_L3_WHPEAkcfEAAARAA-541_1_paired_trimmed_paired_merged_contig_16514
GTGTATGATAAAATGGCTTTGAGAGGAATTGGAGGTGATCGTGTCACTCTACACGTTATGATGCGTGGTTGTTTGAAGCAGGGGAAGCCGGATGAGGCAGAGGAGTACTTTAGAGAGGCGAGGGCAAGAGGGGTAGAACTTGATGCAGCATCATATAGTGTTGCTATTGAGGCTTTTTGTAAGAAACCCAATTCATGTTTGGCTCTGGAGTTGTTGAATGAAATGAGAGAAATGGGGTGGGTTCCTTCTGTGGTCACGTTTAGTAGTGTCATCGCAGCTTGTGTGAAGCAGAGGAATATGGTTGAAGCCACAAGGATTAAGGATGGAATGGTAAGTTGTGGGAACCCAATTAATTTGGTTGTTGCTACAAGCTTGATGAAGGGTTATTGTGTGCAAGGGAATTTGGAGAGTGCTTTGGCTTTGTTCAATACGATTATAGAGGATGGACTTACTCCAAACAGGGTTACATATGCAATTCTTATAGAATACTGCTGTAAGAATGGGAACATGGAAAAGGCGTATGAGCTTTACAAGCAAATGAAACACATGGATATTTTGCCTGATGTCTTCATTGTAAATTATTTGATACGAGGATTTTTGAAATATCGGTCATTTGAAGATGCTTCGAAGTCTTTTGATGAGGCCGTTGAGTGTGGTGTTGCTAATGTTTTCTCATATAATAATATCTTATCATGGCTATGTGGGAAGGGTAAAGTAAGTGAAGCTTGTAGTTTATGGGATAAAATGATGTCTAAAGGTGTGGTACCTAATGTTGTATCCTACAATAGCAAGATACATGGCTATTGCAGAATAGGGAATATGGAGCATGCACATAGTGTATTCGTGGAGATGCTTAAACGGGGTTTGAAACCAAATGATGTGAC
>V300016263_L3_WHPEAkcfEAAARAA-541_1_paired_trimmed_paired_merged_contig_16515
CCAGGTTTCAAGGAGGTCAAGAAAAGACTATAAGTGGTGATTATTTTTCTTTTCTAAATTCTGAAGCTTCTGCAGTTGCTGGTAAGGAACGACTTGCTTCTCAATTAGAGCATGAAACTGAAGCCACTCGAGCTCATTTTGTAGCTCCTCGTTTATGCAAGAGAGTCTCTCATGTTTTAAATTCAGAATCTTGTAATGGATGTTCTGCTGGTGAGGAATTAGTTTCTGATGAAGCACCTAAAAATAACGGGCAAAAACTTTTAGAGGTAAGCAGCGTAAATGATAGTTGTTCATCATCAAAGTCAAATATGGAGCATGCTTCAACTTCCGTGAAGACTGAAGTACATGAAACAGGTGAGTGCTCCTCTTCTAGTGCAGTAGTTATGGAGGTTGTGGGAGACCCGTCTGAAAAGGATCTATGCATCTCTATTCTTAGAAGCCATGGACTGCTTGGGGATTCCCAGGCTACCATGAACAGTGGTTCTGCTGAAGACACTGACACCATTGGCAGTGACATCCATCGCCGGTCATGCACAATTTGTAGTCGTTCTGGAACCACTTTGAAAATGCTAATTTGTGATCATTGTGAAGAGGCACTTCACATTTCATGCTGCCACCCCCGTATGAAGAAACCACCTATTGATGAATGGTTCTGTCATTCTTGTTTGAAAAAGAAACATAAGATTTTACAGGAGCAAGTGACCCAAAAATCGCTGAATATCGCAAGTGTCATGAGTAAGGAAGCATCACCCAAGGGCCAAATGAATCCCATAATGTTAATGTTGAGAGACATTGAACCGTATAGAACTAGTGTTCGGGTTGGC
>V300016263_L3_WHPEAkcfEAAARAA-541_1_paired_trimmed_paired_merged_contig_16516
TTTGATACTTTGCACGTCTATGCGATTGATGTCCCAATTTCTTATATATATATATATATATATATGTATATATATGTATGTTCTTGATTTTCGTTTAATTTGTTTAGTTTTTATATGCTTTACTCTTATCTGCATATCATAACTGTTCTATGGAATTTTGTGCGATTGATTGCAAACATTGATACCATTATTATTGAAATTTGTATAAACCCCAATTGTGCAAGGATCTAGGTTGCTTTTCCCTGTTGGGGTTGACCAAATTGGGTCCATTTACATGCCCTTGTTCCCCATTTATTAGATTTAGTTAACACTGATTTGGTTTAGTTTTGATGTAAGAGAAACGAAAGCGAAATTCGGGTTGGTTTAATATCTGATGCCTGTAATTGGGGTTGAATGTCACCACTTATTGTTAGAACCAGATTTTAGTTCGTCTATATGGAACAGTTTTGAGTGGTTGATCTTAGTAGGTCTTTGTATTTATTTCCCATCCATCTTAATCTCTGAAGAAAGACGGCAAAAGTAGAGAATTTCGCAAATTTATTGCCTCTGATCGTAGGGTTAAGGTTTTGTTAAGAGTCAATATAATGCTGTTTGCATTCTATATTTGCTTTCATGGGCTATTCGGATAGTGATTTATTGTAATTAATGAAACTCGAAAATGTGGTCAAACTTTAATTGTATGTATCTATCTAGGTTCTGTATTGGTATCGTATGAATAGTTTCATTTCAAGTAATATTCCGTAAATGCAAAGAATCTGTACTTTTTATGCTATTAAAGTACTTTAGTGTTGCGATCAAGGAAAGATGTGTATCTAAATGTGTGTAGGAAATAAATTTGGAATACGCGTGGTGTTATATGATACTGCATAACGGATGCATTGAACTTTTAATTTATGTGTGGCACTACACACACTACCCCACCCACCATGAATTTGGTCTTTGTAGCATGCTTCCGTGCTAATTTGCAAAATAGACATACTAAATTTTAGTTCGTATCACATTGCCAGGTAAATAAAATGTGGTTATCTAATTGATATGTTTTTTAATTTCACACCTCAAATAGAATGCACAGATTTCTTCAAGACATTAGAGAATATGCTTTGTGATTTGATAGCTTATGCCCACAACCTGACGATGTTTTAGTTATTTTCCAGTTACGAGTTTATTAATGCTTTTGAATCTTGACCTGAAGAAAGCATGAACTAAGATAATGCTGTTAAAATATAATTGGTGTCAATTTCAACAAAGTTTGATGTATCTTCTTGGATATGGCATGCTACAAAGCAATTATTTTTATTCACCAATGTGGTATGGAAAGTATAGTGCCTTGTGCTTGGATAATGTACGTTATGGGGAAGTTATTGCACTGCATCGCTTCTCTTTTTCTAGGTGTTTGAGGTTTTTCCTCCTGAGGCAGAACAGGAGCTTTGAAAACTGGATGTTCAATTCCTTTGTGCTGCGGACGTGAAGATCTTGTGGAGATTTGATTGGGAATAGAATTCTGATGATGAGTTCGGTGGTTGGAGCTCAAGGATTGGCATATCACATAGTGGGACTGTAGCAGATTGTAAGCATGTACATTTTGTGCATGATATGTGGTGTGGAAATGCCCCATGTTTGATTCGGCAGGTAGCAGATGATTTGGTCTATGATGGAGAGAGGTTGATACGATAGAAAGAAGAAAACTTTGGGGGATGCCTCTTCTGTCATATGAAACTCATATTTCAAACATTTTAGAGAGTGAATCAGCGTGTTACTGTGGTACTTGGAAGCAACGGACACCAGATATTAGTGAGGTGGTTTCAGATGTGTACAAAATGCGATGATCATTGCAGCTGCAGAAGAGCTCAACCAATCTCTGAGAGAAACAAGAATTTTGATGATTCCCGCCCCTTGATTTTTCCAAGAAGCTCTTCCCAGCTTTCAGCAGTCACCATGTCAGAAAGTTCTGCACCTAATCTCGTTTATAAACGGAGGAAGTTACAAGGAAACCGTGTCACCGTGTTTCCAGGAGAGCGAGAAAACACTATAAGTGGTGATTTTTTTTCTTTTCTAAATTCTGAAGCTTCTACAGTTGCTGCTAAGGAAGAACTTGTATCTCAATTACACCATGAAACTGAAGCTACTCGAGCTCATTCTGTAGCTCCTCGTTTATGCAAGAGAGTTGGTCATGTTTTAAATTCAGAATCTTGTAATGGATGTTCTGCTGGTGAGGAATTAATTTTCAATGAAGCACCTAAAAATAACGTGCAAAAACTTTTAGAGGTAAGCAGCGTGAATGATAGTTGCTCATCATCAAAGTCAAATATGGAGCATGTTTCAACTTCCGCAAAGACTGAAGTAGATGAAACAGCTGAGTGCTCCTCTTCTAGTGCAATAGTTATGGAGGCTGTGGGAGACCTGTCTGAAAGGGATCTATGCATCTCTATTCTTAGAAGCCATGGACTGCTTGGGGATTCTCAGGTTACCATGATCGGTGGTTCTGCTGAAGACACTGACACCATTAGCGGTGAAATCCATCGCCGGTCATGCAAAATTTGTAGTCGTTCTGGAACCACTTTGAAAATGCTAATTTGTGATAATTGTGAAGAGGCATTTCACATGTCATGCTGCCACTCCCGTATGAAGAAACCACCTATTGATGAATGGTTCTGTCATTCTTGTTTGAAAAAGAAACATAAGATTTTACAGGAGAAAGTGACATCGCCCAATATCACGAGTGTCATGAGTAGGGAAGCATCATCCAAGGGCCAAATGAATCCCATAATCTTAATGTTGAGAGACATTGAGCCGTATACAACTAGTGTTCGGGTTGGTAAAGGGTTTCAAGCGGAAGTTCCTGAGTGGTCTGGCCCAACAAATGGTGGCATTGGTGAACCTTTGGAACTAGATTCGTCGGAGTATGCTAGATTGCATGGGCTGAACTGCAATAAACCTTCTAGACATAGCTCTATAGGTAATTGGCTTCAATGTCGAGAAGTTGTAGATCGCACAAATGGAACTATATGTGGAAAATGGCGCAGGGCTCCTCTTTTTGAAGTCCAAACTAATGACTGGGAGTGCTTCTGCTCTATCCTTTGGGATCCAAGCCATGCTGATTGTAATGTGCCTCAGGAACTGGAAACAGATCAAGTTCTAAAGCAACTGAAGTATATTGAGACGCTGAGGCCGCGGTTATCTGCTAAACAGCATACTTTGGATGGAACCAAGAGTGCCGGTGAATTGAAAAAGCCCATAGTAGGTACAAAAAGTATACAAACTCTATGATATGGTGAGAAGTGGTGTAAAAGCGTGTATAGAACCTGGCTCCTCAGTCATTGAACATCTTATATATCAAATCGAGTTAGAAATTTTG
>V300016263_L3_WHPEAkcfEAAARAA-541_1_paired_trimmed_paired_merged_contig_16517
GCCAACCCGAACACTAGTTCTATACAGTTCAATGTCTCTCAACATTAACATTATGGGATTCATTTGGCCCTTGGGTGATGCTTCCTTACTCATGACACTTGCGATATTCGGCGATTTTTGGGTCACTTGCTCCTGTAAAATCTTATGTTTCTTTTTCAAACAAGAATGACAGAACCATTCATCAATAGGTGGTTTCTTCTTACGGGGGTGGCAGCATGAAATGTGAAATGCCTCTTCACAATGATCACAAATT
>V300016263_L3_WHPEAkcfEAAARAA-541_1_paired_trimmed_paired_merged_contig_16518
GTATAACCCCATCTGACGAGGCCGATGCCACAAGATAGGGATCCTCATTGGCTACAGCACCAGCTTTGCTTGTAAGCGTAACAATTCCCTTCACACGGGTAGAATGTGCATCCTCAATGCGATATGCAACCTTCCCACTGTTTGTGTCCCACGCTGTAATACTCCGATCTTCACCACCAGTAAATAAAACTCCATTCTCACCGGGCTCAACACAAAGAACCCGCTTCGAATTCTCGAATTCGCAAAGCAACTTAGCATCTTCAGC
>V300016263_L3_WHPEAkcfEAAARAA-541_1_paired_trimmed_paired_merged_contig_16519
CCTCCAGTACTCGCTGTAAGGAGCTGCAGACACGTCTTTACCTTCATAAAGAAGTCTGTCTGCAAATGCTAGCCTTGGTCTGTTGGAGAAGGTCGTGTCATTTGTTTTCATGATCTCGCGAGCAGTACTGGAGGAAGAAACCACGAGCACCGGTCTCATGCCGAGGTGAAGCAGCAGGAGCTCGCCGTAGCAGTGAGCGAGTTGTTGTAGGGATCGGTGAGGGCGCGAGCCGAGTTGGTGGAGGTTGCCGATTACGGGGAACTTTGGTGGTGAATGAGGTAGGTTTTTGTGGGTTGTTTTTGTTGTGCTGTATATCCATTTGACGAGGAAGAAGATGAAGAGGAGGAATTGGAAGCAATGGATAACGAGAGGATTGTGGGGAAGTGGATTTCTGAATCCTGTGCTTTATTTTGTTTTCATGCAACTTTCAGATTGAAACGTGTATTACAAATTGGAGGGGTGTAACCGCTAGTTTGTCTATACCACATTTCCATGAGGAGTTCTATCACAAAAAGTCTCGGTATTAGTTAGAGTAAGATAATTTTATCTAAACTCTTCTTTTTTCTTCCCTCTCGCCGATGTGGAATAACCAACAAAGCGTGAGGAGTTTTATCATGCTATAAACCAGTTTAACCAAACTTGTCCCATTTAAGAACCATAAGAGTACATTTGACTAACAATGTCAACAATATCATATCCTTAATGTAAATCTCTGATTTTTGTTAACAAAATTTCATAATTTAAAACCTCAGACATAAACGCCCGATGCAAGCAGGACGTACAAGGTTCCAAAACCCAAAAAGAACGAAGCCAATGTTCCTGTTGTAATTTCCTTAGCAAGACTCCGGTTTTTCCTAGAAATGGTCGCCGCATAGATGAAGAAGGAAGCGGTGAA
>V300016263_L3_WHPEAkcfEAAARAA-541_1_paired_trimmed_paired_merged_contig_16520
CATAGATGAAGAAGGAAGCGGTGAATAGGAGGCCGAGGGAGACCATCACGACAGCGAGGGTCGGGTACCACGTGATCGGCACGGGACTGGTAATTGCCTTCGGGGCCATCAGAGCCGGCGAATTGGAAGTTCTCGAAAGCTCCGGTCTTTGATCTGTTCAGGTCGAAGCAGAGAGTGCAGAGACTGGGAGCGAGTGAGAGAGTACGGGAATGCT
>V300016263_L3_WHPEAkcfEAAARAA-541_1_paired_trimmed_paired_merged_contig_16521
AGCATTCCCGTACTCTCTCACTCGCCCCCAGTCTCTGCACTCTCTGCTTCGACCTGAACAGATCAAAGACCGAAGCTTTCGAGAACTTCCAATTCGCCGGCTCCGATGGCCCCGAAGGCAATTACCAGTCCCGTGCCGATCACGTGGTACCCGACCCTCGCCGTCGTGATGGTCTCCCTCGGCCTCCTCTTCACCGCTTCCTTCTTCATCTATG
>V300016263_L3_WHPEAkcfEAAARAA-541_1_paired_trimmed_paired_merged_contig_16522
CATTTTGAAGAGAAATGTGTATCACATTGATTAGCGATCAGACAGAAATGTATAACACATTTTGAAGGGAAATGTGTATCATATTGATTAGCGATTAGGCAGAAATTGAGTTTAATTAACGTAGAAAGAAACCCACCTACAAATTTTTGGCGAGAAATTTGCTTCTGAGAGAGAGAAAATAGCCGTTTTGGTAGTTTCCTAGTTTCCTTTCCTCGACGGATTCCGTTTCCGGGTCATTTCCCCTTTCCAAATTCCAAATCCGAAGCCGAGCTCTGCGTATCTGACCCGTCCTTTTTCACCGCTTCAACCCCTTCAAACAAGTTCAGGCGACGACGACGACGACGACGACGACCTC
>V300016263_L3_WHPEAkcfEAAARAA-541_1_paired_trimmed_paired_merged_contig_16523
GCCCCGGCACCAGCAGCAGCAATCATATTTTCACCAATTGTGAGTTCTCCGCTGCCATGAACATGAGTGTGGAGTAGGCCTTTGAGTTGCTCATAAACTGTGAAGTACACTGCCCAGTTTGGAAGTAGCGCTAGAATTGTAGGTGAAAGGCCCCGGTACATCCCCTTCACACCTTCAGTCTTTACTATTTTTTGTAGGCTTGTGACAATGATACTACCTCTTTGCCCAGAAGGCATGCCATGGACCTGCAGCCTAGTCTTGATGACATCCAAAGGGCATACAAACGTAGCCGCAATTGCACCAGCGGAGGCGCCAGCACCGGCGTGGCAGATGACATCTCTGATAGTATGGCGATCGGAATGTTCAGCCACAACACCCATCGTAGTCGAATCCCTCTCTAGTCTCTCTCTAGAGCTGGTTCTTCAAACCCAAATCAAAGGTAAATTTCATGGCCAATCGCAGTGTGTGTGTATATATACATATACATATATATGTATATATACTGATTTGATAGAGAGGGAGAGATTCGGGGTCGGAAGTTTGAAGTACTGTGGAGCGCCAGTATTCTGGAGCTACGAGGTCGTCGTCGTCGTCGTCGTC
>V300016263_L3_WHPEAkcfEAAARAA-541_1_paired_trimmed_paired_merged_contig_16524
GGAAGGGTTACTATCAAGAGGGTAGCAACATCTATGATGTATTGAACGTTAAAGAGGCATTTCGGAAAGCTTTAACGACATGGGCAAGATGGGTGGATACCAACTTAAATCCTGAGAAAACTATTGTTTTCTTCCGGGGCTATTCGCCTAATCACTTTAGAGGTGGAAGATGGAATTCGGGAGGGCAATGCCACGATCTGATAGAGCCACTTGCAAAGGAGACAACTAGAGGAAAATATGCATCAAAATTGAGAATATTTGACTCAGTAATCACGGGAATGAAGACGCCAATATTCTATCTAAACATTACGAGAATGACCGATTTCAGGAGGGATGCTCATCCATCGATTTACAGAAAGCAGAATTTTACAGAGGAGGAGAGGAAATCACCTTTGAGATACCAGGATTGCAGTCACTGGTGCCTCCCTGGTGTTCCTGATACATGGAATGAGCTTCTATATGCTCAGCTCGTTCGACATAACCAGAAGCAGCAACAGCAGCAGCGTCAAGACCAACAGCAACAGAAACCCTAGATAAATGATTAGACAGATGCCTTGTATAGATGGGATCATGTCAAAATAGTTTTGGAGAAAATGATTTCTGTTGTATCTTTCAGTAGAATTGTAGGAGGAAACAAAATGATGTGATATTCTTTGTAAAATCGAGTCTCGGTAATATAAGCTGATAACATCTTTGTAATTCCTCCTACAATTCTACTGAAAGATACAACAGAAATCATTTTCTCCAAAACTATTTTGACATGATCCCATCTATACAAGGCATCCGTCTAATCATTTATCTAGGGTTTCT
>V300016263_L3_WHPEAkcfEAAARAA-541_1_paired_trimmed_paired_merged_contig_16525
TTGAATACCAAATCTAGAATCAGTCACAAGTTCTACAACATAAGTTCCATGGAGCAAAAGGAATCAAGAACGATTCACACATCCGACAGAGCCTATTATAGAAAAAAATCACGAATACAAGCTATACAAACGGTCTTGCAACACAAATTATAGCAGAAAGTAGGATGTGCAACCAAGAATAAATATACGTAGACCAGAAATAAAGCGCGACAAACAAACTCCATCCTGTGTCCGATAAGAGTCTACGGACACATCAGCATTTGAAGCCATTGCAAACGGATAGAACGATGATGA
>V300016263_L3_WHPEAkcfEAAARAA-541_1_paired_trimmed_paired_merged_contig_16526
TGTCCTCCAATTTCTGCTCCAAGCCGGTGGACGTTTCCAAATTTGGGATCATCTACGCCGGGGCGCAGAAGAATGTGGGGCCATCTGGGGTAACCATTGTGATCATCAGGAAGGATCTGATCGGAAATGCCCAGCCGGTCACGCCGGTGATGCTGGACTACAAGATCCACGACGAGAACAAGTCGTTGTACAACACGCCGCCGTGCTACGGCATTTACATGTGTGGATTGGTGTTCGAGGATTTGCTGG
>V300016263_L3_WHPEAkcfEAAARAA-541_1_paired_trimmed_paired_merged_contig_16527
TGTCCTCCAATTTCTGCTCCAAGCCAGTGGACGTTTCCAAATTTGGGATCATCTACGCCGGGGCGCAGAAGAATGTGGGGCCATCTGGGGTAACCATTGTGATCATCAGGAAGGATCTGATCGGAAATGCTCAGCCGGTCACGCCGGTGATGCTGGACTACAAGATCCAGGACGAGAACAAGTCGTTGTACAACACGCCGCCGTGCTACGGCATTTACATGTGCGGATTGGTGTTCGAGGATTTG
>V300016263_L3_WHPEAkcfEAAARAA-541_1_paired_trimmed_paired_merged_contig_16528
ATAACATTCTAGGCCTAAAGGATACGTCTAGGCCTTTTCCTACTGGTCAAACTGGTGATGCAGGAGGTGTTGGTCTTTTGAGATGGAGAATGCAGACTTCAGATGAGTCAATGGTGCCCCTAACAATCAACTGTTGGCCCACTGTTTCTGGGAATGAAACTTATGTCAACATTGAGTATGAGGCTTCAGAGATGTTTGATCTGAGAAATGTTGTTATCTCAGTACCTCTCCCAGCTGCGAGAGAGGCTCCACGAGTAAACCAGATTGAAGGTGAATGGAGATATGATGCCAGGAATTCAACGTTGGAGTGGTCCATACTTCTTGTAGATAACTCGAACCGCAGTGGGTCATTGGAGTTTGTTGTTCCCCCAGCCGACCCATCTGTATTTTTCCCCATTTCTGTGTGCTTCTCTGCCACCGAGACATTCAGTGACCT
>V300016263_L3_WHPEAkcfEAAARAA-541_1_paired_trimmed_paired_merged_contig_16529
AGATATGATGCCAGGAATTCAACGTTGGAGTGGTCCATACTTCTTGTAGATAACTCGAACCGCAGTGGGTCATTGGAGTTTGTTGTTCCCCCAGCCGACCCATCTGTATTTTTCCCCATTTCTGTGTGCTTCTCTGCCACCGAGACATTCAGTGACCTGAAGGTTTTGAACATTATACCTCTGCAAGGTACAGCCCCTCCCAAGTTTTCTCAAAGAACGCAGTTGATCACGGAGAATTACCAAGTGGTGTGATGGTTTGGGTGTGTGGATCTGCAACCTTTTTGGATATGGATTGAATTCGAAAACCAG
>V300016263_L3_WHPEAkcfEAAARAA-541_1_paired_trimmed_paired_merged_contig_16530
CATTAAACAATCATGATCCTAGGAAGTATAAAAAAAACATGGCCTGGCCTAGTTGCATTAATAGGAAGGAAAGAAAACTTTTTAATAAACTTCTTGGTGGACGTTCCCAGGAATAATAGGTAGGTCTGATGCCTACTGGAAAGAACATTTGTATTGTTTCGCATACGTAATCCTTTTGTATAGATGTTGGGCACAGATACTAAAATGGAATGGAGCCGGAAGTAATGCCGAATGTCCCTGCTTCCATATGACAGGATGGTTTTCCTCATGGAGCACAAGGATTTGAACATTCTATGCTTCTTTGGAATTTATATTGCTTAAATTTGATATCACAATTGTATTACAGATATGATGCCAGGAATTCAACGTTGGAGTGGTCCATACTTCTTGTAGATAACTCGAACCGCAGTGGGTCATTGGAGTTTGTTGTTCCCCCAGCCGACCCATCTGTATTTTTCCCCATTTCTGTGTGCTTCTCTGCCACCGAGACATTCAGTGACCT
>V300016263_L3_WHPEAkcfEAAARAA-541_1_paired_trimmed_paired_merged_contig_16531
TATTATTTCTAACTCATTGTGAGAATAAGCCCACCCCTCCTCTCTTAGTGTAGATAATAAAAAAAAAAATTTGAGATTTTGTGCTACTAAATCAACTATTACATGGCGAATGCTTAAAGAATCATAGCCCAAAACATGGCACAGACTCACAATGGGCTTTCCGCCTAGTGCTTGGGGGTATCCAGACTCAGCCCATCTCAGGCCCAAGTGTATTGCCCCTCGGTTCATTCTACGTTATATAAATCTGAATCATAGTATTCAGAACATTGTACGGAACAAACCTATGCCGATTTAAAGAAAATTCCGAAAGAGAAGAGGTACAGGAAGAAGGCGGGACGTTCTTAATGCCGTCACATTCAACAATTCCATCTATCTAAGGCTATTTTTTGTCGAACT
>V300016263_L3_WHPEAkcfEAAARAA-541_1_paired_trimmed_paired_merged_contig_16532
GGCTTTCCGCCTAGTGCTTGGGGGTGTCCAGACTCGGCCCATCTCAGGCCCAAGTGTATTGCCCCTCGGTTCATTCTACGCTATATAAATCTAAATCATAGTATGCAGAACATTGTATGGAACAAACCGAAAGACGATATGAGAACAACATCGTATGCTCATTAGTCATTGCACAAAAATTTCAAGAGCAAATATCGGCGTAGAAACCGAATTCCGATGTCTTTACAGCCTATGCCGATTTAAAGAAAATTCCGAAAGAGAAGAGGAACAGAAAGAAGGCGGGACGTTTTTAATGCCGTCACATTCAACAATTCCATCTCTCTAAGGCTATTTTTTGTCGAACTC
>V300016263_L3_WHPEAkcfEAAARAA-541_1_paired_trimmed_paired_merged_contig_16533
GTTAATGCACAAGGCCTCACAATTGTGTATGGTATTCCACTTTCCCGTATTAAATCCTCCCCCTTCAACTTGTATGTAAGGATAAAATCCAATTCCTTGTTCAAGCGAACAGCGGGAGGTTGTTTACTTAGGTCAAGTCCAGGCCTCTCAGGTCGGGTGACTCCTGCAGAACCTACATGTACAAACCTGGGAGTTATAGGTTCTTTTAGATATGCCCGTATGCTTGATAATGGGAGCTGAAATGGGCCTTCCACAAAAGTAGGATTCAGTTTCCCATCGTATTCAAACTTGCTAAACATGAGCTGCAACGACACAACGTTGCT
>V300016263_L3_WHPEAkcfEAAARAA-541_1_paired_trimmed_paired_merged_contig_16534
TTATATCATACACAATAACTGCAACCGCAGCACCACGATAATAAAGTGGGGCCAATGCAGCATACCTCTCTTGTCCTGCAGTGTCCCATATTTCAAATTTAACTGTTGTAGAATCTTGCAAAGCTATCGTCTGTGACAAGAATGAAGCTCCAACAGTCACCTTGGATGTGGGGTCAAACTGACCACGAACAAAACGCAGAACAATACAGCTTTTACCAACACCAGAGTCGCCCAACAATACTAGCTTTACGCGTAGATTTTTGGCATCAGAAGCTCCACCGTTTTCGGAATTTGGCCCGGCCAACAGCCCAGAACTCCTATCTGGAAGGGAGGCTGAGCAACCCATTGCGAGCCTCTGATGTTCTTATTGAATATGCAACTGTAAATTATCGGTGCCAGCGTGTAGGTAGGTGTGTGTGGATCTAGGGTTTATGTGGAAGAGAGGAGAGGAGAGGAGAGGAGAGGGAACAGGGAAGGTGAGTGAAATTGCAGAGAGGGTGGGTAATTGGAGGTAAAAGTCTAGGTCGTTAATGGCTGGTACAAACAAACTTTTTTTTTTTTTTTTTTGGAAACTGGTACAAACAAACCGTTTTCAAATTTTCTTTGTTGTATTGATGATCTATGATTGCAGAAATATCGATTGGGGAAGCTATCGTGCAAAGATTCAGCTGAAAACTCCAAGGATGGTATTGACCTCAAACACTTTAAAATATAGAAGAGCTGGAACATTGTATTATTAAGTACCCTATACTGTTTCTGTGCCTTTTTTATGATCCCATATTAAAGTGCAGGAAAATCACAAATGCTACCTGAAACTATCCAACATAATGAGCCCATTTTCAATTTTCATTTCGTACATTTTCTGCAAGTTGTTTCAATACATTCAGTGCAAAGATTTTGCTATTTTCAGCAGGTTGTGGCCATTCGCTTTCATTTCCTTTTTCTCTCTCGGCATCTCACATCTCTTTTCTCTTTTCCATTGTGTGGTCTGATGTATTGTGACCTTTTGAAGGCAAGAAAATTATAAATCATTTGTTATAAACTGCGCGGGCCACCACTTTTTCATTTGCTTGGAGTGCTGTGCTATCATTATAAATCTCTGAACAACCAAATTCATAACTGTGAACCATGACATCTGCTGGTGAAAGACGTGTGTTTCTACACATTCTGATTGCAAAAGTTCTTGGTGATAAGCTGTTGCATTTGGACTTATTAGTTACATAAGAATATGTAGGGATTGCAGCCTCGTGTATTGCTG
>V300016263_L3_WHPEAkcfEAAARAA-541_1_paired_trimmed_paired_merged_contig_16535
TTCATTAGTTTTCTTAAGAATTAAAGAGTTTTTTTTCACAATGGCAACTTAAATATTGGAGAAAGATAGAAGCGTCACACTATTTAATCGGTTCGGCCGGCCGCCCACGCTAAGCAAACTATAGAGGTGTAGTTTAACTCATTTGCGAGGTCCATCCAGTCTAAATGCTTTCCATTTTCCCTTTTTATGTGAACATTAACGATGGCCAAAATTAAATTGAAATAGCTA
>V300016263_L3_WHPEAkcfEAAARAA-541_1_paired_trimmed_paired_merged_contig_16536
GGCCAAAATTAAATTGAAATAGCTATAGTGGTGCACATAATTTACAAAGCCACGTGTGGGTTGTAATGGCATGCAACTGCTTTGACGTCCCCGTTTCATGTAAGTTATTCTCCAGGAAAATGTATTTACACACGTTGGAAAACAGCAAGTCCATAAGCCATCCATCAGTTGTGTGATGTTAAGCAGTGGGAGTTGGAGTCTACCCTGATAATCTTGGTGTTATAGGATCCACAAGTCCTGCACTTATGGTACAGCCAGTGGAACGGCGCGGTCCCCTTCTTATCACAGTCGTTGCACAGTATGTCCTGACAGCGATCCCTGTATTCTTCTGGGAGTTCCTCGGAAGCCAGTAGTGCATCAAGCATGCCAAAATAAACCGCCATATCTCCCATAGATTTGCTACAGATTGGGCAGATGTAGTGACTGCAAGTGTATGCCTGGAAGCAAGCTGAATGCATGTAATGGCCACAAGGAAGAGCTCTCACAGTTGCACTTGAGGTAAACAAAAAGTCGCAGCAGATGGGACAGTTTATTTCAAGACCTTTTTCCCTGCATTTGTGATCCAGTAACTTCATCCCCAGGCAACAATTGCACGTCATGCAATGAAAGAAGTCGATGCCAAGTCCCTTCCCAACACGACATAAATTGCAGGAAGGACAATGATAAACAGTCCTTTCATCATCAAAAAACTTGCAAACACTACAATAGTACTGTGCCATCGAGAATCCATTACAGGAAGGTGTTGTGCAGACTGGTCCAACAGGCTGAATTTTCAAGCAGCGCATGCACATCATTTCAGATGTAGCCTTCCGATCCATTGAATGGTCGCTCACGTTATCATGGCAGAACCTACATGTAAATAACTTGCCACAGCAAGCAGCACGGAGTTTGCAATTTCTTTTATAATGCTCACATCCAAACACTTGTTTCTCTGAATCACGAAATGACGGTGAACATCCAACCAAATCTTCACCATTTGAACCTTTGACTGCAGATGCTTGAGGGGACTTCTGCTGAGAAGCTATCCATCGACTGGTCATTAGATTTTGAAGCAGATATGCTTTTCTTCTTGGATCAAGAGTTGAATCCCGAGAAACTTTTCTTACTTCTGATTCAAGCTCATTCTGATTCATCCTAAATATATCTTTCCATCCAGGTTTAAATGTGTCATCAGTATGTTCGAAGCTTTCAGAGGCCTCTGCACCTAAAGATGTGCAACTTTCTGGTGTTTCTGTATGGGAAGATGCAGCTGGAGTTCCATCCCACCATTCATTAAGCCACTCACTGAACATAGTATTTTTGGTTGCTTGCTTCCATGTTTCCATCAATTTATTTTGCTCTTGCTGAGTAAGAGCATCAGTTACCCACGGCAACATTGATTGAAGAACCTCTGCTCCTGTAGTACCAATTATTCTACCAACAATTTTATCTTGTTCTTCCACAGAAAAATGTTTATCAAACAATGGCCACAGTTCAAGTTCTTCACGGAAAACATGGTGATCCAATGTCACTCTTATGGATTTGCACATGCCCTGAAGTTTCGTGGCTAGTCCATTGTACTTTCTCAGCGTATCATCACTCTCGAAAGAATCCAAGCTACTTCGAGTTGAATCATTAGATACATTTCTAGTACTCATCAATTCAT
>V300016263_L3_WHPEAkcfEAAARAA-541_1_paired_trimmed_paired_merged_contig_16537
TAATCCCTTTTTCTTATCAGGGAGGGAGGAAGAATTTCAACACTGGAAACATAAAAACCATTAGACGAAGAACAAGTTCATACGAATCCAACCCTTCCATAACAACCAACAACACACGATACAATGTCCTTCACAAAACAATTCGGGTACAACGTTGAATAGATTACTAATTCGATTGAGCAAAGAATGGATCTTGTTACCTGCTTGACTCTTTCACTATTCTCTTGTCCTCTGCCCACCTTGTACAAAGGTCCGATATGTTTCAATCATCGCACTTATCAACGACAATTACACTAACAAGTTTGGAGCAACCAGCGCAGGCGGAGTTCCTAGTCGAGCCGCTAATA
>V300016263_L3_WHPEAkcfEAAARAA-541_1_paired_trimmed_paired_merged_contig_16538
AACCCGAATCCAAAACAAGAAATCCATCTTTTGTAGATGAAAAACTCAGGAACCAACCTGCTTGCTTGAACGGTCTCCTGCACAAACATGCAAATAAAATGATCATTCAATAAGCCCTTGCAGTTTGGTATTCCTTGGCTTAGACAATCAAATCCAAGAGCGACGCGGCGGGAACTGTTTATTGGTCTGAGGCAAAGAAGAAAATTGTATCTAGAACCAGCCTTGTACAATTGAAGAGAAGAAACTGTGCACTACCTTTTTTTTCCTTTCTTTTTTGTGTGCAGTGTTATATCTTTTATTTTCTTCTCCTTACATGTCCTTGATTTTGTTTCCCACTCTTAGAAATTGGTGTTTTAGACCACCACCCTATTACATGTTGTTGTCTGCTGTACTTGTATGAAAAACAT
>V300016263_L3_WHPEAkcfEAAARAA-541_1_paired_trimmed_paired_merged_contig_16539
TTTTCTTCTCCTTACATGTAATTGACTTTGATTAAAGAGAGTGATGTTTTTCATACAAGTACAGCACACAACAACATGTAATTGGGTGGTGGTCTAAAACACCAATTTCTAAGAGTGGGAAACAAAATCAAGGACATGTAAGGAGAAGAAAATAAAAGATATTAACACTGCACACAAAAAAGAAAGGAAAAAAAAGGTAGTGCACAGTTTCTTCTCTTCAATTGTACAAGGCTGTTTCTAGATACAATTTTCTTCTTTGCCTCAGACCAATAAACAGTTCCCGCCGCGTCGCTCTTGGATTTGGTTGTCTAAGCCAAGGAATACCAAATTGCAAGGGCTTATTGAATGATCATTTTATTTGCATGTTTGTGCAGGAGACCGTTCAAGCAAGCAGGTTGGTTCCTGAGTTTTTCATCTACAAAAGAAGGATTTCTTGTTTTGGATTCGGGTT
>V300016263_L3_WHPEAkcfEAAARAA-541_1_paired_trimmed_paired_merged_contig_16540
TGTTAGCGGGGAATACCTTCAAACGAATCTAAATAGACATGAAAGTTGAACCGAAAACAAAAAACTCAAACCAAATCAAACCTTCAAGCAAGTATTGACCTTCAACTACGTCTAGTTCTGTATCCCGTCGGGATAAAAGTATAAATAGAACTTCCTGTTTGTCGCCACCTTATTCTGGAGTAAATTAGCAGAACTTTTCTTCATCATACTCTATTTTGTAAGAGAATAAAAGTCGGTACTTTGCACCGTCAGCTTCTAAACCAGCTTCGCTCATCCTGCTAAGGAAAGATTCTCGGAACTGGAAATCACAGTTCATTCAAAGAAAGAGCTGATAGTCACTGTTAGTTTCTTCAACTCCGATTCCCAAGACTCCACGTTTGGGGACATGACAGCAGCACCAACAGCCAAGGCAACAACTGCAAGGGCCACAGTTTTCTTGCACCCGCTTCCCCGTGATATCTTCCCCAATAATGTCTTACAATACTTGTCTGCTTCCTTGTTGAGCTTTTCTTGGCGTGCATCCTCTGCCTCACCAGCCAATGCCTTCTCATTCTTGCGCCTAAAACTTTTAAGAGCTTCCCTCATAGGATCAAAAGGAGAGAGATTTGCAGAATGTTCTTTCCATTGGTTAGAAAGTTTCTTCAGAACAGCAACACTCGCTTCTAAGTTTTCCTCGTAGACCTTGTCCCACTGCTTAAAGCAATCAGAATGTTGGGTCAAACACCAAATGAAAATTCCAGCTGCTTCATCGGATAGCTCTGGTATACTTTCTCCTGCAGCTTTGACAGCAAAACTCAATATATGCTGTGAAACTTGTTTCATTGCTTTGCTTCCAGGGGTGCCAGCTAGAGCGACCGCTTTTAGGGTTGGATATATAGCCTCAAACCTTTCAGTGGCCTTTACTCTAGCTGAATGTGCAGGGAAGGTAACTCCCATAAGTATCTCCAATGCAGAAGGTGGCACCAAACGCTCCCCCTTCCTAACAGCACTATTTACTAAAATAGTACGAGCTTTGGGCATAGACAGAATTCTCTCCACTAGCTGCAAAACAAGGTCTCGGGACTGTGGATTACTACTTTTTCCACAGACTAAAGGCAACACATTGCGTGCCCATGCATGCAACCCAACGGCGAGGTCCCCTTGACTAGCCTGAACTATCATCCATATAGTTATTGGAAGCTTATCTTGTCCTTGATACTTTGAATTTTCTCTCAGTGTTGGCAATATAGTAATCAAGACATCGGGTTTTCTTCGCAATACCATTGCTACAACCACAAATATTGCAACCTGAGATTTTGAAGACACATTCTGCACAGCCTTCTTGCCCTTCGTGCCAGAAACTTGGCTCGCTAGGTCTGCAAGAATGCTGTCTAAGGACCATAATATAAAAGACCCAAGGGCCTCAACGGAACACTGGTTGATCCAATCAACTGATGTCTTAAAAACAGCTTCAGAAATATGAGAAAGGGGGATATCGGCAAGCTTGGCCACCGATGACTCCTTGAACATCTTCACCCATGGAAACTGAGAGGCAGACACCGCAGAGAATGCGCGGCCGAAATAGTCCGCGAAACGCATCAGCTGTATGTCCTCCTTCGACTCGTATGAAGCCGAAATGTCAATGAGGAATGCCTCGAGATCGTTTGCCTCGTCGATCTTAGCGGCCGCCTCAGCCACCGTGACCTTAGGCTTCTTCGGCTTCTTAGGCTTGGATTTCTTCGCCTCCTCGGCCTTAACGTTCTGCGCCACAGCTTCGTCATCGCTATTATCCCCATCCTCGTCGTCAGACCTGAGCTTCGATCTCGCCGGAGC
>V300016263_L3_WHPEAkcfEAAARAA-541_1_paired_trimmed_paired_merged_contig_16541
ATAAAAAACTTAAAACAATTGTCAACAACGAGAGTTCAGAGATTATTCGTATGTTTAATACTGAATTCAACGACATAGCTGAAAACGCATCTTTGGACTTGTGTCCTCCTCACTTGCAATCTCAAATTGATCAGACGAATGAATGGATATATGACAAGATAAACAACGGTGTCTATAAATGCGGGTTTGCGAGGAAGCAAGAGCCTTATGATGAGGCTGTGAAACAATTGTACGAAGCTTTGGATAAATGTGAGGAGATACTTAGCAAGCAACGATACCTGTGTGGGAACACGTTGTCTGAAGCAGATATTCGGCTGTTTGTCACTCTTATCAGATTCGACGAGGCTTACGCAGTCAACTTCAAGTGCAACAAGAAACTGCTACGAGAATACCCTAATTTGTTTAACTACACGAA
>V300016263_L3_WHPEAkcfEAAARAA-541_1_paired_trimmed_paired_merged_contig_16542
CCCTCGTGGGGCCTCGGCCTTCGTTCGTTTAAGAATCGAGAGCCCTTGCTCGCGCCTCTCCTCTCCACTCTCTTCTCAACAATGAAGCCCCACAAACTCCTAAACCCTCAGACCCTAAAACCCTACAAGCTCCGACCCACTTTCCCCACAAACCACCCTCCCTCCGCCGCACCTCTTTCTTCCGTCGCTCATCCAACCGCCCCGACAACCCCTCCTCCACCAATCACCCACCACACTCTCCTCACCTCCATCCATTCTTCTCAGTGGCATTTCATCGAACACCTTCCGCCCAACATTCCCCCGTCTCTAATCTCCGACGCCCTCTTCGACCTCCGCAAAAGCCCTGAACTTGTCCTCGAGTTCATCTCCCACTTCGAGTTTCACCGCCTCGATGTCGACACCCGCTGCCTCGCCATCGCCATTGTCGCCCAAACTTCCCCAAAACGCACTTTGGAGCTCCTGAAGCAAGTGGTTGGTAGTGGCAATGCTGGTGTTAGGGAGATTTTTGAGGCTTTGGCACTTTCGAGAGAGCGTTTGGGTGCAAAAAGTAGCCTCGGGTTTGATTTGCTGGCGCAGGCTTGCTGTGAAATGAATAGGGCTGATGACGCTCTTGAGTGCTTTTACTTGATGAAAGGCAAAGGTGTTTTGCCTAATAATTTGACGTGCAATGACATGTTGAATATGTTCTTGAAGATAAATCGAACGGATAGGGCGTGGGTTTTGTATGCCGAGATGTTTAGGTTGAAGATCAAGTCCAGCGTTTCTACCTTTAACATAATGATCAATGTGTTGTGTAAAGAAGGGAAGCTGAAAAAGGCAAAGGAGTTTGTTGGGTTTATGGAGACTTTAGGCATTCAGCCTAATGTTGTCACTTATAATACTATAATTCACAGATATTGTTCGATTGGGAGAGTTGGAGGGGCTCAGATGATCTTTTGTGCAATGAAAGGTAAAGGCGTTGAGCCGGATTCTTATACTTATGGTTCGCTTATTAGCGGCATGTGCAAGGAAAGAAGACTTGAGGAAGCATCTGGGCTTTTCGATAAAATGCTGGAACTTGGGCTGGTTCCAACTGCTGTGACATATAACACCTTGATTGATGGTTATTGCAACAAAGGTGACCTGGACAAGGCTTTCGGTTATAGAGACGAGATGGTGAAGAAGGGTATACTGCCAACTGTGTCAACCTACAATATGTTGATTCATGCATTGTTAATGGAAGGAAAGATGGCTGAAGCTGATGATATGGTCAAAGAAATGAAGGATAAGGGCTTGGATCTTGATGCAATTACATATAATATCCTTATTAACGGCTATTGCAGAAGTGGGGATGCAAAGAAAGCCTTTAGCCTCCGTGATGAGATGTTGATTAAAAGGGTAGAGCCTACCAAGGTAACTTATACATCACTTATTTACGTTCTGAGTAGAAGGAAAAGAATGCAGGAGGCAGATGACTTGTTTAAGAAATTGCTGCGAAAGGGTATACTGCCGGATCTTGTGATGTTCAATGCCTTGATTGATGGTCACTGTGCTAATGGTAACATGGAGCGTGCATTTGCACTTTTGGAGGAGATGGATAAGATGAAGGTTCATCCAGATGAAGTGACTTACAATACCCTAATGCAAGGGCGTTGCAGGGAGGGGAAAGTTGAGGAAGCCCGTCAACTTATGGAGGAGATGAAGAGAAGGGGAATTAAACCCGATCACATTAGTTTCAATACCCTCATTAGTGGTTACAGTAAAAGAGGTGATTTGAAGGATGCCTTTAAAGTTCGGGATGAGATGTTGAGTATAGGTTTCAATCCTACTGTTCTAACTTACAATGCCCTCATACAAGGCCTATGCAAAAACCAAGAAGGCGATCTTGCGGAAGAGCTCCTGAAAGAAATGGTGAGCAGAGGCATCAGACCTAATGACAGCACATATTACTCTCTGATTGAGGGCATTGGGAATGTTGACGAATTTTTGAGGAAGGGTGATTCATGAATTTTCCGTCCACATTCTCTACTTTCAAGGAGAAAAGGGTGGTCTCAAACCAAAATTCTGCCCGTCAGATACTCAGCTCAGATATCTATCTTATTCAATAGTTATGTTGTAGTTGATTCGAAATAAACTGAATGGGTTCATAGAGGACGCACTGCTGTAAGATTATTTAACCTTTCCTTTGTCGTTCTTTATTTACTTGTTGGTCATGACTAGTGAGCTATACCATGTACATATATTAGACTTGAATTTCGTTTGATTGTAAATTATGTCATGCATCTCCATAAAGAGAGCACTGTCATCAAGTTAATTTATAGCTACGTCTGTCATATTTGGTTAATAAATGTGTTTTAGAATTTTATTGTATTTAGATAGTCTTCATTGATGATCTTCATACATATTTTGGAGCAGCCACATCCTTGATTCCTGTTTCCTTTTCAATTCTACCTGGAACAGTAGGTTAAAAACTGCATAAAATTGCAATCACTATGTTAGTTTAGTTAGATTGTGAATTGTTAGCTTTCTTCGGTTTACTGGGATAAATTGAAAATTGAAATGCAAGGTCACTGCTATATCTTAGTCGTAACCGAAGCCAACTTCTTGGTTCTTGCTGGTATTTGCTTAGATTTCACATGA
>V300016263_L3_WHPEAkcfEAAARAA-541_1_paired_trimmed_paired_merged_contig_16544
CCTTCTCTACCACTCTCCCCTGGAGAGTCATATAGTTACATTCTTTCTTGATCAGAATATTTCATGTATTTTCAAGTGTACCAATCAAAAGAGAATGTAACTACATGACTTTCCAGGGGAGAGTGGTAGAGAAGGGCAAGAAAGGAAGAGGACATACACAAAGTGTAACAGATATGTGTGGCTACCAAACCGTAATGATAGAACGTGAAAGACAGAAAATATATCAAACCATATTCTTTCTAGACATTGATTTCTGAACGATTGAATTTT
>V300016263_L3_WHPEAkcfEAAARAA-541_1_paired_trimmed_paired_merged_contig_16545
TCTAAATGTCATCCAAATCCCACTAAACGCAACGAACAGGGTTACAGCTAAAGGAATACCAACCGAAACAACGAATGTAGGACTCAGGCCGTGGCCTTTAGGCATTGTCTTTGAAGGCATTGACTTCCCAATATGGTTGCTGGGTAATGCATCGTCCCTTGCTGTCCTTAACCTCAATTTTCTTGGGGCTTCTCCACCAGTTCCACTGCTCTCATCAACCGGTTTTGTTGGTGAATCATCAATTATTTTCCTGTTCACGTCTGACTTCGAAAGATGGGACTCTGCATCTTGCCCATCGAAATTACAAATCTTCTCTCTGGCTTCTTTGACCTCATGAATAGTTGACTGTACATTATCTTCTTCACCAGGGGTTGTATCTCTCACTTTGCTATCAGCAACTGACCAAGGTGAACTTTTCATCTGCAAACGGATTCTTCTAGGAGCACTGCCCTGAGTTACAAAATCATCTGAACTTAATGGTTGTTGAGGCTCAGGGGCCTTGATCTTGATTCCAGTTCTACCAACAACATCAGAATCATAGCTGACGGAATCCTTCATAGTGGCCAAGTCTTCATTATTGATTTCTGCATGCCCTTTCTCCTGTTCATCTGAGGTCAGACTCTGCTGTATTGCTTCTCTAGCCTCAGTATTAGTTGATTGTACTTCATCTTCTCCCCCGTCATCTGTGTCTCTCACATTACTATCAGCAATGGACCCAGATGAAATATTCATCTGCAAACGGATCCTCCTAGGAGCAGTGCCCTGAGTTACTGAACTGTCTGAATTTGATCGTTGTTGAGGCTGCCGAGTCCTAATCTTGATTCTACTTCTACCATCAGGATCACAACCATGGTTAATAGAATTATTCCTGCTGGATAATTCTTCTTTGTCGTTGAATATTGCATGCTCTTCCTCCTGTTCATCAGAAGTAGGACTCTGCCCTATATCCTCTCTAGGCTGTGTAATAGTTGATTGGACTTCATCATCTTCCCTGCTGTAGTTTTCATCGCTCTCATTGCCATTGGTAATTGACCCAGATGAACGGTCCACTGATAAACGAAGTCTTCTTGCAGCAGTGCCCTGATATACAAAGTTATCTGTATTTGGTTGTAGTTGAGGACCACGAGCCCTAATCTTGATTCCAGTTCCACCAACATGGTCAACACCATGATTCCAACTTGTCGAATCATCCAAACCATCATTGACTGAACTCACAGGAAATTGCTCAGCCAATGAGCATTCAGATAAATAACTGTCCACCATCTTTCCCATTCTAGGTTTTTGGTCATCAAGCGATGCTTGGGCTTCAGCTTGCCAATAACCAAATGAGGTGTTCTGCAGATCCTCGGAACCAAATTGCTCATTGTACAAGCCAGATGCCATCCTTTGCAGATCATGCTGGGTGATATTGGTGTCCGTGTTATCCCATGCGCCATTGAAACACGAGTTCACTGGCGGCGTGGTGCACGCATTACCAGATAAATAGGTCTCATTTCCAACGACCAAGTTCTTCTGACTTGTTGACTCCTCACAAGAGCTCTCATAATGGCTATTGCCGAACTCATCCAACAACTCTGTGAGGGATACATCCAGTTCACATGTGCCGTCCTGAAAATGCAATCCATTATCATAATTGCCAAAGTCACTGGTAAAAGGTGAACCCATAAAATGTTCCAGCTCTGCATTAATCTGCAAATGCAACGGTGAGAATACTTTGCAATCAATCGGGCCGCCCAAAGACTCATAGAATGCAGGATTTTCTTCCATTGTCAGATGGCCCTGGATCCCTGTTTCTACTGCTCCTTGATCTTCCACATCAGAGGCCATAAAAATGTCAGGTAGCGGTGGGAGAGCATCAGGGGTCACGTTGTCAGAATTATCAGTCAACCACCTCATGATACCTTCCACCTGATTTTCACCTTGGATCTCCGATGTAGCTGTTTCCTGAATTATATCTGAGGACTCATCAGGAGATGACTTAGTTGGGGTAGGAGATAAACCAGTTTGTTCAACTTCGTCATACTTTGGTACATCAGCCTTCTCTTCTGGTTTATGGAATAAGCGACAGAGAACAAAGGCACCCTGGCCCAGACCAGTGCCATCGAGTTCCTTTTGAGTGGCACGATACTCGTGCATGATCCAGCTGGTGCGCTCCCCCTTAGGGGCGCGACCTCTGTAGAAAACCAACGTCTTCTTCATCCCAACTTGGCCATTGCTGTTAGAGGCAGACTTGCACTGACGGGACTTTATGGTCCGGTCCTTCCCTGTGGCCTTCCAGTATCCAGCATCAGTGGCTCTATTTGACCGATGGCCATTTGGGTACTTCCTATCCCGGGGGCAAAAGAAGAACCACTCTTGATCATCTGACTTTATCACTGATAATTTTGGCAAATCCCAAGGCTCCCATCTGCAAACGTCGATTTCCGGGATGACTCGGACCTCAGAATCACGGCCGTTGATCTTCAGCCGCAGGTAGTGGTTGATGAGCTCCTCGTCCGTGGGCCTGAACCGGAACCCCAACGGCAGCGATTCCATCGACAGCTCCGCCATCTCCGACCACTGATCTTCCTCAAATTTCCCAATTTCTCAAAACCCTAGCTCGCAGAAAAATTAAATAGTTTCGCAACCCTGCTGCTTGTTCAGAGCAAAGACGAATACTTTATGGGTCGGAAATTTGAGGAAAAAATGTGGGCAGCTTCCTG
>V300016263_L3_WHPEAkcfEAAARAA-541_1_paired_trimmed_paired_merged_contig_16546
GAGAGAAAGAGAGAGAGAGTGTGTAAGTGTACGTGAGCGCCCGGTCTAAATTTATAAAGTTCTGCAGATTGGCCCAACACATAAGCAACCTCGTGACGCAAGAGAGCACTGTTTGAACCCAAGGAATCAACTATAGCGGTAACAGCTTCATCTCCACCATCATTCCGCAGTGCAAAGAGAGCGGCATAGCGCTCATACATACTTTTGTTTTCATCCAGAAGAACTTCCCTTAGCTGATTTACTGAAGAACCAGAAGA
>V300016263_L3_WHPEAkcfEAAARAA-541_1_paired_trimmed_paired_merged_contig_16547
TTTTAGATAAGAGGAGAAAACAGATGAGCTGGGCTACTGTAACTCCGCTTCTATCACTGCCTCCTCCAAAGCTCCACCCTTCCTCCTCCTTCCTCTCTCCTTCTTCGTCGACGTCTTCGATTCCAATCGTTCGGGTTTTAACAACCAGTGGCATACACTTCTCTTCTACTTCGCCATTTTTGTCGTTAAGAAAGCAGCAGATATGCAGAGCAGCGGGCGAATACAAATTTCCCGACCCAATTCCCGAGTTCGCTGATTCCGAGACAGAAAAGTTGAGGACCCATCTCTTGAACAAGCTCTCCAAGAAAGAAACGTATGAAGACTCGGTTGAAGAAATCGTAGGGATCTGCACTGAGATATTAAGTACTTTCTTGCACAC
>V300016263_L3_WHPEAkcfEAAARAA-541_1_paired_trimmed_paired_merged_contig_16548
TTCCAGTCCTTGTCAACATGATTTTGCGCCCATTTGATTGCCGCACGAGCTGCCTGGGGGCCTCCAGGTAATCCCCGTTCATTTAGAGTATCGGCCATGTCAATGAACGGAACCACCAAGAGTGTCCCAGGACCACCGTACTCGGTGTGCAAGAAAGTACTGAATATCTCAGTGCAGATGCCTACGATTTCTTCGACAGAGTCTTCATACATTTCTTTCTTGGAGAGCTTGTTCAGCAGATGGGTCCTGAACTTTTCTGTCTCGGCATCAGCGAAATCAGGAATTGGGTCGGGAAATTTGTATTCGCCCGCTGCTCTGCATATCTGGTGCTTTTCTGAGGACAAAAATGGCGAAGCAGAAGAAAAATGTTTACTACTGGTTTTTGAAACCCTAACACTCGAAATCGAAGACGAAGAAGAAGAGAGGAAGGAAGGGGAAGAGTGAAGCTTAGGAGGAGGCAGTGATAGAAGCGGAGCTGCAGTTGCCCAGCTCATCTCTTTCCTTCTTCTCTTATCTAAAACCTCCACTAAAACCTTATGCCGTATATACTCGTGGAATGTG
>V300016263_L3_WHPEAkcfEAAARAA-541_1_paired_trimmed_paired_merged_contig_16549
CGCTTGTATCAAGAGAACAATTATACAATTGTAAATCTAAGGTTGTTCTGAAACATGATTTTCCAAAAGAGAATAAACACTTTAAAATGAATCAAATGTACGATATTATTTACGTTACATATATCACAGTGAAACTAAATTAACCAATTTCCCTTCCCTATAAGTTCTCTCTATTTAGCTTCAAAAACTTGGAAACACTTTTACATCTCTTCCACAAACTACGTTGTTGTACATATGTTACAAAATCAATCAACGAGGAACGAATAATTCGGTCCCGAAACATCTAAATTTCTAGCATTCTCAAATTGTGTACACTAGACAAGGCTTAAACTTCTGCAACTTCGAAATGGGAACACGACGGCGCGCTGTGTTGAGCGAGGCAATCCAGAATGTGGGAATTGGAAAAGGATCATACCTCTAGAGAAATGTGGATTGTCACATTCACTAGTTGTAAAATACAGAAATCTGTCAGCTATATATATGCAAGTGAGTTTCGATCAAGATCAGGCTGTGGTCGGCCACGAGTAGGTGTTGGTGGTCTTTGAATGTTGAGCTCCTGCATCCATGTGTCGTCTATGACCCGTTCAGGAGATGTCTCCGGTGACTGAAGAGGAGGTGGCAAAGGATGGATTAATTTCGGAACCACAACCAAACCTCTGCCAACAACCAGTATAGCACCAGCATTGTTTGCTGTCCCGCAATAGTTGGTTGCAGAGAAAAGAGTGATCAACTGTCCCTGGGCAAATCTTTCAAATCCATCCATGACGCATTCATGAGCTCGTATAATGAGTTGTAATTTGTTTCTCTTACAGAATTCCGTGACACGATCAGGCCCAAAGGTGACAAGACCAGGCCCTCTGGCATTCGGTCTCAAGCCCTCTACACTATCGTTTTCTGTGGGATCAGACCACAAAAGATCCATTAAAACTATAGACCCAGCATCCATTGTAATGGGTCTTTCAAGCTTCTCTATCTGTTCTAAAGAATTGATGGATCTCCCAATGCCTCCATGCATACAGATAATTTTCTTTTCAATTAGAGCAGCAAGTGGGAGATAGTTGAAAAGTTGATTGAACCGAGTCCATGCCCATATTCCATCATTCTCGCCCATTCTCTCAATGCATTCAATACGAAAACCAAAGAGTGCATTTATATCAGCAGCTTCATGGTTTCCACGTATTAAGTGAACATTGTCAGGATACTCAATCTTCAGTGCAAGGAGCAAAGTTATGGTCTCCAAGCTGTGCTGTCCTCGATCGACATAATCCCCCAAAAACAAGTAGTCGATATACGTTATGTCTCCGGCAGCAGATGGAAATCCATATTCATCAAATAAGCGCATTAAATCACCAAACTGTCCATGAAGATCGCCAAATACTTTAACAGGGGCTTTCAGCTGAAGAACTGTTTGCTCCTGCATAAAGATCTGCTCAGCAGCATAACAAAGTTCTCCCACTTCATAAGAATCCATGAAAAACTTCCTATTGACAGGGGCTTTCCAGTTTCGAGGCCTCAACAATGTAGATATAACCTTTTTATGTAGCCCTTGTGGAGACTTCTGCCTGGTGAACTTTTTGTTGGGATGTGATAAGTCATTATTCATTGGAATCATTCGTCTGCTTTCATTTTCAAATTGGTCCAAAGACAACTGTCTTACCATCCCACCCAAGTTACCTACAGCCTCTTTGGCAACGACAACAGCTCTGTGATGAAGGCGAACATCAGCCTCAGTGTCACTACCATCCAACAATGTTTCTGCAACTTGCGAGTTATCATCTGAAACAGATGTTTCTTCAGCAGGAGTAGCAGATGTTGACTGCACAGCTTGCCAAACAGCATTAGCTGCCTCAGCTTCGGCAGCAGAAGCCTCCCGAAGTTTCTCCATTGAACTTTTGTCCATGCTCGAGCGACTTGACGAGGGACTCTCAGGTTCACCATCAGATGATGTTCCAAAAGTACTTGTGTTGGCATGAAACATTCTGGGACTTGATACAGTTGGGGATCTCTCAGAAGTTAAAACAGGCGAATTACCTTCAGACTGAAATAATGAATTTTCTGCAACCAGGAAGTCACCTAACAGGATGTCTCCCTTAAGGCCACCATAAATGTATATACGAACACCAAGAGATGCAGCTGCGTGGCGGCAACGACGCATGAGCTCCAAAGGAGGATCATAGTCATTCTGTCCCTTTCCTGTGCGTGAGGAGGTCACAAGCCCATTTCTGTCTAACCAAACTCCAGCAGCAGTGTCCAATACTGCAACAGCTGCTTCGCCTTCTATACAACGACCTCCCCTAAGAGTACCTCCTGTAACATGTAATCTTGCCCCAACAAAAACCGCCGCATGTTGATACCTTGGTGAAGGTGATACTCCTGGTGCAAGGGTCCACTCCCACTGACCATTTCTATGCATAAGCAGTCCATAAGCGTCTGCTAGTGGCGCTCCAGAAATATCTCTACCACCACAAAGCAAAAACATACCATCTGAGCGGGCACTGGCTGTTGCATACATTCTAGCAGAAGGCCTATCACCTTCTGGGCTCAGCCTAGCCCATACATAAGGTTTCTGAGCAGTATCCAGAACCCAGGCATCAGAAAGTACTCTTTTTCCATCGTTTCCACTGACGGTAACAAGATATCTTTGAGCAACTAAGTCCATTACATGGCCGTAGCGAGGCCCAGGACCTTGTCCTTGTACAACCACTCTGTGCCATTTAAACTTATCGTTGGTCAAGTCCAGCACGTATAGATCATCTGTGGAATGCCCAGCAGGACCTATACCACCCTGAAATACAACCATAGTGCCCACCGCAGCCGCCGCGTGAGCTGCCCTCGGAGACGGTGGCTCACCTGCAGGCCTCATTCTAGTCCATTTCCTGGTGAGAACATCATACGAATGCACAGAATTGGTCACCCCAGCTAACCTGATGCCAGGGGCGGAGGAGGCGGCGCCGCCTTCAATGGCGGTGGCACCGCCGAAGAGGATGAGACGGGGGCCATGGGTCTTAGTGGCGGCAACGGCGGTGAGGGTGTGAGCGCAGCGGGGACCAGGGCCGTCGTCGTCGCAATCCCAATAGGTCTCGAGAGTACGATAGGTCGGAGCCGGGTACAGCCATGGCTTCGAACCCATCAAAACCCAAACACGGAAGCAGGAGCACCACCACCACCACCACCACCAGAGCCGTTTGATTTGATCTCCTGATTCCCTCTCTCTACTCTCTCTCTCTCTCTCTCTACTTTTTTTTCTCTCTCTACTTTCTACGCGGTGACAATGATGAAGCCTTGATCGCTGAGATTGCCGTGCTTCTCTGTGGGGCCCGATCTTCGGCTGCCGGGTACTTCAATTTTCTTTTTCTTTTTTTTTTTAATTTATTTTAAATTATTTATTGGATGGA
>V300016263_L3_WHPEAkcfEAAARAA-541_1_paired_trimmed_paired_merged_contig_16550
GAAAGGATCGGGCCTCGGGAGAAATGTGGATTGTCACATTCACTGGTTGGAAAATACTGAAATCTGTGAGCTATATATATGCAAGTGAGTTTCGATCAAGATCAGGCTGCGGTCGACCACGAGTAGGCGTTGGTGGTCTTTGAATGTTGAGCTCCTGCATCCATGCGTCGTCTATGACCCGTTCAGGAGATGTCTCCGGTGACTGAAGAGGAGGTGGCAAAGGATGGATTAATTTTGGAACCACAACCAAACCTCTGCCAACGACCAGTATAGCACCAGCATTGTTTGCCGTCCCGCAATAGTTGGTTGCAGAAAAAAGAGTGATCAACTGTCCCTGGGCAAATCTTTCAAATCCATCCATGACACATTCATGAGCTCTTACAATGAGTTGTAATTTGTTTCTCTTACAAAATTCTGTGACACGATCAGGCCCAAAGGTGACAAGACCAGGTCCTCTGGCATTTGGTCTCAAGCCCTCTACACTGTCGTTTTCTGTGGGATCAGACCACAAAAGATCCATTAAAATTATAGAGCCAGCATCCATTGTAATGGGTCTTTCAAGCTTCTCTATCTGTTCTACAGAATTGATAGATCTCCCAATGCCTCCATGCATACAGATAATTTTCTTTTCAATCAGAGCAGCAAGTGGGAGATAGTTGAAAAGTTGATTGAACCGAGTCCATGCCCAGATTCCATCATTCTCGCCCATTCTCTCAACGCATTCAATACGAAAACCAAAGAGTGCATTGATATCAGCAGCTTCATGGTTTCCACGTATTAAGTGAACATTGTCAGGATACTCGATCTTCAGTGCAAGGAGCAAAGTTATGGTCTCCAAGCTGTGCTGTCCTCGATCGACATAATCCCCCAAAAACAAGTAGTCGATATACGTTATGTCTCCCGCAGCAGATGGAAATCCATATTCATCAAATAAGCGCATTAAATCACCAAACTGTCCATGAAGATCGCCAAATACTTTAACAGGGGCTTTCAGCTGAAGAACTGTTTGCTCCTGCATAAATATCTGCTCAGCAGCATAACAAAGTTCTCCCACTTCATAAGAATCCAGGAAAAACTTCCTATTGACAGGGGGTTTCCAGTTTCGAGGCCTCAACAATGTAGATATAACCTTCTTATGTAGCCCTTGTGGAGACTTCTGCCTGGTGTACTTTTTGTTAGGATGTGATAAGTCATTGTTTATTGGAATCGTTCGTCTGCTCTCATTTTCAAATTGATCCAAAGACAACTGTCTCACCATCCCACCCAAGTTGCCTACAGCCTCTTTGGCAACGACAACAGCTCTGTGATGAAGACGAACATCTGCCTCGGTGTCACTACCATCAGACAATGTTTCTGCAACTTGTGAGTTATCATCTGAAACAGATGTTTCTTCAGAAGGAGTAGCAGATGCTGATTGCGCAGCTTGCCAAACAGCACTGGCTGCCTCAGCTTCGGCAGCAGAAGCCTCCCGGAGTTTCTCCATTGAATTTTTGTCCATGCTCAAGCCAGTTGATGAGGTACTCTCAGGTTCACCATCAGAAGATGTTCCAAAAGTACTTGTGTTAGCATGAAACATTCTGGGACTGGATACAGTTGGGGATCTCTCAGATGTTAAAACAGGCAAATTACCTTCAGACTGAACTGATGAATTTTCTGCAACCAGGAAGTCATCTAGCAGGATGTCTCCCTTAAGACCACCATAAATATATATACGAAAACCAAGAGATGCAGCTGCGTGGCGAAAACGACGCATGAGCTCCAAAGAAGGATCATGGTCATTCTGTCCCTTTCCTGTGCGTGAGGAAGTCACAAGCCCATTTCTGTCTAACCAAACTCCAGCAGCAGTGTCCAATACTGCAATAGCTGCTTCACCTTCTATACCACGACCTCCCCTAAGAGCACCTCCTGTAACATGTAATCTTGCACCAACAAAAACCGCCGCATGTTCATATCTTGGTGAAGGGGATACACCAGGTGCAAGGGTCCACTCCCACTGACCATTCCTATGCATAAGCAGTCCATAAGCGTCTGCTAGAGGCGTTCCAGAAATATCTCTTCCACCACAAAGCAAAAACATACCATCTGAGCGAGCACTGGCTGTTGCATACATTCTAGCAGATGGTCTATCACCTTCTGGGTTCAGCCTAGCCCATGCATAAGGCTTTTGAGCAGTATCCAGAGCCCAAGCATCAGAAAGAACTCTTTTTCCATCATTTCCACTGACGGTAACAAGATATCTTTGAG
>V300016263_L3_WHPEAkcfEAAARAA-541_1_paired_trimmed_paired_merged_contig_16551
GAATTCCGTGACACGATCAGGCTGCTCTCATATCATCAAATGTCCGGTTTGTTTGATGTTAAAGAATGTGGTTTCAATCGATTGCCTATACCGTTGCTTGGACTACAGTTCTCAAGGTGTCAGGCTTTTTCAGTAAATCACAAACAGCTATATCTTTACTATTGTATGTGAATTGTCAAAATTGCTATAAACTTAAAATCATACCAGTGGCTCCTACATTTTGTTTTTGATAAGTGGCCCCCACCTAAACCCTAACAGATACTTCGGTGCACTATCAATGCCAGAAGGGGGAAAACAAAGCAATATGAAGAGTAATGCAAGAGTAAAAATAGGGAAAAATAACCCAAAACTGCATACCCCAAAGGTGACAAGACCAGGCCCTCTGGCATTCGGTCTCAAGCCCTCTACACTATCG
>V300016263_L3_WHPEAkcfEAAARAA-541_1_paired_trimmed_paired_merged_contig_16552
TGGATGAATCTTGATGCTGCCTCGTGGCCTCCAAACCTGTTCAACATCTTCAATAGCTCACTAGTGAAATAAATAGCTAAAGAATTTCTTTTCGTCTTGATAATTTTTTGAGCCTTCCAAACAAAGTCAAGCGCGTTTGAGAACTCAGTCAAATTGGGAATGGGAATCTGCAAGAATGTAAAACGATTTCCCCATGGGCTCTTGCTGTCGGGTTTGACCATTTCTTCAACCGAAGTATAATTCCCCATGACCCTTGTATTTAGTAAAATCAATGCAGTGCTACGGGCTTCCCTTGAGCTTTGGTTCATCTCTTGCATATATAGTCGAGAGCCAAGAAAGACCATCCCGGTAAGGACGTCATTTATCGTCACTCCAAGCTCTTTTAATTAACTGTGTTACAATTTATTACGAATTTGACAGTATGGTGTTTGTTGATTTGCATGTTGTGTGTGTATTTTATATTCTATTTTTTGTTATTCTCCATTTTTTAAACCATGAGATGTAAGAGATTTTTATTACTAGTGATTAAAAGATCTATATAAATGTGTAATGTATGGGGAGTCTAAGGATTGAAAGTTCCCATTTTAACTCTTTCACCTTGGGCTTCAACAATATCAAGAGCACTTTGGTGAAATTTTTGATAAATTATGTGTTATTTTGAAGGATAGTTAAACAAATTTGAGCATTTGATAATCTGATACAGATCGAGGAAAAGGTTAATTTTGAAGATCATGGTTTCATGGCTTCTTCATTAGCTTCAATAGGTCAGATTAATGTTACATAGTTTGGAATTTAGGACGAGCTAGCCAGATTGGCTTTGCAAAAAGAAAAAAGAATTAGGCAGGTTTTGACTTTCTTAAGTAAATATACTTTAAATTGTAGTGGCTAATCCATGCACGGGGTAGGTTTTTATTACGGTATTTTATTTCAAAATAATACTTTCGTTACATTTTTCATCTATTGATCCGTTAAGTACTAATGAGTCTGTCACATATATGCCACGTGGTTGCCAGATATCTGCCACGTGGCAAAAATAATAATTTTTTTTAACCTGAATTTTCTCAAAAAAAAAAAAAAAAAAAAAAAAAAAAAACTGAAACCTTATCCCCCTCATCCTCCTCTCTTCTCCCCGCAACCCCCAAACCCATCTCCCCATCTTCATCTTCTTCCC
>V300016263_L3_WHPEAkcfEAAARAA-541_1_paired_trimmed_paired_merged_contig_16553
TCATCAGTTTATCATTTCCTTTTCTGTAACGAATATTGATAAGCGGATTACATAATTCAAGGATTGTTTTCGGGTTTGGCAGGACCATTCAGGTTTGGGATGTGAAACTATGGAAGATTGATCCTTCGAACTCAGACATCAAATCCATCGTATCATCATCAAGAGTTACTCTTTTAAGCAACATGCCTGTGCCGGAGCACGCGAAAGGCGCCGGTGAAACGCTCAAGAAGTATGCCAAATTATAAACTTTGTTGTATAACCCACCCCACACCCCCCCCACCACCCCCAAATTCATGTTCAACTCTGCTTGTAATTGAACCAACAGAGAAATCAAAGACGTTTTGAGTTAGCATTACAATTCTAACAACTATATCACACTCTAGGTGAGATTGTCAAAGTAAAGCCTAGCTTTGAGACACATTGTACTGATGCTCGCAACCCAAATTAGGTAGGCCGATCACACAAACTACAAAGCCACGTAGTTTCAGTCTCCTAATATGAAGCAAGGAACGAGTTAGACTAAAAAAATCACGATCCAACCTGACCCACAAATAAAGCATCCGTTTGATAACCATTTTGGTTGTCATATTTACATTTCATTTTTTGTGCTAGAAGGGAAAGTAGGTGTGGAGAAGGATGAAGAGAGGTGGTGGGAGAGAGGAGGACGAAATGGAGGAAACTATATGAAAACAAAAACTTGATAACAAAAACAACTTAAAATTGTTTTCAAGTTTTGATTTCAAAGCTATCTGCGTTATTTTATTCTCTGATTTTGATTTCAAAGGAGATTAGTCCCACATATATGCTTGTGATTTTCCAGGAAACTATACTACCCAAGCCTATTATTGATTGATTTAAGCTTAATATTTATTTACAATTCCCAGAAAACCCGATTATCTAAAGGCTTCTCTCTTAGGAAGTTCTCATTATTTTCAATGGTGAATTACTACAGCAAAACTCATTTCATTCAATGATTAATTACTGCAATATAACTCATTCCGTTCAATTGGTGCCTCTCAAGTGACTATATTCTTTTCTCCACATGAATCACATGGGATGTTAGAGTTTTACTCCAAAGTCAATTTAATTTATAAAAATTAAAAATGAGTATTATAAGATTTGAAGAATGTGGGGGTGTATAGAAAATGTAAGGTGTATATTAAGAATGTGGGGTGTGAGGATATTATGGGAAAGTATGTAGGGTGTTGTAGTAAGATAATTTTTAATTGAAAAAAAACAAATGTGAGGTGTATTAAGTATGTGAGGTTTATTCAACAATATGTGGGGTGTTAATATAATAAACCTTAATAAATCATACAACTTAACATTGTTCCTATAAATTGAAAATTTGATTAAATTTGCAAATACTCGATTCAAGAGTATACATACATACACACACCAAGTTGAGATTAAATGGGAAAATCTACAAGACTACATGTACATAATTTGATTCAACAACAAATTGTGAATTCTTGTCAAACCGAGTTGCGGAAATCGATAAGCAACGTAAGAGAATTGGGGAAGGAAGAAAATGCAAATAATTACCTGAGAGCGGCAAGCTGCTTGGCCAAGTCGTTGATCTCAACGCCGGAGAGTTTGAGAGAAGAAAGCATTCCGGGCACCTCCCGGGACACCACATTGGATAGTTGGTCCACTGCAGCTGCCAATCTTCTCATAGC
>V300016263_L3_WHPEAkcfEAAARAA-541_1_paired_trimmed_paired_merged_contig_16554
ATGTATGCAGGGCTTTGGAGGATAAAGTATTACCTTATTGTGATGGGATAATGACCCAGCTCCTCAAGGATTTGTCCAGCAACCAGTTGCACCGATCAGTGAAACCTCCCATATTTTCATGCTTTGGTGACCTAGCTTTGGCAATTGGGGAGAATTTTGAGAAGTATTTGATGTATGCTATGCCCATGCTACAGAGTGCCGCAGAGCTATCTGCCCATACATCAGGTGTCGATGATGATATGATAGAGTACACAAATACATTGAGAAATGGAATTATGGAGGCGTACTCTGGTATCCTGCAAGGATTTAAGGGCTCCCCAAAGACCCAATTGTTGATGCCGTATGCACCTCATGTTCTCCAGTTCTTGGATAGTTTATACATAGAGAAGGACATGGATGATCTGGTGATAAAGACTGCCATTGGGCTACTTGGAGATCTCGCTGATACGCTGGGTAGTGCTGTTGGTCCGCTAATCCTGCAATCTATGTCAGCCAAAGAGTTCCTAAATGAATGTCTTATGTCAGATGATCCTTCGATAAAGGAATCAGCAGAATGGGTTAAGATCGCTATCAGTCGGGCAACTAACTTTTGAGGCGACTGATGCTTAGCATATTCTCGTTCGTACATGCATTTGGGTGTCATGAGTCGGGGTCTGGGATTGCATATCATGAGAGTCAGGTCATCACCATTTTTGGGCTGATACGTTTGCGTCAACGGCAGTCAGTATACCAAATCAGCATCGGGGAGTCAGTTTTTTCGTCTTATTTTTTAATTATATTTTGCTTGCATTGCATCGGAGGAAGTTGGCGGTGATGACTTCTGTGTCTCTGCTATCTTGGCAGAAAAAGATGAATAGAAAACAGAAACTGGTCCAATGGTCTCGGAGAAATGAGATATAAAAAGTTACCCCATCGTGCCCCCACTGCTGCAGTCTTCTGTATGCCGGGAGAATAGCTGTTCCGTCTGAAGTCGATGGTGGTAAAGGTTTTGAGCAGCAGTTCTGTAAAGTGTCTGGATCTTTGGCCTTCTCCGTTCTTCACCGGAATTTGGTGTCTGAAAGTCCTTATTGCATTGTTACATCATACGTCAAGTTATCATAGAGTTTTGTAGCCCTGTATACTCGCGTGTTATGTAGGATCGGCGAGGTCCGCATAATATTTGGGCAAGATTCATGCATATTTTAGTCATATTTAAGTCATATTGTTGTACTCACAGGAAAATTTCTCAAGTCAAATGTTAAATCTCATGCATTTTGTTCATATTTTCTTCTTCTGCTGCTGCTTTTGTTATGCCGGGGATCGGCTTGTGTGTAGCTTTGTGTCTCTGTTTTCGTCAGATCAGGGCTTTTTTTATTGGTCTGATCTTGTCAAAGATAGATTCGTTAAATGGTCTTTGAAATTAAACCTTCTTAATATCTTGTTTTCGATTAAGACGGTGTATGGAAGTAATACTGCAGCCCAATCTGATATTATTTT
>V300016263_L3_WHPEAkcfEAAARAA-541_1_paired_trimmed_paired_merged_contig_16555
CGATTCTGCCCCGGCATTGATCCCAACCTCTTCAACATCCAAAGCCGCCAATCAATCTCCGTACCCTAAGTTTAATTGGGAATCGTTCGAGTAAGCCGCCATATACAATGTATTGTTTGTGTGTGTGGATGTGTTTTGATATTGTCGTCTCCGATGGGTTTGCTATATCTTCTACATTCTTTTCTGTACTTAGAAAATATTTTCAACCCCTTTCAATCTGCCATTTAGGTCATCAGAAATAAATGGGGCTTATTACGACAGGGATTTATTATCAATATGTTCTTTCTCGAATTCTGTTGTCCTTGAATTCGTTTTCCATTTTCTGTGGTTCTGGTTTTTCTTATACTCTATAAAGTTGGCTATCTGTATATTTGTTACTAGAGGAAT
>V300016263_L3_WHPEAkcfEAAARAA-541_1_paired_trimmed_paired_merged_contig_16556
TTTTTTCGTCAACAAGGGTTTAGAATGGATTTGTTTTGGTGATTGATAGTTTCTTTTTCGGAAGTCAATTCGAAACCCTCTCATCGTCTTCCTGCCTACTTACTTTAAACATGGAAACCAAACTCAAATCTGTTACAGCGACGCTCTTTCTGTGCTTGCTCTTGTGTCCGTTGGTTTTCTGCGAGTCTAATGATGGGTTGCTCCGGATTGGTCTCAAAAAGAGGAAACTTGATCATAATAATAGGGTTGCTTCCCAGATTGATTCCAAGGAAGGAGAGGCTCTGAGAGCTGCTCTCCAAAAGTATCGTCTGGGTGGGAATTTGGCTGAGTCTGAGGACATTGATATTGTATCTCTCAAGAATTACATGGATGCTCAATACTTTGGTGAGATTGGTATTGGCACTCCCCCTCAGAAGTTCACTGT
>V300016263_L3_WHPEAkcfEAAARAA-541_1_paired_trimmed_paired_merged_contig_16557
TCATATCAAAGCAGTGATCAACAGGTACCATAGATTTTTGTTTTTCGGGAATTTATTTTTTAATTTTTTTAGAGAAATGTTTTCTGTCTGTTTGCGTTATAATTTGTTCTGATAAACTTTGATTTCGTGCATAATTGATCAGTAATCGTAGTGTATTTGTTTTATTTTATATGGTTGTGGTTGATTACGAAAATTGGGTTTATTTAACCGAGCTGACCTGACTTTTTTGTAATTTGAACTCTGATTTTGTTCTTTTTATCTGAATTTTATTCATTTTCAAGGAAAATAAACCGTGGTTGAAGAAAATATTGAGTAAAAGAGTGCAGTGTTACACAGTGATGACCCGTTTCTGTCTGCAACGCGTTTTTGTTGAATTTTTTGATTGATTATTGTATCCAATTTTATTACCAACTGGAAGATGTAGTTTTTGTTTGCGTGTACATGTTGTGAGGAAACTCGACTGTGACTCCGGTGGAGTTCTGTTGTGATTGCGTTTCACTAGTTTAAGGGCTTAGGGTTTTTTTTTTTGTTTTTTCGTCAACAAGGGTTTAGAATGGATTTGTTTTGATGATTGATAGTTTCTTTTTCTTGGTCAATTAAGGAAACGGATTTTCTTCCGTCTTCCTGCCCACTTACTTTAAACATGGAAACCAAACTCAAATCTGTTACAGCGACTCTCTTTCTGTGCTTGCTCTTGTGTCCGTTGGTTTTCTGCGAGTCTAATGATGGGTTGCTCCGGATTGGTCTCAAAAAGAGGAAACTTGATCATAATAACAGGGTTGCTTCCCAGATTGATTCCAAGGAAGGAGAGGCTCTGAGAGCTGCTCTCCAAAAGTATCGTCTGGGTGGGAATTTGGCTGAGTCGGAGGACATTGATATTGTATCTCTCA
>V300016263_L3_WHPEAkcfEAAARAA-541_1_paired_trimmed_paired_merged_contig_16558
AGATCAAAATTGATCGGATCCGTTTGGAGATCTAAGCATATCCTTGAAGACGAAATACCTTTGACAGGGGCTTTTACGAGGAAGGAGGGAAGCTAAAACCCTTGGGTCCGAAGACACGTGAATGAATCAATGATCTTCCATTTCAGTTAGTTAAGAATAGAATGGGAGTAATGCTAGAGAGACCAAGTTTCGGCTTCATCACATTGACGAAAAGAATTTAGATTCACTTCCCTTTGACAGTATGCAAAATTTCAAAAACAAACATTTAAGCTCAATAATTGGACATAATTGAAAGAAGAATGATGAATCAGGGTAGATTTCATAAACTAGAAAAAGCAAACAGAAACACACATAAATAACCAGCAAATCACATAAATGAAACTTCAAGATGAATGGAATTTTTCACCACTCAAATAATCTGGTT
>V300016263_L3_WHPEAkcfEAAARAA-541_1_paired_trimmed_paired_merged_contig_16559
TGGTGTCGCTGCTTTGCATGCTCAGTGATGTTATTCAACTCTTCCATTGCCTTGAAGAGCAGCATATCGATGACCTTAGGGTTAGTAACGGAGGCGTTCTTGCGGATCTCGGAGGCGACGGCGGAGCGGAGGTGAGAGGGCGCAACGACGTCGTCGAGGTTGTAGATGTCCATGATGGTGGGGATGGATCTGCAGGCGGCCCTAAAGAAGTCGAAGACTCGGTGCCTGGCTTCGTCCAGAGACGCCGAGTTCGGTGGCACCTTCACTGCCCGCTGAATAAACGACATTTCTTCCTCCGAAAACTCAAAACTCGACTCACTGAGTTCTTCCGCCTCGCTCTACTCGCCCCGATGGCTATGTTAACTTGTCACTCGCCCAATTCTGGTCTACCTGGGAAGGTTAT
>V300016263_L3_WHPEAkcfEAAARAA-541_1_paired_trimmed_paired_merged_contig_16560
TAAGCACCTCTCTCTCTCTCTCTCTCTCTCTCTCTCTCTCGAATCCAAGTTGAAGAACCAGAAGAAGATGGGTAGGAGGATCTCCGCCCCTACAACCACCAAGGGGACGACCCTTATCTTCACCGTGCTCCTCCTCATCTCCTCGTCCCACTGCTTCTACCTCCCGGGCGTTGCTCCTCGCGATTTCCACACTGGAGATGAACTTTCTATCAAAGTGAACAAATTGTCATCTACAAAGACGCAACTCCCGTATGACTATTACTTCTTAAAATATTGTACTCCCCCACAGATTATAAACAGTGCAGAAAATCTGGGGGAGGTTCTCCGTGGTGATCGCATTGAGAATTCTGT
>V300016263_L3_WHPEAkcfEAAARAA-541_1_paired_trimmed_paired_merged_contig_16561
TCACGACTTCACCAACTTAAAAGTGAGAGATATTAGGTTTAAATTTCGTAATTGCATTTATCATCAACAAAGATGCTGCAAATATAGGTTGTTGACCTTTCATGTTTATGCAAATGAAGGCCTAAACCAAGGTAGAGATTATATACATGAAATGTGTTACAATGCATGATATGCATAGAAATAAGCACAAGTAGTTAGTGCCTAGTGCCTAGTGATGGTGTCATGGCTCTGAAGAAGGCGGCGGCTTGGAATTTGATAGATATTGGAGCCACTCTTCTGGAGTTCCCTTTCTCATTTTCAGCATTTTAATTGCCGCACTTGTTAGTGGTATTGCAAGTATGTCATAGTCTTTCGGAGCCTTGGGGACTTTCATCAGCTTCATATTTGCTTCTTCCAACGTCTTCTGACCTTTCTTTGAGTTGCACCTTGCACATGCGGTGA
>V300016263_L3_WHPEAkcfEAAARAA-541_1_paired_trimmed_paired_merged_contig_16562
TACCCTCCTTGTGAGCGCCCCTGGCCTTGGCCAGTACGTTTCAGGTGCCATTCTCTTTGAGGAGACTCTCTACCAATCCACTGTTGATGGAAAGAAGATCGTTGATGTGCTCGTTGAGCAAGGCATCGTCCCCGGGATTAAAGTCGACAAGGGTTTGGTGCCCCTAACGGGTTCCAACGATGAGTCATGGTGCCAAGGTCTTGATGGTCTTGCCTCTCGCACAGCTGCCTACTACCAGCAGGGAGCTCGTTTCGCCAAATGGCGTACCGTTGTGAGCATCCCCAATGGCCCATCAGCTCTTGCAGTAAAGGAAGCAGCATGGGGTCTCGCCCGCTACGCTTCCATTGCTCAAGACAGCGGGTTGGTCCCAATTGTCGAGCCAGAGATCTTGCTTGATGGTGAACACACCATTGAAAGGACTTTCGAAGTCGCCTTGAAGGTCTGGGCCGAGGTTTTCTTCTACCTAGCTGAGAACAACGTCTTGTTCGAGGGTATCCTCCTCAAGCCAAGCATGGTTACTCCTGGTGCTGAGGCCAAGGAAAGAGCCACCCCTCAACAGGTTGCTGACTACACCCTCAAGCTACTCCACAGGAGAATCCCCCCATCTGTCCCGGGAATCATGTTTTTGTCCGGTGGACAATCTGAAGTTGAAGCAACCCTCAACTTGAACGCGATGAACCAATCACCAAACCCATGGCACGTGTCGTTCTCCTACGCCAGAGCTCTCCAAAATACCTGCCTGAAGACATGGGGAGGCAGACCGGAGAACGTGAAGGCAGCTCAGGATACTCTGCTCATCCGTGCCAAGGCCAACTCACTTGCACAGCTGGGCAAGTACACCGGAGAGGGAGAATCAGAGGAGGCAAAGAAGGAATTGTTTGTCAAGGGCTATGTGTACTAAGTAATTTGCACCGACGCTGTAGATGATGAAGAACAAAGGGAAGATGATGATGGTGATGTTAATGGAAGAACCAGACATGCATCTCTAATGTGTGTAATGCTTTATAGCCATGAAAGACTATTTTTGTTGAACATTTTACGTACTTTTTAGCAACTTAATAAACTTCTTGATGATGAGAGTTAGCCGGTAGTTATTCAACCAGATATTACAATGCTTGTGATTTGCATCTTCAGTTCATAAAT
>V300016263_L3_WHPEAkcfEAAARAA-541_1_paired_trimmed_paired_merged_contig_16563
TGAACCGAAGATGCAAACTTCAAGCATGAAAATATCTGATTGAATAACTACCGGCCAACTAACTCATCATCAAGAAGCTTATTAAGTTGCTAAAAAGTACATAAAATGTTCATCAACAAAAATAGTCTTTCATGGTTATAAGGCATTACACACATAAGAGATCCATGTCTCCTTCCTCCATTAACATCAACAACATCACCATCTGCTATTTGTTCTTCATCATCTACAGCGTCGGTTCAAATTACTTAGTACACATAGCCCTTGACGAACAATTCCTTCTTTGCCTCCTCGGACTCTCCTTCTCCAGTGTACTTGCCAAGCTGTGCGAGTGAGTTGGCCTTGGCACGGATGAGCAGAGCATCCTGAGCTGCCTTCACGTTCTCGGGTCTGCCTCCCCATATCTTCAAACAGGTGTTTTGGAGAGCTCTGGCGTAGGAGAACGACACGTGCCATGGGTTTGGCGATTGGTTCATCGCGTTCAAGTTCAGGGTAGCCTCGACCTCAGATTGTCCACCAGACAAAAACATGATCCCGGGCACAGCTGGGGGGATTCTCCTGTGGAGGAGCTTGAGGGTGTAGTCCGCAACCTGTTGAGGGGTGGCTCTTTCCTTGGCCTCTGCACCAGGAGTAACCATACTTGGCTTGAGGAGGATACCCTCGAACAAGACATTGTTCTCGGCTAGGTAGAAGAAAACCTCGGCCCACACCTTCAAGGC
>V300016263_L3_WHPEAkcfEAAARAA-541_1_paired_trimmed_paired_merged_contig_16564
AGAGCGGAGGGAGAGGGATAAGGAGAGAGAAAGAGAGAAGGAAAAGGAAAGAGAGAGGAGAGATAGGAGAGAGAGGGAGGACAGACACAGAAGAGAGAAAGAGGAGAAAGAGAGGTCTAGGAGGAGCGTAAGCCGCTCCGACCGCGAAGAGAAAGAGAGGCCTNNNNNNNNNNNCCGAAGTAGTGACCGAGAAGATAAAGAGCGGTCTCGCAGAAGTAGGAGCCGCTCCGAGCGTGATAGGGAGAGGGAAATTAGAGAAAGGGAACGAGAGCTTGAGCTGAGGGAGAGCAGGAGGTTTAAAGACAAAAAGGAAGCGGTGGAGCCAGAAGCTGATCCGGAAAGGGATCAGAGAACTGTTTTTGCTTACCAGATGCCACTGAAGGCAGCTGAACGAGATGTTTATGAATTCTTCTCAAAAGCGGGCAAGGTGAGGGATGTACGCCTGATCAT
>V300016263_L3_WHPEAkcfEAAARAA-541_1_paired_trimmed_paired_merged_contig_16565
ATAGAAAAATCTCCCGCCATCCCCAAACATTTATAAGCCCTCAAAAATCAAGAATCTCGTATCAAATTTTTTGGATTTGGGATCGAGAAGATGGAGCTGACGGTGGTAGATCTGGGCGCGTACTTGGAATCGGAGGAGGCCGGAGTGAAGGAGTTGTGCGGCGAGGTTAGTCGGAGTCTGAGAGAAACGGGAGCTCTGTTGGTAAAGGATCCCAGATGTACGGCGGAGGACAACGATCGCTTCCTTGATATGATGGAGAGGTACTTCGACAGTCCGCCGGAGTTCAAGAGACTCCAGGAGAGGCCCCAATTGCATTACCAGGTTGGTGTGACACCGGAAGGCGTGGAAGTCCCCAGAAGCCTTGTTGATGAAGAAATGCAGGAGAAATTGAAAGAAATGCCCAAAGAGTCCCAGCCATCCATCCCCAAAGGGGCAGATCGCAAATGNNNNNNTTAATGCAGAGCCTGTCGTACCGGAGGAGTTTCCTGAATGGAAAGATACCATGGATTCGTGGGGTTACAAGATGATTTCCACAATAGAGGCTGTTGCTGAAATGGCTGCCATTGGATTTGGCTTGCCAAAGGATGCATTCACTTCTCTTATGAAGCAGGGACCGCACCTTCTAGCTCCAACAGGAAGTGACCTTCGGCGTTACGGCCAAGAGGGTACTGTGTTTGCAGGATATCATTATGACCTCAACTTTCTAACTATTCACGGCAGAAGTAGATTCCCAGGTCTGAATATTTGGCTTAAAAATGGGCACAAAGTTGAGGTGAAGGTTCCTGTAGGANNNNNNNNNNNNNNNNNNNNGAAGCAGATCGAATGGCTGACTGCAGGAGATTGCATAGCTGGAATGCATGAAGTTATCGTAACAAACAGGACGATTGATGCAATCAAACTAGCAACGGAGCAAAATCGCTTACTATGGAGAGTATCTTCAACATTGTTTGCGCACATAGCATCTGATGCTGTGTTGAAGCCCTTAGGTCACTTTGCAGAATCCCCGCTTGC
>V300016263_L3_WHPEAkcfEAAARAA-541_1_paired_trimmed_paired_merged_contig_16566
GAATGTCAGTAAATGATACAACGATAAATAATGACACGATACAATTGGCCGCAGTTTCTATCATCCCCAAACGCCTCTTCATAATGCCATTCTGATCGTTGACATAATATGTTATGATCTTCACATGTAACAAGTTACCAAACTTATTCTTTGTTGCCTTTGAGATTGATTACTGCAAGCTCCTGTTCAACAAACTCTCCTGCATGAATGGGCGGGTATTTACTTGCAAGCGGGGATTCTGCAAAGTGACCTAAGGGCTTCAACACAGCATCAGATGCTATGTGCGCAAACAATGTTGAAGATACTCTCCATAGTAAGCGACTTTGCTCTGTTGCAAGTTTGATTGCATCAATCGTCCTGTTTGTTACGATAACTTCATGCATTCCAGCTATGCAATCTCCTGCAGTCAGCCATTCTATCTGCTTCCCAGTCTGAATGAGAAGACATCCTACAGGAACCTTCACCTCAACTTTTTGCCCATTTTTTAACCAAATGTTCAGACCGGGAAATCTACTTCTGCCATGAATAGTTAGAAAGTTCAGGTCATAGTGATATCCTGCAAACACAGTACCCTCTTGGCCATAACGCCGAAGGTCACTTCCTGTTGGAGCTAGAAGGTGTGGCCCCTGCTTCATAAGAGAAGTGAATGCATCCTTTGGCAAGCCAAATCCAATGGCAGCCATTTCAGCAACAGCCTCTATTGCGGAAATCATCTTGTAACCCCATGAATCCATGGTATCTTTCCATTCAGGAAACTCCTCGGGTACGACAGGCTCTGCATTAAGCTCCTGAAAGCGGGTTTTCGAGGGTCGAGGACCCACTCTCCACATGTATCGCCATTTGCGATCTGCCCCTTTGGGGATGGATGGCTGGGACTCTTTGGGCATTTCTTTCAATTTCTCCTGCATTTCTTCATCAACAAGGCTTCTCGGGACTTCCACGCCTTCCGGTGTCACGCCAACCTGGTAATGCAATTGAGGCCTCTCCTGGAGTCGCTTGAACTCCGGCGGACTGTCAAAGTACCTCTCCATCATATCAAGGAAGCGATCGTTGTCCTCCGCCGTACATCTGGGATCCTTGACCAACAAAGCTCCCGTTTCTCTCAGACTCCGACTCACCTCGCCGCACAACTCCTCCACTCCGCCCTCTTCCGATTCCAAGTACGCGCTCAGATCTACCACCGTCAGATCCATTTCTCGACCCCAAATCAAAAAATTTGACACCAGATTCTTGATTTTTCGAGGGTTTATAAATGTTTATGGGGATGGCGGGAGATTTTTCTAT
>V300016263_L3_WHPEAkcfEAAARAA-541_1_paired_trimmed_paired_merged_contig_16567
GTAAACTGAAACAAAGAGATGTTAGAAAAACTTGAACCCTGTCAACCTGAACTATACCACAGGTCCATACTGGTACAACGTCTCTTTATTTCTAAAAATCTTAGCCTGGCATGTTGATTTACAGCATTTCACCAGACGAGAGAGTTTATGAGAATAATATTGTCGATGGGATGGATGTGTCTGTATATGCTCATTCAAATGACCTGCATTGTCACAGAGGGCAGTGCTACAATGAAGGCAAGTGGCCAAACTTAGCGAGTTGTAGCATTCATTGCACTTTGAAGCCGATATGTTTTTGCCCATCTGGTGGCATCTTCTGTATAATGCAAGAAGGTCTGGGGGTATTGAATTGGCTTTGCTGTGGCCCAAAGTCACCTCGTTACTT
>V300016263_L3_WHPEAkcfEAAARAA-541_1_paired_trimmed_paired_merged_contig_16568
GGCGACGGCGGTGCTGATCGAGGCGTGGGGGGAGAGGTACTTGGAGCTGAGCAGGGGGAATTTGAAGCAGAAACACTGGAAGGAGGTGGCGGACGTCGTGAGCAGCAGGGAGAACTACGGTAAGATTCCAAAGACTGACATACAGTGTAAGAATAGGATTGATACTGTGAAGAAGAAGTATAAACTCGAAAAATCGAAGATTGGGGCCGGAGGAGGACCCAGCAAGTGGCCTTTTTATGAGAGGCTTGATCATTTGATTGGTCCCTCTGGTGCTAAGGTGGGTCCTGGGTCTGCTGGCGGCGGTGGTAGTGGTGGGTTTTCGGGGCATAGCAAAAAAATGCCGGTCGGGCTTCGACATAGCCAATTTCTCGGGGGTAGGGCGAAACGGGAGGGAAAGATTAGACAAAGGGATTTGGTAGAATCGGACTCAGACGAGTCTCGGGAGCCTTCGCCTATTTCGATTGATAATGAGATTTTCGAGCGGAAGAGGAGGACTGCCAATGCCAATGCCAATGTCAATGTCAATGTCAATGCCAATGCGAGCGTGAGGAAAGGAGTAGGGGGTGGATTAAGACCTTGTGCGGTGGGTAGAGAGAAAGGAGGAGGAGGAGGAGGAGGGTGTGGGAGCTCGGTGAGGGAACTGACTCGAGCGATATTGAAGTTTGGGGAGGCTTATGAGCATGCGGAGTCAGCGAAGCTGCAGCAGGTGGTGGAGATGGAGAAGCAGAGGATGAAGTTTGCCAAGGAGTTGGAGTTGCAGAGGCTGCAGTTTTTCATGAAGACACAGGTGGAGATTTCTCAGCTGAAGAGTGGAAGTGGGAGAAAAAGCGGGGTTAACGGGGTTGGGAATGCTAGTAACCATCGTAGTAGCAACAACAACAATAACAGTGATTGTAGCAGCTAAGGTAATAAACAAAACAACCCATGTTGGCAAATTTGTATTAAAAATGGTAGATTGGAGCGAATGATCTGTTTCTTGTGGGGTTT
>V300016263_L3_WHPEAkcfEAAARAA-541_1_paired_trimmed_paired_merged_contig_16569
GGAAGGGAAGATTGCTGGAGCGAGGAGGCGACGGCGGTGCTGATCGAGGCGTGGGGGGAGAGGTACTTGGAGCTGAGCAGGGGGAATTTGAAGCAGAAGCACTGGAAGGAGGTGGCAGACGTCGTGAGTAGCAGGGAGGACTACGGTAAGATTCCCAAGACTGACATACAGTGTAAGAATAGGATTGATACTGTGAAGAAGAAGTATAAGCTCGAAAAGTCGAAGATTGGGGCTGGAGGAGGACCCAGCAAGTGGCCCTTTTATGAGAGGCTCGATCATTTGATTGGTCCCTCTGGTGGTGCTAAGGTGGGTCCTGGGTCTGGTGGTGGTGGTAGTGGTAGTGGTGAGTTTTCGGGACATAGCCAGAAAATGCCCGTCGGGGTTCGACATAGCCAGTGTCTGGGGCATAGGGCGAAACGGGAGGGAAAGATTAGACAAAAGGATTTGGTGGAATGGGACTCAGATGAGTCGCGGGAGCTGTCGCCTTTTTCGATTGATAATGAGGTTTTCGAGCGGAAGAGGAGGAGGACTGCCAATGCCAATGCGAGTGTGGGGAAGGGGGTAGGGGGTGGATTAAAGCCTTGTGCGGTGGGTAGAGAGAAAGAAGGAGGAGGCGGAGGGTGGGGAAGCTCGATGAGGGAATTGACTCGGGCGATATTGAAGTTTGGGGAGGCTTATGAGCACGCGGAGACAGCGAAGCTGCAGCAGGTGGTGGAGATGGAAAAGCAGAGGATGAAGTTTGCCAAGGAGTTGGAGTTGCAGAGGCTGCAGTTTTTCATGAAGACACAGGTGGAGATTTCTCAGCTAAAGAGCGGAAGTGGAAGAAAAAGTGGGGTTAATGGGGGTCGGGAATGCTAGTAACCATCGTAGCAGCAACAACAACAACAACAGTGATTGTAGCAGCTAGGAAAGGTAAAAAAAACCAACCCATGTTGGCAAATTTGTATTAAAAAATGGTAGATTTGAGTGTATGATCTGTTTCTTGTGGGGTTTGTGACATAGTAGTTGAGTCAGTTTGTGAAATCATGGTGTTAGGAGAGAGTAGCGGTTATTGGTAAAATGGTTGATTAGGATTTAGAGTCGGATTATTGCTGGAAGTATTGTCGGATTATGAAGTAAGCATCAACCTTAGCGAAAGGAGTAACGAAAAATTTAGCGTTGTTGCTTGCTGCTTATCAAGTGTATGATCTTCATGTATTTTTATGCTCACTTAGTAATGAAATGTCGTTACAAGTGACCATAAAAAAATACATGAAGATCATACAC
>V300016263_L3_WHPEAkcfEAAARAA-541_1_paired_trimmed_paired_merged_contig_16570
CCTTTTAACACTGGAATTTTTAGTGCAAAGGATGTGATGGCTGTCGGAAATGATTGCCAGATCACCAGTGGTCATGTGTTACAGTTTGGTGAAGAGATTTGTACCCCGGTGTTCAGTTGTTGAAAGGATTGATAAATGGGAATAAAACTGTGAGCTTGTGTTCTGTGTTGGTGCCTGTGGAGAAGTTGTTCTTGGAGAGGTTTGTGGCGAGATATATATATGAAGTACCTCAGTTATCGAGTGTGTATCACGGAAGAGTTGAAGTCCTGGATGTATGATGTTCGTAGCTCAAAAGAGGTTTGATATTCGTTATAATTTGGGACGCCTTGATGTAGGACCGTGGATGCCGTGCTGTTTATTTCCATTGGTAGCA
>V300016263_L3_WHPEAkcfEAAARAA-541_1_paired_trimmed_paired_merged_contig_16571
TTAATAACCGAGTGATTTGTGATGACCAGCAGATGATTCAATATCCCAATTGGGTTACGGAGACAAGATTTCTTGCAGTGGAACAGTTTTCTTTGGTGTCGCATAAACTTTGACAAGCAACCGGCCTTGTTGTGTTCTATATCTTCTACATATTTGAATTCTCAAGCCATCATTTGGGGGACTTTTAGGAAGACAAAAGAGATGAAGTATAATCCACACGAAACTGCTGTAGCTGTAACTATGTTGGAGACGAGGCGCTTATTATCTTTACTGGGTACAAATGCTATTTTCAATGTATTTGTCAGGTCGAAGAGCCTGCAAGAGATAGCAACGTATA
>V300016263_L3_WHPEAkcfEAAARAA-541_1_paired_trimmed_paired_merged_contig_16572
ATCATCTTTGATTTCATCACTATCTTCGTCTTCATTATCATTGCTGCTACTATCTTCGTCGTCACTATCATCGCTGCTGCTGTCATCATCACTGCTATCCTCTGATTCCTCTCCGCTACTGTTGACGGCTAATGGTATAACAGGCTGACAACCAGAAATTGCAGATTCAGCAGCAGTCACAGCCCCAGGAGTTTGAAGATCAGCAACGCCCAGCATCAACTCCATATTAACGACTTGAGATTCATTTCCAGTGAGCACGTCAATATCATAGTTTTCTGGATTATCCTTTGCATCCTGCTTTAGTCATTCGTTAGCTTCTGATATGACTTCCAAGAAGTCCCTTACTTCTCCCAAAACTTGGCTTTTGGGAAGAGGAAGAGCAGGGCCGGGTTTCCCTTCGGGTTGAGCTTTCTTCGTTGAGGCATTTTTACAGACAAGTAGCGTGCTTTCTAAAGGTGAAGTTGAAGCATTTTTGTGCTCGAATTGCAGAAGGTCCTTGCTTGTATTTCCCATCTTCGTCTCTGTCTGTGCACTCAAAGGTTTAGGGTTTTTGGCTGCGACAAGATTTGACGAAACGGCAATTTTTATTTTCTTTGATTCTAATTTTGCTGCATTAGAATTTTAGATCATGTAATGGGCTTGATTAATCCGCAACACTAGGGACTTCAGACCATTTACACCATGGGCCTTTTTATTTTTTTATTTGCTTCACCCGCTCAACGTAATCTTCAGGCAGCTCATTGGTGGTTGAAGGAACT
>V300016263_L3_WHPEAkcfEAAARAA-541_1_paired_trimmed_paired_merged_contig_16573
AATTGGTATCCTACTATTTAATCTTCCATATATACCCTTCCTACTTTTTGATGGTAATCAATGAAAAATTAAATACGGAGGGGTATATATGGAAGATTAAATAGTAAGATACAAATTAAGTATTAAAAAATATGGAAGGGTGTGGGAAAAGTAGTTAAGAGTGTGAAAATCACAACCCTAACAATATAATGATATTTTGTACTCTTCATACAACTCGTTATCTCTTCCAGAGTCTCCCAGAATCATTCATCATATGCCCGTGTCACTGTGTGAAAGTCTTCAGAACTGCCCAACTATTACAATAAATTCATAGTTCCATAAACATTAACTCTATATATAACTACATCACACAAGACTTTCATGAGAGCTCAACAATTTTCGGTCGTTTTTGGGACCGATTGTTACCAGCATCTTCACTCAAAGAATTATCTTTATCCGACTTGCGTGTTTTGAGTCTTGCATGAGAGCTTGTTTTCTTATCCTCTTTATCAATTGTATCATCTTTGATTTCATCACTATCTTGGTCGTCATTATCATTGCTGCTATTATCATCGGAACTATCTTCATCGTCACTATCATCGCTGCTGCTGTCATCATCACTGCTATCCTCTGATTCCTCTCCGCTACTGTTTACGACCAATGGTATAACAGGCTGACAACCAACAATTGCAGATTCAGCAGCAGCCACAGCCTCAGGAGTTTGAAGATCAGCAACGCCCAGCATCAACTCCATATTAACGACTCGAGATTCATTTCCAGTGAGCACTTCAATATCATAGTTTTCTGGATTATCCTTTGCATCCTGCTTTAGTCGTTCGTTTGCTTCTGATATGACTCCCAAGAAGTCCCTTACTTGTCCCAAAACTTGGCTTTTGGGAAGAGGAAGAGCAGGGCCGGGTTTCCCTTCGGGTTGAGCTTTCTTCGTTGAGGCATTTTTACAGACAAGTAGCGTGCTTTCTAAAGGTGAAGTTGAAGC
>V300016263_L3_WHPEAkcfEAAARAA-541_1_paired_trimmed_paired_merged_contig_16574
CACAATTGCGTCCTTAACCATCTCTTCGTACGGAGGGTGAGCGGGGGCGGCTCTCGGCTTCCTCGGAGCAGGTGCCTTCTTCGCTTTGGGCTCCTTGGCCTTGCTGGCCTTACCTGGATTGTCTGCCGGTTTGTCGTCCGCCGTCTCGGCGGTGACCGGCTCGGGAGGAGGATTCTCGACCGTCTCGATCGCGACGGCCACGGTTGCTTCTTCGGACGCCATGGTATCGAATTCAAAAGCTAGGGTTAGGGTTTGGAAATGAAGGGGAAGGGGGAGGAGGACTGAATTTTGAAAGAGGGAAGAGAGAGAGAGATCTGGATCGACCAGGCAATGTGCGTGTGTTGATTCACCAGTCGTTTCGTTGTGTGAGAAGATGACGGAAATTGGACGGTTTAAATAGTCAAGTGCGTGAGGGACGATATCCGAAGGCTCAGCGCTGATTGGTCGGGTGCCCCAGCACGCGGATCGCTGCCTTTGAGGAAGTTTGAATGTGGGCCTTTGGATGAACCGTGGTGGACGGTTGTGGATGCTCTGGGTGGGAGAGGTGTAAATGGCTGGGTTTGGAAAAT
>V300016263_L3_WHPEAkcfEAAARAA-541_1_paired_trimmed_paired_merged_contig_16575
GGCAGCTGCTTGTGCTTCTCCTCGATGAACTTAGTGATCGCGTACTGGCTCGAACCAGTCCTCTCCTTCAAAGCCACAATTGCGTCCTTAACCATCTGCAGAGACAAAATCGAACCGGAAAACTCAGATCGTAAACCCTAAATTCCCAAAACTTGCAGCACACGAATCGAGAAATTGAGGATTCGAATTCTAGAAAATTCCAGAAAATGCATTACCTCTTCGTACGGAGGGTGAGCGGGGGCGGCTCTCGGCTTCCTCGGAGCAGGTGCCTTCTTCGCTTTGGGCTCCTTGGCCTTGCTG
>V300016263_L3_WHPEAkcfEAAARAA-541_1_paired_trimmed_paired_merged_contig_16576
AGCTCAGAGCTTACCTTCCATGGCCGCTGCCGTAGCCTCATCACTAGCCCTGTCAGCCTTCACCTTCAGAGGAGGCGCCGATCCCTCGAAACCCAAATTCCTCAACCTTTGCTCAAAGCCCACAAATTTGGCTTTGACTGTTTCACCCCAATCTCACAGTTGTCGGCGCAACACTTTGAGAATATTGGCCTCTGTTTCCGTCTCCGATCCTGGAGTTCGTACCGGTCCCGAAGAGCTCTCTGCGTCTATTCTTT
>V300016263_L3_WHPEAkcfEAAARAA-541_1_paired_trimmed_paired_merged_contig_16577
CCTCAAGAAAGTGTTTAGTTTTTTTCGACCTATTTGCTGTATGAGTTCAAACTCTTGCCACTTTCTGTCAATGCAGATTAGTGTAGATTATCGCTTGATCTGAACAAGAAGCTAACTATGATCATTCGACCTTATGTTCAATAAAGTTAAAACATCACACAAAGGAATAAACTATGAACACTTGTAACATGGATAATCTTAGAAAGGTAAGATGATGAGATGCACGGAAGTAACGTTGATATCACACATCCGTTTGCAGCGCTGAAGCGTTACATTTTACAGGGAGGACGGTTCTTGCCTACCGATGGTCTTTTCAGGTGGAACTACCGAGTCTCTGGAAAACAAATAGAGAGCCTTTAGAGCCCTTCCCCAACCTGACCTTGTCATCTATGTATGTAATCTGGAGTTTAACCTCGCTTTCACCGCCGTATCTGAAATCCAAGGCTCCAACCTTCAGTTCTGGGGGCTCAAATATAACTTGGATCCACTTATCATCCAGAGCCTTCAACTTTCCTGTTAAAGAGACTTCTCCATCCAAGAACCCGAAAACGGAGAAGGAGACTTTGTTCTTGACAATGTCAGGAGCTTCAATAACTTGAATCATCTCCTTTGTTTTAAAAAAAAGGCGCCCCAACGTACTTCTGTAGCCACCCCCGGGTGATGTTGGCACTGAGCAGTACACCACATCCCAGTCTCCGAAAATGAGAGGGCATTTCACTGGTTCGCTAACACAGTAGTTCTGCAATTCTTCAGCCTCCTTAGCTACCTCTTTTTGTTGTTCCTCTTTCAGCAGAACTCCTCTATCCGAATTCGTCACCTTGGAAAGAATAGACGCAGAGAGCTCTTC
>V300016263_L3_WHPEAkcfEAAARAA-541_1_paired_trimmed_paired_merged_contig_16578
GCGGAAAAACAAAATATACAATTGGAGGTCATGAGAGGTGGTAGATCAATAACGATTTCAATATTTGATGTTGTGGTTGGTGATGTTGTACCTCTCAGAATAGGTGATCAAGTCCCTGCTGATGGAATCGTAATCACTGGTCATTCACTTGCTATTGATGAATCTAGCATGACTGGTGAAAGCAAGATTGTTCACAAGGATCAGAAAGCACCTTTCTTAATGTCAGGTTGCAAAGTGGCTGATGGAGTGGGTACTATGCTGGTAACTGGTGTTGGAATCAATACTGAATGGGGGTTATTGATGGCGAGCATCTCAGAGGATACTGGTGAAGAAACGCCTTTGCAGGTGCGGTTGAATGGAGTTGCAACTTTTATAGGCATAGTTGGGCTTTCAGTGGCTGCTTTGGTGCTAGCCGTCCTTTGGGGCAGATACTTTACCGGAAACACAAAAGATCTAGAGGGAAACGTACAGTTTAAAGCTGGTCAGACTAGCATTAGCAAAACTTTTGATGGAGCAGTGAAAATTTTCACCATTGCTGTCACCATTGTGGTTGTTGCAGTGCCTGAAGGGCTACC
>V300016263_L3_WHPEAkcfEAAARAA-541_1_paired_trimmed_paired_merged_contig_16579
GTGACTTAGGTTTACTTCAGAGCTGATGAAAGGAGACTACGTTAGTATGATACAAAAGGGTTTTTCACAATTCACATCATCATATCATATACACATACACATCCAACTACCAACTCCCTCCATACAAACAACAGAAACACACACTTGAACACGTCTCTCTCGTCTTTCTCTCTCTCTCAAAAAAGTCCCTATCATGCATATAAATATATGTTTATAATCATTTACATGATTGTTGGAGGAGTACAGTGAGAAGTGATTTGTAGCTTCTGAATCGGGCTTCAGAAAGACGATCAAAGATAAATCAAAGAGAAACGATCGGAAATCAGGCGTAAAACTGATCAGAATTAAGAGACGCTAACACAAAGGTGTGGATTTGAAGATTTAGTTTCTGGATTTTTTTTTTTTTTTTTGCCGATCATGTCGAGGCAGCTGAGTTTTTTACTGCTTGGAGAGAGAAAATAGGTAAAAGAAAGGGAGAGAGTATGGAAACTATGTTAGCTTTGTGTATATATATATATATATAGAGAGAGAGAGAGAGAGAGAGAGAGAGAGGTACAGTAATTGAGAGAGAGAGTAGGTGAAAGGAATTGGTTATATTAGTATTTAGTTAATAATCAAATTTTAGGTACTTGTTTGATGGCGTGATGGAAATCTGCTGATGAGATATGTACACGTGATTCATGATATGATCATCTTTCTCTGCACTGCAAATGAAACAAGAATTTCACCAACAGTGACACCAAAATCCATGAAATTTTGGGGGAGAGTGAGATACTGAGTGTTGAGAGAGAGATGACCAAACAGTTACAGCTAAAATACATGATAAGCTATGGCAGCTACAAACATTAATAATTCTATATATACATGAAAAGGAGAAGCACCAATTGAGAGAAGACACACACACCTGTCTATATTTCTATTGAGATTTTAT
>V300016263_L3_WHPEAkcfEAAARAA-541_1_paired_trimmed_paired_merged_contig_16580
TGAAAAAGACAAGCAGATATTTAATATTGAATTGAAGAATAGGACCCTCCACACAACCTTCTCCTTCATCATCTTCCTAGCTTTATTATTTTTTATTTTTGTATTAAGCTTTAGGTGTGGAGGGAGACGTTTCCTCGTTTTTCAGCCGTTTGTAATCTTCTGCCAAACCTTGAAAAAAAATTTCATTATATTATAGCAGTGCTAATGTTGCTTAATTTTTGTTAGAATTCAGATCTAGCTCTTTCCATCCACCTCTCTCTCAAAAATTAAGAAGAAGGGCTCTTTGTTTCTCATCAAAGGGTTCCAGGTTTGCATCAAACGATTTAAAAAGAGTGTCAAATGGGAAGCGCTCTCTCCTGTTTCTGATCTATTCGCAG
>V300016263_L3_WHPEAkcfEAAARAA-541_1_paired_trimmed_paired_merged_contig_16581
CCGTGTTTCCGAACGCAGTCATGATCACGGTCAATCGAAAAAACTGAGGTGGAGGCCTACAAATCACTGCAACCAGCAAACCCAACACACACCCGATCGCCGTACTTATTACAACATTAACAGGAATGAACCACCAATTTACCAAATTCTTTAGACTAATTGATGGCCCTAGATTTGTGAAGATTAAGCAGGGTAAAAAGACAGCAAATACCAACTTACTGAGAAATGTAAAAGTGAGTTTAGGGACAAGTTGGTATTTTGGGTGGGCAAGAAGAAAACCAATGGCAGCCATTGAAAGGAGCTTCAGCAAAGGAAGCACTGCACTTAGCAGCAACTCTCCTTTTAGATTGCTTCCTTGCATTGCAGGTAAAATCTCCATATTTTGTTGATCCCAGATGACAAAACTACT
>V300016263_L3_WHPEAkcfEAAARAA-541_1_paired_trimmed_paired_merged_contig_16582
TTGAGAGCTTTGGTAATTTTGTTGCGAAGTAATGCGAACACTGAGCAGTAACATCCAGGAGAAACACCTTCAGAAAGCACTTTCAAGTGCTTTTACAACGTTATCAAAACCAAATGCACTTCTAATCATTCTAAACAACTTCCAAACACACACTTCAAAATACCATCCAGTTAATACGGAACTGTAGTTGATCCAGTCAATACGTTACAATTCTTAATAGGTATCGAAATACCATCCACGCTGATTAACTAGTTAACAATATTTGACCTAGTTCTAATCTTCTCAATCTACTATACTTAACTATTTATTTAACTAAC
>V300016263_L3_WHPEAkcfEAAARAA-541_1_paired_trimmed_paired_merged_contig_16583
TTGAGAGCTTTGGTAATTTTGTTGCCAAGTAATGCGAACACCGAGCAGTAACATCCAGGAGAAACACCTTCAGAAAGCACTTTCAAGTGCTACAACGTTATCAAAACCAAATGCACCTCTAATCATTCTAAACAACTTCCAAACACACACTTCCAAATACCATCCAGTTAATACGGAACTGTAGTTGATCCAGTCAATACGTTACAATTCTTAATAGGTATCGAAATACCATCCACGCTGATTAACTAGTTAACAATATTTGACCTACTTCTAATCTTCTCAATCTACCATACTTAACTATTTATTTAACTAAC
>V300016263_L3_WHPEAkcfEAAARAA-541_1_paired_trimmed_paired_merged_contig_16584
TGTAAAATAGTAATGTTCTGTAGGCGGTTGGTGTTCGCAAGAGATAAGAGTCCAGCATCGGTGACAGAACAATATGACAAGTTTATCTGTCTGAGGTTTTGGCAAAATTGACCAAGCGCAAACATTGCGTTATCATTGATGTCGATGCACTTTTTTATGTCTAGAACTTCAAGTTCCCTGCATGCCCTTGCAATAGTTGAAAGACCCACTGTCGAGACACGAGGACATCCTCGAATTTCAAGTATCCTTAACCTCAAACACTGTGACAATGATATTAATGAAGAATCTGTAATTTTATCGTTATAAGCAATGTTAATCATCTCCATTGCAGGACATCCACAGGCAATTTTTGCAATGCCGGCATCAGTTATTCCCGTGGACCTGTACAAATCGAGCTCTTTAAGCTTTGGACATCCACTTCCAACATGTGTAAGTCCATCATCAGTAATGTTCAAGCAGATCCCCAGCTTTAGACTACGAAGTTTGGAACATCTTGAGATATACTTTAAGCCTTCATTGTTGATTTCGTTGTCTGTGACATCCAATTCCTCCAAGAATTGGCAACGCTGTCCAATCAAGAGAAAAGCGTCTTCAGAAACAAGGCTACACGATTCCATCCTGAGGGAAGTGAGGGAGGTGCATGATCTTGTTATGCAGTCTATAGAGGCATAAGTTATTTTGCGGCAGCAGGTGATGTCTAATTCCAGTAACTCTCTATGGGATTGCACAAGGAATGAGACACACTCATCCGTCACTCCCGAGCACTTACTTAAGCTCAGCTCAGTCAGTGAGGCACACCAACTTCCAATGGCTTTTGTCGCAGAACATGTGACCAAACAGCCATCTAGTCTAATTGATTTCAACCTCGAATAATTAAGTAGGCATTTTCCCAAGTCAGTGGTGACCGCAGGACCATATGCTAAGACAAGCTGCTTCAGGTGTTCAGCACCATTTGTCAGAGAAGACAAACCCACGTGACTGATATTCTGACATTTCGACAAATTAAGCATCTTGAGGGACTTGCAACTATGGTTAAGTGTTGCAAGGCCTTCATCATCAATTCCAAGGCATCCTTCAAGAACCAAATCTTCAAGATGTTGTAGTTGCAGGATAGGTGGAAGACATTTTTCTGTGATCGGCAAGCAAGAGAGATCCAAGCTCCGAAGCTCCTTGCATTTCATAGCGATAAATCCAACGCCCAGATCAGTGACACGTATGCACCATCTCAAGCAGAGCAATCTCAGCTTTCTACACCCAACAGCCACACAACCAATCCCGATATCCGTAATCAACTTACACCTCACCAGCATCAACCTCTCCAAGTTCTTGGCCTCCGCCACAGCCTCTGCCG
>V300016263_L3_WHPEAkcfEAAARAA-541_1_paired_trimmed_paired_merged_contig_16585
GGTCGAGTAAAACGCCGCGTTTTCCCCTCTTCCATCTCTCTCGCATTTTCGGTATCTAGTTCCCTGCACAAATTGCATCTATCTGCACACACGCGCGCGCGATATAAACAGAGTCACTCTCCTCTCCCTCTGTGCTAGCTTTTTAGCTCATCGTCCATATCTTCAATTCAAGCTCTGATTCAGGCTCAAATGGTATCCGATACCACCATTGTCACTTGGGGCTCTGGGGAAGACGGCCAATTAGGAATCGGGAATAACGAGGAGAAGGAATGGGTGTGCGCCGTCAAAGCCCTCGAGTCGCAGACTGTCCGCTCTGTTGTCGCTGGCAGCCGAAACTCCCTCGCCATTTGCGATGATGGCAAGTTGTTTACATGGGGTTGGAACCAGAGAGGAACCCTGGGGCATCCTCCTGAGACCAAAACTGAGAACATTCCAAGCCAGGTTAAAGCTCTGGCCAATGTCAAAATTGTTCAGGCTGCTATTGGTGGATGGCATTGTTTGGCTGTTGATGATCAAGGCCGCGCTTACGCCTGGGGTGGAAACGAGTATGGACAGTGTGGTGAGGAACCAGAGCGGAAGGATGACACTGGTAGACCTTTGAGAAGGGATATAGTGATTCCTCAACGCTGTGCACCGAAACTTAAAGTTCGCCAGGTAGCTGCTGGTGGTACTCACTCTGTGGTACTTACACGCGACGGGCAAGTCTGGACGTGGGGTCAGCCATGGCCTCCGGGAGACATAAAACAAATTTCAACACCTGTGCGAGTACAAGGTCTTGATGCAGTGAGGCTCATTGCAGTAGGGGCATTTCATAATTTGGCTCTGCAAGAGGATGGTGCCTTATGGGCTTGGGGTAACAACGAATATGGACAACTTGGAACAGGGGATACTCAGCCGAGATCACAACCTATTCCTGTCCAAGGACTTTCTGGTCTTACTTTGGTGGATATTGCTGCTGG
>V300016263_L3_WHPEAkcfEAAARAA-541_1_paired_trimmed_paired_merged_contig_16586
ATTATTGCAATGTACTTAGATGAACTTCCCTCTTCCCTCTTCAAGGTCGTTTCCAGCTAACTCATAATTCATTTTGATGAATATCAAATTGTTGACTTGCAAGTGGTGGATTGCCCTGGTGATCTTCAACCCATTGTGTTTCGAGTTCAGACCATCCCCACTCCCCTTAGTGTAGATTAGTGTACAATATCTTCAGAAGTCTGCTTCCAAAG
>V300016263_L3_WHPEAkcfEAAARAA-541_1_paired_trimmed_paired_merged_contig_16587
CTTTTTACTCAACAGACATCATATAAGGGTTTCCCTACGACAAACGAACAAAACCGTGTTATCCTTTTACACAAATCTTCCGTTAAACCAAGGTGACCATACATCAGAACTCAGACAGAACATAATCTGGGATGGCTGGAGGAATGGGAGCAAAAGAAAACCCATTTGGCGAAATTATGCGTTAGTTGAAGCATACAAAAAGAAGAACGATAGCATTAGCACAAAAGGTTTTACCATCAATCTTTATTCTTCACATGACAACCACTTTATTGACAGTAACTTACGATATTGAAATGTAATATGCAAGGGGATTCACTGAGATGAATTAGAACTGGGAGGATCAAACGCTTCACTGAGATGGATTAGAAGTGGGAGGGGCAAATTTGAGTGAAATACTATTAA
>V300016263_L3_WHPEAkcfEAAARAA-541_1_paired_trimmed_paired_merged_contig_16588
GCAAATTTGAGTGAAATACTATTAACGCAATGGCGTTCATCTGTGGGTGTTCGAAAACCTTCTCCTTTGAATACATGACCCAGGTGTCCACCACAAGCCGCACATGTAATTTCAGTCCTCATTCCATCTGGGTCTGGGTTAAAATTTATGGCCCCAGGAAGACCCTCGTAAAAAGCTGGCCAGCCACAACCAGAATTAAATTTGGTTGTGGATCTGTAGAGAGGAGTCCCGCATCCTGCACAGTTATAGATTCCCTCCTCAAAGAACTTGTCATATTCTCCTGTGCCCGGATACTCTGTGCCTTTCTGCCTCAGAATCCGAAACTGCTCGGGAGAGAGCACGGT
>V300016263_L3_WHPEAkcfEAAARAA-541_1_paired_trimmed_paired_merged_contig_16589
CCACGTCATCGTCCCCACTCCGAAACGCCAGGTAACCAATCGCCAGCCCCAAAACGATGGCCACGAACACTCCGCCGTTAAACGACATGATCGCCAGCATAATCATGTACCCGATCGCCGCGTTGACTCCGAAAAGCACGCTCTCCGCCAGCCTCCCCGCCGAGAACCTACCTCCGGCGCCGCCGAGCTTGGCACTGAGCAGCGGGGCCCGGATCGGCGCGTCGGACGAGAATTTCAGGGAAGATGAGGAGGCCGCGCGCTTGATGCGCACGCGCAGGTCCTCGAGGTACTGGTAGAAGGCAGTGACGAGAAGGCAGGCGAGCAGCGTGAGGGAGTAGCTCGTCCACGTGTCGGTTTTCCACGAGTCGAAGAGGAGCGTTACCTGCCGGCTCCAGTAGAAGGTCATGTGCATCATCTTCTTCGATTTCTAGAGAGAGAAAGTAGAAGCAGCGGATTTTTGGGGGATTTTTGGAGAACAAGACTTGCGAGAGACGGGTAAGAAATTTAGAAAAATGGAAAGTTTGATCCGTTTGGTGTGTAGTACTACTACATTGTTAATTGTTTGGTACTAGATGTGCGTTGGGATGTACCCTTGGAGTTGTTATTATTTACGGTTTTGTCTCCATCGGTTTCTAGACGCCTTTTGATTCTGTATGATTAACAGTGTTTAGAGGGGCTGATTTGGAATTTAGAAAATATGGGGCCCCGCTAAGTATTTGGGCTTGATGGCAATTTTGTCCTAAGGAAAAAAAACCCAAAATGCAGTACAAGGATCGAAGATGGTAAAGAAAGTAAACGAAGGCCCAACGTAGTTTCTTCCCTTTCTCTCCAAAAGCGAGAGCAACTTGTCTGGATCGGATTTATCACTATTATGATGCCTTGATGTTGTTTGTATTTTTTTTATATAACATTGAATTATTAGATCAGGAGGTCGCAAGATAGGAAATCAGCTTTATGCAAGTCCTCCTGTAAATGGCAAGTTTTG
>V300016263_L3_WHPEAkcfEAAARAA-541_1_paired_trimmed_paired_merged_contig_16590
TCTCACGTGGAATTAATGCAGCAGACCCAAGAAGCTCAAGCGAGCACTGCCGTCAACTCAAAACACAATACGGAGCGTTTTGAAGTTTCTCTGAAGCCGACCGTGTATTTGAGACTATTGGCGCGATCAAATGGCGGCGACGGGGCAAGTCGCCGGAGGTCTGACAGCGTACGATCGCGAAGTCTTGACGGCAGTTAACGCCGGAGCGGCGAGCCTCTCGTTCGCCGGGTCGGGGTTCATCGTCCTCTGCTACGTTCTCTTCAAAGAGCTCCGCAAGTTCTCCTTCAAGCTCGTCTTCTACCTCGCGCTCTCCGATATGCTTTGTAGCTTCTTCAGCATGGTTGGGGATCCATCCAGAGGATTTTTCTGTTACTTGCACGGCTACAGTACTCATTTCTTCTATGTAGCGTCTTTCTTATGGACTACCACGATCGCTTTTACACTCCACCGCACAGTTGTTAGACACAAAACTGATGTTGAAGATATGGAGGCAATGTTTCATTTGTATGTTTGGGGGACTTCATTAGTTGTGACAGTTGTGCGCTCTATTGGGAATAACCATAGCCACCTAGGTACATGGTGTTGGTCACAATCAGGGCGTACTGGAAAGGCGCTTAACCTCATAACATTTCACATGCCACTTTGGGGTGCAATTCTTTACAATGGTTTTACATATTTTCAAGTGATAAGCATGCTGAAGAATGCGAGACGTATGGCAGCTGGCATGTCAGATCGGACTTACCAATCAGATTCTAGAGCAGAAATGAAGGCTTTGAACCGGTGGGGGTACTATCCGCTCATCCTGATAGGATCATGGGCCTTTAGCACAATCAACCGCATTCATGACTTTATTGAACCAAGTCATAAAATATTTTGGCTCTCTGTTCTTGATGTTGGGACAGCTTCACTCATGGGCCTGTTCAACTCCATAGCCTATGGCTTGAACTCCTCAGTACGACGGGCAATATATGAAAGATTGGATTTGTTCTGGCCAGACAGGCTTAAAAGATGGTTCCCCAACAGTTCAAAGTTTAGGAACCAACAGCAAGAGAGTGAACTAGTGGCGCTGACAATTGAAGATGAGCACTAGCCAGTCGGACATACTTTGACTTGCCCATTTTTTCAACATTAATCCCATTAACTTAACCGAGGATGGAATGAACGGAAGAGGAACACAACGAAGTACATCAGTGCAGAGTCGATTGCGCTCCTCCTCTCCACGGTAATTCCGATGTGACTAACTTCTTCAAATTCTATTTGTTCCATATTGAGACTGATTGAAATTGTTGTGGATGATGGGTTGGTTAGAGATAGTTTGGTGTAGAAGTTGTGATTATGCAAAGGTGGATTTGTCAAGTTTCTACATTTTACGTGTAGAGAGAAGTCCTGATTTGATCGCTTATTAGGAATCTCATAATGTTGTTCCCAAACCTTTTATTGTTATGTACTCGGGTCTTGTTTTTTTCTGGTAATTTTGTATGGACCGGTCAAGCAACAAAATAAAGGGACCCAAGCCAAGGATTTAAACCCAAAATAGAAGATCAAACCCTAGTAACCCTAACTACTCACTCTGCTGCAAGGACCGTCGCCGCAGCCATCAGCAACCAAGGAAGATGCAAAGAACAAGTCTCGACAAGAGATCTGTAGATGATGAGGTTGGAACTTTGTTTTCGAGCCAACATGCGTCATTCTCAATTGATCCAAGGAAGACTCAAGATTGACCTTCGCTTGTATTATGACATATGGACGGACATGAAAGGCATATCCTTTCTTGGCTTGTATTATAACATATGGAGTATTTGCTTGTATTGTGACGCGTGGAGTATCTGTTTGAATACTGGCTACTTGAAAAAATCTCACCGGAAAATGTCCTATAAACTCCGGAAAACTGACCAAAACCCGGCGCCAAAACCACAGCCCCGCCGAACAACGGCGTCGCCATCATCATCATCAGCACAGCAGATTCGGAAAATTCAAATTTGAAAAGCAAAAGATGAACAAAATGAAAGCAGACTTGCCGACTTACCATTAAATACAAAGCAACGCATATATTACAAACAACCACAATAATACAAGAAAATTCTAAGCACACGCACACGGATTATCAGTCTCCACCACCGCACCCGCTACCTCATCGTCCCCACTCCGAAACGCCAAGTAACCAATCGCCAGCCCCACAACGATGGCCACGAACACTCCGCCGTTAAACGACATGATCGCCAGCATAATCATGTAACCGATCGCCGAGTTGACTCCGAAAAGCACGCTCTCCGCCAGCCGCCCCGCCGAGAACCTTCCTCCGGCGCCGCCCAGCTTGGCGGCGAGCAGCGGGGTCCGGATCGGCGCGTCGGACTCCGATTTCGGGGAAGACGAGGAGGCTGCGCGCTTGATCCGCACCCGCAGGTTCTCGAGGTACTGGTAGAAGGCCGGTACGAGGAGGCAGGCGAGCAGCGTGAGCGAGTAGCTCGTCCACGTGTCGGTTTTCCACGAGTCGAAGAGGAGCGTAACCTGCCGGCTCCAGTAGAAGGTCATGTGCATCATCTTCT
>V300016263_L3_WHPEAkcfEAAARAA-541_1_paired_trimmed_paired_merged_contig_16591
TTTTGTTATTTTCAAGTTCTTGAAGAAATACATGGTTCATACGAGCACCCTTGAAACACACCGAAAATGATTTGAAAAAGACCAAGCAAACGTTTTTAATTCCGTGTAACTCACACAGAAGCTGTGGCTAATAGGCCATTGTGCCTGAGCAGAGGTTCTGGTGAAGGTTCACGACCTCGGAAGTCCACAAAAACCTCTAGTGGTGCTTTCCCGCCTCCAAGAGCAAGGA
>V300016263_L3_WHPEAkcfEAAARAA-541_1_paired_trimmed_paired_merged_contig_16592
ATGAGGAGCTTGGGAAAGGAAAAGTCACCTTTATATAATGATGAGTTGTTTGAGTTAGCGAGAGGTGCTGTGCGAGCTGAAACATATCAAGGTTGTGTTGTGAATGGGGTTAAGTTTGTAGTTGCCGAACGAGATGATAGATTAATTACTCAGAATAGTGGGGTGTATGTGCCTGGAGATGTCAATACTGGAGAACTAGAATTTTATGGAAAGTTGACTAGTGTTATTGAATTGTTATATAGGCAGGGGTATAAAGTGGTGTTATTTAAGTGCCACTGGTTCAATACAGACCCTTCTAGACGAGGGAGTATAAAACGCGACTACCACTTAATATCAGTCAACACAAACACTCGTTGGTATGATAATGATCCTTATATTCTTGCCACTCAAGCGAAGCAAGTGTTTTATGTGGCTGATCCTAAGGCAGGTACTGGTTGGAAAGTAATTCAAAGAATTCAACATAGAAATGTATGGGATATTCCGGAAAAGGGGGACTCCGAGGGTGATAGTAGTGATGATGATGTGACATACCAAGAGAACTCTTCATCAGACATTCCCGACATGGCACAAGTACAACACATTGATGAAACTTTGACTCCGTACTGCTTGGAAAACGTTCCTTCAGTTGCAGTTGAGATTGACTCCATCATTATAGATCTTGGGGCTCTTCCCAGAATTGATGAAAATGAATTCATTTACAATTATGATGAAGAAAGTGATACAGATACTAATGACTACATAAGCAATGAGGAAAATAGTACTCATGGTGATGATAGTTCAAGCAGTACTACTGATGATGATAGTGATCTGGATTATTAGT
>V300016263_L3_WHPEAkcfEAAARAA-541_1_paired_trimmed_paired_merged_contig_16593
GTGTGCTTAGTAACTAAAATCTTGACCGAGTATGAACCATGTCGGTTTCAATTCTTCAACTTTCTACTCATGGCAAAACAATTGCGTACAGAACTAGGACTAGTGGTGGAACCAAAATCAAATTTGACAGCCTTTTGTTTTATCTTCTAGCTATTGATGCCCAAGTCCTTCCACTATGAAAAGTAATTAAGATCTTGACTCGTAGGAAATTCAGAAACTATGAGCGAAGGCATGACATCATACCATTCTACTATAAAATGAAGGAGTTTTTCTAAATAAAACAGCTCAGCTTTTCATTGCCATTTCTCAAAAGATGAAGAGATCAGCGCAACTAGTGTTCGTTCCCGCCCCAGGCATCGGCCACATCGTATCAACGGTCGAGATGGCAAAGCAACTCGTTGCTCGGGACGACCAACTGTTTATCACAGTCCTCGTCATGAAGCTTCCCTACGACCAACCATTCACCAACAC
>V300016263_L3_WHPEAkcfEAAARAA-541_1_paired_trimmed_paired_merged_contig_16594
AAAATAAAATACAAAATGAAAGTCATCTATTACCTGTCTAAGTGAAAATCGTGACATAAGCAGGTGCCGAGGCGGTTTGGGCGCTTAAGTAGGTCCAGGCGCTCTTTTCTAATTTTCAAACATTTAGAGATTAATCGGGACGATGGCCAACCACCTAACTCCTATGTGGGGCCTAGGCGGCACTAGAAGAAGATTTTTAGAACAGTGAGCATTCCACACACATGTAAGACACACACCTCCACCATTCGGAGCAGGAGCTGAAACACCTTGTGTGTCTCTCTCTTTGATCACATAGGCCTAAGAGCAGATTGTGGAATGTTACAAGCTTCTTCCCAAAAACCATCTAAATGCATCAAACTAATTTGCTTCCATCACATATTCTCATATCAAATATAAAAAAATTGGCAGAATAATCAAACTACAGGCAAAGCAGCCGTTTTCTTTACGACCTCAAATCAACAAGCAGTAACAGTTTAAGAGTTGGATTCCCTCAAGCCGGACCAAACCTACACCAGTTTCCAATGTTCTAAGAAACCAAATTCATTTTACTTGTTCAGTAATACTCAGAGGCTTCGCACATAAAAAGTTAAAGAGGATTGAAATATAAACAATAAAACTTTCACTATTGCAATCGAAACCCATCATGAAGATCCAAAATTGTAGTGGCCAAAAATGCCAATATCGATCCATACAAAAATTGCAAACCAGAAAAGACTTGAAGTGTCAGAGCAAAACAAGAAGTAGAGTAAACGGTTAAGATGGGAGGAGGAAGAAAACTCATCGCTTTCCACCACCACCTCCGAGCTTGGCGGCCTTAGGACCAGCAGCCTTGGGCACGTTTCCCTTGGACTGACCCTTTGACTTGGACACCAATTCAGCCTTCTTCGCCTTCTTCTCATCCTTGGTCTTCTTAATCCTCTCCTTAATTTCACGAAAAAGCCTCACACACACATATAAATGACCAACCAGGGTCCCTGTCGAACAAAACCCAAAACTGAACTTCTCGTCCTAATGAATTGGTTCAATTTTTAACAAATACACATAAATATTAAGGAGCAACAGGGCATGTTGAACAAAACAAATGATTGACCAACTTAAGAGTGTGTCTGGGAATGCTTCAGTGAGGCTAAAAGTGCTTCTAGATGCCAAAAACAACTCTTAACAGTATTTGGGTAGAAATAACTACAAGTGCTATTGAATTCTGAATGCGGTGTTTTTCTAGGCACTGGTATTTTAATTTAAATGTTTGTATGCTTCTAATAAAAGTGCTTCTAACAGAAGTGGTTATGAGCAGAAGTTTGCAGAATCATTTCCAAACGGCCCTATGATCAACTGAATTCACAACGCATAGTTAGCATAA
>V300016263_L3_WHPEAkcfEAAARAA-541_1_paired_trimmed_paired_merged_contig_16595
TTTTTTTTAATGAACAATAACTTTTATTGCACAAATTAGGGAACAAAATGTGGTAATAAAAGCACAAACCCTACCATAGCAGGGTCTTCCCAACGCAATGAACAAAAATTGTATAAGACAATATGCAGATTGAATACACATAAACTCAAAGCCAACCATACCTGCTGGAGTCGGAGAGGATCAACACGTTCTTTAACCTTACCTCAAAGACATAGCCCAACCTATGAATTAGGTGTGTACCAGAAAACTTAAAAAGTTGGGTGGCGGATGTACCTTCAGTCAGTCTGGTAACTTTCTTGGAGATGGGTTCACCAAAGTACGCTCCACCTAGACGCTTAGTTCTCCACGGTTTTATTGCTCGCGGGTTCCTATTTGCCGCAGGAGCGGCATTGGCTCTGTCCTTGGGTTAGGCTCTCCTCCCGGACAAAAACTTCGACAAAACCATCACCTGGAGCAAACTTGCCCACGGCCTTGATTCAGGATATGACCCAGCTGAGCCTACACTCTATGATGATCCAAACTTCAGCTACTTGATTGGGCAACCTGTGGAAGACTGGGATGAGAAGCGCAAGAAGTGGCTGCTGCATCACCGTCCTTTCTCCGCTAGTGTAAGTGATCGGGTTCTTCTTGTGATGGGGTCTCAGAGCACAGCATGCAGTAACCCAGTTGGTGATCATTTGCTGCTTCGGTTTTTCAAGAACAAAGTAGACTATTGCAGACTCCACGGCTATGAAATCTTCTACAACAATCTGGTATTCCATCCAAAAGTGACTGGCGCCTGGGCCAAATTACCAACTCTCCGTACTGCCATGCTGGCTCATCCTGAGGCGGAGTGGATGTGGTGGGCGGACTCAAATGCGATTGTCACAGACATGGACTTCAATCTCCCACTAGAGAGATACAAAAATCACAACCTAGTTGTGCATGGGTGGTGGCATGAGATATATGACAAGCACAGCTGGACAAGTATCAACACCGGAGTGCTCCTCATACGCAACTGCCAGTGGTCCATGAACCTCATAGAGGCATGGATCACCATGGGGCCACAGACCCCAGGCTACGAAAGATGGGCGCAGATGCAA
>V300016263_L3_WHPEAkcfEAAARAA-541_1_paired_trimmed_paired_merged_contig_16596
AGGTGAAGGTATGCAACCGGAAAGTTACAAAGGAGATGCTAATATCACTTCTGAAACTCACATCAGCCGTTATGGACTGGATGAACCCTCCAGTGGAGCTATTGACTTTATTGGAGCCTTTGGTAATTGGCCAAAGTGCACTGCCGGACCCCCTGACAATAGAGACGATGGTACAAAGCACATGGGATCCACTTCACAACTGGAACTTTCTTTGAGAAGTTCTCTGGATGGTTCAAACAAGCAAGTGAACGATGAAAGGCCTGTGCTGAACCATTCTGATGCTTCTGCGTTTTCATGGTATAATAATAGCAAGACGTTGCAATCCTTTTTCCCAACATTTCCCATCACTGAATCGGAGGTTGCAAATAAATCCCATGATAGCCAGGAAAACATGTCTACCTTGGTTTCCGGTCAAACTGAGGAAGCTGATTTATGCTTTCCACGCTCTCAACTTGGGATGGTTCCTATCGCTGGGGCAAAGTCTGATAATATTTGCACTGCATACGGTCATTCTTTCCCATCCTTGTTTCATAGACAATCAGATGTAACCCC
>V300016263_L3_WHPEAkcfEAAARAA-541_1_paired_trimmed_paired_merged_contig_16597
GGGAAAAACAATGTCAAACATATGTCGTATATATAAACAATTCTTTTGGTTGTGAAGATACACTATGGAGTGTACATATTTGAATTTTCAGTTTCCTCAAGTGTATTCAATCTCCCATTTCATTATAGAGACCTCACGTAATACTTAATTGTTCTCCATTTCGTATATCTTATTTATAACTATGTTTTCTATTGCAAATTATTGCCACAACAATTTATATACGCGAGGTCCATGTGGCTATTATGCATGCATTATTTTCTTCTAAGTGAGGATATGGGAAGTTTTCCTCATTATGCTCCTATGCCCAGTTGGTTGGGTGTATATGACATACAGTGAGCTCAGGGACATAGATAGGTTAGTTCATCCATGATGCTGAGCCCTATCTTGAATGGTATCTTGGCCGCCGCGTTTTAGATGCTTAGGTCTGTGATTGAAGTGTTATTTGTAGTTTTTTTTTTTTTCAGAATTCATAATATTTGCAACTATAAAAAACAATATACTTTTATACCTCTGTTTCTCTTTTCTTTGTTTTCATGAGAAATTAATTGTCATTGGCAGCAATATAAAAAACAATCTTTCTGCATTATTCTCTGCTTCATACATAATTACATGATTTTAGGTTTAATATCTAGCTTTTTAGTTGTAGATTACTTATATGGGTCTTTAACTACAATATCAAATTTCTTACTTTTTTCATGTTTTTACTTTTAACTTGCTGATATCTATTTTAGAATGTGGAATTATATCCAATATTTGTTTATTTCCTGACCGTCTTAATCCCTCACCGTCTGTAGATTTTAAATTTTGGTAAGAACCATGATAATGACTGAAAAGCATGATGTTGTTTTCGAAATATATATTAGCATCCCCTTCTCACCCAACTGCCAAAATCAGGTGGCTTGACTTGAGGTGTTTTCAGATATTGTAATTGAATGAACAATTAGGTTACACTTTTAACAAAAATGTGTAAAAAGGGTTGATAACCGCATTTTTAAGAGAGAAGTACTATTTTGTCTAACCCTTTTGAGTTCCCATATATTTTTTTTGTTTCATTTATACATCTGTTGGAGGATTGGAGGGGATTGGGAGGCAGATGAGTGAGACTTCTCATGGTTACACAGAAATAAATGTTCTCTCACATCTTGAACCAGATTACTGTTGCTTTGGCAGGTATGAATGATTCTAGCCTTTTTTAGAGGAACTCTATGCTTTCCATTTCAATCAGAATATTCTGTTATTAGAAGCAATTGCATTGAGTTTGGTCAACTAAAATGGCTGGACAGAAAAAATGGTCCTAATTGTTCACTCTCTAATGATGTTGGCAAGTAAGGTTGATTG
>V300016263_L3_WHPEAkcfEAAARAA-541_1_paired_trimmed_paired_merged_contig_16598
GGTGTATTAGATGCTTAGGTCTGTGATTGAAGTGTTATCTGATAGTAACATTTTGGAAATTTAATTGTTTATTTGGTGTTTAGTAACTGTACCTAAACACCTCAAAAACTATATTACCTTGATGGTGCAGTAAACTATTGATAATCTGGTGTTCTTTGATGCATATATTTGCATTATGTTCTCTAAAATGCATTTCATTATAATATCAATGCTTCATTTCCTTAATTATGTATACATTGCCAACTGTCGTATTTAGACAGCTGATAGTATTTTCTGAATTTTGTCTCTACCTTTTTTGCCCTCTTCATATATAAGATGCTTGGTTTGTTAGGTCAGTTTGTTGAATTTCTCCGTTTTGAAGCAAGAACATTGCTAGTGCTTTACAAAACTCTTAAGTTTATTGGTGGATTCTGTCCCTTGATTGTGAATTCTTGTCATTTACTTGTGAGCCCCCTTATGTAGCAAATATGGTTTATTAATACTCTTCCCATTTGTTGGTTAAGGTTAGTTTCTTTTTCTATCTTGTTTGCCAATATATTTTAAGGCTCAATTAGGTTTCTGCCCTAGGAAGCTTTTGTGCTCTGTTCGTGCAATTGGATTACTGCATAGTGTTAGGGGAGCACTCCTGCTAGAAGCACTTTCATTAGAAGCACAACTATTTCTTCTCAAAATCTAAGTGCTTTTAGAGTCCTAAAGGACTATTAAGTTTTCTGTCAAACGTTGTCAAAAGCGCTTTTGGTTATTTGGAAGCGTTCTTCCAAAAGCAGTTGCAAACAGGCATAGAATGTTGATAAGTTGATCTTTGACAATTGATAATTCACATGAGGACTCAAATCCTTTATCATTGTAGCTTGTCATTTCTTCTTTCATTATTAAATGTAAGCACTTGGTGAATTTGTTTTGTGCTAGCCTACCACCAATTATTATTTCTTTTTCTATGCTTAGGGTTTCGTGGGCCCCTTTGTATTTTTTTTCCTATTGATTTCTTACATCTTGCAAGTAATTTCCATTCTATGATATAATTGTTGCTCCGTTTTCTCATCATAATGGTTGTGCTAGCTTAGCTAGCTTAAAACTCAGGAAAGTTACTTTTCTTGGAATCCTATAAAGGAAGAAAGTATCACACACAACCTCACACTTGTGAAGATAAACATTCTAAAACTACCTGCATTACTATGTATAGCTCACATATAAATCAACTCTTCATGTTTATTTGGTGACTTGGTTATTTTGATGTTCTGGAGATTTCTGGATTGATACAAGTTGTGGAGTTTTTATTGTATTTGGCGAGACTGAGACTCTAATTACAAACATTTAGTCAGACATTTTGTTCATTTTAATGCATGCCAGATTATTTAAAAGAGGAAGTTGTGGGATTAGTATAATCTTTTTGAGTCCCAAAACAAGGAATAATGAAGTATTCGTATTGAATCTGTAAAAGGCGTGGCAACCTCAATTAATATTAGAACTGCATGTAAAAACTTCTTGGGATAATGGACTGAATACTCAAGGACAGGCCATTAACTTATTGTATATCATATATCTAATAGAAAATTCCCGTATAAGATTTTATTCACCAATGTTTTACTGTTAGTGCTAATAACCAAATTTTTGCAGTAGTACTTAATGTTCTTTGTTTAAACTTGTTAGCCATGTGCTTTATTTTGGTTTTGTTATTTTAGGTATTGTTGGGTGCTTATGAGTGGAAGCGCCCCTCAAATTTG
>V300016263_L3_WHPEAkcfEAAARAA-541_1_paired_trimmed_paired_merged_contig_16599
AATATCTGAAAACACCTCAAGTCAAGCCACCTGATTTTGGCAGTTGGGTGAGAAGGGGATGCTAATATATATTTCGAAAACAACATCATGCTTTTCAATCATTTTCATGGTTCTTACCAAAATTTAAAATCTACAGACAGTGAGGCATTAAGACAGTTAGAAAATAAACAAATATTAGATATAATTCCACATTCTAAAATAGATATCAGCAAGTCAAAAGTAAAAACATGAAAAAAGTAAGAAATTTGATATTGCAGTTAAAGACCCATATAAGTAATCTACAACTAAAAAGCTAGATATTAAACCTAAAATCATGTAATTATGTATGAAGCAGAGAATAATGCAGAGAGATTGTTTTTTTATAGTGCTGCCAATGACAATTACTTTCTCATGAAAACAAAGAAAAGAGAAACAGAGGTATAAAAGTATATTGTTTTTTATAGTTGCAAACATTATGAATTCTGAAAAGAAGAAAAAACTACAAATAACACTTCAATCACGGACCTAAGCATCTAAAACGCGGCGGCCAAGATACCATTCAAGATAGGACTCAGCATCATGGATGAACTAACCAATCTGTGTCCCTGAGCTCACTGCAAGTCATATATACCCGACCAACTGGGCATAGGAGCATAATGAGGAAAACTTCCCGTATCCTCACTTAGAAGAAAATAATGCACGCATAATAGCCACATGGACCTCACGTATATAAATTGTTGTGGCAATAATTTGCAATAGAAAACATAGTTATAAATAAGATATACGAAATACCAACATTGCAATGGTCTTTTTTTTTTTTTTTCATTCGATTGTACTGAAGCATGCATCTTAGTGGAGAACAATTAAGTACCACGTGAGGTCTATATAATGAAATGGGAGATTGAATACACTTGAGGAAACTGACAATTCAAATATGCACACTCCATAGTGTATTTTCACAACCAAAAGAAACGTTTATATATACGACATATGTTTGACATTGTTTTTCCCCGCTCAAATTGTCTTGAGAAA
>V300016263_L3_WHPEAkcfEAAARAA-541_1_paired_trimmed_paired_merged_contig_16600
TCACCAAGCTTCTCTTTCCTCTCCTAAAAGTAAAACAAGAGAAATTGAAGTGATAAAATATAAGTAGCACACAAAAGATATCTCTAGCAAGAAGGAAAAATTTAAGAGATCGGATTGAAAGCCCTAGTAGAATTAGCAATAAAACCGCTGCCATGTGAAACTAATAACATCAGAGTGCATTTTAGACGAGCATTTGAAATATGCCTTCACCTAGTCACTTCAAAATTTCTCACTACAGTTGCTGAAGGTTTGACTTTGATCTCTATTCTGCATTCTTGCACTTACAAAACGCATTATTTTTAAGCATCGTACGGTTTTACATCAAGGTAGTTAATAGATACAGTATATACTTGGAATTTGTAACGATGGTCACTTGAAAGCATAATTATAGATATTAGAAAACAATTCTGACACATCTAAAAGGTGAAAGCTTCAAATTTTAAGGCTTAAGAACATGATTGTGTGAGTCCGATTTTGCTCCCAAATACTCAATTAACACAAGCGCACAGAAACGGAAACTAGATCAAGTCACACTAATGTAGAACAATGTTTTACACATCATAAATTTCCCAACACCAAGTAGAAAAGGGTCGATACACCAAGAAGAGAAAATTGGAGGGGAAGAAAGCATTGCACAGATGGATAAATCAGTATACTGTAATTTCGAATTAAGAGAAGCATACCATCAAACACACACACACCAGCGGGCGAGCACACAAATATATGAGGTCCCCAAGAATGTAAAAATTCAAAGGAGAGAACGAAAGGAAAGTACCTTTGTGGAGAAGGATAAATCAGTCTTATGTCGTTTAGATGGAAGAGA
>V300016263_L3_WHPEAkcfEAAARAA-541_1_paired_trimmed_paired_merged_contig_16601
CACGTAATATCTGTATTAAAATAAGCATTATGCGCATTAACGCGTGCGGAAAGACTGTAGCATAAAAAGTAGCGGCTTCTCAATACTTCCAGCTGACGTTCGTGACCGTCCAAAACCGTGACGAGCCATTTGCGAAACGCAAAAGCAAAAGATGAAACGAACCAATAGCCAATTAGCCATCCACATCAGTCCGGGTCCCACCCACGTTCCAATTCAATTCGACGAACTATTTAGCCCTTATGATTTAACGGGACCGTCACAAAGCCGTCACGGCCCCATCCTACAACTCATCACGGCTCAGCCGTTCCGTTAAGCAACCTTGTGTTTCTCCCTCACTCTGCCCCAACGTCCCACCCCGCCTTCTCTAACGTCGTCGTTCCGCCAACCCCTCTAACCCTAACGTCGCTCCTCTAATGGCCTCCTGTGACGACGACTTCTCTCTCCTCGGTGACGACTCTAACCCTAACCATCACCTCCCTCACGCGCCAACCTCCCACCACATCCACCAGCCCTACGAGCCTCCTCACCGCTTCCCGACGCGAACTCCCCCAGTCCACGCGCCACCATCGCAGCCTACACTCAAGGATAAGGTCAACGACGGAGAAGACCATGCCGACGACAGAGATGACTACGAAAATGCAGCCGCTACCGCGTTCTGCTCGAATCCCTTCGATAGAGGCACCGATCAGACCGACATCGTCACCGGCGCGGGCGAGAAGAGAAAGGACCACTCCGATGACCACAGAGACGGCGGCGGCGGGGGAGGAGCTCCGTGCAGTTACAAGAAATCGAAAGCCTTGGCGTCTGCGAGCGGAGATTACAGGAAGGACCGAGAGGAGTGGAGCGACACGGCGATATTGTGCCTTCTGGACGCCTACCTGGACAAGCTCACGCAGCTGAATCGGGGAAATCTGAGAGGCAGAGATTGGGAGGAGGTGGCGGCGATCGTGAGCGAGAAGTGTGAGAGGCAGAGAAAGAGCATCGAGCAGTGCAAGAACAAGGTCGATAACTTGAAGAAGAGGTACAAGCTTGAGAGGCACAGGATGAGCAGCGGCGGCGTTTCGGCGAGTCACTGGCCTTGGTTCCAGAAGATGGAGCTGATCGTCGGCAATTCAGTGGCGGCAAAGGCCACCTCCGATGACGATAAAGGTGTTTCTTCTTCGGGTAACACACCACGGCAATCGAAGAGATATGGAATGGTGGTGTCGAGTCCTGTAGGTCAGATGAACAAGGTGAAATCAGCTCCGACTATCAAATGGCGGAGAGTGGTCTTCAAAATCAGTGGTGCTGCTCTTGCTGGTGCTGCTCCAAACAATGTCGACTCAAAGCTGGCAATGCTGATTGCGAGGGAGGTTGCGTTGGCTTGTCGCAATGGCGTGGAGTTGGCAATTGTTGTTGGAGGTCGCAACTTCTTTTGTGGAGATGCATGGGTGACGGCGACAGGGTTAGATAGAAGTACTGCGTACCAGATTGGAATGATGGCCACTGTAATGAATTCCGTATTGCTCCAGTCAGCATTGGAGAAGATGGGAGTCCAGACACGTGTTCAAACTGCATTTTCAATGCATGAGGTTGCTGAACCATACAACAGGCAGCGGGCCATCCGGCATCTTGAAAAAGGCAGAGTTGTAATTTTTGCTGGGATTGGTGCTGGCACGGGAAATCCCATCTTTTCCACTGACACAGCTGCAGCATTACAAGCTTTGGAGAGCAGTACTTAAGGGTACCAATGTAGATGGTGTCTATGATTGCAACTCTCAAGACAATAATTTTACATTTGAGCACATCTCTTTTAGGGAGTTGGTCACAAGAGGCGCCACCTCCATGGACTCGATGGCCCTGAACTTCTGCGAAGAACACAGGTTTCCTGTTGTGGTCTTTAATCTGTTAGAGCCTGGAAATATATCAAAAGCGCTATGCGGAGAACAAGTTGGTACCCTGATAGATCAAACTGGAAGGATTAGCTAATATTTACAGAACTCTGAGCTGTTGTATTACTAGGTCTACTTACCTCAGATAACTGTCAAGTTAATTTCAACAGACCCCATTTAGAAAAATCGGTGGCTTTTACAGCTCTGATGGCTGAGACTTGGCTGCATATCCATGCATATATCATTTGCCACCCTGATTCATGAGAAGGTAGAGTAAAGATTATAACTGTCGTGTCTAAGTTATGCATGTTAATGGCGGTGCCAGTGTCTTTTGTGTTGTTTTGTAAATGGTATCATTACTTGGACGAAGATTGTTGATGCAGACGACTATTAACATTTTTACTGGTTAGTTTGTATTAATAGAGGTGTGAATAGAAAAATATGGTTTGGAGTCACGACAGACTGAAATTGTTGTTACATTTCTGTCTAAAGTCGTATTGAATCTTTTGAATGCATCTCGGAACTTCCTGCATTTGCTTTATATTGCTAAATAATCACTTTCTATCAACTTTTGAATGCATGAAAATCTTAGTTGTGAGATTCTGTGTTCACTTGTAGAGTTAAAATTGAGTAATGCTAGTTAATGTGATCGATCATTCACGTCCCAAGGCACAGGTGCACGTCTACAGATCGAAAGCATTCCCGAGACCATAACTACACAAAAATAAGGGTTGAGAATAAGCAAAGTAGCAGCAGAGATTTGCAGCGAGATAATGCACATGAAAATCGAGGATGATGATGATGCAGAAACAAGGGAACGGTGTTGTCAATCAGACCAGCCCGTCTTCAGTGGTGGCGAGAGAAGGCGAAAGTGAATTGCGGGAATCATCGTAGTCTTCTCCGAGAGGAGATCTCTCGACTCGGATGTCCTCAATCATCTTAGTTACTTCAACCATTGTAGGCCTCTTTTCAGGCTGAGGCACCGCACAAGCCAATCCCACATGGAGCATTGCCACAAGCTCCTCCTCAATGTTCTTGTACCTCAGAAGTTCTTGATCAAACACCTCCCCAGTCCACTCCTCCTTCACCACTGACCTCACCCATTTCGGAAGGTCCACCGCCTCCTCCTCCTCTTCCACACGGGGACGGGCGGGAGAAGGGTACTGGGATGGAGCTCTCCCCGTTAGAACCTCCAGCAGCAAGACTCCAAAGCTGTACACGTCCGCCATCTGAGATAGTCTCTTGACCTCCGCCTGCTCGGGAGCTCGGTATCCTCCCAATCTTGCGATGGCGTGAACCGGGTTGAGAAGCAGAGACAGGCCGAAGTCGGAAATGCAAGCGACGCCATTCTTGTCCAGAAGGACGTTGGAAGATTTGACATTGCCATGGGGTACTTTTGCGGAGCTGAACACCTCATGAATCCTGGCAAGCCCACGAGCCGCACCCAACACCAAGCTGATCCTTGTAGTCCAAT
>V300016263_L3_WHPEAkcfEAAARAA-541_1_paired_trimmed_paired_merged_contig_16602
TCCACAAAAGAAGTTGCGACCTCCAACAACAATTGCCAACTTTTACACCCAGCAAGAAACAAAACCAAACATTGCAGATTAAACTAAAACCGACAGCTAAAAACACATTACTACAGTCAACAGACGACCATATAAATATCAATGCATACCTCCACGCCATTGCGACAAGCCAACGCAACCTCCCTCGCAATCAGCATTGCCAGCTTTGAGTCGACATTGTTTGGAGCAGCACCAGCAAGAGCAGCACCACTGATTTTGAAGACCACTCTCCGCCATTTGATA
>V300016263_L3_WHPEAkcfEAAARAA-541_1_paired_trimmed_paired_merged_contig_16603
CTTTGAACACTTTCTTCATCCGTACGTCTCTCTCTCTCTCTCTCTCCCCCCCTCTCTCTTCGAAGTAAACAACAAATTAGATTTTTGGGGAGAATCAATGTAATAATAGAAGAAAGGAAAAGAGGAAAAAAACAAACAGTTTGCTGATGTTGTTACTGATGATTTTCTAGTAGCTAACTAATCATAAAAAAGGCAAGAGTTTTACGATCATCGAAGGATATCCTGTGTGGCCTCAATCATTTTTGCTAGACATTGCAAATACAATACAAACTCCTTGGTTGTTTCTATCCACCTCCATTCAGATTCCAAAACAAAAAATGAATGTTTTTTTTTTCTCAGTCATTTAATCAGTTTTCTTTTGCTAGCTTGATATTTTTCCTTTTCCCACGGCCCCAAGCTCTGTATGTTATATATTTCTCTGTGGGTCACTGGGTCTCTCATTCGGAATTTTCTAATATGCTTCAAAGTATCTTATACTTCAAGGTTTTTTACCATTCGATCTTTAGTCAAAGAAACATTGACGAAAATTTAACGACCAATAACTCGGAGCATCCACGATAGAATTTTCACTCCTACTTTGTAGGGGAAAAAAAAAAAAACCATCTCTCTCTGAAGAAATAACAGTAACAAATTTATTTGTTTATTTAATTAGGAAACACTGGAAATAAAGAAAGTAACAGAAAATTTGTGTGAAACTTGTTTGCAGGTACCCGAGCGATGTCGATAA
>V300016263_L3_WHPEAkcfEAAARAA-541_1_paired_trimmed_paired_merged_contig_16604
GAGAAAGAGAAGGATGTGGACGTGCACACATATATAATATGATTAATGGTGACACATATTTTGGATTACAATCTACATTATTACATTAGAATATGTGATATATTATTATGTACAAATATATTATCCAACTAAACTATGAATCCAAAGAAGATATGACCAATAATAATATTAATTAATGGGTGGGGAAATTTGATTGATATTATGGAAGGGATAGAGAAAGAGAAGGATGTGGACGTGCCTGGCTTCTTGAGAGACCCGTTTGGCGGGCTAAGATATGCTTATCGACATCGCTCGGGTACGGATGAAGAAAGTGTTCAAAGAGCCAAGCTCGGAGAACGGATACTGATCTCTCAGG
>V300016263_L3_WHPEAkcfEAAARAA-541_1_paired_trimmed_paired_merged_contig_16605
GCCTCTTCATGATGTTGGCAGCCAAATTACTGACCTTGCAATCCCTAAGTTGTTACCGCAATGTACAGAATCGCCTCGAGTGGTTCACGAAGGTCAAAAAGAGCTTCTTCATGATGTTGGCAGCCAAATTGCTAACCTTGCAATTCCTAAGTTGTTACTGCAATGTACAGAATGGCCTCAAGTAGTTCATCAAAGCAGTCGTGAGAATGAGAATACTGAAACGGAAAGATTTCAAGAATATGAGCAGGAAAAAAAAACGGAAATTTCCGGACCGTCTGTCAAAATTGAAGATGAAGGTGGAATGGAGTCTCTTCATGATCTTGGCAGCCCAATTGGCGGCCTTGCAATCCCATATAGAGACAAAAATCCTAATGTTCTGAAAGACTCGGATTTTAAGGTTCCTATTGTGCTCAAATCGTCTCAAGATTGTAATGATATCAGTCACATCACTGTTCAGGAGTCAGCCCTGCGATTACCTGAACAGAATTCTGGAACAGAAAATGCCTTTTCTGAAATTGAATGTGCAAGAGTCGATGAACTGGAGTTGCTTCCAAGATTTGAACTTTGTCCTGAAAGTGGTGATCTTAGTATCGGTAAAGTAATAGGCAGCTCAGGTAGTCTAAACTCTGGGTTGCAAAGAGGAACCAAAGAAGTTGCTATTTGTGTAGATGCTGGTGTTGGTGATAACCAACATGAATCCAGTAATAAGCAGTCTGAGGCATCTCTTGACACCGTGAGTTGCTTGGACAAGCAAGAACCATCTAAAGATCACAGATCCGGTAAATTGTCTGAGGCACCTTTTGGCACTGTCGGTTGCTTCAAAAAGCCAGAATCTTGTCTAGAATTTCGGGACCTGAATTTGGGATTTGGAGAGCGACTTTTTATACTTAGTAATAGTTTCAAAAGCTATGATGTTAATGCTTCCAAGCATGTGGGTGAAAGGAGAGATGCTCTTCAAATCAGCGG
>V300016263_L3_WHPEAkcfEAAARAA-541_1_paired_trimmed_paired_merged_contig_16606
CTGACTCTCCTCACGCAGCCTCTCTGTTGTCTCTTCTCTCAGCCTCTCTCTCAAACTCTTTCGTCGGCGATATCTCCTGCGAATTAGGAACAGCCGATCCTCTCAGACCCGACACTTCACCCCGTGTCCTCCTTTCATCGCCGCCGAAAGCAACGTCGACGCCGTTGCGGGCGGAGGAAAGCCGTCATAGGAGCCACGGAGCACGCTGCTGCCGGTGATTTTACTTTTCTGATTTTATACGAATTTGTTTGTTTGTTTGATGAGAAAACATGGAAAACTAGAGAAATCTTTTGAATTTAGGGTTTGCAATAACACTGATTTTGAGTATGATTTGTGATGGGTTTTGGGTATCCTTCCTCTCTTGTACTTTTTCCTCCTGGTTTTTATTCATCTCTTCCAACTTATGGCCTCAATGATATTAGATAAGGCATTTTTAATTATGTTGCTAATACTTAGAACTTGGGTTGTACTAATCCCTTAAAGCATTTTGATTTTTTGACATTTTGTTATGTTGGTTGGAGAATTGGAGACTTTTGATTTTGGTTCTTGAATGCCATTGCTCTCTGTGCATTTCCACTTCCACAGTGCAGAGCATACAGAGAGCTTCCTCATAAGTCATAACACAGCAGCAAGAAACAAAACCCAGAAAAACAAAAAAAATAAAAAACCGAAACCCCGAAGTGTATCTTACCTACCCCTT
>V300016263_L3_WHPEAkcfEAAARAA-541_1_paired_trimmed_paired_merged_contig_16607
AGCTCTCTGTATGCTCTGCACTGTGGAAGTGGAAATGCAGCAATGGCATTCAAGAACCAAAATCAAAAGTCTCCAATTCTCCAACCAACATAACAAAATGTCAACAAATCAAAATGCTTTAAGGGATTAGTACAACCCAAAGTTCTAAGTATTAGCAACATAATTAAAAATGCCTTATGTAATATCATTGAGGCCATAAGTTGGAAGAGATGAATAAAAACCAAGAGGAAAAAGTACGAGAGAGGAAGGATACCCAAAACCCATCACAAATCATACTCAAAATTAGTGTTATTGCAAACCCTAAATTCAAAAGATTTCTCTAGTTTTCCATGTTTTCTCATCAAACAAACAAACAAATTCGTATAAAATCAGAAAAGTAAAATCACCAGCAGCAGCGTGCTCCGTGGCTC
>V300016263_L3_WHPEAkcfEAAARAA-541_1_paired_trimmed_paired_merged_contig_16608
AAGCAGAATTGAACTCCAAAAATTCAGAAATTTCCATTCCGAGAGGGTGCTTTTTCAATATAAGCTTTCAACTCCCACCAAATAACCACAAAGTCATTGTTATTTGATCAGCATCTATAACATTAATGTATTACAACTCCATTCTGCGTTATCCGTTAGGAGGACAAAACGATTGCACAAGTGACATTTTCTCTACATTGAACCTTCCGTAAATCATGAGACGTCCCCCTTGAGACGGCCATCTTCCCTAGTTATTTCTTCGCTGTGGAGGTTAGCAAAACAATCGTTCTTCAATTAGGCGGTTACAGACATACGTTATTATTTTGGACTTCTTTCTATGAACTCTTAAGCAGATCATGAAATGCCTCCTGAGGTATATCAACAGAACCAACACGCTTCATTCGTTTCTTCCCTTCCTTTTGCTTTTCTAACAGCTTCTTTTTTCGACTAACATCTCCACCATAACACTTGGCAAGAACATTTTTCCTCATAGCAGAAATCGTCTCTCTTGCAATAATCTTCGAGCCAATTGCAGCTTGTACTGTTATCTCAAACATTTGCCTGTCTATGTGTTTCTTCAGCTTCTCCACCAATTCTCGACCAACGCGTTGTGCCTTCAAGTTATGAACAATTGTTGCCATTGCATCAACCGGTTGTCCATTCAAAAGGATATCAAGTTTGACCATATCAGATTGTTGGTACTCTGCATCCTCGTAGTCAAATGATGCATATCCTGATGTAATACTCTTCAATTCATTGTAAAAGTCGACAACAATTTCCCTTAGAGGCAAGCGATATTTCATAAAGACTCGTAGACTGTCTATGAACGAATACTCCAACTGCTCACCTCTCCGCTCAGAGCAAAGGGTGATGACAGGCCCCACATAC
>V300016263_L3_WHPEAkcfEAAARAA-541_1_paired_trimmed_paired_merged_contig_16609
AGGTGTGGTTTCTTAGGATTACTCCACATGGATGTTTTTCACCAGCGTCTTGAACAGGAGCATGGAGCTCATGTTATTGCTACCATTCCAACTGTTCCTTATATTTTTGAGTATTCTGATGGAAGCAAACTAGAAGTTCAGAATCCTGCCACATTGCCCTCGAACCCCAAGCAACGAGTAACAGCTTGTTGGGAACCTACAGTTCTAGCTACCATCATTATTC
>V300016263_L3_WHPEAkcfEAAARAA-541_1_paired_trimmed_paired_merged_contig_16610
AACGGAGTGCATTCTTCGAGATCCGGAATGGAACCACAATCATCACCCTTCTCATCATATTCAGCAGCACTTTGACATTGAGATTTGAGATTTGATTTCAGTGCGTGGACTACGTCGGACTGGTGTGGTCAGAGCTGCTGCTATATTTACCTAGGGCGGCTAGGGTTTCTCTTTTCTTCTTCTTCCCCCATGACTACTAAACGCGCTTACAAGCTACAGGAATTTGTAGCACATTCTGCAGCTGTGAATTGCCTCAAGATTGGCAGAAAGTCTTCTAGAGTTCTTGTCACCGGCGGAGAAGATCACAAGGTCAATCTCTGGGCCATTGGGAAACCCAATGCCTTACTGAGTTTGTCTGGACACACCAGTGGAATTGATTCAGTAAGCTTTGATTCTTCAGAGGTCTTAGTAGCTGCAGGAGCTGCAAGTGGTACAATTAAGCTTTGGGATTTAGAGGAGGCAAAGATTGTTCGCACGCTTACCGGTCACAGATCCAATTGTATATCTGTGGACTTTCATCCTTTTGGGGAGTTCTTTGCATCTGGCTCCTTAGATACAAATCTCAAAATATGGGATATCAGGAAGAAGGGGTGTATTCACACATACAAAGGCCATACTCGAGGGGTCAATGCTATCAGATTTACCCCAGATGGACGTTGGGTTGTTTCTGGTGGAGAGGACAACACTGTGAAGTTGTGGGACCTGACCGCTGGAAAGCTGCTGCATGACTTCAAGTGTCATGAGGGCCAGGTTCAGTGCATAGACTTTCATCCCCACGAGTTTCTGCTAGCAACAGGTTCAGCAGATAGAACTGTCAAATTTTGGGACCTTGAAACCTTCGAGCTAATTGGCTCTGCTGGACCTGAGACAACTGGAGTGCGTTCTTTGACTTTTAGCCCTGATGGGAGAGCCCTACTCTGTGGATTGCATGAAAGTTTAAAGGTTTTCTCGTGGGAGCCAATAAGGTGCCATGATGCTGTGGAGGTGGGATGGTCTCGATTGTCAGATCTTAATGTTCATGAGGGAAAGCTTCTTGGATGCTCTTACAATCAGAGTTGTGTTGGAGTGTGGGTTGTAGACATCTCGCGCATTGAACCGTATGCAATTGGTAATGCCAGCAGATTGAGTGGGCATTCAGAATCTAAATCATTGTCTGGTGGGAATCTCTCTGTGCTCAATGAGAACGCTGCTAAATCTAGTTTGGGCCGGTTATCTGTTTCACAAAATTCAGATTCTTTAGTGAAGGAAACAAAATCTCTTGGAAGGTTATCAGTTTCTCAGAATTCAGATCTCGTTAAGGAGCCAAAAATTATTGCATCCACAGGAATTGTTCCTGGTGCTCCTCAAAGGATCAGTATGAATTCCAGTCCAAAAACTATTGTGGCTAGTTCAGTGGCAGTTCCTAATGCATCAACCCTGAAGAGGAGTTCTACTAAGACCCATTCAACAGCTAATATTCCAACTTTTAACAAGTCTGATGTCATACCTGTACTTGTACCAAGAACTAGTATGAGGTCAGAGCTGTCAGCTGAGTCTAGAAAAGAGGTTAGCGTTGCTGGAAGACCACTGGCATTTTCTTTGCAGTCAAAGGCAACTGATTTCCGGAAGTTGTCCAATAGCAGAGAAGAAGTGGATAAGCCAGCTGTCTCTTCGGTGTCTGAATCCCCTGCTTCTAAGGCTATTGAATTAAGCAGTGCTGCAGATAAGAATGGCTTCTCAACAGTTTTAAGTTCAACTCAGGGAATACATGCTGAAAAGAACACAAAAGATGATATATATTTTGGGCCTGGGAAGCATGAAACTAGTTCAATGATGGCGCCAACTGCAAGTTACCAGCATGAAAGTTATGAGGCTCCAGGGCACAAGGTGAGCAGAGAAGCATTTTCTGCTGAAGGTCAAAGAGGAGGGAGATTGCACTCAATTGCTGTAAATTGGGAGAAAAGAGATAGATATTCTAACTACGAGGGACCTACTTCCAATGGTACCCTGGGAACAGCGTCTGCACCAAATATTATCCCTTTAAATGCGTTTAAGCAGCGAGGTTATCCTACATCTACTGAAAAAGAAACAGTGTCTGCTAGTGATGAGGATGCTATTGCAGATCTCCTGGAAAAACACGATAAATTTGTTGGCTCCATGCAATCTCGTGTTGCCAAATTACAGGTAGTCTATAGATATTGGGAAAGGAATGATGTTAAGGGGGTCCTTGGTGCAATGGAGAAGATGGCTGATCATGCTGTCATTGCGGATGTAGTCAGCATTATGACACAAAAATTTGATATTGTCACACTGGATATATGCACTTGCCTTCTGCCACTCCTCACTGGCCTTCTAGAAAGTAACATGGATAGGCATTTAGGCATTTCTTTGGA
>V300016263_L3_WHPEAkcfEAAARAA-541_1_paired_trimmed_paired_merged_contig_16611
AATCTTCGAGAGTTCTTGTCACCGGTGGAGAAGATCACAAGGTCAATCTCTGGGCCATTGGGAAACCCAATGCCTTACTGAGTTTGTCTGGACACACCAGTGGAATTGATTCAGTAAGCTTTGATTCTTCAGAGGTCTTAGTAGCTGCAGGAGCTGCAAGTGGGACAATTAAGCTTTGGGATTTAGAGGAGGCAAAGATTGTTCGCACACTTACCGGTCACAGATCCAATTGTATATCTGTGGACTTTCATCCTTTTGGTGAGTTCTTTGCATCTGGCTCCTTAGACACAAATCTCAAAATATGGGATATCAGGAAGAAGGGGTGTATTCACACATACAAAGGCCATACACGAGGGGTCAATGCTATCAGATTTACCCCGGATGGCCGCTGGGTTGTTTCTTGTGGAGAGGACAACACTGTGAAGTTGTGGGACCTGACTGCTGGAAAGATGCTGCATGATTTCAAGTGTCATGAGGGCCAGGTTCAGTGCATAGACTTTCATCCCCATGAGTTTCTGCTAGCAACAGGTTCAGCAGATAGGACAGTCAAATTTTGGGACCTCGAAACCTTTGAGCTAATTGGCTCAGCTGGACCTGAGACAACTGGAGTGCGTTCTTTGACTTTTAGCCCGGATGGGAGAGCCCTACTCTGTGGATTGCATGAAAGTTTAAAGGTTTTCTCGTGGGAGCCAATAAGATGCCATGATGCTGTGGAGGTGGGATGGTCTCGATTGTCAGATCTTACTGTTCATGAGGGAAAGCTTCTTGGATGCTCATACAATCAGAGTTGTGTTGGAGTGTGGGTTGTAGACATCTCGCGCATAGAACCGTATGCAATTGGTAATGCCAGCAGATTGAGTGAGCACTCAGAATCTAAATCATTGTCTGGTGGGAATCTCTCCGTGCTCAATGAAAATGCTGCCAAATCTAGTTTGGGCCGGTTATCTATTTCTCAAAATTCAGATTCTTTAGTGAAGGAAACAAAGTCTCTTGGAAGGTTATCAGTTTCTCAGAATTCAGATCTCGTTAAGGAGCCAAAAATTATTGCATCCACAGGAAGTTTTCCTGTTACTCCTCAAAGGATCAATTTGAATTCCAGTCCAAAAACTATTGCGGCTAGTTCAGTGGCAGTTCCTACTGTAACAACCCTGAAGAGGAGTTATACTAAGACCCATTCAACAGCTAATATTCCAACATTTAACAAGTCTGATGTCATACCTGTAATTGTGCCAAGAACTAGTATGAGGTCAGAGCTGTCAGCTGAATCTAGAAAAGAGGTCGGCATTGCTGGAAGACCACTGGCGTTATCTTTGCAGTCAAAGGCAACTGATCTCCGGAAGTTGTCCAATAGCAGAGAAGAAGTGGATAAGCCAGCTGTGTCTGAATCCCCTGCTTCTAAGGCTATTGAATTAAGCAGTGCGGCAGATAAGAATGGCTTCTCAACAGTTATAAATTCAACTCGGGAAATACATGCTGAAAAAAACACAAAGGATGATATATGTTTTGCGCCTGGGAAGCTTGAAACAAGTTCAATGATGGAGCCGACTGCAAGTTACCAGCATGAAAGTTATGAGGCTCCAGGGCACAAGGTGATTAGAGATGCACATTTTGCTGAAGGTCAAAGAGGAGGGAGAATGCGCTCAATCGCTGTAAATTGGGAGAAAAGAGAGAGAAATTCTAACTACGAGGGACCTACTTCCAATG
>V300016263_L3_WHPEAkcfEAAARAA-541_1_paired_trimmed_paired_merged_contig_16612
AAACCATTCATCGTTTATAAAGCTTCGCGGTCAAAACTAAAAAAAAAGAAACATCTTTACAGATTGAAATGCTTGATTGACAGTTTCATGATCCAAATTATTTCAATAAAGACATTTGCATAACGTGAAACGACAAAAATCTTCCATCGATCTGAAGTCAACCTCAGCGAGTTTTGTTCTTTTTCTGGCCTTGGCCTTGGCCTTGAACTTGTACTGCTGCAGAAATCTTCTTAAAAGGTTAATGATCTGGAGTCAAGCTCAGCGAGTTTTGTTCTTTTTCTGGTCTTGGCCTTGGGCTTGAACTTGTACT
>V300016263_L3_WHPEAkcfEAAARAA-541_1_paired_trimmed_paired_merged_contig_16613
TTGTTAAAAATTCCAAGTGCTTCGAAAAAAAGCACTCGGACGTGCTCAGCATGAATGCTTTTCCACAAAGCACTTTTCCCATCCATAGACACTTCGGTTTTCTGTCAAAATGCTGCCCCTACGCATTTTTGGTTGACAGTAAACACTTTTTGCAAACATAGGCGTAAAACAAAAGCATGAAAAATGACCTGCTTACATTATTTCACATCAATTGTCTACCGAGGAAAAGAGAACAAATCGATTCAGCTTCAGCATAACCATGATGTGGAACTCAGAACAAATAGAAACAAAACCTACAACAATAAAATTACACGAACATTTCCTTTCGACACAACGTTGATCGAATAAACCGCAACTGTCAAAATAACCGTCGAATCGATTTAACCATCTTCCCTTGGCTAGCTCTACAGAGCTGTGTAATATACATGCATCTAAAAAAACTGCCGGCAGCATGAGCCACGCCAGAATTCTACATCTGGACTTTTTTCAGGCTTTTCCTCTTGTCGATCAATTTCATTTGCACCAAACTCCCTATCCGTAAAGAATAATCCTAGGGGGGCAAAATTAACATAAAAGAATAAAAATGGATCATACTAACGGATCGGATGATACTGAGCCGATACTCTCTTGGGGGGCAATTTGCGCAAGATGTAAAGGACTAGTGCTGAAGGCAGGATCTCAACCAGCATGTAGTAGATCACATTCAAAACCGGGTGATCCAAAACATCAAGTGACAAGTCTGTATCGAAAGCTGAAAGGACAACCACAAAGCATCTTATGAGAAAGCAGGTGAAACATATGCCTGTAACGGATCCGACCTCATGAAGTTTCTTCCTTCTCCCTTTAGATTCAATGGGGAAGCGCCTTAGCATGAAAAATAACCTTCCTCCGTATATCAAGAAGCCTAGTGCAGCCACAAATGACATGGCTGCAACAAATATCTTTCCAATGAACTCCACGACACTGTTGTCATCTATCCAGAGGTATACCCAGATGCAAACCTGTATAAAGTACATGACAGCATTGACCGATATATAAACAATCCTCAGCTTATCTGTTGGTAAACTTCTCGCCTGGTGATATATCTCCGCCCAAAAGAGGACAAGAAGCGTGTATGTAGAGAAAAATAGCAGTCCAGGAAGATCCAGCAAGACCAATATTAGTACCTTCGGGTGCAAACTAAACACTTGACCATGAAATCCGAAAACAACTGCTCGTACTCCGTTAACGATGAAGTTCATAAGATGAAAAACCTTCTGTGTCGTCCACCCATATTCCGGCACTCTCAATTCAATCCTTATTAGTTGAAACAGAGCGACGGAGGAGACGAGGGCGTAGGCGGCGCAGAGAGCGTAGAAGATGCCGTCCTGCCACCGGGAGGACTCGTTGATCTCGTCCCACCAGCTGAAGAACATGGAGACGACCTCCATGGGCGCAGAGCTCAATAATGGCAGTGGCATTCTCGTCATTTCGCGACGGAGCTTCCTCCGAGAGCGCGAGAAGCTCAGCGAGCGAGCCAAGGTCAAAACGCTTGAGAAGCGGAGAGCAGAAGAAACCCAACTCGTCAAACTTCACAGCTCAGCTCAGAGAGAGAGAGAGAGAGAGAGAGAGAGTGGTGAGAGAGAGGAGGTGGAGGGAGGGGTAGTCTGCCAGTACTGCCCCTACCAGACGGTCCAAGAGAGACGGAGAGGGCGAGGGCTCTTTGGGGGTTTTGGTGCCTCTCACCTAAGCTTCTACGCTGACGACTTACACTGGGAGTGGTGCGGTTGTAAAGTATTGCCCTTTATTATTAGTATAACCGCCCTCTTATCCTCTCTCTTTCTATT
>V300016263_L3_WHPEAkcfEAAARAA-541_1_paired_trimmed_paired_merged_contig_16614
TGCCCAATTTTGATACATAAAACATAGTAATTTTCTACAACCATGGAGAAGAAGAAATATTAACTGCATCAAACCGTTCGAAGTCCACAGGAAACAAACAAGAGTTGATTAAGCCAGAATTCGTACGGGCCAAATTGTCCAAAAGCTCTACAATCTAAATTACACAATAAAAACTGATGAGCATTCTGACCCTTGTTAAAACTTCTCGACAGTAATTCCGTCTCTTTGAACCTCATAAGCCTCTCTACTCCTGGTTCTCTTCAACCCAGCTGTGAAATGGAGCTTCAATCCCTCCGATGTGATGCATGACACATTTACCCATATAAGCACCTTTGTCTTCATCCCCTGTATATCTTCTAGCCTTCCCTTCTTCAAATATCCAGTTACAATGGTGAAAAAACGCAAAACAGTCGAATCTCTGTAGCCCACTTCACACACAGTCGGTATGTAGACAGTAAGTT
>V300016263_L3_WHPEAkcfEAAARAA-541_1_paired_trimmed_paired_merged_contig_16615
ACGAAACGGTGGGGTAGCTGCCTTTTACCGAAGGTTCCTTTCACTAATTACAAAGGAGCTTTCTGGATGTTGAAAAACATGTTCCAAATGCAATGAAATTCCCTTTCTTAAATTTGTTTCCAGTTTGGCCTTGATGTGAGTAAAACTAATTCACCTTTTCCTCTTGTTTTCCTTTTGAACAGCGGACCCATCAGAAGTTACTGGGAAA
>V300016263_L3_WHPEAkcfEAAARAA-541_1_paired_trimmed_paired_merged_contig_16616
AATATCCTCCCTAATCGACTTCCATAAAATCCCCAAAAGGCCCATCCAGACTGTAAGCAAACACAAAAACCCCAATTCTCCCTTCTCCCCCTCTCCGAAAGTCGCAGTGCGATCCACGCAACAATGGTTTACATAACTTCCTGGGACGAGTTCGTCGAGCGATCCGTCCAGCTTTTCCGCGCCGATCCCGAATCCACTCGATACGTGATGAAATACCGGCATTGCGAGGGGAAATTGGTTCTTAAGGTTACTGATAATAAAGAGTGTCTGAAATTCAAAACAGACCAGGAGGAAAAACTCAACAACATATTCTTCACTTTGATGTCCCGAGGTCCTGAAGCGGACCCATCAGAAGTTACTGGGAAAGACCAGATGGACGCACAGCCAACCAAGAAAGGACGGGGAAGAAAACAATAGTTGTGTCGGCGTAATTAGGTTGTTTTTAGGACTGATCTTACAGGGAACCATGGATTACTATTCAGACCGAATTTTTTGAGATGGTTACAGAAGATTGCGGTTCTTTCTTTTCCCCGATGTTCGCTTTTGATTTCATTTTATATATAAAAGGATTGTTGACAACTTTAACTGGTTTTGTCCTGGCCAACATCTTACAATGGTATCAATGACTCCTAGTTATGTTTCAAGAGTTAAATAACCGACCCATTAATAGATAAGTTATTTATCTTCATCT
>V300016263_L3_WHPEAkcfEAAARAA-541_1_paired_trimmed_paired_merged_contig_16617
AACTGTTTCAGAGTTGTAGGATATTTATTCCGAGTAGTAATCCGTGGTTCCCTGTAAGATCAGTCCTAAAAACAACCTAATTACGCCGACACGACTATTGTTTTCTTCCCCGTCCTTTCTTGTTTGGCTGTGCGTCCATCTGGTCTTTCCCCATCAAAGTGAAGAATATGTTGTTGAGTTTCTCCATCTTCTTAGCGTCTTGTGCCTGGTCTGTTTTGAATTTCAGACACTCTTTATTATCGGTGACTTTGAGAACCAATTTCCCCTCGCAATGCCGGTACTTCATCACGTAACGAGTAGATTCGGGATCGGCGCGGAAAAGCTGGACGGATCGCTCGACGAACTCGTCCCAAGAAGTTATGTAAACCATTTCTTCGGGGATTGGGGTTCTGAGATTAACACGAATTCTATGCGGAGAAGAGGTAGCGCGGCGGAGGAGGTGGGCGTTTGCTTATAGGATATGGGCCTTTTTGGATTTTTGAAAGT
>V300016263_L3_WHPEAkcfEAAARAA-541_1_paired_trimmed_paired_merged_contig_16618
GACTTGGGCAAGACAACACCAGTTAAAGTCGTCAAAATCCTTTATATATAAAATGAGATCCAAAGCGAAAATCGGGGAAGTAGAGAACCACAATCTTCTGTAACCATTTAGAAAATATCAAGACAATTTTTGTAGTTACACAAAAAATAACTGTTTCAGAGTTGTAGGATATTCATTCCGAGTAGTAATCCATGGTTCCCTGTAAGATGAGTCCTGAAAACAACCTAATTACGCCGACACGACTATTGTTTTCTTCCCCGTCCTTTCTTGGTTGGCTGTGCGTCCATCTGGTCTTTCCC
>V300016263_L3_WHPEAkcfEAAARAA-541_1_paired_trimmed_paired_merged_contig_16619
TCTGTATGCAGCCGTATTTCCCGCCAGTGCTCTAATTTGAGAAAAGCGAAAAAGGCTCTTGTATCAATGAAGTCCCACAGCATCAACCAACTACCCGCTGGCTACAATCTCATGAATCGCATCACTAACAGCTCCGTCCTCAGATCTCACAGCAAGTTTCATCGCAACCTCCTTCGATGAACTGTCAATTCCAAATAACAACCGCACAAGAACCTTCACATTGCCTATGTACACACCGGACAATACACA
>V300016263_L3_WHPEAkcfEAAARAA-541_1_paired_trimmed_paired_merged_contig_16620
AAAAAAAAAAAAAAACAACAACAGAAAGATTAAATATATTTTTTAGGATAAACACGAAAGACTAAATTAAAAGAAATAAACAAAGAGACCTCAAAAACCTCTTTTAGAAGGAAAAGGGTTTATAGGGATCGGGTGGTTCTCGTGGTGTGCTTGAGATAGCTTTTAGCCAAAGTCTACGCAAATACGGCGTCGTTCGAAAAGCACCCCCCCAGATGCCTTATTTTCGTAGACTTTGGACGGCCTCGGAGCCCACGTCACTGTGTGTGTTCATTTATCGCTAAAAAGTAAAGACCAAAGCCAAAAGGTCAGTCGACGATCGACGGCGGCGCCCTCAGTCAGGGCTTGGAAACGGAGGTGGCGTCTTTGACGGAACCCTCAACCCCGCCGTTACCCATGGTGGCTGACTGGACGGTCAGCACGGACATGCTGGGTGAAGATGGCCCGTCGCCACCGTTGGACGGGATGACCGGGTTGTTGTTGCTGTTCTGGAGGAGGGGGTTCCTGGAGTGACACGTGGCGGTGGAGATGGCGGTGGCCAAGGAAATCGGCATGAGGCAGAGTCCTTTTCCCTGGAGGTACTGCATGGCGGAGCCCATGTCTTCCT
>V300016263_L3_WHPEAkcfEAAARAA-541_1_paired_trimmed_paired_merged_contig_16621
GCTTCAATGCTGGATGAGATAATCGATTATGTAAAATTCCTCCAGCTCCAAGTCAAGGTTCTGAGCATGAGCAGGTTGGGCGGTGCAGGTGCTGTTGCTCCCCTTGTTGCTGATATGTCCTCTGAGGGTGGCGGTGATTGTATCCAAGCCAGTGCCAACGGCGGGACGCGCGGACGGAGCTCAAACGGCAACCAAACGGCCTCCTCATCTAACGACAACAGCATGACGGTGACGGAACACCAAGTCGCCAAGCTCATGAAGGAAGACATGGGCTCCGCCATGCAGTACCTCCAGGGAAAAGGCCTCTGCCTCATGCCGATTTCGTTGGCCACCGCCATCTCCAGCGCCACATGTCACTCCAGGAACCCCCTCCTCCACAACAACAGCAACAACCACCAAGTTGTCCCGTCCAACGGTGGTGACGGGCCCTCCTCTCCCAGCATGTCCGTGCTGACCGTCCAGTCAGCCACCATGGGTAACGGTGGGGTTGACGGTTCCGTCAAGGACGCCACCTCCGTCTCCAAGCCCTGACTGACGACGCCGTCGTCGATCGTCGACTGACCTTTACACACATGGTGACGTGGACTCCAAGGCCTTCTAAAGTCTACGAAAATAAGGCATCAAGGATGGTGCTTTTCCAACGACGCCGTATTTGCGTAGACTTTGGCTAAAAGCTAACTCAACCACACCACCAGATCCCCTATAAAACCCCTTTTTAACAAAAAGATGTTTTTGGGGTCTCTTTGTTTTTTACCCTGGATTTAATCTTTTCTTTTGTTGTTATATCTGAAGAAAATTATTATTTTCTAGTGTAATTTGGTTCGCAATGAATTGAGATTCTCTCAGAGTTTTTGTGTCCGAAGTTCAAAGACTATGAGATATGAACTACTCATCACATTAGCTTACCTTGCATAAACCAAAGGTCTGGATCTCGATTCTCCTCCAATGTACTTGTGAATTTCTGGTATGTTTCGAGATATTTCATATTTCAAAGTTATCGAGCATGTTTATCTTGAAAAATCATGATTATAGGTTGGTAATGAAATGATTAGGGTTTAATAATGATGAGAGA
>V300016263_L3_WHPEAkcfEAAARAA-541_1_paired_trimmed_paired_merged_contig_16622
GAAAAGATTAAAGACTCAAAACCGGAGTTTTTTGACGTGAAGGACAAACTAGAAGAACAGACGATAGTTGATGCTCCTCCATCATCAGTTGAAGCCATTGAGAAACCAGAGGAGCCATTGGAGGTCACTTCGGACGAAGGATCCATAGCACCAGCCCTAGAAAAGATTAAAGACTCAGAACCGGAGTTTTTTGAAGTGAAGGACAAACTAGAAGAACCTGAGCAACTAGGGCCTGAAGAGATTGTGCAGGATGAGACGGTGAAAGATGAAGGCTCGATAGCTGTAAAGGCTGAGCCTACCAGAGTCTTGGAGGAAGGGAAAACTGAAACAAAGGACGCACCTAGTCTAGCTGTGGAGGAAAAAACAGAACAGCCCAAACTTGTGGAACAAGAAAAGAAACATGATGAAGTTGGGCCTGAGGAAAGTGTGGAGGTTGAAAAGGTGAAAGAGGAAGGATCTTCAGTTGATAAGGTCGAAGATTCAACGGTCGTTGAAGAAGCGAAAAATGATGAAGATAACAAGCCTAGTCTAATTGACAATCTTGAGGAGGCTTCGCTTAGTCGAGAAGCTCAAATTGAAGTACAAGAGGAAGGGGATGCTTCTCTACCTGATGTCACAGAAAAGTTAGCCACTGAGGACGAAAAGAAAGAAATAAGTGCAGTCGATGTGGTTGAAAAGCTAGCAGAAGAGCCAGCTGTGGAGACTGAAAATGTCAGGGAAGAAAGTGTGGAAACCAAAGAGAATGAGAAGAGCAATGTGATTCCTTTGGATTCAACTCAAATAATTAAAGAAGACGAAAATAAGGAATCAAGTGGGGTTGATGTGGTTGAGAAGCTAGGGGACGAGGAAGCTGCGGAACTGGAAAAGGTTGGAGAAAAGAAGGTGGAGACTGCAGCGGATGGAAAGAGAGATTTGGTAACTAAGGATTCAATTCAACTAATCATAGAGGAACAAAGGAAAGAATTAAATGGAGGTGATTTGATTGAGAAGCTAGTAGACGAGGATGTAGTGAAGTTGGAAAATTTTGGAGAAGAGAATGTGGCAAAGGATGTCATAACTGAAGATAATGAAGAGAGGAATGTGATATCTGAGGATCCAACTCTGCCAATTGAGGAGAGTAAAAAGAAAGAATTAGGTGGCTCTGATGTGGCTGAGAAGCTAGCAGAGGAGGCGGTAGTGAAGGTGGAAAGTGGAGGAGAAGAGATGGTGGCAAAGAATGGCAGAATTGAAGAGAATGAAAAGATAAATGAAAAAGTTGAGGATTCAACTCAACCGATCGATGTGGTTGAGAAGGTAACAGAAGAGGCAGTGGTGGAAACAGAAAAGCCTGCAGAAGAGAATGAAACGAAGAATGTGAAATTTGAAGATGACAAAACTGTACTTGAAGAGGATGTCAAAAATTCTATTACTTTTCCCACTGAATTTATAGAAAAATCATTTGAAGGAGCTGCAAAGGATGCTGAACCTGCTGTGGAAACTGAAGCAGCAGAAAAGATACAAAATGCGACTCCATCTGATGTTGAAACCAAGACAGATAAGAGTGCGGAGGAGAAGCCGGATGAAGTCAGTACAGCTGTTGAAGTTGATGAATCAGAAGTGAAAGGAGAGGAAACTGTTAAAACAGATGCTGATAGATTGGAGAAAATTATGGACGAAGTTGCGAAACCTGACCAGAACGTAGAGCCTCCTCCCACCAAGGATGGTGATCAAGCAAAACCCCCCGAGGACCTGCCAAAGGAAGTTCCAGCTAAGTGCTCTCAGAAACAGTCGAACAACCTTCTGTCAAGGGTAAAACATTCGCTGGTGAAGGCGAAGAAGGCTATCATTGGTGGGAAATCTCCAAGCTCGAAAAATCCTGCTATCGGAACCAAGGAGGATATCAAAGTTAAATAACGAGATGGATTATTAGTTTGCAATCTTGGCATGTGTTTGATGTTAAAAGGATGTGTGCATATAGAAGATTTATAAGCTCTGTCATACTCAATAGCGTGATGTGGTGTGTATATTGTTAGTTTTATTGCCCTTCTTATGCTGGTGATTTCATTTGTAATTAGTAATTACTGTTTGTGTTTTGGGGCTTGATTGTTGTCAGTTTTCGTCGGAAAAGACGTTATTTTAGTGT
>V300016263_L3_WHPEAkcfEAAARAA-541_1_paired_trimmed_paired_merged_contig_16623
GGCGGCGGCGGCGGGGACCCATCAGGTTTTCGTGCTCCTACCAATCTTAATCTCGGCGATTACTTCTTTGGCCCGGGCATCGAGCAATTGATCCAACAATTAGCCGAGAACGATCCAAACAGGTACGGCACCCCACCCGCCTCTAAATCCGCCATCGTAGCCTTGCCGGTTGTGAAAATTTCAGAGGAGTTGTTGGCTTCGGATTCATCACAGTGCGCGGTGTGTAAGGACTCATTTGAGCTCGGTGAGGAGGCCAAACAGATGCCCTGTAAGCACTTATACCACTCGGATTGTATTCTGCCTTGGCTGGAATTGCATAACTCATGTCCTGTCTGTCGCCACGAGTTGCCCACTGATGATCCTGAATACGA
>V300016263_L3_WHPEAkcfEAAARAA-541_1_paired_trimmed_paired_merged_contig_16624
TATTCTTCAGGACTTTTGAGTCATCACATTGGAGTGGCCGAAACCACAATTCGTGCAAAGTGACTCAACACCCTTGGTCAAGCTCATGGGGAAAGGACCGAAGCACAATTTCGGACATCATTATAAAGATTGTGAAAAAAATGAAGGTTCCTGTGACAATTCTACACGTTACACCTATGTTATCATTCCGTAGTGATGGGCATGTGGGTACCTGGAGCGATAATCCATCAGTCCCTGATTGTAGCCATTGGTGCCTACCTGGCGTACCTGATATGTGGAATGAAATTCTCTTGAACCTGCTACCCGGGAATCAGGTTTCCCTTAAATGAAGTGTAGAGCCGCTAATATGCTTCCTTCTTTTGCTGCTTGCATCAACAAGCTCCTAGTGTCACTCTTCAGCATCAGATCGAAAAAGTGAGAGAGATCCTGGCATCCTGCCCGTAAGTTGAACTTTGCCTCTCAGAAACTTCTTGTTTGTCGTTTTGTGTAGTATTGTTTCCCCACGGTCAGTTAGTGAAGATTAAGAACCACAATCCAAATTAAATGGGGGAGTTGAGATGAAGTTGCGTTGCTGTAGTCTGTGTTCATGAGGTCTAGCTAGTAGTTACAAGTTATAACAAGTGCTTGTAAAGTCCATTTGTGAAAGCATCTTTTTCCAAAGTGAAACAGAAATAGAAGTTTCTACAATTGGCCAAAATCAATCCGAGTTTGGGGATGAACTGATGAAGGAAAGTGTACAAATTGGTCTGCCAGGCGTCCGCCATGTTTTACGGTAGATGAGCTTGTTCTTTCATTGAATTTTTAGTTGATGTGCCAGAGGTGGATTTGCAGTCGTGGCAGCTCCAAGGAGGGCATGCCTTGCTTAATCACTTGCTTTATTTACATCTTTTAACACAACTTATACATTTTATTTGATTGTTGCACACTTCAATAATTGTGAAGAAGGGCCAAATACTTCCCATAAGTATGTACTGGAAATAGTGGACCCAATGTTATGATGTTATCAAAGCCTCCTCAATTTTTATGTATTGGAAGAGTGAGCAGTGGAACGAAAATTTGTTGTTTATGATGGTATACCACATGACATATCAGAGTAGTGTTCCAAGTTCAATCTTATTATAATTTGATGTCGGATTGAGGAGAGATTCTCTCTTGCAACCATTACAGTCTTAGTGGCATTCTCGATCTAATTAATGATATGTGTTCAAATAGTATATCAACTGTTTAGTAAAAAAAAAAAAAAAAAAAAAAAAAAA
>V300016263_L3_WHPEAkcfEAAARAA-541_1_paired_trimmed_paired_merged_contig_16625
CTTAGTTTTGGGCCGCCAAAAATGGGTTGGGAAGGGGCCGACTGTAAATGTAAACAAGGGATATCTATAAAAAGGGTGGACAGAAACCCTAATACCATCAACTACTTGATCTTATCTGAGCAGAAAGAGGGGCACCGAACCGAGTGGCTGAGGCTGAGCCACCCTCCCTCCCTGTCCCCTCTCATGATGGTTCAGGGTTTTAGGGCCGCTGGCGGCTCTCGACCGTCACTCGCTGGTTTGGTGTCTCTAACCTTCCTGCAGTGAAGACTGCCCGCAGTCAGAGCCCTCAAAAATTCATTCCATATGATATGACATGGGGGCAGTGATGGCTCAGCGGGCTCACCCCATCCCCATCCGCATCGAAATTTTCATTTTCATTTAAATTTGATTTATTTATTTTATGATTGTTCTGGTAGTTTATTATGCATCTGGATGAGAGAGGATAATAAAAATTGGATATGTGGTGGTTGTTTTAGTTGAATTTCTTTCAGATATCTTGTGCTCCTCTCCTGTACATTTCTTATTGCATGTCACTTCTGAATGAATGATATATTACTTTGGCATCTTGATTGATGTGGACGATTGAGTTGCTACTTGGTAGTTTAGCTGTTAAAACATGTACATAAATATCACCTTACTTTTCCGTTTTGTTTTGTTTGTGTACCTTGTGTAATATGGTGTCGTTGTTGGGTTTTGAATGATATTTAATCAGCTTCGGATTCAGGCATGACGTACACCAGCCCTGCCACCAGCGCCAGCACCGGCCTCAGCAGGGACAGATGAAAATCTTTAGGGCTTAGGGTTTAGTTGATTGCATTGTCTTGTGGGCTGTATGCAATTAATGAATTCAAAGTGTAGAAAGATTACAATTTGTGATAGACAAGAATTCTTTTAATGTAAACCAGCTGTAACTTGATAGTTTGACAAATGGAATGGAAGGGCGATAGCCAAAACTGATTCATGTTCTATTTCACTATGCGCATAATGTATTGTTGGATCTTTGGCCCGTTGGTGTTGGTGGAGATGTAAATATGGCCTTATACATAAAAGAAATCATAAATCCCTTATTACAATTATTAAGTAATCACTAGTGAATACTTTATGCACTCTGATTCGGTCTAAATAAAAAATCTCAATTTCTTGT
>V300016263_L3_WHPEAkcfEAAARAA-541_1_paired_trimmed_paired_merged_contig_16626
TTCCCGCATTACCATTACGTGACAAGAAGTCGTCGTCGTCGTCGGAGCGTTTCCTCCTCAAATTTTGATGTCTTTCCTTTCATCTTGTTCGTATAATTTACAATTCCCTTTTGGTTACAAGAATCAATTTTGACTGACGGCTTTGTTTTGTTCACAATTTGTAAATTGCCATACATCGTACAATCCAATACAATACGAAAGGAAGGCAGGCGGGCAGGAAGGATTGTGGTGCTTTTCTTATCCGTAGGTGGGCTGTGGTTTGCTGCATGAATTGAATTGTGGTGGTTAGATAGATTAGATAGAATTAGAACATCACAAGAAACAAAAGAAAAGATGAAGCTGGTGGTTCAAGTATTGGGGGCTCGGGATCTACCAGCGATGGATCTCAACGGCTTTAGCGATCCGTACGTGAAGGTGCAGCTGGGGAAGCACAAGCTCAGGACCAAAGTGGTCAAGAAGACCTTAAACCCCTATTGGGGGGAAGAGTTCACCTTCAGGGTCGACGACCTCAACGACGAGCTCGTCATCTCTGTCCTCGACGAGGACAAGTACTTCAACGACGACTTCGTTGGCTACGTCCGCATCCCTGTTTCCCAAGTCTTCGATGCCCGCAACAAGTCCCTTGAAACTGCTTGGCACCCTCTCCACCCCAAGAGTAAAAAATCCAAGAACAAGGATTGCGGCGAGATTCTTCTTGCAATACATTTTTCTTCAAACAATTCATTCGTGGACTCGGCTTCTGAGGGTGGTGACATAGGAAGTGAATCACCTTCAAGGTCTTTCAGTGGTGTTTCAGAATCAGCTTCTCCTGTGAGAGTGAGACCAGAAGAAACAGCATCTTTTAAGGACTTTAAGGAAGAAAAGATTTGTTCTCAGAAGACCTTTGCTGGTCGCATAGCTCAGATATTCAATAAAAATCCAGATTTGCTTTCAGCCTCCTCTAGCAGAGTGGACTTGTCCGAGCTGTCTGAAACTGCTAAATCCGAAGTTTGTGAGAGCAGCCCTGAGGATCAGTCCTCTTCCGCTACATTTGAAGAATTGATGAAAACAATACAGTCACGAGATCAAGAGAGTGAAACCCCAACCAACTTACCAGGAGGAGTGCTTGTGGATCAACTGTACGTCACTCCACCCCAAGACCTAAACACATTACTATTTTCAACAGATTCAGGTTTTCAAAAAGAGGTGGCAGATGCGCAGGGAACTACAGAATTGGATCCGGGGCAATGGAAATTAGATACCAGCACCGAGAGCGTCAAAAGAGTGGTGACATACGTTAAGGCTGCAACTAAGTTGATAAAGGCTGTCAAAGGAACTGAGGACCAAACGTATCTCAAAGCCGACGGGAAGGTTTTTGCAGTTTTAGCAAGCGTAAGCACTCCTGATGTTCCCTATGGGCGAACTTTTAAGACGGAGTTGCTCTACTGCATAACACCTGGCCCCGAGCTGCCATCAGGAGAGCAATCTTCACGTCTGGTAATATCCTGGCGGATGAATTTTCTGCAGAGCACCATGATGAAAGGAATGATAGAAAATGGAGCTCGACAAGGTTTAAGGGAAAGTTTTGACCACTATGCTACTATATTGTCTCAGAATGTTAAGCCAGTCGATTCAAAGGATCTTGGATCCAATAAGGATCAGGTTTTGGCATCACTGCAAGCTGAACCCCAGTCTGATTGGAAGCTGGCAGTCCAGTATTTTGCCAATTTCACTGTGATCTCCACATTATTTATTGGATTGTATATGTTTGTACACATCTGGCTTGCCCAACCCAGCACTATTCAAGGGCTGGAATTTGTTGGGCTTGACTTGCCGGATTCAATTGGTGAATTCATCGTCTGTGGTGTCCTGGTTCTTCAAGGAGAAAGGGTGCTGGGGTTGATCTCACGCTTCATGCAGGCCAGAGCACAAAACGGCAGTGATCATGGAGTCAAAGCCCAAGGAGATGGTTGGTTGCTAACTGTTGCATTGATTGAAGGAAGTAACATAGCAGCTGTTGATTCGAGTGGGTTTTCTGATCCATACGTGGTGTTCACTTGCAATGGGAAAACTAGAACCAGCTCAATCAAGTTCCAGAAATGCGATCCTACATGGAATGAAATATTTGAGTTTGATGCAATGGATGAACCTCCTTCTGTGTTGGATGTGGAAGTTTATGATTTTGATGGACCTTTTGATGAAGCTATCTCTCTGGGCCATGCTGAAATCAATTTTGTTAAAACTAATATATCAGATTTAGCTGACTTGTGGGTTCCTCTTCAAGGAAAGTTAGCTCAGGCATGCCAGTCAAAACTCCACCTGAGAATTTTCTTAAACAATACAAGAGGTGGCAACGTCGTAAATCAATTTTTAACTAAGATGGAGAAGGAGGTGGGAAAGAAGATAACTGTGCGGTCTCCTCAAACAAATTCAGCATTCCAAAAACTGTTTGGGCTTCCACCGGAGGAATTTCTCATCAACGACTTTACCTGTCACTTGAAACGAAAAATGCCCCTGCAGGGCCGCCTATTTCTTTCTGCAAGAATAATTGGTTTCCATGCAAATTTATTTGGTCACAAGACAAAGTTCTTCTTCCTGTGGGAGGATATAGAGGATATTCAAGTTGTACCTCCAACTCTGTCATCTATGGGCAGTCCAATTATAGTCATGACTCTGCGGCAGGGTAGAGGTATGGATGCAAGACATGGTGCAAAGACACAAGATGAGGAAGGCAGGCTCAAGTTCCATTTCCAGTCCTTTGTATCTTTCAATGTAGCTAACAGGACAATCATGGCTCTTTGGAAGGCTAGGTCTTTGAGTCCTGAGCAGAAGGTGAAAATAGTTGAAGAAGAATCCGATGTCAAGATCCAAGCTGAAGAGAGTGGGTCTTTCTTGGGCCTTGATGATGTCAGCATGTCTGAGGTTTATTCTGCAGCTCATTCCGTTCCTACAAATTTCTTCATAGAGCTATTTGGCGGAGGTGAATTGGACCGTAGAGTTATGGAGAAAGCTGGTTGTCTTAACTACTCTTATACCCCATGGGAATCAGAGAAGGGTGATGTCTGTGTGAGGCAAATATATT
>V300016263_L3_WHPEAkcfEAAARAA-541_1_paired_trimmed_paired_merged_contig_16627
AAGAAACAAAAGAAAAGATGAAGCTGGTGGTTCAAGTATTGGGGGCTCGGGATCTACCAGCGATGGATCTCAACGGCTTCAGTGATCCGTACGTGAAGGTGAAGCTCGGGAAGCACAAGCTCAGGACCAAAGTGGTCAAGAAGACCTTAAACCCGTATTGGGGGGAAGAGTTCGCCTTCAGGGTCGACGACCTCAACGGCGAGCTCGTCTTCTCTGTCCTCGACGAAGACAAGTACTTCAACGACGACTTCGTTGGTTGCGTCCGCATCCCTGTTTCCCAAGTCTTCGATGCCCGCAACAAGTCCCTTGAAACTGCTTGGTACCCTCTCCACCCCAAGAGTAAAAAATCCAAGAACAAGGATTGCGGCGAGATTCTTCTTGCATTACATTTTTCCTCAAACAATTCATTTGCGGACTCGGCTTCTGAGGGTGGTGACATTGGAATTGAATCACCTTCAAGGTCTCTCAGTTGTGTTTCAGAATCAGCTTCTCCTGTGAGAGTGAGACCAGAAGAAACTGCATCTTTTAAGGACTTTAAGGAAGAAAAGCTTTGTTCTCAGAAGACCTTTGCTGGTCGCATAGCTCAAATATTCAATAAAAATCCAGATTTACTTTCAGCCTCCTCTAGCAGAGTGGACTTATCCGAGCTTTCTGAAACTGGTAAACCCGAAGTTTGTGAGAGCAGCTCTGAGGATCAGTCCTCTTCCGCTACATTTGAAGAATTGATGAAAACAATACTCTCACGAGATCAAGAGAGTGAAACCCCAACCAACTTGCCAGGAGGAGTGCTTCTAGATCAACTCTATGTCACTCCACCCCAAGACCTAAACACGTTGCTATTTTCAACAGATTCAGGTTTTCATAAAGAAGTGGCAGATGTGCATGGAACTACAGAATTGGATCTAGGACAATGGAAATTAGATACCAGCACCGAGAGCGTCAAAAGAGTGGTGACATATATTAAGTCTGCAACTAAGTTGATAAAGGCTGTCAAAGGAACTGAGGACCAAACGTATCTCAAAGCTGACGGGAAGGTTTTTGCAGTTTTAGCAAGCGTAAGCACTCCTGATGTTCCCTATGGGCGCACTTTTAAGACGGAGTTGCTCTACTGCATTACACCTGGCCCCGAGCTGCCCTCAGGAGAACAATCTTCACGTCTGGTAATATCCTGGCGGATGAATTTTCTGCAGAGCACCATGATGAAAGGAATGATAGAAAATGGAGCTCGACAAGGTTTAAAGGACAGTTTTGACCACTTTGCTACTTTATTGTCTCAGAATGTTAAGCCAGTCGATTCAAAGGATCTTGGATCCAACAAGGATCAGGTTTTGGCATCACTGCAAGCCGAACCCCAGTCTGATTGGAAGCTGGCAGTACAATATTTTGCCAATTTCTCTGTGATCTCCACATTGTTTATTGGATTGTATATGCTTGTACACATCTGGCTTGCCCAACCCAGCACCATTCAAGGGCTGGAGTTTGTTGGGCTTGACTTGCCAGACTCAATTGGTGAATTCATCGTCTGTGGTGTCTTGGTTCTTCAAGGAGAAAGGGTGCTGGGGTTGATCTCACGCTTCATGCAGGCCAGAGCACAAAACGGCAGTGATCACGGAGTCAAAGCCCAAGGAGATGGTTGGTTGCTAACTGTTGCCTTGATTGAAGGAAGTAACATAGCAGCTGTCGATTCAAGTGGGTTTTCTGATCCATACGTGGTGTTCACTTGCAATGGGAAAACTAGAACCAGCTCAATCAAGTTCCAGAAATGCAATCCTACATGGAACGAAATATTTGAGTTTGATGCAATGGATGAACCTCCTTCTGTGTTGGATGTGGAAGTTTATGATTTTGATGGACCTTTTGATGAAGCTACCTCACTGGGTCATGCTGAAATCAATTTTGTAAAAACTAATATATCAGATTTAGCTGACTTGTGGGTTCCTCTTCAAGGAAAGTTAGCTCAGGCATGCCAGTCAAAACTCCACCTGAGAATTTTCTTAAACAATACAAGAGGTGGCAATGTAGCAAATCATTTTTTGACTAAGATGGAGAAGGAGGTGGGAA
>V300016263_L3_WHPEAkcfEAAARAA-541_1_paired_trimmed_paired_merged_contig_16628
ACGCCATTAACTTCTCTCGGATCCAGAATTGCTCTGACCGCCTCTCAGGTGAGGCTTTCTGGTTTTCAGTTTCAATTACCAAAGATTATATCTTTAGCTGGAATGAAATGTATGTGCTTCTGGGTATAATTGGCTTGATTGCGTGGAGTCAAGATTCAAGCAGTTTCTGGCTTTGCCCAAGATTTTCATCTCTACTAATCACGTAGTTTTCGGTGATTTCTGTTTACTTCAGTAGTTCAATCATTCAAGATTCGTACTAGGGTATATGCAATTGTGTGTCTTTTTATCTTGAAGAATCAATTGAGCACTGGCTGTTTTGACCCCTTCAATATCAATGATCTGAGAGTTGATCTCGAGGTACTTTATTCTTTATTCATTGGGTTTGATAGTTGATCTAAAAATTCAAGGCTTTTAGTCATAGTTTAGAATTCAATTGTGACAATTCATTTTGCAACTGTATTTAGGAAAACCCAATTTAAATTATTTCGTCCCATTGCTTTTAGTTCTGTAGTCCTTTGAATATAGACCACAAGCAGGGATCTAGAAAGGACTGGTGTTCAGAAGAATGTAGGATGATTTTAGACCTTGCTTGCAATGGCTTTTAAGATTAGCAAATTTTATGGCTTCTGAAATTTTCTTTGTTTTTTAAAGCATTAACTGTGAATCTGTCTGCTATATGGATTTCTAGTCTTGCTAGATTGCAGAATTCTGCATTAAGTTGAGCAGCGTAGTAGTGTATAACTTTTTGAGTCAGGAGGCTACCGTCCTTAACCAGAAGATTTTGAAATTTGTCAAGCAAGGATGCATATGTTTTATTTCATGATTGGAACAACTGTTCTGGATGGTCTAGATGGCCCTAAATCATTGCTGTCACATCTCTTGAACTATATGAAGGCACATGTCCCCTGAATGTAGTCAGGTAAGACAGAAGAGGGCACTTATTTCTCTTTCTTTTTTGTTTTTTGTCCTATTTGAACGTATTAGGCATAGTCAGCCTTTGTTTTTTTTTTACCCTCTTCCCTTGTGAATGGATATGCCTGTGCTTCACCTTGCAAATCGATAGACATCCGTATTTGGAATTGCAATCTTGGAGGAAATTGCATGTATGCATTTCTGGTTTAAAGAGTGATGTCTTAAGATTCTCCCGCTTGGTGTTGGATGTGTTGCGTGCTATGAGGACAGGGGATTCTCTTTCCTTTTTTCTATTTAAAAATTAATAATTTTACAGGAGAATTTTTTTCTTTCCTTTTTTCCCCTTTTCTAAAACCATGGATAAGAGTTTAAGTTGCAAAGTTTGTCATCACTCCTTTTTGTGTGTTCTTTTTAACCGCTTGTGAGGAGTTTTTATGAGATGACCTAATCTGAAAAATTGGTGATTGAAAGGCGCACTATGGCTTCTTTTCGAGTTCAAGGTTCTGATATATTGTTATTCTTTGAGACTTTGACAATTGAAGCACAGGATTGGCATCTGCAGTAATAGGGTGAACTTTAAAGTTCCATGTGCGTATATCTGGACTATCATGGTTCTGGTATAAATTTTGCAATATGATTTGCAGGTAAATCATAGAAATGGCAAAAGGTAGCCGGGGACGACGCAGAATTGCTTCCCGACGATACAGAGCAACTCCATACCCATTGCAGAACAATCAAGATCTATTGGAGGATCTGTGCCCGAGGAAATGCAGAGACTTGGAAAAAAAAGACTGGGAGGATGCAACATGTTCTGTGTGCATGGAGTATCCTCACAATGCTGTCCTTCTCCTTTGTTCTTCTCATGACAAAGGTTGCCGTCCCTACATGTGTGGAACTAGTTTTCGGCATTCCAACTGTCTTGGCCAGTACAAGAAAGCTTATACTAAAATGGGGTCAGCTGATCATGGACAACCATTGCTTGGCTCCAACAACAATCCAACTGCGGTACCAGATGCTGGATGGCCAGTACACAAGTGTGAAGTCACAGAGCTTGCATGCCCCCTCTGTAGGGGCCAGGTGAAGGGCTGGACTGTTCTTGAACCAGCACGAGATTATCTAAATACAAAAAGGAGAAGCTGCATGCAAGAAAATTGCTCATTTGTCGGAAATTACAAGGAGCTTAGGAGGCATGTGAAGGAAGAACACCCCTCCGCGCGGCCACGAGAAGTGGATCCAGACCTCGAACAGAAATGGAGAAGTCTTGAGCATGAGCGTGAGACGAACGATCTGATGAGCACAATCCAGTCTACCATGCCAGGGGCAATGGTTTTTGGAGATTATGTAATAGAAAGAAATAATTATGGTTTGGATACAGACGAAGAGGATGGTGGCTTTGATGCAGATGCTCCCGAAAGAAATGGGGGGTTCGGGCTGGGATTCGATGGCAATCTGGTGAACGTCTTTTTCCTATTACATGCATTTGGGCCACCAGGCACTGACCTGACAAGACGTCTACGGCAGACAGAGAGGGCCTTCCACCACTCAGCGGATGGCAGTGCTGCTGGCATCAGGCACACAACTCCTATTGGAGGTTTAGATTCCTCTGATCAAGATGAAGAGAATGAAAGTGATGGTGACGATGACGGTGGTGGTATGTCGTTGGTGAGCCGCCTTCGGCGTCATGGGAGGGTGTTGTTGGGACGTTCTGGGAGGAGAGGTGCGCGTAGAGAAGGAAATAGTGATGAAAGATAAGTAGGAACACTTGTTTAGACACACAAATTTTAGGAGTGATTGCACAAAAACAAATAAAAGGAAGTTAGGATTTTAACTTTCTCGCATTTGCATTGGATTTATTTCTCACTTGAAAGGCGTGGGGCCTTTTCCCTCTGTTGTGTAATATATTTTCAACATGTATTTTTACCTTATTCCTTCCTCAATGTATGAATGTAATTTTACCATTCACCTTTGACCTTTTACCTTCCTCAATGTATGAATAAACTT
>V300016263_L3_WHPEAkcfEAAARAA-541_1_paired_trimmed_paired_merged_contig_16629
AGAGAGAGGAATGGAGAACCCGCAGGCCCAGAAGCCATGGAAGGTGGAGTACGCGAAGTCGTCGAGATCGTCGTGCAAGACCTGCAAATCCCCCATTGAAAAGGAGACGCTCCGCCTCGGCAAGATGGTCCAGGCCACCCAATTCGACGGCGTCATGCCTATGTGGAACCATGCTGATTGCATAATGAAGAAATCGAACCAGATAAAATCAACTGATGAGGTTGAAGGCCTTGAGCTCATTCGTTGGGAAGATCAGCAGAAAGTTAGAAGTTATGTACAAAGTGGTGGACCCCCGGATACATCACCAGCAACAAGCGAGTTCACTACTAAAGAATGTGGTATTGAAGTTTCGCCAACTTCTCGCGCTACTTGCAAGCAATGCAGCCAAAAGATTTTAAAAACAGAGGTCCGTATATCAACCAAGCCTGAAGGTCAAGGGCCTAGGAGCCTGGCATGGAACCATGCCAACTGCTTCATGGAATTATCACCATCCATCGAAGTGGAGAAGTTGCCTGGATGGGAGACCCTCCCAGTTTCTGATCAGGAAGCTGTACGTGCCTTGGTTAAGAAGGTTCCTTCTAAGGCTGGCACAAAACGAAGAAAACAAGCTGGTGATGATCAGAAGTCAAAAGTTGCTAGGTCTGAAGGAGATGTGTCAATGAGCAGGGATGTGTCTGTGAGGAGTGCTTGTGATGTGGGGGATAAACTGGAGGCCCAAACTAAAGAGCTGTGGGCACTGAAAGATGATCTTAAAAAGCATGTGACAAATGCAGAGATGCGTGAAATGCTTGAAGCCAACGATCAAGATTCAACAGGATCAGAGCTTGATTTGCGCGAGCGTTGTGCTGATGGAATGATGTTTGGAGCACTTAAGAGCTGCCCACTCTGTTCTGGTTCTCTTCGATATTCTGAAGGCATGTACCGGTGCCATGGCTACCTATCGGCCTGGAGTAAGTGTTCTTACTCTACTCAGGAACCTGAACGTTTTGAAGGGAAGTGGAAAATCCCAGAAGATACGGAGAATCAATATCTTAAGAAGTGGTTTAAATCACAAAAGCTTGCAAAACCTGTGCGGATACTGCCTCCATTGACACCTAGCAAGCCTTCTGGGAGTCCAGGCCAATCTCATTCATCTAACAGTACAAGCTTGGCGGATTTAAAAGTTGCTTTTCGCGGATTACCTAAAGAATCAATGGAAGAATGGAGTAGAAAAATTGACGGTGCAGCTGGAGCGGTTCATTCGAAGATCAAGAAAGATACTAATTGCTTAGTTGTGAGTGGAGCATTTGATGATGATGCTGAGATGAGAAAAGCCAGGAGGATGAAATTACCAATTGTTAGGGAAGATTATCTGGTTGATTGCTTTAAAAGACAGAAGAAGCTTCCATTTGATATGTACAAAGTCGAAGCTGTCGGTGAATCGTCCAGCATGGTCACTGTCAAAGTGAAAGGCCGAAGTGCTGTTCATGAATCTTCTGGTCTGCAAGATACTGGGCATATACTTGAGGATGGGAAAAGCATCTACAATACAACTTTAAGTATGTCTGATCTGTCAACTGGTGTTAACAGTTACTACATTCTCCAAATTATACAAGATGATAAGAGTTCTGAATGTTATTTGTTCCGTAAATGGGGACGAGTGGGGAATGATAAAATTGGAGGAAACAAACTGGAAGATATGTCGAAATCAGATGCGATCCGTGAATTTAAACGTTTGTTCCTTGAGAAGACTGGGAATTCGTGGGAAGCATGGGAGCAAAAACAAAATTTTCAGAAGCAAGCTGGAAAATTCTTTCCATTGGATATTGATTATGGGGTCAATAAACAGGTTTCCAAAAAAAATCAGAAAAATGGGGACAGCAAATTGGCTCCTCAGTTAGCAGAATTGATGAAGATGCTTTTCAATGTTGAAACATACAGAGCTGCCATGATGGAATTTGAGATAAATATGTCAGAAATGCCGCTTGGAAAACTGAGTAAAGCCAACATCCAAAAGGGATTTGAGGCATTAACGGAAATACAGAATCTGTTGAATAATAATGGCCATGCTCCTTCCATAAAAGAAAGCTTGATTATAGATGCAAGCAACCGTTTTTTCACTGTGATCCCTTCCATACACCCACGGGTTATCAGGGATGAGGATGACTTTAAGTCAAAGGTGAAAATGTTAGAAGCTCTCCAGGACATTGAAATTGCTTCCAGATTAGTTGGTTTGGATGCTGATAGTGATGACTCCCTTGATGAGAAGTATAAAAAGCTCCGGTGTGATATTGATCCAATTCCTCATGATAGTGAAGATTATCGGTTGATTGAAAAATACCTTCTTACTACTCATGCTCCTACACATACGGATTGGAGTCTTGAACTTGAAGAAGTTTTTGCACTTGAAAGGGAAGGAGAATTTGATAAATTTGCTCCCTATCGGAAAAAGCTTAAGAACAGAATGCTTCTTTGGCATGGTTCTCGGTTTACAAATTTCGTGGGTATACTTAGCCAAGGACTAAGAATAGCTCCTCCTGAAGCTCCAGCTACTGGTTACATGTTTGGCAAGGGGATTTACTTTGCTGACCTTGTCAGCAAGAGTGCACAGTATTGCTATACGGATAAGAAAAATCCTGTGGGCCTCATGCTTCTAAGTGAAGTTGCATTGGGGGAGGTGTATGAGCTCAAGAAGGCTGCGTATATGGACAAACCTCCTAAAGGAAAGCACTCTACAAAGGGGCTGGGCAAGAAAATACCTCAGGAGTCGGAGTATGTAAAATGGAAGGACGATGTCATCGTGCCTTGTGGCAAACCAGTGCCATCAAATGTCAAGGCCTCTGAGCTCATGTATAACGAGTACATCGTTTATGATACAGCTCAAGTTAAGATGCAATACCTGTTGAAGGTGAGGTTTCATCACAAGAGGTGAGGGAGACGTATTGATGTTCAGTATTT
>V300016263_L3_WHPEAkcfEAAARAA-541_1_paired_trimmed_paired_merged_contig_16630
AAGGTGACCAGGACACAAGTCCAAGCGATGCATCCTCTTCGGATGAGGCAATTTCTGTTGAGGGTGTGGATAAATCTGTGACCAGAATTTCAGATGATGTTAACATATCCAGTTCTGTGAATGGATCTCAAAGTAGTGCAGACACAAGGGAGCCTCTTCTGGATATTGTTTTTGTCCATGGCCTCCGTGGAGGCCCTTATAAGACTTGGCGCATATCCGAGGACAAGTCATCCACCAAGTCTGGCTTAGTAGAGAAGATTGACCAGGAAGCAGGAAAGCTAGGTACATTCTGGCCAGGTGAATGGCTTTCATCTGACTTCCCTCGAGCTCGTATGTTTACCCTTAAATACAAGACAAATTTAACACAGTGGTCTGGTGCTAGCCTGCCTCTTCAGGAAGTTAGCTCAATGCTGTTAGAGAAGCTTGTTTCTGCAGGTATTGGGAATCGACCTGTTGTTTTCGTGACTCACAGCATGGGAGGTCTGGTCGTCAAGCAGATATTACATAAAGCAAGAGCAGATAATATTGATAACCTTGTGAAAAACACCGCTGGAGTTGTTTTCTATAGCTGCCCGCATTTTGGAAGCAAACTTGCAGACATGCCTTGGAGGATGGGACTGGTGTTTCGCCCAGCACCAACTATCGGGGAGCTAAGAAGTGGATCTCCAAGATTAGTAGAGCTTAATGACTATATCCGCCGCCTTCACAAGAAGGGGACGCTTCAAGTCCTTAGTTTCTGTGAGACCAAGGTAACTCCAATCGTTGAAGGCTATGGCGGATGGGCCTTCCGGATGGAAATTGTATCAATCGAATCAGCATATCCTGGATTTGGTGATCTCGTTGTATTAGACTCAACAGATCACATAAACTCATGCAAACCACTCAGCCGCACCGATCCCTCATATACAGAGATATTACAGTTTTTGCGGAAGCTGAAAGCAAGCCAGAAATGAACAGGCAATAGTGCAAAGAAAGCATGCCTCAGAAATTATGTTCATGAATCGTCCAAATCCAACACCACCAGGCGTCCCTGGTGGTTTCTGATCCAACAGGGATCAGGTCACCGCAAGTCACGCCTGGGCGGAAGCGGAACCAAAAAGCATATTTTTGACACATGAGAGTTAAAGTCAGGTATCCTGTATGTATAACAGAAACCAATCCGCTCCAACCCGTAAGCGGACTTGTTACGTGAAACTGCAATTGCCATCCGACAGAAGCGGAAAGACGGCAGATTGTTTTGTACATTCTCCGGAATCGCTGCCGTTCTTGACTGTACCCATTAGCATTGTTTTATTTTTTGTAGAATAGCACCATAAACAAAGCAGTTGTATGATATCATATCCATGTAAAACTCCCTGTTAGTGAAGATTTGATTTATACGAAACGAAATGAATAAAAGTTGCAATTGTTTGTCTGGTTTACTTAGACAAGTAATTATTCCGATTGGA
>V300016263_L3_WHPEAkcfEAAARAA-541_1_paired_trimmed_paired_merged_contig_16631
GGCTCACCAGTTGATGTGGTAATTTCTCTACGTTCACATGTGAAATCTATCTGATTGGTCTCTAGCGCATACTATGTTTGCTTACATGTTCTGGCAGCAAGTGAATTGATGATCTTATTAACCCAGGATAAGAGCATATGGCACATGTGTATTAGCCGGAAGGCATCCATCATATTTATTAGTTCTTATGGAGAATGCAAACAGTTAGTTCTTACCGTTTCTTTTCATGTTCTCATCCTGTACTTTTATATGATATGAAACTCTTTTTCAAGCTCTGATCAATTAAAGATGTAAATTAGTCTTGTATCTGTTATGCAAGCACATTTATTATTGACTAGTTGATTTATGTCCTTTTTTAGCTACGCATGGACTCAATAAGTGGTCGCTCTTTTCTTTTTGTCAAAATGGTTTACCTATTTTCATGTACTCATTGAGCTGCATTTTTTATTCTCATTGCATCATACAACCTCATATTTAATTTATTTTTTATTGTTCATCTTTTCTCAGGTTAAGTCAAGGATGATGGGAGAT
>V300016263_L3_WHPEAkcfEAAARAA-541_1_paired_trimmed_paired_merged_contig_16632
TGAGCAATGACATGGAGAAGCAGAAGAGCGCTTCGTGACTCGTAGAGGCAAAAACCCAATTGCAAAACCTCCGATTGGGGATTCGCTTTTCCCGGGAATCGCATTCCAGCGAAACCCAATTGGGCAATTTGGGTTCCCATTCCTCTATTAAAACCCTACTCGCATCTGATTCTGTCGGCCATCGTTTTTGTTTCAATCATCTCAGCCATGGTGGCCGATAGCAAGTCCAAATCCGACATTTCTTTCGCCGGCACTTTTGCAAGCAGCGCCTTCTCCGCCTGTTTTGCTGAGATTTGTACTATTCCGTTGGACACGGCTAAAGTCAGGCTTCAACTCCAGAAGAAAGCTGTTGCAGGTGATGGAGTGGCCTTACCTAAATACAGGGGTATGCTGGGCACAGTTGCTACCATAGCCAGGGAAGAAGGTCTGACGGCACTCTGGAAAGGAATTATACCTGGATTGCATCGTCAATGCCTATATGGAGGTTTAAGAATTGGGTTGTATGATCCTATCAAGTCCTTCTATTGTGGAGGCAGTGACTTTGTTGGTGATGTTCCTTTAACAAAGAAAATACTTGCTGCCTTAACAACTGGTGCTTTAGCAATCACAGTGGCAAATCCAACTGATCTTGTGAAAGTTAGACTTCAAGCTGAAGGAAAATTACCACCTGGTGCCCCAAGGCGTTATTCGGGATCACTGAATGCGTATTCCACCATTGTGAGACAGGAGGGAGTTGGGGCACTCTGGACTGGGATCGGACCCAACATTGCACGTAATTCTATTATTAATGCTGCCGAACTAGCCAGTTATGATCAAGTGAAGGAGACACTTCTAAAACTTCCAGGGTTCTCGGATAATGTTGTCACTCATCTTCTTTCTGGTCTGGGGGCTGGTTTCTTTGCTGTCTGTATTGGCTCACCAGTTGATGTGGTTAAGTCAAGGATGATGGGAGATTCTGCTTACAAAAACACGATGGATTGCTTCCTCAAAACTCTGAAGAATGATGGACCTTTGGCCTTTTACAAGGGCTTCATCCCAAATTTTGGACGGCTAGGATCGTGGAATGTCATCATGTTTCTAACCCTTGAGCAGGTTAAGAAGGTTGTGAGAAATATAGAGTCATCGTGAGCTTAACGAGGATCGAGGTCGCGAGGATCAAGGACAATGTGGGGTTTTTTAGGGGTTGTAGCATCTGCAGCAACTGATAGTTGTTTTAGAGAATAATAAGGCCTAGATTAAACATTTTTAGTGGCATTTTTTTTGCTAACTGAGGAGAAGGTTCCTCTTCCTCCCAAGGAAAACATGTATTCGAAACTATGAAGTTTTACAAATAATGATAATTTGTTTTCTGGACAATCTTATCTCTCTTGTCGTACTCATGACTTTTGGTTTTAATATTCTTAATGTT
>V300016263_L3_WHPEAkcfEAAARAA-541_1_paired_trimmed_paired_merged_contig_16633
TGATATAGAGGATTTCAAAAATGGCGAAGTTGATACTGCTTTTATCCCAAAGCATGAGGATGAGTTACAAGCGCCCCAACATTTGATGCCTGCACCTCCCAAAGAACTAGCTGGTGCATCTGCTTAGACGGGCAGAGCCCGAATTGGCGCAATTTGGTCTGTCAACCACAATTGAAAGGGGGCAAATCATTCGCTTTTTTTTTTTTTTTTTTTCATTATATATTTATTTACATTTTTTTTTTCGGTATTTTAGTTATTTTCATTGTGGCCTTGTTATTACTTATTAGCCCTGGTAACATTATAG
>V300016263_L3_WHPEAkcfEAAARAA-541_1_paired_trimmed_paired_merged_contig_16634
CTATAATGTTACCAGGGCTAATAAGCAATAACAAGGCCACAATGAAAATAACTAAAATACCAAAAAAACAAAAAAGAAATTTAAATAAATATATAATGAAAAAAAAAAAAAGCGCGAATGATTTGCCTCCTTTCAATTGTGGTTGACAGACCAAATTGCACGTCTAAGCAGATGCACCAGCTAGTTCTTTGGGAGCTGCAGGCATCAAATGTTGGGGCGCTTGTAACTCATCCTCATGCTTTGGGATAAAAGCAGTATCAACTTTGCCATTTTTGAAATCCTCTATAT
>V300016263_L3_WHPEAkcfEAAARAA-541_1_paired_trimmed_paired_merged_contig_16635
TTCGATTGATCCGTGTGGTTCATCTGTTGGGAGATAAACATCGTCCTCAAACTTCACAATAGTATTATCCTTGCTAGATAGATTAACAGGTAAGAAATGGATATTTGGCATTTTCAGTTGTACTGCTGCTATGTCAGGAAACCCCTTGAGAACAGTCTTTGCCATGTGAAACAGAGTGCTTTGGACAGACGGGCTATACACTCCTTCCTTTGGAGGACCATAGAAAGTGTCAGCCAGAGCTTTTTTCACACTCAGGTATCTTTCGTTGAAGTACATCGACTTTTGAGGGATGCTAAAAATAGATTCATATTGGTACTTCCATGATGCAGTGATTTCTGTAGCCAGTATCCTCTCTCGTGTGTCAGGAAGAGCTGTGTATTTGTCCCTAATAAACCCCTCAAAACCTGACTGTGTTGTCTTTAGCAGAGATAGTCCTTCAATACCAGAAGTCAGCCAAAGTGCACCAGATTTCTCAAAAATTACCTCTGTTGTATGCTTCTCAGATCCCAATTTGAAACCATGTTCGTGTGGTTGACCATCTACATATGCACGCTCCCATGGCTTCTCCACAATCTTTACTATGGCAGTAGTGACCTGCTGGTAAAGCGATGTGAAGTGCTTTGCAAGTCGAACTGCAAATTCCT
>V300016263_L3_WHPEAkcfEAAARAA-541_1_paired_trimmed_paired_merged_contig_16636
GCTTATTCTTGTATGAACCTATTGCGTGACACATCCACCCAGAATGTTGCAGCGCCTCATGCTTCTGCTGAATCTCATCACTGCAAACCCAAATCTTGAAATCCCCACCATATGATGAGCTAGCAACCATTTGACGAGTAGGATGGAATGCGAGGGAAGAAATTCTAGCATCCCTGTGAGGTTCATAAACAACGGTGGACAGGCTGAAATTTTTGTTCTGTGGCCCTGATGCCCAAAATTTAAGACAAACAAGACCACCTAACCCCTCCTCGGGAAGCTTAACTTCAACAGTGCTCATCATAGAGCCATCTTTAGATAGAGACACCAAAGTCACTGTTACTCTGACTTCATCCCCTGGTTGATGGTTTCTTTCACATATTTGAACCTCAGACATTTCACGGTCATCAAACAAGCTGTAGAATTGGATGCGATAATTCACGGTACGCAAGGCAACCAACCCATCAGTGTGATCAAAGGCAAACTTGCTGCATATTCCATCATATATCTCTGGACATGAATAAGGAAGCTTGATCCCTGAAATAGACTTCACGATTTCCATGGAGGGCATCTTTAGTATATGAATTTGATTATCTGCACAAGATATAGAAGAAAGTGAAGGGTCGGGAGAATCAGTCAAATATAGAAGAGGAGATCCAATTCTGGGCAAGAACTTCTTTTTCCCTGTGTCTAGCTGCCAGACCACAAGAACTCCTTCCATTCCACCTGAATATAAATAGGCACCGTCAGAAGAGAAAGAAAGTACACTTATTCCAGCCGCATGCCAATGCCAGGTGGAGGAAGCATCAGCATCGTCATCTCCCCTAACTCCATCTCTTTCTTCCTCATTATTCATTGATCTTCCTTTCATTAATTTATCACCATCGGAAAATGTACGTTTACCGAATCCTGTCCAGATTAGAATTCTCCCACTTGTATCACCTGCGGCAACAATTGCCTGAGTTGGATGAAATGCAAGAACGTTAAAGTTTCTTGTATGATGCAGAGTAATCTTCTTAGCAATCATGAGTTTCGAGTCTATAGCAGGGACTCTCCATATATGAAGCTTCCGTTTGTTCCGGATGCCAAAGAATTTTCCTGAGGGACTGATAGTTATAGCCTCTGGTTTTCGAGTCTCAGAGAGAGCACCGCCAGCCAAACGAGATTCAGTCAAATTACACTTCCGAATCCGTCCACGCAACGGCTTTGGTGTGTTTTGTTGCACTTGGGTATTTTCAACAGACAAATAAGCAAAAACATGAGCTGCATTAGAATCATCCTCTCGTGTTCCTTTCCCGGGTTGGCACATTATGGACGGAATAACCATAGAGAAAATGGGCATTTTGATATCAATGGTCTTCATCAACTCAGGAACAGCAAAGTCCCAATAGCGAATGGTGCCGTCGATGGAGGCGGTCCAGCAGAAGCTCAGAGCCTTGTTGCCCGGAACTACTATGACGGAGGTGACCAAGCCATTGTGACCCTCCAAGGACGATATCTGTAAACCGGTGGAGGTGCTAAAGATGGAGACGGCGGTGCCTGTGCAGACGAGGAGGCGCTTGGCATCGGCGGAGAAGGCAGGATGTGCTGACACGTAGCTCTTGCCGCCCCTAATCATCTCTGTCTCTCTCAGCAACGGCGGAGCAACCGCTTTCGTGGCCGCTGGAAGGTTTTTGGGGTTTAAGAGCGGTGGCTGCTGAAAATCAAAAACCAAAGGGAAATACAAGAGCC
>V300016263_L3_WHPEAkcfEAAARAA-541_1_paired_trimmed_paired_merged_contig_16637
CAACGTTGGCAAGGAGAAAAAGGTGCTTAACGATGAGACATTTGCTATTCTAGTCCTCATGGCACTCTTCACCACCTTTATCACAAGTCCACTAGTGATGGCCATTTACAAGCCTGCACGTGGCATCTCAGTTCGCACTCATCGCAAGCTCCGTGATCTGTCAACCACTGTATCCTTCAAGGACGAACTTCGAGTCCTGGCGTGTGTGCATGGGCCTGCCAATGTGCCCTCACTCATTAGCCTTATTGAGTCCATCCGAAGTGGCAAGAAAGCGCAACTCAAACTCTTCCTCATGCACCTTGTGGAGCTCACTGAGCGATCTTCTTCCATCATCATGGTCCAACAGGCTCGAAAGAACGGCTTTCCCTTCTTTAATAGATTCGGCCGAGGCGCCTGGAGCGACGGCGTTGTTTCCGCCTTCCAGTCCTATAGCCAACTGGGGCGAGTCTCGGTCCGACCCACAACTGCAATATCACCCATGTCCACAATGTACGAGGATGTTTGCCATACGGCGGAAGACCAGATGGTTGCGATAATCATCTTGCCATTCCACAAACAATGGAGGCGTGACGGCGATAATCATGAAGTGACGGAGATTGTGAGCCAGGCCTGGCGAGGGGTCAACCAGAGGGTGCTTCAAACTGCACCGTGCTCAGTTGCAGTGCTCGTGGATCGTGGATTTGGTAACACCGGAACCCAGCGGATTTGCATTGTGTTTTTTGGTGGGCCCGATGATCGGGAGGCCTTGGAGTTAGGCGGTAGGATGGCCGAACACCCGACAGTTAAAGTGACGGTTGTGAAATTTGTTGAGAAAGAGGGTTTGGAGAGTAATGGTCTCATGTTAAAACCTTATCCCTCCGAGTCTACCGAGAATAGCTATAGTTTCTCCACAGCTAAAATGGACCGAAAGAAAGAAAAGGAACTGGATGAGGAAGCAGT
>V300016263_L3_WHPEAkcfEAAARAA-541_1_paired_trimmed_paired_merged_contig_16638
TATACAGTACCCGATAGTAACACTGTAAAAACTGAAAACCAAGATCGGATTTTGATAAACGAAATGGAGTAAAACTGTGAACCTTTTACCTTGGTTATAGACGTCGGGGAAGGTAAGAGATACCCTTATTCTCTGTTCTTCTGCTACCTTGAAGTTATATCTACCAGGAGCCCTTTGATCCACGGTCCACCTTCCTCAGATCCATCACTGTGAATTAATTTCAGAAAGCTGCTGCTTCTGTGCTTGCTTTTTCGTTATCTGGTTTTCTGTTGTGGTTGTTGGAGCTTTTTAATTAAGCAGAAGCCAAAATCAAGATCAGAAATTTGAAGCTTCTCTGAGAAGAATCTATCATTTGGAAGAAACCCAGTTCGAGAAAAGCTGAATCTTGAACTGGGTTTTTCAATTTGAGGCAGAAAGTTCAGGAATCAGATTCCAATTTTTCAGGAAACAACACTGATCTGCTTTCTGGGTTGTTGTGATTTTCTGCAAATTTGTATCGGGAAGTGAGTAATGGTGGAGGAAGAGGAGGAGGTTCTGAATCCCTCCGGGGATATTGCAGAGGAAAAAGAGCCGGAAAAAGGGTGTTGTGGAGCTCTCTGCACTCCAATCCAATGGTTCAGAATGCTATGCGTGGAACTGCATTGGAGTTTTGTATTGGGGGTGGTGGTCGTTTATGGAGTAAGTCAAGGACTCGGCGGAGCTCTTTATCGCGTCAGCACGGAGTATTACATGAAGGATGTGCAGAAGGTGCAGCCTTCTGAAGCTCAATTTTATCAGGGAATCACCAATATTCCTTGGCTTGTCAAGCCTCTCTGGGGCCTCCTCACTGATATTCTTCCCATTTTCGGGTATCGAAGACGGCCTTATTTCATTATAGCAGGTTCTGTTGGTGTGATGGCAATGCTCGTTTTATCGTTCCATGCAAAGTTGCACATTGCACTTGCCCTCTTGGCATTAACAACCGGAAGTGGTGGAGTGGCTGTCGCAGATGTGACCATCGATGCGTGTGTGGCACAGAACAGTATTAATCATCCTAGTCTCGCAGCCGATATCCAGAGCCTGTGTGCCCTGAGTTCCTCCATAGGAGCACTACTGGGGTTCTCTGTTAGCGGTATCTTCGTTCATCTTCTAGGCCCTAAGGGGGTGTACGGCTTGTTGGCAATCCCATTTGGACTTGTGTTCTTAATCGGAACTTTGATCAAGGAAGCTCATTCACCAAACTTCGCTTACACGCAGGTGAATCAGAAGTTTGTCGATGCTGGCAAATCCATGTGGACAACATTGAAATGCCCTGATGTATGGAGACCATGCGTATACATGTACTTTTCCCTTGCATTGAGCTTGAATATCCTCGACGGAATGTTCTTCTGGTATACAGACTCGAAAGATGGTCCACATTTCTCTCAGGAGAATGTTGGATACATATTCTCAATAGGTTCAGTTGGTTCCCTTTTGGGGGCAGTACTCTATCAAAATGTTCTAAAGGATCATCCTTTCCGGGACTTGCTCTTCTGGACTCAATTGATTTACGGGGTGTCAGGAACATTAGACTTGATGCTCGTTTTGCGATTGAATCTGAAGTTTGGCATACCCGATTATTTCTTCGTTGTGATTGATGAAAGTGTATCTCAAATGACCGGAAGGCTCAAGTGGATGCCTCTTCTTGTACTCAGCTCAAAGCTTTGTCCCCCTGGAATCGAAGGAACTTTCTTCGCTCTGCTTATGTCGATTGATAACGTTGGACTTGTCTCAGCAACATGGGGAGGAGGCATTTTACTGCACGTATTGAAGGTTACACGGATGCAATTTGATAATCTCTGGCTAGCCATTCTGATTAGAAACTTTTTGAGATTAGCTCCTCTTTGTCTGCTGTTTTTGGTGCCTAGAGCTGATCCGAAATCTTCGATTCTTCCGACCGAAATCGCAAACACGAAAGAAGATATCGAAACTCTGGAAACAAAGAACGTTGAGTTAGTCTCCCTTGTAAACAGAGCAGACCATCGATAGCCCGACTACGAGAAATTTACACCAAAATCGTTTTTGGTTTCAAAATCATACTTGAAGACCAAGCTAAAGTTGGAAATGTGCTACTATCACACACATTTTTTTTATTATTATTTTCCGCATTTTGTTAAATATTGGGAAATATATTTCATGGTAGTCCAACTATGTATGGTGAGATGCATTAAGAAAA
>V300016263_L3_WHPEAkcfEAAARAA-541_1_paired_trimmed_paired_merged_contig_16639
CACATCCTCAAGAACCCCTTGCTCGTCGACTCCATCGTCCAGAAGTCTGGCATCAAATCCACCGATGTCATCCTCGAGATCGGTCCCGGTACTGGTAATCTCACAAAGAAGCTTCTAGAAGCTGGTAAGAGGGTCATCGCCGTCGAGATTGACGCCCGCATGGTCCTCGAGCTGCAGCGCCGCTTCCAGGGCACCCCTCACTCCAACCGCTTGCAGGTGATTCAAGGAGATGTGCTGAAGACTGAGCTTCCCTATTTTGATATATGTGTAGCAAACATCCCTTATCAAATTTCATCTCCCTTGACCTTCAAGTTATTGAAGCACCAACCGGCATTCCGATGTGCCATTATAATGTTTCAGAGGGAATTTGCAATGAGACTGGTTGCCCAACCCGGTGACAAGCTCTACTGTCGTCTTACCGTCAACACCCAACTATTGTCACGGGTCTCCCACCTCCTCAAAGTTGGAAGGAACAATTTTCGCCCTCCGCCCAAGGTGGATTCTTCTGTGGTGCGAATTGAGCCCAGGAAACCGGCTTTACTAGTGAACCAAAAGGAGTGGGATGGGTTTTTGCGGATCTGTTTCAATAGGAAGAACAAAACCCTTGGCTCAATTTTTAGGCAGAAAAGTGTCATCAATTTGCTCGAGAAGAATTACAAGACCCTGCAGGCGCTTAATCCTGCAACAGCCCAGGAAGAGGATACTAATGATGTAATGGAGTTTATGGATGAGGACATGGAGATGGATGATGATGGAGTCGATGATGGAATGGAGATGGAGGTGGAGGATGGTAATGCGGAAGGGGAGGTATCCGAATTCAAGAAAAAGGTTCTGGACGTGTTGAAGAAGTCTGGTTTTGAAGGCGAAAGGTCCTCCAAGCTCAAATTACAGCAATTTCTAGACCTACTTTCCCAGTTCAACAAGGATGGTATACACTTCTCCTGATCTTAGGATCCAAGGATATATTTCTTGCAAGATTATTATACATTTTACCCAACCCAATTTTGTTAGGTTGCATCAAGTCTTTCTCTTGTCGGTTGGTTTAGTTTGAGATTATGTGTCGGATGCTTTTAAAATTTTCCTTTCCAATGTATGTGGATAATGAATCTCAAGTGAGACAATGCTGTAATGAGATTTCACGGTTTTTAATCGA
>V300016263_L3_WHPEAkcfEAAARAA-541_1_paired_trimmed_paired_merged_contig_16640
AGTAGTGCCGCTTTATGTGATCCATGTTGACTGTGCTGCTCATCCCCGGAACCTGGAAAATGTCTTTGGTGTAGTTGAACAAATTCGGGTATTCTCGTAGTACTTTCTTGTTGCACTTGAAGTGGACTACGTAAACCTCGTCGATCTTATAAGATAAAAAAACAACCATATATCTTGCTTCTCTTCATATTATAGATCGAAAACCATTAAATTGGCAGAATTTTCTGACAAAAAACAAATCTTGCTTGAGGAGTCAAAAAACAGTACCTCGTCGAATCTTATAAGAGTGACAAACAACCGTATATCTGCTTCAGACAATGTGTTCCCGCACAGGTATCGTTGCTT
>V300016263_L3_WHPEAkcfEAAARAA-541_1_paired_trimmed_paired_merged_contig_16641
GAGAAATGATGTTTTTCATGGAACGAATCATGTTAGAAGGTTTGATTCAATGAGTTGCAAATGTCAACAGGCAGAGAATTTCAGAGGGGCAACCGCAGAAGATCAGCACGGGGAAAGTTTTGTAGACGAATCAGATAAAGCAATACCATTTCCTCCTAATGGTGTAACTAGTCCTACTCCAGATAATTATGAATTCAAGGCGGATCAACAACTGAAACATGAAGATGGAGGTTTTGGGTCAAATAGCAAGGCGACTGCGGCTAGAAAAATTAAAGGTTCTACGCAGAAGTCGAAGGCCAATTTGATTGAGGAGGAAGCATGGACCTTAATAAAGAACTCCATGGTCTATTATTGTAACAATCCTATTGGAACCATTGCCTCTAATGATCCAAGCTCTCCTAGTACCCTTAATTACGATCAGGTCTTTATTCGTGACTTCATACCTTCTGGGATAGCTTTCCTTTTAAAAGGGGAGTATGATATTGTGCGGAACTTCATTCTTTATACCCTTCAGTTGCAGAGCTGGGAGAAAACCATGGATTGCTATAGTCCTGGTCAAGGACTAATGCCAGCCAGTTTTAAGGTTCGCACTGTTCCACTCGAAGGTGATGATTTTGCAACTGAAGATGTATTGGATCCTGACTTTGGTGACTCTGCTATTGGTCGAGTTGCCCCAGTTGACTCTGGGTTATGGTGGATTATATTGTTACGAGCTTATGGAAAATGCTCTGGAGATGTTTCAGTGCAGGAAAGAGTTGATGTGCAAACGGGGATAAAAATGATTTTAAAGCTATGTCTTGCTGATGGTTTTGATATGTTTCCAACATTATTGGTTACAGATGGTTCTTGCATGATAGATCGCCGCATGGGAATTCATGGCCATCCTCTGGAGATTCAGGCACTGTTTTATTCAGCATTACTTGGTGCGCGCGAGATGCTTGCTCCAGAGGAAGCATCAGCAGACCTTGCGCGAGCGCTTAACAACCGTCTGGTTGCATTGTCCTTCCATATCAGGGAATATTACTGGATTGATTTGAAAAAACTGAATGAAATTTACCGATACATGACAGAGGAATACTCGTATGATGCTGTTAATAAGTTCAATATTTACCCAGATCAGATTCCGTCGTGGCTGATGGGATTCATGCCCAGTACAGGCGGGTACTTGATTGGAAACCTGCAGCCTGCGCACATGGACTTTCGTTTCTTTTCTCTCGGAAACTTATGGTCTATTGTAAGTAGTCTTGCAACAGACGAGCAGTCGCATGCTATACTGGATCTTATTGAATCAAAATGGGATGAATTAGTAGCAGACATGCCGTTTAAAATATGTTACCCTGCTCTCGAAGGCCAGGAATGGCAAATCGTCGCAGGCAGCGATCCCAAAAATACTCCCTGGTCTTATCACAATGGAGGCTCGTGGCCAACGTTGCTCTGGCAGCTCACCGTGGCATGCATCAAGCTTAATCGACCAGAAATTGCAGCAAAGGCCGTCGAGGTTGCTGAGAAGCGCATATCTACCGACAATTGGCCTGAATATTATGACACCAAGCGAGCGAGGTTTATCGGAAAGAAGGCACAGCTGTATCAGACTTGGTCGGCTGCTGGATATCTTGTAGCGAAGCTCCTCCTTGCCGACCCAAGTGCAGCAAAGAAGCTTGTGAATGAAGAGGATTCGGAGCTTGTAAATGCACTTTCGTGCATGATAAGCGCCAGTCCGAGAAGGAAACGCGGTTGGAAAAAACAGATTTTAGTATGAAGAAACGAAGATCTGGCGGAGCATTCAAGTCTCAAATGTTTCCGAATTAGTTCATTTGCAGCGGAAGAAGCCATGTCAGTATCGTTGTACATATGCGTCAACATACGGCTAATGTATTTAACATAGCTAGTTTTAATACTGTAAACAGTTGTAGACATCACGATATTGTCTCCGAGTAATACTCGATATACGCTTTTGTTTTTGAAGTTTTTAGATAAAGAATTTCCA
>V300016263_L3_WHPEAkcfEAAARAA-541_1_paired_trimmed_paired_merged_contig_16642
CTCCTCGCTGTCGTCCGTCCCGATCACTATCACTTGCTTCTCTGCCGCCATTGATGCTCACCCTTCTCTCTCTCTCTCTCTCTCTCTCTCTCTCTCTCATCACCTTGGTTAATTATATAGCCGCATACTCTTACCACCTCCCACAAGAACAAAACTTTCCCTCCTTCCACACAATGTATCAATATCTTCATCATTTAATCTAATTTCCAGCTTCTTAGTTCTTATACCCTCCATCAAATTTTGTCATTTGTTAATTATACAACCACTTTTTTTTTCATGGATGATATAGAAGTTCCTCAGTATTTCATCTGCCCAATATCTCTTCAGATCATGAAAGACCCTGTGACAACCATTACAGGTATCACGTATGACCGGGAGAGTATCGAGCACTGGCTATTCCAGAGCAAGAACATCACATGTCCTGCCACCAAACAGCCGCTCCCGAAAGACTCCGAACTAACCCCCAACCACACGTTGCGCCGCTTAATTCAGGCGTGGTGCACTGACAATGCCTCCTACGGCATTGATCGAATACCAACTCCGAAACCACCTCTCAACAAGGCTCAAGTCCTCAAACTCCTCAAGGACCTTTGGCACCCTCAGCTCCAGCTGAAGATTATTCAAAAGTTGGAGCTCCTCGCGGTGGAAAACGAAGGGAATAGGAAGTACATGGTGGAAGCCGGAGTGGCTAAGGCCATGTTGTTTTTCATTACGAACATATGTTACAAGAACGGCCAGGTGGATGGCCTAGAAGACGCCCTTAGCATACTTCACTTTGTTCGGATTTCGTCCGAAGAATTAAACCGTCTCTTTATGGAAAACGATCAGATCATCAATTCGTTGACATGGGTTTTTGGTTGCGAAACGGAGAATCAAATCGCGGTCAGTACGCAAGCGGTGTTGGTGCTCAAAAATATCATCCAAAAGGCAAACTCAACCGTGCTGGAAACCCTAAACCCTAATTTTTTTAAGAAACTTGTTGGGATTTTGAGAAATGGGGTCACACAACAAGGGGTGAATGCAGCTCTACATGTCATGTTAGACGCTTGTCCTTGGGGAAGAAATCGAATCAAGATGGTCGAAGCCGGGGCTGTTTACGAGCTCATCGAGCTTGAATTTGGTGCTCCAGAAAAGAGAACAGAGCTCATTTTTGGTATATTGTTTCATTTGTGTTCTTGTGCTGATGGGAGAGCCCAGTTTCTTAGTCACAAAGGAGGCATCTCTGTTGTGTCAAAGAGACTCCTTAGGGTTTCTCCAACAACTGATGACCGAGCAGTTTTGATCCTTTCTATGGTAAGCAAGTACTCAGGAACCAACTTGGTGCTTCAGGAGATGTTGGAGGTTGGAGCTGTGCGTAGGCTTTGTACTTTGCTCCAAGTTGACTGTGCTCCATACTTGAAAGACAAAGCAAGGGAAATCCTTAAATCACATCATGAGGAGTGGAAGAACTGTCCTTGTCTTGGTATGTCTCTGTATCCCAGATGACCAAATACAAAATGTGTTCATACAAATTAAGTTTACCTGCCATGGTATTTATGTTAAATGCAATTTGTTGAACAAACAAATTAAGAAGAAAGAAGGAGAACGACGTTATTATGTATTGTCTGAGTAGTTTTTTTTTTTTTCTTTTTTTTGCAAGTATATAATGGACTTAAAAGCAAAGAAAACTTTCGATTGTCATTTTTCTTTTCGTTTTTCTCCATCTTTAATCATATTTGCTTCAAATGAATTGGAGGAATTCCCGCCGGCAAGCAAGCTAG
>V300016263_L3_WHPEAkcfEAAARAA-541_1_paired_trimmed_paired_merged_contig_16643
ATAACTGCTTTTCCTCCCTCCCTCCGTCTCTCTTTTTCTTTCTTCTATGTGGAATCAAGCAAACTGCAAACACGCCTTCGGTTTGATGATGGAGATAAGGACAGTGAAAGTTAGCAATGTCTCCCTCGGTGCAACGGAACTTGATTTAAAGGACTTCTTTTCCTTCTCTGGTGATATTGAATACATTGAAATTCAAGGTGACAACGAGAGGTCTCAGGTTGCATATGTTACCTTCAAGGATTTCAAGGGGGCAGAAACTTCAGTGCTTCTTTCGGGAGCAACAATTGTCGATCAGTCCGTTACCATAGATCTGGCTCCAGATTACAAGCTTCCAGCTGCTGTGGCTTCAGCACTTCCAACTG
>V300016263_L3_WHPEAkcfEAAARAA-541_1_paired_trimmed_paired_merged_contig_16644
GATAAGGACAGTGAAAGTTAGCAATGTCTCCCTCGGTGCAACGGAACTTGATTTAAAGGACTTCTTTTCCTTCTCTGGTGATATTGAATACATTGAAATTCAAGGGTTGCATTTCCTCTCTCTCTCTCTCTCTCTCTCTCTCTTTTCCGTTTGCTAATTGTTTTAATGCATTGAGACGCAGGAAGTTGATTTCTTTTATTCTTTATTGCAGTGACAACGAGAGGTCTCAGGTTGCATATGTTACCTTCAAGGATTTCAAGGGGGCAGAAACTTCAGTGCTTCTTTCGG
>V300016263_L3_WHPEAkcfEAAARAA-541_1_paired_trimmed_paired_merged_contig_16645
TGCAAATGGTAAATGAAGCCTTTTTAACATTTTCTAAAAAGCTAAATATGAACTCGGCTGTTCGGAGAAGATACAAGGAACAAGGAAAGGCTGGTACTTTGTTCTGCATCGTATGCGGCCGAAGCTTGTCGAAGGAGTTCATGTCATGGACACTCAAAGTGGGACTCCAGTTTTCATATTTTCATTCAGGAGGTTTTTAGCATTACTCATATTGATGCAGTCAACTCCTGCAGTTACTTTAAGCTTTTGTTACTTAGGGTTCTTTAGTATTATTCAAATCACTTTGGTATGACCTTAAATTTGTGATAGTTATGTGGTCCTTTGATTCTTTCCTTGTTCGTTGGGTGAACATCTACTAATATGAAATGGTGTTTACGGAGTTGTTCATTACCAATCATGGTTGAAATTTCCAAGAAACATGGTTTTTGTAGTGGGAAAGACAGACACCATTTGATGAAACAAGGGTCGTCCTAGTCCAGCGGAAACTAATACAGGACCTGTTAGTGTTTTTTAGTTTCTTGTTCACTAGCAAAAGTAAATGTGGATCTTCTGTACATAGTTCCAGGCTTTGGTGCTGCAAAGAGTTTATGCAAATTGGTTTATTGTTTGAGGTGGAGGGATAGGATGTACGTAGGATGGATTGTAGAACAAGAGTGAAATGAGGTTCTTGATTTGAAATGATACATTGATTCAAATAGGCCTCTCGGAAAGGGAAATCAATTTCTCATTCCGTACTCTGGTACAAACTTAATT
>V300016263_L3_WHPEAkcfEAAARAA-541_1_paired_trimmed_paired_merged_contig_16646
GGCTTGTTTCCTCATTTATGTGGTACAGATCTAACTCGTTTGTGAAGTACTTATCGGTCTCCTGACCTTTCACTAACATATCCAGATCGATAGGACCAAGCATTCCAATCATACGCGCAAGGATCATTACAACCCCGTCATTTGGAAAGAGCACTTCTCCGGAGCATAACTCCGCCAATATACAGCCAAGAGACCACATGTCAATCTTCTCGTCATAAGGGAGGCCAAGAATGACTTCAGGAGCTCTATAGGAACGAGATTGCACGTATAGACACAGGTTGTCCGTGCGAAAGCAACTGCTTCCAAGATCAATTATCTTTATTTCACATCTTCTGTAACTTTTTATAAGAATGTTTTCAGGCTTTAGATCACAGTGAATAACTCCCAAGCAATGCAAATAGTCCAATGCCTCTAAACATTGACGGGTTATGATCTGCAACCTTCTTATTGTGAAGTAAGCTTCTCCAGCAGATTCTTGACTGAACTTCTGAAATTCATACAAGTTTGCCCGAAGGAGTTCGCAAACAATGAAGAGATGCTCCTGATGATAGAAGTAGTCATAAAGTCGCAAAATGTGGTGTTCGTCTGCAGGGTCATTTTTGTTGGCAAACTTTAGAAGTTTAATCTCATCCAGACTCTGATCGAAAAATTCTTTATCATTCTTTATGATCTTAAGGCAAACATCGACTCCTGTGTGAAGATCATGAGCCTGTACAACCTTACTGAAAGCTGCTGAACCAAGATATTCTGTTACATAGTATCTGCTTGCAATTACAGTCTTTAGCACAATAGGGAAATCCTTGCTTTCTTCAAATCCGGTCCTGTTCTTCCTGTGTACGATTCTCAACTCGAAAACTTCAAAATCCTCGTCATTATTGTACATCAAAATCTCACTGGGAGCAACACCATCTCCATCAGCAGCAACCTCAGGCTCGTGGGATCCTTTTTTTACTTCACCGACTCCTTCATATCCCTTAACTCCCTTTGGCATGAAATCTTTCACTGCAACCTTATCGTCTAAACCAGAGGACCCCATAAACTTTTCACCCTGGCCATTTTTTGAACTCCTTTTGGCTGAGTAATTAGAACTATTGCTTAACTTGTGATATGGAGCAGAATCAATATCCATACGAAGGATACCCCCCGAAACATCTAATTGGCAATCGTTGAAATCAGTTTTTTTCA
>V300016263_L3_WHPEAkcfEAAARAA-541_1_paired_trimmed_paired_merged_contig_16647
CAGCAGAACATTATTAGAAAAAAAAACTGTCAGGGTAGCCTCATACTTCTCACTCTGTACTATGACACTGCTAACACTCTGTTCATACATTTTGTATCCGTAAATACGATGAAAGAGTTCAAAATTAGAGAATTACCAAGCGTTGTCCAAAACCTTTTGCCTTGAACACCCAAACAAACATCACCACAAAGATCAACGCACAGAATTACTAAATATATATAGTAAGCGAACTACCATGGAAATAAATATGAAAAATAAGAACACAGAGTCACGTCAAAATTAATGGCATGTATTTCAACTCCTGCAACAGACACCAAAGAATGTTCTAAACTATCTATATGAAAAGCCCTCAAATAGAAGTTGTCCATATTGTTGAGATTGTGAATCCCACAAATTGGGGAACTAAAGCCTTCCCTAATAGTTTAAACCATCTTTAACCTCTCCCCCAAGTTCCAATAGGTTTTGCGTTGGATCTCACACTCTATTATGTAGGAGACTATAAGATATAGATGATGAAGAGCATTCTGTATTCTCAGGAGTCATAACAGATGAATTCAACCTTCTCACATCCTCCAAGGCTTGCGTAAGGCTTCTGGTCAAACTATCAACTTCCTTCAGCAACCCACTCTCACGAAACTCAGCTAGCAAAGGTTGAACATCTTCAG
>V300016263_L3_WHPEAkcfEAAARAA-541_1_paired_trimmed_paired_merged_contig_16648
GATAAAAACCTTACCGGGAATTTCAACCCTGTAGAAAGAAAAAAGAGTTTCGCGCAAATAAATTTGAATCGTACAAGGGTGATTTTAACTCTTTTAAGTTCAAAATATTAAGCAGAAATACATACTGAAAGTCCCAAGGGAAAAGAGATACATTTGCAATAAATTAGAACAAACCAGTCACAAATCTAGAAAATAAAGCATCCAACTTATGAACAAATCAGTTGCATCCAAATTTTGGAACTTTTGTACGCAAACACCAGTTAGAACAACTAACATGTACATGGACACAAACACTAGCTAAGTACAAGACAGGAAAAAAATAAAAACACGCAAAGAACAAATCCCAGATGCACCAGATTCAAGACGAAGTTAACTCTCATATACAAAGGTGGGGGGTGGCGAAGATCATCGTTTGCCGGAGAGACTGATCGAGCTCACTTTCA
>V300016263_L3_WHPEAkcfEAAARAA-541_1_paired_trimmed_paired_merged_contig_16649
TGCTAGCCAATCCTCCGGTCGGAGACCGGAGGGCCGAAGATAATGCCCTCCCCGCACCTCCGATCAAAGTTGATCCGCCAAAGAAGCCCAAGAGGAACAAGTATGCGCTCGCTTGTGCTATTCTGGCCTCCATGACTTCAATCCTGATGGGTTATGATATTGGAGTGATGAGCGGAGCTTCACTCTACATCGAAAAGGACCTCAAGGTCACGGACACACAAATCGAGATCCTGTTGGGTATTCTGGAAATCTACTCCCTCATTGGGTCCGCCATGGCCGGAAAAACTTCCGACTGGGTCGGCCGCCGCTACACCATAGTCATCTCCGGAGCGATTTTCTTCGTCGGAGCGATTCTCATGGGGCTCTCCACCAACTACACCTTCCTCATGTGCGGCCGCTTTGTTGCCGGCATCGGAGTCGGCTACGCCCTCACGATTGCTCCCGTCTACAGCGCCGAGGTCGCTCCGGCGTCGTCTCGCGGCTTCCTCACGTCTTTCCCAGAGGTGTTTGTCAATATTGGCATAGTATTGGGGTATTTATCCAACTATGC
>V300016263_L3_WHPEAkcfEAAARAA-541_1_paired_trimmed_paired_merged_contig_16650
CTTCTTTGATGTCGGCTAGTCTGAGTATGGACTCTTCTTTGGAGTCTGAGGTTCTGTCCAGGACTCGCTTGGCTTCACCGAGTCGACCCTGCATGACGAGCCACCGAGGCGACTCAGGCATTGCCAAGACACCGACGGCAAGACCAACTGAGGGAATTGCGCCAACACCGAGCATGAGCCTCCACCCCAAGTCAAGAGGGCAAAAGGAGAAGGCATAGTTGGATAAATACCCCAATA
>V300016263_L3_WHPEAkcfEAAARAA-541_1_paired_trimmed_paired_merged_contig_16651
CTTCTCTCTCTCTCTCTCTCTCTCTCTCTCTCTCTAGATATCTACAGGCGATTCAGACGAGGGGGACAAATCATTGAAAGACGGTAAGAGATTTCTGGGGCATTTCTCTCTCCCCCTCCCACAGATCATTACCCATTGCCTTTACCCCCACCAACTACCTTCAACTGCAATCCCTCCACGCTTCCTCCCCCGTCCCGCGGCTGCTGCCGCTTTTCACATTCTCTCTCCGCCGCGATCTGGTTGTGTGAATCATCAGCCATGACAATTCCGGATTCGGATTTCATTATGGAAAATGGAGTTAGTTGCTTACCCAACACGCCGGAGGAGGAGAAGCGGATCGTCGATGAATTGGCTCGAAAATCGGATGCCAACGTCAAAGAAGGCAACTTGTTCTATGTTGTTTCCAATAGGTGGCACTCAAGCTGGAAGAGGTATGTTGAGCAAGGCACTGGAAAACATCTATATGACGAGCAGGATTCTGTGTCTCAAAAGTTGGATCTGCTCTCATCTAAAAATATAGCTAGACCTGGACCTATTGATAATTCTGATATAGTTGTAAATGAATCTGAGGGCGGCGATTTACAGCTTCATAGAACACTGGTGGAAGAGCATGACTATGTCTTAGTTTCTCAAGAAGTTTGGGAAAAGCTTTTAGACTGGTACAAAGGAGGTCCAGCATTACCAAGAAAGATGATTTCTCAGGGTGACCTTATCAAGAATCTGATGGTGGAGGTCTACCCACTCTGTCTTAAGATTATTGATTCAAAAGACAGCAGCCAGACAGTTATAAGATTAAGCAAAAAGGCTTCTGTACAGGAGCTTTACGAGAAGGTGTGCAAAATTAGAGGAATAGAGCAACAAAAGGCTCGTATTTGGGACTACTTCAACATGAAGAAGAATTCATTATTGAGTGCTTCAACCCAAACCCTGGAGCAGCTGAACTTGCAGATGGATCAAGAAATTCTTCTTGAGGTGCAAGTTAATGGGAACTTATCTTCTCAATTCTCCATGGATTCAACAGGAAATGAGTTAGCATTGGTACCCCTAGAACCATCAAGGTCGTCTATGACAATTGCAGGAGGGCCTTCCTTGTCAAATGGTCATTCAATGGATTATAGTTATAATAATTTGCACCAGGGAAGTGCCTTAAGCAGCTCAACATCAACAGAAACAGATGATAAAAGTTATGTTTATAATCCAATGAAAAAATTAGATAGGGGAGGTTTGGCTGGATTGCAAAATCTTGGAAACACATGTTTTATGAATAGTTCACTTCAGTGCTTGGTCCATACGCCTCCACTTGTTGAGTATTTCTTGCAAGATTACTCCGATGAGATCAACCCTGACAATCCTTTAGGGATGCATGGTGAGCTTGCTCTTGCCTTCGGTGAGTTGTTGAGAAAATTGTGGTCATCAGGACGAACAACAATTGCACCACGTGCTTTCAAGGGAAAACTTTCTCGATTTGCTCCCCAGTTTAGTGGCTATAATCAACATGATTCTCAAGAACTTCTTGCTTTCTTACTTGATGGACTACATGAAGATTTGAATCGTGTCAAGAGTAAGCCATACATTGAAACAAAAGATTCAGATGGTCGTCCAGATGAGGAAGTTGCAATTGAATGTTGGAAAAATCACAAGGCCCGAAATGATTCATTGATTGTGGATGTTTGCCAAGGTCAATATAAATCAACATTGGTATGCCCAGTTTGTAGCAAGGTTTCAATTACTTTTGATCCCTTTATGTACTTATCATTGCCACTACCTTCAACTGTCACCCGGTCAATGACGGTAACTGTGCTTTATGGAGATGGGCGTGGGCTTCCACTTCCGTACACTGTAACCTTGATAAAAGATCAGTGCTGTAAGGATCTTATTGAGGCATTGGCTACCGCATGCTGCTTAAACAGTGATGAAACCCTTCTGCTTGCTGAGGTATATGACCATCGAATTTATCGATATTTGGACAACCTTTCAGAACCATTGTCTTCAATTAAGAATGATGATCGGATTGTGGCCTATAGATATTCTAAAGAAGTAGCTTCCAGAACCAGACTTGAAATTATTCATCGACGGCAGGAAAAATGTGCTTTAGATCCTCTGAAGGGTCAGAGAAAGCTTTTTGGAACACCTTTGGTTGCCTATCTAGGAGAAGACCGGATAACTGGTGTTGATGTCGGTAGAGCTGTTTCTAAAATTCTGTTGCCTTTGAAGAGAGTGGTTAAGCTTCATAGCACGAAACAAAATGGATTAGTTTCAGAAGCCATTCATGAACCATCAAACAGCCAGAATTTGAGGCCCACGGAGAACATAGAACTAGAGGAAACATCAAGTGGCGAGTTATCCTTCCAGCTATTTTTAGCTGATGAGAGGGGTACGAACTGCAAACCACTTGAAAAGTCTTCATCCATAAGTCCCGGTAAAATCGTAAAGATATTTGCGGACTGGACCGACCAAGAAGACGAAGTATATGATGCTAGCTATCTCAGGGATCTACCTGAGGTACACAAGAATGGGTTCACAGCAAAGAAAACTCGGCAAGAAGCTATTTCCTTATTTACATGCTTGGAGGCATTTTTGAAGGAAGAACCTCTAGGTCCCGATGATATGTGGTACTGCCCTAAGTGCAAGGAACATAGACAAGCTACAAAGAAACTGGATTTGTGGATGTTGCCGGAGGTTCTTGTTTTTCACCTGAAACGGTTCTCATATAGCAGATACTCAAAGAATAAACTTGATACTCTGGTGACTTTTCCAATTCATAATCTTGATTTGAGTCAATATGTGAAAAGCAAGGATGGAAAGCCTCATCTCTATGAGCTATACGCCATTAGCAACCATTACGGCGGTCTAGGTGGTGGGCACTACACTGCATATGCCAAGTTGATTGATGAGAACAGATGGTACCATTTTGACGACGGTCACGTATC
>V300016263_L3_WHPEAkcfEAAARAA-541_1_paired_trimmed_paired_merged_contig_16652
GTGTGGATGGCGTCACTGGTGTAATCGTGACGGCCGGGGGTGTCGTAGCAATGGAGCGCGTGGCGGGTGTTATTGGTGTACCACTGATGGGGGGCGTCGGAATAATTGGCATGAGCGGCAAAGTTGGCATGGCAACGGGCGTGGTTTTGGCTGATGATGCAGTTGATACTGGGGTGGGTCGGCTGTGTCCAATATCAAAAAACTGAGATGAAGCGAGGCACAAAATCAAAAAGCTAACAAGTATGTTCTTGTTCGCCATCTCTCTCTCTCCTCTCTCTCTCTCTCTGTCTAGATATAAAAGGGGGACTCTCAGTCTCAAACGAGTTCAAACCCAAAAAAAGGGAGAAATCGTTGAAAAGGACGGTAAGAGATTTCTCTGGATTTTCTCTCTCCCCCTCCCAGATCATTACCCATTACCTTTACCTCCACCAACTACCAACTGCAATCCCTCCACACTTCCTTCGTCGTCCAGCGGCTGCTGCTGCTTCCTCACATTCTCTCTCCGCCGCGATCTGCCATGACGATTCCGGATTTGGGTTTCATGATGGAAAACGGAGCTAGTTGCTTACCCAACACGCCGGAGGAGGAGAAGCGGATCGTCGATGAATTGGCCCGAAAATCGGAGGCCAATGTCAAAGAAGGCAACTTGTTTTATGCCGTTTCCAATAGGTGGTACTCAAGCTGGAAGAGGTATGTTGAGCAAGGCGCTGGAGAACATCTATATGACAAGCAGGATTCTGTGTCTCAAAATTTGGATCTTTTCTCATCTAAAATTATAGCTAGGCCTGGACCTATTGATAATTCTGATATAGTTGTAAGTGAATCTGAGGGAGACGATTTACAGCTTCATAGAACACTGCTGGAAGACCTTGACTATGTCTTAGTTTCTCAAGAAGTTTGGGAAAAGCTGTTCGACTGGTACAAAGGAGGCCCAGCATTACCAAGAAAGATGATTTCTCAGGGTGATC
>V300016263_L3_WHPEAkcfEAAARAA-541_1_paired_trimmed_paired_merged_contig_16653
GCTGAGTTTTCCGATCAGGTTTTTGTTGGGAGAGGGGTTCAGGATTTTTTCAGCTGAGACTCAGAGTGAGAGAGAAGTGATAATGTTGGGCTTCTGGGCCCACTATCATACCCGGCCCGGCCCATATGTGTTGTGTTGTCTTCCTGGAAGAGAGACAGACCGTACATCATGTAATGGAGACTCATTTCTTTGTGTTTCACGAAAGGAAAGAGAATTTGATTTCCGAACGCGGTGTATTAAACCAAGTAGCTAACATAAAACTTTGCTAAGATTACGGATCCTTCAAAATTTGTGGTTTAACTTTACGAATTTGTGTTTTTCCCCTGAAATTTTTACCAATGAAAGAAAAACATAATTAAATAGGGTACAAATACAATCATAATTCAATACAATAGTTGTAACTTGTTAACTATTCTACTACCGTGATCAACCAAAACCCCCAAATCTCCAGCACTTGCTACACTTGAAAACACACTGCATTTAAAAGGTTTGAGACGACAAAACAAAGGTCGAAAAACAATAGAAATGGAGACTTATCGTTCATTCGCTTCCGCCAGCAGGGCCGACCAGGACTCCCTGAGCAGTCCCTTCTTTCCTAGCGCTATCATCCTTCTCCTCACCCTGCTCCTTCCGTATCCTGATCTTGTACTTAGCCTCAAAATCAGAGACGGCTGGCAGGACCTCCTTGATGGTTCTCTCCACCAGAACACCTCCAATCATCCGGTAGCATCGCCTGGACGGATCAAGTGGCTGGATGGCATTGATGACCAGTGAGTGCTCGCTCGCTTCCATCTCTAGCTCAGTAATTTTCGAGTAGATTTGGTTGAGCTCAGACCTCATATCAGCAAACTTATTTGC
>V300016263_L3_WHPEAkcfEAAARAA-541_1_paired_trimmed_paired_merged_contig_16654
CTTTCCTCATCTTCAGAGCCAGCAGATGATCGTCCAAAACGCTGGCAGATTCATCTCAATGTGCCCATCTGAATCGGACGAGGCCTCATCCCAAGACTGCTCGTTGGTCTCAGAGACAAGTGAAGCTGCTCCTCATCCTCCTCAATATCAAAGGGAACATTGAGATCAATCTGCCAGCGTTTTGGATGATCATCTGTTGCCTCTGAAGATGAGGAAAGCCATTGCTGTTGCTGATCATATTTATCATCGAAGGGAACATTGAGATCAATCTGCCAGCGTTTTGGATGATCATCTGCTGGCTCCGAAGATGAGGAAAGCCATTGTTGTTGCTGATCATATTTATCAT
>V300016263_L3_WHPEAkcfEAAARAA-541_1_paired_trimmed_paired_merged_contig_16655
CCTCTGTCTTGTTAAAGGTTTCTTCTGTTTTGTTAATTCTTCAGTAGATTTCACAGCTACAGCCATGGTTTCCCCTATATTTCCACCGACAACAATGATATATACTGTGTGCATGGCAGATAATGTTATGCGATTGCAATATCAATGTGACAAAGTCAAGGGTGAGAAACGCTCAATGCAACCTCCAATCTTCAACGATTACTGAATTTTATTTTATTTTTTTTTTTTTTGAAAATCACGGGCGATAAGGTTGAGGGATTGATCGCCGAAATGAGGCCTTCTCTAACCCCCAAACTCCTAATAAATCATAAATTGTGGATCACCTAAAGCGGACGGTTGCTCCTACTCCTCATCCTCCTCAATATCAATAGGAACATTGGGATCAATCTGCCTACGTTTTGGATGATCTTCTGCTGGCTCCGAAGATGAGGAAAGCCATTGTTGTTGCTGATCATATTCATCATCGACGATATCTGAGGATCCACGTGGACGAGGCCTCTTCCCAAGACTGGTCGTTGGTCTCAGAGACAAGTGAAGCTGCTCCTCATCCTCCTCAATATCAAAGGGAACATTGGGATCAATCTGCCAGCGTTTTGGATGATCATCTGAGTCGGACGGTTGCTCATGCCCTTGCTCCTCATCCTCCGAAGATGAGGAAAGCCATGAGGAAAGCCATTGCTGTTCCTGATCATATTCATCACCGACAATATCTGAGGATCCACGTGGATGAGGCCTCATCCCAAGACTGCTCGCTGGTCTCAATAGGTAGTGCACGCCGCAGCTTTTAATGGGATACCCAAATGGGAATCGAAATACAACTTCACAAATATGTACCCCCGGCTCCTGTTCCAATATACCCACTAACGCAAGCGTCACATGAGTTGCCTTTATGTCCGCACCAAGCCGTAATTCAGGTTCACACAATTCTTTTCCGTTGATGAAAATCCACATGTCCCCAACACAATCATCATGAGTCCATGGTTCAACAACAAAAGATAGAGCCAATCCTAATAACGTATCCCCCACTTGTAATTTTAGAGGAATTTCAAAACGAAATTCACCTCCACCAGCAAATTCATCATCCCATTCATATTCAGGTTGAAAGGTTGTGGGATGGTTAGATGTATAGCTGAACCATTTTGGAACTTCATTGCCTGGGTAAATAATGTCGAATTCAGAGCGCGGATATATTTCCTCATTCAACAAGTTGTTTTCCAACTTTGCCACCTCATCGCCACTTAGTCCAAAGCAGTTACACAAGGTAAGCTTCTCAAGGGTCCAAGGCAGTTTTGGAATTTTAACCAATGATGTGCAACCATCCAAATGTAACTCACGTAGTCTTGGTGGAAGGATTGGAATTTCCTGAAGCCTCTTGCAATCCCTCAAGTCAAGTTCTATCAAGTCGAAAACTTTGCTAATACCATCCGGAAGGCGAACAAAATTGTTTCTCGACAGATAAAGGTATTTTACTGGGGACCAGCAACCAAGAGGCTCAAGGAAATCACTTTCTGATAAATTGCATCCTTCAAGAACAAGATACATATGTGAATCGCAACTGTAGGATGAAACTTGATTGAACTTCACCTTCTTTCCCCAAGGGAGGAGTTGGATATTTTGCAACTCACAATCCCTTGCTTCCAGGGTTATTGAGCCAAAAGCACGTGATGGCAATTCTCTTATGCCACTTTTTTCTATATTCAATAAGTATAGGGATTCCATCTCGCCCTCTATTTCTGGGAAACTCTTGAGACTTCTACAACCATTGAGAGAAAGAAGAAATAGGGACCTCAATCTAAGTCTTGTTGGAAACCTCGTAAGCTTAGAGCACCCAGTAAGACTCAAAAAGCAAAGTTTATCAAGGAATCCAACTGAATCATCAACCTCGACCAAACTTGTGCAGTCACTTAGATCCAAACTCCTTATGTTTGGGCTTCCGGATAAGTCGGGGATTTTTTCCAAGAATTCGCAACCACTTAAATTCATACGTGTAAGCTTTTCCAATTTCTTAAATCCCTTCAATTGTCTTATGCCACTATATGACACATCAAACTTAACGAGATGTCTTGGATGAAAATTGGACCCCAAATTGAGCACATACGTATGCTTTTGATCAATATTGAGTCGTCCACCGAATTCAATCAACCTCAAACTGTTGGACAGATAATCAACCCGTCCTGAAAAGTGTGCATTACGGTTTATAAAAAATTCAAGATTTTCCATCTTCAAGAAGCTTTTTGGATTCAAGGGTATCTCATCTGGTTTGGGCAGATTCACAACAATGCCTCTAATTTTCTCTGTCCCTTTGCAATCAATTAGAACATCACGCACATCTTCATGATGCCACAACCTACTCCGCTTGCCTGGTTCAGTGGGCGATTCTTCGTAAACTATATGCTTACCCATTTTTTCTAGCAAGTCATGCATCAAAATCTGATTATGTTCAATAGTTATGATGGCTTTCTCAACAAGTACTTCAATACAATCTTGACGTACATTGAGCGTCGAACTTCTTAATATTTGTAACACGCGGTCTTTATTTTCACCCTTAAACAAACATGCAATGTCTAGGAAAACTTGTTGCAGGCCCTCATCCAAGGCATCATAAATTTTTCGAACTATTTTTTCAATATCTGTATAAGGTTCTCGAAAGTAAGAATCATCACTGTTCAATACATCTTGCCAACGACCTATACTTTCATTGCACAGATAAGAACCCATAAGATTAAGAGCCAACGGAAGGCCTTGAGCGTGGACTATTGCACGTCCTGCGAGGCTCAAATAATCATCTGGAGGTCTATTTCCTTTGAAGGCATTCCAACAAAAAAGCTCAAGTGCTTCACAGTATCCTAACTTTTGGACTTCATATATCCACTGACCTCCATAAAATTTTAGCAATCTTCTATTTTGTGTGGTTATGATCACTCTGCTACCCTCACCGAAACAATTGACATCGACCCAGTCTTTTAACCGCTCCAATTTATCCACATCATCAAGAATTAAGAGAATCTTCTTTCGACTCAATCGATTCTTAATAAGATTGATTCCTTGATAAGCATCAACAATTTTCGACTCTGGACCACGTAGAATGTCGAATAGTAGAGTCTTCTGTAGTTCGATTTCGCCTCCATGCGATGTCAATTTCTCTCTAACATTTGCCAGAAAACAACTACCTTCAAACTTATGAGCACTTGCATTATAAACCGCTCTTGCAATTGTTGTCTTGCCTATTCCAGATGTCCCCCAAATCCCAACTACACGACGATCATTTCCACCGACACCTAAAAGCACTTCCACCTCTTTTGCACGAGACTCTATTCCAACTGGGTAACTAGCCACATGCCAATATGTGCGATTTAATAGTTCGGTTGAAATCTCCGCAATGAATTTGTTAATAAATGTAGCTTCATACTCTCCCTCGTTGAGAGTAGATCCCTTCAGATCTGCTACTTCTGTAAGAGCTGTCCTCCATCTTTGCACCTTCTCCAGGTTATTCTCATATTTGAGGCTATGGTCAGCAAACGCAGCATCATAACTATTTCTTTGGTGTCGGACATCCGATGGATCCACCTTGTAGAAGATTGGCCTTGTCATCTGTCCCTTTGACTTTCTACATTCAAGAATATGTACGAGCTCGTCCAAGCACCATCTTGAAGAAGCATAGTTTTCAGAGAATATGATGACAGAAATTCTCGAGTTTTCAATTGCTTCGAGAAGAGTTGGTGCTATTTCTTCTCCTATTGGAAGTTCACTATGA
>V300016263_L3_WHPEAkcfEAAARAA-541_1_paired_trimmed_paired_merged_contig_16656
ATGGAAAGTCAAGGTTTTGGGGAGTCGGGTTTTCCAGAAATGGTGGGCAAACATTTGCAGAATGATTCAATTAGAGATGCAGTGAGCACAAGTATGCCCACCCCGAATTTGTTTTTCGGTGAAGACAAATCCTCTACGAGGATTTCGAGCTCCATTGTGGACTCCAGCAGTAGGGATTGTTCACTCATTGACTTAAAACTAGGGAGATTGGCTGATCACAGAGATGTTCATAGCGCTAAATTGTCTAAAGGAACTCCCATGTTGTCTTCATCTGGATCATCAACACCCCCTAAGCGAATGCGCGTTTTGGGTGTGTATCCTCGGCCTGCCTACTGCCAGGTTTATGGTTGCAACAAGGATCTTAGCTCCTATAAGGACTACCACAAGAGGCATAAGGTTTGCGAGGTTCACTCGAAGACTGCAAAAGTTATTGTCAACGGCAAAGAACAGAGGTTTTGTCAACAATGTAGCAGGTTTCATTTGTTGGGTGAATTTGATGATGGTAAGCGTAGCTGTCGTAGGCGCCTTGCAGGACACAACGAGCGGCGGAGAAAGCCTCAGATAGGGAGTCATCCTGGAAGAGCTGGGAGGTTCCCTCAGTCATTTGATGGTGGCAGATTTGAAGGGAATATGTTAACAACTGCATCTTTTATCTGCCAAGAGATACTCCCTACTGACATTCCTGAGAAATATGGAACGGGTGACTGGTGCAGGCACGTAAAAGTTGAAGGCGGGACTCATTATAGGCCTTTGTCAGGGATGCCTGTTACAAACGGGCATCTGCATTCAAAACCTGTCTTCCCTTCTTACGATATTGGCAAACAGTATCCCTCATTTCATGAAAACGGTACTAATCCTTTAACTGCAAGCGTATTCAGTCAGAATGGTAGTCAATATCCACAAGACGTGAGATGCCTAAGTTCCGGTTCACATTCTATTTTTCATGAGATCGCATTAGGAAGTCAAGATTTCAATGTTTTCAACACAACTTCAGCAGTTCCAGGATTATCAGGAATTTCAGACTCTGGCTGTGCTCGCTCTCTTCTGTCATCTCGATCACAGAACTCTTCAAGCTATTTGTCAGGAATTCCTTTCGCATGCCCCTTAGTCATACCAGCCAGCCGTAAATTCCCTTCTTCAGGAATGAATTCTGGAGCTAGGAGTCACCTGAGTCCCATACTGCTATCTAATGATTGTGATGACACCAATGATTTTGGAATCTCAGATGGGATCATCCAAGGATCAGGTTTTGCAAACACCAAAGATCGTCTACCCTGTCAAGATGGAGCCACTATCGACTTGCTTCAACTGTCATCGCAGCTCCAACAAGTAGAGGATCAACGGCAATCCGTGCAGGCGAAGCAGTAAAGTGATGCTTTGTGCTGCCTGAGAATCACTTAAAAGTGATCTGCAAATAAGGTAAGTTGATGTGTACCACTGTAAATTTGAATTCTATCATGGTGGTTCGATCAA
>V300016263_L3_WHPEAkcfEAAARAA-541_1_paired_trimmed_paired_merged_contig_16657
GGAACGGGTGACTGGTGCAGGCACATAAAAGTTGAAGGCGGGACTCATTATAGGCCTTTGTCGGGGATGCCTGTTACAAATGGGCATCTGCATTCAAAACCTGTCTTCCCTTCTTACGATATTGGCAAACAGTATCCCTCATTTCATGAAAACGGTACTAATCCTTTAACTGCAAGCGTATTCAGTCAGAATGGTAGTCAATATCCACAAGACATGAGAGGCCTAAGTTCCAGTTCACATTCTATTTTTCATGAGATCGCATTAGGAAGTCAAGATTTCAATGTTTTCAACCCAACTTCAGCAGTTCCACGATTATCAGGAATCTCAGACTCTGGCTGTGCTCGCTCTCTTCTGTCATCTCAATCACAGAACTCTTCAAGCTATTCGTCAGGAATTCCTTTCGCACGCCCCTTAGTCATACCAGCCAGCCGTAAATTCCCTTCTTCAGGAATGAATTCTGGAGCTAGGAGTCACCTGAGTCCCATACTGCCATCTAATGATTGTGATGACACCAATGATTTTGGAATCTCAGATGAGATCATCCAAGGATCAGGTTTTGCAAACACCAAAGATCGTCTACCCTGTCAAGATGGAGCCACTATCGACTTGCTTCAACTGTCATCACAGCTCCAACAAGTAGAGGATCAACGGCAATCCATGCAGGCGAAGCAGTAAAGTGATGCTTTGTGCTGCCTGAGAATCACTTAAAAGTGATCTGCAGATAAGGTAAGTTGATGTGTGCCACTGTAAATTTGAGTTCTATCATGGTGGTTCGATCAAAA
>V300016263_L3_WHPEAkcfEAAARAA-541_1_paired_trimmed_paired_merged_contig_16658
CTCGAGGCTAGCAACTTCACCGCAAAGACCTTTTAATGGCTTCCACATTTGCTGGAGCTTTGACAATCTCATAGAGTAACTCCGGTTTGGAACATTGTTAGTTAACGAATCAAGATTTGGATCATCAACTTATGATTTCAAGAGACATCACCAATTTCAAGCCACAAGGAAAAAAGCACAAGAGCCAAGAAAATAGAAAATGTTTGAAGCTCAGATGGGGTTCTCAATCAATAGTGGCAAGATTGGATTCACATTACCAATATCCGAAACCAAATACGTTGGAATTAATCATTGCTGACTCATTGTATTTTCATTGATCATCACCATACAACACAAATACATAGATATCTAAATCCATGCTGCAAATACAAAGATGATGGTAACAGAATGCTCTCTCACTCCACTCCAGTCATCATACATATGATTCTCCATATTATCAAATCATTTTATCACTCCATCAGCTCCTCACTATCAGGCCTCAACATTAATTTGGTCAAGAACCAAGAGGGAAGAATAGGGAAGATAGCCGAAATGAATGGTCTCCCAGGACCCAAGCTAAGATGGGAAGGTAACAAGAGAAAAGCTATAGGTATAAGATACTACCTTTCATCCCTTCGCTCCTATATCGCCTCCCCAACAATATCATTCTAACCGACTAAATGGAGTTCTAATGTTCTTGTTAAAGCCCTGTCCACAAAATGGATGTTAAAATACACTAAGCTATAGATTATGTCATTGCCATTCCATCTACATTACTAAAACAATGGAATTGAATACAAGGAAAACCGAGCGTAATTTCATGCGCTCACAACATTAACTCCGAACATCGTTGTTGTATCTAAGTTACACCAGTGCAAGAATTGTTCTTTAAGCATTGAGCATTCCTAATACAAGTAAATAGCACACATTGTGCACAGATAGCCATAAAATTCAAGATCATTGCTTGCTAAAACTTCAATTGTACATAAATCTACAGCTCGAATATAAACCGCAATCATGCTACAACATCAGAAAAACACCAAAAATCGACAGTTGGGTCTTTAAAGATACACTTACACAGGCTCAAAATCCTCTCCTTTTACCACACCACTATTGCCCCCCGCCGCCGCCTTCCTCCTCCAATTTCTGCACATATGCCTTCAAAAGCATGACCAACTCCCTCGCCGGCGCCTGAATCGTCCCCACCAAGCTCGACGCGGGACTATTCAACGTCCCAAGCAACTTAGCGTAAATCTCTGCCCTCGTTGGCATTGTCTCGAGCTGCTTAAAGTCCCCAGGCCCGTAAAACTTCCCTTCGAAAACCGCCCCGGTGAAGTCGTTGCTGTCGAGCTTCTTCTCCTTCTGGAAATCCCTGTACGGCTTAATGGCCGGCGGGATTTCCTCGCTGTGGACGAACAGCCAGGCGTTCATCCCCGTCATGCACGGCTTGAGCGCCTCCCACGGCGTCCCCTCGATTGCCTTGTAGACCAGGGTGTTCTTCGCCACAATGAGCTTGGTGGTTTCCGGCAGGACTTTCCGGAGGTCTTGAAATTGCTTGACGGTGAGGCCCTTGTAGCGGATGCCGGCCATGAGGTGGCAGTTCTCGAGGTTTTCTTTGATGGTCTCGACGGTCTGTTCCTTTTTGGTGCGGGAGATGGCGGAGCGGATTGTGGGGAGGCGGTGGTGGTGGCGGGCGGGGCGGGGAGCGAGGGAGAGAAATGGGTTTGTGGCGGGTCGGGTCAGGAGGGATTTGGGTTGGGTTTGGGTTAGGGGGGTTGATGGGAGTTTGGAGGAATGGA
>V300016263_L3_WHPEAkcfEAAARAA-541_1_paired_trimmed_paired_merged_contig_16660
CTCTCACTTAGACTGGCAAACTCTATTCTGTAGAAAACTTGCGTAGGAAGGAAAGAATCTCGTCGGAGACTTCTTGAGCTCTCTCTTGCTGGATACAATGGTGGCCGTCTAAGATCACGACTTCCAGGTTCGGCACAAGACTCTTGAAAACACTTCCTTTTACATATTCCATTGTGCCCACAACTTCAATACCAATGTCTTTGTCACCTACAATGAACTTTGCTGGAACATTAATCTTTGAACCTTGCCATGGTCCCATGAGCTCCCAGTACATTTCAATTGTACGAAAATAATTGAGAGCACCAGTGAAGCCAGATTCCTCAAACTTTTGAGCATAGACTTGGAGGTCCTCTTCAGAAATCCATGGCG
>V300016263_L3_WHPEAkcfEAAARAA-541_1_paired_trimmed_paired_merged_contig_16661
TCCTTTTTGTGAATGTCTCCATGAGCACAATACCAAAACTATACACATCCCCTTTAGTCGAAACTCTTCCTTCCATCCCATACTCTGGAGCCATATATCCAATTGTGGCTAGGGTCATGGTTTCTGTCATCGAATCTCCACCGCCAATGAGTCTTGCAATGCCAAAATCAGCGACATGTGCAACCATATCTTCATCTAGTAGTATATTGCTTGGTTTCACATCACAATGAACGATAGGTATCGAGTAACCGTGATGAAGATATTCTAGTGCCAATGCAACATCTTTCATTATGTCTAACCTCTGCAGGATGTTCATGGAGCGGTTTGGAGAATACAACCACTTTTCGAGGCTTCCATTAGGCATCAATTGAAGTATCAGGGCTTTGAAATCAAGTTCATCGCAGCAACTTATGATTTTAATAAGATTCCGATGACGAATATTGCTTAGCATTTCACATTCCTTATCAAAACTCTTGAATGCCCCTTGTAGCTGTAAATTGAAAACCTTGACGGCGATATCTATCCCGTCTGAAAGTGTTCCTCTGTATACTGAGCCAAAACCCCCCGTGCCGAGTAAGTTACTCTCATGAAATCCATTTGTTGCCCTTACAAGTTCTAGGCGCGAAACTCTTCTCCAAAGAAGTTGATTTAGCGAGGCAGTTTCTTTAACAACTTGGACATTCCTTTTCTTGCATAGTATCAGAATCAATGCAGCAGCCGCTAAGAGTATTACTGGTATGACCCCTGAGATGATATATTTAGCTTTCCTCCAATTTGGCTTAACTTTTGTTCTATTTTTGCACAGGGGAACGTGGAGTCGGGGAGCACCGCAAAGTGCGCCGTTTGATACAAATGAATCAGCAGAGAAGTTTCTGAAAGGCCCGCCGGTTGGAATTTCTCCTTGGAGTTTGTTGAAAGACAAATTCAGATGCTTGAGATACAAGAGTGCTTCCAATGACTTTGGGATCTCTCCAGATAGATTGTTTTTGGACAAATCCAAGAATTCTAGGCTTAGCAAGGTTTTAAATGAACTGGGAATAGGGCCTTCTAAATAATTGTTTGCCAAGGACAAATTAATCATATTTTGAAGACCACCAATGCTACCGGGAATGTTTCCGGAGAAATGGTTATTTGATAAATCCATATACGCCACATCTTTCAACTTTCCGATGTCTTCTGAGAGTGGTCCAACTAGAGAATTGGATGACAAGTTTAGGTGCAACATATTCTTGAGTTGCCAAAAGGAAGATGGTATTTTAGAAGTTAACAAATTGGACCCTAACCATAGACTACTTAGAGCTACTGACAAATTACCCAAGCAGGAAGGAATAGAACCAGAGAGCCGATTACCACCCAAATCTAACATGGCTAGGTTGTTTAGTTGGCAGAGTTCATGCGGGATATGTCCTTGCAGTACGTTATCCTTCAAATACAAAGCTTGGAGATTTTGTATTGAAGTTGGAATTGGTCCGCTCAACTGATTGTTTTCGAGGACTAATGTTATCAAGCTGCTCAAGTTGCCAATATCAACGGGAATGTTACCCCTGATGTTGGAAAAGCTTAAATCAACATCTAGGAGTGACGTAGAGAGATTCCCGCGAAAAACTGGAATCGTGGTGTTTAGTGGATTACCTCCCAAGGATAATCCTGTCAATTTTCTAAGATTAAACAAGCAAGAGAGAGTGCTTTCTACTTGTGGAGCAGAAGCATCAATCGTCAAACTATTCAAGTACAAGTAAAGACGCTCGAGGTTTTTCAAGGAACAGAGCGTGCTAGGAAGAAACCCGGTGAATGAGTTTGAACCCATGTCTAGCACCCTGAGCTTGGAAGCATTTGAGAGGTTAGGAAGTGGTCCAGCCATGAGGTTAGTTTCGTCTACATGAAGGGATTCTAGGTTTGGAGCGTTAAGACCGATGTTTGCTGGGAGGCTACCTGAGAGCGGATTTAAAGAAAGGCTTATTACTCTTATCATGGAGAGATTGAAGAGTTTGGGTGGGATGACGCCATTGAGATTATTAATCATCAGTCCCAAAATCTCTAACTGTGGAAGATTACTAATCTCATCTGGTATTGTACCT
>V300016263_L3_WHPEAkcfEAAARAA-541_1_paired_trimmed_paired_merged_contig_16662
TTAATCAGAAGAATTCACATAGTCGTCCAGCAGCAAAGATTTCTGTCTCATAAATACTTGAAGAGTACGAAATAAAAATTGCAAGTCATTGAGACAGAAAATATAGTTTATTTGAAAATTTTCTTCACCTTTGTAATTTTTCCATGGCCTGTCCACTGAAAAATCTTCTCTTCTTCTTACTTTTCATGTTTCTACCATTCCCCACCACTGCTCAAACTTATAGAAACATATCTTTAGGCTCATCCCTCACCGCACTGAAAGATAATAACTCGTCCTGGCTATCACCATCTGGTGAATTTGCTTTCGGTTTTCGAGAAATCGAAAAAGATGGGTTCCTGCTAGCCATTTGGTTCGATAAGATACCAAATCAAACTATTGTCTGGTCAGCCAATGGGGATAATCTAGTGCCAAAGGGATCGAAAGTGGAGCTTACGATCGATGGCGAGTTTATGCTCAATGGCAAGCGAATACGGAACACTGAATCTGTTGGTACTGGAGTTGCCTATGCATCCATGCTAGACACCGGAAATTTTGTGTTGGCGAATCGAAATTCATCCATTGTGTGGGAGAGCTTTAGTTATCCA
>V300016263_L3_WHPEAkcfEAAARAA-541_1_paired_trimmed_paired_merged_contig_16663
AATCTTCTCTTCTTCTTCCTTTTCACGTTTCTACCATTCCCCACCACTGCTCAAACTTATAGAAACATATCTTTAGGCTCATCCCTCACTGCACTGAAAGATGATAACTCGTCCTGGCTATCACCATCTGCTGAATTTGCTTTCGGTTTTCGACAAATCGCAAAAGATGGGTTCCTGCTAGCCATTTGGTTCGATAAGATACCAAATCAAACCATTGTCTGGTCAGCCAATGGGGATAATCTAGTGCCAAAGGGATCAAAAGTGGAGCTTACGGTCGATGGCGAGTTTATTCTCAATGATGCAACTGGCAAGCGAATATGGTACACTCAATCTGCCGGTAGTGGAGTTGCCTACGCATCCATGCTAGACACCGGAAATTTTGTGCTGGCGAATGGAAATTCATCCAATGTGTGGGAGAGCTTTAGTTATCCAACCGATACAATTCTACCCTCACAAACTCTAAATCAGAATGGCATACTCTATGCGCGCTACACGGCAACAAATTACTCGACTGGTAGATTCCTGTTTTCACTAAAACCTGATGGGAATCTTGTACTTGCGACTACAAGGTTCCCACAAAATACGCCCAATCA
>V300016263_L3_WHPEAkcfEAAARAA-541_1_paired_trimmed_paired_merged_contig_16664
CATCTTTGCCGCATCCTTGAGATGTTGGAGCTGGTTATCCTCTAATCCGCAGAATTCCTCCATATCATTGACAAATCCTTCAATTGAGCGGTACGGTGCATAAACGATAAGATCAAATTCCAAAGTCTGATAAACTATCATCTCATTATTGAGTATCATTTGATGATCCTGTGAGATCCCCTTACCAAGCTCCTCCGCTGATACGTGGTTTTCCTCTATTTTACAAGCTGCATATATACAGGTTAACATTATATTTTTGGGATGATGTTGCATCACCGACCAGTGTAAATAAAACCTCTTGAAATATATGAGAGCCGTTGCCTGAACTTTATGCGGAAAGTGAAAGTTGGTACACACTTCTTGAAGTTTGTTCTCATAAAATACTCGCATAAATTGCTCCTCATCAATGTTAATGGGTTTTGGACGGGAATCGGCATTTACTTGGGGTTTAGGGTATGATAATGTTCCATCAACATCCACTTCCATTAGTGTCGCTCCATACTTCTCCAATGTTTGCACTGCTCTTTGATTAGCAGCCTTGTATTTACCAACCAGTTCTTCGGGAGTAAAGATCCACCTGGCTCGGTGAGTCGAGCTCTGGAAATCGGCCATGGCGACTCCGAAACCCTAGCTCAGTTGATTGCAGAAAGTCAGTAGAGGAGAGAGAGAGACGGAGAAAAGGGTCTCGTGTGCCTTCCTTATTTTGCGTTTTTCTATAGGGGCGACATGTCGTT
>V300016263_L3_WHPEAkcfEAAARAA-541_1_paired_trimmed_paired_merged_contig_16665
GACTGAGTTTAATTTTCTACTTCTTGACGAATCGTCAGTGTATCCGACTCTCTCGTTAGCATCAATCTGTTCAAAGGCAACAGTTATGCTTTGGCGTCTAACCAGTCATGATGAACCATAACCAAAGTTAAAGTAGATCACTGCTGTTTCGGTTGAGAGACATTTTTGTTCATGTTGTCTTTCAATATTTGCGCTGCAAGTATTAGGAGCTCCACCATCTCAAGTCCAGCAGCATAAACAGAATCTATCTTCTCATGGCTGGGCTCCCCGTAAGCATGACCAGGCTCATTGCGGACACTCTGACCATTGAATTCAACGTCTTCATCTGCTGACCAACTAATCGGTAGGGAGCTGCTAAGTGCAGTCTTCACTAGTTTTGCCTCATTAATAATGTCGTTGACAGTTTCTGATAGGCTAGCAAATGTGGTACTTCCAGAAGTCACCAACTCTTTGACCTTTGAAAGGGATAGACGAAGCCTGTGAACTGTAGTAGTCAGATGCTCCATACTTCCCATGCTTTCTTGAAGTGTTGCTATTTCAATTTTCATTCTGGCAAACTCCATGCTATCGAACCTCTTGCCAGATAGATTCCCCTC
>V300016263_L3_WHPEAkcfEAAARAA-541_1_paired_trimmed_paired_merged_contig_16666
AATGTGAATGCAGCTCTTGAAAGAAAAATAGAAGAGCTTCACAGAAATTTACAGCAGGTTACGAATGAAAAAGTAAGAGCTCTAATGGAGTTTGCACAATTGAAGCAGGATTATCATCAGCTTAAAGAGAGAATGGGTCAGGAGACAAATAGAGAAAATTTGCCCGCTGAAATTGGGGGGAGGAAAGTAGTAACTCGTGAAAGAGATGGAAGGCTAAAAAGCTTGCTGAAGAAAACGTACTTGAGTCGTTGGGCTGGTAATGTAGACTTTAGGGGACATGAAGCTGCAGGTGGCGTAAATGTCGAGGGGAATCTATCTGGCAAGGGGTCCAATAGCATGGAGTTTGCCAGAATGAAAATTGAAATAGCAACACTTCGAGAAAGCATGGGAAGTATGGAGCATCTGACTACGACAGTTCACAGGCTTCGTCTATCCCTTTCAAAGGCCAAAGAGTTGGTGACTTCTGGAAGTACAGCAGTTGCTAGCCTATCAGAAGCCGTCAATGGCATCATTAATGAGGCAAAACTAGTGAAGACTGCACTTAGCAGCTCCCTGCCGATTAGTTGGTCAGCAGACGAAGATGATGGAGTCAATCGTCAGAGTGTCAGCAATGAGCCAGGTCATGCTTATGGGAAGGCCAGTCATGAGAAGATAGATTCTGTTTATGCTGCCGGATTTGAGATGGTGGAGCTCCTAATACTTGCAGCGCAAATATTGAAAGACAACACGGGCAAAACTGGTTCCTGACTGAAATGGGAACGGTCTACTGTAACTTGGGTAAAATGGTTCATGGGAGAGTCGGGTACACTGAGAATTCTTCAAGAAGTTAAAAAATGAAACTCAGTCGTCGAGGGCCGAATGCAGATTCGTGCAGTATCTTGTCATTGTACATTTGTAACCGGTTGCATTGTAAATCTTTTTCCGTTGAGTGATTAGGGGTGTTCAGGGAATTCAGTACCTCTCAGAACATGCTTTGGATGCATTCATCTGTTGTTCATGGACAGGATAGTGATTAGGGGTGTTTAAGGTAAACACTAAACACTTGATAAGAGGTCAGACACCGTATTCA
>V300016263_L3_WHPEAkcfEAAARAA-541_1_paired_trimmed_paired_merged_contig_16667
CTTCATCTTTTCCTAGTTTAACTTAGAGTAGTAATATCGCTTGTAATAACAAAAAGAAAAGAAAAAATATCGTATAACCTTTGAGCCAAATCACTGGCAATTCCAAATTAGCCTAACAATAATAAACATGTCCTTCCAAATTTTTTCTAAAAAAACAGGGGGCCCAGAAAAGCTATACCGGCCAGCCATGAAGACGATGAGCACCATATAATTGTTGTCTAACCCAGTATAGCCTTTTATGTATGCATGAAGTATTTAGCTATATATATTCATCTATTATTACCTAATTAAACTACTTAATTATCTATTGCCAATAATCACCAATTCATCACCATCCTTGTGGCACAAAATCAAATTAAAACCCCACTAGTGAACCTCTTGCAGTACCCGATTGAGAAATGTTGTTGTTGTTGTCTTCTATCCTGCCAAGTCATGTAGCAGCTGTGCCCCCATCAAATTTCTGTAAGGCAAATTATTCTCACCTTCCCCATCTAATAGCGAGTACTGAACCGGTTGACATTCTTCAATGTGATCTCTAGGGTAAAATAGAGAGCTCTGTGAGGCAGGAGAGAATGCTAAGCTCACCCCATTTCCGCCGTGCTGCTGCAACCCTAATGTCAACGACACACCACCACCGCCATTGAAACCCTGATTTGAGTGGTGATGATGTTCATTAGCATAAGAAACCGTCCCTCCAGAGTGTTGTTGATGATGATTATACGACGAAAAATCCAGCTCCATGGTCCCAAATGACTCATTTACCCTCCCAAAATTTTGATGCGGGTGAATGTGGTGACTTGAGATGGTATTCTTGCTGCCTCTAGAGTCATGATTCTTCTCCGGGTAGGTGATGATGGAGGAGAGGCACTCGGAGTCCATTTGGACGAGTTGATCGTGAGTCGGCTTTTCATCTTCGGGCCGGGACTGATGCGGGCTAGGATCGGTTGCGATACCATCTGAGGAGGTCATGTTGCTAATGTTCATGTTGTTTTCACGTTCCTTTGTTTCTTCCATGTACATTTCTTCAACCATTGGCTTCCAAAGCCTAACTCTTGCGTTAATGAACCAATTAGAGACCTGGCTTCTTGAGAGACCCGTTTGGCGGGCTAAGATATGTTTATCGACATCGCTCGGGTACGGATGAAGAAAGTGTTCAAAGAGCCAAGCTCGTAGAACGGAGACTGATCTCTCAGGGAGGCCACGTTGGGGTCTCCATGGATGGCTTTCCATCATGTTCATCTGCTGAAATGCTCTCTGCTGTCGAAGTGTTTGATCGAGAATCCGAAGCCTCGGAGTCTCCCCTCTCGTCGTGCCAGGCGCCACTGGGTCCTTCTCTCCCATGGCCTTTCTTGTGGCCTGAATCTGACTCACAATCCCATCTTTCAAGCTCCTGAAATGCCTCGACATGGCCTTCGCCGCTAAGGCGGAGTACACAGTGGCAGCCCCAGCTCCTGCCACAGCCTCAAACGACGCCACCACCGCCTTCATTTGATCACAGTAGTGCTTGTACCTCCTCTCCACCTCTTCAAGCATTGAAAGCAGTCTGGTTTTTCGCTTCTGCAACTCCACAAATTCAAGGGAGTAAATGTTGGATTGTTGCTTGTTTCTTGAAGAGCTAGTACTACCATTGTCCTCTTGTTCACCCCACCTTTTGTTTTTATGGGGCTTTTGCTTTTGTGTATCAGTAGTTGTTAGCTTTGTTCCAAGGCTGCAGAACTCATTGAGTAGCTGCTGGGCAGGGCCCAGGTACTTCGAGTTCCTCAGCTGGAAAAGCCCTTCATGATGAAGACTGCTTGCCCCAGAAGCAGAAGCATGAGAAGCAGCTTTTCCCAAAAACCTATCTTGCATAAACATCATGTGGTCGTCCTCACCATCATCCTGATGGTCTTGATGCTGATGTGGCTGATTATGACTGGTCTGTTTGAGTTCAAAGGACTGCAACCCAATAGAGGAAGGATTGTTTGAGCTGAGAGAGAGTGAAAGGCCTTGACTTGGCCTCTCATTTCCTTCGCATGGAAAAACACACCTCAAAGAAGAATCATCTACCGGAAACCTGTTATTATTATTATTATTCTCTTGCCAACCATTGGATTGATGATGATGATGATGTGGAGGTCCTCCCACCAATAGATTGTTCTGATGATGATGATCAGTGCTGGTTTCTGAAATTCCAGTTGTGAAATCTGGTTGCTGTTGTTGTTGTTTACCAAAGAAGCCAGCTTTATTCCAGATGGATGAAGCTGCAGGGTTAGAAGTGTCATTTTGCTCCTTGGGGAACCCTATCATCTCCATGCCAGTGGTGAGGCTGAAGATCTCAGCAGGGTTTGACCCAAAGTCTTGGATCTGATTGGTGGTGAAGTGGGTGGTTGTAGGATTGCTGGATGAGACATCATAAGAGTAGCCGAATCCACCAACTGAGGAAGAAGCCATGTTGTTCCTTGACTTGTTAGCTTCACTACTCAGCAGTTCTCCTGCCATGAAAACAAAAGCTTCAAACTTTTCTTCTCCTTTCTTGCTCTTTCTCTCTCTTCTGCTTTTACTGCTTTTTTTTGGGTGAAAGATACCCTCTTTTTTTCTCTGCAATTACTATTCCATCAAGATCCAGATTAAGTTGTTGAAGAGAAGTGGTGGAGGTTTATAATGGATGGTGGAGGAGGAGGAGGAAGGAGGAGGAGGGGGAGGAGGGAGAAGTGTGGAGGTCCTTTTGCTTTTTATGAGAAGACTTCTCCTAATAAGCCAACAAAGTAAGCCATGAAAGAACAACCTAGGAAGAAAGAGAGATCAAATATATATATATAGATAGATATATATATATATATATATATATCTCCTC
>V300016263_L3_WHPEAkcfEAAARAA-541_1_paired_trimmed_paired_merged_contig_16668
TCCCCTTCTAGAGGAAGTGATAAGCGAAAGAATTACTATGATGATGAAAAAGAAGATAGAGGTAAATTAGCATATCGAAAAAAGGCATCATCTGGAAGTAGTGGGGACAAATACAATACCTTGGTGCGCTCACCATCTGGGGATAGGCGCGGTGATGAGCTGCACGGTAGGAGCAGATCAAGGTCATACGATCCTGTGAGGGAGAGATCTTGCTCCCGTAGTGCAATAGAAGAAGAGTCTCTTTCGAAAAGGAGACGTTATCATGAACGGGACAGCTCAATATATGTTCAGAAAGGCAAGGCTGTGCGCGGCTCTGATGATGAAGGAATGGCTT
>V300016263_L3_WHPEAkcfEAAARAA-541_1_paired_trimmed_paired_merged_contig_16669
ATCGGAAACAAACTAATATGTAACCCTCGTCTGCATCTCCAACTCCATCACTTCTCTCTTCACCCCTCCTGTGGTATTTTTCGTCATCATCTTAAGCCTCGCTTGAGGAGCTGCTCCCAATAAAGGATCCTCGGCGGTGGCTGCTCACTATAACGCCTTTAAGACGGGATATGGGACCAATCATCCTTCCTGTTTTCTGATCGTTGACGCTCAACAGCCATTTTTGCTGTAGAGCCAGCCACCTTTCATTTTGCCACCGCTGCCCAAGTAACACAAGCCCCATCACAGCTGCTGCTACGAAAATAGACCAAACTGCATTTGCTTCTTTTGCATGAGAATACAAGGAAGCAGCTCTTCTTTTCCACCAAGCTCCACAGGGCAGGCGAGAAACATCAAGTTTATCATCTTTCTCAGACCTTGGGGATTGCATGATGTCCTCAGAGAAACCTAAACCTTGTTCTGATGGTTCCTCGAGTCCAGGAATAGTGGGGCTCTCACCAAAATGAGATAAGCCACCAAGATCTGTTTCACCGTCAAAATGATATGTAGCAGCATCAATTATAATCTGATCTTTGTGAGCCGAAATTAAACCTTCTTCAAACTCTGTATCACCAATCAATTGCATGTTACCCTTATCATATACAGACTGTTTTCCTGCAAACTCATCTGGCACATCCAACCCTTCCAAAGTCAAAGTTTCTTCCTCCTTTCCACTTGACCTACCTCCTTCTTCACGACCTATCTCAGCTAAGACATCACTGTCCAAATGTTCATTATGAATTTCACTTCTATCAGACTCCAACGGCAAATTCTCATGCTGACTGGGTG
>V300016263_L3_WHPEAkcfEAAARAA-541_1_paired_trimmed_paired_merged_contig_16670
CCTGTCAACGGCAGCCCTAAGAGTTCCTTCGTCTTTGCAGAAGGTAAATCTTACTAGATTCTTTCCATCTTCCGGGTTTAAGTAAAATACACTGGTGGGGATTGCCACCACTCCAACTTCCTTGATCAGATACTCACAAAAGGCAACATCATTTTCCAGTCCAAAAGGAGTGTGATCAACAACCACAAAGTAGGTACCGCTTGATGGATACACTTTGAAACCGACAGATTTCAATCCCTCGACCAAAATCGCCTTCTTTGCCTGGTAATCTCTTTTCAGCTCCACA
>V300016263_L3_WHPEAkcfEAAARAA-541_1_paired_trimmed_paired_merged_contig_16671
GTAAGAGGACCCTCCTAATCTCATTCAGGATCTCTTCAGCCAGGAGTTGATGTAGTGCATTTGCTTTCAATAAAATATTGAGTTTTCGTCCAAAAAAACCCCTCTCGATTGTAAATGCAAAAGAATATCATTAGACAATAATTAACATGATGATATGAATTGAAGATCGTAAAAACCAGTCTCCCACGCCCAAAAAACAGCCTTGGGCCCAAAACCAAGACAAGTCACATAACTCAGGCCCAGTCGTCGCCATCAGATCTGAGAATTCACAAAACCCAGTTCCTTCCTTCCTGCGTGAAAAAGTCGACGCAGAGAAAAACCATCTTCGGTTGCTGGTATCGGTATCTCCTCCGTTTCGGAAACAAAGGAAGCACACAACGTCGTCGTTTGGGGGAGAAACAGAGAGAAGAGAGAGAAGCAGAGAGGAGAGAGAAAACAGAGGAGTTGCGATGGCGACGAGGAGGAGTTGGAGTGGGAGTGCGGTTGCAGCTGCCATCTTGTTGATCCTGTGCTTGGTACGGACTGGCCAAGCCATCTGGGTGACGTTACCTGCCTCCGGCACGAAATGCGTCTCGGATGAAATCCAGAACAACGTCGTCGTTTTGGCCGATTACGTCGTCATTCCCGATGATCACTCTCACACCCCCACCATCTCCGCCAAGGTGACATCACCGTATGGGAACAATCTTCATCAAAAGGCGAACGCAACACACGGTCAGTTTGCATTCACAACTCATGAGGCTGGAAATTACTTGGCATGTTTTTGGGTTGATGGTAACAATCCTGGAGGTGGAGGGGTAAGTGTCAACCTTGACTGGAAAACTGGAATTGCAGCTAAGGATTGGGAATCAGTAGCAAGAAAAGAGAAAATTGAGGGTCTTGAGCTTGAGCTGCGAAAACTCGAAGGAGCAGTTGACGCCATCCATGAGAATCTACTTTACCTCAAGGGCAGAGAATCAGAGATGAGGGACGTGAGTGAAAGAACAAATGCCCGGGTTGCGTGGTTTAGCATGATGTCGTTGGCTGTCTGCATTATTGTTTCGACCCTTCAGTTATGGCACTTGAAGCATTTTTTCCAAAAGAAGAAGCTTATTTAAGTGATGTTACTCCAGTTTTTTTGTAGATGAAAAAAGATATCGAGAAAGAAAAATTTGAATGTCTTGTAATGTAAACTACGACTACACGTACTCTCGGTTTTCTGGCTTTCCTTTCCAAAAGAGAACTGTGAAATGCAACAAAACAGTAATAGATTTTAGATGTGAACCACGGCTATCTCGAACAACTTATTTTGTCGTAAATGCATATTATGTTTGTCGTCGGGTTTGAGGATTTGAAAGGGAGCTGTTAATGGCACTCCAAAGAAGTGATTAAATCTCACCCAAAACAACCAGCCAACATAGTCATGCATTTACGACAAAATAAGTTGTTCGAGATAGCCGTGGTTCACATCTAAAATCTATTACTGTTT
>V300016263_L3_WHPEAkcfEAAARAA-541_1_paired_trimmed_paired_merged_contig_16672
CGAGAATCCACAAAATACTTCCTCCCTTCCTCTGAAAAAGTCGACACAGAGAAAACCATCTTCGTTTGCTGGGCATCGGTATCTCCGCTTCGAAAACCAAGCAAGCACAAAACGTCGTCGTTTGGAGGGGAAACAGAGAGGGAGGGAGAGAGAAAGCGGAGGAGTTACGATGACGACGACGAGGAGTTGGCGTGGCAGTGCGGTTGCTGCCGCCATCGTGTTGGTCCTGTGCTTGGTACGGACTGGTCAAGCCATCTGGATCACCTTACCTTCCTCCGGCACGAAGTGCGTCTCGGAGGAAATCCAGAACAACGTCGTCGTTTTGGCCGATTACGTCGTCATCCCCGATGATCACTCCCACTCCCCCACCATCTCCGCTAAGGTGACATCACCGTATGGGAACAATCTTCATCAAAGGGATAATGCAACACACGGTCAGTTTGCATTCACGACTCATGAGGCTGGAAACTACTTGGCATGTTTTTGGGTTGATGGTAACAATCCTGGAGGTGGAGGGGTGAGTGTCAACCTTGACTGGAAAACTGGAATAGCAGCTAAGGATTGGGAATCAGTAGCAAGAAAAGAGAAAATTGAGGGTCTTGAGCTTGAGCTGCGGAAACTCGAAGGAGCAGTTGAGGCCATCCACGAGAATCTACTTTATCTCAAGGGCAGAGAATCGGAGATGAGGGACGTGAGTGAAAGAACAAATGCCCGGGTGGCGTGGTTTAGCATGATGTCGTTGGCTGTCTGCATTATTGTTTCGACCCTTCAGTTATGGCATTTGAAGAATTTTTTCCAAAAGAAGAAGCTTATTTAAGTGATGTTACTCCACTTTTTTTTTTTTTTGTAGATGAAAAATGATATTGAGAAAGCAAAATTTGAATGTCATCTAATGTAAACTACGACTTCACGAACTCTCAGTTTTCGTGTTTTCCTTTCCGAAAGAGATCTTTGAAACGCAAAACAGTAGCAGATTTTAGTTTAACTTGGAAATTGATATCCTTTAAGTAGTGTCTGATTATTTTGCTAATTACATGTATGTGTCTCAGCGTGAGTTGTAATGTTATAGGCACTCTCTAAAAAGGATCGCACCCAAAACAACCATCCAA
>V300016263_L3_WHPEAkcfEAAARAA-541_1_paired_trimmed_paired_merged_contig_16673
ATGAATGAATGATGTGATATTGATTTGTTTGCTTGGGTAGGATCCTCTCCGGATCCCTTCCCTGGGGATCCTCGGGATCCTTCAAGCACGAGCATTCAACAATAAGTAAACGGCCAGGATTAGTTTGAAACTTTTTTCTTCTCTTTACGAAACGCCTCCCTCTCTCTTCTTTACCCTCTCTCTCTTTCTCAATCTTCACCTTCTCTTCACCATTTCTCACTCTCCCAAAAATTAATTTCAATTTTTTTTTCAAAATTTCCTGTAGAGCGAAGTCGTTCATGTGACATCTCTCTCCCGTCCCATTTTGCTTCTCAGCATTTCAACTTTCACCTTCCCCTTCCCCTTGCCTCCCACATCTCAGAATTTCAATAAAGCCATCTTTGTTGTTGGTCTCAAGCAGAAAATCAATCAATCCAACAAATTAAACACCCAAAACGCAATCTTTACCCCCGTCCTCCATCCCAAACCCGACTTCTTTTATTCACCTAACCAAAAACACCCATACACCAAGAATAACATTTTTAATATGTTCTTCTTTTTTGTGTATTTTCCAAACTCCCTTACAACCTAGAAATTAAAATTTCCAAACAGCCAAGCAATAGATTGCAGGGAGAAAGAAGAAATTTGTCAGATTTTGTATTTGACGTGAAACCCATTAAACCAAGGGAGGGAGAAAGAGGAGAAAAATAGTTCAGATTGAGGATCTTTGGTTGGGCCGTCTCGCGATGATCGGCACTCGGAGGCTTGAGGAGCAGCCTGCTAAAAGGGAAGCCATGAAGATGGCGGACTTGCCAGTGCAGTGTTGAAAGAGAAGAGAGAGAGGCGGACTGTTTGATGTGAAATTGAAATGGTTCCTACTGCTCTTTGATGGAAAAAAGAGAGAAGAAAACTGAAATCTAGTGAAATTGAGAGAGGAGACTCAGAAGAGAGAAGAAAGAGAGACAGACTTTTTGATGTGAAAATCATTAAAAAGATAAATTAATTACTAGCCATAGGATATGCATCTAACGTCCACGATCAAATTGGTCTCCGCTGTGAAAGTTCCAGAGAGGACCCGAGCCCTGTTTGCTTGGATGCAGTGTTTACTGACCATTCATAGAAGTTGGATCTATTAGCTGCATATTCTATGCTGCTTAAAATACCATGTCATTACCAGTTTATTCCTTTTTAACTTCTTATTTTCTCTAACGTTATACTTTTTAGTTGAGGCTAACAATTGTTTTTTGTCTCTTTCATCTCGTTGAAGAAAGAGACCCGCTTAACAATATGTGAAGGACATGATGGAACTGAAACATCAAATGGCGATGTATTAATTTTCCCTGACATGATCCGATACAGGAGATTGACCCATTTTGATGTTGATACATTTGTTGAAGAAGTTCTTGTGAAGGATGGTGAATGGCTGCCTGGAACTCCTGAAACTCTGAAGGGTTCATATGTTTTTGTATGTTCTCATGGGTCCCGGGATCGCCGTTGTGGAGTCTGTGGACCTCCCCTGATCAATAGATTTAGAGAAGAGATAGAATTGCATGGTCTTCAGGGTAAAGTGTCTGTTAGCCCATGTTCGCATATTGGGGGGCATAAATATGCTGGAAATGTTATCATATTTGGATCAAATTGCAACAGAGAAGTCTCGGGCCACTGGTATGGATATGTTGCTCCAGAAGATGTAAATGTATTGCTTGAACA
>V300016263_L3_WHPEAkcfEAAARAA-541_1_paired_trimmed_paired_merged_contig_16674
TAAATTTGTATAGTTGATTGCAGAAATTAAGGTTCCTTAAATAATGAATTGTGCATTAAATCCATTGCTATTGTAATAATATCCCGGATGGCATTGGCAACCAAATGGATAAGATAGGGAGCAATTTGTATTTAATACTTTAAGTTGGTAAAATATTGATTGGAAAATATAAATAAGAATTTATATATATGTCACATCCCGGCCCGGGGTGGATCACTTCCCGGGTCTGCTCCACCACCGTAGCACGATATTGTCCGCTTTGGGCTTACCATTCCCTCACGGTTTTGTTTTTGGGAACTCACGAGCAACTTCCCAATGGGTCACCCATCATGGGATTGCTCAAGCCCCCTTCTCGCTTAACTTCGGAGTTCCTACGGAACCCGAAATCAGTGAGTTCCCAAAAGGCCTCATGCTAGGTAGGGATGAGAATATATATTTAAGGATCACTCCCTTAGACGATGTGGGATATCATATATATATATGTATGTATATTTTTTTTATGATGGACTCCGCTACTCTAAGAGAGAAAATTAAATAAAAGCTTAAATTTACATCTCTCTTTAGCATAGAACTTCCATCTACACCTCTTGAAACTATAAAATAAGATATTAATATGTTTTTACATCTTGAATGAGGAGATAGTTTATCGTCAGCAGGCTATGGAATGGACCATACTATATGAATCATATGATTTTGCATTTATAATTTGTGGATGCTTTGACTTTGTGAGCCATATCACCAGCAAAAAGACGAAAAGTGAGCTGGCTAAAGTAAACAGATATTCCTCTCAGATTATCAGATTAATTTGTACGAATGTGAACCGGTTAATGGCTGAGTTTGAATATGCTTTTTAAATGACTAAAATTACTTTTAATTTAGAAAAAATGTTTTTGAATTCTAAAAGTAATATTTGAAGTGTTTTCTACAAAAAGAACTAGTTATATTTGTTTATTCCAGAAAACACTTTAAGCGTTTTTCCAAGATTTGCTAGCATTTTTATTAAGGATTGTTTCTAAAAATAATTTTACCAAAAATACTTTTAATTATTTTAAAAGCACATCCAAACAAGCTCTGTTTCCTTAAACTATGAATTAATCTCGTTCACTTTATTTGTTGACACTGCTTCTGTTCCTATTGATGGATCCATTGAAATACGTCATCTAAATAATAGAGTTCAAATCTTTTTAGAGGAGTAGTGCTAAGATCAGTCCGGCATACGTGCGTGCACTTATTTGCAACGCCTCTACTTTGTATTTGTGCTTAGCATTAGCGTGAGTGCAATGATTCTAAATGTCCATACTTTACGGTGTTCCTAGCATTTCCC
>V300016263_L3_WHPEAkcfEAAARAA-541_1_paired_trimmed_paired_merged_contig_16675
CTCCGGCCGCCCAGGATCCGAACCCGAAAGCCGCAGCCCAAGCTCCGAACGGGGATCGGAACTGGGCGAGCTTCGTGACGGCCTCGCAGGCTCAGGCTCAACCGACTTCGACGGAGGCAGTCTCTACCCCCACGGGTTCGGGGTCGAANNNNNNGTTGGAGCCCGGAATTGGTGTCGGAGTCCCACAATACCGCCGCTGCGTCGGATCATTCTTCCCATCAGGGATCCAATCCCTACGTGGCTCCCTCCCCTATGCTCTCACAATCTTTCTCATTCAAAGATTCCGTGGACACTGTACGGAACGTGTTTGGGAGATGGAGGAAGTCGGTGGGGGAGGCTACTAAGAAGGCGGAGGATCTCGCTGGAAACACGTGGCAGCACTTAAAAACAAGCCCCAGTTTCACTGACGCTGCCATGGGAAGAATTGCACAAGGAACAAAGGTCCTTGCAGAAGGTGGTTACGAGAAGATCTTTCGATCAACTTTTGAGACAACTCCCGAGGAGCAACTTCAAAATTCATTTGCATGCTACTTATCCACATCAGCTGGTCCAGTCATGGGAGTTTTATATGTTTCTACTGCAAAACTTGCCTATTGCAGTGATAATCCCATTTCATACAAAGCTGAGAGCCAAACTGAATGGAGCTATTACAAGGTGGTTATGCCCATACCTTAAA
>V300016263_L3_WHPEAkcfEAAARAA-541_1_paired_trimmed_paired_merged_contig_16676
ATATATATATTTTTCCTTGATATCTAGCCATACTGAAAGTGAGAGCCCTGCAAATATGCATTTGGCACTCTCTACCAAAGTTGTAAGTTGAATTAAAAAATTGACTAGAAAGACTGTTAGAGGTCGTCATAATCCGGGATTTTGTAATAGGGTACTTTCAAATTAACTCTTGTAGTGAAGTCCTGCAGAAGAAAGAAAATCAATATCGCCAAAAACCTTCAATTTGCCTAAAGAAAATGAAGGAAATGGATACCTGGTGGAGCTTAGGGAAGCTGTTAACTCTGGTGGTGGTGTTAGTGTCGTACCACTTTGCGGCTCGTAATTCCGGTCTTGTCTTTGATGTCCTCATCTTCCTCCTCTGCTCCCTCGGCCTCGTCTTTCGCCAAATGAATGTCTCAGTCCCCGATAAAGCCTCGTCATCCTCCTCCTCCTCCTCGCCCGCATCCTCATCCTCATCCTCATCGTCCTCCTCCACCTCCTCGCCCTCATCCTCATCGTCGTCCTCCGCCTCCTTGTCCTCGTCCTCCTCCTCAAAAGGTTCGTTCTACGATGTGTTCATAAGCTTCAGAGGGGAAGACACACGTAAAAAATTCACGGGCCACCTCTATGAAGCATTAACAAAGGCCGGAATCAATGCTTTTATTGACGACGAAGAACTAAAAATGGGAGAAGAATTAACAACCGCATTTGAGCGGGCAATCCAAGGTTCTAAGATCTCTATCATCGTCTTCTCTAGACAGTATGCGAACTCCAGCTGGTGCCCCGAGGAGCTGTTTAAGATCATGGAGTGTAGAAGAACGCTGGGGCAGTTAGTTTTGCCGATATTCTATGACATTAATCGTTCGCATGTCAGGAAACAGACTGGCAGTTTTGGACAATCGTTTCAGGACCATATAGATGAAAAGAAGGTAGAGAGTTGTAAGGTAGAGAGGTGGAGAACTGCTCTTACTGAAGCTTCGAATTTGTCTGGCTGGGATCTCCAAAACACTTTGGACGGGCATGAAGCAAAGTTTATCAGGATGATTACTGAGGAAGTCACTAGGAAGCTGAACAACACATACTTAGACGTAGCGCCCTACCAAGTCGGAATAGATTCTCGAGTGCAAGATATCAGTAAATATTTATGCATCGGAAATTCAGATGATGTTCGGGTGATTGGAATTTTGGGCATGGGTGGAATAGGTAAAACAACGCTTGCTAAAGCCGTTTATAATCGATTTTTTGACAGGTTTCGAGGTAAAAGTTTCCTTGAAAAAGTGAGGGAAAAGAAACTAGAAAATTTGCAAAAACAACTTATTTTTGATATCTTGCAAACCAAGACAAAGGTAAGCAGTGTTGCTGCAGGGACCGTCTTGGTAGGGGAAAGATTTCGACGCTTAAACGTACTTGTCATATTTGATGATGTGGACGATGTGAAGCAGCTACGTGAATTAGTTGGAAATTGCCACTCTTTTGGCCCAGGGAGCAGAATTATCATCACAACTAGAAACGAACGTGTGCTAAAAGAATTTGCAGTTGATAAGATATATCAGGCGAAAGGAATGGACCGAGAAGAAGCTCTTGAGCTCCTAAGTTGGCATGCCTTCAGAAGTAGTTGTTGTCCTAGTCAATATCTTGTGCTCGCAAGGGAAGTTGTCAGTTGCTGTGGACTGCCGTTGGCTCTTGAAGTTTTAGGATCTACTCTTTTCAAGCGAAGTGTAGATGAATGGAGAAATATATTGGATGAATTGAAAATGATTCCTCGTGGAGAAATTCAGGCACAACTGAAAATAAGCTACGACGGGCTAAATGATAATTACAAGAGGCAGATATTCCTCGATATAGCTTGTTTTTTTATCGNNNNNNNNNNGGTTGTGGCTTTTATGCAACAACAGGAATCGAGGTCCTCCTTGACCGGTGCCTTGTAACTATTAATGGAGAAAACAAGATTATGATGCATGATTTGCTTCGGGATATGGGCAGAGATATCGTGCATGCAGAAAAACCTAATTTTCCTGGAAAACGGAGTAGATTGTGGCATCCTGAAGATGTAAATGATGTATTGATAGACAAATCTGGAAGTAATTGAAGGGCTGGCTTTGGATTTGCCAAGTGTTAAAGAGATTAGTTTCAGTACTGAGGCATTTAGAAATATGAAGAGACTGAGATTGCTCCAACTAAACTACGTTCGACTTGCTGGGGGATACCAATGTCTTTCCAAAAATCTAAGATGGCTGTGCTGGCATGGATTCCCATTGGAGTTCATACCAATAGAACTGTGTCAACCAAACATAGTCGCTATCGACATGCAGTACAGCAGCCTCAAACAAGTTCTTTGTGAGTATTCTGGGTTGCTTGGTAAGTTGAAGATTTTGAATCTTAGCCACTCCCACGATCTAACACAATCGCCAGACTTTTCGAAATTCCCAAATCTTGAGAAACTGATACTCAAAGACTGTAAGAGGTTGGCTAAAGTTCACAAGTCCATCGGAGATCTCAAGAGTCTTGTGTTGGTGAATTTGAAGGACTGTGAAACACTTAAGGCTCTCCCGAGGAGTTTCTATAAGTTAAAATCTGTCAAAACTCTTGTTCTCAATGGTTGTTCAAGATTCCGAAGCTTGTCTGAGCACTTGGGAAAAATGGCATCATTGGTCACTCTTTCTGCACGTGGGACGGCCATAAAAAAAGTACCACCTTCCATCGTACGACTGGAGAAGCTCGAGCGCTTATCTTTGAGTTACTTGAAGTGTTCTTTGCAGCTACCTTCCTTACAAGGCTTAGGCTCTTTAACAGAGTTATCTTTGGGACACTGCAATTTAATGGAAGTGCCTAATGATATTGGGAGTAGTCTACCTTGTTTAGAGTACTTATTTCTAGGTAACAATAATTTTCGGAGCCTTCCAAGCCTCAGTGGCCTGTCCATGCTTATTCAACTAGAGTTGAATAGTTGCAGAAACCTTGTCGAGATCACAGATTTACCAAAAAGTTTGGGTATCCTGGAGATGAAGGACTGCTCTGCATTAGAAAGAATGTCAGATTTTTCAGGCATGTCGACAATCGTGTATCTCGGTTCCCCCAAACTCATTGAGTTTCCAGGCTTGGAGAGCGCGTTAAACTCGGGCCTCAGACTTGATATGTTAACACACAACAATGTCATGGATTTCCTTCTTAAGGATAG
>V300016263_L3_WHPEAkcfEAAARAA-541_1_paired_trimmed_paired_merged_contig_16677
CTCAACTCCCCTGAAAAATGCAGTGTCAAAATCCCCCAAGAGTGCTCCACTCTATTGGTCACTGAAAAAGAAGACCCAGTTGAATACAAGAAAGTCATCAACACCAGTTTTGATCTCAGATCCCTCAAAGAGTTGTTCTCCAGAGAGTTCAGATTATAAGAGTGGATGGAAGATAACACCAAAATCTTCAAAATCAATTCTAATCTCAAGGTCCCCTAGTACTTCTTCAGTGTATTTTTCTTCGCAGAAGAAAAGTCAGTGGAGGATTACAACAAAAGATCAGCGGCTGCATAAGTTGGTTTTCGAGGAAGGTGGATTGCCTGACGGAACAGAAGTAGCATATTATGCACGCGGACAGAAATTGCTAGTTGGTTACAAGAAAGGATTTGGAATATTTTGTTGTTGCTGCAACAGTGAGGTCAGCCCGTCACAGTTTGAGGCCCATGCAGGTTGGGCCACACGCAGGAAACCCTATGCATACATTTACACATCTAATGGAGTGTCTCTCCACGAGTTGGCTATATCTTTGTCAAGAGGTCGGAAATATGCAGCCAAGGATAATGATGACTTGTGCATCATTTGTGCCGATGGTGGGAACCTTGTGCTTTGTGATGGATGCCCTAGGGCCTTCCACAGAGACTGTGCTTCTCTACCAAGTGTTCCTCGTGGTGACTGGTACTGTAAGTTTTGTCAAAATATGTTTCAAAGAGAAAAGTTTGTGGAACATAATGAAAATGCTGTCGCTGCTGGAAGGATTGATGGAATTGATCCTATAGAACAGATAACCCAAAGATGCATTCGTATTGTCAAAGACATAGAAGCTGAACTAACTGGATGCGTTTTATGTAGAGGTTATGATTTTAGCAAATCAGGATTTGGTCCACGAACTATTATACTTTGTGATCAGTGTGAGAAGGAATATCATGTTGGCTGTTTGAAGAAACATAAAATGGCAAATTTAAAGGAATTGCCAAAAGGGAAGTGGTTTTGTTGCGCAGACTGCAGTAGAATTCATTCTATTTTGCAAAGGTTGCTGACTAGAGGAGCTGAGAAGCTTCCTGACTCTCATTTGGATGTTATAAAGAAGAAGATGGAGGCAAACGGTTTGGAGACTGTCAGTGGGTTTGATGTGAGATGGAGACTCATTAGTGGCAAAATTGCTTCTCAGGAATGTCGTTTTTTACTTTCAAAGGCTGTTGCTATCTTCCATGATTGTTTTGATCCTATAGTTGATGCAGAATCTGGGCGAGACCTTATTCCCGCCATGGTTTATGGAAGGAATGTTAGGAGCCAAGAATTTGGGAATATGTACTGTGCAATACTGATGGTCAACTCGACTGTGGTATCAGCTGGAATTATACGTGTTTTTGGTCATGAAGTTGCTGAACTTCCTTTGGTTGCCACTAGTAATGGTAACCATGGCAAGGGCTACTTCCAACTATTGTTCTCCTGCATTGAAAAGCTGCTAGCTTTCTTGAATGTGAAAAGTATTGTGCTGCCGGCTGCGGAAGAAGCAGAATCCATATGGACCGATAAATTTGGTTTTACAAAAATGAAGCCGGAGCAGCTCACCACCTACCGAAGAACCTGCTACCAAATGGTGACATTCAAAGGAACGTCCATGCTACATAAAAGGGTTCCCGAGTGCCGGGTTGTAAGCACATGAGGGAAGGGGAGAGCGAAGGGAGATTTTTCAATTTTTGTTTTCTGATATTTTATTAGCAAGCTTTTTGTTTCCAGTTC
>V300016263_L3_WHPEAkcfEAAARAA-541_1_paired_trimmed_paired_merged_contig_16678
ATGAGGGAGAAACGGATACATCAGGTTCTACTGTGGAAAATGCATCTGGGTCTGTGCCAGTTGAAGTGATATCAAATATAGAGGGGGAAGATACAGTTGGAGTTGGCTTGCTGGCATCGCCACTTAAGAATAAGCTAGAATTGAAAATGTCAAAGAAGATTGTGCTGGACAGGAAACCTACAACAGTCAAAGAGCTATTTGACACTGGCTTGGTTGATGGGGTGCAAGTTATTTACATGGGCAGCAAGAAGGCCTTCGGTCTGCGGGGCACAATAAAGGATGGTGGGATTTTGTGTTCATGCATACTGTGCAACAGCTGCAGAGTTATTCCACCATCCCAATTTGAGATTCATGCTTGTAAAACATACAGACGAGCAGCACAGTATATTTGTTTTGAGAATGGAAGGAGTCTGCTTGATCTCTTGAAGTCATGCAGAATTGCTTCTTTGCAAGCATTGGAGACGACAATTCAGAAGTTCATTAGTTCTTCACCCATGGAGAAGTATTTTAGTTGTAAAAAATGTAGTGTGTCTTTTCCTCCATACTGTGCACTGGGTGATGGATCTCTGTGCTATTCTTGCATGGAACCGAAGCAACCTGAGTGCAGTCTAATTCATGAGAATGGCAACAGTCTCAGATCCTTGATGCCTGTTTCAATCTCGAAGTCCTCAAATAGTGCAATCTCAAAGTCTCTGAAAAGTGCAATCTCAAAGTCCCTGAAAAGTGCAATCACGAAGTCCCCAAAAATTGCAATCTCAAAGTCCCCCAGAAGTGAAATCTTAAAACCCCTGAGAAGTGCAATCTCAAAACCCCTGAAAAGCGCAGTGTCAAAATCCCCCAAAAGTGCTCCACTCTATTTGTCACTGAAAAAGAAGACCCAGTTGAAGACAAGAAAGTCATCAACACCACTTTTGATCTCAGATCCCTCCAAAAGTGCTTCTCCAGAGTGTTCAGATTATAAGAGTAGATGGAAGATAACACCAAAATCATCTAAACCAATTCTGATCTCAAGGCCCCTCGGTTCTTCTTCAGTGTATTTTTCTTCGCTGAAGAAAAGTCAGTGGAGGATTACGACAAAAGATCAGCGGCTGCATAAGTTGGTATTTGAGGAAGGTGGATTGCCTGACGGAACAGAAGTAGCATATTATGCACGTGGGCAGAAATTACTAGTTGGGTACAAGAAAGGATTTGGAATATTTTGCCGTTGCTGCAACAGTGAGGTCAGCCCGTCACAGTTTGAGGCCCATGCAGGTTGGGCCACACGCAGGAAACCCTATGCATACATTTACACATCTAACGGAGTGTCTCTCCACGAGTTGGCTTTATCTTTGTCAAGAGGTCGGAAATATGCAGCCAAGGATAATGATGACTTGTGCATCATTTGTGCAGATGGTGGGAATCTTGTGCTTTGTGATGGATGCCCAAGGGCCTTCCACAGAGACTGTGCCTCTCTACCAAGTGTTCCTCGTGGTGACTGGTATTGTAAGTTTTGCCAAAATATGTTTCAAAGAGAAAAGTTTGTGGAGCATAATGAAAATGCTGTTGCCGCTGGAAGGATTGATGGAATTGATCCTATAGAACAGATAACCCAAAGATGCATTCGTATTGTCAAAGACATAGAAGCTGAACTAACTGGATGCTTTTTGTGTAGAGGTTATGATTTTAGCAAATCAGGATTTGGTCCACGAACTATTATACTTTGTGATCAGTGTGAGAAGGAATTTCATGTTGGCTGTTTGAAGAAACATAAAATGTCAAATTTAAAGGAATTGCCAAAAGGGAAGTGGTTTTGTTGCGCAGACTGCAGCAGAATTCATTCTATTTTGCAAAAGTTGCTAACTAGAGGAGCTGAGAGGCTTCCTGACTCTCTTTTGGATGTTATAAAGAAGAAGATGGAGGCAAATGGTTTGGAGGCTGTCAGTGGATTTGATGTGAGATGGAGACTTATTAGTGGCAGAATTGCTTCTCAGGAATGTCGCTTATTACTTTCAAAGGCTGTTGCTATCTTCCATGATTGCTTTGATCCTATAATTGACGCTGAATCTGGGCGAGACCTTATTCCGGCCATGGTTTATGGAAGGAATGTTAGGAGCCAAGAATTCGGGAATATGTTCTGTGCAATACTGATAGTCAACTCAACTGTGGTATCAGCTGGAATTATACGTGTTTTTGGTCATGAAGTTGCTGAACTTCCTTTGGTCGCCACTAGTAATGGTAACCATGGCAAGGGCTACTTCCAATTATTGTTTTCCTGCGTTGAGAAGCTGCTAGCTTTCTTGAGTGTGAAGAGTATTGTGCTGCCGGCTGCTGAAGAAGCAGAATCCATATGGACCGACAGATTTGGTTTTACAAAAATGAAGCCGGAACAGCTTACCAACTACAGAAGAACTTGCTACCAAATGGTGACCTTCAAAGGAACATCGATGCTACATAAACGGGTTCCCGAGTGTCGGGTTGTAAGTACGTGAGAGATGGGGAAAACGGAGGGAGATTTTTCATTTTTGTTTTCTGATCTTTTATTATTAGCAAGCTTTTTGTTTCCAGTTCGTCTAAAATTTTATGAATTAGAACTTTCAAGCCTCCGCTCTTCATCTGAACCTTTTTTTTATTTTTTATTATTTTTATTGAACGTCAGCTAAGTAGCTAGATTTCCATTTTTCTCTTAGCAATATATACATCTTCTGCCTGCGTTTAGTTTCTT
>V300016263_L3_WHPEAkcfEAAARAA-541_1_paired_trimmed_paired_merged_contig_16679
TCAAGCCCCAAAACACAAACAGTAACTACTAATTACAAATGAAATCACCAGCATCAGAAGGGCAATAAAACTAACAATATACACACCACATCACGCTATTGAGTATGACAGAGCTTATAAATCTTCTATATGCACACATCCTTTTAACATCAAACACAAGCCAAGATTGCAAACTAATAATCCATCTCGTTATTTAACTTTGATATCCTCCTTAGTTCCGATAGCAGGATTTTTCGAGCTTGGAGATTTCCCACCAATGATAGCCTTCTTCGCCTTCACCAGCGAATGTTTTACCTTTGACAGAAGGTTATTCGACTGTTTCTGAGAGGACTTAGCTGGAACTTCCTTTGGCAGGTCCTCGGGGGGTTTTGCTTGATCACCATCCTTGGTGGGAGGAGGCTCTACGTTCTGGTCAGGTTTCGCATCTTCGTCCATAATTTTCTCCAATCTATCAGCATCTGTTTTAACAGTTTCCTCTCCTTTCACTTCTGATTCATCAACTTCAACAGCTGTACTGACTTCGTCCGGCTTCTCCTCCGCACTCTTATCTGTCTTGGTTTCAACATCAGATGGAGTCGCATTTTGTATCTTTTCTGCTGCTTCAGTTTCCACAGCAGGTTCAGCATCCTTTGCAGCTCCCTCAAATGATTTTTCTATAAATTCAGTGGGAAAAGTAATAGAGTTTTTGACATCCTCTTCAAGTACAGTTTTGTTTTTGTCATCTTCAAATTTCACATTCTTTGTTTCATTCTCTTCTGCAGGCTTTTCTGTTTCCACCACTGCCTCTTCTGTTACCTTCTCAACCACATCGATCGGTTGAGTTGAATCCTCAACTTTTTCATTTATCTTTTCATTCTCTTCAATTCCGCCATTCTTTGCCACCATCTCTTCTCCTCCACTTTCCACCTTCACTACCGCCTCCTCTGCTAGCTTCTCAGCCACATCAGAGCCGCCTAATTCTTTCTTTTTACTCTCCTCAATTGGCAGAGCTGGATCCTCAGATATCACATTCCTCTCTTCATTATCTTCAGTTATGACATCCTTTGCCACATTCTCTTCTCCAAAATTTTCCAACTTCACTACATCCTCGTCTACTAGCTTCTCAATCAAATCACCTCCATTTAATTCTTTCCTTTGTTCCTCTATGAATGGTTGAATTGAATCCTTAGTTACCAAATCTCTCTTTCCATCCGCTGCAGTCTCCACCTTCTTTTCTCCAACCTTTTCCAGTTCCACAGCTTCCTCGTCCCCTAGCTTCTCAACCACATCAACCCCACTTGATTCCTTATTTTCGTCTTCCTTAATTATTTGAGTTGAATCCAAAGGAATCACATTGCTCTTCTCATTCTCTTTGGTTTCCACACTTTCTTCCCTGACCTTTTCAGTCTCCACAGCTGGCTCTTCTGCTNNNNNNNNNNNNNNNNNNNNNNNNNNNNNNNNNTGTACTTCAATTTGAGCTTCTCGACTAAGCGAAGCCTCCTCAAGATTGTCAATTAGACTAGGCTTGTTATCTTCATCATTTTTCGCTTCTTCAACGACCGTTGAATCTTCGACCTTATCAACAGAAGATCCTTCCTCTTTCACTTTTTCAACCTCCACACTTTCCTCAGGCCCAACTTCATCATGTTTCTTTTCTTGTTCCACAAGTATGGGCTGTTCTGTTTTTTCCTCCACAGCTAGACTAGGTGCGTCCTTTGTTTCAGTTTTCCCTTCCTCCAAGACTCTGGTAGGCTCAGCCTTTACAGCTATCGAGCCTTCATCTTTCACCGTCTCATCCTGCACAATCTCTTCAGGCTCTACTTGCTCAGGTTCTTCTAGTTTGTCCTTCACTTCAAAAAACTCCGGTTTTGAGTCTTTAATCTTTTCTAGGACTGGTGCTATGGATCCTTCGTCCGAAGTGACCTCCAATGGCTCCTCTGGTTTCTCAATGGCTTCAACTGATGATAGAGGAGCATCAACTATCGTCTGTTCTTCTAGTTTGTCCTTCACGTCAAAAAACTTCGGTTTTGAGTCTTTAATCTTTTCTAGGACTGGTGCTATGGATCCTTCGTCTGAAGTG
>V300016263_L3_WHPEAkcfEAAARAA-541_1_paired_trimmed_paired_merged_contig_16680
AGTTATAGATTCTTGGACATGCCTATCTCATATCCCTCCCCCCTACCCCCACTAGTTTCACTTGGTTTGGGAAGAATATGTTGGTCCTCTAGGTTCCAACGCTAGTATCAGTAATAGTTACTCATAGTAATATTACAAATTTATCCCTTTTTGCCACTTTTGGTTGTTTCTAAGATTGGATTAAACTAGATAACCCACTAGATTCGATCTATGTTGAAGTAAGAATTGAAGGTCAATTTCTTAATTTTGTCCAAGGATGGAGTAGTCATGAAGGAAAATTCCCTCCAATCCCCACAAAATGGTAGGATTAGAAGGAATTAAGTTTCCTTCATGACTAATCCATATTCTAACCTTCATAAGGGATAAGATTTGGATGTTGACCTTCTTTCCTTACTTCAACATACCTTGAGTCTAGTGAGTTATCCAATTGAATCCTAGATACCAAAACTGCGTAAATAATTATTTGGAAAGAAAAAGGTAATGAAAAGTGTCCCCAGTTATTCTATCACACACTAACCCATCAGTCTTTGAAGTCTGTTTCTTTTTAATTTGGGGTTCATTTGTAACTTTTTGTTGTTAGTGCGGTAAAGTAACAAGAGAAGTGAAATTGAGTCAAGATATTGTGATTACTAGCTCATGCTTGCAGTACAAGCTGATTTACATTTTAGTTAGCATGGTGTTACAATCTGATTATGAGTGCATCAGATTCATTAGATTTCTTCGGGTTGGTTGATCTTGTGAAAACCTCCGCTTTTGTAATCCTGCACTGTCAACGTTTCACCGTCTTTGAATGAGCTGGGAAAGAATTTATTTTGTTTACCTTATTTGAAACTGCCTAACCTTTTTAGCACATGTAGTCATTGGTTGACATTAGGGACAGTCTAATCTTAGAATTACGGTGACTGGTTAAGTGTTGCCCCTGTTGTGTTCATCTGTCGTGGGTATTAATTTTTGGATTTTCATCTAAAGGGATGATAGGGCAGCTGAAAGAAGGCAGGGTCCTCCAAGAAGACAGGCG
>V300016263_L3_WHPEAkcfEAAARAA-541_1_paired_trimmed_paired_merged_contig_16681
AATATATTTTATTTTTGATCAAAAATAAAATATATTTCACAAACAATGTGGCATACATGACATGAGTGATTACAGTTTGATAAAAAGAAGCAAGTCTACTTGAAGTAGTAAGGAAGGTTTACAACATAGAGGAGGAAGTAGGCCCAAGTGACACCCGAAATGCCTCCGAAGAAGAACCCGCCGGTGAATTTAGACCATCCCTCAGCGGTTTGAAGCTGGTCGGGCTCCTTCTTCCGGCCAGTCAATGTCAAAGCGGGCGCGGAGGACGGCTCTCCTTCCTTGAAGGAGGAAATTCCATAGATTGTCAAGCAAAGGGTTAGGATGACCACAAGACCAGCAGCAGCCAAGGAGCCAGCTCCTCCGGCATAGGGAGTGTTCCTCAATGGGCCAGTCTTGACAAACGGGCCTACCAGAAGGTAACCGTGGGCTAGACCCAAGTCACCAGGCAATCAAAGGGCTTGATGTCACTGGAGTCTCCAAGCTTCCAATGAAAGGATCACCGTTGATGGGTTGAATCACTTGGAAATTTTGCTTGTCAGATTGGACAGCCTTGATGGAGAAGGAAGAGAGTCTCTTGGAAGGGAAGAGCCTGAGTGGGGAGGCAGAGAGGCCCTTGGGAGAAAGCAAGGCAGGTCTGGTGGTGATTGGAGAGGTGAAGTTGGATTTAAGCTGGCTGGCCATTGGAGAAGCTGAGGCCATCACTCTGCTTTTGCACCAGTTGCAGAAGATACACAGTTGTAATCAAAGAATGGCAGGGTAGAGGAGCAGAGGAGCAGAGTGAAGTGAACAGGTCAGATATTGGGCAAAGAAGTATACTTGCGAATGTGGTGAGATGTTGTGGTTGTCAGAGACCCCTCTGATTTCATTGGATGAGGTGTCGCCAAAACCTTATCCCTTATCCAACATTTACCTTTTTATTTATAGGAAATTTAACGAAAAGTTATTGATCCTATTTATTTTAATGAAAAATCATATTTTTATTTTAAAAAATTAATTCTAATACTATTCATTTACAACACATTTTTGTCATTTTCGTTAAAACTCAAAGTTTTCAAACTCCTTTCATTAGTTTTTCTTTTATTTATTTTATGTTGTTCCACATATGAATATATTGCATTTTTCTTTAAGAAAACTAATGGAAAGGGTTT
>V300016263_L3_WHPEAkcfEAAARAA-541_1_paired_trimmed_paired_merged_contig_16682
AAAAGCTCTCCATCAATACCACAACCATTGTGGGTGTGCTTTCCTGATACCTTAATCTTCACTGACTTAGCCTTGACATTTTCCACTATGGCAGTGAAAGGTGTTTACCCATCTGCAGTAGCATGAAAAATCTCAAAAGCCTTAACCGCCCACTTCCATGAACTAGGAGCAAATCCAAGGTGTTGTCATCATGCTCAGCTTTTGGCGCCACCACTTGAGAACTCTGAACAGTTCTGCAAGCATGATTGCAAACCAGAATACCGAGGAATTGACCCTTAGTAACAACCCATTTATCTTCATACCTAGGAACAACTTCCTTTTTTCCTGCTTCCACATCATCTGATGGCCCTGGTAATTCAATAGGATTTTCCACATCCCAATTAGGTTCACTGTCCCACTTGGGTTCCGCATCCCAAATTGGACCTGGATCAGACAGCGTTGATGATATATCCTCTTTATCATTTGTTCCAGCATTGCACCAAGAAGATCTGGAGGCATCATGTGTGACTGTCAATCCAGTCCATCCTTTATCTGCTCTCGACTTAGAGCGGGTCCTTGGCCAATTTGGAGTTGTTGACAGAGGAAGCTGAGGATGAAGAACTTCTGGCTCTGCAGTTACATTGCTCCTTCCCGTTGAATGTCGTTTTGATTTCGGATCCAGGCCACGTACGTACTCAGATGGTTCAATGCTAGCATGACTGCTACTGCAGGTTGTATCCAAGTCTCCACCAGACATTTGAGTAGGAGTCATGATGGAGTCGATACTTGACAAACTAGAGGCTCTTGGAATCCCATCCGTGTTTGATCTCCTCATGATGTCTGTGTATAGTTCTGACATGTCAACTACTTCCCTTTCTGAGAGTTTTCCTTCTACGTCCTCTTTTAATGCTGGAAGATACTCAACTTCATAGCTGTACTTTGGTAGGCACAAGAATTTGAGAAATCCAGCAACAAAATAACGAAGAGGACCAAAGCGCTTTTGGTATTTCTCAGAGAGCTCCAATACATCACTCACAAAACCATAATATGAGACGGTCATCCCAAAGTGAATAACGCCAGTCTGAATCCACTCAACAGCAAAAACATCTGTAGCTGTAAGACCCCCCTTGACAATGGCCATTGCAGCAGAAACTGGATCTCTAACTCCAAGGACTGTCCAAACTAATGAATTATCAGAACCAGCAGGTATAATCCCAATTGGTATAGAAATTCCTTCTTTTTGGTTGTCTCTACTTAGTAAACCATTTAGAACC
>V300016263_L3_WHPEAkcfEAAARAA-541_1_paired_trimmed_paired_merged_contig_16683
ACAATGGAATAAGCCCCCACTATACATAAGCATGACTTCCAATGCACAAGGGCCCACCCTTTGTGAGAGTGACCTGACCAGCAGACTGCCCTACTAAATATTTTCTCCTCACCTTGTTCCTCTCAATTCAGGATGGTCCAAAGACTATAGGGTTTGAGTAGATAATTTAAAAAAGGATCCATTTTTCTATATACTTACAAACTCATTGAATATCATTAGAAAACATAATATAAGCTACTCGTGTACAAAGTAAACTGATGTTGAAAAAAATCTTCAAACCTTTATATATAACAAGATTTGGACCTCATGATCAAAGGCTATAATTTCAAAGTTAAACACTTCTAAGATGGTCCTAAAGAACCCTATAATCTTTGATTGCTTTGATGGTCCTAAAGAATCCTCTGCTTTTCATCTGCTATGACTATATACACAGAGTTAATGTTGATAGCAGAGCTCTATACATGCAGCATTACACTGGTACAGGGTCTTGTTCCAAGATTTCCTTTCCCGTAATTCCATCTTTCAAAGTTTTAAAGTAAACATCGTAGTCCTTCTCGGGAGGTGGGTTTTCGGAATCCACTGTAAACGGCTGGCTAAATGGTATGACACTCTTAACCTCAAATGTCTTGCCAGTTGCATACGGGCTTTCTAAAGCAGCAACGCAAATTTGAGCAACCTCCTCTCTTGAAATCTTACCCGTTATATTGTCTCCTTGATCAAAAATGAGATCTGCTCCGGCAGGCTCCTCGGTTAATGCACAAGGCCTCACAATTG
>V300016263_L3_WHPEAkcfEAAARAA-541_1_paired_trimmed_paired_merged_contig_16684
AACCACCCCGCAGGCCCTAAAACAAGTTTGTTCTTTCATCTTTTTTTGCCTCTTTCAGTTTTCTCCAATAGCTCTTATATGTCTTCGAGGGTTTTACAAATAATTATGTTGTAAAAGATTTAATCCTTCAAAAGATTGAATTTTGGCATCTTGGTTTTGGTTAATCTGGCAGATAATCAGGTTTTGAAAACGGAATACGCAATTTTTTTACTACAATTTTTGAAACGGAATGGCAGGATTTGTCAGTTTTGATTGTTTACAGGATTATTGTTAATTTCAGAGAAAGCTAGTCAATATAACCTGATAATTTAATGTCATAAAAACCTTGGGGAATTGACCAAAATGATCATTTTTTTTCAAATCTCAATTGCTGAAATGATCAGTTTTTCAATTTGTCTTTGGATATCTGATTGCTATGTCGTCGATTTGATTTTGATCAGTTCAGCAATTGGGGGATTTGTATTCCGATCATTTTAGCCAATTTTCCTAAAAGTTAAAACCCCTATTTTGGAGATGAATAATTTCTTTTAATCTCAAGAACTCCCAATTAGAGATAATATCAGTAGTAAGTCTCTGCTCTAATCCTTAGTAGAAGTCTCTGGCCTACTCAAAAGTACAAATATTTGGGAAGCAGAAAAAATTCAGCATTACAAATCTCGAAATGTGTCATGATAAAACTGAGGTGTCTAGGTGGGGCTATTGAGCCAAGCTTTTTGGAACCACCCCGCAGGCCCTAAAACAATTCACTTCTGGGCTCCAACTTTTAAATGGGGTATTAGCATAGCAAATATTGCTGATTTCTCAAAGCCACCGGAGACGCTGTCTTATCCTCAGCAACTAGCTGTTACATGCACTGGACTTACTCGTTACAGTATGGTGATTACTCCGAAAAACTGGAATCTGTTTAGTGTCAATGTTGCAATGGCTGGGACAGGCTTGTATCAACTTTCCCGCAAAATCACGCACGACTACTCTTCCGACACTGAAACAGCTGTAGCAAAAGAGTAAATCACAAACCTTTCAGCAGGTACATGCTGCAAGCTTTTCTATATGTGAAATATATGAAAGAAACTGTGCATCCGCTGTAGTTTCGGTTATCTTTAGCTTGTAATTTTGGACCGAATATTTTCAATCGCCTACCTAAGAATTAATTTTATCTTTGATGGACTTAATGTCCAGAAGTTTTTCGGAGTTCATGCTTCCTAAGAATTCTTCAGTTTTTATTACTTTTGTCCTTGATTGCTGTTTTTTGTGCAATAATTGATTTACACTAATATGTTGTTACTGCTTGACCATTGATGAAATTTTGCGATTT
>V300016263_L3_WHPEAkcfEAAARAA-541_1_paired_trimmed_paired_merged_contig_16685
TTTCTTGTTGCTTCTAGTTGTTCTTTTTCCATCTAGGAAATCTTCAGGTGCTGAAGGAAGGCCACTCTCCCTCTCGCCACAACAAGGATATGCGAAGGTTTTTGGAACACTCGGAATAGTTTGCGAGTGTTGTGATGGAGCTGGAGGTGAATGCACAAGTACGTGGAATGGATCTTGCACTAAGCTGAAATGTCATCCTTGGAAACAGCATTAACAGTCCAAGAGATATTTTGTTTTCATTGGCTTTCTCTTCTTCTC
>V300016263_L3_WHPEAkcfEAAARAA-541_1_paired_trimmed_paired_merged_contig_16686
GAGAAGAAGAGAAAGCCAATGAAAAAGCCAATGAAAACAAAATATCTCTTGGACTGTTAATGCTGTTTCCAAGGATGACATTTCAGTTTAGTGCAAGATCCCTTCCACGTACTTGTGCATTCACCTCCAGCTCCATCACAGCACTCGCAAACTATTCCGAGTGTTCCAAAAACCTTCGCATATCCTTGTTGTGGCGAGAGGGAGAGTGGCCTTCCTTCAGCACCTGAAGATTTCCTAGATGTAATAAGAACAACTAGAAGCAACAAGAAA
>V300016263_L3_WHPEAkcfEAAARAA-541_1_paired_trimmed_paired_merged_contig_16687
AGATCTTGAGCGGGAACGTGAGTATGTTGCCTCCGGTGATATGCTTCTGCTCCGGCCACCATAGCTATAGCTGCGGCTGACACTTGGACTTCTTGACATATATGGAGTACGGCTGGGGCTTCTAGAGTAGCTCCGTCTATAGTCATAACTAGGGCTTCTGGAATAGCTACGCCTAGAATCATACTCCCTCACCCGTATGTAAGAGCGATCAAAGGCATTTCTGAATTCAGAGTCATCAAGTTTTCTGATAGCATATTTCATATCCTCGTAGTTTGTGTAGTCTACAATTCCCGTCATGCCACCACGGTCACGGAACACTTGTGAAAAACAGACATCGCCAGCTCGACGCGTGTGATCTTTCAGATCCTGCCACGAAACNNGGCTACTGCTACTACGACTGTACCTGCTGTAGCGATCTGATGAGGAGTGTCGGCCACCACGCGCTAATTCAACCCGTAAACGAAACCCATCAAAGTCATACCCATCCCGGCCGTAAATTGCATCATCAGCATCACGAGGATCTTCAAACTCAACAAAAGCATAACCTGGCGGTCTTGGAGGGATTTTGAGATCAATGTCAACAATAGGCCCATACTTCAGGAACAAATCTTCAACTTCTCTCATACGAATATCTCCAGGCAGATTGCCGACGTAGATAGTGCAACTCGATCGACTACTCATCTTTTTACTCCCCTTTAATTCAGAGATTGCGGGGGAAGAGAGAGAGGGAGGGAGGGAGGGAGGGAGGAGAGAGAGAGGGGTTGCAATGGCAACAAAGTCAGAGAAGTTTTCTGTGGATTTTGTGATGGGGGGAATGGCAGCCTTGGTGTCAAAGAGTGCAGCAGCACCCATTGAGAGAGTGAAGCTTCTGCTGCAGAATCAGGGAGAGATGATAAAAAGAGGGCAGATTAAGAGACCTTATAAGGGTGTTGGTGATTGCTTTACAAGGGTGTTTAGAGAGGAAGGCGTGTTGTCGTTTTGGCGAGGCAACCAGGCCAATGTTATTCGATATTTTCCTACTCAGGCTTTCAACTTTGCATTTAGAGGTTACTTCAAAAGCATCTTTGGCTGCTCAAAAGAGAAAGATGGATACATAAAGTGGTTTGCTGGAAATGTGGCTTCAGGAAGTGCTGCTGGAGCAACTACTTCATTATTTCTATATCATCTGGACTATGCACGTACACGGCTAGGCACCGATGGGAGGGGGTCTGCAGTTAGTGGTCAACGCCAGTTCAGTGGGATTCTAGATGTTTACAGTAAAACCTTTTCAAGTGATGGAATAGTTGGTCTCT
>V300016263_L3_WHPEAkcfEAAARAA-541_1_paired_trimmed_paired_merged_contig_16688
CCCCCTTGTCCAAGCTTGTTTTCTTCAGAGAAGTTTCTTGTGGCTTCCAAGACTGATCCATAGGTAAATACGCTTAAATTAGGGTATCTCATGTTTTCCTGATCATTTTGATTCCCAAAAACATGACCTATAGGTCTCTTCGATTCCATGAAGTTAAGCAATTTTCTTCGAATCGTTGTCCAGTTCTTCCCTGCGGAAACCATATATATTCTTCTCAGGCGAAGGCCCAAGAAGCAGAACCCCATTACTAGTAATGCAGCGGCAATAGAAATGCCAATCCAGAACCATTTGTGT
>V300016263_L3_WHPEAkcfEAAARAA-541_1_paired_trimmed_paired_merged_contig_16689
CCCCATTCATTCTTTCCGTTCCTGGAAAGAGAAAGAGAAAAGGAAAAATTCAAAAACATCCACCAATCAATCGCCTTGGCAGTGTTCAAAAAGTTGATTTGTTTCCTCTTTTTTCCGATTCATATCAGTTTAAATTCGTCCGCCATGTCATTGCGCAGACGAACCTTGCTCAAGGTCATCGTTCTCGGCGACAGTGGGGTTGGCAAGACCTCGTTGATGAACCAATATGTGCACAAGAAGTTTAGTCAGCAGTATAAAGCTACAATCGGTGCCGATTTTGTCACGAAAGAACTCCAAATCGATGACAGGCTCGTCACTCTACAAATTTGGGACACAGCCGGGCAGGAAAGATTTCAGAGTCTTGGAGTTTCATTTTACAGAGGTGCAGATTGCTGTGTTCTTGTTTATGATGTCAACGTAATGAAGTCCTTTGATACTCTAGATAATTGGCATGAGGAGTTTCTAAAGCAGGCAAACCCTCCCGATCCCAAGACATTTCCATTTATATTGCTTGGTAACAAGATTGATATTGATGGGGGTAACAGTCGTGTGGTGTCTGAGAAGAAAGCAAAGGACTGGTGTGCATCAAAGGGGAATATACCTTACTTTGAGACATCAGCAAAAGAGGATTACAACGTTGATGGTGCATTTCTTTGTATTGCGAAGACTGCTCTTGCAAATGAACATGAGCAGGACATATATTTCCAGGGCATCCCTGATGCTGTTTCAGAGTCTGATCAAAGAGGAGGAGGTGGCTGTGCATGCTGAATTTATTAGCGCAATTCACTCCACTGCTGGCTTGCCCAGTTTTCATTGTTTTGTTGTCCCGATTCATACTTTCATAGCCATTGTTTGTACACGTTGTATACTA
>V300016263_L3_WHPEAkcfEAAARAA-541_1_paired_trimmed_paired_merged_contig_16690
AAAAAAAAAAAAAAATAGAAATAAAAGTGGAAAGAAAAATTCAAACACGCCGACCAATCAATCGCCTTGGTGCGTGAAATCTGTTTACTGTCGAAATAGTTGAAATTTTCGCCTTTGGCATCAGTTTAAATTCGTCGCCATGTCATTGCGCAGGCGAACCTTGCTCAAGGTCATCGTTCTCGGCGACAGTGGGGTTGGCAAGACCTCGTTGATGAACCAATATGTGCACAAGAAGTTTAGTCAGCAGTATAAAGCTACAATTGGTGCCGATTTTGTCACCAAAGAACTCCAAATCGATGACAGGCTCGTCACTTTACAAATTTGGGACACAGCCGGGCAGGAAAGATTTCAGAGTCTTGGAGTTGCATTCTACAGAGGAGCAGATTGCTGTGTTCT
>V300016263_L3_WHPEAkcfEAAARAA-541_1_paired_trimmed_paired_merged_contig_16691
TCTTGGGATCGGGAGGGTTGGCCTGGGAAACAATTAGAACAGAAACGATATACGCATTAAAACAAAATATATGCATTTTCTGAAAAAAAAAAAAAAAAAAAATTCAAATTACAGAACTGTACGCCAAACTGCTTAGGCTTGAAAGGTATATATTTACAACTTTCAAAACTGCTTAGAGACATCTTTATCAAACCACTATGTTTTATAATTAAATCAATGACAACATAAAATAAGGTAATCGTGTTAATTCAGATAAACAAACTGTTATAAGGAATGTATAGAATTAAAGAAATAAGAGAAAGGCAGCCTTATGTAGCCATCCATGGAAAAGCAAGCACAAAATGGAAAATTAAAAGCCTATAGCATGGAAACTTAGTACCATCCGAGGCTCAACTGTCCTCTCGTGTCAAATACACCATAAAACACACACAGAACAGCATTTGGAAATTAGTGCTAAAATGGTAATTCATCTGGAAGAATCCTCTGCAAATTCTACAATTTTTCAGCTGAAGCAAGAAATGATGGATGGAAGTAAGATAAGCAACCTTTACTCCCTACATGGGAATTCCCTTCTTGCATACGACATAAAGGTCCCAGGAAATGGAGCATTGATGGAATATTGATTGCTTTTATACTTGGGAAGAAAAATACTTTTGCATTTGTCTCAAAGGCCAACGAAAATAAGGGGAAAAAGAGAGAATGGTTAATAGAAAAAACTAAAACGTCCAATATCAGAATTGTATTCATTTTACTTAAAAAACTCTTAATTCTTCCTCCTTTTTTCTTGTTACCTCTCTCATTAGACAAAAACAATAGAAAACATATATATTATCAAGCCAACTCTAAATAAAAAACAAACCAATAAAAAATAATTACGCATTAGACAACTACTATTCAGTATTTTTAAGCTCTAAACTAGTCTTCCCTGCCGCCATATTCATTCTTCAGTCTAGAAAACCCCACTACCAAAAGAAATTGTTATAACTTAAGTAGCTAGCCCAAGATAAAGCAAATAGCTCATTATTGATCAAACTGCAGTATGAACAGAAGTGATACAGAACTAGCATTACTTCTCTAAGGCAGTTATATTCCATTGTGCCAATGCTGCCAATGTTTACTCAAGTTTTATTATGTCAATTATCATGAACTTTTCTCCTTTATTTAATTCACTTGGGAGGAGTACTATATGCCTTTTTGGGAGTGCAAATGATAGGGCCCTTTTGACGAACATATATCCTTGCTTGAATATAGAATGACTGAGAAACGCTATGTGTGTGTACACATTTATATAAGTAGTTCGATCTTGTAACACAATTGGCACACTATGCTACCAGATAACAATAAGAACTGCACCTCAGATCCTCAACATATGTTTCCAACTGATAATGGTCCTACTTGAGAATCTCACAGCACAGTACATCAGTTTGGCAAGAGAAAGTTATCAGATAAATATATAAAGAATTGAGAAAGGCATGAAACAAACCTGCTTGAGAAACTCCTCATGCCAATTATCTAGAGTATCAAAGGACTTCATTACGTTAACATCATAAACAAGAACACAGCAATCTGCTCCTCTGT
>V300016263_L3_WHPEAkcfEAAARAA-541_1_paired_trimmed_paired_merged_contig_16692
AAAGGAACATCCTTCAGGTGAAACAAATATTTAAGCATGAGCACACACCTCATCTTCAGATTCAGAGCTCTTTTCAGATCCATAGCTGCTAGTGTCTGCCTTTTTAACAGCCACTGATGAGCCTATCTTTGCAATTGAGCAGGCTTTTTGCGCAGTAACCTTTGCAGGGGTTTCATCATCATCTTCCGAATCATCGCTACTCTCATCTGAGCTTTCAGCTGAGACTTCTTTCTTCTTTGTAGCAGCAGTTGGGCCATTCTCAGCAGCTACCTTAGATTTAGGAGCCTGAAGCCGCCGCTTGGAAGTTTCATTTGCTGCAAAAATTTGTAGAGTTCGCCTCACCACCAAGGAGTTATAAGTGCATTAATTGCAGCATAAGTCATTGCAAGATGTGGCATCTGGGAAATCAAAGAACACGCTGTCAATTGTAAATCAAAGAACACGCTATCAATTGTAAGGAAAAGAATGCAAAGCACTATCTAATAGAGTAGATAAGTAATGTTGTATAAGCCTAGTCAAGCTATCACAACTAACATTAACTGAGTTAAACAAAGATATATGGACATTGGCTAAGCCAAAATGGCAGATAGTGAGACCAATTTACTTGCCTGTCCTTGTCCGCCGCCATATCCA
>V300016263_L3_WHPEAkcfEAAARAA-541_1_paired_trimmed_paired_merged_contig_16693
CAACTGAGGGTGGTGTGTGCCGGATATTGCGCTGCATGCCCGGATTTCCAAAGATAAGTTCCTTTTTTTAATTGGATTCTTTACTGTTAGCTTAAAATTTTGAATTTTTAATACGTTAGGTCAGGTTTTGGGGGATTCATCTCTCTGTTTACTCCCTTGTTTGTTTCATTTTCTCTCATTTTGGGGATTCATCCCTTTTTTTTTTTTGTGGGTTTTCAGTTTGTTAATTTGTTTAATTGTTGTTAATTTTACAGTTTAATTGTTTCCCCTAATCTGGATTGTTAAGTTTTGGTTTTTTTTTTTTCCCCAAAATCCACATGAACTGAGCTTTGGTGCTAAAGGGGACATGGATTTTATTTTGTGCTGGAGTTTATAATGTATTTAGATTGGGAACACAATCTTTGTTGAATTCTAAGTTTGTTGTTTTAGTATAACTATTGCCTATATGTTTCGGATGAGGTATTTTTCTTACCTTTTCTTTCTTTCTTTACCGATACCGAAGTTGTTCCGCTCGTCCCTCTTTCGTGGAGGAACTTCGCTTCACTCTCCTTGAAGAAACCAAGTTTGTGGTTACGTATATGATAACCTAGAAGCATCAGGTTCTGAGGGTGTCATTCATTGCATGTGGTGAATCTGGACAATCTAAGAAGTCACAGTCATCTAAGAACGTTGATGGTGATGGTGATGGTGATGAGGATTGGTCACGGATTTCTTAGTTGCTGTCGAGAATACCTACTTTCAGAAACAAATTGATAGACAAATGGCAGAGGAAGACGGAGGTGACCACAGGCGCTGCTGATATTAAAAGCGAGCCGCATGCTTTTAATCAGAATATTGGTGAACAAGTTACTTCTTATATAAAAGACCCAAGCAGAATGGTTGGGCAGATGCAGATGTGGAAATTAGCAGTTGCTGTATTTGGCACTGTAAAGACATTAACTCTTATATCTAAATTGAAAAAATGAAAATTTCAGAGTTCCCAAGGTCTCACGCGCATGCTCAGATACATTTGTGCTTCATATTTTTAACATCATAACAAGATTGGTTTTTAACATTTAGTAATTTAAACACAAGTTATTGATGTGCGGGTTCCTGTGGGGGAGAACACTGCAAAGGGAAAGGTACTGATTGCATATAATTGTTTGTTAACTATAATTCTATACTAATCTGAGGACCCATTTATAAATTCATTGGAATTAAATGTCCCATGGAATTTACAATTTTGCCATGTGCTATTTTAACTCCTAAATGAGGTACAAATTCATTGTTTGGGATGGATGCTGTTTATATCTAATTTGATACGACGTCAAATTTTGGGTTGTTTGTGGTGTTTGCTTCAATTTTCTTTTTGGATGGCCCCGATGTGACTTGACGAATTTGTGCCTTTGTAAATGACAATTAAACTCTAACTTTGACATTTATAAGCAAATAGGATGTTTTTGCTTTCCATGGTGCCAAAATAGCATCTCTAATGCTAGGTGTATTTCAGTATGTGATGATGTTGAA
>V300016263_L3_WHPEAkcfEAAARAA-541_1_paired_trimmed_paired_merged_contig_16694
CCCAACAAGTAAGTGCAACATCATTATCCTTGTCAATTTTGGCACAAACCCTTTTACTGAGTAGTTGAGTATACATAGTAAATTTTCTTGTTTTTACCACTGATATTAATGTTGTTATTAGGTTAGTTTTGTGACTTTTGTTTCTTATAAAGATAAAGATGTCTGGTTAGATTTTGGTAAAATGAAATGTTAATTACAGTCGTTCATGCATGTGTAGACAATTTCAAAACATTGATTTTTTTGTTTATGCATGCGTAGATGACTCTTAAGTCTTAAGTCATTGATCTAATGTAGGACGGGTGGACGTCCATAGAATTGGCCATGCAAGATCACAAATGTTTAGGCTTTATTTTCTGAGCATACTACAAATAGACATTCAACTTCAGAATTTTAGGGTTTTTAATTGTTAGTAAGACTTGTTGGGCTACTCTTATTTATTTATATATACATACATACATACATACATACATACATACATATATATACATATATATAATCCAACGCATGTCGATATGAATATTTCTCCATTTCTAAATTTAAAATCTTAGGATTTATTTTATGATTCGACACCTGATTATGGAAGA
>V300016263_L3_WHPEAkcfEAAARAA-541_1_paired_trimmed_paired_merged_contig_16695
TTATTAGCAAATATTTATTTCTTTTAATTGAAATATAGTTTAAGAACACCAATTAGTCTTCATGCAGAAGACAACATTATTTCCTGAATTTTTGTTGACCCACTTTTGTTGACCTCATTTCCTGAAGTGGGACCTAGTAATGGTGAAATATTGGCATCGTATATATTCCTAAGATCATTCAGAGCACTAAATCATTGAACTTGCATGGTGGCCCATCAAAGGGGATAATTTTTTAATTTTTTTGGTCAAGGGGAGTTTTTATGACAAGTACAAATTACAAATATTCCGCAGCTATAATAAACACTAAAGATAATGTAAAGAGAGCGACATATTGCAAAGGACATATTGGTTGGTAACGAGAGCGACATATTGCAAAGGATAATAAACACTAAAGATAATGTCAGGGTGAGGTCGGTAAGGACTCATGAGCTCCACAAGTATATTTATACATCACTATTTCAACTTTTTTGGTGCTCAATTTTCAATTTGTGGAGCCTTTTGTTTTGTGTAGACATGTCAAAGCTGGTACAACTACAACTGCCCACACCGCAACAAAGCTCATGCAATCAAAAGCTTACACATCTTCCATAATCAGGTGTCGAATCA
>V300016263_L3_WHPEAkcfEAAARAA-541_1_paired_trimmed_paired_merged_contig_16696
GTACAGTAAAGAAAGGTGGTATAAAAGGCAAAAGGAATATTGGATAAAGGGTGCAGATTACGCTTGATAAAAACGAAAAAGAGGTCCCTTTTCTTCAAACAATTCACAAAGCAATCAATTGACAAATAACATCACATCAAGAGGCATCATTACCAAACCCTCAAATCTCATCGAACAAACTACCACTTGAGGCAACAAAAGAAACAAGAGGTTTCAATTTCATAAATGGAATTCCATGAAAATCAAAGCTCCTAAAACATGAACATGATCACACAAGATTTTGAAGGGTTACAACTGCTTTCAAATTCAATGGAGGTTCAAGTCTCGATTTTTCTTTTTTCCTACAACCAACGAAAGACAAAGATCTGCTGCATACAGACTACATACAAATGGGGAGGGGTCACAAACTAAATCTAAACATGTGGGGATTTGATTAAACATTTGCTGAGATTGATTCACTGAGAGAACCTAAGCCTTCTTGGGAGACTTGGTTGCCTTGGTTGGAGATTTCGGCTCCTTTCCGGCGGCTTTCTCTGATTTCTTGGGCAGGAGGACCGGGTTGATGTTTGGAAGCACACCGCCGTGAGCAATGGTCACACCAGCAAGCAATTTTCCAAGCTCCTCATCGTTCCTCACAGCCAGTAGCAGATGCCTTGGGATAATCCTGTTCTTCTTGTTGTCCCGAGCTGCATTTCCAGCCAACTCCAGGACTTCAGCTGCGAGGTACTCGAGCACAGCGGCTAAGTAAACCGGAGCTCCAGACCCGACTCTTTGAGCATAACGTCCCTTCTTCAAGTAGCGGCCGATTCTTCCGACTGGGAACTGGAGGCCGGCCCTGACGGACCGCGTCACCGCCTTCTTCTTCGGACCGCCGCCTTTCCTTCCTCCGGCACCTTTCTTCAACTTACCACCAGTCTCCATATCTCAAACCCTAACCGCACTAAAATTCACTGAGAACCTGAGACACCCTTCTGACTCAAAAACCCAAATCGGAAACGGAGAGAAAGAATTGCAAATGTTCAGACAGTGGATTTGGGAATCAGTTAGAGG
>V300016263_L3_WHPEAkcfEAAARAA-541_1_paired_trimmed_paired_merged_contig_16697
CCACCTCCACCTCCACGGCCACCTTCATACTTTCCCTCCCTCACAGATTGTGCAGGGGGGAGTGGCTTGGAGGGAAGCTTAGCAGGCTGAGCAGGCTGGGTCTGCTGGGGTTTCTTGGGCTGCGCCGCCGGCAGCTTCTGCTGCTGAGCAGCGAGAAGTTGACTTGGGTCCTCATTGTCGTCATCCCCCAAGAGATCGAAAGGGTTCGCG
>V300016263_L3_WHPEAkcfEAAARAA-541_1_paired_trimmed_paired_merged_contig_16698
CAATTTCTCCCTCCCCTCCCGACCCACCCTCACCTTCACCGAGCCCGAACCCGTCTTCACCTCCGTCAAGGCCTTCGCCCCAGCAACCGTCGCCAATCTAGGCCCGGGATTCGACTTCTTGGGCTGCGCCGTCGACGGCCTCGGCGACTTCGTCTCCCTCACCATCGACCCCCAGGTCTCGCCTGGCGAGATCTCCATTTCCGAGATCTCCGGTGACCACAACTCCAAAAAGCTCAGCAGAAACCCTCTCTCTAACTGCGCCGGAATCGCCGCCATAGAAGTCATGAAGATGCTTGGAGTTCGATCGGTAGGCCTTTCCCTCACTCTGGAAAAGGGGTTGCCTTTGGGCTCCGGGCTCGGATCCAGCGCGGCGAGCGCCGCGGCGGGTGCGGTTGCGGTCAACG
>V300016263_L3_WHPEAkcfEAAARAA-541_1_paired_trimmed_paired_merged_contig_16699
AGAAAGGCGGAGTTGGCGCGAACGGAGCTTGGGTTTTCTAAGTTGAATGGAAATTTGAAGACCAACGTCTGTTTTGGTCAGAGCAAGAGCTGGAAAAGCGCCCGGCTTCAGTTTACTGTGAGGGCCGTACAACCCGATTCACCAGTCCGATCCGATAAAATTTCGGGTCCTGCCAAAAGATCCAAACCGAATGATGGAGTAAGATTATTTGTTGGGTTACCTCTAGATACAATTTCAGACTGCAACGCGGTGAATCATGCTAGAGCGATTGCTGCCGGATTAAAGGCTCTGAAGTTGTTGGGGGTGGATGGTGTGGAGCTCCCGGTCTGGTGGGGAACGGTTGAGAAAGAAGCCATGGGGAAGTATGAGTGGTCAGGCTACCTAGCCGTTGCAGAGATGGTTCAGAAAGCCGGCCTTGAGCTCCATGTCTCGCTCTGCTTCCATGCGTCTAAACAACCGAAGATCCCACTCCCTGCGTGGGTATCTCGCCTTGGCGAGTCCCAACCTGGTCTATTCTTA
>V300016263_L3_WHPEAkcfEAAARAA-541_1_paired_trimmed_paired_merged_contig_16700
CGAAGATGCCTCTGTCTTTGGCGGCGCTGCAATGGAAATCGATGACTCGTATCCACCTCCAGCGAAGCGGTCGGCGGTACCCTCGTCTGACAATCCTGACAAGCCCAGCTTCGGGAAGCCGAGCTACGACGGCGTCATCGCGGGAAAAGTATCCGGCCNNNNNNATAAAGAGGGCTTACCGGCGGCGCATGTTAGCCGAAAGGGGACGACGTTCGAGGAAAGGGCGAAGGCGAAGGAGATAAAGAGGGCTTACAGAGAGAGAATGACGGAGCTGAAGGACGAGATCAAGAAGAACAAGGAGGAGAAGAGGAGGAAGAGGGAGGAGAGGGAGAAGAAGAAGAAGGAGAATATCTTGAGGTCTGGGACTAAGCTGCAGGTGATTTCGAACCCGAAGACAATCAAGAAGATTGCAAAGACGAAGGATCGGAAGCTCCTCCA
>V300016263_L3_WHPEAkcfEAAARAA-541_1_paired_trimmed_paired_merged_contig_16701
AAAAAAAAAAAAAAAAAACCCAGATTCTGAAAAATATTCATTATCAGAAGTTCAGAACCTTTCCACTTCCTTGACGCCTTCGACCTTCGCAGCCCAAATTGAAAACCCTAATTTCCATTTCCAATTTGATTGTGTCCAATTCTTCCCAAATTGGTCGGATCTCCGATCTGACAAGACTGGGATAGTACCTGAAGAGAACAAAACAATGAGCAATTTGAGAACCATCTGTCGGCCGCACACGGTCTTCACGTCCTTCGTGTGTTGCAGACACCAAGCTCGCTTCGGCTCTAGGGTTTCATTTCGAAACCCAAATTGCGGTCCTCGCTTTCCGCCGGTGTCCGATTTTGCGAGATTGAATTGGGGCGGCTCGTGGTCCCGGGTCAATCAGAGAAGGACGGTGGTTAGGGCTTCCAGTTGGGACCATCCCAAATCTCCCTACGAAACTCTTGAATTAGAGAGGGACGCTGACGATGACCAGATAAAGATTGCTTACAGACGGTTGGCCAAGTTTTATCATCCAGATGTCTATGATGGTAGAGGGACTCTAGAGGAGGGGGAAACAGCTGAAGCTAGATTTATTAAGATTCAAGCTGCTTATGAGTTGCTCATGGATGACGAGAAGAGGGGACAATATGATAGGGATAACCGACTCAACCCAATGAAAGCATCTCAAGCATGGATGGAGTGGC
>V300016263_L3_WHPEAkcfEAAARAA-541_1_paired_trimmed_paired_merged_contig_16702
TATCATGTTGCTAAGTTTGTTCGGACCCAGGGACATGAGTTAGGATTGTTTGCTATTTATGATGGTCATTTGGGTGATAATGTGCCTGCATACCTACAGAAGCATTTATTTTCAAATATCCTTAAGGAGGAAGAGTTTTGGGTTGATCCTAACAGATCTATCTCAAAAGCCTATGAGAGGACAGACCAGGCAATTCTCTCCCACAGTTCTGACTTGGGGCGTGGAGGGTCAACTGCTGTAACTGCAATATTGTTAAATGGTCAGCGATTATGGGTGGCAAATG
>V300016263_L3_WHPEAkcfEAAARAA-541_1_paired_trimmed_paired_merged_contig_16703
CTTCGCTTCGCTCGTTGAAAAGGCTTCTTCTCACCGTGCTTCGGACCGGGGCCTGATCCCAACAAAACACCGGATCAGAACCCTAAAAGTTCCAATTCTAGAGAGAGAAAGAGAGAGTGATTCTAGAGAGAGAAAGAGAGCGGACAGAGTCCGAGGGGCCTGAGAAATCAGTGACCGAAGAGATGGTGTCGTCGAAGTAATGTCGTCGTTGTCGTCGAGATCACGAAACTCGGATCTCTCCCGACGCCCTTCTTCCAATTTCTCCTCCGCTACAAAGCCCAAGCCCACCACCACCACTGCACACCCGTCTTCCTCCTCTGCGCACCCCCAATCCCTAAACAACTACCAGAACAGCAACACTAGTACGACGCCGGCCCTTCCAATCAGCTCCATGACCGTTGACGGCCTCCTCTACGACTCCAACCCCACCCCTATGACCGACGCCACCCTCTTCAACGCCCAAATTACCCTACTCGACTCCTCCGCAGAAATTAATAGCTCCACTGCGCCGCCGCCGAAGACCGTTGACGAAGTTTGGCGGGAAATTGTGTCCGGCGAATGTCGGAAGGAGTGTAAAGAGGAGGTTCCCGATGAGATGATGACTCTGGAGGACTTTTTGGCTCGGGCCGGGGCCGTGGAAGAGAACGACATTAAGGATTTTCCGCTTGCGCCGCCGCCGCCCGAGACGGAGAGATTGAGCAGCGGAGTGTTTTCCTTCGATCAGATCCCGCTCAGCCCGTTCGGGTCGATTGATAAGGTTGAAGGGTCGATAGTCGGGTTTGGAAATGGGCCGGACCCTGCTGGGAGTGGAGGAGAAGTGCGGAGACGGAAGAGGGGGCGCGCCGTTATGGAGCCGATGGATAAGGCGGCGCAGCAGAGACAGAGAAGGATGATCAAGAACCGGGAATCGGCGGCCAGGTCCAGAGAGAGAAAGCAGGCTTATCAAGTTGAATTGGAGTCATTGGCAGTCCGGTTAGAGGAGGAAAACGAGCAGCTTTTGAAAGAACAGGCTGGGCGGACTCAGGCAAGACTTAAGCAGCTAATGGAAAACATCATTCCGGTTGTGGAGAAGCGAAGACCACCCCGTGTGCTCCGGAGAGTTCGCTCATTGCAGTGGTAAGAATGTATATGCTTGATGTGTGACGTGGAAACCAAAATCGTTTCAAGACCTAGGAGGAAAAAGTATGGAAGTATTCGACTTGGAATCTGATTGTCCAAAGTGGATAATTCAACCTGATGATATTATCATTTTTAAGAGCAACCGTGGTTCGTGGTTTGTTTTTTGAGAGAGATTGCAACCCAAGTAATGAAGGTCATTACTTAATTAGGAAAAGATGGCGTCAATGAGGGAGATAGAAGTAGAGAGCCTTGTTAAGTATGTAGTTAAGAGGTGATGAAAGCCTCTTTTCCCCCGATTATTGATTTAAGGGTGAAGTAGAGGATCGGGATCCAGAATTAGCTTATTATGTTTAGATGGCTTATGACACCTTTCCGGAAATATATGAAGATTAATCTTTAGTGCTATGTTTATATAAAGATGACCTTGCATTATGGTTTCTTGCTAGCGAATATCGATTTATATGCATGTATTTCTGTTTACGGCGAGACTATATTTCCTTTTTAATGAACTTATTGCTGTTGTAATTCAGAATTATAGAAGTAAAATTAGAAATTGAAAAGGAAATATAGTCTCGCCGTAAACAGAAATACATGC
>V300016263_L3_WHPEAkcfEAAARAA-541_1_paired_trimmed_paired_merged_contig_16704
TTGGGTACAAGCGAGTGTTTCGTTTCGTCTCATCGTCATCTCCTTATTTCTCCCTCCCTGACTAACCGACTGCGCCTATTGAGCTGCCTCTATTAGTAGGGTTTATTCAGAGAACACTATAAAAATAGGGTTTAGGGTTTTTGCGCAAATCCCAAATCTGTAAACTTTGGTTGTCTCTGTGATTCGGAAGATGGGGAGAGCTAAAAAAGGCCCGAAATTTGCAGTCATGAAGAAGGTGGTCACCTCCAAAGCAATTAAAAGCTACAAAGAAGCGGTTTTGAATCCGAACAAGAAGGACCTCACGAAAGAAAAGCTACCCAGAAACGTGCCGAATGTTTCTTCTGCGCTGTTCTTTAAACACAACACTGCTTTGGGACCGCCTTACCGGGTTTTGGTTGATACCAACTTCATCAATTTCTCTATCCAGAATAAGTTGGATTTGGAGAAAGGAATGATGGATTGCCTGTACGCAAAGTGCACTCCTTGTATCACGGATTGTGTAATGGCAGAGCTTGAGAAGTTAGGTCAGAAATATCGTGTGGCTCTGAGGATTGCCAAGGATCCTCGTTTTGAGAGACTACTCTGCACTCATAAAGGAACCTATGCTGATGACTGTATTGTTGAAAGAGTTACCCAGCACAAATGCTACATTGTTGCTACATGCGATCGAGATTTAAAGCGAAGGATCCGAAAGGTCCCTGGTGTGCCAATCATGTACATCACTCAACACAAGTATTCAATTGAGCGGTTGCCAGAAGCAACCATAGGTGGAGCTCCAAGATTTTGATGATTGGCGTGTGACCTCTACAAAGCAAAGACTAGTTCTACTCCGATTCTGAAGAATGCAGTTCATCAAGGCTGAATTGTGCACTTTTGGGTTAGGTGAATTTCTTCATAGGAACTTGTAAACGTTTCTAACGTTTCTTTATTACAGTTATAAGAGAAGAAATCGAAGTGCACTTGGAGCAGTGTTTAGTGTTATGATTTTACTTGTGAAACTCTGAACTGTAGTAATTATATCCGTTTTTCGATTTGTCTAATGCAAGTGT
>V300016263_L3_WHPEAkcfEAAARAA-541_1_paired_trimmed_paired_merged_contig_16705
TACATGATTGGCACACCAGGGACCTACACTTAAACAAGCAAAGTTATGGAGTTGTTACATTAAAGTCGTAGCGTCGCTTAAAATGGTTCTAAATTGTTATTCCACCTTTCGGATCCTTCGCTTTAAATCTCGATCGCATGTAGCAACAATGTAGCATTTGTGCTGTACCCAACAACAAGGTCAGTCAATGTCAGTCATAAGAATGCATCAGAAAATTTTGATAAGCTGCAACTGGAATCAACAAAAGACCACAATCTGGCCAGTAAATTTATCCAGAATGTTAACAAGAAGAGAGAA
>V300016263_L3_WHPEAkcfEAAARAA-541_1_paired_trimmed_paired_merged_contig_16706
ACTAGAAGGCAATGTTAACAAGTAAGTTCTGCTGTAATTACACACTTGATTTGTTCAATCTTGAAGCTCAGAAGTGTACGCAAGAATGAGGGTATCTAGAATTTCCCCACTATTTGAATGCCTTTGGGCAGAATTATTCATTAACATTGCCTTCTAGTATATACATACATAAGCACATGTCCAGCTGTAGTAGTATGCAGTTTAGAATGCCATAACAAAGTTATGGTCCATGGAGTATACTCAAACTTGTTTCTCTTATTTACAACCCTTGCCATTATGCGGCGTCTATACAAGCATAATAACTGGCAAATTCAGCATGATAACAAGCACGCCGAACATATGAATCACAATGCACGCGTTCTACCTCAGAAATACAAAGCTTGACCACTCCATTCTTCACCCCCAGCTTCTTGTTAATGGTTCAGAACTGAGACAAACCAACATCTGATGATGACCTGCATCTTGCCTCAACTGCCAACGTCTTAACAACGCCTCGGCATGGGTCACCTCCAAAACTGATATTTGATATTTCAACTGAACAGCTATTCTTTCCCAGGCAACTCTTGGAGACAATGGACGATGAATTGGTTGCATGGCAATTTCCCATAGAAAACTTCTGGCAGCTACCTTGAGGTGTTCCATAGCTGGCAAATTCTATGGAAGATATCGTAAACCCATCTTGACATTGCAAGTGCATTTCTGGTGTCAGATCGTTTACTGTAATTTTTTCATCCACAGAGTCTGGATTGAACCACTTCTGGACAGGTGGGTAGTGAGACTCTGACACTTGAGCACAGAGGACTCCGGCTGATCGCAACTTGATTGAAATATCAAATGGATTCCCGCCAGTTTCCTCCAAAATAACAAGTAAATTACTTGAAGACTGTAACCATGACCTCGGTACATGGTACAAGGTTTGAGTAGGCTTCCCACAATTAAATGAGCACTTATCGGAGTTGTACGCCCCACGGTAATCACAGATTTCTGGACATCCATCTTCTGGAGCAACAAGTGTCCAATATCTTCCTATATGGTGGCCGTTGACCCAAGCCTGGCCCTTACCCATGCTTCCTAAATCAAGAGCAACTGGATCTGTGCCAGCAGGGCTATCAAAGTATGTCTTGTACCATATAAATGTGGATGGATCATCATCTGGCGATAACTCAGCCCAACTTGCCTTTTCATTTTCTTCTATGGTGTATATTTTCAAAAACTCGCCCTTAAGCCCAACCTGGTAAGTCCATAGCAACTTTGAAAAGTCAATATCACCATTTTTAAAGCCAGTCAGTTTAATCTGTCCTCTAAATCCTGCCCCATCTTTCTCCAGGAAAGCACCATAGTTCTGCAAGCCCACTGTCTGAGTTAACAACACCAAATCATTGTATCCCTTCAGAAACTTAACAGGCTGCTCCACCTTGACCCAGTGACCGATGACACTGCCTGTAAGCTGGCCATTAACAAATACGCGCAACACATCGCGCATGCTATCAATTGAGACTGCTGCGCTAATATTGTTTTTCTCCCAAAAAGATATGTCATCCTCTGAAACAAAAATCCTGGTTATATGCCATAAGTAATCAGACTGGTCTTTTGTCACATTCAAATGCTCCAATATTCCTTGGACCGTAAAATTGTTTTCACTCCAAACACCAACTGGCTCTTTTACAGTCATCCATGATTTGGTGATAAACAAATCATCATTCTTGGTAATGAATTGTTGCTGTGAAGAAATACCTGAATAAAGGGGCAAATCAAACTCTACTGTTTTGATGGAAGTTTGTGCACCAACCTTGGCAGTGTTGTACACCACGTTCCGGCAGTCTGGCAAAATACTGACTGACCATGGTGGTAGATTATACTTTTGCCCAAGGAATGTTACAGAAGCTGCTTTATGTTCATCAATGTTTGCAAGGAATGCGGAGCAACTGATTTGACTTCCATACGAAGTAATGTTCAGGCCTTCGGTGTGAGAATTCATGCGGTACACGTGTGCCTCTTGTTTTGGTCCCAACTTTATATAATTCGGAGAATCAGCAGCAACAAGAGCAGGTTCGCAGAGCTTTATAGCAGCATGTAGATCCTTCAAATGTCCCCATTTTGGCTCACTCAGCAGACCATATTCATCAATTGGAGCATCATAATCATAACTAGTAATATAAAACGGGCCCCCAGAAGTCCGCCCAAAGTTTGTTCCACCAAAATACATATAATAATTCTGAAAGCTCCCTCCACGTTGGTAAAAGCGTGCTACTGCAAATGCAAGATCTTCAACAGGCCTGTGAGGCAATCTTCCACCCCATGATGCATACCATCCATCCCAATCTTCAGTCCACATTGTTGGTTTCCATTGCATGCATCTATAATACTTCCTGGAGCATCAACTTGCTTGCACATGACCCATGGAACCCCAGCACCGAGACCTAAAGCCATCTCAGCAGCCCACTTAATATATTCTTTCCCTTTCTGACCAAATTGCCCTTCAATATTTCCATATTCATTTTCAATCTGCAGCATGATAATTGGACCACCTTGCCAAGATAATAGTTCTTCCTCTTGCATCAGATCCACCATCTTTTTAACAAACCGCTGCATCTCCTCCTTAAAAAGCGCATTGTTTGTTCGAAACTCTATTCCAGGGATGTCACGCAACCACACGGGGAAGCCACCGAAGTTCCACTCAGCGCAGACATAAGGCCCTATGCGTAGATGGAGATAGAGTCCACTGGCTCCCACTAAATTTGCAAACTTGACGATATCATATCTCCCTTCAAAGTTGTACTGTCCTCTCACTGGCTCATGGCCGCTCCAAAATGCATAAGTTTGGATCACATCCACCCCGCCTTCCTTGCTTTTTGCGATCAGATCAGGCCACATCTCAGGAGTGGCGCGGGGGTAGTGGATTCCGGCGGAGACGAGCATGCGGCGCTTGCCGTCGATGATTAGAGCTCGGTGGTCGTAGCTGACGTTGAATGGCTTGAAGTACTCGGCGGCCGCCTCCAGAGCAAATTGAACTGCCAGGCAGAGGAAGAGACATCGGAGCCCCCATGGGCTGCCTCTTTGGGCAACCATTTGCTACTCACTGCCTCCGCTGTGCTTTCTCTCTGTGCGCGGAAAAGAGATGGAGGAGAGAGAGTTGGGGAAGAAGACTGACTGTATTATCGGAGGAAGCAAAGAAGTGGTTGTACCATATTTGTCGCCTACCAAATATGTTGACACGTGTCAGCTCCAAC
>V300016263_L3_WHPEAkcfEAAARAA-541_1_paired_trimmed_paired_merged_contig_16707
GCTGCTTCTTGTTGTGGTTGCTTTTTTTGGCCTAAGATTTCTTTGAGCTTGTTGGGTTGTGTTAGCTAGTCAGCTTGTGGTTCAATTGGACTTAATATTTGTATTGCATAAATTTCTGTTCAAATGAAGTAAACAGTTGGACAGCAGTTTGGGAGAGATGAACAAATATAATCAGTAGAATATGCGTTAAGGTCAAATGAATCTTACAGTAACAGCAACCGTCGGATGCCGAGATCTCGTTCTTGATTGGTGAGGTACACTTCTGGAGCTCAGTCTGTACCTTAGCCAGTTGACTTGATGATTGCTTTTGATGCTGTAAAAACCAAGTTCGGTTCGTCGTCAACGATTTTTGCAGCTCTTCAGAAGAACAAAATCACTAAAGAAGCTAATCTCCACTGTTCGTTAGTATAGAACGATGAATGATTTAACGTTGTTTACA
>V300016263_L3_WHPEAkcfEAAARAA-541_1_paired_trimmed_paired_merged_contig_16708
GCTGCTTCTTGTTGTGGTTGCTTTTCTTGGCCTAAGATTTTCTTTGAGCTTGTTGGGTTGTGTTAGCTAGTCAGCTTGTGTTTCAATTGGACTTAGTATTTGTATTGCATAAATGTCTGTTCAAATGAAGTAAATAGTTGGACAGCAGTTTGGGAGAGATGAACAAATATAATCAGTAGAATATGCATTAAGGTCAAATGAATCTTACAGTAACAGCAACCGTCGGATGCCGAGATCTCGTTCTTGATTGGTGAGGTACACTCCTGGAGCTCAGTCTGTACCTTAGCCAGTTGACTTGATGATTGCTTTTGATGCTGTAAAAACCAAGATCGGTTCGTCGTCAACGATTTTTGGAGCTCTTCAGAAGAACAAAATCACTAAAGAAGCTAATCTCCACTGTTCGTTAGTATAGAAAGATGAATGATTTAACGTTGTTTACA
>V300016263_L3_WHPEAkcfEAAARAA-541_1_paired_trimmed_paired_merged_contig_16709
TTATTAATAAAAAAAATCAAAATCAGTCTGTCAAATCATCGAAGGGGGTAGGATGAATCAGATGGGTCGTTCTTAAAATTTTGGCTGAATGTTGATATAGGCATAATAATGAGCGCAAATAAAAAGCTTTAGCATGACAAAACTTTAATTCTGAATGCACCACTTCACAACAATCACAAGAATTGGTCCTGTCTCCAGCGAAAACACAAACACAAACATCATCATAGAAATAGTAACAAGTAACATGGCTCGCTTAATGCCAAGAGCTCTGTACATCGGCATATTCATGCTGATCGAAAAAGATCATACGACGGCCATATCTATCTTTTAGCACCTACACAAGTAACACTATCCAGAAACGGAATATATATCAACCACAGTTGGATATGCATCTCCCCCCTCCATCACTTCTCTCTTCCTCTCCCTGTGGTATTTTTCGTCATCATCTTAAACCTCACTTGAGGAGCTGCTCCTGATAAAGGATCCCCGGCGGTGGCTGCTCACTATAACGTCTTTAAGACGAGATATGGGACCAATCATCCTTCCTGTTTTCTGATCATTGACGCTCAACAGCCACTTCTGTTGTAGAGCCAGCCACCTTTCATTTTGCCACCGCTGCCCAAGTAACACAAGCCCCATCACAGCCGTTGCTATGAAAATAGACCAAACTGCATTAGCTTCTTTTGCATGAGAATACAAGGAAGCAGCTCTTCTTTTCCACCAAGCTCCACATGGCAGGCGAGAAACACCAAATTCATCATCTTTAAGAGACCTTGGGGATTGCGGGCTATCCTCAGAGAAACCTAAACCTTGCTCTGAAGGTTCATTAAGTCCAGGAATAGCGGGGCTCTCACCATAATCAGCTAAGCCGCTCAGATCTGTTTCACCGTCAAAATGATATATAGCAGCATCCATTATAGTCTGGTCTTTGTCAGCCGAAGTTAACCCTTCTTCAAACACTGTATCACCAATCAACTGCATGTTATCCTTATCAGTTACAGACTGTTTCCCCACAAACTCATCTGGAGCATTCAACCCTTTCAAAGTCAAAGCTTCTTCCTCCTTTCCACTGGACCTACCTTCTTCTTCAATACCTATCTCAGCTAAGACATCCTTGTCCACACGTTCGCTTCTATCAGACTTCAAAGGCAAATTCTCATGCTGACTGGGTGGAAAAGCAAAGTGACCAGACATGAAAAGAGCACAAGAAGTTTCCGCATGCTCACCATAGATATCACTCTTCTCCTCATTGCTCAACTCAATTCCTCCTGGACAAGGAGCAGCAGCATACGTTGACGCTGTAAGTTGTACAACTTCCCATTCATTCCCACGAGCAGTACTTTCCTCCCCCTCCTCATT
>V300016263_L3_WHPEAkcfEAAARAA-541_1_paired_trimmed_paired_merged_contig_16710
ATATCAATTTATTAAATCAAAACTTTTGGTGTCCAGGTTTTGATTCATCACTCCAAAGCGCAAACTACTCGCAGGAAAAGTTCGGACCAGCCATAAAACCCCTGGATATAACACTAATAACCAGAACGATAAACAGCGAAAAGTAGAATGCAAAACCTTTAACATCTGAATTTATATTTTCCGGTAATAAAAGCTTCCGATATATCTATCATACAGACTGCCAGTAAAGATCGACTTCAGATTCCGGGGGGCAAAATCGATACAGTTCACCTGCGGCAAATGTTTCTCCCCTTCGAGCAGTGTGTGGTGTGAGCGCAAGAAATTTACAACCTTCTATCTTCTGATATTTGTTTGGCTTTCTAGATCTCAGACTCATTCCCACTATCATCCTTCGGTCTTGGGAAAATTTATAACATATTTCCTCCCAATTGATTGAACATACATGACAATTGGATTCCCAAATCCCAATCAAACCGTTTTCCAGTATTCTGAACAAAGAAAAACCACTAAATATCCAAATCATCATCAGGATCCTCATCAGAATCCGGCATCTCATCTTCTGAATCGCGAAAATATATTATTTCACCCTTGCTAGACTCATCATTGGTGTTTGAATTCACAGTTGAAGCAGGTGCAGCATCATATTTGCTATCCATCAGAGATTTTCGACCATCATAAATTTGTACGGGTTTACCATTTCCTTGGTGTTCAAACGGAAGTACAACCTTGGCCCTATCATTTTTCTCTTTCTCTGACAGCTGTAGATTGAATTGCACCTTCGGCAAAAGGGCTTGATTGACTTGATTGATTACTCCATCTTCAGATGAAGGGGATGTGAAGTTGATGCCCGACTGCCCAACATGAATTTCTTCAAACATCACTCGGACACGTCCATTTCTACGTTTGCATCTGACATGAAATTTCCCTTGTGTAAAATTCCGTTCAGCTAAAGAAAGATTCTCTGAATTACCTCTGTGTCCATTTGTAAATGGGATTAATGGTTCTATGCTGGCCACCATAGAGGACATGTATTCAATAACAGCAGTGACCCTTTCTTCACAAAGATCCGCATGGAAAAACCAAAAGATGCTTGAAATTTGCTCACAGCAGCGAAGGTTGCTTAAAAGGCCAGAACCTGATGACAAAGTTGCATGCCTTAACATTTCATTTACCGAATCTATCGCAACACTGAACCTAACTTTCCCTTGTCCAACCAATCCTTCTCCAAGTGAAATAATTGAAGAGAGCAACGTGTCCACATCCTTCACATTCCTGCAAACACTAGCTGCTTTGTAAACTTCATGAGGGAGATTTTTCGCACTTCCACACTCCACAAGCCCTTCTCTCCATCCAAGAGGGTCCGTGTAACAATCCAAAATCTGAATCCGTTGCTGAGAGGAATTATCGAGTCCTCTCCTCTTCAACAAATTCACATAATACGACGGACTCCGAGAAAACGCGACGAGCACAAGACCTCGTGACTGAGATTTTCCGGCTGAAATGTTGGTGGAGAGCTGGGAGAGGACGTGACCAAAAACTTGGAAGCCGAGAGGTGAGACTATTGAGTCCTTGATTGCGAGAGCAGGTGCATGCTCGCCTTCCAACGCACCGTCTCGAAGGGCTCTGCAAACCCATTCCACCATTCTTGCTGGGTACTTGAACCTTGGAGTGTTATTTGGTCCTTTGGAAAGAAAACGAAGAGATTTGGTAAAACTTTAAACTACAAGTCTTCAACACTCCATAGAAGCAGATGAGTTCCCATTTCGCATATGCAGGCAGAGGAGATCAAATTTAAGCGTTGAAGGATAACCGGAGCTACGGTGACATAACGCCGTGAATCGAACTTTAGTCCCTACGAAGTACGAATTGAGAGAGAGGAGACGGGGCCTATGAATTTGAACAGAGAAGGGGATCGATGTTGACTGCCGCAAAGGGACGGCTGATGGAGTCACACACACAAGGCAACAGAACAGGGAAGGAAATAACAGGAAAGGAAAGAAAAAAAAATAAGCTTTCTTCATTCAT
>V300016263_L3_WHPEAkcfEAAARAA-541_1_paired_trimmed_paired_merged_contig_16711
GCGAAATGAAAGACGAAACTCTAAATTATGACTTTCTACTTAAGCTAGAGCAACAACCTAATAGTGATTTGATTCATTAAATTGTATCGGAACTGGTTAATAACGGTTCAAGCAGTATAGTTTGGTTCGATTGGGTTTAATAAATCAAATCACTATTAGGTTGTTGCTCTAGCTTAAGTAGAAAGTCATAATTTAGAGTTTCGTCTTTCATTTCGCGTCGTCAAGTCAAAGAAACCCGGTGCCGAGGGTGGTTAACTTTGTCTGCCTGAGTTTCTTTAGAAGAAATGCTAAAAGAAAAAACTGCTGAGAAAATTTTATGCAAGGAGATTGGTAATTTTATGTAAGAATATTCTACGATATTCATATTGTGCACTATTTTTACATGGTTTCTGGTGGCTCAACCCAAATCACACTATTTTTTAGTCCTTTCTCTATATACATGTATGGCAAGTTGGACTTATTAATAAATCTGTATATGGGGTGTCCAAGATGCATGATATGATGCTTCTCTAATTTTCTTTATATTCCTGATCCATTGTTTAGTGAGCTTCAAAGGAACGGATTTTTATTTTTCGAAAAAAATTGAAAATTAATTATGGGCAGAGGTGAATCTATTAAGGGACCAGGATGATTTAGGAACCATCTGAAAGTTCGAAGAAGTGGCTATGAG
>V300016263_L3_WHPEAkcfEAAARAA-541_1_paired_trimmed_paired_merged_contig_16712
GAGATGATGAAGAAGAGAGAAGCTGAGATGGACTGGGCTCTCTTTTTATTTGCTTGTCTATAAATAAATGGGCAGAAGGCTTTGAGTTGCAGACAACACACACACACCCTTTCCTTCTCCTTCAGTTTTTTTGTTTTTAATAATTATTTCAGACAATTTTTAAGCATCATCTGGCAAACCAATTAGCAGGGAAAGCTTAAGAATCCATG
>V300016263_L3_WHPEAkcfEAAARAA-541_1_paired_trimmed_paired_merged_contig_16713
ATATTTTCTCGGAAAATAAAAATTCTTGGCATCCAAACAGTCGATTCAATTCCTCTAGAGAGAGAAAGTCAAAATAGAGAAGCGCTTGATACTAATTGAGATGAAGAGCTTCCATGCGAAGTACTCCTCTGCGTCCGTACTGCTTTGTTTCTGCATTTCGTCGATCATCACCGTCGTGGTGATCTGCGGCCACCATTTCGATTCTCCGGTGATAATATCCGACTCCAAACAAGATCGGTACACTCCTTTATGGATTCCGGTGGTGCAGCTCCGAAGCAAGCTCAAGGGAGCGTATCATCGCCTCGCCATCTCGGATGATCCATCCAGTACTATTCAACGATTTCACAGCAACGACTTCGTAAATCAGACGTCACTAGTAAGTTTCGTCAATTTATCGTCCAGTCAAGAATTTGAACCGCCATTGAATCAGAGACACAAAATCCCCAAAAGGAAAGCGAGCGGAGAGCAAAAGCTGGAGCAGGGACTCGCCCGAGCGCGAGCTTCGATTCGCAGAGCAGCTTCGAGTCCGAACAGTTCGTCAACACCAAACGACGACGTACTATTTCCCGGTGGATCAGTCGTGTATCGTAATCCCGGCGCGTTTTATCAGAGCTACACGGAAATGGAGAAAAAATTCAAAGTGTACGTGTACTCGGAGGGGGACCCACCGATGACCCACGACGGCCCATGCAAGGACATATATTCCATCGAAGGGCGGTTCATACACGAAATGGAGAATGGGGCAGCGGGCAGGAGGTTCAAGACCGAGAACCCGCAGAGGGCGCATGTTTACTTCATGCCCTTTAGCGTGACTTGGATGGTGAAATACCTATACAAGCCCTTAACCTACGACCTCACCCCTCTGAGGAACTTTGTGTCCGATTATGTAAGGATGGTTTCTGTGAGGCACCCCTTTTGGAATAGGACTCTTGGGGCGGACCACTTCATGCTCGCCTGTCATGATTGGGCACCCCGTGCGTCAGAAGGAAACCCACTTCTCTTCAACACATCAATCCGAGTCCTCTGCAACGCCAACACCTCCGAAGGCTTCAACCCTCAAAAGGACGTTTCCCTCCCTGAAATCCACCTCTACGGCGGCACAGTCTCCCCCAAGCTCATCTCACCGCCACCGCCCAACACCCTGCGTCCCTACCTTGCCTTCTTCGCCGGCGGCCTCCACGGCCCGATAAGGCCCATCCTCCTGGCTCACTGGAAAAACCGCGACAAAGACCTTCAAATTCATGAATACCTCCCCAAAGGCCTAGACTACGACTCTATGGTGCTCAAGTCCAAGTTTTGCCTGTGCCCTAGCGGGTATGAAGTGGCCAGCCCTAGAATTGTTGAGGCCATTTATGCCGAGTGCGTGCCGGTGATTCTGTCGGAGCACTATGCGCTTCCGTTTAGCGACGTGCTGAGGTGGGAGGCGTTTTCGGTTAAGGTTGAGGTTTCGGAGATTTCGCGGCTGAAGGAGGTGCTGATGGGTGTTCCGGAGGAGAAGTATGGGAGGCTGGTGGAGAATTTGAGGGTTGTGAGGAAACATTTTGAGTTGAACCAACCGGCTAAGAGGTTTGATGTGTTTCATATGATACTGCACTCCGTTTGGCTTAGGAGAATTAACCTTAGAATTGCCTAGGTAATTATCTTCTTTTGTTTATATTTAGGATAGTGCTATCCACAGACCTATTTTTACCTTCATACACCTTGTTAATTTATACATACAGAAATGAGTGCAACTTTTAATCA
>V300016263_L3_WHPEAkcfEAAARAA-541_1_paired_trimmed_paired_merged_contig_16714
CCACTAACAAGAAGCTGAGGATCATCTCCAACAGCATCATCTTTTTTAGCTCGCTTTCTAATTTCAGCAGCTGCAGCCAAAAGGGCATCGTGTTCCTGCTTGTTTACGCTGCTAGCTTCTGCATTCTGTGGGGGTGCTACGTGAACAACTCCATCTAGAACCCCAAAACCTTTGGGATTCTTTGATTTCTTTTTATACCGTGTATGCAAGTCACGGAGCTCTCCCTTTCC
>V300016263_L3_WHPEAkcfEAAARAA-541_1_paired_trimmed_paired_merged_contig_16715
GAGGTTCTTGAAGAGATAGAAGAGGAAAGGCGACGGGCTTCATCAAGAGAGGAACTTTTGGTTGAAGGTGATGACGATTCTAGTGGTATTGTTCTAGTGGCATGCAAAGATGAACGTTCATGCATGCAGCTTGAAGATTTCATCACCAATGGACCACAGAAGGTCATGCGGGAGGAATGGGAAAACTACTTGCTAGGAAAGGGAGAGCTCCGTGACTTGC
>V300016263_L3_WHPEAkcfEAAARAA-541_1_paired_trimmed_paired_merged_contig_16716
TGAACAGGCAGCAAATCCTCCGGCCGCAAATCCTCCGGCGCAGGCTCCACAACCAGTAGCACCTACTGGTGGGCCCAATGCAAACCCACTTGATCTTTTTCCACAGGGCCTTCCCAACATGGGTGCAAATGCTGGTGCGGGCAATTTGGATTTCCTACGCAACAGTCCCCAGTTCCAAGCCTTGCGAGCTATGGTGCAAGCCAACCCCCAAATTCTACAGCCTATGCTTCAAGAATTGGGGAAACAAAATCCACATCTAA
>V300016263_L3_WHPEAkcfEAAARAA-541_1_paired_trimmed_paired_merged_contig_16717
AAAGGCCTCTCAGCTTCTTTGTTTCGTCAACTATATATTGGTCTATGACAGCAACATCAACCCTCAAATCTTCAGAACCGCTAGCCTCTAACCAGAAGTTCCAATTCTCAGAGCTAGCTCCACTAAGCCGGCATATATATGACGGTGGACCTCCATCATTTGTTTCAGTAGCTGGAAGTGTATTGTCTGCAAATGACCAGCTCGATAAAGGGCCTGTTATATTGACGACGGTAACCCAAACCTCCTCCAAGGAACCTAAAGACAGTTGCAGGTATACTCTCCGAGATCCCTCGCTGAAAACCTTATGTGGCTCATAAGTAGACAGATGGGGGAACTGTTTGTATTGCTTCAAAATACCATCACTTTTTGCAGGGAACTTCAAGCTTCTAGAGAACAAAAACGACACAGGAAAAAGTCCCATAAAATTCTCCCGCTGAGATAAATTTGCAGTTTTAAAAGATAACTCTGAAGTAATGTGCAATTCCTTTGCCGCCTCCGGTGCATGTTTAAATAGGAAAAGTAAAGAATTGGAATCTACGACAGAAAAATCATAGCTCGACTCCACAACCTGATTTGCATCTGCAGTAAGAAACGTATGCTGGAAAACAATCCTCTTAGGAGCGTCCGCACTGTAGGGAAAGAACTGAGATGACAAAGCCAAGCCTAGCACACTAATGTGCAGCAAAACTTGCAAAATGGATGACCTAGCTAACCAGCGACCAGAAATAGGTATCAGAGGGCCTACACACCAACCAGTCACAACTCCAACTATTGCTGCCATCGCAACATCAGGAATAAAATAACCATATGGAGGTGGCAAAGCACCCATCATACCCAGCTTTTCGACCAGAAATTGTAAAAGAAATCCACCAAAATATACAGAGTATGCAAGGCATGGAACTATAGGTAACATGTAAAACAATGTTGACCTGAGTGACTGGCGACCAAATAACTTGACTGATAAGCAATATGAAATCCATCCAGGAAGCATAGATACGGACATTGAAAAAGTCAAGAAGCCTCCACTGAGCCCACCTAAAAGGTAAGCCATAGTTAATATAGCGTATAATCCAAATGCTCCCCAAAACCTCGCTTCATCAGATAAAGCCTCCTTTAAAGATTTGAGACCTGAGGCATCCTGGGAGAGGGGAAAGCTACTCCAAATAATTCTGGGAATCAACATACCAACAAGTGAGCAGGGAATGAACATCAAGTAAGCCAAATATGGATGAGCAAACCAGTTCATAGCACGACTAGTGAACAGCAATCTCAGGATGGCAAAGATAACTGGAAATACAATTGCCAGAAGAATCCCAGTGGCATGGAAAATTGTTCCTTTTGTAAAATCACAGAAAGTTGAAAAACAAGAAAGGAGCCCACGATTCTGATTGTGGCTAAAAATGGGCATGGCTAAGAAGATGGCAATAGGAATACTGTGAAGTAGCATGGCTACCTTCCGTGTATAGTATATCATAAACAATGATAAATAATCAAAGAAAACAGCATGCTCTCCATCGTACTGATATCCATTAGACTCTCTTTCATGTATAACTTGTAGCTTAGAAGAATTGGTGAAGGCCTTAATTATGCTAACCAAATTCTCTCCACGAGCTTGCATACTTCCAGGT
>V300016263_L3_WHPEAkcfEAAARAA-541_1_paired_trimmed_paired_merged_contig_16718
CAGCCAAAAGGTAAGCCAAAGTTGATATAGCATATAATCCAAATGCTCCCCAAAACCTCGCTTCATCAGATAAAGCCTCCTTTAAAGACTTGAGAGCTGATGCATCTTGAGAGAGGGGAAAGCTACTCCAAATAAATCTAGGAATCAACATACCAACAAGTGAGCAGGGGACGAACATCAAGTAAGCCAAATATGGATGAGCAAACCAATTCATAGCACAACTAGTGAACAGCAATCTCAGGATGGCAAAGATAACTGGAAATACAATTGCCAGAAAAATC
>V300016263_L3_WHPEAkcfEAAARAA-541_1_paired_trimmed_paired_merged_contig_16719
ACCTGGAAGTATGCAAGCTCGGGGAGAGAATTTGGTTAGCGTAATTAAGGCCTTCACCAATTCTTCTAAGCTACAAGTTAAACATGAAAGAGAGTCGAATGCATATCACTATGACGGAGAACATGCTGTTTTCTTTGATTATTTATCATTGTTTATGATTTACTATACGCGGAAGGTAGCCAGGCTACTTCACAGTATTCCTATTGCCATTTTCTTAGCTATGCCATTTTTTTCACACAAGCAGAATCGTGGGCTTGTTTCTTGGTTTTCAACTTTCTGCGATTTTACGAAAGGAATGATTTTCCATGCTACTGGGATTTTTCTGGCAATTGTATTTCCAATTATCTTTGCCATCCTGAGATTGCTGTTCACTAGTTGTGCTATGAATTGGTTTGCTCATCCATATTTGGCTTACTTGATGTTCGTCCCCTGCTCACTTGTTGGTATGTTGATTCCTAGAATTATTTGGAGTAGCTTTCCCCTCTCTCAAGATGCATCAGCTCTCAAGTCTTTAAAGGAGGCTTTATCTGATGAAGCGAGGTTTTGGGGAGCATTTGGATTATACGCTATAT
>V300016263_L3_WHPEAkcfEAAARAA-541_1_paired_trimmed_paired_merged_contig_16720
AAGAAACTGATATCCTGCTTATGGAGAATCTCAGAAGATGTTCTCAACACAGTATTCAAAGGGCGTGGTGTCTCCTCGGACTTTGCTGCTAGGAACAGAGCGGCAGTAGCAATCAAAAATCTATCATGGCAAGCATGTGACTGCCGGGCGAAAAACCGATGACAGAGAACCATTGCAGTAGCGATAGTAGTCTGGGGCAAGTCAAGCCGCAATCCAAGATTCTGAAGGTAAGAACAGTATGAGTAGCGCAAGTGTGCTTCACGTACTGAATCTATACCATCTTTTCTAGATGGGGAGCATCTCTCTATCTCATCCC
>V300016263_L3_WHPEAkcfEAAARAA-541_1_paired_trimmed_paired_merged_contig_16721
GTAGAAAGTCGAAAGTAGAAACATTTGCTGGTGCTGTTAGGACCTATACGATAGAGGGAGAATTTTTCTCGTGCCTTGGAAACACAGTTTACTGATGAAAGTGGACAGAGGCAACATGTGTGGCAAACTTCATGGGCTGTCAGTACCCCTTTTGTTGGCGGGATTATAATGACTCATGGAGATGATACAGGTTTAATGCTTCCCCCAAAGATTGCACC
>V300016263_L3_WHPEAkcfEAAARAA-541_1_paired_trimmed_paired_merged_contig_16722
AGTATGCTTTAATTGTACATGACCCATTTGACCAAAATGGGTGCTTGCAAAGTTTACTGGTGAAAGTGGACAGAGGCAACATGTGTGGCAGACTTCTGGGGCAGTTAGTACCCGTTTTGTTGGTGGTATTATCATGACCCATGGAGATGATACAGGTTTAATGCTTCCCCCAAAGATTGCACCAATACAGGTGGTGATCACACCAATTTGGAAGAAGGATGATGATAGAG
>V300016263_L3_WHPEAkcfEAAARAA-541_1_paired_trimmed_paired_merged_contig_16723
TCATCTCCCAGAAATTGAATTTCCATCTTGAGGTTCTCTGCTCAGAGCCGTCAAGTTTAACTTTATTCCCTGCAGCCTGCAGAGCTTCTTTGACCAATTATGCAGCATTGGGGACTTCTCTACTATCACCATCCTTCTTCCAAATTGGTATAATTACCACCACCTGTATCGGTGCAATCTTTGGGGGAAGCATTAAACCTGTATCATCTCCATGAGTCATTATAATCCCGCCAACAAAAGGGGTACTCACAGCCC
>V300016263_L3_WHPEAkcfEAAARAA-541_1_paired_trimmed_paired_merged_contig_16724
AAAGTTGCAGACAAGGATTGCAAGTAAAATGACGGTTTTGACCCTGGATTGCCAATAGAAGTCTCTCGACTCCTTCCTCAGAAACGAAATCCAAAAAGGAAAAACTGTGCTCTGCAACACGATTGACGATTTTGATTCCGCTTTGTGGATGCCTTTGGAACTCTCCAGTCCTGCGACCGTTCATCATATCGCTGGACCTTCCACTTCTAGTGCATCCTCATGGTTTTTCCATCTGTTCCCTGTCTCTCTTTCTCAAATTTCTGCTTCCGCCGTTCTCAAACTCGCCTCTCTCACTCTCAAGCGTTCAGTCTCTCTCGCTCTTAAACGTTGCTGATCCGTCGAAACCCATATTCCTTTCCTCAAAATCCAAGAAATT
>V300016263_L3_WHPEAkcfEAAARAA-541_1_paired_trimmed_paired_merged_contig_16725
CGGAGCTAAAGTCACTTCCTCTCCCACTCTCTTTCTACTAACTGTTTAATTATGCAAACTTTACTATCGCCTGCGGCTCGCGCCGGCTACTTCACGGCGGCGCCACCTCCAGCTTTCACGACTCGGCCCCTAGCTTATCACCTTCCTCTTCGGTCAATCTCCGACCGCCACGTGCCCAGCCTCCCTCTCTCTTCTTCTTCTTCTTCGTTTTCTTCTCCGTCTCTTTCCTCATACGCTGCTCCCACCCACAGAGGATCAAAGCTCTCCTTCAGCACCATAAGGGCTTCTTCCACTCCAATTTCTCAGACCTTCACCTCCCCAAACGACGACACCGAAAAGGCCAAGCTCCTTCAGGTAGCCAAAAGGTTAGAGAGCACAGCGAGGTATTTCAAGAGGTTGGGTAGTTTAGGCTTTTGGGGGCAGCTGGTGAGCACTGTTGTGGCGGCAGTGATTCTTTCGTTTTCTGTTGTTATCACCGGCAAGGTTTCGTCACCGCCTACTTTTTATGCCACTGCCGGTGGTATTGTGGCCGGTTTCGTCTCCGTGTTTTGGTCATTTGGGTACATTCGCCTCTCAGATAAGCTTCGAAGAACTGCAAGTGACCCTGCAAAGGCTCCTCCGCGCGCTGATGTTATAAAAAGCTTAAAGAATGGCATCATTCTGAACCTTTTGGGTATGGGTGCTGCTGTTCTTGGCATGCAAGCAACGGTGGGACTGTTGGTTGCTAAGGCTCTTACTACCTCTGCGAATCCATATCAGGGTCTCACTCCTGGTTACAGTCCTGTTCTTGCC
>V300016263_L3_WHPEAkcfEAAARAA-541_1_paired_trimmed_paired_merged_contig_16726
GTCAGAAACTTTTCGAGAGCTTCTACACTCGCAACACCAGCGGCCACCTCCCCATTAACATCAAGTACGTTGCACACAACAGGAGTCTCAACATTTTGGTGCCTCAAAATGCCTTCCAAAACCATCATTACAAATTAACATACTACTAGGAACTGTAAACATATTTTTTTCACTTCAAGATGAAGAAAAAAAGGTACAAAAACTTGATTGTAGTTTATCCCTATGAGACATGCACACGCACACACACCGGAAGATAAGTCAAACTGGCTATATAAAATATTAAAAAAAAAAAAAA
>V300016263_L3_WHPEAkcfEAAARAA-541_1_paired_trimmed_paired_merged_contig_16727
TCACAAGATTGGTTGACGGAGAGACTGGGGCTTGTACCATTCAAGTTAACCTTACCCCTGTCCAATGATCTTGTACCACCATCAAATGATTTTGATGTACCTTTAGCATGCTTTAACACTGAACTGGTGCTGGAGGTCAAAGACCTGACAGGAGCTCTCTTGGATAAAAAGCCATTGGAAGTTAATTTTGGAGGGTTATCAGCCCCACCCAGGGACTGACGTCGAGAGGGTCCATTGCTTGTACTTCTTCCCTCTGCTGTACTGCGGCTAAGACTGTTACCTCTCACACTCTCCTCAAGCACTTTAAGTCGCATATGATATTTTTCTTTCAATTGAGCTTCAGACTTGGCAGCTCGCTCAGTTATGGCAAGCTTGTCACGAAGTTGCTGCATTTCTCCCTGCAAGAATCTCCGTTCCTCCAGCCACTGTTTTACAGGCATCACTTTGTCATTAGCGTCTTTCCACTCATTTGCTACCACTACAGCTACTCTATTTGCTGTTACTTTTGCACGGGCCAACTCCCGGTCTAGAGTTTTTCTTTCCTCATTCATCTCCTGAAACTTCCGCTGATAATCCCTCACAGCATTTGCCGCTGCACCACCAGCAAGAACAGCCTCTTCCAACTCCCGCACAGTCTGAGTAAGCTTTTCAACCTCAGCAACCTTTTGTCTATGCATCTTGTCTAAAATCTTATTTTCTTCCTGACAAATTTCTATCTGTTTCATCAACTCTTGGTTTTTATTTTGAAGGTCATCCACCATGGAGGCCTTAGCCAAGGCAACCTGAACGGTCCTCTCGGCCTCAAGTAAAGCTGCTTCTTTTGATTTGGTAAGGCGGTCCAGAGCTTTGTTATCATCTTGAAGCTTCGCAATCTCTTGCCGGGCAAGCTTTAGCTCAGCCTCCAGAGGTGCAAGAATGGCTTCAATCGGAGGCATATCATCATCCTTTTGAGCAGCATGAACCCTACGTAGAGTAGCTTCAGCTGCAAACTGAGCAGCCATGGAAGCTTTCTTCTCATCATTGATTTTCTTTATTTCAAGATTTTTGCTTTCTAGAAGTGATTCAGTTAACTTCAGCTTTTCTTCCACCTTCGACAGCTCATCAGTGAGCTCTTCACAAGCTTTTTCTCTGGCTCTATCAGAGAGCTTGAGAGCCTTGATCTGAGCCTGTGCCTCTCCTAGCTCCCGGTCCTTATCTCTGACTTCATTCTCGAGCCGATTGAGCTCGACCTTGACCGGATCCGAGCCGTGCAAGAGGTTTATCAACTCGTCGCCATCCATACTCGGTTTCCTGAATCCTCTCCTCCGCGATGA
>V300016263_L3_WHPEAkcfEAAARAA-541_1_paired_trimmed_paired_merged_contig_16728
TGATGCTCGCACATAACCGACCATCTTAGTTTCAGGCTATATGTTGCCCTTTTCATCCGATGTGGGAGAGAGATGGATATAAACCAACGGTGGGCTATAGATGAATTAACACAACCAACAAAAGATCTGATCTTGATCTGGTTACAAGAATATTAACAAACCCCTTAACCAACAAAAACCACACTAGCTTCTGCAATTACAAATATAAACTGCAATACATACAACATCGTAACAAAACCCAATAAGCTACCTATACAAACACAACCACTGCCCGCTCACGATACGACGCCACAAAAGGTAGGTTAGCCCAAAAGTCAATAATCTTCTTCTTCCCTTTCTCTTTCTTCTGCTCATCTCTCTAACAAGCACGGGAATAACAATCTACGTCAGAGGCAGGCATACCGACATCTTCTTTCTCAGATATTGCTCTCCTTTACCAGCATTTGGCGAACAGTTTCATCGGCATGCCAGCTACTATCTTTATAATCAATCACGGTAGGGAGGAAAGGACAGGATAAAATAAAATAAGTGTGGAAAACGGAAGGAGGAACAAGGCGCCTCCCTGTGGTTTAATGCCTTTCTGCAGCTCCAAATTAGGATTTTTGTCATTGGGTGCTGCGGGTTAACCCACTTCGCGCGAGACCCCTTCCAGAGAGAACCTGAGCACTGCTGACAGAACTTTTGGTATTACCAAACCGCTTGGCCCTATTCTCATGTTCTTTGTCCACGCGCATGGCAGCTACCTCCTTCTCCATGGAAGCAACTTCTCTTCTCATTTTCTTTGCTTCAACCTCCATTGCTTTAGTCAAGGTATCTACCTTCTTGGCTAACATCTCAATAGCATCGTCCTTGTCTTTCAGGCTTTGATCTTTCTCATGACCAGCTTTCCTCAACGCTACAACCTCTTTCTGCAACAAATCATACAAAACCCCTGGGACACTATCCTCCCTATCCACTGTGGAGAACTCAGGCTTATCATCTGAATTTCCCTTCCAGTTAGTTTGTGTTTCACCATCCTTTGTTCCCTCACAAGATTGGTTGACGGAGAAACTGGGGCTTGTACCATTCAAGGGAACCTTACCCCTGTCCAATGATCTTGTACCACCATCAAATGATTTTGACGTGCCTTTAGCATGCTTTAACACTGAACTGGTGCTGGAGGACAAAGACCTGACGGGAGTTCTCTTGGATGAAAAGCCATTGGAGCTTAATTTTGGAGCATTATCAGCTCCACCCAGGGACTGACGTCGAGAGGGCCCATTGCTTGTACTTCTTCCCTCTACTGTGCTGCGATTAATACTGTTACCTCTCACACTCTCCTCAAGCACCTTAAGTCGCATGTGATATTTTTCTTTCAACTGAGCTTCAGACTTGGCAGCTCGCTCAGTTATGGCAAGCTTGTCACGAAGTTGTTGCATTTCTCCCTGCAAGAATCTCCGTTCTTCAAGCCATTGTTTTACAGGCATCACTTTGTCATTAGCATCTTTCCACTCATTTGCTACCACTACAGCTACTCTGTTTGCTGTTACTTTTGCACGGGCCAACTCCCGGTCTAGAGTTTTCCTTTCCTCATTCATCTCCTGAAACTTCCGCTGATAATCCCTCACAGCATTTGCCGCTGCACCACCAGCAAGAACAGCCTCTTCCAACTCCCGCACGGTCTGTGTAAGCTTTTCAACCTCAGCAACCTTTTGTCTATGCATCTTGTCTAAAATTTTATTTTCTTCCTGACAAATTTCTATCTGTTTCATCAACTCTTGGTTTTTATTCTGAAGATCATCCACCATGGAGGCCTTAGCCAAGGCAACCTGAACAGTCCTCTCAGCCTCAAGTAAAGCTGCTTCTTTTGATTTGGTAAGGCGATCCAAAGCTTTGTTATCATCTTGAAGCTTTGCAATCTCTTGCCGGGCAAGCTTGAGCTCAGCCTCCAGAGGTGCAAGAATGGCTTCAATAGGAGGCATATCATCATCCTTTTGCGCAGCATGAACCCTCCGTAGAGTAGCTTCAGCTGCGAACTGAGCAGCCATGGAAGCTTTCTTCTCATCATTGATTTTCTTTATTTCAAGATTTTTGCTTTCTAGAAGTGATTCTGTCAACTTTAGCTTTTCTTCCACCTTCGACAACTCATCAGTGAGCTCTTCACAAGCCTTTTCTCTGGCTCTATCAGAGAGCTTGAGAGCCTTGATCTGAGCCTGTGCCTCTCCTAACTCCCGGTCCTTATCTCTAACTTCATTCTCGAGCCGATTGAGCTCGACCTTGACCGGATCCGAGCCGTGCAAGAGGTTTATGAGCTCGTCG
>V300016263_L3_WHPEAkcfEAAARAA-541_1_paired_trimmed_paired_merged_contig_16729
GGTGTAACGAAAACTCCTCGGGTGCTGTCACCTCTCTCTTCAATTCTCGAGAGATCTGTTCAAAGGAACGAGATGCTATTGGAGACGACAAATATTAAAGAAGTTATAACCATCTTTCATGGTTTAAGAGCACCCCCTCTGAGCATCGGACAATATATTGATCGCATCTGTAAATACTCCGGTTGTAGCCCATCGTGCTTCGTTGTTGCACAGATCTACGTTGACAGATATCT
>V300016263_L3_WHPEAkcfEAAARAA-541_1_paired_trimmed_paired_merged_contig_16730
CCGCCGCCAGTGGCAGCAGCACCTTTGCCGGGCCTCTCTGCAACTGAGCTTTTGGCCTATGAACGGCAACTGGCAATAAGCAAGATGGGTGGTGTCCATTCCCTCATGCACCCTCAGGGACAGCATCCCCTTAAGCAGGCAGCATTGGGAATGGGCACAGCTGGAGCAAGCCAAGCTATATACGACGGTGGATTCCAGAATGTTGCTGCTGCCCAGCAGCTCATGTACTACCAGTAGTAATACATAAGGGTATCTGTTAAATGGCACGACCTATATAATCTATTTCCTGCATTGTGCAGGTGTTATCTGAGTTATAAACCCCATTAGGAATCTTTTTTATTATTTCTCCCCCTTAAGCGGCGACGGTGAGGTTGTTACCGTACCCTGCCTTGTGTGCTTGCTGTCTGTGTGGGTATGTAACATGTATGATCTGTTTTCGACTGCGTTATGATGAGTGGTTATTTATTAGAGGAAGTTGGGTTTTCCACACTTGTTTTCAGTCTCTTCATTTATCGTTTTGGCTACGAGCCTACCGTTGATTATAACAGTAAAATCGACACCCCTTCTTCGGTTGTTACTAGCTGAAAGCTATTTTCAAGTTG
>V300016263_L3_WHPEAkcfEAAARAA-541_1_paired_trimmed_paired_merged_contig_16731
CTCTCAACAAAACCTAAAATGGCTGAGAGTTTTCCCTTCCCAACATTACTCATATTCTTGATCATTCTGAGCGGTCTGATTTTCACCATGGGTTATAAACTTCGTGACGATCCAGAAGCCATTAAATTAGCTTCTAGTGATTTTGGTCACATTCATAGATACAACCCAGCAGCCGTTTTGTACCCAGCTTCCATAAACGACATTTCAAGCTTGATCAAATTCTCAAACAAAGTTTCGACTCCTTTCAGCATAGCTGCTCGAGGCCATGGTCATTCCACCAGAGGACAGGCCATGGCCCCGAACGGTGTTGTGGTGGACATGACCTCACTGAAAAATTACCGTCCACATGTATCTGGAATTAGTGTTAATTCTTCTAAAAATTCGGGTATTAATATTAATAATAATGATAATTATGCTGATGTGGGAGGTGGACAGCTTTGGATTGATGTGCTGCATGCCACATTAGAACATGGACTTACACCGGTCTCGTGGACCGACTACCTTTACTTAACCATTGGCGGGACTCTCTCCAACGCTGGCATCAGCGGCTCGGCCTTCCGGTTTGGTCCTCAGATTACCAATGTTTATGAAATGGATGTTGTCACTGGACAAGGGGATTTTGTGACTTGCTCCCCACAAAAAAACTCCGAGCTCTTCTTTGGAGTCCTCGGAGGATTAGGTCAATTTGGGATTATAACTAGGGCAAGAATTTCCCTAGAGCCAGCACCTAAGAGGGTCAAGTGGGTACGAATGCTTTACAGTGACTTCTCTACCTTTGCCAGAGACCAAGAACGTTTAATTTCTCTCAACGGAAGAAAACAAAGCAACGCCCTCGATTATTTGGAAGGTTCACTTATGTTGAACCAGGGTCCTCCGGATAATTGGAGATCCTCCTTTTTTCCACAATCTTCTCACTCAAGAATTATTTCTCTTGTAACCAAACGGGGCATCATTTATTGTCTGGAAGTATCCAAATACTATGACGAGCACACTGAAACGACCGTGAAGAAGGAACTTGAACTTCTATTCAAAGGGTTGAGCTTTCTTCCTGGATTTTTGTTTGAGAAGGATGTGTCTTATGTCGATTTTCTGAATAGAGTTAGAAGTGGAGAGGAAAAGCTTCACTCACAAGGACAATGGGATGTCCCTCATCCATGGCTGAATCTTTTTATTCCAAAAAGTAGCATCTCGGACTTTGATGCAGGAGTGTTCAAGGACATTGTTCTCAGGAGAAACATTACCACAGGACCAGTCCTCGTTTATCCAATGAACCGGACCAAATGGGATGACAGGATGTCAGCGGTTATACCTCAAGAAGATGTTTTCTACACCGTAGGATTTTTGCATTCAAGTGGGTTTGACGATTGGGAAGCATTTGAGGAGCAAAACGAAGAGATATTAGGGTTTTGTGACAGGGCTGGTTTAGAGGTTAAGCAGTACCTTCCTCACATAAAAACACAGCAAGGTTGGATAAACCACTTTGGCTCTAAATGGAAAGCCTTCCTGAAGAAGAAAGCTTTGTTCGACCCCAAGAGGATACTCTCTCCAGGACAAAGAATTTTCAATAATTAATCTTATATATTATGTTCGTTTAGTAAGCTAAGGTAGCTATAGTATTTGTTAAAATTAATTATTAAAGTTATCTTATTTTAGTTTTTGT
>V300016263_L3_WHPEAkcfEAAARAA-541_1_paired_trimmed_paired_merged_contig_16732
AGTTTTTCTTCCAAAACCAAATCTTGGAAATGGGGGAGATTGGTTTCGATTCGTATCTGGGATTTTTTTGGTTTTGAGTAACAGAGTGTCAAAAGACTCTGCCAATGGAGCGCTTGCCGGTTTCCTCCACCGCCTCTCTCCCCTTCTCCTTCTTCTTCTTCTTCTTATTCTTTCTGGGTTGTACTAGCTGCGTGTCGGGTCTGACTCGGAATGGACTCGGACCCCACAGAGACCTTCTCAAGTTTAGTCTAGTGGATGAAAATCTGGGGTCGTGGAAAAATGGGATCTCGGACACTGCTCAATCTCCAGGGCCTTCAAGCGATGCACCGCAAGGTACGCTTGTTTTGGCGGCGAAAAGGACCAACAGGCCGGATATTCTCAGAAGGTTTAAGCATTATCGGGGAGGTTGGGACATTGTGGATCGGCATTACTGGGCTTCTGTTGGATTTACGGGTGCTGTTGGTTTCATTATTGCCGTCCTGTGGTTTGTTGCTTTTGGCATGGTACTTGTGGTTCATCATTGCTGTGGATGGAAGATAAACATTAAAGGTGAAGGATCACACCGCTCGCAGAGAATTTGCTTGATTATGCTACTGGTCTTCACATGTGCTTCAGCGACTGGATGTATTCTTCTTTCTGTTGGGCAAGATGAATTTCATGACGAAGTGATGCATACTCTAAATTATGTTGTTAACCAGTCAGACTACACTGTGCAGACCCTGAGAAATGTCACAGGGTATCTGACCCTTGCGAAGGCTATTAACGTGGCCCAGGTTTTCTTACCTTCTGATGTCATGGATGATATTGACAAGCTGAATGTGGATCTGAACACTGCAGCGGACACACTATCGGAGAAGACAAGTGAAAATTCTGTTAAAGTAAAAAGAGTCTTCAATATTGTTCGTTCATCTTTAATCACCGTAGCAGCAGTGATGCTTCTCTTAGCTGTGATTGGTCTTTTTCTGTCCCTCCTTAGGCACCAACATGCGATCCACATATTTATTGTTAGTGGANNNAACAATGCTGTTTCCGACACCTGTGTAGCCATGGAAGAATGGGTAGAACATCCTCACACCGAAACAGCACTTAGCAACATCCTTCCATGTGTTGACCAGAGAACCACGAACAAGACCCTTAGTCAGAGTAAGCAGACTATCATTGACATTGTAAATGTTGTCAACCAGTTCATCTATACCTATGCCAATACGTATCCTTCCCCTGCGAGTCCATACCCATACTATTACAAT
>V300016263_L3_WHPEAkcfEAAARAA-541_1_paired_trimmed_paired_merged_contig_16733
TATTCAACTCAGATACAGGCATTAGCAGCTCTGTGGCGCCTTTTCAGGTATTATTTTGTGATGTCTTGTTCTTCCTTTTTCAGTTTTTAAAACTTCACACGACACCAGCTGCAGTAACAAAATACAGGCCGTTTTTACTTTTTTTGGTTATTGTATACATGCGATAGGGTCATTTTTCTAACCAACCTATTTTCTATCCCTTAAGACATGTCATATGCTTATTCAGGACCTGCTGGTTGGACTTGTAGGTCTTTAATACATAGTTCTTCAGTCAAATTACACTTGTAGTTCCTGCAGTTTTGCTCATTTTGCAATTCCCTGTACTTGAAATATGTTTTAATTGAACACTGGTATTTTGATTACATTTGCAATCCAGGACTAAATGTAGATCAGTCTGGCAACGTGAAAATTATATGATACGTATGTTTAGAGACATCTACCTCCTTGCTACATCACCACTCCGTTAATTTATTAGATGCAGTTGTTTTGTCCTCAATTTGCAAATGTAGCAAAGGGATAGGCATGAAATTGAAAAGATTTAGAAGCACAGGGATTTATGTGGAAAGCAGGCTAAACTACAAGGAAAGTGTGACTTGACCTGGTTCTGCTATTAGCCAACCTTCCAATAAAGAGGCACCTCTGTTCCTGATTACTGTCGTTATGGAACTTTACTCGTTGGTTTAACCTTGACCTTTTTATTTGTC
>V300016263_L3_WHPEAkcfEAAARAA-541_1_paired_trimmed_paired_merged_contig_16734
TATACTCTCATCTCATGTGTCATTATCCTTATTAATTAATATCTAAATCTCAACGCAGCAACCTGATTGAACAAACCCAGAAAACTCATCAGGCACACTAATCTCATATAATTTACCGTTTTGACGTCCCTTCATTTCTTCCACCATATAGAACCCTTGACTTGCACCTTGGCACTCCGACCCCACCACCAGGGTCCCACCCCCAAGCATGACTCCGCACGTTCCAACT
>V300016263_L3_WHPEAkcfEAAARAA-541_1_paired_trimmed_paired_merged_contig_16735
AACAGATATGCGTTCTTGTTCGATTGCCAATTTCCTCTTCGTTTTACTACTCTTACTCACTTCTCTTTCTCTTGGTACACCCCATGGCGCTCCTGATCAAACCCACTACGCAAAAGAGCTTCTGAGCGCAGCCCAGCAGGATAAAAACTGGTTAATCTCCATAAGAAGGCAAATCCATGAAAACCCAGAACTCAAATTCCAAGAGCACAACACCAGCGCTCTTCTGCGCAGAGAACTCGATCGGCTCGGCATCCCTTACAACTACCCAATTGCCCAAACCGGAATTGTTGCAGAAATCGGGTCCGGTTCGGGCCCCGTTGTTGCTCTTCGAGCCGACATGGACGCCCTGCCGTTGCAAGAGCTTGTGGAGTGGGAGCACAAGAGTAAGGTTGATGGGAAAATGCACGGCTGTGGACATGATGCTCACACCACCATGCTTCTTGGCGCTGCTAAGTTGCTTAGTCAACGAAAAGATAAGCTTAAGGGAACTGTGAGACTTCTTTTTCAACCTGGTGAGGAGGGAGGTGCTGGCGCCTCCAAAATGATAAAAGGAGGTGCTCTTGGTGAAGCTAAAGCGATATTTGGGATGCACGTTGATTATACAATACCCACAGGAACTGTAGCATCGATTGCAGGACCGCTCTTAGCTGCTGTTTCCATGTTTGAAGCCAAAATAGTCGGGATAGGCGGGCATGCTGCAGAACCCCACAATACTGCTGATCCAATACTTGCTGCCTCATTTGCAATTTTGGCGTTGCAACAGCTCATCTCAAGAGAAACTGATCCCCTCCATAGCCAAGT
>V300016263_L3_WHPEAkcfEAAARAA-541_1_paired_trimmed_paired_merged_contig_16736
CCAGGTTAACTTTCTTGAGCCTCGGTGACAACCCTTTTGATCAAACTTCATTTCCTGAAGAAACTGTGAGGCTTGATAAGCTTTACTGGTTGTACCTCTCCAATTGCAGCATCGCCGGAAAAATCCCAGATGGAATCGGAAACCTCACTCTGCTCGAAAACCTCGAGCTTTCGGACAACCAACTGTCCGGAGAGATTCCCCAGGGAATTTCAAATCTCAGGAAGCTATGGCAGCTCGAGCTTTACAGAAACTTTCTGACCGGAAAAATACCTGTTGGATTCGGCAACCTCACAAGCCTTGTCAATTTT
>V300016263_L3_WHPEAkcfEAAARAA-541_1_paired_trimmed_paired_merged_contig_16737
GATTCTTTTTCTTCTTTTTTCTTGAGGAACTCAAATCTTCAATAGGTTCAGAACTTTCTGAATTAATCTTTGCGCTAATTCCTTCCATAAGGGGCTGTGGCAATTCTAGCTTTTGTTTCGAGGATTCTGAGACTGGAGGTTGTTGAGGTGGATGTACTCCTGGCATAATATTTTCCACTAAAGAAATACCAACTGAAAGCTCACAACTTTTGTCATTACCACAACTTTCGTCATTACTCTCCCAGGTTTCGGACTTCTTCCGAGCCTTTTTCTTCTTTTTTCTTGAGGAAGTCAAATCTTCAATAGGTTCAGAACCTTCTGAATTAATTTTCGTGCTCATTCCTCCCATAAGTGGCTGTGGCAATTCTAGCATTTGTTTTGAGGATTCTGAGACTGGAGGTTGTTGAGGCAGATCTCTTCCTGGCATAATATTTTCCACTAAAGAAATACCAACTGAAAGCTCACAACTTTTGTCATTACCACAACTTTCGTCATTACTCTCCCAGGTTTCGGACTTCTTCCGAGCCTTTTTCTTCTTTTTACTTGAGGAAGTCAAATCTTCAATAGGTTCAGAACTTTCTGAATTAATTTTCATGCTCATTCCTCCCATAAGTGGCTGTGAAAATTCTAGCATTTGTTTTGAGGATTCAGAGACTGGAGGTTGTTGAGGCAGATCTCTTCCTGGCATAATATTTTCCACTAAAGAAATACCAACTGAAAGCTCACAACTTTTTTCATCACTACTCTCCCGGGTTTCAGACTTCTTCCGAGTCTTTTTCTTCTTTTTTCTTGAGGAACTCAAATCTTGAATAGGTTCAGAACTTTCTGAATTAATTTTCGTGTTCATTCTTTCCGTAAGTGGCTGTGGCAATTCTAGCTTTTGTTCCGAGGATTCTGAGACAGGAGGTTGTTGAGGCGGATCTCTTCCTGGCATAATATTTTCCACTAAAGAAATACCAACTGACAGCTTACAACTTCTGTCATTAGCACAACTTTCATCAATACTCTCTTGGGTTTTAGACTTCTTCTGCGTCTTTTTCTTCTTTTTTCTTGAGGAGCTCAAATCTTCAATAGGTTCAGCAATTTTTGAGTTTTCATTTGTGCCAATTCCCTCCATAGGTGGTTGTGCCATTGCCACCTGTTCCACTTGTTCAGGGAAGTCTACGACAGAAGGCTCTACAGAATGATCTACCGTTGGCATAATAGTTTCAGCTAAAGAAGTACCAACAGAAATATCACAATTTTTATCATCACTCTCATGGATTTTATGCCTTTTATCCTGCTTCTTTCTCTTCTTTTTTCGCTCGTGAAACAAATCTTCTTGCTGTTCTTCCTTTTCTGAAATTCCTGTGCAAATTACAGCACAAGACTCCGGGCATGAATTTTCAGATTCTAGGGCAACACCTATTGTATCCTTCTTCTTTCTCTTCCTATTAGTCAAGCCTCCCAGAGGAGGTAACTCAGCTGGTACCAAATCAGAAATGATACTCATTGAAGGCTCATCCATCAGTTTTTCAGTCCCAAGTGAATCATTATGATGTTCATCCCTACCCAAAGACTGCACACAATTTTTTTTTTCAGGAGTAATATTCTCAACTGAAAGTGTCCCCTTCAAACAGCATAGATCTGAATCACCAAGATTTGGGGCATGACTTCTCTGCACATTATTCTGGGATTCCACTGGGTTTACCAGAATGTCCAAGCTTTGCACTGGATTGAAATTATTAATAACTTTAGCACCACTGCTCCTAGCTCTCTTCCGCTGTCTCTTCGGCAATACAGCAGGCAGGGCTTCAGTTAGAGGCAAATTTGCACTAATATTTACTGAAGGCTCCTCCAACAAAGCATTGTTCATGGACCCAGTGAGCTTCTCTGAGTACTCCTTTTCTGACTGAGAATTTGGTTTTTCATTACACACTGCAGTTTCCATGTTGATCAGTAGATAATCACTGGGAAATCTTCTCCTTGAATTCAAGCATTGTCAACTAAAATTGTCTTCTCCATAATTTTTCTAACACCTCTGTTTAATCGGCAGTGTCAGCACCGAGCAGATC
>V300016263_L3_WHPEAkcfEAAARAA-541_1_paired_trimmed_paired_merged_contig_16738
TGACAGAAATGGCTTTCAATTTGGAGTCTCTCCAGAAGCTAATTCTTAAAAAGGCTGTCTTTGTTGAAGAAGAGACCTTTGCCAAAGCCTCACTTTGTTCTGAACAAGCTCGAACCATCAAGGTTCTTGAACAAAGGGTAGAAAGTTTGGAAAGAGAACTTGATGCTGCCGTTACAGCTGCTGCTTGTGCTCGGGCAGAAAAACGACAGGCTGAGGCAGCAGAAAAGGCTGCTGAGTTGCATGCGCAAGAAGTTACAAAAGAGCTCGAGAACACCTCAAAGGTATTTGAGCTGCACCTGGAAGAGTTGCGTGCCAAACAAGAAGAGATCGCCAAGCGTGATAAGGAAATCAAACTTTTGGAAGCTATAATTCAGACACTTGCGGGAAAAGAATCGTCCTCGCATTCAAAAAGACGCTAGAATATCTGTGTTGTGAAATTTTTGTGTCAAGTTGGTTCTTTTTCTTTTTCTTGTAAATTTACATAGGAAGGAACAATTCAATGTGTCCACTTTCAAACATAAAAAAGTGTTTAATTCGACTGGCTAAGACAGCGTGTCTGTTCCGTTGCAAGTTCACATGCCCTTGGTCATACAACAGATCAGTCTAGGATATACTCTTGATTTACAAAAAGTAGTCCAAAATCTCATTTAGCCGGAAAGTCCAATCCAAATATTTTGGAGCTGTGTGGAAT
>V300016263_L3_WHPEAkcfEAAARAA-541_1_paired_trimmed_paired_merged_contig_16739
ACGGAGAAGAAAAGATGGCGGACTTCTGTATGTCATATAGGTTGTAAATGCCCCTTTAGTTGCAGGATTTGCGGGTACAGATGGTTTCGCTTGAGCCTTAATTTTTTTTGTTTGTTCCATATTACGCCTGTTTCGTAGATGACTCTTAAGTGCTACCTCTGTTTCTATGCTGGAGAATGGTTAGGAGGCTTGACATCACCGGCTTGCTAGAAACATCTTGTTTTCTTCATGTTTTCTGTTTCTGAAAACTGTTAATTCCATCATTTTTTATGCCTAAGTTTTCGATTACTGCATTCTTTTTTCGCTGACTACGTTCTTTCAATGATATTATGAAATTTGTAACCTTTCGAACTCGTTTCCTCCTTGGAAATCCATTGTTGTACTTGTGTGGTAGAATTTTCCTATTTACAGTGGGGATCAAGCTTCTTGATTAGGTATAGATAAGCTGCCAAACTTCTCACAACGCTGATATTTAATGTTTTGAGGCTGCTTCTGTACCGAAGCAAGAAACTTCTATG
>V300016263_L3_WHPEAkcfEAAARAA-541_1_paired_trimmed_paired_merged_contig_16740
TGGAGATGGCTAAAAAATAAGTACAGGAAACCCGAAAACAGAGGGAGAGAGAAGAATTAGACATTGACACGAGTTTCGAGTACTCCCTACCAGAAGCAATAGGACTTATCGCATTTGCGGGTATGACGGTAATTATTCAGCAGACGGCAGAGTCTTCTTCTCCGGTAAGAACCACCATATCTGAGCCTGAAACAAACCAACTTCCGGAGCTTCCTCGCCGACCTCAGCCGCAGGCATATCACCCTCTTGACTTTGCAAAAAGACCCTTTTATCCTCTCCGTCAGGCTCTTCTTCCTGCTGAACTGGTAGCTTCTGAGAAAAAGCTGCCTCTTCTCCATCAACGTGTAGTTGCTGCTTCCCTGCTCCATGTAGCTGTTGCAGTAGGACCCACTGCTAGTACTCCTAGCCAATGAGGTGCTTCTGCTGATGGACGGGTCGGTTCCCACGTGGTGAAAGCTCTGTCCCCACAGGCCGGCCATGGAGGAGAACGCAGCCGGAGAGAAACAACAGAGACGCAGAGAAAGAGAGAGAGAGAGAGAGAG
>V300016263_L3_WHPEAkcfEAAARAA-541_1_paired_trimmed_paired_merged_contig_16741
TAGAACACTTAAATCAGTGGCATGTAGTTTGATTGACTCTTTTATTTGGTCTCATTATCCTGCCTACAACTTTTAGTGAAGGACGGAAATACCAATGCCCCGTGAATCAAAACTATATTGTAAATTTGTAATGCCACTTAACAGAAGTTTTCCAATGAGAAATATGAAGAGTCAATCGACCAGCTACTCACATTTCGTAACTATAGTGCAAGATTTACTGCGCACTAGAAAACACCCTGCCAGCGAACCGCTAAGAGAACAGAGAAAAAAAGAAAGAAAGAAAAAGTGTAAACAGAATACAATGAGTCCAAGCAATATGAATTTGTGATCAACTTCAACAAATGTCACAGTTCCCCAATGTTGACTTTTTTTCTTCATATCTTTCATTCAAACTTGGATCTTTGAATTGCTTGACTTTTTTTGGGTTTGCAAATCCATCGAGACTCAAAGTTCTCAAACTTTGAACTTAGATTTGCACAATGTTTCTGTTTCCATTTGCCTCTTCCAAAAATGGACCTCAAAATTTGAGTAACCTCGAAACCAAACCCTAGCTGGATGGTGGCCTCCATTCCTTTCTCCTTTGAGATTCTCAATCTCATCAGACATAGACTAAAGTTTTACTATTTTGGGATTTTCATACCAATTAGATATATAGTTATTTTCCGGTGTGGTTAACTGCACTTTTAAATGTGCAGTCAAGGTTATCAATGATATATCTACAAGATCATATTGAAAGATTAAAGCATCAACAATATTACTGCTATATCTACATTTTAAAAATACAGTTAACCGCACTATAGACAAATTTTTAGACCTAAATAAATAAATCACCCAAAAACTACTAAAACTCACCCTTTTCCTAGATCTCCCCTACCCCCACCCTTAAACTAGAGAGCAAAAAACCATGTCAATAATTAACAACTACTATATATCACCAAATAATTAGAAAGAAACTTCATCATGTATATAACTGGTTCTTTAACTCCTGGAAACAACATCAAATTGTGGTGTGAATCTACTGGCATAATTCTAATACTTTTCAAGTTCAAGCACCACTTTTTTCTTAGAAATTGCATAAATACAAAAAAAAAAATAACCATCGTAATTTTAACATTCTTGTTTTAACCTCCTGCGCTCATTCTGCACCCGTTGGTGTAGAAAAGATATGTAAAATATTCAATTTGGAGCGCAAATGGTTAAAAAAAAGAGTGCGAGAAAACCGCTCCCCAAAAACAAAGGGAGATAAAAGAAGAGTTAGAAATTGACATGAGTGAGTACTGGTACTCCCTACCAGAAGCAGTAGGAGTTATCGCATTTGCGGGCATGATGGTAATTATTCAGCAGACGGAAGAGTCTTCTTCTCCGGTAGGAAACGCCATATCTGAGCCTGAAACAAACCAACTTCCGGAGCTTCCTCGCCGACCTCAGCCGCAGCCATATGACCCTCTTGACTTTGTAAAAAGACCCTTTTATCCTCTCCGTCAGGCTCTTCTTCCTGCTGAACTGGTAGCTTCTGAGAAAAAGCTGCCTCTTCTCCATCAACGTGTAGTTGCTGCTTCCCTGCTCCATGAAGCTGTTGTTGTAGGATCCATTGCTAGTACTGCTAGCCAATGAGGTGCTTCTGCTGATTGATGGGTAGGTTCCGACGCGTTGAAAGCTCTGTCCCCACAGGTCGGCCATGGAGGAGAACTCAGCCGGAGAGAAACAACA
>V300016263_L3_WHPEAkcfEAAARAA-541_1_paired_trimmed_paired_merged_contig_16742
CTCTCCTCTCCTCTCTCTCTCTCTCTCTGCGTCTCTGTTGTTTCTCTCCGGCTGAGTTCTCCTCCATGGCCGGCCTGTGGGGACAGAGCTTTCACCACGTGGGAACCGACCCATCAATCAGCAGAAGCACCTCATTGGCTAGGAGTACTAGCAGTGGGTCCTACTGCAACAGCTACATGGAGCAGGGAAGCAGCAACTACACGTTGATGGAGAAGAGGCAGCTTTTTCTCAGAAGCTACCAGTTCAGCAGAAAGAAGAGCCTGACGGAGAGGATAAAAGGGTCTTTTTGCAAAGTCAAGAGGGTGATATGCCTCCGGCTGAGGTCGGCGAGGAAGCTCCGGAAGTTGGTTTGTTTCAGGCTCAGATATGGCGGTTCTTACCGGAGAAGAAGACTCTGCCGTCTGCTGAATAATTACCGTCATACCCGCAAATGCGATAAGTCCTATTGCTTCTGGTAGGGAGTACTCGAAACTCGTGTCAATGTCTAATTCTTCTCTCTCCCTCTGTTTTCGGGTTTCTTGTACTTATTTTTTAGCCATCTCCAATCGAAATTAAATATTTTCTGACTCTTTTCTGCACCGATTGGGTCGGAATGAGCGTATGAGGTTAAAAGAGGAGTGCTAAAATTACTTAGTCTTACAATTTCTTTTGTTTATATGTAATTTCAAAGAAAAAAAAGTGGTGCTTGAACTTGAAAGCATTAGAATTTGTGGTATTAGATTCACTCCCCACAATTGATCTTGTTTCCAAGAGTTAAAAAAAAAATAAAAAAAAGAGTTGTATACATGATGAATTCCTGTTGGATTTATTTTGTGATACTTGTTAATTTTAGTTAGGGTTTTTGCTCTCACTGTAAAAAAGAGGG
>V300016263_L3_WHPEAkcfEAAARAA-541_1_paired_trimmed_paired_merged_contig_16743
AGCAGATCAACTCCGCCTGAGAGTTCTTATGCTACCACTGCTACGAAGACAAGTACTTTGAAGAGTAAGGACAAGAAGGCGAATCCAGGGACGTTAGGGAAACCAGACCGTAAGAAGCCTTCAGATTGGGAAGCTGAGATTAGTGCGCTTGGCGCTCCCTCATCGGCTGGGGCCTTTGATGACGGTTTTAAGGAGATGGATGAGAATATCCCAGAAAGAAGGATCAATGGGAACACAAAACGTACCTTGTTCCATAGGAGTTCTGATAACAAAGTGCACAAATTTGGTGGGTCAAGGTCAGCATCTCGTGTGGCTCCGTATCATGAGGAGAGGACAGAATCTACCGTTGTTGTCAGTAATGTTACCGTGGATAATCATAAGAACCACAGAGAATGCGAGGATTTATCCCGGATCCGCAATCAACTTCTTCAGATTGAAAAGCAGCAGTCCAGTTTACTTGATCTCGTGCAGAAATTCATGGGCAACTCGCAAGCTGGAATGCGTTCGTTGGAGACTCGTGTACAACGGCTAGAGCTAGCACTGGATGGGATCTCATATGATTTGGCTTTGTCAAGTGGAAGGATGACCAAAGTCAAGTCACGCCGCAGCTCGTGTTGCCTGCTACCTGGTGCTGATTTTTGGAGTTCCAAGTTCTGGAGGAAAACAGAAGGCAGGTACTCAACGCCAGGGCTTCCTAATTCCAGGGGCATTGCACCGGCGGTAGCCATGCGCTACAGAGCAGATGACAGTGGCAATGCTGAAGCATTGGAGAACCTTAGGTTTCAGCTCCAGGATAGGAGTGGGTTC
>V300016263_L3_WHPEAkcfEAAARAA-541_1_paired_trimmed_paired_merged_contig_16744
ATTTTCTCCTGTTCTGGATTCTCCATCTGGGACTTCTTATTTCCATTACAAGACACGGCCCAAGCCATCTGTTCTTCAAACTTCACTTGCAAGCTGGAGGGACTCCGACTTCTTACCCTTTCAGAAGAGACCGGCTTTTTCTTTGAGGGATCTGATTTCACCTTTTTCCCAATATGATTTTTGGCAGCTTCATCACCAACCAATTTGAAGTCACCGTTGGTAGGTTTATTGAGCTCAAAACAATTTGAATCACTGCCAAAAGAATCATCTTCTTCTTCACCCGCGTCTTGAGGCGCACTCACAACCTCATTCAGAGGGACAGATTCCATTGAATTCCTACGATTTCTTGTCATCAGATTTTCAGTATGCTTTGGAGAGTTCATATGTTTAGCTCTAAGGAAAGCCTCTATTTCAAGGCTTAACTTATCCGCTATTGAGTTATTTCCTGAAACGCCACACTCGGCTTCATCTAGCTGCATCTGCATCCGCTCATCCAGCCACGATTCAGATACATGGAGAATCAATCTACCATGATCAGATCTTCCTGTCCAATCCTTGTCAGTCTTCTGTTTCAAAGAATGCACCTCTTGTTCATATTCTTTTATTCCCGTAGCAAACTCGTCGCACAGGTCTTCTAACAACCTCCTCGATTTTCTCTCTCTTTCAAGCTCTTTCACAGAATTAGCAAGAGAAGATTTCACCTCAGCAAGCTCCCTCGCCAACTTCCTGTGCAGACTTTCTGATCGTTTTCTTAACTTTCTCTCATCTTCTAGCTCATCCCTCACGGACTGAACTGCAGCATGGATTCGATCCTGTTCTTTGCTCTTTCTAACTAGTTTATCTTCTGAAATTTGTTTCACCAAATCATCTAGCTCATGTCGATCAGCTTGCCGAACCCGTAGCAACTCTTTGATCTTAACACGGGCATGATCTAACTCTGTTTTCAACGCCTTTATCAATGCTATATTAGATGTATGTTGTTCCTCCAAGCTCCAAATCCGGTTCAAAACTTTTAGCAGTTCTGTAGATGTTTTAAGATTATAGTGTGAATCGCCAACCCTTCCCTTAAAGTCTAAAGAACTGCTAGGGGTGACTGCAGGGTTATACGGAGCCACCTCCAGTGAACTACCGTAGCTTGCAGGAGATGCAGGCTGCATAATGTGATTGTTCAATTTGTTCCTTTCAATTGTCCGATGATGTTGCATCAACGATGCTGCAATATGCCTTCTTAAACTGCTTGCACTTTCTGGCTGG
>V300016263_L3_WHPEAkcfEAAARAA-541_1_paired_trimmed_paired_merged_contig_16745
GATATTCATTTCCCGAGATTGTGCCACGGCAATATTCACAATATGAACTTCCAACCAGTAGGCGATGCAGGATCAGTTAACCCTTTCGGATGATTTAGATGTGGTTTTGGAAGCTTTTGAACGTGTCCATTGTCCCCTTGACCTTGCTTCAAGAAGCTTTGCCTTCAGGGTGTTCTCCCTTATCCGTGGAGGCAAAGACTCGGACATGTCACAAACAGGTGATGCGAGTCTCGCCATCCACTGTCTTACTGGACTAGCCTGATTCCTCCAGCCAGTATTACTGCAGGAAGCCTCATTTACATTCCCCCCACCATCCGACATCACTAGTTGACTTCTTATAAGGTTTTCTGCCATGTGATTCGAATTTGTTTCCTTTTCTGTACGCGGTGTCTTCAGTGGCTACACAACGTTCAGATTTCTGGGATGTGCTTATTTCGGGCGGCTTCCCTTCTTCAGTTTTCCCCTGCTCTGGATTCTCCATCTGGGACTTTTTATTTCCATTACATGACATGGCCCAAGCCATCTGTTCTTCAAACTTCACTTGCAAGCAGGAGGGACTCCGACTTCTTACCCTGTCAGAAGAGACCGAGTTTTTCTTTGAGGGATCCAATCTAACCTTTTCCTCGATATGATTATTGACAGCTTCATCCCCAAGCAATGTGAAATCACTGTTGGTCGGCTTATTGAGCTCAAAACAATTTGAATCACTTCCTAAAGAATCTTCTTCTTCTTCACCTGCGTCTTGAGGCGCACTCACAACCTCATTCAGAGGGACAGATTCCATTGAATTCCTACGGTTTCTTGTCATCAGATTTTCTGTTTTCTTTGGAGTGTTCATATGTTTAGCTCTAAGAAAGGTCTCTATTTCAAGGCTTAACTTGTCCACTATTGAGTTTTTTCCTGAAACGCCACACTCGGCTTCTTCTAGCTGCATCTGCATCCGCTCATCCAACCACGATTCAGATACATGGAGTATCAATCTATCACGGTCAGACCTTCCGGTCCAATCCTTGTCAGTCTTCTGTTTTAAAGAATGCACCTCTTGCTCATATTCTTTTATTCCCTTAGCAAACTCATCACATAGGTCTTCTAACAACTTCCTTAATTTCCGCTCTCTTTCAAGCTCTTTCACAGAATTAGTAAGAGAAGATTTGACCTCAGAAAGCTCCCTCGCTAACTTCCTGTGTAGGCTTTCCGATCGTTTTCTTAACTTCTTCTCATCTTCTAGCTCATCCCTGATGGACTGAACTGCAGCATGGATTCGATCCTGTTCTTTGTTCTTCCTAACTAGTTTATCTTCTGAAATTTGTTTCACCAAATCATCTAGCTCATGTCGATCAGCTTGCCTAACCCGAAGCAACTCTTTGATCTTAACACGAGCATGATCCAACTCTGTTTTCAACGCTTTTATCAATGCTATATTAGATGCATGCTGTTCCTCCAAGCTCCAAATCCGGTTCAAAACTTGTAGCAGTTCTGTAGATGTTTTAAGATTATAGTGTGATTCGCCAATCCTTCCCTTAAAGTCCAAAGAACTGCTAGGGGTGACTGCAGGGTTATACGGAGCCACC
>V300016263_L3_WHPEAkcfEAAARAA-541_1_paired_trimmed_paired_merged_contig_16746
CATTACTTGTGATTCCCTCAACATTGGTGCAGTTCCATTGCAATTTTTTCGGCTTCTCAGTTAGTGTGATGGTCACATTCGAAATGCAAATTCCCTTAAAAGGATCATTAGGGATTCCGTCCAGCCTTGCGGAATAAGTAACATTTTCTGCCACAACCTGCTTGTAGTTGATGTTTGTAATCTCAGGCAACGCTTTAGGATCAAAGCTGGGGTCAGGGTGCGATCCATAAGAGCCGGTCATCCAAAAGACATACTTCATTGTCTTCAAGGTCATTCTTCTCACATAAATGTCTTTGACATAAGCTCCTCTTCCTACGGCAGTTTTGATCCTCACACTCGATTGAGTGTCAATGGCTGTGATGTCCTCAGCTCTAACGTCGCGGATTCCACCCGACATTTCACTACCTAGGGCAATGGTGGCACTGTCAGGTGAAATGCAAGTGAGCCTTCTTATCACAAGGTGCTCCGTTGGGATTCCGACTTTGATTCCGTATTCATCCCATCCACTCTTTACTGCGATGCAGTCATCTCCAGAGACAATGTAGCAGTCTTCGATTCTTGTTTGTGAACAAGAATCTGGGTCAATCCCATCGGTGTTGGGAGAATCAACTGGTGCAAGGATTGTGAGCCCTTGGATTGTTATATTGCTGCTGTATATGGGATGGACAAATGTTAAAGCACATTGACAAATACACATAATATATAGGGACCTTTAATGAAAAGATCCTGGTATTGTTCATTTTAACGAAAAATCATATTTTTACACTAAAAAGTCAATCATGTTACTATTCACTTTACCCTTTATTTTGTCCTTATCGTTA
>V300016263_L3_WHPEAkcfEAAARAA-541_1_paired_trimmed_paired_merged_contig_16747
TCATATGGCCAACTATGGTTAGAAAATGTGGTTCCTGGCTTTAACATTACTCCAAAAGGATTTCACTGCCGTAACGAAGCTACTAGTTAGTCCTCTTTAAAAATAAAAAATAAAAAAGATTTGACTGATGAAGGTTGTTTACAGTCTTATCCTGTGTTACTACAATAGGAAACCACCGCACTTAAACTACATCTCCCATTTTGGTCGTCTGATTCCACCATCCTATTCCTATGCCGGAAAATCACTGAACCCTCCGGTAACTCGCCGAGATCAGCGAACAAATACTCGTCCTCGTCTTTCAACCTCGTCGCCACATCATTATTCATGCAACTACTATTTCCTAAGCAAATTGGACTTTCTAGTACAACTGTTGATGACGCATCATTAAACCAACCAAAGTCGCTAAGTAATGTGGGCGAGTCGTCGCTGAGATCAAGGTCGACTTGGCTTGTGAAGACTGTGAGCTCCTCGGTTTTGGCCGGAAGTTCAGATTCAGTGGTGGGTGATGTAGCAGTAGTGGTGGTGGTTATAGTGGTTACAGAGGAGGATTGGTT
>V300016263_L3_WHPEAkcfEAAARAA-541_1_paired_trimmed_paired_merged_contig_16748
TCATATGGCCAACTATGGTTAGAAAGTGTGGTTCCTGGCTTTAACATTACTCCAAAAGGATTTCGTTGCCCTAACGAAGCTACTAATTAGTCTTCTTTAAAAATAAAAATTAAAAAAGATTTGACTGATGAAGGTTGTTTACAGTCTTATCCTGTATTACTACAATAGGAAACCACCGCACTTAAACTACATCTCCCATTTTGGTCGTCTGATTCCACCATCCTATTCCTATGCCGGAAAATCACTGAACCCTCCGGTAACTCGCCGAGATCAGCGAACAAGTACTCGTCCTCGTCTTTCAACCTCGTCGCCACATCATTATTCATGCAACTACTATTTCCTAAGCAAATTGGACTTTCTAGTACAACTGTTGATGACGCATCGTTAAACCAACCAAAGTCGCTAAGTAATGTGGGCGAGTCGTCGCTGAGATCAAGGTCGACTTGGCTTGTGAAGACTGTGAGCTCCTCGGTTTTGGCCGGAAGTTCAGATTCAGCGGTGGGTGATGTAGCAGTAGTGGTGGTGGTGGTAGTGGTTACAGAGGAGGATTGGTTGGCTTTGGTGGTGGGCATGGGGTGGTTGTGGTCACAAACATAGGTGACTATGAGCATTGTGGGGTTCAGACGGCTTCTCTCCACTTGTTTTCTTGCAGGGCATCCCTTGGAACTACTACATCGATAATATCCCCTGGGAATTTGAAGAGCCTTTCAGCCAAGTGTGGATTCAATTAAATTAGTGGTAAACAACAAGCAATTAAAACAAAAGCCATCCATATAAAAGATGTTAATTTGTAGTTGATTTGCAAGCATATTTTGTGCTAACTACTAAGTTTATATGGCATTTCAAAAAGATTTACTTTTTAATTTTGTTTAACATATTCCGGTTTTTAATGATGATCTTGTACTTAGGTCAAAATTCGAAATCCAGTACATTTCTCGTAAATCTTACACGAGATCTATATTCAAAAGGGTAGTGTTATCCATACACTCTTTTTTATTTCTCACACATTCCTATCAATTTTCAGCCGTCGGACTGAATGAATTGAAGAATACCAATTGCCAAAGTTTAACAAGGGTGTGTGGGAGGTAAAAATTGGTGTGTTAATAGCAATTTTTTTTTATCCAAAATCCAAATCAAGGAATCATATGCAGAAGCTATAGGGAAGATGCATTCTACTTACTACATATAGCACCAGAATATACTAGATTTAGTAAATTTTTAGAAACCAATTGAGCTTTCTTAAACTCCCTTTTTTCCTCTCAATGCATATACTTGAGATTGTACAACCCATGTGAAAGTTATCTGTTCATATAATTGTACAACTCATTCATATAGCATCATTCTTCCAGGGAAGCAATTTTCATCACTGTTCTAAAAATTCCCACCTAGCACCGTATAGGCCCCCATAGCCTCACCTAAACTTGCCTAGATTCCAACTCTTACTTAGACAGAAAATTGATAATTTTCATTTTGCATTTTATTTTGTCAATAAATGTAAGAGACTTGTTAAATATTTGAATGAACACTTATTATATGCTTGTTCCCTATATTTTCAACATGTTCTAATACTTTATAATCT
>V300016263_L3_WHPEAkcfEAAARAA-541_1_paired_trimmed_paired_merged_contig_16749
TAGTAAATATGCTCACTTTCACACCAGTATCTTTGAAACTCTCCAAAAAGTTGCCTGCGAGGCATCGAGGGAGTGTACCCAAACTCCTAATAAATCAAAAATGCGAATCATCTGAATCGATCGGTTGCTCTTGCTCCTCATCCTCCTCAGTATCAAAAGGAACATTGGGATCAATCTGCCAGCGTTTTGTACGATCATCTGCTGGCTCCGAAGATGAGGAAAGCCATTGTTGTGGCTAATCATATTTATCATTGACGATATCTGAGGATCCACATGGACGAGGCCTCATCCCAAGATTGCTCGTTGGTCTCAGAGACAAGTGAAGTTGCTCCTCATCCTCCTCAATATCAAGGGGAACATTGAGATCAATCTGCCAGCATTTTGGATGATCATCTGCTGGCTCTGAAGATGAGGAAAGCCATTGTTGTTGCTGATCATATTCATCATAGACGATATCTGAGGATCCACGTGGACGAGGCCTCATCCCAAGACTGCTCGTTGGTCTCAGAGACAAGTGAAGCTGCTCCTCATCCTCCTCAATATCAAAGGGAACATTGAGATCAATCTGCCAGCGTTTTGGACGATCATCTGCTGGCTCCGAAGATGAGGAAAGCCATTGTTGTTGCTGATCATATTTATCATTGACAATATCTGGGGATCCACGTGGACGAGGCCTCATC
>V300016263_L3_WHPEAkcfEAAARAA-541_1_paired_trimmed_paired_merged_contig_16750
GATATTCATGGGCAGTTTCACGACCTTGCAGAGCTTTTCCGAATTGGAGGGAAGTGTCCTGATACCAATTACTTGTTTATGGGAGATTATGTGGACCGTGGCTATTACTCTGTTGAAACCGTGACGCTCTTAGTGGCTCTGAAAGTGCGTTATCCTCAGCGAATCACTATTCTCAGAGGAAACCATGAAAGTCGTCAGATTACTCAGGTTTATGGATTTTATGATGAATGTCTCCGAAAGTATGGAAATGCCAATGTTTGGAAGATCTTCACTGACCTTTTTGACTACTTTCCACTGACAGCATTGGTTGAGTCAGAAATATTTTGCCTGCATGGTGGATTGTCCCCTTCAATTGAAAACCTTGATAACATAAGGAATTTTGACCGTGTTCAAGAGGTTCCGCATGAAGGGCCGATGTGTGATCTGTTATGGTCTGACCCAGATGACCGATGTGGTTGGGGTATTTCACCTCGTGGTGCAGGATATACTTTTGGCCAGGATATATCTGAACAATTTAATCATACAAACAATTTAAAGTTGATTGCAAGAGCTCATCAGTTGGTTATGGATGGATTCAACTGGGCACATGAACAAAAGGTGGTTACCATATTTAGTGCACCCAATTATTGCTATCGCTGTGGGAACATGGCTTCTGTTTTAGAAGTCGATGACTGCAGGGGCCATACCTTCATTCAGTTTGAGCCAGCTCCAAGGAGAGGAGAGCCGGATGTTACCCGTAGAACACCCGATTACTTTCTGTGAAGCAACTGCATTGGTGTCATTTATTTTGTGGTTCTTCCACTCTTCCACACTTGGGGTAGCACATTGTTTTTGCACAAGATGACTATTGGGTTTGCAACCCAAGTCTTCCTGTCGGGTTATAGGATTCCAAGACCAATGTAAAATACACAGGTAAGGTGCCTGCTGATTTGTCTTACATTAGAACGTTGCTGGATCTCCCATCGAATAGTTTGCCTAGCTGTTGACGCACCGTAATTATTGTATCATATCCAGCAGAAGATGTGGATATTCTTATTGGTTTTGTATTTCTTTTTCCTCCCCGTACGTTTTGCTCACCCTCCCCATGGGGATCATGGAACTTCATTATTAGTGGATGTTTTTGCTCTTTTATTCGATTACTCAATGTTTCGCGATGCGATGGGATGGTTCTGTAATGCTCACCCACTTGAACAAGAACGCGGGATCTTGTCTTGAGAAAAGCCAAGTACTTGCATATGCATATTCTGAACTTCGAACTTTGAAGGATACCAAGTGCGTCGAACCAAGAGCTTTGAGTTTTGGGGTCACTGCATGGCTGTATGGCATTGCGAGGAAGGCATCAACACCGACTACTTTGCTATCGTCTGAAGATGGCCAACCCCACAAGGGGATCGTAGTTTGTTTGGTCACCTGAGGTTTTAGGTTTGATCCTCTCCTTGCCCACTATTGCTGTCAACATCGTAAGAAACTTCTAGTTCAAGTAGTTAAGAGTATCTAATTCAAGTAGTTAAGAGTATTTGTCCTTGCATGCACATGTCTCGAAGCTTGATTCCCCTCTCCCAACTATCGCCTGTAATAACAAAAACAAGATACCCGAAAGTGGGTGGAGGAATTATCCTAACAGTAATACAAACAAATTCATGGAACTGCAGAAGGGTTTCCCCGGAAATAGCAAAATCGATTTGGTTCATTACTGCAAACATAATCTTTTTACAAACTGGACAGGTAGCAAAATTTGTATGTGCGTATTCTAATAATATGAATAATGAAGCACTACAATCGTAGATGAGAGAAAAGGGAAGGAACAAGATCAACGACGGACCATGCCAGCCCTGCATATTGAAGGAATCTAATACCAGTATCAACGTCAAACGATT
>V300016263_L3_WHPEAkcfEAAARAA-541_1_paired_trimmed_paired_merged_contig_16751
AAAAGGTTTGTCCAGGTGTATCATACGGAAGAGACCTGAGAGACCTGGATGCCACTTCAGAAAATTCCTCAGCTTCTGAAGCATCCACCACGACAATGACATCTTCCAGTAATTGCTCGGGAATGGTATTGGTGCAGTTGTACTGGAACACAACATGGCTATCAAAAATGTGCTTGACAACATTAACTGCATATTCGGTTTCTGGCTCTGTTAACTCCACAGGTGCTGAGGACTTGAATAGTTTCCCAAAGTTTGAAAACTCTGGAATAGAGGAAAGCAGCGTCTCATAAGCATCAACTGTGGATGCAGGGCCAGTTGGAGGAGCACCAAGACCAGTTGGCTTTTTACTCTGGGCTTTCTTCTCAGCAAGTGGCAGCGACTTAACCTCCTTGGGTACAGATTTAATGTCAAATGGTTCTTCCGAAGCCTCATAATTCTTCAAACTTGTCTCCAGATTGACAAGTGGGACATCC
>V300016263_L3_WHPEAkcfEAAARAA-541_1_paired_trimmed_paired_merged_contig_16752
CTTGAATAGTTTCCCAAAGTTTGAAAACTCCGGAATAGAGGAAAGCAACGCCTCATAAGCAGCAACTGTGGATGCAGGGCCAGTTGGAGGAGCACCAAGACCAGTTGGCTTTTTACTTTGAGCTTTCTTCTCAGCAAGTGGCTGTGACTTAACCTCCTTGGGTACAGAATTAATGTCAAATGGTTCTTCCGAAGCCTCATAATTCTTCAAACTTGTCTCCAGATTGACAAGTGGGACATCCAGAGACCCAAAAAGGAAGTCCTTTACATCAT
>V300016263_L3_WHPEAkcfEAAARAA-541_1_paired_trimmed_paired_merged_contig_16753
AAAAGGTTTGTCCAGGTGTATCATATGGAAGAGACCTGAGAGACCTGGATGCCACTTCAGAAAATTCCTCAGCTTCTGAAGCATCAACCACGACAATGACATCTTCCAGTAATTGCTCAGGAATGGTATTGGTGCAGTTGTACTGGAACACAACATGGCTATCAAAAATGTGCTTGACAACATTAACTGCATATTCAGTTTCTGGCTCTGTTAACTCCACAGGTGCTGAGGACTTGAATAGTTTCCCAAAGTTTGTAAACTCCGGAATAGAGGAAAGCAACGCCTCATAAGCAGCAACTGTGGATGCAGGGCCAGTTGGAGGAGCACCCAGACCAGTTGGCTTTTTACTTTGAGCTTTCTTCTCAGCAAGTGGCTGTGACTTAACCTCCTTGGGTACAGAATTAATGTCAAATGGTTCTTCCGAAGCCTCATAATTCTTCAAACTTGTCTCCAGATTGACAAGTGGGACATCCAGAGATCCAAAAAGGAAGTCCTTTACATCAT
>V300016263_L3_WHPEAkcfEAAARAA-541_1_paired_trimmed_paired_merged_contig_16754
GTTTCGGTTAAGATCATATCCATTCTTGCTACTAAAGTCCTTCAACTCAGCTTTCCAAGAATCCTTTTGCAAATTACACTCGGGCTGATAAACTTTTAGCGTGTGGTTTAGTTGAGCCCAGTCTAAGTACTCGCATATCAGTGCTGTAAGCAACCTTCCCGAAGGAGAAGCGTGGAGCTGTTTAGCTCGATCGTTGCAGCTACCAAGCAATGCTGGAGGCAAGCCTTCGTCTTTCTCGATGACCTTGTCCTCCTCCTCAATTG
>V300016263_L3_WHPEAkcfEAAARAA-541_1_paired_trimmed_paired_merged_contig_16755
TTAATGCTCCCATTGGGGACGGCGAAACTGCCGTTGGTGTGTCAACAGTAGGTTCTTCAGAGGCAATAATGTTGGCAGGTCTAGCTTTCAAAAGGAAGTGGCAACACAAGAGAAAACGAGAGGGAAAGCCTTCTGATAAGCCCAACATAGTCACCGGAGCTAATGTGCAGGTTTGTTGGGAAAAATTCGCGAGGTATTTTGAAGTTGAGCTGAAGGAGGTGAAGCTATCGGAGGGATACTATGTGATGGACCCTACGAAAGCAGTTGAAATGGTTGATGAGAATACTATCTGTGTTGCTGCTATTCTAGGCTCAACCCTAACAGGAGAGTTCGAAGACGTGAAGCTCCTTAATGATCTCCTTGCTGAAAAGAATAAGCAGACGGGATGGGATACTCCCATTCATGTCGATGCTGCCAGCGGAGGCTTTATTGCTC
>V300016263_L3_WHPEAkcfEAAARAA-541_1_paired_trimmed_paired_merged_contig_16756
CTCCTCCTCCTCCCGCAAGGCCTCCAGAGGCGTCGTCGCCATGGCCGGCACTGGAAAGTTCTTTGTTGGTGGAAACTGGAAGTGTAATGGCACAAAAGACTCCATCAGCAAGCTAGTTGCTGACTTGAACAGCGCAAAACTGGAACCGGATGTCGATGTTGTTGTAGCACCACCATTTCTTTACTTAGATCAGGTGAAGAGCTCGTTAACAGATCGTATTGAGTTATCTGGTCAAAATTCCTGGGTTGGAAAAGGTGGGGCTTTCACAGGAGAAATCAGTGTGGAACAATTGAAGGATATTGGAGCCACTTGGGTTATTCTTGGGCACTCAGAACGGAGACATGTGATTGGTGAAGATGACCAGTTTATAGGAAAGAAAGCTGCCTATGCGTTGAATGAGGGTCTTGGAGTAATTGCTTGCATTGGTGAGAAGCTAGAAGAAAGGGAAGCAGGGAAAACTTTTGACGTCTGCTTTCAGCAGCTGAAGGCTTTTGCAGACGCAGTACCCAGCTGGGATAAGATAGTTGTTGCTTATGAGCCTGTATGGGCCATTGGGACTGGTAAGGTAGCCAGTCCAGAACAA
>V300016263_L3_WHPEAkcfEAAARAA-541_1_paired_trimmed_paired_merged_contig_16757
ACGTCGTCGATCTATTTTTTGCCGCAGACATTATCTTGACATTCTTCGTCGCATATGTTGATCCAAGAACTCAGTTACTTGTTCATGAATCTAAAAAAATCGCCATGAGGTACCTTTCGACTTGGTTTTTGATGGATTTGGCATCAACACTGCCATTTGAGGCACTTTTTTTAGCACTGGGAAAAAACAAATTGAGTGCCTCTTACTCTCTCTTGGGATTGCTCAGATTCTGGCGACTAAGACGGGCAAAGCAACTCTTCACAAGACTAGAGAAGGATATCAGGTTTAGCTATTTTTGGGTCAGATGTGCAAGGCTTTTATCTGTGACAGTGTTTTCAGTACACTGTGCTGGATGCCTGTACTACCTGCTAGCAGATCGATATCCACACCGAGGGAAGACGTGGATTGGAACTGTGTTTCCAAATTTCAGAGAAACATGCCTCTGGATCCGATACATCTCAGCCGTATACTGGTCTATGACCACCATGAGCACCGTCGGCTACGGCGATCTCCACGCAGTTAACACCGTCGAAATGATCTTCATTATTTTCTACATGCTCTTCAACCTTGGCCTCACTGCTTACTTGATTGGCAACATGACCAACTTGGTTGTTGAAGGCACTCGTCGTACCATGGAATTCAGAAGTAGCATTGAAGCAGCATCAAGTTTTGTGTGCCGGAATCGGTTGCCTCAACGGCTGAGGGACCAAATATTGGCATATATTTGCTTGAGATTTAAGGCGGAGACCTTGAACCAGCAACAGATGCTTGAACAGTTTCCCAAATCCATTTGCAAAAGCATATGCCAACATCTGTTTTTACCAATTGTGGAAAAAGTGTATCTTTTCAAAGGTGTCTCAAGGGAAACACTTCTGCATCTGGTTGTGAATATGAAGGCAGAGTATACACCTCCCAGAGAAGATGTTCTGCTGCAAAACGAAGCGCCGGAGGATGTTTATATCATTGTTTCTGGAGAAGTGGAAATAATT
>V300016263_L3_WHPEAkcfEAAARAA-541_1_paired_trimmed_paired_merged_contig_16758
ATAAACTCGACTTGCTCGCAATCTCGCCATTGGAATCCTTAAAAGAGATACTTTCGTTTAGGGTTTGACAGACTTTGGGTCTTCAAGTTCAACCAGGAAAAGTTTGTCATTATCTCGTATCACTTCTATTGAGTCAATTTCCGCTCCTCCTTCATCTGTTACCAATGTATTTCCTGAATCAAATCCAAACTTTACACCTGCAATGTTTCGGAGTTCCTCTAGGGAACGAGGCAATCTAATTACTCTACCAGCTTCCCTGCAACATGTTGTTTTCCTAACCATAGGATGGCCTCTGTATATGCTCACTCTTGGACAATTTACTCCATAGGATTCTCTCCCAGAATTACGCTCTCCTCCATTCTTTATCAAAGGCACTTCATTTATTGTACTGTCTGGAACTGTAATCCGGTGTCCAACCTCTCGTTTTTGTAGCATTTCGGTCAAACTTTGTGAAGGAAATAAACAGTTCTGTGCATTGGTAACATCTGCACCATTCATCACTAGCAAATTTACCATGTCTGCATTGTTTTCTTCCATGGCTATTTGTACGGCTGTTATCCCAAGATGATTCTTTGAGTCGACATTTAATCCCTGCTTCAAGAGTTCCTCCATTACGGTTAGATCCTTTCTCTTGGCGGCAGTGCATAGAAGATCGCCAGCGGTGTATGGATCAGATATGGCAGCGCAATAGTAGAGACTTTGGAATATGGAATGGTGCTTAGATGCAATGGCATCCCATAACGCTGTGTTACCATTTGTGTCTCTTACATGTACGTTACAAGCATACTTCAGGAGTACCAAAACACATTCGTCGTGGCCTTTTGATGCTGCTATGTGCAGGGGAGTTCTTCCCTTGAAGTCTCCAATATCGGGATCCAACTTTGCCTTGAGAAGCTCATCAAGAAGAGTAGCATCGCCTTTGCTGGCAGCAGTCAACACGTTGAATGCCGCCTTTGGGTCACCACCTTCGTCCTCTCCACTCTCAACCAGTATTTCTCCGACTCTCAGATCCCTAAGCTTTTTGTGATGCTGGTTGAAGTTTTTAACCATTTGTTCTTTGTCATGTGGTTTGGTCTGCATTGCTTCTACTAGGGCAGTGGTTTTTATTCTCAAGAGCTGTGACAGTGTTTTGGTTCGGTACGTAAAGCTTTGAGGTCCAACTTCTCTACCACAAAATGCAATAACTTCTCCAAACATGTCTCCAGATTGCAAAGTCCCAACAACTCGTTCTCTCTCCATCTCACAATCAATTATTTCCACTTCTCCAGAAACA
>V300016263_L3_WHPEAkcfEAAARAA-541_1_paired_trimmed_paired_merged_contig_16759
ATGACATAGCACACGATATAATGGATCAAGTTCGTTCTTGCATTTCCTGTACAAGTTGCATTTCCTGTACAAACTTACGCTACATAAGTTTCTGAGCTCCGAAAGATCTCATCAGCGTGAGCTACTGGCACGTAAACTGCATCCTCCAATGAGCTGTGTGATCGGCCATAAAATACGTAAACCACCACTCCTATTAGCAGCCATACAGCAACACGCGCCCAGGTG
>V300016263_L3_WHPEAkcfEAAARAA-541_1_paired_trimmed_paired_merged_contig_16760
AAAAACTTGCTTGCTAAACCTCCTCTCTCACTTAGACCTTTGGTGCCTTGTTGAACAAATACTCCTTGAGCACATCCATAACCTCCCCGAATTCCGCCTTCACCTCCGTCGGCGGGTTAGCGAACCGGCATGCCATGTCCTTGATTGCCTTGGAGTGATAGTCAACTTTCGACTGTGTAAACTTCAGACCATGAGCAGTACTCACCACCACAGTCCGATCACCGGCTCCAATGACACCACTCTTCCTCAGCTTATCCAATGCGGTTAGGGCAACGCCTGTATGAGGGCAGATAAACATACCCGTGGAGTCGGCTTTCGCCATTGCGTCCATCAGCTCCTCCTCACTTGCTTCCTCCACAATCCCATCACAATTCTTCAGAGCATACACGGCTCTGTCGATTGAAACAGGGTCCCCAATCTGAATAGCCGAGGCAAATGTCGAATTCGCCTTCACCGGCTTGAAATCCTTCCACCCTGACTTGTAATACAAGTAAAGCGGGTTCGCATTTGCTGCCTGAGCGCAAACCATCCGCGGAATTCGATCCACTAACCCCAATTCCTGGCACATTTTGAACCCTTTGTAAAATGCATAGATGTTGCCTAGATTGCCTCCGGGAACAATGACCCAATCGGGCACTTCCCAATCAAATTGCTGCAAAATCTCAATCGCCGCCGTCTTCTGCCCCTCCAGCCTCAAACTATTCAGCGAATTCGCCAAATTAGCTTCATGCAGCCGTCGAAATCGGTGTTGATGCTCAGCACGAACGCGCCGTTCGCAATCGGCTGGACCAATTGCGCCATTGAAATTTTGTTAGCTGGTAAGAAAACAATCGAGGGAATACCTGCGGCAGCGCAATAAGCGGAGAGAGCTGCCGACGTGTCGCCGGTGGAGGCGCAGCCGACTCCGACGACGGGGCGATTGAGCTTCCTGAGGCGGTTGACCTGGCTGATTAGCACCGTCATGCCGAGGTCCTTGAAGCTGCCGGTGTGGCTGATCCCGCAGTGCTTGACCCAGAGATCGTTCATGCCCAGAAACTGTTTGCCGAAACGCTCCGCCCAGAAGAGGTTGGAGTTCCCCTCGAACGCCGAAACGATGTCGTCGTCGTCAATCTCGGGCAGGACCCACTCCTTCTTAGACCAGACGCCGGAGCCGTACGGCCACGTGGTCTTCCCCACGCGGGAGTCGAAGAGTCTCCGCCAGTACGCGCCGTCGAACTTCCGCAGCGCGTCCATATCGTGCTGGACGTCGAGGAGGCCGCCGGATTGGCTGCGGTAGACGATTTCGTCGAGCGAGTAGGACTCGGGCGAGTCGAAGCCCGAGTTGAACGGAACGTACTTGGCGGAGAAGCTGTGGGGGGAGCGGTGTCGGCGGGCCTCATCGCGAATGTTCTCATCGGCGGCGCGGCGGGTCTTGCTGGAAGGGGGCTGGGGCGGGGTGCTGTTTGTTGCGGGGGAGGGATCGAATGTGGAGGAGGTGCAGGATACGGAGAGTGAGGAGGTAGGGGGGCGTTTGGATGCGGGGTTTTGGTAAAACGCGGGGAGATTAGGGGAGAGGGAGGAGAGAGAGGAGTGGA
>V300016263_L3_WHPEAkcfEAAARAA-541_1_paired_trimmed_paired_merged_contig_16761
CCATCAAATATTGCAAATAGTCCAAGCTCGTGGTCATCGATGTTCTTAAATTGCGCAACAACATAGTCTTCCATAGGATGATGCGCTTTTCCCTTTACCAAATGGAATCCATGTGTTATATGATGCGACATCTTGCTCTTTCCCTTTCCAGAGTCAGGGTCTGATGAACCTAAAACTTTCTCCTTCATCTTAAGAAGGATTTCTCTGCCGGTCATGGCTGTCCTGATGTGAAGTTTATCTGTTTAAAAAAATAAAATTTGAAAAATGAAAATTTGGTATTGGAAACACAGTGGCCAAGAAAA
>V300016263_L3_WHPEAkcfEAAARAA-541_1_paired_trimmed_paired_merged_contig_16762
CTTAACATGTACGTACATTGTTTGTGCAGAAACATGCACTCCGGCATGCAGTTCTTTCAATAAACTCTTCTCAATTTCATCTTCGATACTAGTTTTATGGCTTCCATTCTGAAAACTAAAGCTCTTTAAAGACCCACGTGTTTAAAGAAAACACTTCTAATTTCATTCTCTTTCTTAACTTCCAATTTCGTTGCATTTCTTTTGACAACTTGAAAAGTTATGTCATTTCTACAATGATACAGAACAAATCTAGGCCAGAAACTTAACGAAACGTCGCACTTCTATTTCCAGTTGCCGGAAAAGCTTGGCGTCGTCTACCCTGTCCTAGTTCTTTTGACCCATCATCGTTTGAAACTCGACCAGCTAAAGATTTTTTCTTTCCCGCTGAATTTAAGCTCTTCACACCTTCCGCAGCTCCAGCTTCTCTGACCGGCTTAG
>V300016263_L3_WHPEAkcfEAAARAA-541_1_paired_trimmed_paired_merged_contig_16763
TTAGATGACATCATAACGTTGGAAAATGACTCGGATGGAGGTGAGCCAGTAGATGGTTCCTCGGAAACCAGAAATGAGCCCGAGGAGAACGATTCAGTACCATCAGCTTTGGACAGGGATAGGGAAGACGAACCTGTGTCTCTCTGTAGTCTTTCCTCAAGCTTCCAAAATTGCATTCAGTCGCTTAACCAAAACAGGAAGACAAGAGAACTGGAGAAGTCCCAGGAATCTGGTGGTTTGCAGGTGAAGCCTTTTGACTATGAGGCAGCAAAGAGTCAGGTCATAGTTGGACCTAAACCGGTCAGGGAAGCTGGAGC
>V300016263_L3_WHPEAkcfEAAARAA-541_1_paired_trimmed_paired_merged_contig_16764
CCTGTTTATTAGATTCAGCAAAGGTTACTGGAGTTAGTGTTCAGGTGCAAAAGAAGCCTAGCCGTGCCTTTAGTTCGCTGTTGGGGAGTTCAGTTCCAAAAAGAAAGTTTGACGCCGATAAAAAGGACAAGGAAGGTAATAAGTTGGAGCAAATTAGATCTTCAGTGAACTTCCCATTCCACTCATTTTCGGGCGGGAGTGAGAAAACCAAACCAATCGTGGAAGCACAAGATAAAAGTTCAGATATTCCCCATTCTGAAGGGCCGCTTACTGCATCACCCCCTAGGTCTGGTTTAGATGACATCATAACGTTGGAAAGTGACTCGGATGGAGGTGAGCCAGTAGATGGTTCCTCGGAAGCCAGAAATGAGCCCGAGGATAACGATTCAGTACCATCAGCTTTGGAAAGGGATAGGGAAGACGAACCTGTGTCTCTCTGTGGTTTGTCCTCAAGCTTCGAAAATTGCATCCAGTCGTTTAACCAAAACAGGAAGACAATAGAAGTGGAGAAGTCCCAGGAATCTGGTGGTTTGCAGGTGAAGCCCTTCGACTATGAGGCAGCAAAGAGTCAGGTCATATTTGGAGCTAAGCCGGTCAGGGAAGCTGGAGC
>V300016263_L3_WHPEAkcfEAAARAA-541_1_paired_trimmed_paired_merged_contig_16765
TTGGAGTTTCTGTTAAACCCCACAAATTCAAACATCAGAAAAGATGTCATCTTTCATGCTCAGAAGGAGAGCAAGTCGTAGTGGATCCTGGCAGCTTCTCTGCCCAAACCCAGAAGCCAAAAGCCGCTTTTTCCCCAATCTGCTTTTCTCTACTCTGTCTGAATCCCAACCCAGAAATGTAAATCAACCCTCAAACCCTCAGAATTTACGGAATCCAATTGAAAGACGCAATATTCTGGATTCTGGGATCTCTTCATTTTCTCACAATACCTCAAAAATCCCATCCGGGTCCCTCCAAAATCCCACCTTTTCGAGTAG
>V300016263_L3_WHPEAkcfEAAARAA-541_1_paired_trimmed_paired_merged_contig_16766
ACCATAAAAAATGAGATTATCCAATGTATTAACTTTTACCACTGAAACCAGCTGATCAATCTATTACTGCATTACAAAATCGGATTATTGCTGAAACTTTTGATATCAAAGAATACTGTAATGTAGTTTCCGTTCTATCCTTTCATTGAATATACAAATGCCATACACTCCCTAATTCTTGTTGTCTTTGTATGGATACTTGGATCGTCATCGCAGCTGGTTGATTTGCCGTCAAATACAGGAAGTTTGATGTCTGGACATGCAGCACAGATTCAGCCTAGGCAAAGATACGCAGGATTGTACTCGAAATTTCAAAACCCGTTTTAGTTGTCATCTTCATCTTTATCCAAGCACGCTGATAAATAGCTCAGGATGAAGCCATCTAGATCTCCCTCAAGGACAGAATCGGGATCTGAGACTTCATAGCTCGTCCGAAGATCTTTCACCATCCGGTATGGCTGGAGTACATAGCTGCGAATTTGGCTACCCCAGGTTATGTCTGTAAGAGATTGTGAATACTGTGCATTCATCTTATTCTGGCGTGCCATCTCAAGCTGGTCTACTCGTGACTGAATAACAGCCATTGCTGAAGCCTTATTCTGATGTTGTGATCTCTCATTTTGACAAGTAGCAGTAATTCCAGTAGGAACGTGAACAATCCTCACAGCACTATCGGTTGTATTAGCATGCTGGCCTCCAGCTCCCCCAGAACGAAATCGCTCAATGCGCAGATCAGATTCATTAATTTGTACATGCTCAGATGCATCTCCCAGGATTGGAGTCACAGCAACAGCAGCAAATGAAGTGTGTCTGCGCTTATTACTGTCAAAAGGTGAGATCCGTACCAACCTGTGCACTCCTACTTCTGCTTTGGCATATCCAAAAGCATACTCACCATCAACTTTGATTGTTGCCCGCTTGATTCCTGCAATCTCACCGGGCATTTCATCCACCACAGTCATGTTATATCCGCGTCGTTGAGCCCACATTTTATACATCTGCATGACCATTGCTGCCCAGTCATTGCTCTCTGTACCCCCAGCTCCTGCTTGAACCTCAATGTAACACGAGCAAGGATCCTGCTCCCCAGCTAACAAAGCTTCAATCTCTTTCTCCTTTGAAGTTCTTCTCATATTAAGCAAAGCGTTCATGGATTCCGATTCCAGCTCTGCGTCATTCTCTTCACGGGCAAGCTTTACCATGTCTACATGCTCAAGCAATTCCCGCTCAAATGCCTGCACTTCTTTCATTTTACCCAAAAGAGACCCATGCTCACGGCTTATCTTCCCTGCGTTTACAGGATCATTCCACAGGTCTGGCTTATTCACCTCCGCTGATAACATATCCAACCTAACCAGCAGCTTCTTCCACTGCAAACGTTTCTTAATAAGATGAATGGACTGTGCAATTGCAGCAGCATGACTCTTCCAATCACTCTCATCCTCATCCAGAATCGGCCACTCACTAGCAATGATTCGATCAACCGTCAGCCCGTCACACGTCGACGGCTCCACAGCAGCCTGAGTACCAAACAAGCAAACCAACCCGAACCTGCCGCGACCCGAATACAAACTTTTCACCGTTGGCAGCCCCAATACACCACACCCGCTGATATTTTTCCCTGAAGCAGCATTTCCAGAGCTTAAAGCAAGAGGCTTGGAGCCCGAAACGAAGATACTACTCGAAAAGGTGGGATTTTGGACGGACCCGGATGGGGTTTTTGAGGTACTGTGAGAAAATGAAGAGATCCCAGAATCCAGAATATTGCGTCTTTCAATTGGATTCCGTAAATTCTGAGGGTTTGAGGGTTGATTTACATTTCTGGGTTGGGATTCAGACAGAGTAGAGAAAAGCAGATTGAGGAAAAAGCGGCTTTTGGCTTCTGG
>V300016263_L3_WHPEAkcfEAAARAA-541_1_paired_trimmed_paired_merged_contig_16767
GCAAAATGTAGAGGTCCAGCATGGCGATGGGATTTGTGGTGGCGGTGATGGAGGAGCTCCTCATGGGGCTTTGATGTTTGCCCTTAGTTATCTTGGGGTGCAGGATCTTCTTGTTGTAGAAGGTGTTTGCAGATCTCTCCATTCTACAGTTCGCGGTGACCCCCTTTTGTGGAGAAATATTCACATAGATCAACCACTGAACGAGAAGATTACCGATGATGTTCTTTTGCAATTAACTGATAGGGCTCAAGGAAATCTGCAGAGCTTGAGCCTGGTGGAGTGCCCAAGGATCACTGATGATGGTCTGAAGCGTGTGCTTGAAAGTAATCCCAGGCTAGCCAAGTTGAGCGTGCCTGGATGTACTAGACTCAGTATTGAGGGCATTGTAAATAGCTTAAAGGTGTTCAATTCCAAGGGCGCACAAGGTGTGAAGCATTTACGAATTGGTGGACTCTATGGTGTGACACAGAAGCATTTTGAAGAGTTGAAGTTCTTGTTGGGAACTGATGGGCAGATGCAGCCTAATACACGCAAGCCACATTTTTATCAAAGAGGGAACTTTTATCTGGCCTCTGATGATGATAGTGACATTGATATTGAAATGTGCCCTCGATGCCAGAACCTGAGGCTTGTCTATGATTGCCCTGCTGAGGCTTGTCAAGGGAAAGAACATCCAACTCAGGTATGCAGGGCCTGCACACTTTGCATAGGGAGGTGTATTGAGTGTGGTCGGTGCATTAATGATAGTGAATATGAGGAAACGTTTTGTTTGGAGTTGCTTTGCTCAGATTGTTGGAAGCAGCTACTTAAGTCTCAAGAGACACAGGATGGAACCTACGGTCCCTCCAAACCTTCTGTTCTCCATGAACGGAATGATACTCTTAGTCGACATGGCTAGGTTCTGTTGGTTCTGTAGATCTGCTGGTTTCATATTAATGGATGAGAAAATTACAAGTGGTTCCTAAGGTGTCCAATCAGTTTAAGATTATGGTCCCTTTATCTCATACCGCTTGGTCAGCTGGCTTTGTTGGATTTAGTCTATTGGTTGACTTCAGCTTTGGCAGTTTGTATCTCATCTGGGGCTCCGAGCCCACTGCTAGTACATTGTGATGAACAGAAAAAATAAATGTAAAATAAAAACAAAAAAGATGGAAATTTTAGGGGTGAAGGAGATTGTGAACAAAATTCTGCATCCACTGTCCAGGGCATGGAATTTTGTTCTGGTGATTCCGTTAGTTGGCTCTGGCATGGGTAATTGTTCTACAAGGAGTATGTTGATTTGCCTTGGAGTATTATGTATGAAGTCTGTTGGCATCTGACCAAGATGCGAGGTAGCCTACTAGAGCAGTCAACAGTAGGGAACTACTACTTGTAGAGAGCAAAGTGGAAAGGCAACTTATTTGTTGTACATCGGCCATTGTGCTCTGTGAACTCTGTGCCTACGCATGGAAGTGGTCGTTGGTTACCTGTGAAGAGTTTGAAGCGTGAAGTACGTTGGTTCTTGCAGTCATGCAAGGGAGCCGAAGTAGCACTCCCATCTGTGACCTGCTATTTGGGATGAATCCCAGAGCAGGACAGGATCTTCTACCTGGCTTTATATATTGCACTGATTTTATCTGGTGTCATCTATAGTGCCATTCCACA
>V300016263_L3_WHPEAkcfEAAARAA-541_1_paired_trimmed_paired_merged_contig_16768
GATCTTCCTTCCCCTTGTTACATATTTTTCTATTTTTTCCCACACTTACTTGGTTAATCGAAAAAAAAAAAAAAAGAGAGAGAAAAAGGGTTCAAAAATCTAGGGTTTGTGTATAGACTTATGTAGAGAGAAATTTGGTCGGGGTGTATATTCAATGGCTTTGAATTTTTCTTATCGACCAGTCTTTCCGGGGCATCTGTCTGAGGACAATTTGGTTTCTCCAATGAGGATTGCCAATGGGTACCTCGTGGAGGGTATACCTGAGAGGAATGGAGATGGTTTCGGTAGGCCTTGGCATTCAAACCGGGAAGTGGATGATTGCTTTGATTATGGAAGAGATAGATGTGATAGGGGTTGCTCACAGGATCCAGTTTCGAATGACATTCTTGATCTATTGCCTTCGGACCCTTTTGGCATGGATATAAGTACCACGTTTACGGCTATCACGGGCTGGCTTGAGGATTTGGAAGTGGACTATGGTGGTTACAGAAGGGATGAGGTGGGGACAAGTAATGATAACTATGAACTTTTCGCGGGATTGAATTTTATCTGGAATAATGCTATGAGGTTTCAGGCATTCCCTGGGAAAATTGGGGTCGATCACAAGGCTAATGTAGCAAGTGGATTCGGTGGGTGCTCAAAAGAGAAGGGAGTTGGTGATGCGCCCTTACACAGCGATTTTGGATCAGCATGTCCAGTCGCTGACGTTCTGAATTTGGGCAATGGAAGTTGTGGTTTTTCCAATCAGCAAAATGTAGAAGTCCAGCATGACTATGGGATTTGTGCTGGCAGTGATGGAGGAGCTCCTCATGGGGCGATGATGTTTGCCCTTAGTTATCTGGGGGTGCAGGATCTTCTTCATGTAGAAGGTACTTGCAGATCTCTCCATTCTACAGTTCGCGGTGACCCCCTTTTGTGGAGAAATATTCACATAGATCAACCGCTGAATGAGAAGATTACCGATGATGTTCTCTTGCAATTAACCGATCGGGCTCAAGGAAATCTGCAGAGCTTGAGCCTAGTGGAGTGCCCAAGGATCACTGATGATGGTCTGAAGCGTGTGCTTGAAAGTAATCCCAGGCTAACCAAGTTGAGCGTGCCTGGATGTACTAGACTCAGTATTGAGGGCATCGTGAATAGCTTAAAGGCTTTCAATTCTAAGGGTGCACAAGGTGTGAGGCATTTACGAATTGGTGGACTATATGGTGTGACACAGAAGCATTTTGAAGAATTGAAGTTCTTGTTGCGAACTGACAGTCAGATGCAGCCTAATCCACACAAGCCACACTTTTATCACAGAGGGAACTTTTACCTGCCCTCTGATGATGATAGCGACATTGATATTGAAATGTGTCCTAGATGCCAGAACCTGAGGCTTGTCTATGATTGCCCTGCCGAGGCTTGTCAAAGGAAAGAACATCCAACTCAGGTATGCAGGGCCTGCACACTTTGCATAGGGAGGTGTATTCAGTGTGGTCGGTGCGTTAATGATTGTGAATATGAGGAAACATTTTGTTTGGAGTTGCTTTGCTCAGATTGTTGGAAGCAGCTACTTGAGTCTCAAGAGACACAGGATGGAACATACGGTCCATCCAAACCTTTTGTTCTCCATGAACGGAATGATACCTTTGGTCGGCATGGCTAGGTCCTGTTGGTCCTGTAGATCTGCTGGTTTCTTATTATGGATGAGTAAATTACAAGGGGTTACTAAGGTATCCAATCAGTTTAAGATTATGGTTCCTTTGTTGCATACCGCTTGGTCAGCTGGCTTTGTTGGGTTTAGTCTATTGGTTGACTTCAGCTTTGGCGGTTTGTATCTCATCTGGGGCTCCGAGCCCACTGCTAGTATGTCGTGATGAATAGAAAAAAAAAATGTAAAAAAATAAAAACAAAAGAGATGGAAATTTTAGGAGTGAAGGAGATTGTTAACAAAGTTCTGCATCCACTGTCCACGGCGGGGAATTTTGTTCTGGTGATTCCGTTAGTTGGTTCTGCATGAATAAATGTTCTACGAGGAGTATGTTCATTTGCCTTTGAATATTATGTATGAAGTCCGTTAGCATCTGACCACGATGCGAGGTAGCCTACCAGAGCAGTCAACAGCAGGGAACTACTACTAGTAGAGAGCAAAGTGGAAAGGTAACTTATTTGTTGTAACTCATCCATTGTGCTCCGTGAACTCTATGCTGGCGCATGGAAGCGGTCGTCGGTTACTTGTGGAGTGTTTGAAGCGTGAAGAGGAGTTACGTTGTTCATTTTTTCCAGTTGTGCAGCAGTTTATGTTTCGAAGATTGCTGCTGCAGTAGCATGCTCATCTGTGACCTGCTATTTGTGATGAAGCCCTGAGCAGGACTGGATCCTCTACCTGGCTTTATATACTGTACTGATTTTCCTTCATTGTCATATATAATGCCACTCCACAGATTCGTTCTTGTTTAGTCAAGAATGAAGCTACGATTGTTTCCTTCCACTGGAAACAATGTTGTTCATTAAAGACGGGGCATGTACGTTGTTAATAAGAGACGGGCTTGTGCGTTGTCCATACATGGCCGTGCTGGTACGTTGTTCTTGCTTTGGAGGACGACTTTCGTCTGTCTCAGTTACGATTTATGGCAACTTCAATCTATGTTATCTTTCGTGTGTGCATTGAGCACAAAGTTATCAGCTTCTTTTCGGTCGAAGCGAATGTTATAAAATGTACTTTCTCAATCAAGTTATGGTTTTATGTAAAAGTGGGCAAAGCTATTGCTCTTGCTATGTGTATTCTCTATTTTCCACTTTCCTTGGTTGTATTATTCTCTTTTTCTTACGATTTTCCCACATGTTCTTTCATCTTATACATTTTTATCCATTGGCACGTACGTT
>V300016263_L3_WHPEAkcfEAAARAA-541_1_paired_trimmed_paired_merged_contig_16769
GCTTCAGCTGTTTCCCCCTCCTCTAGAGTCCCTCTACCATCGTAAACATCCGGATGATAAAACTTGGCCAGCCGTCTGTAAGCAATCTTTATCTCGTCATCGTCAGCGTCCCTCTCTAATTCAAGAGTTTCGTAGGGAGATTTGGGGTGGTCCCAACTGGAAGCCCGAACCACGGTCCGTCTCTGATTGACCCGGAACCACGACCCGCCCCAATTCAATCTCGCGAAATCGGACACCGGAGGAAAGCGAGGGCTGCAATTAGGATTTCGAAACGAAACCCTAGAACTGAAGCGAGCTTGGTGTCTGCAATACACGAAGGAGGTTAAGACCGTATGGGGCCTACACATGGTTCTCAAGTTGCTCATTTTTTTGGTTCCTGTTCAGGTACTTCTCAGGCTGTCGGATCGGGGCTCCGAACGAATTGGAAAGAATTGGATCCAACAAAACTGGAAATGGAAATTAGGGTTTTGAA
>V300016263_L3_WHPEAkcfEAAARAA-541_1_paired_trimmed_paired_merged_contig_16770
TTAGAAAAAAAGAAGCTTTGGCGCCACCACCACCAGCTCCCGTTTCCCAACAACCAGCTCTAAATCTAGTTGCTTCATTTCCAGCTCCACAATGTCTCTCGAATCAACTAACTTAATAAGGTCTGATACTTGAGCCATGAATGCGGAAATTGATGCTGCATCTGGAATATTGGTTTGACTGGAAGACTCGCCTTTCCCTTCCGATGATCCATCTTCAGACTTCTTGTTGTTTATGGGTACAGAATTTGGGGATTTCTCAGCTGCAACCTCATTAAGCTGTGCCTGCACCTTCCAGGAAGAAGATTGCTTCCTGACAGAGCTCTGAAGGCCAGAAATCTGCAGAGAGGGAATGGGGCAGCGATTGAGGCAGTTGTGGAAGGAGAGGAGGTACTGCTGCGGCTGCGATGGCTGGGCGGAGGAGCCGAGGCGGGTAACGGGGGCGGAGCAAGCCTTGGGACAGGGAACAGTGAAGGAAGCCATTGGAGTGTAGTGTGAAGCAAAGCAAAAGCAGAGGTGGCTGAATGGGGAATTGGGAATGGGGAAATGGGGAGGTGGGATCTGAAGCGGCAAGGGAATGGGAAATGGGAAATTTGTAGGGTATGGGGGGGCGATGAGATCCAAGAGGTGGG
>V300016263_L3_WHPEAkcfEAAARAA-541_1_paired_trimmed_paired_merged_contig_16771
TCCATACATCGATGCAGTGTAGAATTTTCGACAACAAAGATTCCATACATCGATGCAGTGTAGAATTTTCGACAACAAAGATTCCTCCAGTACATCGGTGTACGTGATGCAATGTACAGGAAGAATAGATGATAGCAGGCAAATCTAGCACTTTGAATATTGTTGTTGATAGCACAAAGGAACAAGCAAAAGGTACATAAAAACCACCACATATATAGATGTCTTCTGAGTACACATTACTTAACTACATGCCAACACTGACTTTCAGAAACCGGAAAAATGTTTCCAACCACAGAACATCAGATTGCGTTTTCCGGTCCTTTATTGGGTCTACTCAATACTGCAACTAGATAATCTATACTTAAATGAGAAAGTTGCAGTCCGAGAACTCCTGAGTTTTTGAGGGTTATAAACATCTAAGAAGTTCCGACAGACATATAAGCA
>V300016263_L3_WHPEAkcfEAAARAA-541_1_paired_trimmed_paired_merged_contig_16772
ACAGGTCTAGTTGAAAGTAATGGCCTGAAAGGTGGAAGATAAAAAGTACAATAAAGTTGGGAAAGTCATTTACATACTCTACTACGATGTAGAGTCTCCGTAAAATTGCTTAACAAAGTACTACATCAATGATTACGAAACCATATGGCAGCCGGCAGCCGGCAATCGTAAAAGTAATTGTCACCGTCTCTACACTGCAACCCGCTCTCCCTTCTCCAATGGTGCAAAAAATAAACAGACATAACAAGTCCCATTCGACTATAGTGCATAGAGCAGTAAGAATATACGTAGTAGCGATCATTTCAGAGCGTTCTTTTGTATATTTCGTGTTACCTGTAAACCCCGAAACTCACATTACACAACCCTCAGCACCACGTTCTGATCCTCACCGAGTCCAACAAGATCCAAGTAGTTGTTCCAGATTAACGAAAGTGTTGTTGGAAATGAAGGCTCTGCTATATTGTGCTGCGTTGAGTCTTCATCTT
>V300016263_L3_WHPEAkcfEAAARAA-541_1_paired_trimmed_paired_merged_contig_16773
AAGATGAAGACTCAACGCAGCACAAGATAGCAGAGCCTTCATTTCCAACAACACTTTCGTTAATCTGGAACAACTACTTGGATCTTGTTGGACTCGGTGAGCATCAGAACGTGGTGCTGAGGGTTGTGTAATGTGAGTTTCGGGGTTTACAGGTAACTCGAAATATACAAAAGAACGCTCTGAAATGATCGCTACTACGTATATTCTTACTACTCTATGCACTATAGTCGAATGGGACGTGTTATGTCTGTTTATTTTTTGCACCATTGGAGAAGGGAGAGCGGGTTGCAGTGTAGAGACGGTGACAATTACTTTTACGATTGCCGGCCGCCGGCTGCCATATGGTTTTGTAATCATTGATGTAGTACTTTGTTAAGCAATTTTACGGAGACTCTACATTGTAGTAGAGTATGTAAATGACTTTCCCAACTTTATTGTACTTTTTATCTTCCACCTTTCGGGCCATTACTTTCAACTAGACCTGT
>V300016263_L3_WHPEAkcfEAAARAA-541_1_paired_trimmed_paired_merged_contig_16774
GGGTAAGTAGAGAAACCTTCACACCTGATATAGAATCACCAGAAAAAAGAATAAAATGGTTGGCAAATGAACAAAATTAATGAAAGGCGAAATCTGCACCAGGACCTCACAATTATTTAACACATCCTAGGAACGTTTTGTTTTAAGGAAGAAATGATTGGTATATATAATTCACTTCTAAAACCGTTTTGGACATAGCCATACACACGCTGTAAAATACGCAGCACAATTCTATTGACATGTTTTGACTTCTCTGCCAGATGACATTTATAGCAGGAAAGGACATTATAATGGTTATCTTGAAAGCACATAGTCTAGTAAGCGTGGTAAATATAGGAATGTCAACAGAATTTGCTAAAAAGGATGCTCTAGAGGAACAATTAGACAAGGGAGAAAAGTTCAGAGTAGGGTACCAATCATGGTAGATTCCAATCAA
>V300016263_L3_WHPEAkcfEAAARAA-541_1_paired_trimmed_paired_merged_contig_16775
AATTCACTTCTAAAACCATTTTGGAAAAAGCCATTCGCACACTGTAAAATACTCAACACGCACTTCTATTGACATGTTTTAAGTTCTAACACAAATGTTCAGCTGCCGGAAGACATTTTTAGCAGGAAAGAAAATAATGGTTATCTTGAAAGCACGGTCTAGGAAGCATGTAATATACTTGAATGGTAATATAGGAATGTCAACAGAATTTGCTAAAGAGGAGGCTTTAGAGGAAAATAATTAGACAGGGGAGAAAAGTTCAGAGTAGGGTACCAGT
>V300016263_L3_WHPEAkcfEAAARAA-541_1_paired_trimmed_paired_merged_contig_16776
AAAACGTGATACGCCTTAATTGTTAAATGCAATAAGTTTGAAGATAGTTACAGACATTTTTAAATAACGGATTGCAAATTTAAATCAATAAAGAAATTAAGTTAAGCAACTTAATCTTTTGAGTGCTCCCCAACTTGATGAAAAATCAAGATACATACGTCCCAAAATTTACAGTCATAATAATAATAATAATTTAGATTAATTTTATATAAACTAATCACTAAATCACAACCTCCAAACAACTCTTTGGGACTCAAAATCTTTATTCAAAATCAAAAGACCACACTTTTGAAAGTCATCGTTTCAACTCATAAGCATCTTGAAAGTAATCCTCCACGTCATCCCAATTACACGACCGGAAATCAAGCGATAAGTCGGAGAAATCCTCATCTTTCAGAAGCGTTTCGGGTACGACACTCATCTCCTCGAAAAATATCGGCGGTTCAAAACAATCATTCAACCAAAACTCCGTATCAAAAAACCCGAAATTTTGTCTCTCCGAAACTTTCCAGTCGATTTCGGGTTCTCGGCCACTGAGAACAGAGGTCGGCGACCGGACGCTGTGGCCGCACTGCGAGATGAGCGGAGACTGAGAAATTGGGTTGCAGTCCTCTTCCGAGATGTCCGGAATGGCAATTTCGGGAGGCTTGAGGAAATTGGTCAAAGCCAGAGGTCCCTTAAACGCAATGGCAGCCTTATCGTAAGCCATACCGGCCTCCTCCGCCGTCTCGAAAGTTCCGAGCCAGACCCGGATCCCACGTTTTGGGTCTCGGATCTCCGCCGCCCATTTCCCCCACGGCCTCTGCCGTACGCCTCGGTATTTCTTCCCGTTGGGCGAAATTTCGTTACTCTCCTCCGCCGCTCTGCACCTAGAAGGCTTAGTTGGTTTTGAGACGAGCGCCGGAGAAGGAGACGGGTCTTCGATTCTGACCTCGTTGATCACGCGCTTCACGAGGACCCGGGAGGAGTCGGTGGCGTTGTCGTCGGTGACGGAAATCCTTACGATTTGGGGGGCTCCGGCAGTAGACTCCCGGAAGCGGGTGGTGAGCTTTTTGACAAGCTTGTTTTTGACCGTGCGACGCTGCGTGTACTGCTTGGCTCGATCCATGGCTGTAGCTTACAGGCTAAACGACAAAATACTGAGATGATGAAATGGTGGGAAGAAGAAGAAGGGAAATTTGGAGTGCAATTGTTAATGGCGGAGGAAAATGAAACGCATTAAGAGAAAGTAAAAGCCTGGAATAAATAAGAGAGTCTTTAGAGAGAGAATTTAGAGAGAGAGAGTGAGGAGGAAGAGCGGAGAGAGAGCAGAGGAGGAGGAGGAGTCAAAATTACCCAGGATCGCGTACTTATAGGAGGATCTTAGCAGTCTCCAACATTTTCGTGTTTTTCCATTAATTATGGTATATTTGTTTGATAAGTATTAAGAATGTTTTTGTCTTACCAGTTCAAATTTAAGATTTGTTTTTGGGGTTATTAAAGTCATGTTGAATTTCCTCCCTAATACGAAGGTTTTCATTCAGAGACCGGAATCCTCTCCGGATCCTCTTTGTAGGATCCGAATGATCAATCAATCGTGTTTGTTCATTATATATCGGGCAATCAGTTTTCGTATAAGTACTATTTATATTCAATTTTAAACAAAAATTTTAAAAT
>V300016263_L3_WHPEAkcfEAAARAA-541_1_paired_trimmed_paired_merged_contig_16777
TTAAATAAAAAGGCATAGGCGATATCTCATTTACAATTTCACAATTGTTTTTTGATTTAAACACAGTAATTGTAACCTCATGTCGTCACAGACAAAGTTTCCAAGATTACAACAGTGGCAGTACAGTCATATCAGGTGGCATCATGACAATATAAGACGCAGAATCTCTCCCGAATGTTTGAACGATTTCTCGGTTTCTTCCAAGCAGTGGTTCTTCTCCTCCCTCGTCCAGCTCTCCGCAACTTTATTTAACTTCTCCCGTACATTCTGCAACAGTTGAGGAAGCTCGCCGTCCCATTTGTAGAATTCCAATTCCTTTTTGTCAAGTATCATTTCCGCCACCTTTTTCCCAATCATTCGACCACCAGCCGAATGAGCAAAGTATATGTTGTAGAAGTGGCAAATAAATGCTTGAGGATCCTTCTCCGACAGTTCCCTAAGATACTCTGTGTAGGTTACACCCGGAGCAGAAGGTTCTGGTATGGCATACCCTTGCTCCTTAAACCACTTCAAATCTTTCGCCAACTTTTCAGACCTTTCCAATCCAGTATTTCTGAACTCAGCGTAAAAAGGAAAGGGGGCTTTTTCAACAATCCCTTCAAGGGTATCGTAAACCAACTTGCTATCCAACAAAAACTTCAAATACCCATCAACAGTTGGCTCCCACTTAGCCACTGGCCCCTCCTGCGGCTCCTTCACCTCCTTCTCCCCCTCCTTAGCTTGGTCCCTGGTGTGCAACTTCATCGCCACGAACCTCATCTCCTCCACGAACCCCTTCGCCTCCCCGGGGTACCTCTTCTTCGCCTTCTCCGCCGTGGTGGCCGAAACCACCCCGGCCACCGCCGCCGCGTTGGTGGGCACTCTGGAATTCATCCTCAGAAACGAAAAAGAGAACTTCTTCGGAAAGAAATCGGAGCCCCAAATTGGGGGCAACTTGAACTGGTTTTTGTTGAAAAGTGATTGGGATTGCGAAATCGGGGTTAAAGAAGCCATTGCTGAAAGTCCAAAGCTTGGAGGAAGAGTGAATGAGTTGATTGAGTGTTTAAAAGAGATGCGTGAACGGAAAGTTCAGATTAAAAAACCCCAAAAAAAAAAAAAAAATACAAGTCGGTTTGCGGACTCTTCAGTCTTCAAGGCAAAGCGACGGGTTAAAGAAAAAAAAACAGCAAATAAATGGAGAATATTGAATTGGATGCAGCGTGGGGTGGTGGTTTTCTGCCTGCGCTTTGTTTCTATCAAGATTC
>V300016263_L3_WHPEAkcfEAAARAA-541_1_paired_trimmed_paired_merged_contig_16778
TAAGTTGATGATAGTCTGAAATATCACAATCAACTCATATTTGACCGTTGAATTTGTCTCCCGGTCCGCAGCCTCAGTTATTCAAATTTATGACATTCGATAAATCGAAAGATTGAATACGTGTCGAGACAAAGTTCATCTAAGTACTGAAGAAAGCAAGCTCTCTCTCCTCTGAAAGACTGAAACATATTGATCCGACCTAAACCTAATATTTTCTAGACCGAGTTCCCATAGCTCACTGAGTCACTAAACGATGCACTCCCCTTCCCCGACCCAAGCCTCTGACGACACTCATCCCACTCCCACAAGAAAAACACCATGGCCCTCAACTTTTCTCATCTTCTCAGTACTGGCTCCAGTAACAATAGCCCTACTAATTTACCAACTCGACACGCTCCACCCAGCTCCCCTGCCACTTCACGAGTTGAACCAGCGAGTCGCGTCTGCTCCCAAACGTAATTCTCACATGCTCAAAGGGTCAGAGTTTGTGGGTGCCGGGGCTTTAGTGGCACCGGAAGACGTGGCTCATGATCCGAAGTCGGGTCTCATTTACACCGGCTGTGCTGACGGGTGGGTTAAGCGAGTCACGGTGAAGGAGTCGGCTGCTGACTCGGTAGTGGAGAACTGGGTTTTCACCGGCGGGAGACCGCTTGGACTTGCTCACGGCGCTGACAACGAGGTTTACGTAGCTGACACGGAAAAGGGGCTACTGAAGATAAGAGAGGATGGAACAGTGGAACTGCTGACAGATGAGGCCGAGGGCATAAAATTCAAGATACCTAATTGCGTGGATGTAGCACAAGACGGCATGCTTTACTTCACAGATGCTTCGTACAAACACAGCTTGCATGAGGTACAATCCGACCTTTTAGGGGGCAGACCTTACGGTAGACTTCTGAGCTACAATCCGACGACCAAAGAGACCAAAGTGCTCGTCCGCAACCTCTACTTTGTTAACGGAGTTGCAGTCTCTCCGGATCAAAACTTCGTCGTCTTCTGCGAAACTGTCACGAGAAGGTGTAGAAAATATTACCTGCAAGGCAGTAAAAAAGGGAGTGTAGAAAATTTTATCGACCGTTTGCCGGGCTTGCCTGATAATATCAGATATGATGGAGAAGGCCACTACTGGATTGCATTGATCACGGACGTTACACCATACTGGGATCTAGTACTTCGATATCCTTTTATTCGGAAAGTCCTAGCCATTGTGAAGCGATATGCAGGAGGCAGGCCACGTTTGCACAAGAATGCTGGTGTATTTGCTGTGAATTTGGATGGGGAGCCAACTGCTCACTACTATGATCCTGAGTTGTTTCTCATTTCAAGTGGGATCAAGATTGGAAAGTACCTCTACTGCGGTTCCGTCATCTATCCCTACATTATTCGCCTTGATCTGGATCGACATCCTTCCAGTGATACTTGTTACAACT
>V300016263_L3_WHPEAkcfEAAARAA-541_1_paired_trimmed_paired_merged_contig_16779
AAGCACTCAGACTCCTCTCTCTCTCTCACTTTGAATTTTTTTGAATCAATTTCAATGGCGTCCGGTGGAGGGAACGCAGGGGGAGGAGTGGAGTGGCATCTACGGCCTCCAAACCCTAAAAACCCTGTCGTCTTCTTCGACATCACCATCGGTACCATCCCCGCCGGTCGCATCAAGATGGAGCTCTTCGCCGATATCGCCCCCAAAACCGCCGAGAATTTCAGGCAATTCTGCACCGGCGAGTACAGAAAAGCTGGGTTGCCAGTTGGGTACAAGGGGTGCCAGTTCC
>V300016263_L3_WHPEAkcfEAAARAA-541_1_paired_trimmed_paired_merged_contig_16780
TTACATTGATATTTTTAAACTAGGGAATGAGAGATCGGCTAAGCATAAAACTTAAAACGATGATTAACAATGGTGATTTTGGACTGAATCAATCCCCCCTTAAACCCATAATAAAACCCTAGCTTAAAGCGTCACTAACACCCAAGTCAGAAAGCACTCAGACTCCTCTCTCTCTCACTTTGAATTTTTTTTTTTTTAATCAATTTCAATGGCGTCCGGTGGAGGGAACGCAGGGGGAGGAGTGGAGTGGCATCTGCGGCCTCCAAACCCTAAAAACCCTATCGTCTTCTTCGACATCACCATCGGTACCATCCCCGCCGGTCGCATAAAGATGGAGCTCTTCGCCGATATAGCCCCTAAAACCGCCGAGAATTTCAGGCAATTCTGCACCGGCGAGTACAGAAAAGCTGGATTGCCAGTTGGGTACAAGGGGTGCCAGTTCCACAGGGTGATTAAGGATTTCATGATTCAAGCTGGTGATTTTCTCAAGGGTGATGGTAGTGGATGTGTTTCCATCTACGGACATAAGTTTGATGACGAGACTTTTGATGCCAAACACACTGGTCCCGGCCTATTGTCAATGGCAAATAGTGGACCAAATACAAACAGCTTGACAATAAACATGTTGTGTTTGGGAGAGTGCTTGGAGATGGTCTTTTGGTTGTTAGGAAGATTGAGAATGTGGCTACAGGACCCAACAATCGCCCTAAACTAGCTTGTGTTATTGCTGAATGCGGAGAGATGTAAATCCTGAGTTTATGAACAGCTTTATTGATGGTTAACTGTAAAAACTTTTGTAACCAATAGAATCTTAATTTTCCCAGTAAAAACATCCTATGGGTGTAATTCTAATGAAAAATAATATAATGTTCTGACTTCTGACTTCTTAAGATGAAGGATCCTTTTGT
>V300016263_L3_WHPEAkcfEAAARAA-541_1_paired_trimmed_paired_merged_contig_16781
CGCTGAGTTTGGTGCTGGTGGGTTTTCTGGTTTTGTGCCAGTTGGAAGGGTCGTTAGGGTTAAGGTTCGTGATTGACAGGGAAGAGTGCTTCTCCCATGATGCAAAGTACATGGGAGACACCATCCATGTCTCTTTTGTGGTAATCAAGGTAGATTCGACTTGGCATTACACCGAAGACGGCGTTGATCTCGTGATAAAGGGACCTGGTGGTGAACAAATTCATGACATACGCGGCAAGACAAGCGAGAAGTATGAGTTTGTGGTTCAGAAGCAAGGTGTTCACCAGTTCTGCTTCACGAACAAGTCTCCTTACCACGAAACTGTTGACTTTGATGTACATGCTGCTCACTTCACATACTATGACCAGCATGCTAAAGACGAGCATTTC
>V300016263_L3_WHPEAkcfEAAARAA-541_1_paired_trimmed_paired_merged_contig_16782
TAAGTTGTTAATGGAACAAAGTACCTGAAGTCGAAGATAAACCTGGTGAATGTAGAAATCTTCAAGCCCTAAACAAATTGGCCTTGCTTTTTGCAACAAAACAATCCTTAATGATAAAAGCACTTTGAACAGTCGCATCATCTCATTGTTTAGAAACTGAAAATCTGATATCGCGGCTGCTCAAGTAGTTTCTAACGACATACAGATTGTGCGACAGTGCAAACGCATACGGAGACGGAGAGGGAGAGAGAAATGGGTTCGACTATTTGAGGATTAAGGACGAACATGTGGTGAGCGCTCTGACGTCGGCAGATTGGGAGGCGTGGAGGTGCTTCATGCCTTTAAGTTTCAAGGTTTT
>V300016263_L3_WHPEAkcfEAAARAA-541_1_paired_trimmed_paired_merged_contig_16783
CAATTGGATTCCACAGTAAAACCCAGAAACTTAGAGGTATGAAAATTTCAATTTTTTTGCATTCTTAATTTATTTTCAATGTTAATTTCTGATTTATTTTCAGTATTGATTCCTGAATAAATTATTATTTTTGATAAACCCACTTAGAATCTGATCTGGGTTTTGCTTCGATTCCATAGTAAAAACCTTGAAACTTAAAGGCA
>V300016263_L3_WHPEAkcfEAAARAA-541_1_paired_trimmed_paired_merged_contig_16784
GCTAAGGATAAGGAAAATTCTGATGAGAAAAATAGTTTGGATGACGTGAAGGAAGCTGGAGATGGGGAAAAGCCTTCTGAAGGTTCCGTTCCAAAGGGTGGAGAGAAGGAAGAAAGATTGAATGCTGCTGCATACAAAGACAACATGGATGTTGTTTTGCGTGAGGATTTGAAGGCTGTCTTTGAAAAGTTTGGCACCGTAAAGTACATTGATTTCAAGATCGGAGAAGAATCAGGATACATTCGGTTTGAAGAACCTGAAGCAGCTCAGAAAGCACGTGCGGCTGCAGTCTTGACCGAGCAAGGAGGTCTGGCTGTGAAGAATTTCATCGCTACTTTGGAACCAGTCAGCGGTGAGGCTGAAAAGGAGTACTGGAACCTCTTCCGTGGCAACCAAGAAAAGTTCCGCGATAGTAAGAACCACCGCGGAGGAAGGGGAGGCAAGCACCATAGGGGTGGGTGGAAAGGCCGCTCAAGAGACAATGATAATTCCGGGGGTCGCCCAAATAAAGTCCGCAGGTTTTGATCGACACGAGAGCCATCCCCTCGATCCTATTTCGGATAAATTTTGTGCAATACCTCATAGAGATTAATATTAGCACAATTGCTTTTCGATATAGCCCCGTCTCTATTAGCTATAAAAAGCAAGGTTTTTTTTTTTTTTTTTTTGCATTGTTTCGAACATTAAAATAGTTCTGGTACTTGTCCGTGTGACTCGAATTATATAATTCAAAGGT
>V300016263_L3_WHPEAkcfEAAARAA-541_1_paired_trimmed_paired_merged_contig_16785
TTCGAACATTATAATATTTATATAGCAAGGTATTTTTTAGGAAAACAACCTTTGAATTATATAATTCGAGTTACACGGACAAGTAAATAGAAATAAAACTATTATAATGTTCGAAACGATGCAAAAAAATACCTTGCTTTTTATAGCTAATAGAGACCGGGCTATATCGAAAAGCAGTTGTGCTAATATTAATCTCTATGAGGTATTGCACAAAATTTATCCGAAATAGGATCGAGGGGATGGCTCGTGTCGATCAAAATCTGCGGACTTTATTCGGGCGACCCCCGGAATTATCATTGTCTCTTGAGCGACCTTTCCACCCACCCCTATGGTGCTTGCCTCCCCTTCCTCCACGGTGGTTCTTACTATCGCGGAACTTTTCTTGGTTGCCACGGAAGAGGTTCCAGTACTCCTTTTCAGCCTCACCGCTGACTGGTTCCAAAGTAGCGATGA
>V300016263_L3_WHPEAkcfEAAARAA-541_1_paired_trimmed_paired_merged_contig_16786
TTCGGAAAGCAGGGGTTTTCGAAGGCGTGCTGTAAGCAAAATGCCACTGCTTCGCAACCAGAGTCGCTTCTCTAATCGCTTTCGATACACGGAAAAGCCGCTTCAAATCATCGTGATCGACTCCACACACAACCTTAATCAGAATCTCCTGAGGCAGAGCTTCTAGGGCGGAGGAGGCGGCAGCTTCCGATTCCCAAATCATGTTCCCA
>V300016263_L3_WHPEAkcfEAAARAA-541_1_paired_trimmed_paired_merged_contig_16787
TGGAGTTAGGGTTTGTGAAGTACACGCGAGCTTTGGGGAGGAAGAGGATTGGGATTTCTAACAATGGCGGGGAGGCTTCGCCGGCTGATTTGTATCCCAAGACTCCATTGAAGAAGCAGCGGAGTGGGGAGATGATTTGGGAGTCGGAAACTGCCGCCTCATCCGCTCTAGAAGCTTTGCCTCAGGAGATTCTGTTGAAGATTGTGTGTGGAGTCGATCACGATGATTTGAAGCAGCTTTTCCATGTATCGAAAGCAATTAGAGAAGTGACTCTGATTGCTAAGCAATGTCATTTCGCTTACAGCACGCCTTCGAAAACCCCAGCTTTCCGAACCGCCATCGATTTCTCAGATTCCAACTGCTGCCTGGACGACATTGAAGCTCCGAATGCTCCGAAACAGTGGAGGCAGATGCACAGGAAGTTGCC
>V300016263_L3_WHPEAkcfEAAARAA-541_1_paired_trimmed_paired_merged_contig_16788
CCAATTCTGTGGTGTTTGAACGGACATAAAGGAATGCATTCAAGAAACGATATGAGAACATACAAAATGTCAAACTCGATTGGGTTACGAAAACAGAAAGCTTAACTTATGAGAGAAAGCAATGAAACACAACTTAAAATTGAAGATCCCTTAAACACTGTTCAAAATGTAAAGGGTGACCAAAATCCTGCCACCCATTGGATGGCCGTCCATCGTTCACTTCCATTCTCAATCGTAGCAGCAGCTATTCATTTCCTGTGACATTAGCCGATGTTTTCTCATTAGTTGTGTTCTTGCCTTGTCTAATAGCGCATTCCTCCAAACCCTCTCTTTTTTTTGATCTTCCTTTGTCAGTTTATCTGGATCTCTTTCTTCAGGTACAAAGAAACAGACAGTAATCTTATCAGTGGTAGATGCATACAATTCTGGGCCTAAATTTTTGTTTCTGCGTGGATTAAACTCGAACAAATTCTGTAGTTTCTCATTTTCCTTCATGTGGTTCTCAAATCCGCCAGCTAAAAAACTCTTCAAAAACTGTAACTGAATAATTTGATACCATGATGATAACTTTAGTTCTTTTCCATTGACTGTTAAAAAAAATTCCGAGGGACGAGAACTCTCAAAATATTTCACAACCTTGCGGACTTTGTTTGCAACATTCTCATTTCTTATGTCCGAATAAAGACAGTTTAACTTCTTTAAGACATTCTCTTTCAGTAATTGTTGCATGTGTGAATATTTTGTAAGGCTAGGATCCTTTGCTTCACTCCAAAACTTCTCCAGACTACCAGTTTCAAATATCAAAGCCAGCGCTTCACTGGCTGCTACGCGGACTAATTTATTATCGTGCTCTAATAGGTTTGAAAAGTAAGAAATGGCCCCATTCCAATAGTTGTGGCTGAGTCTCCATCCCTCCATGCTTGTAAGAAGAAACAACCAAGCATATACTGCAGCAACTAGGACCTCTGCCGAATGCTTTTGGGTGTCAACATCTGAGGCAGACTCAGGATTAATGAACTTCCAAATAATTTGCATTGCACTTTCAGTCTCCTCCGAGTTAGTTGCACCAAAGAAAGCCACAATAGCCAAACAATCCAATATCTTTAAGGTTGCGGGTCCAGATTTCAGAACTTTGGAAAATACAGGAAGCAACTCTCTGTATATTTCAGACAACTTATCCTCGCAACAAATGACTATGGCCAGCAAGCCAATGACATGAAGTGATAGCTGCTTCTCCCTGTTAGAACCCTTTTTTAGGCAATTCAAGCTTCTGAATAGAAAAGTAGCAAAATTGTTTTCCAGAAACTCATGGTCTAGTTTACGCTTTAATCCCTCAATTATTGATGCCAATGCCTCCTCTCGGTCGGATCCCCTCTTCTCAAACAACCCTTCTAACAAAAAGGAAAGTGTCTTCAGTTTTGGAGGCCGAATCACCGGTTCATTGTCCGTAGACTCGTCAGCTGCAACTGCACCAGGTCTACCAGTTTCTAAAACCATGAAAAATCAAGGAGTAAGAATTTATACACACATTGTAACTTTTCAATCTAACCAACATAGAAAAGAATTCTCCATCGACACAAAATCTGAAGATACTAGCTGAACTGAAACGTAATTACAAAAACCAGAAAGCCAAAAGAAATTTACAAAAAAAAAGAGAAAGGAAAAAAATGAATTCATGGGAAGGATGAAAACA
>V300016263_L3_WHPEAkcfEAAARAA-541_1_paired_trimmed_paired_merged_contig_16789
TCATTTGTTGCGAGGATAAGTTGTCCGAAATATACAGAGAGTTGCTTCCTGTATTTTCCAAAGTTCTGAAATCTGGACCCACAACCTTAAAGATATTGGATTGTTTGGCTATTGTGGCTTTCTTTGGTGCAACTAACTCGGAGGAGACTGAAAGTGCAATGCAAATTATTTGGAAGTTCATTAATCCTGAGTCTGCCTTAGATGTTGACACCCAAAAGCATTCGGCAGAGGTCCTAGTTGCTGCAGTATATGCTTGGTTGTTTCTTCTTACAAGCATGGAGGGATGGAGACTCAGCCACAACTATTGGAATGGGGCCGTTTCTTACTTTTCAAACCTATTAGAGCACGATAATAAATTAGTCCGCGTAGCAGCCAGTGAAGCGCTGGCTTTGATATTTGAAACTGGTAGTCTGGAGAAGTTCTGGAGTGAAGCAAAGGATCCTAGCCTTACAAATTATTCACACATGCAACAATTACTGAAAGAGAATGTCTTAAAGAAGTTAAACTGTCTTTATTCGGACATAAGAAATGAGAATGTTGCAAACAAAGTCCGCGAGGTTGTGAAATATTTTGAGAGTTC
>V300016263_L3_WHPEAkcfEAAARAA-541_1_paired_trimmed_paired_merged_contig_16790
TGTAGTAGCTCCTTGGATTTGGATTTCCCTTCACTACTTTCTGTCCATATTTCCTCCACCTATACCCGTCATCCAGAATATCGATTTCGCTCGTTGTCTGCACTACAATTCTCGGTTCTTTCACAATTCTACCGCCAGAAGATGCATATGACTGATCATTTGCATTGTCTCCCTTCCATCTTTTCGCCTCAGGTTCGTTTTCATCTTCAGCTACTACTGAATTACTTATTGGAGAGTTCTGTTCAAACTCATCCTCTCCAATTGAGGTAGAAGAATCCTCCTGTAGTGAGACGGACTCAACTTTCGGATTGGACAACGTCGGAACGGATTGATCAGAGATTCCATAGAAAGAACCCTGAATCGAGTTAGAGCTTGATCTTCTTGTAGACTGAGGCTTATGATGGTTGTGATTACCCTTGTACACAATTTGAGTAATCTGTCCATCCAATGATCTCTCAACCTTCTTCTTTGTGGGGCAATTCGGAAACGTGCACTTGTAATAACTCCGCGGATTTTCGCTACCCTTCACTTGTTTCTGCCCATACTTCCTCCAATTGAACCCATCATCCGATTTTTGTTCTCGGGCATATTGCGAAGATTGATTAGAATGCAAGTAATCGGACTTTGGAGCACCATTAAGTCCATTACTCTGCGTATTCGCTTCGATTGGCTCGAATTCGGACTTCACTCCCGCCTTCTCAGCATTAAAATCCCATGCTTGCCTTTCTCTTTTGAATGGTTCTTCCACTGAAACCATGCTAGAAGAAGATTGAAGATTAGTAGCAGGCCTCGATTCGGGTTGGAACGAGAAATCGGAGAACATTTTCGGCTCCCCTCTATCCTTAATTCCTTGCTGGGTGTCTTTAGTATCATTCATCCAATCGAAAACCTGACTCGAAAAAGCTCCTGTTGTTGGAGATTCAAGATTATATGAGGAGGAGAGGAACATGGGTGAGCTGAGAAAATCGGCGGGACTAAAAGCCGGCGTGGAAGCCAAGTACGAAGAAGGGGAAACAGGGGGAGGAGAGAGAGGCAGAGAAGGAGGCTGGAGTGACTTGAACTTGGGGATATCAGTCCCGTTTCTGTCCGTGAACCGGATCGGATTAGAAGAATAGTCCGAGAATTGTCCCCCCCAATTAGTCCTGTCCTGTCCAATCCCGTTGTTCTCCATGTTGCTTGTGAGGAGGTTCGTGAAGGAAGAAGTCATGTTTTTTGCTTCTGGATTTGAGAGGAAAATGAGAGGGATGAGGATAGCAATATAAAGGG
>V300016263_L3_WHPEAkcfEAAARAA-541_1_paired_trimmed_paired_merged_contig_16791
AATTCTTGGTGACCCTGCGGCTGCTTTGAGTAAGAGTATTTTGTTCCTCTGTACTAAAAATATTTAAAGGAGTTTTACATGGGGTTGGGTTACTTCTCACGAAATGGGAGATATTGGTAATTTGGTATCAGATGGCGCATTGGATTGCTCCAGTCTGTCTCACTTAAGTAAAAAGTGTTTGTTCCAAAAATTTGTAACCTGTACTCTTGACCTTAATGTTTTTGTGTTTGAATCTCTTCCTGGTAGTAATCCATGTTACAAAGACACTTTTTGGTTTGGAAATAGTCAGATTTTGTATTGCGTGTATATTAGAGCGCTTCATTTGTATCCGTAAAATGTTCATCTGGTTGAAGACGTGGGCTCCTCTAATACTTTGTTTCCTTTGTAGGATGGAAAAAACGTTGTGCTGAGTACTTCCCTTACTCAACATACT
>V300016263_L3_WHPEAkcfEAAARAA-541_1_paired_trimmed_paired_merged_contig_16792
AATATTCTCCTTGTATAGAGGTTTGCAGCTTGTTTTTCCATAGGAGACGGTGTCTTCAGAACTGGCATAGTATTAGTAGTGTCATAATCTGCTTTTAATTCCATTTCATGCCAACTAACTAAAGCTTTCTCGTACTGCTTAATCAAAACCTGCATGGTAGTGGATGCATTCACATACCCATCAAAAAACAAGGCTAACCTTTCACTTCCCTCACTTACAGCAAACTCTCCAAAAAA
>V300016263_L3_WHPEAkcfEAAARAA-541_1_paired_trimmed_paired_merged_contig_16793
ATTTTTTCTTTAGTTCAATTTAAAGTGGATGATTATTATCCAAAATCAAAATAAAGCAAGAATTTAAGAACTGTCACAAATGACTAAAGACAGTTAAGACCTAATGTTACAGCTTCCTGGCATTGACATTAGAGGATGCTTACCCGTGGCTAAGATGTTAATGAATGATCTTTTCCCGCAGCTAATGGCAGATCTTCGGTGCACGGTCCATCCAACGAAATCTCAACAATACTCAAAAAATTCTAGGGTGCAAGAGTAAGAGAAAGTTTCGGATACAACTACTGCCCACATCCGAGGGCAACCGGCCTCTAGACCCATCTTCCCGCTCTCTCCAAGTGACTCCTGGCAGGCCGGATGGATAAAAAGATGACAGTGGCTGAAACAGCAGGGTCTTGAGAAGGGAAGACAGAATGGCAGGGCTTCACCTGCAAATAGCAGTCACTCCTTCATACTTAGCCTTGCACTTTGAACCTTCACTGAAAGCTTCATCTTCTGCTCTTCCATATCTCGTAGAACAGCAAGCAGATTTGCTCGATAAACTTCACAGCGTTGGTTGGTGTTCTCCAACTCAGCAGACAATTCACGGATTTTCTTTTCCTTCTCATCCGTTGGTTGATACCCTGCCATTTCATTTGCTTCAGTCGCATGAATTTCTTGGCTACCTCCATTGGCCAGCGAACTACCCTGTGTAGCTCCAGAACCTTTATTCTTTGTAGCAGCAACTTTCTTAGCAGCTTCCTGTAGAGCATTCATTGCTACATTGTATATGTGGATAGATTTTGCTCCCTCTTCTACATATTTGATTGCTTCCTGACGTAAATTGTTATACCCAACTGTTATCAATTCTCGAGAATTCCTTGGTGATTCAGAAGCACGTTCATCCAGCATAGCTCCTCCAGCTCCACTCTTAGCATTTCTTGTCCATCGCTTCAATACATATTGAGGAGGAAGTGTTAGAACATTCTCTGCTCTAAAAACTGCTAGTATGTGCCTACAGATTATCCCCGAATATTCAAACATTTGACAACTACAACTAGCTTTCATCTCAACGGAATTGAAGCTAACAGCATGTGCCTTGTGGTCTTCCCCAAATTTGGCCACTCGATAGGTGGCAACAGTTCCTGAGTCATTAATTTTGGTTGCAGGATTTGCCATGGTCTCAACCAACTCCTCCTGGAACTTCTTAAATATTCTCCTTGTATAGAGGTTTGCAGCTTGTTTTTCCATAGGAGACGGTGTCTTCAGAACTGGCATGGTATTAGTAGTGTCATAATCTGCTTTTAGTTCCATCTCATGCCAACTAACTAAAGCTTTCTCATACTGCTTAAGCAAAACCTGCACGGTAGTGGCTGCATTCACAAACCCATCAAAAAACAAGGCTAACCTTTCACTTCCCTCACTTACAGCAAACTCTCCAAAAAAGGTGTCCTTCATGTAAACCGGGACCCACTGTTGCCTAGCATTGTACATGGATTGAAGCCACTCATTATCCATGGTGTAGTATTTTCCAAGCAATGATTGCCAATGTGACTCAAACTCATCAATTGTCTCGCTCTCATTGATGCACTTCTTAAATTCAGTTTCGAAAGTAGGATGAGAATGATACAACTGAGCCAGCTTCTCTTGCGTTTCTTTAAATATGGCCCACTTACAGAAGCGATGGCGGGTTTGAGGAAGAACTTGCGCAACTGCAACTTGCATGTGCCTATCTGGATCAGTGGTGAAAGAGACAGGGAGGCGTCCAGCCATTGCATGAAGCCAAGTTTGAAATAGCCATACGAAGGAAGACTCAGACTCATTGAGAATTAACGCACAGCCAAACAACACCGGCTGGCCATGATGATTAAATCCAGCGAATGAGGCAAATGGTACCCTATAGCGGTTTGTCCTGTATGAAGTGTCAAATATAACGGCATCTCCAAAATATGTATAGTTCAACCTGGCTGTTGCGTCCACCCAAAATATATTACCACCAGAGTGATCACTATCACCCTGAACTGCATAAAAGAAAGTAGGATTGTCTGCCTGCATTCGTTTTAGATAGTCCAGAACATGCTGACCCCCACCCCCAAGGGTCTTTTGTCTGATGCCACTCATGTAACTTCTAAATTTATCCGAAACTGCTATCGAGCTCTGCTACTTGGTAGGAGTAGTGGGCCTTCGTCAAAATCAAAGGCAAGTCCCGATCGCCGTCGTCCTCCGGCGATTGTGTTTCTTGAGAGTTGAGAGTTGAGAGTGATGGAAAGGCCCGGGTAGACGCTCTCCCCCTTGTTTTTATTTGGATGAATTGAAACGA
>V300016263_L3_WHPEAkcfEAAARAA-541_1_paired_trimmed_paired_merged_contig_16794
CGAAAACTCGCGGGGGAAGGGAATTGAGGTGAGGTGTCCCCTTCCTTTCCCCTTGCGTGAAAGGGGCGCTACTATTTTGCGAAATTGGACGAAGCTGGACCAAATCGTATTATTCGCCTGCATATTCCTCTCACCGTTCCAAAAATACCACCTAGTTATTATTTATTTAATTATTTAATTAGTTTTTGGCCAAATCTCACTTATTAATACACCACCCCAAATACAAATACTTTGTCCAAATTTCCCAAATTTCAGAGTCACTCTCATTCCTCAACGTTCGCACAGCTCATATCACCTTCATCTCTCCCTCTCTAGAACTTTGAAGCTCTCGCGCTGCTTCACCAATGGCTGCGGTCGCTACCGGTAACGTCGACAAGCTCAAATCTGACGTCGCTTCTCTGAGCCAGATCAGCGAGAATGAGAAGAACGGATTCATCAACCTCGTCTCTCGCTACGTCAGTGGAGAAGAAGCACAGCATGTGGAGTGGAGTAAGATCCAGACTCCTACTGACGAGGTAGTCGTTCCTTATGA
>V300016263_L3_WHPEAkcfEAAARAA-541_1_paired_trimmed_paired_merged_contig_16795
TATTGTCTGTCTATTTTATAAAAAACCTAACGAAAATGTTTGAAAATTTTAAGTTTGAATGATAATGATAATAAAATAAAGGGTAAAATGAATAGTATTATTTTTTAGTGTAAAAATATAATTGTTTTTGTTAAAATAAACAGTATTATGGATTTTTCTTTAAAAACTCCCTTATTTCATTCTATTTTCAGAACAAATTTGTGGTTAGTTCCGTCTCTGCGGATTTCTAATATTAACATCAGCAGATCTAAGCCGTAGATCAAGGATCTGTTTGTTGGGTTTAAATTTCTGGAAAACTGATGAAAATAGTTTGAAAATTTTGAGTTTTAACGATCATGATAAAATAAAAGGTAAAATAAATAACACATTGATATTTTTAGTTTAAAAATATGATTTTTCGTCAAATAAATAATACCAGAAGTTTTTTATTAAAATTCTTTTTAAATCCGGATGTTTTCTTGTTGCTCATGGGTTTAATCTTTTAACGTACGATCTGATCTCACAGGCTCTACAGTGGGGAGACCAGGAGCAAGCATCATCGTTAA
>V300016263_L3_WHPEAkcfEAAARAA-541_1_paired_trimmed_paired_merged_contig_16796
GAGAAGGTCCTTCACAAAGCTGGAACGGTAAATTTAATTTCTCTGCAACTGCAGTTAAACAATCTACCCTTTTTCAATTGTGGTCCGTTTTTTACAGTTTTACTGAGTAACTGGTTTTGTTCACATAGCTGCCATGGTTAATTTGCTGCAAAATTTTAGATCGCAGCTCAAGTTTTCTGTGTACTAGCATAGTTTCACTTTCTGCTACAAGTTTTCTGTTTTTCTTTTTCTCGGAAAATGAAATGAAACATATTAGTTTTCTGGGGTCCGTTTTGTTTATAAAATCCTTTTCTTTTGGGTTAAAAAATTATAATTTTATTCTGATCGTTGTGTTAATTAATGATTTATTAAGTTGTTTAGTGGACAAGAAACTGTGAAATGCTTGAATTTTAGTGAAAGGGAAAAGGGTTCATGTCAATAATTCTTAAATATGTTCAATCTTACATATTTATCTCCTTCATGGTGCTTATGAATTTACAATTTTACATTTACTTTTCGTATTCTTTCATTTTCGGTATTGTTTCGGTACAAATGCTTACTTGAAACCAGTAAGTAAATGTGTTGTGTTAAGAACAATTTGCTAATTTGACAATATGGCTTTATGTGCTTTTTTATTAACTTTCTTCTTACTCGAAAAAAAAAAAAAAAAAAAAAAAACTTTCGATTCAGTGGCTTACGGATAGGCACAAGAAAGCGCTGTTTGAAGCTCTTGAGAAGGT
>V300016263_L3_WHPEAkcfEAAARAA-541_1_paired_trimmed_paired_merged_contig_16797
CATCTCTTTAAACTCCTAACAAGCATCCGAGGGCAAGTTGCAGACAATGAAAAACCACCCGAACCAGCACAATCTTAAAAACGCACGTCCATTCACAGAACATGAGACGATTGATAGAGTACACCTGCGAAGTTACTAGCGCGATTCATGTCACAGTTTCAGCCACTTTGGCTTAGCAGTTCGGGCTTCTTCTCTGGGACTACAGGGGGCGGTGCCTCCGTTATGGTTTCTGGTGCACACTGAACAGGCGGCTCTACATGCTTATTGATGAGCTCCAAACCTTTCAAAGACATGATCTCTTCCTGAAGAAAGGGACCCGACATGACATCTGCAGCATCAT
>V300016263_L3_WHPEAkcfEAAARAA-541_1_paired_trimmed_paired_merged_contig_16798
AACCCTAGCCATGGCGCTGAGCTCTCTCCGCCTCCGCCGAACCCTAAGCGGTCTCTCCACCCTCCACCGCTCTCTCTCCGCAACCTCCGCACTCTCAGCTCTACACTCCTCTTCCTCTCTCCACCCTCCACCGCTCTCTCTCCGCAACCTCCGCACTCTCAGCTCTACACTCCTCTTCCTCTCCTCTGCTTCGCGCCCCCACCTCCGAAAAATCCCCTCCATCGCCGCAACAGTCCTGGAGGCTCCTCCTCCAGTCTCGGACTTTCAGGTCGTCGTCGGTCTCCTCCGCACGGCCGTCTTCGTACGGAAACAACCAAAAGGACGAGATTGACCCGCATACGGTACTGTTCGAAGGGTGCGATTACAACCACTGGCTGATCGTCATGGATTTCCCGAGAGACAACAAGCCTCCGGCTGAAGAAATGATCAGGAATTATGAGGAGACCTGTGCTAAGGGCTTGAACATCAGTGTGGAAGAGGCAAAAAAGAAGATGTATGCTTGTAGCACTACAACATATACAGGCTTTCAGGTTGAGATGTCCGAGGAAGAGTCACAGAAGTTCGAAGGTTTACCTGGAGTAGTGTTTGTGTTGCCAGATTCTTACATTGATGTACAGAACAAGGAGTATGGAGGAGACAAATACATTAATGGTACAATCATACCAAGACCACCCCCAGTTCAGTATGGAAGGCAGCAGGGCGGAAGATTCCGTGATAATAACAGGAACCGTGACCAACAAAGATATGATCAGCAACGACCATCGTATAATCCGCCAGGCAATCCCTCCTATAGTCAACAGGGTGCTATGCAAGGTGGAGGGAACTATGAGGCATCACAAAATTATCCACAACAAAATTATAGGTCACCAAGACAAGGAGAGAACACAGGTCCTATTCCAGTGAATACCCCTGGAGCGAGGGATGCTTATCAGTCAGGCAGAGATCCAGTACCTTCATATCAGGGCAATTACAACC
>V300016263_L3_WHPEAkcfEAAARAA-541_1_paired_trimmed_paired_merged_contig_16799
GGTAATTTGATTTTTAATTATTTATATTTAAACAATAAAGATTTAAAAAATAATAAAAAAATAGTTTTGTTCTTCTCCTACCCCTGCGCAGTACCCATCCATTTATTCAGAGCCTGCTTCACCATTTGCTTTCTTTCTTTCGCCTTCCTCCCATCGCTTCCCTTTCCCCTCTTATTTTACCGATTTGCCCCTCAAAACCTACCCCATATCATCATCTTCTTCTTTTTCCGCCAGATCCATTTCAGTCACAGCCTCCGTTTTAGGGTTTTGCTGTTCCGGCTCGGCCCCCGCAACCCCTATCGTTTCCGCCGATCCGATTCCCCCAATTGTTCTCGATTAACCCTAATTTTGACAAACCCCAGAGGCGCCGATCCCCTAAATACCGCCGCCCAGTTGTTCTTGATTTGTTCCCATCCCGTTGACTCTGTTTCAGAGTTTAAGACGCTCTGCGTGCAGTGGGGGACCGGATTCAGGGTAGAGCAAGTTTCGGATTCGCCGTTCACGTGATGTTGAGTACTGGATTGCCGTTCACGCGCGGCCGCGGAGAGGATCGATTTTAC
>V300016263_L3_WHPEAkcfEAAARAA-541_1_paired_trimmed_paired_merged_contig_16800
AAGCCTGCCACGTTGATCATGTTCCAACTCATTGATCCGCCATAGCAGAGCCGATTGAGACAGTTGGCTACAAATGAATGGCAGTTGCAAGTGAAGAGGTTGTAGGTTTTATGTTCAAAGTACCGCGAACTTGACTGCAAGGCATCATCCCATGTTAATGCAGTCCCAAACTCTGAATGCTTGTAACCATGCTTGCAAATGTGGCTACCCAGATTTGCGGGAAAACAACACTGTTTTCGGTCAATTTGGAGATATCTGGCTACGGCACCAAATGCAAAGTCATCAACATTCACAAAATTGGAACCAGAGAAATCTAAAATAGCTCCATCCTCCCTGCAAATGCCAACATGTCCGATGAATGGTGCCAACCAGGAGACTACCGGAAGCGGAGTCCAAACTATACAGCAGGGAAACTTTGCCTTCTTCGGATCAATTTCAGTGAGAGGCCACAGCTCATGCTCAATATTCTGCGTAGAGGTCAAATGCTCGATGTCATACGCTTCTTTCATCTCCATCCCACGAAATCTAAAGTGCCGCATAAACTTTGTTCAATCCTTTCTTTCAAAGCATCCCAAATGTCAAACTACACCTTCAGAATACTGATTCCGATTTCGATAGCCGGGCACAAAGGCACCTGCAGAGGATTTCGATAGCCGGGCAGAAACTGAAGTCGGTGAGGGAACAAAGTCGAAGTTTTGAGAAGAAAGAACAACCTGAATAAATGGATGAATTTTTTTTTATTTGTTTAATTAATTAATATTTGTTTATGGACTTTATTTTTCTTGTTTTGGAAAGCAAGGAGGAAGGAGGCAGAGGCAGGTGCATGAACCTCTCCGAGATTCATGCCCCCGGGTGGGCCCCATGACCTTC
>V300016263_L3_WHPEAkcfEAAARAA-541_1_paired_trimmed_paired_merged_contig_16801
CCCGGGTACCCAACATCTGTCCCGGTGAGCTTGTTGTTGGGGAAGATTGGGTCTGTGTTAACAGACCCGGGCTTGAGGATGTCCGCCCATCTCCTTCCCTCGGCCCACCCGATCAAAACAAGTTCAACGACGAAGAGAGTGGTGGTGTCTGTGAAGTACTCTTGCTCTCCGGCTGTGTACCATGATGGGGTGTTTAGAATGCCAATTTTGGTCAAGAATTCGGGGATGAAGATTCCGGCTGCACCGAGCATTGCCCATCTGCAGTGTACAAGCTCCGCTTGCTGGTTCCATTTCAGGCTGTCTGGGTCAGATGAAAGACCAAGCGGATCAAAGCCAAAGTCTCCTGGGAGGCTTCCATCGAGCCACGGTGGAGGGGTGCTTCCCGGAAACCACAGAGGTCTATCAGGGTCAGCAGCAGCAGCACGTACTGTAAAAGATGACGATGATCCGGTGGGTGCTGTGAAGCTTCTCACTCTCAGCTTCCTTCCACCAAAGAAAGAAGCCTTGGTCGCTGCCAAAGTAGCCCCACCCTTCTGGGAGCGTGAAGATACGGCGACGGTTGCAACGGCGGAAGAGGAAGCCCAAGCGGAG
>V300016263_L3_WHPEAkcfEAAARAA-541_1_paired_trimmed_paired_merged_contig_16802
AGCTAGTTTGATAAGAACATCAGTTTAACGTAGTTGCATGCCATGCATATACAGTTGGAATAAGTTCGTAGGTCACCAGTTGATTTCATACATATTGTAACGAAGGTTCCAAAGAGATTTTTGTACACAAGCACATCAAATTACAAGTTTTTAGTCCTACAAATTTCCCTTGGAACAACACAATACTTCTCAGTCTCTCTTTTCCCCGATTGATAACAAGTTAACAACTTTGCTGCTTCTCCTCCCGGCACTTGAAAACCCCAATTAGAAATCTCCTTCGTTCCTCACTTGGGGGAGAAAGAAGCGAAAATGGTGGCATGGCCGGGATCAGCGAGGTGAGCGAAGAGGTTGTCAATGGGGCCAGTCCCAGTGTAAATGTGTTGAAACCAAGCCCCCATCACAGCCAACATAGCTAGCCTTCCATTCTTAATCTCCTTTGTCCTCAACTCCTTGATCTTCTCAGGCGAGCCGCTTCCCCATCCAAGTGGATCGAACCAGAGCCCTCCCGGGTACCCAACATCTGTCCCGGTGAGCTTGTTGTTGGGGAAGATTGGGTCCGTGTTAACTGAACCCGGCTTGAGGATGTCGGCCCATCTCCTCCCCTCGGCCCACCCGATCAAAACAAGCTCAACGACGAAGAGAGTGGTGGTGTCTGTGAAGTACTCTTGCTCTCCGGCTGTGTACCATGAGGGGGTGTTTAGAATGCCGATTTTGGTCAAGAATTCGGGGATGAAGATTCCGGCTGCGCCGAGCATTGCCCATCTGCAGTGTACAAGCTCTGCTTGCTGGTTCCATTTCAGGCTGTCTGGGTCAGATGAAAGACCAAGAGGATCGAAGCCGAAGTCTCCTGGGAGGCTTCCATCGAGCCATGGGGGAGGGGTGCTTCCTGGAAACCACAGAGGCCTATCAGGGTCAGCAGCAGCCGCACGTACTGTAAAAGATGACGATGATCCTGTGGCGGCTGTGAAGCTTCTCACTCTCAGCTTCCTCCCACCAAAGAAAGAAGCCTTAGTTGCCGCCAAAGAAGACCCGCCCTTCTGGGAGCGCGACGATACAGCGACGGCTGCAATGGCGGAAGAGGAAGCCCAGGCGGAGGCCATTTTTCGAGGCTTCGACCAAACTCTGTTGCTTATTTGATCTGTGAAATTGTATGGGGTTTGGAGTGTTTGGGGAGAGA
>V300016263_L3_WHPEAkcfEAAARAA-541_1_paired_trimmed_paired_merged_contig_16803
AACACCATAAAGCAGCACAAGAAAAAGACGACCTGCCATGCCTACCTTAACTAACTAAAATGGTCAATCTCAGTTACAGGTGGACCGCACCTTTTATGTCCTCAAAACAATCTGAAGATACTATCGGCGAATTCCTTTTTTTTTTTTGTTTCCAAGCCTCCTTTCACAGATTTACACTCAATCTAAGCCAACTTCGTATCCTCTTGATGCCTCTCTCCACCCAAACTAGTTGGAGTTGGATAATTTCCAAGATATTCTTCTTTCGAAGTTTACAAAATGTTTCAGTAGTTACTCGGCCAGTTCATTTGTGCATGTTGAGGCTGTTGATAAACATTGCCCCCAGGTCCCACCATGTCAACAGCCCCGGCCATGGTCTGGGACTGTTGGAGAAGCGGATGAACAGTTGCTGCTGTTACTGCTTGCGCAGGGTGGTAGAGACCAGCAAAGGTTCCATGCCCAGCCTGCGTTGGGGTGAAAGTCATGTGCTGACCCTGAGGGGGTAGGTTGTAAAACGAACTTGTTAAGCTGGATATGTCTCGGCCAGGTGCTGCAACCCACACAGAAGATCCTTCACTCTGCTGTCCCGTGATGTATACATTACTTTCCTTGAACTGAGATGAGGCATGATCCTCATTAGAAGTAGAGTTTCCTACCGTTGTGGGAGCACTCGGATTATAACCAGCTGGGGAAGAGCCATATGGCCCATAACCACTTGCCATTCCCATATGAGCAGAGTTCCCCGTATTGGTCCCTGTTTTGTATTGCGGCAGTG
>V300016263_L3_WHPEAkcfEAAARAA-541_1_paired_trimmed_paired_merged_contig_16804
TTAACACAGCTCACTTCAAGAAAGCTCCTTTAATGGAGCCAGGGAGGTAAATCTAGACCTAAGATAAAGCAACAAATAACAGTGCATGAAGGTGGCTGCCGGGCCGCTGAAAGAGATGACATCTAGGAAACTGAGAAAAAATTTAAAAATTAGGAATACCAACACATATTTCTCAAAAGTGTGATCCAGTGTGAACAGTTTTGAACCCTCTATAAATTTTTTGCTAGGCGTACTCGAGAATTGATGTGTTAATGTGTATATTGTATCACCACTCTTTTTGATTTTGCCTCGGCATTGTGTGTGGTGATGATAACCGGATTGATTATCTTCACAGCTAGAAACGATCAAGTGGACTTGATGCAAGAAGGTTCTACCATAACCCTGCGGAATGCCAAGATTGACATGTTTAAAGGATCAATGAGACTTGCTGTGGACAAGTGGGGCCGTGTCGAAGTTGCTGAACCTGCCAGTTTCACGGTTAAGGAAGATAACAACCTCTCCCTGGTTGAATATGAACTTGTCCAAGTTTTTGAACAGTAACTTGTTTGGATGGAGTTCGGTTGTCTACCTTGTCTTAACCGAAAAATATTCTCGAAGTTCACTTTTAGGAAGAAGAAATCTTGAAACTAGTACCACCCGAGTCTTTTCTTACGTTTGCAGCTAATTGTGATGGAGCTTTGGTTGGATTGCCAATTAGATGGTGATGGCTGTAAGTTTGTGAACATGAGGGAACTGGCTTTCTCTGTTTTAC
>V300016263_L3_WHPEAkcfEAAARAA-541_1_paired_trimmed_paired_merged_contig_16805
TTCACAAAGTTGATGAGGTTGGTATTGTTTTGCCTCACAATTTTAATGACAGGGAGATTTTCTTTTCTCTTTGTCTTCAAGATCTCAGTATTGAATGCATAGATGGATTAGCTACTGTACTCAGCCCCCAGCATTTTGAGAAATTCAAGAGAGAGGCAACACAAACTCTTTTGAAACCCTTCGTATGCCAGAAGCAATTTGAAAATGATGATGTCCAGCCTTTTGACATTACTCAAGTTCAAGGTTATTGGAAACAGGAGATACTTAGATACATGCACACACTTGCTCCTTCGAAGGCTCATGGAAGTTCTCAACAGCCAGATGAAGGGTTGGAAGCGGAAGAAAATGATGGTGCCAATGGTATCAGACCTAAAAAGAGGCATCGTTCTTCACAAAATGATGACAAGCGCTTGGAATTCCGTGACTGGAAAGAGTCTCCGGATGCTGTATGTGATAATGCGGAGAATCTAAGTCAACATGAGACTGATTGCAGAAGTAAAAGCAAATCCTTCTGCCTTGGAAGAGGAGGTTCTTCTGTTTTACCTCATAAAGAGGTGAAGAAAAACCCGCAACAGCATTTAGTAGTTGGTTCCCAGGTTGAAGTCCTCTCACAGGACAGTGGCATTAGAGGGTGTTGGTTCAAAGCTTTGATTATCAAAAGGTACAGAGATAAAGTGAAGGTGCAATATCAAGATATTCAGGATGCAGCTGATGAAGCTAAAAAACTTGAGGAATGGATTTTGGCATCTAGGCTTGCAGCTTCTGATCAATTTGGTCTTCGTACTTTCGGTAGGCCAATTGTTCGGCCATCTCCACCATCTAGCAAAGGCAGAGTTTCATGGGCTGTTGATGTTGGGACTGTTGTGGATGTCTGGTGGAACGATGGATGGTGGGAAGGGATTGTAGTTCAGAAGGAACCTGATGAAAGACTGCATGTGTATTTCCCAGGAGAAAAGCGGGTGTTGATTGTTGGTCATGGTGAATTAAGACATTCTCAAGAGTGGTT
>V300016263_L3_WHPEAkcfEAAARAA-541_1_paired_trimmed_paired_merged_contig_16806
TACGATTTTCATATAAAATAGCAATTTAAGCTAACGTGCACGACATTCGTTAAAATGGCGTTGCTAATGAAATTCCGAAATCCAAATCGGATTAAAAAGTATTTAGGGCTAGGTTTCCATCCCCAAAATTCCCAAATCGAAAATCCGAAAAATTAAAATCCACGATCAGAAGAGTAGATTTTAATCCAATTCGAAAAGATGCCGCAGAGGCACTCGAAGAACAACAACGACCTCGCTTTCTTCACCTACGACGAGAAGAAGAAGCTCGGCTATGGAACCCAGAGGGAGCGGCTCGGCAGGGACTCCATCAAGCCCTTCGACGCCTGCTGCCTCTGCCTCAAGCCCTTCATCGACCCCATGTGCTGCCAGAAAGGCCACGTCTTTTGCAAGGAATGCATTCTCGAGTGCTTGCTTTCTCAGAAGAAGGACATCCACAGAAAGCTAGCTGCACATACTGCTCAGCAGAAGCAAGAAAAGAACGAGGAAGATGATCGGTTAATGCAGCAGAAAGCTAGAGAGCTTGAGGCTTTTGATCAGCAAAACCACGGTGCAATTCCACAATACAATGATAGAAACCGGAGCCAAGATAAGACTGGTTTCCACGGGGCAAACAGTGTGAAGGTCACTTCTTATGAAGAAGAGGCTCTTCGGACAATGAAAGCCTTTTGGCTGCCTTCTGCTACACCGGCAGCTCCTGTTAAAGTAGATGCTCCCTCTATGAGCACGGTCTGTCCGGAAGGAAATGAGAAACTAAAGCTGAAGTCCCTATTCTCTGTGTATTACACAGAAGACACTAACGAGAAGAAAACTTCATCTCTGGATAAGACATTTATCTGTCCGAGCTGCAAGGTTACCTTGACCAACACGCTGTCACTCGTGGCCCTTAGTTCATGCGGGCATGTGTTTTGTAAGAAATGTGCTGATAAGTTCATGGCTGTAGATAAGGTTTGCCTTGTTTGCAGCAAGGGATGCAAAGAAAGGAACTTGGTGAACTTGGCAAAAGGGGGAACAGGCTTTGCAGGGCACGATGATAATCTTGAAGCAAGAGACTTCAAGCATTTGGGGAGTGGTTCCGGATTAGGGTTGGTGAGACCCGCCGCGAAGACTTAACCTCGAAAGGATTTGGGGAGTGGTTCCAGATTAAGTTCATCCTCAAGAAAAGAAAAGAGAAGTTGCACCAAAGGTTCTTCTCTTTTGTTGTGGCTTTGATGATTTTGTAGGCGGTATGTGTAAGTTGATTTGTGCCTATGCATTGCTTGATCATGTTTTATTCTGCGTGAAGCTATAGTTATTGAACAATTAAACATGGATTACCATAAACTAAATCCTAGATAATTGATAATTGCTAAAACAGTGGGACAACCTCACAAATGATGGGGCAGCGACATAAACTTTCTTACACCATGCTATCACTGTGATAGTATTTCAAACGTTATTACGTGCAATTATTACAGTAACATTTTCGTTGCATGGAAGTTCTTGTCAGTTTAATGTATTACATAGACCAACCCTTGTAATAGGATGCTGA
>V300016263_L3_WHPEAkcfEAAARAA-541_1_paired_trimmed_paired_merged_contig_16807
CTTTGCTAAAGATGCTAGGGATTGATGTTGATGTTGGTGCTAGTGGTGAGATTAAAGACAGTTCAACCTGGATTAAATGGTCAGAAGAAGAGTTATCAAGAGATTGTGTTCAATGGATGCCTGTTCGTACAAGAGCTGCTGTCTCTCATAATGTTGGTACACCTGATGGAGAAGCAGATGATCACCTTTCGAGAGTCATAATGTATGAAGATGTCAACGAATACCTGTTTTCTTTGAGCTCATCTGAGGCCCGTTTATCTCTAGTGTTACAATTCGTTGATTTCTTTGGCGGGAAAAGCTCTCAATGGATATCTACAAACAGCTCCACTTGGGCCGAGAAGGTCCTTAGCTTGGAGGCATTGCCAGATTCGATATTACAAACTTTGAGAAAGGTTCATGATTTTTTAATCAAAACACAAGGCAGTTCAAGTAATTTCAGCTTGGAATCCCTCTTGGGTACCACCAATGACATCT
>V300016263_L3_WHPEAkcfEAAARAA-541_1_paired_trimmed_paired_merged_contig_16808
TAGTGTTACAATTCGTTGATTTCTTCGGCGGGAAAAGCTCTCAGTGGATATCTACAAACAGCTCCACTTGGGCCGAGAAGGTCCTTAGCTTGGAGGCATTGCCAGATTCTATATTACAAACTTTGAGAAAGGTTCATGATTTTTTAATCAAAACACAAGGCAGTTCAAGTAATTTCAGCTTGGAATCTCTCTTGGGTACCACCAATGACATC
>V300016263_L3_WHPEAkcfEAAARAA-541_1_paired_trimmed_paired_merged_contig_16809
ATTGTATCCATGCTGGCAGAGAGCATGCGTGGAATCTGTGCTTCGGGTAATGCCCCTGACGAGTATTGCTGCCGATACACTCGGTGTGTTGACCATATGTCTAGTTGCTCTCTTGATCCTTCTTGGTTTCCTCTGCATTATTTACTTGTTTTACTTTCGCTCTCGCATTCGTAGTCAGGGTTTTATTCAGCTGGGTTATTTCAGTGGCCCTTGGATTATCCGAATCACTTTCATCGTGTTTGCAGTCTGGTGGGGTTTCGGTGAAATTGTCCGTTTAAGTCTGTTGAGACGTGAGGGGAGAGTGTTGAACGCCCTTAACTTGAAATGGCAGGAGACTCTTTGCAAATGTTACATTGTCTCAAACCTTGGGTTTGCAGAACCATGCCTATTCCTGACGCTTGTGTTTCTACTTCGTGCGCCCTTGCAAACAATGGAGACTGGAATTCTAAGCCAAACGTGGAATGGGAAAACAGCTGGTTACATTTTTTTCTTTTGCCTTCCAGTGGTTGCTCTTCAGCTCTTTGTTATTTTAATCGGACCCGAACTCTACAGGAATGAGAGTTTACGTAAATTGCCTTCCTACTTCACAAGTACAGTGCACAAGACTGATCACATTGCCCTCTGCACTTACCCCTTGCTGAGTACCATCCTCCTTGGGATTTTTGCAATCATTCTTACTGCCTACTTGTTTTGGCTTGGAAGGCAGATTTTGAAATTGGTCATCAACAAGGGTCTACAGAAGAGAGTTTATACATTGATATTCTCGGTTTCAAGTTTCCTTCCATTAAGAGTTACTTTGCTTGGTTTCTCTGTTTTATCTAAACCAGAGCACATTCAGTTTGAAGCTCTT
>V300016263_L3_WHPEAkcfEAAARAA-541_1_paired_trimmed_paired_merged_contig_16810
ATCTATTCATAGTGAATAACTCATTTTATAAATGGAAATAAACATTTCAAGTTCCAACATGAGTTATTCACTATGAATAGATATAGGTCAAAAGCTCCTAATGCGTCACAACAGCATCAACATTATCGAAATATGAGAGTGCAACTGCGGCATGAAAGGCTGCTCCAATTGGAAGAACCTCCTCATCAATCACCAAGAAGGGTGAATGCAAATCTGTTTTCGATCCAAACGTCGCGTTCTTCGTCCCAATCATGAAGAATGCAGCAGCCATTTTTTCTGCATAGAAGCTGAAGTCCTCTGCTCCCATAGCCATTGGAAGTAGCTTCACATTTGGTTCCCCGAGCAAAGTTTCTCCAACACTCTTTGCATGTTTGTACATTGCTTCATCATTAACCGTGGCAGGATAGGGCCTCATTTTTTCCAGCATGAAGTCTACCGTTGCTGTGCACCGATGTACCGAAGCTTGCATCTCTGTAACCTCTTTAATCCTTTGCTGAAGGTAGTATAGACCTTCGGAAGTCATGCTTCGAAACGTGCCTTTTAATGTCACCGTCTCTGGGATTACATTTCCTGCTTGGCCACCATCAACAAACCCCACACTTACGACCCTAGACTCTAGAGGGTTTGTTTCTCGAGATACAATCTGTTGGAGGGAAATGATGGTCGAGCAGGCAGCAAGAATCGGATCTGTGGCCAAATGTGGAGATGCAGCATGTCCACCTTTCCCATGAATGGTGACCAAAAACCTACCAGAAGCAGCAAGCATCAGACCAGGTCTCGAACCAATAGTTCCGACAGGCATTTCCGGTGAAATATGCAACCCAAGAATGCCTTGAATGTTATCAAGGGCACCCTCTTTTATCATATGGTAAGCCCCTCCACGGGCCTCTTCTGCAGGTTGAAAAACAAGCTTGATTGTGCCCTTTATTTCTTTGCTTTTGCGTTGAAGTAACTTAGCAGCTCCAAGCAGCATTGTAACATGAGCATCATGCCCACAAGCATGCATTTTTCCAGGGTTCTTGCTCTTATGCTCCCACTCAACCATTTCCTGAATCGGGAGAGCATCCATATCGGCCCTGACAGCAAACCATGGCTGCGACCCCGAACCAATAGAAGCCACCACCCCGGTCTTCGCCACCGGCCACGTGTACCCGATCTCGAGCGAGTCGAGTTCCGATCGGATGAGTCGACTCGTCTCCTCTTCCTCAAAGGCCAGCTCCGGGTTCTCGTGGATTGTCCTCCTAACCCTCTTCAGCCAATCAAAGAACTCGGGCTCCCGCGCCGAGTCCATCAGATCTCGAGTGAGTTGACTCACCTCCCACCTCGAACCGGCCGCCACTGAACCCCATGACGATACGTGGTTTAAGAACGTAAATAACAATATCAACAGCCGCAGCCACTCCATGAACGTCTAGCTATTCAGTAACCAACCAGCATAATTTGTATCTCTGTTGAGTCTGGTCCGGAAAAATAGGCCTTAAAACCCTTGATTCTTGGGCATAAATGGTAGATGGAAGGTGGTGCAAGAAGTCACAGGTGAAGGATGGATGAAACTCGCCTGAAAAAATGGTGGAATTGGCCGGCATTCACCCGGGTAGAAACCGGGTTGGTGGTGCACGGGTTGACGAAATTGGGGGAATGTTTCAGCTTCTCTCTCCCTTCCTAAGGTCCTTTTTCTCTCTCTAAAAATCTCATTGTCCCCTTTAT
>V300016263_L3_WHPEAkcfEAAARAA-541_1_paired_trimmed_paired_merged_contig_16811
ACAAAACGATTGTTATTACGATGAAAACAATATGAGCAAATCACATATGTGTGTGTGTGTGTGTGTGAGAGAGAGAGAGAGAGAGAGAAACAGGGAAGGGAAAGCCAAAAAATGGGGAGGAGTCCATGTTGCTCCAAGGAAGGACTCAACAGAGGAGCCTGGACTGCCTTGGAAGATAAAATTCTAACAGCTTACATTAAAGCCCATGGAGAAGGCAAATGGAGAAGCCTTCCCAAAAGAGCTGGTCTAAAGAGATGTGGTAAAAGTTGCAGACTGAGATGGTTAAACTATCTGAGACCAGACATAAAGAGAGGCAACATTTCAGGTGATGAAGAGGAACTCATTGTTAGACTCCATAACCTTCTTGGTAACAGATGGTCGTTGATAGCCGGAAGGCTACCGGGGCGAACAGACAATGAAATCAAGAATTACTGGAACACAACTTTGTGGAAGAAATCGAAAGCCGATTCTCCTTCTGGATGCTCGAAAGAAACTTCTCAACATCCAAGCAAATCCGTAGTGAAAAAGAAAGATGTCGAGTCCAAAACAACATCAACTGCAGCTGCTAAACCTCTAGTAATAAGAACCAAGGCCACTAGGTTGTCCAAAATTTTAGTCCCACAAAACTTTCCTAGTGATGAAAATTATACAGCAGCTGCCGCAAACCCATTAGAGCTGCAATCTCATCAAACCCAATTGGCGGAACAAGGCGGAAGCACCGAAGAGTTTCCGAGGACTAATGCAGACGACTGCAGCAACATCTTGAAGAACTTTGGCTGCGATGATGACGACATTGATGTGAAGGGAGATCAATACTGCAATGAATTTCAGTCGCTCGACTCTATACCGTTGGATGAGGCAATGATCAACGACGGCTGCTGGACGGTTGGAAACGGTTGCGAGCTGGAGGACTACGGTGCCTCATTGGATTTAGATTCTTTGGCATTTTTGCTTGACTCTGAGGATTGGCCATCCCAAGAAAATGTTATTGTCTAACTCATATGCTGCATAGTAACATAAATAACCAAGTGTGCATGCGTGACTTATGTAAAACCATTAAAATTTAGTTGTAGTTGAGCTTTGGCTCGTGATGGATATTCAATAAGTATTAAGATACCCGGATGCTGCATATAGATGCCCAAATCATATCCTTAAGACATGTAGTGACTTACGTACTCTTATTAA
>V300016263_L3_WHPEAkcfEAAARAA-541_1_paired_trimmed_paired_merged_contig_16812
GAGATGGCCTTACAAGACCGTGTTATGGAAGAAACAAAAGACAAGAAAAATGTTGTCGAGGCCTATGTCTATGACATGAGAAACAAGCTTAATGACAAGTATCAGGAGTTTGTCACTCAACCGGAGAAGGAAACATTTATTGCTAAACTTCAAGAGGTGGAAGATTGGCTGTATGAAAATGGTGAAGATGAAACCAAAGGAGTGTACATTGCCAAACTTGAGGATCTGAAGAAGCAAGGTGACCCCATTGAAGAGCGGGTCAAGGAGCATGCGGAGAGGGGAACAGTGATTGATCAACTTGCTTACTGTGTCAATAGTTACAGAGAAGCTGCAGCATCGAGTGACGCAAAATTTGAACACATTGATATTACTGATAAACAGAAGGTATTAAATGAGTGTGTTGAAGCTGAGGCCTGGTTAAGAGA
>V300016263_L3_WHPEAkcfEAAARAA-541_1_paired_trimmed_paired_merged_contig_16813
TGAAAAGCCACTAGGCACTACAGGGACATGACCTTTACTGCTCAATAAATACGTTCGATTCGACCAACAATTAAAGAAAACAAATTGTTTTTTTTTATTAATTCACAAAACAGACTTGAGATACAAATTTGTTCTGTCCAAAATATCCTATCCAAATCTTCTGTTACTCCATAAAGTTATTCATTCAACTTCCAATGAACTTATGACTACCAACCTCACAAATATTACGTCCAGGGGCAGTTGTAACCAATCTCAGTAGTACGCCTTCCGCGGATTGTTCAGAGGATTGGGTCTGTATCGGTAACCAAGCATCATCCGCTTCTTATACTGTTCGTATATATCATCTTCAGGAGTCACCTCTCCAGGTTGTTGAGCACCAAC
>V300016263_L3_WHPEAkcfEAAARAA-541_1_paired_trimmed_paired_merged_contig_16814
AGTTGACGAGTGCACACGACAGATGGCAAGTTTATAGAGGGGATAGCAAAGAAACCAGGGATCTCATCTTCAGTGCTAAGAAATCTTCAGTCGTCCAATTTAAGACCACATTGGATGTTTTCTTAGCACATAACATTACAGAGGATGCACCAGACTTCAAGGTCAAAGGAAGTTGGCATGAACAATCCTGTTTCATATACGGGGGAAACTCCTCCACCATCGTCGCCCAAATGCATAAGAAGCACACAGTTCAAAGCGTGCTGTTTGGAAAGGACAATTTCATGGTGACAGTATATCCCGGGATTGACCAAGCATTCATCGTCGCGCTTATTGTGATTCTTGATGAGATTAACTGGTAATCAAAATTGAGGTGATAGTTAATTTGGATCTAGGATCTACTTCCTATGTTAATTATGAACGATGCATATTTGTCTTTTGCATTTTTTTTCTGGTGAGAGGAAGTTTAGGGGAAGAGAACGCTACTCCACCTCAGGATCAAGACATACTATAAGCCTTTTTAAGGACTTATAAAGTTGTTTTAGGCTTTTTTTTTTTTTTTTTTTCACAGAATGTCCACAAGAGGTATTGCTAGCAATCTAGATCTTGATAGAATGATCCTTACCAACTCAACCACTCATTGTCATTGCACCCTTGTTGGTAGCAATACTTTGGCTTATGTATATGTTGTCTATCACAATTTTTGTTTTTTACTAACCAGTTGTGGTTTTTCAATTTTCGATTGGTGCGCATAGCATTTTCAAAATGCCATTATTTATGAAATCTAGCTCTTGTAAATTTCATTCTTCTAATTGTGAGAGGTTAGTGGCTAAAACGTGTTAAGCAACTAGTT
>V300016263_L3_WHPEAkcfEAAARAA-541_1_paired_trimmed_paired_merged_contig_16815
ATAAGATTCAAGTTTTTAAGAGAGAGCTCCCTCTCTGCTACGAGCTTGTCACCCATGCTATTGAGAGGTGTAAGCAGCAGGTTTCAGATACAACCGCAGATTATATGCATGGACAATCTGAGTGTTCTCAGCAGACTTCGAGTGAGGGGCATGTTTTTGAGGAATTTATTCCATTAAAAAGGACTTCATCTTCTGATACTGAGGACGATGAAGTGCACGAGTCTCAGGAGGCGAAGGACAATGAGAAGGATGATAAGATTGCAGGAGGTGATAAGAAAAAATCAGACTGGCTTAGATCTGTACAGCTTTGGAATACAACCCCAGATGCACCACTCAAGGAGGAATTGCCTAGGAAGGCTTTAGTTATGGAGGTAAATAGAAATGGAGGTGCTTTTCAGCCTTTCCAAAAGGAGAAAGGCATTGGGAAGACTAATGTACCGGTGGCTAAACAACCTTCCTCGGCTGCGGCGACTAGTTCCACCACGGACACCGTGAGCGGAGGCAGTGGTGAGAACAAGAAGAAAGAAGAGAAAGATGGACAGGGTCAGAGGAAACAAAGGCGGAACTGGTCGCCGGAGTTGCACCGCCGGTTCTTAAATGCTCTTCAACAGCTTGGTGGTTCACATGCTGCTACACCCAAACAAATTAGAGAGTTAATGAAGGTTGATGGACTTACTAATGATGAAGTCAAAAGCCATTTGCA
>V300016263_L3_WHPEAkcfEAAARAA-541_1_paired_trimmed_paired_merged_contig_16816
GGTTTGTAAATTACACAAAACCTAGAGCAACTGGAGAACTTGTTTGGTGGAAATAAGATTTAGAACAACTTGAGAAGAGAAACACTGAGAATCGTCTAAAGGATTGCATCAACGTTTGGCATTAAGTTGTTGGATGCACTTCATGCGCATATGTGGATATGTTCTTATGCTGCTGGATTCACAAGCTACTCAAGAGATGTGAAAGGAACCATTGGACTTACGAAACAACAATGCCAAAGGAAAGGAGTTATTGCTGATGAGTCGACGACCAAGGAGTAGAGAAACACAGGCAGGTTTTGAACCTCAATTCCAGGCTAAGCATCGCATGTAGCTGACTGATATCAGGCAGGTGTTCGTTGTGTAATGTTTAAGTCAAGTTGGCTCCCCAGTGTCAACTCCATAATACCGTCTGGAGTGGAATTTATTTGGCGGTGAGCTGGGGATCTGTGGATATAACCAAGACAGGTGTTGGGCCAGGCTTATCAGACATGTTTTAAGGTTCAGGGTGCAACGGCTATGATTTCCGAGGCTAGGAGACATAAAAATCTAAGCCATCAAGGAAATGT
>V300016263_L3_WHPEAkcfEAAARAA-541_1_paired_trimmed_paired_merged_contig_16817
CCAGCAAAATCCACTGAAGAGTAAGAACGGAGAAAATTTGCAATGTCATCTACCAACAAATGTACATAAACTCCATTGAAACCTACTGACTTGAATGCTTTATTGTGCAATATAGGTGATTTGCTGTGGCTGACAGGCTTCCCAATAATGCCAAACACTTTTGTGTCAGTCCCTATCTGCCTGAAATTGTATAGATGTAATATATCCTTCATAGTTGGTTGACCAGGAGCTGAAACTATTCCTGAGTCAAGCGTACCAAAAGTAAGAT
>V300016263_L3_WHPEAkcfEAAARAA-541_1_paired_trimmed_paired_merged_contig_16818
CCAGCAAAATCCACTGAAGAGTAAGTACGGAGAAAATTTGCAATGTCATCTACCAACAAATGTACATAAACTCCATTGAAACCTACTGACTTGAATGCTTTATTGTACAATATAGGTGATTTGCTGTGGCTGACAGGCTTCCCAATAATGCCAAACACTTTTGTGTCAGTCCCTATCTGCCTGAAATTGTATAGATGTAATATATCCTTCATAGTTGGTTGACCAGGAGCTGAAACTATTCCCGAGTCAAGCGTACCAAAAGTAAGAT
>V300016263_L3_WHPEAkcfEAAARAA-541_1_paired_trimmed_paired_merged_contig_16819
GAGTCAAGCGTACCAAAAGTAAGATAACCACCAAATTTTGCGCAAAGGATCCGTGAAATCAACCCCCTCTCACCCATTACAAGTCCTATTGTTGGGACTTGAGAATGTACTGTTATGTGAAAAATGCGTGCTACATCAGTGATATCCAAAGCACTGGTTGCAATCTTAACTATGTCAGCTCCAGTGGCTTGTATTCTTGCAACAAGATTTCCAAGAGCCTCAACTGATGGAGTTTCTTGATAGTTGTGAGAAGAGACAATAACTTTAAACTTTTCAGGCTTCTTCCCGTATATGGAATCAATGAATGCATGAGCAACCTGAACTCAAAATCAATGAAATCAGACTAAGGGAATCATGATTAACCCTTGGGGTTAGTCCAAGTGGTGTGAGGGAGGATTCGGAAAGGGTTAGGATTAGAATAGGTCAAACGTTCAATATCTTTCAATAACCATAAAAAGAGGAAAAAAAAAAAAAAAATCATA
>V300016263_L3_WHPEAkcfEAAARAA-541_1_paired_trimmed_paired_merged_contig_16820
TCATCGCGAGGATGACCGACACCCCGGCGCACGGTAGCTGCGGGCGCATCGTAGCGACGTCGCCCGACCCGGTTTGGGAAATGGAGGACATGCCGTTCGGGAGGATTATGGGGGACATGGTCATGCTTCCAAGCGGCGACGTTTTGGTCATCAACGGAGCGCAAGCTGGGACCCAGGGCTTCGAGGCCGCATCCAACCCGTGCTTGTACCCGCTTCTTTACCGATCCGACCAGCCGGTCGGCTTGCGGTTCATGACTTTAAACCCAGGAACCGTGCCCCGATTGTACCACTCCACCGCGAATCTCTTACCCGACGGGCGGGTATTAATCGCGGGAAGCAACCCGCATTATTTCTACAGATTCGACATCGAGTTTCCCACGGAGTTACGAATCGAAGCGTTTTCGCCCGAGTATTTGAGTCCGGACCGGGCGAATCTCCGACCCATTATCGAGGGGATACCCGAAATGGTGCGCTACGGCGAGAGTTTTGAC
>V300016263_L3_WHPEAkcfEAAARAA-541_1_paired_trimmed_paired_merged_contig_16821
GTAAGGTTTGGCTCACCGGGTATCATGGGCTCAAACTCAAGGCCAATGAAATCGTTCTTGTAGGAACCCTGTATTGCCCATGAGCCATAGCTGAGATATGAAATTGGGTAGCGCCAGAATGGCTTAGGAAGATCCGGCAGCAAGCGGAAGAAACCCGAGGTCATCATCAGGATGCCCATGATTCCAGCTCCTGTTATTATACCCATTAGGAAATTGGGAACCATAGAAGCGACAACCATCATGAGGCTCTCTATCACCGAAATGCAGAGATATATATTGAGACAGAAGTACACATAATGCGAAAACTCCGGTCGAAATTTCACCAGATGATAAGTAATAGTCCCAGTACTAAGAGTAACTGCAGCCAAGAATGGGAATGAAGAGAGGAAGTTGGAAATGATGAAAACCGAAACTCCATAATACCCATTGAGCCTTTCTCTATAAAACACCTTCATTTCCTCTATGAAAGATGGGAATCCTCCAATGGACATAAACGTCATAAAGCCGGTTATAAACGCACCACATGCTGCCCGGGCAAAGATTGCAGTATAGCCGTGGCCAACTTCAAAATAGATCGTACCAACACATATTGATACAAATATGTAGATGATTATCCTTAACCAGTAATACCCCACATCTCTAGACATGTTCAGAGA
>V300016263_L3_WHPEAkcfEAAARAA-541_1_paired_trimmed_paired_merged_contig_16822
GCACCAAGCCATAAGAGGGAATCCACTTGTACCCGTATCTTCCCTGTACAAACATAATCACTGGAACCTTTCATTCTCTTTAGCATCATCGGAAAATAGAAACTACACATTACATGAAGGCACAAAACTGTTTAAAATAACCTAAAAACTGAAGGAAGGAAATCATTGTAATGTTTGCAAAATGTTAGGTTCAGACTGCAGCATGTGATGTCTAAACAATTTTACTCTAAAAAGTGTAATGATTGATGAATCCCATATATGAGATCAGGGAAACTGGATTTAAATTTGGCAAAAGAAACTACATTAAACCGGCTAACGACCTTGGTATTGTGTTATTCCATGATAAAAAAAAAAAAAATATATATATATATATATATTTATATTTATATATTTTTATTAAACAGTTTCTGTATATGAAACGCCAACAGAAACTCCCTACATTTTTATCTGATTTTTTTCAGAGAAAGAATGACTAATTACATAAACAGCATGGGAGAGATTACACTGTAATAGTTGTTCCTTACAAAACTCTCATGAGTACTGCGATGCCAGTTCTAGTGCAGTGGAGAGTTGAGGCCCTCTTGAGAAGACAGTGAGTGGAGAGCCTGGTGTCTCTTGGAAGAAATGGAGGGTAGTTTCCTGAAGGACGGCCTCTTATCGAGACGGTGTAGCGTTCTTTTTGCGTAGAGTGACTGAAACACTGGCAACGCACTCTCCTTGAACTTGAGAATTAGGAAGAAAAGAACCCGGTACATTGTAAGAATGGCTAAAACAGCAGCCAAGTCCCACCACTTGGAGTGGTCTATTGGTATCCCAAATATATGCCGGATGATATACTCGCCCGTAAGTTTTGGTTCACCGGGTATCATGGGCTCGAACTCAAGGCCAATCAAATCGTTCTTATAGGCACCCTGTAGTGCCCATGAGCCATAAGCGATATATGAAATTGGGTAGCGCCAAAACGGCTTAGGGAGATCAGACAACAAGCGGAAGAAACCCGAGGTCATCATCAGGATGCCCATGATTCCAGCTCCTGTTATAATCCCCATTAGGAAATTGGGAACCAGAGAAGCTACAACCATCATGAGGCTCTCTATCGCCGAAATGCTCAGATATATATCGAGACAGAAGTACACATAATGCGAAAACTCTGGCCGAAATTTCACCAGATAGTAAGTAATAGTCCCAGTACTAAGAGTAACTGCAACCAAGAATGGGAATGAAGAGAGGAAGTTGGAAATGATGAACACCGAAACTCCATAATACCCATTGAGCCTTTCTCGATAAAACACCTTCATTTCCTCTATGAAGGATGGGAAACCTCCAATAGACATAAACGTCATAAAGCCGTTGATAAATGCACCACATGCTGCCCGGGCAAAGATTGCGTTATAGCCATGGCCAACTTCAAAATAGATGGTACCAACACATATTGATACAAGTATATAGATGATTATCCTTAACCAGTAATATCCCACATCTCTAGACATGTTCAGAGACGACCTTCGCAGCAAGGTTGAAAGTTGCTTCCACCAACTTGCTTGGCTTCCACTTTTCATTTCAATGATATGTCCTTCAATTGCTGCTATTTCTTGCATCCTGGCTCTCGCTTTATTTGCATATTTTGAACACTTGTATTTCTCGACTAGCCTAGCTTTGATCTCTGCTGTTGGCAAATTCATGAGAGGGTCCGCTGATGTTGGTACATCCCGAATTCTTTGAGATCCTTTCAGTGTGGCAGTCACAGTGTCAAAGTCTGAATTTATGCAACGTAGAAAGTGGTCAGAAGGATTTCTTCGACCGGGACATGGGACACCTGCTTCAGCGAAAAAATCAATAGCAGTCTTTGCTTCTCCGAAATATACAGTTTCACCACCAGATAGTAAGAAGAGGTCGTCAAAGAGTGCAAATACTTCACTACTTGGCTGGTGAACAGATGAAACAACTGTTCTTCCATCGCGAGCAATGCTTCGAAGTGTTTGAATAACAAAGAAGGCCGAGGCACTATCAAGGCCACTAGTAGGTTCATCGAGAAATAATACGCAAGGCTTTGTTAGAATTTCAAGTGCAATGCTAACTCGTTTCTTCTCACCTCCACTAATACCTCTCAAGTGCCAGTTTCCAATTGATCGGTCAGCACATTCCAGGAGGCCCATTTCCATAATTGTTCCTTCCACAATGCTCTTAACCTCTTCTTTAGTAAAAGTACTCGGAAGCCGCAAGTGAGCCGAGTATGTTATGGTTTCTCTAACTGTGAGTGTTCCCAACAGTACATCCTCTTGTGTAACATAAGCAACAGCGCCATACGCAAGCCTTTTCTTCTTCCCATTAAACAAAATATTTCCAGTCATAACCACATTTCTTGAGAGTCTACCTGTGTCAAATAAACAAGCACAATTTCAGTAAAAAAATATAACTTTTTAAAAGACTGCATTAGCTACACCACACAACATAATATAAGCGGAGAGATGATATATTTTTCATTGTTCATCTACTTGTATTAATAGACAGTGTACCGACTCATATGTTGAGTACATTGAAAAATCTCTGCCCCTTATTGGAATTTTAGACCTCGTTTGAATTAAAAAATCACTAAAAAGAAACAATAAAAATGGAAAAATAAGATGCTAGGTGCCCATGTTGCTAGTAAAAGCCTTTAAAACCAGTCATGCATTCAAATTTTGTCTTTCTGTATATTTGCCTTCTCCATACCAAATGGTCATATGAAAAGAAAAGAAGTAAAGACCCGTCGCCAAAGTTTGGTTTGCATTCAATTACAATTGATGGCTCTTTATTGGGTAACAAAAATGTGGGACAAGACTTCAACCGTGGATTGTACAAACCAAGTCCAGCCTAGGATGGGATATGATGCACTCATACTGTTACTCACCACCATTAAGCGGTTGTAATGCTCACCATCCAATTGATTGGCGTTAAATGATTTTAAATTTTGATATTTATTTAACAACTAGATTAAATTAAACTCATCTAACAATAATCAATAAGGCGATGAGTATTACCACCACCTAGGGTGGTTAGAAAAAATGCACTCCAATAGGATATGTATATCCCATGGGTTTGGGAATTGCAACGGGATATGGTTTCCAGCTAAAAAGGGCATTTTCTTCTTTCTTTTTCTTTGAACAATCAATAAATATTATCTATACTAAGGGGTGGGGAAGTTGGCTAAGCCTCATAATGTCCTAGTAATAATATGGTTCAAATTCACTTTTGACAATAATCAAACCTAAGACGTCTCACTTAGAGCAAATATGAATTTTAACCAAATACTTATTTATGGGCGAATTTAGACCAAGATTCCCCTTGAGTTAGTGGGACTGACCAACCATATATGCATATTTTTTTAGTTTTATATTTTATAAATTCATTGAATCCAACGGCTCAAATCTAATATAATCAAATCTAA
>V300016263_L3_WHPEAkcfEAAARAA-541_1_paired_trimmed_paired_merged_contig_16823
ACATATCGTCTTCTTCTCCTTTTCTACTTTTTATTTTTTATTCTCTGTTATAAAAGGACCATTTGGGTTTGACCAGATGCACAACAGCATCCAATCAATTTCATAACAAAATTTATCAATTCTTCCTCAGTTTTCTTGTAATCCCAAATACCCTAATATGGCTTCTCAGACCACTACAGTCCTTAAGGTTGGTATGTCATGCCAAGGCTGTGTTGGGGCCGTCA
>V300016263_L3_WHPEAkcfEAAARAA-541_1_paired_trimmed_paired_merged_contig_16824
GGATTGGCGGTGCTTCACCTGGAGTTCTTTGTGGCGAATTTGGTGTGGAAATTCGAGTGGAGAGCTGTTGACGGAGATGACGTGGACCTGTCTGAGAAGCAGGAGTTTACTATGGTGATGAAGAATCCATTGCAAGCCAACTTAATCCCAAGAAGTTAATATGTGCGAGAATTTTGTACTAATTCTTCGACGCATGTTTAGCCGTTAAACTCATCAATGTATGTTCTTCATTGATTATGTAATCTCGAAAATTTGGGTTTTTAGCTCGTTCATGTGATCCAACAGAGATTTTATAACTGTATTTACCAAGAAGGATCTTCGCCGGATTTTTTATGAGAATCCTGAGATTTTTCAATTA
>V300016263_L3_WHPEAkcfEAAARAA-541_1_paired_trimmed_paired_merged_contig_16825
ATACAATCATCATTTCTTCTTATCAGAAAACTATACATAAATAATCATATTTGTATCAAATGTTTCTCTGTCGTGAACTCTTGTATCGTATTTATATGACCAACATTTTGACAAATATATTGTGTCACGCTCTACACGAAATTGTGTATCTGCTGGACTGCTAGGGTGCAAAGCAGCAAACATTCCCAGTAGCACGATGCTTGTCTATGACTCCATGCCACTCTCTGAGTGGGACTTTAAACTTCGTACCATCGAGGATACACAAATCTGGTGTTAGATTTCCTGGCTCAACAAGCACTTGGCATTGGCTATGGCTAAGCTTTCCACAGACGAAAACAAACCCAGCACAACAGCATTCCCATGGTTGGTCATTTACCATAGTAAGATACCACGATATTCCTATTAGCACATCCAACAAAAAGCTTTCCTTGCCAACCTAACAAAGTTGTTATGACAGAATCACAGGGGATGGATCCAATAAGTCTCGAATCTATTTGAAACTCGTCGCCAGACAATTCCTGTACATTGACAGTTTTATCCAACCCTCCCGTGAAAAGCCATTTTCCCTCCATGCCAGAAGCAAATACTGCACCGTTGTGCATTTTAATGGATTTCATGAACACATCATTCCTCCAGACCTTTACACATCCATTGTCATGAGTTGCAATAAGCATGTGCCTGTCAACAGCAAGAGATAAGACAGATGCCATGGTTCCTGATGTGTCTTCGCCTAGTACTGTCAAAGGACTGTGATCGCTAAGACTCCATAATCTGATGGTTCCATCCCAACTACCGCTATAAAGAACACCATCACAAACTGCAAGCGTTGAAACTACTGATCTATGACCAGACATAGTGCATGACAAGGTGCCATCCTGCACTGACCATGCCTTTACTGTTCTATCTCCACTGCCAGTATAGACATATCCATTTTGGCAGGCCAAGGCATGAATGCCACTAAAGCGCCAATCTTTATCCTCGTGGAATGTCTTTAAAGGCTCTTGCTGGAGAGGGGTACATGTGCCCCAGACAAATATACCACCTCCACTGTCACCACTAATGCAAAAGGGTTGCTCTTCATCTACATAAA
>V300016263_L3_WHPEAkcfEAAARAA-541_1_paired_trimmed_paired_merged_contig_16826
TCACTTGGAAGTGAGAGGTCTTAGGTTGGAATCTTGTGGATGGCGAATCGAATTCCATACCAAATTAGGTTACCCATTGTGTTTAGCCGAACTCCCCCTCTCCTTAGTGTAAAAATATCGATGTACTAAAAAAAGTGTTTTGAGAAGTGGGTGTTCCAGAATTGAAATCTGGGTGTAACAGAATTTTCCTTAACAATTTGTACACAAAATGCAGCTGATTAACAGAAACCAAGTAGATGGAGACACCACCATCCTTAAAAACAAATGAAAAATCTGCATACAACAAATATATACCCCCTCCAATTGCAGCTTTGCAAACTATAACAATAAAAACCACCGGGGAAGATGCCTATCCTGCGTTCGGAAAGACACCAGAGAAGTT
>V300016263_L3_WHPEAkcfEAAARAA-541_1_paired_trimmed_paired_merged_contig_16827
CGTCTCGTGAATGACTATGTCTTGAAAACGTGTTTTGGGCGAGATATGTACATATGATGTTGGAGGAGGTTCCACCTTTCTCACAAATGATTATGTTATAGAAAGTTTAAGTTATTCTTGTACGAATGACAGGTGGTGAGATTTATTTACCAAAATAATACCGGACCTCAATTATTCCTAACATTACTTTGGTGCGTATACAAACATTATCATCTGGAATTTGGTGGCTTCGTTTTACCATGCAAGATGGAAAATATATACTGAAACAGTCCTTTATTTTTCTGTAAAATTGAAAAAAAGTAAATACAAATTCACACATTATAGACACACATATACTCAAACCAAACCCCAGATTACAACTGCTTACATTCATTCAATTCAGATATGAAATGAACTTTTCAAATTGCAACACCAGCATCCATGTCCTTGGAACGATTGTTTGATGGTCTGGCACGAGAAGGTAACCTTCTACCCCTTACTTTCTTCTTCCTAGCCAACTTTTTCTCCAGGTCTTTCACTCTGCCAGTCAGGTTCGATATAGCTTGTAGCTGTTCGTTTCCGGCTTCCATGAACTTCTGCATCATTGCCCTTAGTTTCTCGTTCTCTTCAATCAACTTTCTACCACTTTCGAATTCCGTGACATCTCCATCAATGGAGGATGCCTCGAT
>V300016263_L3_WHPEAkcfEAAARAA-541_1_paired_trimmed_paired_merged_contig_16828
AAAAGGAAGCAGAGATGCAAGAACTCGCAGAACTCCCACCGGGCATGACTGATGAGCACAATGCACTTAATGAGTCCAGGGAAATTGAAGAAGTCGGAGTAGTGAAGGAAGATGATTCCCTACAAAGTGGAGGGGAACATCATGTGGCATTTGATGTAACTTCACAACCAGATGGAACTTCAAATACGGATCAATTAGAGCAACGACGAGAGGGAGCAGTGGAGGAGCAACCTATTGTCCGTTTAGAGCAGCAGGTAGAGATTGGATCTCAAGAGGATGAAGGACGCCCGTCAGATTCAGTGCTTGATTTAGAGGTAGAGCTCCAGCCGCAAGAACAAGTCCGCAAAGATGATCATCTTCCACTGGCCTTTGAGTCGATTGAAGCCCAAGCACTGAGCTTACCTGTTCAGACCGAAGCTCATGGTGTTGTGCATGAAGATGGACCCTTGGACATAATTCATGATCATCATTCGGGCCAGCCTATCGAGGATGAAGTGCCAATTGAGAGAGGTACAAAGGACTCTGAGCACCTGCGAGCAGAAACAGTTATAGAGGATATAAAGATGCAGGAGAGCAACCTCGAATGTGAGGACAAGAAGAATGCACTGCCAAATGTGGCTGAAACTGTCGCGGAGGACATCTTCAGTGAGACACTGTCCACTCCGGTGCAGAAGAGTGAATCATTGCCTGAGAAACAAGTTGCGATCGAGGCATCCTCCATTGATGGAG
>V300016263_L3_WHPEAkcfEAAARAA-541_1_paired_trimmed_paired_merged_contig_16829
GAAGAGTAAAAATTACTGAAGCACCGTTGATTTTTGGTGGAATGATGATTTCGGAACAGTCACAATCTTAACGGAACTGGTAGTTGAGCATACCTTTAGTTTGTAGCTCTCTAGTGCTTTTACAAAACCAAAGTTTATTTGCTTCTTGAAGTCAGAGATTGCCAACTTAGTAGACTCTGGACCGACAGTAGCACTTTGTTTTGAAACTTGCCAGGGATGTGCGGCGTGCAAATCCATTTATAATTTCGGTCATGCTCAATTGAAGATTGCACCGAATCTCTTTAGTTAGCAGTTTTAGCAGGTCAATTGATGGCAAAAGTTTCCTTCCCTATGTGTATAGCTTGATTCCAATTCTCAGACAGGTCTCTGGATTTTAAATGGAGCAATCAAGAGGTTAAGAACAAGGCCTTCCTAAGGAACCAAGGTAACGACGGTTCCGCTTTCCACATAGGTGGTTTGCCACACTTTTTGTACAGATCTCTTAGTTTGTTGTAGGAATCCTTCTGTACCATTTGTTGTTATCTGCTGCATGATTTGATTACACACTGCAGCCCTTAAATTTGTAAGTTGTGTAACTCCCATTTCTTTGGCTCTCTGGGTGGATTTGATTTGGAGCATTTGTTTCGTGTGTGAAAGCATGCAATGATCAAGAAATGTAGTCCTGAAAAGTGTATTACACAAAGTTGATCATTTTAAAAATGGAGACTAGTTGTGGGGCCTACGTTTTGATACACACAAGAGGATACAAAATGATTTGCGCATGAACCACTTTTGTTCCCACAATGTTGAGAAGTTGATAGCCCCCTACCATATGTTACCATAAAACTCAACCAATTAGGTCACTGGGGCTTTCAACTTCTCAACATTGTGGGAACAAAAGTGGTTCATGCGCAAATCA
>V300016263_L3_WHPEAkcfEAAARAA-541_1_paired_trimmed_paired_merged_contig_16830
TGATGTCACAGCCTCCGCAATCAGTACAGGACTCCTGGTTCATTGGGATCTGGAAACATCAATACCAGACACTTACAGACCCCCTCCTCCACCTTTGCCATATGATATGGTCTTTGGATGTTCACGATCAACAGATTCTGCCAGGGAAACAATTAGTTGCAGTAGTTTTGATACTTCAGCAACTTGTGGAGATCTTGGGGAATCAGACTGCAAAGTTCAAGAAAGTTCTTTGGATATCTCACCGAAGAAGTTAGGACTTTCAAAATCAAATGAACCTCATGTTTTAGAAAAAGAAGACGAAGATGTTTGTCCCATTTGTCTCGAAGAGTTTGAAACAGAGAATCCAAAGTTTATCACAAAATGCGAACACCACTATCACCTCTCGTGTATCCTTGAGTGGATGGAAAGAAGTGATTCCTGTCCTATATGTGATCAGGAAGTCATTTCACCAACGAAGAAGGTAAAAGAAGAGTAAAAATTACTGAAGCACCTTTGATTTTTGGTGGAATGATGATTTTGGAACAGTCACAATCTTAACGGAACTGTAGTTGAACATACCTTTGGTTTGTAGCTCTCTAGTGCTTTTACAAAACCAAAGTTTATTTGCTTCTTGAAGTCAGAGATTGCCAACTTAGTAGACTCTGGACCGACAGTAGCACTTTGTTTTGAAACTTGCCAGGGATGTGCGGCCTGCAAATCCATTTATAATTTCGGTCATGCTCAATTGAAGATTGCACCAAATCTCTTTAGTTAGCAGTTTTAGCAGGTCAATTGATGGCAAAAGTTTCCTTCCCTATGTGCATAGCTTGATTCCAATTCTCAGACAGGTCTCTGGATTTTAAATGGAGCAATCAAGAGGTTAAGAACAAGGCCTTCCTATGGAACCAAGGTAACGACGGTTCCGCTTTCCACGTAGGTGGTTTGCCACACTTTTTGTACAGATCTCTTAGTTTGTTGTAGGAATCCTTCTGTACCATTTGTTGTTATCTGCTGCATGATTTGATTACACACTGCAGCCCTTAAATTTGTAAGTTGTGTAAATCCCATTTGTTTTGCTCTCTGGGTGGATTTGATTTGGAGCATTTGTTTCGTGTGTGAAAGCATGCAATGATCAAGAAATGTCGTCCTGAAAAGTGTATCACACAAAGTTGATCATTTAAAAAATGGGGACTAGTTGTGGGGTCTACGTTTTGATACACACAAGAGGA
>V300016263_L3_WHPEAkcfEAAARAA-541_1_paired_trimmed_paired_merged_contig_16831
AGCACCTTCTGCAGCTTCGTTATAGTCTACCATCAAGCAGCCATAAGTTTAAATCCGAGGTTATCGAGGTTGATTTAGAGCAGAATACTCGCATGCATGTTGGCCCACTCAGATATGCATTTGAAGAGGATCAGCAGAAACAGGAGTTGACTCCGGCACCAGTTTTCCCTCTTATAGTCGGTGTGTCAGTGATTGCTCTGTTTGCCACTATTCCAAGGTTGAAGGACTTGTACCAATCCACGGTGGGAATACCAACACCTGGATTCACCACAACTGCAAAGAAGGAAGTACGAAAGCCTGTTTTGAGAAAGAAGACTTACTGAATATCTGTTTGTGCCTAAGAGAAATGCACCTCGGGTAATAACTAATTATTGAATCGGATATGCCCTTGCTG
>V300016263_L3_WHPEAkcfEAAARAA-541_1_paired_trimmed_paired_merged_contig_16832
GAGCCTGAAAAACCTAAGCCTTGTCCTCCTCCTATGCATCCGGTTCCTTGTGTGCCAGGGTACCCACCGCCTGTCCGAACGTGTTGTACGGATTGTTACCATGGGCATGCAGGTGGGCCGTGTTACAGTGGTTATGGCCGGGGGCCACCCCCGTGCATCCAGTATGATGGTTACTATGGGAGGCCTGTGTATGACAGTTACAGCGGTTGCAGCAGGGGGTATTGTGAAGAAAATCCCTCAGTTTGCACAGTCATGTAAATCATCGATCATCTTGTTGGACCATGACACCTTCTTCAATCTCGGGATAATATTTTAGCAGTGTTTGTTGGTTGCTATTTATATTATAGGAAATT
>V300016263_L3_WHPEAkcfEAAARAA-541_1_paired_trimmed_paired_merged_contig_16833
ATAGGGGAAAAATAAAAGCTGGGCGCTCCAGGTCAACCGACCTCTTATGCCTGTTTCCATGGAAGAAGGGTCAGCGTTCAACAAGCTCCAATACCTTTCGCTGGTCTCCAACATTTGTTCTGAACTCGAAGCTAACCTCGGCATATCCGACAGAGTCTTGGCCGAGTTCATAGCCGAGACAGGTCGCAACTCCGACGTTGTCGACGACTTCCAGGCAACCTTAAAAGAAAAGGGTGCGGACATGCCGGAATATCTCAGCCGTTCCTTGTTGAAGATCATCCACGCTATTCTTCCTCCAAAGGGAAACCCCTCTCACTCTCACAAGAACAAGAACCCTGCCGCCATTGAGGAAGGACTTGAAGGGATTCAGAGGAGCAAGAGGCAGAGGGATGACGATGACGATGTTAGGATCGGGTACCGATGTAGAAGGAGGTATTCGGATTCGGAAGAGGATGAGCAGGAGAGATGGGAGATGAAGCAGCTGATTGCCTCCGGCGTTTCGGGTGCTGCAATGCGTGATGGACACGAATTGCAATTTCGAGAAGAGGGTTTTGGGGAAGAAGAGCATGAGACCGAGTTTGATGAGGAGCAATTACTACTTTTGCAAGGGCAGAGTGGATACTCGATTGATATGTCACCGGTTAGGATTGTGCCGAATCCCAACGGGTCATTGAGTCATGCAGCAGCTCTTCGATCAGCGCTGCAAAAGGAGAGTAGAGAAATAACAAGAGTGGAAGAGAACATGAGGCTCAATGCAGCTCCAAAGGATTTGAATCGCGCTTGGGAAGACCCTATGCCGGGAAGGGGTGAGAGGCATTTTGCACAAGAGCTTCTGGGTGCTACTGCTGCTCGCTTTTCCGGTTATGACAGACACGAGCGGAACAAGCGTGCTTACGAAGGAGCCCTGGATCTTGGGCAGAGTTCAAGCCTTTCTCTTTGCGAACAGCGCCAGAGCTTACCAGTTTACAGGTTGAAGAAAGAACTGATTCAGGCTGTGAAAGCAAATCGGGTTCTTGTTGTCATTGGTGAGACTGGTTCGGGTAAAACTACGCAGATAACTCAATATCTTGCTGAAGCAGGTTACACCACAAGGGGAAAAATCGGTTGCACTCAACCGCGAAGAGTTGCAGCCACGTCTGTGGCCAAGAGAGTTGCTGAGGAATTTGGTTGTCGATTAGGGGAGGAAGTTGGGTACTCTGTACGATTTGATGATTGCACTGGACCGGATACTGTGATCAAGTACATGACCGATCTGATGCTTTTAAGGGAAATTTTGAGTGACAAAAACCTGTCTCAGTACTCCATGATCATGCTTGATGAAGCTCATGAAAGAACAGTCTCCACTGACGTTCTTTTCGGATTGCTGAAGCAACTTGTTGAAAGGCGACCTGATCTTCGCTTGATTGTTACCTCTGCCACATTGGATGCAGTGAAGTTTTCAGATTATTTCTTTCATTGTCAGATATTTACGATTCCTGGTAGAACTTATCCGGTAGAATTAATGTACTCGAAACAGCCAGAAAGTGATTACTTGGATGCAGCTATATTGACTGTTCTGCAACTTCACTTGACTAAACCCGAAGGTGACATACTTATGTTCCTGACGGGTGAGGAGGAGATTCAATTTGCTTGTCAGTCTTTGTATGAAAGGATGAAAGTACTCGGTAGAGAAGCTCCAGAATTGATTATTCTACCAGCTTATGGTGCCCAACCGAGTGCAGAGCAATCGAAGATATTCAAGCCTGCTCCTTCAGGGAAGAGAAAAGTGGTTGTTGCTACCAATATTGCTGAAGCCTCTTTGACCATTGATGGGATATACTACGTAATTGATCCGGGATTTGCAAAGCAAAATGTATTTAACCCAAAGCTTGGGATTGATTTACTGGTTGTAACTCCAATTTCTCAAGCATCAGCCAAACAACGAGCTGGGCGCGCTGGGCGGACAGGACCAGGGGAATGTTACCGCCTTTACACTGAGAGCGCTTTTCACAATGAGATGTCTCCTACCACAGTTCCAGAAATCCTAAGAACAAATCTTGTGCATACTACACTTATGATGAAAGCAATGGGGATACACGATCTCAAATCTTTTGATTTTATGGATCCACCGTCATCCCAAGCGCTTGAGTCTGCCATGAAACAGCTGCAAAGTCTAGGAGCTTTGGATGAGGAGGGGTTACTGACCAAATTGGGTAGTAGAATGGCATTGTTGCCTCTGGATCCACCTTTGTCGAAAATGCTGCTTGCCAGTGCGAACCTTGGATGCAGTGATGAGATTGTGACAATCATTGCCATGCTTCAGGCGGGAAATATCTTCTACAGGCCTAGAGAAAAACAAAGCCAAGCAGATCAAAAGAAGGCCAAGTTTTTCCAGCCTGAGGGAGACCATCTGACTTTACTCACTGTTTACGAGGCTTGGAAAGCCAAGGATTTTTCTAAACCCTGGTGTTCTGAGAACTTTTTACAGTTTCGGTCATTGAGCAGGGCAAGGGATATCAGGAAACAGCTTCTTACTGTCATGGACAAGTATGAATTAGAGGTTGTAAGTGCAGGAAGAAATGTCGTAATGGTCAGAAAGGCAATAATTGCTGGATGCTTCTTCAGAGTGGCAAGAAAGGATCCAAAGGAGGGTTATAGAACCCTAGTCGATAATCAGCAAGTTTATATCCACCCGAGCAGCGTTCTTTTCCAGAGACAACCAGCTTGGGTCATCTACAATGAGCTTGTGATGACCACGAAGGAGTACATGCGTGAGGTCAGTGCCATAGAACCCAAGTGGCTGATGGAGCAGGTTCCAAGATTCTTTAAGGCGGCAAATCCTACTAAGATGAGCAACGGCAAAAATCAAGAACGTACTGAACCACCGTATGACAGATATCATGAGCCCAACTCATGGCGCCTGAGCAGAAGGCGAGCTTGATTATGTATAGATAAGAAATTTTACAGCTCGTGTGCGGCCACCTCGTGTAGATATATTTCACCACCTTATGCAGATATATTTCACCACCTCATGCAGATATATTTCACCACCTCATGCAGATATATATTCCTGCCAAAATTGTGCCTTCGGGTTTTTATGCTACAATATTTACTTTCCACGGATTATACACAT
>V300016263_L3_WHPEAkcfEAAARAA-541_1_paired_trimmed_paired_merged_contig_16834
AGGAACCATTTCCGGGATGGGTTCAAGGTTTCAGAACCATTGATAGCGTAATTGCTGGTTACTGTAAAGGAAAACTGACATGTCTAGTTTTCGATCCAACGTCAGTATTTGATATGATTCCAGTTGACATGGTGGTAAATTCAATAATTATAGCCTTGGTGGCTAATGCAAAATGTTCTTCTACAATCATTTATCATGTGGGAACATCGTCGAAGAATCCTATAATTTTCTCTCGTATTCACAATTTTATCTTCCGATACTTCACCAAAGATCCATGGATTAACAAGGATGGAATGCCTGTCAAGGTTGGCAAGGGTACAGTATTCAAGAATATGGCAACTTTTCACATGTATATGCAATTTCGTTTCATGCTACCTTTGGAGGGTTTAAGGTTTGTGAATCAAGTATTTGGCCAGTATTTCCAAGATATGTATCTTAACTACAATCAGAAACTCAAATTGGTGATGCGCTTGGTGGAGCTATATGAGCCTTATATGCTGTTCAAGGGCATCTTTGATGACATTAATACTGAGAAGTTGCGAATGATGGCAAGGGAGAGTTTTGTGGAAGCAGAAAGTTTTGGTTTTGATCCCAGGTGCATTGATTGGGAAGACTAC
>V300016263_L3_WHPEAkcfEAAARAA-541_1_paired_trimmed_paired_merged_contig_16835
CGAAGGACCAAAAGAAGGAATACATTTGTGAGCACGATTTGTTGCCCCTCATATGGAAAAGTTGTGCTTGAATTGAATGTCTCCCACCCAATGCAACTTGTCAACACTTGATTCTCATGGCCAGCATAGCAAATCATGGACCAGAACGCATCCAAGTTCTCGTGACAAGACAAAAACTACGGCCGATGGAGCTTTATTTTGAAACCAGTCACATAATTTCATAACCTAATGTACGATTGTTCAGAAAACAATACCAACGTCACACCGCCTTGTTCGTGTGTTATTACCCAGCAACAGCTTCTTCTGAGACCAAACATGACCACTAAACCATAGTTTCAATTTGTTTCGCTTTTACGTTTCTAAAGAAACAAGCAGCCATATAAAAGGGACAGCCCGAAGCGAAAATGATTCCCACATCGAATTTCAATTCTGAATAATCTGAACCAAAATGTATAGCTACAATCAATGATGTCTCAAACAGTTACTTAGCTCGGTAACATGCAAAACCAGAGGGACTACCAAGTGGGTTCAAAAGTAGCCTCTTCATGCCAAACTCCGTTCAAACTAGACTGCCACAACCGTACAGCCCCATCATTTCCGGTGGTTGCCAACGTCATTCCACTCATGTCCCATTCCATCTGCCAGACCTCGCCTTTGTGACCTGAAAGTTGTGCAATCTTCTCCAATGAGAGCCTTCCATCCAAGTCAGGGTTTAACCCAAGATGCCACATTGATATTCCCTTGTGAGTGGCAACAGCAATTACCTCATATGGCCTTCCAATGTTTGGTGCCCATGCAACTGCATAGACCTGATCACCATTGTCACCAGGCGAAGCCAACTCTGCAACTGGGAGCCATCTTTGATGAGCCTGATCAAATTCCCATACCTTGGCGGAATTAAGTTGTGGTGTGTTTGAATTGAAACCCAAAACAAAACTTGATTCCTGGCTTTCTCCTCTTTGTGGATTCCAAGATATAGATGCAGATAAGCATATGGCATGGCCAACTGTAGACACCGAATCAATAACATTCTGAAATTCAGCCTGAAGCTGCCAATTCTTCAGTTCCAAGGGATCCAGTAGCTCATAGACCTTGACACGGGCATCTGAAT
>V300016263_L3_WHPEAkcfEAAARAA-541_1_paired_trimmed_paired_merged_contig_16836
AATGATGTTTGGATTTCCCATTCATTTGTTTCCCTCTTTTACGTTTCTAAAGAAACAGGCCGTACGAAAGAGACAGCCGAAAGCGAGAATGATTCCCAATTTCCCACATCAAATTTCAACTGTGAATCATTTGAACCAATATGTAAAGTTACAATCAATAAAGTTCAAACAGTGAATTCACTAACATGTAAAAACTGAGGGACTACGACGTGGGTTCAAAAGTAGCCTCTTCATGCCAAACTCCGTTCAAATTAGACTGCCACAACCGCACTGACCCATCATTCCCGGTGGTCGCCAAAGTCATTCCACTCATGTCCCATTCCATCTGCCAGACCTCGCCTTTGTGACCCGAAAGTACTGCAATCTTCTCCAATGAGAGTCTTCCATCAGAGTCAGGGTTTAGCCCAAGATGCCATATTGATATTCCCTTGTGAGTGGCAACGGCAATTACCTCATACGGCCTTCCAATGTTCGTTGCCCACGCAACTGCATAAACCTGATCATCGTTGTCACCAGGCGAGGCCAACTCTGCAACTGGGAGCCATCTTTGATGAGCCTGATCAAATTCCCATACCTTTGCGGAATTAAGTTGTGGTGTGTTTGAACTGAAACCCAAAACAAAACTTGATTCCTGGCTTTCTCCTCTTTGTGGATTCCAAGATATAGATGCAGATAAGCACATGGCAGGGCCAACTGTAGACACCGAATCAATAAAATTCTGAAATTCAGCCTGAAGTTGCCAACTCTTCAGTTCCAAGGGATCCAGTAGCTCATAAACCTTGACACGGCCATCTGAATATGCAGTGACCATTTTTAAACCTGCCGCTGAGACTCCAAACTGGGTATCTAGCAGTTGAGCCGAACCGCTGTTAAAGCTTGTGCACAGCTTCCATTGAAGAGGTTGAGCATCTTCAGCAACTTCCTCCCACAATGACAAAGTCCCATCTGTGCAAACACACGCCACTGCGTCACCGTATTCCGGCGGAACCCAAGCAATTTTCACAATGCCAGCAGCCTCGTGCACCTTGGATTTTGAGGTGCAGGACAAGGAGGAAGAGCAAGGGTCGCGCGAGTCGAAGACGACGAGAGTTCCGTCGACGGAGCCAGTGGCTAATCTCTGGCCGCAGTAGTTCCAAGAAGAGCAAGTGGTGCCTTTATCGAGCGCCACCAGAGGTTTCTCCATATCCGCAGAGTCACTGGAGCTCCGATCTGTGGCCACGACGGTCAGAGGCGGAAGAGCTAAAAACGGGACGATTAGTTTATACGGTTTTGGCAGAACATTGGGACAGTTTCTGGGTCGGGTCAATCAGCCGCTCAATATTACAGTATTCCTCTTTTACTTGTAACAGATT
>V300016263_L3_WHPEAkcfEAAARAA-541_1_paired_trimmed_paired_merged_contig_16837
TTCCGATGATGCAAAGTATAAATGTTATGCAACTCGATTGAACAAGATTTCGTCGTAGCAATATTAGTACACCAAAAGCTCAATCAACAAGAATTATGATAACGCCTTTGTCTCTAGAGTCTAGACCTAGGCACTTTATTACCTTGTACTTCGGAGGCTTGCAAGCCATACGCTGTAATGTTAGAACAACTCGGAGATTAGCGGTCTCTGCTTGATTGAGTGCCATTCTATGTATGAAAGC
>V300016263_L3_WHPEAkcfEAAARAA-541_1_paired_trimmed_paired_merged_contig_16838
ATACCACTACACCAGATGCGCTTCTCACTAGCGAAATCAAACAACATATTTATAGTCATCAAAATCTTCTTCGTCCGACTCTCCTTTCCTCACTCTCACAACTCCGAAGTCCCCACTTTTTCCACAGCAAATCTTCCTTCATGTTCTTCAATCAACTACGACCAACTGTATCGCTGTTGAGCATCAGATCCAGACCCACAAGTCCAAAGTTGCCCTAACCAAATTTGACACCCGCGGAAGGTACAATTTTCAAGTTTCCACCATTTTTTACTTCTGGGTTTCCTTTCCTCCTGTTTGAAAGTGTTATCTGTGAATTGCTAGATGTAATTGGTGAGAAAGTTGCAACCTTTATGAAGAATTGGGGTTTTCTTTGGAGAAAAGATGTAATTTTGATTTCACATTTGTAATCCTTCACCTTTGACTAAATTATAATCGACATGGCGAATCGGCAGAGATGAAATACTGAGTCAGCCCCTTCCAGACATTG
>V300016263_L3_WHPEAkcfEAAARAA-541_1_paired_trimmed_paired_merged_contig_16839
TGCTCCTCCCTGTAATTATTTCATAGGGATTCGACGTGGGAGTGCCGGCTGTGGACTACCTGATGCACTCCCCCTCCTCCTTTATCCGGGCTTAGTACCGGCAGTGTAAAATAACCTTACACAAGCGGAGTTCTTAGTTCTCACTGTACAGATTATGAAAAAAACATAAGAATATGCAATCTTTTTGCTTAGTTTACACATAAACAAACAGAAATTTAAAAGTTAATGGTGAATTAACAGAAAACCAATTGAATGAGAAGATATGGGGGAGAAATTCCCACCAATGTCTGGAAGGGGCTGACTCAG
>V300016263_L3_WHPEAkcfEAAARAA-541_1_paired_trimmed_paired_merged_contig_16840
TCCTCTGATCTTCTGCTCTTTCTGTTAACAATTGCTCCTACTATCAAATTACAATTTAAGCAAAATTACATAAAAATTAAAGTAAATTAACAAACTTTAGAGCATACTACTCCATATTTTAATGAATTAGAATTTTGGGTTCCTAAAAATTAAGAGTCTCTGCTCCTCCCTGTAATTATTTCATAGGGATTCGACGTGGGAGTGCCGGCTGTGGACTACCTGATGCACTCCCCCTCCTCCTTTATCCGGGCTTAGTACCGGCAGTGTAAAATAACCTTACACAAGCGGAGTTCTTAGTTCTCACAATGTCTGGAAGGGGCTGACTCAG
>V300016263_L3_WHPEAkcfEAAARAA-541_1_paired_trimmed_paired_merged_contig_16841
AGGTGTATAGGCTTAGTGGAAACCCAGTTGAGGAAGTCATGGGTTCCCACAAAATTCGATTGGGTTTGGCTCTTTTCATCTGGGCATCACTGGCGTGCCTTTCTTCTAGTCTCCCAAGTGAATACTCCATTGTTGGGCAAGAAATAGTGGAACACTTTCCTGCAGAGGAGAGAGTTGTGGAGCTTTTCAGGCTGTGGAAGCAGAAGCACAGGAAGGTGTATAGGCATGCTGGAGAGCATGAGAGGAGGTTTGAGCATTTCAAGAAGAATCTCAAGTTTGTGTTGGAGAAGAATGCAAGGAAGAGGGATGCAAAAAATGCCCATCGTAGTCAGAGGGTTGGGTTGAATGGGTTTGCTGACATGAGTAATGAGGAGTTCAGGAAGACTTACTTGTCCAAGAAGGTGCAAATGCCCCTTCTCAAAAGGGAGAATCTTAACCTGGTGAAGAAAATGGGGGGCAAACCAGTGAAGTCATGTGATGCTCCTTCTTCTTTCGATTGGAGGAAGAAGGGAGTTGTGACTGCTGTCAAGGACCAAGGCAGTTGTGGAAGTTGTTGGGCATTCTCTAGCACTGGAGCTATTGAAGGAGTCAACGCAATAGTCACTGGAGACCTCATTAGCCTTTCAGAACAAGAGCTTGTGGATTGTGACAGCAGTAACGAAGGATGTGAGGGAGGCTACATGGACTACGCTTTTGAATGGGTTATTAGCAATGGTGGTATTGATACGGAAACTGATTACCCATACAGCGGTGTGGATGGTACATGCAGCATCACCAAGGAGGAAACCAAAGCCGTCTCCATTGACGGATATGAAGATGTGGGAGAAACAGACGCTGATCTTTTATGTGCTGCTGTTCAGCAGCCCGTTAGTGTTGGTATGGACGGTTCTGCTTGGGATTTCCAACTTTACACCGGAGGTATCTACGACGGTGAGTGCTCCTCTGATCCAAACGACATTGACCATGCAGTTCTTATAGTGGGGTATGGTTCTGAAGGTGATGAAGATTACTGGATTGTAAAGAATTCATGGGGGACTAGTTGGGGGGTAGACGGATACATTTACATTAGAAGGAACACTAGTTTACCATATGGGGTTTGTGCAATCAACGCCATGGCTTCATATCCTACCAAAGAGTCATCTGCACCTTCCCCGGCCTCTCCACCACCACCTCCTACGCCGCCGTCACCACCGCCACCACCATCACCACCACCTCCACCACCATCACCACCACCACCACCACCATCTCCTTCACCAAGTGATTGTGGGGACTTCTCCTATTGTCCATCTGATCAAACATGCTGTTGCCTCTATGAATTTTATGGCTTCTGCTTCATCTATGGTTGCTGCGACTATCAGAATGCGGTTTGCTGCACTGGAACTGAATACTGCTGCCCGAGTGATTACCCCATTTGTGATGTCTCTGAGGGCCTCTGTCTCAAGAGT
>V300016263_L3_WHPEAkcfEAAARAA-541_1_paired_trimmed_paired_merged_contig_16842
CCCATAAGCCCCAAAAGAGATGGTTGGCCAAAGTGTACTTCTCTGTTATTTCAACTAGCTGCTCGACCTCAGCATCACTGGGTTCGCAACCTGCAGAGCTCAGATACGCACGGACAAATCTCTGGCGCTCCTCCAGACCTGGATAATTCCTGTAGTCCAAAACGTGAGGTGTCTCAGAGTGGTAGTTTGCTACCATTTCACAGAAATGATTTGCAAGGTCATAAGCGACAGGATTGTAACTGGCATATTCATAATCAATTATAGTGATTAATCTGGTCTCTTCATCCATCATTATGTTGCCGTACTGCAGGTCATTGTGACAGAACCCAATTTCTTGATAGTCCTGGGACAGTTCTTTCTCTAACATACTAATTTCCTCTTCCAAAGTATCCAAGCCGAATTCCTGTATGTCTTTTATCGAACACAAGTTTTTTGCCTCATTGAGCCAGTTCCTCATTCTATCCCAAAGGACTACATTTCTTGGACCAGGCATATCCAAATTGTGGAACTCTCTCAGCTTAGCTGCTATAATAGCAGATATTTCGGGATCACGAAGGTCAGCAGCTGATAGCGTTCTTGCATGAATGAACTCCTCAACCCGTCCCTCTGCAAATCGCCCAAGAAGACGCGGCCCCTGGCCGTGCTTGGACATGCACTCAAACGTCTGAACTTCATCCTCCCGATTAAAAAACACT
>V300016263_L3_WHPEAkcfEAAARAA-541_1_paired_trimmed_paired_merged_contig_16843
GCCAGTTCCTCATTCTATCCCAAAGGACTACATTTCTCGGACCAGGCATATCCAAATTGTGGAACTCTCTCAGCTTAGCTGCTATAATTGCAGATATTTCGGGATCACGGAGGTCAGCAGCTGATAGCGTCTGGAAATTCAAAAGACAAATAGCTTATGGAGATGCTAAAAATATCTTCTGCAACAGGCTATTTGAAGAGATTTCACTGAACCTCAAACGTCCCTTTGTTTGTTTTTGGTATGATGTGGATCAAATTCCAAAACAAAAAAGACAGTCCCTTTTGACGACTTATATTTTATGTTGAGAAAATATAAGATCACTGAAATCAATTCAAATTAGATGATGCATAAGCTGTCCAGCTGACACAGTAATTGGAAGGTGAAAATGGAGAGGATCTATTACATATTCATCATCTATCTCGATAGCTAAAAGATCGATTGCCTCTTCTTTTAATTTTTGGATTAACTATAAGATTCTGCAAATCACAGTTCAGTTGTATCCAAAATGCGTTTCAGTAAGTATAATTCTGTAAACTAGGCCTACAAGTAAGGGTTTCAACAGTCTATATTTCCTGGCGTAACGAGTTTAAGCTTTTCTAGTCTTATCACAGTCTTATCAAAAATCGACTCATCAAAAGTGATTTATTAAGTGACTAACGGCTTCTTCCTTTCACAACAATTAAGAAATCAGATACCCTTATCATACAAAAAAAAAAGCTGAAGTACCACTTAAAAGGAATGATCAAGATTACAGTGACCGTACCGCCTGTCCCTGTTTGCTGTCTGCATCATTCAATTTAGTCCTAAGGTGCAAATTGAACCGTTAAACTAAGATGAGTGTGGTGGGGTGGGGAGGGAAAGAGAGGGGCAGAGAGAGAGAGGAATAAAGAAAAGTAGTGACAATTATAGTGGATTAGTGAAAGTAATCGGAAGACATCATTAGCTGAAGACTTGGTTAAACTAACTCGTACTAAAAAATAGAAGATAATATGAAATGGTAAACATAGCAGTTCACATACTCTAGCATGAATGAACTCCTCAAC
>V300016263_L3_WHPEAkcfEAAARAA-541_1_paired_trimmed_paired_merged_contig_16844
AATGCAGCTGCTAAAGTTCTTGTTGGTATCCTGACCATTTGATTTTAAATTTGTGACTGTTTATGCTGATTATTACAGTTGTAGACATATTTTTCTATTTCAGTTATCTACTTATCACTTGACACATATCTATTTGGCCAAAACTGTTGTTGGCAAGTTATCTTTGATCTTGAAGTACTGAAAGTGTATGGGAGTGGTAGAGATATATCTCGCATTTGGTGATGATCCTTAATACAAGAGTCAGATATTTCAAAAGTTCAAGATGATGAAGTTGGTGATGGGACAACTTC
>V300016263_L3_WHPEAkcfEAAARAA-541_1_paired_trimmed_paired_merged_contig_16845
AATGCAGCTGCCAAAGTTCTTGTCGGTATCCTTGCAATTGCATTTTGAATTTGTGACTGTTGTTCACACTGATTGTTACAGGTTGTGGACATGTTTTTCCATTTTAGCTATCATTTTACGTATATGTAGACCGATTTGGTCAAAACTGTTGTTGGCAAGTTCTCTGTGATCTTCAACGACTGAAAGTGTATGGGAGGCGTAGAGATGGATCTTGCTCACATTTTGCGATGATCCTTAATACAAGAGTCAGATATTTCAAAAGTTCAAGATGATGAAGTTGGTGATGGGACAACTTC
>V300016263_L3_WHPEAkcfEAAARAA-541_1_paired_trimmed_paired_merged_contig_16846
TCTCCATGACGTCTCTGAATGACTTGTCGGAGTGCCCTTCTCCGGGTGCTTCTCCCTTTCCAGATTCTGGATAGCCATGTGCAGGAGTAGTCATATTGGAAAGATCATTCGCTTGGGCCTTCGCATCTAAAGATGTCCCCAACATCACATTCGGGTCGGAACATCCAATATCAGCATATGGATGTCTCTTAAGATACATTTTCTGAGGTGGGGGGAGGTCGCAGTTCTCAATATGGTTAAGCGACTTCTGAGCAACCAAGGAAGCCAATTCATCTCTATCCGTTGTCCGCCACCAAGGTTCAGCCCTCCCACCTCCAAGCCAAGGATAGTCACAACAAAATTCCTTGGGTTTCTTGGAAACTGGGCAATCAATGGTATCCATCCCCATTATTTCACATTTTTCCTTCATTTCGTATTGGATAAGTTCCTGCATGTTTTCACAAAATTTGGCGCTTACATCTTGCTTTTGGACTTTGTAGTCTGTCTTCGTACAAACAGCGGAGATACTATCCGCATCAGTGAATTCTGCTTTTTGCTGGTGGACCTCGCTAGTTTTGGGTGTTGATTTCACGAACCCAGCTCTCAGTGTTTCCATGTCAGCCTCCAATGCATTTAACTGTTCGTATGTAAAATCCTTTTGGTACCCATAGCTAGGTTGCAGCCACCATCTTGTATCGGAGGGTCGACTAGAATATGGATTCCGGTTGATAGGCATGAAACCAGCGGCAGGATGATCTGGCCCTTCTGCACCAGTTGCAGGCCCAGCATCAACCTGCCTAGTTGTCGAAGACGAGGATTGGCAGCAGGCTAACTTGGGAGCTCTTTTGGCAT
>V300016263_L3_WHPEAkcfEAAARAA-541_1_paired_trimmed_paired_merged_contig_16847
TATGTAAATATACCCCGATGTCTTGTGATAATTTACAAACGTAAGGTGGAAGAGTAACCAAATAAAATTCATACAAAATCTCATCCCTCCTCGCAAAGAAACTAACCCAATACATCGGGGTATATTTACATACGAAATCTACGTAAAACCTGGACGAAATACACAAAGAAACTAACCCAAAACACACATTCCCTTTTGAACAATCATTACAAGAGGCATGAAATGGTCACAACTCAGAACTACTACACAACCTAGAAATGGGGTAACATCCACCCCACAGTCCATCCCAGGAGCAAGCCAGCACCAACGAGACTGAACCCCAATGCAAAAGCAACAGCATAAGTTGCAATGTCGTGCCTGGGTTCGGCCCTCCTTCCTCTTTTACCCTTGGCACCCTTACGCCAGTTCCTCCGCAGTTTCTTGCCTTTGGCTGGCATCCATAGAAGTCCCTCCGGAAAAACAGTGGCACTTGGAGGTTGTTCATTGTTTTTAATCTGGAGGTAAAGACTTTCCAGTTGCAGCAATTGGAACCACTGCTTATAGGCAAAGAGTTGAGAGGCTTGTCTGAAGAAGAGCTTAAAGATGTGCTCCTTCTCGGCATAAGCTTGCTTTGCTGCCTTCTCGGCTTCCCTTGCTCGTGTTTGAGAATGGCAGAGTGCTTCCATTAGCTGAGCTTTTGTAGGCTCACCCTCAGAAAGTTGTTGTATCTCCATTATGTCTCTGAATGACTTTTCGGAGTGCCCTTCTCCAGATGCTTCTCCCTTTCCAGAATCAGGATAGCCATGTGCAGGAGTGGTCATACTGGAAAGACCAGTTGCTTCGGCCTTTGCATCTAAAGATGTCCCCAATATCACATTCCGGTCAGAACATCCAATATCAGCATATGGATGTGTCTTATGATACATTTTCTGAGGTGGGGGAAGGTCGCAGTTCTCAATATGGTTAAGCGACTTCTGAGCAACCAAGGAAGCCAATTCATCTCTGTCTGTTGTCCGCCACCATGGTTCAGCCC
>V300016263_L3_WHPEAkcfEAAARAA-541_1_paired_trimmed_paired_merged_contig_16848
TTGGGTTTCCACCTCATCCTTGCTTAAAGGACTGCAAGACTCGTGTGTTGAGTGACCAGAAGTAAAGCTTCCCCATGTATAAGTGTCCATATTGGAGAACCCCATTTCAGCCATCTGATCCATGGCTGAATTAGGGTCGAAAGCAGAGGGACCCTTCCTACGATGCTTAACCTGAGGCCGCGGGAGATCACAATTCTCAATATGTTCAAGTGACTTCTGAGCAACCAAGGAAGCCAACTCATCTTTACCTGCGGAGCGCCACCACGGTTCAGTTTTCTCAGTTGCCACCCACTGGGATTCCAAACTGGAAGACATTTTCTTGGGTTCCTCAGAGCTCAAGCAGTTGAAAGAATCCAAGTTCATGAGATGAT
>V300016263_L3_WHPEAkcfEAAARAA-541_1_paired_trimmed_paired_merged_contig_16849
AGGAGTGGTCATACTGGAAAGACCGGTTGCTTGGGCCTTTGCATCTAAAGATGTCCCCAATATCACATTCGGGTCAGAACATCCAATATCAGCATATGGATGTCTCTTATGATACATTTTCTGAGGTGGGGGAAGGTCGCAGTTCTCAATATGGTTAAGCGACTTCTGAGCAACCAAGGAAGCCAATTCATCTCTGTCCGTTGTCCGCCACCATGGTTCAGCCC
>V300016263_L3_WHPEAkcfEAAARAA-541_1_paired_trimmed_paired_merged_contig_16850
GTGTGGATATGTAACACGTATTATCCCATGGTAAAACCAACTTCCTCTGATAAATAACCAATCATCATAACAGTCTGAAAACAGGAGATCATACGTGTTACATATCCACACAGATAGCAAGCACGTAAGGCAGGGTAACAACCCCACCGTCGCCGCTTAAGGGGGAGAATAATAAAAAAGATTCCTAATTGGGATTATAACTCAGATAACACCAGCATAATGCAGGAAACAGATCATTTAATGTATTATTACTGGTAGTACATGAGCTGCTGGGCAGCAGCAACATTCTGGAATCCACCGTCGTATATAGCTTGGCTTGCTCCAGCAGTGCCCATTCCCATTGCTGCCTGCTTAAGGGGATGCTGTCCCTGAGGGTGCATGAGGGCATGGACACCAGCCATCTTGCTCATTGTCAGTTGCCGTTCATAGGCCAAAATGTCGGTTGCAGAGAGGCCCTGCAAAGGTGGTGCCGCTACTGGCGGTGGGAGTGGGTTTGAAACTGTTCCTGGTGGAGTAGGCTTGCTACC
>V300016263_L3_WHPEAkcfEAAARAA-541_1_paired_trimmed_paired_merged_contig_16851
GGATTCTTCTAGAAGGAAAAAGAAGAAGAAAATCCAGCCCAAGCAGGACCACCTCCACCACCAAGAACCCGCCCACAGCCACGCCAAGTGGAAGTCCGAGGCCCAGGAGCACCTCTACTCCACCAAGCTCCTCCACGCCCTCACCCAGGTCTCCATTAACTCAGCACCCGACTCCTCCACCGCCGCCGCCAACTCCTCCGCTTCCTCTTCCACTCCACGACGCGGCCGAGCCGTTCGCGAGGCTGCCGACAGAGTTCTCGCCGTCGCAGCTAAGGGTAAGACCCGCTGGAGCCGCGCCATTCTCACCAGCCGCCTTAA
>V300016263_L3_WHPEAkcfEAAARAA-541_1_paired_trimmed_paired_merged_contig_16852
TGATTTCGAATCCCATAGCCACCTCCGATCGAGCTCGGGATTCTTCTAGAAGGAAAAAGAAGAAGAAAATCCAGCCCAAGCAGGACCACCTCCACCACCAAGAACCCGCCCACAGCCACGCCAAGTGGAAGTCCGAGGCCCAGGAGAACCTCTACTCCACCAAGCTCCTCCACGCCCTCACCCAGGTCTCCATTAACTCAGCACCCGACTCCTCCACCGCCGCCGGCAACTCCTCCGCTTCCTCTTCCACTCCACGACGCGGCCGAGCCGTTCGCGAGGCCGCCGACAGAGTTCTCGCCGTCGCAGCTAAGGGTAAGACCCGCTGGAGCCGTGCCATTCTCACCAGCCGCCTTAAAA
>V300016263_L3_WHPEAkcfEAAARAA-541_1_paired_trimmed_paired_merged_contig_16853
GGAATTGTTACTAACACTCCAAATTTTCTATAATTAGAAAGAAAAATACATTTGTGAAGAGTGGAGAATGAGATTTTTGCAGTGTAATAACAGTTCCCTTTACTATATTAACTAGAACTTTAATTTTGGTTGTTTTTCTTAGTTTTGTTGACATGGTTAATTTGAATATTTTACCTTCTTTTGGTTGACAAATAGAGTTTGTTAATACGTAGTTTAGATTAAACAATTAATTATGGTTTTAGTTTTCGATTGAGCTCCATGTTTGTGTCTCGTTCCACATTGAATACTACTGTTAGATCACACCCTGCAGAGAACCAGAGAGATCTAAGCTACCTCACAAGTCTACCAGGAGCAACCGAAAGGCTCAAAATTTTCACAGCGGATCTCAGCAACCCGGACAGCTTCAATGCAGCCGTTGAAGGATGCATCGGAGTGTTCCATGTTGCCACTCCAGTCGATTTCCAAGACAAGGAACCAGAACAAGTAGTGACCAAAAGATCAATTGATGGAGCTCTCGGCATTCTGAAGGCGTGCTTAAATGCAAAAACAGTGAAACGAGTTGTGTACACTTCTAGTGCATCCGCTGTCGTGTTTGGCAGCGGCAATGATGTGGAGGAAGTGGATGAAAGTTTTTGGAGCGACGTAGATTACATTAAAGCTAACATTTCACATGGAGGGTCATACATGATTTCAAAGACATTAACTGAGAAGGCAGTTCTTGAATTTTCAAAGAAATATGGGTTGGATGTTGCGACAGTAATACCTTCTTTTGTTGTTGGCCCCTTCATTTGTCCTAAGCTTCCCGGCTCCATTCACAGTACACTGGCTCTGGTCTTTGGCAACCTTGATAAGCTTAGCTTTCATATTAATACGCCTATGGTGCATGTCGATGATGTTGCCAGAGCGCACATTTTCCTTTTCGAACATCATAATGCAAAAGGGAGGTACAATTGCTCATCACATGTCATAACCCTTGTACAAATGGCTGAGTTTCTTTCTGCCAAATACCCGGAGTTTCAAATACCCTCAGTAAGCTATTTAAGGGAGCTTAAAGGTGAGAAAGCACCTGGTTTTTCGTCAAAGAAGCTCTTGGATTCAGGTTTCAGATTCAAGTATGGGGTTGATGAGATGCTCATCGATGCAATTCAATGCTGCAAAGAAAAGCATTATTTATAGTTCCGTTTACGGATTATAATTAAGGCTCATATATGATTATATGCACATTTCGTTCCATACCAGAAAAACATCACCTTTGTTTGATGGGAAAGGAACTTGTACAAACGATATATACATTGTATGTGTGTTGTAAGAATAAAATGCATGCCCCTATTTACCGGCATATGTTCTGGCATATGGCTCTCTAGATTCTATATTC
>V300016263_L3_WHPEAkcfEAAARAA-541_1_paired_trimmed_paired_merged_contig_16854
TTACCTGACGGAAATGCTTCCGCTAGTCGCTCATGCATGTATGAATCGTATGAACCGCAATCAATCAATGAGGAAGCAAGAACAAAGAATCTGGCATCGTACCTCTGGAACGTATTTACACATATCTTTTACAAAATTTGGTAATCAGGATCCCCATATGCGCCTGAAACAAACTATTGATGCAGGAGGAAAAGGAACACTACCAGAAAATCCACTGTACACACTTCAGATTCATACGATGAACAAACAGGATATTTATTAATACAACGGATGACTCCGAACGATCTGTACAATTCGTCAAGTCCGCCTTCCAACGTTCTGTCCAATTCCATGACTGCTCCGTTAGTTACAGTTGAAAACGCATCATCATCGTCATCATCAATCGATGCTTTCGCCAGCAGCCCTTAAATATCATTCATGAACAGGTTCAACGAAATTTACTCTCTCTCCAGTAGAAAAGACGACGTAGAAAAGGGCAGCAAGAATATATAAGAGCGATGTAAGCAATAGAAATCCTTGGAAAGAACCCGCGAGTTCAACAAAGAAACCAGCTCCAACTGTTCCCAAAATGGCAGCAAATGTTCCAGCAGTATTTGAAATTCCATGTAAAACACCGGAGTACTGTGGAGCGATCTCCTGGAGATTTACAAGAAAACCAGAGTGACTAAAAGATTTCAGCCCGACTGCTAAAGTAAGCCAAGCAGATGCGACTGCTGGACTTTTTGCTGTAACTAAACCCATAAGAGCTATCCCAGGACCAATGAAACCGATTGACTGCATGATCTTTTGAGTCAAAGTGACACTCGTACCATTTCGTATCAATATATCTGACCACAAACCACCAACATATCCCATGACTGCCATGACACTCCATGGAACAGCACTAAACCAAGCTGCCTGTCTGAGGTCAACATGGTACACAGAGTTGAAGTAAATGGGCATCCAGGAAAGAAATATGAAAAAACCC
>V300016263_L3_WHPEAkcfEAAARAA-541_1_paired_trimmed_paired_merged_contig_16855
ACTTAAAAAATAAAAAGGAAAGCGGCTTTTGCCTTCTCTTCCTTCACCACTCAAATCCCCAGTCCACCACGCAACTCAACAGCTTATATATCTCTCTCCCTCTCCTCTAACTCTCACTCTCTTAACTCTTAAACCTCTCGAAGCTCCGTCGTTTTGGTTGGTATGACGACGACGACGCCGTTCGGATGTGCGAACACGGCGGTTCTGGGGGAGCCCAAGGTGCAGATTGGGAGGTACCAGGGGCTGCGCTCGACAAACTCGCTTGGCCTCACCAGAAGCCGACACGTGCCTCTCTCCTCCGTTTCTTCCTCTTCGCTCATTCGAGCCGTCGCTACGCCGGCAAAGCCTGAGACGAAGCGGAGTAAGGTTGAAATATTCAAAGAACAGAGCAATTTCATAAGATACCCTCTTAATGAAGAGATTTTGACGGATGCCCCGAACATTAATGAGGCTGCTACACAACTCATTAAGTTCCATGGGAGTTATCAACAATATAACCGAGATGAACGTGGTGGAAGGTCATACTCGTTTATGCTTCGTACCAAAAACCCTTGTGGGAAAGTGTCAAACCAACTGTACTTGACCATGGATGATCTTGCCGATCAGTTTGGAATTGGTACCCTTCGTTTGACCACAAGACAGACGTTTCAGCTCCATGGGGTTCTGAAAAAGGAT
>V300016263_L3_WHPEAkcfEAAARAA-541_1_paired_trimmed_paired_merged_contig_16856
TTTTATTTTTATTTTTTTAAACCATGAAATGTATGAAGATAGTGGTCCATGACAAGTTTTGCAGCCACGACCAAAGTCTTGAGACTCAGATTTGAGTCCCCGAGGTTGGAAGGCTCGTGAAACTGGATATTCGAGCAGAACAGTCAATCCATGTTTTGGACCAATGCCCGTACGTGCTCCTACATCACTCAAGACTTGAGACTCTAAGCAGGTATTTGGACTCCAGGGGCAATTGCCATGTATAATCAATCATTCAACAACTCATGGTCTGTTTTGACAGAGTTACAACAGTTTTCCGTATTAAGGAAAATGATTTTTTATTTTTATTTTTTTAAACCAT
>V300016263_L3_WHPEAkcfEAAARAA-541_1_paired_trimmed_paired_merged_contig_16857
AAAATTTCAGTCTTTTCCGATAAGATTGCATTCAGAAACATTGAATACAATAAGAATGTATTAGAACATTGAACCTTGAGTCCAGGGAACTGCTAGGCTCCAAGACCGGAACTTTGAGTTTGAGGTGGTCAGAGCTCCAGTTCAAGTACTGGACCTCAGGGCCCGAGGTCTTGACCCTATATTCTGTCCAGACTCCAGAGCTTCTGCCCCTGGAGTCCAAATACCTGCT
>V300016263_L3_WHPEAkcfEAAARAA-541_1_paired_trimmed_paired_merged_contig_16858
TTCTGAGAGGAGACTCTGAAGATGGGGATGTGCTGTTCATCCGGAACATATGGCGAGAATGAAAGTTATGGTTTGAAAGCTCATCGCCCTCAACCCCTTCCATCTCAAGATTCGCCTCTGAGCCCAACCTAGCAGCAGCATGCCTAGTCATTGAACCGGAATCATTTGTTACATCAACTTGAAGTGATATAGACGGGCGAACCACCAGTCCTTGCATACAATTTCGTCTCTTTAATTCTTCCTCTGCATTTAAGATCTGCTTCAACACTTGAACTAGATTATGTTTCTTCTGATTCAAAA
>V300016263_L3_WHPEAkcfEAAARAA-541_1_paired_trimmed_paired_merged_contig_16859
ATAGGCGCAATGATTCATGAATCACCATTGTTAGCTGCACACATCATTCAAACAGTCAAGTTTATGGTAACTGATACGTTCAACCCAAAAATTTAAATGTAAATGAGATTAAAGACTGGGCGTTGTATACTACTATGCAAGACTTTAATAACCGACTTGAGATTATCTCAAAACATGTAGTTTTCGAACAGGGAAAATTCTAGACGCTGATCATTTAAAACGTATATCTTAATCAGGGAGTTATATAGTACTATGTCACATCCTGGCCCGGGACGGATCACTTGCCAGGCTCGCTTCACCACCGTAGCACGATATTGTCCGCTTTGGGCTTACCATTCCCTCACGGTTTTATTTTTGGGAACTCA
>V300016263_L3_WHPEAkcfEAAARAA-541_1_paired_trimmed_paired_merged_contig_16860
TCTTCGGAAAGGTTTTCCCAAAAAAATGAAAAACAAAAAAAAAACTGCCTTATTTCACCGAGGGTATAACTGGAAGTCCGTCTGAAAAGACGATGTTTAGGGTGGGAGGCGGGAGGATGTGATGCTGTTTTATGTGCGGAGCCAAAGCTTGCGGCTTTTGTCATTTGGAGCGAGTCGTGACTGAGCAGCAGAGCGCCGGCGATGGCCTGTTGTCATTCGCACTCTTGGCTGCTTCACAATACTCAATCCCTTTCCCTCTGGAAATGGAGAAGCTTCACCCTCAGATTCGTAGGAACAACAAGAAGAAGAAGCAGCATTCAATCTCCAAATTCACTCCGATTTTCTCCCCTAATTTCCCATAAGGGCTACTGCAATACATTAAATCGTAGTTTTAATTCGGCTTCACCGGGAGTTGTTAGTGAGAGTGGTGATGCCGCCGCCGCAGCCTCTTACTCTAAAAGTGAGGTAGTAGTAAGCCGAGACATGCTGCTGGCTTCAACTTTGTTCAAGCGTGAAGAGAAAACAGTGAACAGTAACACTTCAGATGGTAGAGTAATGCTCATCGACGGCACATCCATCATTTATAGAGCATACTATAAGCTTTTAGCAAAGCTGCATCATGGCCATTTGTCACATGCCGATGGAAACGGAGATTGGGTGTTGACCATCTTCTCAGCACTTTCTCTTATAATTGATGTCCTGATGTTTATCCCTTCCCATGTAGCGGTGGTGTTTGACCATGATGGAGTTTCATTTGGTCAAACTTGTAATTCATCCAACGAAAGTTTTAAAGGAAAAGGCCTGAATTTTCGTCACACTTTGTACCCCGCATACAAGAGCAATCGCCCCCCTACACCTGATACCATTGTCCAGGGACTCCAATACTTGAAAGCATCCATCAAGGCTATGTCCATTAAGGTGATTGAGGTGCCTGGTGTGGAAGCTGATGATGTGATTGGAACATTGGCTGTTAGAAGTGTTGATAGTGGGTACAAGGTACGGGTTGTCTCCCCAGACAAAGACTTTTTTCAGATTCTATCTCCTTCATTGCGCCTTCTACGAATTGCTCCACGTGGCTTTGATATGGTTTCATTTGGAATGGAGGATTTTGCTGAAAAATATGGAAGCCTTCAACCTTCTCAGTTTGTTGATGTGATCTCGCTTGTCGGTGACAAATCTGATAATATTCCAGGAGTCCATGGAATTGGAAATGTTCATGCTGTGCAACTCATCTCTAAATTTGGCACATTGGAGAATTTATTGCAGTGTGTTGATCAAGTTGAAGAGGAACGAATAAGAAAGGCCTTGATAGAAAATGCTGACCA
>V300016263_L3_WHPEAkcfEAAARAA-541_1_paired_trimmed_paired_merged_contig_16861
GGGCCGTGCGAATTGCACCTTTTTCCAACAGATTGGCTCTGGCAGTTCCTTCAAAGGTCCAAAGGCTTAGATGCTTAGCGAATTTTGAAACACTGAGGTTCTCAAATTCTATAAGAACGCTTGCAGATAAAATGGTTGAAAGAATGGTTAAAAGTAGCTCCCAGAGAGGGGGAAAATATGTTTCAGTGCATCTTCGATTTGAAGAGGACATGGTAGCATTTTCGTGCTGTGAATATGATGGCGGGGAGGAAGAGAAACACGAAATGGATATTGCTCGAGAAAGAAGTTGGAGAGGAAAATTCAGGAGAAGGGGTAGAGTAATAAGGCCAGGTGCAAATCGTGTGGATGGGAAGTGCCCTTTAACTCCATTAGAGGTAGGAATGATGCTCAGGGGTATGGGATTTGATAATACCACCTCAGTTTACGTTGCAGCTGGAAAAATTTATAAAGCAGAGAAGTACATGGCTCCTCTTAAACAGATGTTTCCACACTTGGAAATGAAGGATACACTGGCAACTGCAGAAGAACTTGCTCCTTTTAAGGGCCACTTATCTAGGTTGGCAGCTCTTGATTACACGGTTTGCCTCCATAGTGAAGTATTTGTCACCACTCAGGGAGGAAATTTCCCCCATTTCTTGATGGGTCACAGGCGGTATCTCTATGGAGGACATTCAAAGACAATCAAGCCTGATAAAAGAAAATTAGCACTTTTGTTTGATAATCCCAATATCAGATGGGAAGATTTCAAACGGCAGATGCAAGACATGCTTCGCCACAGTGACCAAAAGGGTGTTGAATTGAAAAAACCCAGTGCGTCGCTGTATACATTTCCCATGCCAGATTGTATGTGTAAAGAAGCTGACGCTAGAAATGAAAGCGGTAACGAAACAAACAAGACTGATTTGAATACATAAAATTGTTCACAAATTACGATCTTTTGTTCACCTGTAATTTATTGTATCATTAAAATTGTTTGATTAGAAAAATAGTGTATCATGTAGTTTGTTACTCAATTCGTTGTATATGTACAATAAAAGATCAAGTGAAAATTCTTTTGTATCAATGAGATTACTTTAGATGGTCCTAGTTAAGCATTTCTTATTTGGGATGTTAGGTTTAGAATTTAGATTTTTTATTGGAAAGATAATTGAATTGATGTAATTTTTCAGAGCAACTTATATAGAACAGGTTTACTGTTACGTGACTTTCAATTACAATAGTGCAATGTCATGTAGTCATCGTGACAATC
>V300016263_L3_WHPEAkcfEAAARAA-541_1_paired_trimmed_paired_merged_contig_16862
AGCTGGCTCGAATGGTATCGTCGGTTCTCAAACCCGCAAGAGAAGTTAGCGATTTGTTGATGAATCGGGCGACTGTGGGTTTGGAGGAGGAGGCGGGTTTTGTGAGCCGCCGCCGAGCCGTGGGTGAAGGCTGAGAGGGAACTGACGATCCAAGTCTTGCGGCGCGCGCAGAGAAATCCGAGCATCACCGGAGAATTGTGAAGAAGAGGAGAAGGGGTGTTGATATTAGATAAGCCGCCAAGGGTGATGAAGCTTAAGCTATACACCCATTCAAGCTGGAAATTTGGAGAAGTAGCGTACACCTGTCAGAAGAAATGATTTTGGTTGGTGGCTGCCGCCATGGTTAAATGTGATGATGATGAGATTGTCTTCTGAGGTTTTTGCGAGTGTGAAAGCGAAACATTTTAGGGAAGCCTGGCCGCCGGGCTTTTCACGAGGAAAATGTGATTTTTTTTTAATATTTATTTTATTATTTTATTTATTTTGGGTTTTTGTCTCTGAAGTTTG
>V300016263_L3_WHPEAkcfEAAARAA-541_1_paired_trimmed_paired_merged_contig_16863
GCTTGTTCGGGTAATCTTGCACCAGGGCCTTCGTTAGTAAATACACCCTTCCAAGGAAGAGAAACTCCAAGGACTTCTATCTCACCAAAAGTGATAGGGCTCTTTCCAGAGACGGCAGGATAAAATGTAAGGGCAACTACACGAGTAAGGAAGTCAAGTTCTCCTTCCAGTTCTTCAAAATCATACAATAATGGAAGGGTAGATGTATCTTGAGCATGAAGACGTGAACCAGCTCCTGTTACAGCCATATCCTCTGGACTAATTGCCCCTGTTAAGGGTATCAAGAGGTTTGTTCCATTTACACAATGAGGTATCGAAGCACCCTCCAAGACAAGTTTTAGCCCATCTAAAGAGCGTCCTGTCCTTACATCAACTGTTGATGGATAAGTTGAATCATCTACACCATGGGATATTGTGAGAAGAAGCTGACAAACATGGCAAGGTTCACCTAGATAGATAAAAAGTTCGACAACATCTGCGGCCTGTGGGCAAACCCAGACTAGATCCTTTCTCTTGAAACTCAGAAGACTGGCTCCACCATTGGAACTTGGAAACATGTTAGCAACAGGCTTAAGGAAGAAACCAGATGGTCGAGAGACGACGTTAAGAGGGTGAAAAGAAACTGATGGAAGATGCTTGAATAGTCTCATGCCAAGAAATATTTCCAGTTGCTTTTGACGAGAGCTGTCTACAACTGCATTTTTATATCTCCGCTGCAAAGTAATTTTCATATTCTGTGCTGCAGAAAATTGTTTGAATTTTCCTGCATCGTCATTGAAGATGCTAAGGATTTGGCTATGCATAGCTTTCGAACCGGTATAAAGTGTTGCATGAATATCACCCGCAAGCAGAAAAATATCAGCAAGCTGGGATACCGGTGATAAAATTGTTGACCTCTTAAATTCCTCAAATGCCATATCAAATCTCTTCCAAGGTTTATCGGGACACGGATGCGTCCATGTTGTGGTCCTAGTATTGTGATCAATATAAAAAGTTTTCCCTGTTACTGCATCAGATCTCTTCTCCCAGCCTGGTGGCAAAGGAGCAGTATAGCCACCATAATTACTCATTGACTGATAACCAAATGCCAAATCACTATCAAGTGATATACAAAGCCGCCTACACTGCTCCACGAAAACCTGGAGGGAGCCAAAATAACTTGCAGCATTTGTCCTATCCAAAGAATCAGCACAGTTGAAACGTATCACACCATTTTGACGTGATCTTAAGCAGAAGGCGCCTTCAAAGTCATCATTGTAGATAATTTCTCCTCTGCAGTCCTTAATTCTTTCCCGCAAAGGCAAAAAATCTCCTTCAGAAATGCCTACGGAAACAGTGTGTGCTTTTAGATGTTTCCATAATCCTTCAATGGTTTGCTGTTCACCTTTTAACTTTATACTGG
>V300016263_L3_WHPEAkcfEAAARAA-541_1_paired_trimmed_paired_merged_contig_16864
CTTGCATTGCATGCTCATTAAGCACGTTACATTACCAAAACACAATGAGGAAATTGCCGTCGTTTACTGGGAGCTCCATTATTCTTAATTCACAATCTTAGAACAAATTTGAGATGATAACTCGTCCTAGGATATAAGGCCAGGAAGTTACTCCTGAACTTACAATTACGATACGTAGTTTGACCTAGATTATCAGCGTCAGAGAGCTACAAAATTTCAATTCATCTGTTTCTTCCGCTTTCTCCGTTGATCTTTCAAACGTGTTTTCTCCTCTTTTCTTTTCCTCCTCAAAGTCACCATGTTTCTTCGCTTTTGAGCCACCTCTTTCCCATCAATGTGTACCTCATGCCCAGCACTCCGAAGTGCCTGGAGTGGTTCCACGCAATCCTGACCAATTACTACCAATTTGCTTCTTTTCTTATCTCCCGAGTCACTGCTATCGCCAAATTTTTGCTTAGCCAATTCTTCGAATTGATGTAGCAGGAAAGGTGAAACACCAGCCCCTGTCAAATAACGATGTGAAAATGACTTCGGTTGTAATGGGCGCGAAAGTAACATCTTGAGCTCCTGCTGCAACTTCTTTAAACTCGCAGAGCTGGCTTTCTTTTGCTTATGACTTTTCACCCTTTCCTCCTCACTGTCATCATACTCCACAACTAATTCAATCAATGCTGCATTTCTTTCGAACCAATTTTTCTTTGATTTCTCCTGGGAATCTTTTCGCATAATCTTGTCTATTTGACGTGCAAGAGATAACCGTTTCATGACCTCAGGCAAGTATGCACTGTCCATGGGAAATCGCTGAAAACTTTCCTTGGAAAATGATTTGCACAATGAAGCAAATTTGGAGGTCTCATTTGGCGCAATTAGTGCAATGCTGCACCCATCAGCAGAAGCTCTAGCAGTTCTACCACTTCTGTGAACATAAACTTCTGCGGAATGTGGGAGCTGGTAGTGAACAACAGTTCGAACACCAGGAATATCCAGGCCTCTTGCTGCAACATCAGTGGCCACAAGTAAACCATGTTCATTTCCACGAAAACGATCAATTGCCTTCAAGCGAGCTCGCTGCTGCATCTGAGCATGAAGTGTCCAGACATTGATGCCAAGAATGCGCAGGAGTGATGATATGTGTCGCAAAGCTGCAACTGATGTACAAAATACGATTGTGCGACCTTGTCCATGAACACTTAAAATATAATACAGGTAGGCGTCTTTATCTTCTTCCTTGCATTCAATGAATGACTCCACAAGCTTATTTGCCAAAATGGATGTATTTGTCAGATCAATGATGGCAACATTGTCTCTCATCCCTGCTCGCTCACTTAGAGCTTCTATAGAATTCACCCCATCAGACATTGATTGGTTGGGTTTTTGTGAACTACGCTTTAACTTCTTACGGAAATCAGGAGAAAGTGCTATAGTAGCAGAGAAAACAAATGTTTGTCTTTTCTTCCTCTGGAAGTTGGAGATCGCAACAGAATTTTGTGCATTTTCAGAATGAGATTCAGTTGATGTATTCCTCACTGGAAGCATGTCAATTATTGACTGCATTTCATGAAAATGACCATTTTCTATCATTCGATCAGCCTCGTCCAGCACAAA
>V300016263_L3_WHPEAkcfEAAARAA-541_1_paired_trimmed_paired_merged_contig_16865
TTTCTTCCGCTTTCTCCGTTGATCTCTCAAACGTGTTTTCTCCTCTTTTCTTTTCCTCCTCAAAGTCACCATGTTTCTTCGCTTTTGAGCCACCTCTTTCCCATCACTGTGTACCTCATGCCCAGCACTCCGAAGTCCCTGGAGTGGTTCCATGCAATCCTGACCAATAACTACCAATTTGCTTCTTTTCTTATCTCCCAAGTCACTGCCATCACCAAATTTTTGCTCAGCCAATTCTTTGAATTGATGTAGCAGGAAAGGTGACACACCAGCCCCTGTCAAATAACGATGTGAAAATGACTTCGGTTGTAATGGTTGCGAAAGTAACATCTTGAGCTCTGCAACTTCTTTAAACTCGCAGAGCTGGCTTTCTTTTGCTTATCACTTTTCACCCTTTCCTCCTCACTGTCATCATGGTCCACAACCAAGTCAATCAATTCTGCATTTCTTTCTAACCAATTTTTGTTCGATTTCTCCTGGGAATCTTTCCGCATAATCTTGTCTATTTGACGTGCAAGAGATAACCGTTTCATGACCACAGGCATGTATGAGCTGTCCATGGGAAATCGCTGAAAACTTTCCTTAGAAAATGATTTGCACAAAGAAGCAAATTTGGAGGTCTCATTTAGTGCAAATAGTGCAATGCTGCACCCATCAGCAGAAGCTCTAGCAGTTCTACCACTTCTGTGAACATAAACTTCTGCTGAATGTGGAAGCTGATAGTGAACAACAGTTCGAACACCAGGAATATCCAGGCCTCTTGCTGCAACATCAGTAGCCACAAGTAAACCATGTTCAAATCCACGAAAACGATCAATTGCCTTCAAGCGAGCTTGCTGCTGCATCTGAGCATGAAGTGTCCAGACATTGATGCCAAGAATGCGCAGGAGTGATGATATGTGTCGCAAAGCTGCAACTGATGTACAAAATACAATTGTGAGACCTTGTCCATGAACGCTTAAAATATAATACAGGTAGGCGTCTTTATCTTC
>V300016263_L3_WHPEAkcfEAAARAA-541_1_paired_trimmed_paired_merged_contig_16866
AGGAAATAATGCAGCATAAGCTTGTTACCATCGAGACCCAAGATGTGGTAGAGACTACTTTGGCTCTCGACAATTACCGTAAGGCTTGTGACTGTGGGAGGGGTGCTGTCTTCTTGTCTGTTGCCAGAGGAAAGTAGCTGAAGGAATAGACTTTGATCGACATTATGGACGATTGGTGATCATGTTTGGCATTCCTTTCCAGTACACATTAAGCAAGATTTTGCTTGCACGGCTGGAATATTTGCGGGATACCTTTCAAATAAAGGAGGGAGACTTTTTGACATGTGATGCCTTGCTCAATGTGTAGGTCGAGTCATCT
>V300016263_L3_WHPEAkcfEAAARAA-541_1_paired_trimmed_paired_merged_contig_16867
AGGTTCAAGGCCACTGATGCAGATAGATTGCGTAAAGAATACAACCGGCTAGTTGAGGGTTTGGCACAAGGAGGAAACCTACCTATCACAGATACTTGGCTTCAAAATCCTGCTCTACCTGATGATATTCTGAAGGAGGCTGTGCCTGGAAATATTCGTAAAGCAGACCATTTTGTGCATGTGTTACGAAGATTGGTCAATCATCTGGAAGGCCGTCTCGAAACCGAGAATGTTGAGAAGGAAGGCCCTGTTAGTTTTGTTGCCACTGTCAGTACACAAGCTGGAATTGACCAGAAAACTCTGAAGTTTTGTTATGATCGCCTACACTCACTAATGATGACGTTGGAAATTACTGACACAGATGAATTCTTACACATTCAAACGATTTGCGACTTTGCGACACTTGTGGGAACATACACTCGTGGATTCTCTGTTATAATTGAACCATTTGATGAGAGAATGCCACACATTCCTGATCCTGTTTTACAGCTTTGCTGTCATGATGCTTCACTTGCCATAAAGCCTGTATTTGATAGATTTCAATCAGTTGTGATTACATCTGGAACCTTGAGCCCGATTGATCTCTACCCCCGTCTTCTTAATTTCCATCCTGTCGTCAGTCGAAGTTTTACTATGTCATTAACAAGAGATTGCATATGCCCAATGGTTCTCACCCGTGGAAGTGATCAGCTTCCAGTAAGTACCAAATATGATATGAGAAGTGATCTTGGCGTAGTAAGGAACTATGGGAGGTTGCTGCTGGAGATGGTTTCTGTTGTTCCAGATGGGGTTGTATGTTTTTTTGTCAGTTACTCTTATATGGATATGATAGTCAATAGCTGGAATGAAAATGGAATTTTGAAGGAAATAATGCAGCATAAGCTTGTTTTCATTGAGACCCAAGATGTGGTAGAGACTACCTTGGCTCTTGACAATTATCGTAAGGCTTGTGATTGTGGGAGGGGTGCTGTCTTCTTGTCTGTTGCCAGAGGAAAAGTAGCTGAAGGAATAGACTTTGATCGACATTATGGACGATTGGTGATCATGTTTGGCATTCCTTTCCAGTACACATTAAGCAAGATTTTGCTTGCACGGCTGGAATACTTGCGGGATACCTTTCAAATAAAGGAAGGAGACTTTTTGACGTTTGATGCCTTGAGACAAGCAGCTCAATGTGTAGGCCGAGTCATCCGGTCAAAAGCGGACTATGGCATGATGATTTTTGCTGACAAAAGATATAGCCGTCATGACAAGCGATCCAAATTGCCTGGATGGATACTGTCGCATTTACGTGATGCACATCTGAACTTGAGCACGGACATGGCTCTGCATATAGCACGAGAGTTCCTTAGGAAGATGGCTCAACCATATGATAAGGTTGGTGGCGGCAGCGGTAAGAAAACCCTTTTATCCCAAGAAGACTTAGAGAAGATGGGCGAAAGCATTGCTAATGATTTGCTGCGTTAAGGAGTCTGCCTGAAAGCTGTGTCGCGGTTTGTGGGTTTTTGGTTTGTCGTTGGCCAGTTATCAGTCCTGCACGGAAGAGTTTGGCCAACTTAGGAGATTTTGTTATCGATGATCTGAGCAGTTACCTACCGGAGCATGGCACAGCCTTACGATAAAAATTTCACTCAAATTCGATTTTCCGGGTTTCAGGATTGAAATATGCTGTACAAATTCATAGTCGTGTAGATTTTTGGCTTGTCGTTTGTCTTTCTCATGATCAAATTATGGCTAGAGCTACATTTTTGAACCTCAGTTTTGACTAGTTATTAGATGTTTACCATGGCCATGAGTTTATAAAAGTTCTAGCTGTTTATCCTCATTTCTACGCGGATTGGTTCCCCATGAATTTTCCTTTTTGCATAACTTTTGTATATTTTAGATGGATGCTTGGAGCTAACGGAAGACTGAGCGCAAA
>V300016263_L3_WHPEAkcfEAAARAA-541_1_paired_trimmed_paired_merged_contig_16868
AGGAAATAATGCAGCATAAGCTTGTTACCATCGAGACCCAAGATGTGGTAGAGACTACTTTGGCTCTCGACAATTACCGTAAGGCTTGTGACTGTGGGAGCACTCTTCTTGTCTGTTGCCAGAGGAAAGTAGCTGAAGGAATAGACTTTGATCGACATTATGGACGATTGGTGATGATGTTTGGCATTCCTTTCCAGTACACATTACGCAAGATTTTGCTTGCACGGCTGGAATATTTGCGGGATACCTTTCAAATAAAGGAGGGAGACTTTTTGACATGTGATGCCTTGAGACAAGCAGCTCAATGTGTAGGTCGAGTCATCTGGTTAAAAGCGGACTATGGCATGATGATTTTTGCTGACAAAAGATATAGCCGTCATGACAAGCGACCCAAATTGCCTGGATGGAAACTGTTGCATTTACGTGATGCACATCTGAACTCGAGCACGGACATGGCTCTGCATATAGCACGAGAGGAAGATGGCTCAACCATATGATAAGGTTGGTGGCAGCAGCGGTAAGAAAACCCTTTTATCCCAAGAAGACAGAGAAGATGGGCGAAAGCATTGCTGCGTTAAGGACTCTGCCCGAAAGCAAAGTGAGTGTTGCGNNNNNNNNNNNNNNNNNNNNNNTACTTACCGGAGCATGGCACAGCCTTACGATAAAAATTTCACTCAAATTCAATTTTCCGGGGTTCAGGATTGAAATAAGTTGTACGAATTCAGTCTTGTAGATTTTTCGCTTGTAGTTTGTCTTTGAACCTCAATTATATAGCTAGAGCTGCATTTTTGGACCTCAGTTTTGACTAGTTATTAGATGTTTACCATGGCCATGAGTTAAGTGTTCTAATAATCGTCATTTCTCCGCTGATTGGTTTCCTAATGAATTTCCTTT
>V300016263_L3_WHPEAkcfEAAARAA-541_1_paired_trimmed_paired_merged_contig_16869
TAACTTAACTTCCATAGATTTTTCTTGGCTTTCTGGGGTGGGTTCTGCAGGCTGATGAAAACTTCTACTGGAGGAGCATAGATTTCCAGTGTCCTCTGCTACAGAAGACTGTTCAGGAGGCAGGGAGGAAGAAGATTTGACAACCCCATTCTTCGCCCCATAAGTAGTGGATGCAACACCATGCTTCTCATATTCATCATCAGGGCCATCAATAGACAGACTTTCATCTCGAGCAAGCTCATCAACAGGAGGTGATTTGACTCTAGAATCAGTGGCTTTGCAGAGATGCTCAGATACTGGGGTAGACCTTTGAGGTGAATCAGTTGGAGATTCAGATTTAGACATCTCTCCAGCAACACTAGCAAGCAGATTCATACCAAGCTCATCTCCAGCTGACAAAGAGGCATTACCTTCAGAATACTTCGCACAGCTTTCAATTAATGCATGTATAGAGCTGAAGGAAGCATCCTGCAAGTTCCCTGACTTTTCGTTCCCAGATGACGAAGCAGCTTTTGGGACTTCTGCAATCTTCTTATGATTGTCACCAGGCCTACAATGCTCTTCATCAGTAACAGCAGCTGGGGACCCATTTCCCTCATCCGATCCAGTCAATACATCTTTGAAATCATTACTTTGCCATGACTCGTTGTTCACATCTGCGGCAACGGTGGCTCGATAAGCATCAACCTTTTGCATGGGAGAAGCAGCTCTGCAAATAGTATTTAAAGGATCTTCAGACGAACCTCCACTGCCACTTTGTACAGGACTGCGACCACGATTTGGAATCTTAACAATCAACTTGGGTCCATTTCCCTCAGCAGAAGGTCCATCCAGTACATTTTCACTTGTCAATTCAGGCTGTGATGATTTTTCTGGAGCTGGATTCTTGTGCAAAGACGACCTTCTGCTTGACACGGTTTCTCTTTGAACTCCAGAGACAGTGGGTCCTGGGAAGCCATTTGCTGATTTCCTAGGTCGGGAAGAGCCACCCGATACTTTCACATTCATTGAACCAGCAGTAGAGCTCCTCGCATCCTCTTTCCCAAACATACCTCCAGTTCTTGCATGATCATTCGAACACGACTGACTGTTGTTGTGAGATTGACTAGAACTGCTACTTTTCTCATCCCTCGGAGTTGTTGAGGGAAGATCAACTGTGACGCCAACAGCAACAATTCGAGGCAGTCCATCTTTTAAGTTAGAACTTGCTGACACTGGTGAGGGAACTGATTTCAAAGATCCCGGGGATACTGAAGCAGATTTGGTACTATCTCCAAGGACAGGCTTAACTGAAGCAGATTTGGATGCAGAAAGCTGTGTGACTGAGCTCTTCACGGCAACATCAGCAGATCCACCAGAATGTCTGTTTCCACCATGAGAAACTTCTGGGAGGCGTGGTCTTGCAGACCAGGAGACAGCCGCATTTAAATTGGACTTTGCATCCATTTCAGCTTCAACTCGTTTCTTCCATGTATCAACTAAGCTTCTTGCTTTCTTTTGTATTTCCAAGTTCTTATGCATCCGTAAGTGATTTACAGACTTTCCAATGTTACACATTTGCAGAGCATTAAGATTAACAGGCAGCTTATCCAGTGCCCGAAGTAAAACCAAGAGAAACTCCTCTATAGATTTGTCACTATCTTTGGGTCCATTCCCATCACCTGCCTTCCCTTTATGTCCAACCTCTTGGATCCATTCATCGAATACTGGCACACCCTTGACCACAAATTGACTAAGGCAATCAAATTTCTCTGTGGCTGCTATGACACTAGCAAGCATTAACCGGCCAGCCAAGTCTACTTTTTTCTCATTTTCATCCGGCAACATGAGCTGCAGCAATTTCTTAACCCCTTCAGAATCTAAAAGCCCTCCTTTTTCTGTTATTTTGGCAATTTCAGATTTTAAAGTGCCTTCCTGTCTAAAATTGCCAGAATCCCCATCATCCATTTT
>V300016263_L3_WHPEAkcfEAAARAA-541_1_paired_trimmed_paired_merged_contig_16870
ACAATTTCCGTTAAAATCTGCAATCGAATACCTAAAAGTACAAAAATGTAAATTTCATGCTAAACCAGTATTGTCTAAACTTAAACACAGCAAAATATATAGCAACTGCATATCCAGCAATTGGTTTTACGGTTTACTCTCTTGAGAGATTTATCATCATGGAATTCTACAACTTCAACAAAAAATTATGATTGGAACCATTTTCTAAGCTTCTTGGAACCTTGCTTTTCGCCATCAGTTTGGGCGGAGCTCCGTTGTGAGTACTTGGATCTATATTGCTCGATCAGCATGTCGAGTTTATCCACAACGTCCCGCCCTAACGGGTCTTTATTTTTCTTTGGCCTTTTTCTCCTCGTTTCATTCTCTCCGCCCTCTACTTCTTTCTGCGCTTGCAGCTTCCTCTTTTGAGGTTGTACATTTGCCTTTCCCACAGATTTTGATTTTTGTGCATCAATGGCCATGGATTCACGTCCGAATGATCTCCCACGACCACCAGGCTTCGCGCCATCTTGATGATTGTTTGGTTCATGTTTTGAGCTTTCCAAATTCTCTGTTGAGCCTCCTGATACTTTTGTTGATGAGATCTTCTTTTCCTTTCCGAACGGACCCTGTTTCTGCCTCTTAGAAGCTCTCAATTGGTCCGTGGCAGTTCCATCACCAACCCTGTTTTCCACTTCATCTTCTTTATTTGGTATTGATTCATCCAGACTTTGCTCGTCAACACTTTGTTTCCGTTTGTTGAACTTCTTGCTTGGATCAGCATCTGGTCTATTTGAGCCATCCTCTTGCTGTACACCTG
>V300016263_L3_WHPEAkcfEAAARAA-541_1_paired_trimmed_paired_merged_contig_16871
ACATTCTTCCCTGCATGGAACTGATGATTTGATGCCAAAGAAAACACACACGTCACAACAACATTCTATATTTCTGAGTGAAACACTTATCAAGAAATATGATTTCCCCACGTCCATTTCTCTTTCTATACAATCGCATTTATTTTTATTTATTAATTCTCTTTTGATTTATTAAATCCGAATGCCGAAAATAAACATGCGTCTAAACGAAATGAACACGACACGAACATAAATCAGTAGATCCGAACACGATCCATTGCCACAAGTATCCAAATTCCAGTTCGACACACTTCATTTCCTTGTCAAGTTGTTTTGAAGTTACCTTGGTGCCGCGCTGGCGGACAATGATGGAGCCAGCCTTGGCGACCTGGTCGCCGTAAATCTTGACGCCGAGCCTCTG
>V300016263_L3_WHPEAkcfEAAARAA-541_1_paired_trimmed_paired_merged_contig_16872
TTTGGTGTTGTTTACAAGGGTGTGTTGCAGGACGGGACTACGGTTGCTGTTAAGAAAGTTATAGAATCTGATTTTCAAGGGGATGCTGAATTTTGCAATGAGGTTGAGATTATTAGCAATTTGAAGCACCGGAATCTTGTCCCGCTTAGAGGGTGTTGTGTGGTCGAGGGGGAAGACAGTTACGAGGAGAAAGGAAGTCACAGATACCTTGTCTACGATTACATGCCGAATGGGAATCTAGATGACCATCTCTTTATTTCTCAGCCTAGTAGTCAGAGCGGAATTGAAAGGAGACCCTTGACTTGGCCTCAAAGAAAGAGCATAATCTTGGATGTAGCCAAGGGTTTAGCTTATCTTCACTATGGAGTGAAGCCTGCGATATATCACAGAGATATTAAGGCTACAAATATACTACTAGATGCTGATATGAAAGCGAGGGTAGCAGACTTTGGGCTTGTAAAACAGAGCACGGAAGGCCAGTCTCATCTCACTACTAGAGTGGCAGGGACTCATGGATACTTAGCCCCTGAATATGCTCTTTATGGACAGCTGACCGAGAAGAGCGATGTTTATAGCTTTGGAGTGGTTGTTTTGGAGATTATGTGTGGGAGAAA
>V300016263_L3_WHPEAkcfEAAARAA-541_1_paired_trimmed_paired_merged_contig_16873
ATGAGCACACAAAATGCCGACCAGCAAATATCTCTCCATTATGCTCTTTGGATTCGAATTCGCGTTGTCCCCATCTTTCACCAATGAAAAGTCTAAAGCCTGCTCGGCTTTTCCAGATTTCACCAATGACCAAGCCCAATCTGTGATCAAAAAAGCACGAGGGGATCCCAAAGACAAATCAAGAGCTTTCCTCCCACACATGATCTCCAAAATAACCACTCCAAAGCTATAAACATCGCTCTTCTCAGTCAGCTGTCCATAAAGAGCGTATTCGGGGGCTAAGTACCCGTGAGTCCCTGCCACTCTAGTAGTGAGATGGGACTGGCCTTCCATGCTCTGTTTTGCAAGCCCAAAGTCCGCCACCCTCGCTTTCATATCTGCATCTAGTAGTATGTTTGTCGCCTTAATATCTCTGTGATATATTGCAGGCTTCACTCCATAGTGCAGATAAGCTAAACCCTTGGCCACATCCAATATTATGCTCTTTCTTTGAGGCCAAGTCAAGGGTCTCCTTTCAGTTCCGCTCGGATTACTTGGCTGAGAAGTAAAGAGATGGTCATCTAGATTCCCATTCGGCATGTAATCGTAGACAAGGTACCTGTGACTTCCTTGCTCCTCATAATTGTCTTCCCCCTCGACCACACAACACCCTCTAAGCGGGACAAGATTTCGGTGCTTCAAATTGCTAATAATCTCAACCTCATTGCAAAACTCAGCATCCCCTTGCATATCAGAATCTATAACTTTCTTAACAGCAACCGTAGTCCCATCCTGCAACACACCCTTGTAAACAACACCAAACCCACCTCGACCGATAAAATTCTTCTGCGAAAAGTTATTAGTAGCCTTCTCAAGGTCCTGAATTTTAAACCAAATTGAACCAGTGTTTGGTCTCACTCTACTCCTAGAATCTAGTTCTTCCAAGTCGAAACCGGATTCCATCCCTTTGTTCTTCCACCTCCTATAGTACCAAAAGTACAATCCCAACAAACTACACATAACAAACACCGCAACTCCACCGCCAGTGAGGCCGAAAACAAGAGCGGTATTGCTCTTTTTCGACGAAGCATTCGAATCAAACGACAACCCAAATATACAGTTCACAGCACCATTACTCTCAGGGCCGAACTCGTTGACAATACCAGCAGCATAAAGAATAGTAAAGTACCAACAGTCCCGAGTGTGAGAAGAGTTACCATCAACGCCAAGCAGCATCTTCTGAGTGGCAAAGCCGGCGTCGACGCAGGCCCCGCAGGAGGATTGATCGGTGAGGTCAGGGCGGCAGGCGGAGTCGAGGACGGTGGAGTTGCCGAGCTTGGAGACCCAATCACTGGTGGACTCAATGTTGGCGCAGATGTTGGGGGTGATGACAAACTGGAGAGGGTCCCAGCAGTAGTTGACAAGATTGGGAGGGAAGGAGAGGGAGGAGAGCTTGGACTGGTAGTTTTGGAGGCAGGAAATGGAGGT
>V300016263_L3_WHPEAkcfEAAARAA-541_1_paired_trimmed_paired_merged_contig_16874
AGAGTGAATTACATTTGTAAAAGTTGGGACATGACCATCATTAAAATGGTAATATTCATTAGCGGGCACAATAGAATACAGTTAGTTGAGACGAGCCTCAATGTCTATGTAATGTAACTCTCAGAGAGACCTAAACGGCATGCAAGTCTTCCCTTCGAAACAGCATATTGCATACAAAAGTCTAAGATCATCACAGCAGCAATTCACGAATGCGAACTGGCCTTTTAACTGCGTTTGTAAAGCCCTCGTTATATTTAAAAACTAGTGGCCGTGAATCTCTCTCTGCCGTTGCTTCCTTCTGAACAGCATCATCAGTCTTCTGAGTACCCTTGTTCAGCTTTCTAAATCTGTCAAAAAAACCAGAGGAACCATTAGAAGACCTCATACTTCCAGGAGAATTTAATTTTGCCCTGGCTGTGGTAATTTTAGAGCTCAAATTCAATGAAACACTTGAAGTACAGGGATTTGGCTGCCTTCCATTTGATATGTTTTCTGAGTTTCCAGCATTTACAGCACATTCACCTTCACAATAAGCTCTAGCAAATTGTAATCTACTAGTTTCTGCAACGAAAAGACCACAGTTTTCCTTGTTGCATCCAACTGTT
>V300016263_L3_WHPEAkcfEAAARAA-541_1_paired_trimmed_paired_merged_contig_16875
GATCCCCCCATTAACGACTTCATTAACTTCAAGGGCTATAGATCTGGTCATCATCTACTCGCCTCAACCATGAAGCAGGTGTTGACGCACGAGGTTGAAAAGCAAAGGATCTTGCAAGCAAGCGCTGGAAGATCTGTGCATTCAACAGTTGGATGCAACAAGGAAAACCATGGTCTTTTCGTTGCAGAAACTAGTAGATTACAATTTGCTAGAGCTTATTGTGAAGGTGAATGTGCTGTAAATGCTGGAAACTCAGAAAACATATCAAATGGAAGTCAGCCAAATCCCTGTACTTCGAGTGTTTCATTGAACTTGAGCTCTAAAATTACCACAGCCAGGGCAAAATTAAATTCTCCTGGAAGTATGAGGTCTTCTAATGGTTCCTCTGGTTTTTTTGACAGATTTAGAAAGCTGAACAAAGGTACTCAGAAGACTGATGATGCTGTTCAGAAGGAAGCAACGGCAGAGAGAGATTCACGGCCACTAGTTTTTAAATATAACGAGGGCTTTACAAACGCAGTTAAAAGGCCAGTTCGCATTCGTGAATTGCTGCTGTGATGATCTTGACTTTTGTATGCAATATGATG
>V300016263_L3_WHPEAkcfEAAARAA-541_1_paired_trimmed_paired_merged_contig_16876
CGATGATCAAGACACCAAACTATATATTGCCACTGACGGAAGGTCCAGACTGCAACCACCACTCCCACCTGGTTACTTTGGCAATGTGATTTTCACAACAACACCAATTGCTGTCGCGGGGGATATCCAATCAAAACCAACTTGGTATGCTGCCAGCCGTATCCATGATGGTTTGGTGCGTATGGATGATAGTTATCTTAGATCTGCCCTCGACTATCTTGAGCTTCAGCCTGATCTGTCTGCCCTTGTTCGTGGAGCTCATAGTTTTAGGTGTCCAAACCTGGGGATAACTAGTTGGGTTAGGCTGCCAATCCACGATGCCGACTTTGGATGGGGTCGGCCCATTTTCATGGGACCTGGTGGAATTGCATTCGAGGGGTTGTCGTTTATAATACCAAGTGCAACCAATGATGGGAGTTTGTCGGTGGCCATTTGTCTGCAAACCG
>V300016263_L3_WHPEAkcfEAAARAA-541_1_paired_trimmed_paired_merged_contig_16877
TGGCTGTCAGTGAGCCAGCTTTGCAAACTTCTCAGCAACATATCAGAGATGTTCAGGGTAAATCACAGGGTGGTTCAACTAGGAGTTGTACTAAGGTTCACAAGCAGGGTATTGCGCTAGGTAGGTCTGTTGATCTTACCAAGTTCAACAACTACAAGGAGCTGATAGCTGAGTTGGACATGTTGTTTGAGTNAGGTGATATGATGCTTGTTGGAGACGATCCTTGGCAGGAATTTTGTGGCATTGTCCGGAAGATTTTCATCTACACCAGAGAGGAAGTCCAAAAGATGAACCCTGGGACCTTGAATGCACATGGGGAGGATAATCTATCATCAGGTGCGGAGGGTGTGGATGCAAGAGAGGGGAAGTCTCAACCACTTCCATCTGCATCTACTGCTGAGAAGCGTTAAGCCTGGTTCTCGAGATTTGTGGGTATATGACTAGGTATATAATTATCCTTCGATCATATTTTCTTTTTGTTGTCCATTTTACGTGCCCTTTGGCCATTTCCATCATGCATCATACTGAAAAACGTGTAGAGTTTTGGGGGCGAGATGATAGTCATGGTGTTCTTGTGAGGGTCCCTACTATAAGCTATTCGGATATATGAAGTAATGGAGTTGGATGTGAGCCATTTCACTATTGACTTTCAAAATTCAGCTGACGAGAGTCGCATATAGATGGCGAATGTATACCCTTTTGATATATCCAGTTTTGGACGTATTTCTGCAGTTAGTTTATTTGGAAGCTATCTGGTTATAATATAGATATAGATAAATATGTATACCCTTTTGATTCGAGCAAGTTGACGTGGGACTTGCTTTTTGTCAAACAATTCCACCTTGTACATAGGCTGCTTCGACCTCTTTTTCCCGTCCTTGTAATGTAAGTATACAGATTATCTGCTGTTATGATGTTTTTCCGTCAAGGAAATTACTTATTGCTTTCAGTTTTGTTGGTTTATGTTGTAAAATATCGAGCATGTCTAGCCGGCATTGTTCAAAGCTGAATTCCTGTGGAACGTGTTGCGTTTTGTAAAGATTTGGCTATTTTTACAAGCAGCACAACTCTAGTTTGCAAGTAACTAATTGATTTCGTGGCTAAATGAGTTGTGTTCTCTCTTT
>V300016263_L3_WHPEAkcfEAAARAA-541_1_paired_trimmed_paired_merged_contig_16878
CACTTCCAATGCCCAGGCCAAAAAGATCTCGTACAAATATGGTGCCATCATCCCCAGATTCCTCTGTCCATACCAGGGAAGTTGGATCATCAAAAGTAAATGTTGACCCTGCGATGCCTGGTGGGTTTTCAAGGGTCTTGCAAGGTCAAGAATTGCCGACCTTGAGAGCCAGTTTTGCGGAAAGCGAGTCTGATACTGCTGAGAAATCTGTTGCATGGCCACCGTCGATGGATGAAGAGAAGATTGATGGGGTATGTGCTTCTAGAAGATATGGTTCAGAGAACTGGATGTCCTCAGGGAGGCATGAACCAACTTACACAGATTTGCTGTCAGGCTTTGGGAATAATGTTGATTCCTCAAATGGTATCTGTCCACCTTTTGTCGATCAAGGTGTAGTATCTTCTAATTCAATGAGAAAGCATTCACTGGATAAGGAAGGGAAATATAACTTGCATTCATGGTCCGTGTTACCATCATCTCTGTCACTTAGCTTGGACTCTAATCAGAAAGGACGTCTTGGAAATATGTCATACCAAGCACAAGGGAATTCTAGATATGGTGGGTTTGGTGAATCTTCTGTTATGAATGGGCAGAGAGTTGAGAACCCACATGGAAATTGGATGATGCCTCCACCTGCATCACCTTTTGAGAATCTGGCGAATGCAAGGGAAATCGTGCCGAGATCACAGATGTTACTAGACAAACATGAAGCTGTGAAGCCTAAAGATGGAAACTACAAGCTCTTTGGTATTCCCCTGATAACACCAGATCCTGCATTGTCACACAGAAATGCGATGAATGAGTCACCTCGTAATAACCAAGCTCATACTTTTGAGTCTGACCTGAAGTCTGAAAAATCAAGGGGCTCAAAATCAATAGATAATCCCATGGCTGTTAGCGAGCCAGCTTTGCAAACTTCTCAGCAACATACCAGAGATGCTCAGGGTAAATCACAGGGTGGTTCAACTAGGAGTTGTACCAAGGTTCACAAGCAGGGTATTGCGCTAGGTAGGTCTGTTGATCTTACCAAGTTCAACAACTACAAGGAGCTGATAGCTGAATTGGACATGTTGTTTGAGTTTGGTGGTGAGCTGATGTCTCCGAAAAAGAATTGGATGATCGTTTATACTGATGATGAAGGTGATATGATGCTTGTTGGAGACGATCCCTGGCAGGAATTTTGTGGCATTGTCCGGAAGATTTTCATCTACACCAGAGAGGAAGTCCAAAAGATGAACCCTGGGACTTTGAATGCACATGGGGAGGATAATCTGTCATTGGGTGCGGAGGGTGTGGATGCAAGAGTGGGGAAGCCTCAACCACTTCCATATGCATAGAAGTGTCAAGCCTGGTTCTCGAGATTTGTAG
>V300016263_L3_WHPEAkcfEAAARAA-541_1_paired_trimmed_paired_merged_contig_16879
TTGGCAGATGTTTCAATGCAAATGGAATCCAATTACGACAGAAAGCTGCCTGTTGTAGAAACTGCCACTGCTCTTTCTACATCGTTTGTGATATGCAAGGCTTCTACATATCTCACAGGATTGTGTGGAATTCCAGGAGGCAGCTTGCCAATGATAACAGCTACTGTTGGAGATGTAAATATCATGCATGTAACATATAGGCAGGTTTGGTCGTTGGTAAAGACAATTTGATCAACCGCAAAAGTATAAGCCATTTGTCAGCAGGTGTGTGGTGCAGGGAAATCTTGAGATTGGAAGTCTCAGAGAAGTTGGGCTTCCTGCCACAACAAGTACTGAGAGATTGGAGCTTCTTGACGATGATGAGCATATTCTTAGCATTAAAATAATTGGTGGGGATCACAGACTCAGGGTATGGAGATTCTTTCCTTTTTTAATCCAGCACATACTATCGTCATCATTATGTCGTCATTTATATTTTTGAACTTCTGAAGAACCCAATCTCTTGTATATGATACTGCTCTAGTCTTCCACAACGCATTAAACAATTGATGAGACAGCCTTATGGGCAAGAGAAATTGTTGACAGATACCCAACTCAGAATGAGGAATCCACATCAGGTG
>V300016263_L3_WHPEAkcfEAAARAA-541_1_paired_trimmed_paired_merged_contig_16880
AGCATCCCCTGCAGCCCTCGTGGGGTAGATCGGCCTAGGTTGCAAAGCCCAATCCCGATCCGTCACCCTGGCCCTATCTCCCCCAACCTTCCTGCTTCAGAGACCCATTTCCCCATCGCCCAGTAGATCCAAGCCCCAGAGCTCGACCTAACAATCGCAAAACACAGTTCGATTCACCCCAACTGAAGCCCCAAACCGCACAGACCCCTTAACTCCAAATTGACAGAAGCACACCCCCCACACAGATCAGCGCAGCATCCCCTGCAGCCCTCGTGGGATAGATCGACCTAGGTTGCAGAGCCTCAATCCCGATCCGTCACCCTGGGCCCTATCTCCACCAACCTTCCTGCTTCAGAGATTCATTTGCCCACCACCCAGTAGATCCAAGCCCCAGAGCTCGACCTAACAAGCACAAAACACAGATCGAAAACTAACCTGTAACCCCACGCACAGAGGCAAGAACTCTCGACAGTCGCACCAGGGGAGAAATTTTTTGGGTTTCTCGATCCGACTCTCACCAAGAGGAGAGATTACGCTCACTGAGGAAAGCTCTCACAGCGGAGAGAACACTCTCACGGCGGAGAGAAGCTCTCACGGCGGAGAGAAAGCTCTCACAGAGGAGAGATATAAGCGCGTTGTGTTTCCCTTATATACAAGCTTTTACCTCTACACATGTGTGGACTTCACACTCTTAACGAATTATAACAGCCAAAAGAGAAGGGACAACAAACTATAACAATCAAAACAGAAAGGACAAATATATCTCAACAATTCAACAAACTAAGTTTTATCTTTTTCTACTAAATGAGTTTTATTAGATGCTGTATTCGCACCCTTCGTTGCTAAGGTCCGCCGTGAATTTGCTTTACTTCGCCGTGAATTGGCTCTCAGCGCTATGGGAGACTCCACTTCAACCCCTATGTTCGCTATCAGCGACGGGGGAGTTTCTGATCCGGCCCCGATGATTTCCGATGACGCTGCATCAATCGATCCCGGTCACAAAACAATTCCAAGAGTCGGACAACCCAACAGAGACGACAGCCCATCGCGAATCTCTTCGGTAACACCCATCGGTTCCGTTCCGCCGTTGCTCTCGCCATCGCCGTTATTGCGAGCAATAGCAAATTCTCCTATCAAGCCACAGTCGAACTCGAACGCTTCAATGGCAGCCCACTCCAACAATACCATTTTTGAGCAACCAGGAAGCTCCAACAAGTGTGCAGGGTCTGGGTTTTACTCCAACCCCGATGCCTGCTATCAATGCTACGGGCGACTCACTTCCAGCCCCGTTGTTGTCGGATGGCGTTGAATCGCTAGATGTTGATCACAATCCGCTTCTATGTTTTGGGATCCACGACGAGGAAGGCAGCCCACCGCGAATTCAGTGTCCGCAACGGATCGAACACCACGAAGCGTCGACATAGGTTTGGTCGGTGGTAAGACGATTTGATCAACTGCAAAAGTATAAGCCATTTGTCAGCAGGTGTGTGGTGCAGGGAAATCTTGAGATTGAAGTCTCAGAGAAGTTGATGTTAAGTCTGGGCTTCCTGCCACAAGTACTGAGAGATTGGAACTTCTTGACGATGACGAGCATATTCTTAGCATTAAAATAATTGGTGGGGATCACAGACTCAAGTTATGGAGATTCTTTCCCTTTATAATCCAGCACATACTATTGTCATCATTATGTCGTCATTTATATTTTTGAACTTCTGAAGAACCCAATCTCTTGTGTATGATAGTGCTCTAGTCTTCCACAACGCATTAAACAATTGATGAGACAGCTTTATGGGCAAGAGAAATTGTTGACGGATATCCAACTCAGAAAGGGGAATCCACATCAGGTGAACAGCAG
>V300016263_L3_WHPEAkcfEAAARAA-541_1_paired_trimmed_paired_merged_contig_16881
TTCTTGTTTAATGTTCGATTGTTTTCTAATACCTTGTTTCCAGGAAACTGGAAGATTAAGGTGTGTTTGAGAAAGATCCTCATTGAGAATGGGCAGGATAACTGCAATGATAATTTGCCAATAAATATTGAGTGCAATGCTGCATCTCTGGATGGTTGACATGAAACTACTGTATTAGTATAAATATGTTTTTTGGTTATCCCTTTTCCGGAATGTGAATTGTTTTCTGTCCATCTTGTTTGGTCGTTGGTAAGACGATTTGATCAACCGCAAAAGTATAAGCCATTTGTCAGCAGGTGTGTGGTGCAGGGAAATCTTGAGATTGGAAGTCTCAGAGAAGTTGATGTTAAGTCTGGGCTTCCTGCCACAACAAGTACTGAGAGATTGGAACTTCTTGACGATGACAAGCATATTCTTAGCATTAAAATAATTGGTGGGGATCACAGACTCAGGAACTACTCTTCAATCATCTCCCTCCATCCAGAGATAATTGACGGAAGACCGGGGACTCTGGTGATTGAGTCATTTGTAGTTGACATTCCTGAAGGGAACACCAAGGATGAGACCTGCTACTTTGTTGAAGCCTTGATCCAATGCAATCTCAAATCTCTTTCTGACGTCTCAGAGCGACTTGCAGTACAGGACCAAACTGAGCCAATTGATCGGCTCTGAAAATTGGAACCGATAGCACATGGTGGCGGCCAGAGACTGCAATGGATGAAGCTGCCGAGGCTTTCCTAACTCGGAGGTTTTGGAGACGGACAGGCAGTTGTACACTTCCATTTCACACACGCGAAACACGCTCATATTTTTGTTTCCCTTGTTTTCCATCAGTACAAAAAAATTAGATTGGTAAACTTCCTGCGTTTAGGATCTTAAAACCACTTCCGTCATGAAGGTTTCTGTAACCCTTTCGCGAATGAAAAGTACAGGAAGAAA
>V300016263_L3_WHPEAkcfEAAARAA-541_1_paired_trimmed_paired_merged_contig_16882
AACGAGCTTGCAAGACGTTTAAAGGTGTATCGTCTTCTCCCAGGACCCGAGTAAAATGAATTCGACAATATTTCAATGATTTCGGAGTTGATGAATGGCCTCTTTAAATCGCATTGCAAACTTTCAAGCAACTTTTTACGATTAATTTCATTGTTCTTTCTCTAATCCATGAACGCTGTTATTTGTGATTGTTTCTTGAACACAGGAACAAGGGGCAGATATAACAGCAAA
>V300016263_L3_WHPEAkcfEAAARAA-541_1_paired_trimmed_paired_merged_contig_16883
TGTCCGTTACAAATACCCATTTGCTGGAACTGGCGTTGTCGGCTTTGTTGGGACCGGCGGGCCGCCGTTCGTTGCGATTCGGGCGGATATGGATGCTCTGGCTATGCAGGAGAGCGTGGAGTGGGAGCACAAGAGTAAAGTTGCAGGGAAGATGCATGCTTGTGGACATGATGCTCATGTTGCCATGCTTCTTGGTGCTACAAAGATACTTCAAGAACATCGCCACGAATTACAGGGTACAGTTGTTCTTGTTTTCCAACCAGCTGAGGAAGGAGGTGGAGGAGCAAAGAAGATGATAGATGAAGGGGCTCTGGAGAATGTTGGTGCCATCTTTGGGTTGCATGTCGCTTCTGGTGACCCCATTGGTTCAGTGTCTACCAGGTCTGGCCCTTTTTTAGCTGCCAGTGGTTTTTTTGAGGCGGTAATAAGTGGGAAGGGGGGTCACGCTGCCATTCCGCAACACACAATAGACCCAATCTTGGCTGCTTCAAATGTTATCGTTAGTCTGCAGCATCTTGTTTCACGTGAAGCCGACCCATTGGATTCACAGGTTGTTACTGTTGGAAAGTTCCAAGGAGGCGGTGCGTTCAATGTCATTCCAGATTCTGTTACAATTGGTGGGACGTTCAGGGCATTTTCGAAGGAAAGCTTTATGCACCTTAAACAAAGAATTGAAGAGGTCATCACTAGACAAGCCAGTGTACAGAGGTGCAATGCAACTGTCCTATTCAACGAAAAGGAGAAGCCCTTTTACCCTGTGGTCGTTAACGACAAAGATCTGCATCAACACTTCCTGAATGTTGCAGGAGATTTGCTAGGCCCGCGGAATATATTAGAGAAGCCACCATTGATGGGTGCGGAAGACTTTGCATTTTATCAAGAAGTAATTCCAGGATACTTCTTCATGGTCGGTATGAAGAATGAGTCTCAAGGAAAGCTCAAATCAGGCCATTCACCGAACTTCAGAATAAACGAAGATGTGCTTCCATATGGAGCAGCGTTACACGCATCCTTGGCCACAAGGTACCTCCTT
>V300016263_L3_WHPEAkcfEAAARAA-541_1_paired_trimmed_paired_merged_contig_16884
AAAAAAATTGAAGCTTGGAAGCATGTGATTTATGAAAAATGAGTAGAATTCAATGCATATTATGTGTTTATTATGTTAATATCTGTCTTTTTTTGCTAATTTAATTTACAGTTTTACATTGTGGAGCTGTGTAATGTTGAGAAAATTAGTCATCAAATTGTGCGCTAAGCCAGTTGGTCGGGGCAGTGTGCCCGCAGCCTTGCACATCGAGTTCGAATTGCACTTCGTAGTTTAAAGTATCACGTTGTTAGGGAAAAAATTGAAGCCAAAACGAATGCCAGTTCCCCTGTGTGGTGACTTTAGTTGATAAAAGGAAACGAGCAAGTGATGTGCTCTGGTGCGGTTAACTGCACAGTTTTTGTGATGCAAATATGTTGTCGATGTTCTTCATACTGCTGATACTTCGAACTTGCATTTGTTGACATGCGATACATATGTATACGTTTCTTGATTTTTTGTGTGATAAACTTGACCGCAGTTTTTGAGAAGTGAAGTTAGAAGTTAGGACCCTTGATTAGTTTTCTCGTCTGATTGCACAGTTGTTTTAATGACCCTCTGTTTATCGTATTCATTCGAAGATTGTGAACCCAATTCGTTGGATTGGGAACGCGTGTTATAGTTATGCTGTGGATCTCACATGTCATAGTAAGTAGCAGAAGTAGTTCTGCAGCAGTATTATTATGCTTATTTTTTGCAAAGTGCAGCAAAAGAAACATTGATGATGATGTGCAGCTGAATTATTTAGTGAGTAGTACTAGGCTAGCTTTGTAGCTTTTGTTTACATTTATATAACTGGATGTATGTCGAAGCTCCAGGTTGAAGAAACTGCTGCCTGCTGCTGTTCGTTGATCATGAATCAACATCTGAAGTAGCAGAAGCAAGCAACTCCGGGGAATTGAGCGTGACAAGCTCCGTGCAAAGCACCTTCCCAGTTTGTGCATTGACGGTTGCAGTTTCTGGTGTTTGCGCAAAACCCTGACCATGTTTTGCTACGCCTTTGGCAGATTCTTGCTTCCACCATTGCCACCTCTACATCTCACAAGTCACAAACAAAATTTTATCATACATAGAATTTGAACATGAATCGTATAACACACGCACTCACACAAACAAGCACGAGCTTTACGAAAGAAATGAATAACTATATGCATGTGAATTTGGAATTGGATGAATACGGCATACCGGTGGATGCGAGAAGGATAAGAAGGAAGACGAAGACAATGAGAGGAATCGATAAACGACTGAGTAGCTTAGCCATTTTTGACTATCTTGTTCTGGAAGTGAAAGATGTGGTTTGAATTCCAGGTACTCTGATTTGGTGTTATTTATGGGCTGAATAATGTAGATTAGATCAGCTTGAACATGTCTTTGAAGTCCATCTTCGATGTGATAAACATGGACAGAGCATTGCGTAGCGATTCGGCTGCATCTGGTTGAATTCAAATCTTGTTTCATTGTTTTGGCAATGTTCATTTGTTTCTACTGGTTGATGTTATTTAGAGGTTGAATAATGTAGATTATGTCAGCTTGGGCAAGTCTTTGAATTCCATCTTCGATATGATAAACATCGACAGAGGATTGCGTTACGAATTCGGCTGCATCTGGTCGGGCTAAAATCTTGTTCGTCATTGTCTTGGATTCTTTGCGGGGTCTATTGGCATTGCTATTGCCTTGGAGGCAGAACTTAAAGCTATTATTTAGGCTGTTTATATGGCTTTGGAGAGGGATTGGCATTCTCTTTGGATTGAGTGTGATTATTGTTTGGGCACTGTATTTTCTTTCTAATAGACATTCTTAGGCACCTTGGCATTTATCCGTTGATTGGGTAAATTGTTGTACCATTTTCCCTTCCATGCATGTTCGGTTTTCTCACATT
>V300016263_L3_WHPEAkcfEAAARAA-541_1_paired_trimmed_paired_merged_contig_16885
AGAAGAAGAAGAGAAGAGGAAAGAGAGAGAAATCAGAAATGTGTGGGATATTTGCGTATCTGAATTACAACGTCAACAGAGAGAGGCGTTACATTCTGCAGGTGCTATTCAATGGCCTGAGGCGTCTGGAATACCGGGGCTACGATTCCGCCGGGATTTCAATCGACCGTTCTTATTCCTTCGATCCAAACACCCCCCAATCTTCCCCGCCTCCCCCCCTCGTTTTCCGCCAGGAGGGAAATATCGAGACCCTCGTCAAATCCGTCTACCAAGAGGTTGCTGAAACAGATTTAAGTTTGGAAGAATCTTTCTCTCACCATGCTGGAATAGCACACACCCGGTGGGCCACTCATGGAGAGCCAGCTCCAAGGAACAGCCATCCACAGAGCTCTGGTTCTGGAAATGAATTTTTGGTTGTTCACAATGGAGTCATCACTAATTATGAGGCCTTAAAGGAATCACTAGTTCGGCACGGATTCACCTTTGAATCTGAAACAGACACAGAAGTAATTCCAAAGCTTGCCAAATATGTTTATGATAAAGCTAAAGAAGGAGGAGGTGACCAGACTATCACATTTAGTCAAGTTGTGCTTGAGGTTATGAGGCATCTTGAAGGTGCATATGCCCTGATTTTTAAAAGCCAGCATTATCCAAATGAGTTGATTGCTTGCAAGCGTGGCAGTCCGTTGCTCCTTGGTGTCAAAGAATTTAACGAAAATGCTAGCGGTGGATCAGCATTTCACGATGATAATTTCCTTTCAAAAAGTGGACATGCTAAAGAACTCTTTTTGTCCAGTGATGCCAATGCTGTAGTTGAACACACTAAAAAGGTGTTGGTGATTGAGGATGGTGAAGTGGTACATCTGAAGGATGGAGGTGTTTCTATCCTGAAGTTTGATAAAGGACAGCATGGTGGACTTTCAAGAGTTGCATCAGTACAACGAGCGTTGTCCATTCTTGAGATGGAGGTTGAACAAATAAACAAAGGGAGTTACAAACATTATATGCAGAAAGAAATTCATGAACAGCCTGAATCTTTGACTACCACAATGAGGGGGAGGCTTTTACGTGGAGGTTCCTGCAAAGCCAAGACTGTTCTCCTTGGTGGACTGAAGGATCACCTTAAAACAATTAGGCGAAGCAGGAGAATTGTTTTCATCGGTTGTGGTACAAGCTACAATGCTGCTTTAGCTGCAAGACCCATCTTGGAAGAACTTTCTGGT
>V300016263_L3_WHPEAkcfEAAARAA-541_1_paired_trimmed_paired_merged_contig_16886
AACCCAGAACAAGTCGCAGAAGAAGGAGAAGAAGGGGAAGAGGAAGAGAGAGAAATCAGAAATGTGTGGGATATTTGCGTATCTGAATTACAACGTTAACAGAGAGAGGCGCTACATTCTTCAGGTGCTTTTCAATGGCCTGAGGCGTTTGGAATACCGGGGATACGATTCCGCCGGGATTTCCATCGATCATTCTTATTCCTTCGATCCAAACACCCCCCAATCTTCCCCGCCTCACCCGCTCGTTTTCCGTCAGGAGGGAAACATCGAGACCCTCGTCAAATCTGTATACCAAGAGGTTGCTGAAACAGATTTAAATTTGGAAGATTCTTTCTCTCACCATGCTGGAATAGCGCACACCCGGTGGGCCACTCATGGAGAGCCAGCTCCAAGGAACAGCCATCCACAGAGCTCTGGTTCTGGAAATGAATTTTTGGTTGTTCACAATGGAGTCATCACTAATTATGAGGCCTTAAAGCAATCACTAGTTCGGCACGGATTCACCTTTGAATCTGAAACAGACACAGAAGTAATTCCAAAGCTTGCTAAATATGTTTATGATAAAGCTAAGGAAGGAGAAGGTGACCAGACTATCACATTTAGTCAAGTTGTGCTTGAGGTTATGAGGCATCTTGAAGGTGCATATGCCCTGATTTTTAAAAGCCGGCATTATCCGAATGAGTTGATTGCTTGCAAGCGTGGCAGTCCATTGCTCCTTGGTGTCAGAGAATTTAACGAAAATGCTAGCGGTGGATCTGCATTTCACGATGATAATTTCCTTTCAAAAAGTGGACATCCTAAAGAACTCTTTTTATCCAGTGATGCCAATGCTGTAGTTGAACACACTAAAAAGGTTTTGGTGATTGAGGATGGTGAAGTCGTACATCTGAAGGATGGAGGTGTTTCTATCATGAAGTTCGATAAAGGACAGCATGGTGGCCTTTCAAGGGTTGCATCAGTACAACGAGCTTTGTCCATTCTTGAGATGGAGGTTGAACAAATAAACAAAGGGAGTTACAAACATTATATGCAGAAAGAAATTCATGAACAGCCTGAATCTTTAACTACCACAATGAGGGGGAGGCTTTTACGTGGAGGTTCCTGCAAAGCCAAGACTGTTCTCCTTGGTGGACTGAAGGATCACCTTAAAACAATTAGGCAAAGCAGGCGAATTGTTTTCATTGGTTGTGGTACAAGCTACAATGCTGCTTTAGCTGCAAGACCTATCTTGGAAGAACTTTCTGGTATTCCTGTCACAATGGAAATTGCTAGTGATTTGTTGGATCGGCAAGGACCTATATACAGAGAAGATACAGCTGTCTTTGTCAGTCAATCTGGTGAAACAGCAGATACTCTGAGTGCTTTGGAATATGCGTTGGAAAATGGTGCATTATGCGTTGGCATAACAAATACTGTTGATAGCGCTATAGCCAGGAATACACACTG
>V300016263_L3_WHPEAkcfEAAARAA-541_1_paired_trimmed_paired_merged_contig_16887
CTTTCTCTTCCTCTTCTTGCTCGGTACTGTTGATGGGACTAATGGCTCAGGCTTCGGAAGCACTCCAGCATGCTCTACTTCAATACATTTTGGCAAATCAACTGGGTTTTCCAATCCACCATGGACATGGACTATGGTTGTGCTCGGGACTGTCATTGAAACTATCGGCTCAGGATTCGGAACCAGTCCCGCCTGTTCCACCTCAATAGATTGTGGTGCATGAGCAACTGGGTTTTCCAATCCTACCTCAAAAGGGATTGTGGTTTTGCTCTTCTTTATCTTCCTCTTCTTGCTCGGAACTGTTGTGCTACAGACTATTGCTTCAACAGATTTTGGCGCATCAACAACTAGGTTTTCCAAGCCCACCTCGACAGAGACTGTGGTTGTGCTCGGGACTGTTACTGGAACTATCGACTCAGGCTTCGGAATCAGTCCCGTCTGCTCTGCTTCTGGCGCATCAGCAACTGGATTTTCCAATCCCGGGACTGTGGTTTTGCTCTTCTTTCTCTTGCTCTTCTTGCTCGGGACTATTGCTTCAATATTCGCAGCATTAACAACTAGATTCCCCAATCCTACCTCAACAGGGACAGTGATTGCCTTCTCATTGCTCGGGACCGTTTGTTCAATCGATTTCGGCAAATCAACAACTGGGTTTTCCAATCCCACCTCAAGCGGGACTGCAGTTGGGCCTATAGGCTCTGGCTCTGGCTGTAAAGCTTGTTCCTTTATGTCAACAGAATTTTGGGAATCGACAATTGGGTTTCCGTCAGCATCAAGAGACGCTACGATTGGGTTCTTTTTCTTCTTCTCCCACCTCTTCTTTTTCGGCTCTGCTTCCGGAAGCAGCGCAGCTTCGTGCTCTGCCGGCTGCGGCGCTGGGACTATTATTTCAACAGATTTTTGGGAATCAACAATTGGGTTTCCGTCAGCATCAAGAGAC
>V300016263_L3_WHPEAkcfEAAARAA-541_1_paired_trimmed_paired_merged_contig_16888
CATTAAGCACCGAAACGGTGGGCTCGACGTCACCTTCGTGGTTCACAATCTGCTCCTCCAAGAACTCGATTTCGTGCCGGCAACTCTTGGCGTCTCGAATCCCCAATCTTTCAACGAAAAACAACCACAAATCGGCCGAGTCAGGAACCCGGCCCTTCTCGAATTCGTCAAGGAACGAAAAGAACTGAACCCTTAATTCTTCATCTCCTTTGTCGATGAACAGCATCGCCCTCCTGGCCTGTCGCTGCAGGAGCTCAATCTGTTCCCTCACGTCCTCTCCCAATTCGACGTCCTCCATCGGAAACACGTCCAAAAGGGTCGAAATTTCCTGATTCAAATCGTGAAAATGGCCGGAAATTGGATGGTTCTGAAGCAAAAGCCACAACTTACTTGACCGGGCGCAGTAATCGAGGAGTATTTTGGATCTGTATAGCAGCAAGTAGAGCTCTTTCAGGCAGATGACCGCCGTCCATGGCATAGCAGCCCCGGAGTCACTCAGATACTCCAAGAGCACGAGAAAGATTTCGACTTTCCGCACCAGCGACCTCGAATTCCGCCGCTGGAAGGAGAAAGACTTGTCTGAGAAGGAGGAAACTATCTCGGCGGTGACCGAGACAAGGGTCTGTACAAGGGCCACGTCAGAGAGGTCAACCGGAGCTAAAAACGCCTCCAGGGAAGGTGACCTCCGCCGGCGCATCGATGAGAATATCGCCGCCGAAGCCATGAAGATTTTGAAGAAACAAGCAACTGGGCAGAGTCAAATATCCTCGACGAATCCAAAGCCTCTGGCTTTGATTGGCGGTTTTGTACAATCTTCGAAGGAAATGAAATGGGATTGTTTGGGAAATTGTATAAATGGTGGGGGACGATTCCGCGTTGCAAAAGCCGACCCGGGCGACTCGGATGACTCGGTGGATTTCCGAAAAGTAGGAGGAGGACTTTAGTGTTTGTCTTCTCCTCTCTTTATATTTTGTTCCACCAATTTCTAGGAAAGGAGGGGCTTTGACTGAGAGGAGAGAGAAAGAGAGGAGAGAGAGAGAGGAGGAGGAGGACGGAGTGTGCAGAAGAATCAATTAATCTACGGCTGCTATGGAGGAGCAGGTGGATTATTGGTGGTGGTTCCTTTGACTTTGGTGGTTTCATCTTCTTCTCTAAAGATTTG
>V300016263_L3_WHPEAkcfEAAARAA-541_1_paired_trimmed_paired_merged_contig_16889
CAATCTGGAAGTTCGAATCATGACCATGATGAAGGTGAAGACGAACAGGTTTTGCAACCCAAGATCAAGAGGAAGCGTAGTCTTAGGGTTCGCCCTCGTCATACCATAGAGAGGCCAGAGGAGAAGTCTGGTAGTGAGACACCATCTCTTCAACGGGGAGATTCATCTCTGTTGCCATATCATGTGGACCATAAATCTCAAGCACAGTCAAGGGCTGATTCTGAAATCAAAATATACGGAGAGCCCCATGCTGTAAAGCACGACCAAAGTGATTCATCCTCAAAAACTAAGCGAATTTTGCCTAGGAGAGGCTCTAACATGTCCAAAGTGCATGTTAAATCTGGCAGATCAAATGGCATGCCTGATCCTGCGGAAGATGCTGCTGAACCCCACAGAGAAAATTGGGATGGAAAAGTTGGGAATACAAGTGGAACTTCTGTTTATGGCACAAAAATGTCTGAGATCGTCCAGAGAAAGTGCAAGAATGTAATTAGCAAGTTCCAAAGGAGAATAGACAAGGAAGGTCCGCAGATAGTACCTTTACTGACAGATTTGTGGAAGCGCTTTGAAAATTCTAGTTACGCAAGTGGATCTGGAAATAATCTCTTGGATTTACGAAAGATTGATCAGCGGATAGAGAGGTTGGAGTATAATGGAGTAATGGAGCTTGTGTCTGATGTGCAGTCTATGTTGAAAAATGGAATGCAATTTTATGGGTTTAACTATGAGGTAAGAACTGAAGCCAGGAAAGTACATGATCTATTCTTTGATATCTTGAAAATAGCTTTTGCGGAGACTGATTTTCGAGAAGCCAGAAGTGCACTCTCATTCACTAGCCCAGTTTTGACCAGCAATGCTCCATCCCCTAGAGCGGTGACTGTTGGCCCAAGCAAGAGGCACAGACTGATAAATGATGTGGAACCTGACCCCGTCCATCAACAGAAGCCACAACAACGTGCACCAATTTTCAATAGCGAAGACACAAGGGTGCGAAGCCATATTCCCCAGAAGGAATCAAGACTCGGGAGTGGAAGTGGTAACAGTCGGGATTACTATCAGCAGGATGATTCTCCACCGCCTGCTCATCCAGGGGATCTGGTTATCTGCAAGAAGAAGAGAAAAGACAGGGAGAAGTCCGTGGTGAAGACTAGGACTGGATCTGCTGGCCCTGTTTCACCCCCAAGCGTGGGTCGCGGTATTAGAAGTCCAGGTCCAAATTCAGTTGCAAAACAAACTCCCCATCC
>V300016263_L3_WHPEAkcfEAAARAA-541_1_paired_trimmed_paired_merged_contig_16890
ACCCCAACACCGCCTTTGCCTCCTACGTTCACCTTAGTGCCGCCGCCTGGCTTTCCTTTTCCGGCTTCCACGTGCACTCCGCCCTTCCCACAATTCTCTCTCACTCCCATACCTACTACTCCTACTTCCTACTTTTCTCTCTCTACAAGATGTCGAGCGCCGATCCAGGGCACAGAGACGAGGAGGAGGCACCACTCGCCGGCGACGACGAGGACACCGGAGCTCAGGTCGCTCCGATCGTTCGGCTGGAGGAGGTCGCCGTCACCACCGGTGAGGAAGAGGAAGACGCCATCCTCGATCTGAAGGCGAA
>V300016263_L3_WHPEAkcfEAAARAA-541_1_paired_trimmed_paired_merged_contig_16891
GCAGGTTGATCCTGCCACAAGGTTGGCTACTACTTCTCAATCTTACTACTTTATATCGTGATGCTATGAATTTCTATTGATCTTAGGTGTTGTTTCTATGATTATCGATCATGGCGTTCTATAACTTGAATGATGTTCTGTGATTCGGTTTTGATATCTTGCACTTGAAGTACTTTGTGGTGATTGGTGTTGTTTCGGTGGCTAATTGTTGTGGGATGATTTCTGTTGGATTCAGTTTGTGATCATATCGATTGAGAGGTTAACTTGTTAGCTTTTCTGTATGAGCATTGTTTAGAAGTCTACGATTTTTTTTCGTATTCCTCCACTAAAGGAGGATTTCCTAAATGGAATTTGTTGGCTAGTTGTAGATCTTTGTTCTTCTAGTTCTTTTGCTCATATTGATGCCTGTGTCAGCATGCTGCTGTCACTATTCCGTTCTCAATGTGGCGAGAAATCTGTTTTCATTTTTACTGCTTCCATCCATCTGTTGATCATTGATTCTTTTACATTCTGTTGCATACTTTGTCCGTGGTGCCAAATAGTCCTGATCACAAATAAAGGTACAAGTTCTGATATCGGTAAAACAAGGGAATTCCTTGGAATCTGAAGTTTTATAAATAATTTCTATTGGGTATATATGCATCGATTTCCTGATGTCTCTATGAGTTTCTAGTTGTGAAGTTCTGTAGTATTGCTATCCATTTTAGATATACATTGTTTAGCAAAAGAAACAAGAAATGTTTACTTAAAAGTGAAATGCGCATTGTTTCCAATTTCAATGTGACAAACATGAGCGTGACCACATTGTATCCAACATGCTTTCTCAATCCACTCGAGTTTGAATTATCAATTCCACAATTTAAAGTAATTTGAAGTAGCATATTGTTGTCACTATAACTACAATCTGTTGGCACATGCCCACTATCTAAGTAAGAAATTTTAAGCTCGACTGGCATCAATATTTAAATAGGAGCTATCAGGTTCGATTTACAAATAAAACCATTGTAAACCTAATTTGTACGTTTGGCCAGTTCTACTTGTGTGTACATTTCGATTTGCTGACAAACAGATGAGAATAAAGAAGAAAGGCTGTTGAAGATTCTGAGTCAACTCCGACTTGGAGAAGATGATAAGGCTGTTGAAGACCCTCTGACTCAACCCAACACTTCAATTTCAAAGAAGAAGAAGAATGAGAAGAAAGAAGAAAAGGCTGTTGAAGACTGTCTTAGTCGATGCCGACTTGAAGAAGAAGAAGAAGAAGAAGAAGAAGAAGAAAAGGCTGTTGAAGGTCCTCCGACTCAACTCAAAAAGTATAATTGCATATTTTGTCGGACTGAGAATGCCGCCATGACTATAAGCTTTGTCCAGTTTGCTGTAAGGGTCACCACCCTCGTGCATTTTGCCCACAGGAGGCTTGTGTTATGTAGATATTATCGAGTGGGAAGTCAACACACGCACTTTAAGTTCCCGGTGCGGATGCAAAATGAAGTGGAAATGGCTACCGTACCGACAGACCCCTCCAACGAGACAATATGATCATCCTGAATTGCTGAGGAATCGGGAAGATTGCATTGCATGCAGCTGTTGCATGATTAAGCTCTTTCGTATGTCATGTCTGGCCTTTATTTTCCTTGAGTTTCAGCACTGTGTTCGTATGTCATGTCTATCTTGGAACAAGCTCCGTCGTCATGCATGGATGGCGGACGGATATATGGATACTTAATTTGTTCGGTTGTTATTTTCTCGTGTTTAATTTGGTTTTGTTTACTTGTGCTGCTTGTCTGGGAATATATATTACTATTAGTCTATTAGCGAGCAGCAGCACCTGTTGTTTTTGGGATTTCCTACATGTGTATGAAAACTTGCTCCAATCAAGAACATCATCCAATGGTACTGCATGGTAGTTGAAAATGAGCACCGGGACACCCTGCGTACTTAGTTGCCTCCACAACGCTAGGACTTGCCACTTC
>V300016263_L3_WHPEAkcfEAAARAA-541_1_paired_trimmed_paired_merged_contig_16892
CCCAATAAATAATTAATAAATAAATAAATAAAATATTGTTGAATGATGTTGACAGCTTGACCACATCGTTCTCTCCCATTGGCACTCTTTGAAAATTCAATTACAAACGCGGTTTCTAGAGAGGGAGAGGGAGAGAAAAACACGGAGAGAAAGATAGAGAGCGAAATGGATTCGCCGTCGTCGTCGACGACGCGGATCACAGCGCGGTCGTCGATGATTGACTCTTTCCGGAGCTGTACCCTATCGGGTATGACGATTGATAAGGAGGACCTCAAGAAGAAGCTCTTGATGCCGCAGTACCTCCGCTTCGCTATGCGCGATTCCATACGGTTTAAGGACCCAAGAGCCGGCGAGAGCTGGCTTCCGGGAAGGCGAGACCTCGTCGCCACCGCCGCCGTCGGGAATGTGGAGGAAAACCCGCCGGAGTCGCCCATGGTTGTGTTTATAAATCCGCGAAGCGGTGGAAGGCACGGCCCTATGCTCAAGGAGAGGCTCCAAATGTTGATGGGAGAAGAACAGGTTTTTGACCTCTCAGATGTGAAGCCTCACGAATTTGTTCAGTATGGGTTGGGTTGTCTAGAGATATTGACTGATCTTGGTGATGTTTGTGCCAAAGAGTGTCGTCAAAAGATCAGGGTTATGGTTGCAGGGGGTGATGGTACAGTCGGTTGGGTACTTGGTTGCCTCTCTGAACTCCAGAAACAGGGTCGGGAACCAGTTCCTCCAGTAGGAGTTATTCCACTTGGCACGGGAAATGATCTTTCCAGGAGTTTTGGTTGGGGTGGTTCATTCCCTTTTGCCTGGAAATCGGCCATTAAAAAAACTCTGTTCAGGGCTACTGCAGGTCCAATATGCCGTTTGGATAGTTGGCATATTGTGCTGTCAATGCCAGCCGGTACAGATATGGATCCTCCCCATTCTTTGAAGCTTACTGAAGACTGCACTCTTGATGAGACTGGATTCGAAATTCAAGGGGATTTGCCTGAGAAAGCTACTTGCTACGAAGGAGTGTTTTATAATTACTTCAGTATAGGAATGGATGCCCAAGTTGCTTATGGATTCCACCATTTACGAAACGAAAAACCCTATCTTGCACAAGGTCCAATTTCGAATAAGTTGGTTTACTCAGGTTATAGTTGCACTCAAGGTTGGTTTTTCACACCTTGCACTAGCGATCCAGGTTTAAGGGCACTAAAGAACATCCTAAGGATCCATGTCAAAAAGGTAAATTGCTCAGAGTGGGAGCAGATTCCAGTGCCTTCAAGCGTACGGGCAATTGTTGTTCTAAATCTTCATAACTATGGGAGTGGAAGAAATCCATGGGGTAATCTGAAGCCAGAGTACTTGGAAAAGAGAGGATTTGTGGAGGCCCATGCTGATGATGGCCTTCTTGAAATTTTTGGCCTGAAACAAGGATGGCATGCATCTTTTGTTATGGTTGAACTCATCTCTGCGAAACACATTGCTCAGGCTGCTGCGATTCGGTTGGAAGTTAGAGGTGGGGAATGGAGAAATGCATATATGCAGATGGATGGGGAACCATGGAAGCAGCCAATGTAAGAGGGTTCCGTTTCAATCACTGATGATTCATGGAGAAGACCACTGAGATGATTAAGGAAGGCTAACTTTACTAAAGCTGGCCTTCTACTCGGGTGTGATTCCTGTTTTATTGCTTGTTTTTCATATGATAGTGGGCTTATCGCCTGAGGGTTTGTATATTGTAACTCATTGGTATTTGGCAACTGTATTTAAATCTATTGTCGGTCAAAATGTCTGTGATAAATAGTTTACAACTAGTAGGAATGCCTGCGCTTTGCTGCGGGTTTTCAGACCATGAATAATATTCATAGAAAATTAACTGAAAATGCTACGGCAATACAATTGCATTCATAAATGTAGCAAGTCAGAGAACACATGTTTTACATGAGTAACGCTCACAAAACCACACATTTACACAATTATCTCCAAATGAAAGAAAAAGCAAGAGATAGGTGAATTGATCCATAAAATAAGTAATTTCATTTACATTGCTTATGTATTAAGTCAATATTGAGAGTCAGTATACAATCAAAATTACTTGAATGAAAGTTTACGTTGACAATAGTTGCAAGGACGAAATATAGTGTCTTTGCATTAGAGACTGAAGTACCATGCAGTTTACACATATTTTGTTTGTTCATACAACATGACAAAATACATGTTCTGCAAGGGTTTGTATCATTCCAACAGTTGCAAAACATAATAAACATGTTTTTATGGTATGTACATTAGTTGACTTTAGTAGTCGAATCCGCAAAAAGTATATGTCCATGTTAGTGGGATGACCAAAAAATATATATGTTTGATCCTTTGCAGTAGTCCATCACAATGTCTTCCATAGTTCATTTCTTTGGCGAATGAACATCTCCAACACTG
>V300016263_L3_WHPEAkcfEAAARAA-541_1_paired_trimmed_paired_merged_contig_16893
CTCCGCTTGGGCTTCCTCTTCCGCCATTGCAACCGTCGCCGTATCTTCACGCTCCCAGAAGGGTGGGGCTACTTTGGCAGCGACCAAGGCTTCTTTCTTTGGTGGAAGGAAGCTGAGAGTGAGAAGCTTCACAGCATCCACCGGATCATCGTCATCTTTTACAGTACGTGCTGCTGCTGCTGACCCTGATAGACCTCTGTGGTTTCCGGGAAGCACCCCTCCACCATGGCTCGATGGAAGCCTCCCAGGAGACTTTGGCTTTGATCCGCTTGGTCTTTCATCTGACCCAGACAGCCTGAAATGGAACCAGCAAGCGGAGCTTGTACACTGCAGATGGGCAATGCTCGGCGCAGCCGGAATCTTCATCCCCGAA
>V300016263_L3_WHPEAkcfEAAARAA-541_1_paired_trimmed_paired_merged_contig_16894
TACTTGGTTTGTTAGAAGCATTCAGTCTTATTCTATTTAAAAGTTCATAAACTAGTGCAGCAACATAAACGCCTCAAGTGCATGCATAAGTATCTCCCTACATAGAGATAATCCTATTAGACATTCCAAGTTTCCAAGTATGGTAATAAGGATCGATCATGATCCAGACAAAACAGCACGGAACATTTACCACACAAAGACATGACAAAGGTCACATCAAACGAGCATCTGGCACTTGTTACACCAAGCTTCCTCAACTGGCGTCAGACTTCTCCAAAGTATTGTAGTTGAGAAGCTTCTCGATAAGATCAACGTGAGTCATAAGCATTCGCCGGCAACAGTAGCGGACCAGAC
>V300016263_L3_WHPEAkcfEAAARAA-541_1_paired_trimmed_paired_merged_contig_16895
GAGCTTGCAAACGTTGATCGTGCTGCTCTGTGGCACCAGTTATGTGCCAGTGAAGATGAAATAATTCGCATGCGTGAAGAAAGGAAAGCCGAAAATGCTACTATGGTTAAAGAAAAAGCTGTTCTATCACAAAAACTAAGTGAATCTGAAGCTACTAACACTCGTCTTAAGTCTGAAATGAAGGCTGAGATTGACCGCTTTGCTCGAGAAAAGAAGGAACTATCCGAACAAATACAAGAAGTTGAGAGTCAGCTTGAGTGGCACCGCTCTGAGCGAGATGATGAAATCAGAAAGCTCACTACAGAGAGGAAAGTGCTTCAGGATCGTCTTCATGATGCAGAGACACAACTCTCTCAATTGAAGTCCCGAAAACGTGATGAATTGAAGAAATTGGTGAAGGAGAAAAATGCTCTTGCTGAAAGGTTGAAAAGCGCTGAAGGTGCACGTAAAAGATTTGATGAAGAACTTAAACGGTATGCCACAGAGAATGTAACCCGAGAGGAAGTTCGACAGTCTCTTGAGGATGAAGTACGGCAATTGAAACAAACAGTGGAGCAAACAGAAGGAGAGAAACGGGAGAAGGAAGAGCAGGTTGCTCGGTGTGAGGCGTATATTGATGGGATGGAATCAAAATTACAGGCCTGCCAGCAATATATTCACACCCTCGAGGCTTCACTTCAGGAAGAAATGTCTCGGCATGCTCCTCTGTATGGGGCTGGTTTGGAAGCTCTATCAATGAAGGAGTTGGAGACACTTTCAAGCATCCATGAAGAAGGCCTCAGGCAGATCCATACCCTTCAGCAGCAGCGTAAAGGCAGTCCAGCCGGCAGTCCCCTTGTGAGCCCTCACGCCCTCCAACACGGTCATGGGTTATATCCTTCAACACCACCCCAGATGGCCGTCGGATTGCCTCCTCCTCTCATCCCAAATGGTGTCGGAATCCACAGCAATGGGCATGTGAATGGTAATGTTGGACCCTGGTTCAACCATTCGTAGAATTTTGGTCATAGACTCGCAGCTCTCTTTTGTTCCAATGTCGGCATTGGTTCACCCAACGGAATGGGGTGAAATTGCTATTTTTTGCATCGGTTTGTTGGCATTTTGGCTGTTGGAACTGTTGGAACCGAGTTGAAAAGAGAAAGGAGAAGGAAAAAGGAATAAGATGATAAAAGTTAGGTTTAGGGTTTAAGAAAATGCGAGGAAGAGAGTCCAATAGAAGTAACAGTTGCAAATGCCAATACTCATTTGCGCCCTTTTTGTTCCCTTGGAAGTCAATTATAGGCTTTTTATTTATTTAAATTTTTTGTTATGCCGGTGTTAGGTTTATTTAAATTTTTTTGGGTGTGATGTAGTTCTGTTTTGTCGCAGAGGCAAATCAACTGGTTTATCGACCGCTTCATAAAGCGTTTTTGCTAGAATAGCGACATGACATATATACTGATTATGTTGTTGATCACTTTGGTAAGGCAAACTGAATGAGACCAACGTCATCAACTAACATGCAATCAGT
>V300016263_L3_WHPEAkcfEAAARAA-541_1_paired_trimmed_paired_merged_contig_16896
CTTTCCGGCTAACAGACGAAAAAGGTGGCAGCCTCAGAGGATGCTGGGAACTTGACCCTGCTGCTTTGCCGCTTCGTTTCTTCAGTCAGACTTGAGTTGGTAATCAGACTAGCCTTTTGCTTCATAGGCCTTTTCCCAGAATGCCGGTGTGGGAAATGAAGCCGTCTATTGATTGGAATTACGAGGCAGGCACATTTTGCAGCCGGCTTTTGGTCTTTGGTGAAGAAGGAGGTGCCTCTGCTGTTTTTGTGGTGCATATTCTGAATTTCTTGTTTATATACCCTTGAATTTTCACTGAACCCTGGGCTACCTATGCTGGAATGTTGGCCGACAGTGAAAGAAACTGATTTTTTTTTCTTGCAACTGGAACCTCGTATTTGAATTCTCTGATGAACAAGAACAACCTCGTCTTCCTATATAAATGCTTCTGTTAGTTTTTTACTTTGGTGTTAAAGTATTAGCTTTTCTACAAGTGGCTCTCTGTCACAGTGGTTGGAAGGAGTGTTGTTCTTGCATCATGACGTGACTTCAAACCCTGTCGACTCCTAATCTATCATCTAATCTTCAAATCTATGGTTTGTCAAAAAAAAAAAAAAAAAAACACGAAGTATTAGCTTTTCCTTTGCCCTACCAGGCTATGTTTTGTAGTCGTTCTTCCGACAAGTTTGTTTGGGACAGTCTTATTGCTTCATAGAATTTTGCAAGTCATTGGACAGTGAAGTTTTGGAGTGTGTACTTTGTTATGTTTGTTGTCCTTGGGATTATATAGTCCCACAGTGGTACTGTGTATAAACGGTTGAAACTGGTTCTGATCAGAATACGTTCTGCATGCAAGTTTAGGCGTCATATTGATTTCCGGTTGCATGCAAGTCTATAATT
>V300016263_L3_WHPEAkcfEAAARAA-541_1_paired_trimmed_paired_merged_contig_16897
TCTTGTTTATATACCCTTGAATTTTCACTGAACCCTGGGCTACCTATGCTGGAATGTTGGCCGACAGTGAGAAGGAAGACGAGGTTGTTCTTGTTCATCAGAGAATTCAAATACGAGGTTCCAGTTGCAAGAAAAAAAAAATCAGTTTCTTTCACTGTCGGCCAACATTCCAGCATAGGTAGCCCAGGGTTCAGTGAAAATTCAAGGGTATAAAAACAAGAAATTCAGAATATGCACCACAAAAACAGCAGAGCCACCTCCTTCTTCACCAAAGACCAAAAGCCGGCTGCAAAATGTGCCTGCCTCGTAATTCCAATCAATAGACGGCTTCATTTCCCACACCGGCATTCTGGGAAAAGGCCTATGAAGCAAAAGGCTAGTCTGATTACCAACTCAAGCCTGACTGAAGAAACGAAGCGGCAAAGCAGCAGGGTCAAGTTCCCAGCATCCTCTGAGGCTGCCGCCTTTTTCGTCTGTTAGCCGGAAAG
>V300016263_L3_WHPEAkcfEAAARAA-541_1_paired_trimmed_paired_merged_contig_16898
GAACATTAGCATGTCGAGAGTTAACAATATGCCTAAAAACTACCAAGTTTACGACACATCATTCATCCAAACACTGATCCAAATACTCTAATTTTCATCAATGCCCGCCCCGAGTGACATCATCCAATCCCTTTTCCTAACCAGTGAGTTAATCTTACAATTCAAAAGCATCAAAATGCGAACCTTTCAGCCTCTTCATCTTCATCTTCGGTGAACATCTCATCTTCCTCTTCAACTTGATCTTCCTCGTCCGCATCCATCATGGCTTTGCCCCTCTCACCTTTGTCCTTCAAACCAGTGCTCAAGACCACAGTTTCTCCCCCGGACTTCTCCATATCCTTCCTCAACTTCTCCATGTTCTCCTTTCTGTGTTCCTCCTCCAAACGTTGCTTCTCTGCCCGTCTTTTGTCCAGATCAGCCTTATAGCTGTCCATGTACTCCTCAGCACTAGCTTCAACGGCCTTAAAGAAATCCTTCATTCCAGCACCAGAAACCGCAGAAACTCCAACAGACCGCAAGTTCTTATAAAATTCATCCAGCACAAGGGAGAGGCTCTGAGCTAAATTTGAAGAGTACGAACTATCTGCACTCACTGCTGCTTGAAACGTCTCAAAATCCTCCATCCACTCCAAAGCAAACTGATGTTGAGCCACATCAATCTTGTTGAATGCCAACACAAGAGGTAACCTTGT
>V300016263_L3_WHPEAkcfEAAARAA-541_1_paired_trimmed_paired_merged_contig_16899
ATTGGTCGGGATGCTTGGATACATCGTGACGACTGGATTCGCAATGGGATTCACGTTGGAAGTGGGAGAAAGTACAAGGACTCTTATTTTCTTCAAGCACAGGCAATGTGTTACATTAATTCGTAGAAGGTGACACCTGCTCTTAATTACATGAACTTAATTGAAGATGCTATCGGCTTCCTAGTAATGTCAATGTTAGTCGGGGCTTTGGCAGTTAACCGACTCTGTAACTTATTTAGTCTTT
>V300016263_L3_WHPEAkcfEAAARAA-541_1_paired_trimmed_paired_merged_contig_16900
ACCCAATGCCCATTGGGCCGGGCTTGAGCTCACGGAAAAAAGTTGGAACCGGGCAGGTTTTAGAAAGAAGAAAAAAGGGGCGGAGGATTTCACGTTGCGGAGGTTGAAACGCAGGCAGGCGGTGGAGGGCGTCACTGAAATTTATAATTTCGCCAAATGAGATAAACCCATCACAATATCAACAATCCCAAATGGCTGGGGGATCCGAAAGAGAAGATAAGGTGTCTCTGGAGCTGACGGAGGAAATTATTCAAAGCATGGAAGTTGGGTTAGCTTTCAGAGACTATAGTGGTAGAATTAGTTCGTTGGACTTTCACAAGGCGTATAGTTATGTAGTGACTGCTAGTGATGACGAGTCGATTCGCCTGTATGATGTCTCCACTGCAACATGCTTGAAGACCATCAATAGCAAAAAGTATGGAGTTGATTTGGTTTGCTTTACTTCACATCCGACAACCGTTATATACTCTTCCAAAAATGGCTGGGATGAATCCTTGAGGCTTCTCTCGTTGAATGACAACAAGTACTTGCGCTACTTCAAAGGCCACCATGACAGGGTAGTCTCGCTTAGCTTGTGTTCTCGTAAAGACTGCTTCATCTCAGGCTCTCTTGATAGAACTGTTCTGCTTTGGGATCAACGTGCCGAGAAGTGCCAGGGTCTTTTACGCGTTCAAGGAAGGCCTGCCACAGCTTATGATGATCAAGGGCTAGTTTTTGCAATTGCCTTTGGTGGTTACATAAGAATGTTTGATGCCAGAATGTACGAAAAGGGTCCTTTTGAAATCTTTTCTGTTGGGGGAGATATGTCAGATGCAAATGTTATCAAGTTCAGTAACGATGGGAGACTTATGCTTTTAACAACCACAGGTGGACAATGTAAAGCCAGTCTCCAGCAGTTCAACATTAGAGGCTTCTTTTAGCCCCGAGGGGATGTTTGTCATATCAGGTTCAGGTGATGGTAGTGTCTATGCTTGGAGTGTTCGGAGCGGGAAAGAAGTCACAAGCTGGAAGAGCACCGAAAATGAACCTCCAGTTATTAAATGGGCTCCTGGAAACCTAATGTTTGCAACTGGATCGTCTGAACTATCATTTTGGATTCCAGATTTGTCTAAATTGGGATCTTACGTTGGAAGAAAGTAGAAATCTCCGGTCATCTCCCCGCAAATTTCTAGCCCAAAGCAGCTCGAGGATACCATATAACCGTCGACTTGTTACTGAAACTTGAAGTTACCGCCAGAGTTCCATCAAAACTGTTGTCGTGTTTCGTTCTTGCCTTCGGGACCCCAGTAACA
>V300016263_L3_WHPEAkcfEAAARAA-541_1_paired_trimmed_paired_merged_contig_16901
TTTGTGTTAGTAATAAAAACTCATCAAAGTGTTCAAAATGGGTTTTTACCAAGAAAAAAACATAAGTAAAACGTAGTAGTAACGAAATGTTGACCTTTATGTTAATTAAATTTTTTAAAATATATTTATAAGTGAAGTAGAACATCATTGGACGTAAATCTAATTAAAGACGTTCTCAGACTTTACCTGTGTCACTTGTTCTCAAAATCCTATCCATTCACAAGCCACATGTATCCCTCCAATCAAAATCTCCAATATCTAAATTAAAAAACAAAAAAGTTGAAAAAAAATCGAAAACAAAGAAAAAGGAAAAAGGGTGAAAAAGCAGAGATGCTCGCGAAGGAATCGGGGAGTTCGAACTTCGATCTTCCCGAGGAAGTGTTGGAAGTACTGCCGCCGGATCCTTTCGAGCAGCTCGATGTGGCCCGCAAAATCACGTCCCTTGCGCTCTCGACACGTGTCTCGGCCCTGGAATCAGAGTCGTC
>V300016263_L3_WHPEAkcfEAAARAA-541_1_paired_trimmed_paired_merged_contig_16902
CCTTCTCCTGGTCGCGAGGGCGAGTTTGTCGGCGGTCTCGGGGAGAGAGGCGTCGAGGGACTCCACCTGGGATTGGAGGTCGGCAATGAGCCGGTCCTTCTCGGCCATCTTCTCGCGCAGAGCGGACGACTCTGATTCCAGGGCCGAGACACGTGTCGAGAGCGCAAGGGACGTGATTTTGCGGGCCACATCGAGCTGTTTTAAAGGATCCGACGGCAGTAATTCCAACACTTCCACGGGAAGGTCGAATTCCGAACTGCCCGATTCCTTCGCAAGCATCTCGCCTT
>V300016263_L3_WHPEAkcfEAAARAA-541_1_paired_trimmed_paired_merged_contig_16903
ATTCTTCATTCCCATATGCATAAAACTATAAACTGTTTAAGCATTCTGTAAAACTAAGAACACCAAAGGCGAACGATATGGCTACATGAGGAATTTTGGAGTTAAACCGATGCAAAAAGTTTCAAATTATCTGCAGGATGAAATGTAAATCTAAATGTGCTGCATCGATCTCGACCTTTGACTCCACTTTTCAATTCAAATTTTCGCTCAATGGAATTGACTACAACTTCTAAGAGATAAAACTGATATAGGCTTTGATGTGATCAATAATACAACATATATAGCCTTTGATGATCAATATGAATTGCCAACATCCAATACAATAAAAGAACAAGCAAACAACAGCAATAAGCCTCACACGAATTCAACTGTATCATTCGAAAAGTGAATCAAAATATGGAATAAGGAACTATATGTTTCTCCAACCTGGGTCAGCATGTGTTGATTCCGTCCTTGCAATCTGCCGTCAAATTATAGAATGTTTCCACACGCGTCTTTGCCCTGTAAAGAACCTCGGTATCCACTTCAACCCTCATGTATCCATCAAAGTCAACTGGTCGTCCGTTGTTTAAAATGCTAGTCTCATTGTACCATTCACTTGTGTTACTCCAAAGTTCTTTGTAGTCATCAAGCAAATGAACCTTGTACTGCGACCTCAGTTTATCGAAGTAATTGTAGAACGGTTCATTGGTGGCTATATAAAGATTCCTCCAAGGCTGCACCATCGTCTTAACCTTCTCAAGAAGCATGTCGGGGGATGTATCATGATCGAGGTGAGGCCAAAGCTCCTTATTCTGTGCCTTCTCTCCTCGCACAACATGAACAGCATCAAAATCCCAGTCCATTTTCCCACTTATCTCTGTAACAATATTCATCAATCTCTTTGATTTCCACAGGGCATGCCACGGCCTCTGAACGTACTTAGCAGCCTGTCCTTCGCATACCCTGTACCAGTAGTTCTCTGGCTCCGGACCATCAAACTGCCTCCATATAATCGTGCTCCTCTCTTTCTTGAG
>V300016263_L3_WHPEAkcfEAAARAA-541_1_paired_trimmed_paired_merged_contig_16904
CTCAGCCTTGAATCGGATTTCAGCTTTTAACTTTGACTTTGCAGTTATAGACTGAGTTCGTTTCTCGAAATCTTCCTACCATTGGAGCCAACAGATATAGTAGGACGAACGAAATAACTTATCAAAGTCTATCTCAGAACATGCATTGAGAACTATAGTTGAAAGTCTTTGCATCTTACTCCAATAGAAGGAAGAGCAGCAGC
>V300016263_L3_WHPEAkcfEAAARAA-541_1_paired_trimmed_paired_merged_contig_16905
GACGGTGGGGTTTCTCTAATTGTAGTGCGAACAGCATTCCGAAATTGATGCCAATCATCTTCATCATCTAGGTTGCATCCTTGGTATTTGGATTTAGTTCTGCTGCCTCCGTGCATGGTCTCACCAACTGGCAAAATGTACCGCTTGTGGTATTTAGGAGTATCTATAATCGATGACTGTTGAGAAAGACCCTCATGATCGATGTATTCTTGACATGTCCTTATCCTCTGTTCAATGCAAGATACCCGAAATTCTGTGCCAGAAACTTCATCCACCTTTTCATCGAAGAGATCGTTAACCTTATATGTAACAGATCCCAAATGATCCACTGTATTCACGAGAGCTTTAATGGCATAATCTTTCAATGTTTCCACCACTATATGTTTCTGATCATCATTTGTGTACGATAGTTCAAAGTACTCTGCCGCTGAGTACAATTGCGTTCTCAAATTCTTCAAATCCTTGAGACTATCAGAGAAGAGCAAGCTCTGATGCATAGAAACCTCATCAAAATTAGATGCTACCCGAGGGACCGGCATTGCAGATGTAGCCATCGTTCCTGCGAGCT
>V300016263_L3_WHPEAkcfEAAARAA-541_1_paired_trimmed_paired_merged_contig_16906
GGATGAAGTTTCTGGCACAGAATTTCGGGTATCTTGCATTGAACAGAGGATAAGGACATGTCAAGAATACATCGATCATGAGGGTCTTTCTCAACAGTCGTCGATTATAGATACTCCTAAATACCACAAGCGGTACATCTTTCCAGGCAAGTACACACCCATCCTCTCAATTTACTTTTGCAAACTATACAACACATTTTGTATGACTAATTTTTTTTTTTTTGGAAATACGGAGATATAAATGAACAAAAATTCTCACAACTCAAAATCACTTTCAGTTAGTGAGACCATGCACGGAGG
>V300016263_L3_WHPEAkcfEAAARAA-541_1_paired_trimmed_paired_merged_contig_16907
GAGTAAAACCAATTTAGAAAGCAGAGAGGTGTACCACGTCGCCTTTAGTTAAAGCACACGCCCAACTGACTTCCGATTTTACCAATATTCTATTTCCAGGTCTTCAACTTTCCGACGAAGCAACTTCCCCTTAAATCCATCACACACACACACACACACACTCTTTTGGATTGCGTAGATCGGCATCCATTAATCTGACAAGGTAACGCTGCATTTAGGTATCTTCGCGCGATTGGAGTGATAACTCAGATATGAGTCACAGAGGATTAATATATAGCTTTGTTGCAAAAGGAAGTGTTGTTTTAGCAGAACACACGTCCTTCTCCGGAAACTTTAGTACTCTTGCTGTTCAGTGCTTACAGAAGCTACCTTCCAGTAGCAGCAAGTACACCTACTCGTGTGACGGCCACACTTTTAACTTCCTACTTGACAGTGGATTTGTGTTTCTTGTTGTTGCTGATGAATCTGCGGGGAGGACTATACCGTTTGTGTTCCTTGAACGAGTGAAAGAGGATTTCAAGCATCGGTATGGTCCAGATATTAAGAATGCAGGGCCACATCCTCTTGCAGATGGTGACGAAGACGATGACTTATTTGAAGATCGGTTTAACATTGCTTACAATCTTGACAGAGAATTTGGGCCAAGGCTTAAGGAGCACATGCAATATTGCATGGAGCATCCAGAAGAAATAAGTAAGCTTTCCAAATTGAAGGCTCAAATCACGGAGGTCAAAGGTGTGATGATGGACAATATTGAGAAGGTTTTGGATCGTGGAGAGAGAATTGAACTTTTGGTTGATAAAACAGA
>V300016263_L3_WHPEAkcfEAAARAA-541_1_paired_trimmed_paired_merged_contig_16908
GTGATAATTCAGATATGAGTCACAGGGGATTAATATATAGCTTTGTTGCAAAAGGCAGTGTTGTCTTAGCAGAACACACTACCTTCACCGGAAACTTTAGTACCATTGCTGTTCAGTGCTTGCAGAAGCTACCTTCCAGTAGCAGCAAGTACACCTACTCGTGCGATGGCTACACTTTTAACTTCCTACTTGACAGTGGATTTGTGTTTCTTGTTGTTGCTGATGAATCGGCCGGAAGGAGTGTGCCTTTTGTGTTCCTTGAACGAGTGAAAGAGGATTTCAAGCAGCGGTATGCGGCAGATATTAAGAATGCAGGGCCGCATCCTCTTGATGATGATGATGAAGAGGATGACTTATTTGAAGATCGGTTTAGCAT
>V300016263_L3_WHPEAkcfEAAARAA-541_1_paired_trimmed_paired_merged_contig_16909
GTACTGGTGATATTTCTTTCGTGGGGTGTTCGTGCGTTTGAAGTGATAATTCAGATATGAGTCACAGAGGATTAATATATAGCTTTGTTGCAAAAGGCAGTGTTGTTTTAGCAGAACACACTACCTTCACCGGAAACTTTAGTACCATTGCTGTTCAGTGCTTGCAGAAGCTACCTTCCAGTAGCAGCAAGTACACCTACTCGTGCGATGGCTACACTTTTAATTTCCTACTTGACAGTGGATTTGTGTTTCTTGTTGTTGCTGATGAATCGGCCGGAAGGAGTGTGCCTTTCGTGTTCCTTGAACGAGTGAAAGAGGATTTCAAGCAGCGGTATGCTGCAGATATTAAGAATGCAGGGCCGCATCCTCTTGATGATGATGATGAAGAGGATGACCTATTTGAAGATCGGTTTAGCATCGC
>V300016263_L3_WHPEAkcfEAAARAA-541_1_paired_trimmed_paired_merged_contig_16910
TTGCGGCCAGCTTGTTGGGAGCTTGCGTGCCCGGTTCTGGGGCTCGGATTATGGCATTTATTGGCGGGCCTTCCACAGAAGGCATGGGTGCTATTGTGTCGAAAAACCTATCTGAACCCATTCGTTCTCACAAGGACCTAGATAAAGATTCTGCCACACACTTCCATAAAGCAGTGAAGTTCTATGAGGGACTATCAAGGCAGCTTGTAAACCAAGGACATGTTCTTGATCTTTTTGCTAGTGCCCTTGACCAGGTGGGGATCGCAGAACTTAAAATTGCAGTTGAAAGAACTGGAGGACTAGTTGTACTTGCTGAAAGTTTTGGCCATTCAGTGTTTAAGGACTCACTCAGACGTGTTTTTAAGTCGGGTGATTATGAGCTTGGTTTATCATCAAATGGTATATTTGAGATAAACTGCTCAAAAGATGTCAAAGTTCAGGGCATTATTGGTCCTTGTGCATCTCTTGAGAAGAAAGGTCCTTTGTGCTCGGACACGGTTGTTGGTCAGGGGAGCACTAGTGCATGGAAGATGTGTGGCCTTGACAAAGCGACATCTTTATGTCTAATATTTGAAATTGTTAAGAAGGAAATGCCGGATGCTACTGTTCAACCGACTAGCAATCAGTTTTACTTCCAGTTTCTTACTTATTATCAGCATAGTAGTGGTCAAATGAGACTCCGTGTTACGACCCTATCGAGAAGATGGGTTGCTGGACCTGGAAGCCTTCAGGAGTTGATTGCTGGATTTGACCAAGAAGCAGCTGCTGTAGTCATGGCGCGCCTAGTTTCTTTCAAAATGGAAACTGAGGCAGAGTTTGACCCTATAAGATGGTTGGATAAATCATTGATACACATGTGTTCTCGGTTTGGAGATTACCAAAAGGACAGTCCCTCTTCTTTCAGTTTATCTCCACGGT
>V300016263_L3_WHPEAkcfEAAARAA-541_1_paired_trimmed_paired_merged_contig_16911
GGAGTTGAGGAGTCGATAGTTTACCGGGTTTACTTGAATTTCTGTATGATGTCCATGGTATTGATAGATCATTGAGACTGACTGATTGGTTGATTAATCACTAATTTGAAATACTTAAATTGTAACATTCTTTAATTCCTTTTCGTTTTGTATTTTCATTGGATTCAAAAAATGAAACGAATCCAATCAACTACTCAGCCTTCGAATATGTTTACATCTTATTGCTAACTTTAAATATGTTAATTTGTCTCCGTTTCTATAAAATTTTGTGCGATGTGAACAATGTGGGTTATTCTCAATCTTCTGATGGTGATTATTTGGCAACTTCTGCAAACATGGCTACTCAGCCTTTGAAATACAGAGCTGAGGAT
>V300016263_L3_WHPEAkcfEAAARAA-541_1_paired_trimmed_paired_merged_contig_16912
GCTTACGGGTTCAGTGGCTTTTTTCAGCCACGCCTTCTCAGATTCATCCAAGTACGGAGCCAGAATATCCTTACATTTGGAATGGTAGGCGTTGAGCCACTCCAATTCTTCAGGTACTAAAAGACTCAAGTCGATCAACTTTCTCTGGTATGGTGCCCAAGTTATATGCTCAAATTGTAAGTAACCCTTGTCACCGAAGTTGAATTTTGTATCAGCTTCGTTGACAATAAGCACGTTCTCCAATCTTATACCGAAATTGCCGTCCTCGTAGTATCCAGGTTCATCTGTTACAGTCATGGAAGCTTGCAGCGGGACATTTCGAGCATGTGGTCTGAAACTAATCAAATGTGGACCTTCATGAACATT
>V300016263_L3_WHPEAkcfEAAARAA-541_1_paired_trimmed_paired_merged_contig_16913
GTTGTCAAAAATAAAATTGAGACTTGTTTAATGTGGGGGCTAGAGGTAAACAATGTGCAAAAACTGAAATGTCTAAAATACCCTTAAATTTAACAGTCCATTAACATAAGTGGATAAAATGAGTCAAAAAAGTTGAAAATGTCGGCAAAGTGAGACAAAATCAGTTTCAACGCGTAAACTGAGACGCAATGACAGTTTCAGGGAGCATTTCGACTAATAAGCCTTCGGTTTAATTACTCGGATTGGGGAAGCAGCTATGAGTGAGGAGGAGGGTCTTCGTTCAATGCACTGCCCAAATTGGCAAGTCTACGAGAGACCAACGCCCTACGCCGGAAGGTTGAGACTGCGTGCAGATAGGGCTTGAGGCATGCACAAATAACGAATCGTAAAGGCTAACAGTCCAGAGAATCGAATCATCGGTGTCATAGGTCCGATTTCTCGGTAACATTACATAGTAGGAATGCATTATCGATGTTTAAACAACGAAGACTTCGAAAAAAAGGTAGCAAGTTTCCAAATAAACGATCATAAAAACAGATGGCACACGAGATACTACTGATCTCGAGATACAATATACATTTTTATTCATTACTGAGTCAATATGCACATTCAGAAAGCTCGCTTTTCTCTCGGAGAGAAACGAAGGAGGGATGCAGCTCACACGCTTATGGGTTCAGTGGCTTTTTTCAGCCATGCCTTCTCAGATTCATCCAAGTATGGAGCCAGAATGTCCCTACATTTGGAATGGTAGGTGTTGAGCCATTCCAGTTCTTCAGGTACTAAAAGACTCAAGTCGATCAACTTTCTCTGGTATGGTGCCCATGTTATATGCTCAAATTGCAAGTAACCCTTGTCACCAAAGTTGAACTTTGTATCAGCTTCGTTGATTACAAGCACGTTCTCCAATCTTATACCAAATTTCCCGTCCTCGTAGTATCCAGGTTCATCTGTTACAGTCATGGAAACTTGCAGTGGGACATTTCGAGCATGTGGTCTGAAACTAATTAAATGTGGACCTTCATGAACATTTAGATAAGACCCAATCCCATGACCAGTACCATGTCGATAATCTAGACCACTCTTCCACAAAGGAACTCGAGCAAGAATGTCAAGGGCATGACCATTGGTTCCATTAGGAAATCGAGCATTCCCGAGACCTATATGACCCTTGAGGACTGCCGTATAGCATGCTTTCTCATGAGCTGAAGGTTTTCCAAAATGAACCGTCCGTGTTATGTCAGTTGTTCCATCAAGATACTGTGCCCCAGAGTCAAAAAGATAGATGCTGTCTGGATCAAACTCAGCACAAGTTTCTGCTTCCGGTGAATAATGAATGATTGCCGCATTTGGGCCAACAGACGAAATAGTAGGGAAACTTAAACCTCTAAAGTTCTCTTTTGATGCTCGAAAGCCCTCCAGCTTATCACTTACAGTCACCTCGGTTAGCTTTGCAGTTTTCGTTTGGTTTTTCTTATCTGTTGCCTCCCCCTCCAAAAAGAAGCCGGAAGCCCCATATATCTCCTGCGCCTGCTTATCCAACCACACAAGATATTGCACAACAGCTAC
>V300016263_L3_WHPEAkcfEAAARAA-541_1_paired_trimmed_paired_merged_contig_16914
TTCTTCTTTGCCGGGTCAACTCGTTTCCCTGTTAGAGAATGGGCAGCATCATGTGTGGGAGGACCAATCGATCATCAAGTGGCGGAAGAGAGACGCCCATGTCCCTTTACGCTGCCATGAATCAGTTGAAGGGTCTCTTAAATATTGGTATGAACGCAACAAAGTGAGTTTTGTGGTATCCAACTCTGCTGTTTGGAATGATGATGCTGTTGTTGGAGCTCTTGACAGCGCGGCTCTTTGGGTCAAGGGCTTGCCTTTTGTCAAGTCCTTGTCAGGCTATTGGAAATTCTTCTTGGCTTCCAGTCCTAAAAATGTTCCCTTAAATTTTTATGACTCTGCATTTCATGATATACAGTGGGAAACTTTGCCTGTTCCTTCAAATTGGCAGATGCATGGATTTGATCGGCCTATTTATACAAACGTTGTGTATCCATTTCCACTGGATCCACCTTTTGTTCATGTGGACAATCCTACTGGCTGTTATAGGACATACTTTGACATTCCTAAAGAATGGAATGGCCGCAGGATTTTTTTGCACTTTGAAGCTGTTGATTCTGCTTTCTGTGCGTGGGTGAATGGGGTCCCGATAGGATATAGTCAGGACAGCAGACTTCCTGCTGAATTTGAAATCACCGATTATTGTTACCCATTCAGTACGGACAAGAAAAATGTACTAGCTGTTCAAGTTTTCAGATGGAGTGATGGATCTTACCTTGAAGATCAAGATCATTGGTGGTTATCTGGCATTCATCGTGATGTGCTTCTCCTTTCCAAGCCACAGGTATTCATC
>V300016263_L3_WHPEAkcfEAAARAA-541_1_paired_trimmed_paired_merged_contig_16915
CTTCAAGCGTTTTAGAGAGAGAAAGTGTGTATTTAGAGAGAGAAAGCGAGGGAGAGGAGAGGGGTTGAGTAATTGGGCGAATTCTTGGTTTAGGGTAGAGCAGCAGCAGCAGACATGGAGAGCAAAGTGGATGAGGTTTCTGTTGAGCTCTCAGCTCCTCCTGCTTGGAAGAAGAAGTTTTTGCCCAAGAAGGGAGGCACACCAAGGAAAAATGAGATCATATTCATTTCTCCGACAGGAGAGGAGTTTAATAGTAAAAAACAATTGGAGAAATACCTAAAAGC
>V300016263_L3_WHPEAkcfEAAARAA-541_1_paired_trimmed_paired_merged_contig_16916
GAGAGAGAAAGTGAGGGAGAGGGTTTGAGTAATTGGCGAATTCTGGTTTAGGGTGCAGGAGCAGCAGCAGACATGGAGAGCAAAGTGGATGAAGTTTCTGTTGAGCTCTCAGCTCCTCCTGCTTGGAAGAAGAAGTTTTGTCCCAAGAAGGGAGGCACACCACGGAAAAATGAAATCATATTCATTTCTCCAACAGGAGAGGAGATTAATAATAAAAAACAATTGGAGCAATACCTAAAAGAACATCCTGGTAACCCTGCAATATCAGAGTTTGATTGGAGCACTGGTGAAACCCCTAGGAGATCAGCTAGGATCAGTGAAAAGGTCAAGATGGCTCCATCACCAGAGAGCGAGCCTCCGATAAAGAGAGGCCGAAAATCATCAGGTTCAAAGGACAAAGTGGAAGCTGCTGGAGAAGCTGATGCTACAAATGAAATTCAAATGAAAGATGCAGAAGTAGATGAGAAGGAAGATGGAGGAAAAACTGAGGAAGAAACTGACCAGACTAAACCAGAGGATGGTAACGATAAGACCCCGACTGATGCTAAGGAAACTCTAGGTGAGCAGACAAAGGAAGATGCAGTAGAGGAAAACCCCACAGAGGAAGCAGCTGAAAACAACAAAGAAGATGTACCACAAGCTGAGGGAGAACAAGCAAATGGAACTAATGACAAGAAACAGGATGACACAGCTACTGTGACTGTTGAAGCAAATGGGGCAGCAGAGAAAGATAATCTGTATGGAGCCGCACCTCCTATGGACGGAGAGATCAAAATGAAACACGATGCAGCAGAGAACGATGGGAAATGCAATGCTCAAGCTGAAGAGAAAGTCAAGCCCAAGGATGGGGAGGTTGTTGAAAATGGTAAGGTTGAGCAAGTGGCGCAAGCTGATGCCCCACAACAATTGAGCAGCTGAACATACTCTACCACCTTTCTGGTGAGCCGTTGAATGTTATGTACTACCATTTATCGCAGTTGGGATTCTGTTAGATCCATTGAACTTTGTTTTTCCCCCTTTGTTCCAATGACTC
>V300016263_L3_WHPEAkcfEAAARAA-541_1_paired_trimmed_paired_merged_contig_16917
TCATTTGTAGCATCAGCTTCTCCACCGGAAGCTTCCACTTTGTCCTTTGAACCTGATGATTTTCGGCCTCTCTTTTTTGGAGGCTCGCTCTCTGGTGATGGAGCAACCTTGACCTTTTCACTGATCCTAGCTGATCTCCTAGGGGTTTCACCAGTGCTCCAATCAAACTCCGATATTGCGGGGTTACCAGGATGGGCTTTTAGGTATTTCTCCAATTGTT
>V300016263_L3_WHPEAkcfEAAARAA-541_1_paired_trimmed_paired_merged_contig_16918
GCAGTGGACGCCACAAGATGTTCCGCCTGCGTCCATTTCTTGTGCAGCATATTCTTCAAGTGGTCAACTAGTTTATGCGGCATTTACTGATGGTAACATTGGAGTATTTGATGCTGATAGTCTGAAACTAAGATGCCGTATTGCCGTGTCGGTGTACTTACCACAAGCATCATCAAACAGCCCATCTGCGTACCCGCTGGCTCTTACAGCACATTTGCAGGAGCCGTACCAATTCGCTGTTGGACTGACAGATGGATCTGTTAAAGTTATAGAGCCCTCGGAATCCGAGGGGAAGTGGGGAGTTTTGGTGCCTGTTGATAACGGAACACAGAACGGGTGGACATCCATTTCCTAGAGTTGATTTGTGTTGTAATTGTATTGTATTCATGTACTACCACAGCAGACTAGTAGGGGGTATGTTATGTGCCTCGCCGAATGTGTGAAGCAGAGAGATCTAAGGTTATAGCAAAAATTCATGTATATTTATATGAATATCAGAGAAATGTGTTTAATTATTTCCTCAAATGTGGTAGTTCCTTCTCCCTCTGCTGCAATATTACTTTCCCCTTTTGCTTTTGCCTACTTATGAATGTCCAATGCATAAAAACTGGAAACTTGTATATTT
>V300016263_L3_WHPEAkcfEAAARAA-541_1_paired_trimmed_paired_merged_contig_16919
ACGATGGTGGGGATTTGGGGGAGGAAGGTGGAGATCCTGTGAGGCTTACGAAACTGGGTTTTTTGACTTGATCCGGAGGATCGGGACAGATATGTTCCGGAGAGGATCCTGTCCCTTATTTTGTCCTACAAACGACACATATTTTTATGTCGTAAGAAATACATGTTTAAACCTCATTTTCATATGGGACTCTCGTCAGTTCGTTACACTTGCGCAGCGGCAGCGCTCTGTGTAACAGAGTTTCCGTCGTCATGGCATCATCAGCACCACCAAGCTCCTCCGCGGGCGTCCAGAACTCAAAGAAATCGTTGGGGCTCATAGCAAATGCTGTGAAGCGCAAGGACAGCTTCATCCAGTTCTTCGCAATGACTGGAATTCTGCTGCTGAGCGTCAGATCGCTGGGCCAGAAGTACCGCCTCCACAATCTTCAGGAGGACACGACGGCTCTCAAGGAGGAGCAGGAAGCCCTAGCCGAGCGCACGAGGAACATCAAGCGGGACCTCCTCCACGAGGCCTCTCTCGAACCCACTGGTCTCTTCGCTTCCAGGCTTCGCCTTCTCTTTGGAGAACGAGAGTGATCGCACTGTGAGTTCAGGTTCTGAGGATTCCTTCTCTTTATTGTTACTCTATGTAGCTATTCGATACGAAATACATTTGATAAGTTGGATGCTCAATTTTAGTGGCTTCGCGATTAATAATTGTTGTGGACCTACCTAGGGTTTTTGTGTGAGAGTTGGGGTTTAGGATTCTGAAGCAGAATGCATGCTGTTTTGTGTTCTACTTTCGATCAATTGCTAATTTGAATGTGACAAGGAATTAATATTTCAAATAACTTGTTGAACACTCTGCTCAATTTGTGTTTTGTTGATTGTAAGTGAATGGGAGATTTGTATCGTTCTGCTTCA
>V300016263_L3_WHPEAkcfEAAARAA-541_1_paired_trimmed_paired_merged_contig_16920
TACATCCTTCAGATAGAAAGTTTAAGGGCAGAGTGAAGTCCACACAAAAGATCTCTAACACAGGAGACATGTAAGTATTCGTTCGATATTGAGATACAACGAAAATTTTCGGGTTTCCGTTCAGTTCATTCTTTATTACACATAGAAACTTAGAGCAGAAACAAAGCTTAAATTCACAGCCAATGTAACTCCAGATCTGACTGAACATTATCAATCATTCATCCTAGTCATACAACGGTTTACAAACCAGGGTCAGAAGCTGGAGGGATTTCATACAAGTCTATACAGTCCAAACCCTGAAACAACACAGCAAGGACTTTTTACTTCTGCTCTTTAATGCTTTCTTTCACATGAGAAACTGATCATTCTGATTCGATCGGAGGAGGATTTTCTCTGGGATGTTTGG
>V300016263_L3_WHPEAkcfEAAARAA-541_1_paired_trimmed_paired_merged_contig_16921
ACATCACCACATAGAGAACATAATTCTGTCGTGTTTGGAAAGCAAGAATGTTCCTCTTGTCGAACATCTTCTTTGTGAGTGTGACCTTGTTGGAAAAGTACTTCAAGCAGAAAAGAATTTTACATTGGCAACTGACTCGGACAAGCCAACTGTTCCTGCGGAGGGTAGATCCCCACCCAGAATTGGGAATATCGGACATTTAACACGTATATCCAACAAACTCATTCAGCTAGGAAATAACAATAGCGAGATTCAGACGCTTCTGCAGGAAAACAGTGAGTGGGCTGAGTGGCAGGCAAGTGTCCTGTCAAAACGTAACGCAGTCGAGAACGTCTATCAATGGGCCTGTGGGCGGCCAACTGCGTTACATGATCGAAATAGGGATAGTGATGATGATGACTATCAAGATAGAGATTACGATGTTGCAGCCCTTGCAAATAACTTAAGCCAGGCTTTCCGATATGGAATTAGCAACAATGATGTGTTAGATGAGGGCCATGGCTCACTTGAACGAGATGACGAGGAAGTTTACTTTGATGATGAATCTGCTGAAGTCATCATATCTTCATTGCGTTTGGGAGATGACCAGGAAAGTGGTTCTCTGTTTACAAATTCCAACTGGTTTGCTTTCGAGGATGACAGGGCTGCCACTGATCACTCAACTGGCTCTCTTGCTTCTCCGTCACCTATTACGGCGGAGTCTAATGTTGTCAATGGTGGCGGGGAAGATGATGTCATTGTTGGTGAAGATGATGACTTAGTTGACACCGCAACATCTTCTCCAGAACCAGGAATAAAACCAGAAGATTCGGAAGTTGCCGTCCCAAACAATTCGTTAGAATTGGGGCCCGTTGAAACTGAAAAACCACCTGAGTGGGTTGAATGGAGGGAGACTTCGGACTCTGGGGAACCCTCTGATGCCCTACCAAATGGTGAGCTTCAAACGAAATCTGCGGATGCAGCTAAATGTTCGTCATCTTCTGAGCCATTGATGAAAGATGATAAAGTTGTTACCGAGCCTCAAGCTGAATCAACAGTTGAGGGAACTTCCAAGCCGGCTGAGCTGTCAGAAACAGGCAATGAGAAGACAAGTTCTGAGTCAACCACTTCTGATGCTGCAGCTGCCGATGTGGGAACAAAAGGCAGTCAAGAAGCAGCTCCGGGTGATAAAGAGAAAGATAAGGAAGGGAACTAGTGTAAATTCTTGATGATCAGTTAACTGGGCTAACTCATTACACCACGACATTGATCGGGTGGGAAGTTGAACCTAGACACTTGTTGGTTGGGCAAGGGCGACTGTATCTATAGGGCCTGCGCACATCATCGAAGTGGACGATGATATTTTTCCCCCACCTGTAAGAAATTGATCTGTCCTCTCTCTCTCTCTCTCTCTCTCTCTTGCCTCCCTCCCCCCTCACTCCATTTAAACATTGAGGAAAAGGGAAGGGGGGCAGGTTCTCGTTTGCAGACGCTCGTAGTAAAGTAATTTTCATGTTTCATTAATTTGTCTAAAGCTTCTTAGGTGTTACAGAATCTGGATTTGTGACGTGCGCCGCCACTGTATTTTTTTTAGCAAGAACCTGTCAATATACATAGCTGCTCTCCCCCTCCCTCTGAATATGGAAATTGATTTTGGAAATGAGTTCATTGATTGTCTGGTGCATTTTCGTGTCTTTGATCTGATGGTGGAGTTAAATCGAATTTCCGACGTTACATTTGAGATGTCAACGT
>V300016263_L3_WHPEAkcfEAAARAA-541_1_paired_trimmed_paired_merged_contig_16922
ACAGACCCGGTACTAGAACTCGGGCACCCCGAGCCCTAGTTTGCATGAGAGACCTTGAACCCTGCAACCAACTTTGCCGGATAGCGAGTTTAGTTTCCTCTTTCGGCGATTCATAAAACTCATTAACAGTTAAAAACCCTCGAAAAGAAACTCCGTTCCGAAGCAGTTTTTGCAATCACCTCAAACATGAAGTAAACTCCGTTCCGAAGCAGTTCTTGCAATCACTTCTCAAATATGAAGTAATATAACTGAGAAACTAATGTGTAGGAGTTATTTCTTTCGTAAACCTTTTCAACCGATAGAACTATACAGGTGGAGGTGGCAAGTCTAGTAGAAGCCAAAATCCGACACAATCATCCCCGTCCAAGTCCCCCTGGATTGCAAGGAAGTGCAAGCCTCCGCAATCCTTCTTTGCTGCTTCCCAAGCTTCAGCTTCACTTGTTGTTTCAGGAGTCTTATTGTAGGTGGCGTAAATATATCGGCCAGAGATTCCAACGGAAAGAAGCAAGCGAGCCCGTGACAAATCAACTTCAATCGAGCAAACTTCCAACCCATTCATCCAAGCTGCTAGCGGTTTTGCACGTGAAGATGCAACTGCCAATCCTGGAATCAAAGTCTTCTCATCAATTTCAATCCCCAACAAATCCAAATCTAGACTTGCGCCAAACACGAGGTTCGTGTCTAAGGATGAGATTTCCTCTTGAACAGCTGAAAAGGGCAACTGAACAAAGGCCCATTTCTCGCCAACAAGATTTTCCGGAAGTTCCATTGGGAAAGGGTTATCCAATGCGAGGAGCGGCTTAGATCCTTTCTGGAAACCAGGATGGCGTGTGTATACTGTCTCATAGCGTTCTTCCAACCACAAAAGCAGCGATAGGCACCGTTTACTGGGAATCGGCTTTATACCGAGCTCGTTACATGCTTTTGTGATAATTGTCTGCATCTGTGACCTGAAGTAGCGGATTTTATCCGGCAGAGGGACACCTAATTCGTCACTAATGGACACAATAGCATCCTTCAAAGTAATGCTGTTGATAACATTGTT
>V300016263_L3_WHPEAkcfEAAARAA-541_1_paired_trimmed_paired_merged_contig_16923
ATGGGCCGAAAGAGCAAGGGTCACGACCTACACCAGGTTCTGATGAATTTGCTCGTCTGCAAAATACTAGTAGTGAGCCACTTGTTGCTTCTTTGTATGTTCCAAGAAATGATAAGCTTGTCAAGATTGATGGAAACTTGATTATACATTCGGTCCTGGCCAGTGAGAAAGCTATGGCTTCTCGTGGGCCTTTTGAAAGGAAGAATAGTAAAGAGCCTGGTTTGGCTGTGGCTAAAGATTTGGTTTCAGCATTAGCTATTCCTAAACCGGGAGGGAACAGAGGGATTCATGCTCCCTTATACAGAAATTCTGCTGGACCACACAAGGCTCTTACAGCTGGATCAACTGATGTTCCAAAAGATCATATGAAGTCAACTACAGCTGATGGTAAACTGCAACAGTGGTTCCGTGAAGGTCTTGCAGGACCAATGTTGAGCTCTGGAATGTGCACTGAAGTGTTCCAGTTCGACGTCTCAGCTGCTACCTCTTCAGGAGGTATAGTACCTGCATCTTCAGTTTCCAATGCTTCTGAACACCATCAGAATACTACAGAGCTGAACAGGGGAAGGAATAGAAGGATCCTCCGTGGTCTCCCAATTCCCCTTCCTGGATCCGGTCATAACGTAACTGAAGAAAATGTGACAGGAAATCAACAGAACAACACCCTTCCTGGTAATAGATCGGTTTCTCCCATGGTTGTCTCTGTTCTCGTTGATCCTCGAGAGGCTGGTGATATTGACGTGGATGGCATGATCAAGCCGAAGTCACTTTCTCGAATTTTCGTTGTAGTGCTGTTAGACAGCGTGAAATATGTCACATACTCATGCGTGCTCCCTCGATCTGGTCCTCACCTGGTGACTACTTGAACATGGAGAAGCGGCTTTGGAGTTTTGAATGACGATGACAAACTATATCTACTAATTCTAGAAGCTCCCTCCCGGATTTGTATGTTGTAAACCGAAGAAGAATTGATTGCCCGCATAACAGAGGGCTATAACTTACTGTGGAAGGCTAGGTTGTATGCCTTTCCGGTGTTAGAAAACTTGTTCAAGATAATAATTATAATTAGTAGTGTGCGTGCGTATCTGGTACTGTTTTTTGATATCGATAATGATGAAAAAGTATTTTCTTTAGTTTTTCTACAACCT
>V300016263_L3_WHPEAkcfEAAARAA-541_1_paired_trimmed_paired_merged_contig_16924
TCATTTTTTTATTCATTGAAGGTATGGTCGAGAATCAGTAACACGTGGAAAATAAAATACATGGCTGCCGCCGGACTATATTTACAGGTTTGGTGAAGTGCGCATCCCACTACCATCTTCTCATAAGCAATTTTAAAAGATAAATATTACATGACCCCCTATAAAGTTGTTCAAAGCGTGAAGAAAATATAACCCAAGCACAAAATGCAAAGGCCTAACAGAGTGTTCCTTCTGCTAATCATCGGCCTTTGCTACCTCACCTGCACAACTGCCTCGGGAACGAGCCCTTCGTCCACATCGTGCAACGGTTCGATAGCGGAGTGCGACAACGAAAGCGAGCTGCTGATGGAGTCGGAGATAAGTCGGAGGTTTCTTCAGACGAAGAAGTACATATCGCCCGGGGCTTTGAAGCCTGACCAACCAGTTTGCAAAGGCGGCGGTAGAGGTGAAGCGTATA
>V300016263_L3_WHPEAkcfEAAARAA-541_1_paired_trimmed_paired_merged_contig_16925
CCCAAAGTAGGCGCAAGCAGGGTTGGTTGCTGGCGCTAATGCCATAAAGTTTGTATTTTCTTAACAACAAATAAAATAATTAAATTTCCACTAAATTTCTGGGTTAAAATATATAAGAATTAATTGTCCATTCTCGTTTGTTTGGACTAAATCCTAGTTAATGTAGTGAGAGAGCGTGATGCTGGCTGCAGCAGCTTGCTGACTAACAGACTTAGCGACCACCTCGATCATCGATGGAACCCGCCGCCCTCTTCCGCCTGCTCTGCCCATCCTCTAAAACCGCCGCTCTCATCCCCAAACTGGGCCCCACCCCTGGCGCCAAGGTCCGCATCGAACACCCAACCCATGGCGGCGACGAGTGTGTCGTCCTCATCTTCGCCGAACCAAATGCCCAATCGCCCAACGCCGCCCAAACCCTAGACAAGGCAGAAAGGTCGCCTGCCCAGCATGCCCTGGTTAGGGTTTTCGGGAAGGCGGCGGTTGATGACGCCGGTGAAGCAGAAAAGGGTAATAGCGGCTGCGGCTTGGTGTGTTGTAGGTTGCTGGTGGCGAGCAGCCAGGTTGGATGTGTGCTTGGGAGAGGGGGAAAGATTGTGGAGAAGATTAGGCAGGAGAGTGGAGCGCACGTTAGGATTTTGCCCAGAGACCAAATTCCGCCGTGTGCATCCCCTGCAGATGAGTTGATTCAG
>V300016263_L3_WHPEAkcfEAAARAA-541_1_paired_trimmed_paired_merged_contig_16926
CAACTGGATGGACCGCCTTCGCGGGGTCGGACAATCTTCGTCCCGGAGCTAAAACAGTTTAATTGTATTCTCACTTTTTTTATCTGATTGGAGCGGACTGCAAATTTTCAAATATGTTTGGTGTAAAATATAATTTCAATAATATTAATATCCAGCAATTCACATAATTGTGGGGAAATCTTCCAAAAAAACCAAATCTTCCACCTTATTATGCACTACTAATTCTGATTAATTAATAAAAGAAGGTTACAATTAAGGAAGCAAAAAACATTATTATACCAAAAACAGGATTTCTAATCGCCTAACATAACTCTAAACAGTAGTAAATTCCGGGAAAGTTGGGAAGTAGAACTGCGACTGCTGCCCCTGCTCTCCACTGCCGCCAACAGCCGCCAGGTGCCGCCATTAGCAAATGTATTACAATAAATGGTAACGGGATGTTGCTGGTGTAGAAGTGCAGTGGCGATGGCCTCTCTCAAGCGGCAATGTTCTCAATGTCTGCACTTCTCTCCATTCTCTTCACAATGCCGGCTATAACCTTTCCGGGGCCCAATTCGTAACTCTTCTTCAGCCCCTTGCCGAGCAGAGTCCTGACGGTTGTTTCCCATTGAACAGGAGAAGTTACCTGACGAGCCAATATCTTCTTAATTGTCTCAGGATCTGAATGTGGCTGTGCGTCAACGTTGGAGATAACTGGTATTCTTGGTGTTCTGATCTGTGTTTCTGCCAACTTAGCTTCCAATCTTGACACGGCCGGTTCCATAAAACTGGTGTGGAAAGCGCCAGCAACAGCTAGACGCACCGTCATTCGGGCCTTGAACGACTTTGCCTTAGCCTCTACTGCTTCAATTCCTTTCACACCACCAGAAACAGCATAATTTCCAGTGCATAGATAATTTGCAATCTGAACTTTGTCAGCGTCATCAACTTCTGCATTGGCTGCATCACACAACTGTTGCACCTTGTCTGAGTCCAACCCGATGACACTGACCATGGCACTTTTGGCAGCATCGGCAGCTGCCTGCATAGCTTCTCCCCTCAGTTTGACCAGCTTGAGCCCATCCTCAAAGCTGAATGACTCAGCAAATGCTAGAGCAGTATATTCTCCCAAACTTAGGCCGCACGTGACATCAACTGAATCAATGATCAGCTGACCTCCATCACGTGCACGTAGTAACTCAACAGCAGCTAGACTTGTGACGTAAATAGCAGGCTGGCTTATAACAGTTGAATCTAGCTTCTCTTTTGGTCCATTGATACAAACATCCAAAAGATCAAACCCTAAAATATCGTTTGCTTTCTTGTATAACTCTGCTGCAGCAGGAACACTTTGAGCTTCCTTTCCCATTCCAACCGCTTGTGCACCTTGGCCAGGGAAGAGGAAAGCAGAGGAGGGCTTGTAATCGGCGAACAAGGCGTCGCCTTGCAGAGTCTGCGATCCGACGGAGGCGGCCATGGAAACTCTAGATCGCCCGAGGTTTCGGACGCCGAGCTGGGCTACGGCGCCATTCCGGAGCCCCGAGAAGGAGGAGGAGTTGAGAGAAATGGAAGAGGGGAGGGCGATGTAGGCGGCCATGGTGGCGAGTGAGGTGCGTAGGATAAGAGGGTGGTGGAG
>V300016263_L3_WHPEAkcfEAAARAA-541_1_paired_trimmed_paired_merged_contig_16927
GCAACCTCCTTCATCTGTTTCTGCTCGAGTCAGTTTTTGAGTCGCGAGTCACGACTCAGTTCTGCATGACCACTGCAACCGCATTTGGACATACCTAACTAACAGCATATTAACTGTTTTATTTACGACTTCTTCTCATCTCCCTTGCCAGTTTCGATAACCTTCTCTATCGATCTCCACGTGACCCTGAAAAACCAAACCAAAAAAAGCTCCTAAATTTCGTTTGGTATTCGTTCATACGCCGACAGCGACCTCCATTCAATTCAATTTCTGGGGAGCTCTTTG
>V300016263_L3_WHPEAkcfEAAARAA-541_1_paired_trimmed_paired_merged_contig_16928
TAAACACAGAATTTCGGATGAATAATTGCACGTGTCGACCAATAAACTAGAAATCCTTTACAACAACTTTATCAACTTTGCGGTTTACTTTTGTTTTATTATTTTTCGCCAATAAATGTGATCCGAGCGTCCAAGGTAGTTGTTGGTCGGCTCTCACTAGGGAATTGATTATTGGGTCCAATGACAGCAACTCCATCTGTCTTTTGTAAACTTACCCTAACAAAAACGTTATTTTTATCATTTATTTGTGCGACTTAAGACATTTTTCTTTTTCTTCTTATAAGTACGTGAGAAAAACCTAAAAGCGTCGGGTCACAAAACACTAATGCATATCATGATCATCGTGCGAAAATCCTAAAATCATCGGGTCACAAAACAATAATGGACATCATGATCATCATAACGGCAAGCAAACTGTAGGGGAACACGAACACTGAAAACATTACTGGCATGTAAAAGTAAAAGATAAAAACCTTAAATATTATAGGGTGCACAAGCTGCTTACAAACTAGGGTTCAGATAAAACCTGCTTTGTGCATTAGCATCCATACAACTTCGACTCATCTTATTTATTCGGCCATTAAATATTAAGGGAAAACTCCAATGATCTCCAAAGCCAGCTCAATTAAGCTTGTAATTAATTAATTAGCCAGAACATAGGCATCGAGCTCCTGGAAGTTCTTGACAGCAAAATCCTTGATGATGCTTGGTTCGGGAACCTGTTCGTGTGCTTTCTCAAACACCGATGACCATTTCACCAAGCTCCCGTCTCCCTTGGGAGTCACGGTTAGGACGCACTTGAAGTTCTTGTAGTACTTGAGCAGATCTCCGTCGATCACCTTATAAGCAACGGCCTTTCCGACTTCATCCACTGCATCGATCGTCTCCTTTGATACTTTCACAAGTGCAGAATCGTCAGCATATGTAATAAGGCGAACGGATCCGACAGCTTTGCCATCGCCTTCGAGGACATCGATGCTTTTGTAGTCCTGAGGGAATGCCTTGGGGAAGACAGTGGTGGAGTCCCTAAGGGCTTCCCAAAACTTTTGTGCAGGAGACTTCACCTCAACTTCAACCTCAAGCTTTCCATCAAATGTAGCCATTGTTATGTAAAATGTGGTAGCTAGCTTGAGCTAGAACAAGAGTGTACTATATAGAATAAGAGGAAATTGACTAATCGCTAGAAATGATTGAAAGGGCT
>V300016263_L3_WHPEAkcfEAAARAA-541_1_paired_trimmed_paired_merged_contig_16929
CCTGAAGAGGACAGGGCTATACTGGAAAGGAAGCGTGTAGCTGTGTTAGAAGAACAACAGAGGCGGATTCAAGAAGCTATGACATCAAAGCCAGCTCCACCAGAAGATAATTTTGAGATGAAGGCCATGAAATTCATGGGAGAAATGGTTGAAGGAGATGCAGTTCTTGGCACGGGTTCTGAAGTGAACCTTGACTCACAGGTATACTGGTGGCATGACAAGTACCGACCTAGAAAGCCGAAATATTTCAACCGTGTTCACACCGGATACGAGTGGAACAAGTACAATCAGACTCACTATGATCATGATAACCCTCCTCCGAAGATTGTGCAAGGATACAAGTTCAACATCTTCTATCCGGACCTTGTTGACAAGACGAAGGCCCCACATTATACGATAGAGAAGGATGGCAACAGCAGTGAGACATGCATTATAAGGTTCCATGCAGGGCCACCCTACGAGGACATTGCGTTCCGGATAGTAAACAAAGAATGGGAATACTCACACAAAAAGGGGTTCAAATGCACATTTGAACGTGGAATTTTGCACGTATACTTCAACTTCAAACGACACCGCTATCGTAGGTGACGTGTTGG
>V300016263_L3_WHPEAkcfEAAARAA-541_1_paired_trimmed_paired_merged_contig_16930
ACGTTTGCGAACAATAATTACATCGGCGTAGCGTAAGCGTAGGTTCAGGGCCTTGGGCTTCACCTCTGCTTCTTGCTTTTTGATGAGCTGCCTCTGCGACAATCATATTCAAGCAAAATGAACACCGCCATGAAAGCGGCTCTCACAAACTCCAATCCCAACTGCTGCATTTATGTGAGGGCCGCCCTCTTCCATTCCACCCCTGTCTTGGATCGTAAGCGACGATCCTACTCAGAACCTAGATTTAACAACTATGGAAGAAGGTCCAGAAGGTTCCATGGAAAGCAAACTTTAACGCGCAATGTCAATGCTTATGCAGACTTCTTATTTCAGAGTTGGCAGAATGAGTATGATGATGAGGAGCCATCTTCAAGCAGAGGCACCTCATGGTTTAAAAAGCAATATTCCGCCAAGGGGTCCAAAAAGAAGGCAGGCAATCAAGGAGCCTGGAAATACGGAAGAAGT
>V300016263_L3_WHPEAkcfEAAARAA-541_1_paired_trimmed_paired_merged_contig_16931
TGTCGTAACTGTGGGTTTGGGACGTCTTTTATGACATGCCACTTGACCGGAAAATAACCATTCCACTTATCCTGCTGCCAGAAGTCCATGTTCTTATTGAAGTCGACACGACCAATCATCTCAGCTACTCCACAAAACTGACCACTTGCATTAACCGAAAAGAAGAGGAAGACAGGACACTTGCAGCCCTTCTGTGCCGCCTTCTCTTGTGCATCTTGATACGCATTGTCTAGCCTCTTGTTCCCGTTAGGAGTACTAGCCCACACATTGTACTTAATGCTTTTATGAATATCATCTTCACTGTAAGATTTGATCACAAAGAAAAGTGCTTGCTCGTATTTGGTTGGAAAGTCGGGGAGGTTATATTGATCCTTCCTAATGACAGACGCTATGCCATCAGATTTTCCATTCTCTTTGTCAGCTCCGGACACCAATGCACCTTTAGG
>V300016263_L3_WHPEAkcfEAAARAA-541_1_paired_trimmed_paired_merged_contig_16932
TCTCCCCATCCAAGGTCTCAGTACCTGTAAATCGACGAAGAGCCTCTTCCAGGGTTCCTATATCACCCTCAATCTCTACAGTAAGATCCATCATTCTTTCCTGCCGCTCAGACTTGCCTTGGCACTTTGTGCATTTTATCCTTGATCGAAGGTAGCCTCCAAATGTAAGGCCTATTAAAGTTGTTTCTTCGTTCAAAGAGCGCGAAGAATTAACCCCAGTTTCCGTAAGGCAAACAGATTGCATCATGTCAATTGCATACCTTAGAAATTCATGGGCATCTTCTTCTCTCCCATTACCAAGTTGACTTCCAATTTTTCTTAACTGGGAAAGGATTCCCATAGGAGGCAGAGGAGAGTTCCCTTCCTTTGCCATCAAAACTAGACTTTCAAACTCACACATGAAACACCATCCCTTCTTTACACAAGCTTTAGAATGGAGTCCTTGAAGCAAATAAGCAGTCAGAGGTGGAGTAAATGACAAGCACTGTAGCACTGCATTGGCATAACAGCTGTTACCGCAATTTATAAGGCCAGAAGGGCGCAATTCCACCTTGTTCCAATTGTAAAGCTTGACGAATAATTCATAAGAAAAGAGTTCCTTCTCGCTATATTTTCCTGCAATCTCACTCCCAACTCCCAAAGGATAGTGCTTTGGTATTTTGGATCCTCGAAACTGATCGAAAACCTTAAATACAGAGGTTTTCAAGCCATTCCTATCATTTGAAAGATTTGTGGCTTGAGATGAAACAGTATCACTAGCCTCAACACAGTCCACTTTTCCAGATTTTACACGTGGAAGTGCACCTCCAACAGCAGATGCAAGGCGAGCATCAGAAACACTGGGTGATGGAGTTCCAGCTTCCCTAGACTTTAAAACATCAGAAGTTCTGCTGCAGTTCTTAACAGCATGACCTGACCTTTCTGAACTTGTGGATAGCACTCTACTAGAGTTCAGAGCATCTGTGCTTTTTGAAACTCTTTCAGTGCCAAGAGATCTTTGAACTGAAGGCGAGGAGGATGACATAGACTTAATTTCTCTGAACTTCAAGGCATGTGAATTACTGCTA
>V300016263_L3_WHPEAkcfEAAARAA-541_1_paired_trimmed_paired_merged_contig_16933
GGGGGAGGTACTTGTACTATTCGCGCGGAGGGGATTATTGCAAGGGGATGAACCAGTTCCAATGGAGTTTCTTGTGTGGTTTAGGTGAGGCTATGTATTTGAACAGGACATTTGTGATGGATTTGAGTGTCTGCTTGGCGGGGAGTTATACTCTGAGTAATAAAGATGAGGAAGGGAAAGATTTTCGGTATTACTTTGATTATGAACATCTCAAGGAAACCGCCTCAATTGTGGATGAGGTTGAATTTCTGCAGGATTGGAAGAAGTGGGATCGGATCCATAAGAAGAAAGTGCCCATTAAGAAGGTCGCGAGCCATAAGGTGACGCCAATGCAGCTCAAGAAAGAGAGGAGCACTATTATATGGAGGCAGTTTGATGGTCCGGAGCCAGAAAATTACTGGTACAGGGTGTGTGAAGGACAGGCTGCTAAGTACGTTCAGAGGCCGTGGCATGCCTTGTGGAAATCGAAGAGATTGATGAATATTGTTACGGAGATCAGCGGGCGGATGGACTGGGATTTTGATGCTGTTCATGTTGTGCGAGGAGAGAAGGCGCAGAATAAGCAGCTTTGGCCTCACCTTGATTATGATACGTCCCCAGACATGCTTCTTAACAAGGTCAAGACGATGGTGCAGCCTTGGAGGAATCTGTATATAGCCACTAACGAACGGTTCTACAATTACTTTGATAAACTGAGGTCTCAGTACAAAGTTCATTTGCTTGATGACTACAAAGAACTTTGGAGTAACACGAGTGAGTGGTACAATGAGACTAGCAATTTAAACAACGGGCGACCAGTTGAGTTCGATGGATACATGAGGGTTGAAGTGGATACCGAGGTTCTTTACAGGGCAAAGACGCGTGTGGAAACATTCTATAATTTGACGGCAGATTGCAAGGACGGAATCAACACATGCTGACCAGGTTGGAGAAACATCTAGTTCCCTATTCCATATTTTGATTCACTTTT
>V300016263_L3_WHPEAkcfEAAARAA-541_1_paired_trimmed_paired_merged_contig_16934
CCTTCCCTGCCTGATTTTCACAATCTTCATCATCAAACGGCTTTGGAGCACTACAATCTCACTGAAACACTTGCCTCCTTCACCGCCAAGGCTACCAATACTCGGAAACCTCCACCAACTAGGCACGTACCCTCACCGATCCCTACAACGATTAGCTCAGCGCTATGGCGAGCTCATGGTGCTTCATTTTGGCGCGAGACCAGTTCTCATCATTTCATCTGCCGACGCTGCTCGTGAGATCATGAAAACGAATGATAGCATTTTTGCCAACAGACCAAGATCAACAATTGCCGATAGACTTCTCTACGGATCTAAGAGTGTGTCCTCAGCTCCTTACGGTGAGTATTGGAGGCAAATGAGAAGCATCAGCGTGCTGCAGCTTTTAACGAGCAAAAGGGTTCAGTCTTTTCGAGCAGTACGAGAAGAAGAACTAGCCTTGCTGACTAAGAATGTGAAACAGTCTTCTATGTCGTCGTTGCCTGTGAATTTAAGTGAATTGTTTATTTCACTTACTAATGATGTGATCTGTCGGGTGGCTTTCGGGAAAAAGTATAGTGGAGGTGAAGCTGCAAGGAAGTTCAAGAAATTGCTTGAGGAGTTTATGATCTTGTTGGGTGGTTTTTATGTGGGGGATTTTATTCCACTACTCGGTTGGGTTAGTCGCGTTAACGGGTTAGACACAAGAGTGGAGAAGGTTGCTAGAGAGTTTGATGAGTTTCTGGATTCTGTAGTTGAAGAGCATATGTGTAGTCTTGACACAAAAGGCGAAAACTGCGGTAATAATTCGAGTGTTGAAGGTGAAGATAAGAAGGATCTTGTGGATGTCCTGCTCCAAATTCAAAAGCAAAACACGGCTGGCGTTTCAATGACCGAACTAATAAGGCATCCAAGAGTGTTGGAAAAACTGCAAAATGAGTTGATGGGAATTGCTACTGGAAAACCAGACATAACAGAAAGTGATTTAGATAAAACTCCCTACTTAAAAGCCGTGATCAAAGAGACACTTCGGTTGTATCCTCCAATACCGTTACTAGTTCCTCGTGAATCAACTCAAGCAACTAAAATAAGGGGCTATGACGTAGCAGCAAGAACAATGGTCATAATCAATGCTTGGACAATTGGAAGAGACCCCTCATTGTGGGATGAACCAGGGGAGTTTAAACCAGATAGGTTTCTGAATTCTTCGGTGGATTTCAAAGGGAATGACTTCGAATTAATCCCATTTGGAGCTGGAAGAAGGGGTTGCCCTGGATCCTTGTTTGCCATGGTCGCCAATGAGATTGTGTTAGCAAATCTTGTGCACAAATTTGACTGGACATTGCCCGACGGAGCAAGAGCAAAAGATTTAAGCATGGTAGAATGCACCGGTCTTGTCATCCATCGAAAAGCTCCCCTTGTAGCTATGGCAATACCAAGGTTCTAGTGGAACTTTTGTTTTTCCATTTTGTGTTCCTGTGAAGATTTACATGGTTAAA
>V300016263_L3_WHPEAkcfEAAARAA-541_1_paired_trimmed_paired_merged_contig_16935
CGAGTACGGCTTGGCCGATCCGGAATTGTACAGAGCAGCCGATAGGGATGATCCGGAGGCTCTACTGGAAGGCGTCGCCATGGCCGGCCTCGTCGGTGTTTTGCGGCAGCTCGGCGACCTTGCTGAGTTTGCCGCTGAAATATTTCATGACTTGCACGAAGAAGTAATGGCAACCGCTACACGAGGCCATGGTCTAGTGGTTCGTGTCCAACAGCTTGAAGCGGACTTTCCCTCAATTGAGAAGGCACTTCTATCTCAAACCAATCATTCTTCCTTCTTTTCCAATCCAGGGGTTGACTGGCATCCTAATCTGCGTTCTGAACAGAATATGATCACTCGTGGAGACTTACCTCGCTTTGTAATGGATTCTTATGAAGAATGCCGTGGTCCTCCTCAGCTGTTCCTTTTGGACAAGTTTGATGTTGCTGGAGCTGGGGCATGTTTGAAGCGGTTCACTGATCCGTCATTCTTTAAAGTCGAATCAGCATCTTCAATAACAGTAGAGATGCAGAGAGAAAAGAAGACCCGTAAAGTGAAGAAGAAAGGATCCCGCTGGAGGAATGGTGAAACCCCAGAAGTTGCACTGACATCACATGCCAAGTCAAATGCCAAACTGCATGAGTTGTTCCTGGAGGAGCGTATTGAGAATCGTTCTAGTGATCCTGCACATCGTGTGAAATTGAAGAAAAGGCATTTGAATGGATCTGCAGTTGACTCAAAAACTGGGAAAAGTTACATGAAGACATTTCTGGAGACTCTTTCACCAGAACGCAAACTTATTTGTGAAACTTCTGTTGGTCCACCGCTCTTGAGATTGACCTTAGATGATAGCAGTGAGCCAGACCTTAGAATACTTGACATCACTACAGTAAGTCCTGCTGAAATGTCCCCAGAAAGGAAAAGTGCTAGCTCTTCACCTGATGTCCATGAAGATATATTTAAACCATCCGTGGATGGATTTAATAGGGGGGTTTTCGATAGAGAAATTCCAGAGGGGTCTGAACCAAACTCTGATGTTGAGACAAATGAAAATTATTCCAACCTTCATCAGGTGGCAGCTGATAAACAAATAGCAGTTGGTGGAGAACATAAAACTGAAGGCAGCATGGAGGGTTCCACCCCCTCCAGTTCTGATGATAGGACCAGTGAGGTAGACAATTACATGGATGCTCTTGCAACTTTGGAATCAGAAATGGAAACTGACAATGAATTTAAACCTAAGAACAATCTACGCTTCCAGAACGTGGAAACGTACGGGACAGATTCTGATGCAAATGAGGAGGAACATCTGGAGCTTCAAACTCGATTTTCGGATTCTCAATCAATTGGAAACTCCTCTACATCGGATGACGGGAAGAATTCATTTGAAAAAGATACAGCCAGTTTTTCGCACTCTGATAGTCTAAGCAATGTGGTTGAGAATTCACCATCAGAGTGTGATGGAGCAGCTAAAGAATTCCCTTCCACTGAAACCTGTGGAGCTGAGATTTTTGAGATGTCATCCAACCAGAAATCTGAATTCGTGGAGTCTCTAGAAGCCACAACAAAGGAGCAGGTGGTGTCTAATAATGCATGCATTGTGGAAGACATAATCCCTGATTCTGGAGATACATCTTACAGTGCATTTGTTAGGGATATGAGTCCTACGCTACATTCAGACACTGGAGCAAACTCGCCAGTGGTATCATTGGCAGGACCTGTGTTAGATGATAACCCCTCTGACGAAATTAAAGTTGATTGTAAACCATTAGACATTGACGAAAATGAGACAAATCTGGATAATTCTCTGCCTGTTGTCCGTGACTCCCAGACTAATGATGCTTCACCAAGCCATCCCATTGATGAGCCAGACATGGAAGATTTAGGTTTCAGTTCCGATGCTTTGCCACATTTGTCAAACGTTGAAGAGCTTGCTTCTGAAGATCAAAGTAGAAATAATGATGTGAATAAAATACTTAAGACACAATATGCAGATGAAGATTCTCTAGAAAGCTTTGCCAGAAAGATTGATTCACCACGCTTAAGTATTTCATCCACAGAAGAGCAGCTTTCCTCAGCCCTGCCAGAAGAACAAATATCTTCAGTCAACTCCGAAGTTGTACCGTTTGTGGTGGATGCTGCACAGAGTCATATCTCAGAAGAGCCTGTAGTGGATGCTCCACAGACACATGGCCTAATAGATCAGCAGGATGCTTGGCAGAGACGTGGCCTAACAGAGAAGCAGGATGCTCCCCAGATGCATGGCCTAATAGAGCAGCAATTATCTGATTTAGATGAGGATGTTCCCCAACTTGAATCCGTCAAAGAAGAAGTGGGTATTCCACATTATGAAGAAAAATTCAACGTAGAAGAGAGATTTAGTGCCGTGGATAACGATGAATTATCTGATTTAAATGAGGATGTTCCCCAACTTGAATCCGTCAAAGCAGAAGCGGGTATTCCACATTATGAAGAAAAATTCAATGTAGAAGAGAGATTTAGTACCGTGGATGATGATGAATTACAATTATTCACAAGTGATGCTGATGTAGGAGGTGATACCGTTTCTGTGGAACTTCCATCTAATTGTCCAACTTTCACAGGCCACGAAGATCATGTGAATTCAGATGATCTGGTACCTGAAACACTAAATGTAGAAACTGCGGCTGTGCCCTCTGCTGCTGTTGCCCAACCCGATAATGACGTCAATGATATTAGTTATTCATCTGCAAATGCAATTTCTTCTCCACCAAGGAACTTTATAAATTTTCATGAATCTCTTCCTGGATTTGGGGATTTCCATGAGAATGAATCTGAACTGAATGAAGTTTCTCCAGAATCTGTCACAGACTCAGAAGTGCAAATGGAAGCAAGTAAACAAGATGTTTCTCCAGATTCAGAATCTAACTCAAGTCAAGCAGTTACTCATGACCATTCCAGTTCAAAAGCATCTGATGATGGTCATAATTTCTCTCGGGATGAACAGACTGAGAACAGTTTGGCTGTGCATGATGTCCCCGCAGAATCAAAACCAAGTGAATCAACTATTTATGACCATTCCAGTTCAAAAGTATCTGATGATGGTCATAATTTCTCTCTGGATGAACAAACTGAAAGCAGTTTGGCTGTTGGTGATGTGACCATAGCCTCAGCATCTTTAGAAAATACGGAAGTTGTGTCTTCACCTACCTGCTACCTCCCAGAGCCTGAAACTAGTTTGGACAATTCAGTGGATTTACAAGCAAACCAAGTTGATATCGGATATTTGCCAAGAGATGGAGCAAGGGATCAGCCAGAAGCTGACTTAAAGCATTCTCTGGAGGTTCAATCTGATGAGCTTGATGTGGAAAGTTCGGATGAAGATCAAGTAAGCATCAACTTATCAAGTCTTCAATCTGCACAGGCAGGGTCTCAAAACCACATGGATTCGGAGAAATCTAACCAGTTACCATCTACGGAGCACATCAATCAGGAAGTATACTTGGATGCTTCCCTGGAATCTCATTCTGAATATCTCCCAAGCCAAGCTTTAACATCAGAGTTCTTACCAGAATCATCAGGCCTGGAACTTGATGTTACGAAGCAAGCATTTGAACCATTTACCCTTCCTAGATCAGTCCTGCCCCCTGAAGGTACTGTGGTCAATCTGGAAGACATGCCACCATTGCCACCTTTACCACCAATGCAATGGAGGATGGGAAAACAACACACTTCCCTTTTTTCACAGAGAGAATCGGTTGGAGTTAACCAGGATTCTTTACTGCCAATACAGCCGTTGGAACCTGATGAGAAAGCTCAATTTGATATGCCAGCACCACAGAGAGGTGTGCTGCCGCCCCAGAACCCATTTTTGCCTCCCGCGTCTGAAGAAGGCGAGAAGTTCCAACATGTTTCTGAACCTTTAATTGGCAATATGGTGCATCCTGCCCCGTTGCAGTTACCAGCCATGGTTAATGATGCTAATCTTCAACATAATTTCCCTGACTTAGGGGGAACACAATTCTCAAACCCATTTTTGTCGTTACCAGAGGTTTCTGATGACAGGCCTGGAATTAATCACTTTGCTTCAGTGGGAGAAAAAATTCAGACTGGTTCAAATCCATTCACTGGACCAGGCTCTGAATGTACAACTACTACGCTTGACCCTGAATCTTCTCATGGATCTATTATCCAGCCTGTGCAGCGGGTAACACCGGAGACTGGTATCGAGCCTAAGGTGCTTCAACATTCACCGAAAAATTCAGAATCGGAACAAGAACCTCTTTCCACATCCGCGACAGCTCCAACAATGGTGGAGCAGCCTCAGCATAGTTTACCAACATCAGAGGGAGAAATATCATGGTCATACAATAATTCTGCTGTAATGTCAGACTATGAAGTTGGAAGGTCTAATGGAGTTCCAGTTACTAAGCTCCCTCGTCCTAGAAATCCCCTCATCGATGCTGTTGCTGCTCATGGTCAAAGCAAGTTGAGAAAGGTAACTGAACGAGTTCGGCCTCAGGTTGAACCTGAGGTAGATGAAAGAGATTCATTGCTGCAACAGATAAGAACTAAGTCCTTCAACTTGAAGCCTGCAATGGTGACAAGATCTTCAACGGTGACAAGACGCAGCATTCAGGGCCCGGCAACAAACTTGAGGGTCGCTGCTATCTTAGAGAAAGCAAGTGCAATTCGCCAGGCATGTGCAGGAAGTGATGAAGATGACGATGATGATAGTTGGAGTGATAACTAAAGGGGTTTATTCTACTTAACCTCTTAACCAGTGCTGTTCTTGGCTTGAAATGGCTGGTCACTTCTCTTTCTTACAGAACGCTGGACGTTTCTGTAGTTTGGTGTATTCTTTCTCCTTACTCAAAATTCTTGTATTATTCGGCTCCCGTCTCGCTTCAAAATCTACTTGTTAAAATGTCGCTCAGCTCTATCCGTGGGAATCTAGTGTGAGGCAAAATTCTTTATACAAGAACGACAGCTACAGCTCTGCGCGCAAGCGCGGTTCCAATCTACTTCCAGATATACTCATTTTTAAGATCTTGTTAGGTGTATATTGTTTGAGTGATATAAATGTAGTACGTAGCGTACCAAGAATGAAATTTTGTAATCCTGTATGTAATTGAAATGTTACGGTGCATATATGTATCCCTATATATACTAATACTCTGTTTTGCTGGCTCATATTTAGCGGCCATTGTTTTTGTTCATATTATGTCGATGTG
>V300016263_L3_WHPEAkcfEAAARAA-541_1_paired_trimmed_paired_merged_contig_16936
CTACCGAGTGGTGAAACAGATTTCTCAACCTTGGTACGGAACTCTAACAAGCATTCACACACATGACAATTTGCTCTATGCGGTGAGTTATTAGACTGATCGGATTCCACAAATGCAAACACCTCATCGCCACAATTTGGGCATACCCCTTTTAGCGCCACTAAGTCATTTCTCCATAGGCCTTTAAGTACTTTAATGGAAGCTGATGCAATTGGGTGACCGATAACACAACCCAGTGCCATGAAGAGAATGGAATTTAGAATGGAAAGAGCAGACGCTTGGTTTATATAAGAAAATCCCGGATTGAAAGCATCTTCATAAGCTAGTCCCACAGAGTAAACTATGGGCACAAGACACGCTGAAGTGCCAAAAGCAAGAAAGACGATCCAAATGCTCGCTAATGCAAAAACCTGTGATAAATCTTCCT
>V300016263_L3_WHPEAkcfEAAARAA-541_1_paired_trimmed_paired_merged_contig_16937
TTTTTTTTTTTTTGTGATCAACAAAGAATCTGCGTTGTATATAAACAAAAATCGAAATATATTTCCACCTGTCTAAAATTCACCGTTTGTGGTAAAATTTACAATACATCAGTGGAATGTACATGAATTGTGCGTCTGCAGACGTATTAGTAATACAAAATGACCCGAAAGGGATGGAGTTAAAGGAAATATTATGGGGGATGGGAAGTGTAAGAGCCACATGATTGCCTAACAGAGGCATCCGTAAAAACTCTCCTATCTTTCGAGTTTACTTAGTAATGCTTCTATTGGTGGCAGCTCCTGCACAATTTCTTGCCAGTCCGGCATGCCTTTCCCTGATCTTCGAACCCGACCATCCAGGCGCAGTATAATGTAGACATCCTCACCAGGAGTAACTCCTTCGGACTTTTGCTGATCCTTTATCCACCTTTCCCATTCTGCAGGGGATACAGGCTCAGCCTTGAATCGGATTTCAGCTTTTAACTTTGACTTTGCAGTTATAGACTGAGTTCGTTTCTCGAAATCTTCTCCAATAGAAGGAAGAGCAGCAGCTGCCTTTGAAGGTGTACCGAAGCCTTTCTTCTCTATTTGAGGTACCTTAACTTCATCCCAGATGACAGGAACTAAAAGAACACCTCTTCTTAGGAGCTCGGTTCGAAATCTTGCTGCCTGCTGGATACTTAAGGCAACAGTCTCCTTCTTCCCTGCTAAAATAAC
>V300016263_L3_WHPEAkcfEAAARAA-541_1_paired_trimmed_paired_merged_contig_16938
TCCAATCGATGAATCACACTCACCCTCGCCACTAGGCACTAGGCTAACCCTAGTGGCTTACTAGTGGTTTCTTAATCATTAGTCTACTCCACCCGTCACTCTATAGCACTCATCACATGACCAAGTTTCCGGGACATATCCTGTTACACTCAAGATTCTGCCCTCAAACTTCCATTAGTCAAAGTTCATCCAAGATTAGAAAATAGCACTCTATCATTATTAATACCCAATAGTGCATACACATAATTACTCAAGGCACAATTGGAAAGGGAAAAAAATGGATTTTATACAATCACTCCACCCTCCTCCATTGAACCCACTCAAGACAATCCATACCGAACAGCTCCAGTGTTCCGGTGAGCAGCTACAGCTACAGCAGCGGCACCTACAGGACCAAACTGAGATTGCGCGTGCAGTAATTTTGAATCTATCGAGCTTAATTGATCTACTTTGGCAGGTGGTGGGTAGTACGGGTTTGTATTGACTTCAATGGCCATGCCCGGAGAAGGCTTTGCTGCTAAGTTGCACTGTTCGGGTTGGGGTTGCAGTTTAGCATGTGATTCATACCTCTGCACCTCCACTCCGGCCTTGTCTTGGTTGGCAGTATGAATTCTGAAGAAGCAGTGTGGAGAGACAGACTGAGGAGGAACTGCGTTTCTGCATAAAGTCCTCGGATCATACATTTCCTTCACATTTCTGCCATTCTCGTATGGAAGAATTGGTCCAACAACTCGCCCAGGTTTTGCTGTTGGCACCCTCGGTGGTGGCCTTGAAACTTTTGGTGCATTTCCAGAAATTGTGTCCGTTACTCTAAAACTGCTAGAAGCCTCTTCTGTCTGTCGGTTCTCATACGAGACCAAATTTGACTGTGCATTAGGGGGGACTGTACTTGAGTGAACGGTGGATCGTGGAAGGGAGACATGCTTCCTCTCTGGAGGAATTACCGGTCCACTTTTCCCACCATTTTCCTCGAGATAAGCAAATTGCTTTCTGAATTGGCCTATTGCACTCGGATACGTAAAACTTGTGCCTTCAGTTCCATTCATGTAGTCCTTAAGTAGCTGAGGATGGTATTCTAGTATTTCCCGGTAAATTAGTTCCCTGATGTCCTCCTTTGTGACTCTTCGCCTTTCAAATTCAAATTCCATCTTCGAAATAGGCTGGCAAGAAGGTTCTCTCTCAACTTTGGCTAGACCCTTGAAGTAAGGATCAGCTAGTGCCTGCTCAGCAGTTGGTCTATCCTTTGGGTCAAAAGCCAATAGCCTTTGTAATAGGCGCAGCGCTAGAGGATCTGCTTTAGGAAATTTTTGTGTAAACGGCACAGGAGGTTTTCTCTGCATTTCCAAGTATTTCCTTGCCTTCTCATTTCTAACTCCAGAGATGGTCTCGAGTGGAGGTGTTCCGAGGAGATCAGTGATCAAATCTAATTGATGAATAACGCTTTTACCCGGAAACAATGGCTTCCCTGTCAATACCTCGGCAAAGATGCAGCCAATACTCCATATATCAATTGCAGGTGTGTACTTGGAAAGGAATGACCCACATAATTCTGGAGCTCTATACCATCTTGTAGCAACATAGTCTGTCCAAAATATTGTTGTTGGAGTATCATTAAAGGCAACTCTTGCTAGTCCAAAATCACAAACTTTGAGCTTGCAATTTGCATTTGCCAGTATATTTTTTGGCTTAAGATCTCGATGATACACATTTGCTGTATGCATATATTTCAAAGCACGTAACATCTGGTAAAGAAAGAATCATGAAATTCACTCTTGAGTTTCCATAAATAACAAAAAACTAAAATGAGAATATATCTACCATTGAAGAATTAATACAACTATGGACACAATCGATATTTAAACACATTATTTATGAAATTTAACAATGTATGGAAAAACCAAATAAAGAACAATGAGCATAAATGAGAAAAACAGGAGAGTCACCTGTATGCATATATTTCAATGCA
>V300016263_L3_WHPEAkcfEAAARAA-541_1_paired_trimmed_paired_merged_contig_16939
TCAACATATATACAAGATTAGAAAACAAAGCCTTATTATTAATTACTATTATCCAACAGCGCATACACATAATTACAGAAGGCACAATTGGAAAGGAAAAAATTGGGATTACACTACCACTCCACCCTCCTCAAATCTAAAGACTCTCACTCCTCTTGAATACCCCCATTAAACCCACTTAAGACAATCCATACTGAACAGCTCCAGTGTTCCGGTGAGCAGCTACAGCTACGGCTGCAGCACCTACAGGACCAAACTGAGATTGCGCCTGCAGTAATTTTGAATCTATCGAGTTTAATTGATCTACTTTGGTGGGTGGTGGGTAGTATGGGTTCGTGTTGACTTCAATGGCCATGCCCGGCAAAGGTTTTGCTGCTAAGTTGCGCTGTTCGGGCTGGGGTTGCAGTTTAGCATGTGATTCATCCCTCCGTATCTCCGCTCCAGCCTTGTCTTGATTGGCAGTATGAGTTCTGAAGAAGCAGTGTGGAGTGACAGACTGAGGAGGAACTGCGTTTCTAGAGAATGTCCTTGGATCATAGGTTTCCTTCACATTTCTGCCATTCTCATATGGAAGAACTGGTCCAACAACTCGCCCAGGTTTTGCTGTTGGCACCCTCGGCGGCGGCCGTGAAACCTTTGGTGCATTTCCAGAAGCGTCTGTTACTCTAAAACTGCTGGAAGCCTCCTGTGTCTGCCAGTTTTCATATGATAGCAAATTTGGCTGTGCATTAGGGGGGATTGTACTCGAGTGAACAGTGGACCGTGGAAGGGAGACGTGCTTCCTCTCTGGAGGAACAACCGATCCAGTTTTCCCACCATTTTCCTCAAGATAAGCAAACTGCTTTCTGAATTGGCCTATAGCACTTGGATACATAAAACTTGTGCCTTCAGTTCCATTCACGTAGTCCTTAAGTAGCTGAGGATGGTATTCTAGTATTTCCCGGTAAATTAGTTCTCTTATGTCCTCTTTTATAACCCTTCGCCTTTCAAATTCAAATTCCATCTTTGAAATAGGCTGACAAGAGTGTTCTCTCTCAACTTTGGCTAGGCCCTTAAAGTAAGGATCAGCTAGTGCCTGCTCGGCAGTTGGTCTGTCCTTTGGGTCAAAAGCCAATAGCCTTTGTAATAGGCAGAGTGCTAGAGGATCTGCCTTGGGAAATTTTTGTGTAAATGGCACAGGAGGTTTTCTCCGCATTTCCATCAAGTATTTCCTTGCCTTCTCATTTCTAACTCCAGAGATGGTCTCTAGCGGAGGTGTTCCAAGGAGATCAGTGATCAAATCTAATTGATGAATGACACTTTTACCAGGAAACAATGGCTTCCCTGTCAATACCTCGGCAAAGATGCAGCCAATACTCCATATATCAATTGCAGGTGTGTACTTGGAAAAGAATGACCCACATAGTTCTGGAGCTCTATACCACCGTGTTGCCACATAGTCCGTCCAAAATATTGTTGTTGGAGTATCATTAAAAGCAACTCTTGCTAGTCCGAAATCACAAACTTTAAGCTTGCAATTTGCATTTGCCAGTATATTTTTTGGCTTAAGATCTCTATGATACACATTGGCTGTATGCATATATTTCAATGCACGTAGCATCTGGTAAAGAAAGAATTGATGGTGTTCGCGGGTCAAGTCATCATTAGCCTTGATAACTTGGTGAAGATCTGACTCCATGAGCTCAAAAACAACATAAATATCTTTGAACTCTTTCTTTGAAGGTGGCAACATGATGCGCTTAATTTCGACAATATCAGGATGTCTTAAAAGTCTAAGCAACTTAACTTCACGCAAGATCCTAAAGGCATCAGAGATGTGCTCAAAGATATCATGTATTTTCTTTATTGCAACTTTCTCCCCAGTATGTGTGT
>V300016263_L3_WHPEAkcfEAAARAA-541_1_paired_trimmed_paired_merged_contig_16940
TATGTGGAGACCGCGAAACTTGTCTTCTTCTAGACTTGACGGGTGATGGTGATAAGTTACGTCTCCTTGAATGGCGCTTCCTTTTAGAATCATCAGAAGCTTCATCGCTTGAATCATCCTTGCTGTTTCTTCCTCTACTGCCAACAGAAGAGGAGCGCCTTCCCTTGTGCCTGCTTGAGTCAGTAGAATGTTTATGTCTTGATCTATCACCCTCCTTTTCCTTTGTCCGTCCTCTTTTCCTGTCCTTATCTTCTTTAGCACTAGCCCTATGGAGTCGCTCTGTTTCTCTTCTGTCCTCCTTGGCATCAGCAAGGGAAGACCTTTTTCTTGACTCAGATTCCTTAACACTTTGCTCTTTCACCTTTTCTTTTGAGCCATTCCGATCATCTGTCCTTTCCTTTCTCGGATAATGTCCCTTATGATTCTCATCACGCTTCTCATCTGTCCTAACCTTACCACTTTCTATCTCCTTATTGATATCTTTTACAGAACTCTTTTTATTCTCATCTTGATCATGCTTATCAGGTTTCGTCGTGGACTCCATAACTTGTGGGTCATCTTTTGATGTGTTTTTCACCTTGACAGTTTCTTTAGGTAGTTCAGGTTTGAA
>V300016263_L3_WHPEAkcfEAAARAA-541_1_paired_trimmed_paired_merged_contig_16941
TAGAAAGTGGTAAGATTAGGACAGATGATAAGGGTGATGAGAATCGTAAGGGGCAGTATCCTAGAAAGGAAAGGGCAGATGATCGGAATGGCTCAAAAGAAAAGGTGAAAGAGCAAAATGTAAAGGAATCTGAGTCAAGAAAAAGGTCTTCCCATGCTGATGCCAAGGAGGGTAGAAGAGAAACAGAGCGACTCCATAGGGCAAGTGCTAAAGAAGATAACGACAGGAAAAGAGAACGGACAAAGGATAAGGAGGGTGATAGATCAAGACACAAACATTCTACTGACTCAAGCAGGCACAAGAGAAGGCGCTCCTCTTCTGTTGGCAGTAGAGGAAGAAACAGCAAGGATGATTCAAGCGATGAAGCTTCTGATGATTCTAAAAGGAAGCGGCATTCAAGGAGACGTAACTTATCACCATCACCTGTCAGGTCTAGGAGAAGACAAGTTTCGCGGTCTCCACATAGCAAGCATTCTCA
>V300016263_L3_WHPEAkcfEAAARAA-541_1_paired_trimmed_paired_merged_contig_16942
AAAAAAAAAAAACAACACAAAGTGGTTGAAAGGTTTCTGCCAGTTTCAACCTTGAACGTGCAATAACACAAACAGTAAGCTGGCTCTCGGCCAAACTGATATGGAGAACAAAGAGATGGGGAAAACAAATAAATAACAAAGCTTTCGAGGAGTGGAAAGCAACACAAATCACATCATCCACCGGTAAATCAACTGTAAAACTATCTGCTATATTAACAGAAATTCAAGTCTAAAACACAAGAAAATGGTGTAGGACATGCACAATTACTCTCACAAAATCAACACTTCACAAGTCAAATCTAAATACGGAGTGTAACACACGGTGGTGCAGCTGCATTCAAATCATCGCTCAGTCATCAATCCGAACACCCCAGGTCGACGCTATCTCCAGACCTCACCATAGACGCCTGACACT
>V300016263_L3_WHPEAkcfEAAARAA-541_1_paired_trimmed_paired_merged_contig_16943
ATGTAACATTTTTTTTTTTTTTTTTGGTTGCTAAAATACAAATATTAAGAAAGCTCTCAGCCAAACGGATATGGAGAATACACAGATGGGAAAACAAATAAATAACCAAGCTTTCGGGGAGAGGAAAGCAAAACGAATCACAACACGTAACGAAAAATCGACTGTTAGAATTCTGCCACACAGCAGGAAGTAAAACTGTCTGCTAGAGTAAGTGATAACTGACGCCTAAAACAAGAGAAAAATGGTGTAGGAGATGCACGATTGCTTTCACAAAATCGACAGTTCACAAGTCAAATCTAAATACAGTGTAGTACAAGGTGCATCGGCATTCAAATCATCGCTCAGTCATCAATCTGAACAATCCAAGTCGACGCTTCCTCCAGAGTCCAGGCCTCACCATAGACGCCTGACACT
>V300016263_L3_WHPEAkcfEAAARAA-541_1_paired_trimmed_paired_merged_contig_16944
TGATTACAAGTAGCGTTTCACCACATTATTTTGAACATAAGAATTAAGAATTTCCACGAGGTAACAACGAAATGGTAATTTGCAGGCCGAAGCAGTATAGCATGGCCGCTTACAGGTCCTGCCTTTATACAATAAATCCACCTCTCTTGCACATTCTGCAAAGTCACAAACTAAAATTCACCAAAAAAAAACACATTCGGTAGGTGAATGAGCAGAGCAGAAGAGGGATGAAAAAAATGGGAGATGTTCTAGTTGGAACTTGGAGAAAGATTAAAACGCCAAAAATGTGAAACCTTCTTCAGCAAAAAGCTCTACTACCATCCTGATAAACTCAGGATTCATCAATTCCAGGGTATTGTGAGTGAGAGGCAGCGAGAAGGGCAGCTCCAATCCCAGACCCATCATTAGAGTGCTCAATAACAATAGTTTCAGCAACTTCCTCTCCAAGCAATTCTCGTAGAGTATTCTCCATGCACTTGCTATATTCAGTGTAATGCTCGTACAATCCACCATCCAAAGCTACCACTGTCTTCTTGTTTTCCCCATCCTTGACCGCGTCTCTTCCCAGCTTTTTCAGTACACCCAAGACTCCAGCAGCAGCAAGGCGTGCCCCACGTGTAGCAACTATATTGCAGAGCTCAACAATAACTTTTCTTACTTTAAGAGAAGTATTTGATATCTCCAATACATTCTTCAATTTTTCTCGTACCACCCTAAGATCAGAGGATGCATCCTGATGCATCGCAGACATGTCAGGTGTCCTCAAATTGAAAGGAACTTTTAACTTTGGTGGAATAGTGTCACCAAAAAGGGAAGCTTCTTCAGCAATCCTACAAAGAACTCTGCGAACAATTTCTCCCAAGTACATTCCAGAAATTATCTTCTCAAAAATCTGATCACCAGGGTTCAAACTTTCAGTATCCAATGAGTGATCATATTCTGTCAATGGAAGGTGAGCTGACTTAAAGTTACCCCATTCCATGTTGATAACCATCTCTCCTGATTTAGGTAGCAGACCATGCCATTTTGGTATTGCTTGTGCACGTTCCACATATGCTGCATTTGTCCCTGTACCTAAAATCACAGCAGCGACAACATCCTGATTGACATACCTACCTCCAGCTAATGTCCCAATTGTGTCATTAACCAGAGCAGATACACACATATCAAGGCCTGTTCTTTCAATGGCTTTACTGAGTGCAGCCACTACATCTTGGCCAACTGCATCATCTATAGAAAAGCCT
>V300016263_L3_WHPEAkcfEAAARAA-541_1_paired_trimmed_paired_merged_contig_16945
CAAAGGGTACAATGAAACTGAAGAAGGGCACAACCAACTGGATCTTTCTTTTACCAAACTTCTTGATAGGATTGATGTTCAATGTCAGAGAGCATCAGCTGTTGAAGCTTGTACTTTGTGAACTGCTGGTGGCTGCGGTGCCATAAGTTGCTGTACAGGCGCTCAAGGCCGGCAGGAAGCTGACTACTAGTCTTGAGTGTTGCAGTAGTGAAGTGTTTATTGTTGGGGTTTGTTTAGTTTGTTGTGTTGGACGGTTGAACGATCAGTGGACTTGGTTTCCTATGCTCCATCCAGACCAAGTTATTTGACGATGTTAATGCTAGAACGTGACATTATTATTGCTGTAGGAATTGGTGGCGCTCTTTGTTTCTTTGATGGGTTAATTTGATTGTTATTATTATTACTAGCATAAATTTGAGATGTTAAACTGACGTGGGTGATGCTTTCTTAAAAAAAATAACAGCAGAATTTGTCTTGTAATTACTAAATTGCTCATAGGTTTTATTTCTGGCCAGTTTTAATTAGAGGGTTAGGAGGATAATTTCATTGAGTTTTGGTCGACAACTAGTTTAGATTATGTAATTCTTATGGTTTCTCATTGAATCCTATTCCGGATTTTGTGTTAAGAAGCGGTGACGAAAGGTTTACAGCATGAATACA
>V300016263_L3_WHPEAkcfEAAARAA-541_1_paired_trimmed_paired_merged_contig_16946
CTGACAGTTCAATGCGGCTGAAGATTCAAATGCCAAAGGATACACATGATGCACATAATACTTAATTTACAGGGTCTACATATCGTTGTGATAACCCGAGATCGAAAAAGCAGTCCCTCTTTTCTTCCCTGTATGTGATTCATCATCCTTTAAAGTACAAGAAATATATCATTACTAGCTGTATATAGGACAAAAGACAAGGCCAGGAAAGATCCTACATGGTACCTG
>V300016263_L3_WHPEAkcfEAAARAA-541_1_paired_trimmed_paired_merged_contig_16947
GTTGGTTTTGCAGCTGTCAACTTGAAGGTTGTCTTTCTACCCTTACTGGCATTCGAAATAATTATTCTAATTGACAATTTCAGGATGTGCAGGGCTCTAATGCCAGGGGATGATGAAAGCATGAGTGATGAGGCAATATGGGAGACACTTCCTCATTTCTGGGTAGCAATCTCCATGGTTTTCTTTGTTGCTGCTACAGTGTTCACCCTGCTTAAGTTATGCGGTGATGTAGGTGCTCTTGGTTGGTGGGACTTATTTATAAATTTTGGTATTGCAGAATGCTTTGCCTTTCTTGTCTGTACAAAGTGGTCTAATCCAGTGATTCATAGAAGTGCTCATTCAAGAGAAGCTACTTCATCTTCTACAACTATTAGATATCTTGACTGGAATAGCGGTTTAGTAGTTTCAGCAGAAGAGGATCAAAATCAAGATAGAATGTGTGGTCTGCAAGATATTGGTGGGCATCTTATGAAAATTCCAGTGATTGGTTTTCAAGTTCTCCTTTGTATGCGCCTTGAGGGAACCCCAGCAAATGCTAGACATATCCCACTTCTAGTTCTCTTCTCTCCTCTTTTTTTACTCCAAGGCGCCGGTGTACTATTGTCTGCATGTAGGTTGGTGGAGAAAATTGTACTTTTGTTGCGTACTGGGGCTGGCACCGGATTATATTTTAGAGTTTCTTCAAGAGCTCATGACTGCTTCGGGTTTTTGCACCGTGGTTCTAGGCTACTGGGCTGGTGGTCGATTGATGAAAGAAGTCGAGAAGAAGATGCCAGACTGTTTCATGAGGGGGCTTCAGGATATAACACTTTTTCTGGTTATCCACCTGAGATAGTGAAGAAAATGCCCAAGAAGGATCTCACTGAGGAGGTATGGAGACTTCAAGCAGCTCTTGGTGAACAGACAGAAATCACCAAATACA
>V300016263_L3_WHPEAkcfEAAARAA-541_1_paired_trimmed_paired_merged_contig_16948
CGAAATCCAATGAACTTGTAGTATAACCCGTCTTTAATCTGAACACCAAGTTGGTTAGTCTTTGGGACCTTCATCCATGTTACCCCAACAATGTCAGCTTTATCAACCTCGACTGCTTTACCACCTCCCTGTTTTTTCCATAAAATTCCTCCTGAAAATATTTTAAGCTGCCCTGGATTCGTGCCGCCGCGGCCACCGATTGAGATGTTGTTGAAGAGGTGGCCGTCCGTCATAGTTTCTCACGGTCGAGGAATCGAACCCGAGCTGCGGAGCTAAGCTTCGAGCATGAGAGAAAGAAGTAGTGAAGGTTTGAAGCGTGAGGGTGTGTGCGTTCGAGATGGAGAGAGTGGGAGAGGAGGGAGTTTTATAGTTAGAGTGGCGGTGCGCAT
>V300016263_L3_WHPEAkcfEAAARAA-541_1_paired_trimmed_paired_merged_contig_16949
TCTAATCATGATGAGTGTGAGGCACTTCGTACCCAGATCAAATTGACTAAGGGTTTCTCAGCAAAGGAGTCGGTCAAAGGGCATATGGTGAATGTCGTGAAAGGGTTGAAGCTATATGAGGACATATTCGCTGAAACTGAGCTCTGCAAATTGACTGACCTTGTAAATGATCTCCACGCGGCTGGAATTAATGGAGAGCTCTCAGGCGAGACCTTCATTTTGTTCAACAAGCAGGTTAAGGGAAACAGGAGAGAGCTTATTCAGTTTGGCGTTCCAATTTTCGGGCAGATCAAGGAGGATACTACAAGCAATATAGTGCCGATTCCAGCTCTTCTCGAAGATGTGATTGATCACTTTGTACTATGGCAGCTAATTCCGGAGTATAAACGACCGAATGGTTGCATGATCAACTTCTTTGAGGAGGGAGAATATTCACAGCCATTCCTGAAACCACCGCATTTGGACCAGCCCATCGCCACTCTTCTCCTCTCTGAATCAGCAATGGCTTTCGGGCGCACCCTTCTGAGCGATAATGATGGGAACTACAAGGGGCCGCTGATGCTATCACTGAAACAAGGGTCCCTTTTAGTCATGAGGGGAAACAGTGCTGACATGTCACGACACGTGATGTGTCCATCTCCTAACAGAAGGGTGAGCATCACTTTCTTCAGAGTCCGAGTAGACTCCAACCAGTTCCAGTCGCCCCAAAGTCCAACAAACAATGGTGCCATGACTCTATGGCAACCCGGGATGGTAAGCCCATACACGATGCCAGATGGAGCAGCTCCCAATGGTTATGAGACAATGGATGTGATGCCCAAATGGGGTGTCCTTCGTGCTCCAGTAGTCATGGTAGCCCCCGTTCGTCCTATGGTATTGAGCCCTCAAAAAGTCCCTCAAAGTGGTACAGGGGTTTTCTTGCCCTGGACCATGGGATCAAGAAAACCAGCAAAGCATCTCCCACCTCG
>V300016263_L3_WHPEAkcfEAAARAA-541_1_paired_trimmed_paired_merged_contig_16950
AGGTTCACAAGAAGCGCAGCTCAATTCAGTAAACGAGGAAATATGCTCTAATCATGATGAGTGTGAGGCACGTCGTACCCAGATCAAATTGACTAAAGGTTTCTCAGCAAAGGAGTCGGTCAAGGGGCATATGGTGAATGTTGTGAAAGGGTTAAAGCTATACGAGGACATATTCACTGACACCGAACTCTGCAAATTGACTGACTTCGTAAATGATCTCCACGCGGCTGGACTTAATGGAGAGCTCTCAGGCGAGACCTTCATTTTGTTCAACAAGCAGGTTAAGGGAAACAGGAGAGAGCTGATTCAGTTTGGTGTTCCAATTTTCGGGCAGATCAAGGAGGACACTACAAACAATACAGGGCCGATTCCAGCTCTTCTCGAAGATGTGATTGATCACTTTGTACTATGGCAGTTAATTCCGGAGTATAAACGACCGAATGGTTGCATCATCAACTTCTTTGAGGAGGGAGAATATTCACAGCCATTCCTGAAACCGCCCCATTTGGACCAGCCCATCGCCACTCTTCTCCTCTCTGAATCAGCAATGGCTTTCGGGCGCACCCTTCTGAGTGATAATGATGGGAACTACAAGGGGCCGCTGATGCTATCGCTGAAACAAGGGTCCCTTTTAGTCATGAGGGGAAACAGTGCTGACATGTCACGACACGTGATGTGTCCATCTCCAAACAGAAGGGTGAGCATCACATTCTTCAGAGTCCGAGTAGACTCCAACCAGTTCCAGTCTCCCCAAAGTCCAACCCACAATGGTGCCATGACTCTATGGCAACCTGGGATGGTGAGCCCATACGCGGTGCCAGATGGAGCAGCTCTCAATGGTTATGAGGCAATGGATGTGATGCCCAAATGGGGTGTAGTCATGCTAACCCCCGTTCGTCCTATGGTAACGAGCCCTCAAAAAGTTCCTCAAAGTGGTACAGGGGTTTTCTTGCCCTGGACCATGGGATCAAGAAAACCAGCAAAGCATCTCCCACCTCGCGCCCAAAAGGGACGGCTTATGGCACTCCCTTCCCCTGCAGAGTCACATGTGGCAGAGTCCACTTCTGAG
>V300016263_L3_WHPEAkcfEAAARAA-541_1_paired_trimmed_paired_merged_contig_16951
GAGAAGGAACTTTTTAGGCTTTCATGTCGCAGATACTGCAGCTACTCTTTTAGCACATGTAAGCCTGATTAACTACCTATCAACTTAATTAGATGTGTTACTTTTACATCCTCGACCGCATGCAGGCTTGGCAGTTATGGAATGAAGGGAAAGTGTTGGAGCTGATGGATCCATTGTTGAAAGGCTCATGCAGCGCAGAGGAATTTTCGAGATACATCCATATCGGATTATTATGTGTTCAACAAGATGCCAATCATAGGCCAACCATGTCATCAGTTGCTCTAATGATGAAAACTGAAACAATTAGTTTTTCCAAATCCGAGCAACCAGCCTTCTTTGCCGGAAGATCTACTGCTCACCGACATCAAACAAGTGCCCATAGTTGGTCTGCAAATGGTTTGACGATTTCAGAAGATGTCCCGCGTTGAGAATTTGCTGCAGCGACGATGGC
>V300016263_L3_WHPEAkcfEAAARAA-541_1_paired_trimmed_paired_merged_contig_16952
GCATGATAATAGGAGGAATAGCCCGAGGAATTCTATCTTCATGACGATTCTAGTCTTAGAATTACACATAGCGATTTGAAACTGTTAAGTCTCTCTCTGGGAATGTTCCATCCTCTTTCGGAAAGCCAAGTGAAACTGTAAAGTCTCTTCCAAACCCGAGCAACCGGCCTTCTTTGCAGGAAGATCTACGACTCACCGACATCAAACAAGTGCTCATAGTTGGTTTCTGCAAATGGTTTGACGATTCCAG
>V300016263_L3_WHPEAkcfEAAARAA-541_1_paired_trimmed_paired_merged_contig_16953
GATAATAGGAGGAATAGCCCGGGGAATTTGATCTTCACGAAGATTCTAGTCTTAGAGTTATACATAGCGATTTGAAACTGTTAAGTCTCTCTCTGGGAATGTTCCATCCTCTTCCGGAAAGCCAAGTGAAACTGTAAAGTCTCTTCCAAACCCGAGCAACCGGCCTTCTTTGCAGGAAGATCTACGACTCACCGACATCAAACAAGTGCTCATAGTTGGTCTCTGCAAATGGTTTGACGATTCCAG
>V300016263_L3_WHPEAkcfEAAARAA-541_1_paired_trimmed_paired_merged_contig_16954
GCTGGAGGAGGTGTTACAGCATTTGATTTTACAACTAAAGGGATACTTCAAGCTGCAGTCCAAGGGGAGCTTTGGAGGCTGAAGGACTCGAATGGTGGCGCTTCGGGGATGATTGGCGTGAAGCCACGAAATAGTGTAACTTTCATTGACAATCATGATACAGGTTCCACACAACATCTGTGGCCATTTCCATCTGATAAGGTCATGCAGGGATACGCTTACATTCTCACTCATCCAGGGATCCCATCAATCTTTTATGATCACTTCTTTGACTGGGGCTTGAAAGAGGAGATCACTAAACTCACTGCAATCAGATCGAGAAATGGGATCAAACCCGACAGTGCCTTGCGCATTCTAGCAGCTGATGCAGATGTCTATGTAGCTTCCATAGATGAGAAAATCATAGTCAAGATTGGTCCGAAGATGGATTTAGGCCAACTTATACCTACAAACTTCCAAGTTTCGACTTCTGGAAAGGATTATGCCGTGTGGGAGAGAAAGGCATGAGGGTCTGTATCATCTGGAATAAGACTACTATTGAATTAAATAAACTCTCTGTTAGAGTAATGTAAAAGTTTATCATATATTTTATTTCCCAACGTTTTGTTTGTTTATATTCCTCAAAGATGGAGAATAATAACCAAGAAAGTGGAGTTTTCTCCTATATATGTTTGCAGTCCATCAAAATTACAAGACCCTTCACGTGAAAAACATGACAATTAGAGTCACACTAGCAATGGTGCCCGCGTTGCTGCAGGATTGAAAATTATATGTACAACATCTTTACAATCCTATTTACACATAATATCCTAATCAGCATTTAATAGAAATGAATAATTAGTGACTTACTCAATAAGGTCCGAGTACTTTTCACTTAGCCAAGAGTAATGGCCTGCATGAGGAAAGCTGAAAATGGTGACATCAAATTTCTTCCATTGGAGACGGGATGGATGTCCATCTAATGCACATCAACTTCATGCAACACCAAGAACTCCACCCTCGTTTGCTCTTCTAAATATGACCAACTGCTCCGATGTTTTGCCTGTATTACATTCCGATGGTTGCTTGTTGACTTTGCTCCTGGAGTCATGACTAATGTGATCTCCTTCAGTGGTGCATGAGCTTTTTCCTCCAAAGTTGCTTCCTTAAACATCCCTCTTTCATCAGTTCTAAACCTAAAAGGCTTCAGATTTGTAGGCTTTGGTTTCCTATAACCCCATGAGCATTGCTGGCAACAGATGCGGAGTTTTCTTTCCAAATCTTATCTACTTGATTGACCACTTCCATAAGTCCACGTCTCCGCCCAAGCCTAGACATCCCAACATTGCCCAGATAGGTGTCCCATCTTGACCATCATGAATAAAAAGTGGGTACACAAAATTGGCAAGAGATAAACTTGTTTC
>V300016263_L3_WHPEAkcfEAAARAA-541_1_paired_trimmed_paired_merged_contig_16955
TGATAGTCTTGAGATGAATCATCATCTTGAAATATACTCCTTGTGGCATTCCTTCGTAAAATTTTCTTTTGCTTACCACGTAAGTATTTCTTCCTCTCTGGAGTGTATTTGTCGAGGTCTTCCATGATCAAATTAGTTTCGTACCTTTCTTGCTCCCTATCCCCTTCTTCCTTCATGGCCAAAAATATTTGGGCCGATTCTTCTTGTTGACGATACTGGTTTTCGTTTATTCTTGCCATTTCGCCAGCAAATTGTGCACATATTGGATCTTGGGACTTCCCTTTTCTCTTTGCTTCCTTTTGCTTATCTCTACCCGGGGGCATTGGAAAAGAAGAAGTTGGGCTCATTTGGTCGACACCTTCATTGTCAGCAAAATTCACACCTTCATTGACATCATTTGGGGGTGTGGCTTCATTATAAAATAATCTTCCACATTGTTGGTTCGCATCGGTTCCCCACCTCGGACAATCCTTGAGGATGTTCCAAGCATGATGCAACTTAAAAGCTTGATTTTTTGGTGTAGTTCTTGTCTTGTAAATTGCCATTATTTTGTCACCAATTTCTGAGGCACCCCTTCCACTAGGCATGTCAACCATGACTTTCTCCAAGCTTCCCTTCCACAAAGTGCACGCTTTGTTGATAATCTTCCACCGATCATAAACACCGCCAACTTCCCTTCGACCGGTGTTAGAGTTTTCATGGAACTTATCAAGGATTTTACCACACAAAACCTTTCTATTTTGATTGGTGCCGACGGCACCATCTTGGTTAACCGAAATCCATGCCAAACATAAAGCAATATCTTCGTCAAAGGTCCAATTACGACCTCTAACATGCTCTTTTGCCATATTGAAAATTCTAGAAATGAGAAGAAATGGTAGAAAGAAAAATTGGAAGAATTGTAGGATAAAAGTGAGTTTTGTGTGGATGTTTGAACAAATACATAGGTATTTATAGAGTTTTTGGTTGAATTTTAAGTTAAATAATTTTTTAAAATTATTCTAGCCGTTGGGTTTAAATTTGGACCGTTTTATATTTAATTATATTTGATCTAAGCCGTTGGATTCAATAAATACATAAATATAAAACTAAAAAAAATAAATTTGAACCTGGACTGTTGGATTAACCAACGGCCCATTTAAACGTGGCTGTTGGATTATAAAAAGTAGCCGTTGGGCTACTTATTGCACTGACAGGCGAGGGAACACCCCCACGTGAGCTGTTGGTTTTCTAAAAATGCCTAGCGCGTGCAACGCGTAGGCGAGCAGGGAAAGGGAATTGGGCTTCACAGCCCCGGTTTTAGTCTCAGTTGGTGGGGCCCATTTTGATTTGTGGCCTAAAACTGGGATGGTATTTGACCCTTAAATGAGTTTTAGGTTTTAGGTTAATTTTGGGTCATGGGTTGGAGTGGATTTTGGGGGGGAAAAAGGGGAAATTTTAGGTTATAAGTCACCATTGGAGATGGTCTAAGGGGGGTTGGGGGGAAGAAAGATAGTGATCAGAGACTTGAATGCCGTGAGGGTGAGTATGCTCATGTGAACTAGGAAGGATGGTTTTGTTTTCAATCTTTCATTCCCTTTGGGAAGAAGGGGAGATTTCTTATTAGATTAGATTACAATGACTGGAATGAGTTCCACTCTGGATCTTATTTGGACTTGGAGATTTGGACTGTTCAAGAGAGAGGCACAGAGATTTGGGTCCGTTCAAATTTGAGTTTTTGTGAAGTAGGTCATTGAGATGAGCTAATGGGAATTGTAGAGTTGAAATTGAGTAGTCTAAATCTCTCAATCAGAATGGATCTCAATCCAAAATTACTGAGCTCTAAGTAACCTAAATAATAATGGTCCCAAAAATTTACAGGCACAAAACGGATTGTCTTATTTATTTTTTCAGCTATTATTGATGGTGCTGATTTTGTGGACCTATGAAATAAGCCAATAGGTGATAGAGTATAGGAATGTATGTGTCTCATCCCCTTCCATCTCTATTTTTTTTCCAAAACCAACAAATATAATTTGTTTCATCTACCACCACCACCACTCTTAAGTTTTAATGCCTTATATCTTCTTTTTAAGGTATTTAATAAGGATGTTTTGGGATTCAAGGACTTTAAGGTAAAAAAATTGGTGTGGTTGTGTAAACTAAACATGTTTTTTAATAGGTTGTCTTGTCACACCGCTATTTGGTATAGATGTTGATGATGAAGTGGAGGGAGGAGAAGAGAGGGTTGTTTGGGTGCGAGTAACATAAGGTCGGGTGTGTGGAAATCATTGGCTCCACCGCCATTCGGAGAGGGTGGCAACCACCCTCAAGAACACCCAGCATGGCCTCTCTGAGAGTAGAGCCTCATTCTTAAACTGATGAGCCTTTGGTATAGATGAAAATAAGGTGATGCATCATGAATTTTGAATATAATATTTATAAATAAATTCACTTGATATAATGTAAGTAGATTGATAATGTCATGTGGTAATATGACAATCATACTAAATAACTGCTTCTATTGTGACCTACAGATCTTTAGAGAGAATTGCATAAACATATCTACACTATTTGAGGTTTGAGGTGTGCGCAAATACTATCCAAACTCCTGTTTTAGTGTGAACTAGCAATGGTGCCCGCGCGTTGCTGCGGGATTGAAAATTATATGTACAACACATTTACAATCCTATTTACACATAAAATCCTAATCAGCATTTAATTGAAATGAATAATTAGTGACTTACTCAGTAAGGACCGAGTACTTTTCACTTAGCCTAGAGTAATGGCCTGCATGAGGAAAGCTGAAGATGGTGACATCGAATTTCTTCCATTGGAGACAGGATGGATGTCCATCTCATGCACATCAACTTCATGCAACACCAAGAATTCCATCCCCGTTTGCTCTTCTAAATATGACCAACTGGTCCAATGTTTTGCCTACAAAGAACTTAGAACATCAAATCAATTGATCTTGAACCACATTAAAGAAATTTAAACAACCCCAAAATTTAATTTGTAGCCCAAAAAACCAGAGGAAGAGTAATCGTGACATTTGATGAGTACATATATGAAAAATTTACCTGAAGATTGAAACTTTCATCAAATAAATCACAAAAAAGCAGAAAATTAGAGAAACCCAAAATTATAAATTGCATAAAATTAGATAATCTATTTCAGTCATGCGTAAATACACCATCACACATAACAAATTTGCCTATATGACGGTGATACACAATGTAATTGTTCAGATTCAAACCACACACAAAGCACTTGCAGCTCCCAAGTATACGTGTATCACATTGTGATGTTTGTTTGTTGACTTTGCCCCTGGAGTCCTGACTAATGCGATCTCCTTCAGTGGTGCATGCACTTTTTTCTTCAAAGTTGCTTCCTTAAACATCCCTCTTTCATCAGTTCTAAACCTAAAAGGCTTCAGATTTGTAGGCTTTGGTTCCCCATGAGCATTGCTGGCAACAGATGTGGAGTTTTCTTTCTGAATCTTATCTGCTTGATTGACCTCAGAGTCGACACCAATGAGCTTAAACAGAACAGATGAGAGCTATTGAGATAGAGCTAAGCTACTTCAACACTTCCATAAGTCCACGTCTCCACCCAAGCCTAGACATCCCAACATTGCCCAGATAGGTGTCCCATCTTGACCTGCAAAATTAACACAGAATTGCAAAGTTGGAAGAGGTTTAAGCATGAACAGAT
>V300016263_L3_WHPEAkcfEAAARAA-541_1_paired_trimmed_paired_merged_contig_16956
TGGAGAAAAAAGCTCATGCACCACTGAAGGAGATCACATTAGTCATGAATCCAGGGGCAAAGTCAACAAGCAAACATCAGAATGTGATACAGGCAAAACATTGGAGCAGATGGTCATATTTAGAAGTGCAAACGAGGATGCAGTTCTTGGTGTTGCATGAAGTTGATGTGCATTAGATGGACATCCATCCTGTCTCCAATGGAAGAAATTTGATGTCACCATCTTCAGCTTTCCTCATGCAGGCCATTACTCTTGGCTAAGTGAAAAGTACTCGGACCTTATTCAATAAGTCACTAATTATTCATTTCAATTAAACGATGATTAGGATATTATGTGTAAATAGGATTGTAAATATGTTGTATATATAATTTTCAATCCCACAGCAACGCGCGGGCACCATTGCTAG
>V300016263_L3_WHPEAkcfEAAARAA-541_1_paired_trimmed_paired_merged_contig_16957
AACCTGCAATTAGATCGAAAACCCACTAAGAAAAACGCCTCCGTGGCCGTCCGGAGTGACATCAACACCCAGTTCCGCACCAAGGACATGGACACCAAAGGCGGGGGCCCACCCACGGTGGAACGAGAAGCTCATGCTCGACTTGCCAACGCACTCGAAGTCCATCACGGTGGAGGTCCAATGCAAGACTTCGTCCGGTGTCAGGACGATCGGGACGGCGACGATTCCAGTATCGGATTTTGTTGGCGGTTAAGTGCCGGAGGGTTACCTGCATTTTTTAAGTTACAGGCTTAGGAATCACAAGGGGGAGAGGAATGGGATTATTAATATTTCTGTGA
>V300016263_L3_WHPEAkcfEAAARAA-541_1_paired_trimmed_paired_merged_contig_16958
ACCAACAGCCAGTTTCGCACCACGGAGATGGACACTGAAGGCGGCGCCTACCCACGGTGGAATGAGACGCTCGTGCTCGACTTGCCAACGCACTCGAAGTCCATCACGGTGGAGGTCCAATGCAAGACTTCGTCCAGCGTCAGGACGATCGGGACGGCGACGATTCCGGCGTCGGATTTTGTTGGCGGGTACGTGCCGGAGGGTTA
>V300016263_L3_WHPEAkcfEAAARAA-541_1_paired_trimmed_paired_merged_contig_16959
ATGGACACTGAAGGCGGCGCCTACCCACGGTGGAATGAGACGCTCGTGCTCGACTTGCCAACGCACTCGAAGTCCATCACGGTGGAGGTCCAATGCAAGACATCGTCCAGCGTCAGGACGATCGGGACGGCGACGATTCCGGCGTCGGATTTTTTTGGCGGGTACGTGCCGGAGGGTTACCTGCATTTTTTGAGTTACAGGCTGAGAGATCACAAGGGGGAAAGGAATGGGATTATTAATATTTCTGTGAGTATGGAGGCTCAGAAGATGTACGC
>V300016263_L3_WHPEAkcfEAAARAA-541_1_paired_trimmed_paired_merged_contig_16960
GATGGAGGTCCAATGCAAGACTTCGTCCGGCGTCAGGACGATCGGGACGGCGACGATTCCGGCGTCGGATTTTGTTGGCGGGTACGTGCCGGAGGGTTACCTGCATTTTTTGAGTTACAGGCTGAGGAATCACAAGGGGGAGAGGAATGGGATTATTAATATTTCTGTGAGGATGAAGGTTCAGGAGATGTACGCTTGTGCAAGTTCAACGACGTGG
>V300016263_L3_WHPEAkcfEAAARAA-541_1_paired_trimmed_paired_merged_contig_16961
TCTTTTAATCAAAACAAAAACAATCAGGTATTTGTAATTTGTAACAATGAATTCAATTGTAGCATAAAGATTACCAAAAAAAAGTGGGCATAAAATTTTGTTCAAGAACACAAAAGCCATTGATTTGGCATTCTCCTTAACCAAGAGTCTAAATTTCGGGAGTATTTTTTCTCGTGACTTTTAAGTGAAGATGATGCTCACCTCCTTTGAATGATTTTAAATTTGAAGATCTGTATAGTTAATAGACACAAAATCTAAAAATTTAAGCTCATTGGTGGTGAGCAAAAATACACCCAATATTTGTGTACAAAAATTCGTGAGCAGAACCCAAAAGAAAAAAAAGCCATATTGTTCTTATTCTTTCAGCAGGTGGATCTTCAATAATGTTTTTTCTGATAAGAACCATACCAAACCGGAACTCCTGTCGCAACGCCGCCACCAAAATTATTGTTCTCAGCCACCGGAAACCCCATTCTCGAGTGAGACGACGTCGTTGAACTTGAACAAGCGTAAATCTCCGGAACCTTCATTCTCACAGAAATATTAATAATCCCATTCCTCTCCCCTCTGTTATCCCTCAGCCTGTAACTCAAAAAATGCAGGTAACCCTCCGGCACGTACCCACCTACAAAATCCGACGCCGGAATCGTCGCCGTCCCGACCGTCCTGACGCCGTACGACGTCTTGCATTGGACATCTACCGTGATGGACCTCGAGTGCGCTGGCAAGTCGAGCACGAGCTTCTCGTTCCATCGAGGGTAGGCGCCGCCTTCGGTGTCCATTTCCGTGGTGCGAAACTGGCTGTTAGTGTCGGTCCGGACGGTCACGAAGGAGTTTTTCTTGATGGGTTTTCGATCTAATTGCAGGTTCTCGGCGGAGATCACCTTGATTTCGAGCGTCCGGGAATTGGCTGCCATGTTGGATGAAGCGTG
>V300016263_L3_WHPEAkcfEAAARAA-541_1_paired_trimmed_paired_merged_contig_16962
GAAGCCAACATGATTGTGTATGATGAAGTATTAATTGAACACATGAAGAAGAAGACGGCAGATCTGGTGGTGTCTGGTTTGAAGTTTTTTGGATTAGAAAACAAATTGAAAGCAAAGGGTTGTAAGCTGCTGTTGTGATGAAACTATAAAGGCAGGTACGGAATTCATTGGTTACTTCGGACTTTCCTTCTGTTGCAATTCGCTTATAATGCATGAAATTGTATCAAGTGGTGAGAACACTCCATTTAAGATGCATCTATGGAGGAGGCACACATCTTCGGGTTGTGAGGCATCTTATTAGCTGGCATTGCCAATGATGTTCGCTTTTTGGGTGTCTCATGAATATTCCAACAGCTTGTGATTTGGGTTGCTTGGAAAGTGTCTTTTGGCCACTATGATTCTGCTGAACGTGGGTAGCCTGCTTTCTTTGTTTCTCTGCAACTTTCTCGCCCGTGGTCTCAATGTGTTTTGGAGGTTCAGTGTACAATTTGGCTCAGAGACCCTGGTAGGGACTCTCTATGTTGGTTTGCTGGTCGTTCAGTTTGGTCGTTGCTTGAATGGAAGTATATTTTCCTAGTGGGAGATAAAACAACTGTTCTGGTACTAAGACGTCGCAAATTAAAATTCAATGTGAGTGTATTCCCTGATGATATGGATATATGTTTCTCTCAAGGCAAGCTCCAAATTCCAATATCAAGGAAATTGGATGGCAAAGAAGAGAAGCAGTTCCAGATTGCAGGAATTGAGGTACTCTGAATTCTTCAATGATCGGTCGAAGATTCCAGATATATAATGTTCATAATCTGTCGAGAGAAATTGTGACTGCTATAATGAGAAGCCCTCGCGCAATATGCAAAGAAACCTTTGAGTTTTGACATTCAATGTGTTGCCGGAATTGGCAAATGGGCAAGTGGATTCATCGTCCCCGCCGTAGATTCTGCCG
>V300016263_L3_WHPEAkcfEAAARAA-541_1_paired_trimmed_paired_merged_contig_16963
CCGACTCTAGCTGCCAAGGCAAGAACTTCTGGGGACATTTCCCAACTTCCACTTTTCCTTCCCCAGCTGGCTCGCCTGGGATGCATTCCAGCACGATCCACAGTTTCATCTACTGTCGTCCTTATATCTGGGGATACTTCACTTAATTCACCATCTTTCACATTCACACGATCATTGCCGTTATGCTGCCCTTCGTAATTATCTCCCCCAGCACTCATGTCACCCCACACGGTTTTCCTGCCCATTTCAATGTCCTCCACAGCTTTTCCCATATTTGGGCTCATAAAACCCCCACCCCCTGATCGAGGAGGTAACGCCGGCTCCCTTGGCACCTTGTCCCTGAAATGGTTCTTAGACTTGGGAATGCCGGTACAAAATATCTCCTTGAAATTGTCGACAACTCCTTTGTTATAGGGGTTGGCTCGCCTATCATATCGGTACCGGAAATTCTCATATGTAGTCTGATTTGTACTGATGAGATACAAATGGAAGGCAGTAAGGCCACCAACAAACCACATCGATATGAAAGTGTAAACTATTAGCACAATAGATGCTGGAGTTTTAATCATTGCTTTCCAAATCGTTGTCTCCTCAGCTCCCATGATCCTTCTAACGTACACCCAGCAGAATCCAAAAACATATATACAAAGAAGAGTTGTGTTGAAGACAAACATGAAGAAGAATCGATAGTTCCTCAGACCAATACACTGCCCAACCCAGGGACAATGGTGATCGAATCTTTCTACACAGTTGTTGCATATTGAACAGTGGGAGCAGCGAGGAGGTCTATAAAGCATACAAGTATCGCAATACTTGATCTTGACAGAGATTCCATTCACCTCAACTTCTTTGATGCGAGGCAAGCGCAACTGTGGAGTTTGTCCAGCCCCACCTTCTATATTCCCATCAAATCCTTCAGGCTCTGGGGGGTGTGTGTTACGGGGAATTATACCAGGATCTCTTCCAGAGGTAAGCAGGAGAAGAACTAAATCATAAACTGTGAATACAACAGCGACAGCCATGATGAATATTCCCAAGTGATGTGAGTAATGATCCATCAACTTTCTGGCAACAAAGATGCAGAATATTGTGACAGGAGCAACAATCAGAAATATGGTCAGCCCCAACGATCTTACATCTGGTCCGAAAACAAACCTTCCCTGAAAGAAAAATATATTGCTGCCCTTCCAATTCTGGTAGACCCGCAAATCATCGGCGGCGCCGGCGGATCCGGAAGCCGGATCCGATCGCTGCGGTGGAGGCACCACGTACATCTCTTCCTCGCCGCCAACAACAACCCCTTCAGCTTCAGCTCGTTAAGGTCGTCCTCGCTCGATTCCCGATACAGCAATGTCGATTCCACTCTCTAGTAGTCGCTTTGGACTCAGGCGCAGACTCCGAAGCAGAAATAACGGAAAAGTGGAGCTGAAGCGGTCGATCGGGTCGGGGGAAATTGCTAATGGGTCGGGCTCCGGCGAGCTGGGCGACAAGGCGTGCGGGCGGGTGGGGTTGAAGCGAAAGGAGCAAAAGGGCTTTTCATCATCCTTTTTGATGGCTTATGTTATAAACTTCTGAGCAGCAAAGGGCGCAGAGAGAGAGAGAGAGAGAG
>V300016263_L3_WHPEAkcfEAAARAA-541_1_paired_trimmed_paired_merged_contig_16964
TACAAATCTAGAACATGCATACAACGAGTTTGTTGCAATGACCCAATCAAACCTTTATATGGCTTCCTCTGCCTCATTGCATTTTCCAATGTGGGTGTGGATAAACGATATGTTGATTGAGTCCCTTCCACTGAACAACTTCTGGAACCAAAATCCACAATACTCAAGGGCCTTACTCCAGTTTCCCTCATGCTCGAAGGTAATGATATGAGA
>V300016263_L3_WHPEAkcfEAAARAA-541_1_paired_trimmed_paired_merged_contig_16965
TTAATCACTCTGCTTTGAGGATGTCCCTGTGTAGGTAAACACTATTATATGTGAGCATGCCTCTGTATAGTACTGTCCAAGGTCCCAAAGATGAATTATATTCAAAACATTTGAATATTCTTATATTTGGATATGTTTTTTTTTCTTGTGTTGTGGTGATGGTATTGAAAGTTGAGCTCCCAAATCATTACCTTCGAGCATGAGGGAAACTGGAGTAAGGCCCTTGAGTACTATGGATTTTGGTTCCAGAAGTTTGTCGGTGTGAAGAGACTCAATCAACATATCGTTTATCCACACCCACATTGGAAAATGCAATGAGGCAGAGGAAACCATATAAAGGTTTGATTGGGTCATTGCAGCAAACTGGTTGTATGCATGTTCTGGATTTGTATTGCCAAGGATTGCCAAGGATTTATATGCAATGGACATGTTTGACATTCTGGTTAGCCATTTTTCTTGCTTGTTTAATTCTACAAGTACCAGTTTTCCTGATATATTTGATATACTATTTGCAATAGGAATGTCCCATATAGGTGAAGAAATCGTAATATATGTTGGTCTTTAAGTATATTAGAAAATGTTGTGTTTCCTCTTGTAAAAATTCAGTTGTT
>V300016263_L3_WHPEAkcfEAAARAA-541_1_paired_trimmed_paired_merged_contig_16966
GCAATAGCCCCTCAAATTCACTAGGTACCGGTGTTTTATACTTCCAAGAATTTCTAGCTCCCTCTCGAAAAAACGATCAAACCCCTCATTCATCTTTACAATTCTTTTTAATGCAAATACCTTGTCGTCATCCATTGCAAGCTTGTACACTGTTCCAAAGCCACCAACACCAATAATATGTTCCTCGTTCAAAGTCTCTAATTTCTTAATTATGTCTTTAGAAGAGTATGGCAAATCCCCATGAAACATTACAA
>V300016263_L3_WHPEAkcfEAAARAA-541_1_paired_trimmed_paired_merged_contig_16967
CTGTTTTCGCTTTTGTTTGTAATATTATGTTTCCACCTTAATCATTATTCTGCCAAAACATTTAAATCAAGATTAAGGAAGATTAAGAATTAAAATGATGAAGGGGGAAACATAATATTACAAACAAAAGCGAAAACAGCAGGCACCGGCGCTACTACATCCGACTTATTGCCACGTAATCATATTTTACAAAAATGGCATAAACAAGAATCATTTGCAGAGGGACCTATTGTATAAATATCATATACACTTAACTTTGGGGAACAAAAGCCAGGAGGAATTACAGAAGTTTGAACGCAACCGCGCAAAATGATGTTTGAACAGAGGCAATGTTGACTACAGACGTGCATGCCATCTTCTAAATGCCATTTATCTGCAGAAAGAAAGAATGAATGAAATGGCTGATATACCTTCACAGAGACTTCGTCCCTTCCGCCGCTTGCACTGCATATCTGATACAACAGTGATGTAAACGCAAATTCTGACTTGCCATCTGCACAAAGCCTTTTTAGTCAGCTGGAATCGTAGAAATCACTAGGGCACGGTGTCATGACTTCGGATTCAAGCAGCTGGACGACCCTGTGCATAGAGGGTCGATCTTCTGAAGTTGAAGAAACGCATTGAATGGCGACAGAGAGCAGGGCATCAAGGCTTTCAGCTTGCACCCCCTCACACTGTGGATCAACAATTTCTCTTTGCCTATTTTCTGTGACCAGAAAATTTAACCAGCCAACAATGTTGAAGCCCTTCTCAATGAATGACGCATCTGTGGGTCGTTTTCCACTTAATACTTCAAGCACCAGGACCCCGAAACTATAAACATCAGTCTTTTCAGTTGCTCTACCACTTTGCATATACTCTGGAGCCAGATAACCAAATGTTCCTGCAACAATTGTCGTAATGTGAGATTCTTCGTCCTCCAACAGTTTGGCTAGTCCAAAGTCAGATACTCGTGCCTCAAGATTTCCATCAAGTAAAATGTTGCTTGACTTTATGTCTCGATGTATGATCCTAGGTGAGCAATCATGATGCAAGTAGGCCAGGCCTTTTGCTGCTCCCATAATAATATTCAATCGTGCATCCCAATCAAGCTGCTCAGATCTTTCATGAAGAGCTTCATCAAGGCTTCCACCAGATAGGAAATCATAGATTAACAACTTTGATGTTGGAGAATTGCAATAGCCCCTCAAATTCACCAGGTACCGGTGTTTTATACTTCCAAGAATTTCTAGCTCCCTCTCGAAAAAACGATCAAACCCCTCATTCATCTTTACAATTCTTTTTAATGCAAATACTTTGTCGTCATCCATTGCAAGCTTGTACACTGTTCCAAAGCCACCAACACCAATAATATGTTCCTCATTCAAAGTCTCTAATTTCTTAATTATGTCTTTAGAAGAGTACGGCAAATCCCCATGAAACATTACAATTGATGCGCCTTCCCTAACATCCATTGCAAGACCTTTACTGTCATGTTTACCAAACTTTTTATAAAGAAAGCAACCCCAGAAACACATGAGAGCCACCAAAAGAAGTGCACCCACAGTTGCTGATGCACTAATAAGTAGCCTACCAGAGTATTTCTTCTTTCCACCTTGATTTAGCTCTGAGCTTGGAGATTGGGAATTTGGTGATTCCCCAGGGACATCTTTGCATACCAGATTGATTTGTTTCCCACACAAACCACGATTTCCATCAAAGGAGCTTTCGGGTAAGTTGGTAAGCACTCCATCAGATGGTATTGGTCCAACCAGAAAATTGTTTGACACATTGAGCGCAACAAGCTTATCCAACTTTCCTAGTGACACAGGAATATTTCCACTGAGAGAGTTACTTGAAATATCTAAGAATTGGAGGTCTGAAAGCTTTCCCAATTCACTTGGAATTAATCCACTCAAGTAATTACCCTGCAAGTATATTCTCTCCAACTGTGTGCAATTCCCCAGGTCTGAAGGAATAGTCCCATAAAAGTTGTTGCTATGAAGAGCTAAAATCGTAAGCTGATCTAGCTTCCCAAGGTCTGGAGGTATAAATCCACTCAATTTGTGACCAGCAAGACTCAAGTAGATTACTCTCTTTGTTTTGTTATCACATTTCACTCCTTTCCAATTACATGGATCAGGATCTTCTGGTCTCCATCGAAGAAGAATACCATCTGAACTAACAACTGCTGTCCTGAAGCTTAGAAGTGCCTCACCATCAGGACTAATAGCTCTGATTTCGGTCATTGTTATATAAAGCAGTAGAATGTAAAGAAGCCATAGCCCTCTCCATTTCACCAAAAAGATTCCCATAGTGGCACTGGTCAAGCATAATACAGAAACAATAATTCATCTGGCAAGCCAAGGTTTACAATACTTCCTTCTAGTTGACGTTGACATCCAGCAGCCGGAAATGA
>V300016263_L3_WHPEAkcfEAAARAA-541_1_paired_trimmed_paired_merged_contig_16968
TTAAAAGATCAAATTTCCACTGTTTATATAATATCATAAGAAGAATTCCTATCTTAAAATATTTGTGAAGATTTTCACCATAAGAAGAATTCAAATTCCGACATTAATTATTTTGCTTAATAGAAACGAGTACAATTTGTTCTTTATTTTTGGATAGACCTATCCACACACCGCTTTGTACCTTCCACCCACCTCTTAATTTCCTTTTTTTTTACTTGTAGTTCATCTCCGTCACATCCAAATTGCATTAGGATGTAAGAAAATAAGCAGATAACTGTGCTGCAAAATCCAAATTAACAGACCAGTAAAACTTCAAACCTACAAGAAGAGGTAAATGTGGATATATAGAATATGTTACAAGCATCTGTTACCAATAGAATGAGAGAAAGAACCCTGAGCTTGTTCGAAGACTACATATCTTATTTCACTTGCTTCCTTTATAAATACAACATTGCTTTACACCAGAGCTACATTATGGTGGAACCAAAAACAAAAGGATAGCTAATAAGTTGCCTGTATTAATTAGAAAATATCACAGGAGATCTGCTGTTGAGGGCACTCGTGGCGGAGAAAGGGTCGGAAGTTCAATGTGGACGGCAAGCTCCCCTACCCGAATGCATTTGATGGCATGCATCGTTACGCCTCACAGCACTCTTTTCGTTTTCCTACTTGCATCTATATGTTTCACCCAGTTTGAGATAGCCGCCTCCAATTCATTATTTGGTGAGACTGAGGATGTCTCTGCAAGTACGAACTTGTTCCAATGCTATTGTCTTCACTCCCAAACTGCTCTGCGTAGCTAGAACTTGAAGGAGACCAAACTGGAACTACACCTCCATCCCTCTCTCGCCTAGTGCTACTGGAAGATTCTGCAGTCGAATCTTCAACAGCGTGTTGCATCCCTATTGCAGCATTGGGTGGTGGAAGAGCATTGTTATGAGTAGTCTGAAAAACCCCTTGGTTTAACATGTCTCTTCTTGGTTCCTGATTCACAATTAAATCTGTAGGCACTTCTGCTCTGGTTTCTTCTGTTAAATTTTGAAGTTCCAAAGAGGTTTCTTCCTCTTCAGCTCTAGCCA
>V300016263_L3_WHPEAkcfEAAARAA-541_1_paired_trimmed_paired_merged_contig_16969
GTGAAACATATAGATGCAAATAGGAGAACGGAAAGAGTGCTGTGCGGCGTAATGATGCACGCCATATCTAATGGATTCGGGAAGGTGAACTTGTCATCCACATTGAACGTACGACTCTTCTCTGGCACGAGTGCCCGTAACAGCAGTAGACCTCCTGTGTGTATGATATATTCTAATTAATACAGGCAACTTATTAGCTATCCATTTTTTTTTCTTGTTCCACCATAATGTAGCTCTGGTGTATAGCAATGTTGTATTTATAAAGGAAGAGAGTGAAATAAGATATGTAGTCTTTGAATAAACTCTGGTGTTTTTCTCTCATTCTAATTGGTAACAGATGCTTGTAACATATTCTAT
>V300016263_L3_WHPEAkcfEAAARAA-541_1_paired_trimmed_paired_merged_contig_16970
CTAATCCAACCGGAAATTCGACAAGATGAAGAGCTAGAATCTTAAAGCAAAAAGCAATCAAACAGAGGATGTCTTTGAAACCGCAGTTCTTTTACGCGAAAGTGCAACGAAATTCAACAGCACAAATTTCATAGTTTAACTAGACATAGTTTAAGCATACTACACGGACATCGGTTCTAAGCAAGTCTTTCTTTAACATGAATCAACTACATTTGATTTTGTTTTACAACTTATAACGAATTGCACAACCCAAATGTGTACATTCCTTCACACGCCGAAAGTTCTGATTGTCAATCCGATATGCTGTCTTCTTTTCCCATTCTGGAAACAAGAGGCAGATCTCACTAATTTAATACGGGTTGTAGCGATGGCGGCCACGGCTGTTCTCACCGCTTCGCCTTCCACCACTTGAGCTGCCACCGCCACCGCTTCTTCCACCTCGGGACTGCGGTGGAGGCGTCTGTGGTTGTACTCCGGGCTGTTGCAGGACATATCCAATCCTTCCATCAGGCAAAAGCATAGGCATCATTGCCATGCCAGCAGGAGTTGGTCCCCTACCATATATCAGTGGTTGTCCAAATCCCGGACCGCTGTATCCAGCACCTAAGCCACCACCGTATGGACTACCCCCTACCATGCCATACCCCAGACGTGGTGGGTAGGTTGGAAGTAAGGCCGACTTCTGATGATTTGATGATCCAGAAGACTTCTGATCTGATTGTGGCTTTGCAAGAGAACACTCCAAAACTTGACCATCAATTTCATATTTTTCAGTGTTCTTCAATGCCTTCATGGCACATGCCCTTTCCGCAAAGTGCACAAAACCAAATCTGCTCTTTTCCTGTCCCGCTTTGGCAGGCGGGAGAACCACTTTTGTTATCTTTCCATGATGTTCAAACAGATCCTTCAGCTGATCCTGAGTAATGTCTTTTGGTAAATTTTTGACATACACAGCCTTAACCTGAGAAGCAGCAGAGGATTCTGCATTTTTAGGATCAGCCCAGCTCACAGTTGGAGCATTTGTGTCAAGCTTAAACTTTGGGGTGGACATCTTTTGTCTTGAGTATTCTGCACAGGCATGATTATAATACTCAATAAACGCGAATCCACGATTTCGGCTGGAATTCTGTGGGTCCTTCAACAATTCCACAGAAATGACTCCTGGTCCAATATCTGTTACAGCCTTCTTCATATCTTCCTCTCCCCAACTTCTTGGAACATTTCCAATGAACAACCTATGCTTTGCTTGAGATGTTGAACATTTAATCCTTTTTCCCTTTAACTCCGAATTATTCAGTTCCTCAATGGCCTTAGAAGCCAATTCCTTGTTTCTGAAGGTTACAAAAGCATAACCTTTGGCCTCACCTGAATCTTTTCCCTTCATTATTCTAACCTCAGTCACTTCCCCAATAGATTCACAAAATCCCCTCAAATCCTCTTCGGATGCATCATGAGGAATGCCACCAAGATACACCTCTGACCCATGTGGAGGACGTGCAAGAAGCTCAGCATGCTTCTTTTTCTCCTCCTCATCCTCTGCACCAGCAACTGTCATCTCTTCATCACCATCTGAGCTTTTCTGTCCATCAGATTTTGTAGCAGGTTGCTTATTTTCTTCCTCTTCCTCACCCTCCTCCTCTGGATCTTCTTCTTCCTCTTCCTCCTCTTCTTCCACCTCAACTTCCTCCTCCTCCTCCACTTCTTCATACTCAACCTCCTCTTCTATTGTTTCCTCAGGATCATTGTCTCCATCCAGGTCCACCCGCTCATCAGATTCTACATGCCTTTCAGATGCATCCCCAGAAATATTTGTCCTTGTTTTCGGCATCTTATATATCTAGAATGCCAAGCTTGCAAGGCAACTGTGAAGAAAGCACAGTAGCCAGAAGCATTCACAGAAGAAAGAATACAGATATGGAAAGGTGGAAACAACATGAGAGGCCAAACGAAGTTGCAGAGAAAGAATTTCGAAAGAATCTGTGCCATGAGGTATGGGTTCAAGGACTTGCAAAGTCAATGATTTTCAATTAAGGGGTCATTATATAGTAACAATAGTAATAGAGACAGGCAACAGAAGAATTCTGCATGATTTATCAAGGGGATGATGATGCTCAGCAGGCGAAATAAACAATGAAGCAGTGAATTTCTCGAATATTTAGATATCGACATTCGACAGTAAATGGATGGTGTAATTGTTTAAAAATCTATCTGGAGAGTTTCATGCCCAAAGAGACAAAAAATAAAAAGGAAAAAAATATGAATAAGAAATCAAACAACATATAGCAGAAATCATAGATATGACAACATATTGAACATCAGAGCTGAAACAGTATCGGGCTGACATGTTACAAAGAATTGAAAATTTTCTAGCATTCGCTTTGATTAAAACCCGCATTTAGATATTAATAAAGCAAGGTTACACTGAACTGAAGCTTGAGAAAAGGATGAAACCAAATCCCATCCCTTTTTTGATTCTATACAAGCGA
>V300016263_L3_WHPEAkcfEAAARAA-541_1_paired_trimmed_paired_merged_contig_16971
GCAGATTTGGTTTTGTGCACTTTGCGGAAAGGGCATGTGCCATGAAGGCATTGAAGAACACTGAAAAATATGAAATTGATGGTCAAGTTTTGGAGTGTTCTCTTGCAAAACCACAATCAGATCAGAAGTCTTCTGGATCATCAACTCAACAACGGTCAGCCTTACTGCCGACCTACCCACCACGTCTTGGTTATGGCATGGTAGGGGGTAGTCCATATGGTGGTGGCTTAGGTGCTGGATATGGTGGTCCGGGAATTGCGCAACCACTGATATACGGTAGGGGACCAACTCCTGCTGGCATGGCAATGATGCCTATGCTTTTGCCTGATGGAAGGATTAGATATGTCCTGCAACAGCCGGGAGTACAACCACAGATGCCTCCACCGCAATCCCGAGGTGGAAGAAGTGGTGGCGGTGGCAGCTCAAGTGGTGGAAGGCAAAGCGGTGAGAGCAGTCGTGGCCGCAGTCGCTACAATCCGTATTAATTAGTGAGTTCTGTCTCTTGTTTCAAGAAAACGGAAATAAGATGGCGTCTTGGATTGACAATCAAGTACTTTGGGCGTACGAAGGAATGTACACATTTGTGGTTGTGCAGTTGGTTTTAAGTTACAAAATCAAATGTAGTTTGATTCTGCCGACGCCCGTGTAGTATGCTTAAACTAAAACAAGGTTTAGTTAAACTATGAATTTGGTTGCTTTTCCGTACGATTCAAGCTCTTCAT
>V300016263_L3_WHPEAkcfEAAARAA-541_1_paired_trimmed_paired_merged_contig_16972
TGGAATTTAATCATGAAGTGGGGTAGCAGAAAGAAAAAGCATCTACCTGCTTCTTCAACTTCTTCTTCTTCTGCCTCAAAGGCTTCTTTGATCTCTCATGTCTTTTCAAGTTCATGGCTTTCCAAGTTCAAGCACAAGAGTGAGAGCTCGGAACCAAAACCCAGTAAGGGAAACCGGAAAGGGAAGCAGAATTCTCCGCCTTTAGATTTGCCAAGGTGTGGTAGTCATGGTGGTGGGAGGTTTCATGGCGTGGATGATGACGAGGATGATGCGTTTTGGAGGCTGTCTTTTGGGGAAGATAGTGCTGAAGGGAATAACGACAGGGGGGTTTTGAGGTCGGTTCGGTACGATTCGGACGATGAGTTTGACGTTCAGAAATCCATTTGTGGAGGGTTTCAAAAGAGCCGTAGAAAGGTGGAGCGAAGAGAAAGGTCTCAGAAGTTGAAGGGCATGCATAAAACTCGGAATGACAGAGACTGGAGATTGAGGAAGGAAAACGGAGAAGTTTTCGGAAAGAAGCAAGTGGAATTGGAAGGAGAAGCGCATAGAAAGGAAGAAGAGAGATCAACGGGTTCAGTGCGAAATGATGTACTAGAACTGTTAGCAGCAAGAAAACATCAGGATTTATCCTTGTGGAATTCGAAAAGTTCCGGTCTGGAAACAATTGAGGAAGAATCTTTGAACTTGGAGACTGAAGACGAAGAAGAACTGGTTTCAGATTGGCAAAAACTGAAAGAAAGGAAGATACAAGAGGTGAAGTCGAAGAACGAGAAACACAGGAAGTCGCTCTACATCAGCAGGGAACTGCAGAGGAGAAGAA
>V300016263_L3_WHPEAkcfEAAARAA-541_1_paired_trimmed_paired_merged_contig_16973
ACAGGGGGGTTTTGAGGTCGGTGCGGTACGATTCGGATGATGAGTTTGACGTTCGGAAATCCATTTGTGGAGGGTTTCAAAAGAGTGGTAGAAAAGTGGAGGGAAGAGAAGGGTCTCAGAAGTTGATGGGCATGCATAAACCTGTGACTGCGAAAGACTCGAAATGGATGAAGAACGAAGGAGTTTTCGGAAAGGAGGAATTCGAACGAGAAGCGGTTAAGAAAGAAGACAGATCAACAGCTTCTGTGAGAAATGATGTACTGGAAATGTTAGCAGCAGTAAAGAATCAAGATTTACCTTCATGGAATTCGAGAACTTCTGGTCTGGAAACAATTGAGGAAGAAGCTTTGAACCCGGAGAC
>V300016263_L3_WHPEAkcfEAAARAA-541_1_paired_trimmed_paired_merged_contig_16974
TGGAATTTAATCATGAAGTGGGGTAACAAAAAGAAAAAGCATCTACCTGCTTCTTCAACTTCTTCTTCTTCTTCTGCCTCAAAGGCTTCTTTGATCTCTCATGTCTTTTCAAGTTCATGGCTTTCCAAGTTCAAGCACAAGAGTGAGAGCTCGGAACCAAAACCCGGTAAGGGAAACCGGAAAGGGAAGCAGAATTCTCCACCTTCAGATTTGCCAAGGTGTCGTAGTCATGGGGGTGGAAGGTTCTATAGTGTAGATGATGACGAGGACGATGCGTTTTGGAGGCTGTCTTTTGGGGAAGATAGTGCTCGAGGGAAGAACGACAGGGGGTTTTTGAGGTCAGTTCGGTACAATTCGGATGATGAGTTTGACGTTCAGAAATCCATTTGTGGAGGGTTTCAAAAGAGCCGTAGAAAGGTGGAGGGAAGAGAAGGGTCTCAGAAGTTGAAGGGCATGCATAAAACTCGGAATGACAGAGACTGGAGATTGAGGAAGGAAAACGGAGAAGTTTTCGGAAAGAAGCAGGTGGAATTGGAAGGAGAAGCGCATAGGAAGGAAGAAGAGAGATCAACGGGTTCAGTGCGAAATGATGTACTAGAACTGTTAGCAGCAAGAAAACATCAGGATTTATCCTTGTGGAATTCGAAAAGTTCCAGTCTGGAAACAATTGAGGAAGAATCTTTGAACTTGGAGACTGAAGACGAAGAAGAACTGGTTTCAGATTGGCAAAACCTGAAAGAAAGGAAGATACAAGAGGTGAAGTCGAAGAACGAGAAACACAGGAAGTCGCTCTACATGAGCAGGGAACTGCAGAGGAGAAGAA
>V300016263_L3_WHPEAkcfEAAARAA-541_1_paired_trimmed_paired_merged_contig_16975
GCCCGGTTTATTCGATCCGACCCGATCCGATCCGATCCGACTCGGTGCTCGAACTCGAAGATTTCCATCCACAATTCTAAGATCTGGTTTCCGCTGGTAGACCGGTTTATGTTTAGATGATATGCAAAAGTTACATAAGGAGTGTGATTGTTCAAGCTGGGCATATCGTCACGTCTACAAAGGCAAGGGTGCATTTCAACAATACTGATAGATTTTGCATGCTTGCCAATTCGCGGAATCGAGCTTTTAGGGCGAGTTTAAGGATGATGGTTGATACAGGTGCGACAGATGACCAGGGATCCGTTTTTGATGTGCTGCCTGACAAAGATGAGGATGGTGAATATACCAGTGGAGGGTGTAGAAGCGAAGGAGGAAAACTGAGTTGCGGTTATTCAAGTTTCAGGGGAAAAAGAGCAACTATGGAGGATTTTTATGATGTTAAAATGTCCAAAATTGATGGGCAAACGGTCTGCCTGTTTGGAATTTTCGATGGTCACGGTGGTTCTCGTGCTGCTCAATATTTGAAGGAGCATCTATTTGACAATCTCATGAAGCATCCACAATTCATGACAGACACAAAGTTAGCTATTAGTGAATCGTATCAACAAACCGATGCAGACTTTTTGGATTCTGAAAGAGATACATACCGGGATGATGGTTCTACTGCTTCAACAGCAGTCTTGGTTGGTAACCATCTATATGTTGCCAATGTTGGAGATTCACGTACAGTAATATCGAAGGCAGGAAAAGCTATTGCTTTATCC
>V300016263_L3_WHPEAkcfEAAARAA-541_1_paired_trimmed_paired_merged_contig_16976
ACTCGGACCAAATAACCCCGGGCCAATAGTGCCCTAACTATGTGAGAACCCAAGTGAGAATTCCCACTGGTCACACAAACCAGCCTCCTATCTCTTGCATCTAAACTGCAGCTGAATGCATTTTTGACACAAATTTTATGTTCCTCCCCCGAAGAGGACATCAAATGTTTTGGGACTTCCATTTCTTCCATTGCCATCTCTCTCTCTCTCTCTCTCTCTCTCTCTCTCTCTCTCTCTCTCTCTCTCTCTCTCTTATTTTCTCTCTCTAGGATTTTAGATTCTATCAGGTTTTTAGAGTGAGAAAACTGTACTTTTAAACATACCTGTGCACGCATGGAGCTGATTGGATCACACTTTTAGATTCGGATCCTCGCCGTCTGCGCCCGGTATATTCAGTCGGATCCGATCCTACTCGGTGCTCGAACTCGAAGATTTCAGCCACAATTCTAAGATCTGGTGCTTGCGGCCAGACCGGTTTATGTTTGGATGATCTGCAAAAGTTACATTAGGAGTGTGATTGTTCAAGCCTGGAATATCGTAACGTCTACGAAGGCAAGGGTGCATTTCAACAATACTGATAGAATTTGCGCGCTTGCCAATTCGTGGAACCGAGCATTTAGGTCGAGTTTGAGGATGATGTTTGATACAGGTGCGACGGATGAACAGGGTTCCGTTTTTGATGTGCTGCCTGACAAAGATGAGGATGGTGAATATACCAGTGGAGGGTGCAAAAGCGAAGGTGGAGAACTGAGTTGCGGTTATTCGAGTTTCAGGGGAAAAAGAGCAACTATGGAGGATTTTTATGATGTTAAAATGTCCAAAATTGAAGGGCAAACGGTCTGCCTGTTTGGAATTTTCGATGGTCACGGCGGTTCTCGTGCTGCTCAGTATTTGAAGGAGCATCTATTTGAGAATCTCATGAAGCATCCACAATTCATGACAGACACTAAGTTAGCTATTAGTGAATCGTATCAACAGACCGATGCAGACTTTTTGGATTCTGAAAGAGATATATACCGGGATGATGGTTCTACTGCTTCAACAGCAGTCTTGGTTGGTAACCATCTATATGTTGCCAATGTTGGAGATTCACGTACAGTAATATCAAAGGCAGGAAAAGCTATTGCTTTATCCGAGGATCATAAACCAAATCGAAGTGATGAGAGGAAGAGAATTGAGAGTGCTGGGGGTTTTGTAATGTGGACAGGCACTTGGAGAGTAGGCGGTGTGCTGGCCATGTCTCGGGCTTTTGGGAACCGCATGTTGAAGCAATATGTTGTTGCAGAACCTGAGATCCAGGACCTAGTGGTGGATGAAGATTTTGAGTTTCTAGTGCTTGCTAGCGATGGGGTATGGGACGTGCTACCAAATGAGGTTGCCGTTGAAGTTGCCAAAACAGAAGAAGAACCCGAGGCAGCAGCTCGAAAGTTAACGGCGGTCGCCTTTTGCCGTGGCAGTGCCGACAACATAACGTGCATTGTGGTGAAGTTCCAGCATGACAAAGCAGAGCCAGGCAGTGCTCACCAAGATTAGAAACTTTGCATACTGCATGTGTGGATTTT
>V300016263_L3_WHPEAkcfEAAARAA-541_1_paired_trimmed_paired_merged_contig_16977
ACCGCCGTTAACTTTCGAGCTGCTGCCTCGGGTTCTTCTTCTGTTTTGGCAACTTCAACAGCAACCTCATTCGTTAGCACATCCCATACCCCATCACTAGCAAGCACTAGAAACTCAAAATCTTCATCCACCACTTGGTCCTGGATCTCAGGTTCTGCAACAACATATTGCTTCAACATGCGGTTCCCAAAAGCCCGAGACATAGCCAGCACACCTCCTACCCTCCAAGTGCCTGCCCACATTACAACACCCCCAGCATTTTCAATTCTCTTCCTCTCATCACTTCGATTTGGTTTATGATCCTCGGATAAAGCAATAGCTTTTCCTGCC
>V300016263_L3_WHPEAkcfEAAARAA-541_1_paired_trimmed_paired_merged_contig_16978
TGAAATTAGCTTGCCAAAAAGAGGTACCCATTCTTTCTTTTTGTTCACCCAAACATCGGTAGCTAGTGTATAGAGGCTTGATCTCATCTGACTTCATGTCGGAAGGAAGGAAACGATGATTTATGGATCTTAAGATAGAATGCAACTGTGCTGGTTTGGTATTTAATTCTTTGATTGAATGATGATTTATGTCAATACTGAAACTCGTCTACTTCTATGCTTTGTACTTGATTCTCTGATAAGCCAACATTTTTTTTTCAAATGCTACTCTCAAGTGGTTTTTGTGCTGCGCTTAGATGTCAAAGTTTGCCTCTAGTCTAGACTTGGTAGATGTTCTCGGTAGATTATTTACTGTTATTCATATAATGCTTTATTATCTTAGATGGAGGGCAGGGACATCGTGATTAATTGTTTCTCACTTGAGGGTCAACTTGCAAAATTAGAATTAGTTGGATCAAAAGCATTTCAACTCCTTCAAAGAACATTGATCCCTGCTACCAGGTGAGTTATGGAGAGGATTTCATTGACTTAACCAAGTAATGAGGTTAAAGATGGCTATTTTTGTTGTCTGGCTGAATAGGACTAGAGATAATTCTTGGAAGTTGATGAGACATTCAGCTGCCAAGGTGGATGAGGATTCCCAGTCTACAATTCATCTTAAAAACGAGGAGGAAATTCCTTCTCATGCAATTTTGTCCCTTAATGTCAAGGATCCTCACACATTGACAGAGAAGGGAAACACTGCAGATGCTCAAGATTTAGGTTCAGCTAGTATACCAGGTGATGTACTAGGAACTGAAGACAAAAAGCATGTTATCTTTGGACGATTTTCAGATGAACCTGCAGGTAGTGGCAAGATCAGAGCAAACAATGTTAGCAGTGGAGTAAGCCCTCCAGTGGAAGAGGCTGTTCTTTGCAAGGAAAAACATGACCAGAATAGGAATTTCTTCTGCCTCGATGATTCAAGTTCAGGGGAACTAAATACTTCCTCCACTTCACAGGGCTCACGATCTTGCCCGATTATGCTTTTGAAGAATAGCAACGGAAGAGGCTTGCATGTTGG
>V300016263_L3_WHPEAkcfEAAARAA-541_1_paired_trimmed_paired_merged_contig_16979
TAGGTTTGGTGATGAAAATGAGAGGTCAAGGGCTATTGCCGAAATGAATGGTGCGTATTGTTCAAGCAGGGCCATGCGCATCGGTGTTGCAACACCCAAAAAAGCACCTGCATATCAACAACAGTATTCTTCACAAGCATTGGTATTGGCTGGTGGTGGACATGCATCAAATGGTGCTGTCGCCCAAGGTTCCCAGTTTGACAGTGAGCCTAATAACACAACTATATTTGTTGGAGGGCTTGATTCTGAGGTCAATGATGAAGACCTCCGGCAGCCTTTTTCTCATTTTGGTGAAGTTGTCTCCGTGAAAATACCAGTTGGAAAAGCGTGTGGTTTTGTTCAGTTTGCTAATAGGAAGGATGCTGAGAACGC
>V300016263_L3_WHPEAkcfEAAARAA-541_1_paired_trimmed_paired_merged_contig_16980
TAGGTTTGGTGATGAAAATGAGAGGGCAAGGGCTATTGCCGAAATGAATGGTGCGTATTGTTCGAGCAGGGCCATGCGCATCGGTGTTGCAACACCCAAAAAAGCACCTGCATATCAACAACAGTATTCTTCACAAGCATTGGTATTGGCTGGTGGTGGACATGCATCAAATGGTGTCGTCGCCCAAGGTTCCCAGTTTGACAGTGAGCCTAATAACACAACTATATTTGTTGGAGGGCTTGATTCTGAGGTCAATGATGAAGACCTCCGGCAGCCTTTTTCTCATTTCGGTGAAGTTGTCTCTGTGAAAATACCAGTTGGAAAAGCTTGTGGTTTTGTTCAGTTTGCTAATAGGAAGGATGCTGAGAACGC
>V300016263_L3_WHPEAkcfEAAARAA-541_1_paired_trimmed_paired_merged_contig_16981
ATGTCGTCACCAAGAATACCTCCATGATTGTTCTTGTACAGAGTATAAAGAAACTTCACTCCCTCTCTCTGATGTTCAAGCAACCTGCAGTTAACGGATGCAGGAACCTGTACAAGCGGAAATTCTCCCTCACAGGACAAGACCAAGGGCTCATATGGTCCTGTGTGATCAAACTCAAAGAAACCCACTTTAGGGCTCCCACAGGCCACTGGTTCTGGGTCGTCTTCTTCTTCTTCATCAACCTCATCCTCACTACCATTCTGGTCCTGGATTTGTTTGGTTTGAATTGGCGGCAGAGACA
>V300016263_L3_WHPEAkcfEAAARAA-541_1_paired_trimmed_paired_merged_contig_16982
ATAGTTGAGGTAGTTTTTTGTACTTTACCCCTTTTTTTTTTCTTAAAAAAAATTTATTCTGAAATAGTAGGCAAAATGTTAGAAAAATGCATGGTGTGTAATGACTTGTCATGACACACTAACCCCCGCATTGTGTCACGCCATAACAAGACTCGTGAATTGTCGACATAATGCGTGGCATGTTATGACATGCATTCCACCGACAATTCGCGATCGCGACAAACAACAATGTTCCGTCGTGCCACGAAGGTTATCGTGTCAAGACAAGCCATGACATGCATTAACCCCCGCATCGTGACACACCAAAACATCACTGTTAACAGGCGTTACCAGAAAGAAGCAAACAAAACTGTCATCGTGATTGATTGGACATGCCTAACTATCGTTTCATATAGGTTGTTTCAATCTTCCTCCGAAATTTTAGCTGCATGTCCCCCTTCTTTGTACTTTTCTCTTTTCCTTTGTAATAAATTTTGGTAGGTTTGGTGCTTGAGGTCCAACCTCCCTCTAGCTCATGCCTATGCCCGATTTAAGTCAATAAATAAAAACTTAATTAATCATCGTAAAAATAGCAGTACAATAATTTTGTGGTTTTAATTTGAAGCATCTTCAAAGATTTTCCATCTTTCTGAATTGAGCTGCCAAAATATTTTCAATGAGGATTTAACTTCTAAAAAGAATGCTCTTCAGTTCTTGCTTCAGTTCTATTTATTCATGGCTGCCTGGATCTGTTCCAGGGTCTTCCCCTTCGTTTCGGGCACCAGCGCCACCACGAACAAAATCGCCAGAACGTTGATTCCGGCGTAGAGAATGAAGGTACCGTAGGAGCTCCAACTCATAAGATAGTTGAAAGTGTAGGAACACAACCATGCGCAGAGCCAATTCACCAGCGTTGCTAAGCTTCCGGCCTGCCCTTTAATGTTTATCGGGAATATCTCGGACATCACAACCCAAGGAACTGCTCCCATTCCTATCGAAAAGGCTCCTATGTAGAGCAGTATGCCGGTTACAGCAAGTATGGGAACTGCGTCGAGTGCCAATTCATGAACCTTCAGAAAGAATGAAATTGCCGTCAAGAGACAGCCAAGCACCAACCCGGTTGCAGAGACCAAAATTAGAGGCTTGCGTCCAGCTTTATCCATCACGCCTGCAGCAATGCCGGTAACTATAACCTGAAGGATAGCATAAGTTATAGTTCCAATGCTGGAGGAAAATCCTGCTTGTTCAAAAATATCGCTCACATAGAAACAGACCCCGTTGATTCCTCCCAGTTGCTGACAGAACATCAGCCCAACTCCGATAATGAGTGAGCTCCAGTATCTCCTTTGAAACAAATCCAGAAATTTGGCTTTAGGAAGCAAGTCAAGAGTTGCAATATAATCCTGGATTTCTTCTGCTTCCTCAGATATGTCAGCATCTTTGCCGCGCAGTTTCTGTAGCGCATCTTCAAAATCTTGATGGCGTCCTGTCTTTGCCAACCATCTTGGAGACTC
>V300016263_L3_WHPEAkcfEAAARAA-541_1_paired_trimmed_paired_merged_contig_16983
GACGTTGAACAACTCAAGCTTTACAATATGGGAGTATTTGATTTCCAAACATCACTACAATTTCTTGCTCCAATGGTTGCCCTAGTCATCTTGAACATGGCTTCGTTTGCTGTGGGGATTGCTAGAGGGATCTTTGTGGGGGAGTTGGACAAGATGTTCATACAAATCTTCATAGCCTTTTATGTCATAGTAATGAACTACCCTAT
>V300016263_L3_WHPEAkcfEAAARAA-541_1_paired_trimmed_paired_merged_contig_16984
TTAAGAGTAATACCAAGAAGCTGGCGCCGACGGATGCCCATGCGACGGCGGGAGAAGATGCAATGCAAGGGAACCGGAGTGGCAAAAAGAAGGGAAAGAAAGGGAGGCAAATCGATCCTGCCCTCCTTGGTTTTAAAGTCACCAGCAACCGGATAATGATGGGCGAAATCCATCGCATAGATGAGTAGGCCCGTTTATTGTGTAATTCATGTGTAAATCTCCGTTTCATCATAGTCTCGTATAGGTTTAGAACACTCGATGTAAAGCATCTCCGGGTGAAAATTCTTTTATTTTTTCTCCCCGTCCATAAAGATCGATTGATCAGCGATCTGGATTTCAAGGATGGTGATCCAATGATACATCTGTATAAATGGAAATTAAAACGTAGTCGAAGTTGGGATAATATCAGTATGATTATCGTCACACTCATCAATACTGATTATCGTCACACTTATCGGCCTTTCACGGCCACATATTTGCTTACATTTTGAACTTAGGAAAGCCATTGATTTCGGAAGAGTTGCAACGCCGTTCTTCCCATGATCCACTCCAACTCCGAAGATGATAGCGGCACTCGATTGACAATGAGAGAAACGGCTTCTGTGGCCCCTTTATAGCCACACTCGGGAACAACAAATGGAAAATCACTGCCCCACATGACGCGGTTAGCACCAAAGCTCGACACGACTTGGGACAGCGAGTGAGATAAATCCTCGTATGGAAATGGCATTCTCGACACCCGGAACAGCGCGCTGAATTTTACATAGACCTGTGGGAATCTGGATAGCTGTAAAAGTGCAGAGAAAGCAAGCTTTTCCTCATCGTTTATTGGTGGTTTGCAGAAAGCCAAATGATCAAGCAATACAGCTGTTGATGGAAACTCTGTGCACAGCTCCTCAATTTCTGATATATGCAAACCGAGGCCCTTCATACACATGAAACCAACTGGTACTCCAAGTTCTCCTGCCTTAGAGAACATTGCCCTTCCTACTTCATTGGTCATCTGTTGACCAGAAGGCCACAAATATGGATTGAAGCGAACAGCACGATAGTTATCCTTCAAAATGAGATTTTCAAGCTGCTTAATCCCACTTCCATCTTCAGCTGGATTTGCTAGACAACAACCGACAAATTTAGAAGGGTACTTCTTCAACACACTTGTCACCAAAGAATGATCAAATTTGTGATTAATGGGCTGCACAATCAGTGCACCGTCAACACCTGCTTCTTCCATACACTGAAGCAAGAAATCGACATCTCCAGGCAAAGTGGGTTCTTGGCCAGGAAAGTAAGGGTATTTATCCGCAGCCTCTTGAGGGGATGCCCACACATGCAGATGTGAATCTATGATTTTGGGTTTACTGGCAGTGGAAGCCATTGAAGCAGCAGCAGCAGAAGCAGAAGCAATGAGCCGGGTCTTTGTTGAAATGTGGGCAAATGGTTGTGTCCGTTGAAGTCGTACCAAAGGGAGAGCAGCTGGAGGTGAAAGCAGAAGAGATGCGACCCTCGCGGCCGGGTCTTTGTTGAAATGTGGGCAAATGGTTGTGTCCGTTGAAGTCGTACCAAAGGGAGAGCAGCTGGAGGTGAAAGCAGAAGAGATGCGACC
>V300016263_L3_WHPEAkcfEAAARAA-541_1_paired_trimmed_paired_merged_contig_16985
AGAAATTGAGGAGCTGTGCACGGAGTTTCCATCAACAGCTGTATTGCTTGATCATTTGGCTTTCTGCAAACCACCAATAAACGATGAGGAAAAGCTTGCTTTCTCTGCACTTTTACAGCTATCCAGATTCCCACAGGTCTATGTAAAATTCAGCGCGCTCTTCCGGGTGTCGAGAATGCCATTTCCATACGAGGATTTATCTCACTCGCTGTCCCAAGTCGTGTCGAGCTTTGGTGCTAACCGCGTCATGTGGGGCAGTGATTTTCCATTTGTTGTTCCCGAGTGTGGCTATAAAGGGGCCAAAGAAGCCGTTTCTCTCATTGTCAATCGAGTGCCGCTATCATCTTCGGAGTTGGAGTGGATCATGGGAAGAACAGCGTTGCAACTCTTCCGAAATCAATGGCTTTCCTAAGTTCAAAATGTAAGCAAATATGTGGCCGTGAAAGGCCGGTAAGTGTGACAGGCCGATGAGTGTGACGATAATCATACTGATATTATCCCAACTTCGACTACGTTTTAATTTCCATTTATACAGATGTATCATTGGATCACCATCCTTGAAATCCAGATCGCTGATCAATCGATCCTTATGGACGGGGAGAAAAAATAAAAGAATTTTCACCCGGAGATGCTTTACATCGAGTGTTCTAAACCTATTCGAGACTATGATGAAACGGAGATTTACACATGAATTACACAATAAACGGGCCTACTCATCTATGCGATGGATTTCGCCCATCATTATCCGGTTGCTGGTAACTTTAAAACCAAGGAGGGCAGGATCGATTTGCCTCCCTTTCTTTCCCTTCTTTTTGCCACTCCGGTTCCCTTGCATTGCATCTTCTCCCGCCGTCGCATGGGCATCCGTCGGAGCCAGCTTCTTGGTATTACTCTTAA
>V300016263_L3_WHPEAkcfEAAARAA-541_1_paired_trimmed_paired_merged_contig_16986
AAAGATTTTGAAATTCACCAACCATGTGTCGTATTCGAATAATTTTACACAAAATATGAAATTTCTAGTATTTTAAGAATTTGTCTACGATAATTCGTGTCAATAAGTAATACGAATTTTATACAAGTTATGAGCAAATATTCATTAGCTCTCCCATCTACTGCATCTACCTTAGTAAGAGTTTCTCTCTCACGTGATTACTCAAACAAAAGTGTGTGCACATTTGTCAAATCCAAAGTAGTTTCTTGGTTACAAATACAATCACCCTCTCTATTTCCCTAGTTATATAATTTTAACCTTTTTGATAAAAATGGGGAAGAAAATAACACACAACCACTGCATTGCATTGGCGTCCATTGGGGAAAAAAACTTCAGAAGCATAAACATGATGAGCCATTGATTCTCTCTGTACACAAAAGAGTGGCAGGAAATACAAATTGATGAGAAAAAGAAAAATAAAAGGCTAGTTCAATAAAGAAAAATTAAAAAAGTGGGTTTGCTAATTAGCAAACTTTAAGGCAGAAAATTGGTAGTTGTAGCCGTATTAGAACTAATACTAACGGCAGTACTGGGTGCAGCTGCAGCCGCCGCTGCCGGAGGAGGAGCTGAATGGTTGGTGTGGTCCTGGTGAGCCTTGA
>V300016263_L3_WHPEAkcfEAAARAA-541_1_paired_trimmed_paired_merged_contig_16987
ACAACCACTGCATTGCATTGGCGTCAATTGGGGAAAAAATTTCAGAAGCATAAACATGATGATCCATTGATTCTCTCTGTACACAAAAGAGTGGCAGGAATTACAAATTGATGAGAAAAAGAAAAATAAAAGGCTAGTTCAATAAAGAAAAATTAAAAAAGTGGGTTTGCTAATTAGCAAACTTCAAGGCAGAAAATTGGTAGTTGTAGCCGTATTAGAACTAATACTAACGGCAGTACTGGGTGCAGCTGCAGCCGCCGCTGCCGGAGGAGGAGCTGAATGGTTGGTGTGGTCCTGGTGAGCCTTGA
>V300016263_L3_WHPEAkcfEAAARAA-541_1_paired_trimmed_paired_merged_contig_16988
AACAGTCCAGTGATTTTGGAGGAGACCGAGAAGAGGGAGAGCTGGTCCCTGATATTTCTGAGCTTGAAGGTGGTGATACGATGGCCAGTCCTGAAATAGGGGAAGTTCAACCTGAACCTGTAACAACTCCCGAGGCTTCCCCACCTAGGGGCGATGATTATGGTGTTGCTGCTGGTTCTGTTGTGGATATTGGTGAGGTTAATTCTCCAGAGATTC
>V300016263_L3_WHPEAkcfEAAARAA-541_1_paired_trimmed_paired_merged_contig_16989
TCACATCAACCATGCCAACAAGCATCCGATATTTAGCTGGATGTCTGGCATCTTCAATAATGGGTATGACATTTGTGCGCTTCTTAGCCATATTTACCAAGTCTCTGCCACTTCTATGAGAGAACTCAACTGCATAGACAATTCCAGTAGGNNNCGAGGTAGAGAACTTTAGCACCAGGTCTAATCCATATATTATCAACACCACCAAGAATGGCTGCAGCCAACTTGGAACGGAAAGGGTTCCAAATCCTATACTCAACTTTTGTTCCATCCTCATTCTGAACAGAAATCCTCTTCTCATTGTAGACAGCTTCACCAGGAACAAGATTCTTGGTAACAAGAGCATCTTCTTTACCCTTACCAATGAAAACACCTTCATGTCTGTGAGGCTCAACCACCACTTTGTTACCACCCTTCATTCCTCCTCTCCCACGGCCTCTTCCGCGATCACCACGTCCACGATCACTACGCCCACGGGATTTAAAGCCACTACCACCTCTGTCAAAACCTCTACCACCACCAGACCTACCTCCACTTCTTCCACCTCTGTCACCCCTACCGCCCCTGAATCCACCACTACCACCACGACCTCGAGGAGGAGCCATCGCTGCGAGAGTAGAGAGAGCTCAGGGGTCCCCCGCGTTGCTAGGGTTTATCTGCGGGAGTGAGAGAGCGAAGTGGGTTCAAAGAGA
>V300016263_L3_WHPEAkcfEAAARAA-541_1_paired_trimmed_paired_merged_contig_16990
CCCAGACGGTTCCATTTCCCACACCGGCATCCTGGGAAGAGGCCCTATGAAGCAAAAGGCTAGTCTGATTGCCAACTCAAGTCTGACTAAAGAACCGAAGCGGCAATGCAGCAGGATCAAGTTCCCAGCACCCCCTGAGGCTGCCACCTTTTTGGTTTGTTAGCTTGAAAGAAGGAATCATGTGAGAAAACCTTAGTAGCTCTACCCCACGGATGGTCATGGTTTCAGCTGATCCTGCTTTCAACCGAGTCTTGAAAACTGA
>V300016263_L3_WHPEAkcfEAAARAA-541_1_paired_trimmed_paired_merged_contig_16991
CAACCAGTAGAGCAAAATTAAATGCATCATCATTCTTCGGGCTGAAATAAAGCGAAACTTGAACTAGTCTCAGTCTTTGTAATCTCAGTAGGACGAGAAATTCCAGAAGGAAGAACAGGAGCAAGAGACGTCCAGAGAATGGGGTCTACCAAGGGATCGATGGCACTGTAGCTGGTCAGAAGTGGTGCAGACAAGAAGGGAGCCAATGGGAACACATCTCTTTGGTGAGACGGTCCACTCATTCCTAATGCAGACCTAAGTCCCTCATCATGACTTGTGGATTTCTCAA
>V300016263_L3_WHPEAkcfEAAARAA-541_1_paired_trimmed_paired_merged_contig_16992
CTTTCGCTTTGGTCGTTTCCTTGCAAGTCGATTCATTTTATGAATATTTTGAAAGTAGCATGAGTTGTTGCATGGAACTGAATACAATTGTCCTAACTCTACGCTTTTGGAATTGACATGTTAGATGAACCAATTCTCTTGTAATTTGCAAAGCTTTCGCCACCTTCTGAAAACATGCATTGCCGACAGAGACCTCTTTACAGGCAAAGCCCTCCACGCACTCTACGTCAAGTCCCTCCTTCCTCCTTCCACATACCTTTCCAACCACTTCATCCTCCTTTACTCCAAATGCGGCCGTCTCTCCGCCGCTCGCAGCGCCTTCGACCACACCCAGGACCCCAATGTCTTCTCCTTCAACGCGATCATTAATGCTTACGCGAAAGAGTCGCACACCCACATTGCACACCACCTGTTTGATAAAATTCCTCTGCCGGACTTGGTCTCTTATAACACTCTCATTTCTGCTTATGCCGATAGGGGGGAGACTGAGCCGGCGTTGAGCTTGTTCGGTGGGATGAGAAGAATGGGTCTCGACATGGATGGATTTACCATCTCTGCTGTGATCACGGGTTGTGGTGATGATGTCGGTTTGCTTAGGCAATTGCATTGTGTGGTGGTGTCGGGTGGCTTTGATTCATATGTTTCGGTGAACAATTCGCTTGTAACTTACTATAGTAAAAATGGGTTTCTGGAGGAGGCGAAACAGGTGTTCTTGGTGATGGGAGAGGTGAGAGATGAAGTGTCTTGGAATTCGATGATTGTGGCATATGGCCAGCACCGCCAAGGGTTGAAAGCGCTGGGGTTGTTTCAGGAAATGGTAAGGAGGGGGTTCAATGTCGACATGTTTACATTGGCAAGTGTTTTGACTGCATTTACGTGTGTGGAAGACTTGTTGGGTGGACTTCAGTTTCATGCTAAGTTGATCAAAACTGGTTTCCACCAGAATTCGCATGTTGGGAGTGGCTTAATTGATTTGTATTCAAAGTGTGCTGGTGGCATGGCAGAATGCAGGAAAGTGTTTCAAGAGATCCCTTTTCCAGATTTGGTTCTTTGGAACACGATAATTTCTGGGTATTCTCAAAATGATGAGTTCTCTGAAGACGCTCTTCATTGTTTCCGGAAAATGCAACGTGTTGGTCACAGCCCTGATGATTGCAGCTTCGTCTGTGTGATTAGTGCATGCTCTAATTTGTCATCCCCCTCTCAGGGAAAGCAGATTCATGCCTTAGAAATCAAATCTGACATCCCTTCAAATAAAATTTCGGTGAATAATGCTCTTGTTGCAATGTA
>V300016263_L3_WHPEAkcfEAAARAA-541_1_paired_trimmed_paired_merged_contig_16993
TTTCAATGCTCACATTCACCAAGGCGTCCTCCCCAAACAAACTCTTTGCATACAAGTTGGCTGCCAGGAATCCGCACTCACCATCCAGTGCCAATGGTGCAGTAAGGCACTTCATGTTAGTTGATTTCATAATATGGTCAAGAAATTCCTTCTCATCTTGAATTATAGTGTTGACAGCCACCTTGTTCTCCCATTCAAACTCTGCCCACATGGTCCTGAAAGCTCCATCACTACAAACAGCAGGAGAGATGTAGTCCATAATGTCAATATGAATATCATTGAGGACAACAACTGTACGCTCATGCACATTCG
>V300016263_L3_WHPEAkcfEAAARAA-541_1_paired_trimmed_paired_merged_contig_16994
AGGCACTTCATGTTAGTTGATTTCATGATATGGTCAAGAAATTCCTTCTCATGTTGAATTACAGTGTTGACAGCAACCTTGTTCTCCCACTCAAACTCTGCCCACATGGTCCTAAAAGCTCCATCACTACAAACAGCAGGAGAGATGTAGTCCATTATGTCGATATGAATATCATTGAGGACGACAACTGTACGCTCATGCACATTCG
>V300016263_L3_WHPEAkcfEAAARAA-541_1_paired_trimmed_paired_merged_contig_16995
CATACTAATCCAAGACAAGAACACAACTTTACAAATATTAAAAATGTTGCATCCCTAATTATGCTACATAATTATAGTAATTATCAAAACACAAAACAACATTTTCAACTCTTTTCACATCCCACAATTTTGGCGCGACTTCTTTTTTCTTGTTTTCTTGCCCGACAGACAGACGGCCAGATCGTCAAGATCAAAATAATCAACGCCTCTGATTGCGCTATGCCACCCTCCGTATATTTACAAAATTACCGATGATCTCGCGGATTAGTTGCTTTAATTTCGGAATCGTTCCGTCAGCAGGACAGTCAACTCACTACCAGCACTGATCGGTCTCCCAGTTCCGGCGAGTGTAGTACCCCGAATATCCCGACGCCGACGACAACGGCCGGCTCCGCCGCATAAATTGCCGGTCGTAATCGGCGCGTTTGTCGGGATCCGACAGCGTGGAGTAGGCAGCGTGAATCTTCATG
>V300016263_L3_WHPEAkcfEAAARAA-541_1_paired_trimmed_paired_merged_contig_16996
TGGTTCTTGTTCTGGTTCTGGTTCTGGTTCCCTTTCCGGTTCAGGTTCAGGTTCTGGTTCTGGGGCACTCTGGGGAGGTTCAATTTCTTCTTCTATATCATCGTCTGTCTTCATGAACAAACCAAGTTGCTCCAAGGGATTACTACTTCCCTGTAGTTTAAAACTACCAAGCCGGGCAAGCTCATCCTGAATATGCTCCAGGGTGGTCTCCTCCGTGAAAATTGGCACATGTTCATCAACAACTGCCCTAAACATTTCTAGATCTTCTAGAAACTGACTATTCTCATTAATTTCAACAGTCCTTTCCATCATTTGCAGTGCCTGACGTGCGGCTTCTCTTTCTAGTTCCCTCTGCCTTTTCGCTTCGGCTGCAGCTTCGGCTTCAGCCTTCTTTCGAGCCTCTTCTGCGGCTTTGGCTTCAGCTTGTAAGCGTGCTTTCTCTTCTTTTTGCCGCTTTTCAAGTTCCTCTCTTTCAATTCGCAATTTCTCGGGATCCAGCTTTTCACCCTTTTCTAGTGCCTTCTCTCGGGCTTTTAGTATTGTGTCAGCAAATCTATTCCTCAATAAAGCTGCACGGTAGAGCTTATCGGGGGAGACTTGCCTCTCAGTTGGAGCACTCTCCCCCTCTCTATGTCCAGCCTCCTCAACAGGGTTTAATTTAGACGGGGTGTCCTGCTCTAGTTGTGGGCCCACCCCATTTATTGAATTATTTTGAATTTCTGAATCCCCAATATCGCTTCTCTTTTGGTCTGAATTTGCTCCAGTACCTAGATTTTCCTTTCCTCCACCAAAAGAATCTGGAGCTTTAGCATCATCAGATTCACTTTCTGAAGAACTGCCAGAATCAGAATCACTAGATGAAGAGCCTGAATCACTGCTGGAGCTACTTGCGCTACTGCATTTACTGTTTCTGTGAGCTGCATCTTTCTCTATCTCTACTGGAGGAAAGCTTGAAACAGGAGCGTCATTCCCACCAAGGATATCCACATCCTCATCAACTGGATCATTGCCTTTGCAGGGTTGCATTGATGAGTTGCTAAATCCCGACTCGTTAATAATCTCCATTTCACAAGGTTCAACTTTCTCCTGCCTTTTCTGTTTCTCCAAAAGATGGTCATCCATAAGCTTCCGTAAGGCGAACAAGGTATCATCACTAAGGGCATCAAGGTCGATCTCAATCTCATCCTCGTCAGTTTGCCCTTCACTACTGCTATGCTCTTTTAAGAAATTAACAATATTTTCAGGCAATTCTCCCAGCAAATCATCCAGCTCCTGAGTGAGTTTAACCTTCTCCTCAACAGTCAAGATGCATTTAAAAGATTCAGACCTGAGAGCAGTATCAACAGGTGTACTTTTCTTCTTTTTTGAGGGTGGCAAGAAGGCAGTATTGGTTTCTTCACAAACAGCCGGTCTTGCTCTTGAAGGCAAAGACTGCATACCAGTTGTTCCTGGAAGCTTCTTCTGTATGGCTTTCCATCTCTGCTCAAAATATTTACTGAGGGTCTCGGCCATAATGTGATACTCATTTCCAGGTGGGTTGTAAGTCAAAGCATTTGAGAAAGTAAGCCGCACATCAGCAGCAAACTCTAATGGAGAAGAGTACATGCCTGAATTCAACTTGCTCTTCACAGTGCCCAAATCCATTGGATGCTTAATGACTGTAAAATAATCTGGTATGTTCAACTTCACCACGTCAACTGGATTCTCAAAAACCCAACCAAACTGATGTTTAATTAAGCGGGTTAGCAATTGTTCGCATTGTTTCATCAACATAGCATTTGAATTGGTGGCTGGAGCCAATGGCCTTGATGGCTCCAAAGGTCCCGACATGCTTTTTTTCGTGCGGCCACCATTACGCCCAGGAGGAGCCTTTCTCTTACCTTGAGGCGCAGAAAATGCGGATGATGTTTGATATCCATCGTGTGGAGGTTTCTTTTTCCCATCACTGCAACTCCGAATATCACTAGATGGGGATAGTACAGCAACACTGGAACTCATAGTAGCAATTCTCTTCTGAAGAACCCGTACCTGTTCAAGTTCCAATTGCAGCCTCAATCCCAAATCCTTCCTTTCAGACAGCGACATCCGTGACAACGGCAATACTTGCATTGGCACCCCATAACCATCATAACCATCCACATTCAAACTAATGGATTTCCTTTTAGGCCCACATGAATCCTCCGAAGCTGTCATTTCTGTGTCTACGCGTCCTGAGCTTCCAAACCCCTCCGATTCAGCCAAGGTCTCAACAGCATGCCGGTAATCTGGAACAAAACCGGACAACTGCCCTTTAGAGTACTTCCGCGACTTTCCCATCATCTGCGAAAGAAAACACTTCCTTTCTTTCTGTCCAGTGAATTCTATTGGAACAGTTGGTGCCATAAGATACACTCCCAATTACTGCACATATCAGCTGTAGCCTGTAGCAATTAGGTTTAGTACCTCAATGTTAAATCCAATGACCCCCAAAATACAAAAATGTCCAAATTTTCGCCTTCGGGTTTAAAAAACCTAGAACCCAAAATTTCCCAATTAACCAAATTGTTGGTACTATATATTTTCTGTTGTCAAAGGCCAAAAAATTTCAGGTTATTTGATGTCCAAGCAAATGCTCGAAATTCAAAATTCGCAGTTGTATAAGTTGCCAATATGCAAATCAACAAACAATTTCCCACAATAATCTGAAAATCTAAGCAAATGGGAATGTTCAAACACTCGGATCCGACCCACTAACCCCAAAAGAAAGCAGCTTTTTTTTTCCGATTGCTCAGATCGAAAGCTCCCTTCAAGAAATAAATGCAAGGAAGGATAAAAGGATTTCAAACACTTACACGAGCAAAACCTATACTCGGGTCTCTCTCTCTCTATAAACCCCCAAAGCTGACAACCCTAGACCGCAAATGATTAGGGAAAAACCGGAAGCTAAAGCCCCCTTGCTCAAATTGAATGCATTTGGTCAAACAAAACCCTAGATTCTCCTTCGAAGGATCCCCAATTCAAAACCTGGATCTCGTCGCGGGAGCCGTTTAGGCGCTCGCCTCAGAAACCCTAGAAAGTTTTTCGTCGGGTAGAGAGAGAAAGGGAGAGAGGAGAGAGAAAGGAAGAAAAAACAGAAGAGAGAGTGGGT
>V300016263_L3_WHPEAkcfEAAARAA-541_1_paired_trimmed_paired_merged_contig_16997
AAACAATTTTTTCTTCCAGAGTGGTCGCTGCAAAAAAATCATGTAATTCTGCTAGTTCTGCATTGTGTGGCCGGCCTGACTTGAAATAATTTTATCAGTGGTCTGAATCCTGCTTGCTTGCTAAGCGCAACTCATACAAGTCATTAAGTATCCACTCTTCACCTGTGTGCCCACCCAACACCAGGACCCTCGTCCCTCCGACCACGCAAGTGCTATGGCCCCAAG
>V300016263_L3_WHPEAkcfEAAARAA-541_1_paired_trimmed_paired_merged_contig_16998
AAACAATTTTTTCTTCCAGAGTGGTTGCTGCAAAAAAAATCATGTAATTCTGCTAGATCTGCATTGTGCGGCTGGCCCAACTCGAAATAATTTTATCAGTGGTCTGAATCCTGCTTGCTTGCTAACCGCAACTCATACAAGTCATTAAGTATCCACTCTTCACCTGTGTGCCCACCCAACACCAGGACCCTTGTCCCTCCAACCACGCAAGTGCTATGGCCCCAAGCAAATTTTGGCGGTTGCCCTGGAACGTTGAGAATTCTCCATGATGGTTTCTCTTCCGAAGGATCCAAGAGGAAAAGCTG
>V300016263_L3_WHPEAkcfEAAARAA-541_1_paired_trimmed_paired_merged_contig_16999
TTTGCTGTGCCAAGGGGTTACAATGCTCCACAACAAGTGCATATCACCCAGGGTGACTATGATGGAAAGGCTGTAATCATCTCATGGGTTACCGCCGACAAACCAGGGGATAGTAAAGTTCACTATGGTACCTCAGAGAAAAAATACGAGTTTTCTGCTAAGGGGGTCATGACAAACTACACCTTCTACCATTATAAATCTGGCTACATCCATCACTGTCTTGTTGATGGCCTAGAGTATGACACAAAGTACTATTACAAAATTGGAAATGGTGATTCATCTCGAGAATTTTGGTTTACAACGCCTCCAAAGATCGATCCAAATTCTCATTACATATTTGGGATCATAGGTGATTTGGGTCAGACATTTAACTCTCTGTCGACTCTTGAGCATTATATGAAGAGCGCAGGACAGGCTGTTTTATTCGTCGGAGATCTTTCCTATGCTGATAGATATGAGTATAATGACGTGGGTTTACGGTGGG
>V300016263_L3_WHPEAkcfEAAARAA-541_1_paired_trimmed_paired_merged_contig_17001
TGCAGTCGCGTTCTTGCTTTCCTCATCTTTCTTCGATCTCTTCTTCATCTCTCTTGTGTTCGTTGATTGAAGAGGAAAGGGATCAAGAACGATGGAGCGGATGGACATCTTGGCAATCTCCGAAACGGCGGCGTCTCGAACGGCGGCAACATCGCTGGTCAAGTGCTCGTACGCCGCCTCGAAAGCCTCCTGCCAAAACCGCGGCAATCGACTCGTGCTGGTGCTGGTGGTCTGCGTGTACAAATCCCACATGTGCCTCACCACCTTCTCTCTCTCCTCCACCTCCAGAATGTCGAGATCGTCGAAGGTCGGGATGTCGAGGTCGTCGGAGAGGCGGGACAAGTTGCCGGTGGACCATTTGAGGGTGACGGAGCCAGTGAACATGGACCAGAAAGCAAGGAGAAGAATCGCCGCTAAAGCCCAGAACTTGTAGCCATTTTTGTCGAGAAAGACTCTGGTTTTCGAGGATGATGACGACGATGAGGCGTCCTTCCTGATCGCCGTTGATGATGGGATCGTTATCAGTGTTGGTGCATCGTTGTCCTTCATTGTTAGAAGATGAAGTTTTACTGCTGAGGGGGGAGAGAGAGAGAGAGGAGAGACAGAGAGACAGTCTGGGACTCTCTGTGGACTATGGGACTGTGGGGGTGGGGTGTGAGTAGTAAATTT
>V300016263_L3_WHPEAkcfEAAARAA-541_1_paired_trimmed_paired_merged_contig_17002
TTTTCCAGTCCTGTAAGTGTGAAAACTGTATTACTCTTAATTAAAAATAAAATATACTAGTAAATCAAATTCCAATTAATTGGATTTTCTAATGTCCCAAGTTCCCCAACTAATGGGGTTCCACAGGAGGACAATTCAGAGACAAGTTTTCATATATGGATCTTTTCTTTTTATCTGAGAAGGGGATTGACCTGAACCCTAATTATGTATAAACCGTGCACATAGTCCCGGCGCGTGTTCACCGTTCTCCGACGAAACTTTAAGCACTGAGCTCAACGGCGAGCACTTGAAACGGAGAATTCTAGCTACTACTTCGTAATGTAGTCACCTTCTTGCCTTCCTCCGCTTTCTTGGATCTCTTCTTCTGCATTTCTCTTATGTTCGTTGATTGAAGTGGGATGGGATCAAGAACGATGGAGCGGATGGACATCTTGGCAATCTCCGAAACGGCGGCGTCTCGAACGGCAGCAACGTCG
>V300016263_L3_WHPEAkcfEAAARAA-541_1_paired_trimmed_paired_merged_contig_17003
CCTCGACGGCCAGACCTTGGCTGCAGCCGCCTGCGCTTCGTCCGAATTACACGGCTTCTCCGCCAAAGAAAAACTCTGGCGGGACGCCAGCATCGCCACATGGCCTTCCATAACGGATCCACGAGTTAACGATATCATTTCCACTTTCCCTGCCGGTCACCGCTCTTTCTTCTCCGACTCTTTCCCGCTCCTCGACCACTCCCCCTCCCAATTCAATTTCAGCCCTTCGTCCCCCACCGCGGAGTTAGTCTCGGCCGTCGATATTTTCTACAAAGACCAGCTCATTTTCTCTAAGGTTCAGGAGTCCGAGACCGAATCCGGGTGGTTCCTCTGCTCACCTTTCCGGGTCGACTTACTTGACCGGAAAGAAACCGTCCCGACACCAATCCAACATGTCCGGGAAGACCAGAAGTCGTTGAAGCACTTGGAGGACAACCTGAGCCT
>V300016263_L3_WHPEAkcfEAAARAA-541_1_paired_trimmed_paired_merged_contig_17004
TAAAACAAACTCAAAACCTTCACTGCATTTTCTCTGCATCCAATCAGACCCAGAGAAACTAAAACTACAACAATTATTCTTTTTTTTCTTTTCACAATGAGCTTTTCTGTACCGGCTGTCGATCATGGCGACGGAGCTTCAATCTCCTCCGTCCATTCCGACATCATCACGGCTCACATCCTCACCCGCCTCGACGGCCAGACCTTGGCCTCCGCCGCCTGCGCTTCCTCCGAATTACACGCCTGCTCCGCCGAAGAAAAACTCTGGCGGGACGTCAACACCACCATGTGGCCTTCAATAACCGATCCTCGAGTCGACGACCTCATTTCCACTTTCCCTGCCGGTCACCGCTCTTTCTTCTCAGACTCGTTCCCGCTCCTCGACTACTCCCCCTCCCAATTCATTTTCAGCCCATCGTGTCCCACCACGGAGTTAATCTCCGCCGTCGATATTTTTTACAAAGGCCAGGTCATTTTCTCGAAAGTTCAAGAGTCCGAGACCGAGTCCGGGTGGTTCCTCTGCTCGCCCTTCCGAGTTGACTTACTTGACCAAAAAGAAACCGTCCCAACACCAATCCGACATGTCGGGGAAGACCAGAAGTTGTTGGAGCACTTGGAGGACAACTTGAGCCTGAGCTGGATCGTGATCGACCGGGCCCGGAAACGCGCGGCGAACTTGTCGAGCCGGAGGGCGGTGACGGTGCAGCGGCACTGGCTAACGGGGGAGATACAGCTGCGCTTCGCGACGATTTTGGAGGCAGAGAAGAAGGGGGAGTATGTGCAGTGCGGGATGGTGGTCATGTGCAAGGGAAGCGAAGGAGGGGAGCTGCACGTGAGAGAGGTGAGCATGAAGGTGGAAGGAATGGAGGGGAATCACTTGAACGGGAGGGAGAGTTTGTTACTTCTGCAGAGGGCGATCGAGGGAGGGAAGAGGAGGAAGGAGGTAAACGGGAAGGCGAGATTCGATGAGTACTTGGAGATGAAGAGAGAGAGGAGAGAGAGAAAGGAGAGGAGAGAGAAGGCTTTGGACATGATCTGCATTGTTACTGGGGTTACTATTTTGATAGCGTTCTGGTCATTTGTCTTGTTCAGATAGTCTAAGAGATGATGATGATGATGGTGATGATGGATGATGATGATGCTGGTGGTGAAAAAGCCAATGATGATGAAACCCAGAAAATCAAGGAAACAGTTGGGTTTAAGTTACTTTACTGTTAATTACACAGTTTAATTAATTCTTTATACCAAAATGTATAGAAAAGTTCATACAATGGAGAAGCAGAATGGGATTTCGATTATAATAATTTGTTTATTTATTTGATCACAAATGTGATTATGTAGTGTGGCTCTTTATACACCATTGAATTGGTTCAAATTAAGTATATGTGGAAGATGTGTCTCATTACAAATATTTTTGAGCTAGTTAATAATATGGCACTACCTGCTCATTTGAGCTCATTCCATAGAA
>V300016263_L3_WHPEAkcfEAAARAA-541_1_paired_trimmed_paired_merged_contig_17005
TGGGTATGAAAAGGCAATGTAAGAGAGAGGGTGGGTCAGAGAAGCGGCGATGAACACCGAGGACGCATCACACCGACTCTCAAAATGGCGAGCCGAGGAGATAATTGAGGGTGAGCAAGGGAAGGTGGGAGCTTTCTAGAGAGGAGGGGGTAGAGGAAGGGAAGGGGGGCAGTTGGACTTCCCATGTGGGCACTGGGCAGTGCCGCCTGCTTCGGTCATTTGACCAACACATATATCATTTGTTCTCCACTCTCCATGGCAAGAAAGGAGAGACGATTACAAATCTCAATTCAGAGAATTGGCATCAACAGTCAAAGGAGGTACCGTCTTCACAATTACACTTGACCCGTGGGATCACAAATCTCAAATCAGAGAATTCGCATTGGCAGTCAAGGGTGTTACCATCTTCACAATTACAGGCGATCCACGGATCAAACCCTCCTCATTAGGCTCGGCAGAGCTTTAAAAAGGCCATCAATGGGGGCTAAAGTATAGTAATATATATGAAGCCTTCAATTACCTCGTGCAATTTTTTACCTTCCTCCCATGAAGCCTATCAATTGGTCCCTGAGGAGGTATCACCAATACTGAGGTCCACGGAACTTTGTTTCGCTCATGGGTATTACGATGATGTTAATGGTTTCAATCGATGAAGATAAAACCACATGACCAGCTCCAAGCTCCAAGCTCTATACCCACGGTGACACGACCAACAAATATACTAGAAACATTCACTTGAAACAGATCACAAATCCTAATTCAAAACTCTAAAGGATTAAACAATACATAAATTAGTCTACCGTTAGAAAATGGTTCCAGTTTTATAACACATTGGTCAAAAACTAATTTTCAATTCAATGAAAAACCATTAACAAGTCAGAGTCTCATATCAAAAAACTGCTATTCAAGTATTAGAATTTCAGTCAGTAACTCTCAAGGTGACTCGGTTCCAAAGAAAACATAGCTTCCAGAAAAACTTCATCACAAACGCATCCTTCTTAGTTTAACCATTCTTCAGAAACTGGGATATCAAAATTTCATGAAAATTACTCAATCAAAAAAATCCATCGACATCTGACAATTTCTTTTTCTTTTTTTTTTTTAAATCAAGACACTTCTATTGTAAAGATGGTATATCACAAACGCATACTTCTTATAGTTTTAACTATTCTTAAGAAACGGGGACATCAAAATTTCAAAAAAAAAACAGAAATTCTCAATAAAAAAAAATCAATCGACGTCTGACAAGTTTTTTAAATCAAGACACTTCTATTGTAAAGATTGTGTATGTAGCTAGTAGTAATCGTAGTAGTACTTATTGCCGCAGAACCTGCATCACGTATACCT
>V300016263_L3_WHPEAkcfEAAARAA-541_1_paired_trimmed_paired_merged_contig_17006
CGACCACATTCAAGATGAAGAATATCATCTGGCTTCCAGGTAGGATAGCAGCATCCCGACGTTTTTGTGCCCAAGAAAACAATGCACCGCCACCAGCTGGACCAATTGCCTTGAACATTGACATTGCTGTCATAGCAAGTCCGTTTGCAGCACCTCTTTGTTTTTGGTCCACAGCTTTGTTTTGAAGGATGGACAGGCCAGTCACAATCGTGACGGATAAGACATTCTTCAGCACAG
>V300016263_L3_WHPEAkcfEAAARAA-541_1_paired_trimmed_paired_merged_contig_17007
CTCAACACACTCCGTAACTAATTGTTGATGTTCCAAAACTTTCCGGCTCTTCATAATCCGCACAATTGCTGCATCAATAGCATATCGTCTTTCTTTCTCTACATCTTGGATCACCTCCTTCCTTTCCTCCACTGGTGGGAGAGGAATCTTAATTCTTCTCATTCTGTCGGTGAACTTAGAGTTGAACTCAAAGCTGTCATTTGGTGATATAGTTTTTGTATCAGGCTCCTTAATAAGGATCTTGTACTTGGCACAGGAAAGCGAATGAAGAACCCTGACAGCCGCCTCATGGGTAAGGTTCAACTTACTTCGAACTTCTGAATAGCTCAACCTATCCATGCTATTGAAAAGCAGTAGGAGAGCACCCTGATAAGTCGACACAACCAATTTGATTTCTTTTAGCTCAAACTTTCCAATAATGTTGCAAGTTCCCAAAGAGTAAACCCATGTAATTTTTCTGCATTTCGTCTTTCTTTCATAAAATCCCTTGAAAACTTCAACACATTTCACCATCTCTGCAGGAAGGCTAAGATCACATGTTTTATAACTGGGCCAGAAACCAGTTGTAAGAACGATGACTGTAAAATCAATACCAGGATCTACATTTGGGCTATTGCAAAGGTACTCCTCAAAGCTAGTCTGATTTTCCCGAGCCAATGTCAGATCTGTGACCATTCCCTCCATTTTTGAGGTGAACTGGCCACCACATTGTTGTTTCATCTTTGTAAGAATACTTTTTTCATGTTCCTTGTTGGCAGTCGGATCAAAAAGTAGCCGATGGGCAAGCTTTTTCCTGTAAAATTCTGCAAAAAGGTCTTTGTCACTGATATAAGTAAGAAACTTAAAAACCTTGTCAAGCATCACCTCAACGGCCTCATCACTCAACTTCTGGCTCCGACCCTTTTTGAGGATATTTTCACAGAATGTTGCGAGTAATTGAGCACTTGAATACCCAGAAACAGCTTTATTGCAAAATACATCAAAGGCCTCTCTCAGAGCTTTGTGGAAGACATGGTTTTTGATTGAGCAATCATTAAAGTATGCCATATGCTTATCATGAAGCTCAATTATGTTTGTGACAAGGACCTGTTCCAGCATGCCAGAAGATCTGTCTGAAGCCTCGTTACTTGCAGTGTATTCAGCCTGTTGGACCAACGATTTTACTTCAACACTAACTTTCTGTTTTAATATTTCAGAAAGTGGTTCAAACAACTCATGTTGCACTTTCTCCACCAACTTTGATTCACTGCTTGAATGCAAGTAATGAGAAACTCTATCCCTCTCCCCTCTCAAGCACTCTTCGGCCTTCACTAAGAAATCAGGACAGAAATCCTCCAAAAGCCAGCTTGCTGCTTTACGAGAATAGTATT
>V300016263_L3_WHPEAkcfEAAARAA-541_1_paired_trimmed_paired_merged_contig_17008
GAGGTGAACTGGCCACCACATTGTTGTTTCATCTTTGTAAGAACACTTTTTTCATGTTCCTTGTCGGCACTCGGATCAAAAAGTAGCCGACGGGCAAGCTTTTTCCTGTAGAATTCTGCAAAAAGGTCTTTGTCACTGATATAAGTAAGAAACTTAACAACCTTGTCAAGCATAACTTCAATGGCCTCATCACTCAACTTCTGGCTGCCACCCTTTTTGAGGATATTTTCACAGAATGATGCGAGTAATTGAGCACTTGAATACCCGGAAACAGCTTTATTGCAAAATACATCAAAGGCCTCTCTCAGAGCTTTGTGGAAGACATGGTTTTTGATTGAGCCATCATTAAAGTACGCCATATGCTTATCATGAAGCTCGATTATGTTTGTCACAAGGACCTGTTCCAGCATGGCAGAAGATCTATCTGAAGCCTCGTTACTTGCAGTATATTCAGCCTGTTGGACCAACGATTTTACTTCAACACTAACTTTCTGTTTTAATATTTCAGCAAGCGGTTCAAACAACTCATGTTGCACTTTCTCCACCAACTTCGATTCACTGCTTGAATGCAAGTAATGAGAAACTCTATCCCTCTCCCTTCTCAAGCACTCTTCGGCCTTCACTAAGAAATCAGGACAGAAATCCTCCAAAAGCCAACTTGCTGCTTTACGAGAATAGTATT
>V300016263_L3_WHPEAkcfEAAARAA-541_1_paired_trimmed_paired_merged_contig_17009
GGGAAGATTTCAAAACCAAGCGATGTGCCTGAAGAAGCAGAAGAAGTTGCTGCAGCTTCGCCAAGAATCAAGCTTGCAGATGGACGGCATCTGGCTTACAGAGAAAGCGGGGTCCCCAAGAGCAAGGCAAACTACAAGATCATCATGGTTCATGGCTTTGGAAGCTCAAAGGAAATGAGTTTCCTCGCTCCCCAAGAATTAATTGATGAGTTGGGGATATACTTCCTGTTCTACGATCGGGCTGGTTATGGAGAAAGTGATCCGAATCCAAAACGCTCGGTCAAGAGTGAAGCCCTTGACATCGAACAGCTAGCCGATCAGTTAGAGTTAGGGTCAAAGTTTTATGTCATTGGAGTCTCAATGGGATCATATTCCACCTGGAGTTGCATCAAACATATACCACACAGGCTCGCAGGTGTGGCCTTAGTAGTTCCAGTTGTGAATTACCGGTGGCCTTCTCTTCCCGAGAAACTAATAAAGGATGATTACCGCAGGAAACTCATACATTGGGGACTCTTGTTTGCAGAATTTGCCCCGGGATTACTGCGGTGGTGGGTAACTCAGAAATGGCTCCCCTCAACGTCTGTCATGGAAAGAAACCCGGTATTCTTCAACACCAAAGACATGGATGTCCTGAAAGTAATACCAGGGTTCCCAATGCTCACTCAGGAGAAGCTACGACAACGGGTGGTTTTCGATACTCTGCATCATGACTTCAAATTGGCTTTCACCCCGTGGGATTTTGATCCAATGGATCTCAGTAACCCATTCCCGCAAAACCAGCGCTCTGTTCACATCTGGCAAGGTTACGAAGATAAAGTTGTGCCGTTTCAACTCCAAAGATATGTTTCAAGTAAGCTACCATGGATTCAGTATCATGAAGTTCCTGATGGTGGACATTTGATTGTGCATTATACTGGTTTATGTGAGGCGATTCTGAGGGCGCTTTTGCTCGGAGAAGAACATCCCCATTACAAACCTAATATACCCAAAATTGTTCCATGAGTGTGCCAAAGATTAGTGTTGATTGTGTAAATGGTTAATTCATTGAAAGCATGTACATTACATTTGTTGATTTGTTGTTATTTGGAAGGAGACAATTTCTTTCTTTCATATATGAAAACGACACTTTCCTGTTCATAAACATATAGAAAAGGAATGATTAGATGGAATATCCTGTCCAAAAAAAAAAA
>V300016263_L3_WHPEAkcfEAAARAA-541_1_paired_trimmed_paired_merged_contig_17010
CTAGGCTCCAAGTTTTATGTCATTGGAGTCTCAATGGGATCATATTCCACCTGGAGTTGCATCAAACATATACCACAGAGGCTCGCAGGTGTGGCCTTAGTAGTTCCAGTTGTCAATTACCAATGGCCTTCTCTTCCCAAGAAACTGATAAAGGATGATTATCGGAGAAAACTCATCCATTGGGGCCTCTTGTTTGCAGAATTTGCCCCAGGACTACTGCGGTGGTGGGTAACTCAGAAATGGCTCCCCTCAACGTCTGTCATGGAAAGAAACCCGGTATTCTTCAACAGCAAAGACATGGATGTCCTCAAAATAATACCAGGCTTCCCAATGCTGACTCAGGAGAATCTACGGCAACGAGTGGTTTTCAATACTCTGCATCGGGACTTCAAATTGGCATTCACTCCTTGGGATTTCGATCCAATGGATCTCAGTAACCCATTCCCACAAAACCAGCGGTCTGTTCACATTTGGCAAGGTTACGAAGATAAGGTTGTGCCGTTTCAACTTCAGAGATTCATTTCAAGTAAGCTGCCGTGGATTCAGTATCACGAAGTTCCCGATGGCGGACATTTGATTGTGCATTATGCCGGTTTAAGTGAGGCGATTCTGAGGGCGCTTTTGCTCGGAGAAGAACATCCCCATTACAAACCTAGTATACCCAAACCTGTTTCATAGTGTGTTAAATATTATTCTTAAAATGTCCAAAAGTGTTGATTGTGTAAATGGTTAATTCTTTTAAAGCAAGCAATGTACATGAGATTTGTTGTTATTGGAAGAAGACAGTTTCTTTCTTTTAGAAAAGGAATGATTACATAGAATATCCTCTGAAAATATTCTCAAAACTTCATAGGATATCCTAACTTTTCTAAAAAAAAAAAACTGTCTTCTTCCAATAACAACAAATCTCATGTACA
>V300016263_L3_WHPEAkcfEAAARAA-541_1_paired_trimmed_paired_merged_contig_17011
TTTTATTTTTTATTTGTATCCAAGTAGTAATTTATATCTGTGTCTAACAACAATCAGACGACGTTTGACAAACTAATTATTATTATTATTATTATTTATTTATTTATCCAAGTAGGAATCCTATATGCTTTCTGTACACAAATTATAAAGCTTCTGAACGATTTCCTCCCTACCACTGTTTTTAACAAACTTTCTATTTTTGCTTTCCATTTTGTCAAAGGAATTCATATACTCGAATTGACACATAAGAAAGCAAATCAAATAAAACAATTCAAATACAAGGAAAATGACCAAAATCTAATCCCATGGAAATGATGAAGCTTTGGCTCCAGTGGTCTTAAACCTTATGATCGATCGACGCCATATATGCTAAGAGCCAAACCGAAAGAAGTGGAAAACTGGGCAGCTGGTCGACCGGCCTAGATTTTCACTTTTGTCCAACTGCTTTACTCCTTTTGGATTCAAGCGTAGTACCCTCCTTAAGTGCTGCTTGAGTTTCAATGTCCATTCCAAGTGTCGAAAGGGCAACAGCCTGAAGATAACACGCAATGTGCCAAACTGGGGAGACTACTTGTGCTTGCATTGCATCGTTTAGAGCTTTCTGAGGCTTGTCACTCATGAGATAAGACAAACTACGCCGGGCAAAAATTGTTGGAGAAACCATCGTTCCAACATCAATGAACTGTGAATAACACTCAATCGTGGTTCTGAAGTCCTTGTGCTTAAAAGCAGAATCCCCCTTTTTCTTTGAATCTAATGATTCCTGCATTTGGCCAGTCCACATTTGGAACGAGAGCTCATTTGTCATTCCATCATCTTTATAGCCGATACTCTCTAGGATCTCATGTATAGCAGTCAAATCCCTTCTTGTGCAGGCTTCGCCGAGTGGTGAAAGAGAAGACCAGGAGGTACCGTGTGGGATACCCATCAAAACAGAAGAAGGAACCTCAGTTTCTTTCTGAAGAGGAGTCAAAGAAGCAACTAATGACTTTGGATTTGGTCGCTCTCGGGGTTCAGATTGTAAACATCGTGAAGCCAAGCGTGCCAACTCAGTACCATCATCATTAGAAAGCTGTCCTTCCAAGCAAGAATCTGTCAGCATCTGAAGATTTCTGTCTCGAATCAGGTCTAGGGCATGGCTAGGGGGGATATGCTTTCCGCTGAGAAGATCAATCAAGAGAGTCCCAAAGCTATATATTGCACTTTCTGGTGTTACTCTCCCTGCAAGACAAGGGATCTGCAGTGTATAATAATTGCTGAACTGCACACTTAAAGGATGTTTGTCAAGTAAATCATAATAAATGCCGCTTTTTTCCACGATCTACCTACCAGTCCTAATATATTCAGGAGGAGTAAATGCCAGATTTGTACTATAACTATTCCCATCCTTACAATTTTTCATCGGGCAAAGGTGGATATTCTGGGATTG
>V300016263_L3_WHPEAkcfEAAARAA-541_1_paired_trimmed_paired_merged_contig_17012
CCCATTTCATAGGCTGCACATTCCTTGAAGATTCAAGAAGGTAATAAAGTTATATTCCACATAACACTAGCACAGTACTCATTAGCGGAAACATCCATGCAACTGACAAGATAATTAGCAAAATTCGAGAAGATGCTATAACTGAAATAAGACCACGTAGTTGTCAAACGTGAACCTGTGCTATAAACAAAAATGATTATCAGCAAATGTTTCTAACACCCAAAAGGGGGGATCCAGTAAAAACCCTGCAACCATTGTCTCAATGTAGATCCCCACACCAACACCTCTTAAGCAATATTAGGTGACGATGGAATTCAGGGAAAAGAAGTGATAAATTATACCAGACGAGAGTAATTTATATTTTGGAAGTTCGAAAATAAATGTGATGCCCAATATCCTAGTATGTCCTTTCCAAAAGAAAAGCCAAAGTTAAATGACCAGTGAGACAAAGTGAAACTATTAAGCAGAGGCAATTTTAAGACCAAATGGATCTTATATCCAACAATTAAAATATGAGTACAGATTCGAACACGCCCAAGGCTGTGTATTACACTTTCTGGTGTTACTCTCCCTGCAATACAAGGGATGTGCAGTGTATAATATTTGCTGAACTGCATACTTAAAGGATGTTTGTCAAGTAAATCATAAATTCGAACACGCCACTTTTTTTTCCATGATGTACTTACCAGGCCTCAAAATATTCAGGAGAAGTAAATGCCAGATGATGTACTGAACCTTGAGAAGAGAGACATTTATATCTTGGAAGTTCTAAGATAAATGTGATGCCTAATATCCTAGTATGTCCTTTCTGAATGAGAACCCAAAGTTAAATGATCTGTGAGACAAAGTAAAACTATTAAGCAGAGGCAATTATAAGACCAAGTGGATCCGATATCCAACAATTAAAATATGAATACAAGATAGATAGTAACCAAAAACCTCGTATACGTATAAGGAGTAAGCCTTGCAATGAAAAAGATGTTTTACAAGTGTTTCATTGGGCATATATTCTGCCACAAGCAACCACTCATCACCTTCGCAACAACTGAGTAAATTGATCAATCTATAAAAAAACATACCACGAGTCAAGGATATTAAATTAAGTAATCATTCTTGTATTAATTTACTTGTGAAGATTTTTCCACAATTTTTCTAAATCCCACCGCCAACGGTGTTGGAGTTTATTGGTGGGATTTGAATTGAATTTTGTTGTGTGGATTGAATGGGAATGGGGCCAACGGCCAACACAAGGCGAGACTTTCAATCATTTGCTAACTTTACGACTAATAAGGTGCACCGGGGTACAATTTAGTATTTAATCTCGATTTGACCTTACTATAAAATAATAATAATAAAATAAAGTTTGTTCAGACCCAAGCTAAGTATATGATAAAGATGAATGTGATTTTACCTAACTATATCAACAGTGTGTTCGTTAAGCACCATATATACTCAAATTAAATCATAAACAGAAAAGAACTACATTGTATGGATTTGTTCTACGCAAAACGAAAAATCCCTTACCTACCTTTTTTGGGGATAGTATCCCAACATGTACACAGCCTTCACCTTTGTTTGTACATGAACTGCACCTGCTTCCCTAACAACGACCAGACACTATATAAGAATTGAGAAATGTATTTATACAGAAACGATAACAGAGCTAAAAACACTGAAACAAACAGAAACAGGCACAAAACAATGAATAATAAAGCCAAAGGCAGAGCAAAGCTCACCTTGATTGAGAAATTTCGGTCAATGTCATTAGGATCCATTTCGGTCTCTCTGAGATCCCAATCAACATCAGAGTGAAAGCCACTAA
>V300016263_L3_WHPEAkcfEAAARAA-541_1_paired_trimmed_paired_merged_contig_17013
GATGGGAAGAGTTATAGTACAAATCTGGCATTTACTCCTCCTGAATATATTAGGACTGGTAGGTAGATCGTGGAAAAAAGTGGCGTTTATTATGATTTACTTGACAAACATCCTTTAAGTATGCAGTTCAGCAATTATTATACACTGCAGATCCCTTGTCTTGCAGGGAGAGTAATACCAGAAAGTGCAATATATAGGTTTGGACTCTCTTGATTGATCTTCTCAGCAGAGAGCGGATCCCCTCTAGCCATTTAAATGATTGTTCCAGTGGTGAACTGAACAAAAATAAAGAAAAAATCATTTGGAGGAAAAGATAAAGATCTAATGGCCCTAGACCTGATTGGAGACAGA
>V300016263_L3_WHPEAkcfEAAARAA-541_1_paired_trimmed_paired_merged_contig_17014
GCTATTACAACAACTACAGCCTCTCACAGCCAAGGTACTTTTGCAAAGGGTGCAGGAGATATTGGACAAAAGGAGGCTCCTTACGCAACGTCCCAGTTGGTGGCGGCTGCCGCAAGAACCGCCGTGGTAAAGCGGCCAAACTCGCACAGACTGACCGCGCTTCATTAAGTTACTTTCAGCATCACAACTCATCAAGTGGTACTGAAGATGATCCGTCCGGAAATAATCAGCCAGGTGGATCTAATGCATCAGATATTGATTTGGCTGTTGTGTTTGCCAAATTCTTAAACCACAACTCCACTACCCCTGATGATCATTATCATGACCCCAATTTGGTAATTTCAAGATCAGCATTGAACGATCACGATGGCTCACAAAATTCTTCCAAGGCTGATGATCTTGTTGAAGCAGTTGATCATTATTTACTTGAAGGACATCAACAATCACAGGAAGAAAATGTTCAAACGTTTATGGGAATTAATCACAATGATGATATGAACATTCATGAATTTGAGTTACAGGGTTTACTAGGAGACGAAGACCAAGTGGTGCAAGATGTGTTTTGGTCCGATGATGCAACGACGTCGTCTTTGCCAAGCAGTACTGCTAGTTTTACATGGCAACCGATGGTGCATTTGCAAGAGTTGGACTGTTCACTACCATCAGACGATGATCAAATGAAGATATCGACCAATTTATGTGGCGATAATTGGAGCTCCATTGATTTTTCAGGGTTTGAAGTTTTCTCACGATCTTAAATATTGGATGCAAATTTACAAGCATTTGATTAGTTATTTGTTGTGTTAAGTTCATTTCATTTACAATTTTTGTTCCAATATATATAGTTGGAAAGTTTAGTACGGTTACATTGCCATGGAAAATAAATATCATGGCATATACATAAATACTATGATATAATACAATAAACCTTTTTTCATAATATGTTGTCAAGCGAGTTGTCAATTGATATTAGCGTTAATTTCTGCTGAGCTTATATATATATAGACACACACAC
>V300016263_L3_WHPEAkcfEAAARAA-541_1_paired_trimmed_paired_merged_contig_17015
CTTTCATTTCATGTTGGGAATTCAAATATGACAATGACACTCAAAAAAGAAAAATAGCCAATGTTTCCGTACGGAGAAGAATTTACATGCAATCCAAACGTTAAAATGACAAAATCTGAAGCCAATCACACAATGTCGTGTGGATGTGGGCAAGGTAGCGCACATGGTGGCGTTTGATAGCCTTAGAATGGCGCTATTTTAGTGTTCCGGTCGTATGTAAATCCCTATCTTTGATCTCACACAGAAGCCTAGCATGGTACTGCAAATTCCATATGCCAAAATTCCATCCCAAATTTCTCGAACAATCTTCGATTATGGGACTGATTTTTCACCTCGGCAGAACTTGTTGGTCACTAAACCTGTACGAACTTGTAGGTCACACGATTTATGAACTCCGCCGGTAACATCACTCATCAAATTCCTCAGGTTTCTTGTCGGAGTTTCAGACTTGGATTTCAAGTTTATTTGCGGCGCAAGATCAAGAGCAGAAAGACAGAAAGATGGTTTTCTTTGGACGAATGTGAACCTTGTATTAACTAGTGGAGTACACAAACCTCTTCCATGGAAAAATAATTATACACCACAAACAAGAACATATCCAACAAAATCAAATTTTCAAGGCTCAAACGTTGGAACTTCCTCTACATGGGGATACATTGCCCGATATACTGTTCTGTCGAAAACATTCCTATAAGGATCCTCCTCCCGCTTTTTAATTAAGTACGCTAAACTGTTTTCAATGTCTGATTGTATCTGCAAGTACAATTCGTTTGCGTTTTCTTTGTCTTTCAGGATCTCTTTCTTTCCCTTTGTTTCGATGGGCTTCCCAAACAAACAGTAATACCGTCCTGGTATCTTCGGTAGAATCCCTGGAAAAAAGAGTTGTATGTTGGCAACCTCCCCACTCGACTCATCCCTTATTTTTATAGAATCAAGCTTAGCGGCTTTGAGATAGTCACTCACCACTGGGATATTCATTAGGTCATTGTAGTCAAGAACCAATTCTAGCATG
>V300016263_L3_WHPEAkcfEAAARAA-541_1_paired_trimmed_paired_merged_contig_17016
TCGCCTGTGTGTGGCTTCAGTTATTCAGTTCCAACGTATAAAAATCCAAATTTCGAAAATTAAATTTTTATTTTTTTTCTCGATTTCTCTGGTTTCCGATTCGGATCCAAAATCCGAAAGTCTATGAGTTGAGTGACCCGATCCGGGAATTCGGACATGGAGCGGGTCATCGGCGGCAAGTACAAGCTCGGCCGCAAGATCGGCAGCGGATCGTTCGGCGAAATCTTCCTAGCTACTCACACCGAGACGTTCGAGATCGTCGCCGTTAAGATTGAGAACAGCAAAACGAAGCATCCACAGCTGCTTTACGAGGCGAAATTATACAAAATCCTTCAAGGAGGAAGCGGTATTCCGAACATAAAATGGTCGGGAATCAACGGCGAGGACAATGTGCTGGTTCTCGATTTGCTGGGACCGAGTCTTGAGGATTTGTTTGTGTATTGTGGGAGAAAGTTTTCGCTCAAGACCGTCTTAATGCTTGCTGATCAAATGATTACGAGGATAGAGTTTGCGCACTCGAAAGGTTTTCTGCACAGAGATATAAAACCTGATAATTTCCTCATGGGTCTTGGTCGAAAAGCAAATCAGGTTTACATAATTGATTTTGGTCTTGCGAAAAGATATCGAGATGCGACAACCAATCGTCACATCCCATACAGGGAGAATAAGAACTTAACAGGAACCGCACGTTATGCAAGCTGCAATACTCATCTTGGAATCGAGCAGAGTCGGCGGGATGATTTGGAGTCTCTTGGATATGTTCTTCTATATTTTCTCAGAGGAAGCCTTCCGTGGCAGGGTTTAAAAGCTGCCACAAAAAAAGCAAAAATATGACAAAAT
>V300016263_L3_WHPEAkcfEAAARAA-541_1_paired_trimmed_paired_merged_contig_17017
TTCTCGCCTGAATCAATCTCTACTTCAAATCAATCGCAATGGCTCGTAACGAAGAGAAAGCGCAGTCGATGCTCAATCGATTCATTACCCTCAAAGCCGAAGAGAAGAAGAAGCCAAAAGAGCGACGCCCATACCTCGCCTCCGAGTGCCGCGATCTCGCCGAGGCCTCCAGATGGCGGCAGCAAATCATGGGGGAGATCGGCCGGAAAGTTGCCGAGATCCAGAACGAAGCCCTCGGGGAGCACCGGACCCGCGACCTCAACGACGAGATCAACAAGCTAATTCGAGAGAAGGTCCATTGGGAGCGGCGGATTGTGGAGCTGGGAGGCCCAAATTATGCCAAAAACGCCCCTAAGATGACCGACCTCGACGGTAATATTGTCGATGTTCCAAACCCCAGCGGCCGCGGCCCAGGGTATCGGTACTTTGGAGCGGCGAAGAAGCTGCCCGGAGTCAGAGAGCTTTTCGAGAAGCCTCCGGAGCTGAGAAAGCGGAGGACGAGGTATGATATATACAAGAGGATTGATGCTAGTTATTATGGGTATAGGGACGATGAGGATGGGATTTTGGAGAAGCTCGAGGTGGAGGCGGAGGAGAAGATGAGGGCGGAGGCGGTGGCGGAGTGGAAGAGGATGGAGGAGATAAGACGTGAGGCGAGGAGGGCGGTGAAGAGCGGGGAGGTGGTGTCTGCAGCAAAGGTGAAGGAGGTTTTGTTTGAGGAGGAAGAGGAGGTGGTGGAGGAGGAGAGGCAGAGGGAGAAGGAATTGAAAGAGAGGAGTGAGCAGGAGAGGGAGTTTGTGGTGCACGTGCCGCTGCCGGATGATAAGGAGATTGAGAAGATGGTGCTGGAGAAGAAGAAGAGGGAGCTGCTGAGTAAGTATACCAGCGATGAATTGATGGAGGAGCAGACTGAGGCTAAAGAGATGCTCAACATTA
>V300016263_L3_WHPEAkcfEAAARAA-541_1_paired_trimmed_paired_merged_contig_17018
AAACATAGACCATGCCTAACATGAGTACAATGTGGTTGTATCTTCAAAGAAGCTGCACCCAAATCTAAACACTTTTGGACAAACTAACTAAACTTCGATCAATTGATAATAACAATTACTGCAGCTCAAGCTCCTCGAAAAATAATTCCTCGGCGACAAATTTAACTTGTTTCATCATCTAAAAACTTTACAAATACTTAACACAGCCTCTCAAAGAATCAAAGAGAATTCAAGTTAGGCAACAACATTTTGATAAGAGAAAAGGTAACAACTTTCTATCAGTCAATGAGTAACATACTCTGTCATGGCGGGAGGTCTAACGTCTAGCGCTTAATGTTAAGCATCTCCTTCGCCTCGGACTGCTCCTCCATCAATTCATCACTGGTATACTTGCTCAGCAGCTCCCTCTTCTTCTTCTCCAGCACCATCTTCTCAATCTCCTTATCATCTGGCAGCGGCACGTGCACCACGAACTCCCTCTCCTGCTCACTCCTCTCTTTCAATTCCCTCTCTCTCTGCCTCTCCTCCTCCACCACCTCCTCTTCCTCCTCAAACAATACCTCCTTCACCTTTGCCGCTGACACCACCTCCCCGCTCTTCACCGCCCTCCTCGCTTCACGCCTTATCTCCTCCATCCTCTTCCATTCCGCCACCGCCTCTGCCCTCATCTTCTCCTCCGCCTCCACCTCAAGCTTCTCCAAAATCCCATCCTCATCGTCCCTATACCCATAATAACTAGCATCAATCCTCTTGTATATATCATACCTCGTCCTCCGCTTTCTCAGCTCCGGCGGCTTCTCGAAAAGCTCTCTGACTCCCGGCAGCTTCTTCGCCGCTCCAAAGTACCGATACCCAGGGCCGCGGCCGCTAGGGTTCGGAACATCGACAATATTACCGTCGAGGTCGGTCATCTTAGGGGCGTTTTTGGCATAATTTGGGCCTCCGAGCTCCACAATCCGCCGCTCCCAATGTACCTTCTCTCGAATCAGCTTGTTGATCTCGTCGTTGAGGTCGCGGGTCCGGTGCTCCCCGAGGGCTTCGTTCTGGATCTCGGCGACTTTCCGGCCGATCTCCCCCATGATTTGCTGCCGCCATCTGGAGGCCTCGGCGAGGTCGCGGCACTCGGAGGCGAGGTACGGGCGTCGTTCTTTTGGCTTCTTCTTCTCTTCGGCCTTGAGGGCAATGAACCGATTGAGCATCGACTGCGCTTTCTCTTCGTTACGAGCCATTGCGATTGATTTGCAGTAGAGATTGATTCAGGCGAGAAGCGTCGATGAAATTTGATTAAACCCTAAAAAAACCCTAATTTGAGATACAAAGAGTGAGGCTTTGGAGAAAATTGGGGATTTTTTTTGTTCAACCGCAAGAGCGAAATAAATATAATCCTTTTAAATCGAAAAATCTCAAATTTATAAAATAAATATTTATATTAAAAGGTCGAAAAACCCAAATTCCCAACACTCCACCGCCCTCGTATTTGATTAGGCCATGACCGCCGCCTCCTCCCCGCCTTTTCAATTCGTCGTTCTAGACGGGACTCCTGATTTACTCACCACTCCCCACATGGCGCAGTCAATGCAGCCTCCCAATTCGGCCTCCGATTCCGAACCCGACGACTCCCGCTCTCTCTCCACCCACACGATCCAGAACCAAAACCCCAAGCTCCTCCACCTGTCCTTCAACCAGGACCACAGCTGCTTCTCCGTCGCCACGGACTCCGGCTTCCGCGTCTACAACTGCGACCCCGTCCGCGAGCTCTTCCGCCGTGATTCCGATCAGCGGGGCGTCGGAATGGTCCAAATGCTCTTCCGCTACCAAATCCTCGCCCTGGTCGGAGGCGGACCCGACCCTCTCTACCCGCCCAGCAAAGTCATGATGTGGGACGACAATGAGTCCCGGTGCATCGGCGAGCTCTCTTTCCGGTCGGAGGTCAGAGGCGTCAGGCTCCGCCGCGACCGAATCGTCGTCGTTTTGGAGCACAAAATCTTCCTCTACAACATCTCCGACTTAACGCTCGATCATCAGATCGTGACCATCTCCAACCCTAAAGGACTGTGTGAGGTCTCGCAGGGTTCGGGTCACCCCTTGCTGGTGTGCCCGGGTATCCAAAAGGGTCAAGTTCGGGTCGACCATTACGGGTCAAAGCGGACCAAGTTTAT
>V300016263_L3_WHPEAkcfEAAARAA-541_1_paired_trimmed_paired_merged_contig_17019
GTCTGAATTGGGTTTGGAATAGCGCTGTGTGGTATCAGCCGGAAGTTTGTGACCTGAAATTTGATGGAGTATCAATCCCATATGATAGCTTTGATGGGTTCGGGATCAGTGATGGAGGTTTTGTATTGGATGACAATGTGGAGGAGTTTCTGAGTTTTAGCTATGTGGGGGACTTAGATGTTTTTGATGGAGTTAAGCAACTGCAGGTTGGAACTAAGGAAATACGGGGTTGTAGCATCATGGGTCCTGATATTGAGGCGAGTGCTCCCCATGATGCTATGTGTTATGCACTGCGTTTTTCTTGGTGTTAAGGACCTTCTTTCGGTTGAAAGGGTTTGCAAGTCTTTTCGTAATGCAGTTAGAAGTGACCCTCTTCTATGGAGGAATATTATCATCGATTGGCCGTTGAATGAGCGCATCTTCGATGATGTTCTAGTAAAATTAACTAGCAGGGCTCAAGGCACACTTCAAACCTTGGGTCTAGTGCATTGCGTAAGGATCACTGACAGTGGGCTGCAGTGTGTGTTTGACAGCAACCCGAGGTTGACAAAGTTAAGTGTTCCCGGATGTCTTAAAATCAGTGTTGAGTGCATCTTGTTAAACATAAGGACCTTGAAGTCTGCAGGCAACCCTGGAATAAAGCAGTTAAGAATTGCTGGTCTCTCTGGTATAACTGACAAGCAGTTCGAAGAGTTGAAATTCTTGCTTGGTGCAGATAATCACATTCAGCTTAGAGCCCCGAAACCTTGGTTTTTTAAAGGTGGGTTGTTGTATGGCTCTTGTGATGATGATTGTCCCATCGACATCGAAGCATGCCCCAGGTGCCAGAGACTTAGTTTAGTTTATGATCGCCCTGCAAAGAGTTGCCAGGGGAAACAACCTGCTGATCAGACATGTAGGGCTTGCACGCTCTGCATAGCTCGCTGTATTAGTTGCGGGTGCTGCTTTAAAGACTCGATTATGAGGAGACATTTTGTCTAGACTTGCTTTGCTTGCATTGTTTGGATAGTCTACGTAACTGTCAAGAGAAGCATGGAGAAAAGGGCGCTGCCAAGTGCGCCATATTCTGTCAGGAGAACAGGTATCAATTTTGCCTTTTTGGCTAAGAGAAAGACAGCAGGTATTCATTTGCTGTTGGTTGTGGATCCGAATCTATGAGGTTCGGGTGTTCAAAAGTGGGCAGAAGCTGTTTAGTGCATGCTTGGTTGGGGCAGTAAGGATTTGTATTA
>V300016263_L3_WHPEAkcfEAAARAA-541_1_paired_trimmed_paired_merged_contig_17020
GGAGGAGTTTCTGAGTTTTAGCTATATGGGGGACTTAGATGTTTTTGATGGAGCTAAGCAACTGCAGGTTGGAACTAAGGAAATACAGGGTTGTAGCATCATGTGTCCTGATAGTGAGGCGAGTGCTCCGCATGATGCTATGTTTTATGCACTGCGTTTTCTTGGTGTTAAGGACCTTCTTTCGGTTGAAAGGGTTTGCAAGTCTTTTCGTAATGCAGTTAGAAGTGACCCTCTTCTATGGAGGAGTATTATCATCGATTGGCCGTTGAATGAGCGCATCACCGATGATGTTCTAGTAAAATTAACTAGCAGGGCTCAAGGCACACTTCAAACCTTGGGTCTAGTGCATTGCGTAAGGATCACTGACAGTGGGCTGCAGGGTGTGTTTGACAGCAACCCGAGGTTGACAAAGTTAAGTGTTCCTGGATGTCTTAAAATCAGTGTTGAGTGCATCTTGTTAAACATAAGGACCTTGAAGTCTGCAGGCAACCCTGGAATAAAGCAGTTAAGAATTGCTGGTCTCTCTGGTATAACTGAGAAGCAGTTCGAAGAGTTGAAATTCTTGCTTGGTGCAGATAACCACATTCAACTTAGAGCCCCGAAACCTCGGTTTTTTAAAGGTGGGTTGTTGTATGGCTCTTGTGATGATGATTGTCCCATCGACATCGAAGCATGCCCCAGGTGCCAGAGACTTAGTTTAGTTTATGATTGCCCGGCAAAGAGTTGCCAAGGGAAACAACCTGCTGGTCAGACATGTAGGGCTTGCACGCTCTGCATAGCTCGCTGTATTAGTTGCGGGTGCTGCCTTAAGGACTGCGATTATGAGGAGACATTTTGTCTAGACTTGCTTTGCTTGCATTGTTTGGAGAGTCTACTTAACTGTCAAGAGAAGCATGGAGAAAAGGGCGCTCCCAAGTGCGCCATATTCTGTCAGGAGAACAGGTATCAATTTTGCCTTTTTGGCTAAGAGAAAGACATCGGGTATTCATTTGCTGTTGGTTGTGGATCCGAATCTACGAGGTTTGGGTGTTCAAAAGTGGGCAGAAGCTGTTTAGTGCATGCTTTGTTGGGGCAGTAAGGATTTGTATTACCATGAGGAAGCTGCAGCTTGTGAAGCTAGAGATA
>V300016263_L3_WHPEAkcfEAAARAA-541_1_paired_trimmed_paired_merged_contig_17021
CATTTCTAAAATCCAAATCTGCCATTTCCTTCCTAAAAATTCCCAACAAAACAAGACATCTTTTTTCCCCAGTAAAAAAGGGGTAGAATGCCAAAATGGTCCGAGGAGAATGATATTTTACAATTCTAAGCCGATCCTTCTACCCAAAAATTAAACTTTTCTTTTTACACACAAAAATTTGGATTTCCCCTGATTTATACATCCCCAGCTATGGGTAAATTTGGATCGAATCGTGTTATGTTCGAATTCCACCCTTCATTTCCCTTGGAGAATGTATGAAGAAAAGAAAATCATTTCACATAACACAAGCTGGAAAACCCGAAACCCAGAACTCAATTTGTGTTGCTGGCAATTGTTCTCCAGCTAAGTCGGTCTTCTTCCCCCTTTCAGGAAAGAGATGATACTGTGGCCAACAAATCCAAATAAAAGCATCCCAAGTCACTGCCACACAGCGCCTCAGAACCTCCATTTTTCTGTTCCTCGGTTGGTACAAGAACGTGAACAGAAAAACAGATCAATCGATCTCTCCTTCTTCAACGTCTTTTGCTTCAACATCATTTGCTGGTTCTGGTTCTGGTTCTGGTTCTGGTTCTTGTTCTGGTTCTGGTTCTGGTTCCCTTTCCGGTTCAGGTTCAGGTTCTGGTTCTG
>V300016263_L3_WHPEAkcfEAAARAA-541_1_paired_trimmed_paired_merged_contig_17022
TTTTCTTGTATCTTTTATTGACTAATTTTATAATCATGTCCCTCTTGCATCTTAGTTAAAAATTGTGTACTGCAATCGCTATACATATTTTTGTATGTTATTGTTCTCAATGAGTTCACCCGTGACCCTCTGTCAAATGACGTGTCAATCTCGCTTAGTACCCATGATCTTGACAAGTTTCTAAAATCAATTGGGAGAGACCCCTCATATGTTGACTTGGAGGCTAACCCATCAGTTGGAAAGGATCAACCACCTGATCTTGCATGCTTTGTTCCATCTGGTTCCACAGTGTTGCCAGAACCTCCACAATCAGCAGCTTCCTCTAAAGGTCATGCAGAAATTCAAATTTCTGTCTCTAACAAATCAACAGCAAGTACAGTCTCTTCTAAGC
>V300016263_L3_WHPEAkcfEAAARAA-541_1_paired_trimmed_paired_merged_contig_17023
ATTAACGAGTAATGTCACATACACAAAATAAAAGCCAGTGGCACGAGATAGGCTTAGGATACCGCCACATTGGTGTAATGGTTGCGTAATGTACGTTTCACTCTTCGGGTTGACGCATGAAATTTTGAAAATGGTACACCGCATGATGCCTTGATTCATTAAATAACAAAAGATTATGGGTTCTACTTCATTTGACAAGAGAGAAACCCTTCTCTATACCCTCCACTGCTTCAGCCCTTACAACCAAGGAGTTAGATTCAAATTTTTCTTTTTCCTTTTCTTTTATTCAGAAGTTCGATTGCCAATTCAGGTGGTTCAGTTGGGGTTGCTGATATGCACCAACTTGTGCCCCAGGAGCCACTGCGCCCACCCCAACACCGACATTACCGCCCATAGCAGGGCCCATATGGTGCGGGTTCGGAATTGCACTGGGCTGAGGAGGATGGTACAAACCTGGGAACTGCATGTGAGAAGATTGAGCTGCAGCATTGAACGAAGCATGAGCACCGTGAGATGGCATATAAGCACCGTGCGGCGATTGTGCAGGCATGTTGTAGT
>V300016263_L3_WHPEAkcfEAAARAA-541_1_paired_trimmed_paired_merged_contig_17024
ACTGGTGTATCTCCGCCAAGATGATAAAGGCCAAGCTTGCCCTGAAGTTTCGCTTTATTCACTAAATTCAGGGTCTTGGAAAACCATTACAGCAACTGCTCCTAATTATGTCATCGCTCAGACATTTTGGTCTCAAGTTTTTGTCAAAGGAGCCGTGCATTGGATTGCGTCTCATCGAAAAGAAAATGGACTCCGCAATGTGATTTTGTCATTTGATGTGAGTGGTGAAACTTTTAAAGAGATTCAGTTGCCAGAAGATTCACCACGTCAGTTTCACAATATTTCAGCTGCTGGAAAGTCTATTGCTGTGAAGCACTATGAGGAAAATAC
>V300016263_L3_WHPEAkcfEAAARAA-541_1_paired_trimmed_paired_merged_contig_17026
AAAAGGTTTTCTAATTTCTGTACCGCCCAAAAATTGAAGAGAAGAAGAAGAATGGTTAGATTTCCATCTTCCTCCGCCTTCCTTAATCCTTAGCATCATCATCATCGTCATCCTGTCTCTCCGCTTCTGTCCAAATTATATGGTGGTGCAAATCTATTTTAAAGAGGGAGATTTGTGAGTTTTGATGGATTTTCTGCCGGACCAGTTATTATGGGAGATCTTGAGCAGGATTAAGAAAACCACTGACCGAAACTCTGTTTGTTTGGCATGTAAGCGCCTGCACGGA
>V300016263_L3_WHPEAkcfEAAARAA-541_1_paired_trimmed_paired_merged_contig_17027
CCCTTCCAGATGTAGCTAAAACTTCGTTGAAGACAACTTTCGAACTAGTGCTCTCAGCTAGAGAAGAAATAGCAGCAAGAGTTTCCTGGCGTAAATGCTTCTCAATCACATGGGCCGTAGCCATCAGCAGAGCTTGAGTTGTCCTTGAAACATCAGTTTCACTCAGCTCAGTTCCCCTTCTTGAGACAAACTCAATTACAGCTTGAATGGCCCCCTCCGCTGATTGCTTGATCTTATCGCATACAGCTGCTGTGCAACCATGCAGGGTGGCTACTAGCTCACTCTTTGTTAATAATATACAGACAGAGGAAATAATTCTGTTGAAAACCTCAGATGGATCTATAGAAGCATCACTCCTCAAAATAGCTATGACATCCTCAAGCGATGATAAAGCCCTGTAGGATATTTCTATGTCCACACCATAGCTAGTAGTTGATGGCCGTGGAAGTGAAAGCGCAATGCTAAAAAGTTGATCAAGAATCTGAGC
>V300016263_L3_WHPEAkcfEAAARAA-541_1_paired_trimmed_paired_merged_contig_17028
TGTATATTACTCTTATACAAAGAACTAACCATACGTAATAATACAGCAGATCCAGTAAACAGAAAATTCCCCTGCATGTCAGGTGGTTTATTAGTATGCAGTTTCCTAAATTTATTACACATAAAAATTGCTACAAAAGCTAATGGATTTTCTGACCTTTTGGCACCCATATAATTGACCATCACCAAAAACCCAAATGTCAATCTCTTTTGCAGATACCCAGCATCAATCATGTGAGCAAATGCTGGTGAATTTGCCTTCTGTGTATCGATG
>V300016263_L3_WHPEAkcfEAAARAA-541_1_paired_trimmed_paired_merged_contig_17029
CTAAAAGGGGTATGCCCAAATTGTGGCGATGAGGTGTTTGCATTTGTGGAATCCGATCAGTCTAATAACTCACCGCATAGAGCAAATTGTCATGTGTGTGAATGCTTGTTAGAGTTCCGTACCAAGGTTGAGGTAACCTAGTTCTCTTTTCTTTCTCACATCCGAAAATTCATATGTTTAACATTTGTTCTTATTTTGTAAAGGTCTGAAAACAATTATGAGAAAATCCAAAGCAAATATCAGTAATTTAATTGTGGATTCATAATCTTAACCAGTACACACCCAGAACCTATTACTGTAAATGGCTTCTGTAAAGGGTAACTGAACAGGATTGGAAAGTATTCTTGCACCGAATATTCTTGGCAATTTCAATAAAACTACATTTATTTAAAACATTGCTAATCATATCTCTTACGGAAGTCAATCCTGCTTATGTAAGATATGTCAGAAATGTGATATATATAGCATCGCTCTTGCCACGTTGTGTATCTTAGGTATTGTGAGGTTTTGTGGTAAATGGCCTCACTTTCTCACTTGGGAAAGTGCCTCCTTCGCTCTTCTCATGGCGCTAAACTGCCCGGGTCAAATCCTTGGTTCTGTTGATACTTCCGTTTTTATGTTTTTGAAATGTTGATAGGTTCTCCGATTACTAAATGGATGTAGGAGTTCGAAAAGATATATGTTCCATTGCCATTTTATAGAATCAAATCATTGAGTATGTTTTTTGCTCACATTGGAGGTTATTTTTGTGCAGAAATCTGTTTCACCACTCGGTAG
>V300016263_L3_WHPEAkcfEAAARAA-541_1_paired_trimmed_paired_merged_contig_17030
TCAAGATCTGCCGCCGCTCATCGATCGGTCGTCCCTCCGTTGAAATCCCAAATCGATTACTTTGCCTGATTTGTCAGATTTAGATTGCGTTTGTGATACATTAATGTCGATTGCATTGAATAGCACCGCGGCTAGGATCGGCATCGCGCCGTCGTCTGGGTTCGCGCACGGCGGGGTCGCGTGTGGTGGGTTGCTCTTCGACTTGCCGGAAAACCGCCGGGGGGTTCCCGCCGGTGAGGTTTCGGTTTCTTCTTCGAGT
>V300016263_L3_WHPEAkcfEAAARAA-541_1_paired_trimmed_paired_merged_contig_17031
GGCATTGTCTGGTTTTGCAAGCTCCTTGATGTTGGAAGAAGATGAAGCTTCTACGAGACTTGTGAAGGACTTGGATTTATAGTTGTAGTGCTTTGAGATCCCTCTCCTCATGGGTAAAACTTCCTCCAACTCGTTCATCATATCCAACGGACCTTTATACGAGCTCTGAGCCTCATCATTTTCGCCGCCGTCGTATCTCTCCGATTCATCGTCGCTGTTCTTCCCGATCGACGACGAACTCGAAGAAGAAACCGAAACCTCACCGGCGGGAACCCCCCGGCGGTTTTCCGGC
>V300016263_L3_WHPEAkcfEAAARAA-541_1_paired_trimmed_paired_merged_contig_17032
GACTTGCTATACCTGATCCAACATTCTAATGGCCGGATGACTTTAAAGCCTCCAGAATCACCTTCGTCTGATCTCTCATTAACTCGGACCGCTTCACAAAAAGCTCCAATTCAGCAACATGCAGCTTCCTCCATTTCTCCTTCAACTCAGCTCGCTTGGGCCCTCCAATCAACTCCAAACCCTGCTTCACCAAACCCTCCGGCAACCCCAGCTCGCCGAAACCCTTGTCAAACCCAATCACCTCACTCAAACTTTCCGAAGAGCACGGGTTCAGACCCAAATCCACCTTCACAGCCTCCTTTGGCGGCTCCGGTGAGCTCAAACTATCAGCTCTAATCGAAGCGAGAGTCTTGGTATTCCTAGCTTTCCCATTAGACTTTGACTGTTCAGACAGCCCGCTGACACCACTCGACCCTTCCCCGCTACTGCTGTTACCCCATACCTTCTTGGACAAGTCAAACACCTTCTGGTCATGAGCTTTAGTAGGATTAAACTTCTTCTTCTTCACATTGGTCGCATACTTCTTCTTCAGCCGACGAATCTTATCTTGCAATTGGTTTTTGTTCACATCAACCTTCAGCGATTTCTTGATAAATTCATGGAAGGCACCCATATCGGAATACGGGTCCGCCCCTTTCTTGGTGGTGTAATCAACCATGCCTTTCAAGATAATTATCTCATCCTCATCGCTCCAAATCCTCTGGAACAGCTTGGACTTCTTCGCTTCCTCCTCGAGCTGGTCCGGTTCCTTCTTCTTGAGCCGCTTTGAATCCTTGGGCTCGGTCTCGCTCGGCCGTTTCGACCCAGATTTCACCACCGGCGTAGCAGTAGCCGCGGGCCTTGATCTGGGCTTCTTTGTCTTCGGCGTCTCTTCCATTGGCTTCGAGGCAATCGGCTTCACCACCAAATCCTTATCCACATCGGAATCGGAATCGGCCTCGGAACCAGAGGATGAAGACTCCGGCTTCGAATTGGCGGCGGAGGAGTCCGGTTTCTTGGATGGCGGCTTTTTCTCGGAAACCGGTGCGGAAGACGAGATCTTCGAAGGCAGTGGCTCTTCGGGTTCGGAATCCGACCCAGATCCGGATTCCTCCTCTTCCCCTTCTTCTTCCGACGAGACTTCCTCATCCTCCGCCGAAGAAGCTGCCGGGGGTTCGTCCAGCGGAGATGGGCGCTTGGGAGCCATGGGAAGAGATGGAGATTTAGGGTTTTTGGAAATTAGGGATTCGAACCGGGCACTTGAGAGAATGACCTTTTTCTTTTAGGGGAATTTGTGTGCGCGAAAACGGCAAATAAAAGTCACCGCGTGGAAGTTGAGGATGTCAAGCACCTTGGAAAGTAGCGCTGTGTGTGAACGATATAGTGACCTTTTATTTGCTCCGTTACCTTTTATTCCTGACCCTTCG
>V300016263_L3_WHPEAkcfEAAARAA-541_1_paired_trimmed_paired_merged_contig_17033
GCCAAAAACTCTGATGTATTCACACAATGGTGAATGCATGAAAACTCATGCAGAATAATTAATGCTTTCATTTTTCTTACTCAAAGATGATAAGAACGGTTGAACTATACATACTGCCATTTAAGAAGCTAGTCCATCTGTAGTCCATCTGTAGAGTCATATTCACAACCCCACCAGGAACTGGGAACAGTCCTTCGTACAAGTCGT
>V300016263_L3_WHPEAkcfEAAARAA-541_1_paired_trimmed_paired_merged_contig_17034
GATAATGTTAGGAAGTTGAGAGGATTAAATTTTATGTGGAAAATTTGGCCAAAAACTCTGATGTATTCCATACGATGGTGAATGCATGAAAAGTCATGCAGAATAATTAAAGCTTTGATTTTTCTTGCTCAAAGATGATAAGAAGGATTGAACTGTACATACGGCCATGTAAGTAGCTAGTCCATCTGTAGGGGCAGAACTTTAAGACCAGTCATATTCACAACCCCACGAGGAACTGGGAACAGTCCTTCATACAAGTCGTAGCTAAGACCGAGTACCAAGAGTATTTCGTTAAAACTCTCTAAATTTTATGTGGAAAATTTGGCCAAAAATTCTGATGTATTCACACGATGGTGAATGCATGAAAACTCACGCAGAATAATTAATGCTTTGATTTTTCTTACTCAAAGATGATAAGAAGGGTTGAACTATACATACTGCCATTTAAGAAGCTAGTCCATCTGTAGGCCATCTGTAGAGTCATATTCACAACCCCACCAGGAACTGGGAACAGTCCTTCGTACAAGTCGTGGCTAAGACTAAAGACCCTTCGTAGCTAGCTAGGATGCAACCACAATTAGCCCGTGCATTTCGTAATAGGTCTC
>V300016263_L3_WHPEAkcfEAAARAA-541_1_paired_trimmed_paired_merged_contig_17035
TTTTTTTTTTTTTTTTTTCATTGGCCATTTCATCGACCACCTTCCGCGCGCGGCGACAAAGCTCTGTGTCTCTCTCTGTTTCTCTGATCGGAGAAGGCGAGAAAAATGAGTTTCCGGGACGACAATGAGGAGGGGAGGGGAGATCTCCGGAAGCCCTTCCTCCACACTGGGAGCTGGTACCGCATGGGTTCCAGGCAATCCAGCATGATGGGCTCGCAGGTGATCCGTGATAGCTCCATTTCTGTTGTCGCTTGCGTCTTGATTGTCGCTCTGGGTCCTATCCAATTCGGCTTCACCTCTGGATATTCATCTCCGACCCAGTCAGCAATCATCAAGGATCTTGGACTTACAGTATCAGAGTATTCGCTTTTCGGTTCTTTGTCGAATGTGGGAGCTATGGTTGGAGCCATAGCCAGCGGTCAGATTTCTGAGTATATTGGGCGCAAGGGGTCTTTAATGATCGCGGCTATTCCTAATGTTATCGGTTGGCTTGCCATATCATTTGCCAAGGATTCTTCTTTTCTCTACATGGGAAGGTTGTTGGAAGGATTCGGCGTGGGAATAATCTCCTACACGGTGCCGGTATATATCGCTGAGATAGCACCTCAAAACTTGAGAGGTGCTTTGGGTTCAGTCAATCAGCTCTCTGTAACGATTGGGATAATGCTGGCTTATCTGCTTGGACTTTTTGTTCCATGGAGGATACTTGCAGTTCTGGGAATATTGCCTTGTACGATATTGATACCTGGGCTCTTTTTCATTCCAGAGTCTCCTCGATGGCTGGCAAAAATGGGTATGACAGAGGATTTTGAAGCTTCCCTGCAAGTTCTTCGAGGATTTGATACTGATATCTCGGTTGAAGTCAGTGAAATCAAGAGGTCTGTGGCATCATCAACCAGAAAAACAACAATTCGGTTTGCAGAACTTAAACAAAGAAGATATTGGCTTCCTTTAATGATTGGAATCGGTTTACTTGTTCTTCAACAACTAAGTGGAATTAACGGCATTCTATTCTATTCCAGTACCATTTTTGAAACTGCCGGGATTTCGTCAAGTAACGTAGCCACAGTTGGTCTCGGTGCTGTTCAGGTCATAGCGACTGGCGTGACTACATGGTTGGCGGACAAAGCAGGCCGTCGTCTTTTGCTTATTATCTCATCTGTTGGAATGACAATTTTCCTCCTCATTGTTGCGATAGCATTCTACATAAAGGATTTTGTCGATGTTGATTCAAATATTTATAGCATATTGGGCATCATATCAGTGGTTGGAGTTGTGGCCATGGTAATTGCATTCTCTCTGGGTTTGGGAGCTATTCCATGGTTAATAATGTCCGAGATTCTTCCAGTTAATATTAAAGGCCTTGCTGGAAGCGTAGCAACACTTGCCAATTGGTTCGTAGCCTGGGTGATCACGATGACGGCAAACTTGCTACTGGAATGGAGCAGTGGAGGAACCTTCACCATTTACATGGTGGTGAGTGCTTTCACCGTTGTATTTGTTGCCATTTGGGTTCCGGAGACAAAGGGGAGAACTCTGGAAGAGATCCAAACATCCTTCAGATAAGTTTTTCTTTACCGTTCTTTCGTACAACTTGCTCTCTTCTGTTGCAAGAAACCAGTTCTGCAGTCCCATTTTGAGATTATCCCACGGGAACTGTACAAAGCGTGCAGTTTTCGTGACATTCTTCGGCCAGCACTTCGTGTTCGGTTGCTACATTCATTGCTTGTTTTGTATCTTTCAATAGATAGCTGTAAACTCACAGTTTTCTTATAGTTTTATTGAATTCATAAACTTTCTATCGCCCTCGATGTAGTTCTTGTATGTAAGAACTCGACGAGCTTCCATGTCTTCTCTGCCGGCAGATTTCTTCCGTCGTGAAACCTTTCCGGTTTTATATTCATGCCGGCGTAAAGATTTTGAATTCACAAAGACGAGTAAAGGGTTTATTTGTCATTGCAATTCATATCATGTTTTTCCATGGTTTAGTAGATGTTGGCGGGCAATTTGTAATGTGACTATTGTCTTTAGGACAACTTTAGGTTACTAGTCTGGGATACCGCCACTTGGGATTATTGGTCTGGAATACTGTCATTGGGGCGTAACTTTGTGAACGAGAGACACTGATAAAAATGACAGCAAACTCTAAAATTTGTAGGTTTTTTTGCCAAAATGGTCTCTAAGATTATAATAACCCCTCACTTTGGTCTTTAAGATTTAAAATTGATAGAAGTGATTTATGAGATTGTTCACCACCAATCATTTTTTTCCTTATGTGAAAAATATCTGTGAATTGAAGTAACCACCATTTGAAGTGAAGGAGTTGATTTGACAAAAATACCTTCAATTCAACGGAAATTTTCCACGAAAGGATCAAAATGATTGACGGTGAACAATTTCAGGGACTTCTTCTATCGGTTTTCAATCTTAGAGATCAAAATGAGGAGTTAGGCCAAATTCAGAGACTTTTTTTTAACTAAAAAACCAAATTTGTATTCTAATTTTAGGTTTAAATAGCCAAATCCCTTTTTTGGGGTTGTCTTGTTGACAAAATTCTATAGGCATGGGCATGGACAGCCTGCCCTACACATCACATTCAGAACACCACTGGAATAAATGGGCCTAGGCCCAAAGGTCCACTATTACATCTAGTTTGTGATTGGAATAACTGGGAAGTAATTGAGCAATAGTCCCCAACTTATCTACGAGTTATACTTTT
>V300016263_L3_WHPEAkcfEAAARAA-541_1_paired_trimmed_paired_merged_contig_17036
TTGATTTTCGTCGAATACTACATCCTGTATGGATGCATGTGTTGAAACCCTTGAAATGCATTCAGAAGCAGGAAGGTTCCAAACTGATAAACTCTGACCGCTACCACAAGCCAACCAACTTTCACTTGCATCAAGAGCAATGCAACTAACGCATGAAAAAAAATCCTTTCAATTCAATACCCTTGGCTGGCTCATATGCTTGAACGCACTTTCCAC
>V300016263_L3_WHPEAkcfEAAARAA-541_1_paired_trimmed_paired_merged_contig_17037
GTGGAAAGTGCGTTCAAGCATATGAGCCAGCCAAGGGTATTGAATTGAAAGGATTTTTTTTCATGCGTTAGTTGCATTGCTCTTGATGCAAGTGAAAGTTGGTTGGTAAGCATTTATGTGATGAGAATGTAGTTGCTTTAGTATCATTAACTAATTCTGTTGAAGTTTCTTGCTGCTATAACGTACTAAATCTTTTTTGCTTCTGCAGGCTTGTGGTAGCGGTCAGAGTTTA
>V300016263_L3_WHPEAkcfEAAARAA-541_1_paired_trimmed_paired_merged_contig_17038
CAGGCCTTTACCAAAGGGTCAACGAGGGGAGGTATATGAGGTGAGTGGAGATCGAGTTGCTGTTCTTTTGGATGTTAAACAGAAGACAGGAACTGAAGTGGATGAAGAGGAGAAAGTAGCAGGGCAGCCTGCAGATCCACCAGTTTATTGGATACTTGCTAAGGAAATCGAGCATATTCCTGACCCACGGACTGAGGATTGTTATATTGCAATGGAGGCCCTATGTGAGGTATTGCATGCCAAGCAACCTCTTATTGTCTATTTTCCAGACTCTTCTCAATGGATGTCTAGGGCAGTTCCCAAGTCAGATCGCAAGGAGTTTGTCGCTAAGGTGAAAGAAGTTTTGGACGAGTTGTTGGGTCCTGTTGTTTTGATTTGCGGGCAGAACAAAGTTGAATCCGGGTCAAAGGAGAAAGAGAAATTTACAATGATACTTCCAAATTTTGGGCGTCTTGCAAAGCTGCCTCTCTCTCTTAAGCGTCTTACAGAGGGACTTAAAGGAACAAAGAAATCAGATGACAATGAAATATATAAGCTATTCACAAATGTTTTCTGCGTTTATCCGCCAAAGGAGGAAGAGGATCTTCGAACATTCAATAAACAGATTGAAGAAGACAGAAGAATTGTGATAGCAAGGAGCAATTTAAATGAATTACATGAGGTTCTTGAGGAAAATGAGCTCTCATGCAATGACTTATTGCTAGTAGACACTGATGGTGTAATCTTGACAAAGCGAAAGGCTGAGAAAGTAGTTGGCTGGGCAAAAAACCATTACTTGTCATCATGCCTTCTTCCTTCTGTTAAAGGTGAAAGATTGCATCTGCCTCGTGAAAGCCTTGAAATAGCAATTTCACGTTTGAAGGAGCAAGAAAGTTTGTCTCGGAAGCCCTCTCAAAATTTGAAGAACCTAGCAAAGGATGAATATGAGAGCAACTTTGTTTCAGCAGTAGTACCTCCTGGTGAAATTGGTGTTCGGTTTGATGATGTCGGTGCTCTGGAGGACGTGAAGAGAGCGCTGAATGAACTTGTCATTCTTCCAATGAGGAGACCGGAGCTTTTCTCTCATGGAAACTTGTTGCGGCCTTGCAAAGGAATATTACTTTTTGGGCCTCCTGGAACTGGGAAGACCCTTCTTGCCAAGGCACTCGCAACAGAAGCTGGGACGAACTTTATCAGCATAACTGGTTCTACTCTAACATCAAAGTGGTTTGGAGATGCTGAAAAGCTGACCAAGGCTCTCTTCTCCTTTGCCAGCAAGCTTGCTCCCGTCATAATATTTGTTGATGAGGTTGATAGTTTGCTTGGTGCTCGTGGTGGGTCTTTTGAGCATGAGGCAACTAGAAGAATGAGAAATGAGTTCATGGCAGCTTGGGATGGATTGAGGTCCAAAGACAGTCAAAGAATCCTCATTCTTGGCGCCACAAATCGACCATTTGACCTTGATGATGCTGTCATTCGTCGGTTACCAAGAAGGATATACGTTGATTTACCTGATGTTGAAAATCGTAAGAAGATATTGAGTATATTTCTTGGTCAAGAGAATCTAGCACTTGGTTTCCAATTTGACAAACTTTCAGAAGCAACGGAGGGATACTCTGGCAGCGATTTGAAGAACCTCTGCATTGCTGCTGCTTATAGACCTGTCCAGGAGCTTTTAGAAGAAGAAAAGAAGGACATAAAAAGTGACGCATCTACGGTGTTAAGGCCGCTGATGCTTGATGATTTTATTCAATCAAAAGCCAAGGTTGGGCCATCAGTTTCCTACGATGCTTCAAGCATGAACGAACTTA
>V300016263_L3_WHPEAkcfEAAARAA-541_1_paired_trimmed_paired_merged_contig_17039
TCTTGAGGAAAATGAGCTCTCATGCGTGGACTTATTGCTAGTAGATACCAATGGTGTAATCTTGACAAAGAGAAAAGCTGAGAAAGTAGTTGGCTGGGCAAAAAACCATTACTTGTCATCATGCCTTCTTCCTTATGTGAAAGGTGAAAGATTGCATCTGCCACGTGAAAGCCTTGAAATAGCAATTTCACGCTTGAAGGAGCAAGAAACTTTGTCTCGGAAGCCTTCTCAAAATTTGAAGAACATAGCAAAGGATGAATATGAGAGCAACTTTGTTTCAGCTGTAGTGCCTCCTGGTGAAATTGGTGTTAGGTTTGATGATGTAGGTGCTCTGGAGGACGTGAAGAGGGCACTGAATGAACTTGTTATTCTTCCAATGAGGAGACCGGAGCTTTTCTCTCATGGAAACTTATTGCGGCCTTGCAAAGGAATATTACTTTTTGGGCCTCCTGGAACTGGGAAGACCCTTCTTGCCAAGGCACTTGCAACAGAAGCTGGGGCAAACTTTATCAGCATAACTGGTTCTACTCTAACATCAAAGTGGTTTGGAGATGCCGAAAAGCTGACCAAAGCTTTGTTCTCCTTTGCCAGCAAGCTTGCTCCCGTCATAATATTTGTTGACGAGGTTGATAGTTTGCTTGGTGCTCGTGGTGGTTCTTTTGAGCATGAGGCAACTAGAAGAATGAGAAATGAGTTCATGGCAGCTTGGGATGGATTGAGGTCCAAAGACAGTCAAAGAATCCTTATTCTTGGTGCCACAAATCGGCCATTTGATCTTGATGATGCTGTCATTCGTCGGTTACCAAGAAGGATATACGTTGACTTACCTGATGTTGAAAATCGTAAGAAGATATTGAGTATATTTCTGGCTCAAGAGAATCTAGCACCTGGTTTCCAATTTGACAAACTTTCAGAAGCAACAGAGGGATATTCTGGCAGTGATTTGAAGAACCTCTGTATTGCTGCTGCATATAGACCTGTCCAGGAGCTTTTAGAAGAAGAAAAGAAGGACATCAAAAGCGATGCAGCTACAGTGTTGAGGCCTCTTAATTTAGATGATTTTATTCAATCAAAAGCCAAGGTTGGGCCATCAATTTCCTATGATGCTTCAAGCATGAACGAACTTAGGAAATGGAACGAACAATATGGAGAAGGCGGAAGCAGAAGAAAATCACCATTTGGTTTTTGAAACTAATCTTACGGTGGTTATTCTTCTTTAATATATTCTTCGGAG
>V300016263_L3_WHPEAkcfEAAARAA-541_1_paired_trimmed_paired_merged_contig_17040
TGGCAGGCGCGCCTCTTGACTCCTGCATTTTATCACCATCTTTTAGCGTAAAATATAAGGGAAGTGGGACAACAGGAAAAAAAGAAAAAAACAAAGACAGTGGATACACTCACGGTCCATGCCACTGAATTGAGTGTCATTCTTTTGTACATTTACAAATTGCAAATGTAGTAACAAATCATACTAATTATTTCAATATAATCCAATTCAGAGACTGCATTTCAACTTTTTCCAGATTTTATTCACAATCATGTTGAGTAGAATCCTTCAAACAACCAGTGCATCTTTTTTTTTTTTTTTTCACTGGCTGCATGATCCCACATAACACCAATTACAAGTGGACAACACGTACAAAGTTTCACGGTGCTGCTCAAAATAAAGTAAGTTTCTTATTTTTCAAGAAAAATCAAATTTTTGTACACACCTGTGGGGCAGCATCAAAAACACGAAACTGCTTGTTAAG
>V300016263_L3_WHPEAkcfEAAARAA-541_1_paired_trimmed_paired_merged_contig_17041
AGCATTCATGCAAACTGAAGTTCAAAGAGCAATCGATTCTTGACCGAAATCCTCACCAGGTTCATGGATTTGTGGAAGATGTCATGGGGAAAAAGGTTGCTACGTTATTTGGGAAGTGGGATGAAAACATGCATTATGTTAATGGTGATGGGAGTGGCAAGTTAAATCCTTCAGATGCTTCGTTGTTGTGGAAAAGTAGTAAACCTCCTAATGTCACACGATACAACTTAACGTCATTCGCAATGACACTGAATGAGCTAACACCTGGACTGCAGGAGAAGCTCCCACCCACGGATTCCAGGCTCAGGCCAGACCAACGGCATCTGGAGAATGGAGAGTACGAAAAGGCAAATGCAGAGAAACAGCGGCTGGAAAAAAGGCAAAGAATGTCGAGGAAACTACAAGAAAACGGGTG
>V300016263_L3_WHPEAkcfEAAARAA-541_1_paired_trimmed_paired_merged_contig_17042
CTAATGTCACACGATACAACTTAACGTCATTCGCAATGACACTGAATGAGCTAACACCTGGACTGCAGGAGAAGCTCCCACCCACCGATTCCAGGCTCAGACCGGACCAACGGCATCTAGAGAATGGAGAGTACGAAAAGGCAAATGCGGAGAAACAGCGACTGGAAAAAAGGCAAAGAATGTCGAGGAAACTACAAGAAAACGGGTGGA
>V300016263_L3_WHPEAkcfEAAARAA-541_1_paired_trimmed_paired_merged_contig_17043
TGAAAAAATCCTACTCATTGCGATTAAACAACGTTTGAAAAAATCTATCTTTAATTTTCTTCTTTTTTGGAAATGCAAGTTGAAATAAATAGATTTTTCATACGACATTTCTAACGTAAAAGAAAAGTCAGTGGTCGTAGGCAAGCCAAATACGCAAAGCAAAGAAATGGAATCCACGCGCACAGCAGAGCCAACCAAACCAGTCTTCTACCTGGCGGTTTTGCACCAAAACCGCGGGCCATGATTGCCTGAACAAAACACCCCAACACAACCAAAATCGACAACAGAATTCCTGAATCCATCAGAAACCCACATCATTAAAATCATCCTTAATTCGGTTCTGCGAATCATACGGTGATGGCGTTGGAGACAGTGAAGGAGGACGAGGAAGTTTACAGTTGGAGAGAAGTGCAGCTTCTTCATATCGCGGAGCTCGAGAGAGAGAAGCTGGAGAGAAAGCGAGGCCGTGACATTATCATAGCTGTGGATCATGGCCCCAACAGCAAGTACGCTTTCGATTGGGCCCTCATCCACTTCTGCAGGCTCGCTGATACCCTCCATCTCGTTCATGCCGTTTCCAATGTGAAAAACGAGATTGTTTACAATGCAAGTGAGGAGCTTATGGTGAAGCTTGCTATGGAGGCATTTCAAGTTGCCATGGTAAAGAGTACTGCCCGGATTGTGGAAGGGGATCCGGGTAAGGTAATTTGCAAGGAAGCAGAACGAATAAAACCAGCAGCTGTGATCCTAGGTACCAGAGGCAGAGGCTTCATTCAAAGTGTGCTAAAAGGAAGTGTGAGCGAGTATTGCATGCGCAACTGTAAATCAGCTCCAGTTGTAATCGTTCCAGGGAAAGAAGGTGGAGATGAGTCGATGATCTAGCTAGCGGAACTCATGGTATGTATAGAACAGTTTGGTCCTTGATTAATGCTGTGTAATTTATTTTAGTGCCTTTCTGGTTTCTCTGTATGTAGTGTGTAATTGGAACTTGGTAGCTGTAAGACTAAGAATCAAGATCGTTGATTATTTAGATTTTCCCGGAGTGTTGCCTCATCGCTTGATGTCTTGATCTCATTTCATGGAACAACCTGAATCAGTTCAGTAGATTCTGCTAGTAAAAATATAGAAGAGTAATCCTGTTAGTAGATTTTGGTATGTAATTCTCCACTGCTTTTATCACTGTGTTAGGAAAAGAATGAAAGATTCTTACCTACAACTTCGGATATATTCCCGTTATGTAATTCTCCACTCCTTTTACTAGTATCTGAGTGCAGAAAGTGAAGTGTGCCTGCAATCTTGATTTACAACCCAGAGCCCAATTTTGGTCACTGCTTTTTACAATGTAGAAGCTTCAGACA
>V300016263_L3_WHPEAkcfEAAARAA-541_1_paired_trimmed_paired_merged_contig_17044
TACTCATATGGAACAACTGCTAGTGCTGCTTCTAACTACAGCTATCGTTTTCCTTTTGGGGTAGTACAGGAGGCTACGAGTAACTTTGATGAGAGCTGGGTTATTGGAATCGGTGGTTTTGGGAAGGTATACAAAGGAACCTTGAACGATGGAACCAAAGTGGCTGTCAAGAGGGGAAATCCAAGGTCTCAACAGGGACTTGCAGAGTTCAGGACTGAAATTGAGATGCTATCTCAATTCCGTCACCGCCACCTTGTCTCATTGATTGGGTATTGTGATGACAAGAATGAGATGATTCTGATATATGAATATATGGAGAACGGAACCCTGAAGGGTCATCTCTATGGCTCAGGTAACCCCAGCTTAAGTTGGAAACAAAGGCTTGAAGTATGCATTGGATCAGCTAGAGGACTTCACTACCTTCACACTGGTTATGCAAAAGCAGTTATTCATCGTGATGTGAAATCCGCAAACATCTTGCTTGATGAGAACCTCATGGCCAAGGTTGCTGATTTTGGGCTTTCTAAGACGGGGCCTGAAATTGATCAAACCCATGTCAGTACGGCGGTGAAAGGGAGTTTTGGATACCTTGATCCTGAATATTTTAGAAGGCAACAACTGACTGAGAAATCAGATGTGTATTCATTTGGGGTGGTTTTGTTTGAGGTTCTTTGTGCAAGACCTGTTATAGATCCGTCTCTTCAGAGGGAAATGGTGAACTTGGCTGAATGGGCAATGAAATGGCAGAAGAAGGGGCAGTTGGAGCAAATCATAGACTCAACTCTTGCAGGCAAAATCAGACCAGATTCTCTGAGGAAATTTGGAGAAACCGCCGAGAAATGCTTGGCCGACTATGGTGTTGACAGGCCCTCCATGGGAGATGTGTTGTGGAACCTAGAGTATGCCCTTCAACTTCAAGAGGCAGAGATTCCAGGCGACGCCGAAGAAAATAGTACCAATATGATTGGCGAGCTATCCCCACAAGTCAACAACTTCAATAACGTTGATACAAGCGACTCTGCTGCACAATTTGAAGTCTCGAGCGTGGATGATCTTTCAGGTGTTTCTATGAGTAAAGT
>V300016263_L3_WHPEAkcfEAAARAA-541_1_paired_trimmed_paired_merged_contig_17045
GTAATTGTGGGTGCCAGCGTTGGGTTATTTATTGCAGTGGCATTGGCTGGGGTTCTCTTTATTCTGTGCAGAAGAAGGAAGAGACTGGCAGATCAAGGCCACTCAAAGACTTGGAGTCCCTTTTCCATGAATGGAACCAATTCTCACACCATGGGAAGTAAATACTCATATGGGACAACTGCTAGTGCTGCTTCTAACTATAGCTATCGTTTTCCTTTTGGGGTAGTGCAGGAGGCTACGAATAACTTTGATGAGAGCTGGGTTATTGGAATCGGTGGTTTTGGGAAGGTATACAAAGGAACCTTGAACGATGGAACTAAAGTGGCTGTCAAGAGGGGAAATCCACGGTCTCAACAGGGACTTGCAGAGTTCAGGACTGAAATTGAGATGCTATCTCAGTTCCGTCACCGCCATCTTGTCTCATTGATTGGGTATTGTGATGACAAGAATGAGATGATTCTGATATATGAATATATGGAGAACGGAACCCTGAAGGGTCATCTCTATGGCTTAGGTCACCCCAGCTTAAGTTGGAAACAAAGGCTTGAAATATGCATTGGATCTGCTAGAGGACTTCACTACCTTCACACTGGTTATGCAAAAGCAGTTATTCATCGTGATGTGAAATCCGCAAACATCTTGCTTGATGAGAACCTCATGGCCAAGGTTGCTGATTTTGGGCTTTCTAAGACGGGGCCTGAAATCGATCAAACCCATGTCAGTACGGCAGTTAAAGGAAGTTTTGGATACCTTGATCCTGAATATTTTAGAAGGCAACAACTGACAGAGAAATCAGATGTGTATTCATTTGGGGTGGTTTTGTTTGAGGTTCTTTGTGCAAGACCTGTTATAGATCCGTCTCTTCCGAGGGAAATGGTGAACTTGGCTGAATGGGCAATGAAATGGCAGAA
>V300016263_L3_WHPEAkcfEAAARAA-541_1_paired_trimmed_paired_merged_contig_17046
AAATATCATCCCAATACCCACATCCACCTTTCAAAAGAGATCAGAAAAAACACAAATTTAAACAGTACAGAGACAGAGAGAGAGAGAGAGAGCTCATGGCCAACAACATTACATGAGAGAGAAGCAACCAAAAAACGTGTTCCTTCTCAAGAAGCTGCAGAGCATGGGTTGGGTTAGTGCGAGCCATCCGCAGCAGGTGATCCGAAGGCAGGGAGGAGCCACCCCTTCTCCTGCGCCTGATCCACGTAGAAGCTGAACTTCTCCCTCGCGTTTGGAATGTC
>V300016263_L3_WHPEAkcfEAAARAA-541_1_paired_trimmed_paired_merged_contig_17047
GAGACTGGTTAGAGACTTTTACAAGGTTCTAAACCAAGTGAACACTGAAGAAATCCCGGCTGGTCTAAAGCTTCCAGATTCATTTAATCAACTTGTTTCCGAAATGAAGAACAACCAGTATGATGCAAGGACCTTTGCTTTCATGTTAAGAGCAATGATGGAGAATTTTGAAAAGGAAGTCAGAGAGTCTAAGTTTTCAGAGTTGATGAACAAACACTATGCAGCAAGTTCTGTACCCAAAAGTATTCACTGTCTGTCTCTGCGTTTGACTGATGAATATTCATCCAATGCTCATGCACGCAAACAATTGCCTCCTCCAGAATTACTGCCATTGCTCTCTGACAACTCCTATCACCACTTTATTCTATCAACTGATAACATTCTGGCTGCTTCAGTTGTTGTTGCTTCTGCTGTCCAGTCATCTCTACAACCTGAAAAGATAGTCTTCCATGTCATTACTGACAAGAAAACCTACGCGGGTATGCACTCATGGTTTGCACTCAACCCTGTGTCCCCTGCTATTGTTGAAGTGAAAGGTGTGCACCAATTTGATTGGTTAACAAGAGAAAATGTTCCAGTCCTTGAAGCCGTAGAAAACCAATATGGAATCAGGAATTATTACCACGGGAATCATATTTCAGGGGCCAATCTTAGTGCTACAACTCCACGGACATTTGCATCAAAATTGCAGGCTAGAAGTCCAAAATACATATCCTTACTCAACCATCTCCGGATTTATATTCCTGAGCTATTTCCCAACCTTGATAAGGTGGTTTTCCTAGACGATGATGTTGTGATTCAACGAGATTTATCACCACTTTGGGAAATTGACCTTGGAGGAAAGGTCAACGGAGCTGTTGAAACTTGTAGAGGTGAAGATGAGTGGGTGATGTCCAAGCGATTCCGGAACTACTTCAATTTTTCCCATCCCCTCGTATCAAAGAATTTGGACCCTGAAGAATGTGCATGGGCTTATGGGATGAATATTTTTGATCTCAATGCCTGGAGAAAAACAAATATCAGAGAGACTTACCATTCCTGGGTGAAAGAGAATCTGAAGTCGAATCTGACAATATGGAAGCTTGGGACCCTGCCACCCGCTTTAATTGCATTTAGAGGTCATGTTCACGCAATTGATCCAAAGTGGCACATGCTTGGGTTGGGTTATCAAAGTAAGACCGATATTGAATCTGTGTCAAGGGCTGCAGTTATACACTATAATGGTCAGTCAAAACCATGGTTGCAGATTGGCTTTGAGCATCTTCGGCCATTTTGGACCAAGTATATCAACTACTCGAATGACTTTGTAAGGAACTGCCACATCTTGGAGTCATAGCGGTTGTCTAGAGGTGCTCAAACAGGAGATAGGACAAGAAAAGACATGATTATATGTTATTCATGAAGTTTTTTTTGCAGCTCGAAATTTTTCGAGATATATTTGAGAAGACAAGCAGAAAATTCACCGTCGGGGTAGAACTTCCCAGTTCCGGAATCAATTTCATCCCCTGAAATTCTGCAGACAACAACCAGCATCCTCATTATAACAGCATGAGATTCATTCTTTCATTCTGTAACATAGCAATCTGTCCTCATTTTTTGGTTCGGAGAAAGGATAGTATTATTGGTCTTCGTGGCGGGGGGTTTTGCTTGATTTCTTTGCACACATGAGAATAAAGTGAAATTCAGACGACAAGGTGCCTTATGTCAATAGCATCATACTGGTTGGTGTAGGGAAGGGAAAGGCTAGGACAGGTCTTTTGTGAGGCTCTCCCATTAGCCCAGATATGTTTCTTTTCGCTCCATTTTTTTTCCTTCCGAAAATATTCTCTCGTATTCATTTTTGTTAGTAGCCATTTCTTTCCCCCCTGTTTATTTGATATCACGATGTTGAACTTTAGGAGTAGGACATGGAGATTGCTCTGTTACAGGTCCCATTGAATTGGGGAGCTGTTTTTAGGTACATCGATATCGGTATTTGTTTATGTACTGTTCACGATAGACATTTAAAATGTGCACATAAAT
>V300016263_L3_WHPEAkcfEAAARAA-541_1_paired_trimmed_paired_merged_contig_17048
ATTGCAAAGAGACCAGAAAATGCTGGAAAGCTCATTGTTGTAAGTTGGATCACTCCCTTTCAGTTACATAGACCTTGTATTAGCATTTTGCCCAACTCCTAGTATACGTCCATGCATTGCAGGTGATATTTCCAAGCTTTGGGGAGAGGTATCTCTCCTCTGTGTTGTTTGAGTCGGTGAGACGGGAAGCTGAAAGCATGACTTTCGAGCCCTGAGCTGATTCCTCGGTTTCTGGCTGCTTCAAGTTTTAACCTAAGAAGCGAGTACATGTGCCTTCACAACATTTGGGTAC
>V300016263_L3_WHPEAkcfEAAARAA-541_1_paired_trimmed_paired_merged_contig_17049
ATCCACTTGAAATTGTCTGGAAATCATTCACCCTTGTATTTGTTGCCGTAAGCATATTTCCCTTATCTGCAGCAACATGTTAACGTGCATATCAAATGTCTACTTAGCTATCAAGTTTCCCAGACATGTCAGACATCGTGGAAATCTTTGTTCTCCAACATTTTTGTGATCTTTAACCTTTAACCGCATATCAATGTGAATGACAGTGCCTTCATATGCAATAAAATGGCAGAAGTTCCCTTGTACTAAAAGGAAACTTATGTCTGCTGAACGAACAATTGTGGCAGTCCCAGTTTTTATACTAAAAGGAAACTGTAATTATTTCCAGCTGTTTCATAACAACAGATTTCAAACCTGACTATATTGCTTTTGCTTCTAGGAATGGGGAGATCGCTCAATGCTTGCCACAATTGCTCTCGGTCCTAGAACAGCGATAGATGTCGCAAGTACGTGTCCAGCACTGGCTCCACTTGCCACACCCCATGGAGACTGTGCA
>V300016263_L3_WHPEAkcfEAAARAA-541_1_paired_trimmed_paired_merged_contig_17050
AAAGCAAATGAACTAAGAAAGACCAGGGCCTAATTACAACATATTTGGAAATCAGTAGCAGGGAAATCCCGATGCCGGAATTATTACAAAGTTATACATTAATGGCAACCAAATCCAATAATTATTACAAACAAAAAAAATAAATAATAAAGGTTGAAGAAAGGTTGTTCCAAAAAGTGTTTTTATTATCCTCCAACTATTTTTTAGCAAGACTTCCACAAGGCCATGCCATGCTATATGGGATTGGAAGTTACCCCATGAAGGGTCGTCGCGCCTTGCTTAATCCTTGTTAAAGT
>V300016263_L3_WHPEAkcfEAAARAA-541_1_paired_trimmed_paired_merged_contig_17051
TACACGTGATGAGAGGAAGTGCGTGTATTACTTGATGTCAAACAGAATACTTGGCCAAACCATCGTGACGGAGAAATTCCAGCTCACTGTTATTTGGCAGTTCCAGAACAAATACCGACGTACAACATCTTAGCGACAGACATGGATACGAGAATAAGAAGAGTAGTCATAAGGGAAGTCGAATTTTCAACGCGTTTGGAGAACGTATTCATAATTGGTTTTACAAGGTATTGTATTCAAATGGCGACGTAAATTTGAATTGATTCGAATCCAAACGCGACGTAAATTTGAATTGATTCGTATGCCTTACTGTACAAGGAATTGAGAATCAAATGATACAAAACTGCAGGATACCTTCTTGTGTATTATTGAACTGCTAATCTCTGGAGATGATCCAAGAAGACCTCAAAACTGACATCGTCGGTAAAGATCACATCCCCTCCCGGAAGTGGAGCTTCGTTGTTGTAGGTAGCAGAAGGATTCAACTTTGCCAAAAGAAAACGGGCCTGAGAACCATGCTGATCGCAAATCACCAGGCGGGGTACTGGAAATCTTTCCTTGATAATTTGATCTCCATCGTCACGAGGAGCTTGTAACAATTGAGCAAATGCCTGATGTTCTGGCAGGTCCTGATACCCTGCTTTCCGCCATTGTGAAATAGTTGAACCATGAAAAATAACAACAGTAAAGTAGGCGTCTAAAAGCAGAATCCTGTCTGCTGCGATGGCAGCGACGTCAAGAAGTGCTGGTTCTGGGCCTGAATGAAATGAATATGAAATCAACGAAGGCTGAATCATCACAACTGAATTGGTAACATTTTCTCGGTTTAGGATCATTCTGAAGTACGCTGTTTCATCTGGGCTGTTGTTAAAAACCTGGACAAATTGAGAACGTCGTAAATGAAACATAAATTGAGGGAAGATTGAAAACCGTGGAGATAAGCTGAAAGAAGAGGGACTGTCCTTTTGGTAATCTCCAAACCGAGAACACATGTGTATCAGTGATTTATCCAACCATCTTATGGGGTCAAACTCTGCCTCACTTTCCATTTTGAAGGAAACTAGGCGTGCCATGACTACAGCAGCTGCTTCTTGGTCAAACCCAGCAATCAACTCCTGAACGCTACCAGGTCCAGCAACCCATCTTCTTGATAGGGTCGTAACACGAAGTCTCATTTGACCACTACTATGCTGATAATAAGTGAGAAACTGGAAGTAAAATTGATTGCTAGTGGGTTGAACAGTAGCATCTGGGATTTCCTTCTTAACAATTTCAAATATTAGACATAAAGATGTCGCTTTGTCAAGGCCACACATCTTCCATGCACTAGTGCTCCCCTGACCAACAACCGTGTCCGAGCACAGAGGACCTTTCTTCTCAAGCGATGCACAAGGACCAATAATTCCCTGAACTTTGACATCTTTTGAGAAGTTTATCTCAAATATACCATTTGATGATAAACCAAGCTCATAATCACCCGACTGAAAAACGCGTCTGAGTGAGTCCTTAAACACCGAATGGCCAAAACTTTCAGCAAGCACAACTAGTCCTCCAGTTCTCTCAACAGCAATTTTAAGTTCTGCGATCCCCACCTGGTCAAGGGCACAAGCAAAAAGATCAAGAACATGTCCTTGGTTAACAAGCTGCTTTGATAGTCCTTCATAGAACTTCACAGCTTTATGGAAGTGTGGAGCAGAATCCTTATCCAGGTCCTTGTGAGAACGAATAGGCTCAGATAAGTTTTTCGACACAATAGCACCCTGGCCTTCTGTAGACGGCCCACCAATAAATGCCATGATCCGAGCTCCAGAACCTGGCACGCAAGCTCCCAACAAGCTGGCAGCAACGCTAAGCGCGGTGCTGGTGCACCGGGTGGCCCTCTGATCCGCGGGCACCGGCCAAGGGTCCTTCTGCAACTCCTCCAACACTGAATTAAGCGCAAACTCACAATCTGATGCGGGCAACAAAAACCTGGCAATGCTCTCGGTGCTCAATCCGTCACGGGGGCCCGCAATAACCCCAGTAGCCGGCTTCGGCTTCTTGAGAAAGAAACTCATCTGTTCAAGCAATTGCTCCTTGTTGACGTCCTTGGATCCTTTGAAAATGTAAGTTTTGGGGACACTGGGGAAACCCAATTCGTGGACATGGACGAAGGTCCCGAAAGTGATGAGCCCCACGAGAGAGTGGTCCGGGAGGAGACCGAGAGCCTGAGACAGAGCGGACTTGAGAAATGAGAGCTCCTCCTCGATCATGCAGGTGTCGACGACGAAAATAAAGACCGGAGGCGAGGTGGGTTTTTCGATGGACGAGTCGTACTCGATGGTGGTGTACTGGGGGAAGAGCTCGGCGGGGAGGTTCTCGTCGGAGATGGAGGCGTAGTGGGGAGGGAAGTGGTTGCGGGTGAAGCAGAAAGGGCAGATCCAGATCTTGGCGG
>V300016263_L3_WHPEAkcfEAAARAA-541_1_paired_trimmed_paired_merged_contig_17052
GGTTTCTCCGGTGTCCCCAAAACTTACATTTTCAAAGGATCCAAGGACGTCAACAAGGAGCAGTTGCTTGAACAGATGAGTTTCTTTCTCAAGAAGCCGAAACCGGCTACTGGGGTCATTGCTGGGCACCGTGACGGGTTGAGCACCGAGAGCATTGCCAGATTTTTGCTGCCCGCTTCGGATTGTGAGTTTGCACTTAATTCGGTGTTGGAGGAGTTGCAGAAGGACCCTTGGCCAGTGCCCGCGGATCAGAGGGCCACCCGATGCACCAGCACTGCCCTTAGCGTTGCGGCCAGCTTGTTGGGAGCTTG
>V300016263_L3_WHPEAkcfEAAARAA-541_1_paired_trimmed_paired_merged_contig_17053
AGGCGTGCGGAAATTATTCCGCAAACCTTTGATGCATTTGCGTATAGAACCGGAATCTGCACATCCATTTCCAACTAGAACAAAAAATCGACTGCCGTGGTGAAAGACCAGATCTATTTCATGCACAACTCATGAAAACTAAGCTCGATTCTACTAAACGACCGTGAGATGAAACGATAACCGGAAATAATCAAAATAGTTCAGCGATCATTAACATCCTTTGAAATTCCATAAAATGAAATGAAAACTAGTTCAACCACCATGTTTAAGCCAAGAATTTACATTTCATAGGTTCTATTTACAAGCATTCTCGCTCTTAAAAGGAACCAAAGACATTCTCTCCGCTGTATGTCAAGTAAAGAAATCCATCCTCGTCCTTGTTCTCCTCGTAAATTGTAGACATCAGGGCAGCATTAGGAGGGAGAGCGTTATTGACAAAGATAAATATAGCCTTTTCTGCACCGAGCTTGATCCTCTTCCTTACAACGTAGACAAATTGCCCAACATTGAGATCAGCAGGGACAAGGTATTTCTTCTTGTCAATGTCAGGAATGTCACTCCTTGCAGCCTTCTCCACAATCACTGGAATTCTGTCAGGATACTTCTCCCTGATACGACTAGCTTCTGCTTGCCTCCTTTCCAGAGTATGTTCAAGCTTGAACGAGCTTTTGGCCATGGCGGAACTCTCACTGCGTTTGCTCTCAGACACGA
>V300016263_L3_WHPEAkcfEAAARAA-541_1_paired_trimmed_paired_merged_contig_17054
TTGCGCGGTATGTTGAATGGGAGGCGGGCAATCATTCTTATGAGAATGCTGTGACTTTGATCTCTTTGATACGTCTTCAGTTTGCTGCTGCTGCTGCTTCCTTTTCTTTGTTTGGAATTCATGTGATGATTCATACTTAGGCAGGCTCTTTGGATCACAGGGTAAAGGGTCAGCCCAGAAATAATCAGCATTCAGTGCTTGCTTCGCAGTCCATCTCTGATTTGGATCAAGAGTTAATAAGTGCTCCAGTAAATCCAAAGCATGAAAGTCAAAATGTCCAAAAATTTCCCCAACACATCGTTTCATGGTTTTTGTTGGCTTGAGATTATTATACCAAGGAAGTTTTGAAACATCTGGCCAGTTGATCTCATCAGGTGATCCACAAAGCTCGAATATCTTGTTCAGTTGGTCAGGTTCATTTCTTCCTTGTAAAATTGGCTTTCCATGCAGGAGTTCAGCAAAGATGCAACCAACAGACCACATATCAACAGCTGGACCATACTTTGTGGCTCCAAGCAGCAACTCTGGGGGCCTATACCACAACGTAATGACACGATTTGTAAGATTTCCCTCGTGGTTACTACAATAATACTTTGCAAGCCCAAAGTCTGCTAGCTTCAACTTCCCCTCATTATCTATCAAAAGATTAGAACCTTTGATATCACGGTGAAGTACTTTATTAACATGACAGTAATGGAGCCCAGTCAATAACTGCTTCATATAACACTTTATTTGGGGAACAGTAAATGTCTGTCCAGAGCGAACAGTAAGGCCTGTCAGATCATGATCCA
>V300016263_L3_WHPEAkcfEAAARAA-541_1_paired_trimmed_paired_merged_contig_17055
TTGCGCGGTATGTTGAATGGGAGGCAGGCAATCATTCTTATGAGAATGCTGTGACTTTGATCTCTTTGATACGTCTTCAGTTTGCTGCTGCTGCTGCTGCTTCCTTTTCTTTGTTTGGAATTCATGTGACGATTCATACTTAGGCAGGCTCTTTGGATCACAGGGTAAAGGGTCAGCCCAGAAATAATCAGCATTCAGTGCTTGCTTCACAGTCCATCTCTGATTTGGATCAAGAGTTAATAAGTGCTCCAGTAAATCCAAAGCATGAAAGTCAAAATGTCCGAAAATTTCCCCAACACATCGTTTCATGGTTTTTGTTGGCTTGAGATTATTATACCAAGGAAGTTTTGAAACATCTGGCCAGTTG
>V300016263_L3_WHPEAkcfEAAARAA-541_1_paired_trimmed_paired_merged_contig_17056
AGAAGTTGGGGAGGTTGATGTTGGACGTGGCGTAGATGTAGCGCGAGACATGGTAGCCGTAGTGGGCCATGCCGAGGGACTCGAAGAAGTCGCGGCGCGTGAAGCGGCAGCTGCCGCAGTACTTGGAGAAGGGGTCGAAGTCGAAGGCGTCATAGCAGGCCTGGGCCATCTCGCCGTAGCGGATGAGCTCCGATCGGAGGAGCGGGTCCATCGGGTCGAGTAACCCGACCCAGTCGTCTTGGCCGTGGAGTTTCCGCCAAGTATCGGATAAACGATGCTCGTTTTCGTGAGTGGTACTGTTGGTGTCGGTCTGCCGTTCATTTTGGTTCTGGGCTCTTTCTTTTCCGAGGTCGGTGATGATGGAGGTGAAGGAGTCGGTGTCTTTTGAGTGGAGGACTCTGGGGGCGACGGTGGAGGTGGAAAGGGTGAGTTTTGATGGGTTTGAGGTTCCAAAGGGGTGTGCTTTGTGGGCTGATAAGTTGAGTTTCGGGAAGGGAAGAACTGTACTGGATAAAGAAATGGCCGCCATTAGAGAAAATGATCCAAGAGGTGGTGAGCAACTCAGTGCTGAATGACGCAGAGAGTTTTCGTATGTAAAAGCAAGTGGAGA
>V300016263_L3_WHPEAkcfEAAARAA-541_1_paired_trimmed_paired_merged_contig_17057
TTAATAATTTTTATAGGAAGGATCATAAGGCGGTGCGAATCTGTGATCGTCGGCAGTGACCGAGTGGCTCCAACGCCAATCGTCGTATGAGCGTGGAGGTGTGGTAGGGTCGGATTAGTGATGAGCTGTTTCTTCTCGCCCCGTTTATTTCTTCAATACTTTTGGGAAGATATTTTCGGGGAATGATTCTTTCCGCTCCTTTTTTCTGCTCCTTCTTCCCTCCCTGTCTCATATTTGAACGATGATAATTAAGTTACGTCAACATCTCATCAGACCACCCAACTCTCTCTCGCACGCACACGCGCCAACGCCA
>V300016263_L3_WHPEAkcfEAAARAA-541_1_paired_trimmed_paired_merged_contig_17058
TTTAATTTTTATTGAACGGATCATATGGCGGTGCGAATCTGTAATCGTCGGCAGTGACCGAGTGGCTCCAACGCCAATCGTCGTCTGAGCGTGGAGGTGTGGTAGGGTCGGATTAGTGATGAGCTGTTTCTTCTCGCCCTGTTTATTTCTTCAATACTTTTGGGAGATATTTTCGGGGAATGATTCTTTCCGCTCCTTTTTTCTGCTCCTTCTTCCCTCCCTGTCTCATATTTGAACGATGATAATTAAGTTACGTCATCATCTCATCAGACCACCCAACTCTCCCTCGCACGCACACGCGCCAACGCCA
>V300016263_L3_WHPEAkcfEAAARAA-541_1_paired_trimmed_paired_merged_contig_17059
GTCCGAAAACAACTTATAAATCCAACCACGAACCATTCGTGATGAAATTAAACCTGCAATAACTTAAAAATTGGACATTTACACCTACCTAACGAACATACAAACCAAATATCATGTGAAACTTACAGAGTTTTTAAATTCATTCATGAATACAAGCTGCTGTTGCCCATGTATCAGTTGTAGTTGGTATTTGCCCCACTGGA
>V300016263_L3_WHPEAkcfEAAARAA-541_1_paired_trimmed_paired_merged_contig_17060
TCCAAATCCAAATAATTCCTAGCAAGCACTTTGAATGCTTCAAAGCAGCAGTAGGACAACTCTATGTGTTTGTCCATCCTTCCTCTTCTAATGAGCGCAGGATCAAGTTTCTCCACATAATTAGTCGTAAACACAATCAATCTCTCCCCTCCACAAGCTGACCAAATCCCATCGATAAAGTTTAGCAGCCCCGAAAGAGTCACCTTGCTCTGTGTGTTTTCTTGATCTTCCCTCATTTTTCGAACTGGATCCTTATTTTCTTCCTTGTCCTCCTCATCCTTCTCCTTCTTCTTCTTTCGCTGTCCTGTAAGATCAAGCGAGCAATCAATGTCCTCAATCACAATTATAGACTTACTCGGCGTGTCAATCAGTAGCTTCCTCAGTTCAGTGTTGTCCTTCACCATCGTTAACTCAAGATCATAGACATCATAATCCATGAAATTAGACATGGCAGCAATCATAGTAGACTTTCCAGTGCCTGGTGGCCCGTAAAGTAGATAACCCCGCTTCCAAGGCTTCCCGATTTTCGCATAGTACTCCTTTCCGTTTCTGAACTTGATGAGGTCATTGATGATTTCCTCCTTCTTTTTCGGGTCCATTGCTAGGGTTTCAAATGATGCCGGGTGCTCAAACACTACATGGCTCCATTTTGTCCCCCTGTAGGAGTACCAATTCTGTGTAGGATTGTTGATATAGAGCTTTCGTTGCCTGTTGCTCACCAATGTCGCTTTCCCTTCTTTAATCACATGATCAAGGTAAGACCCCGTGATGATATCTCTGTGGCGTCTGTGGAACGTCAGCCTATAATGTTTCTTCTGATCAGCCTGAGGATAGAAAGAAAATGAAGTCTGATTCACCGTTTGTTTCCTCAAAACCCATGAAAGCTTAACGCCTTGAAATTCATCAGTCACTTCTTCATTGTCATCCATGCCAAGGACCAGAGACTTGCTGTCCTTGACATCATGAGCTTTTAACCGCTTAGCCCCGGTGGAAGATTTCGCGCTGAGGTAGCTCTGGATGG
>V300016263_L3_WHPEAkcfEAAARAA-541_1_paired_trimmed_paired_merged_contig_17061
TTTAGTTGATTTTTTTTTTTTTTTTGTAGAGATGATCTTTATAATGTGATTTATAATATAGACAGTTCTAACCATAAGCACAAAATTTTGTGACCAAGCCATGAAGTATTTTAAAGTGAAGCTCCTCCTCAATTGTAGTCAAGTGTAAGATATCAATTATCTCTCTCTGCACCGTGCATATTGACATATAATTAATTAAAATG
>V300016263_L3_WHPEAkcfEAAARAA-541_1_paired_trimmed_paired_merged_contig_17062
GTGTTTCGTTCCACCGATGTCAATGATCCGGGCCAGGAACTCATCCAGGCTTGTTTTGAGGGAAACCCATTTAAGACAGTTCCAGGGCCATTTAAGCTCTTCTGGCAGTGCATGCGATCTAAACCCGGGGAGGAACCAACAGAGCCATTTACATATTTGCAGTTGGATCCCCCGACAAGAGAGGTGAAACTTGAGTGAAGCCACCTTTGTTATTGGAATCAATATCGCTCTTAGGTTGGCGCATTGTCTCAAAATTTCCAGTTTTTGTTATCTTTTCTCTTAATAATATAATGTTGAACCGCAACTAAGATTACGGCTCCCCATGCAGTTGAGTTCAGCAGCTTATTTGAGTTTTATTTGAACCATCAACTTTGTGTCATCTTTTCTTATAATATAAGCATTTGTGGTTGTTCGTTTCTGCAATGCAAGTGTAACTGCGATTCAATAGTTTTGTCTGCCACACTTTGTCAAGTGCCGGCTTTTCTTTATCTCCAAGGCTAAAGAAAACTAGGTGCATTACTGCTGTTCTTGCTATGAGATATCAGATTTTGAGTTATTTGCATGATCAAATATGTATAGACTGCAATCGTATCAAAAATTCATGATTGTTTTTTCTTTTTCAAACTTTGTCTACAACTGCTGAACAAAACTTTATTCATATGTGGAGATGTGGGCTGTCCGCCTCTGCCTTTCTCCAAGTCATGAAATGGAAGACAAAAAACAAGGTCATGAAATGGGGGAAAAAAAGGAATCGTTATCAGACTGATGACTACGGCAACTCCAGCCTCCAGGGACCGACCAGTTGACTCCATATATCTCTGGGGAGCAAAGAGATCAGAGAGATCCTGCTATATTCTGCTATATTTACAAAAATCCAACACTAGAAGTCAATGATGGGCTCTCCGATGGTCAGATTGCGCTCCACTGTCCAAGGTAAGTCGAAGAGCTTGGCCGTTATGAATTTGAAGATCTTGTTCACGTTTATGTTGTATGTTGCACTCGAAAAGAACAACGTTGCGTTTAGTGCCTTTGCATATGCTCTTGCCTGACTTGCAATTGTCCATTGCAAATCTATGGGGAGTTGGATGAACTCATCGAACTTTGTTCCAATTAATATTGGGATTGCCGTCTGATTCCATTTCCTTGCTCGGTGATACCATGTTATGACACTATTTAACGTACACCGACTTGTTAAATCAAACATGAACAAAATAGCTA
>V300016263_L3_WHPEAkcfEAAARAA-541_1_paired_trimmed_paired_merged_contig_17063
ATGGGAATTTCGCTTTTGAAAGAATTTGGTCATCCATCAAGGTTGAATTTAGACCTTATAGTTTAAGTTCCTGCTAGTTATGGTAACCAGTGAAACAGACCAAAAGGTTTTGCCTTTTTCCCCCAATGGATCACAATGTTTGTACTTCAGGATTTAGTGAAAGTGGAGCAGGAACAAATAATAATTACATGACTTAAAAATGAAAAAACAACACTAGCATAGTACATCGGTGGTGAGGGAAGAGGGGGTTGCAGATGGTTTGTGGAAGTGAGGAAAGAAGAAACTCACAATTAAGAAGATTATTGTAATGCTGAACGTGTCTTCATCAAGTCTTTTTATTTAAGCTTGATTTTGGTGATATTCAGTGATAATCGTGTTGACACAGGACTTGGAGAGTATGTAATGATCTCTTTCTAGTAGTAACTTTGAAAGTTTTCAACTTCCCTTGCTTTGTGTAGTTGCTGCCAGAAAAATAATTTTAAAACGGCCTGAATACTTTCTAACTTTTGTTCTCTGCTACCGAGGATCCTAAGCAGTTTGAAAATTTTCTAGATTATCAACGTTAGTAGTGTTTCGTTCCTATTTGTTAGTTGACTTGGCCGGGGACGTGATCCAGGCTTGTTTTGAGGGAAACCCATTTAAGACTGTTCCGGGGCCATTTAAGCTCTTCTGGCAGTGCATGCGATCAAAACCCGGGGAGGAACCAACAGAGCCATTTACATATTTGCAGCTGGATCCCCCAACAACAGATGTGAAACTTGAGTGAAGCCGCCTTTGTTATCGGAATCAATCTCATTGTCTCCAAAATTCCAATTTTTGTCATCTTTTCTCTTTATAACATAATATCGGAGCGCAACTAAGATTACGGCTTCCAATGCAGTTGAGTTCAGCAGCTTGTTTGAGTTTTATTTGAACCATCAACCATCAACTTAATGTCATCTTTTCTTATAATATAAGCATTTGGTGGTTCTTTTCTGCACTGGAAGTGTAACTGTCGTTCAAACGATTCAATAGTGTTGTCTGCCGCACTTTATAAAGTGCCGGCTATTCTTTATCTTAAAGGCTATAGAAATCTAGATGCACTAATGCTCTTCTTGTTATGAGATATGTAGATTTTTACTGTGATTTGGATGATCAAATATATAGACTGCAATTGTATAAAAAATTCGTGATTTTATTTTCTTATTCGAACTCTGTCTATAACTGTTGAACAAAACTTTATTCATATGTGGAGATGTGGGCTGTCCGCCTCTCCCTTTCTCCAAGTCATGAAATGTAAGGCAAAAAAACAAAAGGGTCATGAAATGGGGAAAAAACCCGAATCGTATCGGACTGACGATTACAGCAACTCCAGCCTCCGGGGACCGACCAGTTGACTCCTTATATCTCTGGGGAGCAGAGAAATCAGAGAGATCCAGCTATCTCTACAAGAATACAACACTAGAAATCGATGATGGGCTCTCCGATGGTCAGATTGCGCTCCACTGTCCATGGTAAGTCGAAGAGCTTGGCCGTTATGAATTTGAAGATCTTGTTCACGTTTATGTTGTATGTTGCACTCGAAAAGAATAGCGTCGCGTTGAAGGCCTTTGCATATGCTCTTGCCTGACTTGCAATTGTCCATTGCAAATCTATAGGGAGTTGGATGAAATCATCGAACTTTGTTCCAATTAATATTGGGATTGCCGTCTGATTCCATTTCCTTGCTTGGTGATACCATGTTATGACACTATTTAACGTACACCGACTTGTTAAATCAAACATGAACAAAATAGCTACGGAGTCCTTGCATGCAACGGGAATATTATCCTGGGATTTTACATCACCTCCAACTTCCCAAATACTATAGGAAATCCTTGCACCACGGACCAACAATGTCTTATCCATGGAATTTAATCCTGCGGTGTCTGTCTCTCCTCCCTCTTCCTTCTCATCATCTCCTACGTACTTTACCACAAAGCTAGTTTTTCCGATTTGGCTGTCTCCCAAGAGGCTGATCTTTAAGGGCACCAAATCCGAGTTGCTATCACGGTGGCTACTCTTGTTACGATGAAGTTGATGACACGTGAGGTCCCTTGATT
>V300016263_L3_WHPEAkcfEAAARAA-541_1_paired_trimmed_paired_merged_contig_17064
TAGTGCCGTTGAAGATCAGCCTCCTGGGAGATAGCCAGATTGGAAAAACTAGCTTTGTGGTAAAGTATGTAGGAGATGATGAGAAGGAAGAGGGAGGAGAGACGGACACCACCGGATTAAATTCGATGGATAAGACTTTGTTGGTCGGTGGTGCACGGATTTCCTATAGTATTTGGGAAGTTGGAGGTGATGTAAAATCCCAGGATAATATTCCTGTTGCTTGCAAGGATTCCCTAGCTATTTTGTTCATGTTTGATTT
>V300016263_L3_WHPEAkcfEAAARAA-541_1_paired_trimmed_paired_merged_contig_17065
ACACAACCCAAAGAATCAACAAAATCATAGACACTTTGGATTAATGCAGTGCTGTGGAATCTCCTTTCCTTGCGTTGTCCAGTTGGGAACCGAACCACAACCTGTGTAACATCAGGTCCTTTTTCAGGTTCGGCACCAAGTGACAAGGCTTTCTCCTGCCGCATCCTAGCTAGTGCAGCCTCTTTCTCTGCAGCTTCCTGTGCTGCTCTTTCACGAGCCTCTTCTTCTTCCTGGCGCTTCCGCTCAGCTTCAGCAGCTTCTCTTTCTAGACGTTCTTGCTCTTCCCTCCTCTGGTTTTCCCTCGCCTGATCAGCTTCAAGTGCTGCTCTATAAGCAGCATCTTGCTCCTCCCTTAAACGAACGTTGATTCTCCTTTGTTCTGCCTCATGCCTTGCTGTGCCAAGAACAGAAGCACTTTCTTCAACCACTCTGTTTAGTATTGAGAGCATTTCTTCAGGAGACTTTGGCCCCTCAACCTGCTGAAGCAGTAAGATCCTCTGGTTCGTGGCAGCCATTACGACGGCACAGAAGGGATATCTCGAGGCCTTCAGACTATTACTCATCTTGAAGCCTTCACTTGCCCGAATGCTCCCTCCCCACGACACGAAATTCTCATTAACATAAGCCACCAACATCTCAGAGCAGAGAGTCCTCTCACAAAACGACGGCGTATCAGGATGATCTGGCGAGTGCAAGTAGACGAACAACAGCTTAAACGAGTTTCTCGACCTCTGCAGGGCGTCCATAAACCCCTCGCTGACAAAATTCGGCCTCCTCGTCCCAAAATCCTGCTCAAACCTCGCTACAAACTGCACTGCTTCATTCCCCACCGCCGGCACCGACAGTAATTGGGCAGAGGCCTCGCCGTCCCGACCAACCCGGAGTCCAATCATTCCGAGCGAGTACGATAGCACTCCACCGGCGGCCCACAACCCGAGCCCAACCGCCCGAGAAATCAACCCTAGACTACCAGAAATAACCGAAATAGGCAGAGTGATGATCCTCCCAGCAAAACCGGGTGCTGCAACCGCGTTTGACGACTGTCCAGACTGGTGCGACGATTGGGGAATGGAGCGAAGGCCGTCCCCACCGCCGAAATCGGAGACTATGGAGGTGGTTCCGGAATCGGATGGATCTTCCGGCGAAGGCGTATGGTTCGCAGTGGTGGTGAAGGAGGAGATCGCGAGCTCGAGGTCCCAGCCATGGGCGGTGAGAATCTCCTCGCACAAATCGGTGTCTTCGAGGCCTGTGATCGCTTGGAAATACGCTAACTTTTCGTTGGCATCGACCATCTCTGTAAACAGATTAGGGTTTCTCTAGTTCGAGAAGAAAGAGGAGAGAGCCGAGACCGATACGACAGCGCTTTGGGGATGTCGGTTCTCTTCTCTGAGAAATTACCGAGGAGGTTTATGACAGCATCCGCGGGAGCGAAAGCAGAAGGTCTACAGTTATAAGGTTTTGTGGAACACCAGAAATGCCCCTGACTATTTGGGAAATAACTGAATTGCCATTGTCGTGATTGGCTAAATTATCGTTATACATGCTGGCGGGGATTTGCTTGTAAGCAGATGAGAAGGCAAACATAACAAGGCGGGCGTTCCTAGTGTTAATAGGCTTGTTGCATCATCTACGAGACCGAGTCCAGGACTAGGGCCAGCACATTGGAGACGGAAAGCACCAGCATGGATGATCCTAAGACTTCGTTTGGCAGTTTGAACTGTACTAACTATTTCTGTCGGATAGAATAAATAACCACCGGATAGTACTGACTAAATTAGTCAGGCGTTTGGTGCAATATTAGACTAATGATCGTATTATTTATGTTGTGTTTGGTACTGAACCAGATAAGAAAAGGAAAGAAAAAAAATTGACAAATCTTTGTTTGTTTGTAAGGGTCAAAGATGCAGCAGTGGAGAAGAGGGTGGGAGATCCGGTAGCCAGAAGAAGATGCAGGGAGGGAAGAGTCTTGTTCTAGGTGGTTGGATGAAAC
>V300016263_L3_WHPEAkcfEAAARAA-541_1_paired_trimmed_paired_merged_contig_17066
CCGTGGAAGTTGGTTGGTCTGAAACTGGAACAATCGCTAAGGCCAGTGCATTCTTGTCATCTAACTCTTTGGTATTTGGAACAGGATCATTCAAACCCAGCAAATCAGGCTGTTCAGCTACAGGCGCTTCCACTTTCACTGGTTCAACTTTCACTGGTTCAGGTGGAGGTGGTGAAGGTGGACGCGCCTCCTCCTCTGGGGCCTTTTTGTACTCTATAGCCAAGATTTCTTTGGGGGCAACCACCTGATCCTTGCGAACTGTTGAGATCCGGGGAGCTTCTTTCACATACTCT
>V300016263_L3_WHPEAkcfEAAARAA-541_1_paired_trimmed_paired_merged_contig_17067
CCGTGGAAGTTGGTTGGTCTGAAACAGGAACAATCGCTAAGGCCAGTGCATTCTTGTCATCTAACTCTTTAGTATTTGGAACAGGATCATTCAAACCCAGCAAATCAGGCTGTTCAGCTACAGGCGCTTCCACTTTCACTGGTTCAGGTGGAGGTGGTGAAGGTGGAGGCGCCTCCTCCTCTGGGGCCTTTTTGTACTCTATAGCCAAGATTTCTTTGGGGGCAACCACCTGATCCTTGCGAACTGTTGAGACCCGGGGAGCTTCTTTCACATACTCT
>V300016263_L3_WHPEAkcfEAAARAA-541_1_paired_trimmed_paired_merged_contig_17068
GAAGAACTCATGAATTATGGTAGAAGTCGAAGCCATATGCTTAACTTAGCTCATTTCAAAGACGATTCCAGTCCAAATGCATGGGATTATTCTACCTGGATCCGTACTTATGCCTTGTTCTTGGAGGAGAGACTGGAATGCTTTCGTGTGTTGAAATATGACGTTGAGATGGATCGCCCAAGGACCAAAGATCTGGATACTGCCGAATTGCTTGAGCATTTGCCTGCCCTGCAACAGCTTCTCTTTCGTGTACTTGGTTGCCAGCCGCAAGGGGCAGCAGTCCATAATTTTGTGGTTCAGTTAGCACTTTCAATGGTTGCTTCTGAAAGCATCAAGATTTATCAAGCTATAAGTGATGGAACAGTCAATTTGGTTGACAAGTTCTTTGAGATGCAACGCCATGACGCTATGAGGGCCCTGGATATTTATCGAAGGGCAGGGCAGCAGGCAGAGAGACTGTCAGAGTTTTATGAAGTATGTAAAAGTCTTGATATTGGGCGCGGAGAAAGGTTTATTAAGATTGAGCAGCCTCCTGCATCGTTTTTACAAGCCATGGAAGAGTATGTGAAAGAAGCTCCCCGG
>V300016263_L3_WHPEAkcfEAAARAA-541_1_paired_trimmed_paired_merged_contig_17069
ATGGTGCAATATAGCCATTGTTCCCTTCAAAATTCTGGGAAATACAAGTACACATATCCAAAATAGTCAGCTTTGATGAGTAGTAAAATCACAGTGATCATGAAAGTAGAAATGTTATCACAATTCAACATGTGGCCCATCAATCTGAATAGGATTAAGCAGGACTCATTAAATGTTTGCAAAAGATAAGTGTGTAGAACAGAGGAGGGAAACATATTTGAAAAGAGATCTGCCTGTAACTTCAGAACATGCCCAAAAATGCTGGTTTAGCTCCATTTTACTAATAAATTTCTGAATGACATTGTCCAAATCAGTCCAATTTTCACCAGAAATCAATGACCATGTATATGAAACACTATTTCAGTGTCCTACTCTCACCAAAACCCCATCAACAGACCTACCCTGTGGTTATTCCCAAAGGATTTTCTGAAGCATAGATATGAAACCACGGGCAGAGACAATGAGATTCTTTTCCAATTCAAAGCTTTCCCTCTAGGTCAGGAAGAGGATGCACCATCTATTGAAAATTCTGTCAACCATTAGCTAAACAGAGGACCAACTTCAATAAACCCCACTATGATTTTCTCACTGAAACCCTGTTAGTATGTTACCATATATGCAAGGCACTAGATAGATTCGGCTGAGAGTTGCGGTCTGTGGTTGTGGGTCATGTAACAGAGTCCTATTCTGTCAGCATGGTGTCTACCATGCCCTGTGACAGAGACAGACACAGCAGGAAAGCACAGGACCTAAAAACCTTGGCACTTACGTGAGCTTAGAGATAATAAGTAACCACTTCTTTGGGGATCAAAAGATTGTCCCTATGTAAATAGTAGCCTTGGATGATCAGAATGACCCACATCAGTTCTTATCCTGTGGGGCTAACGTTACATTAGTATAACTAACGTCCAGAAACTTAGGGATTGTGAATCCAATGACTACATAGATGCTTGTTCCTTTTTTGGATTAAATAATGTAGATCCAAGTGGAAAATTTGGCTGTCACAAACATGCATAGAACTCTTTTGTTAGGGTTCCTTAAATTCAAAGAACAAGTAATTAAGCAGAACATATTTCCGTTTTCTTTTCTAGAGCTAGAACTTACTTCACCCAAAGTACCCTCAATGCCA
>V300016263_L3_WHPEAkcfEAAARAA-541_1_paired_trimmed_paired_merged_contig_17070
TTTAAACTATTAGTACAAATTTATAACACTTCAAACAATCGTTTATGAGGAGAAGTGTTTTACGTAGAAATAGACTAGCCGTCCTCTTCGTGAACGTTCTTTGTTCGCAAGCCCTTCGTTATGAGCTCGTCTGTAGATCAAGATGTAGCCGAAAACTAAAGCCCAAACTCGATTCGGGTTAAAACCCAACGGTTCCGTGAAAGATTTGAGTGCATGTTCACGTGACACGTCAAAATTCAACCCAAAACCCGACCCGCTCAAGGTCAGGGCCCAATTAAGGGAACCCGAGAACACTAGCCAGAGTGAAGGGTCAGAGAGCAGCGAGAAGAAAGGGATCGCCGGAATCCCAATCCCTCACGCACACTCACACCCAAATTCCGAACCAATATACATATACAGACGCAATCGTCGCAAACCCAGCACGCTTCGAAGCACGATTTGAACTTGAGTTGGAACAATGGGCTTCGAGGCCGTGCACTGATGTCCCTGCTCTGGATTGTTGTTCATCAGCTTGCAGAGATCGAAGCAATGGCCGCGTCGAAGAAAGTCATAACGAGGGAAGAGTGGGAGAAGAAGCTCAAGGATGTAAAAATTAGGAAAGAAGACATGAATAAATTGGTGATGAACTTTCTTGTCACTGAGGGTTATGTGGATGCTGCTGAGAAATTCCGTATGGAATCTGGAACCCAACCAGATATTGATCTTGCAACAATAACGGAACGCATGGCTGTCAAGAAGGCAGTACAATGCGGTAATGTGGAGGATGCGATCGAGAAAGTGAATGACTTAAACCCTGAGATTCTGGATACAAATCCTCAATTATTTTTCCATCTCCAACAGCAAAGGTTGATAGAACTAATTCGGAATGGAAAAGTCGAAGAGGCTCTTGAATTTGCTCAGGAAGAGCTAGCACCAAGGGGAGAAGAAAATCAAAGCTTTTTAGAAGAGTTGGAGAGGACTGTTGCACTGCTAGCTTTTGAAGATGTGAACAACTGTCCCGTTGGAGAGCTTCTCGACATATCACAGCGCCTAAAGACAGCAAGTGAGGTGAATGCAGCCATCCTTACCAGCCAGAGTCATGAAAAAGATCCGAAGCTTCCAAGCTTATTGAAGATGCTGTTATGGGCTCAGAACCAGCTTGATGAAAAAGCCGCTTATCCTCGGATAAACAATCTTTCCATTGCCAAGCTAGAAGACCCTACTGTCTAGATGATCTCCAACCTCCTTGCATGGAGAGATGGAGGATTAGGTTTCGTCTAGGCTTTCTCATGGGATGACAAATGATGTATGTACCTTTATTGCGAAAAATGACTCTCCTCTCAGATGCTGTTTCATTGCGATCTTTGATAATTTGTTCTCGATTTTCGTTTGTAGCATTCTCAACATTTGTACAAATGGTTGTCTATAACATCTCTTTGTTTCTGTTGTGGGTTAATTCTTTGGCTGTTTAAGGTGTAGCATAAACAAATGATATAATTTAAGGCGACGGAGATTTAAACTTGGGTTGAGTTTTTTCGTCAAGTGAT
>V300016263_L3_WHPEAkcfEAAARAA-541_1_paired_trimmed_paired_merged_contig_17071
CTCACCAAAAGGATCCGGAGAGGATCTTGTTGGCCATAGTAACATGGTCACTTGGGTGTTAGGTCCTATTGTACGACCAAGCATTTGGTTGTTTCTTCCGGTGTCCCGGTTAACAGAAACAAACCATACAAACTCTAATCCTTCCAAACATTTGGTAACAGATATCTTTCCAAGTTCTAACTATTCCTTCAACAAAGGAAAGGCTTCAGTACAAATGGGAAATTGAAGAGTAAAACTGCTTTTCAGTAACAGCATCTCACTCCCTGGTCTCTACGATGATACAGGGTTAACGTAACTTCCAACGTTCCAACTAAAGTTCAATCCTCGAGTATTAACGTAAATAAAGAAAAATACTTCTGAATCCCAAACACATAAGGCGCTTGGAGAAACTTCTCAACACAACACTTGAAGACATGATGGAGAGCTGCAATAAAAAACCAAGTCTTTCTTATTTACTCTCCTGGAGCAGAGACGCCTTGCTTCAGCCTCTCCTTTTTCAGCTTCTTCTTAGACACTGGCTTCTTCTTCTTCGGGGGAAGAGTTCTCTGAGCATACACGTACAGCGCGTAGTTTCCAACCAAGAAAAGCAGCAGCAGCCCAACAACAACAATCAACACTATCAATCCAGGGTTAAACCCTTTCGCATCCGGAGGAGGGACCTTGCCCCTCGAACTGGTCACAGACACTCACGCACAAACAGAAAAGATAAAACAAAATAGAGGGAAAATGTATAGTACTGGAATCCACCGCTCAACATTTGCCTCAAGTAATCAACAGTCCCTAGCTACCACTGTAATTAATATTCATTCTCTCATTCAACCGGATATTTATAATCGCTTCCCATATGATAATGCCTATAGAAGATGCAATAGCATCCAAGTTCCAGAATTAGGTTCACTTGAATTGAATTGTGTGATTTTGCAGGACATATCAAAATATGATTTTGGGAATTGAACTTATGGAACCGGCCTATAGGGTTTTATCATTTTTATCATTTATTCCCTAATAGAACGTGAGAGATTACATTTTTATTAACCAGAAGCAGAAGATGAATTAGTAGCAGGTTATCAAACCGAATACTCAGGGTACAAAAATGGTTTATTTTATGTCTACATAGAAAACTAGTGAAGATCCCACTGGCTTAGTCCTGGTATTCCTTAAAAAAATTAAAAAACAAAGCGGTGTGTAATAAAATAGCTCAATGAAATATAACAATTTTAAGACAGAGGCTAATGAGTAATGACCATAATCTCTGCCTGCTAGGAACCCATATTTTTGTAAGTTACTCTCTCTTCCTTACAAATCCACATTAAATGCATAAATATATTATGCCTACAAACAAATTATAAGTGATTTGCAGGGGAAAATTACAAGTGTGAAGCTTATTTCACTGTTTCTTCGCTAATAAACAAAATCCAAACTAGAACAGAGCTTGTTTAAAGGACAGAATGAGATTCAATCGCAATAGGGGTCTTAAATATGTGTAAATCAATTGGAAGAATTATTGACAAGCATGCATATATGAACCCGCATATATGAACCCACACAGGCTTTTTAGCCAAAATGGTCCCTGAGATTTTCATGACACATAACTTTGGTCCCTGAGATTTAAAATCAATAGAAGTGGTCCCTTGTCCACCATCCATTATTTTCGTCATTCCGTTAAAAAAACTCTATTAAGTGGTCCCTAAGCTTTTTAATGGAAGGACCAAAATGATGGATGGTGGACAATCTCAGGGACCAAAGTTATGTGTTA
>V300016263_L3_WHPEAkcfEAAARAA-541_1_paired_trimmed_paired_merged_contig_17072
TACTCTTACCTCAAGGCCAAGATAGAAGAAGAGAAACGACAAGGGAAAGCTGCGTGAGGAGGAATGAAGAACGACACGGAGGGAACCATGCATTGGGGGGGGGAGAGGAGGGGGTTGGGAAGCAAACAAACTATGACATAGATAATAGATAGTACTCAATTTGCAACTTCTGAAGGGAATTTATGAAATTTTCAATGCATGGTTCTCTCCGTGTCCGTTCTTCATTCCTCCTCACGCAGCTTTCCCTTGTCGTTTCTCTTCTTCTATCTTGGCCTTGAGGTAAGAGTAGATCGCCACTCCTGCAATTGCAATGGCAGTTCCAATACCAGTTTGTGTTGAAATCTTGTTACCAAAGACCACGATTGAGAAGCCAATCACAAACACACGCTTCAGCACGTTTCCAACCGCATGCGTAAGAGGCGCCACTCTCTCCAGGGTGTTGGTGGCCAACTGGTTATAGAGATGGTAAAACAATCCCACCCAGAAGAGATCGGTGACAAACTTGACAAGTCCTACTTTAGCAATTGCATCATTGAAACCATACTTGATCAGT
>V300016263_L3_WHPEAkcfEAAARAA-541_1_paired_trimmed_paired_merged_contig_17073
GGAAAGGAAACAAACTATGACGTAGATAACAGATACTCAATTTGCAATTTCTTCTGAAGGGAATTTATGAAATTTACAATGCATGGTTCCCTCCATGTCCGTTCTTCATTCCGTCTCATGCAGCTTTTCCTTGTCGTTTCTCTTCTTCTATCTTGGCCTTGAGGTAAGAGTAGATTGCCACTCCTGCAATTGCAATGGCAGTTCCAATACCAGTTTGTGTTGAAATCTTGTTACCAAAGACCACGATCGAGAAGCCAATCACAAACACACGCTTCAGCACGTTTCCAACTGCGTGCGTAAGAGGCGCCACTCTCTCCAGGGTGTTGGTGGCCAACTGGTTATAGAGATGGTAAAACAATCCAACCCAGAAGAGATCGGTGACGAACTTGACAAGTCCTACTTTGGCAATTGCATCATTGAAGCCATACTTGATCAGTTGAGGTCCCTCTAAGATGAGAGCGGGTGGAATGCAGACGAAGAGTGCAATGATTGAAATATAAGCATAGAGATTGGTACTGTCCATATCAGTCATGGCTTTCTTTGAATAGATACTCCTGTAAGTGAAGGAGATATTTGAAATCATAGCACTAATGAAGCCAAGCCAGTTGAAAGACAACTCAGTCAGCGATGCCATCGACACAC
>V300016263_L3_WHPEAkcfEAAARAA-541_1_paired_trimmed_paired_merged_contig_17074
AATAATCAAAAGATGGCCGAAAGCCCAAGATAACAAAAGCACATGACATAAGCCCAAAAGCACATATTCCAACATAATCCTAACGAGATAAACTGTCTCTCATTCCTTAATCAGCGCTTGAATTTAATGAAACTCGACACTCAAACTGTAATTGCCCATCAAGCTTTCCAGCTGACATCAAACAATGGCAGATCCTGATTTGTAACAAACAACAAAAACTCAAGCTCTTAAATCTGACCACCCCCCGGGCCAAAACCCAGGTGGGAGTAGGTGCAGCCATGCCGGGCCCTGGTCCGCACCTCATGTACGCCATGGGTTCGGGCCTGGCTCTGACCACCCTCAGCGGCGGCAGGTTCAGCCCCCACCACACCCTCTTCTACACGGTCAACGCCTTCTTCGGCCCCGACATCGGCTCCTTCTCCGAGTGGCTCGACTCCGTCTTCGGCTTCGGGTTCGGCTCCGAGCTCGCCGACTTGGTCCACGATCCCATCTTCTATTTCCTCCTCCTGGGTCTTCCTCTCTGTTTTCTCTACTCCTGGGTTTCTGGAGTTTTGCTTCGAAGGCGGGTTCTTGATTCGTTTTCTGGGGTG
>V300016263_L3_WHPEAkcfEAAARAA-541_1_paired_trimmed_paired_merged_contig_17075
GGTTCTTGATTCGTTTTCTGGGGTGAGTTGTCGTTTTTCAGATTTGGGGTTTCTATTTTTGGTTGTGGGAGCTGGAGAACTGTGAGAAAATGGAAACAAAGTTTGAATCTTGGATCTTTTGGGTTTCTATTTTCGGACTTTAGTTGTCAGTTTTAAGATTTGGGGTTTCTATTTTTGGCTGTGCAGATCTTAGGAGAAAATCAAAGTAGGATTTCTGCATATGATCTGAACTGTGTGATTTACTTGATCAGATTAATGAACATTAGCCTCATATGAATCATATGCTCGATACTGGGAAAGGGGAATGAGGTTGTATTTATTAAGTGAGATTTGTTTTGGTTGTTTAATGTTACTTTTAAGGTTGTTCTTAATTGTAAGATTTTGTTGGAAATTGCAGAACCAGAATCTTTGTTTTGATCCTTAATCATAACACAAGTAGTGAATATGTCTGTCATTTCTTGCGTTTTTATTTTTGGGGTGCCCCTTACTAAGAAGCAATGCTTCTTGCTGGTGTCAGCTGGTTCTTTTTCACACTTCTTCCTCGATCACTTGTTCGAGGAGAATGGGCATTCATCAGAGTATTCTGCTCGAAGATCCTAATTCAATTCTTTATCGATTGTTTGTTCTATGAAGAAGAACCAATGACTTGTGTTTTGGAGGGTTAACATTTTAATTTTGGTTTGTTTTCTTTTCATTAGAGGTTGATGTAGCCATGGGAGAAAAGGTCGTAATACGATTCTTAATTTCGGTAGTAGTGGATGTTTAGAGTCATAATTTGACATCGAATATGTATCAACGGAGTCTAAAGTTTAATAGCGCCTATGTGCAAGAACTTTGAGGCTCATCGATCCACATGTAATTCAGTCACGGAGCATAAATTCATGTTTTCTACTTCCTTTTTTAGTCTGTTTACATTTTTACATCTTGTATGTCCATTCAAATGTACAGGAGAATGGGCATTCATCAGAGT
>V300016263_L3_WHPEAkcfEAAARAA-541_1_paired_trimmed_paired_merged_contig_17076
GCTGAATTTCTTCTTCTTTCATTATTTGCAGACATGGGTTTTGCTTGTTTTTCACTTTTGTTTGGTTGCTTGGAAAATTGATGGGATCGTCAGAATGGAACTGACAAGAAACTTGAACTTTTCCTGGAATGAAGATTGAACGGCAATTTCCTCCATTTTTTATGTTTTGATTTGAATGGTTTTGTGGGCTGAGCTGAATTTGTGTTTCGATTTCCGAGAGTTTCTGCCTTGTGTGATAGGATTTAGTAATGTTTCTGCTACTGCTTGCAATATATGAATGATTGTTGAGAAGAGAACAGCCAACAACATGATGTGGTAAATAAAACAATGAGATCCCAACAAAGACGGAGGCATATCGAAAATTGAATCTCTTACATTGTGCACTTAAACTGCCAAAGGATGATGATTTCCGATATCTTCCCAAGTATGAAATTCATTGTCATATTAAACTTTGCTTCTTAAGAAAGTCCTGCTCGACGAAAAAATTTAGGCTTTGTGCTCAAATATAGACTATGGCTGCCAAAAAACTTACACATATTGGTTTCCATTAAGTTCTTTTTTTGCTGTTTTGTTTTCCTGACTGAAACTATACTTTGGTAGGTTGGCAACTACCAAACTGTAAAAGGTCTTCTACTTAGGCTTGCCTCAAAATTGTTCATCCTTAAAGTTCCTACGGTTTATCAGAATATTTATAACTCACTGAAGGATTTTTTGTCCCTTTTTGGAGATATGAAATTGATTCAACTGCTC
>V300016263_L3_WHPEAkcfEAAARAA-541_1_paired_trimmed_paired_merged_contig_17077
CCCAGATCTGAATGATGAGTACAGGTATAGCAATCGCACAGTAGCATTCCCCTTTTATCCCCTATACTCTTCGTCGGGGAAGTAAAATATGAGCGTGTGAAAATCATTATCGTTACCCTGAAATTAGTTGGTTTTCGAGTTTGAGGCATAATATGTGATTTCTGATGAGGAATTGTGATGAGTAATTTATATGTGCAGGAATGTGATGAAGGAGTTT
>V300016263_L3_WHPEAkcfEAAARAA-541_1_paired_trimmed_paired_merged_contig_17078
AGATCTCAAGGATGAGTACAGGTATAGCAATCACACAGTAGCACTCCCCTTTTATCCCCCATACTCTTCGTCGGGGAAATAAAATATAAGCGTGGGAAAATCATTATCGTTACCCTGAAATTACTTGGTTTTCGAGTTTGAGGCATAATTGTGATTTCTGATGAGGAATTGTGATGAGTAATTTATACGTGCAGGAATGTGATGAAGGAGTTTGCA
>V300016263_L3_WHPEAkcfEAAARAA-541_1_paired_trimmed_paired_merged_contig_17079
CAGTGAGATTGGTGCACCCTTCCATAAGAATCCTTGTTTTTAAGTTTAACAACTTATCCAAGCCTCCAATCTCAGTGAGTTTGGGGGAGTGATTCAGACGCAATTCCTTCATTCTCGGCATATCTGAAAAATCTGGCATTTTTTCCAGTGCAGTGCACTCATCCGCTTTCAAGATTTCCAAATTTTTTGGTAAATCTGGTATTTCCTTAAGGTTTTTGCAATTATCCAATTGTAAAGTTTGAAGCTTGAAAAGGCCACTGAGGGTGGGTAGCCCATTAAAATTATTGCCTCTTAGATCTAGAACTTCTAAAGAACATAGACGCCCAAGATCCCTAGGATTTTCAGGAATTGCACACTTCATTTGATTGCGATTGACAAGATCTGAAAAGTGACGCATCTTCAGTTGTCTTCTGGAAGGGGGAAGCCGCAAATCCTTACGTCTACCCAGTTCCTCCTGGGCACTGGGAGGATAGGGCAAATTCTCGCAGTCTTCGAGTAGTAGTCGCTTAACCTTTGGTTGTACTGAAAGCTCCGTTAATTCTTCAAATCTTTCCAGGCGTCTGCAACCCCAAAGATAAAGATACTTCAACTTCCCAAGCCCCTGTATATTGAGGTGTGAATTCCTCAATACGTCGACTACATCATCCTGGTTCAACAATCCATAATGACTAGGCAACTTCAGACTTTTCATGTTTTGAAATGGTTCTGTCAACCCACGAAGGTGAAGCAACTTCAGAACTTTCATGTTTTGAAATGGTTCTGTACTCCAGCCAGTATTATCAGATTCATGCAAATCTAAACCGAGTCCCATAATTTCTCTCATACCAGAGTTGTTCCTCAATAAACCTTCTACATCTTCAGGAACCCGCAATCTGTTGCCCAAGGATTCTGCAACCACGATTTCTCTGCCCATGTCTTGAATCATATCATGCATCATCAGATTGCCTTCTTTATCAACAGTTACAAAGCATAGCTCATGGAGTTTTTCGATTCCATTTGCTGAATCACAATGATGACGATTCAAAATTTTGAGGACGTAGTCCTTGTTTTTTCCAATAAAGAAACAACATATACAAATGAATATTTCCTTCACATCATCAGTTAGCCCATCATAGCTTATTTTAACTTTTCCATAAACATCCCAATAAGGCTGTATTTTTAACTTTCCCAATGTGCTTTTCCATTCTGCTATGCTTTTTCTACATAGATGAGAGCCTAAAACTTCAAGTACTAGTGGCAAACCTCCACAGTAATGAACAACTTCTCGTGAGAGTTCAAGATATCCTTCATTTGGACAACGACTACCAAAGGCATGCCAACTAAGTAGTTCAAGAGCTTCTTCATCAGTCATTGGTTGAATGTCCCTTGTCACATCCACTCTAATTGCCCTCAGCAAATTTTTATCTCTTGTTGTTATGATAATTCTACTCCCTGGACCAAACCAGTCAGGCTTTATAGCCAATTCATTTAACTCTTTCACATAAAGAAGATCATCAATTATGACAAGTACCCTTAAGCTTCGTAGTCTTTTTTTTATCTCCTTCATCCCTTGAGCAACACTACTTACCTTTATCATGTTGGTCCTGTCCAAGATATCATTCACAAGTTGTTCTTGGAATTCAACCAGTTTCTTTCCCCTCGTGACTTGAAGGAAACTTTTACCATCAAAACCATGATGATATTTGTCGAAAATGGCTTTTGCAACCGTTGTTTTACCTATTCCACCCATACCACAAATTCCAATCATGCGAACATCATTTGATCCTTCAACACCATCTAAATAATTACAGATTTCTTGCACACGAGAATCTAATCCAACTTGAACAACTTTATAGTAACTGATTTCTTGTAGGTGAGAACCTATTCCAGCTTGCATGTGACAATGTGTTCCATCTTGTCCCGTGGCTATGCCTAAGGATGTGCTCTTCAGTTTTCCAGTAATCTCGTCAACAATTTTTGTGATAAACACTCCTTGATACCCGTCAGTCTTTGCAAAATCCTCACCGGGCAAATCTGCAGCTTCAGTAAGAGCGTTTCTCCATGGCCGTAGCTTTTCTTCCTTATCTTTAACTTGATGGAAGCGGTCTTCATGTTTCTGAAATGCTTCTGCAAAAGTCCCAGACTGATACTTGACATCCGAAGGATCAACATCATAGAATATTGGCAAAAC
>V300016263_L3_WHPEAkcfEAAARAA-541_1_paired_trimmed_paired_merged_contig_17080
CTACGCCGCCGAGATCAGAGATCCCTGGAAAAAAAGCCGCGTCTGGCTCGGGACCTTTGACAGCGCTGAAGAGGCAGCGCGCGCGTACGATAGCGCGGCGCGTGAGCTCCGCGGAGCCAAGGCGAAGACCAACTTTCCCGCCTCCGCTGAGAACCTGCTGGAGAGACCGAGTGGTAGCAAGGGGACCTTTAACAGCGCTGAAGAGGCAGCGCGTGCGTACGACGTAGGGCCGCGTGGGTTGCGCGAAGTTAAGGCGACAGCCGACCTGAACCTCTCCGCCCCCTCTGATGACCAGCTCGAGAGGCCGAGTGGTAGCAAAAGGATCGTACAGGTGCAACAACAATTAACGGATACCAGTACCGTTACATCCCTCGGACCTCCCCCGCCTTCCTTCTCCGCCACCTCTACCACCACCTCCTCCTCGTCCTCCTCCTCATCCTCAATAGAAGATGAGATTTACGACGTATTCTTGAGCTTCAGCGGTGAAGACACACGCAAAACCTTCACGGACCACCTGTATTGGACATTGAAAGCCGCCAGAGTCGACGCCTTTATCGAAGAGAAGGAATCAACGAGAGGAGGGGAAGAAAAAGTATCAGAGAAAGTGAAGCAAGCAATCCAAGGGTCCAAGATGGCTGTGATCATCTTCTCAAGGAGGTATGCTGATTCCACCCGGTGTCTTGAGGAGTTGGTGGAGATCATGGAGTGCAAAAGAACGATACGGCTAATGGTTTTGCCAATATTCTACGACGTTGATCCTTCAGATGTGAAGAACCAATCTGGGATTTTTGCAGAGGCATTTGAGAAACACGAAGATCATAAGGAAGAAAAACTAGGGCGGTGGAGAAAGGCTGCTTCTGAAGCTGCAGACTTAGCCGGTGAGGTTTTTACAAAGACTGACGGGTATGAAGGAGTGTTTATCAGGAAAGTTATTGACGATATCACCGGAAAACTGAAGATGAAGAGCACATCCCTAGGCGGAGCCACCGGGCAATCTGTGCAAGAAATCAGGCTGTTCGGCGTGCCCCTGGTGGTCGATTCCGTGGGGAAGAGCGACAGTCGTAATGGATGATGCCGCGCCAAGGAAAAGCACAGGATATTCCTGCTAGGATTGCAGAAAGTTGGGAGAGGATATTGGAGAGAGGGATCTTGAGGAACTTCGTGAAGACTCGCACACCGCAACCACAATTGTGCCCGTGCTGCCGATATAGCTTCTTTGACATCACCGCCGATAATGTCCAATCGATGAAGAGCAAGTACATTATCAAGATAATACATCTCAGTAACATCCGTTGCCACCTCCCCAGCATCCGTGCCTTTGCAATCCTACTGGATTTTTTATGATGCCAAATTTAACACAATTTGACAGCTAGTTACGTACAGAGTTGTTCCTCAATACACTTTCTACATCTTCGTGAACCCGCAATCTGCTACCTCTTTCAGGATTGCCGAAGGATTCTGCACTCACGATTTCCCTGTCCATGTTTCAAATCATATCATGCATCATCAGATTGCCTTCTCTATCAACATTTACAAGGCATAGTTTATTTGAATGGTCGTCACTTCGAT
>V300016263_L3_WHPEAkcfEAAARAA-541_1_paired_trimmed_paired_merged_contig_17081
CACTTTCACCATCCGATGCATATGCCAGCCTTTGAATGGCATCAACAAGGGCCTGTTCGTGATCTTTCAGAATTTTCCTTGCTTTTTCGAGCTCAAAAGGATCTGGCTCACTTGCATTGAAAACTCTCTCCACCTCCTTCACCAGGGTATCGGTATTTAATAATTCTAAATCATCTGGCGCCTTCCCTATACCATTTTGCGACGGAAGTTCTTTCTTTGATTGAGACTTTGTGGGTCCTCGCTTTCTTGTGGTATGGCTCGTAGATTTCTTAGCCCTGCGTCCTGATGGGCCCGGATCTTCCCAACAGATATCCTCAGGAGAGATCTCTTTAAGATCAACCCATTCCCATGTCTCAT
>V300016263_L3_WHPEAkcfEAAARAA-541_1_paired_trimmed_paired_merged_contig_17082
GGTGCTCTCATCTCCGGCTCTACCGGCACCCAGGACATGATGGATGCACCAATTTCATGAGGGCAAGCCCCGGGCATCTAACTGGTGTAGTAAAGTCCACTAATCGAATTCATACAGATCGAATTACTGCAATTCAGTCCAACATTCGCTTCGTGTTCAGGAATACGAATTTGTTTGCTTTCTTCGCAGGATTTATGTAAGAGGTTTAAACGCGACGTGAGATCAACACTGTAAGCTATAAATCTCCAGCTTCATACAGGAATCAGGACAAGTTCATAACATGAAATAAGACGATGAAATCAACAAAATTGTACATTTCTAGATGTCATCTGCTATAAGCAACTTTACATTTGAGCAACAATCTATCAGGTTCAGACTAGTAACTGCTGAAACAAAGTCTTCTCAAACCGTATCTGGAACACTAAATCGAGATCTTTTTACATGTGGATGTGCCTAAAGTTACGCATGAAAAATCCTAAAATTCGATCAAACAGAAAGCCTATGCAGTCGACATCATCACCGCATGTGTTCCTGCTGCCTTCAAAGCCGACCAGACAAAGATCATCCCATTGTGGACTCAAAGTCAGTACCGTGATGCTTTCAACAACGCTACTTGTTCCCGTTGCTATCCATCCATTGACCGACTGTGCAGAAATGTGTGCTCTCCATCTGCTTTGAAGAAAAAAATACAAAGAAATAAGCAGAATTCAAACAGCTTAATCACAAATCATGGTCATAACGTTTGTTCATCTTCCCTGATTGCAAGTATGTATAAACAAATGTATTGGGGGGAGGGGGTTGGGAACCGGCAGACAGAATTTGGATCTAGAGGGATGATCGTATAATTATTAGCGAGTAATCCATCCATCTTGAGGGATCCATTACATTTCCGAGTCTTCATTAATATGACAAGGTCTCAGTCATTTCGTACACACTATTATGTGATGGGTTATTTTCCTTTAAATCAACTAAAAGATAAATATGGACTAACAAAGGCACAGGTATTGCAAATACTGCTAAGGAGAAAGAATTCCAGCGTGCTGATCCATAACGAAAACTCTATGGATGGTACAACAATTGGCTATTTAACTTATTTTGAGCTCAAAACAGGAGAAAAAGAAATGTAAAACCGAGTTATCAGGGATAATTATGTACACATATATCTATTACCACTTTCACCATCCGATGCATATGCCAGCCTTTGAATGGCGTCAACCAGGGCCTGTTCGTGATCTTTCAGCATTTTCCTTGCTTTTTCGAGCTCAAAAGGATCTGGCTCACTTGCATTGAAAACTCTCTCCACCT
>V300016263_L3_WHPEAkcfEAAARAA-541_1_paired_trimmed_paired_merged_contig_17083
ATGAGACATGGGAATGGGTTGATCTCAAAGAGATCTCTCCGGAGGATATCTGTTGGGAAGATCCTGGCCCATCAGGACGCAGGGCTAAGAAATCTACTAGCCAGACCACAAGAAGGCGAGGACCCACAAAGTCTCAATCAAAGAAAGAACTTCCATCACAAAATGGTATAGGGAAGGTGCCAGATGATTTGGAATTATTAAATACTGATACCTTGGTAAAGGAGGTGGAGAGAGTTTTCAATGCAAGTGAGCCAGATCCTTTTGAGCTCGAAAAAGCAAGGAAAATGCTGAAAGATCACGAACAGGCCCTGGTTGACGCCATTCAAAGGCTGGCATATGCATCGGATGGTGAAAGTGATGGAGAGCACACATTTCTGCACAGTCGGTCAATGGATGGGTAGCAACGGGAACAAGTAGCGTTGTTGAAAGCATCACGGTACTGACTTTGAGTCCACAATGGGATGATCTTTGGCTGGTCGGCTTTGAAGGCAGCAGGA
>V300016263_L3_WHPEAkcfEAAARAA-541_1_paired_trimmed_paired_merged_contig_17084
GAGATATTCATGCAATAACAGCTGCAAACAATCTTCTGGCTGCTGCCATTGATACTCGGATTTTCCACGAGGCAACCCAATCAGATAAGGCTCTACTGAACCGGTTATGTCCACCAAATAAAGAAGGAAAACGGAACTTCAATGACATCATGTTTAGACGTCTAAAGAAACTGGGTATCTCCAAGATCACGCCTGAGGAGCTTACACCGGAAGAAGTT
>V300016263_L3_WHPEAkcfEAAARAA-541_1_paired_trimmed_paired_merged_contig_17085
TTGGAAGTTTCTCGTAGATAAGCTGTTTAAGTTGGAATAGCTCGATTATACACAACTTTTTATAAGGTTTGAGAGGGATGAGATAGCCATTGGTCAATTTTCTCCTCTAAAACCAAGGTACCTGCTTTCCATTGTCTCCAACACGGTGAATCAGAATCTTTCCAATCTTTATTCCTTTGCAGCATGCACGTAATGCATTTTCCATGCTCTCACCACTTCGAACGATTGAAACCCCACACAGTTTCTTGCAGAAATCCACCCC
>V300016263_L3_WHPEAkcfEAAARAA-541_1_paired_trimmed_paired_merged_contig_17086
AATCCCTCTCTGCAACCTGCAATCTGCCATGCCGTTTCCCTCCTCAGATCTACCCACCTCCACCCCAATCTGATCTCTTTCTCCTTCTCTCTCCGTCCCAATCCCACCCGTAATCCCCAACCGAAACGATGTCGTCTCTGCGCTCAGATCTGACCTTCTCCTCCAGAGTCTACCCGGAACCCTACTCCTCCATCGACGACGACGACCTCTTCGATCGCCTCCCGGACTCCCTTCTCCTCCTCGTCTTCAACAAGATCGGCGACGTCAAGGCCCTCGGCCGCTGCTGCGTTGTTTCCCGCCGCTTCCACTCCCTCGTCCCCCAGGTCGAAAACGTTGTCGTCCGCGTCGACTGCGTCATCTCCGACGATGATTCCTCCCCCTCCGCCTCCTCGTCTTCCTCCTCCGACAAGTCCCGGACCCCCTTTTCTGCCCTCTTCCGCCTCGTCCTCAGCGGCATTGTCAAGCCTCTGCAGGCGCTCGGCCAGTTCCTGGGACCCAACCGGCGATCCCCGAATGGGTCCCACTCCGTTCTCTCCGTCGATGACCCAGATTCCTCCGCCGCCGACAGCAACAGCCTCGACCAATCCGGCGTCACCCACCACTCCC
>V300016263_L3_WHPEAkcfEAAARAA-541_1_paired_trimmed_paired_merged_contig_17087
AAATCCCTCTCTGCAACCTGCAATCTGCCATGCGTTTCCCCTCTCAGATCTACGCACCTCCACCCCAATCTGATCTCTTCCAACTTTCCTATCCGTTTCAATCCGACCCAGAATCCACACGCGAAACGATGTCCTCTGTGCGCTCAGATCTGACCTTCTCCTCTAGAGTTTACCCGGAACCCTACTCCTCCGTCGACGACGACCACTTCGATCGCCTCCCGGACTCCCTCCTCCTCCTCGTCTTCAACAAGATCGGCGACGTCAAGGCCCTCGGCCGCTGCTGCGTCGTTTCCCGCCGCTTCCACTCCCTTGTCCCCCAGGTCGATAACGTCGTCGTCCGCGTCGACTGCGTCATCTCCGACGACGACTCCTCCCCCTCCTCCGCCTCCTCGTCTTCCTCCTCCGACAAGTCCCGGGCCCCCTTCTCTGCCCTCTTCCGCCTCGTCCTCGGCGGCATTGTCAAGCCTCTGCAGGCGCTCGGGCAGTTCCTGGGACCCAACCGGCGATCCCCGAATGGGTCCCACTCCGCTCTCTCCGTCGATGACCCAGATTCCTCCGCCGCCGACAGCAACAGCCTCGACCAATCCGGCGTCACCCACCACTCCCCGACCCAAGTCTTGAAGAATTTCAACGAGATTCGATTCCTCCGGATCGAGCTTCCCAGCGGTGAGCTCGGCATCGACGACGGCGTTTTGCTCAAGTGGAGGGCCGATTTCGGCTCCACCTTAGACAACTGCGTCATCCTCGGCGCATCCTCAGTCATCCACCCGGGACCCACCAAACCATCGCTCCTTCCGGACACTGGGTCCGATGGGTTGTGCGCCACCAACAACGCCACCGTGACGGAAGACAACGGAAGCATACCCGACTCGTTTTACATCAACGGCGGCCTGAAGCTGAGGGTTGTGTGGACGATCAGCTCGTTGATCGCCGCCTCAGCCAGGCACTACCTGCTTCAGCCAATAATTTCCGAGCACAAAACGCTAGACAGCTTGGTTCTGACCGATGCCGACGGTCAGGGGGTGTTGCACATGAACAGGGACCAGCTCGAGGAGTTGCGGGTGAAGCCATTGTCGGCCTCTTCGGCGTCGAAGCGGACGCTCGTGCCGGCACTGAACATGCGGCTCTGGTATGCTCCCCAGCTGGAATTGCCTGATGGGGTCGTGCTAAAGGGTGCGACTTTGGTTGCTATAAGGCCCAGCGAGCAATCTCTGACCGCCAAGAAGGAGGTTTCCTCTGATCTGTCCTGGATTTCGACCGCCTTCGAAGAGCCGTACGGGACGGCGGCCAAGATGCTGGTCAAGAGGCGCACATACTGTCTTGAGATGAATTCCTTCTGATTCTATTTCAGGTGTCTCAGGGGAATCTCAGTGTCCTTCAAGGGAAAATGGGGAGCTGCATAATTGAAAGTGGAGAAGGGGAGAACAATTTTGCCTCATCGGAAGACTAAGTTAACTGCGGTGCCTCTCAGTTGAAACGAATCTTGATTGGAACGATGCAGAAAGAGGAGATACACCGACGGAACATGCACTGCAGATCCTCCACTCTTGTATGCTTGAGCTGAGAGTTGAAAATGCTTGCTGCATCTGCTGGATGTTTCTGTTTCGGGCATTACGCTTGTAAGAGTGAGTGCTCGCATGCAACTAAGATTGATGTTATAGAGATTTTGGGTTTGCAGTGATCTAGTTTTACCTTTCTTTCTTCCAAATGTATGTGAATATTGTAGGTATCATGAAACTGTTCTCTGGTTATGTGATGTATGTCAAAAGTTCATTTCAGAAACAACTTCCATTCAAAGTTTCCGCCCTCGTAGAAAATAACAGAAATGTGCTTCGTTCTCATGACTGCGGGTATAGAATCGATAGCAGGAAATGTCCGAATGGTGTAACGTTTGAATGTTCTGTGAGAGAACTTCCATGGAGATAATGAAGTAATTGTTCCCTTTTCTTCTCCCATTTATGTGCTAGGATCAGTTTGTGAGATCCACAAAGGAGGACGAGTTCCGG
>V300016263_L3_WHPEAkcfEAAARAA-541_1_paired_trimmed_paired_merged_contig_17088
GCGATGTTTTGGTGGGTCCCGGGTGGATGACGGAGGAGGCGCCGAGGATGACGCAGTTGTCTAAGGTGGAGCCGAAATCGGCCCTCCACCTGAGCAAAACGCCGTCGTCGATGCCTAGCTCGCCGCTGGGAAGCTCGATCCGGAGGAATCGAATCTCGTTGAAGTTCTTCAAGACTTGGGTAGGGGAGTGGTGGGTGACGCCGGATT
>V300016263_L3_WHPEAkcfEAAARAA-541_1_paired_trimmed_paired_merged_contig_17089
GCGATGTTTTGGTGGGTCCCGGGTGAATGACGGAGGAGGCGCCAAGGATGACGCAGTTGTCTAAGGTGGAGCCGAAATCGGCCTTCCACCTGAGCAAAACGCCGTCGTCGATGCCTAGCTCGCCGCTGGGAAGATCGATCCGGAGGAATCGAATCTCGTTGAAGTTCTTCAAGACTTGGGTCGGGGAGTGGTGGGTGACGCCGGATTGGTCGAGGCTGTTGCTGGCCGATGTCGGCTCCACCTTAGACAACTGCGTCATCCTTGGCGCCTC
>V300016263_L3_WHPEAkcfEAAARAA-541_1_paired_trimmed_paired_merged_contig_17090
ATTATGGCAGGAAATCTCATGGTGTCTGCTAAGGTCATAAGAAATCATACAACTCCACAAAGCAGATGGTTTTTCCCTGAGGTCAGAGGCATTCTGTAACACGATCCATGTCATCAGCCGTTTCTTGTATGAAGATTTCAGTTGGTTCAAGGCAACATCGCAATGTGTCGTGCCCGAGTTGTGCCCTTTCGTTATCTCCAAATCCAAAGAGTTGTCCGCGGTTAGTGAGAACAACAGTATGGTACAACCCAGTGCTAATCTGAGAAACATGATGAGCTCTTAAGCTATCGAGGATTCGAGGGCTCAAGATCTTATCAGATAATCCCCTGTCGGGAAATCCAAGGCTACCAAAGCTCATCCAACCACAACCATATACTGTACCATTGTCGCAGAGGAAAAAGGTC
>V300016263_L3_WHPEAkcfEAAARAA-541_1_paired_trimmed_paired_merged_contig_17091
GACCTTTTTCCTCTGCGACAATGGTTCAGTATATGGTTGTGGTTGGATGAGCTTTGGTAGCCTTGGATTTCCCGACAGGGGATTATCTGATAAGATCTTGAGCCCTCGAATCCTCGATAGCTTAAGAGCTCATCATGTTTCTCAGATTAGCACTGGGCTGTACCATACTGTTGTTCTCACTAACCGCGGACAACTCTTTGGATTTGGAGATAACGAAAGGGCACAACTTGGGCACGACACATTGCGATGTTGCCTTGAACCAACTGAAATCTTCATACAAGAAACGGCTGAAGACATGGATCGCGTTACAGAATGCCTCTGACCTCAGGAAAAAACCATCTGCTTTGTGGAGTTGTCTGATTTCTTATGTCCTTAGCAAACACCATGAGATTTCCTGCCATAAT
>V300016263_L3_WHPEAkcfEAAARAA-541_1_paired_trimmed_paired_merged_contig_17092
GGATTCCAAGGTCAGACGCCTTTTGGTGAAGACCCAAATATCCGTCCGCAGAACTGGGTTGCCAAGCAAGCTGAACCTGTTCGATATGAAGCTTCTTTCACATCCTTGAATGAGTGTATGTCTGTGCCCGCAACGGCCTCGAATTCTTTGTGGAATAGCAGTTGGACAAATCAACCTTTGGAAAATACTGCTACCATGAACACTCCACAACCAACTGTGGTTGTCCAGTCCCTGCGGTGTGATGTCTGTGATATCTTTTGTACTAGCAAACCAATTTATGAGACACACATAGCGGGAAAGAAACACCAGAAGAAAGTCGCAATGCAACATAATCCTGGTGTGACTGCTGGTTCAGAATTGGAAACAAAGAGGCGTAAGATTTTGAGGGGCGGTTCAACAGTTGATTCTGTGAGGGTTTGCACCATATGCAACATTACTTGCAATAGTGAAGAAGTTTATAATAAGCATCTATATGGAAAAAGGCACAAGGCTCAGGCTACCTTAATGGCTCTAGATGGCGGGCCATATATTGCTGCAGTTGGATCTCAGTTCAATGGAATATGGAAGAAAGACCCAAATAAAGTCAAGCTTGTTCAATCTGCATGGTGTGAAGTTTGCAAAATCAATTGTAACAGCAACGATGCCTAC
>V300016263_L3_WHPEAkcfEAAARAA-541_1_paired_trimmed_paired_merged_contig_17093
TTTTTTCTGAATGCTGTATTACTTGGCATATAGAAAGGGTAATTAAACAGAAAAATATCTTATCAAAGAGAGAATAAATAAAAGGGTAATTTCCACTTCCCTACCTTAAGTTTCGCAAAAATCGCACATTACTACACTTACTTTTTTTTCGTCACACTTTGATATCTAAAGTTTGACTTTTCTGCCACTTTCATACTTCTGTTAGTCATTCTGTTAACTGATGATGGGGCATGGTAAAAAGCACACCAAATTTGCCACGTGGTGTGACAAATTGAATAAATATTAAAATTTAATCCGTTGATAAAAGTTAAAAAAAAAAAAAAAAAAAAAAAAAAAAAAAAACTCTCCCTTCTGGCCCCCTTCCTCTGTTCGACTCCTACCACAGACAACGCCACCCCACCATTGCACCCATACCTCCATTCTTCCCAATCTTCACATAACCCTTCTTCTTTCTGGATTTCTCTCTGTAAATTCCCCTTCTCACTAGATTGTAGCTGAAGAGCCCAATATTTTCTTCCCCTTTTATCCCCAGAGGCTCAAATTTTTAGATATGAATCTGGATGGTTTTGACTGGTTGTTGCAGTTCTCAGTCCCAGGGATTGCCTCATAAACTCACTTATGCCAAGTTGTAATGAATTTCAGTTGGAACCAAGTGTAGACCAAACTCGCAGACCCGAATCAAGCATCTAGGGTCATCAT
>V300016263_L3_WHPEAkcfEAAARAA-541_1_paired_trimmed_paired_merged_contig_17094
CGAATCAAGCATCTAGGGTCATCATCGTGCATAGCCTTACCGGGGATTTCCTTGGCCGTAAAAGCAGTTGCTGGTAAAGCAGATGTAATGGGAGCTAAAAACTTCACAGATCTGACAAATAAAGCATGTCGGGCATGTTTCTTGGGCCAGGAGACGTCGTGGGTTGCAACTTGGGTTAAATTGGATTTGTAGTCAGCCATTGTGCATTGTGAACCGGCTTGGCTTTAACACTCTTCGCAGATAACACAACCATCAGTCGCAGATGGCCTCGGCAGGAGTAACTGAGAAAGTGGAGAGTGAGGGCTTGGAGGAGAGACAGAGAGAGAGGGAGGGATTTCAAAG
>V300016263_L3_WHPEAkcfEAAARAA-541_1_paired_trimmed_paired_merged_contig_17095
CGAATCAAGCATCTAGGGTCATCATTGTGCATAGCCTTACCGGGGATTTCCTTGGCCGTAAAAGCAGTTGCTGGTAAAGCAGATGTAATGGGAGCTAAAAACTTCACAGATCTGACAAATAAAGCGTGTCGGGCATGTTTCTTGGGCCAGGAGACGTCGTGGGTTGCAACTTGGGTTAAATTGGATTTGTGGTCAGCCATTGTGCATTGTGAACCGGCTTGGCTTTAACACTCTTCGCTGATAACACAACCACCAGTCGCAGATGGCCTCGGCAGGAGTAACTGAGAAAGTGGAGAGTGAGCCGCTTGGAGGAGAGAGAGAGAGAGAGAGAGAGAGAGAGAGAGAGGGAGGGATTTCAAAG
>V300016263_L3_WHPEAkcfEAAARAA-541_1_paired_trimmed_paired_merged_contig_17096
GGGAAAAAGAAAGGGAAGAAGGGTGGAATTAACAAAAAACAAAAGAAGAAAAAGGGTGGGAATACAGTGGATGGAGTTACCGAAGAGAAAAAGAAAAAGAAATTGGGTAGGCCACTCAAAGGGAAACGTTTGCTTCTTGAAAAGGATCATTCAGCACGTGCAGCATGCAAGGGAAGGCGAAGTTTATATAAGACAAAAAGTAGAAAGCGATGTGCTTTACTGGTTCGGAACTCTGAGAATGCCGATTCAGATGATGATGGCCATGTACTATATGACGGGAAAAGAACAGTACTTGCCTGGATGATTGATTTGGGAACCCTATCACTTAATTCGAAGGTGAAGTACATGAACAGGAGAAAGACACAGGTGCTTCTTGAGGGTAACATTACTAGAGATGGAATTCATTGTGGTTGCTGTGGAGATACAATCTCAATTTCAAAGTTTGTAACCCATGCCAGAAGTGATTACTCTGAGCCATTTAAACATATATATCTAGACTCAGGGTCTACCCTTTTGCAATGCCTGCTTAACTCATGGAATAAACAGGATGAATACGACCGTCGGGGATTCCATTTTGTGGGTGTTAACAGGGAAGACCCAAACGATGATACATGTGGAATCTGTGGAGATGGTGGGAACTTGATTTGTTGTGATGGCTGTCCATCAACATTCCACCAAAATTGTTTAGAGATAAAGAAGTTCCCCTCAGGTGATTGGCATTGTGTATATTGTTCATGCAAATTTTGTGGGATGTTTGGCGGTAATATATGCGAAACCGATGGCAATGACAATGAAAATGTAGCTGCATCAGCATTAATTACCTGCCATTTGTGTGAGGAAAAATATCACAAATCCTGTATTCAGGCAAAGGATGCTGTAAATGATGATGCCAATGATCCATCCTTCTGCGGCAAGAATTGTCAAGAGCTATTTGCGAGTCTTCAGATGCTTCTTGGAGTGAGGCAAGAAATCGAAGATGGATTTTCATTGACTCTGATTCACCGATCTGATACGAGCTCAATTTCTATTTGTGACACA
>V300016263_L3_WHPEAkcfEAAARAA-541_1_paired_trimmed_paired_merged_contig_17097
GTGGAAAAGATGGTTGGAATGGGGAATTCTGGAATTGTCTGAGGGTTGCAGCATGAGTTGCAGCGTGAGGAGCGGCGGAAGAGAAGGGAGGGAGCGCGAGCAAGCCGTTTTGAGGAAGTCCGTGGATGTCGAGACCAACTCGGGCTCGCAGAATGGTTTGATTGCTGCCCAGCAGCTGACAATTGACGAGAATTTGCTGGTGGACCCGAAATTGTTGTTTATCGGGGCGAAAATTGGTGAGGGAGCACATGGCAAGGTTTATGAAGGAAGATACGGTGATCGAATTGTTGCTGTCAAAGTCCTCCATCGTGGGAGCACTACTGAAGAAAGAGCTGCGCTTGAGAGTCGTTTTGCCCGTGAAGTTAATATGATGTCCCGAGTAAAACACGAAAATCTTGTTAAGTTTATTGGAGCTTGTAAGGAGCCGCTTATGGTGATAGTTACTGAGCTATTACCTGGGATGTCACTTAGGAAGTACCTGATGAGTATTCGTCCAAATCCATTAGAACTCCACGTAGCCATTAAATTTTCTCTTGACATCGCTCACGCTATGGAATGTTTACATGCCAATGGGATCATACATAGAGATCTAAAGCCGGACAATTTGTTGCTTACGGCGAATCAGAAACATGTAAAGCTTGCAGATTTTGGTCTTGCAAGAGAAGAAACGGTTACAGAGATGATGACAGCAGAAACTGGGACTTACCGCTGGATGGCTCCTGAGCTGTATAGCACAGTAACTTTGCGACAGGGAGAGAAGAAGCATTACAATAACAAGGTCGATGTATATAGTTTTGGGATTGTCTTATGGGAATTATTGACTAACCGCATGCCCTTCGAAGGCATGTCCAATTTGCAGGCCGCTTATGCTGCTGCTTTCAAGCAAGAGAGGCCTCTACTTCCGGAGGACATATCGCCCGATCTTGCATTTATCATTCAGTCCTGTTGGGTTGAGGACCCCAATCTAAGGCCTACGTTCAGCCAGATCATCCGCATGCTCAATTCGTTCCTCTTCAAACTCTTACCACCCTCACCGCCGATACCAGACACTGACATGAAAGAAGCAGCAGCAAGTAACGGTACCATGACTGAATTATCTGCCAGGACAAGAGGGAAGTTCGCTTTCCTCAGGCAACTGTTCAATGCCAAGAGGACCAAGAGCTCACAGTGAGCAGGCAACATATTTTTGGAAACCATCTTGTTCCAACTGAAAGGAACTAGGCAGACACACGATCGTAGATACAATTTTAGCAAATTCGTGATCAATCACTCGAAAAACGATGATATGATGTGCAAAAGACGAGAAAACACGAAATCAAATAGTGTTTGATGGGTGGAAAATTCATCAAGAAAATAAACATAAAAAAATTGAGGTTGGTTGTTGTGTAGGAGGTGACCTTATTGTAAAGGAACAATTTTCTCTTCTCATCAAATGGAACCCCTTCTTTTATGCCAAATCATTCCGTGTATTTACATTTGTAGCCTTCTAGGTAAAGAAATTCCAGCCAAAATAGTT
>V300016263_L3_WHPEAkcfEAAARAA-541_1_paired_trimmed_paired_merged_contig_17098
ATAATAATTTCTTCGCCATCGCCATTGAAATATGCTTCTGTAGAAGCTAGATTTCTCTCATGGCAAGGATTTTCGCTGTCTCTTCGCCATCGCCATCTATTTTATCAGCTTTCATTCGATCCAAAACACTATTCACTTCTTTACCCTCTCTTATATATGCCTTTAACAAAGCATGATACATGTGCTTGTTCACCGGGATGACTTTCCTCAATGCCCCAACAAAAGCTTCCGCATCTTCAGCACTGCCTTCGTCACCAAGCCAACTCAATAAGGTTGTCAGTGTCACTACTCCGAGGTTTGGCTTCCATCTTTTCTCGGAAGACAGACGGAGGGCCACCTTCAAGCACTTAAAAGCCTTCTTCATCTCACCCTTATTCACATACCCCGCCGCCACTGTTTCCCAACTTCTC
>V300016263_L3_WHPEAkcfEAAARAA-541_1_paired_trimmed_paired_merged_contig_17099
CGCCGCCACTGTTTCCCAACTTCTCGCTGTGGTTGCTTTTCCCTTCTCCATCAAGTCTTCAAGCAGAGCTTCTGCTCTCTCGTACAATCCCTTTATGGTGTAGCCTGTAATGACAGTTTGTGGCACCCGAAAATCGTAACAGTTTCCAGACAATTCCCACTCCTCCATCACCTTCTCAGCTTCATCGAGCTCACCGAGCCTCACCAGAGACACCAACATGCCCATATAATCCCTGTTTATGCATCTCTTACAACCGCTTTTCTCAACACCCCATAACCTCAAAACTTCACCCTTACTTCCCATACTCGCATAGAGCGAAATCAGATGATTGTAGCCAAGTCCGTCTTTGTTATCTAGCCTCTCTTCCGACTTCTTTAAAGCATTCATTGCCTTATCGGTTTGGCCTTTTTTAATATAGAAATTGGCGACGACA
>V300016263_L3_WHPEAkcfEAAARAA-541_1_paired_trimmed_paired_merged_contig_17100
CGCCGCCACTGTTTCCCAACTTCTCCCTGTGGTTGCTTTTCCCTTCTCCATCAAGTCTTCAAGCAGAGCTTCTGCTCTCTCGTACAATCCCTTTACGGTGTAGCCTGTAATGACAGTTTGTGGCACCCGAAAATCGTAACAGTTTCCAGACAATTCCCACTCCTCCATCACCTTCTCAGCTTCATCGAGCTCACCGAGCCTCACCAGAGATACCAACATGCCCATATAATCCCTGTTTATGCATCTCTTACAACCGCTTTTCTCAACACCCCATAACCTCAAAACTTCACCCTTACTTCCCATACTTGCATAGAGCGAAATCAGATGATTGTAGCCAAGTCCGTCTTTGTTCTCTAGCCTCTCTTCCGACTTCTTTAAAGCATTCATTGCCTTATCGGTTTGGCCTTCTTTAATATAGAAATTGGCGACGACA
>V300016263_L3_WHPEAkcfEAAARAA-541_1_paired_trimmed_paired_merged_contig_17101
CGACAGTCCATAAGAATAGAGAATTGAGTCGGGAGTTCCCAAAAAGTTTGCAATTCTCGCCTCACAGTCAAGGTGGACATCAATTGTTCCATAAAACCCACGAGGACCACATGAACCAACACCATATTTTTCCAATGCAGAGTTACATGACTCAAGTAACTTCTCATGTCCTATCAATCCCAGATAATTTGCTGAAGCAAAGTTCACGACTTCTTTACCATTGATTATTGTATGTGGCCCTGCAGCACTTTCCAACACGGGGGGTTCATACAGCATCTCATCAGTGATAGAAGGAATAAGAGGGTCAGGAACCCATTCCTCACATAGCTCGTCTCTTTCCTGCTCTGTTAAAGGCCGCCTAGGCGGTCTGTAACTGTTCTGGGAAAATAGATAAACGATGACTAAGAAAAGCAAAACTTCTACAAATAAATGTCCGCCAATAGGAAATCCAAAAATAACAGCTCGAGAAGAAGGAGCATCTAAAGTAGCCGTCACCCAATCTACAGTAGCATTCACTATGTCCATAACACTTGATGACATTTTACTTGATATCCCGATTCAATTCGCAAACAGGCCTCAAAAATCACTTGTCTAGAAACTCATGTACTTCCATCATAGAGACTCAGTTCCCTGATGATGATTGAGAGCGGGTGAGACGGCGGAGGTGGTGACGGTTGAGGCGACGGAGCAACGGAAGAGGAGGATTCAGATGTGGTTCTTCGTCCTCTCCCTCGCTTCTCTCTCAGATTCAGATGAAAAAGAGTGGGACGGAGTCAACCGATTTGATTATTCGTCCGCCAGACGATTTTTCTTTTTCTTCT
>V300016263_L3_WHPEAkcfEAAARAA-541_1_paired_trimmed_paired_merged_contig_17102
AGAAGAAAAAGAAAAATCGTCTGGCAGACGAATAATCAAATCGGTTGACTCCGTCCCACTCTTTTTCATCTGAATCTGAGAGAGAAGCGAGGGAGAGGACGAAGAACCACATCTGAATCCTCCTCTTCCGTTGCTCCGTCGCCTCAACCGTCACCACCTCCGTCTCACCCGCTCTCAATCATCATCAGGGAACTGAGTCTCTATGATGGAAGTACATGAGTTTCTAGACAAGTGATTTTTGAGGCCTGTTTGCGAATTGAATCGGGATATCGAGTAAAATGTCATCAAGCGTTATGGACATAGTGAATGCTACTG
>V300016263_L3_WHPEAkcfEAAARAA-541_1_paired_trimmed_paired_merged_contig_17103
TTTTATTTTTTAAGTTATTAATATTTTAAAACAAATATCTTCCTATTTGTATGATAATACATACCATACCAACCCGTCGACCGATGACATTCAAAAATTTCTCCACCACAAGTCTGCTTTTATTACGAGGTTCTTGTTATTGTCGCTGTTGCGTTCACCGCTGTAGAAGCGAAAGCATGGCCGATATGCTTCACAAACGCACCAACAGCCGCGTACTCCTCCAATGCCCTCACGTCTGCCTTACACCGCAGCAGAGGAGGAAAGAAGAGCCAAAACACGGTGGCCGTCACAAACGCGACGGTCAACGGCCCGGACACTGACCTTGGCAGCTGCAGCTTCTTCCGTTTCCCAACCGCCTTCTTGACGCCGATCTCAGCCATCAAGCACGCCCCGTGCAGGAGGAAGAACCACGTGATCTCCCAAGTGGGCCGCGTCCTGCCCAGGTAGTAGAATATGAGCTCGTGCATGATTGCGGACACCACAAACGTCCCCATCACGCCGGCGAGAGAAGCCCACCTGCGCCCGACCACACGAGTTGCTAGCGCGAGGATAGGCTCATACACGGTTGGGCGCAGGATGCTGGTGACCATGATGTTCCATCGCCTACCCCAGAA
>V300016263_L3_WHPEAkcfEAAARAA-541_1_paired_trimmed_paired_merged_contig_17104
GTTGAAGAAGAAGAACAACTTTTGAGTGATGATGATGAATTCTATGACCGAACAAAGAAGCCTTCAAGTAAAAAGGCTGGTGAAAACCAAAGTGTTGAAACCGCTGACTCTCTTCTCGACAAGAGAGATGTGATCGTGAAAGAAATGGAAGAGAAGAAAGAATTGCTTTTAGTTGAGAAAGCCAAAATGGAATCAGAAACTGTAGAAAAAACTGATGCTGCAGATGCACTGGATGCATACATGTCGGGGCTTTCAACTAAGCTAGTGCTTGATAAAACCGAGGAACTTCAAAAGGAACTATCAGCTCTCCAGTCCGAGTTGGACAGGGTAAT
>V300016263_L3_WHPEAkcfEAAARAA-541_1_paired_trimmed_paired_merged_contig_17105
CATAAGCTATCTGCCTTGCCTGAAGAGATCGGACAGCTGGAGAATTTTGAAGTATTGAGACTAAGGTCCTGTACAGACTTGGTAAGGCTTCTGGTCTCTATTGAGAACCTCACTAAGTTGTGCTGTCTTGACATGTATAATTTTTTCGGCATTAAGAAATTGACTGAAGCTATTGGTAATATGAGCGGTTTAAGAAAGATCAACATGGGACAATGCTCAAGATTGGAAGAGTTTCCTCTGTCAGTGTGGGATCTTCACGAGCAGTTAGAGGAAGTGATTTGTGAGAGAAGAAACATTTGTGGGAATCCTTCTTAGCCAGAGACAAAATCAAGGTGGCAAAAGAAAAAACCAATCTGAATTGGCTCGAAAAGCCTTGGCTGTTAGACCTGTCTTTCCTCGATAAATGTTGGAGCAACGTTTTTCTGATTTGTGTTGCAT
>V300016263_L3_WHPEAkcfEAAARAA-541_1_paired_trimmed_paired_merged_contig_17106
GCTCGCCTATTATCTATCTCCTCTGATGGAATGTTCCCAACACAATGGCAGAGTGTTCATCTACCACAAGTTGAGGTTCTAGTTTTGAATTTTAAGACAGTGAACAATGCCTTACCTGAATTTGTGCAGAAAATTGATAAACTGAAGGTTCTAATAGTCACAAACTATGGTTTATTGCCTACTGAATTGAGTAATTTTGATCTTCTGGAATCATTATCAAATCTGAAGAGAATCAGATTAGAGCGCATTTCAATTCATTCCATAACCAAGAACTTCGTACCATTGAAGAGTCTAAAGAAGATATCTTTGTTCATGTGTAACATGGGTCAAGCTTTCCACAATTGTTCCATCAAAATTTCAGATGCCTGGCCAGGTTTAGAGGAAATGAATATTGACTATTGCCATGATTTGGTGGAACTGCCTGACGAGCTTTGTGATCTTGTTCATATGAAGATGCTCAGTATCACCAACTGCCATAAGCTATCTGCCTTGCCTGAAGAGATCGGAAAGCTGGAGAATTTGGATGTACTGAGACTAAGGTCCTGTACAGACTTGGTAAGGCTTCCGGTCTCGATTGAGAACCTCACTAAGTTGTGCTGTCTTGACATGTATGATTGTTTGGGCATTAGGCAGTTGCCTGAAGGCATTGGTAATATGAGCGGTTTAAGAAAGATCAACGTGGGACAATGCTCAAGATTGGAAGAGTTGCCTCTATCAGTGTGGGATCTTGACGAGCAGTTAGAGGAAGTGATTTGTGATGAAGAGAAGAAACATTGGTGGGAATCGTTCTTAGCCAGAGACAAAATCAAGGTGGCAAAAGAAAAAACCAATCTGAATTGGCTCGAAAAGCCTCAGTTGTGAGACCTGTCTTTCCTCAATAAATGATGGAGCAACNNNNNNNNNNNNNNNNNNNNNNNGCTTCCATCTTCTTGTTAGATTTTTCTTGTTTGATTTCGTTCTTGGTTCTGTTCAATTTCTATGTTTCATCACATCAGTTTGTAAGACTATTTATATCAACTCTCGCGTCTCAAGAAATTATGTGTTATTTTATCTTGTGTAATTGTCATGTTATTGTTTT
>V300016263_L3_WHPEAkcfEAAARAA-541_1_paired_trimmed_paired_merged_contig_17107
CTCTGTAAATAACAAGGCAGCGGATATCGTTCTTCCTCTTCCATCCCCAGCCACCACCAAAAGCCCCGTTTGAGTTGCAGCTTCGGAGGCTGTTTCCATGACGTCAAACCACCATTCGGATTAGGGTTTTCTCCGTTCGCAGACTTCCCCCAGCAAAAAAATCATGGCCTCCCTCTCCGTCTCCTTCCCCAATTTCACCACCACTTTCCTCGGCCCCAAACTTAAATTTCTCGAAAATTCGAAGAAGCTGCGAACTTGTTGTTCCGCTGTACGAGCTCCTAGATGTGCTGCTGCTGCTGATACGTCTTATGGAGGTAATGCTCCAAAATTCCCTAGAATCAGTGTTTGGGATCCGTATAAACGTCTTGGTGTGACCTATGATGCGTCTGAGGAAGAAATTTGGGGATCGCGCAATTTTCTCTTACAACAGTATGCTGGACATGAAAGAAGCGAAGAATCAATTGAAGCTGCTTTTGAGAAAATCCTGATGACCAGCTTCTGGCAGAGGAAGAAAACAAAAATTAATTTGAAGAGCAAGTTAAAAAAGAAAGTTGAAGAGTCTCCGCCATGGGTTAAGAACTTGCTCAATTTTGTGGAAGTTCCACCTGTTGAAGTTATCTTTAGAAGATTGTTCCTCTTTGCGTTCATGGGTGGCTGGAGTATCATGAACTCAGCTGAAGGTGGACCTGCATTTCAGGTGGCGGTATCCTTGGCAGCTTGCATCTATTTCCTCAACGAGAAGACAAAGAGCTTGGCCCGAGCTTCCATTTTTGGACTTGGAGCTCTCGTCACTGGTTGGGTATGCGGTTCGGTTTTGGTCCCGAATATTCCATCAATGCTGTTGCACCCGACTTGGACCCTTGAACTTGCAACCTCACTCGTAGTTTATCTCTTCTTGTTTCTTGCTTGTACCTTTCTCAAGTAGTAGAACTCAAATTATTTTATCAGGTTTCCATCGTTTAGAATTCACATTTTTCTGATAGTTGTGAACTGAGCCAAGGCTTGAATGTTTCGTTTTAGTGAATTACAAGTCTGCCACTTCAATGGAAAAAAAAAAGAAGGAACTCATAGAATGGTGGAGGCAAACACTAAAGAATTCCAGCGTAGCTA
>V300016263_L3_WHPEAkcfEAAARAA-541_1_paired_trimmed_paired_merged_contig_17108
TGTCACTGACCTACATGTTAAAATTGTACATTATCATTTCACATACATATGGGAAACAGTCCATACATTAGAAGATGCAAGAAGACAAAATTAACAAGTTTTTGTCAACAAAATCCTTTTCAATGTCTAAACAAAACAAAACAAAAAAACTGAGGTGTAAATGCCAATCAACCAATGGAAACACTTAATAGCTGACTTTACATAAATACTGAATTTACCAGTATAAGTTTGAAATCACAGTAAAAACAGAATCAGCATAATCAGGACAACACAAGATACATTTCAACAAACGAGTGCAATAAACAATAATAATACTAACAATAAACTTTAGCCTACTTTGTAGACATACAGTAAATCTCACAAAAGACGGCCACAAGGAGGACACACAAATTTCTAAACATTTAACAGAGCATATCTAACATGTATATTGAAGTTGAGGCACAAATCAGTCATGTTACCAACAACTACTCAACAAGGAAACGAACACAAGTTGGCCTACAGTGAATCTAACACAATATGCCACAAGGAGGTCACACAGAATTCTAAACATTTAAAAGAGCAAATCCAATACATATATTGAGTTTATGGCACAAATCCGTCATGTCAACTACCCAACAAAGAAACGAACATAAAAGTTGCCTCCGTTGCTATCCAACCATCACATCAGTATACTCTCAAACAGAATCTGATAGCTCAAGCCTACCCACATTAAACCCTATCATATCCGTAAACCTACACGTCGAAGAAAACCTCATTTCATCGAAAACC
>V300016263_L3_WHPEAkcfEAAARAA-541_1_paired_trimmed_paired_merged_contig_17109
GGAAATGAATGCTTTGTAATTGAGGTAGCAACATGAAAGTAAAGTGACACCAGTAGTTTCTATGTCATTCATCCTCAAGAATCTCACGGTGCACATGCATGCATGATGTGCTGCAGTATTTGTAATTGTACCTATGGAAAGGAACTTTACCAGCCAGTGATACATTACAACAGGAGCAGTTAATGTCACCAGCTTCCCCGCTCTTGGGCTGAACAGTGCTCGGTGCAACAGTACTGCTATTGCCTTGGGCGCTAAGAGCTTCAGCTGCTGCTCTTCTCCTCTCCGCAGCAGCTGCTCTTTTCTCCCTCTCAGCTGCCTGCGCCCTTTTCAGTTCCTCCTCTTTAGAGATATGTGATCCAGAACTAGGTTGAGGCTTTCCCTTAAGACTAGAAGACGTCGAAGCTTTTTGGGAAGCAGCAGCCTCAGCCTGAGCTTTCTTTTCTTTTTCTTTTCGTAATTTCTTCAATTCTTTTGCTCTTGCTTTCCTTTTGGCATCTTTTTCAGCCTGCTTAGCAGCTTGAGACTCCTCCAACTCTTTTGTCAATGGACTAGGTACCTTAGCAGAATTCCAATCCCACTTATCCGGGTTTGAGGCCATGAACCGTCTAAATGTGTTTCTGACCTCTTTATCACTTGCTAGCATGTATGGAGTCAGTCCCCTTTCATTTTTGATGCAAGGATCCAGGCCCTGTTCCAATAGTTCCAAAACCTTAAGAGTATTTCCAGACTGCGCTGCTTCGTGCAAGGGTGTTGACGAACATATTTCCTCACCATCACTGTCACTTGATATAGGGAATTCATTGGACTTTCTACTGTCTAGGCAAGCTTCAGGTTTTTCTCGATAATCTGAACTGTCAGCAATATCGACTTTGTTCATTCTTGGGATGAGGTCGCTGTTAATACCTGAAGTAAGTGGCGGGTCCTCTTTGAAACTTGGTGGAGCTACATTTTCATCTAGTTCATAAACAACTTGGGTCAATTGCTCATATATACGCCGAGCTTCCTTATAAGTAGGTCTCCGAACAGTCATTGGAACATTTTGAACAACACAATTCTGATGACTAAAATATGGTTTGTTGTCCCCATTAAAAAGCAGCTGATGATTGCTAGAAGGAGCATAAACAAAAACGCAAGAGGAAGAATCAAAGTATTGCTTCCAAGCAGCAAGCAGCTCTTGAATTTCCTTTTTCAAAGCAAGTTCATTATAGCGACGCATAGAAGCTCCGGCAGAATGAGCAAACCTGCCACCTGCATCTTTGGATGACTGTTTTTTTCCAGCCTTGCCCCTTACAACGTATCTGTGGAAGGTCTTGTGATCCACAACCAAGTTACCATCAAAGACACAACTGGCAAAGTGCCCACCACTTGCAAGCAACACGATTCTTAAACGGGTCTTATCCCTAGGTTCATGAACCAACGTTTTCAATCTCTCTCTCACTTCCTCGTCTGACAAAGTACCTTCAGGTCCAGAATCATTTGTAACTAAACACTTCCAAACTGAAACCCTCTCACCAGTCGGAAGGTGGAAGAATAACTTCTGCCTGATATTTTCCCTTGAGAACTTCAAAGAGCGAACTCCCCTTTCAGGTTCATCTTCATCTGACCCCGATATACTTGAGACATCAAAGTCTTTAAAAGAATCGGATGTTAACTCATCAAAGTCATCCTCCTTCACAATACTCTTTCCAGCAACACTTAACTTCACGTTGAATCGGTGAAGGTCGGATTTGAAGTGCGAGCGCTGGTCTTGGAGGGAATCGAACTCGGCCTTGCAAGTGTTGCAGGTCCACCGGGGTCCTGCTACGACGACGTTTTGGGAGGGGTTTTGTTCATTGCGCTCTGGATCGAAGTCGTCTAGGGTTTCGACGGCGGAATTGTAGTTGGAGGCCTCGGTGGTTGAGGCACTAGAGAGGCCAGAAGAATGAAGGAGCTCGCAGGAGTCGAAGAAGTCGGCCCCGACGTCGAAGATGGAACGGGGTCGTTTCTCTTTTGCCAGCGCCACCGCGTGAGTTGCTGGGGTTGCGGTGGTGCGAAGAGGCTCGGTCGCCATGGATTGGTCGTAGCAGATTGGGGTTGCCTCGTTCCTGTTACTGCTCTTTTTGCTTTTTATATGCAACAATATTTTGCACCAAGAGTGCTAAGGGCACTCTTTTTTTTATTTATTAAGAAATGAACAATATTCATTGATATAATTTAGCAAATACGTGCAAATTGGAGGATAGGATGTAATTCAGTAGA
>V300016263_L3_WHPEAkcfEAAARAA-541_1_paired_trimmed_paired_merged_contig_17110
CTCTCTACTTTCTCTCTCTACACACCCAACCAATCCCATCCCCAAAACGCTGCGTATCACATGACGGACTACCGGATACCGCCGACGACGAATCTGTGGACGGACGACAACGCGTCCTTGATGGAGGCGTTTATGAGCTCATCGGATCTGACGTCGTTTTGGGCGGCTCCGCCGGCCCAGCCCACGCCTCAACCTGCTCACGCCCCGGTTCAGCCGCAATCCTCGGCCTCCACTTCTGACTACCCCAAGCCCCCTGTCGCCGCCCAATTCCAGCCCTCCGTCACGCCCTTCAACCAGGAGATGCATGACCAGGAGACGCTCATGCAGCGCCTCCAGGCCCTGATCGAAGGCGCGCGCGAGAGCTGGACCTACGCCATCTTCTGGCAGTCCTCCTACGACAACTCCGGCTCCGCCGTTCTCGGATGGGGGGAAGGATTTTACAAAGACGAGAGGGACAAGGTTAAGGCCAAGGCCAAAACGACGACATCCGCCGCCGAACAAGAGTACCGCAAGAAAGTCCTCCGAGACCTGAACTCCTTGATTTCCG
>V300016263_L3_WHPEAkcfEAAARAA-541_1_paired_trimmed_paired_merged_contig_17111
CTAGAGATCGCAAAGAGAGATAAAAGGAAGAGCATTTCCTCTGGTGAGGTTCCCCTGAAAGCATAACGATCTGGGTGTTGGCAACTGGGTTTGGATCTGGGTTTCTAATAGGAGAGAGAATCGTATAAAGAACCACTAGCAAAACTGCACCAGCAACGGAGAGCAGCTGACATAGTGGTAGACGAGAATCGTTGCCAGGATGGTCAATCCAAGAAGAGCAACTGAGAAGGGAGAAAGCAATGGGATCCAAATCTAGGGTGCGGCAACATTTTTATTTTTTGCTTGTTTAGATTAATTTTTTTTCAAGGGTGCGATAGCCGATAAGCTTTAAAAAGGAACAGTTTTTTTTTGAAAACTGGAAATGTATTAACCAGGGCAAGAGATGCCAAAGAGTACAACAAAAGCCAAACAACAGGCAAACAACCAAAAAAACATACAGGAAGTACAAGGGGGTAGAAAACCCGACACTCGAAGCCAAGCTCAAAGTGTTCCCCCTTGCACCCCGAGCACAAAATTAAGGTGGGTAAGGTTAACCATCATTATTCAGGACATGCACTAGTGGGATATGCAAGTATTATCCTTAGTAATATGGGCATTTTCACAATGAAAAGAAAAAAGTTGCATGGGCATTCTTTTTCACATTGAATCATGCACCTATTAACAGTACAAATATAATCAGTTTCTTTCTAGTCCTATCAAGCATGGTATAGCCACGGCGGTTTTCTTCAAGATGAGATAGCCCGTAAGGCACAGGCAATAGTGACTTCCATATATACAAATGTACTCGTGATTAAGCTGAAATAGGTACATTTGAGGTTGATCAGTAACCTAACCAAGTCGATGGTATTGGCTGAAACTTGTTCTTCGCACAAGCCAACACATCATAGTAATCTACATGATTGAAGCAGTCGCGAAAATCTGTGAAGAGTTTTTCAAACACCCTCCATTGGACTGTGATTGATCTTGAGTACGGGTACAGAAGAAAAACATCGGCTTCTTGTGCAAGACGTTTCAGTAATTGAAAAGTTTGCTCGTTTTCCTCTAAATTGTCAAGAACAACCAGCCAGATCTGGGAAGCAAGATCATGAGCCATGTCTCTCGATTTCCCACAAGCAATAAACTGATCTATGAGGGTTCCGTGCAGTATACTGGAAGAGGGTGGCATGGTTGAACGCTCAAGCTGCTCTTTTAGAAACAAATAACTATGGCCCACGATCTCATCAATCTCACCATCTAGAGCAAAGATATGTTTACTGACATATAAAGCTTCAAATCTCCT
>V300016263_L3_WHPEAkcfEAAARAA-541_1_paired_trimmed_paired_merged_contig_17112
AGTGCTAATAACAAGACTAATTTAATAGTATTATCATTATAATTTCAATGAAGACAAGACTAATTTAATATGGACTTGCACTTGTCAAACCAAGCTATTAGAAATCTTTCGAAAGAAGAACACTGGACTTGCACCTATTTTAGTTTAATAAAACCATATATATATATATATAAGCCAAACAATGGACTTGCACACCAAAACCCCCAAAATAGTACCATAATTTGGCAATGTGCAGGGAATATATCAAACAAAACTTAAACCACAGTCAAGCCCCATCTATGTAAAACAAAATAAGAACCCAAACCACAACCAAAATCTTTAAAATCGATATACCCAACCCCAAAATCTAAAAATTGAGCGAGGAATTGTGAGAATAGCTAGAGATCGCACAGATAGATAAAAGGAAGAGCATTTCCTCTGCTGGGGTTCCCCTGAAATCATAACAATCTGGGTGTCGGCAACTGGGTTTGGATCTGGGTTTCTGATAGGAGAGAGAATCGTATAAAGAACCAATAGCGAAGCTGCACTAGCAACGGAGAGTAGCTGACATGGTGGTAGACGAGAATCGCTGCTAGGATGGTCAATCCAAGAAGAGCAATTGAGAAGGGAGATAGCAATGGGATCCAAATCTAGGGTGCCGCAACATTTTTATTTTTCCTTGTTTAGATTATTATTTTTTTCACTAGTGTGCGATAGCTGATAAGCTCTAAAAACCAACAGTTTCATCTTTTGTTCGTTACTCCAATGGGTTAAAAACTAAATTATCATTTAAAATTTTTCCCCAAATCCACTCCAACCTAAGGGTAAAATTTGGGCTAAATGCTAAATCAAAGCCAAATTCCCTTCAAAATTTAGCTTAGAAATCGGAGTGGACTCCACTCAATATTTATCG
>V300016263_L3_WHPEAkcfEAAARAA-541_1_paired_trimmed_paired_merged_contig_17113
TACAAAGATAAGCTTTCCTTTGAAAAGTTGTGCAGCCTTTTGAAATTCAGGGAGAGACTTCTCTGAATCTTTTGAAGTGGCAAACAGCAACAGCTGTTTCTTGATTGTACTTTCAAAAATTTGTGGGGCATTATCCCTAGTAAAAGTGATAACCAAAGGAAGCTTGTTGGCAAAGACAAACTCGGCAATTGCAGACTTATCAAATTTACCATCAAAATAACTTAGTTTCTCAGCCTCCTTCTTTAGCAGGACCAAAGCAGGGCGCTTAACTTCAGCATCAAGATGGAAAAGTTTTGCCACCTTGGGATCTACAGTTTGGTAAAAGGTGACCTCATCTTCAAGTCTTGAAGCAGCAGCAAGCTCGTCACTCTCAGGACCCACCAGAGAGTTGAGGTAGCCCAAAACGACTTTACTTTCAGCAGTCAAAATACGTTCAGCATCTTCCAATGTGGTCACGTTTTGAATTCCAGGTCCAATCTTTTTCTTAATCCAGGTTACAATTCCCTCCTT
>V300016263_L3_WHPEAkcfEAAARAA-541_1_paired_trimmed_paired_merged_contig_17114
GGTTCATCCAGCTGGCCTGTGGATCAGAACTTGCATTCAGACACAGCATATGATGTCACCACAAGGTTCCATGGAGGAGTCGATGATTCTAATTTACTCAATTCTCCAGTGTGCCGTGTGGATTCTGAGGAGACAAATAATTATTCTATGCCAAATGACCTTCAAATACAGCCTTCAAACACTGAGCAAGAATATCATCTGAAGTCTATTTCAAAGAGAAATGAAACCATAGAGGGAAAATACAATCACACTTTTGCTACAAAGCCTTTGTTAGATGAAGGCTTGAAGAAGCTTGACAGTTTCAGCCGATGGATGAGCAAAGAACTTGGAGACGTGGAAGAGACACACACACAATCTAATTCAGAGACGTACTGGGATACTGTTGAAAGTGACAGTGGGGTTGATGAGTCCAGTATTCCTCTTCAAGTACGCTTGGATAGCTATATGCTGGGGCCTTCTCTTTCCCAGGACCAGCTCTTTAGCATTATTGATTTCTCACCAAACTGGGCATATGAAAACTCTGAAATCAAGGTTCTGATCACAGGAAGATTTTTGAAGAGTCAACAAGCAGAAAGTTGTAAGTGGACATGCATGTTTGGGGAAGTTGNNNNNCTGGGAGAATTCCTTTCTACGTGACATGTTCCAATAGGCTGGCTTGTAGTGAAATCAGGGAATTTGAATACCGAGTCGGGCAAATACCAGATTATGATGTTAAAGATGATTACAGTGGCTGCACAAATGAAATATTAAATATGCGCTTTGGAAAATTACTGTCTTTAAGCTCTAGCTCTCCAACTTTTGATCCCACCAGCGTAGCAGAGAATTCTGAGATAATCAGTAAAATTGATTTGTTGCTGAAAAATGACAATGGTGAGTGGGACAAGATGCTACAACTTACGTCAGATGAAGACTTTTCCTTGGAGAGAGTAGAGGACCAGTTGCTTCAACAGCTACTTAAAGAGAAGTTGCATGCATGGCTCTTGCAAAAGCTGGCTGCTGGTGGAAAAGGCCCTAGTGTACTAGACGAGGGTGGCCAAGGTGTATTACATTTTGGAGCTGCTCTTGGCTATGATTGGGTCTTACTGCCCACAATAACTGCCGGAGTCAGTGTCAATTTTCGTGACATTAATGGATGGACAGCTCTTCACTGGGCAGCTTTTTGTGGCAGAGAGCGCACAGTTGCTTCCCTCATCTCTCTTGGTGCAGCTCCCGGATTATTAACAGATCCAAGAACCAAATATCCTAATGGAAGAACACCTGCAGACCTAGCTTCTGCACAGGGCCACAAGGGAATTGCTGGTTATCTTGCAGAATCTGCTTTGAGTGACCAACTTTCATTTCTTAATTTGGATATCAAGGAAGACAATAATGCTGATATTTCAGGGGCCAATGCAGTACGAACAGTTTCAGAACAAATTGCAACTCCTATCGGGAATGGGGATTTAACAGATGGGCTTTCCCTGAGGGATTCTTTAACTGCTGTCTGTAATGCTACCCAAGCTGCTGCTCGTATTCATCAAGTGTTCAGGGTAAAATCTTTCCAGCTGAAGCAGTTGAAAGAATATGGTAGTGATAACTTTGGAATTTCAGATGAAGATGCTCTATCAATGATTGCAGTCAAGCCAGGGAAACGTGATGAGCATGTGGATGCTGCTGCAATTCGAATACAAAATAAGTTCCGTAGTTGGAAGGGTAGAAAAGATTATTTGATAATCCGACAACGTATTGTCAAAATTCAGGCTCATGTAAGAGGCCACCAGGTGAGGAAAAACTACAGAAAGATAGTCTGGTCCGTAGGAATTGTAGAAAAGATAATTTTGCGTTGGAGAAGAAAAGGAAGTGGTTTGCGTGGGTTCAAGCCAGAACCGCTTACTGAAGCCCCCAGCATGCAAGCTTCATCATCGAAGGATGATGATTATGATGTACTGAAAGAAGGAAGGAAGCAAACAGAGCAAAGGTTGCAAAAGGCGCTTGCCAGGGTGAAGTCCATGGTTCAATATCCTGAAGCAAGAGATCAATACTGTCGGCTGCTGAATGTTGTTACTGAGATACAGGAAACCAAGGTGGTATATGATAGTGGTACGACTAGTTCAGAAGGGAGAGTCGATATGGATCACGACCTCATAGATATTGCAGCATTGTTGGACGAAGAAGACATTTACATGCCTACCGAAGCTCCAGAGTGATCGATCTCTAG
>V300016263_L3_WHPEAkcfEAAARAA-541_1_paired_trimmed_paired_merged_contig_17115
GTAGGTCTGTTTTGTCCTTGCTTTCTGTTCGGAAAGAATGCAGAATTTCTGGGTTCTGGGACATTATTAGGATCATGCATGACTCATTTTATTTTGTGGGCACTGGTTAATACTGTCTGCTGCTTATTGACTGAGGGTCTGTTTTTGGGCATACCGGGATGCTTTGTTGCATGTTATGCTTGTGGCTACCGCAGTGCCCTAAGAACAAAGTATAATCTTCAGGAAGCGCCGTGTGGAGACTTTGTCACTCATTTTTTCTGCCATCTGTGTGCCATTTGTCAAGAGTACCGG
>V300016263_L3_WHPEAkcfEAAARAA-541_1_paired_trimmed_paired_merged_contig_17116
```
