## Supplementary material for "Glyoxylic acid overcomes 1-MCP-induced blockage of fruit ripening in *Pyrus communis L*. var. ‘D’Anjou’": S4_Pear_GlyoxylicAcid_Assembly txt (part 20 of 98)

```
GTTGTGTAGGTCTATTTTGTCCATGCTTTCTGTTTGGAAAGAATGCAGAATTTCTGGGTTCTGGGACATTATTAGGATCATGCATGACTCATTTTATTTTGTGGGCACTTGTTAATACCGCCTGCTGCTTATTGACTGAGGGCCTGTTTTTGGGCATACCGGGATGCTTTGTTGCATGTTATGCTTGTGGCTACCGCAGTGCCCTAAGAACAAAGTATAATCTTCAGGAAGCACCATGTGGAGACTTCGTCACTCATTTTTTCTGCCATCTGTGTGCACTTTGTCAAGAGTACCGGGAGATCCGTGAAAAGTCTGATTCCGGCGCTCCTGACCTGAGTCTGGCTGTAGTTACAGCCCCACCAGTCCAGACAATGGAACCAGGTCTCCAAAAGTAAACCACAATGTTAATACTCCTGTAGGATCAGCATTTGGTTTAGGTTATACAACCTTCTTTGTGCCCTTCAGTGGGTAATGTTATTGAAGCCTTACACGATTTATTTTTTATTTTCACTTAACTTCTTTGGTCTGTACCAGGGTTGATTTTTTACGTTATCAGCACGATGTTCTTTTTTCGGTGTTTGTGCTTCAACCCGGAACCTATGCTACTTTCCATTATGAAGTGCAGGATGAATATTATGGAATGAACAACAGTGCTTTTTCGGTGTCTGTGTTTCAATATTTCATGTTCGATTTCAGCTCGAAT
>V300016263_L3_WHPEAkcfEAAARAA-541_1_paired_trimmed_paired_merged_contig_17117
ACTATTTAATGAATACAATTTTGATGGTTGATTGCATTTCGTCAGTTATAAATATGGTGAATCCATTATTCAATACTAGCTGAATAATCTTAATGCTTTGGCCACTTATCTTGAATTCTGTTCAAATTGATGAAGTCGCATGTTTCTTAAATGGAAACCTGTGTTCTTTGAATTTGGCTTTTAAAATTGAAGTCAAATTGACTCTGGCTTAAGCGACATTTGTAAATCCCGTGTTCTGAAAATTACTTTACACACCGTGACCTGCATTTCTAACTGTTTACTGGTCTATACTTTAGAGATAGTGTACATCATTTTACTTTTCGTTGTGCATGTGACTGTGATCTTGAATATTTGATGTTCTTTGAGATTTTCAGCATTCAGGTTTTGAAAATTCTGAACTTTATTCTTTTGTTTTTCTACCTGTTTTATCAAGAATTGAGCCATGGTCCTTTAAACAACATTTGGGGCAAGCTGTTTTTATCCCTGCTGGATGCCCTTTTCAAGTCAGGAATCTTCAGGTAGTTTTCTTTGTGGCTAAATTAATATTTTTGAAGTACCAACTCCGGGTTATTTAATGAAAATGTAAACGGTTTAGATTGATTAGACAAGTAATTTATTTAAAGCATCTAATTGTACTTGCATCTGTATTAGTTTTATTTCTTGGTCGTTCAAGGACGTCACGTAGCAAAAGTTAAGTCATCTAATACTACAATGTACATACACTACAGAAAGAAGCTATCTTAATATTGGATGACTT
>V300016263_L3_WHPEAkcfEAAARAA-541_1_paired_trimmed_paired_merged_contig_17118
GCGGGTGGAGTGGTTCCGGTTACCTCAAGCGGCGGTATCGGAAGAACCTGGGGCGAGGGAAGCCGAGAGCAGGGGAAGAGCTTCGGCTCCCAAATTTCCGGTAGCCGACAGCTATCATAACCTGATTGGTATAACTGTAATAACCAGAATCCGACGATGGCAAAAGGGAAAATACAATAGAATTGGGGAGAGAGCTTTAAATCAGCCCCCGCCCTCGTCTGGATTTATACCCACGACAAGATAAGGGGTAGCCTAGAAATTA
>V300016263_L3_WHPEAkcfEAAARAA-541_1_paired_trimmed_paired_merged_contig_17119
TAGAACATAAAGCAAAGCATGTCCCTAACGATGTCATTCCTTTTTTAAGCACACACAAATCATCCATGCTCCATTCCCGGCTAAGTAGCTTTTACAACAATGCGCAAGCAAATACCCTTGTTTCTGTGACCGAGGCATACACCGCGCATTTTTTTCACACTGATGGGTACATTGAGCTTCTAATTTTCATACAACAAACGACAGTCGAGCCCATTTGGAAAGTACCAGAGGCAGTGTAGCTTACTAGGCATTATCTGAAACGGAAGACCTAAGTTGCTTGCATCCAGGCTCTGGTGAAAGTTTTTCCGGCGCTGCCCGCTTTTGTCTCAACT
>V300016263_L3_WHPEAkcfEAAARAA-541_1_paired_trimmed_paired_merged_contig_17120
ACTCTTCCGCCACCTGATCAAGGTAATAATGTATTTCCCCAGTGTTTCATCCTCGATCTTTTTTGTCTTTTATTATTTTCCTATTTTCGCATTTTCTGTCGATTAATTTTCGTTTCCGTGTTGTATCATTGTGACTCTTTAAGAAAGGTCCATTCTAGCTAAGTTTTTTTAAATCAATCCTGAAAAGTGGAAGTTGATCTGTTGTGGACGTGGTTTTAACTCTTGATATTCGTAGGCATTTGCAAATCGTGTTGTTTGACAATGTGAAATTGACCTATCTAAACCCCTGTGCAGTGATAACTAATGAAGCCAAGAATATCCTTTTGAGGCACATGTATCAGCATTCT
>V300016263_L3_WHPEAkcfEAAARAA-541_1_paired_trimmed_paired_merged_contig_17121
GCCCCAGATTAGGATGGAATGTTCATTGCTCAAGTAATATTTATAGCCTTTCGTGGGTCCCTAGGGTACTCGTAGATGCATCTTCAAAAACTGAAGGGATATAATCAATCTAATTATTGTTTTCTTGTTCTTTTAGCAGCCAAAAGAAAAAAGGAAAACGAGAAGATGTTATGAGTTATGCTATGATGTAAATTGATCAAAGTCAAATGCATTCTTTTCTTCTTTTTAAGTAATGCTTCCATTCAAATCCTTCTAAAATGACACCTGCAACCTACTATCCTACGCACGACCGGACTCTTCCGCCACCTGATCAAGTGATAACTAATGAAGCCAAGAATATCCTTTTGAGGCACATGTATCAGCATTCTGAAGAGAAGTTGAGACAAAAGAGGGCAGCGCCCGAAAAACTCTCACCGGAGCCTGTATGCAAGCAACGCAGGTATTCTGTCTCAGATACTGCCCAATAAGCTAAACTGCCTCTGGCACTTTCCAAATGGGCATGACTTGTTTGATGCTGAAAATTAGAAGCTCAAGCAAACCCATCAATGTGAATAGTATTGTCAGTGTCAAGATGCACGATGTGTGCCTCGTCGCAGACAGAAGGGGTTAATGCTTGCGCGTTTGTGTGTGTAAACCAAGTTATACAGCTTAAAAAGGAATGAAATCGTTAGATACATGCTTTGCTTTATGTTCTCTTGCCTTAGCACCATTGGCTTTGTTTGGTATAGAGATTGGATTGGAATGGATAACCCTCTAAATTCAAGGTGCTTTGAAGGTAGAAGGGGAATGATTTTTCAATGAGGGGATTAGACTTGAAGAAAACTTATCCCTTGTAATTCGCTCATTTCGGAAGGATTGGAATGGAATGGACAGTTTTTCTTGTAGAGTAATCAAAATCTCCTACCACCAAGTTTGCCACATAATTTTCATTCCTTTCAAACATATCGTGAAAATAGTTACTTATCCATTCCAATTCAATCTTCTATACCAAA
>V300016263_L3_WHPEAkcfEAAARAA-541_1_paired_trimmed_paired_merged_contig_17122
TCTCCACCGACAATTTGCAGCTTGGAGGTTAAACATCCATTTTCTGGGGTCAGCTTTCCAGACTTTATTGCTGCATTAACCGCATCTTCTGCCATGCCACGGTAAGTGGTCCACTTGCCGCCCGTGATTGTTACCAAACCAGGATAATCTTCACATACAACATGATCTCTGGAGATGCTCTCAGTGCTTTTCGCAGATGGATCCGTTGCCAATGGGCGAATACCACTCCACGCAGAGAGAACATCCGTGCGGCGTACCTTGACATTAAGGT
>V300016263_L3_WHPEAkcfEAAARAA-541_1_paired_trimmed_paired_merged_contig_17123
ACTAAACATGTTTCCCGTCATGGAACTGAGCATTTTTTGAAGATTTGAAAGTTTTCAAAAATTCCTTGGCCTTCTCTAACTCGTACTTCTGCCTCAAATCATCCCAGTTGTGTTCGGTCGCTAAAATTTCAATCACACGAGGCAATGCCCTGCTTGCCGCATCAGTGTCGAGGAAAGCAAGCCGAGATCTCCGAGCAAGGAAATCAATGGCAGATTCACAGTACTCGTTTCGAGCACAGTAGGCAACCTCCGCCTCTAGAAAAGGGTATCCATGGGCAAGCCTCTTCCCCAGATTTTCATTCTGAGCAATAGCAGCAACTCGTTCAGCCAAAGTACCATATGCATGGGATAGATGCTTTGCTGCAGCAGTGTCCATCACTCCAGGAACAACTTTACCATGGCTGTTCTTCATGCGCACATATTGTTGAGCGATAACTGTAAAAGATGCAGGATCCCACCCGTCTCCACCGACAATTTGCAGCTTGGGGGTTAAACATCCATTTTCTGGGGTCAGCTTTCCAGACTTTATTGCCGCATTAACCGCATCTTCTGCCATGCCACGGTAAGTGGTCCACTTGCCACCCGTGATTGTTACCAAACCAGGATAATCTTCACATACAACATGATCTCTGGAGATGCTCTCAGTGCTTTTCGCAGATGGATCCGTTGCCAATGGGCGAATACCACTCCACGCGGAGAGAACATCTGTGCGGCGTACCTTGACATTAAGGT
>V300016263_L3_WHPEAkcfEAAARAA-541_1_paired_trimmed_paired_merged_contig_17124
CATGCGCTTGAGGAGCGTAAACAGGTTATTGACAATGCACCGCACCTCTGCCATGCTTTGCCATGCATGACACCATGTTTTGACTGGTTTGAGGTAGTATACTACTGGATGGGCTTGAAAATGTATGATTTGGTTGCAGCACTACGGCTCTTACATGTGTCCAGATATTATTCTGCACAAGAATCTGTTGAGCTCTTCCCCACCCTTGCCAGGAAGGGTAACAATAAAAGCTTGAAGGGCACTGTGGTGTATTATGATGGGCAGATGAATGACGCGCGTCTTAATGTTGGATTGGCATGCACTGCTGCCTTAGCTGGTGCAGCGGTGCTTAACCATGCAGAAGTGGTTGATTTGTTGAGGGATGAGGCTAGCAATCGGACAATTGGTGCAAGAATCCGAGACAACTTATCAGGGAAAGAGTTTGATACATATGCAAAAGTCGTTGTGAATGCTGCTGGGCCATTTTGTGACTCTTTAAGGAAGATGGCAGATCAAGATGCAAAACCAATGATATGCCCAAGCAGCGGTGTACACATCGTACTTCCCGACTATTACTCTCCTGAGGGTATGGGTTTGATTGTTCCTAAAACTAAGGATGGACGTGTTGTTTTCATGCTTCCATGGTTGGGACGAACAATTGCTGGCACCACAGATTCCAACACCCCTATTACTCTGCTTCCTGAACCACATGAGGATGAGATTCAATTCATATTGGATGCTATTTGTGATTACCTTAATGTCAAGGTACGCCGCAC
>V300016263_L3_WHPEAkcfEAAARAA-541_1_paired_trimmed_paired_merged_contig_17125
GTTGTTGAGCATCTTGTGACAGGTGAAACCATGCAAATGACTACCACATCTGATCAACGTTGTAGCATGGAATTTTATATACAGAAGACTTATTTCAAGACTGCATCACTGATTTCAAATAGTTGCAAGGCAATTGCCGTTCTTGCTGGGCATACAACTGAAGTTGCTACATTGGCTTATGAGTATGGAAAAAATCTGGGATTGGCATTTCAATTAATAGATGATGTTCTTGATTTTACGGGCACATCGGCTTCACTTGGAAAGGGCTCTTTATCTGACATCCGCCATGGCATCGTAACTGCTCCAATATTGTTTGCCATGGAAGAGTTTCCTCAGTTGCGTACAGTTGTTGAACAGGGCCTTGACAACAACCCTGCAAATATTGAACTCGCTCTTGACTATCTAGGTAGGAGCCGCGGAATACATAGGACAAGAGAGCTAGCCACAAAACATGCAAACCTTGCCGCTGCAGCAATAGAATCTCTGCCCGAGAGCGAAGACGAGAATGTCAGAAAATCAAGGAGGGCACTCCTAGATCTCACCCACATAGTCATTACAAGAACCAAGTGATGGAGAAGATCTGGCGCCATATTGACATAATAAGGTGTCGAAGTTCCAATTATTTGTCATTGCCCCTATATTGAACTTCATTGTCCCCATAAGAACGAGGGACGATTCGGTTTTCTTCATCATATTCTTTCAATC
>V300016263_L3_WHPEAkcfEAAARAA-541_1_paired_trimmed_paired_merged_contig_17126
TTTTCTTCATCATATTCTTTCAATCGTTTTGTTTTCTTTTCCAAAATTTGTTACGTAGACTACATTTTGTTATGTAAAATTCACTTTACCCTTAATTGTGTAATTTAAACTCTCGAGTAACAAATGATGTAATTGGATCGTATTCGCTCGGCTTCAAGAGTGAAGCTAGTAGCGACTTTCGTTTCTGGTTTCCGATGTTTGGAGGATG
>V300016263_L3_WHPEAkcfEAAARAA-541_1_paired_trimmed_paired_merged_contig_17127
AAAACCCATTTTCCGGCCTATGGACAAAGGCTATCCCTTTCTACCATACAACATTATCAGAAAACACTCGTTCAACATACATCCCGCTTCGTTTAAAGCATACGCTACGAAATTGGACCTACGTACATCACCTGCTCCCTATTCTTCATCTTCTTCATCTTCTTCTTCTTCTTCGGCTTCTCTCAACCATTGAATAAAGGCCGCTGATTGCTTGACATAAACTCTATCTGTTTCCTCCGCATTTTTCTTTTCAGCATCCCACCTCATAATAGCTTCTTCTTGTATAAATTCTAATTCGTACAGTTGATGCAATATCTTGTCAAACACAGGAGAGAATTCCTTAAAGGACTCACACATTTCTTCAAATCTAAGTATCACTTCAATCTCCTCGTCTATTTCTGCTAGGTAAGACTTCAGCATTTTTTTCCATTTTGCAAATATGTTAACAGTAGCTTGAACCAATTCACCTGGTGAACCATGTGGAGTTTCTAATGCCAATTTCATCATTGAATAAAATAAAGCTCCAGCACAGTCCGCAGCCACCTTGTTGTATGACAGCCTCAGTGAATTCACTTCTAATATGACGTGGTCTACTTGTATGTTTTCATGCACAGCTCTTAGAAAGGTTGCTTCAACCTCTCTCTCAAAGTAGGCAGAATCATCTCGAAACTCTCCATCATCACCTTCAGAATCATTAGAATCAGGTTTTAACTCTCCTGAAGGTGGGAGGGAGCTGCCATCTTGAGCATGCTCCAAATCATCATCTGCAGCATCTATTGCCTCCAAAAGTTTGTCAGCAGGAATGGGAGCAACTGAATGCCTCCACTCCTCATCGTGGCCTCCTTCACAAATTGACCAAACATAACCAGCCCCACCAGTACCAAGCTCAGATTTGGGCCAACATTGTGTCTCCATTCGTTGGTTCGTTGTTTCCTCATTTAGTTTATCCACAGCAGGTGTGATAGATGACATTTCTGCAATCCCGCTGCTATTGTCAGCGTACTCCAGCTCATCGTCACTATCTAGCTTAGTTGGCTGCTGCAGTCGAGATACCTTTGAGTATGAAGGGACAATAAATTTTTGTCCTATAACAACCTTGAAAGACAAAACTACACCAGGTTCCAAAACTGCTCCAGACTTCATTATCACTCCATCACATACAATAGCATGCCTCAGCTTGCAGCCATCTTCAATGGTGGCATTATCCCATATATAGGAGCCTTCTATTGAGACATTTGATCCAATAGAGCACCCTTCCCCAATAACAGAATTTGCAATTTTGGTGTTGTTCCCAATCTTGGTGCCACTCCCAATGACCGTAAAAGGCCCAATCTGTGCAGAGCGTGATAGCCCTATGTCTGATGCTCGATACATCCCCTGTCTTTCCAGTTTTATTGAAGAATTCCCAAAAAACTTCACATCTGGCACCAATGGGTAAGTCCATCTCTGAATTATGTCCTTACTAACTGTATCGTAGCTTCGGAAGTTGTCAATTCTAGCCGCATAACTCGAGTGAATTTCATGAGTGAATATTTTGTAACCCATAATATCATCAAGAAGCAATCCCTTCAAAAAGTGACGACGTAGATGTTGATAATCAAAATTGTCTGTGAAAAGGCTGAGGACTTCAGGAGAGCATATGTCAATATGGCAATCCTGTTTATCATTGTGTAAAGTAATTGTAGGGTTCTCAGCGATCAACAACTTATCGAGATATATAGATACGTTTGTATCGTCTGCCTTGTCCTCATAATATAAAAGCTGCTTTGTATTAGGATCTGTTGCCATAAACAGCTCATCAGTGCCAAGTCGAGATTGATGAGTGATCTGAGAAGGCTTTGACCGTTTTATAACTATTGTCATCACAGCATTACTATCTTTTTTTCTTCTCTCTTTATGTTCTTGAAGCACCAGAGTAAGTGACATGTTGCTCACAGTGTCCCCACTAATTAGGACAAAATCTCCATGTATCACATTGCGCTCATATATCAAGCGCAGAGCATCTCCAGCACTAACAGAATTATGTGACTCAATCGTTGTGACTGTGAAGTTTGGTTGAGCAAACCACTCTGAACTCTCCAAATAATCAATCACTTGCTTAGAATGAGCACAACAAAAAACAAAAACCTCCTCGACGCCAGCTGATTCAAGCCATGCTAAGGTGTAATTGATCATCGGGACATTTACCAACGGCAACAGCAC
>V300016263_L3_WHPEAkcfEAAARAA-541_1_paired_trimmed_paired_merged_contig_17128
GAAGATGATTGGGTTCCTCTGGATGAACAATTAGGTCCACAAGAACTTGAAGAGCGTCTTCGTGCCAAAGACGCACATTCCAGTGCGGTTGTGCTAGAGAGTATTGGGGATATTCCTGATGTTGAGATAAAACCTCCCGACAATGTGCTTTTTGTTTGTAAATTGAATCCAGTCACTGAAGATGAGGACTTGTACACAATTTTTTCGCGTTTTGGAACTGTTCAAGCGGCTGATATAATTCGTGATTTCAAGACTGGAGATAGCTTATGCTATGCATTCATAGAATTTGAGACCAGAGAAGCATGCGAACAAGCATATTTTAAGATGGATAATGCTTTGATTGATGACCGGAGAATACATGTGGATTTTAGTCAAAGTGTTGCAAAACTGTGGTCCCAGTACAGGCGCAAAGATCAAAATGGCAAAGGCAAAGGTTGCTTCAAATGTGGTGCACTTGATCACATTGCCAAGGATTGCACCGGTGATCCTGCCAACAAACAGCAACCTCAAAAGTTCATATTGAAGGATGATAATGTACAGCGTGGTGGTGGCAAAAACTCCAGTTATGATATGGTATTTGATGGAGACACTCCGGAAAGCCCAAGGCAAGAGAAGAGAAGTCAAGGTCACAATAATGACCGTGGACTCGAGAAACAAAGGATGAATAGGCAGAGTTCCGAGGACCTAAGGCGTAGGGATCGAGAAAATAAAGACTCAAGTTATAGGGAGAGGCACAGTGACAGAAGTAGAGGGTACATAGAGGATTCAAGTCGAGACAGTAAAGCAAATCGATCCAG
>V300016263_L3_WHPEAkcfEAAARAA-541_1_paired_trimmed_paired_merged_contig_17129
AGTAAAAATAGAGAAGAAACCCTTTTGGATTTCTTTTCTAAACGATTCAGACGGTACCGTATCTCTATTGAAACTCGGTCGTAATTCATAAATATCTGCTCCTGTTACATTACAAAGGAACATGTTTTTTCTTACGTAGTCACCATGCTGAGGTGGGATTTGTATATTATTTGCACTTCAAAAAGTCCTTTGGACTTCAGGGGAGTGCGAGATGACTTCTTTGTAGTGCCAATAATTATTCACTTTCAAATAGCGGGATTAATACCAAACACCATTTTCTCCCTCTGTAACGGATTGATTCGGAAATTCAGATACAGACCGAGATACCAACTCCAAAGTTTTTAATTTCTTTGGTACAAAAGTACATTGCTGCAAAAAGAAAAACAAGTCTGCGTCGGTATTCGGATGTCAAAATTATACATCATGAGAAGTTTTTCTCGGGATCAAGATGCCATTATCACCTTCTATGTTCTCTATCCCTTGTAGCTCTATAGCCATCAACATCTGCACTTCTTTTCTTATGGACTGGCTCGTCTCTCTTGTCTCGACGGTCACCATCTGCATGCCTCTTTTTATAGTCTGTTTCATCCCTCCTCTCTACACTTCTCTTCCTATAATCTCCGTTGTCCCTCTTTTCTCGAAGGCTATCATCAGCTGCACTTCTCTTTCTGTACTCTCTGTCACTACTCCGTTCCGCTAGTCTATCACTATCTGCACTCCTGTATTTTACCTCACCCCTCTCACCACCATCTGCATTTCTCTTTCCACTCTCCAGCTGATCGATCTTATCATCTATGTTTCTCTGCCTCTCCTTATGATTCTCTCTATCACTATGTGCACTCCTCTTTCTGTAATCTCTATCGCCCCTCCTGTCTGCATTGATATCATCTGCATATCTGCTCTCACGCTGATCTGTTTTATCATCTGTGTCTCTTTGTCTGTCCTTACGCCTTTCTCTATCCCTTCCCTCTTCAAGATGATCTCGACCACTTCTGCTTCCGCTGGATCGATTTGCTTTACTGTCTC
>V300016263_L3_WHPEAkcfEAAARAA-541_1_paired_trimmed_paired_merged_contig_17130
GGAGTGTGGGAGTTCAAATTGTTTGGTAGGGTGATATCTGACAGACTTTTCAAGCATTTTATAGCTAATTGCTGATCTCAACGTGCATACTTTGGGTTTTTGTTTTGTTTTGTTTTGTTCTGAATACTCTGGATTCTGTTTGAACAATTAAAGTAGCATATTAGAAATTTTCGTTTAAGCTTTTTATTTCAAGTCAGTGTTACCTTCCTTGCTTTCAAGTGTAATCTATCCAAATTTTCCTTTGAGGACTAACTGTGAGACGAGTTATTGTCTTTAAATTTTTCGGTTTTTGTATCTAAAGAGTTGTAATAGGTAGTCATTCTTGGCAAGGTGCATCTGTTTAATAAGATGTTTCTCTTCTCTTCTTTCCTTTTTATTTTTTAGCTCTATCATCAAACCAACCAAATGATTTTGGATTTCTAAAGTGACTAAGCTGAGGTGGGATTGATGGTAGTTTTTTTCTACGTTGCTGTCGTAAATTCGATGTTGGTAGAAGGAAACTGAGCCAAAACGTTTACCAAAAAATATTATGGAGAGAGGTCTAAGGTTTTGGTGGACATCTGTTGAAGGTTCTGTCCTCTTTCGGCAAGCCCTTGAAAGAAAATAATTGAGATCCTGCCACTGGAACCAACCGCTGGAATCGGCTTTGTGCATACTGGTGTCATAGAAGAAGCCATGTGAAGAAGAATGAAGGCCGGCTTCAAAGGATTCACCGTCAAATGAAAACCAAGGTAACTGTAGTCCGAGCTGGAGGGAGGGAGAAGATCAACTTGGACTGATAGGTCATTGGACATAGACATACTCGATTATTTCAACATAGAAATGACTTTCATTTTCTTGTTTTCATTCCATTTTTTGTTCCTTATGTTTTTTATGATTCTCTGGGACGACCTCTAAGACTTGGACCGATGGATAAGCCCATGCCCATGCCAAACTAATTGCACCCATTGAGATAAAAGGAAGGTCTTTCTACTTGGGCGGCAAGTTTAGAGCTGTAAATTTTATGAATCCGGTGGCTGAAAAGGTTAAAAAAAATTTGAAAGTTGCACTGGAAAGCATTTCAGTTTACTGTTTGCCTTTATTTTATAGTACTGGAAATCATTCCAGTTTAAAATGTGAAGGCTCAACATTCCAGTTTACGATGTGAAGGCTCAACATTCCAGTTTACGATGTGAAGGCTCAAGTCGAAGTCCATGGAAGGATATCGTTTCACAAGAGCGTGTTGCCTTTCTAGAAAGTTGAAAATAGTTTGTGGCAATGGAGATATGGTTTGGTTTTGTAGGACTTATGGGTTGGGGAGGAATTGTTGAAAGATCAGTTTACCAGGTTCTATAATTTGTCAAATTACAACAGTTTAGTGGTTTTGAAGGGTTTTTGAGATGTAGGAACTAACTTTCTCTGTTTGGGACACTGAAAGTGGTGCAAATTGATAACAAACTCTACTGGATTGAATGGTGTGGAGGCTATATAATCTGCAGAGCTTTTCAGGTAAATCATATTTCAGATGTCTTGTGAGGATGTTACTAATCCGAAATTTCAACCAATTGCTGATTTGGAAAATGAAAGTTCCCCTCAAAATTGAAGTTATGGCTTGGGCTGCAGAGAGAAGGATATGTGTCCTATGCTTCGTACAGAAGGATATGGCTTGAATTGCAATAGAGATAGGTAAGGGAACCAACAGAGAAGTAAGCTAATTTGATAATGTTTTAAGGTAAGGAGTGCCCGATGAAATAATTCTGTTCAACACAGCCGCATCCCTTTTTGACCATGGCTTCTACATTAGGGTTAGATATGTCTCCTATTGTTGAAGAACCTTTCCGAGTGACACTCTTACCACTCCTATAGTTTATAATGTGAAAATGGTTACTGATAAAATCTGCATCGTGCTTCTTTTGTTTATTTCGAAACAAGGCGTTTCTTCTTGTAAATGCCTATAGGTTCAGTTTGCTCTTATGTATTTCCTGTATCGATAGTTATTTAAGCATGGTCTACTAGTTTGCATTTATTTTTTTTGTTTCTCCACCGTCCAATAGCTCTAAATTTGTTGGTTTTTATTATTTAAAGGAAAAAAATTATTCAAAGAGACTGGAGTGAGTTGGTATTCCCAGAAGGGTGCCATTCATTGTTTAGTGGAAGTCTTGTTGCTTTTGGTAGAGTTAAGAAGGCCAGTGTGTTTTGAGGCTGCTTCGGGATTGTTGTTTTGTGGGTGTTTTGGATGGAGAGGAACAGGAGAATTCTCGACAACTCTAAGGGGTGGTGGTAGAAGAGCTTTTGGAAAGGATGATGATTTTGTCGTCTCTGTAGGCTTCAGTTTCCTCATAGTTGAGGAATTTAACCTTCTCTTCTATTTTGTTCTGTTGGAAGGCTGCTATAGGATAACTTGGTTTTCGTTGTTTTTGGTTGTAATTCTCTGGTAATCAGTCATTCTTTGTTACTGGTGGATTCTTTAGCACTCTCTGTAAGTACTTTTCATTGCTTTTTAATAACTTTTGTTTCTTCTCAAATAAACATGGTCTATCATGACAATAACCTACGATTCTACAATTTTGTTAGCAGTTTTCTTTATCGGTTTCTGATAACAACTTCCATTAACCTGCAGTTGGTCATACATTTTTATACATTACGCACTTCTTGTTGCCTATGTAGCTCGTTCTTCAGAAATTTTGACAAATTTTCTCGGAATTCCCTTATGGGAAAGTGCAACCATGTTTTCAGTTCTGTTGGGAGGCATATGCTACTTCGGAAGTCAGCGCTTCATTGGTGCGGTTAATGGGGTTCTGGTATCTGGAATCATCATATCTTTTGCTGCTCTTGTAGCAGTTGCAGGTGGATACCTACAATGGGATGAGCTTTTGAAGGCCAACTTTCAAGCTGTTCCCATGAGTATACCCATAATCGTTCTGTCGTTTGTTTACCAGAATGTAGTGCCTGTTCTTTGCACGGATCTTGAAGGAGACCTGTCAAAAGTAAGGACTGCAATTGTTCTAGGTACAAGTATACCACTTGTTTTATTTCTAGTCTGGAATGCTGTGATTCTAGGAACCATCACGAATGTCGACATGAGCTCAGATAAGATCATGGATCCATTACAACAACTGCAAGCTACCAACGAAGTTGTTGGACCTATTGTTGAGGTGTTCTCCCTTTTTGCTATTGCAACGTCGTACATTGGATTTGTTTTGGGCCTCTCTGATTTCCTTGCCGACTTGCTGAAACTCCCGGGTGGCCAAAGCCGGTCTCTGCCATACCTAATGACATTGGCTCCACCGGTTGTGCTGTCATTGCTAGACCCAGAAATATTCTTCAAAGCCTTGGACTTTGCTGGAACTTATGGAGTGCTGGTGCTGTTCGGAATTGTTCCAGCTGCAATGTCTTGGTCCGATAGGTACTCGTCAAGTTCATCATCCGTTGGTATGAAGTTGCCACAGTTGGTTCCAGGAGGAAGGCTTACTCTTTCACTTGTGGTTGGAGGTGCCGGATGTGTCATTTTCTCTGAAATTTTTGACAAGTTGGGCCACCCATAATACGCGACTTGACTTTCTGAGCGAGTTTATTTCAAGAATCGGAGAAGTGGCCACGGAATTATGAACCAAGTAACTTTGGTCCATGAATTAAAAATATGTAATGTTTAGTCCCTAGTGACCTTGATTAGATATCAAGTGTTGTGTCAAATTTTATGTCACTATGCTTAAGAAGCAGGACAATGAGACCTCCAATTGTGTTAATATGAGTGCCATATGTAAAAATTAC
>V300016263_L3_WHPEAkcfEAAARAA-541_1_paired_trimmed_paired_merged_contig_17131
AGGGATTATCAGGGTAGGTCTTGGATTGCACCGCCGAGAGATGCTAAGGCATCTAATGATCACTGTTATATTCCGAAGAGGTTGGTGCACACTTGGAGCGGGCACACGAAGGGTGTGTCTGCTATTAGGTTCTTCCCTAAGTACGGGCATTTGATTCTCTCTGCCGGGATGGATACCAAGGTGAAGATTTGGGATGTTTTCAATACCGGAAAGTGTATGAGAACTTACATGGGTCACTCTAAGGCAGTTCGGGATATTTGTTTCTCTAATGATGGGAGTAGGTTTTTGACTGCTAGTTATGATAAGAATATCAAGTACTGGGATACTGAAACTGGGCAGGTGATATCTACATTCTCAACCGGGAAGGTTCCTTATGTTGTCAAGCTGAATCCAGACGAGGATAAGCAGAATGTATTGTTGGCAGGTATGAGTGATAAGAAGATTGTTCAGTGGGATATGAATGAGGGGAAGATAAATCAAGAATATGATCAGCATTTGGGTGCTGTGAATACGATTACGTTTGTGGATAATAACCGTAGGTTTGTTACTTCCAGCGATGACAAGTCACTTCGCGTATGGGAGTTTGGGATCCCTGTGGTTATTAAGTATATTAGTGAGCCTCATATGCATTCTATGCCATCAATTTCACTGCACCCCAATTCCAATTGGCTTGCAGCACAGAGTATGGACAATCAGATTCTGATTTATAGCACTAGGGAGAAGTTTCAGCTCAATAAGAAGAAGAGGTTTGCCGGGCATGTTGTCGCCGGGTATGCTTGCCAAGTCAATTTCTCGCCAGACGGACGGTTTGTTATGTCGGGTGATGGTGAAGGTAGATGCTGGTTTTGGGATTGGAAGACATGCAAAGTCTTCAGAACTCTCAAATGTCATGAAGGGGTATGCATTGGGGCTGCATGGCATCCCTTGGAGCAAAGTAAAGTTGCAACATGTGGCTGGGATGGCTTGATTAAGTACTGGGACTAGCTGCATTCCACTTCGGTTTGGATGAGGGACGATAACTTGATGTACCCTTTTCTGTTCCATATGGGGGTATAGTGATGTACCCATCTTGGGGATTGCCGGACTTAAGGTTACGTATAAAGATTGCAGCACAAACTCTGCCTACATCTTTATCTTACTACAATCACCATATGTACTTGTAATACAAATTTTTCGGCGTTTTGTTGAATCTGTTGTTGTAGTTTTGAAGACTTTGAGAAGTT
>V300016263_L3_WHPEAkcfEAAARAA-541_1_paired_trimmed_paired_merged_contig_17132
AAGAGATGCAAAATCGTGTTTAGAAGGAGTGTCCTTCACTACCACAAAAGCTTTCATGTCCAACATGAATTGTGCCATATGATGAAGGTGCAGTTTTTGGATACAAGATTAATTAGCCGTTAACTTCTCGAAGTCTTAAAAAAACTACAAGTATTAATGAGACATTTGCAAAAAACAACACCTGTAAAACTTCTCAGAGTCTTCAAAACTACAAGAACAGAACATCAAAACGAAAACATTGTATTACAAGTACATATCCAGCGTAACCAGATGATATCGGTGATTGCAGTTGATTGTAGTGAGACAAAGAAGGAGAGTTCGTCCTGCAATCTTATAAGTATCCTTATGCCCGGCAATCACCAAGATGGGTACATCCAATGATGATGGCGCTACACCCGTGTGGAACAGAAACGGGTAAATCAAAGTTATAGCCCCGCTTATCCAAACTGAACTGAAATGCGGCTAGTCCCAATACTTGATTAAGCCATCCCAGCCACATGTTGCAACTTTACTTTGCTCCAAGGGATGCCATGCTGCCCCAATGCATACCCCTTCATGACATTTGAGAGTTCTGAAGACTTTGCATGTCTTCCAATCCCAAAACCAGCATCGACCTTCACCATCACCTGACATAACAAACCGTCCATCTGGCGAGAAATTGACTTGGCAAGCATACCCGGCAAC
>V300016263_L3_WHPEAkcfEAAARAA-541_1_paired_trimmed_paired_merged_contig_17133
TGTTTTCTTGCATTTATGTTGTTAGTTCCTAGTTATTTTAGTATTTTAAGCTATTTTCGTGTGTTTGTAGGTCCAATTGGCTAAAGAGGTAAGAAAGTGTATTTTGGTGCATTTTTGGGCTTGAAATAGAAAGCATATGCATGGAGCAAGGTGGATGGACGAAATTGAAGTTCAAGAAAGGTTAAGAATTTGCTAAAGAGATGGAAGAAACTAATTCAACACTTGGAAGAAAAGAAATCAGCTACAAAGAAGGAAACATGAGTCAAACTTCCTTATTTTGACTTAGTCAATCCTAATATTTTCCTACTTATTTCCCAGCTGCAAGGAGGGTGCCTAATTAATTTAGGACACTTAAATATAAGTTTTAGAAGCCCTAATCCCAGTCAAAAAGGGATGCCGCACCCTTTCCCTTCCTTTCCCTTCCTTGCCGTGTAAGGTATCCCCTTTTCCCTTTCTTTCTAGGCTTGCCGCAGATTTCCTTCCCTTTTCTCTTAGGATTCTGATTTATTTCCCTTTTCTTGGAGGATTTGGAGTCTTAAACCTTTCCCAATTTAATTCCTAGCCATGCCCTTTCCTTCCTATATAAATAAGAGCATTGTCGCAGCTTTTGGGGAATCTATTCACTACAATTCATACTTTCAGCCATTCTTTCATACACTTCATCACTAAAACCTTCACCCACACCCTTGTGCCGCAACAAAGAAGAAGAAGGAGGACCCTGGGACGTGCTTGCCATTCAAGCTTAGATTGTTCGAGCGTTTCTAGGTGTATTCAATATTTTGTTTTCAATGTTTAAGTTTAATTATCTTTGTTTTGCGAAC
>V300016263_L3_WHPEAkcfEAAARAA-541_1_paired_trimmed_paired_merged_contig_17134
TGGTTGAGAAGGAGATAAAAGGTTGTATGACAGTCAATGAGGCCTTGGAAACAAAGAAGATGTTTATTTTGGATTACCATGATCTGCTCATGCCTTATGTGAACAAAGTAAGGGAGATTGAAGGTACCACACTGTATGGTTCTCGAACACTATTCTTCCTCACTGAGAGCGGGACACTGAGGCCTGTTGCAATTGAACTCACTCGGCCGCCTGTTGATGACAAGCCACAATGGAAGCAAGTCTTTACTCCAACTTGGGATGCCACCGGTTGCTGGCTGTGGAAGCTTGCTAAAGCCCACGTTCTTGCTCATGACGC
>V300016263_L3_WHPEAkcfEAAARAA-541_1_paired_trimmed_paired_merged_contig_17135
TTTCGATAACAAATGTCATGTGTCAGTTTCTTGATCTTTAGTATGTGGTTTTACGCCGAGAGTAGCCGAGAATACCCTTCTCATTTCCGTTATAGGGTCACGGACAACCCCTGACTTCACACGCCAAGCAACATGCTCATCCGGTCGAACTAAGATGGCTCCTTTGTCAGTCATTTGGCAGATATCCCACCACGATGACGAATTCGGTGACTTTTTAACTTCCACGAGGTCAATGTAATTCTCCCAGGGTGCCAATGATGCCTTACTTTTTACTTCGACTCCTTTAACACTGCCGGCAGGCCACAACACACACACCCTTGCAGAAACTTTTAATTCCTCGGCCACTTTGAATGCAGCATGAGCAAGACGGTAAGACGGCTCTGTTGGCGATATAATGAGGAGAAACTCGAGCTTGTCTCCAGGTATAAGGTCCAGTGTAGAAATAGTAACCTCACTTGAGGTATCTGACAATATCCTCACGTTCATGTGGGGGAGCCTTGCACCTGGAACCACAGAAGGAACATAGTCCCTCCGGCGACCAGTAGGTCCTTCTGGAGCACTCATTCCACCATCACTATCAGGGATAAGTGCACCTTCTAGATACCTAAAACCAAGATCTTCTGCCGGGAACTGGAGTTGGAGGCTCTTTCCTTCTTCAAATATGCGCCTTAGATTAGCAAGCCTTGACGACCCAAGTGGATTGTTTTCATTCAAAAGAGATTCCGATAGCTGGGCACGACCTATCGTGAAAATTCCATCCAATATGGCCCTCTGTAATTCAGATGGTAAAATGGAACCAACCCCCTCATTTATGACGCGATGTACTGAGTTTGCAACAGTTGGATCAAGACCAAGTGCAGCAGGAACAGCCATGGCTGCTTTGAAGTTCTCAATACTAAGTTCTGTATTGAAAACGGCAATCGGCCTACGTTCTGTTTCATAAGAATTAAGTATTGAAGACGGTGCAATACCCTTTACTACC
>V300016263_L3_WHPEAkcfEAAARAA-541_1_paired_trimmed_paired_merged_contig_17136
TGAAGCTTCAGATTCTGAGCCCAATTCTTCATCTTTCAAGGAAGAGACGGGTGAGGAACATGTTTCTTGTCTTTTGGCTGCATCTTCCTTGAATCTTTCAAACTCAACCAGGGCAGGCTCAGTAGAAAATGATTACAGAATAAGAGTGCAAGATCTTGGACTTCTCCTCTGTTTAATGTCAAAGCCTGAGGATGTTGGTGGCATTTATAGTGCAGTACATCTTCACAAGATTGGGTATGTTAAAGTTGCCAGGGAGGCACTGGTAGAAGCAACTTTGAGAACTAATTGTAATAGTGGCCTTCTCTGGGAGGTAGAATGTTCAAAATCTCACATCTATGTGGAAACTTGCCATGACACCATGTCCAGTCTGTTTCGTTTAGCTGCCCAACTTCAACAGCTATTTGCCCCTGACATGGAGGAATCAGTCGTGCACTTGCAGACTAGATGGAATAAGGTACAGCAGGAACAAGAGAGCAGAGGTTTTCATGATGAAGCAAGGAACTGTGGTAGTGATCCTTTACGAGCAACTTCTCAATTGCACACTTCTGGTGCAGTTACAGAGAGTGAAACTCAGTTGGTTGGGTTAATGGATGAGATATGTGATGATGCATTTCTTTCGGATAAGAATCAGACCTGCCATTCTGAGTCGCAAATTGGTATCTCATTTGATCAAGACCTTGGAGAGGCTCATTATTCCAGCATTGCAACTCCTGATATTCTTTCACTTGGTGCACCTTATAATGGGTCAGTGCCTGAAGCAGAGTTGGAAAGTAGTCAAACATCATTTCTACAAGAAGGTACTGTTCTGAAGTTAATAGAAGGGTATTGTTTGCCTGATTTACGGCCTCTCTCGGAATTATCTGCCAACAGACAGTCATCGAATGAGATTCTAAAATGCAAATCCAAGAATTTCATAAATGGAGATGTTGGAGGAGATAGTAATGGATGGTATGGTACTTCCATTAGCATTTTAGAAAACCACATTCCTGAAGCATGTGAAAATAGTATGAAACAATCTGCCGAAGACAATCTTCCTTTTATTGAAGGTATAAAGTGCAATGATTTTGGAAAAGCCATTGGACGTGTACTTCTTAAGAACATTGATGTTAGGTGGAGAATGCTTTCTGGGTCAGACTGGCACGATTCTAGATCAACTGGTCAGCGATCAGTGGATTTTAGCGGAAGGGATGCTACTGTATGTTTAGAGCTTGCACTATCCGGAATGGAGTTTCAGTATGACATTTTTCCCGTCGGTGGAATCTGTGTATCTAAGCTCTCTCTTTCAGTTCAAGATTTTTATCTATATGACAGCAGCAAAGAGGCTCCTTGGAAACTGGTACTCGGATATTATCATTCAAAGGACCGACCTCGAAAATCATCTTCGAAAGCATTCAAGCTGGACTTAGAATCTGTCAGACCAGATCCCTTAACTCCTCTTGAAGAGTATCGGTTACGTGTTGCACTCCTTCCCATGCTATTGCATCTTCATCAGTCCCAACTTGATTTTCTCATTAACTTCTTTGCGGCAAAGAGCTCTTCAACTGATCATTCTCCGGGTGGTCATCAAGATGCTGATGGTTCAAAAGTCTTGCCGGTAAAAAGTAATGATCTTGCAGGGCATACCATTGAAGAGGAGGCATTTCTTCCTTATTTTCAGAAGTTCGATATATGGCCTATTCTAGTTCGGGTTGACTACAGTCCCAGCCGTGTTGATCTGGCAGCATTAAGAGGCGGGAAGTATGTTGAACTTGTAAATCTTGTTCCATGGAAGGGCATTGAGCTACAGCTTAAGCATGTTCATGCTGTTGGTATCTATGGATGGGGCAGTGTGTGTGAGACAATTATAGGAGAGTGGCTAGAAGAGATTTCTCAAAATCAGATTCATAAAATATTGAGAGGTCTTCCAACAATTCAGTCGTGGGTAGCACTTAGTGCTGGTGCAAGGAAGTTGGTTTCTTTGCCAATTGAGAGTTACAGGAAGGACAAAAAACTACTTAAGGGAATGCAAAGAGGTACAATTGCATTTCTTAGAAGTATTTCTCTTGAAGCTGTTGGACTTGGAGTACATTTGGCCGCCGGGGCATATGATATTTTGCTCCAAGCGGAATATTTACTTACAGGCATTCCTTCTGCGCCACGGTCTGTACCACATAAAATGAAAACCAACGTTCGATCTAATCAACCTATAGATGCTCAACAAGGAATTCATCAGGCTTATGAAAGCCTTAGTGATGGCCTGGGGAAATCTGCTTCTGCCTTGATACGGACTCCTTTGAAAATATACCAGCGTGGAGCTGGTGCAGGACCAGCTTTGGCCACTGCTGCTCGGGCAGTTCCTGCAGCTGCTATAACTCCTGCTTCTGCTTGTGCTAGTGCTATGCACTGTGCTCTTCTTGGCTTCAGAAATAGCCTTGATCCTGAGCGTAAGAAAGAGTCCATTGAGAAATATCTGGGTCCCCCTCAACCATGGGAACAAAACTAATGGTGATTAAATGCACGACTGAAATCTTGAACTTCCTGTATTCCAGAAGAGGAGATCGGTAACATGCCATCTGTTCTTGCATTATAACATATGTATCATGTGTACAGTTACTGGAACTATTTACCGGATTCTTTCCATCAGAACAAGACCATCCGGTAGTTCTGTACAAAATGTAAATTTCCAATAATTCTTAGCATACCCCAACAGACGTTGTAGATATGGTGTGCGATTGGCTTAGTTAGGAATTCTTTTAAAAGGCATCAAGTGTATGTTTCTTTGTGTTTGTTGTAAATATTTATTCAAATATTGTTTCTCAACAGGCAAGGTTGCTAGTCAGGAAGATTTGTTGTGCCTTT
>V300016263_L3_WHPEAkcfEAAARAA-541_1_paired_trimmed_paired_merged_contig_17137
ACTTCTGGTGCAGTTACAGAGAGTGAAACTCAGTTGGTTGGGTTAATGGATGAGATATGTGATGATGCATTTCTCTTGGATAAGAATCAGACCTGCCATTCTGAGTCACAAATTTGTATCTCATTTGACCAAGACCTTGGAGAGGCTCATTATTCGGGCATTGCAACTCCTGATATTCTCTCTCTTGGTGCACCTTATGATGGGTCAGTGCCTGAACCAGAGTTGGAAAGTAGTCAAACATCATTTCTACAAGAAGGTAGTGTTCTGGAGTTAATAGAAGGGTATTGTTTATCTGATTTACGGCCTCTCTCGGAATTATCTGCCAACAGACAATCATCGCATGAGATTCTAAAATGCAAATCCAAGAATTTCATAAATGGAGATGTTGGAGGAGAAAGTAATGGATGGTATGGTACTTCCATTCGAGTTTTAGAAAACCACATTCCTGAAGCGAGTGAAAATAGCATGAAAGAATCTGTAGAAGACAATCTTCCTTTTATTGAAGGTACAAAGTGCAATGATTTTGGAAAAGCCATTGGACGTGTACTTCTTAAGAACATTGATGTTAGGTGGAGAATGCTTTCTGGGTCAGACTGGTGCGATTCTAGAGCAACTGGTCAGCGATTGGTGGATTTTAGTGGAAGGGATGCTACTGTATGTTTAGAGCTTGCACTATCCGGAATGGAGTTTCAGTATGACATTTTTCCTGTCGGTGGAATCTGTGTATCTAAGCTTTATCTTTCAGTTCAAGATTTTTATGTATATGACAGGAGCAAAGATGCCCCTTGGAAACTGGTACTCGGATATTATCATTCAAAGGACCGACCTCGAAAATCATCTTGTCAGACCAGATCCTTTAACTCCTCTTGAAGAATATCGGTTACGTGTTGCACTCCTTCCCATGCGATTGCATCTTCATCAGTCCCAACTTGATTTTCTCATTAACTTCTTTGTGGCCAAGAGCTCTTCAACTGATCAGTCTTCGGGTGGTCGTCAAGATGCTGATGGTTCAAAAATCTTGCCAGCAAAAAGTAACGATGTTTTAGGGCATATCATTGGAGAGGAGGCATTTCTTCCTTATTTTCAGAAGTTCGATATATGGCCTATTCTAGTTCGGGTTGACTACAGTCCCAGCCGTGTTGATCTGGCAGCATTAAGAGGCGGGAAGTATGTAGAACTTGTAAATCTTGTCCCGTGGAAGGGCGTCGAGCTACAGCTTAAGCATGTTCATGCTGTTGGTATCTATGGCTGGGGTAGCGTATGTGAGACGATTGTAGGAGAGTGGCTAGAAGATATTTCTCAAAATCAGGTTCGTAAAATACTGCGAGGTCTTCCAACTATTCGGTCATTGGTAGCAGTTAGTTCTGGTGCAAGGAAGTTGGTTTCTTTGCCAATTGAGAGTTATAAGAAAGACAAGAGACTACTTAGGGGAATGCAAAGAGGTACAATTGCATTTCTTAGAAGTATTTCTGTTGAAGCTGTTGGACTTGGAGTACATTTGGCCGCTGGGACTCATGATATTTTGCTCCAAGCGGAATATTTACTTACAGGCATTCCTTCTGCGCCATGGTCTGTACCACATAAAATGAAAACCAATGTTCGATCAAATCAACCTAAAGATGCTCAACAAGGAATTCATCAGGCTTATGAAAGCCTTAGTGATGGCCTGGTGAAATCTGCTTCTGCCTTGGTCCGGACTCCCCTGAAAATATACCAGCGTGGAGCTGGTGCAACATCAGCTTTGACAAATGCTGTTCAGGCAGTTCCTGCAGCTGCTATAGCTCCGGCTACTGCTTGTGCTAGTGCTGTGCATTGTGCTCTTCTTGGCTTCAGAAATAGCCTTGATCCTGAGCGAAAGAAAGAGTCCATTGAGAAATATCAGGGTCCCCCCAGCCAAGGGAACAAAAGTGATTAAACTCATGACTGAAATGTTGAACTACTTGTATTCCTGGAGAAGAGAAGAGATCAGTAATGAGCCATCTATTCTTGCATTAGAACTTACGTATCATGTGTAGAGTTACCGGAACTATTTACCGGATTCTTTCCATTGGAGCAAGACCATCAGGTAGTTTTGTACAAAATGTAAATGTCCAAATAGTGCCCATAATTCTTAGCTTTCTGTCTGTTGTAAATATTTATTCATTCAATTATTGCATCTCAAGGAGCAAGGTTGCTAGTCAGCAAGATTTGTTGAGGCTTTGTGATAGGATCTTCTC
>V300016263_L3_WHPEAkcfEAAARAA-541_1_paired_trimmed_paired_merged_contig_17138
AAGAAGATTGACATCTCAGAACTTATACAGCAACGTCAGTTTATCGACTGCATAATAATTTGAACATCGAAACCACTGTAATCACATCACGGGGTATCTCAAAGTTCCAAGCCAGAAGGTTTGCCGGTGGCTCCTTTGGGGGACACAAGCACTGCTTCATTGCTCGTAGCATTCTTTGCAGCAATCTCTTCCAAACGTTTCCAAGTATTTTCACGTTTCAAACCATTTACAGTCTCTTGTGCTTCATCTTCCTGGAATTTGAGCAAGCATTCCTCAAAAAGCTCAGGGTCAATATCAGAGAAAATCTTACGGACGTTTAGTGTCAGGCTCTGTACTGCCTGGTTCCAGTGGTTTCTTGCATTTTTCTCCAATGAAGGGAATATGATTGGCAGTAGGACATGGCGGTTCTGTTTGATTAGGTTCGCAATGTGATCATTATTCCATAAGAACAGAGCTCTCTCTGCCACCTGAAAATGTGAACTGCTCAAGCAACGACCAATTTGGCGAAACAGCGGCACCATGCAGCGCTGGAACTCTGCAGGCTGAGTTGCTTCTAAAACTTCTTCCAGTTCACCTAAGAACATGACCTCCTTAGAACTATTTGTAATTGGCCAATATTTGAGTAAACCACGAATTATTGTATCAGCAAGTTTGCAGTCTTTCTCCACGAATTGAGTAATGCAGTACGATAACTGCTGGTGGTACAAGGGTATGCATTTTGGTTTGTGAAGTGGAATAAGCACTCGAACAAGAAAGAGCTTGTGCTCTTCTTTCAGCGGCAGAGCAAAACCGTTTATTATACTTCCCAAAATCTCTAACAGCTCCGCAATCCCATTATGCTTTTCAGTTTCAAAAATAAAATTATAGAAGATGTTGTTGATTGCTTTCCGGATGAACGGGCGGTACACCATAAATTTCCCATAGATGCGGTGCAGAACTGTTTTCAAGTAATCCCTCTCTCTGTGGTCCTCTGAATCAAAAAGACCTAGCAACCTGAGAACAAAGGAGTGATCTATGTATCTCTTAGCCAACTTTGCATCCGTCTCAGGTGATGCCACAAACCTCAGGAAGAATTCATACACAATTTGCAAGTGCGGCCATGCTGGGTCCATTGAAGGCTCTTCCTCTTCTAAGTCAAAGGCCTCTAATGCTTTGTTTTCAAGGGGTGTAGAAGTGAGTGTTCTAAATAAATTTATGCTCACCATCTTTACGATTTCTTGCATGACAGTTTCTGAGAATTTCCCATTAGCAGAAGCAATGTAATCCACAAGCTCTACCAATGTCTGTCGCTTGATCTCCTTTTCCTTGATGTTCTTCGTTGGGTCATTGAAGTCAAAGACAACACAACACAAGTTCAACTTTTTTATCAACAAATTCTGCTTCTCTGCATTCGGGACATCTTTGAAACTAGGCAATGCCTCATATGGAGAAGCCAATGAGTTCCCATTAAGCCTTGAAGTCACATTTACTCCAAAGTTTGGAGTAGAATTAGCGCTCGAAAAAGATGTAGTACTCGAGCTCGCGTACTTGTTACTTGATATAGAGTTGCCTCTTGAACCGGTGGAAGCATTTGAATTAGAGGTAGAGGATCCTCCCACACGATGCTCAGATGACTTGGGCTTCCTCGGGAGCCTATTAAGTATCTGTTTGATCATAACTTAATCGACAAAGGAAAAGCTACTAGAGCAAACACAGCATCGGTGATACCCGAAAGACAAGTCTAATCAGGCTAGAAAACCTCAGAAACACAAAGCCAAAATCTGGCACAAAGAAGCAAGAACCGAAACCTATAAACTTCTCATGTCTTTCCTTGGTAAACACAGTGACTTCCCCTTAATTAGAAACCAATGTTCAAACCCAGTTGGGGAAATCTGGAGCAGTGATACCAAACCCACCTCAAATGAGAACAAAGCAGCAGAGAGAGGTCGATTCGGACCCGAAAATTAAACAGATTACTAGAAATTTCCAATCTTTAATTACCTAAACAATGCAAAAACAACAGCTTTGCTAAACTTTAATCTCTGATCCATTAGCAAAAGCAAAATCCAAGTAAAGCTTGACTTTTTACAACAAACAATCTAACATCACAACCTATATCGGGAAACCCAGATGTAGAAAACCTCAAAACAATCGAATTTGTGTTCCAAGATTAGAAAGTTTGACTTGTGCAAAGACCCACATAAAAAAAAAAACGAAAAATACACTGAAATTTTGCCCCTTTTCACCAAAATTGACAAGAAATTCAGCTGGATCATGACAAAACAAGATCTGGAAAACCCATTTGGCATTCTCCAACAAAGATTAACATGCACAAATTTCAAAGCCAGAAAGTGGAAAGTTATTGCAGAGCTGGAAAAACATGCAATGAAGGGAACAGAGAGTCAATTTTCGGAGAAAATAATGAAATGTTCGGAGATACTTACAGAGAGAGAGGTCGGAGCTGTTGT
>V300016263_L3_WHPEAkcfEAAARAA-541_1_paired_trimmed_paired_merged_contig_17139
CCGAAACAAGTTCAGGTTTAGATTCAGGTTCCCTTGACAAGCAGGTTCCTCGGGGCCTTGCCATGTGAAGTTATTGTATGAAAGATCAATATTACTTCCATCCTTGAAGACTGAATCTGGTACACTTCCACTCATAGAGTTGCCAGTTAAAAATAGGAATCTCAAACGCTCTAAGTTCAATGAGGCTGGAATTTCCCCTGCTAACTTGTTAAAACTAACATCGAACATTTCCAGGTTTTGCATAGTCCAGACGTTTGGAGGAATCTCTCCAGAAATGTTACAGTTTCGGAGAACCAATCTTACTAGGCCTGTTGTGTTTTTGAAGGTAGGAAAACCCTGCTCTGTCCCATTTATATCGCTAATCCTCAACTCTATTAAGTTACTCAAAAGAGATATATTGGAAGGGAT
>V300016263_L3_WHPEAkcfEAAARAA-541_1_paired_trimmed_paired_merged_contig_17140
TAACTTGTTAAAACTGACATCCAACATGTCCAGGTTTTGCATTGTCCAGACGTATGGAGGAATCTCTCCAGAAATGTTACAGTTTCTCAGAACCAATCTTTCTAGGCCTGTTGTGTTTTGTAATACTGGAAAACCCTGCTCTGTTCCATTTATATCGCTAATCCTCAACTCTGTTAAGTTGATCAAAAGAGATATGTTGGAAGGGATGGGTCCCTGAAGCCCACTCGCATGCATTTCTAATCTTTTGAGTTGTTTCCAATTCTGTATAAAATCAGGTATTGTTCCATTGAAGTTGTTATCGTTTATTCTAAAGTCTGTCAAATTTCTTAGCCCAGAAAATGTCATCGGTAAGTTTCCAGTGAAACGATTGGAGGACAATATCATAGTTCCCAAGTTGATTAAACTTCCAAGCTCATGGGGAACAACTCCGGAGAATTGATTTGCTTCAAGAATCAGGGATGTAAGAGTAGTAATATTTCCCAACTCCTTCGGAATCTCCCCTGACAAGCGATTCACAAGAAGAGAGATTGAAGTTAACTGCACTGCACCCCATTCTTTTGGTATAGTACCATTTAGATAATTGAGAGCAAAATCAATTTGTTTAAGGTAAGGAAGTTTGACAAGTTGAGGGGGAAGCATGCCGGGTAGACTATAACCCTTGAGTACT
>V300016263_L3_WHPEAkcfEAAARAA-541_1_paired_trimmed_paired_merged_contig_17141
TGGGATTTTTCTTCTATTGTCAACTACATGCATTGGCTGACTGACCCCTGGCTTGTTCAAAGTTACCAGCTTTGCAATACCACCGGCCTCGTTGGTACAGTACTATACTGCCCAAATCTTTCAGAGGCCAGGACTCTTGTCCCCCACTTTCACCATCCCAGGACTATATTCCCACATCTTCAATCTTCTTCGCTATGTTGCCCAAGTGCAGCAGCTTCTCTGCTGTTCTGGTTATTGTTTTCAGCTGCAGCTTCAGCTTGCTTAGATTTTCTGAGTCTGTGGTGCCCCAGGATGAAGTTGATGCTCTCCAAGAAATAACTGAAACGATGGGTGCAAATTATTGGAAGTTTAATGGCGATTCTTGCGAAATTGACTCGGTTGGGGTAACAGAAGAGACACCAAAAGGAGCTGAGAGTAGTATTCGTTGTGAATGCAACAACAGTGTCTGCCATGTCGCAGAAATAGTACTCAAGGGTTATAGTCTACCCGGCATGCTTCCACCTCAACTTGTCAAACTTCCTTACCTTAAAATAATTGATTTTGCTCTCAATTATCTTAATGGTACAATACCAAAAGAATGGGGTGTAACGCAGTTGACTTCGATCTCTCTTCTTGTGAATCGCTTATCAGGGGAGATTCCGAAGGAGTTGGGAAATATTACTACTCTTACATACCTGCATCTTGAAGCAAATCAATTCTCTGGAGTTGTTCCCCCTGAGCTTGGAAGATTAATCAACTTGGGAACTATGATGTTGTCCTCCAATCGTTTGACTGGAAACTTACCGACTACATTTTCTGGGCTAAGAAATTTGA
>V300016263_L3_WHPEAkcfEAAARAA-541_1_paired_trimmed_paired_merged_contig_17142
TTTCAGTCTTTCCCGATCCAAGGTTGAGGACGTCCTCTTTGCTGCTGGCGAGGCTCTATCATTTTTATGGGGTGGTGTTCCAGTGACTGCAGATTTAATTCTCAAAGCTAATTATTCGCTTTCGATGGCTTCAAACTTTCTTATGGGAGATGTAACCTCATCTCTGTCAAAATATATCTCAATTGAAAAGAATGGAGCTGAAGAAGAACGTAATGCCAAAGTTAGAGATGCAATAACTAAAAAGCTCTTTGACGATCTTCTATACAGTACAAGAAAGGAAGATCGGTGTTCTGGAACTGTTTGGTTATTATCAATTACAATGTATTGCGGCCATGACCCAGCTATCCAGAAAATGCTTCCAGACATTCAGGAGGCTTTTTCACATCTTCTGGGCGAACAGAATGAACTTACACAGGAGCTGGCCTCACAAGGGATGAGCATTGTGTATGAACTTGGTGATACAGCAATGAAGGAGAATTTGGTCCATGCACTTGTTAACTCTCTGACTGGTTCAGGGAAGAGGAAAAGAGCTATCAAGCTCGATGAAGACTCCGAAGTGTTTCAAGAGGGAGTTATTGGTGAAGGCCTGAGTGGAGGGAAACTGAGCACATACAAGGAGCTTTGCAATGTAGCAAATGAGATGGGGCAACCAGATCTAATTTATAAGTTTATGGATCTGGCTAATTATCAAGCCTCTCTAAATTCCAAGAGGGGTGCTGCCTTTGGATTTTCAAAGATAGCTAAGCAAGCAGGAGATGCTCTAAAGCCACACTTGCGTTCATTGATTCCCAGACTAGTTCGGTACCAATACGATCCTGACAAAAATGTGCAGGATGCTATGTCACACATATGGAAATCACTAGTGGCAGATTCAAAGAAAACCATTGATGAGAACATGGACCTCATTGTTGATGATTTGTTAATACAATGTGGATCCCGGCTTTGGCGCTCCCGTGAGTCGTCATGTCTTGCTCTTGCGGATATCATCCAGGGTCGAAAGTTTGATCAGGTGGGGAAGCATTTAAGAAAATTATGGTCAGCATCATTCCGTGCCATGGATGACATAAAAGAGACTGTTCGAAACTCTGGTGACAAGTTATGCCGTGCTTTAACTTCATTGACAGTGAGGCTTTCTGATGTCTCCCTAACTGATGTGTCAGAGGCACGCCAGACAATGGATATTGTTCTGCCTTATCTGCTTACAGATGGAATACTAAGTAAAGTTGATAGTATTCGCAAAGCATCTATCGGAGTTGTTATGAAGCTTGCAAAGGGTGCAGGGATTGCAATTCGCCCACATTTATCTGATTTAGTTTGTTGCATGCTGGAAAGTTTATCTAGCCTTGAGGACCAAGGGCTTAACTATGTGGAGTTGCATGCAGCAAATGCTGGAATACAGACAGAGAAGCTTGAGAACTTAAGAATTTCAATTGCAAAAGGTTCTCCTATGTGGGAAACTCTTGATCTCTGCATTAAAGTTGTGGATGTGGAATCATTAGATCAATTGGTTCCTCGTCTTGCTCAGTTGGTTCGGTCCGGAGTGGGCCTCAATACAAGGGTTGGGGTTGCCAGCTTTATTACATTACTAGTTCAAAAAGTTGGTGTTGAAATCAAACCATATACGAGCAGGCTACTGAGGCTGTTGTTTCCAGTTGTTAAGGATGAAAAAAGTGCTGCATCAAAACGTGCCTTTGCTGGTGCTTGTGCAGCAGTTTTAAAGCATGCAGCACCTACTCAGGCAGAAAAATTGATTGACGATACTGTAGCTTTGCATACCGGTGATAAAAATTATCAAGTTTCATGTGCAATTTTATTGAAAAGCTATTCATCTGTGGCCTCAGATGCCCTAAGTGGATATCTTGCAGCAATTATTCCAGCTATTTTTATCTCAAGATTTGAGGATGACAAAGTTATTTCTAGCCTGTTTGAAGAGTTGTGGGAAGAGCATACAAGTGGTGAAAGGGTAGCCCTTCAGTTGTACTTGGCAGAAATTGTTTCTTTGATTTGTGAGGGCATTGGATCATCATCATGGGCAAGTAAAAAGAAGTCAGCACAGGCAATCTCCAAGCTCAGTGATGTTTTGGGTGAATCGTTGTCTTCTTACTATCCTGTCTTGCTCCAATCTCTTATGAAAGAGATTCCTGGTCGGTTATGGGAGGGAAAGGATGCTCTATTAGATGCAATAGCTGCTCTTTCTGTGTCTTGCCACAAAGCAATTTCAAGTGATGATCCCTCCACCCTGAATGAAATTTTGAGCATAGTATCTTCTGCATGCACCAAAAAAGCAAAGAAATACCGTGAAGCAGCTCTCACCTGTCTTGAAAAGGTTGTTAGAGCCTTTGGTAACCAAGAGGTCTTTAGTGTGGTTTTTCCATTATTATTTGAGATTTTCAGTTCTGCCACTCTCGATCAGTCTGGGAAAGAATCTTTGCCTGGTGATGGTGCCAAAGCAGAAGAAGATCAAGTTGAAAAGGTTTCTGTTCCGCACAACAAAATTTTGGACTGCATGACAGCCTGCATCCATGTGGCACATATAAATGATATTCTTGGACAACAGAAGAACTTATTGCATGTGTTGATTACCACGCTGTCATCTGGACTTCCATGGACAGTCAAAGTATCTGCACTTTCATCAACAAAGGAACTTTGTTCAATGCTTCAGAAGGCTCTGGATGACTCTCAAGAACCTTCTATACATGCCAGCATAATATCTTCAGTTCAGGAGTTGTTTCTGTCAATGCCACCTCAAATAGTTGAATGCATACGAACAATTAACGTTGCCCAGGTTCACGTCGCTGCTTCAGAGACCTTCCTTGTGATCGTCAAGCTGTGCGAGAAGCTCCAAACGATACATTGTAGGGACGAAAAATTTATGGGCGAGCTTGTTCATCTGTATGAGGTGGAGAAAAACGGTGAAGCAAAGTCCTTGTTGAAAAAATGCATCGACGCTCTTGAATACCTGAAACAAGAGAATGTCGAAGATCACTCGATGTGTTTGGCATAAAACTTTTAGGCCAATAATTGCCAATCCATTGTTGTGAGCATCTTTTTATAGTGAAAGTGGATTTGGAGAAATGCTAGGACGTCCAATGTGTATATTATATTAAAACAAATATATTACATTAAATTCTGGTGAATGACCCAATATTTCCTTCTATGTACCCAAATTATGTAGTACTGTTTCTAAGTAAATTGGGCAGCATTGAGCACGTGTGACGTGACTTTCGGCTTTGCAAGTGAGTTGTCAACCTAGCCGTGTGATTGGCACCAACACCATGATGAAAATTGGGTTTGCTTACACTTCAAAACTACACAATATCAGGAGTAGCCTAAGTCTTTACAAGACATTGAGTTACTGTTGACTAGGAGCATCATGAGACCACGACGGCAAATTGGAGAAATTAAAAAAAAAAAAAAATGGTGGTG
>V300016263_L3_WHPEAkcfEAAARAA-541_1_paired_trimmed_paired_merged_contig_17143
CTTCTTCCCTCTCTTCTTCTCTATAGCTGGCACCTCATTGGGAATGAGGTCCGCAATTGCCTTCCAGTAGTTCTTGTCTACCTCAGCATGAAACTTCTCTTGATTAGCCAGGAACAGCTTCTCCCTTTCCCTGTTAGCAGCCTTGTTATTTTCAGTAGTGATCTTCCTCTTCTGGTAGAATCCCACCTTGAATTCATCTGCTTCCTCAATTATTTGAACCAACAACTCCTTTTCTCTCTTCTCCTTCTCCTCGAGATGAATCGCATTCTGCCTCCTCCATTCTCTGAGAGCAAAGCCCTCCTCAGGCAGCATCTCCAACGGAGGCGGCAAAATCGGATCATCGGACCCGCCAAACCCCCCATCAAAGCCCTGGCCGTTCGATTCGGCGTAGATCGACGGAGGAGAGAAGGCCTCCGACGCCGGCTGAGTGGCGAAAGCGTCGTCTACGGCGGAGCCCTGGAAGATTGGGGAATCGGTGGCAGAGTCCTTGAGCGACTCGGAGTCGACGAAGGAGTCGAATCGCTGGGAGGAGAGTCGGGGGTCGTAGCCCAGGTAACCGTCGTCGTCGAACGGGCGAGTTGAGCCGGTGGTCGGGACGGAGTCGTCTTCGGGCTG
>V300016263_L3_WHPEAkcfEAAARAA-541_1_paired_trimmed_paired_merged_contig_17144
GCATTCTGCCTCCTCCATTCTCTGAGAGCGAAGCCCTCCTCAGGCAGCATCTCCGACGGAGGCGGCAAAATCGGATCGTCGGACCCGCCAAACCCTCCATCAAAGCCCTGGCCGTTCGATTCGGCGTAGATCGACGGAGGAGAGAAGGCCTCCGACGCCGGCTGAGTGGCGAAAGCGTCGTCTACGGTGGAGCCCTGGAAGATTGGGGAATCGGTGGCAGAGTCCTTGAGCGACTCGGAGTCGACGAAGGAGTCGAATCGCTGGGAGGAGAGTCGGGGGTCGTAGCCCAGGTAACCGTCGTCGTCGAACGGGCGAGTTGAGCCGGTGGTCGGGACGGAGTCGTCTTCGGGCTG
>V300016263_L3_WHPEAkcfEAAARAA-541_1_paired_trimmed_paired_merged_contig_17145
ATTTCGCTCGGCATTTCGCTCATCGGTGCACTTGACTTGATCATGGCCTCGTTCACTCAGCCCGAAGACGACTCCGTCCCGACCACCGGCTCAACTCGCCCGTTCGACGACGACGGTTACCTGGGCTACGACCCCCGACTCTCCTCCCAGCGATTCGACTCCTTCGTCGACTCCGAGTCGCTCAAGGACTCTGCCACCGATTCCCCAATCTTCCAGGGCTCC
>V300016263_L3_WHPEAkcfEAAARAA-541_1_paired_trimmed_paired_merged_contig_17146
TCACTCTTTCTCATCTTTCGGTTGGGTTGATATCGATTCTCTTCGGGGTCGGTGCTTTTTCCACTTCTGTTTGCGCAAGGCCATGATCCAAGACGGAACTTCACAACCTGATGTTGACATCACATTAGCTATATTCCGAAGATATGGAATATCTTCCTCTGTGTAGAAAGTAATAGCTTCTCCACTCCTCCCTGCTCGTCCGCACCGACCAATCCTGTGAATGTACGCAGCTGCAGAATCTGGAAAATCATAATTAATTACACAGTTGACACCTTTGAAATCCATACCCCGAGCAATAACATCAGTGGCAATTAAAACCCATGTTTTCCCAGCTCTGAAGTCATCTACAGCATTTTCTCGCTGTGCTTGGAACATATCAGAATGTATGGCACCAACTCTTATGTTCTCAAACAACAGTTCTCCGTAGAGTTCCTTAGCTCGCTCCTTGCTTTGTACAAAGATCAACACTGGTGGATTCAGACTCTCCTTAAAGCCTTGACGAAGTGCTAACAGCTTCCCCTCTTCACTTCCAGCAAAGACCAATTTTTGCTTGATAGTCTCAGAAGCAGTATTTTTCCTGCCAATGATAACTCGAACAGCATCATGCATTATAGTGCGGGCAAGCTCCTCAACGAAATCAGGTAAAGTAGCACTAAACAAGGAGCGAATAATTGAAGGGTTTGAACATGCTTTGACCACAGAGTCAATCTGCTTTAACAAGCCAAGCTCAAATAGCTTATCAGACTCATCCAATACCAGATACTCAACCCTGCTTAAATCAACCTTCTTTTTCCGGATAGCCA
>V300016263_L3_WHPEAkcfEAAARAA-541_1_paired_trimmed_paired_merged_contig_17147
CCCTTGCTTTTGTTTGTCCCATGCTGATGAAACTTAAGAATACATCTAAGGATGGCATCCGAGCTGTTATTCTGTGTCCTACACGAGAATTAGCTGCTCAGACAACCAGAGAGTGCAAAAAGATGGCAAAGGGAAATAAATTCTACATCAAATTAATGACTAAGGACCTGGCAAGAAATGCAGATTTTTCAAAAATACGCTGTGATATACTCATTTCTACTCCACTTCGGTTACGGCTGGCTATCCGGAAAAAGAAGGTTGA
>V300016263_L3_WHPEAkcfEAAARAA-541_1_paired_trimmed_paired_merged_contig_17148
TCCGATCCCATCCAGCCTTCCCATAAGCATGGTATCCAAATCCCCCAGCATAACAAAGGTTTATACCAGTTAGCTCCCCACAGAAGTCATTGAGGTGATCATGGCCTACGAATGCTGCCTTCACATCTCCTGCTGCAACCATGGTTGTGAAGAAGCCCGAGTTCACAGAAGCAGAGCTAATGCCTTCTTGTTTCACTCCTGTAAAGTTTGATGAGTCAAAACGAGCAAATTCCGGCAATGGTATGTGAAAGTATGCGAGCCCTGGTGCAGGCGCTTTCTGGGGTAGGGGCTTGCTCATGTATGCTTTCTGAAGCTTTGCAGAAGTTCGTTCAAACCAATATTGTTGGGAGGGTTTGATCCAACCATAGCGACGTATGGAGGGAACCGTGGAGTAATCT
>V300016263_L3_WHPEAkcfEAAARAA-541_1_paired_trimmed_paired_merged_contig_17149
TTGAAATTAAGAAGCAATGAGTTTGTGGGAGAGTTGCCTTTATCCTTGAAGAATTGCACAAGTTTAATGGTTCTTGATCTTGCAGATAACCAATTGTCGGGATCAATACCCAAATGGTTGGGGGCTAGCCTTCAGAAATTGGTTATCCTAATGCTTTCCTCTAACCACTTCAATGGAAGCTTGCCCTCGCAACTGTGTGATCTAATACATATTCAAATTTTGACATCTCTGATCCTCGCAACTATGGATTTCAGTACCGAAAACGGCCAAATATTTTGTAGGTTCAAAACAAATGCAAGTGCCATTACAATAGCACTAACCCTTTCTAATTTTCAAGACCGCCATCCTCCTAACTCAACTTAACAAAGAAACTAGCCCCAACTAGCCCCAAAATCGTCAAACTCATAACCGCCATAGAAAACAACTCCACATTCTCATCTCCAAACTGA
>V300016263_L3_WHPEAkcfEAAARAA-541_1_paired_trimmed_paired_merged_contig_17150
GTTTTGGGGTATGACTCGTAACGTGGAAATTATCATTCTTTCCCATAACCGAATTGGAGAAGTGTTTACAAATTTGACAGTGAATTTTGCAAATTATCCTGAAGTGCATTTGAGTTCGAACCAAATTGAAGGTCAAATTCCCGCAACTCTATCACAAGCATCATATTTGGATCTCTCTAATAATAACATTTCAGGGTCCATTTCTTTCTTGTGTGCAAATGCAGCTACGCGTTTACGTTTTCTTAATCTCTCATACAACAATATCTCTGGAGAACTTCCAGAATGCTTGACACATAGCAATCTCGTCATGCTTGATTTGAGTTCCAATGCTCTTTCGGGAAAAATTCCTACCACGATAGGCTCCTTGTTTGGGATCGAAACATTGAAATTAAGAAGCAATGAGTTTGTGGGAGAGTTGCCTTTATCCTTGAAGAATTGCAAGAGTTTAATGGTCCTTGATCTTGCAGATAACCAGTTGTCGGGTTCAATACCTAAATGGTTGGGGGCTAGCTTTCGGAACTTGGTTATCCTAATGCTTTCCTCTAATCACTTCAATGGAAGCTTGCCCTCGCAACTATGTGATCTAATATACATTCAAATTTTGGATGTCTCTGTGAACAACATATCTGGAGGAATACCGAATTGCCTAAAAAAGTTGACCACTCTGGCTCAGAAAGGAAATTCATTTCTAACCGTCCAACATGCTTACTCGAGAATTGCTGATCAACCATCATCCTGGGGGGACTCTTTATGATGATGATGCAATCTTCATATGGAAAGGAAGCATGCGGGTTTTCAGGAATACTTTGGGGCTTGTGAGAAGTATTGATTTCTCAAGCAATTGATTGACTGGGGAGATTTCGAGCGAAATCAGTTGTCTTGTTGGCTTGGTTTCTTTAAACCTTTCTAGAAACCAACTTACAGGTCAAATTACTCCAGACATTGGGAAATTGGAGTCCTTGGATTCACTCGATTTGTCGAGAAATCATATAGACGGAAGAATTCCAACAAGCCTTGCTCGGATAAGTCGTCTTGGTGTCTTGGACTTGTCACACAACAACTTGGTTGGAAAGATTCCAACTGGCACCCAGCTCCAAAGTTTTGATCCCTCTGTTTATGCTGGAAATCCACAGCTCTGTGGACCTCCACTTCAAAATCGGTGCTTGTTTATTTTTATCAGTAGCTCCAGGCATCTTCTTCACTTCAGTTCAACTGCGTGGCTTCTATACCTGCATAGGCTATCAAGTGTTAGATGCTGCTTCATTCCAGTTATACCGAGATTGCAGAAATGTACAAGGGATATGTTTTCCTTGGTAAATGATTTGATACCGTGCCTCGTTTGTAAGAACTTTAATTCATTGGGACTTCTCCAAGCAACTGTTTTTTTCTGTGAATATTGTTAAGAAAGATATTATTGTAAGTTGATTTTTAGTTGTTTGCTTTTCTATTTAGTTTGTAACAAAGCTTAAAAGCCTTTGGGATGAACGAGATGTACGATGCTCAATCCTGGCATGCCGCTGCTAAACAAAGAAGGTGATCGCTTCATATGTG
>V300016263_L3_WHPEAkcfEAAARAA-541_1_paired_trimmed_paired_merged_contig_17151
AGGTAAAGAGGTACAGAGCTCAAGCATATCGAAGTCCATGTGGTCATTTACGGGAAGATTTTTTTCGTTACCCGGTATTTCAGGCGACTCTTGATTCAGATCTTCATGGTCACTTCTTGAATGTGGGGTTTTCTCCATACCCCATTTTTGACCCCTCTTCTTGCTGGTTATTCCAGTCCACTGAAAATTTTCCACTGGATT
>V300016263_L3_WHPEAkcfEAAARAA-541_1_paired_trimmed_paired_merged_contig_17152
ATGGCCTTGAATTGCACCAACGACTGCACATTACAAACCCCGGAAGTACCATTTTTTAGGCGAAAGTCGTATTCTATTTCTTCTGTGAAAGTTCACAAAACGAAGGACTGCAGTTACCTCGGAGGCAACGTACCACTATTAGGTCTTCATAGCCCTTGAGCTCTCAAACGAGCCACTGTTGGACCTAATGCGCTACCTCTCAAGCCCCTATATGACCACGAGCTCCTAACTGAACCATCGTTTTTACTCCAACCATTCTCCTCCTGCGACAGTTCTGCCTTCTTTGCGTTCAATGCCTTGCTGATTTCATCCCATGCACTTGCTTTTCCATTTTCTTTTGCAGCAGCACGAGTTTCCTTGTCTTTGTCGAGCTGCCTGGAACCTGATGCCGCATTTTTATCTCCATGGACTGCTTTGGCTGTGTTGAGGTTGTCATGCTTAACAATGCGGACATCAATAAGGGAAGAATAATCCACCTCTAGAGAGCGATCTTCCCTGTAAAGGGATGTATCTGGTACCACATCAGATGCCTCATCTGTCTCCGCAAAAACAATGGGATATTCTGGAACCTGTACTAGCATAATCTTATTTGATTGAGGGTCATACCGTGACACTTCTCCAACTCGGTATGAGGAAACTTCAGGAGTCCAGCATGATGTTAATTCAATCAAGCGATATGCAATTTGATCACCTTCCTTAGGTAAAGAGGTACAGAGCTCAAGCTTATCGAAGTCCATGTGGTCATTTACGGGAAGATCTTTTTCGTTACCCGGTATTTCAGGCGACTCTTGATTCAGATCTTCATGGTCACTTCTTGAATGTGGGGTTTTCTCCATACCCCATTTTTGACCCCTCTTCTTGCTGGTTATTCCATTCCACTGAAAATTTTCCACTGGATT
>V300016263_L3_WHPEAkcfEAAARAA-541_1_paired_trimmed_paired_merged_contig_17153
CTTGCTGGTTATTCCATTCCACTGAAAAATTTCCTGAAGCAGGCAGGACATACAAATATAAAGAAATCACATATCTCAATAGAATAAGTCATAATGTAAAATAAAAAAAATAGTCAGGAAGAAATTAAGAATCAGTTGGTGAGTCCCATCATAAGCCAATTAACAAACTCTTTCAAGCCTCCAAGACCCTATATCTTACTTTTCAAGAAAGAAATTTTTTTGAGTCGTTTCAGAGTAGCCCCTTCAGAAGAAGAAAAGTCTATAATGATCTAAAGAAGAGAAACATACCACTGGAGTTCTATTCTGCTGAATAGGCTGATCTCCGTCCACTGAAACAAGGACATCAAAGCGAAT
>V300016263_L3_WHPEAkcfEAAARAA-541_1_paired_trimmed_paired_merged_contig_17154
ACTCGGTATGAGGAAACTTCAGGAGTCCAGCACGATGTTAATTCAATCAAACGATATGCAATTTGACCACCTTCCTTAGGTAGAGTAGTACAAAGCTCAAGCTTATTGAAGTCTATGTGATCATTCACCGGAATCTCTTTTTCAATATCCGGTACTGCAGGTGACTCTTGATTCAGATCGTTGTAGTCACTTGTTCTTGAATGTGATGTTTTCTCCATACCCCATTTTTGACCCCTCTTCTTGCTGGTTATTCCATTCCACCGAAAAATTTCCACTGGAGTTCTTTTCTGCTGAATAGGCTGATCTTCGTCCACTTTTCCTAGGGGTTCAAATCGAATATGTCCTGGTCTAATTACTACAGGAACAATATCATCCTCTTTATCATTATCTGTGTATGGTTGCTCAACTACTTCATTGTTATCTATTTTCATTTGCTCATCCTCTCCGCCACCATCTGTGTCCGATTGTTCCTCCACTTCTTCATTGTTTGTGTTTGGTTGTTGGTGTTCTTCAGGACATTTCTGATTATCTTTACCCGTAGATTGCTGATTATTTGTTTTGAGCAATTGCGTCTGATGTAACTCTTCCTTCTCAGCTTTAATTTTTTCCCTCAACCATTGCCTTTTGGCCTTTTTACGTTGAGCACTTCTACTAGGAAGCTTTTTACTTTCACCAGGCGTTTCAGATGAAACCACACCCTTTTTTTTATTCTCTTGAAGCTGACAGGATCTCTTTCCATTGGGCACTGATTTACTTATTCCATCAATTCTTTCATCAGTTTTACGGGTGCTTGAATTATCCAGTCCATCCTCAACAGTAAATGACTTGTCCATCTTGGAATGTCTCTTTCTGGTGAGAACACGAGATTGATGAGAACTTTTTTTCTTCTCTGCACAGACATCATTCTGAAGGCCTTCACGTAAACCTGAACATTCTTCGGTAGCAGACGATTTAATTCTCTTCCTCTTTGAACTCTGAGGTTTATCTGAAAGCTTCCTTTTCTTGGACCGTCCGTTTGAACCGTTTTCAGGTGGATTCTCAACGGGAAATAAATCCTCCAAATGGTCAGGTCCATCCTCTTCCGAATCACTATCATATCCTCCAGTCTCCTTTTCGAATCCCACATTAGCCAGAAGCTTCATACGCGTATTCATCGGCTGCCTCTCCACAATTTCCTCCACCTCAATAGCGTCTGTTCCATCATCAAGCAGTGCAATTTCAGACAATGTGCCCTCTTTCCTTTTCACACTGATAATATCTTTATCCTTGAAAATGGAGGTAGATTCGAAAGGCGGAAGCACAAACCCATCCATCGAGATGAGGAGGCCATCGGCGCAAGAACCGTGGAGGTCGAAAGCGTGGAGGAGATAAGCGGCGAGGTCGGAGATGGTGCGGTGGTGAGGTTTGAGTAGAATCCAGCTCCGCCTGAGTCCTTGTGTTCCCTGTGACTTGCTCAGAATGTGGCGCTCCTTGAATGCCACCCGCAGCCTCACGCCCTCCGTCGTCGTCGTCGTCATCATCGGAAGATGAGAGAGAGAGCGAGGGCGCGGAAGGAATCGCTCGGCTTCTTAAACCCTCACTGGGGTTTCTCAGAGCTCTCCGTTGAACACTAATTAAGTTAACAGTTGTTCTG
>V300016263_L3_WHPEAkcfEAAARAA-541_1_paired_trimmed_paired_merged_contig_17155
GATGAGACGGGTTCACTTTTCTCTCTAGAGTACAGAATTATAACTAACGTTGGATCTGCAACGTATGATAGACAAAAAAAAACAAGACGGTCTATATTTGCGGAAATATGCCTGCTCTGTTGTGACATTCCTTGTGCTTGAAGAAAATAATCGTCATAGACTGAATCGACCACACATACATCGGAGAGAGCTAAGAACTTGCTGGTTGCAGTAATGGAAACTAAAGCTCAAGATTGAAAAAATATTTGGGTAAAATAGAAACAAAAAGTAGTTTGATTAGAACTAGAGTGATCGGGCATGCCTTACAACAGAACAAGTGTACAAAACCAAGAATCATAACTTGCGAAGATCAATCCCGGCCTTCTTGGCAACGGCATCAATCCCGTTCTTCTCAATGGTCTTCAATGCTTTAGTCGACAAACGCAGTTTAAGAAAGCGCTTCCCAGCTTCCCACCAAACCCTCTTGTACTGTAGGTTCACAAACTGCAACTTCTTGG
>V300016263_L3_WHPEAkcfEAAARAA-541_1_paired_trimmed_paired_merged_contig_17156
GCATTAGAATCTACAGGTAGGCAAACAACCAACTTTGTTAAGCTTTAAGATTAGGACAGGAAAAAAAGAGGGTGGCGGCGACTGATCTTTATCATGCCGATTCGACATATCAAAACAGGATTTAGCAGAAGTTCTGAGCTGGTCTTCAGCTCAACTTCCGGCTTGTTATGCCTTTCAACTTCTTGACAAGGAAAATTCTGTAGACACAATGCGGCATCGAGAGTGTTCCTTATACACGCCAAGTACAATCGCAATGAGTTCGACATGTTAGGAGCAGAGCAGAGCAGAGAAGAGGGACTGGTTCAGGCGAGACAGAGAAAGGGTAAAAAAGATGTATGGCGAGCGAGAGAAAGAGGGAGCAATCAGCGATCGGGGGTTCGGAGCGTTGATAAGGAAATTGAAAAAGGGGAAGAAAAAAAAGAAGAAATATCCGACCTGCCGGATTCGAACCAGCGACCTAAGGATAACTG
>V300016263_L3_WHPEAkcfEAAARAA-541_1_paired_trimmed_paired_merged_contig_17157
TCCACCCGTTTTCTTGTAGTTTCCTAGACATTCTTTGCCTTTTTTCCAGTCGCTGCTTCTCTGCATTTGCCTTTTCGTACTCTCCATTCTCTAGATGCCGTTGGTCCGGTCTGAGCCTGGAATCGGTGGGTGGGAGCTTCTCCTGCAGTCCAGGTGTTAGCTCATTCAGTGTCATTGCGAATGATGTTAAGTTGTATCGTGTGACATTAGGAAGTTTACTACTTTTCCACAACAATGAAGCATCTGAAGGATTTAACTTGCCACTCCCATCACCATTAACATAATGCATGCTTTCATCCCACTTCCCAAATAATGTAGCAACCTTTTTCCCCGTGACATCTTCCACAAATCCATGGACCTGGTGAGGATTTCGGTCAAGAATCGATTGCTCTTTGAACTTCAGTTTGCATGAATGCTGACGATTACCACGTATATGCATTGTACCATGGTGATCACAATATACTTTACCAAGAATTATATTGTATATGCTTGTTGTGACCTTGCTCCACTGGAAAAGTTCACCATCATCAAACTGCAAGCTAAGAACTCCAACAGGGTCAAGCTGAATTGATCGTCCCCAAAATTTTGTGCGGATATTGCTGTCAGCCCAGAACTTCCACCCTCTACCTTCACAATGACAGGCAATGAGTGTTGGATGGTGACTAACCTTTTCGGAGAAGAAGTGAATGCCTTTATCAGGATAGTCAGCTTCGTAAGTTTCCCCTAACAAGGGATTGAATGGCTTGCAGTGCCGCCCTACAGATGACGCATATCCAGAAACCGCAAATGCAGCAACATTTAGAACCCTTTGGAGACTGTTTCCCATTTTCCCATACTCATATGCTCGGTCCAAAAGATACGAGTACTCCAAATCCTCACAACACTTCTGAAGAGATGATATTGGCTCATTAAAGTACACAGGAAGGCATACTCGAGTGAGATCCTTTCCCACATTGTCTTTAATCATAGACCAAAGGCTGACCCCTTTCTC
>V300016263_L3_WHPEAkcfEAAARAA-541_1_paired_trimmed_paired_merged_contig_17158
CCGAGTCGACCATTGTTTGACCCGCTCCGGTATGGTCCGGTACGAAAACCGATTTCGGGAGTGGTAACACCTTACCTCCAACCCGGATCCCCTCCAGCTGGACCGAGTACGCGACCCGGTCGAAGTACGGTAATGGTGTCGATATCTGAACCATAGGGGTGTAATTTAACGGTTTGAGCCAACCGAATTTCGCTTCGCCGAAAAGCAAAATACCGGACGAGTCGCGCTCAGATATGCAGTAGGAAAATTTCGGAAATCCCATCTGTGTTACGAAGGACAATGACCCGCGGTTCATGCCCATTAACCCGGTTGTCTTGGCGTCCTCGTCGGCGTTCGAACTGGACCCGGAATCCATGCACCCGAATATCGTACCGGGTTGGGCTGACGACCCGAGATTGAAAGTTTCCAATGCTAGGTTGCCTTCGATGGAGGAACCGTCGGCGTAGGAGAGAATGGCGTGGCAGAGCTTTTTCGGGTCGCAGGAAACGGGATTGGGGAAGTCGCTGGTCCGGGTCCGGCAGACAGGAGAGGAGCAGGGGACTGGGGAGTAGGACTTGGATGCGAGTGGGTTAAAAACAAAGTTGAAGTTGGGAGCTTTTTTGCAGCGGAGCCAGGAGAGCTCGCTGCCGGTGTCAAGGACCATGGTGACTTGCTGCGGCGGCGAGCCGACCGAAAGGGAGATTGTGAGGGTGACGTTGTGGTGGAAGGAGAGCTTGTTGGTGGATTTTGGGAGGTACCCTTGAGGGAG
>V300016263_L3_WHPEAkcfEAAARAA-541_1_paired_trimmed_paired_merged_contig_17159
CCGAGTCGACCATTGTTTGACCCGCCCCGGTATGGTCCGGTACGAAAACCGATTTCGGGAGTGGTAACACCTTACCTCCAACCCGGATCCCCTCCAGCTGGACCGAGTACGCGACCCGGTCGAAGTACGGTAATGGTGTCGATATCTGAACCAGAGGGGTGTAATTTAACGGTTTGAGCCAACCAAATTTCGCTTCGCCGAAAAGCAAAATACCGGACGAGTCGCGATCCGATATGCAGTAGGAAAATTTCGGAAATCCCATCTGTGTTACGAAGGACAATGACCCGCGGTTCATGCCCATTAACCCGGTTGTCTTGGCGTCCTCATCGGCGTTCGAACTGGACCCGGAATCCATGCACCCGAATATCGTACCGGGTTGGGCTGACGACCCGAGATTGAAAGTTTCCAATGCGAGGTTGCCTTCGATGGAGGAACCGT
>V300016263_L3_WHPEAkcfEAAARAA-541_1_paired_trimmed_paired_merged_contig_17160
TGCAGAGGTGAATGTAAAAACGGATTTCAATTCCACCACAATAGACGTTGTGGCCGATGTTAAACCTGAACGGGTTGTTGTATTAGGAGGCACCGGTTTTGTTGGTTCTGCTATATGCAAGGCTGCGGTATCCAGAGGAATAGAGGTCGTTGGCGTGAGCAGGTCAGGGCGTCCCACTTACTCCGGTGCGTGGATAGATCAGGTTAACTGGGTGCCAGGAGATGTTTTCTATGTAAACTGGGATGAAGTACTTATTGGGGCCACCGCTGTGGTTTCAACCATTGGTGGTTTTGGCAGCCAGGAACAGATGCAAAGGATTAATGGGGAGGCAAATGTTGTTGCCGTGAATGCTGCAAAGGATTACGGAGTTCCCAAGTTTA
>V300016263_L3_WHPEAkcfEAAARAA-541_1_paired_trimmed_paired_merged_contig_17161
TGCAGAGGTGAATGTAAAAACGGATGTCAATTCCACCACAATAGACGTTGTGGCCGATGTTAAACCTGAACGGGTTGTTGTATTAGGAGGCACCGGTTTTGTTGGTTCTGCTATATGCAAGGCTGCGGTATCCAGAGGAATAGAGGTCGTTGGCATGAGCAGGTCAGGGCGTCCCACTTACTCCGGTGCGTGGATAGATCAGGTTAACTGGGTGCCAGGAGATGTTTTCTATGTAAACTGGGATGAAGTACTTATTGGGGCCACCGCTGTGGTTTCAACCATTGGTGGTTTTGGCAGCGAGGAACAGATGCAAAGGATTAATGGGGAGGCAAATGTTGTTGCTGTGAATGCTGCGAAGGATTACGGAGTTCCCAAGTTTA
>V300016263_L3_WHPEAkcfEAAARAA-541_1_paired_trimmed_paired_merged_contig_17162
TGTGTTTGAAGGGGACGGTATGGTCCCCACCGTCAAATCGAGAGAAACGAGGGAGCCGCCGTCAAATTGAGATAAATGAAGGAGCGAGAGGTCTGAGATGGAGAGGATGAAGCAAAGAGATCCAGAGAGATGGACTGAGATCAGTGAGATCCGTGGGAGGCAGGAGGTGGAGCCCGAGATGGTGTTTGAGGGAAGTGAGGATCGAGATTTGGAACGGCAGGGGAGGCTTTTTGCTGGAAATTGGGGATTAGGGTTCTCGAGAGGGTGGTGGATTTTTGGCTTGTGGGGGCGCACGCAGTTCACGATTTTATTTTTAAAATTTTTAATTTTTTTCAATTTTTTTATTCCACGTGGAGGAATTAAGGAGTTTAGGTAGGCAAGGAGTGGACCCCACATGTTCTATGTCAGCATTTAAAAGCAAGCTTAGTAGAAAATTTAACCGATGTCTAACACCGTAATAAATTTGTAAGTTAATGTATGAGTATAACATTAAAATGTTTAAAACATAAAGTATGAGATTGTTATGCGATCTAAAGTTGAGGTGTTAAAATGTAATTTACCCAAAAAAAATAATGTAATAAAAATGTTGGTTTCTAATTTTTGTTGGTTAAATTCCAAAAGTAAATGTTTATAGTTTACTCTCTTACCAAAATTAAACAGTGGCAATCTCGAAATTCAGAGCAAAAAGTTGGCGGGTTCCACCAAATTCTCACGTTAAAAATGAGCTCGCACTCGCTCCCGTAATCACTTCTCACAAGTGACTGATCCAAAGAGAGTAGCCCACCAAATTCCAAAACTCCCACGACCGCCTTCGTCCTCTTCCTCCTCCTCCTCCTCCGGCAATCGCCTGACACCTTCCAGAGATGGAATATTCCGGCGATGAGTTCGACGTCATCGTAGTCGGAGCCGGCGTTATGGGAAGCTCCA
>V300016263_L3_WHPEAkcfEAAARAA-541_1_paired_trimmed_paired_merged_contig_17163
GTATTTGGTAAGGTATCATCCAACTCATATCTATCAAGTTCGTCCATGATTTGTGAATTCTTCGGCCTTGTACTTTGCCTGCCAGTTGCAGCTTTCCTCTTTTTATTATTAGATTTTGCTTTTTCGGCATCTGAAGAGTCCTCATATCCGGTGCCCTGAGGTGCGGATGCAGGGTTTGTTAAATCTTCTAAAGAGGCATCCCCTTCTGCATCCACCCGGATACCCTTTGTTTGTTTCTTCTTTTGTCTATCCTTAACCTGTAACGGAATTTCTCTTAATTTCTGCTCCAGCTGAGCGTCATCCAGAAGTAAAGATACAACATCCTCAGGAGCCAAAAGATCACCCTGAACATGACCACCCATCATTACAAGCTGCTGGACAGTATTTTTCTGACTTGCTCGTTGCAGAATCTTCTCTTCAACTGTTTCTTTACAAATCAGTCGGTACACGGTAACATCTTTTGTCTGACCCAACCGATGAGCTCTATCCATTGCCTGTAGATCCAAGGTTGGATTCCAATCACTTTCGTAAAATATGACAGTATCGGCAGCTGTCAAGTTAATGCCAAGTCCACCAGCTCTTGTACTCAGCAAGAACACAAAAATATCACTCCGTTCCTGGAAGTCCCTAACCATGTCACGCCGATCCATAATGGTGGAGGATCCATCAAGTCGTAAGTATTTATATTTCCTGTAGTTCATGTAGTCCTCAAGAATATTAAGCATCTTCGTCATTTGAGCAAACAAGAGAACACGATGGTTGTCTGCCCTCAAGCGTTTCAACAATATATCAAGCGTCTGAAGTTTCCCAGAATCGGTGAGCAATTTTGCTGGGTCAAAGCTTTGCATGGGAGGACAAGACCCAAAAATCTTGTATGTTAACTGAAGAGCAGGATGTGAAACAGGCAGTTCAGAATCAATCTCTTGTATTAAATGATGTGGAGTCTCAGGTTTTCTGGGTCCACTAAAGTCGGATGTGCGTGCAAACCCAGTAAACAACCTCTTCACCCAAGGGTATTGCTGTTCTTCAATCATTTTGTAAGCAAAGTTTCTATCTGAGCAACGGACAGTGACTGGGGGAGCTCTAGTTCGTGGGATGAATGAGTATACTGAATGAAGAAGCCTAGTGTTCGAGAGTAGCCTATCCCTATGAGAGACAACCAAAGCCTCGAATGGATCATCACCAGGTCCTGTAGCCAATTTCTTTTGAAGAAAGTTAGTTACAGATCTAGAAGGCATCAGCAACATTCGTGTAACAGCTCTCACTTGTCCATTCTCAAGATGACTGCATTCAGAAACATCATTCATGGTTTCCATTAGTGAGTCCACAATTCCATCCAAATACTGTCGGTCCCATCTCACAATGGAAAACATCAGTCGCTCCATAAAAGAACCAGTTCCTAGAAATGCCACCTCAGCAGGGGACAGATCCATCATACGAGTAAAGCCAAAGGTTCCACTTCCAACAGATGAGCCATTCTCTTGCAAGAGTGTTGATTGATAAACATTTCCCGGTGAAAATATGTTAAAATATTTCTCAAATGATTCTTTGTAGACACCATGTCGAACTGCTGAGCAAACAGTTTCAGAGCTCCAAAGAATTTCTTGATAGAAAAGTTTAGGGATCGAGTATGTTATAGGATTTTGACCTCCTGAGTAGTGCACATCCTCCAACTCCCCAAATGGAGGAGCTAGAAGAGAATTTGGTATCTCACTAAAGTATAGATATGTAATTCCTTCGTTCCTCTCAAATAATTCGGGATGGTTGCAGACCTTTCTCAGCTGAATGACAATATTCATCAAATTCAAAATTTTCTTCTCACTAAGATGACCGCGATTGCTGTCAAACAACTCAGCAAGAGATATTTTGTTCTTGATCGCTTGATAAAAAGCTTGTTGCCGAGGGCTCAACTTGCAGTGCACAGTAACCTCAGTTTTCCTGGTCAGCTCAGAAACCACATCTGCTTTAACTCGGCGTAGCATGAATGGCTTTAATATGGAGTGCAATCTGTTAAGCTGGTGCTCGTTCAGAGTACCCCCATGTTCAGCATGGTTTTCAATTCCTTTTGAAAACCACTCATTGAATTGTTCATGGCTGTCAAATAAGGTTGGCATAATGAAATGTAGTAGAGCCCACAACTCTGCCATATTATTTTGTATAGGTGTACCGGTAAGCAGCAAGCGATTTCGACAATTAAAGCCTAGAAGTGTCTTCCATCTTATGCTGTTAGAACTTTTTATTGCTTGGGCTTCATCTAATACCATATACTGCCATTTCACACGTTTAAAATACTTTCCATCAGCCACTAGCAGCTGGTAGCTGGTAATGAGAATATGAAATCCAGCATCCCTG
>V300016263_L3_WHPEAkcfEAAARAA-541_1_paired_trimmed_paired_merged_contig_17164
GAAGACAAATCTGCGTGAATTAGTCATTGGATGGGATGAAGACAGGTCTATGATCAACATTAATGATGAGGATGTACTAGAAGGCCTTGGACCACCACACCCTAAATTGGAATTTTTAGGGATTGACAACTTTATGGGTGAGAAATTTGCATCCTGGATGATGGGGAGTCCCTTTCCTTTATTAAAAAGACTACGTATCGCTTCACCTAAGAATCTAATTGAATGGGCGGAAGCAGCAGAAAACATTGTGCTCTTTCCATGCCTCGAGGAGCTGTCTCTGACCAACTGCGATCAATTGAGAAGTGCTCCCAGTCATTTTCCATCTCTGAAAAATTTAAAGATAGAATCCATGGGTAGCGGCATGCCAATAGCAAATATAAGCAGCAACCTGACCACTCTGACCTCTTTGGAAATAAATAATATAAGGGGACTCGATTGTCTGCCAGAAGGGATGTTAAAAAACAACAAGAATCTTGCGAATTTGGGGATAATAAATTGTGGGGATTTAACTTGTATTACTACGGATGATGTATTTGGTTGTTGTGCTTCTCTTCAGTCCGTGTTTATTTCCTGGTGTGATAATCTTAGGTGTCTGCCTGATGGGCTACAAACTCTTGTCTCTCTTAAGGAGTTGACTATAAGGCTTTGCAAGAGTCTAGAGCTCATTCCAGACATGCACGGTCTCACTTCCCTTAGTGAGTTAACCATAGAATATTGCTCCAAGCTGACGTCCATTCCATTTGAACAGGGCCTCCCATCTCTCTGTAAATTGGATATTCGCAATTGTCCCGAATTATCAATCCTACCGAGTGGGTTAGAATATTGTACCTCTCTTCAGGATTTGACAATATATAATTGTGAGAAGCTAACATCGATTGGGATTCACAGCCTCCCACCATCCCTCCACTCTCTGCATATGCATAATTGCAAGAGTCTAGGATCTATTCCTGGTTTAGAAAACCTCACACACCTCCGTGAGTTGAATATAGTTGGTCGTCATGCGTTAAAAACCCTGCCCGGTGGATTAAAAACCCTCACCAGCTTGAAGAAATTGGAAATTGGTGGGTTTTGGAAGCAGGAGCTTGATTCATTCCCTCCTTTTGAGGTTACTCCACAACTTGAATCATTAAAGTTGTGGGGTTGGCCTAAGCTTCGGTCTCTGCCTGAACAAGTTCAACACTTGACTTCTCTAGCTGATTTGCACATAATAAACTTTGATGGAATGGAGGCTCTTCCGGAGTGGTTGGAGAAACTTGCAGCTCTTCAGTCCCTAGAGATATGGAGCTGCACGAATCTGAAGTATCTACCTACAGCTGAAGCTATGAAATGCCTCACCAAATTAAAAACAGTAGACATTGCTCGTTGTCCCGTTCTAAAAGAGAGATGCAACAAGGAGAGCGGCCCGGAATGGCACAAGATTTCTCATATTCCAAATATTGCTTTCCACGGCGTTTGGGTCAGCGCGAATGTTGTGTAACGGCAATTCCCAATTGTTTGAAGTTGCATTGGACCAGATTCATGGCGGGCTGCTGCATTTGGGCCTGGGATCAGCTCTCACGGGTGTTGGGCTGGGTTTTGCATTAATTCCTCTCATCTGTCTCCGTCTCATATCTGCAAAACAGGCGGGGTTTCGGTGCTCCGAAAATGCCCGCCCTGATTTTTTTACACCAAGTGGAGATGGCAACCCAGACATTGTAACTGGCCCAGAGTAGTACCCGCCAAAAGCTTGAGGGTTCAGCTGGGAAGGTTTCTGAATTTTGCAGAGAAGGCAATGACTGATAATCTCTCTCCTACACCAGTTTCATGAACTCAAATTGGAGTCCCTGTTAATCTGATTGCTACGTAATTCAACTCAAGTCAGTCATTTTCTTAAGTTCCTGGAGACAGGTGATGGCTGGGAGTCAGAACGTTTCTCTATTTTTATTAGTAGAAGCAATTCCCAACTGCTTGAAGTTGCATTAAATCAGATTGTGGGCAAGTTTCNNNNNNNNNNNNNNNNNNNAATATAGGGGATTTTGGTGGCTGTATTGAGGACTTGGTTCTGTTGTATACTACAAAGCAACTTTTAGCCATCAAGGGGAACTAATCAAATCGGATTTTAGGGGATTATGAATGGAACCTTCAAGGCAGTCCAAGTGAATGTTGAGGCAGCACGGTGGAATTGTAATCTAGTTGCAGGTCCTTGGTGAAAGGAACATCTTATACGCTCACAAGG
>V300016263_L3_WHPEAkcfEAAARAA-541_1_paired_trimmed_paired_merged_contig_17165
GAAGACAAATCTGCGTGAATTAGTCTTTGGATGGGATGAACACAGGTCTATGATCAACATTAATGATGAGGATGTACTAGAAAGCCTTGGACCACCACTCCCTAAATTGGAATTTTTAGGGATTGACAACTTTATGGGTGAGAAATTTGCATCCTGGATGATGGGGAGTCCCTTTCCTTTATTAAAAAGATTACGTATCGCTTCACCTAAGAATCTAATTGAATGGGCGGAAGCAGCAGAAAACATTGTGCTCTTTCCATGCCTCGAGGAGCTGTCTCTAAGCAATTGCGATCAATTGAGAAGTGCTCCCAGTCGTTTTCCATCTCTGAAAAAGTTAGAGATACATTCCATGGGTAGCGGCATGCCATTAGCAAATATAAGCAGCAACCTGACCACTCTGACCTCTTTGGAAATAAATAATATAAGGGGACTTGATTGTCTGCCAGAGGGGATGTTAAAAAACAACAAGAATCTTGCGTATTTGGTGATAAGAAATTGTCAGGATTTAACTTGTATTACTACGGATGATGTATTTGGTTGTTGTGCTTCTCTTCAGTCCGTGTATATTTTCGGGTGTGATAATCTTAGGTGCCTGCCTGATGGGCTACAAACTCTTGTCTCTCTTAAGGAGTTGACTATAGACATTTGCCAGAGTCTAGAGCTCATTCCAGACATGCACGGTCTCACTTCCCTTAGTGAGTTAACCATAGATTCTTGCTCCAAGCTGACGTCCATTCCATTTGAACAGGGCCTTCCATCTCTCTGTAAATTGGATATTCGCAATTGTCCCGAATTATCAATCCTACCGAGTGGGTTAGAATATTGTACCTCTCTTCAGGATTTGAGAATATATGATTGTGAGAAGCTAACATCAGCTGGGATTCACAGCCTCCCACCATCCCTCCACACTCTGTTGATATCGGATTGCAAAAGTCTAGAGTCCATTCCATTTGAACAGGGCCTCCCATCTCTCTGTAAATTGGATATTCGCAATTGTCCCGAATTATCAATCCTACCAAGTGGGTTAGAATATTGTACCTCTCTTCAGGATTTGAAAATATATGATTGTGAGAAGCTAACATCGACTGGGATTCACAGCCTCCCACCATCCCTCCACTCTCTGGAGATACATGATTGCAAGAGTCTAGGATCTATTCCTGGTTTAGAAAACCTCACACACCTCCGTGAGTTGGAGATAGTTGATTGTCATGGGTTAAAAAACCTGCCCAGTGAGTTAAAAACCCTCACCAGCTTGAAGAAATGGGAAATTGGTGGGTTTTGGAAGGAGCTTGATTCATTCCCTCCTTTTGAGATTACTCCACAACTTGAATCATTAAAGTTGTGGGCTTGGCCTAAAGATATGGAGCTGCACGAATCTCAAGTATCTACCTACAGCTGAAGCTATGAAATGCCTCACCAAATTAAAAAAAGTATACATTGATCGTTGTCCCGTTCTAGAATGGCACGAGATTTCTCATATTCCAAATATTGACCGCATTTTGCGTTGGCGCCAATGGTGAGTAACGGCAATTCCCAATTGTTTGAAGTTGCATTGGACCAGATTCATGGGTTTCGGTGCTCCGAAAATGCCCGCCCTGATTTTTTTACACCAAGTGGAGATGGCAACCCAGACATTGTAACTGGCCCAGTTGCTTTTCCGTATAAATCTTCAAACCCAGGAACATCTCCGACGCCTGGACCTCCTTGAGTAGTACCCGCCAAAAGTTTGAGGGTTCAGCTGGGAAGGTTTCTGAGTTTTGCAGAGAAGGCAATGACTGATAATCTCTCTCCTACACCAGTTTCATGAACTCAAATTGGAGTCCCTGTTAATCTGATTGTTACGTTATTCAACTCAAGTCAGTCATTTTCTTAAGTTCCTGGGGACAGGTGATGGCTGGGAGTCAGAACGTTTCTCTATTTTTATTAGCACAAGCAATTCCCAACTGCTTGAAGTTGCATTAAATTAGATTGTGGGCAGTCTTGATTCTGCTCAGGAAGTGAACAAAGAAAAGTCTTAGACAATCGCTATGATACTTGCAACTGTGGCATCAATTACATTGCATATAAGCTACCAAGCTGAAAGGGGATGCACCTATATATGGGATTTTGGTGGCTGTATTGAGGACTTGGTTCTGTTGTATACTACAAAGCAACTTTTAGCCATCAAGGGGAACTAATCAAATCGGATTTTAGGGGATTATGAATGGAACCTTCAAGGCAGTCCAAGCGAATGTTGAG
>V300016263_L3_WHPEAkcfEAAARAA-541_1_paired_trimmed_paired_merged_contig_17166
TTGGTATGGATGCCTTGGACATTGAGAAGTGGAAATTCGTAAAGGAGAGCCCCGGGACATCAGTTGGAGTCAGTTCGATATTACTTGGCCTGGTTCTGGTGGGAAGAGCGGCTTTTGTATTTCCTCTATGTTTCTTATCAAACTTAACCAGGAGATCACAGACTGACAAAATCGGGTTTAAGCAACAGGTGACGGTATGGTGGGCAGGACTCATGCGTGGTGCTGTATCTGTGGCTCTTGCCTATAACTGGTTTACAATGTCAGGGCATACTCAACAGCGTGGAAACGCAGTCATGATCACTAGTACGATCACAGTAGTTCTCTTCACTAATGTGGTGTGCGGATTATTGACTAAGCCTCTCGTAAGGTTCTTGTTGCCGCAACAGAAACAGTTTGATAGCATTATGATGTCCGCCGAGTCAGAGATGTCTCTGGCTATGCCGCTCCTCCTCGCTAATGGGGAAGATTCAAAGTCAAGTATGTCTAGTGATAACATGCCCCGTCCATCCAGCCTGCGCATGTTCTT
>V300016263_L3_WHPEAkcfEAAARAA-541_1_paired_trimmed_paired_merged_contig_17167
GTCCATCCAGCCTGCGCATGTTCTTTACGACACCAACTCGTTCTGTCCATTACTATTGGAGAAAGTTTGATGATAGTTACATGCGTCCTGTCTTTGGCGGTAGAGGGTTTGTTCCTTATGCTCCTGGTTCACCCAATGAAAACATGCATCAATCACTCCTCGGCGAGCAGATAATCGTGGAGTAATATTTGTAACTTGGGGATTGATTGTTCGTTGGGTCACTTCGGTGAAAAAAGTCAAAATTATAATTTATAGGCAGTTCTTCCCGAGCCTCATTGGTCTTACAAACTCGATAACGTGCCCCGAAACGTCAATGTTTTTGGTTTATAGAGCCTTCCTCGAATTTATTATTAGCCTTGTAGCAGTAGAATTGTATATTTGGAACTTCATGAAAGAAATAGGATCAACAGAACTGTGCCTTGGCG
>V300016263_L3_WHPEAkcfEAAARAA-541_1_paired_trimmed_paired_merged_contig_17168
TGTCTTGTATGTTGAACGTATGATTGATATCACACATACTATCTTTGAAGTTTTAAGTTTCGATTATTATAAATCAAAGAAAGCATGTGTGATATCAATCATACGTTCAACATACAAGACACCATGCCACAAGGAAGGAACAAAAAACCGAGAGAAAACGAGATCGGTGGGCTGGCAGCAAAAACGTATGGTTCCTATATATATATATTTTGTTAATTCAACGTTGTTTTTTTAAATTACAACACGGAATAAACACGAATCACCTCAATCGCGGGTGCTCTACACATCGGACATTTTCCGCTACTCTCAACCAATTGAGTAGCACATTTTGAACATGCGCACATGTGGCCACATCTGTACAATAAAGAATCGATGTTGCTTTCACAACATATACAGCAAATTCCTTTCCTTACATGATCCCATTTAGACCCATCTTCTAGCAGACCGTCTTCACACACCCCTTGTGAACCAGCTGATCTATTCAGGGCATCAGAAACTTCTTGTCTTATCGAGCGCTGCAACTCAAGTTGCATATCCATGCAGGCCTCCATCATTCTTTGCAAGTTATTCATCCTCTGGTGTAGCCTGGCCATGTCAATCCTCATATCGTTAATTATCTCCCAATCAATTCCGTTACGTTGATGCATGTCATGCTGTGGCCAATGATCAGAGTGTGACTCCTGGTCCCAAAGTGGCAAGGAAGGTATTTGCTGTGATCGTAGAGCAGTACTAGGACTATGACTCTCAACAGCATCCACTTGACCCCCATTTTGATATGCACCAGTCTGCTCTAGATCCTGTTCTGCAGGTTCAGGAGAAGGTGATGTATCATCCAGCTCCCAGTCAATGGCAGCGTGACTTTGCCTTTCTACATATGATTGTAACAGTCGATCTAGATTCTGACGGAAACCACTACTAAGAAGATTAGAGACCCTTCTCCTGCTTAGGAGTTCCCTTAGCTCGGTGCCAGGAGCATTATCATCATCCGGAAAATAAAATGTGTCAGTCTGCCTGACCGGATCAACATCCTGGTCCGATGGCTCTTCTAACCAACTTTGAACAGCCTCCTGAAAACCACTTTCCTCGTGCCACACTTCAGGAACTTCTTCAAGATGACTGTTTTCTCTATCTTCGCTCTCCAGCAACTCCTGGGACCATTCATAAGCAGTTGTTTCCTGCTGATCCCCAGTTGTATCTTCCCCAACATTTTCTCTCAAGTCGTTATACGCAACAACAGGTTGTTGCCAGTCCCTTTCAGCTTGTTCTGAAACTCGATCCTGCCACTGTTGTACGTGGGAAGTAAATTCTTGAAAATTTACATCCCCAGGCACACTGTCTAGTAAATTATATATATGATCAGACCGTTCACCTATTAAACTTGCCTCCCCACTTGGCTGAGACTGCTCATTAGATATATGACTGACTTTTTGCATGTTACTGTGTCCACCAGCATC
>V300016263_L3_WHPEAkcfEAAARAA-541_1_paired_trimmed_paired_merged_contig_17169
AGTATATTTACTGACTTTATGGTATACGAGCTTTGCATTCTATTTTATTAAATTAAAATTGAATCAAGGACAGTGCGATGTCAATCATAATTTCCACATAAGACGCCATTCCACCAAGGACCAAAGAACAGAGAAAAAAGAGATTGGATGGTGGCTGCAAAAACGTATGATTGCTATATATATATCGTTTGTTAATTTAACTTTATTTCTCAAATTACAACACGGAAAAAGCACGAATCGCCTCAATTGCGGGTGCTCTACACATCGGACATTTTCCGCTGCTCTCAATCAATTTGGTAGCACATTGTGAACATGTGCACATGTGCCCACATCTGTACAATAAAGAATCGATGCTGCTTTCACAACATATACAGCAAATTCCTTTCCTTACATGATCCCATTCAGACCCATCTTCTAGCAGACCGTCTTGACACGCCCCTTGTGAACCAGCTGATCTATTCAGGGCATCAGAAACTTCCTGTCTTATTGAGCGCTGCAACTCAAGTTGCATATCCATGCAGGCCTCCATCATTCGTTGCAAGTTATTCATCCTCTGTTGTAGCCTGGCCATGTCAATCCTCATATCGTTAATTATATCCCAGTCAATTCCATAACGTTGATGCATGTCATGCTGTGGCCAATTATCAGGGTGTGACTCCTGGTCCCAAAGTGAAGAGGAAGGTATTTGCTGTGATCGTAGAGCAGTACTAGGACTATGACTCTCAACAGCATGCACTTGACCCCCATTTCGATATGCACCAGTCTGGTCTAGATCCTGTTCTGCAGATTCAGGAGAAGGTGATGTATCATCGAGCTCCCAGTCAATGGCAGCATGACTTTGCCTTTCCACATATGATTGTAACAGTCGATCTAGATTCTGACGGAAACCACTACTAAGAAGATTAGAGACCCTTCTCCTGCTTAGGAGTTCCCTTAGCTCAGTACCAGGAGCATTATCATCATCCGGAAAATAAAATGTATCAATCTGCCTGACCGGATCAACATCCTGGTCCGATGGCTCTTCTAACCAACTTTGAACAGCCTCCTGCAAACCACCTTCGTCGTGCCAAACTTCAGGAACTTCTTCAATATGACTGTTTTCTCTATCTTCGCTCTCCAACAACTCCTGGGGCCATTCATAAGCAGTTGTTTCCTGCTGTTCCCCAGCTATATCTTCCCCAACGTTTTCTCTCAAGTCATTATACTCAACAACAGGTTGTTCCAAGTCCCTTTCGGCATCTTCTGAAACTTGATCCTGCCATTGTTGTACCTGAGAAGTAAATTCTTGAAAATTTACATCCCCAAGCACAGTTCCTCGTAAATTATATGTATGATCAGATCGTTCACCTATTACACTTGCCTCCTCACTCGGCTCAGACTGCTCATTAGACATATCACTGACTTCTCGCATGTTACTGTGTCCACCAGCATCATCTTGCAAAGTTTCTGGGGGCTGCTCAACGGCAGTGGTTGTATGTAAGTCCCCAATCATGTTATGACCAGTACCATCCCTCCTTTGAATAAATTCAGTGATAGTTGAGCATTGCCAGTCTCTTACAACATTATCTGGAACTTCTTCTTGCCAGCGCTCTACAGGAGCATCAGGTTCTTCTGAATCTATGTCTTGAATGGCGTTGCCACCTATATCCGTGTGATCTGATATACCACAGCGATGTTCTCGGTCCTCACTTGCCTCATCATTAGTGGCAGATTGTTCAGAAGACCCAGCTAGGACCTCATGTGTGTTGTCTACTTGAGTATCCCCATTTCTACTACCAATAGAAACACTAGAAGATGTCTCAGACTGGCTGCTGCTTACTGGACCGGAAACAGAACTATCCAATCTGGAGCAAAAACCGTCCCTTAGACCAGAGACTGTGTGCCTTTGTCTCAATAAGCCTAATTCATTTTCAGCCATGGAAGTAGGTCTCTCATTCTCAATCACTCTAGCATTTCGTAAGAATCTTCCTCTAAGCAATGACTGAATGCGGTTGCGGTGAGCAAACTGTGATACAGCCTTGTGCTCCAACAAGACTTGAAGTTCCCCTTGTCTTTCCCTCTCAGCCTTCCTTACCATATCCAGCATAGCCTGTCTACCACATAATTTACGAATCCCCCTTCGTGTATGCCCAGACCGGCCTTCAGTTTGGTTAACAATCAATCCATTACGAACTCTTTCAATTTGATTACCAATTTCAGCAGGTTGTTCTCCTCTATTGTCACCAGAAGCACCTCTCTGCTGGCTGTTAAGTCGCACCCACTCCCTTACAATTCTCACCCTCTCCTGTTCAGTTTCACCGAGCCAGTCTGCCCTTGAACTGTTATTCAAATGAGAACCATTTGACATATATTCAGCCCCACCACAAGTCATCCATTCCCTGAAAACTTGCCTCACCCTCCCCCTTTCAACCTCCCCAAAATCAGAATGCTCACTGCTTAAATTACTGCACTCCTCATGTTCATTTGACGACCCAATTTGACCTCGGGACCATAATCGGCACTCACTCTCACCCACACTCACATCCTCCAAATCACCTGGGTGGTCACTACCGTGGTCTTCAGTAGTGTCTACTCTCGAGATCTCATCTATCAACCTATCACTCCTTTGTAGAATCAACCTCTCACTATCTCTCTCTTGGGAACGACTCGCGACATGCTCATCCTCAAGCTCTCGCCACCTTTGTAGCAGGAAGGATGCGCGGGTACTCATGCTCCCTTCATCACGCATTCGCCCAGATGAATGAGACTGAGAGTCTCTAAGGAAAGAAGGTTCAAGCACAGAAACATTGTGTGGACCAGCAATAGCCATTCTCGAAAATCCAAACTAAAAATTCGTTCTTCAACCCATCTGTATAAAACGCATAAAAAGGCGCATTCTTTACAGGAATTACAATCAGATGATTCTTTAAAAAAACAGATCATCAAATTCAGCAAGATTAGTTAAGCTCGTAGCCATTGTCTCTGTCATCATTGCCAACACAAAGGTGATAAAACAGACTCATCCAACCCAACACCCATTAAATTATCCAATTCCTTCAAGCAATCATCACAGCTGTGACATATTCCTTCACCTTTGCAGCGAAGCTCTCTGCCTCGTGATTTGGGAGTAAAGGAAACGAAAACCCTAGCTGTGTAGAAAGTAACAGGGAGAGAGAGAGAGAGAGGATTTAGAGAGAGGATTTAGAAGTTTCAGA
>V300016263_L3_WHPEAkcfEAAARAA-541_1_paired_trimmed_paired_merged_contig_17170
CAAATAATGAGCAGAGAACTAGTACTGTTCAGGTCCTTCAAGGCCTTCTGGAAAGTGAGCGTGCAGCACATGCAGATGCAAACAATAGGGCAGACCACCTGTCTCATCAGCTACAACTTGCACAATCACAGCTTGATTCACTCCAGCAAGAATTGACTTCTGTTCGGCTGAATGAAACAGCATTGGATAGCAAGCTAAAGACTGCTTCCCATGGGAAACGCTCAAGGGTAGACGACTATGAAGTGGGCATGGACTCTG
>V300016263_L3_WHPEAkcfEAAARAA-541_1_paired_trimmed_paired_merged_contig_17171
CCATACAAATGATAAAAATGTAAGGCGAGAGGGGATCCCCATGCCTAATACCGATCTTTTAGATTTTATTCTGCAAATATACCATCGATATATTTTATTTGTAAAATCTGTCATCCCATGGAGTTTATACAAATGATATTGGATGAAACCAGATGGAAGTATGAGTTACAGCATTCATGTTTGTAATGGCTGACAATCACCAAACTCCAATGGAACTATGATATGAAATTGCCTACGAATCAACCATAGGCAACAATTCTCAATTTTAATTTATAAAATCAAAGAAACAAACATTAATCATCAAAATTATCTCCTCCAATGCAAAATGCATATCCGGTTCAAAATTGATCAGTCAATCTTCATCTACTCTTCGCTAGCAGCCTTGGCGCTCCGAAAACCCTTCTTCAACTCAGCAACTCTCTTCATACAAGCAGCCTTCGACTTCCCGGGCACAGCAGCTGCAATCTTCTCCCACCTCATTGACACTTCCTTTGGAAATGCCTTCAGGGCATTGAGCAATGCAATGTCTTCAGTAGAAGCCCAACTCTCTTTCTTCACTTCACCATTTTCCGCCATCAACTCATCACCCATCTCTAGATTCCCACTTTCAAATTTCTTGTCATTGGGCTTACGCTTCTTCAAGAACTCTGCATATGAATCTGAATCACTCACTTTCTTCTCTCCCAATTCTTTGGCCTTCTTGATCACACTCTCCACCTTATGCCTTCCTTGAAATGACTCGGCAATAACCTCCCACCGTCTCAGCTTCCCCACCGGGTGCTTCAACAGCAGTTTCTTTAAAAACTCAGCATCCTCCTCAACCCACTCCATCTCTTCACCAAAAACCACTGACCCATTACCATTACCTTCGGAAGCCTCACTCTTTTTCTCTTCTCTCAAAGACCCACTAACAGTTTCGGCCACCGGCATCGAATCTGTCCCCAATTCATCAAACCGACGCAGTTTTGATCTCTTTTGAGACATCCTCTTCTTCGATTCGTCCTCTACATGGGTTGCAATTTCTGGAAAGTCCATGACTGGGCCGTGACCAACCCGGATGTCACCACCAGTGACGGGTGCAGGAGCGAATGGGCTGATGAGGAGGGAGAGAGCGGCCCAAATGAGGAGAGATTGGTAGGGTTCATTTTGGGGGAAGAAGAAGGCAAGACCCAGTAACAGAAATGAGATCAAGACAGTTAAAAAAAAGAATGGTTTGCTGAGATTCTTGTAATAGGGTTGTGGGTTTGCAGCAGAAGAAGCTACTGCTTTGGATTGGAAAAGGAACCTTGGCCTTGCGTCCTCATCCAAAAATTCCATTTTTGGATCTTAGAGCTAAAAGCTTTAGACACAGCTTTATATATATGCTACTAGTCCTTGTGGTTCTTCTGAAGGTCAAACGTGAAGGCTTTGCTTAGGAAGCATCGCTGAAAGGTAAAATAGGAAGGTATGTATCAATACTATCCAGCCTGTAGATGTAACGAACAAAGAAATCTGAAAAATGAGCACCATAATCTGTTAACAGAAACCATGGTAAATAGCTAGACACTCACCACATAATTCAAAAAAGTAAACAGAAAGAAAACTTAACAAACTAAAGACTTTCACTCGCTAAAGCGTTAAGCCAATCAAATTGAACCTGTGAACATCTCCCATTCTTCTCCTTAAATGAAATTTGATAGCCTGCTCACTGTTTTCACTTTTCCTAGTGAATGGTAACACGCCAACTTCAAACTCATATTGATCAAACATTTTGGAAGTTAGAAATTAAATAAACTCGGAAAACAATTAAATGATCAATTATCATTACACTCCGAATCCACTAAGTAACTTTTGGGCACATCGAAGGGATAGAGAATTGAATGATAAACAATCAAGCTGCATGGTCCAAATTGGAACTCAATTCACTCGTTACTCTATAAACTTAAAATCATGTTAAAACTAGTAAAAATGCAAGTGAATCTTGAAAAAGCTTCTTGAACTAGTGCTTTCATCAAGAAGCATATAAATTGTATTTCTTTCGAAAAGCACTTCGAGTGAAACTCAACCGCGATAGTGGCAAATAGTTAGAGCCTTAGGCAGAAATGTTTTATGTTTTTGCATTTTTATAACTTACTGTTGTGGAGGGATGTCAGAA
>V300016263_L3_WHPEAkcfEAAARAA-541_1_paired_trimmed_paired_merged_contig_17172
GCACAAAGAAGAGGTTTCCTTTGTCGATTGAGTTATGATCAAACAGATACTTAATAGGCTCCCGAGGAAGCCCAAGTCATCCGAGCATCGTGAGGGAGGGTCCTCTAACACTAATTCAAATGCTTCCGCCAGTTCAAGAGGCAACTCTATATCAAGTAACAAGTATGCGAGCTCGAGTACTACTTTTTCGAGCGCTACTTCTACTCCGAACTTTGGAGTAAATGTGAATTCGAAGCTTAATGGGAACTCATTGGCTTCCCCATATGAGGCATTGCCTAGTTTCAAAGATGTCCCGAATGCAGAGAAGCAGAATTTGTTGATAAAAAAGTTGAACTTGTGTTGTGTTGTCTTTGACTTCAGTGACCCAACGAAGAACATCAAGGAAAAGGAGATCAAGCGACAGACATTGGTAGAGCTTGTGGATTACATTGCTTCTGCTAATGGGAAATTCCCAGAAATTGTCGTGCAAGAAATCGTAAAGATGGTGTGCATAAATTTATTTAGAACACTCAGTTCTCCTCCCCTTGAAAACAAAGCATTAGAGGCCTTTGACGTAGAAGAGGAAGAGCCCTCGATGGACCCAGCATGGCCGCACTTGCAAGTTGTGTATGAATTCTTCCTGAGGTTTGTGGCATCACCTGAGACGGATGCAAAGTTGGCTAAGAGGTACATAGATCACTCTTTTGTTCTCAGGTTGTTAGGTCTTTTCGATTCAGAGGACCACAGAGAGAGGGATTACTTGAAAACGGTTCTGCACCGCATCTATGGGAAATTTATGGTGCACCGCCCGTTCATAAGGAAAGCAATCAACAACATCTTCTATAATTTTATTTTTGAAACTGAAAAGCATAATAATAAACGGTTTTGCTCTGCCGCTGAAAGAAGAGCACAAGCTCTTTCTTGTTCGAGTGCTTATTCCACTTCACAAACCAAAATGCATACCCTTGTACCACCAGCAGTTATCATACTGTATTACTCAATTTGTGGAGAAAGATGGCAAACTTGCTGATACAATAATTCGTGGTTTACTAAAATATTGGCCTATTACAAATAGTTCTAAGGAGGTCATGTTCTTGGGTGAACTGGAAGAAGTTTTAGAGGCAACTCAGCCTGCAGAGTTTCAGCGCTGTATGGTACCGCTGTTTCGCCAGATTGGTCGTTGCTTGAGCAGTTCACATTTTCAGGTGGCAGAGAGAGCACTGTTCTTATGGAATAATGATCACATTGCGAACCTAATCAAACAGAATCGCCATGTCTTACTGCCAATCATATTCCCTTCATTGGAGAAAAATGCAAGAAACCACTGGAACCAGGCAGTACAGAGCCTGACACTAAATGTCCGTAAGATTTTCTCCGATATTGACCCTGAGCTTTTTGAGGAATGTTTGCTCAACTTCCAGGAAGATGAAGCACAAGCGAGTGTAAAAAGTTTGAAACGTCAAAACACCTGGAAACGTTTGGAAGAGATTGCGGCAAAGAATGCTACAAGCAATGAAGCCGTGCTTGTTTCCCCCAGAGGAGCCTCCGGCAAAACTTCTGGCTAGCAAGTTTGAGATTCCCCGTGATGTGATTACAGTGAGTTCGATGTTCAAATTATTTTGCAGATGATAAACTGACATTGCTGTATAAGTTTGATCAGTCTTCTTGTTGGCTCCTCCCCTACGTGCAAAAATTTGGGTTGTCCGGTGATCAAGTCACACAGAACACGAACGGCTGCTCAATCTGGAATACGATTAGCCCCCTTTTGGTTGGCTGTATCATATGCGTGATTGGGTGTGGATTGTCCGGTGAACAAGTC
>V300016263_L3_WHPEAkcfEAAARAA-541_1_paired_trimmed_paired_merged_contig_17173
GGTAGTGAAGTGAAAAGTGAAGTGACTGCATTTCCAGGCAGCCGAGGAGGAAGGAAGGAAGGGCGGACGGAAATCCAGTCAGCGGAGGCGGCGGCGGCGGATTGATTGTGCTCATAACCTGTTCAAGAACCCTCACGTTGAATCACTAAGTCAAGAATGAATCAACAGAAAATCAAGCGTCGGGTTGGTAAATACGAGATTGGAAGGACAATCGGTGAGGGTACATTTGCAAAAGTCAAGTTTGCTAGAAATTCTGAGACTGGGGAGCCTGTGGCTCTCAAAATTCTTGACAAAGAGAAGGTTCTGAAACACAAGATGGCAGAACAGATCAAGCGGGAAATAGAAACGATGAAGCTGATTAAGCATCCAAATGTTGTTCAGTTGTATGAGGTAATGGGGAGTAAGACAAAGATATTTATAGTTATGGAGTTCGTAACTGGAGGGGAGCTCTTTGACAAAATTGTAAACAATGGACGAATGAAAGAAGATGAAGCACGGAGATATTTTCAACAGCTTATTAATGCAGTTGATTACTGCCATAGCAGGGGTGTCTATCATAGAGATCTCAAGCCAGAAAATTTGCTATTGGATGCATATGGGAACCTTAAAGTTTCTGATTTCGGATTGAGCGCACTATCCCAACAAGTCAGGGATGATGGGTTACTTCACACTACCTGTGGAACTCCAAATTATGTTGCTCCTGAGGTCCTTAACGATAGAGGCTATGATGGGGCAACTGCGGACTTGTGGTCATGTGGAGTGATACTCTTTGTATTGCTTGCAGGTTACTTGCCTTTTGATGATTCAAATCTTCTGAACCTGTATAAAAAAATCTCGGCAGCTGAGTTTACTTGTCCCCCGTGGCTCTCTTTTGGTGCCATGAAATTAATAGCTCGAATTTTGGATCCTAACCCTATGACTCGTGTCACTATTGCTGAAATTTTGGAAGATGAATGGTTCAAGAAGGATTACAAGGCACCTGTGTTTGAGGAGAAAGAAAATACAAACTTGGATGATGTAGAAGCAGTTTTTAAGGATTCAGAAGAGCACCATGTGACGGAAAAAAAGGAAGAACAACCAGTAGCTATGAATGCTTTTGAGTTAATTTCAATGTCGAAGGGGCTCAACCTTGGGAATTTGTTTGATGTAGAACAGGGATTTAAGAGAGAAACAAGGTTCACATCCAAATGCCCTGCCAATGAGATAATTCATAAAATTGAAGAAGCTGCTAAGCCTCTTGGTTTTGACGTGCATAAAAAAAACTACAAGCTGAGGCTTGAAAATATGAAAGCTGGAAGAAAGGGAAACCTTAATGTTGCCACAGAGATATTTCAAGTTGCACCTTCTCTTCACATGGTTGAAGTGCGAAAAGCTAAAGGGGACACCTTGGAGTTCCACAAGTTCTATAAGAACCTCGCAACAGGCCTGGAGGATGTTGTTTGGAAGACGGAGGAGGATATGCAACAAGTCAAGTAAATCAGTGGTATAATTGTAATCAATTTAGCCAACCAGTTTTTCCTTCTACTGTTTGTGTGAGAACGTTCCTTCTTTAATTCTACTAACTCAGGGTTGGGTTGCTTCTACATCAAATGTATTTAAGTTTTATTTGTACTTTAAATTTTTTCGATGCCAATCAAAACTATGATCCAACCATCGTGGCCTTTATCATATTTTATCCATAGATTGACTAAGTTTATAAAAAAAGATAAAGAAGACAAAATGAATAAAGGAAAATTATTACAAATAAGTCCTTTGAATGATGAACAAATATATATATGCATTCACTCATATAAAATGGTATCAACTCCCCTACCATTGCGTATTGGTCCTTATCGGGTGTAGAATAGATCTGCTTCTTTTTGTTCCTACGAACAAAATAGTTTCATTATTACTAAAAGTAATTGAAAAGAATCAAACAAATCAAACAAATATTAATTCTTTCCCCAAGATAATCCACTAAAAAGAGGGTCCACAGCATAGTTTTTTCCAATGCAATAAAGTTACATTGTGTCTATTTTTCATTGATAAAGGGGTATTTCCATGGGTTTGCCTTGGTATCGTGTTCATACCGTCGTATTGAATGATCCCGGTCGTTTGATTTCTGTCCATATAATGCATACAGCTCTGGTTGCTGGTTGGGCCGGTTCGATGGCTCTATACGAATTAGCAGTTTTTGATCCTTCTGATCCTGTTCTTGATCCAATGTGGAGACAGGGTATGTTCGTTATACCCTTCATGACTCGTTTAGGAATAACCAATTCATGGGGCGGTTGGAGTATCACAGGGGGTACTGTAACGAATCCGGGTATTTGGAGTTACGAAGGTGTGGCCGGGGCACATATTGTGTTTTCGGGCTTGTGCTTTTTGGCAGCTATCTGGCATTGGGTGTATTGGGATCTAGAAATATTTACTGATGAACGTACAGGAAAACCCTCTTTGGATTTGCCTAAGATCTTTGGAATTCATTTATTTCTATCAGGGGTGGCTTGCTTTGGTTTTGGTGCATTTCATGTAACAGGATTGTATGGTCCTGGAATATGGGTGTCCGATCCTTATGGACTAACTGGAAGGGTACAATCCGTAAATCCAGCGTGGGGTGTGGAGGGTTTTGATCCTTTTGTTCCGGGAGGAATAGCCTCTCATCATATTGCAGCAGGGACCTTGGGCATATTGGCGGGTCTATTCCATCTTAGTGTACGTCCACCTCAACGCCTATACAAAGGATTACGTATGGGAAATATTGAAACCGTCCTTTCCAGTAGTATTGCTGCTGTCTTTTTTGCCGCTTTTGTAGTTGCTGGAACTATGTGGTATGGTTCAGCAACTACCCCGATTGAATTATTTGGTCCCACTCGTTATCAATGGGATCAAGGATACTTCCAACAAGAAATATATCGAAGAATTGGTGCTGGGTTGGCTGAAAATCAAAGTTTATCTGAAGCTTGGTCTAAAATTCCCGAAAAACTAGCTTTTTATGATTACATCGGCAATAATCCGGCAAAGGGGGGGTTATTCAGAGCGGGCTCAATGGACAACGGGGATGGAATAGCTGTTGGGTGGTTAGGACATCCTATCTTTAGAGATAAAGAGGGGCGCGAACTTTTTGTACGTCGTATGCCTACTTTTTTTGAAACATTTCCGGTTGTTTTGGTAGACGGAGACGGAATTGTTAGAGCCGATGTTCCTTTTAGAAGGGCGGAATCTAAATATAGTGTCGAACAAGTAGGTGTAACTGTCGAGTTCTATGGCGGCGAACTCAACGGAGTCAGTTATAGCGATCCCGCTACTGTGAAAAAATATGCTAGACGTGCTCAATTGGGTGAGATTTTTGAATTAGATCGTGCTACTTTGAAATCCGATGGTGTTTTTCGTAGCAGTCCACGGGGTTGGTTTACTTTTGGACATGCTTCGTTTGCTTTGCTCTTCTTCTTCGGACACATTTGGCATGGTGCTAGAACCTTGTTTCGAGATGTTTTTGCTGGTATTGATCCAGATTTAGATGCTCAAGTGGAATTTGGAGCATTCCAAAAACTTGGAGATCCAACTACAAGAAGACAAGTAGTCTGATACAATATGCTTTGTTACTTGTTACTTTTCATTTTTATTTTCTTTTTGTGATTTTTCGATGGGGTACCAGATAAATCTTGATTTGAATCACTGCCTTTTCTTTGACTCTTGTTCTTTATTTATCCGGGAGACGATCCCAAATAAACAGGTATGGAAGCTATAATTGTAAACCACGATCGAATCTATGGAAGCATTGGTTTATACATTCCTTTTAGTCTCAACTCTAGGAATAATTTTTTTCGCTATCTTTTTTCGAGACCCGCCTAAAGTTCCAACTAAAAAGGTGAAATGATTTGTCATTATCTCAATTGAAGTACGGATCCTCCCAATATTGGGAGGATC
>V300016263_L3_WHPEAkcfEAAARAA-541_1_paired_trimmed_paired_merged_contig_17174
ATGAAATGAGGGCACATTTTTTTACATCGCCCGGGCCTCAAAAATCTCTGGACCAGCCCTGATTGGTATAAAAAGAGGTTATATGAATTCAAATAAAGTTTTCCTTAATGTAAATTGCTTCTGTGTATTGAAATTGAAATCTACAAGTTCAAAGGCCAAGTAAACAGCCAGAGCATATAAAAATATGAAAGACAACTGTGGTTTTTCGGCAACGAAATGGAACAACATATTTCTACAACATAGAAAAACACGACCACGAACTACTCCTCTGCCTTGTTCTTGCTGTCCACTGCTTCCTTGAGTTTTCGTCCCAACGCATAGGCCAAAGTAGGAGGAACTGCATTTCCAATCTGCCTGTGCTTGTGAAGAATGTTGCCCGAAAACTGGTAGCTATCCCTGAATCCTTGAGACCGAGCGCATTCCCGAACTGTCAGAATTCTGTCCTGGTCAGGGTGGAAGCACATTCCCACCTTTCCCATTGGCTGGGGATCTGTGATGGAGGTTGGGAAGTTGCCTTCCCAGTCAAGCCTTCCGAACAGGCCCTTCCACTGATTGTGGCGCTTGGCCGTGTTGGGCAGGCACCACGGGATTAAGTCAACAATCTGTCCAGTAGAGAGCTTCACCTTTTCGTCTGGAAGGCATTGCCAATCAGCACCTGGCCTCTTTGGAATCCTCTGGCAGCGAATGAGATTCAGCTCATTCATTTCTTTCGAAATGTGATCAGTCAGAACAGCCATCTCCCCTCGCATTTTCTTCTGGAACCATGAGATAGGGTCACTTTCGTACTCCAGATTGA
>V300016263_L3_WHPEAkcfEAAARAA-541_1_paired_trimmed_paired_merged_contig_17175
CGGGCCAGTGCCTCAGTTCTTGGAAGAACTAAAGTCGCTCACTCTCTTGAATTTGAAAGGCAATCAATTGTCTGGTTCGGTTCCAAACGCTCTTCGCGAGAGATCAGAAGCTGGATTACTTGTACTGAGTGTGGATACCGAAAATCTTTGTGGCTCGGGTTCATGCAAAAAGAAGAAGAAAATTGTTGCTCCAATAGTTGCGTCATTAGTATCAGCACTAGCAGTCGTTATAGTGCTGATGCTAGCATGGAAATTGAGAAGAAAAAGAGAATCAGGTACAGAAGCAGAACCCTTTAACAAAACAGCTATAGCATCAAAGAAGTGCCAGTTTACTCATGAGGAGGTTTTAGATATCACAAAAAACTTACAAACCTCAATCGGGAAAGGAGGATTTGGGACTGTGTACCATGGTTGCATGAAAGACGGAACCCAAGTTGCGGTAAAAATGCTTTCTGCATCATCAACTCAAGGACCTAGGGAGTTCCAAACAGAGGCTGAGCTCCTGATGAGAATCCATCATAGAAACTTGGCCTCGTTTATTGGATACTGTGATGATGCGAACAACTTGGCACTTATATACGAGTACATGGCTAATGGCAACCTAAAAAACTCTCTCTCAGATGCAGAAAGGAGTTCACAGATAACATGGGAAATGAGACTTCATATAGCAATCGATGCTGCACAAGGTCTCGAGTACTTGCATCACGGATGCAGGCCGCCTATTGTCCACAGAGATGTGAAGACAGCCAACATTCTCTTAAGCGAAAACTTGGAAGCTAAAATAGCGGATTTTGGTCTTTCCAAGGTTTTTGCTAGTGACATTGAGACTCAAGTGGTCAGCACAGTCATGGGAACAGCCGGATATCTTGATCCAGAATACTACAATTGCCAAAGGCTGAATGAAAAGAGTGATGTGTATAGTTTTGGGGTAGTTCTATTAGAGCTAATCACCGGCCAACCTGCAGTGATAAAAAGTGATGAAGTAATCCACATAGCAACGTGGGTGAGTTCTGAGCTCGAAAAAGGGGAACTTAAATGTATTGTAGATCAAAGGATGCAAGGAGAGTTCGATGAGCATTCGGTCTGGAAAGCCTTAGAGATAGCAATGGCGTGCACAACCTCTACCTCCCAACACAGAGTCGCAATGGATGTTGTATTGTCTGAGCTCAAATATTGCTTGGAAATGGAGTTGTCTAGGCATCGAGAAAGAACTCCA
>V300016263_L3_WHPEAkcfEAAARAA-541_1_paired_trimmed_paired_merged_contig_17176
AATACAAAACCAACATGCACAAGCGCAAGCGGCCTACTCTACCTTTCCGCCACCACCCACAACTCACGCCGACCCGGTTTTGACTCGGTTGCGCCACTCATCCAACAACGTAAATAACACGCCATAAAATTAATAAATTAAATAACATATGTGCATCGCTGATTAATTTTGGAAAAAGAATTAATTGAATATTCCAATTACTTCAACAGCATGTTTATACAATAACAAAATAATCCAAACCCGTAAAACAAATCAAAGAAAAAACTGAAATTACACGCCGGATATTAATTCCAATATTTAATTCCTAATTTAATGTCTACAGAAGCTGATTCGCAGAGTCGACCGGAATCGTCGTCCTAATTTTGTTGGTCCTGTGAAATCTCGATTTTGGGCTTCATCATCAGTAGAAGCCTGGGCTTCTTCGTCGGGTGGGGGCTCTCCACTTCGTCCTCGCCGGAGACGAAGAAGTCGCGGGAGAACTCGGGCAACGCCGGCAGGTTCAGGTCAAACGTCTCTCGCGGGTGGCCGTGGCTGACCGCGTGAGAAGTTGACCCGACTCCCTCAGAGGAAGTTATAACGCTCGTGGTAGCGGTGGTGGTGGCTGTGGATCCGGCGGCGCCGCCATCGTAGTGGCAGCGCTTGTGGCCGCCCAAGGCTTGACCGGTGGGGAAAGACTTGTGGCAGATGGAGCACTCGTGGGACCTACCGGAAGCTGTGGC
>V300016263_L3_WHPEAkcfEAAARAA-541_1_paired_trimmed_paired_merged_contig_17177
AAGAAACTTCTTCGACAGTCTTTTTCAAATTCAAGTCAAGGAGCTTCGTATAATTTAGCAGATGTCCCAAAAGGTTATTTTCCAGTTTATGTTGGCGAGAGTGAGAAGCAGCGGTTCGTTGTTCCTATATCCATCGTCAATCAGCCTTCATTTCAAGACTTGCTAAGTGAGGCTGAAGAAGAATTCGGATATGATCACCAAATGGGCGGTTTAACAATTCCCTGCAGACAAGATACCTTCATTGATCTCATTTCCCACTTGAGTGCATTGTGAGACTGGATATTTAATGGAGAATAATTACATCAACTTTGTGATTGTTACAATTTTGTACACCAGACATATCCCCATCTTGTATAATTTTTTTTCGATTTTTTCGATCCGGGAGGAAGAAATATTGTCCCCCTGGAA
>V300016263_L3_WHPEAkcfEAAARAA-541_1_paired_trimmed_paired_merged_contig_17178
TGTGTGGTTTAGTATAGATTATCCTATCGTTTGTCAACTATTGAGTACACGTGCAAATGAAAGAGTTGCAAAAACTCACGTGCATGGTTGGCTTTGGGATAATATCGTAGTGCATAATTGGTTTAAGATACTGCTACTGTAGCACCCCGAGTGTTATGGTGCAATTTTCTCACCATCACATTAATTGCCTCTCGGATGAATGTGATTTAACCTCTCCGTTCCCAGCAGCTAGGTACGATGTATTGGAGGCCAACCCTTGGAGAGGACGTTCCAAGCCTGTGTATGTATTAACCCAAAGGGAAAACCAGTTGTGCACCATGAAAACCCGAAGAAATCGCAGTGAAGTTGAAACGGAGCTTGGGAA
>V300016263_L3_WHPEAkcfEAAARAA-541_1_paired_trimmed_paired_merged_contig_17179
AGAGAAGAGTAGCTATGGCAAAGGCACAAGGAAACATTTCAGGGGCCATTGAGTGGCTTAATAAATATCTGGAAATATTTATGGCTGATCATGATGCGTGGAGAGAGCTGGCTGAAATCTATGTTTCCTTGCAAATGTACAAGCAAGCTGCGTTCTGCTATGAGGAGCTGATATTATCACAACCTACTGTTCCTCTTCACCACTTGGCTTATGCTGATGTGCTATACACGCTTGGTGGACTAGAAAACCTTCAGACAGCAAAAAAATACTACGCATCCGTTATAGACTTGACTGGGG
>V300016263_L3_WHPEAkcfEAAARAA-541_1_paired_trimmed_paired_merged_contig_17180
AGAGAAGAGTAGCTATGGCAAAGGCGCAAGGAAACATTTCAGGGGCCATTGAGTGGCTTAATAAATATCTGGAAATATTTATGGCCGATCATGATGCGTGGAGAGAGCTGGCTGAAATCTACGTTTCCTTGCAAATGTACAAGCAAGCTGCGTTCTGCTATGAGGAGCTGATATTATCACAACCTACTGTTCCTCTTCACCACTTGGCTTATGCTGATGTGCTATACACGCTTGGTGGACTAGAAAACCTTCAGACAGCAAAAAAATACTATGCATCCGTTATAGACTTGACTGGGGGCAAGAATACCAGAGCACTTTTTGGTATTAACTTGTGCACTTCTGCCATCGGACAGCTTGCAA
>V300016263_L3_WHPEAkcfEAAARAA-541_1_paired_trimmed_paired_merged_contig_17181
AAAACTTTTGATGCGTTACGTACAGAACTAGAATCTCAGGGCGAGTCTTGAAACAACGGAAATATTGCTTCTTTGTGACTAGAAGAACACATGTTCAAATTGTGAGACAGCCTCTACGTACAATACAAGTTCTCCCCAACCCTCACAAAGCGGGATGCCTTATTGGCTTGAAATCGCCCTTTACATATAGCACTAAAATCTGCACATTCATTTCCAACTGTAACAAAATATCAACTTCCATGGCCAACGAGCAGATCTACTTCATGCACAAATAAAAATAAATACCCAATTCTGATATCCGACCGTGAGATAAAACAGATAACTGGTGTTAAACCATTCATTAACATCCTTTGAAATTCTAATGCCAAGAATTTACATTTGCTCGGTTCTATTTACAATCATTCTTGCTCTTAAAAGGAACCGAAGACATTCTCTCCGCTGTAGGTCAAGTAAAGAAATCCATCCTCGTCCTTGTTCTCGTCATAAATTGTAGACATCAGAGCAGCATTAGGAGGGAGTGTGTTATTGACAAAGATAAATATAGCCTTTTCTGCACCGAGCTTGATCCTCTTCCGAACAACATAAACAAATTGCCCAACATTGAGATCGGCAGGGACAAGGTATTTCTTCTTATCAATGTCAGGAATGTCACTCCTTGCAGCCTTCTCCACAATCACCGGAATTCTGTCAGGATACTTCTCCCTGATACGACTAGCTTCTGCTTGCCTAAGGAAAGGAAACGATTATGGTTTTCTGGGATTGGAGGACTGGGAAATGAACAGAGAGTCAAAATCAATCAGCGACGGACGGAGAGAATTATTGAAGGCAAAATATTCACAAACACAAACACATACAATTAGTATTATATAAATTAGAGAG
>V300016263_L3_WHPEAkcfEAAARAA-541_1_paired_trimmed_paired_merged_contig_17182
TTGATTATATCACTTTCTGGGAGGTCGGTTTGCTTCCTTGGCAAAGAAAGGTGAAAATTTTAGGGTTCATGGTTGAACAGTTAACCATGAGTATAGTTTGGCTCCTGGTGTTGATGATTTTCTGTAATGGGTTGGCCTCAAATGGTGCCAGCACTACCAATGTCTCCACTAGACCAGATGTTGTAAATGTCGGGGCAATTTTCTCTTTCGACACCATTATTGGCAAAGTTGCCAAAGTGGCAATAGAAGCCGCAGTCGAAGATGTGAATTCTGATCCATCTGTTCTTGGTGGCACCAAGATGATTGTTACAAAGCAGGAAGGCTTCAATAATGCCCAGAAGTCCACTGTAATTTGAGTCCTGCTTTGTAACAATCATCTTGG
>V300016263_L3_WHPEAkcfEAAARAA-541_1_paired_trimmed_paired_merged_contig_17183
AAGCTAAACCACAGAATAGTGACGAGTTGTCTTTTAGGAGGCCCCCGAAATTCATCATTCTGCCTATGCTCTAAAATCCAAACAACTGTTCCAACTATGAGAAAGAAGGCGGCCGTGACACCCCACATCATTGGACTGAATGGCCTCAGGAAAGCCCAAGGATTTGAATTCAATATTGGCTTAACAGGTGCAACTACTACTAGCCCAGATTCGATATATGGCTGCGTAAAATCCGCCATCCTTGTTCGGTTGGTGGTGATTGCAATGTCACTTATTGCTCCATCGAATTCACCCGTTTGGATTTTGTGCACAAGGTCAGTGACACTTGGATTCTTATGGCCATCACCGAAAGGAATTAGTTTGTATGGGACAGCATAGGGCAACAAGTTCACTGCAGCAGTAAAAACATCTATGCAGTACCCAGTGAACAAGTCATTGCCATCTGAGTATGAAACGAATTCACGAAAACTAACACGTCTTGAGACTCCAAACCTCAAGTGCCTTCCGTTGTTTGGAAACACCCAACCACGAGGCTTCTGCGTTGCTTGTCCAGGCCAAACCACACTGTACACTTTATCGCTTGAATCAGAATGATTTGGTGCCTTTGTGTAAAGTGTTTCTGGAGGCGCAACTGATAATCCCGAAAAATTGGACCAATAACCAACCTTCCTAATCCCCGTTCCAATCACATTTATGATCTCGAATGCAGGATGAAAGAGGTCCTTTTGTGGAGTAAACATTATCGGGCCAGATACACCAGTCATATTAACCTGCAAAATGTTTTTCAACAACAGATTGCCTCCATTAAAGATGCTCAGAGCATCAAGATTTAGATCCCCTCCGCGAAGCTGAGTCAACCTTGAATCATTTGAGAATGAAAGGTTTCCCCCTTGATCAAAAAAGGCATTAATTGCATGAGCAAGCAACCACACAGTATCGTAGGCATAAAGACCGTAAGCATTCAACCCAATTGGGCCTTTATGTCCACTAGTCAAGTTGCTCCACCTTGAAACAAATTTTCGCTTCAGTTCTGTCTCTGGTGTGTACATGCGCAATGTTAGAACTCCCTGCATAGCATCCATCGTATCTGAAGGGAGGGGAGAGTTGGTATCTATTAAAGTAGAAAGCCAACTGGTGGCTATCCAGACATATCCAGTTCCCATCATGCCAAGATACTTGGCCACTTCGAACACCAGAGAACCCCAACTGTCATAAGCGTGAACAACAATAATCCGAGACTCTGTTAAAGCCACATTAACCAGTACATCAGTGATGCTATCCCGGTTAGAATTAAGGACCAATGGCGCCTTGTATGATATCCTGCATCGTTTCTCAGCAAGCTTATTTGATAATGCAGTAATCCCATTTCTCCCATGGTCATCGTCAACATAGAGTGCAATTACCTCCCTCCATTCGTAGTAATCAACCATATCTGCTATCGCNNNNNNNNNNNNNNNNNNNNNNNNNNNNTGGGGTCTGTTACCGAAAATGATACTAGAGGAACTAGGAGCTCATTTGCAATATTAGATAATATATGAGCCGTGACAGCATTCAGCGGTCCAATTATCGCCATTGTGTCTTCCTCCATGAACCGTAAGGCTTCTATAAGGCCCAGAAGTCCACTGTAATTTGAGTCCTTCATTGTAACTCTCATCTTGGTTCCACCAAGAACAGATGGATCAGAATTCACATCTTCGACTGCGGCTTCTATTGCCACTTTGGCAACTTTGCCAATAAAGGTATCGAAAGAGAAAATCGCCCCAAGATTCACAACATCTGGTCTAGTGGAGACATTGGTGGTGCTGGCACCATTTGAGGCAAACCCACTACAGAAAATCATCAACACCAGCAGCCAAACTATACTCATGGCTAACTGTTCAACCATGAACCCTAAAATTTTCACCTTTCTTTGCCAAGGAAGCAAACCGACCTCCCA
>V300016263_L3_WHPEAkcfEAAARAA-541_1_paired_trimmed_paired_merged_contig_17184
ATTTGTTGTGCCAATTTCCGTACATGTCGCTGATGAATCTGTTGATGATGCTGTACAATTCCCAGGGGTCGTCGGAATTTGGAAATACCAAGGAAGAGACAGAGAATGAAGAGGAAGGGAGGAGCAATTGCTCTTGTCAAGGCCCGGATCGACAACTCGGATTGTTTGGTTATAGTAGTTGATTGCCTGTACGTAGAAATCGCCAGATAAAGGTATGTTTAGTATGGTTTTGTTGTTCTCACAAGACAGAGTGTGGTATCTTATATTGCGGATATGGCCGCAGTGGCCGAAAAGGGTACGACCTTTTAGTCGAAAAGGGTAGCTTATATTGCGGATATGGCCGCAGGAAGAGGTACACTTTGACCGGGTGGCGTTACAAATGGATTGAGGGGATAAGCTAAAAACAATAAAAGCTGCAATTAAAAACCGCATAGACAAGGAGGAGGAAGAGGAGGACCTTCCACTCATTCCCATGGAGAAAAATATCAACGAGGTTTGACACAGAAAGTGCGTAACAATACAAATAATTTATAT
>V300016263_L3_WHPEAkcfEAAARAA-541_1_paired_trimmed_paired_merged_contig_17185
TTGACTTTATTTCTTGAACAGCTCAGATGTCTTTGTCTTTGTTTTTGTTAAGTTGCATTACTTTAATTCGTTATGTCTTTTCAGTTTCATTAACATTTGATAACATGCAGAGCATGAATTACTTTCTTGAATGAAATGCCTACATGCAGGGAAATGCATTCTATGGTTGATTATCACATAATTTCTTCGACGATAAATGTTCTCCCACTTCTTTCATGTCTTTCTTTGTGTATCATTGTATTGGTCTAATTTACTCTTTGTAAGGACAATATTTGGAGGGCAGTTCTCATGTGTCTTGCACCTTGCATATCAATGTGTACTACAGTGTTTCCATCATGTGGCTTATGCCTAATAATGTTTTATTCCTCTTCTATGCTTCCTCAAACTGTCAGACATTCTTGAAAAAGGCATATAAATT
>V300016263_L3_WHPEAkcfEAAARAA-541_1_paired_trimmed_paired_merged_contig_17186
TTTTGACTTTATTTCTTGAACAGCTAGATGTCTTTGTTTTTGTTAAGTTGCATTACTTTAATTCGTTATGTCTTTTCAGTTTCATTAACATTCGGCAGCATGCAGGAGCATGAATTACTTTCTCGAATGAAATGCATAGGTTTATTATCACATAATTTCTTTGACGATAAATGTTCTCCCACTTCTTTCATGTCTTGCTTTGTGTATCATTGTACTGGTCTAATTTACTCTTTGTAAGGACTATATTTGGGAAGCAGTTCTCATGTGTCTTGCACCTTGCATATCAATGTGTACTGCAATGTTTCCATCATGTGGCTTATGCCTAATAATGTTTTACTCCTCTTCTATGCTTCCCCAATCTGTCAGGCATTCTTGAAAAAGGCATACAAATTGATGGCCTTTCAAATTTATATTTTTGGTGTCCTGAAATTGAATTCACCTAATGAAAGCCAATATCTTTTGTAAATGTGAATTGCTGGCACTATTTATATGTCTCCTCTTACCGTTTTTGTCAAAATTATGGGGAATTCCATTTCGTTAACTGCCAAACTATCTTAAAGATGGTGTAGCTTGCTTTCTAAACATGGGGATCTTATCAACTGGTAAGATATTAGCTGCTGCCTTCTCTTCTCTTTGAAACTAAATATCTTTTAATTTCTCATGCTAAATATCATATCAGCTCAGCCTACTGGAAAAAAAAAAAAGAGAGGAGAAGTTATATGTGGCATAGCATGTGCATATGTCGTATTTTGCATAGGTTGATGTTGTTGTAGGCTGAGTTGGTTGTAACATCTCCCTCAACAAGAAAGAACCAAACATAATTGATTCTTAAAATTAATTATGAGCTTTATGTGCAACGTGGAGAATGTGTGGGTTATTATTTCTTTCTGCTCCTAACTTTCTTGGGAACTTTCAGGTATGAGGGAAGACTGGGTTGCA
>V300016263_L3_WHPEAkcfEAAARAA-541_1_paired_trimmed_paired_merged_contig_17187
CAACCCAGTCTTCCCTCATACCCGCTGATGATAAGGTACCCATGTTTAGAAATCAAGCTATAAGATAGTTTGGCAGTTAACCAAATGGAATTCCCCATAATTTTGACAAAAACGGTAAGAGGAGACATATAAATAGTGCCTGCAATTCACATTTACAATAGATATTGGCTTTCATTAGGTGAACTCAATTTCAGGACACCAAAAATATAAATTTGAAAGGCCATCAATTTATATGCCTTTTTCAAGAATG
>V300016263_L3_WHPEAkcfEAAARAA-541_1_paired_trimmed_paired_merged_contig_17188
TCCCACAAAACATCATTAGGTTGTACAAATGGATTCATCTGAACAAGTTTGAATTATTTTTAACCTTCCAAGATTAAACCGGGACAATGATTCGACTATGTTCGGTCCAAATTAAACGTGAAACTCCATGCCTAAGATTTACATCACAAATTATTCCTGTGTAAAGGCACAAACTGAAAGCAGCTAAGATAGAAACTAGGGTTACACCTGAAA
>V300016263_L3_WHPEAkcfEAAARAA-541_1_paired_trimmed_paired_merged_contig_17189
CCATCGATCACAGGATTGGGATCCATACAAGCCCTTCTTGCAGATTCAGGTTCACGAAATGTGACAAAGCCATAGCCTTTGGATCGGGCGGTGTTCTTATCGGTGATGACGACGGCCTCGAGGATGTCGCCGAACTGCTCGAAGTGACGTCGTAGAGTGTCGCTCTGGGTCTCCCAGGCCAGCCCCCCCACGAACACCTTCGTCAACGTCGTGTCCCCGAACGGGGAATTGAACAGCTGCCCACCTCCTTGCTGTTGCTGCTGCTGCTGCTGGTGGTAAGCCATATACACACTAACATAGAGAAGGGGGGGAAGAGAGAGAGAGAGAGGATCAGGGAAGACGACGACTGAAACAAAAGGAAAATCTTCAGAGTCACGTGACAGACACGTGGACCCAGAAGGCGCTGAGCTCCATGATCTTCTGCTCTCTACCTTTTGCTTTCAGAAACCCTACCCCTACTTACTGACCTAGTAGTGGACTCTACAGAAACACAAGTAAGTCTGAAAAGTCGTAAACAG
>V300016263_L3_WHPEAkcfEAAARAA-541_1_paired_trimmed_paired_merged_contig_17190
ATATCCTGTGTACCCATAAGACGGGTACACAAACCCGGGCTGGTAACCATGAGGAATAGGGTGGTGGTAAGCAGGGTGGGGGCTCCCCATGTAAGCAGCTCTAGGCGGCTGCACGCGCCCGAGGATTGGAGCTGGTGATCTCACTTGCCCATGAAAAAGGAAAGGTTGGCGGGGACGACCCAGAGAAGCAAGATTGCAGTTAGCTCTGCGGCCATCGATCACAGGATTGGGATCCGAGCAAGCCCTTCTTGCAGATTCAGGATCACAAAATGTGACAAAGCCATAGCCTTTGGATCGGCCGGTGTTCTTATCGGTGATAACGACAGCCTCGAGGATGTCGCCGAACTGCTCGAAGTGACGTCGTAGAGTGTCGCTCTGGGTCTCCCAGGCCAATCCCCCCACGAACACCTTCGTCAACGTCGTGTCCCCGAACGGGGAATTGAACAGCTGAGCCCCTCCTTGCTGTTGCTGCTGCTGGTAAGCCATATACACACAAACATAGAGAGAGAGAGAGAGAGAGAGAGAGAGAGAGGATCAGGGAAGACGACGACTGAAACAAAAGGGAAATTCTCAGAGTCACGTGACAGACACGTGGACCCAGAAGGCGTTGAGGTCCATGATCTTCTGCTCTCTGTCTTTTTTGCTTTCAGAAAACCCTACCCACTGCCAACAGCCCTAGTACTGGACTCTACAGAGACAGAAAAGGTTTTGAAAAGTTGAAGACAGAAACAGAGCTTTCAGAGAATTGAAATTAGAGATTGGATCAAATCAAAAATTTGAAATTGAAATTAACCCAATTCGATTCGAGGATTGAAAAGCAAAACCCAGAAGGGATTTGATCAGATAAACGCTGGTGATTTGGAATTTCGGAGGGTAAAAACCTGCAGTGATT
>V300016263_L3_WHPEAkcfEAAARAA-541_1_paired_trimmed_paired_merged_contig_17191
TTATACTAGGAAGCGTAAACTCAGATCTCAACATGTATTCCTTATTACCAGGAAAAGACTTGATTTTCCAGACCAAAGCATCTCTTTCAGGAGCATATTTAGCAGATCCTATTGATGTCCGGACATTAGGGTTTGTAGCATCAGCGGGCACAGGCAACTCAACTTCGACATTTGTAGCCGTGCTGCGCTCCTTATACTGACTCCTTGCTTTTACCGTGAATTCGATACGACTTCTAGAGTGATTTTCAACTTGTGCTTCCACCCAGATAAGAGGCTTCACCTGAGTACTGAGTCTGTATGTCATCAGATCAAATGCTCCATCAGGGGGAATGAACGATATAGTCCGGTCATTCTCAAATCGAGACAAACGCACACACTGATGGAACTTAATGTCATCCAGATCAATGGATTTTCCTTTCGATGTTTGACCTTGCGCTTCTAGCAGCACTCTATCATTTAGTCCAAGCTTACACTCGGGCATACCACTCAAATATGTTCTCATCTTTAGGGCCCCAACGACATCTGACCGTATTATTTGTCCGATGCTGTTGACAAGTATGTTGACACTTTCCACCACATCCAAAAAGACTTCGTTCTTCTTGAACTGTATCCCTTCACTGCGCCAAGACACCGCATTTGTAACAGCCATGGGAGGACGTTGTGTCACCTCCATCCTGTAAGCATCAGTCTTGATAAACTCACTAAGAATCTTCGCTTCAGTGAATTGCGGGAAACCAAAGTCCATAATTTCATCAAGTAACTCGTACACTACGACAAAGTTGTCTCTTAGCGATTCCTCTTCTAGCTCTTCAAAATAATGCTTAAAAACATCAATTACGCGGTGCAGAAACAGCAGCAAGCTAGCAGCATTGCAGTTCTGCCTCGACGCAATCATCAAGTAGATATTATTGTGTTGTATGAACATATAGGTGACTCCATTGTCGTACACCACTGGATCTTGGGATTGCGGATCGCCCTCTTTTTCGATGAACTTGGTGAAGAAGCGTTCGGCCTGAGCAGCAGAGACATCGCCACGGTAGTCGCGCCAAATCAAAACTCGTCCCTTGATGTCGAGCAGAAAAAGCGCCGAGGCGGCGCCAGCCATCGGATTGAAGTCAATACAACCCCCAAAGATCAAACAAACAAAACAACCTCTCTGATTCTCTGCTTCTGATTTCCGCGGCACTATGCCATATAATACTTTACATATTAAGGCAATCAAATGGGTGTATAAATTTGAAGCTTGAATGCTGTAAGTAATTAATTAATTAATTAATTAATT
>V300016263_L3_WHPEAkcfEAAARAA-541_1_paired_trimmed_paired_merged_contig_17192
AAAATTACCGAGTCAAAAACACAACTCTTCGACACGATGTATAACCTACTTTAGGAAAGCAAGTTTTGGGTTCGAAACAAAATCTCCTGCTATCGATTGTAACAAATTTGAATGAAGAAACTAGTACATCGATGCTGTGTATTTTTGGAAGAAAGATCACCGGATACGGGACTGTACCGGTAACAGTAGAAGTATCGAAAGAAAACTCTCCACGCAATGTATTCTATTTACGCGATTGAATGCAGCAAGATATGTAAGTTGCGTTTACATTAGTCTCAGTTCGTACTCGCCAGCCATTGTTATGTACCTCACCCATGGAAGAGCTTGGTAGCCACTTTTCTCGATGATCTTTAGGTATCGGACCTGAATTCCTGAGACAGTAAAGTACGGTATCTCAAACTTCACTCGAATAGGAGCTCTTCTTTCGGGAACCGCTTCTTCAGCGGTTATACTAGGGAGCATAAACTCAGCTCTCAACATGTATTCCTTATTACCGGGAAAAGACTTAATTTTCCAGACCAAAGCATCTCTTTCAGGAGCATATGCAGCAGATCCCATTGATGTCCGGACATTAGGATTTGTAGCATCAGCGGGCACAGGCAACTCAATTTCGACATTTGAAGCCGTGCTGCGCTCCTTGTACTGGCTCCTTGCTTTTACCGTGAATTCAATACGACTTCTAGAATGATTTTCAACTTGTGCTTCCACCCAGATAAGAGGCTTTACCTGAGTACTGAGTCTGTATGTCATCAGATCAAATGCTCCATCAGGGGGTATGAAGGATATAGTCCGGTCATTCTCAAATCGAGCCAAACGCACACACTGATGGAACTTAATATCATCCAGATCAATTGCTTTTCCTTTCGTTGTTCGACCTTGCGCCTCTAGCAGCACTCTATCATTCAATCCCAGCTTACACTCGGGCATACCACTCAAATATGTTCTCATCTTTAGGGCTCCTACGACATCTGACCGTATAATTTGTCCGTTGCTGTTGACAAGTATGTTCACACTTTCCACCACATCCAAAAAGACTTC
>V300016263_L3_WHPEAkcfEAAARAA-541_1_paired_trimmed_paired_merged_contig_17193
AGTGATGTCTTGAAGGTTTCTGGTGTTGTTCTGAGGGTTGTCGATGCTGTCCTGAGGGTTTCTGCTGCTGATCTGTGGGTTTCTGGCTTGAGCATGGGCAATGGATGGAGTAGAATCCAAAAGACTGGCAGCTATAGCAGCTTTCAAGTCCTCATCTTCCATTTCTGAAAGCAAATCTGCTTCCTCATTTGATAGAACTTGTGCCGAAGATTGTGGATTCAAATCTGTTCCCTGAGGTTCAGCATTTGTGGAGTTGCAGGATTTAGATATCCTCTCAGCATCTTCAGGTGAAAGCCACTGCCCGTAACCATTAGAAGCTTCAGAGGATGAGATGGGACACTCTTTTGGGAAGTTTCCTCTCACCAGGAAAATGCTCCAACCGGAGCCTTTTAGTGTGTCCAGATAGGCTGAAAGGTAAAACTTTGAGAGGTGCAATGGTGCCGCATAAAGACTGTCGAAATTATACCACTCTCCACTCACTTTCCGGATACAAAACCAATGGTCCTGCAAATGACAGATAAATGCATTTTCAAGCTCAGGATCAATCTGGGCGGGCTCAGCAACCGGAGAATCAAGGGGGATGACCTGCAGATCCCAAACCTCTAAAGCCTTTTGTAGAACCTG
>V300016263_L3_WHPEAkcfEAAARAA-541_1_paired_trimmed_paired_merged_contig_17194
CTCCGGTTGCTGAGCCCGCCCAGATAGATCCTGAGCTTGAAAATGCATTTATCTGTCATTTGCAGGATCATTGGTTTTGTATCCGGAAAGTGAGTGGAGAGTGGTATAATTTTGACAGTCTTTATGCGGCTCCATTGCATCTCTCAAAGTTTTACCTATCAGCCTATCTGGACACACTAAAAGGCTCGGGTTGGAGCATTTTCCTGGTGAGAGGCAACTTCCCAAAAGAGTGTCCCATCTCATCCTCCGAAGCTTCTAATGGTTATGGGCAGTGGCTTTCACCTGAAGATGCTGAGAGGATAACTAAATCCTGCAACTCCACAAATGCCCAACCTGAAAGAACAAATTTGAATCCACAATCTTCCGCACAATTTCTATCAAATGAGGAAGCAGATTTGCTTTCAGAAATGGAAGACGAGGACTTGAAAGCTGCTATAGCTGCCAGTCTTATGGATTCTACCCCAGCCATTGCCTGTGCTCAAGCCGGAAGCCCACATTATAGCAGCAGAAACCCTCAGGACAGCAACGACAACCCTCAGAACAGCACCCAAAACCCTCAAAACAGCACCGACAACTCTCAGAACACCACCCAAAACCCTCAGGACAGCAACGACAACCCTCAGAACAGCACCCAAAACTCTCAAGACAGCACCGACAACTCTCAGAACAGCACCCAAAACCCTCAAGACAGCACCGACAACTCTCAGAACATTACCGGAAACCCCCAGAAAATTACCGGAAACCCTCAGAACATTACCGGAACCT
>V300016263_L3_WHPEAkcfEAAARAA-541_1_paired_trimmed_paired_merged_contig_17195
CTGAAGATGTTTGCAAAAATGTCCTTTGACAGGAGTTTTTATACGTGTATAACTTATGGGACAATTGAGAGAAATCCTTGATGGCCCCTCTATTATATCAGGATCTGAATCTGAAGGAGAGACAGTGGGCTGAGTATAATCTTTCAGTGCTGGAGTGTCAGGTGATGGCGTGAGGCTCATAAAGGCAACCACTATGATATAGTTACCATTGAACTGACCCACAGCTTGCAGAAGATTTGATCCAAACTTAAGCATTCCAGTCACTACTGAAGGCACCTGGGGTCCAGTATCCATTGTAACATTGATCCTTCTATCTACTCCCTTTCCATTTAGCAGAAAGTTCACTTGTGGCGGACTTATAATACAGGCAGATGTCTCTAAATTATCTGTTTGTGCTACAAATAATCGAATTTTTTCTTGCGGAGAATATTGTGTAGTCTTCGAAATATGGAAATCAAGCACATGTGCCCCATATCCCGGCTTGACTTCGAGAGAGGCAAGTATTTGGCCCATCTTCATCATTGGATAATACCTTTCCATAATTGTGTCTATTACAGAAAGAGAACAGCTAGCTCCAGTTTTAACATCCCCCAAGCTGCAGAAGCTACTTCCTATCTCATTAGCTAGAGAAAAAAGTTCT
>V300016263_L3_WHPEAkcfEAAARAA-541_1_paired_trimmed_paired_merged_contig_17196
CACTCATCTTTTGAAGTAACAAGTTATCAGAGGCAAAATTCGAACAGTCCTACGTACATACGACTTCATAGGAGCGATCAACTACACAAAATTCGAACAGTCCTATGTATATAGGATTTCATACAAGATTTTCTTGGAACGGTGGAATTTTTTCCACTATCCTTACCAGTGAACTAATGGCAACTGCAATGAGGAAGTTCAGGCGTAAAGCTAGTTATCGACCGTGGCACCTGCACTTCACCCGGGATTTGTAATACTACCTTCCTGTGGAAGCACCACTTGCATGGTGGCTCCTTAGAAGTACATCATGGTCTTGTTAACCAGTGGTAGCGCTGCCCCATCTTTTCGAGCTCCCAACACCTTTAGACTCGTATAAGGCAAGGGGCAGAATATGATGACGTAGTCGGCGGAGGCGCACGTGTAAGTGCTAGTCTTGTCGTCGTACGCGTAGCTATACGAGCGTGGGCAAGTATGCTTGAAAAACAGCGAGTACGCCGACGGTTGACACGTGTCGGGCGTAGCGTACCCCTCGCTACAACAAAACTGTGGATCCCCAAACGCCTCGCACGCGCTCCTACACGCCACGCTCCCCCATCCTCCCTCACGCACCCTCAGCGCCCTGGGGCACTTGCGGTTCAAGTCCACAAGGCACCCAGTCGGGCTGCACCCCCCTCTTGTTCCTCCACGCGGCACCACCAGCATCGGCAGGTTGTACCCGTCCACCAAGCTGACGTCATAAAAATCCAACCCGTCGGCACCGTTGAGCGTGAACTCGGCCAACGTAGCCGGCGGTTTAGCGCCGCCTCCGGCACACTCGATTTTTCCCGAGCCGCAGTCGGCTGTGACGCAGGAGAAGTTACCGGGCGAGTATTCGGTGCACAGAGTCCGAGCCCAGATCCGACCCGACCAAGAGTTGGGTACGGAGAGGGTCCGGGACTTGCCGGGCTTGAGCGCAAAGCCAGTGGGGGAGAGAGGCGCCGAATTGGCGCCGGAAAGTATTCCGGGCCATACTTGGTAGCGGCACTTGTTGACTAGCTTGAAAGAAGCTGAGTTCACTTCTGAGAAGAAAGAGAGTGCGAGAAGTGTGAGGAGAGAGGCAGAGAGTTGAGGACGATCCATTGAAGAAGAATGCCAAAGAAGCTTACTTTTCTTGAGAGAAGACTAGAAGCTTAGAAGGATTTTTCTTTTGCTTTTTGTGGTTTTTGGGTTAAACCAGTGGGGGAAAGCGGCACCGTGTTGGCGCCAAATTTTACCGGTCAAATTTTACTCGACCTTTTTCCATTGCACCCGTCAACTGTCTCCAATGCCTTTGTTGGGAGAGATTTGTATGAATATGGAACGGAACGTCAAGCCAAGCCGATGGTGTCTCAAGTAGAGTCTATGGAACGCCAAGAAATAGTTGAGGATATTATTTGAGACACTTGCACTTTAGCATTATTGATTTATACAAGCCA
>V300016263_L3_WHPEAkcfEAAARAA-541_1_paired_trimmed_paired_merged_contig_17197
GCTAAACCAGCCACTTTGTCTTTTAAATCACACCAATAGATTGACAATGCAGCTGCAGCATCCACACCACCTTTGCTGTGCCCTAGCAGCATAACACGCTTACCGGATCCCCAATATAGCTCCTCTATATATTGCTTGAGTTCCCATGCATTGTGTGCAACAGATGCCTCGCTGTGAATTTTTGCAACATGGCACACTAGACCCATCTTCGAAAAGAATTTCTTAGTTCCAACAAAGTATAAGGGGCCGTGATTGCTAAAGAGGCCGGGAATTAGTAGATAGACATATGAGCTGGGAAGTCGGTGCTCTCCATTCCTAATTCCTGCAAGCAATTCCAAAAATCTTGCTGT
>V300016263_L3_WHPEAkcfEAAARAA-541_1_paired_trimmed_paired_merged_contig_17198
AGGCTGTTGTGTCACCCAAACAAAGCCAACATCTGTGGCATCAGTTGGCTATGTTTTTCCGTGATGAGCTGCTGTCTTGGTCTTGGAGAAGACCCCTCGGTATGCCTATGGCCCCGTTTGCTGGAGGGGGCAGTATGAACACCGTTGACTTCAAGCAGAAGGTCATCAGCAATGTCCAGCATGTTATTGGCCGGATCAATGGAATCGCCCCCCAGTACTTTTCCGAAGAGGAGGATAACGCCATGGAACCACCGCAGTCGGTGCAGCGCGGAGTGACTGAGTTGGTTGACGCTGCCTTGACTCCGAGGAACTTGTGCATGATGGATCCAACGTGGCACCCCTGGTTTTAAAGTTGCAGCACAGATTTTGTAGAGTCGACAAGAGATCAGAAACCTGTCCGGACAACGTCCTATTTATGTACATATCGTGCTCTTGTTAGTGATTATGAGAAGTCTTTCTCAATCGACATGTTTTGAATGTAGATTACATGTCGTGTGTAAATTTGATTAAAGTAATTGAGTGAGATCCGGGGCCCAGGTTTTAGGTCGGTCGTTACAAATTTATAGGGATGGG
>V300016263_L3_WHPEAkcfEAAARAA-541_1_paired_trimmed_paired_merged_contig_17199
TTTGGTGCTCTTTAGACGAATCCGGAGCCCTAATTTAGTCACAAGAGTACCAAATCAAACAGTTCTCTCCGTCTCAAAATCCCCAATTTTCCCTCGCTTTCCCTCACTTTCCCGCCATCCAAGCACTCCCCAAACCGCCACCATGAGCACAATCAGCCTCCGCAAGGTCAACACCCGCCTCCCGCCGGAAGTCAACCGCGTGCTCTATGTCCGCAACCTCCCCTTCAACATCTCGAGCGAGGAGATGTACGACATCTTCGGCAAGTACGGCGCAATACGGCAGATTCGCATCGGGACCAACAAGGACACCAGAGGCACCGCATTCGTCGTTTACGAGGACATCTACGACGCCAAAACGGCGGTGGATCACCTCTCCGGCTTCAACGTTGCGAACCGGTACCTCATCGTGCT
>V300016263_L3_WHPEAkcfEAAARAA-541_1_paired_trimmed_paired_merged_contig_17200
CTCTTCTCTTGGGCTGTTCTCCAATGTAAGTTCTTTTTCCAAAATCTCAACTTTCAGTTTTGGGATTGATTCTTGATTTCGAATTTTTATTCGCTATTCTGTATGAATGTTGGAGATGAGACTTATGGAGTTGAAGCATGTCTATAACATGTGGTGGGATTGAACTCTGTAGAACCTTGTATTGTTTTGAAATAGGCAATGAATGAACTCTTTTGTATAGATATTATAAAATTCATGGAAAGAATGTGAAAATGTGGTAGGGAATTAGAAAATGGGGCCAAAATCATGTTATGATGAACTCAAATTTCAGCCCAAAACCCAAAACTCAATCCCGACCCATCCTGATATCGAAAACATTGTGTGAATCCCGAAAATTAGTAATACCGAAATTTTGATTCAGGATTGGTTTTGAAATTCTCGTTTCGAAAATTTTCAATTTGGGATTCGAAATTCCATTTTCAGTTTGGAACCCCATACGGAGCTACCCCAACACACACAAATTTACTAATTCTAACTCAGTCTTTTAGAAGTCTTACTTGTGTTTTGTCTCCATCTGTGTGTGTCTGACTGCAAGTGTCCCACAACTGGCAGCCGTAAAAGGTTGCAAGTCTTTAATTGTGATCCTTGAAACATATCTGCGATTGGAGTATTCTGCCCCCACCACCGTCCTCATAATTTGCTTCGGAACTCCTTCCCCTCTCCCTCTCTCGTTCAGCAAAGCCATTGCTCGAAACTGACACACAAATAAAGACAGTGATCGAGGGAGGAGGGAGACATTGATATTTTGATTGAGGATAGAGAAAAAATCTCCACCGGCTCTATAACCCCACCATGTTTGATCTCTGAATGCCGCAACTTTAACACTTCACCATTTCACGCCATTTCTCTTTCTGGGTTTCACGAATGTCAGCTCCCGAGACAACCCACCACCGCCGTTTGGGCACCGGAGGCAGCGGCGCTTCGGACTCGGATGACTCCAACCACATCCAGTGCTGTTCAGTGGAGAGAGTGGGGTTTCGGAGGTGAAGAAGGTGGTGCATCTGAGTAAAAAGATGAGAGAAATTGCAGGATTTGCCACTTGGGTTTGGAGGGAGGTGGTGGGACCGACCCTGCCTCTGGGGTCCCGATTGACTTGGGGTGTTCTTGCAAGGGGGATTTGGATGCTGCTCATAAACAATGTGCTGAGACTTGGTTCAAGATCAAGGGAGATACGTGAGTACAAATTTTTTCCGAGTTTAATTCATTATTTTCTTTGACTTTTGGTGTTTCTGCTTGAAATTAAGAACACCGACTTGCTGTATTGTGAATGTTTGTTATGCTTGTGTGTTTAATGATAGTCCGAAAACTTTAGGATTATGTTTTGTTCTGTTTCTGCATTGAAGTGCAAGCACATGGCTGTAATTGGTCTCCGGAGTCGCTCTTTCACTTTTGACGTGGCATTTACATTAGTGAAAAGTGCGAGGTCCAATGCAAGCTAAGGGAAGTGTGTCTGTATACAAGAATTGAGCTTCTACATCAAAAAGTAGATATCTTGTGTGCCACGTATCTTTTCTGTATACTTCTAATGAATATGAAAATGTTAAAATTATGCATATGGATTAGTAAATCATATGGTATTACTTGATATTGTTGTAATTGTTGTAATT
>V300016263_L3_WHPEAkcfEAAARAA-541_1_paired_trimmed_paired_merged_contig_17201
CCCCATTTTCTAATTTCCTACCACATTTTCACATTCTTCCATGAATTTTATAATAACTATGCAAAAGAGTTCAATCTAGGGGCTTCAACAATATCACAGATACAACAATTACAACAATTACAACAATATCAAGTAATACCATATGATTTACTAATCCATATGCATAATTTTAACATTTTCATATTCATTAGAAGTATACAGAAAAGATGCGTGGCACACGAGATATCTACTTTTTGATGTAGAAGCTCAATTCTTGTATACAGACACACTTCCCTTAGCTTGCATTGGACCTCGCACTTTTCACTAATGTAAATGCCACATCAAAAGTGAAAGAGCGACTCCGGAGACCAATTACAGCCATGTGCTTGCACTTCAATGCAGAAACAGAACAAAACATAACCTAAAGTTTTCGGACTATCATTAAACACACAAGCATAACAAACGTTCACAATACAGCAAGTCGGTGTTCATAATTTCAAGCAGAAACACCAAAAGTCAAAGAAAATAATGAATTAAACTTGGAAAAAATTTGTACTCACGTATCTCCCTTGATCTTGAACCAAGTCTCAGCACATTGCTTATGAGCAGCATTCAAATCCCCCTTGCAAGAACACCCCAAGTCAATCGCGACCCCAGAGGCAGGGTCGGTCCCACCACCTCCCTCCAAACCCAAGTGGCAAATCCTGCAATTTCTCTCATCTTTTTACTCAAATGCACCACCTTCTTCACCTCCGAAACCCCACTCTCTCCACTGAACAGCACTGGATGTCGTTGGAGTCATCCAAGTCCGAAGCGCCGCTGCCTCCAGTGCCCAAACGGCGGTGGTGGGTTGTCTCGGGAGATTGGAGAACAGCCCAAGAGAAGA
>V300016263_L3_WHPEAkcfEAAARAA-541_1_paired_trimmed_paired_merged_contig_17202
GTGGGTTTTGATTCTATGGCTGCGGTTTCTGAGATTTCCGGTGAGGCAGCCTCTGCCAAAAACTCCAACTTGGATTCAATGTCAAAACCCATTTCTGAATCCAAATCAGAATTCGATGTGCAGAAACTGGTGGATATGTTCACCAAGCTCAACCCTTTAGCCAAAGAGTTCTTCCCTTCATCTTATTCTCCCCAGCACCATTCCAATTTTGAAAACTCTGTCAATAACAATAAGCTCTCACCCAATGATAATCAGGCCAACATTCGAAGGAGAAGAAATAACTTTAATCAGGGGAAGCGAAGACTTAGTGGGAGAGCTTTCAGAGCTGAGCGGGAAAGTAATATTAGGCGAACAGTATATGTTTCTGATATTGATCAGCAAGTTACCGAAGAGCGTCTTGCTGCCATATTTAGTAGTTGCGGACAAGTTGTTGACTGCCGGATTTGTGGTGATCCGCATTCAGTACTCCGTTTTGCATTTGTGGAGTTTGCTGATGAGCATGGTGCAAGAGCCGCTTTGAGCCTTGGTGGGACTATGCTTGGGTACTATCCTGTCAGGGTCTTACCCTCAAAAACTGCCATCCTTCCTGTGAATCCTACATTCCTTCCCAGGTCAGAAGATGAGCGGGAAATGTGTAGCAGGACTGTGTATTGTACAAATATTGATAAGAAGGTTGCTCAAGCTGAAGTCAAGAATTTCTTTGAAACAGCTTGTGGTGAGGTTACTCGTTTGAGGCTTTTGGGGGATCATGTGCATTCAACTCGTATAGCTTTTGTTGAATTTGCAATGGCGGAAAGTGCTATACTTGCGCTCAATTGTAGCGGAATGGTGTTGGGAGCACAACCCATCAGGGTAAGTCCTTCAAAGAC
>V300016263_L3_WHPEAkcfEAAARAA-541_1_paired_trimmed_paired_merged_contig_17203
ATACTCAATTGTGTCGTCGCTAGCGACAGTACAATAGCACAAAACTCATAGAGAAGCGGAAGCCGGCGCCTACACAGACATTAGACTCGTCGTGGAAGAAGCAAGAAACGAGTTTCACGTTCCTACAGCGGATATTTAAGATGGAAGGAGGTGGAGGAGGAGGAGGAGGAGAAGATGACATAGTTTGCTTGGACGAATCTTTCTTCATCGATGACAATTACCAGCTGACCACCTTCATATTTGGATCTCAAGTTATCGAGCTTCTTTGCCTCCGCTCTGCTTCTACCGATTTTGATCTCACAGGGCAATTGGTATGGCCTGGAGCAATGCTGTTGAACGATTACCTTTCAAACAATGCGGTGCTTCTGCAAGGATGCACTGTTTTGGAATTAGGCTCTGGGGTCGGTATTACTGGAATACTGTGCAGCAGGTTTTGCAGCAAAGTTGTATTAACAGACCATAATGATGAAGTTCTCAAGATCCTGAAGAAAAATATAGATCTGCATGCATCTTCCGAGATGTCTAACTGTTGTTCTGAATTAGTCGCTGAGAAACTCGAATGGGGAAATTCGGAGCAGATCTGCCACATTTTACAGACGTATACAAATGGATTTGATTTGATTCTTGGAGCTGACATATGCTTTCAACAATCGAGCATT
>V300016263_L3_WHPEAkcfEAAARAA-541_1_paired_trimmed_paired_merged_contig_17204
TTGATTTGATTCTTGGAGCTGACATATATATCCACAACTGTTAATTTTTATCATAGTTAAGCAGCATGACTACATTATTCGCTACATAACTGAGTCAGTGCACCTGCATTTAGAGTCGTTTGGATTACACTGTACATTGATAGAAACCAGTTTAATGCGTTCTTTATTTTCATCTATTGAAAATTGAAAATCATGATTTTGTACCTTCTGTTTCCACCTTTTATTAAATTGTGATTTTGTTATCTGCTCAATATTTCTTTTGTAGGAAATAAGTAGACATACATTTCATCCTACCATTAAGTTCCTCATCCAGCATATTTTAGAAAAGAAAAAGAATAACCCTTGACAATGCATACGCTTTCAACAATCGAGCATTGGTTT
>V300016263_L3_WHPEAkcfEAAARAA-541_1_paired_trimmed_paired_merged_contig_17205
AACGAGATTACTTCCATCCGACCCCATTGGCAGAATATAGTTGAAACGAAAACTTTACAAGGAAACTGAAAATGCAAAATCCAAACCTAGGCAAGCTTCTCTCGAAGCAAAATACAGAATGAATTATCCATTTCTGGTTCAACATGGAAAGGAAGAAAATACACCTGAAGCTCTCGTGATTTGTCGCCCATAAAATGTGAACGTTGTAGTTACTCATGCTGTTTTTTAAGGGTCACCTCAAAGATGACTCCTTCAAGATTTCCAACCACAGAACGAGTCCCAACTACTTCATTTATCTGCATCCCACACCGTGCAGCTTCACTAATGACCAACGAATCCATAGTCTTCGTTCGGGATACATAGGCTAGTATGAATTTGCATTGCCCATCCCTTCTAGCTTGAAGAAGTTTTTCCACAGTGTTGAAAAGCAAACAAATGCTCGATTGTTGAAAGCAT
>V300016263_L3_WHPEAkcfEAAARAA-541_1_paired_trimmed_paired_merged_contig_17206
TCACTGATTCAGGTGGTAGGGATCACCCACTTTGGAAGCTACATTGAAGCTGCCAGTGGTGAAAACTTTGCTGGCGGTTCTACTACCAAAGACTTTGGAATGTTCTCTCCCAAGATTGGTCAGCTCTCCACAGTGCCACCAAAGCAAAGGACCCCAGAAGCCCTAGCCGAAGCTGTAAGATACATGGACAGTCTTGAAGACGCAGCCTTCAATGGAGGGTTCATTCTTGACGAAACCCAAATGACAACCCGGCAGTCACATTCAACTACTTCAAAGAGCCCCAAGACTTGGAGAGATGTGTCCAAGGCATTGAAACCATTGAGAAAATAATAGACTCAAAGGCCTTCTCTAAGTTCAGATACGAGGGTATGTCAATAGCAGCTCTGCTGAACATTACTGCAAATAGCCCTGTAAATTTGTTGCCTAAACATGCCAATGCGTCAAGGTCTTTGGATCAGTTTTGCAAGGACACTGTCATGACCATATGGCATTACCATGGAGGATGCCAAGTTGGTAGGGTTGTTGACCATGATTACAAGGTTCTTGGTGTCGATGCTCTTCGAGTTATCGACGGTTCGACGTTTAATTACTCCCCCGGAACCAATCCTCAAGCCACTGTTATGATGCTTGGAAGGTACATGGGAAAAACAATATTGGATGAGAGGCTTGCTAGTGATGAATCAAATTAGTAATTTATTATGTCTGATTGTTTGACTGCAAAGATTTGATCTTCTACTATGTATAACTATCCTGCTAAAATGACTGCAGAGATGGATGAGAGGAGCATGTATTAGGTTATATATTTCTTTAAACATGCAATGAAACATTTCCTCCCCAAAATAATACTATTAGAATGATTCTCTTTTTTCAAAAAGGGTATTGTAGGATAGTATCTAATAGTGCATATCGATCGTAATTGGCAGCTTTCTAGCCTAAATTTTTGTGTACGTTGAGTCTTAGATGTTAGGATTGGTTCTACTCAAGCTATCGAAGATCAAACCCAACTGATGATCATTGTTCTACGGTAACTAAGTCACAATCTCAAGTTTAGGATGGTAAGTAAGACTTAGAGACTTACATGCATTCTTAAGTAGTTTAGATGCATACAAATGTATT
>V300016263_L3_WHPEAkcfEAAARAA-541_1_paired_trimmed_paired_merged_contig_17207
TGTTTGGGAAAGATGTTCTGGCAATGAAAATTGTAGGATGAACCGAAATGTTGAAAATGGAAAAGGGGAATAGGAATGGTATATCAATTAAGTAGACAAAGATCATTAACTATGTCTTGCAGCTTCCCTCTTTTGCTAATACAATACTAAATTATTTATATAATTTAAGATATAATTACTTTGTTTACAATTGAGCGTGTTTTACACATGGCTTCCAATGGCACAGCTTTAGGCATAGTGAGTCCTTTACCTTCAGTCATATCAACCTCCTCCTCACCAACTCTCTCCCACTCGAAACATTGGATCAATGACCCTAAAGTCAATCCCACCACACGTTGGGCTAGTCCTGCTCCTGGGCAAGCCCTTCTTCCCGATCCAAATGTTATAAGCTTATGCGACATATCCTCACCGCTTTCGAACCTCTCAGGCTTGAAGCTTTCAGGATCGTCCCACAACTTTGGGTCCCTGTGTATGGCCCATGCATTGATCAATACTATTGTGCCACGCGGCACGTCAAATCCTTCAATAGTACAGTCTTCGGATGAAAGATGTGGGAGTAGCAGTGGCGCCGCTGGGCATAATCGAAAGGTCTCAGAGACAATGCTTTGCAGGTATGGTAGTTTAGAGATATCTGGTTCTTCCATCAAGTGCTCTTGACCCAATTGAGCATCCAGTTCGGCTCTAGCCTTTTTTAGCACACGCGGATGGTTAAGCAAATTCGACATAGCCCATTCTAATGTAAC
>V300016263_L3_WHPEAkcfEAAARAA-541_1_paired_trimmed_paired_merged_contig_17208
CAATTGCCCGTACGCTTGAAGGCACCGAAATCTGCTCCCACTCTGAGCAATTTACCTTTTTGACATGCATCCTTAAGATGTTCTTTAGTCCCCTTAAACCAGGATCACTTGTGCAAGGTGTGAAGAACCAACCTTGAGTGCAACTATAACCTGAGTAAACCAACTTATTTGAAATTGGACCTTGTGCAAGATACGGTTTTTCGTTTCGTAAATGGTGGAATCCATAA
>V300016263_L3_WHPEAkcfEAAARAA-541_1_paired_trimmed_paired_merged_contig_17209
ACATTACATATTTTTGGAACGTTAATAACACTTCCCTTGGCAAAAATATGTAATGTACGCATCTTTTGACAATCTCAACTTAGCCGTTCAAACATCAGCGTAATCTCGAGTTACTTGTTCAAACGTCGGTGTATATGGTACACAGTGTATTGTAGAAACTGTCTAATTGGTAATGACATTTGAGTACTAGGACAATAAGAGAATCCGATGTACATATACCAAATCGTACAAATAGGATTTGGATGCAAAAAGAAAGGAAGAAACCTCCATGAACAAAAGACAACCGACATAACGAAGATACGTTAAGAAACCGGGAGGACTTGGATTGGAGGCTCAAAAATTGAATCGGCGTAGCTTCTCCGACAACTTCAGGAAGGGTAAAAGGTCAGCATGGGGAGCTGTACAATTGAATCGAGGCTTACTTCTTTCTTTACATTCCTACATTGTTGCTGCCTAAATCCATTAGAATCGTCAATCTCCTTGCCGTTTTCATGAAATCACTGAAAGGTTCATCTCCAATGTGTTTAACTGCACCAGTACCATCTCGATAGAGCACATGGTTCAGTGTCTCAGAATTGTCTATGCCAAACATATCCGCCAGTTTTCTGTACAATTCATCATAGGACCCAAGAAGTGAAAGGTCAAGAGTACGACCTACATCTTCTGATTCCATGAAGACTTTACAGTGACCAGTTTCCAGATTTGGTTCGGTTTCATGTCGATTATCCTTATACCAATGGAAACCCTCACAAGATGAGCGCTCTTGTATGCTTTGTTGAAGTGCAGATCCAGAATTGTCAGAATGATTTGCCATTTTATCTGCATTCCCATCTGACGAACTATTTCCAGTAAGAACTGGTGAGACTGTATCGCCAGAGCTGCTCAGAGAGATCTGCTGCTCGGTAAGTATTGGCCGACCAAAGAGTATGAGCTGCGTTGGCTTTACATCATCAGGTTTCTTTGACGTCTGGGTAGAATGTGACATAGTCAATAAGCAAGAAAGATTCTCGCTCATGGTAGGCTTCTGAATCATAGTGTTATTGGAGAATTTAGTGGGTGCAGCAGCATGATCAAGTGGCGGGAAACCAGCCGGAAATAGACCTGTGTGCAGTTTATTGAGGTGCATATCTGATAAGGATAGACCATAATGAGCATGCCTGGCTCCCTGCATGCCAGCAGGAGTTTTGTCGGGCAGACAACCAAAGGGGCTGCTGGGTCCAAGGAGGTTGCCGGAAAACGTCGGCATTGGAAGTTGGCCTTCGAAAGGGAAATCTGGGTGTTGTGGTAGCCTCATCTTCTTTCTTGGGGGTGAGAAGGGTGTCAGATGGATCGCGGGCATGTTGGATACCAATTCTACCAACCATGGGCTAACGCGTTTCACATTTTGAAGTAAATCGGGTTCATCCCAGGTAACCTGGAGAAGCCTCCACGGTGACTCGGGCCAGCGCAAAGGCTCAGCAACCTGAACAGAGGATATAGTTCCCATGAACCAACTTATCCGGGAAGAATCCTCAGTTTCAAAGGCCATCTTGAATCTCATTCCAGGACACCACCGGATCTGCAATGCTGCTTTCACCAACGAAGACTTCACACAGAATTCTGGGGTACTTGCTCGAGGGTAGTAAA
>V300016263_L3_WHPEAkcfEAAARAA-541_1_paired_trimmed_paired_merged_contig_17210
ACATGCCCGCGATCCATCTGACACCTTTCTCACTGCCAAGAAAGAAGATGAGACTACCTCAATACCCAGATTTCCCTTTTGAAGGCCAACTTCCAATGCCGACTTTTTCCGGCAACCTCCTTGGACCCAGCAGCCCCTTTGGTTGTCTGCCCGACAAAACTCCTGCTGGCATGCAGGGAGCCAGGCATGCTCATTATGGTCTATCCTCATCAGATATGCACCTCAATAAACTGCACACAGGTCTATTTCCGGCTGGTTTCCCGCCATTTGATCATGCTGCTGCACCCACTAAATTCACCAATAACATGGTGATTCATAAGCCTACTATAAGCGAGAATGTTTCATGCTTATTGACTATGTCACATTTTACCCCGACGTCAAAGAAACCTGATGATTTAAAGCCACCGCAGCTCATACTCTTTGGTCAGCCAATACTTACTGAGCAGCAGATCTCTCTGAGCAGCTCTGGCGATACAGTCTCACCAGTTCTTACTGGAAATAGCTCATCCGATGGGAATGCAGATAGAATGGTAAATCATTCTGATAATTCTGGATCTGCACTTCACCGACAAAGTGTACAAGAGCGCTCATCTTGTGAAGGTTTCCAATGGTACAAGGATACTCGAAATGAAACCGAACTAAGTCTGGAAACTGGTCACTGTAAAGTCTTCATGGAATCAGAAGACGTAGGTCGCACTCTTGACCTTTCACTTCTGGGGTCTTATGATGAATTGTACAGAAAACTGGCAGATATGTTTGGCATAGACAATTCTGAGACACTGAACCATGTGCTCTATCGAGATGGTACTGGTGCAGTTAAACACATTGGAGATGAACCTTTCAG
>V300016263_L3_WHPEAkcfEAAARAA-541_1_paired_trimmed_paired_merged_contig_17211
GGTGGAGTTGCTTCCAGACTCCATAGGCAATCTGAAAAACTTAGAAACTCTGGATCTAAAACAGTCTTTGGTGTATGAAATACCAGCGAAGATCAATAAGCTTGTTAAGCTGCGGTTTCTTTTGGTCTACTATCGTAACTACAGCATGCGTTTTTGCTTGAATAGGGAAAGAGGAGTGAAGATACATGAAGGTATTGGATGCTTACAAGCTTTGCAAAAACTGTACCATGTGGAGGCGAATCATGGAGGGATCAAGCTAATCAAAGAACTGGGAAACTTAAGGCAGCTGCGGAAGTTGGGCCTAAAAAAATTGAAACGCGAATATGGAAGGGCTCTGTGTGCTTCTATTGAAAAGATGAATCGCCTTGAATCTCTAGATTTAAGTGCAATAAGTGAAGATGAAGTCCTTGATCTAGAATCCATTTCAACTCCACCAGAATTTATTCGGTCTCTGGGCTTGAAGGGGCGTTTAGAGCAGTTGCCAAGTTGGATTTCAAATCTTCAACACCTCGTCAGAGTGGTGATTTATTGGTCAAGGTTGAGAGATTCCCCATTGAAAGCCCTTCAAAATCTACCTAATCTGTTGGATCTTCGTTTGGGACAAATGGGATATGATGGCGTGCAGCTGCATTTTGAGGAAGGAGGATTTCAGAAGCTTAGGAAGCTACAACTCGAGGAAATGGAGGGACTAAATTCACTGATCATAGACAATGGGGTTATGCCTCTTCTCCAAAAGTTTCTCATTGGACCTTGCCCACAGCTGAAGGAGGTGCCATCTGGCATCCACCATCTTCGACATCTGAGAGATCTTGTGTTTGATGACATGACGAAGGAGTTTGCACGACAAATGGATCCAAATAATGGCCCACATTATTGGATTGTTAAACACATACGACTTGTTTGTTTTTGTTGCAG
>V300016263_L3_WHPEAkcfEAAARAA-541_1_paired_trimmed_paired_merged_contig_17212
CTAATCAAAGAACTGGGAAAGTTAACGCAGCTGCGGAAGTTGGGCCTAAAAAAATTGAAACGTGAAGATGGAAGGGCTCTGTGTGCTTCTATTGAAAAGATGGAAGACCTTGAAACTCTAGATTTAAGTGCAATAAGTGAAGATGAAGTCCTTGATATAGAATCCATTTCAACTCCACCAAAATTTATTCGGTCTCTGTACTTGAAGGGGCGTTTACAGCAGTTGCCAAGTTGGATTTCAAATCTTCAACACCTCGTCAAATTGGGGATTCAGTGGTCAAGGTTGAGAGATTCTCCATTGCAAGCCCTTCAAAATCTACCCAATCTGATGGAGCTTCGTGTGGGAAAAATGGGATATGATGGCGTGCAGCTGCATTTTGAGGGAGGAGAATTTCAGAGACTTACGGAGCTCGTACTCTCGGAAATGGAGGGACTAAGTTCGTTGATCATAGACAATGGGGTTATGCCTCGTCTCCAAGAGCTTTACATTGGACATTGCCCACAACTGAAGGAGGTGCCATTTGGGATCCACCATCTCCGACATCTGAGAGATCTTGTGTTTTATGGCATGACCAAGGAGTTTGCACGACAAATGGATCCAAATAATGGCCCACATTATTGGGCTGTTAAACATATACGACAAGTTCGTTTTGCTTACGAGCCTGGCCCGAGAATTGGCCAATATAAAGCCCACTCCCTTAATGATCTCGACTTTTCGTCTTGGTT
>V300016263_L3_WHPEAkcfEAAARAA-541_1_paired_trimmed_paired_merged_contig_17213
GTCTAGATTAAGAAAGAAACAACTGGGAATGCTAATAACAATTCCCTTTTGAATACCATCAATATGTAAATTTTCGAGCATTCACTGTTGTTTCTTTCTTAATCTAGACTATGGAGATAATATACAGCCAATTACTATAAAACTGGGGAAAAACAATTGAGAACAAAGAAACAGATCAAAACTGTTTCCAGAAAAGTTTACGCAGGTAGCGGATCAGACCACCGTCTTTTTACCTCTGACTTTGATCGGACCTCCTTGAGTTTCCCATCTACTCCATAATCCCTCTCCATAACAAGGTTGATCCCTTCATCAGAGTACCATCCGACTCCAATGCAGAGGATGCCATCCTTATTTACATCAACATAGGCAGTGACACCACCCGGTAGCCAAAGCATAGTCACATCTTGCATGTCTACCATCTCTTCTTCTCCAAAGTAAACTGGATTCCCAGGCAAGCTTCTCTTTTTTAGAGTTTCTGTGCAAAGATAGACATATGGAGTGCTATCGTTTTGAGCCATAGACATCTCATCTATCTCCTCACCAAATATTGGAGTGGCACTGACCTCAAATACCTTCCAGGATCCAGCCAACTCTGATGGCTTTGTTCGTTTGCGCTGAGAAAAGGGTTTCAAATCCAACTCCTGGTCACTTTGGTCATGAAGATGGGCAGGGCTATCCCACTGTTCTTCATAAACAGCTACTCTCATTATCTGTATGTTTGAACCACCATTGCTGAATTCTATAGTATGAACGATACGAAGTCTCTTATGGCAACCTTTAACCAAGCACTGTTCAAATTTGAAAGTTGGTGAAAGGTAATATTGAGAATCATCAACTTCACCAACGGGGATATCAATAGGGCCCCTTGAATAAGATCCATCCTCAAAGAAAACAAGACCAGGTTCCTTGCCCATGAGATCTTCTTCCATCACATCACTTCTTTCAAAGTTAAAAGACCCAAATTGAGGCAAAACACGATTTTTCCCACTTCTGTCAGCATAATTTTTGGGTAAAGCTGCATCTCCAACTTTATGCTGTGGTATTTCACCATAAGGGTTTAGAGTCACCCAATTAATCTTCCTCTGGATTTGAGATGTTGGCCCTCCAGATGAAGATGGAACATCCTCAATGCGAGAAACAGTATAGCAATCATATAGGTGCTCATTCCTGCTTCCGACTTCAATAGGTTCCATTTCAGCAGTGATAGGTGAAAAGACAGCTCCAACCCCCTTCCATATCCCACTGACACTACTAGCAAATGTATTCCACGCTGGTCTTATTACAGGTTCCTGAGATGGACGCTCGTACTCAAATTTTCTTCTCTCGTCAGTCCCTCTTCTTTTTCTCCTTGTTCTAGTATTGCTCGTCAGGCTAGGGAGGTGGAGTAACTCTCTTTGAATGCCCATATTCTCACAAAATTTGCACAAATAATTTCCATTTTGTTTATTCAGAAAAATTTCACAAATGTTCTGATTGACGGCAATAAGTTGTGCAAATTTCCCAAGATGTGAAGGCAAAACTTCAAATATAGTTACTCATAGAAAATTTGAAGCAGCATGAGTCTCGAGCACTCTCAAGAGTGCCAATTATCGTCGAATAAAAATCCTTCATTTTACTTGATAACCAACAAGAAGTAGTAAACTAATGTTTTAGCTAGTTCTTAATTCTACTTCTTTCCATTATCTCTGAATTCGAATACAACATATAAAAATTCATGACCAAATGCTGTAATGGAAAATATAGAAGCCACTACCAGAGCATGAGGTATATTTTCTACCAAGTGCCCAATTCCCAACTGTCCTCATTACCAAGTAGCCAATTTCCAACTCTAAACACTCAATTTTCTCCATTATTTTCCAGACATTTTCTCAGCAACCAAACAAAAAAAAAAAAAAACCAAACTCAATACCCCAAAAATAAAATACAATTAAGCAAACAAATAAACAATAAATATTTGAAAATACCTGAGTTTGAAGAACGGTCTCGAC
>V300016263_L3_WHPEAkcfEAAARAA-541_1_paired_trimmed_paired_merged_contig_17214
GTTAGTGAACATGGCCAATTGTGCCATACATTGTTAAATTCAGAGACAAAAGAAACTAATATGAGAGTTCACTGAACTATTGCTACAGATAAGCCTACAAGTATATATAAAACTAGAAGTGTTCATACACTTCCTACTCCCTTCATCCGCTCAGATTTCTCATTTGCTTCTGAATCCCGTTAGATTATGGATACCTTTGAGGATGAACTTCCCAGTCCCATGAACAAATCCGTAATCGAGCAAGTCGACAACTCGAATGCGAATCCTGTTCATGAGTTTGAAGCCAGCCATGATTTCACTGATCACAATTTCTTCCCTGTCAATTCAGACCCTTCTGATAATTTATCCTCGTTGCCGGGCGTGAGCGCGGAGGTGAATTTTCCGGAACGCAGTGAAGCATCCAATGCAATTCTCAAGTACATAAGTGAGATGCTTATGGAGGAGGAGGAATACTTGGTGAACAAGCCCTGCATGCTGCAGGAAGGTTTGGCACTCCAAGCTGCCGAAAAGTCATTGCATGATGTGCTTGTTCAGGACCAAAATCCCTCTTCAAGTGATCCACTTCTTAATTTCATACATCGAAATGTTGAGGCCCCGAACGAGGGCAGTAATCACAGCAGTACTGGTTCTATAGCTGCTGGAAACAGGGTTGGCTTGGATTGGGGTTCTGTTCAAGATGTTTTCGAGTCCTCTCGTGCCCAAATTCCAAACCCTTTGGTTTTGAGCGGTGAGGGTGGAATCACGCATCTAAAACACAATTCATCGTCTGTTGTGGAGCTGAGGGAGCTGCAGGGAAACGATGTGAGTTTCAATTCGGACAAGGATGGCAGCGACTCATCAAATGGATCAAGGAGTAAGAGGAGTCATCAGAGGGAGGACGAGGATTCTCTAGATGACCGGAGGAGAAACAAGGATCCAGCGGTTTATGCTGACGAATTTGAGCTACCGCAGCTGTTTGATGAGGTACTGCTCTGTCAGGGTGAGAAACAAGAGTCCAACTCATGCTCTCCCAAGGAAAGCGAGAAGTTGCAGCTCAACCGGAAGTCAAAAGGATCGAAGGGCAAGAAAACACGCAAGAAAAAGCTGGATGACAATGCGGGGATGGTTGATCTATGGACGCTGCTGACTATATGTGCACAATCTGTTGCAAGCTATGACAAAAGGAAGGCAAATGAACAACTCAAGCAAATAAGGCTGAACTCTTCTCCCTACGGCGATGACACGCAGAGATTAGCTTATTACGTGGCCAATGGCCTCGAATTGCGCTTGGGTGCTGATGTTCCCTCGAACGCTTCCCTTCCCAGGAGTGAGATGTCAGCTGCTGATATCTTGAAAGCTTACCAGACTTACATCACGGCATGCCCTTTCCAGAAGATGTCGAATATCTATGCTAACCAAACGATTCTGAAACAAGCAGAGAAAACGACAAGGCTTCACATCATTGATTTCGGTGTCCTCTATGGCTACCAATGGCCTTCCCTCATCCAAGACCTCTCCAAGAGAAACGGCGGACCTCCCATGCTTCGCATAACCGGAGTAGAGTTTCCCCAGCCGGGTTTCCGGCCTTCAGAAAGGGTCGAACAGACAGGGCGGCGCCTAGCGAATTACTGCAAGAGGTTTAACGTCCCCTTCAAGTACAACATCATAGCAACAAATTGGGAAACAATTCGGTCTGAGGATATCAAAATCGACAGAGATGAGTTAACTGTAGTCAACTGCTTGTACCGGCTAAAAAACCTACAGGATGATACAGTGACAGACTCTCCTAGGGATACAGTTTTGAAGCTGATCCGAAGAATTAGCCCAGATTTGTTCATCCATGGGGTAGTCAATGGATCCTACAATGCACCCTTCTTTGACATACGCTTCCGAGAGGCACTCTTCCATTTTTCTTCCCTGTTCAACATGTTTGAGGAGACTGTGCCACGAGAAGATCCACAGAGGTTGCTCTACGAGCAAGAAGTATTTGGCAGAGATGTTATCAATGTGATAGCATGTGAGGGTCCAAGAAGGGTCGAAAGGCCGGAGACATACAAGCAGTGGCAGACTAGAAACAAGAGAGCTGGGTTCACGCAGGTACCGTCAGACCAGGAGATCTTGAAGGAAGTCAGGAGTATGGTGAAGAGAGATTACCACAAGGATTTCTCCGTCGACGAAGATGGAATGTGGATGTTGCAGGGATGGAAAGGCAGGATATTCCATGCTATTTCGTACTGGAAACCTGTTTGAGAGTTACAAAAGGCACCAAGGCAATGCCCGAAAAGTGTGTGCTAGCAGTCTGGCTCATATTCTGCTGGTTTTCGGACTTCGGGAGAGTAATTTTACGGGACTTAGATTAGCTAGTACTGCGTAGAACTTGTAAGCATGATTTGTAGTTATGTACCCTCTTACAATCTGATTTGGGTAATAGTTCAGTTTAATGAAAGTTTATCGTTATGTTTTGAAGACCGGTCGATGAATGCATCGGAGAACCCTGAAAGCCGATATTAAGGCCGTCAACCATAAGTATTCTCCTGTGTGCTAAACATGCTGATAAACCTAGGAGCCATAGCATCTTCACCACAATTATCAAGATTCCAAGGTAATTCTCTTATAACTCCGGTAACCAAATCGTTGAACCACAAACAAAAACGCAATGTCATA
>V300016263_L3_WHPEAkcfEAAARAA-541_1_paired_trimmed_paired_merged_contig_17215
GTGGATACCACTCCATTTGGGACTGCAGTTGAGAATTTCTACATGACCGATTCGATCACCAGGGCTTCGAAGATAATGGCACAATGCAGTTCATTGCTCCTGAAGAAGTGATGAGTGGATTTTTGTTATTTGAATAAAGTCGCAGATTCACATGTTTTTTCTCCTGTTATGTTTATTGGGTTGTTGTAAGGCCCTGTTTGGCCAGAGTTGGAAGTACTTCCAATAAAACTACTTTTAGGCTTTTGTTTCATTGTAATTCAAACGAAATGTAATACCATTTTCTATGTACAACTGTTTGCATATATAA
>V300016263_L3_WHPEAkcfEAAARAA-541_1_paired_trimmed_paired_merged_contig_17216
AAGGTGGATACCACTCCATTTGGGATTGCAGTTGAGAATTTCTACATGACCGATTCGATCACCAGGGCTTCGAAGATAATGGCACAATGCAGTTCATTGCTCCTGAAGAAGTGATGAGTGGATTTTTGTTGTTTGAATAAAGTCGCAGATTCACATGTTTTTCTCCTGTTATGTTTATTGGGTTGTTTGTAAGGCCCTGTTTGGCCAGAGTTGGAAGTACTTCCAATAAAACTACTTTTAGGCTTTTGTTTCATTGTAATTCAAATGAAATGTAATATCTTTTTCTCTGTACAACTGTTTGCATATATAATTCGGGATTTTTCATACCATTTATTGTTACATCCTTATTGAACATACGCAACTGAAATTCCTTACCACCTTCACCGGCACAAAGTTGAAGAATAAACAAAAACAAAGCTTGCTAAACTCAAAGTTTTGGATACGGCTAAGTCGGCTAAAACAGTGTGTCCCGT
>V300016263_L3_WHPEAkcfEAAARAA-541_1_paired_trimmed_paired_merged_contig_17217
GCTATCTTTGACAATTTGCTAAACATCGTACAGGATACTAAAATGAAATTCAGAAAAACAGATGTTTAGACATGGCAAGTCACCTTACAAACAGAGATATTTACGTATGACAGAATGTTTGTTTTCCTAGGATTGTATCATGACATCATGTATTCAGATGCTTCAGATGTACGTAAGGTCATTTTATTAAGAAACTATTCCAAACTAGGAGCCACTTCAGTCGGGTTGGATTCGAAGACATCCTGGTTGGATGCCTCCGGTTCTTCCAAAAACTCCCGAGACTGAAACGAATCTTTGTAG
>V300016263_L3_WHPEAkcfEAAARAA-541_1_paired_trimmed_paired_merged_contig_17218
ATATCTAGGGTTAGGGCTTGGTCATACCACCACAAAACCATAAGTACTTGTTTCCCCTCTCTTTCTCTCTCTCAATCACCAACTCACCGCCCCGGACTTCTAATTTGCCATCTTTGATTCTGAGTCAAAAAAATCAGTCAGTAAATTCAGCATATAGTGTCAAGGGGGTTCGGGGAAATCAAGAAACGCAATTAATAACCAAGATCTTAAACAGGGATCTAATTTATCAGAAACTTAAATGAGGAAGCGGCAAGTAGTTTTGAGAAGGACAGAAGAAGCTTCAGCAGCTTCATCTTTCACCGTCGTGAGATACGGAGAGTGCCAGAAGAACCATGCCGCCGCGGTAGGAGGCTACGCTGTTGACGGGTGCAGAGAGTTCATGGCAAGTAATGGGGAGGAGGGAACAACTGCTGCGCTCACCTGTGCTGCCTGTGGCTGCCACAGGAATTTCCACAGAAGAGAAGTAGAGACCGTCTGCGAGTGCTTTTCGCCTTCTTCAAATGGTGCTTAATTAAAATAATTAAGCAGCTATATATAATAAT
>V300016263_L3_WHPEAkcfEAAARAA-541_1_paired_trimmed_paired_merged_contig_17219
AAAGTCAAGAGAATGAAAATGGAAAATGAAAAAAAATCAGAATATATATAAAAAGAAGAAAAGTAGCTTCTGCTGCTGCCTCTCTCTCTAGACTTAAAACCTCAGGAGAGAGAAAGCAATTTGTTGGTGCAATGGCAGGAGTAGCAGGTGCAGGCGCAGCCTCAACCTCAACGCCATCGTCGCCAGAAGAGGAGATAATGCTGACGGTGAAGTGGAGCGGAAAGGAGTACACCGTTCGAGTGTGCGGCGACGACACGGTGGGCGAGCTGAAACGCCGCATCTGCCAACTCACCACCGTCTTGCCCAAACGTCAAAAGCTTCTCTACCCAAAACTCCTCCCGTCCAAGCTCGCCGACGACACCGTTTTGCTCTCCTCTCTTCCCTTCAAGCCCTCCCAAAAGATGACCATGATCGGTACCATGGAGGATGATATTATAGTGGATCCGGTGGAGTCTCCAGAGATTGTTGACGATTTTGAGATTGCCCAAGATGAAGCTGTTGAGATTAAAGATAAGTTTGCCAATAAGTTGAGGAGGCGTGTCGATCAATATAAGATTGAACTTCGAAATCCTTGCCGGGAAGGAAAGAAACTGCTTGTGCTGGATATTGATTATACTCTGTTTGATCACCGGTCCACAGCAGAGAACCCGCTTCAACTTATGCGGCCTTTTCTTCACGAGTTTCTTACAGCTGCTTATTCGGAATATGACATCATGATATGGTCTGCAACTAGCATGAAATGGGTTGAATTGAAGATGAGTCAGCTTGGAGTGCTCAGCAATCCCAACTACAAAATCACAGCTCTTCTAGACCATATGGCAATGATCACAGTTCAATGCGAGTCTCGTGGAACCTTTGATTGCAAGCCATTAGGCTTGATTTGGGCTAAGTTCCCTGAGTTCTACAGTTCAAAAAACACCATAATGTTTGATGATCTGCGAAGAAACTTTGTGATGAACCCCCAAAATGGTTTGATCATCAAGCCATTCAAGAAGGCCCATTCTAGCCGAGACAGTGATCAGGAGCTCTTGAAGCTCACAACGTACTTGCTTGCCATTGCAGAACTTGATGACTTGAGCAACCTTGATCACAATAACTGGCAGTCATTTTCTGAGGACAATGTCAAAAGACGTCGGCATCAATGATCTTTAAAGGATTGCCGATATGCTCCATCTCAGGGATGAACTGAGTT
>V300016263_L3_WHPEAkcfEAAARAA-541_1_paired_trimmed_paired_merged_contig_17220
AGTTGTCTTGGCTGAACATGGATTGGAGTTCCATTTTGGAACGGACACAGTTACACATGAATTTACTGGAGCCTTTTATAGCGTTCAGGCGAGTGCTACTTCAAATCTTAAGCTGCAGGGAGTGTACGGTGCAACATCTTCTGCAGTCCACGTCTACCCTCCGTAAGGGTTCTAGATTTTCTCAAGCGGCTGCAGCCTTGCATGAGTTTAAGTTGCTGTGTGTCGAATCAGGAGAGCAAGATTCATCTCTATACTGGCTTGGAAGGCTTGAAGAAGCAAAGCTTCTGCGTGGCCAAGGTCAGCATGAGATGGCAATCAGCCTTGCAAAATATGTCTCGCAAAATTTCGTGTCCAATGAAGAGTCTTCAGATGTTCATCGCTTGGTTGGGAAGTGGCTGGCAGAGACTAGATCTAGCAACTCAAGAACTATTTTAGAGAAGTATTTGAAGCCTGCTGTTTCGCTTGCTGAGAATCAGAAGGATACAAAAGAGATGTCCAGAGGTAGACAAAGCCAAACACATTTTCATCTTGCACATTATGCAGATGCTCTTTTTAGGAGTTATGAGGAAAGACTTACCTCTAATGAATGGCAAGCAGCAATGCGTTTAAGGAAACACAAGACAATGGAACTGGAAGCACTTATTAAACGGCTAAGATCTTCTACAAAGGGAGAGAAGAGTGACTATTCGGTCAAAATTCAAGAGTTGCAAAAGCAACTTGCAATGGACAAGGAGGAGGCTGAAAAACTCCAGGATGACAGGGACAATTTCCTCAGCCTAGCATTGGAGGGATATAACCGTTGTTTGGTTGTTGGTGACAAATATGATGTGCGAGTGGTTTTTCGGTTAATTTCCCTGTGGTTCTCTCTCTCTTCAAGGAAAAATGTCATAGATAGCATGCTTGCAGCAATCAGTGAGGTTCAGTCTTACAAATTCATCCCTTTAGTGTACCAAATTGCTTCAAGAATGGGTAGCTTAAAGGATTGCCCAGGACCTCAGAATTTTCAGTTTGCCTTGGTTTCTCTTCTGAAGAAAATGGCTATTGACCATCCATACCATACTATCTTTCAGCTTCTAGCATTGGCAAATGGTGACCGTATCAAGGACAAGCAGCGCAGTAGGAACTCATTTGTGGTAGATATGGATAAAAAGCTTGCAGCAGAGAATCTCTTACAAGAGTTAACATCGTATCATGGAGGCATTATAAATCAAATGAAGCAAATGGTGGAGATCTATATCAAACTTGCGGAACTAGAAACGAAGAGAGAGGATACCAATAGAAAGGTAATGCTACCGAGAGAATTGCGTAATCTTCGGCCGCTGGAACTTGTGCCTGTTGTGACGGCTACCTTTCCCATTGACCGTAGTTGTCAATATCATGAAGGCTCTTTCCCATATTTCAAAGGATTAGGAGATTCAGTTGTAGTAATGAATGGTATAAATGCTCCAAAGGTGGTCGAATGCCTGGGTTCTGATGGTTGCCGATACAAACAGCTGGCAAAATCTGGAAATGATGATCTAAGACAAGATGCTGTAATGGAACAATTTTTTGGTTTAGTCAACACCTTTTTACAGAACCACCGGGATACATGGAAAAGAAGATTAGGAGTGCGTACATACAAGGTAGTTCCATTCACTCCAAGTGCTGGTGTTCTTGAATGGGTTAATGGCACTCTTCCCTTTGGTGATTATCTTATAGGAAGCACGAGAAATGGAGGGGCCCATGGTCGATATGGAGTGGGGGACTGGTCATTTCTCAAATGCCGAGAACACATGGCAAATGGAAAGGACAAGCGCAAGGCATTCAAGGAAGTTTGTGCGAAGTTCAGGCCTGTCATGCATCATTTTTTCTTGGAGAGGTTCTTGCAACCAGCTGACTGGTTTGAGAAGAGACTTTCATACACTCGAAGTGTTGCCACTAGTTCAATGGTTGGTTATATCGTTGGCCTTGGAGATCGACATTCTATGAATATCTTAATTGATCAAACCACTGCAGAAGTTGTTCATATAGATCTTGGCGTTGCCTTTGAACAAGGCTTGATGCTCAAAACACCAGAACGGGTTCCATTCCGACTTACAAGGGACATCATCGATGGCATGGGTGTGACTGGAGTGGAAGGGGTTTTCAGAAGATGCTGTGAAGAAACTCTTTCTGTTATGAGGACAAATAAAGAAGCACTACTGACCATCGTTGAAGTTTTTATCCA
>V300016263_L3_WHPEAkcfEAAARAA-541_1_paired_trimmed_paired_merged_contig_17221
CCTCTAACTAACTGTAATATAGATAATTTAATCCCCTATGCTCCCTTGTCAATAATAATACTTGATCAAATGTTGGGTAGGAACATGATTAGTGACCAGAGCTCCTAAGCGTCCATGTCCATGGCATTAGATAAACCAAATTATCGACAAGGGAGCATAGGGGATTAAATTATCTATATTACAGTTAGTTAGAGGTCTCTGAAAGTGCCCTTCACAAGGACTTGTCTTGAGTTTCTTCGAAAGAGGATAGACTTCATATCAGATTTTGATGGGGCAAAATAAGAACATGGTCTTAATCGGAGCTCACCAAGGACCCTACAAACAAGCTCCTAAATGCAGCTCAATCATATAACCCGAAACCCTACCATGTGCACTTCAAAACAAACTTTGGAAATTTGAACCCAATATAATCCTGAATGATTTCTTTTGCTTCATCTAAGCAGTGATACTTTAAGTCAATCACGCATAATGTGGCATATTCCGAGAACAAATAAGTTTTCCCAATTTTATTGAAGGGAATAGGCAATTACTCAAAAGGATTGCTCATTCACTTCCTCTCCCAGATGGTCATTTCCACCCACCCACAACCTAGCCAAAACTGAAACTGAGGCCTTCAGTGTTTCCAATACAGTTCAATTTTTAATCAAGCACTCAAAGCTTGTTCACATTTTCAAGAAAGGCTAGGATAGAAATTTGATGACTTCTTAAACGTTGCAGGGTCTTCGATGGGTTGGATAGACTTCGATTGTGGTTCCGCCTCTTTCGGGTCAGTGTTGCAACCCCAAACACGAATCGCTAGTCTACGACACTTGGGAGATGATTGTTGCAAATACGTTTTGTACCAGTCAATAACGTCCTTCTTGTGAATACTGCCGAGTTCTTCTGCTTCTCTTTTTGACTGGTCGAACATATACCTTTTATCGATAATCTGATTCCAAAATCTATTGGTTTCATATGTGAGGGACGGATCTTTCTCCAATAGCTTAGCAAGTAGTCCACTTTTATAATTCTCAAATGAATCATCATCAATCCCGACCAACAATACTTCCAGACCATTTATGAAGTTATCAACTCTCCCTTGTAAGTAGATTGGGTCGTACTCAGACGACTGGACACAGAAACAAAAGCCATATACATTGTATGTTACCCGTGGGCCACACTCAACAACATATCCAAGCTGCTCCTTCGTCCTTAGTTGATTGAAAAGTGGTTCCTCCACAATTTCATCAAAAAGATCTATCAATGCTTTCAATCGGATTGACTCAATCCCTGCTTCTTGCTCAACTTGAAAATACAGCTCAATCACAGAGTTCGTTTCCGACTTATTCTTCACGTTGGAATCTCTAATCAGGTTAGTACCAGGAGGAAGACAAATAACATGCTCTTTATGCCTCAATTCGATAGGCAGTGGTGGTACGGAAAAATTAGATTTGAATATATTTGACAGGGTAATTGCTTCGTCTTCTAACAAATTTCCATGGCAAAGGCCCTCAATGTATAGCTGGGAACAAAGCTCGGGAATGAATGACTTCAAATCAGAAATAGACAATTCATCCAAAACATGCAACTTCTCATCTGCATCATAAAAAATTTGACACAGAACTTGCAGTCTTAAGTATGATGAGTGACTCAGAGGCTTCATATTGGTATTCTTTAACCTTCGCTTCATATCTTCTTTAACGACCTTGAAACGATCATCTGTTGGCATGAAACTTTTGGCAGTTGCCAACACTTTTGACAAGAGAGCTGGAAGTTTATCATTAAATCCATAGACCTTCAGCTCCAGTTTGTCACTGAACACAGAGACAGAAGTTTCCAGCTTGGCAACAATGGCCTGGTACACAATCTCATTCAGCTCATCCTTAAGAAGGAGAATATATAGTTCAGTCAAAACACAACTTTTCAGGTTAGCATATCCACCCTTCAGATTGATGCGGAAGTATGTATTTGCCCGTGGAAGTTTAAATGAATCATCGAGCTTGTACCAGAACTTTATTAATGGTTCATCAATTATACATCTTGGATAAGATATATTTGCAGGATCAATGCACAGGTTATCAGAGCGGATGGAAAAATCACTAGGAATGAACTCATTCTTTGAAGGGAGATGCAATGAGTCATCAATTTCTGGGGGATTCTTCCACATATCCATCAAAGATGGAGATATATCTTCCTCAGTATAATGTGACCCAAACCAAGGCTCGCAATGGAAATCTTTCAACTTAATTGAGGACTTTGATACCACATCAACCCTCATGTTTTCTGGTGTGAAGAAACCAAGAACATACTTTATCAATTCTGCATCCCAAATTTTGTACACATAGTCCCCATAAATAACGTTCTCTGCTGGATACAGTAGTAAATTTTCTGCAAGTTCTGCAGCATAATCATCTTGGGGCTGCTCCTCTGCAAATCTAAAATCCATATTCCCAATATCCTGAAGTTCCCTAAATATCCATTCTTGTGGAGACACTTGATGCAGTAACTTAATGTATTGGTAGACATAGCAAATTATTTCGGAAATCTTTTCCAATCCAGAGTCAGTGAGGTGTATGGACATGCGGAAGACATAAGCCACAGAAGATCGGTGCATCCCCTCGTCCCCAACACCAGCAGACAAAGATGTTGCCCACCCTCTGGTTTTGAGGTAAAAATGCAAACTTCCCCGGCCCTCATG
>V300016263_L3_WHPEAkcfEAAARAA-541_1_paired_trimmed_paired_merged_contig_17222
AATGCAAACTTCCCCGGCCCTCATGCCCAAGTAGATGAGCTAAATAATCTTCCGGTTTCTTCAAATAGTCTTGATGAAGACATGGAAATGTCCACATAAGGTTGAGTATGTTAACATCTCTAACAGCCTCTAGCCTGTATAGTTTGCCAACTTTCCAGATAGGACCTTCTGCCTTGAACTCCAGTTTTACTTGGGGGCCTTTCTTGACATTACCATACAATTCCACAACCCAATCCTCAAGTACATCAAGAGATTCTCCACCAATGACAACTAGCTTCATTAGTCCACCATGGTAATAATCCTTGTACAATTTTAGTATTTGTTCTCGCAAGTTGATCCCATTTTCCATAGCATCAACCAAGCTCTTCTTATTTCCCCAAGAGAACCTATTAAATGGGTGACCAGGTGCGGATGTATGACACTGAATTTGTTCAAGGCGGCAAGAATCATTCTGCAGAACCTGGTTAAATTCTGAATCTATAGCTTGTACCTCTCGCTCCATCGCTTCAATTTTCATTAGAGGTGAAACAAAGAACTGGGAAAATCTTCTCAAGGCACCCTTAAGAAACTCCGGCTTCACTTCAAAATGGTAGCAGG
>V300016263_L3_WHPEAkcfEAAARAA-541_1_paired_trimmed_paired_merged_contig_17223
AATGCAAACTTCCCCGGCCCTCATGTCCAAGTAGATGAGCTAAATAATCTTCTGGTTTCTTCAAATAGTCTTGATGAAGACATGGAAATGTCCATGTAAGGTTGAGTATGTTAACATCTCTAACAGCCTCTAGCCTGTATAGTTTGCCAACTTTCCAGATAGGACCTTCCGCCTTGAACTCCAGTTTTACTTGGGGGCCTTTCTTGACATTACCAAACAATTCCACAACCCAATCCTCAAGTAAATCAAGAGATTCTCCACCAATGACAACTAGCTTCATCAGTCCACCATGGTAATAATCCTTATACAACTTTAGTATTTGTTCTCGTAAATTGATCCCTTTTTCCATTGCATCAACCAAGCTCTTCTTATTTCCCCAACAGAACCTATTAAATGGGTGACCGGGTGCGGATGTATGACACTGAATTTGTTCAAGGCGGCAAGAATCATTCTGCAGAACCTGGTTAAATTCTGAATCTATAGCCTGTACCTCTCGCTCCATTGCTTCAATTTTCACTAGAGGTGAAACAAAGAACTGAGAAAATCTTCTCAAGGAACCCTTAAGAAACTCTGGCTTCACTTCAAAATGGTAGCAGGTATGCTCTGCTTCTGTGTATGCATTTGATGAACCTCCATGCTTGGACAAGTAACTATCATACTCATTTTCATCTGGAAACTCTGTACGACTCCCCACAAA
>V300016263_L3_WHPEAkcfEAAARAA-541_1_paired_trimmed_paired_merged_contig_17224
GAAATAGCAATACTAATCATTGAACTCTGCCTCATGCACACATTCTCATTAAACTTTTGGTATATCCTCACTGGCATATTCTCAGTGTTCCCCAATGCAGTCATCAAAGATGCCCAAAAGCCAAGGACGCCTCTTGGCCGCTGACTAGGTGACATAGCCATTGACACTTTGAATCGAACCTCTGAAATGCTAAGAACTCCAATTTCAATAATCGGATCAACAGAAACAGCAGTTGTTTGAGTATCAGACAACCGACTGAGGTTGACCTGCTGAATCATCTCATGAAGGCGCCAAATGATTGGCTCATGAATGTTTACCAAAAAGGCAGAATTTTCAGGTCCCTGGAGACCGATATATGGATAGACACATAGATCTAGTGACCCATTTGACTGCATTGTGATTGAAACTTTCAAGATATAGTCAGTATCATCTCCAACTTTCTGAGGTCTAAAAAGAACTGGAGTTGGACTAAGGGGCAACTGGTTATCCAATTGTATCCCGCGCATTCTAAGTTTGAACCTACTGATTCCAGAACCTAAGCCAGTTGAATATGCACTCACAAGATTCTGGACCGAAAGGTACAAGATTTCTTCGGGTGTATGGTCAATAATGGATATCCCAAGCTCAGCAAGCTCAATGATAACATGAAACTCACAATCAGCAATCATTGGTGATTGTTGCTGTATAGAAAGCTGAGACAGAGGTGATGAGTGGCTTGTACTCAAGATTCCAGAAGGATCAATTTCTGGCATCCAGTCACTGATCTTGATGACATTCACTTTCTCTTCTTTTATAACAGTAACACGTAAAGCTTTAGAAGGCACATTTCCCACATGAATGGCTTGGTGATCAGAAATCTCATCAATATCATACTTCCCTGATTTTAATGGGTCTTCCCCCTCAACCAGGATCTCTAATAAACGTCTTCTGCCAAGATCTTCCCATAAAAAAGAAGCTGCTGTATTGGGAGGAAGAACTTTCCATGAATCGTTGGTACCATCCACCTGGCGAATTCGGATGGGTAAAAACATGGAACGATTTTCAATCCTGTAAGGACTAACGGAAGAGTTTGGACGGAAAACAACTTCATAGCTTGAGTTCTTAGCTCCACTTCTTACAGCTATTCGAAATTGAAGTTGATCATTTCCGTCATCCTTCTTCAAGCAAACACGCATGACACCTTCACTAGAAACACTAAATGGTGCACTCCATTTGTAACCATCCACCCGCACCTTCAACAATTCGACCTTGGCACTAGACTGCCAACAAAAGGGCTTTGGAGAGTCCGTGGGATGAATCCATGCCACGGACTGAGAATCACACTGTTGCAGGCAGAGTCTGTAACCAACTCTATTAATAAACAAGGTGTGGGGCTGGAAGTGCACAACCTTTGTTCTGTCTGAGGTCATGCTCAGTCTCGCTGAAAGCTTGTAATA
>V300016263_L3_WHPEAkcfEAAARAA-541_1_paired_trimmed_paired_merged_contig_17225
CCGAAATGGAGCCCCGGTTCCAGGCGGCGTTCAAGGCTATGGAGGAGCTGGAGAAAGGCGCGATTGCTAATCCCGATGAGGGCCGCATGGTCGGCCATTACTGGCTCCGTAATCCTAAGCTTGCCCCCAACTCGTTCCTCAGGTTGCAGATTGAGAACACACTCGAGGCGCTGCTTAAGTTCTCATACGACGTCGTCAGCGGTAAGATTAAGCCGCCATCTTCTCCGGAAGGGCGGTTTACTCAGGTGC
>V300016263_L3_WHPEAkcfEAAARAA-541_1_paired_trimmed_paired_merged_contig_17226
AACACAGCAGCCAGCCTCTCGGCAGTCTCTTGCCAAAGACTAGAATTAATCAAGAACTCGATGAAATCTTCAATATGGGTAGGGTCATATTTCAAATACCTGCGATAAACCCGAAGCGAGGTCTCAATTGGGATGCCCTTTTGGCTCACGAACACGAGGTAGGGCTCCCAAATGCGATCGTGCTGCGTCACGGGAAGAGCACACAGCGCTCTGTCAAAGGTCCGGCGAGTCTTGGTGACCAATTTCTGCTCCGTCAAAGTCTGCAAGTACATAATCCAAATCCTGGGCATCTTGTGCATCGTCACTAGGGCTCGTTCAAACGTGTTGACTAGTGTTTCATACTGCGAGTGAGTGATGGGCAAGTTCCTTACAAGCTCGAGTCTTTCGCGGAGGTAAGCGTACCAGAGCTTGTAGCTTCCGGGCAGAGCCTTGAGGGCCCGCTCGTAGATTATGAAGCGCTTCTTGAACGGAGATTCGGCTCGAGCGATTAGGTAGCGCCACCATAGCTTGAGGCTGAATGGGTTGCGGAGAAGCTCCTCTTCGTAGAGCAGGTCGTCTTGCGATGGGTATAGCTCCTGAGAGATCGCCATGGGAGAGTGAATCTGCAGGGACAGGAGTTGGTAGTGCCTGTAAAAACCCTAAACCCTATAGAAACAATTAGGCGAAGTTTGAAGTTTTGAGGATTTTGAAGTTTCAATGCAGCATAGTCTGGGATTTTGGGGGTTGAAGAAACCCTAAATTTATCAAATTATACAGAACAGCGAGAGAGAGAGAAGGCGATAGAGAAGTGAACAGATCGAAATCGGTTTAACCGGGAATTGGAATTTG
>V300016263_L3_WHPEAkcfEAAARAA-541_1_paired_trimmed_paired_merged_contig_17227
GGACTAAAATTAGATTTTGATCTTACTCATGGTTTTAATCTAAAAATCATCTTTCCCAAGAATTAAAATAAAGTTTTGTATTAGTTTTTATAGTTATCCTCAGCTTCCTTAAATATATAACGGGCGTAACAACAAAAAAATTCATTGGTAACGGTACGTACTAAAGATTCGAAAAATCGAGAAAATGTGCCAGAGAGAACAAACACATGAACTGGTAACAATTTATAACAAACGAGATCCAATCTTGGCCAAATATAAACAAATGATACACTGGTGCATCTGTTGGGATACGATTTTACGCATTTGCAGTTTCCTGCTTCACCGGAGTTTTCTCTTCCAATTTACTTTCTTCTCCATCATTTGGTCTCATACGATTTTCTGTGATCAACCGGACTTTTCTCAAAACGGGGATTTCCCAGCTGGGTTCGTATCAAAATGTATGGAAGAGTTCAACACACAGAAAACCTCACACTGCCTTTCTACACCAGTTTTCAATACAATCTGTAAAGGTAATCAGTTACCCACACAGAAATCAATTTGTGAGTAGTGATTACCTCCAAATCCTTGGATCAAAATAAAAATTATGTACCAACCTTAGAAAACCACTCTCTAGTTCTTCAACCGCAAACTCTGAAATAGTTTGGTCCAGAACCCGACAACCTCCTCCTTGGCTTCAGCAGGA
>V300016263_L3_WHPEAkcfEAAARAA-541_1_paired_trimmed_paired_merged_contig_17228
GCAAGTACCTAACTTTTGTTAATTTCCCTAGACAATGTCCTTGAACTTTATGACTATCTCCACTTCTAATCTATATAATACCATTCAGCTTCATTTGCCCTCCACACAATTATATTCTACATCTCCCCTCTCCTCAAAGCCTCCATCACCGAATAGTCACGACTTGGTTATTTGCTAGTTCATCGTCAAGGTTTGAGCAGAAGAACAATCTTTGAAGAAAACACAGAGAAATCATGGTAATGTTTGCGCAGGATCTTGAAGCCACGGAGCTAAGATTAGGGTTACCAGGCACCAAGGATTCCGAGCAGAACACATCTTCTACTACTTTGATTAGCAAGAGCAACAAAAGACCACTGCAACCCGACATGAACGACGAAGACAGAGATTCTTCATCC
>V300016263_L3_WHPEAkcfEAAARAA-541_1_paired_trimmed_paired_merged_contig_17229
CCAGACTGAAACGCCACCGCCGGGTAATCCCGTAGATCACGATGATCAGACGGCGGACGACGATCCGTCCTTGACTGTCCTCGATCTCACCAGCTTCCAGCTCCACGACCTCGACTCGGTCGAGTTATCACCGAGTCTAACAGAGTTAGACCTGACGGCGAACCGCCTCACCGGTTTGGACCCTCGGATTGCGACCCTTTCGAACCTCAAAAAGCTCTCTCTCCGCCAGAACCTCATCGAAGATGCCGCCGTCGAACCGATCTCCGGCTGGGACGCCCTCTCCGGTCTCGAGGAGTTGGTGCTGAGGGATAATAAGCTCGGAAAAATACCTGATGTCAGCATATTCACGAAGCTTCTGGTTTTCGACGTTTCGTTCAACGAGATTACGTCGTTACATGGATTGTCCAAGGTCACCAGTGTCCTCAAGGAGCTGTACGTGTCGAAAAATGAAGTCACCAAGATTGAAGAAATTGAGCACCTCCACGAGCTTCTGATTCTCGAGCTCGGTTCAAATCGATTGCGGGTGATGGAGAATT
>V300016263_L3_WHPEAkcfEAAARAA-541_1_paired_trimmed_paired_merged_contig_17230
CCCAGTAATTAAGCAACAGAGACTAGCAACTGTCCAAGGTCTATCAGGAACTGGTTCTCTTCGCCTTGCTGGGGCTTTTATCGAACGATATTTTCCAGGGGCAAAAGTTTTGATATCATCTCCAACCTGGGGTAATCACAAAAACATTTTTAATGACTCTAGAGTTCCATGGTCAGAGTACCGATACTATGATCCAAAAACAGTTGGTTTGGATTTCGAGGGGATGATAGCAGACATAAAGGCAGCACCTGAAGGATCTTTTGTGTTGCTTCATGGCTGTGCTCACAACCCTACCGGCATAGATCCAACCCCTGAACAGTGGGAAAAAATTGCTGATGTCATTCAAGAAAAAAACCATATCCCCTTTTTTGACGTTGCATACCAGGGATTTGCTAGTGGAAGCTTGGATACTGATGCAGCATCTGTCAGATTGTTTGCTGCACGTGGTCTAGAGCTTCTGGTTGCTCAGTCATACAGTAAAAACCTTGGGCTCTATGCAGAAAGAATTGGAGCAATCAATGTTGTCTGCGCATCATCTGATGCAGCAACAAGGGTAAAGAGCCAATTGAAGAGGATCGCTCGACCTATGTACTCAAATCCTCCAATCCACGGTGCTAGAATTGTTGCCAATGTAGTTGGAGATCCAGCACTCTTCAACGAGTGGAAAGCAGAGATGGAGATGATGGCTGGAAGGATAAAGGGCGTAAGACAAAAACTATACGATAGCCTGACCGCAACAGATAAGAGTGGAAAGGATTGGTCATTTATACTTAAGCAGATCGGCATGTTTTCATTCACCGGCTTAAACAAGGCTCAGACCGAAAACATGACAAACAAGTGGCATGTATACATGACAAAGGATGGGAGGATTTCCCTGGCAGGTTTATCTTTGGCGAAATGTGAATACCTCTCGGATGCCATCATTGATTCGTACCACAATGTTAGTTGAAGCAACTTTGATTAGCTGACATACAAGTACGAACGAGGCGTAGAAAATTTTGGTGAGCCTGATAATTAAACAGTTATTACCATACTTGACTGAGATCTTGTAAAATAAGCATCTGCAGAATCGGGGCCATCTCTGGGTCATACATCGAACACATAACAGAGATTGTAATACTTATGTCCGTACGAAGTTCATATCGTTGGAAACATTTTATTTGAACAAAATATTCATGGTCCTGACTCCATTTTTATTGAATACATGTATCAAATCACACAAAAACAGAAAAATTAAAGCACTGCTTCTTCCCCGGCCCGAGGCCTAGCTCGTCTCTGGCATCGACTATAGCTGCCAGTGTGGCCATGGCACGGCGAAGAACTTCATCAACCCCTGTTTGCAGTGTGACCTGTTGGCTCCCTGACCGCAAGCAAAGTAGTGTGGCCGCCACTGGTTCAGCACAAACTTGAACCCCTGGCCGCCTCCCTGCGTAGCTTTTGCCACCAGCTTTGCCCTACGGAAATCACATGTTATGTAGCTCCACAGGTCCGGCAGCAAGTACACGTCATGAGCGCCGGCGTTGCTTGGTGGACTGTACTTGAAAACTGCACATCAAAAAAATGGGAAATATAAGATACACATTGTGAATAGCTGGAATTTTCTCTAACGCGAGATAGTTGCGGGATGTAAGTAACTGGTTGATCGGCACAATACATCGGGTTGACTTACCCAGCGTGTCCTTGATGTAAAATGGGCCATTTTTGAGAGTCCAGTCAGTGTAGTTGAAGCCGAAACGCCAACCTTGAGAGCCTCCTACAACGACAGTTTTGGCTTGGCAAACAGCCAACAAAGAGACAGCTACGACAATCAAAACAAGCCCTTGCGAAGAGACACGGAAACCCATCTTCAAATTCTTGAAGAGGGAGATTAGAGAAATGTAATTAAGGTGGAATTAGTGACTAATGAGATTGAGGTGATGGAGGGTTTGAGCAGATTGGTGGGTTTATATAGTACATTTTGGTCACATGTTATGAAGCAAATCGGCTGGAAATCGCCTTCTTTTCTCACTAGAGTTGGGTATAAAGTGGCAAAAAAGGTGTAGAGATTTTGAGGGAGTTCTAAATTAACATTTTTGTTGATATAAAATGTAAGATTTGTCAAC
>V300016263_L3_WHPEAkcfEAAARAA-541_1_paired_trimmed_paired_merged_contig_17231
TACAAATAGTAGATGCCCAATTCATGGTTTGAGAATAGTAAATGCCCAATTCATTTTAATTCATAAAAATTCTACAAATAGTAGATGCCCAATTCATGGTTTGAGAATAGTAAATACCCAATTCATTTTAATTCATAAAAAATCAGCACATGCTTCAGAAAATTGCAAGACAAATGAAGAATGAACCAATCTCTAAATTTGAGTAAAATATTCATACAGATTTGAATCTCCTTCTTTTTGGGTCGGCTGGGATGGGGTTCGCCTGCAAATTAAGCCAAAGATATTCGTACTATCAGATCAGAGGAGTAAAAGGGTGAAAATAAGATCTCAGTAACTTGAAATTATCTTCAAATCCCTCGAGGTCGAGAGAAGTTGCAGAAAGATAACGCAGATTTTAGTAACATCATTGATCCACAAACAGCACAAAAATATATAATTAAAATAAATACAAATTGAAAAGAAAAAGCATCTCAGATTAATATTCCCCATACTTTCTTCACAGGCAATCATAGTGCAAGGATAACGTTTCTAAGAAATCATCACCGATGCTCCTTTCCAATATATTTCAATATTATCAAAGAATTAAAAAGGGAAAGAAAAAAAAAAAAAAAGGAGGAGGGAGGGACAAGAGAGAAAATAAGGGGAGATGGGAAGGGCATTTGTGTATGTGATTCTTGGAGGAGGGGTGGCTGCTGGGTATGCAGCTCTTGAATTCACCAAGAGAGGCATCTCCC
>V300016263_L3_WHPEAkcfEAAARAA-541_1_paired_trimmed_paired_merged_contig_17232
TCACTGCAAAACGTAAACCCTGCCTTTCCAACTCCGCTAGGTCCTCAACTTCTGGCTTCAGCTTGGTGGCCTTGGCTATGGCTTCGTACTCTTCCTTGGTTCCGCCTTCGAGAAAAGACCCGACAAGTTGACCTTTTTTTACCCAATAGGCCCCGAATGTGCCTCCTGAGAAGTCTCCGAAATGGACTACATCTCCTACATTGTCCCCGTAAAACTGCCAAGACAGGGTGAAGACTCTTGAGTAAAAGAATGGTAGGTAGTCGAATTCGTCAACTTGGTGTCGTTCCATGATTGCAGTAACAGCATGTCTTGCGGATTTTCTTGCTGAGTCAACGTGTTCAAGCCTTCGGGACTCGCCAAATACCTTGACTGGAAATGTGGCAACATCTCCCACTGCATAGACTGAGCTATTGCTTGACTGCATATTTCCATTCACTTTGATACCACCTTTCTCCAGCGTAAGTTGACCTTCAAACAGGCTCGTGTTTGGACGGATACCTATTCCCACAACAACCATGTCTGCAGGAAGACTACTTCCATCTCTAAGATTAACAGCAGTCACCTTCCCATCTGAGTCAATGTCAAACGAGGACAAAATGGTTCCTTTAACAAACTTCACTCCTTTGGATTTGTAAAATTCTTCATAAAAACTTGCGATCTTGGGTGTGAATAATCGGGCCATGCAATGTTCTTCTGGAAAAACCATCGTTACATTCATCCTACTGATCACCAATGATGCAGCACACTCCATTCCAATGTAGCCACCACCAATGACAATAGCATTCCCGCCAGACGAAGATTCCATCAAGTTGACAAGTCTATTGGCATCAGCCAAATCTCGCAAATAACACACATTTTCAGAATCTGATCTCTTGACTCCAAATTCTTCGAGCTTCAGTGCCCGAGCACCTGTTGCAATAATGAGAATTTTGTAACTTATAGTCTCCCCAGATCCCGTCAGTAGTGTCTTGCGTCTCACATCAACAGACTTGACTCGAGTTCCAAGAACTAATTCGACCCCGTGCTCCTTATACCACTTTGCAGTTAACCTTTCCTCATTGGCACCAACACAAGTGTGAAATGATGGCAGGCGTGCAGGCGCTTCTGGAAGTAGAAAGCCTTTGCTTAAAGCAGGTCTCTCATAAGGTGGAACTGATTCTTCAGAGATGATGCAGAGTTCACCACGGGAGATGCCTCTCTTGGTGAATTC
>V300016263_L3_WHPEAkcfEAAARAA-541_1_paired_trimmed_paired_merged_contig_17233
GATAGTCCGAGTAGAAATCCCGGGTTCATGTACGGAACAGAACCTAGAACAAATCCGGGACGGGATTACAGGTCAATGGGAAGGAATCCTGCAGGATACCGCGGTCAGACTAGGCAGCAGGGGAACAGATGGCCTAACCGCGGAGGAGACTGAGTTCCTATAATCCAGAGTGGATATGTCTAAGAACGGACTTGTTCTCTCTTGCCCTTTCGTGGATTAAGCGTCGCGATGGATGAATGATGTGACACGAAAGTCCCTGCTCTCTCGAGTCTCAGTTTTGGAAACGAGTGA
>V300016263_L3_WHPEAkcfEAAARAA-541_1_paired_trimmed_paired_merged_contig_17234
ATAGTCCGAGTAGAAATCCCGGGTACATGTACGGAACAGAACCTAGAACAAATCCGGGACGGGATTACAGGTCAATGGGAAGGAATCCTGCAGGATACCGCGGTCAGACTAGGCAGCAGGGGAACAGATGGCCTAACCGCGGAGGAGACTGAGTTCCTAGAATCCAGAGTGGATATGTCTAAGAACGGACTTGTTCTCTCTTGCCCTTTCGTGGATTAAGCGTCGCGATGGATGAATGATGTGACACGAAACTCCCTGCTCTCGAGAGTCTCAGTTTTGGAAACGAGTGAGAGCTTGTAAAAGCCATTGTGACTGACCGTAGATTTGAGAAGCTCATAAGAACACTCTACTGATCATTAATTTCAATTTTATTAGGGTGAAAAAATATTCTAAAATTTGGGCAAACCTTTTTCTCTGTAATTTTCACTTTCTAAAAACAAACATAAAAATTCTTGGGCCTATTTATTTATTAATTTGACGATTGGATTTGTTGACCATCTGAATTGAATTGTGGTTTTGGGCCCAAGGCATTGGCTTTCTTGTCCAGAGAAATATAAACTGTAAATCTTGATTTCTTTTCAATAGATTGTTCTAGTGTGGTTAGGGTCTTTCG
>V300016263_L3_WHPEAkcfEAAARAA-541_1_paired_trimmed_paired_merged_contig_17235
CACATTTGTTAAAAAAAAAAAAAAAGAAGCTAGATTAACAAATTTTACTGTTTTTAAAGTAAATCTCAGAGACAAATAATAATAACAGCCCTATTTAAAAATTCAAAAAAAATAAAAATAAAAAATTTGTTACGCAACTTCGCCATCCAGTTCATTATAGCAACTGCGATTGAAATGATTGAGGCAGGGGATTTGGTGGGCTGAAATGGAAGCTCACGGGTCGGGGCTGCGGCGCGTGTTGGTGTTCGGCTTCTGTGTCGTCGGAATTTGGGCTGCGTATATTTACCAAGGCGTTCTTCAGGAAACTCTGTCCACGAAGCGATTCGGGCGAGATGGGCATAGGTTCGAACACCTTGCAGTCTTGAACTTGGCTCAGAATGTGGTCTGTCTAAT
>V300016263_L3_WHPEAkcfEAAARAA-541_1_paired_trimmed_paired_merged_contig_17236
GCTGTAGATAGATAGAGGGAGACCCTTTGTCTTCTCTTTCACTGACACCTCCTCCTCGTCCTCCTCCTAAAAGCCAAACCCTTTTAATTTCTATGGTCTTTTGAGTGAATGGCTTCATCTCTTTTCGCAAGGACTCTCCTGGGTCATCGCCTTTTCCACTCTTCGCCTCACTCTCTCTGCCAAAAGCCCCAATTTTTCACCTCCCTCTTCAATAAGGGAACAGAACACTTTCGAGCTGACCCTACCTATACAAAATATAGAACATCTGCCTGGGTTCCTCGTGTTATGGCTTCATCAGTAGCTGGCGCAAGAGCTGATTTTACAACACAATCTGTGTCTACAAAAGAGCCTGTTGTTTCTGTTGATTGGCTCCATGCTAACCTCAAAGAGCCTGATCTGAAGGTGCTAGATGCGTCTTGGTATATGCCTGATGAGCAAAGGAATCCAATTCAAGAGTATCAGGTTGCTCACATTCCTGGTGCACTTTTCTTTGACGTGGATGGAATATCAGATCGCAATACAAAATTACCGCATATGTTACCATCAGAGGAAGCCTTTGCTGCTGCTGTTTCTGCTCTTGGCATTGAGAACAAAGATGATCTTGTTGTGTATGATGGAAAAGGGATCTTTAGTGCAGCTCGTGTGTGGTGGATGTTCCGAGTATTTGGCCATGACAGAGTTTGGGTTTTAGATGGAGGCCTGCCAAGGTGGCGTGCATCTGGATATGATGTTGAATCTAGTGCCTCTGGTGATGCAATTTTGAAAGCTAGTGCTGCCAGTGAGGCAATAGAGAAAATATACAAGGGACAAGCAGTTGGGCCCACCACATTTGAGACTAAGTTTCAGCCACATCTTGTCTGGACTCTTGATCAGGTTAGAAAAAATGTTGAGGAAGGAAGTCACCAACATATAGATGCCCGATCAAAGGCTAGGTTCGATGGAACTGCATTAGAGCCTCGAAAAGGCATAAAAAGTGGTCATGTACCTGGAAGCAAGTGCATTCCTTTTCCACAGTTGTTGGATTCTTCAGCGACACTCTTACCAGCAGATAAGCTGAAAGCCCGATTTGATGAAGAAGGTATCTCCTTGGAAAGCCCTATCGTTACTTCATGTGGTACTGGTGTGACAGCTTGCATTCTTGCATTGGGTCTTCATCGACTTGGTA
>V300016263_L3_WHPEAkcfEAAARAA-541_1_paired_trimmed_paired_merged_contig_17237
AGGATGTCGATTCAGATCAAGGCGAATAATGTAGGGATAGACGATGGAACCGCAGTAGAGGTACTTTCCAATCTTGATCCCACTTGAAATGAGAAACAACTCAGGATCATAGTAGTGAGCAGTTGGCTCCCCATCCAAATTCACAGCAAATACGCCAGCATTCTTGTGCAAACGTGGCCTGCCTCCTGCATATCGCTTCACAATGGCTAGGACTTTCCGAATAAAAGGATATCGAAGTACTAGATCCCAGTACGGTGTAACGTCCGTGATCAATGAAA
>V300016263_L3_WHPEAkcfEAAARAA-541_1_paired_trimmed_paired_merged_contig_17238
GCCAAATTGACCTGAATATCCAGCCAGAACGGGAGGATGAGCTATCACCTGGATCCGATTCAGGCGGCATGATGAAGTTACTTCACGATGCCACAGCAAGGTATCTCAGGCAGCAAAGATTGTCAAGCTCTGGTGGTAGTGAAAAGTCATCAGGCAACGGGTCACAACGAGCTGCAAGTGAAGCAGGAGGGGGAGAACCCCTCAGCAATGGTGTAAACCTCGAAAGTAGCAATGTTGTAAACCTCGAAAGTAGCAATCATGACAGCAGCAACGACTGTCCTGCAACTTTATCCATTAAACCATCGGCATCCATGACTGCCACGGGATAACATCAATGTCTTCTTCTGTTCAATGATAGGCCGGTCATCAGCAACCTCCGGTGGTGTTCTGAACTGGAGAATTTTGTTGTACATTCATCAACACCAGCACCGCGCATCTCCACGTTTGTACATAAA
>V300016263_L3_WHPEAkcfEAAARAA-541_1_paired_trimmed_paired_merged_contig_17239
GCCAAATTGACCTGAATATCCAGCCAGAACGGGAGGATGAGCTATCACCTGGATCCGATTCAGGCGGCATGATGAAGTTACTTCACGATGCCACAGCAAGGTATCTCAGGCAGCAAAGATTGTCAAGCTCTGGTGGTAGTGAAAAGTCATCAGGCAACGGGTTACAACGAGCTGCAAGTGAAGCAGGAGGGGGAGAACCCCTCAGCAATGGTGTAAACCTCGAAAGTAGCAATGTTGTAAACCTCGAAAGTAGCAATCATGACAGCAGCAACGACTGCCCTGCAACTTTATCCATCAATCCATCGGCATCCATGACTGCCACGGGATAACATCAATGTCTTCTTCTGTGCAATGATAGGCCGGTCATCAGCAACCTCCGGTGGTGTTCTGAACTGGAGAATTTTGTTGTACATTCATCAACACCAGCACCGCGCATCTCCACGTTTGTACATAAA
>V300016263_L3_WHPEAkcfEAAARAA-541_1_paired_trimmed_paired_merged_contig_17240
CCACGAGCTGCAAGTGAAGCAGGAGCGGGAGAACCCCTCAGCAACGGTGTAAACCTCGAAAGTAGCAATCATGATAGTGGCAACGACTGTCCTGCAACATTACCCATCACAGCATCAGCATCAATGACTGCTACGGGATAACATTAATACATCATTCCGTGCAACGATATGTAGGTCATCAGCAATGCGGGGCTGCTGTTCTGAACCGGAGATAGTTTTGTTGTACATTCATCAACACGGGTATCGCGCATCTCCACGTTTGTACATAAAGAGGTGGAAGAAGGTAACTTCGTTGCGAAACT
>V300016263_L3_WHPEAkcfEAAARAA-541_1_paired_trimmed_paired_merged_contig_17241
GGGCGGTACTACCTAGTCCAAACTGAAAGCGGATCACATATTTCTGAGGAAAACGCTGCGTTGCCTTAAACCTCGTAAACCCCTTTCTCATGGCCGCCCTGAAGCTCCTCCTCTCATCCGCTCGCCGTCACTGCCTCTTCCAACCTCACTCCCGTCTCCACCAGTCTCCATTTCTAAGCTATCACAGATCCCTAAGCTCCGAATCGGACCCAAACCCGAATCAGAACCCTCCGCAACCTCCTAGACGCCAACCAGTGCCGGTCGAACCCGTTTCATACACTCTCAAACCCAAGGAGCAATCCCTACCTGAACCAGATGCGACTCCCCAAGCAGCACAAACATCACCGCCGCCGCCACAGAGCTCCGGTGACTCGCCCAACCCATCGAGTCAGGACACTCGCGCCACCTGGACCCGTGAAGAGGCGCGTTTCATCAGGGACGTGCCATCTATATCTCCGGTATCGTACCCGGTGAAAGTTGCTCCGTTACCGGAAGATCGGGTCGCGGAGGAGAGCGGAGGTGGCGAAGGTGGAGCTGGAAAGGATGTGGATGGCGTGAAGGAGTTGGAGAGAGAGAAGAGGAGGATCGAGGCCGATGGTCGGATGAGAAGGAGGCTTTTTAGGGTTCCTGAGGAGGAAGTTGCAGTTCCTTTTCCCGCGTTGATTAAGGTTGAGAAGAAGGAGAGCAAGCCCATTCTCGATGTCATGGACGCAATTCGCCAAGTCAAGGCTAATGCCCAGTGCAAATTTGATGAAACTGTTGAAGCTCATGTACAATTGGGTATTGATGCAAAGCGAAATGCGGTTCGTGGTAACATGACTTTGCCGCATGGAAGTGGGAAGGTTGTCAGGGTTGCTTTCTTTGCTGAAGGCTCAGATGCAGAAGAAGCTAGAGCTGCAGGAGCAGATATTGTTGGCGGTGTTGAACTTGTGGAGGAAATTGCAAGCAGTCATAAGCTCAATGTTGACAAGTGTTTTGCAACAAATGAAATGATTATGCGTCTGGCAAAGATTGCAAGAATTCTTAGAGAGCGTGGTTTGATGCCTGACCGTAAACTAGGTACTGTCACCAATGACATTACTGGAGCACTACAGAAAGTAAGACAAGGTCATATTGAGTATAGAATGGACAGAACATCAATTGTACATGTGGGACTTGGAAAGGTGAGCTTTACAGAGGATTATCTGCGTGAGAACATCGGAGCATTTATGGGTTCTCTTTTGCTGGCAAAGCCTACGGGTTTAAAAAAGTCTTCCAAGTATGCGGGTTATATTAACTCCTTCCATATATGTAGCACGATGGGTCCAGGATTTCCAGTTTCAATACAGTCGTTATCCAAAGCTGCAGATCACTACAACAAAGTGCACCTTAAGGCTTAAGTGACGCGCTCTGTTAACATTTCCGACCTAGATCAAAGATTGACGGGATCCGACCTAGATCAAAGATTGACGGGGCTCCGTGAGTTAATGGCTTGTCTTGCTTATATCTGCTGGTCGTCTGGTGCTTTTGCAAAATGGCATTTAGCTCAACTGCTTCATCATCATCAGGATCTTCATGTTTCTCTGCAGTATTTCTGTTTTCCGATTTGGCTGAGGATGTTCAACATACTCTTCTATGTGTAAATGCAATAATGTTCTTGACTATATGGAAAACGTAGAGGTGAGACGGGTCCTTATCGGTCACTATAAACATGCTTTTTGACAAGAAATATTTTTTGCTCACTGCCCCTAAGTGGATGTGATGCCCATCACTCTGTTGAGTATTGTTAGATGAGTTTAAATTGTGAGAGTTGTGTAGTAGGGTTGAATCAAAATCATTTAACGGTAATCAGTAAGGTGGTGAGCATCACCATCACTTAAAGTTGGTGAGCGAAATGCGCTCGTTACAAGGCCGAATAATTATGGTATTAAATGTGTTCATTTAGACAAGTCTGAATGGTTGGGTAGAAAATTTAGTTGTTTATTATTAGCTAAAGATCATATATAAAAAAGTTTATTTGATTTTGGACCGTCAGCTTGGGACAAACTAATTAGCGTTTAATTTCCTTATGAAGAACTATCAATTTATTTGATTCATATG
>V300016263_L3_WHPEAkcfEAAARAA-541_1_paired_trimmed_paired_merged_contig_17242
GCAAACACCCAAGCAATCTCAACTAACAAGTCACTGCATCTCCTCCATCTCCTCCTCCTCCTCCTCTCTACGCCATGCCGTTGTCGGCCAGTCTCTCTCCTCCCTCTCTCTATTACTTCCCCCAAACACAACACCACCAACCACAACACCATCTCCTTCACGTTCTCCATCCCCATCTCAAACCCAAAACACTCACCCTTCAATTTCAATCCCCCCGAGCCTCAAGACGATCCCCTAATTACCCTCAGGGCGGCGGTGCCGATAATCTCGCCGACGACCCCCGCAGTTGGGGCCGTTCGATCAATTCCGAGGTCGATCGGCGCTACGATTTTGAGGACGACGACGAAGACGATGAAGATGACGAGGACGACGAAGAAGACCGGAGTTTGGATTTGTTGGTGAGGTTTGTTCAGAATGTGTTCAAAAAGGTGTCCAGGCGTGCGAGGAGGGCCGTCCGATCAGTTCTCCCCGTCTCAATTCCCACCAAGTTGGTGGGATTTTCTGTTAATGGGGTGCTAATGCTAGCATTCTTGTGGGTCTTGAAGGCATTTCTTGAGGTTGTTTGCACCCTTGGAAGTCTAGTGTTCGTAAGCATCTTACTCATTCGTGGGATATGGACTGGAGTAGCCTATTATCAATATAACCGCAATCAGAAACCCCGCAATTTTGAAGACGACAACCGTCCATGGGCGGGCGCACAGCCCGCAACCTGATACTACCATTCAGAGGAGAGATCTGCTGAATTATAATTTCACACCAGATAGGAGTATACAATAAAGGAGGAACACTTGAGAAATCAAGGATGACGGGAAGATAGCATTAAAATGTGTTTGACCATAATCTTTTTTCTGGCCTTCAAGGAGTTTTAAATATTTTGTAACTTCCTGCCTTAATAGATAAACAAAGGTTTGTTATTGTACACAGGTATTCTGTCAAAATTCAAAATTTTGATTGGGAGCCTTCTTTCATTTTCGTCAATGAGATTTGAACTTAGGAGTTGGGAGAACTTCCGATCAACTTCGGCTTTGAGACTGAGAAGTGAGAAGACTGGAAAAGAGAACGATGGTGGTGGAGATTGGGAGGGAACGGTGGTGAAAGAGATTGGAGAGGGAGAGGGAGAGGGTTCGTTGAAGTGAGAAAGATGAGTGAGTTTGAGAGACAGAGATCGAGTGGGGAGAGTCGAGGCCTGAGGGGGGACTACGGGCTGGTTTAGTATTGCTGTGTTTTGAAAAAAAGCTGCTTCTGCTGTGCT
>V300016263_L3_WHPEAkcfEAAARAA-541_1_paired_trimmed_paired_merged_contig_17243
GGAAGCAGAGTTCTCTTGTCCTCGCTCATCATCAAATGGATTGGTGCTTGCATTCTGTCCAACTGGTGCATCCTCAAAAGGATTTGAGCCAGAGGAAGCAGGATGTACAGGATCGAGTGTGATATGTTTGGCAGTCTTCAAAGGAGACTTCTTTAAACCGAACATTTTCGATGGAAAAATGTCAACACTTTACTTGGGCCGCGTAGAAGATCGTAAACGAAATTGAAACAACGGTAATTCAGAATCTTTTCAGAGACCAACAGCAATCCTGAGAAATCGTAAACTGTGTCGCAGGAAAGACCAGATCTTTTTAGAGAGAGAGAGAGAGATTTAAAGAGTGGGAAAGAGGGAAGT
>V300016263_L3_WHPEAkcfEAAARAA-541_1_paired_trimmed_paired_merged_contig_17244
TTGCTGCTATTGGAGTCAAAAATTTTGAGCTCTCCACCATGGCTGCCTACTGCGATATGAGAGGAATCACTAAGAAAAGAGATGCATGTCAAAGGGATACCTGAATCATCCCGACAAGTTCGCCATGGTCGGAATCTACTGTAAACAAACTGACGATCCTTGCGACTACCGTGAACCCCACCATATATGTTTCTGAACTCACGTGTACCAAGCCGGGCTGTTACATTCGATGGGGCATCGAGGCTTCGTTTTGGCTCAGGACAAACATGTGGGTGTAAAAGAGAGAGTGGTGGAAGAGTGGTTATAGGTGCAGG
>V300016263_L3_WHPEAkcfEAAARAA-541_1_paired_trimmed_paired_merged_contig_17245
ACATGTTGCACTTTTGATGCTTACTATGCTGGATTGATCCTCTTCATACCATCCGAAAATGTTAAAGATGTAGGGATAATGTGTCTTCCTTCCTGAGAGTGAAATGCCACAACTTTGTATGAGAGAGACAGAGCTCATATGATGAGTTCGTCGTTTATCTGTATGCAAGGAATGTGAGATATCTTGGCCCAATCTTCTCCCGTCTTATTCTCATACCTTTTCTCTAGGGTGGAACAAGAGTAGATCTCCAGGTAAGAAAGAGATGGCGGCAAACCGTTTTCTGGCAGGAATTGGAGTTTTGGACACCCATAAATTTGTAGCTTTTGAAGAGACGTGAGGTGTTGAAGTCCCTCTGCAGGCAGGAATTCCAGACT
>V300016263_L3_WHPEAkcfEAAARAA-541_1_paired_trimmed_paired_merged_contig_17246
TACTTTACAGTTCCACACCACAGTTAGCTCGCTGCCGCATCCACAAAGGCCATAAATGAGTCTATACATGTTGCACTTTTGATGCTTACTATGCTGGATTGATCCTCTTCATACCATCCGAAAATGTTAAAGATGTAGGGATAATGTGTCTTCCTTCCTGAGAGTGAAATGCCACAACTTTGTATGAGAGAGACAGAGCTCAT
>V300016263_L3_WHPEAkcfEAAARAA-541_1_paired_trimmed_paired_merged_contig_17247
TACGAATTTCTGGGTGTCCAAAACTCCAATTCCTGCCAGAAAACGGTTTGCCGCCATCTCTTTCTTACCTGGAGATCTACTATTGTTCCACCCTGGAGAAAAGGTATGAGAATAAGACGGGAGAAGATTGGGCCAAGATATCTCACATTCCTTGCATACGGATAAACGGCGAAGTGATCATATGAGCTCTGTCTCTCTCATACAAAGTTGTGGCATTTCACTCTCAGGAAGGAAGACACATTATCGTTACATCTTTAACATTTTCGGATGGTATGAAGAGGATCAATCCAGCATAGTAAGCATCAAAAGTGCAACATGTATAGAAGCCTACACAAACTTGCATCCACACTTTCCTCCTCCTCCATTGGCAGGCTGTCTCGTTTT
>V300016263_L3_WHPEAkcfEAAARAA-541_1_paired_trimmed_paired_merged_contig_17248
ATTCAGCCCTTTCGGTCTCTGAAGATGCTAAAGTTTGAGGAGATGCCAGAGTGGGAGGATTGGCTACCGAGTCCAAGTGGAGCTTCTGTACTTCAGCCCTTTCCTTGTCTCCAGAAGATGATAATAAGCAATTGTCCGAAGCTGAGAGGATACTTGCCCAATCGTCTTCCATGCTTGAAAACACTTAGCGTGTTTCGGTGCGGATATCTACGTCTGCATGATGAATGGGCCAGTAGTAGTAGTGGTCTTAACATGGACTACTTATATATTGATGGATGCCCAGGTCTGTTACCATTAATAGAGAGAGTAGAGAAGTTCTTGTCCACACTTGTAATTTCTAATTTTGATGCAATACAGTGCCTGCCCAAAATGAAATATCTTCGAAGTTTGACTTTCAGCTCTTGCCCAACCGTGTCGTCATTAGAGTTCTTATCTCATGAGATGATGGCCGAATTGACATCACTTGAGCATTTGCAGATAATCAAGAGTTTTCATTCAGTGAGGTCCTTCCCGTTGGGCGTTTTCCCCAAACTTTCAACTCTTCGTATCGATGGCTGTAAGAATCTTGAATCCTTTTCTATTGAAGGAGTTGGTCAGAACCTAAGCCACCTCAAGTCCCTGCGAATCTACGGCTGTCCAAATCTGGCATCTTTCCCGGACGGAGGATTGCCAGTCAGTGGATGCAAGAATTTGAAGTCGTTCCCCGAACGAATTCGCACCCTCACCGCCCTTGAAGGATTGTATTTATACGATCTTCCAAATCTGGTATCATTTGCCCAAGGGGGTTTGCCTCCCAACCTGAAATATTTTAATGTTACAGATTGCGACAAAGTGAAGCCTTCAATGGAGTGGGGATTACAAGGACTTGTCTCCCTTAAAGAATTTGAAATTGCTGGCGAGATCTGGGCACCGTTGCTCAAGGAACAGCTCCTGCTCCCTACTACCCTTAAGGGTCTCCGCATCGCTGGACTATCAAGTCTGAAATCGGTGGTGGACGTAAAAGTACTTCGACACCTTGCTTCTCTTCAATATCTAGCTATTGAAGATTGCCCAAGCCTGGAATTCCTGCCACGAGAGGGATTTCAACACCTCACTTCTCTTCAATATCTAACTATTGATCGTTGCCCAAGTCTGGAATTCCTTCCAGCAGAGGGACTTCTACACCTCACGTCTCTTCAAAAGCTACAAATTTCTAGGTGTCCAAAACTTCAATTCCTTCCAGCAGAGGGACTTCTACACCTCACTTCTCTTCAAAAGCTAGAAATTTGTAGGTGTCCAAAACTCCAATTCCTGCCAGAAAACGGTTTGCCGCCCTCTCTTTATTGCCTGGAGATCTCCTCCTGTTCCACCCTAGAGAAAAGGTATGAGGATAAGAAAGGAGAAGATTGGGCCAAGATATCTCACATTCCTTTCATACGGATAAACGGCGAAGAGATCATATGAGCTCTGTCTCTCTCATACAAAGTTGTGGCATTTCACTCTCAGGAAGGAAGACACATTAAC
>V300016263_L3_WHPEAkcfEAAARAA-541_1_paired_trimmed_paired_merged_contig_17249
GCAAGTATGTCGATGGAACACTTGTGTGTGAGATTCGTGATTATCGCAAATGTGCTGTTGAACAAGGGCCTGGTAGTCCCTCTACCAATGGATCTGTCATTGCAAATAAAGTATGCCTTAAAATGTCATTGGAAAATGTAGTGAAGGATATCCCGCTGATCTCAGATAATTCTTGGGCTTATGGTGACCTGATGGAAGTGGAGTCCCAAATATTGAAAGCTTTGCAGCCACAACTTCATTTAGATCCAACTCCCAAGTTAGACAGGCTCTGTAAAAATCCAGTTCCCACAAAGCTCGATTTGGCATTGACTGGTATCCGGAGAAAGAGGTTGAGACAGATGCCAGAAACTGTCGCATCTAATAGCAAGACACATGGGAAGAAAGTTTGCATTGATAGAGTTCCAGAAAGATCTAACAGTAGGTTGGGAGATTCAGGAACCCTTCCAGGCAATATGACGCCACACGCCCACGAAAATTTGACCGATCAAAATATGAGTACAAATAACTTGTTGGCTCTAAGATCCAAGAGTTTTATGA
>V300016263_L3_WHPEAkcfEAAARAA-541_1_paired_trimmed_paired_merged_contig_17250
CATCAAGCTACACATCAAGATGTTCCAAAGTTGTTACACCCATATGATAGGACGTCAGAAACTCTTTTTTCGGCAATTGAATCTGGCCGGTTGCCTGGAGATATTCTAGATGATATACCTTGCAAGTATGTCGATGGAACACTTGTTTGTGAGATTCGTGATTATCGCAAATGTGCTTTTGAACAAGGGTCCGGTAGTCCCCCTAACCATGCATCTGTTATTGTAAATAAAGTACGCCTTAAAATGTCATTGGAAAATGTAGTGAAGGATATCCCGCTGATCTCAGATAATTCTTGGGCTTATGGTGACCTGATGGAAATGGAGTCCCGAATATTGAAAGCTTTGCAGCCACAACTTTATTTAGATCCAACTCCCAAGTTGGACAGGCTCTGTAAGAATCCAGTTCCCACAAAGCTCGATTTGGCATTGACTGGTATCCGGAGAAAGAGGTTGAGACAAATGTCAGAAGTTACTGTCGCATCTAATAGCAAGGCACATGGGAAGAAAGTTTGCATTGATGGAGTTCCAGAAAGCTCTAACTGTAGGTTGGGAGATTCTGGAACCCTTCCAGGCAATATGATGCCACAGCATGCCCATGAAAATTTGACCGTTCAAAATATGAGTACAAATAACTTGTTGGCCCTAAGGTCCAAGAGTTTTATGACTGATGCTTCTGTTCCAGCACCACATTTAGTACCCAACCAATCGAGGTATCAAATGGGGGTTGGAAGCCCAAGAAGCATGCANNNNNNNNNNNNNNNNNNNNNNNGGTAATGCCCCTCTTCACGGAAAGAGAGAGCATCTGGATGGACAAATGTCACCCTTATCTACTTTTAATAAGAGACAAAGGCCCACACCAGTTGGCCTCGATGGAATGCAACATCAGCAAATAGGGCCACATATGGATAGCTTCCATGGATCAGATATGAACTGGAAGAATAACTATTTGCAGCAGCAAGCAATGGCCAAAGGAATTCAGTTTTCAAATACAGGCATTCAGAAGTTTTCCCAGCAGATGTTTGACGGGGCAATGAGTCAGGACCCTGGGAAAATGCCATTT
>V300016263_L3_WHPEAkcfEAAARAA-541_1_paired_trimmed_paired_merged_contig_17251
AATCATCACGACAAGTCATTACAGCAAAGACCTTTTGAGCATACAAGATAACCTTCTGAGCAAGTTGACAAAAGTTTTCCTGAGAAAATGACAGGACGAGGAAAGGGCGGCAAGGGATTGGGCAAGGGAGGAGCGAAACGACATCGTAAGGTTCTGAGGGACAACATCCAGGGCATCACCAAGCCTGCTATTCGCCGTCTTGCCCGCAGAGGTGGTGTGAAGCGAATCAGCGGTCTGATATACGAGGAAACCAGAGGAGTTCTTAAGATCTTTCTGGAGAATGTTATTCGTGATGCTGTGACGTACACTGAGCACGCTAGGAGGAAGACTGTGACCGCCATGGATGTGGTGTATGCTTTGAAGAGGCAGGGAAGGACCCTATACGGTTTCGGGGGTTAAATTGGGAATTTTATGTTATTATTTTGGGAATTAGGGTTAGGTTTGCTTAGGGTCTGGGCTTTACATCTTTGGGTTTAATTTGTATTTTGTTGGTAACCGTTAGTGTTTATGTAATTTGGAATCTTATTTTGAGGTAATGTAAGTTCGACCTGTTAGTAAGTTTTTGCCTTATTTTATTGCTGTCGATTTCGTTTGTTTTTGTGGTAAATTTCTTCTGTGAAATCTGTATGGTTGCCGAGAAAATCACGAGTATAGGGAAAGTATATTTGTGTTGATAACGATTCCGTTCTTAGGTGTTCTTTTAAGAAAATTATTGGAGCAGTGTGAAAGTTTATTGGAGATAAAGTTGTTAGATTACTGCTCCCAATAATTTAGATTTAACATGTGGGTGTGTAATTTGTATAGTTTAAAAAAATATTAGGTGGTGGTTGGGTAGTGGGTTAAAATTT
>V300016263_L3_WHPEAkcfEAAARAA-541_1_paired_trimmed_paired_merged_contig_17252
GCTACGATCAGATGAATCTGAAAGGCTGGCTGGAGAGAGGTCCACCACTGAACAGATTTAGGGTTCCCATTGAGGCCGAGAGGCTGTTGGACAATGATATTGTTTTGGAGCAATATCTTTCTCCCGCATCACCTTTGCTTGCTGGATTTCGTCTTGATGCTTTTGGTGCAATAAAGCCTCTGGTTACCCATTCACCCTCTTCAAATACACTGGTCTGGGATACGTCAGCCACACTTGTAGACGAGAGGCACATCTCTCCAGCCGTTCTGTATATACAAGTATCTGTTGTCCAGGAACCCCAAAGCATTGTAACGATTGCAGAATATCGTTTGCCGGAGGCCAAGTCTGGAACAGCCATGTACTTTGATTTCCCTCGAGAGATACAAACCCGCACAATTATATTTAAACTTCTTGGAGATATTACAGCATTTGCAGATGACCCAACGGAGCAGGATGATGCCGGTTCCAGAGTTGTACCAGTGGCTGCAGGGTTGTCGTTGGCCAATAAAATTAAGTTGTATTACTACGCCGATCCATACGAACTTGGAAAATGGGCAAGCCTCTCGGCCGTTTGAA
>V300016263_L3_WHPEAkcfEAAARAA-541_1_paired_trimmed_paired_merged_contig_17253
ATTTTTACTGAGGATTGGTTCCAAAAACATTTTTACCAAAAGCGTATTCAGTTATTTTAAAAACACATCCAAACGAATCATAAGTTTACAAAGTTTAGTATACTGGGCCAAGTTCCCGGCAAAATATTCTCCAGACTAAGGTCTTAAACAAATCTCATCATATTCTCGCATGACAAAGAGACGTGTTTCTGATTTCCTAACACTACATATAATCTCATCGTAAAAATACTACTAACGAATGATTACAACAGCGCAAAATAAAATATGAATGGGGAATACACAACCACAAAATCCATAAGAAAACTAATTCAAACGGCCGAGAGGCTTGCCCATTTTCCAAGTTCGTACGGATCAGCGTAGTAATACAACTTAATTTTATTGGCCAACGACAAGCTTGCAGCCACCGGTACAGCTCTGGAACCAGCGTC
>V300016263_L3_WHPEAkcfEAAARAA-541_1_paired_trimmed_paired_merged_contig_17254
CAGAGCCTTTAGATTCCTCTTCCAAAAACAATGATTTACTCTCAGAAGCTGAGTTCTTGTAGCTTTGCACGGGATTCAGAGAATTAGAATGATCTCCGTGGAAGGAAGGAGCCATCAGAATGGGCTTTACTCCGCCATAGACCTTCATTTCTTCACCAGACACAGCATTGACAATGATAGGGACAATTGACGATGATACAGGCTCGATTCTCTGCTTCTTCGGCTTCTGTTCCAGCTGGTGACCTT
>V300016263_L3_WHPEAkcfEAAARAA-541_1_paired_trimmed_paired_merged_contig_17255
CGTGGTGAGCCTGATCACGATCAAGGGACCGACCTAAAACCTAATACAAAAGACTACCAACTCGGGGTTAAAACCAACATGAGGTGCGTTAAGCCTAGTTTGTCCTTCATAAAATAGTCAGACAGGTTTGATAGAGCCTAGATGTCACTCAGTCTGAACAAAACAATTAAGATACAACCGTCACACGAAAGGAGCAAGCATGATCAATAAGAAACTTCACAGTTTGCTTGACCAGAGCCTTTAGAATCCTCTTCCGACAACAATGATTTACTCTCAGAAGCTGAGTTCTTGAAGCTGTGCAAGGGATTCGGAGAATTTGATTGGTCTCCGTGGAAGGAAGGAGCTGTCAGAATGGGCTTTACTCCGCCATAGACCTTCATTTCTTCACCAGACACAGCATTGACAATGATAGGGACAATTGACGATGATACAGGCTCGACTCTCTGCTTCTTTGGCTTCTGTTCCAGCTGGTGACCTTGCAGAAAACTGCCCACCACAACCTGCACGGGGCCAGCAGCGATCAGCATACCAGCAAGTCCACCCCCAACCACTCTACCGTCTGGACCTGCCAAAGCAACACTCATGCCACCGGATCT
>V300016263_L3_WHPEAkcfEAAARAA-541_1_paired_trimmed_paired_merged_contig_17256
TTATTTTTTGGTCTGAAAACAAAGGACAAACTACATTTATGAAGATTGTAGTTGTCAGTCCGTTGAATGATAGATTTTCGTAGCTTGGAAAAGTGTAACTTAGAATCGGAAACCAAATCCGTAGGGCGCAGGGGTTAACACAAATTTATTGGATTGCTCAAATGGCTGCCTTTGTCCCTCCCCGCCATCTCTTATGGAAACATTATATAGACATAATGGAACCTTATATTGAAGGTAACATCAGACATTCACAACTCGAACTCACATCTTCCTACATGCCATTTCTTGTTTACAGACTCGAAAGAAACACCAACACAGTGGGCAGGGAAAAAAAATAAAGGAAAAAAGATTGTTCTTACACAGGAACTGGTGTGGCTTCGTTGAGAGCAAGTACACCAGGAAGTTCTTTGCCTTCCAACAACTCCAAACTCGCACCACCACCAGTTGATATGTGGCTCATCACACTAGCGACTCCTACTTTCTCCACGGCTGCAACAGAATCTCCACCTCCGATGATCGTCGTCACTCCCTTCCCACTAAGTTCCGCAAGCTTCTTTGCAACAGACTCTGTTCCTTCTGCGAACTTATCAAACTCAAACACTCNNNNNNNNNNNNNNNNNNNNNNNNNNTGAATGTCTTAATAGAGTCTGGACCAATATCCAATCCCATCCACCCGTCAGGAATGCTTGAAGCTGGAACAATCTTGCTGTTTGCATCAGGGGCAAACTTGTCTGCGATTACGACATCAGTGGGCAGCAAAAGAGACACTCCTTTTGCCTTGGCCTTTGCCATGAGTGATGTAGCAAGTTCCAGTTTATCTTCTTCCACCAGAGAGGAACCGACTGAGAGACCCTGTGCTTTGTAAAATGTGAAAATCATACCTCCACCAAGAAGTAAGATATCAACCTTCTCCAAAAGAGACTCGATCACTCCAATCTTGGATGAGACCTTTGAACCACCAACAATGGCAGCAAATGGTCTTTTTGGGCTTGATACTGCCCCAACAAGATAGTCAAGTTCCTTCTGCAAAAGGAAACCAGCAACAGATGGCCTCAGGAACTTTGTGACTCCCTCAGTTGAGGCATGAGCTCTATGTGCTGTCCCAAAGGCATCGTTGACATAAAGATCTGCTAAGGCAGCGAGCTTCTTTGCATGCTCAGGATCATTCTTCTCTTCTTCCTTGTAAAACCTCACATTTTCAAGAAGAAGAACACCACCTTCAGGAAGTGAGGCCACCAGCTTTTCTACTTCTGGACCAATAGAGTCCTCAGCTTTGACAACCTGAATGCCAAGAAGCTCCGATAGCCGAGGTACAAGAGGTGCCAAGCTAAATTTTGGGGTCACACCTTTTGGTCGTCCCAAATGACTGGAAAGGATGACTTTAGCCCCTTTCTCAATCAAATGCTTAATGGTGGGGATAGCAGCGCGGATTCTAGTATCATCAGTGATGTTCTGGCTGTCATCCAAAGGCACATTCAAGTCAGCCCTGACGAACACCTTCTTCCCCTTCAGCTCCGCGGCCGTAAGGTCCCCGACGCTCTTCTTCGCCATCGCAACGACGCCTCTGACCCCTTTGCCGGAGCCAAAGGATCGGACTTTGGAAGCTACTTGAAGAGCGAGTAGGGGGTCGGCAGAGGAGAAGCCGAGGCGGCGGAGGGGGGTGGGTTTGAGGGAGGAGGGGAGGGACACGTGGGAGAGGGAAGCGCGAGTGCGGGAGGTGGAGGCGGTGGCGGAGTGAAGAAGGGAGAAGGTGGTGGGTGCGGTGGTGGAGGCCATTGCGGTTGGTGGGGGTGTTGGATAGTAAACGGAGTTTGACTGAGTGAGATGAAAGGTTAATGTGGTTGTTTTTCCAACTGTGTATGTTGGGAGAGATGTGGAGGAGAAGAACAACGGGATTTATTGGGTGGTTTGTCTGGGGGGCTGTGGATTCTTCCTTATC
>V300016263_L3_WHPEAkcfEAAARAA-541_1_paired_trimmed_paired_merged_contig_17257
AAGTTTGCTCCTGATGCAAACAGCAAGATTGTTCCAGCTTCAAGCATCCCTGATGGGTGGATGGGATTGGATATTGGTCCAGACTCTATTAAGACGTTCAATGATGCACTGGATACCACTAAAACCATCATCTGGAATGGACCAATGGGAGTGTTTGAGTTTGACAAGTTCGCAGTAGGAACAGAGTCTGTTGCAAAGAAGCTTGCAGAACTTAGTGGGAAGGGAGTAACAACAATCATCGGAGGTGGAGATTCTGTTGCAGCCGTGGAGAAAGTAGGAGTCGCTAGTGTGATGAGCCACATATCAACTGGTGGTGGTGCTAGTTTGGAGCTGTTGGAAGGCAAAGAACTTCCTGGTGTACTTGCTCTTGACGAAGCCATACCAGTTCCTGTGTAAGGACCTATTTTTTTTCCCCTTGCATTTTTTCCCTGCCGTAAACAAGAAATGGTGTGTAGGAAGATGTGAGTTCGAGTTGTAAATGTCTAATGTTACCTTTCATATAAGGTCCCAATATGTCTCTATATAAAGTTTCCGTAAGAGATGGCGGGGAGGGACAAAGGCAGCCATTCGATCAATCTAATAAATTTGTTCTTTGCATCATTTTCTTTTTAAAATGTTCAAAATTTATTAACACCTGCGCCTATGGATTTG
>V300016263_L3_WHPEAkcfEAAARAA-541_1_paired_trimmed_paired_merged_contig_17258
GAAGCCGGTGTACAAAGACTACGTCGTTTTCGTGCCTGCAGGCGCCGGAAGTAAAAAGAAAGTTAATCTCTTTCTTGAACTGCAAGCCCACCCAAAAGATTGGTTGACGAAATACAGCGATGCAATCTTGAACGGACTTGAGATCTTCAAGCTCAGTGATTCAAAGAGGAATCTCGCCAGACCAAACCCCGACCCGCCTCTCAAAATAGCTCCGGCGGAGAGCCCCAAAATAGCTCCGGCGGAGAGCCCCAAAGTTGCAGACAAGAAATCGATTCCTCTGCTTGCCATCATCGCCGGTGTAGTTTCAGGTGTGTTTGTTTTAGCCTCTCTGTTCGGATTTTTGGTTTTCCGGAGAGGAAGAAAAGTCAAGGACTCAAACTCCGGGCAAGGAACAAAGTGGGGTCCATTTTCTTTTTCGACGACCAAGTCAACCAAGACTCGCAGCTCTTCTTTACCGTCCGATTTGTGTCGCTACTTTTCACTGGCGGAGATCAAAGCCGCCACCCAAGACTTCGACAGTGTTTTCATTATTGGCGTCGGCGGTTTCGGACACGTCTACAAAGGAAATGTCAACATGGATGGTGGGTTGCGCCCTGTTGCAATCAAGCGGCTGAAATCGCAGTCGTCGCAGGGAGCTCACGAGTTCAAGACGGAGATCGACATGCTATCCCAGCTCCGCCACGTCCATCTGGTGCCGCTCATCGGGTACTGTATGGACGACGGCGAGATGATCTTGGTGTACGACTACATGGCGCATGGGACCCTCCGCGACCATCTCTACAATACCGATAATCCGCCTCTACCGTGGGATCAACGGCTACAGATTTGTATCGGGGCGGCGCGTGGGTTGCACTACCTTCACACAGGGGCGAAGTACATGATCATTCATCGAGACGTAAAGAGCACAAATATCTTATTGGATGAGAAATGGGTGGCCAAAGTTTCAGATTTTGGACTTTCGAAAATGGGGTCCGCTACCGTGTCTCAGACCCATATCAGCACGGTGGTGAAGGGTAGTTTCGGATATTTGGACCCTGAATACTATCGCCGTCAACAATTGACGGAGAAGTCTGACGTATACTCATTTGGTGTAGTGTTGTGTGAAGTACTGTGTGCGAGGCCAGCTTTGATTCGTACGGCGGAGAAAAAGCAAATGAGTTTGGCTGAGTGGACTAAAATCTGTCACCGGAATGGGAAACTTGATCAGATCATAGATCC
>V300016263_L3_WHPEAkcfEAAARAA-541_1_paired_trimmed_paired_merged_contig_17259
AATTCGGAAGCCCCGCGTCACTGTCTGTCTGTTTTCTCAGCAATTCAAATTCTCAGCTTTTCTAGGGTTGCGGTTGGGAATGGACGGCGAGGAGTTGACTGAGCAGGAGACTGCACTTTACGATCGCCAAATTAGGGTTTGGGGCGCTGGTGCCCAAAGAAGGCTTAGCAAAGCTCATGTATTGGTCTGTGGAATTACTGGAACTATTGCCGAGTTTTGCAAGAACATTGTCCTAGCCGGAGTTGGTAGTTTGACACTGGTCGATGATCGGGTAGTGAACGAAGATGCACTTTCTGCCAACTTTTTGATACCTTCTGATGAAAATGTGTATGCTGGAAAAACTCTGACTGAACTTTGCCGTGATTCTCTGAAAGATTTCAATCCAATGGTTCGTGTTTCTGTAGAAAAAGGTGACTTGTCAAACTTTGGGTCAGAGTTCTATGGTAAATTTGATGTTGTCGTTGTCAGCTGTTGCTCCTTCACAACTAAAAAATTGATCAATGAAAAATGCCGAAAGTCCTCGAAGCGTGTAGCGTTTTATACAGTTGATTGTAGAGACTCCTGTGGTGAAATATTTGTTGATCTGCAACACCATAAATATTCGAAGAAAAAAAATGAGGAAACAATCGAATGCGAACTACATTATCCAAGCTTTGAGGAATCAATTTCAGTACCTTGGAAATCATTTCCCAGGAGATTCTCAAAGCTATACTTTGCTATGCAAGTAATTGAAAGGTTTGAAGAAGCCGAGCAACGGAAACCTGGAGAGTTATCGATTGCAGATCTTCCTGCTGTTCTGAAGCTGAAAAAAGAACTCTGTGAAGCACAGTCACTGAATGAGTCTCATATTCCAAATGCACTCCTGGAAAGATTGGTGACGGATACAAGAGAGTTTCCTCCAGTTT
>V300016263_L3_WHPEAkcfEAAARAA-541_1_paired_trimmed_paired_merged_contig_17260
TGATTGGCCACAGGTATGGAAAAGTAACATTTAGATCATCAAATTACAGCCTATGAAGTGAAATTTGATGAGGCAATTTTGACATATGCATGTGCTCGTCTCCCATGAAATTTGATACTTCTACTTCGTAGATAGTAGAATATTGTTTGGATAAGGCAGTACTCCTCTAACATGGCTAAGTAATTAAGTGAATTTATTCATATAGTTGCTCTGTGGTGTGGTAAAATGTCCGGTAACAATAAACTGCTCATTTAGCAGTAACACGTTCTGCAGCACATGCCACCCTTACTTTAATTTTAAGTCATAACTTAGAAATTTAGGCATGCAGCTTAGTTCACACTTGTTCTTTTGGTAACCTAAAACATTTTTATTGACCAAAAAAAAAAAACAAACTAAAACATTTTACCACATTTAATATGATCTACTCGTAGCTCATTTTTGTTGGTTTGTTCTGCATCAGATGTTCCTCTTACTTCAGTTTTTATCAACATTCGAGATATTGAGACTTGCAACTTAGTTCTTCATTTTTTTTTTTTTGCTAATGTTATAATATACTGGTTGCTGTGTGTCCTACTGGTAATGTTGGGCCTCATATTGTGTCTAACCATTCTGATGTAACAATGACGTGCCAATTTTTTTCTTGTGCGAAAAGAATGAATATGGAGGATAGAGGATAAATTATATGTACGAATAGATGCCATAGCATTCTTATTTCTTCTAACCATAGTACACAACGCTAGGATACGTTATTGGATGGTGTTCTGTTTTCTTTCTGAAACGGACCTGAGTGGTATCTGCCTCATTCGTACAGTGCAACATCCAACAGCATT
>V300016263_L3_WHPEAkcfEAAARAA-541_1_paired_trimmed_paired_merged_contig_17261
TAGGATATGCCCCGCTCCCAACAGGGAGGTAACAAATCACCTTGTGTAATAGTAAAAACAAAATACTATAACACATTTTCGTAACCCGTCATAGGATCTACTACTAAAACTCGGGTTTTAATCGGCTTTGCAAAGTTCTACAAAAACCGTCATACAATCTATTAACTTGTAATAAAAAACCTGCATCGAGCTGATGCAAGGATTACACTAATACATAGAAATTAATTTCAGAACAACATTCATTCCTGCATCATGGCAATGGAAGAGTGTCGGGTACATTGGCATGTAAAAGGATCAGATGCTAATAAATTGCTATAAAATTTTCAGGCACCATGAACTCTTAGGCCACTTAGTGACTTGGTGAGACCATTTTGATTTTGATTTCCGAACTTGTGGAACTCAGATTCTATTTTCCTTGCAATCTCGGCGCCTTCTGGGGCAGCTTCCGGGAAATTAACATGGAAGGATCCCTGCTTGATTGGTGCAATGGACTCCCTCAAGACGGCTTGTTGCTTGACGAAATTGTAGAGCTCTTGATGGAATGGATGGTCCAAGGAGAAACAATTGTTAGTGCGTCCGTTGTCAGAATGCCGAGATGACCCGGATCCCTCTTTTCTACAAAAATGTGGGAGGGATGCATAATCCATGATTTTCAGTAATTCGTCTCTGCCACAACCTTGAAGAACCTGGATTTTCTTCCTTGTTCTTTCTTGCAAAAGAGGCTTTACCACCTTCCAACATGCCGAAAATATGTATGGGACATTGACAATATAGTATGTATCCGTCTTCTCTGGATAGTTTAAGTCATCTATTGTAGAGATAACAGTCAATAGCTTTATCTGGTTAAGTGCTGAGAGCCTTAAACCAGTCATATCCAAAACCTTCACACACGTCCCAATATATTGTCCATACTTCTTTGTTGCAGAAGGCAACACAACACGATCTCTGTACTCGTTCATTTGGATGTGAGACTGGACATAGTAATTTACAGAAGCTTTGTCAAATGTGCTTTGCCCGACACCAACAGCAATGACAGGATGACCCTCTTTTGAGTAACCTGACAACCCCACAAGCTGAGAATCTCGCACTGCTCTGTACAAATCAGTTGGGATGATTGGTTTCGCCAATATATTGTCAATTTCGCTGTCCATCCTCCATTGTAAACAATCAAGCAACATTTTATGGGCTTTTCCAACATTCATGTCCCGAGCTTTAAGAAAACGCATTAATGTCTCATTTGGATACCCTTGGTGCACATTCTCAAATGTATTCTTCAGTGGCTCCGTCAAATCTTCAGTTAAATTTCATTTATGCAAATCATAAACCACAAAAGAAAAGGGCAATAATCCACTCAGTTCAAGAATTTGAGGCAAAAGAAAATAATCCTCAAAATCATGCTACATTTCCTCAAAACTTTGCCAAATAGTTTAGCATGGCCAATGCTATCTCTCTTATTTTTCTTCTGCTTTCATTTTCTCCATCTTCTTTATTTTTTTTTTTCTTTTTTTCTTTTTTTTTTTTGTTT
>V300016263_L3_WHPEAkcfEAAARAA-541_1_paired_trimmed_paired_merged_contig_17262
TGCAGCCCAATGTTCAAATATTAACTCAAACAACGACGTTGAAGTTAAACCGTAGATTTCAAAAGATTTCAACCAAATCCTTCTTTAAAAACGTAAAAAGAATGAAATCACCAAATCCGAACGCCAGATTGATGATTTCTGAACATTTGTGCATCTAATTGTTTTTCCTTATTAGGTAGATCAACTGTTATGGATAAAGATAATAGACATAGTACCTTGAACTTTAAACACACCTACCTAATTGCAGGGGTAAAATAGTAATTGCACCGCACAATCCGGGTCTCCGAATCGGAAAGAGCTCAGCCGGAGCAGGCCGCGCCAGCCGTTTCCGCCGCAGTAGCGACAGCATCACTTTGCCGTGGAGTGGAAGCGAGCAAAATCCATAACTATTTATTATTATTTTTTTCAGAGGAGAGAGAGAGAGAGGGAGAAAGGGAGAGAGAGTAAATGCGATTTGTTTTTTATTCAGGAAAGTAAAGGAGAGACGAAAGAGAAGAAGGGGAGAGAGAATATTTCTTGCCTCTTTCGTTTCAATGGCGCCTACTGAAGTCTGAAACAGCAACCTCCTTCTGAGATTTCTCACAATCTGAAGTCTCGACTCTCGCAGCGGACGACGTCGTTTTACGGCGATGATGAACTGGTGGAGAGTGTTGAAGTCCGTGCAGGCCTTGGTGGCCCACAGCCTCCTCTTCTCCTTTACGCTACTGCTCGTCCTCAAGCTCGACGGCGTCGCCGCCTCCTACTCTTGGTGGATAATTTTCTTTCCACTTTGGATATTTCATGCAGTTGTTGCCCGAGGAAGATTCTCATTACCTGCTCCTTCTGTTCCACACGGTCGTCATTGGGCACCATGTCATGCTGTTGTTGCTACACCATTGCTAGTTGCATTTGAGTTGCTCCTTTGTATATATCTTGAAAGTGTTTCCGTTCATGGTTTTGCAGCTGTCAACTTGAAGGTTGTCTTTCTACCCTTACTGGCCTTTGAAGTAATTATTCTAATTGACAATTTCAGGATGTGCAGGGCTCTAATGCCAGGGGATAATGAAGGCATGAGCGATGAGACAATATGGGAGATACTTCCTCATTTCTGGGTAGCAATCTCCATGGTTTTCTTTGTTGCTGCTACAGTCTTCACTCTGCTTAAGTTATGCGGTGATGTTGGTGCTCTTGGTTGGTGGGATTTATTTATAAATTTTAGTATTGCAGAATGCTTTGCCTTTCTTGTCTGTACAAAGTGGTCCAATCCAGTGATTCATAGAAATTCTCGTACAAGAGAAGCTACTTCATCTTCTACAACTATTAGATATCTTGACTGGAATAGCAGTTTAGTAGTTTCAGCAGAAGAGGATCAGAATCAAGATAGAATGTGTGGTCTGCAAGATATTGGTGGGCATCTTATGAAAATTCCCGTGATTGGCTTTCAAGTTCTCCTTTGTATGCGCCTTGCGGGAACCCCAGAAAACGCTAGACACATCCCACTTCCAGTTCTCTTCTCTCCTCTTTTTTTACTCCAAGGTGCCGGTGTACTATTTTCTGCATGTAGGTTGGTGGAGAAAATTGTACTTTTGTTGCGTAGTGGGGCTGGCACGGGATTATATTTTAGATTTTCTTCAAGAGCTCATGACTGCTTCGGGTTTTTGCACCATGGTTCTAGGCTACTGGGCTGGTGGTCGATAGATGAAGGAAGTCGAGAAGAACATGCCAAACTGTTTCATGAGGGGGCATCCGGATACAACACTTTTTGTGGTTACCCACCTGAGATAGTGAAGAAAATGCCTAAGAAGGATCTCACTGAGGAGGTGTGGAGACTTCAAGCGGCTCTTGGCGAACAGACAGAAATCACCAAATACA
>V300016263_L3_WHPEAkcfEAAARAA-541_1_paired_trimmed_paired_merged_contig_17263
TCCATCATCCTTTGCTAGTCTCTTGAGCTGCGACTTTAGGCAATTTTGCAGCTTGTGAGGAACCTGCAACAAAGCTTTAGAAAACGCCAGATTAAAGGCCTTGGGCTTGACGTGCCCATTTCTCTCGTTCTTGTTGATGTCTACGCTTGTCTTGGTCACCTCTGTCTCACCCATTGAAAGGACAAAGCGATTGATTACGGAGCAAATGTAATCAGAAGAATATTCATTCCGGTGTCGAATTTATGAAGCTGATCCAAGAATCTGGTGGCTTTTCTAATTCGCTGTTTCGTTTTTTAACACTTTTGCTAAGATTTCTACGGGAATTTGGAGAAAGATTGGCCACGTGAGGCACGTGTAATACCGGACCGGCTCCGGAACTCGA
>V300016263_L3_WHPEAkcfEAAARAA-541_1_paired_trimmed_paired_merged_contig_17264
CAAAAGTCAGCAGGTTGGCTGCATATGAGCGTTAAAGCAGCTACAAAATAATAAGTGGCATGAGTACAATGTTGCCAAAACACTTGTATTTGATACACCAGCATTTACTACTCTTATGTACAAAAAAGGAGAACCTACTTATCACGTTGTACCTGCTTTACTCATGCAGCCAACCTGCTGACTTTTGGTTCGAATAGCTTTGGTGAGGACCGGGAGCAAAACCCATGGAGCCACCATGTTGACCAGGCCGGGGTGCCCTGGGATCCTAAGTGCCGTCGCTACTGGACATGTGCGGTTGATATCCTAAAGCAGGTTCAGATCCTAAGCGGCCCATCCTCGTGTGGTTCAATTCATCCAACCGAGGTGCATACCGCTGCATGACTGATGTGTTCATTCTGTGCGATAACTCAGCTACTGGACCAGGATGACTATGGCTGTC
>V300016263_L3_WHPEAkcfEAAARAA-541_1_paired_trimmed_paired_merged_contig_17265
GCGGCCAAGACCGGCAAGGCCAAGGAGCCCAAGGCGAAGAAGGCGCCCGCTCCGAGGAAGCCCAGAAGCGCTCCAGCTCATCCTCCGTACGAAGAGATGGTTAAGGACGCGATTGTGACGTTGAAGGAGAGGACTGGTTCGAGCCAGTACGCGATCACTAAGTTCATCGAGGATAAGCAAAAGCAGCTGCCGCCCAACTTCAAGAAGCTTCTGCTCTTCCATTTGAAGAAGCTTGTGAGTTCTAATAAGATCGTCAAGGTCAAAAACTCCTTCAAGCTCCCGCCTGTGAGGTCCTCGGCGCCGAAGCCTGCATCTCCGGTGAAGAAGAAGCCGGCGGCCGCCGCTAAGCCCAAGGCAAAAGCTGTTGCTGCCAAGCCTAAGGGAGGTAAAAAGCCAGCTGCCAAAGCTCCGGCAAAGCCAAAGGCTGCTGCCGCCAAGCCTAAGGCGAAACCGAAGGCAAAACCCGCAGCTAAGCCAAAAGCTGCTGCTCCGAAGCCCAAAGCGGCTGCTCCGGCAAAGCCCAAGCCCGCTGCCAAGCCTAAAGCCCCCGCCGCCAAGCCAAAAGCTGCCGCTGCCAAGCCCAAGGCGGCTGCTCCGAAGCCAAAGCCAAAGGAGAAGCCAGCGAAGGCGGCGAGGACACTGACGAGGTCATCTCCCGGAAGGAAAGCTCCGACCGCCCGGCCTGCCCCGAAGAAAGCGGGGACTCCAAAGAAAGCTCCGGCTCGGAGCGTTAAGCCACGAAGCGTGAAGTCGCCGGCGAAGAAAGCTCCAGCTCGCAAAGGAAGAAAGTGAGAGAGTTTAGAGAGGAAGAGAGTCTAGTGGGTCTGTAGGGGTAGTCTTGTAAATCTCTTCGTCGTTGCAGTTTAAAAAGGAA
>V300016263_L3_WHPEAkcfEAAARAA-541_1_paired_trimmed_paired_merged_contig_17266
AGAAGAGTCAGGATTTTGCTGCTGAGGTGGCTGCCCAAACTGCAGCAAAACCAGTGCCCGCAGAAGTAAAAGAGCAGCCTGCTGCATTGGAAGTCAAGGAAACTGTTGAGAAGGCACCAACTGTTGCCGTCTCTGCCGCTTTGGTTAAACAACTACGTGATGAAACTGGAGCAGGGATGATGGACTGCAAGAAAGCTCTCTCCGAAACTGGAGGGGACCTTGAGAAGGCACAAGAGTACCTGCGGAAGAAGGGTCTTTCTTCTGCTGAAAAGAAATCCAGCAGGCTTGCTGCTGAAGGCAAGATTGGGTCCTACATTCATGACGCCCGCATCGGAGTCCTGATTGAAGTAAACTGCGAGACTGACTTTGTTGGTAGAAGTGAAAATTTCAAGGAGTTGGTTGATGATCTGGCAATGCAAGTCGTGGCCTGCCCGCAGGTGCAATATGTATCAATCGAAGACATTCCAGAGAGCATTGTAAACAAGGAAAAAGAGCTTGAGAGGCAGAGGGAGGACCTTCTGTCCAAACCCGAGAACATTAGGGAGAGAATTGTGGAGGGGAGGATCTCAAAGAGGCTTGGGGAGCTGGCTCTTTTAGAGCAACCTTTCATTAAAGATGATAGTCTTTTGGTGAAAGACCTAGTGAAGCAGACTGTTGCTGCTCTCGGTGAGAACATAAAAGTTCGCAGGTTTGTTCGGTTCACTCTTGGGGAGTCAGTTGAGACAGTTGAAGATGCAGGAGCTGAAGCATGAATAAAAGATAAAACTCGGAGTTTGCATGGAGCCGAAGAAAGGATAGAAAGGT
>V300016263_L3_WHPEAkcfEAAARAA-541_1_paired_trimmed_paired_merged_contig_17267
TCACGTAAGTTGTATAATAGGTGAACAAACACGCATGTAAAAGTTGATGTAGGAATTTGTTCTGTTTTCGTCAAATTTTATTGGATTTCTTGTTACCTTCCGTAACAGTTGAACAAAATTCTTCACCCTTTAGATTGTAATCTTCCAAGTTTAGTGGCACGTTGAAATTCGGTGATGAGATTCAATAGTTTCCATCACATTGATTAGATCCGTAATCTTGTTCTTAAATTGGATCAGAAGCATTATCAATTCTGATTTAAACGATATTGGAGATGGAGACTCGAACTCAAAACCCCGAGCGCAGGAGGTGAAATTTTTATCGAACAACTCAGCTACAAGCTCCTTGCATTTTATAAAGAGATTTGAGTCTCATGTAAAGATTATACACTTTTTTGTTTCAATATGCCTCAACAGAACTGTATTTCCATCAATGGTACAACAAAAAAAGTCTCTTTCCGACCGTGCAACACATCGATCAGCCCTAAGCTGCAGATGGAGACTAAAACCAAAACAAAACTCTCTCTTTCCGTCTAAATTAGTTTCGCCAACCTTTCTATCCTTTCTTCGGCTCCATTCTAACTCGAAGTTTTTATCTTTTCTTCATGCTTCAGCTTCTGTGTCCTCAACCGTCTCAACTGCCTCCCCAAGAGTGAACCGAACAAACCTGCGTACTTTTATGTTCTCACCGAGAGCAGCAACAGTCTGCTTTACTAGGTCCTTCACCAAAATACTGTCATCTTTAATGAAAGCTTGCTCTAAAAGAGCCAGCTCCCCAAGCCTCTTTGAGATCCTCCCCTCCACGATTCTCTCTCTAATGTTCTCGGGTTTTGAAAGAAGGTCCTCCCTCTGCCTCTCAAGCTCTTTTTCCTTGTTCACCATGCTCTCTGGAATGTCTTCGATGGATACATATTGCACCTGCGGGCAGGCCACGACTTGCATTGCTAGATCATCAACCAACCCCTTGAAATTTTCACTTCGACCAACAAAGTCAGTCTCGCAGTTTACTTCAATCAGAACTCCAATGCGGGCGTCATGAATGTAGGATCCAATCCTGCCTTCAGCAGCAAGCCTGCTGGATTTCTTTTCAGCAGAAGAAAGACCCTTCTTCCTCAGGTACTCTTGTGCCTTCTCAAGGTCCCCTCCAGTTTCGGAGAGAGCTTTCTTGCAGTCCATCATCCCTGCTCCAGTTTCATCACGTAGTTGTTTAACCAAAGCAGCAGAGACGGCTACAGTTGGTGCCTTCTCAACAGTTTCTTTGACTTCCACTACAGCAGGCTGCTCTTTTACTTCCGTGGCCACTGGTTTTGCCGCAGTTTGGGCAGCCACTTCAGCAGCAAAATCCTGACTCTTCT
>V300016263_L3_WHPEAkcfEAAARAA-541_1_paired_trimmed_paired_merged_contig_17268
GCATTTACAGGCAAAAAAGGACCCATAACAAAGAGAAAAGGCTAAGTTAGATAACTGCATATGAACTGGGAACGACATTCCTAACAGAGGTGTTAAATATAAATCGAATAAAAGGCGAATATAGAAGGAAAAAAAAACCTATATATCGTATAAATGGGGGCGTGACCTTCGACAGGATTTCCATGGATATCTTGCCACGCCTTATAAGCTCGATAAAGAAGAATCAACAAAACCAAATTCTATACACCGAAAAAAATACCTATTCTACATAAAATAGCTGAGAGACGTCTTCTTTCTTGATCCGCCTTCGCCATATAGGTCATTCCATTGGAGGAGCTCACTCATATTTGTCGACTCCGATGACACACTTGCACACACCTGCTCATGCGCATGTTTGAAGTCCTCCATCTTCAAGGGACGAATGTCGGTACTGCAGTATAACTCTGGTACAGGTCTGTTCTCCGCCAAAGCTAAAATTCTCTCCTTTTTCTCTTTCTCTAAAATTTCCCTAATGGGGAGGTGAGCTGCAGCAACACAGAGATTCTTTAAGTCACTTCCCGAATACCCATCTGTCATATTTGCAACTGCTTCCAAATCAACGTCAGGTTCCAAATCTTCTTTGGCCAATACAACTCTCAGTATTTTTTCTCTGTTCTGGGCATCTGGCAAGTTCACCATCAATCTCCTCGGAAGCCTTCTAATAACAGCCTCATCAAGGTCAAAAGGCCTATTAGTAGCAGCAAGTACCAATACACGTTCTTTATCCTTTGTACGCAGACCATCCCAGTTAACCATGAACTCATTTTTCATTTTACGCATAGCCTCATGTTCCCCAGGATTTTCACGTCTGCCTAACATGCTGTCAACCTCATCAACAAAAACAACACT
>V300016263_L3_WHPEAkcfEAAARAA-541_1_paired_trimmed_paired_merged_contig_17269
TGGTACGTCTCTTCTGTATATTGGAGGAGTTGCTTGGCCTCTTTGGCAACTTGCGATCAGTTTACAGTTCACCGAAGTTTGCTTGCAAACCGCGAAAATGGCCAAGGCAGAGAGCAATTACCCAAACGCCAGATGGTCTCTCCACGGCGGGGCTGCCCTCGTCACCGGCGGAACTCGTGGAATTGGGTACGCCGTGGTGGAGGAGCTAGCTGGGTTCGGCGCGGCGGTGCACACCTGTTCTCGAAACGAAGCAGAACTCTCCAAGTGCTTAGAGCAATGGAAGGCTAAGGGCTTTTCAGTCACTGGGTCAGTCTGCGACACTTCTTCTACAACCGAGAGAGAAAAGCTCATGGACCAAGTCGCTTCCACTTTCAATGGCAAGCTCAACATACTTGTAAACAATGTTGGGACTAACATCAGGAAGCCAACCACTGAGTACGCTTCTGAAGAATATTCATTACTCATGGCTACCAACTTAGAATCTACGTACCATCTT
>V300016263_L3_WHPEAkcfEAAARAA-541_1_paired_trimmed_paired_merged_contig_17270
GTCGTGGAAGCCTGCAAAGCAAGGTAAGGCTGCTTACCGTAGAATTAGACGTTCCCCGACCCTCGTAAAGCGGGACCCTTGTTAGCTTGGGGCGCCCTTTTTTAGTGAACTACCGTTGAATTTCCCTCTCTTTTTTTCCTGCTTGCGATTAGATCTAGGGAGGGAGGGCCGGCTGCTTGCTTTGTGGACCACCGGTCCTGCCACCGTGGATGTTTTGGTGTGGTGTGATGTGGTGTTTGTCAAATAAATAGTTACTTGTTCTTTGCTAACCAGTCTGTTTCTGAATTGAATTTGATCAACAAAAGTCAAGTCGTAGTCTGTCTTAATTAATGGCTTCATTACTATTACTACCCTGAAATTATATGCATATATATATGTGTGTGTGTGTGTGTGTGTGTGTGTGTATAATGATTTGTTTGGCAATCTTGCTCTAAAACGACACCGAGGTTTGGTTTGGATCATTTTATATATGGTAGAGGAGGAGGAGGGTGTAGTGTAAGAATTGTGAAGCAGTTTCTGTTTTCTTTGATTCATGTCGATTGCGATCGGTGGGGTGCTGTAGTTGGATGATTACTATTGTTGTTAGTTTGGTACGCTGCGGAGGCAATGCATCAACCTATTTTTGTGAAGTAATCGGTAGCCACTAGGATGCAGCAAATATCCTCAGGAGCTCTGTGCAGAGGTTGGGGGTTAAGTTTCTAGAGTGGCTGTCGAGGTGTTGCAGAGAAGCTTTGACACTTGTCTCATTTGTGCGCATAAATCTGGCATACTAGTGCATAGTTGGCTAGATTTTAGAGCCTTTTTTACTAGGGCACACTCCCCGTCATGAATTATATTCTTAATACCTTTTGAGCTTCTTTTGGTCCCAAGCAAGTTAGATGTCATCCTAAGTAGGACCTTCTGAATAGCATGCCCCAGCGTAGTCGTACCTGGTCCTTTTATACTGGCTTAACTCAAGAATGATTGTAGCTTGTAGCGGTACATATGGTGTGTGCTCATTGGTCGCAGTATCAACCGTTATCTGGGTTGTATTCCTTATTAGGCCCTGCAGGGGTTGATGAGCTTTTGGGCAATAATTGGTAGGTCTGGTACGCGAGCCCAACAGAGGAGGCTTCCTCTGTGGGTTTGCAAGTCGAGGCTTCACCTACCTCATTTGATGCAGGGTGAGATCGTGCATAGTTTTCCCGTGTTGGTTTGAGGGGTACAGTGAAAGCGGCATCCTTCAGTTCACTTGTAATATTCTCATTGGGCGGTGGAAATAGGTTTCCACATAGTACGTTTCATAACTTCATTTGATGCTTTCCTGAAAGCTGCCAAGCCATTGTTATCCTCACTCTCTTGTTTTATATTTTATTTTTGGCTTATTTAATACTTACTTCATTTGGAAATGAATGTTCGCCTGACGAATCAATCACAATCATCGATCAGGTGTCAAGTGCTGAAACTAAAAGGCCATAATGGAGAAATTAATTGGAAACAAGAATGCAGGCTTATTAAGGTCAGTGGAGGAGAGATCGTTGACCAAGAAATTAGAGGAAGGGAAAAAACAGTGGCCAGAAGCACAAGCCCCTTACCTCCATAAAGATTGTATATCAAATATCCTTGTGCGACTTCCTCTCGACTCTCTTCAAAGGTCAAGGTTTGTCTGCAAGCCTTGGTATAACATAATTAAAAACCCCAAATTCATTGATGCTCATCTCCATCGTTCTGAATCTGTTTTGATCTTTCTATCACCAATTCCAAAGGACAGTTTGTACCCTTATTCTAAGGCTTCTATACCACGAGAAAAGCCAAACACTGTCTCGGTTGAACTAAAACTTCTTCATCCAAACCCTATCCCCATTTTTGGCCACCCTCTCATAAACTCTCCAATGTATTCTGTCCAGTTTTTGGACTTCAAAAATGATAAGAGTGAGATAGGAGAGTACAATTTAAAATGCTCGGGCAAGATCAGAGCCACCTGCAATGGGCTAATTTTGCTTGATAACATGGTGAAGAAAGGAGGACTGGCAGTCATGAATCCTGTGACTAGGAAGCTGATTGCACTTCCTCTGGGTACTTTATCTCATCCACATCGTGAATCCTATGGTTTTATACTGAATGATGTTACGGGTGAATACAAAGTAGTCCACTTGTTTCGGGATGAGTTGGGGTTTGACAGCTGTGAGATTTTGAGTCTTTGGACACAAGCATGGAGAGAGGTAAATGGCCCTCCATTCAGGCTCCTTCGTTGGTTTGGATATGCACCTGTTTCAGCCATTGGAGGTCTTCACTGGATTCCTCAAGTTGACCGCAGCGATTACATAGTATCTATGGAAGTTGAGAAGGAGAAGTTTCACCAAATACCGCTCCCAAAACCCAGCCGAACTCATGACAGGATCCTTGAAATGGGTGGCCTTTTGAGTTTTGTCATTCATGAGGACGTGAACCATATCGACATTTGGATCTTGAAAGGTTTGTGTGGGGAAGTCTGGACAAAGAATCACAGTATCACAGTGGGTTCCGTCATAGACATGGTTCCTCTTTTCAGTTTAAGAATCAAGGGAGACATTATTTTCAAGAGAGACGAAGATGGCTCGTTGTATGCTTATAGTTTTCGAGACCAAGAGATGAGGAAGGTCGACATGGTAAATGGATGTATCCAGCGGTCTTACATGCCTCATGTCAACACCCTCGTTTCATGGATGGAAGCAAGTCAGGACATGTCTGATGATTGATCTTTCAGCAATGGTGTGTATATATAAAACATTGACTATCAGCTTAAACTTGAATCTCCCTTTTGTATCTTATATATACACTTTGGTTTTACCCCTTAATCTATATTGCTACTATTTGGGTTGATCACAAAATTGTCCATGAGATTGTACCCCCTCCCCTTCATTTTCAG
>V300016263_L3_WHPEAkcfEAAARAA-541_1_paired_trimmed_paired_merged_contig_17271
TCAATGTTTCCTATCTTGAAAAAAAAAGCAAATGTAGCTAGAAATGTATAAACAAGTAAACAAGAATTCTCAAGTTCTAATAACGGGGCCCCTGTATAGCCCTCTGCGAATCACAAAGTTTTCGGGAGGTTGAAACTCTTCTAACCAAGTCACTTGGGGCTCTATAACTCCATCGAGCTTAAGATCAGCAGGCAGATCTCTTCTGGAGGACTTCCGGTAATAACTGCAGTGTCGTCCTTCTTCAGAAGAGTAAGGCGGAGCTAGGATGTCAAATATGGCGCAGGGAGTTATAGCTCTAAAGCTATGGATATTGCCTCCAGTTGTGGGGTAAAGAACTGTTGGTGGACAGGGCGCGGTCATGTCAGTGTCTTTGACCAGCTTTGCAGGTCTAGCTTCTGATGGATCGGCAGGGCCAGGAAAATCAACCCAGTCATATGAAATAACACGTAATGTACCATATAGAAGCTTGCTCAACACAGTCATTCCAGGATGATTATGAAGAGGTATGATAGAGGAAGGCGGCATGCAAAAAATTCCTATAGAAAAGCTATCACACTCATGTAAATGCAAGTATTTGATTGGTGGCAGTGATTGCTGAATCCCATTACGCTCAGGCATAGCACCTGACCAATTACGCACCACTTGTGCCTCCTGTTCAAGACCTACATCTGCAGGCTTAATTTTCTCTAGTTTGACACGAACTCTTTCCAGGGCTTCTTCTGACAAAGGTCCAGTTGGCGTATATGAAGATTTGCATACATTATAGAGTCTCTGAATATAATATGGCATGATGCAAAGACGGTACCAACTTAACTGAACG
>V300016263_L3_WHPEAkcfEAAARAA-541_1_paired_trimmed_paired_merged_contig_17272
GGCGGACAAGGCGCGGTCATGTCAGTATCTTTGACCAGCTTTGCAGGTCTTGCTTCTGATGGATCCGCAGGGCCAGGAAAATCAACCCAGTCATATGAATTAACACGTATTGTACCATATATAAGCTTGCTCAACACAGTCATTCCAGGATGATTATGAAGGGGTATGATAGAGGAAGGCGGCATGCAAAAAATTCCTATAGAAAAGCTATTACACTCATGCAAATGCAGGTATTTGATTGGTGGCAGTGACTGCTGATTCCCATTACGCTCAGGCATAGCACCTGACCAATTACGCACCACTTGTGCCTCCTGTTCGAGACCTACATCTGCAGGCTTAATTTTCTCTAGTTTGAGGCGAACTCTTTCAAGGGCTTCTTCTGACATAGCTCCAGTCGGCGTAAATGATGATTTGCAAACATTATACAGTCTCTGAATATAATATGGCATGATGCAAAGACGGTACCAACTTAACTGAACGGACTAGAGCCACAAAATCGTTAAGCCGATAACGTCTTCGCAAGGAAACTTATTGATTGCAATCCCAATTCAAATCCCAATTGGGAAAAACCTTGTTGCCTTTAAATCAGCATATCAAAACTCTCATTTTGCAACCAGAGAAGCAATAATGAAACTCCATAGCAGTAGTTCGATTCCGTCTCAGCTAATCCTATCTATGAGCACCTGAATTGGGAGAGCGAAATTGCGGAAAACGTGAAAGGTGGACGATGAGGGAGGGAGGGAGGGATGGCTTCTGTAGCACTAGCGTAAACGAAGAAGACGAGGAAGAAGACGAGGAAGAAGCCGAAA
>V300016263_L3_WHPEAkcfEAAARAA-541_1_paired_trimmed_paired_merged_contig_17273
AGCAGGCACTTGATTCCTCACACTCCTCTCGCAGTTCGAGCCACTCCAGCGAGTACAGTTCCCAATCTATACCCCAAGCGCGTAGCACCCCACCCTCTCACTCTCAGAAACCCAGCTACTTACTGCTTTAGGTTGACAGGTAGGTTTCCCGGTAAAACCACCCGCAGCTCGGACTCGCCCATCACCATCAGAATACCCTTCCGAACTCCGGTCGTTTTCTCGAACTCTCTCTGATAAAAAAATGGAGGTGGAAACTCAGACTCAGAGCCTCCCAGCCGCCTTCGACAACCCTTCCTTTTCTTACTCCCACAACGACCTCGGTTCCCGCGACTTCCGAAGCTCTGAAATGCCCCGAGTTGACCCGAAATGCGCGGCCTACGAAGTGCTAGCGCCGTTGGTAGACAACGGGGCGAAGGCGAGTGAGACGGACGCGCCGGGGGGCGAGTGGTCGGAGTCGACTGCCGCGGTGAAGGTTCAGAAGGTGTATCGGAGTTACCGCACCCGGCGCAGGTTAGCCGACTCCGCCGTAACCGCAGTACGATTTCGTTCTTTGATCATGGAATTGAATCTGCCACTAAACGATGGAACCGTGTCGGCAAGAATGCTTCTAAGGTTGGCCAGGGGCTGTCCAAAGACGCCAAAGCACAGAAATTGGCTTTTCAGCATTGGATTGAAGCTATTGATCCAAGGCATAGGTATGGTCATAGCCTGCATGTGTATTATGAAGAGTGGTCTAAAGCGGATGCTGGTCAGCCATTTTTTTACTGGTTGGATATAGGAGATGGAAAAGATATTGACCTGAAAGAATGCCCGAGATCGAAGCTTCGACAACAATGCATCAAGTATCTTGGACCTCAAGAGAGAATGCAGTATGAGTACATTGTTGAGGAAGGGAAACTTATTCACTCGCAAACCGAAGAGCTTCTTGATACAAAGGATGGATCGCCGGGAGCTAAGTGGATATTCGTTATGAGCACATCTAAGAAACTCTATGCTGGCGTGAAAAAGAAAGGGGTTTTCCATCATTCTAGCTTCTTGGCTGGAGGGGCAACGATAGCCGCTGGAAGGCTAGAGGCAGAGAAAGGAATTCTGAAGTCAATCTCTGCATATAGCGGGCATTACCGGCCAACAGATGACAGGCTTGATACATTTTTATCAGTTCTCAAGGAAAACGGGGTGAAACTTGATGAAGTTAAGATACGCAAGGCAAGTGACGATTCTGATAGCTACGATGATGGCAAGTCTAATGGCGGGACTACATTTAAAATGACAGCCAACTTTGAAACTCCTCAACCGGAGATTCTAAGCGAAGTTGAGAAAACCCAATCCCCAGAACCAACGGAACTTCCCCAACCGGAAGCCAAACCTGATTACCAAAGGACTTTATCCGGAGGTCTTCATAGTCCAAGACCTGAGGTGCCTAAGAA
>V300016263_L3_WHPEAkcfEAAARAA-541_1_paired_trimmed_paired_merged_contig_17274
GCAAGAATGCTTCTAAGGTGGGCAAGGGGCTATCCAAAGACGCCAAAGCACAGAAATTGGCTTTTCAGCATTGGATTGAAGCTATTGATCCGAGGCATAGGTATGGGCATAGCTTGCATGTGTATTATGAAGAGTGGTCTAAAGCAGATGCTGGTCAGCCATTTTTTTACTGGTTGGATGTAGGAGATGGAAAAGAGCTTGAGCTGAAAGAATGCCCGAGATTGAAGCTTCGACAACAATGCATCAAGTATCTTGGACCTCAAGAAAGAGTGCATTATGAATACATTGTCGAGGAAGGGAAACTTATTCACTCGCAAACCGGAGAGCTTCTTCATACAAAGGATGGATCTCCGGGAGCTAAGTGGATATTCGTTATGAGCACCTCTAAGAGACTCTATGCCGGCGCTAAAAAGAAAGGGGTTTTCCATCATTCTAGCTTCTTGGCTGGAGGAGCAACGATAGCCGCTGGAAGGCTAGAGGCAGAGAATGGAATTCTGAAGTCAATCTCTGCATATAGCGGGCATTACCGGCCAACAGATGAAAGGCTTGATACCTTTTTATCAGTTCTCAAGGATAACGGGGTGAACCTTGACGAAGTTCAGATACACAAGGCCACTGACGATTCTGATAGCTATGATGGTGGCAAGTCTAATGGTGGGAGTACATTTAGAATGCCAACCAACTTTGAAACTCCTCAACCGGAGATTCCAGAAGAAGTGGAGAAAACCCAATCCGCAGAATCCACTGAACTTCCACAAGCGGAACCCAAAACTGAGTACAAGAGGACTTTATCCGGTGGTCTTCATAGTCCAAGAACTGAGGTCCCTCAGAATAAGATACTGCACAGGATCAACTCCAAGACCTCAGTGAAATCATACCAACTCGGGCATCAGCTATCCCTCAAGTGGTCAACAGGAGCTGGCCCGAGAATCGGTTGTGTTGCTGACTATCCGGTAGAGCTGAGAACGCAGGCCTTAGAGTTTGTTAACCTATCTCCGAGATCTCCCCCAACGCCATCCTACAGGC
>V300016263_L3_WHPEAkcfEAAARAA-541_1_paired_trimmed_paired_merged_contig_17275
AAACATTAATACAAAGTTGTCCAATCACCAACTACACGACCGATTTCAATGTATAAACCAACAAAAAACCATAACGAATAGCATACAACACAGCTTGCCGAGCAACCAGAATCGCTTCTAGCCGCTCAGCTCCTCCACAATCCTTGCAAGCAAGGCAAGAGGGCTACGATGTAAAACTTGTAAAACCTGTCCAACTCCGAGAGTAGGCACAA
>V300016263_L3_WHPEAkcfEAAARAA-541_1_paired_trimmed_paired_merged_contig_17276
CATGATACAAATGCACAAGCAGGAAGAGCAGAGCTATTTATCAAACAGAACAATCGGGACATTGTCTCGCTATGCAATATCATTATGTTTTCCATTAGAACTTGTCAGACAAAGGTCAAGAATACAATGATTATCAGTTCAGTTTCAAGTTGTACTTTTAGCAGCAACTAAAATTACAAAGGAAAGTTAAACTCATATGCTTCTCCCAAATCCATGAAGGTTTTCCATTCTCGCGTTTTGGCTATTGGAAACTCCAGAAACAGAAATAGGGTTGAATTGTGCTGGTTTCTGGTTATTGTTTCTTCTCATCAGAATCTCCATTTTCAACTCGGTTTTCAAACCCATGATAAGGAACTTCAAACATGGGCCGGGGCACTGGACGTCCATCGAAGTCTTCTGGAAAGAATTCAAAATCAGGGCCGAAGTTGAACTTGACAACACAATTTGGTTGATGTGGAAGAGTGTACATTGAAGCAGTAGGATAGTAACGTCCACCATATAGATCCTTAAAAGCAACTCCTTGACATACCCCATTTTTAAAAAATGATATCTCACTTCCAGGCACTACTTTCGGAGGATCCTCCTTCACGTCAGGGGCACAAGCATACCGCTGACCCTTGTACCAAACCAAATGGGGCGGCTTTGGGGCATACGAGCCCCCATCAGGCAAATTTATATAAAACCCAATAACATCACCTTCCTTGTACCCTTCCTCCCCATATTTCTCCCTCAAAGCCTTATGCACCTTACTCCCATCAATGTCCCTATACCCAAAACTATTCGCATCATACCCGACGGGTGCCTGCAAGTCCCCTTTCTCAGTGGACCAGCCAAGCCTTGTGTGGCCACTCTCTCCCAAGTTCACCACCTTTATTTCAAAATACCAAGCCCCCTCAGCCACTCCCCTGGTGGCCCTAACCATTCTGTACCCTTTTGCGCTACCGGCACTCATTCGGTCCTCACTCACCTCCACTTTCTCGGCCTTGTACACCTTGGAGAGGCAGATTGTCATGTCCGGAGTGTCGTCAGTTTTGTCCGGGAACCGCGTGACTGGAGTGATCAACACGGTGTCGTCCCCGGGGGCATTGTGGTTGTTGTTATTGGCCTTGCTCTTCTTTTTCCCCTTGCGGGTCGACTTAGTGACCCACACATTGTTGTTCTTCTTCTTCGATTTCTTCGAATTGGCGGCCGTTGGGGCGGCGGCGGCGACAGCGATTCCGTTGGAGATGGGCAGGGGCAGTGGGGTTTGATCTTGGTCGGGAAAGGGCTCTGCGGTGAGGGAAGAGAGCTGCTTTTGCTTCTTGGGAGGCGGATCGTCGTCGTCGTTGTCGATGTCGATTTCTTGGGATTTGACGGACTCGGAGAGAGATTCGGAGGCTTCGGTTTCGGTTTTACTGCCGTTTTGCGGGTCGTTGGAAGGTGGGTTTAGGGTGTCGGTGTCGGGGTCGTCGGTGGTGGGTTCGGGTGGTTCGATGGGCTCGGCAGTTGGGATTGCGGCGGCGGTTGTGGGTTTCGATTGTTCGTCTTCTTCGTCGTCTTCGTCTCTATAGGTTCGAAGGTTGTCCATGTCTTGGGGAAGAAAGACAGAGAGAGATTGAAAATTTGAAATGGAGAGAGAGAGAGAGATAGAACTGGGTTCTGTGTCGATAACACGCATAAACCTGGGACTGAAACTCGGGAAGAAGAAATGTTTG
>V300016263_L3_WHPEAkcfEAAARAA-541_1_paired_trimmed_paired_merged_contig_17277
AGAATACAATGCTTATCATTCAGTTCAAGTTGTAATTTTAGCAGCAACTAAAATTACAAAGGAAAGTTGAACTCATATGCTATCCATGAAGGTTTTCCATTCCTGCGTTTTGGCTTCGGAAGCCTCCAGAACACACAAACAGGGTTGAATGGTGCTGGGTTCTGGTTATTGTTTCTTCTCATCAGACACTCCATTTTCAACTCGGTTTTCAAACCCATGATAAGGAACTTCAACCATGGGCAGGGGCACTGGACGTCCATCAAAGTCTTCTGGAAAGA
>V300016263_L3_WHPEAkcfEAAARAA-541_1_paired_trimmed_paired_merged_contig_17278
ACGGAAGCGCCGCCGCCGCTCCAACCGCCCCCAATTCGAAGAAATCGAAGAAGAAGAACAACAATGTGTGGGTCACTAAATCGACCCGCAAGGGGAAAAAGAAGAGCAAGGCCAATAACAACAACCACAATGCCCCCAGGGACGACACCGTCTTCATCACTCCGGTGACGCGGTTCCCGGACAAAACCGACGACACGCCGGACATGACAATCTGCCTCTCGAAGGTGTACAAGGCGGAGAAAGTGGAGGTGAGTGAGGACCGAATGAGTGCGGGTAGCGCGAAAGGGTACAGAATGGTTAGGGCCACCAGAGGAGCGGCGGAGGGGGCTTGGTATTTTGAAATAAAGGTGGTGAATTTGGGAGAGAGTGGCCACACAAGGCTTGGCTGGTCCACTGAGAAAGGGGACTTGCAGGCGCCCGTCGGGTATGATGGAAATAGTTTCGGGTACAGGGACATTGATGGGAGTAAGGTGCATAAGGCTTTGAGGGAGAAGTATGGGGAGGAAGGGTATAAGGAAGGTGATGTTATTGGGTTTTATATAAACTTGCCAGATGGGGGGTCGTACGCCCCGAAGCCGCCCCATTTGGTTTGGTATAAGGGTCAGCGGTATGCTTGTGCCCCTGACGCGAAGGAGGATCCTCCAAAAGTAGTGCCTGGAAGTGAGATATCGTTTTTCAAAAATGGGGTATGCCAAGGAGTTGCTTTTAAGGATCTATATGGTGGACGTTACTATCCTGCTGCTTCAATGTATACTCTTCCACATCAACCAAATTGTGTTGTCAAGTTCAATTTCGGCCCTGATTTTGAATTCTTTCCAGAAGACTTTGATGGACG
>V300016263_L3_WHPEAkcfEAAARAA-541_1_paired_trimmed_paired_merged_contig_17279
TGGGTCTGTCGTAAGTAGGAGGCAGGGAAGGGCAGTGCTCGTTCATGTTAGCGTATGGCTCTAGGGTGTTATATAGAGGTAGTTCCATCCGGTATTCACCAAGGATCTGGCAGAATAGGAGCTTTTCATCCTTACCGTTGCACCAACTTGGCAAGCGGGTTTGGTTATCCTCAAAAATCTTAAGCATGTATGCATCACGAATAGTGAACTCAGTAACTTGTATAGAGTTGGAAATAGGACC
>V300016263_L3_WHPEAkcfEAAARAA-541_1_paired_trimmed_paired_merged_contig_17280
GAACTCAATGTAAAGAGGAACACACAACGGAATTTCAGTTAAATATAAGGGCGAACAACGAAGAATTAGTTGTATACCGTCAAAATTATGATTGAACCATTTCGATCAACACATGGTACATACAACAATTAAGCAATATATTTGTAGGCCGTAAAAGATTCAGATCCGAGCAGTCGGATCCATAAACGGGCACCAACTAAAGGCCGTTACCTTTCTTTTCCTCTCAATTGCAATACAGTCTAATCACCGAGTCTGCACCGCTAGTGAATAACCATGGCTGCCTTGGATGGAACTTACAGTCCAATACACCTCTCCCATTTGAGCTTGTATGACCTCGGAGTATTTCCAATGGAACAATAAGAGGGTTCTGGTTAAGATCTGAATAAACCATTCCATGAAAAACATATGCAGTGCAGTCATCAGAGCATGTTGCAAACAGCGGGTATGAACGATGGAAAGATACATTGTTGATGTCCTTCTGATGCAACTTGAGAGTTTTGTAAGGTTTAGATGAAAGGTCCATGTCGAACCAACATAATTTTCCTTCTCTGCTTCCCACAATTATATGATCACCAGAAGGATGAACTGCAATAGAGGAGACTTCACGAAGTCCAGTCTCAAGCTTTTTGACAAGTTTTCCATCCTTCACCAGATCATAAACACGAATAGTCTTTTTTGTTGAAATGAAGAAGAAAGACCGTGTAGGATGGAAAACTGAAGTAACTGCAACCCCATGCAACTTGAATGAAAGTGTCTGGGTAAACTTCTTAGAGAGCTTGTGTATAAAAATAGCTCTTGATTCACCCGCTGGCATCACTGTTGAAAGGTAGTCTCCTTTACGATGCCACTCTACTGAAGCCACAGTCTTGGAATGCCTTAATCTGATTCCCTCAAGTTTATCATCGTGAAGCCAGCTTACACTGAATGCAGAGTCGTCGGGCATAGGCATCTCAACTGAGAGAAGTTCTTTAGTTCTTTTCTGTACTTCTTCAGTCCCACAACCAGTGTTCAAAAGAAGTACGTCTTGTCCCGCCGAGACAGCCACTATAGAATGCTCAGGATTAGGATTCCAAGCCACATATTTGACGGCTTCACCAATATCACAGATTTTGACACATCTACCAGTTTCAACCTCCCAAATACGCAAAGTTCCATCCAATGAACCTGATGCAATCCACTGCCCTGAAGCTTCTACAGAAACTGATGTAACTGCATCCTCGTGGCCTCTAT
>V300016263_L3_WHPEAkcfEAAARAA-541_1_paired_trimmed_paired_merged_contig_17281
CAATTGCAATAAAGTCTAATCACCGAGTCTGCGCCGCTAGTGAATAACCATGGCTGCCTTGGATGGAACTTACAGTCCAATACACCTCTCCCATTTGAGCTTGTATGACCTCTGAGTATTTCCAATGGAACAATAAGAGGGTTCTGGTTAAGATCTGAATAAACCATTCCATGAAAAACATATGCAGTGCAGTCATCAGAGCATGTTGCAAACAGCGGGTACGAACGATGGAAAGATACATTGTTGATGTCCTTCTGATGCAACTTGAGAGTTTTGTAAGGTTTAGATGAAAGGTCCATGTCGAACCAACATAATTTTCCTTCTCTGCTTCCCACAATTATATGATCACCAGAAGGATGGACTGCAATAGATGAGACTTCACGAAGTCCAGTCTCAAGCTTTTTGACAAGTTTTCCATCCTTCACCAGATCATAAACACGAACGGTCTTCTTTGTTGAAATGAAGAAGAAAGACCGTGTAGGATGGAAAACTGAAGTAACTGCAATCCCATGCAACTTGAATGAAAGTG
>V300016263_L3_WHPEAkcfEAAARAA-541_1_paired_trimmed_paired_merged_contig_17282
TAGTGCAGAAGAGAAGAGCTGCACTCGACGATTTTGATAGGTTCAAGCTTATGTTGGCAAAGATCAAGAGGGCTGGAATCATCAGGCAGGAGCTAACGAAGCTCAAAAAGGAGAGTGCAGTCTGAACGCAGTCCCGTTAACATGTCTCGGCGAGTTTATGTTTTGATTCGTAGTTACGAGTGGAAATTTTAAACCTTGTATGGATTTCTTTGAAACGAAACACGTCCGACGAATTTTCGATCACAAATTAATCCCCCGTTGTATTAAATCATAGTTTTCACTTTCTAAGACCTGTTTGATCTGGTTTTTAGATGGAGGATCCGACTCCTCTGATGAGCCTTTGGTGGTGCAGAATTGGTGACATGTTTCCCCTGCTGCTTTGTTTCTTATAAAGACCTATCTATGAAATT
>V300016263_L3_WHPEAkcfEAAARAA-541_1_paired_trimmed_paired_merged_contig_17283
ATAAAAGGTGAGTAACAAAGCCTCTACCATTTGAGGGACGCCGTGCGATCATACAACTACTCCACGTGGGCCTTAATCTGCGCATACGAAGAAATAAGAACATTTTTTCATCAAGCTCTCAAATGGTCAAACCAACAATGTCCCCCATCCTATTTATCACAGCTGATAAATTTAAAATTTGATATTTGTGTCTATCTACTACACAAATATCGAAATTTAAATTCATCTAACAATGATAAATAAGGTGGTGAGTATCAACATGGAGAAATTTTCCAATATGCTGAAAACACAATCCAAAATACTACTTAGGGGTGGTGGGCAAAAATATTCTCAACTCATTTGTGTAAGGTGCTTTGTAGGACCCACAGCGTTTTGGCGTTGGAGCAAATTGAGGAAGGAAATTTGGGGATCGGGTGCATGTATGTAGCCCTGGTATCTCATGAGACAATGACGTAACTTTAGCTCCGAATCAAATTAAAATAAAGGTGGTGACATACTTTTAGCTTCAAATGAAACGATACGTCAAAACAAAACCGATGAACTTCCCATGTTAAGTACAGGAAATGGGAACGGAAGATTGTATCGGGCAAGTCGCTCTGATAAATTGCAAACCTTTTTATAACCAACCAGGTACAGATTCATACATAACAAACGTGCTA
>V300016263_L3_WHPEAkcfEAAARAA-541_1_paired_trimmed_paired_merged_contig_17284
AGATTATGCTCAAACAAACATTCGAGACCACAAAAGAAAGATGTATAACAATCCATCTCCATGCTGCGCCATATAAAATCCTCAACGTGCAATAATGGGGTTCCATCTTCATGCCCTCTCCTCATTCACATGATTTGGAACTTCGGCTTGGCTGTCCAAAGGCATATATTGTGCCATTATAGCTCTTATCTCCGAATCCATGTATGATCGTAATCTGTATTTGTACACAAGGTATGCCCCACCAGCAGCTATCGCCAAGCCTAATAAAATAACCCACACAGCAACCCAGGCAGACTTTCCCCCACCAGAAGCCTTACTTATGCAGGTATCATGGTCCCTGATATACAGAAGATTTCCACTGCACGAGCAATCATAACTCCCCCAGGTATCTTTACAGCTACATTCAGGGCACTGACAGGCTTTCCTCTCTTTGCATTCATCAATATCTTCACAACTTTTAACACCATCGCCTTTAAACCCAGGAGGACACTGACATTGGACCTCGCCATTATCTGTGCAAGCAGTGAATGCATGCCCATCTCGAGCTTCATGCCAACAACCTCCATTGTTTACCTTGCACCTCCCAGGCCCACTCGCTTCACAGGTAGTGTAACCATCTCCTTTAAATTGCACACCATCAACCAAAGGGCACTCACATACCCTTCCACGA
>V300016263_L3_WHPEAkcfEAAARAA-541_1_paired_trimmed_paired_merged_contig_17285
GATTATGCTCAAACAAACATTCGAAACTACAAAAGAAAGATGTATAACAATCCATCTCCACGCTGCGCCATATAAAATCCTCAACGTGCAATAATGGGGTTCCATCTTCATGCCCTCTCCTCGTTCACATGATTTGGAACTTCGGCTTGGCTGTCCAAAGGCATATATTGTGCCATTATAGCTCTTATCTCCGAATCCATGTATGATCGTAATCTGTATTTGTACACAAGGTATGCCCCACCAGCAGCCATCGCCAAGCCTAATAAAATAACCCACACAGCAACCCAGGCAGACTTTCCCCCACCAGAAGCCTTACTTATGCAGGTATCATGGTCCCTGATATACAGAAGATTTCCACTGCACGAGCAATCATAACTCCCCCAGGTATTTTTACAGCTACATTCAGGGCACTGACAGGCTTTCCTCTCTTTGCATTCATCAATATCTTCACAACTTTTAACACCGTCACCTTTAAACCCAGGAGGACACTGACATTGGACCTCGCCATTATCTGTGCAAGCAGTGAATGCATGCCCATCTCGAGCTTCATGCCAACAACCTCCATTGTTTACCTTGCACCTCCCAGGCCCGCTCGCTTCACAGGTAGTGTAACCATCTCCTTTAAATTGCACACCATCAACCAGAGGGCACTCACATACCCTTCCACGA
>V300016263_L3_WHPEAkcfEAAARAA-541_1_paired_trimmed_paired_merged_contig_17286
TATAATTATTGAAATGAAGCAAAATATAAACAAATACTAAAATAATTAAAAGCCTTTCTTATTTGCCTTACCATTTGGAGGGAAAAGTTTTAGAACAAGCGATAAATCATTCTACATCTCAAAAATTTGCTACAATTACTATGAACCAATAACGATCTCTAATTTAAAAATGCGACAACTGGTTGAAGGGCAAATATGACACCCCGACTAGAGCAAGTACACGCTGATCATTTCATAAAAAAGGGCTTTCTAACATGCGCTTTCAATCACCGAATAGTAACCGATGGCCCCAAGATATCTTGGTTTTCAATGTACATTTGTCGCTGGAGGCCGCTTGGAACGAGGCAGGAGAGCAAGAAGAAGCTTCTTCCTAGGTCCCATAGGTATTCCCAGCTCTTTGAGATCATTTTCTCCCATCTGCTTCAATGCGGTCATATCAATTTCCTCAGCCTTAAAAATAATGGCATATTTTCCCAATCCCAGCGTATGTAGCAAGCCATCTACAGTCT
>V300016263_L3_WHPEAkcfEAAARAA-541_1_paired_trimmed_paired_merged_contig_17287
TATCCTATCCTAACCAACCTTATCCTTTCCTCACTCTAACATTATCCTATCTTACCCTATCCAAATCAGGTTAGGACTTAAATCTAGCTAATTAGAGGGGATTAGTTACACATTTAAACACCTATTTCAAGTTCTAGAAGCCCTATTTTCTTGCATTAAGTTTATGCCACATGTAACCCTTCTAGAAGTTCTAGAATCTGCCACAAGGACCATTCCTTGTCCTCCTTGGAATCTAATTGAAAGTATCCTTGTTCTTTGGTGATTTGGAGTCCTAATTCCTCTCCTTTTCAGCCCAAATTCGTGCCTCCCCTTCACCCTATAAATACTTGATGCCACAACACTCAAAAACGACCACCCTCTACCATAAATTTACACCACACCATCCACCACACCTTAAGAGCCTAAATTCACGCAAATCCCCATTGTTGGCAGCAAGGAAGGAAGGAGGAGCCACCTGGAGTGTTTCTAGGTGTATTCTATCTTTGTTTTTAATGTTTAAGTTTAATTATCTTTGTTTTGCGAACATGTGGAACTAACTTCTTTTTAGTTAGAGG
>V300016263_L3_WHPEAkcfEAAARAA-541_1_paired_trimmed_paired_merged_contig_17288
TTATCTTATCTTATCCTATCCTAATCTTTTCCTACCTTAATTCCAACTTCAAAGAGGACTCCTTTTCACATTAAATCATCTAAATATCAAGTTCTAGAAGCCCTATTTTCGTGCATTAAGTTTATGCCACATGTAACCATTCTAGAAGTTCTAGAATCTGCCACAAGTACCATTCCTTGTTCTCCTTGGAATCTGATTGAAAGTGTCATTGTTCTTTGGTGATTTGGAGTCCTAATTCCTCTCCTTTTTAGCCCAATTTCGTGCCTCCCCTTCACGCTATAAATACATGATGCCACAACACTTAAAAACCACCACCCTTTACCACAAATTCACACCACACCATCCACCACACCTCAAGAGCCTAAATTCACACAAATCCCCATTGTTGGCAGCAAGGAAGGAAGGAGGAGCCACCTTGAGTGTTTCTAGGTGTATTCTATCTTTGTTTTTAATGTTTAAGTTTAATTATCTTTGTTTTGCGAACATGTGGAACTAATTTCTTTTTAGTTAGAGGTGAATTCGAAGCCATGATTATATGTTTTATATGAATTGATTATATCCAGTTATTGTTTCTTGAGTCTTGAATGTGATTTGCTTATCTAAGTTATTAAAACTTGTTTATGTATGTGGGTTGGGGGTCGACACTTAATTTGCATGCATGAATTTGATGCTAAAGTATAAGGGGGTCTCACTTAATAGTTATTCACTTATATTCACAAGTAGTGGAGGTTGCTAGTCACAATCGCGTTAAGTAAATCCTTGGTATAAGTCTCATGCGTTTCATAGTGATGAATGTCTTGTCAATGCTTATGATTTTCATAGAACT
>V300016263_L3_WHPEAkcfEAAARAA-541_1_paired_trimmed_paired_merged_contig_17289
TTTTGGCATTTGAGAAGCCAGAAGGCGTCCCTGCAGTTGGAAAATTTACGAACTTGTTGAGGTTCATTGTTAAAGAGGTTGATCCAACCACTGGTGAGGCAGAGGAAGATGGTGTGGAAGATGAATACCAGCTGGAAGATCTTGAGGTTGTTGCTGCTGATTACATTTTGAAGGTTCCAGTCTTCAATTTCAAGAATGCTTGGGAAAGCATGGGCGCAGATTTTGAGCGGGTAGATGAATATGGCCTGGGGCCAAGGGAGAACTTGACTGAAGCTGTTAATGCTGTCATCAGCCTCCTTGGAATGCAACCCTGTGAGGGCACAGAGGTCGTTGCGAGCAACTCAAGGTCACACACGTGTGTATTGTCCGGTGTATATATAG
>V300016263_L3_WHPEAkcfEAAARAA-541_1_paired_trimmed_paired_merged_contig_17290
TGGAAGATCTTGAGGTTGTCGCTGCTGATTACATTTTGAAGGTTCCAGTCTTCAATTTCAAGAATGCTTGGGAAAGCATGGGCGCGGATTTTGAGCGGGTAGATGAATATGGCCTGGGGCCAAGGGAGAACTTGACTGAAGCTGTTAATGCTGTCATCAGCCTCCTTGGAATGCAACCCTGTGAGGGCACAGAGGTCGTTGCGAGCAACTCAAGGTCACACACTTGTGTATTGTCCGGTGTATATATAG
>V300016263_L3_WHPEAkcfEAAARAA-541_1_paired_trimmed_paired_merged_contig_17291
TCTAGCCCAACTAGGAGTTTTGAGACTTGAAGTAGTTCTCATTTCGTTTGTTGTATATACTATTCTCTCTCTCTCTCTCTCTCTCTCTCTTTTATTCTCTCTGAAGCTCTCTCAGATTCCAGACCTCTCTCCCAGACTGAGTGTGTTACGTATGTAAATTTCACTCTAAATTCGTCGAAATATCAAACTCATCTGGAGCTCATCACCAAGTTTCAGTCGAGAAATGGCTAAACAAGTTGTTGCTAACCAACCGTCTGCTTCATTTGAGTACGAGATTTTAGATCGTGATTCTGATGGCCTGAGAACTGTTGGAGCCTCTTCAGAACAGACAAGTCCTTGGATTGAACCTGTAAAATTGAAACTTAGACACAGAATTGGGAGGGGACCCTTTGGTGATGTTTGGTTAGCAACCCATCATCAGTCAACAGAAGATTATGATGAGTATCATGAGGTGGCTATCAAGATGTTCCATCCAATCAAAGAAGACAACATGAGGACTGTGTTGGATAAACTCAAAGATATTTTTCACAAATGTCAAGGAGTTGGCGGTGTTTGTTGGCTATATGGAACTTCAATCATCAATGGAAAGATATGCATCATCATGAGATTATATGAGGGATCCGTCGGTGACAAAATGGCACAACTCAGAGGAGGGAAGCTCTCACTTCCTGATGTTTTGAGGTATGGGATTGGTTTGGCTGCGGGGATTCTTGAACTACACTCCAAGGGCATCTTGGTTCTTAATCTTAAACCTTCAAATGTTCTTCTGAATGAAAAGGACCAAGCAATTCTTGGTGATTTTGGTATTCCTTATCTATTGCTTGGCGTACCATTGATAAGCTCAGATATGACTCGGAGGATTGGAACCCCAAACTACGTGACCGACTCGTGGGCTTTTGGGTGCAGCATTGTGGAAATGTTGACTGGTGTCCGTCCTTGGGGCGGAAAATCTGTTGATGAAATATCTTATTTAGTTGTTGGGAAGCAAGAAAAACCAGACATACCAAGTGGCCTTCCTCCTGCAATAGAGAATATTCTTGTTGGTTGCTTTGAGTACGATTTGAGGAGTCGCCCTTTGATAACGGACATATTGACTTTATTCAAAAGCTTGCAGAGTACAATCTCCAGTGATGGAGACTGGACAGGTCTTGGGATAAGAACAATCAAGGAAAAATCGAGTAGCATTGGTTACACTGAGTGGTTCCTTTCAAAGGATCAACTGCAAGTGGGTGACACGGTGCGTTCCAGAAAGCCACCAAACTGCTGCAAACCTGAAAACATGCATATTCCAGAAGGCACAGTAGTGGGTGTCGAACATGACGCAGATCAAGATGGGTTTGTTTTGGTGAGAGTCCATGGCATCCATGACCCACTGAGGGTTCATGTTTCAACACTGGAGCGGGTCACTTTTGGCTTGGCAGCTGGTGATTGGGTACGCTTGAAGAAAGAAGACAAGAAACACTCACCAGTAGGTATTCTTCATTCCATCAATCGTGATGGTAATGTAGCTGTTGGATTTATAGGGCTGGAAACTCTCTGGAAGGGAAATTCTTCAGAGTTTCAGATGGCAGAGTCCTACTGTGTGGGTGAGTTTGTCAAGCTGAAAGCTAATGTATTGAGCCCTCGATTTGAATGGCCACGTAAGAGGAAAGGGGCGTGGGCCACCGGGAAAATAACGTGGATCCTACCAAATGGGTGCCTTGTGGTCAAGTTCCCGGGAATGCTGACCTTTGGGGAAGAGAACTCAACCTTTGTAGCTGATCCTGCTGAAGTGGAATTGGTTACGTTTGATACTTGTCCAGGAATAGTGAAGAAGTACCAACATCTTGAGGATTTTCATTGGGCAGTGAGGCCACTTCTGGTTGCATTGGGCATATTTACAGCCATGAAGCTAGGCATTTTTGTTGGAACAAAGGTGGGGAGGTCCAGGGTGAAGAAACAACACAGCGGTGCTACACCGAATGAGATTCAGCATACCGATGGTCAGAATTCTGGAAACCCGGCATGGATTCCTCCTAATATGAAAAATATCCTTTTCAGAGAAGGTGTTACCACCGGTCCTGCTCGGTAGTTTCATGCACAGTTCATCTGCCCAGAACTAGTTTTAAGTTCAACCATGCGTATATGCTGTAACTAGTTTGTTGGGTATCACTAGGGCATTTTACTCTCTAACTTAAGCTG
>V300016263_L3_WHPEAkcfEAAARAA-541_1_paired_trimmed_paired_merged_contig_17292
ACCACATCATGAGTCTGTTTCTCGTTATCCTATTCGAGAAAATCGAGGGATACCCCCTGTTCGTTATGGTTATTCTTCTACAAAGGGTATTCAATATCCCATATCTAATTTTGTTTCATCTCATCGCTTGTCAGACTCTTATATAGCTTTTGCAAACCAATTGTCATCAGTCTCAATTCCTAACAAGTTACAGGATGCTCTTAAAAATCCAAAATGGAAAAAAGCTAGGATTGAAGAGATGGAAGCTCTTCGAAAAAACTCCACTTGGGAACTGGTTAAACTTCCTGAAGGCAAGAAACCTGTTGGGTGTAGATGGGTGTTCACAATAAAGCATAAAGTTAATGGTTCAGTGGAGAGGTACAAGGCCAGATTGGTAGCCAAAG
>V300016263_L3_WHPEAkcfEAAARAA-541_1_paired_trimmed_paired_merged_contig_17293
TACAAGGCCAGATTGGTAGCCAAAGGTTATACTCAAACCTATGGCATTGATTATCAAGAGACATTTGCGCCGGTAGCAAAGATCAACACTATTAGGGTTCTTATGTCATTGGCAGCAAATCTGGGGTGGCCTCTACGACAGTTTGATGTGAAAAACGCATTTCTACATGGAGACTTGGATGAAGAGGTATACATGGATCTTCCTCCTGGATTCACTACCACTTGTGATATTGGCAAAGTATGCAGGTTGAGAAAGTCCTTGTATGGATTGAAGCAATCACCAAGGGCATGGTTTGGCAGGTTCGCTCAATCCATGAGAAGTTATGGGTTCAAGCAAACTCAGGCTGACCATACCTTATTTCTTAAGCATGATAAAGGTAAACTTACAGCCTTAATTGTTTATGTGGATGATATGGTGGTTACAGGTAATGACGTCGAGGGAATTCAAAAACTTCAAATGTATCTAGCCAAGGAATTTGAAATGAAGGACTTGGGTACTTTGAAATATTTCTTGGGTATTGAAGTTGCAAGATCAAAGCATGGCATTTTTCTTTCTCAAAAGAAATATGTTATAGACTTATTAACTGAGACTGGGATGTTAGCTTGTAAACCTGCAGACACACCAATTGAGCAAAACCATAGATTAGGAGACTATCCTGATCAAGTTTCGGCTAACAAGGAAAGATACCAAAGATTAGTTGGGAGGTTGATTTATTTGTCTCATACACGACCTGACATAGCCTATGCTGTAAGTGTGGTGAGTCAATTTATGCATAGGCCAAGTGAAGCCCACATGGATGCTGTACAACGCATTCTCAGGTATTTGAAGTCTGCTCCTGGAAAAGGCTTGATGTTTTCCAATCATGGACATCAAGAAGTTGAAGGATACACTGATGCAGATTGGGCTGGGTCAGTAACTGATCGCAGATCGACTTCTGGATACTTTACATTTGTTGGAGGAAATCTAGTTACTTGGCGCAGTAAGAAGCAACATGTAGTGGCTAGATCCAGTGCTGAAGCTGAATTTAGAGGTATGGCACACGGCGTGCAAGAATTGTTATGGCTCAAGATTTTGTTGAGAGAATTGGGTTTCAATTCTACAAAGCCATCAAATCTTTATTGTGATAACAAAGCCGCCATTAGCATTGCTCATAATCCAGTTCAACATGATCGTACTAAACATGTTGAAGTGGATAGGCACTTTATTAAGGAAAGGTTGGTTGATGGTACCATTAACTTGCCTTATGTGAAGAGTGATGACCAGCTAGCAGATATTTTAACAAAGGCAGTGTCAAGTAGGATTTTCCATCTTTCACTCAGCAAGTTGGGCATTCGAGATATTTATGCACCAACTTGAGGGGGAGTGTTAACTGAAGCAGCCAGCCATTGTAGACTTAAGCAGCCAGCCATTGTAGACTTGTTAACTAAATCAGCCATTGTTGACTAAAGAATTAGGAAATCAGACATGTTTTCCATTGTAATTAATAAAGTAGTTGTAAGCTGTAAAGTTAGGTATAGGCAGTAGTTTCATAGCAGTGTTTTTATGACTTCTTGTACTGGTTTCATACCTGATCATCATTGCTTGTATTCCTATATAAATCCTCCGATTGGGAGATGAATAGATCAAGAAATTAACTCTATTTTGGC
>V300016263_L3_WHPEAkcfEAAARAA-541_1_paired_trimmed_paired_merged_contig_17294
ACATCCGGTAAGCTAAGCCATGAGATGGGAATGATTCCGGAATTATGCATATCGAGCTCACATCCTGACAACATAACACTCTTGTAGTACATAGAACGTGATGCGGTTTAGACTTGTTGGAAGTTTGAGTGCTTGACTGATTGGGGCTATGAAATATGCTTGATTTTGGTCCACGAGGATGGCTTCTGATGATCCGATCCATTGCAGTTCCCCTGGTAAGGAAGAAACTCACGGCAGCAAGAATTTGTATATTTTCTGAGATGTTCATATAGAGAAAAGAAAGGCTAAGAGGCAAATACTATTTAGCTTTGGAACAATTTTTTGGGTCTGAAACTGCTGTACAGAAGATTGGCGACTAGCCGGGGACCGGACTTGTTCACGGAATAGTCAGCCGGAGATTTTT
>V300016263_L3_WHPEAkcfEAAARAA-541_1_paired_trimmed_paired_merged_contig_17295
GCTATGAAATATGCTTGATTTTGGCTGACGAGGATGGTTTCTGATGATCTGATCCATTGCAGTTCCTCTGGTAAGCAAGAAACTCAAGGCAGCAAGAAATGTATATTCTTCGAGATGTTCATATAGAAGGAAAAGAACAAGCTAAGAGGCAAATACTATTTAGCTTTGGAACAATTTTTGGGTCTGAAACTGCTGTACAGAAGATGGAGACCATGCCGGGGGCCGGACTTGTTAACGA
>V300016263_L3_WHPEAkcfEAAARAA-541_1_paired_trimmed_paired_merged_contig_17296
GCTATGAAATATGCTTGATTTTGGCCGACGAGGATGGTTTCTGATGATCTGATCCATTGCAGTTCCTCTGGTAAGCAAGAAACTCAAGGCAGCAAGAAATGTATATTCTTTGAGATGTTCATATAGAAGGAAAAGAACAAGCTAAGAGGCAAATAGTATTTAGCTTTGGAACAATTTTTTGGGTCTGAAACTGCTGTACAGAAGATGGAGACTGCCGGGGGCCGGACTTGTTAACGA
>V300016263_L3_WHPEAkcfEAAARAA-541_1_paired_trimmed_paired_merged_contig_17297
TTCATCTTCTGAATCTCGATTAATTAAGTCTCCCGCTCCTGGAAGGACGGATGACAAATTCACGACATTCGTTATGAAAAGACCGGAAAAATTGAAGAGGGATAAGACAGAACCGTGCAGTTAGATTTCTTCATTTCAGTTGAGTGATGATGTACAGTACATACATGATGACGATACAACAAAACAGGTAGTACAAGACAGAATTATACAATGTTACATGAGCCCACAATAAATCAGTGCAGAAAACAGAACGAGCAGGCTTCAAAAATCTCCGGCTGACTATTCCGT
>V300016263_L3_WHPEAkcfEAAARAA-541_1_paired_trimmed_paired_merged_contig_17298
CCCTGGAATTATATGCCCTTTCTCCCTCATCATCGCCTTGTCCTTCTGCGGAGTGAGCCCTCCTCTTGTAGTTGTAGACGTTGTGGTTATTCAGACCATCACCAGCACTGCCCTTACTGTGATTATTATTGCTGCATAAGCCGATATCCATGATATGAAACGACGACGAACCACTGTTTGTATGCGATGACGACGCAGCAGCCACCACTTCCTGAGCTTTGTTGATCACGTTCATGGACAGCACACCAGCTATTTATGCCATTAATTAATACCCAGAAACGTAATTGATTAAACCCGTTTTGAATCTGATTACAAGAAGAAGTAGGCCAAGGGAGAAGATCAAGTTGAAGTGGTGTATGATCATCTACATGGATATGCTGATGATCATCATCATCATCTTGTTTTTTATGTGCTTCTTCATCTCTAGGAGGAGGAGGAGGAGGAGGAGCAGGAGGAGGAGGAGGAGCAGCTGC
>V300016263_L3_WHPEAkcfEAAARAA-541_1_paired_trimmed_paired_merged_contig_17299
TGTACGCCCTAGGAGCTGTGGTGGCCAATTTGATTGGGGACCATGAAAGACGTGACCTGTATTTGAACCTGTTTCTTGAGGTGGCACAAGAGAAGGCCCTGTCTGTTGGGCCAGAGGAAGGTGGTTTTGGAATGTCGTACGATCTTCTCTACGGGAGAGCTGGGTTTTTATGGGCAGCTTTGTTCATAAACAAGTATCTTGGACAAGAAAAGTTGCCAAATAATCTTCTAATGCCTGTTGTGGATGCTGTGTTAGCTGGTGGTAGGGCAGGCGCATCTCATAACCCGTCCTGCCCGCTCATGTTCAGGTGGCACGGGACTAGGTATTTGGGGGCAGCCAATGGCGTGGCTGGAATTTTGCAAGTGCTGCTTCACTTCCCACTTTGCAAAGAGGATGCTGACGATGTGAAGGCAACACTTAGATATATGATGGCTAATAGGTTCCCTCACAGTGGAAACTACCCGTCAAGTGAAGGAAACCCTAGAGACAAGTTTGTGCAGTGGTCTCATGGTGCAGCTGGCATGGCCATAACCTTGTGCAAGGCATCTCAGGTGTTTCCAGGTGATCGGGAATTTCGCGATGCTGCAATAGAAGCAGGAGAAGTTGTGAACAACGGTTTACTGAAGAAGGTTGGACTTGCTGATGGTGTGGCTGGGAATGCCTATGCCTTCCTTTCTCTGTATCGTCTGACTGGAGAGAGCATATACGAAGAGAGAGCAAAGGCATTTGCAAGCTTCTTGTATCATAATGCCGGAGAGTTTGCGACTGCGGGACACACACACGGGGCCGAATGTGTCTACTCTCTCTTTCAAGGTCT
>V300016263_L3_WHPEAkcfEAAARAA-541_1_paired_trimmed_paired_merged_contig_17300
CGTCTTCCCCTCAATTCCAAACTGCAGTAGCTGAATATTCTGAGACCGAAGAAACTCCAAATTCTCCTCCGGATACGGCTCGGGACACAAATATATGATTGATCGAAGATTAAGCGATTTGAGGAAAGGAAAATTGGACGGCTGCGGGAAGCTGGATCTGAAAATGCCGTCCTCCACCATGGAGAAATTGATGGGCGGTTCCAAAACGTCGTCGTACTCGTCGTTCTTCATCTTCATCTGCTCTTTCATCCCTCTCTTGGTTCGTCTCTCTTCCGAAATACG
>V300016263_L3_WHPEAkcfEAAARAA-541_1_paired_trimmed_paired_merged_contig_17301
CCCTTCCCATGGACTGATCAGAACCCGCTTCCTCAGAGCGAATAGAATCAAAGTTGCCCAACCTCCTCCGCCTTGCACATTCAGTACCCATCTTATTTGAGGAGTCAGATGCCATTGACCCAACCACGTTGGCAGGAGAATGTTTGGCATCATAGCCATCGAAGCCACTGACAGCATGTCTCCTTGCTGTGCAGCCCTCAATTGCTTCCGCAGTTCTGTTTGAAGAAGCTTCAGAATCACAAGGTAGTTGATCAGATCCTGAAGTTTTTGTCTTCGAACCAACGGAACATTGTCTCAAAGCATGTTCATTTTTGTCACACATGTTATCTGATCCTGGACTCAATCCTCTCACAAGCTTAATGTTCCTGTCAATTTTCCTTGACTCCCCAAATAATTCTGTTTCTCTGCATTCAGGTCCCATTCCAACTTTCCCTGATATAGAGTCATCAGCAGCTTCACTGTCACATGTATCAGAACCATAGTCAACACATTCAGCTTCTACATCATCAATTTCATTCTCCTCCCAATATGGTACATCCGACTCCCTCAGCTCCCCATCTTCATACTGGGAGTCGTAACCAGCTTCAGGTTCCAGAGTGTTTCCCTTGCCAACCATGTAATCCTTATCATCTTGACGAGTATTCAAGTCATAACCATCACTGGAAGGATCTTTA
>V300016263_L3_WHPEAkcfEAAARAA-541_1_paired_trimmed_paired_merged_contig_17302
TAAAGATCCTTCCAGTGATGGTTATAACTTGAATACTCGTCAAGATGATAAGGATTACATGGTTGGTAAGGGAAACACTCTGGAACCTGAAGCTGGTTACGACTCCCAGTATGAAGATGGGGAGCTGAGGGACTCGGATGTACCATATTGGGAGGAGAATGAAATTGATGATGTAGAAGCTGAATGTGTTGACTATGGTTCTGATACATGTGACAGTGAAGCTGCTGACGACTCTATATCGGGGAAAGTTGGAATGGGACCTGAATGCAGAGAAACAGAATTATTTGGGGAGTCAAGGAAAATTGACAGGAACATTAAGCTTGTGAGAGGATTGAGTCCAGGATCTGATAACATGTGTGACAAAAATGAAC
>V300016263_L3_WHPEAkcfEAAARAA-541_1_paired_trimmed_paired_merged_contig_17303
ACAATCGGATACCTTTCAGCTCCATGCCTATCGGTCGGGTGCGTCTGTGATCTTCAGAATGCTGGCAAGGCCGGGTGCTTGCTGTGTTGCTTTGCTTGGTGTTGGCACCAGTAAGAATGGGCAGCCAACACTCGGTCCAGAAGCTCCTGAGGAACGGGCTCTCCCCTTCTTTGTTGAGGAGAGATTTTTGCGGTGTGGACTAAGGTTTTCCATTTATCCTTCAGGTCCACATAAGTTCGAT
>V300016263_L3_WHPEAkcfEAAARAA-541_1_paired_trimmed_paired_merged_contig_17304
ATACAATCGGATACCTTTCAGCTCCCTGCCTATCGGTCGGGTGCGTCTGTGATCTTCAGAATGCTGGCAAGGCCGGGTGCTTGCTGTGTTGCTTTGCTTGGTGTTGGCACCAGTAAGAATGGGCAGCCAACACTCGGTCCAGAAGCTCCTGAGGAACGGGCTCTCCCCTTCTTTGCTGAGGAGAGATTTTTGCGGTGTGGACTAAGGTTTTCCATTTGTCCTTCAGGTCCACATAAGTTCGAT
>V300016263_L3_WHPEAkcfEAAARAA-541_1_paired_trimmed_paired_merged_contig_17305
ATGATATTGAATTAGGTAGTAGAGATGATGACGAAAACTTTTCTAGGTGCATTAAACCTAGCAACAGGGTGAAGGTCTTTAGGCCTCCACCACGTGTTGGAGACCGAAGAATAAGGAAGTTACTGACATCCAAGTACTGGAAAGCGACTCCAAAGTTGAGGGAATTTGAACACTATAGATATGATGGGGGAGTAAAACCTATTTATCACAAAAGGAAAACCTTTTACAACCGTGAAAGATCTCAACGTGACACTCTTTATAAGAGGAGGAAACTAGTTGACCGGAGTTCGGTAGTGACTTCTGATGGAGGGTTTTGTGGTGAAAGTGTTTCTAATTCACCTGATAATGGAGATAAAACTGGTCCAGCTGCAAACGGAATATCAGCTGCAGTTATTGGTCATCAAGCATCTTTTCGCTCTGAGGAATCTCAAGTGAAATTGAGAATCAAATCCTTTAGGGTGCCAGAGCTAGTCATTGAGGTCCCAGAAACTGAAACTGTCGGTTCATTGAAGAGGACAGTCATGGATGCAGTGAATGCCATACTTAGGGATGGATTAGGTGTTGGAGTACTTGTTCAAGGGAAAAAGATAACAGATGACTACAGAACTCTAATGCAGATGGGAATTTCTTCCAAAGACAGTTTGGATTCTCTGGATTTTATGTTGGAGCCTAGTCCCATGCAAGCCCTTCCATCTTTGTGTTTTGGCGACCCTCCTTCACTATCATGCGAGACAGTACTTGTGACCAGGTCCCCAGGCACACCTGTTTTGGACTCTACGATGTCCGATGTGTTATCTGTCCTTCCTCCTATAACCAATTCAGGCTGTGTTGCTGAAACTAAGCATGAACCAGTTTCATCCCATATTGACATATTGACCGACAAAACAATGCTGGAATCCCAGGCGCTAGTTGCTATTCCAGAAATGAGCATGGAGCCACTAGCCGTAGTTCCTGTGAGCCAGAAAACTAAGCGATCTGAGCTTGCACAGCGTCGAACCAGGAGACCATTCTCTGTCTCAGAAGTCGAAGCATTGGTGACAGCAGTTGAGGAACTTGGAACCGGAAGGTGGCGCGATGTTAAATTGCGTGCATTTGAGAATGCAGATCATCGAACTTACGTGGACTTGAAGGATAAATGGAAAACCTTAGTCCACACGGCGAAAATCTCTCCTCAGCAAAGAAGGGGAGAGCCAGTCCCGCAGGAGCTTTTGGACCGAGTGTTGGCTGCCCATTCTTACTGGTGCCAACACCAAGCTAAGCAACACGGCAAGCACCCAGCCTTGCCGGCATTCTGAAGATCACAGACGCACCCGACCGATAGGCATGGAGCTGAAAGGTATCCGATTGTATGATGTAGAAAAAAACAGGAAACGTTGACAGAAACAGGGAAAGAAGAAGACAAATGTACAAATGACCCGAAATTTGTGTAAAATCCTCACCCCCCACAGGTAAATTCAATTGCCGACGTCTCTGTCTGAGGGAGGCCGGCAAATGTAAATGGTTCGCCGGAATAAAGATCAGCCTAACAGAAACTCACAGTTTTAATTCAATTGAAATTTTATTTTATCATGTAATGTAGAGAAATGTGAATGTTCATCAACAGGAATAAACATTTAATTATCTTTAAAAAAAAAATTTCAATTGAATTAAAACTGTGAGTTTCTGTTAGGCTGATCTTTATTCCGGCGAACCATTTACATTTGCCGGCCTCCCTCAGACAGA
>V300016263_L3_WHPEAkcfEAAARAA-541_1_paired_trimmed_paired_merged_contig_17306
CCAGACTGAAACGCCACCGCCGGGTCAGAATCCCGTAGATCACGATGATCAGACGGCGGACGACGATCCGTCCTCGACGGTCCTCGATCTCACCAGCTTCCAGCTCCACGACCTCGACTCGGTCGAGTTATCACCGAGTCTAACAGAGTTAGACCTGACGGCGAACCGCCTCACCGGTTTGGACCCTCGGATTGCGACCCTCTCGAACCTCAAAAAGCTCTCTCTCCGCCAGAACCTCATCGAAGACGCCGCCGTCGAACCGATCTCCGGCTGGGACGCCCTCTCCTGTCTCGAGGAGTTGGTGCTGAGGGATAATAAGCTCGGAAAAATACCTGATGTCAGCATATTCACGAAGCTTCTGGTTTTCGACGTTTCGTTCAACGAGATTACGTCGTTACATGGATTGTCCAAGGTCACCAGTACCCTCAAGGAGCTGTACGTGTCGAAAAATGAAGTCACCCAGATTGAAGAAATTGAGCACCTCCACGAGCTTCTGATTCTCGAGCTCGGTTCGAATCGATTGCGGGTGATGGAGA
>V300016263_L3_WHPEAkcfEAAARAA-541_1_paired_trimmed_paired_merged_contig_17307
CTTCATGATAATTATGTTGAGAGAGCTGAAGCCATAAAAACTTTTTAAGAAAATACATGAGAATCAATTTGCTCTATGTTTGGGAAGATTTGTCTCAAGGCAGTAGCATAGTTTGGAGACTTTGCACATGGGTTATTTTCGAGATAGATTGTAGTGAGCTTCTCTCTAGAACCAGCAACAACCTCGGCAAAGCCTTCAACTGTCTCTATGCTGTTGTCATTAAGCCATAGATCTTCTAACACTGTAAGGTTTTCAATACTCTCCACTGATGTTAGCTTATTATTCGATACATCCAAGACACGTAGGTTGACTAACATTGAGAGGCCTTCCATTTTCGAAATACCATTATGGCTTAAGTACAACTCCTCTAGAGCAACACACTCCTCAAATCCCGTCATTGAAGTTAACCGATTGCTCTGCAAGCTCAGCTTCTTGATGCATTTCAACCCACACAAATTCACCACCTTAATCCGATTCCGCCCCAGCCACAGCTCCTGCAACTTTGTCAAGTTCTGCAAATTCTCCATCACCCGCAATCGATTCGAACCGAGCTCGAGAATCAGAAGCTCATGGAGGTGCTCAATTTCTTCAATCTTGGTAACTTCATTTTTCGACACGTAGAGCTCCTTGAGGGTACTGGTGACCTTGGACAATCCATGTAACGACGTAATCTCGTTGAAAGAAAAGTCGAAAACCAGAAGCTTCGTGAATATGCTAACATCTGGTATTTTCCCCAACTTATTATCCCTCAGCACCAACTCCTCTAGACCGGAGAGGGCGTCCCAGCCGGAGATCGGTTCGACGGCGGCGTCATCGATGAGGTTCTGACGGAGTGAGAGCTTTTTGAGGTTGGAGAGGTTCGCAATCCGAGTGTCCAAGCTGGTGAGGCGGTTCGCCGTTAGGTCTAACTCAGTTAGACTCGGCGGTAACTCGACCGAGTCGAGGTCATGGAGCTGGAAGCTGGTGAGGTCGAGGACCGTCGAGGAAGAATCATCCTCCGCCGTCTGATCGTCGTGCTCTTCGGGATTCGGATCCGGCGGTGGCGCTAAAGTCTGGTCGGCCATTGAAGTGAACGGTATTCGCTAGGTTGCGTTTTGAGCTTTATTTTTTGTTGGTTTTTGTTTCGGGTGGCGCTCCGCTCCGCACACCA
>V300016263_L3_WHPEAkcfEAAARAA-541_1_paired_trimmed_paired_merged_contig_17308
TCGATATTTGGGAAGATTTGTCTCAGGGTAGTAGCATAGTTTGGAGACTTTGCACACGGGTTTTTTTCGAGATAGATGGTAGTGAGCTTCTCTCTTGAACCAGCAAGAACCTCGGCAAAGCCTTCAAGTGACTCTATGCTGTTGTCATTAAGCCATAGATCTTCTAACATTGTTAGGCTTTCCATACCCTCCACCGATGTTAGCTTATTATTCGATACATCCAGGACACGTAGGTTGACTAACGTTGAGAGGCCTTCCATTTTCGAAATGCCATTATGGCTCAAGTACAACTCCTCTAGAGCAACGCACTCCTCAAATCCCGCCATCGAAGTTAACCGATTGCTTTGCAAGCTCAGCTTCTTGATGCATTTCAACCCACACAAATTCACCACCTTAATCCGATTCCGCCCCAGCCACAGCTCCTGCAACTTTGTCAAGTTCTGCAAATTCTCCATCACCCGCAATCGATT
>V300016263_L3_WHPEAkcfEAAARAA-541_1_paired_trimmed_paired_merged_contig_17309
TGACCTACAACACGATCATTCTCATCCACCAGAATACATTCGTCTTCGAACATGAGGCGGCGCTGGACGGCGTCCATGCCGGCGTCGGGAGCGTCGGCCATGGTGGAGATGTGAAAAGAGAGGGATAGCCTGGCGGAGAGGGAGGGGAATGCGGAGGGCTTGGAGAAGGAAGAGATTCGAGTCGCAGCGGATGAGAAGAGAGGAGGAGGAGATTTGGGGAAGAAGGAGATTGTGTGGAGAAGGCGAGTAGTGGTGGGACTCATCGGAATGGAGCAGAACAGCGAATATATAGAACAAGTCAGTCTCCGTCGTAAATCTCAATAGGAAACTGACTCCTATTAAATATTTTTGTCCTATTTAAAATTTTTTAAAATCTTAATTGAATATATCCCTTTAGAACTTACGGTTC
>V300016263_L3_WHPEAkcfEAAARAA-541_1_paired_trimmed_paired_merged_contig_17310
AACAATCAACAGAAAATAAATTTGAAATAAATAGCTAGAATTTAGGAAACAGAATAGAAAAAGCCTATGAATTTCATTTTATTTACTGTTCCGGTGTTTCCCGAGCAGAAAAATAAAAAGACCAAATGACAAACAGATCAACCTAACCGCTCAAAAATAAAAGAAAAGTCAGGGGCAAAGTGGGCGGGAGGGACTTACTCGTCTTCGAACATGAGGCGGCGCTGGACGGCGTCCATGCC
>V300016263_L3_WHPEAkcfEAAARAA-541_1_paired_trimmed_paired_merged_contig_17311
GTGGATCGAATAATAATGTCGGTAAGGGGCAATGATTTGCACAATTAAATTTGATATAAAAAGTGTACCAAAATTAGATTACAGCGGAGACTGACTTGGTTCTATATATTCACTGCTCCATTCCAATGAGCCTCTCCACTACTCGCCTTCTCCATACTCTCTCCTTCCTTCCCAAATCTCATCCTCCTCTCTTCTCATCCCCTGCCACTCCAGTCTATCTCTTCTCCAAGCCCTCCGCCTTCCCCTCCCTCTCCGCCCGGCTATCTCTGTCTTTTCACAGGTCCACCATGGGTGACGCTCCTGACGCTGGCATGGACGCCGTCCAGCGCCGCCTCATGTTCGAAGACGAGAAATACCGGAACAGTAAATAAAAAGAAAGTCATGGGCTTTTTCTATTTTG
>V300016263_L3_WHPEAkcfEAAARAA-541_1_paired_trimmed_paired_merged_contig_17312
TCTCTCGGAAAATCGAAGACGCCGTCAATGCCGCCGTTAGGGCTAAGGCCTCTGATCCCGTCCTCTTCATTTCGAATCATATGAAGAAAGCGGTTCCTTCAGTGATAACAAAGGTCAAAGCTCGGCAGATCCTCGATAGCAGAGGAATTCCAACCGTTGAAGTCGACCTCCACACTAACAAAGGAACGTTTCGTGCTTCAGCTCCTAGCTCTGATGTTTCCGGAATGTACGAGGCTGTTGAACTGCGAGATGGGGACAAGGGATTATATCTTGGAAATAGTGTGACTAAAGCTGTTAAGAATGTCAATGAGAAAATATCTGAAGCATTGGTAGGCATGGATCCTACGCTTCAGTCGCAGATTGATCAGGCAATGATAGACCTCGATAAAACAGAAAAGAAGAGTGAACTAGGAGTAAATGCCATATTGGCTGTGTCAATCGCTGCTTGCAAAGCTGGAGCTGCTCAAAAGGAGGTTCCACTGTACAAATATATTGCCGACCTTTCTGGAAAAGGCCACCTGACCCTGCCTGTCCCTGCTTTTACTGTTATTAGTGGAGGAAAGCATGCTGGGAATAATCTGGCCATTCAGGAAATTATGATTCTCCCAATTGGAGCTAGCAAGTTTGAGGAGGCATTGCAAATGGGATCTGAAACCTATCATCACCTGAAGGCTGTTATTACAGAAAAATATGGCGCACATGGATGTAATGTTGGTGAAGATGGTGGTTTTGCTCCCAACATCTCGAGCGTTAGAGAAGTCTTGGATCTTGTAAAAGAGGCGATCAGTAGAACAGGTTATAATGAGCAAATCAAACTAGCACTTGATTTTGCTGCTACTGACTTTTGCATAGGTACAAAGTATGACCTGGATTACAAATCAGTGGATAAGGGACAAAATTTCAAGTCGGCTGATGATATGATCGAGATGTATAAAGAACTTTGTAGTGAGTACCCAATTGTGTCAATTGAAGATCCGT
>V300016263_L3_WHPEAkcfEAAARAA-541_1_paired_trimmed_paired_merged_contig_17313
GTATCACCAGCTTGAAGTTGCATAGACTGTATGCAAGGCGTTACTCCTTCTAAAACATACATCCTGCTATTATTATTTGGCCAAAATCTGAACTGAAACGTCCATTCATTACCCTTGACATCTTGAATCCTTATAGGAAGGCCTTCTGATTGAGAAATAGGAGGAAAGTATGCCTCAGCACATGCTTTTGGGAGAACCAGACGACCAATTCGACCTGCATCGCTGGCACTCAGTACCTTCTCGAACAGTGGCACAATAGTAGAATTCAAATCTCCAGCTAATTTCTGGAGCTCTTGATCAGTAATCCTTGGCCAGTATCGAGGAAGTAACTGACTCTTCCCTCGCCCTTCAGCCGGTGGCCTTGCAACACGCACATGATGAACAGGAGGGGGAGGTCTCAAGGGTCTGGGAAAAATAGGCTGAATTTTTTGCCCCTGTTGGAAGGAAGAAGACGTCTTAATCTGATCCCTTCTCTCCAAAATTCCCCCAGTAAAGGGTTGAGCAAAGTTTGGAGTTGCAGATGGGCCTCCCAAAGTCATACTCAAAGACGGGTCAGAGGATGGCTTATTCATATCTTTGACCTCTATCATTATTCTACCATTGTCTGGTTTGGCAAATGTTAATGATCCAAAAGATGGCCTGCTGATACTTGAAAATCCAGGGCCAACTTCCCCCCTTGGATAAGTAACTTCTTCACGTTTGGTTTGCACAGGAGATATATTTATTTCACCTCTCTGAGATTGAGATGAAAGGTTGGATTCATTAGCCTCCATGACTTGACACAATTGCAAAAGTTTTCCCTCATTAGCAGTATCACTTAATGCTCCATTCTGAGGAACAGTTGATTGCTGATCACCGGAATCACTTATTTTCAATCCACCAAATCCATTTAAAACATCACCGTCCTGAATCATGCGAGGTTGAGAAGCACAGCCAATGCACCCTATACCTCCAAAATCCAGGCACTCATACAATGTCTCTGAGACTATGCATCCACAGTGGAGAGGCTTGTGGCACAAATTGCAGTCCCTCCAACCAGTTTCCCCAGAATGGAATGTATTGCAGTAAACTGAATTCTCATACTCAACTCCGCACTTGTAGCAGAGATGGGCAAATCCACCGGTTCGCAAAGGCCAACCTTTCTTCCATTCGTGCGTATTGGCCATCCTACACGAAGGATTCATGCAAATCTTGGACTCCATCCCCCCAAATTCAAGCTCTCCAAACCCTTGTTTTACCCAAATCGAAACCCAAATCTCGAAAACGACTAGTCATCCAAGAACAGAGCAGAAACCCAC
>V300016263_L3_WHPEAkcfEAAARAA-541_1_paired_trimmed_paired_merged_contig_17314
TCCAAGATTTGCATGAATCCTTCGTGTAGGACGGCCAATACGCACAAATGGAAGAAAGGTTGGCCTTTGCGAACTGGTGGATTTGCCCATCTCTGCAACAAGTGCGGAGTTGAGTATGAGAATTCAGTTTACTGCAATACATTCCATTCTGGGGAAACTGGTTGGAGGGACTGCAATTTGTGCCACAAGCCTCTCCACTGTGGATGCATAGTCTCAGAGACATTGTATGAGTGCCTGGATTTTGGGGGTATAGGTTGTATTGGCTGTGCTTCTCAACCTCGTGTGATCCAGAACGATGATGTGTTAAATGGATTTGGTGGATTGAAAATAAGTAATTCCGGTGATCAGCAATCTACAGTTCCTCAGAATGGAGCATTAAGTGATACTGCCAACGAGGGAAAACTTTTGCAGTTGTGCCAAGTCATGAAGGCCAATGAATCCAACCTTTCGTCTCAATCGCAGAGAGGTGATAAAAATGTATCTCCTGTGCAAACCAAACGAGAAGAAGTTACTTATCCTAAGGGGGAAGTTGGCCCAGGATTTTCAAGTATCACTAGACCATCTATTGGATCATTAACATTTACCAAACCAGACAATGGTAGAATAATGATAGGGGTCAAAGATATGAATAATCCATCCTCTGAGCCGTCTTTGAGTATGACTTTGGGAGGCCCGTCTGCAACTCCAAATTTTGCTCAAACCTTTACTGGGGGAATTTTGGAGGGAAGAGATCAGAGCAAGATGCCTTCTTCCTTCCAGCAGGGGCAAAAAATTCGGCCTATTTTGCCCAGACCCTTGAGACCTCCCTCTCCTGTTCACCATGTGCGTGTTGCAAGGCCACCTTCTGAAGGGCGAGGGAAGAGTCAGTTACTTCCCCGATACTGGCCAAGGATTACTGACCAAGAGCTACAGAAATTAGCTGGAGATTTGAATTCTACTATTGTGCCACTGTTCGAGAAGGTGCTAAGTGCCAGCGATGCAGGTCGAATTG
>V300016263_L3_WHPEAkcfEAAARAA-541_1_paired_trimmed_paired_merged_contig_17315
GGCTGAGCAGCCATTGTCAAACAAAATATATATTTATATGCTGATTGTGTGTGTGTGACTGCTGCCTAAAATCCCTTGAATCCCTTCTTCTTCTTCTTCCTTCAGCTCCTCTGGTCGGTACTCTGTTTTTATAAGGACTGAAAAAGCTTAAAAGCTCCAAAAGTCTCACTCTGTCGGATAACACCAAGATATCGGTGACATTTCAACTTCGTTTGAATTAATCTGTCTCCCGTTTCGTGTCTTTGCCAGTTCATTCTGGTTTCACTGCCCCTCAACA
>V300016263_L3_WHPEAkcfEAAARAA-541_1_paired_trimmed_paired_merged_contig_17316
ATTCTGGTTTCACTGCCCCTCAACAGTCTTTTACTGATTTTAGCTTGAGTTTGGATATTCCGGTGTTTACCATACATTTATATTCACAAATCCGAACCCCTCTAACATCGGTTTTTGTTCAAATGGGTCTCTCAAGTCTACCAGCTCCATCAGAAGGAGTTCTATGTGTGCTTTTAGTAAACACAGCTCTATCAGTCTCCATTATCAAGGGGA
>V300016263_L3_WHPEAkcfEAAARAA-541_1_paired_trimmed_paired_merged_contig_17317
ATTCTGGTTTCACTGCCCCTCAACAATCTTTTACTGATTTTAGCTTGAGTTTGGATATTCCGGTGTTTACCATACATTTATATTCACAATTCCGAACCCCTCTAACATCGGTTTTGTTCAAATGGGTCTCTCTAGTCTACCAGCTCCATCGGAAGGTGTTCTATGTGTGCTTTTAGTAAACACTGCCTTATCAGTCTCCATTATCAAAGGGA
>V300016263_L3_WHPEAkcfEAAARAA-541_1_paired_trimmed_paired_merged_contig_17318
ACCGCGTTTCAATCTGTCATCTGCTGAACAGCCTAAACCTTTTCATTCATCTTGTATCGGCACCTCCCACCGTTTGACGGCACTGTACTCTGAGTCATTCGATCTGAGAAATTACAAAGAGTTCCAAAATTCATGGTAGAAACTAGAATATTATTTGCGTCGCCAAGGTGGTAGTGTGTTACAGTAATGGAAATCCATAGACACCATTTTATTTGGTTACAATCATGGTAAGATCTCTAAATACAAGTCCTGAAGAGGTGGGAATGAACTAGTCCGCATAGCAGGAAAAGGAGGTGATGCTGTCAGTGCTTAAGGCCAAAATCCGAAGCTGCTGGAGATTTTTGCTCGTAGTTTGAATCATATCGTAATCA
>V300016263_L3_WHPEAkcfEAAARAA-541_1_paired_trimmed_paired_merged_contig_17319
TAATTTTAAGGATTTGATATAAATAATTGTGATTATATTCTTGATGTATTGAAAATTTGTCTTATTTGTAAATCTTTTATCATAATTATATGTAGCTAAAACACCATTTAGATCAATTGACGAAAACGCCCTTGACTTAAACACAATCTATCGGCACATTGATAGAATAAAAAGGTCTTTTCCGGCCCGATGAGAATGAAGAATACCGGGAAAATAATGTAATTACCCGAAAAAACTCACACACAATATTGGCGTCTATAAATACCTTCGCGAAAACCCTTCACAAACTTTCGCTGCCGCTATCTGGCTTCACCAGTCCGACTCCGACCCCGACCCGACTGTTGCAACCGGATCCGAATCGCCCATATATTTATGCAATCTTCACCATCTGAGTACGAGTACTCGGACTCCTAGCCCAGATCCGATCATCGCTTCGCCATGGGAGACTTCAACAACGATGCTTTCATGCGCGGCCAAAACGCCGCCGTTCAGGGCCGAACCAAGGCCCAGAACCGCCAAAATGTTCTTCAGCTCAAGATGATTGGGCAGAGCCACCCCACTGGTCTAACAACCAACCTTTTAAAGCTGTTTGAGCCTCGACCGCCGTTGGATTTCAAACCGCCTCCGGAGAAGAAAAAGTGCCCACCTTTGACAGGGGTAGCGCAATTTGTGAGTAAGTTTGCGGAGCCTGGAGATCCTGAGTATAATCCGCCTGTCCGAAAGGGCGAAACTCCTACACAAAGAAGGGCTCGAATACACCAGTTAAGGCTTGAGAAGGGTGCAGCAAAGGCTGCGGAAGAGTTAGAGAAATATGATCCAAATAATGACCCGAGTATTTCTGGAGATCCATACAAGACTTTGTTTGTTGCTAGGCTCAATTATGAGACAACTGAGAGCAGAATCAAAAGGGAGTTTGACGTTTATGGTCCAATCAAGCGGGT
>V300016263_L3_WHPEAkcfEAAARAA-541_1_paired_trimmed_paired_merged_contig_17320
CTTGATACCACCTTCGAACCTTAGCTTCATTTGTAGCTTATCTGAGGATGTCAACAAGATAATAACAAAGCAGGATTTAAATACTCAAATTTAGGGAAAAAAATGTAGAGCAAACAACAGAAAACCCTTCCTCTGAAGCATAGAATTGGAAAATGGACATGTTTCCAGGGACTAGTGTAAAAAAGTTTGAATTGCATATAATAAACCTGGGAACTAAATAGAAAAGAAGAGTCTTCTTCAAAAAAATTAAAAGGACTTTTATTATGCACTAATAAGCCAATGAAGCCCTTTATGACCGATTACTACAGATAGTGATACATATTTTCTTTTAAGACCATCAAAGAAAAGAAATGAATAACCAAAAGAAAAGGCAAAGGCTCTAATGATACAACAAGTAAAGAAAAGACAACGTAGTATGCCATCGCCGCATAAATTAGCAATAGCTCCAGTAACCATGCGTAGGGTTTGAGCTTCATTAGCTTCAGTGGCTGTCGTTGCTAACAAACTAATCCCACCTTCCTGCATTATAATTTCTTGATTGGCTTCATTCATTGCAAGATTTGCAATGGCACCAGCTGCCACTCTTCGAAAGGTTTCGTCCTCAAAGCTTCTAAGAAGCATCAGCAAGGAAGTAAGACCACCAGCTTCAACCATCATTTTCTGATTTGCCTCTGCTTTTCACATACAAATGCACAACAATTCTCTGAAAGTTAAAACTTCAAAAAAGGAAAAAATAAAAGGTATACAGAGTATACAACTGCAACTTCAATTTAAGAGTCGTGTACTACTACTGCATAAATCAAATATTAATCTCTGTATACAGAGTATACAAATGTAACTTCAACTTAGGAGTTGTGTTCTAGTATTGAATAAATCAAATATTGATCTCTGTCCAGTGATATCCACTTATTTTCATGGTTAACAGACTTGTCAAAGGTGGGCACTTTTTCTTCTCGGGAGGTGGTTTGAAATCCAACGGCGGTCGAGGCTCAAACAGCTTATCTGCAAAGTCCGAAAAGAGCAAATCTAAAGTGGAAAATGGAATTAAGAGGAAAAACATAACTAGCTAACATGACCTAACAGACTAATAACCTGAACCACAATAGTTTACCGCTCAGCCTTTAAAAAAGTATAATTTACTCACAACCAATGCTTGGGAGAACTTCATGCTTAAAAGTACAATTTTGAAATAATTTATTTGAAAATTATAATGAATTAACTTTTATCTAATGAGAAGCAAAAGAGGATGGACTAGTTTGTTGCCAAAAAAGTCATCCTTGTGGCCTCAACCATGTATGAGTTTATGAATGGAGTTCGGTAGTTAATCATTTATTTCTTTATTCACACTTTGTAGAAGTTCTGACAAAATCTAGTTTTTGGTAACTATCAGCAATTTATGTTGAGATAAATATTGTCTTGACAACAATACTAGTCTTGGAAATTTTCCAAATCCAAAATATTCATACGGATTCTAGTCTCTCAATCAAAGCCATTAAAATATTCAGAAATAGCTCTTCATAAACCAAAAAATGCAAAACCTTACCCATCTTCCTGTACTAGCTCTTCAA
>V300016263_L3_WHPEAkcfEAAARAA-541_1_paired_trimmed_paired_merged_contig_17321
ACATTATCAAGCGATAAACTGTCTCCACTCTGACATATCTGTTTGCTGACATCTACAACGCAACCAGTTTCTGGACAAGTAGCTACCCTAAGTGAATCAGTTACATTGTTGGTAAAATTTGAACTCTTAAGCAAGCCTTGGACAGAAGCATCTACAGTTGGACAACCCTGATCAATATTAATTTCTTCACAACTTGAAGAACCCAAATTACAAGTTGAAGTTTTTCCAGTACTCTTACTATAAGAGTTAGCATCAGTGCCATGTTCATCCGATACCATGCTCGGTGAAGAGGTTTCACCCTTTTCAGTCCCAAAGGCTGTAGATGGACTACAAATATAGCTATCTGCTGCCCGTGGTTCATCAATCTTCTTTTTTGGCTGTGGACGAGGGTTTACGACCTTTTTCACTACTTTCTTCACCACTTTTTTCTTCTTAGTAACCTTAAGAGAAGACATTTGAGCAGAACCAGCCTTTTTACCATCTCTTTGTAAAACCTTACCCTTTGTGTAACCCTTTGTAGCCCTTTCCACTTCACTCTTTCCAGAAGAATCACCAGTCGCATTAGAACCGGGCTGTTCGATATCACACCTATTCTCCATACCAGAAGTGTTCACTTCCTCTTCCAACTGTCGTGGGTCCTTGTCTGAACTGGATGTCTTATTTGCAACAACTATGGAGCTTCGCAAACGTACAGGTGCAGCATTCTCACTGTCTCTGCTGAGTTTCAAATTTGAGAAATCCCTGCTGTACACTGAATCTATCTTAGCATCCCTATTTCCAACTGCCTTCGCCACTAGTGAATTCGATTTAAAAGAAACATCAAGTTCCAAAGAATTCGCACCTCTCTCAACTTCACCCATCTCACGACCCGAATACTCATAGTATCCTTTCCCTTTGTGGGAACTAGAGCCAGAATTATCAAAATAAGCAGAACCATTCCGGTGACTAGGTTTCGCCGTTTGAAGCCTGAGTAAAACACTCTTCTTTTGTATCTGCTTCCTCCTATTACTAGTACTACTCCCTCTTTCAGATTCTGAACCATAATAATCCCGTTTCGCCGAAACATTCCGGCCCCTGTTACCCTCATCGAACACGAATGGATCATATAACTCTCTAGTAGCTTCTCTATCATTACGAACCCATCTCTGATTATTCTCATACACCTCATCTCTCCTACCACCACTCCTCAACTCATCATACCGGCCATCATAGCCACCCGAATTCGAATCCAAAAGACTCTTCAAATTCTGGCTTGACGCAAACCCCAATTCGCGATACTTTCCATCGGAACTGGGTTCTGCACGAGCACGGCGGCGACTGTTATAATCGTCGTCCACGGGGGCCCGATGGTCCCGGAGCAGCAGTTCATTGTAGTCAGCCCTAAACCTAGCACTACCATTACCCTCTGATTCAACCCTAAATTGGGGTTTATGCAATTCACGATCGTAATCGTGAAAAGCCCTAGAAGAATCCCAAGAAACGGGATTGGATTCGACGTAAGGCGATTCAAATTGGAGCAATCGGTGGTGGCGAGGGC
>V300016263_L3_WHPEAkcfEAAARAA-541_1_paired_trimmed_paired_merged_contig_17322
TAGCAAGGAAGGAGATATCGGGTGCCAATATTTACCATGCCCTTAGGTGTAGAGAGCCTGAGAGCAACGAATTGCTGTCCTACATGCAGATTCTGTTTGAGATATGCCCATACTTAAAGTTTGGTTACATGGCAGCCAATGGGGCCATTGCTGAGGCATGCAGAAATGAGGACCGCATCCACATTATAGACTTCCAGATTGCCCAGGGAAGTCAGTGGGTCACTCTCCTTCAAGCACTTGCAGCAAGACCCGGTGGGGCTCCCCATGT
>V300016263_L3_WHPEAkcfEAAARAA-541_1_paired_trimmed_paired_merged_contig_17323
GATGAAGCATCTCTTAAGGGTTTGCCAGCAAGTAATCTGAAGGAATTACTGATTGCATGTGCTAGAACTCTCTCCAACAACGACATGGATGGTTTTGAAAAGTTGATTGAAAAGGCTAGAGGAGCTGTGTCTATCAGTGGAGAACCAATCCAGCGACTTGGAGCTTACTTGGTAGAAGGGCTGGTAGCAAGGAAGGAGGCATCAGGTGCGAATATTTACCACGCCCTTAGGTGTAGAGAGCCTGAAAGCAACGACTTGTTGTCCTACATGCAGATTCTGTATGAGATCTGCCCATACTTAAAGTTTGGTTACATGGCAGCCAACGGGGCCATTGCTGAGGCATGCAGAAATGAGGACCGCATCCACATTATAGACTTCCAGATTGCTCAGGGAACCCAGTGGGTTACTCTCCTTCAAGCACTTGCAGCAAGACCCGGTGGGGCTCCCCATGTACGAATTACAGGTATTGATGATCCTCGTTCTAAACATGCCCGTGGTGATGGGTTGGAGGCAGTAGGGAGACGGTTGAAAGCCATCTCTGACAAATTTAACATCCCAGTTGAATTTCATGGAGTTCCAGTATTCTCACCCAATGTCACGCGGGACATGCTTGATGTCAGGCCCGGAGAGGCTCTTGCTGTGAACTTCCCTCTGCAGCTTCATCACACACCAGATGAAAGCGTTGATGAGAACAATCCGAGGGATGGGCTGCTGAGAACAGTGAGGTCTCTAAATCCAAAGGTAACCACTTTGGTGGAACAAGAATCAAACACGAACACAACCCCCTTTTTCAATAGGTTCGTGGAAACTCTTGAGTACTACTTGGCGATGTTCGAGTCTATTGACGTGACCCTGCCAAGGAACAGCAAGGAAAGAATCAATGTGGAGCAGCATTGCTTGGCAAGAGATATTGTGAATGTCATTGCTTGCGAGGGGAAGGAAAGGGTGGAACGTCACGAGCTCTTTGGCAAGTGGAAATCCAGGTTGACAATGGCAGGGTTTCAGCAGTACCCGTTGAGCTCATATGTAAACTCTGTCATTGGGAGTCTGCTGAGGTGTTACTCGGAGCATTATACACTGGTTGAGAAGGACGGTGCTATGCTCTTGGGATGGAAGGACAGGAACTTAATATCAGCTTCTGCCTGGCATTGAGTATAGGAAATAAAGATACAGAGGTAGCAGTATAATTTACCAGTTTGTATTTTTCTTTTAATGCAATACACAAAGCCCTATAGTTTCTTTCTACGACGCTGTTCACTTTTGTACTTAGGATGGCCGGCATTTGTATGCCGCTGCAGAATGTGGTTCCCTACCACCGAACGTGTTACCGCTGTGTATACAAGATTCTGTTTATCTCTTCTTTGATAGAGTTATATGTAATTATAATGCAGGGGTCGCTGTACTTTTACAAAGTCTTTTACTAATA
>V300016263_L3_WHPEAkcfEAAARAA-541_1_paired_trimmed_paired_merged_contig_17324
AGTTGAGAAAGAAGCAGAGAAGGATCAAACTATTGAAGTAGTTGGGAAAGAACCCGAAAAGACCGAAGCAATTGAAGCAGCTGATGAGAAGAAACCAGACATCGAAGCAGTTGAGAAACAGATAGATGATGAGAAGCCAAGGGTTGAAGCTTCTGAAGCTAATACCTCAACCGAAGAACCAGCTGGTCAGCCAGCGGAGGAGCCTGTCAAAACTTCTCTTGTCAAAGATTCAGAAACTGTAAATGAAGTAGTGGAGGGCAAGCAACATGAACAGTTGAAAGATTTATTAGAGATGGAAAGAAATGTTGAGAAGGAACTCAAGCCTGAAGAAAATGCTGCCACTGATAGCTCTGTGCCAACCGTTGAGGAAGCACAGACAATTGAGAAAGAAGCCGAGAAAGATACTGCAGTTCCTGATGTACAAAAGCCAGTTGCTGAGAAGACCGAAAAAGAAGCAGGAAAAAATGCTGCAGACAAGGATGAGGAGAAGAAGATTGCAAAAACAGAACAAGAAACTGAAGGGAATGTTGAGAAGACTGGTGAAAATGTTGCACAAGTTGCTGATAGAGATTTAGTCGCCGTGAAAGAGGTAGCATCGGAGAAAGAAGAAGAGTACAAGGACATTAAAGAGAATGAAGTTGTAGTTGAGCCTTCTGCTGCCATTGTTGAACCGGAAAGCAAGTTGGAGAAAACCGAAGAAGCAAAAAATGAGCCCGCTGCCGAGAGTCTTGAGGCCTCCAAAGAGGAGGCCAAGCAAGAGGTTGCAGTAAAAGCACAAAGGCAGCCAGGTGGGATCATTTCGAAGGTGAAGCAGTCCATTGTGAAGGTGAAAAAAGCGATTATTGGGAAATCTCCTAGCTCAAAAGTGCTTTCACCAGCACCAGAAGCCAA
>V300016263_L3_WHPEAkcfEAAARAA-541_1_paired_trimmed_paired_merged_contig_17325
TTGGAGAGAAGAGGGTGCTTGGTGTTGTATGAAGTCAACGTATATGTCATGGACCGTCATCCCACACTTAGGTCTATGAAATTTGATGTTATCATATTCAACTTTCCTCATGCAGGTCATTACCATCGGCTAGTCGAAACCGACGAGGAGCTTATAGAGCAAGTGACAAAATTTGCCTTCATCTTTTGTACCATGCCTTGTTCCGACATGCTCTCCAGTGATGCCTGTGTAACCAAAAAGACAAAACTGGTTAATGTTTATGCAATGGTGAGGCTGCAGGAGCAGTTACATAGCATAATGCCGATCCTTTAATCTCTCTCTAATCTCTATCCATATTATCATAAGCTCTTATAACTATTAGTTACTGGATTATTTTGTCATAAGTGATTAATTTGGAGCTTCAATGGAGCTAGATTGCACAGACATTTGTTAAAAGCGTTTTTCAAAAGCGCCCGCGGGATGCTCAGCAAAGGTGGTGAAATTCATGTTTCACACAGGGTAGACTACCCGTATGATCAATGGAAGTTGAAGGAGCTTGCTGAGAAAGCAGGCCTGTTTTTGAAGGAGAAAGTGCGGTTCGACAAATCGGACTACCCTGGCTACCACAATAAGAGAGGTGGCGGCATCCAGAGCAACAAAATGTTTCCTCTAAAAAACAAGGAAAGTTACACCTTCAAATTCTCTCTCAAACATGCAAGTTCTGAAATTTCTGTTTGTGATCCGACAACCAGCATTGTTAGTGATGTCCCTTCGCCACCTGGCTATCAGGGTTACCTTTGTCCTCCAGCTCCTCCAAGCCCACCCTTACGAGAGATTCTTAGGTCTGGCATCCAGACCACGAGCCGGTGCGAACCTAAGACACAAAACCCCCCGCATGACCCATCACCTCTTGTTTTGAGACCCACCACTAGCCCATGTAATGACCCCAACCCGCCCTCGCTCTCCATGGCCCACTGCCTCCGGGTTCCGGAGGAAAGAATTTCTCCACCCTTACCTCCTTCCTGCCAAGACGATGATGACCCCCCAGCTCCCCCAACCCCACATCCTTCACGCCAAGTAGATGATGACAACGGCTGCTGCTCAATCCTTGGAGCCTG
>V300016263_L3_WHPEAkcfEAAARAA-541_1_paired_trimmed_paired_merged_contig_17326
CACAGCCGCTCAAACTCCTCTTATCTCTCTCCCCACCAACCCATCCCCGACCCTTCATTCCTTCCAGAAAGATGAGCTTCAGCAGCATCAAGTGTGCTGCAGTTGCAGACACCACACCTCCTCCTGCCGCTTCACCGCCGCTTGATGAGGATCAGGAGGATCACAAGGTACTGGTGGGTCCAACCACCGAGGCGGAGAGGAGGGGAGAGAGGGTGGCGGCGGATTATGATTGGACGGAGGAATGGTACCCTCTGTACCTCACCCAGGACATTCCGGAAGATGCTCCTCTGGGTCTCACGGTGTTTGATAAGCAGCTTGTGCTCTATAGGGACGGCAATGGAGAGCTCCAGTGCTACCAGGATCGCTGCCCCCACAGGTTGGCGAAACTATCGGAAGGGCAGCTGATTGATGGAAGGTTGGAATGTTTGTATCATGGTTGGCAATTTGAAGGCCAAGGAAAATGTGTAAAGATTCCTCAGCTTCCAACCGATGCGAAAATTCCGAAATCAGCTTGCGCGAAGACATACGAGGTGAGGGACTCACAAGGGGTTGTGTGGGTTTGGATGTCTCACAAGAC
>V300016263_L3_WHPEAkcfEAAARAA-541_1_paired_trimmed_paired_merged_contig_17327
TAAGGAGATATTAAAGGAAGAAGTTCTGCCTCTAGGATCAACTTTGGTTCGAGAAAGGCTCAGCCGCACAAAGGTCCTCATTGTTCTTGATGATGTGAGTAGTCCAATGCAAATGGAACGTTTAGCTGGCGATCGTCTTCGGTATGGCCCTGGAAGTAGAATCATTATCACAAGTAGAGATAGGAGCATACTGGGGCAAACTGTTGAAAAGGATTACATCTACAAGGTTGAGGTATTAAAACCAGATGACGCTCTTGAGCTCTTCTGTTCGCGTGCTTTCAAGAATAACAGTACTCGTAGAACATATTATAAGGAGTCGGCAGAAAATGTTGTGCAATATGCCAGAGCCGTTCCTCTAGCTCTTACAGTTCTGGGGTCATTGTTCTTCAATTGCAAGAGCAAAGAAGACTGGGAAGGTGAATTCAACAAACTGAAACAATATCCCAGTGAAAGTATCCAGAAAGTGTTGAGAATAAGTTATGATAGATTGGAAATAAATGAGAAGGAGATATTTCTGGATATAGCATGTTTTTGGAAAGGGTGGTCTATGGATTGGGTAAAACGGATGTTAGATGTTCGTGGATTGTTTGCGGAATCCGGCATTAGAATTCTCAGTAATATGTCTCTCATATCAATTGATTCAGAATGGGAAGGTGAAACCATACGGATGCACGATTTGCTACAAGAAATGGGAAGGACTATTGTTCAGAAACAATTTGTTGAAGATCCCTGTAAATGTAAGAGGTTGTTCAATGATGAGCAAGTTTATCATGTATTGAAGAGTAACACGGAAACTCCAAATGTTGAAGCCATATACGTTGATTGCCCTTTCATTGCAAAGCGACCATTGAAATGTGCAGGCTTCAAAGTGATGTCTAACCTAAGATTTCTAATTATCTATTATGGCAACACAAAGTACGCTTCTGTAGACCTTCCCGATTCTCTTCGTTATCTTGAATGGGGGGGATATCCACTGGAATCTTTGCCGTCAAATTTTTGTCCGGAAAATCTAGTTGAGCTTCATATGGTATTTAGCGCAGTTAAGGAGCTTTGGAAAGAAGAGCAGATACTTGTCAACTTACAAGTTATCAATCTGTCACACTCTAAGTATCTAACTGAAGTTCCAAATCTCTCTAGGAGTCTAAAAATTGTGAGGATACATCTCCAGGGCTGTGAAAGTTTGCTTGAAATTCCTTCGTATTTTCAACATCTTGACAAGCTTACTCATCTTGATGTTGCATCCTGCACCAATCTTAAGTATCTTCCAGAGATGCCAGGAAGTATTCAATACTTAGATTTACAAGGCACTGGTATAAAGGAGTTGCCTGAATCAGTTTCGTCTAACGAAAATATTTCTTACTTGAATTTAGGGCATTGCAGAGACCTCGAGAAACTTCCAAGCAGCAGTTGTAAGCTGAAAGCCTCTGGTAGTTTTAAAGGTTGCTATAGTGTTTCAAGTCTCCCAGAGAGCATTTTGAAGTTTAAATGTCTTGAGGAACTCGATTTATCTGCGTCCGGTATACGAAACTTCCCAGAGATCTTGGAGCCAATGGAAAATTTGAAGTCCTTAAATTTAAGTAGAACATCGGTTGAACAGCTATACACATCATCAATTGAATTTCTCCCCGCTCTCAAGAATATTGAGCTAGAAGGTTGCAATAAGCTTTCATGCACCTCAAAAAGCATGTTGAAATATGTTAAAAAGACCTGATGAGTATGAAGCAAGTGAAAGTGATGATCATGGGTCTGAAGCCAGTGAAATTGAAGATGATGCGTACTTATAATCCAACAATCTTAAGCATCGTTATCAAATAGAATTAGGAAAAACTTTACGGCAAATTTTGTTCTTT
>V300016263_L3_WHPEAkcfEAAARAA-541_1_paired_trimmed_paired_merged_contig_17328
ATCTAGTTGAGCTTCATATGCCAGATAGCAAATTTAAGGAGCTTTGGAAAGAAGAGCGGATACTTGTCAACTTACAAGTTATCAATCTGTCGTGGTCTGAGTATCTAACTGAAGTTCCAAATATCTCTAGAAGTCTAAAAATTGTGGAGATAGATCTCCGGTACTGTCAAAGTTTGGTTGAAATTCCTTCGTATTTTCAACATCTTGACAAGCTTACTCGTCTTGATCTGGAATGCTGCAGGAGTCTCAAGTAACTTCCAGAGATGCTAGGAAGTATTCAATACTTAGATTTACAAAGCACTGGTATAAAGGAGTTGCCTGAATCAGTTTGGTCT
>V300016263_L3_WHPEAkcfEAAARAA-541_1_paired_trimmed_paired_merged_contig_17329
TAGCAGGTTGATGGATCATTACCCTAGCGTGAGGGAATGCTAGACGTTTGGTAATTTCTCCTCCGACCAGAATAAAAGATCCCATTGAAGCGGCTAATCCCATGCATATTGTCTGTATATCTGGTCGCACAAATTGCATAGTATCATAAATAGCTACTCCGGGTATTACCCATCCGCCAGGAGAATTTATAAACAAATATAGATCTTTGGTATCATCCTCTATACTGAGATATACCATAAGACCAATAAGTTGATTCGAGATCTCGCTATCAACCCCTTGGCCTAAAAAAAGTAATCGTTCTCGATAAAGTCGGTTGATTGGGATAAAGTTGTATCCCTTAGAAACCGTACATGCACCTTTTGATGCATACGGTTCAACAAAAATAACGAAAAAAAAAAAAAGAATCAATGTGTAGATGTAGATTCTAGCGCTTTCTTTTATTTATTTATTTTTTTTTTTCATACCAGGCTTTTAACTTATAAAAAGGGGCTTTTCTTTCATTTTTCAAAAAAGATGGGTTTTGGCCTGTTTTGTTTATCTATAAAAAAAAATTACTAAATTTATCTAACTAACTTTTCATTGATGTATTGTTTCATCGAGATACAATCTCAATCGCGATGTAATTTTCTTGTTCCTGAATGGGCTTCTTCAATTTTTTTAGGTTTATGCTCTACTCCGAGTAAAGATCCGCCCGATTTGGATTTGCACATATATGACAAATGCCCCAATACCACGTCCTTTTGCTACGACTTCCTTTTTACAATTTATTTCATGTCTTACAACAGATATTCAATGCATTCATCATATTACTCGATTGATTAACAGTTTGAGATCACTTCTATTATAAATATATAAAGAAATAGAATATGATAGAACTAGTAATCATAAATAGATTTTTTACCGGTTTTTTTCTAAACGGAGCCTGGATACTTCATTTTATTGGCCTAACCAAGATAACCATAAATTATTCTAATTGATAATATTAATCTGTATACCCTCCCGAAAAAATGGATCTAATTGAACTTCACGCTCCAAATTTTTGATAATTCAATCAATCTTTCTTGGGCGAAGGGGAGGATATCTCGATCGGGGAAGAGAATGGGGAAATACCATATGACCCAATATATCTGACAAGTCGCACTATATGTCAATCCACAATGCATCTT
>V300016263_L3_WHPEAkcfEAAARAA-541_1_paired_trimmed_paired_merged_contig_17330
CAACTTGACTCTCTCCCCCCACAACTGTTGCACATCCTATCTCCACCACCAGAACCACCGCGAACGCCACCGCCAACCGCCGCATTTCCGCTGTCCACCGCCTCAATATCCCACCCGTATTCGTTGCTCCCGCAGCATGATTGGGCATCATCTGCCAAAGCTGTGGCCATGGCACCGCTGCCGCCGGCGTGGTGATCGTCGTTAACGTGCGCCAGGACTTGCTCTAAATTGGTGCGTAGGGAATTGGCTGTGGCTTCGTTTGTCTGTGCCAAGTCCCTCCATATCTGATTCTCGGCGAATAGGCTCTTGACTCGTTCTTGGAGAACCCAATTGAG
>V300016263_L3_WHPEAkcfEAAARAA-541_1_paired_trimmed_paired_merged_contig_17331
CCTGGATCATCCTATCAAACAATCTAAATGCCTCATCAAACTTGCCATTCTTGCTCAAGGCATCCAAAACCGAATTATAAGCCACGGCGCTCATCTTCACCTTGGAACTCTCTCCCACAGCCTCCTCATAACAATCCATGGCCTGCTTCTCCATCTCCCTCATGAAAAACCCCTTCATCAAGTTCCCATACACAACCCCATCTTCCACAGCCCCTCCCAGCTTCTCCTTCAACTCCTCATAAAGCTTGAAAACCCCATCCGAATCCGAATTCTTCACACATCCCTGCATCAAGTAATGGTAAACAACTGGGTCCGGGGCGAAACCCTTGACATCAATTTCCTCCTTGAGCTCCATAGCCCTGTCCAATTTGTTGTTATCCACCAACCCTTTGATCAAAATCCGATAAGTAGTAGGGGAAGGGTTGAAGGGGGCGTCATTGATCAGCTGCTTGTAGTGTTCCATGGCGGTGTCGGGCCTGCGACAATCCATATAAGTCTGGAA
>V300016263_L3_WHPEAkcfEAAARAA-541_1_paired_trimmed_paired_merged_contig_17332
CCTGGATCATCCTATCAAACAATCTCAATGCCTCATCAAACTTGCCATTCTTGCTCAAGGCATCCAAAACCGAATTATAAGCCATGGCGCTCATCTTCACCTTGGAACTCTCTCCCACAGCCTCCTCATAACAATCCATGGCCTCCTTCTCCATCTCCCTCATGAAAAACCCCTTCATCAAGTTCCCATACACAACCCCATCTTCCACAGCCCCTCCCAGCTTCTCCTTCAACTGCTCATAAAGCTTGAAAACCCCATCCGAATCCGAATTCTTCACACATCCCTGCATCAAGTAATGGTAAACAACGGGGTCCGGTGCGAAACCCTTAACATCAATTTCCTCCTTGAGCTCCATAGCCCTGTCCAATTTGTTGTTATCCACCAACCCTTTGATCAAAATCCGATAAGTAGTGGGGGAAGGGTTGAAAGGGGCGTCATTGATCAGCTGCTTGTAGTGTTCCATGGCGGTATCGGGCTTTCGGCAATCCAGATAAGTCTGGAA
>V300016263_L3_WHPEAkcfEAAARAA-541_1_paired_trimmed_paired_merged_contig_17333
TTGATATTTTGTTTGTCTTGATTCGTTTAAATTTGGGCGTTTTTCAGTTGGATTCATGGGTTTCATTTAAGATATCATTTTTGGTTTATGAATGGTTTGCCAATGCAAAAGTTTGCATCTTTTCTTTGTTGGATTCATGGGGTTTTCTTAAGCTTTCAAGTTTTTAGTTTTTATCAAGAAATTTTGGGTTTCATTTATTTTTCGCACTACACTTTTTTGTTAAGATTTTC
>V300016263_L3_WHPEAkcfEAAARAA-541_1_paired_trimmed_paired_merged_contig_17334
AGCTGGATCCAAAAACAACACATTTGATCTCAGACACGCATCTAGCTAACTTTTAGGATCACTACACATGGCTAATTTAGCCTTACACATTTGAGCCTTACACTTGTCATTTTAAAGACTAAGTGCATACACAATTAACATTAAAGGACTTCTTATTTACTCATTAGCTTATTACTTGCACCTACTGTTGCAAGTAAAAATAAGAATCGCTGCAAATAGCAGATACATAACATTATGCACACTGGAACAGCGATCAAATACTTTAGTTACAAGGGAAATCCAACCTAGGATCTACACTTCATCCAGCTTGTCTATACCACTTGAGCGAAAGCAAGCAATATTTGCTTAATGGTGTTCATACATTAGCAAACAACCGATAAGTTTTGGCATCGAGGCTTATTTGTCTTACAGCAGCAATTGCAGCTAAAACCCCCAAGATTGAGAAAACCACTGCAATAGTGGTGTTTAACACGAAAATGGGGCTTCTTTTAGATGGCTTGAAGGTCAAGTTATAGAGCACAACAGGCAAGACAAAGTCAAGGGGGATGAAACCAAAAGCCCCAATAACCGCATTGATGTCCCCGAAAAATGGAAGCATTGCTGCTATAATGGTTGCTAAGATGACAGACATCGAGCGAGATACTGCCCGAGGGATCACATTGCGAGCAGAGAACTCTTTGCTAGTTGGATCTGCAAATGCTCGCTCAAGAACTTCATTTGTGGGCTGGAGATAAACCACACCAACCGCTGATAGTTGGAGTATGATGAAAAGGTTGATCATGAAGATAAACCACTTGGGCACCAAAGGTTTGCCATCATCCAAGAAGTTGCTAAGGATGAGCCCTTCAGATTGGTTGCCAAATGCCCAATAACCAGAGATGGTAACACTGAAGAAAGTCATCGTCACAACTGCATAACAAACACAGAGTCCCTTGAACATCTTTCCCTTCACTGGTGGTGCTATTGTTGCCTGAATTTCTGGAATGATACCGTTGCCAAATGTTGTAGCAATGATGGCATTAGCATTAAAGACCCCAAAAACTCGACTTTGACTGTTGCCATTCAAGGAGTAGTTCTTATGCGGTCCCTTGGAAGAACTTCCAATGTAGATGCAGGCAGCAGTGGTACAAGCACTATATGCTAGGCAAAGAAAGACAGACACCAAGTTGATGTGCCTGAGAGAGTGAAAAGATGGGATTTGAGCCAAAAGCAGCATTAAGCACCCAAATATGATCACAAACTCGTATAGCTTCATAGTCCCATTTGCGTTGGTCAGCAAGTAAACTGCCTTCATGCATTGTCCTCCCAAAAGAGTACAGGCCACAACAGCGCCATAGCATACTAGGAATTGAATTGGTCCGACAAAATAACGACTCCATCTCGGACCTAAAATGTCATGAGCCATGTCTCTGAATCGTAGATGGCGATGACCCAATTGAGCATAGTGTTCAAGAACCAAAGAGATTAAATTGTACGAATAGAAAGTAACTAATGCTCCGATGACTAAACACAAAATTCCGGCCTCCCATCCGAGGAAGGTGAAAGCGTACGGCAAACTCAGGAGTGCCGGAGCAACAATCGATGTTGTCAAGTGATAACCGCAGTGCACCCATGATCCTTTGGATTTGAGAACAAAACGAGCACCGGCATCGAGTTGCTTCTGTTCGTGATCATGATCATCTTCTTCGCGGCCAACTTTTGCATCATCTACTCGATCATCATCTACTACTACCGATGTTGGTGGCAGCGTCCCCATCTCTCTCTGCCGAAAAACAGAAAACAAAACCAAGAGCAACAAAAGAAATGGGATGGGATCAGATCTTGAAGAG
>V300016263_L3_WHPEAkcfEAAARAA-541_1_paired_trimmed_paired_merged_contig_17335
GGATAGCAATGAGTGCTGGCTATGATGGAAAAACAATTGTCTGGGATATATGGGAAGGCATACCTATCCGGACGTTTGAAACTTCCCACTACAAATTGGTAGATGGAAAGTTCTCACCGGATGGGACATCAATTATTCTCTCTGATGATGTTGGCCAATTGTATATATTGGACAGTGGCCAAGGGGAGTCCCAAGATGATGCACAATATGATCAGTTTTTTCTTGGTGATTATCGCCCACTCATTCACGATAGTTTTGGAAATGTTCTTGACCAGGAAACTCAGCTTCCAGCATACCGGCGGAATATGCAAGATCTACTTTGTGACTCAGGCATGATACCGTATGAAGAACCCTACCAGAGTGCATACCAGAAGCGGCGGTTAGGAGCTCTGGGTGCCGAGTGGCGTCCGTCCTCTCTAAGACTTGCTGTTGGGCCTGACTTCAGTCTAGATCCGGATTACCAAATGTTGCCTTTGGCAGACTTGGATATCTTGACTGAGCCTCTACCAGAGTTTTTAGATGCAATGGATTGGGAACCAGAAAATGAAATACGTAGTGATGATACAGATTCAGAGTACCATATTACTGAAGATTATTCTACTGGAGGGGAGCAAGGAAGTTTAAGTTCAAATCCCTCTATTGATCCAGAGTGCAGTGAAGAAAGTGAGGATGAGGATGCTGAAATGGATGGACTTCGAAGATCAAAAAGGAAAAAACAAAAGGCTGACAACGAAGTCGTGACTTCCTCTGGTAGGTGTGTCAAAAGAAGGAATTTGGATGAGTGTGCTGCCAATTCATCCAGAAGTAACAGAGCAAGGAAATCAAGGCATGGACGAAAAGCTTCAAGAAAGAAATGTTCCTCATCGTTGAGACCTCAAAGAGCTGCTGCACGTAATGCTCTTAGTCTATTTTCTAAGATTACTGGAAGATCTGCAGATGGAGAAGATGAAGATGGATCGGAAGATGATATGTCAGGAAGTGAATCCCCATTTCAAGATTCCAACATTGAGAGTGATGAATCTGATAAACAAAATGAGCAAGGCAAGCATTCGAAAGGAAAAGAGGTTTTAATCGATGAGTCTGAAGACATGGTTAAACCTTTTGAAGAGTTTCCAGTAAATACTGGGAGCAGGAGGAGATTGGTGCTTAAATTACCAAGACGGGAGTCAAATAAGCTTGTGTCTAGAGAAAGCACAGTAAATAATCGTAGTAATGAGGGTGATTTGGTTGACCAATCATATAGAGTACCTCAAGAAGCAAATGAGAATAACACTAGTCCTCAGGATCCAATGTCCTCCCCAGGTGACGAAAAATGCAGCAAATTTGAAACAGCAGTGAGTGGGCAGTCACAGAGAGTAAAAAATCATTTAAATTTCAAAGGGAGAATTAGTTGGGGAGGGTCCAGAGCACGAACAACAAAGCGCCAGAGATCAGGAGAATTCATGTCATTGGATGCACTTGCCAGAGCCAGTGCAGTTGTTGGTCACAATGAAAAAGACTACACAAAACCTGAAAATGATTCTCCTCATTCAGAAAGCCAAAGGTTCAGGGATAAGATGGACACAGTGGCTATAGGGAATGAGAAAACCACTAGGGCTAGTACCTCCGATGGCCTTAGTGGTGAAGTCAATGTTAAAGAGCATTCAGATTTTAGTGAATGCAAGGATCACGATCAATTGCCTAAATCTGTTCACATGGCTCCTTGGGATGCAAGCACTTCCTTTTGCCTTGATAAGGACGGGACTGGTTTCTCTTTTGAACAAAATGAGAAGCTCTTACCTGTCTCAACGAAATTAAGGTCGAGGAGGATTTCAAAGGATCCTAGTCCTTGCAAACAGGAAATTAACTCTGTGGTAGAGAACATGGAAAATGGTAGGACGATGGAACAGGGTCCAGTTGTGCCAGAGGATGATGGAACCCATAAATTTATTCCAGATCATAGATATGATGGTTCACGAGAATCAGACAATCAATCTGATAAGAATGTTATTGCTAGCACACATGAATCTGTCGAATCCAGTTTACAAAAAAACAAAATGTTCAGTGCTGTTTATAGAAGGGTGAAACCACATAGGGGTAGAAGTAACTTAGAAGGTGATAGTGGTGTCAATGGAGAAGGCTGTTCATATACTTCAAATACAAGCAACCACAATATCATTGCTGGAGACATTCAGGATGACACAACTGATGGAGGATGCAAGACACGGTCCATGGGGTTGAAGGCATCTGCATGTGATCCAAGTAGTCCAGATCATGATCCTAAGTTAGCGGAAGGACATGAGCCAGGTTATACATTGAACTGGATAAGTTCCATGGATAAGTTTCAACTTGGGAATGAAGAACGGGGATCAAGTTCAAGGACGAAAGTTGGTTTGAGGTCTACTAGAAACAGGAGAAGCAGTTATCTTGACATGAGTCCAATGGATAAAAGGAAGCCGCATCAGTCAGGAAAGAAAGTATCATGGTTAATGTTGTCAGCACATGAGGAGAGCTCAAGATATATCCCCCAGTTAGGGGACAAAGTTGTTTATCTGAGACAGGGGCATCAGGAGTATTTCGATCTGGG
>V300016263_L3_WHPEAkcfEAAARAA-541_1_paired_trimmed_paired_merged_contig_17336
AATCAGAGAAAAAGCTAGAGACCCACAAATATACATGCCCTACGCTAATACAACTCTTAACACTCCTCCGACATTAAAAGTAGTTCACTACATCAGTTAGCCAGACTAGATTCAGAACTACAATGGATCCCCCATGCCGAAGAGTGCCATATCAGTATCTGTAACCCACCGGCATCCCATGCTTGTCCAAGCGACCAGATCCCGGGTAGGCTTTATTTGCAAAGTTCGCGTGCAAGGCAGACGTCCATTGTGTACTTGATCTCGACTCATCAAAGCCATGAATGGAGTGCCTCTTCGTTGAGCTAGACCTATCATAGTGAGGCCCCTGCTTCGGAGCACTAAGAGACCTTAACTTAGCCTTTGATGATTCGGTGCACGCCATGTAATTTG
>V300016263_L3_WHPEAkcfEAAARAA-541_1_paired_trimmed_paired_merged_contig_17337
ACATTTTTGTGCTTGCAATCCTGGTTAGAGATCTCACTCAGTGGGCTACTATTGCCAAATGAAGTTGGTGATTCCAACATAGTTTCACGAGCTGTGATGTGTTTGGATTCTCCATCAGATCCATCCCCACTACCTGTGAGCAGTGAGAGTGCCTTCTCATATGAAAACAGTATATTTGAAATCAGAGAATCTCTTGTTTCTTCTGAGGAGGA
>V300016263_L3_WHPEAkcfEAAARAA-541_1_paired_trimmed_paired_merged_contig_17338
TAAGTTGCCTAAGCAACAAGAGGGAAATTTTTACTTAGTTTGCATTTTGTGATTCCCTTCATAATTTAGCATTTTGTCCTGGGTTTCACCTCCAATTAGATACCCAGTTAGCTGAAAAAAAGTCATGTCGGGAAAGGAAACAAACCCGACATTTAGCAAGTCAACTGGCCTGCCTCGGAAGCGCTTCTACAGAGCAAGAGCACACAGCAACCCTCTGAGTGACTCCCACTTTCCAGTGCCTGTCTCCCCGCGTCATGTAGATTATTCTGTTCATTACCCACAATACTTCCCCTCGTCCGATCAAGTTGATAGCTGTAAGAAGATTCAGTTTGCAGATATCGGTTGTGGTTTTGGGGGGCTTCTGATAAGTCTGTCAACCCTTTTCCCCGAGACTTTGATGATCGGGATGGAGCTTAGGGACAAAGTGACAGAGTATGTCAAAGAAAGGATCTTGGCTTTAAGGGTGACAAATCCTGGTCAATACCAAAATATCTCAGTGGTTCGGACTAATTCCATGAAATACATTCCAAATTACTTTGAGAAAGGACAGCTTTCGAAGATGTTTTTTCTCTTTCCGGATCCTCACTTCAAAGAGAAAAATCATCGTCGTAGAGTGATCAGTCCATTCTTGCTGGATGAGTATGCTTATGTTCTAGAAGTTGGTGGGATCATATACACAATTACGGATGTTGAGGAGCTTGGAGACTGGATGAAGACTTGCTTGGAGAATCACCCCATGTTTGAAGCTCTCACAGACGAAGAGCTCAAAGCAGATCCAGTCACGAAGCTCTTGAGTTCTGCAACCGAGGAAGGACAGAAGGTTGACAGAAATGGAGGACAGACTTTCCGAGCGGTTTACAGACGCATTGCACCATCTCTATGACTTCGGGTGTTTTATCTTAGTCGACAAACGG
>V300016263_L3_WHPEAkcfEAAARAA-541_1_paired_trimmed_paired_merged_contig_17339
ATACCGCCATGACAGCCCACGAAGCTTCCTCTTCGTCCTCCTCCAAGTCCAAGCTCTGGAAGTACGACGTATTCTTGAGCTTCAGGGGTGAAGACACGCGCAATGGCTTCACGAGCCACCTCTACGCAGCATTAAAAGACACAGGATACCAGGTCTTTATTGATGAGAACGATCTAAAAAGAGGGGAAGAAATAAAAGAAGAACTGTTTCGGGTAATCGAAGAGTCGATAATCTCTATCATTGTCTTCTCAAAGAGATATGCGGATTCGAGTTGGTGTCTTGATGAGCTGGTGAAGATCATGGAGTGCAGATGCAAACTGGGGCGACATGTTTTGCCAATATTCTATCACATTGATCCTTCGCATGTCAGGAAGCAGGACGGAGATTTAGCAGAAGCATTTCAGAAGCACGAAAAGGACATCCGTGAAGAAAAAGATGACAAGAGACGTGAAGCTAAACAAGAAAGGCTAAAGCTGTGGAGAGAGGCTCTCACAAAAGCTGCAAATTTGTCTGGCCACCATCTTCAAAGCGCTAATAATAGGAAGAGGCGGAGAGAGGCTCATACAGAAGCTACAAATTTGTCTGACCACCAAACAACTGACAACGGGTGCGAAACAAAGTTCATTAAAAAAATTATTGACGAGAATATTTGTGAATGGCTCACCAGCAC
>V300016263_L3_WHPEAkcfEAAARAA-541_1_paired_trimmed_paired_merged_contig_17340
AGCTTATCGTTCGATATTTGTCCCTGCCAAAGAAAACATTCTTCAAATACAACATCGGAAATTTCTATAACCATTGCATGGTGCATTCTGTGACTCCCAATGTGACTCCGAATTTGCTTGCGCATGTTGAAACTCCCAATTTTTTCTGATCGAAGCAACTCAGTATGCTTGGTATTATTTATATCAATACTGGCACGAGGATGACCATCTTTACATCTGATATAAGGGCTTGACTGATCACCATTTGAGCAGTAAAAGCATAACAGAGTCAGCCCTTCAAAATTACGACCATCACTCGGGGGGATATGAAAACTGACTTTATTACCATTGTTGACAAACTCGAACCAATCAGGAACATAATTCCCATTGAGAAAAATGCCACCATATCCGCAAGAAGTCCATCCCTTTAGGACGTTCCTCGTAAAATCAGCTGTGAGTTTGGGGCAACCCCTCATATCAATCCATGTCATGAAGTTTAATGACTTATCCAAGTCTGGAACCTCAGTGAGTGCGCGTGAATTACGTGCATTCAGTTCTCTCATATTCGACATTTTCGAAAAATTGGGCATTGTTACCAAAGAGTAGCAACCAGACGCATCCAGAAATTTCAAATTTGTTGGTAAATCATAGATTGTATGAAGGCTGAAGCAATTATTTAACCAGAGACCTTCAAGCTTTGAAAGATGACTGAGGCTGGGTAGGGTATGAAGGTTATGGCAGTTACTTAACAGCAAATTTTCAAGTTTTGAAAGACCACTGAGGCTGGGTGGGGTAAGAAAATCAGTCTCTGAGAGAGATAAATTTCTTAAAGAGTCTAAGCCGTGTAACGAATCGGGAAATTGCAGAGGAAACTTCGAATGCACACCCGCTAGAGATAAATGAGTGAGATTCTTCAATCTTACTGTGGAACGCGGTACTTGTCTTATGGCTGTGGTAGATGCTGATAGTACTCGCAATGATATCATCTTCCCTAAATCCTCGGGCAGTTCACTGAATTGACAACATTTATCAAGAACAAGAGTCTGAACGGATTTGGACTTGTAGAAATCCCCAGGAAGAGAAAAAAGATTCTCGCAGCCTGTGAGGTTCACCAAAGAAAGTTTTTTAAGATGACCAATGGAGGGGTGAATCTCGGATAAATTCTTACACCATTGCAATATCAACTCTTCAAGATTTGGGAGATTTGAAAAGTCTGGTGATTTTTTTAAGTCATGGCAACTTCCGAGATTAAGGATTTTCAAGTTTTCAAGTGACTTGGAGCCCTCCCAAACTTGTACCAGTTTGCTACACATTATCTCTAAAATAACTAGTCTTGGTTGATCAAAGAAGTCATCTGGTATGGACTTTAAAGGGCATTCTTCCCAACGCAACCATATTAACCCTTTGGGAAGATGTTTGTATTCTCCATTGAGCTGCATGTTGTAGAGCTGGAGCAGTCTCAGTTTCTTCATATTGGCAAATGCTTCTGTACTGAAACTAGGCATGTTAAACCAACGAGGGAAACGTAGAGCAATTCCTTCAACTTCTTCAGTTCCAGAGTTATCTCTCAACACTTTAGTGACCTCTTGACGGTTCCACAACCTACTCCATTCTCCAGGGTGACGAGGGAATTTTTCAGAAATGATTAATTTGGCCATTTCTCGAAGCAAATCATGCATATTCAACCTATTGTGTTCAACAGTTACAAGGCATCGTTCACGAAGATCATTGATTCCAACTGTTGCAAAAAACTCACATCCATCCAATATTTTTGCGACACAGTCCTTATCCCATCCAATAAAGAAACAAGAAATGTCAAGGAATATATCCTTCTGTGTAAGATCTAGCCCTTCAAAGCTTACTCTCAGCGGTTTCATTATTCCTTCATCAGGAAATTTTTTCAATTTCTCCATCTGACTTTTCCACTCTGTTGGGGTTCTTTCAATCATAGAAGAACCTAAAACTTCAAGGGCTAGTGGCAAACCTCCACAGTAAGAAACAACCTCTTTTGAGAGTTCAAGATATCCTTCATCAGGCCAACTATTTCCAAAGGCATGCCAACTAAAGAGCTTCAGAGCTTCTTCTTCATTCATTTCCTTAAGCGGATATGTCTTGTCCACTTTCATGTTCACTTGCTTTAGTAAACGTTCATCTCGTGTTGTTATGATAATTCTACTTCCTGGGCCAAACCAATCACGATTTCCAGCTATTGCATTTAGTTGTTCCACTTTGTCTACATTGTCAATAATGACAAGTACGCTTCTACGTTGGAGATGATTTTTTATCAGACTCTTACCTCGATCAACACTGGTTATCTTAGACTTGGTCTGTTTCAAGATGTCAGAAACAAGTTTTCCTTGCAAATCAACCGGAGCATATTCATTAACGTTGGCAAGGAAACTTTTGAATTGGAACTTATGATGAATTTGGTTATAAATGGCTTTGGCAGCTGTTGTTTTACCCAATCCACCCATCCCCCAAATTCCAACCATGACAACGTCATTTGATCCACCACCTGAAAGATGATTGATAATATCTTGAATGCGAGAATTGATTCCAACCGGGTGCTTGGCCACATTTAATTCGTTTGCGCTCGGAAGCCATTCCGTAATGATCTTGCCAACAATTTCTCTAATAAGCTTTGCTTCGCGCCCATTGTCAGTGATTTGAAGATGTTGGCCAGACAAATTTGCAGCTTCTGTAAGAGCCTTTCTCCATTGCTTTACCCTTTCTTGTTTAGCTTCACGTTCCTTGTCATCTTTTTCTTCACGGATGCCCTCTTCGTGCTTCTGAAATGCTTGAGCTAAATCTCCGTTCTGCTTCCTAACATGTGTAGGATCAACATGATAGAATATTGGCAAAACACGTCGCCCCAGTTTGTATCTGCACTCCATGATCTTCACCAGCTCATCAAGACACCAACTCGAGTCCGCATAACTCTTTGAGAAGACAATGATAGAGATCCTCGCCCCTTCGATTGCCCGGAACAGTTCCTCTTTTATTTCTTCCCCTCTTTCTAGATCGTCCTCATCGATATAAGCCTGGTATCCCCTGTCTGTTAATGCCGCGTGGAGGTGGCCCGTGAAGCCATTGCGTGTGTCTACACCACTGAAGCTCAAGAACACGTCGTAATTCCAAAGTTTTGACTTGGAGGAGGATGAAGAGGAGGCTTCGTGGGCTGTCATAGCGGTATCCACTTCAGATCACGA
>V300016263_L3_WHPEAkcfEAAARAA-541_1_paired_trimmed_paired_merged_contig_17341
CTCCATTAATAAAATAATTACACACCGTACTTTTACAAACCTCACGAGGATCTCCATCCATAGAATACAATGATTTCGATTTCATGCCTTTCCAAGAGTCCTCTCAACACTATATAGTGGAGATTCCTCCGTAAAAAAATTGCAGCTATACGACGATGAAAATTACCATAACACTACAGGCATATCATGTACATTTGTAAAACAAGCTCCAAACATCTCCTTTTTACTTCTCAATGCCCTGCTGCAGATACTGTATCAAGTCATACCCAGCGGTCGTCCATTTGTTGT
>V300016263_L3_WHPEAkcfEAAARAA-541_1_paired_trimmed_paired_merged_contig_17342
ATATATGTAACTAAATTACTTAGGACTCATTGTTTTGAAAAATACAAAAAAATGCGAAATTGGATACTCAAAGGATACGACACCGAGGCCTAAAGTCCAGTTCCAAAATTTCAATCATAAACGTTTGGACATTCTGTGTATTGTATTGGAATACAAGATTACATACATAGTCAACCCAACAAAAATTCTGGACTAAAATTTGAACTGTTATCCTCACTTCAGGTGATTCATCTACATCCACTGCAGAACTACTCAAAAATCAGTTTCTGAACTCAAAGTCCTAATCTGACTTATGTTGAATCGGAATCCGATTCTGTATCCGATTTCCAGTCAGCTGGTTTATTCCTGTTTGTATTGGCCTCTAGTGGAGGAAGTCCATCATCATCGCTTGAGTCGTCGAGCTCATTGTCTTCTTTTTGGGAGGTATCTCCCTGCAAACTTCCATCGCATCCGTCTGAAACTTCGGATTTGAAGAGTTCTGGCCAGTCTGGCGATTTCTTCAGCACTCGTACTTGTTCGTAAAATAGAACTTGCGAAACAATGCATGCCACCTTGCTGCCAGATTCAAGAACCTTCTCCTTCCCACTCGCATCAACCACAACATAACTCCCTCGTTTAATCCACATGCTCTTTGAAAACTTGGCCGGAAACAGCGCCAAAGATTTCTCTCCCTTTGCATCCATTACCTCGATGAGATTCGAGCCGCGGAGAGAAAGCACCTGCATTACAGAGTGACCATCTTCGAGCGTAAAGCTCTGTTGCTCCACCGCCCTCTTCAGATTCTTCCTTCCTCCTTTCATTCGGGGACTCAAATTAAAAACCCTAGTAATTGATCAAGACTCGGCCTTTAAAC
>V300016263_L3_WHPEAkcfEAAARAA-541_1_paired_trimmed_paired_merged_contig_17343
CGCAACGTTAGAAGCGGACAGGTGGAGGCGAGTCAGTCTTCCCCTCGTGACTCCTCGCCACATTCCTAAAATCAGCTGTTTTCTTCTTCTCCTTCCTCCTCATCACCTTCCAACATCTCTCTCTAAAACCCTAATTCTGTTCCAAATCAAATTCAATTCTTCGATTTCTCAACGCCAATCTAAACGATCCATCAGTCTACCGATTCAATCCAATCCAATTCATGCATATCTGACCCCAAATTTCTGTTTTCTCCGGGGCTGCGATCCAATTCGAGTGTAACGTCGATCCAAGGACGCACCTTACTCGGATTTGATCGGGATTCGATTGGATCGGATCTTTTCGAGCCCAATTAGGAATCATGGATTCGAGTCGAAGAGCTGTGGAGTCGTACTGGAGGTCCCTGATGATCGATGGGGCGACTTCCAACGAAGACAAGGTCGCACCTGTTTACAAATTGGAAGAGATTTGCCAGCTTTTGCGATCATCGCATGTCAGTATTGTCAAGGAGGTTTCTGAGTTTGTATTGAAGCGTTTGGACCATAAAAGTCCAATTGTTAAGCAGAAGGCTCTGAGATTAATAAAGTATGCCGTGGGAAAGTCTGGTTTGGAGTTCAGGAGGGAAATGCAAAGAAATTCAGTTGCAGTGCGCCAGTTATTCCACTATAAGGGACACCCGGATCCTTTGAAAGGAGATGCACTTAATAAGGCTGTGCGGGATACTGCTCATGAGGCTATTTCTGCTATCTTTCAAGAGGAAAGTAATGCAGCACCTGCAGATGATCTTAACAGAAGAATACAAGGTTTTGGGAATACAAACTTTGAGATGTCATCAGATGAAAAAAAGTCTTTCATTAGTGAGGTTGTTGGTCTTGGAAGTGCATCTATCAAGCAGGGACTTAGTAATTTCACCCAGAGTCACTCATTTAAAAAGAATGACAATGGAAACTACAAGAGTCCTAATCTTCATAGATCGTTGACCATTGAAAGCGAGCAGGCTGATAGATATGAACCCGCTCAATATCGCAATGAGGCTCAAAGTAGTTTTGGGTTGTCAAAGAATGTGACTAGTGGACCATGGAATGAGGATTCAAGGGTAACCAAGACTGCAATAACCAATGGAGATTCCAGTTCAAATTACAGAGAGAGTAAAACTTGCGAGGAGATATTGTTGGAGACCATTGTGACGTCAGGTGGTGTACGTTTACAACCCACTCGAGATGCTATTCAGATTTTCCTTACGGAGGCAAAGAAGTTGGATGCTGTAGCTTTGAGTCATGCCCTAGATGTAAAACTACAATCTCCATTGTGGCAGGTACGCATGAAAGCTATTTGTGTTCTTGAGTCAATTTTGAGGAGAAAGGATGATGAGCATTTTGCAATCATAGAATCATATTTTATTGACAACAGAGATCTTGTAGTGAGATGTTCTGACTCTCCCCAAGCTTCCTTGAGGGAAAAGGCTAACAAGGTTTTAAGCCTCTTGGGTGGAGAACAGGCAGGCAGTGTGACAAGTAATTCAGAACAGACTGTGAAGTCTCAGACTGCTACTTTTGTTCAGATGCCTGACCTTATAGACACTGTTGATTTAGATGATTATGATTACCACGTGACCGATGCTGCAACTGACAACCCAAGTGATCAAGTCATCACAAACTTAACAGCACCAGCACCCCAACTAATTGATGATTTATTTGGAGATGGCCCAGGGACTGCCGGAAGCACCAGTGAACTGAAAAATGATGATGACCCTTTTGCAGATGTCTCGTTTCACACTAATGACAGTAAAGAACCAGCAGATGATCTCTTCTCTGGGCTTACCATTGATAATAAACTAGATCCTCATGAGAATTTCGTGGCAGAAGAGAAAAGTGGAACTGAAATGTTTGATATATTCGGGCCCAATTCTGAACTTCTGCAGGAGCAAGATCATAAAAATGATTTAAGCAATTTAATGGGTGGTTTATCCATTGATAAAAATGTCCCAAAGATGGAGCAGAAAGAAACCCCTCCTGGACAACTATCCGAACTTTTGTCGGATTCAACTAGTCATCCCAGCCGTCTGGCCTCCAGCAATGATTGGAGTGGCATTCTTAATTCTCAAACAGCCCTGCCGAATGGAAATGTAGTGTTACCTCCTGGTGGTATGCCTTACAATATACCTCCTGGAGTTATGTTCAATCCAGCCTTTCCTTCTCAGCCAATAAATTATGGTGCCATGGGAAATCTTCTTGCTCAGCAGCAATTCCTAGCGACAATGTCTGGCCTTCAACACTTTGGAAACCTCAATGCGCAAAATATGAATTTAAGTAATGTTGCTGGAACAAATGGAGGATATGCTTCTGCACTTCCGGATATTTTCCATGCAAATCAACCAAATCCAGCTCCC
>V300016263_L3_WHPEAkcfEAAARAA-541_1_paired_trimmed_paired_merged_contig_17344
AAAATACATTAAAACTACAAAAAAAGAAAAAAAAAAGTTAAACACCAACAAACACGCCGAATATCTTAAATCATCACAATAATTTTATCATTTCCAATCCAAGAGAAATAAAAAATTAAAATAAGAACACGAAAAATTAAAATTAAAAAAAAAAAATCATCCGAGAGAATTTGATAAACGAAGCGATCTCCCCCCGTCTCTGAATTCCGTTTTGGTCTCCGAGAGAGAGACGCGCCATGAGAACCGATCGAGCCACAAATTCCTCTTCAAATTTTCGCGTGACTTTTTGCGTTGCTTCATTTCTACAAAGTCAATCGATATATAAATTATCAAACCCGGACGATCTTTGCGGCCTTGACCACGGGGTTTTCTCTCGCGATGGCCTCGCGACCGGCAGCCTTGTAGTCGTAGCTGCACACGTGTCGATCGGAGTACCGGTGTTCCGAGCAGAAGAGCTCGCCGCACCGGCACCTGAATCCGGTCAACCCGACCTTTCTCCGACAACCGGAGCACCGATTAACCACGCGCCGATTCGGCGTTTCGTCCGATCTCGCGATCTCCGATGCCGTCGTCTTACGGCAGGTCT
>V300016263_L3_WHPEAkcfEAAARAA-541_1_paired_trimmed_paired_merged_contig_17345
AGACCTGCCGTAAGACGACGGCATCTGAGATCGCCAGATCGGACGAAACGCCGAATCGGCGCGTGGTTAATCGGTGCTCCGGTTGTCGGAGAAAGGTCGGGTTGACCGGATTCAGGTGCCGGTGCGGCGAGCTCTTCTGCTCTGAACACCGGTACTCCGATCGACACGTGTGCAGCTACGACTACAAGGCTGCCGGTCGCGAGGCCATCGCGAGAGAAAACCCCGTGGTCAAGGCCGCAAAGATCGTCCGCGTTTGATAATTTATATATCGATTGACTTTGTAGAAATGAAGCAACGCAAAAAGTCACGCGAAAATTTGAAGAGGAATTTGTGGCTCGATCGGTTCTCATGGCGCGTCTCTCTCTCGGAGACCAAAACGGAATTCAGAGACGGGGAGAGATCGCTTCGTTTATCAAATTCTCTCTGATAATTTTTTTTTTAAATTTTAATTTTTCGTGTTCTTATTTTAATTTTTTATTTCTCTTGGATTGGAAATGATAAAATTATTGTGATGATTTAATATATTCGGCGTGTTCGTTGGTGTTCAACTTTTTTTTTTTTTTTTTCTGTAGTTTTAATGTATTTT
>V300016263_L3_WHPEAkcfEAAARAA-541_1_paired_trimmed_paired_merged_contig_17346
GTGATTATAATCTTGTCACACCAACAGCTAAAGTCGCCCCTCCATTAATGTCGCATTAAAAAGGATAAAGAAACGAAATAAACAGAAAGACAGCCTCATCGCCCCCACCGCTTTCCAGAAACCGTTAAATCGGATATTGATTAGCAACCGTCGATCAGGGAGGCGATTGATCATCGTCAGCCATGGAGGTCCGACCCAACCCGACGGCCGACAACTCATCGGCCACGCAGCAGCAGCGTCAGCGCCGTACACCCGCTTCTAGTCAGAAAAAGCCTCCTGCTTCTTCCATCCCCGTTGACACCACCTCCGTTTCTCAAAGGCTTCAGAAGGAGTTGATGTCTCTCATGATGAGTGGAGGAGATCTTGGAGTATCGGCTTTTCCTGAAGGTGAGAGCATTTTTACATGGGTTGGCACAATCGAAGGTGG
>V300016263_L3_WHPEAkcfEAAARAA-541_1_paired_trimmed_paired_merged_contig_17347
GAAGGATACAGAAACGAAAAAACAGAAAGACAGCCTCATCGCCACCACCGCTACCAGAAGCCGTTAAATCAGATATTGAATAGCAACCGTTGATCAGGAGGCGATTGATCATCGTGAGCCATGGAGGTCCGACCTAATCAGACGGCCGACAACTCATCGGCCACGCACCAGCAGCGTCAGCGCCATACAGCAGCAACTAGTCAGAAAAAGCCTCCTGCTTTTTCCGTCCCCGTCGACACCACCTCCGTTTCTCAAAGGCTTCAGAAGGAGTTGATGTCTCTCATGATGAGTGGAGGAGATCTTGGAGTATCGGCTTTTCCTGAAGGTGAGAGCATTTTTACATGGGTTGGCACAATCGAAGGTGGAAAAGGAACTATGTATGAGGGTTTATCATACAAGCTTTCTTTGCGTTTTCCTCTGGACTATCCTTTCAAGCCGCCGCAAGTCAAGTTTGAGACAATGTGCTTCCATCCAAATGTTGATCAGTTTGGCAACATATGTCTTGATATCCTGCAGGACAAGTGGTCTTCAGCATACGACTGCAGGACTATACTTCTGTCCATTCAAAGTCTGTTGGGAGAGCCAAACCCGGAGAGTCCCCTCAACAGCTATGCTGCTGCACTGTGGAGTAATAAGGAAGATTACAAAAAAATGGTCCACCGACAGTACTTTGCTGGAGAATCATTGGAGAGCTGATCTGTACATAGAACTCACGACAGATGACAAAATTGTTATGTGGCCCCTTGATTTGTGTGCAGCTCCGGTGAGGTGAAATTCTGCAACGGAAAGTATAGTTTCTTTCTCATGGAATCCCGGGGTGATGGAAACCCTGGCCAAGTTGTTTATACTGCCTGTCCTCTCTGATATCTTTGCTAAATAAAGGCATTAAGAAGTTGTAAATTTGGTTGAATCAAATGAAGGTGAAAACTGTTTGTCTAATGACTGGAGGCACCATTCCCGCATCTTTCTTAACTTCTCCAATTGGTTTATTGCTGATATCA
>V300016263_L3_WHPEAkcfEAAARAA-541_1_paired_trimmed_paired_merged_contig_17348
GAAGGATACAGAAACGAAAAAACAGTAAGACAGCCTCATCGCCACCACCGCTACCAGAAGCCGTTAAATCAGATATTGAATAGCAACCGTTGATCAGGAGGCGATTGATCGTCGTGAGCCATGGAGGTCCGACCCAATCAAACGGCCGACAACTCATCGGCCACGCACCAGCAGCGTCAGCGCCATACAGCAGCAACTAGTCAGAAAAAGCCTCCTGCTTCTTCCATCCCCGTCGACACCACCTCCGTTTCTCAAAGGCTTCAGAAGGAGTTGATGTCTCTCATGATGAGTGGAGGAGATCTTGGAGTATCGGCTTTTCCTGAAGGCGAGAGCATTTTTACATGGGTTGGCA
>V300016263_L3_WHPEAkcfEAAARAA-541_1_paired_trimmed_paired_merged_contig_17349
GTCATCTGTCGTGAGTTATATGTACAAGTCAGCTCTCGATTGATTCTCCAGCAAAGTACTGTCGATGGACCATTTTTTTGTAATCTTCCTTGTTAATCCACAGAGCAGCAGCATAGCTGTTGAGGGGGCTCTCCGGGTTTGGTTCTCCCAACAGACTTTGAATGGAGAGTAGAATAGTCCTGCAATCGTAAGCTGAAGACCACTTGTCCTGCAAGATATCAAGACATATGTTGCCAAACTGATCAACATTTGGATGGAAGCACATTGTCTCAAACTTGACCTGCGGTGGCTTGAAAGGATAGTCCAGAGGAAAACGCAAAGAAAGCTTGTAGGAAAAATCCTCATACACGGTTCCTTTTCCACCTTCGATTGTGCCAACCCAT
>V300016263_L3_WHPEAkcfEAAARAA-541_1_paired_trimmed_paired_merged_contig_17350
TCAGAAGAGCTTCATAGCTGCCAGAAACAAATGGAACCAAAAATCAATCTTTGTATATGACATTACGAGAAAAAAGCGTCATTTAAGGAGGAAATTCAACAATTATAATGATATTTTCTATGCCAATGTTAACGCCGAAAGGAAAACAGAAAATTTCTCTCTGCATATTTAGCTAACCTGGTACTCCATATTATCCAGAATGGAAAGTAAATAAGACGTAGTACTGTCCAAGAGAGAACGAAAGTAACAAA
>V300016263_L3_WHPEAkcfEAAARAA-541_1_paired_trimmed_paired_merged_contig_17351
CCACTATGTGCTTCTCCTTGTCCAAGGTCAGAAGAGCTTCATAGCTGCCAGAAACAAATGGAACCAAAAATTAATCTCTGTATACGATATCATGAGAAAAAAGCGTCATTTAACAAGGAAATTCAATAAGTATATGATATAATCTCTATGCCAATGTTAACGCCGAAGGGAAAACAGAAAAATTCTCTCTGCACGTTTAACTAACCTGGTACTCCATATTATCCAGAATGGAAAGTAAATAAGACGTAGTACTGTCCAAGAGAGAACAAAAGTAACAAAAGCAACGCCGGCAA
>V300016263_L3_WHPEAkcfEAAARAA-541_1_paired_trimmed_paired_merged_contig_17352
AAGACCTCCTCACATGCTAATTCATCTTGCTAATTAGTTCATTGATCTTATCCCCGCGATCGCCCGCGTCTCCCCCGTCCTTGAATACCGTTTTTGAGCCCTTTAATCCTGCTTCAGGCTTGTTGAGCACAAAGGGCCATAAAAAGCCGGTAACCTCCTTAAAATGTGGGCCAATCGTAGCAATTTCATGAACTATATCTTCTATGCATATAACATCATGCTGCCCCATTGCCTGTTCAATAAGGTTGTTGTCTGTCAGAGGAACTTTCTTCTTGTCGATCTTTGCAAAGCCCTTCTTGTAAATCAGATCCCTCACATTCTTAAGATTAGGATACCCGTAGGTAACATACGGCTGCACCCTCTGCAACTTTTCTAATATAGCATCAGTTGCCTTCACAAAGACAGCATTGAAAACTTTCCTCAATTTGAGGCTGTATAGGGCCTTCCTAACAACAGGGTGCATGTCATTTTTCCCCTGTATGCGGATGACCAAAAGAAGCTGTGAGTTAGTTGCCTCCAATGCTGGCCTTTTTCTCTTTAACCTGTGTCTCATATGGACGAGGTCCATCTCCCTGTAGCGATACTCTTTGACAAAATCCTCAGGTTTCTTAATATATTCTTGCTTATTTTGCTGAGACTTAAACTTCCTCTGCTCCAATTGCTCTTTCCTCCTCAAAGCCAACTCCTCATTGGTTTTCCTTCTCTTCAATATAACCTCCGGTATATACGTCAACGGCTGCGCCACCTCTTCCGTCATCACTCCCTTCTGGTATATGAGTGCTTGAACGCGTCTGGGGTTGGAGGCTGCGTATAACAATAAGAGTTGAAGGTTTGAAAAGCGGAAGGAGCAGAAGCAAAATGGCTGAAGGAGAGTGAAAGAGGAGGAGAAAGACCAGGCGGCGCGATTTGGGCTTTGGAGGGGGTTTAGGGCAAAAATACACTATAGTGTTGTATACCCAACAAGGGGTGGAT
>V300016263_L3_WHPEAkcfEAAARAA-541_1_paired_trimmed_paired_merged_contig_17353
TAATTCATCTTGCTAATTAGTTCATTGATCTTATCCCCGCGATCGCCAGCATCTCCGCCATCCTTGTATACCGTTTTTGAACCTTTTAATCCTGCTTCAGGCTTGTTGAGCACAATGGGCCACAAAAAACCGGTAACCTCCTTAAAATGTGGGCCAATCGTGGCAATTTCGTGCACTACATCTTCTATGCATATAACATCATACTGCCCCATTGCCTGTTCAATAAGGTTGTTGTCTGTCAGAGGAACTTTCTTCTTGTCTATCTTTGCAAAGCCCTTCTTGTAAATCAGCTCCCTCACATTCTTAAGGCTAGGATACCCATAGGTAACATACGGCTGCACCCTCTGCAACTTTTCTAATATAGCGTCAGTTGCTTTCACAAAGACAGCATTGAAAATTTTCCTCAACTTTAGGCTATATAAGGCCTTCCTAA
>V300016263_L3_WHPEAkcfEAAARAA-541_1_paired_trimmed_paired_merged_contig_17354
TTGGGAAAATATGCCATTATTTTTAAGGCTGAGGAAGTATGTTGCTTCATATCTTTGTTTTTTTTTCATGTCGTTGTTCATAATTATTCCTTGGGTTACATTAACCCGAAATTCATGAGCATTTGGCCTGTAGTTTTATAATTTATCTAATGCATTTTTTCGGTTCCTAAGTTTATAGACTGTATTGCATACAGAACAACCTTGATG
>V300016263_L3_WHPEAkcfEAAARAA-541_1_paired_trimmed_paired_merged_contig_17355
TTATAATTGATATATCTGATCTTACGCAGATTGATATGACCGCATTGAAGCAGATGGGAGAAAATGATCTCAAAGAGCTGGGAATACCTATGGTACTTGCCCTTTCCCCCTTTTGTTTTTCTTGTTAGTTTGCTTTACTAATGATGTCCAACTTAGGTGTTTTATCCTACTTGATTAGTGTGCACAGTAGAGCATTGTGTTGCATGCATTCTAACATCTGGGGAAGTGTCTTTTGTGGTACTTGTTCAAGTCCCCACTTTTATGTGGATCAATCTGGCACCTCGTCAGCGGAGTGCGTGTTGCCTTGTGACCTTTGGATGTGGTTGTGAATGTATTAGCGTTTCTGATTTTAGAATACAGAGTTAACCTGCTCGACATACGGTGTATTGTTGGTTCTCATGAAGATTGATTTTGTTGCAGGGACCTAGGAAGAAGCTTCTTCTTGCTCTCCTGCCTCGTTCCAAGCGGCCTCCAGCGACAAATGTACATTGAAAACCAAGATATCTTGGGGCCATCGGTTACTATTCG
>V300016263_L3_WHPEAkcfEAAARAA-541_1_paired_trimmed_paired_merged_contig_17356
GGCCGAGTTCAGGTACTTCCTTCTCGGTTTAATGATTCGGTAATTGAGAATTGGAAGAAAGAAAGTAAGACTAGTTTAAGAGATTATAATGTAGATGAGGAGATTGAATGTAAAAAGGAGAAACCTAGCTTTAAAGCCCAGAAATTAGTTAGCCAAAATACGAAAAAGATGCGAAATGTGGATAGAATTGGATATAACAGTAAGAAGTATTCGGCTTTGTATGAAGAAGATGAAGAGGAGGAAGTTGAGGGGAGTGTGCCATTTAAGAGTTTCGACATTAGGAAGTATTCGAGCTCACCAAGCACACTCTCGTCAATGCATGAGCAATTGGGTGACGATGACAAGTGTGCAGTTGTGGAAATAGATGAAGGAAATGGTTTAGTGGAGAC
>V300016263_L3_WHPEAkcfEAAARAA-541_1_paired_trimmed_paired_merged_contig_17357
GTCGTGCATATTCTTCAGGCATTCTATCTAAACATTTATCGGGTACATCTGGAAACGGCATACGGTACCGTGCAGAAGAAGGAGAGGAAGGAAACTCAGCCATTGGTCTTGGATCAAGGTGCGCATGGTGCCTGGGAGAATAGTATGCAGGACTCCAAGGAGCTTCCATTTCGTTATACCTCTGACTAATTGGTTGATGATGTTGCCCCGATCCTGCATGAGGTATCTTGAGCTGATGCAAGTTGTATTGAGCCATGGATATATCACAATTTCTCTGACTGTGAAGGCCACCCTCAAGACTCATGGGACTAAAAAATTGTTCCGCTATAT
>V300016263_L3_WHPEAkcfEAAARAA-541_1_paired_trimmed_paired_merged_contig_17358
GAAACGGCATACGGTACCGTGCAGAGGAAGGAGAGGAAGGAAACTCAGCCATTGGTCTTGGATCAAGGTGCGCATGGTGCCTGGGAGAATAGTATGCAGGACTCCAAGGAGCTTCCATTTCGTTATACCTCTGACTAATCGGTTGATGATGTTGCCCCGATCCTGCATGAGGTATCTTGAGCTGATGCAAGTTGTATTGAGCCATGGATGTATCACAATTTCTCTGACTGTGAAGGCCACCCTCAAGACTCATTGGACTAAAAAATTGTTCCGCTATAT
>V300016263_L3_WHPEAkcfEAAARAA-541_1_paired_trimmed_paired_merged_contig_17359
GTGTTATTTTGATTGGTTGTTGGCTGAAATTCGGTTATTTTGATTTGGTTTTGGTGAAATTGTTTCAATCGTCGTCGGGATTGGTGTTCGGGGATATTATGGTTCTCTGTGGTTTTGATAGAGTTGTCATAAATGGAGGATCTTAGTGAAGTTGATGAACATGCTTGTGATTGTCGGCTCGAAGGAAATTATATGGTGTGATCAATACTATGTGTAACAAAGGAATTGCCTGCTTGAGCGACTCTGACTCCGAAAACCCAATTGATCATCAGGCTGTATACTTGATGGATAGCCCTTCCGCTACCCCTCACTTTGGTTCTAATTCCACCGCTGTTTCGTCCCCCAATTCGAACGCAGAAAACCCGCGTGTTAAGTTTCTGTGTAGTTTTTCGGGGAGTATATTGCCCCGCCCACAAGATGGGAAGCTCCGTTATGTGGGAGGAGAGACGCGAATTGTGAGTGTTCCACGAGATATCAAGTTTGATGAGTTGATTAACAAGATGAGGGAGCTTTATGAAGGTGCAGCAGTGCTCAAGTATCAGCAACCTGATGAGGACCTTGATGCTCTTGTCTCGGTTGTGAACGATGATGATGTGACTAACATGATGGAAGAGTATGATAAGTTGGGATCTGGCGATGGTTTCACTAGGCTCAGGATTTTTTTGTTTTCGCATCCCGACCAAGATAGCTCATCGCACTATGAGGGTGAGGAAAGGGATAATGAGAGGAGGTATGTCGATGCTCTCAATAATTTAAATGATAGCTCCGAATTCAGGAAGCAATATCCCGAGTCCCCTCTTATTAATCCGGTTGATGATCTCCATATAGCGGAACAATTTTTTAGTCC
>V300016263_L3_WHPEAkcfEAAARAA-541_1_paired_trimmed_paired_merged_contig_17360
ACAATCGAGTAAACTTGCTGTACGGCCATCTGAAGACAGCGGGCACACACGTCATTATCACAAAACGTCAGACCTATTTCCGTCATTTGCTTCACCTTCTTCCTCAAACTCCCACCATCACCATTCACACCCTCACTGCCACTCTCTCTCCTCCTCACCAGTCCTCCATCACTCTCTCTCTCCTCGTCAATTGCAACTCTAACTTCTGCAGCTACTGCTAATACTTCCTCTCTGTAAAAAGCCCAAAAATGGGTAGCCGAATCCCATCTCACCAGCTCAGCAGCGGGCTGGTAGTGTCGGGCCGACCCGAGCAGCTAAAAGAGCGCCAACCGACAATGGCGTCACGCGCCGTCCCATACACTGGCGGTGATGTGAAGAAATCTGGAGAGCTAGGCAAAATGTTCGACATACAAATTGCCGATAATCCTCTTTCTGCCCCATCCAGCGGACCTCCTCCTCCTTCCAAGCTCTCAGGCTCACGCCCTTCCTCCTCCTCTCAACATAACAGCGGATCCGTCCGATCGGGGCCCAATTCCGGTCAGATTTCTAAGAAATCCTCCGGCCCCTTGACTCCACAGCTTCAGGTAACTGGCCTTATCACCTCCGGCCCATTGGGCTCGGGCCCACTAAGCTCCGGGCCCAGGAGGTCGTCCGGCCAGCTGGAACAGACGGGGTCGATGAGCAAAAGCAAAGTGGTGTATGGGTCGGCGGTTACCACCTTAACCGACGAGGTCAGGGTGGGGTTTCGTGTGTCAAAGGTTGCGGTGTGGGTGTTCATGGTGGTGGCGGCGATGGGGTTGCTAGTGGGTGGGTTTCTGATGGTGGCCGTCAAGAAATGGGTGATTCTGGTGGCGGTGGCGCTCTTTCTGGTGCCGGTGTTGGTGGTTATTGTCTGGAATTTCGCGTGGCGAAGAAGAGGGCTGCTAGGGTTTGTGAGGAGGTACCCAGATGCTGAGCTCAGGGGTGCCATTGACGGACAGTACGTCAAGGTTACAGGGGTTGTTACCTGTGGCAGTATTCCGTTGGAATCATCCTACCAAAGGGTACCTAGGTGTGTATATGTTTCCACCGAGTTGTGTGAATCTAAAGGATGCTGTGTGCGCAAGTCGGAGAAAAAAAAATCTAGACATTCAGAGAAATATGTGTCTGACTTTTACATATCAGACTTCCAATCGGGTTTAAGAGCATTAGTGAAAGCTGGCTATGGAGCCAAGGTTGCCCCTTTCGTAAAACCAGCTACTGTGGTGGATGTGAGAAAGCAAAACAGAGAGTTATCTCCAAGTTTTTTGCGCTGGCTTGGTGAGCGCAACCTCTCTACTGATGACCGTGTAATGCGCCTCAAAGAAGGGTATATTAAAGAGGGCAGCACTGTAAGTGTGATGGGGGTTGTCAGACGCCACGATAATGTGGTCATGATTGTTCCTCCAACGGAGCCTGTGTCAACAGGCTTTCAATGGTTTCGCTGCCTTCTCCCGACCTATGTTGAAGGTCTCATTCTGACGTGCGATGATAATCAGAATGCTGATGTGGTTCCTGTGTAGATATATTCAGTTTCATGATAGTTGTTTTTAGAAGTGGGATTTGCATGTAAAAATATGAAGGCTGAAACCGAAGGAAAAAGCACATACGACAACTGGCTCTGTTATTTCCTTCGTGGTTAAGTGTTGTAAGCCTAAAGGTGCAGTTCAGATAGACTGAAGATAGCTTACTCTGGATTAATATGCTGTGAAGGTGGTAATCTAATAGGGCAAAAAGGCCCGACGACCACCCTTTGAAGAAGTTTGTAGATGATGTAACGTCGGAAATCAGGATGCTCTGATTTCGTGTACATAAGTCATAGCTTCATAGAGTGCCCAAAGGGGTTCCGGCTGCCTTTCGT
>V300016263_L3_WHPEAkcfEAAARAA-541_1_paired_trimmed_paired_merged_contig_17361
TTTCTTCTATGTTATTGCTTCCCTGTTAGAATCAAGGCTAGCAATGCTATCAACAGAAGCTGCCTCATCATTACTAAAAGGATCTCGCGGATGCTCATACATATTATAGAAAGTTTCATTGATCTCAGAAAACGATATATTTTCGTAGGTATAGTCCTCCATGTCATGGGCAGGAAGAGGAGCAAGAGAAGTGCTTGCACTTGTCCCCAACTCCTTGAGCTGCTTGACGGCGTCTGCGCTTTCCTGCAACTCCAGTGCGCACTCAAGTTCCACCTGCACTTCACCCATCGTGGGCCGTTCAGCTCCTGTCCGACGCTGGCATCTCACGGTGATGTTCATAAATTTTTTCAAACAATCTGGAGCTACTTTTCCCATCAGAAATGGATCAATCATAGCAGGGAAAGTCTCACCCCTTACCCCACATTCAAATATCTCTCTTGAAACAGATTTGGCACACAACACTTCAAGTAACACCATTCCAAATGAGAAGACATCAGATTTTTCGGTAAGTTCCCCGAATATTGCATACTCTGGAGCAAGATAGCCTATTGTCCCACACACCCGCGAGTTTGATTTGATTAATACATTTGACAAGACAGGAGGACCCATCTTGGACAACCCGAAGCCGGAAAGCTTGGGCACCAAGTTTTGGTCCAACAGAACGAGGGAGCATTTCACGTCTCGATGGATGACAGCATGCTTAACCCCTGCGTGGAGGTAGTGTATTGCGCGCGCCACCCCTATACAAATTTTCAGCCTTTGCTTCCAAGTCAAGGGAAAGGGATCTTTATTTTTAATATTGGCAGGATGAAAGAGGTAATCAGAGAGGGTACCGTTGGGCACGTAGTCGTAGACAATGATACACTCTCCATTTTCTTGGCAGAATCCGATGAGAGAGATGAGGTTGGGATGGCGGAGCTGGCATAGTAGCTGTACCTCCGTCCTGAACTGACTCACTCCTTGTCTTGAATATTTGGAAAGGCACTTGATTGCAACGACGTCTATCCTGCCCTCATCCCCGTCGACCTTAATACGCCCTTTGAATACTGTGCCAAAGCCACCCTTACCAATACATAAGGTTTGGTCGAAACATTGAGTTGCTGCGCTGATCTCCGCAAGTGTAAAACGACGGCATAATTCTTCTGGAAACGCCCAATCATTT
>V300016263_L3_WHPEAkcfEAAARAA-541_1_paired_trimmed_paired_merged_contig_17362
GAATCGTCCTCGGATATTTCCTGTAGATAATGTGGTGAAAGAGTCCCCGTGATTGATGCAACTCCTCCGAGGCGTGTTGTGACAATGATCTTACTTCCGTGAACTCCGTAACTATTGAAGTGAGTCATCAAGTTTTCCCAAAGAAGATAATCCTCACTCCAGACATCATCAAGAACGAAGAGGAACTTTTTTCCTGTCAAAATCTCCTCCAATTTTTCAGAAAGCCGATCCAGATCTGTGATCTTGCAAGTTTCATCCCTGATCTTCCCATATATTGTTTGTGCTATTTGAAGAATATCAAGTTCTTCTCCGACACAAACCCATGCTTGGACATCAAAGTCATCCCTGACATCTTTGTACACAAGTTGAGCAAGGGTGGACTTCCCGATCCCTCCCATGCCCTCGATGGGAAGCACTCCTATCTTGGGGCCAGCAGTATCATCCGAACGCAATGACTTAAGAATCGTTTCT
>V300016263_L3_WHPEAkcfEAAARAA-541_1_paired_trimmed_paired_merged_contig_17363
CTGCTAACAAGCTGGTTGACGATGCGGAGGAGAAGCAGATGACAAGCCCGACTGTGAGGAAGTGGCTCGACGATCTCAAAGATGCTATCTACTGTGTAGGAGAGTTGCTGGATGAGATCAACACTGAAGCTCTTCGACGCCAACTGGAAGGTGACGATGACCATTCTCCTGCAGCTAGCAGCAGCACAAGCTGGATCTCAAGATCAGTATTCAAGCCTTCTTTTGCGTCCGATGAATTTCACGACTCTCTTGAACCGAAGATATCAAAGGTTCTGCGCGTGTTAGACCTCATTCTCAATGAAAGAGACGCTCTTGGTCTGAAAGAAGGAGTTCAACATAGACCACAAGAAAGAAATCGTCAAACTACTTCACGGGTCGATGAGTCTGGCGTCTTCGGAAGGGAAAAGGACAGAGAAACGATTCTTAAAGCATTGCGTTCGGATGATACGACTGGCGCTAAGATAGGAGTTCTTCCCATCGTGGGCATGGGAGGGATCGGGAAGTCCACCCTTGCTCAACTTGTGTACAAAGATATCAAGGATGACTTTGATGTCCAAGCATGGGTTTGTGTCGGAGAAGAATTTGGTATTCTTCAAATAGCACAAACAATATATGGGAGAATCACAGCTCAAACTTCCAAGATCACAGATCTGGATCTGCTTTCTGAAAAATTGGAGAAGGTTTTGACAGGAAAAAAGTTCCTCTTCGTTCTTGATGATGTTTGGAATGAAGATTATGATGATTGGAATAACTTGATGACTCACTTCAATAGTTGCGGAGGACATGGAAGTAAGATCATTGTCACAACACGACTCGGACACGTTGCATCTATCACGGGGACTCTTTCGACACATTATCTACGGATAATATCTGAGGACGATTCTTGGTTGTTATTTGCAAAGCATGCGTTCACAAATGCCAGTGTTGATGGCGCACATCCGGAGCTTGAAGTCATTGGAAGACAAATTGTTAAGAAGTGTCAAGGCCTTCCTTTAGCTATAAAATCATTAGGAGGTCTATTACACTCTAATTCGAACCCAAAGGAATGGGAAAAGATATTGAAGAGTGACTTATGGAAGTTGTCGAACGATAAGATTTTACCGGCTTTATGGTTAAGCTACCATTATCTTCCACCACATCTCAAGCGTTGTTTTGCTTATTGTTCAATATTTCCAAAAGGTGACAAATTTACAAAATCAGGGTTGACCTTATTGTGGATGCCCGAGGACCTCATACAATCCAACGAGGAGGGCGTATTGGAACCGGAAGAAGTTGGAAGTGATTACTTTGATATTCTATTATCACGGTCTTTCTTTCAACATTCAGGTGAATTATGGGGTGAGTCATATTTCACCATGCATGACCTTATCAATGATTTAGCAAAGTTTGTATCTGGAGAGTTTTGTTTGAGATTGGAGGAAAATCAGTCGCCCAACAAAAATTTATGCAGAACTCGTCACTTTTCATTCATGAAATTTGGAGGTTGTGGCATTCAGAAATTTGAGGCTCTGGATGAGGCTAAGCACTTGCACACCCTTCTACAACTTCAACACAGACCAGACTATGGAGGTAATACGTTGGTATTGGACTACACACTTGTTGATTCATTACCAAATCTACCATGTTTAAGAGTGCTCAAGTTATCTGCTATCGTTGAGTTGCCTAGCTCAATTGGCAACTTAAAACAATTAAGGCATTTGGACGTGTCTGGTACTTCCATAATAGAATTACCTGAGACGGTGTGCACCTTATACAATTTACAGACCTT
>V300016263_L3_WHPEAkcfEAAARAA-541_1_paired_trimmed_paired_merged_contig_17364
GTGATAAGTGTTGGGAATTTGACATGGGGAGGCAACGGGAAAACTCCAATGGTGGAGTTCATTGCGCGGCTTTTAGCTGATTCGGGAATTTCTCCTCTCATTCTTACCAGGGGTTATGCTGGTGGGGATGAAGCTAAAATGCTTCGTAGGCATTTGCTTGGAAAGCCTGTGAAGATAGGTGTGGGTGCAAATCGGGCAGCTATCGCTGCCCATTTCTTTGAAAAATATGGTTATGTTGATCCTTACTCTACAAGTAAATACGCTGATGGACTTAACCTAGGACAGAAAGTGGGAAATCATCCTAGTTCGCAAAAAATTGGTGCTGTAGTTCTGGATGACGGAATGCAGCACTGGAGCCTGCAGCGTAATCTGGAGATTCTAATGATTAATGGATTAACACTATGGGGCAACTGTCACTTAACACCACGTGGACCGTTAAGGGAACCTTTGAATGCACTTAGACGGGCAGATGCTGCTGTGCTCCATCATGCAGATTTGGTTTCAGGACAAAAGCTCATAGATATAGAATTAATGCTAAGAGAAGTTAATAAATCTGTTCCAATTTTCTTCACTAAAATGGATCCCTGCTTTTTCTCCGACGTGGGAAATGTCAACTCCAGAAAACCTCTTACAGCTTTGTCTAACAGCATTGTATTATGTGTTTCTGCCATTGGTTCTGCGGATGCATTTGTGAAGGGAATGGAGAAAATAGGAGCCTTCTATGTCGATCGACTTGAATTCAGTGACCACCACATATTTCAGCCCAAGGATATTGAGATGATCAGGAAGAAACTAAGAGAACTGGAGGATGCATTTGGTTCCAAGCCAGTTGTTATAGTCACAGAAAAGGATTATGATCGAGACCCGGGGATTTTTAAGCATCTGGATCATTATGAAATCTTGGCACTCTGTTCTGAATTGAAGATCATACCTTGCGGTGAACGCACTGAAGATAGCTTCAAAAAGCTGTTGAAGGAGAGAAAACTTACAAGGTAGTCTTCATTGTCTACCAACACCTAGAGGGTTAACAAGAAATGTTTCTGTAAGCTTGCGCCCATAAAAAATAATATATCTTTGAGTTATGCAATGAAAGGAGGTTCATGTTGCCTTTGCCGGTTAACTCAAGCGGTGTGAAAGAGAGTGACGCAATGAGTTAGGACCAGGATATGTCCAGGTTTCAAATCTTTCCAACATAAAAGCATGAAAGAATCAAAGAATATAGTTTTCATGTGGTTTTCTAGTTCCTTACCGTTTCAAAGCCATCTGTATCAAGGAATGCTGTAATCTTGGTGTGAATTTTTGGGATTG
>V300016263_L3_WHPEAkcfEAAARAA-541_1_paired_trimmed_paired_merged_contig_17365
TTAGTTACATGCCCCAAACACCACGGGCTGCTGCCACTTTGTGGTTAGGTCTAGACGTCAGTTCATACAAAATCCTGGCAAAGGTATCAGAATACCTCGCATCTGAGAATACTATCTCAGCAAATGCATTCTCATAAGCTAGCAGCAACGCTCGGTTCTGTGGCTCAGACACAAGGCTTTCTAATATCATCGCAGCTTTCCTGCAAACTTCAGGAACTGGATGGGGTTGCTTGATGACTTTTAACAATCGATCAATGGCCCATCGCTCACTAGCGAGTTTTAGCCTGCAGTCCATATTCACTTCAGCGAGGTTGTAGAGTGCACCAACCGCAGCCGCTTGGGCCCCATGCACTGTTTGTGCATCTACCGATGGTAAGCTCATAAGATCAACCAATCTCTTGTGTATCTGTGGAACAAAGGGAAGAAGGAAGGGTTCATTATCAGGGTTTATGACCAAACGCCCAAGTAACTCAGCTGCAGCACAATGCCAGGTTTTGACTACAGACCCCAGCATCCCCATGATGGCTTGAACTGCACGTTTTCCTGTTATCTTTATGTAGGATGGCTTTGATGAGCTGAAAATTCCAAGGTCAAGCAACGGAGCCAAATTCACAACTGTCTCAAGAGAATTTGTCACAAGTTCCTCATCCTCTGTGACATAATCTTCTATGCACTGGAACACTGTCTCCAGACAATGGCGATGTTGGGCCATAATGACTTCATTTTCTGGCATGAAAGAGAAGTTGCGAATGATATTTGAAGCAGCAACAGCACACTGCTGTCTTTCTGCTCGACCTTCTTCATCTAGGTTAAACAGACCATCTTCATCATGCCACCACTCCGAAGAAGCACGAAGTTTGGTCACAGCACTCAGCACTAATGCTTCTTGAGTACCGGATCCCAAGCCAGGATGCGGGACATTGCCATTTGAACCCAATGCCTCGTACTCATTTCCAAACCCTGTTACAACCAAATTTGCACCCAAAGTTCTTACTCTGGGAGCCTTTACATGTTCTTTTGGAAGGGCTATATCACACCAATCATCAATAACGCTGAGGAGAGCATCAAGCAACCCAGGAATCTTGGCAAGAGGGGTTGTGTCTTTGCGCATGTCATCTTTTTCTTTAAAAGAGAGTAATGTGAGAGTGTTCAACGCCCATGTCAGCTCACTCTTCAAGCCGCTTTGAAGAGCCAGGACTATCCTTTTATTGTTCTGATCGGCGAAGGAACTGTGGACGTGAAGGGAAGGACCAAGGAGAGTCGACGGAGCTGCCGTGTCGGCGGTGGAAGCGGCAGCAGCTGCGGCGCTGTTTCCGCCGCTGCCAAATGGGCGGCCTCTCTTCCCCGGCGGCTGCGAGGCTCCGCCACCTCCGCCACTAGACTTGTTTTGCTCCCTCTTTTGCATCTCTCTCTCTCCCTCTCCCGCGTT
>V300016263_L3_WHPEAkcfEAAARAA-541_1_paired_trimmed_paired_merged_contig_17366
TTTAATATTGTCTGATCGGCTAGACGAGGTTTCATCTTTGGCTACAAACGCTTTCACGAGGTTCTCAGCATCACTTCCTTTGGAAAACCATGATGGCTCAATACAGCTAGCCAGATCTTTCTGCAAACTAGAGCTGCTACACGTATCATCAATGCCAATGGACGGATCCCATAAATTTTCATCGGTCCGCCTCTGCGAAAGTGTTCCAAGTGCTTTGTGTAGTTCACAAGTTTCAGGAAAGCTAAAGAAATTATTCACCATGCTGTAACTTGTATCTTTAGCATTAACGTCTTCGAACAGTTCAGCTACACCTCCAACAGGGTAAGAAGTGAAATCGCTCATGGATTCTCCAAACACTTCCAAATTGTAACCACCAAATTGAGAATAGGCTAGGAGTTCTTCCTCCAGACAAGACAACCCAAACATCTGACTTTCCATCATACCCAGCAAGCTGGTATCTATCGACTGACTGAGTGGACTTGATTCTCCACTGTGATAAATTGGTGGAACACCAGTCACACTTTCGTCTCTACTCTTTAGAACTTCTGGGTGATCTGTTCCGGTCTCTAGAAGTGAATCTTCAGCAGTTGGCAACAAGTGCCCCAATGTCGACAATAGGTTATTATATCTGATGTTATCAACATCTTCTGACTTTTCAACTTTCAGTGGGTTAATGGTAACACCTGATGGCTCAAATGTGGTCTCCATTAAATTTGATGATTGTGACCGTGACGATTGAGCTTGACTGTAAGGTACAATTTTCCCCATACCATTGTGAATGTCATTGAATCTATCTTTCACAAAAGCAACCACTGTTGGATCTTCAGCAACCGTCTCCAAGGAGCCAAGTTGCAAAACTCCATATGGAAGCACAGGTACAAGTAAAATTGTCTTGATACCCAATGAAAACTGAAGAATCCATTCATCTGGACACTCAGGAAATAACTTAGAGCCAGACTCTCTGGTGCACAGATTGTTAAGGAATACCCAGCTATAGTTTCCTGTACATGCCACCTCACCAACAACCCCTTTTCCAAATGTATGCTGAAGATATGACATATCAGCCACTGCTAGTCCAATTGGATATCCTGTAGATCCACCATCATGTATACTTGTAGCAAAACCTTTAAAAAGCATCTGATTTGCGTTGCTGAAATAAATATCATCCGATGCATGCTCAACAGCTTCTATTGGCTTTGGGTGATGACAGTACCCATCCTCCCACGACAAAATC
>V300016263_L3_WHPEAkcfEAAARAA-541_1_paired_trimmed_paired_merged_contig_17367
GATTTTGTCGTGGGAGGATGGGTACTGTCATCACCCAAAGCCAATAGAAGCTGTTGAGCATGCATCGGATGATATTTATTTCAGCAACGCAAATCAGATGCTTTTTAAAGGTTTTGCAACAAGTATACATGATGGTGGATCTACAGGATATCCAATTGGACTAGCAGTGGCTGATATGTCATATCTTCAGCACACATTTGGAAAAGGGGTTGTTGGTGAGGTGGCATGTACAGGAAACTATAGCTGGGTATTCCTTAACAATCTGTGCACCAGAGAGTCTGGTTCTAAGTTATTTCCTGAGTGTCCAGATGAATGGATTCTTCAGTTTTCATTGGGTATCAAGACAATTTTACTTGTA
>V300016263_L3_WHPEAkcfEAAARAA-541_1_paired_trimmed_paired_merged_contig_17368
AATGTAGCTCGAACTGTGGCCGAAGAGCCCCGCATTGCTCAGGCTACTACAGCTGGTCGAAACCCTGATAGATTTTTCCCTAGCCACTTGGTCCGTGAAGATAATAGCCATAATTCACTACCTGTTTTTTACCAAGCACCGGTGGCCTCAGAGGCTGGGCATGTTGGCCTAGGGTATGGAAATGCCGTGTCGGGGGTGCCCACCTGGTGCCCTGGCCCCCGCATTGCTGTGCCGGTGGGGCATCCAGGTGTGAACCCTTCCGTTGGTGTTGGAATTGGTTACAGTCCTAATTTGGGCAGTCGGGTTGGTGGCAGTGCTGTTGATCTTGTATGCTCTGCTACTACAACAACTGCTTCTGGGCCTTCTGGCTGTAGTTCGAACATGTGTAATAGGAGTGCTGGCGGTGGTTTAGATCATGGAGTTAATGATATGACAGCTAGGTTCGGTTATAATCCCAATTTAGGGAATAAGGTCAGTGGCAATGTTGCTGATCAGACTGGAAATGATTTGACATCGGGGTATGGTTATAGTGCCAATTTGGGCAGTCGTGGCAGTGGGACTGATCAAGCAAGTGATGACGGTGGAGATGATTCTGTGTCTGGGAAGAAAATAAAGCTTCTGTGCAGCTTTGGCGGAAAGATTTTGCCCAGACCAAGTGATGGAATGTTGAGGTATGTTGGAGGGCATACAAGGATTATTAGTGTTCGGAGAGATGTGAGCTTCAATGATCTAGTGCAGAAGATGGTGGATACATATGGGCAACCTGTGGTTATTAAATACCAGCTCCCCGATGAGGATCTTGATGCACTGGTGTCAGTTGCATGTGCTGATGATCTTGACAATATGAAGGATGAGTATGGGAAGTTGGTCGAGGGATCTCCAGATGGGTCAGCAAAGTTGAGGGTATTTTTGTTTTCTGCTTCGGAAGTTGATCCATCTGGTGTTGTACAATTGGGGGATTTACATAATAGTGAGCAGAGATATGTTGATGCTGTCAATGGGATTACGGATGGGGTGAGTGTTGGTATTGCGAGGAAGGAGAGCAATGCAAGTGCAGCTTCAACACAAAATTCTGATTTTAGTGGAACTGATGTCATTGATAACTCAGTTCCTGGTCAAGGGGACAATACTGGACATCCATCAGCGGGCAAGTTATCACCAAAAGGGAATTCAGCTACTTCTCATGACACTAGTACAAGGTTGGTATTTGTGGATCCTAAGCCTGCAATTTATTCTGAAGTTTCTACAATTCCATTGGTCATTCCTGTAGTTAAGTCTGGGCCTCCCCAAACACCATCTTCTCAGCCAGAGGGTGAGTTAGAAAGATCTGTGCCCGTTACAGTATCACAGCAGCAACTGGGATTGCAGCAACCTGGAATTGGCTTTTCTTCCGCTGCTCCTTATCTGCAAACTTATGTTGGTCCTCGCCGAGAAGTTATGACACGGACAGATCATATCCAGCTTCCTCCTCAGATGGGTTTCCCAAGTCCTCATCCAATGGGGACTGCTCATCCTGTATTCACCCAACAGCAATACGGTGATAGTGTTGCTGGCATCACCCCGCATCACTTCATTCCTGCAGTGCACATGACAAGGACTCCCTCGTATTCTCATGTTAATATAAGACCAAGTGTGCTTCAGCCATTGATCCATCCTCAACAGGCTCGGTTGGATAATTATGCGGACAAGAGTACCTTTGTTCCCGGGGTCGTCCAGCTTGCGGCTGAACAAAGCTATAATTCCTATCAGGTTCAAGTACCGTCAACAACAGCAGGAGGTGCTTACGGATGGCATCAGGTTCAACCACCGGAGCATGTGATTTACCATGATGCATTGGTATCTCACCAACAGGTTCAGAGAGACATTGGCGGAAGCCCGGTATCTGATTCAAGTCCAACTTATTATAGTCCTCGGCTGGAGGAGAATTTGCGAGCTCAGCCGATGAACAAGGTTATCGTAAGTGGACCACTAGGAGAAGGTAATTTTGGCCAAGGAGTTGAGGCTCGACCCAGGGTTCAAGTTCCAGTAGATCCTCTTCTCATAACATCTTATTCAAATGAGACTGGCCTCTCCCAGATTTCAACTCCAGAGGGCGTTATCCAGAGAGGAGGTGACGTGCAATCACCGAATAGTGCATTCATGGTCAATATTCCTCAGCGTTGTCAAGACGATGTTGTTCAACAACATCCAACACCATTTCAGTACCAGGTTAAACAGGAAAATTTAGGTAATGATCCTTTTAATCAAGATGTACCTCTTGTTGGAGGCGCACCTGTGGTTCGCGAATCTCCAACTGCATATGATCATTTGAGACAAATTGACGGGAGGATGGAGGCCCTCACGATAAATCCCACTGAGATTTATGTTAATAAGGAGCATGGTAAATCACCTGAGGATACATGTGGAAGGGAAGACAGCTTTGATCATAAAACACCACAAGTTGGGGGTAGAGATGTGGCTCTAGATAACATCGTTGACAAATTTGGCAGGAATCATTTTAAGCCAACCGAAGTATCAGCTTCTTCCCCTGCCGAAGTCTCACATGGGTATAGTTCACAGCCAGTAGAATTCTATGATTTAGGACAGCAATCTGTGTGGGGAAATCCTGAATCTTATCTGCAATCAAGAGTTGGAATGCATCTTCGTGATTCGTATGAATCTAACTATGGAAACCCTGTTGTTTCTACCCATCTCACTAATGGAATTCAACCTCCTCCTGAATGGGAGGATGAGAACATGAGATTGCTGCCGAAGATGGTACCTAACGAGAGGGAAGTTATTACCTCAAATGGTGTCGGTGCCCAGGACTCCTCAAACTCATTGTTCAGCAATCAGGATCCTTGGAGTTTGCGACACGATACTCAATTGCCTCCTAGGCCGACCAAAATACAATTGAGAAAAGAACAATTTACAGAAATGCAAATGGATGGTGGAGGTCAACTGCCAATGGGTAATTTGAACAGGGATCTTAGTTCAAAGCATGCCCCGTCTTCCAAAGGATCAGCAGAAGAACAAATAAAGCAAGAACTTCAAGCTGTTGCTGAGGGAGTAGCTGCCTGTGTTTTTCAGTCATCTACGCCATCAGATTCTTACTTGCATGAT
>V300016263_L3_WHPEAkcfEAAARAA-541_1_paired_trimmed_paired_merged_contig_17369
CCAACTGAAGATATCTACTACGCTAAAACAAGAAGCATGTTGAACAACCTTGGCCTCCAGAGTTACGAGAAGAATTTCAAGAAAGGCCTATTATCCGACAACACTTTGCCTCTGCTCAACGATAGTGCTCTTAGAGACGTGAAAATCCCTCCCGGACCCAGGCTTCTCATTCTTGATCACATTCAGAGGGACCCGGAGATAAAAGAGAGGCGAGGATAGAGTAGTTGAAGTGCGTATTTGTCGATTTAGTCTGCATCGCCATCCTAAAGGAGAGCCCTTCTATCTCCAGATCTAAACCTTGGACTGAGAAGTGAGATATGTTTTGAGTTGAGATAATGTGATTTTGTTGTCGACTGTCCTTAAATATTCAACTGCTACAATTTGCTTAGATTAAATTAAATGATTGCATAATTTTTCTATTTACAGACCATATACAAACACCAAGATATAATGGTTAAAACATCGAGAGTATTCGAGAGTATCCCATACTCCGGCGTATCTTAAAAAATCCCGAGTTCCAAAAGG
>V300016263_L3_WHPEAkcfEAAARAA-541_1_paired_trimmed_paired_merged_contig_17370
GACTGTGCCTACTCAGTCTATTTAACCAGTAAATCCCCCGTTACACAAAACACCACTCCCATAATTCCCACCGACCTTTCCAGTTCAAACTTTGATAGAGGAAGTGGAAGCCATGGCCACCCAACAACCCATCTCAAAGAAGACGGCTTGCGTCGTCGGCGGCACCGGGTTCGTGGCGTCTCTGCTGGTCAAGCTGCTGCTCCAGAAGGGCTACGCCGTCAGAACCACCGTCAGAGACCCTGACAACCA
>V300016263_L3_WHPEAkcfEAAARAA-541_1_paired_trimmed_paired_merged_contig_17371
GACCAAACCTGTTCCCTCAAGTGTATTGATAGAAACTGTAGCAGCTGATGATGTCAAAACAACGCGCTTAACTGTTTGGGCTTTCACACACGATTTCAGAACGTTTAGTACCCCTTGGACTGCCGGTTTGATCATGTCGTTCTCAGGGTCCTCTGAGGCAAAGTTGACAGGGGTTGCAACGTGGAAAACAAGATTACAACCTGCTATCGGAGCATCGAAGCACCCTTCATCAGTTAGATCTCCTGCTAAAATCTCTAGCTCACCCAACTCTTGTAGTGCTGTGAGGTGAGAGACCTTCTTGTGATTGTCTGGGTCTCTGACGGTGGTTCTGACGGCGTAGCCCTTCTGGAGCAGCAGCTTGACCAGCAGAGACGCCACGAACCCGGTGCCGCCGACGACGCAAGCCGTCTTCTTTG
>V300016263_L3_WHPEAkcfEAAARAA-541_1_paired_trimmed_paired_merged_contig_17372
GAAGGGTGATGATCTACAAGCAGGTAATGAATCTACTCGAGATAATGGTCTTCAATTTAATGTAACAGAGCTTAAAAAGACAGTGGATGAAGTCAAATTGCGTAGTCCAGGTGAAGATACACGAAGCATAAAGAAGACTGTGAGAAAAAAGCGGAAGGTTAATCCTAATGTGGAGGAGTCTTCTTCTCAACACGAAAAAGAAGTGGAAATTCGCTTTCGATTTTATGAAAGTGCATCTGCAAGGAAGAGAACTGTGACAGCCGAAGAAAGAGAAAGGGCTATTAATGCAGCCAAAACATTTGAGCCGGTTAATCCTTTCTGTAGGGTGGTCCTTCGACCATCCTACCTATATAGGGGTTGTATAATGTATTTGCCATCCTGCTTTGCCGAAAAGAATTTAAATGGGGTTTCAGGATTCATCAAACTTCAGTCCGCTGATGGCAGACAATGGTCAGTCCGATGCCTTTATAGAGGAGGTAGAGCAAAATTAAGTCAGGGATGGTATGAGTTTACGATGGATAACAATCTGGGGTGAGATTTTGCAGTTGAGGCTGGTTCACAAATCCGGCATCTTCAAGGACGTGAAACACAGTAACTTTCAGCACAATGTCCTTCATTTTGAGCAACTCAA
>V300016263_L3_WHPEAkcfEAAARAA-541_1_paired_trimmed_paired_merged_contig_17373
AAGATGAACCACCTTGAATCTCTACGTTTAACTGCAATAAATGAAGATGAAGTCCTTGATCTAGAATCCATTTCAACTCCACCACAATTTATTCGTTCTCTCGGCTTGATAGGGCGTTTAGAGCAGTTGCCAGGTTGGATTTCAAATCTTCAACACCTCATCAGGGTAGGCATTTTTTGGTCAAGGTTAAGAGATTCCCCACTAAAAGCCCTTCAAAATCTACCTAATCTGTTGGAGCTAGTTTTGGCTATCAATGCCTATGATGGTGTGCAGCTGCATTTTGAGGAAGGAGGATTTCAGAAACTTAGAGTGCTA
>V300016263_L3_WHPEAkcfEAAARAA-541_1_paired_trimmed_paired_merged_contig_17374
AAAATTATAAGGAAAATGCTAGAACGACCACTAGACTGGACGACACAAAGAAAACAGAAGGGAAAGAGCCCCTCCCAGTCAACCTGCAACAGAAACTAGAATACCATAGCTGACAACCAACTTTTAACCAAAACATGTCCCATTCCCATGCTTGGTTTCACAAGTTGGAATCAAGCATTCGACCAAAGAGAAAAGTTGGAATCACGCAGGGCGTGAGTTTCATATACACCCCATCTTGGTCCGACCTTGTAACGAAAAAGAACATCTTGTATATGTTCAACAATCCAATAATGTTTGCCATTTTTTGGATCCATCTGCCGCGTAAACTCCTTTGGCATGTCATAGAAATAAAGATATGTCAGATTCCGGAGATGGTGGATGCCAGAGGGCACCTCCTTCAGTTGTGGGGAAGGTCCAACGTGAAACTCTTGCAGAAGAGGCATGACCCCATCATCTATGATCAACGAATTTAGTCCCATAATTTCCCTGAGACGTAGCTCCCTAAGTTTCTGAAATCCTCCTTCCTCAAAATGCAGCTGCACACCATCATATGCATTGATTTCCAAAACTAGCTCCAACAGATTAGGTAGATTTTGAAGGGCTTTTAGTGGGGAATCTCTCAACCTTGACCAAAAAATCACCAATCTGACGAGGTGTTGAAGATTTGAAATCCACCCTGGCAACTGCTCTAAGCGCCCTATCAAGCCAAGAGAACGAATAAATTGTGGTGGAGTTGAAATGGATTCCAGATCAAGGACTTCATCTTCATTTATTGCAGTTAAACGTAGAGATTCAAGGTGGTTCATCTTTTCAATAGAAGCACACACAGCCCTTCCATCTTCACTTTTCAAGTTTGTTAGGCTTAACTTCCGCAGCTGTCTTAACTTTCCCAGTTCTTTGATTAGCCTGATCCCTCCATGATTCGCCTCCACATAGCACAGTTTTTGCAAAGCTTGTAAGCATCCAATACCTTCATGTATCTTCACTCCTTTTTCCATATTCCAGAACAAACCCACGTCGCAGTTGTAGTCACGATGGTAGGCCAAAAGATGCCGCAGCTTAACAAGATTATTGATCTTGGCTGGTATTTCATACACCAGAGACTGTTTTAGATCCAAGGTTTCCAAGTTTTGTAGATTGCCTATGGAGTCTGGAAGCAACTTCACCTTTGTATTCCTCAGACTTAAGTACGTCAAGAGATACAAATCCCCCACATATTTCGGAAGTTGATTGATTGGAGCATCAGTGAAATCCAATACTTTCAGAAGTTTATAGTTTCCACTCAATTTATTGAGAAAAGACTCGGGACATTCTTCTAGGTTGAAAATAAATACAGAACGAATATGAGATTGTGTAATGCTTCCCCGGGCCTCAGAGGGACTGATGTCTATTGAGAGACGTCGAGTTGTTGGTTTAAAAGTCGACTCGTCTTTTGATAACACATGACAGAAGCTCGAATCCAACCCCTTTTTAAGGAGGACGTCGTGCATCATGAACTCTACAACCTCGAGCTTTTCCATCATTGTAAACTTCTGAAACTTGAACCAG
>V300016263_L3_WHPEAkcfEAAARAA-541_1_paired_trimmed_paired_merged_contig_17375
AAAAAAAAAGCGCAAAGAAGAAAGAGCCCCTCCCAGTCAATCTACACAAGAACCAAGGACAGCAGAGCTAACAATTCAATCTTAACGGCCCATAAACCTGTAGTCTTTAGACACTCCCATTTTTTTGATCAAGTTAGAATCAGGCATTCGACCAAGACGAAAAATTGGGACCACACAGGCAGTGGACTTCATTATCGTCATCTGTCGGGCCAGACTTGTAACCAAAATGAACATGACGTATATGTTTAACAATCCAATAATGTGGGCCATTATTTGGATCCATTTGTCGTGCAAACTCCGTCTTCATGTCATTAAACCAAAGATCTCTCAGATTTCGGAGATGGTGGATGCCAGATGGCACCTCCTTCAGTTGTGGGCAAGATACAATGTGAAACTTTTGGAGAAGAGGCATAACCCCATTGTCTATGATCAGTGAATTTAGTCCCTCCATTTCCCCGAGTTGTAGCTCCCTAAGCTTCTGAAATCCTCCTTCCTCAAAATGCAGCTGCACGCCATCATATCCCATTTGTCCCAAATGAAGCACCAACAGATTAGGTAGATTTTGAAGGGCTTTCAATGGAGAATCTCTAAGCCTTGACCAATCAATCACCAATTTGACGAGGTGTTGAAGATTTGAAATCCAACTTGGCAACTGCTCTAAACGCCCCCTCAAGATCAGAGACCGAATAAATTCTGGTGGAGTTGAAATGGATTCTAGATCAAGGACTTCATCTTCACTTATTGCACTTAAATCTAGAGATTCAAGGCGATTCATCCTTTCAATAGAAGCACACATAGCCCTTCCATATTCGCGTTTCAATTTTTTTAGGCCCAACTTCCGCAGCTGCCTTAAGTTTCCCAGTTCTTTGATTAGCTTGATCCCTCCATAATTCGCCTCCACATGGTACAGTTTTTGCAAAGCTTGTAAGCATCCAATACCTTCATGTATCTTCACTCCTCTTTCCGTATTCAAGCAAAAACGCATGCTGTA
>V300016263_L3_WHPEAkcfEAAARAA-541_1_paired_trimmed_paired_merged_contig_17376
TCTCAACACTTTCTGGATACTTGCACTGGGATATCGTTTCAGTTTGTTGAATTCATCTTCCCAGTCTTCTTTGCTCTTGCAATTGGAGAACAATGGCCCCAGAACTGTAAGAGCTAAAGGAATGCCTCTGGCATAATGCACAACCTTTTCTGCCGACTCCTTATAATCTGTTCTACGAGTACTGTTATTCTTGAAAGCACGCGAACAGAAGAGCTGAAGAGCGTCATCTAATTTTAATTCC
>V300016263_L3_WHPEAkcfEAAARAA-541_1_paired_trimmed_paired_merged_contig_17377
TCCACACAAGCACGTGATGTCGGTCGTTACCCAAGTAGTCCGGGCGGATGCCTTTTGGGATATAGACTTCAGAAGTGAACAGTTTATGCCTTTTACCCATGAATTTGACAATGAAATTAGCATTTGCAGTCAAGGAACATTGCGGCTCTGGAACCCCAGAAACAACAGCACAGAGAGCGAAACCAAATAAACCTGCTTGAAACCAATCTGGAGGAAGCTTGATGTTTACTGAAGATCCCTCACTTTGATAGCTGAACCAGTTTGGAATTTCTTTTCCTGGACATACAACCTTAATCTCAGGCCAAGGAATGTTCTTTGATGGAGCACTAGATGCCGCTCGCATAATTCTAATCTGTGCTTCTTCCATTATGTTGCTCCTTGCATTATTATCCAATTTTGGGCAATTAGTAAAATATCTGAAAAAATCACGATGTCTGAACCAACGTCGTATGAGTGCTGTCCTTGTAATTGACACATTCTTCAGCGACGTGCAGCCTTCAGCTTCAACATTACATAGCAATGGGAGCTCTGGTAAAGATTGAAGCTGCTTGCAGCCGACTAAGCCGAGTTTAGACAACTGAGAAGCTTGTTTGATGCTTGCAGGTATGCTCCTAACCTTGGTTCCACTCAGATTTAATTCTTTCAATGAGGTTGAGCAAACGAGACCATCAGGGACATCCTTAAGGTGCTTGCAGCCACTAAGGTCTAAAGTTTGAAGCCTAATTAGATTCTCAATAGACGAAGGAAGCATTTTGACGGCTGTCCTTTTCAAACTAAGAGACACCAAACATTTCATTGGCGTCAAGATTTCAGGGAATTTGGAAAATCTAGAGCAACCTTTGAGATCCAGTCTCTGAAGATATTTCAACTGACAAATGTCATTCGGTAGACTCACAAGTCTCTTGAAACCAACCAATGATAATGTATGTATATCCCGGGGAAGCTCAGAAAACTCGCCAAGCGATGTGCAGCCATATAGATTAAAACTACAAGAGGCTTTCAGCTTACAACTGTTGCTTGGAAGTTTCTCAAGGTCTTTGCAACATTTTATGCTCAAGTAAGAAATATTTTTGTTAGACCAAACTGATTCAGGCAACTCCTTTATACCACTGCCTCCTAAATCCAAGTATTGAATATTTCCTGGCATCTCTGGAAGATACTTGAGACTGGTGCAGAATCCAAGATCAAGATGAGTAAGCTTGTCAAGATGTTGAAAACATGATGGAACTTCAACCAAACTTGAACACCACGAGAGATTTATGTTCACAATTTTTAGACTCCCAGAGAGATTTGGAACTTCAGTTAGATTTGTAGAGTAATGCAGATCGATAACTTCTAAGTTCACAAGTCTCTGGTCTTCTTTCCAAAGCTTCTTAACTTTGCTATATGGCATATGAAGCTCAACTAGATTTTCCGGACAAAAATTTGACGGCAAAGATTCCAACGGATATCCCCACCACTCAAGATAACGAAGAGAATCAGGAAGGTCTAGTGGAGCGTTCAATTTGTCGCCACCATCCACAACTAGCAATCTTAGGTCAAACATCTTTTTGAAGTCAGCACGTTTCAATGGTCGCTCTTGAATCTCGGACCAATTAGCGAATATGGCTTCAACATTTGGAGTTTCCGTGTTACTCTTCAATACATGATAGACATCCTCAGCATTAAACAACCTACTCCGTTTACCGGGATCTTTCATGCATTGTTCTTGAACAATTGTCCTTCCCATTTCTTGTAGCGAATCGTGCATCTCTATGGTTTCCCTTCCCCATTTTGAAACAATTGATATGAAAGACCTATCAATGAGAATTCCAATTCCAGTTGTCGCAAAGCGTTCGAAGAAAGCTAACTTTCGCTTTACCTCAACCAAAGGCTTCCCCTTATGAAAACATGCTATATCCAGAAATATCTCCTTCTCATTGCCTCCCAATCTATCATAACTTATTCTCAACACTTTCTGGATATCTTCAATGGGAAATCGTTTCAATTTGTTGAATTCATCTTCCCATTCTTCTTTGCTCTTACAATTGAAGAACAAGGACCCCAAAACTGTAAGAGCTAAAGGAAAGCCTCCAGCATAATGCACGACCTTTTCTGCCAACTCCTTATAATCTGTTCTACGAGTACTGTTATTCTTGAAAGCACGCGAACAGAAGAGCTGAAGAGCGTCATCCGGTTTTAATACCTCAACCTCATAGATAGTATCCTCTTCAACAGTTTGCCCAAGTGTGCCCCTATCTCTAGTTGTGATAATGATTCTACTTCCAATGCCATACTGAAGACGATCGCCAGCTAAACGTTCCACTTGCATTGAACTACTCACATCATCAAGAACAATGAGGAAGTTTGTGCAGCTGAGCCTTTTTCGAACACTAGTTGATCCTATGGATAGACCTTCTTCCTTTAATATCTCCTTAAGAAGTGTTTTTTCCAATTGATGTAGTCCATCTGCTTTTTCTGAGTTC
>V300016263_L3_WHPEAkcfEAAARAA-541_1_paired_trimmed_paired_merged_contig_17378
CAATGCAAATGGAACGTTTAGCTGGCGATCGTCTTCGGTATGGCCCTGGAAGTAGAATCATTATCACAAGTAGAGATAGGAGCATACTTGGGCAAACTGTTGAAAGGGATTACATCTACGAGGTTGAGGTATTAAAACCAGATGACGCTCTTGAGATCTTCTGTTCGCGTGCTTTCAAGAATAACAGTACTCGTAGAACAGATTATAAGGAGTCGGCAGAAAATATTGTGCAATATGCCAGAGGCGTTCCTCTAGCTCTTACAGTTCTGGGGTCATTGTTCTTCAATTGCAAGAGCAAAGAAGACTGGGAAGGTGAATTCAACAAACTGAAACAATATCCCAGTGAAAGTATCCAGAAAGTGTTGAGAATAAGTTATGATAAATTGGGAGACCATGAGAAGGAGATATTTCTGGATATAGCATGTTTTTTTAAAGGGAGTCGTGTGGATTGGGTAAGTCGAATGATAGATGTTCGTGGATTGTTTGCGGAATCCGGCATTAGAATTCTCATTAATATGTCTCTCATATCAATTGATTCAAAATGGGGAAGGGAAGCCATAGAGATGCATGATTTGCTACAAGAAATGGGAAGGACTATTG
>V300016263_L3_WHPEAkcfEAAARAA-541_1_paired_trimmed_paired_merged_contig_17379
AAGAACCAAAAACAAATCTTTCAAGGAGATTCTTACAAGCTGTAGCTGCTGTGCAAGATTGGCCGCTCAGAAATTTATTGGGTTTTGTATGAACAATTCGGCCTTGTTTTGTTTCTTGATGATAGATCCGAACTTGGCCCAAAATTGTGAGTATAGACCGACACAGGTCTCCATTGGAGATGGTCTAACAAAACATAGTTTTCTAAAGGGTTTTTCTCCAAACTGTGAACATCTGTCTATATATTGGGCAGTCAATTCAAGCATATTCCAAGTCTCCCATAAGTTAGCGTTACAATCACCGACAGGACAAAGAATGCAAGCAATGGGTGAACATATAAATCCAAAAGAAGTTTAAACAGGTACTCATGAATTTCGTTTCTTGAACTTTTGAAGCACAGAGAGAGAGCTCTAAAGCTGTTAATTGAGAATACTACTCAAATAAAGCGAATTAGTGGCTACTGTGCATGATACATGAAAAGTGTGAAGGTTTTTCGTTTCGATTTCCGAAGAACAAGTATCAGTATTAAGGGAAAGAGAGAGTTTGCAGACAAGAACAAAGTTATTTAGACTTCACTTTTTGTAGGCATCCCATAGGATGCCTAGATCTACATTACCTCCAGAAAGTATAATTCCGATGTTGCTGCAATCCTTCCAAGCAGAATTTTTCTTGAAACTTTTGGACAAAACAGCAGCAAGGCCTATTGCTCCACTGGGTTCTACTGCAACCTTCAAAATCTCGTAACAGAGTTTCATAGCATTTATTATCTCCTCGTCATTTACAGTTATAACGCCATCGACAAGATCTCTTACAACGGGCCAAGTAAGGTCTCCAAGAAAAGCTCGAAGCCCATCTGCAACAGTGTTGGTCTCAGGCAATGTTATTATCCTCCCAGCTGATTTGGATTGAGCTGCATCGTTAGCACCCTCAGGTTCAGCTGCAAAAATTCGAATCGCAGGGTTGATGGACTTGGCAGCCAAAGCCACCCCTGATATCAAGCCACCTCCACTTATGGGTACTATAATGCCGTCTAACTGTGGAACTTGTTGCTCCAGAAGCTCCAGTGAAATGGTACCCTGCCCACTTATTATGCGCCTATCATTGTAAGGATGGAGAAGAACTGCACCAGTTTCATGCAACACCTTAGCTGCTGTACTTTCCCTTGACTGCATAGTGGCCTCACTCCAGATAACCTGACCACCGTAACGAATAACATTCTCAACTTTGCACTTGGGAGCATTTTTTGGTATAACTATGTATGCAGGGATCCCCCGTAGTTTTGCAGCCAAAGACAATGCTGCGGCATGGTTACCACTGCTGTGTGTTACAACCCCTTTAGCAGCCTGATCATCATCAAGTGAAAACACGGCATTGCAAGCGCCTCTGAATTTGAAAGCGCCACCCTTCTGTAAACATTCGCATTTGAAAAAAAGGCGTCTTCCTGAAAGAGCATTGAGGGATTCCGAGGTGAAGACCGGAGTTTTGTGCACGAATGGCTCGATGCGTGCTTGCGCTTCCCTTATAGAGGAAATATCAGCAGCATATTTCGTCTCCGGCAATTGACTCCCTGCTTCCATCGGGTGTTCGTTGGCCAAATATTCCAGAAACGCAGATTGCTCAGCTCTTCTACTTCCACTCTTTCAGAATTCATATATTTAAGCTTTGAGTGCGGATCTGCTATGCCCAGAACCCCTGTACCCGCCCTCTGCCTGCCTATAGTGTTGACAAGTGTCCCATAACTACAATACAAGTTAAACTCTGTTAAGTGGACACAAAATGAAATAAAATAAAACAAAAAACTTGAAAGGAAAACTGAAATGATTGGAAACAAAGGAAGAACGAGAAAGAGAGAGAGAAGAAGATTTTGCTGTTGGAGGAGACAGGTCGCCGACGGCGGGATGGCTGACGGTTTGAGCGTAGGTGGCAGTTTCAGTGGCTGGTTTGGTTTAATTTTTCTAATTTTCAAGGCCTAATCAGATTATTAGTTCCCCTGATGAAATGA
>V300016263_L3_WHPEAkcfEAAARAA-541_1_paired_trimmed_paired_merged_contig_17380
TAATGTAAAAATATGATTTTTCGTTATAATGAAAACTTTTCGTTACAGTTCCATTTAAAATTTTTACGACCTCGAAAAGAAAAAAATAATATAAAATGAGGGCGCAAGTAGTCGATCCCAGTCCCACCCCAAATTCGATCTAGGGTTAGGGTTGAACAAATTAAGGACACAAATTGGAATTTCGAACAGAGAGAAGAATGGCGACGACGACAGCGAATGATTTAGGGACAGTGACGGCGAAGAGAAAGCCGGTGTTCGTAAAGGTGGAGCAACTCCAGCCAAACACGAACGGCCACACCCTCACGGTGAAGGTGGTGAGCTCGAAGCCGGTGAAGGTCACCAACAAGAACGGCGGTCGATCATCTTTGTCGTCTCGGCCTATTCAGCCCGCTCGCATCGCTGAGTGCCTCGTTGGCGACGAGACGGGGACCATTCTCTTCACCGCTCGCAATGACCAAGTTGACACAATGAAGCCAGACACAACTGTGAACCTGCGTAATGCAAAGATTGACATGTTCAAGGGGACCATGAGGCTAGCAGTCGACAAATGGGGACGTGTTGAAGTCACCGAACCAGCTAACTTCCAAGTTAAAGAGGATAACAATCTTTCTCTCATTGAGTACGAGTTGGTTAACGTTGAAGAGTGAATGATGAGTATATTGCGGGAGTGGATGCTGATGAGGTTTTTAGTAAGAGGTTAGTTAGATATGTATGTGTGCCTAACCATTAATGTAAGCGAGATGCAACTTGTTGATGTGCCTGTCTTTCTGTCTCTAGTCTTGCGATTGCCGTGCTTTTAGTTTTAGAGGAGTGAGTCTGGGTGGTGATGTAATATGACTAGGGCATGATTTGGAAGTTTTAAACGGTCTCTTTTGTTGTTGGAATTCGAATCTGGAAACAACTCCGCTAGTTGTATTTAATATATCATGCATTGTGTACATCATTTGCGTATGTCTTTTGCCATCAAA
>V300016263_L3_WHPEAkcfEAAARAA-541_1_paired_trimmed_paired_merged_contig_17381
GGCCAGCTGTTCAGGTGTGTATACTGTAACAAAAACAATTAAACTTCATTACATTTGAGTTTGTGGAGAAAGTCTTTTCTGCAACAGTTATATATTATGGCCCTCTCACAATAACCAGTCATGTGACCAGCACACATGGGGTTGGATGTGATAAGGCTGTTGTATGCAATGTTTGTAGGGACAATCGTTGTACTTGTGTGTGTGTGTGTGTGTGTTTACAACAGGGGGGAGTTTCGGATGGTACTTGAAAATGAATCATGTACCAGGTGACTGGTGGTTGCCAAAAGCAACAAGAAAAATATTCCCGATAACAATAAAGGCTGTGGCAACCATTACC
>V300016263_L3_WHPEAkcfEAAARAA-541_1_paired_trimmed_paired_merged_contig_17382
CGGCCAGCTGCTGAGGTGTGTATACTGTAAGAAAAACAATTAAACCATAAATGAAGTCCATTACTTTTTCTTTTGTGGAGAAGGTCTTTTGCGCAACCGTTGTATACTATGGCCCTCTCACAATAACCAGTCGTGTGACCAGCACACATGGGGTTCGATGTGATAAGGCTGTTGTATACAATGTTTGCAGGGAAGAGTGTTGAACTTGTGTATGTGTGTTTTTAGGGGGTGGGGGGAAGAGATGCGTTTGGGATGGTTACTTCTTGCCACACGTAGGAGTAATACAAGAGAACAATTGATCAGCTATTCAGGGATTGGCACAAAACAAACACTAAATGAAACTGTAAGACATAATGACTTGAAAATGAATCATGTACCAGGTGACTGGTGGTTGCCAAAAGCAACGAGAAAAATATTCCCAAGAACGATAAAGGCTGTGGCAACCATTACCCTG
>V300016263_L3_WHPEAkcfEAAARAA-541_1_paired_trimmed_paired_merged_contig_17383
AGAAAGTTTCCAACGGCGTTAACGGAAATGGGTACGTGTGGATGCCGTCCCAGAACGGCAGTTTTGTACCGGATATTGCCAGGGGAACGGACGTTGTCATTGTCGGTGCCGGAGTTGCCGGTGCTGCCCTTGCTTACACTCTTGGAAAGGAAGGACGCCGCGTACATGTGATCGAGAGAGACTTGAGTGAGCCAGACAGAATTGTTGGTGAGCTGTTGCAGCCTGGAGGCTATCTCAAATTGATTGAGTTGGGTCTTGAGGACTGTGCAAATGAGTCCATTGAT
>V300016263_L3_WHPEAkcfEAAARAA-541_1_paired_trimmed_paired_merged_contig_17384
AGCAAACTAGAAAGATATACACATGACAAAACCCAGAAGTTACATAGATTGTTTTCACACCGGCTCAAAGCACTACTTCAAAAGCAACCGAGGAACTTCTTTGGAATGCTTCCGGTTGCACGGTACTTAGCAGCGGTCTCTTCAGCCTTGAGAAGTTCTTCCCCTTTCTGGGCTAAAACCATTGCTCTCTTTTCATCTGCTTGTTTCTGAAGTAAGGCAACTTTGTTTTTCATTTTTTCTGCATACTGTGCCTTTTTCTTCTCCAATTGTTCCTCGATGCTTCTGAGTTTGGCTTCCACAGCTGCTTTCCTGCTGCTTTCCCATGCAGTAACATCAGAAAGCTTCTTTTGGGCCTTGTTCTCTGCCTTAGACTTTTCACTTTCTTCCCATGCCCTGATAAAAGACATACTCTTTTCTTTCTCCAGTCCTGCAAGTGCTATATCTCTGTCAATTGATCCTCCTGATGCCTTTTTCACCAGAGTTTCCGGAACCTTGTTAACTACGGCGAGAGCCTTGACATCATCACC
>V300016263_L3_WHPEAkcfEAAARAA-541_1_paired_trimmed_paired_merged_contig_17385
CGGCGAGAGCCTTGACATCATCACCTCCCTTAACATCCACATCACTCGGCGGGACCACAGCCGCCTTCTCCGCAACCGCGACGTCGCTAGGGGCCGAAGCCAGCGGAGGCTCAACCGCTAGACGCGGCTCCACCGCTAGACGCGGCTCCACCGGCAGAGATGGTTCTGCCTCCTCCTTCTTCAGCTGCTCCTCCATCGTTCCTCCCATTATTTCTTCTGAAAAAAAAAAATCTTTAACGGATAACACTCAAGAGTTCACAATCGCAATACGCAACATCACGCCTAGCGGTGTCCACCATTTATATAAGTGAGCTAGAGACTAGAGGGCTCATTGGATACGAGTATT
>V300016263_L3_WHPEAkcfEAAARAA-541_1_paired_trimmed_paired_merged_contig_17386
CGTCGTATGTCGAACTGATGGATGCTCCGGAGCATAAGAAAGAGATTTTCTATACTACTCCGGAGAATCGAATACTCCAAAGTATCATAGAATTTTTGCTGTTTGCGACCGTCCCAACAAAAATTTTAAAGCCTTTGAGTAGAAGTATCTTGTGCATTCATCCTACTACTCACTACTGTAATAAAAACTAACAAGCATATTTAGCTCCAAATAAGGGTTCACTCAACTCTTCCGTACAACAAACAGCCACTGTTGTAAGCAGGAAAAAAAACATACGAAAAACAATTTTAAAGGAAAACCAAATTAAAGAAAGTACCCTGTGACGAACTTAATATTCAGTTTAAACCACCATTTACTCCCGCATGCTACTATCGTCTTCCCCATCTTCAACGTCGTCATTGTCGGAGTCACGAAGTTTGAGGTCATCAAGCAACTCTTCAAGTGGGACAGAAGGTGCATCTTCCCCATCAGTCATAGATGCCATCTCTGACGGTTGGTATTCTTCATTCTTGTACAGTGACATGTTAAACCTCATCTCAGGGTTCTCCTCCAGATCCTTCAAGAACTGTTCATACTCCGACTCCACCTTTTCTTGATCTGTTTTATTTTTATCATCAATCTCCATACCAAGGGATTTAAGCTTCCAGGGACGAGGCTTCCCACGCTTCTTCTGCCGCTTTTCTTCGTAGCTCTTCTTTATTAAGATTGCATCTGGAATGACCAGACTCCTGTACTTCTCTAGTTCATCATCATTGCTGTTAGCCCCGTACATGTCATAACCAAGAGCATAATCACCGGGGCTTAAAATATGGCCAAGATGTGTTTTTATGTTGAAAATAGTGTCATTCTTCCCAAAATCAGACATGCGAGCAACTTGTGCATCAGCTAGAGCATATCTTGAGCCACCAACATTAACTTCAGGGGCAATAATCTCCATATCAAGCACTATATACTCCACCAGCTCCCTGCTTGTATGCAGAGACTTGAAGGAATACCTCCAATACTGATCAGTATCCAAGAAACAATGCCTCAGGGTGAATGGATCAAGCAAAGCAATACTATTGGTCACTTTGGTGCAAATCACGAGAGGACCGAGATTTCCCAAACTAGACCTGACCTTGGGAGGCAGACAAATCAAATCTTCACGGCAAATGGGGCTTATTTCAACAGAGAATGTATGCTTATAATTATAATTGTTACTTTTAGAATCATGGGAAACAAGCTGTTTGTCACTGCGACTCCTTACTGGAGCAACTTTGCCCACAAATTCCACAAATTTCACACCATGACTTCGGTTTGAGAAAAAGAAGTCGATACCTTGTTCCATCTGCTTTATCTTTATAGCACTAGCAGCAGCACCGTGCTTCAGGATCAGCTGTTCCAGATAGAAAAA
>V300016263_L3_WHPEAkcfEAAARAA-541_1_paired_trimmed_paired_merged_contig_17387
CAGGTTCATATTTTTGCACCAAATGGCAAAAATATCGGTTGAAACTGCGGGCGAAGAAATTGGTTCCTCAGTTCAATCGATAAAAATAGAAGACGCATAAAGGAAAAGAATGCAGGAGTGATGAAAGAACTTAACAACTAATGTGACTGCTTATGGACTCAAGTTCCAGTTAACACGATGATACGAAATACAATGTCCTACCGATACCATGAAGAACACTGTGTATGTTAAGGCAAAGGAATGTAAAGAAGAACTTTCAGTGGAGGAATTTGCAGTTCGACTTGCAAAGCACTTCACATTGCTTTACCAGCAGTGTATAGATGTCGCAGTTGATCACTCGTCGTCGGAGTGTGACCAATGCACCTCCCGCATTATCAACATCTACTGCTCCAGCCGTGAGTGCTCCATTGATTAGGGAGCCTACACCCTTTGCTGAGGCCACTTCTACAGCATCCCAGGTGCCCGTATCATTAACGTCATCAGTGCCGGTTGAGCAGCTCAGTGCACGACGGCTACCTCGCCCTGCCGATACCTAGTAGCTTGATGTATTAAACTTAGTTCACTTGTAGTTTTTTCTTTTTTGTTCGGATCTTGTATGTACATTTTCATATATTTTATAATTAAATACTTTTGCTTGGTTAAAAAAAGAAAAAACTACAAGTAGTATTCTAGGTTTGATACATCAGCCTATTGGGTATCGGCATGGCGATGTGGCTCGGAGGTTGAAGGTGCAGCAAGATCAGGTG
>V300016263_L3_WHPEAkcfEAAARAA-541_1_paired_trimmed_paired_merged_contig_17388
TTACAACCCAACATAAAGTATGGACCTCTAACGATGGGCCGGACGGAAACGATGTAATGGCTCAGTCCAGAAAAAATACATTTTCCTCGGTACCCATCTTACTGTTGCTTCACAAAACAATCTCAGCCGTCCAATCAACCAAAAACCCTATCTCTCTCTCATTTAAGATTTCCCACACTTCCGTCTTGCGCCTCCAAGCTCGTAGCGCGCAGAGACACACAGAGCCCCCAGGAGAGGAGACCCCAAACCCTAGAGAGCAACACCATGGCGGCCCCAGCTATCGAGTCCGTGCAATGCTTCGGTCGGAAGAAGACGGCGGTGGCAGTGACCTACTGCAAGCGCGGACGCG
>V300016263_L3_WHPEAkcfEAAARAA-541_1_paired_trimmed_paired_merged_contig_17389
CCATCTTCCACAAATTCACCAGCATGGTGGCTTTCATCTGGTTTGGGTGGGTGATCTGTGTCGCTAGCCTTAGTTGCAGGATCTTCATGTGCTTCTTCAACATGATCCTCCACATTTTCATCACTGCCTCCATCTACTCCATCTTCATCTATTTGCTCATCTACATCATCGTCCATCTCTTCCATGAAGTTGTCCTCATCCAGATCCACCCGGTCCTCAACTTCCGCTCCTTCTGCCATGTCTGGTTCACGCACCAACTTTTGTCATCCAATAACTAACCCAATGGTCAGCTGAATAAGCTGCAAGCTCACACTATTATTATGGATTTGCACCCACCCCATGAGCATATGTCATATACTCTTCTTAAAAACACCAAATAGTAGTTTATATGTAGGAGGAAAGTGTAAAATTAATTTGGTGCTGTGCGGGCAACAAGTGCATTAAAACTTGCCAACTTTCCTCTGCACCCCACGGTTTCTGAGAAACAACAGAGGAACCTTATTATTGCCACACCAACTACAGACCATTTATCAAATCCAAGTTTTATTTCCTTACGTCGCGAATCCATCAAGCAAACTGAGCACAAGAAGCTAAAACTAGACTATGTTTAAAGGGTTATGCAGAATTAATCTCCAAAATTTTCACATTCAAGGATTCCCAAATCTAAAAACAAATTAGATTAGAAAGAAAACCAAACCCTTTCTTTCCAATACATATTAAATTACAGACTTGGGCAACCTATCTCTGGCAATTCTCAAAGCAATATACTTAGTTCAAAGGGGGCAATAAAAAGTTCATCTGAGTAAAACCCAAGAACCCAATTGATGAAACTGTTCCAGGAGACAAAAACCCAATAGAGTTTCAATCTACTTATCCAAGAAAAACCCTCCATCTGTCTGAAAACCCCAATAGGGCAATCCATTCTATGCCTATCAGGGACCTCCAATGGAGGATCAATTAGCACAGAGGCAGGTGAACAAAACCCACAAAAAAAATCATAGATTTTAAGGCCGTCAGAGTCTCAAAAGCGAATCAGAATACAAAGGCAAAGGCAACTCCGGTTACTGCAAAGTTATCAGAAAATTGAAAAAAAGAGTGAGACTTTGCGGCGTACCAGTGTGGTGTGATTCTGGGAGCAA
>V300016263_L3_WHPEAkcfEAAARAA-541_1_paired_trimmed_paired_merged_contig_17390
GATGGATCATAAGGTTTCTATTCTGGTGAGTTGAACTCGTCTTGTTTTATTGTTCAAGATGTTTAATGCTCCAAACTGTTTTATTTGAAATGGTTGTTCTGACATCGCACCATAGTTCAATTGTTACCCTGTAAAAGAATTGTTTGTAGCTTCACTTGGTGACAGCTGAGACTCGCAAATACTTCCTTCTCTCTCTCCCACTCACTACACATGAAAAATGAAAATCTTTGTGTGTCTACTTGTTCTTGCGGAAAATATTTTGTGACAAAAGTTATTTCAGAATTGTTATGGACCAGCAGGTAAGTAAATTTATGTTGGTCACGTACTCACGATTCCTAATAGTGAATACATTGTAAGACTAAGGATTTTAGGGGTGAGGTGCTTGTAAAGTTAAAAGTTTGGACCAGGAACCTCTACCCGCTCGAAACTATACCAAACTATACACTGACCATTCAGTCTATTCTCAGTGAGTCACATGTACTCTTTCTGATGAAAGAAATATGGCAGACATGATTGTTAAAATGAAATCTCGCTGCAAAAGTTTTGGATGGACGATTCAAGATAAGGAATAGTCTGGTATAGTTGCAGATGGGTAGAGGATCTATGTCCTAAAAGTTTAGGACTTGTCTAATATAATATACATACATACATATGTATAGGGATAGGATCAAGGGACAAACATTTTGACTAATATTTTTACACTTTTTTAAAACCCTTAGATTACATAACATCCAAGAGTCCTTATTGATTCATTAATGAGATAGATGCTTTTGTGGATTTTAACTAATACTAAAGATAAAAATAAAACTGAAATAGCTTAAAATCTAGAAAAGAAATTAAAAACAAAATTAAAGGGCCGGAAGAACACTATAAGCATAAGAAAGGAGTAGAACTCCATTGATCCGTAATCTAGATCTCCCTCTTTGCCGTGAGGTCTGCAACTTCTGGTAGCTCAATGCTGTCACCGTTTTCGTCCTCCTCTCTGCCAGCGGGGAGAGGGCTTGCTATTGCTAATATGGGGTTTTGGTGCTTCAATTTATATGGGTTCTTGTTGCAGCCTGTCTATCTGCCTAGGGCTTTCAAGAAATTAATGTCAAAGAAAAATAAATGAATAAAAGATCTTCATAGGACTTCATCATCATCCTTCAAGATGGGGGTCACTGATTTGTGATTGGGGTCACTGATTTCTGCTTCTATTTTCTTTTCTTTTTCCTTTTCGATTATTGATATTTAATTGTATACCTCATCGACAAAGAAGGCGATGGAGGTTACGAATCAATGGAGTTCTACTCCTTTCTTGTTTGCAGGCTTATAGGGTTTCTTTCGTCTAATTTTATTTTCAATTTTCTTTTAATTTTTTTTTTTTTTCAGTTTTATTTTTATCTCTAACATTAGATAAAATCCACATAAGCATCCATATCTTTTAATGAATAAATAAGAACCCTTGGATGTTATGTAATCTAAGTGCGTAAAAAACATGTATAAGTATTTGTCAAAATGTTTGTCCCTTGATCATATCCCATATATTATATATCGATATATATATGTATGGTTGAAGATTGAAAGCCTTGTATGATCAGGCAGAGAATCCAATCCGAAAAGTTTGTGGATGGGAATTGCCATGAACTTAATATCATCTTCTAATGTGTTGCAGATTCTTGATCCAACTTCAGGGCAGTGATGCTGGACGTCTACTTATATAACGGCTCGTGTCTCATA
>V300016263_L3_WHPEAkcfEAAARAA-541_1_paired_trimmed_paired_merged_contig_17391
TACCTGACCCGTTTATCACCTATCCGAATACTAATTTTAACTGGTTGGGCTAATGGGTCCGATGAAAAATGCTAGGTCTACCTCCGAATCTGCACAATACCTGTAGACTCCGGCAATTATAACCTACTGATTATTATCCCAACTAGTCCTCCACTGCGTCTGTGAAGCCATAACCTTCACAAGCTTTCCTCCTGTCAGGAAACAGAAGAAAAGGATAAAACTTGGAGCTATCCTCCTCTCCAAATCACCGTTGTTCATACCCAACATAGTTTGTGGTTTTCGATTGAACCCATCAATTAGAAGTTGCCCAGAGATGGCTTATGAATTGAGTGAACAGAAAAAGGTTGGGTTGGGTCTCCTTGGCTTTGGCATCCTTTTCACATTTCTGGGTGTGATGCTTTTCTTCGACAGAGGCTTGCTTGCTCTAGGGAATATATTTTGGTTGACTGGGGTGGCCCTTTTACTTGGTTGGCGTTCTACATGGAATCTCTTCACTAGTAAAGCAAACTTAAAGGGCTCTGTATCTTTTTTTCTTGGTCTCTTTTTCCTTTTCGTTCGGTGGCCAATAGTTGGTATAATCTTGGAAATATATGGCTGCCTTAATTTGTTCAGTCGTTTTTGGCCATCTGTGAAGGCGTTCCTCTATGAAGTTCCCATGTTGGGATGGATCATAAGGTTTCTATTCTGATTCTTGATCCAACTTCAGGGCAGTGATGCTGGACGTCTACTTATATAACGGCTCGTGTCTCATAGGGTTTCCTGATTCTTCAGAAGCCGAACGAGGTCTAAGCAATTGGCTTCTCGTGGGTTTGAGATTCCATCATCAGATGAGTGAAAAAGAAGGAAGAGACTAGTAGTACTAGGTTGCATATCATCCATCACACTTAAAATGTTGTGTAACAAAATGAGTTTTTAAATGCATATGAATTCAGATTCTGTTGGTAATAGTTGTAAATGAGAGATAAGGATGTGCGATGGATTATTTGATGTCTTTACCAAAAACAAAAAACGAAAATGTTAGCGCAGAGATGGATATAGATGAGCAATTTTTAAGTGTATTTAGATTACCATCACGTGTCGTTACTATTTTACATGTCCTAATACGAGTGGATGACATGGTTTGTATGTGTCCCACTTCTAGTAACGCTACG
>V300016263_L3_WHPEAkcfEAAARAA-541_1_paired_trimmed_paired_merged_contig_17392
CAATCAACACGAACGAAGAAAGGGCGGGACGGACACCTGCTCGGACATGGAGACGCAAGGGTGAAGAATTTTTGCACAAATAATATTGTCATTGCTCTCTAACAGCTCTACATGCTGCTATTAGTACTCTTAGGTGGGTAAATTAACAAGACTTGAAAGTTTTCGCCATCACGCATGCAAATCTTTGTTCAACTTCCATACAGGGGCAATTTGGGGAGCAGAATCAGTTCCTACACCGCTTCCGTTTTCCACCCCCATTAGAGGATCAGACTCACCCTCTCCTGCCTGTGGTGGCTGCGTTGCTTCTTCAGCAGCCTTTTTCTGACCCTCACGAGTGCAAAAGTAAGAATATAAAACCATCCCAGCAAGTGCGACTAATATTCCGAGGATGTTCCTCCAGTCAAATGGATCATGAAGCAAAATATAACCAAATGCCAGCACAAGGCATGTCTTTAGATGTCCTAGAACTTGATAGGTGACAGGAGATGTCTTTCCGATCACAAGAAATGTGCTAAAGTTTACAGAGACGGAGATTAGGCAGGATATAATTATGAAAACCAGCACTTGAGTTGTATACTTGAAAGCAAATACATTTTGATTCGTCAAGAACCAATCCAGAAACGGGCCAGTGATTAATAAAGTTCCAGATTGATATGGACATGATTGATACAGAAGTTGTGTTGAAGAAACCTTAAACTTCTTTTGGATGGTATTGGTCATAATTTGGGCAACGCATGTTGTAATAACTGCAAGAAGAGACAAGATACTTCCAAGAGCATTAAGTTGAACATCAGTGACTGTTGCAATCCCAACACCAAGGAGCAGAACAAGGAGGGCAATCTGAATGCTCCTACTGAATTTCTTCGCTAGAAAAAGGGTCTCCAATAGTACAGTACAAGGGATGATTGCCAGCTTAGTCATCTGATAAAAGCCAACTGAATTGAACCCCAGGCTCAGATTTAACAGTCCAATTGAGATTCCATTCAGAATGCCAAACCCCGTCACAGTTGTTTGATCAAGCGGTTTGTGCTCAAAGAATTTCATCTTTAAAGCCA
>V300016263_L3_WHPEAkcfEAAARAA-541_1_paired_trimmed_paired_merged_contig_17393
CTCGTGTGGACCGGTTGAGTCGAGAAAAACGGCAAGTCGTCTCGATATTTCAAAGGTATCAAAGCAGAAGTGCAGAAGCATGAGCAGTGGCATTCCCCACCTCTCTCTCTCTCGAGCAACAAAGATGTTGAAGGTGTTGCGCGTCTTGTCCTCTTCCACCGCGAAATTCAGGAGCCATTTCTGCACTAGAGATGCTTTATCAATGTATGCTTTTACTCATATCACCAGATTTTCAACTGCCACTCAGAAATTTTCTGTTAAAGGTCCCAGTTCTCATCAAGTATATGCTTCTTTTGATATCTTCAAAGGCAAAGCTGCCCTCTCTTTGACTCCTGTTCTTCCAACATTCACTAAATTGGAATCTGGAAGTCTTGTAGTTGATCGGCGTGGTTCTGTCATGTTGAAGTTCACTCCTGCCATTGGTGAACGTAAGTATGACTGGGAAAAGAGACAGATGTTTGCTTTATCAGCTACAGAGGTTGGCGCTCTGATAAGCTTGGGTCCCAATGATTCTTGTGAACTATTTCATGATCCCTCAATGAAATCAAGTAATGCTGGTCAAGTGAGGAAGAGCTTATCGATTAAGCCTCATGCGGATGGCAGTGGCTACTTTGTTTCCTTAACTGTTGTCAACAACCTGCTAAAGACCAGAGAGAGTTTCTCAGTTCCTGTCACGACTGCTGAATTTGCTGTTATGAAGACTGCTTGCAGTTTTGCATTGCCCCACATCATGGGTTGGGATAGATTGACGAACAAGATGCCAGCAGGTGGTGGTGGTGGAGGAGGGCAAGAATCAAAGGCGGTTCCACAGCTTTTGGAGGAGTGGGATAGATGAAGTCCGCCTCTCGAATCTCATCTTTATGACAAGCTAAAGGAACTTGGACTTGCAAATTTGGGTTCCTACTAGGATGGACTTGTTATGGACTTATGGTGGTGTATGGTGTATTTTGCTGTGTTGCCAAAAGCTTATTTGACCTGGTGTAGGCTTTTCTTTTGGCTTAGAACGCTTAAGTGATTATTTTCAGCATGATATATATGTAACTTTAAAGCTAAAAGTAGGGGGTTTAAAGTGAGTTAATAGATTCGGTTGGTATCTAATTATATGATATTATGTACTTGTTGAATTTTGATAGTTCAAGTGCCACCAATTGTTGTTATATATCCAACAACAGGAAGCAAGAAAGTGATGGAGAGAA
>V300016263_L3_WHPEAkcfEAAARAA-541_1_paired_trimmed_paired_merged_contig_17394
GGCATCTGTGGTGGCTTGTATGATGCCAATGATGCTTGGATGTTGCTTTCTTATGCCTTCCTGTGACTGCCTCTGGCATAAGTATCATTACTGTCCCAGTTGCCAAGAGAAGGTTGCTGATTTTGAGAAGTCGGATATTTGCATTGTTGCGGATCCTCCACACTGGACAGAGCACAGCTTTGCACTGCCTGCATGATGATCTGTATTTCACACTTTGTATGCGGCTTCTTCTCTGCTTCTTTGAACCCCGTATACCTTTAAAGATGTGTTAGTAGATAAATATAGTTTTAAGATGCTGCATTGAACTACTATTTGGCTATGGCATCTATATGGAGTTTGGAAAAATGGTGGCTTGGCTTCATAATAATGTAGTTTGACTGTAATTTTTAAATATGTGCAAGCTTTTAATAAAATGCTTTTGCTAATTTTGTACGTGCATGCTGTTGTGCTGCAAATGTTTTTATGGGAGTTGTGAGTTGTTTGAGGGACATGCTAGGTTC
>V300016263_L3_WHPEAkcfEAAARAA-541_1_paired_trimmed_paired_merged_contig_17395
CCCAGAGAGAAGGACAGAGGAGAGGGGGAGGAGACCTGAAAGCGCAAAACGCAACCGTTTCCAACTCACTCTTGCGTCTGTAGCTTTTCCGTGCATGGCGATTGGTGAATTTGGGCTTTCAATTAAGAATTAGGGTTCTTCAGAAGCCAATAAGATGTAGTTTAACGGACAATTTTTCGTGTATTTTCGAAGCAATTTGCGAAAATCGCTCGAGTCTGCTGCGAAGCTTTTAGTTGGTTTCTAGGGTTTTTAGTTTTTGGAAGGGGAGATGATGAAGGGCCAGTTGGATCGTACAAAGGTGGTGCTGCGACACTTGCCGCCTTCGATTTCGCAAGCTGCGCTTGTGGAACAAATCGACGGTTTCTTTGCTGGCCGCTACAGTTGGGTCGCTTTTCGTCCGGGCAAGAAGAGCCAAAAGAATCAGTCATATTCTAGAGCCTACATTGATTTGAAGAGGCCAGAGGATGTATTCGAGTTTGCTGAATTCTTTGACGGTCATCTGTTTGTTAATGAGAAGGGTGGTCAATTTAAAGTTATTGTTGAGTATGCTCCATCACAACGTGTTCCAGAACATTGGTCTAAGAAGGATGGTCGTGAAGGAACCATAGTCAGAGATCCCGAGTATCTGGAGTTTCTTGAATTTATTGCAAAGCCTGCTGAGAATCTTCCAAGTGCAGAGTTACAATTGGAGAGAAGAGAAGCAGAACGATCTGGTGCTGGAAAGGATGCTCCTATAGTTACACCATTAATGGACTTTGTTCGTCAAAAAAGGGCTTCCAAAGCTGGATCTCGGAGGTTACTGTCTAATGGTAAAGCAAGCAGAAGAGCTGGTGTATCATCTGCTCGAAGTCCTACTTTACCTATGACCAAACGAGGTTCTGAGAGGAAAAAGAATTCTGCCTCAATGTATGTTGTGAGGGATGCTAGAAAGAACACCAGTGCCAAAGACAAGTCAACATATACATTGGTACCCAAGCGCGATGATCAGCAACCTTCCGAGAAGTCTGCCATTTTGGCATCTGCAGTTGGAACTCAATTGTTTGAAGAGGAGAGTGGAGTTTTGGGTGCTGATGCTGGGAAAAAGAAAGTCTTGCTTGTGAAAGAGAAAGAGAAGGAGATATCTCATGTGCCGGCGAACATGTCACAGCAGCATAGTACATATTCTAAAAACATGGGTGGTTCAGTTGCACTGAAACAGAACCCGCGTCATCATGATAAGGGAAGGATTATCAAAAGCATACTTCTAAACAAGGATGCACGTCAAAGTCAGTCTTCTGGGATTCACTTGGAGCAGCAAATCCAGAGTTCAAGTTCAGATAGGGACAAACGACTTCCTCGGTCGCAACATGTGCAATTGATTTTAAAGGATACAAATGGAGCTCCAGATCATAAGATAGTTGGGAATGACTTGCATGGTAGTTATAGTGAGAAGCAGGAGAAACGGACGAGGAATAAGGACAGACCTGATCGTGGTGTATGGACTCCTCTTAATCGTTTAGATGGATCATCTGCAAGCGATGAGTCTTTGTCGTCTGCTTTTCAACCTGATCACTCACTCTTAGATTCTTCAGAAGGCTCCCATAAACATCATGGTCGCCGTGGAGCAACACATGGTGTTAAGGATCTTGATGGCTCTCCAGTTGCAGGTGAAGGAAAACATTCGAAGAGAGGCTATGGCTCCCATGAGAAACAAGTGTGGGTTCAGAAGTCAAGTTCTGGTTCCTGAGGATTTTCTTTTTGTTAAATTGTGCGATGTTTGGCTACTTCAACCTTGAGAGTGAATTACCAAAAAGAAAAAAAAGAACGTTCAGAGTGAGCATGTACCAGTGCCCTGAAGCTGTCTGATTATTTCCGGACAGATTACAGAGTTGTAAACAAAGCATCAGCAGCATTGAAAGATGTTCCTTTTGGAAAGCCATACGGAGTGATGGAGACACGTGTATATAAGGATAGCATGGGTTTGAAGAAATTTCCAACTTTGCTGGTGACAGCACGGAAATAGGAGGGGAAACGAAGAATAGTAAAAGACATCAGCATCATTAAGGTATATAACAGTTTGTATCAGAGTGCCCCCCAACAATGGTCTCCTTGCAGAAGAGTTATGCACATTCCTTCTCGCCCTTCACTGGATATCGGAATATTTAGGTATTTATGTTATAGATGGTTGTCGTCCATTAGTATAACTGTAAATATGAAGGCGGAGCACTGTATGCGGCTTCACGGTTTATTTCTTATGTATCTATGCCCCCTGTTGCGAGCAGTGTAGCATCTGCAACCAGTTAGTATTGTAAGGCCCTGGAGTTTTCTCTGATACTCTGATCGGGGGCTTGTTTCGAATAGAAAAGACAGCTCGAGCCATTGTGCAGTTGATGGCCGGGCGAGTGAC
>V300016263_L3_WHPEAkcfEAAARAA-541_1_paired_trimmed_paired_merged_contig_17396
TGATTTCAGGCTCTTTCAATACTTTTTTACTTCGATATGTCACGTGCCAAACACACCCACGTATGCATACGTATATCACTTCTTCGTACTCAAAACCCAGAGAGAGAAGAGAACTACAGAGGAGGGAGAGAAGACCTGAAGGCGCAAAACGCAACCGTTTCAACTCACTCTTGCGTCTGTAGCATTTTCGTGCATGGCGATTGGTGAATTAGGGGTTTCAAATCGACCTCGATCGATGATTTTCAGAAGCCAAGAAGATGTAATTTAGCGGAGATTTTTCGTGTATTTCCGAAGCAATTTGCGAAAACCGTTCGATTCTGCGAAGCTTTAAGTTGGTTTTTCTAGGGTTTTTGTTTTTGGATTGGGGAGATGATGAAGGGCCAGTTGGATCGAACCAAGGTGGTGCTTCGACACTTGCCGCCTTCGATTTCGCAAGTTGCGCTTGTGGAACAAATCGACGTTTTCTTTGCTGGCCGCTACAACTGGGTTGCTTTTCGTCCTGGCAAGAGGAGCCAAAAGAATCAGTCATATTCTAGAGCCTACATTGATTTGAAGAGGCCAGATGATGTATTCGACTTTGCTGAGTTCTTTGACGGTCATCTGTTTGTTAATGAAAAGGGCAGTCAGTTTAAAGTTATTGTTGAGTATGCTCCTTCACAACGTGTTCCAAAACATTGGTCTAAGAAGGATGGTCGTGAAGGAACCATATTCAGAGATCCCGAGTATTTGGAGTTTCTTGAATTCATTGCAAAGCCTGCTGAGAATCTTCCAAGTGCAGAGACACAATTGGAGAGAAGAGAAGCAGAACGATCTGGTGCTGGAAAGGACGTTCCAATAGTTACACCATTAATGGACTTTGTTCGTCAAAAAAGGGCTGCCAAGGCTGGATCTCGGAGGTTACCGTCTAATGGTAAAACAAGTAGAAGAGCTGGTGCATCATCTGCTCGAAGTCCTACTTTACCTATGACCAAACGGGGTTCTGAGAGGAAAAAGAATTCTG
>V300016263_L3_WHPEAkcfEAAARAA-541_1_paired_trimmed_paired_merged_contig_17397
AGATCTACCATGGGGAGTTGAACCCATTGAATGTCTTTCTCAAGGCAAGGAGCTGCACAGAAGGCTATTTTCAAGTAAAAGTCTCAGGTTACGGTTTATCATCCGTGCACAAATCTACTTATCGAAAATCACAGCAGAAGAACGAAATCAACCCTTTGATTTGGTGTGCCCCGGAAGTCCTAGCTGAGCAAGAGCAACCAGGAAACAAAGGTCTTACCAAATACACGGAGAAAGCGGATGTATACAGCTTCGCCATGCTTTGCTTTGAGATCTTGACAGGGAAGGTTCCTTTCGAAGATTCACATCTCCAAGGGGACAAGATGAGCAACACTATAAGAGCAGGAGGAAGGCCTCTCTTCCCCTACCCTTCACCAAAATACCTCGTCAATTTAACCAAGAGATGCTGGCACATTGACCCCTCTCAGCGCCTGAGCTTCTCGTCCATCTGTCGCGTTTTGCGCTACATAAAGAAGTTCCTTACTCTGAACCCCTATGACGATCAGCCTTTACTGCAATCCCCTCCTATGGATTACTGCGAGATAGAGACATGGTTCCTGAAGAATAGTTCAGCTGCCGAATACGACGATTTATCCTCAATATCGCAACTTCCATTCCAAATGTTCTCTTACCGGCTAGGGGAGAAGGAAAAGACTAGCCCAGACATCGTGAGGGTTAGTAGTCTGGATTCCTTAAGTGATACAGCATCAGCGATTTGCAAGCAAAAATCTCCGAACGGCAAAGTTGACACTGTGTCCATTGCAGAAGATCCATTCGTACCACTAAGCGAATCGAGGTCCATTTGCTCTGATGTGAGGTCTGTTTATGATCTGAGGTCAGTTTGTTCCGAGGCTCCAATGCAGAGAACTCTCACTGCCAAGAAACGTCAAGACGCGACAGCTAGAAAAGCCTCAGGTTACACTGGGACATCAAAAACAGCAACCACAGCAAGGAAGTCAACACAAAGACTTTCAACACCAAGACTTGCGTCGCCAAGATTTCCCTCGCCAAAACTTGCTTCACCGAAACTTCCGCCTGCAAAACCATGTCAACGCAGTATGAAGACAAACCAAAGCCCTCCACCGCCAAGTCCTATGAACACAAAGAGTAGTGCGAGCCGAAGCAGGCACAGAACAAGGGGGCACGTTTCGGACTCAGAGATACATTAGGCTTTCTTTTGTTTCACATCACATATATGACACCAGAAACTTGCGGGCGTCGAATAGAGTTTAGCAAACAGTAAAAAAAAAATCCACGATACATATTGTCAAGTACAGATCAGTTTTTGTTCCCTTCCATTTAACTAAAAATCTCTGTAAATTTAAATTTCTTACTGTTATAGGTCCATTAGGTTTGAAGATCTTATAGCAAAGTTTTTTCGTTTTCAGTTTTTATGTTCTCGCATGGCATTTGTATGAACGTAATTCCGCATATAGTCTTTCATGCAA
>V300016263_L3_WHPEAkcfEAAARAA-541_1_paired_trimmed_paired_merged_contig_17398
AGATCTACCATGGGGAGTTGAACCCTTTGAATGTCTTTCTTAAGGCAAGGAGCTGCACAGAAGGCTATTTTCATGTAAAAGTCTCAGGTTTTGGTTTATCATGCGTGCACAAACCTACTTATCGAAAATCACAGCAGCAGAACGAAATCAACCCCTTGATTTGGTGTGCCCCGGAAGTCCTAGCTGAGCAAGAGCAACCAGGAAACAAAGGTCGTTCCAAATACACGGAGAAAGCAGACGTATACAGCTTCGCGATGCTTTGCTTTGAGCTCTTGACTGGGAAAGTTCCTTTCGAAGATTCACATCTTCAAGGGGACAAGATGAGTAACACTATAAGAGCAGGAGGGAGGCCTCTCTTCCCATACCCTTCACCAAAATACCTTGTCAATTTAACCAAGAGATGCTGGCACAGTGACCCATCTCAGCGCCTGAGCTTCTCGTCCATCTGTCGCGTTTTGCGCTACATAAAGAAGTTCCTTACTCTGAACCCCGACGACGATCAGCCTATACTGCAATCCCCTCCTATGGATTACTGCGAGATAGAGTCATGGTTCCTGAAGAATAGTTCAGCTGCCTTGTACGCTGATTTATCCTCGATATCGCAACTTCCATTCCAAATGTTCTCTTACCGGCTTGGGGAGAAGGAGAAGACTAGCCCTGGCATCATGAGAATCAGGAGTCTGGATTCCATAAGTGATACAACATCCGCAAATTTCAAGCAAGAATCTCCGAATGGCAACGTTGACACTGTGTCCATTGCAGAAGATCCATTCGTACCACTAAGCGAAACGAGGTCCGTTTGTTTTGATGTGAGGTCCGCTTATGATCTAAGGTCAGTTTGTTCCGAGGCTCCAATGAAGAGAACTCTCACTGCGAAGAAACGTCAAGAGGCGATGGCTAGAAAAGCCTCAGGTTACACACGGACATCAAAAACACCAACAACACCAAGGCTTTCAACACCAAGACTCTCAACGCCAAGGCTTCCGTCGCCAAGATTTCCATCCCCAAAACTTCCGCCACCAAAACTCG
>V300016263_L3_WHPEAkcfEAAARAA-541_1_paired_trimmed_paired_merged_contig_17399
TCATTTCTACGCGGACAAAGGTCTTTGTTTTCTCTCCAAAGTTTATAGTAACTCTCCTACTATAATTGGCAGTTTGCAGCAAGCAGAAAATTTCCACGAAAGTTCTCACATTTTCCTGGAAAAAAATTGAAGTCTTCTTTTATTAAGATTTCTGGGTTCTGTTGGTTATGGCGTGGAGGAATCTAGGATCTCTTTTGAACTTCCGGGGTATCTTTCAGGTAAGAACCCCGGAGATCGAACTGGGACGAAGGTACACGATTAAATCCCATGGAGCTGCACTTGCAAAGAACCACATGTACGATTGGCTTATACTGCTGCTCCTTGCAGTGATAGAGCTCATTTTGTTCATCATTTATCCGTTCTACCGTTTTGTGGGGAAGGACATGATGGAAGACCTTAGATATCCCATGAAAGCGAACACGGTGCCTGTGTGGGCTGTCCCTATGTACTCGGTTTTGTTGCCTATTGTGATTTTCCTCTTTTTCTATATGCGTCGGAAAGATGTCCATGATCTGCACCATAGCATTCTTGGCCTCTTGTTCGCCGTGCTGATTACTGGTGTTATCACGGATGCAATAAAAAATGCTGTTGGCCGGCCTCGACCAGACTTCTTTTGGCGTTGTTTTCCTGATGGAAAAGATGTTTATGATCAGTTTGGGGGTGTAGTGTGCCATGGTAAGGACAGTGACATAAAGGAAGGACATAAGAGTTTTCCAAGTGGTCACGCTTCATGGTCCTTTGCAGG
>V300016263_L3_WHPEAkcfEAAARAA-541_1_paired_trimmed_paired_merged_contig_17400
GTTATTAGTATGGCTTCTTCCTCTTCGTCTACTGCTGCTATCTCGTCACCTCGAAGAAAGTATGATGTGTTTCTTAGTTTCAGAGGTGAGGACACCCGCAACACTTTCACCAGCCACCTTCATGCTGCTTTACTTCGAAAGAAACTTCACACCTACATAGATGACAAACTTGAGAGAGCGGATGAAATCAAACCTGCCCTTCTAGAAGCTATTGAGAAATCAAGGCTTTCGGTGATCATTTTCTCAAAAGACTACGCTTCTTCCACATGGTGTCTGGATGAACTCGTCCATATACTAGGATGCAAGGAAAGGGATGGACAGTTTGTTATACCCGTTTTTTACGACATCAGTCCACAGGATGTACGAAAACAACAGGGGAGTTATGAAGATGCATTTGCCAAGCTTGAAGAACGTTTCAAGGACTGTATGGACAAGGTGGTTAAGTGGAGGGATGCTTTGGAGAAAGCTGCCAACCTATCTGGTTATGACAATTCAAACAAAGCAGGGACAGAGGCCGATTCCATTGAGAAACTTGTCCAAGATATATTGAACAAATTGGATTGCAAAAGCTCAAGTAATTTAAGGGGCCTAGTTGAAATTGAAACCAAAGTTGAGCAAATTGAATCGTTACTATGCCTTGATTCACCGGATGTTTGCATTGTAGGTATTTGGGGCATGGGTGGTATTGGCAAGACCACCCTTGCTGATGTTGCATATCACCGACTCTCTTCCAAGTTTGATGCTTGCTGTTTTCTTAAAAATGTCAGAGAAAATTCCGAAGGAAAAGACGGAATATATAACTTACGAAATAAACTTCTCTGTAAGATTTTAGGTGATGAAAATACAAATACTGACACTCCATCTATAGGATCAGAGCTTCTTAAAGAGAGGCTCAGTCGTACAAAGGTACTCATTGTTCTTGATGACGTGAATGATTCAAGGCAATTAGAACTTCTAGTTGGAGATGATCTTGAGTTTGGTGTCGGAAGTAGAATCATTATAACAACTCGAGATCGGAGCTTACTCGATGAAAAGGTGGTTGATGACAAAATTTACGAGGTCAAGGGATTGAAACATAGTGACGCTCTTCAGCTCTTTCATTTGCATGCTCTGAAAAATAAGTCTCCTACGACAGTTTATACAGAGTTTTCAAGAAAGGTGATAGATTATATTCAAGGCATTCCATTGGCTCTTAAAACTTTGGGTGCCTTATTCCATCGCTGCGATACAGAAGAAGACTGGGATGAAGAATTGAACAGATTGAAAAAATTTCCTAGCGAAAAAATTCATAATGTGTTAAGACTTAGTTATGATGGATTAGAAGAAAATGAGAAGGAATGCTTTCTTGACATTGCATGCTTTCTGAAAGGGGCAGATGTTTATTATGCAAAAAGAATATTAGATATTCGGGGTTTCTCTGTGAAGGGAATCCAAAATCTCATTGACAAGTCTCTCATATCAATTTCAAAGAAGAATTGCTTAGAGATGCATGATTTGCTGCAAGAAATGGGCCGGACAATTGTTCGCGAACAATGCAAGGACGAGCCAGGAAAACGTAATAGGTTGTGGGCTGCTGATGATGTCTATCAAGTGCTGGAGAATGATACGGGAACTTCAACAGTTCAATGCATATCCTTTGACACGTCTAACATTACACGGTTGGAATTATGTGGATCACCCTTCAAGAAGATGTCTAATTTAAGATTGTTGATAATTCATGCTTCTCGTCTAAGGCTCATGTACACGGAATTCTTTAAGTTTGGTGCAAAATTGATGCAACACGTTTCTGTTGCTAATCTCTTTGACAATCTGGACCTTTCTCAAGGTCTTCAGTCTCTTCCCAATTCTCTCAGGTATCTTTACTGGCAGGGATACCCGTTGAAATCTCTTCCATCAAATTTTTCTCCACAAAATCTTGTTGAGCTTCGAATGCCCGGCAGCTTTGTTGGGGCAGAACTTTGGAGTAAAAACCAGAATCTTGGGAACTTAAAAGTGATTGAACTAAGTTTTTGCGTGCATCTGACTGAAGTTCCAGATCTCTCTCGCAGTAAAAAAATTGAGCATATAGTGCTTTATGGCTGTGATAGATTGGTTCGAATTCCTTCTTATTTTAAAGATCTTGACAAGCTTAGGTGGCTGAATCTGGGAGAGTGCACAAGTCTAGAATTCTTACCAGAGCTCCCAGGGCTATGTTGTATTGAAGCAAGTGGCTGCACTTCACTGAAGACAGTTTCAAGTTCAAGAAATTCACTCACACAAGCTTGGGATAAATATGAATTGTTTCGAGGGCGTTTTAACTTTGCTGCTTGCCGAAACTTGGACGAAAATGCAAGGACCAATATAATGGCTGACACACAGTTAAGAATTATGCGAGTGGCAACTGGGCCATTGACAACTCAGCAACATAAAGAAGAAGAAATTGTCATGGAAATGACTTCATCTATCCCTACCTCTTGTCGGACTTTAGGTAGCACCGACTCTGCTCGGACTTTAGCTAGCACTGTATGTGCAGGAAATGAAATTCCAAATTGGTTCTGCCATCAAAATGAAGGATCTTCGATAACTATCAAGCTTCCTCGAAATTGGTATTGTACAGGTTTTTTGGGTTTTGCTCTATCTGTTGTTCTCGGTCGCTATGTCTCTCATAAAGATGTGATGCTTGGATGCTCGTGCAATTTTAAAACTAATAGTGGTGAAAGCCATAAAACCATTTATCCTTCCCATTATCCTTTTAATGAAAAAGGGGGAATGATTGCTTATTCGGAATTCGGTCACGTATTTGTGTGGTATAGTGCGCTTGCACTTGGAGAGGGAGCAAATTTAAATCGCTCCAATTCTTTTTACAAACTTGTCACTGAGGCCTGTTTTGAGTTCACCGCAGCCTTTTTCAGAATAAAGGTGAAAAAGTGTGGG
>V300016263_L3_WHPEAkcfEAAARAA-541_1_paired_trimmed_paired_merged_contig_17401
AAGATTGTTGATGATTCATGATCCTTGTCTAAGTTTCATGTACAAGGGTTTGTTTGAGTTGGTTCTAAGGTCCTTGTCTAAGGTTAAACAGGGTCTCTTTGACAAGTTGAACAACAACAATCTGGACCTTTCTCAAGGTCTTCAGTCTCTTCCCAATTCTCTCAGGTATCTTTACTGGCAGGGATACCCGTTGAAATCTCTTCCATCAAAGTTTTCTCCACAAAATCTTGTTGAGCTTCGAATGCCCGGCAGCTTTGTTGGGGCAGAACTTTGGAGTAAAAACCAGAATCTTGGGAACTTAAAAGTGATTGACCTAAGTTTTTGCAAGCATCTGACTGAAGTTCCAGATCTCTCTCGCAGTAAAAAAATTGAGCATATAGTGCTTTATGCCTGTAAAAGATTGGTTCGAATTCCTTCTTATTTTAAAGATCTTGACAAGCTTAGGTGGCTGAATCTGGGAGATTGCTCAAGTCTAGAATTCTTACCAGAGCTCCCAGTGCTATGTTGTCTTGAAGCAAGTGGCTGCACTTCACTGAAGACAGTTTCAAGTTCAAGAAATTCACTCACACAAGCTTGGGATAAATATGAATTGTTTCGAGGGCGTTTTAACTTTTTTGATTGCCCAAACTTGGATGAAAATGCAAGGACCAATATAATGGCTGACACACAGTTAAGAATTATGCGAGTGGCAACTGGGCCATTGAAAACTCAGCAACATAAAGAAGAAGAAATTGTCATGGAAATGACTTCATCTATCCCTACCTGCTGTCGGACTTTAGGTAGCACCGACTCTGCTCGGACTTTAGTTAGCACTGTATGTGCAGGAAATGAAATTCCAAATTGGTTCTGCCATCAAAATGAAGGATCTTCGATAACTATCAAGCTTCCTCGAAATTGGAATTGTACAGATTTTTTGGGTTTTGCTCTATCTGTTGTTCTCCGTCACGAATACTTGTTTGGAGATTTGTTGGGTGTTGCTCTCCCTGGCCGATGTTATTATAAAGATATGATGCTTGGATGCTCGTGCAATTTTAAAACTAATAGTGGTGAAAGCCATAAAACCATTTATCCTTCCCATTATCCTTTTAATGAAGATGGGGGAGTGTTTGCTCGTTTCCATTTCAGTAACATATTTGTGTGGTATAGTGCCTTTTCACTTGGAGAGGGAGCAAATTTAAATCGCTCCAATTCTTTTTACAAACTTGTCACTGAGGCCTGTTTTGAGTTCACCGCGAAAGTCCACCCCTTTTACAGAATAAAGGTGAAAAAGTGTGGG
>V300016263_L3_WHPEAkcfEAAARAA-541_1_paired_trimmed_paired_merged_contig_17402
AATATCTGTAGCTTCGGCTATGAGCGCTGATTCCATTCCAGTAGATAAAACTATGGGTACAGGAGCTGGTGATGGTGGGTTTAGTGACATCAGTGGTAAGATCAAGAGGAGGACGTGCTATGAGTGTGGTGATAAGGGTCATCTTTCTTCGGCTTGTCCAAAGTCTGTAACTACAACATTTAGTACCCATTCAATATCCGTACCTACAACTACAAGTAGCGATCCTACACCAGCTGCTACAGCTTCAGGTACAGGAGCTGATAATAGTGGGTTGAGTGCCACCAGTGGGAAGATTAAGAGGAGGACGTGCTATGAGTGTGGTGAGAAGGGTCATCTTTCTTCAGCTTGTCCAAAGTCTGCAACTACAGTTTTTAATACCCATTCAACTCCCGTAGCTAAAACCACAAGTACCAAACCAACACCTGTTGCTACAGCTACAGGAGCTGATAATGGTGAGTTGAGTGACATTAGTGGTAAGATTAAAAGGAGGACCTGCTATGAGTGTGGTGAAAAGGGTCATCTTTCTTCAGCTTGTCCAAAGGCTGCTACTACACCTTCAAGTACCCATTCAATTCGAGTAGCTACAGTTACAAGTACCGGTCCAATACCAGTAGCTACAACTACAAGCACCACTACGACACCAGTAACTACAACTAC
>V300016263_L3_WHPEAkcfEAAARAA-541_1_paired_trimmed_paired_merged_contig_17403
CTTCTAAAGAAATAATGTATCTCATTGCAGAATCTTGCATCCAAATGAGTTTTTTAAACACGTTTCAGCAACAACATTTAAAGCTGTAAAAGCTTTGGTACCTCAACAATTTTACTGATTTAGACGAAACAATACAACTATGGAGTAAAACGGCAAAGCAAAGGTGAAGGCGAAAAAACAAAACATGCTTCTTACATCAACAGCGGCTCCATTCCTAAATCCGGACAGCCACAGCAGCAGCCGCTCATACAAACATCATTAGCTCGGGCCGGGTATATACGTTATGCTCCTCATCCTCAAGCATCGGGTACGATGCAACAAGAGCATCTTGAGCTCCGATATACAGTGAGTTGTAAATCTTCCAGTACACCTCTCTAACCTTCCTAGCAGGATGGAACAGCCCCTGGAGACAGTAGTTGAGCACAACCGCAGCACCTAACGCCACTCTCATCCCTTCAATCGCTTCCATGACCGCGTTGATAACGTGTGGGGATGTCTCAAATATGTTTGGCCAGACGTAGTTCAGCAAGTGGACCAAAGCGTCCTCGCATCCCAATCCCGCTACTCCCAGAGCCATGTGCTTGACAGCAGAAGCAGCAGTTTGCCTGTGAACCAGATCTCTATCCATGAGGGCATCCTCTAGCAGCGGGGTCACTGCGTAGATATAGTCCTTTCCCATTTCACCAATGTACTCAAACAAGAACGAAAGGGATTTCAATACACCATTCTGCACATTAAGCTCTGGAACACGATACTCATTCATCAGGGC
>V300016263_L3_WHPEAkcfEAAARAA-541_1_paired_trimmed_paired_merged_contig_17404
CAAAAAAACTTCCACATTTCCGGGTAATTGTTTTGATCGCCCTTCAAGTCAATAAAGAAAGAAAGTCACATTTCTATCTCGCTATAAATATTGAGCAAGCATATACTAGCTAATCAACAACCCAAAACAACTTATACCTCTACAATATACTCATCCCATCTCTCTCACTTTTTGTTATTCATTTCCCATCCATTTCTACTTTGCTAAGC
>V300016263_L3_WHPEAkcfEAAARAA-541_1_paired_trimmed_paired_merged_contig_17405
TGATAAGGCGTGTTGTTCGACTTCAACAGCCCCTTTCTTTATTCTGACCCTTCTTCTTCCCTTACCGGCTTTATTTCCTCCTTAGCTTTCCCTCTTCCTTTTCTTTCCATGACATCATCTTCCTCCTCCTTTGCTTCCTCCCCAATTCAATCAAACATGGCTTTATTCCACCCCCTTTTCTCCCATTCCACCTCCCTTCAGCTCCACCAAACCCCCAAGCAATCACAGCCGCTCAAACTCCTCTTATCTCTCTCCCCACCAATCCATCTCAGACCCTTCATTCCTTCCAGAAAGATTAGCCTGAGCAGCATCAAGTGTGGTGCAGTTGCAGACACCAAACCTCCTCCCCTGCCACTTGACGGAGATCAAGCGGCGGCAGCGGAGGAGGACCACAAGGTCCTGGTGGGTCCAACCAGCGAGGCGGAGAGGAGGGGAGAGAGGGTCGTGGCGGATTACGATTGGACGGAGGAATGGTACCCTCTGTACCTCACCCAGGACATTCCAGACGATGCTCCTCTGGGTCTCACGGTGTTTGATAGGCAGCTCGTCCTGTACAGGGACGGCAATGGAGAGCTCCAGTGCTACCAGGATCGCTGCCCCCACAGGTTGGCGAAACTATCGGAAGGGCAGCTGATTGATGGAAGGTTGGAATGTTTGTATCATGGTTGGCAATTCGAAGGCCAAGGAAAATGCGTAAAGATTCCTCAGCTTCCGGCTGATGCCAAAATTCCGAAATCAGCTTGTGTGAAAACATACGAGGTGAAGGACTCACAGGGGGTTGTGTGGGTTTGGATGTCTCACAAGACACCACCAAACCCGGCCAAGATTCCGTGGTTTGAGAACTTCGCCCGG
>V300016263_L3_WHPEAkcfEAAARAA-541_1_paired_trimmed_paired_merged_contig_17406
AATCGGAGGAGGAAGAAAGATGGATCACTGTGGACGTAGCTTTCTCATCAACCACTTCTTTCGCAGAGCGGGGTGCAATGCTAAAAACATCCTGGCTCTCTTCTCATCCTCCAAAAGGTCAATGGCATCCAGTAGTAAATCATCGTCAATGTCTGGTATAGCCTTTAAGACATCAATAACTTTCTCTATGGATACAGATGCCTCTTTCTTCAGTTTCTTCTTCAACGGTAACTCTGCAACTGCCATATCTCCTAGAGCTTTGGCTGCAACTCCATCGGTTCTTTGTGGTTTCTTAGACTGTTGTAAGGTTTGTGTGACTTCATGACTGTGCCTTTCCTTTTGATCTGATAAATTCTTGACATCACTTGAACCCAATGCTTTTTTCTGAACATTTTGTTTGTCAACAATAGGTGTAGCATCTCCGTCAATTTTCTTAGCAACGGTTCCCTTGTCAAGAGCTCGATTGCAGCTTGATGGACCATTTTTCAAAAGTCTAGCCTCATTTCCGCATATGACACACAAATCGGAATAATATGGCATAGCTTTATTTCTGTACATGTGGAAACTGGGATGTGCCTCTATATATTTGTTCCAAACCGGATCATCAGCTACCACCTTTTGTTGTGTTTCATCCCAAGTAAAACCCTTTTGATCAAGCAGGGCGTTAACGCTACTGTAATGTTTCCTGAGGACATTGTACCGATTTTTCAATACAGCCCTACCATGGTGAAACCCAAATTTCTCATTAAAGCATGTGATCATGGTAATCCATGATTTCTTCTTGAAAGTGCAACCAACCTTATTCCCTTTGCACACCTCATCCAACATTAGTTCAATGAAAAATTGGTCCATAATCTGTGACCAGTCAATTTTTTTAGGATCAGCATCAGTGGGATCTTGAAATTCCATTCCTCTTGCTTCGTTCTCAAAGTCCACATCATAACATGAAAGACTGTATCTTCCATCAGCAACTGCATGGCCACATATTATGCACAGCTCGTTATAATGCGAAATGACTTTTGTTCTGTACGGTTGCATTTCAGGTTGGGCCTTGATATAATTATTCCACACATTATCATCAGCTGTTATCATCTGTTGCGTTTCATCCCATCTAAAGTTTCCCTGATCAACAAGACTCTTCATCTCGCTGTACTGCTTCCTCAATCTTTTGTATCGATTTTTCAGAATATCTGTATCATACTTAAACCCAAATTCATTATTAAAGAGTACAATCATATCTGCCCAAGCTTGTTTCCTAAATCCATGACCAGTTTTGTTCCCCTTGCTCACTTGTTCTAGCATAAGGTCAATGAAGAAACTGTCTTGTGATGGAGTCCAGTTAGCCCTTACATGGTCACTGGTGGTAGAAGAACCGGCATACATCTTTAACCTGCAACTTAAGAATTTTGTCAATAGAAAGGATAGCTCACGCTAGTCAAATTGCAATAACCATAGATGTAGTTGAGCCCAATACGCATATTGGCTAGATGAAGACCAGATTTGTAACCGTAGATAAATGTATGCAAAGTATTGTTCAGTTAAACATATCAAGCTGCATTTGCATTCCCTTTCTCTCTAAAATCAAGTAAAAACGACAAAGAAGTTGTACGCCATAGTTGAAGAAGCGAAAACAATTTTCTTCCCAATTGGGAAGAAAATGCAAACTACTTAATGAGTCACATTTTTCTTTCTCACACATTTCATCACCATCACCATGTTTACACCGTCCTGTTCTCTATTCCCCCCTCCATAGCTACAACCTTCACTATAACAGAACTGCTACGACTCCACAGCTCCCACCACCATCATCACTTTACCAACTTAGACCGCTAAGACTAATAATGTCACCGCTACCAGTATTGTATGTAATATGTATTGTCACCTATTAGATACTTGTAACATAGCTTCTTATCCTAATCTCCATGGATACACAATTTTCAATCTAGTTCAGTCCACAACACCCATGCTGCCCGGCACCACAACTAAATTTTCAAACTAGCTCTACCATTTCCTTATTACATTGCCCCCCTTCCCCACCAAGACTGCCTTAACATAACCTTGTTCACCATTTTCTTCTGACACTGCTCCTTTTCCTGACTACTCTCAATTTTTTTTTTTTTTTTCCTTCTTACATGATTCACTTTCAGCCTTACAACTCCAAAGGAAATAGTAAAAAAAAAATCTTAGGCTGCTAAAATGTTTTAACCATGGCAATTTTAAACTTTAATTCCATGGAATCCTGAAAGAAAAATGATTTCCGCACACTTCTTTTATCCTTCTGCACATCAAAGTTTATTTATGTCCCTCGATTCTCATTAAGTGTGTGCAG
>V300016263_L3_WHPEAkcfEAAARAA-541_1_paired_trimmed_paired_merged_contig_17407
AGTTGCTGATGGAAGATACAGTCTTTCATGTTATGATGTGGACTTTGAGAACGAAGGTACATATTGTGTGGGAAATCGTTATTAATTGATGTCAATTTGGCAAAGCTAATTTTCTGTTTGATAAATATGTGCAAATGCATTGAAATATGGTCTGTAATTTTCTCAAATTTTGTAGCAAGAGGAATGGAATTTCAAGATCCCACTGATGCTGATCCTAAAAAAATTGACTGGTCACAGATTATGGACCAATTTTTCATTGAACTAATGTTGGATGAGGTGTGCAAAGGG
>V300016263_L3_WHPEAkcfEAAARAA-541_1_paired_trimmed_paired_merged_contig_17408
GTCTTTCATTCTGGATATGGCTACAATCCACAAATGCCGTACGGTCCCTACTCCCCGGTTACAACACCAATGCCGTCCGTAGGTGGAGATGCACAGTTATATTCTCCCCAGCAATACCCATTTTCGGGACCGCCTTATTATCAGCAGCTTGGTCATCCTAGCATGCAATATATTACCTCACCTACCACAGTGTCACAACCAGAGCTCACCACCTTAGTTAATATCGACCAGCAAGGTGATAATATGCTTTTTGGACCAAGGCCTGGTTATCATCCTCCAGTGGGATCTTTTGGTAGAGGCAATTTTCCTGGAAATCCTGGTAGTCAGGGTTTTCATGACTTGCAGCAAGGATTTGATGGATTTAGATCTGGAGGCCTTTGGTCAGACTGGCCGAAACCCTCAGACAGGCACAGGTCTTTGACTCCCTTTTTGCCATCAGTATCTCCACAGCCAATTGGCCCATTGGGCTCATTTGGGCAGAATATTGGAATGGCTTCTCAACAACAAAGGTTGATGTATGGGTTTGGGTCTGGTTCAAACTCTTATAACAGAGGCTACATGCCCAGTGGTTTTAATCAGGGATCTGGCCTTGGAAGTGCACCATTTTCTAGCATTGGAGCTAACAATCGCGGCTTTCTATCATTAGAAAATAGCAAGCGGCATGTGAGGGGCAGTGGTCCTATATGCAGTTGCAATGCCCCCGTTGATATTCTTTGTGAGCAGAATCGAGGCCCGAGGGCCTCAAAGCCAAAGAGTCAAATCATGGCTGATAGCTGTGTGGAGAACACCAAACATAACGCTTCTACAACCAAGGTCCTTGATGAATCATTCAACAGGCCTGATTTTGTAACAGAGTACAAAGATGCTAAGTTCTTCATTATCAAGTCATATAGTGAAGATAATGTTCACAAGAGCATCAAATATGGTGTCTGGGCCAGCACGCCAAATGGTAACAGAAAGTTGGATGCTGCATATCGTGAAGCTAAGG
>V300016263_L3_WHPEAkcfEAAARAA-541_1_paired_trimmed_paired_merged_contig_17409
GCACAAAATGGAGGGATGAGAATGAAATATTGAAATCAAATTAAACCAAACCAAAATATGAACGATATAAAAAGCACGGAAGCAGCAGGCTCCAATCCACAATCCAACCCCATAAACGTCACCATGAAAGGTGGCGCTGCCACTGGCGGCAGTCCTAGTTTCAACAACAACATTACTACTACTAGTGACCAAACGACGACATCTACGTCCTCCTGGGGCACGTGGGAGGAGCTCCTGCTAGCATGCGCCGTCAAGCGCTACGGCGTCCACGACTGGGACACCGTCGCCCTGGAACTCCAAGCCAAGACCTCTCTCCCTCCCCTCCTCACCACCGCCTCCAACTGCAAGGTCAAGTACCTCGACCTCCGCCGTCGTTTCCGCTCCCGCCACCAAAACGACGACGTCCCTCCAGACGCCGACGACAATCACCACGATCCTGATAACAATAATACTAACAATATTCCCTGGCTCGACGACCTCCGCAAACTCCGCGTCGCCCAGCTCCGTCAAGAGCTCCATCGCTACGACGTCTCCATCGTGTCGTTGCAGTTGAAGGTGAAGAGGTTGGAGGAGGAGAGAGAAGAGAGCTTCAAAGACGACGACCCCAAACCAGATCTGGAGGACCAGCAGCAGCAGGACTCCAATCGACACAGATCAGAAAACGACAAAACAGTTCAAGGCGAACCGGACGGGTCGAAACCGGACCACGAGAACCAGTCGGTGAACGGCTCCAATTCGACCTGCTCCAAAAACCTGGACCACGACAACAAGTCCGGTCCAGAAGATCGCGCTCTCTCTGAACCGGGCCTGCTCCCGGCCGGTTCCGCTGAACCTTCCAAAAGGACGGGGAGTGGGCAGTCGGATTCGGACTCGGACAAAGGAAGCTCGGAAACGGTAGCTAAAAACCGGAAGGAACCGGGCCGGCAAGGGAAAGGTGGGGGCGACTCGGCGGATAAGATGAGGGAGAGCAGCGAGGCGCAGAGTTCGGTTAGCTTAACTAAAAAATGGAACGGCAAACGACGCCGAATAATGGAGGTCCCAGAGAAGCAGCAGCAGCACAATAACGGAGATGTATCGTTGGTGAAATCACAGCCGTTGGTTGAGGTGTTGCAGTTAATATGTGCGCAAGAGTATGGCTCGTTGTTCGAGCGACGGCTTCCGGCCCAGGAAAGCGATAAGTACAAGAGCATTGTCCAGCAGCATGTAGACCTGGAAACTATACAAACAAAGCTCCGCAAGGACGCCTACTCATCCTGCTCTCTCTCCTTCTACCGAGACCTGCTCCTCCTCTTCAACAATGCCGTCGTCTTCTTCCCCAAATCCTCCCTCGAGTCAAGGACTGCTCACCAACTCCGCCGCCTCGTCTTGAATGAAATGAAGAAGAAGAATCTCATCACTCGGCCCAACCACGACCCTTCATCTGAGCCATCAGACTCCGTAGTTCCTGCACCCGCCACAAGTCAGCAACCCAAACGCCCTGAGCAGCTTGAAAGATCAGATTCCTTGCTTGCCAAGCAAAAGTCTGCTGCACCCATCATTGTCTGCCGCAAAAGGAGCTCCATTTCGTCAAAACCTTCCGCGGCTGCTTCTAGCTTTGGTCAGACTCTGAAAGGAGATGAGAAGAAGAAAGCAGCAGCTTTTGATCTTAAACCGTCCATTAACGCCACCAAGGCCTCTTCTGATGATCATGCAGCAGCTGAAAAGCATGGCAGTTCAGTAGTAGTAAAGAGTGCTGCTGCTGCTAAAGCCAAAGACAACCCCGTGATCACTGGAACCAGAAGCTCGAGAAGGACGAGTATGAGTACTGCTCATCACGAGAATAATAATGGCAGTGCTTCCAAGAAGAAACAAAGTGCGAGCCCGGCAAGTTTGAAAGCCGAAACTCCCAAACCGGATAAGAAGGGGAAAACGGAGGCAGCAGGGTCGGACAAAAAGCGAAGTGCAGCAGCTGATTTCTTGAAGAGAATCAAGCGCAATTCACCTGCGGACACACTGAAGAGTGGTGGCACTGGCACCGGCACTAGTTCTAGATCAGGTGGAGAGCAAAAGAGGAGGGGAAGTGGTGGTAAGGTTGACAAAGTTAAAGAAAGGGTGTTAAGGCAAAGTGGCGATAAGAAGAAACAAGCCAAGGAAGAAAGCAGCAGTCCATCCAAGCGAAGTGTAGGAAGGCCGCCCAAGAAGGCGGCAGCTGAGGCTGCAATTGTAGCAGCTTCACCAAAGCGGCCACGGGAGAGTGGAGGACAGCAAGAGGCTTCTAAGCGGCCTAAAAAACGGTCTAGAAGGTAAATTAATCGTCTAGCTTTATGCATGGCCATGGACATGAAGAAGGTATAACTTTATTTGTGTATTCTAGTGAGGGATAGGGGAAAGTAGAAAGTAGCATTAGGCAGATAGTACTCCCTGATCACTAATCCCTAGGGTTTTTGTTTCGGTCGATATATTTCAAGTGTATGCTTGAACGATTTATGGTTTTTGTAGTACAATCGCTGTTTTGTGTCAAAATATCCATTACAAGCGTATGTAATATAATGTACAGAAGTACTTGTGTAGAATTAACCCCAGAAATAATCGTGTACGGTGTCAAATTAGAAAGACTCTGTTCTTGATCAGTGATAGTTTTCTTGTTTCTGTTAAGCCCCTTTCCTATGTG
>V300016263_L3_WHPEAkcfEAAARAA-541_1_paired_trimmed_paired_merged_contig_17410
TGAGGGAGAGCAGCGAGGCGCAGAGTTCGGTGAGCTTGACGAAGAAAAAGAACGGGAAACGCCATCGCAGAATGGAGGTCCCAGAGCAGCAGCAGCAGCACAATAACGAAGATGTATCGTTGGTGAAATCAGAGCCGTTGATTGAGGTCCTGCAGTTGATCCGCGCGCACGAGCATGGCTCGTTGTTCGAGCGACGGCTTTCTGCCCAGGAAAGCGACAAGTACAAGAGCATTGTCCAGCAGCATGTGGACCTGGAAACCATCCAAAGCAAGCTCCGCAAAGACTCATACTCCTCTTGCTCTCTCTCCTTCTACCGAGACCTGCTCCTCCTCTTCAACAACGCCGTCGTTTTCTTCCCCAAATCCTCCCTCCACTCAAAGACCGCTCACCAACTCCGCCGCCTCGTTTTAAACGAAATGAAGAAGAAGAATCTCATCACTCGGCCCAACCACGACCCTGCACCCGAACCATCAGATTCGGTAGTTCCTGCACCCGCCACAAGTCAACAACCCAAACGCCCTGATCAGCTTGAAAGATCAGATTCCTTGCTTTCCAAGCAAAAGTCTAGTACTGCCCCCATCATCGTCTGCCGCAAACGAAGCTCCATTTCGTCAAAGCCTTCCGCTGCTGCTCCTAGCTTTGGTCAAACTCTCAAAGGTGACGACAACAAGAAAGCAGCAGCTTTTGATCTTAAATCGTCCATTAAGAATAGCAAGGCCTCCTCAGATAATCATGCAGCAGCTCAAAAGCATGGCGGTTCAGTAGTATTAAAGAGTGCTGCTGCTGCTAAAGCAAAAGACAACCCTGTGATCACTGGAACCAGAGGCTCAAGAAGAACGAGTACTAGTATTGCTCATCACGAGAACAATACCAGTGCTTCCAAGAAGAAACAAAGCGCGAGCCCGGCAAGTTTGAAAGCGGAAACTCCCAAAGCGAATAAGAATGGGAAAATGGAGGCAGCGGGGTCAGACAAAAAGCGAAGTGCAGCTGCTGATTTCTTAAAGAGAATAAAGCGGAATTCACCTGCGGACACATTGAAGAGGGGTGGTACTGGCACGGGCACTAGTTCTAGATCAGGTGGAGAGCAGAAGAGGAGGGGAGGTATTGGTAAGGCTGACAAAGTTAAAGAAAGGGTGTTAAGGCAAAGTGTCAATAAGAAGAAACAAGCCAAGGAAGAAAGCAGCAGTCCATCCAGGCGAAGTGTAGGCAGGCCGCCCAAGAAGGCGGCTGCTGAGGCCGCAAATGCAGTAGCTTCACCAAAGCGGGCACGGGAAAGTGGAGGAAAGCAAGAGGCTTCTAGGCGCCCTAAAAAACGGTCTAGGAGGTAAATTAGTCGTCTAGCTTCAATGCTTCATGCATGGCCAAGGAAATGAAGGTGTAACTTTATTCATCTATATTCTAGTGAGGGATAGGGAAACTAGAAATTAGCAGTAGGCAGATAGTATTCCCTAATCAGTAGTCCCTAGGGTTTTTGTTTTGGTCGATATATTTCTAGTGTATGCTTGAAGGATTTATTATTTTGTGTCAAAATATCTGTTACAAGCATATGCAATGTAATGTACAAAAAGCACTTATTTAGAATCAACCCCAGAATAATCGTGCATGGCATCAAGTAG
>V300016263_L3_WHPEAkcfEAAARAA-541_1_paired_trimmed_paired_merged_contig_17411
GCAGCTCTCCTGCTGTTGATGCCAACATTCTTATTCATATTTTCATTGTAAAAGAAATACCTTTTTTCCCTAACATCACCTGCACAACCCAATAACGATGAACCAATTAGCTAGCTAGCCTTGCTTTATAATTTGAATAAAACTCCGACATTAAAAGAAAAGTGATTTCCACACACTTCCAATGATTTATGCTCATCCATGTTCCTTTATATCATTTAAACATGAATAAACTAAAGGATGAAGTCTGCAGAGAGAAAAACAAGAACAGTAATAAAAAAAGCATGAACAAAACTAACCTGGCAAGCCCCAGGGATGAGTT
>V300016263_L3_WHPEAkcfEAAARAA-541_1_paired_trimmed_paired_merged_contig_17412
TGATGAGCATGGATTTCCACCCTTCTCATCACACATTACTTGCTGTTGGATGTAGTAATGGCGAAATTACACTGTGGGAAGTTGGGATACGAGAGAAGCTAGTGTCAAAGCCATTCAAAGTATGGAATATGACTGCTTGTTCTAATGCATTTCAGGTTGCTATGGTCAAAGATCCGTCAATATCTGTAAGCCGTGTATCATGGAATCAAGATGGAAGCTTAATTGGTGTTGCATTTACCAAACACTTGGTTCATTTGTACGCTTATCAAGGACCAACTGATCTACGGCAACATTTGGAGATTGATGCTCACAGTGGCAGTGTGAATGACTTAGCCTTTTCTCATCCAAACAAGCAATTATGTCTTATAACTTGTGGGGAGGATAAGCTGATAAAGGTTTGGGATTTGGGTGGAAGAATTCTATTCAGCTTTGAAGGTCATGAAGCGCCTGTTTACTCAATTTGCCCCCACCAGAAGGAGAATATTCAGTTCATATTTTCAACTGCTGTTGATGGGAAAATAAAAGCTTGGCTGTATGACAATGTGGGCTCCAGGGTTGACTATGATGCTCCTGGGCAGTGGTGCACCACAATGCTCTACAGTGATGACGGAAATAGATTATTCTCTTGTGGGACTAGTAAAGATGGTGATTCTTTCCTCGTTGAATGGAATGAAAGTGAAGGGGCAATAAAGAGGACATATAATGGATTCAGAAAAAAATCTTCTGGCATAGTGCAATTTGATACAACAAAAAATCACTTTTTGGCTGTTGGTGAAGATAATCAGATAAAGTTTTGGGATATGGATAATACAAATGTTCTTACTGGTACAGATGCTGAGGGTGGACTTCTGACTCTTCCCCGCTTGAGATTCAATAAGGAAGGAAATTTGCTTGCTGCTACCACGTCTGACAACGGAATCAAAATTCTTGCTAATGCTGAGGGTCTAAGATCCTTAAGAGCAATTGAAACTCGATCTTATGAGGCATCCAGAGGACCTATTGAGATGAAGGTATCTGGTTCTTCCATGGTTCCGAATGTCAACCCAACCATTAATAAAGTGGACCGTATGGATACAAGCTCTCCTGCCAGACCGACCCATATTCTTAATGGAGCTGATTCAATGGCAAGAGCCGATTCTATGGCAAGAGCCGATATGGCAAGAAGCCTGGAAAAGAGAAGAAGCTTAGATGATGTATCTGACAAGATTAAACGTTGGGAACTGGCGGAGATTGTAGATCCCGTTCAGTGTCGAGTGGCTACTATGCCAGAAAGTAAAGATCCTGCTAACAAGGTTGCTCGACTTCTGTATACAAATTCTGGTTCTGGCATTCTGGCTCTCGGTTCAAATGGGGTGCAGAAGCTATGGAAGTGGAGCCGCAATGAACAAAATCTAAGTGGGAAGGCCACAGCAAGTGTTGTTCCCCAACATTGGCAACCCAACAGTGGTCTTTTAATGACTAATGATGTCTCAGAAAATGTTGAAGAAGCGGTTCCATGCATTGCACTCTCAAAA
>V300016263_L3_WHPEAkcfEAAARAA-541_1_paired_trimmed_paired_merged_contig_17413
CAACAAATGGGGCTCGTGCATCCACACCAGTTACTCTTCCGGTTGCAGCTCCTGCAAAGCCAACTTATGCTCCTCTAGGAGCACATGGTGGACCTTTTCCGCCGGCTGCTGCAGCTGCAGCTAATGCAAATTTAGCAGGATTGGTGTCGAATGCTAATCCTTCCTTATCTGTGCAATCAGCTGTTGTTGCCGCTCCACCCTTCCCTGTTCAACCCAGTCAAGTTTCTGGTTTAAAGCATCCAACAACACCCTCAAATGCTCTTGGAATGAGTGATTATCAAAGCTCAGATCACGAGCAACTAATGAAACGCCAGCTGCCTGCACAATCTGTTGATGAGGTCAGTTATCCTCCCCCTCCCCAGCATGCTTCCTGGTCACTAGATGACCTACCGACAACTGTAGCGTGCACTCTTCATCTGGGATTCAATGTGATAAGCATGGATTTCCACCCTTCTCATCACACATTACTTGCTGTTGGATGTAGTAATGGTGAAATTACACTTTGGGAAGTTGGGATACGAGAGAAGCTAGTGTCAAGGCCATTCAAAGTATGGAATATGACTGCTTGTTCTAATGCATTTCAGGTTGCTATGGTCAAAGATACGTCGATGTCTGTAAGCCGTGTATCATGGAATCAAGATGGAAGCTTAATTGGTGTTGCATTTACCAAGCACTTGGTTCATTTGTACTCTTATCAAGGACCAACTGATCTACGGCAACATTTGGAGATTGATGCTCACAGTGGCAGTGTGAATGACTTAGCCTTTTCTCATCCAAACAAGCAATTATGTATTATAACTTGTGGGGAGGATAAGCTGATAAAGGTTTGGGATTTGGTTGGAAGAAATCTATACCGCCTTGAAGGTCATGAAGCGCCTGTTTACTCAATTTGCCCCCACCAGAAGGAGAATATTCAGTTCGTATTTTCAACTGCTGTTGATGGGAGCATAACAGCTTGGCTGTATGACAATGTGGGCTCCAGGGTTGACTATAATGCTCCTGGGCAGTGGTGCACCACAATTCTCTACAGTGATGACGGAAATAGATTATTCTCTTGTGGGACTAGTAAAGATGGTGATTCTTTCCTCGTTGAATGGAATGAAAGTGAAAGGGCAATAAAGAGGACATATAATGGATTCAGAAAAAAATCTTCTGGCATAGTGCAATTTGATACAACAAAAAATCTGTTTTTGGCTGTTGGTGAAGATAATCAGATAAAGTTTTGGGATATGGATAATACAAATGTTCTTACTAGTACAGATGCTGAGGGTGGACTTCTGACTCTTCCCCGCTTGAGATTCAATAAGGAAGGAAATTTGCTTGCTGCTACCACGTCTGACAACGGAATCAAAATTCTTGCTAATGCTGAGGGTCTAAGATCCTTGAGAGCAATTGAAACTCGATCTTATGAAGCATCCAGAGGACGTATTGAGATGAAGGTATCTGGTTCTTCCATGGTTCCGAATGTCAACCCAACCATTAATAAAGTGAACCGTATGGATACAAGCTCTCCTGCCATACCGACTCATATTCTTAATGGAGCCGATTCTATGGCAAGAAGCCTGGAAAAAAGAAGCTTAGATGATGTATCTG
>V300016263_L3_WHPEAkcfEAAARAA-541_1_paired_trimmed_paired_merged_contig_17414
GCAGCCACCGCCGCCGTCGAATTACTCTTCGGCGCAATCTTCTTAACCTCAATTTCCTCCTTCGCAGGCCCGCCCTTCGCCATACTCTCCACATAGACCCTAACCTTTTCCAAAATCAAAGGCTTCCCCTTCGCCACCATCGCCTCCTTAATCCTCCTCCCAACCGGCCCCTCATCCTTCACCGAAATCTTAACCTCCGGGTCCTCGTCGGCGTTCTCGTCTGAAATATAAGGAATCTCCACAACTCCGTCGACCTTCAGCAGCGATTTCCCGTCGCCGTCCTTCGCCTCCCCCTCCCACGACAGATTGAGGCTGATTTCGTATCCCGGGATGATCTTCCCCTTCCTGACGTTGACGTAGGCCTCGCCGTCGACCTTATCGACGGTCTTGGTCTTGAGGTGGAGGTTGCCTTCGCCATCGAGGATGGTGAGGTTGTTGAGGAGCTTAGCAAGGAGGTCACGTGACCAGCCAAGGCAGTCGGTCTCCGCCCAGTGCCAGTTGTGGACGTTGGCTCCGTCGGGCCTGTCCTCCACGATCCACCGCTTGTCGCCCTCGCCGTACTTCGCCATTGA
>V300016263_L3_WHPEAkcfEAAARAA-541_1_paired_trimmed_paired_merged_contig_17415
AGGCTAATGGACTCGATAGCAATGTAAAGGGCGGTAAGAGGAAGCCGCCGAGGAAGAATAATAAGGTTAACAATGATACGGTTCTGGCCTTGCCGGTTTCAGACGTGTCTGTGAAGAAAGAGGTGCAGAATAATGTGACTAATAGAGGAGTTAAGGCTGACCCGGATGACTTTTGGTCTAAGTATCCATGTCTGAGTGGTTCTTTGAGGACGGGCAATTGTGCACCGAGGTCGGATTTAACTAGACTTTTGATTGAGAAGATGCCTTCTTTGGTTGGGAGTTCCAAGGCTAAAGAGTTGGAGGAGAGGTGGAGGGCATTGCAGCTCATTGAAATGGATTTGTCTGTCAAGAAGCTTGAGTTGATGCAGGAACAGACTAAACTTGTATTGGATTCGATGAAGTCTCTGAAGGATTAGAGGTTATCTTGAAG
>V300016263_L3_WHPEAkcfEAAARAA-541_1_paired_trimmed_paired_merged_contig_17416
ACCTCTAATCCTTCAAAGACTTCATCGAATCCAATACAAGTTTAGTCTGTTCCTGCATCAAATCAAGCTTCTTGACAGACAAATCCATTTCAATGAGTTGCAATGCCCTCCAACTCTCCTCCAACTCTTTAGCCTTGGAACTCCCAACCAAAGAAGGCATCTTCTCAATCAAAAGTCTAGTTAAATCCGACCTCGGTGCACAATTGCCTGTCCTCAAAGAACCACTCAGACATG
>V300016263_L3_WHPEAkcfEAAARAA-541_1_paired_trimmed_paired_merged_contig_17417
TTCTTTTGCTTTGCAGGGTCATACGTTGAAACTTGAACGCATTCCATTCTATCACACTACATGCACTGGCTGACCCCACGAGGTGTTCAAACTCCAAAGTTACCGGCTTTCCTAAATAAGATACCACTGGCTTCTCTGTACAGTACCATATTGTCACAAATCTTTCAGAGGCCAGGACTCTCGTCCCACATCTTTCAGAGGGCAGGACTGCAGGAGGACAAGGAATAGCGTCCCACATCTTCAATCTTCTTCACCATGCTGCCCAAGAGCAGCAGCTTCTCTGCTCTACTTGTTATTGTTTTCAGCTGCAGCTTCAGCTTGCTGAGATTTTGTGAGTCTGTGGTGCCCCAGGATGAAATTGATGCTCTCCAAGAAATAACTAAAACGATGGGTGCAAATTATTGGAAGTTTAATGGCGATTCTTGCGAGATTGAATCTGTTGGGGTAACAGAAGAGCCACCAAAAGGAGCTGAGAGCAGTATTGGTTGTGAATGCAACAACACTGTCTGTCATGTCACAGAAATAGTACTCAAGGGTTATAGTCTACCC
>V300016263_L3_WHPEAkcfEAAARAA-541_1_paired_trimmed_paired_merged_contig_17418
CAAACTCTGATCCTGAGTTTCGTATTTACTTTTCAAAGGAATGGTACGAGGCCTTGCGTTTATCTGTGAGGAATTTCTTTAGTGAGATCTTCAATGGTACTCGCATGCCAGCCCTTTTGAAAATCAGTTCAGAGAAGACTACTGTCAACCGTCTGAAAAAAGACATCAAGCAACTCAATCTCAAGCTGTCAGAACTCCAGGCTTTGTTGGAGGAAAAAGATGGTGAATTATGCCAGTTAAGAAGTAATTGTTCATCAGTAGCCGATGCAAGCACTGAACAAACCAGGAGTTCATCAAGTGTAGTGCATGAGCAAAATCGTCTTATATCTAAAGATACTCAGGAAACTTGCCCTCCTGATACTTTTCAAATAGAAGAAGCAGAGGTGGATCCAGATTGGGTTGTTGCTGGAAACATGGGAAGTAGACCAGAATTTAACATATCTAAGTCTGATCCTTATTTAAGTTCTCAGTCAAGTCCTCGCGTGAGAGATGGTGGAACTGCTGATAGTATTCAGCTGTTCGAGGATGGCACCTATAATGAAAATGGCAGGGAAAGCCAT
>V300016263_L3_WHPEAkcfEAAARAA-541_1_paired_trimmed_paired_merged_contig_17419
CAAGTTGGCTTGCCTCCACAGTATGTGGAAAAGATAATAAAGAATATAACTACTACAAAAATGGCAGCTGCGATTGAAACGGCTATTGGTCAGGGGAGGCTCAATATTAAGCAGATAAGAGAACTTAAAGAATCAAGTGTTAACTTAGACAGCATGATATCTGAGAGCTTGCGAGAAAGTTTGTTCAAAAAGACCGTGGATGAGATATTCTCATCGGGCACCGGAGAGTTTGATGAGGAAGAAGTCTATGAGAAAATCCCAGCAGATCTCAATATTAATGCTGAGAAGGCCAAGAATGTTGTTCGAGAGCTTGCACAGACAAGATTATCGAACTCATTGATTCAAGCTGTGTCAC
>V300016263_L3_WHPEAkcfEAAARAA-541_1_paired_trimmed_paired_merged_contig_17420
ACAACCAGGGAACAAGATCTCATGGGATTAGATCTGCAAACTGGTTTCTTTAAATTCAAGCAACTTAAAGCTGCAACTAACAACTTCGATACTGCCAACAAGCTTGGGGAAGGTGGCTTTGGAGCTGTTTACAAGGGCGAATTACTAGATGGCACTTTTATTGCAGTTAAGCAACTTTCTTCAAAATCAAAGCAAGGAAATCGTGAGTTTGTGAATGAAATAGGCATGATTTCTGCCTTACAACACCCAAATCTTGTGAAATTGTATGGATGCTGCATTGAAGGAAATCAGTTATTTTTGGTATACGAATATATGGAGAACAATAGCCTTGCCCATATTTTGTTTGGCCCGGACGAAGGCCTAAAGAAATTGGACTGGAATAAAAGGCAGAAAATATGTCTTGGCATTGCAAGAGGTCTGGCTTTCCTGCATGAGGAGTCGACTCTAAAAATTGTTCATAGAGACATCAAAACAACCAATATACTACTTGACCGGGACCTTAACCCTAAGATATCCGACTTTGGTTTAGCTAAGCTGGACGAAGAGGAGAAGACCCATATTAGCACCAGAGTTGCTGGAACTATAGGATACATGGCTCCAGAGTACGCGTTATGGGGCTATTTGAGTGACAAAGCAGATGTTTACAGTTTTGGGGTCGTCGCATTGGAACTCGTATCTGGAAAAAACAACATCAAATATCGTCCAAATGAGAATTTTGTATGCCTTCTTGATTGGGCCCTTGTCTTGCAACAAAATGGATATCTGATGAAGCTGGTGGATCGAAAGTTGGGGTCTGAGTTCAATAAGGAAGAGGCAATGAGAATGATAAAGGTAGCTCTACTATGCGCCAATCCATCACCAGCACTAAGACCTTCTATGTCCGCAGTAGTGAGCATGCTTGAAGGCCAAACTCTTGTTCAGGAGGTGAAGATAAACCCCAGTATTTATGGTGATGAGTTGAGGTTGGCCTTCTCGGAGGAGACTGATGCTTATACCGAACAGAGCACGCGAAGCTTACCTTATTCATCCGATGCAAAATGGACCGCCTCTACCTCATCGTTTGTCTAGGATATCTACGCAGTTGATACTGATTCTCTACGGTAAAATTAAGAACAGTATGGCCGGGTACTCTGCCACTGAAGGCAGGTACTCGTACCAAAATAAAAGCGCAACTTCACTAGAGACTACTGCTATACAAGCTTGTACACTATGAAGAGGGTAACATCAACTACT
>V300016263_L3_WHPEAkcfEAAARAA-541_1_paired_trimmed_paired_merged_contig_17421
CAAGCTGTGCTCCAAGGTATTCTGCTGACGGCTGTAAAATACTGAGATATGATTCTGCCTTGTATGCAAGCGCAAGGCGGGTTCGGTCTAGGATTGATTTTGAATATAATGCCCAGTCATTACTGTTACTTTTTAACATGTTCTGAGCCTGATCCCATCCCTTCAAACAGTAAATGAGATCCTCGTTATCATCTGATGACAGTGCCAGGTTTTCCAGAACCAAAGAGATGAAATACATAATTTTCTCCGGTCCAGCATTATTCAGTTCTTCAT
>V300016263_L3_WHPEAkcfEAAARAA-541_1_paired_trimmed_paired_merged_contig_17422
CAAGCTGTGCTCCAAGGTATTCTGCAGACGGCTGTAAAATACTGAGATATGATTCTGCCTTGTATGCAAGCGCAAGGCGGGTTCTGTCTAGGATTGATTTTGAATATAATGCCCAGTCATTATTGTTACTTTTTAACATGTTCTGAGCCTGATCCCATCCCTTCAAACAGTAAATGAGATCCTCGTTATCATCTGATGACAGTGCCAGGTTTTCCAGAACCAAAGAGATGAAATACATAATTTTCTCTGGTCCAGCATTATTCAGTTCTTCAT
>V300016263_L3_WHPEAkcfEAAARAA-541_1_paired_trimmed_paired_merged_contig_17423
CATTGTCATTGGCACATACCTTGCTTTAGTTACGGTATTATTCTACTGGGTTGTTATTGACACTGACTTCTTTGAGAGCACCTTCAATGTAAGAGATTTATCGAGCAGTAGCGAGGAAGTTTCATCTGCTGTATATCTGCAAGTCAGTATCATCAGCCAGGCTCTCATATTTGTGACAAGAAGCCAGGGGTGGTCATTTCTTGAGAGGCCCGGAACTATGTTGATGTGCGCTTTTGTGTTGGC
>V300016263_L3_WHPEAkcfEAAARAA-541_1_paired_trimmed_paired_merged_contig_17424
CATTGTCATTGGCACATACCTTGCTCTAGTTACGGTATTATTCTACTGGGTTGTTATTGACACTGACTTCTTTGAGAGCACCTTCAATCTAAGAGATTTATCGAGCAGTAGCGAGGAAGTTTCATCTGCTGTATATCTGCAAGTCAGTATCATCAGCCAGGCTCTCATATTTGTGACAAGAAGCCAGGGGTGGTCATTTCTTGAGAGGCCCGGAACTTTGTTGATGTGCGCTTTTGTGTTGGCTCAACTGGTGGCAACTCTGATTGCTGTATATGCAAAAATCAGCTTTGC
>V300016263_L3_WHPEAkcfEAAARAA-541_1_paired_trimmed_paired_merged_contig_17425
GATTAGTCTTAAGAATTCCTGAGTATATTAATGTGGATCTTTCCAGATTCATGTACCAATTAGCCTATAAAAGGGCTACTTTGTATGCTTTACTGAAGTGTTAAGTGAAAATAAATTCTGGATTCCTGCTTGTGTGTGAGGCATAACAACCTTGGAGTGATTCCAAGTCACCTTCAGTGTGAGGCTGAAGGCCGGTGTGTTGCTGGAATTTTTTTAAATTCTCTATTCGACTGATTCTAATACACCTTTGTTGTGAAGCCAAAGGCCGGAGTGAGTCCGGTTCTCTTCAATATTCCTATCTATTTCTACTGTCCTACATCAGACCTCTTCAATATAACGTTAGTGATTGAGCCTTTAGATAGCAAACATGGATTACTTTATATGCTCTGGTTGTGAATTTTTATTGTCTTGCACATTCTGCCATAGTTTTTTAAAAACACAGTTTATTGTAACCGCTGGTGTTTCTAAGGTAGCTTCTT
>V300016263_L3_WHPEAkcfEAAARAA-541_1_paired_trimmed_paired_merged_contig_17426
GCATCTGATGCACATGATCTTTGCCTGGAAACAAAGGCTTCCTATTCATAAGCTCCATAAAGATGCAACCCACAGACCACACATCAATTGCAGCGGTATAGTCTGAAGAGCTCAACAGAAGCTCAGGTGCCCTGTACCATCTGGTGACAACATACTCTGTCAATAACTCGTTTTCTGCAGTCGGACGAGCAAGGCCAAAATCACATATCTTAAGATCGCAATTGGCATTCAGCACGAGGTTGCTAGGCTTCAAGTCTCTGTGAATAACATTCGCCGAGTGTATATATTTCAGCCCTCGCAGAATCTGATACAAGAAGTACTGACAATGCTCCTCCGATAGACCCTGATTCGAGCGAATAATTTGATGCAGATCGGTATCCATGAGTTCCGTCGCAATGTACACATCTGAAAATTCTCTCCTTAGAGGTGGAGGAATCACATCCTTGATAGCTATGACATTTTCGTGATCCAAATGGCGAAGCAGCTTAATCTCGCGGAGCGTGCGCTTGGCGTCCATGTGATTGTCGAAAGCGTTGGCGATTTTCTTGATCGCCACCCTCTCCTTCGTCTCCGAATTCAAAACCGAGCAGACGATGCCGTATGCGCCGCGGCCGATCGGCATGATCGGAGGGCGGTACTTGTTCGTGATCTCGAAGAGGTTGCCGAAGATGTTGTACTGGATGTACTGGCCGCCGTGCGACGGGACCGCCGGGAAATCGCCGTTAGCGGGAACGAGGTCGGCCATTTCGAAATACTGTTCGAGTCCGAGACGCGACTTTCTCTCTCTAGGAGTCTTCAGTTTTCTCTCTCTAGAAATTTGCTACTGATGTGTTGAGTCGGTGGTGGTGGAGGTGGTGGTGGTGGAGTTGACGAAGAAGAGAGAGGAGCGCTATTTAAAGCAGATTGGAGGAAGAAGAAGAAGGCGACGTGAAAGGGCGCCAGAGAGAACTGCGAGGACGCGTTTGGGGGAAAGGATCGGAGGGCTAGGATTTCGGCCGCCTCTGATGGACGGATGAGAATCGTTCAAAGTTTTCAACGGCCATCATTTTGGTTTATTTTATTATTTTCTTTTGTGACTGCTGTTTGGAATTTTATTTTATTGGAGTATTTTAAGGGACAGTCAGCGTTAGTGGATTTGGTTATAGACGAAAATATGTGTTATTATT
>V300016263_L3_WHPEAkcfEAAARAA-541_1_paired_trimmed_paired_merged_contig_17427
ATTTCGGTCCGACCCGGTTCGTCCGGTCCGACCGGTCCGACCCGGTCCGATTCGGTTCGACCCGGTTCGTCGGTCCGATCCGGTTCGACCCGGTTCATTCGGCCCGACCCGGTTTGGTCGCCGGACCTCCCGGTTCGTTCGGTTCGACCCGCCCTTCGACCCAGTTCGGCTGCTCAGAAAGGTTCGTACGGTTCGAACACTTATTTGATTAAAATCATATTTCAGAAGCACAGAAATCGAACCCCAACGGGCGCGCGCGAAG
>V300016263_L3_WHPEAkcfEAAARAA-541_1_paired_trimmed_paired_merged_contig_17428
ATTAGTTGATTTGATTTTCTATGTTCAAAAACATAGGTGATGCTTGGATAAAGGGTATGTGGGCAAGACACTGAAAGGAGAACCACTCCTAATTTGAATTTTGCATCTCACGAAGATGTGATGGCTAAAACACTGTAAGCGGAATGAGCCGGCTTCAATGTTTGCTACTGCTGCTTTATTGGCTCCATTAATTCCTGTTTTGAAAGGTACGGGCTTGGTTGTCAGTCCCTCATTTCTACCCGTTATCCAAGTATTCCCATGTGCTTGATTTACCTCTGTTCTTTTCTCTTTTTGGTTTGAATGAATAGCAATTATTCGTACCTCAGTCGGTAGGTTTTTAGATATCCTCATCACCATTACCACCCCACTGTATGGCTTCTACTTGAATTTTAAACTTCTCATAGACTTGTTTTAAACTTCTCACAGATTTCATTTTTCTTCCCAATATTTGTGCTGGATCTAACTTGTGCATGTGGTGAAACCATTTCCATTTATCTCCTGTGAGGGAAGCTTCTGAACCCAAAATTACTATCTTCCTTTAACTGGAAACAGGAGACCTCCATCTAGCGTGTAATCTTTTTGACTTTTGCGTTGAATTTCCTGATTAATGCCCGTGTGTTCAATGCCAAATATACAGGCTGCTGAAGTTGAACCTGGGAGTACTTTTACGGTGAGTCAGCAAGTTCTAAAGCGTGCCAGTTCCCCAAGATTGATAGAGTCGGTTGCAAACGACCCAAGGAAGACATATTGCATGGTTCACGAAGTTTATCATTTTCTC
>V300016263_L3_WHPEAkcfEAAARAA-541_1_paired_trimmed_paired_merged_contig_17429
AGATGTGATGGCTAAAACACTGTAAGCGGAATGAGCCGGCTTCAATGTTTGCTACTGCTGCTTTATTGGCTCCATTAATTCCTGTTTTGAAAGATTTCATTTTTCTTCCCAATATTTGTGCTGGATCTAACTTGTGCATGTGGTGAAACCATTTCCATTTATCTCCTGTGAGGGAAGCTTCTGAACCCAAAATTACTATCTTCCTTTAACTGGAAA
>V300016263_L3_WHPEAkcfEAAARAA-541_1_paired_trimmed_paired_merged_contig_17430
TCGATCTCATTGCTCTCGATTTCTTCCACAACAAGATGATGAGCTCTAACTCATGGCTGCGGAAAACGTCGTTCATCGCTCTTGTTCTTGGCTCTACCTCTATGTCCATCCTTGCCCTTTGGGCATAGAATTTGCTCTAGTAGCACCTTGTTGCAATCACATACTCCACTGGGATCTTTTTAAGAAGTAGAGGAACGAAATCGAAAATGTTAACATCAATTAGGCGATTGGGTTCTACCTCTATGAGTTATATAAGATGAATTCTACCCTAGAGGTTCCAAACACTAACAATATATATCGTTCTCGCATCAAATTGAATAAAAATTAACTTTTATTTATCAACGAAAATGAGAATTTGAATTTGGATTTGTTAGTTCCAAATACATTTTGTTTTTCTTCTAATTAGATGCAAAACGTTTTTGAACAAAATGAAGACTGGATAGCACTATCACTACCAAAAATAGATTAGACTAAGGACTGGTTTAGTATTGTTGTGCCTTGAAAAAAAGCTGT
>V300016263_L3_WHPEAkcfEAAARAA-541_1_paired_trimmed_paired_merged_contig_17431
GCATTATCTCCGATGTAGAAAAATTTGCAAAAGTAGATGGCTTCTTCGATGTAGCGTTTATGTGAAACTCGCAGTTGTCTTCTACTTGGTTTGATTATGATTATTTACGGTGCAAACATTCTCCGTAAATTGGTGCCGGCGTTTGAGTTTGGCATCTTCTTGAGAGAGAAGCTCTCTTCTGCTGCCGCTGCCTCTACTGCCGGCATTGGAACTTGCCGTTGCCACTTCTTTGCTTCCCTTCGTGTCTCCTGAATTGCATAAACCTGTACATAACCAGATGGCAGTTGCAACCTTCAAAGGACCTCTTAATGGTGAGTACCATGGGGATAAGAGGTTTGAGAGAAAAAATTCTGGCAAGAGACGTGTATTTGTGCAGACTGAAGCCGGTTCTGTTTTGGGTATAGAGCTAGATAGGAGTGACAATGCTCACACGGTGAAGAGGAAATTGCGGCTTGCACTGAACGTCCCAACTGATGAGCGTTCATTGGTATGTGGTGACATGGTGTTGAAGAATGATCTCAGCATTGTTAGAAATGATTCTCCGCTTCTTCTCACCAAGAACCTTATGCACAGAAGCTCGTCTACCCCTTGTCTCTCACCTACTGGGAAGGATCTTCAGCAGAGGGATCAGAGTGGTCCAATTGAGGTGCTGGGATACTCAGATCAGTTTGCCAAAACAAAAAAACTGGTTCGTGATATTGTGAAGGCTATACGAAATGACATTGATCCTGTTCCTGTTCATAGCGGTCTTGGAGGTGCATATTACTTTAGAAATTGCGATGGTGAAAATATTGCTATTGTGAAACCGACGGATGAGGAACCTTATGCTCCAAACAACCCGAAAGGTTTTGTTGGGAAAGCTCTTGGACAACCAGGTCTCAAACGTTCAGTGCGGGTTGGGGAGACAGGATTTAGAGAAGTTGCAGCATTCCTTCTTGACTACAACAATTTTGCTAAAGTCCCTGCCACTGCACTTGTGAAAATCACGCATTCCGTTTTTAATGTTAATGATGGAGTGAAGGGTAATATGCATCAAAATGGAAAGCAAGCAAGTAAGATTGCATCTTTGCAACAATTTGTTATTCATGATTTTGACGCCAGTGATCATGGGACTTCTAGCTTCCCTGTTGCTGCTGTGCACAGAATAGGTATCCTAGATATCCGGATTCTTAACACGGACAGGCATGCCGGGAACCTTCTTGTTAGGAAGCTTGATGGTCCTGGGAAGTTTGGTCAGGTGGAGCTTGTACCCATTGATCATGGCCTTTGTCTGCCCGAAAGCTTGGAGGATCCATACTTTGAGTGGATACACTGGCCTCAGGCATCAATTCCTTTCTCAGATGATGAGCTTGCATATATCGATAAACTTGATCCTTTGAAGGATTCTGATATGCTTAGGATGGAGCTGCCCATGATTCGAGAGGCATGCTTACGAGTCTTAGTTCTTTGCACGATTTTCCTCAAGGAAGCTGCAGCTTTTGGCCTCTGTCTTTCCGAGATTGGTGAGATGATGAGTAGGAAATTTTGTGGGCACAAGGAGGAGCCGAGTGAACTTGAGGTCATATGCATTGAAGCAAAGAAACAGTTAGGGGAGAAAATATATTGTGAACAGAAAGCAATCAAGGAGGAGGTTCAATTTGACCTAGACTGTGGGGAGGAGCTGGATTTGAGTCCAAGTAAGGAAGTGAAAATGGAAACTGAGAGGAGGAATTTCCATTTTGGATCGAAAGGTGGAAACGGAAGATATGCACTTTCCAAACTAGAGGAGAGTGTGGAGGAGGACATGGACGGGCTCGACGGTAATGAATTACCTTCGAGGTTGGATGAATGTGGGAGTGTGGTACAGGATTGGATTCCAAATGTTTCGAAGCTGTCAGCATCATTGAGAAACATCAGCATTGGCAAGAAGAGTTGGCGACACCTAGGTTCAACGCAAAAGAACGGTTGTTGGGCTGGCACTTCGTCTGGAAACAGGAGTGTGAATGAGCAGCTACCTGTGAGCAGCAGTTTCGTGAAGTTGGTGGATATGAACGAAGAGGAATGGATGCAGTTTCTTGAGAATTTCCAGAGATTGCTCCGTCCTGCTTTTGCTAATCGCAAAGCAGGGAATGCAGGTCAGAGGCAGAAACAGAGGCTAGGGACTTCATGCCAGTTTTGAGGCAATGGATTGTTAGATAAATAAACCGAGTACTTGTAAGTTACGGTGCTTGGTGGTGGTGTTTTTTTTTTTTTTTTTTTTTTTTTCCTT
>V300016263_L3_WHPEAkcfEAAARAA-541_1_paired_trimmed_paired_merged_contig_17432
GGTTTCATATCAACTTTGTTTTCAATGTCATTCTCATCTTCCAATACAACCTTGCGTATCCAAGCCTTCAATCTAGGAATAAGAGATTTCTTAATTAATACAGCTGTTCCACAACCGGAGAGTGTTAGGAATCCTATGGCAAAAACGGCATCAAACCAGCGAAATCTATACCCAGATAATGCACCCACAGGGGAAATGACTTTAGTGGGAGCAGTGGGTGAAGGCTGTAAA
>V300016263_L3_WHPEAkcfEAAARAA-541_1_paired_trimmed_paired_merged_contig_17433
GGTTTCATATCAACTTTGTTTTCAACATCATTCTCATCTTCCAATACAACCTTGCGTATCCAAGCCTTCAATCTAGGAATAAGAGATTTCTTAATTAATACAGCTGTTCCACAACCAGAGAGTGTTAGGAATCCTATGGCAAAAACGGCATCAAACCAGCGAAATCTATACCCAGATAATGCACCCACAGGGGAAATGACTTTAGCGGGAGCAGTGGGTGAAGGCTGTAAA
>V300016263_L3_WHPEAkcfEAAARAA-541_1_paired_trimmed_paired_merged_contig_17434
GAAGATTAGCATCCATACGACCAGTTGGCCAGTCATGAATTCTACCATCAAGTGGATTGTATGTAGTTCCATCCACCCTAAACTTCCGTAGTATAGTAGGTCTAGGACCCAAAGCTACAAGTTTTGCCACAGCCATCTGGTTTGTAGTCAGGGTCCCTGTTTTATCCGAACAAATCACAGTTGTACAACCCAGAGTTTCAACACTAGGCAGCTTTCGGACCAAAGCATTCTTCTGAGCCATTTTCCGGGTACCAAGCGCCAAGCACGTTGTAATGACTGCAGGCAGACCTTCAGGAATAGCAGCCACAGCCAATGCTACTGCAATCTCAAAGTAATACGTGCACTTCTCAAACGAAAACTTGAAATTTGCCGGCCATCCATTGACATATTCCCAAGTAAGGAAGTACTTGACATTGATGAGCCACACTAATATGCAAATCACTCCAATTATCATTGTAAGCATCTCTCCAAACTCATTAAGCTTCTTCTTAAGTGGTGTATCTTCTTCGCTCTGCGCGGCAACATGGATTTGCATATGCACCTTCCCAATTTCAGTCGACATTCCAGTCTGTGCAACCATTTCTTCCCTTGAATATCTGCGTCCTCAGAGACCGGCTTGTTGGTCTTATTCACTGCCTCACTCTCTCCGGTCAATGAACCCTGCTCCACCCTCAAAGTTGAGCTAATCAGTTCCACAACACGCATATCAGCGGGCACCTTATCCCCAACCTTAAGCTCCACAATGTCACCAGGAACAAGCTCCTT
>V300016263_L3_WHPEAkcfEAAARAA-541_1_paired_trimmed_paired_merged_contig_17435
GAAGATTAGCATCCATACGACCAGTCGGCCAGTCATGAATTTTACCATCAAGTGGATTGTATGTAGTTCCATCCACCCTAAACTTCCGTAGTATAGTAGGTCTAGGACCCAAAGCTACAAGTTTGGCCACTGCCATCTGGTTTGTAGTCAGGGTCCCTGTTTTATCCGAACAAATCACAGTTGTACAACCCAGAGTTTCAACACTAGGCAGCTTTCGGACCAAAGCATTCTTCTGAGCCATTTTACGGGTACCAAGCGCCAAGCACGTTG
>V300016263_L3_WHPEAkcfEAAARAA-541_1_paired_trimmed_paired_merged_contig_17436
CATCCACAGTACCTTCTTCTAACATTAGTCAAACGACAAGAGACGACGACATCGAAGACGACAGTATCCTATACTCTGTACAATCTGAGTTCCGAGTCTTTTTTTTTTTTTTTTATGTGCAGTCAAGTCCCCCCATTTTACCTCAAAATGTAGATGCAACTAATATATTACTACCATGTGCCGAAGCTACTGCCGACATGTTCTTGGGTGATGATGTCAAGGCGGCTTTTCATCTCTGCCTCCCATGGATAAGGCGGGAAACACAGCCGGTAAAAGCAAGTATGAGACGAAGGCAGGCGACTGCAAGCCTCTGAGGACTTGTAAATGTAAAGCCGAGAAGCCAAACCTCGGAACCCCTCTACTGGAAGATACTTCACCGAGGTCCAAAAGAAGAGAAGAACCTTTTTCTGCTCTGCAGACATTTTCCCAACAATCTTCCAGAACCAGAGTATTTGAGGATCGGTCTCTTTATAGCCATTGTAATCAGTATGCGCCTTCCAGTCTTCAACACTAATAGCACTTTCACTTCCGTGAAGCATCCAATCAAGATCTTCTAGCTCTAAACTTCGGAAAAAGATGCTCTGGAGCCTTGAGCCACAAAGTATATCAGCAAAACCTTGCGCAAAGTGGGACACCTGTTCAGATATAGATGTGACAAAACGATGCTGAATTAGAAGATTAATGTATTCCCCCCTGTTCTTGCTGTTCACAACAATGCTTTTCCCAGCAGGGCAAAGCTCCACAGTTTTCCGGAATCCTAACTCCTCCACTTCTCTAACAAATGTTAACCCTAACTCATCTGAATCAATAGACTTGGCATCCATTTCTAGTATCTTCTTGCAACTATTATACAAGACTGGATCTGCATCTCTTATGTCTTCCAAAGATAAATATATATCTCCAGCCAGTTGCTGGAAAAACACACGATCAAAGACTATGCCCACCTGCACTTTATGCATCAAAGCTAATGCAATCACTCGGCCAGCAAAGGTGAAATACTCAAGGTGCAGAGGATCAACTTTAGATGCTGGATTAGGATAGAACCTTCTACAGTCGTTTGGGCATGCAACAAAAAGTGCATTTTGCGGATTAAATATGGCCTGGCATACCAAAAAGAACCACTCCCGCAGTACACCTGGACCTGTAGCTTCCTCATTTTTGAATTCCATAAATAAACCGCCATGAAGTAACTCAGGTTCCGCACGCCCTATGTACTCAAACGATTCTGCCAATATTTGCGACCTATCAATGAGCATCTCATGCAGCTCCTCATAGTCTTCTTTAACATCAGGGAACATCATCATAGCCAAATGCCTCCGAGACTCAAAATCTAGCACATCTTTGTGCTTAATAAGCCACTGATGATCATCACTTCGCATTGCATACTTGACAACTAAAGCACATAATGCAGCCCTTCTAAGCCTCAAAATCGTCTTAAATTGTTCTTCCCAGCTCTGATAAAGCATAGAAATTCCACTCAGTTCCTTTAAAACAGCAAGATACTGAGACCATCCAGAATGAGTAACATCACCTTCCACCTTTCCTTTCCCAGCCAAAGACTCTTCCATTTTTCCAAGGCATTCATCCATTTTTTTCAGCAAATCAGCATATATAACGTGAAGAAGCTCAATCTCCTCTCCATATAGTGGATGCCTAAAAGTACCCCCTTTCGAGGATGCAAGATTAGAACTCTTGAAACACACTTGACTGGCAACTGCAGTGCGCAAAGGGAGCAAGAACGCTCTAAAATCACGTACATCATCCGACACCGGCCGGCCACTCGCAGGAAGGTCCATACTCGCTACCAAGTCCCTAGACAAAATACTTGACAGCTCCCTAACAAATGGAGAAATCTCTTTCAACCCACCAATCAATCCCTCCACTGGCTCCGAGTCCTGCGAATTTCCATCACTTTCTAACAAGGAACCAAGTGAACCTCGGCACAGGAGGTACAGAGGGTCCTCCTCCCCTAATCTCCTAAGAAACTTACAAAACTCTAACACAATCGGCGCGCAGTAATTATGCAAGTGTTTCGGCAACAATGTAGGGTACGAATTCAGGAAATACTTGATTGAATTTTCAGCAACTGTTCTGTTAGCTGGCAGGGGAGAAACATAGAGCATCAGCAGCGCCAAGGGGGCAGAGGACGGAAGGAACACCCGGATATGGCTAACCCCATATCCTGCTGTCATCTCCTTCTGAGCCATGGTTAAGTACTGGCTCATCCTGCTCTTGATGTATTTGGACGGCTCGTGAAGTTCTTCACCTCGGCACATCCGAAATGCGGCGGAGACTATGTCCTCCAGGAGTTGCCAGGCCTGAGGGTGGTCGGTGCTCCGCAAGCGGCCGACCAGTTGCAAACTGGCGTCGTTTTGGATTGCGCACTCAGCGAGCGACTGGTCCGGCTGCAGCTGTTTACCTCTATATATAAGCCTTTGCTCAAAAACCGGAATGCCAGTGATCGTCTGTATGCGATGGTGTAGCGATTTCACCTTGTCGTCAGCGTAGGCCTGGATTACCAGATTATTGCCACCGGACATGGTTCTGATGAAGAATTGGAGCATGGTACGGGACCGAGTCGACTCGGAGTGAGCGGACTCTCCGTGAGAGGCCGATCGGGCATTGGGAACACGGGGATTGAGGGCGTCGCTGTTGGCGGAGGAGTGAGGGAGGTTGGCGACGCCGTTGGACGACGAATCGATGGCGTTGGGTTCGTCCTTCCTCATCCTGACGTGGACTAGGTCAGAGAGAAGGGCGTCGTCCTCTTCGTCGGAGAAGGTGGGCCCGCCATAGTCGTCGAGTTTGCGCTTGGACGACAATCGGTGGTGGAACTGATCCACCGCGGCGGGGACGGCAGTTAGGGCAGTGGTGTCGCTGCGCTGGTAGGCAGCGCAATCGACGGTGCTGCTGGTGGTGGGGCTCCCGGTGATGGACATTTACAGGGTGGGGCCCACCCCGCCAGCCGGTTCCTTCCCTCTACGGTTTTACCTCTCGAGAGAAAATTCACGCGCACGGTGGCCGTGGGTGCATGAAATCGCAGCCGGTCCTCCCGGGAAACCAAAATTCTATAAATTAAATTAAATTAAAACGGAGAATAAAATTACCGGCGAGGGTCGAAGTTGGGGGAAGCCAACGATCGGGGGCAGGGGTCGTCTGTCTCTCTCGTTCTCTCACGTCTGGGCTTCACATTCACAGCCGTCATCTACAAAGACTGTAATCCTACGCTATTATATATTTT
>V300016263_L3_WHPEAkcfEAAARAA-541_1_paired_trimmed_paired_merged_contig_17437
ACCACAGTCCTCCAAACACTCTTTAAGATAATTAGGTACAGTAATCTAATTTGGTTAACTTCTTGCCTTTCTCCATACACGTAAAAAATTCTGGGCAGTGCATACCAGCTGGTTTTATCTTTTTAGAAACATCATGATAGGGTCGCGGTTATATTGAACTTGTTGCTCTGAAGCAATGTAGAACTCAGGTAGCACCTGAAGTAGATAGANNNNNNNNNNNNNNNNNNNNNNNNNNNNNNNNNNNNNNNNNNNNNNNNNNNNNNNNNNNNNNNTACACTTCTTTTGTAGGAATGTGCTTGAACACCCAGGTGAGATGAAATACAGGAAACTTCGCAAGGCGAACCCCGCAATCCAGAGGAATGTGGCAAACTACAAAGGTATGCAACTTCCCGTACATTTAGATTCTGTATTTATTGACGTGGCTTGGGAAAAACCTTAAATGGAACCCTGAAGGGTTGGATAATAATCACGGGACGGTCATGCTTGTACATCTAATGATCGAGCTTTTGTGATAACTGTTTTTGTTTTGCCCTTTTTCAATTTTGCCATAACAGCTGCCATGGAATTCCTTCT
>V300016263_L3_WHPEAkcfEAAARAA-541_1_paired_trimmed_paired_merged_contig_17438
GCTCACCTGCATGAATCTATATATTAATAAAAAATAAAAAAATAAAAGATTGAAGCAAAGATGCCATTGTTTATAAGAACAAAAAAACTGCTGGTAGTCCATGATATTAGTTTAGCAATCACAATGAGCAACACAACTTTCCCGAGCATTACGAGGAAGTCAATTTGTTTCAACGATCGACAATATATAATTCTGATCGAAATAGTGGGCCTAAATTGGTTGAGAAAATGAATGATGGTCGGTGAGCGGCAACAAGAAGTGCACGACATGGTCCCGGCCTTAAGAATGAAAAAAGGAAACGAAAACTAAAACTTACACTTCTGGCTAAGGGGATCGTCAGTGATATTTCCTCTTTTTCATACTATATAAGTAGCCAAGACTGGCTTCAATCAGTACCCTGAATCCAAGTTATCAGCTATATACTCAAACAAGATATATACATATTCTCTCCATAGCAAAATAAGAGGAAAAAAAAACCTAGAAACTTTTCTCTATCCATCCAGTATCCACAGTAATGGAGTTGAAGAGCATTTTAGGATATGTTCGGAACAAGACCATCTTAGTAACTGGAGCCACTGGCTTCCTTGGAATGGTGTTTGTGGAGAAAATACTAAGAGTTCAACCAGATGTGAAAAAGATTTATCTTCTTATAAGAGCTACAGATACCAAGGCAGCCACAGATCGCATGCATAAAGAGATCATAGAGAAGGAGTTGTTCAGTTGCAAGCAAAGTTGTGGCTATCCCGGGAGACGTAGTTTCTGAAGATTTGGGAGTGAAAGAATTGAAGTTGAGGGAAGAAATGTGTAGTGAAATTGAAATCATATTAAACTCTGCAGGAACCACCAACTTTGATGAAAGATATGATATTGCACTGAGCGTCAATACATTTGGAGTTCAGCATGTGTTGAGCATGGCAAAGAAATGTCTAAAACTAGAGATCCTGCTCCACGTGTCAACTGCCTATGTGTGCGGCAGAAAGGAAGGACTGATACTGGAGGACTCATCTTGCATGGATGAGATGGTAAAGGAGACAGCTAAGTTTGATTTCAAGGCGCTTGAGAAGAATCTGGTAGAGGAGAAATTGAAGGAGCTAGAAGCAGAAAATGCGACAGAAGAAGTCATTAGAACCACAATGAAGGATTTTGGCATTGAAAGGTCAAAATCTTACGGATGGCCAAACACCTATGTGTTTACAAAGGCAATGGGAGAAATAGTTATAGAGCAGTCAAAAGATAATCTACCCGTACTCATCCTACGCCCAACGGTAGTTACCAGCACATACAAGGAACCATTTCCGGGATGGGTTCA
>V300016263_L3_WHPEAkcfEAAARAA-541_1_paired_trimmed_paired_merged_contig_17439
GGTCCTCTCTCAGCTGCGGTGCTTAAATTTAGTTCCAACATGTCATATACATTTACATCAAAAATGAAAACAACGAAATAGTTGTCAAACTGTGCCTTAACAATTAACATCCTTTCCACCACTGATTCCTTTGGCAGCAACTTCGTCTTATAGATACTCTCACACCAAAACAAGTCGGGCCTTAGTATTAAGGTGTCTTGCTTGAGTTCACATCTATATATACATGTCAGGCTAGAGTCATATACTAATAAATCTCATAACTTTTCACAATTTATTACAGTTCATAACCCGGAAACCTAGAATTTTCGGGCACATGAAGATCAAACCAGAGGCAAGCTGTTCCAGCAAGACCTTGAAAAAGAGAGTAGACATATTCGACCCCATGAGTGCGTCCTGCAGTTGAAAACTCTCCAGCCTTATGATACAAGAAGCTTGCAAATGCCTTTGCTCTCTCTTCGTATATGCTCTCTCCAGTCAGACGATACAGAGAAAGGAAGGCATAGGCATTCCCAGCCACACCGTCAGCAAGTCCAACCTTCTTCAGTAAACCGTTCTTCCACACAACTTCTCCTGCTTCTATTGC
>V300016263_L3_WHPEAkcfEAAARAA-541_1_paired_trimmed_paired_merged_contig_17440
CTTAAGCGACATTTGTGGGCCGGGCAGATTACCCGCCAAGCCCCAAACAGCAAAGAGGAAGCCTGGGTTAAGGCAGTATTAGCCGCGCCCTTTTCAAAGCAGCCACAAAATTTGGCGCTTTTCAATTTCTGAAATTTCAGAACCAAAAAAGAAGACGAAGAAGGGACTTGCTAGAGAGAGAGAGAGATGGTGGACATGGAGGATAACTTCCTTGATTTCGATTTAGAAGACCCACTTCTCACTCGCCCTGCAGTTACCAAGAGAAGGAGGAAGACTATTGGGTTGGATGACCTTTTGACTGACTTCTACAAGGAAGAAGACAAGCTTGTTGAAAAGGAAGCTAAGCTTGCAAAGGCACGAAGGAACAATGATTCAGATGAAGAAGATAATGACAAAGAGGCTGTGCTCTTTGACATTGTCGATAAGTGTGAAAGCGAGATGAGAGAAATAAGTGTTAAGGAGGAGAGCTTTGTGTGGGGCATATGCACTTTTGGAGATCAGAAGACCCCACCTTCTCTATCTTTTCCCGAGCTTAAAACTTGCAGGGTCTTGCAGTCATTCATGGATGATGAGCTCAATTCTTTGATTGATATCTCTACAGAAAATGGAGACACTTTCCTTGAACGATTATTAGTAAATGGCTGGCTATCAAAATTGATTTTCGCCAGTGGTCATCTAGAAAAATCAATAGCCACATGGACCTTTTATCTGATGTTATATTCATCAAAAGAAAATTTGAGGGCATCTGCATGTGACTTCTGGTGTGCTATCCTCTCGTTTGAAAATGAGGTTGATTTACTGCCAGTCAAAATTGATTGGATTCCTAGCTATTCTGAATTAAAAATAGCTCTTGAAAACTACGGATTTTTATTCAACTTTTCATCTAACACGGATTCTGCTCCTTCCAATTCTGCTCGTAGAGGTCCAGCTCCAAATATTAGAGCTTGGCTTAAATTTGTGACTGCTTCTTGTCAAAAGAGGAACAAAATGGCTATATACTTGACCTCAGAAGCTGAAGAGTTAATTGAAGTCATTATTTGTCTATTTTCTGATCGCCAACTTCAAGGTCTGTCCGTGCTTTTGCATGAGTGCGTGCAGTCAGCTATCAGTTACTTCACTGAAAAAGAGTGGGAATCTAGCTGTGAAAAGATAGCAAATTCTCTTGCTTGCAGAGTTCCTAAAGACGTGACCTGCCTAAGAATTGTGGAATGCATTTCGGGAGTCGATACTCGTAGTAAGCTGTTTAGAAGTGCAATTGCCCATCAAATGCTTCTTAGCTGTTATGATCATAAGGCCCCTAATGATGAAGAGATCCTAAAATTGCTTATCCCAGTCAATGTGAAGGACAAAAAATGTGATTTTTCCAAGATGTACATACACTTGGTATTAGCCGAGAATTGGCTTTTGTCCAGTCAACTAGTAGAAGACAAGCCCGTCTTGAAAGCAATGTGGCGCCTCTACTTACGAAACTGTTCTTGCCTGATAGCCAGTACAGATTTGAGGTCTTTTGCATCGAAGGTCCGTAACAAGGCTTCGTACCTTCTGCAAGGCACCATCACAGCTGATTAGATCAGCAGGTTGAAATTGTGTATAGTATCGAACTAAGGGTAGGAAAATGGTGGGAAGAAAATGCGGCGGTATATTATAGTTGGTAAATATTAATGACTGGAGCTCTTTTCAGTCAGGACTTGTATTATGTTTTGAGCACGAACCGGTAAAATCCCGAAGTAGGGCGCTGTGAATCTTATTGAGGTTTTTGCTGTAGCGATTGTTGCAAGGGAATGTTTGCTTTGTTTTCTTTGCTTACTTCCTCCTTCGTTTCGTTTATCGAATGGAGATATATCGGTATTTCAATGTATTATGTGTAAGTTATGGCCTTCTGGGTTATTTGAAGACATGCGAGTATATGTTGTAGCAAAGGCTTCTTCCCTACGTGCTTCAAGTTTACTTTTTTTGTTCTTTGAAGATTTTAAATTAAATTTGATTATATG
>V300016263_L3_WHPEAkcfEAAARAA-541_1_paired_trimmed_paired_merged_contig_17441
GTAACTTCTGCTCGCTAGGAACCTGCAAATTACTTTCTAGAATTAGATATTATACACTAGATGCAGCCAGTATTGTTTAAACAAATAAGCAATTAATAAACCAATGGCCTAGAACCAACAAGAGAGTGTGGAAGGGGAAGGAGAATTTGTGTCAGTTTAGACTCTTCAAACACATTTATAAGATATCAAAAGCAACATAAACTGCACGTATAATCACTTCTAAACTATCCCATTGGGGGGGCAAAACTTAGGCTCTTAGGAGAAAATACAGTAACTAGAATAATGCGAGTGATATTCATTCATTTATTTTTACAGTCATATTTTATGACTTGTTTTCTCGTGTGTCCTCAAAAAACTTGGCTTTCTCACTCTAGTTTCTGTCTCACAAGGATTTGAGTCATTTCCTTATGGGAACAATGAAAACTAACTAACAAGACATCCTTCACTCTGCCACTCCTAGATAATATAACATGTATAGAAACATCTCCAGGCACCTAATAATCAGAAGATACGCTCAGCTAGAAATGGAATGTGTACTATCAGAACCATAAAGGAGAGCAATTCCAGAGTGCAATAATCAACTGAACATCTAAATCTATTTGACGTATATAAGTGTATATAAATGTACTGTACATCGTATATTTTGGTGGTAATCACACTGATAAATCAAATATGCCCTCCATCTTTCAAATGTAAGGATGTCAATGAAATTGGCACCATCACTTTAGTGCTCTAACAAAACCTGAGGTTTGTATGTATTCTCTGTTTTGTCAATCTGACAGTCTTTAATTACCACCAGAAGATCAGTATAGCAAGATAATTACCACTGAGCAAAACCATATGAGATCATGCACCTGCAGAGTCAGCTATCGAAGTCTTGTAAGGCATTACCATCAGGTCTAAAAACTCCCCAAAACTCTATCTGAATAAGGTTCTTACATACAACCACAACATATAATGCTGATTTTCTAAACATAGCGGCATCTGTAAGGCTATGAAAGTGGTTTTCCTCCCCTTTCAAATGCTGCAGCGTTGTTGTAACAAGAATAAAACAGCTATATGCAGAGATTTTCTGTGAAACCCGTAGGCCATAACCATAAGGATGTGATTTATTCATTCGGTTTTGAAACGTGCTACAGCTCATTCCACAAAACCCATTTAATCACAGAATGTCAAAACTATTCTCATGTAGCTACATACAGCCTCATTTGCGTGCAATGGATTAAACAAATTCCACGCAGGCAACCAGAAAATGATGAAGTGGAACTTGTCAAACCTGGGGGAATGTCAGGAAAACATATTGATTACACGTGCAATGCCTGACCAATGTTAACTGCAGCCAACCCCTCAACTCAATATCATACGGGAAAAATAAGAATGAAATTGGATGTTCATTACTTCGATAGGCTCACTGGCGAATACAAACATTCTCACTCAGTCAAAACTAGATCACCACACATAGCAAACCTTTATTATTTGCATCAGGAAATTAAACAAACATTTAACTGGGAACAAGCTTTCGGAACAAAAAAATTTCACTAAATTATCGGCATAACATAAAACATGAGTAAGAGCGAGCACTAACACATTTTAGTTCTCCTTTCGCACCTCCATCCCTTTCTTTTTCATTGTACAAGTCGAATTCAAACAACCGGTGCCATAACCAAAAATATAAAACACAAATACAGCTATATACAGTGTAAAGCTGAGTTTCACCTCAATAATGTGGCTGCATACAGTTGCCGCCACCGCCTTCGCCGCGTGGAGGTTCTCACCGGCAATTATCGTCAGATTGGTAATAATTGGCTTTGAATTGAAGGTGAGCTCCGCCAACGCCGTCTTGTACTGGCTCACAAGCTCCTGATGCTGCAGTGGCTGCGGCACATAGCCCCCACCCCCGCGATTCGGGTCATCGCTCCCGGTGTCTTTATCAGTCACTCTGAATCTTGACAGCACTGGATTAGCTCCCCCACCAGGTCTCTGCCCAAAAGCTCGTCCATTCGGGTTTTCGGCCAATCGGGGCTTCTTCAAGCCTGGTTCATTCGATCCGCTAAACGGCCTACGCGAGCTCTCCATTTCCATCACAGTCTCAGAAATCAAAACCCTAACCCTAAATCCCTAATCTTCGATTACAAATCAGCCATCTATAAAAATAAAACAAAAAATTAATCCAAAATTGTATACTACCAACAGCGAAAGGCCTAGTTATCGACACGATAATGAAGAAAATCAAAAATCCCTAAATACATGGATAATTATCAATATAAACCCTGATTCTTATTACAGGTATACAAATTAAATTGAAAAAATAAAAGCAAAAACAAAATCGAAAAATTGGAGCGGAGATTGGAGGGTTATTGGTGGAATAAGAAGATTAGGGAATTGGGAATTAGGGTTAGATTTAGAACAAGGACATGGGGAGGAAAAGTGTGTGCATCTGTGTGTGAGGAAGATATATTATATAGCGGGGAAGGTCGTTTAAAGACAATTAAAATTAAAAAGAAAAAAAAAATTG
>V300016263_L3_WHPEAkcfEAAARAA-541_1_paired_trimmed_paired_merged_contig_17442
GCATCTTTTTGTAGACTTACAATAATAGAGTATTGGTTATAAAACAATAAGATGAGAGGTTATGGACATTATGGTGGTCATCCACAATATTGTAAGCGGTTTGGTTTGGTTAACCCACAATTTATAAAATCAAAGCAGGAAATCGAAATTTGAATTTGGTATATGCACTTTGGAGAACAGTAATATTATTATCTTGTATATGATTAGAAGTGTGAAGAATTTTTTGTGCTCTCGAAGTTAAGGTAATGAAGAGTTTTAGGGGTTAGGATTTATGAGTACACATACTCTGAAAACCCAAGTACTCCTTATGCTCAATCTTTTTGACCAAATTTGCCATGCCAACCCCACCTAACGTCAGTGCGCTCACAAAAATTGTAAAAGCAAGAATGAAGATGATCAAGG
>V300016263_L3_WHPEAkcfEAAARAA-541_1_paired_trimmed_paired_merged_contig_17443
AATATTGTGGATGACCACCATAATGTCCAAACTTGTATCATTTATCTTTGATAAGCATCTTTCTGTAGACTTACAATAATAGAGTATTGGTATAAAACAATAAGATGAGAGGTTATGGACATTATGGTGGTCATCCACAATATTATAAGCGGTTTGGTTTGGTTAACCCACAATTTATAAAATCAAAGCAGGAAATCGAAATTTGAATTTGGTATATGCACTTTGGAGAACAGTAATATTATTATCTTGTATATGATTAGAAGTGTGAAGAATTTTTTATGCTCTCGAAGTTAAGGTAATGAAGAGTTTTAGGGGTTAGGATTTATGAGTACACATCCTCTGAAAACCCAAGTACTCCTTATGCTCAATCTTTTTGACCAAATTTGCCATGCCAACCCCACCT
>V300016263_L3_WHPEAkcfEAAARAA-541_1_paired_trimmed_paired_merged_contig_17444
CTTCTTCTTTTCTTTCATTTTGTGTTAGGAAATGTTATCATGTCATGCGAAGTAGAATGGCTAGTGGAAAATGGAAGAGATTCTGATGTGTAACTGCGGATATATCCCTTATGTCCCGCGAAACAGCGTTAATTAGCAGAGCTCAGAGAATTCAGCAGATTGATCCCAGCTGAGCTGACACATAGCAGTTCAAGCTTTGCTTGTTTTTTCATATCTGGGTCGTGCAGTCAAGGACCCATTTATGCATGCACAGAGTTTCATTTTATTTACATAATATCTGTATAGAATTGCATGCAATCACATGAAGGTTAGGGCTCTTGACTGAGAGTTTTGAGAGTTCGGGCCAGAGGGATATTGAAAGCAAGGGGATTGGGGGATTTCAGGATTTTCTTTACTAAGGGTAACGGAGCTCACTTAATGTTGTTAATCGTGGATTCACTCACTCACTCAGCCAGGCAAAATATTTGATCTCAAATATTTGTTTTAGAAGGAGGAGTCACGCACCTAACGAAATCTGAGATTAAAAGAGGAGATCACACAATCAGAGAAGTGAAGAGAAACAATGAACTTTGATTCAGTCAAATATTATGAATGCAAAATATTTACTGCTATTATTAATTTTGCATTAGTAGAAATTAATAGCATATATACATGCACATCATAGATGCATAAATCTGTTGTTGTATATAAGTGTCGATATCGATGTTACGCCAATATCGGAATATCTTAGGCAACCTATTTAGGTGAAATAAAACCACTTTAAAAAATGATAAGTCGCCAACAGTATCATAATTGTTGCCATGCTATCACAAAGTGAATACATAAATAATACACACACACACACATTCATGAGCCCAGACTTCTAACTTTCTCCCAAGTCTAACAGTAATTTTTGCTTTCTGCAGAACTTTGTACTCGAACCAGGTTTTCGGTTTGAACCATGAGTTTTTGTTAGAATGTTTGTTCTGTTTAATTCTTGGGTTTGAGGAGGAATTGTTGGAGTTCAGAAGCATCAGATGGATTGGAGAAAATCAAACTGGTGGAGGCTGAGGTTGATTGAAGTGGTTTTCCTTCTTGTGGCTGTAGTATTTGTCTCGGCACAAGAAAGTTCTCAGCAACAATCTTCAAGTCAGAATCATGCAGAAAAGGTTGAACCTAATTACTTAATCAGAGTGTCCAAATTGCTTTCACATCTCGATGGAGCGGTTTACAAGCATGACTGGCCTGACATGCGATTTGGATGGAAAATTGTGGTTGGTACGTTTATTGGATTCCTTGGGGCAGCATTTGGGAGCGTGGGAGGTGTTGGAGGGGGTGGTTTTTTTGTTCCGATGCTCACCCTGATTATCGGCTTTGATCAGAAATCATCAACAGCGATATCAAAATGTATGATCACGGGGGGAGCAGCAGCAACTGTCTTGTACAATTTAAGGCTAAGGCATCCCACACTTGAGTTGCCCCTCATGGACTATGATCTCGCGCTTCTGTTCCAACCAATGTTGGTGTTAGGGATCAGCATTGGAGTTTCTTTGAATGTTGTACTTTCCGAATGGATGATCACCATCTTACTAATTATTGTTCTCTTAGGCACATCAACTAAATCATTCTTCAAAGGTGTCGAGACGTGGAAGAAAGAAACTGCAACGAAAAAGAATTCACTGGAGGCTTCCAAACGCTTGCAATTGAAAGACATTGCCAGTGAAGACATTGAAGGCAGAAATAATCATGGAGGCACTGACAACGGCATACCAGAAGTTAAGGAGACTAAAAGAAAAGTGGTTTCTGTTCTTCGTAACGTTTACTGGAAGCAACTTGGAGTTATTTTTGCTGTCTGGATCATAATACTTGGATTGCAGATTGGCAAGAATTTTGTGGCAAAATGTTCAGTGGCATATTGGATATTAGATTTCTTACAGATTCCTGTGACGGTTGGAGTGACTTCGTATGAGGCAGTTAAAGTGTACAAAGGGCAGAGGGTAATTTCATCCAGGGGAGAAGCAGGTGCAAAATGGAGAGTGCATAATCTTGTTTCTTTTTGTTTCCTTGGCATAATAGCTGGATTGATTGGTGGATTGCTTGGTCTCGGTGGAGGTTTTATTATGGGTCCTCTCTTTTTGGAGATGGGAGTTCCTCCTCAGGTAGCAAGTGCAACAAGCACCTTCATCATGTTATTCTCGTCATCCATGTCTGTCGTAGAATACGACCTCCTAAAGCGATTTCCAATTCCCTACGCACTCTATTTCACTGCTGTGGCTATCGGTTCTGCGATCATAGGGCAACATGTGGTAGGGAAGGTGATTAAGGCAATAGGAAGAGCATCCTTGATCATCTTCATTCTTGCTTTTACAATTTTTGTGAGCGCACTGACGTTAGGTGGGGTTGGCATGGCAAATTTG
>V300016263_L3_WHPEAkcfEAAARAA-541_1_paired_trimmed_paired_merged_contig_17445
ATGCACAACCTGGGAAGGTTGGGATCTACAATGTCGGCACTGGAAAAGGTTAAGAAATCTGTCATTTCCCTTGAAATTATTATCATCCTTTCCTTAACCTTGCCTCGCTAGCCCTGCATTTCCTGAAGTTATTTTGGATCATTTTGAATACAGGTAGTTCAGTGAAGGAATTTGTTGAGGCATGCAAGAAGGCGACAGGGGTGGACATAAAGGTTGATTACCTCGACCGAAGGCCAGGGGACTATGCTAAAGTTTATAGTGATCCTTCCAAGGTAAGGCAGGAGCTGAA
>V300016263_L3_WHPEAkcfEAAARAA-541_1_paired_trimmed_paired_merged_contig_17446
ATGCCTGAGAGGAATGTGGTTTCGTGGAATTTGATGTTGGATGGATTTTTTGAGGTTGGTGATTTGGATTCTGCTTGGAAGTTCTTTAAGATGATTCCGGACCCGAATGTGGTTTCTTGGGTCATGCTGTGCAAAATGGGGAGATCGCAAAGGCAGAGGATCTCTTTGAGCAGATGCCAAGTAGAAATGTGGTTTCTTGGAATGCAATGCTTGGAGCCTATGTTCGAGACCACCAAATTGACAAGGCTGTTAAATTATTCAGGGATATGCCTGAGAGGGATTCTGTATCGTGGACAACAATGATCAATGGGTATGTTCGTGTTGGTAAGCTTGACGAAGCAAGGCAATTGCTCAACCAGATGCCATACAAGAACATTGCTGCACAAACAGCAATGATGTCTGGATACTTGCAAAATGGAAGGATGGATGAAGCAAGTAAGATCTTCAATCCCATTTCCATCTGTGACGCTGTTTGTTGGAACACAATGATTGCAGGCTATGCTCAGTGTGGGAAAATGGTTGAAGCTCTATCTCTTTTCAGAAAAATGATTAACAAGGACATTGTTTCTTGGAATACTATGATTACTGGTTATGCTCAAATAGGGCAGATGGATAAAGCACTTGAAATCTTTGAGTCGATGGGTGAGAGGAGCATAGTTTCGTGGAATTCTCTGGTTACAGGTTACGTGCAAAATGGGTTATATCTGGATGCACTAAGGAGGATCGTGAAGATGGGACAGGAAGGAAAGAGGCCTGACGAGTCGACTTTTGCTTGTGGTCTAAGCGCGTGCGCCAATCTTGCGGCTTTACAAGTTGGAAAGCAACTTCACCATTTGGTTGTGAAGTGTGGTTATGTAAATGACTTGTTCGTCAGCAATTCCCTGATTACCATGTATGCTAAATGCGGGAGAGTTGTGGATGCTAATTTTGTGTTCGAAGATATCAAGTGCGGTGATATTGTTTCTTGGAATTCTTTGATATCTGGGTATGCTTTAAACGGAGATGGTGAAGAGGCAGTAAAGCTCTTCAAAAAGATGTTAGTAGAAGGGGTGAATCCTGATCAGGTGACCTTTGTTGGGGTGTTATCGGCATGCAGCCACAGTGGGTTGGTTGAGTGCGGTTTAGAAATTTTTAAGAGCATGACTGACGTTTACCTTATTGAACCTTTTGCCGAACACTATGCTTGCATGGTTGACCTGCTCGGTCGTGCAGGGAGGCTAGAGGAAGCCTTTGAAATGGTGAGGAATATGAAGATCGCGACAACTGCTAAAATATGGGGTGCATTACTTGGAGCTTGTAGGATACACCGGAATCTACAACTTGGAAAGTATGCTTCCGAGAAGCTTTTAGAACTTGAACCTGATAAAGCTTCAAATTATGTGCTCTTGTCCAACATGCATGCTGAGGCCAGCAGATGGGACGAGGTTGAAAGAGTCAGGGTGTTAATGAAAGAAAGTAGCACGGAGAAGCAGCCAGGCTGCAGTTGGATTGAAGTCAGAAATCACGTACTTGCTTTTCTCTTTGATGATCCGGTGCAGCCTAGAACAGCAGAGCTTTCAAGCGTATTGAAGAGCCTAACCACAGAGATGAGAAACACAAGTTACATATCGACACCTTATCTTTTTCTGGGCTTGACAAGAAAAAGTTACAGGAGTAAAAATACACGCAGGGTTACTCTTGTCCTATATGAATCAAGAGGGAGGGCACTCTCTTCTCTCAATGAACCCAGAGACTTTCTTCCTTGCTGATTGGAAATTTATGTAGTGTTCCAATTAAAAGGAAATCCATGTTCAACTCAAGGAGCAACATCCTGCTTCCGCAACGATATCTCTGGTATCTTTTCAACCTAAGGACCATAGCCATTCAAATGCGATTTTTGCCATCTCCATGCAATCTGCAGGCTCTCTTGAAGTGTGTAGTGGGCTGTCCAATTCAGCTCCTGCCTTACCTTGGAAGGATCACTATAAACTTTAGCATAGTCCCCCGGCCTTCGGTCGAGGTAATCAACCTTTATGTCCACCCCTGTCGCCTTCTTGCATGCCTCAACAAATTCCTTCACTGAACTACCTTTTCCAGTGCCGACATTGTAGATCCCAACCTTCCCAGGTTGTGCATCGGCGAGAGCTTTTACATGAGCATCAACCAGGTCAGTGACATCTATATAGTCCCTCACACAAGTGCCATCAGCTGTTTCATAGTCTGTTCCTCTGACCTTCAGTCCAGGAATAATCCCTCGAGCGGCATCAAAACAGGCACCAGAGATTCGTCCCTGCTCACGTAGCTCAGGTCGAGGAGCCTCTCCTAGTCTTCCCTCAGGGTCTGATCCTATCACATTAAAATATC
>V300016263_L3_WHPEAkcfEAAARAA-541_1_paired_trimmed_paired_merged_contig_17447
GGCTGATAATATTTCTTCAACTGACCAATTGCTACCGCAATCTCCGAATAAAGGAGACCGATAGGTGAGGAGGTAACATGAATGCCAAAGAGTGAAGCAGAGTTGCGCACACTCAATCTTAATGAGCCATTCACTGTCACCATCTTTGATGGAACTCCACTGAAGTCCGAACCCTCACCAATGTAGAAGTTACTGATTTCCAAGCTCTTAACTACTACTTCTGCTTTGTAAGGCCTGCTTGCGCCCCATATGATCAAGCAGAAGACAGTGAACAACAACACAAAGCTAAGTAGAGCAATCAAGACCTGCACTCGCCGCGAAAGCGACTTATCGTTGAAATCATCATAAGCCCCGTCCTCCATAATCACCTTGCACTCCGGCCACCCTTTTTCATTCCTCTGCTTACTACCGCCTTTCCTACCTGAAGAGGACCTGAAAATCCCCGAGAATTTGCTCGAGGAGGAGTTCCTCGAGTGGCGGCCGAAGGAGG
>V300016263_L3_WHPEAkcfEAAARAA-541_1_paired_trimmed_paired_merged_contig_17448
GTGAGCAGTGCACTTTTCACTCTCTGCACACAAAATGAACACACTCAGCAACATTAAAAACTTAATAAATTATATGTATACATTACTATATATGTATTTGGACATAAAGTATAAAAATTTACTAACAGATTAACAAAATGAAGTAATTATGAATTGGAATTAAATGATATTATAGTTGTTAAAAAAATACCTGACCAATTTTTACAAATAGCATCATAAATTGTTCAAAAAATAACTGCACTGAAATATCTAATTACTCAAATCTATAATTCTATTAAAACACATCACTGAAAACCCCAAGGAGAGAGGTGCATATTCCTAACCTTGCACAGTTAAATTTGCATTTTGTTTGAGAGGGAGAATAATGTTCAGAGTCAATAGTTAAATAGGTTTACTCTGGTGTCAAATATTTTTTAATACATACATAATGCTGTCTATTTAAATCAACATTGATTCTTGCATACCTTCGGTTATATAATGTTGGAGTTGAATATATGCATACCCAAATGGGAATAATTCTTTATACGAAACTTAGAACAAACCAACTCATCCGAGAAGGCAATGGAACTTAGCTGCAACTCCAATTTAATCGATGTAAATTATTATACCGAAACAATGTGATCAAACTTAATCAAAACTCCAAATCCACCAAAAGTTTAAATTTCTTACCTTGAGTATAGAGGGCTTCAGAAA
>V300016263_L3_WHPEAkcfEAAARAA-541_1_paired_trimmed_paired_merged_contig_17449
AGGGATCTGGATTTTCATCGGCCATGTCGATGCTCGATTCCTTCTTCAACAAGGGCTTCAAAGCGGCCAAATGCAAAACCATGCTGAAATTGACAATTCCGCGGATAAAATTGTTGAGGAACAGGAGAGAAATTCAGATTAAACAGATGCGCCGCGACATTGCCAAGCTTCTTGAGACTGGCCAAGAGGCTACTGCGAGGATTCGGGTAGAGCATATTATTAGAGAAGAGAACATGATGGCAGCTCAGGAGATCCTTGAGCTATTTTCTGAGCTTATTGCTGTCCGCCTTCCAATTATTGAATCACAAAGGGAATGCCCTATAGACTTGAAAGAAGCAATATCCAGTGTGTGTTTTGCTGCGCCAAGATGTGCTGATCTGCCGGAGTTGCTGCAAGTTCAAATGCTATTTGCCGCCAAATATGGGAAAGAATTTGTCGCAGCTGCAGCAGAGCTCATACCGGATTGTGGTGTCAATCGCCAGTTGATAGAACTGCTATCTGTTCGTGCTCCCTCACCTGAGAAAAAACTGAAGCTTCTTAAAGAAATTGCTGAAGAGCATGGCCTGGATTGGGATCCTGCTGCATCTGAAGCTGAAATTTACAAACCGCATGAAGATTTGTTGAGTGGTCTGTAAGTGGGTCTAAATTGCCCCTTCCCCAAGAAAAACATGATGAAACATTGCAATATGCCTCGGATCAAGCCCAGAAAGAACTGTCTGATTCTGATGACGGTTTGGACTCATTAGACTTTCCTGAAGTTCCTAAGCAGTCACTACGACCAAGTGCAAATCCAGCCTCAGCACCAATGATGCCTCCTCCTTTACCAACCCATCCACACCCTGAAATTGATCAAGACTTGTCAAACAAATGTGGGTCCATTGAAAATCAATCTAAAGAGCCATCCTTTGAGTCCGGAGAAGTGATGGAAGAAGGATCAGTAGCTAACAATCAGGAACAGTCTCATCTCTCGGTTGGCGGTGTGGAAGATAAGCAGTTTTTGCCATTTATTTCTGCCCCTTCACTTTCTTCTGCATCATTTCCTACAAGACAAAGCAATCCACCACCCTCTCTATCAAGAACAAGAACAAGAAGTGAGGTCAATGTTGATTTGCAGGATGTGTTAGCTGCTGCTCAGGCTGCTGCGGACTCTGCAGAACGTGCAGCGACAGCTGCTCGCTCAGCAGCTAGTCTTGCACAGGTCAGAATCAACGAGATTACCAAGAAAAACAGCGAAGAAGTCCCTGAAAATAGGTCTGAAAGTGAAAACCCATTTCATGTAGACGTTCCTGATCAGTCG
>V300016263_L3_WHPEAkcfEAAARAA-541_1_paired_trimmed_paired_merged_contig_17450
TCCTTGTCCATTAAGCAAACTTGTAAACCACGCGTTTGGTCCGTAGCCAAACACCCTGTGTGTCACTTTTACGTATAGCAGTTAGTCCTCTCCTCAGCTACTGATCATTGTTCTATCTGCCCAATTCCTTCCGCTTCTGCGACATCAACAAAATCGAAGACGCAGAGAAAAGATTGAAACTTTGATTTGGGAATTGAGGATTTGGATTTTCATCGGCCATGTCGATGCTCGATTCCTTCTTCAACAAGGGCTTCAAGGCGGCCAAATGCAAAACCCTGCTGAAATTGACGATTCCGCGGATGAAATTGTTGAGGAACAGGAGAGAAATTCAGATTAAACAGATGCGCCGCGACATTGCCAAACTTCTTGAGACTGGCCAAGAGGCTACTGCTAGGATTCGGGTGGAGCATATTATTAGAGAAGAGAATATGATGGCAGCTCATGAGATCCTTGAGCTATTTTGCGAGCTTATTGCTGTCCGCCTTCCAA
>V300016263_L3_WHPEAkcfEAAARAA-541_1_paired_trimmed_paired_merged_contig_17451
GCTGAAATCCTCCCTAATAACCACGCGAAGAACAGCTACATGTTCCGCATTGGCTGGCATCGTGTAGGCTGGAACTATCCATCCGAACTTCCTCAAACTATCTGCTACCTGGAACACGGTGTGCTTGCTGCTGTCTTTTAGAGAAAAGGCCACAAGTGGCACTCCTATGTCTTTGGAGAGAATTTCAAACCGCCCTGTTTTCTCTAGTCCTTGTTTCAGCATTCTTGTATTCTCCATGCAGTTTTCCATCACATTTTTGTAACCCTCAAAACCGAGTCGAATGAACTGATAATACTGAGCAATTATCTGGCTAGAACCTTTAGAAAAGTTGAGGGTGAAAGTGGGCTGATCAGCTCCAAGGTAATTGATGTGAAATATAAGCTCGTCCGGCAAGTCCTCCTTACTCCTCCACACAACCCACCCAACACCGGCGTATACAAGGCCATACTTGTGACCACTCACATTGATGCTCTTGACTAACGGCAAACGGAAATCCCACTCGAGCTCAGGATACAGAAACGGAGCAATAAAGCCTCCGCTGGCAGCGTCGACATGAATGGGAGTGTCCCAGCCCGTCTGCTTATTCTTTTCAACAAGGAGATCATGAAGGAGCTTCACATCTTCGAACTCTCCTGTTAGGGTTGAGCCTAGAATAGCAGCAACACAGATAGTGTTCTCATCAACCATCTCAACTGCTTTCGCAGGGTCCATCACGTAGTATCCCTCCGACAGCTTCACCTCCTTCAGTTCAACTTCGAAATACCTCGCGAATTTTTCCCAACAAACCTGCACATTAGCTCCGGTGACAATGTTGGGCTTATCAAAAGGCTTTCCCTCTACTTTTCTCTTGTTCTGCCACTTCCTTTTGAAAGCTAGGCCTGCCAGCATAATTGCCTCTGAAGAACCTACTGTTGACACACCAACAGCAGTTTCGCCGTCTCCAATGGGAGCATTAAACAGATGTGCGATAATATTCACACAACGATTCTGGAGTTCTGTAGTAACGGGGTACTCATCCATGTCGACGTAGTTTTTGTTCATCGCAGCCGTCATCAGCCGATCGCATTCGGGCTCCATCCACGTCGTCACGAACGACGCCAAGTTCAGCCGCGGATTCCCGTCCAGCATGAGCTCGTCGTTTATTATCTGATACGCCGCGTCCTTTGGTATCGACGTCGCCGGCATCTGAAACTTAGGGAGGTCGTTACGCACATATCTGGAAGCAAAGGTACTGTTCAGCTGCTCTCCACGACGCTCACCGGATGCCGTTGAGATCACCATCTCAATAAATTGTTAAATTTAGGAAGAAAGAAGAAGAAAATAGGGAACAAAAATATGGGGCCTGGTTGCAGACTACAGGTAGTGAGGGGGAGGAACAGAGGAGTTGATGGTTTTATACTATTATCTCAGAACTTTATGGTAAATTAGAAGCAAGTGGGGAAAGTAATAAAAGCATAACACATTGAAGGGACCTGGATTGTCTGCCTCCCTATCTCACCCTTTATATTTTTATGATCTCAGCTAAATCACATCAATATTTTATATTTTTATTATTTTTTATCTGCATAAC
>V300016263_L3_WHPEAkcfEAAARAA-541_1_paired_trimmed_paired_merged_contig_17452
TGCTTTCCCATAACAGTACCAGTTCTGCAATTTAATTTTTATTTGTTAATTCATTGTCAAATTATCAAAAGTAATATAAATTATATGTTGGGTTTTTTTCTATATTGATTTTTCTTTCCAAATTGTTTCTTTTATATTGATTTTGCATGTTCAACCAAGTCTATACTCATGCATCCCAATTGACCAAAAAAAATATTTTTAACTAGTAGATTTTTCTCCAGCTTTTGATCACAACGCATATGTATATTTTCATTCACTACAAAAAAAAGTGAGCAACAACTATTACATTTAGTAATTATTTTGGTTTATTTTGGTAGCTTTTGTTGGATAATGATGTCACCAATGAGAAAATGGTGACAAGAGCCAAAAAAATAGGTTGTAGTTACATCAAAATGATGACTAATGCGTTATATATATTTTGTCATCAATTTTTATTTATAGCATCATTGTTATTCTAATAATAGTAAATAGAGTATTTGTTTCTTCTTCTTCTTCTTCTTCTTTTTTTTTTTTTTTTCCAATAATAACAGAACTAATTAGGAATTTGGATTCACAACTTGCCAGTGTATTTGTGTCGGAATTAACGAAAAAAGAGAGACAAAGGTTCTATACAGTTGATTCTACGTAGAAAACCATATACAAAGAAAAATCAAAGTCACAAACCAGGTAACACGTATCTGTGGAAAGAGGTTCAGTATCATACAAGACAACAGCATCTTCATCGTATGCATATTACAGAGTTTCCGTCCTGAGCATAGTAACCGATACATCCTTCAATTTACCTCCAACTTACATATTTCGAATTCCGTCCGACAATCCAAGCATGTAAGATCAACACACTAATCCTGGTCACCTCCTGTCTTGCCTATATCATTATCATAAACAGCAGGGCTTGACTTGCGACTACTCTGTACATTTTAACCCAGTTAAATATACCTGGGATTGAATTACTGTCCTCCCAATCTTAAAACCCGGAACCACTGTAAACCCAACTTTCGTCCTGGCTTTACCTGGTAACAACAATCTCCTAGTGACATCTTCCATATAAACCATTGAAAAATCTACGCCTCTTTCCACTTGGAATATCTCAACTGCCGGATCAAAAGAATACGCCAACTTTTGGAGCATCCATATGGAACTCGCCATGCTAATGAATGATTCGTAGAATCCACTCAAAGACCTCCATGAACTCAACACAACTTGGTTTTGATCCAGATTACTAAAGATTGAAGATTCCATAGTGGGGTGGATGATCTCTTGATACTTGCTCTCACAAAATCTGGAAAACTCACAATTTTGATTCCTACTTAACAACTCCATTGGATTGCTCGACGCATGCTCAAGCAACTGCTTCAGAGAAGCATTATTCTTATCCACATCCAGACCGTGCCCATT
>V300016263_L3_WHPEAkcfEAAARAA-541_1_paired_trimmed_paired_merged_contig_17453
TGAGTTTTAATAATTGCCTTTCCAATCACTGTTGCAAGGAAAAACTTCCAAAATGGAATACCAAATTGTCCACACATAATGCCAGCCAGGTCAAAAAGAGGATTTGGCACCGAAGCAAGTACTAGGATCGTAAAGAAGTTCAACTGCTGAGAGTGTGACAGAAGCCAGCGCTTGATTTGGTTTAGACGAGTAGCTATGAATCCTGTTCCTTCATCTGAGGGAGCATCCAATTCTTCCATGACAACTTCGTTACCAGACACGCTTGCTGCTCTTGAGATAAAATATGGAGGAAGCTCCCCAATTGCAGTCCCAAGACCCCATAAAACAGCCTCTAACTGGACCTGTGGTAATATGCTGCTAAGTGGAACCCGCAACCCATGTAATGATGGAAACAAGGGTGGTCCAAAGTCAGAGCAGTTCTTCCCAAGCCACGAAGGGCCTTGTTTTAGCTGTATTGTATCGTAGGGGGCACTTTTTAGATCAACCCGACCACACTGCATTGCCTTTAATGTAAAGAACGCAATATGGGGGCCCAGATATAGGACAAACGTGTGCAAACCAGATCCAAGACCAATCGAAGATGCAATTCCAAGGGCCACCCACCATAAACCAAACTGGAAATATTTGACAAGTTCCTCAAGATGCTTTTCATGAGGACCATCAATGGTAATTAGAAGAACTCCAAGAGACAATAGCACAATACTCGAAAGCATAAGCCAACCACCTCTTGCCAACAAATATGATATTAAACGCTTAACATACTGAATTACAGCCAAAATGAAAAACTTCAACGTTCTGAAGGGTTGTGATGTTAGTGTCAAGTTATCTAGTTCCTCTTGATGCTTCTCATGGAGCCCGGAGATCGAAGCGTCTGTGAGTTGAGAGGAGGAAGAAGAAGAAGAAGCATTTGATCGTTTACGGTACCCCATTGGAGTAGGCTCCCACTGCCCCAATCAAAAGCTCCCTCCTTTATATATGGAAATAAAAATATGAAATTTCCATGTACGCTTTGCGATAATCTTCTCTTCTCTTCAAAAAATAAAAGGGTTTTAAGAGAATCGGAGATTGGAGTGAATCGAAAAGTACTGCGAAATTTTAAAACTGGATCGAACAGTTGAATCAAAGTTTCAGATCTAAGAAGGATCCTTCTCCAAAACAGAGAGAGGGAGGAGAGACAGAGAGAAACGACCCCAGGAGTTTGCGTGAAGTCCCGAAGTGGAGCTTTTGTATCTCTTTCGAATGGAGTGTCGGATCCTCCTCCTCCTCCTTGAACTCCTCCGCTAATCTCTATAAAGACCCAAG
>V300016263_L3_WHPEAkcfEAAARAA-541_1_paired_trimmed_paired_merged_contig_17454
AAATCCACCAATCATAAGAAACATTAACAAAACGAACCGATCAATCAGAATTTTAATCGATCTATTAACCCGATAATGGGTGGCTCGATTCAATACTACTACTTTACACTCTTTAAAATATGAAAAATGTCGCCGTACCCTGCAAAAGCTCACTCCAGAGTACATGAGCATCCAACAGCACTATACGACTGCGTAAATCTACGAACTATATTAACCCGCTATCAGAGTCCATTCATTTTGCTTTGTAGGTGATGCTGCGCTGACTTCAAACGCATCAAGCTGCCACGCAGTCCGTCCTACTGACCCAGCTCCTCAAGACCAAAATTGTTTAAGCACTTGATTTGTTGCGGTGATTTGTTGGTTGATCAATCACTTTTCCAACCGCAATAGTTTTTCCTTCAGTACGAAGAGTAAACCTCCCAAGTTGTGGAAAGTCTGCAAACTTCTCAATGCATATCATGTTACCGACCTGAATCTTGCACACAACAACGGCACCATTCTTGACAAAACGAATATGCTTTTTCATAGGTTTCTTCGTCTTCGGATCCATTTGACTTACAAGCTCAATAATCTCACATTCTTCAACAACCGAGTGAATATGCAGGACAGCTTTATAGCCAGCCGTCAAGATTGCATTGTCCAGCAGTTCAAGGATCTGCAACTGGGCGAAAAATTCTGTTACAGCAGGTATTGGATTTGCAACACTCGACAAGACAAAGCCTGACAATATATCTTCATCCTCAATGCCTGATAATCTAACCCGTAGATTTTCAC
>V300016263_L3_WHPEAkcfEAAARAA-541_1_paired_trimmed_paired_merged_contig_17455
TATTGATTTAGGGTTTCGAAAGGGAGAAGGTGTTATTCCGTTAGAAATTTGATATTTTGTATGCGGAACAAGTAGGGCAACTTTGAGGAATTCGCTTTTCTCCGAGAAGAAAATGTTGGAGGGCGGTGCCAAATTCACTGGAATTATTGGTCTAAATAACCATGATATTAACTATGACAATTTGTCGCAAGGCTTCTACCTCAAACTCCATGAGGGTGAAGGTACCAACATGTCCATCGACAGTATGCAAACGAGCAACGATGGAGGCTCTGTAGCCATGTCTATAGACAACAGCAGTGTTGGTTCAAATACTAATGATTCACACACTCGCATCTTGAACCACCAAGGGCTGCGGCGACGTGCAAATGACAACTACTCTGTGCAACATAGTGTTAACCACCGAGGAAGAGTCACACATGCTCTGAGTAATGATCAGCTTGCCCAAGCTCTACTGGACAGCCATTCCTTGACGGAGGGGCTTGAGAATTATGAGGAGTGGACAATTGACTTAAGAAAGCTAAACATGGGTGAAGCTTTTGCACAAGGTGCTTTTGGGAAGCTATATAGAGGTACCTACAATGGTGAAGATGTTGCCATCAAACTTTTGGAGAGTCCGGTAAATGACCCAGAAAAGGCTCAGGTGATGGAGCAGCAGTTTCAACAAGAAGTCAAGATGCTGGCTACATTAAAGCATCCAAACATAGTTCGTTTCATTGGTGCCTGCCGTAAACCAATGGTTTGGTGCATCGTAACTGAGTATGCTAAGGGGGGTTCAGTTCGGCAGTTCTTGGCGAAGCGGCATAGCCGATCAGTTCCATTGAAATTAGCTGTCAAACAAGCTTTGGATGTTGCGAGGGGGTTTGCATATGTTCATGGGCTTGGTCTGATTCACAGGGACTTGAAATCTGACAACCTGTTGATTTCTTCAGACAAATCTATAAAAATTGCTGATTTTGGAGTTGCCCGTATTGAGGTGCAGACAGAAGGAATGACTCCGGAGACTGGGACATACCGCTGGATGGCGCCGGAGATGATCCAGCACAGGCAT
>V300016263_L3_WHPEAkcfEAAARAA-541_1_paired_trimmed_paired_merged_contig_17456
CAACCAGAAATCGATGGTTTTTCCTCTGTTATTGCACTCACTGCAGAAGAGGAAAATGGATCGCTGACAGAAACATGATTTTGAGCAGAACCTCTACGAGCACTTCTCCTCAAAACTGTCTCTGTAGTCGTAGATATCAAATTATCCCGTAGTTTTCTTCTCTTTCTACGGCTACTTTTTTGAATGCATGCACTTCCTGAATCGCCTAGGTTTCCATGAATCGTTGGAGTGCGGGCCTCATAGAGACTATCTTTCACCGGAACTTCCACCAATCCACTATCATTAATGCAGCTAGTCTCAAAAATCCCAAGAGAATCATCAGCCTTCAGATCCTCAATGGAACAACAATGTGTATTATCAAGCCGTTCACCAGCTGCACAGTCAATGGGGTCATCAACGCTCTTCATGGGAATATCTTCATTAATATCAATATACACTTCCTTCCAGGTCTCATTAGAATTACCATCGTCAATAACCTTTTCTTCAGCATCTCCACTCCTCTCTTTCTTTAGACTTTCTTCAACCAATTCAAACCTGGGATTAATCTTGAATTTTTCTTCACAGTCACCTTCTGTATCCTTAAATTCCTCATTAACTTCCAAATTCAGATCGAAATCGCATCCCCTCCTCTGAGTTCGGAGGGTGACCACAGCTGAGCCCCCCAAACTATCCACATTCTGATCCTCAACAAACTCATCATTCGCATCCAAATTCAAATCAATACAATCTCTTATCTCTGCAATTTCTTCCTTACCAACATTTGGATCAACATTCAAGTCACACCCATCATTCAAATTCAAATTAAACCCAGCATTCAAATCAATCCCATTTTTCAAATTATCTACTCGATTCACATCCCCATTAGTAAT
>V300016263_L3_WHPEAkcfEAAARAA-541_1_paired_trimmed_paired_merged_contig_17457
AAAAATCTCCGGCTGACTATTCCGTTAACAAGTCCGATCCCCGGCTAGTCGCCAATCTTCTGTACAGCAGTTTCAGACCCAAAAAATTGTTCCAAAGCTAAATAGTATTTGCCTCTTAGCCTTTCTTTTCTCTATATGAACATCTCAGAAAATATACAAATTCTTGCTGCCTTGAGTTTCTTCCTTACCAGGGGAACTGCAATGGATCGGATCATCAGAAGCCATCCTCGTGGACCAAAATCAAGCATATTTCATAGCTCCAATCAGTCAAGCACTCAAACTTCCTACAAGTCTAAACCGCATCACGTTCTATGTACTACAAGAGTGTTATGTTGTCAGGATGTGAGCTCGATATGCATAATTCCGGAATCATTCCCGTCTCATGGCTTAGCTTACCGGATGT
>V300016263_L3_WHPEAkcfEAAARAA-541_1_paired_trimmed_paired_merged_contig_17458
GCCCTCCAAGGTCAACTGCCTTGTCGGCGTCTAGTTCATGGAAATGAGGAGAGTGATCGAGAGGAATAACCCATATCTCAAATGGAAATGTAGCAGCAAACGGTACAATTGAAACAAAATGGGCAGAAACATCAACCAACAGATCCTTTGAAGATTTGAATTCACAAACGCTGCAGTTCCCAGTCTGATCAAAATACTCCTTCATACTGTCAAGTCGGGCAGCAACTGCAGTTGGAACAATTGGAAGTGCCATTAACTGACTGTGAGAGTGGCTCATTGATGCCCCAGCTG
>V300016263_L3_WHPEAkcfEAAARAA-541_1_paired_trimmed_paired_merged_contig_17459
GGGTCCAAGTAGATGAAGATTAGTCAGTTGAGATTCGATGTCCGCTTTTGTACGAGGAGGAACTGATTCGGCTCTACAAACTTCACGTGGCGGTGTTGTATTCTATGGTAACACATTTGTGCTCTTCTTTCTTCACAGTGATGGATCTGTAACATAGCATATATACAGAGATCATTCCCCGGTCGTCACCTCACAGGAAAATGGATATTCATCTCTTAGTACCCATTTGGGAATATATGGAATATGGAATATGGATCCACATTTGTAATTTCAAGGAGGAATGCCTTTGGTTTAAACTCTTTACCCCCTCCATTTGACATGTCTATGCCACTTGTTATAGTGAATTGCTTATTTCGGTAAAACCTCGAACCTGTAATATTCCTTTGCTATATTTAGATGATTTTTCGGAAATTGTCAGAAAAGTAAGAAGAGCTAAAATTTGATTAAAAATTATCACTTGTGATATGATTGTATATATACTATATAGCACAACATAAGCAATTT
>V300016263_L3_WHPEAkcfEAAARAA-541_1_paired_trimmed_paired_merged_contig_17460
GGGTCCAAGTAGATGAAGATTAGTCTGTTGAGATTCGATGTCCGCTTTTGTACGAGGAACTGATTCGGCTCTACAAACTTCATGTGGCGGTGTTGTATTCTATGGTAACACATTTGTGCTCTTCTTTCTTCAGTGATGGATCTGTAACATAGCATATGTACAGAGATCATTCCCCGGTCGTCACCTCACAGGAAAATGGATATTCATCTCTTATTACCCATTTGGGAATATATGGAATATGGATCCACATTTGTAATTTCAAGGAGGAATGCCTTTGGTTTAAACATTTTACCCCCTCCATTTGACATGTCTATGCCACTTGTTATAGTGAATTGCTTATTTCGGTAAAACCTCGAACCTGTAATATTCCTTTGCTATA
>V300016263_L3_WHPEAkcfEAAARAA-541_1_paired_trimmed_paired_merged_contig_17461
AATCATCCCCTGAGTCTCAAAATCCGAAGGACATAGCGTTTCATCAAATCCATCCACCTCATCCCCGGTGTAGTTCCTCTGTTGTGATCCATGACCAGAATAATGAAACACCAAAGAATCCCCTGCTTGACAACCTTGCACAAGCCAAAACAGCGCCATTCTCATATTTTGCTTGGTTGGGTGCCTATAAGGATCAGCTTCTTCTTCGGTGAGCATGAGAATGGAGGATTCTGGAAAGCTGAACTTGTTGACCAGCAAGTACTTCATACACTTGGCGTCGTTAATGCATCCCTTGAGCTCGTGCCGGGACCGCTTGTACGACACGGCACATATCACAGCTCGCTTCCGCCCGTGCACCGACGGAGGAGGCACCGGCGGCGCGTCGTTGTAGGGAGAAGTGGAGGGCGGAGGAGGGTTGTGGTTAGATGAGGAGGAGGAGGAAGAGTAGGGCGGAGGTGGAAAAGCGCGGGAGTCGGCGATGCGGGTGAATGCCTGGCACAGGGGGCAGCGGATCGTCCTAGCGCCGGGCGGCAGCTGCAGCGGCGTCTTGCAGCCGGAGCAGTCTACCAGCAACGGCATGCCGGAACTGAATTGAATTGGATTGGGAGAGATTGTTGTGATCGGAAGGCGATGAGAGAGAAGGGATTGAGGAAGAAGGAAATGGTGGGGAGG
>V300016263_L3_WHPEAkcfEAAARAA-541_1_paired_trimmed_paired_merged_contig_17462
GAGGTTTGATCATCGTCACAACCACTAAAGGAAATGGCCTCTCCACCGTTTGTTCCCTTCCAAACACCTGATCTAGGGCGATGATCCTCCCATACATAGTTCCCGTTTCTGTCCATCCTACAGAGATATGGTAAATCTAGCACAGTACCGCTATGACAAGCGTCTACAATTGCATGAAGCCTTGCCCCAGCAGGTAGAGGTCTGACAATTGTCGCATTGATCTCATCATCAACAATCATCCCTTGAGTCTCGAAATCCAAAGGACAAAGCGTTTCATCAAATCCATCCACCTCATCCCCAGTGTAGTTCCTCTGTTGTGATCCATGACCAGAATAATGAAACACCAAAGAATCCCCTGCTTGACAACCTTGCATAAGCCAATACATCGCCATTCTCATATTTTGCTTGGTCGGGCGCCTATAAGGATCAACTTCTTCTTCGGTGAGCATGAGAATGGAGTACTCGGGAAAGTTGAACTTGTTGACCAGCAAGTACTTCATACACTTGGCGTCGTTAATGCAGCCCTTGAGCTCGTGCCGGGTCCGCTTATACGACACGGCGCATATCACGGCCCGCTTCCGCCCGTGCGCCGACGGCGGAGGCACCGGCGGCGCGTGGTTGTAGGAAGAAGGGGATGGAGGAGGTGCGTGGTGGTAAGATGAGGAGGAGGAGGAGGAGGAATAAGGGGGAGGAGGAAGAGCACGGGAGTCAGCGATGCGAGTGACGGCGTGACACAGGGCGCAGCGGATCGTCCGAGCGCCGGGCGGCAGCTGCAGCGGCGTGTGGCAGCTGGAACAGTCTACCAACAACAACATGGTGGAAATTGAATTGGATTGAATGGGGAGGATTGTTGT
>V300016263_L3_WHPEAkcfEAAARAA-541_1_paired_trimmed_paired_merged_contig_17463
GAAAGGACGGAGGGGAGATGGGGAAATTATTCTATGTATCTGAGATACCCTACCCTGGTGCATCCGGGACCAGCAATATTTTGACACGACGTTAAATTTTTTTAAAACGCGAGGACACGTCACCTTAAATTCCCGAGTTCCGAGGGAGTTTGACTGCCAGAACTCCGGTGCAAACACGTCCCTCGGAAGGAGGGAGGGCCGGTTGGAACGCGGGCCAAGAGAGAGGGTTGGCTTGGCTGCTGACTAAATTCCTCTCAGAATACTAGCAATTGGCTCTCCTGCGAGTCCAGTCCAGTCCAGTCTGGCTTACCAAACAAGAGCTATCAGCAGAGGCTCCAATTTCCTCCTCTCATCATGCATTAGGAATCTCTGTCTCAATCCAAATCTTGTGGGTTCGATTCCCAGGAGAGGCCTCCTTGCTCGCGCGAACCAAACAAGGCTGATGAGGAAGAGAGAGGAAGAAGAAGCCCACCAGAACCCTCCCGCCGTCGACAAGCTTCAGCAAGTCGTGCACAGCAACTCTACAGGCGGTTGGGACAAGTGCTGGGAGCAAGGTTTGACCCCTTGGGATTTAGGGCAGCCAACGCCCGTTATTTCCCATCTTCATCGGACGGGAGCCCTTCCCAAGGGCAGGGCTCTTGTCCCTGGATGTGGCACTGGATATGATGTTGTAGAAATTGCATGTCCTGAACGCCATGCCACTGGATTGGACATTTCAGAGAATGCCATTAACAAAGCTCTGGAGTTGTTTTCCTCACTTCCCAAAGCACGGTACTTTACCTTCTTAAAGGCGGACTTTTTCACTTGGCATCCAACTGAATTGTTTGATCTCGTTTTTGATTATACGTTCTTCTGTGCTGTTGAACCAGACATGAGATCTGCATGGGCGCAGAAGATTGCAGATATCTTAAAACCAGATGGGGAGCTCATAACACTGATGTTTCCTACCAGTGATCATATTGGTGGACCACCTTACAAAGTGTCAGTTTCAGATTATGAAGAGGTTTTGCATCCCCTGGGCTTTAAGGCAACCTCCATCTTAGACAATGAACTAGCTGTCCGACCTCGCAAGGGAAGAGAGAAGCTAGGAAGGTGGAAGAGGTATCTAAGCAAATCCTCTCTCTGACAATGGCCGGCGTCAGTTGTTTTCCCCTTGCCTCTAAGGAGTTATTAGTCTGCTAAAGCAAAGCATCTGCAGCAATTTTTCTTTCAATTCTAAATAATTGGTCAGTGTTTAAGGATCCCTGGAAACAGAGGGTGATGTGGTGTACGTTTGAGCCTATTACTCTCCTCAGACTTTGTCGAAAGCTTCAAGCATAAGGCTGTATATTGAATTGGATGACAAGAAAATAAATGCTCAATATTGTGTAATAATTTTGTTTGTGGTTCATTTCGAAACTGTAAATGCGCACAAACAATCCTTTTGCTCCAGAACACCGGCTTCTTGTACGTAGTTAAATTTCAGAATTTATATATATTGTTTATCACCACACCGATTGCTGCCGGATGCTTTTAAATTTTAAAATTTGTGTAGTAGATAAGTTAAGTCATGTTTATGTAACAGCAAACAATATGGTAGTGATTGCAGTGGTGGTGAGCAAAAAT
>V300016263_L3_WHPEAkcfEAAARAA-541_1_paired_trimmed_paired_merged_contig_17464
CAATTGGTGTTCTGACGGAAACACCCTCCCCAAGACGACCAAAATATTCCCATCCGGAAGGGTAATTTCGTCAACCGGAAAATCCCACCGGCAACAACCTTGTTTCGTGTCTCTGTTTTCCTTTCTCTCCAAGCACAAGAGATTCTCTCACTTCCCTTCACAAACCCCTCCCCCTACAAGGCCACCGCAGTCTCTTTCTCTCTAGATTCCCAAATTTTGATTCCCATTTTGCCCCTCGAATTCCCCAGCCATGTTCGTGCCCAGGGTTTTAGCTCGGGCCTCGAGGACCCTCCCGAGGAGCGCAATGCTCGTGGCTGCTCCACAGAATCATCACTTGCCAATCCTGTGCAATCAGTCCCATGCTCTGATCCACGATTTTTCCTCCAAGATTGTTCCGAGGCAGGTGTCCCTATTGCATCATGCAACCCCAACTTCTTTTATGTCTCAAATATTTGGGTTCTCTTCTTCTGCATCGCCACAGCCTGAAAAGGAACATGGAACTGCTGTAGAGAATGGTGGTGCTTCAACAAATGGAGAGCCAGAAAAAGCAAGTGGAGATGCGAAAGTTGCTGATCAAACGAAAGAGTCAG
>V300016263_L3_WHPEAkcfEAAARAA-541_1_paired_trimmed_paired_merged_contig_17465
CTCGAATTCTCCAGCCATGTTGGTGTCTAGGGTTTTAGCTCGGGCCTCGAGGACCCTCCCCAGGAGCACAATGCTCTTGGCGGCTCCGCAGAATCATCACTTGCCAATCCTCTCCAATCAGTCCCAAGCTTTGATCCACGATTTTTCCTCTAAGATTGTTCCGAGGCAGGTGTCCCTATTGCATCATTCAACCCCAACTTCTTCTATCTCTCAAATATTTGGGTTCTCTTCGTCTGCATCGCCACATCCTGAAAAGGATCATGGAAGTGCTGTAGAGAATGGCAGCGCTTCTACAAATGGAGAGCCAGAAAAAGCAAGTGGAGACGCGAAAGTTGCTGATCAAGCAAAAGAGTCAGATTCAGAGAGTGACGGTGACTTAACAATGGATGACCTGGTAAAACTTGTTGCTGAGAAGGAAGATCTTCTGAAGGAGAAACATGAAGAATTCAAGAAAATGCAAGATAAATTCCTCCGAAGTTACGCAGAGATTGAAAATGTCATGGAGAGGACAAAGCGTGAGGCAGAGAATTCAAAGAAATTTGCCATACAGAGTTTTGCAAAGAGTTTACTAGATGTTGCAGACAATCTAGGCAGAGCTTCTTCAGTTGTCAAAGAAAGTTTCTCAAAACTTGACGAGTCCAAGGACACTGGTGCAGCATTCCCACTTCTGAAAACACTTCTAGAAGGTGTTGAAATGACCGAGAAACAGCTTTTAGAGGTATTTAGAAAGTACGGAATAGAAAAGTATGATCCTACAAATGAAGCATTTGACCCAAACAGGCATAATGCAGTATTCAGTTTACAAGATGCTTCCAAGCCTCCGGGTACTATTGCTGTGGTTCTCAAGCCGGGATACATGCTTCATGATCGAGTTGTTCGACCAGCTGAAGTTGGTGTAACAACGGAAGCGGAGAACAATGCTGAC
>V300016263_L3_WHPEAkcfEAAARAA-541_1_paired_trimmed_paired_merged_contig_17466
CAAATTTCTTTGAATTCTCTGCTTCGCGCTTTGTTCTCTCCATGACGTTTTCAATCTCTGCATAACTTCGGAGGAATTTATCTTGCATTTTCTTGAATTCTTCATGTTTCTCCTTCAGAAGATCTTCCTTCTCAGTCACAAGTTTTACCAGGTCATCCATAGTTAAATCATCCTCACTCTCTGAATCTGACTCTTTCGTTTGATCAGCAA
>V300016263_L3_WHPEAkcfEAAARAA-541_1_paired_trimmed_paired_merged_contig_17467
GATCACGGAGTTTCCACAAATATCTGCACCACCTCTTTTCCAACTTTGAACATCTCCGATCTTGTCCTCCATTGTCGACAAATGTGGCGTCTCTCGACTCAACTATTAAGCCTCTCAAAGAAGTAAAGGTACCCCATGTCCTTGGGAGGATTAACGGAAGCTCCAACTTTGCTGTCATTGAAAATAACCCATCTGCCATCTTTTAAGATGTGCGCAACATAATGACCACATTGAGTAGATGTTCCGATGTGGCTTACAATTCCCATGAGTCTATATCTTCCTGCTCCATCAGGCAGTCCAGCATCAATCGCAGTAGATGCAGCATCAGATGTTGTCGCATCCATGTCCGATGAAACAGAAGCATCAGGATTGTTGAATATCCAATCTGTGGCTTTCTCGATGTCACCACCCGATGCTTTCAGTGCCTTCCGAGCAATGTCTTCTTGAAAACCAAATGAAATCAACATATCCACTTTTGATTGGTCAACCACACACTGTCCTCCTTGAGAAATAGGAGTATCTATATCTGCATCATCCATGTGAGAAAGTAGCCAATTCATTGCCTCTTCCACTCCGGCATTCGACGTATTAATGGCTGCTTTCTGACAGTGTAAATGAAACAATACTCTCGTCGGCAACAGGCTTATTCGGTTCCTCCTCTTCTCCACCCTCCGGCAACAACTCTTCACCAGGTTGGAGTCCCTTGCTCCGCATGTCACTGATATCAATGATATCAGGAACATCTATATATACATCAAGTTTTTTTGGCACCCAGCCCACTTCCATTACAAACTTTCGCATGTGCAACACCAGATAATCAGGGAATGAAGTTAGACCTGTACTCTTCACAGCTGTTGTCTTGGCCTTCAAGGCAGTGCTGTAAAAATCCTGTATCTCTTCTGGAGATGAAAAGCTTGCAAGGCATGCTTCTAGAGGAACCCTTGGACGTACAATCTCATCACTGGATACTTCCTTGCCTTCCGCAATCTTTTCAGCTTTCAATTTCTGAAATGCTTCAAGTTCTTCTTTATTAGTGGCTGCATGAAGTGGAATGTTTAATGAGAGAATGTAGTCAAGCCTTCTATGGTAAGCAACCTTCCCAGATGAACACATAATACGATCTTCAATGCCAAACTTAAAACTCCTAGCAGGATCCACCTCAGGTCTTCCAGAATGAACTCGTTCAACTTGGTCAAGAAAATGAAGGAAGAACTCCAAGGCATCCTGTTGTCTCATGGAGGAAAATTCCGGATGGCTGGCAGCTATAACCGCTTTAAACATACGAGGGGGTATGCCTTCCTGTTTTGATTTTGTTGTAGGGGCAGCAGCATTTGTATGATCTTTTTCCTCGGTTACAGGAACAGAGTATTTACCAGACAGCAAACCATGTGCCAGCTTTGTTAACTGCATGTTTAGGTCTACAGTGGGGTCAGCTGGTGCTTTCTCAAAAGCCATTTTCAAACTTTGATTCTTGAAGTAT
>V300016263_L3_WHPEAkcfEAAARAA-541_1_paired_trimmed_paired_merged_contig_17468
GCTGACTTGTCACCTCCTTATTGGCGGAACTACGAAAATTCCACGTCATAAACTCTTATTCAATTAACAATAAAGAGAAAAATTCATCCATATCGTCGTCTCGACAGGATCTAATTGTTGGACAGCAAATCGCGAGGGAGTGCGAAGCAGATCAGACTTTCCTTGGAAATGGCGGAAGAACCCAAAACGTTGTCGTCCAGCTTGCAACCTTCTTCTACACCGAATTCCCCCGAAGAAACTCTGAAGAAATCGCAGGTTCCAGCACTCTCTGGGCTTCCATTTTCCCCAAATGGTGATTTTCTGATGTTACCAGTCATGTATCCTCTTCTCGTTCCTGGGTTAAATCCTTCGCAAGATCAGGAGCAAATGAACCGTGGAGCAGGCATTTATGCTGTTCCTGTTCACCCATTTATGGGGCCAGTTACAGGAGCTCCATTAAACACTCTTATTCCTCTTACCTACAACATACCCACAGCTAGAGCAAGTCCAGAGGTTGGCACTGTAGGGGAGCAGCAAGGCCAAGAGGGACAACAACAACAACAACGTCAACAGCCTGGACCTCAGAGACAAGTTGTTGGTAGAAGATTTCAGATTGCATTTCAGCTTGATGTGTTGCTTATTATAAAGCTTGCAGCTGTAATATTTCTGTTCAACCAAGATGGATCTCGACAAAGGCTGGTTCTCCTTGTGATTTTCGCTTCAATTGTCTATTTATATCAAACTGGCTCGCTCACACCATTAGTACGATGGCTTTCTCAAGGCATGCATAGGGCAGCTGTGCCCCCCCATCCGCCCAGGGCTGCCAGGGCCGGGAATGTTCCTCCTAATGCAAGGCAGGGGGTTGACAATGCTGCTTTGGCAGATGGACAGCCTGGGGCTGGGAACGATATTCGGCCTGCAGATGAAGGAAATCCAGCAGCAGAGAATGAGAATGCCCCGGCAGCTGATGGAGCCAATGGTGGTCACCAGTGGTGGGGAATTGTTAAAGAGATTCAGATGATCGTTTTCGGTTTCATCACTTCACTTCTTCCAGGTTTTCATAATATGGATTAGATATTTACGTTATAAGACGCTGGCGAGAATGCATTTTAAGAGAAGCACAAATGAGATGTGAGTATAACTTATAATTCTCTCTGTATTTGGTGGTGCTGTATCCCCAATTGGGTGAGGGGTGGGGGTGCTTTTGAGTTACCCTTCCAACACTTACGGTTTACCTCTCTAGTTGCTTAATCTTTCGTCTGACTAGCAGTCCTCTTGTATTTTGATACATTGATTTTTACTAATTACATAGTTTCTGTTTCGTGCTCATTGAATTTACTAATGAAATACGCCAATTTGAAACGCAACTACAGGAATGCTGAAGCGAAGTATTCTCCCAGCGCTTTCCAACGAATTTTGAAACTAACAAATGCCAAAACAAGAGGAAATTGTAGCAATGGCCCTTCAACTTTAACTCAATTGGAGTAATGGTCGCTTAACT
>V300016263_L3_WHPEAkcfEAAARAA-541_1_paired_trimmed_paired_merged_contig_17469
ATCTTTTTCTACAATTATCAAAATCTGCTTGCAAGCGGATCAATTTCTCCTTCCCAGACGTTATCTCTGCTGATGCAGAAGATACTTTCTCCACTAACTCTTTCTTCTCATTTTCTATCACTCGTATAATAGCCTCAACTTCGGATACAGTTTTTCCATCCCCGTTAAAAATAGCTTCCTTGTAAACTTTAAGGAGGGTTTTCAAGGAGGGCAACTGCTCTTCATCTCCTCCGCTTCCAGAAGGTCCCGCATTGCTCTTACTACCTTCCTTTCTGGAATTCGTTGGGGGAACCGAGTCCTGAGGAGCAAGACGAGACTTGAAGGAAGAGGCGGCTCGCCTCCTGCTGCTGCTGGTGCCGCCGCTGCTGGGATTAATAATGGAGGAGGAAGAGTTGGAGGTGAGAGAGAAGTTGATAAACCCTAGAGGAGGAGGAGGAGGAGGACAAGGAAGAAGAGGGGGTTGGGGTTTGTTGGGTTTCGAGGAGACGGAGACGGAGGCGGAGAGGCGACGAGGAGGCGGAGCTATCAAAGTGTGATTTGGGAGAAACAACGAATTCGCCATTAAAAACTAAGCAAAATTAAAATTAAGACAGACGGTCGGCGAGATAGAGATGCGGCGACCTTTCCCTCGAGGCCTTTAAGCCGCCGCGCCGATGTTCTTGTTGTGTAGGCAGCTGCCGCTCCTGGTTCAGGCTCCAGACAACGAGGACGATGGTGTGTGGTAAATGGCAGGGATGAAATTGTAATTTTGGTTTCTTTTGGTT
>V300016263_L3_WHPEAkcfEAAARAA-541_1_paired_trimmed_paired_merged_contig_17470
TATTGAAATTGTATGGTTCTCCTCCACCGCAGCATGCCCTTAGAGGCCCCGCTCTTGAATCCATAATGTTGAGGGGCGTGATAAAGGGGCATGATTGCAATAAAACTATAGATGAAGTCACAGTTGTGAAACACATAAGGTACTAATTTGCGGAACGGTGTAATTCCCGTTTAATAAACCCTTGGCTATCCACCGGTATGCTGCTTCAGTTGAATGCACACCATCCCAGCTGATAAACTGTGCAGGGTTTTCACAAAGTACATTTGCCTCTGGACTGCCACATTGTGCTGATGAGTTGTAATTGTACGGCCCCCCACCTCCACAGCATGCTTTGGTAGTTTCCCCAGTAAATCCAAATTGGTCTGGAGACTGGTACAGTTGCAGCATGGCATTGTAGTAATCTGCGTAAATGATATTGACATAAGGATGAAGGCTTCGAATCCGACTAAGTTCTCTCTGGAGCAGCTCATTGTGATACTCGGAAAACTTGTTCAGCCAGTTTAGACAGCCAGTTAAAGGGTCGTATTCACTCTCATCTAAAGTTTCATATGTTGTTAGATAAGCAGGAATGCAGCCAATTGGAAAGTTTCCGGGTACAACAAGTGTTGAGGCGCCAAAAGCAATCAACTCATTGATTGTTGAAGCTATTGCTTCTATCACCAATGGAACATATTTTTCAACCTTTTCTATACTTTTTCCTCCAAGCAATGCGTTGTTGTAATCGTTGCCTCCGATCTCTCCCATAAGAACTAGAGAGCTCGAAAGCAGTTTGTTGCAGTCTGAAGATGTGTTGCATAAAAATGACAGCATTTCTTGGAACCAGTCCAGTTGAATTCTTAGAGAGTTGTTTGTAATGTCATTATAAACTCCCATTTCTTCAAGAAAAGCAGCGTCCAGCGCAGTGGATCCTACCACTGCAAAATTCACACCACCTTCAATGTTGTGGACAGTTTGGTTATGGCTTTCGAGGTAAGGTTGCACTAGTGGTAGTCCCATATATTCAGCAATGAAGTCTATGATTAAACGACCGTCGGAGCAGCGTCCGACCGGGCGGTGAAAGTAGGTCTCTCCATATGGGGGGAAGAAAAAGTCGAAAGATTTGTTAGGAGAGCTGTTGTACAAGTTGCCCGTATCGGCAATTGAATCGCCGAAGCTGATGATTGAGCTGTAGCAACCTAGAGCTTGAGGGATGAATGTGACAACTGACATCATGAGGAGGAGGAGGAGAGTCATCAAAATTCTCTCTCTCTCTCTCTCT
>V300016263_L3_WHPEAkcfEAAARAA-541_1_paired_trimmed_paired_merged_contig_17471
GACTTGTGTATCCCAAATTGGGACATGGAGCCATGGAGGCCTTTTTATTTAATTTTTTTTTTACATGATACAAGTAGCACATCTAGAGCGAGATTTGATAACATAGCTTCTGGTGCAAAGCCAAACACAATTAACTTCTTGAAGTATAAGCCCCCTAAAATTATTGATGCAACTGAAGTTGACTAAGTGACATCAATAAAATTCTTGTGTGATATAAATGGGAAAATAAATCGGAGGCCAAGTCACAGTTGTGACACACAGGAGTTACTAAGGCGGGGAATGGTATAATTTCCATATAATAAAGCCTTGGCTATCCACCGGTTGGCTCCTTCAGTACAGTGCAGACCGTCCCAGTCGATAGCCTCTTCAGGGTTTGGACAAGCACTTGCCGGTGGAACACCACATTGTGCTGATGAGTTGTAATTGTATGTCCCCCCTCCTCCACAGCATGCTTTGGTTGCTTCCCAAGTAAATCCAAATTGTTTTGGAGACTGATACAGTTGTAACGTAGCACTGTAAACATCTCCATAAATGATGTTAGCATGAGGATGAAGGCTTCGAATCTGACTTAGCTTTATCTGAAGCTGCTCATTGTGATACTCAGAAAACTTGTTTAACCAAGTAAGACAACCAGTTGAAGGATCGTATTCACTCTCATCTGAACCCTCATAGAATGTAAGATAAGTAGGGAGGCAACCAATTGGAAAGTTGCCTGGTACCAAAAGTGTTGATGCCCCATGCTCAATCAACTCATTGATAGCTGAAGCCATTGCTTCCATCACTACTGGAACAAATGTTCGAACAATTTGAAAACTGTCTCCTGCAAACAACGCATGGGTGTAATCGTTGCCTCCAATCGGTCCCATAAGAACTAGAGAACTTGAGAGGAGATCCCTGCAGTCTGAAGCTGTATTGCATAAAGGTGATAACATTCCTTTGAACCAATCCACTTGAATTCTTAGAGAGAAGTTTGTAAATTCATTATAATGTCCCATTTGTTCAAGAAAGTCAGTGTCAAGTGCAGTGGCTCCTACTACTGCAAAATTCACACCCTCTTCAAAGTTGCGCACAGTTTCATTGACGTTCAGGATTTCAAAATAAGGTCGCACAAGAGGAAGTCCCAGAGATTCAGCAATGAAGTCTATGATTAAACGACCGTCGCAGCAGCGGCCGGTGGGGTGATGAAAGAAGTCCTCCCCATATGGAGGGAAGAAGAAGTGGAAAGGCTCGTCATGGTGGTAAAGGGCATTGAGGTATGAGTTGCCTGTATCAGCAGTTGAATCCCCAAAGCCAATGATTGAAGTGTAGCAACCAAGCGCATGTGGGATGATCACAACTGTTCCGACGAGTAGGAGGACGTTCATGGTCAAACTTGCCCGAAAATACCAAGCCATGGATCTCTCTCTATCTCCT
>V300016263_L3_WHPEAkcfEAAARAA-541_1_paired_trimmed_paired_merged_contig_17472
CAGTTGTTTGGAACATTTACATCCTTTTCTCCAGAAGTGAAATACCAATAGCTGCAGAAAACCAGGAGAGGTGGATCCATCTAACCCTCTTCCCCCTTGGTTCACCAAGGAAGATCTTGCGGCATATGGAGCTCTGTATGAGAAATCGGGCTTCCAAACTGCACTGCACATTCCGTATAGGGCACATAGAGAAGAATTCGGCTTGACGAATCTAATTGTTAATGTTCCGGCTCTTTATATAATGGGAGGCAAGGATTATGTAAACAAATTTCCAGGGATAGATTACTACATCGACATTGGGAGGGTGAAAAGTTTGTCCTCAATTTGGAGATTCAATTCATGTCCGAAGGATCGCATTTCGTTCAAGAACAGTCGCTGGACGAGGTTAATCAGCTTATCATTACCTTCCTTGAAAAGCACGTTTGATTGCTAATGCATGTGTGAAGACTGCCAGAGACGAAGTGTTATTTATGGAAGGCTTGGCAGAGGTTTTATTGAACCACTGGGAAATTATGCATGTGATTCGATAATCTGAACAATATTTTATCTTAATTTATAATGTTTCTCAAATACTACAGTGAGACTTGATTTGTTGCATGCTTTATTGAGATAGGAATTTGCGGTTGAAGGCACGCAATAAGGAAGTAACAACTGAATATAAAACTTG
>V300016263_L3_WHPEAkcfEAAARAA-541_1_paired_trimmed_paired_merged_contig_17473
GCTATCAAATCTCGTGCAGCAGCCCCAAGATATGGCACTGATGAACGCCAGAAGTTAATGGACGAGATTCATGAATATATGCTGAGCAAGGCACCCCCTGTTCCTCAATTGAGCCCCTCCCAGGCTTCGGAAGAGCATCCTTCAAACAAGGAAGGCAATGTTCAGGAGAGTTCCGCAAGCGCTGGATCCACACCCGCTGAGGAAACTGCTGGGGAAGGGCCTGCAAATCCAACAACAGGAGACAGGATTGTGGAAGAAGTTCAGGAAGCCCCTCTGAATGCTAACCCTGCCCCTGTAGCAGCGAGGGCGGTGAATGAAGCTCCTTCCACTGGATCAAGTCAGCTGCTACAAAGGCCACAAGTTAAAGTACACAAACCAACTGACGATCGCTTGTTCACATGGGC
>V300016263_L3_WHPEAkcfEAAARAA-541_1_paired_trimmed_paired_merged_contig_17474
AAGTTAATGGACGAGATTCATGAATATATGCTGAGCAAGGCACCCCCTGTTCCTCAACTGAGCCCCTCCCAGGCTTCGGAAGAGCATCCTTCAAACAATAAAGGCAATGTTCAGGAGAGTTCCGCAAGCGCTGGATCCACACCCGCTGAGGAAACTGCTGGGGAAGGGCCTGCAAACCCAACAACAGGAGACAGGATTGTCGAAGAAGTTCAGGAAGCCCCTCTGAATGCTAACCCTGCCCCTGTAGCAGCGAGGGCGGTGAATGAAGCTCCTTCCACTGGATCAAGTCAGCTGCTACAAAGGCCAGAAGTTAAAGTACACAAACCAGCTGACGATCGCTTGTTCACATG
>V300016263_L3_WHPEAkcfEAAARAA-541_1_paired_trimmed_paired_merged_contig_17475
TCAGAAGAGCTTCATAGCTGGTACTCCATATTATCCAGAATGGAAAGTAAATAAGACGTAGTACTGTCCAAGAGAGAACAAAAGTAACAAAAGCAACGCCGGCAAGAATTTCAAAGCCACAATATTTTGACAACTTTGCAATTTCTAAAAACACATCAGATCCTTCATGGAGAGCTAAAATGATCGAGCCAACTCGAGAAAACTTGAATATGTAAGATGCCACAATTAAAATCGTAGTTGCTACATGATGAGCCATTGACACCACAAAGTCAGAACGCCTTGTTTCCCAAAACACCAAAGCAAAGGTGGAGTAGATGTAGAATCCAGCGGAATACATGTA
>V300016263_L3_WHPEAkcfEAAARAA-541_1_paired_trimmed_paired_merged_contig_17476
AACCCTAGAAAGTCAAATTCCCCCCAAAAAAATCCCCAAATTCCATCATGGGAAACACCGAGAAGCTGATGAACCAGATCATGGAGCTCAAATTCACCTCCAAGTCGCTCCAGCGCCAGGCCAGGAAGTGCGAGAAGGAGGAGAAATCCGAGAAGCTCAAGATCAAGAAGGCAATGGAGAAAGGCAACGTCGACGGCGCCCGGATCTACGCCGAGAACGCGATCCGGAAGCGCACCGAGCAGATGAACTACCTCCGCCTCGCCTCGCGGCTCGACGCCGTGGTGGCGCGGCTCGACACCCAGGCCAAGATGTTCACCATCAACAAGTCAATGGGCAATATCGTCAAATCGCTCGAGTCGTCGCTGGCCACCGGAAACCTCCAGAAGATGTCGGAGACCATGGACTCGTTCGAGAAGCAGTTCGTGAACATGGAGGTTCAGGCCGAGTTCATGGAGACCGCTATGGCTGGCTCCACCTCGCTTTCGACACCGGAAGGTGAGGTCAATAGCTTGATGCAACAGGTTGCGGATGACTATGGCCTTGAGGTGTCCGTTGGCCTGCCTCAGCCAGCTGCACATGCCGTGCCCGCCAAGGAAACCGAGAAGGTCGACGAGGACGACCTCTCCAGGAGGCTTGCGGAGCTCAAGGCTAGAGGTTAAATTAGCAAAG
>V300016263_L3_WHPEAkcfEAAARAA-541_1_paired_trimmed_paired_merged_contig_17477
TATACTTCACAGAAACATTAATCCTAATTCCAATCAACAGAAATCACTATGTACCTTAGACCTCAAAACACTGGCGCCCATGTACAACAATCAGTAATCCTATGTCGAAATAGTTATGTCCATACACAAATGTATTCATATATCACATTCCAAATAGCACTCAGAACCAAATGGTGTTCATCCCAGAGCGAAACAGCAAAAGCAGCAACATCCAACCAGTCCCAATCGGTCAAATCCACTCAATCAAGAAAAGTTACAAGCCCCTTCCCCAGTAACGACAGGCACACATGCATATATCTATTATACATACAAAACAAAATAAATGCAAACAATGTGACTCGAATGCAACGAAAGCCCACGTAGTCATATATCATAGCGAATTCAAATTTGTCAAATATACACAAATATCAAGTTATAAATTGTTCCAACATGAGTCATAACTCATAATTGGCAATCACCACAAACACATAGCATATCATATATATCGAATTCGCAATGCAAGCTGACCGCTTTCCTAATTTAACCTCTAGCCTTGAGCTCCGCAAGCCTCCTGGAGAGGTCGTCCTCGTCGACCTTCTCGGTTTCCTTGGCAGGCACGGCATGAGCAGCTGCCTGAGGCAGGCCGACAGACACCTCAAGCCCATAGTCATCCGCAACCTGTTGCATCAAGCTATTGACCTCACCTTCCGGTGTCGAAAGCGAGGTGGAGCCAGCCATGGCGGTCTCCATGAACTCGGCCTGGACCTCCATGTTCACAAACTGCTTCTCGAACGAGTCCATGGTCTCCGACATCTTCTGGAGGTTTCCAGTGGCCAGCGACGACTCGAGCGATTTGACGATATTGCCCATTGACTTGTTGATGGTGAACATCTTGGCCTGGGTGTCAAGCCGCGCCACCACGGCGTCGAGCCGCGAGGCGAGGCGGAGGTAGTTCATCTGCTCAGTGCGCTTCCGGATCGCGTTCTCGGCGTAGATCCGGGCGCCGTCGACGTTTCCTTTCTCCATTGCCTTCTTGATCTTGAGCTTCTCAGCTTTCTCCTCCTTCTCGCACTTCCTGGACTGGCGCTGGAGCGACTTGGAGGTGAATTTGAGCTCCATGATCTGGTTCATCAGCTTCTCGGTGTTTCCCATGGCGGAATTTGGGGATTTTTTTTGGGGGAATTTGATTTTCTAGGGTTTTGGTTTTCTGATCGGAGGAAGAAAGATCCGAGCTTTCGTGCGTTTTTGGACTTCGATACACGCGTTTCGCGTCCGCGTCTCAGAGATATCACTGAGGGTGAGGCCGAAGTTTCCTAGTTTGCTGTTTTGGGCCCTTATGTGCAATATTTTGGGC
>V300016263_L3_WHPEAkcfEAAARAA-541_1_paired_trimmed_paired_merged_contig_17478
CGGCTATATGAATCCTAGAACACTTCTGATTAACAAAAGTTAAATATTCTTGTAGCTCATGCAGTTACCAGGCTTAAAATGCGATTGATGAAAGAAAATACAACACTGCAAATTATAATGCCTCCTAAATTGTTGTTAGAAAGGAATCATCTTCATCGTGTATTATAATCAACTATACATGGTCTATAAATCTTGTATCTAAAGTTAAAACAAATTTCTTCAGTTAATAATGTTATTCACCAATGAAGAATTTCTCTGATGAGAACATTTGCCCTTCAAGTTAAATCAGGCTATAGTTTCCATTCAGTTAAAATTTCTGTGGTTTTTGCTTTTTTTCCCGTCTTCCAGTGACTAATTTTTTGGGTTCAGTATGCAATTCAAAGAATGAAAGAACCTGCAGCTTGATACGCTTACAAAGAACACAAATCTGCATGATAAACCAACCTTGATGCTGCCAAGGGATCATATTCATTCATTTTTGAACAAGCTTGATGGAACCTTCACATGATGTGGCATAATCTTAATATCGAAGGGCACATGGAGCCATGCTTCAGGTGGATAGAGCAAAAAATTCTCTGGCTTACTGGTATAGACATCTGCATACTGATGAATGTGATAGGCAAAAGCAGATTCCTGACCTTTATCCGTAAGAAATGTGGCTCCAAAGGACCTATTAAACATTTTTTTCATCTTGTGACTTGCCTCCTGCCTCCATTCATTTAACTCCTCCAACAGTGATACGTAAGCTTCCCTCTTCTGAGTAAAAGCAACAGTAGCGTGCAATCTACCAAGCAATTCTTGTACTATATGAAATTTCGCCTGTTCCAAGCGGTAAGTATCCTTGTTTTGAATAAGTATTTCATCTTCTAGCTCATGAATTATAGCAGCAGTGCGCCAGCCAGCTTTTGCAGGCCCCCTAAGGTCGCTAAATAGGTGGTCTCCAAAGTACATCACCTCTGGTCCCTTCCACTTGGTAATATGAAGGAAGGATTTAAGGCATCCATGGTAATATATTTTATTAGGAAGAAATTCATTCACCTTCTTGAAAGCTAAATTATCCTTCTCCGTGTCATAGAAACGGAATGGATGCTCAGATGTGTAGA
>V300016263_L3_WHPEAkcfEAAARAA-541_1_paired_trimmed_paired_merged_contig_17479
CATGCCAGCCCTTTTGAAAATCAGTTCAGAGAAGACTACTGTCAACCGTCTGAAAAAAGACATCAAGCAACTCAATCTCAAGCTGTCTGAACTTCAGGCTTTGTTGGAGGAAAAAGATGGTGAATTATGCCAGTTAAGAAGTAATTGTTCATCAGTAGCCGATGCAAGCACTGAACGAACCAGGAGTTCATCAAGTGTAGTGCATGAGCAAAATCGTCTTATATCTAAAGATACTCAGGAAAATTGCCCTCCTGATACTTTTCAAATAGAAGAAGCAGAGGTGGATCCAGATTGGGTTGTTGCTGGAAACATGGGAAGTAGACCAGAATTTAACATATCTAAGTCTGATCCTAATTTAAGTTCTCAGTCAAGTCCTCGCGTGAGAGATGGTAGAACTGCTGATAGTATTCAGCTGTTCGAGGATGGCGCCTATACTGAAAATGGCAGGGAAAGCCATGTA
>V300016263_L3_WHPEAkcfEAAARAA-541_1_paired_trimmed_paired_merged_contig_17480
CATGGCCTTCCACGTCTTCATGTTCCACACGGTTAATGAAGCGAACCCCATATTATCAGCGTAACTTGATCCGTACCCCTTGGATGCTGCTGCAGTAACAAAAATTGGCTCTACAGGGCTGCACTTTATATCCAAGATACTAGGAAATTCTTCACTCGTGCTAAGATCACAGACAACTCTTTTTGCATCGACATTCCATGCTTTAATGCCTCCATCAGCAGTGCCTATGAGAAGCAATCGGTCAGATTTACACTCCCAGTCAAGTGACATAATCTTGGCTCCACAATAAATGGTTGCATTTCTAGATGACGGAGTTGATGAGTCATACGTCCATATCCTTACTGTGCCATCTTCAGAGGCGCTGGCTATATTGTTTCCAGATGCAGAAAAACGACAGCGAGTTATTGGACTTGTGTGGCCCAAAAATGTCTCCTGGAAGTCAACCTTAACTTCAGGGAAGTCTTCTACATGGCTTTCCCTGCCATTTTCA
>V300016263_L3_WHPEAkcfEAAARAA-541_1_paired_trimmed_paired_merged_contig_17481
GAGTAACACAGGTTTCGATGCACCAAGGATAAATGTCGCACTGGGAGTGAAGAGCAGCCAGCGTCCTCCATCCTTCTCTGCCATCTGGGGCGACTCAGACATCTGACTTCTCTGGTGACCATGACTGTATGACCTGTAGCTAAATCTTACATATGTAAAGAACATGACCAATAACTGTTACCGCTAGAATGCAAAATAAAATTTGCAAGGCTCGACCTGAAGCCTGCCACTTAATTAGCAGTTTTGCTTCTTTTAGTCCTGCTGCAATCTAAGGATACCTTAATCAACCCCTCACCCAGCTCTTTGCTCAGAACCACTACCCTGCATATATTGGGAGGAGGAGCAGATAATATAAAATG
>V300016263_L3_WHPEAkcfEAAARAA-541_1_paired_trimmed_paired_merged_contig_17482
GTATGCAACATATGGACCTGAGTACACTTATTCACAGGGTGTTTACAGCCCCTATGCGGGTCAGCAATATCTTCAAATATTTGGACTTCCAGGGACGGCTACTACTTCTCCTTATCCTTATGGACAACTGGGTCAAACCATTCCTGGTGGTCAGGGTTATCCAACAGTTCATGGATATGCAATGCCTGCCCAGCAGATAATCCAGTTTGGTGCACCCAGTGTTAATGCAGTAACAACTTCCACAGTCCCTCCAGTTCAAGCAGCATATCATACAGGCATGGCAGCGAGTGTTGCGGCACGACCGCATATTATATTATCTGCTCCTTCTC
>V300016263_L3_WHPEAkcfEAAARAA-541_1_paired_trimmed_paired_merged_contig_17483
GTATGCAACATATGGACCTGAGTACGCTTATTCACAGGGTGTTTACGGCGCCTATGCGGGTCAGCAATATCTTCAAATATATGGACTTCCAGGGACGGCTACTACTTCTCCTTATCCTTATGGACAACTGGGTCAAACCATTCATGGTGGTCAGGGTTATCCAACAGTTCATGGATATGCAATGCCTGCCCAGCAGATAATCCAGTTTGGTGCACCCAGTGTTAATGCAGCAACAACTTCCACAGTCCCTCCAGTTCAAGCAGCATATCATACAGGCATGGCAGCGAGTGTTGCGGCACGACCACATATTATATTATCTGCTCCTTCTC
>V300016263_L3_WHPEAkcfEAAARAA-541_1_paired_trimmed_paired_merged_contig_17484
AGTTCTTTTTACCTGTTTACCTTCTCCAAATTCATCCTCTCTGTTCTTCCTCCTGCTCAAGCAATTGGGATTCTCAGAGGCTCCACTTAGGGTGGGAGGGAAAGAATGGCCTGCCGCCATTAAAACTCGCCTTCACCTGCGCAAGAGACTTACATGGCAGTCGAGAGTGACGGAAAGAAGCTGTCGATTACAGAACTAAGTCAGCAAAACAGCAGAGTCTGTTGAGGCTAAGGAGGCTGTTAGTTCTGTAGCAGCAGTCCCTTGACTCCCTTCGGAGTAGCATGAGCGTTTGCCGACTTGTGAGTCCGGCTTATACTTCTGAATGGTTGTTCGATACTCATACATTCACCGGGAGCCCGCCATAACTTTATTATGCTTTCATGGTAGTCGGGATGTAAACATTAGCAAAACGAGATAAGTCCGTCGCGGATTCAAGGACTTATTCTCGTCTGCCGCGACTTATTCTCATCTCAAATTAGCAGACGATGTGGTACAAATGCAGGTATGGGAAAAGGATCACAAAACTCATCCAACTATAGGATTCATTACAAAAACAAGTAATGCGTGAATGGTTTGAGCAGTCGAGAAATCTTTCTGCTATGCCTTTTAACCTTTTTATGCTAAACCACCATGGCCTGAAACCTCCTTCACAGCCTCCTCTTCCATTTCCACAAGTTGACGGCAGAATGCTTCGACGTCATGTGCCTCTTCCTCCAAAGACAGTCTAAATTCCTTCCACTCGAACTGGCCAAATCCATCCTTAAACCCAGGACTCAGAACCTTGCTCAACACCTCAAAACCCTTACGGTCGATAGACAGCATGTATGCATCCTTTGCATTTGCATTCAAGTATGTACAGCAGAAAAGCATTAGCGCTCTGCGTCTTGGTGCACTTTGATTTATCCCATCAATAAGTTTGGCAGACAAAGGAGCCAACAAATCTGCTTTAGACGCAGCCATATCTTCTGTATCAATCTTATGAGTGTCTCCACTGCCATCAACATACACACACGATCTTTGATTGAACTTGTAAACTATGTAGTTTTCATCGCCTTCCAAGAGCTCCTTAAGGCTTTCGCTTCGTGATGTACAGCTATGATCAGATGAACTTAATACACCTGAAACTGTATAACTGGACTCACTCATTGCTTTCTGCTCCGACCGTATGACTTCTCTAAGGACTTTCGTTGCAGATTGAACCTTTTCCTCGGTTAGAGGCACAACTTCGCCAGTCAGGGCAATTCGAGATGGTGTCTTTCTTAATGATCTAAGTAAGCTTGCCAGTGGACCTGGGGTGGGATTGGTGACAGCAAATGAACTGCGCTCATCAACAACTACATTCACATTATGCAACTCCTTTTCGGGCACCCAAAGGTATGGCTTCCCTCTTTTGCAGATGTACTTAACCTTTGATGTGTATATGTCCTCCTTGCTTCCTTTAGCATCAGCTTTGATGGTATTGAGTTGCCCTTGCC
>V300016263_L3_WHPEAkcfEAAARAA-541_1_paired_trimmed_paired_merged_contig_17485
ATTGAGGCAAAATTAGGAAGAGCAGGCATAGTATTCGGGATCTGCTGCTGAACAGACAATTGTTGCATATGACGGGATTGTTGAAGCTGATGTTGCTGCTGCTGCTGATTCAGCTGCTGTTGTTGCGGCTGCTGATGATGATGCTGATGCTGCTGCTGCTGCTGCAGCTGCTGTTGCCTCTGATCACTATAGGGATGGTAACGCTGCGACTGTTGTTGCAAGACCTGAGCCTGAGCTGGAGCTTGGTTTTCTTGAAAGCTCTGAAGAAAAGCATTTTGAGACTGAGACTGAGGCAAGACCTGTCTTTGAAGCACAGCAGCTGCCCCATTAGAAACACTTGAAGATTGCTGGAAGGGCAAAAGAGACTGTGAAGAACATTTTGAAGAATCAACTGCCCTCATTTCTTGAAGTGCAGCAGCTGCCATTGCTTGGTATACATCGGGTTGTAGACCTGCCATAGACACATCAAGCCTTGGTTGCATCCAAGG
>V300016263_L3_WHPEAkcfEAAARAA-541_1_paired_trimmed_paired_merged_contig_17486
GGGGGGGGGGGGGGTGGGGTGTTTGAATAAGTGTTTAATAGCTGACTTTATTTTAACAATTATACAAAGTAAAAATCACAAACAACAACAATACATTATGAAAGCAACAGACATGTATAAAAAACACACCGCAAACCCATATGAACACTGATTGGCACCGTGAACTGGCTTGTCATTCAGCAACCTTCACGCCAGAGAGATAAACCCGACTTTGAATCACACTACCTCCAATCCAAAAACCAGGCATAACCATCAGACCAACCTTAGGCTTTTCGTCGTTTTCATCCATTACCAAATTCTTCACCACACTGTCCATGTAAACCTCTGAGAACTCGCTCCCCCTCTTGACCTGAAAGACTTCAGCCCGAGGATCATAAGAATGTGCTAGCCTATGCAAAAGCCATATTGACTTGGCCAGTTTTAGAAAAGCCTGGTAAAACGGAGTCCTTGGATGCCCCCCACCCATTACATAATTTCGTTGATCCAAGTTTCCAAAAAACGAAGTCTCCATTTTTGGGTGAACCACTACCAGGTATTTGCTCCTGCAAAATCTCCCAAACATAGAATCTGGATTTTGGCCAAGCATGTCCAATGGATCCATGTCCCGTAGTGCAAGATATTGGTGGAAGGAACTCTCCTTGGTGACTGTAAGATTGTCCAATTTAAGGGAGAAGCTTTCCTGCTGAAAGCCACTGAACATTCTTTGGCATATATGAGATTCAAACGCATACTTCTTGTGAGGTCTCTTTGCATAGACAACACTGGGTTCAATTGAGTTGGCTGCTGCATCGAGGTCCCACCCAGCTGCTTTCAACATGTTAATCAATGGTTTAGCAAAGTCATGAATAGCCTTATATGAAGCTTCAAAAACCGATGTGAAGAGATTGGGAGTTAAATCCTCAGGCATAACACCATTCTCATCAGTGGAACCTTCTGATTCTTTTGTAGACATGCCCCTCAGCTTTAAATTCTTTTCTAACTTTGCTTGCTTCTGTTTTGCCTCCTCAATATGCTGCTGAAGCTGAAGGATTTCAGCATCTTTATTTTGAATTTCAGACTGGAACTTCTTAACCATAACCCCATAGGTTTTCAGCAGAATTTGTTGTTCTTGAATCTCTGCAGATAGGCGGGAGTCCTGTGGAGAAACGCAAACTGGGCTGGGATTGTTCTCCCTGTAGAAGTGCTTAAGTTCAGAGAGGTTTTTTAGCTCAGAAATTACAAGTCTATCAGCAGCTTGAATTTTTTCAGGGTCATAGGGAGTATGAGCAGCTTGGAGCTGAATGTAAGCTGATTTCAAGGAAGAGATGTTCGTGAAAACCTTAGATATCAAGGCTTCCACAGCTTCTAGATTCTGATTCATGGCCTCTTCCATGGGTTGTGGGTGAACCTTCTGGCTATTGCTCTCGCGAAGTTGAGTATCTCTTGCTCCAGTGGGTAGCATAGCTACTTCCAAAAGGAGTGGTTAAGTTGACTTTCTTCAGAAAAAGCACCAACACTACAGTACCTATCAGGACCACATCTCTGCCACAGACTGC
>V300016263_L3_WHPEAkcfEAAARAA-541_1_paired_trimmed_paired_merged_contig_17487
GGCTGCTGCATCAAGGTCCCACCCAGCCGCTTTCATCATGTTAATCAACGGTTTAGAAAAGTCATGAATAGCTTTATATGCAGCTTCAACAACCGATATGAAGAGATCGGGAGTTAGATCTGCAGGCAAAAAACCATTCTCATCAGTAGAACCTTCTGATTCTTTTGTAGACATGCCTCTGAGCTTTAGATTCTTTTCTAACTTTGCTTGCTTCTGTT
>V300016263_L3_WHPEAkcfEAAARAA-541_1_paired_trimmed_paired_merged_contig_17488
AAGCCTTGATATCTAAGGTTTTCACGAACATCTCTTCTCTGAAATCAGCATACATTCAGCTCCAAGCTGCTCATACTCCCTATGACCCTGAAAAAATTCAAGCTGCTGATAGACTTGTAATTTCTGAGCTAAAAAACCTCTCTGAACTTAAGCATTTCTACAGGGAGAACAATCCCAGCCCAGTTTGCGTTTCTCCACAGGACTCTCGCCTAGCTGCAGAGATTCAAGAACAACAAATTCTTTTGAAAACATATGGGGTTATGGTTAAGAAATTCCAGTCTGAAATTCAAAATAAAGATTCTGAAATCCTTCAGCTCCAGCAGCATATTGAAGAGGCAAAACAGAAGCAAGCAAAGTTAGAAAA
>V300016263_L3_WHPEAkcfEAAARAA-541_1_paired_trimmed_paired_merged_contig_17489
CTCCTGAGCACGTGAGCCACTCTGTAGCATACGCTATGACTTATGTACACAGAGCAAAAACAAAAAGTGAACAGAATCAGGAACAAATTATTCAAATATAGTGTCTATCAATCATCAAAATATCAAAATCTCAAATACATAACTGTGAACAAAATGATATGCCCCAATGCAAAATTGGGTGCTACTTCTCTGTACATCTCAAACTGTTATAAACAGTATATTTTGCCAAAGACCTATCAGGTGAAACCCCAAACCAGCAAATATTACAACTGAGGTTGAAT
>V300016263_L3_WHPEAkcfEAAARAA-541_1_paired_trimmed_paired_merged_contig_17490
AAATATCATGGCCTTTGCAATCCATAAAAAAATAAAACAAAGAATAGGAATAAATTCAAAGAACCCCACATTACACTAGGAAGTAGTGTAGTACAATGTTTGGATACATGGATAAATTTAAAGGAAAATGCAAGGCCAGATGCTTTTAGTTACAAACCTGTTTAAATTTAAAGGGTATTTTCCTGCCTAAATCAGCCAAATGTTTTTACCAAACACTAATTAATGAAACAAACCAACTTAGAAATTACACCAAATGCCAATCACCACCCATATATGTAAGCATTGAAAAAACTCACCTTAAATACATCATCACACAAACCTAATCAGATCATCAGTTACCCACATAGGCTGCTATTTCTTCACTTTAAAGATTCTATGTTCTTGCTCAGCTCCTCCAGCTTCTTCATCCTCGTCTTCTCACTTTCGCTCACCAGCTCCATTAGCTTTGTGATAAGCTGCACTTTTTCTCTGTTCTTTTCATTGAAAGCCTCAAGTGCATCTCTGTATTCCTTTTCCTTCTTCTGGCAGGTATGTCCTAGTGGCTTTAACTCTTTGTTAATTGCATCGATCTTCTTACGAACTTGTGAAACATCCTTCCTCATCGGATCTGAGAGCCCTTCAAGCTCCTCACGAATAGTGGCCAAACGCTTGGTCTCCTCTTCCACACGACCCAACTGAGCCTGAACCTTCTCTCTGACCTCCATCTTCTTCCTCTCGATCTCCTCCTCTTTGGCTCTGAAAGTGGAAAGCGCCGACCTTGACATCTCCTCGTCCTCCCTCGACATGTTGCTGCTGAAGCTGAGGCTTCCGGAGGAGTTCTGCAACATCAGCTGCTGCTGCTGCGGCTGCGGCTGAGCCGCCTCCTGAGACTGCTCCGTCTGCATCATCTTCTCTTCAACCTCCTCTACTTCCTCTCCACAGAAACAAAAACCAACCCTTTTCCTGAAATTCGCTATATTTTCTTATCTCTTTCTTTCCCTTTTGCTTTTGAGGATACAGTGCAACACTGTATCTCTAGTTCTTTCACAAACCTATCGATACTTGCTGGTCCGCTCGCTCTGTAGGACTCG
>V300016263_L3_WHPEAkcfEAAARAA-541_1_paired_trimmed_paired_merged_contig_17491
TTTTTTTTTTTTTTTTTTTTTTTTAGAACAAAGCCTGACTAACCCTCTATTCAAATCATAAGTGAGCATAATGGTTATAGATGCAGAAGACCGGAAATGTAATCCTTATTGTTCAACTAAATCAATACAATCTGATTTCGATCTCGATGAACCTTCAAAGTGAAGTCCATGGAAGCTCTAAATAGGTTTCAAGTACATGTGAGCGAAGAACAAGATGGCTGGCAAAACATTTCTCTTTTGGTTCTGCTGTAATATGTGCAATCACGTACATTTAATACTCATACAAATCGAGGAAACGTAAGTATACTAAAACTAATTTATGTAGCGTGCAACCTGCCTATATGGCTCCAGACTTGTTACAGGCTCTATTGTTGGAAGTTTGTTCTCCACCAGACGTTCTGCATCTCCCATTTCAACCTCACCACCGCCTTGCCATTCTCCTTTGTCTTGGAAAAGCATTTCAATTTCTTCCAAAGTCTTTCCTTTTGTTTCTGGAACACATGTGTGGACAAAAGCAACTGAGAGAGCTGAAATCAATGAAAAAATAAAGAAGGTTCCTGCCACTGTTATTGCCCCAGACACGGAGAGGAATGACATGGTAATGACACCACTACTAACCCTACTACCAACGGCCCCAAGGGCAGATGCTTGAGCTCGAAGCTTTAGAGGGAAGACTTCTGATGACAATACCCAACAAATTGGGCCAATTCCTACTGAGAAGAAAGCTACATTCCCACAAACAGCTAATATTGCCACTCCAATCCCCACTTCCCCCTGTCCTGGCAATGCTAGAGCGACGCTCAGAACAAATAAACAAGCGGTCATTCCTATAGTGCCCACGTAAAGCAAAGGCTTTCTCCCCACTCGGTCAATCAGAAAGATAGCTACCAAGATGAACACAGTTTTGGTAAACCCGACAACAACAGTTGCAGCAAGAACTTCAGTGTTGCCCTTAATCCCAGCATCTTTGAAAATTGTAGGACTATAATACACAAGTGCATCAATACCAGTAATCTGTTGGAAACATTGGATTCCACAACCAGTAATCAGCATTCGTCGAACTGCGGGATTAGGACTAAGAATTTCGCGCCATATAGCTTTTGCTTCATAGTTTTCAGCATTGGCCATCCCTGCTGCTTGCTGTATTTCTGCCAATCTGTCCGCAACATCTTTTTCACTCTCATTAGTCTTCATCAATACCATCCTTGCATCTTCCATCCTATTCTGCATCACCAACCACCTAGGGGACTCCGGGATCACAAAAAGAGAAAATCCAAGAAAGATGGAAGGTATGAGCCCCACACCAAGCATGACCCTCCAGCTTATATGT
>V300016263_L3_WHPEAkcfEAAARAA-541_1_paired_trimmed_paired_merged_contig_17492
GGGGTCATGATTGCACCTGTTTACATTGCTGAGATTTCTTCTGCAACAGCACGAGGATCTCTTACATCTCTTCCTGAGATTTTTGTAAATTTTGGGATCCTGCTTGGATATATATCAAATTATGTTTTTTCAGGACTTCCTGCACATATAAGCTGGAGGGTCATGCTTGGTGTGGGGCTCATACCTTCCATCTTTCTTGGATTTTCTCTTTTTGTGATCCCGGAGTCCCCGAGGTGGTTGGTGACGCAGAATAGGATGGAAGAAGCAAGGATGGTATTGACCAAGACTAATGAGAGTGAAAAAGATGTTGAGGATAGATTGGCAGAAATACAGCAAGCCGCAGGGATGGCCAATGCTGAAAACTACGAAGCAAAAGCTATATGGCGTGAAATTTTTAATCCTAATCCTGCAGTTCGACGAATGCTGATTACTGGTTGTGGAATCCAATGTTTCCAACAGATTACTGGTATTGATGCACTTGTGTATTATAGTCCTACGATTTTCAAAGATGCTGGGATTAAAGGCAACACTGAAGTTCTTGCTGCAACTGTTGTTGTCGGGTTTACCAAAACTGTGTTCATTTTGGTAGCTATCTTTCTAATTGACAGAGTGGGGAGAAAGCCTTTGCTTTATGTGGGCACTATAGGAATGACCTCTTGTTTATTTGTTCTGAGCGTTGCTCTAGCATTGCCAGGACAGGGGAAACTGGGGATTGGAACGGCAATATTAGCTGTTTGCGGGAATGTAGCTTTCTTCTCAGTAGGAATTGGCCCAATTTGTTGGGTATTGTCATCGGAAGTCTTCCCTCTAAAGCTTCGAGCTCAAGCATCCGCCCTTGGGGCTGTTGGCAGTAGGGTTAGTAGCGGTGTGATTACCATGTCATTCCTCTCCGTGTCTGGAGCAATAACAGTGGCAGGAACCTTCTTTATTTTTTCATTGATTTCAGCTCTCTCTGTTGCTTTTGTCCACACATGTGTTCCAGAAACAAAAGGAAAGACTTTGGAAGAAATTGAAAAGCTTTTCCAAGACGAAGGAGAATGGCAAGGCGGTAGTGAGGTTGAAATGGGAGATGCAGAACGTCTAGTGCAGAACAAACTTCCAATAGTAGAGCCTGCAACAAATCTGGAGCCATAATAGGCAGGTTGCGCGTTACATATATTAGTTTTAGTATACTTACGTTTCCTCAATTTGTTTGACTGCAAAATGTACCCGATTGCATATATTACAGCAGAACCAAAAGAGAAATATTTTTCCGGCCATCTTGTTCTTGGCTCCCATGTAAACTTATTTAGATCTTCCATGAACTTCACTTTGCAGGCTGATGGAGTTGGAAATCAGATTGTATTGATTTAATTGAAACAATAAGGATTAATTT
>V300016263_L3_WHPEAkcfEAAARAA-541_1_paired_trimmed_paired_merged_contig_17493
TAGTCATATGCAACCCCCTTCCCAGATTGAGAGGCCTACAGAAAATCAACTCTCTCGAAATGGTCGGTCACGGACTTCCCGACCTAGAAGATGAAATCCATATCAGCTATGTTTATGTTCTGTTTATCCATCAAGAAGCTGAAGTAATATATTTTGGATCATAGTATTATATTTCATTTGACGCATCAAAAGCTTTTTTGTGAATTAGATGAATGTGTTCAATTTGCCATG
>V300016263_L3_WHPEAkcfEAAARAA-541_1_paired_trimmed_paired_merged_contig_17494
AAAGAGCCTTCACCTGGGACTGAGCTGCAGCAGTATGATCAGGAGTACTTTTTGGATCTGCCCAGGTAACAGTTGGGGTATTTCCATCCAGCTTAAAATTTGAATTTGACATTTTCTGTCTTGAATAATCAGCGCAGGCATTATTATAATACAAAACAAAAGCAAAACCACGATTTCTGCTTGGATTTTGAGGATCCTTTATTAGTTCAATGTGCTCAACCCCAGGACCAACCTCATCAATGACTTTACGAAACTCATCCTCGGTCCAGATTTTTGGAACATTACCAATGAACAATCTATATTTAGTTTCAGAAAGTGAACATCTTAAGGTTTTACCCTTGAATACTTTACTATGCAACTCTTCAATGGCTTTTTGTGCAACCTCTTTAGTCTTAAATCCTATAAATGCATAACCCTTGCTTTCACCAGTTTCCCTGTCTTGCATTAATCTTACCTCAATAATTTCGCCTATTTCATTACATAGATCCCTCAGATCTTCTTCCGAAGTGTCTTTAGGAAGTCCACCAATGAAAACTTCAGACCCATAGGGGGGAAGGGCAAGAAGTTGTGCATGCTTCTCTTTCTCCTCTTCATTGACAGGACTAGAAGGTTTCTCTCCATCTTCCACAAATTCACCAGCATTGTGGCTTTCATCTGGTTTGGGTGGGTGATCTGTGTCGCTAGCCTTAGTTGCAGGATCTTCATGTGCTTCTTCAACATGCTCCTCCACATTTTCATCACTGCCTCCATCTACTCCTTCTTCATCTATTTGCTCATCTACAT
>V300016263_L3_WHPEAkcfEAAARAA-541_1_paired_trimmed_paired_merged_contig_17495
ACAATTTATCTCCGTTAGACTCAACAGAGCAAGATGTTGCAGCAGAAGATGCATTTGGACGAATGGGAAAGGGCTCTGATGAAGATGGCTGACCTAGTGAGGCTGAGGCTAATAACAGTGGCCTATGTGACGCAACATCATTTTCTCCAACCCACCCTGGGCCGAACTTAACACCAGGGGGCAAAGGCCTTTCGATCTTCTTTGCGGCAATGTTCCAAGCTGCAGCTCCAAGATTTGCAGCAAATCGAGCCAGGCTCCTTGCATAACCATAGTCTGAGTGAAGTCCTACAGCAATTCAATACAGATGACTCTCGTCCACCGACTGAAGGATGAGATTGATTATATGTATTACGCCTGTTCTCATCAAACACAAATTGTTTTTTCCCAAGCTTCGAATTACCCCTTGTGGAACCTGTGACATCATCATTCCTCTCAAATTTGTTATCCGTCAACCAATTAGTATAAACATCATTATTCCGCAAACCCGCCAAACCAGACTTGTCTGAAAGAAGAGATCCTTTTCTAAGATCCAATG
>V300016263_L3_WHPEAkcfEAAARAA-541_1_paired_trimmed_paired_merged_contig_17496
GCATTGTGATTTCTGTTAGAGTCAAGTAAAGATTTGGTATTTTTCAGTTGGTAAAGCAGTAGAGATCAGAAGCCCGAGTAGGGAATTTATTTAGAACTTTGCCTTCTGGTAAGTGGATGTAGTTCAATGGTTCCTTATATATCTGATATATTTCAAATCATATGTGTTTTATATTAGGGATGTTTGTCTGGATGGATAATTATTCTGATTGCACATAATGTTAATTTCTTGGAAACAAAGGAATTACAGTCCTGGCAGTAATAATTTGATAAACCCTCATAGTAGATGACTATTTTTCTTTTGTAATAGACTGACTACATTCTTTTAGAAACTCCAAACCTGATTGAACTTTTTTCTGTACGTTGTCATTGACCTAGATTTTGCGTAGGTTCTTATCTTCCTGCTACTCAAATTGAATTTGACAGTTGTTCAAAATTTTGTTAGTACTCCCGATTTGAAGACATATTGTTATGTGAATTGGATTGGGAAGGGATAATGTGAAACATTGTACAGAAATATATACCAGAAAACATTTGTACCCTGTGCAATCCACTTTGATGCTTCTATTGTTTATTTTGTGATAAGAGAATAAATTGCTTTTGTTTACAACATGACCGTAGTGTATTCCTGCTTATATAATTGATGAACGTTGATTATGCATGATGGTACTTTTGTCATAATAACTTCAACTTGCTTAGTAAATCAAACAGTGTATGCAAGATGGCTGGTGTGAA
>V300016263_L3_WHPEAkcfEAAARAA-541_1_paired_trimmed_paired_merged_contig_17497
AAATAAACAATAGAAGCATCAAAGTTGATTGCACAGGGTACAAATGTTTTCTGGTATATATTTCTGTACAATGTTTCACATTATCCCTTCCCCATCCAATTCACATAACAATATGTCTTCAAATCGGGAGTACTAACAAAATTTTGAACAACTGTCAAATTCAATTTGACTAGCAGGAAGATAAGAACCTACGCAAAATCTAGGTCAATGACAACGTACAGAAAAAAGTTCAATCAGGTTTGGAGTTTCTAAAAGAATGTAGTCAGTCTAATACAAAAGAAAAATAGTCATCTACT
>V300016263_L3_WHPEAkcfEAAARAA-541_1_paired_trimmed_paired_merged_contig_17498
AAGGGATCTGAGGCTATTGGACTTGGTTAGTGCCTTAAATTAAATATGTCATGAAAAGTCAGAGTAATTTGTAACAATTTGGGTTTTTAATTTTTTATTGAACGAAAATTAGAACTTATTCGGCAACTGTTTTCAGCTCTCAGTTTTTAAAATCAAGCAAAATTTTAAAAAGGAAAAACAGTTGTCAAATAAGTTTAAACTAAAACTTAAAATAAAATGGTAGTCTTCTTTTAATTTGGTCTAATTTTTTCCACTGCATTGCAGCACCAAGAGCGGTGGAGAAGTGCAAGAACAGAAGTTGCTAGATTGCCGTGGGTTGATATTTCTGCCATGGACACAATCAAATGTAAGCAGACCGGCTCTACACAGATGGAGAGCACGAAGTTTGGATGTCTGTGACTCTGTATTTTTTTTCTTTTTGTTTTTTTGGTCGTCTAATGTTGTTAAT
>V300016263_L3_WHPEAkcfEAAARAA-541_1_paired_trimmed_paired_merged_contig_17499
TATATAGGAGCCTTCTATTGACACATTTGATCCAATAGAGCACCCTTCTCCAATAACAGAATTTGAAATTTTGGTGCTGTTCCCAATCTTGGTGCCACTCCCAATGACTGTAAAAGGCCCAACCTGTGCAGAGCGCGATTGCCCTATGTCTGATGCTCGATACATCCCCTGTCTTTCCAGTTTTATCAAAGAATTCCCAAAAAACTTCACATCTGGCACCAATGGGTAAGTCCATCTCTGAATTATGTCCTTAC
>V300016263_L3_WHPEAkcfEAAARAA-541_1_paired_trimmed_paired_merged_contig_17500
TGCCGCCGCCTGCTTAAGTATCCACGAGGAGCCAGACATGTCGAATGCTCGTGCTGTCAGACAGTCAACTTTGTTTTAGAAGCTCATCAGGTTGGACAAGTTAAATGTGGTAGTTGTGCAGTGTTGCTGATGTACCCATATGGAGCGGCGTCCGTCAGGTGTTCCTCTTGCAATTTTGTGACAGAAGTTGGAGAACACAACAAGCGCCCGCCATGGTCCGTCCAACAGGGGCAATCACCAGCTCCTCCTAATCCTGCTCACTAAACTGCTCATGCGAGTGAGGCAGTCCAGAAATTGTAACCAGCATCCGAAGCTTGGCAGTACTCTGCCTTATATTGCCGTTGCATGGATTGGGGAAGAACGAAGGGCTTACACCAGAACTGGTTGATTTGATCTTCGCAGGAAAGGATCTTCTTGGTACGATCGACAATGAACAACTCTTCTCCAAATTTAATTTGCGACTGTATATGAAGTTAAACTGTTGAGCCATAATAAGCTGTTTCGGACGAAAATGTAATGAGACGGATTTGACATTATGTTAGCTAAACTATTTGAGAGAAATGATATGTTGTGTGACAAAAAACAAAGATCACTGATCTCTAAAA
>V300016263_L3_WHPEAkcfEAAARAA-541_1_paired_trimmed_paired_merged_contig_17501
GTTTTCTGCAACCCGCCGTTTGTGCAAAGCGACAGCAAGAGAAAGGCACAGAGAGAGGCACATAGGAGAAGGATGGATAGCAAAGTGGAGGTAGACGAAGCGCCGCAGCCGGAGCTCCAATCCACCGCCGCACAGCCATCACCGCCTTCGGAAATAGCTCAAATGGTTTGTGGCTCTTGCCGCCGCCTGCTTAAGTATCCTCGAGGAGCCAGACATGTCGAGTGCTCGTGCTGTCAGACCGTCAACTTCGTGCTTGAAGCTCATCAGGTTGGACAAGTTAAATGTGGTAGCTGTGCAGTGTTGCTGATGTACCCGTATGGAGCGCCTTCCGTTAGGTGTTCCTCGTGCCATTTTGTGACAGAAGTTGGGGAACACAACAAGCGCCCTCCATGGTCCGTCCAACAGGGGCAATCACCAACTCCTCCAAATCCTGTTGACTAAACTGCTTATGCGAGGCAGTCTACAAAATGTAACTAGCATCTGAAGCTTGGCGGTACAACGCGTTATATTGCTGTTGCATGGATTAGGGAAGAACGAAGAGCTTACACCGGAACTCTTCTCCAAAATTAATTTGTGATCGATTTTTCACATGTAGCAGGTAATTATTTGAAACTGTATATGAAGTTAAATTGTCGTGCCTTGCTAAACTGTTTCGGACTAAGCATTCTTGAAAGTCATGGGGAATTACAGTATA
>V300016263_L3_WHPEAkcfEAAARAA-541_1_paired_trimmed_paired_merged_contig_17502
TCCACCAACGGTAATCATGTTCTCACTTTTATGTTAAATTCCATTACAAACTTGATAGAAGCAAAATACAAATTCACCAATATAAACCAAAGTATTCAGTTGCGGGATTTCGGTTTGACAAATTTCCACTGACCTGAGACTGGGAACATTAAAGACATAGAGCAGCAGCAATCTACAAACGCTACATGACTTGGACAGACAAACTTTCAAACTTGGACGGACAACTTTCAAACGGCTCAAGACGCAGCATGTATTGCTGACTCTATATCATCAAGATGCTACATTTTATTTTTATTTCTTCAAATTAAAAGATGTCGGGGTGGAAACGTCCAGGGATGGAGTTGCTTTGCTCTGCCTGCTTCAGACGGATTGTCAGAGCATAGTTGTTAATCTCTAGTGTTCTACACTGCTCCTGATACTGAGAAACTAGCTGCTTCAGATGCTGTAATTCCTGGTTCCTTTCTTCAAATTCTTTCTGACGTTCAT
>V300016263_L3_WHPEAkcfEAAARAA-541_1_paired_trimmed_paired_merged_contig_17503
GGGGAAGAAGGTGTTTGTCAGGGCTGACTTGAATGTACCTTTGGATGACGGCCAGAACATCACTGATGATACTAGAATCCGCGCTGCTATCCCCACCATTAAGCATTTGATTGAGAATGGGGCTAAAGTCATCCTTTCCAGTCATTTGGGACGACCAAAAGGTGTGACCCCAAAATTTAGCTTGGCACCTCTTGTACCTCGGCTTTCGGAGCTTCTTGGCATTCAGGTTGTCAAAGCTGAGGATTCTATTGGTCCAGAAGTAGAGAAGCTGGTGGCTTCACTTCCTGAAGGTGGTGTTCTTCTTCTTGAAAATGTGAGGTTTTACAAGGAAGAAGAGAAGAATGATCCTGAGCATGCAAAGAAGCTTGCCGCCTTAGCAGATCTTTATGTTAACGATGCATTTGGGACTGCACATAGAGCTCATGCCTCAACTGAGGGAGTCACAAAATTCTTGAGGCCATCCGTAGCCGGTTTCCTTTTGCAGAAGGAACTCGACTATCTCGTTGGGGCAGTATCAAGCCCCAAAAGGCCATTTGCTGCCATTGTTGGTGGTTCAAAGGTCTCATCCAAGATTGGAGTGATTGAGTCACTTTTAGAGAAGGTTGATATCTTACTTCTTGGTGGAGGTATGATTTTCACATTTTACAAGGCACAAGGTCTCTCAGTCGGTTCATCTCTGGTAGAAGAAGATAAACTAGAACTTGCTACATCACTCATAGCAAAGGCCAAGGAAAAAGGAGTGTCTCTTTTGTTGCCCACTGATGTCGTAATTGCAGACAAGTTTGCTCCTGATGCAAACAGCAAGATTGTTCCAGCTTCAAGCATCCCTGATGGGTGGATGGGATTGGATATTGGTCCAGACTCTATTAAGACGTTCAATGATGCACTGGATACCACTAAAACCATCATCTGGAATGGACCAATGGGA
>V300016263_L3_WHPEAkcfEAAARAA-541_1_paired_trimmed_paired_merged_contig_17504
GCATGAAACTTTGTGGTTAGGTTAGAGGGAATGCAATGTTTGGTTGCAGGGAATTGGGGAACATAATTGAACTCGGAATTTCGCTGTATTTGTTGTTGCTATGCTATATTATTATGATAAAGTGGCACTCCTGTGTAGAATTCAACCTTTCGTAAGTTCTAGACGTTTCGTATACTGGAATTTCTTATTTGGAGCTCTTTTTCTGTGATAGATGCAATACAGTCTTTGTTATAGCCGTTTTGTAGCTGAGGGAAGCATAAATGCAATGTTTGG
>V300016263_L3_WHPEAkcfEAAARAA-541_1_paired_trimmed_paired_merged_contig_17505
GATTTCTCAGTTGCTGTCGAGAATAGCTACTTTCAGAGACAAATCCATCAACAAATGGCAGAGGAAGACAGAGGTGACCACAGGTGCTGCTGCTATTAAAAGCAAACTGCATGCTTTTAATCAGAATATTAGTGAACAAGTTGCTTCTTATATGAGAGATCCAAGCAGAATGGTTAGGCAGATGCAGATGAGGAAATCAGCAGTTTCTGTATTTGGCACTGTTCCTGAGGAGAAACATACTGCAAAGGGGGAGGAGACACAATCTGAAGCTGGTGCACAAGCTGACGGTGACCCTGAACTTTTGGATGACTCTGAGTTTTACCAGCAGTTACTGAAAGAATTTTTTGAGACAATTGACCCAGCATCTTCTGAGACAGCCTTTTATTCTTTGAAAAAGTTGCATACAAAGAAGAGGAAGATTGTTGACAGAAGAGCCTCTAAGAGTCGCAAGATAAGGTACAATGTTCACGAGAAGATAGTAAATTTCATGGCCCCGGAGACCATGGCCGTTCCTCCGATGCTTCCTGACCTCAATAATTTGTTTGGGTTGAAGAAGCAAAAACCAGCTTCCGTAGTGTAGGAAAGGCTAATATCTGTTGTACTGATATTTATGTAATTTACACAGTTTTGTTGCAAATGACAATTAAGATGTGTAACTTTTGACACTTACAAGCAAAGCGGATGTTCTTGCTTTCCCCGTGCTGAAAGAGGGACCTGATTTTTCCTTTGAAATCATGCCGTCCTTTCGGTCAAATTGAGAGAAGTACGGGTATGAAATCCTGTGAAGTTAAGTCTGCTGTAGACTCTTACTCAAATTAAAAAATGGTTTCTTTAGTGTTGAGTTTGGTTGAACAACGAGATGATGTTTTTCACCAAACTATCAAATCAAGTGATTCTGAACCTTTAAATTTAGTCCAGACTGACTCACTCCACCCTCTCTGTGTCTCTCACTCTGAAGTTCTTCAACGTTTTCGCCCGAATTGCTAAAAAATTACAGCTCTCAAACATATCAGATCCCTTACTCACCCTTATGGCATCGACGCCCCAAAGGAATACTCCTTTCAACACAATCAAATCCACAATATATGCGTGTATATATATTTGCCAGTGGAAATTTGTAATTTTGATTGTTCTCTGGGGGTGGTTTTGTGCATGAATAAGGTACTGGGTTTTCGCTATATTTTGTTTTCGGGAAGTTGATGGTTTTGGTTATGCTCTTTTTTTTTTTTCCATTTTTTCTCAATTCTCTGTAAGTGGAACTTTTGTATGCAATTGCTTATATAATTCCTTTTGGCCGTCTATCAATTTTATGCTTTGTTTGGTTGTTTAACTAGGGATTAATACAAGATGAGAAAGTTTGAATTTTTTTCCTTATTATTGAATTGTGTATATAATTCGGAGTACGAAAATTTCAAAATAATTCAGCCTATGAAGTGAGATATTTCATTCTTGCTTGACGATTGCTTCTTTGATTTTACCGTGAAGTGATGAATATTACTTTTTTGATGTTGCCTTTTGCTCCCATGGAATGAATAAGAGTAATTAGTCTGACCGTCATACAACTGATACATGCTTGCTTTGATTTTGGTTGGATCATTTCATGGTTGACCCAATTTTCATGCCTTCGTGGTTTGGTTGAATACATTGTTGCCTCATCGTGCTGCCTCGGTTGTATTGGTTGCTGCGAAGATTTTCTACAATTTCAACAACT
>V300016263_L3_WHPEAkcfEAAARAA-541_1_paired_trimmed_paired_merged_contig_17506
AAAAGCAAACTGCATGCTTTTAATCTGGTCTGGCCCTACAATTAAAATTGTAACCATGCGTTCTCCTATGAGCGGACTTGTGCCATCCCTTGAGAGATATTCAACATGAATTCATTTATCCTTTCCAATTGTAGAATATTAGTGAACAAGTTGCTTCTTATGTGAGAGATCCAAGCAGAGTGGTTAGGCAGATGCTGAGGAAATCAGCAGTTTCTGTATTTGGCGCTGTTCCTGAGAGAAAAATACTGCAAAAGGGGAAGGAGACACAATCTGAAGTTGGTGCACAAGCTGACGGTGACCTGAACTTTTGGATGACTCTGAGT
>V300016263_L3_WHPEAkcfEAAARAA-541_1_paired_trimmed_paired_merged_contig_17507
TTATTGTCGGCTTTTGTTGCTTTAAATTCATTTGGTTTCCACCTTTCTTAGCTCCCTGTTGCCCCTTTTCAAACCCCAACCTCCAGCCTCCTCTATCTTTTCCCTTAGCAGCCCACCCTCATAATTCATCCTCACCCCAACTTTTGCTCAGATACTCGAGCGACGAGCCGAAGATGGAGGCCATGTCCATTTTCGTCCTCATTACCCATACCCGGACCGGCATGCCAGATTTCCCTCGAGGCCAAGTGCTCTTCGACTTATACCAAAGTAGGGGTATTTCATATACCCCTTTAGCCTTACCACTCAACCATCTGTTTCTATATTTGTATATAATTGTAGGGGTTAGTGAAGGTGATTTTGATTCAGTGGCTATAGTTCGGAACAGCGTTCCTGGTGACAAAATTTGGTTGCAGGTTTGTAACTTTTTTGATACGGTGTCTTGGTTGAATTGATCACTCAATCATTTTCTCTAGTGCGGCTACTAGCAAGGAGTTCATGGCGGTGGCGGCAATTCTCTGTGCTTGGATGATAGGAACTAGAGTTCTGTTATTTTATGTCTTTTTGGTTATTGGATTGGGCTTTATGTGTGTTTGGATTCTCCAAATGTACTTTGTGTTGGCCTTGTGTAACCCTATTTTT
>V300016263_L3_WHPEAkcfEAAARAA-541_1_paired_trimmed_paired_merged_contig_17508
CATGTTATTTTATGTCTTTTTTAGTCAGTCAAAAACTTAAATTCATTAAACATAAAAATAGGGCTACACAAGGCCAACGCAAAGTACATTTGGAGAATCCAAACACACATAAAGCCCAACCCAACAACCAAAAAGACATAAAATAACAAAACTCTAGTTCCTATCATCCAAGCACAGAGAATTGCCGCCACCGCCATGAACTCCTTGCTAGTAGCCGCACTAGAGAAAATGATTGAGTGATCAATTCAACCAAGACACCGTATCACAAAAGTTACAAACCTGCAACCAAATTTTGTCACCAGGAACGCTGTTCCGAACTATAGCCACTGAATCAAAATCACCTTCACTAACCCCGACAATTATATACAAATACAGAAACAGATGGTTGAGTGGTAAGGCTAAAGGGGTATATGAAATACCCCTACTTTGGTATAAGTCGAAGAGCACTTGGCCTCGAGGGAAATCTGGCATGCCGGTCCGGGTATGGGTAATGAAGGACGAAAATGGACATGGCCACCATCTTCGGCTCGTCGCTCGAGGATCTGAGCAAAAGTTGGGGTGAGGATGAATTATGAGGGTGGGCTGCTAAGGGAAAAGATAGAGGAGGCTGGAGGTTGGGGTTTGTAAAGGGGCAACAGGGAACCAAGAAAGGTGGAAACCAAATGAACTTAAAGCAACAAAAGCCGACAATAAAAGCCAGAAAAGCGGAGAAGAACGCCGAGCCCACATGCCACCGACTCTCAAACCGGTAGAGACAATTGAGAGCGGAGCACGGGAGAAAAACTACAAATAGTGAGGGTTTTTTTTTAGGAAGAAAGAGGGGGAAAGTAGATGGGAAGAAGGGAGATGGGTTGGCTCGCAGTCTCTGGGAGGGAAAAAAAAAAGGCAGAACATATGGAAG
>V300016263_L3_WHPEAkcfEAAARAA-541_1_paired_trimmed_paired_merged_contig_17509
ACCCCGAAACGTTTCGCTTGTGTCGCCCTCCACACACTACCAATGTCGGCTTCTTCTTCGACCAAATTAGCGGCGGAGTACGCGAAGTCGAAGAGGTCATCGTGCAAAAAGTGCTCGGAACCGATCGCCGCCCAGGCTCTGCGGCTGGGGTTGGTCAGCAGAGACCCTAAAGGTTTCGATGTGACCAAATGGTACCATTTGGATTGCTTCAATTTTGGGTCCGACTTGGTTGCTTCGGTTGAGAAGATTAAAGGGTTTCAGTCTTTGAAGAGCAGTGATCAGGAGGCTTTGAAGAAGTTAGTGGGTGCGTCACATGAATCTCAAGAGGAGGATAACAACGAAAGTAAATATGCGATTGAAGGAAGGCAAAGTTCTCAAGGAAAAAGGGTTCGTGAAGTTGATGAAAATGAAAATGAAATAGAGGAAAGCAGTCCGAAGAAAGCAAAGTCCTCTAAATTTGATGGACAGGCTAAGCTGGAAATATCCTTTTCAGTTTCTGAAGTGAAAGACAAGTACAAGGATGCAACTCTTTCACCTAAATGGAAGGCTTTTCAAACAATCATATTTCTTGAACGGGATGAAGGTCTACATGATTCGAGTAAAATTGCTGCTTTTGATTTTGATGGATGTCTAGCCAACACTAATGTAAAGAGAGTAGGTCCTGATGCTTGGTCTCTTATGTATCCTTCAATACCTGATAAGCTACAGAGCCTGTACAAAGATGGCTACAAGCTGGTAATCTTTACGAATGAATCCAACATAGAGCGCTGGAAGAATAAGAGACAGGTAGCTGTAGACTCAAAAATTGGGCGCCTCAACAATTTTATTGAGCAAGTAAAGGTCCCAATTCAGGTTTTCATAGCTTGTGGCCTAGGCAAAGTCGGTAAAGCAGATGACCCCTTTCGCAAGCCCAAACCGGGGATGTGGCATATTTTGGAACAACACTTCAACTCTGGCATTTCCATCGACATGGATCAATCCTTTTATGTTGGTGATGCAGCCGGGAGACAAAGATCAAATATGCTGAGGCCGTTGGTGTTAAGTTTTACGTCCCAGAGGAATACTTTGGTGTTTGAGGAATTTTTCGGTCACCAGCTCCAGCCTCCAACTGCAAAATTCAGCGTTCACGTTGGCTGTCAATGTTGTAGGGGATGTTTAAAATTAGATTTTATTTTTCCTTTTCTTGCTATTCTCCTCTCTGCTGCAATGAATTAAGCACCGGATGAAACCCTACTTGTAAATTCTTGGATTAGGATAAGTTACTTTCCACTGTGT
>V300016263_L3_WHPEAkcfEAAARAA-541_1_paired_trimmed_paired_merged_contig_17510
TGTTGAGGCGCCCAATTTTTGAGTCCACAGCTACCTGTCTCTTATTCTTCCAGCGCTCTATGTTGGATTCATTCGTAAAGATTACCAGCTTGTAGCCATCTTTGTACAGGCTCTGTAGCTTATCAGGTATTGAAGGAGACATAAGAGACCAAGCATCAGGACCTACTCTCTTTACATTAGTGTTGGCTAGACATCCATCAAAATCAAAGGCAGCAATTTTACTTGAATCATGTAGACCTTCATCCCGTTCAAGAAATATGATTGTTTGAAATGCCTTCCATTTAGGTGAAAGAGTTG
>V300016263_L3_WHPEAkcfEAAARAA-541_1_paired_trimmed_paired_merged_contig_17511
GTTGAATCTTATCGAGCCTCCGGGACTGTTATGGTTGAGTCGTAGGTTGCAGATGATCCGGCCTTACTCGAAGATGAATATGCTTCAGGTAATTTTTTTCCACCAAAGAAGCCTGGTTGTTTGGGTTCCGGCAAGCGGGACTCATTGCCCAACATCAGAATCACAGACGACATGGTTGGTCTGTCCTCAGGAAGCTGCTGCACGCATAAAAGACTAACATGTATGCAACGCACGACTTCCGACAGAGTGAGTGAGTCCCTTAAGGATTCGTCGATCAACTCTAGATATCTCCCAGTTTTCCACAGCCTCCATGCATATCCAATGAGGTTGAGGTTGTCATCCGGATCATAAAACCCTCTACTTCTCTTCCCGCTGACTAGCTCCATCAACAAAATTCCAAAGCTAAACACGTCTGATTTTACAGAGAATTGACCATCAATTGCGTAT
>V300016263_L3_WHPEAkcfEAAARAA-541_1_paired_trimmed_paired_merged_contig_17512
TTTAAATCCTCAAAACTAATGGCGCCTTTTTTTAAATTCAAAAGCATTCTCAAATAATATAATTCGCCAGATGCAGGATGTACATATGCTATTCTGCCAATTGATGCTTTATATTTTCTTGGCTTCCAAGTTTTTTTCTTTACATCATACAAAAATTTTGTGGGAATTTGTGCATAAGTTAGTTCACGTGCGTTAGGAAAATTTTTGTTCAATTCAAACCAACTTGTTAACATTGTGTTTTCAAAAGCTTTTTGATTAATGATTGACTGTAGTGATTGATCAGCTGTAAAAACAACATTTTGTTCTAATGGTAAATGAACTGGTAATCGCTCTACAGAAGGCTCTCTATGATGTATGAAATATTGAAATAGTCTCCAAACAGCCTCATAAGGTGATATATATCTACAATTGAGGTATGCTAAAATCTCATCATTCAAATTTTCTTGAAAAACTAAACGTGCTCTATCTGAACCTTTATTTACATATTTGAATAAATATTTTATAAGCATTGATTGACAACAGGATTCAACATTTATATGTGCATTATATTTTAGTAATAACTCTGCATTGTAAGGAACAACAAATCTATTATCAACTTTTATACCGTTTTTAATCACAAATTTTTCTTCATCTTCACGACGTTTATAAACAGCAAAACCATTTGTGTCAAAAATTGTTTCGCTTTTATATGGCTTAGGAAAGTTTTTAGAACATTTATTTTCTCGCATGCAAGGTGATTTTGGATTAATACAACCACATGGACCATGAATCATAAACTGATTAACAGTTTCATAAAGTTGTGGATGCAAATTTTTATCAGGTAATTCAGCAGAAATAATTGAGTCTATATCTGATGCGCAAAAACATTTCACATTTGGTTTCAGCCATATTAACATATGAGAATGAGGTAAACCTCTTTTTTGAAACTCAACTGTGCAAACATCTGTTCATGAGGAAAAAATGAAAACAAAGAAAAGAATAAAAGTAAATTTTATAATAAATAAGAAAACTAAAAAGCTTGAAATAAGTGCTAGAATGAGTTTTAGTAACTTACTTGCTTGAATTTCTCCAAAAGGCTTCCCGGACTTGATGAAATCAATCATATGATCAAGCTTCATTTTGAAGATTCTAGAAATTATATCAGGTCTATCTTCAGGTTTG
>V300016263_L3_WHPEAkcfEAAARAA-541_1_paired_trimmed_paired_merged_contig_17513
AGGAATGGTATCCTCTCTCAAAAACTTTAGCTGAGGAGGCTGCCTGGAAATTTGCTGAAGGAAATGGGATTGACTTGGTGTCGATGAATCCAGGGATTGCGATTGGTCCACTCTTACAGCCAACTCTTAATCTTTCTGTCGAGATATTTCGTAATCTCATAAGTGGGATCCAAACATCATATAAAAATTACAGATTTGTTGATGTTAGAGACGTTGCCTCTGCTCATATTCGAGCATTTGAAGTTCCTTCAGCTAGTGGCAGATATTGTTTAGTTGGCCATGTTGCTGACAGTCCGGACACTCTCAAGATTTTACAACAATTTTACCCCACTTTGTGCCTTCCTGAGTTTGGCAAACCTTCAGACTCAAAGTATCAAGTGTCCAAGGAGAAAGCAAAGGGTTTGGGAATCACTTTCCTTCCTCTGGAAACAAGTCTTAGGGACTCGGTTGAAAGCCTCAAGGAGAAGGGTTTCCTCAAGATTTGAATTGTGCAACTTATAAACACTTGTGAATTTGATGCACGAGTCGGTTTAATTTTGGCAAATAAGGTTTGTCTTCTGCTGAAGTACTCCAAGAGATGTTGAAGATTATGTTGTTCCTGTTAAGAATGTTGAAAGTAATTTGCTTACTCGGCTCCTTCTTGTCACTTCAAGGATTATTCAATTCAACCTGATTCGATCAAACCAAGAGCGACGATTCCAGGGCGGTAGCGGTCAGGCTTCTTGACTCCTCCAGTTGAGGGTGCTGATTTTATTGAAGCCAAGACCAGATCAAAGAGAACATTCTGAACAGCTTTGATCTCGTTGATGAAGTCCAACAAACTTCTTGATAGTCTAATCGCCACTCTTGCTGACGTCGGTGCTATCACCGTCTTGACGCTTGACATGCTTCCGGCCGTACTCGATGACCTTGGTGACGATGTGGCTGGTCACATTGGGGAGAGGGATCGCATTATTGGCGCAGTCGTCTTCCACCATCTGCTTGATGGTCTGCGACTCCATAGCAATCGCCTCATCGACCTCGAACACCTCGCGGCTGGCAAGACTGAGAATTCTCTGTCTCTCTCTCATTCATGTGATCACGTAAATTTTCTTTTGCCCGCGCCACTCCCAAAACAAACCCACCACCTCTCCCTCGGTAAACAAATCACTGCCACTCTATTTAATTTCACCCTACCACAGTAATCACCAGCTCCTCTATCTGCACGCTAACCCTAAATCCCCACTCCTCTCAGTCCCAGTCTCCCTCCATATAATATCCAGCAAGGTCGCATAGTTTATTATGCAGGAAAAAGACACTATCTTCCATGCCCTTCTCTACCTCACTCCAATATTATCATTATCATTCATCAAAAGTCTTTTATTTTCTCTTCCCTAGGCAGTAAGCAGTCTCTCCTCCTCACTCTGCCTGCCACCCCCATGCCCTAATAGACTCTGAAACTTTTGATTCTGTCTCGGCCTAAATGCAGTTACTTATCTTATTACTTGGATTATTCTATTTCTATTGGCATCAAAATTGAAGAAACACAAAGTTAATCCCTAAAATAAACACAAAATCCAGATAAAAACAATGGGTGGTTGTGGAATCAGAAACCCTAGGGGTGCAGAACGTTACCCGCTGTCGCCGAGAACGATGACCTTGAGCAACGTTCGTCTGCGCAATGACATGGCGGACGAATTCAAACCGATATGAATCGGGAAAAAAGGCGGAAAAATCAACTTTTTGGACAGTGCCAAGGCGATTGATTGGTTGATGTTTTTGAATTTTTCCTTTTCTTTTCTCTTTTCTCTTTCCAGGAACGGAAAGAATGAATGGGGGAGAGAGAGGAGAGGAGAAAAATGGAACCCAACAATTAACCCTAGGTGGGCATTCCCATCATTTGAACACCCAATGGGCCGGCCTCATCAACAATTGAGGTAAGCCCAGCAAACACAGCCCAAAACAAACTAACCCAACCGCCTTCGCCCTAGTGGCAATCTTGTAAATAAATTAAAATGTCTAACAAAACACTGTTCACATGAATGGTGCAATTTCCCCTCCTTTAGACTAAAGTAATTCGTGCCACATAAACAATTTTTAAGGATATATTGACAGAGTTTGACAATAAAATGCAAGTAAATAAAAAATTAAGAATTTAAATTTAAGAGGCTTAATAAAATACTCGTTGAAAATGAATAGATTTATAACATCGGGTCACAATTGGATTCCAATATTTATAACAACAACAGTGACGTACTAATTTGAACTTACCGTTCACCTAACTTTCTATAAAATAAAAACCAATTTTTCTGAACTTCCAAAAAGGTTCATGTTTAGACACTCCAAAATCACCTTAATCAAAGCTTATTGCAAGCTTTTGAGATAGACGCCTACCCCACAGCAGGAAGAGGATGAGTGGAGGAACAAAGGTGGTATGTGTAACAGGAGCCTCAGGTTACATAGCATCATGGTTGGTCAAGCTCTTATTACAAAGGGGTTACACCGTCAAAGCCACTGTTCGTGACCCAAGTGATCCAAAGAAATCAGAACACTTGCTCTCACTAGATGGAGCAAGAGAAAGGCTTCATTTGTTCAGAGCAGATTTATTAGAAGAAGGATCTTTTGACACCGTAGTTGATGGATGTCAAGGCGTTTTTCATACAGCATCTCCTGTTTCGTATTCAGTCACTGACCCGCAGGCAGAACTAGTTGAGCCTGCAGTGAAGGGAACACTTAATGTTCTAAAATCATGCGTGAAATTTCCTACTGTCAAGAGAGTGGTTTTAACATCTTCTATGGCTTCAGTATCGGTTAATGGGAAACCTCTGACCTCTGATGTGGTTTTGGATGAAACATGGTATTCGGATCCACTTGTTTGTGAGAAGAACGAGAGATGGTATGCGCTCTCAAAAACTTTAGCTGAGGAGGCTGCCTGCAAATACGCTAAAGAAAATGGAATTGACTTGGTTACAATGAATCCAGGGTTTGTGATAGGTCCACTCTTACAGCCAACACTTAATCTCTCCGTGGAGATGATTCAGAGTCTCATAACCGGTACAGGTACCAAAACACTGCCCCTTTCAAATTACCGGTCCGTTGATGTTAGGGATGTTGTCTCTGCTCATATTCTGGCATTTGAAGTTCCTTCAGCAAGTGGAAGATATTGTTTAGTTTCAAATGTTACACACGCTTCCGAGGTTCTGAAGATTATA
>V300016263_L3_WHPEAkcfEAAARAA-541_1_paired_trimmed_paired_merged_contig_17514
TATAATCTTCAGAACCTCGGAAGCGCGTGTAACATTTGAAACTAAACAATATCTTCCACTTGCTGAAGGAACTTCAAATGCCAGAATATGAGCAGAGACAACATCCCTAACATCAACGGACCGGTAATTTGAAAGGGGCAGTGTTTTGGTAACTTTACCGGTTATGAGATTCTGAATCATCTCCACGGAGACATTAAGTGTTGGCTGTAAGAGTGGACCTATCACAAACCCTGGATTCATTGTAACCAAGTCAATTCCATTTTCTTTAGCGTATTTGCAGGCAGCCTCCTCAGCTAAAGTTTTTGAGAGCGCATACCATCTCTTGTTCTTCTCACAAACAAGTGGATCCGAATACCATGTTTCATCCAAAACCACATCAGAGGTCAGAGGTTTCCCATTCACCAATACTGAAGCCATAGAAGATGTTAAAACCACTCTCTTGACAGTAGGAAATTTCACGCATGATTTTAGAACATTAAGTGTTCCCTTCACTGCAGGCTCAACTAGTTCTGCCTGCGGGTCAGTGACTGAAAACGGAACAGGAGATGCTGTATGAAAAACGCCTTGACATCCATCAACTACGGTGTCAAAAGATCCTTCTTCTAATAAATCTGCTCTGAACAAATGAAGCCTTTCTTTTGC
>V300016263_L3_WHPEAkcfEAAARAA-541_1_paired_trimmed_paired_merged_contig_17515
TCATTGCTTTCACCAAATATTTCTACAGTTCTACTCTAGTAGTCCAATTGACAGAAAAAAATAGCAAGTGTGATTTTATTCGCTGCTTTGAATGTGTTGTAAAGATAATACCACCAACTAAGGGTGGCAATTGATTCTTGTAATAACATACTATAAAAGCAAAGGTATGGATAAAAAAGAAAATGCATCCTTTGAAAGATATAGAACAAACCTGAAATTCAACGAATTGTTCTTTTACAAAGCGCAACACCAAACTTGATTTCCCAGCTCCAACATCCCCAGAAGCACCTCTATTACAAAAATGTTACA
>V300016263_L3_WHPEAkcfEAAARAA-541_1_paired_trimmed_paired_merged_contig_17516
GATTTCAAACTTGATCGTCCAGACGGTGTGAGTGGAAGAGAGCCGCAGTTGTTTGAGCAATGTCTCCAACAGATCCTCACTTCCCCTGATCTGAAATTCTCCAAGGGGGACATAGCATAGTTCGATTCCAAATTTACAAATCATCAGTGTTCAACCGAAGATCGATATATCCTTGTGGGGAAATCTGTAGAGGAACAACCAGCATCCTTGTCAGCCTCCTTGTATAGTAACGCAATGTACTGGCTTTGTCTTGAGAGTTGAGAGTTGGAGAGAGTGAAATGAAGGCTCATATGGTCATTTCATCATCTATCTTT
>V300016263_L3_WHPEAkcfEAAARAA-541_1_paired_trimmed_paired_merged_contig_17517
AGTGCGTGGTGTTTTGATCCACAGATTTCAAACTTGATCGTCCAGATGGTGTGAGTGGAAGAGAGCCGCTGTTGTTTGAGCAATGTCTCCAACAGATCCTCACTTCCCCTGATCTGAAATTCTCCAAGGGGGACATAGCATAGTTCGATTCCAAATTTACAAATCATCAGTGTTCAACTGAAGATCAATATATCCTTGTGGTGAAATCTGTATAGGAACAACCAGCATCCTTGTCAGCCTCCTTGTATAGTAACGCAATGTACTGGCTTTGTCTTGAGAGTTGGAGAGAGTGAAACGAAGGCTCATATGGTGATTTCATCATCTATCTTTATGCAAGGAATGCGAGATATGTTTCTCCAATCTTGTCCCTTCTTGTTCCGATACCTCTTCTTCAGAGAAGGACAACCCCAGA
>V300016263_L3_WHPEAkcfEAAARAA-541_1_paired_trimmed_paired_merged_contig_17518
ATTTCAAACTTGATCGTCCAGACGATGTGAGTGGAAGAGAGCCGCTCTTGTTTGAGCAATGTCTCCAACAGATCCTCACTTCCCCTGTTCTGAAATTCTCCAAGGGGGACATAGCATAGTTCGATTCCAAATTTACAAATCATCAGTGTTCAACTGAAGATTGATATATCCTTGTGGTGAAAACTGTAGAGGAACAACCAGCATCCTTGTCAGCCTCCTTGTATAGTAACGCAATGTACTGGCTTTGTCTTGAGAGTTGAGAGTTGGAGAGAGTGAAATGAAGGCTCATATGGTGATTTCATCATCTATCTTTATGCAAGGAATGCGAGATATGTTTCTCCAATCTTTTCCCTTCTTGTTCCGATTCTTCAGAGAAGGACAACCCCAGATGCTCAGATAAGAAAGAAATGCCGGCAAACCCTCTTCCGGCAGGAATTCGAGACTCTCGCAGCTTGAAATTTGTAGCTGTTGAAGAGAAGTGAGATGCTCAAGTCCCTTTCGTCGAAAGATTTCAGATTTGAAAGTATAG
>V300016263_L3_WHPEAkcfEAAARAA-541_1_paired_trimmed_paired_merged_contig_17519
GTGTGGGTGGAAGAGAGCCGCTGTCGTTTGAGCAATGTCCCCAACAGATCCTCACTTCCCCTGATCTGAAATTCTCCAAGGGGGGCATAGCATACTTCGATTCCAAATTTACAAATCATCAGTGTTCAACCGAAGATTGATATATCCTTGTGGTGAAATCTGTAGCGGAACAACCAGCCTCCTTGTATAGTAATGCAATGTACTGGCTTTGTCTTGAGA
>V300016263_L3_WHPEAkcfEAAARAA-541_1_paired_trimmed_paired_merged_contig_17520
TGAACAAAGAATCAAGGAACTCACACACAAACCCGGAAATCAATTGAGTTTTCTCTCATCGTTACTCAGAAAATTTGATCTTTTGCCTGGGAATTCTCTTTGGAGCTTGGATTGTTGACAGCTCTGCAACACCGAGTCAGATCTCTGCCTTTGGAGATTTGGATGTTGTTTCTTGTGATGATTAGACTTTTATAACTCCATTCATGATCTGGTGATGCAATCTCAAAATCTGAAAACAATCCATAATCGAGCAGACGGCATTTGTATTTGACTACAAGGCCGGCACAATGGACCACGACGACTTCCGGACCATCTTAGAAAGTTCGGAAGTGGATATATGGACGTTCATGGACACTGCCATAGCTGTCGCTTCGGCTGATTATGGCACTGAGCTCAAGCACCGGAGGGATGGCATTGTCGAGCGCCTTTATGCCACAGCTTCTGTTCCACCTCAATGCCCGAACTGCGATGCTGATGGGCCTAATGGGCCCAATGTTAACCAGCCCAAAGCAGTTTCACCGTACACTCCGCAGTCTGTTGGTGGAGATGGTAGTGAGGAGGATGAGGAGGAGTTGGA
>V300016263_L3_WHPEAkcfEAAARAA-541_1_paired_trimmed_paired_merged_contig_17521
TATGGACGTTCATGGACACTGCCATAGCTGTCGCTTCGGCTGATTATGGCACTGAGCTCAAGCACCGGAGGGATGGCATTGTCGAGCGCCTCTATGCCACAACTTCCGTTCCGCCTCAATGCCCAAACTGCGATGCTGATGGGCCTAATGGGCACAATGGCAACCAGCCCAAAGCAGTTTCACCGTACACTCCGCAGTCTGTTGGTGGAGATGGTGGTGAGGAGGATGAGGAGGAGTTGGATCCCTACGCAGGGTTGTTCGATGATGAGCAGAAGAAGATTCTAGACATCAAGAAGCAGCTTGAGGATCCTTATCAG
>V300016263_L3_WHPEAkcfEAAARAA-541_1_paired_trimmed_paired_merged_contig_17522
CTGATAAGGATCCTCAAGCTGTTTCTTGATATCTAGAATCTTCTTCTGCTCATCATCGAACAACCCTGCGTAGGGATCCAACTCCTCCTCATCCTCCTCACCACCATCTCCACCAACAGACTGCGGAGTGTACGGTGAAACTGCTTTGGGCTGGTTACCATTGTGCCCATTAGGCCCATCAGCATCGCAGTTTGGGCATTGAGGCGGAACGGAAGCTGTGGCATAGAGGCGCTCGACAATGCCATCCCTCCGGTGCTTGAGTTCAGTGCCATAATCAGCCGAAGCGA
>V300016263_L3_WHPEAkcfEAAARAA-541_1_paired_trimmed_paired_merged_contig_17523
CAATCTCCCAGCTGGAAAGTTCATCGGATGCTATTTATTACGTATATCAGACCTTGCAAGATTGTGAAGATGCTTTAGCTCCACTTCGAGAAGAGGGTCTGAAGGAAGGTGCAGATCAAAATGGCAAAATAGTTAAAATTACTCTGACTGCCCAAGAATGCATCAGTAAGCTAAAGAATGAGTTTGAGTCCAAAATGTGTGATGACTTAAACACTGCCCAGATATTGACTGGTGCTTTCCAAGATGCATTGAAGTTTATAAACAGTTCTTTGAATGGACTCAAGAAGAAGCAGCAAAAGCAAAAACAGTTATCAATGGTCCAGTCACTAATCGATGTAAAGAAAGCAGTAACTGATGATGTTCTGGACATTTTGGGTTTAAAATCGCCCCATACATACTCGGAGGTTTTGCAGCAATTGAAAGTGAAAGCATTGGAGAGAGCAGGGATGGTGGAAAACGATGTACTGAAGAAGATTAAAGAGAGAAAACGAGCAAGGGAAAACAAAGATTTTGCAATGAGTGATCAGATCAGAGCTGATTTGACTAGAAAGGGCATTGCACTCATGACCTTGTGTACGAGAGGAGCCGATCAAGGAAGAGGAAAAACAGCTGCCGACTGAAGAGAAACAAAAGGTATTGCCGGTTGAACAAAAGGAAGAGCAAAAGCAGCTGTCAAGTGAAGAAGAACACAAGGCATTACCGGTCGAAGGGGAACTGCCTGCGTCGACATGAATGTT
>V300016263_L3_WHPEAkcfEAAARAA-541_1_paired_trimmed_paired_merged_contig_17524
GCTCACTATAGGTCTCCTCTCAACTACACAATCTCCCAGCTGGAAAGTTCATCAGATGCTATTTATTACATATATCAGACCTTGCAAGATTGTGAAGATGCTTTAGCTCCATTTCGAGAAGAGGGTCTGAAGGAAGGTGCAGATCAAAATGGCAGAACAGTTAAAATTACTCCGACTGCCCAAGAATGCATCAGTAAGCTAAATAATGAGTTTGAGTCCAAAATGTGCGATGACTTGAACACTGCACAGATATTGACTGGTGCTTTCCAAGATGCGTTGAAGTTTATAAACAGTTCTTTGAATGGACTCAAGAAGCAGCAAAAGCAAAAACAGTTATCAATGGTCCAGTCACTAACGGATGTAAAGAAAGCAGTTACTGATGATGTTCTGGACGTTTTGGGTTTAAAATCGCCCCATACATACTTGGAGGTTTTGCAGCAATTGAAAGTGAAAGCATTGGAGAGAGCAGGGATGATGGAAAGCGATGTACTGAAGAAGATTGAAGAGAGAAAACAAGCAAGGGAAAACAAAGATTTTGCAATGAGCGATCAGATCAGAGCTGATTTGACTAGAAAAGGCATTGCACTAATGGATGTGGGCAAGGAGACAATCTGGAGACCTTGTGTACGAGAAGAGCCCATCGAGGAAGAGCAAAAAGAGCTGCCGACTGAGGAGGAACATAAGGTATTGCCGGTTGAACAAAAGGAAGAACAAAAACAGCTGCCAAGTGAAGAAGAACACAAGGCATTACCCGTCAAAGCAAAGGAACCGCCTGCGTCTACATGAATGGTGTACAACCATCTACCGGCCTTGACCTGTTAGCGTGAGTGGTTAATCATTTCAGGTCGGGAAATCGCTTATTA
>V300016263_L3_WHPEAkcfEAAARAA-541_1_paired_trimmed_paired_merged_contig_17525
GTGGATCGAATAATAATGTCGGTAAAGGGCAATGATTTGCACAATTAAATATGATATAAAAAGTGTACCAAAATTAGATTACAGCGGAGACTGACTTGGTTCTATATATTCACTGCTCCATTCCGATGAGCCTCTCCACTACTCGCCTTCTCCAGACTCTCTCCTTCCTTCCCAAATCTCATCCTCCTCTCTTCTCATCCCCTGCCACTCCAATCTATCTCTTCTCCAAGCCCTCCGCCTTCCCCTCCCTCTCCGCCCGGCTATCTCTGTCTTTTCACATTTCCACCATGGGCGACGCTCCTGACGCTGGCATGGACGCCGTCCAGCGCCGCCTCATGTTCGAAGACGAATGTATTCTGGTGGATGAGAATGATCGTGTTGTTGGTCACGACAC
>V300016263_L3_WHPEAkcfEAAARAA-541_1_paired_trimmed_paired_merged_contig_17526
GTAGTCTAGAAGTAGTGTAGTACAGTGTTTGGATACATGGAAAAATGACAAGGAAAATGCAAGGCCAGACGCTTTTAGTTACAAACCTGTATAAATTTAAAGGGTATTTTCCTGCCTAAATCAGCCAAATGTTTCACTAATTAATGAAACAAACCAACTTAGAAATTACACCAAATGCCAATCACCACCACACATATATGTAAACATCGAAAAACGTCACCTTATACACATCATCACACAAACCTAATCAGATCATCAGTTACCCACATAGGCTCCTATTTCTTCACTTTAAAGATTCTATGTTCTTGCTCAGCTCCTCCAGCTTCTTCATCCTCGTCTTCTCACTTTAGCTCACCAGCTCCATTAGCTTTGTGATAAGCTGCACTTTCTCTCTGTTCTTTTCATTGAAAGCCTCAAGTGCATCCCTGTATTCCTTTTCCTTGCTGTTATTGACCTCTTTCTCAGTCGGAATCGCCAGAGGTTCAGAACTGTCGTCCGGAACTGTTAATGAAGACATCGTTGACCAGGTCCACGTCGCCTGCACGCACCTGGGGCCAGAGCTGAAGAGGAGAGTCAGAATTATAATATATCATATTGACAGATTCTCAGACACATTTCATCGAACACTAGTGTGCCACGTTCTCATATGCTTTCTTGTAAGATTAATTGAAGAACAATACTTAGCTTTTGAACTAAATTAACATCCAGATGAGTAATTTAACAGAAAAGAAGCAACCAAAAAAAAACCCAGAAATCTTAATTGAAGAACAATACTTGGTTTTTGAACAAAATTAACTCCCAGAAATCTCGACAAAATTGCACATAAACAATTAGAAAGATTTGAAAAAAGAGAGCAAAGAAAAAGCTTATATAAATCATCATATGATTAAATGCAGGCTGCACAAATGTCACTGGAAAATCAAGGGTACCAGCAAGTAAAAATTTCTCTAAAAGCCAAACCAAACAAATCAAAAACAGGGCACGCAAATAAAAATTTCATCAATTTGTTTACTAAATCCGTTTTTCTGATTTCATCAATTTGTTTCATAAAAAATACATAAATCCAAAGAAAAAAAATACCCAAATGAAAAAAAAAAATTAGAAGCTTTCAACTGAGAGATTAGCTGAAGAGCGGAAAGTTTCAGCA
>V300016263_L3_WHPEAkcfEAAARAA-541_1_paired_trimmed_paired_merged_contig_17527
AAATATCATGGCCTTTGCAATCCATGACAAATTAAAACAAAGAATAGGAATAAATTCAAAGTACAATGTTTGGATACATGGAAAAATGAGAAGGAAAATGCGAGGCCAGATGCTTTTAGTTACAAACCTGATTAAATTTAAAGGGTATTTTCCTGCCTAAATCAGACAAATATTTTTACCCAACACTAATTAATGAAACAAACCAACTTAGAAATTACAACAAATGACAATCACCACCTATATGTATACATTGAAAAACTCACCTTAAATACATCATCACACAAACCTAATCAGATCATCAGTCACCCACATTGGCTGCTATTTCTTCATTTTAATGATTCTATGTTCTTGCTCAGCTCCTCCAGCTTCTTCATCCTTGTCTTCTCACTTTCACTCACCAGCTCCATTAGCTTTGTGATAAGCTGCACTTTCTCTCTGTTCTTTTCATTGAAAGCTTCAAGTGCATCTCTGTATTCCTTTTCCTTCTTCTGGCAGGTATGTCCTAGTGGCTCTAACTCTTTGTTAATCGCAGCGATCTTTCTTACGAACTTGTGAAAAATCCTTCCTCATTGGACCCGAGAGCCCTTCAAGCTCCTTGCTGTTATTGACCTCTTTCTCAGTCGGAATCGCCAGACGTTCAGAACTGTCGTCTGGAACTGTGAATGAAGACACCGTCGACCAGGTCCACGTCGCCTTCACGCACCTGGGGCCGGGGCTGAAGAGCGGAAAGTAGAGCGGAAAGTTTCAGCAAGCGAG
>V300016263_L3_WHPEAkcfEAAARAA-541_1_paired_trimmed_paired_merged_contig_17528
CATACCTGCCAGAAGAAGGAAAAGGAGTACCGAGATGCACTTGAGTTTTTCAATGAAAAGAAGAGAGAAAAAGTGCAGCTTATCACAAAGCTAATGGAGTGAAAGTGAAAGTGAAAGTGAGAAGACGAGGATGAAGAAGCTGAGAGCAAGAACATGGATTTGTTACAGTGAAGAAGTAGCAGCCTATGTGGGTAACTGATGATCTGATTAGGTTTGTGTGATGATGTGTATAAGGTGACGTTTTTTGATGTTTACATATATGGGTGGTGATTGGCATTTGGTGTAATTTCTAAGTTGGTTTGTTTCATTAATTAGTGTTTGGTAAAAACATTTGGCTGATTTAGGCAGGAAAAGACCCTTTAAGTTTAAACAGGTTTGTAACTAAAAGCATGTGGCCTTGCATTTTCCTTCTGATTTTTCCATGTATCCAATGATATTTATGTAATAATGTAAAGTTTTATGAG
>V300016263_L3_WHPEAkcfEAAARAA-541_1_paired_trimmed_paired_merged_contig_17529
CTCTCTCTCTCTCTCCCCCTCTGCTGCTGCTGCTGAGCTGCCATGGCCGCCTCCACGTTCCACTGTTCGACTTCATTACGCTCCCCCGCCATCCAAAACTCAGTGCTCTCGCCTCTCCTCTCCCACTCTCCGCCAAATCTCTCATTCCCTTTCCGATTGCAGCAGCCCCAACGGGGACTCATCGTCGGCCTTCCAAATGTTCCTCCTCGCAGCCTCAAGATCCTCTCCGTTCGCGAATCCAAAGCTCCGGCGGTTACTGGAGACTCATGGGACAAATCAGTCATCAACAGTGAGACCCCTGTCCTCGTTGAATTTTATGCGAGCTGGTGTGGGCCGTGTAGGATGGTGCACCGGGTGATTGATGAAATTGCGGCTGAATATGCTGGGAAGCTCAAGTGCTATGTGCTCAACACAGATGTTGATTTGCAGGTTGTTGAGGACTATGAAATTAAGGCTGTGCCTGTAGTTTTGCTGTTCAAGAATGGGAAGAAATGTGACTCTGTGGTCGGTACCATGCCGAAAGAGTTCTATGTTGCTGCCATTGAGAGGGTTCTGAAGTCCTAACCTTTTTTTCAATTCGTGCCAAAGAAGTTAACAACAATCAACAACATAGTTGAATTTTTCCGACATGTTATTCGTAAGGATTCCTATCACTTTAGTGCGTATTCAAATGAGACTATACAGGTTGTACATATATATCTTAGACATATGCCTAGTTCATTACCAGCATAGCTCTTAGT
>V300016263_L3_WHPEAkcfEAAARAA-541_1_paired_trimmed_paired_merged_contig_17530
ATCCCCGGCAGGTCCGCCTTGAAGATGTGAGCCTCCGGGGTCTCCTTCCAGTCGATGCGGGTGTTGGCGATGGCGGTGGTTTCACGGGCGGAGGAGGGGACGTTGGCCAGAGCGCCAAAGCCCTCGAATGGGTCCCAGATGTCCATAGAGAAGGGGTCGAAGACGTTGTTTCGACGTCCGCCAAAGAGACTTAGAGCCATTAGATGCTGGATTAGAGTTGGGTTTTTGCTGGTTGTGAATTCTAAGGATTTGAGTGAGAGATTTTAGCTTAGGTTGCTTTGGATTATTCTATCTGATTGA
>V300016263_L3_WHPEAkcfEAAARAA-541_1_paired_trimmed_paired_merged_contig_17531
GAATGTTATTTGGCTCGGGCCCTGCAATGCCAGTGTCTTGATTGATCGTAGGTACCTTACAACGGGAGCATAGCTTGACACCGAGAAATGTGAGTTTGTCTATTTTGATTTCTGTCCACAAGTCCTCAGAAAATGGTTCGCAACCATCAACAAGAATATTGGGTCTAAAACGGTTAATTGGTATGGGTTCCATCAGAAGCTGATTCAGTGCATCCATTGATCCCTGAGATATTAGCATGTAAGGATACATGTCGGAGAACATGGTTTTGTATCCTGGAGCATATTCGGGTTCCACAGGCCTAGTTTCTGAATCTGTATTAAAGCGAACAAGTCGACTGGGTTTCCCAATATAATCTGAAAACCATTTTGATGCAGCATTTCCTTCATCTAATGCAGAACCAGACCATTCCCACATGGAAACCCCATCTGCTATTTCTCGTGGTGCACTCAACGAAACCTTAAGTACATCCATGCCAGGTGCTTTTAGTACTAGATAAGAGCTTTTGGTAGGTTCCCAACCCTCGACAAACGCCTCTTTTGGCAGCTCTACCTCAACCAAAGCAAGCTTTGGTTCAACTCTTTGAGTATATGCCCTTCCTTTGGAGTTTACAACTAACCACTGCCGATCCCATCGAAATCCAGTTGGAGTGAGAGGAGCTTGGGACACTGAAATTCCGCGGCATGATTTTACTGGGTATATGAAGATTGATGAGACCTTGGCTATGGCTTCTGCTGCTCCTGCCTTCTCCATCCTCTCTCTCTCTCTCTCTCTCTCTCAAATTTCAGAAAAGGGCCTTTTGGAGTGACGAGCTATCACTTCGTTTTAGTCCAGCTGAACAGTCACTGTGGCGGCTTACCAGT
>V300016263_L3_WHPEAkcfEAAARAA-541_1_paired_trimmed_paired_merged_contig_17532
AGGAGTCGCCATGGCCAACATATGTGTCTCACCCTTCGGTTGTTGCGCTCTCTGCTCTCTGCTTCTTCTACTTGTTTCGTTAGTTCTTCTATACGTGCCCGCAGTCCTGATGTCCTGCTGTCGGTCAGCTGCAGGGACCTCACTGCTGCTGCTTGTGCAGCCATAGCGGTTGCTGCAAGTTCTTCTTTCAGCTTCAGCTTTCCATTTGACACGTCCAAAGCCGCCTTTGTCTTCTCCAATTCTTGCTTCAGAATGGCGATCACTTTCTCACGTTCTCCTATCTCAGTTTTCCCGGCTTCAACTTCTAGCTCGCAAGCTTCTCTCCATCTAACAACCT
>V300016263_L3_WHPEAkcfEAAARAA-541_1_paired_trimmed_paired_merged_contig_17533
TGCGCTCTCTGCTCTCTGCTTCTTCTACTTGTTTCGTTAGTTCTTCTATACGTGCCCGTAGTCCTGATGCCCTGCTATCGGCCAGCTGCAGGGACCTCTCTGCTGCTGCCTGCGCAGCCATAGCGGTCACTGCAAGTTCTTCTTTCATCTTCAGTTTGCCATTTGATATGTCAAGAGCCGCTTTTGTCTTCTCCAATTCTTGCTTCAGAATGGCGATCACTTTCTCACGTTCTCCTATCTCAGTTTTCCCGGCTTCAACTTCTAGCTCGCAAGCTTCTCTCCATCTAGCAACCTCTGCTTCACTTTCCTTTATTTCGATCATGAGTTCTTCAACATTTTGAGTTAACACCCTCTCTCTATTTTCTAACTCCTTGATGTACTGCGTGTTTTCCGAAATTTGTTGAGCTTGTTTTTCCACGAGACTCTGCAAGCGCTCAGTGTCTGACCTAGATTCATGAAGAGATCTTCACAGTAACCGCCAACCGATTTA
>V300016263_L3_WHPEAkcfEAAARAA-541_1_paired_trimmed_paired_merged_contig_17534
TCTTCAGTTTGCCATTTGATATGTCCAGAGCCGCTTTTGTCTTCTCCAATTCTTGCTTCAGAATGGCGATCACTTTCTCACGTTCTCCTATCTCCGTTTTCCCGGCTTCAACTTCTAGCTCGCAAGCTTCTCTCCATCTAGCAACCTCTGCTTCACTTTCCTTTATTTCCGTCATGAGTTCTTCAACATTTTGAGTTAACACCCTCTCTCTATTTTCTAACTCCTTGATGTACTGCTTGTTTTCCGAAATTTGTTGAGCTTGTTTTTCCGCAAGACTCTGCAAGCGCTCAGTGTCTGACCTAGATTCATCCAGAGATCTTCTCAACTGAGTGATCTCA
>V300016263_L3_WHPEAkcfEAAARAA-541_1_paired_trimmed_paired_merged_contig_17535
CATAAAAATTTGCTAGAAAATGAGAACGATATCGAAAGCAGAGATTCAGAGAATGGAAATAGCTCGTCAAGAATTAGATTATCCTCGTTCCGCTGCCGGAGCTCAAAAGCGGTCAGAAAAATATGGTACAGCACCAGAGTTTACTTGTATTTCTTTCTTCACATATTTTCTACCATAACTACTTTTGCACCTATTCTCTCTGCATAATACATAATACATGGATTCTGTATCAACGATTCACAGAACTCCGGAATTGTAAGATCAAGAAAATGAAGCTTCGTCGTGGAAATCACTTTCATACAGGGAAGGGAAGCATCTACTCTCGCTTATCCTCCTCCATATCATCTGCATGCGCATTCTCGTATTCTCGCTTGATTGCCACATCTCCACTGACCTTCAACGCTCCACTGGTTAACGAGATGCCCTCCTCATCAAAATCATCTCCTGCTTCCTCCATGTATGCATATCTAGTTGGGTTACGTGAAGGGGCCCAAAGGATGCATATTATTGCCAAGAGAGCATAGGCAAGAATACTCCAGAATGCTGGAATAATCCAAGCAATTTGCCAAAACTCACTCAGGGGATCCGTTGCATTGAAGTATAGCTCAAACCCAATCCAAGCAACCGAAAGAAGCACAAATATTGCAAGTGAGTTGGTAAATTTTCGGTATAGCTCCAATTTAGCCAAGTTTCTCCTGATCTGAAGTTTCTCTAAAGTTTTTGATAACGATGAGAAAATCCATAGAATAAACCACGAATCTAAGAAGGCAACAGGTAGAACCAAAAATAACTTTGTTTTTCCTGAAAAATCATTGATGTTCCCCAAATGTTCAACAAGCTCAAGTGCTTCGGATGCCACGAAATATACCAGACCAAGAAGAAATACTTTCGGAGTTATACCACCAAGTGTAGGCTTCACTACACCAAAACCCATGGAAACGACCAAAAGAAGAAGGCGGGAAAGAGTCTTCTTGACAGCACTAAAAGTTACAGCCCACAATGTAATGCCCATAGGTCTGATCCCAGTTGAATTAAAATTGGCATACTCAAAGTACCACACAGCCATTTCGCACATTCCAAGAGCAATCACCGCTGTGATATGGTAGTGCAATTGTATAATATCCTTCCAAAACTGAACAAACCTCAGAAACCAGGCAAGTCCAAGCACAAGGTAAGCTAAAGACATAAAGCCATAGAATGTCATCAAAGGAGTCATCTTCCCAGGCAAATAACCATCTGGGTTTCTCCAGATGGTCGTTCCTTTAATCAGCGTACCCTTGAGTTGCGGATCACAGTACATGAAATAAAGGTAGTACATTCCGGAACTGTTGATATCAACCGTCTTAATTTCCATCTTCGCCTCTTCATCTTTTCCATTAAAGAATGTTTTGATGCGCACAGGCCACTCCGGGTTGTCCTGATTTTTGTGGATAACAACCTCTCCCACCGTGCAGTATCCAGAATTCGAAAGATTCCTGGTGCAGCATATTTGATCCGATTGGGCGAAAGAAGCTCCAATCCTTGCCCTGTCCTTCACTTCAAGAATGATAGCTTCCACCAATCCAGTGTCCTGCTGCATTTCACTCATCTTATTCGCAGACTCTTTCGTCCTCACAAAAGTGACACTCTCAAACTTGATGAAGGACTTGCCCTTGAGGTGGCGATTGTCTGCTGAAGAACTATCGGTAGAATCGTGGACCTTGGAAGCGTAGAGGCCTTCACTGCCGCCATGGAAGAAGAAGGCGTTTGACTGAGGATTGAAAGCTTCATTTCTGTACTCATGGATTGAAGCATCAGACCTTATGATGCACTCGTTGCATGTGAGAAAAACCCCCAAAATTAACACTACGAGCGAGCCCTTTTCACACCAGAACCTTCTCTGTTCCATTTTTCTCTCACCTTCTTCCCCCTCGAGAATCTCAGCGCGGTTTGAGATGGTGAAGTAGGGAAGTC
>V300016263_L3_WHPEAkcfEAAARAA-541_1_paired_trimmed_paired_merged_contig_17536
CTAGCCGGTGGTGATGAATCTTGCGATTGAAGCTGTATGATTTCAAGGTTCGATTGGTCACTGACAAAGAAACAAATAAACCTAGAGGCTATGGATTCATTGAATACATGCATACAAGGGACATGAAAGCTGCATACAAACAAGCTGATGGGAGGAAAATTGAGGGAAGAAGGGTACTTGTTGATGTTGAACGTGGTAGAACAGTTCCTAATTGGCGACCCCGCCGACTGGGTGGTGGGCTTGGAACTACCAGAGTTGGAGGTGAAGATGTCAATCAGAGATATTCTGGAAGGGAGCAAGTACAATCTGGAGGACAACCCCGGTCTGAGGAGCCAAGGGCACGCGAGGAGCGACATGTAGACTTGGATAGAGAAAAATCCCGTGAAAGAGGAAAAGAGAAAGAAAAGGAAAGAGAACGGGAGAAGTCCCGCGAGCGCTCTCGTGAACGCTCCCATGACAAGTCTAGAGATCGTGATCACAGAGAAGATAGGCACCACAGAGATCGTGATAGAAACAGGGACAAGGACAGGGATAGGGAAAGAGATCGTGGTGGTCGTGATCGGGATCGTACTCGTGAACGAGGACGGGATCGTGGTCGCGACTATGAGCATGGTCGTGATCGAGACAGAGACCGTGATCGGGAGCGTGATCGTGATCATCGCTCTAGAGACAGGGAGAGGGATTACGAAGTTGGGGAACCTGAGCATGACCGTGGCCGTTCCCATGACCGTATTGAATCAAAACATGAGAGGGTCCGACATGGGGATCGGGAGCGGGGTTATGACCACACTGCCCCAGAAGATGACCAGGGTTGGTTTGAACAACCTGGGCATGGCCATAGGCACTCAGAGCCAGATGATGATGTTGAGCCCTACGAGCATCATCGTAGCCAGTATGATCAATTGGATGTCCAGCATGATGATGACCGCTACAAACAATATCCTGAC
>V300016263_L3_WHPEAkcfEAAARAA-541_1_paired_trimmed_paired_merged_contig_17537
TACTTGGATAGGTGAAACCGTCATTGATTTGTAATTTCAATTTGTTATAATCTGGAAGGTATATAAATAATTTACAATATGGAAGGTATGGTAGTAAGAAGGGTTATTCCCTCAGACAATAGTTGCCTCTTCAATGCAGTCGGGTATGTAATNTTGTTATAGCTGCAACGGTAGCAAGTGATCCCACTAAGAATTCAGAAGCGTTTCTTGGCAAATCGAATGAAGAGTATTGTGCTTGGATTCTTGACTCAGAGAAGTGGGGAGGGGCCATAGAGCTGTCTATATTAGCAGATTGTTACGGACGGGAAATTGCAGCATATGATATCCAGACTACACGTTGTGATTTGTATGGTCAGGAGAAGAAGTATTCAGAAAGGGTTATGTTGATCTATGACGGACTTCATTACGATGCTTCAGAAAGGATGTCTCCCTTCGAGGGAGCTCCAGAGGAGTTTGATCAGACGATATTTGCAGTCCAGAACGGTTCCATTGGGCCTGTTGAGGGGCTCGCCCTTAACCTAGTGAAAGAGCAACAAAGTAAAAGGCGATACACAGACACTGCCAACTTCACTTTGCGCTGTGGAGTGTGCCAACTTGGACTAGTCGGCCAGAAGGAGGCTGTAGAGCATG
>V300016263_L3_WHPEAkcfEAAARAA-541_1_paired_trimmed_paired_merged_contig_17538
AATTTTTATCTTTGTCAAAAAACGATTGTCATCCATTATTTTTTTTTCTTTTTTTACTATAAAATATGCAATCAATTCAGAAACTTTAATTTGAACCAATGCAAAATATCGCACAAAGATTTGGATAAGATATGAGTGATCTCATAGCCCACCAAGAGGGTTAATAAGTTAATTATAGGTCAGATTATAGTAATTTGGGTCAATTAAGTGTTCATACAAAGCTACAAAAGTGCTTCCATGTCTGCGGAAGAGCAAAGCGAATACTAGGCCTAGCTAGCTGTAGAACAATATTATAGTTATAACTTAGAAATTGCCTATATAATTGAACAAGTCAATAATTTAGGCGAAAAGAAGTTGACAACTAGAAGGAGAAAATCCCCTAAAAGCACTCGGAGCTGGCAGAAGCTGCCACTCAACTTTTAGCTCTGCTTCCCACTCGGACAGCCTTCCGATTCCCACATTCAACCCACATGCCACCACGCATATGTTCCCTTCCACCCCGCTCGCAGCAAAGGGACGTCTCAGTGCCTCACATGGGAATCTGTCCCCACCCACGTACTGCCACGTGTCCTTATCAGGGTCGTACACCTTAATCGGACAGTCCCCATACTCCGATATCACCAAGAGCCTGCCGCCCACGACCACGCTCACGCCCGTCCACCCGTCCCTCATTCCCGGCCTCATCTCCTGCCACGTGTCATTGTCTGGGTCGTAGACCACACCACGTGGCGAGTGCATAAACGGCCACGTCCACCCCTCGGTCACGTACATCTTGTTCCCCACCACGTTGGAGTCATACTTGGCCAATCCAGCTGGCAGGGTGGCACATGGCGCCCACGTGTCTTTCAGCGGGTCGTAACAGTCTACCGCCCTGATCGAACTGCCATAGCCAGCCTTGTCGCCTCCAACGGCCAAGATCTTTCCATTAATATTTCCCGCGTCGAAAAATGACCGCGGGGTCGACATTGGGGTAGCTGTTGACCATTGATTGGTAGATGTACGATACACGATGGTTGTCTTCGTAGAGGATTCCCTGTCTGCCCGCACGCCGCCCAATACAACGAGCGTCCCCTCACGTGGCAGGGAAGCGCATGCGAAACCCGGCGGGCAAGTGGCCTTGGGACACGGCATGGGAGGCAAAACAAACCAACGGCCAGATCGCGGATCCAACGCTTGCCACTGCATCCTAGCCGTTGATTTGTTGAAGGCGAAAACGAAAAGATAAGGCAAAGGCAAACACAAGGACTTCTTGCAAAGAACAAAGCTAGGGTCTGTAATGGCTCTTTTCCATGAAGCAGAGACCGAACGCACCAGAGCCTGGTACGGATATGGAAGATAGAGCAGGCAGAGCTCAGCAACCTCATCCGGCAATCCGGGAATCAACGGCTCAGATTTCCTCATTCTGATTTCTTGTTTAGAACACTGATCAGAACCTGGGTTTGATGCAGACGACGTTCTCGGAGCCGCCATTGCCGAAATTCGAATACAAACACGTAAAACAAAACTACCCAGATGAAGAAATGATCGAAAACTTGGAGTTTCTTGAAGAATTCATGAATCGAAAAGTGAGTTTGCAAGGTGTTCGACACATGGTCTAGCTGAAGGATTGTGGTAGTTGCAGAGCATATTGTATGTATGAGTATTTATAGTGGGGAAAAGGAGATCATGGAGATCAAATTAAGAAGTGTGATGACGAAGCAAAGATTCACATTTGTGGAGGAATTATTGGTTGGTCAAAAGGGTGGCCTAATTAAATCGGATTAATTTTGGTTAAAAGTGTTTAGGGGCTGTGATTGGGTTTCGTTTGTTGTTTTGTGGGTGTGCATCTAGAAACCGGAATACAAGGTAAAAAGTGACGCCACAAAACTTGAGAACACAGAGAGCAGCAGATCCGAAAGAGACTTGTGTGGGATTAAAGAAATGAGCAATGAAACGAAAGTTTGAGTAAAATCGGGCGCAAATAGAGTGACCAAAAAGATTTTTAACCCGAACAAGAATTGCGGGTTTGAATAGAAACACAATGACCAAAACGGATCTTAGAGCCAAGAGGAATGGAGCGGTGGTTGGTTTCTTGAAAATAATTGAATTTTGGTGGGGTTTTAAAGAATAAAGAAATGAGGAAGAGGATGTATAGAGACTTGTTTGGTGCAGGGGAGGGTATGAGTTGAGTTGGGTTAGATGGATCCAATTGAGTTACATG
>V300016263_L3_WHPEAkcfEAAARAA-541_1_paired_trimmed_paired_merged_contig_17539
GAAAATTCAGCAGGCGGTAAGTGGGTAATAAAAACCCAGCCCTAGCCCAGGCCTTCTTAGCTAAAGCTTTAGGCTTTCTCCTCGTCGACGTCCTAAAACCTCTGCTTGCGGCTCCACTATCTTCACTCTCCAGAATTCATAAGGTTGAAATAATGGAAACGAGACCCGACCCGGATATCGATGACGACTTTAGCGAGCTATACAAGGAGTACACTGGCCCTCCTGGGTCAAATGCCGCTAACACACAAGATAGGGCAAAACCAAACAAAAGGTCTCCTGCCGGGTCTGATGAGGAAGAGGAATCTCGCGACCCCAATGCCGTCCCGACCGACTTTACTAGCCGAGAAGCTAAGGTGTGGGAGGCCAAGTCAAAAGCAACTGAGAGGAATTGGAAGAAGAGGAAGGAAGAAGAAATGATTTGCAAAATTTGTGGGGAACCTGGCCACTTTACTCAGGGTTGCCCATCTACCCTTGGTGCAAGTCGCAAGTCTCAAGATTTCTTTGAAAGGGTACCTGCTAGAGAAAAGCATGTAAGGTCCCTTTTCACTGAGAGAGTGATAAACAGGATTGAAAACGATATTGGATGCAATATTAAGATGGACGAAAAATTTATCATTGTCAGTGGCAAGGACAGGTTAGTATTAAGAAAGGGTGTGGATGCTGTGCACAAAATGATTAGAGAGGAAGGCGAACAAACAGAGGGTTCTGGTTCTCGAGTGACTAGATCAAGGTCACCTGAGCGAAGTCCTGTTGGTGCACGTTTACAACATTCTGAATCCCAGAGGTCTCATTCTGGTCCCCGAAATGGGTCCCATTTTCAACAAAGGTTTCACAGGCAAGAGAAATTTGTTGAAGACCGAATACGTCAGGATATGCAGAAAATTTCCAGGGTTTCTCCGCAAGCTTATGGTAATGTCGGAGCTAGAGGTCGACCAAGTCATTCAAACTCTCCAGCTCGTGCCCCTTATATGAGAAACTCATATAATTCATATGATGGTCATAATCGGAGCATGGCTGCTTATAGAAATGATGGATGGAATTCTGATAAAGAAGGATCTGATATGCAATCCGGTCGTCAGTTTGATTACTCTGCCACCCCTCAGACATTAGAAGAATTAGAATTGGCGTACAAAAGAGAGGCAACGGAACTTGGAAGAATTCGTGACAAGGAAGAAGATGAAGAAAATTACGGACATCGTGAGGCGATTAGGGATATAAGAGAGAACCACATGAAGAAATTGGCTACCCTGAGGGGCATGCATGCAAAGCAGTGGGAGGACTTTCTTCAACTTGATGCCCAGAAACGTCAACAACAGGCTAATCAGCAGATGTCGACTTCATGTTTTGGTGGTTATAAATCACACAATTATTCTGAATACGACAGCTCCTCGGCCAATCCTCAGTATTCCGGGGCTAATTTAGCCATGGATTCAAGGAGCAGGTACCCCAACCCTATGGAAAACTATCCTTCAAGGCCTCATGACAATTTTGGTGAGTTTCAGCGTCAGAGGCAAGAGGATTATGGGAGAGGTTACAATCGATACTGAATGGGAATCTGCAATTACATTTGGACATTGTATTGTTGCTTGTGAGATGAAAGGACTGATTCAGCAGACTCGTTTGGACGCTGCTCGTAATTCCGCAAGTGTGGTTTTCGACGGCTGGGGTAGTTATGATCTCAATTAAAACCAGACTAAGCACGCGACGGCAAATGTTTATGCTTACTTCAATATCGGGGACAAATCGTCGGGCGGATTGGGAAACGGTTTCCTTTTTGGCTAAAGTGAAACTTGGGATACTATGTCATTTGAACAAACCTTGTTAGATCCCATTTTTAAGTTATTTTTCAACAAAATCTGTTGCAATGAATTTGTCAAATAATAATTTGCTCAGCTCCTGGAGGCAGTTGCCTTGCAATCTGCAGAGCACGCTGCCTTAATGCAGCTGTTGAATTTTTATTACTTGTAACAATCTCTGACTGTAGAGTGGATTCTCCCTTTTCAAGTTCAAGTTCAATGGCATTGTGAATCATTGGCTCGATACCAATGTTAGACCCGTTCG
>V300016263_L3_WHPEAkcfEAAARAA-541_1_paired_trimmed_paired_merged_contig_17540
TCGCAGTCGCCACTTTTTTAAGATTTCACTCAAGCTCACTTCCTTTCCTTGTGCTCTCTCTCTCTCTCCCTCGGGCGTTTCTTATCCAAACCCACCAAAACCCAGAAGAAGCTCCTCTCTAGTCTTCCACTCCGTTGCTTGGCTCTAAGATGGCATCCACATTTGCAGCCATGACTTCAGTTGGTTCCTTGGCTGCTCCTAGCGGCCGTGTCATTGACAGGAAATTCGACAACTTGTCGTCTCGTGCTTCATTCTCTTCATTCTCTGTCTCTAGGAGGCAAAATGTGGCTATCAGGAGGACACGGTCTCCCAGGATCTGTGCCATGGCCAAGGAATTGCACTTCAACAAGGATGGCTCTGCCATCAAGAAACTACAGACTGGTGTCAACAAGCTCGCCGACC
>V300016263_L3_WHPEAkcfEAAARAA-541_1_paired_trimmed_paired_merged_contig_17541
TCGCAGTCGCCACTTTTTTAAGATTGCACTCAAGCTCACTCCCTTTCCTTGTGCTTTCTCTCTCTCTCTCGGGCGTTTCTTATCCAAACCCACCAAAACCCAGAAGAAGCTGCTCCCTAGTCTTCCACTCCGTTGTTTGGCTCTAAGATGGCATCCACATTTGCAGCCATGACTTCAGTTGGTTCCTTGGCTGCTCCTAGCGGCCGTGTTATTGACAGGAAATTCGACAACTTGTCGTCTCGTGCTTCGTTCTCTTCATTCTCTGTCTCTAGGAGGCAAAATGTGGCTATCAGGAGGACACGGTCTCCCAGGATCTGTGCCATGGCCAAGGAATTGCACTTCAACAAGGATGGCTCTGCCATCAAGAAACTACAAACTGGTGTCAACAAGCTCGCCGACC
>V300016263_L3_WHPEAkcfEAAARAA-541_1_paired_trimmed_paired_merged_contig_17542
GCAACAATTACAACTGGGTATCCTCCTCTAATAGCATCCTCCAAAATGTTAATAAGGTCCCTTGCATTTGTAATTTTTTTATCAACAAGAAGCAACTTGCAGTTCTCATATTCAACAGCCATTTTCTCACTGTCAGTGACAAAGTAAGGTGAGATATAACCACGATCAAATTGCATTCCCTCAACAACATACAGGCTGTTCTCAGCACTCTTTCCCTCTTCAAGGGTCACCACACCCTTCCTACCCACCTTGCTCAAAGCTTCAGCGATCATGTTTCCTACTTCATAATTGTTTCCTGCACTAACAGCTGCAACATCTGCCAGCTCACTGTCTTCAACCTCTTTGGAGATCAACTTAAGCTCATTTACTAGAGCTCTGGTGGTCTTTTCAATGCCACGTGTGATTAAAACAGGGTTTGCCCCAGCTGCAACCACCTTGACACCTTCAGCAATAAGACCTTGTGCAAGAACAACAGAAGTGGTTGTACCGTCACCAGCTAGGTCATTAGTCTTGGCAGCTGCCTGTCTCACTAACTTAGCTCCAATATTCTCAACAGGGTCCTCCAACTCAACCTCTTTTGCGACGGTTACACCATCGTTAACAATTTTGGGGGAGCCATACTTGCTCTCTAGAACGACATTCCTTCCCTTTGGACCAAGTGTAACCCCAACAAGGTCGGCGAGCTTGTTGACACCAGTCTGTAATTTCTTGATGGCAGAGCCGTCCTTGTTGAAGTGCAATTCCTTGGCCATGGCGCAGATCCTGGGAGCCCGTGTCCTCCTCATAGCCACATTTTGCCTCCTAGAGAGAGAGAATGAAGAGATTGAAGCACGAGACGACAAGCTGTCGAATTTTCTGTCAACGACACGGCCACTAGGAGCAGCCAAGGAACCAACTGAAGTCATGGCTGCAAATGTGGATGCCATCTACCCCTGAGAGCCAAACAGCAGAGTGGAAGAAGAGTCGATTTAGGGTTTAGGTAGATAGGGAGACTGGAGAGCAAAGTCTTGAGGGTTTTGGTGGGTTTGGATAAGAAACGCCCAAAAGAGAGCACAAGGAAAGGGACTGAGAGCTCGAGGCAAATGTTATGTTATATTGGCGACTCAGCGAGCGTTAGGTTTACCCACTCCCCACCCTTGAGCTCTTGAATCTTCCAGACCCAAACTCCATCTGGATCGTCCGATTCCTTTTCGTTCGTCCTCCTTACAAACACTCCA
>V300016263_L3_WHPEAkcfEAAARAA-541_1_paired_trimmed_paired_merged_contig_17543
TTAATACCAATTCCTTATCTATCTTGACAAATGAATGAAACCTGATAAATACACAAGGCTTACAATATAATTACCCTCTCTCTCTCTCTCTCTCTCTCTCTCTCTCTCCCCCCCCCTCTTTTTCCCCTTTCCGTTTCCTTTTTCCTCTGTTATCTTGTTATTCATACCTGTTTTCTTTTCCAGTCTTTCTTCTGGGGTCAGTCCGCTGTCATTGGCNNNNNNNNNNGTGAAGGATGGCCTCACATCAGGGTTAGCATCCCAACATCTCGTCATAATCTCACAAAGAACAGGTAAGCAGTCATTTGGAATGTTAGGGCGGACACTCTTATTAACAACTGCAAATGCTGCCTGTACTGCTGTCATGTTCTGGAATGGAAGCATCCCAGTTATAAGTTCCCAAAGAACTATCCCAAAGCTATAAACGTCAACTTTCTGTGTGTAATGCCTGTGCTGGATCATCTCCGGTGCCATCCAGCGGTATGTCCCAGTCTC
>V300016263_L3_WHPEAkcfEAAARAA-541_1_paired_trimmed_paired_merged_contig_17544
TCCTTGAGGTCTTCAAAGATCAAAATTTCCCGCCCGGCGCCTCCATTCTTTTCACGCAATCCCCCAAAGGATCACTGACGATTAGCTTCTCTAGAGATGCATCCGTACCTGAAGCTGCAAATGCGGTGATAGAAAACAAACTACTTTCCGAGGCAGTTCTAGAGTCGATCGTTGGAAAGCATGGTGTTTCCCCTGCAGCAAAGCAAAGTTTGGCCGTGAGGTTATCCGAATTGTTGAACGGGTGTAATGAATCTAATGATGGCAAAGCCGGAAATGAGAGAGATTGTCAAATGGCTCCACCACCGTCGCTCGCCGGACTTCAGATCGAAACGACTACGTTTCCACCGTCCGTCAAACCTCCGGGATCCTCCAACACTTTGTTCCTCGGCGGTGGAGGGGTGAGGGGGCTGGAGATTCAGGGGAACTTTGTGAAGTTCACAGCGATCGGAGTGTACTTGGAGGATAGCGCCATGCCTCAGCTCGCCTTTAAGTGGAAGGGTAAGACAGCCAAGGAGTTGACGGAGTCTGTTGAGTTCTTCAGGGACATCGTTACAGGTCCATTTGAGAAATTCATTCAAGTGACAACGATACTGCCACTGACAGGCCGGCAATACTCTGAGAAAGTTTCGGAGAATTGCGTTGCCTTTTGGAAGTCAGTCGGAATTTACACTGATGCAGAAGGCAAAGCCATTGAAAAGTTCCTTGAGGTCTTCAAAGATCAAAACTTCCCACCCGGCGCCTCCATTCTTTTCACG
>V300016263_L3_WHPEAkcfEAAARAA-541_1_paired_trimmed_paired_merged_contig_17545
TATTTGGAGGATAACGCCGTGCCTCGGCTCGCCGTTAAGTGGAAGGGTAAGACGGCCGAGGAGTTGACGGAGTCCGTTGAGTTCTTCAGGGACATCGTTACAGGTCCATTTGAGAAATTCATTCAAGTGACGACGATACTGCCACTGACGGGCCAGCAATATGCTGAGAAAGTTTCGGAGAATTGCGTTGCCTTTTGGAAGTCAGTGGGAATTTACACTGATGCAGAAGAAAAAGCCATTGAAAAGTTCCTTGAGGTCTTCAAAGATCAAAATTTCCCGCCCGGCGCCTCCATTCTTTTCACGCAATCCCCCAAAGGATCACTGACGATTAGCTTCTCTAGAGATGCATCCGTACCTGAAGCTGCAAATGCGGTGATAGAAAACAAACTACTTTC
>V300016263_L3_WHPEAkcfEAAARAA-541_1_paired_trimmed_paired_merged_contig_17546
ATTGAAAAGTTCCTTGAGGTCTTCAAAGATCAAAACTTCCCACCCGGCGCCTCCATTCTTTTCACGCAATCTCCCAAAGGATCACTAACGATTAGCTTCTCTAGAGATGCATCCGTACCTGAAGCTGCAAACGCGGTGATAGAAAACAAACTACTTTCCGAGGCAGTTCTAGAGTCGATCATTGGAAAGCACGGTGTTTCTCCTCCAGCAAAGCAAAGTTTGGCCGCGAGGTTATCTGAATTGTTGAGTGGGTGCAAGGAATCTAATGGTGCTGAAGCCCGAAATGAAAAAGTGGAGGCATGAAA
>V300016263_L3_WHPEAkcfEAAARAA-541_1_paired_trimmed_paired_merged_contig_17547
CTCTTGAGAAGTTAATCTCTCGAGATACAAATAATACACTTCAATGAATTTCCGTGGGCAGCAACCAGAACGTTCTTTCCAGTTTGTAGTTGTGGTTCAATCTGTTCTTTAAAATAGGCTACAGCTCTTTGAGAACACATTTCCAAACTCTCACCACTGGGGGAAGGAATATCAAAACTCCGACGCCACTCATGCACTTGCTCTTTTCCATATCTTTCAGCTGTCTCCAGCTTATTAAGACCCTGTAATTCACCATACCTGTAGAATACAACAGCTGGTAATGCTATGTTCTCAAATTTTGTCAAATCTAAGATGAATCGATGATAAGTTAAGAATAAGAAAGTAATTCTTTCGTTTAATTGCCAAGCAGTTATAACTGGAATTGATTGCTTTTTAGTATCTCCACTGTAAATTTGACTCCATGTTTCCGCCTGTCTACTCTCGTTATGCACAATGATTGGCACC
>V300016263_L3_WHPEAkcfEAAARAA-541_1_paired_trimmed_paired_merged_contig_17548
TCGTTGTGCACAACAATTGGCACCTTCTTGCGGTGGTGTTGAGTCATGGCAAGAATAGCTGTCATCTGTGCACGAATAAGCAAAGATGTGTAAATCATATCTACAGGGATGTTGCTGATTCTCTTACCAGCTTCTATTGCTTCATCAACACCTTTCTTGCTTAAAGGCATGTCAACACAACCAGTGAACAAATTCTTCTAATTCCACAAAGATTCAGCATGACGAATTAAGATAAAAGAACTTTCGCCGTGGGAGGTGGATAAAATTGGATCAGTTGTCCAAGCTTGAGAAGACGATGAACGAATTACATGCAGTCTACATTGTCTAGAGCTACAATGTTCTTTTCTAAGC
>V300016263_L3_WHPEAkcfEAAARAA-541_1_paired_trimmed_paired_merged_contig_17549
TCGTTGTGCACAACAATTGGCACCTGAAAAGCATAACATACATGTTTTTGTGAATTTGATCTTCAAGTAATAGTTTATATGTCTTTCTCTAAGAAAAAGCAGTCAAAGTCATAAGGTAAGCATAACGTTAGAATATCTAGAATTCTAGGTATTAAATGGTATGGCCAAAAGTGGGCTTGCTTGCCCTCTTTCCTTTGAATCTGTCTTGTAACACTGTTTAACATTATTGCGTGGCAATTAACATTAAAATCACAAGTACAGTCAACCTGCCAGATCATAATCATGGTAACAAGCTTGTGAGTGCGGCAAGACGTTTAAACTGACCTCCATGGTTTAAGTAGCTAATACATGTTTTGTTGTTAAAGCTTCAAGGTTAGCATTGTAAAGAGTATAGATTAATGAGCTAAGGCACCAGATCAACAAAAATCATCATTTTCCAGAATGTGCATTATACTGGTTTTCTATGATCCACAACATACAGGCAACAGAGGGCTCTAAAAGTCCCTGCGTGGTAGATAAAAGCATGAAACAAGAACATTTGGGTGGATAGTTCCAAGCAACATCAGTCAAAAGTCTAGATACAAAACGTCAAAAGTCTGGATACCAAATAAAAATGGATATAACTTCATATGAACGTCAACATTTGAAGATCTTGTTGAAAAGGTTCATACGAACTTCTACAACATTTTCCAATCTCAAAATGAACAGTTGACTCTGTTCTATACATAAACGTTATAAATCAGTGGATGGCGACAACAAAATACATGTTATCTCTAAAATTAAAATATATGTTATCTCTAAAACTAAGTTCAAATCTTGCCATAAGTATGATATTCATATACACTAACATATTGATGCTTAACGCCCTCCAAATGTGTTCATCAATGAACCAATTATTTACTTAACACATTACTCCTTTTCATAGTAAGGATTCAGTATCTCGAAGGAAAAATTTATGCAAATAAAAATCTCGAAAATTGAGCAAAGATACCTTCTTGCGGTGGTGTTGAGTCATGGCAAGAATAGCTGTCATCTGTGCACGAATAAGCAAAGATGTGTAAATCATATCTACAGGGATGTTGCTGATTCTCTTACCAGCTTCTATTGCT
>V300016263_L3_WHPEAkcfEAAARAA-541_1_paired_trimmed_paired_merged_contig_17550
TGCAAGCTTCAAGCTTTAAAACCCATCCATATCTTTCATTTTCTCACTCATATTTTCTTAGCAGCCAAACAGGGTATGAAGAAGAAGAACCCAATGAACATCGACCAGATTCCCACTCGAAAATTCACAAAAGCCTTCAAATCGAAACCAAAGAGCGAAAATTCCACCCACCAAGAAGCGGAGAATGGACATCAGAATCCCCGGTTTGGAAGCCCCGCTCTTCTCCACGCTTCAGCACATCATGGATGCCGCCGACGACGCCGAGAAGTCCTTCA
>V300016263_L3_WHPEAkcfEAAARAA-541_1_paired_trimmed_paired_merged_contig_17551
TACAGGCGTGCATAAGCACTAGCACCAGCAACTATTAGCTTTGGCCTGAAAAGTGTGGCACTTTTCTCCATCTGATCATAATCAATGTAGCCAGTGCTCTCATTCAATCTGTATGGCATTGTCTCAAAAAATATTGACACAGCAGATATCTTTTTGGTGTCAGTCTGATAACCATGAGAAAGATGGCCGCCATGAGGTAAATCAAGTGCCATGATTCTTTCATGAGGTTTCAACAATGCAGTGTAAGCTTGGAAGTTTGCAGGGGATCCAGATAGTGGCTGCACATTCACTCCCCATTTTGCAGGATCTAACTGGAAGGCTTCTAATGCTCGTTTCTGACACAGGGACTCAGCCATGTCGATATATTCATTTCCTCCATAGTATCTAGCACCAGGATACCCTTCACTGTACTTGTTGGTCATGACAGACCCAACAGCTTGCATCACGGAAAGTGACGTGAAATTTTCTGAGGGTATAAGCTCTAGCCCCTTCCATTGCCGAGCCTTTTCGAG
>V300016263_L3_WHPEAkcfEAAARAA-541_1_paired_trimmed_paired_merged_contig_17552
AAAGGGTTTCTTCTCTATTTTTACTGCTATGATTCTACAATAAAATTATCATCATTTGAACTATCGTACACAGTTGACATCCAAACTTGTTTACTAAGACGTGAGATTCAAAAGGAACCTTTAAACTAGTCCTTTTGGGGCTTTCATGAGCCTCTTCGACATTTCTCAATGGCCGAGGATGTTGTCTACACGAAGGCACGTCAAAAACATCAAACGACGGAGCCTTAGAGCACACAAGCAAAAACACGACTTCATATTCCTTTGGAGAATAACCGTTGGCAAAAATATTTGCAGCAGCTTGCCTGTATCCATGATCATCACCAAAGAAATCGCAAAAATCTTGGACGTGAAAAGAAATTGAGGGATGAACAAAAACCTCTGGCCAGCAGCAGGCATGAAACACCACCTCATAGATGATTCTCATGTGCATGTCTTTTGTTCTCTCTTTCTGTGTGGCTAGCCCGACCCACTCTGTTGTGATCATCTGTATAATCACCGTGATTGCGGTGAGTACGGTGATCATCTGGTGGGCTTCCTGCCCTTCTCTTGCGACTGCTTGATTTGGGTGAATGGAATTCATGTCCAGAATCAAGTGCCGATACCTCACCTTCTTCTATATTGTTTAAATGTGGTCCATCTCCAAGTTCTGGTCTATTTGAGGGCTTTGGCCAGCTTTGCCTCCGGTCTCGCTTGTTTTTCTCACTCCCCGAAGCCAGTTCAATACCATCTTCCAGTTCTCTCTCAATCAAATCATCCTCATCCAGAAAATCTGTCTTTCGAGTGACGTCGGCAACAGATTTCCTTCGTTTCTCCAGTGCTGCCCTTACCTTGTCCTTGTCAATTTTTTTGATAGCTTCCTGAGGTGATCGGCCGTGTGCACTTTGCCTATTATCCAGATTTCGGCCAAAATGTTTATCCTTTGGTTCCCATCCTTCCCTTGTTTCGCCTTTCCCGATATTGTTCTCTCTTTCTTGACCATCTTCACTACGTCCCTCTGATACAAACCTTGATGCATTTTGAGCTTCACCCACCTTCTCCTGGTGCCGCACTTCAGGGGGTTGAATATCTTTCGCTTCAGCATTCATATTCTGCTCCAAGGCACCTTTCAATTCAACGTTTCTGTAGTCATTATTTTGACT
>V300016263_L3_WHPEAkcfEAAARAA-541_1_paired_trimmed_paired_merged_contig_17553
AAGGTTCTCTTGATCTAGTTAAAGCTCTAAGCTCTGAAGTTCAAAATGGACATTTATCATTTGCCGGTAAACGCGTTTTAGAGCTTGGGTGTCCTAATATTTTCAGGTGAATGCATACTGTCTCACAATGCCTTCACCTGTTAACATTTCAGATCCTAACATTTCACCTGCTAGTTTAGTTCATATGATTCCTGCCTGGTAGTCTAATTCTCGAGTGTAACTTGTATTAGTCATAAGTTCATAACGGTGCTTTTGTGAAATGAGACATACTAGCTTCTTTACCTTGAAATGCATTATATCCTTACAAGCAGAAACTAATTTTGTTTCTGGTCGCATCCTGCTCACTTTGTTCAGCTTGTAGGTTTCCCCACTAAGTGTTAATTCTATTAATCTCTTGTTCATACATCATACAGGGAAACTCTTCAACTTTCTAGATGGCTAGTTCAAATTTTTAGGCTCTAATATAATAGCTTGGAAGTGGAGAATTTCAACACAATTCCTAATGAACTGCACTTTTGTTGCAATACTTTAACTAACCAAGGGTTTAATTAGAATAGTAACCCTGAATTTACACTCTCTAGAAATAGATTGAAGTTATTTTTTTTCTTGGAGTCTTACTTGCGACAATAAGTACATCTCTTCACATCTGCACAATCTTTGAATTAAGTGTTCACTGGTGCCCCTTTACATGGAATAAATTAAACCGCTATCGTTGATCATTAATCAACAAAGAAAATCATTAAGCACTACTACAAGTGATTATCTATGCTGACTGATTCTGGTTGTCATAGAAGTTGAGGCCACCGCCATGTATCTCCTTCTCCCATTTCTTACTATGCCTCACCCTGTTTCCTGTCATGTTTTTCAGCTTGGTTGTGGCCATGGACTTCC
>V300016263_L3_WHPEAkcfEAAARAA-541_1_paired_trimmed_paired_merged_contig_17554
TGGAAAAGGTGTTATGCATGCTGGCTTGTTGGGTGGAAGATCCAAATGGGGATTATTTTAAAAAGCATCTTGCCAGGATACCAGATTATTTATGGGTTGCTGAGGATGGGATGAAGATGCAAAGTTTTGGCAGTCAACAGTGGGATACTGGTTTTGCCATTCAAGCTTTGCTTGCTTCCAATCTAACCGATGAAATTGCACCCACGCTCGCTAGAGGACATGACT
>V300016263_L3_WHPEAkcfEAAARAA-541_1_paired_trimmed_paired_merged_contig_17555
GAACTCCATACTTTGCCCCAGATTGATCCAAGGAATTAACAAGCTCAGAAAAAACTTTACCTTCAGAATGTGGTTGGTCAAGTTCTTTGGAAGATTCAGATCCTTTATGGCAGAACACAACCAAATCTACTTCCCCATTGGATCTCTTCTCCATCCTTGAAACAAGGTAATCATGGAATGATTGCACATTTGTGAGCTTTTGAACATTTTCACCCTCAATAGAGCATGACCCCAATAAAGCAACATTACTGAGTCCTAAATCCTGTCCACAAGTCTCTGAAATCTCTGACACCAAAGAATTTTCCATAGAATCATCCTCCGGTGCAGCAACATAAGGGAAGGCCATGGAGAAATTGGATCCTGAGAAAGAGGTTTTCAGCAAGTCCACAAGAGCTGGATCTGCATGTCTGTTTGCAGGAATATCTGAAGATTGTAACTCCTGACCCACAAAGACAAGAGCCAGCTCCAGAGGCTGATGAACGTTGTTTGCAGAGCACAGTACGTTGGACCAGCCACCTTCGGTAAGAAGAGACTTTGCTAAATCCTTG
>V300016263_L3_WHPEAkcfEAAARAA-541_1_paired_trimmed_paired_merged_contig_17556
AAATCAAATGCATCGGATGGACATTATGATGCCAGTGAAAACGGGGATTATTCAATGGAAAGTCATGATTCAGATGGTAATATTGAGGACCAAGAAATGAAAGTTGGTCAGGCAGTTGAAAATTACCCTGAGACAACAGTTGAGAAAGAGCAAAACCAGCCACCTGAAAAACCAAATAGCCCCGGGGAAGATGAAGTCGAAGGTGTACAGAAAAGACGTTTCCTCGACCTAAATGAGCTAGCCCCTGGTTCAGGTTTTGACGACGGTCCAAACTCAATAATGAAAGATGATGCGGATGATTTGTGATTGGAGGCTTCCTCCCCTGCTGGATAGCACAGGTGTGATTTGCAAGGAAGCCGAGGTGTACGATTGTAAAATTTATAAATTTTGTGCGTTATTCCCATGGAGAAAGCTGCGGCCAGAGTTCTCCTAGGTGTATTTACGCAGCAACAACCTTGGTGCGAGATTTGCAACAAGGTAGCGACATGAGGCGGAGAGGTATGTAGATGAGATAGTCATTTTTTTTAGTATGTCAACGTCGAAAG
>V300016263_L3_WHPEAkcfEAAARAA-541_1_paired_trimmed_paired_merged_contig_17557
ATCTGGCAGACTCCGCGCACTTCCCGCTTGCGGAGGCGAAGGAGAAGGAGGTGAGGGAGAGAGTGCAGGAACTGTCGAGTCTCTGCGAGGGGATAAAGGAGGGGTTGGATCCTCTGGAGCGGCAGGTGAGGGAGGTGTTCCATGGAATTGTAAAAAGCCGAACGGAGGGGATGGACTCGTACGGAAGAACCAATAACCCCGAATGATCATCGAAATCAATTGCCAATTGAAGAAGAAAAAGANNNNAAATAAAAATTGGGTAAGGAGGAGATATGACTTTTTTTTCTTTCTTTCTTTGTATTTAATCATCACTGAATGGATCAGCAAATCACCATATATATTGTGTATAGAAATTAGGGTTTATGCAAATGGACCAACTTCCATGGAGGTCCATCTTGTTTTTTTTTTAACTTCCCCCTTTAATTTGTGCTGTTGCTGATTTAATTTACCTTTGTATAATGGAATTTCTGAGCATGCTTCTGGCTGCTGCT
>V300016263_L3_WHPEAkcfEAAARAA-541_1_paired_trimmed_paired_merged_contig_17558
TATCGAGCAACCACTTGTCAACCGGTATGAGAATTTTCACCTTAATTTGACGTTGAGTATTTTGCTTATGTGGGTTTACTTTTGATGATTTAGGGTCGTTAATTTCGTTGAAAATCTGCTTGGTTTTCTTTCGGTTCTTGCTGATTGTTTCTATTCGCATTCTTTATCGTTTTGACTTAATTCTTGCGGCACTAGGGCGTTACGTATTATATTTCAGGGCTTTTATCGAGAGCCATGAAAACTGCATGGTATGACAAATTTGGTCATGTTTACTCTGCTTAAAAATGCAGGCATCATTATGTTTTTTGTCGGAC
>V300016263_L3_WHPEAkcfEAAARAA-541_1_paired_trimmed_paired_merged_contig_17559
GCACAGAGTACCCAAAACCCCTAGAAATTGGGGGGTTGGGGTGGAGAGGGACTCGGGCAAAAGACGGAGCTTTGTGTCTTTGATAAGGATTGCCAAATTACAGAGTGTGTCGGGAAGATGTACAAGGCTTTTGCAGTTTGTCAGATCCAAACACAGAAGCCCCGTAAGCCGTTCAATCCAGGGGGAAAGCTCTTTGATAGATGTTCCATC
>V300016263_L3_WHPEAkcfEAAARAA-541_1_paired_trimmed_paired_merged_contig_17560
CTTTTCTTGGATGGAACATTTATTAAAGAGCTTTCCCCCTGGATTGAACGGCTTATGGGGCTTCGGTATTTAAGTCTGAGAAACTGCAAAAGCTTTGTACATCTTCCCGACACACTCTGTAATTTGGCACGCCTTATCACAGTCACATAGCTCCGTCCTGGCCTGAGTCCCTCTCCACCCCAACCCCCCAATTTCTAGGGGTTTTGGGTACTCTGTTTGAAGCAATCAATCGGACACTACGCCGCGTTGCGGCGGCTTTGGTGGAATTGGCGTGGTCAGACGGCTGGCCACGGCCGCATATTTTGAAATCCCAAGAGGTGGCATTTTCCAAGGAGAGGTACATAACTCCACCGCCGGATTCTT
>V300016263_L3_WHPEAkcfEAAARAA-541_1_paired_trimmed_paired_merged_contig_17561
GACTCTTACAAAGCTTGTTTTATTGGATCTAAGTTGGTGCATGAAACTTAAGATTCTACCCAACAAAATTTGTATGAGATCTCTCAAAACCTTTAATCTTTCTGGCTGCTTCAGTCTTGAGATGTTTCCAGAGATTTTAGAAAGTATGGAGGAGTTAGAAGAGCTTAATTTATCCTTGTCAAAAATTAAAGAATTGCCCTCGTCAATTAATAATCTCACGGGGTTGAGTCATTTGAACCTAGAAGATTGCAAGGAACTTAAGAGTCTTCCAAGCAGCATTCGTATGAAATCTCTCAAAACCTTTAATCTTTCTGGCTGCTTCAATCTTGAGATGTTTCCAAAGATTTCAGAAGTGATTGAGGGGTTAGAAGAGCTTGATTTATCCAGGTCAAAAATTAAAGAACTGCCCTTGTCAATTAATAATCTCACGGGGTTGAGGCATTTGAACCTAGATTATTGCAAGGAACTTAAGTGTCTTCCAAGCAGCATTTGTATGAAATCTCTCAAAACCTTTAAACTTTCTGGCTGTTGGAGTCTTGAGATGTTTCCAGAGATTTCAAAAGTGATTGAGGGGTTAGAAGAGCTTGATTTATCTCGGTCAAAAATTAAAGAACTGCCCTCGTCAATTAAGAATCTCACAGGGTTGAATCATTTGAACCTATCAGATTGCCAAAAACTTAAGAGTCTTCCAAGTACCATTTGTCACCTCAAGTCCCTTGTCTCTCTCTCTCTTTCCAGATGTACACAATTTGAGGTGTTTCCAAGCATTAAAGAAGATATGGAAGGATTAAGAGAGCTTTTCTTGGATGGAACATCTATCAAAGAGCTTTCCCCCTGGATTGAATGGCTTACGGGGCTTCAGTATTTAAGTCTGAGAAACTGCAAAAGCCTTGTACATCTTCCCGACGTAATTTGGCACGCCTTATCACAGGCACATAGCTACGTCCTGGTCTGAGTCCGTCTCCACCCCAAACCCCCAATTTCTAGGGGTTTTGGGTACTCTGTTTGAAGCAATCAATCGGACACTACGCCGCGTTGCCAGACGGCTAGCCACGGCCGCATATTTTGAAATCCCAAGAGGTGGCATTTTCCAAGGAGAGGTACATAACTCCACCGCCGGATTCTTTTGATTTGTGCTTGTGCAGAAACTGTGAAGATATTCGTATGTCAATTCCCGTTGCTAACTTGCTAATGCCACCGGTGCTCCTCCAATTTGGGTGAAAGGG
>V300016263_L3_WHPEAkcfEAAARAA-541_1_paired_trimmed_paired_merged_contig_17562
CCAGGTACAGGAGCAGGCCACATTGAAACATAAGCAGTAATATGCTCAAGAGCTTTCCTTCCAATGTCAAAATATAGAGGACCCATGATTTGTAACAACGGTCTAAACACACTAGAGTACGGACTGTGCGACAAGATTACCACAGACTTCTGCTCCCCGCCTCGTTTTAGCCTCTCATCATGTCTCTGTCTATTAAAAACATACCCATACATGTATCTCGAAGCATTAGTATTGTCGTTACTTTTTGACCTCTTAAGAACATTTACATCGGGAGACTTAGGATCTAACTTCTTATCACTTTTAGTCATCTCGGTGGAGGACACATTGTCAATTTGAGAACTTTCCCGCCTTTGAATCCGGAAAAAGAACATACTATCATGAATGCTTGAGCGGT
>V300016263_L3_WHPEAkcfEAAARAA-541_1_paired_trimmed_paired_merged_contig_17563
CCCTCTCTCTCATCTGTTTCTCTCTCCTCTATGATTCACACAGAGAATCTGCCCTCTCTCTCTCATCTGTTTCTCTCTCCTCTGTCATTCACACACACAATTTGATACAGTTTTGACGCAATCGACACAATTGACGCACGCACGCAGAGAGAAGAGAGAAAGAGGGGTTGAAGGAGGCGCGTTTTTTTATTTCCCTCTTCTGCAGTTTTCTTTCCAGGCTTTGCAATTCAATTAATGGCAACAACTGGGTAGCTGTTGCCTGATTAATTGATTGATTGAAATCCATTCATTTCCTTTGCAAAAAAGAAAAGCCCAAATCTCAGTTTTTCAGGCAGTGTACTGGATTATATGGCGGATGAAGGGGACATGTCTGATTTTGTCAAGGATGTGGAGGAAGAAAATCCAGGTGGAGATATGGGTCTTGATGAATATGACATGCTTACCGAAGTGTCAGATACGTCGTCTGCACAAGCGAGAAAGGGAAGGGACATTCAAGGTATTCCATGGGACAAATTGAGGTTAACAAGGGGAAAATACAGATTGACGAGGCTAGAACAGTACAAGAATTATGAGAACATCCCTTTATCT
>V300016263_L3_WHPEAkcfEAAARAA-541_1_paired_trimmed_paired_merged_contig_17564
AGCCACTGGAAACAATGAACGCAAAGGGGGTGCTGGAACATATTGGTATTCCACATAATCAGGGAGGTATACCATATCAGGCCACTGAGAAGGTGTTGGAGTCCCAAAAGCCGCAAAAATCTTTCCTAGTTGATCAATATCACTTGATCCCTGCAAAAAGGGTCTGCGTAGGAGAAGTTCAGCGAATATACAAGCTGCAGCCCAAACATCCACCCCAGGTCCATATTGCTTGGTGC
>V300016263_L3_WHPEAkcfEAAARAA-541_1_paired_trimmed_paired_merged_contig_17565
ATGTCTCTCTCCAGAGTTCGTAATCACTGTTGGGCCGCTCATGATATCCTTCATAGGATACCGTTCAGTATGAAGTGATTCTAGAACTGATTGATTTTTTTTTGCCAAAAAGCCTTCCCCTAAGCATAAAACTGTATCGGAAATTGGAAACTTTTTCTTTAAAATTAAACCTTTCTTTCTTCTGATGTTTCATCTCCATGGACACATGTCCAATG
>V300016263_L3_WHPEAkcfEAAARAA-541_1_paired_trimmed_paired_merged_contig_17566
AACCCCAATTTAAAATGGTATTGCTATTGATGTTGTCCAGTAAATTACAAGGGCCCCGACAGAATAAAATCCCAATTCAAGCTTTGAGTCAGAGATATGAAATATACAAAGCGAACCCTCAAAATTCATGCTACAAATTAATCACAGAGGCCATAGGAAGGAGGCCTCTTAATTTATCCCCAGTATATATACCGCAACCGGTTTTCAGTGGGAGATTGCAGGGTCACATGAATCCTATATACGATTCAAATGCTCTACCTTTTCTGTACTAGAAGATCCCTCTGGAGATCCTCTCCATCTTATGTAACAGGTTCCCCATTGGCACATCTCACTACAATGCTCACACTCTACTTCTGTTTACCGGAAAAGGTCGCGAGGTCACCATCTGAACTTCTAGCTTTGATGGGTCTAGAGATAACTTTTCCTTAACAAATGCATCCACATCAAACCCACTCTCGCTTTCCATGTCATTGCTATTAGAGGAAGGGCTGATTGGTTCTTCATCGATGTTACTTTCATTTGCTCCAACTATTGTTCGCAGAGCGTCCTGTTGCATTTCTTTTGAACTCTGGTCCAACCTCAAGATATTCTTTATACGTTCAAGGGCCGGATCTATGATGTCTAAGAATCCCATAACCCATGAAGCATCATCTACAACTTCAGTACGCTGTTGGAAATAGAGGTCGCGAATTTCTTCTGCCCGTACAGCGTTTCCTTGATTTTCCTCTAATGATGCCCATGTCATCCATGTGACATAACTCTGAGAATTTATATTAAGGGAGGACCTAAATAATCTCCTGGCGGCTGATAGGTTACCAACTCTCTGTTCTAGAACTCCCCAAGCCTGTAGGCAACGAGCAGCAGTTTCACTAGTTGAGTTAATAGACAACGCTTTTTGATACAATTTCCTTGCTGTCTCTATGTTTCCTTCTTTCCATTCCATCCACCCCCAAGCCGTCCACACTGGTTGATGCCTTGGATCCAACTCAGATGCTCTCCTGAACAACTGCCGAGCAAGATTCGCGGTTGAGTTTTTATATTCCAATAAAGCAAGGGACTGAAGGAGAACTGGATCCCTTGGATTGAGTGCATGACCAATCTTTAAAAGCTTTCTTGCCTTGTCAACATTACCTATATTAATTTCAAACATTCCCCAAACGTGCCATGCAAACCTATTCTTGGGGCTTGCCTGTATCGATTTCTCGAAGAGTTGCCTGGCAGCACGATTGTTTTCTTGTTGCATTTCCAACTGAGCCCATGCAAGCCAACTGGCACAGCTTTTGGGATTGCACCTAGTAGCCTGGCTGAACAAATACCGAGCCTGCTCATAGCGATTTGCTTTAGCTTCCAGCAATGCAAGTGTCTGATACACGTACTCATTCCCGCCACAAAATTTTAGACCTTTAGCAAGCAGATGCCTTGCCTTTTTGATATTTCCCTGCTTTAGCTCTAGAACTCCCCACCCATGCCAGGCAGCAATGTGTTTCTTATCAGCAACCGTGGCTGCATCAAATAATTCTCTAGCCCTTCTTACGTTTCCCATCTTAGTTTCCAAAACAGCCCAGCACTGCCAAATGTATGGATTTTCTCCTTGAGTAGCTTGGCACCCTTTCTCATACACAGCTCGAGCTTCCGCAGTCTTCGATTGTTTGCTCAACGCCTTCCCCAATGCCACATAAGCTCTCCCATCTTCCGGCCAATAATATATACACTTCTCAAGTATCTGCTCCGCTTCCGCGTACCGGAAGTTCCTCGTCAAGATCTTAGCTCTGTATAACGCCAAGTCCAAGTTCACCGCCAACGGCTTCTCCTTCACGCCCGACTCCGCAGTTTCCGGCTCGAATATCGGCATCTTCTTCGCCAGCTCGGCAAGCCCTGCGTCGAGGACAGTAGTAGCCGCACCGCCAGCATCTCCCTCGCCGGAGACCTCCATCGCCGGCCGGCGAACCACGAGCTCACGTTTCGCGGACTCTGTGTCCGGCGGGACGTCATTACTCTGGCTCTCGGTCGAAACGGTGGCGTTTACGGGGAACGGGTCGAGGACTGGGGTAGGGGAGTCCCGGGAAGAGCAGCGGGGAGGCGGAGGGGCAGGGAGGGAATAGGGGGAGGAGTGGAGGGGCAAAGTGGGGATCCGGAAGGTGAATTTGGAGAGGGGGTTAGGGGTTTGGGAGGCGGAGAAGAGAGAGAAGTTGGGGGGGTTGGAGGAGGAGGGAGAAGAGAGAAGGTGCATTTCTGTGACTCTGTCTGTGCGTGTTTTAACGGATTAAACCGTATTGTATGATCCACGTTGAAACCGCGAATA
>V300016263_L3_WHPEAkcfEAAARAA-541_1_paired_trimmed_paired_merged_contig_17567
AGCAGGGTTTCTTGAAGGGATCCTCCCAGAGAGCATAATGTCTATCACCCTCTAGGTCTCCCTGCTCTGTGAGATTTCCATTGGACAACAACACTGGGTATAATGATTTATCAGCTTCAATGCGGCATCTATATTTTGCCATTATATCAGGACGGTCCTGATAGAATGTAATTTTACGAAAACCCTCAGCTTCACACTGGGTGCAGAAATTCCCAGATGACTTGTAAAGTCCCTCTAATGATGTGTTCTTCTGAGGATACATCTCTGTTAAAATTTCCAAAGTAAATGCACCACTAGGTAGTGATTTTAGTGTCAGATGGCGTGAATCCAAGTTGTAATCCTCCTCCTTTAAATCCTTGCCGTTGATCCGAACTGAAAGTAACTTGAGATCTGTTCCATCCAGAACCAACGGGGAAGAAGACCCTTCAACCCTGGGGAAGACAGATATTTTTGAACTAACAATTGTTTTCTCCTCACCCAGCGAAAAATTCAAATCCACCGAGTCAAAGTAGTAGTCAGGCATTTTGTAATCCTTCAAAAATATTTCCTTTGGTGCAGCCATTTTGGATTCGTCAACTTGATCTGGCAAGCTTTCTGTGGCAACTGAACAGATTAGCCTCCTGCTCCCTTGTTTGTCCCTAGGTAATGCCGTATATGGAATGTGATAATTCCTTGAGCATGCGACCTCCGATGTAAGGAAGCGCCTGTATCTGGTAAGCCTTTTGGCTGAATTCCCCAACAATCTAACATACACTGAAGCTTTTGTGATTTGATGATCAAAATGCTAGGGAAAAGTCGGGCTCTAAGAACCCGAGAAAGAAGCAATGATAATTGATAGGTGCCCCACTGAAACTATTTGTTATAACTTATAAGACAAAAAACAAATGTTTT
>V300016263_L3_WHPEAkcfEAAARAA-541_1_paired_trimmed_paired_merged_contig_17568
CTGGCATCAATGCTACGAGTCAGCCGATTTACACAAATTCTAACATGATTAGTAAGTCTTCTATCAGTAAAGAGGTTTCGGAGTTGGAGGGAAGGAAGCGTGGGATGAAGCATGAGGGGATCATTAGGGGACAAGGGTTTGACACTCAAGAACGAATGGTTGAACAAGCAGGGTTGGCTGCTCCAGATTATGAGGAGAGGTCAGCAAATTCCCTTAACATGCGTTCGTCATCTGGTGTTTCAGGCTTTCATAGCGACAAGATTGGCCGAAGTAATTCATTTGCGGAAGAAACAACCAGGGATCGGGTTCCAGCCCCATCCAAAACTCAAGATAATATTCTGCTGAGACGACCTCCTGTCTCAAGCGCTTCAGCATCCCACGAAGGATTGTCAGAACTGATCTCTAATCCAGTCTTCCGAGGAAAAAGTGCAAGTGCCGCTCCAGATGGGGGGAGGCAAGACCCCGTTGTTGGTCATCCAGTTAACCAAGGTCCTGATGCCTTGCCGTCATCTTCAAAGAAAGAAATGCAATTTCGCCGTACTTCATCCGCCAGCGATGCTGATGTGTCAGAGGCTTCATTTATGGATATGCTTAAGAGTAATACCAAGAAGCTGGC
>V300016263_L3_WHPEAkcfEAAARAA-541_1_paired_trimmed_paired_merged_contig_17569
CGTTCAAACAATCACTACAAGCTGCAGACAACAGTGCATGCGACCCGCATCACCGATAATCGTTTTACGAATAAACTTCGAGGAAAGTTTGATTTTCTCATCCTGAACTTCAAGTGCCAAAAATACAAATTTTGTATGTCTAAATTTAACACTTCTCGTCTTTGTTTAAGATACTATAAACAAATATAAGTTGGAATCAACCATCTTGAGGATGTCAAAACTTCAAACTAGTCATTTGTATTTTAATCAAAAGATGTTCTCTCTAGCATCCCTGCCATCAACCCGCCTGCAGGACATGATACGGTACAACATGCTTCCACCCCCGGTAATCAAATGCGCGTGTTAATAAGATTAACCCGAAGTTACTTTCATCTTTTCCACCTCATTTGTACCAGCCAGCAAGAAAATACCTCAGCAGGAAACAGAAGCAGCATGCCATAGCCTGGAAAACTAGAAGAGAGACGCAAAGTGACTTCTCTGTCATCCTGCCAAATCGTCTTAGAAAAAGGTTTACAACCGTCCCATCCTTTGTCCCAGTCAGCAGTCCAGTTTCAGGATCAAACCTAGGCAGACGATGGCGAGGACATGGAACAATTCCAGCAAGCTGGGGCACTGACAAGAGAAAGTTCAATACTTGAGGTGCAAAGAAAATCAGGAGTGTTTCGCTAAAATGGCCTAAAATCCCAGCTACAGCCATCGTCATCCCAGCAAAATATGTGTAAGTATCTCCAACAAAAGCTGAAGAAGGATACCAGTTGTAAGAGAGCAATCCCAAAGAGGTGGCTAATAAGGGTTGGATAAGATATATAGAGAATGCATGTGCCATCTTATACTCCGAATCTACAGATGCCCCGATTTGCATGATATTATGTATTAAAACAGCAGCTGCAATAACAACCGTCTGCCCAACTTCAAGACCATTCAAGCCAGCATGAATATTTATGGAGTTTGTGCAGAAAACCGCCAAAAGTCCCATGTATAGTTTATAAATCCATCCTAGGTCCAAAACCTCAAGCCCAGTATACGGAACAAGAGGCTTAGGTATGACAATAGTTGTATGTCCAGCATAGGCCATCAGCAGTGGTAGAGCTGCAATGGATGGCAGAACTAATTTCACCCTCCAAGGTACATCAAGAACATCATCTACAAATCCAAGCAATACCATAAAGCATATGGATGCTAATGCTGCATTGTATTCGACAAGCCAATTTGAATCTGCAGTGAAGTTAAAATACTGAAACAAGATTCCCAAGACCAAGAAGACAATTCCAACAACAATACCCAGTGACTCAGGCACTTTGACAGTACCCTGAGGTGTACCCTTCTTGTTAATATCGTAGCCAAAGAGGTTGCGCCGGAGAACGTATCTGGAAGCGACGGGGATCATCTTAACGGTGACGAAGAACCCGGCAAGGCTGAGACCCGCATTGATGAGAATCGATTTGCGAAGCTCTTGTTCGATCTTGTAGTGGTAGAAGAGGAGGTAAAAGTATGGGACTGAGAAGAAGAGCACGAGCTTCAGAATTAGGCCTGACTTTGGTGGTGCAATCGGCGGCTCTGCTAATGTGGGTTCCTGGGGTTTGGTCCGTGCGGCGGTCTCGTTTGGTTTGGGTTGTGCCGACGACTCTGTTGAAGCTCGCTTTCGAGCTGCCATGGCTCTCTCTCTCCCCCCGATGATCTGAGTAATTTCTTTGCAGTCTTTTATTGAAAGTCTGC
>V300016263_L3_WHPEAkcfEAAARAA-541_1_paired_trimmed_paired_merged_contig_17570
CTCAAAGGAGAAATTGACAGCTTTTAATTCCATAACCTCTAAACATGTGGCTCTCAGGCTTATTCTCTGTCTGTACAATAATGCACTTGAAAAATGACAACTAAATAAACAATTTAATCCAGACTTTCAGACAATTTCAATCCTTAATCTTCTTCAAAGATCTTATCAGCAACTACTAATAAACAAAATCGATATACTCGAATTCGAGGCAGACTAAGAATCCATCTCAGATTTCGGAGCCATGCCATTTCCATCAAGTTATTAACTACGAAACACAACGTGAGAATACTAAGAATGCAATTGCAAGTACGAAAAAGAACAGCTTCTGAATAGTACATTGTTGGATTTGTAGTTCAGTGTGGTGAATAAGTGACATTGGTATAAGTCTAGGCAAACACAGTACCAGTTCCCGTCGGTTGAAGCAGGAATGATTCGTTGATGTTTGCTAGCAGGAAGCTGGCGCAAACTAGACTGGTGGAACAAAGATAACTGAAGGAAACCTCCCGAAAACTTTGATATCATCCTTGCTTTCCTCCTTCAAGCAGTTTCCAGTTCCCTGTTCAAGTAATCAACAAACATCCTCTTGGCACTGTCTGCATCAGAAGGTGGAGGTCGCCCACTTAAACTCGTTTGCCCTGTCAATTTTATGAAAGTTCGCCTCAACCTACGAAGCTCTGGAAGCCCAACCGATCTTGAAATATTGATAGGTGGCAACCCCTGAGCAACAGAAACTCCATTTAGAGGCCCTCCAAGTGCTTGCGATTGTGCTTCCACTATAGCACTGATCACCTCCTGCGTTGCTCTGTCCAATTCATA
>V300016263_L3_WHPEAkcfEAAARAA-541_1_paired_trimmed_paired_merged_contig_17571
CCTGCGTTGCTCTGTCCAATTCATAAAGAGAATTTGCCTCGGAAAAACGTGTGTTCTGTGTTGCTATAGTTGGCTGCAAAGTTTTAACATCCCGTGACTTCGAGTCTGCCTTCTTTGTCAAATACGAAATAGCATCTAGAATGGCAGCAGAATTTTTTTCTATTCCCTCTTTATGCGGCCACAACTCAAACATCGGGGAATCCCACCGATTTCTTCTCTCTGGTGTCTCAAACCTTCTCACCAAATCTTCAAATATCTTATCACTATAAGCAGCTTCTCCCTTCTCCCTGCGCTCTTCATTCCATTTTCTACAATGTGTTTCATCAGCATCGCAGAATAAAACACAGTATCTGATTCCTGCTGCACGAGCCAAACACCACAACTCGTACCTGTAACCCTTGATGCTATTCAAAGAATCCACAATTATAACACTGTCTTTTGACACTGATCGATCAACTTCAGATCTTAGCACTCCTCTTAAATTCT
>V300016263_L3_WHPEAkcfEAAARAA-541_1_paired_trimmed_paired_merged_contig_17572
CCTGCGTTGCTCTGTCCAATTCATACAGAGAATTTGCCTCGGAAAAACGTGTGTTCTGTGTTGCTATAGTTGGCTGCAAAGTTTTAACATCCCGTGACTTCGAGTCTGCCTTCTTTGTCAAATATGAAATAGCATCTAGAATGGCAGCAGAAGTTTTTTCTATTCCCTCTTTATGTGGCCACAACTCAAACATCGGGGAATCCCACCGATTTCTTCTCTCCGGTGTCTCAAACCTTCTCACCAAATCTTCAAATATCTTATCACTATAAGCAGCTTCTCCCTTCTCCCTGCGCTCTTCGTTCCATTTTCTACAATGGGTTTCATCAGCATCGCAAAATAAAACACAGTATCTGATTCCCGCTGCACGAGCCAAACACCACAACTCGTACCTGTAACCCTTGATGCTATTCAAAGAATCCACAATTATGACACTGTCTTTTGACACTGATCGATCGACTTCGGATCTTAGCACTCCTCTTAAATTCT
>V300016263_L3_WHPEAkcfEAAARAA-541_1_paired_trimmed_paired_merged_contig_17573
AGCAGGTGGGTTCTCAGAGTCATTCCAGGACTTCTAGTGGAAGAACGGAGCAGGTTGGGTTAAGTGATCAAGGGATTTCTTCAGGTAGCGAAGAAAGAAGCGGTGGGTTTAAGGATCAATCAGGTTCTGAGACACAGTCCAAAGGTTTTTCTGGTCAGACAGAGGTTGTTGGAGGGAAGAACCTGGTTGGGGGTGCAATCTCTGGTGGTGGATTTGGGAATAGGGTAGAGGATTCTAGACTGAGTGTTCAGCCAATGACTCAGTTACGTCCTAGGGGTTACCACGGTCATTCCCAATCTTTCTCAGGGCAGTTTGAGGGTGGTGTTGGAAAAAATGTAGAAGATTCTAGACTGAGTGTTCAGCCAATGACTCAGTTACGTCCTAGGGGTTACCAC
>V300016263_L3_WHPEAkcfEAAARAA-541_1_paired_trimmed_paired_merged_contig_17574
TTGATTATGCAGTATTCCAATTGTCACCAAAGCACTCACGATGTGAATTGTTTGTTTATAGTGATGGGAACACTGAGAAGCTAGCGTCTGGTTCAGTCAAGCCATTTGTTACTCATTTAAAAGTTGCAAAAGAGCAGGTTGCACTTGCAATTCCGTCGATCAAACTTGAGGTTGACAAACATAAACATACTGAGACATGGTTCACAAAAGGAACGCTTGAAAGGTTTGTGCGGTTTGTTAGCACACCTGAGGTGCTGGAACTGGTCAATACATTTGATGCTGAGATGTCCCAGTTGGAGGTGGCACGGAGAATATATTCTCAGGGGATGGGCGGTCATCATGCTGGCGCATTAGGTGGGGATGGAACAGGTACCACAGCAGCAGCAGATGCAACAAAGAAGGAGCTTTTGAGGGCTATGGATGTACGACTTGTTGCAGTTAGGCAGGATTTAACCACAGCTTGTGCTCGTGCATCTGCGGCTGGTTTCAACCCTGATACAGTCTCTGAACTACAACACTTTGCCGATCAGTTTGGTGCCCATCACTTAAACAAAGCTTGCCGCAAATTCATCTCACTATGCCAAAGAAGATCCGACGTGATCTCCCAATGGAAGCCAAGTGCGGACGACAGAGCTGTTAGATCCTCATGTGAGTCTGACATGTCCATTGATGACCTCACTGAAAACTCGTCTGGGCCCCACAACCAACCCCAAAATAGGCAGGAGCAACAAGAAGACCCATTAAAGCCCTCCACGTGTCAACAACCCGAGTCCCTCAACGCCAACTTCCCTACACAACAACGTAACAATGTAACTGAGAGAGACAACGAGGAAGGCAAGGCCAAGGTGGAGAAGAAGGATGAATCCCAGACTGAGTCAACGACTCCTTTGGGCGTGATTCAACCCGGGAGGCGGCTGAGCGTCCAGGATCGTATCAGCCTCTTTGAGAATAAACAGAAGGAGAGTTCTGGCGGTGGCAGTGGTGGAAAGCCGGTTGTTGGGGCACAACAAACTCTCCTCTGACGTGTCGTCTGCACCTGCTGTTGCAGAGAAGGCCGTGCTACGAAGATGGAGTGGTGCCAGTGACATGAGCATTGATTTGAGCGGGGAGAAGAAAGAAACGGAGAGCCCCTTGTGCACACCATCGTCTTCCTCTGCTTCTCATTTATTTTCTCAGACAAAGGTGGCAGCGAATACAATATCTGGTGTGACTGTGGATAAGGACCAGAAGGGGTCAACTGACTCGACAGAGTTTTGTAAGGTTGAGGGAAGGAGTGCTTCTGGTAGAGTTGGTGATGTCGAGCTGAAAGATGAAGCTGAGGGGCAGACTCGGGTTGGGGTTTTTGTAGGAAAGGAGGAGGTGGGTTCAAAGGTGAAGAAGGAGCAGGTGGGTTCTCATACTCAATCCAGGACTTCTAGTGGAAGAACTGAGCAGGTTGGGTTAAGTGATCAAGGGATTTATTCGGGTAGCGAAGAAAGAAGCAGTGGTTTTAAGGATCAATCAGGTTCTGAGACACAGTCCAAGAGTTTTTCAGGTCGGACAGAGGTTGTTCGAGGGAAGAACCTGGTTGGGGGTGCAATATCTGGTGGTGGGTTTGGAAGTAGGGTAGAGGATTCAAGGCCGAGAGATCAGCCAATGACTCAGTTACTTCCTAGGGGTTACCAGGGTCATTCCCGATCTTTCTCAGGGCAGTTTGAGGGTGGTGTTGGACGAAAACTTGAAGAAGCTTCTTCAGCACAGCTCCAAGGGTTTGAGGGTGATCAACTCCCTCCCCAGCCTATGTTTAGATCTTTTTCTGGAGAAATTGGGGAGGAGGGTAAAGTTGACTGCACATCGTCTGATAAGAAACACATTAGAATGGAAGATTCTGGAGCTCAGAAAATGAGATTCCAGAAACCGGTTTCTGCCAGTC
>V300016263_L3_WHPEAkcfEAAARAA-541_1_paired_trimmed_paired_merged_contig_17575
AGGAGCAGGTGGGTTCTCAGAGTCAATCCAAGACTTCTAGTGGAAGAACGGAGCAGGTTGGGTTAAGTGATCAAGGGATTTCTTCAGGTAGCGAAGAAAGAAGCGGTGGGTTTAAGGATCAATCAGGTTCTGAGACACAGTCCAAAGGTTTTTCAGGTCAGACAGAGGTTGTTGGAGGGAAGAACCTGGTTGGGGGTGCAATCTCTGGTGGTGGATTTGGGAATAGGGTAGAGGATTCTAGACCGAGTGTTCAGCCAATGACTCAGTTACGTCCTAGGGGTTACCAGGGTCATTCCCGATCTTTCTCAGGGCAGTTTGAG
>V300016263_L3_WHPEAkcfEAAARAA-541_1_paired_trimmed_paired_merged_contig_17576
TAAAACAGAAGAAGCGGAAGAATAATTTTCCATCTGGCACTTGCCGCCCAAACTCTCCCCTCTCTCCTTTCTTCTCTCTCGCTACTGTCACGGAGGTACGGTCGACTTCTGCTTGAATTTGCACGTCAATGGCTGCCAGTAAACCGTTGTCATCTTTTGATTCCATGGCGTTGGATAAAGACTGCTCAATTGTCCTTGAGCTATCTGAAAGTGACCCTCTTTTTGATACAAAGAAGAAATTGCTACAAGATAAGGGATTTAATACAAGGCAACAAATCAATGTTAAGGGGTCTTCAGATCCTAATTGGCTCAGTACCACCGTGGAAGTAATGCTTCAGATAGCAACAATCATAAAATCAACTGAGGCAGAGCTTTATTTTGGGCAAGATCAACCAATGGAATCATATGGTCCCAGGAATGAACTTGAGGCTCTCAATTTAATCCTTCAGCTTGTTGAAGCCTCATTCTTTGTTGCTTGTCAAATGCAAAAGAATGTCCTGCAAGAACTGCACAATGTAATTGTTGATATGATTTGTCAGTCTTCTGACAAGCACCGTCCAAAGACTACAATTGTAGAAGGCTACAACTCTGATAAAGAAAAGCAATTGTTACAATGGGGTGAAAACAATGGCATCAAAACAAGGTTGCAGATAGTTTATGTTGAAGGGGCTGGCAGAGGAACCATAGCTAAGGAGGATCTGAAAGTCGGTGATACTGCTCTGGAGATCCCAACATCTTTAATAATCTCCCAGGAGCTTGTGCAAGCTGATATGTATCATGTATTAGAGAAGTTTGAAGGCATTACCCCTGAGACGATGTTGTTGTTGTGGAGCATGAAGGAGAGGCACAATTGTAATTCAAAATACAAGATGTACTTTGACACACTTCCTGAAGAATATCATACTGGGTTGAGTTTTGGAGTCAAGGCGATGATGGCTTTGGGTGGAACCATGCTGTTGGATGAGATAACAGAAGCAAAAGAGCATTTGCATGCTGAATATGATAAGCTCTTCCCTGCACTGTGCAATGAGCATCCTGATATCTTTCCACCGGAGCTTTACAAATGGGAGCAATTCTTGTGGGCATGCGAACTGTGGTACTCAAATAGCATGAAAATCAAGTTTCCTGATGGAAAGCTAAGAACATGCTTGATTCCAGTTGCTGGCTTTCTGAACCATTCACTATACCCACATATAGTGAACTATGGCAGAATAGATGCTTCAGCAAATACCTTGAAATTCTGTCTATCAAGATCATGCAGTGCAGGACAAGAATGCTGTCTTAGTTATGGAGATTTCTCCAGTTCTCATCTAGTTACCTTCTACGGCTTTGTACCACAAGGAGAGAACCCATGCGATGTCATTCTACTAGATTTTGGTTCTGCCCAAGATGAATTTACTGATGGCACCATATCCAACTGGTCCACTCACATGGTGCGGGGTACTTGGTTCTCAAAGAATCGCGATATTTTCTATTATGGCCTGCCCTCCCCATTGTTAGACTTCCTAAGGAGGGCTCATAGTCCCGTGCCGCATACTAAGGCCCTTCTGCCGGAAAATTTGAAGATTGAAATTGAAATTCTTGAAAATCTGCTCTCTATCTGTAATGATATGATGGATGAACTTGGTGATCCCGACCTTGATGACAGAAAAAGCACTAATTGGGATGTAAAGCTGGCAGTGGAGTTCAAGGATATACAGAGAGGTATCGTCTCTTCAGTTTTAACTTCGTGCTACTGTGGCCTCAAACAGGTGAAACACGAATTGTCTGAAATGGACGGCTGACGGAATTGTCTGAAATTGGTGAAAGACGAGAGGGTCGAACCAAATGTAAGTTACAAAAGAAGAAAAGCATTTTAGTGAGTTGAAACGAAAGTCCGTCTCCCCTCCCTCCAACCAGTCACCTTATAAGAGTGATTGGGATAATCTTCATTGATCTAATTGTTTTACATATCTTTCGATTCTGTAATCTAATAACTTTTTTTATTTTTTTTGTTAAAACGATAGATTTTATTTGATTAGATGTTAGCTTAGGAGTCAACGGGGTTCGAACCCACACCAAGATGCAAGGGCACAACTCTTTTTCACCGATGTGGTAAAGTCCCACTTGCAATCTAATAACATTTGACCATGGTCATATATTTATAAATAA
>V300016263_L3_WHPEAkcfEAAARAA-541_1_paired_trimmed_paired_merged_contig_17577
TGATTTGGTTATGCAGATCGGTTTTGGGCTACATGTGATGAATTCCCCATATCAAGCAAACAATAGTAGAAAAAAGGTTTTAGATTCTACAAAAAAATTTCCAAAATGATTCATTTGAACAATACAAAAAATGTCTAAGTACGTGTAAACATGTTGATTATGTGCTAATCAAATTCGCTAATATACATAGATACACACGTGTAGAATGAAAACAGATGACCTAAAACGGCATGAAGCAGAAATACTTCTTCCTCTTAAGCTTTTTGGTTCCACCAACATTAGCATTCTGAGAATTTGATGGCCCTTCATTCCTATCGTCTGATTTTTGTTTTCTGCTCACATTTTTTGAACTATTTTCTGTGACAATCTTGGCGTAAACAGATGAACCAGGATTCGGAGAACGGTTTCTGATTCTTTCTTCGTCACGAGACTTGTCGAAAGATCCTGCAGAGGATGCCAACACGACCAACTCATTGTTGTTCGTCACCAATTCTTGCTTACTTTTAGGCTCTAGTTCTTCCAACAATGCCAGAGAATCGAAGCATTCGTCCGAGGACATTGTCAAGCAACTCGAAACTGAACTAAATGAATGAGATGCTGGTGTGTCAAGATCCAGCAATTCCAAGTAATCGCCTCTCGAGAGGTAATCATTCTCGTGCATAATTTGCACATTATCATCTCGAACTGGAAGCCTTTCTGTAACTACCAATGTTCCCGTTTCGCGATCATTGCTTGCCTCATTTTCAACACGAGGCTTGCTGGTGGAACCACGATCCTCAACACGCGGAACAACTGAATGTGTTGAGTGACTAGCCCTATCAGAATTCACCAATTCCTGAAGCTTATTGGAGTTTGGTGTTTCATCATCCCCAAGAAAGACTCTGCAAAGCGACCAGACATCCTTCAATTTGCTGCTTTCCGACGATTTCTTCTGAGTTATCCAGTATTCTTGCATCACCCAATTGGTTTTAGTTTCATGAGGGGCTTGGCATTGATAGAATTCAAGGGTAGCTCTCCAACCATAGACGGAGGAGTTTGAGAATATTCTACTGGCCTCCCCTTTGGCTCTCCACTGCCCAATATTTGTAGGGTTGCTCTCACTCGAGCGAATGAAGTACCAAAAACCATCGGGTAAATTCGAGGGCGCGCATCTGTAGGGATTTACATCTCGAATCACATTTCCAGGAAGCAGGGATCCGTCCAGTATTTTCTCTAAGGACATACAGAGCTCCTCATCGGTACACTGTAAGCTGATATCAGCAGGCAGGGCAGCAGATTGCGGATACATGACAACTCAATTAAGTCTTTTGGCTTCAGGGACGACCGACGACTCCACTGCCTTGATCAGATGCTCCCCTCTTTG
>V300016263_L3_WHPEAkcfEAAARAA-541_1_paired_trimmed_paired_merged_contig_17578
CCCGGTCCTGAATGTAGCTGGAGTGTCCTGCTTGGTACAACCTGAAGGACCCCAGGTAGCTTTGAAATTTGGTCGACCTGCTGAGGAGTGAGCTTAGCGGAGAATCCACTGGCAGCCGTCTTGTAACTGTATACAAGAGCCTCCCTCGCTGCCTCCTCACTGCCGAGGACGGTGGCTAGGGTTCGGATGTGGTAGGACTCAGGCTCCTCATTTTCGAGAGGGCGCTCGGTGTAAATGATGTGGACCGCTGTTTCGGAAGAAGCAGCAACGACGGATTTGGGAGCAGATTCGTCGGCCATAGCGAATACAGAGAAGATGATGAGATTCA
>V300016263_L3_WHPEAkcfEAAARAA-541_1_paired_trimmed_paired_merged_contig_17579
TATACCAGCGCCTCCTTGGCAGCCTCCTCACTGCCGAGGACGGAGGCTAGGGTTCGGATGTGATAGGACTCGGGCTCTTCATTTTCGAGAGGGCGTTCGGTGTAAACGATGTGGACCGCCGTTTCGGAGGAAGCAGCGACGGATTTGGGAGCAGATTGGTCGGCCATGGCGAACACAGAGAAGATGATGAGATTCAGAAGCAAAATTGAAGACAGGAAAGCCTTGGTGATTCTTACCATTCCTTTTTATACAATTCAATCACAATTTCAATTTGTGTTTGTTTGGTAACTCCGTCTCTCTCTTTACTCTTCTGCCCTTGCCTTTGCCTTTGCCTTTGCCTTTTCCTTTTGCCTTTGCCTTTTGCCTCTTAGGCCTGCACTTTGGAATGGCACCT
>V300016263_L3_WHPEAkcfEAAARAA-541_1_paired_trimmed_paired_merged_contig_17580
TACAATTGGGCGCTGGTTCTTCAGGTTTGCGATACGGTCCTGTTTGATATTTGGTTGCATTTAATTATGGTTTCTGCTTATCAAATTTCAACCAGACGGCTTTCTCTGATATTAAAAAGCTATAAGTACCTTCATTATGTTAGCTCTTTCCTCCAGTTATGCACCTTTAGATGTTTCAGCTTCTTTATAAATGCTTACATAACGTGAACTGTCACTTGAATATTTTTTTTAAGGACATTTTGTCTTCCTCTTAGGTGCACCAGTGTCAATTCAATTTACTATCTAAATGATCCTCATTTGGAACGCAGGAAAGTGCAGATAATGTTAGTC
>V300016263_L3_WHPEAkcfEAAARAA-541_1_paired_trimmed_paired_merged_contig_17581
CAGATGACATTTGGACATGGATGCCATCGGTGTTGGGGCTGTTGCCGGCCGCGTTAACCTTGACACCTTGCATTTTCACATTTTGGCAGCCGTTGACGACAATGTGGAACATTTGGCTGTTTAGTGATATTAATCCACTCACCACAACGTTGTTGGAGTTCGAAAAGCTCAGTGTAGTTGCTCCGCTGGGGCAACTCTTGCCCGAGGACTTGCAATCCCACAATCCGGTGCCCTGACCGTCGAGAACTCCACCGGAAATCGTGACCCCATTGACATGCTGAAAGAGAAGCCAGTTACCGGCATTTCCAATGACCCGGTAATCAGACGGGGCGACGAGAGTGCCGGCAATGCGGAAGGTGATGGCGTTGTTCTTGCATGGCCCAGAGAACACGGCATTGCCAAGCAAGAACCTCCCTGCGGGGACATATATGACAGCAGGGTTGACGGAGGCA
>V300016263_L3_WHPEAkcfEAAARAA-541_1_paired_trimmed_paired_merged_contig_17582
CAGATGACATTTGGACATGGATGCCGTCGGTGTTGGGGCTGTTGCCGGCCGCGTTAACCTTGACACCTTGCATTTTCACATTTTGGCAGCCGTTGACGACAATGTGGAACATTTGGCTGTTTAGTGATATTAATCCACTCACCACAATGTTGTTGGAGTTGGAAAAGCTCAGTGTAGTTGCTCCGCTGGGGCAACTCTTGCCCGAGGACTTGCAATCCCACAATCCGGTGCCCTGACCGTCGAGAACTCCACCGGAAATGGTGACCCCATTGACATGCTGAAAGAGAAGCCAGTTACCGGCATTTCCAATGACCCGGTAATCAGACGGGGCGACGATAGTGCCGGCAATGCGGAAGGTGATGGCGTTGTTCTTGCATGGCCCAGAGAACACGGCATTGCCAAGCAAGAACCTCCCTGCGGGGACATAGATGACAGCAGGGTTGACGGAGGCA
>V300016263_L3_WHPEAkcfEAAARAA-541_1_paired_trimmed_paired_merged_contig_17583
CTCTGCAAGAAGTGCTTATGCAAAATTGGGTGAGGATGCCAATGCTCAGTTGCTTGATATAAGACCTCCCGCGGAGTTTAGGCAGGTTGGTACTCCGGATGTCAAGGGTTTGGGGAAGAAGGCGGTGTCCATTGTTTACAAACGTGAAGATAAGCCGGGGTTCTTGAAGAAGCTTTCTTTGAAGTTCAAGGAGCCAGAAAATACCACATTGTTCATCCTAGATAAATTTGATGGGAACTCTGAGCTGGTTGCAGAATTAGTCGCTGTAAATGGGTTCAAAGCTGCTTATGCTATTAAAGATGGTGCGGAAGGACCACGAGGATGGGTGAACAGCGGTCTTCCTTGGACACCACCACCGAAAGCACTGAGTCTTGATTTTGGAAATTTAGCAGATGCTCTTAGTGGTGCAGTTGGAGAGGGATCGGGTGCCTTGTCT
>V300016263_L3_WHPEAkcfEAAARAA-541_1_paired_trimmed_paired_merged_contig_17584
CCATAATGGAGATATTTCTTCGGGCGTGTAATGGTAATAATCTCTATGCTTCTTGGTTTGCTCAAATTCCTCAGCATAGTACTGGGGCCTGGAATTCCTCTTCCTCACGTAGTAGTCTTCGTCAAGAAGAAATTCCAATTCCTGCCTCGAAACCTCGATTATATCAGCTTGGTTCCAGGCTCTATCGATGTACTTCCTCGTTTCGTCACGCGATTTCCACAGAGGCAATGGTAAGTTCAAATCGAAAAACACAAGCC
>V300016263_L3_WHPEAkcfEAAARAA-541_1_paired_trimmed_paired_merged_contig_17585
CGTTGGTACAGTATTTTCTGGCTCAGGGCATTCGTTGTCTTCAGTTGCGACAAAAGTTGCAGCAATATTTGTATTTGTTTCATTTACCGCACTACTAAGCATTTCTGGAGTACCTGCAGTTATAAAAGAAATCAAGATATATGCCAGTGAAGAATCGAACCACCATTTGGGGACACTAGTCTTTTTATTTGGACAGCTTCTCTCTAGCATCCCGTTCCTGTTTCTCATCTCCATCCCATCAAGTGTCGTCTTTTATTTCCTTATAGGACTGCGAGATGAGTTCAGCTTGTTGATGTACTTCATGCTGAATTTCTTCATGTGCCTCTTAGTAAATGATGGGATAATGCTGGTGGTGGTTTCTTTATGGCAAGATGTTTTCTGGAGCACCCTCACTCTGATATGCATACAAGTGGTAATGATGCTGGCTGCGGGCTATTTCAGAATTCGAAATGCTTTGCCTGGACCCGTGTGGACATATCCAGTATCCTATATAGCTTTCCATACGTACTCTATACAGGGGCTGTTGGAGAATGAGTACATAGGGACATCCTTCGCGGTTGGGCAGGTAAGGACCATATCTGGGTATCAAGCACTTAGTAGCGCATATCACATCTCCCC
>V300016263_L3_WHPEAkcfEAAARAA-541_1_paired_trimmed_paired_merged_contig_17586
CAGTATTTTCTGGCTCAGGCCATTCTTTGTCTTCAGTTGTGACAAAAGTTGCAGCGATATTTGTATTTATTTCGTTTACTGCACTGCTAAGCATTTCTGGAGTACCTGCATATATCAAAGAAATCAAGATATATGCCAGTGAAGAATCGAACCACCATTTGGGGGCACTAGTCTTTTTATGTGGACAGCTTCTCTCTAGCATCCCGTTCCTGTTTCTCATCTCCATCCCATCAAGTGTCGTCTTCTATTTCCTTATAGGATTGCATGATGAGTTTAGCTTGTTGATGTACTTCATGCTGAATTTCTTCATGTGCCTCTTGGTAAATGATGGGATAATGCTGGTGGTTGTTTCTTTATGGCAAGATGTTTTCTGGAGCACCCTCACTCTGATATGCATACAAGTGGTAATGATGCTATCCGCGGGCTATTTCAGAATTCGAAATGCTTTGCCTGGACCAGTGTGGAAATATCCAGTATCCTATTTAGCTTTCCATACATACTCTATACAGGGACTGTTGGAGAATGAGTACGTAGGGACATCCTTTCCAGTTGGGCAGGTAAGGACCATATCCGGGTATCAAGCACTTAGTAACGCATATGACATCTCCCCGGACAGCAATTCCAAGTGGGAAAATTTACTGATCTTGTTTCTAATGGCTGTCGGGTATCGTGTTCTTTTCTTTGTTTCACTGTACTTTCGTGTAGGCGACAAAAAGTATATACGTAAGATTTTGAAGTGTAATCAGGATACAAACAGTGCAAGATGAATGAAGTTGCCACTGGCCATTAGTGTTGTATTTCAGCCATCACATTTTTGTAACTTCATGCAGCCTTTGGCATGTACCTTTATCGTCTATGAATGAGAAAGTGCACGTTTTAGGGTGCTTCAAGTTACAAAAATGCGACGGCTGAAATACAACACTAATGGCCAGTGGCAACTTCATTCATCTTGCACTGTTTGTATCCTGATTACACTTCAAAATCTTAC
>V300016263_L3_WHPEAkcfEAAARAA-541_1_paired_trimmed_paired_merged_contig_17587
CTCATGTTGTAATTTTCGAACTTTGGATTGTCATAACCCGCTGGCTTCATATCCACTGGTTTTGTTTCTACCCCAACAGTTCCATAAACTACCTCTCCAGTGTTTTCTCGCTGGCGATCAGTCCCATACCTGCTCCTCATGTTGTAATTTTCAAACTTCAGATTGTCATAGCCCGCTGCCTTCATATCCACCGGTTTTGGTTCTGCCCCAACCGTGCCATAAACTACCTCTCCACTCTTCTCTCGCTGGCGATGCCTTGTTCTTTCTTTCTGGCTCTTAGACCTGCTATGAGAAGAAACCTCACCAGATCCATAGAATTCTGCAGAGTCCTGTCGTTTTGAAGACCGGTGCTTGCTTGACAAAGAGGGATCTTTGAAACTAGTTGACTTCATTTTTGGTGGCTTCATATCTGAATACTTCTCACTTGCATTGGGAGTATAGGCCTGTCGAGTTTCAGATAGAGGAGCAGGAGCACTTTGTCTCTGAACTACTGGAGCCTCAGATTTGTCTTCAGGCATCCTAAGAGAATCTTTTAATGGTGTGAGGGCTTTCTGGGAGCCACCAGGCATAAAACGCGACGGGAGGAAGTGAACGAATATGCCAGCCAATGCTGCAAGTCCAAGCTTGGATAGATCACTGACAAGCTGTCCAAAAGATGGCCATCCTGGTTCCTCTTTCATGCTTTTCACAAGTAGCGTGGATTTCCCATTGCTTGGATGTTCTTTCATTTCACTCTTTGAAAGCAGTTGCGTTCTCGATAAGACATAAGGTCCATATCCCTGCTGCAGT
>V300016263_L3_WHPEAkcfEAAARAA-541_1_paired_trimmed_paired_merged_contig_17588
CATAACCCGCTGGCTTCATATCCACTGGTTTTGTTTCTACCCCAACAGTTCCATAAACTACCTCTCCAGTGTTTTCTCGCTGGCGATCAGTCCCATACCTGCTCCTCATGTTGTAATTTTCGAACTTTGGATTGTCATAACCCGCTGGCTTCATATCCACCGGTTTTGTTTCTGCCCCAACAGCTCCATAAACTACCTCTCCAGTCTTTTCTCGCTGGCGATGCCTTGTTCTTTCTTTCTGGCTCTTAGACCTGCTATGAGAAGAAACCTCACCGGACCCATAGAACTCTGCAGAATCCTGTCGTTTTGAAGACCGGTGCTTGCTCGGCAAAGAGGGATCTTTGAAACTAGTTGACTTCATTTTTGGTGGCTTCATTTCTGAATACTTCTCACTTGCAATGGGAGTATGGGCCTGTCGAGTTTCA
>V300016263_L3_WHPEAkcfEAAARAA-541_1_paired_trimmed_paired_merged_contig_17589
CTTAATTATTAGTTTTTTAAATTTAAAAATCTGATTAATTCAAATGATGTGACTATCCAAATCAAATGTCATCTAAGGTAGTATGAAAATGTGATACAAAAACACGGTATGAATAATATTATTGAAAAAGAAAAAAAATTCCGTTCAGCTACCAGTACCACCATTACAGTTACGACAGAAATTAATACGATATTAATCTCCCAACTAATCTAGTATTAACGATCTAAAGATCATATACTGAACCCCCGAAAAAAAGGAAATCCAGGAAATGAAAAATTACGATTAATTATCTGGAACCAATCGGCTCTTCTTTGATGGTTTCCAACACCGGCTTCCTTGACCTAGACGCAGCTAATCTGTACTGAAACTCTGCCACTTGCAAGCCCTCAACTCCGTCCAAGCTCAGCCGCAATGGACCTTGATGATCACCTTCATGATCTTGATCACCATGATTTTCTTTCCCACTCTCCACCGCCACCACTTCTCCTCCTCCGCCACCACTCTCAGGCAATATCCTAACCTTCCAGCGGGATATACGCTTGGTAGCGGAGTTAGCCGCCATGAAGAACACGGCCATGTCAGCCGCCGTGACTATGGAGCTGAGCCTCCTCATTGGAAACATGATGTATACGTTCCCGAACTCCAACTCCTCATCGGCGCTGAGGGCGGAGAATCTCCGGCCCATGTGGAGAGAAGTCGAGTTGGCCAAGAAGGCGTTGGGACACTCCAGCATGAGCTCCGCCGCCTTGGTCGTCTCCCGGAACTGCCGGACGTCGCCGTTGGGGAAGATCACCCTCGCTGATTTGGAGCTCTTGATCAT
>V300016263_L3_WHPEAkcfEAAARAA-541_1_paired_trimmed_paired_merged_contig_17590
TCCACCAACGGTAATCATGTTTCTCACTTTTATGTTAAATTCCATTACAAACTTGATAGAAGCAAAATACAAATTCACCAATATAAACCATAGTATTCAGTTGCGGGATTTCGGTTTGACAAATTTCCACTGACCTGAGACTGGGAACATTAAAGACATAGAGCAGCAGCAATCTACAAACGCTACACGTACTTGGACAGACAAACTTTCAAACTTGGACGGACAACTTTCAAACGGCTCAAGACGCAGCATGTATTGCTGACTCTATATCATCAAGATACTACATTTTATTTTTATTTCTTCAAATTAAAAGATGTCTGGGTGGAAACGTCCAGGGATGGAGTTGCTTTGCTCTGCCTGCTTCAGACGGATTGTCAGAGCATAGTTGTTAATCTCTAGTGTTCTACACTGCTCCTGATACTGAGAAACTAGCTGCTTCAGATGCTGTAATTCCTGGTTCCTCTCTTCAAATTCTTTCTGACGTTCAT
>V300016263_L3_WHPEAkcfEAAARAA-541_1_paired_trimmed_paired_merged_contig_17591
TATTTAAATATATTATCATAACAAAAGAGAACCACTTAACATCACAGTTTGCAGGTCTAGAAGAGCTAGAAGTGAGGTGGAAGTAAATAATAGTCGTAAAGGACTTCACTAAGTCACAAAACGTTTCAGATAACAGATAGAAACTAAGTCACGAAACAAAGCGCTTCAGATAACAGATAGAAACAGCACTCCACAACCACAGCTCATAAAAGAGTTCATCTCCAGGCCCTTCACTCGAAAGCCCATTGGTTCTCCCTGCGGACCTCCTCCTCTTCCTCGGGCGTAAAGTCGTTCTTAATGTTGAACGTCTTGCGAATCTCCTCGGGCGTTTTTCCCTTGATCATGTCCGCCACTGTTTGGCAAG
>V300016263_L3_WHPEAkcfEAAARAA-541_1_paired_trimmed_paired_merged_contig_17592
TAACGGATGTATTATTTTGAAATAAAATAGTACTTAAGGTATGAAAGTGAAATGTTTTAAAGATGTTGTAAGGAATTGAAATAGATCCCAAACCTGAGGTATGAAAGTGTAAGTTAATACTCATCTAGAATTAGATAAAGAAATGAAGAAAAAAAAAAGAAATAATAATTAGGTCATATACAAATGATCAAAATTAAAAATCAAAATCCCATTTATTGTTGTGGTCTGATAATCCAAAAATAACAAAATTTCTTATATGTGATGAACCAAAATCGTCATCCCATAAAAACCAGTCCCATACAAGTCTCAAACAATAAGCTTCCTACTGTAAACCAGAATTCATTTTTTGAGGCATGTGTTAGCAGAAACTGACGTGCTTGTTAACAAAAGAGCCACAAGAGATCAAGTGATTCTTGTCAAGAATCCAGCTTTTCTCTAGAAAATCCGGCTGCACCTGAGCGGTAGCAAAAACAAGCTGGCGTTAAGTAGCAGTAGCTGTGCAACTTTCACTTGATGAAAAACCGGTGACTTTGGTAGCATCATTCCCTCTGACTACTCTGTTACATGTGACTTTGAAGGACTGTGAGCCATACGGTCGACTGAGCAAACTGATTGGCATTCGCAGAGTCGCCTTTCGGTTTCTCCTACCCCTTATCAAAATGCTGAAGGTTTTCTCTCCATTTGGGTTCTCACTTGGTTCACTCTGAGCATGTTCAACCCCGCAAAG
>V300016263_L3_WHPEAkcfEAAARAA-541_1_paired_trimmed_paired_merged_contig_17593
AGCGGCATGGAATCTCCTGAAAAACTACAACACAAATAAACCAATTAGAGGGATTATCCAAACCTTGTTGCATATATAGACAATACTCACTAAAGATAGCACACCATGGAACATATTTAGCACTTAGAAAAACTAGTGGCCACCCACACTATCAAAATGGAAGAATAGTGAATCATAACCAATTAAACAAACGGAGTAACCCATACTCCAGAGCACCATAGAAAATCCCATCCAAATAATTCAAGAATTCATATTCTCAAGAAACATAACAGCTGCCTACAGTTGTTTAAGAAGTACATGACGGCAGGAAATAAACATGTTAGACGTACGGGTAAATTTGTCACATATGCATTTCTTGTCAAGGGAACTACTGTCGCAATATTTTATATCACTTATTCTCGCATCTCATTTCCAAACTATGCATGAACTAAGGTGGATTAAGAGGGCTTTCAATCTCTCAAAACCATATGAATTCAATCAATCTTTGGAGAAGACCAAATTTCATCAATCTTACGTACATAAACATGAAGTCATGACTGCTTTATGAACATTCTCTCACTGGAGGAAGCAGAAACTGCGAAATCAATTTGCATTCCACTGGCTATATGCCTACAAGAAGCAAGTTTTGCAAAGTGGAATCTATAACATCCATTTGCCACCGAAGAAATCTTGCATTTGTCCTCCATGACAAAACAAAAACAGTAAACACAAAACACAACTCTCATCAGTCTAACTCCGCTTAAATCTACACAGTCCTCCTAAGTTCCAGTGCCCTAAATATGATCGGGAGTTCCATTTCTTCCTATACACTTGCATCCTCAGCTTACTATTTAAGTCATTTCCCAAAAAAAGAAGGAAACCTTGTTTCAGAAGTATGCATATAAACATAGCAACTAATTTACGTCGGAAAACATCGTAGCATTGATGAAAATTTCTGAGTGAATGCTGCATCATGTTTAACTTTTCAGAAAATGAGTAATTCAGTAAGATGCAACACCAAGAGCAATACTCACATTTCTAACATCGGCATCTTTGACATCAAGATCAGTAGTTAC
>V300016263_L3_WHPEAkcfEAAARAA-541_1_paired_trimmed_paired_merged_contig_17594
CTCATCAATGTGAGACCCGCAATCTTACATCTTTCAAACAAATACGGTATATGATTCTGTGCATAGAATGTTCTTATTCGGGCTGTTGAAATTCAAGATCTAGTTTCCTCTTTAGATGTGTTCTGTCAGCACTATTAATTGTAGGTCTATTTGGAGGTTTTGCTCCAAAGATAGAAAAATCAACTGACATTGGCACCGGTTCATTCCTGCTTGTATTTTCACCACCAGCATGTCTGGCTTCACCGAAACGATCATCAATCTTATCAACGTGTGAATTTCCTTCAAAACCATCACGCTCTGGCATCACTCTCCGTGATTTTCGTGGAGGTGATAACACAGTAGGACCATCATTTGGATTAAAATCTGAACCCTTAGACTCCCGCTTTGGAGCAGGTCTAGGAAGCTTATCTGGATATGTAGGAAGAGGCGCAGATGTAAAGTACCTGTGCTCTAATGCCTGCTGTACGGATATTCTAGCTTTGGGGTCATAAGTAAACATCTTCGCTAACAAATCTAGGGCATCATCACTAGCCACTGGAAACAATGAACGCAAGGGGGGTGCTGGAACATATTGGTATTCCACATAATCCGGGAGGTAAACCATATCAGGCCACTGAGAAGGAGTTGGAGTCCCAAAAGCCGCAAAAATCTTTCCTAGTTGATCAATATCACTTGATCCCTGCAAAAAGGGTCTGCGTAGGAGAAGTTCAGCGAATATACAAGCTGCAGCCCAAACATCTACCCCAGGTCCATATTGCTTGGTGC
>V300016263_L3_WHPEAkcfEAAARAA-541_1_paired_trimmed_paired_merged_contig_17595
TGCAGGCAAGGTGTTTGTTGGTTGGTCTCACAGAGGTTCATATCATAAATGAAGTAATGCCAGTTGGTTTTAGCATGCTAATTAAATCATTCAGATATTAGGCATAGAATTTCATATCCCTTCCAGCATTTTTTACAAGAAATATGTATACATCAAGGAATTGAATTGGTAACTTATACTACCTACTATTAATTTTGTAGAAATGTTCAAAGAAATATTACTACTATACACATTTTCCGCGGCTTGTGGGAATGAGTTCATAGAAAACTACTCATCTCACAATGAATTCCAACCTATCAAAGTAGGCATCACCCCTCTCCGTCGTCCCTAAATTTCCTCCGCCGCAGCTCACCGTTTTGCTCTTGGCCGGAAACAGCGTAGCTCGGCACAAGGGGCAGGTCACGTGGCCCCGATTGACCCAACTATCCAGACACTCCCTGTGAAACAAATGATCGCAGTTAGACTGCTCCCTCACCTCATGGCTCCTCTCTATGCACTCCAAGCATATACTGCAAGCAGTATCTTGATCTCCAAGTTTTGTGTATTTTTCGAAAACCTGACTAAATTCCACCACCGGAAGCCGCCTCTTGATGTATTCTGTTAGAACGTGGATTGGGACCGGGACTATCGACGGGCACAGGGGATCGATCGCCAGTATCGAATAGGTCGGATTCGGATGGTGGCGGTACATGGAGTCAGCAGTTGCCTCAGAGATCTGTACTGCAGGTTTGAGCAGTCCCAGATGGCTAAGCGCCACTATCAGTCCGATCTTTAAGCAGTGTGCAAAGATTAGCAGGTTTTGAAGGCCTTTGCGCCATTTGGGGAAGTTAATACCAACACAGGAGAAATCCATGGGGGATTAGAGGGGATGGGATTGGATTTGGAGGTGTTTGTGTTGCAAGAAAAGAAAGCAGATGGATAAATATACACTACAGTGGGTTCCTTCCGGATTGGAGCTAGGGTTTGAATTCAGT
>V300016263_L3_WHPEAkcfEAAARAA-541_1_paired_trimmed_paired_merged_contig_17596
CAAAAATGGAAGTCGGAAGAAAGGAAGTGATTGATGAAGCAGGGGCAGAAGCAGAAGCAGAAGCAGACGCAGACGCATATGCATATGCAGCACAACAAGCAGCAGTGGAATTGGAATTGGCAAGGAAGAGATGCAGATTTGTGATAGGGCGGATAGAGGGATTGCCAGCTCCTACCAACATCAAACGCACTCTTCTCAAACTGGTTCACTCCGAACTCACTTTTCTCTCCCGCTACTCCTCCGCCGCCTCCTCCTCCACTTCTTCAACTCCCCTCACCAACATCAAGAGTGTCAATATCGGACACATTGAGGCAGTTGTTCACATTCTCCGGCAGCCTTTCATTACTGGGGTTTCTCGCGTTTGCAAGCCAATCCCTTTCTCAACCTTAGCCCCAATTGCACAGCAAACCGACCCTTGTGTCAACCACAAACACGTCCATGTTGATATAGTTTGCACACTCCATAGGAACCCTGTCTGGATTGTTGTCTCCGACAGGAACCCTAAATACATTACTTGGACTGGCTTCCGATCCCCTTCCCATCATAAGAGTAGGGGCTTAAAATTGCGTATTCAGCAACTCACTGCTGCTGCCCGCTCTGCTGTGGCACTCAAACCTTCCTCGATTATTCTATTCTTCTCATACCGAAACGGTCTTAGCAGCGTTATTTGTGATAGACTAAAAGAGGAGTTTGGGGCAACTGAGTTTCGATTGGATTTTCCTATTTTAGACTTTGATTTTGATTTATCCGAGGAACCTGGTGACTGGACTAATGTACTTGCCGCAAGAACGTTTCAACAGGCTTGTGTATTTGAAATAAAGGTTAATGATCCAAGGGACA
>V300016263_L3_WHPEAkcfEAAARAA-541_1_paired_trimmed_paired_merged_contig_17597
AATTCACTTTCTGGAGTAGCCAAAAACTTGTCTGTACCACCATTACTAATACCCGATATAAGAGCAATCAAAGCAGTTGTATCAAAGTTAATAAGTTCACCATCACCCATACGCCCCAGTTTCACATATTCCACATTTTTTGCATCCAATGAGTGAATTCCCATTCTTGAAATCAGAGAAGAGAAAACAGGGAAAATTTGAGTGTGCTTCAAAGGGACAGACGGATCCTGGTAAGTCTCAGCAGCCGCCTCTCCCAGGCATGAGTCCTTGACATCAGATTCTGAACTGAAAACAGTGTCCCTTGGATCATTAACCTTTAT
>V300016263_L3_WHPEAkcfEAAARAA-541_1_paired_trimmed_paired_merged_contig_17598
CCAACCCCAAAAATCCCCTGCTTCCTTCTCTTTCCCTTCCCTCCCCCACAACCTTCCAAGCAAACCACTAAAAAAATCGAATTATTGAAAACAATTTCAAGCACACCGACACTATATCAAGGTAATTCAGCACAGTATACTGAAAACTCCATTGCCATCTGCTTAACCAAAACCCAGCAAAGACTCGAACTTTACTTCCTATGGGATTCCAAAGATTCATACTTTGCTGGGTTTTCCTCCTCTTCCTCCCAAACCCAGCAAAAACCCAGCTCGATCAAGAGCTCAACTTCAACGGCTTCAATGGCGTCTCCAACAGCAGCAACATGAGCTTAAACGGCGTCGCATCAATCGAGCCCAACGGCATGCTAAAGCTCACAAACGACACTCTCAGAGTCCTCGGCCACGCCTTCTACTCCGCCCCAGTCCGATTCAAAAACTCTACCAACGGCAAAGCCTTTTCCTTCTCCACCTCCTTCGTCTTCACCATCGTCCCGGAGTACCCAAAGCTCGGCGGCCACGGCCTTGCCTTCATAATCTCGCCGTCGAAGTCGCTCCCGGGATCCCTTCCCAGCCAGTACCTCGGCATCCTCAACGCCACCGTCGTCGGCAACTTCTCCAACCACATCTTTGCCGTCGAATTCGACACAGTCCAGGACTTCGAATTCGGGGACATCAACGACAACCATGTCGGAATCGATATCAACAGCCTGGCTTCCAACAAATCGACCCCGGCCGGGTTTTTCAGCAGTGGAAATTCGACGAAAGAGAACCTCAATCTCAAGAGTGGGCTGCCGATCCAGGCCTGGGTCGATTACGATTCGGTGAAAAATCAAGTCACTGTCATGCTTTCACCCGATTCGATCAAACCCAGATCCCCGATTTTAACATTCGATGTCGATCTTTCACCAATTTTGGAAGATTTTATGTACGTTGGGTTCTCTGCTTCGACCGGGATGCTCGCCAGCTCCCACTACGTCTCCGGTTGGAGCTTTAAGATGAACGGAGAAGCCAAATCTCTGGATTTAGATGCTCTGCCTAAACTTCCCGGCCCGAAAAAGAAGCATTCATCAGCGTTGATCGTTGGCGTTTCACTTTCTGTTCTTGTTTTCTTTATCTTGGCCGCCGGATTGGGCTTCTACATTGTTCACAGGATCAAGAACGCCGAGGTGATCGAGCCGTGGGAGCTCGACATTGGGCCTCATAGATTCAGGTACAACGACCTGAAGCAGGCCACCAGAGGGTTCAGGGATAAAGAGGTGATCGGGTTTGGTGGATTTGGTAAGGTTTACAAAGGGACACTGCCGAATTCGGAAACCCAAGTGGCGGTTAAGCGAATTTCGAACGAGTCGAGGCAGGGTCTGCAGGAATTCGTGTCGGAAATCGCCACCATTGGCCGTCTCAGGCATAGGAATTTAGTGCAGTTGTTGGGGTGGTGTCGCCGGCGCGGAGATTTGTTGCTTGTGTATGATTTCATGCCTAATGGGAGCTTGGATAAGTACTTATTTGAGAAGCCAAAAGCAATTTTGAGCTGGGAACAGAGGTTCAAGATAGCTCAAAATGTAGCTTCTGGCTTATTGTATTTGCATGAAGGTTGGGAGCAAACTGTGATTCATAGGGACATAAAAGCAGGAAACGTGCTTTTGGATTCTGAGATGAATGGAAGGCTTGGAGATTTCGGTCTTGCTAAATTGTATGAGCATGGAGCAAACCCTACAACAACTAGGGTTGTTGGGACACTGGGTTACCTCGCTCCCGAGTTGACTCGGACCGGAAAACCAACTCCGAGCTCGGATGTGTTTGCTCTTGGTGCTCTGCTGCTGGAGCTGGTGTGTGGGAGGAGACCCATTGAGCCAAAAGCCCTGCCGGAGGAGCTGATGTTGGTTGATTGGGTTTGGGAGAAGTGGAAGGCTGGTGCAATTCTTGAAGTTGTGGACCCCAGATTGGGGGCTGAGTTTGATGATCTGGAGGCTGTGGTGGTGCTGAAGCTAGGGCTGATGTGCTCAAATAATACCCCCAAGGCAAGGCCNNNNNNGCTGCCGGACGCAGTGGCGTCTCCAGGGGCTTATGATGGGAGGAAGGGTGGTGAGTTTGAGGATTATGTGCATTCTTATCCCACATCATCAGGTTGTGAGAAGGCAAGTGCTTGGTCTTGTGATGATGCGGATGTTGATTTTGAAGGCGGTTCTAGCTCGCCTCCCTCAGTATCTGGTAGTCGTAGAGGTGGTAGTGACAGGTGCCCAAGCTAGCAGGGATTCTAGCGTGTAATGGGGCATTTATCCGCCCTGTCTCTATATCTCACATCAAGTCAGAGATAGAGGCAGGACAGAAAATTCCCATCTACGCTCAAGTTTTTTCTATGTAGGCGTGACAATCCCCTTTTTTTCCCTTTGTATTTTGCTTGTTTTTCTTTTGTATGATTGTAGTTGTGTTAGTATTTCTGTGTTGATGTATGTAAACTTGATTTTTGTGACACACCTTGTTGGCTTATTTCCTGCTGAGATCCCAA
>V300016263_L3_WHPEAkcfEAAARAA-541_1_paired_trimmed_paired_merged_contig_17599
GCAACTCGTATTCCTTGACCTTCAGTCCACTCTCCAAAAGCTGCATTGCCTTATCGCCGCGGACAGTCACGTAGCAGGCAATCTTCTCGTTACGCCTGATACCAAAGGATCGGACAGTGTACCTTGCTTTGGAGAAAACGAGAAAATCACACAAATACACGGTATAGAACAGATGAAAACATATACAACAAATACTCATAAACCAAATGAAAAATTACTATCCAATAAAAGGAAAATTCCAAAA
>V300016263_L3_WHPEAkcfEAAARAA-541_1_paired_trimmed_paired_merged_contig_17600
ATCTCGCTTCAATAAATTAAAAAAAGGAAGCGAGATTGTTCATTTGTTCTTGCTAATCTTACAAATTGCACAGCATAAAACAATGGCAATAAGTTAGTTGCAGTGCTTTCTCTTCAATGGTGCGATTTCAGGTAGATTTCCACCCATTTACAGAAAAATACATCGACTTGTTTACACCCGAATCCGATCAAAAACGCTTGTCACCGATTAAGATCTTCCAGCTTGCATGGGGTCCTTCTCCGGTGTCATGTAGCGCAGGCACCCATCCAACGGCACTCGCGATTTCTTGAAGCTCGGCAATTACAGATACTGAGTCACGTATGTAAACACGTCCACCAGGCCTCAGCATTCGATCCATCTCGAGCATGATGGTTGAAATATTACACCTCGTTTTCTCAATAGAGAAGAGACCGGCTGCATGTATCAAGTCGTATGTTCTCGGATAAGAGTCAAACGGCTCGCACCAGTCATGCATAACTCCAATAAGTCCGCGGTCATATATGACTGGCAAAGTATTGAACCCAGAAACAGGAACAACGTTCATAACCCAGCAATCTATCTGGTGATCAATCAATCCTGCTGCAAACCCTCCATATCCAGCCCTCATGTCCAATATGTTTCTGAAGTTTAACTCTCTCCAATGGAAAGCGCCAATATAACCAGATAATATTTCATGCCAGTACTTTGCCTCTGCCCTAAAGATTTCCTTTCTCGATATGTAGGCATCTAGCTTTATGCTCTGGAGCCTTTCTGGTGGATCTTGAAGGCGTGCAGGCCATGTGCTAACATTTGCTCCAAAACCATTCTCAGGTAATCGACTGATGCATGCCTTTAAACTAACATTCCAAACATTATCTGGATCGTCATTTGTATCACATAATGGAGGCTGCACACTGGCATCGCGACTAAGATAACAGCTATTGTTCAAAGGCTTCCGCCATATAGCAACATATCCCTTCTTATTTACAAGCTCCCAACAAATGCGAGTAGTCAGGTTCTCCATTTCTTTCCATTGTTCTTGTAGGGCATCTTCATGTTTATAAACGGGCTGTGCTGCCCAAACAAAGTATCCTCCTGCTCTTAGCAACCTGTCAGCCTCGAGAAGCAAAATTCCATCATCTCGGGTCCAATTAATTCTACATCTTGAACAATGGATCAAGTCAAAAGCCTGGCTTGGATACAACAAGCGGTGAGTAGCAAATACTGCCACCATTGCAGGCACACCACGCTCTAGTGCAAACTGTATCTGATTCTCATGAACATCTTTTGGTGCTATTGACAGAGTGGTCACATTCCGCTGCATCAAAAAGGCACCAAAACTTGCTACTCCACAACCAATATCTAAGGCAACTCGAGTTCTGTGACCAAATGCAATGTCAACAACCATATCTGAAATCTGATTCAAGTATTCATCCGCCCCATGAATGAACTGCGTTCCACCTCCTGGAAAAACGAATTTATCTTTTTCTACCCGTATCCAATTCTGACCACCTTTATCATCAACTAGTCGAGTATGGGGTACATTACTGAACCACACCTCATCTCGGCTCTGAGGCCACGGTATTCGAGTCTGATAGCCTTTCGGCCTCGGCACCACGCAATTCAACTCCTTGCCCTGCCCAGGACAATGCCTCTCGTACTTTTCCCCCCTCTCACTCGAATTCCACCTCTTAATCTCCTTCACATTGTCCAAACACGGTATATAATCCGTCATGCGCTCATTGCACAACTTATACTTCCCAACCCTAACCCTAACACCACCACCGTCCTCCAGTTTCTCCTCTCCTCCACTCACGTTCCTCAAATCCTCGATCAAACTCGGGTCGAACTCCCCGACCTTGAACTCCTCCGACATCGCGCCGTTCTCGTCGACTATCCCCATCCTCTCAACCTCCGGCGGCGGCGGAGGCGGGGGTGACGGCGGAGGAGGGGAAGGAGCTGCCGGAGGATTCGGAGGATGCGATTCCGGCGAAGGAGACGCGAGAGACGGAGTATGCGGGCCGGAAGACGTGGCGGTGGAGGAGAAGAAGGGGAGGGAAGGATAGGTAACAGAATAGTGGTTGGCGAGTAGGAAGAGGGAGACGGAGAGGAGGGCAACGGCTGTAATTTTGATGAATGTCGGGGTCTTTAGGATGTCGGTGGCGGTGGCCGCGAGGGCCTTCATGATCGGATATGAATTCGATTTTCTCGGGAAAATGATGGAAAGAGGAGGAAAATTTTGAAGGGAAAACAGAAGATGGACGTCAATGGAAATTTAATAATTAAATTAAATTAAAAATTAAATGGATAATGAAATGAATGCGGGTGGGTTTGCTTCTTGTGAAGAAGTACAGTGAAGAGC
>V300016263_L3_WHPEAkcfEAAARAA-541_1_paired_trimmed_paired_merged_contig_17601
TTCTTCAACACAGCAGCATTGATATCATGTGTGCAAAACTTCCCCAAAAGCCGGGGTCCTATAGTCGGGATTCTAAAAGGCTACGCCGGGTTAAGTGGCGCAATACTGACTCAGATTTATGCAATGATCAATGCTCCGAATGAATCCTCGCTTATTTTTATGATTGCAGTCGGTCCATCGATGGTTGCTGTTGCTCTGATGTTCATTGTTAGGC
>V300016263_L3_WHPEAkcfEAAARAA-541_1_paired_trimmed_paired_merged_contig_17602
TTGCTCTGATGTTCATTGTTAGGCCTGTGGGAGGTCACAGGCAAGTGAGGCCATCTGACAATTCAAGCTTCCTATTTACTTACAGCGTTTGCCTTGTTCTGGCAGCTTATTTGTTGGGAGTTTTGCTCCTTGAGGATTTGGTCAACATAAGTCAAACTTTGATCACATTGTGTGCAGTTATCTTAATCATTCTCATTCTGCTTCCAATTGTGATCCCCGTCATACTGGTTTTCTTTTCCGAGCCAACACATTCGGTGCAGGAGAGCCTTCTCCTCGAATCGCAAAGTGAAGAGGCTGGAAAATCTGAGCGGGACAAGACTGAGGTCATTTTAAGTGAGGTGGAGAGTGAGGTGGAGGATGAGAAGTCCCGGGAAGTGGATTCGCTTACCATGTCCGAAAGACAGAAAAGAATTGCTCAGCTTCAGGCTAAACTGTTCCAGGCAGCTGCTGTCGGAGCAGTGAGAGTTAAGAGGCGAAAAGGCCCTCGTAGAGGAGAGAATTTTACTTTGTTACAGGCATTGGTAAAGGCAGATTTCTGGCTCATATTTGTTTCCCTACTGCTGGCTGCTGGTTCTGGTTTGACAATTATTGACAATTTAGGTCAAATAACCGAGTCACTTGGGTACGATGATTCGAGTATTTATGTTTCCATGATCAGCATTTGGAACTTTCTTGGACGCGTTGGGGGCGGTTACTTCTCTGAGATTATAGTAAGAGATTACGCATACCCTAGACCCGTGGCCATGGCGGTAGTTCAGGTCATCATGGCACTCGGGCTTTTCTACTATGCCATGGGATTGCCAGGGCAGATTTATGTGATAACTGTGCTGGTAGGACTTGGTTATGGTGCTCACTGGGCAATTTTGCCAGCTGCAGCCTCAGAGCTATTCGGGCTGAAGAGTTTCGGGGCCTTGTACAATTTTCTTACAATGGCAAATCCTGCTGGTTCTCTTATATTCTCAGAAGTGATTGCCAGTGGAATATACGATCACTACGCAAAGGAACAAGCCGTGCTCAGACGCCAAATTTTGGGTTCAATGCTCATAAAACCCCTCCGCGATGAGGACTCACTCACTTGTGTTGGCACTGTATGCTATTCCATCACATGTGGAATACTTTCAGGACTCTGCATTGTTGCTTGTGTCTTAAGTTTAATCGTTATTTATCGGACTAGGAGGGTTTATACGCAGCTCTATGGATCGAGCAGTTGAGCTGCGAAAGCGAAAGGCAACTGGATACCTATGGCGATCAGCACATTGCGTCTGAAAGGCCTTTCTTCCCTATGAATCCAAGTTCTGCACTGAACATGAAATGGAATTCTTTTCCTTTTCGTGTTACAACGGAAGAACAATTCGATGATAAACTAGAGTCCTCTCTGGTTGCTGCAACACGTTCCCACTCCAACAAGGATAAGGTTCTTCACTCCATCTCCAACAAGGACACGCAAGCAGCAGCCCAGTCCCAGTCCGAGAAGGATTTATATTCTCCTATACTGATTGTATTTTATGTTTTCTGTCTACACGATTACTTTGTAGCCCTGTATATATCAATAATAATTGGCTCACTCATTCATTGAGTTGAGTTCTACAAATACATTCTATCATCTTTCATTCGAAAGATATGAAGAATATTTCATCCGACTGTATATATCAATAATAATTGG
>V300016263_L3_WHPEAkcfEAAARAA-541_1_paired_trimmed_paired_merged_contig_17603
CTTGTGGAAGTGTAATAATTACTTGTTTCAACTTGCAACCAACTCTCTGAAAGCAACCAACACTCGGGCGTGATCTTTCAATTTAGATATTGTCAGACATTTTGAGTGTTGATTAACAAGTCAAAAGTACCACAAATATTCAAACAAAAACAAGAAAAATAAAATTATTATAGTACACAGACAGTCGGCAACTCATTTAATATTAATATAGAAATTTACATCGATAATTTTAGCCTTCACACCATAATACACATTACAAATTCCACAACCCACTTCTCCGTGGTCCCTCTCACTTTTGCCCTTCTCCATCACAGTGATCATATTTTGGCTTCTAATATTAATATCTGATTACAAAAAC
>V300016263_L3_WHPEAkcfEAAARAA-541_1_paired_trimmed_paired_merged_contig_17604
GATGCGCCATTGGCCTTGGCTGCGATTCCAAAAATATCGTCCCGACGAGCTGCAGAAAGAAGCACCGACCCGTCATTCGCATTCAGACATCGTTCAGAAGAACCAGAGGAAGAAGAAGAAGCAGCGAACTTGCAGTTGGAAGCGTCGGAGGAGAGATGGGAAGCATCAGTTATGCTTCCATTTCCAACTTGAACTTCATCCGGAATCGCACCCACAATTGCTTCGACTTGCGGGGACCAATCAGAAATCAGCTGGGTTCCGTTCGAGTCCACCACTCGAGGAGGCCGAGACCGGAGCTCAGTGCTCTGCGGATCCGGAGGAGCCTCCGCGGTGACGTCGTTTGCTGCGCTGTTGATGATGATTTGAGAGAGAAGCAGCAGGAGTTTGGCGCTGGACCTGGGGTTGGGTCCGCCGTCAAGGAGAGGCCTTCTGCTGATTTGGTTGATGGAGTGAAAGAAGACAATGGAGGAAGTTCGATTTCCAATTTTCTGTATCCTAGTCAAGAGCTTCTCCCGGATGATAAAGAGATGACCATATTCGATCATCTGGAAGAGCTGCGTCAGAGACTTTTTATATCAGTTATAGCGGTTGGCATTTCTATTGGGGGGTGCTTTGCATA
>V300016263_L3_WHPEAkcfEAAARAA-541_1_paired_trimmed_paired_merged_contig_17605
TTGAATTGATTCATTTTCCTCCGTATAAAACCTTGAGCCACATTCACATTGCCCACATTTCATCTACCAAAAGCAAGAGAGAGAGAGAAAGAGAGAGAAAGAGAGAGGGGGGCGGGGGGTGGAGGGGAGAGAGCCGGCTCACTTTTGTTTTAGCTGCTCTGTTTCACTGCCCCATTTAATCACAGATTCTTTTTGGGCACTCAAAAAGGATTTTTCTTTTCGCTTCCTCTTTGTTATCGTTTCTGGTGTTTGTGGACTTGGATTCGTTTTGCTTTTGTCCCCTTTAGTTATATCGTCAGCATCTGCCTGCCCTGATCGCATCAAGAAACACCAAGAGAGAGAGAGAGAGAGAGAGAGAGAGAGAGAGAGTTGCCCAGATATTTGGATGGCCCTTGGCCCTCAGATGATGAGGTTGTCGTAAAAACTGGGATTGGAAGATTGGAAGAGCAGCCTCCTCTCCTCTGATTGAGCTTTGGATTCATCCGGGATTTTAATAAAGTTTCAATCTTTTGTATTGGGAAACAGTTAAAATAAGGTTTTAATTGGATTTGGGGAAATGGGTTGTTTTCCTTGTTTCGATTCGAAGGAGGAGGAGAAGCTGAACAATCCAGCGGCAGAAATTGATGACAGAAAGCAGGGTCAACCAACGGTCTCTAATAACATTTCCAGATTGCCTTCTGGAGTAGACAGACTGAGATCAAGAAGCAATGGAGGGTCCAGAAGGGAGCAGCCCAAATTGCCTGATCCTAAGGATGTTGTACCTGGGGGCCAAATTGCTGCTCAAACTTTCACTTTCCGTGAGCTTGCAACTGCAACAAAGAATTTCAGGCCAGAGTCCTTCATTGGGGAAGGGGGATTTGGACGCGTATACAAGGGGCGACTTGAGAGCACTGGTCAGGTGGTTGCTGTTAAACAATTGGATAGGAATGGACTCCAGGGCAACAGAGAATTTCTTGTTGAGGTTCTCATGCTCAGTCTTCTGCATCACCCTAATCTAGTGAATCTGATTGGGTACTGTGCTGATGGAGATCAACGGCTTCTTGTTTATGAATTTATGCCCTTAGGATCATTGGAAGATCACCTTCATGATCTTCCACCTGATAAGGAACCATTGGATTGGAACACACGAATGAAAATAGCTTCTGGTGCAGCCAATGGATTGGAATATCTGCACGACAAGGCAAACCCTCCGGTTATTTACAGGGACTTCAAATCATCCAACATATTGCTGGAAGAAG
>V300016263_L3_WHPEAkcfEAAARAA-541_1_paired_trimmed_paired_merged_contig_17606
CACAGATTCTTTTTTGGCACCCAAAGGGATATTTCTTTTTGCTTCCTCTGTGTTATCGTTTATGGTGTTTGTGGACTTGGATTCGTTTTGCTTTTGTGCCCTTTAGTTATATCGTCTGCATCTACTTGCCCTGATCGCTTCAACAAACGCCAAGAGAGAGAGGGAGGCGAGAGAGTTGCCGTTTGGATGGCCCTCAGATGATGAGGTTGTTGTAAAAACTGGGATTGGAAGATTGGAAGAGCAGCCTCCTCTCCTCTGATTGAGCTTTGGGTTCATCTGGGATTTTAATAAAGTTTCAATCTTTTGTATTGGGAAACAATTAAAATAAGGTTTTAATTGGATTTGGGGAAATGGGTTGTTTTCCTTGTTTCGATTCGAAGGAGGAGGAGAAGCTGAACAATCCAGCGGCAGAAATTGATGACAGAAAGCAGGTTCAACCAACGGTCTCTAATAACATTTCAAGATTGCCTTCTGGAGTAGACAGACTGAGATCAAGAAGCAATGGAGGGTCCAGGGGGGAGCTGCTCAAATTGCCTGAGTCCAAAGATGTTGTACCGGGGGGGCAAATTGCTGCTCAAACTTTCACTTTCCGTGAACTCGCGACTGCAACAAAGAACTTCAGGCCAGAGTCTTTTATAGGGGAAGGGGGATTTGGGCGTGTATACAAGGGGCGACTCGAAAGCACTGGTCAGGTGGTTGCTGTTAAACAATTGGATAGGAATGGACTTCAGGGCAACAGAGAATTTCTTGTTGAGGTTCTCATGCTCAGTCTTCTGCATCACCCTAATCTAGTGAATCTTATTGGGTACTGTGCTGATGGAGACCAGCGGCTTCTTGTTTATGAATTTATGCCCTTAGGATCATTGGAAGATCACCTTCACGATCTTCCACCTGATAAGGAACCATTGGATTGGAACACACGAATGAAAATAGCTTCCGGTGCAGCCAAAGGATTGGAATACCTACACGACAAGGCAAACCCTCCGGTTA
>V300016263_L3_WHPEAkcfEAAARAA-541_1_paired_trimmed_paired_merged_contig_17607
TTGCTGAAACATGGAAGAATCGAAATCTTAGATCAAAACATTGTCTGCAGAAATTTGACTTTACTAGGATATCAACACATCCTCAGGTTCATAACTAATGGGGAAAATGAAGGATGCAAGTATAATACTCACATACACATACAACCATCTAAGTACAAATACCTTACCCTTTACAACAGTTCCAAGAACTTCAAAAGCAGCTTTGAGTTTATTGCAGATAGGTCTGAGTTTTCATGCAAGAGCGGTGAAATCTTCTACCCGACTGCAGCCGGACAACGTTATAAACTCTTTATCCCGCAAGAGGTCATATAATGACTAGTTGCTGGGACTAGGACATACAAGGTGCGTCGGAGATTCAGAACCAATAAGCCTTTCCTATTGATCATTGTATTGCTAGCGTGGTAAAAGGATGGCAGATATTTATACAATT
>V300016263_L3_WHPEAkcfEAAARAA-541_1_paired_trimmed_paired_merged_contig_17608
CAATCTCCCAGCTGGAAAGTTCATCAGATGCTATTTATTACGTATATCAGACCTTGCAAGATTGTGAAGATGCTTTAGCTCCACTTCGAGAAGAGGGTCTGAAGGAAGGTGCAGATCAAATTGGCAAAATAGTTAAAATTACTCTGACTGCCCAAGAATGCATCAGTAAGCTAAAGAATGAGTTTGAGTCCAAAATGTGTGATGACTTAAACACTGCCCAGATATTGACTGGTGCTTTCCAAGATGCGTTGAAGTTTATAAACAGTTCTTTGAATGGACTCAAGAAGAAGCAGCAAAAGCAAAAACAGTTATCAATGGTCCAGTCACTAATCGATGTAAAGAAAGCAGTAACTGATGATGTTCTGGACGTTTTGGGTTTAAAATCGCCCCATAC
>V300016263_L3_WHPEAkcfEAAARAA-541_1_paired_trimmed_paired_merged_contig_17609
TCTCCATTTTTCGAATTGACATAGTCGAGAGTGCCAATTTACCTCGTTGGGTTTCCACTCAGCAGCTCAGTCCTGCTGCCATCAGTGCCCTCCTAAAAACTCAGACTTGGTCGACCGTTACGTGGCGGATTTGAATGGTTTATCAGAATCGAATTAGGTTCGGCGTATGAATCCGGGTTGGGATTAGGTGATTCAGCGCAGCAGGCCGTGCACTGCTGGGTTTTGCTGGCGGCCTCTGATTGGACGCGTTGGGAGTCGTAGGTACGACGACGAAACACAATCACTTGATGTTGTAAGTGGTTTATATAAGTAGCGATATCTGAGGTTTCTTCTTCCCTTTGTCTTGCATGTTTTGCAGCTCAGCAGCTATGGAGTTTGGGACGTACGACTGGCGGCTTCTTGTTGACCTGCTTTCAGACAGTGGTGTGGATCATAGACTTTGTTACCCTCTTTTTTCTATGGACAT
>V300016263_L3_WHPEAkcfEAAARAA-541_1_paired_trimmed_paired_merged_contig_17610
TCACATACAAGTTGACTGACTTTTCATGTTGGCACTGTTTCTACTGGGAGATGCTCCAATTAATAAGAAGATACTCTCCAATTAATAAGAAGATACAAAGGAAGATGTAAAATTAGGGCAGATGACAACAATGCTTGCTTGGTTCCCATGATTTAGGTTACAAGATTTGGATGCTGTCTTTCTTCTTGGAGTACTTCTTGTTTTTCATCCCGGATCAAAATCTAATATGTTTTTTTTCCGCTCCTCGAGAGCCACTTAGTTCTCCGAAACAAGAGATCAAAGCGATTGTCCTCGTTTTTTCAAGTAAGTCGCCAGTGTTACACCGTTTGGGATACTTCGAGTAAACTAGAGTATGTATAGGATACATCGGTGCTAAAACCTTTTTGCTAATTTCATGTCGTTCAACCTGTCAGATAATCCTGCTCTTCGATAGCCGGCAACCAACAGATCATAAGTTGATTTCGTAAGTTCATAAGAACCCTCAATACGTTCCAAAAACAACTCCAGCCTGTCATGAGCGGAGCACCTGAAGTACGAACAGATTACCTTTTCGACATCATCCTGATGTTTAAATGACAATCCTTGCTTCAACATCCTCCCAACAGAGTACTCTACATCATCCAATCTATCCAATGCAGCATTCAACCGTATAATTCCACAGTGGACCAGCAACAGAACTTCCGAAACTTGATTGGCCTCCGTAAGAATTACAAGCAACTCCTCCAATTTCTCCACCATCTTAAGTTCAATGTACAATCCCACAACCATCTCAGCCATCTTCTCGTTGATCTTCAATCCGGCATCTAGCACCATCTTCAAAAAGTCTATAACTAAATCAAAGCTTCTCTGTTTACAAATCCCTTCCACCATACTTTCCAATACAGGCAAGCTTGGCATGTGCCCTGATAACATCATTTCTTCATAGAACCTATCACCCAACTGAAAATTGTTTGATTTAATGCACCCCGAAATCAGATATTCATAGGTTTGAACACCAGAAGTGAATCCGGCAGCCTTCTTGGCCGAGTACCAAGCTTGCACAGAATCAGCATTGCCCAACTTTGAGAATGCAAACATGAATGCATCATAAGTGTCGGAATCGGGTTTAAATCCCTCCGAGCTCTTCATTATCTCATATAGGCTTAAAGCTGTCAGCACATTACCGGAAGAGAAGCAAACACGTATAAGGGAGTTGAAAACGGCAGAAATGGGTTTGATTCCATTAGCCTCCATAGAAGAAAACACTTGCATTGCAAGTGGGAGATTGTGAATTTTTCCACACAGAGATATCAGCTCGGAGTAACGATCATGATCTCTCTCATTCGCCTCGAGCAACTTCTCCAGTTTCCACTCCAAAACC
>V300016263_L3_WHPEAkcfEAAARAA-541_1_paired_trimmed_paired_merged_contig_17611
TCACATACAAGTTGACTGACTTTTCTTGTTGGCACTGTTTCTACTGGGAGATGCTCCAATTAATAAGAAGATACAAAGGAAGATGTAAAATTAGGGCAGATGACAACAATGCTTGTTTGGTTCCCATGATTTAGGTCACAAGATTTGGATGCTGTCTTTCTTCTTGGAGTACTTCTTGTTTTTCATCCCGGATCAAAATCTAATGTTTTTTTCCGTTCCTCGAGAGCCACTTAGTTCTCCGAAACAAGAGATCAAAGCGATTGTCCTCGTTCTTTCAAGTAAGTCGCCAGTGTTCACCGTTGGGATACTTTGAGTAAACTAGAGTATGTATAGGATACATCGGCGCTAAAACCTTTTTTCAGCTAATTTCATGTCGTTCAACCTGTCAGATAATCCTGCTCTTCGATAGCCGGCAACCAACAGATCATAAGTTGATTTCGTAAGTTCGTAAGAACCCTCAATACGTTCCAAAAACAACTCCAGCCTGTCATGAGCGGAGCACCTGAAGTACGAACAGATTACCTTT
>V300016263_L3_WHPEAkcfEAAARAA-541_1_paired_trimmed_paired_merged_contig_17612
GCATGTCCTCGTTACAATGCTAGAGAATGCATGTATGCTCTAGCATTCTAGTGATTGGAATCTTGATATTAAATGGTATAACAATGCTTAAACATTAGGCACGTAGCACCAATTTGCTTCTTAGCCCAACCTTTAACACCTTCACTCTCTTAACAGTGAGAAGCCCTCATGTTAAGTTTATGAATCCCTTAAGAAAGGGCTAGAGTTCCTACTCTCAGCCCAAACCGTATCCAAGTCCATACAGCTTAAAATTGCAAACGCTGTTTCCCAAGAAGCAGTAGACATTCTGCTATTTTGGGCGTGGCAAAAAAAACTGCTACTCTGCTGCCAACCTCCCCTTTTACTACTTAAAACAACTTCATCTGTTACTTCTCTCATATTGTCATACACCAACTTCTCCTCTTTGTCCACCCAAACCCTCCTTTTACCCAGATTCCTCCAACCTCTTCACATCCTAATTCGCAACTCATAAACCAGTAGCCACCTTAAATATTTACCATCCCCAATATTCTTGCATACGTACAATTGTTGTACACAATTTCCCTCTCACATAACTTGTTACATAACTCTACCACGTGACAAGTTTTTTTTTACATAGAATACAAATTCTCTTCTTCTTTGTACCTTCAAGAAAACTTTGATCACACGAACCATCCCCATAACTCGTACACGAGTAAATAAAGAATCGTGGCGAGTGGAACATATACAAGAGAGATGCAAGAACTTTTTTCTTTTTCTTGCATCATCACCAACACCAAGTTTATATAAGCATATACAACAATCCAAGAAATCATTTAAAACCAAAGCATGAAATTCAGTAACAAGCTGCACGTATAGCAATGTGTCCGTACGTCTCTTTCTTTTGTTCTTCCACTTTCTAAATTCCTTCTCTCTCTAAACATTCCCACACCACCAACTCCTCACCCATCAAATCAATCAAACCCTAAACATTTTCAAGAAATCCAAGAATTCACTAATGGCACCACTATTAGCATTTCTTCTGGTTCTCAACATCTTCATAAACTCACCTCAACTCGGGCTGAGTCGCCCCAACCTCATCCCACCCAACTTCTCCCAACTCGACTCGTGGATCGCCCACAACATGAGGGGCTACACCAACCGCAAGGCCACCCAAGCCACTCTCCGCTTCGACGCCCAACTTCTCTCCGCCGAGGAAATCGTCAGAATCATAACCGTCAGGAAAGACGGAACCGGCCAATTCAGAACCGTCACAGACGCCGTGAACAGCATTCCTTCTGGGAACACAAGGCGCGTCGTGGTTTTCATCGGCGGGGGCGTGTATACGGAGAAGGTTCTTGTTGACGCGTCGAAGCCGTTCGTGACGTTTTACGGGGACCAGAACGACGTGCCGTCAATCACGTTCGATGGCACGGCGTTGAAGTACGGGACGTGGAATAGTTCCACGGTGGCGGTGGAGTCCGACTACTTCGTGGCCGTCAATATTGCGTTCGTGAATTCAGCTCCGATGCCGGACGGAATAAGGCCGGGGGCACAGGCGGTGGCGATGAGGATATCAGGAGACAAGGCAGCGTTCCACAACTGCAGGTTCATAGGATTTCAAGACACGTTATTGGATGATAGGGGGAGACATTTCTTCAAGGATTGCCACATCCAAGGCACGGTCGATTTCATCTTTGGCAATGGCAAATCCCTCTACTTGAATAATACGATACATTCAGTTGCAAATGGTATGGGGGTGATAACGGCACAAGCTAGGGAAAATGTGGAAGACGATAGTGGTTTTGCATTTGTGCATTGCAACATAACGGGGACAGGTGACACATTTCTTGGGCGAGCTTGGAGGGAGAGACCTAGGGTTGTGTTTGCTTACACATACATGGGCTCTCTCATCGATAAACAAGGATGGTCTGACTACATGCATACCGAGCGTGACAAGACTGTGTATTATGGAGAGTACAAGTGTATAGGACCGGGTTCGAGCTCATCGGGTCGGGTCAAGTATGCAAGAATGTTATCTGATGAAGAAGCAAAGCCCTTTCTTAGCCTGACTTTCATCAAAGGAACAAAGTGGGTTCTCCCACCTCCCAAGCTATGAATTATATATGTATACTGCTCATATCATCAGTATATATATATATGTGTGTATCAATGTAGTAAATAAAATGAGGAATACTAGGTTGAAGGTTAAAGGAAACTGGCCAGGCCAGCATTGATGTGCTCTCCTGTAAGTGTCTTACCGTGTGTATATAGTTTACCCCATGTTGTAAGCTTGTAACTTTGCAAGAAAAGCAGGTTATTTAGTGAAAATTGGGGTTTCTATACACCACATAGTATTTGATTTTTTTTTTTTTTCTTGAATAGAGGAGATAATCTACCACACATTGGTAACAGATTAAGCCACATCCTCATGCAGCTTTAATAGTGTACGAGGCGGTCATATTTTTGCCTCTCGGTCAAACCTTACGCCAAAACAAACCCGATGACCCCAAAATGCATGCATCCATGGGAGCTCGAACCCGAATTGGAGGTTTCAACTCTTGACCAATCCCTTGGGGTTAGCTAGGAGTTAGACCACATCATATAATTATCATTGTAACTAAACAACTATTTACTATGAATTTTCTCTGATGTGGACCAA
>V300016263_L3_WHPEAkcfEAAARAA-541_1_paired_trimmed_paired_merged_contig_17613
GAATTTTCTGCTGAGGTGAGTCTTCATCAACCATGGTTGAAGATGATGGTTGTTCTCCATGTAACTTGACCCATTGATTCACAATACCTTTCCATTTATTGATAATTTGCTTTGCCAATCTCCTAACAACATCGCTTGGATGCTGCTTCCGCAATTGACTCACACGCTTTCCAATATCAGCCTCCTTGAGTTCTTGGACTGATATTTCCATATCTGCTAGACTTTGAAGCAACTCAACCAGAGTATCCTCAGACTGATAAGGATCCTCAAGATGCTTCTTGATGTCTAGAATATTCTTCGTCTCATCATCAAACAACCCTGCATAGGGATCCAACTCCTCCTCATCCTCCTCACCACCATCTCCACCAACAGACTGCGGAGTGTACGGTGAAACTGCTTTGGGCTGGTTAACATTGGGCCCATTAGGCCCATCAGCATCGCAGTTCGGGCATTGAGGTGGAACAGAAGCTGTGGCATAGAGGCGCTCGACAATGCCATCCCTCCGGTGCTTGAGCTCAGTGCCATAATCGGCCAAAGCGACAGCAATGGCAGTGTCCATGAACGTCCATA
>V300016263_L3_WHPEAkcfEAAARAA-541_1_paired_trimmed_paired_merged_contig_17614
CATCTGACATTGAAAACACAACCACGCCATCACCTGGCACAATATTCTCTGTAATCCTCCCCAAACCACCTTTCAAAACATGGTTTCCGTACAAGAACGACATTTCGGAGGTAGGTTTGAGCCAGACCTTGTGTTTAGCATTTGATGCCAATAAACTCAGACATTGAACAGTTAAATGGAACTTGCCTCCATGAGTGAACCTACCGATACAGGTGCCAAGAGAGACTAGCTGGGTCCGAGCTATATTTGTAGCACGCTTTACTAGTGACTCGCTAACATAGTAAACTTTGTTCTTGTGGAGGCGAAAGCAGTAACGACCTGAACCG
>V300016263_L3_WHPEAkcfEAAARAA-541_1_paired_trimmed_paired_merged_contig_17615
ATGCCCAACTCTTTGCAACTGAACCTGCAATTGGTTTGTTGTTCCGCAAAAAAAGGCCAACAAATCATTGGCACTCCACCGCACACGCTTTCAAGGGTAGAGTTCCATCCGCTGTGCGTCAAAAACCCTCCGATAGCTGGGTGACTCAGAACTTGTTCCTGAGGACACCAACTTGCCAATAGGCTCCTATCTTTGGTCTCCTCCACAAACTCCGGAGGAACCACAGCTGAATTCCCACCAACTAAGTCAGGCCTAATTACCCACAAAAAGGTCTTCTTACAATTTGCAAGTCCCCATGCAAACTCAATTAGCTGCTCATTTGTCATGACTGTGATGCTTCCAAAGTTAACATAAACCACAGAGTTGGGTTCTTTAGTGTCAAGCCACTCAAGACACTCTGGTTCTTCAGTCCATAGGTTAGATCCGATTGACTTCAACTCTTTATCCACCGGAATCTGACCGATTTGTAGATTTAGAGGTCCGATGGAGTAAACAGGCGGAAGCAGAGTTGAAAGTGCATCTAAAACTTCA
>V300016263_L3_WHPEAkcfEAAARAA-541_1_paired_trimmed_paired_merged_contig_17616
TTTGTCATAACCGTGATGCTTCCAAAGTTAACATAAACCACAGAGTTGAGCTCTTTAGTGTGAAGCCACTCAAGGCACTTTGGTTCCTCAGTCCATAGGTTCGATCCGATCGACTTCAACTCTTTATCCACCGGAATCTGGCGGATTTGTAGATTTAGAGGTCCGATGGAGTAAACAGGCGGAAGCCGATTTGAAAGTGCATCT
>V300016263_L3_WHPEAkcfEAAARAA-541_1_paired_trimmed_paired_merged_contig_17617
GATGCTGCTTGGCCGTAAGAATCAGCTTGTGAATCCGTGGTAGCCGAAGCAACAGGAGCAGGCGTGGCAAAAGATGCGGGCAGTGTTGAGGCTGCTGCTGGAGCCGGACTTGCTGTTAATGTCGCAGTTGGAGCACCAGTATGTGCACTTGGCTGTGGTGCCTTCGTTGTAGCCGCAGTTGATGCACCTGAACCTTCACCGGGTGGGCTCTTACTCTTAGTCAACATTATCACAACAAAGCTATTTTCCGCAACTTTATTTTCGTCCAATGTTGTGTCATCTTTAAGCACTTTTCCTTGATGAATTAGCATCTGTTGTGGAGCAGGGTATACATCTGAACCCTTAGAAGCTTCTATATGTTTCTTCACATCAGCAACCGTGTCCTCAGGCTTCACTTCGACATCGAAGTGGGAGCCCTTGAGAGTCTTGACGAAGATCTTCATCTTCTTCTCGACGGAATCGCCGCCGTCCTTACAGTATCGGAGCCTGTGATCTGTAAAGGGTTTCAGAGAAAGAAGCCGAATG
>V300016263_L3_WHPEAkcfEAAARAA-541_1_paired_trimmed_paired_merged_contig_17618
CAATCTTTTTGGAGCATTGGTTTGCCGAATGGGTGGCACCTGGGTTTGTAATGGCGCCGTCTCGGTTGGGACGGCAGGTTGTGGTGCTTCCGGTTGTGGAGCTTGAAATGGGGCATCTGACTGAGGTGGGACCTCTGACTGGGGCGGCGCCTCAGATTGGGGTGCTTGGGGCGGAAAGGCCTCTGATTGGGGCGCTTGGGATGCAGAAGCCTCTGACTGGGGTGCTTGCGATGCAGCCTCGGACTGGGGCGCTTGCGATGCAGCCTCGGATTGGGGCTCTTGGGATGGATCCCCTGACTGGGGCGCTTGAGGTGGGGCATCTGATGGTGCTCCATTATCCGTAGAAGTTACGGGGACACTTTCTCCCGAAGCAGCCGAAACTGGATTACCTGGATCACTCTCTGATGATGAAGCGGGAGGCTTATCATCTGATCCTGATACTGATTGTTGTGCTTGTGGCGCACCTGAAGGTGCTGGTGCGGGCATAGGGGCTGCTTCTAACATCAACGGCTTGGCTGGTTGCTGCAGTGAATTCTGAGCCCCTGGAGCTGTTTTCTTTGGCATAGAAATAGGAGGAGCTGAAAGAGACGGCATCCCCGGAGGAAGAATTTCAATTGGTGGTTTCTTGGTAGCATCTGCTAAACTTGTAAGCTTGGGTTCCTCCAGAGAAGCCAAAAATGCAGCAGCAGCATCTGTTTTCGTTGTTGGTGTGTGGTCAACCTCCTTCTGTAGCATTTTATTCCAAGTCTGAACCAAGTTCTTCAATGTTGGTCGCCCATGAGCATGGGCATGAAGCACAGCCTCAGCGAGCATTCCAGTTTCCTGCCACGCCTTCTCCATGAGGGCATTGTCTCCCAAAACTGCAGCTGCAAATGCTGCTTCACGTCCAGAGCCAACTGATATTAAATTGTTTACCAAATTACTTAGCTGCGTCAACTCTCCATGATTGGCTAGGCGCAGAGCTTGTCCTCTTAATTCATGACCCTGTAAAGCTCCCTTTACAGAAGCTGCAGCACCCAACCTCTTAAGGGCTTCCCGAGCAATTTCAGCCTGTCCAGTAGCATCTGCAGCATCAATAAGATCCATAAACTCCTTTACGAACTTCACTATTCCTTGGACAGCTTCCAGCACATTTTCTTTCTTAGTCGTTACAGTTAGAATGTCCTTCAAATCAAATGACGTATTCTCTTGCCCTATGTCCCTGCTGTTGCTCATTGTAAGCAGGCACTGAAGAGCTCTTTTCAAATCACTGCTCTGCATGGCCAAATCAAACTCCAACCTCTTAGATATTCCAGGCAAATGAAGTGCCTCGGTAGCATAACCCATGCCTAGCAAAAATTGTGCTAAATCATCATGATGTTCTCTGCCTAGCCTACTTGCCCACTTGACAGCACTAACTGCATCTCCATAAGCAGCAAGACACCGACAACGGATCCCAGGGTGGCTAAGGGATAAGGCATGAGCACTCATGTATCTATCAATTAGCCAAAGAACGCCATCTCTGACACCCACCACAACTAGAGGCCCAGCAGGCCGTTTCTGCTCCGTTGGAAAACGAGTAACTGCCACTGAGACCCCTCCACCACCAACAGCTATCTCATTAACCCTTCTTTCTTCAAACTCTTTTAGTATCCCTGAACTGTCCCCGTCATTTCTAGACTGTTTCGATAATGTTAAGAAAGGAGGCACAGATGGAGCATGCTGAAATGAGGCTAATCGCACCACCTGTAGCATCGGGGGCCTCAGTGCTATCCTTTCTTGTGTAACAGATTGCGAACCTTCAACTGCGATTAGTGCTAGTTCACCATGCTCAGCAAGGGCTCTTGATTGTGCCTCCTTTTGCTTCATTTCCTCTTTCCTCCTTCTGGTTTCAATATCAACAGGTGCAACTCCAGCATCCACAAAAACACATTCAATTGTGGTTGGCGTAATGACAAATAACTGTCGCCTATGCCAAACTGCACCAGTAGCATAAGGAATTGCGACATCTCCCAGATATCTATATTGCGGGCGCAAAGAAGATATGACAATGTATTTCTGATATGCAAAAGCACAATACTCAACCGTTTGATCCCATGCTGTCCATTCTGGTTGAGGAAGTAGACCACCAACAGGTTGAAAAGTTTCCCAACTGTATAGCTGAAAGTTTTGTGGTGCAGCCTCAGCAGAAGATGATCTATGGGAAGAAAATCCATCATCGAAAGTGGAAAAAGAAGAATGCCCAGCACTTCCAAATCCAGACAAGGGCATGGATTGAATTGTTGAAATAGCTGTTGTGGCGATAGGGCTAATTCTCCGCGAGATTCGATATGCAACACCAAGAAGTGCTCCTCCATGCAAACCAATGACCGGGTCACTGCTACCACCTATAGATCTCATTAAAATATTTGATGTGCCATCATCCAGCAAGATGCGAACTTGCACGTTAGCTGCAGAAGCAGCAGAGGCAGCCGCCGCAGCAGCTTGTGCTGCAGCTGCAGCTGCAGCAGCTTCTTTTGCTTTTCTCGATGATCCTCCCTTATGAATTACAGGAATTCGAGGTGGTAATGTAGACTCTAGTATAGCAAATCTGTCACGACACGTATCCCAAGCCAGAAGCCTTGCACTGCCTGAATCAACAATTGACCAGTCACTAACTTTGTATATAGAGAAGTAAGGGATATCAGGCCACACGACTGCAAGATGCTTTCCCGAACCGCTTACTGAGAGAACTGAGTAGGAATCATGTGGAACAGTTGTACTAATGTGCTTCTTTATCTGTTTGACATTTAACATTTCTGGCAACTCCCCCCTAAGCCTTCCTGCTTCCGACAAAGAAGCATTATTTCCAAGAGATGGATTTGCTGTCTGGGATAACTGAAAGTTCAGTAGCTTAAGTTCCCTTTCAATAACATATACAGCATTATGCTCTCGACTCCCTGACGGTGTTGGTAAGGCAGCTACAGCTGGAAGCGATCTTGGGTCAAACTCGCTGATAATGACCCCGACATTGGTTCCAGTAGCAACGAGGTGGGACTGTAAAGGATGTGCGACCATACAGTATACCCTAATTTTCTTGTTCGGTGCAATTACTTGTGGAGGGATTAGTGAAGAAAGCTCACACAATGGCCTTGTGATTGCAGGATAAGTTGGATGTTCAATAGCCCATATATTGGAATCTTTAACACAAGTCAATATATCAAGGTTTGGCGCACGAGGGTGGCACCAGGATGCCACACTATGGCAAGCAAGTTTTGGAACAGGCTTAACACGCCGCAATTCCTTAAAGGAAACCGTGTCCCATATAGCTAACGTCTTATCTGCACCAATAGAGATAAGCTGGGGCGCACCTCCAATCACTCTAGAAAGCTCAACAGCCACAACACCACCATCATGAGCCTTTAAACTTAGTTTCGGTACGAGTTCTTGTGAATCTTGACCATGATCTGCACTCCAAACTACGAGCAAACCATCACTACCTCCAGAAACCAGAAGTGCCTCGCCAGAAGAAGCCACAAATGTCATCAAACAAGCTATGGATCCTTTATGACCTCCAGTGTATCTTCTTACAAGCTTCCATGTCATCATTGAAAGTACTCTAATAACACCATCTGATCCACCAAAAGCAACAAGAGGAACATCCGCAACAGCGGATCTAGAAAGGAATTCCATACAGAGCAGTGATTTATTGTCAAGCTCCGATTTCGGTACATCACGACCTCGCATTGTTACCAAGTCCAAAAATATGGCTTTGTTTTCACAACAAATGACAAGAAAATGTCTTCCTTTAGTTGATGGGACAGGAGAACTAAAAGCTGATGCAATATTACTGACAGCTGTTGGAGCCTCAGCAGCTGTGGAGCGGTTACACCAAAGTTGCCAATAGCGCACATCATCATCAAAGAAGTTTACCTGCTTAACACTCCCTCCACGAATGGCTTCTGTGGGCTTCCCTTTAGACTCT
>V300016263_L3_WHPEAkcfEAAARAA-541_1_paired_trimmed_paired_merged_contig_17619
GTTTAATTTTTACTGTTGTTTGATTTAGTTCTCAGCATCATTCGTGGTATTGTAGTGATTTACTATCCGATTAATAAAACCCATATTTTAATTCTTTTAATTTTATGCATTTTTGGCCTCTGATTTTGGTTTTTGATGACTTCTTAGTGATTGACTTCTGCGGTGTTTATTTTGTGATTGATGCCTGCAAATAGAAGTTTTGAAATCTTGGAAAATTTGAAATGTTAGGGTTTGATCTGTGTTCGCTCGAGATTGGTGGTGGTTTCATAGCAGTCCAAACAAAAGTGATATTAAATTCAAGCCAAGAATAGGAAATTTTGAAGTATATGTTATTCTGTTGCTGCAAGCAATGTGATTGCATCCCTTAGACATTAGGTACATGCCAAATCTAATAAAATTTTAACATGCGATTTTGTGATAATCTTCCATGGTAAGTGACTTTGGTTTGTTTTGGTTGATCTGAATTTCAAATTTTCAGTTGAATTGTTTGTTTTGGTTTGCTGCGCATGATATGAGCTTCAAATTAGATAATTTATGTGTGTTAATACTTATCCTTCACTAGCTCGCTCAATTGCATAATTTGCATTAGTTGTTGCTTGAACATGTTCTGTCACTTACATTTTACGTCGGGAAATTTCTTTCATTTTAGATTTTTTTTTTTACCCCTTTAAAGCAGAAAAATAATGCAATTATGATTAAAGTTTCGTTTTTGGTACTTCCCTAATCCTGTGATTGAGTGCAGGGTATAGCCGAAGCAGGAAAAACTTATGTACACGACTTTCTTGATGTTAACGGCAGACCAGTTCTCATAGTGGATGCTTCTAAGCATCTTCCTGCTGTAAAATTTATATTTTTCGCCATGTCCGACTCCATACCATATAATCTTAATATTTTTGAGGTGTTACATACAAATTTTTATCAATAAAATAGTGCTACTTTTTAACTTAAAACATGCAGACTCTAAGGGACACCATCCCAAGAGTATCGTGTGTTAGGATATACATAGTTGAGGAATATTGTTAGCCTTGTATTGACTGACAAGTGTCATTAGGAGATTGGTTGTGTTATGTCCTAAAGTAGTTACTGTGAGTATTTATACTGTAAGGAAATACCTTGTAGAAGTTAAGTTGTGAAATGAAAGTCTTATCCTCCAAGATTCTCTCACTCTTCTCCGAATATTTTCCCGCTCGTTTCTTCTGCGTTCTTTCTGTTGACATGGTATCATCGCCGATCAAAGGCTTGCACCGTTGATTGCGATCCTACTGCTTCCGCTGTGCTTGGTTGGTGATTGTTCTTGTTGCTAATTGCTTGCTGTTGTTTGTTGGTTGCGATAGTCGGTGCTTTCGTTGAACTGTTTAGTCGGTGATTTCATCGGAAGTGTTCGTTAGTGATTCTTTCTTGTTCTCTTGGTTGCTGTTCGTCGGTCGCTCTTTGCACACACAAAGGTGATATCTTTTCTTCTCTGTTACTGCCGATTTGTTGTATTTCCCTTCATCAAATCTGCGGTTGTGTATAAACCCTAATTTTTTGGGGTTTTCCCTCTAGATTGTGATTTGATCTTCTGCCTTGTCTTAATTGTTGTTTTGGAGTGGTGATTTCGAAATCTACCTGTTCAATTTGTGAATTACTTAGCGCTGAAGCAATTGTTGGTTTAATCATCATGGTTACATCTGCTCAGTTAGCTCTTACACAGTCGCCAATTTCCTCTTTGATTCCTAGTGTTGGCAATATTGTTACTGTCAAACTTGATGACTCGAATTATGTTACGTGGAATTTCCAAATGGAATTGTTACTTGATGGTAATGGAATTCGTGGATTTGTTGATGGTTCAATTCCATGTCCACCAAAGTTTACTGAGTCTGACTCTGAAGGAGAGATTGTTGAAGATATACCTGTGGTGTCTGATGCTTATAAAATCTGGACAATCGATGACAAAGCCTTGATGACACTCGTTACTGCGACTTTGTCAACTACTGCACTCTCTTGTGTGATTGGTTGTCTGATTTGGACTAATCTTCGTGCAAGATTTGCCAATTTGACAAGAAGTAGTATTGTGCAACTGAAGATTGATTTGCAGAATATTAAGAAAGGACCTAAGTCCATTGATGATTATCTTAAACGGATTAAAGACGATAGGGATCAGTTGGCTGCTGCTGGTGTTGTTATTGTTGCTCTTAGGGGACTTCCACCCGAATACAACACTATTAAAGCTGTCATTCGTGGCAGAGAAAGTCTTGTTTCTTTGACAGAATTAAGGTCACAACTTAAGGCTGAAGAATCAACATTGGATGAAACAGCAAAACAGGTTCCTCTTATGTCTGCAATATTAGCTCAATCCTCAGGTTCTGTGTTTGATGCTGGCAATTCTTTTGGTACTAAGTTCTGCCCCTCAAATCAATGCTCCAACTTTGGATGTTTTGCACCTGGTTCTTCTGTTCAGTCATTTCCACCACTGCAACCAATGCCTTTTCCATCCCAGGTGCCACAGATGTTCACTCCAGGACCATTTGCTTTTGTATCACAACAAGGATCTGGCACCTACAACAATTTCAGGGGGAATAACTTCAAGGGAAAAGGAAAAGGAAAGAAATTTTTCTCGGGCAATCAGTCTCAATTCTCTCCACATAATTCCTATGATGCAAATCCTTATGCCCAATTTTCTCAACCTGGTGTTCTCTCCTCCGGGTCACAAGGGTCTTCTTCTCAGGTCTTTAACCCACTGCAAGTTTGTCAAATTTGTGACAGGAAAGGGCATTATGCACTTACCTGTTTTCAGAATGGATGTCAGATATGCCATAGGGTTGGTCATACTGCTGCCACGTGCTTTGACAGAAATGGTTCCTCTTCTATTCAGTTTCATTCACCATAGGGTTATTCTCCACAGAGTTATCCAAGTTCTCAGCCCTCAATGGCTCCCTCAGTACCTCAATCTGGCTCTCCACTCCACTATTATTCTTCTGTGCCTTTTCAGTCTCAAGTACCTTTTTCAGGGGGAGGAGTGTCTCAGTCTCAGTCTCATATTGCTATGAATGTGCGATCATCTTCAAGAGTTCTGGCTATTGGACTCCGGGGCTACTAATCTTATGACATCGGATCTGTCTAACCTTCAGATGTATTCTTCTACAGAGAAAGTCACTGGTGCTAATGGTGAAGGTTTGGATATTGCACACATTGGCAGTTCAACTCTTCAGACTCCCTCTCATAATTTCAAACTTAATTCAGTTCTCCATGTTCCCCAGTTGTCTCAACATTTGTTGTCTATGCATCAACTGTGCAAAGATAATAATTGTCGTTGTATTATTGATGAGTTCTCTCTGTGTACACGACAAGGTCACCCAGAAACCTCTCTATCAAGGACTGAGCAGTAATGCAGTGTATCCCCCGCCTGTGATCAAATCTTCACAACACACTCTAGCAGCTTATATAGGTCGAAAAGTGTCATCTGATTTGTGGCATTCTAGGTTGGGTCATCCAACTAATTCCATTGTAGAAATAGCACTTTGTAAGTCATCCATTCCTGTCAATTGTAACTCATCACCTCACATATGTAAATCTTGCTTGCACGGCAAGTTTACTCATTTACCATTTCCTTCTCATGCTTCAAAGTTTGTAATACCATTTGAAGTCATTCACACTGGTGTGGGGTCCCTTTCATACTCTGTCAATAGAAGGATATAGGTATTGTGTCTTTCATTGATGAGTATGCTCGATACACTCGGATTTTTCCATTAATGAATAAAACCGCTGTGTTTGGAGTATTTGTGAAATTTCATGCTTTTGTTTTCAATCAATTTAATGCCTCTATTAAAATCTTACAAAGTGATGGTGGTGGAGAGTACACTGGTCATTTGTTTCAAAATTTCCTTCAAACCAATGGCATTATTCATCAAAGGTGTTGTCCTTATACACCAGCTCAAAATGGCTTAGCTGAAAGAAAAAACAGACATGTAGTTGAAACTGCTCTTACCCTCCTTCATCAAGCTTCTTTGCCTTCTGTTTTTTGGTATCACAGTAGTGCCACTGCCACCTACTTAATCAATAGGATGCCCACTTCTGTCTTAGGCATGCAATCACCATTTGAGGCTTTATATCACTCTCCACCAAAGTTAGAACATTTGAGAATATTTGGGTGTGCATGCTACCCATCTATGAAACCTTATAGGTCCAACAAACTTGAATCAAAAACCACTGAATGCATTTTCTTGGGGTATGCATCTCAGTACAAAGGGTATATTTGCTATTCTCTTCATAATCATAAGTTGATAGTATCCAGACATGTCTTATTTGATGATGACAGTTTTCCCGATGTCCAACCACATAGTAATCCTCCAGTCTCTCAATCATCTGTTGCTTCTCCTATAGTTCATCCAACTACTTTCACTTTTCCAGTTATACCTCTACCTCTTCCTCAAGTATTTGGGCATAATTCCACTGCAGCCTCTCCGCTCACTCAGTCTCGATCCTTGCTCAATGGTGACCTTGTCCCCTCTACCACAAGTACACCTGCTTCATCAAGGCTAAATTCTGTGACTCATACAGATATCGATCTACATCCATCTACTGTCACTTCTCAAGCTCTTGATCTGCAACTTGTGCCTATTGCATCCTATAATTCCCATCCTATGCGGACACGTTCAAAGTCAGGCATTTTTAAGAAGAAGACAGCTTTTAAGGCTTAGGTTTAGAATGATGGTATCACAGAACCCCAATCCTTTTGGTGTTGCTTCTAAATCGAGTGAGTGGCAACATGCTATGAATGAAGAAATGGCAGCTCTTTTCCAACAGCAAACTTGGACT
>V300016263_L3_WHPEAkcfEAAARAA-541_1_paired_trimmed_paired_merged_contig_17620
GACTCCCCCTAACCTTGCAACCACACTAGAAGCAAAGTCAACTCCCCTTAACCCTGCGGCCGCACCAAAAGCAAAGTCGACTCCCTCTACCATCACGGTTGCAACAAAAGCAAAGCTAACTCCCCCTAACCCTGTGGCTTCACCAGAAGTAAAGCCAATTTCCCTTAACCCCGCGACCGCACCAGAAGCAAAGCCAACTCCCTCTAACCTCGCAGTCACAAGAGCACAGCAGGTGAAGCAGCTCCCATATAACCATAAAGCCATTGTAAAAGATTCACTCACCTATCAACAAGCCCTCCCCTAGAGAACTCCTTAAGGAGCTCCAAAAAGGAATTTTCTTAAACCAAAAGAAAAAGAAGTATTGGGTTGATAAAAAGTCCAACAACTGTTTTACGGTGTATGCAAGAGATTTCTCGATCACTTGGAGCGGAGACAATCGTTACTGGCGCTGGAACACCGTAGAAGACGGGTATCAAAAACTTCAATCCGTATATCACAATTGGTTATTGATGTTGCTGAACTGTTAGATGTATGTAGGCTAGAAATGTACGGAAAGCTTGATACCGCATACCTGTCACCCGAAACTCTCTATGAAGTTGTATTTGTGGTCAAGCTGAATGCTAAAGAATATGGATGGGAAGAACCAGTCGAATTCACTCTCAAAATCCCTGCTGGTGACAAGCACACTCGTAATGTTGATCTGATGCAAAAGCAGAGAGGAAAATGGGTTGAGATCCCAGCCGGCGAACTTAGAGCATCGCCTGAGCAGTATGGCAACATGATTTTTTCGCTCCGTCAACTTGGTGGGCAGTGGAAGAAAGGGCTTGTTATCAAGGGTGCCGAAATTCGTCCTAAAACTATAAAGTAAGTTGCAGAGTACTTGGCAACTTTGCTTATGAGCAGAGAAATAACGTTCTAGTTATTATTATTATTATTTTTTTTAAGAAGCAAAATTAAAGGAATGCATATGTAAGAAATGATGGGAACAGAAAAATGAAAGGAAGATACAGTTTTAAATACAGCCCAAAATTCACATTTTTCTTTCTGCTTCAGTAGAGTAAATGCAGTGACTTCACAGAGGATCAATTCTTGACGAAAAAGATCGAACCATGAACATTATCAACGATTATTTCTGAATTAGATCAATTCAAAACTATTCCACTTGCCTAAAGCAACATAGGAAAATATGCTATGCTGTGATTAAAACCCTGAAGCAATATTCATATCAGTAAAGGAAGACATGCTGCGATGATTTATATTATGTGCGCTTGAAATGTGACTTACAGCGAACGTCACCAATGCAACAATGAGAGACCACCATCCTGTGGCAGATATGTTCTTGGCATGATTGGCAAAAACAAAGAAAAAAGAACTGAGAGGTGCATCAAATGTCTGTTGTGTAATCTTCGGGCTTGTACCACAATGAGAAATCAATTTCTTTGCTCTTCAACTTCTCTGTTGCAGGTGCAATCCTCTCTAAAAGCTTGCCATGCAGCACACCATTGGATACCAAGACAGATCTATCAAATACAGAAAATTTTCCGCCATCCATGCACGTAACCTTTCCTCCAGCCTCTTCAACTATCAAAACACCAGCTGCCATATCCCATGGCTTTAGTCGATATTCCCAGTAAGCTTCTACAATCCCAAGAGCTACATGGCACATGTCTACTGAAGCTGCACCGAGCCTTCTAACACCCCTGCTGATGTCGGTGAACTCTTTAAATAACTCTATGTTGGTGATCCATACGTCATCATGTTCATAACCAAATCCAGTAACAAGAAGAGACCGTCCCACCTCATCAGTTTGGCTCACGTGAATTTTTTGGCCATTACAAAATGCTCCCCCTCCAGCACTAGCAGAAAAAATGCGGGTATTCCAACACATAGGGCCCCCAACGAACTCAACCACGGCAGCAGCAACAGGTTTTCCTCGAAATAAAACTCCAACAGAAACTGCAAAGCTAGGATAACCATGTGCGAAATTTGTTGTTCCATCTAAAGGATCAATGCACCACATATAATCAGATGATGCATCCCCAGTTATTCCACCCTCCTCTCCAAGAATAAGGTGATCTTCAAAGTTCTTTCTCAGAACTGCTAAAATTGTGGCTTCACTCTTTTTATCTGTGTCAGTGACCAAGTCCGCTACTCCTTTATAGGTGATATTCCGAGGCTTATTAACAGCATTCATCACAACCTCAGCGCCAGTCTTAGCGGCCTTCTCAACCACTCCAACGAGCTGACCAATTGGAATTGGTCCGGTTGATTTGGCGCCAACTTTCACATACAGCTCGTGGTTTGGAATTCCAGACAACACGGCCTTTGTGCAGAGTTTTCTCGTCGGTTTGGCAATCGAAAGTCCAAATCTTTGAAACCCATATTGCAATTTTTGCTTTGGATTCAGAAAAAGTGAGTAACTTGGTCGATTGGGAGGTAAAATTGATCTGGGTATTTGAGAAATTCTGAGAGGAACGTTTGTGGAGAAAACCAGGGACCTGCCCATTTGAACTGTATGAAGATTAGGTGCTGTTATTCGTCAGTATTACTTTGCAGTGGGTGTCTGCCACGAAATTTGCTAAAGGTCAAGGGTACCGGTGATGAAGGGGGAAGCATCTTTTTGTGTTCCACAC
>V300016263_L3_WHPEAkcfEAAARAA-541_1_paired_trimmed_paired_merged_contig_17621
TGGCAAAAACAAAGAAAAAAGAACTGACAGGTGCATCAAACGTCTGTTGTGTAATCTTCCGGCTTGTACCACAATGAGAAATCGATTCCTTTGCTCTTCAATTTCTCAGTTGCAGGTGCAATCCTCTCCAAAAGCTTGCCATGCAGCACACCATTGGATACCAAGACAGATCTATCAAATACAGAAAATTTTCCACCATCCATGCACGTAACCTTTCCTCCGGCCTCTTCAACTATCAAAACACCAGCTGCCATATCCCATGGCTTTAGTCGATATTCCCAGTATGCTTCTACAATCCCAAGAGCTACATGGCACATGTCTACTGCAGCTGCACCGAGCCTTCTAACACCCCTGCTGATGTCAGTAAACTCTTTAAATAACTCTATGTTGGTGATCCATGCATCATCATGTTCATAACCAAATCCAGTAACAAGAAGTGATCGTTCCACCTCATCTGTTTGGCTCACGTGAATTTTTTGGCCATTACAAAATGCTCCCCCACCAGCACTAGCAGAAAAAATGCGAGTATTCCAACACATAGGCCCCCCAACGAACTCTACCACGGCAGCAGCGGCAGGTTTTCCTCGAAATAGAACTCCCACAGAAACTGCAAAACTCGGATAACCATGTGCAAAATTTGTTGTTCCGTCTAAAGGATCAATGCACCACATATAATCAGATGATGTATCTCCAGTTATTCCACCCTCCTCTCCAAGAATAAGGTGATCTTCGAAGTTCTTTCTCACAACTTCTAAAATTGCTGCTTCACTCTTTTTATCTGTCTCAGTGACTAAGTCTGTTAGTCCTTTATAGGTAATATTTCGAGGCTTATTAACAGCCTCCATCACAACCTCAGCGCCAGTCTTAGCAGCCTTCTCTACCACTCCAACGAGCTGACCAATTGGAATTGGTCCAGTTGAATTGGCGCCAACTTTCACATACAGCTCCTGGTTTGGAATTTCAGACAACACAGCCTTTGTGCAGAGACTTCTCGCCGGTTTGGCAACTGAAAGTCCAAATCTTTGAAACCCATGTTGCAATTTTTGCTTTGAGTTCAGTAAAAGTGAGTGGTTAGGTCGATTGGGCGGTAAAATTGATCTGGGTATTTGAGATATTCTCAGAGGAACGTTTGGGGAGAAAACCAGGGACCTGCCCATTTGAACCGAATGAAGATTAAGGTGTTGCTAATTTTCCTCAGTATTAACTTGCAGTGTGTTTCTGCCTCGAAATTTGCTCTAGGGTATCAGGTGATGAAGATGGAAGCATCTTTTTGTGTTCCACA
>V300016263_L3_WHPEAkcfEAAARAA-541_1_paired_trimmed_paired_merged_contig_17622
AAGGAGTAGCGGACTTGGTCACTGAGTAAGAACTGAATCGACCTGCTTTCATTAGTGTGTATGTTTTGATGCTTCAATTGACTTGTAGTGATAACACTATCTAGAATGGCGTAGAAGTTTGACTCTTTACATGTAGAGGTTGAAACTTACATGTAAAGGTCGAACCTTTTACAAGCAAGGTTCACTAATCATGAAGGAATATTCACTTATCGTGTGTTCCATTCTCATTCTTAAAAAGTATAACAGCCTAGCATGAATTTTCATGTGATATGAAGACTATTTGCAGCACAGATAAAAAGAGTGAAGCCACAATTTTAGCAGTTCTGAGAAAGAACTTTGAAGATCACCTTATTCTTGGAGAGGAGG
>V300016263_L3_WHPEAkcfEAAARAA-541_1_paired_trimmed_paired_merged_contig_17623
CTTCAAGGCTTCAAGTTCTGTACTCTCCTCGTGATTATCGGAGCGAAGGAGCTTCAGCTTCCAAGTGGATGGAGGTAAATGTAAGGTCTAGTACAGAGGTCCTCTTCCAACCAGAAAATTCTTCTAAAGTCCGCAAGTTTAAGCTCTCTTCAGTCGTCTCTATGTCACTGAGTGCTTAAAGATTCCTCGTGCTGAATTCATCCACACATCTGTAGTAGCCGTGAATTATATGTGTAATTGTTTCAACCCTTGTACCGATGTTGATTTCTTTTGGATATTGCAGGCATGTCGATATGAAAATGCTAATAGGAATTTGAATTAAACATTACAATTTTTTTTTTTGAGGAAAAATACTTGGGTGTGACTGTAGAACTGTCATGTGGTTAC
>V300016263_L3_WHPEAkcfEAAARAA-541_1_paired_trimmed_paired_merged_contig_17624
GGTTGCGTACAATAGACGTTCCTCCCTGACTCTTGCAAAGCGGAAAGCCTTGTTGGCTTGGATCGCCCTTTCAATATCATAAATACAATGGAAAGATACAGCAATGTGCTTCAACCAATATTATCCAAAAATGAAAACCTAATGCATCTAACCTGGAAAAACAGTTCATGTGTATTTTCATGGTATGCTTTGCAATATCTTGACATCGAATCTACTCGATACCCGATTGCATCTTCGTAGTTCCCTCAGGTTCGAAATTCTCATGACATTGCAAATACGATCCTATCTGATCGGCTGCCCACTTCTTAGCAGTTGTTCCTCATATAGCACCGGACCTGCTTTCTCATATAGTGCCGGACTTGCATCAGAGAAGCTTCGTGTAGAATCGGCCTTCTGGGAAAAGGTCATGGTATCATCAGCTCAGAGTTTGATATCCTAGTGGCCCTTGCACTCCATCTTGTCTTGTGTTCTTTCCCATCAGAGAAGGCATCCATGGGAACATTTTCCCGAGCTCCTTGCTTATTGTACTCGGCCTAAGTTGCTTACCATTAATTCCAAACTTTGCTCTTTCAATTGCTTCCATTACATCTTCCCTGGCCACAGTTTCACCACCCCTACGAGCAGCAAGTAAAGCAGCTTCATTGATGATGTTTGCAAGATCAGCACCTACAAAACCTGGTGTCAGTGAAGCAATGAGATCGCAAATAAGATTAGTGTCTTCCTCCAAAGGAACTCCTCTCAAATGTACAGCCAATATCTTTCTCCTTCCTTCTTCATCTGGTTCTCCTACAACTATTTTTCTTGAGAAGCGGCCTGGCCTACAAAGGGCAGAATCCAATACTTCAGGCCTGTTTGTTGCAGCAACAACAATCACCTTCGAGTCTGACTCAAATCCATCCATTTCCGTCAGCAACTGATTCAATGTTTGGTCACGCTCATCATTGAAACTTCTGCCACGTTTCGTTCCAACTGCATCAAGCTCATCAATGAATATAATTGAAGGTGAATGCTTCCTTGCCATATTAAAAAGATCTCTAATGCGAGCTGCCCCTCTTCCAACAAACATCTCCACAAATTCACTGGCAGAAACACTGAAAAATGGTACACCTGCTTCTCCAGCCACTGCACGGGCAAGTAATGTTTTCCCTGTTCCTGGAGGACCCACCAGCAATACACCTCTGGGTAACTTTGCTCCTAGTTTGTTGTAGTTAATAGCTCCTTGCAAGCATAAAACTATCTCCATAAGCTCCAATTTTGCAGCATCAACTCCCTCAACATCCTCAAATCCAACCAACTGCTTATCAGGTCGCTGCTTTCTAGCTGG
>V300016263_L3_WHPEAkcfEAAARAA-541_1_paired_trimmed_paired_merged_contig_17625
GCTATTTGTTTCTGAAGTTCACAGCTGTGCCCTCTCGGAAAATGGTTCCATATTCAGAATTGATAACAAGCCTTCAAAATGAGTCTGTTACAAAAGTTCTACTTGAAGAGGGGTCTCGTCGGATATATTATAACACAAATTCTCGCGTTGATGGGGGTACTCAATTGTCTGAGGGAGAATTGCCAAGCATTGAAAGTGAGAATGTGGCTGATAAAGTCACAAGTAATGATGGCTCTCGATCTAGTCAAGCACTGAATAGGAATGTATTGAGAAAATTATCACCGACTCAAGCTTCTACCCCTGACTGGCAGTATTTGACTAGAAAAGTAGATCATGATGAGAAATTTTTACTTAGTTTGATGAGAGAGAAAGGAATTACATATAGCTCGGCTCCGCAATCAGTTTTGATGTCAATGAGGACTACTTTGATAACCATAATATCTCTGTGGATTCCTTTGATGCCATTGATGTGGCTTCTTTATCGTCAACTTTCTGCTGCTAATAGCCCAGCTCGAAGGCGGCGACCTGATAAGCAGTTGGTTGGATTTGAAGATGTTGAGGGAGTTGATGCTGCGAAATTGGAGCTTATGGAGATAGTTTTATGCTTGCAAGGAGCTATTAACTACAACAAACTAGGAGCAAAGTTACCCAGAGG
>V300016263_L3_WHPEAkcfEAAARAA-541_1_paired_trimmed_paired_merged_contig_17626
GGCGACGCCGTGCACGAGGACGTCGGTGCTAGGCTCACCATGGTCTCCACCGAAGAGATCTTTCTCGAGCGCCCCAGGGCTCCTGGTAGCAAAGCAGAAGAACCAAAGGCTGGAGGAGACCCTCTGTCTCAACTCACAAAAGGAGGGGCTGCTCTCAAACTTTGTAGGACTTGTGGTAAGAAGGGTGATCACTGGACTTCACATTGCCCGTATAAGGATCTTGCCCCACCGACTGAAGGATTTATTG
>V300016263_L3_WHPEAkcfEAAARAA-541_1_paired_trimmed_paired_merged_contig_17627
AAACCACGTCCACCAGCCCAAAACAAACACAAACGAAACTGAAGGCCCAACAAAACCCAATCCACCTGCGACCAACACCATATACATCCCCAATTCCGCACACATAAACCCACCCAAAACGCTTTTGTCTTTTTCTTCATCGCCCTCACATCCCCAAACCCCAAAGCCCTAATCTTTAACCCTAACAAAATCCCCAAATCTCTTCGTCTCCCTCCATCCCCCCACACACGCACAGCGATGGCTCTAGTGAGACCCGCATCCGGTAACCAACCCCCTAAGCTCCGATGGGGAGAGCTCGAGGAGGACGACGGCGAAGACCTCGACTTTCTACTGCCGCCGATGCAGGAGATTGGGCCCGACGAGAACGGGATCAAGACGGTGATCGAATACAAGTTCAACGAGGACGGAAATAAGGTCAAGATGACGACCACGACGCGGATTCGGAAACTCGCCAACGCCCGGCTGAGTAAGCGCGCCGTGGAGCGCCGCTCCTGGCCCAAGTTCGGCGACGCCGTGCACGAGGACGTCGGTGCTAGGCTCACCATGGTCTCCACTGAAGAGATCGTCCTCGAGCGCCCCAGGGCTCCTGGTAGCAAAGCAGAAGAACCAAAGGCTGGAGGAGACGCTCTGTCTCAACTCACAAAAGGAGGGGCTGCTCTCAAACTTTGTAGGACTTGTGGTAAGAAGGGTGATCACTGGACTTCACATTGCCCGTATAAGGATCTGGCCCAACAGCCTGAAGTATTTAGTGATAAACCTCCTACATCAGAAGCAGGACCTGGAGCTCCTAGCACAGGTAAGTATGTTCCTCCAGTCCAAAGAGGTGGTGGAGACAGAGTTGGAAGTGATA
>V300016263_L3_WHPEAkcfEAAARAA-541_1_paired_trimmed_paired_merged_contig_17628
CTTGTGGACGACGTAATCTCTAAGGTCCGAAATCGCCTTCTCCGTGATTCTGTTTGTTATGGATTGTTACTGTTTATTTGCATAATGCACTCTACCTAGACATTCATGAACTCTGTGAAATTGGGATGCATTGTTGTGATATGTAAATCTGTGGCGATTTTCGAAGAGAGATTTATCGGTATTAGGCGTATGAATGTAATTTGTGGGGGTCTAATCATTGGATATATAGGAGTTGTGATATGTACATTGTTGGTTTTAGGTATTTTTTTGGAGTGTTTTGTTTGTGATATTGAGGAGTTGGGGTACCTTTATACCGTAGTGCAATGCGATCGTTCATGTTCAAAGTGGTTGACATTGGAAGCTTAAACATTGGGTTGATTCTCGGTTCCTTCTTTTATTCGTGGTGCAGGGTTTCATTTCCTAATTGTGTTTATGGCTCATTACAATCAGCTTTGGCTTCTTGTGAAATGGCTTGCACGTTTGATGAACGGATGGGCAAAATGCTCAAAATTTAGAACCTTTATCTGTAAAGCCTCTATGATGATATTGGATTTAATTATGCAATTCTAGAAACACAGATTATGGCTTTACTTGCTGGAGAAGAATTAGGTACTTAATTCCTGCTAAGATTAGGTCGAAGATATCTACTTTACACTTTCCTGGTTTAATAGTTAAATTTGGCTGGAAGATTAGATGGGAACTTGCGTCTCTGTTCTCTAAGACTCTAATTCTAGACCAAAATGTTGTCCGGGGTACTTGCCTTATTGTTGTTTCAACGTCAACTATATGGAAACAAAAGCGATGCAGTTTGGTAGCTCTTTAATCATTTATTTGCGCACTATAATAACTCTTAAATTCTGGTTAACTGTAAGTAGCTTGAACATCCCTGTAAATATTGCATCGGTGTAAAACTTATGCGGCAAAGCTGTATTTATACTGTCCTGATTTCATCACCCATCTGAGAGCAGCAAGGTTTTTCTTGGCTTGTCTTTTTCAATCATATCTTCCCACTTCTTGCTTGATGCTTATGTACATTAATCCCTCTTTTATGATGTTATGTGTTTGATATCAGGATTGATTAGTGACATTCTAACCCTGTGATTTGCTTTTGTTTTTGTTCCAGTCTTTTCACTGCAGGCATGGAAAGGCTTATCTTTTCGATAAAGT
>V300016263_L3_WHPEAkcfEAAARAA-541_1_paired_trimmed_paired_merged_contig_17629
ACTTTATCGAAAAGATAAGCCTTCCCATACCTGGAGTGAAAAGACTGGAACAAAAACAAAAGCAAATCAAGGGGTTAGAATGTCACTAATCAATCCTGATATCAAACATACACCATACTGCATTGCTTTAGTTTCCATATGATCAACGTTCAAACCAACAGTAACTGTAAGATCCCACATCGCCCAAGGGTGAGGATCCTGTAAACCTTATATATATATATTCTCATCTCTTCCTAGCATGAGACTGTTTGGGAGCTCACTGACTTCGGGTTCCGTAGGAACTCTAAAGTTAAGCAAGTTCGCGCGAGAGCAATCCTAGGATGGGTGACCCACTGGAAAGTTCTCGTCTGAGTTCCTAGAAACAAAATCGTGAGGGCGTGGGCGGGGCCCAAAGTGGACAATATCAGGGCCCAAAGCGGACCCGGAATGTGGTGGGGCCCCAGGCCGGGATGTGACAGTAACACAAA
>V300016263_L3_WHPEAkcfEAAARAA-541_1_paired_trimmed_paired_merged_contig_17630
TACAACCAGTACCAATCATCATTTGAACCAACTGGAGTAGCGTAAAGTGCACCGGACTTTTTCCAACTCTCTAACAATCTCTTGTTATTAGGATTCTGAGCGGGACCACCAGTTACACGATTTTGGTGCAATATAACAAGTGGCAATCGCTTTGTTGGGCTCAATTGGCGTAACCTGTTCACCAGAGTATCGAGCTGGAAAAAGCTGAAATTATGTTGATTGACCAGACCAACATTGGCACCATCTACAACAGCATCGAATGGACCATGCCTTTGAAGCCACTCCTGGA
>V300016263_L3_WHPEAkcfEAAARAA-541_1_paired_trimmed_paired_merged_contig_17631
TCCCAAACAGGACCCGTAAGCGGGACCTTATCTCTTCCGAACGCCACATATCCATTTAGGCGCGTTTTTCCTTCCGACCTGCAACTTCCATGGCCGCAATGAGTGGCCTCGCTACGAGCTCCACTCCTTCTCGGTTACTCGCATTTCCAATACGACGCCGTTTCCGGGACCACTCGTCTTCGCGCTCCGTGGTCATCAGTAAACCTCCTTCCAGAGCTCCCAGACTCATTTGCATGGCGGAGCCTTATTTGATTACAAAGCTTGATTCTGCAGAGAAGACGTGGAAGGATTTATCGGTCAAGCTGGCTGATCCAGATGTCGTGTCAAATCCCAGTGAATACCAGAAGCTTGCGCAGTCTGTGGCAGAGCTTGATGAGGTCGTGACAATCTATAGGGATTTCAAAGACTGCGAGAAGCAGTTAGAAGAGACTAAAGCTTTAGCAAAAGAAGCTGGCAATGATGAGGATATGGCAGAGATGATATCTTTTGAACTTGAATCTTTATCCAATCAAATCAAAGAACTTGAAGCGAAGCTCAAGATGCTACTCCTTCCTAGTGACCCTCTTGATGCAAGAAATATAATGCTTGAAGTAAGGGCTGGTACTGGTGGTGATGAAGCTGGAATTTGGGCAGGTGATCTTGTCCGTATGTATGAGAAGTACAGTGAGAGGAATAATTGGAGGTTCAGCACAGTCTCAAGCTCAGAGGCTGAAAGAGGAGGATACAAGGCCTATGTGATGGAAGTCAAAGGAAAACGTGTATACAGCAAATTAAAATATGAATCTGGTGTTCATCGGGTTCAACGTGTTCCTCATACAGAAACACAGGGTCGCGTGCATACTTCCACTGCGACTGTTGCGATCATGCCAGAGGCGGATGAAGTTGAGGTGGTTATCGACCCAAAAGATATTGAACTGACAACAGCAAGGTCTGGGGGAGCCGGAGGGCAAAATGTGAACAAGGTGGAGACAGCTGTTGATCTTGTCCATAAACCAACGGGCATCCGCATCTTTTGTAGTGAAGAAAGGTCTCAACTTCAGAACAAGCATCGTGCTTTTCAGTTGCTGCGAGCAAAATTGTATAAGATAAAATTGAGAGAGCAGCAGGAGTTGATTAGGAATCAGCGGAAATCGCAGGTTGGTACTGGTTCTCGTGCAGAAAAGATTCGGACATACAACTTTAAGGACAATAGAGTGACTGACCATCGGTTAAAGACAAACTATGAGCTCACCTCTTTTCTTGGTGGTGATATAGATAACGCAATTCAGGCTTGTGCTTCCTTAGAACAGCAAGAACTCCTGGAAGAACTCGCTGAATCTGTAGGAGCTCTGGCTGGCTAATTTCTGCCTTGTTTTGTGGCAATCTTGTTCGAAGATTTACAGAGCCGGATCAGGTGGTAAGGAAACCTTTGCTGGAACAAATTGTTCAAAACGGGGCAATCTTTTCGTATGTTATATGTAGAGACGCAATCACAGGCACATGAGTTTTTTGTTAAATTTGTTCTCGACAGGTTAAGTAGCCGAGTTATGTAATTTTTGTATACATGTAAAGTTGAGAGAATCGTGCAGCAAAAGATGCCATAAACACCTCCATATTTTAACTTTTCACATTTAACAACAAAAATGCCAGCAAAGGCAAAAGTAAATGTGAAGGTTGTATGGAATTCAAGGTGGGGAAGAGATCCTCTCCGGATCTCTCCCACCAAATCCTAGGGATCAGGAGATCCGGACTCTTGAAATTTGATCAAATGGTTACAAACAAGGGGCCCCAGGCTCCTCTAAAAGTTATAATAATTGTAGCCGTTGAATCAAATTTCGAGAGTCCGGATCTCTGAATTTCTAGGATTTTGTGGGAGAGATCCGGAGAGG
>V300016263_L3_WHPEAkcfEAAARAA-541_1_paired_trimmed_paired_merged_contig_17632
AACATATGAAAAGATTGCCCCGTTTTTGAACAATTTTTTCCAGCAAAGGCTTCCTTACTATCAGATCCGACTCTGTAAATCTTCGAACAAGATTGCCGCAAAACAAGCTAGAAATTAGCCAGCGGGCGCTCCTACAGATTCAGCGAGTTCTTCCAGAAGTTCTTGCTGTTCTAAGGAAACACAAGCCTGAATTGCGTTATCTATATCGCCACCAAGAAAAGAGGTGAGCTCATAGTTTGTCTTTAACCGATGGTCGGTCACTCTATTGTCCTGAGGTCACTCTATTGTCATTGGTTACTGGTTTGCATAAGTTATTTTAGCTTTATAGACCTATCGGGACCTCTGCACCTAATAGCTATAGCTTTTGAACTGGATAGTTCTGTAAATCACTCATTAACAACACCTTAAAGTTGTATGTCCGAATCTTTTCTGCACGAGAACCAGTACCAACCTGCGATTTCCGCTGATTCCTAATCAACTCCTGCTGCTCTCTCAATTTTATCTTATACAATTTCGCCCACAGCAACTGAAATGCACGATGCTTGTTCTGAAGTTGAGACCTTTCTTCACTACAAAAGATGCGGATGCCCGTTGGTTTATGGACAAGATCAACAGCTGTCTCCACCTTGTTGACATTTTGCCCTGC
>V300016263_L3_WHPEAkcfEAAARAA-541_1_paired_trimmed_paired_merged_contig_17633
ATTGTTTGATTGCGCCATTAAATTAGGAAGAAGAAATCATGGGCTTGTCGTCTGCCACTACTACGGCTACCACTCCAGAGGGAGTGAAATTGTGCATATTCGATTTGAGGAGGGGTCAGAACGAAGGGCAGGAGTTGGACAAGATACTCTTCTTCTTTCCAGCTGATTTGCCCTTCTCCGCCCAATTCTCTGTGATCGGGCTCAGTGAAGGACTCATCACATTTACAAGAATCTTCTCTCCGGAGGCTGCTTGCGAGGCCATTGAAGCAGAGAGGCATTCCCATGTCTTTTACGAGGCGGAACCCGATATCTGGATGGTCATGGTAGTGGAGAAAAACAAGGAGTTTGAACCGATTTGGAGAAGTGATGCATTGAGGAAGGTTCTCAAGGAAGTACATTCTCTTTTCGTGATGTTTCATGGATCGATAAGAGCGTTGCTTGATAAAGACCCCGGTGGAGGACTAACTCGACCGCATTTGTACCATTTCATCATGGACTATCTCGGTGATTTTCTGGTTGGGAAGAAACTACTGCTACCCTCATTCCGTGACTCTTTGAAGGAGCGTGGAACTGTACAGATGCTTACTGTAGGGCGGGAAGCAGCAATCGAAGTTCAGTCGCTTGTTAGGGTACTTGAATCTTGTGCTGGGAACATGCCGTGTCACTCATTAATCTTGTTTCAGGACCTGTTGGTGTCCACCACACTTTCTCCTGATGATACCGTAAACCTCTTTGCATATGCTGTTTTAAGGTTGACTCCCCGTGCTTTATCCTCTGGAGTAAGTTCCTGGTCCTATTTACGGAAGGGAGCTACATCCTCAGGTTCTAGTTTGGCCCGTCCTGATGCTGTTCCAGAACAATTGCATGGCTCACTTGACAACTCTCCTACTGGAGATAACAGTTCTCGTGTCGTACGGCCCTTGCAACCTGATAAGTGGTCCAAAGGAAAGGACGGTTTTCTTGTCAGTGATATTTGGGGTGCAGAGACTAGTACTGGAGCTTCTGCCACCCCAACAGTTTTGCTTCATCAGACAGAGGAGAGAATGTATCTGTGTACCCATCAGCATAAGAGTCTCACCTTAATTTTTCTCCTTCCTGTTTCTACGGTACTAAATGGCGATCAAGGTATTTCTGCAGTGAAGCAGCAAGTTCTTGAAAATGTATCCCTAAAGCTGTTGAAAGTTGAAGAGAAATTATCAAAAGGATGGGGTGGTGAGAATGCGTATCATGTTAGTGGATATCGGTATTTACTAGTGGATGGAGACAGAAGTGTATCCAGGGCTTCTCCACCAGGAAAAGTCACTACCCTTACCAAGGACTCCTTACTTGCCTTAAGTAAGGTCAGAGAAGAAGTTGATTTGGAAAAAAGTAGAACGAAATCGGATAATGCTGGTCACGAGAAAGAATTGGAAGTTAGCATCAGAGCAAAAAACAATGCTTGGGTTATTGCTCGGGTTACAAGAGGGAAGGAGCTTTATATGGTTTTAGAGAAAGCCAATGAAACGCTTCTCTATGCCTCTGATGCTGTTGAGAAGTTCAGCAACAGGTACTGCAATGGAGCTTTCTCGTTGAATTAGGGGAAATTTCTTGTTTTTGAGATGTATACTAAGTCAGTGCGACGAAATGAGAGGTGCGCCCTACCTGATTGTTGCTCAGTATTGTGCTATTTCCTACTGGCTCTGTGCACCTCACATCGAACCGTTGGCCCTCAGCACTGTAGATTTCTGTGACAACACACTTGCAAGTAGAAAATAGATATCATTTATCATTTCGTTGTCATGTACTTTCTGATTTGTATTTGCAAGTGTTTCTTGGTTTACTATTAGTCCGTAGTCTCTATGATCGTGCCCTTTGACGTTGGGGAAGAGTTGTGCCTGTGTTGGGGCTGCTTCTTAAAGGCCTATACTATGACTACGTTTGACAGGAAAATTTAAAAGTGATTTAGAGTAATACAAGTGCTTCCGGGAGAAGCACTTTCAAGTGTTTTATAAGGAAACACAATGCTTGTATTTTCAATTGAAATT
>V300016263_L3_WHPEAkcfEAAARAA-541_1_paired_trimmed_paired_merged_contig_17634
GCAGATAACGAAATTAGGGTTTTCAATTTGTAATCCAACTATTTGATTCCGCCATTAAATTTGGAAGAGGAAAGTATGGGCCTGTCGTCGGCCACTACTACGGCTACCGCTCCAGAAGGGGTGCAATTGTGCATATTCGATTTGAGGAGGGGTCAGAACGAAGGGCAGGAGTTGGACAAGATACTCTTCTTCTTTCCAGCTGATTTGCCCTTCTCCGCCCAGTTCTCTGTGATCGGGCTCAGTGAAGGACTCATCACATTTACAAGAATCTTCTCTCCTGAGGCTGCTTGCGAGGCCATTGAAGCAGAGAGGCATTCCCATGTCTTTCACGAGGCGGAACCCGATATCTGGATGGTCATGGTAGTGGAGAAAAACAAGGAGTTCGAACCAATTTGGAGAAGTGATGCATTGAGAAAGGTTCTCAAGGAAGTACATTCGCTTTTCGTGATGTTTCATGGATCGATAAGAGCGTTGCTTGATAAGGACCCCGGTGGGGGACTCACTCGTTCCCATCTGTACCATTTCGTCATGGACTATCTCGGTGATTTTCTGGTTGGGAAGAAACTGCTGCTACCCTCATTCCGTGACTCTTTAAAGGAGCGTGGAACTGTACAGATGCTTACTGTAGGGCGGGAAGCGGCAATCGAAGTTCAGTCGCTTGTCAGGGTACTTGAATCGTGTGCTGGGAACATGCCATGTCACTCACTAATCTTGTTTCAGGACCTCTTGGTGTCCACAACACTTTCTCCTGATGATACCGTAAACCTCTTTGCATATGCTGTTTTAAGGCTGACTCCCCGTGCTTTATCCTCTGGAGTAAGTTCCTGGTCCTATTTACGCAAGGGAGCTACATCGCATGTCTCCTCAAGTTCTAGCTTGGCCCGTCCTGGTTCTGTTCCAGAACACTTGCATGGCTCACTTGGCAACTCTCCTGCTGGAGATAACAGTTCTCGAGTCGTACGGCCCTTGCAGCCAGATAAGTGGTCCAAAGGAAAGGACGGTTTTCTTGTCAGTGATATTTGGGGTGCAGACACTAGTACTGGAACGTCTGCCACCCCAACAGTTTTGCTCCATCCAACAGATGAGAGAATGTATCTGTGTGCCCATCAGCATAAGAGCCTTACCTTAATTTTTCTTCTTCCTGTTTCTTCGGTACTAAATGGTGATCAAGGTGTTTCTGCAGTGAAGCAGCAAGTTCTTGAAAATGTATCCCTAAAGCTGTTGAAAGTTGAAGAGAAATTATCAAAAGGATGGGGTGGTGAGAATGCTTATCATGTTAGTGGATATCGGTATTTACTAGCAGATGGAGACAGAAATGTATCCAGGGCTTCTCCACCAGGAAAAGTCACAACCCTTACCAAGGGTTCCTTACTTGCCTTAAATAAGGTCAGAGAAGAAGTTGATTTGGACAAAAGTAGAGCGAAATTGGATAATGCTGGTCACGAGAAAGAATTGGAAATTAGCATCAGGGCGAAAAACAATGCTTGGGTTATCGCTCGGGTTACAAGAGGGAAGGAGCTTTATATGGTTCTAGAGAAAGCCAACGAAACACTTCTTTATGCCTCCGATGCTGTTGAGAAGTTCAGCAACAGGTACTGCAATGGAGCTTTCTCGTTGAATTAGAGTAAATTTCTTGTTTTTGAGATATATACTAAGATGGTACGACGAAATGAGAGGTCCGCCCTACATGCTCTCATTGCTCAGTATTGTGTTATTTCCTCCTGGCTCTGTGCACCTCACGACGAACCAACCGTTGGACCTCAGCACTGTAAATTTCCGTGACATCACGCTTGCAAGGAGAAAATAAATATCGTGTGAAATTACGTTGTCATGTATTTTTCCGATGTGTATTTGCAAGTGTTGTTTGGTTTGCTATCCGTCCATTCTCTATGATCGTGCCTTTTAACGTTGGGGAAGAGTTGCGATGCCCCCTTGGGAGCTTCTGGAAGGCCTGAAGCGCTTTTCGGCAACATAAAAACGTTTATGACTATGTACGACGTAAATTTCTTTTAAAATGTTCGGGTTCGGGTAATAGCAGCGCTTCCTGAAAAAGCACTTTCATTTTATTTTCAATTGAAATTTCAACATG
>V300016263_L3_WHPEAkcfEAAARAA-541_1_paired_trimmed_paired_merged_contig_17635
AATTTCAATTGAAAATACAAGCATTATGTTTCCTTATAAAACACTTGAAAGTGCTTCTCCCGGAAGCACTTGTATTACTCTAAATCACTTTTAAATTTTCCTGTCAAACGTAGTCATAATATAGGCCTTTAAGAAGCAGCCCCAACACAGGCACAACTCTTCCCCAACGTCAAAGGGCACGATCATAGAGACTACGGACTAATAGTAAACCAAGAAACACTTGCAAATACAAAACAGAAAGCACATGACAACGAAATGATAAATGATATCTATTTTCTACTTGCAAGTGTGTTGTCACAGAAATCTACAGTGCTGAGGGCCAACGGTTCGACGTGAGGTGCACAGAGCCAGTAGGAAATAGCACAATACTGAGCAACAATCAGGTAGGGCGCACCTCTCATTTCGTCGCACTGACTTAGTATACATCTCAAAAACAGGAAATTTCCCCTAATTCAACGAGAA
>V300016263_L3_WHPEAkcfEAAARAA-541_1_paired_trimmed_paired_merged_contig_17636
TCACTCAATGGACCAAACCCACCATCCAAGCTCTCTCCAATGCCCTCCCAATTCTCCAAGTCTGGCAGTGGATGTTCCTGGATGCAAGACAATACCATGCGTCACAACATTTCTGCCAGCAGTGATTGTGGGGAGGGTCCATTGTATTCTGTGTTTCCTACGAAGCCTGCAGCAGTTTCTTCTGTGCAGGACCTTTTTAAATTTATATGCTCAGGTCCTTTGATAGACAAATTGGGTCTGACCCCAGAAGCAGTGGCGGAGTCCATTGACAAGTGGTTGTCATATGGGTTGCACCTGTGCCGGCTGTTTCAGCTCAATGAATTGTATCTGAACGAGCCTCAGAAAATTAGGTTGTATCACTACTATATTCCGGTATTTTTTTGGTGTGAGGATCAGATATCTCAGCACAGATCTTTGTACAAAGATGGAGATGATATTCCACCCCTAGTGATTGGTTTCAGTGCACCACAAGGTTGTGGAAAGACTACACTTGTCTTTGCTCTTGGTTATCTTTTCAAAGTCACGGGCAGGAAGTCTGCCTCAATATCCATTGATGACTTTTATTTGACGGCAGAGGGTCAGGCTAAACTAAGAGAAGAAAATCCAGGAAATGCACTTTTAGAGTTACGTGGAAATGCAGGCAGTCACGATCTTCCATTCTCTGTTGAAACATTGTCTGCTCTAACTAAATTAAGTAAAGAAGGTATGAAGATGAAGCTACCCCGATATGATAAGTCTGCTTACAGTGGAAAAGGCGACAGGGCTGATCCTTCAACATGGCCAGAGATTGAAGGGCCACTTACAGCTGTTCTCTTTGAAGGTTGGATGCTTGGTTTCAAACCCCTTCCCATGGAAGTTGTCAAAGCAGTTGATTCACAGCTAGAGACGGTAAATAAAAATCTTGAAGCGTATTATGATGCATGGTACAAGTGCATTAAAGCATGGATAATTATCAAGATCAAGGACCCGAGCTGTGTCTACCAGTGGCGTTTGCAGGCTGAGATTGCCATGAGAGAGGCAGGGAATCCGGGAATGTCCGATGATGAGGTAAAAGACTTTGTTTCGCGATACTTGCCAGCGTACAATGCCTACCTTCCCACCCTTTACTCTGAAGGACCAGAAGGGTCGGACCCAAAGCGCCTCATCATCGTGGAAATCGATGAGGGAAGGAACCCTATCCTTGGTAACTAGGTGAAATAGTTTGAGAGATGAGATCCATTGAATCCCAATTTTGATTTATTGGAGATGTCATTTGGTAGGGGTGGCTGGTCTTACAGAAGCATCATGTAATGAAAAACATTTCAATGTAAAGAAATATTGTGCAATTACAATTCCCGCCAGTATCCATTTGGCAAATTGGTAATAAAACTTGTAAAGGATTCGCTGCTTGATTGTTCAAAATCTTGTGTCGCTACCTCATCCTCCGTCTAGCCGCCAGCCCTAGTCCTCTTCTCCTCCCTTTTCTTCTTCCGTTTTCTTTGCCTCTTCGACAGCTTCTGTTTTCCCCTGCCTTTTGGTTCGGTTGTTATTTTCCTACAACCCCTTCTGCATCTGTCACTGTGCCCAGTCCCTATTTTCATCCCCCCCC
>V300016263_L3_WHPEAkcfEAAARAA-541_1_paired_trimmed_paired_merged_contig_17637
CCCTCTTGACCATTAGATTTGGCTTTAATGAAATTCTGTGGTTGAGATTAAATCACAGGCCATAAAATCTTAACCACAAAATTATATTAAAGCCAAGTCTAACGAAAAGGGTATCCCTATTTTTTTTGAAAAATGGGGATCCCTCTTGGGAAGGGATTCCTATATATATATATAAAATTGTTATTGACACTCCAAATTTTTCATTCTACACTCCAAACTTTCTATATTTAGAAAGAAAAATACACTTATGAAGAGTGTAGAATGAAATTTTTGGAATGCCAATAA
>V300016263_L3_WHPEAkcfEAAARAA-541_1_paired_trimmed_paired_merged_contig_17638
AGAAAAGCAAAAGATTCAAAGGGTAATGGGGTTTCGGATGAGTACTTTCATCATGATGAGACCTCTGAGCTTTCCTTTCCAGAGGCATCTGATGGTGAACTTCCAGATCCTGAGCTGGTGATTTCTGTGAATGGCGATGACTTGAAACAGCGGGCGGAAAATTGAACTTGAAGAAGAGGAAAGAAAGCTTGAAGAAACTTTAGAGTATCAAAGACAAATTGAGAAGGAAGCTAAGCAGAAGCACCTTGCTGAGCAAAACAAGAAATCTACTCAATGGCATCCAGAGAAGGTGTTGGAGGGATTGGATGATGTTAACTTGGAGTCTTGTGCTAATGGTCATGATGTTAATGAGCCATTCAAGCCTTCTGTCCAGTTGACACAGAAGGCTGGATTCCCCAACAATTTAGAAGGTCTTCCTGTTAACATGGCAAATGGTTCTGTAGTGCCAGCCAATTCTTCTACCGCTTCTGGTGCTCATCAAGCTAAAGTTAACCAAGGACTGGCAAATGGAGGAATTGTAGAAGAGGATGGTTATTTGCCTTCTGATCGACGGACAGGAAGGAAAAACCGAAGACAGAGGAGTTCCACAAAAGTGCCTGATGGAAAGTCTCAAGGCTTGTCATCTGGAAACAAAAATGTTGAAGTTGGGAGGTCAAGTGTTGAGGGTTCACATGACAATCTCCTCATGAACAACAACAATGGAACAAAGGAATTGAGACAGCAACGAGCAGAGGAAGTTGATGAAGAAAGGTTCCAAGCTGACCTTAAAAAGGCCGTACGCCAAAGCCTAGACACATTCCAAGAGCGTCAGAAGTTTCCTGTAGTTTCAAATTTGAGGATGGCCAGAAAAATATCTGCAGATGTAGATAACAGTGTTTTACATAATGACATCACAAATGAAAATGCGAGTGAAACCGATATATTTGGCACAGGGTTAAAGAATGAAGTTGGTGAATACAACTGCTTTCTGAATGTTATTATACAGTCTTTATGGCATGTTAGACTGTTTCGAGATGAGTACCTACGGAGATCAACATCAGAGCATGTTCATGTGGGGGATCCTTGTGTTGTCTGTGCGTTATATGAAATCTTTACTGCTTTGAGCAATGCATCTGCAGATACTCGAAGAGAAGCAGTTGCCCCTACTTCTTTGAGAATAGCTTTAAGCAACCTGTATCCAGAAAGTAATTTCTTCCAGGAGGCTCAGATGAATGATGCTTCTGAAGTTTTGGTGGTCATATTTGATTGTCTTCACCGGTCGTTTACTCCTGGTTCAAGCCTCTCCAATGCTGAATTAGTGGAAAGTAGTTGTCCGGGGTCTTGGGATTGTTCAAACAATGCTTGTATAGCGCATTCCATCTTTGGCATGGACATTTTCGAACGAATGAATTGCTACTATTGTGGTTTGGAGTCCAGACATCTCAAGTATACTTCCTTCTTCCATAACATAAATGCCAGTGCTCTCCGAACAATGAAGGTTATGTCTACAGAAAGCTCCTATGATGAACTTTTAAATCATGTGGAGATGAATCATCAGTTAGCCTGTGATCCGGAAGCTGGTGGCTGTGGGAAGCTCAACCATATCCATCACATTCTCTCAACCCCCCCACATGTTTTTACAACAGTTCTGGGCTGGCAGAAGACATGCGAGAGTGCTGATGATATAAAAGCAACATTGGCAGCTCTTAATACTGAGATAGATATCAGTGTCCTTTATCGTGGCCTGGATCCAAAGACCACGCACAACTTGGTTTCTGTGGTTTGCTACTATGGACAACATTACCATTGCTTTGCCTATAGTCATGACCGCGGATGCTGGATTATGTACGATGATAAAACTGTCAAGGTGATTGGTGGCTGGGCTGATGTTCTTACCATGTGTGAAAGAGGGCATTTGCAACCACAGGTTCTTTTCTTTGAAGCTGTGAACTAGGCATTTTTTTCTGGAACTCGTTACGTTTTTAGACTTTGCAAGAGAGCGTTGGTGTTGTAACATCCGTTCGTCATCTACTGTAAGAAGTTGTTCATAGCAAATGCATTCCGTCCTTCCGGTTAGACAGTAAAGTATACAGCGCCAATTTCAGAAGACAAAATAGGATAGAAATGTTCCGGTTGAAGTCCAGAGTTCTGATGATATATAATCGACAGTTTTGTGATATAATCAAGAATTTTTGTGGGAGCAACTGGTTCTCGAGGAAGAACCGTGTATCTAAAGAGTTTCACGATTGAGGAGCTGAAAAGTCTAAGCTTGTGGTACGTTCACTGTCCCTGCAACTTTCCTTTTTAAGGTTGGACTCTTCGACGAAGAAGGTAGTAACAACTACGGGCTGTCTGCGCGTGTTCATGCGAATTTAAGGAGCGTAGTATGTCGTTTCGATAAATGGCACTGATTGCCAGTTGTTTCTCAAGAGCATGTAACAGTTGTAACGGGGGAAGATAGGTTATAGAAAATCAAGGTCTTTGCTTGGACGTTTTCTAAAATTTCCCCCAAGTTTTGAAAAGGTTGTTGTATAGATCACGTTATGATGGCCCTTCCCCTTTTGGGGTCTTTGGAACTGCGGATTACAGTAAATTTGTTGCTTCATCTTGATACCACAATTAGGTTAAAAATGAAGATCTACTGCCCCTTCTCCTCTCTGTAATTTCGGTTTACGAGAATTGCTATCTATATTTAGGTGGTATTTATTCTCACTTGTAAGGGAGATTTAAGTTCTTACTCTTATAAATAGCGAGTTCGCTACCATATTATTGCTGCCTCTAGGAGGAATTAAAGCTATCCCCAAAGTAACTTTTATTTGTTGAGCGATTGCGCTTCTACTCGGCATTGTTAGATCATTAAAGTTGACTT
>V300016263_L3_WHPEAkcfEAAARAA-541_1_paired_trimmed_paired_merged_contig_17639
AGAAGAATATCTCCAGATGTAGATAATGGTGTTTTACACAATGACATCGTAACTGAAAATGCGAATGAAACCGATATATTTGGCACAGGGTTAAAGAATGAAGTTGGTGAATACAACTGCTTTCTGAATGTTATTATACAGTCTTTATGGCATATTAGACTGTTTCGAGATGAGTTACTCCGGAGATCAACGTCAAAGCACGTTCATGTGGGGAGTCCTTGTGTTGTCTGTGCATTGTATGAAATCTTTACTGCTCTGAGCAATGCATCTGCAGATACTCGTAGAGAAGCAGTTGCCCCTACTTCTTTGAGAATAGCTTTAAGCAACCTGTATCCAGAAAGTAATTTCTTCCAGGAGGCTCAGATGAATGATGCTTCTGA
>V300016263_L3_WHPEAkcfEAAARAA-541_1_paired_trimmed_paired_merged_contig_17640
AACCTTAAAGGAAAGTTGCAGGACAGTGACCTGATTGTGCTGAAGACTATTCGAAGGTAAACGTACCAAAAGCTTAGACTTTTCGGCTCTTCGATGGTGAAACTCTTTAGATACACGGTTCTTCGTCAAGGACCAGCTGCTCCCACAAAAATTCTTGATAATATCACAAAACTGTTAATTCTATATCAGAACTCTGAACTTCGACCGGAACATTTATATCCTTCTTTTTTCTGAAACTGACGTTGCATACTTTACTGTCTAACCGGAAGGATGGAATGCGTTTGCTATGAACAATTCCTCGTGGTACACGACGAAAGGATGTTACAACACCAATGCTCCCTTGCGAAGTCTGAAAACGTAATGAGTTCCAGAAAAAGCCTAGTTTACAGCTTCAAAGAAAAGAACCTGTGGTTGCAAATGCCCTCTTTCACACATGTTAAGAACATCAACCCAGCCACCAATCACCTTGACAGTTTTATCATCGTACATAATCCAGCATCCACGGTCATGACTATAGGCAAAGCAATGGTAATGTTGTCCATAGTAGCAAACCACAGAAACCAAGTTGTGCGTGGTCTTTGGATCCAGGCCACGATAAAGGACGCTGATATCTATCTCAGTATTAAGAGCTGCCAATGTTGCTTTGATATCATCAGCACTCTCGCATGTCTTCTGCCAGCCCAGAACTGTTGTGAAAACATGTGGTGGGGTTGAAAGAATGTGATGGATATGGTTGAGCTTCCCGCAGCCACCAGCTTCAGAATCACAGGCTAACTGGTGATTCATCTCCACATGATTTAGAAGCTCGTCATAGGAGCTTTCTGCACACATAACCTTCATTGTTCGCAGAGCACTGGCATTTATGTTATGGAAGAAGGAAGTATACTTGAGATGTCTGGACTCCAAACCACAATTGTAGCAATTCATTCGTTCAAAAATGTCCATGCCAAAGATGGAATGCACTATACAAGCATTGTTTGAACAATCCCAAGACCCTGGACAACCACTTTCCACTGATTCAGCATCGGAAACACTTGAACCAGGAGTAAATGACCGGTGAAGACAATCAAATATGACCACCAAAACTTCAGAAGCATCATTCATCTGAGCCT
>V300016263_L3_WHPEAkcfEAAARAA-541_1_paired_trimmed_paired_merged_contig_17641
AATAGTCACTAATTTGAAACTTAGAATACGATTGTACGAGTACAGGAGAAAGGTTTCCATGGAGGGTTTAAAAGTGTGATAAATTACCGTTTCAACTTTCAGTGACGGTTTTCAGCACTCATAAATAAGTTGGCTATTTAATTTCAAATTTTACACGAAATTCAACCCCTTATACATTACAACAAAACATATTCTTCTTTCACCTCGTATCATCTACAAACAGTGCATTCTTCGAAGGGACAAACCAGTTCACAGAAACAAACATCAGAAGATTCAGAACAAAGTATAATTAACTCCCCACCTCTCGAGCTTTAGTTGGGCGAACGAACAAAGTAAATTTGAATGTGAATAAGTAACATTGTCGTTTCTCTGTCTAGCAGTTGATTCCACACTCCTCGATATCTGGACCGGTGACTGTTGTGGTGAAGGGATCGACCCTCACCC
>V300016263_L3_WHPEAkcfEAAARAA-541_1_paired_trimmed_paired_merged_contig_17642
TTGATTCCATCAAAACGGCCTGTTAATAACTCAGCTGGGCTATGGATGTTGTGTGACAAATCTTGATGCATCTCTGTTGCCCTTTTAAAGTTGTGGATGAGAGACAGAAGGCTAGTTGTGAATATCCTATCTGATTCCTTTGACATATGAAGCTTCAAGTTGTCGCCATTGGCCAAAGGGATGCTCAACTCTCCATTTAGTGGTTCTAATGTATCAATAACATATGAACCACTCATCCAAGCTGCAAAATCTCCAATCTCCTTGTCAGTATAATCTGTCGATTGTTCATCCAAAGAAAACACAGAAACTTCACCTTCATCTGGAAGCTCGATGTCAGCTTTGCTTGAGCGAAGGTCGATCTTGGAACTATAGGCACTGCTCAACATGACAGTGTCTTTGACTACAAGAGCATGATCACCAATTCCTCCGATTTCAAGCGCCACAACAGCTCGAGGCCTATTGAATGGATTAGGCACAAGAACCTCATTCAACTTAGCTGAACCAGCAGCTGAGAGCGTGGAAGGTGGTGCAAATCCAAGCAAGACTGACACGGCTGCACTGACTTCTGAGA
>V300016263_L3_WHPEAkcfEAAARAA-541_1_paired_trimmed_paired_merged_contig_17643
AACCTTGATTCCATCAAAACGGCCCGTTAATAACTCAGCTGGGCTATGGATGTTGTGTGACAAATCTTGATGCATCTCTGTTGCCCTTTTAAAGTTGCGGATGAGAGACAGAAGGCTAGTTGTGAATATCCTATCTGATTCCTTTGACATATGAAGCTTCAAGTTGTCGCCATTGGCCAAAGGGATGCTCAACTCTCCATTTAGTGGTTCTAATGTATCAATAATATATGAACCACTCATCCAAGCTGCAAAATCTCCAATCTCCTTGTCAGTATAATCTGTCGATTGTTCATCCAAAGAAAACACAGAAACTTCACCTTCATCTGGAAGCTCGATGTCAGCTTTGCTTGAGTGAAGGTCGATCTTGGAACTATAGGCACTGCTCAACATGACACTGTCTTTGACTACAAGAGCATGATCACCAATTCCTCCGATTTCAAGTGCCACAACAGCTCGAGGCCTATTGAATGGATTAGGCACAAGCACCTCATTCAACTTAGCCGAACCAGTAGCTGAGAGCGTGGAAGGTGGTGCAAATCCAAGCAAGACCGACACAGCTGCACTGACGTCTGAG
>V300016263_L3_WHPEAkcfEAAARAA-541_1_paired_trimmed_paired_merged_contig_17644
TCGAACACCTTAGATTCATCTCTCTTGTGAAAACAATGTGTGGGTGAGAGAGAGAGAGAGAGGGAGAGAGACTTGAGAGATATACGCTTCCGCCGACCGTCGGCATAGTCACGTGGGATCCACTTCCACAAACAGTCTAATAGTGTAATAGTGGTTCTTTCTCCTCTCCAACCCTTTGAAGAAATTCTCGCCACATGTGCTCAGCTTCATCGCCTTCTGCTGGCACTCTCTCTCTCTCTCTAAGCTTCATATGTACACCCCCATTCAAACAAAACATCTCCATTTCCATGTCCACCAAGCTCACATTTTGATTCCCTAACTCTCTTACTCTCTCTCTCCTCCCTCTCTCTCTCTCTCTCTCTCTCTAACACAATGGACTCCAGAACTCGCCTTGACCATGTTCTCTTTCAACTCACTCCAACCAGAACAAGATGTGAACTGGTGATATTTGCTGCTGGTGGAGGTGCAAACGAGAAATTGGCTTCAGGGCTTCTAGAACCATTTCTTGGTCACTTGAAATGCGCCAAAGATCAGATCTCGAAGGGAGGGTACTCCATCATTCTTCGTCCTTCGGCCTCCGGTGCCTCCTGGTTCACCAAAGCCACTTTGCAGAGGTTTGTGCGATTTGTTAGCACACCAGAAGTTCTTGAGAGATTTGTGACCATTGAGAGGGAGATATTGCAAATTGAGAATTCGATTCAATCGATTGAACTGACTGAATCAGAAGTGGATGGGAATCAAAATAAGTCAACTGCAATCAAGTTGAACAGTGAATCCTATGGAACCATTAATGCTATGCCAGAAGAGAACTCCAAGATTCG
>V300016263_L3_WHPEAkcfEAAARAA-541_1_paired_trimmed_paired_merged_contig_17645
GAATCTGCTCGTTGCTTAGTCACTTGTCCTTCACCAGAGTTCTTACTTGAAAAATATTCCTCCTCAATCTGTACATTGTGTGGTTCTATAGCAAACGAACTTTCATCCTTGTCCCTCATGAGAAGGTCTTGGAAAGCATTCCAGTTTTCATTTTGTTTTTCTCCCTCATAAGTACATGCAACACCACTATTTGAATCATCCACAGCACCACGGAACTTGCCTCCACCTTGTTTTTTATGACGACGTGAGGTTGATTTATGTTTCTTCTCAAATGACCCAACAGCTTCCTCTACCTGCTGTTTAATGGATTTGCCATCAACAAATCCATCCTCGTCGGATGAATTTCCCTCAGACGTACTTCCTGTTTCTTCATCCCTCTTAGAGGTTATGTAATTGATATTTCGGATAACCACCCTTCTCGAGGACTTTCTCCCATGCCTTTGCTTATGCATCTGATCATCAGATTCACTCTCATAACTGGAGCCAGTGTTGTCACCGGATCCATCTTGGTCTGAAGTTTCTAGTACTTTTTCATGAGAATGTTTCTTTTTATTCCTATGAGATTTACGATTCCTCCGTCCATCAGATTCCTGATCAAAAATAGGGCCAGATTCTTCCCCATTCGGAGGCCATTTCATATTCCCTGGATAATATGGCGGAACCTGCATACCAGGAAAAAGGTAACCTTGATACGGGTGCACTTGTGGATACACAGGACCTTGGAAATTGTGCATGTACTGAGGAGGCTGGTTTGGCCATGGGTTTGGTACTTGTGCCTTCCCATCCATTGATGACATCTTAACCGATGTTGGCAAGCTATTATCTTGGTTCGCGTCCAAACTTCCATGACTTGTTGACTCCGACGCTGATGTGTCTAATGAGCTATTCTTCCCAACAGAGAGAATACTTTGGTTAACATTTATCATGAGATTCTGATGGGGGTCGTTATCTTCTCCGGCAAGAATTATTCCTGATGTTCCCAAGTACGGCAGTTGTGGCTGAGCGAGTGCCTGCATTGCTGCTATTTCTTCCATCCAAAGTCTATCTTCGTTCTTTTGCTTGTATAGATTTATGAAATTAATGCACGCCTCCCTTAAACGTGTAGCTCCAAAAGTATCAGCAAAAGATATAAGATCGTCTATGTAGTCCAGTTCAAATCCAGCAACTAAAGCACGAGCATAAGCCATCGCTTGCTCTTTGCATAGTACTACCTTCCGGGTTTCCAAAACACGTTGAAGACGAATCTTGGAATTTTCTTCTGGCACAGCATCAAGGGCTCCATTGGATTCACTGTTTGACTTGATTGCAGTTGACTTATTTTGATTCCCCATCTTCTGATTCAGCTAGTTCACTCGATTGAATTGAATTCTCAATTTGCAAAATCTCCCTCTCAATAGTCATAAATCTCTCAAGAACTTCTGGCGTGCTAACAAATTTCACAAACCTCTGCAAAGTGGCTTTGGTGAACCAGGAGGCACCGGAGTCCGAAGGACGAAGAATGATGGAGTACCCTCCTTTGGAAATCTGATCCTTGGCGCATTTCAAGTGACCAAGAAATGGTTCTAGAAGCCCTGAAGCCAATTTCTCGTTTGCACTACCACCAGCAGCAAATATCACCAGTTCACATCTTGTCCTGGTTGGAGTGAGTTGAAAGAGAACATGGTCAAGGCGAGTTCTGGAGTCCATTGTGTTAGAGAGAGAG
>V300016263_L3_WHPEAkcfEAAARAA-541_1_paired_trimmed_paired_merged_contig_17646
TGATTTGTCAGTCCTGATGCGCATAGGGACCCATTCTTGTTCTTCACCGTTCCAAGAACACTCGATTATTTTTCCAGAATAAGAAGTGGGGTCTTCACCATCTGCTACATAGGAATACAAAAAAAGCATTAGGTTAAACACAACAGGATCATGACCAAATCACACCCAGCAAAACATAATACTAGATGTTAGTGTCAATTAGATTGTAGAAGATGATACGATGAAGCAACCATTATTTTATCTAGGTTTCCCAAAACACTAAGCGATAACGGGAAGGCTATAAAAACAATAAAAGTTCTCATCCGGACATTTTTCTTTTTTGGGATCAATCCACGTGTATCCACATGTATGTCCACCGGTTTAAACAAAAAGAAATAAAATAAATCTGCTTATAAGGTTGGGGCCTATTGAGACTGCTTCTGGAAGAGCTAAAAGTGCTTTCTGAAAACCAAAAAAATACTTGAGTCATAGAAAGGCTTTCTGGAGAAGCTCCTGCCAGGTCACGTTTTAAACAGAAAAAAATCTGAAGCACCCCAATGCAAAACTTCAGCTGTACAGATCATGATTATACAGAGTCACGTTTTAAACAGAAGAAAAAATATATATGTATATCTGAAGATATTCATGTCGACCTTTAAACGCAACTCTATTTCCATCCATTAGTTTCTTCTTTCCACGTTCA
>V300016263_L3_WHPEAkcfEAAARAA-541_1_paired_trimmed_paired_merged_contig_17647
TTGGTTGGGATAGGTGTATAAAATAAGTGGGCTCCGATTAAATAATCCGGTGTTTATTTAATATGAAGCTCACCAAATGTCCGTTTCATACTTTAATACTATCTGATGATCTAATATGACGTGCCAAACGAGGCCTTAGTGAAGGAAAACAAACACCCTTAATGTTCAGTAAGAAACAAATTTCTGGAGTATTCGGTAGGAAACAAAACCGGCAGAATATATACCCCGCGCACACTGACACCTACGCTACATATCCACTTCCGCTGCCGCTGCCTGCCTCCGCCGAAATGTCCGCCGAAACGCCGATCCGATTCGGAATTGTGGGCTGCGCCGAAATAGCCCGGAAAGTGTCGCGGGCCATAACTCGAGCCCCAAACGCGACACTCTACGCCGTCGGAAGCCGCTCTATCGACAAGGCTACGGCGTTCGCCAGGGCCAACAATTTCCCTCCCACCGCCAAGATCTACGGCTCCTACGACGCCGTTCTGGACGATCCCGACGTCGACGCCGTCTATGTCCCGCTCCCCACCAGCCTCCACATCAGGTGGGCCGTCCTCGCCGCCCAGAAGAAAAAGCACATCCTGCTCGAGAAGC
>V300016263_L3_WHPEAkcfEAAARAA-541_1_paired_trimmed_paired_merged_contig_17648
GTTGTCTTATACGGCGTGACAAACGAGGCTAACAAACACCCCTTAATGTTCAGTAAGAAACAAGTTTCTGGAGTATTCGGTAGGAAACAAAACCGGCAGAATATATACCCCGCGCACACTGACACCTACGCTACACATCTACTTCCGCTGCCGCTGCCTGCCTCCGCCGAAATGTCCGCCGAAACGCCGATCCGATTCGGAATTGTGGGCTGCGCCGAAATAGCCCGGAAAGTGTCGCGGGCCATAACTCGTGCCCCAAACGCGACACTCTACGCCGTCGGAAGCCGCTCTATCGACAAGGCTACGGCGTTCGCCAAGGCCAACAATTTCCCTCCCACCGCCAAGATCTACGGCTCCTACGACGCCGTTCTGGACGATCCCGACGTGGACGCCGTCTATGTCCCGCTCCCCACCAGCCTCCACATCAAGTGGGCCGTCCTCGCCGCCCAGAAGAAGAAGCACATCCTGCTCGAGAAGCCCG
>V300016263_L3_WHPEAkcfEAAARAA-541_1_paired_trimmed_paired_merged_contig_17649
ACTGAGCACTTTCCTGAATGTAACGGTAGCGTCATCTCTTCCTTATTATTCATTTGCTTTTCCTAAATGGTTCTCAATCTTTGGTAAAATGGACCTGTAATTTAATTTTTTTTAAGTTGAGATTTTGAAATCGTACTGGATGCAGCCTGGTTTGTGCAAGATGCTTGGCCTATGGTCAAGTCTTCTTTAGATGAGCACGGCATCTTA
>V300016263_L3_WHPEAkcfEAAARAA-541_1_paired_trimmed_paired_merged_contig_17650
CTGAGGAGTTGTTACAGGACTGCCGCCGCAACCGCGGCTGTCGAACACTACTACCCGCCACCCTTTACTTTTGGCGCGAACCAGCATGTGCTTCACATACGAGTCATCACTCCCTCCAGTTAAACCAGGCAGGAGAATGAGGAGCGGGGAGTCGGGGGGTAAAAGGCGGTCGTCGCCTGATACCCAGTCGAGGGCAACGGCACCGTCGTCTGCAGTACGGAGGCATTCGCGACGGAGCCTGACGTCGGGAGTGGACCTGTAGAACGAAGCGAATATGGTCTCGACGTGGCGGTTCGACCCGATTACCGGATACGGGTCGTAGGGTCGGGTCAGGGTGCTGAGGGCGGGGAGGAAGAGGTCGCAGCCGCAGCCGAGGATTTCGAGGGACGGATGGGCCATGGGGGCGGCGGATGAGGTGACGAGGAGGGGGGAGCAGGCGGGGAGGCGAGTGTAGCCGTGGAGGTGGGACACGTGGCGTAAGTAGGAGAGAGGTGGTGAGTTGCCCAGGTAGGCTCTGGCCATTGGTTGGTTGGTTTTGCATTTAGTGGATCGCTTGAGGAGTGGTTTTTGGAAAGACTGAAAAAAATGTTTCCTTCTCCTTTCGTTATTTTTCATACGAACAGATGATGATTATATTAAATAAATATAATCGTACATTTAATTTGGAAATTGGAAATGATGGTCTTATGAAGTTTAATTTTTAGTAAAATGTTTTGATAATTTTATATAAACCTCCACACATCAAAAGAGTGATTTCAATGACACGAGTATCATTGTTATCTTTTTTTCCGTCATCACATTAACCCTGAATAAATGACATTTGGAGGTAAAAACAACTTTCATGTATTGTTATTGTGAAATACGTATAAAATTATAGCTAATTCGGAAATTAGAAATGATGATCTTATGAAGTTTAATTGTTAGTACAATGTTTTGGTAACTTTATATAAATCTTCACACATCAGAAGAGTGACTTCAGTGACATAAGTATTACTGTTATCTCTTCCTCCGTTGTCATATTAATCCTGAATAAATGACATTTTGGAGGTAAAAATAACTTTCATGTACGAGTGTAACTCTGTAAGTGGCTTAATATTTTCACACATGACGGCTTTGAAAAATATAATAAAAAAGATAAATTTTTATTTAACCATATAATTAACCCCCACAAATTCACCTCAAAACCGTCAATTAATTTCCTTAACCTCATTCATTGACCTTCTCCAAATACTTCTGCTTCTCCTCCTCCGTCATGAACGCCTTGACCGGAAAAGACTTCCCGATCCCCATCGGAGTCTTGAAAACGATCTTCTTCCCCGCCGGATCCTCAACGCTCATCTCAGATATGGTGACCCACAGAAAAACCTGCTTGCTCTTGATCCCAGTCATCTTCTTCATCCTGCACTTCTCCACGTACCCAGTCACCTCAGTTGCGTAGCTGACACGCGTGTTGGACCCCTCAAAGAAGTGCTCGTAGGGTTGCTTCTGCTTCATCCACACGAACCCAGTTTCTCTGACCCTCCCGCACTCCACGAGGTCCTGCAGGGGGAGGACACCTTTGGGAAACCCTAGCTCTTGTAGCAGGTCTATGGACTGCCGGTAGCAATCTTCGGGGCCGTAAACGATCTCGGCCCCGGCACGCTGCTTGTCTTCAACAACAAGTTGCTTGCCACTAGCCATTTCTTGAGGATTATCGTGAGCAAAATCTTTGATATTTTTCGGAGTTTTTGGATGGAGGCTTTGAAGGCTTGGAGCTTTTGTTAGTTGGGTTGAATTAATGAATGGGGAGAGTAATTAAGAAAGGGGCTTAAAAGTTGTTGGATGGAGGTTGAGCAGAATTAGGGTTTGGAAAGGGATCAGGTGGGTTGTTCACCAAATGGACATAGGGTTTATTGTGCCATTGCCGGTGGGATGCTCTCACCTACTTTGTGTTCATGGTGATAATAATAGACTAATAATAGATGGGTGATGTTATTTTGAGGGTCGGAGAAATTTTTCAGTATGTTAGGAATACGATTTAGCGTATCAAGTATAATACACTTTGTTGGAAACTTTAAATTGCCAGAATGTTGGAAACTCTTTCAATTCTTTTTCAATTATATGTTCTGCAGAGTGAGTAAAGCCCTCAAGTGGTAATCGAAATTAGCTGTTTTTATTGAA
>V300016263_L3_WHPEAkcfEAAARAA-541_1_paired_trimmed_paired_merged_contig_17651
ATCTTGCATTTGTCCTCCATGACAAAGTAAACAGTACATACAACTATCAGTCTAATTCCCGTTAAATCTACACAATCCTCCTAAGTTGGAATACCCTAAATATCATAGGGAGTTCCATTTCTTCCTATACACTTGCACCTCAGCTTACTATTTAAGTCATTTCCCAAAAAACAAAAATAAAAAAATCTTGTTTCAAATGGATGCATATAAACATAGCCACTAACATACGTTTAAAACATCGTAGGATTGATAAAAAATTGCTGAGAAAAATCTATATCATGTTCAAGTTTTCGCAAAAATTGTTTTTTCGGGAAGTTACAATATTCAGAGCAAATACTCACATTTT
>V300016263_L3_WHPEAkcfEAAARAA-541_1_paired_trimmed_paired_merged_contig_17652
TTTTCCGGTTTTCTGCTGCAAGCTTGATTGCATTGCTTTTCCGGATTCGATTGATAATCAAGACAATGTCGGCATTAGAAAGATTATCCACCAATGCACCTAATTCTTCAAAGCTTTTTGGAGCTTCAATTAGGTATGGGAGGTATGACTGAGTAGAAGATCGTTTACCGTCCTGAGATATTTTCTTGGCATCTAAAGAATCGCCCTCTTTTTTATTGGCTTCAGAAGCATCAATTTTTTTCATTTTTTTCAGCTTTATTGGTTCCACCTCTTCTTCGTCAGCATCATCATCCTCTTCATGTGCTTCAGACCCATCTTCTTCTTCTTCCTCCTCATCCAAATCCGTTCCAAGATTATCATCATCACTTTGTTCCCAGTCCTTCATAAATAGATTATTTTCACCCAGATTAATATCTTTATCAGATCCTTCACTGTCATCTTCAGGACTTTCTGAATCCTCAGAAGCGTCGCCTTTTTCACTC
>V300016263_L3_WHPEAkcfEAAARAA-541_1_paired_trimmed_paired_merged_contig_17653
CCCGATGCCAAAATTGTCAAAGAAGGGCAATTGATTATCAGGGCTCGGAACTTACGTGCTGCTGCTAATTTCATACCTCCAAAGTCGTTTCGTGCTCGCCGATTGTATTACAACAACGAGGAAAATGGGTTGTTAATTGTTCCTAAGGGTCAGGCACAGAATCCACAAGCGCAAATGTTCTCTGATCCCAACATGGCCATGGATATGATGAAGAAAAATCTGTCCATGATAATACCCCAGACTCTTACTTTTGCATGGGTCAACTTTTTCTTCTCTGGATTTGTAGCAGCCAAAATTCCCTTTCCTCTTACTCAAAGGTTCAGGTCTATGCTTCAGAATGGGATTGACTTGAGCACTGTTGATGTTAGCTACGTCAGTAGCCGCTCATGGTACTTTCTTAATCTGTTTGGATTAAGGGGTTTGTTTAGTCTCATTCTGGGAGAAGAAAATGCCATGGACGATACTCAGAAAATGATGCAAATGAGTGGCTTTGGATTTGATCCATCAAAGAGCTTGGGAGCTGAGAAGGACAGTCTTGATATAGTCCAGCATGACTGGGCCTTACCAAAATTTGAGCATCGCGCCGAAGCAGTATTGAGAGAACTTGCCAGATGAAAGCTGAAATCGTGAAGTTGGCTGCCCGACGGAAGCATCGTTTCTGTTCACATGCTCTCCTCCTGGGTTTCTTCCACCCAGGCAGTAAAGTCAGTCAGACTTTAGAGAGACCCAAGAAAAACTTAAGAACATTTAAGTTCTGATCATTAAACAAGGCACTGTTTTTTTAGCAGATCGAACCCACTGCTGGTTGTAACTCGTAATTCCTTTTCTTTTTGGTCTGAAACTAACTGTTGAAATGATTTATTTTCAAAGTTCCCTGAAAAA
>V300016263_L3_WHPEAkcfEAAARAA-541_1_paired_trimmed_paired_merged_contig_17654
TTACTTGAGCGGGTTCTGAAGATGACGCATAATATGATATCATCGCAATGGCTTGATTTAAATCTGCAAATTCAATAAATGCCTGATTACGGTTTGCTCCAACATTGCACTTTGTGTTGACAACTTTACCAAATGGCTTTCCCAGTTCTATCAGTTCCTCCTCTGTACACTCCCAAGGCAAGTTCCTCAAATGAAGCACCTTAGATGGTGGCTGAGTGTACCGGAACTGTGGCTGACTGGACACAGAAGCCATTCTGTATACCAACCCGTCACCTGAAGAATGCAACAGGAACTAGAACCTCGATGGATTGTCAGCAAAATTAGGGTTCTTCCACCTGCTTAAATTAGTACAGAAAAGTTTATGTTTTCAGGGGAAGAAAGATATA
>V300016263_L3_WHPEAkcfEAAARAA-541_1_paired_trimmed_paired_merged_contig_17655
CCATCGAGGCCGTCCACATATGAATATTGCTCTTTTAGCTGATGGACGTCCACGAATTACAGGCGTAAGAGGAGGTCTCATCTTTGCAGCTAAATGTGGAGAGAATTGTCTCACGGTTCTTGATACTTTCTCACTAAAGGTACCTGCAAAGCTATCATTGAGAAAAGCAATGCTTAGCGCAGTAAGAACAGCCGCGATGAGAGCGAGTGGCCTCCGAAGAAAAGCCAAGCCAAGAACTAACACGATCAAAAGGAAGTAGTTGGTCCTGTAGTAGTAGAGATTGCATTTGAGGCGGCTATTCCATTTGGAAGAGGATCTGGGGACGGTGAACCTGGAGAAGAATTCGGAGAGAGGGCGCGGCGGAGACGACCAGTCGACTTCGCGGAGGGCGTCGATGACATCCTCGGCCGTGACGTTGCCCCAATCCATTTCTGTAGTGGCGGGTTCGAAACCCTAGCTAAGACTGAGTCGGACGGAGAAGGTGGTGTGCACTGAGGAAGAAGGAGAGCGAGAAATGGAGAAGCGGTCGGTGAGAGAAAAAGGAAAGAGGATCGCCAAGAAAGAACGAATTGGGAGGAGGACGGTGGTGGTGGGCGCGTGATCTGGAAATTGAAGAATTGGGGGAAATGAAATGAATAGATGCTGGGGAAGGAGACTGGAACAAGTTAAGCACTCGGGATGTTGGCGAGTAGGA
>V300016263_L3_WHPEAkcfEAAARAA-541_1_paired_trimmed_paired_merged_contig_17656
TTTGAGATTTATTGTAACATAGTTGTTAAATAATATAACAATCATACTATATAAGGTTTAGGAAAAATTAGACAAATCAGTAAACTTCGGCTTTAGTTCAAAGATCTCAAATCATTACATATAGACCAAGGTTTGTATAATTTGATCAACGAATAAACAAAAACTAATTAACTTGCAAACTCGTACTCATTCGCCACCAGATTTTCACTGTGGACTTGACGACTGTATCCCATGCCGCTTGAAAAACTCTCTAAATCCGTAGGCACTGGTGTCGTAATTGAAGGGAAGAACTTTCACAGAGTACTTTGTAATATTTGCATCAGCAACCCTTCCTTGTTGTGGACTATGAAATATTTCTATAAATGGATATTCCTTCCTCTGCCGTGTTATACAGAAACCAGGATATTTTGGGCATTCGACGCGCATAAATTTTACATGTGGATAAAACTCAGCTGCAGCTTCCTCCAATACTCCATCAAGATGTTTTGTGAGATTACACCTGAGGGTGAATGCAACAACCACGGGATGGCCTTCATGAAGGAGCTGGACAAACTCGCGTTCTGATGTAAAATGGATGACCCTTGATGGCCCAAGAT
>V300016263_L3_WHPEAkcfEAAARAA-541_1_paired_trimmed_paired_merged_contig_17657
AACAAAATTAAGGGGGCAAATTTGAATTTAATCTAGTTCTCAGCTCTTGAGTAGAGCAGCGGCTTTTGATGGAGAGCAGCAGGCCATTGGGTATTGGCAAGTCGCTTATTACAAAAGCTCGATTGGCCACGACCCACTCACACTCAGGATATTTTTTGTGTTGCTTATTAAATGGGGGAGCCATCACTTTTTGATAAAATGATCAGCCATCTACGTGCAACATCCAAGTATTATACTGGCTATCCAAAGGATCTTGGGCCATCAAGGGTCATCC
>V300016263_L3_WHPEAkcfEAAARAA-541_1_paired_trimmed_paired_merged_contig_17658
CAATAATATGATTCAAATTCGTCTTTGACAATAATCCAACCCAAGAACGATATTAAATATAAGCTGTTATTGACACTGATAGAACACATCCTATGCAGATAACCCTTAAACAGACCGAGCAAGCATTCTGAATCTATTTCTTCATTCAAAATACAATGAACGGTGATAAGTCCGGACAAAACTAGGCATAACTTGCCAGAAGAAAAATCCGCCGACTGAGTCACCGACTGCAAGAAAATCTCAATTAATAAGCCTACTTACGGGCAAACTAGATTATGGCTATCCTATTACATTTTAAAACTCCCAGCAATTAGATACAAAAAACCCACATAAATGACGTCTTACGAGCCTGTAAAAATTCAAGAACTACTTCCTCGACAGTGAATCAGAAACCACTCGTAAGTAAAATGCCAAGTTACCAGCTTCAGCCACCTCACTTCTTCACTTCTTCGTAATCTGCCTCAGGAGCTTGGTCTCCTCCACCCTGTGATCCACCAGAAGAGTCGCCACCAGAACCCTTT
>V300016263_L3_WHPEAkcfEAAARAA-541_1_paired_trimmed_paired_merged_contig_17659
CAATAATATGATTCAAATTCATCTTTGACAACAATCCAACCCAAGAACGATATTAAATATAAGCTGTTATTGACACTGATAGAACACATCCTATGCAGATAACCCTTAAACAGACCGAGCAAGCATTCTGAATCTATTTCTTTATTCAAAATACAATGAACGGTGATAAGTCCGGACAAAACTAGGCATAACTTGCCAGAAGAAAAAACCGCCCACTGAGTCACCGACTACAAGAAAATCTCAATTAATAAGCCTACTTACGGGCAAACTAGATTATGGCTATCCTAATACATTTTAAAACTCCCAGCAATTAGATACAAAAAACCCACATAAATGATGACGTCTTACGAGCCCGTAAAAATTCAGGAACTACTTCCTCGACAGTGAATCAGAAACCACTCGTAAGTAAAATGCCGAGTTACCAGCTTCAGCCACCTCACTTCTTCACTTCTTCGTAATCTGCCTCAGGAGCTTGGTCTCCTCCACCCTGTGATCCACCAGAAGAAGAGTCGCCACCAGAACCCTTT
>V300016263_L3_WHPEAkcfEAAARAA-541_1_paired_trimmed_paired_merged_contig_17660
AAGGATGGCAGATATTTATACAATTTGGAAGGCATGATGTACAATTAAGTTACTACCCCCCACTCTTCTTCCGTTTCTCATTTTTTTGCAGAAGTAGAGCGTAGTAGTTGGTCTCCATGGTAGATGGCCCAGAAATAATCCAGATAAGAAAACATTACTCAGCCCTCCAAAATTAGTTGTGATGGCAACAAGATCATGCACCTGAAATTTCACTGCTTTGACTTGATGAAGCCCCACGCTTACTCCACTTCGCTAAGATGTAAGCAATGGCAACCTTCGCACCCAGGCTAGAGTGACCACGAGACAGGCAGACCACTCCCCCAAGAAGCAGCAGGCCATTGGCTAACAATTTCTTTGAAGGTCTTCTTGACAATTTCCTTCCCTCGCCCGCAATTGGTCTGCAAACAGAAGTTCCTACTGAGGTTGCTTGAGAGGTCATGTCATCCGTGGCTTCTAATACAGGGTGGACCTTTTTAATCAACGTGACAGCAGA
>V300016263_L3_WHPEAkcfEAAARAA-541_1_paired_trimmed_paired_merged_contig_17661
TTGGTATTAGTGGTTGAAGAATTAAGACGCCACAATAACAATGTATTCACATTCTTACATTAGGCTACCCATATACAGCAAACACTTACATGAGACAGGCCCCCTCCCCGGCCCATCTCATGTGAGCGTGTTTGCCGTAACTTCAGCAGCTGTACTGATTACTATGGCCGGAAACAAAAAACACTCATTGGTAAAGCAAAAATAAACAACACTTGCACACCAAAACAAACCAAAAACTCATCTTTCACTTTCTGATAGGGAGGGCTGAAAACGATATTGAATTGAGGCAAACTACAAGTGGGAGGTTGTGCCCCAAGTCGTTTTGACAAAAGTACTAGCTTGCACACTGTTGAGAATACAGATGTTACATGGATCTTTACCTTCTAATCAACGCCAGTGTTTCAAAAACGATCGAAAAGATTATCAATCACCTCAAGTTTACTGTGAAAAGGACGACTCATTTGACAGTACTTTGATGCTGGGCACATCTAATAGAAAAATGGATCTTGAAGTTAGGGAAGTTATCTCAGCCCAGAAACAGAAGGATGCTACAAATTTAATCACAAGTGCTGTCCTTTGGCGGCACACGACGATAGTTGATATCAGAGGCAACTGATCCCCAGCCAGTTTGGAACACTATCTTGGTGATGTTGATGATACAAACCCAACTTGTGCAAGCGGGCGCCCGGGAAGTTTTGTATGTTCAGGAGCTCCTTTTAGAAGAGCCGCCTTTTGTGGGTTTAAAAGTAGAAGTTGCTGCATGTCCTTGGGAAGTACATTGAAAATTGCCAGCAGATCTCCCTTTAGTTTTTGGCAGGTTGCAGTTGAGTCTGCGCCAGCCCTTCCTGATTGCTGCGCCAGTGTTTCTTCAAGAAGATGCCTCTCAATACAGTTAAAGGAATCAATAATTTCCAATTCAGACATCTTAGACATCAACTGCTGCATATCAGTCTTCATTCTGGCGTGCCTCCACAGTCTATCTTGTTCTTGTTCAGCAACAGCACGCCTTCTTTGAAACCATGGTGCAAAGTTTGGTCCCTGTAAAAATCGCCGGTACAAGTCCAGCCAGTTAGATCTCATTCGCTTCGATAGAAACTTCCCAGGTCCTCTTTCTGATAAACTTCCCAGGAACTCATCAGCATTAAACGGAATAAGAGGGGGAGGGTCTACAAATGGAGAAGATCCTTCTGAAGGTGTTCTAGTCCTAAAATATGGGCCAAAAGGCGCCAAAAAGTTAGTGGTGAGCTCCAAGAAATGTCGCCGCAATATTTCATTGTTAACAACTGACATTGATTCCTCAACCCTTGGTGACATCCCAGCATCTATAAGCCTATTTAGGATTGAAGTGTCCGGCTTAGTTGTAGCAGAGTAAGTGCTCCAAATGGCTTCCTTATGTTCCGTCATGAGACAAAGAGGACCCTCTCTCCTCAACTTCACAGCATTCAACAAATTTGAAGGAGAGAATTTTTTCAAGGAAAGCTGTTGAAAGCCAAATCCTTCAGCTCTACCTGTAAGTCTTCCAGTAGATGATCTGGAAGCAAGGGCAAGCCGGTTTGTATTAGGAGCAGGGTTTCCAACTGAAACAACATGGGGCATATTACGAAGAGATTTAAGAAAAAACAGGTTGGTTACACCCAAGATCATAGGTGGAAAGGTGTCTCCTTCACGGAGGGAGTTGAGGTGGGCAAATTTAGGGTCATGGATAGTGAAATAAGGTCTAAAATCCACACTGCAAAGTAAAGGTGCAACCAAACTGACAAGACCAGCAACAGCCTCACTGCATTGCGGAGGAGTTGGAGCTATGATAAGCATGGGCTCACCAATAAGTAACAACTCCCACATAACCCAGAGCTGTAATAAGAGACCCCTGAAGATGCCAAATAGATCCGAGTCATGAAAAAGGCCTTGTGGGACTGACTGGTTATTAGGAAGAAAAGGAGCCATCGAGGAGGCAGACTCTTCAAGCAACATTCCGTTTTCTGACGCCAAGCTATGTGCAGGCGGCAAGTTCACTTTCAGCACAGCATTCCCAATAGGAAGCTCCATCAGCTTACCAGGTACAGGAGCAGGCCACATTGAAACATAAGCAGCAATATGCTCAAGAGCTTTCCTTCCAATGTCAAAAAATAGAGGACCCATGATTTGTAACAACGGTCTAAACACACTAGAGTACGGACTGTGCGACAAGATTACGACAGACTTCTGCTCCCCGCCTCGTTTTAGCCTTTCATCATGTCTCTGTCTATTAAAAACATACCCATACATGTATCTCGAAGCATTAGAATTGTTGTTACTTTTTGACCTCTTAAGAACTTTTACATCGGGAGACTTTGGATCTAACTTCTTATCACTTTTAGTCATCTCAGTGGAGGACACCTTAGCAATTTGAGAATTTTCCCGCCTTTGAACCCGGAAAAAAAATATACAATCATGAATGCTTGAGCGGTTCTGATGCTGGGAAACAGAATCCGGGAACGAACTAAAGGCGATTTCAAGCTCCTCATCTTGTGTAAGACAACCAGGTGGATAGCACTCTTCAATTAGCTGACCCTGTTCAAGATCAAACCTAATAACACAAAAGGCAACGACCCATTGCTGTAAAGATTCTGGATCAAGCTTCGGACTATTTTCGGACTTCACTGAAAATGAAGGAGAACGACTCATTTCCAACAAAATCAAAGCCCGATTTTACTGATAAAAATGCCACTCCCCATCGTCTTCTGCAACCATTTCAACTACAAAACCATTAATGCCAAACTTTCCCAGTTGAACTTTTGTGGGTTTTC
>V300016263_L3_WHPEAkcfEAAARAA-541_1_paired_trimmed_paired_merged_contig_17662
GCTTATTTTTGCATTCAAGGTCTGCCTAGTCTTCTCCAAACCTTCATCGTAATATATAGGTCTTCTTGCCTTCCGGAATCCATATTCATCTTCATTAAGGAGAGATCTTCTAATCTTGAACAAGATTTGATGGCAGGACATTGAATGTTGACTGAACAAAATTTTGCAAGTAATGAGGTTGCGTAAAAACTTTCACCATATAATTAATGAGTGGTGAGCGCAGAGTTTCTGGTATTCAGGGCACCAATTATCCTAACAGAGAACGCGTTTCGGTCCTCCTCCTTTGCCATTTCCTCCTCATCCCCTGAATCCTCATCACCTGCACGTTCCAACGTCGTCTTGAGGTATTCAGGGCACCAATTATCCTAACAGAGAACGCGTTTTGGTCCTCCTCCTTTGCCATTTCCTCCTCATCCCCTGAATCCTCATCACCTTTCACTCGCTTTTGATTCTTGTAGCCACAACAGACACATCACTTGTGACAGTTTCCAA
>V300016263_L3_WHPEAkcfEAAARAA-541_1_paired_trimmed_paired_merged_contig_17663
GAACTAGCTAGCACGGGTCATTTTTACTTTCGGCATTGCCTTCTTCATCTGACGAGCACGCTCTTTTGCTTCTCTCTTGCGAATACTATCTGCACTGAGCTTAGCCTCGGCCTCCTCCATCATCTTTTTCCGCTCTGCCTTCTTTCTTTGCAAGGCTTCTTGCCTAGCATTTTGGAGTTCTTTGTAAGCCTCTTGAACCGCCTTTGATCTGATTGCTTCAGTTTTGGATCGAACCTGACTACTTAGCTTGTAGCGCCCAATCAAATCAATATAATAAGGTACCAAAGCCACCAGTCGGGTCATATCAGCCATGTTACCGGCATCTGGTAGGGCAAACTTGAACAACAGCATCTTCTTTCGCGAGCCTGGATGTTGATCTGAAAAATGCATGTAGATGAAACCCTTTCCAAATTTCTGAAAAGCCTTTTCACCAAAAACCTGTTCGA
>V300016263_L3_WHPEAkcfEAAARAA-541_1_paired_trimmed_paired_merged_contig_17664
GCCTTTTCACCAAAAACCTGTTCGAGCACAGCCTCAGTGATCAAATCACCAGCCACTTCCTTCGATTCGGAGATAACCGCCAGGTCCTCAGAAACCCACTTCCTTCCGGTAGGCGGAGACACTATCCCGGCAAACTTCTGCAAGTCCCCAACCTCCTTCTGCATTGCCTTGGCCGACTTCTTCCTTGCCAAGGCGAAAACCACGTGGTCCATCGCATCATCGTTCATATAAACCTCGATATTGATCTCGTCCCTACTGGGGACCACCAAGTTGAAAATCGAGGAGATCAAATCGTGGCGGCTTTTGAGCTCCATCGTCGCCAGAAGCCCCTGGCAGCACCTCCGCCCACTCGCGTAGAACTTGAACACGTTCTGACCTTCCTTCAACAGCAAGGGTGAGTCGTC
>V300016263_L3_WHPEAkcfEAAARAA-541_1_paired_trimmed_paired_merged_contig_17665
AAAAAGCTGAAAAAGCTTAAACAGGAAATGGCATCAGCAAAGTATGATTCTTTTGGCTGAGTCAGTAAAAGTTTCCGATTTCTGAGAAAGTCAAATGTTCCCTCTAATGAATTTTCTCGGCAACCAAACAAAAGATAAGGTAAAACAACTGCTGTAAATTCAATGAATATAGACGCGCAATACCAACAAACCGAATCCGACCCAGAAAATCTTCCTTGTCAAAAAACCAACTTTCCCAAAGAAGAAAACACGATTTTGCCAAATTTAGCCACGAATGCAATTACGGAATGGACAGATTTTGGAAATTACAGAACCAGAAATAAAAACAGCTCAATCCCCTTTACAAGTTCAAACGCACAACTCAATCCCACAAACAAATCCTACAGAAATTCACGGAAAAAAAAAAACACACTATCAAATCGAAAACTTGACCAAAACCCATGTTCTAATTTTCGATTTCGTAAACGAAAAACCAGAGAACTGGGCAAAAAATCGACACAAAAGTTAGAGCATTTCGATCTGTCTTGCTTCCAGAAACAACTTCTCCGCAAGGAAAATTTATCTGAACCGTCCTAATCCAAGTAGCCCAGAAAATTGGGGAAATCAAATTAAAATGCTTGCCTTGTGGTTCAAAATTGGAATATCAAATGGAGATTCAAA
>V300016263_L3_WHPEAkcfEAAARAA-541_1_paired_trimmed_paired_merged_contig_17666
GAGGCGCCGAATGGCTCAAATCACCATCTTTCAACTATGATTTTTGGAATGTGGGATGTCTTTGACCATTCCGGGCCACTGCCCTTGGTGCATCTTTCACCAAGACGGGGACAATTAAAAATATGTAGCTCATGTAGTTTGGTTAGGCGTTGCATAGCTTCGACCGTAGGTAGATAGAGAAGATTTGCACAATGCCGAATTTCCAACAGAGTAAGAGATTTAAGGTTACCCAACCACTCTGGAAGAGTTTCCACACCATCGAAAAGGGAAATAGCCAAAGATGTTAGAGAAGTCAAGTGCTGAATCTGTTGAGGCAGAGATTTGAGCTTAGGCCACCCGCACAATTCCAATTCTTCAAGCTGTGATGGAACCTGAAAATCAGGGAA
>V300016263_L3_WHPEAkcfEAAARAA-541_1_paired_trimmed_paired_merged_contig_17667
ATATATTTGAACATAACATTTCGTCCCAAGGCACATTTTTCTTTCAAATATCAAAAGTATGGACATCCAACTGAAGTTCAATAGATCATAATGTTCACTCTTATCAATCTTAATTTAGAGCGTAATGCGACTAAAGTTCGGTAGCATTTACAGTTAAAAGAGAAACTGCTAAAAATAAAGACTACGCAGAGTACGTCGAACAAGTGATACAAGGTTCAATACGAAGGGAGGCAAGAGATGTACGGTTCCCCAACCAATCTGGTAAAGCCTCCAGTCCACTAAAATCGTGTATCTTCAAAGTTGTTAGAGACTCGAGCTTAGGCGACCCCCACAAGTCTAATCTTTCGAGTTGTGATGGAACTTGAAGGTTGAAAATCAGGAAAAGAATCGAGCTCCTCCCAAAACGCACCGATTGACATCATTTCAAACCAGTCAGGGAGTGTAATGATCAAAATTCTAAGAACACGAAGTCTGAACATACTCTGGATCAAAATACCGCACTGTGCCCATGACCGATGCCACAGCATGAGTCTCATTGTCACTGGGAAA
>V300016263_L3_WHPEAkcfEAAARAA-541_1_paired_trimmed_paired_merged_contig_17668
CTTCCATCAATATCGACTTGGATCCGACACTGCATGGACAAAAAATGCAATGCACTCTCTTGGATAAAGGACCTCCTGAAGATGCAAACCGGAACTTTTTCTCCCCCTACACATACGATCGCACTTGAATTTGAGTGCCGAAACTTATTTGTGTGCCACTTACGATCAAAAATAGATCCGCAAGGAACCTTGGTATCGTTTCTGCTTGCCGCTGAAGTCGTTACAGCCTCTTGAGTGTTGTGTTACGAAAGAATTTCCTCAAACATGGCATTAGCTCTTCTCACGGTATCTCGAAAAGTTTCTTCAATTTCACGAGCAGCTTCCACTCCTCCATTGATAGTTCATCCCGGTAATTTGCTTTAAGTACATCAATCGAATTCCTTGAGATTTGGCTGACAAGTTCGTCATCAATTTCAAAATGCCTACCAAACATCTTTTGCTGCTCTTCCGAATTTGACCCAATAATCTTAATGGCTAACTTCGACCCCTTCTTCGCCGTATCAACAGGTTTGTGGTTATTTTCAATGGATGCAATGCGCCCAATAGAAATAAAATCCCTTTGAGGAATACAAATTGGAGTACCCACCTTCAAAATGCCATCGAGAACCTCAACCCCCAAAATAATTGGATCCTTCTTGTTGAAAACACAGTTGGGCATAATCTTGAGCACGCACGGAAAGACAGCTTCATCAGCAGATTCCTTCTTCTTTTCCTCCTTGATATTTTCAATATAGGCCTTAAATTGATCAAACAAGTGATAGATGATATCGGCAATGAAGATCTTCACACCTAAATCATCTGCCATTTCTCGGGCCTCTGGTGTCACTTTGACATCAAATGCCAAGATGGTGGCATACTCCTTTTTCTTTTCAAGCATTACACTGGCCTTCATGACATCCTTTTTATGCACAGGTCCTATGCTAATACCACTAACAGGAATGTTTACGGCTGGTGTTTTCAAAAACTCTAGCAATGCTTCCAAGGAACCTAGAGTAGATGCTTGTACGCAAACTCCCTCACCAGTCTTGTCAATTCTATTCAAAACTGACTTCATGTCTTCCATAGCTGTTTCCTTGATTTCGTCCAAGTCATCATGAGGCCCTACCACATGTAGAGCAGTACCAGCAATAGCGTGCTCAAGACCCTGTGCTGAGATTTTGATACCCTGTGCAGCCTTGATTTCACTATGATGCAGATAAGCTCCCTTCACACGAAGTTCTTTCATTGGATGTGGCGTCAATAGAGACCGAATTGTAGCAACAATAGGTCCCTGCATGCCGCAAACCACTATTTGATCTCCTTCATGAAGCACACCATTAACCAAAACAACATCTATTGTTGTCCCAAGGCCTTCTATAACCTTAACCTCCAAAACCGTACACTGAATTTCATTGCTGAAAGTGAGTTTCTCAACCATAGTTTTCTGCGTCCACTGAACCAATAGTAATAGCAAATCTGGAATTCCTTCACCACTAATGGCACTTGTAGGAATAATACTGTATGTTTCCCCCATTTCTTTATTCTTATAATACAATTCAGTATTTAACCCCTGCTCCTTGAATTGAGTGATAATCTGTATGAGCCTCATATTGAACTCATTTTGT
>V300016263_L3_WHPEAkcfEAAARAA-541_1_paired_trimmed_paired_merged_contig_17669
AACTGACTTCATGTCTTCCATAGCTGTTTCCTTGATATCCTCCAAGTCATCATGAGGCCCTACCACATGTAGGGCAGTACCAGCAATAGCGTGTTCAAGACCCTGTGCTGCAATTTTGATACCCTGTGCAGCCTTGATTTCACTATGATGCAGATACGCTCCCTTCACACGAAGTTCTTTCATTGGATGTGGAGTCAATAAAGATCGAATTGTAGCAACAATAGGTCCCTGCATGCCGCAAACCACTATTTGATCTCCTTCATGAAGCACACCATTAACCAATACAACATCAATTGTTGTCCCAAGGCCTTCCACAACCTTAACCTCCAAAACCGTACACTGGATTTCATTGCTGAAAGTGAGTTTCTCAACCATAGTTTTCTGCGTCCACTGAACCAATAGTAATAGCAAATCTGG
>V300016263_L3_WHPEAkcfEAAARAA-541_1_paired_trimmed_paired_merged_contig_17670
TTTCATGTTTCTACACGTTAAAATTTAAGTAGCAAGGTATGCAATTATTTTTGTCATAATTAGACCAACGAAGTTAAAACCTTGCTACTCATATGACGTTTCGCATTTCTTTCTTTATTTTTTGACATAGATCTCTGTCAAAGGAATGAAACAACTGACCTAACCAAAACAAATCAAGTATATATGCTTACAATACAATATACATAGGCCTCCAAAAGCAAGGAAAAGAAATGGAGTGGAAAATAAGAACAAAAGTACACGTATTGACCGCAAACATAACCAAAAAAATACATATCTCAAGCTCAAAAGATAAAAACTAAAATCTAAAAATAATATGGTTATCGGACATGGCCTTGATTTCTAATTTAATATTTTAGGCAGTATTGAGGCCAATATAATCCCGATGATAATGAGCAAGATTATAATGCCATAACAAGTCCATTTACGTGTGTTTTTCTGTAAGAATCTAGCTTTCTGCAACTGCTGAGTGCCAGAATGCACAA
>V300016263_L3_WHPEAkcfEAAARAA-541_1_paired_trimmed_paired_merged_contig_17671
GAAGGGGAGGACCAACACGGCCCACGGTTGTGTCATCCGCCTCGGAAAACGTAGCTCCAGCAAATGTTTCTGTCAAACCATATGCTTGCCCAATAGGAGCCCCCATGCAAATATTGATGAATCGCTGTGAATCACCAGACAAAGGAGCACCACCACAGAGCATAAAACGAATGCGTCCTCCAAGTAATGAGCGTATTTTTTTGAAGACAACGACATCCCACAACATCCTTTCCAAACCCCAAGCCCCAAACCAGCTTCCTTCTACAGCCGCCAGTCGCCGTCTAAACCCAAGATTAAAAAGATTCTTAGCATAGCCCCCTTTCTCATCAACCTTTTTCAGAACTCCATCTCGAACACGATCTAAAATAGCAGGAACTGCTGTCATGATGGTTGGCTGTAACATAGTTGCATCTCCCTTGGTTCCTTTTTTAACTTTATTTGAAGTGTCTGTTAAAGTCAATGCTGAACCATAACCAATTGAACAGCCTGCAGCCAGCATCACAGACTCAGCTGCCAATTCGAAAACATGAGCCAATGGCAAGTATGCCAGGTAGACATCAGCGCTACCCAGACTTGGAACCACTGTCATAACTGCTGCAGTAGTGGCTACAACGTTGCCATGAGTTATCATGACTCCCTTCGGTAGACCTGTACTTCCACTTGTATACATAATAACAGCAATATCATTCTTGGAAGGTAAACTTGGAGGAACACAACTCTCTTGTCCAAGCTTCTCAACTTCAGAAAAGGATGCAACTTTCAAATCGCCCATACTTCCAGATA
>V300016263_L3_WHPEAkcfEAAARAA-541_1_paired_trimmed_paired_merged_contig_17672
GCTCTTTGCCTCAAAAACGGAACGTTTCTATTCAAAGGCCCTTGGTTTAGCTGCCTCTTTGGAGTCATCACTTGTGACCCTCGTAACTTGGAGCACCTTCTCAAGACCAAGTTCTCCAATTACCCCAAAGGCCCTTATTTCCTAGACACCGTTAGAGATTTTCTCGGGGATGGAATATTCAGCGCGGACGGTATGAATTGGCAGTGCCAAAGGAAAACGGCGAGCATTGAGTTCCACTCAGCCAAGTTCCGGAAACTGACGGTGGATTCCTTGTTTGAGCTGGTTTACGCTCGGTTGTTACCTGTCTTGGAGGACTCCATAAAAAATTCGACCCAAATCGACCTCCAAGACATTCTTATGAGGTTGACTTTTGACAACATTTGCATGATCTCATTTGGGGTCGATCCCGGTTGCTTGCAGCGGGGTTTACCCAACATACCATTTGCTCAGGCTTTTGAGAACGCAACGACGGGAACGCTGATGCGCTTTGTAATCCCTACGTGCGTATGGAAGGCCATGAGGTGCCTCAACTTGGGTGGAGAGAGGAAGCTTAAGATGTCCATAAGAGAAGTGGATGAATTCGCAGATGATGTCATCCGGACAAGAAAGAAAGAACTAGCTTCACTGCTTAATAGTAACGATGAGATTTATTCAGAGAAGAAGCAAATTAAACCAGACCTGTTAACGGTGTTTATGGGGTTGAAAGACGAGAAGGGAGAGGCGTCTTCAGAAAAGTTCTTGAGGGATATATGCGTTAACTTTATATTGGCGGGGAGAGACACGTCATCGGTGGCATTGAGCTGGTTCTTCTGGCTGCTTCATCACAATCCGGAGGTGGAACACAAGATTCTTCAAGAAGTACGCAACATTGTGGGTACGAGGTCATCATCGGATCACGATAATGATGAAATAACAGTATTCAAGCCGGAAGATATAAAGAAGATGGAGTATCTTCATGCAGCTATATCAGAGGCTCTAAGGTTGTACCCTTCGGTTCCACTCGATCACAAGCAGGCAGTTGAAGACGACATATTTCCTGATGGAACGATACTGAAGAAGGGGACGAGAGTGATATACTCAATTTACAGCATGGGGAGAATGGAGGCGATTTGGGGAAAGGACTGTAGGGAGTACAAGCCTGAGAGATGGCTACAACCTTCAGATGGCCGTTTCATGAGTGAATCTGCCTACAAATTTACGGCTTTCAATGGCGGTCCTCGCCTGTGCTTGGGCAAAGATTTCGCTTATTATCAAATGAAGTTTGTTGCTGCCTCTATCATCTATCGATACCATGTGAAGGTGGTCGAAAATCATCGGGTGAAGCCAAAGCTTGCACTGACCATGTACATGAAGCATGGCTTGCAGGTCACTCTCCACAGACGTGACCATGCTAGCTGAGCGCCAAAATTTACTAGAAATTATATTATATTAATATTGGAGATGTGTTTTCCCTTTCGTTTTCGTCGTTTGCGACATTGTTGCTGTTTATAGATAAATAGTGTCTTGGAGTTTTGTAGCCTGGAGGAGTCGTAAAGGAACTGAATTTCTATATAAAGCAGAATTATTGTGAGACCGTTCATCTTTTGTTTTGTCCAGAATGGATCAAAATATTGGATAAAGGTGTGTATTGTTTGGTAAGAAATCCTTTCAACAGCGATTAATTAAGAGCTATGGCATCTGTCTAAATTATCAGTCGGTCCTGTTTCACGTAGACTCTAAAATATCTTGGTGTCCCTTGTTGATTTTGACACTTGAGCAAACACTTTCTAGCCACGAAAAC
>V300016263_L3_WHPEAkcfEAAARAA-541_1_paired_trimmed_paired_merged_contig_17673
CTGCAATCAACCCTCATCGCCCGCCACCCTCCAATCCAACCCCATCGCCTTCTTCTTCAATCATCGTCACTCTCTCGGCGACCGCGACTGCAACTGAATTGCTCCCGACGTAAAACCACCGATCGTGATCGTACTTTGATAGGGTCCTCACCAGATTCTCCACGAAGAACACTGTGTCGTCGTCGCCGAACACGAACCACCTCACATCCGGCTCGCCGCGATCGACGATCTCCTTGACCATGCGCGCCACGCGGATCGTTGAACGGAGGCCTCCCTTGAAAGTGTACGGAAAGCGGGAGGTATCACCGGAGACGACGACCGGAGCGACGGACTTCTCGCCGGAGGACTCGATTGGTGCGCGATCAAGAAACGCGAAGGCGCTGGTGGAGGCGGGGGAGCACTAGAGGCGGAGGTAGGGCTCGCGGCGGGACCAGGAGCTGGAGGAGGAGGCGATGGCGAAGACGAGGTGGCGGCTCTTAGTGGGGATGAAGTGTAGCGGGAGAGAAGGGCTAGCGGCGCGTGGGGGAAGAGGAAGTAGAGGTTGAGGAAAACGGAGAGGAATAACAGGAGGGCTTTGATGCGGGCGAGGGTTATGGTTCTTGAAAACCATAAAACTTCAGTAAATTGAGATTAACTCTTATTATTAACAAGTAATCACATAATTAAACTGCTATTAATTTCAGGGTTGGGGTGTTGCTGTTCTTGTGGGAGTCCCACACAAAGAAGCCGTCTTCAAGACGCCTCCGGTTAACTTTCTGACTGAGGGGACTCTCAAGGGTACATTCTACGGAAACTACAAGCCTCGAACGGACATTCCCTCTGTTGTGGAGATGTACATGAACAAGGAACTGCAGCTAGAAAAATTCATCACCCACAAAGTCCCATTCTCAGAAATCAACAAGGCATTTGAGTACATGCTTAAAGGGGAAGGTCTTCGTTGCATAATCCACATGGAGGAATGAAAACTGAAAAGGCTTCATCTTTGATGTTCAGAGTTCTTAACTTGTAAGCATTGCAAAATTATACCGGGAGAGCTTGGCTAATCAACATCACTTGATGGATGTACATATCAAAAGATAGAAGAAGAAAAAAACAAGACCTTGAAGTGCCAAAGGACCAGATGGTGGAATCTAAAAGGATAAAAACAAGTCATTTTCAAAGAGAAAGTAATCATCCAATGCGTGTGGGATAGAGAGGGGTAAAAGTTCTAGGATGGGGTACTAATTTAACCTAGAGAGGGGTGAGCAGGTTCCAACTTAAAAAAAAATCCAATTCAAATTTAATTTAATTTCCATATTCACAACACATCAAATTATCCTACACATATACAGTTAAAACAATAAATAAAATGCGCACACAAGATGTAGGATTTAACGAGGCAAAACCCACCA
>V300016263_L3_WHPEAkcfEAAARAA-541_1_paired_trimmed_paired_merged_contig_17674
GAAGAGGGTAAGAGAGTTGCAGGATCGGATGTTGAAGGGGATTAGGGAGAAGCTTGATATGGTTGTGGTGAATGGTAGCGAGGAGAGACGTTATCCCGGGAATTTGAATCTGTCGTTTGGTTATGTGGAAGGGGAGAGCTTGTTGATGGGATTGAAGGAGGTGGCGGTGTCGAGTGGGAGTGCGTGCACCAGTGCGAGTTTGGAGCCGTCGTATGTGTTGAGGGCATTGGGGGTGGATGAGGACATGGCTCATACTTCAATTCGGTTTGGGATTGGGCGGTTCACCACGGAGGAGGAGATTGACAGGGCGGTTCAGCTGACAGTGCAGCAGGTGAAGAAGTTGAGGGAGTTGAGCCCGCTGTATGAGATGGTGAAAGAAGGGATCGATATCAAGAGTATTCAGTGGTCACAGCATTAAGGGAGTTGTAAGAGGGCTGGATGAGATGGTGAAAGAAGGGATCGATATCAAGAGTATTCAGTGGTCACAGCATTAAGGAATTTGTTAGAGGGCTGGATG
>V300016263_L3_WHPEAkcfEAAARAA-541_1_paired_trimmed_paired_merged_contig_17675
TGGACAAAATGAAAAGTCTGCTGGGTTTGGAGTTAATGGTAGTTTTTCAAAGGGCAAAAGGGTCAAAAATTTTGTTGCTGGCCTGGCTTAACGGGTTTTAAATACAACCTTAATCCGCACCCACACCACTCAACAAGTTGACGCTCACACAGAGAAGCTCACAAGCGAAAGCAACGAAAGATGGGTTCGTCTTCCGCTTCTCTGATCAATCCGCTGACATCATCCTCCCTCTCCGGCCCCTCGGAGGTCGCTGCTCCCATACGGTTCTGGGCGGCGTGCCCCACCATGACTACCGGCCTAAGGTCCACCAGTATAACCAAGATCAATGGTTTGAGGCTGAAAGGCAAGTCTTGGTCTTCGTCTGTGGTGTGCAAGGCTGTGTCTGTGAAGCCGCAAACTGCCGTTGAAGGTCTCAACATTGCCGAAGATGTCACTCAGCTTATTGGGAAAACACCAATGGTGTACCTGAATAATATTGTAAAGGGGTCAGTTGCAAATATTGCTGCCAAGCTTGAGATTATGGAGCCATGTTGCAGTGTCAAGGACAGAATAGGTTACAGTATGATAACTGATGCTGAGCAAAGAGGACTCATAAAGCCTGGACAGAGTGTCTTGGTGGAACCCACGAGTGGAAACACAGGCATTGGCCTTGCATTTATAGCTGCAACTAAAGGATATAAACTCATCTTGACAATGCCAGCTTCAATGAGTTTGGAGAGAAGGGTTCTTTTAAAGGCATTTGGAGCTGAGCTTGTTTTGACTGATTCAGCAAAGGGAATGAAGGGAGCAGTTCAGAAAGCTGAAGAAATATGCAATAGTACTCCAAATGCATACATGCTTCAACAGTTCGACAACCCTGCTAATCCTAAGATACACTATGAGACAACTGGTCCAGAGATCTGGGAAGATACAAAAGGCAAGGTGGATATATTTGTCGGAGGAATTGGAACAGGTGGAACCATTTCTGGTGTAGGACGGTTCCTTAAAGAGAAAAATCCCAAAGTAAAGATTATTGGCGTAGAACCAACAGAAAGCAACATCCTTTCAGGTGGAAAGCCAGGTCCCCACAAGATTCAAGGAATTGGAGCTGGATTTATACCTAGAAATTTGCACCAGGATGTTGTCGATGAAATTATAGAGATCTCAAGTGATGAAGCTGTTGAAACTGCAAAGCAATTAGCACTCCAGGAAGGCTTGTTGGTTGGGATTTCTTCAGGAGCAGCTGCTGCTGCTGCAATCAAGGTTGGTAAGAGGCCTGAGAATGCAGGGAAGCTTATAGCGGTAGTCTTTCCGAGCTTTGGTGAACGTTATCTCTCCACAATTCTTTTCCAGTCAATCAGAGAAGAATGTGAGAAGATGCAACCGGAGCCATGATTTCCTTTGCTGAAGCAATTTTATGACTGCGATGCACACTGTTTATCCCGAAATTTTCCTTTTATATTTTCCCGTTCACACGTCATTTCTTTCTCCATAAATCTCCTTGATGTACTCCTTAGAGATAGGATCAATGGTATAAGATTGTCCATTCGTGACCTGGTTGTTTGACATGAATATTTTGAAATAATTAAGATGGAGATGAATTTGCAGGTGTTGCTTATTTGAGGGCACACCAGTTAATTCATTCAATCGAGTTCCATAATTCTATTTTATTTTTTTTTATTACATCTACATAAAGGCAAAAGAAATAAAACTGCATTTTTCAAAATATTAGAATGGCCATGAGGTTTCAA
>V300016263_L3_WHPEAkcfEAAARAA-541_1_paired_trimmed_paired_merged_contig_17676
AAAAAAATGTATTAAATCCCAAATTGATAATGGTTTCGATGAAGCAGATTTAGTATAAATCAAATAATAAATAAACATTCTGACCAGAGGAAGGCTGAAATGCCTCTATGAGTCTTCCCGGCTCCCGAAAGGGATGGAAAACCGTGACTTGCCACCGGTTGTTCCCCTTTTAAAGGAGAAGAAAAAGAAAAAAATATTTGTGTTCTACAGCAGCCATCATATACAAGCTCATAAAATCTGTTTAAACATTTATAAATATAAAATAAAATGCATCCCTATTAACTATAAAACACATATAACCTTCTCTTTTCCTTGTGATCATGGCTACGATCATCACCGCAGGGAAGGACCTAATTTTCTGTTTCCAAACCACACAAATCACATCCTGATGAACCCGTAAACTCGCGGATTACTCATCTGGATTCTGAAGTGGCTGAAATCCTTGAGGAAGGAAACTTATTACCTGCAATGGGAGGAGATCCGGGAACATCAACTTCTATCCTCTCGATGCATTTACTTTTATCGGCAGCCATAAACAATTCCCATTCAGCAAAGAGGAAAATTCGTTGGAGAGAAACGGTCTACAGCTTGTGGCCGCATGTACACCGTGGATTCCCTTACACTAATCACACCTTCGGGTCACGCACCCTCAACTTCTTTCTCCATTTTCTTGCCCACATACAGCATGTAGCTGTTGTTGCAATTGATTGTGTCTCATCTTTTCAGCATTCAGTTCATCACTCAAGTTGCTCATCCTGGCTTGAAGCTCCGATACTTTGGCGAGCAATAAACGCTCCCTCTCAGAAACTGCAGTTTCAACATTTCCGTTGTTCTCAGAACTGCGAGGCAATGGAGGTAACTTTCCATTTTGAGTAGCTTCTACTGCCTCAGCTGGTTGCAAGCTGTTTAGCAAATTCATAATAATATCCTGTTGAATCAACGTCTGTTGAAAAAGATTCTGAAGCTGAGGCAGGAGAAGTGATGCAGGTACGTTGCTGTTGTTGAACTCCTTCATTGACAGAGTGGCAGGCATTTGCCTGGAGTCAAATACCCAATCACCAACGCTAGCAGACTTTCTCAGAGGTGATCCCTCTTTACAAGATCCAAATTTTCTGATGTCACTGAAAATCTCCCCCTGATTTGCACCAAATTAGCCTTTGACTTGTCATCCAAAGAATCTCTAAATCCTCCAGAAGATTTTATAGGAGCTGATAAACTGTTTGCTGAAGCTCGATTGGGAAGCATCAGTGGACCACTAAAGCTTGGTGTTCGTCGTACTTCGCATTTACCTTTATCAATTATAGGTTGATTTTCATTCTCATTCCTTTCAAAGATGTGGCCCCTTTCTGATACTGAATGACCAAGTCCAGCACCAGGTGTGAGTGGACCACTCTGCGTTTGACGACTTTTCACAATAAGAGGTTTAGGCTTGGCCTGCACCGTGTCTTTTTCTGATGTAGATGCAGTTGCTTCAGAGCTTGATTCATTTGTCTTCCAGCCTGTTTTCTGCTGGCCAGCAGATTCCAATAAATTACTTTCAAGATCCTTGCCCTTTTTGTTTAAGCATTCAACCTGTTGTGATTCATCACCATTGATTTCTCCTTTGTAATCAGTCCAATATGATTCATTATTTTCGTTCAACTTCCCCAAACTGGAACGCCAACTAGTTTCAATCTTATCACCACTTTCAGGTTTAAATTTTTCATCTTCATCCATCATTTCATCATCATCTCGCACCAGGGA
>V300016263_L3_WHPEAkcfEAAARAA-541_1_paired_trimmed_paired_merged_contig_17677
CCCACAATGGCTTTGAATACGGCGGCCACAAAGGACCCAATACCCACACCACTCTGAACCTCTCTGCAACTCCTCCTTCTCCACCAATGCATTCCCCAAACCTCCAAAGACCTCACCTTTAATGGCCGCCGCCCCGCCGCCACCGCCACCGCCTTCCGCCACCTCTCTCTCCTTCCCAAGCTCCCAACTTTCCCACTCCCCACCACTTCCTTAACAAAACCCAGGACCTTGAAGCTGAAGATCACCTTTTGCCTCACCGTAAAGCAATCAAATGACCAGGGTCTCGCAACCCAAAAGGCCGCCGTCGACAACCTCCGCGTGGTCTTCGCCGCAGGCGGCACCGCGGGCCACATATACCCGGCCGTCGCCATAGCCGATGAGCTCCAACTCACAAATCCCTCCACCAAAATCCTATTTTTAGGCGCACCCAACAGCATGGAAAGCACAGCAGTACCCTCCGCCTGCTACGACTTCGACACGGTGCCTACCGCCATATTGCACCGCCCAATATTCTCACCCCAGAACCTCCTCCTCCCCTACAATTTGATCAGGTCCGTCGTCCACAGCTACTCAAAATTGCGCGAATTCGACCCCCATATCGTCATCAGCACCGGCGGGTACGTCTCCTTCTCTACAGGCTTGGCGGCGAAGCTGATTGGCGCCAAGCTTGTGATCCAAGAACAGAACCGCGTTCCGGGAATCGCCAATTGGGTTCTCTCATTTTTTGCAGATATTGTGTTTGTAGTTTTCAATTGCACCATTGATAGCTTCCCGACTGGTAGGACTAAGTGTGTGGTTTGTGGGAATCCGGTGAGGCTGTCTTTGAAGAAGCAAGTGCCTAAAGCCGCGGCCAGGGGGCGGTTTTTCCCCAAGGCCGGCGGAGTTGAGGAGTTGGAGAAGGCTAGGGTTCTTTTGGTTCTTGGCGGGTCTTTGGGGGCAAATGCTATTAACATTGCTCTGCTGAATTTGTATTATCAGATGCTACTGGAGAATGAGGACTTGTTTATCATATGGCAAACAGGAGTGGAGGCTCACAATGAGATGGAGAGCCTTGTGAAGAATCATCGCCGTTTGCTTTTGACTCCGTTCCTGCATTCGATGGAATTGGCATATGCAGCGGCAGACCTTATTGTTTCTAGAGCTGGTGCAATGACTTGCTATGAGATTTTGGTAACTGGGAAGCCTTCCATTCTGATACCATCACCGAATGTTGCAGAAGGTCATCAATTCAAAAATGCTTCTTTAATGGCAGACTTAGCTGGTACAAGGGTTATAACAGAAGATGAACTTGATTCAACGACTCTTGGAAGTACAATTGAGGAGATATTAGGGGATGAGAGTAAAATGGCAGAGTTGTCTAAGAGGGCTCTGAAAGCTGCAAACTCGAATGCATCTGTAGAGATTGTACAGCATGTTCTTTCTCTAGTCAACTTGTCAACAACAAAGGAGAAGTAGGTAAGAACTTGCAAGCTGGTTCCTCCGTTTCAAATTATTACAGTCGACGAAAAATGAGTTAGTTTGTTATATACGCGGAAGCTTTGATTGTTTCGTATATAGAACTCGAGGCCGTTAAATTGTCGACGAATGCAGTAAGTAGGCTAAGTTCCTAGCGTTTGTTTTCACCTTCAGCTTTAGCTTTACCTAAATGATTTGCCAAGTTGTTCCTTACATTGTT
>V300016263_L3_WHPEAkcfEAAARAA-541_1_paired_trimmed_paired_merged_contig_17678
TTCATTATGGCTGAGGTCCAGCATTTGGACCCACAGTAATTTCTCAACAGACCCAATCCGAGATAATGATAAGTTGTTTAGTCGTAGGCATATATGATTACCAATGCTTGAAGAAGCCAAGTTTTTATGGCTAAAGCAATGCCTGAGCAGAGACTCCCTATTGGATGTTACCTTCTGCAGGAATACTAAGCTGTGCTCATCTTTGTAATACTGAGAATGTGATGGGTCCAACTTTATTAAGTCGGTATATAGTTGAAGAACTTCGTCATGGTGGAACATTTTGTTCGTACATGGAGACAAGATAACATCATGAGCTGTTAATAGCCTTGCTAGTGTAAGCTTTCCAATTTTACAATTTATCTCTGATACCAATTCTCGGAAGAGAGCTATTTCCTTAGCAATAGTCTCTGCACGCCAATTTGAAGCCATTGGCTCATGTACATCATTAATACTTTGTTGATCAACAGGAACTACTTCACGTAGCTCCTGAGATTGTGTTTGGAACGCATGAAAATTTTCATCTGTCCATAAAATTATGTCCTTGCCCTGCTTTTCAGCTGGTTCAGTTTCAATAGGGCGTACACACACTTTGAATGCAAACTGTGTAGGATGACTATAATCAAAGCCACTTGCAGAAATGATACCCTGAGTCTGCCCAACACTAACTTTCAGCTGATACGCTTCTGAAGAATGGGACTTTGCATTTGGAAATTTAATATGTGTAACCCAAACTTGAGAGAGCTGGGAGTTATTTTGTAAGACTGGTTGCCAAATAAGATCTTTTGTGCAAAATGAAGATTCAATGGTTATACTGGATGAATTTACACCTTCAACTGCTTGATTGAAATAAATAAGCAGTGGCACTGTTCCCGAATCAGAATGGAAACTATCAAATGGAGACGAAGAACAGTCACTTGAGTGCCTATTTCTCGACAAAATTACGGAAGATCCATGGGCTGGCCAAGAAGAAACAAGAAGAGGAGCATCTGTTTTCACTGTTTGATCAAGAAGCCAAGTATAATAAAACCAACCACTTTGATCATCTGGATCCGTAAAAATAGCATCGTGTATATGCTCATACTCATTGTTCAGAACCTTCGCTTTTGGGAAAAACCCTTCAGCCTTTTTCTTCATCAAATTAGACAGGAGTACACTACGATTATGCCAGGCCGAGTAATTGCTGAAATTGTTTTCTACCATTTCCCTAGTATACTCCAACTCTTCCTCATCCGATCGGTTCAACAATGCGGCTACAAATCTGCGGTAGTTCCAGGCATGAAAATTCCGGGGATCCAGCTGCTGGAACTGTCTGAGAAGCTTCATTTCGCGGTCCAAAACCGAATGCCCCTTGCTTAGCACCCATTTTCGATGATGCCAAGCTCCGTAGGACTTAAAATTTTGCCTCAGAGCAATTTCTACGAGTCTGAGTTCTTGGTCGATGATGGACTTCAGCGCGTCGGGTTCGGACTCGGAGCACCGATCGAGGTTTTGCTGGACGACGAGTTTTCGGTAGTTCCAAGCGGTGTAGAACTCGGGGTTTTGCTCGATGAGTCTGCCGCTCAACTGTAGGGCTTCGTCGGTGTAAACCTT
>V300016263_L3_WHPEAkcfEAAARAA-541_1_paired_trimmed_paired_merged_contig_17679
CCTTGTCGTGTCGATAGTGTGTGAACCTATCTCATTGTACGAGATATCCAAAACCTGCAGTGACTTCAACAGTTTCAAAGGCCCCAGAGCAGTGAAACTGCCGAGCTTGTTGTTATTCAGATTTAAGCAAGATAGAAGCTGCATGGCCTCCAACCCTTCAAGTGAATGAAGTTCATTATGGCTGAGGTCCAGCATTCGGACCCACAGTAATTTCTCAACAGATCCCATCCGCGATAATGATAAGTTGCTTAGTCGTAGGCATATATCATTACCAATGCTCAAAGAAACCAAGTTTTTTGGGCTAAAGCAATATCTCAGCAGAGAATCCCTATTGGAAGTTACCTTCCGCAGGAAAACTAAGCTGTGCTCGTCTTTGTAATACTGAGAATGTGATGGGTCCAACTTTATTAAGTCAGTATATAGTTGAAGAACTTCGTCAGAGTGGACCATTTTGTTTGTACACGGAGACAGGATAACATCATGAGCTGTTAATAGCCTTGCTAGTGTAAGCTTTCCAATTTTACAATTTATCTCTGACACCAATTCTCGGAAGAGTGCTATTTCATTAGCAATACTCTCTGCACGCCAATTTGAAGCCGTTGGCTCATGGACATCATTAATACTTAGTTGA
>V300016263_L3_WHPEAkcfEAAARAA-541_1_paired_trimmed_paired_merged_contig_17680
GGGAACGTGATCTTGGTTCCCTTTTTCCAGCCAGGCTTGATCTCTATGGTTAGGATTTCCTCCACCGGCATTGTCATCCCGCTTGCATCTGCAATTTCCCTCGAAATCTTCATCTTCTTGGTAGTCCCCTTATAGAGCTCCTCAAGGCTGCAAGGCAACCTCTTCTCTATTGGTTCAGCTTTTCGTGGCGCATGGCTCATGGGCCGGGCTTCTCCGAATGAACTAAACATGTCCTCCCCAAACATTCCACCGAAAGATCTTCCACCCCTCATGCCGCCACCGCCACCGCCCATTCCACCCATTCCACTCATTCCACCTCCCATTCCGCCCATA
>V300016263_L3_WHPEAkcfEAAARAA-541_1_paired_trimmed_paired_merged_contig_17681
TTCTCCAATAACCAGGTCTTCCCATGGAATTTCACATTCACCTACGTCAACATCCTCAAATGATGAGCTAGAATGATATTCAACCCTGCTTGTAATGGAATCAAATGACGAGTTACAACTTTCTGGATCCTTCAGTTTCAAATTGGATTCCATAAATCTGTCATGCGTCAACTTTCTAGGATCATGGGAACCAATTTCATTGTTCTGATACGTAGCATCTACTGTGTTGTTCTGTAAATAGTTCGGAGCCCTGGGTTGTTCCCCCTTAAAACTTTTGGCATTGCCATCTCTATCAAACATATTTGAA
>V300016263_L3_WHPEAkcfEAAARAA-541_1_paired_trimmed_paired_merged_contig_17682
TCTCCAATAACCAGGTCTTCCCATGGAATTTCACATTCACCTACGTCAACATCCTCAAATGATGAGCTAGAATGATATTCAACCCTGCTTGTAATGGAATCAAATGACGAGTTACAACTTTCTGGATCCTTCAGTTTCAAATTGGATTCCATAAATCTGTCATGCGTGAACTTTCTAGGATCATGGGAACCAATTTCATTGTTCTGATACGTAGCATCTACTGTGTTGTTCTGTAAATAGTTCGGAGCCCTGGGTTGTTCCCCCTTAAAACTTTTGGCATCGCCATCTCTATCAAACATATTTGAATGAGCAGTTGATCCGAAACCACCAGGATTGATCTGTTCAGCAACAGTAGAGCTGGTCGAAGCTGAAGATGATGAATTGTAACCATTAGGCTCACGATTACTTTTTGGGAAGATGCCATCATACTCCTTTCTTTTAGGGACTTCATTGAAAGCATATTTAATTTTCCACATCAATGATGCAGGAGGTCGACCAGAAGCAAGATTATTTTGTTTTTTCTGAAGCTCTTCAACTTTATTCTCCACCGGTTTGTTATACATAGAAGCTTTCCCAGGTCCTTTTATTTGGAATGGGTTAAGATCAGCAAAAAGGTTCTTTGGGTCCTCAGAGTTGTTTTGAGTATATGGAACTACATTTACATTCATCCTCATACCACCATCACCTGCATGAGCCCCACGATTCCCTCTGTTGTACTTTGAATTTTCGAAGGCTGATGAGGAAAGCTGATCTAATTGAGTTGTTCTATTCGGTATTCCAGAAGAACCAACTCCACTGTCACTACTTGCACCTGAGAATGTTGGAAATGATTCTCCTTTCTCTGAACTTGGTCTTCTCTCCAGACCTGAACTACTTTCAACTGCAGAGTTTTGGCTGCTTCCCTCTCCATGTAATGGCTTTGGTCCTAGGTAAGCGATATCTGTGTCGATATAAGAATGTGTGTCCTTTGAACTTTGAATGTCAGTTGGTACGAGTGTTCCAGGATCAGCCATCAGATCCACCAAAAACTCCCTGTCATCCTCCAACTTTATTACATTAACTGCACCGTCCTCAGCACCAGTGTAATGAACTCCCTTAAGCAGTCTACAGGGCATCTCGATATTGTCAGCTAGTACCTTGAAAAGCAAAGCACGATGTCGGGAGAGACCAATAGTTATGGATCCAATAGGCAGTACACTAGTTTGCATTGATGACCTCAACTCTGTGCTTATTTCCATCCATCTCGCTAATACGACATTTGCATCCTTTACAGGCCCACCCATACGTTCGCTAACGAGTTCAGCAAGCCTCTGAACTAAAAGACCAACATTGGTGACAGGACAGTCTAAAGCAATACACTGTGCAATTTGCACCAACTCTTCCAAGACAGGATCAACTTTTCGATTTACTAATGAAACTTCAAATCCAGAACTCCCAAGGTTTGCTTCAAGATTTGTGAGAGATGGCATTTTTCCTTGAATTGCTGAATCTGGGGAAAGTCCATATACATCATAAAATCCATCAACCACTTTCTCCTCATAGTCTAGCGCATTGAACTCCCAATAGTGCCGCGACAAGGTCTCCGCCGCCGCCTCGACCTTATCTCTCGAAGACTGGATCCGATTGCCGCCCAAGCTCAGCAGCGTCGCCGCCCGGATCTGATCCTTCTCCGGATCATCCCGATAGTCCGAATTCGAAGCGCTGATCGCTAAAGCGAGCTGGACCTGAAACTCCTCTTCCGACATCATATAGTCCGGTCGGTTCACAGTCGTCGTCGACTCCACAGTGCCACCTCCCCCAGCCGGCACGGTCGCCTCCGGCGTCGGCGAAGACGACGAAGGACTCGCCGGAGCGTTCCCTGACGTCTGACCGGACACCGTTTGGTGATCGGAAGCGAGCGACGGTGAGGCCACGGTGGATGGGAAAGCCGCCGCGGCCTCGTTCGATCGGGTCGGGTCGTGGTTGCTTCCTATGTGAAGCTTCTTGAAAATGTGCTTCATCGCCTTATCTCGCTTCCTCTCTCTTCTTTCTTTCTCTACTTTCTCCGCCAGCTTGAAAAATTCTAGGAATTCCTCTCACTTTCCCTCACTTTCTCGGTCGATTTTTTTCCGTCGCGTTGTCCGGTGGAAGGCGCGAGTTCTCAGCGGAGGGAAAACTTAGCGCTGTGGGTATATTGCGTTGGCCGGTTACTTAGCGGGCGCGGTCTTTGTGGAAATTACGGGATTGACCCACGGGGATTAGTAAACGATCCAATGTGAATGGGGCACGGTGACGGCAATGGCATTTCTGTGAAATGAATTATGACCTACAGGCTACGCGGCGTTGACGTCCACGTC
>V300016263_L3_WHPEAkcfEAAARAA-541_1_paired_trimmed_paired_merged_contig_17683
TGGGGATGGGATGCTCGTTTTCAGGAATGTTGTCGAAATTTTCAGACTAGTGCGGCCATCGGAAAAGAAGTTTTCTACTTGCAACTAGTGTGAGCAATCAGAGCTGTGAGCGAGCTACTGAAAACAAATTTGTGGTGTCTGGCAAAGGTGGCTGGAGAATCACTTTTGGCAACTACAAAAGTCACGTTCGGTTTTGCAGCAGAGAAGCAAATTTACCAACAAAGTCCAGCTCCGAACCGAAACCCTTTGTCTACTCCCTAAAAAGGCAGAACTAGTTGTGTGCTTTGTTGACATGAAACCCCAAATCTTGCGTCACGCGCAAATGCAAATTGCATTGTTGGAATTTTCAAGCTAGGGTTCATCTTTTGTTTGAATAAAAGAAACCAAGATTGGTTGCTAATTTGTTTGTGAATTATATTTGAATATTTGTATTACGCAGGTGATTAATAAATGGTGTCGAGTTTTGCTCGGCGGTAGAGGAAGTTCAAGAATCCGTGGACACGTAACATTTGATGGTTTGTTTCCGTAGTTTTAACCATATTAACAATATCGTGAATGTAATATATCTGACATGTATTTTTGTTATTAACATTTAAACGACAGGAAACAAAC
>V300016263_L3_WHPEAkcfEAAARAA-541_1_paired_trimmed_paired_merged_contig_17684
TGGGGATGGGATGCTCGTTTTCAGGTATGTTGTCGAAATTTTCAGACTAGTGCGGGCATCGGAAAAGAAGTTTTCTACTTGCAACTAGTGTGAGCAATCAGAGCTGTGAGCGAGCTACTGAAAACAAATTTGTGGTGTCTGGCAAAGGTGGCTGGAGAATCACTTTTGGCAACTACAAAAGTCACGTTCCGTTTTGCAGCTGAGAAGCAAATTTACCAACATAGTCCAGCTCCGAACCGAAACCCTTTGTCTACTCCCTAAAAAGCCAGAACTAGTTGTGTGCTTTGTTGAAATGAAACCCCAAATCTTGCGTCACG
>V300016263_L3_WHPEAkcfEAAARAA-541_1_paired_trimmed_paired_merged_contig_17685
TATGAGAAAGATACTGAGGCCAGGAAACACTGGCATGCATGTTACAGGGAGTTTCAGTTTGCCCATATGGGTGTTTAAAGTGAATGCCTGCTGCACTGAGAGGGTGAGATATTCTGTCAAAACTACACTCAGCATTATTGTGCATGCCGGGATCGGAATAAGTTTCAACAAGATCTTGACTTCCTCTACTTGTGTCACAGTGCATAGCCTCCAGGGACTCGGGTCTACGCCATCTTCCTTCAACTGCAGAGCTGCTTTGTCCAAACATCTAAAATCGTTGGTGTGAGCTATCTTTCCACTACCCTTTACGGCAGATTGTTTTCCAGGAACCTCATACAAGCCTATCAACTC
>V300016263_L3_WHPEAkcfEAAARAA-541_1_paired_trimmed_paired_merged_contig_17686
TAATGAAAACCAAGGCCATTAACCTAAATTATGAAGTAGCAAAAATGTATTTATTCTCGTAATACAGCAAAAACAGTTTTTTTCAAAAACAGCTCTGACTGTTAAATCCCATCAAAGAAAATAAGTTGTATTTTCTGGCCTTATTAGAAGTGCTTTTCTTTTTGCATCTACTGCTTTAATAATTAGACATGGCCTTGGTTGTTATTACAACTGATACCATGTGGAGCTCACAAGTCAAGTAATTTTGAAGTCATGTAGTCGAGTGGCAATCCAAGGAGCATTTGGGCTCAAATGTCAGTTTTAGGCCTATGACCCAACATTGCCAAGAGAACTTTGCTGTGAAATGAAAATAGATTTATGTTCCATTAAAATCCAAACTGAAAAACATTAAATTCCAGAAATTGGTTAACTAAATCTACCCAACCACCACACCAACCGACCAATTTACATGAATCCCCAATCCGATACCCAACAAACTAACCCCCGAACCCGTACAGAGTCCTGCCCTGCCTCTTGAGCGCATAGACGACGTCCATCGCAGTCACAGTCTTCCTCCGGGCGTGCTCGGTGTAAGTCACGGCATCCCGGATCACATTCTCCAAGAAGATCTTGAGCACTCCACGGGTCTCCTCGTAGATGAGGCCGCTGATACGCTTGACGCCGCCACGGCGAGCCAGACGGCGGATGGCGGGCTTGGTGATACCCTGGATGTTGTCCCTCAGGACCTTTCTGTGCCTCTTGGCTCCTCCCTTGCCTAGCCCCTTGCCTCCCTTGCCGCGTCCAGTCATTGCCGCGGAAATGAAATTAGGGTTTGATTTGGGATCCAATATTCGAATTGAGAGAGAGTTACTGCGTCGGACAGGTCAGGTGGAGGGGGTTTATATAGAGAGGTTTGGGAG
>V300016263_L3_WHPEAkcfEAAARAA-541_1_paired_trimmed_paired_merged_contig_17687
GCGTAGCATCCAGCGGAGAGATCAATTACTGGAATCGAGCGGCTGAGGATCTCTATGGATGGAAGGACTATGAAGTCCTTGGACAGAGAGATTCTGAGAACATCATTGCTGAGGAATACTTTGCACCTCTAAAGAGAATCATGGAAAAGTTGAGCATTGGGCTATCATGGTCAGGTCAGTTCCCTCTTAAGAAGAGGTCTGGAGAAATATTTGTGGCGATGGTAACCAAAACCCCATTGTATGAGAACAATGAGCTTGTCGGTATTATCACCGTTTCAAATGACGCGGCATTGTTTAATAGATTACAAGCAGAAAAAATGAAAACATTCAAGGATCATGCCAATGTCCAATGTAGAGGATGGCAATCAAAGCACCCACGGCCACCTATTGCACCATTGCCACAGATTGCATCGTCTGTTTCTAATCTGGCCTCAAGACTTCTATCAAGAAATGAAGACAATGTATGCAATTCAAGTGAGATAAACAAGGGCAGAGAGGACTCTACAATACAAACCGAAGATGCTGACTTAGAGAAACCTGGTAAACTGGCAGCAAAGTTCTTGTCAAAGCTGCGTACTATAGGAACCAACAATGGTGGAAACCAAGATGATAGAAGCT
>V300016263_L3_WHPEAkcfEAAARAA-541_1_paired_trimmed_paired_merged_contig_17688
ATTTATTTTTTAATTAACTTCACAAACTGGGATTTTGGAAGAAGTAATTGCTTCAAATGTTAGTTCAAGATCGAAAATTTGAGGTTAATTCAAGGATTGTAGATAATCACAAACGAATGTTGTAAGGTAAGTCTTTGATATAATATATCGCGAGATCTTTTGTGATAAAACCTGACTCCTGTTATGCAAGTTTGGGATGGTATTTGTTATGTGATAAAATCCTGCAATCAAGTGATTACTAGTGGGCCGCTGGGTTTTTGTATCCCTAAAGTTGAATTTGTCAGGAATGTTGTATGTTGAATTAATTTTTGAAATCTTAATAACGAACACTTTAGATGGCAGCAGACATATGCTATCCCATGTGAAGTTAAATTGCCCCAAAAATTGATATTTGTTGACGCTGCATCGCGTATTAATTCAGGAATCGAAAAGCAGAGGATCTCTATGGATGGAAGGACTACGAAGTCCTTGGACATAGAGATGCTGAGATCCTCAATGCCGAGGAATCATTTGCACCTCTAAAGAGAATCATGGAAAGATTGAGCATTGGGCTATCATGGTCAGGTCAGTTCCCTCTTAGAAGAGGTCCGGAGAAATATTTATGGCGATGGTAACCAAAAGCCCGTTGTATGAGAAAGATGAGCTTGTCGGTATTATCACCATTTCAAACGATGCGGCATTGTTTAATAGATTACAAGCAGAAAATGTGAAGGCATTCAAGGATCGTGCCAATGTCCAATATAAAGGATCGCAGTTAAAGCATCCGCAGCCACATATTGCATCGTCTGTTTCTAATCTGGCCTCAAGACTTCTATCAAGAAACGAAGAAGATGTATGCAATTCGAGTGCGATGAACAAGGGCAGAGAGGACTCTACAGTACACACCGAAGATGCTGACTTAGAGAAACCTGGTAAACTG
>V300016263_L3_WHPEAkcfEAAARAA-541_1_paired_trimmed_paired_merged_contig_17689
CGCGAGGGGCTTTTGCCTTCGTACCAAAACAGCCGGTTTACAACCAGAGTCTGCGTTTCGGCTCCTTCCTGTTTGGTTAGAGAGAAGAGAAAGGAAAATCAAAAGATGCGAAAGTTCGATCCATGGCCGGTGTTCTTCAAGCGCGAGTGGAAACGGAACTGGCCGTTCCTGGTCGGTTTCGCCATCACCGGCACGCTCATCACCAAGTTCTCTCTCGGTCTCACCGAGGAGGATGCGAAGAATTCTCCGTTCGTGCAGAGGCATAAGAAGAAGTGACTGAGCCGGGCACCCAATGTAGATCAGCACTTCAGTCGGCCAGACGACGAAAGGCGTTTAATAACTATTTTATCTTGGTTCTTTTCAACCTAGCACGGTTCATGATGATGTACACATAAGTTATTAGAACAAGTCGTTATGCTACATTTGCTCTACAAGAAATCCCTGGGTGATTTGCTTTAGTTTGTTAAATGCACGCTGCTTTTCGAAGGGGAAATCAGCCTTTACGCCTTAATTACCTCAATTGTGTGTCCGATGTCTGGCTTGATTTTGGTTAACATGGTATGGTTTTGCTAGTCACATTTAGCCAATCCTTCGGATC
>V300016263_L3_WHPEAkcfEAAARAA-541_1_paired_trimmed_paired_merged_contig_17690
AAAAGAAAAGAAGACGCGGAGCGCAAGGCCAAACTGGATGCGATAGCTGAAAAGCAGAGGCAAAGAGAGAGGGAATTAGAAGAAAAAGAAAGGCTGAGGAAAGAAGCACTTTTGGTGAGGCCAGCCGAGATTCCTAGGCCTGCTGAGCCACGTACAGAGCCTGCTAGTGCTCCTCCTGCTGTTGCACCTGCTTCTGGGAAATATGTACCCAGGCACCT
>V300016263_L3_WHPEAkcfEAAARAA-541_1_paired_trimmed_paired_merged_contig_17691
AAAAGAAAAGAAGACGCGGAGCGCAGGGCCAAACTGGATGCGATAGCTGAAAAGCAGAGGCAAAGAGAGAGGGAATTAGAAGAAAAAGAAAGGCTGAGGAAAGAAGCACTTTTGGTGAGGCCAGCCGAGATTCCTAAGCCTGCTGAGCCACGTACGGAGCCTGCTAGTGCTCCTCCTGCTGTTGCACCTGCTCCTGGGAAATATGTACCCAGGCACCT
>V300016263_L3_WHPEAkcfEAAARAA-541_1_paired_trimmed_paired_merged_contig_17692
GCGGCGGTGGCGGCGGTGCTGTGGGAAGTGGTTGTGCGAATGGTGGGGGTAGTAGCGGTGGCACCTGCTGCAACATGAGCGTGAAGCGCAGGTGCAGGTCGAGGTGTCTGATCTCGTCGGGGTTGGTGTTCTTCTTGGGGTGCTTTGTGTTGTTCGGATTATTCGCCACGGTTTATGTCTGGTTCGCCTTCCCGCCGTATTATGCTCCGGCGGCGTTGGCCTCTCCCTCCATGCTTGGGTGTCAGGAGGACAATGAAGGTTCGTGGTCTCTTGGTATTTTCTTCGGAGACTCTCCTTTTTCCCTCAAGCCCATTGAAGCTATGGATGTATGGAGGGACAAAACTGCAGCTTGGCCCGTGGCAAACCCTGTTGTGACTTGTTCTTCTGTTTCTGATGCTGGTTTCCCAAGTAATTTTGTTGCTGATCCTTTCCTTTATGTCCAGGGAGATGCTTTTTACTTGTTCTATGAAACCAAGAATTCAATCACTTTGCAAGGAGATATTGGAGTCTCAAAAAGTATTGATAAGGGAGCAACATGGCAGCAATTGGGCACTGCCTTGGATGAAGAGTGGCATCTCTCTTACCCGTTTGTCTTCAACTACCTTGGCCAAATATATATGATGCCTGAGAGTAGCATGAAAGGGGAACTTCGTCTGTACCGAGCACTCAATTTTCCATTGCAATGGACTCTGGAGAAAGTGATCATGAAAAAGCCTCTTGTTGATTCTTTCATAATCAATTATAATGGAGCGTATTGGTTGTTTGGTTCAGATAACACTGGATTTGGCACCACAAAGAATGGACAATTGGAAATCTGGTATAGCAGCTCCCCTCTTGGTCCTTGGAAACCACACAAGAAGAATCCTATATATAATGGCGACAAAAGCTTTGGGGCTCGAAATGGAGGCAGACCATTTTTCTACAACGGAAATCTTTATCGTGTTGGTCAAGACTGCGGTGAAACATATGGGAGAAGAGTGCGCACCTTTAAGGTGGAAGTTCTTACCAAAGATGATTACAAAGAAGTTGAAGTTCCCTTGGGCTTGATAGAGCCAAGTAAGGGTCGCAATGCTTGGAATGGTGCTCGCTATCATCATCTAGATGTGCAGCAAATAAATACTGGTGAGTGGGTTGGAGTGATGGATGGAGACCGGGTACCATCTGGGGATTCAGTTCGGAGGTTTATTTTTGGTAGTGCTTCAGTTGCCGTTGTTGCTGTACTCATTATATTGCTGGGTGTTCTACTTGGAGCTGTGAAGTGCATGATTCCTCTCAATTGGTGCACTCACAACTCCGGGAAGCGGAGTGATGCGTTCTTGG
>V300016263_L3_WHPEAkcfEAAARAA-541_1_paired_trimmed_paired_merged_contig_17693
GCTGCAGCAGTCTGCATCTGGCATGCCGAGTCCTTCAATGCCTGAAAAAGATTCAGTAAACGGCACCTTGGGTGATGTGCTTCCTAAGTGGAAAAGTTTTTATTTCCCTGTGAACTGTGATTCCAATTCGGTTCTTCATGAAACACATGATAAAGTAGAATCATTTGCAGTTGATTCTTCTTTCATAGAACATGCACCCAATGCTCCACAGTGTGACATTCCTCCAGAGTTTAGTTCAGGCCCTCTTCTTGCTGATGACAACTTACAGGCAACTGGTCCTTCGGATCATACTTCCGAGAAAGACTGTACTCCAAGGGAAATGGTTGATAATGACATTGAGGAGACTGCCACAAACAGCGTATGCAATATTGATGTTCTGGAAGAGATCATTGAAGATGCTAAACATAACAAGGATCCAATGACAAGTGGTGCCTATCATGACAACCCCACGCTGGTGAAGCAAGTGGACTCATTGCAGAATGGTCCTGTTCCATCAGATGCTGATACAAGTACTGGAAGTGAAGCAGTGATTTCCGATGTCAAGGGTATGAATTTTGATGTCCAAGTTGGGCTGCAGCAGTCTGCATCTGGCATGACTAGTCTTTCAATGCCTGGAAAAGATGCAGTAAACGGCACCTTGGGTGATGTGCTTCCTAAGTGGAAAAGTTTTTATTTCCCTGTGAACTGTGATTCCAATTCGGTTC
>V300016263_L3_WHPEAkcfEAAARAA-541_1_paired_trimmed_paired_merged_contig_17694
ATTCCGTGTGCATCGGGTCCCACACAATTTAAAAATTGAAGACAACGGTGTGGATTTATCCGAGGTCCATTGGCGGAGCTTCTCACGATCTCAAAGGGCAAAACCCCAAAAGGTCCAAAAACCCACCACTTTCTCCCTCCTATAAATCCCTCCCTTCCCAATTCGCGTCTCCGTAGCTCCCTGTTTGTTGGCGTTCGTCTTCCTCCTCAAGAGCGTGAGAGATGGCAGCGACATCAGCAGCTACCTTTTCCATCGGAACCAATTGTTCCCTTGGCCACAAGGCGGCGTCGTTTCAACAGACAAAGCCTTGTGCTTTGAGGTTCAACTCCCAAAACCTTCTCAAGAGCTCTTTCA
>V300016263_L3_WHPEAkcfEAAARAA-541_1_paired_trimmed_paired_merged_contig_17695
AAGATGACCTGGTGATGTCGGGCGGCGAGCCGATGCCGAGGGTTGTCTTCGACGCTGCGCCGAGCTTCAAGGAGGCCAAAGAGGCCACCGCTGAATTGAAAGACGCCCTCGATAAGGTGTATCTTTCTTCGCCCAAATCTACTGATTTGGGGGAGCCGTCTGCTGCTGCTGGTGTGGCTAGGCTGCCTCTGATAAAAAACCTACTTCCTACTAGGACTTCAGTGCCGAAACATGCTCTTCAAGCATTTGAAATGCTGAGTAGAAGTTCTGAAGCTCAGAATGTTGTTGCTTCAATTACAAGTGACCCAAATATCTGGAATGCTATGATGGAAAATTCTGCGGTCAAGCAATTTATGGCCAACAAGAACTGTAATCTTAACACGGAAGAGTATGCTGCAGATACTTATCCAGCTTCACCCAAGAAGCTTGAAGATGAATCAGAGAAATCTAACAGCTTGGAAGATATGCTCGGTGGTTTTGTGCAGAAAATCAAGCTTACTGTGGATAAGTGGGTCAATGATTTGTCGTCATTCATCCAGAACATTTTCGAACCCCCTGCAGCTGAGACTGAAGCAGACGGA
>V300016263_L3_WHPEAkcfEAAARAA-541_1_paired_trimmed_paired_merged_contig_17696
CTGATAATGTGGCTGGACTGTCTCTCATCACAAACCCTGAACCTGAGGAGATGGAATCCCTACTTCTTACTAGGACTTCGGTGCCGAAACATGCTCTTCATGCATTTGAAATGCTGAGTCGAAGTTCTGAAGCTCAGAATGTTGTTGCTTCAATTGCAAGTGATCCGAATATCTGGAATGCTATGATGGAAAATTCTGCGGTCAAGCAATTTATGGCCAACAAGAACTGTAATCGTTACATGGAAGAATATGCGGCAGATACCTATCCAGTTTCACACAAGAAGCTTGAAGACGAATCAGAGAAATCTGACTGCTTGGAAGATATGCTCGGTGGTTTTGTGCAGAAAATCAAGCTGACAGTGGAGAAGTGGGTCAGTGATTTGTCGTCATTCATCCAGAACATTTTCGAACCCCCTGCAGCTGAGACTGAAGCAGATGGAGGGAATACAAAGTCAGTTGTAGCATCTGCATTCATGGGACTAGCAGTTATGGTTGTTATGATGGTCTTGCTGAAGCGTGCCTAGTTAATTCTAGGTGAATCTGCCGAAAAAACAATCCCAAATGTGTTTATCTCTGCCTAATGAGTGTTGTGGAATAAATAAAAGCAAATTTGATGTCGAAAGTATTGCCATCAGATGAGCAACCTGCGTGCGTATTTCTTTGGCGTAGGTAATCTTATTCTTTTTCTGTTGGTAAATGCTTAACAGATCGTTTAATCAAATAGAGAAGCTAGTTAGATAGCATGTACAGCTTATGCAGCTTCGGTGCTCGGATTTCTGTTATGGTTAACTTTCTGGGAATGATTTGTTGTCAGGTTTACGTTGTGATTTATGCATTTAGAATGCTTGATCTTGACTAGTTTGGCGTCTTAGGTTGGCCGACGCTATTGGCGGCTAGCCACAGCCTTGATTAATCCATAATTGTATAAAAAAAA
>V300016263_L3_WHPEAkcfEAAARAA-541_1_paired_trimmed_paired_merged_contig_17697
CTGATAATGTGGCTGGACTGTCTCTGATCACAAACCCTGAACCTGAGGAGATGGAATCCCTACTTCCTACTAGGACTTCGGTGCCGAAACATGCTCTTCATGCATTTGAAATGCTGAGTCGAAGTTCTGAAGCTCAGAATGTTGTTGCTTCAATTGCAAGTGACCCGAATATCTGGAATGCTATGATGGAAAATTCTGCGGTCAAGCAATTTATGGCCAACAAGAACTATAATCGTTACATGGAAGAATATGCGGCAGATACCTATCCAGTTTCACACAAGAAGCTTGAAGACGAATCAGAGAAATCTGACTGCTTGGAAGATATGCCCGGTGGTTTTGTGCAGAAAATCAAGCTGACGGTGGAGAAGTGGGTCAGTGATTTGTCGTCATTCATCCAGAACATTTTCGAACCCCCTGCAGCTGAGACTGAAGCAGATGGAGGGAATACAAAGTCAGTTGTAGCATCTGCATTCATGGGACTAGCAATTATGGTTGTTATGGTGGTCTTGCTGAAGCGTGCCTAGTTAATTCTAGGTGAATCTGCCGAAAAACCAATCCCAAATGTGTTTATCTCTGCCTAATGAGTGTTGTGGAATAAATAAAAGCAAATTTGATGCCGAAAGTATTGCCATCAGATGAGCAAGCTGCGTGCGTATTTCTTTGGCGTAGGTAATCTTTTTCTTTTTCTGTTGGTAAATGCTTAACAGATCGTTTAATCAAATAGAGAAGCTAGTTAGATAGCATGTACAGCTTATGCAGCTTCTATGGTTAACTTTCTGGGAATGTTTTGTTGTCAGGTTTTCGTTGTGATTTATGCATTTAGAATGCTTGATCTTGACTAGTTTGGCGTCTTAGGTTGGCTGACGCTATTGGCGGCTAGCCACAGCCTTGATTAATCCATAATTGTATAAAAAAAAATGACAAGGTTGAGAAACTGAGGATGGTGAGATGAATTGAAGAAAGTAATTGTTGTGTGGCTTTAGCTCCATGCCAATGGAAGAAGGTTCCTTTTGGTTTTCCTGTGTGTTTATATCTTGTTTTTAATCATTGCTAAAGTAAACAATGTCGTCCTCCGATAAATCCATCTTTCCTTTGTGTCGTCTACGAT
>V300016263_L3_WHPEAkcfEAAARAA-541_1_paired_trimmed_paired_merged_contig_17698
TCACCATGGAGACCAAGTCTCAGAACGCAGTGTCCGCAACACCCCCCTCCAACCTGAAGCGCCATCGCGTCCTTCCTTGACTTTCGTAGGTACCCATTTTTCAAAAATGGTCCCCTAGAAAATGCAACTATGTATGAAATAAAAAAAAACCTTCAGGTTTCAGAGTTTCAGAAGCTCAAGATTACATATATAGTAGCAAGAAACAGATGTTTGTAATATCCATCACTATTCTGCCTCATTGACCTCATTTAGAAAATATCCATTAAACTTTGGTCATTGAAAACATTTACTGGTAATTCTTCTTGTTCTGTCATCGATTTATCAACCATGTAAAACTCATTTCTTAATTATGTGCGACTGGTTTTGCTTTTAAAAGAAAAACCAGTAAAAAAAAATTAAAAA
>V300016263_L3_WHPEAkcfEAAARAA-541_1_paired_trimmed_paired_merged_contig_17699
GTCGGGATCCACATGGACTTTCTGGCAGGGGCATTGGAGGGGAACATATCGCTTGGTTGTCATCCAGCTACTTGGAAAGCTTATGTTTCGTGCTTGGTGGGTTTGATGGTGAACTTTGCTCCGGTGTGGATACGAGAAGTGAAGGTGGAGACGTTGAGGAAATTGGCCGGCGGACTGAGAGGGTGGCACGAATGTGAACTAGCCCTTTCGCTTCTCGAAAGAGGCGGGGCTTCGGCCGTCGGATCTGCCGCCGAATTAGTAGTAAATGTACTGGACTGAGTCTGAATTCAAACACATTTCAAGATGTAGACCTTTTTACAAGGAAAAAAAAAAGAAAAAAGGAACATCGAACATGATAAAATAAAAAGAGTAAATTACAAAGTGCATAATCGTTCGACAATTGCTTGTGCAACTAGATTATGTATTTTGGGTTGGAAGCATCGATTGAGGAGGAACCGAAACTCTACAA
>V300016263_L3_WHPEAkcfEAAARAA-541_1_paired_trimmed_paired_merged_contig_17700
CTAGGTGAGTGACTATACACAGATGCAGATTTCAACTCAAATGCATATGGGTCCTGTTGAGTTGACATATCAATTTTCTCCCTCAGTTGACCTCGTAATCTGGACTTGACTCCTGGTTCAACAAGACTAGTTGTGTAGGGTGCTACAAGTTCTCTCACTCTTTTCCTGAGCATCAACCTATTTTCTGCATTTGCCTCCAGAAAGTATCGTTGAAGCAACTCCAACTCAGGAAACTCATTCACATCCATAGATTCCTGAGCAGAACTCGGAGGTAGTATATCAAGTTTAGTCCAATGGGGGTCAAGCGACTCAAGAGGAATTGGCCGACACTCCCTCTTGTATTTCACAATCTCGTGGGCACAAGGTAGACCATGCGTTCTGGGTATGACACAACCACATCCTAAACCACCAGCACCAATTGAGATGGCTAGTTTGGACTGAGATAACACCTTCTCCAATGCAAACATAGATACAACTCCTCTCAAATATTTGAATTCTGAAGACTTGAAGCTTTGTTGTGTGACCGTCAAACACTTGTCAAAAGATATCTT
>V300016263_L3_WHPEAkcfEAAARAA-541_1_paired_trimmed_paired_merged_contig_17701
GATATCGTATAAGAAAAAGAATTCAAAGAAGCATCATTTCTTCGGGAAGAAGATGGAGGGTGAGATTGGAAACTTCATCAAGGTATGGCTCTCAGTTTACCTATCTCTATGCTACTGCTATGCAATTGCTAAGTTTGTGCCAAAGGGAGTTCCAAGACTTTTGCTCATAATTCCAATCGTGTCCCTCTTCCTATACCTCCCTCTCCACCTCTCCTCCCTCCATCTCGGCGGCACCACCGCTTTCTTCATTTCTTGGCTTGCAAACTTCAAGCTCTTGCTTTTCGCTTTCGGCAAAGGCCCTCTCTGCTCCGACCCTTCGATATCTCTTCTCCGTTTCGTGGCGGTTGCTTGCTTACCCATCAAAATCCAGCAAAA
>V300016263_L3_WHPEAkcfEAAARAA-541_1_paired_trimmed_paired_merged_contig_17702
GGTTTTACTCTTATCTGGTTTTGTCGAATTTTGAACCTCCTCTCCCGATTGTTTCTTCTTGTCTTCTGCTTCCGCTGACTTTTTACCTTCAGCCGCAACCGGTTTCTTAACTACAGCAACCCTAACAGTCGAGGACTTAAAAGGGAATTTAGCAGCTTCTGAGCCATTTCGATTCCCTCTATCAGAAATACTGCTGTTTGTCAACCAATCTGTTGAATTGTCAGGAAGCCCGTGAGTAAGCTTTTTCCGCTTCACTGAGGTTTCACCGTTGCCACTTAAAGGCTCAATCATATCTTCTTCATCATCTAAATCTTCATCGTGAATTCTTTTGATATAATCTTTTGAGTTATGGAATACTATTGATTTTATGACTGCTTCATCCTCCTCTTCAATCCTTTTTTCCTTTTGCGCGGATGTTTGTTTCAAAGCCTCCAACATAGCATCCACACTCACAGTCGCATGCCTGGACTTCATGGACTTCATCTCATCCAAGGCAGCCATGACGTCCATCTCTCTTTTTGAATCCTGTGTTCTATTCTCCAAGGCTCTCATGGCATCTCCCATTTCTTCGGACTCCCTTTTCTGTTTCTCCTTATCTACTTCCTCATCTTCATTGCGCCAGGGTTCAAAATTACGTGTCGCACCGGCCTCAACAACATAGTCAGAATTCTGGGGGTCTGTCTTCATCGCGAGCTCGGCAGAGCACTTGGTACATTTGAAGTAAAATCTGAATATTTGAATTCCCAAATACGTCTCTCCAACGACATCTTCTTTGCGAGAATTAAACTTGGTGCCTTTGTAGATGTAATTGCCGCAGGTGTTGCAGCGAATGCTCATCGGAAGCATCATCCGCACCTTTATCTGTTGATTCTTTGGCCTCCTGATCCTGGGCAGCTTCGAGGGGTCAAAGTCCGGCGGATAGTACTTGTTAAGAACCTTACGTTCTCCCATCTTTGATGCTCTTCGAAAACCCTAAATCTCCTTGATTCAACTCGATTTGCTTCTCTTCTGTTGAGTGTTGAGTGCGCCAGTCACTTGGGATTGTTAGGGATTTTGGAGGGGAGATAAGAGAAAAGTCAGGGGCGGGATTTG
>V300016263_L3_WHPEAkcfEAAARAA-541_1_paired_trimmed_paired_merged_contig_17703
GCTCGGATCCTCTTCTTGTTCTTTTTCACCCAAACCAGCAGCCCCACCTTTGATTGTTACCGACGGAAACACCATGAATTGAGGATCAACACCAATACTGTAACAGTTATAAGAAAATAGCTCCAAACCCGCAAAGGTATTTTTCTTTTTTTTTGTTCTGGGCTTTGAGCTGTTTGGATACTGAGAATAAATTTTTCATTTTTTTTTCGTTATTTTGTTTCTGGTTTCCCTTCAATTAAGAGAATTAGGAAATGGGTTTAGCGTGAATTTAAATTCTGGGATATCCCTTAAGAAAAATCTTCGATTTTTCTGTACTATTTTATTTTAATGAATATTTGTATTGATTCACTGACCCCTTTTTTATTTAGTAGGGGAAAATGGAATGAGGCGATTGAATGAGGCAGTGCGGATAAATTTCTTTAGTTGTTGCCATGATAATCTATTATTTTACTCTTTCACTTTATTTTATAGATTTGTTTGAAAACTTGCAGGAAGAAATAATGAGGCGGTTGAAGCGTAGAATGAAGGTTTACTTTGATGCCAAGGTTATGAAAAAAGAGCGGTTTGTACAGTAGCCATGTACATATAAGTATATATATTTTCTCTGTGTGTGTTTGTATCATTTGTTTTGATTGTAATTCTTGGTTTTGTGATTAGGATTTTTGGAAGGAGGCTTC
>V300016263_L3_WHPEAkcfEAAARAA-541_1_paired_trimmed_paired_merged_contig_17704
CAAGCATGCTCGCACACGTGCGCCTGAATGCATATAGAATATAATCACATAGCAACTCCCTTGATTTCTACCCCAACACCCCTTCAAGTATATCAGGCTTTATGCATTTACTTTTGGTAAGGAATAAATTGGCTTAACCATATAAGATTGTTAACAGAACTACTGAAGCTAGTGTCATTGTAAAGCTATTTGCTAAACGAAATCAGCACAAATCATATAAAAATAATCCATTCCCGTCACCACAAACCTCTAAAAACGCAATCTTAAGTTG
>V300016263_L3_WHPEAkcfEAAARAA-541_1_paired_trimmed_paired_merged_contig_17705
GGAAACATATTGATACGTTCCAAACTTACTCAGAAATGGTAAACACAAGTTACACAACCAAAAAAGGAATGTTTGGAACGTATCGATATGTTTCCATTACTACACAATCAAGGATCTCCATCTTGACAAACTCAATTTGCACACTCGAAAAATAAGGAGAAACAAGAAATGAAAATCTGTTCGTTTGAAAAGCCACAAGCTCAACAAGCGAAAACGTCTTGGCTTATTTAAGTTTGAAGTACAAGATCAAGGCGATCACAATGACAAGAACCGCAATAACCGTGCCAATAAGCCACTTGTTCCTGTTCATACTCCTTGCCATGGAAGTCAGAACTCTCTTGCTTTTCCCTATGTTGTCATCCACTCCATGAAGTGTGGTATGAGCATGCAACAGTGATTGTCTCTGTGAATGCAGATCCTGGAGGATCGAAACACCAAGCTCTTCTGTTTCGAGCATGGTTCTTCTGCTGTCCTTAACTCTATCACTGGACTTGTTTAATCTCTCGGTTGACATCATTAGCCTTGACCTCTGATCAGCTGATGCTGTCAGAGCATCAGCCATGCCTGATTCCAGCAACTCATCTCGGGCAGATGTATATGCGTTTCCAGATACAAGTTTTTTAACTTCGCTTTTCAGATTATTCAGATCCGACTTATATTCCCTCAACTTAGCAAGAAGCACAGCCTTAATATTTGGTGGCAAACTTCTTGCCTCGAGGTCCATTTTCCGGATCAAAGATTCTGCATCATCGATTCCAGCCTTTATTTCAGTAACCTTTTGCTTCTTTTGTTCTCCATCGAGAGCACCAGCTACCGTACACTTTTTGGTGAGGTTGGCGGAGAGTTCACTGTAGTGGCGCTCGTACCCTTCGACTGTTGATATTGGAGATTCGAATGGATCGCCGGAGACGACGGCTGAGGTCGTGGTGGTTTGCTGTCGAAGGGATGGAAACGGCAAAGTACGCGAAAGGAAACCAACTAGTGTACTAATTTTGTGTGCACCTTCGGATAAAGTCCCTGTCCGTTGGGAGAGATTTTTAAGTGCAGTGGAAACACAAAATGAATAACATTATGTAAAC
>V300016263_L3_WHPEAkcfEAAARAA-541_1_paired_trimmed_paired_merged_contig_17706
GGAGACGGTAGCTACAGAGGAAATGTATTCAGGCAGTGAGCAGATGGGATGGTTTCTCAAGCCGGAGTTTTCGTGAAATGTATCTCTCTTTTTTCTCCCAATGTTAAAATCGACTGTTTTTCCATATGGGGTTACAACAAGCAGCAACACATTAGAGGATCTTTTAGTTTCTCAAACCCAGTATCTTCATCAACAATACAGAAAGCTACAGAGGACATACTATGCGAGGCATTGAGAACCTGAACCGTGGG
>V300016263_L3_WHPEAkcfEAAARAA-541_1_paired_trimmed_paired_merged_contig_17707
CAGGCCCAAAGCACATGGGACGGTCTCTCAAGCCGGAGTTTTCGTCAAATGTATATCCTTTTCTTTCTCCCAATATTAAATTTGTCAGTTTTTCCAATGTGGGGTTACAACTTACAACAAGCAGCAACACATTAGAGGATATTCTAGTTTCTCAAACCCAGTATCTTCATCAACGGATATTGAGAGCCACGGGCCTGCGAAAAGATGAAATTCAGGATACACAAGATGGAGATATCTGCCTCCGTAATTGGCTCAAATTATTTTCCTATGCCCTCCAAAAGCCCATATCTTTAAATTTGTAT
>V300016263_L3_WHPEAkcfEAAARAA-541_1_paired_trimmed_paired_merged_contig_17708
ATACAAATTTAAAGATATGGGCTTTCGGAGGGCATAGGAAAATAATTTGAGCCAATTACGGAGGCAGATATCTTCATCTTGTGTATCCTGAATTTCATCTTTTCGCAGGCCCGTGGCTCTCAATATCCGTTGATGAAGATACTGGGTTTGAGAAACTAGAATATCCTCTAATGTGTTGCTGCTTGTTGTAAGTTGTAACACCACATTGGAAAAACTGACAAATTTAATATTGGGAGAAAGAAAAGGATATACATTTGACGAAAACTCCGGCTTGAGGGACCGTCCCATGTGCTTTGGGCCTG
>V300016263_L3_WHPEAkcfEAAARAA-541_1_paired_trimmed_paired_merged_contig_17709
AACCAAATCATTTGACATTATGAATCCAAACTCTTAACAAGCACATCCAACTTTCAAGGTACACAAAACGATATTGCATCCAACGGAGAGAATCAAAATCTTGACATTATGAATGTGAAGGTATACATCCATGAAGCGATTTTTCAGTGTGACCGGAACAAGGTTCGGTACGCCACATGTCATTATACAATTGGAGGGACTCTTTAAAAAAATATAAAAAAAAGAACTTCCATCATCTAAGCTATATGTTTTGCTTCTAACTATGGCGGATACGAAGGAGGCTGGTACGCTGGTGGAGCAGCACTTGCGTACCCGTAGTTGGTCTGGCCACCATAAGCACCACTACTTCGGAAGCCGGCAGCACCCAAGCTGTCCCCAGAGAGGGAGTAGTGTTGCGACGGAAGAGCAGCGGGGCTTTGAGCAGGGGGAGCTCCGTATGTGGATCCATATGATGCTACTGTTGGACCATCGTACACACTTTGGCTCGGGTAATTATAAGGACCAGAGTATCTTGTTGCAGGACTATGCTGTGGAAGAGGATTTGGGTTCCTGCGGGTGAAAGAGGGGTATGCATTGGAAAACTTGGCAGCTTTGGCAGGGCGGGAAGAAGACTGTCCAACCCCTCGGCCACCACCCCCGCCACTGCCGCTGCCACCACCTCCACTACCACCGTAGGCTCGCTTATTATTATGAGGCCTGCTGGAAGATGCTGATCTCTTCTTCCTTTCTGTCCTTGCTTTCTCCAGATGAGTGGCCCGCTTTCTTAAGTTCTCAAGAGAAAACTCTGATTCAAGCTTGTGGTCTTCTACACATTTGATGATTGCTTTGATGGAATTCAACTCAAATGTGCTCGATTCCTCCTGTAAGATGGACTTCAATTAATAAATCCCCCAAAAGTGTGCAGAAACTCTTCTGATTACAGAGTGAAAAACAAAACTCCGTTGATGGAATTCAACTCAAATGTGCTCGATTCCTCAGTAGCAGCCACACTATTATTGCCATTCTTCAATATGGTCGCAGCATTCTTTCTGGAGTTCTTGAGATACGACTTGAGCAGAGAAACAGGAGGAAATCTCTCGGTCAAATCAGACTCAGAAGCAAAATATACAGCCTCTATCTCCTTGCCATTCTTCACTAACTCATCAATGACATCTCCCATTTTCTCTCCGAATTCTAGAGCCCTTGCTAGCTTTGCCATATCCCTCCTCGCTGCGTGCTCCATTACCAACTTCCTAAAGAACTCCTCACCGAACTTCTCCTTCAATCGAAACCCAACGAGCATTTGCACAAACATCACCGCCTCCGCAGCCCCCAATGTCCCGCCACCACCGTTCGAATCTCCATCCATCTGCGCCTTCCACATATCTGCAATCCCCGCCGCTCTCTCCACCATGCTCCTAGAAAACTCCGGCCCCTTCGCGCCAGCATTGGGCTTACCCTCCGGAAACAGAGCCTGAACTAACAGCCCGCACGCCCACCTCTTATCGGTAACCCCGAATTTCTTGGCTTTAGAATCCAAAAAATCTTCCAATGCATCAAGCACCAATCTTAGCGGGTCCACCGCCTCCGAAATCGCCTGTACAATCTCCGCCCGGAGCGATATCGATTCCTTCCGCTTCGACACGATGAACTTCACCAAACCCTGGGAGTCCATTTTCCTGCAAAACGATTTCAGGGTCTCCGCCAAATCCAAATCCCCAAAAACATTCTTCTCCACCTCGGCCAAGGCCGCGGCTTTCTGCTCCTCGATTCGAGCAGCGGCGGAGTACTCGCGCTCCGGGATGGAGGCCTCGCGGTGGTCGAGGGATTGTAAGGTTTCGCGGGAACGGGATTCCAGGGATTGGATTTTGGATTCGAGAGAATGGGATTTCTCGGAAATGGATTTCTGGAGGGAATCGAAGTGGTCGGAGAGGGTTGTGAAAAGCTTGGTAGAGGTGGAGAGAATCGCCTTCTGCGCCTCCAGGTCCTCGAAGAACTTCTGGACTCGGTCCGTCGTGACCACCACTTCGGTCCCCATTGGCGGATATGGTGATGAAATCATGAAACGACGCTGTTCTGAAGTCACTGAATTGGGGATTTTTCGGAAACGAAAACCCTAAACCCTATTTTCTGAAGACAAAGAAGAAGCAGAAGATCAGTCTCTGCGCGGTGAATCTGAATTT
>V300016263_L3_WHPEAkcfEAAARAA-541_1_paired_trimmed_paired_merged_contig_17710
CTGGAAAGTTTACTTCCACCAGCACGGATGATGCAACAAAATGTCAGACAGATTCCCTGGTTGATGTTTCCAAATCCCTTGGTGTTGTACCAAATGAAACAGCCTCAAGCAGTGAGTCAAGCCAGACTGCTAATCCCAGTGTCATACTTGAGTCAACTTCTCATCCCAGAAAGAAAAACAACCGAATTGGAAAGAATAAGCAGAAAACAGAGAGCACATCGACGGCAGCTGCAATGCCATCATCTGCATCGAAAGAAACAGATATTGCAAATGCCACAGTTGAAAGTGGAAGGCCAAGGGTATCTGAGTTGGAGTTGGATCCTAGCTCGGGTCAGTCACAGACCATTCCTAGAGATGCATACCACACTTCGGAGCAACACTTGTCTCTATCAAATGAAGAATCTAAAGGTAAAGGAAATAGCCAGTGGAAACCTCAGCATTTTCGCAGGGTGTCAAGGAATTCGCAAGCTATTAAGCACTCAGAAAAATTTCACAGCACTGATGCTGTTGTCTGGGCACCTGTGCGGTCACAGAACAAAGCTGATGTACCTGATGAAGTCATCCCCAAAAATGAAGTTGAGGCTGTTAGTGCTGTAAAGACTGAACATAAAGTGCAAAATAGTTCAAAAAATAAGAGGGCTGAAATGGAGAGATATGTTCCAAAACCTGTAGCTAAAGAGATGGCGCATCAAGGAAGCACTCAACAGCCAG
>V300016263_L3_WHPEAkcfEAAARAA-541_1_paired_trimmed_paired_merged_contig_17711
ACCGGGATTGCAGGTTTTTCTGTGGATTAACTGAGGGTATAGAGTTCAACTCATCTGCTTCTTGCACCTTCTTCTCAGGCTCGATAAACCGGGATTGCAGGTTTTTCTGTGGATGAACTGAGGGTATGGAGTTCAACTCAACTTCCTTTTGAACCTTTTTCTCACGCTCGATAAACCGGGATTGCAGGTTTTTTTGTGGATTGACTCTGGAATTAGGTTTTGCTCCAACAGGACGGATCACGGTCGGTTTCCCTTCTGAGTAAAGCCCC
>V300016263_L3_WHPEAkcfEAAARAA-541_1_paired_trimmed_paired_merged_contig_17712
TTTCTTGATGATTGCTTTTCTGCAACAAGATTGGCATTATTGTGATTGACTGAGGGTATAGAGTTCAACTCAACTTCCTTTTGAACCTTCTTCTCAGGCTCGATAAACCGGGATTGCAGTTTTTTCTGTGGATTAACTGAGGGTATAGAGTTCAACTCAACTGCCTTTTGAACCTTCTTCTCAGGCTCGATAAACCGGGATTGCAGGTTTTTCTGTGGATGAACTGAGGGTATGGAGTTCAACTCAACTTCCTTTTGAACCTTCTTCTCAGGCTCAATAAACCGGGATTGCGGGTTTTTC
>V300016263_L3_WHPEAkcfEAAARAA-541_1_paired_trimmed_paired_merged_contig_17713
ATTGCTTTTCTGCAACAAGATTGGCATTATTGTGATTGACTGACGGTACAGAGTTCAACTCAACTTCCTTTTGAACCTTCTTTTCAGGCTCAATAAACTGAGATTGCAGGTTTTTCTGTGGATTAACTGAGGGTGTAGAGTTCAACTCAACTGCTTCTTGCACCTTCTTCTCAGGCTCGATAAACCGGGATTGCAGGTTTTTCTGTGGATGAACTGAGGGTATGGAGTTCAACTCAACTTCCTTTTGAACCTTCTTCTCACGCTCGATAAACCGGGATTGCAGGTTTTTTTGTGGATTGGCTGTGGAATTAGGTTTTGCTCCAACAGGACGGATCACGGCCGGTTTCCCTTCTGAGTAAAGCCCC
>V300016263_L3_WHPEAkcfEAAARAA-541_1_paired_trimmed_paired_merged_contig_17714
TCAATAAACCGGGATTGCGGGTTTTTCTGTGGATGAACTGAGGGTATGGAGTTCAACTCAACTTCCTTTTGAACCTTTTTCTCAGGCTCCCTAAACCGAGATTGCAGGTTTTTCTGTGGATTAACTGTGGAATTAGGTTTTGCTCCAATAGGACGGATCACAGTCGGTTTCCCTTCTGAGTAATGCCCCCTAGTAGTAGAACCAAGAAAAGATGGCCTCCCTCCTGAAGTAGGCACACTAACAGAGTGCTGTCTCTCTTTTGTAACAGGCCTGGTAACAGGGTGCTCCTTAGCAGGAACTGAAGTCCTAAAAGTTCTGTCATCCTTTCTCAATTCCGGGCATGAATAAAACTTTGAAGCCAAAGCAGATTGATTTTGGGTACTATTGTCAACCAGTAATACAGGGGTTGGAAGTGGCTCATATTCTCCAACCCAGCCACGGCCAAATTTACACCCATCAGGTAGTGCTTGTTCGATCCTCTTTGACGCAACTTTCCAAGCAACAGATCCAAGATTTCCACAAAACCGAGCAAGGCTCCTAGCGTATGAATATTCTGCATGAAGCCCAACTGCAACAAATTGCTTGATTTCACCGTCAAAGGTAGTAAATACAGATTCTAATCTGACCACGGGCTGAGTGGATATGTTGTAGGTTGCACGGCGGTTTTCATCAACCACGGATGGCTTCCTCCCAACTTTCGATAGGAGACCCTTCCCTGATGACATATCTTCTGGCTTCTCCACATTAGCTTCATTCAAAGAGGAATTACCCTCTACAGGTCCATC
>V300016263_L3_WHPEAkcfEAAARAA-541_1_paired_trimmed_paired_merged_contig_17715
GTGAAATCAAGCAATTTGTTGCAGTTGGGCTTCATGCAGAATATTCATATGCTAGGAGCCTTGCTCGTTTTTCTGGAGGTCTTGGATCCCTTGCTTGGAAAATTGCATCAAAGAGGATTGAACAAGCACTACCCGATGGGTGTAAATTTGGCCGTGGTTGGGTTGGAGAATATGAGCCACTTCCAACCCCTGTATTACTGGTCGAAAATAGTACCCAAAATCAATCAGCTTTGGCTTCAAAGTTTTATTCATGCCCAGAATTGAGAAAGGATGACAGAACTCGTAGGACTTCAGTTCCTGCTAAGGAGCACCCTGTTACTAGGCCTGTTACAGAAGAGAGACAACACTCTGTTAGTGTGCCTACTTCAGGAGGGAGACCACCATTTCTTGATTCTCCTAGGGGGCTTTACTCAGAAGGGAAACCG
>V300016263_L3_WHPEAkcfEAAARAA-541_1_paired_trimmed_paired_merged_contig_17716
TATGCAAAGCACCCCCCAATAGAAACACCAACCGCTATAACTGATATAAAAAGTCTCTGACGCAGCTCTTCCAGATGATCGAATATGGTCATCTCTTTATCATCCGGGAGGAGCTCTTGACTAGGATACAGAAAATTGGAAATCGAACTTCCTCCATTGTCTTCTTTCACTCCATCAACCAAATCAGTAGAAGGCCTCTCCTTGACAGCGGACCCAACCCCAGGTCCAGCGCCAAACTCCTGCTGCTTCTCTCTCAAATCATCATCAACAGCGTAGCAAACGACGTCACCGCGGAGGCTCCTCCGGATCCGCAGAGCACTGAGCTCCGGTCTCAGCCTCCTCGAGTGGTGGACTCGAACGGAACCCAGCTGATTTCTGATTGGTCCCCGCAAGTCGAAGCAATTGTGGGTGCGATTCCGGATGAAGTTCAAGTTGGAAATGGAAGCATAATTGATGCTTCCCATCTCTCCTCCGACGCTTCCAACTGCAAGTTCGCTGCTTCTTCTTCTTCCTCTGGTTCTTCTGAACGACGTCTGAATGCGAATGACTGGTCGGTGCTTCTTTCTTCAGCTCGTCGGGACGATATTTTTAG
>V300016263_L3_WHPEAkcfEAAARAA-541_1_paired_trimmed_paired_merged_contig_17717
TAGGGTTTTGGAAAAACCCCAAAACCCAATCCCTCCCCATCTCTTCAGGCTTAAATTTCAGAAGGTGCTGAACTGAGTGTAATGCATTCTGTAAAGGGTAGTTGGGTTGGGCAGACATTTGCCCTTGCTAAAAACAATGAATCTGAAGGAAGGAGATCCAGAATTCGGCGTTCAAAGGAAGAGAGGAAGGCAATGGTTGAATCCTTTATAAAGAAGTACCAGAAACTAAACAATGGGAGTTTCCCGTCACTTAATCTTACCCACAAAGAAGTTGGTGGATCTTTCTACACAGTACGAGAAATTGTCCGAGATATAATCCAGGAGAATAGAGTGCTTGGTCCTGCTAAGTTCACTGTAGAGGAGCAGACCGTTGACCAGTTCTGGGAACACAATCCATTGGGAACCATTGCTGCAGAACCACAAAATTCTTTGTCAGTGTCATCAAATGAATCACAGTTTGTCACCAATAAAAATCAGGGTGCAATTGAAGAACTGGTTTTCGCATCTGATGGGCATTTAGTTAGACCTGAAAGTCAGATGTTTGAGAATGGGCGAATGATCAACGCTACTCAAGTAGAAGTGAATGACAGAGAATTTAATGAATTGAAAAGTACAGAGTTAGAAGTAAATGGACCAGTGGAAATAGAGAAGCATGTTGCTGTTGAATCTATAGTTTCTAATGGGCATTGTACTGAGCCTGAATATCTGAGTTTTGGAAGTGGACAAATCAATGGCAGCGAGGTAGATATGAAAGTGAAAGAAAGGGAGGAACAAACATATACAGAGCTGCAAACAGTTGAACCTTTGGAAGCAAAGAAGAATGGTGAAGAAGTTCTGGCAACATCTACGCCTAAGGTGACTCCTATAGCAGCAGATGTAATGGTGGAGACATTCCCATTAAAGCCGGTAACTAGGAAACCTGAGAGCTTGGATGGAAGTTTACAAGTAGTAGCAGATTTGACTAAGTCTACTGAGGACAAAGGAACTAGAGCGATGGAGTCAGCTTGTGTTGATAGTTCGCCGGTGGATACATTGAGTTCCATGAAGGGCATGGATGATAATGTAGAGATAAATCTTTCAAGTCCATTGGTTGAAAACAAATCCAGCCCAGTGGATGAAGCACTAGGACATGCCATAGATCCATCACTTGAAAGCTCAAATTCCTCAACCTTTAATGAAGGTATTGTGCATGAAACAGGAAGCACAGACCTTAGTGTCAAATCACCTCATAAAGATGTTCCCACCTCAGAGATCTTTGAACAAAGCCAGCTGACTGAGGGATCTAAGGCTGATAAAGCTCCAGATAGTTTACATGCAAAGAATATCAACGGTACCAGTGGTAGCAGCGAGCTGTTGAAAACCAAACAGGTGCTTGTGGTTGAAGATAGTTTGACGAAAGGAAGCAAACCAACTTTAGACAGAATTAATCTTGAATCATGGGAAGGTGCATCTAAAAAGTCCAAAAGACCAGAAGGTAACCCACTTTGGGATGTATTTAAAGCGTTTTTAGACGCCTTTGTGAAATTCTGGTCTGAATGAACTTAAGAGTATAGTTTCAAATTTTGCTAGTGATGAGTGAGCAAGGAGTTATGTACATGCCAGTCATTTGTGATTTCATCCTTACTTAATTGTGTGGTCTTTCTCTAGATTATCGCTTTATCTTGTTCCATACTTGACATGGTTCATGTGTTGCTTCATCTTTTCCTCGACAAAATTTCTAATTATCTCTTGTACATTACTCATCAAACGGCGGCATCCATGTTGTTTTAGAGAGACACTGCTGAATTAAGATTATTAGGTGATGGGTTGTGCTATAATTGCTTGTACTCTGCATACTTAAATTCGTAAAATTGCGGGATGGTCTTTCGCACAGTTGC
>V300016263_L3_WHPEAkcfEAAARAA-541_1_paired_trimmed_paired_merged_contig_17718
CCTTCTTGAAGAAAGCGGTGGTCATTATCATCCTCATCAACTTGCGCACCCCTTACTTCTCTCGCGAAATAAGGATTTTCAGCTGGTGTGGTTGATGTAGCAATTTCAGCTGACGCAATTGAATTTACCATTGTTGACAACATTTTCCCACCTTCCGAGTCAGAAGTAACTTGCCTCCACCCCATTTTTATTATACTTTTACCTTGCTTAGTCAGCTTATACCCCTTATGATTAGCAACATTACAAGAT
>V300016263_L3_WHPEAkcfEAAARAA-541_1_paired_trimmed_paired_merged_contig_17719
GTTTTCTATACAATTCAGACAGATCGGACATATTAATTTAAACTAATTAATTAGCTAATTAATCAAAGATGGATCGAACTCATGCATGGTAACTAGCTAGCACCGAGGGCATTAACTAATTAAATGACGATGATTATTTCAACCTTTGGTTCTGATAATAGTGATTGTGCCTCTGCCCTGGGTTTGAATTCTGGTAAGGGCCACCACAGCTTTGCCAGAAAGGCCAGGGCCATCCGCAGACACGCATGGCCGACATGCAAAGTCCCCAACTGGGTGTCGTACTGGCCGTGTTGGTGGCATCAGGATCCTCTCGTTGATGTCGCTTAAGGTGACGTCGCCTTCTACTCCGCCCGGCTTCACCAACGCAAATGGATAAACTACCCTTGTTATCACCCTCTTCTTCTTTTTTCTCTTTTCATCACCACCACCACCGGCAGCTGGAGCAGCAATATTTGAAAAAAGGGTATCTTTGGGAGTAGGTAAATAATCAGAGTTGGTGTTGGCCGAGTCTTTGCAAGAAGAAGAGGAGGAATCAAAAGCTTCAGGAGCTGACATTGTTGGCTCTTCTGGTGTGTTTATCTTTGCGTTGACGATGTCATTTGTGATCTCCTCGGAAACGAGTCTGTTCATTGGTCTGGTTATACATAAAGGATCACCAAGTAGAACTGATAGCCCAGTACTGGAAGTAGTTAGCTGGCTCATGCAATCAAAATTCTCAGACACTTCCCAGTCTGAATTCCAGTACCTCTTCGCAAGAAGAGAAGTGGAGGAGT
>V300016263_L3_WHPEAkcfEAAARAA-541_1_paired_trimmed_paired_merged_contig_17720
TGACTCACATTGTTTTTTAGCATTTTTTTCTGTGCAATGAAAGATTTATGCTTTCTTTTGATTTATGGGCCTGCATCAAGCGTCTGCCTTTCTATATTGATGGTATACTGATGGAAATGAGTTTCTTGCCAAGGCTCACAAGGCACTGAAATGCTCCTGCAAAGCCGACTTACAAAGTGGGCCCTATGGACTTCAGTTTTCAGAGGCTTTTCTCTGTTATCTTAAAAGCACAGTGGAAGAAAAGGGATCAGGCTGTGTCCATCCATTTGTAGTTTTGCAGAATTGTATTAAAGTTAATCCTTCTAAAGACAATTTAGAAGAAGATGCGATTAACAAAGATGACGACTACACCACTTTCTCTTTTCCTTTTCTTATAACAAACAATGACCATTGAGTTTTTTTCTTTTTTTTTTCTTTTTGAAAAATAAAGTTGGCCTGTCAATGAAAAAAAAAAGATCCGGATTGTTAGTCATTTATATATTTTCTTTTAACCACTAAGAACAACAACAAAAAAGTGATCTTTATTGTTTTGTTAGTGTGAAATGGTATCTTTAGATTTTCATGAAGTTGTGTTTTGCTTCCATGACTTAGAGGGTGGATATGGCGGCGGACAA
>V300016263_L3_WHPEAkcfEAAARAA-541_1_paired_trimmed_paired_merged_contig_17721
AAAGGAACATCCTTCAGGTGATACAAATATTTAAGCATGAGCACACACCTCATCTTCAGATTCAGAGCTCTTTTCAGATCCATAGCTGCTAGTGTCTGCCTTTTTAACAGCCACTGATGAGCCTTTCTTTGCAATTGAGCAGGCTTTTTGCGCAGTAACCTTTGCAGGGGTTTCATCATCATCATCTTCCGAATCATCGCTACTCTCATCTGAGCTTTCAGCTGAGACTTCTTTCTTCTTTGTAGCAGCAGTTGGGCCATTCTCAGCAGCTACCTGAAACCGCCGCTTGGAAGTTTCATTTGCTGCAAAAATTTGTAGAGTTTGCCTCACCACCAAGGAGTTATAAGTGCATTAATTGCAGCATAAGTCGTTGCAAGATGTGGCATCTGTCCTTGTCCGCTGCCATATCCACCCTCTGAGTCATGGAAGCAAAACACAACTTCATGAAAATCTAAAGATACCATTTCACACTAACAAAACAATAAAGATCACTTTTTTGTTGTTGTTCTTAGTGGTTAAAAGAAAATATATAAATGACTAACAATCCGGATCTTTTTTTTTCATTGACAGGCCAACTTTATTTTTCAAAAAGAAAAAAAAAAGAAAAAAACTCAATGGCCATTGTTTGTTATAAGAAAAGGAAAAGAGAAAAAGTGGTGTAGTGGTCATCTTTGTTAATCTTTGAGATTCTCTGGACCATGTTGTGGGGAAGATTTTGTAGTCGTCATCTTTGTTAATCGCATCTTCTTCTAAATTGTCTTTAGAAGGATTAACTTTAATACAATTCTGCAAAACTACATATGGATGGACACAGCCTGATCCCTTTTCTTCCACTGTGCTTTTAAGATAACAGAGAAAAGCCTCTGAAAACTGAAATCCATAGGGCCCACTTTGTAAGTTGGCTTTGTAGGGGCATTTCAGTGCCTTGTGAGCCTTGGCAAGAAACTCATTTCCATCAGTATACCATCAATATAGAAAGGCAGACGCTTGATGCAGACCCATAAATCAAAAGAAAGCAGAAATCTTTCATTGCACAGAAATGCTAAAAAACAATGTGAGTCA
>V300016263_L3_WHPEAkcfEAAARAA-541_1_paired_trimmed_paired_merged_contig_17722
TTGTTCAGAAACTATGCCAAAAAGGCAAAAACTTCATTAAAATGTAATGGATAATGTTAGCGATACCACAAACTACATGATGTGTCATAATAGAAAATAAGCACGATAATCAACACTTCAGTAATAATTCTATTATCAATATCCATGTCATTTGGTTTAGAAATTTTGGTATAGAAATTTGGGTTTAGCAACGTCCCTAGCATTACCCTTATGCAATTATCCACACAGGCCTTCCACATGAGGAGAGACTTTCAACAATGAAGACGCTAAGTTAGCGATGTCCAAAATCATCCTTGTCACCATGTGTTGTAGATGTCTTACATGGCACCACGTGACTGATTTGGAACACCGTCACCTTAACGTCCTCATTATACGTAAGATTTTCTCCCTTCGGGAGAGAAGAGCGAGAGATTTGGAGAAGTCTTTTCGGCAGACCCCTTTCTCCCAATGCGCATTCTTATTTATTTCTAGCATTTAGAAAGCATAAATGCAACAAGAGGCCAATGATACCAAAAAAAACAGAGGTGTGCAGAAGAATAAAAACGGGTGTGCGGGAATCATTTCCCAATATTTAAAAGGAACAAATACAGAGTTAAAACCTTAAAAAGAATAAGGGAATCAATTAGAAAGAGATAATCTAAGCAAAAAGTAGCCAATCAAAGTTCAAACCAGTTCCATTCCACCACTAAAAAAGAATGAACAATTGGGCCCTACATTTCTACTGTTTGATCATCATTCTGTCCCTTGAAGTGCTTTCGTATGAAACTAATCAACAAAAGTAAAATTCCAGGACTGCTTTCTCCTATTTGTCCCAAAAGCATACCCACTATGTAAACAAGCTCAAGGAATTTTACACATGAAACTTCTCTAAACATGCTAAGTTTGCCAACAGTATATACCAATCCTCCATTGTTATCCTTAACTAGGGAGGGGACACCACAAGAAATATCTTTTGGACAAACATGGGAAAAGAATAAAGCGGGTAATCGAAAGTTCCCCACAACAAACAGATAATATATCCGAAAATGATTACGAAAACCATCAAGAAATGATAAAAACCAAATCAAATGTCGTCTAGGCTTGATAGCCTCGAATAAAAAGATATGATCTATGAACAGAAAATTTCAAACTGTTAGCATTTTAGTGAACAAGCTTGGTTAGATAACAAATCACAACAAGAATGCACACGAGTCAATAAAATAATGCATCAACACTCTCTTTTCCTTCTAAATTCCTACTAATTCTTCTGCTTCCTCCTAATTTGGATCAAAAAGCAATGCATTCAACGGACTTTCCAGCCAAAAGCTAAAAGATTTTTATAGGATACAGATATAGCGGATCCAGTGTCAGAAATTGAAGATTACTGGGCTCTTTTCTTATACCGATATTTCATGAAAAGTTTGTGGCAATGAATCTGTTGCAAAAGACTCAAATAGATATAGTTGAAACACATGAGCAACACAATCTCATCAAGTTTCAAGTTATTCTGCTATCACAAACTTATTCTTATTCAGTAATGAAGAGTGCATGATCTATAATTATAACACAACCAAATTCTGAACAATTACCCGGATCTAATTCTCTTCTCGCTCGATTTCCCATCTGATTTCAAAGTCCCACCTGATTCAGCTTCTGAGGAAGCTTCCATTGACATGGAAAAAGAGCCGGAGAGATCAGCCATTCCGGCTGAGGTTATCAGGGATCTTCGACTCGTGGTTTTGGTTAATCTCGTTAATTAGCAACCGGTTCTGATCCAAAATGTCTTGCACCTGCACAAAGCTCTTCTGGAATGTCTGCACAACTTTGGTATCTAGTTGTGTTCCATTTCCTATACCTGTAAACATACCACCTTCCATTTCAATTTGGCTTCAACCAAAAACAATCCTTGCCTTATTTACGAAAGTGGTGGTGTGCCG
>V300016263_L3_WHPEAkcfEAAARAA-541_1_paired_trimmed_paired_merged_contig_17723
GCCCTTGTACTATTGTCCTTCTCCTCCTACACACAGAGAGAAAAGAGTGTCACACTCACACACAGAGAAGAGAGAGAGAGTGGAGAGAGAGAGGGAGGGAGGAGAGAGATAGGGCAGCTCTCTCAGGCTGTCAATCAAATCTCGCGTACAGAAGAAGATCCTCATCTCCTGCTGGTTCATGCTTCTCCTCTCATGATTTCTGGGCCTGGTAAACATACCACCTTCCATTTCAATTTGGCTTCAACCAAAAACAATCCTTGCCTTATTTACGAAAGTGGTGGTGTGCCG
>V300016263_L3_WHPEAkcfEAAARAA-541_1_paired_trimmed_paired_merged_contig_17724
GCTAAAATAGCGAGTTATTTTCAAGGGGTTTCTTTTTTTAAGGAATTATGACTACCAACCTTCACCCTTTCATTTTTTTTCTTGGATTTGATGCGCCCTTGTACTATTGTCCTTCTCCTACATACAGAGAAAAGAGTGTCACACTCACACACAGAGAAGAGAGAGAGAGTGGAGAGAGAGGGAGGGAGGAGAGAGATAGGGCAGCTCTCTCAGGCTGTCAATCAAATCTCGCGTACAGAAGAAGATCCTCATCTCCTGCTGGTTCATGCTTCTCCTCCTCATGATTTCTGGGCCTGTCGGCACACCACCACTTTCGTAAATA
>V300016263_L3_WHPEAkcfEAAARAA-541_1_paired_trimmed_paired_merged_contig_17725
TGATGCTTGATGCAGGCTGCACCCCGAACCATGTTACTGACACGACTTTAGATTTTCTGGGCAAGGAGATTGAGAAAATGAGGTACCAGAAGGCATCCATGGTGCGCAATAAGGATGACTGACCTTGATAAGAATTTGTACGCTTCAATTCAACTGTAGTTCAACCTGCTATGACTTTCAGCTCATAAATGTTAAATGAAAATTTGAAGGCCAAAAGTGTAGTCGTGTGTTGAGGTGCCTTTTCGACCTATAATCATGTCATGCTCAGCTTCGGTCATTTCTCAGGGTAATTTGAATTGCTAGAGGTGAAACTCCAGGTCAGTACCTACTGAACGGTTAGAATGTACTGTAACTAGAATATTTGTTTTTCTTACACAACTCAGAAATATAATTGAGCTTTG
>V300016263_L3_WHPEAkcfEAAARAA-541_1_paired_trimmed_paired_merged_contig_17726
CAGACCTAGATTCAGAGGCTGCCAGGGTTAAAGAAGATTATAAGAATTTGTCCACCGATACTGATCAGTGGTCATCATCTCCACATATGGATCAATTGGCTAATCAACTTAAGTCCACCAACCACTCCTCGCAGCTGTTTTCATTGTCCAGGGGGCAAAGAGTTCAAGCGAATGGGGAAAGCACTTTTGATATTGACATGGTTAATACCTTTTTGTCCTTATTCTTGGCCAAGGGAAAGCTGAGAATAGCATGCAAATTGTTTGAGATTTTCAGTGATCTTGGTGCAAACCCCATGAGTTATACTTATAATTCTATGATGAGTTCGTTCGTCAAGAAGGGCTACTTCAATGAGGCATGGGGTGTACTCAATGAAATGGGAGAAAAGGTCTGCCCCACAGACATGGTTACATACAATGTGATAATTCAAGGCTTGGGGAAGTTGGGTAGAGCGGATCTAGGGAGTTCTGTCCTGGATAAGCTAATTAAGCAGGGTGGTTATCTTGACGTGGTTATGTACAACACCTTGATTAATGCACTAGGGAAGGCTAGCAGGATTGATGAAGTAAACAAGCTCTTTGAGCAGATGAAGAGTAGTGGAATAAATCCTGATGTTGTCACTTTTAATACACTTATTGAAGTTCATAGCAAAGCAGGTCGGCTAAAAGATGCATATAAGTTTTTGAAAATGATGCTCGATGCAGGCTACTCACATGACTTTAGATTTTCTGGGCAAGGAGATTGAGAAAATGAGGTACCAGAAGGCATCCATGGTGCGCAATAAGGATGACTGACCTTGATAAGAATTTGTACACTTCAATTCAACTGTAGTTCAACCTGCTATGACTTTGGGCTCATACATGTTAAATGAAAATTTGAAGGCCTAAAGTGTAGTCGTGTGTTGAGGTGCCTTTTCAACCTATAATCATGTCATGCTCAGCTTCGGTCATTTCTCAGGGTAATTCAAATTGCTAGAGGTGAAACTCCAGGTCAGTACCTACTACCTACTAAACGGTTAGAATGTAACATGACTAGAATATTTATGTTCTTTCCAAAACTCAGAAATATAATTGA
>V300016263_L3_WHPEAkcfEAAARAA-541_1_paired_trimmed_paired_merged_contig_17728
CAAAACAAATATTTTTGTTTACATTCGACACAGAGTCCGAGGAAAGTGTCCTCTTTTTTTTCCCGATTTCCACAGAGTCCTTGGATTGCAAAATTCAAATTTGCACAACTCCTTCACGGTTAATCGTGACAGTTTTATATATTTTGCTATAAATACCCCTCTCTAGATTTCCTCCAATATTCGTGTCTAACTCTGCAATCCAATTGCATTGTTGGTGTTGGGGTGTTCTTGTTTCACTCGAACTGTTATTGTGGAGTTGTAGTTGGTGTTTTTGGTGGACTTTTTGCGGCGGAGGAAGAGCAAAGATGACGGTTGGGGCTGGGATTTCTGTGGAGGATGGGAACTTGGTGGTGTTGGGGAACAAAGTGTTGTCTGAGGTTCATGACAACGTTGTGGTTACTCCGGCATCTGGGGGTGCATTGACCAATGGTGCTTTCATCGGTGTCCAATCTGATCAGGTTGGTAGCCGCAGGGTCTTCCCGATTGGCAAACTTGAGGGATTGCGCTTCATGTGCGTTTTCCGGTTTAAATTATGGTGGATGACACAGAGGATGGGCAATTGTGGCCAAGATGTTCCCTTTGAGACTCAGTTTTTGATTGTGGAAACAAAGGATGAGTCTCATTTTGGTGAAGGAAGCAGAGACGGGGCGGATCAGTCTGCAGCTTATACCGTTATCTTACCGATTCTCGAAGGGGACTTCAGGGCTGTTCTTCAAGGAAATGAACTTAATGAGATTGAAATCTGCCTAGAAAGTGGAGATCCTGCTGCTGATGGATTTGAGGGTAGTCATTTGGTTTTCGTTGGAGCCGGATCAGACCCATTCGATGTCATCACAGATTCTGTGAAGACCGTGGAGAAACATTTGCAGACATTTTCTCATCGCGAGAGAAAGAAGATGCCAGACATGTTGAACTGGTTTGGCTGGTGTACGTGGGATGCTTTCTACACCGATGTGACTTCAGAAGGCCTGAAGCAAGGACTGCAGAGCCTAGAAAGTGGTGGAGCCCCTCCAAAGTTTGTTATTCTTGATGACGGATGGCAGTCAGTCGACATGGATTCCTCTGGTGTTGGATACGACGCTGATAATGCAGCAAACTTTGCAAACAGGTTAACACATATAAAAGAGAACCACAAATTTCAGAAAGATGGTAAAGAGGGTCACAGAGTAGAGGATCCTGCTTTGGGGCTTCGCCACATTGTTACTGAAATCAAAGAAAAACACGCTTTGAAATATGCTTATGTGTGGCATGCCATAACTGGATATTGGGGCGGTGTTAGACCTGGTGTTGCTGAAATGGAACACTATGATTCAAAGTTGGCTTACCCAATTTCATCTCCAGGAGTCGAGTCTAATGAGGATTGTGATGCCTTGAAAAGTATTACCACAAATGGGCTCGGCCTTGTGAATCCCGAGAAAGTTTTCAACTTTTATGATGAACTGCACTCTTATCTCGCATCAGCTGGTATAGATGGAGTCAAAGTTGATGTTCAGAACATTCTTGAAACCCTAGGGGCAGGCCATGGTGGACGGGTAAAACTTACGAGAAAATACCATCAAGCATTGGAAGCGTCTGTCGCTAGAAACTTTCCTGACAATGGAATTATTTCTTGTATGAGTCACAATACAGATGGTTTATACAGTGTGAAGCGGACAGCTGTTATAAGGGCATCAGATGATTTCTGGCCTAGAGATCCAGCATCACACACAATTCACATCGCATCAGTTGCTTACAACACTGTTTTCCTTGGGGAGTTTATGCAGCCGGATTGGGATATGTTTCATAGCCTGCATCCAATGGCTGAATATCATGGAGCAGCTCGCGCGGTTGGAGGATGTGCAATTTATGTTAGTGACAAGCCTGGGCAGCATGACTTCGATCTTCTGAGGAAGCTCGTACTTCCTGATGGATCTATCTTGAGGGCCAAACTTCCAGGAAGACCAACAAGGGATTGCTTATTTTCTGATCCTGCCCGAGATGGGAAAAGTCTTCTGAAGATATGGAATCTGAACGATGTTACGGGAGTTGTGGGGGTCTTCAATTGCCAGGGAGCTGGGTGGTGTAAGGTTGGAAAGAAGAACCTCATCCATGACCTGGAACCGGGCACAATTACCGGGGTTATTCGGGCTAAAGATGTTGATTATCTGCCCAAGGTTGCAGATGAGAAATGGTCTGGGGATGTTGTCGTATTTTCTCATCTTGGTGGAGAGGTGTCTTATCTTCCCAAGGATGCATCCATGCCAATAACATTAAAATCCAGGGAATATGAAGTCTTCACAGTGGTTCCTGTCAAGGAACTGTCCAATGGTGTAAAATTTGCTCCCATAGGCCTAATCAAGATGTTCAACTCTGGGGGAGCCATAAAAGAATATGATGAACCTAACACAAGCACAACAGTTGTCGTGAAAGCTCGCGGATGTGGTATATTCGGAGCCTACTCATCATCTCGACCCAAGAGGATAACTGTTGACAGAGAAAGAACTGCACGTTTGGAACATCAGCATCGAGTTTTAAGGATTATAAATTATGAGTGTTGTTGTATTGGTGTTGTGTAGGCCTTTAGAAGGAAATGGTGTACCTTGTCATCGTATTGATTAAAATTGGGAGGAAAATGCAGACTGCCATTTGTCTGCGTCATGGCTTGTAGTTTGTATTCAAGAAATTCGGAGAGAAATGAAATGAAAGTTTCTATTTAATTAGTCAATGTATTATTGTCCGTATTATTTCGATAGTTT
>V300016263_L3_WHPEAkcfEAAARAA-541_1_paired_trimmed_paired_merged_contig_17729
CACTAACATAAATTGCACATCCTCCGACTGCGCGAGCTGCTCCATGATATTCAGCCATTGGATGCAGGCTTTGAAACATATCCCAATCCGGCTGCATAAACTCCCCAAGGAAAACAGTGTTGTAAGCAACTGATGCGATATGAATTGTATGCGACGCTGGATCTCTAGGCCAGAAATCATCTGATGCCCTTATAACAGCTGTACGCTTCACGCTGTATAAAGCATCTGTATTGTGACTCATACAAGAAATAATTTCGTTGTTAGGAAAGTTTCTAGCGATAGACGCTTCCAATGCTTGATGGTATTTTCTCGTAAGTTTTACCCTTCCACCATGGCCTGCCCCTAGGGTCTCAAGAATGTTCTGAACATCAACTTTGACTCCATCTATACCAGCTGATGCGAGATAAGAGTGCAGTTCATCATAAAAGTTGAAAATTTTATCGGGGTTCACAAGGCCGAGCCCATTTATGGTAATATTTTTCAAGGCAAAGCAATCCTCATTAGACTCAACCCCTGGAGATGAAATTGGGTAGGCCAACTTTGAATCGTAGTGTTCCATTTCAGCAACACCAGGTCTAACACCTCCCCAATATCCAGTTATGGCATGCCACACATAAGCATATTTCAAAGCGTATTTTTCTTTAATTTCGGTAACAATGTGGCGAAGCCCCAAAGCAGGATCCTCTACCCTCTGACCCTCTTTACCATCTTTCTGAAATTTGTGGTTCTCTTTGATATGTGTTAACCTATTTGCAAAGTTTGCTGTGTTATCAGCTATGTATGGAACACCAGAAGAATCCATGTCGACTGACTGCCATCCGTCATCAAGA
>V300016263_L3_WHPEAkcfEAAARAA-541_1_paired_trimmed_paired_merged_contig_17730
TTTTAAATAACAAAATAGGGTATTAATAGATCATATTCAAGGATGACAATCTAATTTTCACAATTAAATTTACATTACTTAAAACCTAATCAAATCCCTTTACAAAGACAATTCAAACCAAACTCTACCTCTACATGTCATCCGCCACTCAAAAACGCAAACCTTAGATATTTTAAGAGAGCCTTTCAAGATAAAGAACAAATAAGTTGGGAAATCAATCTAGACATTATCACCAACCGCATTACACGCAGATGTCTCTTTGTACTCTTCTTCATCCATCGTATCACAAATTCCTCTCCCTCTTGTCTCTGGCAAACAAACCACAAAACCCCCGCAAACCCCAACCACAACCCCAAACACTCCATACGACAAAAACCCACCGTTGTCTCTCCCCGCGGCCGCCAGCATGGGACTAAAAGCGCCTCCTAACACCACCGCCTGCCTCACCATCGAAAGAGCCGAGTTCCTCACGCAAGTGGGAAATAGCTCAATCGTAAATAGAAGCAACACATTGCAAGCCAAGCATGCGCTGAAAAAAGACACCAGCTCGAACCCTATTTGCAACCCTGTCCATATCGGATGGATACCTTTTAACACGGACATGATGCTACAGAATCCACTAAGAACAGTGTAAACCAAGATTGAGGTTTTTCTGTTCATTTTGTCGATGAAAAAGAATGTGATTAATGAAGCTGGCAATTCGATCAAGGCGTTGAGCGTGACGCCTAAGTAGAGATCGAATTCCAAGCTTCCCAAAGCTAATGGCATGCCATAATACACCATTCCGATACCACAGCCGATTGCCATAACCGCGGACAATCTCCGAAAAGCCCATTTTCGCTTCACCAAAGCGTTGATTGCAGAGTAGAGGTCGACGTTCCATGTTTCATGCTCGAAGGACAAGCTCGAAATAAAGCTCGAGGTAAGTTCTGTTTTGGTTGTAGTACTATTGACGGGTGCAATGTATTTTAGGGTTTCAATTGCGTCTTCTTTTCGACCTCGCACGAAGAGCCATCTTGGTGACTCACGAACCAAAAAATGAACCGTTATCGAGTACAATAATGTGGGGATTGAGGTCCAAAAATAGAGTGTTCTCCATGAGTGAGCTCTATGAGCGTATGCTATAGTTGGGAGGGAGAGAAACCCTAGAGTGAAGCAGAAGAATCCCATAACACCAACCTGTCCCCGCCAACGCTTTCCGACGAGCTCTGTCGATAAGACAAGGGCGGAAGTACCGATGGTGGCACGGGCAAACCCGGTGATGAATCGGAGGACGGAGTATATCCATATGTTGGTGGAAAAGGCAG
>V300016263_L3_WHPEAkcfEAAARAA-541_1_paired_trimmed_paired_merged_contig_17731
GTGCAGCTCCAGGCCGAAGGTCTGCGGCAGGTCGAAGTAACAAAGATAGATCAATATTGTCAAGCTTCTCATTGTTTTTAGTCACTTCTCTATCAACTTCAAGCATATCTGAACGACCAACCATCTCATTTATAGTACGGAAACCAAGGTGCGCCATAATCTCTCTGAGTTCCTCAGCTATCATAAAGAAAAAATTAATAACATGTTCAGGTTCTCCAGCAAACTTCTCAC
>V300016263_L3_WHPEAkcfEAAARAA-541_1_paired_trimmed_paired_merged_contig_17732
CTGCTCTGTGTCCATGTAATCACTCTCTTGAAATCTCTGAAATCTTTGAGTAGTCTTCGACCTCCCTTCCTTCTTATTCGAAGAATAGAGACGTCGACTAGATGATTTAACAAGCAAATTCAGTACAAAAAAGGGGATCCCCAAAGAGAGAGAGAGAGAGAGAGAGAGAGAGAGAGAGAACTATATCTTTGATACTCATTAGAATCCATAAGGAATATAAGGCCTCATTTGGTGTCTATGATTGGAATGGATTCGACAATTCACTAGATTCAATTTATATTACAAGGAAGAAGTGTATACGACTTCCATATTTACTCCAAGTTGAAGATAGAAGATGCATTTGTCATCAACAAAACGTATCCATTCGAAGCATAACAAAACTTGTCATATTACGAGAAGTGTTCTAAAAGTCCCCACCTAGCACTGCCTACACCCTGCCTAGGCGCTAGGCGGCTAGCCACCTCCACGATTAATCCCTAGGCGTTTGAAAAATAAGAAAGGGAGCCTAGGTAGGCCTCGACCTGCCTGGGTGTTTGCCTAGCCGACTAGACCTGCCTAGCACCCGCCTAGACTGCCTAGGTCGCCACTCTCACTTAGATAGAAAATAGATAACTTCCATTTACATTTTATTTTTTCCATAAATTGTAAGAGACTTGTTGGATATTTGAATGAACACTCATTACATACTTGTTCCCCATGTTCTCAATATGTTATGGTACTTTATAATTTATATATCAGTCTATTTTCAATTCATGTATCCCCATACAATTATGTAAATTTTTAAGTATAATTAGACATATATTTATATTTGATATGATAAATTTAATTAAAATTAAAAAACTGCCTAGGCCCCGGCCTAGACACGTAGGCACTAGGCACTTGCAAGCCGCCCGACTATCGCCTTTTAGAACCTTTGATTACGAGGGATAAGTTTCCTTCATGACTGATCCCTCTTCTACCTTCAACTTTGACAAAATTAGGAAGTTTAGATCCATGTTTTTATTCAACATATGCTCTACAGTGATATCTAATCTAACCTTAGAAACCAAACAAGATTCAATAATGATTAATCCATTTTCTAATAGTGATTTATATAATCAATCCGAATCCTAGAAACCAATCCAGGCCTAATCGACGAAAAGTACTATTTCATTAATTATCTGTTAATACAAAATCAAAATGGT
>V300016263_L3_WHPEAkcfEAAARAA-541_1_paired_trimmed_paired_merged_contig_17733
TACGACGTCGCTGGCCAACGCCCACGGCGAGCCAGATGACGACGGTTTCACCGCCGAAGACGCACGGGTCGGGCGCGCGGCGCTAATCGACTTCTTCTCGGGGCTTCCGCTGCTGGAAGAGTTGGTGTTGGATGTTTGTAAGAACGTGAGAGACAGTGGGTTGGCGCTGGAGGTGCTCGGGTCCAAATGCCCCAGGCTGAGGGCGCTCAAGCTGGGCCAGTTCCATGGGATTTGCTCGGCGATTGGGTCCGAGCTCGACGGCATTGCCTTATGTGCCGGGCTGGAGTCGCTGTCGATTAAGAACTGTGCCGATTTGACGGACATGGGGTTGATTGAGATTGCGAGAGGGTGTTGTAAATTGGCCAAGTTTGAGGTCCATGGATGTAAGAGAATAACGGTTAAAGGGTTGAGGACGATGGCCTGTTTGTTGAGGAAGACTTTGGTTGATGTCAGCATCTCTTGTTGCAAGAATTTGGATGCCGCGGCCTCGTTGCGGGCTCTGGAGCCCATTCGTGATCGGATTCAGCGCCTGCACATTGATTGCGTGTGGGAACCGGAGGATGCTCATGGCTTTGATCTGGATCAAGTAAATGTCGATGATTATGTTGGTGACGGCATTGCGGTGAATCGGAATGGTGATGATGGTGGCGGTTACATGGACTTGAATTGGGCAGCCGAGTACGAAAACAGAAGTAGGAAATGTAAGTTGGGGATGGATGGGGAGTGTTCCTATATGCCACCAAGCAATGGCAATGGCAATGGAAACAGAAATGAGTTTTGGTACGGTGAGAGCTGGGAGAGGCTGCATTATCTTTCGCTTTGGGTTGGGGTCGGTGAGCTGCTGACTCCGTTGCCGTCGGTGGGTCTCGATGATTGCCCCAATCTTGAGGAGATTCAGATTCGGGTTGAAGGGGATTGCTGGGGAAGGCACAGACCCACGCAGCGAGATTTCGGGTTGAGCTGCCTCGCAGGCTATCCTTGCCTGTCCAAGATGAAGTTGGATTGTGGTGACACGGTGGGTTATGCACTGACAGCCCCGCCAGGACAGATGGACCTTAGCCTCTGGGAGAGGTTCTTCCTGACTGGGATTGAAAGCTTGTGCCTAACGGAACTCGATTACTGGCCTCCGCAAGACCAGGACATAAACCAAAGGAGTCTCTGGCTTCC
>V300016263_L3_WHPEAkcfEAAARAA-541_1_paired_trimmed_paired_merged_contig_17734
TGTGTTGGATGATATAATCAGGAGGTTGTTGGAAGGTAAAGGAGGGAAGCAAGTGCAGCTATCGGAGGCGGAGATCCGGCAGCTCTGCGTTAACGCCCGCCAAATCTTCCTCGCTCAGCCTAATCTTCTCGAGGTCCGAGCTCCGGTTCGCATATGCGGTGATATACATGGACAATACCAAGACTTACTAAGGCTGTTCGAATACGGTGGTTACCCTCCTTCTGCAAACTACCTGTTTCTAGGAGATTATGTAGATCGAGGAAAGCAAAGTTTGGAGACAATCTGTTTGCTTCTGGCCTACAAAATAAAATATCCTGACAAAGTTTTCCTTTTGAGGGGAAACCATGAAGATGCAAAGATTAATCGAATATATGGGTTCTATGACGAGTGCAAAAGGAGGTTTAATGTTAGGCTTTGGAAAATATTTACTGAGTGCTTCAACTGTTTGCCTGTGGCTGCACTGATTGATGGGAAGATACTTTGTATGCATGGCGGGCTCTCACCAGAGTTGGAAAACTTGGACCAAATAAAGGAAATTTCAAGGCCAACTGACATTCCAGATAATGGTCTTTTGTGCGATCTGCTTTGGTCGGATCCTGATGCTAGGGTTGAGGGCTGGGCAGAGAGTGATCGAGGTGTTTCCTGTACTTTTGGAGCCGATAGAGTTACTGACTTTTTAGATAAGAATGAACTTGATCTCATTTGCCGGGGTCATCAGGTGGTGGAGGATGGCTATGAGTTTTTTGCAAAACGAAGATTAGTCACAATATTTTCAGCTCCAAACTATGGCGGGGAGTTTGATAATGCCGGTGCTTTGTTGAGCGTTGATGAAGCTCTAGTGTGTTCCTTTGAGATATTGAAACCAGTTGATCATAAAGCATCCCCGAGTGGTTCAAAGCCAAATCTTAAAAAGACTCCTAAAACCGGAAAGAACTGATTATTTGGAGATTTATCAC
>V300016263_L3_WHPEAkcfEAAARAA-541_1_paired_trimmed_paired_merged_contig_17735
GGAGCTGAAAATATTGTGACTAATCTTCGTTTTGCGAAAAACTCATAGCCATCCTCCACCACCTGATGACCCCGGCAAATGAGATCAAGCTCATTCTTATCTAAAAAATCACTAACTCTATCAGCTCCAAAAGTACAGGAAACACCTCGATCACTCTCCGCCCAACCCTCAACCCTAGCATCAGGATCAGACCAAAGCAGATCGCATAACAGACCATTATCTGGAATGTCAGTTGGCCGTGAAATTTCTTTTATTTGGTCCAAGTTTTCCAACTCTGGCGAGAGACCCCCGTGCATACAAAGTATCTTCCCATCAATAAGTGCAGCCACAGGCAAACAATTAAAGCACTCGGTAAATATTTTCCAAAGCCTTACATTAAACCTCCTTTTACACTCGTCATAGAACCCATATATTCGATTAATCTTTGCATCTTCATGGTTTCCCCTCAAAAGGAAAATTTTGTCAGGGTATCTTATTTTGTAGGCCAGAAGCAAACAGATTGTCTCCAAACTTTGCTTGCCTCGATCCACATAGTCTCCTAGAAACAGGTAATTTGCAGAAGGAGGATAACCACCATATTCGAACACCCTTAGTAGGTCTTGGTATTGTCCATGTATATCACCGCAAATTCGAACCGGAGCTCGGACCTCGAGAAGATTAGGCTGAGAGAGGAAGATTTGGCGGGCGTTGACGCAAAGTTGACGGATCTCCGCCTCCGAAAGCTGCACTTGCTTCCCTCCTTTGCCTTCCAAAAGCCTCCTGATTATATCATCCAACACA
>V300016263_L3_WHPEAkcfEAAARAA-541_1_paired_trimmed_paired_merged_contig_17736
TGCCTGTAGTTACATGGTGTCATCCTGAAACGGGAGCAGTTCTTGCACGGTCATCCCAACCCTTAGTTGGTCTCATGATGAATATGAGGAGTAACACAGATGAAAAGATTGTTGCTGCACTTTGCACTCAACTTGCTGGTACAACAGTTAAACAGAGGAAGTTATATATAGCCGATGCAAGGCCTCGAAAAAATGCTCTAGCTAATGGTGCTATGGGAGGTGGCTCTGAGTCATCTTCACATTATTCTCAATCTGAGATAGTTTTCTTTGGGATAGACAACATACATGCAATGAGAGAGAGCTTTGCCAGACTCAGAGACTATTTAGACACTCATGGTGCTTCATCGGATGGAAGGTCATCTTTCTTGAGACATGGTGGATGGACGTGGGGTGGAGGTAACCTAAGCAGTATGTCTGCTTCAGTGTCAACACTGGGGGACAGTGGTTGGTTAATACATGTTCAAAGTGTCTTGGCTGGTTCTGCTTGGATTGCTGCTCGTGTTGCTTTGGAGTCGGCATCAGTGCTTGTACATTGTAGTGATGGATGGGACAGAACCACTCAGCTGATTTCACTTGCCAATTTGTTGCTTGATCCATACTATCGGACTTTAACTGGGTTTCAGGCACTGATTGAGAAAGATTGGTTAGCATTTGGTCACCCCTTTGCAGATCGAGTTGGCATGCCAGCTGTAACGGGAAGTGGCAACACGCCTTCTGAACTGACAAGGCAGGCCTCTGCTCCAGTTCTCCAGTCATCACCCAGTCGCCATTCATCAGTGTCTCAAGCGCCCACTTCTCATGCACAGAATTCAAATGACTATTCTCCCATATTTCTGCAGTGGGTTGATTGTGTTTCACAATTGTTACGGATGTATCCTTTTGCTTTTGAGTTTTCTTCGGCATTTCTGGTGGATCTATTGGACTCTGTTCTATCGTGTCGCTTTGGAAACTTCTTATGTAATAGTGAAAGGGAGAGGCAGCAATGTGGTGTACCCGATGCTTGTGGATGCATGTGGGCATATTTTGCTGATTTACGTGCTTCGCAGGGAAGTTCTCATGTGCACTATAACTACTTTTATGATCCCTTGAAACACGGTGGTCCACTTTTACCTCCAGCAGCAGCTTTAGCACCAACTCTTTGGCCCCAATTCCATCTTCGTTGGGCTTGTCCCTTAGAGGCTCAAGTTGGAGGGGTTGAAGCTCAATTTAGGCAAATGGATGTCAAGTTCTCTGAACTACAAAAGGAAAAAGAAATGGCAGAAAGGAAAGCTAAAGAAATCGCCACCTTAATGGAATCATTAACTGCAGAATTGCAAAATGAGAAGCAAGTTAGCAGCTCAGCCAGGCAGATGGCCAAGAGGGCAAGCAGGGAAAGTGACGCCATAAAGCGAGCCGTACAGTCACTGGGATGCAAGGTCCACTTTTCAAACAGTGGAGATTGCGCCGTTGACATCGAAAGCAGCCAATTTGCATCTTCGCAGAAATTACCTTATTATTTAAAAAGAGAAGCGGATGGCACCATGCAGCGGGATGAGAAATCAGACCTCTCCTTTTCAATCACAGTTATGGCAGATGACGATGCTTCCATCAACCCAATTGGCCGAGTATGTGAAACGTTATGCCCGTTAGGCATGCGAGATGGGGGCTGCCGGTGGCCACATGCTGGTTGTGCTCAGTTGGGTAGCCAGTTTCTCGGACTAAAGGCTAACTACGAGGCATTTGATAAACTTTCTATTTATGATAGCTATTTCCAGCCGAAGTAATACCATATAAATTTGGAGCTTTCTTGGAGGTACCAAGAAAGCTTTCTTGGAGCTTTCTTGGAGTATTCCGGCGAATACCACGGAGAAGCCGCCCCCTTCCGGCGAATACCATGACGGTGAATCCGTCATCAGCAGTCTCCAAGAATTTTCAAGCTCACCATACACAACCACCCTGTATTTCAAGCTCAAAATTTGAGCCCTAATTCTCATAAATAAAAGGAATTTCCCTATTCAAAAGCATAGATACATAAATTTACAGCTAAGAGTTTGAAAACGGAATTGGAAGATTTATGAATTTCACGCCTTCTGACAACGAACAGAGAGATCGGCGAGCCCTGAGAATTAGGGATTTAGGGCTGACGGAGGAGCGAAACTACTCGTGTTCATGAATCACGACCCGGAGGCGCTCTGTGCTCCTTATGACGGATGCTCTCTGTCCAACTAATTTCATATCTGAACGATGAAAGAGAAATGAGAGCTCGTTCGAAATTTTGAAAAATTCATTGATCAACACTGTTCACCAGCCTGTTGAAGTTTTAAGCTGTACCAAACTGGTACTTAATCTAAACTAAACTACGTAGAGAGCAATTCGAGCTTGCATGAAGAGGAATAATTCGAGCTTGCATGAAGAGGAATACGCTGCTCCAGTTAACTTGACTAGCCCGCATCTACCACATTTCTAAAAGATGCTGTTGCAGTCGAAACAAAATCTGGAAATTACTAATAGCATCAACATCAACCTTGTAAATTAAACACTCAAACTGCAGATCTTACCATTCCTCACCTCACCTACAAAAATTATTTGTGTACGGAGGAAATATCTATTTTCATCCGCTTATAAAACCTGCCAACACTGCAAGGAAAAGTTCCATCTCTTCTTTCATCTCCCTTCATCTCTTTCTCTTGGCACCAGCTCCTGAACCTC
>V300016263_L3_WHPEAkcfEAAARAA-541_1_paired_trimmed_paired_merged_contig_17737
AAAATTTGCACTCAAATTCAAGGAATAAGCTCAAAACCATATCGATTTCCTTTCACAGTGGGAGTACAAAGACAAGGCATTTTATGAGCTAGCCAGGTTCGACATTGAACTAAAATTAATCAGTCAAGAAGATAAATAAAATGACAAAAACAACTCATCGGGTACAAAAACAACGGGATCCTTCGAGGGGCCACTCTCGAGCAAATTTAGCACGCGATTAGCCATCCCACGTCTCGAGAGCAAAGTCCTTCGTGTTATGATTTCCTTCCTCCTTAAACCCACACTAACTATGACCTCGGAAAATATACAACTCAAACAAATAGTACCTGTCTTGTCCTTTGGCATCCCTACCTTATCACATCATGTAGTGTGTAATACAAATCACTCACCCGAAAAAGAGGGCGAACGTAGTCCCACATGGTTACAGAAACTCGAGCGTGCTCGTGCGTGCAAAGATGTCCTAGGCCGCTTTGTAGAATAGGCTCCGGCATGCGTCAACATCAGATGCTTGTGAATCCAACAGGCCTTGTCCTGACGGACTAGAGCTAACGATCTTCAGTGCAGCATCCGATATAGCTTTCTGGAAGTAGTCGTTGTCCACCACCTTCAGGACCTCCTTCACCACCTTGAAATCCAAACCTCCAACCAAGACTAATTTCCCTATAATTTGACCAAAGTTACTTGGTGCTTTTGGCAGGTCAATGCCAACATCGTTCAGAATAGATGCATAGAGTAAACATCCACTCCTTACGTCACTAGTCGTAAGCACCTTCTTAGAAAACAAATACTCAAGAAGCTTCACAAGTGGTTCAACACATGGTCGACTCTTCTCTAGTGCAAGGGCGATACCTTCCTTGACAACCTCGGCATGGTAAGCTGGAGATTGTAGCTCCTCCACGCACAGTAATGCTTCATC
>V300016263_L3_WHPEAkcfEAAARAA-541_1_paired_trimmed_paired_merged_contig_17738
ACAAGGCATTTTATGAGCTAGCCAGATTCGACATTGAACTAAAATTAATCAGTCAAGAAGATAAATAAAATGACAAAAGCAACTCATCGAGTACAAAAACAACGGGATCCTTCGAGGGGCCACTCTCGAGCAAATTTAGCACGCGATTAGCCATCCCACGTCTCGAGAGCAAAGTCCTTCGCGTTATGATTTCCTTCCTCCTTAAACCCACACTAACTATGACCTCGGAAAATATACAACTCAAATAAATAGTACCTGTCTTGTCCTTTGGCATCCCTACCTTATCACATCATGTAGTGTGTAATACAAATCCCTCACCCGAAAAAGAGGGCGAACGTAGTCCCACATGGTTACAGAAACTCGAGCGTGCTCGTGCGTGCAAAGATGTCCTAGGCCGCTTTGTAGAATAGGCTCCGGCAAGCGTCAACATCAGATGCTTGTGAATCCAACAGGCCTTGTCCTGACGGACTAGAGCTAACGATCTTCAGTGCAGCATCCAATATAGCTTTCTGGAAGTAGCCGTCGTCCACCACCTTCAGGACCTCCTTC
>V300016263_L3_WHPEAkcfEAAARAA-541_1_paired_trimmed_paired_merged_contig_17739
TATCTTGCATGGGTCTAGTTGTGTCAACATTTGGGATAACCTTGATGTTGAGTTACCTGTATGCCTTCCTGTGCTTGTTGATCAAATGGGAAACGAGATCGCTCGACTTTCAGCTGTGAAGGCATTTGCCGTCATTGCTGCTTCTCCACTGAAAATAGATCTGTCCTGTGTGTTGGAGCAAGTGATAGCGGAGTTGACTGCATTCCTAAGGCTAATTGGCCTTTAAGACAGGCAAAATTGGGGACCTTGAAGTCCCTAATTATTGCTTACGGCAACAAAATTGGTTCAGCAGCTTATGAAGTTATTATGGTAGAGCTTGCTGCACTGATAAGTGATTCGGACTTGCATATGACGGCCCTTGCCCTGGAACTCTG
>V300016263_L3_WHPEAkcfEAAARAA-541_1_paired_trimmed_paired_merged_contig_17740
GTGACAAGAAAGCAAACTTCCACTTTGCGAACTCCTCATCGGGGACCTGCAATTTCTTTTGTATCCGTTCTTTAACTTCAGCTAAAGTTTCACCTTCATGGATGACCAAGAAGAAAGGTTCCCCAAAATTTTGTACTTGCATCTGGTTCTGTGCAGTGTCTTTTGTAAAGTGGTAAACATGAATCAAGCGATCATGGGGACCCAAGTTTTTCTCTTCTTCTGGAATCTCCTCTGCACGCAAAGTCCAGTACTGGTCATTTATATTCTCAATTTTCTCACTGTGTGGGAAGATCTTGTAAATCTTGTGATAGAAAACCTCAAGCAATCGGAGTTCTGCATTTGGATGAGACAGCTCTACCTTCGTTTTAAGTACATTAATGACATCCCCCACAGTGCTCTGTTTGGGCAAT
>V300016263_L3_WHPEAkcfEAAARAA-541_1_paired_trimmed_paired_merged_contig_17741
AGCCTCCTTTGATATCCGAAACTCCATTCCCACTTTCCTTTCAATCGCTTCTCGTTATTCCGATTTTGCTCACACTTACTAGGAATGGAGGTTGTGAAAACTGCAGAAGTAATGCCTCCTCCAGAATCTCCTTCGTCCTCCAACCATAATCAACAATCCGCCGGGGATGCTCCTGCAAATTCGGAAAAGCATGACAGTGTTGAAAGTAACAGTCATTTGCCAATGATGGACAACCCTAAATTAGAAACTACACTAAGTTCTTCTGACGGAGGACCCTCTCTGGAACAAAATCAACCACTTCCAACAGATAATCCGGCTTCTAGCTCATCAGCGATGGAAAATGGTAAATTACCAGCTGCAGAACATGCTTCAAATAGCACATCTCGAGAACAAAGTCAACTTCTTCCAACAGATACCCCACCCTCAATCGCTACAGTCACAGAAAAAGATACTAAGGATAGTCCGGTGGAAGATCTGGGTCCCAAAAGTGTCGATAATGTTTCAAATAGTGCATCTCAGGAACAAAATCAACTTCATCCAACAGATACTCCAGCCTCAGCCTCAGTAAGTACGGTCAATAAAACAGAGACAGATGTTCAGGGTACCATGGCGGAAGATTCTGATCCTAAAAATGCTGACAAGGTAGTGCAACCCACGACACGTTCTCTACCCAATATAAAAGTTTCCAGAATTGCTGTTAACAAAGCTGAAGCCATTTATTCTCCTAAGAGTGCTAAGCTGGCATATGTGAACAATGTAGTCTCATCACCCAATGCAAAGTTTGCTAGCTTCTCTGCAAGAAAATCAGTCGTCACTGATTCCCCTAAGAGTGCTAAGAACAGAGGCCTTATTGATACAACTGCACCTTTTGAATCAGTTAAAGAAGCTGTTTCCAAATTTGGAGGAATTGTTGATTGGAAAGCCCATAGAATCCAAACTGTGGAGAGACGCAAGATTGTGGAGCAAGAACTTGAGAAAGCACATGAGGAGATTCCTGAGTATAGGAAACAATCAGAGGGTGCCGAAAATGCAAAGGTTCAAGTATTGAAGGAGCTGGATAGCACTAAGAGACTCGTAGAAGAAT
>V300016263_L3_WHPEAkcfEAAARAA-541_1_paired_trimmed_paired_merged_contig_17742
AGACAAAAAGTTGACTTTCTCAGCTGAATGCTGATTGCAGTTGATATAATTTACATTTTGCACTGTTCGTCGATCAGCAAATACAAATTCAATTTGGAATGCAAACTGTTTCATTCATATTTTGATGAAATTTTCTTTCTTTTATTTGAAGCAAAGAACCTAAGTATACAAGGTAAAAAGGAATCAGAAACCGCAAATTATAAAGGTGCAACCTGGTGCGGCTTTCACCAGAAGCTGCTCGAATTTCAGATGCTTCAATCCTACCAAATCGATTTGGAAGGGAAGCTAAAATTTGAGAACCCTATTATTTCAACAGGTGGCTGAAAAATTGCACTTCCTAGCACAATGGCATCTTGTGTAGCTGACGCGAACTCCATGAACTTCGTATGGATGTACAAGGAAATATAACTGTTGGAAGCCTCTTACTTTCCTCAAGATCAGGAAAATCGATGGTGTAGTGAAGTCCGCGGCTCTCATGCCTAGCAAGGGCGCTGCTCACCACCAGTTTTGCACAACAGAAGAAGTTTCTCATTTCGCAAGTCTCAAGCCCCACCATTGTTGGTTCCCATCCCATCTCAAATAAGTTGTCTTCCCACTTATCCTCCAGATCACAAATCTTTTGCTTTGCTGTTTCAAGCCTCGTTGTAGAACGTACAATTCCAACATACTTCCACATGATCGATTGCACTTCTTTTCTTACTTCCCTTGTCATTGCCAAAATTTTTTCGATGGCATTGCTCTTGAGTGAGACAGGCACGACTGGTCTGGCCCACCAATCTGAAGCGCTGAAGTCGAGGCTAGAGCACTTCATGTGTTCAATTGAGGGCTGGACTGCTCTTCGTGCGAAAACTAGTGCTTCAAGCAATGAGTTACTAGCAAGACGGTTGGCCCCATGCAAACCGGTGCAAGCAACTTCGCCTGCCACATACAGGCCCTGCACATTTGTCTCTCCCTGGAGTCCAGCACGGACTCCCCCACACATATAGTGAGCGGCAGGAACAACGGGAATTGGCTGGCAAGTTATGTCCAAGCCGTACTTAAGGCACTCAGCTGCTATGTTGGGGAAGTGTGAGAGGATTTTTTCTCTGGGCTTGTGACTTATATCAAGTAGCACGTACTTTTCATTTCGCTTTTTAAGCTGGTCGTCTATGCCTCTGGCCACCACATCCCTCGGAGCAAGTTCTGCTCGTTCATCATAGAGTGGCATAAACCTTTCCATGTCTAGATTGTACAGGATGCCCCCATCACCCCTGACAGCTTCAGTGATGAGAAATGCATTTTCTCGAGCCTTGGATGGTTGGATGGGAAGGCCTTCATCGGCTAACGCCGTTGGATGGAACTGAACAAAT
>V300016263_L3_WHPEAkcfEAAARAA-541_1_paired_trimmed_paired_merged_contig_17743
CCGCGTAGTGCAACAGGCGTTTAACTCTGTCGATCGGCTCAAGGAGAGATTGGAACTCGGAGATCAAAGTTTGGAGCTTTAAGGGGACGAGCTCGGAGGTTTGGGAGGAGAGGGTGAGGGCGGAGCAGGAGAAGGGGGAGGCTGAGCCAGGGTTTTGGGGAGGCGGCGGCGGATGCTTTAATGGGTTGGGATTGGAAGACGGCGGCGTTTGGATGCATTTGAGGGATTTGAAGGGTGTGGGCTGGGGAGGTGGCCGGAAAGTGCTGAACTTGAAAGGGAGTGACTTGTTGGGCTTGAAAGAAGAATAGGAGGAGGCGGAGGAAGAGGAGGAGGAGACTCTGAGCACCATGGTTGTTGTAGAGGAAGCATCCATTGGGGAGGGAAGAGAGAGAGAGAGAGAGCGAGAGGAGGGTGATAAGGGAGGCGAACTGGGAGAGCGAGAGCGAGAGGAGGGGTTAAAAGTGGGGCCTTGATTGAGTGGTGGAGGCAGAGGGGCAGAAAGCAGAGGCTTTAAATGGATTTTGCTGCTCCAATGAACTTTGCCATAAAATTGAAAATTTAAGTGAAAAGGGGAATTTAGGCAACCAAGGTCCAAGAAGGCAAGAACCCAGCAAGTTCCTACCAATATATATGAAACTACGCGCCAATTATTAAAATAAGGATAAATAATACCATATAGCAGCTCTTGAACTCAAAAATCTGAGTCTCCTGATAAAATATCACACAGGTTGTTAAAATTTTATCTAATAACTGAAATTATTATAATTTTA
>V300016263_L3_WHPEAkcfEAAARAA-541_1_paired_trimmed_paired_merged_contig_17744
CCCGAAAAGGAGCATCCAAAATCTCGGCCCGCGGTTTGATTTCCTCGATGAGCACGACGTCGTTTATGGACAAGCAGTAATGGATCTGTCGCAGGGATCAGCGCAGCAGCAGCACCACCAGAACGACGACTTCATCAACCTGATGAAGATTGACAGCAGCACCAGCAACAGCCACCGCGAAGGCGGAGGAGAAGAAGAGTATCAGGTCGGCGGGGGCGGCCATGGAAGTGGGATTTACAACAAGGAGAATCAGGAGATGCTTCCCAGCTACGATTTCCAGCCGATTCGCCCCGTCGTCGGTGCTTCTTCTCTGTCGCCAAGTTTCGATGCCGCGCCCAATCTTGGAGGAGGAGGACCAACCATGGCTTGGAACTCCGGCGAGTCCAAGTCGAACACTGCATCTCCAATTAGAAATTATGGGTCAATGGATTCCCTTGAACCTGCAAAACTTGTTTTAGAGAAGGACCGCAATGTCGTAATTCTGTCGGAGATTGACCAGACCATGAAGAAGC
>V300016263_L3_WHPEAkcfEAAARAA-541_1_paired_trimmed_paired_merged_contig_17745
TTTTAATTCATAACTTCGTCGAACATCAATATAATATCAATTCCCCAAAACCCGAGAAGGAGCATCCAAAATCTCGGCCCGCGGTTGGATTTCCTCGATGAACACGACGTCGTTTATGGACAAGCAGATAATGGATCTGTCGCAGGGCTCGACGCAGCAGCAGCATCACAGCGACGACTTCATCGACCTGATCAAGATGAACACCAACGCTAACAACAGCCACCGCAAAGACGGCGGAGGAGAAGAAGAGCATCAGGTCGGCGGTGCCGGCCATGGAAATGGGATCTCCAAGAAGGAGTATCAGGAGATGCTTCCCAGCTACGATTTCCAGCCGATTCGCCCCGTCGTCGGTGCTTCTTCGCCGTCGCGGAGTTTAGATGCTGCGCCCAATCTCGGAGGAGGAGGAGCGACTAGGGCTTGGAACTCCGGCGAGTCCAAGTCGAAAACTGCATCTCCAATCAGGAATTATGGTTCAATGGATTCCCTGGAACCTGGAAAACTTATTTTAGAGAAGGACCACAATGCCGCAATTGTGTCAGAGATTGACCAGACCATGAAGAAGCATACTGATAATTTGCTACATGTGTTGGAAGGTGTTAGTGCACGACTAACACAACTAGAGAGCAGAACCCGCAATCTTGAGAATTCTGTCGATGATTTGAAGATCTCTGTTGGAAACAATCATGGGAATGCTGATGGAAAGATGCGACAGTTGGAGGGTATTCTTAGAGATGTGCAAACAGGTGTTAAGGATATGAAGGATAAGCAAGAAATAGTAGAGGCTCAACTGAATCTTGCAAGGATACAATTATCCAATGCCAAGGTAGACCCTCAACCGGAACCTCAGAATGCTGGACATGTGGATTCTGGGCAGACAGCCGCCTCTACTCCTCAACATTCTCACCAACAAATTCATCCCCCTGTGAATCTTCCTCCCTCACTTCCTGCTGTCTCTCATCCAAATGCTCCTCCCCAACCTATGCCCCAAAGTGTACCACATACAGTTCAACATCCAAATCAGTTCTCTCAGAACCAGATCCCTCCCGTTCCTCAGCGAGACCCTTATTTCCCAGCCCCTGGTCAAACTCAAGAAGCTCCAAATCAGCAATACCAATTACCTCCAGGCCAGCAGCCAGTTCCGCCTCCTCCAGTGCCACCACATCAACAATTTCAACCTACCACTCAACCACAGTATTCCCAGCCACCACCTCAGCTGCCTCAACAGCACCCTTCGCTTGCCCCTGTTAATCCCTCTCAGATCCAGCCTACACTAGGCCACCACCCTGAAGAGTCGCCTTATATTCCTTCCCAGAACTACCCACCTGGTCTTCGGCAGCCACCTTCTCATACGCCCAGCAGTCTTCCCCCACCCCAACAGTATTACAGTCCAGCTGCAAATGTATATGAGCCACCTTCTAGCAGACCC
>V300016263_L3_WHPEAkcfEAAARAA-541_1_paired_trimmed_paired_merged_contig_17746
CCCAAATCCTACCCCCTCACTCGTCCCACTCGCCCGTTCGACTCGGTCCCTGCTCAGCCGGTTCTTCTCCTCAGACGGCGACTCCTCCGCCGAAGGCCCCAATCCGGCTGCTGATTCGAGCTTGATCCCAACCAAAAAGAAAGATGCCTCCGTCGAAGTCAAGGACGTCAATAACAAAGAGCTGAAGGAGCGGATAAATAAATATTTTAAGGGTGATGAGGAGGCGCTCCCTGAGATACTTGAAGCGATTCTGCAGAGGAGATTGGCTGGGAAGCACGAGGAAACAGATGATGAGCTGATAGATGAATTGCAAATGCAGCCATTGGATGATGTTAAGGACCAAGAGTTTGAATCGGATTTTGAGGAATTGTACGACACGGATGAAGAGATTGATGACTTGTATAACGCAAAGGATATGGTCATGAATAGGATGTCGAAAGATGAGTACTTCAACATGGATGCCAAGAAGTGGGATGATATTGTTGAGGATGCAATTAAGCATGGCATTATGAAGGATACAAAGGAGTGTGAGGCGATTC
>V300016263_L3_WHPEAkcfEAAARAA-541_1_paired_trimmed_paired_merged_contig_17747
GTTTGAATCGGATTTTGAGGAATTGCACGACACGGATGAAGAGATTGATGACTTGTATAACGCAAAGGATATAGTCATGAAGAGGATGTCAAACGATGAGTACTTCAACATGGATCCCAAGAAGTGGGATGATATTGTTGAGGATGCAATTAAGCACGGGATTATGAAAGATACAAAGGAGTGTGAGGCGATTCTCGAGGATATGCTTAGCTGGGATAAGCTCCTGCCAGATGACATGAAAAGGAAGGTAG
>V300016263_L3_WHPEAkcfEAAARAA-541_1_paired_trimmed_paired_merged_contig_17748
ACGCCGGCCAAGCCGTCGCCGAGGGTACCAAACGGTTCCAGGACCGAATGGGAGGTCGGAGCTTTAGGAGTGTGAAGAAGAGTATACAGCGATTGGAGGAAGCGGCTGTGTCCTGCAGGGGCCCCGAAAGACTTGAGATACTGAGGAGGTGGGTACTGCTGCTGAAAGAGGTTGAGAGGCTAAAGCTTTCTCAGGGTTCTGCGGAAAAGAAGGAGAATGCGCCGGAGCAGCCTGCTGTGGCCAATGACCCAAACGAGATTCGAAAAAGAATCTCTCTGGTTTTGTATTATGATTCTGATATTGGTGGTGAACCGATGAATTTCCGCGAAGTTTTTCTTCAAAGTCAGGCTTTGGAGGGCATAACACTGTCCATGATTCTTGAAGCTCCAAACGATGAAGAGGTTGCCCTGCTCATGGAGATGTTTAGGCTCTGTCTAACTGGAGGAACAGAAGTTCATCATGCAGTAGTGAGCAGTATACAGGACCTGGCAACAGCTTTTTCAAGCTACAAAGATGAAGTATTGGTAAAACGGGAGGAATTGCTCCAATTTGCACAAGGTGCAATTACGGGGTTAAAGATAAATGCTGATGTCGTAAGAATAGATGAAGAAGCCTCTAGTCTAAAGAGGAAGCTTGATGCAACAAAACCACCTCTGAAGCCCTCAAATGAAGGTCATGACAAACCATCAGAAGAAACAAAATTGGAAACAATAGAGGCATTAAAAGAAGCACTTACACAAATTCGAGCATGTTCCAGATTAGAAGGGATTTTACTGAAGAAGAAATTGTTGAACAATGGAGATTCTCCAGAGATCCATGCTCAAAAAGTTGATAAACTGAAGGTACTATCAGAATCTCTTGCTAGCTCCTCTTCAAAAGCTGAAAATCGTATTTCAGATCACAGACTTCAAAAAGAGGAGGCAATAAAGGTTCGTGTAGCCAGAGCAAGTGAAGTGACTGAAAGAGAGAAGGAAATAACAGCTGAGATTTCAGAGATTGAAAAAGAAAGGGATGATCTTGAGGCAAAACTGAAAAAGGTTAATATCTCCTTGGCTGCAGCTAATGCTCGCCTTCGCAATACCAGGGAAGAGAGAGAACAATTTGAGGAAGCTAACAATAAGATTGTTTCTCACTGCGAAACAAAGGAAGATGAGCTCTCAAAATCTATTGCATCATGTAAGGTAGAGGCTGATATTCTAAAGACATGGGTTAATTTTCTCGAAGATACTTGGGTTCTCCAGCGCTCATTTGCAGATATGAAGGAGAAGCAGGTCAACGATGAATTGGAGAAACATGAGGACTATTTTTTGAACTTGGCCATTGACCATCTCTCTGCTTACAAGAAGGAGTTGGGGCCTTCTATCAGCCATATTGGGACATTTGTAGAGAACCTAAAGAAATTGAGTGAGGGATCAAAGATGGCCCTCTAGTGCAGATAGAAGGCCCCAACTCCTTCTTGTAAGCAGAGAGATGGTCAATGGCCAAGTTCAAAAAATAGTCCTCATGTTTCTCCAATTCATCGTTGACCTGCTT
>V300016263_L3_WHPEAkcfEAAARAA-541_1_paired_trimmed_paired_merged_contig_17749
AAGGAAGAATTAACAAATTGATAATCCGTCACTTGTTGCAATGAAGTTACATATTGAAGTATGTGCAAGTTTTCGGAGGTCAGGTACAGTCTTATATAATGCTTATAATACACAGGTGACGATCGCCTAGCCAGCATAAGCATTGGGCTATTTGTGTGATGAATCACCAGAACGGAATTCCCTTTCAAGTTCATCGAATTCCCAGTCATTAATCTCCTCTCCTGAGTAGTCTTGACCAACCTTGCCAAACTCAGATTCCAGCTTAGCTAGTTCCGCTTCCGTGTCAAGCGTTTGCTCTGCCCTGACTGCACCTGACCCAGACTGCTTATTTGTCCCTGCTTTCTGTGCTCCTGTGCTTTCTGTTGGGACGTGAGATGGATCGCTCTGCAGCATTTCACTAGATGAAGTTTCTGCTTTTGGGGCTGGATTCTCCAGTTGTAGGTTTGGTCTCTCAATAGCATCGAATTGCTCTCTTAATTTTTCAATATCAATAAACAGCTCCTTAACCCTCGGGTCATTTTTCCTTGAAACTTCGGCTCGTTGGCCATAAAACTGCTCTTTGATGTTATCTACTACACTGAAGGTGGTAATAATCTTGGTTTCGTGGTCCAAATATTCCTTCTCAAGATTATTTATTGGATTTAAAACTTTGGAATCCTCATTCTCTGCACTAGACGCCATCTTTGATCCCTCACTCAATT
>V300016263_L3_WHPEAkcfEAAARAA-541_1_paired_trimmed_paired_merged_contig_17750
CAGATGAACGGCTCCGATCATCATCGATACTGTAGTCCGCTTGTGGAGTGGGGATGTATGGTGACGAATAAGGATAATTGTCTTCAGTGACATTCATGGAGGAATGACCATAACTGTGGCCTTGACCCTGACCGTCCATGTTAAAGACACGAAGAAGATGCTGCATATCTTCATTTTCGAGAATCTCATGGCTCCTCATACGAATTTCTTCCTCTGGGAAGAGGTCCTCGACTCCCCTATAAGAAGATAGATTGGATGTGCCGATATTCTGGAACCCTGATGTGGACGACTGTAGTGGACCAAGGGAAAGCATGTTTTCATTTCTTTGAAAATGCGTATGGTGTGAAATGCTAGGCAGCTGATTCTGTAGAGGAAATGACAAGTCATCGAGCTGAACTGGAGCATTCAGATTTCCATTCTGTGACTGTATTGGGAATCTGGCAGCCATGCCAGCATCATAACCTCCCACGTTTAGGCCGGAATCCATAGGAGGCGGTTGTGAAGAAACTGAAGCTAGCAGGCTAGGTAGGGTGAACTGCTGATCACATGAGTTTGGATAATCTTGCGAGGCCATTGGGACCTCAGGTAGAGAAACATCTGGACTTTTCTGCTGCTTAACGCTTAGAAGAGATTTTCCATCATACTCCATAACATGCATCCAGTTGTCGTATGCCTTTTTTACCAAACCGTCCACATAGACCTTCTGAGTTTCCGAGAGAGAATCGGCAGAGTAAAATTGTTCATCGGTAATTAGGCCACTCAACTCGTAGATATTGTTAAAAACAACACCAACATTCCTTGCATCCTCAGGATAATAGACATAGAGTTTCCCACCAAGAAGACAAGTTTTTGCATGCTGTATGAGTCCATCCCACATCTTATTTGACATGCCACTTCCAAGAATATTCCGCAGTCTCTGCGAGTCTCTAACCACAAGTCGTAGGAAGTCTTCAACTGTAACAATTC
>V300016263_L3_WHPEAkcfEAAARAA-541_1_paired_trimmed_paired_merged_contig_17751
AGGAAGTCTTCAACTGTAACAATTCCAGCTTTATTCAGTCTCTTGTGGAATGAGCCATCTTTTCCAATTTTCTCCAATCTCCAGACCTCATCATTTAACGCAGGAGGGTAGTGTTTCTTGTATAATTCCCCACGGTGATCCTTAACAGTAAAGGCATCTGTTTTTGCTTCGCGTATACAAATGTTGTCGCAATAGCCAGAGGCAACTTTCAGTCCTAGCCTAAACTTCCTGCTCCTAATCCAGCTAGAATTATCAGTAAATGTCAATTCCCCTAGTGTTC
>V300016263_L3_WHPEAkcfEAAARAA-541_1_paired_trimmed_paired_merged_contig_17752
TGCTTTAGCAAAATTAGGCCCTGCCAAACTTACTGGAAGGTCTTCTCCTAAGCAAATTGAAGGGCCCGATGGAAGAAACTTGCAGCTGCATTTTAGGTCCAGGTTGTCCCTTCCTCTTTTTACTGGTGGAAAAGTAGAAGGGGAGTGGGGTTCTGCAATCCCTATTGTCTTGATTGATGCAAATACAAAACACATCGTGACATCAGGTCCGGAGTCTGCGGTGAAATTAGACATTGTTGTGCTTGAAGGTGATTTTAACAACGAGGATGATGAGAACTGGACGCAAGAAGAATTTGAGAGCCATGTGGTGAAAGAGCGTGAAGGAAAGAGGCCACTTCTTACTGGGGATCTGCAAATTACACTGAACGAAGGTGTAGGAACACTAGGGGAATTGACATTTACCGATAACTCTAGCTGGATTAGGAGCAGGAAGTTTAGGCTAGGACTGAAAGTTGCTTCAGGCAATTGCGACAACATTCGTATACGGGAAGCAAAAACAGAAGCCATCACTGTTAAGGATCACCGTGGGGAATTGTACAAGAAACACTACCCGCC
>V300016263_L3_WHPEAkcfEAAARAA-541_1_paired_trimmed_paired_merged_contig_17753
CATCGATGGACAGTACAAATTCTTCGGTATCATTAAAAACAGCCTGCACAGAAGCGTATAAAAGCATCTGATATTAATACGTGAACAGTTTATCACCAAACTTTGATATTTTCTTATTTGGATTACTTTGATCCGGGAGGATAATGGCGAGGAAGGATATTTAGAGTGTGGTGGAAGTATTACTCAGACGGGGCTGAGTGGAGAAGAATTCTTCTTGAGGATTTTACGTAGTTGACAAGAGGAATTATGTAGTCACTTTCTTTGGCATAAGAAAATCCGACAAAAGAAAACCTTTCTGGTATACCTGACACCGCAATTTAGTATGTGTAG
>V300016263_L3_WHPEAkcfEAAARAA-541_1_paired_trimmed_paired_merged_contig_17754
AGAGTGACAATTGTGTTTTTGAACATCTTCTTCTTCCACTACGCTCTGTACCAAATTTTACTTCTTCTCTCTTGCCCCACTCTTCTCTGGACCAAGCAGCTCGATTTAGGGTTTCACCACTTCTCTTCCGATCCAGGAATCACTTTTTGGAATGATTGTTCTTGATCTCTATTGACAGTTATTTTCTCTCCCAAAAAAAAAAAAAAATGGAGGATGATAATGGACTTGAACTTAGTTTGGGTCTCTCTTGGGGTGGATCATCTGCCAAAACCAGGGGTAAAAATGGTGCTTCCCCAAATGCTAGAGCAG
>V300016263_L3_WHPEAkcfEAAARAA-541_1_paired_trimmed_paired_merged_contig_17755
ATACTGCATAGAAGGCGATGCTAGATGGTATAACTAAATGCGTCTCTCGCTTTGTTCAAATTTGGTATGTAATAATCTGGGCTAAATAGTTGCTCAATTTGAGAGGTGTTTCCTGCTTCCTTTGAAGAACTTAGACCATGAATTGTTTGGATGTACTTTCTCAATGTGATTTCCCCGTTTGGAACGTACTCTTAACGAAAAACGCTTTGGATTACAATAATCTTTAGATAACGGCGGAGTGTAGAAGTGCTGCAAGCGATGATAGACTCTCTGTAGACTCTGTTACTTGTC
>V300016263_L3_WHPEAkcfEAAARAA-541_1_paired_trimmed_paired_merged_contig_17756
ATACTGCATAGAAGGCGATGCTAGAAGGTATAACTAAATGCGTCTCTCGCTTTGTTCAAATTTGGTATGTAATAATCTGGGTTAAATAGTTGCTCAATTTGAGGGGTGTTTCCTGCTTCCTTTGAAGAACTTAGACCATGAATTGTTTGGATGTACTTTCTCAATGTGGTTTCCCCGTTTGGAACGTACTCTCAACGAACGCTTTGGATCACAATAATCTTTAGATAACGGCGGAGTGTAGAAGTGCTGCAAGCGATGCTTGGCTCTCTGTAGACTCTGTTACTTGTC
>V300016263_L3_WHPEAkcfEAAARAA-541_1_paired_trimmed_paired_merged_contig_17757
CAGCTGTGCGTTAGAAAGGAATCTCGCTGATTTGCCACCTGAAGAAGCAGCAAAGTATTGTGAGCAGAACAACGTGCAAAGTGCCCTTACCAAGATCATAAAGACTGGATTTTCAGCGATTAATCTCATATACTTTTTCACGGCTGGTCCAGATGAGGTTAAGTGCTGGCAAATTAGGCGGCAGACAAAAGCTCCTCAAGCTGCAGGGGCCATCCATACTGATTTCGAGAGAGGGTTCATTT
>V300016263_L3_WHPEAkcfEAAARAA-541_1_paired_trimmed_paired_merged_contig_17758
CAATCGGCTACACAACCAGCTCCGTCCCCTTCTCTGTTCAGCGGCTCGGCACCGAAACCTTCGTCACTGTCTCCGTCGGCAAGGCTTTCCAGATTTACAACTGCGCAAAGCTCAGTCTCGTCCTCGTTGGTCCACAATTGCCGAAGAAGATTCGAGCTCTTGCTTGCTACCGTGATTATACGTTTGCTGCATATGGGAATGAGATAGCCGTTTTTAAGCGAGCTCATCAGGTAGCAACATGGTGCAGCCATAGTGCCAAGGTCAATTCGTTGCTATTGTTTGGAGAGCATATCCTAAGTGTTGATGTTGAAGGTCATCTGTTTATATGGGCATTCAAAGGAATTGATGAGAACCATACTCCGATTGGACATGTTATGTTAGACAACAACTTTTTTCCTAGCTGTATAATGCATCCAGATACCTACCTAAATAAGATTATTATTGGGAGTCAGGAAGGTTCACTTCAACTTTGGAACATCAGTGCAAAGAAAAAACTCTATGAGTTCAAGGGATGGAATTCTTCTATCTGCAGTTGTGTTTCATCTCCTGCACTAGATGTTATTGCAGTTGGTTGTGCTGATGGAAACGTTCATGTTCACAACATTCGTTACGATGAAGAGCTAGTCACGTTTTCTCATTCAACACGAGGTGCTGTGACTGCCTTATCTTTCAGCACAGATGGGCAGCCTCTACTAGCATCTGGAGGTTCTTCAGGTGTCATAAGCATATGGAATCTCGAAAAAAGAAGGCTTCAATCAGTAATAAGAGATGCACATGATGGTTCTGTACTTTCACTTCACTTTCTTGTGAATGAACCCGTGCTAATGAGTTCATCATCTGACAATTCCATCAAAATGTGGATTTTTGACACAACTGATGGAGATCCTCGACTTTTACGCTTCAGAAGTGGTCATAGTGCTCCTCCACAATGCATAAGGTTTTATGCGAATGGGAGACACATTCTATCAGCTGGTCAGGACCGTGCATTTCGCCTTTTCTCTGTCATACAGGATCAGCAAAGTAGAGAGCTTTCTCAGCGTCACATATCCAAACGAGCAAAGAAACTGAAGATGAAGGAAGAAGAGATAAAACTGAAGCCTGTTATCGCTTTTGATTGTGCTGAAATAAGAGAGCGAGATTGGTGCAATGTGGTTACATGCCATATGGATACTGCACAGGCATATGTATGGAGACTTCAAAACTTTGTTCTTGGTGAGCATATTCTGAAGCCAAGACCGGAAAACCCCACACCAGTGAAGGCTTGTGCCATCAGTGCATGTGGCAATTTTGCCATACTGGGGACAGCGGATGGTTGGGTTGAGCGGTTCAACCTCCAATCAGGAATCAGTCGAGGCAGTTACATGGACACGTCAGAAAGAAGGAGCTTTGCCCATGATGGGGAAGTGGTTGGAATTGCTTGTGATTCAACGAATACTGTAATGATAAGTGCAGGATATCACGGAGACATAAAGGTTTGGAATTTCAAGGGACGTGATGTAAAATCTAGATGGGAAGTTGGGTGCTCCGTTGTGAAGATTGTATACAATCGTTTGAATGGTCTTCTGGCTGTTGTGGCTGATGACTTAATCATCCGTTTGTATGATGTTGTGGCATCAAGAATGGTTCGTAAATTTGAAGGTCATATGGATCGTATTACAGACATGTGTTTTAGTGAGGATGGAAAATGGCTTTTGTCATCAAGTATGGATGGAAGTCTTCGAGTCTGGGATGTTATTTTAGCAAGACAAATAGATGCGTTGGATGTTGACGTGGCTATAACAGCATTGTCTCTGTCACCGAATATGGATGTTCTAGCGACTGCGCATGTTGACCAAAATGGGGTCTATCTTTGGGTAAACCAATCGATGTTTTCTGGAGCTTCAAAAGTCGATTCTTATGCAAGTGGAAAGGAAGTTAGGAGTGTTAAGTTGCCATCTATCTCTTCAACAAAAGGTTCTCTAGAGGAGGACTCTGACGAGCCTATTGTGGACCATCCACAATCCAAAGATGCTCCTGCATTTACTACTCTTGACTTTCAAATTCCAGATCTTGTTACTCTCTCATTATTGCCTAAAAGCCAGTGGCAAAGCTTAATCAATTTAGACACTATAAAGGAACGGAATAAACCAATTGAACCGCCAAAAAAACCCGAAAGGGCTCCTTTCTTTTTGCCTTCAATTCCCTCTTTTTCAGGAGAAATATTATTTACGGGATTAGAAAACAAGGAGGCCGAAGGTGATGACGTAGAACACACTAGAATAAAGTCTGGTCTGGCACCATCACAATTCTTGCAACATCTTCAGTCATCTGCAGAAATGAAAAATTTTTCAGCATTTACTGATTATATTAAGAGTTTGTCTCCATCGACTCTGGACATGGAGCTTCGAATGCTTGAGATTGTTGATGATGAGGATGAGGAAGAACTTGAAAGCCGCCCAGAATTACTTTCAATCGAACTGCTCCTTGATTATTTTATACATGAGACTTCGTGCAGAAACAATTTTGACTTTGTACAAGCTGTAATCAAGGTGTTTCTGAAGATCCATGGCGAAACAATTCGGTGCCAATCAAGACTGCAGGACAAGGCAAGGGAGCTCCTAGATATTCAATGCAAAACATGGCAAAGAGTAGAAAAGTTGTTTCAAAGTACTAGCTGCGTTGTCGCATTTCTTAGCAATTCACGGTTTTGAATGGCCCGAAATTTTGTCTCTGTATTTCTGATAATATTTCTCGAGCGATTGTTCTGCCATAAACTAATACAAGCCAGGACTGATTATGATTCAAGGATTCTGAGTTGCAAACTTCAACTGAGAGTCTTCACTTATTTCCATGGAGTACTAGTTCGAGCGGAGACGATAAATTATATATTCGCAGATGTGTAACGAAATGCTGAAAATTTCCTATCTGTAAAATTCTGTTGTAATATAGTTTTCTGCAACTCCGCCCCTGTTCGAACACTTTTGAATTGCATATCCATTTTTCTTCTGGATTGTTTTCAAATACATTATTATATACACACATTAGATTCATCAATGTAATATCAACATCGTAGTAGGGTTTTGAAAACGCCAAGGAAATACATC
>V300016263_L3_WHPEAkcfEAAARAA-541_1_paired_trimmed_paired_merged_contig_17759
ACACGATATTTTGCATACACAGTACTGAACTACAGACAGTATTATAAGCCGTGCAGACTTTCCACATTAAGTCGAAAAAATCACTCGCCTAATCCATTATAATCCTTTCATTAAAAAGAAGCCACGAAAATCCGTTCTAGCTATGCTTTATGCCGCAATGAATGGTAAGTCGACTTCAAAATGGCTAATAACATTTTCTTGCTGCACATACAAAAGCTCTTCCGAAAAACCATTATCCAACCTTCTTTCATGTCATTTTATCTGCTGCAGAAGCTTCTTGCAAGGCACTTGAAATGGTGAATAATATTCTCCTTGAAATCATCTAAAATAAATAAAAGGGGCACACGGGACGACAAATCGTGGGAACAGAAAAATTTAGCAACAGAACATCTGCTGTGACAATGATACATATGTTTTTTCATCAACATCGACAGGACACACTCGAAAAATCTACATTTTTTAATAAATCAAATTATAGGACGACGTTTCCGGAAAATGAAACAGAAAGAATGGACGGAAAAGATTACGGCAAGCTAAATACATCCCTCAATAGAGGCTATCAAGATATACAATACAAACTCTCACTTTACATGGAAGCCAAAAGGTCTCTCATTTCTGTTACGCTATGAATGGTCTCTGTCGGGTAAATCTTGGCGACGAGTTGCGCAAAACTTTCATACTTGTCAAGGAACTCCTTCTTGCATTTATCCCATAATGAAGGCAGCAGTTCTTCTGACGTCATGTTTTTCTGCAACTTCTTGTACATTGCAGTGATGGACTTGTCAAGCCCGGATAAACTTGATTTTATCACCTTCCGCAGATCCATCTTTGACAACCCTAGCTGGAAGGGGATCTCTTCTGGTGCGATTGTATACATCAAATCCTCTATTCTTCGAGCAAACTGGAAAAGCCGTTCAAATTGATTGTATATGATCATGCTGATATGGCGTGTGCAAGCTTGTTCATAAGCTTCACTTGCCTGGTGATAAAATTTGGCCAAGGTGGGCACAACATTTGCTAGGTCATACAAACTATTCTGAAACGCAGCGTAGTTCTCTAATAGAAAAAGATCAGAATACTTTGGCTCTGTTTGTGCAATTTTCTCCAATGTCGCAAACATTATACTAACAAATTTTGTGTACGCTTGATCAACCAAATCCCTAGATTGTCCCTGGATGTACTGCTCCATTCGTGTTGCCAGAGTAGCAAATCTTGGGATGTATGATAAGACACCCATTTGTCTAACGTTGCGCTCGTTTCTTTCAATCTGGCGGCAAGCTTCATCAACAAAGTGACTGAACTGCACAGAAACTCTTGACTCCAGATCACCAAGCAAGAGACGTACAAAACCTGCTGCATCAGCTTTTTGACCAGAAAGATAGCGCTCTGTAATCCCATGCATTGATATGCAGCGTAAGGGATCGATCTTGTATGCCCAGTCCACAACGGCATAGAAGTCTTCCTGGATTCCATCAAGTAAGTCCTGAAGAGATTCATTTAATGCTGCAAGCTCTCCTGAACTTTTGCCAGCTTTGCTGTCATTGTCATCAATGTCCATGATTCCCAAATCATCGTCATTGGTGTCATCATATTTATCTCCATTAGCAGTACCCCCTGGAGGAACAAGTGCCGGAACTTCAAAGCACATAAAGTGCGCAAAGAAAGAACTCTCATCTACAAGGAGTGGGATAAAAATTGTAAGCATCTTGGAATAAGCTTCAGAAACAGTAGAAGTGTCCGCAGCATTCACATTTTGACCAGACCCAGTAGAAGCTTCAAGCCAGACGGTTGGATTTCTTGATGCCTTTGTACTAGCACGAAGCTCATTTGCAAATTCACGAGCCTCGCGACGAAGAAGCAAGTTAAGGGAGCTACAATATGCTTTCCTCAAAGCCCCCATGCAATTTTTATCAAGACTCTTCAGATGTTGCAGAAGGCGAGCATACGTTCTGCATTTGTACCGTAGATCAGCATGATCAGGCCTTTTCAGCTGCCCCCGCTGAGAAAAGTAGCTCTTGTCGCTTATCATAAAATCCACCAAACTAGCAAAGTAATTTCGCAAGAACTCAGAAGCTCTTCTGACAAATGTAGATTTCAATTTTTCAAGTTCTGCTCGCTTCTCTTTAACAGCCCGCATATTTGCATAGATGGGATCCAAGTTAGGTACTTCAAGACTGCGTAAAGCACCAGCCAACCACTCACATGCTTCTATGTTTTGAAGCATACGTGCTTCATCGAATGAACCTCCTGTCAAGCATGCTGCATACTGAGAAGGAACACGCAAACCTAGAAGAAGCTTATCGAGTTCATAAATGAGTGCCCTATTGTTTACAGATTGCATCTCCAACTTGTTATTGCGGGTTTCTATCGATTCAATGTCTTCTCTCATGTGTCTGAGTTTCACATTAAAGATTCCTAACCATTCATCCATGTCATCGACACAATTTGTTGCTGCTTCAAGCCCTTGCAATACCTCGTCTATCAAAGGTTCACTTTCCAAAATGGCATGCACATTTGCTGCTTCCAAAGCCAGAAGCTCTCTCTTCAACCTTTCAGAAAATGCTTCTGCTTCACCAATACCCATGACATAAGTTCCCAAAAGTGCCTCCATGTCCTCTTCCTCAGCTTGGGAGACAAGTTCTTTTTCAACAGTTACTTTCAAGTCACTTTCAGTTACTGTTGATGCAGCAGGTCCCTCCTGCTCCTTTCCTTGACTAGTGACTGCCGGTGTATTTTCCTTAGCCCAAAGAGCCATCTCCACGACATCTATACCAACAACTTTAGGAAGATGACCCAGCGCATCTTTGCATGTGTTTAAAATACAAAGTAAAAGCCGGTTCCTGTCATCAATATTTCGCATGGTCCATTGAGGAGGAGCAACACTTTGACTCCTAAGATTATCAAAACCCAGAGTAAAAGTACACCCACTAGGGTCGTTTGTTAAAACCTCCACCTTTGAAAGATGCTTTAGTTTGTATAACTTTGCAGGCTCAAGGACTCCTCCAGTAGAATATTTTAAGACTCGAAGAAAGGCTTGAGTCCTCTGGCCTTTGGTTTTTACGGAAAGTGCGAGAACCCTAGGTTTGGCCATGTCGCGGCCGAGCTTGTGGGTCTTGCCCCAGATCCCACGGCTCTTGGCCACGCGGATGGACATAACGACGCTCTGCTTGGTGCCTTCGATGGCGGCCTCGCAGGCCCGCCGCAGCTCCTGGTCGTCTGCGCTCGATTTCGCCATCGCCGGTGGTGGTGCTGCACTAGGTGGATCTCAACCGGACTCTGCTGTTATATAATGGTAAAATAAAAAGACTGCCGGACAAATACAAATAAAATAAAAATAAGAAAAGAAGGTGCGAGACGAAAATGCGAAAGGATAAGGCCATCTCGAAG
>V300016263_L3_WHPEAkcfEAAARAA-541_1_paired_trimmed_paired_merged_contig_17760
TCCCAAGATATAGAATCTATGTTGAATCACCATTTAGCAGGGTTACGAGGCCTTGATTCTCTTTCTTAGGCGGGGCATCAAGTACATTTATCTTACCATCGTTATTGGCGAGGTGGTGGGCTAGAAGCCCAAAACAGGCCTGGGCGCAGATACCCAAACCCTAGCACAACTCCCTCCTATATAGCCGCAGCATCCGACCCAACTCCTTCAGATTGTCAACAACAAAAATGCAGCTCTGTACAGCCGCTCCCCAAGCTATCTCCAACCTCCCTAACCACGGCCACCGCCACGACAACCGCCATCTCATCACAGACTCCACCACCAACCTCAGCTCGAAACCCTCACTCGTTCACAGACAAATCCCATTCTCACTCGCCGAAGAGCGCAGCGGCGGCGTATTCGTGGAGGATGTTGTGCCCCCTGAAAAGAATCTGTACAATCAAACTTGGACTGAAGAAGAAGTTAAAGAAGATGCAAATGCGGACGCGGATGGCCAAATACAGATATTCGATTATTTCAGTAACCTCGACTTAAAGTTGGATAGTGAGGATACATACAGCCTTTTGCTATACGGTGGTGGTGCCTTGTTTGCCCTGTGGTTAGCATCAGCTGTTGTTGGAGCTATTGATTCTATTCCGTTGTTCCCGAAGTTGCTGGAAGTCGTCGGTCTTGGATACACCGTCTGGTTTAGCTCTCGTTATCTGATATTCAAGAAAAACAGAGATGAGTTGGTTGCTAAAGTTCAAGTCCTTAAACAGCAGGTTCTGGGTTTGGACGATGACTGATATGGAGGACTAGTTACGTTGTGCAGATTGTTGCTGCATAAAACCATGAATGTGGAGTTTAAGGAAAAATATATAGGGATTTCTTTTAGCCAATATTAGGAATAGTCCACTTTATTAATATAAGTCCAATCTCTTAAGTTAGGATCATTTTATTATCAGATAAGGTTTACAGTAAAAATTAAATTTCTTCTTAATTATCTCTTTGATTATTTCTTCATATATATATATATAT
>V300016263_L3_WHPEAkcfEAAARAA-541_1_paired_trimmed_paired_merged_contig_17761
GTAATAAGCTATGAATATTGCTACAGTCTCCATTTAGGCATTTACGAATCTGATTCAAGGGGAAAAGTATGTGTCTCCCTCCTCGATCGAAAAAAAATGTACAAAATCTGGAAATTGTTTGGTTTCCAAAATTGTAACAATCACACAGTTCGTGTAATTGCTTTCCACAATCTGCTACTCTATCATACTGCACTCAAGCGAGATAATAGATCAAGGAAAGCATCTTGTCTGCAGGGAATTGTTAGACCGCCCATTGGATGATCATATCCAAATTCTTCTTCAGCTTCACT
>V300016263_L3_WHPEAkcfEAAARAA-541_1_paired_trimmed_paired_merged_contig_17762
CTACCTCCACTGAAAAGACCATGTGAGGAAGACATCGGCTGTTGTAAATTTTCAGCTTTAGAACTCAATGTACGGGTAGAAGTTGTGCCATTGGCATCACATCCTTCTCATGGTAGCATCACGTCCTTCTCCACATTGATGACGAGCAAATGATTGAAGACATGGGCTGTTGTAAGTTTTCAGCTTTAGAACTCAATTTACG
>V300016263_L3_WHPEAkcfEAAARAA-541_1_paired_trimmed_paired_merged_contig_17763
CTACCTCCACTGAAAAGACCATGTGGGGAAGACATCGGCTGTTGTAAATTTTCAGCTTTAGAACTCAACGTACGGCTAGAAGTTGTGCCATTGGCATCACATCCTTCTCATGGTAGCATCACGTCCTTCTCCACATTGAGGACGAGCAAATGATTGAAGACATGGGCTGTTGTAAGTTTCAGCTTTAGAACTCAATTTACGGGTAGAAGTTGTGCCATTGGCTCAATGTGAAGTTTCTAGGAATGCCAATAGCCCGTGGAGCATACTATCTTATTAGTATCCAAGCGAGGCTGCTTGTGAGTTTTAAGAAAAGTAGAGAAAGCTGTAAGCATTTTGCATATTCTAGGCTAATGAGATTCTATAATTTTGCTTTTGATCCAGTTCCCGTCAAAGGATCGTGTATTTTAAGCAGGCAGTAGCGACCGGGAATGGAACTTGCAAAATTTAACTAGTTGTGCAGTAGTAAGATTATGGTACAGTTATTATCCTTTTGCAGTTGCTCTTGTTCATCTTGTCGTGACACTTTGATATCATCATCATTATCTCCATGCTGAGAAATTTATATACTTATATTCCGAGAGACGAATCTCGTGATTTAATACTTGAGGCTAAATTTTCCGTTTAGATGAACTCGTTTTATGGTGCCAGCATTGATCCAGTTGCAAAAGACACCGAGACACATCTGCTGTGAAGTATTAAATCGCGAGATTCGTCTCTCGGAATATAAGTATATAAATTTCTCAGCATGGAGATAATCATGATGATATCA
>V300016263_L3_WHPEAkcfEAAARAA-541_1_paired_trimmed_paired_merged_contig_17764
CAAATGATTGAAGACATGGGCTGTTTTCCCGTCAAAGGATCGTGTATTTTAAGCAGGCAGTAGCGACCGGGAATGGAACTTGCAAAATTTAACTAGTTGTGCAGTAGTAAGATTATGCATTGATCCAGTTGCAAAAGACACCGAGACACATCTGCTGTGAAGATGCTCCTCAGTTTGATACACCATGCAACTGTCAAGATTTTAAGATTATGGAACTTCGCGTGTTGGCCGGTGCCATTCCATATGTTTTCCCAGTGCCGGTAGATCCTCCAGTTTCATCTCTCTGCATTTTCCCATGACAGTTTGCTCCGATTTGAGCCCATCGGACAAGTTTGAATGGAGAAGTGCATTTGCAAAGGTGCGACGCTTGTTCACTTCCAATAAACGTCAGATTGCCTAGAGATCCATCCGGTAAGTCACCAACGCATAACTGTTTTAACTCATTCATGTTACTCACACACAACTCTTCCAAGTTCTTGAACACGAGCTTATTCGGAACAAAATTTGTGGCCGCGTAGTTCATCAAACTATGCATCCGATGGCAACTTTCGACATGAAGAGACATCAATTCATGTAGTCTCTCAATGGCGTATTCCTCGATAATGTTAATCAAGCCCCTACATTCTTTGTAGACTATTTTCTTTGCCCTTTCGGTCACTGCACTGTTAAACCAACTAGGCAAGTTATTGATTGTGGTATCAAGAGCCAAGATTCTTGAACCATATGAACTACTAAAATCATAATACTCAACCTTATGTAGGGGTATTGTTTGACTCTTGATGAGTATGTAAAATTTTTCCCAATTTGGATGGAAGCTAACATTTTCGGGAATGCATTCTGCAGAATGAATCTGAACAGTCAAATTACTTAAGGACGACAAGCAAGTTAGCTCATCGAATCCAACATTAGTTTCTTCTCCTGCTCCTTCAATTCTACTCCCAAAATTTCCAAAACTACCTTGCATGTATAGTTCCTCTAACCGAGACAGCCTAGATATCACATTGGATGGAACTCTCTGAATCATTGTATTCCCAGCAAAATCCAACAACCTCAGATTGGCCAAGTTTCCTATTTCCCTTGGCATTTCCTCAAAACGTGAGTCTTTCAGACTAAGGATCTCAAGTTTGGTTAGTTCTCTTAGTACGGAGATATCCTTTAATGACCAACATGAATCTAGGTGCAATGTTTGAAGGTTGGTTAGGAGATTGAGCGAAGAGGGCAGTGACGAAATACAAGTGCTGCTAAGGTCTAAGACCCTTAATGCATTCAGACTTCGGAAAAAAGCTTCTGAGATCTTCTTTAGTTTAAGATTATCATCTACAAGTAAAATTCGGAGTCTTGGACATACCAATTCTTCCGGAAGCTTGCAAATGCAGTTGCTCTTTAGTGAGATTGCGGAGCAGCCTTCATCGACATCATTTGGCCAGTCCTCCAATTCCCAACCGGCTTTTACTAAAAACTCGTGGCCCTGTTCTGATAATGCAATTGATATGGCCATATCGCGTATGACATCATGCATCCTGACATATTCTTTCCTTTCGCCGTCCAAAAGCAAGCTAGAAGCTTTAAGGTACTTGATCACTGAATGTGCTCTAGCTCTGGCTTCTTCCAGTGTCTTGCCATCTCGAAATAATCCATTCCCAAACAAATAATTAAACAAGTCTTGTATTGGGATTTTACCATCTTCTGGGAATAGGGAGCAAAGCAAGAAGCATGACTTGGCATCCTCGCCTTTCAAGTAATCATAGCTTAACTTTATGCATCTGAGCACATCCCCCTCGTCTTCAAGGTTGGCAGGTCGGGACATCTCAAGTTGTCGAGCTGCTTCTTTCCATTCCTCAATGTCTTTATCTCCAAGTGCCCTTGCAACTGCTATCAATGCTATCGGAAGACCAGCACATTCTCTAGCTACCTTTCTTGCTATATTGATGAAAGCTGCCGATTCAAAAGACTTTCCCGCTTTCTTGACAAACAAGTTCCAGGAATCTCCTTCAGATAGGACGTTGAGAGGTATTTTGACGTGGCTTTCCATGGCATGACAGACATTTAATCTCCTTGTGGTGAGAAGGACTTTGGAATTGCATCCTTGAAGCTCCGTGTGGTTCGGAATCCCAATGCTGATCAAATCTAATAATGTATTCCAAATGTCATCTAAAATTATGAGCGTCCTCTTCGCTCTTAGTATCCTATTCCTCAGTCTACCTGCTCTTCCCAGTTCTGTCTCCTCCTGCAATTTCAAGCCCAACATGTCTGAAAGCTGACCTTGAATTTTCATCAAGTTGGGGTTTTGGGTAAAGACAGCCATAATCACATGATCAAAG
>V300016263_L3_WHPEAkcfEAAARAA-541_1_paired_trimmed_paired_merged_contig_17765
TGAACGAGCTCCACCCTGCTGTCGCCGATATTGGCCTTGCTCTTGGCTTGCCGGCTCAGGGTTCTTCCCGGGACTCCGATCACATCTATTCTGAGGTATTGAATGAGTTCACTCATGGGAAACAACAAAAAGTGAGCAAGACTGAGTTCAAAGAGGTTCTTTCGGATATTCTAATAGGCATGGCTGCTGGTTTCAAGCGAGACCCTATTGTGATCCTCCGTATTGATGGAGAAGACCTCCTAGAATACATCGATGGGCCAATTTTTGAACCAGAGCTGGTGGCTACATATTCTGAGATAAAGTCAGCTGATGGAACTCTCCGTGACTGTATAATCAAAGCTTTGGAAAAACTCACGGTTGACCAAGGGATGCCCCCTTCATTGGATTCTTGGATTGTGAGCAATATTGTAGAACCTGCTTCTCAAGATACCTTCATAGCAGAATTCAAAAAAGTAGCAGAGTTTGTGGCTCATCGTCTTCAGGAGCAGCCTGTGATTGTAGCCCACAGTGAGAATGACTTTGATGGAAGCGACATCAAGAGATTGTTGTCCAACAAGTTTGAATTAGACAAGACACTGAATGCAGCTATTGAAACTGTTCCAAAAGACCGCAGTGGGAAATTATCCAAAGAATATTTGCGTGTGGCACTGGAAGCGGTGGCTCCAACAGCTGGTCTGCCACCACTTGGTGCAGTTGAGCAGATGGACAAGGTTGTGCAGGATGCGTTCAACATGTTTAACGCAGATGACGGAAAGCAGCTTAAGGAAGACGAGTTCAAGAAGACACTGACTGAAATCCTGGGGAGTATCATGTTGCAATTGGAGGGAAACCCAATCTCAGTTCACTCAAATGCGGTTGTGCACGAGCCCCTCACCGCTGCTTCTACTCTACTGCAGCCAACTC
>V300016263_L3_WHPEAkcfEAAARAA-541_1_paired_trimmed_paired_merged_contig_17766
CATTTTAAACATCGTACAGATTTCCGACAGGAGCTTAGAAATCTTTGTACGAAGTCCAATTCTGTCAAAATTCTGGATTCTAGGGTTTCCACTGCCACTCCCCCGCCCACCAAAATTTCCCAAAATCCCCAATTTATTTATTTCAATTGAGGTTGAAATTTTAGCTATGTTATTAGAGAAATGCTTGGGAGCTCAACGATCGCGACGGATCCAGAGAGCTCTCCGGCACTCCAAGGTCACGATCCTCTGCCTCGTCCTCACGGTGGTCGTCCTTCGCGGCACGATCGGAGCCGGCAAGTTCGGAACCCCGGAGCAGGACTTCCTCGAGATTCGCGACCACTTCTACTCCCGCAAGCGGGCGGAGGCCCACCGCGTCCTGGAGGAGGTCCACGCGACGCCGTCGGACCCCAACAACTACAGCGCCTTCGATATTAAGAAGCTCCTTGTCGATGAAGGTGAGGAGGAACAGCTCGACCCGAATAAGCCATACACTCTCGGACCCAAGATTTCGAATTGGGACGAGTTGAGGTCGAAATGGCTGAGGGAAAACCCTAATTTCCCAAATTTCATCGGGCCTGGCAAGCCCCGGGTGCTTCTGGTGACTGGGTCTTCGCCGAAACCCTGCGAAAATCCGGTAGGTGATCATTACTTGTTAAAGTCGATTAAGAACAAAATTGATTATTGTAGATTACATGGGATTGAGGTTTTTTACAATATGGCTCTTTTGGATGCTGAAATGGCGGGTTTCTGGGCTAAGCTTCCGTTGATTCGGAAGCTCCTTTTGTCCCACCCGGAGGTTGAGTTTCTATGGTGGATGGATAGTGATGCAATGTTTACAGATATGGCGTTTGAATTGCCATGGGAGAGGTACAAAGATTCCAACTTTGTGATGCACGGGTGGAACAAGACGGTTTATGATGAGAAAAGTTGGATTGGGCTGAATACCGGGAGTTTTTTGTTGAGGAATACGCAGTGGTCGTTGGATATGCTCGATGCTTGGGCTCCGATGGGACCGAAAGGGAAAATCAGGGAGGAGGCCGGGAAGGTACTCACTAAGGAATTGAAGGGTAGGCCGGTTTTCGAAGCTGATGATCAGTCAGCCATGGTCTACATTTTGGCCACTCAAAGACAGAAGTGGGGTGATAAGGTTTATCTTGAGAGTGGATATTATTTGCATGGATATTGGGGGATTTTGGTTGATAGATATGAAGAAATGATTGAGAATTATCGCCCTGGTTTGGGCGACCACCGGTGGCCACTGGTGACGCATTTTGTAGGTTGCAAGCCGTGCGGAAAATTAGCAGATTACCCGGTTGAGAGATGCTTGAAGCAGATGGATAGAGCTTTTAACTTTGGGGACAATCAGATTCTTCAGATCTATGGTTTCACGCACCGGTCATTGGGTAGTAGAAGAGTTAAGAGAGTTAGGAACGAGATAAACAATCCGCTCGAGGTTAAAGATGAACATGGATTGCTTCATCCGGCATTCAAG
>V300016263_L3_WHPEAkcfEAAARAA-541_1_paired_trimmed_paired_merged_contig_17767
GGATTGTTTGTTTCGTTCCTAACTCTCTTAACTCTTCGACTACCCAGTGACCGGTGCGTGAATCCATAGATTTGAAGAATCTGATTGTCCCCAAAGTTAAAAGCTCTATCCATCTGCTCCAAGCATCTCCTAACCGGGTAATCTCCGAACTTCCCACACGGCTTGCAACCCACAAAATGCGTCACCAGCGGCCACCGGTGGTCGCCCAAACCAGGTCGATAATTCTCAATCATTTCCTCGTATTTATCAACCAAAATACCCCAATATCCATGCAAATAATATCCACTCTCAAGATAAACCTTATCGCCCCACTTCTCTCTTTGAGTGGCCAATATATAAACCATGGCTGACTGATCATCAGCTTCGAAAACCGGCCTACCCTTCAATTCCCTAGTGAGCACCTTCCCTGCCTCCTCCCTAATCTTCCCTTTCGGTCCCATCGGAGCCCAAGCATCGAGCATATCCAACGACCACTGCGTATTCCTCAACAAAAAGCTCCCGGTATTCAACCCAATCCAACTTTTCTCATCATACACCATCTCGTTCCACCCGTGCATCACAAAGTTGGAATCTTTGTACCTCTCCCATGGCAATTCAAAAGCCATATCTGTAAACATTGCATCACTATCCATCCACCATAGAAACTCAACCTCCGGGTGAGACAACAGAAGCTTCCGAATCAACGGAAGCTTGGCCCAAAAACCCGCCATTTCGGCATCCAACAGGGCCATATTGTAAAAAACCTCAATCCCATGTAATCTACAATAATCAATTTTGTTCTTAATCGACTTCAACAAGTAATGATCACCTACCGGGTTTTCGCAGGGTTTTGGCGACGACCCAGTCACCAGAAGCACCCGGGGCTTACCAGGCCCGACGAAATTTGGGAAATTAGGATTTTCCCGGAGCCATTTCGACCTCTGCTCGTCCCATTTCGAAATCTTGGGTCCAAGAGTGTAGGGCTTATTCGGGTCGGGCCGGTCGTCCTCCCCTTCGTCGACCAGGATCTTGTTAAAATCCAAGGCGTTGTAGTTGTTGGGGTCGGACGGCGTCGCGTGGACCTCCTCCAGGACGCGGTGGGGCTCCGCCCGCTTGCGGGAGTAGAAGTGGTCCCGAATCTCGAGGAAGTCCTGCTCAGGGGTTCCGAACTTGCCGGCTCCGATCGTGCCGCGGAGGACGACCACCGTGAGGACGAGGCAGAGGATCGTGACCTTGCTGTGCCGGAGAGCTCGCTGGATCCGTCGCGATCGTTGAGCTCCCAAGCATTTCTCTAATATCATAGCTGAAATTTGAACCTCAATAGAACATACGCAAATTGGGGAATTTGGGAAATTTTGGTGGAAGGGGAGTGGAAACCCTAGAATCCACAATTTTGACAGAATTGGTTTTGGGACAAAGATTTTGTAAGCCAATGTCG
>V300016263_L3_WHPEAkcfEAAARAA-541_1_paired_trimmed_paired_merged_contig_17768
CACCTGATTTTATGGGATTATATGCGGATACATCTGTCAGTGGGCTCAGTAGCAGTGTTGGGGATCTTTTGCCGACCAACAGGGATGAGTTTAATCTTACATCTGAGTTATCAAGTGCTACAAGGACTGCTCAAGGTGGGGTAACACAGATTAATAAGGGTCCTAACCCTAAAGATGCCTTGGAAAAGGATTCACGTGTAAGGCAGATGGGTGTGACACCAACAAGGCCGAATCCCAACTTGTTTCGAGATCTGCTTGGCTAAACTGTTCAAACAACGGAACTTTGGTCATGATGGTTCGTAAATATTTTCTGTGGTCTTTCGGAGCGGCTGGCTGTATGGTAGGAAACGCTACTCATTCATGAGTTTCAAGGCCAGATGCAGAATTGTAGAGACACCCGTATGGAGTGAAAACAAAAAAACCAGGTATAGGCATCATGTATTTCCTTGGATATTGTTTTGAGCCAAATCA
>V300016263_L3_WHPEAkcfEAAARAA-541_1_paired_trimmed_paired_merged_contig_17769
TCTCTCCACAATTTTAATAAACCCTTCTTTTTTTCCCTATAATTCAAGAGCGGGAATAAAAAGAAGGGTTTATTAAAATTGTGGAGAGAAAGTACCTCCACATTATTAGTTACAGATGTAGCTACAACAACCGTAATCTCTTTCGTGTGGGATTACTCTTTCTAATCAGGCATGAAAATGAAGTGCCTAACAATGGTAAGGAACAACTTGGCAACTCATTTAGGTAAAGCTAAAGCAGTAAGTGAAAAACAAACTCTAGGAACCTAGCCCGCCTACTACATTCATCGACAATTTCACGACCTCAAGTTCTACCTACGAAACACTCAAAGCTTCCGCATATAACAAGCTAACTCATCTTCTGTCGACTGCAACAATTTGAAACGGAGGAACCAGCTTTCAGGCCTTGTCCTGCCAAGCATTGAGTACAAATTCTACTTCTCTTTTGTTGTTGACAAGTTGACTAGAGAAAGAACACGCTGTACAATCTCTGTAGAGGCGTTCGAATTTGCAGCTTTCAGAGCCCTCTCGGACAACTCTGCCATTTTACTCTCGTCCCCTAATATCTCTTCAATTGCACTCCCAAGAGTTGTTGAATCAAGTTCATCTTCTGTTATAACCCTTGTACCAGCTAAGTCCGCCATTAAAGAAGCATTTCTGAACTGATGACCTTCAGCAACATTTGGTGATGGTATCAGAATGGAAGGCTTCCCAGTTGCCAAAATCTCATAGCAAGTCATTGCACCAGCTCTAGAAACAATAAGGTCTGCTGCTGCATATGCCAAATCCATTGAATGCAGGAACGGCGTCAATAGCAAGTGCGGATGATTCTTAACAAGGCTCTCCATTTCATTGTGAACCTCCACTCCTGTTTGCCATATGATAAACAAGTTATCATTCTCCAGCAGCATCTGATAATACAAATTCAGCAAAGCAATGTTAATCGCATTAGCCCCCAAAGACCCGCCAAGAACCAAAAGAACCTTAGCTTTCTCCAACTCCCCAACTCCGCCGGCCTTGGGAAAAAACCGCCCTGTTGCCGCCGCCTTAGGCACTTGCTTCTTCAAGGACAACCTCACCGGATTCCCACAAACCACACACTTAGTCCTACCACTCGGGAAGCAATCAATGGTGCAATTGTAAGCTACAAACACAACATCTGCAAAAAATGACAGAACCCAATTGGCGATTCCCGGAACGCCGTTCTGTTCTTGGATCACAAGCTTGGCGCCAATCAGCTTTGCCGCCAAGCCTAAAGAGAAGGAGACATACCCGCCGGTGCCGATGACGACATGGGGGCCGAATTCGCGCAATTTTGAGTAGCTGTGGACGACGGACCTGATCAAATTGTAGGGGAGGAGGAGGTTCTGGGGGGAGAATATTGGGCGGTGTAATTTGGTGGTGGGCACGGTGTCGAAGTCGTAGCCGGCGGAGGGTATTGCGGTGCTTTCCATGCTGTTGGGTGAACCCAAAAAGAGGATTTTGGAGGAGGGTTTTGTGAGTTGGAGCTCGTCGGCTATGGCTACGGCCGGGTATATGTGGCCTCCGGTGCCGCCTGCGGCGAAGACCACGCGGAGGTTGTCGACGGCGGCGTTTTGGGTTGCGAGAGCTTGGTCATTGGATTGCTGTAGAGACAAACAGAAGGTGATCTTCA
>V300016263_L3_WHPEAkcfEAAARAA-541_1_paired_trimmed_paired_merged_contig_17770
AGGGCTGATCACCAAACTCTTCATCGTCAGATTCATCATCATCATCGCTACTAGCTTCCTTTTGCTCAGATATACTAGGTTTCTTAGCTACCTCAGTACCATTCACCTTTGCCTTTCCCTTATCAACCAGAGTAGGTGCCCTAATAGGTGGTGCATCCTCCTCTTCAGAATCGGACTCCTCATTACCCAAAGACTTGTATCCAGTGAAGTGGACACTCCCATTTTTCCAGTTATGGGATA
>V300016263_L3_WHPEAkcfEAAARAA-541_1_paired_trimmed_paired_merged_contig_17771
TATCCCATAACTGGAAAAATGGGAGCGTCCACTTCACTGGATACAAGTCTTTGGGTAATGAGGAGTCCGATTCTGAAGAGGAGGATGCACCACCTATTAGGGCACCTACTCTGGTTGATAAGGGAAAGGCAAAGGTGAATGGTACTGAGGTAGCTAAGAAACCAAGTATATCTGAGCAAAAGGAAGCTAGTAGCGATGATGATGATGAATCTGACAATGAAGAGTTTGGTGATCAGCCCTT
>V300016263_L3_WHPEAkcfEAAARAA-541_1_paired_trimmed_paired_merged_contig_17772
TTGGTAAAGTGTGTGGGTGTAGGTTGGTTATTTTACTTGACCAGATTGCTCAAAAGTTGTTTGATTCCGATGCTCCTTGGCTTTTTACTTTTTAGTAGTAAATTAGTTCTAAGTGTCAGTTGGGTCATTGGCTTTTTAGTACTAAATATTTGTTATTAGGTTTGCCACTTTCCAAGTCCATCTCCCCTCGTACCATTTTCCTTTTACTTTGATAAAGGAAGTGTCTTAGTCTAATAATCCACTCACTTTGTTCTACCTTGCTAGATTTTTTTTTTTTTTCTTTTCTCTATTCTAATTGTCACATCCTCATCGAGAAAAAGCTACTAATTCACACCATATTCATACATATCCTTCACACCAAGCTCTATCGAGCTAATTACTATTCATGATAAAATAAGTTTAAGGCATATGCTCGAGGATTGCCAAGTAAACTGTGATGTGGATGGTTACTGAAGTTTATCGAACCTACACGGAATCAAGATTATGGAAGAATTAGATTGCTTGTCCAAGTCCCTAATTTTTTAAGTCCACGTAGGTGACTTTGAGAGAGAGCACTTAGTTTCTCACTTTCCGTAGCAATCTAACCAATCTAGTTAGAAAGGAACCATATCCTAGGTCTTCATTCACATGAAAGCCCAGCAAAGCATGCATTAAATGAAGGAGGTGGACTTTCTCTTCCTAGCTCACGTATAAGAACGATGAACAAAAGCCAAAAGACGTGTTACTTGCTGTGAAAGTTGACAAGGGAAAGTAGCGGTCTGGGAAGAGCAGG
>V300016263_L3_WHPEAkcfEAAARAA-541_1_paired_trimmed_paired_merged_contig_17773
ATAAAGAGTGTCATCAAGCGTCAATTTTATGTGACAAATATTTTCTTGGTAAAGTGTGTGGGTGTAGGTTTGTTATTTTACTTGACCAGATTGCTCAAAAGTTGTTTGATTCCGATGCTTCTTGGCTTTTTACTTTTTAGTAGTAAATTAGTTCTGAGTGTCAGTTGGGTCATTGGCTTTTTAGTACTAAATATTTGTTATTAGGTTTGCCACTTTCCAAGTCCATCTCCCCTCCTACCATTTTCCTTTTACTTTGATAAAGGAGGTGTCTTAGTCTAATAATCCACTCACTTTGTTCTACCTTGCTAGATGTCTTTTTCTTTTCTCTATTCTAATTGTCACATCCTCATCGAGAAAAAGCTACTAATTCACACCATATCCATACATATCCTTCACGCCAAGCTCTATCGAGCTAATTACTATTCATGATAGAATAAATTTAAGGCACATGCTCGAGGCTTGCCAAGTAAACTGTGATGTGGATAGTTACTGAAGTTTATCGAACCTACACGGAATCAAGATTATGGAAGAATTAGATTGCTTGTCCAAGTCCCTAATTTTTTAAGTCCACGTAGGTGACTTTGAGAGAGAACACTTAGTTTCTCACTTTCCGTAGCAATCTAACCAATCCAGTTCGAAAGGAACCATATCCTAGGTCTTCATTCACATGAAAGCCCAGCAAAGCATGCATTAAATGAAGGAGGTGGACTTTCTCTTCCTAGCTCACGTAGAAGAACGATGAACAAAAGCCAAAAGACGTGTTACTTGCTGTGAAAGTTGACAAGGAAAAGTAGCGGTCTGGGAAGAGCAGG
>V300016263_L3_WHPEAkcfEAAARAA-541_1_paired_trimmed_paired_merged_contig_17774
GTGAGAGCTGGGATGGCTCCGTCTCTGTAATCATGAAGAACAAGTCTCTTTAAATGATGCTGAGTGAACATAAAAAAAAAAATGATACAAACACTTTGTACAAAGAACATGCTCGTCTTTTGAGCCGAAATTCAAAAACCATTTGGTCTGAACATGTTGTAAAGTTGGGATTAACACCAGACAAGTATTCTACTTTTATGCTAATTAAGAACCAAATTATTCAAACGGATATGTACAACTATAGGACCAAGCATGGTTGTTATCTTCCCTAGTATGTAACTGTATTAAGTACGAGAAGCTAGATTAGTTGCCAATAAGTCATTAAGGTTAGATACAGTTCAGGCATAAATTTTATACCCCAACAAATAAGCAGTATCTTGAATCACCCGTAGAGGAGCACCATCTCCTATCAGTAATTTTCGAATCTGAGGAATGACTCCGATTGCAAAACCAACAATCTACACCAGGAAAAGATTAAGTTTGCCCAATTTTTCAATAAAATTGCGCTGAATCTGGATAAAAGTGCCGAAGGGACATACCGCTCCAATAGTTGAAGGGGCAAAT
>V300016263_L3_WHPEAkcfEAAARAA-541_1_paired_trimmed_paired_merged_contig_17775
CGCTCTATCTCTACTCCCAATATTGAAAATCCATCCTGCTTTGTCGGTTTGATCTTGGAGAACTGTGAGCTTCCTCATGCAAACCATGGACATGTGATTTTGGGAGACCCTTCACCCATCTTGTTTTATCCTATTAGTAGCACCGAGGTTCGTTGTTTGGTAGATGTACCCGGCACAAAAGTACCATCAGTAGCTAACGGTGAAATGGCTCAGTATTTGAAAACCGTGGTGCCTCCTCAGGTTCCCCATCAGATCTTAAAGGCTTTTCTAGCAGCGGTTGATAAAGGAATCATCAGAACAATGCAAAACAAAAGCATGCCGGCTGCTCCTCAGCCCACCCCTGGCGCAATTTTATTGGGGGATGCTTTCAACATGAGACATCCTTTAACTGGAGGAGGAATGACTGTGGCTCTTTCCGACATTGTTCTTCTAAGGGATCTTTTGAGACCCCTAAGTGACTTCAACGATGCACCTGCTTTGTGCGATTATCTCGAATCATTTTACACGCTCCGCAAGCCTGTGTCATCTACTATAAACACATTGGCCGGTGCCCTTTACAAGGTGTTTTGTGCATCGCCTGACCTCGCAAGACAGGAAATGCGTGAAGCATGTTTTGACTACTTAAGCCTTGGCGGCATCTGTTCAAATGGACCAATATCTCTACTCTCCGGTCTTAACCCTCGTCCAATCAGCCTGTTTCTCCATTTCTTTGCTGTGGCTGTCTACGGAGTCAGCCGCTTAATGATTCCATTCCCTACACCGAAACGGATGTGGTTAGGGGCTAGATTGATCGTGAGTGCATCAGGAATCATATTCCCGATAATTAAAGCCGAAGGAGTTAGACAGATGTTCTTTCCTGCAACAATGCCAGCATATTACAGAGCTCCTCCTGTTCACAGAAGAATCGAAACAAGAACGAAACTTAAATGTTAAGAAAAAACCAAACAAAATACTTGTATCATATTAGCATTTACCCTCGCAAACAAGGTGAGGATCATAGCTGAAATTAGGAAAGAAAGCCGAGCAATTATGTTTCTCAATTCTTTTTAGCATTTGTTGTTCTGCAAGAAACTTGTATCAAACTCTTGCAGTTCGTAGTTAACCTACACATATTTTTTTAAATGTTTGACTTAATTGGTTCTACACGATAAGTCTTCAACTCTTGCAAGTTTCAACTTTCAACTACTTTTCTTTTGGGGAAAATCTTGGAGGCATTTTGTTTTGTTTGGAATTCATTAGAAAAGTGGTTCTGTTCCACCGTGTCATTCATTCATATTATAATTAAAATACTTGTATTTGTTTTCCTTGATGTCCACTA
>V300016263_L3_WHPEAkcfEAAARAA-541_1_paired_trimmed_paired_merged_contig_17776
GGCCACCGTGAGGGCGGACGTGTTTAGCTTTGGGATCTTAATGTTGGAGGTTGCGACCGGGAGGCGGCCAAATTTGCCTACGGTGCACGAGGGGAACCAAATGGGGTTGGTGGAATGGGCTAGGAAAATGGTGGAACAAAATCGGCAAATGGAAATGGTGGATTCAAGCATTTCGAAAGAGGATTTGGATGAAGGAGAAGTGAAGGAATATTTTAACATTGCTACTGTATGTGCTCGTGAGATTTCAAGAGGTAGGCCCGCCATGAAAGAAGTCATTGAAATGTTGGACCAAATTTCGACATGAATATTTTCAGTACATTTTTTGTTGTTTTGAGTAGTGTTTGTTTATTTTATGGGATATTGAATAATGTTGCTTGGAGCGTTCATGAAAGGGGATGTGAATGTGATGTTGAGCCAAATAACCAATGGAATGTCACAAGTAGGAGAATTAGTACTTAAATTGTGCTTAATTTGTGTCATTTCTATCTCAAGATTGTATTTAGGCACGTAAAACTGACACGACAAATTCTTTAATACAGGTGAGTCTCTCGTATATAATGGTTGAGGTAATCTCTAATAAAGAGTTTTAGTTTTGTGTGTCCAAATAAAATTACCGTTTTTGTTTACAAGTCCTTTTATG
>V300016263_L3_WHPEAkcfEAAARAA-541_1_paired_trimmed_paired_merged_contig_17777
ACAACGACAAAGAAGACGCGTGGGGAGAGAGAGAGAGAAAGAGTAACAACTGACGAAGCAGAAGACAACACAAACAAGCAGCAGGAAACGCGGCATCACTCTGCTTTACACTCATCACATGGGCGCTCGTTGTCTCGGGACACATGGAAAGCTTTCCACGGCGCCGCGCCGACACCTCACCCCCAAGCCAGGAATACAAGATAGCCTTTGAGATTGTTTAGTCACGGAAGCCAACGCAAAGATGGGCACCTCGCCGCCACTCCACCCAACCCAACAAGAAAAACACCCAACCCCAACCACCGCCAAACACCAGCCGCCGCCGCCGCTAAACCCAAACCCAATGGAGCTTCCGGAAGAACTCATCGTCGACATCCTCAAACGGCTTCCCCCCA
>V300016263_L3_WHPEAkcfEAAARAA-541_1_paired_trimmed_paired_merged_contig_17778
ATACTTGACAAGAACTTCATCCAGATCACTAGGCAGCTCGTTCCTCTCTCCTTTCTCCACAATCTTCTTAACAATCCCACCATCTCTGCTCAAATCCACCACCCTAATCCACGAAATGAGCTCAACTTCAAATCGAACAGCAGCATTGTCATAGCCCAACTCAGCAGGTAATGTGAATAATGCAATCTCTCCCTTTTTCATAGTCACGACTGCATAATCCAAACCCTTCACCACTCGGCCCTCACTGAGCTTAATAGTGAGAGGATCGTCTCCACCTCTAGTGGACTCGATCTTCGTCCCATCAAGCAAAGTCCCAACATAGTGCACAGTGGCTTCGTCGCCGAACTCAGGGGCATCGTAGCCATAGCCGCGCTGGAGGAGCTTCTTCTTGATGCCGGAGCTACCGAGCTCTCTCTCTTCGCCGACTTCGAGAGGCGGCGCCGATTCGATCACCTCGCCGGGTTCCTCGTCGAGGTCGTTATCTATATCCGACAGGTTTGTGCCTTTCTCAACCTCCATGGTAAAATCTGGACTCCGAAGGATGGTTGCACGGGAAACTGTGAGTTAGAGTAGTGTGGCTCGGCGGTGGGGCGGTTATGTGGCGGTACGGGAACGG
>V300016263_L3_WHPEAkcfEAAARAA-541_1_paired_trimmed_paired_merged_contig_17779
TCCATGTCAAGATTCAAACTATCGAAATAATACTAACGGTCACACATTTGACTAGTTAAATAGAAGCTTTCATTTCTCTCCCAATTTCACGAATACAAACTACAAGCCACGATGCAGACAATAACAGCAGTCTGCATTTTCCTTCCAATTTTAGTTACTACAACGACAAGGTACACCGCTTCCTTCTACAGGCCTACACAACATTCTAATACAACACTCGTAATTTATACCTTAAAACTCGATGATGATGTCCCAAAGGTGCAGTTCTTTCTCTGGCACTCTCAAATCAGTGGTGAGTAAACCAGACTCGTCTTCATATCCAAACTCGGTTTCCCCCGAATCAACAGTTATCCTCTTGGGTCGAGCTGATGAGTAGGCTCCAAATGTGCCACATCCGCGAGCTTTCACGGCAACTGTTGTGCTTGTGTTAGGTTCATCATATTCCTTTATGGCTCCCCCAGAGTTCAACATCTTGATTAGGCCTATGGGAGCAAATTTTACGCCGTTGGACAGTTCCTTGACAGGAACCA
>V300016263_L3_WHPEAkcfEAAARAA-541_1_paired_trimmed_paired_merged_contig_17780
GTCGTATTTTCTCATCTTGGTGGAGGGGTGTCTTATCTTCCCAAGGATGCATCCATGACAATAACATTAAAAACCCGGGAATATGAAGTCTTCACAGTGGTTCCTGTCAAGGAACTGTCCAGCGGCGTAAAATTTGCTCCTATAGGCCTAATCAAGATGTTGAACTCTGGGGGAGCCATAAAAGAATATGATGAACCTAACACAAGCACAACAGTTGTGGTGAAAGCTCGTGGATGTGGCACATTTGGAGCCTACTCATCAGCTCGACCCAAGAGGATAACAGTTGATTCGGAGGAAACTGAGTTTGGATATGAAGA
>V300016263_L3_WHPEAkcfEAAARAA-541_1_paired_trimmed_paired_merged_contig_17781
TAATTTACTCAGGACCGGAATACATCCCGGCAGTGCCGGGTGTCGGTACCCGGCATAATTTGGCAAAACTACGAAACTTTGTTGTAGTTATCGTAGGATGTACTGAGAGGGAAGCAAGTATCTTCGGCACCAGTGCTCCAAAGGAAATTGGCATACCTGGAGGCGTAATAGGGATTGTCTGGCTCCTCTGCCATTGCTTGCTGGTATCTCTCTTCTGCACCCCACAGGTCTTTCCTTACTATCCACAAGAAGTCTGCGTACCGGATCAAAGCCTCGGCGTCTGGTTTCTCCCCTTGCACGGCACGCCTGAAGCACTCCTCGGCCCTATCGTGATCGCGAGCAACGACATGGAGGAATTGTGCATAGTTTGAGAGCAGAAGTGCATTGTGAGGATCCTGAGCTAAACCCATCTGGTACAAAAGATCAGTTCTAAAGTAGTGCTCATGATAATCCGGTTCGACATTCACAGTTATCGGTGACACAAATTGCTGCACCGTTGCGTGATCAAGAGCCTCATCCCTCATTTCTGATTGCATTCTCGAAGCTTCCTCCATCACAGAGTTCCACAACTTCACATCCTCCTCTGCGGTGAACTCCTTATCATTGAACAAGGAGACACCATACATCTTCTCAAGATCAACAATGGCATGCCTGATTGAACTTTCCGAGGTCACATTGTCACGAAAATCGGCCTTACTGCCCTCGTTCGAGGTCTTTTTCACAACCCTAGTAGAATCGTCGTCGGAAATATAATCGGATTTCGAGTAGGGTTGTTCCTCTGTCTCAGTGTCTGTCAAAGTCTCAGCCATAACAGGCAGAGGTGCTGCAGCAACAACATTGCAATTCATCGAATACACACTGAAATTCGCCAGCAAGATCATCACATAAACCATCAAAGTCGGCGACCCCGAAAACACCTGCTGGAACAACCACACAAATGACATGCTCATCTCTCTCTTCTGCACCTTCGCTATCACCTCGTGCAAATCTTCAGAGTACAAACTTTCCCTTATACTCAAAGCGTGGCTATGGAGCTCACAGATTATAAACACCATGGAAGAGAATGCCTTGTTCAGGGAGCAAAAAGTAATCTCCCCTGCTCCCCCTTTAGGACCCTCTTCCCTTTGCTGCCGCTGCTTCTTCTTGATTAACCGGAGCGAAACCGGAAACTCGAGGCTGTTGGCCTTTCTTTCCATGGCGGTTCTGACGATTTCGCTTCTCTCCGGCCAGTCCGGCGGCTCCGGATGAATCCCGAGCAGAGAGGGTTCCAACGCACTGAACTTGAAGCTTGAAAACCGCGTCGAAAAGCCGCTGCCTTTGCTGTTTTCACCTTCTGGGTAAGTCAAAATCGGAGAGATGTTCGAGG
>V300016263_L3_WHPEAkcfEAAARAA-541_1_paired_trimmed_paired_merged_contig_17782
CAAATACAGAGAACGTAGGTGGCATGGTCCGAAGAATTTTCCGATTACGCAATTGTCGGCTCAGCCCTTCACTTCTTCCTCAGAAAACAACCAATAAACCAACAGTTGATCTGATGACAAAGTCATCTCTCAGACTATAAATACTTCCTCTCTCTAAAATTTCTCACTCCAAAAAAAACCCAGATGAAACGAAGAGAGAAGGAGAGAGATCCGATCGATTTCGAATGCATAATTCGCTGACAATCCAATTCCCAAATCAATGTCCGCCTCCCAAACCCTAGGCGGCCCTTCCCGCGCCGGCCGCCTCCTCGGCCCCTCCCTCGACAAAATCATCAAGAACGCCGCCTGGCGCAAGCACTCCCATTTGGTCTCCGCCTGCAAATCCGCCCTCGACAAGCTCGATTCCGTCACCGACTCCTCCATTATCGATCCAAAGTCACCCATATCCGGAATCTCTCTTTCCGACGCCGAGTTCGTCCTCGGCCCCGTCCTCCTCGCCTTAGATTCAGCTTACCCCAAGGTCGTCGAGCCCGCCATCGACTGCGTCTACAAGCTCTTCTCCCTCGGCATCATCCACGGCGAGATCGACACTTCGGATCCCAAGCTTTTGCTTTTCAAGCTCGTCGAGTCGGTGTGTAAGTGCGCGGCGATCAGCGAGGAGCCGATCGAGCTCGGCGTGCTTCGGGTCTTGCTCGCCGCCGTGAGATCGCCGCGGGTTTTCATCCGGGGCGATTGTTTGGTGAATATTGTGAGGACCTGTTACAATGTGTACCTTGGTGGAGTGAATGGGACCAATCAGATCTGCGCCAAGTCTGTTTTGGCTCAGATTATGGTGATTGTTTTCACCAGAGTGGAGGAGGATTCGGTGAATGTCAGCATTTCTAGGGTTTCGGTGAACGAATTGTTGGAATTCACTGATAAGAATTTGAACGAAGGGAGCTCTATTTTTTTCTGCCAGAATTTCGTCAATGAGATTATGGATGCGAGCTATGGCGGTCCAGATGGTATAAAAACGGTTGCCTTCCCGGTTCTCAAATTACAAAACGGCAATGCCGATGGGGAGTCGAATAGTGATGGAGTTGAATCCGGTGACGGTTTTAGTAAGATTAGGGATGATGGGTATCTTTTGTTTAAGAATCTGTGTAAGTTGTCCATGAAATACTCATCACAGGAGCACTCTGATGATCAAATTCTCTTGAGGGGTAAAGTATTGTCCTTGGAGCTTTTGAAGGTGGTCATGGACAATGGGGGTCCAATCTGGCGCAACAATGAGAGGTTTCTCAATGCGATCAAGCAGTTCCTCTGCTTATCACTGTTAAAAAACAGTGCATTGTCAGTCATGGCCATTTTCCAGCTTCAGTGCTCTATTTTTACCAGCTTGTTGTCGAAATTCAGATCAGGGTTGAAAGCAGAAATTGGTATATTTTTTCCCATGCTTGTCCTACGCGTGCTTGAGAATGTCCTCCAGCCTAGTTTCTTGCAAAAAATGACAGTCCTCAATTTATTGGAGAAGATCTCTCAGGATTCGCAGATAATCATTGACATTTTTGTCAACTTTGACTGTGATGTGGATGCCCCAAACATCTTTGAAAG
>V300016263_L3_WHPEAkcfEAAARAA-541_1_paired_trimmed_paired_merged_contig_17783
TTTTTTTTTTTTTTTTTTTTTTTTATACCTATTTTTAATAAAATTAGCTTAGGACCAAACTAGTAGTTAAGTATTACGGCTTCATCTTTTCACCTTTGCCTCTGCTTTTTATCTTTCACTATCCACAAAATTCCCCATTACCATAACCAACGCCCAGGTCCCAGTCAAGCAAGAGGGGAGAAAAACAACTCTGGTTGTGGAGATTGGGATTTGAGAGAGGATTTGGAGGGAGAGAGAGGGAGGGAGGAAGATGTTTCCGGGACTGATGCACGAAGGAGGAGGCATGGTTGGTGGGGAAGATATGCAAATGCAAGGTCACAGTCACAGGGGAGGTGGAGATCCTTGTCTCGTTTTAACTTCCGATCCCAAACCCCGTCTTCGTTGGACGGCTGACCTTCACGAACGATTTGTCGATGCCGTCACTCAGCTCGGCGGTTCCTCCAAAGCTACGCCAAAGGCTATTATGCGGACAATGAATGTCAAGGGCCTCACACTTTTTCATTTGAAGAGTCACCTGCAGAAATACAGACTAGGTAAGCAATCAGGGAAGGATATGACCGATATATCCAAGGATGCTTCCTACCTTCTAGAAAGCCCTGGTACCGGTAATTCTTCACCAAATTTGCCAACTTCTGATTTGAATGAGGGTTATGAAGTTAAGGAGGCATTGCGAGCACAGATGGAAGTGCAAAGTAAATTACATGTGCAAGTTGAGGCTGAGAAGCACTTGCAGATTCGCCAGGATGCAGAACGAAGATATATGGCCATGCTTGAGAGAGCTTGTAAGATGCTTGCTGATCAATTCATTGGAGGTTCAGTTACTGATACAGACAGCCATAAATGTCATGGGTCGGGAAATAAGAACCCAAAAGGTTCCTCCATTGACATGCTTGGCTTCTACACATTGCAATCCACAGATGTAGTTGGGGTTCATGGTCCAGATGAAGAGCTGCCAATTAGTATCCATACCCAGAGAGCTGATTGCTCCACTGAAAGCTGCCTCACGTCACATGAGAGCCCTGGAGGACTGACCTTGGAAGGATCTCCAGGTGGTGGGAAAAAAAGAATGTTGAGCTTGGACACCGGCAATGGATCTTTAGTTTGGGGCGAAGCCAAGGTGAGAACCCAAGAGATTAATATAGCCCCAATTGATCCTCCTCGTGGGATTGTTAGGTATGGCATGTAGGGCAGAATTTAAACATGACCACAGCGAGATC
>V300016263_L3_WHPEAkcfEAAARAA-541_1_paired_trimmed_paired_merged_contig_17784
TCTTGCTGTCTGTAATCAAACCGATTACCAGACTCTTTATTCTCCCGAAGAGTATCCCAAGACCGTTCCTCTCCAGAGGCAGGAATTGGTGCAGAACGGCCACGCCAATCCCGGCTGTCGGGCTCCGAATAACGATTTTGAGCTGGAGATGGAGTTGGAGATTGAGCTGGCAGATTTGTTTCTGCACGACCCCAGCTCTGATCTTCACCACTGAAAAATTCAGCTTCAACTTCTTGTTTCACTTTTAGAATTTCATCAGGGAGCACAACAGCCTCTCTAAGCTGTAGGATCTGGTCTCTGGTGTACTTCACTCGCTCACGACCCTCAAACCGTGCATCTCCAGCCTTGATAGAGAAATTGGGGGGAGCGCCGCCATGGGGACGGAGGAGAGGGAGATCAGAAGAAAAGGAACCGAAAGCCAAAGACGACGACGATGATGAAGACGACGGCCCGGAAGCGGCGGAGGAGGAGGAGGAGGAGTCGAAGCGAGGACCAAGGAGTCTACCGCGACCGCCACCAGGTCTCAAGCTCAACACCGGTTGATCACCCTGCTGCATACCTCGATCTAATCTCCAGAAGAATCTCAGCCGTCCGATCAAGAACAAAGACGGAGAACAGCAACAACGAAAGACTCAGCGAAAACGGACGCTGAATCCTGTCCAATTGGATTTAAATCCCCGAACGAAAAAAGGGATTCGGATTGCGGGTATTGGTTTGTTTTTTCTCTCCTCGGATGTTAAGAGAGAGAAAGAGAGGGAGAGAGAAAGGGGACCGTGGGGCGGTGGAGAGGGCTAAAAACCCTTTCCTTTCGTTGGTGGAAGTGAGAGAGCGTGTGCGCGTCGCAATTGGATTGCTTTTTTTTTTTTTTTTTTTTTTTTTTTTTTTTTTAATTCGAAAAAAAAAAAAAATTTAATAATTGTAGCTGCTAAAAACATGCGATCTTCATCTGGTTGGTGTTTCGCATGTTCGGTGTTGTAGT
>V300016263_L3_WHPEAkcfEAAARAA-541_1_paired_trimmed_paired_merged_contig_17785
AAAAGGTGTTTACTGGAAGAGTGCACACATATGCTCGTCGATGGGGCCTTCCATCCGGTTAAATATAAGGGAGATGCTCGATTTCAAGCTTCCAACAAATGCTTGAAGAACACTAACCACCTGTACATGTTGTCGTTAAATTGTTCATTCAGCCTCTTAAGGTGCCACTGTCGAATCTTTGCCAATGTAGTTCGTAAAGACGGCTGGGGAGAGTAAGGGGTGACCTTGATACTTTTGTATCTTGGTTAGGTCTGTCCCATAAAAGAGCATGCGAGTTTCATCTACACCGAGTGAGAAAGGCCATGTACTAATTTTGTGATCGATATTATCAACTCATCACTTTGGTTTCTTGTTTACGAATGAGAGAAATTTCACGAAGTAAATGCCATGTTTTTTCTTTTTTTTTTTGAACAACAATATTATCTACATTAAGGGAATAATATATATGATGTATATCAGGTATCGAGCTATTGATCTCAGTCGAGAGTCGGGACCAGGTGGTTGTTTAACCAGAGAACAATGCCACTGCAGCCAGCCATCATTTGAAACGAATCATTTCTCCTTCATATTAAGTTATAATCCAAAAAAAAAAAAAGCTAAAATACAGAAAAGCTAACAGAGTCACCCTCCAACACAGCCATCATTCTAAGAGCAAATATCACCGGTAATTTACTGTGTTGGTTTCAGAGCTAATGGACGTCGGGAACATGCCACCAGGGAGAATGAAGGTTTGACAGAATGTACAGCTACTATTCGAGCGTAGAGAGAAGCGCCTTAGTGACGGTACTGCGACCGCTGAAATGTGCTTACATATTCCTTCTCATTTCTTCTCTTCACCTGTTCCCAACTTCCCCGATCCATAACTTCCTTTGTTCTAAGATGATTGAAATACAAAGATCACGGAAAACATCACGCGACTTGGAGATATCAAACGTTATCTTAAAGTATACAATACACCTGATATCGAGTAGAAACAGCGATAGGATTATCACCAAATCGTCGCTCCTCCAAGGTAAAGGTTTTATGTTTGGCTTTTGCTAAGGCATTCCACGACAAACTCGACATAGAGCCTCATCCGAGCAACTTTACAAAAAAGGGTAGACCTAATTTACACAGGGATGAACACAGGTTGTACTAAGCCATGCTTATCTGGGTGCAACATTACGAAAATTCCTCATCGGAAGGTAATTGTTATTTCAGCGTCCCCTTTTTCCAAGAATGTTTCTGTAGCTATCGCCCTCACTCCAGTCTCCATTCGCCCATGAACTGGCATAGGGGCCAGTTTTTATGTTCAAAACGCTGCACTCGTCACTGTAAACCAGATCCGGTAGCAACTTCGGGGTAAGCAAGAAACATTGTGGTGTATTTGGTTGAGATGCTGCTCTTACTAACTGCTGGAACATATTTCTTTCATTTATCGGATCCATCCCTTGATTTATCTCATCAACCACCCTAAATGGGCAATT
>V300016263_L3_WHPEAkcfEAAARAA-541_1_paired_trimmed_paired_merged_contig_17786
ACAACATTAGGATCAAGAGTTTGTGCAAATTGAGGAAGTCTGCCGAGGCAAAAGCGTTGCTGGATGGGATGCTTTCGAGGGGGATGAAGCCGAATGCGGTCACATTTTGCCATCTGATTCATGGGTTTTGCAAGGAAGGGAACTTGGACGAGGCGAAGAAGGTGTTCACCAACATGGTGAACCGCGGATTTAAGGCAGATGCGAACTGCTACTTCACTCTTGTGTATTTCCTGTGCAAAGGTGGGGAGTTTGAGAGTGCATTGCAGTTTGCAGAGGAGAGCATTGAGAAGAATTGGGTTCCCAATTTCGGAACCATGAAGTTGCTCGTGGACGGACTGGTGGAGGATTCGAAGGTGGCGGAGGCTAGGGAG
>V300016263_L3_WHPEAkcfEAAARAA-541_1_paired_trimmed_paired_merged_contig_17787
TTCCAAGAAGTGCAAAATATGGCATAATCGTAGGTGTGGGAATACCCGGACTCTTATGCATCATTGGACTCGCAAGTTATGTCTTCGGCAGGATAAAGGCTTGCGGTCGTCGCCACCAACCAAGTGTGGACCTCTCTACCTTAGCGTCTTGGCAACCTGCCTTCGTCACGGTAGGGCTTGATGGCCCAACCATTCAATCGTACCCTAAGACTTTTCTCGGGGAGAGCAAGAGATTGCCCAAGCCCAACGACAACACGTGCTCAATATGTCTAAGTGAGTATGAGGCCAAGGAAGCGTTGAGGACTATACCAGAGTGTAACCATTACTTCCATGCTAGTTGCATAGACGAGTGGCTTAAAATGAATGCAACATGTCCT
>V300016263_L3_WHPEAkcfEAAARAA-541_1_paired_trimmed_paired_merged_contig_17788
TACCGTTCAAGTTCATTGATGCATCTGCATCAACACTGGACCTGGAAAGGTCATTGAAGAAGTTTTCCTTAGGTTTCACTGAATCACTTCTTTGAGAGCTACTACTAGATTCTTGTTTTTGAGCCGGACCATGAAGAAAGTCCTTAAAATCATCCGCTAGTTTGTTGCCTCTATCACCTTCTTCTGCTCTAGCATTTGGGGAAGCACCATTTTTACCCCTGGTTTTGGCAGATGATCCACCCCAAGAGAGACCCAAACTAAGTTCAAGTCCA
>V300016263_L3_WHPEAkcfEAAARAA-541_1_paired_trimmed_paired_merged_contig_17789
GATGTGTTTCTCAACAATTCCAGCGACAGTCGGCCTCTAGATTAGTCTCAAACGATTCCTCCTCGCCTCTGCATGCGATTAATTATGAATCTATGGTCATGGTGCTATTTCTTGATTGCTGGACTTTAGGGGTTTTTTTTTTTTTTTTTCCTCAATTCAACCACAGAGAGAAGTATAAAATGTCTACTCCTAGCACAATCACTAAACACTGTGTTTCAGTGACGTATATCCTTTTTTTATATTTTACATATGTATTGTTAAGGGCTATTAGATGATATTATGCGCCTGATGGAAACTATATTGTTATAATGTTGAATTGAATAGTTCTGAAATCAGTTTTTGTGCAAATAATGTATCTATGGTAATTGATGTTTGCATGTATTTCATTGTGGTATTAATCCTAAAATGTATTTTGTAGGAAACCAAGGAGAGGAATATAATGTGTAAATATGTCTGGTTATTCAATACGAAGTTTTTTACTTGATTACCCGAACTAGACTTACTTCTCAAAAAAAACCCGAACTAGACTTACAATTACAATTAACCAAATGTTGATTGGCTGGTCTGTCCACGTTCAGTTAGAATTAACTCCATAACTCTACTGAACTTGCAGGAAATGGAATTCAAATGCAACATG
>V300016263_L3_WHPEAkcfEAAARAA-541_1_paired_trimmed_paired_merged_contig_17790
CATATGTTGCTGCGTCAAGCCAGTCGGATTATCTGCGGAAAATTTCTCTCAAGATGCTCACCATGGAGATCAAGTCCGGAGTGTCCCCAACACCCCCCTCCAACCTGAAACGCCATCGCGTCCGTGCTTGACTTTCTTAGGTACCCATTTTTCAAAAATGGTTGTCTAGAAAATGCAGCTATGTATGAAATAAATAAAAAAAAACTGCAGATTTGAGAGTTTCAGAAACTCAACGGAAGCTCAAATGATTACGATGGTCATTGAAAACCCTAAGGAGTACTTGATGTGCAAATTTTAATGGTAATTCTTCTTGTTCTGCTCATCTGTATATCAACCATGTAAAATTGATCATGTCTTACATATGTGACTAGTTTTGCTTTTAAATTTGTTA
>V300016263_L3_WHPEAkcfEAAARAA-541_1_paired_trimmed_paired_merged_contig_17791
CTTCACCAGGGCACCAATGACTCCTAAACTAGTAAGCCTTAAGTACTCAAATGGTCTTGCCTTGCTTGTTGTATTGAGAAAAGGATACAGATATAAAGGTATATGAGCATTAAGGAACAACATTCTTGTATCTGGGTGTGAAGCTACGCACTGGAGAAGAGCAAGAGCATTGCAAACTCGATTGGATTGTGCCGGAGTCAGATTTGGTGGTGATAGGACAGGGTATATTGAAACTATCTCCTGGATGAGTGCAGCAATAGTACCAAAAGAATTCCACACGAAAGGAGCCAAATCTTGAAATAATTCCTTGTTCTTTGAAAGTTCAAGAAGCGCGTTTTCTCGAAGATCAGGATTACTAAGGTCAAGCACCAAGTGCTCTGCTGATGCCATTTTACGATCTTTGTTTGCTTGAGCTCCAGCGACACTTGGTGCTGAAACGCTTGGACCTC
>V300016263_L3_WHPEAkcfEAAARAA-541_1_paired_trimmed_paired_merged_contig_17792
CGTACCTTGCACCATCGGCGGGTGAACTTCCAAGCAAGTATTTGACTGCAGGAACCGTGACATGGCTTGAAACATGAAGTCGATGAGCAAAAACCCCAGTAGTATTGCTTTCCGGTGGATGTACGTTGCTGGCTTATGTAAGGAGTGTAAGATGTGAGCTATCTAGGCGTAAAATTAGTTTTAACGATGCATCCCAAATACGACAACAGATTAGAATATTATTGTCGTTTTTTTGCATCCTAAATTTGTTATGCGAGTCTTGTTTGTCGTATTTTAGATTATACTAGAATTTAGAAAGGCGTGCCAAAGCCTGAATTACAGGCAACCACAATTTTTTTTTTTTTTTTTTTTTTCGTTTTCTGTACAAGATATTTAAACGAAGGACTAAGGGATGGAGGAATAAATTGGCTAAGTGGCATTCAGGTATTGTTCAACTGTGATATAACCTATAAGTTAAGGTAGCCCTTGCAATATGAGCTCTTTCAATTTATCCGAGGCATAAAAAGGTGCTGCAGCTGCAGCTGCACTTCCACAAAATCCTTTCAAGTATTGGTACGACTAAGT
>V300016263_L3_WHPEAkcfEAAARAA-541_1_paired_trimmed_paired_merged_contig_17793
CGTACCTTGCACCATCGGCGGGTGAGCTTCCAAGCAAGTATTTGATTGCAGGAACCGTGACATGGCTTGAAACATGAAGTCGATGAGCCAAAACCCCAGTAGTATCGCTTTCCAGTGGATGTACGTTACTGGCTTATGTAAGGAGTGCAAGTTGTGAGCTATCTAGGCGTAAAATTAGTTTTAACGATGTATCCCAAATACGACAACAGATTAGAGTATTATTGTCGTTTTTTTGCATCTTAAATTTGTTATGCAAGTCTTGTTTGTCGTATTTTATATTATACTAGAATTTAGAAAGGCGTGCCAAAGCCTGAATTACTAGAGCTTGGCAACCACAATTTTTTTTTTTTGTTTTTGTTTT
>V300016263_L3_WHPEAkcfEAAARAA-541_1_paired_trimmed_paired_merged_contig_17794
TGTAGAGGTGCTATGGATACCAGCAGGAATCGCCTTGGTGATATCAACTGGTTCAGGAGTAGGAGCAGGAGCAGGAGCAACAGGCTTGGAAGCAGGCTCATCTGGAACTGGCGCAGCTTGAGCATTGTTGGCAGCTGGTTTTGGAGCCTCTCCACTCCCAAAAAGATAGTTCAAAGAACTTTGTCCCCCACCGCTGCTAACTCCACGACCCATGTTCTGCAACTTCTTCACAGATAACCCTGGTTGTTGGGATCAGATCTGGGAGGGAGAGCTGTGGAAGCAGAGAGTGTTGAGCTACTCGAGACACAGAAAAACTATACGCCACTTCAAGGCGTTATATAAACATATCAGTGCAGATACGCTGTCACTGTTTT
>V300016263_L3_WHPEAkcfEAAARAA-541_1_paired_trimmed_paired_merged_contig_17795
TGGCCTGCACCCACTAGGACGGGTATGAAAGCAGGAAGAACCGTTGAAACCATTCTAAACTTAGCTGGTTTCAAAAATGTTAAGTCTAAGGTTGTAGGCTCAAGGAATCCTTATAACACAGTCAAGGCTCTCTTCAAATCCCTTAATGCGATTGAAACTCGAAAGGATGTTCAAGATAAGTTTGGCCGCACTGTTGTTGAGAAGTACCTTCTGTGACAGATGTGCTTAATGTTGCCTGTTTGCAGAATACTTG
>V300016263_L3_WHPEAkcfEAAARAA-541_1_paired_trimmed_paired_merged_contig_17796
ACAGACGAGTGACTCTTAAAGGAACCATTGACGTTCCTTTTCTAAAAGATTTACCAAGTAACCAATCATTAACTTCCATGACATGTAATGTACAAACTTTTGTCTACAAATTTAGGCTCCCTAACATTACTCTTATCAATAATGTGAAAGGAAAAATGAAAAGGGTGCAAAACTTCGGGGATGCCTAAAGAATTATCCCATAAAGCACCCAAGGGAAAGCAAGGAAGAAAAAACCGCAGTATATTCGACATCTTTGTCCATTGATTCTACTTTGATTTGTTTTCCATATGAGCCAAACTAAAATAATTAAGGCAACTGGATGAGTTACTAATCTCCTTCCAAGTCAGTCCACTCTTATTGTACATCATCATTGTTCCTAAATA
>V300016263_L3_WHPEAkcfEAAARAA-541_1_paired_trimmed_paired_merged_contig_17797
GAGATTTTCATCTGCTCCTCCTTCACACGCTTTTTACCGTTTCTCTAAATCAAACTTTGAAAAGCGTATTATCTCTCAAATCCATTTCAATAGGATGCCAACTCAACTGCTTTCCTTTTTCATACCTCAGCCTAACAAGATACTCTGGAATATCAACAGACGCAAGCATGATGACAGTGCTACAAGGATCAAGCGCGCTGTTCAACCATTTTGTTTGTACAAATCTCTCCGATTAAAGGAGAATTATATTCATGCCAGATAGCTGGAGTAGCACCATTCAAGGACAACTAACCGATGCATGTTTAAATTTTTGGCAGTAGATGATCCTTTCTTTACATTTCCAGAGTTGCCAT
>V300016263_L3_WHPEAkcfEAAARAA-541_1_paired_trimmed_paired_merged_contig_17798
GTAGAGAAAAATGAACCCCTGTGCGCGTACTTGGCTGCACAGGCAGCAACAAAGTGTGTGGCAAGAAGGTTTCTAAATTTGAGAGCCCGCTGCTCCAACTTTACCCATCAAACTTGGGTTAAGGCGAAGCATCGTCTATTTCTCCACTGCATCTTCCTCAAGAACGGTTAACAAATCAAATGATCGCCTACATATATAGTGAGTGAGTGGACCTCTGAGTCCAGATGCAACTTTGAATACTCTTGATTGCTCATGAAATCCACAACGGTGAGAAGAATGCTATAACCTCTCAGTTCCTTTGGATCACTTCCAGGAGATAAGATGTTCCTTATGCTTTCTACCATTTAATTCTGAATCGAACCGTGAAGGGCATGTTTTCTTTCAAATCCATTTCAATACAATAGGATGCCAACTCAACCGCTTCCCTTTTTCATACCTCAGCTTAACAAGATACTCAGCTCGCCTGCAGTGCTCAACGTAAGAATTATCATTCTTGTGAAATCAGTAGCACACCAGCTAACCACTTATTCTAGTAATATTATTTACTGGAATACCAACAAACGCAAGCATGAGAATAGTGCTACAAGGATCAAGCGAGCTGTTCAACCACCTTGTCTGTCCAAAGGCATATCTCTCCGAATAAAGGCGAATTATATTCATGCCAGATAGCTGGAGCTAGCACCATACAAAGACAACTAATTGATGCATGTTTAAATCGTTGGCTGTAGATAATCCTATCTTTACAATCCCAGAGTTGCCATACTGAAATCTGTAGAGGCAGCAGCCAGCCACCAAGTCTAGTACACTGGCATTCTAGCAAGCGGTGCCAATAAGCCATGCTCTCTCCAACCATTGTGTTTGCAGAGAAACATATGTACATGCACCTGAGTGGTTGATGTAACCTAACATCGTTTTCCCTCTGTAATCCTAACTTTACAGTTCAATAGTTTTCTCTCTGGACTGACAAAGTCCCACGCACAATCAATCTTTATATAGCTGTAGACAAGAGCTGAGGTCTAGAGGTCCCTGTCCCCGCAGGAATTGCGAGAGTGGGAGGTGTTGTAAGTCCATTTCCGTCCAAAAGATTTCAAACTTAGCAGCCAGAAAATCAGAGCACCATTTGATAATCCTATCTTTACAGGTTTGCTTGCTCGCTCTTGTCATGCAGGAGAATCATATATATCCACCCCAAGTAGTTCCACAGTATCAGACTACAAATAATTCAGTCCCCTCGCCATTCTCCTGGCTTTTGTCTTGAGAGTTGAGAGTTGGAGAGAGTGAAATGAAAGCTCACAAGATGTTGACTTCTCCATCTATCTTTATGCAAGGAATGCGAGCTACGTTCTCATACCTCTTCTTGAGATACCTCTTCTTTAAACAAGGGCACCTCCTGATGTTCAGATAAGAAAGAGATGCCGGAAAACCCTCTTTTGGCAGGAATTTGAGACTCTCGCACTCTTCAATGTGTAGGTGTTGAAGAGATGTGAGGTGCTCAAGGCCCTTGCCATCCAAAGATTTCAGATTCGATACATCATAGATTTCGAGAGTGTGAAGAGTGGCAGGGAGCAGCTGTTCTTCCACCAGATCCTTGTTTCCGCTGATAGAAAATTCTCAAAGAGAGGCAAGTCCTTGCAATCTCCACTCCACTGCAGGCCTCGGTCTGTCACAATATACGATCACAAATGACTGTAGGTTGGGAG
>V300016263_L3_WHPEAkcfEAAARAA-541_1_paired_trimmed_paired_merged_contig_17799
CAGTGCTCAATGTAAGAAGTATCACTCTGAAATCCGTAGAACACCAGCCAACCCCTTATTCTAGTAATATCATTTACTGGAATACCAACATCCGTAAGCATGACGAAAGATCAGGCGCACTCTGTCTGTACAAAAACAATTATATTCATGCCAGATAGCTGGAGCTAGCACCATTCAAGGACAACTAATTGATGTATGTTTAAATCGTTGGCTGTAGGTAATCCTATCTTTACAATCGCAGAGTTGCCATACTGAAATCTTTAGACGCAGCAGCCAGCCACCAAGTCTAGTACACTGGCATTCTAGCAAGCGGTGCCAATAAGCCATGCTCTCTCCAACCATTGTGTTTGCAGAGAAACATATATATATGCACCTGAGTGTTTGGTGTAAGCTAACATCATTTTCCCTCCGATAATCCTATCTTTGCAGTTCAATAGTTTTCTCTCTGGACCGACGAAGTCCCA
>V300016263_L3_WHPEAkcfEAAARAA-541_1_paired_trimmed_paired_merged_contig_17800
ATATGATTCTCCTGCATGACAAGAGGTATATCGGATTATCAAATGGTGCTCTGATTTTCTGGACTGTCAAGTTTGAAATCTATTGCATGGAAATGGACTTACAACACCTCCCACTCTCGCAATTCCTGACGGGACAGGGACCTCTAGACCTCAGCTCTCGTCAACAGCTATATAAAGATTGAATGTATGTGGGACTTCGTCGGTCCAGAGAGAAAACTATTGAACTGCAAAGATAGGATTATCGGAGGGAAAATGATGTTAGCTTACACCAACCACTCAGGTGCATATATATATGTTTCTCTGCAAACACAATGGTTGGAGAGAGCATGGCTTATTGGCACCGCTTGCTAGAATGCCGGTGTACTAGACTTGGTGGCTGG
>V300016263_L3_WHPEAkcfEAAARAA-541_1_paired_trimmed_paired_merged_contig_17801
CTTTACATATATAGTTGACAAACATTTTTGGCCTGAACCAGAACAAGAAAATTAGTGTCGTTAACTAGTACAATGAGGGATAGTACTACCCTCCCAGATACACAGGGAAAAATCACCCTCCCAGATGCATGGGACTACAAAGGCCGCCCAGCTGAGCGGTCAAAAACTGGCGGCTGGACGGCGGCCACCATGATTCTAGGTGGAGAGGCATGTGAGAGGCTAACAACGCTAGGAATTGCTGTGAACTTGGTGACTTATTTGACGGGCACCATGCACTTGGGCAGTGCTACCTCGGCCAATACCGTCACCAACTTTCTTGGAACTTCCTTTATGCTCTGCTTGCTCGGCGGTTTTGTGGCAGACACCTTTCTTGGCAGGTACCTGACAATAGCAATATTTGCCACCATCCAAGCAATGGGTGTGACAATATTGACCATCTCAACCACAGTCCCCAGCCTCCAACCCCCCAAATGCACCGCTGGAACCGGCTTGCAGTGCCTACCGGCCAGTGGAAAGCAGCTGACGGTCCTCTACACAGCCCTCTACCTCACCGCCCTCGGCACCGGAGGCCTAAAATCGAGCGTTTCAGGGTTCGGCTCTGACCAGTTCGACGAATCGGACAAACAAGAAAGAAAACAAATGACGAACTTTTTTAACTGGTTCTTCTTCTTCATAAGCATAGGCTCACTCGCTGCAGTCACAGTTCTTGTTTACATCCAAGACAACTTGGGGAGGCAATGGGGATATGGAATCTGTGTCTGTGCAATTGTGCT
>V300016263_L3_WHPEAkcfEAAARAA-541_1_paired_trimmed_paired_merged_contig_17802
CTTCTTCTTCATAAGCATAGGCTCACTCGCTGCAGTCACAGTTCTTGTTTACATCCAAGACAACTTGGGGAGGCAATGGGGATATGGAATCTGTGTCTGTGCAATTGTGCTTGGCCTCATTGTGTTCTTGTCAGGCACACGACGGTACCGTTTTAAGAAACTTGTGGGCAGCCCTCTGACGCAAATTGCAGTAGTGTTTGTGAACGCGTGGAAGAAGAGGAATTTGGAACTGCCGTTGGACTTGACTTTGTTGTACAACGTTGGTGACATAGATGATGGACTAACGGAGAAGAAGAAGCAAATGTTGCCTCATAGCAAGCAGTTCCGTTTCTTAGATAAGGCAGCAATCAAGGAACCAAACATAGAAGGTGGTAAAACCA
>V300016263_L3_WHPEAkcfEAAARAA-541_1_paired_trimmed_paired_merged_contig_17803
AGAAGCATATACACCATTTTCAAATTGGTCAGTGCCTCTCCTACTTCAGGTGGCTTATTAAATGAGTATTTCCCAGATGTGTGCTTGGCCATTTGGACAACTACTCCCTGGACTATTCCAGCCAATGCTGCTGTTGCAGTGAATGCCAAGCTTTTATATGCCATTGTTGAAGTACAGTCAGTCCCAGAAGATTCTTTATCTGATGGAAATAAAAAGGGAAGGCCTGGAAATCTTTTGAAGGAAGAAAAGAAGCCTTTCCTAATTGTCGCTTCAGATCTTGTGCCAGTGTTAGAAGCAAAATGGGGTGTGAAGCTTGTTGTTAGGAAAAGGGTGTCAGGTTCAGATCTGGAAAACTGCAGGTATGTCCATCCAATATTTAATAGGGAATGCCCGGTTGTCATTGGAGGAGATTATATTACAACGGACTCAGGAACAGGACTGGTCCATACAGCTCCTGGACATGGTCAGGAGGATTATGTCACTGGCCAGAAGTACGGACTACCTATGCTTTCTCCTGTAGATGATGATGGAAAGTTCACTGAAGAAGCTGGAAAGTTTTGTGGGCTTGATGTGCTTGCGGATGGTAATATTGCTGTTGTGAAATACTTGGATGAACATTTATCAATTATCATGGAAGAATCCTACAAACATAAGTATCCATATGATTGGAGAACAAAAAAGCCAACAATATTTAGGGCAACTGAGCAATGGTTTGCTTCAGTAGAAGGGTTTCGTGACGCTGTTATGGATGCAATTGGTCGTGTAAAATGGATTCCATCTAAGGCAGAAAACAGAATATCTGCAATGACTTCTAGCCGCTCTGATTGGTGTATATCGCGGCAGAGGACATGGGGTGTTCCAATTCCAGTCTTTTATCATGTCGATTCAAAGGAACCTCTGATGAATGAAGAGACTATTGAGTATATCAAGTCTATAATATCCGAAAAGGGTAGTGATGCGTGGTGGTACATGAAGGTGGAGGATCTCCTCCCTGATAAATATCGTGATAAAGCATCTGAATATGAAAAGGGGACTGATACAATGGATGTATGGTTTGATTCAGGCTCTTCTTGGGCTGCAGTATTGGGAAAAAGAAATAGCCATAGTCTTCCGGCAGATTTGTACCTTGAAGGTATGGATCAGCATCGTGGGTGGTTCCAGAGTTCTTTGTTAACAAGTATTGCTACTAAAGGAAAGGCTCCATATTCAAGTGTTATAACACATGGATTTGTATTGGATGAAAAGGGTTTGAAAATGAGCAAATCTTTGGGTAACGTAGTAGATCCACGGACTGTGATTGAAGGAGGCAAGAACCAAAAGGATGGCTATGGAGCCGATGTCCTGCGTCTCTGGGTTTCTAGTGTAGATTATACAGGCGATGTAACAATCGGCACCCAAATTCTCCGTCAAATGTCAGATATTTATAGGAAGATGCGAGGAACATTGAGATACCTTTTGGGAAATCTTCATGATTGGAATGCTGATAATGCTATCGCATACCACGATCTTCCCATGATTGATCAGTACGCGCTGTTTCAGCTTGAAAATTTTGTGAAGAACAGTAGAGAGTGCTATGAAAATTATCAATTCTTCAAGATATTTCAGATCATACAGCGGTTTGTCGTTGTTGACCTCTCAAATTTCTATTTTGATGTCGCCAAAGATCGCCTTTATGTTGGGGGCACAACAAGTTTTACTAGGAGAAGTTGTCAAACAGTTCTTGCAGCACTTCTCCTATCTGTAGTGAGAGTGATTGCTCCAATATTACCTCATTTGGCTGAAGATGTATGGCAAAACCTTCCGTTCCAGTACACTGACGAAGATGGCTCTGCTGCTGAATTTGTTTTTGAATCAAGATGGCCAGCTTTGAACAACACATGGCTCTCTCTTTCGAAAGAGGAAACTGATTTCTGGGAAAAAGTTCTTGAGTTGAGAACTGAGGTGAATAAAGTTCTGGAGGTTGCTCGTACGGAAAAGCTAATTGGCTCTAGTTTAGATGCCAAGGTCTACCTCCACACTTCTGATTCCAGTCTGGCCTCTAGATTAGTTGAAATTTCTGCAGCCGACAACGATGCAGACACATTGAATCGAATTTTCATTACATCTCAAGCAGAGGTTCTCCCGTCCTTGAAGGAGGAGCTGATTGCGAATATACCGCACAAAGGAGAGTACCTCATCGAAGAAAACATCAAAGTCTGGATTGGAGTGTCTCGCGCCGAGGGCTTAAAGTGCGAAAGATGCTGGAATTATTCACCTCAAGTTGGTTCCTTTCCAGAGCACAACACCCTTTGCAGCCGCTGTTATAATGTGGTTGATATTCAACAGTCTCAATCTCCAGCTGTAGCTGTGGTCAGTTGATATTCAACTGCAAAATCTGAAACGTTCCAACCAACATTAGTCGATACGATATGCATCATAAGAATTATTCACCACAAGTTGATTTGTTCTCTATGTTGTATTCCGGCTGTACGATATTTGCTCGGATTCCGTTTCTTTTCGGGTTGAGCAGACAAGTAGCTTTTGTACAGCATATTGCTTAGAGC
>V300016263_L3_WHPEAkcfEAAARAA-541_1_paired_trimmed_paired_merged_contig_17804
GTTGTCATTGGAGGAGATTATATTACGACAGAATCAGGAACAGGACTGGTCCATACAGCTCCTGGACATGGCCAGGAGGATTATGTCACTGGCCAGAAGTACGGACTACCTATGCTTTCTCCTGTAGATGATGATGGAAAGTTCACTGAAGAAGCTGGAAAATTTTGTGGGCTTGATGTACTTGCGGATGGTAATATTGCTGTCATGAAATACTTGGATGAACATTTATCAATTATCATGGAAGAATCCTACCAGCATAAGTATCCATATGACTGGAGAACTAAAAAACCCACAATATTTAGGGCAACTGAGCAATGGTTTGCTTCAGTAGAAGGGTTTCGCGAGGCTGTTATGGATGCAATTGGTCATGTAAAATGGATTCCACCTAAGGCAGAAAACAGAATTTCTGCAATGACTTCTAGCCGCTCTGATTGGTGTATATCGCGGCAAAGGACATGGGGTGTTCCAATTCCAGTCTTTTATCATGTGGAGTCAAAGGAACCTCTGATGAATGAAGAGACTATTGAGCATATCAAGTCGATAATATCCGAAAAGGGTAGTGATGCGTGGTGGTACATGAAGGTGGAGGATCTTCTCCCCGATAAATATCGTGATAAAGCATCTGAATATGAAAAGGGGACTGATACAATGGACGTATGGTTTGATTCAGGCTCTTCTTGGGCTGCAGTGTTGGGGAAAAGAAATAGCCATAGTCTTCCTGCAGATTTGTACCTTGAAGGTATGGATCAGCATCGTGGGTGGTTCCAGAGTTCTTTGCTAACAAGTGTTGCTACTAAAGGAAAGGCTCCATATTCCAGTGTTATAACACATGGATTTGTATTGGATGACAAAGGTTTGAAAATGAGCAAATCTTTGGGTAATGTAGTAGATCCACGGACTGTGATTGAAGGAGGGAAGAACCAAAAGGATGGCTATGGAGCAGATGTCCTGCGTCTCTGGGTTTCTAGTGTAGATTATACAGGCGATGTAACAATCGGCCCTCAAATTCTCCGTCAAATGTCAGACATTTATAGGAAGACGCGGGGAACATTGAGATACCTTTTGGGAAATCTTCATGATTGGAATGCTGATAGTGCTATCTCATACCACGGTCTTCCCATGATTGATCAGTACGCACTGTTTCAGCTTGAAAATTTTGTGAAGAACAGTAAAGAGTGCTATGAAAACTATCAGTTCTTTAAGATATTTCAGATCATACAGCGGTTTGTTGTCGTTGACCTGTCAAACTTCTATTTTGATGTCGCCAAAGATCGCCTTTATGTTGGGGGCACAACAAGTTTTACTAGGAGAAGTTG
>V300016263_L3_WHPEAkcfEAAARAA-541_1_paired_trimmed_paired_merged_contig_17805
TGGCCAACAAATCCAGAAGTAAAATAAGAACGAATGTTCTAAACACAATGATACAGGCTATATAAACTTGAACAAATAAATGTTTAATTCGATTTCTCAATACATCATGGGATCGTGAAACACAACGCAAACTTATTCGGAAGTAAAACTAATAGCTAATTCTATTTCTACCACCTTTAGCACATAAATACTACTACAATCCACCTGGTAGAAGACACCATCAATCACACCATACCTGAATCAGCTGCACCGCACCTTCGAAACAAAACTACAACTTTTAACCAAAACAGTAAAGTAGTTCTTGATAAACGGCAG
>V300016263_L3_WHPEAkcfEAAARAA-541_1_paired_trimmed_paired_merged_contig_17806
GTGTCAACATTTGGTGATAACCTTGGTGCTGAATTACCTGTATGCCTTCCTGTTCTTGTTGATCGAATGGGAAACGAGATTACTCGACTTACAGCAGTGAAGGCATTTGCTGTCATTGCTGCTTCTCCACTGAAAATAGATCTATCTTGCGTGTTGGAGCAAGTGATTGCAGAGTTGACTGCATTCTTAAGAAAGGCTAATCGGCCTTTAAGACAGGCAACATTAGGGACCTTGAATTCCTTAATTGTTGCTTACGGCGACAAAATTGGTGCAGCAGCTTATGAAGTAATTATTGTAGAACTTGCTACACTAATAAGTGATTCGGACTTGCATATGACGGCCCTTGCCCTGGAACTCTGCTGCACCTTGATGGCAGACAGGTCAAGCCCAGTTGTTGGTTTGGCTGTTAGAAGCAAAGTTCTTCCGCAAGCATTAACGTTAATTAGAAGCTCATTGCTGCAGGGGCAAGCCCTTTTGGCATTGCAAAACTTTTTTGCTTCCTTGGTGCATTCTGCAAATACAAGTTTTGATGCCTTACTAGACTCTCTTCTTTTGAGTGCTAAGCCCTCTCCTCATTCGGGTGGGGTTGCAAAGCAAGCTTTGTATTCAATAGCTCAATGTGTGGCCGTCCTTTGCCTTGCTGCTGGTGCCCAGCAATGTTCATCTACCGTGAAAATGCTTACTGAAATTCTCAAATATGACAGCACTACAAATTCAGCTAA
>V300016263_L3_WHPEAkcfEAAARAA-541_1_paired_trimmed_paired_merged_contig_17807
AGGTGCAACTCCGTCTTTAAGATTCAAAACTACCTCTCCTGTAAGAAGAGGTTTCTTTCCATCCCTCTCTCTTACAATGTTATTCTTGAAATCTTCAAGTGTCCAATCATCACCCTCCTCACCATCAAAATCACCCTCAAGAACAACTATTTCCACCTTGGCTGTGGATTCAGGCCCGGATTCGACAATATGTCCACTAAAGCAATCGACCAAAGCTACTTGTACAGTGGAGCATTCTTCTCCTTCAATCCGAGCTCCAGTAAATACTGGAAGAGAGATGTTATTTACGAACTGTAGCTTTAATATTCTTGATTCAGAAGGATCCGTCTCTTTCCCACAATTCTGTTTCATACTAGCCAAATGCTTTCTTAGGGCCACCTCAACTTCTTCTTTAACAACTTTACGAATCAAACGCTCTAGAAGTGGCTCCAGTAATTGCTGGACTTTGTGCAATCTCATCGTTTCCAGAACCACGCTCTGGAAACTGGTCTTCCTACGCTTGTCATCCGGACTACTAGTCCCATCCGATCGACCCTTGCCATCATCCTGCTGCCTCTTCTGCGACATTATCGAAACCCAGCAACACCCAGCTCACCAGCAACAAGCACTGGCTGTGCCA
>V300016263_L3_WHPEAkcfEAAARAA-541_1_paired_trimmed_paired_merged_contig_17808
ACACATACAAATACAAACTCCGCAACGTCCTCCGCATTGACAAGTTCATAACACAACGAGAAACAGCCACAACCCTTTTACTATACACAACATAAACAGCGATTATATTACAGTGCACCAAAACTGAGGGAGAGAAGCTCCAATGGCGGAGACCTGATTCAGAATGGAAACGAGCAAAGGGGAAGAACCACAGAAAGTCGACCCCAAGTACAAGTGGCATACTCAAGCTATGGGTCACATGGGAAGAAACTCTTGGCTGAACACCTTCGGTTGAATGAGTGAATTCACTTTCCGATCCCAAGTTCTTTTGTAATGTCTCTTGTCAAGCTAAACTGCAAGGTATTCTGCCACGGAAATAGGGTGCGTGTAACTGGAAGCTTTCTTCGAAGATCCTTAAAAGTGGTATCGGGCAAATTTGAATAAGATGCCTCAAGAGATGCTAAGTACTCCGTCTCATGTTGACGAATAATATTGCTAATGGCAATCGCACTATCTTCAGAGGACTGAAAAGTTGTTGTATCTTTGCATTCATGCTT
>V300016263_L3_WHPEAkcfEAAARAA-541_1_paired_trimmed_paired_merged_contig_17809
CCAAAAGCAGATATAATTGAACAACAACTCAATAATTTAGGCAAGAAGCACTTGACAACTAGAAGGAGAAAAACCCCTAAAAGCACTTGGAGCTGGCAGGAGCTGCCACTCAACTTTTAGCTCTGCTTCACACTCGGACAGCCTTCCTACGCCCACGTTCAACCCACATGCCACCACATATATGTTCCCTTCTACCCCGCTCGCAGCAAAGGGGCGTC
>V300016263_L3_WHPEAkcfEAAARAA-541_1_paired_trimmed_paired_merged_contig_17810
ACCTAGACGACAATACAGCTTCTTCGTCTTCCTCTACTCCTTAACCATTTTTCAATCTTATTGTTTTTCTATGCTTTCCCAATCAAATTTAATTTATTAATTTTCGATTTCTCTCCCTCCTAATTTCTTCATCCTCGCAGCAGAATCCGTTGCGATTTTCCTTGATGATCAGTATATGCTCACGAAGAACATAGAGATTAAAGATCGAAGCTTGATTTGATTAAACTAATGGACGGCCCCCGAAAATTGAAGTCTGAGGTTGAGGCCGACGATTTGG
>V300016263_L3_WHPEAkcfEAAARAA-541_1_paired_trimmed_paired_merged_contig_17811
ACCTAGACGACAATACAGCTTCTTCCTCTACTCCTTAACCATCTTTCAATCTTATTGTTTTTCTATGCTTTCTCAATCAAATTTAATTTATTAATTTTCGATTTCTCTCCCTCCTAATTTCTTCATCCTCGCAGCAGAATCCGTTGCGATTTTCCTTGATGATCAGTATATGCCCACGAAGAACATAGAGATTAAAGATCGAAGCTTGATTTGATTAAACTAATGGACAGCCCCCGAAAACTAAATTCTGAGGTTGAGGCCGACGATTTGGCTTCTGGGGTTTCGGATTTTTCACTTCAGGGAGGCACCCTCCGCTCGAATTTCCATTCTCCGCCGAATGATGGAGTTGATAATCATGGAGAGCAGAAGCATAATGATGATCGAATAGTGACAGAATCTGGAGAATGTGACTCTGAGGTTTATGGTAAGGAGAATGGGGAGCAAAGAAAATACTTCTATTATGAAGCTCCACTT
>V300016263_L3_WHPEAkcfEAAARAA-541_1_paired_trimmed_paired_merged_contig_17812
CTGTACGGGAGGCTGACAGAAGTGTCTAGCAATACTGGTGTCCACCGTCCTGCGGACCCTCGTGTATTTCGAGCTCTTCCCACTTCCCGCAAAAATCCAAAACCCAACACTTTGATAAACACGGAAGCTCTCCCATTAAATTAAAAATTAAATCATCCCAAATCATTTTATCAAACAAAATCAAAGCAAAAGTCAGTTCATTTAATGAAACTTTTTTAAAAGGGAAAACATGGTAATGCATCAATTTATTGCTCACGGTTAAAGCACTTGGCATTGTTCCCAAACAGTGCTCTCACTCGCTCCTCTCTCTGCACATTTTTTGCTTTTCTGGGTTGCAGGGTTTTTAGCTGGATGCCCTTTCTCCTTCTCCACATTTGGAGATTTGGGGTTTTTGAGGGGCTTCGGTTGGAAAGAGATGCACCTGGATCTTCTGGGATTTTGATGGGTGATGATCTAGCTTTTGGGTACTAAAGGTTTAAACTTTTCAGTATTTTGGGCTTTATAGGAGTTGGAATTTTGTGGTACTTTTTATGCACTTTGTTCTTCTGGGATTTGCTTTTTACTGTAGTGCAGCTCAAACATATGGGCTTTGAGTAGTGCAGTGGAGAAAATGGACAAATCTTGTTGAACTTTTTTTGGATGATTTGGGGTCCCTTTTTTGGTGGGTTTTGCGTAATGTGCTTCCAGGAACTGCAAAATGTTGGAGAAATCTGCTGATCTTTGAGCAAGTTTTGTGGGTTCTGATCTATCTGGCTTTTTGGGGAGTCTATTTTAGCAAAGGTGATTACTTGATCTGTATTTTCTTGCAAATGAAACTTGGATTGTTAGATCTTCTGCTTAGATCTAGGGTTTCTTGCTCATTGTATTCTGGCTCAGAAGGGTTTTGAGAAGTAAGAGTTCAAAAATATCTGCACTTTTTCTGCTGGTAGATCTCACTGTGCCTTCAGTGTATAAAGACCTTGGAACAAAAAGAGTTATTAGTTGGCAAAGTTTCTTCCTTTGTTGGTGTTATTTTCGAGTTTCGAATTGCTGATTACGAAAGAGAGATTTATAAGTTGGCGGGGTAGAAGAAAACCCAATTTGTTAAGGAAGTTGTGATTTATGGATTTCTTCAAAGTTAAGAAGTTTAGGAAAGCACACAAACCAGACCCGGAAAATGTGTCAGAGGACAATCCTGTGCCACAGCCGGAGGAACCCAGCAAGGAGAATAGTGGTGATGATTTTGGTAAGTCGGCCAATGCTGATTCTGTGGCAGAAGCTGAGGACGATGATGATGATTTCATAACGGAGGAGGTCAAGCGGAGGTTAAAAGAATTGAGAAGGAATAGCTTCATGGTGTTGATTCCGGAAGAAGAGTCATTTCCCGAAGATGAAGAAGAAGAAGAAGAGCAGGCCGGTGAAACAAGCTCTAACGAGTGGAGGGATGTAGAAGCAGAAGGCCGACAATGGTGGTGTGGCTTTGGTGCTGTATATGACAAGTACTGGGAGAGGATGTTGTTCTTCGAACGGATGAGTGCGCAGCATCTTAATGGAACTGGCATCCAAACCCCTACGACCCCATCACCGCGATCAGCATCTAAGAAGCTTACGTCCCCTTTTCGCTGTCTTTCTTTGAAGAAGATTGAAGAGCCTGATGATGAAACTGAGCACCTTCAACAGCCAGAAAATGATCCGTTCCAGGATATTGAGACATCATATGTAGGTCAACTTTGCTTGTCTTGGGAGGCACTGCACTGTCAGTACACTCAACTAAACCAGCTAATCGCTTGCCAACCTGAAAATCCCAACAGTTACAACCACAGTGCTCAACAGTTTCAACAGTTCCAGGTTTTACTACAAAGGTATATCGAAAATGAACCTTTTGAGGAGGGCCACAGGGCTGAAATTTATGCTCGCACACAAAGGCTTCTTCCTAATTTACTGCGGGTGCCTAATATACAAGGTCCAATTCAAAAAGGAAAGGAGGAAGAATTAGATTCGGTGGTGCATGCTCCTGACCTCATCAAGATTATTGAAACCTCAATCCTCACTTTCCAGCTTTTCCTGAAGATGGATAAGAAAAAACCAAGCTCTGTTCTTAACTTGTTTGGGAATCAAAACCAGGCTGCCACCCCACTTCAGCAGATTCAATCTTCTCTCGAGAAGAAATGGATGAAGTTAAAGGAACTGCAAAAAAAGAGGAAAGGTTGGAAGAAGAAATCGTGGCCGCAGTTGCAAGAAGATGTTCAGCTTTTGTTTAGCCTCATTGACGCCAAGGTTTTGTCGAGAACCCTCCGAATGGTGAGAATAAGCAAAGAGCAGCTGTTTTGGTGCGAGGAGAAGATGAAAAAACTCGATTTGGTAGATGGAAAGTTGTGGAGAGACCCGTCTCCTACCCTTTTCCCTTGTCCATAGCCCTTCGGAATGAACTAATTAAGCATGTGTATTCCTTGGATGGTTAGCAGCAGACTAAGCCCTCTGTGTCTGGCTTCTCATTCAGTTTCTCTTTTGTATGGTGCAAGGAGTTTTATCCTCTGGAGACTAAGAACACCGACTTCATGTACGATCTACTATCGATGTATGAAAGTTAAGAGGAACTTTCCTTTTGCCATTGAGACTGTCGAGGAGCCTCGGT
>V300016263_L3_WHPEAkcfEAAARAA-541_1_paired_trimmed_paired_merged_contig_17813
ACCAAATGGAGTTCCTCCTCCATTGGCTCCCTCCTTCGACGGTGTTGGAGGACAGTCAGGAGGAGGAGGAACTTCCTTTGGTAAGTAGTGTTTGGCAACATACTCTGAGGTATTTCATGTTCTCTGAGTTTTTTTTAACCTCTGGAAGCAAATATTGGAGTCGTTCCTCCACCTCATTGTTCAAAATGCCAGGTGGGCCTATTTTGCGAGCTTGATTGGGAATTTAGGTTTTACAAACGTATCCTATCAGAAGATTGCGGTATTGAGTTGGATGTTGGTTCATCCAAGAAGGATTAGAGGTGGGCTTAAGATTTAATAAAGATGAAGAATAAATATGTATGGTTTTGG
>V300016263_L3_WHPEAkcfEAAARAA-541_1_paired_trimmed_paired_merged_contig_17814
GTGGTGGGTATACACTAGAGTCACGGACCACACTCCACTTGATTCCCCCATTCGACGTCGTTTTGCCTGCAATACCGAATTTAAAATCCCGGTCCCACCCTATGTCATGTGGCAGGCCAATCATCGCGGCTACATTATTCATTCGCATCCTCCAAAATTCGGAATCCAAAATCCAACCGTAAATAATCAGCTACGGCAATCGGATGAACCTGCCTAAAATTCGCGCACCAATCCATTCGTAACAAAAATTATGGAGCCACGTGGCAATTAGAAAACCCCACACCCAGTTTCGCAGTTCTGCGGACAAACCCATTTGTTGATTTTCCTCCTCTTTCTGAGGAATCAAACACTCGATAGCAATGGCCGGTTCCAACCTCCTTCCCTTCCTTTTCCTCCTCTGTTTTCTTGTTCCTGCTGCGCTCTCGATCCCGCCCGACCTATCCGACCGTCCAAAAACCTTCATCGTCCACGTGTCCAAATCAGACAAGCCCACCCTCTTCTCCTCTCACCGGAGCTGGTACACCTCCATCATCCAATCCCTCCCGTCCCCTCACCCCACCAAACTCATCTACACATACGACCGCGCTGTCCACGGCTTCTCCGCCGCCCTCACATCCTCTCAGGCCACCCAGCTCCTTTCCCACCCCGCCGTCCTCTCCGTCACGCCCGACCAGCCACGTCAGCTCCACACCACCCACACCCCCAGCTTCCTCGGCCTCGCTGAATCCTTCGGCTTATGGCCCAACTCCGACTACGCCGACGACGTCATAGTCGGCGTCCTCGACACCGGGATCTGGCCGGAGCGCCCGAGCTTCTCGGATTCGGGTCTCGGCCCGGTTCCGTCCCGATGGAAGGGCACGTGCGTCAGTGCCCCGGACTTCCCATCCTCCTCCTGCAACCGCAAGATCATCGGCGCCAGAGCCTACTTCGACGGCTACGAAGCCTACATCGGACGATTAATGGACGAATCGAATGAATCGAAATCGCCGAGAGACACCGAAGGCCATGGGACACACACGGCCTCCACCGCCGCCGGCTCCCCGGTCGCTAACGCCAGCTTGTTCTCGTACGCTCGTGGCGAAGCCAGAGGCATGGCCACCAA
>V300016263_L3_WHPEAkcfEAAARAA-541_1_paired_trimmed_paired_merged_contig_17815
AGGAACGAGTTCGTTTGAGGAGATTGTGTCGTCGGCCAAAACATTAGATGTTTCATGCATTGTCCAAGTTTTTCACTTAACGCCAGCTCAATTTTGTCAAGCTTTTTTGTACTGGAGCTGTGCGAGGGCATGAACGGGCATGGGCACTTTGCAAGAGAGACAATGCATACTGGGTAGTCGATATATGGCAGTCTGTTGCTTGTGGATTTGATGGATCACCAGAACCCATTAATGTACAGGGGAGTCGATGTTTGCGAGTCTCCGAGGTTGTGGCTTTGATGGATCACTGTAAC
>V300016263_L3_WHPEAkcfEAAARAA-541_1_paired_trimmed_paired_merged_contig_17816
AGATGTTAACCTTTGTCAGGTAAAGATTGCATTTTTCAGTGACCAAATCTGATGATAATGATCGATTAAGTAGTTTCTGTTCGTTGAATGCGAAATGAACCCGAAATAATCAGCTTTCTGAACTTCTATGGATTTTGCTGGTTTGATTTGGGGTTATATATATTTGTTTGTTGTGGTGTTGTTATATATTGTTTCTGGAGTACATTGTATCATTTGAGTAGATGAATTGTTAGAAAATGTTTGATAAAGTTCTCCTCTTTTGGTAATCGTATCGTTTGTTTGAAGTGATATTCTGTCGAATTGCATTGAATGTTTGAAAAATCTGTCAGTGTCATATGACAAAGGAAGGTGGAGAAAGAGAGCCCTTTTTCCGAAATTATATGCGAACTGGTGCAAATGCTGAATAAGTTCTAGTGGTAAGAAATAATTTTGTTCAGAAATCAGAAGCCAATCAATATGGACCGGCCCTGATTTTCCTTTAAGGCTTAATGCTGGAGTTTGTATCCTTTGCAGCTCATTCAGCTTATTTGTTGAGCTCTTAAATAATTTTGCGTTCGGAAATCAGAAGCCAATCAATATGAACTTTCGTAGAGTTTCCATTAAGACTTAATTTTGGAATATGTAGCATCTGTAGCTCATACAGTCCCAGGTTTCATTATGAATTGGTTTATGCTTATTTTGAAGCTTTATGAGTGTATTAGTGAAAATCAGATTATGAAGTGATGAAACAAGGTTAGCCCTTGTAGCCTGATCTACTTTCCGTCTTTCCGTAAAGTTGTCAATTTTGAAAAGGTGAGGTTTGAAGTTTATGTCTTTAACTTGGTGCTGTGTTGATGAATTAATCGATTGGAACAATGTTAAGAACAACCATAGGATTGCTTAACGATCTTTAGGGGGAGAATGAACATTGAACACCAGGTCCATATCTAGATTATTGCAACTATCCATCATTCTTTGAGAAAAAAGTGGCTTGAAGTTTTGAAATATTAGCAACTTATGAAGAAGAAGGTGAGATTATTCTTATCTATAAAAGCCTAATTGTGAAACTTTTTCTGAAGAATTCGTAAGGTGGTGGCCCTTTCTCCAATATAATTTTAAAAGAAGAGAATGTGCAATGAGGTTTAAAAGGAATATACACGTAAAAGAATGAGAAAATCACAAACTAGTTGTTGACGTAGTTTTCATTAAATTTGGAGCGACTTTGAGAATGTTAATTGATAACTGGCCATGCAGGGAATAAAAGGTGATATAAGAAATATATGCAAGTTAGATATTTTTGAGGAACTATAAGTTTATGGTCTTTTGCAACCGACTTTTCAATAGAGAAGTGTTCTAATTTCCTGCTGAAAAAGGTTCTACAAGAACAACAGAATAGCGAGGTAATTGTAGTTTCATAATGTTAGATGAAGATTGATGCAATAATCATTATCGTAAACCTGGTTATGATGTGTACTTCATTGCTGCTGCATTCATTGAATAGCTTTATTTGGATTGGTGGATGAATTTTGTTCTAAAACCATCAGTAAAAGGGCCAAAAACTTGAGTTTCTTGTGAGTATCCCATTCCATACTTTTTGTCAAGGTTTTTTGATCGGCATGCATTAGAAATTTAGAATACAGTGACCACTTCTGCATTTATCTTTTTGAATTGATTACCTTTGGTTGTCTGCTGTAGTTGTGTTCATGAATCGTTAATAGTCTTTCTGTGATAATTTGTCATGGCAAATTATGTAAAGGTTCTTTTGTTTGAGAAAGGTTGAATCACTAGGGGACTTCTATTCAAAATTTCTTGGGTTCTACTGTTACAAGAATTTACTGTGTCATTGCATAAGCATGAAGTTAAGCAACTCAGAAGTGTTTGCATTGTTTTTTTCTTTCTAAAGTTGTTCCTTTTCTTTTTGTTTGAAGAGGAGAATAAGCCCAAGACTTGAGCCGCTTCCAACTTGGGAGGGCCAAATACTTAAGATAACTTCCACATTATCTGCTGGGGCATGCAAAGCTAAAGGTCGTTGGGGTCTTGGATGGGCACCTCCCAGAGTGTGATAAGCGATGCATCTTTTGTATTTTTTATTTTGTGGCAGTGTGGTTAGAGATCGAGAGCAACACTTGGTGCTAGTTTGGGTTTTGCGTTCTGGGTTCAACCTCATATCATAAGACTCTGTTTGATTATTGTTTGAACTTTCTCATATTAGTGTTGGTCGAAATAAGTTGGTTTTAAGAAGTGGGTTGTCTAGTTCATTGCCCTATCTTAGTTTAGCAAAGTCCTCCATGCGAAATCTGATTTTTGTTGAGTTATATACGAATTGATATGTCCAGTACAATCTTTGATAAACTTACTACAAGGGACTGGGTGGAGATGGGCATGGGAGGTTTGAATGCACTGATATGCATTCACGGTATCTCTAGTATAGTTTAATTGATTTTTCTGTGATCTTTATTTCTTTTATCTGTGCATTTTTCATTTTCACTTCAATTTTCATAATTTGCTTTAAGATTTCAATCCTGTTATAATTTAAAGGAGAACTTATGCCAAAGATTTCTGAAGTTTCCCTGTGAGCTCAGCATTCTGAAGAAGTTTGTGGAAAATGATGATCGACGATGTTGATTATTAATGTTAGTGTAAATGGTTCTTGTTCAGATGTTAACCTTTGTCAGGTAAAGCTGTTTCTCTTGGAGGAATCTCCTTCACAGATTGGGCTGAGCACTCAAGATCACCTCCAAGCCAAGGCATCTTGGCCGTCACATTCATCTGGAACAGGCTCAGATGACACTCTACCCCCTGGGTTTGAGGGACCGCATCCGGCAAATCAGCCTCAGGTTGACTTGTCTCAAATTCTTCTAATCAAATGGAGATGCCCTCCTAAGGTTGTGCTGAACTCCACTTGGCAAGTGGTTTCTGGGGAAGAAAGCAAAGAGGTGGAGATTCAAAATCAGAGAGAGATACGAGTACTGGAAGCAGTTTATCCACGGCCATCTGCCATTCCTTTAAACCCCTCTGTTTTGGCAGATGTTGAAGACTCTAGTCATACTGGTGGGCAACCTCTTATCATACCTATTACCCCCATTGAAGACGAAGATGCCAGTGTTGAAACATCATCTGAATCCGTGGTACCGTTTAACAATTCCACAAGCTCGCAGCCCTTTCTATCCGTTCAGGGAATTTTGGTTCCGTCTCAAAACAATATTCCTAACAATGGAAACCACATTAAGGCTGCAACACTTGGAATGCCTATTGCAGCAGAACCTGATGTTGTAGCTGCTGCCCTTGGTGCAATTGTGAATAGCAACGAGCACGGAAATATGATTGACCATGAGTTGCTCATTAAGATTCTCAGCAACCCGAAAATGATTGAGCAATTGGTTACAGATCCACAACCAATGACAAGGCCACCGCCAATGGGCATATCAGATCCATCTC
>V300016263_L3_WHPEAkcfEAAARAA-541_1_paired_trimmed_paired_merged_contig_17817
CAAAGACCTCGCTAATTCGGCTTTGCAATGCCAAGGCCAATACTTTACGTCCTTGATTCCACAACGAATGAGCTACTCGATGTACTTGCAAAGAATGGTAGCCCTTGAGATACAATAGGGCTGAACAATATGACAAGCAGGCCGGATCACGGTCTTTAAATGCCTGCACATCCAAGCGAACGGATCGCTGAATATCTCTATCATGCAGCATCACATCATAAAATATATCCATCAGTTGAGTTGCCAAAAGTGTCGGGTTTTGCAGTCTGTTGGCGAGAACAAACCCCAACGCGTGCTCTAAGCAATCATGTGCCAAGATGCTGGCATACAAGAAGCTACTCAAAATTGGCTCCTTTTCCGCCTCCAACTTGGCCTCTTCCCGGACGGCATCCCAGATCGGGTCGCCCGAGACGGAAGCAAGTCCAACCGGGTCGGACTCGGGTTTCGGAATCCCCAATGCGTAGACCGGAAAAACCTTCTCTAACCTGTACGCGGTGGACTCGGACCGGAAAAACCCGGGTTGGTCGTCGTCGTCGTCATCGTCGTCGTCGCGGCGGTCGTCTTCCGGTAGAGAGAGGCGGTCGGAGAGCATTTTGGGGAGAGGGACCCAGCTCTCATCGCTCACGCAAGCCATGAGAGAGATTGAAAGAAAGGAAGACGGCGCTTTCAGGAAGGGATCGAATGCGAACCCCTCATGGAAAAACAGAGTGGGTAGAGAGAGAAAGTGAGGAGAGAGAGAGTAAGGCGGTGTTTTCACAAATGGGGAAGTTGAGAAATTATGGTGGTGGTGAGCTCAGCTTTGAGCGAGTGGGGGATGAGAG
>V300016263_L3_WHPEAkcfEAAARAA-541_1_paired_trimmed_paired_merged_contig_17818
GCTGCTGCTGCTGCTGCTTCTGCTGCTACAAGAGAACAAATCTAGCTTTGTCTTTGGGGAAAAAAAACAAAAATAATAAGAAACAGCTCCAATGTCTTCCTGAGTCCTAAACGAAAAGAGGGCAAATAAAGCCTAATCCCTCCCACTGAATTACTTCCATGGTTCTAACTACACTTTAATTGGTCATGCACAAATACTACCACATTATAAAAGCCAACAGCAAACCTAAAGTTGATGCAGTCAAGTTCCCATCGTCCAAAATCCACGTGGCGGAAACAAGTCTAAACTCATTATGTTGTGAGGAAGGTCCAGAGCTTCTTTCCTATTGAGGCTTGCCCAGGATGTTCAGATGGGAGTAGCTTCCCCGGATTCACTCCTATACTCATCTCCGTCGACATACTCCTGACCCCCTGCTGTTGAACCATTCACCTCTTCACTCGCTGCTGGATTCTCTTCCTGAATTTTCTCTGCATCTGCATTACCATCTTGCGTGTTTGCAAGAGTCTCGCACCGGACAAAGTGTGAGCTTCCACCATTCTCGCTAGCAACTCCCATTGAAGAAGTAGCAGGAGCAGCTTTGGAGTAATGAATCACTGCCTTCGTACCTCTAGCTCCATCAACCTCCTCATTTTCTTTGACAAGGTCGCGTGAGGCAGTTGCAGCAGCACCTCTGACTCCAGTTTTCGGTCGCCGGAGATTGTACCGACTTTCCCCTGGAACTTGTTCGGCTGGAAGAACTTTTTCTCGCTTCTTCTTGCGCTGGGAACCCATGACAATGTCAGAAAGTCTTTCGCTATCACCACCATCACTCACAGCAATCTGAGATGTCTGAGCGCGGCCGCGCTTCCGTCCATTTCTTGTTGTTCTTTTGTCAGCAGGACTGGAACCACCAAGGCTTTCACTTTGCACGTCGATGGAATCCTCTGCAGTACCGTTTGCATATTCACTGTCAGCCTCCCCAAGTATAGCCTTAGCATCTTTGACAACTGCTTTCATAGTGCGAGCTCTGTTTACTGCAGGCCTGCGACTCCTACTTGGCTTTCGACGACCACCCTTCAAATCAGAAGGCTGAGAATCTTCTGGGACATCAGGTGGTGCCTCACTGTTCATGTTGCTATGCTCATCATGTGAAGGATATTGAACAACTTCGACCTCTCTGATGCTGTTGTCAGATTGAATCCTCTGGACATCAAAAGAATCACTTGCAACTCCTAAAGAGATCTCAGCCTCGTTTTCAGTGCCATGCACTCTTTCGGATGGCTCTACATTTTGCTCACCCGGAAATGGTGCCTCATTTGGAGAATTTTGAGGAGCACCAAACTCGATCTTTTTCCCCGGGGAGAGATTAAAAATCTTTGTGGTGCATTTACGAAGCCAAGATATAGTTCCACCAGAAACTGGAGACCTTGGATCAGCAGCAGGAGACATCTCATTTTTTTGCCTCTTAGAAGCAGCCAGATTTTCATAGTCATCACTCAATCTCGGCTGGGGAATGACCTCTGCATTTTCAATTTCAGCTAAAGGTCGTAGATGCACAAACTCCAATATCATTTCACCACAAGTTGTGCAACTCTTGAGTTTCTCAATAAATGAAATAAAGGATTCTCTCTCCTTAATAAACTGCTCACGCTGATCTCTGAGTTTCCGGCTAAGGTCAAGAAGTCCATCAATGTCTTTTCTTATCTCAACTTGTTGCCTTTCAAGATGTTCCTTATTTGCATCAGCTTCTTGTCTTTCCTTTTCTATTTTAAGCCTTTCAACTTTGATTTCTTCCATTTCCCTTCTAGCTACCTCTCTCAAGTAATTAACATTGTCTAGTTCTCTTTCTCGTTCTTCTGCAAAAGATTTTTCTCTTTCACGCAAGGGTTTTTCCATCTCCTCCAGCCGATTCTGCATATCAGTTTCAAGCTCCCTTTTCCGTGTCTCAAATTCATGAAGCATTTGGCTTCTCTCACTTTGAGCTTTCTCAGCTAATTCTGACTTCTCATGTTCCATATGGGCTGCAAATGACTCCCTGGCCAGTTTAAGATCCCCCTGCTCCCTTTCTATATAGTGTTGTGCCGCCACCCTTTCATTTTTCAACCTTTCTTCTTCAGCATGTTTCCATTTTTCTATTTCTTCCTTCTGTTCACCCACATTCTTCAGTTCTTTCTCAATCTCAACTCTTTTGTCATCCAGTTCCTCCCACTCTCTCTCAAAAAGCTCCTTTTGCTGCTTCAA
>V300016263_L3_WHPEAkcfEAAARAA-541_1_paired_trimmed_paired_merged_contig_17819
CTTATTAGTAGTCACTATTGGTGAACTGTGGACTGTGTTGCTCCCTTCCTCATAACAGGCCTGATCAGAATTGGAAGTATGCAATCTTTCGCTAGCGCAGGTAGACTGAGAAGAGCAAACATTATTCACTCCAGAAACATTGTGATTATTTGGGACGTTTTCAAGATGGGGGCCATCACAGACATCTATGTCCTGGCTCAAATCAAGTGGGGGTTCAAATGCCTGAAGCATGTTAAAAATGAAATATGAATTTACAGAGATGCACCGTCTTAGTCTTTGAAACTTCAATGGGTAGTGGGATAATAGAGCCTTATGGGCAGGTGGAAGCAATCTAAAAGATCTTTCATACCGTCTCACGTCCTCTTCTGACGCCTCCGGATAG
>V300016263_L3_WHPEAkcfEAAARAA-541_1_paired_trimmed_paired_merged_contig_17820
GATCTGACTAGAAAGTCATTAAAAAATGTCGTTGGTTGACCAGCCATGGAGCCGGCAAACAAAAGGAAGTAAAACAGCTCTTACATCACATAAGGGATTAACATGACCATATTACTGTGACAATCAAGCAGAAACAAACCTATCTGGTTACCTGAGGATCAAGCATCAGATTCATGCCATTCTTGTAGGGTTGGTGTTGCAACTCCAACGTTCTTTGTGTCCAAAACATCGGCT
>V300016263_L3_WHPEAkcfEAAARAA-541_1_paired_trimmed_paired_merged_contig_17821
GATCTGACTAGAAAGTCATTAAAAATGTCGTTGGTTGACCAGCCATGGAGCCGGCAAACAAAAGGAAGTAAAACAGCTCTTCATCACATAAGGGAGTAACATGACCATATTACTGTGACAATCAAGCAGAAACAAACCTATCTGGTTACCAGAGGATCAAGCATCAGATTCATGCCATTCTTGTAGGGTTGGTGTTGCAACTCCAACGTTCTTCGTGTCCAAAACATCGGCT
>V300016263_L3_WHPEAkcfEAAARAA-541_1_paired_trimmed_paired_merged_contig_17822
TTAAGCCATGAAATGATGTCGCTAAAAACTCGATTTATCATTTCATCTGACTCACCCTCCAGAAGGGAATGACATGCATCCATGTAAAGGATGAGCTTCTTGTCGGAACTGCTTGCTTTCTCATACAGGGCCTTACTTACAGATGGATCAGTTACAATATCAGCCTCTCCATGCAGGATTAATAATGGAAGAGAGACTTCTTCCAATCGGCGTTCTATCTCTTCGGTAGTTCGGAGCATTTCTACAGCAGTCTGCAGGCGTGGTTTATCCTTGTAGGCAATAACATTATAGGCTGTCATTTCTCTTTTCTTCAAGTCTTTAAATGCTGCCTCAGCCAGATTCTTTTGCGGAACCAATTTTTGCTTTGGAAGGAACTTAGCCACACCAATCAGGATTTGTGTTAGTATCCATGGTGGAACCATGTCCTCTGAAATCTTGCACATCGGTGCAACTAGTATTGCGCCATTCCATGCACTAGGTTGTTTTAGATGAGCCTTCAGTGCTACAGCTCCACCCAAGGACTGTCCAAAGAGAAAGGTCGGGAGCGCACGTAACTCAGGCTGCTCTTTGACATTCAAGAAATGCTCAGTGACATCATCTACAAGTCTGTCAAAGCTGGGAATATGGCCATGTAGACCTTCTGAGAGACCAAAGCCAGGGTAATCCATTGCAAAAACTCCGTAACCATTTGATGCCAACTTCCTCGCAATTCCT
>V300016263_L3_WHPEAkcfEAAARAA-541_1_paired_trimmed_paired_merged_contig_17823
TAATACAATAATCCAATGTTATTCAGCAAAAAATCAGTACATTCACAATAGACACTCATCCAGTGCTTCTTATTCTTCCCCTTCCCTACCCTTTTACTCAAATACACGTCAAGAACATGAATGCGGGTGCCCTCAAATGCACACGGAGAAGTTAGCTGCCTGTTAATTTTTCACTGTGCTCATTAAGCCATGAAATGATGTCGCTAAAAACTCGATTTATCATTTCATCTGACTCACCCTCCAGAAGGGAATGACAGGCATCCATGTAAAGGATGAGCTTCTTGTCGGAACTGCTTGCCTTTTCGTGCAGGACCTTACTTACAGATGGATCAGTTACAATGTCAGCCTCTCCATGCAGGATTAATAATGGAAGAGAGACTTCTTCCAATTGGTGTTCTATCTCTTCAGTAGTTCGGAGCATTTCTAGAGCAGTTTCCAGCCGTGGTTTATCCTTGTAAGCAATAACATTATAGGCTGTCATTTCTCTTTTCTTCAACTCTCTAAATGCTGCCTCAGCCAGATTCTTTTGTGGAACCAATTTTTGCTTTGGAAGGAACTTGGCCACACCAATCAGGATTTGTGTTAGTAGCCATGGTGGAACCATGTCATCTGCAATCTTGCACATTGGTGCAACTAGTATTGCGCCATTCCATGCGCTAGGTTGTTTTAGGTGAGCTTTCAGTGCTACAGCTCCACCCAAGGACTGTCCAAAGAGAAAGGTCGGGAGTGTACGTAACTCAGGCTGCTCTTTGACTTTGGAGTAATGCTCAATGACATCATCTACAAGTCGGTCAAAGCTGGGAATATGGCAATGAAGGCCTTCGGAGAGACCAAAGCCAGGGTAATCCATTGCAAAAACTCCGTAACCATTTGATGCCAACTTCCTCGCAATTCCTTCAAAGAAAAAAGTGCAAGTATCCCCATAGCCATGACAGTAACACACTACTGCTTTGGGACGAGATGTCGCTGGAAGCCAACTCTTGCAGAATATCTTCAATCCCCTGGAGTTCACCTCATATGACTCCTCCATTTTCAATCCATCAGTCGGTGTCTTGAACAGAAAGTGGTCAATCCCAAGCTGAATTTCCTTGAAGGCCTCACGAGCGCGCCTTCTGGCGGGAGCTTCATCCATGTTTGCATCCAGAAGCTTCTGCAGTTTCTCGTCGACGCCTGGCAGCTGCCGCTTCTTGGGCGCCATTGCTGCTGCTTCTGTGCTCTTCTTCCTCTTTCTAAGTCGGAAACAAAACGAGACCGCCCTGAGCTCTGAAACGTTTCGAACGGAGTTTCTTTCTGGAGTCAGAAACGAGAACAACCAAATGATAAATCAACTGGACCGGGAAGTAAGGTCGATTGTACCGGGAAGAGAAAAAGGGTGGCGACTGTATCTGTATGGCTTGGCGAGTTTCAACGCCATCTGAGATTTTATTAAATTAATGATTAATTGTAGAAATAAATGGAATCGCCGAGTGGGAGGACGCCAAACCAAATGGGAATCTGACTTTTCGGAAATTAAAATAATTTAATTATGTTATCTACAGACTTGAAGCGATCTGGTTGGGAAGTCTTTAATATTGATTATTGAACAAATAAAAAGAAAAAAAAATGATGGAGGAAATAATTTGAGAG
>V300016263_L3_WHPEAkcfEAAARAA-541_1_paired_trimmed_paired_merged_contig_17824
CGGTTGAAGACCCAGAAGAGATTGCATCCATGGTTGACATGAGTATCCGCAACAGCACGGAGAGGAGGAAGCTGGGCTACTTCTCGTGTGGAACTGGCAATCCAATCGATGACTGCTGGCGCTGCGATCCCAACTGGCACAAAAACCGCAAGCGTCTTGCAGACTGTGGCATTGGTTTTGGGAGAAATGCCATTGGTGGCCGCGATGGACGCTTCTATGTTGTCACTGACCCTAATGATGATGATCCTGTTAACCCCAGGCCTGGTACTCTTCGCCATGCTGTCATCCAGACCAAGCCTCTCTGGATTGTGTTCAAGCG
>V300016263_L3_WHPEAkcfEAAARAA-541_1_paired_trimmed_paired_merged_contig_17825
CCGCCGCCGTCGAATTACTCTTCGGCGCAATCTTCTTAACCTCACTCTCCTCCTCCTCATCCTCCCACTCCCTCCTTACAAAAACCCCAGAAGCTCTCAGAACCCTCACTCCGTCGTCTGCGTCTTTCTCTCGGAATCCAAAAATGCCTCCGAAATCTGCAAAATCCAAGGAAGCACCTGCCGAGCGATCCATCCTCGGCCGATTCTCTTCTCACCTCAAGATTGGCATTGTTGGATTGCCGAATGTTGGAAAATCTACTCTGTTTAACACTCTCACAAAGTTGAGCATACCTGCCGAGAACTTCCCTTTCTGCACAATTGAACCCAATGAAGCCCGTGTCAATGTTCCCGATGAGCGATTTGACTGGCTTTGCCAGTTATACAAGCCGAAAAGTGAGGTCTCAGCTTTTCTGGAAATCCATGATATTGCCGGACTTGTTCGGGGTGCCCATGAAGGACAAGGGTTGGGCAACAGTTTCTTATCCCATATCCGTGCAGTTGATGGCATTTTTCACGTTCTACGTGCATTTGAAGATCCGGATATCATCCATGTTGATGATACTGTGGATCCTGTGAGGGATTTGGAGATTATCAGTGCAGAATTGCGCCTAAAGGACATTGAATTCATTGAGAGGAGGATAGAAGATCTTGAAAAGAGCATGAAGAGGAGCAATGAGAAGGCATTAAAAATTGAGCATGAGTTGTGCCAAAAGATCAAGGCATGGCTTGAGGATGGGAAAGATGTCCGTCTAGGGGAGTGGAAAGCCGCTGAAGTTGAGATCCTGAATACCTTTCAATTGCTAACAGCCAAGCCTGTTGTTTACTTGGTTAACATGAATGAGAAAGATTACCAGAGGAAAAAGAACAAGTTCTTGCCGAAGATCCATGCATGGGTGCAGGAACATGGAGCTGAACCAATTATTCCATTCAGCTGTGCATTAGAAAGGAATCTTGCTGATTTGCCACCTGAAGAAGCAGCAAAGTATTGTGAGCAGAACAACGTGCAAAGTGCCCTTACCAAGATCATAAAAACTGGATTTTCAGCGATTAATCTGATATACTTTTTCACTGCTGGACCTGATGAGGTGAAGTGCTGGCAAATTAGGCGGCAGACGAAAGCTCCTCAAGCTGCAGGGGCCATCCATACTGATTTCGAGAGAGGCTTCATTTGTGCTGAGGTCATGAAATTTGATGATCTGAAGGAAC
>V300016263_L3_WHPEAkcfEAAARAA-541_1_paired_trimmed_paired_merged_contig_17826
TCGTTGAAGACATAAGCACTGATAACGGGTCAAATTCCCCTGCTCGAACTGGAATGGAATGTGTCCCATTTGTTGGTAGTTCAGAGGCTGGCTTACCCATCACTCCTTGCAAAATCGACATACTTAAAGATGGGCTAGGAAGGAATGTAAGATCAAATTCCAGTAGCAAGGATTTAAAAAATGGTACTGGGAAAGGAGAGGAACCC
>V300016263_L3_WHPEAkcfEAAARAA-541_1_paired_trimmed_paired_merged_contig_17827
CTGACTAAAGCTTTTCTCCGAGGAGACCCTAAAATAATAGAAAAAATCTGTCACTCAAACATCACATAAGTTAGTAACACCACTTGACAATATGACCATCACCGAAAAAACACGTGCACATTGATCTAGAATTGATGAATTTTCAAATTTTACATCATAAAATGGTACTAGAATTGTGATACGACATAAATAACAAATAATAGGGGCAGAGGAGATCCACAAGTATTACTGCTTGCAGATACCCTTGAGTTCCCAACTCTTAAGAAACTTAGTGCCAAAGCTTCATGCAGAACCCGTTTGGCACAACACACGATTTCTTGCTTGAAATACTTTCTGAGAAGGTGTCAACAAGTTGCCCTGCAAGCGATGCAGGATCTTCGATAAAGGTATCTACAAACACTTTCACAATCCTTACCTCCTGAGGGGTAGCTCTCAAGCTGTACCAGGTCAGGAATTTCTGCCGGAAGTTCTGCTCAATATGCCCCTCGCACTCTAACCATCTGATAATCTTCACGTAATACTCAAAATCCCTATCTGAATCATTGTTTGTCACACACTCCTCGCCTTTCCTTTCCGCACTTCTCTTTTTTGATGTGCTGCCATCTTGGGGTTCCTCTCCTTTCCCAGTACCA
>V300016263_L3_WHPEAkcfEAAARAA-541_1_paired_trimmed_paired_merged_contig_17828
GCTGCTGATGGCCTCCTCTCCTGCCACTCTTTCATCTCCCCACGGTTCCAGTTCAAGACCCAATTATTTACTGCCCTTGAAAGCAATGCAATCCAACAGTTTCGCATGCCTCAGTTCTTCCTTGCCAAAGAAACCGAATTTGTCTGTCCAGGCTGCTTCGACCTCCATTGGATCATTGGCTACGAAGAAAAGGGTGGATGAAACCGATAGTTTGACCCTAGAAGGTATAAGACATTCTTTGATCCGGCAGGAGGATAGCATAATTTTTAGCCTGTTGGAGAGAGCTCAATATTGTCATAATTTGCCTACATATGACCCCAATGCTCTCCCTGTTGATTGGTTCCACGGCTCCTTGGTAGAACACATTCTTAAAGAAACAGAAAAACTTCATGGCCAGGTGGGAAGATTCAGCAGTCCTGATGAGCATCCTTTCTTTCCAGATGATGTACCTGAACCAGTGTTGCCACCTCTGCACTACCCTCAGGTTCTGCATCCCATTGCCAACTCTATTAACATAAACAGCAAAGTTTGGGAAAGTACTTTAGAAATATGGTTCAACTGCTGTTTGTGACACAATGTGCTTGCAGGCTCTGTCCAAGAGAATCCATTATGGTAAATTTGTTGCAGAGTGCAAATTTCGATCCAATCCAAATGCCTATGAAGCTGCCATTATCGAACAGAACAGGGACAAGGTGATGGCTTTGTTGACATATCCAACGGTTGAGGAGGCAATCATAAAGAGGGTGGAAATGAAGGCGAAAACTTACGGGCAAGAAGTGACCTTGTACGAAGGGGAAAAGAAAAATCCCAACCTGGTTTATAAGATAAAACCGACCTTGGTTGCAGATTTATATGGGGAATGGATCATGCCAATGACCAAGGAAGTTCAAGTTGAATACTTGTTAAGAAGGTTGGACTGAGAGAAAGTTAAACCAGTATTTAATATCTATTTCTATCCACGTACATAAATTTGTGCTTTTTGAAATT
>V300016263_L3_WHPEAkcfEAAARAA-541_1_paired_trimmed_paired_merged_contig_17829
CAGGGAGTTCCGTAACATCAAGCCCATGAGTGAAAATAGGCTTGACAGTCATTTGAAAATACGGAGGCTCAACGAAGCATAACCGCACACGGCCTAGGAAAGGCCACTTGCAAAGGAACCTCACCCCAATCAGGACCTTCCCTTCAACATGCATGCCTGTAATATGCAACTTTGCCCAGATTCCAAAACCTAGTCTTTTCCTCAGTTTCACAGCTAGAATTCCAAGCATATCATCAGCTGTCAGAAAATTCATCCCCAGCTCCAGAACCAAGTGGTCATCATCAGTAGATTGGCGAAGAACTCTCATCTCTGTGAACATAGGTGGGTTTCTTCCCAAGTAAAGATGCTGTACTATAGCTTTACCAACAGTCCACGGTTTGTACTTCTCCAAAAACCAAGGTATGATAGGGAGGAGAACTTTCTGTGAAGCAATCTGTTCCATACATATAGGCCATATCTTTTCAACTGCATGGTTCAACCACCGCACGGTCTCAGAATCAGAAAGTACCCTTCTCTGATTAGCCTGTTTTCTTTCCTCGAACTGTAATTTCTTCCGCAGTCTGATAAGGTACCGTTCATGAACCAGGTAAAGATAAATGAGAGAAAGAAAGTAGGCAACTGGGTAGCAGCAATTGTAGTGGGAAAGCAGCCACAGGCCACATAGCACAATCCCCACATGGTGTATTATTGACACCTCTGTTATATCCATTTCTCCTTCTTCTTCTTTTCCAACCCCAAAAAGAAGGCACCAACTTTGCAACTTTCTCACCTTCTCTTTTGTAATTTTTCTGGGTTTTCTAGTTCACAC
>V300016263_L3_WHPEAkcfEAAARAA-541_1_paired_trimmed_paired_merged_contig_17830
GGTTGTTTCAGGGATACTGAAGTAATATTTTTCTTTGTGGAGATATAGTTCATGTGAGGTGATACCGAAAATGATCTCCCTCTTTTTTCGCCATTCTGACCATTTCCAGGTTGGAGAATAAATGGATAATCACCAGCATTTGGGTTTTCAGCTGAGCCTATAGGTGTCAAATTCTGACCAGAACTAACAGAATTTTCCTGAAACTTTTCTTTATCTTCATGAGAATCAGAAGATGAACTTGAGCATCCTCCTCCAATTAGATGCCTGCCATTCCAGTCAGACTGAAACCTATGAAAAGGATGAACAACAGGTAGCAAATCTTTCTGCCTCATTTCAACCTCGTGAACAGGAAACTTCTCTATTTCCATCTCTCCGCCGGTAAGATCTTTACCAAAATTTAGCTCACCAGCAGCAGACGGACTCATTGTATAGAAATATATCTTAGATTTTTGCCAGATTGGAATCCTTCCAGAATTGATCTGAACCTCAGCATTAGAGAGGTAAACGTGAGATCGTTCAAAGGGTTTTGCCAACTCCTTATCCCCAACATCATTGTCATCACAGTCAGAACTATCAATTCTGTCAATATCGTCTTGTTTCTCAAGTATGATCCCAGAAATGCCTTCCTCTCTTTCAGGCCAATCATTTCTTCGGCAAACATCCAAGAAATGAAGAGATTCAACTTTCACTCGCAAATCTTCATCCTGTATTTGAACTGAA
>V300016263_L3_WHPEAkcfEAAARAA-541_1_paired_trimmed_paired_merged_contig_17831
AATGCTGGATTGATAATTCTTCGGTTTCTTCTCCATTTCTCACCTTCATAGTGTGCAGTACCTGATACTAGCAACTTGATATATGGATTTGATTTCAACTTTGGAAAATCCTCAATTTTTGTTAGGATATCTTTCAAATCTTCTGGATTAGCAATGTTCACCCTTGGTACTGGTCCCGCCCAAATAAAAGAATTCTTACCGTAAGTGTTCACCGAGCGGTAGTCAAAAGGGAGGACTCGTGGGGCTATGTCATGAGAGAGGTTCATCGGTTTAGAATATGCTTGTTTTAGCATCATGGTTCTTTC
>V300016263_L3_WHPEAkcfEAAARAA-541_1_paired_trimmed_paired_merged_contig_17832
GGTAAAATGCTGGTAGCATGCCCTTTAACTTGTCTAAATGGAATGCTGGATTGATAATTCTTCGGTGTCTTCTCCATTTCTCACCTTGATGGTGTGCAGTACCTGATACTAGCAACTTGATATATGGATTTGATTTCAACTTTGGAAAATCCTCAATTTTTGTTAGGATGTCTTTCAAATCTTCTGGATTAGCAATGTTCACCCTTGGTACTGGTCCCGCCCAAATAAAAGAATTCTTACCGTAAGTGTTCACCGAGCGGTACTCAAAAGGGAGGACTCGTGGGGCTATGTCATGAGAGAGGTTCATCGGTTTAGAATATACTTGTTTTAGCATCATGGTTCTTTC
>V300016263_L3_WHPEAkcfEAAARAA-541_1_paired_trimmed_paired_merged_contig_17833
TACCGCTCGGTGAACACTTACGGTACGATTACTATATTTTTATTTTTATTCTTCGTATATAGTTCGGAAATAAGTGTTATCTGAAAATTTGTCGTCCAGATTCACAATTTACCAATATAAGGGTGATAAGACAGTGTCAGTGATGTAGTGGTACACAGTTTGGTAATGAAGGTCTCGTGGTAAAAACTTATCGACCCTCGTATAGTTGCAATTTATCAAACTGGTGATTTACAACATGCCAACAAGAGATCACTAATAAATTAACCTCCATGAGTAGTACCTAGTTTGAGAAGTGGAAATAATTTGATTTTAATTTGAAGTTTTAGTTTTTAAAAACCTTAAAAAAAATGCAGGTAAGAATTCTTT
>V300016263_L3_WHPEAkcfEAAARAA-541_1_paired_trimmed_paired_merged_contig_17834
TTCCTAGGTCTTCCTATACCCCTTTAGCCTTGGGACTCTATCTCGTAACTGTATCTTCTAACTGAAGCGTTTGTAAGTCTTCATTTCACGTGTCTAAACAAATAAAAATATATAGATTTTTGGTGATGAGTGGTGACTGAGTTAGACTTTTGTTGGGCAACTTCCGGGAAAGTCAGTAATATCCGGAGTCCAAATCATATTACGACAAAGCCCATCTTAAGGTCCACACATGTCATCCTTATAAGTTGCACTCCGTTTGATGCCTATCGAATCGGATTACACAAAGCAGAAAGAAAAATATTATTCTCAGATCGAGCGAAACGCGTTTTGCCGTATATTTGAATCATTGCAAGTCCATCAGTATATGTGCAAATAAGATATTCACTCGTTTATGGAAGATGCATGTCTTG
>V300016263_L3_WHPEAkcfEAAARAA-541_1_paired_trimmed_paired_merged_contig_17835
TGGTCCAGCGGTACAAACGTCAAAGAACACAGTGGATCTCCGCGGCATGAGGGCGGAGGAAGCTTCTTACCTCCTGGACATGGTCCTCTCTGCTAGAGAGTCCCAATCAGTTATCTTTGTCATACATGGAATGGGCACAGGGGTTGTTAAAGAGAGAGCACTTGAGATTTTGAAAAAACATCCCCGAGTAGCCAAGTACGAACCGGAGAGCTCAACGAATTACGGTTGTACAGTTGCTTACATCAAGTAAAAATGACGGTCAATGTTTCATACCGGGTTGAAGTGCTCTCACAATTTTGTAAGATCAAGATGATTGCAGAAGCATCATCTTGAACATGAGACCCCGGCTTATATTTTCCGGTCGGTTTGTGGGGGATTTGATTCATTTCTGTTGGTCGACTCTTTCCCACAATCTTCAACCATTAAACACAAAAAGCACGCAAGTTAAGGGACGTTTAATAACCATTTTGATTTCTTTTGGTTTAAGTTCTCATTTTAAATCGATCCATCTTTATGCGTGCAAAACATTATGGACCTTAACCAAGTCGTTTATTTAGTACGAAGAATTTTTGTGTTTGACAGTTTGATCATATTTCTGATCCACTCACAAAAGAGTAAGATTTTT
>V300016263_L3_WHPEAkcfEAAARAA-541_1_paired_trimmed_paired_merged_contig_17836
GTTCTAAATTGCTCTGCCAGATGCAATGGCCAAACTTTCTGTTCACACAGCCAAATCCAGTGGTTTCACTAGATGAAAGGTAATCATCAAATTGCAATTCGCAGAGTGTGCTGAGACGAGTGAGCTCTAGAGGAATGGTGCCTTCGAATCTATTGTCACAAAGCATCAAGCATTTCAGTGACAGCATACTGCCTAACTCAACTGGAATCATCCCATTCAAGTTATTGTTCCTCAAATCCAGCAGCTCCAACCTTGTGAGCCCCCCAATCTCTTTAGGAATTACACCAGATAAACGATTCTTGTATAACACAAGAGATCTTAAGTGATTAAGTTTCCAAAGTTCAGGTACCAATGTCCCTTCCAGAGAAAAATCCGTCAGATTCAGCATATGCACTTTACCGTCCACACAATGAACACCATTCCACGGGCAAGGATCGCCATCGTTAGGACTCCAATTCTCCAAAGCACCAAAAGGATCGAACTTGATATTTTCACGGAATGACAACAGAATCAATCCTTCATCATTGAGACACCAACAGCCCCGAAACCTCAAAACAAAAATCAAAACCAGGAGAGATAGCAACGGGAACCCGAGAGGGTTCCATCTATCCCCCATTGCCTGACGAACGAAAAGCTGCAGCAGCAGTATTGGTGGTAGTAACTATATCTGCCGACAGCCACGAAGCTAAGCAAATTACTATACAAAATCGCCAGGTTTTTTTATACGAGCAACCCCTTCCACCATGCTCAAAACCCCAAAAATCCAAATTTCAATCCTTCTTTTTTTCCCCCTCTCACAGCAAACAAAACAAACAAAAACAAAACCAAAATTCTAACTATATGCAACCAGAAAATACTAGGCTACAAAAAACGCACACCCACCACCGTATCAGGGTCCCTCATGATAATTTGACTCTTTTAATTGGAGGTTAGAACACCCTTTTGATCAATGCACTCAAAACCCCAGCTGCTTCTGCAGATTACAACCTTCTTCTCATTGAGCTGAGCAAAAAGAAGAGGGGCAAAAGGGGTATTGGAGAGTTGGGTTTTCTTGTTACTCCTTGGAAAGCCAGAAGTAAAGGGAGGTGGATGGGTGGGGGGAGATTTGAGACTCAAAACTTGAAAAGGCAGCACAGAAAAAAACACACCAGAAGTTAATTAATTATTTGATTTTTTTTCACTTTTTGACTGAACAGAAAAGGCTTGAAAGAATTGAAAGTTTTTTTTTTTTTATATTACTGCCCATTTCAGGATGATCTCAGAGGACCCTCCCTTGGACCATCTTTTGGGTCTCTCTTCTCAGAACCAGAGGAGCTTTCTTCTCCCTTCCCAATTGTGTCTTCTTTTTTTTTTCTCTCTTTCTTTCCCAGTTTTTCTCTTTCTCTCTCTAGACTCTCTCTCTCTCTCTCTCTCTCTCTCTCTCTCTGTGTTTCAGAGCTGAGGGTTTCCTGCAA
>V300016263_L3_WHPEAkcfEAAARAA-541_1_paired_trimmed_paired_merged_contig_17837
TTTCTTTTTTTTAATATTTCTAACTTTGAATTTTCTTGTTCTTGATTCCCATCCAGATAATAAGTTTCATAAACGGGTCTTTTTTTATACCGTGTTTCTTTAAAGTGGAATTGATCCTTTGTTTTTTCCTTTCCATTCACTCGGATCTCTTTCGTTTCATCGATTTTGTCCGTATCCTCCTTTTCTTCCGAAAAAAGGGAAGGGGAAGGATCTTCTTCGGTGGATCCCTCTTGTTCCTGTTTAGTCCCCTTCGTTTCGGAAGTTGTTTCTATTTCTACATCTGTTTCTTCCTCACTTTCCCCCCTTTCTTCCGTTTCTGAGGTTTCTTTCAGTTTCTTAGTAACAATGGGTGACGGTATTCTGCCTAAATAGTAGACACAGGTAATAAATAAGAGAATACTAAAGATTCGAGCCATAGAATTTCTCAATTCTGACACAAGGTACTTATTAGATCTAATAAGTACATTAGATCTAATAGAATTATTTTGCTGTATCCAGCCTAATACCAACCCAACCCATTTCATGAATAAAATGTGACCAATTAACCAACCAACAAAACTACTTGTTACAAATAACATCTTGTTGTTGCATCGAAACATATAAATGTTGACTAATCTGACTAACATTGAACTTGGTAAAATGAAATGGTTGAATAATTGAAAAATGAGATTATTCAGGAATAACCATTGAATGCTAAGATTACGCATTGAATTTCTGGTAGTAGATCCATAATCAAAAAAGTGTTTGTGATTGTTCCAGAAGAAATGAAACAAAAGATACGGTAAAGCTAGGACAGTTATTGTATGAGGTCTACCCAATGCTAGATGCAGAGGCACATAATAGATCGATATGAACATCATGAGCTGTCCCGTAATAAAATCGGTTGTTGCTGATACTTTCTTCTCGGTTCCTTCTTCTCCTTCTTCCATAACCCGAGCTCGGAGAAGGAAGAGATAAGAGGGCCCTATGGAGAATGTGGTCAGAAATCCATAATAGAGTCCGACCACAACGACCGAATTGATTATCTTCATGCATAAGGATACTAGATTACCTAGTATAAAAGATTTTAAAATCATCACAAACCTCCCTTTTTTCTTTTCTATTGCGATTTCTGGATTATTATATGATGATTTTTTAACTTTCCATATATATATAGAAATAGAAAGAGATAGACTAGAAACGACATCTCTTATCTCAATGACACCAAAGGGATATTAAATGAATGGAATTGGGTGGCCTATTTTCTGAGCATTATAATGTCTACGTTTACACATTATCCAACTTGCTTCCAGGAAATTAAGATTATTAAATGCATGTATAGAATTTTGTTTAAGGGGAGAAAGAATTTTGAATTTTAGTCTTTATTTGATTCTTAAATATTTGTATAATTCAAGGAAAGAACATGTATGCTTCTTTGGTGGATTTGATTCAAATTGGTGGATTTCGGTAAGAAAGAAACTTTAATTTTTTCTT
>V300016263_L3_WHPEAkcfEAAARAA-541_1_paired_trimmed_paired_merged_contig_17838
CGCCACTCAAACCGAAAGCTTCTTAAGCTCCTCCTTCCGTCCTTCGTCTTCCTTCTCTCGTCGTCGGTGGACGCCCTAAAATCAACACTTTGTTCCTTCGAATTTGGTTCGGAGAAGTAATCCGGTACAGCACGACCATGAAGATTGTCCGGAAGGACTATATTCCCGGCGGACCCGGCAGCGTTAAGATGATACCGGTAGATTCCGATGATTTGTGGTATGCTTATAATTTGATTGCTCCGGGAGATACAGTCATGGCTGTCACTGTTAGGAAAGTTCTAAGAGAAGCTGCTGGTGGTGGAAGAGATGCAGAGCGCGTGAAGCTGAAGTTAGAAATCAAAGTCGAGGAGGTTGCTGACTTTGACAAAGTAGGAGCTGTCTTGCGTATACGTGGGAAGAATATCCTGGAGAATGAATATGTAAAGATAGGAGCATTTCACACTTTGGAGCTTGAGCTGCACCGACCTTTTGTCTTAAGGAAGGATGTCTGGGACTCATTGGCCTTGCACGAACTCCATCAAGCCTCCGATCCCGGTGCAAGTGCTGATCTAGCTGTGGTTTTAATGCAAGAAGGATTAGCACATATTCTCCTTATTGGTAAAAGTATGACAATTACTCGTTCACGAATAGAAACTTCAATTCCTCGCAAGCACGGACCTGGGATTGCAGGTTATGAGTCGGCTTTGAATAAGTTCTTTGAGAACGTGTTACAGGCATTCTTGAAGCACGTTGATTTCAGTGTTGTTCGCTGTGCTGTGATTGCAAGTCCAGGTTTCACAAAGGATCAGTTTCATCGTCACCTATTATTGGAAGCAGAAAGAAAACAGCTGAGAGCTATTATTGAGAACAAGTCACGGATTATTCTTGTGCACACAAGCTCAGGTTACAAGCATAGCTTAAGGGAGGTTATGGATGCTCCAAATGTTATGAATATGATAAAAGATACTCAAGCGGCGCAAGAGGTTCGAGTTCTCCAAGATTTCTTTGGCATGCTTTCAAATGATCCGGATCGTGCATGCTATGGACCGAAGCATGTTGAAGTTGCTCATGATCGAATGGCTATCCAAACCCTTTTGATAACGGATGAACTCTTCAGGAATGCCGACGTAGTAGCGAGGCAAAGGTATGCCAATTTGGTGAAATCAGTGAAGGATTCAGGGGGCACTGTTCATATCTTTTCTTCTTTGCATGTTTCGGGAGAACAACTGGCGCAGATAACTGGCATTGCTGCAATCCTTCGTTTTCCTCTACCCGACCTGGACGATATAGAGATGTAACTGAACAAGCGATCTGTTGGAAATCATCAGGCTTGTGTTGTAACTTATAGTTTCAATTTGTTATAACATATTGTACACCTACACATTACAGTTGTAAACATTTAGTGGAGGCTTATAGCAATTTCTTGTCATTTTTCATTTGTTTGACCGCATGACTTCTTATAGTGTTTCAAGTATTGTTTATATCTCAATACAGTATGATTTATCGAGTGAAGTATATT
>V300016263_L3_WHPEAkcfEAAARAA-541_1_paired_trimmed_paired_merged_contig_17839
CAATGTCTGAATTCTAAGAGATACACCCTGGAGTTGTGATTTGAGCTTGTAGAACTTTTCAATCTGATGCCGTGTTCGAACAAGGTCTTTCGCCATAACTTTAACAGCTCCCATCTGCCCTTGCTTGGCACTTTTCTTAATCTCTAGAATTAGTTTCTTCTCTTGTCCTTGGAGAGCTCCTCTCTCCCTCTCTATTTCTCGAATAGATTTGTCCAACATCCTCTTGTTTTCCCGCAAAAGTTCTGCGGGCGTCTTCCGCTTCCCGAAGAGGAAACTCATGGCGCCGGATCGAAGGGTCGAAAATCAATCTGAAACTTCTCCTGCCCGGAT
>V300016263_L3_WHPEAkcfEAAARAA-541_1_paired_trimmed_paired_merged_contig_17840
CTAGAGGTTTGCAGCGTTAAGGTGTGTCGTCGTCGTCGACGACGCTTCCATCCACTACACAAACACACCGCGTGAAGGGAAAGCTCGACGAATCGAGAGGCAAAAGCTTTGAAAAGCCGACGAATTCAATCGGTTTTCTGAGAAATCGGAGTCGAACGCGCGCAGAGACGATCTGATCCGATCCGGGCAGGAGAAGTTTCAGATTGATTTTCGACCCTTCGATCCGGCGCCATGAGTTTCCTCTTCGGGAAGCGGAAGACGCCCGCAGAACTTTTGCGGGAAAACAAGAGGATGTTGG
>V300016263_L3_WHPEAkcfEAAARAA-541_1_paired_trimmed_paired_merged_contig_17841
GTACCGCTTTCCAACCAAGTCTCTGAGCCGACGGAATTGATGCTTTGAAAGCCCGAGTTCTTTCACTGTAACAGACAGTTTCACTTTTCTATTCTTGGGATGCCAGGAATCACCACCAGGAGCAAAGACTACCCGTGTTTGCCACCTAAGGATTGGCCCTTCGCCTGGTGGGTCGGCTAGATCCTTCTTGTCAGACACATCAGCCTCATCAAATTGTGGGGGGCCATCCGCTTCCATCTTCTGCAAATAGTCCATGACAATCTCATCCTCAAACTCCTTGAACAACTCATAAGCTTCTTCAGGTTGAAGCTCCCCTCTTTCACACTTATCCCCTAAGTCATTGAACTTCTCTTCTACCTTCCTTTTCATGTCATCTG
>V300016263_L3_WHPEAkcfEAAARAA-541_1_paired_trimmed_paired_merged_contig_17842
TCCTTCAATTTTAAAAACAAAAATATTTTTTTTTAATATTTTATAAACACATGATCTGGTTGGTGTAATCAGATGCGAAAATTAACGAGAGAAATCTACATTTTCTACGACTAAGCGAACAAGAGGAATAGAGGGTTACCATGGCCGATTCATCTTCGTCTCCTTCACTGTCCTTCGTTACAAAGCATTGGGAGGGTTACAAGGATTTCTGGTGCGAGCGATTCTCCTTCCTCAACAACTACTCCAAGTTCGTCAAGCGGGACAAGCCCCTCCCTCCCTGGTCCGACTCCGACGTCGAAGCCTTCATTGCTCTCGACCCTGTCAATGGCCCCGCTCTGAAGACTGCTAGGGAAGCAGTGAACTTTGGTCTTACAGGAAGTGTTATTGGAGCGGTATCAACTGCTGGCTTTGCGTGGAAATATTCAAGGAGTTTACATGGTGCTGGACTGTCCCTTCTAGCTGGAGGTGTTTTTGGCTGGACATTTGGACAGGAAGTTGCAAATCAC
>V300016263_L3_WHPEAkcfEAAARAA-541_1_paired_trimmed_paired_merged_contig_17843
CATGTGATAGTAAACTGGAGGGCTCTTTTGAAGAAAGAAAAAAAAAGAATTCACTGCAACAAGACTTCAGATCGCAAGCAATTCTATCTAAGCCGAGATGTGGTCTTTTGCAGATGAAATTTGGTTAAGAGGTTCCAAGTTAAACATCATGCTTAAGAGTAATTGTGAGGAAAAAGATGTGAGAAAAAAGATAAAAAAAAAAAAAGTAGCTTTACCAATCATGCAGAACACCAACAAAACCCCTGTCTA
>V300016263_L3_WHPEAkcfEAAARAA-541_1_paired_trimmed_paired_merged_contig_17844
CCCAAACATATGGATTGTCTATACCTCTCCACTCTTGAAGTAGCGGAAAACAAAACAAAACATCGGCTTTGGAAAGAAACGATTTTTCAGCCACTTGCCGTGTCCTCACCATCTTCACTATCATCGCTATTTTCAGGAAGCTTCGATATTCTTCTGGCATCCAAGCCTGTGATGAATTTTTGTGCAGCTTGAATATTTTCAGGACCCTTTGACAATTGGAAAGCATGCAGAGCACATCTTTCCGCTGCAAGTCTCACGGGAGTACTTCCATCTTTCAAGCATTCAGCAAGAGCCGGTCCAATAATATTGATATGAGCCAAAATAACTGAAGCATTTTCCTTGGAACCTCGTTTTATAGCAGATAATGCCTTTCTTCTAACTTCACTAGAATCATCACGCAAAGCTGACACTAAGGACGATATTATTTCCGAATGGAGTGATTTATTAGAAGGATCACTTCGGAGCTTGTGAATCAGAAGTCTCCCAAATGCCTTGGTCGAAGTTTCACGCAGGGGGAACTTCTCATCAATCAAGGCGTCTTTAAGCCGGTCCAAGATAGACGGAAACTCTGGAGACAAACAAATAGTGGAAGGGTTGTGCCTGAGCATGGATGATATTGTGAGTACGGAGCCATGCCTGGCAGACAAGCTAAGAGATGATGGCAAATCAGAGAGTTCCTGAAGCAGCTCCGTCAGTTGATCATCTTCTAGGTACTGGGATGTGATGCCCAAAATGCTTGCAGCAGATATCCGAACCTGGTCATCATCATGATGAATCAAATCCTTCAGGTGCGAGTAGAGACGAGTTCTAACAGCACTGCTCACACTTTTTCCAGCATGCTTTAGGACACCTTCGAGAGCAGACAAACATGCCTCCCGAACCCCACTATCCGGAGCCTGCAAACTGGAAAGGAGGTCTCCAACTAAAGGGTCAACCCGGGTACTGAGAGCACTAAGCTTTCCGAGTGCAAGGGCAGCACTTGAACGAACGATTCTTGTGCTATCCTGTAGACACTTTACAAATGTTGTTTGAAGCTGAGGAAGAAAAGGTTTCAATGCCATTCCACCCTTTCTTATCATGATTGTCAAGGTGGACAAAATCGCACTCTTCACCTGCCAAGGGAACCGATCACCTATTATCCGGATAAGAGGCCCTGTAATTGGGATGACAAACTCTTTCAGTGCCTGTTCGCTAGTCACTTCGATAAGTTCACCGAGACCTAGAGCCGCTTGCTCTCTTAGTTCAGCAGATCCACTTGTCAAACCTTGGATAAATATTGGAAGCAACGGTTGAAGTGCTTTTGGTAAACAAAACCCAGGAATGAGAATTGGTCCTCCCTTCTTCTTTCTACGCTCCTTATCCCGGGATGTAGATACAGCATCTCGTACTAATTTAATATAAGAAGGAAGTACCTCCTTGGGAACTGAACTTACAACTCTTGACAAAGCTTCCCAAGAAGCCGCCACAGTAGCTGAATCTGAATCACTGAGCAAAACAATCAGGGCAGATATCACGTTTGGAGCTTCATCAACCAAATATAATTTACTGCTTTTGAAGAAATAGCCAATAAGATACGAAGAACTTCTTCTAATTGAAGCCTGACTATCACTGACAGCTCGAACAAGCTCAGATAAAAGAGATTCAACACCTTCCTCATCTATGACTAAGACCACAGTCTCAGCAGCCTCCTTTGCCAACTTTTGAACTTCCTTCTCATCAGCACTCATTGCAGAAAGTAAAGCAGGAAGAACAGTACCAAGATGAGAGTTAAGACCAGGTCCAGCCACCTCAGCTACCGCTCCAAGAGCATGTGCGTTAAACGCAGTAAGTGGCAGGTGGACCAGCTTGGGTAAGATGTGGGGCAAAACAGCAGAAATCCTGACACTTAAGATTTGTTTGAGGCCATCAAGAGCAGTTTCAGAAGTTTGATCATCCTCCAAAGCATGCAAAAGAGTGGGAACAATTTCATCTATTGCTTGCATTCCAGCACTCTTGTAGAGAGTGTTGAATGCTAACCCAGCAGCCTCACGAACTTCAGGCATGCTATCCGAAAGAGCAGTTCGAATGGTCGGTATGAGTTCATCCATGAAACTCAACAACTGATTTTTGCCAGCACTTGCCATTACTTCACTCAGACCAATGCATACTCCTTGTCTTCTGCCAACATCAGAATCCTTTAACCCTTGGGATAAAATTGGGATGATCCATGGAAGTACTCTTTCACCAAGTTTCCTAACAAGCTCACCCAGTGATCGCCCAGCAACCTGCCGCCTTTCAGAGGACGATGAAGCAAGAGAGGCAATTAGAGTATTCATTAAAACTGGCATTATTTCCTTTAGAGTCTTCGGAGTATTTGCCACAATAGTTTTCCACACATGCAGCGCAGCCTGACGAACTGATAAGCTGACATCTGTTCGAACCATATATAATGCAGCAAGCACTTCATCCCGCTTTTCCCTTCCCAGAACCTCAATGATAGCCCGACCCTGTGCTTCAGTGCTAGCACCTTCATCATCACTGCCACCCTCAAGTAAAGCTTTCCCAGAAGTTCCAGCAACCTTAAATAAGAGATCACCCAATAATTCCACAGAGCTTTGCCGAATCCGCCAACTATCGTTAAATATACCATCTTCAACAACAGGAAGGAGCAAAGGTAAAGACGTTGTTGCGTAATGCTCAACCAGAATATGCCCTGCACCTAGAGCTGCCTCACGTACAGACTCATTTTCATCAGCAAGACCATCTAAAATAGCAGGCAGCACCTGCTGTAAATAGTTCTGGAATTGGACGCCCAATGACCTTGGTAAATACTTAAATAATGTTAAATATCCATCACGGACAGATGCTTTTTGATGAGAACAGTTTCGGATAATATCAGGAAGTGCAAGCTCAAAGTACTCAGTTCCAAGTGCAGCTAATACCTCGCTCAACCCTTGAGCTGCTCCAGAGCGCTCAACATTACTATTATCAGATTTAAGTGTATCAAACAACCATGGAACGAGATCCGGGAAATGATCTTCGCCCATTCCCCTTATAAGGGATCCAAGGGCCCTTGCTGCAACTGACCGAACTTCTGGAATTGGATCCACAAGTACCTTTTTCACTTCAGGAAGAAGTAAACCAATATATGGAATCATATCCTTAGGTTCTGTAACTAATGAACACATATTGCCAACTATTTGTGCTGCTTTCTTTTTAGTTTCAGCACTCCTTTCCCGTAGCCCTCTATGTACTATTGGCACCAACAGTGCGAGTGAGGGAGCATCAATTGTATTAATAAAAGTGGTCTGTAAGAGAATATCAAGAGAGTACTTTGTATGGTCATTTGGATCTGAAAGACCCAGTAGAAGAGTAGGAACAAGGGAAGCTATTTCAGGATTCTTTATTACACTCCCAACCTGTTGAAGTGCCGTTTGTCCCGCTGACTGGACTTTAGGATGTGTATCTGTTAAAACCTCAGTCAATTTTGGAACAATCTTAGGGAGACATTGAGACAGCTGTTGAGGAGCACAATAGGCCATAGCCCCAAGCAGTTGGACACTACTTTGCTTTGTTCGCCAAGCTTTATCTTCTAGACCCTTCAAAAGAGATGGAAGAACCAGTTTAACTCCTTGAGCACTAAGTTGAGACATCATTGCACGAGCCGCACACTCGGCACCTTCACGAACTGCAACAACTTGATCAGAGAATGAAACCAACAGTAGTGGCAACATTTTAATTACATACGGCTCAAATAGTCTTCCGAGTGATTCACAGAGACACTCAAATCCGAGTAAAGCACCTTCACGACATTTTGCTGAATTCCTATCTACAAGTCCTTCTTGTAGTTGAGCTACAATCCCATATTTCTTCAAGCAAGAAATACCAAATCCCTTGACCACTCCAGCAAGCCCGAAAGCAGCTCCACGGCGTTCCCCATATTTGTCACTCTTCATCAGTTTATCCAAAAGCCTCGAGACAAGAGCTGGTCCATCATCTTGCTTTGATTGCATTAGTGGAGACAAGCATGCAGATACAGCCCGTTGAACAGCTTCTGATGGAGTGTTTAGCACATCCAACAACTTCTCGACAACAACATGAACTTTTGGATCATCCTTTGCCAAATGTTTTGCCAACGCTCCAGTGAAAATAACAACCCCCTCACGTACCAAATCATATTTCTCTTCATCTGATGCCTTTTTGTTCAAGTAGTTCTCAAAGATGGGAAATAGCAAGGAAACATTATCCCTGCCATGCTTATCAATAATCATAATACCAGCATTGATCATTCTTCCCCTAACATCGGCATTAGGATCAGCCAGTGCTCTTGAAATAAGAAATGTCATAACAACAGGAAGGTCTTTTGTTCTGAGTACATCAGCAGAAGAATGTAATGCCAAGGCTACACCTTGTCGACCCAGCCAACCAGCATCAACATTCTCCTCAGTCAAACCAGCATCACGGATATACAGAGAAAATAAAGTAGAAAGAGACTCCTGTATAGAATCGGGACATTCATCCAAAGCAGCAGCTAATGCCTCAGCAGCAGCAAAACGGACATTATAATTGATATGCGAAAGTGCTTTGAAAAGGCCTGAATAGTCTGTCCCAAAGTCATGCCCATACCGATCCCATAAATCCTCTGCTGCTTCTGCAACGGACTTTTCTGGGTCATGTAAGGCAATCCAAATGCCTGTAGCGACTTCAACATTCTGAGGAAGAGACCGACTGGTAACAGCTGGAATACATTTGACAGCACTAAGGCAGGCCATTCTAACATGAACATCTTTCGCATAAACACCGTACAGAGCTGCTGCCACTTCATCTGGTTGCACGCCCAAACACAACTCGTTCAACGCAGGTCCAACAGAGGCTTGATAAGCTGGAACAACACCAAGTACATGATAAAGAACTGAAATCATTCGAAGCCTTGGAAGAGGTAACAAGGGGTCCATGTGCAGATACAGAATCTGAAGAACATCATTGTGAAGTCCTGTCTTCTTAGAGCATAACAGAATTCGCTCCATTATAGGGAACACAAAGGTAAAAGAATCTACAGGAAGAGGTCCCGTTTTGCAAGATACAGAAAGGCCATTAATTATTCGCTCAAATAGACTCAAAGATGGTCTTTCATTGGCTTCCCCTTCACCAACTGATGGAATCATGTCCAATACAAGACGAACTTCTTCAGTCACAACTAAGCGCAAAGCTGTAGCAATGTCAAGGGCCCAATTACAAAGAGGTGGAGCAGTGCATCTAGAGAGTTTCACCACAGTTTCATATGCCACGTCACTGACTATAGGTGACCTTAGCAATGGATCAACATAGTTAACCAAGGAAGGAAGTTGACTGTGTGCGAAAATAGGATTAGCAATTGCCATTTCCCCAAGAGCTGTAAGTATGGAAGACAAATTTTTCTGTATATCTCGGACCTTCTCGCGTATGGATGCCTCCTCCCTAAGTTGCACCTCACGTGCTTCCTCCTTTGCAGTCTTTCCTTTATCAGGTTTCTTTGCAGACTTCCCAGTTTCCCTTTTACCCACAGAACTATTGGTTTGCTCAACTTTCGCAGCATGATTAGAACCACCATGGTCCGTGTCATCTAGGTCCTCATACATCCGAAAACGACCCTTTGCTTGTTTCATGTTCTTAGCAGCAACAGACTCCGCAATGTAGACACCTTGCTCACTGGAAAGCAAGCCTTCAGGGGTATGAAAAAT
>V300016263_L3_WHPEAkcfEAAARAA-541_1_paired_trimmed_paired_merged_contig_17845
GAAAAAGATAATCAGCCATTTTTAAGCGATTTATAAGGATAAAATATGATTAACCAAGCCATCTAAAGATTGGTACGAAGAGCCACCTTCTTTGAGGGAAAGATTTGCCTTTTCCATCAACTTTAAGGCTCTCTCTTTGATCTCTTCCCCTTCTTTCTCAACCATCAGTCTTCTAATTGTTCGTTCAACCTCACCTCTCTCAATCCCATGCTCCAACTGCAACCCTACCTTCCAAACATCGCTCACAAATCTTGCATCCACCATTTGATCACTGAAACATGGCGTACAAATCATAGGTACGCCTTCACAAATGCTCTCCAATGTAGAATTCCAACCACAGTGAGTCCAAAAGGCTCCGACTGCTGGGTGGGCCAACACTTCTTTTTGTGGAGCCCATTTCACGAATTTTAAGCCAGTCCGACTCTTGAACTAATCCGGGTCGAATCACCCACAAAAAAGGTTGGCCACTGTTGGCCAACCCCCAAGCAACCTCCAAAAATTGAGCTTGATTTATCTCGGCAAGGCTCCCAAAGCTGACATAAGCAACAGATTTTGGCGCTTGAGTGTTTAGCCATGAAATGCAACTTTGGTCTTGTGATTGTAAGCTAGTTGAAGAAGAAGAGGTTGT
>V300016263_L3_WHPEAkcfEAAARAA-541_1_paired_trimmed_paired_merged_contig_17846
CACGCCCTCTGCAAACAGTACTTGTACTACCAAGATTTGGACTTTTCTCATTTATTACCCCATTTATTATTGTTATTGAAGCCCTTCTATTTTTCTGTTATTTGTATCTGTGGATCAATAATACTAATTCTATTGCCTGCTTGTCGAATGCTGGTGCTTTTGGCTGTTGTTGTTGTTCTTCATGTTTGTGGAGTGGCACAGCCAGTG
>V300016263_L3_WHPEAkcfEAAARAA-541_1_paired_trimmed_paired_merged_contig_17847
ACAGTCACATAATGGTGTAATTCCCACTTGGGTCAGCATCATCCGAGAGCAGAGTCCCATACGGCGATTCCTGATCGTCCATAACAAGATCCTCCGTCCCCCTAAACACCGCATGCAGCCCAATCAAAACGACCCCAATCACCCCCGAAACGACGACGTTGACCCACACGTGAGTCAGGACCAGAGCCACCACCGTCACCACCGCAAGAACAACCATCACGACTCGGTCCGGGACCACAAACCCGAACACCTCGAGGGGCTGGTCACGCGAGAAGTAGAGCACGAGCCACGCGGCGAAGACAATCAAGAAGACGATGATGGAGAACGGGTGGTAGAGGAGGCTGAGGAAGAGAACGATCAGGGCGATCAGGGCGTAGTTGGAGCGGAAGTGGGTCAAGTTCTGGGCGAGTCGGGTCGTCGCGTCAGACAGACTGGGGGGGAGGCTGAGTGAGGTGGGCTCCAGGAGCTCACCCCATGGCCTGAGCGTGGCCCTTGCCGTTTGTGCCGCTTCCTTGAACTGGGAAATCAATCCAGCGGACATTGCGAGGTGGGTTTCTCGAAAGAACTGATTTTTTACGGCGGAGAGTACTGGAAATCGGGCGGAGGAAATCAGAGAGTTGGGGTGTTTGTGTTTCCTTTGGTATCAATCTCTCCTCTCGCTCGCTGCTAATGGGAAAATGGCCTTCGGTCAACGGAGTTTGACCTCCGCTAGGACTGGATACTGTTAGCCGAGGGTTTATTTATCCCAAG
>V300016263_L3_WHPEAkcfEAAARAA-541_1_paired_trimmed_paired_merged_contig_17848
AGAATTGTAGCTAAGGCTGGAGATTATGTTGAGGTCCGCGATGGGAAATTGCTGATCAATGGTCTTGTTCAGAACGAAAATTACATATTGGAGCCGCTCGATTATGAAATGGATCCAGTGCTTATTCCAGAAGGTTCTGTCTTCGTAATGGGAGATAATCGCAACAACAGCTTTGACTCTCATAATTGGGGCCCGCTTCCTGTCAAAAACATTCTTGGCAGATCAGTATTTCGCTATTGGCCTCCCTCCAAGGTGGCCAACACCATGTTTGAACCACAAGGACCAAGTAACGCCGTTGCGATTTCTTGACCAGTTGCCCTGTGTTTGCAGGAAGGAGTACCTCAAAATACATTCTTATTCTCTTTATCAAGATAGTGAATTTATTTTCACCACTCTTTTAGCTCGTTTTCGAGCACTTTGAACATGCTTCGGATGGATTAACTTATCCATCAGTATGAATCTTGTATGAAATTTAATCTTACTCTAAACAAGAGTGGCGAGGAAAAGAAAGAAAGGTGGAGCTTTCCATTTTGTATGATTCATCAAA
>V300016263_L3_WHPEAkcfEAAARAA-541_1_paired_trimmed_paired_merged_contig_17849
GAATTGTAGCTAAGGCTGGAGATTGTGTTGAGGTCCGCGATGGGAAATTGCTGATCAATGGTCTTGTTCAGAACGAAAATTACATATTGGAGCCGCTCGATTATGAAATGGATCCAGTGCTTATTCCAGAAGGCTCTGTCTTTGTAATGGGAGATAATCGAAACAACAGCTTTGACTCTCATAATTGGGGCCCGCTTCCTGTCAAAAACATTCTTGGCAGATCAGTATTTCGCTATTGGCCTCCCTCCAAGGTGTCCAACACCGTGTTTGAACCACAAGGACCAAGTAATGCCGTTGCGATTTCTTGACCAGTTGCCCTGTGTTTGCAGGAAGGAGTACCTCAAAATACATTCTTATTCTCTTTATCAAGATAGTGAATTTATTTTCACCACTCTTTTGGCTCGTTTTCGAGCACTTTGAACATGCTTCGGATGGATGAACTTATCCATCAGTCTGAATCTTGTATGAAATTTAATCTTACTCTAAACAAGAGTGGCGAGGAAAAGAAAGAAAGGTGGAGCTAAAGTTTCCATTTTGTATGATTCATCAAA
>V300016263_L3_WHPEAkcfEAAARAA-541_1_paired_trimmed_paired_merged_contig_17850
AACACATGTCAAAGGGTTCTGGTGGCGACTCATCTTCCGGTGGATCACAGGGTGGAGGAGACCAAGCTCCCGAAGCAGATTACGAAGAGGTGAAGAAGTGAGGTGGCCGAAGCTGGTAACTCGGCTTTTTACTTACAAGTAATTTCTGATTCACCCCTGGATTTTTCTGTGCTCGTAAAACCTCATTTATGTCGGCTTTTGTATCTAAGTGTTGGGAGTTTTAAAATGTATTAGGATAGCCATAATCTA
>V300016263_L3_WHPEAkcfEAAARAA-541_1_paired_trimmed_paired_merged_contig_17851
TCCATCTATCTCTTCTATGTAGCAAAAATCTGCACAATCATGCATTATCTTGCTTTCAATTATTCAGCATTGATTATTGAGTTCAATTATTTGCTAGCTTTTCTTTCTGTGTGCATATATAAAAGGAGCAAATAAACGGTATTATTAACTATCATGAGCCTTCAAGTGCTAACTCGTTAAGTTGTTGCGTTAATCACGTGTTTGACCTACTCTACAATATTTTTTCATGATTCAAATCGTTTATTTTTAAATATTCTTTCACAAATCAACTAGCCTCTAGCTTTCAGATCTGGACAATTCTTAGCAGTGACGATCTTTATT
>V300016263_L3_WHPEAkcfEAAARAA-541_1_paired_trimmed_paired_merged_contig_17852
TTGCACCGAAACCTTCACCGATGACCGGCCTAACGTTGTTCATCCAGTACCACAGCGCCGTTTTGAAAGCAATGACAGGGTCGTTGGCCACGGTTTCAGGAGAGTTTAGTCCATCAAACCCAATGCTCTCTCCGGCCGGACCGTAGTTGAAGTTCCATGATAGTTGGATAGGTCCACGCCCATAGTACCCTTTGTTTGGGTTGCATGGATATTGTGTGTTGTTCTCATCACAGTAGTCCTTTGAGGCTCCATCTATCTCTTCTATGTAGCAAAAATGTCCAGTCTCGTGGGTGACATGGGCAAAGAAAGCAGCAATCTCACGCTTAGAGTCGTCAACGGAACCAATCCTACCGAACTGAGTA
>V300016263_L3_WHPEAkcfEAAARAA-541_1_paired_trimmed_paired_merged_contig_17853
GTTCAGGTTGACAAGCTCCAAGACAAGGTGGAGGATGCTGCCGGCAAAGGTGGCCCCGTCTTTGGCGCCGGTAAAGACCCGAATAAAAAGGACCTCGGTGTCTCCGGCACTGGCTGATGATTAGCGCTCAGGCTGTGCGTGTGCATGCGTCCCTGCTAAATACTAATAATAGTACGTTTTAATCAGCGTACGCACACATCACTACATGTATTTGCTTATGTATCCAATCTCATGTAAATTTTTTTTCTTAGTTAATTTCTTTGCTTTTTATTTTGTTCGAGCGATACTCCACTCGAAATTAATCTAAAAA
>V300016263_L3_WHPEAkcfEAAARAA-541_1_paired_trimmed_paired_merged_contig_17854
AGTTATAATTCTGGCGTTTGATTAGTTATTGGAATTAGTGTCTTTCATGGTGTGCATTGTGCAATATTAGACTTAGAGAAGGAGAAATGGATAACAACATCATCTCAACCTGGCTATCTGCAAAATTTAAGCACAAGTTTACATTCTTCACATCTTTCTATGAAAATTTGTTGCATTTGTTTGAGAATTCAGAATTAAATTTTTTTTTTTCGATTTAAGTAAAATGCAGGAAGAAAGAACATGTAAAAAGAAGAAGAAAACGAAGTTGTGAAACAATTAGAAATGACTAGAGGGTAGCTGCTGCGGTGTTAAGGCTTATGGAGATATCTTCCAGCAACTAAAGCAGCCTCCATGACAAGGGTTATAACTTCCACAACATCCTCAACTTGGCATTTGTTCCCCTTAAACGTTTTCCCTCCCTTGTTTTTGAACTCTGCCATGCAATTTAGGAACGTTTGGCTGCACT
>V300016263_L3_WHPEAkcfEAAARAA-541_1_paired_trimmed_paired_merged_contig_17855
TAGGGGTGGGCACGGGCTGGGCCGGGCCGGGCCCAATTTTGGAAGAATCGGACCTTACCCGTTTTAACCAGTAACGGGGCAGGATGGGCCGGGTAGAGGGATTTTAAGTTTTGGAACCAGACCTAACCCGGCCCGTTTCAAACGGGCCGATTCTTATATTATGCATTGCACAGCAGCAACATGAGACATGAATTCTTATATATTCTTTAGCCCCAGAACATCTACTCCTTAAAAAAGTTGCCTTCCAAAGGCCGATGATCGATAAGATGCTTCACGAAGGTTTACAGGTGATGCAGGTTTTGGGACATTTGGTGGAAGGAGCTTCTCTTTGAGGTCCTCCATTA
>V300016263_L3_WHPEAkcfEAAARAA-541_1_paired_trimmed_paired_merged_contig_17856
CGATGAGGACCGGCGGCGCCACCGTCTCCCTCCTCCTCTTCCTCTACCTCCAGTTCCCGCTTCAATTAATTCTCGCTTTCAATTCTTCCTCTCTAAACGACGACACTCGAATCCTGCAGGAAGTTCTGAAGCAAATCTCGGCCAAGCACAAGTGGGATTTGCAGGACGTGAGGGTCTCCAGGCTGGATGTGGGCAGGGTCCGATTCGGGAGCGCCCAGCGGTACGAGTTCCGGGTCGGATTCGGGAAGATCCACGTCGGCGTCTTGTTCTCTGACGACGTCGCTTCCTGGAAGAAGTTCAGGAAACCCAGGACCCATTTGGGCTCTCTCATTCAGGAGCTCAGCTCCATGGCCGTTGTCGATACCTTCGAAGTGGAGGGTCCGTTTGAGTTGCGGGTCGGCGGCGCTCACGAGCTCTCGCTTTCATTGCCGATGAACACTACATATAATGGGTTGAAAAGGATTCTTGTTGGTGATGGCATAACTGTGGAGGTAAGCAGAGCGATTGAAGTCTCTGTGTTCCATGCGTCTGATCTTGGTTTATCATCAAAT
>V300016263_L3_WHPEAkcfEAAARAA-541_1_paired_trimmed_paired_merged_contig_17857
CTGCATCATCACCATCAAGGTCCCCAAAGGCACCTGTGTATTATGTGCAGAGCCCTTCAAGGGACTCACACGATGGGGACAAGTCCTCGTCAATGCATGCCACTCCAATGTACAACAACAGCCCCATGGAGTCACCCTCACACCCCTCTTTCGGCCGCCACTCGAGGAACTCCTCCGCTAGCCGATTCTCTGGGATTTTCAGGTCATCCTCCGGTAGAAAAGGCGGTAGGAAGCCGAGGAATGACAAGGGTTGGCCGGAATGTAAGGTGATTATGGAGGAAGGGGGTTATGATGACTTCAACGACAAGTCGCTTTCGCGGCGTGTGCAGGTCTTGATTGCTCTTCTTAGCTTTGTGGTGTTGTTCACTGTCTTCTGCTTGATCATATGGGGTGCAAGCAGGCCTTACAAACCAGAAGTTGTAGTTAAGAGCTTGGATATCAGTAACTTCTACATTGGTGAGGGTTCAGACTTCAGTGGAGTTCCAACAAAGCTGGTGACGGTGAATGGCTCATTAAGACTCAGTGTACGCAACTCCGCTTCAATTTTCGGCATTCATGTTACCTCCTCACCTATCGGTCTCCTCTATTCAGAGATTGCGGTAGCAATTGGTCAGTTGAAGAAATATTATCAGCCAAGAAACAGCCTCCGAACTATATCAGTAAACTTGCAAGGAACCAAGGTTCCTCTATACGGGGCTGGATCAAGTTTGACGTACTCAAAGACTGGTGCATTGGTTCCAATTCCGTTGACCTTAAAATTTGAAATCCGGTCTCGAGCGTACGTGGTAGGGAAGCTAGTGAAAACGAAGCGTCGAAGGCGAATCTCTTGTCC
>V300016263_L3_WHPEAkcfEAAARAA-541_1_paired_trimmed_paired_merged_contig_17858
CTGAACAGCTCAATAATCCCCATCCAAAACACTTCAAATATAAAACAATGATACTTCCGTGGAAAAATAGCATTGTTTCTTTCATGGACACGAGGATCTAACCAGAAATAAATCTTATACCGATTTTGAAACAATAAAACTCATATTCAAGACATAAAGGACGAAGGGAAACTAGTCCCGCAAAATTTCATAGCCGCTATCGATGTCTCTCTCCCTCTCAAGATCCTTCTCCTTTTATGTATAATGTAAGTATTTTCTATCTTTGTATTCATTAGCTCTCCCAATGTATAAATATCTCTATACATCATCCTTTCCGGGTTTGTGAATGTGACCTTTCCAGCTATGATTTTCGGATTTTGCATCTTCATCATCTTCATCATCTCCACCAGTTCCGGTTAATTGGAGGGGACCTTGGGGTGAGCCAGACTGGGAACTACTAGCCTTTGAAGAGTCTGTGTATTGATCATGGGACGTCCACAAACCCCCCAAAACAACAGCTTGATTTTTCGGGGCTGCTGTTGTGGCGCCTGGAACTCTTCTTGTGTGAAGTCGGTATTTCTGCAAATGGCTCTTCACTTCGTCATTCGTCAAGCCATCAACCTGCATAAGTTCCCTAATTTGCTTTGGTGTGGCCACTTGTGAACCTCCAAGTTGCTGCAAGGTATTGACGAATCTCCGATGCAACTCCGGCGACCAACACCTTCTCTGTTTCCGGCTAGTTGGCTGCTGCGGCAGAGTGCGCATATTGGATTGAGCTTTGGCAGTAGGGAAGGAGGTTGACCGGCCACAAGTGGATCTTGAACCACTGGAAGTCGATTCCTCCCTTGGATTCTTAATCCCTGGAGTGAGCAGAGAAAGCCCACGAACTGGCAATTCCTCCT
>V300016263_L3_WHPEAkcfEAAARAA-541_1_paired_trimmed_paired_merged_contig_17859
AACGAAATCAAAAACAAAAACGGAAAAACGGAGGGAAAAGAGTGAGGATTAAGGAATGGCGGGAATGAACACCGAAATTACCATCATAACCTCGGCCCCCTTTTGATACCACCGATTGGACGACTGGAGACAAAGTGTGACAGAAAGAATCGTAGAAGGGAGAAAGAACGAAAGGAAAAAAGAAATGGAGAAAGTGGTGGCGGAAGCGGAGGAGCTGCCGAAGGCTATCGTGCGACGGGTGGTGAAGGATAAGCTTTCCCAGTGCCACAAGGGCGACGGCGACCTAATCGTTCACAAAGAAGCGATCCTAGCATTCTCCGAAAGCTCCCGGATCTTCATCCACTACCTTTCCGCCACAGCAAATGACATATGCAGGGAAAAGAAGAGGCAGACGATCAGCGGCGACGACGTGTTGAAGGCACTGGAAGAGATCGAGTTTCCTGAGTTCATCAAACCTCTTGAAGACCTAAGGCCGAAGAATCCCGGGAAGGGTGCAGGAAAGAATGAAGGAAAGAATGCGACGAAGAATGCAGGAAGAAGTGGAGGAAAGAAAGCAGGAAAAAATGCGGGAACGTCAA
>V300016263_L3_WHPEAkcfEAAARAA-541_1_paired_trimmed_paired_merged_contig_17860
TGAACATGTTGTATATCTAACAAGAGAGGTAGCTAGTTACATGAAGTATTACTTGGTAGAAAGGGGGGAGAATACAATTGGAGGAAGGGGCAAAACAGGGGGAATAGAACAGAGTATGCCATCTATGGGAAATTTGATAAAATTATGGTCTTAACCTATCCTGATTTCCGAGTACCGTGATTGAAAAACCCTATTTCTTTTAGCAAGAACTATGGTTTTCTTTGTCTGTTCTGCTGTGATTTATGAGGCTGCAATTCTCTCAAAGTGTCCAAGCCTGTTATCTGCAAGTCTTGAGCTGCAGGCAGATTTTTTGTACTCAAACCATGTAAACTCTTCGTATAGGCTTTCCTCCTCTCCGTTCATGACAGATTGCAATGGAGCTATCTTCTCACTTAAGGGTGGTCCCCCAAAATAAATCATTGACACTCTTGATTTAAAACCATTTGCCAAAACCCTGTGCCTCACACTTTGAAACCTCCCATTAGTCAAAACCTGTAAAGAGTCACCAACATTGATGAAGAAGGAGTTCTGATCAGGGGGGACTGAAATCCAACTCCCATCTCCCAAGGAAATTTGGAGGCCAGACGTGTTGTTGGATCTTAGCACAGAAATGATTTGTGGGTCTGTGTGCTCTCCAAATCCAATCACATTTCTGGCACTGGCACTACTCAAACCTTGAAGCTCTGGGCATAGTGGGTAGTGATTGAGCCTGAAATAAGAGTCACTCTGTTCATCCATCAGAAGTTTGCTTAACACATTCCTTGGTTGAATCTTCAACCCTTCAGCCATCAGTTCTAGAATCTCACAGGCCATTTTCTTCACAGCTGAGATGTAATCATTCAAAGCAGAACTCTGGGAATTGGACTCTGTATTGGTTGTAAGGAGGAGGTACTCTACCCCCCCAACATCACCATTCTTCCCAATAT
>V300016263_L3_WHPEAkcfEAAARAA-541_1_paired_trimmed_paired_merged_contig_17861
ACTATCCTACTTTTATTGTATAGTACTAAAACACAATTTTAATTTAACGTCTTTTACTTGTTAGTACTACAATCACGTGACTTACTCTTGTTAATAAATAAACTAGTTATACTACGTGTCAACTAATTTGTCGCTCATATTATGAGACGTAAACTAATTACACGTAAATATCAGCGAACTAGTAAGGTTACAAATATTTGATATCGAAGTAGATGCTACATCTGAAATAGTTATACCGCATTCGTATTTCAGTACCTCACAGTACCATACCAAATATACGGTTACTTTCTTTTATCATTTATAAAACTTATGAGGGGATAAAATAGCTGGTTGTCGTACATTAATTTCATGTCACGATCCGAACCTATTACCTAAAAAACCCGTGTCCGATCCTACTGTTTTAAACTTTTCTTAACACTTATTTGGCGAGAATCCCACGCGCTTGTTCGCAAAATCGTAGCTGACGCGTGTCC
>V300016263_L3_WHPEAkcfEAAARAA-541_1_paired_trimmed_paired_merged_contig_17862
GGGACACGCGTCAGCTACGATTTTGTGAACAAGCGCGTGGGATTCTCGCCAAATAAGTGTTAAGAAAAGTTTAAAACAGTAGGATCGGACTCGGGTTTTTTAGGTAATAGGTTCGGATCGTGACATGAAATTAATGTACGACAACCAGCTATTTTATCCCCTCATAAATTTTATAAATGATAAAAGAAAGTAACCGTATATTTGGTTTGGTATTGTGAGGTACTGAAATACGAATGCG
>V300016263_L3_WHPEAkcfEAAARAA-541_1_paired_trimmed_paired_merged_contig_17863
AAATTCGGGCAAAATATCAGATATGTGAAACAAACAGCTATATTTAGATCCAAAAGTTGCACAGAATCAGACAAGTTTTCTTTAGATTTCCTCTTTCAAAATATACATCTTTCCAGCAGTTCTTACACTCCCATCATCATTTCAAGACGCATTTTACTGCAGCATACGAAATGCCCGGACCATGACAAATGCAGTATCCAAAAATTTCAAAGCCAAAAAAAAGGTAAATGGGAAATGGTGGGCTAACTAGAAACCAATGGTACATACCATGTCAGCATAGCACGAAGCAATCTAGCTCATGGGAAGTATGTACACACCATTTCCCTGGTAATGCTGTATTCTGTCGTCAATTGTAAACTAATTGAACTGACGTGGGGAAGCACTTCAACAAGCTTCAACAAGCAGTTTGAGTTCTTGTCATTTGCACTGGTTTGATCGGAATTTCTCGTTGGATAATAGAGAGCTGATCAAAACTTCGAGCCTTTTTGCTCCCGGGGTAGGCATGAGGACTGTGGTATTGCCAATATCAGAGCATGGATCAGACCCGTTGTCCCTTTTTCCTATGCACCAGCCACCAGGAACAAGCATACCAGGACCCTTAAACAACAGCTCAGAATCAATTTTGTCAAGCACTGGATCATCTTGGCGAAACTTTCTTGCAAAGGGAGCATTGCTGTCGACCATCCTTTGCATATCTGCAAGGTTAAGGTGGTGAGGATGTTGCTTGGGAGGGTTATCCCACGTTATAAAATGTAGGTCACTATTCACAGTTGTGTTGCGGAACTCTTGAGCGTTACATATGACTGTGTGAAAGTATCCCTCCGGGGATGATAAAAAGTTTGCATAGTACATGAGAACAGTTCGAGGTAGGTTGTCCCATCCCCATATGCAGTAATCAACAAAGGGCTTTGAAAGTGCCATCCAAGCAGAACCTGTAAAAAGTTTGAAAGCTGTTGGCACACTCCTTCGCTGTGTAACCCAAAAGACATCGGTTTTCTTGGTCATATACAACCCCGGATCTACAATTATCGGTTTCGCTCTTTGATACTCTTTCCACCCAATGTTGCTTGTATGGTCGATGAAGTTAAGATCCCGCGGCAAGTATGAAAACGTATGCAGCAGATCATCCTGAGTAACAAGTGGGTAATCGGAAGCGCTGAGGTTGATGAACCAATCCCAATCGCCGCCTTCCCTCAGCAAAACGGCGGCGGCGTGGAGGGTGTTGGCCACCATAGTCGGTCCCCTGTAAGTGACGAGATTGGCCTTGCTGATCATCTTCACATTCCCAAACTTGACAAAAACGGGGTGGGTAGAAACGTAATTCTGCAGATCCATCCGCTCATCGGGCGGCGACTCAAGGTCCAGGTGGACCACGTAGTGGTTGTGCGGGTGGTAAAGCGCCTGGAGGGTCCGCTTCAGCATGTTTCCGTCGCCGTTAGAGCCGGAGATGAAGTACGCAAAGCGCGGCGGCGGCGGGAGGGAGGAGACGGGAAGCGGGTGGAGCTTGGATTCGATGAAGACGGAGCTGGAGATGGAGAAGGACCGGTAGAAAGGGAGCAGCGGCGTGCCGTCGGATGACGTCAGGGTGGTGAGGAAGAGGAGGAAGAGAGAGACAATGGAGCCAATCGCCAAGGGGAAGATCCATTTGAGCTCCACTGTTTGGTGGTGCCTCAGATGCGAGTAGTAGCTCTTGAGCTTCTTCATTTTTCAAAAAATTCAGGTCCTGAATCCCCAAAAAATCCGAAAATGCAACCGACCCAGATTCTGAAACGGGTTAATGCTGCTGGGTTTTCGAGATGGAGGGGGAAAGGTGGGAGCTTGTTGGCAGGTGTTTGTTGTTTGGTTGGAAGGAAAGTAAGGGAAAAGAAAAGAAAATGAGAGAGAGAGAATGATATTTTTCTGGTGGGTGGGAAGATTTGATTAATCAGTGATTAGTTCCTTTAATCTTGCTCTCTATTTTTTCTACTGAGCTGGGTTAATGGGGGATTATATATAGTGAAGGACAGTGAAAGATTGGATTTGGATTAATGAGTTTGTACCTTATAGGACAGAAGAACGGTCTCCGGATGGAAAAAGTTTT
>V300016263_L3_WHPEAkcfEAAARAA-541_1_paired_trimmed_paired_merged_contig_17864
AGAAGTAGTTCAAGATTGAGCATCTCTGTAAATGCCTTTGTTTCAAATGTTGAGGGACAGTGGAGCATGAGGCCCTTAATACTTCTCGTGCCTGTTAAATTTCTCAAAACGTCACTTGCTTCTTTTTTATGCCACAGTCTAGTGCGTTTTCCAAGGTCCTCAGGTGATTCGTTGCGAATTATTGCCTTTCCCATGTTTTCAAGCAATTGATGCATGGTTAACTTGTTGCGGGCATTAATTTCCACAAGGCATCTATCAACTAGGTGTTGAAGTCCAACTTCTGTCGCAAAATCACATTCATCAAGGATTGTAGTTGCAAGATCCTTGTCTTTTCCTATGAAGAAACAGGCTATATGGAGGAATAAACATTTATCATGATCTTGTAAAGAATCAAAACTTATGCAAAGAATCTTTTGAAATTTTCCCTCAGTAATCACGTCTAAGGTGGGTACTGCATTTTCCTTTAAGTTGTGTAATGCATTTTTCCAAAAATCAATTGTTTTTCCATATAGAGAAGATCCCAGAACTTGAAGAGCTAATGGAACCCCTCCACAATGTTCTACTAGGGGTCTTGAAAGCTCCATGTAATCTTCTTGAGGATGGGGTTGTCCGAAGGCATGCCAACTGAAAAGCTTAAGTGATTGATGCACAAGCAATCCTTCAACCTTAAACCTTACACAAACTTCATGAGCCTTTAACAAATGTTGATGTCTAGTTGTTATGATAATTTTACTTCCAGGATGGAACCAGTCTCGCATTCCAAGAACTGCATTGAACTGTTCTGAGTTCTCCACATCATCAAGAACAATAAGAACTCTTTTGCAACGTACAACCCGTTTGATCTTTACCATTCCTTCATCAACGCTGTATATTTTTTCCATTTTCCTCTTTTGGAGGATATCTGAAAGAAGGTTCCTTTGCAAGTGAACAAAACCATTGGCTTGTTTGGAAGTTTCCCTAATATCTGAAAGAAAGCTGCTAGCTTGAAATTTGGAGAAGTTCTGGTTATAAACAATTTTAGCAATGGTGGTCTTGCC
>V300016263_L3_WHPEAkcfEAAARAA-541_1_paired_trimmed_paired_merged_contig_17865
GCGTTTTGGTTTCCGTCTCAAATGGACGAGTCCTACGCTGGCCTCCCCACCAGCCACTTGCTCGGCTCCGTCCCTGCTGTTACTGAAGATAAAGAAAAGGGTACCACAAGTTATGAAGCACCTGAAGCGAATTTGCAAATCTTCCCCCCAAATAATAATCGAGGAGAGAAAGGGGGTGGTTATCAAACTGTTGGAAGTACAAGTGAAACATTTGAGCAACAACCAGCCAACAACTGGAGGGGAGTATTTAATATCGCATCATACACACAATATTTCAATGTGGATACAGACGTCGTCTTAAACAGAATGCTTAGTTCTCTATATCCCCATAATGGAGATTTTTTCAGCAAAATTGATGCCAACCCTGATCTATATGGGCTAGTCTGGATTTCCACT
>V300016263_L3_WHPEAkcfEAAARAA-541_1_paired_trimmed_paired_merged_contig_17866
ATCAATTTTGCTGAAAAAATCTCCAGTATGGGGATATAAAGAACTAAGCAATCTGGTTAAGATAACGTCTGTATCCACATTGAAGTATTGTGTGTATGATGCGATATTAAATACTCCCCTCCAGTTGTTTGCTGGTTGTTGCTCAAATGTTTCACTTGTACTTCCAACAGTTTGATAACCGCCCCCTTTCCCTCCTCCATTACTATTTGGCGGGAAGATTTGCAAATTCGCTTTAGGTGCTTCATAACTTGTGGTAT
>V300016263_L3_WHPEAkcfEAAARAA-541_1_paired_trimmed_paired_merged_contig_17867
AATTATTGACTATAAAAGGTATACAAACAAATGTTAACTACAGGAGCTTCAAACAGTAAAGCATGACTAAAGAAGCGTAAAACTTGGATGAATCAAAGATTGGAAAACCGTAAACGACTAAAAGAATACAAAACTTATGAGGTTTACAAGATGAGGTAGAAAAAAAATTATCATTATACAGGCGCAAAACACAAGGACCTTGATCTCGGACTAGGCAGCTCCATCATGTAACAGAACTTCCTCCGTAAATATGCAACTGCAGAACAATCAACTTCTCAAAGCATAGCCGCACAGAAGCTATATACAGAAAGAACCTTTGGAAAACAAAAATGCATTGCCAGAATTGTGACAACAAAAACCGGGAACATTCTGACATGAGATAATGTCATTCGCCTACTGTGACTATGCTATCTGACAACAAGGCTCCCATTCTGCTGATGTCTCAAACTTTCAATAAGTGACTGGTAGAATGACTTCAATGCCTTTATATCACTACCCTGCAGCTGCTGGCAATATTTCTCAGCCAAATCTTGGGGGCAATGTGCTGCTGGGAAACCCTTTGAGACGAAATGAGCTAGAAAATCATTGCCAAACTTTTCATACATAACCTTCTGAGCAAGTACAATTTCTCCAAACAAAACGAGAGTATTTGCATCACGAAATTCGAAAGAGGTGTCGAGCAGGCTGTACAAACAACAGTTTGTAGCAAAGGTCTCTATTATAAAACTCTGGAAACCAGGTACTTTTTCTCCACCATTAGGCATCGCGCACCAGTCCTTAATCAGCCTAATAAATATCTGAACGCATGCCTTTCTTACAAGAATATCCTTGTGCTTACAAGATGTTAACAAAAGCAACTGCATAATTGGCTGTAAGTAGCTCCTACTTTTGGGGGATAGGAATACAGAAGATAGATCATGTGTGGTTATCACATGAAGAAATGTATACAATGTTCGCTGAAGTTCTTGCAATTCCCGATTTTCCTCAGTATTAGATCCAGGTCCTGAGGGGAGTGTGTCTACTGGAATAATATTTAATATCCTACCAGTAATAGCTGGAAATACTTCATCCAGTATGTCACGGAATAATGTGTTGAACTTGCATATCAGTTGATTAAGCAACAGAAGCAAACAAACCAATTCCTTTGGCTCACTATCCACAAGCAACTGCTCCAGTGCCTTTGGGAGGTAAG
>V300016263_L3_WHPEAkcfEAAARAA-541_1_paired_trimmed_paired_merged_contig_17868
GGTCTTGCTATAGGAGGTGCAATTCTTTTCGGCATTTTGGTTGGGTTCTATGTTTATTATTTCATCCAACGCAAGAAGAGGAAACTTGCTGCAGAGACTCAAAGCAAAGAGCAGCCTACACCCCTTACAAGCAATAGCATTACAACTCCCTTAACTAATCTCTCTCAATCTCAGAGCATCCCGTCTTATCCCTCTTTTACCTCCAAGTCTGAGTATGATAATAAGGCGAGCACTTACTTTGGAGTTAAGGTCTTCAGCTATACTGAATTAGAGGAAGCTACTGAAAATTTCAACCCCGCTAAAGAGCTTGGAGATGGAGGCTTTGGCACTGTTTACTATGGTAAGCTACATGATGGCCGTGTAGTTGCAGTGAAGCGCCTTTATGAAAACAATTTCAAACGTGTGGAGCAATTCATGAATGAGGTCGAGATCTTAACTCGTCTTGAACACCGGAACCTTGTCAAGCTGTATGGATGCACCTCAAAACGCAGCCGAGAACTTCTCCTTGTTTATGAGTATATTCCTAATGGAACAGTGGCTGACCATCTCCATGGGAAACGAGTGGAATCTGGCTTTCTTAGTTGGCCTGTTAGATTGAACATTGCCATAGAGACAGCTGATGCACTGGCTTACCTCCATCGCAATGATGTAATACACCGCGATGTCAAGAGCAACAATATTCTCCTAGAGGACGACTTTTGCGTGAAAGTGGCTGATTTTGGTCTGTCACGCTTGTTCCCCAACGATGCCACCCATGTGTCAACTGCTCCGCAAGGGACTCCCGGCTATGTTGATCCCGAGTATTACCAGTGCTACCAACTCACAGACAAGAGTGACGTATATAGCTTTGGGGTGGTCCTGATCGAGCTTTTATCGTCATTACAAGCAGTGGACACCAATAGGCATCGGCTTGACATAAATTTGGCCAACCTGGCCGTCAACAAAATCCAAAACCATTTAGTAAATGAGCTGGTCGATCCTCTTCTAGGGTTTGAAACAAACGTTTCAGTTAGAAGGATGACAACAGCTGTGGCAGAATTGGCTTTCCGGTGTTTGCAACAGGAGAAGGATATGCGACCAACCATGGACGAAGTGTTGAAGGGTTTGAAAGCAGTCCAAAACGAAGATCTTGGTTCAGAAAACGGCGAAGCAGTGGTGCTGGATATCGGAGCAGACGAGGTTGGACTTTTGAAGAGTATGCCACCCCCGCTTTCACCAGACTCGAATGGAACTGATAAATTGGTT
>V300016263_L3_WHPEAkcfEAAARAA-541_1_paired_trimmed_paired_merged_contig_17869
TTTCTGTCAAGAGATACAAATCAAGCAATATTAATTCAACTGCTAGTTTTAGCTACAAAAAGCTGGGAAGTTCTATACATGATACAAACAATGGACTTGAGACTTTAGAGGTGGAGTAGGTGTTGTGGAAGCAGTTATAATTGAGGATTTTCGACCACACCCTCATCCGGTCTCTCTTCAAGACGGGGCATTTTGGCACACGTCTGCGGCTCAGAGTCACTACAGTCAGTAGCTTTATGCTTTAGTGATTGAGGCGATGATGAGTCAGACAGGGCAGGTTGTGGGGGTGATGCACAGGTTGATGAAGGCAGTTGTGCGGACACCTGAGCGGAATTAATCGTCAGTGATGACAAAGCTTGCGGAGAAAGTAAAGCACTGCCGGCTTTCTGCTGATTCTCCAAGATCTTCTGCAAGTATTTTGCGTGTTCCTCTATGCGTAGCTGAAGGACCCTTTGAACCTCAAGCTGCTCATGCAGTTGCTTCTGAACTTCCATTTGCATGCGCAGAGCCTCGGTGATGTGAATGCTCCCTTTTCTACGTCCATCGCTTTCGTTAATGGTTGAAGTTGCTTTCTTTTCTTCAGAGCTAGAGGCCTTCTTATCTTCCTTTTTCTCTGGCATATACCTGGCAAGTCGGTATTTCTGTAAGTGGCTTTTCACATGATAAATGGTTAGGCCCTCAACATTCATAGCCTTTAATACACCTTTCGGAGTGGCCTTTTCAGCCCCATCAAGCCTGTTAACGGCCTCTATAAAACGCTCATGGAGTTCAGGCGTCCATCGCATTCTTGGCCTATGTGCGGAGGCTGGCCCGAGAGAGGGGTGACTTGTAAGAGCATCAACGAGCGGTGTTGTCAAGCGACAACCCTCACTACATGCTGTCAGTCCTATATCCGGTTTTGGTGACGGTTGAGGATTCTCATATATTTCGTCAAGCCCAGGATTCTCTCCATTGTCCGTGATAGCTATGTCAAGTTGATCTGACAAAAATTGTAACTCTAATTGTTCTGTAAGTGCTAGAGTGTCACTTCCATAACTAATACCATGGAAGTTTCCGTGTGAGGAATCTCCATGCAAATTACGAAAGTCTTTCATGAGATCCTCTGATTGTTTGTCATCATATTGATTGCTTTTATCCTCGCTAAAAAGCGATGGAGATTTTGAATCAACAGCAGAAATGGACTGGCCATATGTTGGAGGATGTGGAAGAAATGGCAAATTCCCAAGCTGACAAGAGGTTTCGGGGCACGATGAAGAAGACTGATACAAACTGGTACAGAAAACAGAAGAACGTGAAAACGCGCTCTTGGAATGCTGAACAGGGGATCCTTGCATATTAGTAGGAGGTCCACAAGATTCTTCCCGTATGAAAGGAGACACGCGTGGAGATGAACAATCACTGGCTGTGAAACTCCTGCCTTCTGATTCACTACCCAAAAAATCATGTATTGGGGAAGGGGAATTACAGTATGACGGTTTGACTCCTTTTGTCGTCTCACTTTGTGCTACAGAGATGATACCATGGTGACTCATGATTGCAGACGAATACAGCCATTTTGGTCACTGATGACGCACCAACCTGGAGGAGGCGAGAGATCTTTGTACATCCAAAGATTCAGGAACAGAGCAAATGAAATGCTGACTCACAGAGACACAGATATAAATGTCTCGCGATGTAAAACCAACAACGTTAACATGTAAAAAAAAATGTTTTCTGAAACGTTTCTCTCTCTCCCTCTCCCTCTCTCTCTCTCTCTCCCTAATGGCCTTGAGGATCTCTCCTATTTGGCTGCGCGCAAATGATTGAGTTTGCGCTTGTGAGGACAAGATGATGAACAGGATTGTGAACTTGGCTCACGCGCTTTTTGAGTGGGAGATCAGTCCACGCGCCAACGGGATGTGTCAGGTGATGTATTTTTAAATTTTAGCTTGTTTGTCCCTTGCAACAATTTGATGTCGTCACCTTTGATTTATTTCCTTTTTGTAATAATTACGAAGGCACTAACCTAGTCTAATAAGAGAAGACTTGATTAATCATTTTCATCAGCTTTTTATAACCCTTTTCTTTTCTTTGACAAATTTTTGTAACTTGCTTTATATGCACTCTTTTACATTCATCCTCTTTTATCCACGATGCACCCCAAACTCTTCTCCAACATTTTCCAATCACCCTTTCTTAAGTACCATCACATTCACAGTTTATTTCTTCAACTACTCGGTAGTATTAGATTATTGACGAAAAATTGCATCTTTTGATATTAAAAAAATTGTTGAGGAATTGAACTCAAGATTTTGAATGTATAAATTTATAGGGTAAAGTACAAAAAACTACCTCAACTAT
>V300016263_L3_WHPEAkcfEAAARAA-541_1_paired_trimmed_paired_merged_contig_17870
GTTGTTTCATTTTGTATGAGCTGTGAGTGCACCTCATGCTTGATATCGCTCACAGTTCTTTTCAGCTCCATTGCTTCATCCACTTGGCCGACATGTTTTGCATACTTGGCACCAGCTTCCGACAGTGCTTCTGTAATTTCTAATTTAGATTCTCCGTACTGTAGTTTATCGGCCAAATCCCTTGCAGTTTCGTAATGATTATTAATGATGTTGACATCAATAGCCGTATAGCTCAGCAAAAAGTTCACTATCTGTGGACGGCATTTCCTTGTGGCTATGTGCACAGCTGTATTTCCCTTCTTGTCACGTTCATTCAGTATAGAATTGTCAGCGTCCAATATCTCCTCTACAACTGGAGTACACTGACCTTTTACAGCCATATGGAGTGCAGTTTGACCCTTTTTATCCTTTATGCATACTATTCCCGGATCTCGTTCTATAAGTGCTTTCGCAATAGGAAGCCAGCCATACCTTCCAGCTGTATGTAATGCAGTTTTACCATTTTTCCTTACTA
>V300016263_L3_WHPEAkcfEAAARAA-541_1_paired_trimmed_paired_merged_contig_17871
GAGTGCGACCTTCCAATTCACAACGCCAACGAGCACACCCTGAAGCACAACCGATTTCTTCTAACAGGTATTAAGCTCTCCGCCACCTCCGCCCTTTACGAATCTCCGCCACCGCGGCCAACTGTAGCAACTGCTAGTTCTGAAACCGCCGCTACCGATCTCAAAAAGCATCAACCTTCAACCAAGAAATCTGTTTCCGCCGCCTCTCCTGCAATTTCAAATCCAAACCCACCTCCTATGTCTGTCAAGAATTCAACTTCAACCGCTGCAATCGACAAAGGCGGTGGAAATTTGGTGGGTGCGACTAATACCATATCCGAGTACTTGATAGAGACACTTCCGGGCTGGCACGTTGAGGACTTTCTTGATTTTTCTAATGCCCCGTTTGGTTTCTCTAAGGCCGACAATGATATGATGCTGTCGTTTTCGGAAGCCTATCCGGAAAGCAATCTGAACTCTTTCTCGTCGGAAAATATGGGGATGTGGGTCC
>V300016263_L3_WHPEAkcfEAAARAA-541_1_paired_trimmed_paired_merged_contig_17872
GACACGGTAAATTTGAGACTCTTGGAGCACTTGGAATCTCTTGTATGCTGTTGGCCACGGCTGGTGGCATTGCATGGCATGCTTTGGATCTTTTGATGGGATTGTTTTCAGCAGATCCTGCTATAGTTAGTCAGTCATTGACACATGAGCATGGGCATAATCATCATCATGGAGTTGACATGGAGCATCCTGTTCTAGCATTGAGCATGACTGTTTTTTCAATATCTGTTAAAGAAGGACTTTACTGGATTACATTACGGGCTGGGGAAAGACAAGGTAGTGGATTGATGAAAGCAAATGCATGGCATCATCGTGCAGATGCTATTTCGTCAGTAGTTGCTCTCATTGGAGTTGGAGGTTCAATCCTTGGAGTAAAGTTTCTGGATCCCCTAGCTGGTCTTCTTGTCGCAGGCATGATCCTGAAGGCGGGAATTGAAACCGGGCATCAGAGTGTCTTGGAACTGGTGGATGCTGCAATCCCAGCAGAACTTTTGGATCCTATGAAACAAACAATTGTACAAGTTGAGGGTGTGAAGGGTTGTCATCGGTTGAGGGGAAGGAGGGCAGGTTCATCTCTATACCTTGATGTACATATTGAGGTTGATCCTTTTTGTAGTGTTAGCGCTGCACATGACATTGGAGAAAATGTTCGTC
>V300016263_L3_WHPEAkcfEAAARAA-541_1_paired_trimmed_paired_merged_contig_17873
AACAGTTTCTTTAAAATAAAAAATAAAAAAAAAATAAAAAAACTATTTGGATTATACAAAACTAATAAAAAGAGGCCAGGTTATTCTTATTTTGTCAGGGATAAAAGACTGGATTAGAGTGATGTATTATAAACAAATAGGAACAAGATATTTTTGTTATAAACCACAAGCTTGTTTGTCGAATATAACAATTGCCAAACATTCACGTTAACCTAACAATTAAACATTACTAATTACTTGGGAATGCAAATTACCTCAAATCTAGTAAATAAAGTAGAACCAACTCCATTGTCATTGAACTTTTTCTGAATCAGGCCCACACCAACGTACATTAGATTCCCTTGTTTGAAATTGATGGTGGCAAATGTTGACACTTGTAATTGATGTCATTGATGCCGACTACTGGTAGTAGTACTAGTGTATTGGCTCAAGTCACTCATAGAAGCTAACTTTGCTAGCTCTTGTTGAAAGAAAGGCACTCCGCCACCAAATATTGCATCACCTCCTCCCACTCCAAGAAAGTCTCTAGTTAAACTGCTTTGCTCACTTGTTCCTTGTTTTGTCATGGCTGCTGCTCCAGCTGGCATCATCAAGTGTTTGTTGCTCAAGAACAGTGACCCATCTTCAATTGTGGCTCCTTGAGTTGACGAGGAAGACATAGAATTCACCAAATCATTGAAGTCCAAGGTGGTGTCGTTGAATGTTGTAGCTGGGTTGTTGTTGTTGCTGGTTGTAGATCCCATTCGAGCTGCTTTTTGCAGAAGTGCTGTGGCTGACATGGGTTGGTGGTGGTGGTGGTGGTTCTGTTTGTTATTGTTGTTATTATAGAAAGAGGTGCTAGTAGTGGTACTTATTGTTTCAGAGAAACTCCCTTTGGATTCTTCGTCCTCCTTAAGCACTCCCCGCAGTAATGATGGTGATGGCATAGAGAGATTGTTGGCATTTGCA
>V300016263_L3_WHPEAkcfEAAARAA-541_1_paired_trimmed_paired_merged_contig_17874
TTTGAACTCGACTCGAAACAAACGAGACATCCTCTCGGTGAACAAGGTTTCTTGACTCTCAAGCCCTCATACATGGGCCCGGTCTGCAGATCAAGATGTAACCCAAAATCAAAGCCCGAACTCGACTCAGGTTGAAACCCAACGGTTCCGTGAACCCAAATTAAGGGAACCCGAGACCAAACCCGGAGAGAGAGTTCGGAGAGCAGCGAGAAGAAAGGGATCGCCGGAATCCCAATCACTCACTCACACGCACACCCAAAATCCGAACCGATATACATATACAGACGCAATCATCGCAAACCCAGCTACCCACCACGCTTCAGAGGGTGATTTGGAAGAAAGTGGTTGCTNNNNNNNNNNTGCACTGATGTCCGTGCTCTGGATTATTGTTCATCAGCTTGCAGAGATCGAAGCAATGGCCGGGTCGAAGAAAGTCATAACGAGGGAAGAGTGGGAGAAGAAGCTCAAGGACGTAAAAATTAGGAAAGAGGACATGAATAAATTGGTGATGAACTTTCTTGTCACTGAGGGTTATGTGGATGCTGCTGAGAAATTCCGGAAGGAATCTGGAACCGAACCAGATATTGATCTTACAACCATCATGGACCGTATGGCTGTCAAGAAGGCAGTACAATGTGGTAATGTGGAGGATGCGATCGAGAAAGTGAATGACTTAAACCCTGAGATTCTGGATACAAATCCCCAATTATTTTTCCATCTCCAACAACAAAGGTTGATAGAACTAATTCGGAATGGAAAAGTAGAAGAGGCTCTTGAGTTTGCTCAGGAAGAGCTAGCACCAAGGGGAGAAGAAAATCAAAGCTTTTTAGAAGAGTTGGAGAGGACTGTTGCACTGCTAGCTTTTGAAGACGTGAACAACTGTCCCTTTGGAGAGCTTCTGGACATATCACAGCGCCTAAAGACAGCAAGTGAGGTGAATGCAGCCATCCTTACCAGCCAGAGTCATGAAAAAGATCCAAAGCTTCCAAGCTTATTGAAGATGCTGTTATGGGCTCAGAACCAGCTTGATGAAAAAGC
>V300016263_L3_WHPEAkcfEAAARAA-541_1_paired_trimmed_paired_merged_contig_17875
GGCTATCTTCGACGGCCGAAGCCTTTGTACATATTAAACCCATGTTGAACTAGAAACAAACACAAAACCCTCCTTCACAAGCAAAATTCACCACCCAAAACCAATCCAAACCTTCACAAAACCCGCTCCTTTACCTAATTCCATCACAAACAATCTAAACCAAAGAATCAACTATCCATAATTCACCTTCCAAAGAACTCATAATTCACCCTTTACCCACTTCACCTCACGAACATTCAATATTCACCCAATATACAACACTCAGAAAACCCCAAAAAATTGCTACTTTTGACACGTTCAAATTTACCCAATACCCAAATCCCCAAATTCAATTCAAAATACGAATTTGCAGAAGAATCTCCAATTCTTTGATGAAAAATAAGAAAGTGAGAAAAACCCAGAAAAACTAAAGCTTTGGGCTCAGTGGTATGGATAACAATTAGACTAGTACGGTACCAAGTACGGAAATTTTGAAAAAAAAAACAAGAGATGAATAAATACAGAATATGTTGAGCAACGATTGAGAAAGAAAGAGGGTTAATTACCAAGAAAGTACAGAAACAGAAGAAGCAGGCTTTTGTGGGTTGTGGGTGTATTGTTGGGTTAATCGTTCAACGCGCATTCAAATAATTAAATATTTCTTACAAAATGATTAACGTATTGCGAGACGGCAGTGGCCGGCTACTGTGCTCGGTCAACAAAAAACTCTCTCTTCTCTTCCAGACTTGTTATCCAACAGTTCTTACTCAATCA
>V300016263_L3_WHPEAkcfEAAARAA-541_1_paired_trimmed_paired_merged_contig_17876
GCAATAAACAGCAGTTGACGGTAAACAAGAAGGATATCTCTTGGAAGAGTGATAGGGAGCACAAGTTTGGCAAAAATGTCTTTCCAAAGAACTTTCAGAATGGATCTCTTAAAGGTGGCGCAACTCTCAATACATCCAAACCATTAAGTGAGCAAGAGGACCTTATTGTTTGGATGAGAACTGCTGCACTACCAACATTTAGAAAGCTGTACGGGAAGATAGAGGTGAAT
>V300016263_L3_WHPEAkcfEAAARAA-541_1_paired_trimmed_paired_merged_contig_17877
AGGATGATGGTAGTGTTCTCGACGGCGAGGTTGGTGTGGACCGTGTCGTGGTGGTCGGAACTCGCGATTGGGAGGATTGAAGGAGAGTCAGGAGACGATCCTGCGATGGTGATGGTGGCTACCTGAGGTCCTGATTTAATGTCGACAGTCACTAACTCACTATGAGTCTCAGGGAGTCGAGTCAGTAGGGGTCTAAGACGAGGGAGGAGAGGAG
>V300016263_L3_WHPEAkcfEAAARAA-541_1_paired_trimmed_paired_merged_contig_17878
GTCTTTTCGGCGGTCAGTTCATCACTCAAGTTGTTCATTCTGGCTTGAAGCTCCGATACTTTGATGAGCAATAAACGCTCCCTCTCAGAAACTGCGGTTTCAACATTTCCATTGTTCTCAGAACAGGGAGGCAATGGAGGTAACTTTCCATTTTGAGTAGCTTCTACTGCCTCAGCTGGTTGCAAGCTGCTTAGCAAATTCGTAATAATATCCTGTTGAACCGACGTCTGTTGAAAAAGATTCTGAAGGTGAGGCAGGAGAAGTGATGCAGGTACGTTGCTGTTGTTGAACTCCTTTGGTGACATGGCAGGCATTTGCCTGGATTCAAATACCCAATCACCAACGCTAGCAGACTTTTTCAGA
>V300016263_L3_WHPEAkcfEAAARAA-541_1_paired_trimmed_paired_merged_contig_17879
CTAGCGTTGGTGATTGGGTATTTGACTCCAGGCAAATGGTTTGTTTGTGATCTCTCTCTCTCTCTCTCCCCCTAGAGGTTTTTATCAGAAATAATCCTTGATGTTTCGTCAACTCTTACTTCTAGTCTGTATATTGACATGCTCATTGATGTTGCCTCTATGCCAGATTCCGTTAAAAAAAATCCGCTAGTTTGCTGACATGGTGTGCATGCGGGGACCATTTGTCCATTACCATTTTTCAAAAAATGCTGAAGAAAACCCACAAAAAGTTAAATAAAAAAAATAGCGAGTAAAATAAATAAAATGTTAAAAAACTAAAACAAATCCCCCTTGCTATCTCTGCCACCTGCCTCTCCCCCACCCCTACAGCACCCAGCTCAACCTCCTCCCCCTCCTACTCACCACTTCATTCCCTGACCCTCATCCCAAAACCGAAAACCCAGATTTCGGGCCGCAACCCACCCGCCACCCCCCACGCACACATCAATCAACCAAGACCTGGTTCTCCATCCCACTTCATCTGTGACCAATAAGTCTATTATCATATGTGAGCTCTACAGGGACGGTCATGGCGATCAAGAAGTTGACGGCTTTAATGATATTGAATTCCATGGTAGTCCAAGAGGACTGTTGGGAAGGGGTGGGGGATCGTCGGAGGTGGTGTTTGGGTAGGGTGGTTCGGCCAGCGGTTCGTGTGTATTATTTTGGTTTCTAATTTACTTTTTTGAATTTAGTTTTTCATAATTTTGTAAATTTTAAACCATTTATTGTACCCACATGGCACTATCTCATTGGATAATGGTCCCCACATGCACGCCATGTGAGCAAACTAACGGATTTTTAACAGAATCTGACGGAGGGACAACATTGATGAGCATGTCAATAAATGGACGACCAAATTGATATTTGAAACCTAAAAACTAGAATTAGGAGTTGGCGAAACATCAGAGACCATTTGTGATTAAAAAAAAAAAAAAAAAAAAAAAAAACCCTTATATAAAAGAAGATTGCTTTATGAGATCTGAATCCCAGCCGTTAGATATTGATTCAACTATAGCGAGCATGAACTTCATTCTCATCAATAACTGGGATATCTAAGTTATAGGTGTGCGTATACAAATATATCTGAGTTCATGGGAGTATTTGATGAACAATATTAGATCTTATCTTAGATTTTTCCGCATTTTCTATATTCACTTAGTTCTAACATAGTTGTTTTTTTT
>V300016263_L3_WHPEAkcfEAAARAA-541_1_paired_trimmed_paired_merged_contig_17880
AAGAGGCTGAGAATTGCGATTGCTTGCAGGGATTCCAAGTATGTCATTCTTTGGGTGGTGGCACCGGCTCTGGCATGGGAACTCTTCTTATTTCCAAGATCAGGGAGGAGTACCCGGATCGAATGATGTTGACATTTTCTGTCTTCCCATCCCCAAAGGTGTCTGACACGGTTGTGGAGCCATACAATGCCACCCTTTCCGTCCATCAGCTTGTCGAAAATGCTGATGAATGTATGGTTTTGGACAATGAGGCTCTGTATGATATCTGCTTTCGCACCCTCAAGCTATCCAACCCTACTTTTGGTGATCTTAATCACCTCA
>V300016263_L3_WHPEAkcfEAAARAA-541_1_paired_trimmed_paired_merged_contig_17881
TTTCGAAATGACTCGTTAATAGATGTCATTAGAAAGTTCTTTCAAATATATTGCATCTAGTTATTTTCAAGTTTCTCCATTATTTTTGAAGTCCTTCGTTCATAACATAGGGTTGGATTTCACACAAATGGACTAGTAGCCCCAACTAATTCGTCCAATACTGATATTATCTTCAACTTACCACTTTTACAGCCCAGCAGGTTTGATGTTTTATCACAAACAATCCTAGTGTTATTAGTGGTGCAATTGCTACGATTGAGTGCTATTTTACATGCGTCAATAGCAACTACACTTTCACTTAGATTTACTACTTACATTACAAGTGCTAGAACTTGAAAGTAGTTGATTCCGAAAGTCTGTGTTCTGCAGTGCCCAAACGGGCATACTCTGTGCTCAATCTGCAAACTGACGGTGAACCGGTGCCCGACTTGTCTAGAAAAACCCGGCGACATCCGATGTCTGGCGTTGGAGAAGGTGGCAGAATCATTAGAACTGCCTTGCAAGTATTGCTCTTTGGGGTGCATGGATATCCTCCCTTACTACATCAAACTCAGGCATGAGGGTCACTGCAACTTCAGACCATACAGTTGCCCTTATCCTGGATCTGATGAGTGCTCAGAGGTTGGGGATGTTCCATTTTTGGTTGACCATATTAGAGAAGATCACAAGGTTGACTTGCACATTGGGTCAACGTTTAATCACCTCTATGTTAAGTCGAATCGCCGCGAAGTAGAGTGTGCAGCAAGGATGCTTATGGTTTTTAACTGTTACAACCAGTACTTCTGTCTGCACTTTGAAGCCTTCCACCTCGGCATAGCTCCGGTTTACATTGCATTCCTTCGCTTCATGGGCGATGCGGCTGAGGCACAAAGCTTCAGCTACAGACTGGAGGTGGGCAGCAACAGCAGGAAACTAATATGGGAAGGAACCCCTCGGAGCATCCGTGACAGCCATCAGAAAGTCAGGGACAGCCATGACGGACTCATAGTCCAGCGTAACATGGCACTTTTTTTCTCCGCTGGAGACGGGAAGGAGCTCAAGCTTCGGATCTCCGGACGGATTTGGAAGGACAACAGTGCCTAGATGGAGCCTGGAGGGGTGTCCACACCCAACCTATGCAATTGATGGAATCTGGAACCCCCTTTGCTCTTATGTTCGATGCTCAGTTGTCCGTCTGTTTTGTGTCAAAGTTTGGTGTTGTTTCTTAAAAGTTCGAACAAATGAGCCTATCCTCAGCACTTGAGCTAAAGCTCTTTGGCAAATTTTGGTGGCGTTTTGTGAATGGATCCCAGAGTATTTTGGACATCAAAGACTTTTTTTATATATATACTAACCGATATTCTACGTACTCAAAGGGTGGGAAATTTGAACAAAGCCCTAGAATGAGTTGGCAATAATAATTAGGGGTATCGAACTCACCGACCAAATAAGTCAAACTTAAAATATCTCACTTACAATGACATGGTTCTTATTTAAATAATGAGTAATATTACGAAGACTAAATTTGTAGACAAAATTTGCAAACTAAATGATGTGTCGTCATCGTCCAACTTTAATATATAAAGGAGATTTGCCCAAAAACAGTGCCAAATTAACCAAGACTAAATTTTTACATTACAGTTTAAGAGTCCCTAAAACGTTTCTGAAAATTGCGGAGCACCACAGTATTATGCCAGCATCCAACTGATTAATCGACGGTCCAGCTTCTCTATGTTTTGTTGATGAAGTAGCCAACCAAGATGCCTAAAAGACCGAACAGCACCACAAACAACAACGAAAATCCGCCACTGCTGTTTTTGCTAATTTCTTTTCTCAACACATCCAGTTCGTGGCGTAGCTTCTGAGTTTGTTGAAACGCGGCAGTCTTCTCTTCAGTTAACTTGGAAATCATGGACCATGCCTGAGGAAAAGATATACAAAGAAACTTAAGCAAGGTAATCTGAAGGGATTATTCGTAATTCTGTACCTGGTGGTCAATGTAGGGTGGACCAGCCGGTAATTCAATTTGCACACAAGTTTGCTCCACACGCCCATTCAATTCATAATATCATTTTACCCCTTAAATTCTTAAAAATAAAATAATTTTAGTTCACTTTTCTGTCCCTGTCCTCAGAACTTCTCGACAGGGTCTTCTAATAACTAGAAAAAGAAGTATGCAAAAATAAGAAAATTAACAGGACTAAGTAACTCTTAATCTGCTCTGGATTTGTTAGTCAAAAAACAAATAGAAGCTCCATAGAAGAATCGTGCAAGCAGAAAATGAACTAGAATGGTAGTGAGGCGTAGACAAAAACCTTATGTAGTAATTAACATGTAATAATAAACCACATGCACCGTCCTTTTTTATGAGAAATGCAGATTTTATTATCAAGTATAAATTGAAAGTACAAGAAGTAGTGCACATGCTGTCCACTGGATCGAATACAAGATCCATAACCAAGGAAGAAAACAATGTCCTATAAACCTGAGTAATTATTACAAAACAGCTATGCTAATAAAAGCAAGTTTAAGAGATTGCTGCCCACCAATCCGCATGAATGAGGAAGAAGTGATATATCCTGAAATTCCAGGGAAACTGAAATCCCAAAAGAAGCCCAAAATCGAACTCTATCCCACAATCCTTCCACTTCCTCCCTCCTAACGTTTTCGAAAATGCTTTTGTTTCATGCGCTGTCATTAAAGTGAAGTTTATGACAGTGGTTCCAATTAAATAAAAGTGAACTTTACACTAAAAAAAAACCTAAGCAAGCCTCCATCACAAGAAAGTCAAGAAAATACTTCAGACTACCTATTAGTTTCTAAATATTGTTGAATGTTGCCGCCGTCACCACCAAAGCCATACAAAATGAACCAAAACTTGGAAATCACAATCTTTAATGACTTTTACTAACCTCCATGTATACTGTCATTCAATATATTCATGAATTTGGTATGTCAGGCATGTTTTGAAACAAACTTAACCACTATGATGCGACTCGCACTATTGGTGCATATAGTTTAGCAATGACATTCTATGATACATTCTTTCAACTGTCTACAATTGCGCAATAAGTTTACTGTAGAGAAAATGAAAACATTAAAGAACCTAAAGTAACCCCTTTCACCAAATTCAAGATTTTAGCACCCCATTCA
>V300016263_L3_WHPEAkcfEAAARAA-541_1_paired_trimmed_paired_merged_contig_17882
GTTTTGTTGCAATGGATGCCACAACTCTGAATTCAGAACGCCGTCCATTTTCAATTAAACTATGGCCTCCTAGCCAAAATACAAGGAAAGTGCTTGTGGAGCGGATGATAAACAATCTTAGTTCTAAATCCCTTTTCACTGAGAAGTATGGCTGTCTGAGTAAGGAAGAGGCTGAGGAAAATGCAAAACGAATTGAGGATGTCGCTTTTGCTACTGCAGATCAAAACTATGAAAATGAACCAGATGGGGATGGAAGTTCTGCAGTGCAGCTTTATGCCCGGGAATGCAGTAAGCTCCTGCTGGAAGTTCTTAAAAAGGGACCTAGAAGCAAGGAGGACGGCGAAGTGACATCTGGTACCACACCCACTGAGACCTTGTTTGATATATCGAAGGCCCAACGGGCTTTTATAGAGGCTGAGGAAGCTGAGGAGCTTTTGAAGTCACTGAAGGAGCCAGGGAACACTTACACCAAAATATGCTTCAGCAATAGAAGCTTTGGTCTCGGAGCAGCCCGTGTTGCTGAGCCCATATTGGTTTCTCTTAAGAACCAGTTGAAAGAAGTTGACCTTTCAGATTTTATAGCAGGAAGACCGGAGGCAGAAGCTCTTGAAATCATGAATATATTTGCCGCTGCCTT
>V300016263_L3_WHPEAkcfEAAARAA-541_1_paired_trimmed_paired_merged_contig_17883
GTGACATCTGGTACCACACCCACTGAGACTTTGTTTGATATATCGAAAGGCCAACGGGCTTTTATTGAGGCTGAGGAAGCTGAGGAGCTTTTGAAGCCACTGAAGGAGCCAGGGAACACTTACACCAAAATATGCTTCAGCAATAGAAGCTTTGGTCTTGGAGCAGCCCGTGTTGCTGAGCCCATATTGGTTTCTCTTAAGAACCAGTTGAAAGAAGTTGACCTCTCAGATTTTATAGCAGGAAGACCGGAGGCAGAAGCTCTTGAAGTCATGAATATATTTGCAGCTGCCTTAGAAGGTAGTATCTTGAAGTATCTGAATCTCTCCAACAATGCCTTGGGTGAGAAAGGTGTTCGGGCTTTTGGGGCACTCCTGAAATCACAAAGTTACTTGGAGGAACTCTATTTGATGAATGATGGCATTTCAGAAGAAGCTGCTCGAGCAGTTTGTGAGTTGATTCCTTCTACAGAGAAGCTTAGAGTCCTCCATTTTCATAATAATATGACAGGAGATGAAGGGGCAATTGCTATTGCTGAGGTTGTCAAGCGTTCTCCCCTTTTGGAGAATTTCCGTTGCTCCTCCACGAGGGTAGGCTCCGAGGGAGGAGTTGCCTTATCTGAAGCACTTGGGACTTGTACCCATTTGGAAAAGCTGGACTTGCGGGACAACATGTTTGGTGTAGAAGGTGGAGTCGCATTGAGTAAAGCTCTTTCCAAGCATAACAATTTGACAGAGATTTACCTTAGTTACTTGAACCTTGAAGACGAGGGCGCAGTTGCAATTGCCAATGTTCTCAAGGAATCAGCCCCTGCACTCGAAGTCTTTGACATTGCTGGAAATGACATAACAGCTAAAGCTGCTTCTGCCATAGCAGCTTGTATAACAGCTAAACCACATCTGGCCAAGCTGAATTTGGGTGAGAATAGCCTTAAGGATGATGGCACTATTCAGATCAGCAAGGTGTTGGAAGGCCATGCTGAGTTGCAGGAAGTTGATTTCAACACCAACCAAATCAGAAGAGCAGGGGCTCGTGCGTTGGCACATGCTGTGGTTCAGAAGCCCAGTTTTAAGCTGCTCAACATCAATGCAAATTTCATTTCTGATGAAGGAATTGACGAGCTGAAGGATGCATTCAGGAAATCTCCCGACGCGCTTGGATCTTTGGACGAGAATGACCCTGAAGGAGAAGATGACGATGACGAAGATGAAGATGACG
>V300016263_L3_WHPEAkcfEAAARAA-541_1_paired_trimmed_paired_merged_contig_17884
GGTACATAGACTTGACCGAGATAGTAGTGGTCTCCTGGTGATGGGAAGGACACAAACAATTGCGGCTGTTCTGCATTCCATCTTCCGTGAGAAAACTGTTGGAGCATCAAATGATGTAACTGACGATGCAAAAAGAATTCTGCAAAGAAGGTATTGGGCACTTGTCATTGGATCTCCCAGGCAACGTACAGGATTAATCTCAGCACCTCTGGTAAAGGTGGTGGTGGACAATGGTAAATCAGAGAGAATCACAGCTGCAAACGATTCACAAACTTTGTCTTCTCAGCATGCCATTACAAAGTACAAAGTGATTGGATCATCATGTCCTGGTTTCACATGGCTAGAGCTAACCCCTCTTACTGGCCGAAAGCATCAGCTGCGTGTACACTGTGCGGAGGTTTTGAGAACACCAATAGTTGGAGACTACAAATACGGGTGGCAAACTCATAGGAACTGGAAACCTTTATCTTCTTCGAATACTGAATCTCATTGGAATGAGGAGCTTCGCCCAAGAAGAAACCTCCCTTTTGATCTGAATATGGACAGTGGAAGTATCTCCGAAAAGACACCCCGCTTGCATCTTCATTGTAAGCAAATGGTTTTGCCTAATGTGTATCTGGCTTTGCGAAACGTGAAGCTGCATTCAGATTGTGATCTTTCTGAACTAGAAAGCCTAGAGTTGGTTGCTCCTCTGCCTTCATACATGCAAAGAAGTTGGGATATTACAAATTATTAAGCTACAACGAGAATTTTCGAAGCTTTCTTATTTATTTAATTATATTATTATTGTTTGATTCAAGTTCTTGCAAGTTTTTTAGGAAC
>V300016263_L3_WHPEAkcfEAAARAA-541_1_paired_trimmed_paired_merged_contig_17885
TGGTAAGTAAAGTTTCATTTCTGTAACACTTTTAATTCGCTTTATATGCATTCGTATGTGCAATATTTGGTTTTCTGATTTACCTGTCTAAGCAGTTTCAACATTTGATGCCAAAGGTTATGTGCCTATCTTATCTGCTAAAAACTAAAAAGTATAAAACTCATGCCAATTTTAGATGCGCGACAACTGATATAGCCAAGTATGGTTTATTGATGTAGTACTATGCTCTGACATATTGTGTATTTAGTAAAAATTTAGGATACCAAACTTGACCTTTTTCACATCCAACCTCTATGTTTGGGACTAGAAATGTAGGATACTAAACTTCAGATATTTTGTGTTTCTACCACTCCAGAAGAAACTTTCTTTCCTCCATCCATCTCATGGATATAGGTGGAGCAGGGTTAGAAACTATTTTCTTATAGGGCAGGGATGGGAAGCAATAATTTGCCTCTCTTAGGATAGTTTTATATAAAGGAGTTTTTATTTATTTATTTTCATTTCCACTATGAGTTTGCGGGGATTGGAGGAATTTCGTCCCACCAGTCTTGAACTGTTAGAGGGAAAGCGTACACTCTCCCTTCTTCCTCACCCATCCATCTTTGACCTAACCTTATGTAGGAGGAAAGAAGTCCTTAACTTTTCTTTTCAAGGAACTTGTACAATATGTATATCTTTCCATTTGTTAATGGTACCCGTTGTCTTTTACCTGTCAACGCTTAAGTCTCCATGCATAGTCAAT
>V300016263_L3_WHPEAkcfEAAARAA-541_1_paired_trimmed_paired_merged_contig_17886
GACTTGATCCACTCGTCATGTCATAAGACAGCGAAATGTCGCTCGCAGCTTCTCTCCCTGACACCTGAGATAAGTCCCCATTTGATCTCCTGTTTCTTTATCTTCCACTCCGATTTATCGAGAAGTTTCTACTCCCACAACCCCGCCGAACTCAGATCCCGCAACCACCGTGCCCCTTCGATTCAACCCTCACCTCCGATCCACCATCGTTGACTGATTAACGACGATGGTTCGGACCAACTGAAGACCCAGGAGGAGATGAACGTAAGCCATGGGTCGGTTCACCCAGTTGAAGATATACCCACCACAGACGGCGCCGGCCCGAACCCACCCCGGGTCCGAATGAAGGATCTTCATGGCATGCCCGGCACGCCGGGCGGCCTCGTCTTGCGCCTCGCCCAGTTCTTGTTCTCCGCCGCCTCGCTCGTCGTCATGGCCACCACCTCTGACTTCCCCTCCGTCACTGCGTTTTGCTACCTTGTTGCAGCTACTGGTTTGCAGTGTTTGTGGAGCTTCTCGTTGGGCATTGTGGACGTTTATGCCCTTCTAGTTAGGCGTTCCTTGCAGAACCATCGAGTTGTATGCTTGTTCACCCTTGGTGATGGGGTGACATCCACTCTTACATTTGCTGCAGCTTGTGCTTCTGCAGGCATCACAGTTCTTATTGACAATGATCTTAGTAGCTGTGCCCGCAACCATTGTGCACAATTTGAAACAGCTACAGCCATGGCTTTCATATCCTGGTTCGCTGCATTACCATCTTTTCTCTTGAATTTCTGGTCACTGGCATCTCGATGAATGCGTGTATAGTGAAAAAACACTCGAGAAGAGGATGATGACATGGGTCATGTTCGAATGCTAGCCAAGCTTATTGTGTTTTGCATGATTTTTCTTGCC
>V300016263_L3_WHPEAkcfEAAARAA-541_1_paired_trimmed_paired_merged_contig_17887
ACTGAAGTCCCCCACTCTCTCTCCGGTAAGCTCCGATTCCCTTCCACCTCTTCTTCCATGGCGATTTCTTTTCATTTCTGCAGATTATATCTTTGGTCTCTTTTTTATCAGTTTATACTTGGAGCTTGGTTTTAGGCCGTGCTCTTCAGAGCAGCTTCGAATTAGTTTGGAATTAGTTGGTTTGTGTTTCATAATTTCGATTACGATTGTGTTTTGGTTCTGGAAATGATGCTTGCTTTTGTGATTGGATTGGAGATTTTGGGGTTTCTAGGGTTTTGCTTCGCTTGTGCTGCTTTAGGAAGTTAGGAACTGGTTCTTAGAACTTTGAAGCTACTGTTCTTAAGAATTTGAATGTTTGATCTTAGCCTGGTTTAAAATTTGATTGGATGCTTAAGAATCGGGAAGAAGTCTGATTTTAGCTGTTCTGTCTTGCCACTTTTAGTACAATCTGTGAAAAATCGTAAGGAGTTGTGTGCGTTTTGATTGGTATGCTCTGTAAATTGCATAATGTTTCCAAAAATAGAGATGAAATCAGTTGAATTCCATGTCTGCCACACTAGATTTAGTCCTTTTTTTTTATTGTGGATTCATGACTACCAATGAAGTTGCCGGATTTATATGTAAGGAATCGCGTTTAGGGTTCTCTTAGATTGTTCTGACTTACGTTGTAAGGAATCGCGTTTAGGGTTCTGCAATCTATAAACAAAATGTGAACATTTATCTTAATGGGCATCCTCTGCCGCATATGTAGCCTCAATGGGAGTTTGATGGTTTGCTAGCATAGTGTTTATACTTGCAGCGGAGGTGTAAAACTAGCATCTGTAGCTGTTGCTATTTACTAAT
>V300016263_L3_WHPEAkcfEAAARAA-541_1_paired_trimmed_paired_merged_contig_17888
CAGTGCTTTGTTTCTTTGCACTCCAACTGATGAGATTAGAGCCAAGAAAAACACAATATCCACTGGTGGACCGCCTGTCAAATGTGCAGCCAGCCCAATCAGCATCAGAGTAAGCTGAAAGAGTGATGGGACCTTTAGTAAACCATAAACCATGAGAAATAGAACCTTTAAGAAATCTGAGAACCCTTTTTGCTGCTTGAAGGTGTTGTTCTCTTGGATCATGCATAAACTGACATACCTGATTAACAGCAAATGCAAGATCCGGTCGAGTCCAAGTGAGATATTGTAATCCACCAACTATGGAACGATATTCAGTGGGATTGGATAAGAGAGGCCCACTGTGGTCCAGCTTCTGAGACCCGAGAGGAGTGCAACAAGGTTTGGCACCTTCCATATTTGTTTTCTTGAGGAGATCAAGTAAGTACTTGGTCTGATGGAGAAAGAGGCCATTGGGAGATCTGTGAACTTCCAATCCCAAGAAATAGTGTAAAGGACCAAGATCTTTCACTGGAAACTGAGTGTTAAGTTGCTGGATAAACTGTTGACAGAGTTGAGAATTGGGGCCAGTAACTAGAATATCATCCACATAAACAAGAACAATGACTAACTGAGGTCCATGAAGGACAAACAAAGAAGCATCAGATTGGGATTGGTGAAACCCAAGGGTATTAAGGGCTTGAAACAATTTATCAAACCAAGCTCGAGGAGCTTGTTTAAGACCATATAAGGATTTCTTCAGCTTGCAAACAAAATGGGAAGAGTTGGAATCAAGAAAACTTGGGGGCTGTTGCATGTAAACATCCTCCTTTAAGTCTCCATGAAGAAAGGCATTGCTAATGTCTAATTGATTCAAGAACCAATTGTATTGGACAGCAAGTGTAAAAAGAATTCGAATGGTAACGGGTTTAGCAACAGGACTGAAGGTTTCTTGAAAGTCAACTCTTTTTTGCTGATGAAATCCCTTTGCCACCAAGCGGGCTTTGTGTTTGTCAAGAGTGCCATCAGGATTTTTCTTGACCCGGAAAACCCATTTACAACCAACTACATTCTGAGAAGGATGAGGAGGAACAAGAGACCAAGTGCCTGTGGAGATTAAAGCATTATATTCAACTTGCATGGCAGCTCTCCAGTGAGCATGCTTTGATGCTTGCAAATAAGTACCAGGAACAAAGTCAAGATCAACAGGAAGTGGATGTTTGGTTGCTGAATAAGCTCGAGACTTGTATATTCCAGCCTTAGATCTTGTAATCATAGGATGTGTATTCTCAGAAATTGGTGGATGACTTGGCTGAATAGGCACGAGAGAAGAATTACTGAGAGAGACAGAACTGGAAGAACTGAGAGAATGATCCACTGACTGAGTGCATGAAGGAACTTCAGGTGGAGGTGAGATCTGAGGAATAGAAGTAGGTGCAGAAGGACATGGTGATTCTGAAGAGGTACTAGTTGTAGGAGAACTTGAGACATATTTGCGGAAGTGAAGATCCAAGGATGGAGAATATGCTGGAGATGAAGTCTCTAAATTTGAACTGTGATTCAGCAGGGACTTGAATGGATAAGAGTGTTCATCAAAAACAACATGTTGAGAAATGTAGATCCTATTTGTCACGGGATCAAGACACCTATAGCCTTTATGTTGTAGACTATATCCCAAAAACACACAACTTTTGCTTTTAGCTTCCAGTTTGCTGGGAATGTAAGGCTTAAGCCAGGGATAACATTGACAGCCAAAAGTTCAATTTAGAGTAATCTGGGCGTTGATTGAAGAGAAGTTCCCAAGGAGACTTTGTAAGACCAGAAATAAGAAGCCTATTAATAAGATATATGGCAGCGGAGAAGGCTTCAACCCAAAACACTTGAGGAACATGAGAGGCAACAAGTAATGTTCGAGCTGTCTCAACAAGATGGTGATGCTTCCTCTCTGCACAACCATTTTGTTCAGGAGTATGTGGACAACTAAATTGATGTAATATACCATGTGCACGAAGAAAAGAAGCAAGGGAGTGACTGGTGAATTCACCCCTTGAATCTGAGCGCAGAATCTTGATTTTATTGCCACTGAAGTTTTCTACATAGCTTTTGAAAGTAACAAATGTAGAAAATACATCAGATTTGGACTTCAATGGAAAAAACCAACTATATTTGCTAAAGTCATCAACAAGAAGTAGGTAATACTTGAAACCACTATTAGATGTAACAGAGGCAGGTCCCCATAGATCACAATGCAGAAGTTGGAGACTTTGAGTTGTTGATGAAGAAGCCACTCCAAAAGGAAGCTTGTGGTTCTTAGCAAGTGCACAATCTAAGCAGAAAAAATCAACACTCTTCTTGCCTTGTAGTGCAAGATTATTAGTAGATATCCCTTCTGAAAATGGAGGAGGAAGGATGTCCAAGGCGTTTGTGCCATAGTGTGACAGGTGCTTTGATGCTAAGAAGAGCTGAGGGAGATTGATGGAGACTGGTGGAACCTTGGAGACGATAGAAACCATCCCTAACAGGGCCATGCAAAAGCATCTTCCCCGAAATGCGATCCTTGACAGTGGATCCATAAGGATCAAGAGTCAATGAACAGTTATTATCCTTAAGAAACTGATAAGCAGACAGGAGATTGTGTTTCATGAAAGGAACATGTAAAACATTGCTCAGTTTAAAGGAATTATGTGGAGTGTGCAGAGATGATGAACCAATATGATGAATAGACAATCCTTTACCATCGCCAATGTAGACTTTGTCCTCTCTAGTGTAGGGAGTAGGAGAAGAAATATTAGCTACATCATTGGTGATGTGGGAAGTGGCACCAGAGTCAATTAATCAGGGCTGAGATGGTTTGACTGAATGATGCGCACACATAGCAGCAAGTTTGGCTGGAGGGATTCGACCACAGATGTCCGGATTCATACGATTAAAGCAGTCAATTGCCTCATGACTTTTAGAACCACAGATCTGACAAGGAACTTTGAAGGTGGAAGAACCTTGAAAATGGCAAGATCCTTGATAATTTCGATTGCCACGATTTGTAGGGAAAGTACCACGAGAATTATGAAAATTGCGACTGTTGCAATTGGAAGAGAAATTACCTCGAGATGGCTTACCACGGTTTGAGTTAAACCGAGAAGCAGAGTGAAGGGGTTGATTTTGAGCAGCAAAAGCAGATGGAGTAGGAAGCAGGGGAGGTTGAGAGTGTACAGAAAATGCTTGAAAAGGCTCAGTAGCAGAACAAGGAATAATAGGTCGGCGGCGAGCCATAGATAACTCTTTGGTGAGTAAGAGACCATGGAGCTCATCAAGGGAGGTAGAAGATAACCGCAACATGATGGAATCAATAAAAGATTCGAATTCATCAGGCAATCCATGAAGTGTAGCAGCAATTAGGTCACGATCGGACACTGAGGCACCAGCAGCTTGCAAGGAATCAGCTATTTCCTTGATTTATTGCAGATAATCAGAGATGGATTGAGAGCCTTTCTGAATTGATTGGAGTCGCGATTGCAATTGGTGAATGTGAGCCTCCGAAACTCCACCAAAGCGCTGTTCAAGCTTTACCCAGAGCTCGCGAGAAGAAGAAACACCAATTGTGAATGGAATGATTTCTTCGGAGAGGGTAGAATTAAGCCAAATCAAAAGATTTTGATCCTTTTCATACCAATCCTCAAAGGCAGGGTTCATCGAGCGATCAGGCAAGAAGGGCGAAGGACAGATCTCAGTGCCATCAATGATACCAAGAAGTTTGTATCGGCGGAAAATGGGAGCAAACAGTGCTCGCCATGGCAAATAGTTGGATCATTTCAGCTTGAACGGCACCATACTGCCAATGTTGTGAATCGTAAGAGAGGTATACGAGTTCAAAGGACTGGGATTAGAGGAAGAATTAGGGTTTTGGACCGAAGGAGAGATAATCGGAGAAGACGATCCAGTTGGTGGCGAGTCAAATTGAGCAGCCATATCTTGAAGAGGTCAAGATTCAAGAGAGATCGAAGACAAAAAGGCAAAGAATCAGAGAGAAGCGATCAAGAAACGATCGATTTGTCGAGCGGAAGAGAAGGTCGGTGCTGGGAAGCAGAATGGCGTGATACCATATTGAAATAGAAAACT
>V300016263_L3_WHPEAkcfEAAARAA-541_1_paired_trimmed_paired_merged_contig_17889
AAGGAGAATCATCATCATTAATCCAATGCCTTGTTTTTCTGACAGAAAATGATAATTTAAAAATAAAATTAATGAAAAAAAATAAATAAAGATAATAGGTATCATTTCACCATACGAAGAACAGTAATCAATTATGAAACAGAACCCCCACTGGTCCCCAAGAAACATATGTACAACGAGAACCTCTCTCTCTCTCTCTATCTCTGAAAATTCCCTGCTTATGGAGTTGGGAGCATCTCTCTTCGTTCTTGAAGGATCGGGATTGAATGCTTCGGGATCAAAATGCACTATCTCCAATCCGAATCCTCTCATAATTTTAGAAATTTTGTTGAAAAGAAACTTTGAGATTGTATACTATTGACGGGTTACTGAAAGCTACTTTGGAAGGTGACGAGTTAATATCGTTCACCAAGCTCACGCGTTTGTCAGTCCTATCCATGGCTTGTCTCGGATATTTGGCTCTCCAGATCCCCTGGCTTCTTTTCTATGTCGACAGAGGCAGAACTTTCCTTCATAGATTCCATATCCATGCTGGCTGTACGACTCCTTCTGTTCCTTCGATCCTCACGAAATGGGTATTCATCAGCTTCGAGCATACGCACAACCTGGCTCATTTTGGGCCTGTTCTCCGAATCATGATCAACACACCGAAGTGCAACCAAAAGGGCACGTTTTAAGGCACGTGTACTGGGTTTAACTTCAAGGTTTGGATCCACAACTTCCTCGGCTCTTCTTGCACCTACCATCAACTTTAGCCACTCAACTAGATTGACCTCATTAGCCGGTCGGCCATAGTCCACAGGATCCCTTCCCGTAACTGCTTCAAGCAGGAGGACGCCAAAGCTGTAGATGTCGCTCTTCTCATTTAACAAGCCAGTATTAGCATATTCCGGTGCCACATAACCAAAAGTCCCCATGACTCTAGTCGTGATGTGACTTTCTCCTGAATCCAAGAGTTTGGCCAATCCAAAATCAGAAACCTTGGCATTGAACTCGTCATCAATCAAAATGTTGCTGGATTTAATATCTCTGTGGACAACTTTTGGTTCTATAGCTTCATGTAGATAAGAAAGCGCTTTAGCAGTACCAAGAATCACCTTCATGCGAGCCTCCCAAGTAAGGGTGCCATGTTGGCTCATGGCCCCATGTAGCCATTGCTCTAGATTTCCATTGTTCACATATTCATACA
>V300016263_L3_WHPEAkcfEAAARAA-541_1_paired_trimmed_paired_merged_contig_17890
GCCCTTTGCGTCCCTCATTTTCCTCGGAAATTTTCTTGCAGCCCCATGATTTCCGTGCGAGGACCGAAGTAAAAGCCCTAGCATTCTCTGATCATTCTGGAAAAAAAAAAAAAATTAAAGGACTAAGACTTGCATGCGGTTAAAATTATGGCACATGATACACGATCTAGCCTGAAAATGAAGGATGATGAGGATAGTAATTCAAAAGGGAGGCAAATCAATAGTAAAAGATCAAGCACTTCAGGTTCTGGAGCATTGGATACAACTGGATTAAGGAGGTCTGCTAGAGAAACATCGTTGAAGAAGAACATAACATTGAGCCCTTCTACTACTAGGAAGTCTGAAAGACTCGAGAAAAAAAGTTCTGAAACTCCTCCATCCAAGAGGAAATCTGAGAGATTTGAGAAGAAGTTGACTCCAAGTCCATTGAGGATTTCTAATAGAGTCAAGAATCACTCATCAGATTCTTCTAGGTCTAAAAAATCTGAGAAAAGCTCAGGTTCATCATTTATGAAACGGAAAGGGGAACAAAAAGAGAAGAGTGTGAAAGAATTGACAGAGGTGGCTAGAGAAGTGAGCAAAAGTGTAGGATCTGGCCGTGTGAAAAACAAGATAAGAAATGCTCGAGCTTATAAGGCACTATTCATGAAACAAAGAAAGAAGTTTAAAGCACAAGGTCATAGCGAGGAGCAGAGCAGGCAGAATAAAGTTTCTGAGGGAGGCCGCAACGATTGTGGAGACACGGTTGATGGACTCTGTAAAGGTGTTGAAGCAGTGGAATCTGATTCCACTGTAAATAAATTTACAAAAGAAACAGTGGAAGATAATCAGGGAGGGGACTTGTCCCACTCAAGCCCAAGGCCTAGCTCCATGGAGGAAGCTTCTGAGTTTGGAAATGGTGATGGCTTAGAAATTTGTGGTCAACAGCCACTGCCATCATCTTATAATGCCACGACAAAAGAGATCAGTGATGCACCTGCAAGGGTACATGTGGATTGCCCTGGTGAGGAACAATTGAAGATGCCAGAGTTGACAGGTTCTACAGTCAATGGAAGTGTAGACAATCTCCACATGAGCTCGGAAACTGGTCATTGTGTTACACCTTCAAAGAGAAAAAGGAACATGGAGGATGAGGGTACCTATTCTTCTGCAGTTAATGCAAGTAAAGATATCTGCACCTTGATTGCTGGTGCCATCTCCCCATTGCCATCTGGGTCCACAACGGATGCTTCTGTTGGGACTTGCGGTGTATGTTTGAAACGACGAAGGGTGGAAAATGATCCAATGAAGCTGGAGTGTTGCTCTTGCAGCACAAAATTAAAGCAGGCGTTATGTAGTACATATGGAACTGAGGTGCATCCTGATAGAGGAGAACTCACAGCTGATGGTACCACAGATGTTCCTGAAAAGCTTAATGGTATGCAGCAAAAAGAGTTTTCTGTAGATTTTCAAACAAATGGCGACCAAAATACATGCCTTGTCTGTTCTCTTGGTGGGAAGCTCTTGTGCTGTAATGGAAAAGGATGCTGGACAAGCTTACATCTTTCTTGTCTAGATCCTCCTATGGATGATGTTCCTCTTGGACTTTGGTACTGTCCCATGTGTGTTAGAAAAAAGTTGGAATCTGGTATATATTCGGTGTCAGAGGGAATAGAGTCAATCTGGGATGCTAGAGAAGTAGAGGTATCTAATGTTGATGGATTGCAAAAGAGGAAGGAATTTTTTGTTAAATACAAAGGTCTTGCTCATATTCACAACCAATGGGTACCAGAAAGTAGAGTTCTTCTTGAAGCTCCTACTCTTGTGGCAATGTTCAACCGAAATAACCAGGTCACAAGGTGGAGGAAAGAGTGGACAGTTCCACATCGGTTGCTACAAAGGAGATTGTTAATGTCTTCCAAGCAGCGTGAAAACTATCTTGGGGAACATATTGGTGATAACTTATTTTGTCAGTATGAATGGCTTGTGAAATGGCGCGGTCTTCATTATGACGATGCTACTTGGGAGTTAGAGAATGCTGCATTCTTTGATTCACCTGAGGGTCAGGGCCTTATAAGAGATTACGAAAGCCGTCGGCAGACGGTGAAGAAGTCCTCTAAAATGGATAAGATACTTGAGAGGAAAAAGTGTTCAACAGTTAATTTATCAGAACTGCTAGCCGGAGACTCATCCAGACTTGATAATACATGTCTAGAGAACATTAACAAGCTACGCAAGCTCTGGCACAAGGGTGAGAATGCTATTGTTGTTGATGATAAGGAACGAATTGTGAAGGTGATTGCATGTATTAAATCTTTGCAGTCTGATGCCTATCAACCTTTTCTGATCATCTCAACTCCTTCTACACTTCATTATTGGGATGATGAGTTCTCCCGTTTGGCACCATC
>V300016263_L3_WHPEAkcfEAAARAA-541_1_paired_trimmed_paired_merged_contig_17891
CTGAGACCAATGCTACGAACTAAGCCCAAAGAGACGGTCCTTTCCATGCCCTCCCATGTTTGATGAAGGGGAATTGTTACATCTATGTCCAGCACCTTGTCCTTGCCCAAAAGACTGGCAGTTTGACCAATGGCATTATGCCTCGTGGGCAATGTAAAATAAATACGAATTCATTGTAAATTAACTACTAATGATTTTGTAACGTCACAGCGTTGAGTGATACAATAATCAGGATGAGGATCTTTTTCCGGATTCTCATGTTTTATCCGTTTATTGTACATTGTGCGATCAACTTTCGTAGGTATTGTTTGTATTTAATTTGAAATGAAAAAATTCAAAATTATTTATAATCACACAATGTACGATAAACATATAGGATACCTCAGAAAGAGGATGTGAATGGCATCCAATCCCAATTATCCAACCTAAAAGAGAGAGACAGGGGGGAGGTACCATTATGCCTCG
>V300016263_L3_WHPEAkcfEAAARAA-541_1_paired_trimmed_paired_merged_contig_17892
ACTTGGAAGCCGACGGCGCTTCGACGGAGGACTTGGAGGAGGAGAAGGCGGAGGAGAAGACGGAGGGGGAGAGGTCGTAGTCTCTCGCTTTGCGGAAGACTTGAGGGAAGCGGAGGTAGGCTTTGGAGGGGGTCTGGGTTTGGGTTTGGAGCAGTGTCGGGGCCACGATCGGGTCGGTGATGGAGTTCTTGTGTAACAGGCGGGTGAGGATTGTGCTCCGGCGGAAAGCGGCCGTCATGGTGGCGGT
>V300016263_L3_WHPEAkcfEAAARAA-541_1_paired_trimmed_paired_merged_contig_17893
ACTTGGAAGCCGACGGCGCTTCGACAGAGGACTTGGAGGAGGAGAAGGCGGAGGAGAAGACGGAGGGGGAGAGGTCGTAGTCTCTGGCTTTGCGGAAGACTTGAGGGAAGCGGAGGTAGGCTTTGGAGGGGGTCTGGGTCTGGGTTTGGGTTTGGAGCAGTGTCGGGGCCGCGATCGGGTCCGTGATGGAGTTCTTGTGTAACAGGCGGGTGAGGTTGGTGCTCCGGCGGAAAGCGGCCGTCATGGTGGCGGTGGGTGGTTT
>V300016263_L3_WHPEAkcfEAAARAA-541_1_paired_trimmed_paired_merged_contig_17894
GGTCCCGTTGCAGAAGACATGTTCCACTGGCAGGCAACAATAATGGGTCCTGCAGATAGTCCATATGCTGGTGGTGTTTTCCTAGTTACTATTCATTTTCCTCCAGATTATCCCTTTAAACCACCAAAGGTGGCATTTAGAACGAAAGTATTCCACCCAAACATAAACAGCAACGGAAGCATTTGCCTTGACATCTTGAAGGAGCAGTGGAGTCCTGCTCTAACTATTTCCAAGGTGTTGCTTTCCATCTGTTCTCTGTTGACGGACCCAAACCCCGATGATCCATTGGTGCCGGAGATTGCTCACATGTACAAGACAGACAGGAATA
>V300016263_L3_WHPEAkcfEAAARAA-541_1_paired_trimmed_paired_merged_contig_17895
CAACAAAGTCAGACACATTGAGCCTCTCGCGGAAGGCTCTTTATCCTCTTATCTCTTTTTTTCACCCTCCAAAGCTCGAAGAGTCTCTCTTTTCTCTTCTAATTTCCCCGGCGTAGAGACCAGCGAAGCTAGGGTTCCGGCAAGGATGGTGGTTCTTCTCTCAACCTTCGCGACGGAGATTGTGATCCCCGTCGCCGCCGTCGTGGGGATCGTGTTCTCGCTCGTCCAGTGGTACCTGGTCTCGCGCGTGAAGGTCACGCCCGAGCGCCAAGGGCCGCCGTCCGGCCCCAACAGTA
>V300016263_L3_WHPEAkcfEAAARAA-541_1_paired_trimmed_paired_merged_contig_17896
TAATGTAATTTTGTAGCTAGCATGCATCTGATCTTCATCTGTCCCTCAAAATGAAGACCTGATTAGAGCATAACTCACATTACTGTACCATTGAATGTTGTTACTGTTTCAAGCGACAATAGCAAATGATAATATTGCCCTAACCAAGTCATTCACGTCAACAACACAAGCCTGGTATTCAAGTTCAAATTTTTTTTTTGATGCCTAGGTCTATATTTATACAAGCAGCAGCAAGTTTACAGGTATTGAATGAAGCGGACGACTTATGATCACCCTTGCTCTTTATACGGCGTCCAAATCAGTTTGCTAACATCGACCTCGAGACCCCCACGTCCAGCGGCTTTTAGATGACGATCCAGGACCTTCGGGTCTGCGCAAATGACATGCTGCCCTTTCCTGT
>V300016263_L3_WHPEAkcfEAAARAA-541_1_paired_trimmed_paired_merged_contig_17897
AGTGAGATTTGAAAATTTTCTTTCACACAATAAGAGAACATGCATATTGAAAATTGTACTTATATCAGATCATATGATATCCACGGATAGGGCGATAGATGGCATAAGCAATCTTCATCGGAAACCTAACCATTAGTTCATTTACCGAAAGTGGCCACACTAAATTGGCAAATTCCAGCACGTGCACACCAACTTTCCCACGTGCGAGGGGAATCCCTACTCCCATTGGCCCCATCATCCTCTCTTCCGGACAAGCCCGAAGACCCTCTGGCCTCCTCCCACCCAGCCTCCCACCATTTTCCCATCCCTAATCAAATTCCCATTTTCTCGAGAAACAAACAGAAAATATAACAAAAGGAGATCAAGAGATCCAATCTCTTCGCCTCCAACACCAAAGGGGTGGCCTGACATCAAAACACACACGCACACACTCACCACCGCAACAATAAGAACCATGTGGCGGAGACTGCTCTCTTCCTCTCAGCTCAAAACCTTAACCCTAGCCGCCGCCGGTAGTGCAGCCGCTCCATGCCGATCGGCTGCTGGACCCGCCCGCTCTCTCCTCCACAAGCCCCTCCCTCTCCTCCCTAGCTACTTCAGCACCACCGCCGAAGCTGCGACGACTGGTGTGAAGAAGGTTGAGGAGGTACAGCCCATTGCCACCGGCCACGAGCGAGAGGAGCTTGAAGCTGAACTTGAGGGAAGGGATGTTCTAGAAATCAACCATCCTGTTGGTCCTTTTGGCACAAAGGAAGAACCTGCGGTTGTCAAGTCCTACTACGACAAGAGAATAGTTGGGTGCCCTGGTGGTGAAGGCGAGGATGAGCATGATGTTGTGTGGTTTTGGCTGGAGAAAGGCAAGCCACATGAATGCCCAGTCTGCGCACAATACTTTGTGCTTGAAGTGGTTGGACCCGGTGGATCTCCAGACCATTCCGATGACCACCACTGATTTGAATCGACCAAAATTCAGGAGGGAGATGGAGAGACGATATCCAATATACGCTGCAGCTATAACTTTCAAAATTGGAAGCCTTTTGTTTTTGTTTGGTTGATTGATGTTTAGTTTTGTAATTTGTGGCGGTTGCTTTTGCAACATTTGAGATAGAACCTCTGATAATTTAAACACAGGGAACAACCTTCCGGAACACTATGGATCTTCTTGTAAGGACGCCCTTCTCTGCATTTGCCAAAATAATTGATGGGTACTGCTTGTTCATTCTTTTCCTTGAACGGCTAGTTCATCGCTATCTACTTGTTCGTTGGTATTCTAAACACACGCTGATCCTAGAGGCAAGTCAAACCATGAAGGGCTTGAATTAGGAGATTGACAGAGCAATTGATTTACCTTGGTCTGAGAT
>V300016263_L3_WHPEAkcfEAAARAA-541_1_paired_trimmed_paired_merged_contig_17898
ATGTTGTGTGGTTTTGGCTGGAGAAAGGCAAGCCGCATGAATGTCCAGTGTGCACACAATACTTTGTGCTTGAAGTTGTTGGACCCGGTGGATCTCCAGACCATTCCGATGACCATCACTGATTTGAATTGACCCAAATTCAGGGGGAGATGGAGAGACGATATCCAGTATACGCTGCAGTTTTGACTTTCAAAATTGGAAGCCTTCTGTTTTTGTCTGGTTGATTGATGTTTAGTTTTGTAATTTGTGGCTGTTGCTTTTGCAACATTTGAGATAGAACCTCTGTGATAATTTAGACACAGGGAACACCAACTTTTGGAACACTATCGATCCTCTTGTAAGGACGCCCTTCTACGGATTTTCCAAAATAATTGATGGGTATTGCTTGTTCTTTCTTGAACCAAAATTGATTGGTTCAAAAGAAAATTAATCAAATAAAAATTGT
>V300016263_L3_WHPEAkcfEAAARAA-541_1_paired_trimmed_paired_merged_contig_17899
TATGGGAATTCAGATTAACTTCTTGAACTCACAATTGACAGGTAAAAAAAATCTTTACCGTTGGCAAATAATTTCCTGCCTAGCAAGTTACCAAGTTTGGTTTGAAAATTCCAAACACAAAAAGTTACAAGTAAGCAAAGGGGCTTAATTAGGAGATTTTAGGAGCTCAGGAGAAACCATGATATGAATTTATTTATACACTAACAGCATCTATCTT
>V300016263_L3_WHPEAkcfEAAARAA-541_1_paired_trimmed_paired_merged_contig_17900
AATACGAATCAGTTTTACAAATGGTTTACAGATCTTGAAGCAGCATTGAAGTCGGAGACAGAGGAGAAGTATCGACACTATGTAGACACTTTGACAGAACGCATTCAGACATGTGATGGCATACTCGGTCAGGTGGATGAAACCCTAGAGTTGTTTAATGAACTACAGAACCAGCATCAAGCAGTAGCAACAAAGACTAGAACCCTTCACGATGCTTGCGATAGACTGTTAATAGAGAAACAACGGCTGATTGAGTTTTCGGAAGCACTCCGTAGTAAGCTCAACTACTTTGATGAATTGGAGAATATTACTACCAATTTTTATTCTCCAAACATGAATGTTCTGCATGAGAACTTTCTCCCTCTTCTCAAACGCCTTGATGAGTGCATATCGTACGTCGAAAGCAATCCACAGTATGCAGAATCCAGTGTTTACCTGCTCAAATTTCGACAACTGCAGTCTCGAGCCTTGGGAATGATTCGTTCTCATGTACTTTCAGTTCTCAAGGGTGCTTCTTCTCAGGTTCAAGCAGCTATCCGGGGCAGTGGTGGCAATAACACATCTGTTTCTGAGGGTGTAGAAGCATCTGTTATATATGTCCGTTTCAAGGCAGCAGCAAGTGAGCTTAAGCCAGTGCTGGAGGAAATTGAAAGCAGAGCATCAAGGAAAGAATATACTCAGATCCTTACAGAATGCCACAAACTCTACTGTGAACAGAGACTTTCGTTGGTAAGAGGTATAGTACATCAACGAATATCCGAATTCGCGAAGAAAGAGGCCTTGCCATCACTGACTAGATCTGGCTGTGCATATCTAATGCAGGTCTGCCAGCTAGAGCACCAACTTTTTGTTCATTTTTTTCCATCTTCTGCAGAGGACGTTTCAAGTTTGGCTCCATTGATAGATCCTCTGTCTACATATTTATATGATACACTGCGGCCAAAACTTATTCATGAAACAAATGTTGATTTTCTTTGTGAACTTGTTGATATATTGAAAGCTGAAGTCCTAGGTGAACAGTTAAGTCGGAGGACTGAATCATTAGCTGGTCTACGTCCT
>V300016263_L3_WHPEAkcfEAAARAA-541_1_paired_trimmed_paired_merged_contig_17901
GTCCGATCAACTTATTTTTCTTGTTCCAACAATCCAGCCGTAAATAATTAAACGCCACCATAGCATCATACACCTGAAGCAACACCGTAATATATCTCCTCTTGGCGAGCCGGAAGAGCAAGTGTCTTTGTTCTTCGCTGGAAGTATTTTTCTGTTCATTTTCTTTTCCGAATTCCGATTATCCAAACGGGAGCGAGGAAGAAGAATCCGTCGGACAAAATCTCACTGACGGGAGCATCCAATCCAAATGGCGGTTTCCGTGACGGCGTCCACGATTCTTTCTCTCAGCTCTGACCGTACGACTCGCTTAGCTGCGGCGGCGGCCTCATCCTCCTCCTCTTCTTGTTCAAAACTGTCTTCCTCTACTTCTCTGCGATTTCCGGCGCAGCTTCGACGTGTTCGGATCGGAACTCAGGACTCACGGCCTCGGCTTCTTCCTCCGGTTGAAGCAAAGAAGCAAACATTTTCATCCTTCCAAGATTTGCTGGCTACCTCTGAAAAACCTGTGTTGGTTGACTTTTATGCAACCTGGTGCGGACCTTGTCAATTTATGGCACCCATCCTCAACGAAGTCAGTATTACACTGAATGACAAGATCCAGGTTGTGAAAATTGACACAGAGAAGTATCCTAGCATTGCTGATAAATATAACATACAAGCATTGCCTACTTTCATCATATTTAAGGATGGAGAGCCATTTGACCGCTTTGAGGGTGCTATGACTGCTGATCAGCTTGTCGAACGAATAGAAACTACTTTGAAAGTTAAGTAGGAGACAGCTTCTCAGGTTGAACCGAGAAGCTGATCGATTCAGCCGCATTGCAAGAAATATGGATTTTATGAAGAAAGGCACTGGATGTTCCTCTGCTTTTTATTTTTTGTATGTAACTGGTTTGTACTAACAAAAAAGTGAGACTTGTTCACCCGGTTGGCGTAGTCGTGCGGTTAAAGCTTAGTGAAAACAATTTTACGATGTCAGTTTCTGTTGTGATATCGACATCAGTTGCATTCGATTGAAATTCATGATTTGGAAAAATTAATGAAATTTTGTGGACTTTCATTTCATTTCCAATGCAACTTAGACCTTATTGGCAAAAAAAAAAAAAAAAAAAA
>V300016263_L3_WHPEAkcfEAAARAA-541_1_paired_trimmed_paired_merged_contig_17902
TTGAATATGTGCAGAGATGCACAAAGTTCACCTGAAAACATAACCGTGTATGGGATAATAATCGTAACCACGCCTAATAGTCACTATGGTTATTCATCAGGAGGGATGACATTTGAAGTTCAAACATATAAGCTCTTGCAATACCTAAGACCTAATACTTCATCTACTCAACAATCCACATAATCAACTCAACAAAACTTCGTTGTATTTGAAGACGCAATCATAGAGCCTTCCTCCTAGAAACTGGGCGACCTCTGGATGTTTCACCATCCCAATCTTAAGGGAATCACACTTAAATTGTGCATAAAGATTTGTCTCTATCCCACGACCCATTCCTTCCAAAATAACTAGGTCTGCATCACTTGCCAGGTGGGCAAGCTCTTGTGACACTCTTGAAAGATCAATAACCGGCAAATCATTGCCTGAATTAGCAATCAAAAGCTTTGAAGTATCAACACCCTTGAGCTGTCCGTTTTTGTCCTTCAACTTTGATATAATCTCAATCAGTTCAGTGTAAGTTACGTCATTGATAGAAGGCAAGTCATTAGCTGCCAACACAACCTGTGTCCCACGCTGGAGTAACTCTCTGGCAAATGGCAAAATACCCAAAATAATATCAGCACCAGAATTGTCTACAAAAATAACAGCCTTTTTCCAAGATTTCTTGGTCAATTTTAATTTGAAAGCATCCAAGTCATCGATAACCCAAGGTCGAGGGACAAGGTTTTGACAACTAGCTAAAAAGGACATACCATCCTTTGAGAAAACTTCTGCAAGCTGTGCAGAACCAAGATCAAATATATTTCCGGCAAATATTCCTCTAATCAGATTCTCTACCCGCTTGACTTCATCTTCAATAGCATCATTAAGATCCACTACATTCTCAAACAGGGATATTGCCTTGGCATTCTCTTCATCCTTGACTTTCTTGAATATATCTTGGAATCCCAACTCCCTAAGAACTTGCTCCCGAAGTCTGCAAAGAAGAATGCAATCCGGCGGGCTGCCGTGACTCTTAGGATCCTTCTTCAAGTCCTCCGGTATCTAAGTGTACCTCTGAACAAATTTCCCAGCTCTGGCCGGAGCGTCGGGAACTGAAGCGTCGGACTCAGCTCGTTTC
>V300016263_L3_WHPEAkcfEAAARAA-541_1_paired_trimmed_paired_merged_contig_17903
ACCTGAAAATGTAAGAGTAGTGATGTTCTTTATATGCACGCATGTAAGAAACAAATGGTCTCAGTCCTTTTTCCATGACATCACGGTCCTTTTTTGCGGCTGATCGAATCTGAGGAACAACATCAGTAACATCATCAGAACATTTCCTTTCTTGTAGAGGAACTCTTCTTATCCGTAAGAATTCTACATAAGCTTCCTCCTTTGGCAATAAAAAAACGATTGCGCTTCCTTGTCTACCCATACGAGCTGTTCGGCCTACTCTATGCATGAAAACATTTGGATCTTGAGGGGTATCATACTGCACTATACAGTCAACGCCTGGAATGTCGAGCCCACGTGCAGCAACATCAGTACATAAAAGGACACCACTTGAGAGAGACGTAAATGAGGCTAAAGCTTTGTCCCTTGCGGCCT
>V300016263_L3_WHPEAkcfEAAARAA-541_1_paired_trimmed_paired_merged_contig_17904
ATGCACAACGTGAATAAATTCAAGATAAAGTTTAGAAACAGCAAATACATCAGGATAAACTCAGAACCTGTTTAGAAACGTTAATGAGCATACCAACTGATTACCTTAAAAGCATATTTGAATTCCCAACATTTTCTCAAAGTGACCTAATTTAAATCAAATGATCCCACTGTATATAATCGTCAAATTACATTAAATCTAAACATAACAAGGGGCCTATGATCGCCAAGAAAGCTTATGTCTGCTAATTCACGTCAAAGCTACATAAACACCCGAGGAAAAGATGCAGCCTGAACGAAACATAGGAGGACTCACAAAAAGTTATGCTGCAATGTCAGTCCATTCTTCCCTTCAAGATCTTCTCCTGCACTTCAGTTGGTGTTACGACAAAGACGTGGCCTCCCCAACCACTCAGACAGTCTCGATCTACTGATGAAAGTAATGCTTGAGAGACAGTCTCAAACAATTCCTCTGGTTCCATATCAGGCTTGAACATTGCCTCACAAGCACCATAAAGGGACTCCGATGCAGTACCAGCAACAACGAAGTCTTTAGCCAGTTCCTTGGCTCCAATTGAATCCATAGTGCATATGAATGGTCTGTCTTCATCACTTAACCCAGCAATTACAGGCTGAGTGAAGTAGGGACCAAACCTTTTCTCATACAGAATAGCGGAAACAAGGCTGGCAAAAGTCTCCGGCTTCATATCCCTCTCTTCCCGAAGCTGGTACAGCTTGTGCCGAAACATGAGCCTCTGATACAGAGTCTGAGCGTCGGTGGCAAGGCCGGAGAGGCCGATGAAGAGCCTATCGTGGACTTGGCTAATCCTCTTGAAGTCGGTGGCGACGGTCTGGAGCTGAACGCCGAGGCGGCGATCGCTGGCGATGGCGAAGCAGTTCTTCCCCACCATTGCGACCAGTGCACTCCC
>V300016263_L3_WHPEAkcfEAAARAA-541_1_paired_trimmed_paired_merged_contig_17905
CAAGTCCATTGGATGTTTGATAACAGTGAAATAATCTGGAATGTTCAACTTCACCACATCAACAGGTTCATTGAAAAGCCAACTGGATTGATGGGACATCAACCGTTTCAATAGTGCCTCACATTGTTTCATAAGAATCACACTAGCAGTGCTAGAGTCAAACCTCCCAGAAGTTCCCGGATTCCGTTTCTGTGCTTTTGAAGCCCCAGGATTCAGTCTTTTACCTGGCCCAGAAATCATTGTGGACGACTTTCTAAAATTATCGACATGCAGCCCATTCTGGCCATTGCTGATGATATCACTAGAAGAGGACACTGCAACACCATTGGTTCTATGCATTTCAACTTTCTTCCGAAGTACTCGTATCTGTTCAAGTTCCATATTCAACCTATGTTTCAAATCCTTCCTCTCTGATGACAACATGTTTGACAGGGGAAGAATTTGTATGGGCACACCAAAACTGTCACGGTTACTAGAATTCAAACTAATAGATTTCCTCGTCGGAGCACTTGAATCCTCCGAGCCAGTAACTTCTGCGTCGATTCTTCCTGAGCTACCGGAGCATTCACCAGCCTGCCCAAAAGCACTGCCATAGTACCCTCCCCTTCCCGGGTTCTTGTTCTTCTTGGCCATGACCAAATATCTCAAAGAATCTCCTAGCACTATTCTGTAGTAATTGCTGAGCTGCCCACTTGAGTTCCAGAGCTCTCCTGCTATCAAATTACACGAAGTCTTCTGCGCGATGACAAATCGAGGTCGAGAACACTTCAGAGCAATGAGACGCAGAAACTGCGAAGGGTGGAGAGTGCAGAGTGAGTAAACCCTAGAAAACCCGACTTGAACAGTGACTGGATCGCGACCCGTACCCGCCCGAAGCGACGAAGAAGAAGACGAGCTTGAAGAATGCGAGGTTTCTTTCTTTCCCGCGGAGTAAGAGCACGACTTCCAAAAAA
>V300016263_L3_WHPEAkcfEAAARAA-541_1_paired_trimmed_paired_merged_contig_17906
GCGCAGGCTAGGGTTTTTGTTTTGGTTATATACGAGGACGAAACCCTACTTCCATTGACGGGAGAAATTATGGGCTTTTTTTAATGGCTAACAGTTGGGAGGCAATTTGACGGTCGCACTAAATAATTTCTGGACGGATGGATTGCCATTTGCATACCTAACGAGCAACGCGACGAGTCCATGTTTTCACGGACTTTCGTTTAGAATTCATGGCATTGGCAATCTGGATTTGTCGCAAGAAAATCGAGTGAAACGGATCAGAGCAGATTATTACATATAAACATTGCTTCCCTGCTACTTTATATGTATGTACTTTGAGTAACGCAATGCTAGCAAATCCTGAGATGCAATTACAAACACCCAATATTCTCTGTCAAGTACATGTACAAGCAAGATAAGCCAACGTAACGATAATTGGCAATAGCCATCCCCTACAGCTCCTTCGAATGAATGCTAGGTACTAACACGGGATCAGATCATCGTTCAGAGTCCTTAATTAAACCTCATCAGGTTTTCACTTCCCTTTGTTACGCCCAGAATAATAGCCATCACAGCAAGAATCGAAGCTATCGCGCATGCTACATATCCGGGTTTTTCTCTGTAGTCCACCCGCACACAAAGTAGGATGAAAGTTCCAACATACCAGGGGACGCCTCCAAGAAAGAACCCTGTTATAAACAATAACCAGCCTACGCCGATGCCGCAGCAAGGAAGGCGGCGTTCACTAACAGGTCTTCCCTCCACAACAGCGTAACCAGTGACCGTTTGGTATCCATGTTGGTGATGGTGGTGGTGATGGGGAGGCGAGGGAGGACGGCCGGAGTAACCGGGAGGTGGGACGGGCTGAGGAAAACCGACGACCGGCTCAGGTGGAGGCTGTGGAGGCGGAGGGTAGTAGTTGGCGACACCTTGGAAAGTGCCGTAGTACTGCTGCTGGCTCTGGCTCTGGCTCTGGCCCTGCTGGTCGCCGGAGAGAGTTCTGGTCTTGGAGTTGTCGCTCATTGTTTCGATCCCCAATTGATAATTTGGGGAGGATGGAGGGTTTCAATCGCCAATGGGCGGTGGTTTCAATTTCTTGATCGGCTCAGCTGGCAGCTTTGGCAGCCTGGCGGGATC
>V300016263_L3_WHPEAkcfEAAARAA-541_1_paired_trimmed_paired_merged_contig_17907
ATACTTGTTGTCACGACGAATGTGCATTAGGGTATTTTAATAAAGATTTTACTTCTGACTTTTAGCAGGTTTTCTGTTTTCTTTTATCTTATTGAATTTGCAAACATATGTCCTTGTGATACAAATTCAAAAAGAATTTTTACTGGTTTAACATCTTTGGATGTTGTTAATGATGTTCTATGGGTTTTCCGGATTGAAATCTAAAAGGTTTCTGCTCAAAGATTAGTTGTGTGGAAATTATAAAGATAATGCAATACCCTGACTTCACATTCCTTGATATTATGTAACATGGAATCGTATACAGTCTTAACAAGTTGTGCCCTTCCAACAAGAATTTAGTATTTACATTGCTTATAGACAACCAGCATTAAATTATACTGCGAGCATTATTTTAATTATAAATGGTGTTTGGTAAGTTGTTGCATTTGTTTGTTCTTTTGTTGCATGTATAGGGGGCTTGTGAATTTCCGCTTTTACTGAGCTGTCCCCCATTAAATTGTTGGTTTTCAGGGTGTTCTCTTTGCAGCTAAACTGAGTAGATGGAGCACGAGG
>V300016263_L3_WHPEAkcfEAAARAA-541_1_paired_trimmed_paired_merged_contig_17908
TTGGCGCCACTGTCTGAGATTGAATATCCACAGGAGGAGCAGCAACAACGAGCTCATTTGCATTGATGCTTGATGTTCCGTTGACAATGCTTCCAAAGGATGATGCAGCAAGCTTTGCCTGCTCCTGTTTCAACATCATATCCTTGTGGCACTTGGAACACATATTCATAGTAGCCGCACTTCCAAAAAACCCACAATTGTTTACGCACAATATAGGACCTTCAGGGGCAGCTTGACATCCAGTCTCCTCGTGCTCCATCTACTCAGTTTA
>V300016263_L3_WHPEAkcfEAAARAA-541_1_paired_trimmed_paired_merged_contig_17909
CAAAGGATGATGCAGCAAGCTTCGCCTGCTCCTGTTTCAAGACCATGTCCTTGTGACACTTGGAGCACATATTCATAGTAGCCGCACTTCCAAAAAACCCACAATTGTTTACGCACAAAATAGGACCTTCAGGGGCAGATTGACATCCAGTCTCCTCGTGCTCCATCTTTTCAACTTACCCGCAAAGAGAAAACCCTGTTAAAAGAAAATCTCTTGAAATTGCA
>V300016263_L3_WHPEAkcfEAAARAA-541_1_paired_trimmed_paired_merged_contig_17910
CCAAAGGATGATGCAGCAAGCTTTGCCTGCTCCTGTTTCAAGACCACATCCTTGTGACACTTGGAGCACATATTCATAGTAGCCGCACTTCCAAAAAACCCACAATTGTTTACGCACAAAATAGGACCTTCAGGGGCAGATTGACATCCAGTCTCCTCGTGCTCCATCTTTTCAACTTACCTGCAAAGAGAACACCCTGTTAAAAGAAAATCTCTTGAAATTGCA
>V300016263_L3_WHPEAkcfEAAARAA-541_1_paired_trimmed_paired_merged_contig_17911
AACATGAACTGCCAAGGGTCAACACTTGAGAAGGTGATTTGGGTGGAGGTCGTAAAGATGGCATTTGTTTGATCGTGTATATAAGCATTTGATAGTGAATACATGCAGAGTGCTTGACAATTGAAAAGAAGTAGAATGGTGTATTCAGCTACCGGTGCCTAAACCTCTAACAAAATGGAAACTTTTGCCAAAACAAAAGTGAAAATTAGGTCTCACAAGGAGAAGCGTTATATTCCCCTACCGAGAAATGTGTTCGGTGTGGTGGATGCTACAGAACAGAAAAATTTTGGCTCAAGGTTGGAGTCCAGATAAATATGTGTTATCCCAGACGATGGAATTGCCTCATGGGTTTCTATATTTTCCTGAACAGATTTCTTGAAAATGTTTTTGTTCACCTAGGGGTTAAAGAATAGTCAAGAAGAACTTTAATTTTTAGACATTCTCATTGTTTCGGTCTCTAATGATTAATTTAGTTAATCCTATTAGCCTATTGTTAAATCGATTAAAAGAGTTTTTTAGCCTATTGAGCCTTTTCTTTGTTTTGTTTTTTAGCTGAAGCTTTCGAGGGCTTCTTTGTATTCTTTTTCCTGTTTGTT
>V300016263_L3_WHPEAkcfEAAARAA-541_1_paired_trimmed_paired_merged_contig_17912
AGTGAATGCTCTGCTTTGCTTTTGCTTAAGTCTATTTCTTGTCGGGCTGTTTATTTCATAAAGTAATAAAAAAAGCTGTCCGAGCATTGTTTGCTTGCTTTGCTCCCTCTCTGGTTTGCCGGCGACACTTTAGTTTCTTTTTCTTTCACCGATTCCTTAAACAAGAACTCCAATAACCCAAGAAAAAAAGGCTTGAACCGAAAGAAAAAGCACAAAGTCCTTGGCTTTGTGTGATTATCTTTTAACCCATTTCGTTTTGGGAGTACATTCAAATAACCCAGGTTCCAGTTTGCTTAGTTTTTTCAGCAGTTGTATATTTTGTTTTCTGGGTGTGTTTTGGTTATTTGGTTGGTGAACTTGATTGGGAATTGAGAGTGGTCTGCTGAGATTTGAGCTGTCTGGTTTTGAAAAGGGCAATGATGGGTTTCTTCAAATTTGGTGAAATTAGAAAAAAGTCAGAATCTTGTAGCATTTTTGAGATTGGTAAAGGAATTAGTTCTCTGGGTTCAATGTGAATTGGAGAAGGTTGTGAATTAAAAGTGGTTGTTGTGAATTGAAAGTGGTGGTTGTTCTTGAAACTCTTTGCTTTCTGGAACAAGTTGTACTGCAACTGCAATTACCGGGTAATGAGCTGCAGGTAGAAGAGCAAGAGTTTGAATTTCTGTGAGAAAAATCATTCAAATATTAATCATGAAGGTTCCCACAAATGGGTTTTTGGCAAATTCTGGTGAAGCCGGAGAACAGAAGAGAATTAATTCAGAGTTATGGCATGCTTGTGCTGGGCCATTGGTTTCTTTGCCTCCAGTTGGAAGTCTTGTGGTGTACTTCCCTCAAGGTCACAGCGAGCAAGTTGCAGCATCGATGCAAAAGGAGACGGATTTCATACCGAACTACCCCAACCTTCCGTCAAAATTGATATGCATGCTTCACAATGTGACATTGCATGCTGATACCGAAACAGATGAGGTCTATGCACAAATGACTCTCCAACCAGTAAACAAATATGAGAAGGAAGCATTACTGGCATCCAACATGGGGCTCAAGCAAAGTAGGCAACCTACTGAGTTTTTCTGCAAAACTCTTACAGCTAGTGACACGAGCACTCATGGTGGATTTTCTGTACCTCGTCGAGCAGCTGAGAAGATCTTCCCATCTCTAGATTTTTCGATGCAACCGCCTGCCCAGGAGCTTGTAGCAAAAGATTTGCATGATAGTGCGTGGACATTCAGACATATCTATCGAGGCCAACCGAAAAGGCACCTGCTGACTACAGGTTGGAGTATTTTCGTTAGCACAAAAAGACTCTTTGCCGGAGATTCTGTTCTTTTTATAAGGGATGAAAAATCTCAGCTTCTCTTGGGCATAAGGCGTGCTAATAGACAGCAGCCAGCTCTCTCATCATCATTCTTCTGCAAATAACAGCCCGTTTACCATATTTTACAACCCAAGGGCAAGCCCTTCTGAATTTGTGGTACCTTTAGCCAAGTACAATAAAGCGATGTATACCCAAGTTTCACTTGGCATGCGATTCAGAATGATGTTTGAGACTGAAGAGTCAGGAGTACGCAGATACATGGGCACAGTCACTGGCATCAGTGATTTGGATCCTGTTCGATGGAAAGGTTCGCAGTGGCGCAATCTTCAGGTTGGATGGGATGAATCAACAGCTGGTGACCGGCCTAGCCGAGTTTCAATTTGGGAAATCGAGCCTGTTGTAACTCCTTTCTACATATGCCCTCCTCCATTTTTCAGACCCAAGTTTCCCAAACAACCAGGGATGCAAGATGATGAATCCGACATAGAGAATGCTTTCAAGAGAGCCATGCCTTGGCTTGGAGATGAATTTGGCATGAAGAACTCGCCAAGCTCGTTTTTCCCTGGTTTGAGTTTGGTGCAGTGGATGAACATGCAACAAAATAATCAGTTTTCAGCTGCTCAGTCTGGATTTTTCCCATCCATGGTCCCTCCAACCGGCCTGCAAAATAACCTTGGTACTGATGATCCATCCAAGTTGTTGAGTTTTCAAGCCCCGGTGCTGTCTGCAACTGGTCTCCAGTCAAATAAACCAGCTCCACAAAACCAAGCTAGCCAAATGCAGCAGCCGAATGTGACATGGGCCCAACAGCAGCAGCCGCAGCAATTGATGCATAATCCTATGAGCCAACAGCAACAAAGTAACCCCCAACAGCAGCAGCTGCATCAATTATTGAATTCTTCAGCGAACCAACATCAGCAAAATCACCCCCAGCAGCAGCTGCAGCAATTATTGCAGATGCCGACGAACCAACAGCTCCAGAATTACTCCCATCAGCAGCAGCAGCGGGAGCCTCAACAACAGCAAGACCCTCAAAACCTGCTGCAGCATCAGCAGCTGCACCAACAGCAACCGCAACGTCAACAGCACCAGCAACAACAATTATCTCAGCCGAATCCGGTAAATAACGGCTCTGTTGCTCCTAACCAGGTCCCGGGCCAAAATTTGCAACAACCGGTTATGTTCTCCCAACATCAACAGCAGCAATTACTAACAGGGAATACCCAATCCCAGCAAGCTGTCCATTCTTCTAGTAAGAATTCATTTCAGGTGCCAACTGGACAACAAAACTCACAGCTCCAGCAGCAGCAACTGGAACCGCAACCAGGCCTTTTACAAAGGCAGCAGCAGGTGGCACAATTGCAACCGTCCCCACAGCAGTTCTTGCAACAGAACATGTCACAGAAAGTACAGCAGCAGCCGCAAGTACAGCAATCATCTCAGCAGGGCATCTCTGAGCAACAACTCCAATTACAGTTGCTGCAGAAATTTCATCAACAGCAGCAGCCGCAGTTACTCTCCCCGTCAAACTCACTTTTGCAGCCTCAACTCTTACAGCAGCAGCTGGCCCACCAACAAAACCAGCAGTTACAACAGTTGCCTATGACTCAGCATCATCAGCAACAGCTAAGTGGCAACAGCTTCTTGACGGACAAACTTCTGAACAACTTTGCAGCTCCTTTGGTGATCCAGTCTCATCATATGCCATCTATCCAGCCCCAGAACCAGCACA
>V300016263_L3_WHPEAkcfEAAARAA-541_1_paired_trimmed_paired_merged_contig_17913
TCACCGACTCTCATCTCACTCTTCTTCTTCTTCCCTCCGTTCCCCAAACCAAAAAATTATATATAAAAAAAAAAAAATCTTTTATTCAAATTCGCCAATCTCTCCAACACAAAAGTCAAAATTCCACATTCCCAATTTCCTTCTAAATTCCATTTCCCCAGAGTTTCTGTTCCGTCTGAGCTGTCATCCCCCTTTATGCTACCGAAAATCACTTTCCCAAATTGTCTCATCAAACAAAAACAATCAAAGTTCCAAACTTTCCCAAATTTTTCTTTGAATTAAATCCTTTTCTTTGATTTGGGGATGAATTTAATTGGGATTTGATCAATTGGGAAATGGAGAACAGTGGAGAAGCAGCAGATGATGAGGGCTCTGGATGGTTCGAAGTGAAAAAGAAAAATAGAAGTAGCTCAAAGTTCTCTCTACAGAGTTGGGTTGGGGGGTTTTCTGGAAAAAATGCTTCTAACCATTCGAGTAGTCGGACCTCTACAAGTGAAAGCAGTGGATATTCTCGGGACAAGCGCAGATCCCAGCCTCCAAAGATACCGGGAAACTATGGTGTATATAGCCGGGGAAGTGATGCAAATTCTATTGCTGTCCCAAATGAAAAGAAACCGGGTGCTCCCTATCATGATATCTGTGTTATTAAGCAAGATACTGGATGTCCTAAGCCACCTCCTTCCTTCGTTACAAATTCTGATGATGGAACTATAGATGCTGAGAAAATCCCTGCAAACGATAACTCCGAAGTAGTTGCTAAAATCAGGTGGGGGGATCTCGAGGGTGATGGTTTGGCACTCCCTTGTGCTAACCTTGTCGGTGCCAAAATCAAGTTTGGTGCTATCGGAGATGATAATCTGGTGGTCTCGAGTGAGCATGGGAATGGTCATAAGTTTGTTTCCTCTACAAATTTACAAAAAAACACATTGGTTGCAGAATCTGTGGATGCGAAGGATCAATTATGTGAAGATAAATGTAAGGAGGTGAATATAATCTCTTCTGAAAAGGCTGAAGAGCCAATTTTGAACAAAAAAAAGCTTGATTTTGATAACAGTACTTCGAATTGCAAGGATATAGATACTGAACACGTTGAAGTAGTAGCTGATGATAGTTTAAGTGCCAGTCCTTTAGCTGGTGAAGAGGCTGCGACAGTGGAGAAATGTCAGACACCTGTTGTTCTACCTGAGGTAGGTGACCATGAAATTCCTGAAGTATCAGTGATAACTGGGGATTCAATTGAAGTTCATGTTTCCGAAGATAAAGGGTTAATTCCACCAAAGAGGGATCATGGAATTTCTGAGGTGTCTACTTACACAGCCTCCGATGAGGACCATGAGGGTACACAATGTGGTATGATACATGATATGTCAAACTCACAAAATATGAGTGCCCTTGGAGAATGTGACACAGATGAAAGCAAAGAAAGGTTTAGGCAGCGGCTTTGGTGCTTTCTTTTTGAGAATCTTAACAGGGCTGTGGATGAACTTTATCTTCTTTGCGAACTAGAATGCGATGTAGAGCAGATGAAAGAGGCAATTCTTGTTCTTGAAGAGGCTGCCTCTGATTTTCGAGATCTAAGCACTAGAGTGGAAGACTTTGAGGAAATAAAAAGGTCGTCATCCCAGATAATTGATGGTGTGCCCATTACCTTGAAGAGCGACCACCGTAGGCCGCATGCTCTCTCATGGGAGGTTAGAAGAATGACAACTTCAGCACACAAAGCAGAAATACTATCGTCATCTCTTGAAGCGTTTAAGAAAATTCAACAAGAAAGAGCTAGCTTGTGTGCAACTACCGATGATAAACTTTTGGGGCCTCAGTACCTAAATCTCCGATGTGTTGATAAGCTGAATAAGTTATCTGCCATAAATGATGGGAAATTTAATACTAAAGATTCAATAAAGAAGTCAGGAAAGCAGAATGGAGGTTCGGATCTTGCTGAAGCTGACATAAATGGAGGAAAAGGCAATACTGAGTCAAGCTGTTCGAGCAAAACAAACTTGGTACAAAGTGCACGTGCCCCTCATAATGCATCTTCCTCTGTTGTTAATGCATCTAGGCTGCCTCCTAGGGATAGTTCTGCTGCTGGAAAGACTAAGAGTAAACAGTTTGGATCCGAAGCCGAGAGGCTGCTCCCTAAGAAAGATAAATTGTCAACAGAAGGTGGTGTTGAAAAATTCCCCAGATTGACGGATCAATCCAAAAAGGAAATTCCTCTATTTGAGAAAGATAAAGAAAAGAGGAACTCAGCTCCATGGAAATCTATGGATGCTTGGAAAGAGAAGAGGAACTGGGAGAACGTACTTTCCTCTCCTTCCCGTGTCTCTTCTCGTGTTTCACGTTCACCTGGAATGAGGAGGAAAAGTGCTGACCGTGCACGTATGCTGCATTATAAACTAATGTCTCCTGAGAAGAAGAAGAAAACTGCTCTTGATCTGAAGAGAGAAGCAGAAGAAAAGCATGCTCGTGCTCTGAGAATTAAAAGTGAGCTAGATAATGAGAGAGCTCAAAAACTTCATCGCAATTCAGAAAAGGTGTATCGAGCTAGTGCATTTCACGTTGTTCGCAACATGAAGTTACGTGAGGGAATATATGCTCGTCATCAACGCAGTGAGTCTCGCCACGAAGCTTTTCTGGCTCAAGTTGTAAAGAGAGCTGGTGATGAAAGCAGTAAAGTTAATGAGGTTCGTTTCATAACTTCCTTAAATGAAGAAAATAAAAAACTTAGTTTGCGCCAGAAGCTTCATGATTCAGAGTTGAGGAGAGCTGAAAAACTTCAAGTGATAAGAACTAAACAGAAAGAGGATATGGCAAGAGAAGAAGCTGTTTTAGAACGGAGGAAACTCATTGAAGCTGAAAAGTTGCAGCGTCTTGCTGAGACACAGAAAAGAAAGGAAGAGGCTCTAGTTAGAAGAGAAGAGGAACGCAAAGCGTCTAGTGCAGCCCGTGAAGCAAGGGCCATGGAACAACTTCGTAGGAAGGAGGAAAGAGCCAAAGCTCAGCAGGAAGAGGCTGAACTTCTGGCCCAGAAATTGGCTGAGAGACTTAGTGAAAGTGAGCAACGCCGAAAGTTTTACCTGGAGCAGATACGAGAGAGAGCTTCTATGGATTTCAGGGATCAATCTTCGCCTTTATTCCGCCGAACCCTGAACAAGGAGGGTCAGGGAAGATCTTCATCGGTCAACAATGGTGATGAGTATCAAGGGGCCAACTTCTCAGGCTTAGGAGGTTCTACTCTTGTGGCAAGCAATGTTACAGCACAACATTCAATGAAGCGGAGAATCAAAAGAATTCGGCAAAGACTAATGGCTCTAAAATATGATTTTCCCGAGCCTCCTGCTGGTGCTGAAAATGCTGGCATTGGATACAGAACGGCAGTGGGAACTGCAAGGGCAAAGATTGGAAGATGGCTTCAAGAACTTAAAACACTCCGGCAGGCAAGAAAAGAAGGGGCTGCAAGTATTGGGTTAATAATTGCTGAAATGATCAAGTATTTGGAGGGAAAGGAGCCTGAACTGCAGGCTTCCCGCCAAGCTGGTTTGCTTGATTTCATAGCTTCTACTTTACCTGCTTCTCATACATCAAAACCTGAAGCCTGCCAAGTGACAATACACCTTTTAAAGCTTTTGAGGGTGGTGTTATCAGTGCCTGCAAACAGGAGTTATTTTCTCATACAGAATCTCTTACCTCCTATCATCCCGATGCTGGCAGCAGCCCTCGAGAGCTACATAAAGATGGCAGTATCCTTGAACCTTTCGGCTAATGTTAATTCCCTATCAAGCAAAACCTCAGCTGAAAATTTTGAATCGATGTCTGAGGTTCTGGATGGTTATTTATGGACTGTGACAACAATCATCAGTCATATAAGTTCTGATGAACGACAGCTCCAAATGCGGGATGGCTTGCTTGAGCTGTTGATTGCCTACCAAGTTATTCAACGGCTGCGAGATCTCTTTGCACTTTATGATCGGCCCCAGGTGGAAGGGTCTCCATTTCCATCTTCAATTCTCTTAAGTATAAATTTGTTGGTCGTTTTAACTTCCAGATCTGAAATCAATGGCTCTATCAATTGGGAATCTGTGCCTATTGAAACAATGGTAGGAAATGGATGTGAAGAGGCTAAATTTGCGGAGCGTGACAGCGTTGAATTTCTTCCTATCACTCAGTCCTTGGGAGATTCTAGACCTCCATTCTCTTTCGTCAATGGTGGGAAAGCTGTACATCTACTAGATGTACCCGAGGAAAGTCCATTAAATGAATCATGTCCGATAAATAAGTCTGCTGAGTCAGTATCCGCCATTAAGGATGGTGAGAAAGAGCAGTCTAGTAGTTTGGTAGCAGGCAGGAATGCTAACACAATCAGCACAGATGTTCCAGATGAACCCCAGAAGATTCCAGTAATGGATATTATGGAGCCTTTAGCATCACAAAGGGATGAGAAACCCTTGGTAGTTAACGGTGCAGAACAAAAGAATGAAAACATTGTGAGTGCAGAGCAACCGGTAGCGTTTCTTCTTTCTGCTGTATCAGAGACTGGGCTTGT
>V300016263_L3_WHPEAkcfEAAARAA-541_1_paired_trimmed_paired_merged_contig_17914
CGGAACAAAGGAATCATCTTTCAAGGAATCACAACAATCCCATCTCCCCATTCAAAAAAATCCCATTTCCCATCTTTCTGGTTTTTCAATTTCTTCCAATCCTTCCATCTCTTCTCTCCCTCTTCTGTGCGAGGAGAGAGTTTCTCTGGAGGCCGGCCTTCCTGTTGCGTGCCCTAGATCTTGCGAGAGTCAACGAAGAATCACCGTTCCAGTGCAATGGTGGATAGGGACTATGGGCAGGAATAAGATCATTAGGTGATGAAGTTGTGATGCATTTATTTTAGATGAAGACGAGTCATTGGCGATTAGGCATGGGTGACATGCAGATCTTGCCTGGGGCACGCCATCGCCCACCTTTGAAGAGGCCAGTGTGGATTATTGTCTTGGTTTCTTTGGTCAGCATCTTTGTGATTTGTGCTTTTCTCTATCCACCTCAAAGCAGCGCTGCTTGTTACATATTTTCTTCCAGAGGTTGTAAGGCTATTTCAGATTGGCTTCCACCTGCTCCTGCAAGGGAATTTACTGACGATGAGATTGCATCCC
>V300016263_L3_WHPEAkcfEAAARAA-541_1_paired_trimmed_paired_merged_contig_17915
AAAATTAACGAAAGAAAACTCCACATGACACAAAATTATTTTCAAAGTTATATGTACTGCTCACACTGAAAACACTAATTTACATATAATTAAAATCGGTCATTCGGAAACGCTTAAGCCAGTCCGTCGACATCAGCAGTTCTACTCGCCTTAGTGACCTCCTGGATTTCTGTTCCAAGACAAATACGATGGGTCTCCAAGTTGCCTTGGCTTAACGAGATACACAACTGTGAAAGCCATGGCCAGAAAGAAGCACAACCCTCCAACAGTGAGATAAGCAATGCCAAGGAAGTCATTCCTGCCACCAATCCAACTGGTGGTCGAGAGCACGAGCTTCTTTTTTCCATTAAAACTGTATGTGTTGTAATTGTTATCCAGCGTCACTTCTATCGTATCATTTTCTTCCAGATCCACCTCTATCTTTCCGTACAGCTTTCTAAATGTCGGTAGTGCAGCAGTTCTCATCCAAACAATAAGGTCCTCTTGCTCACTTAATGGTTTAGAGTTATCCAGAGACGCGCCACCTTTAAGAGTTCCATTCTGAAAGTTCTTTGGAAAGAC
>V300016263_L3_WHPEAkcfEAAARAA-541_1_paired_trimmed_paired_merged_contig_17916
AGTTATGGATATTGATGCTGTTGGTACATTCACAATGTGCCACGAAGCACTCAAGTATCTTAAAAAAGGAGGGCCCGGAAGGGGCTCATCTGGTGGTGGAACAATATTGAACATCAGTGTTACTTTACATTATACAGCGGCTTGGTATCAAGTCCATGTATCAGCAGCCAAGGCAGCAGCAGCCAAGGCAGCTGTTGATGCCACTATGAGAAACTTGGCACTCGAGTGGGGAACTGACTACGACATTAGGGTCAATGGAATAGCACCGGGTCCCATTGGTGATACACCTGGCATGAGTAAACTTGCACCTGCGGAGATAAATAGCAAAGCTAGAGATTACATGCCCTTGTATAAACTAGGGGACAAATGGGATATTGCTATGGCCGCTCTCTACCTTACTTCGGATGCAGGTAAATTCATCAATGGAACTGTCATTGTAGTTGATGGGGGACTTTGGCTGAGCCGGCCTCGCCATCTGCCAAAAGAAGCAGTGAAGCAGCTTTCTCGAACAGTAGAGAACAGATCTAGAAATGCACCAGTAGGGGTTCCAAGCAGCAAGTTGTAAGCACAGGATAAGTACATGATCATTTTTACGGTTACCTCCAACGCTTATAAAACTCAGTTCGCTGCTCAGAAGAATTCCAACAGAGGAATCCATCTCCATTAATTGAGAACTCGCGACGAACCAAAAAAAAGGGAAAATTCAATAGAAGTTGAAAGTTTCGAATGGTTCTGAAATTTAGGAACCATTTCGAAGGCTTCTGAACTTTATCTTCATTTGGAGTTTCTCTAAATAAATTCAGGAGAGTTTATACAGCATTATCCGATATCAATAATATACATAACATGTTGAGAAAATCAAAACAAGCGTTATAGTTCGCATATCAATTGTATAATTCGCACTCCACAAAACTATTTCGAAAGGACTGACCATCATGCGATTCATGCCATATGAACGCCATTGTGTATGTTGCTTGAAGAGTGCTGATAAAAAAAG
>V300016263_L3_WHPEAkcfEAAARAA-541_1_paired_trimmed_paired_merged_contig_17917
AAGTGGCAGCAACTCTGGCCGAACTCCCAAGTTATGCATGAAACGGTCTTAGCATCGGACCACTGCCCCGTTATTCTTAATTCTAATATTGAAGGGCAGAAAGGAAGGAAGATGTTCAGGTTTGAGGCGTATTAGGTCTCGGAGGAAGAGTGTAAGAATTTGGTGGAGAAGTGCTGGGAGCGGCGGCATAATGGCAGCCCTGTCAATAGGTGGGTGAGTGCTTTAAACGATTGCCGTTATCGTTTAAGCAGGTGGAATCGCACTAAGTTTATGGGGCGAGGTAGCAGGATCCAGGATCTTCTTTCCCAGTTGGATTTGCTCCAGCGGGATTGGGGACCAAACTATGATGAGATAAGGGAGATTTCTAGGCGGATTGATGAGCTAAGACTTCAAGAGGAGAGTTATTGGTGCCAGCGATCGAGGGTAAAATGGTTGAGGGAGGGGGATGCTAACACTCAGTTTTTTCACTCTTCAACCCTTCAGAGGCGGAGGAGAAATAAGATAGTGAAGCTTAGGGATGAGAATGGGAACTGGGTGGAGAGTCCGTCTCAGGTGCGCCAATTGGTGGATAATCACTTCACTTCAGTTTTTAGCTCGGCAGGGGACCGCAATTGGGGGTCGTTGCTAGATTGCATTAATCCCTTGGTTTCGCCAGATATGAATGAGGCGCTAATTGCACCAATCACGGAAGAGGAGATAAAGGTGGCGGCTAGGAGTATGGGAGGGCTAAAGGCTCCTGGCCCCGATGGTTTCCAGGGGATCTTTTATCAGACATACTGGGAGATTGTGAGGGAGGGTGTTTCTGCTTTAGTGAGAGATTTGATTCAGGATGCGGCGGGTTCGAGTTTGATAAATCAGACTCATGTGGTGCTGATTCCCAAAGTCCCGAATCCGGAAGTTGTGTCGCAATTCAGGCCGATTAGCCTGTGCAACTACTCGTACAAAATCCTGTCAAAGATTCTTGCTAACCGGTTGAAGGTATTATTACCAAAAATTATCTCTCCTTCTCAGAATGCTTTTGTGGCGGGTAGACAAATTCAGGATTGCATTGGCATAGCACATGAGATGTTTCATTATCTGAAGGGAAGGAAAGCTCGGAATAGATTGGAAATGGGGATTAAACTTGATATGCAGAAGGCGTATGATAGGGTTGAATGGGATTTTTTGAATGCGGTAATGGAAAGAATGGGTTTTTGCAGTAGCTGGAGATCTTTAATTAGTGGCTGTGTTTCGTCTGTGAAGTTCGCTGTTCTCCTAAATGGGCAGGCTGGCAAGTCCTTTGTGCCCTCGCGGGGCCTACGTCAGGGGGATCCTCTTTCTCCTTACTTATTTATTTTGGTGGGGGAAGTTCTATCCAAAATGATTCAGGGTGCGGTTGACCAAGGTAGGTTGGATGGTGTTAAGATGGGTGGATCCGGACCCGTGATTTCTCACCTCTTCTTTGCGGATGATACCCTTTTGTTTTTGCGGGCTGATATGAAAAACTGCCGGAATTTGAGAAATCTGCTGGACAATTTTTGTGTGGCGTCGGGGCAGAAGGTAAATTTGGAGAAATCTAATGTATATTTTGGGGCTAACGTTCCGAAGGTGAATGCTGATCAGATGGGGAACGCCCTTGGTATGAAAGTTGTAATCAATCCGGGAACATATTTGGGGGTCCCTGCCATTTGGGGTCGGTCGAAAAAGCGTGGTCTTGCCTATGTGAAAGGAAGAGTAATGGAAAAGCTACAAGGGTGGAAACAAAATACTCTTTCCCGGGCCGGTAAAGAGGTTTTAATTAAGGCCGTTATCCAAGCTATCCCGGCATACCCAATGTGCATTTTCAAATTCCCAGCCACTGTTTGTAAGGAATTGGATGCGTTGGTGGCTGGATTCTGGTGGGGATGTAAGGAGGGAGCCCACAAGATTCACTGGGTTTCAAATGAGGTTTTGGGTTTGCCCAAAGATATGGGTGGTTTAGGCTTCAGAAATTTTCAGGAATTTAATGATGCTCTGCTTGCTAAACAGTGCTGGCGGTTAATCACGGAACCAGATTCGTTGTGGGCAAAGGTGATTAAGGCTCGGTATTTTCCACATAGCTCGATCTGGGATGCGAAGAAGGGTGGACGGGCCTCTTGGGCTTGGAGCAGCCTCATCTGTGGCAGGGACATGATTAGGGAAGGCTCCCATTGGCAGATCTTGGGTGGCCAGGAGGTGCGGGTGTGGCAGGATAGGTGGCTTCCATCCTTGCCCCTTGGACACCCGGTGCCGGTAAGCCAGGTTGCGGTTACTCCCAGTTTAAGGGTCAGTGCACTTATCTGTCCGGAGTCGGGGCGATGGAACATTAGCTTTTTACAGCCTTTCATATCGGGGGAGGCTATGCTGGCTATTAAGGAGACGCCTCTTGGAGATTTAAGTCGTAAAGATAGGCTTATATGGGATATGAGTAAAAATGGTTCTTATTCGGTCAAGTTGGGATACAGATGGCTGCAAGGAAGATCGCTAGCGAGAAGGGATTTGCGTCGGCCTTCTGTTCGTGGGGTTCCCAAAGCGTTCTGGAAGGGGATTTGGAAGCTGGAGGTACCCCCCAAGTTGCGGCATTTCTTGTGACTTACTGTTCACAATTGTCTTCCTACTCGGTATGCACTGTTCCGACGAAGGTCCTCTCAAACCTCTACTTGTCCTATCTGCTGCTGCCACGATGAAACCATTGAGCACATTTTCCTTTTCTGCTCTTGGGTTGAGCCAATTTGGTTTGGAGGGGCATTGGGCTATAAAATGGATCGTCTTTCTCTCCCTTCTTGGTCGGAATGGATTCAGGGGGTTTTCTCTCCGAATTTATGCAACTCTGGAGATATAATGTGGAGACAATCTTATATTGTTTTTACCTGTTGGTGCATATGGAAAGCTCGCTGTGATTTTGTTTTTAAAGGGGTGCCCATTAACCCGGTAAAGGTCCTGGCTGCTGTCTCGGAGATGGTGAGATCTTCCTATGGTGCAAAGGCAAAGGCTGGGGATAGAGGAGGGGGCGACGGCAGGAGGAACTCGCAGGTTACGAGATGGTGTGCTCCGGCCTACCCTTATGTGAAGATTAATGTGGATGCTAGCTGGTCCAAGGTATCAAAGATGGGTTTTGTTGGAGTGATTGTAAGGGACATGGAGAGTAAGTTTGTGGCTGCTGCGCGGCATCCTATTACTGCTCCTTCTGCTGCAGCAGCGGAAGCTTCTGCGTTGTTGCACGGATGCAAGCTTGGTGCAGAGTTGGGTGTAAGGTATGTAATTCTGGAATCAGACTCCTTGGATGCGATTAAATGTCTTTCTATCTCGCTGTCTATGGGTAGTTGGGAGGCATACCCGGTGTTGGCTCGGGTTAAACAGTTGGGGGGGGATTTCACTGATTGCCGATGGTCTTGGGTGCCACGGTCTGCTAATGGCGTGGCTCACAAGATTGCATCGATTGGTTTTTCGGAGATGAGTGATGTTGTTTGGGTCGTTAGGCCCCCATCTT
>V300016263_L3_WHPEAkcfEAAARAA-541_1_paired_trimmed_paired_merged_contig_17918
AATATGTTGAGAATGAATGGAACTCCAGGCCTTGACCCCTCATCAACTCATGGGTTGAGGGATGAAAGGTTCAAGGCTTTTCCGGACGAGCGATTGAATCCCTTCCCAGTAGATCCAACTTTTTGTGGTGTTGACCGGGTAGAGTATGAAGATGATCTCAAGCGATTCCCTAGGCCTTCGTATCTGGATTCTGACCCCGTTTCAAAATTTGGGAATTATTCATCAAGGCCCTTTGATAGGGGACCTCATGGGCCCAAGTATGATATTGGTCAGAATACAGATCCTGCTGCTGGAGATATTGGGAGAATGGAGCCTTCACGCAGTCATCCAGATTTTGTTGGACGACGCCTTATGGATGGTTTGGCTCCCCAAAGCCCAGTTAGAGATTACCCTGGCATCCCATCTCATGGGTTTAGAGGCTTTGGCCCTGATGATTTTGATAGAAGGGAATTTCATCGGTTTGGTGATCCACATGGAAATTCATTCCGTGAGGGTAGGCTTTCTAATTTTCCTGGTCATTTTCGTCGGGGTGAGTTTGAGGGCCCTAGTAATATGCAAACTGTTGATGGGCACCTTGGTCATCTTCGGAGGGGAGATCATTTGGGTCCTCAGAACTTGCATAGTCATTTGCATTTGCGAGAACCTATGGGTTTTGGTGATCGTCATTCACGCCTAGGAGATATGACTGGGCCTGGGAACTTTGAATCATTTCGAGGCAACAGGCCAAGTCATCCACGTCTTGGTGAACCTGGATTTAGGAGCAGCTTTTCACTTCAAAGATTTCCAACTGATGGAGCTTACACAGGAGATCTAGAGTCTTTTGATCAATCAAGGAAAAGGAAACCAGCTAGTATGGGATGGTGCCGGATATGTAAAGTTGATTGTGAAACAGTTGAAGGCTTGGACTTGCATTCACAAACAAGGGAACACCAGAAGATGGCGATGGAAATGGTGCGAAGCATCAAGCAGAATGCCAAAAAGCAGAAACTAACCTCTGGTGATCAGTCCTTGGTAGAGGCTGCAAATAAGTCAAAAAGTCCGACTTTGAAGGCCGAGGAGAAAAGCATTGATGGATGATCGTGTGCTGCAATGTGGATCTCTTTGATTGCATTTCACCTGGGGACCAATTGTTTCTTTGGTATTATTGCGTTAGCAATATAGGTGATGCACCCTTCCATGCCTCTTTTTTCTAGATTTGGGGTGGTTTATGCTAGTTTTGTCA
>V300016263_L3_WHPEAkcfEAAARAA-541_1_paired_trimmed_paired_merged_contig_17919
ATGGGTCTGAATACAGATCCTGCTGCTGGAGATATTGGGAGAATGGAGCCTTCTCACGGTCATCCAGATTTTGTTGGACGACGCCATATGGATGTTTTGGCTCCCCGAAGCCCAGTTAGAGATTACCCTGCTATCCCATCTCATGGGTTTAGAGGCTTTGGCCCTGATGATTTTGAAAGAAGAGACTTTCATCGATTTGGTGATCCACATGGAAATTCATTCCACGAGGGTAGGCTTTCTAATTTTCCTGGTCATTTTCGACGGGGTGAGTTTGAGGGTCCTGGTAATATGCGAATTGTTGATGGGCACCCTGGTCATCTTCGGAGGGGAGATCATTTGGGTCCTCAGAATGTTCATAATCATTTGCATTTGCGAGAACCTATGGGTTTTGGTGATCGTCGTCCACGGATTGGAGACATGACTGGGCCTGGGAACTTTGAATCATTTCGAGGCAAGAGGACAAGCCATCCACGTCTTGGTGAGCCTGGATTTAGGAGCAGCTTTTCACTTCAGAGATTTCCAACTGATGGAGCTTACACAGGAGATCTAGAGTCTTTTGATCACTCAAGGAAAAGGAAACCAGCTAGTATGGGATGGTGCCGGATATGTAAAGTTGATTGTGAAACAGTTGAAGGTTTGGACTTGCATTCACAAACAAGGGAACACCAGAAGATGGCTATGGATATGGTGCGAACCATCAAGCAAAATGCCAAAAAGCAGAAACTAACCTCTGGTGATCAGTCCGTGGTAGAGGATGAAAATAAGTCAAAAAATCCAGCTTTGAAGCCCGGGGAGAAAAGCATTGATGGATGATTGTGTGCTGCAATGTGGATCTCTTTGGTTGCATTTCACTTGGGGTCCAATTGTTTCTTTGGTATTATTGCGTTAGCAATATAGGTGATGCACCCTTCCATGCCTCTTTTTCTAGATTCGGGGTGGTTTATGCTAGTTTTGTCATTTCAGGTTGCTGCCATGTTAATGGAGATGGTATTTGGAACTGGAGTTCAATGGCAGTTAAGTTTGTTGTTTTTGATTCT
>V300016263_L3_WHPEAkcfEAAARAA-541_1_paired_trimmed_paired_merged_contig_17920
ATAACATTTGATACGCATATATAAACGTTAATAGCTGCCGCCGGGGAACGCCGTTGAGATGGTAGCCTCGGCAAATGTCTCTCGTGGATCCACTTGCTTTATCAGGTTGCTAGATTTGTAGTTTTAACACTGGAGTTGCACGAACTTTGCCGTTCTTCTGGGCGTGGGGTTGTGAAGGCAGGTGGTTGGTAGGGTTCCTGTATTCTATGTTGTAAACATTTTTGAAGCAAATCAATACAAACATATTCACTCCTTTCTTTTTCCTAATCCTAATTAGTATAGTGGATAGGAGAAATATTTTTGCTGGCCACAATGGCAATGCTCATTGCCCTATTCACTACCGAGATTAGTTTACATTTTGAGTTTAATACTTTAGATAGATACAAATTTCAAAATTTAAACTCACCCAACGGTAATAAATAAGATGGCAAACATTAACACTCTGTGGTGGTCGGTCCGTAGCAAGCTTTTTATAGAAAAGAAGAATCTGGGTACTTTGGCCGTTTTGCAGAAGAAAAAGAAAGAGGCATTTGATGTTCGGACAGACAGCGATGGTGCTAGCTCCACCTGCTTCTTGGTGTATTTTAGAAGAAGAAAAGGAAAAAAAAGAAAAAAAGAGAGGGCTAATTTGCACCCCTTGGATATTATGATGCCAATTTGCTTGATTGAGAAACTTGTGGCTTTTCTAATGGAGATTGCGTAAAGGTGCAAACAATTTGTTAGTGGTTGTGCAAAATAGGTTTCACTAGGAAGTGATGCCAACGCATTGCTGCGGGATGTGAATGTACATAGATATTAACAACTAAAAAATTATTAAAATAGATTGAGCATAATTTATACATATAAAACTTTGGAGCAACGTAACATTGTGTAACACAAACAAATGTATTGAGAAATAAAGAGTAAGTGAAATTGGAGACATACCTGGGGTTCAGAATTTGGATAATGTATTTCGATCTAACCTTTCAGTGTGCAAGCAAATAATCTTTCAATGTTTGTACCTTCATTTCTTTAAAACGTATTTGTTGAAGGTGTAACTTTGGTGCTGAATTAGCTATTTTTGTTTCATTTCCTGCATAGTTAAGAGAATTGGTTTGGCGACCATCTACGACAATAAAGATGTTGTACACTAGCTTAGCACCGCAGCAATTTTCTCAAATTTTCATCTGAATGAAAGAATCTAACCAAGCTTGCGAGCTCCATATTTAAAAGCACTGCATA
>V300016263_L3_WHPEAkcfEAAARAA-541_1_paired_trimmed_paired_merged_contig_17921
AGGAAATGAAACAAAAATAGCTAATTCAGCAACAAAGTTACACCTTGAACAAATACGTTTTAAAGAAATGAAGGTACAAACATTGAAAGGTATGTAAAATTAATTAACGCTTTATTAACTTTATTTTTTACATTTAATTACAATTTTTACTAAGCTTTCTATTCGGAGGAATTAGCTATTACTAATATATATCCAAACTATCTTCTTTTCACATGATCTAAATACATGACAAATTATTTGCTTGCACACTGAAAGGTTAGATCGAACATCCAAGAGTATAATACTAGACGTTTCCACTAGAGATATACCCTCTCCACATATTTTAATCTAATATATTTTTTCACAGATTTAGAAAATACGGAGAGTATATCTTTAGTGAAAGCATGCCTACTTATACTTTCGAATATTTGTCTTCAACGTATCAATGGACAAACAGATACTTAGCCATGCATTCAGAATATATTAGAAGAAGAAAGTGTGTAAATTGGTAACAACTAATTCATCCGAAGAGAAAAGACGAAAATGATGATTCTTTCTCCAAATAATGAAAATTGAGATTACCAATCTTGATAAATCTGATCTGTCTTAAAATTATATTGTTAGCAAATTCGCTGCTATTTCACGATAATATGATTTGCATAACTTTTCTCACTCTTATAACACTATCACTAAATATATTTTATTCGATGAGACACCAATTTCCATCTTTGTTGTATTAAATTACAACAAACTTAGCTTTTCTGTTATTAATCAAACTAAGACGATCAAAATACATTATCCAAATTCTGAACCCCAGGTATGTCTCCAATTTCACTTACTCTTTATTTCTCAATACATTTGTTTGTGTTACTCAATGTTACGTTGCTCCAAAGTTTTATATGTATAAATTATGCTCAATCTATTTTAATAATTTTTTAGTTGTTAATATCTATGTACATTCACATCCCGCATCAATGCGTTGGCATCACTTCCTAGTGAAACCTATTTTGCACCTCTACGCAATCTCCATTAGAAAAGCCACAAGTTTCTCAATCAAGCAAATTGGCATCATAATATCCAAGGGGTGCAAATTAGCCTTCTCTTTTTTTTTTTTTTTTTTTTTTCTTTTTTTTTCTTCTAAAATACACCAAGAAGCAGGTGGAGCTAGCACCATC
>V300016263_L3_WHPEAkcfEAAARAA-541_1_paired_trimmed_paired_merged_contig_17922
TTCGCTCGAATATTATCTTAAGCATCTCAAGTGAACGCTTCACTCTGATGAGTAATCTCGAACCACTACTTTGGAGCTTAATAGTATTCTGTTGTATGTCACGGTCAAGCAATTCTTCTAGGGTATTGACTGACTTTCCTGCCTTTACAACCCCGCTAACCTTAGCAGAGTACTCTATGTCCGCGAACTTCATAGCGACGCCTAAGTGTCGAATGAGAGGAGAAACGAGACGACAGGCTTGAGTGAACTTGCCAATTTCCATGGGGATCGGTACCGGAGAATTCAGTTGAGCGGCCAATTGTTCGAATTCATCTGCCAATCTTGTCAGAATTTTCTCATCTTTCCTT
>V300016263_L3_WHPEAkcfEAAARAA-541_1_paired_trimmed_paired_merged_contig_17923
GCTGTGTTAACCGGATCCATGAGAGAATTTCCGCTTGAGGCCATACTTCGCTCGAATATTATCTTAAGCATCTCAAGTGAACGCTTCACTCTGATGAGTAATCTCGAACTACTACTAAAGTGCTTAATGGTATTCTTCTGTATGTCATGGTCAAGCAAGTCTTCTAGAGTATTAACTGACTTTCCTGCCTTTACAACCCCACTAACCTTAGCAGAGTACTCGATGTCGGCGAACTTCATAGCGACGCCTAAGTGTCGAATGAGAGGAGAAACGAGATGGCAGGATTGAGTGAACTTGTCAATTTCCATGGTTGGTACCGGAGAATTCAGCTGAGCGCCCAGTTGTTCAAATTCATCTGCCAGCCTTGTCAGAATTC
>V300016263_L3_WHPEAkcfEAAARAA-541_1_paired_trimmed_paired_merged_contig_17924
CCAACTAAAGCTCATACCTTCATATAAAATAAGACCACCAACTTCATCCACCGTTTGCCGCCTCTCCGCACTCCCACGGACACAGAGCACAGAGTCGCAGCCACCGCAAATGATGTTGAAGCTCTGGAAATGGTACCAGAACTGCCTCTCCTTCCATTCCACCCACTCAAAACCCAGGTCATCAGCTCCGGCGTCCTCTGGGGCGTCGGCGACATTGCCGCCCAGTACGTCACTCACTCCAACGCAAGAAAGCGCCTTCAACTTTCTGATAGAGACGCAGACTTCAAAGTTAACTGGAAACGCGTAGCCATCACAAGCACATTTGGGTTTGCCTTTGTTGGACCAGTTGGGCATTTCTGGT
>V300016263_L3_WHPEAkcfEAAARAA-541_1_paired_trimmed_paired_merged_contig_17925
AGGAATTTACTTTTAAGTTTAGAAAGAAAATCAATGATAGCCCGAAGATGCCAGTCAATAGTTTCTACTACATTTTCATTAATCTTGATTTGCCCTGACAGGTTAGCTGAAGATTGATTGTATATTTACTAGAAGATTTAGTACCTTTTCTACTACCTTTGCGGTCGATGAACTCGTTTGCGCAATCAAAAAATCGTCCCCTGTTGGATTCTCCGAAACTGTAGAAGGACGTTGTTTGTAAGAA
>V300016263_L3_WHPEAkcfEAAARAA-541_1_paired_trimmed_paired_merged_contig_17926
GGGGAATATGCCAATTTTTGCTCACCTTTCTATGCTTATCCATGAAAGTTTGCTTTGTTTCTTCAATAAGATCAGCTGACTGCTGGTGCTCTTGTCCGTGACAACTATTTTGCTCAGACACTTCTTCCATACTGCTCTTCGTATTGATATCCTTATCCCCAAATTTAGACCCCCTTTTCTTTGCACTAGATCCTATTTCTCCATCAAACGTCCCTAGAATGGTAGGATCTGGTGATTCAATCCAATCCCGGAATTTATGGAGGCCATCCTCCTCAGGAAATGCATTTACAACTTCCATAGCATTGACAATGCCGATCCCACTAACTCCTTCAGTATAATCACTTCCAAGAAGAAGTGCCATACGAATTAATTTCTCTCTGCTTAGGCCAAGCTCATTCTCAACATCCTTCATGAAATATGTCTCAACATATTTCCGATCATCGAATATATTTTTGTAAACACTTCGTGCCCCAAACAAGAACACATCAGAGTCATCAGTTACCACACCATCAACAAGGTTGGCAAGTTCCATATACGCACACTGGGCTTCTGCTTCCATTGGTGCAATAATGTATGGTATACCAAAAATTTGCAGTAGCTCCTGACATTCGGTGAACATTTCACTGCTGACAGATTCTACATTACGTTCAAGCCTTCTTCGCTCATCTCCCAGATCCATACATTCTTGGTCTAGAATTAGCAGTTCCTCCTCCAAATCAGCCTCTGTGGCTTCCATACGTGCATTCTCATCACCCTTAAGAGAAGATATGTCCCAACTGTGCTCACTTTCCTGAAAACAAATGTCATGACTCTTTTCCTTGCCCCATTTTTTGTCAGCATCACTGTCATTTGTTATCTTTTTTGTCAATGACTCAGAGTTAGCCATCTCAACTAAATGACAAGATGACTCAGCTTCAACTTCAGTCTTCTGATCATCAGCCCAACCAGTAGCATCACCTGACAAGGCATCCGAAGAATGAGCATTATTTCTTTCAATGTTCTCGGGAAAGGTGGA
>V300016263_L3_WHPEAkcfEAAARAA-541_1_paired_trimmed_paired_merged_contig_17927
CCATACGTGCATTCTCATCACCCTTGAGAGAAGATATGTCCCAACTGTGCTCACTTTCCTGAAAACAAATGTCATGACTCTTTTCCTTGCCCCATTTTTTGTCAGCATCACTGTCATTTGTTATCTTTTTTGTCAATGACTCAGAGTTAGCCATGTCAACTAAATGACAAGATGACTCAGGTTCAACTTCAGTCTTCTGATCATCAGCCCAACCAGTAGCATCACCTGACAAGGCATCAGAAGAATGAGCATTATTTTTTTCAATGTTCTCGGGAAAGGTGGATAAATCACCATCACCATGGAAAGTACCCAATACTTGTTCAGTAATCACATGGACCTCCTTTGTCGCTGAC
>V300016263_L3_WHPEAkcfEAAARAA-541_1_paired_trimmed_paired_merged_contig_17928
TTCAACGTTACTCATTATGCTGTTGCTCAGTTTTTTACATCCCCTGCCACAATAACTGTATTGGTATGCTAAAAAAACTAAAAATAAATGCTGAAAATGCATTTCGAACTTTTATAGTTTTTAACTTTATTTTCACCCATTTAAGTACAAGATTGCATTACCAGAATAAACAATTATATACACAAATCCTGGTACTCAATATCGTCCCGTCTTGCTACATATTTACATGCTATCACAGTGAGATAAACACTAAATAAATAAATAAATCCCCCATTTCCTAAACTAAAATTTTCAAATTAAATAAATGTAAAAAATTTAAATTTTACATCCAATTTGTAAAGTTTTTAACTTTCTTCGACCCATTCAAGTATGGGATTCAATCAACAGAATAAACAATCTTTACAC
>V300016263_L3_WHPEAkcfEAAARAA-541_1_paired_trimmed_paired_merged_contig_17929
CTGTTGCTCAGTTTTTTACATCCCCGGAGCAGCAGCGGATGGACGTCGCTCTCTCTCTCTCTTCTTCCGGCAACTTTTGCCAAGGCCCGAGTGCGTTCGGTCCCTCTCCTCCCTATGTGGGCTGAAACGACGCCGGGCTATATACGATATTTGCTTTACTCTTCCCTTTCCCAAAACCTTCAACTAGTCCTCAAGCAAAAAATAAATAAAAATATGGGTTAGCCCCGAACTTTGCCCATTTTTTAAAATTTAACCACTACCTTTTAATATGTTATGAATGAGTACATAAAACTCGAATTGATACCAAAAATGTATTTTTCAATCGCATATGCTCACAATGATTAATAATAAAACTCGAATTGATACCAAAAATTCATATT
>V300016263_L3_WHPEAkcfEAAARAA-541_1_paired_trimmed_paired_merged_contig_17930
CCATGCATCAAGCGAATAAAATGTGCACCAAGTACAACAACAATCAAACCAATTCAAATCTTCTTCTTTATTCCTTATGAGAACATCACATCTCCAGTAAACCAAGGTTTTACTAAATTTTCATATCCAGACGCTGATGTCAAAATTGCTACGTATATTCATATTCAGGCACATGAAACGACCCTCAAGGTCTAACTTTTTCGGTCAGTTTAAATTTGTGTAACTGTAAACTTACAAGTATTCAAAATTGAACTTTATTGCAACATATACAAAAGGTATTTCAGGGGTAACATTCCAACTGATAACACTTCGAACAACACTATTATAGTGTAACTCGGTAAACGATAACTTACAAACTACGCATCCGGTTTTCGAGCTTTATTCTTGTTGCCGTATATCAATCCAGTCTCCTGAGGATCGGCGATGGGTTTCCGTTTCTCTACGTAGGCATGGCGATCCGCAGAGGCCAGAGCAGCCCTTTCCTGCTGTTCCCGCTTGAGGTCCT
>V300016263_L3_WHPEAkcfEAAARAA-541_1_paired_trimmed_paired_merged_contig_17931
TTTGCTTCAGGAGGCCCTCCTGCCTCCACCGTTTCGGCGTTACGGTTTGTAGATAGCATATATCATGCAAAGGGGATCAGAGAAATTAAAAAAACCCTATAAATCCCCATATCTGCGAGAGAGGCGACGAAATTGACAGCAATGACGAGCACCTGGAAGAGAAGATTGGGAAATGTGAGGTCCTTCGTATCGAATTCGACGGGAGGCCTGAGAGGAGGAAGCAACCTGGCGTCATGGGTGGTGGCTGGTACGCTAGCCTACTTCCTCTGGGTGAAGCCCTCACAGGACCTCAAGCGGGAACAGCAGGA
>V300016263_L3_WHPEAkcfEAAARAA-541_1_paired_trimmed_paired_merged_contig_17932
CCCAGACCGACCAGCACCGTCATCACCCAAACACTCCCAAAAAATTCAAAGAATGTGTCCTAGTTTCTAAACTTGCAAAACTTAACTTCAATTGATCACATTCACTGAGATCTCCTCCTCAAGTGCTGGGATACTGAGTACCCCTCAAAGAAATCCAATACAGCCATCTCCAAATCCTCGGTCGTATACTTGATGTAATTTTCTGGATGCTTCCCACTTTCTATATGGCTCCTAAACCGCCCAAGGAACGACCTGTACGCTGGGATCAACTTCTCTGAAATAGATATCCTTAGCTCCTCCCTAAGCTGAGTATCCGGTATCAACCAAGTAGCTTGAGTCCTATGAACCTCCTCAAACATAGCATTGAAAGACTTGAACCTCTCTCTCAATGCACTCTTCGACACCCCGGAAGAAAAACTCCCACTCACATGTAACCCTTCGTCTCTCAAACAATACAACACCCCGACCCAAGTAGCTCTCTGGTAACTAGTGGCTGCCTGGCGGAACTTCCCGGTCAACTTCCTCAAGTAATCATCTCCAATCATCTCCCTCAATTCCGGGGACCCTTTGACCTTTTGAACAATGTAATGAACATTGTTCATCATAAACAAGTGAGCTATTGAAGCATCCTTATAGTGCTTAGACTTGCCATCCAAATTAAATTGCAAAATCACAATAATCCAAATCAAATGCAGAGCCAGAGGGGTTTTCCCCTCTAGCTCTGCGAACTCCATATCCGGAGTCGTGGGGTCGCCGGAGTACCGCGACCCCGTGGACGGCTTCGACACAATAAGCTCATTCAAAGTCTGCTTATAATCCGATATCAAACTGATGTAATTCATCACATACCGAGTCAATGGATGAATCGTTCCGCCCGGGACTGGAACCCTAGAGGGTTCACGAAGCACGGCGTTCTCAAACTCCGATAGAATCCCCCTCGCCGCCTCCGCCAGCCTCGACAGTATCTCCACCGCCTGAATCCGAATCGACTCCGATGACTCTGAATCGAAAACGGATTCAATATCTGGCATCAAGTCCATCAGAGCGTCGTGCAAGTCGAGAATCTTGAAGAGCTTCTCAGGAGACCTCCGGCTTATGCTGATGGCCTCGGCGAAGTTGAAGAGCTGAATCGCGGGGCCCTTGACTGTCTCCATAAAGCAAGCATCGTCAATGGCGGTGCCGATGCCGTTGAATATTTGCTCGCAAAGCTTTTTCTCGGAGGCGAAGACGGTCCTCA
>V300016263_L3_WHPEAkcfEAAARAA-541_1_paired_trimmed_paired_merged_contig_17933
AGGCCTTAGCTTATGGGGACCTTCCTGACTGCAATTTTGCTGATGCTTATCAAGGTATGGAGAACACAGCAGATGTTTCTCGAGGTGCTCCAGAGAACAAAGCACTTTTGGAACTTCCTCTTCGAAAGAGTGACGTTCCTGATATAGGAGGCATTAACGAAAATGCAAAGCGAAGAAAGCGTTCAACTAGAACAGTAAGGAGAGTAGCTGCTTCATATCAAAAGCAATCTTTGAGTTGGGAGTTAGATCCTCATTTGGCAGCACAAACAAAAGGGAAAAGAAGCAGATTCTTTTCTGAACATTGTAGTAATTTTGCTGACGCCAATGGAAATTTTTGTAGGCAATCTCCTAAGCGTACCAAGCATCGAAAGGTAGAGAGAGCTACTGGAGGTAGGTCGGTAGGGACTGGGGATGAACCTAAGAATCCAGGAGAAAGGGTGAATGATGTTACAGGGGACGGTATTATTAAATACAGAAGAAAGAAGAGACGTTTAAATGCTCATCCATCTGAAATAATCAGTGGGAGTAAGGGCGGATTTAACAAGCGAGTAGAAAGCATGAATAAAGTTACGAAGGCGGATATTATTACATACAAGAGAAAGAAGAGTATCAGCCCTAAAGAAAACTCTTCCAAATCTTATGTTTCGTCTGAGCGAGATAAAAACAGAACAACCAGTACTTTGAACTTAGAACCATGGAGCCATCCGAAAGGGAAAAGAACACGTCTCAATGCCCGAAGAAATTCTTGCCTAGCTACTTTACTCTGCACTTCATTTCCAATAGTTGATGGAAAGGACAGCACTTCCCGTTTTGCTGAAAGGCCAGAAAGCAACAACAATATAAAGGGAAAGATACACTCATTGGATAAAGATTCTGGCAGATCCTTGCTAGTGTTACAATCCGGGAAGCTAGATGCCAGAGATCCTACATCACTGGTAGACGTAAAAAGCCATACCTCAGTAGTGTCATCTGGTTCAGAATATGCTGCTCAATCTAACTCTACCACTGGCATAAATGTGGGATCATCCAAACATGTGTCTGATGGTCATCACAGAAAGACATACAACAAAAACTTGCCCAAATCGTCCCTTTTGAAAGAGCTTTTTGGACTGGGTGTCCCTGAATCAACACCAGATTATGCATGGAAAGACTTAAGAAGGCGAAGAAACATGGCATATGTTCGTGTTCTGTTTAGCCAGCACTTGGATGATGCTACCATTAAGCAACAGAAAAAGATCATCACACGACTGGGCCTATCTGTTGCATCATGTTCTACTGATGCAACACACTTTGTAGCAGATCAATTTGCACGTACAAGGAACATGTTGGAATTCATTGCTCTTGGTAAACCAGTGGTAACTCATTTGTGGCTTGAGAGTTGCGGGCAAGCAAACTGTTTGATAAGTGAGAAAAGCTACATTCTGAGGGATGCCAAAAAGGAAAAGGAAATAGGCTTTAGCATGCTTGTTTCACTGGATTGTGCGAAACGGTGTCCACTTCTAAAGGGTCGAAAAGTCTTCATCACGCCAAACATAAAACCCGATAAAGAAATGATGATTAGCTTGGTGAAGGCAGTTCAAGGCCAGCCAGTGGAGAAGGTTCAGATGTCTGCAGCAAAGGATAAAAAGAATTTCAAGGACGTTTTGATTCTTTCTTGTGAAGAAGACCGTGCGGTCTGCCTGCCTTTTCTTGAGCAA
>V300016263_L3_WHPEAkcfEAAARAA-541_1_paired_trimmed_paired_merged_contig_17934
GGGATCATCCAAACATGTGTCTGATGGTCATCACAGAAAGACATACAACAAAAACTTGCCCAAATCGTCCCTTTTGAAAGAGCTTTTTGGACTGGGTGTCCCTGAATCAACACCAGATTATGCATGGAAAGACTTGAGAAGGCGAAGAAACATGGCATATGTTCGTGTTCTGTTTAGCCAGCACTTGGATGATGCTACCATTAAGCAACAGAAAAAGGTCATCACACGACTGGGCCTATCTGTTGCATCATGTTCTACTGATGCAACACACTTTGTAGCAGATCAATTTGCACGTACAAGGAACATGCTGGAATTCATTGCTCGTGGTAAACCAGTGGTAACTCATTTGTGGCTTGAGAGTTGCGGGCAAGCAAATTGTTTGATTAGTGAGAAAAGCTACATTCTGAGGGATGCCAAAAAGGAAAAGGAAATAGGCTTTAGCATGCTTGGTTCACTGGATTGCGCGAAACGGTGTCCACTTCTAAAG
>V300016263_L3_WHPEAkcfEAAARAA-541_1_paired_trimmed_paired_merged_contig_17935
CATAAAACACAAAAATAGAAGATTAAACTTTCGGATTCATGGAAAAAGACTTTGATTTACAGTCAAGTGAAACATAAGACAATCAGAATTCAGATCCTATCTTACCATGGGACGAATAATGTACTTCTTCGGCGTTGGTGGCTGATAAACGCTCTATCAAAATTTCAAAAGTTACTCGGAAACCAACTCCTCAAGGGCATGTTTGGTGCTTAGAATTGCGTTAGATAACTCACAGGATTCAAGGTATGTGTTAAAGTAAGAAAGGACGGTCAAATTCCAAGTTTTGTCCAAGTTAAAGGAATTAGATCGATTCCATTCTTGCAATTTCGAAGTTGGCCTCCATTTCTTCATGCGTCACATGCCCGAAGTACAATGAGTTGTCCAATCCAATCCCAAAGAATCCGAGGCACCAAATGCATTACAAATCTCCCTCTCCCCGTCTCTCCTCTGATGCTCTAACATACTGCTACGGAGGGAGTCAGCATAGAAGAGTTTAAAGACATTATTAGTAGGATTTAACTGACTATTAAACCAATTCAATAGCATCAACACGAATACAAAGCAATGCAGTGAAAAATTGAGGCAAAACCAATGACTTAGAAAACATTATCTCCTCTCTTTCATTATTTCATTCTACATAGGGTTTGTAAATCAGGTGAAACAGACCTGAATCAAACTCTTACATAGAAAATTAAGTTCCACTCGGAGAAATAGGACGATATATGACACCTGGGATAGTCCTTCCGATTTAAACACTTACTGCCGTTGGTTTGTAATCGATCACAAGGACTTTCTCCACATGTGAAAGGAACAAATTTGCGAAGTCAACATGGGCAGGATGAGCTACGTACTCTGCAACACCCTCCGTGCTCTCAAAGGTCGACTCAAAGATACGAGTGAAACCTTGATTCAGGTTCTCAGAGCTCACGTCCTTTCCCCAGTTGAAAGATTTCATGGGTTCGATGAGGTTGACGAGGTTGGCGAAATCTTTGATGATTTCTTCGATCTTATTCTCTGCGATTCCGTCTTTGAACTTTGCTAGCACTACATGCATCACCACTCCCTTTGCTTCCTCCATATCTCTCTCTCTCTCTCTCTCTGTAGAGTCACAAGATCTTTCACGAAAGATAACATGGTGTGGTTCAAGCTTACATCTCGTTCATCGAGA
>V300016263_L3_WHPEAkcfEAAARAA-541_1_paired_trimmed_paired_merged_contig_17936
AAGAACGGTTTTATGCCAACTGCAGCAAGATGGGCGTTGGCTTTAACTACCCGATGAAAGCAATTTGTTGAAAGAATCATCATCCCTACTTCTGATGTGCAAAGAGCTGTTTTGGCAGTAAGATTGATAAGGTTATTTGTTGATATAACTCAAAAGTTGGTTCAACTTCATTACTGCTATTTATCCCACACCCATAAGAAATATCAGAGAAGGCTATACTGACTCGACATTGTACATAAACAGTTTAAAATTTAATCGCTGTCATCAGCTTCATCCTTGTCACTATGGTTGCTATCACTATTACCATTATCCCCATTGTCCTCGTCCTCAACCACATTCTCTTCCTTGTCACTGTCGTCATCTTCATCATTGTCATCATCTGAACTTTCAGCATCATCAGATTCACTTTCAACTGGTATTTGGGGCTTTGGAGGAGGCACAAAACTAGTAGTGGACCTTCTACGTGAACTTGTTACAATGTTACTCATGTCAATGCCTTCGAGCTCTTTTGCCCTTTCCTTTTTCTTTTTGACTTCCTTGATTTCTTTCTCAGAGGGACGTGCAGATAATCCTTCTCTAGCGAGTATCTCCTCTAACTCCTTTATCAGGTGCGCTTCACGTTTATTCTCAGGCACCTGCTTGACTTTCTTATATACTGAGGGGGCAACGCTCAT
>V300016263_L3_WHPEAkcfEAAARAA-541_1_paired_trimmed_paired_merged_contig_17937
GATACTGTTTAAGCAGCTGGGACCTTTCTGCCATCTTCAATAAAGAAAATTGCAGCTTCTGGGACGTCAGGCCAAGTATCCGTAATGAACTCCACAATGTCATAAGCGATATCTCCTTGAACATCAATTTGGTCCTTCTCAGTTGGCCCCTTAACAACAGAGGCTCCGGTAGCAAACTTTTTCCCCAATTTCTTTGAAGCATCACTAAGTTTGACACCAAAAAGCTCCAGCCCTTTCACAGTGGTGATAGATTTTCGCTTATTACGTGTCATTTTCAATCGTAACCTCCAAAGCAGCTGGATGCCCAGCCTTTGACACGATCTGTAGTGAGTGAGCGAGTGA
>V300016263_L3_WHPEAkcfEAAARAA-541_1_paired_trimmed_paired_merged_contig_17938
AGAGTGAGTGGGCGAGTGATGCTGCGACTGTGAGAGGCTGAGAAGAACACGGAGATGGGATCGAAGAAGATCAAGGATCTGCAGCAATGGCGCTGAGATGCCCACTCTTCCCTTTCCTTCTCTCTGTGTCGCTCTATCTCTGTCTCCCTCTCTCCCTCTCCCTCTCCCATCTCTATCTCCATCAGCATGGCCTCCCAACTGCGAAACCCTCAGCGAGCAATCCTTACTCCTCCCTCTACCACTCTCTCTTTCGCGCTGTCTCCCTCTCTCTGTCTCCCTCGAATCGTACACCCCTGTGACTCTGTCTGCCTGCAA
>V300016263_L3_WHPEAkcfEAAARAA-541_1_paired_trimmed_paired_merged_contig_17939
AAAGCCGGGTCGGGTCGGCGCTCGACCCGCAATCGATTTGGATCTCCCGCAATTTTCCGCCGAACCGGGCTTTCGTGGTGTAGATTTTCTTGGCAACGACGTGCTCTCGTTTCAAGATTGGGATTTGAGAGGTCTCTGATTTGTTGGCCCGGGTCTTGGCGTAGGCTTCGCGGGTCAAATCGCCGACGAGGAGGGTCATCTCGTTGTCGACGACGATGGCGATGTAGAACCCGGATTGGGGTTCGGGTCCGGAGCCGAACCGGGCTTTGGAGAGGTCCCAGTAGAGGAGAATGTTGGGGGAGAGCTTCTTGGAGCCGTGCCTCTTCCAGAAGAGGAATGGCTTGATGTTGAGGTGGAAAGAAGGGGAAGATAGCGACGGAGGGAGGGGGGAATCGAAGGAGTGGCGGAGGAGGTTGAGGTGGAGCGAGCGGCCGAGGAAGGAGCGGGACCAGGTGAGGGAGAAGAGGGCGAGGTCGGTGTGGTAGAGACAGGTGGTGAGGTTGGGGTGCCCGGAGCTGGGCGGCGGAGGAGGCGGCGGAGACGGTGGTGGGAGGCGGCGGTTCGTAGAGGTGGAGGGGCGGAAGCAAGAAGGAAAAGCGGAGGAGGAGTTGTGGCGGGACATTTGCGTGGTGAAGTTTTAGAGCCTACTTAGATTGTAGTGTTGGATTGTGTTTTAAGGGAATCTTTGAAGGGTTTTGGTGCTTTTTTGGAGAGAGAGAGAGAGATTGAGAGACGCGGTGGAAAGGGGAGGGGTTTTATGGTGGAATATTGGGAGGAGAGAGAGGAGAGAGAGAGAGAGAGAAGGGTCTCTCAGAGATTTCACAGATGAAATTGGGAGGGACAAAGGTAGGGAAAACAGAGACCGTCCGGACTTCATAGAGAAGGGATGTGATATCACACATTTTATTTTATTTTTTACACACATTTTTAGGGAA
>V300016263_L3_WHPEAkcfEAAARAA-541_1_paired_trimmed_paired_merged_contig_17940
TCTCCCGCAATTTACCGCCGAACCGAGCCTTAGTGCTGTAGATTTTCTTGGCGACGACATGCTCTCTTTTCAAGATTGGGATTTGCGGAGTCTCGGATTTTTGGGCCCGGGTCTTGGCGTAGGCTTCGCGGGTCAAATCGCCGACAAGGAGGGTCATCTCTTTGTCGACGACGACGGCGATGTAGAACGCGGATTGGGGTTCAGGTCCGGAGCCGAACCGGGCTTTGGAGAGGTCCCAGAAGAGGAGAATGTTGGGGGAGAGCTTCTTGGAGCCGTGCTTCTTC
>V300016263_L3_WHPEAkcfEAAARAA-541_1_paired_trimmed_paired_merged_contig_17941
CAGCCAGCCTCCTCATAAGAAGTCGGAATATGAGGATCCTGTCTTTTGGGTTATACGAGATTGTGGTTTGGATTAATTATTTGCTAGTTTTGTTGTAACTTGTAATTTCATCTCCTGCTGCTATCTGAGAAACCCAGCTAGCAGTTCTGGGCTTCAGGGTTTCGTTAATTCGATACATTAAGCAAGTTTATTGGAAATTCTGTTCGTATCGGAGTCCTGGATAGAAAATGAGAGCAATTGCTCGATCTTTTCACCAATGTAGATTGGCTTTGTGCCATCAAGCATGTCATTACTCAAGTGGTTTTGTAACAAGGCAGAAGCTGTTGACAAACACCCGTGCTGTGTTTGCTTATCAACTCGCTAAAAATGCCGAATTCGATAGACTTCAACACCCCATGCTTATGGTCTCGAGAGCTCTGTCAATTGATGTTGCTCCAATTACTAATG
>V300016263_L3_WHPEAkcfEAAARAA-541_1_paired_trimmed_paired_merged_contig_17942
AGTTCAAAGGCATCTTACCAGGGCCTGCGTGCAGGTAAGCCTGGTGTCCAAAAGAAGTTCAATGCAAAAGGCAGTAGACCAGATAAGTTTGAATCAAAATCACCAAGTGGAGTGAAGCCGAAAGAACGGAAAGATAAACGACCATCTGTTGCTGCGAGAAAGGCTAAAGAAACACTTAAAGGTGGCGCTGCTTCAAAACAAACAGGTACAAAGCGTAAGCTTGATAGCCGGACTCCAGATAGCTCCCAGCAGAAAAAGAAATTCATGAAATATAGGTAGGAATATACACGAACATTACGAAATGTGTACGTTTTCCAAATTTTTATTTGTTGTACAAGTTATAAATTGGCAAATTGGTGATATGGTTTTCCTTATAATTTTCCCATTTTATTTTCCTTGCACTGGTTCCCAATCTTTTGATAGAGACGTGGATTAGAATCCGTGGTAACAGTTAGATTGGAAGATTAGGGCTGACAGAGAACGTCATTCCCGGGAATGATAAACACACCATTTTTTACTCTCCCACACGCT
>V300016263_L3_WHPEAkcfEAAARAA-541_1_paired_trimmed_paired_merged_contig_17943
AACCAAAACCCCTTCGAGAGCAGTGCGAGAAAGACAGAGTTTTTAGAGAGAGAAAGAGGAGATAGAGCACATAAAGAGCACAACCCATGAAAGAAAAGAGAAAACCCAGAAGCAGAAACCATTTTCCTCCATTTATTTTCTTGGGAAACAAACACCACCTTGGCCTATAGCCTGCTTCACCACCTCTCTCTCTCCGGAGCTAAAAACCCAAAACTCAAATATTATCCTCTGTTGGTGCAAAAGCTCAGAACTTTACAAGTCTTATTCTCTGTTTGTTTTTGTTCATATATATATATATAT
>V300016263_L3_WHPEAkcfEAAARAA-541_1_paired_trimmed_paired_merged_contig_17944
TTATTTATTTATTTATTTTTTTTAACTTATGTTTCTTTGACTTTTGCGGTAAATGAAATCAAATCCTAACACTGTATAAATTATTTTCCTTAAATTGATCCATGTGATAATGCAGCTGTCTTTTTCCAATGGTACATCTATGGCAGCTGCAGGCTTAGACAAATGATTTGATCAATTGTTTCAAAACAGGATATAGGCTATAGCCTCAAT
>V300016263_L3_WHPEAkcfEAAARAA-541_1_paired_trimmed_paired_merged_contig_17945
AAAACACATTAAGCTGGCTTTACTGAGAGAGTATCAAATCATCACATCCCGAGAGTATCAAACTGTTGCGATACATGTACTAACAAGAAAAGATGCCTCTTATGCAACAACAGAAAGAGAAAATGTAGAAGTGAAGACAAAACCCACAACCAAAAATGACTAAGTGAACTCGATGACCACAATGTTGTCAATTAACAACAAAAATGGTGGTCAGGCAGATAAAGAAACAGATAAAAATTCTACCATCGTCCCCAGCAGTGATGTTTC
>V300016263_L3_WHPEAkcfEAAARAA-541_1_paired_trimmed_paired_merged_contig_17946
CAAAGTTCAAACTAAGCCTAGCCCACTATATCATTGTGAAATCCCCAACTTGCCACAAATTGGGTAGGTGGTGATAGAACACTCTAGAATCAAACCGTGAGAGAGAGACTGTCACTTGTTAGTCGCACACCGCTTGTTTTAAAACCTAAAGCCAGTCCACTCGCATTTGCACAGAGCATCTGAACCGGATTGTTCGATCCATCAAACGCCGTCGTGTTCCTCGCTCTCTCTTTCTTCTCTCTAAGGGGTGTTCTGAGATCACTTTGAACCATGGTGAAGGGTGTTGCTGTTCTCGGCTCCAGTGAGGGCGTTAAGGGAACCATCAGCTTTGTCCAGGAGGGAGATGGCCCAACTACTGTGACTGGAAGTGTCTCTGGCCTCAAGCCTGGACTTCATGGTTTCCATGTCCATGCTCTTGGAGACACAACAAACGGTTGCATGTCAACTGGGCCACACTTCAATCCTGCTGGAAAAGAGCATGGTGCCCCTGAAGATGAGGTTCGCCATGCTGGCGATCTTGGAAACATCACTGCTGGGGACGATGGAACCGTAACCTTCACGATTGTTGATAAGCAGATTCCTCTCACTGGACCACACTCTATCATTGGTAGGGCAGTTGTTGTCCACTCAGACCCTGATGACCTTGGCAAGGGTGGACATGAGCTTAGCAAATCCACAGGAAATGCTGGTGGCAGGGT
>V300016263_L3_WHPEAkcfEAAARAA-541_1_paired_trimmed_paired_merged_contig_17947
GACGAGGCTGAAGGAGATGGTGATCCTTCCACTCCAATCTCAGCTCTGAGGTCATTGATGCTCTGCTCCAGCTCGTCGATCCTGCTGCCCATCTCATCAATCTTTGTAATGATGGAGTCGGACATTGTCTGGAACCTGGATTGCATCTGTTGAAGAAGATTTTGTACAAAAGCAGTCATATCAGCAGTGCTTTGTTTTGGGTCATCTGTATCATCCATGTTCGAAGGCTCTGTTGCGAAGGTTTTGGAGACCCTCGGTTGTGCAGTGCAGTGAGTACAAGAGAAAGGTGTGTATATTATGTGCGGTATTTGGTTGCAACTTGGAAGAGGAGGGGAACTGGAACACAAGCCTTGTGAAGCTATCAAATT
>V300016263_L3_WHPEAkcfEAAARAA-541_1_paired_trimmed_paired_merged_contig_17948
ATTGCATCTGTTGAAGAAGATTTTGTACCTGAAAAAAACAAACGAAAGCTTAAGCAAAGGGTGGGACTTCGATTGCAGTATAAAATTCTGCTATCATACTACTACGCAAATGGATTGACAATATTAATGTACACATATGGCCATCAAAGCCACCAAGTATACGGAGTAAACGCAATAATTGAGAAACAAAAAAAACCCCTCTTAGCATTGCAACATATGATAGTTTTATGAATAGTGGGAAAACCAACAAATTAATCATATTAACTAACTAAAAATATCTTCATCATTCAATTCTAAATATATTTCTGCCGTCAAGATTCCCATTACTTAGAGCCACATACTCATCAGCCTCAACATGCTCAATACTCATCCATATGGGCAATAGAAGTAGTACAAACTAACATGAATAAACAAAAGAAAGTACAACCAGAACTCACAAAAGCAGTCATATCAGCAGTGCTTTGTTTTGGGTCATCTGTATCATCCATGTTCGAAG
>V300016263_L3_WHPEAkcfEAAARAA-541_1_paired_trimmed_paired_merged_contig_17949
AACAATAAATGTCCCGATCTGCCCCTCCCAACTCCCAACTCCCTCCCCAAGCTTCTAGCATTTTCTGCGACACCCAAAACATAAGAACCCTTATAAAATTTTACAGCCCATTACTCTGGATAAGGAACTAGCAAACCAAAGCAAGAAAATGGCGGAGGAAGTGGCGCTGGATGTGGAGGAGCTCCGCCACCTTCAGAGCATCGCGAAACGACCCCGTGTGATCAACCTCATTTCCTCTGAGATTCGCACTTTAGAGAAGAAGTTGTCACAAGAGGCTGTTCCTTCACCTGCATTGCAAATCCCAACTCCAGCTTCAACTGCTACTGCCACCCCAGCTCTGCATTACACTACGCTTTCGTCGTTCAGCTGGGACCAGGATAATGATAAAGTGAAGATATACATTTCTCTGGAAGGAGTTGATCAGGAGAAGATAGAGGCTGACTTCAAGCCTATGTCGTTGGACATCAAATTCCATGATGTGAAGGGAAAGAATTACAGGTTCGTTTTGCCTAAGCTGAACAAGGAGATTAATCCAGAGAAGTGTAAGGTGCTGGTTAAGCCTACAAGGGTTGTTATCAATTTGGCTAAAACTTCAAAGGATTACTGGTTGGACTTGAAATTTAAGGAGGATAAGTTGAAGCCGAGCCTGGATAAAGAGAAAGATCCCATGGCCGGAATTATGGACTTGATGAAGAACATGTACGAAGAAGGGGATCCGGAGATGAAGCAAACAATTGCCAAAGCGTGGACCGATGCAAGGCTTGGAAAAACCGGCTGATCTACCGAAGGGGTTTCAACTAAATATGGAGCTGAGTCATTGTTTTTTAGTAGTTTTCTTTTGTTTATATGATCTTAATGCTCAGTGAGTTCTTTCGCGGTATGATGGTTTGCTGTGTTGTTACGAAACTCTGTTGCACGTAGCTTTTCCAGAGTTCTATATAAAAGATTGAAAGGATTTCAGTTTATCAGAGCAGCTTGTGATGGCAACTCGCCGAGTAGCCCTAGTTGATGATCTGATGTGTTTTTGTGGGATTGGAAGGGTGAATATTGCATTCTGGAATTTAGGGTTTAATTTTTGGTACGGTTCGACTGTGACTAACTGACATTAGGGTTTTGGTGTTTTTGAGGTATATGATATGTGGATGGTTCGCATGTTGGAGTTAGGGGTGTTGAGTTCTTGCATCATGGCGTAAGTTTAAATTCGATCGGTGATTAATGTAATATCTAATTTAATAAAATTTAT
>V300016263_L3_WHPEAkcfEAAARAA-541_1_paired_trimmed_paired_merged_contig_17950
CCTGGTGCTCCTGGTCAGGGTCCACGCCCTGTTGGAGCTGGAGCGCCAGCTGCTCGTCCATGAAAAGGCATCCCATCAGCTGCTTGATTGCTTTGAGGATGTGCATTGAGTCTTTTAATTTTGGCTGCTACCTTACTTTATTTCCATTTTATCTTTGAATGTTTCTTCTTTGACGCCGTTGTTACTTTATATGTCATACTATCATGTTGTGGGAAGTTATTTGCAAAAGGTAGCAGGAGATTCAAAACCAGAGATTTTCATTTTCGTGTGTTAATTTTCATCCAGTGTTGGTTTTCACTAGATTTTTATTTTCGAAGATTTTGGTACTCTAGATTTTAGGCTAAATTGTAGCCATGATCCTTGAACGATGTTATGAGTTTAGTTTTGGTCCGTGAACTCTAATAATAAAATAGTTGCTCTCATCCTCGCATTATGTCTCGTGTTGCACTAGTGGTACTTTTCGTTATCTCTGATCGGTAAAGTAGGATCCAAGTGTTGAAATCAGTTGTTTTTCTTGATTTCTCCTTAGTGCTAGTTTGTTGCTAAGCATTCAACCCAAATTTGTTGAGTCGTGCCACCACGTAGTGATGTAGTTTATACTAGGACACTACTTGATGAACACCGTTACGTGGTAATGTTGTGTTGTGATCAGATACTTAACGGATTTAGGGTAAAATGTTAACAAAAGGTTCATCGTTAAGGTTCATATTTATGAACACCGCCACGTGGTAATGTGGTGTTAACAGTCAAATACTTTATTGACGTAGGTTAAAACAATGGACAAGGATTGTCTGCCCTCTTACTTCCGATGCTCTTCCGTGCCTTTCTGTTACGTCAACATTTTATATTACTGTTCATTTTTGTCTTATTATCTGTATAAAAAAACAATATAAAATGTTGACGTGACTTAACCGTGACCACACAAAACAGGAAAGCATGGACAAAACAGGAAAGCATGGGAGGGCACCGGAAGTGGGAGGGCAGACAATACTTGTCCTAAAACCTAATAAAGGAGTCGTGCACATATTTCTTAATTGTTCTTTGTTATTTTACTACATAATCTTTTTTTCTTCCACTGCATATTTTTAGATAAAGCTTGTATATTAATTAATTAATAAAACAAGTCAAATCATGTTTATGGCAGTGCATCAACTTGTCCATTCACAGAAGATTACTATGAGCCATATCTATGCACAGCTCCTATCAAG
>V300016263_L3_WHPEAkcfEAAARAA-541_1_paired_trimmed_paired_merged_contig_17951
TGCTAAACCCCGTGATGTTCATGCCGGTACATTAGATCAGACGCAGACTACGGACCAAAATTTGATCCTGAAGCAAAAGACTAATGAATTACAGAAGGAATGGAGAGATACATGTTTGCATCTTCATCCTAATTTTCATCAGCCCAGTTTCAGCTCGAAGAGAATTATTCCAACAACCCTCTCAATGACAAGCTTGTACAATCCAAACTTGCTTGGTCGCCAACCATTCCAAACCAGATCACATGTGAATAAGAATCTTGGGACTCTGCAACTGAGCACAAATCCGCTGACCAGCCAACCATCTGAACGGGCAATTTCCCAACCAGAAAGCCCTGTAAGGACAGAGCTGGTTCTTGGCCAAACAGAAGTCACTGAATTCACCTCCGAGCAAATGCATAAAGAGCGCATCAGAGACTTTATGGGCTGCATGCCTTCTGAACCACAGAACAAGTTACATGAAATGCAAACGGAGGATAAACAATTGTGTCAAATAGACACTGATTCATTCAAAAAGCTTTACAAAGGTTTAATGGAGGTGTGGTGGCAGCAAGAAGCAGCAGCCTCTGTGGCTGAAACTGTGACACAATGCAAGTTGGGCAATGGAAAGAGACATCGTGCTGGGTCAAGGGGAGACATGTGGCTGCTGTTTATGGGCCTGGACTGTGTTGGCAAGAAGAAGATGGCATCAGCACTTTCAGAACTGGTATGTGGGTCCAACCCAGTGATGATCAGTCTTAGCTCCCAACGTGGTAATTTGCAATCAGATATGAGTTTCCGTGGTAAAACAGTGGTGGATCGAATAGCAGAAACAGTTAAAAGAAACCCTTTTTCAGTAGTTTTGCTTGAGGACATTAATGAAGCTGATCTGATAGTTCGCGGTAGCATAAAACGGGCAATTGAGAGAGGTCGTCTTGCTGACTCTTATGGCCGTGAAATCAGTCTTGGAAATGTTATTTTCATCCTTACCGCAAATTGGTTGCCGGAAAATCTTAGGCCCTTGTCAAACGACAATTCACTTGAAGAAAAGCTTGCCAGTATAGCGAGGAGCAGCTGGCAGTTAAAGCTATCTGTCTGTGCTAGGGCTGCAAAACGCCGTGCCAATTGGTTAACAGATGAAGACAGGGCCACAAGGCCTAGGACAGATACTGGTTCAGCATTAGGATTCGATCTGAATGAAACGGCGGATGCTGAGGGTGACAGAACAGACGGCTCGCTTAATTCAAGTGATCTTACGGTTGATAATGAAGATGACAATCGTCTCAATAACAGAACCTTACTCAAAGTCACAACCACATCAGTACCCCGGGAATTACTGGATATTGTTGATGATGCCATTGTGTTCAAGCCAGTGGATTTCAACCCCATTCGGCAAAACATCACAAACTCCATCAGAAAAAGATTCTCAAAAATAATGGGTGAGGGGATTTCATTTGAATTACCAGAGGATGCTGTTGAAAAGATCCTGACCGGGATATGGCTAGGCCGGACTGGCTTAGAGGAATGGGCAGAAAAGGTTCTCACTCCGAGCATCCAGCAGCTCAAGTACCCAAATAAATAACCAAACAATCAAAACCCACAATAAAAAATCATATAAAAGTCAATGCTTTCACAGAAAAATGTCTAAAACCCACAAACC
>V300016263_L3_WHPEAkcfEAAARAA-541_1_paired_trimmed_paired_merged_contig_17952
AGCATTAATTTTTGTATGATTTTTTTATTGTGGGTTTCGATTATTTGGTTATTAATTTGGGTATTTGAGCTGCTGGATGCTCGGAGCGGGAACCTTTTCTGCCCATTCCTCTAAGGCAGTCCGCCCTAGCCATATTCCAGTCGGGATCTTTTTCTGATGGAGTTTGTGATGTTTTGCGAATAGGGTTGAAATCCATTGGCTTGAACACAATGGCATCATCAACAGTATCCAGTAATTCCCGGGGATCAAAGTCTAATAGCAATAGGTGCACTAATTATCAAACCCTAAGTTTAACTCTTAGGATCATTACGGATTTGGGTATTTTTATAAAATAAAAAAATAAAAAAAAATGCGTTGCTTCTACGTGCTGTATATTGGCTGATGTTCGGAGTATTTTTTGTATCGTTGACCACGTCGGATTGGTTTTGTTTGCTACGATTGGTGAGGCTTATGTTACTGTTGATAGGTTTGGTTAACAGGGTTTTCATTCCTTTTCAGATTTGTTTCAACACACACTACTTGAAATTTGCAGGATGCTATGGTGATAGTTTCTATGATCTAATCAAATGAAC
>V300016263_L3_WHPEAkcfEAAARAA-541_1_paired_trimmed_paired_merged_contig_17953
AATGGAAGAGAAAGATTATTACAGAGTCAAGAGTACTTCTTCATATATTTTGTATTTCATAAACATAAAATTTATGAATAACATGGTCAAGCATTTCAATTGACACAACAGCATATAAATATGTATATGATGATCCCACAGAGTAGCAACCACTGTGATGCCTTCTTCTTTGGGTCTTTACTTTGCTTCTGTTTTCGAAAATAGACCTTGGACAAAAAGTGGGGGAACATGAAATCGAACTCCCATGTTTTAACTGAAAGCTCGTTCCCCAGTTTAAAAAAGGAAAATTCAGAAAAGGACAGACATGAATACATTTGAAGGGCAAGAATGCCATGGAACTAATGTATTCGTTCTGAAAAATGATGGAGCACAAATGAGGATAATGAGCTCCAAAATTGGAAATGGACACGGATTTGCCTGAAGGAACCGCAGATTCTTTCGAGGTTATTGAAGAGAAAGCTGGGAAAGCTATATGGGGTTTTTGCTAAACTTTTGGAGGTCGGCCATGGCTTATTTGGGATAAAAGGGATGGCCGTATAAAGATGATATAAACACAGAGATGAACATGACTGATGTACGCTAAGGCATTGAGATATGAAGCCCTCTGTTGGAGGACTTGAAAAAGGGAAAAAATGATGCTGTGGGAGAAAGTTGATAAAAAAGGAAGAATGAAAAATTGCTTGACATTTGCTTTAGCTTGAACTATTGAGACTCTGTATTGTTGCCACTGCCAACCGAAGGACCAGAACCCTGAGAAGACTGTTGGACACCCACAGGGGTAACACCACCCTTAGAAACAGTTGAACCTACTGATCCACTCGAAGTGCTCAGCGACGAAGACATTCTGGCTGAAACTAATTCCTTTCCAGAGCTTGAACTAAGCTCAGGCCGCAACTCTGAGGACGCAGATGATGGGGCTAGTGTACCAATTGATGATCCCACTGGGTAGGGTGCAACTGGCATATCAGCAAGAGAAGACGTTGATGAGCTGTAACTGAGTGTTCCAATTGGGTGGTCAAATTTGCATGCGGGTCCAAACTTGCATGCTCCACGTTGTTGATAGTGAGTGCAAAGTGGTGCACCCGGGCGCGAAGGAAGACCACTGGAGCTAAGGAGAACAGTTGTTTTTGATTGAACAACTTCTGGTGGATGATGATATCTACATGAGGAACCAAATTTACAATCCCCTGTTCTCATGTAATACTGGCATTCTGGTTGACCAGGTCTTTCTGGAAATGAAAGCTCCTTCTGGCTAGTGGTTGGAAGACCAAAAGAGGAAGGTAAAGGTATAGGCTGATACATTCCGGTATATGCAGGCGCTGAAGGCGATAGTTGAGTATAAAGTGTCCCAGAACCAACACCAGGTTGAGTACTCGAGGGCAATTGGCTTGCCTGTGTCTGATACGGATTCCAACCTGGAAAAGGAATTGTGCCCGGGGAAAGTAGCACTTGACCATAGGGGCTTGGAACATACGACCCCTGTAGCAAAGGAGGCCTTGCAAATACTACTCCATACTGTTGTGATGAAACAGATGGCGATTGCACAGTTTGATACAATGTGTGTGTAGCGGGTACAGGTGAAACTTGAGGTGCTGGTGACGGCACTGGAAGCTGTATGCCAGCCGGCTGTGGATGGTGGAATTTACAAGTTGCACTGAACTTACACTGTCCAGTTTTCACATAGTAGGAACACTCTCTCTCACCCGGCCGCAATGGATATCCATAATAGTTTAGCGAAACAGGGCTACCAGAGCTTCCTCCCTGCTTAGGATGGTGGAACTTACACGAAGCACCGAATTTGCAAGTCCCTGTCCTCATATAATACTGGCACACAGGCTGCCCCGCTCGCTCAGGGTACTCTAATCCTCCGGGTCTTGCCGCTCCGGTAACCGTGCTGCGATCACGGGGATGATTGTACCGACACCGTGAGCCGTACCCACAAATCCCAGTCCTCAAGTAATAACTGCAATCGGCCTCGTCGGGTCGCTCGGGGTACGATTCCCCGGGACGGAGCCCCAACTGCCACATGGACCCTTCCGGCCCTGTTTCGGGTCCCGGAAAGTTCCACTCCGGCGGCGGATCGGACTGTGACCCTTCTGCGGCCCGACCGTACCGCTCCATTGTACGG
>V300016263_L3_WHPEAkcfEAAARAA-541_1_paired_trimmed_paired_merged_contig_17954
TGATTGCTTTAGCTTGCATATACATTGCTAGCGTGCATAGAGATAAAGATACCACAGCATGGTTTGAAGAGCTCCGTGTGGACATGAATGTGGTGAAAAACATATCAATGGAGATACTAGATTTCTACGAAAACCACCGCATGATCCCAGAGGAAAGGTTTAATGCTGCACTCAACAAGCTAGCCTACAAACCATAGATGGCCGGACAAGCGTTCCCGCTAGCACAGCCAGTCAATGTACGAAGAACTCTATCAATGTATCTTTCACGGTAACCTTCTGGGAGAACAATAGTGTCACATAAATCAGAAAGCTTCCTTTCGAT
>V300016263_L3_WHPEAkcfEAAARAA-541_1_paired_trimmed_paired_merged_contig_17955
ATGTATCAATCAAGCCGGAGAAAACCCTAATGCGGCTCAAAATGTTCATCGAAATGTTGGAAATGATAGATCGATTGATGCACTCAACTTCTTGAAAACCCATAATAAGAATCTTACATGATAGGTTACTTACAACGGAGTCTTTCTGATTTATACAACATTATTGCACTTCCAGGAGGGTGAAACATCCATTGATAGAGTTTTTCATACATCGACCGGCGATGGTTTCTCAGTAGCGTTAGCCTTCTCCGGCCATCTATGATTTGTAGGGAAGCTTATTGAGAGCAGAATTAAACCTCTCATCCGGGATCGTTCGGTGGTTTTCGTAGAAATCTAGTATCTCCATTGATATGTTTTTCACCTGTCAAAATATGCGTTATAATTAATTCCCAGGGTA
>V300016263_L3_WHPEAkcfEAAARAA-541_1_paired_trimmed_paired_merged_contig_17956
CTCCATTGATATGTTTTTCACCTGTCAAAATATGCGTTATAATTAATTCCCAGGGTACAAACAGAAAGAAAGCGCTACACTTACTTGTTATTACCAACTCTGGAGTATGGTGATACACTAAATGCAGACGCAAGAACTCTATTCGGTCAGAGAAACTTGATTTATAAACAGATCCCTCAAGAGTAGGATGATATGCTAAGTGCAGAAACAAATAAACTTTTACCCAGTTTCAAGCCATTTGTACAGAAGTTCCCGATCAATGCTCCAAATATCAAGTAACAAAGGCCAGGATGGTTTTACTTTAACAAATGCATAGCCAGACGCTGTAAACGAAATCAGCATTTGCAATCGAATGACGAACCCAAGTAGGGTTGCGCCTTAAACAGACAAAAGGTCTTTTTATGTTTTTATAGATAATCATAAGGAAACGATGCAGAAACATCAGGAAGACTCACCACATTCATGTCCACACGGAGCTCT
>V300016263_L3_WHPEAkcfEAAARAA-541_1_paired_trimmed_paired_merged_contig_17957
AAAAGCTAGAAGTAAATGGTTGATATTTACTTCTTTACGACATTCTGAAACTTTTGTTTTGTAAATATTTGAAGTAAATAAGAGTAAAATGTTAAACTTGTAACAAGAAGTATGATCTGCATTTTGCAACAGAGGTGAGTGCTTTTATTCTCATTTGTTACTAACACTATTCATCCACATGAGAAAAATTGTCTATGACAGTACAGCTT
>V300016263_L3_WHPEAkcfEAAARAA-541_1_paired_trimmed_paired_merged_contig_17958
GACTTGCTCAGGTTGTGAGCGACCCGAGCTTGACGAAGTCGGGAGTCTACTGGAGCTGGAACAAGAATTCGGCTTCCTTCGAGAACCAACTGTCCCAAGAAGCTAGTGACGTGGAGAAGGCTCGCAGGGTGTGGGAAGTCAGTGAGAAGCTTGTGGGTTTGGCCTAAGTATAGAAGCTTGATGTTCTTGTCGACCAGCATTTTGCCTCGGAGGAGGAGGATGTCGCCCGAGATCAGGTCCATTTGGGGAGTGCAGAGTTTGAAATTGAAGCTGTACTGTCATAGACAATTTT
>V300016263_L3_WHPEAkcfEAAARAA-541_1_paired_trimmed_paired_merged_contig_17959
CTTGATCACGTCATTAAGGAAGAGTCGGAAGAAGCAGAGACAAAAGAGTGTCGAAAATTTCGAGACTCTCCTCGCTTCTGCCTCTTCGGTTCCTTCGTCTGCACTTCCGCCGCCCTCACCGCCGCCTCCTCCCCCACCGCTACCACCACCTTCGGTTTTTCCCAACTTGTTTTCTTCAAAGAAATCCAACAAACCCAAGAAAACTATTCACCCAATTCCACAGCCGCCGTCGCCACCACCGCTGCCACGGATCAATTCCACCGGGAGATTATCCCAAATCAGGCCCACGATGACAACCCAAAAGCCGCTACCTCCAGTTAAGGTGACCAGCTTCATCAACAGAGATGATGAGAATGCGAACAGTGGCGGGGAGTCGCCATCGGTTGGAAT
>V300016263_L3_WHPEAkcfEAAARAA-541_1_paired_trimmed_paired_merged_contig_17960
GTCGATTCGAGTTCTACTCACCATTGTCCGACAAAAATACCCCTCAGGTTCAACAAAAGTTCGACACTAAAACCGACATCGGTGCGTTATGCAATTATATATCAAACCTATGTCCTCCAAATTCTCTCAAGTAACATCTGTCTGGACAGCTATTTTCTGAACGACTACAACAGCCTTCTAGTTCGTTATTAGCGTGATTTCGCTTACTGAGGTTGACGCTACAAAAGATGAAACAGATGCTCTACTCAAATAAACATTGATTCAGATGTTAACATAATCAACGTTGCCGGTAGAACAGATGTTACAATCGTTCAAAACAAGGCGAAGTAAACTTGGAAACGAAGCGCCTTCTTATCTCGTTCCAAGCACTCCAAAGCGTAGCGAATGCTATTGCAGCTGACAAACCTCACTCTTCCTTCCGAGCCTTTGATTTCGCAGGCCTTGGAGGTTTTATTACATAGCTCAGTAGGATCAATGCTATGGGAACAATGGTCCCGATGAAATTCACACTTCCATATG
>V300016263_L3_WHPEAkcfEAAARAA-541_1_paired_trimmed_paired_merged_contig_17961
GTTTGATTACGTAATTGCTTCTTATTAGATGAGAGTTGGATTAAGCACATGCGTCTCAGGGGCTAATTAATGAACATTGCTAGCTAGACTAGCTCATACAGTCTCTCTTGTAGTCATACCAAAGACCTGGGACTGAATCTCACCTTAACTAGGGACGGGAGATGTTATGAGATGAGATAGGTTATCTCCATGTAGCCTATAGGACCAATAGACCTCTAGTGGTGTACCTTCAGGAGAAAAAGGAATACAGTGCTATGTGTCTGCATTGATCTCAGATATCAATGATGGTATCACAAGAGATTTGTTGCAGGATATGACATCTTGCAAGGTGTTTCGGATTAAGTCTATATAAATATGTGGAGACATATCTCTTGTTTCTTCTGTTGCGGTTTAACTTATTTCATCGGTTTCTTGATACTATTAATTACTCCAAAGCGGCATGGTTTTACTTGTGCCTGTAAACATGAGGTATTTACATTGTTAACACTGTGGAAAGAGAAGGTTGAGAGGTGAAAGAATTGTGTTGGCTGTGATAATGAAAAGAGAAAAATTCATCAAGTAGTAAGAATGAGGGAATCTTCAAACATATTTCAGTGAAGATGGCCCCATTCAATCAGGCAGAGGCGTTAAGATGAGGAATAGAAAGTTGCGGGAGACCTGATGCATCAGGTTCAATGCAGGGTTACCCAAGAGTTTCGGAGTTGCATCCGTCAACCAACACAATTTATTATCAATTGATCACCAGCTGCGGGTACTGGTTTAAGAGTTACAGATCTAGACAGGTAAACTGATTAATGTGGCATTAATCAGTTTTGGACAATGCGTAAAAGCTGAGGAATTAAAGTTCTTACACTTTAAAGAAAAATACTCGTTGTATTTTCTTTTTATTGTGTATTAGGGACGATTTTTCACAATATCTGGTATCAAACAGATGAAATTCATAGCACACGTTATTAGGCTTCACAATCTTCACTACTGGTTTTGCCTTTGGATGTCTGGAGAACCTGTCTGCATCCGGACTGACGTATGTAGCTTAGAATTAAGTGAGCTGTTCTCTAGGAAGTAACTGACAACGGAACTTTAATGACCATGAAATTCTAGATAAATTTTTTTATTTCCAGTTCCAGTTCCGCGAAGGCAAGGGTTATTCATTTGGAAATTGAATACTGACTTATTTCTATATCTATTCTCTTAACAGATACTGCTCTTCACGTGAAAACTTGACTATTGATCATGTTTTCCCAATTGCACGCGGTGGACAGTGGAAGTGGGATAATCTGGT
>V300016263_L3_WHPEAkcfEAAARAA-541_1_paired_trimmed_paired_merged_contig_17962
GCAGCAGCATTGACCCTGATTAAAGAATAGAGCGAAATGTGCCATCTCAACAGCCTTATCTACATCAGCATCCTCACATACAATGAACGGGGATTTCCCGCCAAGCTCCAAAGTTACGTTCTTAAGATTGCTTTTGGCAGCCAATTCAAGTATTTTTTTACCGGTGTCAGTTGATCCAGTAAACGCAACCTTATCAACGTCCATATGGCTGGCAAGAGATGCACCAGCAGTTGGACCAAAACCACTAACCACATTCAAAACACCCGGAGGAAGTCCGGCCTCTTGCAACAGGTTTGCTGCATATAGAGCAGACAACGGTGTCTGCTCTGCGGACTTCAGAACAATGGTGTTGCCGCATGCTAAAGCAGGCGCAACCTTCCAAGCAAACATGAGAAGAGGGAAATTCCATGGTATAATCTGACCTGCAACACCGATAGGTTCATGCAAGGTTTGCACATGATACTCTCCATCGGCTGGAACTGTGAGACCATGAATCTTGTCCGCAAATCCAGCATAGTAACGAAAAAACCGAGCTAACATTGGTACTTCAATTTTAGCAGCCTGTTCAAATGGCTTCCCATTATCCCAAGTCTCAAGGGCTGCAATTTCATCATTGTGCTTTTCAATCAAATCAGCAAAGCGGAAAAGGACTCGTGATCTTTCATAAGCTGTCATCTTAGGCCACGGTCCTTCATCAAAGGCCTTGCGAGCAGCAGAAACTGCGCGGTTTACATCTTCAGCATCGCCTTCAGCGACATGAGCAATCACTTCCCCAGTCCGGGGGTCCAATGTGGGAA
>V300016263_L3_WHPEAkcfEAAARAA-541_1_paired_trimmed_paired_merged_contig_17963
TGATTGCTCATGTCGCTGAAGGCGAAGCTGAAGATGTAAACCGCGCAGTTTCTGCTGCCCGCAAGGCATTTGATGAAGGACCGTGGCCTAAGATGACAGCTTATGAAAGATCACGAGTCCTTCTCCGCTTTGCTGATTTGATTGAAAAGCACAATGATGAAATTGCAGCCCTTGAGACTTGGGATAATGGGAAGCCATTTGAACAGGCTGCTAAAATTGAAGTACCAATGGTAGTTCGGTTTTTTCGTTACTATGCTGGATTTGCGGACAAGATTCATGGTCTCACGGTTCCATCTGATGGAGAGTATCATGTGCAAAC
>V300016263_L3_WHPEAkcfEAAARAA-541_1_paired_trimmed_paired_merged_contig_17964
GTCTTTTCGGCGGTCAGTTCATCACTCAAGTTGTTCATTCTGGCTTGAAGCTCCGATACTTTGATGAGCAATAAACGCTCCCTCTCAGAAACTGCGGTTTCAACCTGTTGGTCAGACAAATTAGAGAATGTTATAAAATGTACAAAGCTAATCACTGACTAACCGTTGATATACAAGTCTAACAGAGTTTTTAACATGCAATGCAATAGAGTAAAGCGACCACCATAATATTTCCGAAAAGGCCCGTATCAAATTAATTCATCTAGCAAGCAAAAGACCACTTAACTGATTTAACAACAAATTTCAGTCAAGGTTAAGGGAAGTTTTATCAATCAGTCAAAGTTGATAGAAAGAAAACAATCAAGAAATCTACCATTTGGAAAAGAAAAAAATACCAAAGGGAAACTGCTGAGAAGCTAATATGATAAGATATCTTTATATCAGAACTGGGACAAAATAAAATATACATACATTTCCATTGTTCTCAGAACAGGGA
>V300016263_L3_WHPEAkcfEAAARAA-541_1_paired_trimmed_paired_merged_contig_17965
CTCTCTAAATCTCTCTCTCTCTCTCTCTCTCTCTCCGCATACAATTCAAGACGGAATTTCAGAATTCACAACTTGCTTTGAAAGGTTTTGATCAAGTTTTTTCGATGACTTCGATTTCTGGCCGTGTTTTTTGATTTTCATAGGAAAGATTCGATTGTCTTTCTCTCTGTCTCCGTCGTTTAAAGTTGTTTGGTCCCATCTATTTTTCGAGGGATCGTTGTCGTCGTCATCAGTTGTGGATTTCTGACATGGCCTCTTCCGCTTCCGGAGAAGCCCTCAAACCCTCCGTCTCCAACAAACTCAAGCAGAAAGAGGGTACTTTGGACAGTGATGCTGGGAACTCACCTAGTGTAGTTGGATCAGAAGATGACGTTGATTTCCTAAAGAGTTCAACATCAGGATCAACCAATTCAAATGTTGTCAAAACTTCCAATTGTTTTTCATCTAATGATGATGATATGAGCATGGACGATGAAGACGACAACGACGACGACGATGATAATGACTATGATTTCGATGACAACGATGGTTTTCTGTATGATGTTGGTGATGATTTGCAATCTCAGTTTGATAATGTGGACTTGCCTCCCGGTGTAGAAGCAACTCTTCCCTGGTTGAATGATCCTTCACCGAGTGAGAAACCATCCACTAAGACGCTAGCTATTTCAGATCTACCACCATGTAGTTCAACTGTTCATTGTGAAGCAAGTTCAACTGTTCCTTCTGAGGCAAGTTCTACTAAGGAACCGGCAGACAGCAATGA
>V300016263_L3_WHPEAkcfEAAARAA-541_1_paired_trimmed_paired_merged_contig_17966
GCGGAGCCACCTTTTTCTGCATTCTGGGATGTGATATCAGACCCCACCAGAGTGCCCTCACTATATGCTTTACATGCTGCCAGAATATTCTGTGCACGTTCGCGAAAATGACCCAAGACAAAGTCCTCAAAATACTTAGGCGGCCTCCTTAGTGTATAAATCATCGTTTTTAGAGATAGAATAAAGGTATCCTCATTGTACTTTCTGGATTGCCTTTGCCCTTCTGCTCCAACATACGATGACTCATGCCCAGGTTCATTGAAGAAGGGCTCTGCATTCAAAATAAGAGCTTGTATAGAGACTAAAACTTGTAGCATTGTTGATTGCCCTGGGACCCAATTTTCATTTTGTTTGCCACTCCAAGTGCCTAGGAGACTCAGACAAACTTTCCCACACTCGTACAAATTTGGATTCAATCGAAGACCACCTGAATAGTAGTACACCATCGGTGGTGATTTAGGATAGTTAGTTGGGAAGAGACAATCAAAGACAAAAAGACCGTCATGGTAGGGAGTGCCCGGAGGTCCTATAATGACACCCCTCAGAAGTTCCATTCTTGCTTCATAAACCCTGACAAATATTGTGTCTGGTAAGTCCTTCTCCAAAATTTTCCATTCATCCTGAATTCGCTTTGCCCAATATCTGGGTGGCTGCTCATCTGAAAATCCCATGCGGCTAAAGTGGTGATCCGAGAAATCTTCCACCATATCAAATTTCTTAAACTGTTGAGACTTTGGCAGGATACTGTCATCATTGCTGTCTGCCGGTTCCTTACTAGAACTTGCCTCAAAAGGAGCAGTTGAACTTGCTTCAGAAGGAACAGTTGAACTACATGGTGGTAGATCTGAAATAGCCAGCGTCTTAGTGGATGGCTTCTCACTCGGTGAAGGATCATTCAACCAGGGAAGAGTTGCTTCGACACCAGGAGGCAAGTCCACATTATCAAACTGAGATTGCAGAGTCATGCAATCATCACCGTCATCATACAGAAAACCATCGTTGTCATCACAATCATAGTCATTATCATCATCGTCATCATCATTGTCTTCATCGTCCATGCTCATATCATCATCATTAGATGAAAAACAATTGGAAGTTTTGACAACATTTGCATTGGTTGATCCTGATGTTGAACTCTTTAAGAGATCAGTGTCATCTTCTGATCCGACTACACTAGCTGAGTACTTAGCATCACTGTCCAAAGCACCCTCTTTCTGCTTGAGTTTCAGGGAGACGGGGGGATTGAGGGCTTCTCCGGAAGCGGAAGAGGCCATGTCAGAATTCCACAAC
>V300016263_L3_WHPEAkcfEAAARAA-541_1_paired_trimmed_paired_merged_contig_17967
AACGCTGTGGAACTTCCAATTTCACCATCATCTGAAACTTTACCACCATCTCCATTCTTTTTCACTTTACCATGAGCTGACATAATCTCATAAAACTTACGCATCAGCATTTCCTCTTCTACCTTCAGTTGATGCAATTCCTCAGACATTGATATTTTGGCTTCCATGAGGAGCTCATTTTGCTTCTCCAAATGCTTCAATATCTCTCCTGTGTATCTAGGGTCCATGTTAATAATCTG
>V300016263_L3_WHPEAkcfEAAARAA-541_1_paired_trimmed_paired_merged_contig_17968
GACTTGTAATAAGCAGCCTGGAAGCACATTGAATAAAAGTGGTGCTGCTGAAAGATAAGAGTATATCATCGCATCAAACAAATGATCTAAACAAGAAAGTGTAACTCTACAATTTACAGATGCAGAATCCAGCATCATCAGTGTGATGCAAAGAATTTCGGATCTTGAAACCGAATGCGGCATTTATCTCATAGCATTCACGCTCTGCAACTATTTGATCCGTTTGACAACATAACGTTGATCGAAACTTGGCTTAAGTAGTAAAAGGAGGTACAATATTCTGTACTACATACACATTCATTCGACAATGTGAAAACAGAAATTGAAGTCATCAACATTCCTCATCGTTAGTTGTACCGGCTAGTGCTGCGGAACTTCCAATTTCACCATCATCTGAAACTTTACCACAACCTTCATTCTTTTTAACTTTACCATGAGCTGACATTATCTCATAAAACTTACGCATCAGCATTTCTTCTTCGACCTTCAGTTGGTGCAATTCTTCAGACATTGATATTTTAGCTTCCGTGAGGAGCTCATTTTGCTTCTCCAAATGCTTCAAAATCTCTCCGGTGTATCTAGGGTCCATGTTAATAATCTGTAATTCGTAATCCTAGATGTTGATGTGAGCTTAGGACAAAGATTGCGAATTTAGGGACCTTTGGCTGGGTCTGTCTGGTGTTGTTTTGGACTGGGTGAAGATAATTTGGCTCTGTC
>V300016263_L3_WHPEAkcfEAAARAA-541_1_paired_trimmed_paired_merged_contig_17969
ACTTTATTTGAGAGTAAATGAGGATAAATTTTTTTTCCCACCTACACTATATGGATTTGGATCTAGTTTTTGTTTTTGGGTTGGGGGTGGTTAATTTAAACTAAAGAGTTGAGATCCTGAGGGGTCTTGAGGGTCTTGCCTCAGCTGGGTCCTCTCCGGGTCAGCTTTGACCTAAAGTTATGTTTGCCCTTCCCCATGCTCCTGCTTTTTCTCTAAAGCAATATCTTGTGAGTTGAATTTATTCGCCACCGCCAGAAAGGTTGGTTAGAGCTGCCCATGCGAAGGGTGCAAACATCATTCTTATACAGGAACTTTTTGAGGGACATTACTTCTGTCAGGCACAAAGGGAGGA
>V300016263_L3_WHPEAkcfEAAARAA-541_1_paired_trimmed_paired_merged_contig_17970
ATTTTGATTTCTGGTCTTGTATCGATAAATGTGTTGCTCCAAAGCTTTTCCAGAAACTGAAGTGATGTGGTGATTAGTTTTGCCCTAAAGACGGCGTTTGGTTTTTCAGTTTTGTCCTTAAATGCTTCAGAACAGCATGTTTTGTTCCCCGAACTAGGGATGGATGTGTGACATTTTAAGAACATAGAGGCACGGAATTTGTGATCAATAAAAAGTAAAGTTACGCTCTTTGGTGTGCCCGGTGCACACGGTAATTTCTTGATAGTCTTGTAAACACGAGCTAAGACGCATTGGGGCTATCCAGCTAGTGTGTCGATTGCTTATATACATGTTTCCTTGTTTTTTA
>V300016263_L3_WHPEAkcfEAAARAA-541_1_paired_trimmed_paired_merged_contig_17971
TCAAATTCCTTTCCTCGTAGAATAAAGTGGTGTAGAATGCTTTGTCAAAACAAAACAAACATATGAATCCAGGTTTCATATCTGGTTGCTAGTTTTCATGAACTAGATGCCATTCTGGTGTGTATCGTTAGCTTGCTAAAACTGGGATTCGACAGAACAGCTAACTAAAACTGAATAACCACATTAAATCTCAACCCTAGGACATGATATTTTGTTTTGAAAAATTTATCAGATACTTTCCGGAAAGAGTATGATACATTTTGGGGCCGTATAGACGTATGAACGGAACCCAGAAAAAGGGGGTTCAAACGTTCTATGGTGTGACACTGCAAAACTAAATGTGACCATAAGGACCTAATTCTCATCAAATTGACATAACTTAGCTTCAAAATATCAAAAAATCAAGACGTAACGAATATCTAAGTATGGTAAAACGGCTGCAAAGCCCGCTGCAAAACTCCCACACAACTTGCACATATGATTTGGAGGATCTGTGTCTCCGGTCACTCTATGAAATATCTATTTGTGAAACAAGGAACTAACTCGCCAGATTGCTGTCTAATCTCACAGCTGAACTCAGCCTCCATCAATCTATGATTCTCCTTTGATCGTTTCATTGAGAAAGAACCATTTAGTTGATCCCCTTCAGTGATGCGAGCAGAAGGGTTCAACAGGAAAACCTGTTGGCCCCAGTGAGTACCATCATTCACACTAGGAGCGGTAGTCAACTCAACCTCTTCCTGAGCTGGATCCTCCTTTCTTCCTCGAAATTGAACATCAAACCATCCCCCGTAGCCACAGAGCCTTGTGTTCTGAAGAGTTACTGTTGATGAAAAGTTTGATTTGACTTCAAGGATGTCAGTGACCGAGGCAGTTAAACAATCAATCTCCTTTATTGAAGCAGCTGTCCCTATAACTTGATGCGGATGAAGGTTGTTCCACAATGATGTCTGAAGATAGTATTTCTTCTGTTCTTGAGAGAAAGGCTTTGTTAGCACACTCATATCAACACCATAATAATTTTTGGTCTCATCTGCGAAACGTTCCCAATCGTCCATAGAAGACTTATAATCATTACTTTTTTGATCCCCCAATCCAGTCCTAATAGGTGCCACCCACATAGTAGCATGGCTAGGATACATGACTCCAGTTGGCTTTAACCATCGGTCACGCGCGCATATCACCGAATCAAACATCGATTCACGCAGTAGGAAATACCCCATCCACTCCGAAATTATCACATCCACTTTCTCTGGCAGGACAACATCCTCCATGGAGCCCTCAATCACCTCAACCACGTCTTGAAGGTTATTCGCTTTCACAACTGCACGTGCATGTTCAGCCATGGAAGTCGCTTCAACGGCGTAAACCTTCCTCGCCCCGGCTTGCGCTGACCAAATTGCAAGAATGCCACTCCCTGCTCCCACATCCAACACAGCCTTTCCATGGAAGTGGTGCGTGTTCTTGAAAACGGCGTTGTAATAAGCGTCCATGCGGACTCGATCGGAGAGCATCTCCTTCTGGTGGTAGAGGAAGGCGTAGGTGCAGAAGTAGTTGGCGAAGTCGACGCCTTTGTCCACCGCGGCGCCGCCAGCGTCGCCATTGCTGGTGCCGCTTTGGTCCCCGACGACGCCGTTTTTGTAGCTTCCCATGAAGTTATGCAGGAAATGGTGGTGGCGGACTGGTAGTGGTCAGTGAAATGCTCTCTCTTGGTCGGTCGGGCAAGATGAAGGGAAGAGAGAAGAGG
>V300016263_L3_WHPEAkcfEAAARAA-541_1_paired_trimmed_paired_merged_contig_17972
GTACGTATCTTGTATCCGGCACATAACCTGCTTCCCTCATCTGTCCTTTCAAACCTTTCAATTTCTCATACGCCTCGTTTGTACTCCGATACTCACCCACCTTATTCTTCTCCTCAAGCATGTTAAGCTCCAAGTGCATCTTCCGCGGAGGCAATGGGATTTTGTCAGCATTGGCCTTAGAAGGATCAATATTAACCAACAATTCCTCCGCACGATCTTCTAGTTCAATATCTCCATGAATTCGCG
>V300016263_L3_WHPEAkcfEAAARAA-541_1_paired_trimmed_paired_merged_contig_17973
TGTTTGAACAAATGAGGAATTCGGGATTGAAGCCTGATAAGGAGACTTTTTTGGTAGTGTTGGCGGCGTGTGCTAGTGCGGAAGCTGTAGACGAAGGCTATGCGCTCTTCAAATCAATGACGAATGAATATGAGATTGTGCCAGAAATTCAGCATTATTTAGTACTTATTGATGTCCTTGGGAAGTCTGGTCATTTGAACGAAGTAGAGGAGTTCATTGAGAAAATACCATTTGAGCCTAATGTGGAAGTTTGGGAGGCTCTTAGGAAGTTTGCGCAAATTAACGGAGATATTGAGCTTGAAGATCGTGCGGAGGATTTGTTGCTTAGTATCGACCCTTCTAAGGCCAATGCTGACAAAATCCCATTGCCTCTGCAGAAGAAGCACTCGGAGATTAACATGCTAGAGGAGAAAAATAAGGTGAATGAGTATCGGAGTACAAATGAGGAGTATGAGAAATTGCAAGGTTTGAAAGGACAGATGAAGGAAGCAGGCTATGTGCCTGATACAAGATACGTGCTCCATGACATTGATCAGGAGGCAAAAGAGCGGGCCTTGCAGTATCATAGCGAGCGTTTGGCAATTGCTTATGGTCTGATCAGTACTCCAGCCAGGCAGACTCTAAGGATTATAAAGAATCTCCGAATCTGCGGTG
>V300016263_L3_WHPEAkcfEAAARAA-541_1_paired_trimmed_paired_merged_contig_17974
AGTCCTGAAGACCTGACTCTGTTCGAGCCGGTCAAGCCGGTGGCGGCGAAGTCGCGGCTCAAGCGGCTGTTCGAGCGGCCGTTCACGAACGTATTGAAAAGCTCAGCGGCGACGGAGAAGACCAGCGGAGGAATCGGAATGGAAGAGCTGCATTTCAACAAAGACGGAGGCGGCGGAGGATCGGCCGAGTTCGAGCCGAGCTCCATGTGCTTGACGAAGATGGTTCAGAATTTCATCGAGGAGAGCAACGAGAAGCAATCATCGACTGCGGCGCGGTGCAGCCGGAACCGCTGCAACTGCTTCAACGGAAACGACAGTTCGGAAGACGAATCGGAGCTGTTTGGCGGTTTCGGCGACTCCAACGTGGCGTCCTCTGCCGAATCATGTGAGCTTCTCAAGGGTTTCTCAAGGGTTTGGTTTCGTGCCAGAGCGTGAGCGAGAGGAACCTGCTAGCCGACACAGCGAAGATTGTTGAGAGAAACAAGGCCTGCTGCAAGCGGAAAGACGACACCTGCAGAACCGTCGTTTCTGATAGTCTGTTAGCTCTCGGATACGACGCGTCGGTCTGCAAATCTCGTTGGGAAAAAGCTCCGTCCTATCCCGCCGGAGAATATGATTACATTGACGTGATCGTCAAAGGAGAGAGACTGCTGATCGACGTCGATTTCAGATCGGAATTCGAGATCGCACGGCCGACGAAGAGCTACAAGGCGA
>V300016263_L3_WHPEAkcfEAAARAA-541_1_paired_trimmed_paired_merged_contig_17975
GAAACAAGCAGAAAATTAAGATAGGAAGAAACAGAAAAGGCGACACAGAAATTGGGACAAAAAAGTACAAGTATTTTCCGTTCTGCCATGACTGTAATTTCAGTTTAATTTGCACAGAGAGACCAGCACCTAGCGCGCACTCTAGCACTTCATCAGTATTCCTTCCCTTTACAACAACACCCAAAAAAACTTCCTAAAAAACGTTTCGCTTCGCTTCGTTTGGATAGAAAACCCCGACCGTATTTACATAAAAGGCCAAAATATTTCCCTAAGTTACAAAATCTACCAGGATCTCAGGTCGTCGGAGATCGAGTTCAGGAGATCGTGCAGGTCACGTGAGGGGGCCTGTCCGAGGCGGAGCGCCTCGAGCACGCGCTCGAAGACGATCACGTGGCAGGGGATCCGGAGGACGCCCTTCTGCTCGTAGCCGTACTCCTGCGCCGACTTGTTGAGGAGCTCGACGAAGACCGGGTGGTTCAGGAGCTCGGCGCTGACCACGAACCGCTCCATCTCGTCGCCGACGTAGACCGGGACGTGGCCCTCGGGGACCACCGGCTCGCCAGCGGAGGATCTCCGGCGCCGGAGCTTCACACGGAACGACTCGCTTCTGCGCGGGCGGGAGGCGGCGTCCGCCGGGGAGCGCAGGAGGCAGTACTGCGAGGAGTCGGCCACGCGGGACAGACGGCGGATGAGCTGCTTCATGGTGTTTGCTGATGTACGGACGGCGTGAGGAGATAAAGATAGAGAGAGAGAGAGTTGAAGAGTAAATTTCTAGAGAGAGAGCGAGAGAGAGAG
>V300016263_L3_WHPEAkcfEAAARAA-541_1_paired_trimmed_paired_merged_contig_17976
CATATTTCCCTCTTGCTTTGCTGTATTAACCGTGTTACTTGATGGAACTGCGGCAGTACTCTTCAGCTGGTTTGACATACCCATCAAAATTTATCATTACAGACGTTTCGTGCCCCTAAAGATTTGTTTCTGTATATCAAAATCACGTCAATCAGTGTTGAGATATAATCTTATATCTGCATTTTAATTGAGATAAACTAACAACAAACAGACAGCGAATTCGCAGAACAAAACAGAAGCTCTAAACCTCCCCCACTCGAAATACTATTCCGAACAGCCTTACGCAGGTTATAGGTCTTCACACATCGACATGAAATTTACAATGAATGGATGATACAATCACAAACACGAAAGCCGGTCCTATCTTTCCTGCCTGGAGTACAACAATGCATTGTGTCACCAGGGGTCAGCTATGCAACATTGGTGAGTCAATTTCACATCACAACTTCCATTCGGTCTTGGAATGTTTGTCGTCAGCTGTTTGATATGAATTTGCGTCACCACAGAAATCTATACATCGCTTGCAATGCATATCCTCACAGGCTAAATGTATGCACAGTTACGCTTTTCTGAGTTCTGTTGTCTGTACAAGGATGGCCATCGACCTTGCATGTTGTGCGATGGATGTCCTATAAATATAATTTACGCTCGCTTCAGTTTGTTGATAGTTGATACGGGTCAACCCAACATTTATCCTCCCTTATTGCAGCACTCCATCTTTCCTTAAAGATCTGCATGTCAATAAAGGACTGCATCCTAACTTTAGATCGATCATTGACTTTATCCGAGGAAGATGGTGCCAATGCTTTCGAGTCCCCTTTCTGAGAAGGATCCGGGCCATTGGTCACCTTATTGCCATCTGAGACACCGAGCGTAGGAAGACCAAGATGAACTATATACTCTGAGTCAACCACGCCAACGTTTTGTGTTCGATCTCCTTGTGCACAATAACCAAGCTGCACATCCAGGCCCCATGCATGGACCAAATCATTCTGGATCATGTACCATACACATTGCCAAGCAGTTCTTGAAAATACAGGTGCCATCATTTCCACCCAACCAGCACAAGGAGGAGCAGAACTATGGTCGTCACACCTTGCACTGCCTTTATATTTATGAAACCTTCTGTGCACTTTTGATTTCTTCACACGTGCAGTGATTGGATGATACACCTCTGACTTGTCAGGATCAAGTGCTGGCTGTGATATTTCAAGTCCCTCTTCCTGAATAATGGATACATATCGTTTTGGGTTAAAATTCTCAACTCCAAGGTCCTCATCCCAAAGAAAAATATATTTGTACTCGGAAACTATATCTGGATGCAGGAAACGTTTGGCGAACCACCATTTTGTTTGATTCATCACAGACACGTGTATGGCACGATCACTCCAAGGTAAATCCCTCCACTTATCCAACGCACCATCATAATGAAAAAGCATAACAACAAAATCACTTGATAGAAACTTTTTGACAATTTTGTCCACTATTTCTTTCTGCCTTATTCCAACTGCAATTGCCAGCAAGCTCTTAGAAGGTTTTGAGTTTTCATTTTTCACAGATGAACCCCATAGAGGCAGCGGTTCCAAGTCAGATGTTTTGGCAATAATTCCTTCCGGTAATGCCTCACTCCCTGAAGGTTGGCAACGATTCTTGCACGTATGAAAATTTGTATTCTGCCTATTGTAGACCACTTTCCATCTTGTTAATTTTTCCTTGTACTCCTGAGCAATGGTTGCACCACCGATGAAGTAAGCCCCGCAGATCAAAGAAGCTA
>V300016263_L3_WHPEAkcfEAAARAA-541_1_paired_trimmed_paired_merged_contig_17977
GTCTCGAATCAAGTTATGCATCATCAGATTGCCTTGTGTATCAACAGTTACAAGGCATTGATCTTGGAGTTCTCGAATTCCTTTTTCTGGATATAAGTCACAGCCATCCAATATTGTCGTGACATCGTTCTTGTTCATTCCAATAAAGAAACAGCCTATATCCAGGAATACATCCTTCACCAGGTCATCATTTAGCCTATCATAGCTTGTCTTAATATTTTCGAGAATTACCCTATAAGGCTGTGAGCTTTTCCATTCATCCAGTATAGTTCCCCATCCACTTGTGCTTGTTGAACGTAGATAAGAACCTAAGACTTCAAGTGCTAGTGGCAAACCTCCACAGTAGTCAACAGCTTCTCTTGAGAGCTCAACGTACTCTTTATTAGGATAATTCTTTCTAAAGGCATGCCAACTAAATAGCTCAAGAGCTTCTTCTTTATTCATTTCTTGCAAAGGACATATCACCTCCACGTTAAGTATCTTTAGCAAATGTTGATCCCTTGTTGTTACAATAATTCTACTTCCTGGGCCAAATGAGTCATGCCTTAGAGCTAATGCATCTAACTGTGCATCGCGGTCTACGCCATCTACTATAACAAGTACTCTTTTGTTGCCAAGTCTTCTTTTAATCTCCTTGATCCCTTCATAGATACTACTAACCTTCATGTTTCCCGATCTCAAGATATCAGAAAGAAGTTTGTTTTGTGAATCAACCAGTTCCTTAACTTTTCTCACATTTGGAAGAAAACTTGTACCATCAAACATGTGCTGATATTTGTTGAAAATTACTTTTGCAACCGTTGTTTTACCCAGTCCGCCCATACCCCAGATTCCAATGATACGGACATCATTTGATCCTCCAACATCTAAATAATTACTGATTTCTTGCACGCGAGAATCTATTCCAACTGGGTGTACGGCTACGTCCAAGTAATTGTTCTTCAGTTCTCTAGTACTGAATCCTTCATACCCATCAGCTCCCAAGAACCAATCCGGATGTAGGCCAAAATCATAGAGATTAAAGTCTGAATCATGCATATTTTCCTTCATCTCTT
>V300016263_L3_WHPEAkcfEAAARAA-541_1_paired_trimmed_paired_merged_contig_17978
GACCCTACTAACCTTCATGTTTCCCCATCTCAAGCTATCAGAAAGAAGTTTGTCTTGTGAATCAACCAGAACCTTATCGTTTCTCACATTTGGAAGAAAACTTCTACCATCAAACGTGTGCTGATATTTGTTGAAAATTACTTTTGCAACCATTGTTTTACCCAGTCCGCCCATACCCCAGATTCCAATGATACGGACATCGTTTGATCCTCCAACATCTAAATAATTACTGATTTTTTGCACGCGAGAATCCATTCCAACTGGGTGTATGGCTACGTCCAAGTAATTGCTTCTCAGTTCTCTACTAATTCCTTCATACCCATCAGCTCCCAATAACCAATCCGGATGTAGGCCAAAATCGTATAGATGAAAGTCTGAATCATGCATATTTTCCTTCATAAATTTGTCCCATGCTAGATTAACCCCTAATTTCTTCACACTCACAGAAGCATCTGCAGTTTCAACAGGCACTACAACTATATCGACCTTGTCCCCTCCTTGCAGACAGAGCACATAGTTCGATATCTGTCCCTGCCAAAGATAATGGTCATCAAGTGTACAGGAAGTTGGTACCGAAGCGTATGTTATCCGGGCGAGCAAAGCAGTACGCTTGGTTTTATTGATAACAATAATGCCGAGAGGACCTTCACGTTGTTTCTTCGAAGAGTATATGCAGTACAGAGTCAACCCGCTAAAATTGCGACCAAAAATTAGAGGTATGTGAAAACTGACCAGATCACCCTTGACAAAATCAAACCAGTCGGGAATATAATTTCCATTGAGAAAAATGCCACCATATCCGCAAGAAGTCCATCCCTGAAGGATGTTCTTCCTAAAATTAGCAGTGAGATTGATGCACCCTTCCATATGAACTCTTGTCATCGAGTTTAATGACATATCCAAGCCCGGAATCTCTGTGAGTTTGCATGAATGACTTAGATACAACTCTCTCAAATTCGACAATTCTGAAAAATCTGGCATTGTTTCTAATGCAGTGCACAAACCCGCTCGCAAGACTTTCAAAGTTGTTGGTAAATTTGGGATTGCATGTAGGTTTGTGCAATCATCTAAACACAATGTTTCAAGCTTAGAAAGACCACTGAGGCTTGGTAGGCTACAAAAACTATTTTTTCGAAGATCTAAATCTTCTAAAGAAATTAGACTACCAAGATCCTTTGGGATTTCGTCATCGGTTAAAGTGCAGCATCCAAGATCTAATTTCCGTAAAGAGTTTAAGCAATGTATAGAAGGGGGCAAAAGACTAGTTGATGGTGACTCTTTCACACCATATTGAGATGAAAAACTCAGCATTAGTATTTGTCTTATGGGTGTGCCATCTGCTGTCTTATGGTAGCTCTGTCCCAAGCCTTCAGCCAAGTTTTCAAATCTTGAACAGCCATTAAGAAGAAGAGTTTCAATAGACTTGGAATTAAAGAAATTCAGTGGGAGATCCTTCAGATTTTTGCAGCCTTCAAGATTTACCAAAGTCAGTCTTTCAAGATTCCCAATGGATGAGTGAACCTCAGACAAACTCTCACAATCATTCAATATCAATTCCTCGAGATTTGGGAGTTTTGAAAAGTCTGGTGTTTGTGCTAGGTTATGGGAATGACTGACATTAAGAAGCTTCAACTTCTCGAGCAACAAATCGGAATCCTCCCAAACTCGTATGAGTTTGCTATAGCTCAGGTCAATAGCAACTAGGTTTGGTTGATCAAAATCTTTTGGTAAGACCTCCAGAGGAAAATCATGCCAACACAACCATCTTAACTCTTTGGAAAGATTGTGGTAACTTCCAGTGAGCTTTACGTTATTGAGTTTGAGCAGTCTCAGACTCTGCATGTTTCGAAATGATTCTGAACTGAAGCTAGGCTCGCCGGACTCTTGCATATCTAAAGCAAGTCCTTCAACGTCTTCTGTTCCAGATTCCTTCGTCAATACGTCTGTTATATCTTCATTATGCCACAATCTACTACGTTTTCCAGGATTGTCAGGGGATTCTGCATGCACGATTTCTCTGCCCATGCCTTGAATCAAATCATGCATCATGAGATTGCCTTCTTTATCAACAGTTACAAGGCACTGATCTTGGAGTTCTCGAATCCCTATTTCCGGATAAAACTGACAGCCGTCGAGTACTGTCATAACATAGTCCTTGTTCATTCCAGTAAAGAAACAAGAGATATCAAGGAATATAGCCTTCACGTCATCATCAGTTAGCCCTTCATAGCTTATTTCAAGTCTTCTGTGAATTACCCCATAAGGCTGTGATCTTTTCCATTTATCCAGTACAGTTTCCCATTCGCTTGTGCTTTTTGTACGTAGATAAGAACCTAAGGCTTCAAGTGCTAGTGGCAAACCTCCACAGTAGCCAACAGCTTTTCTTGAGAGTTCAACATACTCTTCATTAGGATAATTCTTTCCAAAGGCATGCCAACTAAGTAGCTCAAGAGCTCTTCTTTCATTCATTGCTGGTAGAGTACAAATCTTATCCACATCAAGTATCTTTAGCAAATGTTCATTTCTTGATGTTATAATAATTCTGCTCCCTAGACCAAAGGAGTCAGGTTTTATTGCCAAAGTATCTAATTGTTCTACACTGTCTACACCATCAATTACGACAAGTACACTTCTCTTGCGTAACATTTGTTCTATCTCCTCGGTCCCTTCATCCATAGAACTTATCACTATGTAGGCCGGTTTCAAGATATCAGAAAGAAGTTGTTCTTGCAAATCAACCAGTTTCTTTTCCCTCACATTTTGAAGGAAACTTGCACCATCAAAACTATGATGATGTTTGTCGAAAACAGCTTGTGCAACTGTTGTCTTACCCAGTCCGCACATACCCAAAATTCCAATTATGCGAACATCATTTGATCCTCCAACATCTAAATGCTTACTAATTTCTCGAACACGAGAATCTATTCCCACTAGGCTGGTGGCTACCTCTGAGCATGTGGTGCAGCTCAGTTTTTGAGCGATCTGAGCAATAACGTTCCTGATAAAGCTTCCTTCATGCCCGTCAGTCTTCCTCAAATTTAATTCGGCCAAACTTACAGCTTCATAAAGAGCGTCTATCCAATGAAGCATCTTTTCACCCTTAACCTTCTGAAACTTCTGCATAAAACTACCAACCTGGTTCCGGACATCTAAGGGATCAACATCATATAAAATTGGAAAAAACATTAGACCCAGTCTTTTTCCGCACTCCATGATCTTCACCAGCTCCTCGAGACACCACTCGGACATCAGATACCCGCTTGAGAATACGACGACGGCAACCTTAGACCTTTCGATTTCTTGAATCAGACGTTCTGGTATACCTCCATTACTCTTTTCTAGTTTGTAATCGTACATGAAGACGTTGAATCGGTGATGTTTTAATGAACAGTAAAGGTGGCCCGTGAAGGTCCTGCGTATGTCTTCACCTCCACAACTCAAGTACACGTCGTACCTGCAATCCTCTTTGGAGGATGAATCCATCAATTCTTACTCCAGGGATTTGTTGGCAGGCAGCACAGAGCAAACTTGAGATCTTTTCCTTATCAACTGATGGATATCTTCTTCTTTGGGTCCAACATCCTCACAAATATTGAATCTAAGACATGAAATGATCAGAAATCATACAAAGTTGCAGTGAAAAAATTAACACAATCCTGGCACAATGAAATTATTACAACAGTAGGGAAGAATGAAAACGAAAAACTTGGGAAAAAATTGATAAGAAAGCATATATATTCAGTGGTTTCCGTTGGGTTTAGTGTTGAGTTGGATCTAAAATTAAGACGAATTCTCATAAGCTATTCCTTCTTCTACTTAATCAAAATGTCCCCAATGAACTGCAATTCAGATAGAACATCACTAATCCCCTTTTGGTCTCTTGGGTATTCAACTGAACACTACTACAGTCACACAAAACCCTCAATCATTATAAAAATTTCTTTCAGCCCTTTTTATCATTTTCCCTTCAATATCAAAATCTACAATTACCACTTTTTTGCCAAAACCCAGAAAAACAAACAAAAAAATAGAGCCAGAGAAGTGAGTGTTTACACCGGATAAAACTGAGATAAATGGAAAGCAAACACATTTCAACTATTTCAGCTCTTTCCAATCTTTAACAACAATATAGCTTTTCCCTAACAACAAATATTTTCCCCTTCCACAAATTTTCACTTTCGACAGTATTTGAGTAGAAAGGTTGATGGAAAATGAAGG
>V300016263_L3_WHPEAkcfEAAARAA-541_1_paired_trimmed_paired_merged_contig_17979
TAGGAATTCCCGGTCCTCACTTCCTGAGCAAGAGAGCACCAACTACAGCAAAGCCACAACGTGCAATCAGAGAGTGATGGTTTACCAAAGCAGAAGTTATAAGAAGGCAAATTGAATCTCTTTCTCATTTGGATCCTCCAAAAGCCACCATAGAGCAAACCAAATAGACATAGAACTAGGCCAGTAACTCCAAGAGCCCCCCGAACAGTTTCATTGTCGACATTAACAGCAGCCAAGTTAAAAATCCAGAACGGAGCTATGCAAAACAGAATAAATGTCATAATATGAACATACATGTTCCCGAATCCAAGCCTCTCCATATTCCACCCGAACACACAAAAACTACAAAAGAGTGAAACATACGCTATAGAAATATCATCCCAAATGTCAAGTACTCCTCCGCTCCATTGTGGTTTACTCTCAACGACTCGTTGTTCAGTCCTAAATGCAAAAGAATATTTTCTCTCAAATGTTTTTGACCTTAATTTTTCTGCTCCTTCACCAGTGCCGATTGGAACCTGTGCTTCCTCATCCACTTCTAAATCATAATCCTTCCCGAGGGGGCTGACAATGTTGTATATGCCAGCAAATGCAGGTGCACCAATAGCAAAAGATACACATATTGCAACTCCTATCGGTGGTCGTTGAGCTCTTCTGTAACCCAGGTTTAAACTACAAAGTGCATACTGAGCAAAGCAATTCAGATGAAGCAGGGCAACAACAACCATCATGTGGGCCCATTCGTGGGGTTTATAAGTCCCATTTTTACAGTAAACCTTTCGAAGTCTGGAAATGTCTTCTGGTTTCCATCTACACAGAAGTACAAGGTGGTAGAATCGCTTCGGATGGTTGTACAAACACAAAAGAGTAAAAAGTGCGTTGAGAATTTGATTATTGACTTCAAACCATGCATCTCTCTGGGACTTCTTGGGTATTGCCTTGTTCAACATTCCAGTCATCACAAGGAACAAAATTGCACCTGAAACAGCAACACAGACGATCCACGCAAAAAGAGCCATGTTCATTGGGTTTCTAATCCATTTTTTGCCCATTTTCACGAGTGAAACCCAATCAATTTTCTTAGAAAAAACCTCATGGATTCGTTCTTTAAAGCCATGGCCGCTTGAAGCCACAGATCGTGACATGTCATCTCTCTCCTCAGCCAACCGCTTGAACCTGGCAGATGCAGAGCCAAATTTGAAGAAACTAACTCTATTAAGAGGAGCATCAGGAGGGAACCTTTTCGGAGACTTCTCATTGGTTAAAAAAGTCTTCTGGGATGCTGAAACCTCAAAGGGGATTTGACCCATCACTTCACTACCATTCGATTCTTCAATTTCCTCATTGTGGTTTCCATTATCAGTCGAAACCATTCTCAAATCAAAGAACAATTTTCTTCCAATCGGTGTCAGAGACTCAGGGTTGTGAAATCAATGTCGCAATGCGCACTCTTTCTTCAACGTTTCCACTAAAAAATGGCGGAGAAACCAGAAGAAGCCATGACTGTAACTTTTCAAAGT
>V300016263_L3_WHPEAkcfEAAARAA-541_1_paired_trimmed_paired_merged_contig_17980
GTCCCATTCCACCCAGGAAGGAAGGTCAGTAAGCTTTGATTTTCTTCCAAAGATTTGGTTAAGCTTGTAATTTTGATTTAGTTACCTTGAATATTTAGATATAATTACCACGAATAAATTGTATTTTACTCTGTATATGAATTATCGTTTGGGATGATTCGATCTTTCTTGTGTTTTCGTTTGGTCAATTGATTATTTTGTTATCATTGTGCTTCGCATTCAACTCCTCAAATGTGTTCGAAGTAGAAGATTGTATTGCGTTCGAAAGTCGTTTATTTTGAATTATTTTGATTTAGAAAGAAAATTTTCATCTGTTTTGTTAGTCCTGGATTGTACTCGTTTCCAGTAATTGCTCATTATATTATTGACCTCAGGTTTTCTGATAGATGTTCGTGACCTCTGTTTTAATTATTTACGGTTTTGCTGGATTGTATTTTCCTTCAAAATGATGTGTTTGTTTTGCTGCTTATGTGATTTTGTTCAGTTTTTAACTTAAGCATTGTATATGTTTTGTTTGTTTCATCATCTTGTTGTATTGATATACCTCTTGTTGTGCCAGGATGCCCCCGAGCCACCCCCAGA
>V300016263_L3_WHPEAkcfEAAARAA-541_1_paired_trimmed_paired_merged_contig_17981
TGCGTAAGGCTTCTGGTCAAACTATCAACTTCCTTCAGCAACCCACTCTCACGAAACTCAGCTAGCAAAGGTTGAACATCTTCAGCCATGGCTTGGATCTGTATAAGCAGTGGCTTTGCCTCTTCTATCACAGAAGCAATTCGTTCAGCGAGTGAATATGTGTTTACTATACCAATCTCCTCCACTTCACGTCCAAGACGGGTAAATATACCTACCAATGCATCTAGACTCACACCTTGATGTCCTCTCATCTTTTGTCTATCACAGACAATCAGACCTTCTTTGCAACATGCAGGATGAAGAGGCCCAACTGAAATATTCGGAAGTGGGTCTCTAGGTGTAATGTCAATTTTAGTTTCCATGAGAAGACCCGACTGGTTTACCTCAATCAGTGCATTTCGAGGTATGACAGTTTTATCATCTTCAACCTCAACAACAGCTTCAATACTTTCCAAAGAAGAGTTAACACGGATAACATTGCCGACGGTGACCCCTCTAATCCTCACTGGCGTTCCAGTGGATATTCCACAAGCTTGAGTGAACTCAAACACAGCAAAGTACTTACTGAATCTAGAGCTCAATTGATACCCCCGTAACCAAGCCAAGCTGAGTGCAACAAGAACTGCACCTGAAACTAGAAACAACCCTACCCCACCTTCCCATATACTTTTACTACCAAAGCCAAAGTCACTCAACGGTCGTAATGTTTGCCTCCAAATAGTCCGAGGGACATCCAAAACAACTGCAAGTGGATTATTTTTCTCAGAAGAAGAGGAGGGTTGCTGGCTGTGTCCTGTGTCGGCCGATGTAGCTCTTATCCGGGTTACTTTTGTTGGTGATCTTGAAGGAAGATACGGCAGACTATTCGAAGAAATACACGACAAAGATAACACCGTGGGGCATGTCGACACTTGGGCCAACGAATTCCCTATCATCTTTTAATACAATCCGGAAAACAAACACTTCCCAGCAGTAGCTATGAGTAGCACTTAACGC
>V300016263_L3_WHPEAkcfEAAARAA-541_1_paired_trimmed_paired_merged_contig_17982
AATTCTCCGATTCCCCAAATCCTTCCCTCAAGGTATTTACTTCTCTTCTTCCCCTCATGCTTTGATTCTTATATACATTTTAATTCTGTTTTATACATTCTATTTTCTGTTTGGTTACTGAGAAAGGATGGGAAAAGTTGAAAGAGAAAAAAAAAATATGCAGCTTCATGTGTAAGTGTAAGTAAAACCCATTTCTACATAGGTTGTACCCAATCCGATACCAAGCGTTAAGTGCTACTCATAGCTACT
>V300016263_L3_WHPEAkcfEAAARAA-541_1_paired_trimmed_paired_merged_contig_17983
TTTCACTCTACAGTCTACAGCTTGAGTTGGAGCTCTGAGCTCAGGGCGGCAATGGCGGTTTCATCTTCTCCGATCCTCTCTCCATTCCGAATGAAGATAACAGCTACGGAATTTGTCTCACCTTCTTCCACTCTTCCTCGCATCAATTTCTGCAACAATCGACGGCAATCACCTGCCGTCGTCCTCGCTTCCAAGTCGGAGAAAGAGTCGTGGAGTGAGGCCAAGAGAGTGTTGATGGAGCAGTACGGTTTCAACCCCGACGAAGCCTTATCTCCTGAGCCCTCTCCAAACGGAAAGAGGAAGAAAAAGCTGAAAGAGTCTGGACGGGGCGTTGAAATTACACCAAAGGAGCCTAAGGCCGCTCGAACAACCCATAAGTTGCTTACTGTGCTTGGAGGAAAGGCGCGGAGAATGAAGTTGCTAAGTCCAAAAGGTATGGATGTGCGCCCGATGATGGAGGTTGTGAAAGGTGCAGCCTTTGATATCCTGCAGGCTGCTGGTGGTTGTCCTGCATCTTTGAGGCCTGGCCGTTGGTTAGACTTGTACAGTGGTACTGGATCAGTTGGAATTGAAGCTATTAGCCGAGGATGCTCCGAGGTACATTTTGTTGAGATGGATCCATGGGTCGTTTCAGATGTTTTACGTCCAAATTTGGAATGGACTGGGTTTCTTAATATGTCAGTTATACATACTGTTCGTGTTGAAAAATTCATGGAACGTGCACAGAAACTTGCAGGTAAAGAACCATTTGATTACATTAGCGTTACCCCACCGTATATGGAAGTTGACTATGCAGTACTGATGGATCAAATATCAAGTTCAGATCTAGTTGGAGAAGATACCTTTATAGTAGTTGAGTACCCACTAAGGACTGACATGCTGGATTCATGTGGATGCCTTGTGAAGATAACCGATCGACGGTTTGGCAGGACACACTTGGCTATTTATGGACCCAAGTGGGCCCAGAAGAAGAAGAAGAAAGAAAAGTCACTTCGAGGAGCAGCAGTAGAAATTTGAAGGAAGTCTATCTATGGGAGGGGGATCATGGAAACTGAAATCTGAAACTGTGATGATTTTTCAGATGATGCAATTGCACATTCTCTAATGCCATGTCGAGAAGGTCAAAGACTTCGGTGATAAATTATAGTTTCCTGGATGATCAACTACTGTTGAAATTGAGTTAAACTTTATTATGTTAAAGCTGAGTTTTGTCAAGAATGTAAGAAATCTGCAACTAACTTTGTATATATATTTCTTTTATTGGAAAGTTAACTGTGTAGGTAGAGTTATTCCTTAAGTATTTATCAACTCCCAATATCTGAGTTGCTCAAATTATTAGGTCTTATGACCAGCTTATCATTTGGTTTTGCATGAAATAATGGCACCAAAATTGGTCCATATCAATACCTGCCATATTTGTGAAGTCTTTTCTTATGTATGCAGGATATATATGTGCTACATAGTCATGTCCTGATCTTCCAATGCTATAGTTATAAATTTTGTTTTATAACTATATGAAAATTCTTTTCATTTTGATCGCAAGATTTATGTATACAAGTGCTTCATAGCCTAACTCTTGATCCACCTATACTATCGTCTTCTCTTATCATTCCCAAAA
>V300016263_L3_WHPEAkcfEAAARAA-541_1_paired_trimmed_paired_merged_contig_17984
TATCTACAAATTAACGAGCTAGAGATCGATCGCGAAGGAGATCATCAAGGCTCTTGTTTGAGGAACATGGAAGGAACCAAGTCCTGCAAAAGTCCATACTGATCAGTAGCTCCATGAGGCAGTTGATGCTGCTGCAGATGATAATTAGGGTTTCGTGACGATCCCTGATTAGCATTGTTACTGATCATGTATTGGGGCATTTGAAACAAAAATTCCTGAGAAAAGGCAGAGCTCGGGCCACCAGCAGCCAAGGTTGAGAATGTACGCGTGGCGGGTGCTAGGTTTAGCATAGAAGGTGGGAACAATGCTGCAGCCGCATTTCCTCTAAGGGTTGCTGGAAGCGGGTGGTTGTGCTGACCTTCGTATGTCGTAATCACAGTGGATGGGTCCTCGTACGACCTCTCTACGCGTTTCTTGACCCCGCATTTTTGTGTCGTGCATCGGTAGTAGCTTCTTGGAAATGGACTATTTTTCACAGCTTTTTGTCCATATTTTCTCCATCTGTATCCAT
>V300016263_L3_WHPEAkcfEAAARAA-541_1_paired_trimmed_paired_merged_contig_17985
GCTTTGAACTTCATAAACTTTTATTGAAACACTAACTGCAATAATATACAAGAAACTCAAAGCTGCAGAGAACCAGTTAAGGTTTCAGTTACAAGCAAAGCAAAGAGCAGAAGTTAAAACTACAACAACAATTCTTTTGCGAAGTGTACAGCGAAACTACGTGTCTCGCACTTAAATAGTCTACAAATATTCATCAATCTTTCGACAACTACTTTCTTTCAATTAGCTACTCTGTCCATTCTCAACGCCGAGACCATACAACACACCGGAATACTTCTCCGCTGAGCCACTGAAGAAAGTATCCCTCAACTTCCTAAATGTACATGCCGTAAGCAGACTGTCGGAGCCTGCTTGATGGCACACACCAACTCGTTCCACTTCCAACAGTTCTGCAAGCTTGTTTAAGCCACCGTGAAGGCTGTTGCAGAACTTCATCAGATGCTTGATATCATACAACACTGGGAAGTAAACCTTGATCAGATTAAAGAACTCCGTCTGGGTGTCAGGCAAACTC
>V300016263_L3_WHPEAkcfEAAARAA-541_1_paired_trimmed_paired_merged_contig_17986
TACTCTTTATAAACTAGATGTTCATGTATCAATCTTAATTGTATGATGACAATTAAGATTGATACATGAACATCTAGTTTATAAAGAGTACAAAAGCCATACATACACGAAGAGGATGAGATTCGTGAGAACGTACATGTAAATGAGCTTTACAACCAGTTAGAGGAAGATCCTAAGAATTTTCGGTATCAGAGCAAAATGCAGAACTCAAATATGGCATTCTTCCTCACTTAGCAGGAACAGCCTCGACCAGCCTTGAAAAATAAAATTGTGTAGTGGT
>V300016263_L3_WHPEAkcfEAAARAA-541_1_paired_trimmed_paired_merged_contig_17987
CTCCCTAAAAGAGCTGGTCTGAAGAGATGTGGTAAAAGTTGCAGACTTAGATGGTTAAACTATCTGAGACCAGACATAAAGAGAGGCAACATTTCAGGTGATGAAGAAGAACTCATTGTCAGGCTCCATAACCTTCTCGGGAACAGATGGTCCTTAATTGCCGGAAGGTTACCGGGGCGAACAGACAATGAAATCAAGAATTACTGGAATACAACTTTGGGGAAGAAATCAAAAGTCGATTCGTTTTCTAGATCCTCGAAAGAAACTTCTCTAAATCCAAGCAAATCCGTAGCGAAAAAGAAAGATGTCGAGTCCAAAACA
>V300016263_L3_WHPEAkcfEAAARAA-541_1_paired_trimmed_paired_merged_contig_17988
ATGGAATTGCACCTGTAAGAGTCTTGAATGCAAAATCGAGGCATGGGTCAGACCATGAATCCGTGAAAGGGAAAGGGAACTGTGGCTCTGGATTCTCAACATATGCCTTCTCAGTTTCAAACTTCTGGAGTTTCTCCTGAGGAACAGCATGCTCTTCAAGAACCTTCACACTCTTGTATGACGTCTCCTCTTGCATTGAATTGTATATAGCAGTACAAGCACAACTGGCAAGCTTCACCACTGGTGTAATGTCAAGCGGTTGAGATGCTTGATCTGCCAAATCCACAGCGGGGATGGCTATACTTTGACATGAATTTTCAGTTGCATTTCGGATAGCTCGTTCCTTGGATGTAGTATTAGCCAGCAGCTCAGGTTGAACCCCAGCGTACTGTTTTGAAGACCAACTGGACAACTTAAGATCTTTATTTTTCTTGGATTTGTTTCTACTGCAGTTCTTTTCCATCCCACTGTCAAGTAAATTTTTTTTATGCAGCATATCAGCTGCAGGTCTCAAAATAGATCTGTTATACACAGTATCAGCTATTGGCAATTCCCCTGTAAGTGTTTTGAATGCGAATTCTAAGCATGGGTCTGAACCAAACAGAAAGCTGAGCTCTGGCTCTGGCTTCTCAGCATCCATTTTCTCAGTTTCCAGCTCTTGTTGCGCTCTGGGAACCACTGGGTCATCAATTGGCATCTTGTCCTCATGAGATACAGATTTTATGCCAGTTAAAGCATGATGTGAAACCTCTGCTTCTGATGCAGCCCCAAGCTGCTGAGATGCTCTGTTTACTAGATCTGAAGCCAAACCTACGTCTTGACTGGTATCACTTTTACTAGGCTTCCTAGTTGGAGCTTGAACAGCTCGTTCACTGGAAGCCAAGTTAGCAACCTCCTCTGGTTCAAGCCCAGCAAGTCGTTTTGAGGACCGACGAGACAAAATAAGTTTTTCCTTGTTTTTTGATTTGCTCGAGCCTATTGGAGCTTTTCTGACGTTGCTTTTTTTCTCAACAGTCTTATGCAAATTATTCTCATTCAGGGTGTAAGAAGCAGGAGTCAAAACGGGCTCATTTCCAGCACACATCATTTTTCCTGGGTCTATCACAGAACCTACAACTTCAAGCATTGACCTTTCTCCTTCCTGTCTCTCCGAGAGTTCAGCTTTTGGGTGTGATGACCCGCTTGGAGAACCATCTTCCTTAGTTTTGGCACATTTTTCCGGCATGTTATCAGTTAAATGCTTCTCTTGAACAACATCAGCTGTCATAGTAAAGGCAACTCCACTTACTAAGGGTACCGTCTTGTCTGGCAACTCCGAAATTTCAGTTTCCGGTAATTCCAACCTGCTCCCAGCAAGTCGTTTTGAAAACCGGCGAGACAAATTAAGCTTTTCCTTGTTTTTTGATTTGCTCGAGTCTACCAGGGTTCTTCTGACATTGCTTTTTTCCATAACAGTGTTTGGGGAACAATCTTCCTTAGTTTTGGCACATTTTTCAAGCAAGTTCCCAGTTAAATTTTTCTGTTGGACAATCCCAGCTGTCGAAGCAAAGGCCAGTCCATTTTCAGAGGGTACCCTATTGTCTAGCAACTTGAAGCTTTCAGTTTCTGGTAGTTCCAACCTGCTCCCAGCAAGTCGTTTTGAGAACCGACGGCACAAAT
>V300016263_L3_WHPEAkcfEAAARAA-541_1_paired_trimmed_paired_merged_contig_17989
TGACTGATTGATCCAAATTTGATAGGTAATTAGCGTTTCTTTTGGTTGATCGTTTTCGTATGAGCCTTCTGTTCATAAATTCGTATTATATGTCGTACTGCCCTTTCATTAGCCTTGTCATCAGACCCATTTCATCAAATGCTAAACGGATTCGATCAAGTGATTAAATAAAATACTGAAAACCCAACAAATTTTCACCTGAAAAAAAATGGGAAAATTGCAAAGTAAGCATAAATTAGGCAGAAGTCACAATAATTAATTACTATAAATGTTTCTAAAAAAATTAAAATATATAATTCAATAGGGGAATTTACAGTTCATCTGTGCTTTGTGCCGTTAGTGATAAGCACGCCTGGCAGCTCATCATTCCCTCCAACCTCCCTCCCTTTCTCTCTCATGACCTTTTCCTTTCTCTCTCTACAGTTTTCCATTTTCTTCTTCGTCTCCTGCGGCCCCCACACTCTACTCTCTTTCCTCTCAGCTTTTGTTTTTTTTTATTTTCCATCACCCTTTCTCACTTTATCAATTTTCCAGAAAATGCATATGACTTGATTTTTTTTTTCTGTAATTTATCGTCTTTAGATTGGATCTGGGTCTCCTCCAGTTGGGATTTTCTCGCCAAAAACCTCCAGTGCCGAATTGTTTCAGGCGGCTTTGACGCTAACCTTCTTGCCAAGTTGTGGATAAGTTAATAGATACAGCTGCAAAAACAAAATGGCTGTTTCCATGAGAGATTTGGATCCAGCTTTCCAGGGAGCCGGACAAAAGGCTGGACTTGAAATATGGCGCATTGAAAACTTTCGTCCTGCTCCTGTCCCAAAATCCTCTCATGGAAAGTTTTTTATGGGGGACTCTTATGTGATCCTGAAAACAACAGCCTCAAAAAGTGGTGCTTTGCGGCATGAAATCCATTATTGGCTTGGCAAGGATACTTCTCAGGATGAAGCTGGAGCTGCAGCCATCAAGACAGTTGAATTAGATGCAACCCTTGGGGGACGTGCTGTCCAGTATCGTGAAGTACAGGGTCACGAAACTGCCAAGTTCCTATCTTTTTTCAAACCATGTATCATACCTCAAGAGGGTGGAGTTGCATCTGGGTTCAAACATGCTGTGGCTGAAGAACACAAGATACGATTGTTTGTGTGCAAAGGAAAACATGTTGTCCATGTCAAAGAGGTTGCTTTTGCTCGATCTTCACTCAGCCATGATGACATTTTTATTTTGGATACAAAGTCTAAAATTTTTCAATTTAATGGTTCGAACTCATCTATTCAAGAAAGAGCTAAGGCGTTAGAAGTTGTCCAGTACATTAAAGACACATATCATGATGGGAAATGTGAAATAGCTTCCATTGAGGATGGAAAGTTGATGGCTGATGCTGAAAGTGGAGAATTTTGGGGTTTATTTGGTGGTTTTGCTCCACTTCCAAGGAAAACAGCCACCGATGAGGACAAAAGTTTTGATTCTTATCCTACGAAGCTTCTTTGTGTTGAGAAGGGACAGGCAGAACCAGTTGAGGGTGATGCTTTAACGAGGGATTTGCTAGACACAAATAAGTGCTATCTTCTAGATTGTGGGTTGGAAGTGTTTGTTTGGATGGGGAGAAATACTTCTCTTGATGAAAGAAGGAGTGCCAGTGGAGCTGCAGAAGAGTTAGTTCATGGTCCTGATCGATCGAAATCCCACATAATTCGTGTAATTGAAGGCTTTGAGACAGTAATGTTTAGGTCTAAATTCGATTCATGGCCCCAAACAGCTGATGTAGCTG
>V300016263_L3_WHPEAkcfEAAARAA-541_1_paired_trimmed_paired_merged_contig_17990
TATTAGGGGGAGGTGGAAGAGTTCGAAACTTTTACAATAATTTAGGTGAGGTGAAAGTTTCTAACTCCGCATGTGTTAAACTGTTAATTTCATAAAAATTCTGATTCTTTATGCGCAATCAGTGAAGAACTTTACATTCTAAGTTTTACAGATTTGATTTGTCCCAAAATTATGTCTTTGAACTTTAAAAATGCATTTTTAATGTTTCAACTTTCAATCACTTATGATGTTGGCAAGAAATTTTGATGACACCATTAACAGTAAGTGAATGGTATAGGGATCTTTGTGCTCTTTGTTGATGCTAACATTGTTTCGATAATCCTAAACAGTATTGAAGTGATAACACTATCTATATGCGATAATTTTAATATTTATGTATCTAGGGATTTATTAAAGGTCTTATTTGATAATT
>V300016263_L3_WHPEAkcfEAAARAA-541_1_paired_trimmed_paired_merged_contig_17991
AACGCCAGCTGGGAAACATGCGAAGAAGAAGGGAGTTGCTACCACTAAAGAGTTCTTGATCACGTCATTAAGGAAGAGTAGGAAGAAGCAGAGACAAAAGAGTGTCGAAAATTTCGAGACTCTCCTCGCTTCTGCCTCTTCGGCTCCTTCGTCTGCACTTCCGCCGCCCTCACCGCCGCCTCCTCCCCCACCGCTACCACCACCTTCGGTTTTTCACAACTTGTTTTCTTCAAAGAAATCCAACAAACCCAAGAAAACTATTCACCCAATTCCACAGCCGCCGTCGCCACCACCGCTGCCACGGATCAATTCCACCTGGAGATTATCCCAAATCAGGCCCACGATGACAACCCAAAAGCCGCTACCTCCAGTTAAGGTGACCAGCTTCATCAACAGAGATGATGAGAATGCGAACAGTAGCGGGGAGTCGCCATCGGTTGGAAT
>V300016263_L3_WHPEAkcfEAAARAA-541_1_paired_trimmed_paired_merged_contig_17992
GATTATTTCTTGAACTCGTGGAAACGATTTGATTATTTTTTATGTACATTGGCTGTTGCTGGAGATCCTTCACAAGCACTTGGTCTTGGCCATTACCCCACTTGCTTCTGAATCAACAAAGAGGATTTGGATATTGAGGTTGATTCTTGCTGTTTAAGTTACCAACCTTCGCCTAAAGAAAACATTTGAGGTATTTACTTTGTCTTATACAATGTTGGGAGGCAACAATAGTAACCCCATGCTTCCTGTTTTCGTGGATGAAAATCGATTCCCATATCCGACAAATGCTTA
>V300016263_L3_WHPEAkcfEAAARAA-541_1_paired_trimmed_paired_merged_contig_17993
GATTATTTCTTGAACTCGTGGAAACAATTTGATTATTTTTTATGTACACTGGCGGTTGCTGGAGATCCTTCAAAAGCGCTTGGTCTTGGCCATTACCCCACTTGATTCTGAATCAAGATTGAGGATTTGGATATTGAGGTTGATTCTTGCTGTTTAAGTTACCAATCTTCGCCTAAAGAAAACATTTGAGGTATTTACTTTGTCTTATACAATGTTGGGAGGCAACAATAGTAACCCCATGCTTCCTGTTTTCGTGGATGAAAATCGATTCCCATATCCGACAAATGCT
>V300016263_L3_WHPEAkcfEAAARAA-541_1_paired_trimmed_paired_merged_contig_17994
ACCGTGCCAAAACTGCAAAAGGCTACGCGTTCAAAGACGCAAAAACCCAGCAGAGGCAGCACCAGAAGGAACCTAGAAAATTCATCATTTCTTCTTCGCAGAAAGCATAAAATCTGTTCTAACCGTTAGAACAGACGAATCAACTTTCTCCAACTGACACGCGTTTTGATTCTTAAGTACGCGTGCGTGAGTACGTATATATATGTTGATGCAGATGTTGAGAGCCACCACCAAGCTTTTGCCATATCTTTCTTCTGCAGACAAAGGTTCTTCTGCGTCTTCTGTTGTCGCCCATCATCATTTTTTAACAAAGAGGCCTTGCTTTGGAACTCTTTCACCTTCCTCACCATCCTTGCTTGGCTTTCACAAAGATTCAAAAGATAAAGTTCCACACTTGATTCAAGCCATGCCGGTTTCAACGAATTCATCCTCCGTTGCACAACAAGCCGTGCCTGAAAATGAAGTCGAACAGGTTGAGTTGCTCGCTGCAGTTGAGGATTTATATGGAGGAGTTGTTGTGGACGTGACCGAACCTATGGATTCTGCGGTTTTCGCCTCTTTGCTCCAAGCTTCCATATCGCAATGGAGGCAAAAGGGGAAGAAGGGCTTTTGGATCAAATTGCCTATCGAACGGTCAAATCTTGTTGATGCCGCAGTTAAGGAAGGATTTAGGTACCACCATGCTGAATCAGATTACTTAATGCTTGTACGTTGGATTTCCGAAACTGATGATACTCT
>V300016263_L3_WHPEAkcfEAAARAA-541_1_paired_trimmed_paired_merged_contig_17995
GAAGGCTATTTTGCATTTGCGCCTGAGTTCTACAAGGATGAGACTGCTTGGTACCCGGCTGAAGTTTGGAAAGAGTATAGCAAAGGTGATTCAAGATATGCAGCTAGGGATGCAGGCGTCGTTGCTGTCGAAGGATTAACTGCGGTTATTGAAGGTCCCGCTAGCCTTCTTGCTGTGTATGCAATATCTAAAGGCAAGTCATATAGCTACATACTTCAGTTTGCCATTTCGTTGGGTCAGCTCTATGGAACTGCTGTGTACTTCATAACAGCCTACTTGGACGGTGACAAATTTGCTACAAGTTCGTTTTACTACTATGCATACTACATTGCTGCAAACGCCTCCTGGGTTGTAATACCGACACTCATTTCCATCCGCTGTTGGAAGAAGATTTCTGC
>V300016263_L3_WHPEAkcfEAAARAA-541_1_paired_trimmed_paired_merged_contig_17996
TTCAATTTGCATATAACTCGTATTATTAGGACACCAGCGAATATCCCTTCTTTCTCTCTTCCTCCTCCTCTCCATAATAAAATAGCAGAGGGGAGAGAGAAAGAAGACAAAAGGTGCTCCTTAATTTTCATTCTCTCTAACTTTTCCCCAGAAAACTTCAGAAAGAGAAAAAGGAGAGGAAAACTTAGAGAGAGATGGGGAAAGGAGACGACAGTGGCGGCGATGTGAAGGTGGTTGGTGCAGAAGTGGGATCCGATTATAGTAAGTTCCCGTTGAGCTTTTGGGAGGTGACCCTGGCTTCCACCGTCGTATTGGGCTTCTTGTTTGGCCTTCTGGCTGTTTACCTGACCATGCCCGCGTCGGATTACAGCTTCCTCAAGCTCCCCCGTAGCCTCCAAGATCTTCAAATCCTCAGAATTCACCTCGAGGACTACACAAGTGACTACACTGCTCAGGTTCTGTTAGGATACTGCATGGTTTATATATTCATGCAGACTTTCATGATCCCTGGTACTGTATTTATGTCCTTGCTTGCCGGTTCCCTTTTTGGAGTCTTCAAAGGTGTAGCTTTGGTGGTGTTTAATGCTACTGCTGGTGCATCTTCTTGTTTTTTCTTGTCAAAGCTGATCGGGAGACCCCTTGTCTTCTCTCTTTGGCCCGACAAGCTGCAATTTTTCCAAAACCAGGTAGCTAAAAGAAGAGAGGGACTATTGAACTATATGTTGTTTCTACGGTTGACTCCGACCTTGCCAAATACATTTATTAATGTTGCTTCACCAATAGTTGATGTGCCTTACCATATATTCTTCCTGGCAACTTCAATTGGTCTGATACCGGCTGCTTACGTCACTGTCAGGGCTGGATTAGCTCTTGGAGAGTTGCGATCCCTTGGGGATCTCTATGACTTCAACTCGATAGCCACCTTGTTCTTCATTGGAGTTGTCTCAATTGCTCCCACGCTAGTGAGCAAGAACAAATCATAGTCTCACTTGCAGAACTTTGCTTGGTGTACACGAGGTCCTTGTTCTACTTGCAGCCATTTGGGTATCACCTCTGTGCAGATTAGCGTCAAATAATTGCAATACAAAGGTATATGTCTGCTATTGGATATTACTGCCTGGTTGGAGCTCCATCGGATAAATTGTTATGTGGCAGGTGTCTCCGCGACCTTGGATGGAATTTGGTTACTGTCATGTTTCATTTGGGTGGTGGGTTTGGGTCTAAATGTGTGTGACTTCAATTTCAGTGGTAAGAAAGTCTCTAATTTTATAGGGTATGTATATCATTCATTGTCAAGAAAAATGTAAAGGCAGTCTCTAGTGAACTTCTGACTTAGCTCTTGTTGAGTTATGCAAGTCCCAAGATGATCTTAGTATTGTTTTTCATAAACTTGATGACTAAAACGTCAAGATGAAACTCACGTAACTGTCTTTCGTCAGGTTAACAATTTCATCATAGTGTTAGCTGATGCAGGCTGTCTGGTATGTCCAAGGGAAGGCCAGGTGCTTTGTAACAAAGCACTTATGCCGTCTAATCTCCCAAAAGTACGAAGTTGGTAAGGTATTTAAGCATCTAGAATTTGCTTGGCATGGAAGTTTAGAATTGCAGGCTTAGGCTTGGGAGCTCAAACAAGTCATCTTTGGGAATGAATATTACTTTTTCTGATAACGAGGATGCATTAGAATGGAAGCCTGGAAGTACAAATTGAAGCGTTTGATGCAACGATTCGTAGTCGTGGTGGCGGCGGCGGTGGCGTGCGGGGGCTCGTTGGTTTGTTCTATTTGCAACATCTGAAACCGCAAAAATCACCTTATCACGACAAACAAAAATCCAAAACCAAATTACCGCATTGGGTTTTTTTGTCAAACGATATATATTGTTACATTAGCCGTTAGCGGGTCTAAACTCACGTCATGATGCAAGGACAATATTTCTCTCCACCATTGTGAAGAAGGGTCACTTGCATTAAGACTTATAATTTCTTTAACATATCCATATTTTCACTTCTAAAAAGACCAAAGAGCC
>V300016263_L3_WHPEAkcfEAAARAA-541_1_paired_trimmed_paired_merged_contig_17997
ACCAATCCATCTAATGTCTTGACCTTCGACAAAAGTTAGAAGTTGGCAAACTTGGCATTCATCTCTGACATCAATAAACCTCAAATTTCGTAAGTTAATATATCCAATCCTAGCCAACGAATCAATAAACCTCAAATCTCGTAAGTTAATATATCCAATCCTAGTCATCGAACATGACTTCTACATATGCATTTATGTGCTATATGTACAGGGAAGACAGCTTTCAAATATAACTAGACATTACTCCAAGACTCATATTATTTGAATTCAACTATTAATGTCACATTGAACAGGAAACCTGTATATATGGGGGGCCGAAATAACATGTAAAAGAGAACTCTTCATGCCACGATACAAAATAAGAAACCTCCCGCTTCTGATCTATAGATACTAACAACTACATACGCCTAAACCGCAGCACAAGCAAAGACAACACGAGTGGAGAGTGGAGACCACATAATAAGTCATTCTTCCTGGTTAGGCTTCTGCTGACTGCAATTACCTATCCTCTTGATACCACGAAATCGATGAACTAGCGATCTATAAATGATTTATTCATGAGATTGACAGCATCATCCATGAACTTTCCAAGCTGCTTCAGCTCTCGCCCTACTGGTTCCAAAAATTTCAGGTTAACTTCAATAGGCCATACCTTGAGACCAAGTAATTTGA
>V300016263_L3_WHPEAkcfEAAARAA-541_1_paired_trimmed_paired_merged_contig_17998
CGTAAGTTAATATATCCAATCCTAGCCGTCGAACATGACCCTTCATGTGCAATATGTACAGTGAAGACAAAGCTTTCTGATATAACTAGCATTCCTCCAAGCCTCATATTATTCAAATTCAAGTATTAATGTCACAATACAAGATAGGAAACCTCCCGCGTCTGATCTATAGATACTAACTACTACGTATGCCTCAACCGCAGCACAACCAAAGACAACACAGGTGGAGACCTCATGATAAGTCATTCTTCCTGGCTAGGCTTCTGCTGACTGCAATTACCCTATCCTCTTTGACAACATGAAACCGATACACTAGCGATCTATAAATGATTTATTCATGAGATTGACAGCATCATCCATGAACCTTCCAAGCTGCTTGAGCTCTCGCTCAACTGGTTCCAAAAATTTGAAGTTAACTTCAATAGGCCATACCTTGAGACCAAGTAATTTGACGGGTGCTACTAGTCCTGGGACAATGCAATCCGGTCCGGCGGATTCCACTATAGCTTCCATGGCCAACCCACTTCCCACTGGATTCGGGTGCTTCATGACGGAGAGGGCATAGTTGGAAGTAGGGTTGGGGGCTATGCGGAGAAGAGGGGAATGGTGAATTTTGGGGATGGGTTTGATGTTTGAGGCCCTCCAAGGCACGTCCTTTGGGAGTGAAGAAGCACTTCCTCCTCCTTTGCGGGACATGTCCTTCTTTCGTACGTAAACTGACTGTAGAGAGGGAGAGGGAGAGGGAGAGGTGAGCAAAGAGAGGGAGAGGGAGAGGGAGAGGTGAGCAAAGCTGGGTGGATTTTTGAGGTGGATGATGAAGATGATGAGGAGCAAAGCCGCTGGAGGTTTTGTATTTCCTTTTGGCGTTTGTCATATTTTCAGTTTGCCAAGTC
>V300016263_L3_WHPEAkcfEAAARAA-541_1_paired_trimmed_paired_merged_contig_17999
GTCAACAAAAATATAACCCAAGCACGCTACTCGGAATGTTCGAAACCCATCTATAAAAGGCTGTTATCACACTTTTCGTCGCTACATAATACCCTACTGTAGCTTCTTCTCCTTGTTTGATTGCAAAGGAATTTTCTTTAGGATGCTATCATCAATTTTCCTGTACTGTGCTTGTATTACCCTGTTTGCTACATGCAGCTTATCATCAATGTGGTCCTGATACTTATCATACAACACAGGCACTGAAAGACTTAGGAGAACCCCAATGTAGACAAGAGTACGGAAGTTGAAGAAACTTCCAATGTAAGAAGCTAGCCACAAGCAGAAAGCGACCTGAAGAAAGAGTTTCCAATTTCTCCCAATAGCAATGTCTCGTGCAATAAACAGTCCACGATTAATCCCAGCATGCAGTGCATCAGCAGCCTTCACTACATTGGCCTCTGAGATTTCCATATCAGGGAGAGGAGGCAAAGGTCTGTTGAGAAGAGAAGCCGATTTGGCCCAGAGGAAGAGGATGACTACAAGTAGCAGTAGAACATTAGCCACAAAGGACAAGAGATTGTAGCCAGCTCGCTCAAACAGCAACCACGACGCCGTCGTAGAGGTCAGCAGTAAAACTCCTCCACTCCATTTCTTCCACAGCAGCACATCGGCAACAGGGCCACCTCCGAGAGTTTGGTGAACGGAAATGCGACGAGGAGGCATAGATTCTCCCATGGAGATTTAGGGTTTCAGAGAGAAGAGAGATGGAATTTGATAGGGAGGGAGATG
>V300016263_L3_WHPEAkcfEAAARAA-541_1_paired_trimmed_paired_merged_contig_18000
GTACAGCCAACCTCATTTAGTGGGATGAGACTTTGTTGCTGTAAGTAGCACCCAGCAAAAAATAATGCACGAAAAGTTTCTAGGCTAACAAACTGACAGAATTAAGAGGAAAATTACAACTTACAAAGATGAAACATAGAAGGATGGCAAACCAAAACACTCTATATTTCATTAGAAGGATTAAGTTTCTCTCTTTCATCCCATGGAGATGAACACAAAGTTTTAACCACCAAGATCCAATGATCCAATAACTATTCACCAAAAACCTAACAAGATTATACGATCCAAAGCCAAAAACAATGTAACGCTGAAACTCAAATGCAGACACTAACGGGATCCACCCAAGTCTTGTCAATGATGCTGTTTCACTGTCAATATGTATAGCCGCAGCATGCCAATAAAAAGATAACCGAAGTACACTACTTCGTACGTTGAAAGCCTTGTATAAGGTTGTTATCACACTTTCCGGAGCTCCATAATACCCTACTGTAGCTTCTTCTCCTTGTTTGAACCCAATGGAATTTTCTTTAGGATGCTATCATCAATTTTCCTGTACTGTGTTTGTATTACTCTGTTTGCTACATGCAGCTTATCATCAATGTGGTCCTGATACTTATCATACAACATGGGCACTGAAAGACTTAGAAGAACCCCAATGTAGAAAAGTGTTAGGAAGTTGAAGAAACTTCCGACATAAGAAGCTAGCCACATGCAGAAAGCAACCTGAAGAAAGAGCTTCCAATTTCTCCCAATAGCAATGTCTCGTGCAATAGACAGTACACGATTAATCCCAGCATGCAGTGCATCAGCAGCCTTCACAACATTGGCCTCAGAGATTTCCATATCAGGGAGAGGAGGCAAAGGTCTGTTGAGAAGAGAAGCAGATTTGGCCCAGAGGAAAAGGATGACCACAAGAAGCAGTAGAACATTGGCCACAAATGACAAGAGATTGTAATCCACAGCAGGACATCGGCAACAGGGCCACCTCCGAGAGTTTGGTGAACGGAAATGCGACGAGGAGGCATAGATTCTCCCATGGAGATTTAGGGTTTCAGAGAGGAGAGAGATGGAAGGAGAGAGGTACTTGATAGGGAGGGAGATGGAAATTACAAAAATGAATGGAAATGGTTTAAGAAGAAGAAGAAATGGCAATGACTTCATTTACTTTTTTTTTTTTTTTTTTTTTAAACAAAA
>V300016263_L3_WHPEAkcfEAAARAA-541_1_paired_trimmed_paired_merged_contig_18001
AGACACGAAACTTGGGTCCTTGAAAAAATGGGAGGAGGGAGAAAATAATGGTGGTGATACCTAGCACTGTTATGAAACTTAAGTAGAGGTTACGAAAGAAGGGGTTGCACATGAAGGAGTAGTAGACAGGAGGGTAAAATGAGGTTGTGATGAGTGCAGCGATGCCTGCATAATCACATCTGAGCACTATATAGGAAAGGCGCGCCGAATGGCAAGCAAGGAGATGGCATGTACTGCTGGCTAGCAAGCAGAACATGGCTCCACCTAGGAATGCAAAGAAGGGCCACCTTGTTATGGATCGATTCATAAGGGGGGCCACCATGTTCATCAGGTCATCTGTTACTCCATGCAGAACAGAATTCTCTGTTTGATTGGCGTGGGAGAACCGGTCAGGCAAGCAATTGGCGAGAAGTTCCCTTATATTCCCTGAAACTGAGGAGAGAAAATCCATAGATGGAAAAGCTAGTGAAGGGAGGCAATTCAACAATTCTGGATGAATTTTGTGCAAATCGGCTCTTCTAATCATGTCAGACAAACGTTGCAGGGAAGACAGATCCATGAGGTCTGGAGCTTTTGTTGCTGTGTATATTGTTAGGAAAAGGAAAAGGAAGAACCCGATCAAATGCGTCCAGACATTAAGAGTCTCATTATGAATGGAGAAGATGCTTAGAAACACCTGCTTCAATGGCCATTCTGATCGGTAATAACCCAGAATGAACTCGTTGTCCCTTAAAAAACCAGGCAATGAATGGTATTCAATAAGTTGATACCTAACTTTCTTCCATAGTCTCTTTCCCTTTGCTTCCTTGAAACATGCTTCGTTTACATCTTCACAGTCAAATTGATTATCTAATGATCTCGTTTCTGATAATGGAGAATCACCACCCATGATCAAGATTCACAACTCAAAAGAGTTTTCTTAATTTTGTTTGGTTTTGGCGTCGATGGAAACAGTGGATATTTTCTCGGGAAATGTTCTACTTTCCTGGGAAAGTTGTCCACGGAAAGAAAATTCCCCAAGAAAAAGCATAAAATTCTGACGTTGAAATACTTCGGTGAGAAAAGGCCCCTCACGGGTTT
>V300016263_L3_WHPEAkcfEAAARAA-541_1_paired_trimmed_paired_merged_contig_18002
AGACTCTCACCACTCTTTCAACATCTGGAATTTATACATTTCTGTTTTCTGGGGTACTTGTCTTCCCTGGACAGGTTCCCCGGGAATGTAAAACTTTTCCCGAGAAAATATCCATTGTTTCCATCAACGCCAAAACCAGACAACATCAAGAAAACTCCTTTTGGGTTTTGAACCTTGATCATGGGTGGTGACTCTCCATTATCAGAAACAAGATCAGTAGAAAATCAATTCAACCATGAAGATGTAAACGAAACGCATTCAACGGAAGCGAAGGGAAAGAGACTCTGGAAGAAAGTTAAATATCAGCTTATTGAATACCATTCATTGCCTTATTTTTTAAGGGACAATGAGTTCATTTTGGGTCATTACCGATCGGAATGGCCATTGAAGCAGGTGTTTCTAAGCATCGTCTCCATTCATAATGAGACTCTTAATGTCTGGACGCATTTGATCGGGTTCTTCCTTTTCCTTTTCCTAACCATATACACAGCAACAAAAGCTCCAGACCTCATGGATCTGTCTTCCCTGCAACGTTTGTCTGACATGATTAGAAGAGCCAATTTGCACAGAATTCATCCGGAACTGTTGAATTGCCTCCCTTCGCTATCTTTGCCGTCTATGAATTTTCTCTCCTCAGTTTCAGGGAATATAAGTGAACTTCTCGCCAATTGCTTGCCTGACCGGGTCTCCCATGGCAATCAAACAGAGCATTCTGTTCTGGATGGAGTAACGGATGACGTGATGAACATGGTGGCCCCTCTTATGTATCGGCCCATAACAAGGTGGCCCTTCTTTGTGTTCCTAGGTGGAGCCATGTTCTGCTTGCTAGCCAGCAGCACATGCCATCTCCTTACTTGCCATTCAGCGCGCCTTTCCTACATAGTGCACAGATGTGACTATGCAGGCATCGCTGCACTCATCGTGACCTCATTTTACCCTCCTGTCTACTACTCCTTCATGTGCAACCCCTTCCTTCGCAACCTCTACTTAGGTTTCATCACAATACTAGGTATCACCACCATGGTTTTCTCCCTCCTCCCATTTTTCCAAGGACCCAAGTTTCGAAGCCATCGTGCCTCTCTCTTCTTTGGGATGGGCGTGTCAGGTGTCGTGCCTTTAGTTCACAAGCTCATAGTATTCAGGAATCAGCCAGAGGCCATCCAGACTACCGGCTATGAGGTGTTAATGGGGGTTCTTTATGGACTAGGGGCATTGATATATGCTATAAGGATACCCGAGCGGTGGAGACCGGGGAAGTTTGATATTGCTGGGAACAGTCACCAGCTTTTCCATATCTTGGTTGTGGCAGCAGCTTACACACACTACCGTGCCGGTCTACTGTACCTACGATGGAGGGACTTGAAGGGTTGTTAGCTTGTATTGAGACTATAGGAGGACCAACATTGGATAATATTATACAAAGGAGCCCTTCTGTGTTGGATTTGGATGTATAGCTAACTTTTTCCTTTGGCCATCTGAAAATTTGTACACATTCCTTTTGCTTGTTGAAAAACTTCCAGGAAATGTAATTATAAGTTTGGTAAAAAAAGAAATACCCTTTCATAAACCCCGCAATCATTTTTGAAGGGAAATGATTTGTGCACACAACTTTGTAAGCGTTTTTGAATGGAAATAAGTAAGGGTGTGCAAAGAGGGGAAATGGGTGTGCGGAAATGACTTCCCTTTTCGACATGTAGTCAAGTATTGTTTGGATATGTTGTTCAAGTTTGAAGGGTTCCACTGATCTCTCCTTCAAATACCTAAATTTTGATTGACCCCATTGTAATGCTGAAAACATTTTGCAATCTCAACCATGTTCTTCGAATGGA
>V300016263_L3_WHPEAkcfEAAARAA-541_1_paired_trimmed_paired_merged_contig_18003
GGAGTATACCTGACCCGGATTGGAAAGTCCGGCAATTGATCCCTCGGAAGTCCTTGGACGGCGACGGGCCGACTCGGCCCGGCCCGTGTGGCTTCCCCTGGCCATAGTACTGGTTCTTATGCTGCGCCACAACCAGAAGAGTCTCCATTACAAAAGATTCAGTGAGTCAACGAGTACAACTCGGCCGAGTCAGTCCGATTCTCAGAGTAAACGATCTACTTCTACAACTCAGCCCCAAAATACTCAAAATTGCAACTTTACGGTAAGAATCGCACGGAAAATCAGTCCAATCGAAGACCCAGATCCCGATCAGATTCAGATCAGAAAAAGCACCTATTTCGCAAATCGAGCGAGAAAATTCTCACTTGGACCACACAGGCAGTAATCACCTCTCCATCTTTGCTCTGCTTCTGGTTCTCGAGCACTGATTTTTCGGGGATCGGAGTGAAACGAGGAATTGAACCCCGGAGAGGAGAGAGAGAGGGAGGGAGGGAG
>V300016263_L3_WHPEAkcfEAAARAA-541_1_paired_trimmed_paired_merged_contig_18004
GGTTGGTACGGGTGTAACCAATGCCTTGATTAATGCACGAAAAGCTATCGATAAATCTTTTGCTGGTGAAGCAGAGGATGTTCCCATATTGTCAACTAGTGTGGCCTATGGAGTTTATATGGCGGTTTCTAGCAATCTAAGGTACCAAGTTCTTGCCGGAGTAATTGAACAACGCCTTCTAGAACCCTTGCTGCACCAACACAAGCTTATACTGAGTGCAGTGTGCTTTGCTGTTCGAACTGGCAACACGTTCTTGGGTTCCTTGATGTGGGTCGATTATGCACGTTGGATCGGAATTCAAAAGATCCGAGAGTAGAGCGCACGGCAGATAACCACAGTCACATGATTGTTGTAAGTAAATTTGTGTTGGATATTGATTTCATTTTACGGAATTACAGATTGTACATCAATGGAATTATACGGGTGCTTTTGGTTTGGTTCATCCTACGCAGTGCAAAAGAAAGAA
>V300016263_L3_WHPEAkcfEAAARAA-541_1_paired_trimmed_paired_merged_contig_18005
TGATAAGGGTTCATTCCCAACAATACAATCTCATTTTCCCCTTGGGGAACGCCACTCTATTTAACAAGGAAATCAGATTTACCCAAAATTTCAAAGTTGACTTGTCGATGTAAACACACAGGTACTAACAAACGGGACCAAAATACAGTGGTTGAATACATAATCTTCATTATCCACTAGCACATAGATATTACATAGAATTCCGAAGGAATAAAGAGGAAAACAACCTAAATTCAAAATTCCAAACTCAACATCAACAATTCAACTACTTATTCTTGCTACTGCTAGCCGGGGTCTCGTCCTGCCAGGTTGCTTGCCATTGCTTAT
>V300016263_L3_WHPEAkcfEAAARAA-541_1_paired_trimmed_paired_merged_contig_18006
CGTTGGATACAATCCCTCGCATTCTTCACTCGTTTGTTCATTCATCTTTCTAAATGGACAGTGCAAAATCTCACACCAGTTCATCTTTGGTTCGTACGTCAAAGTTTTCAAAAATACTACCACAAAGTTACTTATACAATGCAAGAACTGGAGGCTGTGAAGAGGGTGGTGGCTTTTTCTTTGCCAAGTAGCTTTCACAGAAGCATTTTTCATCTTAATTCGCATTCGAAGAGTAAAAATATGATGATTCTGAAGGATAACCAAATTGCTGATTGTTCGAAAATAAAATGGGCAGTTATAGATTTTGATGGAGAAGCAAACAAAGAAGAAAACGAATAACACGAAAACTAGCAGAATATGTATATTCTTTGCCAGCTTACTCATTCATCACCACTGCCATCCTCATCTTGGTTGTCCTCATCCTTTCCGCCTTGCTTCCGCGATGATGATTCTTCCAATTTCCTCTTCTTCTTCACTTCTTTTGTTTTTGACGTTCCCGCA
>V300016263_L3_WHPEAkcfEAAARAA-541_1_paired_trimmed_paired_merged_contig_18007
CTCTCATTCATTGTTTTGGCCAGAACCCTGAGTTGAGAGTGAACTCTACAAAATCCATGATTGGTCACCTACTAGGAGCAGCTGGTGCTGTAGAAGCTGTTGCAGCAGTACAGGCAATACGAACTGGGTGGATACATCCAAATATCAATCTGGAAAACCCAGATGAGGGTGTGGATACAAAACTACTAGTGGGTCCAAAGAAAGAGAGGCTGGACGTTAAGGTGGCATTGTCTAACTCATTTGGGTTCGGTGGCCACAACTCATCGGTCTTGTTTGCCCCATACCAATAGAAACACAGATCTAGTGTGCTACTCCAACCTTTGCTGCAATCTTACTGAAGATGGGACTGAATCGACATTGAAGTACTTCATCTTGTGTATGGTTGGATAGATTGCG
>V300016263_L3_WHPEAkcfEAAARAA-541_1_paired_trimmed_paired_merged_contig_18008
ATATAGTGCGAGGCCCATTTTAGACTAAGCCCATTTGAAGTCGGGTGCCACTGTCAACCCGGTTACCGGAGTTGCGATGCCTAAAACCCTGTCTGTCCCCCTTCCCCGCCAATGTTCCGGAGATTGGGGTGTTTGGCAACCCAGAAAAACGAAAGAAAATAAGAAAAAACCAGAGGTTGGAGGGAGGGCGGCAGAAGATGGAGGAGAGAGCAAGATGCTTGGCATTGCTCGGATTTGGAGCTCTGGTAGGCTCTGTTTCCACCATCCTTCTCTTGAAGTTTCGACCAAGGACTGTCAACGGATGCGATGAAAAGGGAGGT
>V300016263_L3_WHPEAkcfEAAARAA-541_1_paired_trimmed_paired_merged_contig_18009
CCCGCCAATCGTGATGGCCTTGTACAATGAAATAAATGTCATAGAGACGATCCCACTTGTCACCCTATTACAAGCCACACCGATACTTACTCCTTGAGCGCGTAGCTTCAAGGGGAATATCTCGGAGCTATAGACCCACGTGATGGGCCCTAGTCCTATTGAGAAAAATGCCACATTGAAATATACCATGGCCATGCACAATCCGACGGCCCAGGGGACTGAACCTTTGTGATGATCGACGATCGTAAGGCCAACACCGAGAAACAAGAGGGAAAAGATCATTCCGCCCACGCTGGTCAGTAGCAACGGACGCCGTCCGAACTTGTCTAGGAAAAATGTGGCGACCAAGATGAAAACGGTCTTGGTGCCTCCAACAGCAATGGTGGCGAGTAGTTTGTGATTCGCGGAGGTGATACCTGCCTTCTCAA
>V300016263_L3_WHPEAkcfEAAARAA-541_1_paired_trimmed_paired_merged_contig_18010
GGTATAGACACTGTCGTTCTGTACAGCCCAAGGATCTTTGAGAAGGCAGGTATCACCTCCTCCAATCATAAGCTACTCGCCACCATTGCCGTTGGATTCACCAAGACCGTTTTCATCTTGGTCGCCACATTTTTCCTCGACAAGTTCGGACGGCGTCCGTTGCTACTGACCAGCGTGGGCGGAATGATATTTTCCCTCATGTTTCTCGGAGT
>V300016263_L3_WHPEAkcfEAAARAA-541_1_paired_trimmed_paired_merged_contig_18011
AGAAAGCAAGAACCAATCTTCGCTCACAGCTCGCGCAGACACAAGACTCAAATTCTGAGTTAGTCCTTGTCGTGAAGGATCTCGAAGATGCATTGGGAAAGAAAAATAGAGAGATATCTGATCTTTCAAGCAAGTTAGAAGCTGAAAAAAAATCCAAAGTGATGGGAACATATTCCGCAGGAAGAAAAAAAGAGGATGATCAGGAAATAGAATCATTGAAGCTTGACATCAGAGAACTTCTCAGTGAAATAGACACCCACCAGAAGAAGAGGGAAGAGCAGGATATGCGTATAAAACAGCTC
>V300016263_L3_WHPEAkcfEAAARAA-541_1_paired_trimmed_paired_merged_contig_18012
AACTCAGAAATGAAATGACTGCTCTCAAGAGGCAGGCAGACCTATCGGAACTGGAATTGCAGTCTCTTCGGAAACAGATGGCCAAAGAGAGCAATCAAGGACACAATCTGTCTAGACAGATTGTTTGCCTTAAAGAGGAGAGAGATGCGCTCAAAATGGAATGTGAACAACTTAAGTCCTCGCAGGGACGTGGTAATGGGAAACGGACTTTCAAAACGTTGCAGCCCGAGACTGAGGATACAAGAGCGCAGTTAGAAGCAATGAAGCAAGAGCTTAGTTCTGAAAAGAAAGCAAGAACCAATCTTCGCTCGCAGCTCGCGCAGACACAAGACTCAAATTCTGAGTTAGTCCTTGTCGTGAAGGATCTCGAAGATGCATTGGGAAAGAAAAAGAGAGAGATATCTGATCTTTCAAGCAAGTTAGAAGCTGAAAAAAAATCCAAAGTGATGGGAACATATTCCGCAGGAAGAAAAAAAGAGGATGATCAGGAAATAGAATCATTGAAGCTTGACATCAGAGAACTTCTTAGTGAAATAGACACCCACCAGAAGAAGAGGGAAGAGCAGGATATGCGTATAAAACAGCTCAGCTTGGACTATGACCTTTTAAAGCAGGAAAAATATGACATCTCT
>V300016263_L3_WHPEAkcfEAAARAA-541_1_paired_trimmed_paired_merged_contig_18013
ACCTGAGTTTTCAGGTGAGAAATATTGCAAGGGAACTTGTAGACACATTTGACATTCCAGATTATGTTACAAGAGCCCCGATTGCAATGCAGTCAGATGCCTACTCACACTACACACACACTGTCGGATTTTAATTCCCACCGATTTTGTTCCTTTTTAAGAAAAATAAAGCAGGAAAGGGAGTTCATGTTTTTCTTACTGTAAGTTTCGAAAATATTATTTGCTTTAAAAAAATCGTATTTAGGCATAAAACCGAGCGCAATGGCGTTGATTCATATAGCTGACCCTTCTTAGTGGGATAAGGTTTTTTTGTTGTTGTTGTACAAAAATCGAAGGGTGGGAGTTGGTAGGGAAAAAGGTGGATGATAGCTCTCACAATGCGGGTATATGATGTTGTAGTAGTTTTGTAAAATTATTGAACAGCACGTCTTGTTCAAAAGGCAATTCGTTCTTGAT
>V300016263_L3_WHPEAkcfEAAARAA-541_1_paired_trimmed_paired_merged_contig_18014
GAAATCTCAGTGTACATGATATCGAAGATCAATCATGTACAAGAGAAGAAAAAATTCAGCATGAAATTACATTATTCCTTGCAAGCATATTACATTTGATTGGCTTCTGTAATTTCAATGGATGGTACAACAAACCCAAGGAGGAACATAATCAAATTACCACATCAAAGCTCCATTTCCCTTATGTTACAGTTCCCAAATTCCCAAATTACCACATATTTAACACACACAATAAACATCAGCCAGCCATATGCCATTCCCACTACACCGCAACACTGCAACCCATAAACCGCTCTCCCCGGCCACCCGCCCCTTGATAACGGTCCTCTTTCTCTTTCTCTCACTGTTATGCTTACAAGAAGATGCCCGTGGGAACGAAAGTTGCGCCCACGTAAGCCGCCAGCCATTTGATTGAGTTATGGCTGCAAGGAAACTTCTTGTGGATGTTGCTCCTTAACTCTTATCTTTGTACAAGGAAATTTCTGTATTGCTGACATGTCTTACATACGGTATTAGAACTCTTGGGAGTCAAACTCAGGATTAGACGGATACTCGAGACCCTGAAGCGCTGGTATCCGTCGTAAATCTTCATCTGAGTAAGCAGGCATGAACCAGTATCGTTTGTCTGTCCCAAACACCTGTTCAAAATTCTTTTTTCGACCAAGGTCATAGCGCCATTTAAAGGAGGTTTTCTTTTCATATGCCTCAATGGTTGTGGTATTTGCAGCCACCAATGATATATGCATTATCAGAAAACCCAAAACACTTAATGCAAATGAAAGATTCAGGACAAAAGCAAGAAAGGTAGTTGCAAGGGTGCTAGGTGTTCCAGGTACTTCTCCCTCGCTAAAGAATGATATCAAATGTGGCAGCAAGGATAATGTTACAACACTTGTCTCGAGAAATGTGTAAAACAGCAAGAAAAGAAGAAAATACTTGTAATTTAAGGCTACAGGTAAAGTTTATTCAATGTGAAATCTTACTTAAAAAATTCAGAAATCCCATGAATAGATAGCTTTGCAAGATAAAGAAAATCACATAACATGCACAAGAACTAGTTTCTGACACAACAATCCATACAATTTACCATCTAGTTGATTAAATATTGACCCACAAACATGATTAAAACATACTTTCCAAGTTATCCAGGGAATTTCCTATTGTATAGCATATAATATGCAACTATTACCGATACCAACCAGACTGAAACAAAGAACTTACCATCAAAACAAAGAGTGACTGCATTCTTTAAGAAGACAGTAAAAGTCTCTAGAATTCTTAAAACTCTTGCATAAATTACAAACTTTTATTATCGAAACAAAGATTGACTGCATTCTCAAAAAACAAAGAGTGACTGCTTTCAGATTTTCTACCAATCTAAAGCTTTTCATTTAAAGTCACTGGCCCTACGCTACAGATTTTTAAAAGCAATCAACTCACATCAAATCAATGGGTTTTGATTAGAAATTTTAAATGATATAATTTCCATATTGATATAATATAAGTTAGTAAATTAGGATAATCATAATATTTTTCTGTGTGTATTTACCCAAAATCATAAAGAAATTTGGATTTAGTTGCAAGTCCCTGCCCATAGAAACAAAAATTAGTTCATCTGTTCAGATTTTCTTCTTTTATCAAATTTTGTAACCATCAACTTAGCCTGCAGTCCAAGACCATTTTATTAACGCTAGGAAAAACTCACTACAGAAGCTCATATCTGATTTATATATATAACCCATTTACAAAATTATATACATCCCAAAAGGACCATGTTCCTAATTTATGAAATAATATCCACAAGGTTATACTTCTTATAAGCCAACAATCATTCCAAAAGTTAAATTATGGAGTTCCTTTTTAAGATTTGCTCTTCAAGGTGTGATGTGTGTGCTATGAGTTATCTACAAGAAGGAAAACACAGTTTACCCCTATGGTGGATTCAGAAAACCATAAGTCATGTTAACGTTCCATGCAATGCTGCACATCAGAGTGGTCACCCAGCTCTCCCTTTGGGAACAATGGAAACTAGCCCCAACACCTTTAACATCTAATCAAAGTACCTTTATTGGAAATGCTCCCAACTAGGGCGAACGATTTATATGCAAGTACCCTTGTACTACCAGCTTGACTATCATAGATTCATAATCACTACTCATAATCATGTGTAACTCTCATACCTCAGAGAATAAAGCTAAAATGCAATTAGAATAGTTCTTGGCAACAAGATCATCAAATAAAAATTTGCAGGCTAGGGTGCAGAGAAAACATTAGGGGCCGTTTGATAACCATTTCGTTTTCACTTTCCGCTTTTTTGAAAACTGAATTGTTGTTTGATAACTACTTTCAGTTTCAAGAAAATGAAAATTGAAAACTACTTCCTTGAGTATTCAAAATTTGGCCTTGAGCTTTCACTTTTTGGTTTTAAGCTTTCATTTTTTTGAAAACTGAAAGTAGTTGCCAAAAAAGTGAAAACTAAAAACTGAAATCTGAAAACTGAAAACGAAATGATTATCAAACTCACTCACTCATTCGGAATTTTGAATTTCTCACAAATTAAAGAGGCACTTGGGAGAAAATGCTCAGCTTGTAGTAATCAAGGATGCAGGGCATGCATTGAACGCAGAAAAGACCAAGGAGTACCACAAGCACATCAAGTCCTTCTTACTCGAGTCACTGCCCCCTCCGATAAGTTCATCTGCTAAACATCAAAACCAGCCAGACTAATTAATCATTGTAGAGAAAAATCGTGCAGGTGGACGACTCTCAACTGTTGACTCTCTCATGCATCAGCGGCCTGGAGTTGCCCACTCACGCGTGGCTGATTGACGCAAGCACATTGCCGGCACATGCTTCATCCAAACACAAGCTTGTGTTCCGCCGAAGATGGAAAAGGAGATTCATTTGAAGGATCCTAGTGAATGTAACTTTCATAGCATAAGGGGCAAATAATATGCCTACCCTGTAAACTAATTTATTCAATGAGAGATGTGTATCAAATAGATAGATTACATGTTATAGTTAACGAACAAGCCAAAGTAGCCAAGGGTTCGATTCCTTCCAATGCACGTATACAACAAGGAACATGATGGCCGAAAATCAATAGGCATGTCTCGTTCACGAAGAAAGAAACAAATCTGATAGGGAGAGCATATGTAAGTGTTCAACATTTTGGCATTCAAATTCCCTCAGGATCACAAATTTAG
>V300016263_L3_WHPEAkcfEAAARAA-541_1_paired_trimmed_paired_merged_contig_18015
TTCTCGTCTTCCTCGTGTGAGTCACGTAGATGTTATTTCTTTGGGTTGTGATCCTTATATGAAGGAGAAAACAACAGGCTAACATCAAAGGAGTTGTCGGAGATAAAACGTGATGAGAGAGAGAGATACAGGGAATATAATAACGGTTACATCTAGGATTTGGCCGAACCATATAGTCGGGTAATTCTTGGGCATAACCGAGGTATATCCTCGGTCTCTCTCTCATGCCCTACGAGGGTTAGCCTCCATATCCAAACAGAAAATGGCATCCCTAGTTGCCCCAAATACTTCAATCCATTTTTTACTCGAAAACTTCATGCATTAAGTTTGCATTTGATCTGCTCCATAGATGATAACAAGCAAACAAGTACCGATCCGAAAGCACAATTCTGCACCTAATTTTAGGCTAATAAGTGTCTCTAAACTTGAAACGTTCTTGTACTGTTGTCGATACAACTCGGTACACCAAGGCAGTTTCCGGTTTCATTGCTAGGGATATCATATATGATCAAACTCCGAGCAGATGAAGCATGATAGCGTTCTGCGCGTGCATTCGATTCTCGGCTTGGGGAAAGACAATAGAATTTGGAGCCTCAACTACTCCGTCGGTCACTTCCACTCCTCTTTCTGCTGGTAAACAATGCATGAAATAGGCTTTCGACCCTGCTATCTTCATTAGATTTTCATCAACCTGAAATCCTTGGAAAATTTTACGGCGAGAATCAGCCTCCTCCTTTTGCCCCATGCTAGCCCACACATCCGAGTACACAACATCGGCTCCTTTGACCGCTTCCTTTGGATCGTTTGTAATCTCAATCTTGCTGATACCCGCCTGCTGCGCCTTCTCAACTGTTTTCTTATCTGGTTCAAAACCTTTGGGACATGCACAAACGAAGTGGAAAGGAATAACAGCAGCCATCAACAACCAGGAGTGGACAATGTTGTTTCCATCTCCGACATAGACAACCTTAGTTCCTTCTATCTGGCCAATGTGTTCAATGATAGTGAGGACATCAGCCATAATTTGACAGGGATGGTTGTAGTCTGTCAAGCCATTGACAACGGGTACAGTTGAAAATTTAGCCAAATCAAGGATATCCTTATGAGCAAAGACGCGCGCCATAATAATGTCATTATAGCGAGACAGAACACGTGCGACATCTCGAGTTTCCTCCCGCTTACCCATCTGAATGTCATCAGGTCCCAAGTATATGGCATGACCTCCTAGCAAGAAAAACCCAGTCTCGAATGAGACACGGGTTCTCATGGAAGGCTTTGCAAAGATCATAGCCATTGTCTTGCCCTTAAAAGGTTGAAATGACCTGTCTCCTGATTTGAGAAGTGCCTTGACCTCCGCAGCTCGGTCTAAGATCTTCAGAATAGTGGATTTGTCAAAATCATTTATGTGCAGAAAATCCTTCAGCTGCGATTTTGCTGTTCCGTCGGCGACTGATGCAGGCGAAGAAGTAGCAACGGAGCTCTGGCACGAGATTCGTCGGAGGCTCGCCGGAGAAGGCCGGGAAATGCCGATGAGCTTGGCGGAGCATCGAGGCGATCGGCGGATACTCTGGCCGGAGAAAGAGGAAAGTGAAGAGGAGAGAGAGGGTTTGTCTGATAGGAACGCGAAGTGAGAAGAAATCGCCGCCGCCATTAATTTTGGTGGGAACAGTCGAGCTCAGCGAAGCGTTTCATAAAATCGAAAACTGCAGAGGCCCGAAACAGTTACGGAGTTTTATTAGCAGGGGTGATTCTTATCCCACGTGTCAATTAGAGGAA
>V300016263_L3_WHPEAkcfEAAARAA-541_1_paired_trimmed_paired_merged_contig_18016
ATTTGCGGTGGGAATCCTGATGATGCTGCAGCAGTTGCAAATAAATTGGAGGTCGGAGTTGCGGATTGCCATTGTTGTTGGTGGTCGCTCGTTGACAGTGAAAGATCACTGCCAATGCGGCCGCCTCCTTCGCTGCTGCTCGGAAACTGAATATGATGATAATTTGATGAGTTGAAATTTGGTGGGAAATTGCGAGACATTTGAATGTCTCCAGCAGTAGGCCTCCTACTGAACTGCCCATATTTATGTATTTCAGCTGGGGCTTGGGATTGAAGGTTTGTTCGGAGTAGAAGCTGCATGGCTTCACTCTCCAAGTACCCGTCTCTTCTCTGAGCATCAATGTCGTCTCTTGATCGATCTCGCTGTATGTTAAGCTTAGGCCGAAGTCCTTGACTCCTCCAATCGGCATCGAGTTGCATCGGGACAGAATGCTGGTGTTGCATTGCAACATTTTGGCTATGATGATCATTCCCTAATGCTTGATTGTTTTTCTTTGAGTTTGTGCTTCCCAAACTCAAATCGAGATTGTGATCCGCAGCATTAACACCCGATGATTCAGAGGAGTTGAGCTCGTTATCGTAGATGCTGGGATCAAAGTTTGTGACAGCTTCTTTGCCATTACACTTGATTGCTGCTTTGTCATAAGCCCTTGCAGCATCAACCTCAGTGTCAAACAATCCCAGATAAACGTATTTTTTGCCTAAAAAT
>V300016263_L3_WHPEAkcfEAAARAA-541_1_paired_trimmed_paired_merged_contig_18017
GTATCAGTGCCAGCAGCAAACATATCCTGCAACAGTTAATATTATTGATTAAGGTATTTGAAATACATATAATTACATAGAGGAAGAATTGTGTTAGTTTTAAAGGAAGGTAAGCAGCGGGAAGAATGATAACCTATCCGATTTGATTTACTATTCAACTTGTAACTGTATGTGATTTAACACCGAAGTTTTGGATTTTCAGCTGTTTAATATCTAACATATGCACGAATCAGTTTATTTAATAGCATTCCAACAGAAACACAGAGAGATAGAGAGAGATGATTACCAAGATGAGAGCCTTAATAGTAACTGTCTCAATAGGAAAACCTGC
>V300016263_L3_WHPEAkcfEAAARAA-541_1_paired_trimmed_paired_merged_contig_18018
TTTTTACGGCCCATACAAAACGGACCCCGCTCCGTTCGAGCCCGGAAGCCAAGCCCTCCATCTGCTGCCTATTGGGCAACTTCTGACTCCCAAAGCAAACATAAACCACGGACCCATCCGGGCACCCGTCGAGCCAGGCCATGACATTGACATCCGATGAGTCCAAATTCGGGTTGGCTCGACCTCCTTTACCAGCATCAACTACAGTAGCTGATAACAGACTCAATGGGCCAACCGCGTAAACACGTGAGTGGCCCATTTTGGCCCCCAAGTGGTCTAAGTAGTGTGCTTCCAAGTCTTGAAAGCTATTGAAAACGCACCCCCAACTTTCGGCATTCGCAAGCATGGATATCCTCAAGAATTCAGACTCGGGATCCGATTCTCTGTAGCGGCGGACCACGCTGGGAAGATGCTCTTGTTTGAAAGAGGGCAATCCCGGAATATCATGAAAATTGACAACCGTCGATGCCGACCGAACCGCCTCTAAATTACGCCAACAGTAGTCGAGCACGGCTGCCACGAACGGCCCGGAGGAGAAGAACGCGATTCTGGGGATGTTGAGCTGATTGGCTAGGTGTAGGGTCCACCCGAGGAAGAAATCAGAGACGAGAGCCACAGGTGGGTTGGGGTGGGACTTGAACCACTGGATAATTGGGTCCTGGAGTTTGGCAAGCGCGTTGATGATGTAACGGTTGCCGTGGTTGCCAATGTCCTTAACGTTCTCGACGCCCGGGGGGATTTCGGGGTGAGGAGGGAAGGGTAGGAGGAGGGTTTTGACGGAGGTCGGGGGGTGGGCTGAGAGGAGTGGGGTTAGGATCGGGAGGTTTTTGGGTGTGATTAGGATGGTTATGGCGAGGCCGTGGAGGGCTAGCTGGTGGGTGAGGTCCAGGATCGGGAGCATGTGGCCCTGGGCTGGGTACGGAAACACCAGGACGTGGGTGTGCTTAGCGATGGACATGCCTTTTTTTCTTGTGTGTTTCAGTGTGGACGCGGGGAGGACGGTGGGAGGACGGTGGAGTTGCTTTTAGGATGCCACGCCTTTTTTTCTTGTGTGTTTCAGTGTGGATGCGGGGAGGACGGTGGGAGGACGGTGGAGTTGCTT
>V300016263_L3_WHPEAkcfEAAARAA-541_1_paired_trimmed_paired_merged_contig_18019
GTGGAGGAGAAGAAAGAGGAGGAGGTTGAGAAACCTAAACCTACCGAGCCCGAAGCTGCTGCTGAGGCTCCTCCTCCAAAGGTGGAGGAATCTGCTGCTGCAGAACCACCAAAGCCTTAGGAAGAACAATCAATCAACCATGCATGGATTAAAAAGGTTTAAAATTATTAAGTCCTTTCTCCCCAAGTCAGTGATGACTTCTGTGTAAAATGTTATATTTTGGTGAAAATTTTTGATTTGTTATTCTTTAATACTTGTAATCTCTTTGGGAATATTTGTTTTCCCAAAGTTTCATTCATGTGTAATCTTTTGGTCTATCAGTCTGTGTATGTATGTATGCATGTCTGTGTGTATGTATCAGTCATATCCTCTATGTGAATTACTATGTAATACTCTATTACAGTACCAATCAAACAAGTACTGGTTGGTACTGTAATAGAGTATTACATAGTAATTCACATAGAGGATATGACTGATACATACACACAGACATGCATACATACATACACAGACTGATAGACCAAAAGATTACACATGAATGAAAC
>V300016263_L3_WHPEAkcfEAAARAA-541_1_paired_trimmed_paired_merged_contig_18020
GCTGCCACCGCCAGCAGAAGCAACAAAAACTGTGGAGGAAACAAGTGGTGTTGTAAAAGAAAAGGAGATAGTTATCGAAGAAGAGAAGAAAGAAGAGGTGGTGGTGGAGGAGAAGAAAGAGGAGGTTGAGAAACCTAAACCTACTGAGCCCGAAGCTGCTGCTGAGGCTCCTCCTCCAAAGGTGGAGGAATCTGCTGCTGCAGAACCACCAAAGCCTTAGGAAGAACAATCAATCAACCATGCATGGATTAAAAAGGTTTAAAATTATTAAGTCCTTTCTTCCCAAGTCAGTGATGACTTCTGTGTAAAATGTTATATTTTGGTGAAAATTTTTGATTTGTTATTCTTTAATACTTGTAATCTCTTTGGGAATATTTGTTTTCCCAAAGTTTCATTCATGTGTAATCTTTTGGTCTATCAGTCTGTGTATGTATGTATGCATGTATGTGTGTATGTATCAGTTATATCCTCTATGTGAATTACTATGTAATACTCTATTACAGTACCAATCAAACAAGTACTGGTTGGTACTGTAATAGAGTATTACATAGTAATTCACATAGAGGATATGACTGATACATACACACAGACATGCATACATACATACACAGACTGATAGACCAAAAGATTACACATGAATGAAAC
>V300016263_L3_WHPEAkcfEAAARAA-541_1_paired_trimmed_paired_merged_contig_18021
TTCCCTCGTTCAATCCCAGATTGTCTTGGATGTAAGCTGCACAGAGGTTAAAGGCAGGACCAGTAATTTTGTGGGAAATTTCAGGATTGAACATAATCTGACTCCGATGATCAGTCTGGTCGAAGATAATGAAATTCTTCGGGCAGATGCTAGAGGTTTGAAATTCAACACCATGGAAAGGTTTAAAGTGATTTGCGTCATTAGGTAAAACCGCCCCACACCCAGAAGCAACTGGAATATGCATGTAATTATTACCCACTTGATTTGAAAACGGCGGAGCTGCCTTGTTGGGGTCAAATTGCTGGTCACTCTGCATCAGAAATTCTAAGTAATTAAAGCTTAACAGACGGCGTTTCAACTGAAGTGTCAGATTC
>V300016263_L3_WHPEAkcfEAAARAA-541_1_paired_trimmed_paired_merged_contig_18022
TTTCTCTCGTTCAATCCCAGATTGTCTTGGATGTAAGCTGCACAGAGGTTAAAGGCAGGACCAGTAATTTTGTGGGCAATTTCAGGATTGAACATAATCTGACTTCGATGATCAGTCTGGTCGAAGATAATAAAATTCTTTGGGCAGATGCTAGAGGTTTGAAATTCAACACCATGGAAAGGTTTAAAGCGATTTGCCTCATTAGGTAAAACTGCCCCACACGCAGAAGCAACCGGAATGTGCATGTAATTATTACCCACTTGATTTGCAAAGGGCGGAGCTGCCTTGTTAGGGTCAAACTGCTGGTCACTCTGCATCAGAAATTCTAACTAAGGCTTAACAGACGGAGTTTCAACCGAAGTGTGAGATTCTT
>V300016263_L3_WHPEAkcfEAAARAA-541_1_paired_trimmed_paired_merged_contig_18023
GAATCTGACACTTCAGTTGAAACGCTGTCTGTTAAGCTTTAATTACTTAGAATTTCTGATGCAGAGTGACCAGCAATTTGACCCCAACAAGGCAGCTCCGCCGTTTTCAAATCAAGTGGGTAATAATTACATGCATATTCCAGTTGCTTCTGGGTGTGGCGCGGTTTTACCTAATGACGCAAATCACTTTAAACCTTTCCATGGTGTTGAATTTCAAACCTCTAGCATCTGCCCGAAGAATTTCATTATCTTCGACCAGACTGATCATCGAAGTCAGATTATGTTCAATCCCGAAATTTCCCACAAAATTACTGGTC
>V300016263_L3_WHPEAkcfEAAARAA-541_1_paired_trimmed_paired_merged_contig_18024
TTTGGAAACAGCTTCCAATGGCAAACGCCCAGCACGTTCACCGCCATCCGCCTCCTTCACTGACCTTTCGACTTCCTCAAGAGTCAAGAGCCACCCCAAACGAGTAATTTAATTGATTTATTTATCTAAGAAAATATTAGAAAAGCCAATCCCCACTCTCAGCTCCCAATGTCTTCAGGTCCGAGCTCCACAAATTCAACTCCCACTCTCACTCCGATTTCCCTTTCGCCTTCTTCAATCTTGATCCTCGTTGCATAAACCCTAATTTTCTCTAATTCCGTTTCTCTTTCTTGTCTCGCAAGCTACAGTTCGCAGGCGAATGGCGAACCTGGCCAATTCCGTGTGCTTCAAGCACTCTGTTGCTCTCTGGCCTGATCGCCGTTCTTCTCCAATCGGATTCAGGAGCTTCCGCCGAAGCTACGTTGTTTCGTCATCAGATTTCGCCAACGAAAACCGAGAGTTTGTGATTGTTGGTGGCGGCAATGCGGCTGGCTATGCAGCTAGGACTTTCGTCGAACACGGAATGGCCGATGGACGCCTTGCAATCGTGTCCAAAGAGGCCGTTGCGCCTTATGAGCGTCCTGCTTTGACAAAAGGCTATTTGTTCCCTTCGGATAAGAAGCCAGCACGATTGCCTGGGTTTCATACTTGTGTTGGATCCGGCGGTGATAGGCAAACACCTGACTGGTATAAAGAAAAAGGGATAGAGATGTTCTATGAAGATCCCGTTACAAATGTTGATATTGAAAAGCAGACACTGACTACAAATTCAGGCAAACTGCTCAAGTTTGGATCACTTATAATTGCAACAGGGTGTACAGCCTCAAGATTTCCTGAGAAAATTGGAGGAAACCTACCTGGTGTTCATTATATTCGGGATGTTGCAGATGCTGATGCACTAGTATCATCATTGGAGAAAGCACGGAAGGTGGTTGTTGTTGGTGGTGGTTATATTGGTATGGAGGTTGCTGCAGCCACTATTGGTTGGAAACT
>V300016263_L3_WHPEAkcfEAAARAA-541_1_paired_trimmed_paired_merged_contig_18025
GATCAATGGATGGAAAATGTAACAGATGTATTATTTTGAAATAAAATAGTACTTAAGGTATGAAAGTGAAATGTTTTAAAAATATTGTAAAGAATTGAAATATAGCTCAAACATGAGGTATGGAAGTGTAATTAACCTTAATAATAATTTCTCAATTTCTGCCTGCGCCGGCGTCTGATATGGCTAAAAGCTCCCAAAGAATAACTTTACAGGGAATTTTCCGCAGTCTCGCGGAATCGGTAAGGATAAAAACCCTCTCCCTCTCTCCTCCTCAACCCAATTAATCGGCATGTATTCGTTCCAGGCATGAGCTTCCTCAAAGGACTCATCGATTCTTTCGGCTCCGTCTTCTCCGCCACCTCCTCCGACGAGTCTCACCCAAACTCCAGTCCTCCGCCCGATTCCTCCACCATGGACGGCGTAGCTGGCCCATCTTCCGTCTCCAACGAGCGTGTCGCATACAAGCTCAAGGGCTATTTCGAATTGGCGAAGGATGAGATCGCCAAGGCCGTTAGGGCTGAAGAGTGGGGCTTAGTCGATGACGCCATTGCTCACTACAGCAACGCCCAGAGGGTTCTTGTCGAGGCCACCTCCACTCCCGTGCCTTCCTATATCACCCTCAGTGAGAGAGAGAAGGTGAAATCTTATCGTCAGAAAATATCGAAGTGGCAGGGTCAAGTTTCTGAAAGATTACAAACTTTAGGCAGACGAACAGGTGGTGCACCCATAAGCAAAAACACCATAGCTCATGCACAAACTGCTTCAGTTGCATCAACAACATCAACTGCCAGAAAACATGTGTTACCCCAGTCTCCACGTGCCACTACAAACAGACCAGAAATGAGGAATCAGGCCAATAACATTGTAAGCTCAAAACCTGTGCAACAGTCTGGTGGTGGTTATGATGAAAAATTGGTTGAAATGATAAATAGTGCTATAGTGGATAGAAGCCCTTCCGTTAAATGGGAAGATGTTGCTGGTCTTGAGAAGGTGAAACAAACTTTGATGGAGATGATTATTTTACCCACAAAAAGAAGAGACTTGTTCACTGGTCTTCGAAGGCCAGCTAGAGGTTTGCTTTTGTTTGGTCCGCCTGGAAATGGAAAAACCATGCTTGCAAAGGCAGTTGCTTCAGAGTCAGAGGCAACATTTTTTAATGTCTCTGCATCTTCACTGACTTCAAAATGGGTGGGAGAGGCTGAAAAGCTTGTACGAACTCTCTTCATGGTTGCTATATCCAGACAGCCATCAGTAATTTTCATGGATGAAATTGATAGTGTCATGTCAACAAGGCAGGCAAACGAAAATGACGCAAGCAGAAGGTTGAAGTCAGAGTTTCTGATACAGTTTGATGGAGTGACCTCTAATCCTAATGATCTGGTAATTGTGATCGGTGCTACGAATAAGCCTCAAGAACTGGATGATGCAGTTCTTAGAAGACTGGTAAAGAGAGTGTACATACCATTACCAGATTTAACTGCGAGGAGAGTTCTCCTAAGGCACAAACTCAAGGGCCAAGCATTTTCCTTACCAAGTGGAGATGTTGAAAGACTTGCAAGAGAGACAGAAGGGTATTCGGGAAGTGATCTACAAGCATTGTGTGAAGAAGCTGCAATGATGCCAATTAGGGAACTGGGTGAAAATATTCTCACCATCAGGGCAAATCAGGTACGACCGCTAAGATATGAAGATTTTCAGAAGGCGATGACTGTAATCAGGCCAAGCTTAAGCAAAAGCAAGTGGGAAGAGCTTGAGAGGTGGAACGAAGAGTTCGGCTCTAATTGAATGCCTATTACAGCATTGACTCTATGATGTCCAAAACATAGGATGTGGAGTTGGACGAAGGACGAAAAAAATGGAAAATCATATTTTGATCGTAAAAGCTCCACACCTCAAAGACGCGAACTCTACTCTGCTTGTTCCTAATTGTTTGTATTCTTCGGTGCAGGATTGTACATAGTATTATGTAGTTGGGTTTGCGATGCGGGGAAGCTGCCAGAGATGTGCAGCTCATGTAATTTAACAATTTATGACTTCAGTTGAAGTACTGATAATCCAAAATATAAGAAGAATCTCAAGCCCAACTACATTAAGAAATAC
>V300016263_L3_WHPEAkcfEAAARAA-541_1_paired_trimmed_paired_merged_contig_18026
CCCTTTCATCAACATACCAATTTCATTCCGTTTCTTTTTTTTTTTCTTCTGAACACTAGTCGATTAGTAAATATAAAAACTACAAGGAACTAAATTAAACACTATCCTTTCTAAGCGATTGCCTCTCATGTAGCAATCTCATCAACCTCGGAATTAAATACAAAACTTGGAAATGTGGTAGTAATATCCCGAAGATAGGGGAGGGTCATGATCTTTAACAATGACGGATTCTTTGAGACAAAATTATTCCATTCATACTTGTCTATCTTCCCGTCTTGATTTACATCAGCTTCCAAGAAAGTCTTATCGAGAATTATCTCAATGGTCTCATCAGCCAGCTTCATTTCAGATTCACAAAGAAGTGCAATTAACATTTGTTTGACCTCTTGGCGCTCAATAAAGCCCGTGCTATCCAAATCATAAAGCTTGAATGAAAAGTCAATCTTGTCTTCTAGCGAGGCATTGGGATGGAAAACATTGAGTGATCTCACAAAGTCGGTGAAGTCAATCACACCCTTCCGTTTAACATCAAACATATCAAATATCCGATTTGCAAAGAGATTTTCTTTCTTTCTATTCT
>V300016263_L3_WHPEAkcfEAAARAA-541_1_paired_trimmed_paired_merged_contig_18027
AATTTTGTCAAAATAAGTTATGTTGGAAGGACCATTACTACAATTAAGGTCCCTCAATTCATCAAAACGTGTAGCTATGATCATTTTCATCAACTTTGTCATAATTTTGTCAAAATGAGTTAGGTTGGAAGGACCATTGTTACAATTGGGTTAAATTTGAGGGACCATTGCTCCAATTAGGGTTAAAGTTGAGGGAACATTTCTCTAGTTAAATTGAAGTTGAGGGACCAATGGTAATGAATTTTTAGTTGAGAGACCATTGCTCCAATTGAGTTAAAGTTAAGGGACCGTTGCTACAATTTACTCTCTTATGGTTAATGAGCATTTGATTCATGATTAATGTCTCTAATGGTGTTTGATTCTGTTTTCTTCTCCTCTTGAACTTGATATTTTGGTTGTTTCTTGGGAATTCTGAGCTTGCCCAAATGGTGAGATCTTCCACTTTCTTATATCTTTCGGATTGTGGGTAATATGCTTAATAATGATATGAATTAAGCTAATTAACTATTATATTGCTGAAATGGTAAATGCTCACTCAAAGGGTTACCTATAGTAAGAAATATCAGTGAGCTTCCACAGGATAACTATGGAAGGGGTGGTTTGGCACACACAACTGTTGCTGGTTCACTCTTGCATGGGTTGAAAGAGGTGGAGGTTTGGCTACAAACATATGCTCCAGGATCAGGCACACCAATACACAGGCATTCTTGTGATGAAGTTTTTGTTGTCCTAAAGGGAAGTGGAACTCTCTACCTTGCACCAAGCTCGCACGAGAAGTTCCCTGGAAAGCCACGAGAGTTCTCTATCTTTGCAAATAGCACATTTCACATACCTGTTAACGATGTTCACCAGGTCCGGAATACAAATGAACATGAGGATTTGCAAGTACTTGTCACTATATCTCGTCCGCCAGTTAAAGTGTTCATATATCAGGACTGGTTCATGCCACACACTGCAGCAAAGTTAAAGTACCCCTACTGTTGGGATGAAGAATGCCTCGAAGTCGAACCACCACCAAAGGATGAGCTATGATATCTTAGAAACGTCGCAAACAACCGTTGTAAATCATCTAGTCTCGTTATCGTTCGAAAAAGACATTGAGAATAGAGTTTTGATTTCAATGTACATTTCGCAATTTGCAAAACGGCGAGTAATTGGGATGAAAAACTGATGAAAATTGTGATACACATGTAGAGATTTCAAACGATAGAAATCTTCTGTTTACTGGAAAGACTCTTGAATACAGATTACATTCGTTAGACAACAAATCGTCACTTCTTTTTAGTCATGCTTCGGCGTACAGCTTCCTTCTCTGCAACCAGAACACAAAACTCTGCACCAAGCATTTCATGTATAGCTACATTTATAGAACTGCTCAAATCAACCGTCTCCATGATCACTTCTACAGTAATATTTATGCCTAAAGCAGACAATACGCGGATAGCATTTGCGGTCCTGCATACGCTCTCTCTTGTCTGTTGAGGAGTGTACTTTCTCTCCTGATCTTCGGGACTAAAGGAATTTTTATCGGCTTTGATACCATCTTGTTCTGACTTGTGATCCACTACCATATCATCGGTAACTTCAATGCGTTCACCAACCCAGATTAAACCATTACAGCCGAGTATCAGGTCAATGCCATAGTTTTCTAAGTGATGGAAGTGCTGCTTTCGTCGTTTTACTAGATAAGAAGGAACTGTGAGCAACTGACCCCTTTCAAGCTTTCCGTACTTCTGACTTCTTGCTTGGAGATGTAAACCATCATGTTGAAAACCACGAACTTCAGCACAAATGACATCGTTCTCTTCAAAAATGCTGCGCATGTTGAGTTCATCCAGAGCAGTTCGCCGCCTCTGGATGCCGTCAGGTAAGTTCATCGATGAAAGCATCAACACTGCATCATGGCTATAGTTTATCTCCACTCTCCAACGTTTCGGAGCAACCTCAATTACACGCCCCACTATGATATCTCCAACCTCTGGTTTGTACCTGGCCCTTAAAGAACGCACATAAACTAGCTTATTGACTCTCTCGACGACCCCGCAAACCGTCGCAACAACTTCCCCATTGACCTCAGAGGTCCCATGTCCC
>V300016263_L3_WHPEAkcfEAAARAA-541_1_paired_trimmed_paired_merged_contig_18028
CAAATAGCACATTTCACATACCTGTTAACGATGCTCACCAGATCCGGAATATAAATGAACATGAGGATTTGCAAGTGCTTGTCACCATATCTCGTCCGCCAGTTAAAGTGTTCATATATGAGGACTGGTTCGTGCCTCACACTGCTGCAAAGTTGAAGTACCCCTACTATTGGGACGAAGAATGCCTCGAAGTTGAATCGCCGCCAAAGGATGAGCTATGATATCTTAGAAACGTCGCATAAAACCATTGTAAATCATCTAATCTTATTATCGTTCGCAAAAAGACACGGAGTTTGTAGAGCTTTAAGTTTTCAGATACACACTGTATTTGTACTTTGTAGCAAAATCTCACAAATGTTAATTGGGATGATAGCAAGCGAGGTTCCGCAATTCGCAAATGGCAAACAATTGGGATGATAGACGGACGGAAGTTATGACACCCGTAGCGATTTCGAACGATAAAAAATTTCTGTTTACTGATACAAAGGTATAAGATATGAAGAGATGAGAACACAGTTACAGG
>V300016263_L3_WHPEAkcfEAAARAA-541_1_paired_trimmed_paired_merged_contig_18029
GACGGCGAGGCGGAGGAAGAAGAATCAGAAAATGAGGATGGAGAAGAAGAGGGGGAAGAGGAAAATGGTGATGGGAAAAAAGATAATAAAGATGCCGAGATGGCAAAACTCGAGAAAGACTACATGAATGTTCTTCATCAGGAGCAGTAAGAGACTTCTGTTCACAGTCCCTTTATTTTTAATTATAAACTCTTGGTGCTTAATTGGAACATATAACTAAATAATGTGAATATAGGAGATAATATGC
>V300016263_L3_WHPEAkcfEAAARAA-541_1_paired_trimmed_paired_merged_contig_18030
GCTTTCCACAAGGCGTGTAGCCATGACCGTTCTGTGTTGTTTCTGATGAAGGCAGAGGAAGCTCAATTCCAGCTTTCTCAGCTGCATCCCAGTTGCCAGTTTCTTCATAAGAACGTATAAGTCTTGTAGTTTGAAGGCCATCCATAACTGGCATGTGAACATCCATGAGGATGAGATCGTATCTACAGCGTTGAACTGCACGCACAGCTTCCATTCCGTTGTTCACAACATCCATGCTATGGCCTAGCCGCTTCATCATGTTCTGTGCCACCATAACGTTAATCTTGTTATCTTCAACAAGAAGAATTTTAGGTTTTGATGTTGGTTTTGGTATTTTTGAACTGCTGCTACAAGTACTGTCCGAGTCTGCGTCGGGTTTCTCCTGCCTCTTACATGTACCTTGGGATTCTCTTGTGGGTGCTTCTACAGCTATTTCTCTTCCTTCCGCTGAAGGATGACTTGAATCTGTACTTATAGAGTCTTGGAATCGGTTATCCATATCATCTCGACCCTGTTTGTTTGTACTAGCTGGATTTTCACTACTAGGGTCTCGGTTGCGACTCGCTGAGGAACTCTCTGGTTCTGATAACGTCTCCGCAAAATCGCCTTCCGAGCAAGAGTTTTCAACCGAAGCTATCTCCTCCGGTCTCATGTTACCGTTCGGAAACGAGTATGAATTTTGTTCAAGCCCATTGAGTTTATGCGAACCAGTCAACCCCATCTTTTGCGGTAACAATTTTGGTGTCCTGGCGGATCCATTAGAGGAGAACAGAGAACCCAAAGTCCGCGGCTGGAACTGGAAATAGCTCTCAGCTGCTTCATCAGTTGCGCCATCATGACTAGCCATATCCGAAGCTTCGTCAGAATCATCGGGGTCATCGGATTGTTGTTCCGACGATGTCGAGACCTTGTACGGGAGTACAAATGTAAATGTCGACCCACGTTTTTCTTTGCTAGATACTGTGAGTTGACCCCCCATTAGCTCGACCAATTGTTTGCATATTGCTAGACCTAATCCTGTCCCTCCATATT
>V300016263_L3_WHPEAkcfEAAARAA-541_1_paired_trimmed_paired_merged_contig_18031
TGTTGACTAGTCGCCCAAGAGCGCACCAACACAGCATTGGCCGCCATGGCTGCTACCAGTAAGAAGAGTGCTTGGGTTCTTGCTATAAATAGCATACTCGATCTGTGTACACTTCACACAACAAGCTTCCTTCACAATCACAATTGCTCATATTATATCTAAGCGACAGAGAAGGTCTGATTTTTCACAAAAATATTTCGATTTCGACAAGATCTTTAATTCGAGTTATAACAATGTCGACTGGTTTGACAAAGAGAAGGATGGTGACAGTACTAAGCATTGATGGTGGTGGCATTAGAGGCATAATTCCCAGCACCCTCCTCGCCTTTCTTGAATCCAAGCTTCAGGAATTGGATGGGCCTGCTGCAAGAATCGCAGATTATTTTGACATAATTGCCGGAACAAGCACCGGTGGTCTTGTCACCACCATGCTTGCAGCTCCTAACAAAGACAACCGACCCATGTACGAAGCAAAGGACATCAACAACTTCTATTTGGATCACACCCCAAAGATTTTCCCTCAGAATAGTCGTAATAACTTCTTGACATCACTAACAAGTATGGTTGGTGCTGTCATGGGACCAAAATATGATGGAAAGTACCTGCGAACATTGACGAAGGAGCTGCTTGGCGACCTCACTCTTAAACAAACCCTAACCACTGTGATTATTCCAACTTTTGATATTAAGCACCTTCAGCCTGTGCTCTTCTCAACCATCGATGCAAAAGAAAGTCCATTGAAAAATGCTAAGCTTTCGGATATCTGCATCAGTACCTCTGCTGCTCCCACTTTTCTCCCCGCTCATTACTTCGAGGTCAATGATAACGAGGGAAGAACCCGAACTTTTGATCTCATCGATGGTGGGGTTGCTGCCAACAATCCTACGATGACGGCCATAAGCCACATAAACAGAGAGATATTGAAGCATAACTCAGAGCCGATGGATGCTACCAGGTTGCTAGTGCTATCATTGGGCACAGGCGCAGCCAAGAATGAAGCGAAGTACAATGCAGCCAACGCCTCCAAATGGGGTTTGATCAATTGGGTCTTTGACAATGGGAGCACACCTTTGGTAGACATTTTCGGGGATGCAAGTTCCGACATGGTTGATTTTCATGTCTCCACCCTCTTCCAATCCGTTCACGCCAAGGACAACTATCTTCGTATTCAGGATGACACGTTGATTGGTGAGGAGGCATCAGTGGACATTGCAACGGAGAAAAATTTGAAAAGGCTTGTTGAAATCGGAAAGGTGTTGTTGAAGAAGCCGGTGTCACGGGTGAATTTGGATACCGGAAGGTATGAGGAATCCAATGGAGAAGGTACCTATGAAGAAGCACTGATTGAGTTTGCCAAAAGGCTCTCGGAAGGAAAGAAGCTTAGGCAAAACAGTTAACTGAAAGTGCAAAAGATTGCAATATGATTATATCTTATTAAACTTTGTTGTTTACTTTGTGATGATCATGTTCATCAATTCCACTGTGAATCTTGATTGAAAAATAAAGAATATTGAATAAGAAATTGGAGTTTTGGGATCAAATCTGTTGATGATTTTGAATGGGATGATCTGTATTACTTGTCTTTGTTTGGAACATCCAACATGCTAAATAGATAA
>V300016263_L3_WHPEAkcfEAAARAA-541_1_paired_trimmed_paired_merged_contig_18032
TTGAAAGAGCAAAAAAAGAAGGGGAGATGGAGGGGAGGAAGTTTAGGGTTTTGGATATAACCCGAGCCATGCTTATGCGACCGGACGGGCATCCCGGAGATCACTGGGGAAACAAGTGGATGAAGGGTTACAACGACTGTGTGCACTGGTGCATGCCAGGCCCTGTTGATTATTGGAACCATTTTTTGATGGAGATTATCCGAAACGAGAGAGGATAGTTTCTTAGTTGAGTGTTTAGGGTTTA
>V300016263_L3_WHPEAkcfEAAARAA-541_1_paired_trimmed_paired_merged_contig_18033
GGGAGGAGGGACAGGGATTTTCTGAATTGGAGATGGAAACCGGACAAGTGCGAGCTTCCGCGGTTTGACCCGAAAACGTTTTTGGAAATTGTTCGGGGAAAGAAAATGGCGTTCATCGGCGACTCTGTCGCCAGGAACCATGTCGAGTCTCTTCTCTGCCTCTTGTCACAGGAGGAAAACCCTAAAGACATTTACAAGTATTCCGATGACCGATTCAGGATATGGTACTTTCCTCAGTACGACTTCACCCTCATGAAATTATGGTCCAAATATCTCATAGCTGCAGAGGAGAGGATGGTTAACGGTTCAGGATCCGGCATTTTTGATTTGCAACTAGACAAGGTCGACGATAAATGGGCAGAACAGCTCCCGGAATTAGACTACGCTATATTCTCAGCCGGGCATTGGTTTTTTCGTCTAATGTACCTACACGAAGGTGACAAACTTACCGGATGTGTTTACTGTAACGAACCGAATGTCACCGAATACAACAACAGCCAAGCCTTGCGCATGGCTTTTCGAGCTATATTCAAGTACATAAAGGATTGCAAAAACTGCAAGGGAGGCCTCTTGACCTTGTTGAGGACATTTGCGCCAGCACATTTTGAAGGCGGGGCTTGGAACACCGGGGGATACTGCAACCGAACAAGTCCTTTGAGCGAGGGGGAAATCGATTTGGGACGTTTTGATTGGGAAGTGAGGAGCATTCAGGTTGAGGAGTTTGAAAGAGCAAGAAAAGAAGGGGAGATGGAGGGGAGGAGGTTTAGGGTTTTGGATATAACTAAGGCAATGCTTATGAGACCGGATGGGCACCCGGGAGCTCACTGGGGAAACAAGTGGATGAAGGGTTACAACGACTGTGTGCATTGGTGCATGCCAGGCCCTGTTGATTACTGGAACCATTTTTTGATGGAGATTATCCGAAACGAGGGAGGAGGGTTTAGGGTTTAGGGTTTAGTTAGAACTTAGTACAAACATTCATACAAATCCATACTTAATAGTTTATTATACCTATTTTTTAATTTTGTTTTTCTTACATGGGCGTATAATAATTTTAGTTCAGAGATATAGTATGTCAAGTGAATTGCATAATATTCCGAATGTGAGATTTTTACTACCAATTTGCCAATGTACAACAGATGAAAAAGAAAAAATGTTGAAAACCATTGATCTTTTATTAATTTGAGCACAAAGTGTTCGCCATATATATAGAGGTTGTTTGGCAAATTAAGATAGTGTCAGATATTCTT
>V300016263_L3_WHPEAkcfEAAARAA-541_1_paired_trimmed_paired_merged_contig_18034
TAAATATGAGTTTTCTAATCTAAGTACATTATACATTAGCTACTTCCTGCAGTGGCAGGCAAGACTTGTTCTCGGAAAAATGATTAGAGTCGGCCCCTTTTACTCCGGCTTCGAGGACGGATGCCAGTGATTCTCCGAAAATTCGCAAGCGTAAATGGAGTCGCCACTTGAAGCAACGATGAGGAAACGAGAGATGCAGAATGCCGTTGTTGGTTATAGTCCTGATGATCGGTTGGCGTACTCCTGAACTAAGGCACCAAACAGTGACGGTCTT
>V300016263_L3_WHPEAkcfEAAARAA-541_1_paired_trimmed_paired_merged_contig_18035
CTGAACTCATGCGTGAGATGATGCGCAACACTGACAGGGCAATGAGTAACATTGAATCTTCCCCTGAGGGATTCAACATGCTGAGGCGGATGTATGAAAACGTTCAGGAGCCATTTTTGAATGCTACAACCGGGAATGCTGGAAATGATTTGGGTTCAAATCCATTTTCTGCTCTTTTGGGCAACCAGGGTGGGGCACAGGCCCGGGATGGGTCTAACA
>V300016263_L3_WHPEAkcfEAAARAA-541_1_paired_trimmed_paired_merged_contig_18036
TAATCCATCTCAGCGGACCCATGCTACAGAATCAATCTCATCCCTAGCTGACTTGTACAATTCAAGCCTTTTAGCACACTCTTGCCTCCTTTCCATCAAGGCCGGATCTTCGTCAAGCAGCTGGGAAAGCTGCTTAGCCTCTCTCTTCCCTATTTGTATGTAGAAGTGATTCAGCAACGACGTTTTAGCCTCTTTGACTTGACAATGAACGACAGCCTTGGGGATTGTGTTCCTCAGTGTCTCAGACACCATTCTCACATAAGAGGATACGTTCGATCCTATCCTCTGAAAGTGGCCCTCTGAGTAGCGGTCCACGGCAGGGGCAGGTGTTGTACCAGGCTTTCCCGCTGGTGTTGTACCAGGCTTTCCTGGGTTTCCTGTGTTCTCTATTTCCTGGGGAAGTCTCCGAAAGAACTCCACAGTCAAATATGCAGATTCCATGTCCACTAATCGAAGAGTTGTCTTCTTACTTTCATCACGGAACCTATCCAAGGCTTCATTACATGCAGCAGCTATTTCAGCTTGCAGACTAGGAAAGCGCTTCAATTCCTGAGTTTCTGCTAATGACTTCCTCACAAGTTCTTTTAAGACAAAGTGAACAGCATCCACGGAAGCTTCGGCTGGCCCTCTAAAATACCTCAGTGACCCTTCAATTAGTCGGCGGTAACCTTGCTCCGGAGCAATCAAGTGTGGCTGGTAGCCGTCAGCCTCTGAAACCACTTTCCTTACATTCTGCAGAGAAAGATGTCGATCAAATGGAAGCTTCTTCAATGCAGCAGGCAGTTGGTTATCAAAGACACCATAAATCCGATCACCTCCGGCCCGTCCTCCATCTAGATGCTCCTTGAAAATCCTGTCAAATGCACGGCAGAGTTCCAGTATAGTGTACAA
>V300016263_L3_WHPEAkcfEAAARAA-541_1_paired_trimmed_paired_merged_contig_18037
GTCGTTCATTGTCAAGTCAAAGAGGCTAAAACGTCGTTGCTGAATCACTTCTACATACAAATAGGGAAGAGAGAGGCTAAGCAGCTTTCCCAGCTGCTTGACGAAGATCCGGCATTGATGGAGAGGAGGCAACAGTGTGCTAAAAGGCTAGAACTGTACAAGTCGGCAAGGGATGAGATTGATTCTGTAGCATGGGTCCGCTGAGATGGATTAATGTTCAGAGACTTCATAGTTACTGCTGCTGCGGATATATGAACACGACCACGACCACGACCACGACC
>V300016263_L3_WHPEAkcfEAAARAA-541_1_paired_trimmed_paired_merged_contig_18038
TGTGCCCCGGAATTTATACATTGCGGGATTCCATTTTGAATCTGTTTAATTTAGACAAAAACTTCATCAAAACTCAATGTCAGACACATTTCTTATTGCGATCAAACTGGATTACAAAACTAAGAGAGGCGATAAGTCTGCGGTTATTCCGGTCTAGAACGAGAATGACATTTTTATTCTCTCCGTCGCATTCTTTCCTATAGATAGATAATTTACTCGGGGCCGGAATACATCCCTGGCAGTGCCGGATATCGGTACCCCGTCAAAATTTAGCAAAATTACAAAACTTTGTTGTAGTTATCGTAGGATGTACTGAGAGGGAAGCAAGTATCTTCGGCGCCGGTGCTCCAAAGGAAATTGGCATACTTGGAGGCGTAAAAGGGATTGTCGGGCTCCTCTGCCATTGCTTGCTGGTACCTCTCTTCTGCGCCCCACATGTCTTTCCTTACTAACCACAAGAAGTCTGCATACCGGCTCAAGGCCTCAGCGTCTGGTTTCTCCCCTTGCACTGCGCGCCTGAAGCACTCCTCGGCCCTATCGTGATCGCGAGCCACGACATGGAGGAAATGTGCATAGTTTGAGAGCAGAAGTGCATTACGAGGATCCTGAGCTAAACTCATCTGGTACAAAAGATCAGTTCTAAAGTAGTGCTCATGACAATCCGGCTCGACAGTCACAGTTATCGGTGACACAAATTTCTGCACCGTTTCGTGATCAAGAGCCTCATCCCTTACTTCTGATTGCATTCTTGAAGCTTCCTCCATCACAGAGTTCCACAACTTCACCTCCTCCTCTGCCGTGAACTCCTCACCATTGAACAAGGAAATGCCATACATCTTCTCGATATCAACAACGGCATGCCTGAATGAAGTTTCTGTGCTCACATTGTCACGAAAATCGCCCTCGTTCGAGGTCTTCTTCACAACGCTAGTAGAATCGTCATCGGAAACATAATCGGGTTTTGAGTAGGGTTTTTCCTCTGTCTCAGTCTGGGTCAAAGTCTCAATCAATACAGGCAGAGGTGCTGCAACGACAGCATTGCAATTCATCGAATACACGCTGAAATTCGCCAGCAAGATCATCACGTAAACCATCAAAGTCGGGGACCCCGAAAACACCTGCTGAAACAACCACACAAACGACATGTTCATCTCTCGCTTCTGCACCTTGGCTATAACCTCCTGCAGATCTTCAGAGTACAAACTTTCCCTTATACTCAAAGCGTGGCTATGGAGCTCACGGATTATAAACACCATGGAAGAGAATGCCTTGTTCAGGGAGCAAAAAGTAAATTCCCCGGCTTCTCTTTTTGGACCCTCCTCCCGTTGCTGCCGCTGCTTCTTCTTGATTAACCGGAGCGACACCGGAAGCTCGAGGCTGTTGGCCTTTCTTTCCATGGTGGCTCTGACGATTTCGCTTCTCTCCGGCCAGTCCGGCGGCTCCGGATGAATCCCCAGCAGAGAGGGTTCCAATGCATTGAGCTTCAAGCTCGTAAACCGCATCGAAAAGCCGCTGCCTTTGCTGTTTTCGCCTTCTGGGTAAGTCGAAATCGGAGAGATTTTTGAAGTTTTCGACGCCAAGAAAGCCGGTTCGTCGACGTTCTCGTCATCGTCCTCGGAAAGATTGAACCCTTGCGCCAATTCCTCAATCTGGTTCGACAATTCTTCGTACGAAAAATCATCAAACTTTGCTCTGCAAACTTGGTTCGAAGTACGTTGACGTTTCGAATTCCCCGACCCGGAAGAGTTCAGCCAAC
>V300016263_L3_WHPEAkcfEAAARAA-541_1_paired_trimmed_paired_merged_contig_18039
GACTTAATTTTGCAGTCTGTGGAAAGAATTTTGTCTTCTCCGAAAGCCCGTCCTATTCTATTAAATGGTGCTGTCAGAAAGGGGGAGCACATAGTGCCACCATCAGCCCTTGATCTCTTGATGAGAGTCTCTTTTCCGACACCTTCTGCCCGAGTTAAGGCAACTGAGAGGTTTGAAGCTGTTTATCCAACTTTGAAAGAGATCGCCCTTGCTGGTTCCCCCAGAAGCAAGACAATGAAGCAAGTCACACAGCAGATAATAAAGAATTCAGTTAAAGCTGTTAATGAGGGCATACCTGATCTGTCTAAGGAAGCAAGCGGCTTATTTATTTGGTGTTTGACGCAAAACCCTGAATGTTACAGGCAATGGGACATACTTTATCTGGACAATCTCGATGCAAGTGTTGTTCTCCTGAAAAAGCTATCTGACGAGTGGAAGGAGCAATCTGTTAAACATGCTTCTCTTGACCCCTTGAGGGAAACTTTAAAGAGTTTCAGGGAGAAGAATGATAAAGCATTGGCAGCGGGGGGAGCTGATGCTGCCCGCCATTCACTGTTGAAGGATGCAGACAAATACTGCAAACAGATTTTGGGACGATTGTCGCAAGGCCATGTATGCATGAAGAGCATGGTACTTGTTTCTGTTGCCCTCGCTGTGGGTGCTGCGGTCATGTCCCAAAACATACAACCTGGGGACCTTAAGAAATTTGTAGCTATGTTTA
>V300016263_L3_WHPEAkcfEAAARAA-541_1_paired_trimmed_paired_merged_contig_18040
CCTTGCAAGTCATCAAGGAGTAGCCAAGGGATCCAAAAAGGCGGTCCAGCAAGCACCTTCAAAGTCTCAGGTTGCCATATTCGTGGTTTTAGCAATGGTATTGCGACGAAGACCTGAAGTACTGATTAGCTTACATCCTGTGATGAGGGGAAGTCCGAAATATGAAGGCCAAGATAAGCTTCCAATCACAGTTTGGTTGGTTGCACAGGCTTCTCAAGGAGATCTGGTTGTTGGGTTGTACTCATGGGTACAATTTCTCTTGCCTATATTGAGTAGCAAGTCAAGTAGTAATCCACTGTGTAGAGACTTAATTTTGCAGTCTGTGGAAAGAATTTTGTCTTCTCCGAAAGCCCGTCCTATTCTATTAAATGGTGCTGTCAGAAAGGGGGAGCACATAGTGCCACCATCAGCCCTTGATCTCTTGATGAGAGTCTCTTTTCCAGCACCTTCTGCCCGAGTTAAGGCAACTGAGAGGTTTGAAGCTGTTTATCCAACCTTGAAAGAGATCGCCCTTGCTGGTTCCCCAGGAAGCAAAACAATGAGGCAAGTCACACAGCAGATATTAAAGAATTCAGTTAAAGCTGTTAATGAAGGCATCCCTGATCTGTCTAAGGAAGCAACTGGCTTATTTATTTGGTGTTTGACGCAAAACCCTGAATGTTACAGGCAATGGGACGTACTTTATCTGGACAATCTCGATGCAAGCGTTGCTCTCCTGAAAAAGCTATCTGACGAGTGGAAGGAGAACTCTGTTAAACATGCTTCTCTTGACCCCTTGAGGGAAACTTTAAAGAGTTTCAGGGAGAAGAATGATAAGGCATTGGCAGGGGGAGATGATGTTGCCCGCCATTCACTGTTGAAGGATGCAGACAAATATTGCAAGCAGATGTTGGGACGATTGTCGCAAGGCCATGGATGCATGAGGAGCGTGGTGCTTGTTTCTGTTGCCCTGGCTGTGGGTGCTGCGGTCGTGTCCCAAAACATACAACTCGAGGACCTCAAGAAACTTGCAGCCAACTCTCTAAATGGAGGAACTCACCAGTACTTAGTACTTACAGCATACCGGGTTTAATTAAGTCTGGCGTAGGTCAGCTAAGATAGGTGGCCCATAAAAGTATAGGCAGAGGAGGATGAGTTGACTGACTTGCAGCAGGTCTCAGTGGAATTAGAAGAGTGTAAGCAGCAGCGTAACCAAGTCTGTGTTGCGGTTTCTCAGGTTGTTAGCCGTATCTGGTTTTCAGCGTCAGTCTGTTGAGTTGAGTGAGTTGTTTTTCCTTTCAAATGGACTAAAACGTTATGGAGTTTGGGTTTTCTTTATTTATTTGTTGTGTCAATAGAATAATAGTGTGTTGAAAAATGCACATGCAAAATGGGCATAAGAAGATGGGAATGAAAGGCGGAATAAGTGCTTGAAAGAATGTGCACTTCTTCTCACTGTGTTCAGATTTGAGCCTCACCATTTTACTGTCTGTTATCATATTAGTATGTTTGAAATAAGAGATGGGGAATCCTTAAGGCCTCGTTTGGTGGCCGGGATCGG
>V300016263_L3_WHPEAkcfEAAARAA-541_1_paired_trimmed_paired_merged_contig_18041
GGGTAACAAGGGGATAATCTGAGGCGCTGAGATTGATAAACCAATCCCAATCCTTACTCCTCCTGAGAAGAATTGCGCAGGCATGAAGAGTATTAGCAACCATTGTTGGTCCTCTGTAAGTTACCATATTAGCTTTCTTGATCACGAAAACATTCCCAACTGTATTAAAGAGAGTCTCGTTGTCCACTCGCGAAGCAAGCTCCAATCTTTCTGCTAAAGGTGACTCAAGGTCTAAATGAAGAACATATTGATTCAATGGATGGTATAGCGCTTTGAGAGTTCTCCAAAGCTTTTCCAAATCCCCCTTTGACCCGGAAATTAGATAAGCAAAGCGGGGAATCGATGGCACTGGAGGAGGGGGTGGACCTTGTGAAACTATAGTCTCAGCAAAAG
>V300016263_L3_WHPEAkcfEAAARAA-541_1_paired_trimmed_paired_merged_contig_18042
CTTAATTTTACCAAAAAAAAAAAAAAAACTAAATAATAAATAACAAGCTTCCCAGGACAAACAATGGCAAACCTTGAGTCCAATGATACTACTCGTTTGCCCCAGAAAAAGAGAAAACCAACGGCAAACCCAAACTTGATGTAGAATTTTAGCACGCTAGAAGTTGTTTCTCCTATAAACAAAGCAACTGCCTTGAGGGAGAGAGGAAACGAATTCGAAACTGTACAAAGTTCCTAATGTAGGATCCAGGGGCATTTTCCATAGATTACGCTCGCTCGCCGCCTCTCCACATTGTTCTTCCTCTCAACCCCAAACTCTCTTGGCCTAAAATTTTAGAATCCATGCAGACGAGTCAGACCTTGATAGACGCATATTTCTCGCCCATCACCCCACCTTTCTGTTTTTGGAACTGTATGTACCGCAATGTGCTGGCGAAGAATGCATCTGGGGCTGGATTCGGGTTTGCAGAGTCACTTTGCATCTCATTTTTAATTAAATCCACCAATCCCTGGATTGCAGCACTTGTAATCTGGGGGTTTCCTTTCTCAAAATAGTAGAGGTACTTGTTCAGTATCTCAACAAAGAGTGTGACTGGCCCGCTGCTACCCCGCGTTGCGCTGGCCATCTGTTGAGCAGCATTTGCAATTCTCAATGCGCGTTTTAAACAAAGCAAGACCCTTTCTCCATCTTTAACACCATCCGGATCATCTACCCAAAAAAGATGTGAACATGCATACACCGCTCGGCACTGATCAGGTTTCTTCAAAAGCTTTGCTGAATATCCTGTAGCCTTGTGTGTTAAAGTATCCCGATTCTCAACGCCAAATACATTCATCCTCTGAAGAGTCCCAATAATGAGATGTATTGCAGTCACCTGGGCTTTGGAATCCGCAACTTCTTCTTCATATAATATAAATGCCTGAGTGAAGAATTCATAAGCAACAGGTTCCAGATCACAGTCATTAGCAGCCTCAGCACATTCCAAGTACAATCTTAAGGCCAGTTCGGGAGACGGAACTGAGGAAAGAGATTCAATGATCTGATTTAAAGTCTGAAAAATTTTCTTCGGTGTGGCAGGCATTTCTTCTCCCACAACCTCTCCATCCTGACCTTGCAGCCGCCTAACCAACTTGAGTGCAGATAATATAAGAGGAGGAACAGTAAAAGGTAGGCGCTTTGGTCCTCCACTCATTATATGCTTCTTGACCGTACATAAGATCTTAAACATTTCTTCTGGATCATCATTATAAAGCATGTGTATAAGGCGAGCAACAGAATTTTGTTCATCCGCAAAATCCTCTTCATCAAGCTCATCTGCAGAAGTAGAATCCAAGTCCTTGATGAGCCCTTTAATTAATTCAAACAACACCTCCACCTTATCAGCTGTGGAGATACAAGAGTTGTTCTTCATAATGCTTTGGATAATGACCATTGCCATGACTTTATTTGTTCCATTATCAAGATATTCCATAACTCGAGGATAATTAGAAAGTGTGAGGGCTGTGACAATGTCATCGTATTTCTCCAAGGGAGAACTTAACAGTGCAACAACCTGTTTTGTTGCTCTACGGTCTTCAAGCTTGGTTTCTCCAGATAGCTTCTTAACACATGCTCCCAGTACTTGATCCACATAATCAAGGCGATCAGGATGAACACGGAGGGTAAATGTAAGAAGAGAGACATACAAAGATATGGCTCCAACAATAGGCATGTCCATCTGTGCTTCTATCACCCTCCCAATGGCACTGCTTAATTTAGCGAAGGCTTCCACTTGAAGAAATTCAGGTAATACATCTGTACTTGACGCAGCATAGTTTGATAACCTCTCCATTAATTGAGATAACACAGTCTTGATATCAACTGTTGGCTGAAGCTGGGGGAAGGCAGCCAACAATGTCTCCAGTGTCTGCAAGTGGTACTCATCTGGAAAGACCTGGATTATGCAATCCATCAAATAATATTGGGCCAACTCATCTTTACAGTTGATAACCTGTTCTAATACTCTAGGAAGAACAGTGGCTTTGTACATTTCAAGTTCCACGCCCTCTATCTGACTGAGAACATGGAGATTTTTCCCAACAAGATCACGAAGTTCGCTTCTTTCTTCTCTCTCACATGACCAGGTCCCTGCAGACCAGAAAGCCCAACAGAAGGCTTCAACTCAGGATCGCCAAAGAGTATGAATGATTCACAAGCACCATAAGACCTGATACTGCATTCGAACCCAAAG
>V300016263_L3_WHPEAkcfEAAARAA-541_1_paired_trimmed_paired_merged_contig_18043
CGGGTGCGGATAGAGCTTCCAGGAGGCAGAGGAGGAGAGAGAAGGAAAGGCAGGCAAGGAGGAAGCTGGAGCCTCAACATTTCGTCAAGATTGTCGATTGCTCGCCGACGGCGGCTCGGCCTTTGCAGGGCCTCTGGAAGGGAATTTATGATGACATGATCTTGGGTTTTTACCTTGTTGCATATGATGACATTGGGGGCATTTCCTGCCTAAGGATTTGCAACCAGTCCGAGAATTTCTGCCGTTTAATGCGTTTTATCAGTAAGCAACCAGTGTTTTGGACAGTGAACCCTACTTTTATCGAGTCTCCGATTTCCCCAGAGGAAGAAAATTTGTATACTAGTCGCATACATCTTCGACCAAATGCAGCAGCAGATCACGCGCACCAGCATCTCCCTCTTGCGGGAAATGAAAGGGTCTCCCGCATTCTGCGCATAAATTTACGTCATGATCTAGCTCTTCCGAACTGGCCCCGACCTAACCCTCTCCTTGCACATGGAAGGATTTGGCAATATGGGGATGGAACATTCGGGTTTGGATCTCTCCAAGATTGTTTTATCAGAGACTTGAAGCATGTTGCCAAGAATGGTCGTCTTCTTGATACCGTGGAGCCTTTGTCATGACGAATGCTCTCCTACTTCTTTTTTAAATTTGTTTTTGTACAGAATTTCATTGCAGTCATAATTCCGATGACTGAATCTCTTCCTGTTTTATTGTTCTGTTTTGATACAAGCGATATTTTACTTTGAACTAATTTAAGATGTGGAGATGGAGATTCGAACTTGTGTGTGTGGGAGAAGCGCATCGGTTCATGTCTCCATGTTTTATTGCCTTCAAAACATGGGAATCCTCATCCTTTATTCAAAATTTCAAAGCATGAAAACAATAGGGTTTAGACTGAAAATATAGGATTTGGCATCTCATTTGAGCATTCACAAACCTCACAGGAAACTAAACACAACAAATGAATGAACCCACACGCTTCAATTAATACTTAAGATTCATCTGTCTTGCAGGAAAATGATAAGGTATTGAGGGACAGCAACACCACGCCGGCCTTAAAGAACGGATGCTATGGCGATTGAAAATAGAGTCATCCGTTGTCTTCGAATCATATTTCAGCAGCAACTTCTCTGGCATTCTCATCCACGGCCATCTTCTCATTGTCACCCTCAAGCTGGCTCAAGTTTCCCTTCTCCTTGATGAGTTGGGTGTGGTGGTGCTTGCAGTAGAGCCGGCCCTCATGTGCAATGTAGTTCGATGGGCTGATTGTACACCCTCCATGTGTGCATTTGAAACACATCTTGTGGTAAGGAGTTCCGTTCACTGACACCTTTTCTGTTGGATAGACGGTATTCCTGCAGCCAAAGCACTTTTCTCTGGTTCCACCAAACATGCTTGAAGCCTTCGCTACTGCAGGTTTCTCATTATCAACAGGTCTCTCTGGTTTCACAATTTTCGGTGTCCCTTCAAAACTTTTGTCAAGACTGCCGGTTCTTTTGAAGAGCTGATCAAAATGTGGCCTGCAGTAGAGTACTCCCTCAAAGGAATTGTAGTTGCTAAGCTTGAGGGTTCCTCTGCAGTGGTGGCATCGGAAGCAGG
>V300016263_L3_WHPEAkcfEAAARAA-541_1_paired_trimmed_paired_merged_contig_18044
CTTTATTTGTTAAGAAAATTAAATTTATGACACATATAGTATTTTACCATTTTTTTATCATTTCTCACCGTCATATTACTTTACATAAAAGTTTGTCAAACACTATAATATTGTTTTCCAAAAACACTTTTACAAAAAAATTTATCAAACACTCTGCTGCTTTATTTTACAACTGCTTATTCTCATAGCACAGCAGAAGCAGTTTTTTTGTAAAGCACACTAATACCAAACCAGCCCATAATCTTCGTTATAAAACAGATGCAGCCAAACATGGAATCCTAGTATTTCCGGCATGCCAACTCCGTCGCGACATCGGCAAGGTTTCTCTCGCTCTGAACACTCTGAACCCATTTGGCGTTGATTTGCACCCGCTCAATGCTCTGCTTCACTGTTCTAGTTATCTTCGGGTTTGGATGTGCTTTGAAGAACTCATCTACTTCCTTAACCTTGTCAAATGAAGCAAACGGTGAAACAATTTCACTGACAAAGCGAGGAATTAGTAATCCAGACCCCCAGGTCTCTGAGATGTGCTCCCAGTTATCCT
>V300016263_L3_WHPEAkcfEAAARAA-541_1_paired_trimmed_paired_merged_contig_18045
CCTGCTTCGGTGAGACTGGAACTTGATGTTCAGATCAGTGTGTGCTGAATAAGAAATACGTAAGTGGCAGGAACCAACATGCTCTGGAAGCAAGTACCTGGGTATGCTTCTTCCATCCAACGCATTCCTTGCCATAGATGCAGTGCCAGCGTCACTGAACTGAATCAATGCCTGGAAGCCCGCTGCTTTTTCAAAAGTAGCAATCTTGTGAACAAAGCCAAAAGCAGAGAACACCAAGTGAATAACATCAATGCTCACATCGCCGGCTTCAACACCCTCAATGGTTACCAACAAGACATTTCCGGGTACGTCTCCCGGACTTTTGTTGTTGACAATTTCATGTCTATTTGAATACTGAATGTAAACGGTTTTACCACGGACCTGCGCAGGCTCCGAGGATGAAGCATAATACGAAACCATATTTATGGCCTGGTTTAGGTCTGCGAATTCGACGAAGGCCTGATTGCGATTGGCGCCGACATTACACTTGGTGTTGACGATCTTGCCGAAAGGTTTGCAGAGCTCGATGAGCTCCTCCTCGGCGCACTCCCACGGTAGGTTGCGGAGGTGGAGCACCTTCGACGGCGTCTGCGTGTACCGGAACTGCGGCGTACCCGATGTCGACATAGGGCATAGAACGGGTGGGCCAAGTTGGATTGGGGGTTAGGGTTTGGAGAGAGATAGAGAGCGATTGGGGTGATTGGGCGTCGAGAAAGTGTGGGAGATTTGACCGTGAAAATTGTGGGTTTGGGTCGGATTGGGTGGGAACTCGGGTCGTCAGGTGGGAGGATTTTTATCGATAACAGACGGGGGTAAATCTGTCTGCGACGCGCGTCATGTCCTCGTGAACGCCGT
>V300016263_L3_WHPEAkcfEAAARAA-541_1_paired_trimmed_paired_merged_contig_18046
AGGTAGGCTTGAGCAATTTCAAGAAACCGATGTGGCGCAGTCTGAATCGTTGGATCATTCACCAGCAATATTCCCATTCAGATGATGAAGATGTTGATGAATTGATGGTATCACTACACATTTGTTATCATTTTTTAATGTCTACATTTCACGTTCTGGTACCTGCTGCCCGTTGACCTAAATTTGCAAGGTCTCCCCCACCGATCCTATGGAGCCCCAAATCAGTTTCTTTTCTTCAACAAATGAGCCACAAAGAGAAGCGCAATCCATGCAGAAGAACGCAACCATCTAGCTAGCTCCATCGCCTATTGTTCAAGGGAGTGAGAGAAAGCAGTAGGAGGAGATTCATATGGACCGTGCAAGTTTTGGTAGTATCAATGGGTGGTGGAGAGGCCCTTGGGGAGTTAAGAAGAGTGCGGAGGCAGTGGCAGTAGGAGTGATTTTAGTTGGTGCCCTTTCGGTTTTCTTAGGCCTTGCACCACAAAACACATCAAGCAATGGTTGCCAATTCCCAGCAATGTTTAACTTTGGCGATTCTAACTCCGACACGGGTGGTTTATCGGCCACATTTTTTCGAGTTCCTGCCCCCTATGGCAATACATTCTTTGGTAAACCTTCAGGCAGGTTTTCAGACGGGCGTCTCATGATCGATTTTATTGCTCAAAAGTTGGGGTTTCCATTTGTGAGTGCTTATCTGGATGCTGTTGGAACTAATTTTTATCATGGAGCAAGTTTTGCGACCGGAGGATCTACCATTCAGCCATTAGATGGCAAGATGTTTGAAGCGAGATATAGCCCCATCTCTCTTAACGTGCAGCTTGCCCAATTTGCGCAGTTGAAAGCACGTGCGAATGAGGGTTTTGCTGAAGGTAAAAGCTCAAAGGTCAGGGCCAGCCTTCCGAGACCAAGCGACTTCTCCAGGGCCTTGTACACATTAGACATTGGACAAAACGATCTTCATGCAGGATTAAGATTGAAGACTCTGGATGAAGTGCTTGCATCCCTTTCCAATATCACTGCACAGTTTGCTTCCACAATAGAGCAACTCTACCAACAAGGAGCAAGAGTTTTTTGGATTCACAACACAGGTCCCCTTGGCTGCTTGCCTGCAAGTCTTGCATATAAACTGCCAGAACCCGGCAACCTGGACCAAAACGGTTGCTTGAAACCTCACAATGAGGTGGCTCAAGAATTTAACCGGAAGCTCAAGGAAAGAGTGCTTAACTTAAGGACCCAACTTTCTGATGCAGTTCTCACTTATGTCGATATTTACACAGCAAAATACAAGCTTATCAATGAGGCAGAGAAGTACGGTTTTTCTAGTCCTCTAGTTCAATGCTGTGGAAGTTACGGTGATCACCATGTCGTCCATTGTGGGATGAAAGCTATTGTTAATGGCACTGAAGTTGAGGCTCTCTGTAGCAATCCTTCGAAGTACATTAGCTGGGATGGGGTGCATTATTCCGATGCTGCAAATGAATGGATAGCCAACCAAATTATGGACGGCTCATTCTCCGACCCTCCAGTATCAATCACTGAAGCGTGTCACAGTCCTCCGCAGTTCTGATTCAACTTCAAGCAGATAACTTGTGCTATAAGTTTGGTACAGATTTAGTATTGTACTTAATCATTGAGATGAGAGTGTTTTTAAATTAAGGATCCAACTTTGTTTTCTTCTTGAATAAAAATAACAAGACCGATGTGGACACCAAACGAATGAAATCCAATTATGTTTGTGAGGATATCACAACACATTTTTTTTTTTCATAATTTTTTGCTCTCACATTCTGCTTCCTGCCTGCCCGTTGACCTACAAATCTGTAAGGGCTATTCTGTCGATTTCATTAAGTACAAGGTTCTTATGGACCGTGCGAGGTTTATTACTATCGCCAAGTGCCGGCATCCGTCTCCACCATAGCAGCGCAGTTAGCCTTGACAACTGAGGTAACAAGTTTCATATGTTGGATAATGGCCAAATGTTTCCTTGTTTTGTGGCTTGTTTTGTGGCTTAAATTGCTCCATGTTTTGTGG
>V300016263_L3_WHPEAkcfEAAARAA-541_1_paired_trimmed_paired_merged_contig_18047
CACACCCAAATAGAGTTGTTGTAAACAGCCTATCCACAAACTCTTACGAATCACACCCAAATTTCACACGCGCACAAACACACATCTCGATCGGTTAAGCTTTCTTTCAAACATAATAGCAAACAATATACAATAACGTGACGAATTACACCTTGTTAAGAGAACATCAATGCACAATACAATGAGTCCTAAACATTTGTATTTCTACAAAAGACAATTAAATGAATATAATTCCGTCCTACGAAGCAATTTAATGCAATTTACTACTCCTATCACGGGCTCTCGGGGAGCACCGGGCTTGTCTCCAGCATTTTTGTAGCATCTTCATCCATAGAGATCTTAGTCCAACCAGAATTTCTCATGGAGAAAATCTTGGCACGGTCAAACCCATTTCCTCTAAAGCCCGTTATCTTTGATGACACCATAGGCATCACGAGGACCGCAGATGCATTAATTGAATCCTCTCCAAATCCCAGTGCCAATGCACAAGCAGTCTTTGCCTTCACTATCGCATCTGAAATCTTCACCAGGATTCCTTGCACAAATGATTTTGCATCTCTAGTTTGTACATCTTCAGATGAAATAGCTAACCTGCCCACGTCTTTTGAAATGCTTGAAGACACCACAGAAACTAATGATGGATTATCTTTGACTTCAGCACCTTTGGAATCATCAGGTGCCAGCAAAGTAATGCCTACGAACACGGACATCATTCCCAGTATGAACATTGTTGTCCTTAGTGCATCCAATACCTGGTATTCTTGAAAATATACAAATCCTGTACAAATGGAAAAGAATGTCCAAGCAATTTGAAACATAGGAACAATAAGAATTGCATCGAAAAAGGATAATCCTTCATTCAACCGAGCCATCCAAAATCCAGCTGTACTTAGAAATAAAAGGAGCATGGAGTATGTGAACCAGCTATGTAACTGATAACTACTAGACAAGGCCAAACGCAGCAGGTTAGATAGAGATTTTGCAAACAGCACTGAGAATGATCCAACAGCACCTGAAACTATAGCATAGGAAAAAGGAAGCAGCATATGCCAGTAGGGTCTCAGATCCTGGCCAGAAACAGCATGCAAAAGTTCTCCTCTCCTGTAAATGGAGTGATGCAAGGCAACAACTAAAACCAAAATCATACAGTACAAAAGGAATGCAATATTGCTGTATTTCTCGGCCAGCTGCTGAGGTGTGTATACAGGTGACTGGTGGTTGCCAAAAGCAACGAGAAAAATATTCCCAAGAACGATAAAGGCTGTGGCAACCATTACCTTAACAGTCACCATTTTGTTTAACACAAAGTAAGCAAAGGCAATGTTGGATACAAACTGAACAGAACCCAGTGCCGCAAGAAGTGACTGAGCAGCATA
>V300016263_L3_WHPEAkcfEAAARAA-541_1_paired_trimmed_paired_merged_contig_18048
ACGTGCCTACAACCTTACAGCTTTATTGTCGAATTCAGATCATTCCTGTCGGGTTATCCAAGAGGACTGAACAAAACTGTTTCGGCATGACAAATCAACCGCTACTCATCCAAAGCAGCGGTCGCGTGAGGCCGAAACATATTTTCTTCCATCAATATCAACTTGGATCAACTTGCCACGGCATAGGGTGGTATCATAAACTCTAGAGAAACTAAAGTTCGAAGTGGCAAAAGAAAGTATCGACGCTACATGGACAAAAAATGCAATGCGGACTCTTGGAAAAATGACCTCATGGAAATGCTAACCGGAACTTCTTCTCCCCCTTCACATATGATTGCCTTGAATTTAAGTGCCCAAAGGTATTTGTGCCACTTACGATCAAAAATAGATCCGCAACGAACCTTGGTATCCTTTCTGATTGCA
>V300016263_L3_WHPEAkcfEAAARAA-541_1_paired_trimmed_paired_merged_contig_18049
TTGAGAGAGCTTTCTTGGCATTTCTCTTCCAAAGTACAGTCTTTCGCGTACAGAGGCAAAAACGTTGAGGTCCTCAGGATCGAACCATCGAGAAATCAATGAGGGCACCAAGAGAGTAATTTCTATTTGACGTTTCCTTGTATTATACCGTTAGCAAAACAACGATAACATACATACGTGCCTACAACCTTACAGCTTTAATGTCGAATTCACATCATTCCTGTCGGGTTATCCAAGAGGACTGAACAAAACTGTTTCGGCATGACAAATCAACCGTTACTCATCCAAAGCAGCGGTCGCGTGAGGCCAAAACATATTTTCTTCCATCAGTATCAACTTGGATCAACTTGCCACGGCATAGGGTGGTATCATAAACTCTAGAGAAACTAAAGTTCAAAGTGGCAAAAGAAAGTATCGACGCTACATGGACAAAAAATGCAATGCGGACTCTTGGAAAAATGACCTCATGGAAACGCTAACCGGAACTTTTTCTCCCCCTTCACATATGATTGCCTTGAATTTAAGTGCCCAAAGGTATTTGTGCCACTTACGATCAAAAATAGATCCGCAACAAACCTTGGTATCCTTTCTGATTGCA
>V300016263_L3_WHPEAkcfEAAARAA-541_1_paired_trimmed_paired_merged_contig_18050
GCTCACGAACCACCACAACCACCACCACCACCACCACCGCCAAACCCTCGTCCCGAACCCTAGACGATCAGAGCAAGCTCTCCTCCTCAAACTCTCACATCAACAACGATAAGTCGTCCGGTGCTGCTTCCTTCTCCAGCTTCTCGCACTCCAATGCCTCCTCCCGCTGGAGCTCCGGCGCTCTCTCCCAGGCCAGCAGAGCTCGCCCTGACTCCGTCGTCCCTCAGTGGAAGCCCTCCGACCGCGTCCTTGGCATGAAGCCTGAAATGATTGAAGAGGTTTGTTTGCGGCTTAATTTGGATGTTTCTGTTAGTCCCGACTCTGCTTCTGCTCCGGCACCGATTGAGTCTTTCACAGATATGTGTTTGCACCCTAGCATCATGAAGGATATCGACAATCATGGATACACTACACCAACATCCATTCAGGCTCAAGCTATGCCAGTTGCCCTCAGTGGGAGGGACCTATTAGGCTGTGCTGAAACTGGCAGTGGGAAAACTGCTGCATTCGCCATTCCCATGATACAGCATTGCTTGGCTCAACCTCCTGTTCAGCGTGGTGATGGACCACTAGCTCTGGTATTGGCTCCGACTAGAGAGCTTGCCCAACAAATTGAAAAAGAGGTCAAAGCTTTTAGTGCATCTCTCGAGTCCTTCAGAACTGCAATTGTGGTCGGTGGAACCAACATTTCTGAGCAGAGGTCTGAGCTACGAGCAGGAGTTGATGTAGTGGTTGCCACTCCTGGAAGATTTATAGATCATTTACAACAAAGGAACACTTCTCTCACTAGAATTTCTTTTGTTGTTCTAGATGAAGCTGATAGAATGCTTGACATGGGATTTGAACCGCAGATAAGAGAGGTGATGCGGAACCTTTCTGAAAAGCATCAAACTTTGCTGTTCAGTGCAACTATGCCTGAAGAGATAGAAGAATTAGCTCAGGAATACTTAACTAAACCAGTGCAAGTGAAGGTAGGAAAAGTGAGTAGCCCTACAGCAAACGTAACTCAGACTTTGGAGAAGGTTCCTGAGAGTGAGAAGACTGATCGGCTTTTGGCTTTGCTCGTAGAGGAGGCATCTCGGGTTGAAGGAACTGGCCATCCCTTTCCCTTAACTATTGTATTTGTTGAAAGGAAGACGAGATGTG
>V300016263_L3_WHPEAkcfEAAARAA-541_1_paired_trimmed_paired_merged_contig_18051
TCTACAAGATCTCAAGTCCAATTTCTCTTGTTTCCCAAGTTCCCTGAGATCTTCTTCAAGTTTTATAAACGATTACTAGTCTTTCTACTCAAGATTTACAACAATGGGGTTCCGTCTTCCAGCTGTAATTCCTGCTAAGAAACTTCTTCGGCGGTCTTTTTCAAATTCAAGTCAAGGAGCTTCGAATAATTTAGCTGATGTCCCAAAAGGTTATTTTCCAGTTTATGTTGGCGAGAGTGAGAAGCAGCGGTTCGTTGTTCCTATATCATTCCTCAACCAGCCTGCATTTCAAGACTTGCTAAGTGAGGCTGAAGAAGAATTCGGATTTGATCACCCAATGGGCGGTCTAACAATTCCCTGCAGACAAGATGCCTTCCTTGATCTCATTTCTCGCTTGAGTGCATTGTGAGAT
>V300016263_L3_WHPEAkcfEAAARAA-541_1_paired_trimmed_paired_merged_contig_18052
TTGAAATGGCGGCGTCTTTTAGTTCTGCAGCCCCTTTTCCTGCCTTGGGGATCCACTCCCTCAAATTGGATATGAGCAAGGCTATCTTTTGGATGATCTGATCGATTATATCTCGGGATTTCCCTTTTATATTTGTTGCTAGTGCCTTAAGCTTATCCATCAAATTCTTCGCCCTGTTGACAGCTCCTTCAACCGAGAACTGCTTGCCAGCCTCAAGCCATGTAGCCTCACCCAAGGTATCTTCTCGGAGGTCATTGTCAACAACTACCTTGATGCCCTGCCTCTCCCAGCGATCTCTAGCCTCCTCGAGTACTTTAGCATGTTCTCTTGCTCTTTTTGCCTCATCTTCAGCCCAAGCCCTGGCCATGGACAATGCTTTCCGTTCAACCTCTAGATCATGCTGTAGGCGTGCAATCTCCTGGCTTTCGGTTTCTGCTTCAGTCCTAAGTTTGCTAATTCTTTCTTTTTCATAGGATATCTCTGCTTTGTTACTCATTAGGCTCTGCAATTGTTCCTCCACCTCATGCCTTAACTTGGACAGAACTTCCATTTCTGATTCAACAGCTGCACGTTCTTTCATCAAGGCAATATTATCTTCCTCAATCTCGGATCTTAACCTTTCCAATTCACGTCCTGCTTCTTCAGCCATTTTCTCCACAGCATCAATTTTTTCCCTCTCCATGGAAAGATCCTTCTCAAAATTTGCGTTCACATCCTTTTCAACTTCAGCCACTAAAGCATTATGTGCCTCCACAGCATTTTCTGCTATAGCTTCTGCTTCAATACGTGCAAGCTCCTCACTCACCAAGTCTGAATACTCTCCGGTTGCAAGGGCAATAGCAGCCTGGGCTTTTGTTACTGGCTTATCAGGCTGGAAGAGTCTGGTGTAACCTTTAAAACAAAAGAGAAGGAAATGTGGACTATCAAACCCATAAACTTCTGTTAAAATTAGAAATATAGGTACGAGTCATGACTCACCAAATGCAAGAGCAATAATACCCTGTTCTCCAGATAGGTCAGCAACAAGTGCAGGACATGCATCTGGATGTATCTTATCAG
>V300016263_L3_WHPEAkcfEAAARAA-541_1_paired_trimmed_paired_merged_contig_18053
TGGATATGAGCAAGGCTATCTTTTGGATGATCTGATCAATTATATCTCGGGATTTTCCTTTTATATTTGTGGCTAGTGCCTTCAGCTTGTCCATTAAATTCTCCGCCCTGTTGGCAGTTCCTTCAACCGAGAACTGCTTGCCAGCATCGAGCCATGTAACCTCACCCAAGGCATCTTCTCGGAGGTTGTTGTCAACAACTACCTTGATTCCCTGCCTCTCCCAGCGATCTCTAGCCTCCTCAAGTACTTTAGCATGTTCTCTTGCTCTTTTTGCCTCATCTTCAGCCCAAGCCCTGGCCATGGACAAGGCTTTCCGTTCAACCTCTAGATCATACTGTAGGCGTGCAATCTCCTGGCTTTCGGTTTCTGCTTCAATCCTAAGTTTGCTAATTCTTTCTTTTTCATAGGATATCTCTACTTTGTTACTCATTACGCTCTGCAATTGTTCCTCCACCTCATGCCTTAACTTAGACAGAACTTCCATTTCCGATTCAACAGCTGCATGCTCCTTCATCAAGGCAATATTATCTTCCTCTCTCTTAGACCTTAACCTTTCCAATTCACGTCTTGCTTCTTCAGCCATTTTCTCAACGGCATCAATTTTTTCCCTCTCCAAGGAAAGATCCTTCTCAAAATTTGCATTCACATCCTTTTCAACTTCAGCTACTAAAGCATTATGTGCATCCACAGCATTTTCTGCTATAGATTCTGCTTCAATACGTGCAAGCTCCTCACTCACCGAGTCAGAATACTCTCCGGTTGCGAGGGCAATAGCAGCCTGGGCTTTTGTTACTGGCTTATCCGGCTGGAAGAGTCTGGTGTAACCAAATGCAAGAGCAATAATACCCTGTTCTCCAGATAGGTCAGCAACAAGTGCAGGACATGCATCTGGATGTATCTTATCAGTGTCTATAAAACCAGAAATTTGGTAGAGGACCTCCTTGTCGGCTTTTGGGAGATGTTTTTTCTCTAGGGCCATCTTCCAACTTACAAGATCCTGGCGTGATAGAGGGCTTTCAGGAGAGAAGTAAAATGAACTTTCATTTTCATCCAAGGAAGAAAGCATATCATTTCTTGACAGCCTGCTTGAGATAAGTCCTGCTTCAGCCAAACCTTGAATGGATGGGAAATCAGGGTCTTCAGGTGTAATATCATCAAATGCAAGCTCAGTAACATTCTCAATATACATAGCAGGATATATTTTAGAGATTGAGTTCCTTGAAAGAGAACTACTTGCAAAAACCAACCAACGGGCATATTCACGCCGTGTACACAAATCACCAGGTTGAACATCAGCCTCTATGACCTTTAACACTTGCAGCGCTGCTAATGCCTGCCCCTGGACCTGATCAACAACTGCCGGAACCAAAACCTTTCCAGGAACCACCTGTAGAGCTGCAGAAACCACAGTTGGAGCAGGTATTCCAGCAGAAGTGAAGGAATTCCCAGCAGTTGGTAATTGTGATTTGCTTCTAGACGGCTCACTTTCAGTTATGGTATTCTCTTCCAGGGATGAACTAATTCCCTCAGCTAAAACCTGCAGTGTTTTGCTGAGGTCAAGGTTTTCTTCGGTTGAAGATGGGGTTACAGGCCCTATGTTATCTTCAGATGAAACCTGAGGTTCTAAAATTGTGTTTGATTGTGTCGTAACTGATGTATCCAGAGCTATGGGTTGACTAAGTTCCTGTGCATCGGCAATAAAAGTAGAAGACTCAAAGGTGGCAGTTTGGTTTTCACTTGTCCCCAGTACTCCATCCTGGGGTTCAATGCTAAGGTTTGACTGATTAGTTTCAGAGGCTTGCAAGTTGGTTGGTTTGACACTCTCTAGGTTCTCTTTAAGTTCAGAAGCCAAATCTCCTACACCTACAGCAAGGCTTCTGTCAAAATCCTCAAGCCCAGAGGCACGAATTGAATCAATGCCATCAGGCTCAACTGACTTGTCATCAGAAGTTGATTCATGTGGTGTATCTCCTTTATCGGAAGCACTATTAACCACCTCAGTACCTCTGGATGTTTTTTCAAAATCTTGTCCTGACAAGCCCCCTATATCATAATCATTACCAACTCTAATTTCACTGGGAGACTGTTCAATTTCTGGAGATGAAGAAGAATCCTCATTAGTACCTGTCCTTTCTTCCGGACTACTATTAGCATCATGCTTCACATTGCTTTGATCATCCACATCTTCTGTACTCCTCTCATTGTCATCATCATAAGTCAAAGACCGCTCCTGCTGCGTCGTTAATGGCTCCATCTGTTGTTTTGTGCTCAATTTGTTTCGTTTTCCCAAAGACAATGCTGCAAAAGCAAGCCCCGCAACAAGAACGACTCCAGCAACTCCAGCTCCCACAGTCCCTCCAAACCATTTCTTCCTCTGCGAGTCCAATGACTCTTCCCCATTATCCGAATCGGACCACCCTTTAAAACCGTCAGCGCTCGAGTTCGACCTGACCCACGAACCCCCGTTGC
>V300016263_L3_WHPEAkcfEAAARAA-541_1_paired_trimmed_paired_merged_contig_18054
AGGTGCCTTTATTTCTCACCACAAAGAGTTAAACACTTCAAACTGTTCTTACAAAAAGCTTTAAGATTTCAATTTCATCAAGTTTTTATTGGATTCTAAGCAAGAATGTCTAATACTGCTGGCCAGGTCATACGCTGCAGAGCTGCTGTAGCTTGGGAAGCAGGGAAGCCACTGGTGATTGAAGAAGTTGAGGTGGCACCACCACAAGCAAATGAAGTTCGCATAAAGATCCTTTTTACCTCTTTGTGCCACACTGATGTCTACTTCTGGGAAGCCAAGGGACAAAACCCTTTGTTTCCTAGAATTTATGGTCATGAGGCAGGAGGGATTGTGGAGAGTGTTGGTGAGGGCGTGACGGATCTGAAAGCCGGCGATCATGTCCTGCCAGTGTTCACAGGGGAATGCAAGGACTGCGCTCACTGCAAATCAGAAGAGAGCAACATGTGTGACCTCCTCAGGATAAACACTGACAGGGGAGTGATGCTCAGTGATGGAAAATCAAGATTTTCAATCAAAGGCAAGCCTATCTACCATTTTGTTGGGACTTCCACCTTCAGCGAGTACACTGTTGTTCACGTTGGCTGCCTTGCCAAGATCAATCCCTTGGCGCCTCTAGACAAAGTCTGTCTCCTCAGTTGTGGAATCTCCACAGGTCTCGGAGCTACTCTAAATGTTGCAAAACCGAAAAAGGGATCAACCGTGGCTGTTTTTGGATTGGGAGCAGTAGGCCTTGCAGCTGCTGAAGGAGCCAGGTTATCTGGCGCTTCAAGAATTATCGGTGTTGATTTGCATTCGGGCAGATTTGAAGAGGCAAAAAAGTTTGGCGTGACAGAATTCTTGAACCCAAAAGAGCACAAAAAACCAGTTCAAGAGGTGATTGCTGAGTTGACGAATGGAGGAGTGGACAGAAGCATTGAATGTACAGGAAGCGTTGAAGCCATGATATCTGCATTTGAATGTGTCCATGATGGTTGGGGTGTTGCTGTTCTTGTGGGAGTACCACACAAAGAAGCCGTCTTCAGGACGCATCCGGTTAACTTTCTGAACGAGAGGACTCTCAAGGGTACATTCTTCGGAAACTACAAGCCTCGAACGGACATTCCCTCTGTCGTGGAGAAGTACATGAACAAGGAACTGCAGCTAGAAAAATTCATCACCCACAAAGTCC
>V300016263_L3_WHPEAkcfEAAARAA-541_1_paired_trimmed_paired_merged_contig_18055
CTGGTAATATCGACTTTCATGGATGTGCCCAGCTATTTACTTTTTATTTTGCGTGTTTTTTCCTTTTCCTTTTCTTTTTTCCAATTTTTTCTTTTTCATATTCTAGAATGGTATGATATTATAGTTTTGTGTTATACAATTACCTATGCGGTACAAGTGGTAGAATTGATTTTCATTTAACATGGGATGTCAAATTTATACAATGATGAAACTTCAACTATTTTCTTGCAACCTCTTAAATCTAA
>V300016263_L3_WHPEAkcfEAAARAA-541_1_paired_trimmed_paired_merged_contig_18056
TTCTGGGAAAAGAAAGTATTTATAAATGTACAGTATCCAAGCATGGCTTAGCTGAATCATGTGAAAAACTTTAGAAGAAACTGACGGAAAATGAAGGCCCCTGGCATCTCATATATGTGTTTTATATACCTAAACAATCTACATACTATTATTTATGAAAACCCTCTTGTCAACCAAAGAGGATAAATGTCAATTATGCCCTCTTTAAATTAAATAGTTGAATAATACGTATGAATATAGTAATTTAGTCACACCAATATCTTATCTCTACCACACCTTCACTCTCTCTGTCCCAACCTTAATTTTCTATCTACACTAGTTTTTCCAAGTTAAAATGATTAAGATGCCCTAGACCAGATGGAAAAAGGATGCAGATGTTTTCCATTTCTAATTTCCAGTCACATAAAGGTTCAGATGTGAAGATTAATCATCAAAATATCATGCATAATGCATTATTCTAGAACACAATGATCTTTTCAATCTCACTACTACGGCATCATCTCAGTTCCTTCAATTTGAAGACGCTTCTCGTGGCACCGGCCAGGACCAAGAATATTTCGAAATCCATCAAATAATACCTATTGTCTTATTCTACAATCTGGTCCTAATTTGAATTTGTCCCCGTTAGCAGATCAGATCTAAGAACTAGTTAACGGTATCACGTGACAAGAACAAACAAAAATTACAGCGTAGTTTGAACTTACAATACAAGGGACATCTAAATGGTTAGAAGACGTAGCATCAAAGATCAACAAATCCCAAGGTCAGATTGCAACAATTCGGGGTTGAGGTAAAGGGTGACAGAGCATCAGAGAGAGAGGACACAAAGAAATATCATCCGGATCCATTTTAAAAGGACACCAAGATTCTGCCAACTTTCAGAAAATTGTACACTGTAAAAAATTACCAACACATTAAGGTATGGCAATTATGAATGATATCAATGCAACATTAACTTGTAATACTGCATTTATAGTTCATTTGATGGAAAGTTCTGCTGAGTGAACATTATTTGTTTCAGTATTCTAGGTTAGACAGTTGCACACCTTGATGATGCTCTTTGAATAATAATTGAAACGTAAAAGAATTCCTGATATACATACTTAAAATGCAATAAATGGTTTCACAAATGCATAAGCCCAGTTCAACAGAGAAAAAACTGTTTGTAACAGAAAAGGCAGAAAACTGCACTCCAGAGAAATTTAGTGAACTATTATTAACACTCCAAAAATCTCATTCTACACTCCCCACAAGTGTATTTTTCCTTCTAATTATAGAAAGTTCGGGGTGCAAAATGAGATTTTTGGAGTGCCAATAACAGTTCCCTAAATTTAAGAATGCAAATAAAATTTTAAGAAACAATGCAAAGCTGGCAAAACTTACATAAAGTCTCGCCAAGTTTCAACCTTAAGGGGGAGACCATTTTCATAAGTTAAAAGAAAACATAACCAAAATTCTGATAAGAAAAAGAAGATTGGAAAGCTAATGAGGTAGTTGTTCTGAACACACTGCTATCCAGAACAAAAGAAGAGCAGCATAACAAGCAAAAATAAGAACAAAAATCTTATTAGAGTAACTATAGAGGCTGTATTAGTTATTCTTCTGAATAAGTGGTGAAATTTAAATAAGTGATCCCGGAGTACAAAGCTTCAAATATTTTTAACAGGAACCGATGTATAAATTCAAATAAGATACCCCCATATTAGTAACATACACAAATACTCTTTGTTGTTTCCTTTCATCTCATTATAATCATTTCTTTATGAAAAAAAAAAAAAAACCACTAAGCTCCTAAAGCAAGGGCACAACAATTCCATTTGCTGACATTGGGTTACTTATATATGTACAGCTACAACAGAGACCTTTCAGCATAGTCATGTACAGGATAGCCAGATCAAGTTAAAATCATTTGCCCGACCAACTAGGAGCCCTCAGCCATATTTAAGCTCCAATAGCTGGACACAGTCAAAATATCTACTTTTGATTTATCATAGCACATCCAGGGGGTTTCCCACAACTGGGGGAGTTATCTTTAAATTCAATAAATTCCGGCCAAATCTACCCATCCCCATTTCAGACAATTCGAATTCGCCTACAAAACATGAAATGAAAAGGGTGAATGAATAACGAACCTGATCAAGGTCAAATGCTTCAACATA
>V300016263_L3_WHPEAkcfEAAARAA-541_1_paired_trimmed_paired_merged_contig_18057
TCTGCCAGCCTGCACTCTGCCTCTGGTTTGTAATTTTCTGTTGAAATTTGGGCAAAAATTGGTGAAAAAGATTAACCCTTTCGCTTAATCCAGTTGCTGGGTTTGCAGCTTGGTTTTTTGTAAATTTTGGGTACACCCCGAAAGGGCAAGAGCAAAATAGAGTCCAGAAGCCATGGCAGAAGATGATATGCTCGCCAAAGCAGCACCACCAGAAGAAAAAGATGTGTACACAAAAGATGGCACAGTGGATTTCCGTGGAAACCCAGCGAAGAGAAATGCAACCGGAACCTGGAAAGCCTGCCCTTTTATTCTAGGGAATGAATGCTGTGAGAGGTTGGCATATTATGGAATGAGCTCAAATCTGGTGATTTATTTCAAGACTCAATTGAACCAGACGAGTGCTGTTGCTGCGAAAAATAACTCGAATTGGAGTGGAACTTGCTACCTTACTCCATTGCTTGGAGCTTTTCTGGCTGATGCCTATTTGGGAAGATACAAGACTATTGCCTCTTTCTCAATCATTTATGTCATTGGGATGACACTTTTGACAATGTCAGCATCGGTCCCGGGCATGAAACCAACCTGTGTTAGCAAAGATGATTGCCATGCAAATGGTGGACAAACTGCAGCAACTTTCATAGCGCTTTACCTAATAGCATTGGGGACAGGAGGGATTAAGCCGTGTGTCTCGTCCTACGGTGCAGACCAGTTTGACGACGATGATGAGGTTGAAAAGAAGCACAAGGCTTCTTTCTTCAATTGGTTTTATTTTTCCATCAATGTTGGTGCTTTGATTGCTAGTTCTGTGCTGGTGTGGATACAAGACAACGTGGGTTGGGGATGGGGTTTTGGTGTTCCAGCAGTGGCAATGGCAATTGCTGTGCTGAGTTTCTTTTCGGGGACTCGGTTGTATAGGAATCAGAAGCCTGGAGGTAGTCCTGTGACACGCATAATTCAGGTGGTTGTGGCGTCCGTGAGAAAATACAAGGTGAAAGTACCGGAAGACAAGTCCCTTTTGTATGAGACTGCAGATGCAGAATCTTCCATCCAAGGAAGCCGCAAGCTTGATCACACAAATGAATTCAGGTTCTTTGACAAAGCAGCGGTGGAGGTACAAGATGACAATATAAAGGACTCGAAAAGCCCATGGAGACTCACTACAGTTACTCAAGTTGAGGAGCTAAAATCAATCATAAGGCTGCTTCCCATATGGGCCACTGGTATCATCTTTGCTGCAGCCTACAATCAGATGAGCAACTTCTTTGTGTTGCAAGGCACCCTCATGGATGTTCGTGTTGGCCACTCTAGCTTCGAAATCCCAGCAGCATCTCTTTCCGTCTTTGACACCCTAAGTGTCATATTTTGGGTCCCAATATACGATCGAATCATTGTCCCGGCAGCTAGAAAATACACCGGTCACAAGAATGGCCTAACTACACTACAGAGGATGGGCATTGGCCTCTTCATCTCCATATTCTCCATGGTCTGTGCAGCAGTTTTGGAACTCATCAGACTCCGAAGTGTTCGACAGAACAACTATTACAAATACGAGCACATGCCCATGTCAGTCTTTTGGCAGGTACCTCAGTATTTCCTCATAGGAGCTGCAGAAGTTTTCACATTCATAGGACAGCTGGAGTTTTTCTATGATCAAGCCCCAGACGCCATGAGGAGCTTGTGTTCTGCTCTCTCACTCTCCACCGTTGCACTAGGAAACTACTTCAACTCTATTCTTGTCTCCATCGTTACAAAAACGACTACAAAGGACGGCAACCCTGGATGGATACCGGACAATTTGAACTACGGACACCTTGATTATTTCTTCTGGCTATTAGCAATGCTGAGTGTTCTTAACCTAGTAGTATACCTCTTCATTTCCAAGTGGTACACCTACAAGAAGACCGTCGGGACTCTGCGTTGATTGCCAAAAGAAGCTGTACCATAAGAATGATAAAGATGATAAGTGAGTATCTTACTCTGCGTTGATCGCAAAAAGACCATCGGGGACTCCGCGTTGTTTCTGTACTGTGGTGATTTTTAGGTTTTACTTTGCCCTTCAATTACTTGTATATAGTTTGTCTTGTGTATGCAAGTCTGTTGGAGAGACTACAAGTTAATTAAAAGTCAATCATTGTGTTTGCGCCCATTCTATTTGCCTTGTACAACACTACTAGGGCGACCCAAGCCAAAAGGCGCCCTGCTTTGCGAGGGTTGAAGCGGAACTGTCTATCTTACATAGTCTTACTCTTGTTTTACAAAAAAATTGTTTTTACGATTCTAATATAAGACC
>V300016263_L3_WHPEAkcfEAAARAA-541_1_paired_trimmed_paired_merged_contig_18058
CTTTCATAGCGCTTTACCTAATAGCGCTGGGCACGGGTGGGATTAAGCCGTGTGTCTCGTCCTATGGAGCAGACCAGTTTGATGATGACGTTGAGGTTGAGAAGAAGCACAAGGGTTCTTTCTTCAACTGGTTCTATTTTTCCATCAATGTTGGTGCTATGATTGCTAGTTCTGTGCTGGTGTGGATACAAGAAAACGTGGGTTGGGAATGGGGTTTTGGCGTTCCAGCAGTGGCAATGGCAATTGCTGTGCTGAGTTTCTTTTCGGGGACTCGGTTGTATAGGAATCAGAAGCCTGGAGGTAGTCCTTTGACACGCATAATTCAGGTGATTGTGGCATCCATTAGAAATTACAAGTTGAAAGTACCGGAAGACAAGTCCCTTTTGTATGAGACTGCAGATGCAGAATCTTCGATCCAAGGAAGCCACAAGCTTGATCACACAAATGAATTCCGGTTCTTTGACAAAGCGGCGGTGGAGGTACAAGGTGACCAGATAAAGGACTCGAAAAGCCCATGGAGACTCAGTACAGTTACCCAAGTGGAGGAGCTAAAATCAATCATAAGGCTGCTTCCCATATGGGCCACTGGTATCATCTTTGCCGCAGTCTACAGTCAGATGAGCACCTTCTTTGTGTTTCAAGGCACCCTCATGGATATTCGTGTTGGCCACTCTAGCTTTGAAATCCCAGCAGCATCTCTTTCCATCTTTGACACCCTAAGTGTCATTTTTTGGGTCCCAATATACGATCGAATCATTGTCCCAGCAGCTAGAAAATACACCGGTCACAAGAATGGCCTAACTGCACTCCAAAGGATGGGCATTGGCCTCTTCATCTCCATATTCTCCATGGTCTGTGCTGCAGTTTTGGAACTCATCAGACTCCGAAGTGTTCGACAGAACAACTATTACACACGCGACCACATGCCCATGTCAGTCTTTTGGCAAGTACCTCAGTATTTCCTCATAGGAGCTGCAGAAGTTTTCACATTCATAGGACAGCTGGAGTTATTCTATGATCAAGCCCCAGACGCCATGAAGAGCCTGTGTTCTGCTCTCTCACTCTCCAC
>V300016263_L3_WHPEAkcfEAAARAA-541_1_paired_trimmed_paired_merged_contig_18059
GGAGAGATCCTAGTATTGGTTTTGCAGACGAGGATAATAGTAAGGTCACATTTCCTAAGACTATAGAAAAGCCGACTTGATTGAATGCCGCGGATGCTTTGTGAAACCAAAATGATTGCAAAATAATGCCGGCTGTTACTTCTGAGGTGCTTGCTGCAGCAACCCGATCGCAGCTGAGCTTAGAAAGTTATTCCAGTTCTTACATGTTATTTGTCTTCCCAGGTTGCTTTCGCATTGCTCGTCTAGTAAATTTAAATTACCGCAATACAGGTTGTCGGAACCCTTAAGTCTAGTTTAGAGTAGAAATATC
>V300016263_L3_WHPEAkcfEAAARAA-541_1_paired_trimmed_paired_merged_contig_18060
GGAGAGATCCTAGTATTGGTTTTGCGGACGAGGATAATAGTAAGGTCACATTTCCTAAGACTATAGAAAAGCCGACTTGATTGAATGCTGCGGATGCTGTGTGAAACCAAAATGATTGCAAAATAATGCCGGCTGTTACTTCTGAGGTGCTTGCTGCAGCAACCCGATCGCAGCTGAGCTTAGAAAGTTATTCCAGTTCTTACATGTCGTTTGTCTTCCCAGGTTGCTTTCGCATTGCTCGTCTAGTAAATTTAAATTACCGCAATACAGGTTGTCGGAACCCTGAAGTCTAGTTTAGAGTAGAAATATC
>V300016263_L3_WHPEAkcfEAAARAA-541_1_paired_trimmed_paired_merged_contig_18061
ACAGCATTCAAGTTTAAATCCTCAATGTCAATTCTCAAACGCTGCAAAATCAATCTCTCCTTCTGACGCAGGGATCGATCAGCCTTTAACTTGTACGATTTCCTCTCAACCAGAAAAACCCTTTTGATCCCATAACAATCTGCCAGCATTTGTGTCAAGTATCCTCTCCCCGCCCCAAACTCAACCACCGCAGGAACACCATTGCCATCACCAGAGTCAGCCCTCTCTCCTCCTTCCGAATTCTTCAATACCCCAAAATCTTCCAAGTTCCCAAGAATTGACACCTGCTTTCCTGTCTACCTCTCGTTTAATCCACATCCCACAAGCTTCTGTCACCTTATACGAGTCCCGAATATCCTTACACAAAGATTCATGAACAGACTCAATTTTTTCAACTAATTTGTAAAAATCAGGCACAGTCATACTATAAACAGCATTCCTCTTCATCTCCGAAACAATGTCCAAAGCCCCCAACAAGGGCTTATTAGACGATGCCAAATCTCCGGGCCCGTCGACTCCCAACGATTCTATTTCATCGTGGTCGTCTTCTTTGCCAGCATTGATACCCTTTTGGTAAAAGGGTTGGTTGGTCAAAGACTCCACTTGTTTGAGTAAAGGGCACCTCCTCACATGTCCTTCGAGATTTTCGCTAAGTACAGAGTGAGAAGGGTCAATTGGGCATGGAACCCACTCGCCATCCAACCTCGCTGTGTGGTTCCCACAAAAC
>V300016263_L3_WHPEAkcfEAAARAA-541_1_paired_trimmed_paired_merged_contig_18062
GTAAACAGGGGCCATTAAACTATATCTGGTATCGAATATCAATCTACTATATTTAGTGATTATCCATAATTCATTGATACTCCGATACTCTTACAATATTCATTTGATCATACCACTCAACCATGTACTACTAGACAAAATTGAAATGTTCATCCTTTTCGGAAAACCAAAACCTTCATCGGCATTCTACAACTGGAGTTTTCGAAGGTGCATTTACTACTTTCTAGAGATGAAAAAAGAAGAAATGGGCAAGGAAGCATTTTCCAAAAGGGAAAATTAAGAACGGTATAGACGACAAACATCATTTTCACAACACAATTCATTTTTAGCTAAATTAATTTTAATAATCAAGAGAATGCACATACAGGCCCTCTCCAATCTAAAAAGGAAAACAAAATAAGAGAGCAGACTGATTGTGAATGACATCTATGTTATCCATTACCTTTTCCTTTCGGTTTCTTTCAACCTAAACTGGAGCTAGTACCTGGTACAGGCCTCAATAATGGATGATTTAGCGTCGACTGGACAGTCCCTGCAGAATTAAACGTAGCATTTGGAGCCGCTGAGGATGACTGTATGGATGTTAAGGGTATCCTCGGCCCCAACCCTAACATTGGTTGACGTGGCATGAATGGCATACGGGGATGGACTGGTTGGTTGTTGCTGTATCCTGATATGCTTGGCTGTGAACCTGAAGATGACATAATCTGTTGCCTATTGTTACCAATGTTATTATTAGACATGGAAGGACCAGCACCTGCTGAACTCATGGGCGAAGCTCCAGCAGGTCTAAACTGAGTTGACATGATCCGGGCACGTTCACTAGCCATCCTCTGCCTTGTCTTCTCCACTTGTTCACATTCTTTCATTAGGAAGGTTTCCACTTCTGCAAACTGCTTTAACTTCAGCTCCAATCTCTTCAACTGATGATTTATAATATTAGCAGATAGCCTCTGAATTTCCCGTTCTTCGTGATCAGCAAACAATTTTGCCTTTAGTGCAGCTGCAGCAAGGCCGGCTTTGGCAGCGGCTTTAACTTTCTCTGCAGGTATGGGAATCGCCCCTGCCTCATTTTGACCCCAATAACCATGGGCTGCTGAGTTCTTTTCCTTTTGCTGAAGTAAATTTGCAGAATTTCCATGAGCACCACCTTCTCTACCTTGTATATTCTCAGAGTTCGTCCTATGGCCTGATCCTTCCATAATACTTGCAGAGGCAGATACACCATTATCCTCAGAAAATACAGTCAAGGCTGCATGGGCACAAGATGCAGCAACTCTTGGCCCAACAGAGGAGGCCAGAAATGAAACCATGGCCATGACTGGATTCCCAGAATTCGCAAAAGGGAACCTATTATCAGAATCAGCATCTTGTAGGCAGGATCCTGCTGCATCCCCATTTGAACTTGAATGAAATCCTCCATGACCATCTCTATCCAATGAATTGGAAGACAGGGACATGCCCGGAACTTCAATATTTTCAAGCAGGCCATCCTCCACAGGCAAACGAAGAAAATGAAGGATGCATTGTGCTTTTGACTTTGAACCAACATACTCAGCAATTTCATTCCAGTTCTCATTGTGTATTTCCATTGCCTCGAGCAGCAGTAGGGTTTCTTGATCAGTCCAACTTTCCCCATCCAGATCACCATAATCTTTTGTTGAATCCATCCTTATGAAATCTATGCTTGAATGACCAACAACATATCTTCCCTCGTGGAAGCAATTAGAGCACAGCAGTACATCAACCTCCTTCTGTGACTGATAGTATACATTAGGAAGAGAACAAGAACAGTAATTGCAATGGTTTTCAGATAGACGCTTCCGAATTGTGTTGTCCAAATCAGAGACATCATCATCATCATGACATGGCAATG
>V300016263_L3_WHPEAkcfEAAARAA-541_1_paired_trimmed_paired_merged_contig_18063
AATGCGGTTTCTTCAGGCAGGCAAAATGGAATGTCAGTCACAGTGAGACGCTTCTAGTCATCGAACACCATATGTGATTTCTACTTTTGGTTTGCCTCGTTGATATGGGCAATGGGGCATGTAAAATATGAACGTCCTTGTCTTTTCAGATTCTTTTGTTTTGGTTTTGCTTGTTACCATGTCCCTGGCCTTCGTTCTTCTCCTCTGTGCAGGAGATCTGGCTCAGCTTCGATAGTGTATGTGTGTATATGGTGTTGTAAATGATCATATTTTAAGTAATGAAGTGAAACGGCTGCTAGGAGCAATTTCACCTAAAAACAAAAAAAATGA
>V300016263_L3_WHPEAkcfEAAARAA-541_1_paired_trimmed_paired_merged_contig_18064
TCATTGCTTGGCGGTTTAGAAAAGATGGGACAGACTCTAGATCGATGTATGCGCATATATGAGAAGCCACATGGCTTGAAAGAGAGTAGTTCCTTTGCTTGCTGCTCCAGTGGTTCTCTGGATCAAGAATTTCTTACTTGTTCTTCATGCAAGGACTGCTACCATTTGGGGTGTCTAGGGTCTTCCATAATTGATGGCAAACATGCAGAATATGTGTGCCGATGTTGCCGACATCTGGTATCTGGAACAACTTCTCAAAATGGACGCAGTTCTCCGATATTTGGAGGGGTGCGGCCAGAACTGAAAAAAATTATTGAACATCTATCCGGTGACGCAGACTTCTGTGTTTGTATTGAAGAAAGAGAGGTGCTGAAAATAAATTTGAAGCAAGCTCTGGCATGCAAATCTCGGTTGACAGAAATAGTGGATTTTACGTTGGCTTATTCTGATAAAGATCTCAGTGTCATCTCTGAAAAGCTAACCACGGCTTTAAAGGCCAGAGAAATTCAAGGTGTGCATGATCATGAAGGGGATAGCAACCTTGTGTTGGCCTTATCAAGATACTCATGGAAAGTCAGAGTCAACAGGTTATTGGAGGGTTCACAAAAGCCCACAATCCAACAGATTCAGCAGCAGTTAAAAGAGGGAGCTGCCTTAAACATTCCACCTGAAGATTACTATTGGCAGAAACTTACAGAAGTGAGGATTATTGGTTTGCAGTGGGCAGATACTGCCAAGACGGTTGTTGCCGATTCTGGGGTTCTCTCCTTGGATAAAATTTTTGAACTTGTTTCGGAGGGTGAAAATTTGCCTGTTCGTCTAGAGAAGGAACTTAAGTTGTTGAAAGCTCGGAGTATGCTTTATTGCATATGTCGAAAGCCGTATGATCAGCGAGCAATGATTGCGTGTGACCAATGTGATGAGTGGTATCACTTCAATTGCATAAAGCTGCGTTCCACGCCAAAGACTTACATATGCCCTGCATGTCAGCCTCTAGCAGAAGAGTTGTCTGCTGAACCTGACATGGATCAAGAGAGATGTACCGATG
>V300016263_L3_WHPEAkcfEAAARAA-541_1_paired_trimmed_paired_merged_contig_18065
GGCTCCTTATCATCCCTATTCTAGGAATGGGCGGAATGGGGAAGACAACTCTAGCCCAACTAGTTTATAACGATAGCAAGGTTAAATCCCATTTTGAAAAAAGAGTGTGGGTTTGTGTCTCGGACCCTTTTGATGAGATTAAGATTGCCAAATCCATAAGTGGTGATGGTGCCCCAAGTTCAAATGAGTTGGACCATGTCTTGCAGTGCATGTCAAGATCTATCGAAGGCAAAAGGTTTCTCCTTGTCCTAGATGATGTGTGGAGCCACGATAGTGAAAAGTGGGAACAATTAAGGGCACCACTAATACAAAGTGGTGTTCATGGCAGTAGAATATTGGTGACCACAAGAAAGCATGAGGTGGTTGATATGATGAGAGCAACAAGTGACATGATTAGTTTGGGAGGGTTGAGTGAAGGATATTGTTTATCAATCTTCAATCACATGGCGTTTGCTGATAGAGAAGTAGGTGAGTCTAAAGTGTTTGAAGATATTAGTAAGAAAATTGTAGAAAAATGTAAGGGTTTGCCTCTTGCCTCAAAAGCTTTAGGTAGTCTCATGCACAATAAGAGAACAAGGCGGGAATGGCTAGATGTTTTGAATAGCAAGATATGGGATCGAGAAGAGGTGGAGCAAAAAGTTTTCCTACCGTTATTACTAAGTTATTATGATTTGGCCCCATCAATCAAATGTTGCCTTTTGTATTGTGCTAGTTTTCCTAAAGATTTTGAGTTTGAGAGAGAATATTTGATTAATCTTTGGATGGCACAAGATTATCTCAATTCAAAAGGGAATAAAGATAAGGGAGAAATTGGTGAAGCATTTTTTGATAACTTAGTTGCACGATCTTTTTTTCAAGATTTGGAGAAAGACAGTGTTAGTGGTAAAATTACAGGTTGCAAAATGCATGATATTGTTCATGACTTTGTGCAATCTCTCACCAAGGATGAATGTTTGATCACTGAATGTTGAGGGTGTTGGCAATGAAGTAGAGGTTTTGGGTGAAAAGGTTCGTCATTTGACCTTAAGGTTGAAACGTGGTGAGCCACTCCCACCTTCTATTGCATATTACAATTGCAAAAATTTACGTACACTCACAAGAATCTCGAACTCGAGGTATGGTTCAACCATTTCTACGATAGACTCAAATTTCATTTTGCAACTAAAATGTCTTAGGACATTAAATTTGCGTAAAAATGGCATAATTGAAGTCCCAAAGGAAATTGGTGAATTGGTACATTTGAGGCATATTGATTTGTCATGGAATGATGGTTTGAAGATATTGCCGGACAGTATATGTGAGTTGTACAATTTGTATACCTTGCGCCTATATTATTGCAGGTCACTTGAAAAACTGCCAGATAACATGGGGAAGTTGATTAGCTTAAAGCACCTTTATGTTTTTGGCTGTGATATGCTGGAGTACTTGCCAAAAGGGATTCGGAGACTACAAAAATTGAGAACAATTGAAGTGTGTGTTGTGGTTTGTGATGAAGATGAGGACAAAGAAGCATTACAACTGGGAGATCTAAGAGACTTGAACCTTGAGGGCCGTCTCAGCATAATATTAAAGGGGAATGTGAAAGATGAGAGTGAGCTTGAGAAAGCAAAATTGTGGCACATGAAGCAACTCTTTCATCTCGGAATTAATTCTTACTATGTCCAATACAAGCAGACATTAAGCACCGTTGAAATACTGAATGTCTTACGACCACACGAAAATCTGGAATCTTTAAGCATTCGTGTGCATTCAGGCGCCACTTGCCCCAATTGGATGATGTCTTTGCACAACTTAAAAATCATCTTTCTATCTGGATGGAGTGAATGCAAGGTTTTGCCTCCTCTTGGGAAATTGCCATACCTTGCTAAACTGACTATAGTGCTAATGATGAAGGTGAAAAAGGTTGGTGCTGAATTTTTGGGAGTTGACCAAGATGAAACGTCAGTGAAATCATCATCATACTCATTTTTCCCAAAGTTGAAAGAACTCGAAATTGCCTACATGGAAGCGTTGGAAGAGTGGGAAGTAGGCGTGGAAGGGTGGAACAAAGAGGATTCTGAAATCTCAATCATGCCATGCCTTTCCTCCTTAGAAGTTCGTGAGTGCCATCTCATAAAAACGCTGCCAGACTTCCTTTGCAACACTCCACTGCAGGATCTTACCATTTACAAATGTTCGACGCTTTCTAAGCGTTGTGAACAAGGCAGTGGAGAAGAGTGGCCCAAGATTTCTCACATCCCAAACATCAAAATC
>V300016263_L3_WHPEAkcfEAAARAA-541_1_paired_trimmed_paired_merged_contig_18066
CATCATCTAAATCCTCCATTTTTGTGGAAACTTTCACGGCTTCATCAGCACCGAGAGACTTCGCCATTGCTAGACGCTTGTCATCCATATCCACAATGACAATTCTTGGTGCCCCGAAAGCACGAGCGGCCAAAACTGAAACGAGACCAATAGGCCCTGCTCCGATGATCAGCACAGTTGTCTCGGGACCAACATTGGCTCGCCGACAAGCGTGAACCCCAACACTCAAAGGCTCACACATTGCCCCTTCCTCCAAACTCACGTTTTCCGGCAATTTAAAGCACAGATCCGCAGGGTGCACAATCTGATTAGCCAAGGAACCATGAACCGGTGGGGTGGCGAAAAACTTCATATCAGGGCAAAGATTATAGCGGCCTCCTTTGCACTGCTGGCACCGTGCGCAGCTGATGCCAGGCTCTACCGCCACGCGGTCACCGGGACCAAATGCTTCACGTCGCTCCCGATTTCCTCAACGATCCCAGCACACTCATGGCCAATTACCATTGGCTCTTTAACCTCAAAATCCGCGCATTTCATGGTCTTGAGGTAGTGAACATCACTTCCACAAATGCCGACAGCCTTGATCCGAATTCGAACATCATTCGGCCCCACACTGGGAAGCTTGAAAGGTTGGATCTTGATGTTGTTAACACCAAGAAGCCAAGCACCCATGTTTTCTGGCTCAGCAGCTTTGCCTCCCTTACCCATTTTTTTGCTTGCTTTTTTTTTTTTCTTTTTTTTTTTCCGTGTGTTTGAAATACAGAGAGTAGGTTTGCACCCAAAATAAAAGAAGGCAGACGCGGAGTCGGTTTCTTTTCTGATGGGAACAGAGCGGTTCTTGGTGTAATATTTATACTTAGGGTTGAAAGCCAGTGGGCATATGGAATTATAAAAATAAGATTTGGTCCA
>V300016263_L3_WHPEAkcfEAAARAA-541_1_paired_trimmed_paired_merged_contig_18067
GTTGGTGCTCAACAACCTGGAGAGGTGACTCCTGAAGATGATATATACGAACAGTATAAGAAGCGGATGATGCTTGGTTACCGATACAGACCCAATCCTCTGAACAATCCGCGGAAGGCGTACTACTGAGAGATTGGTTACAACTGCCCTTGGACGTAATATTTGTGAGGTTGGTAGTCATAAGTTCATTGGAAGTTGAATGAATAACTTTATGGAGTAACAGAAGATTTGGATAGGATACTTTGGACAGAACAAATTTGTATCTCAAGTCTGTTTTGTGAATTAATAAAAAAAAACAATTTGTTTTCTTTAATTGTTGGTCGAATCGAATGTATTTATTGAGCAGTAAAGGTGATGCCCCTGTAGTGCCTAGTGGCTTTTCA
>V300016263_L3_WHPEAkcfEAAARAA-541_1_paired_trimmed_paired_merged_contig_18068
TCCTCCAGCGACAGAAGGCTGCATCCGAACAAGCAGCGTTAAATGCTAAAAGGCAGGGCTCAGGTGGCGTCTGGGGCTGGCTCGCGGGAACCCCTGCTAATGAAAAAGCTGATGACGCCTAAGTAGATTTCGAAACCAATTGGAAATAGGGTTTGTTACTTGTTAGATTCAGACCTCTTAGTACCATTCGACATATTTTTGATATACTCAACCAAAAGTTCTTTCCTGGGATAGAAGAAATAGGTTACGAGGTTGTTGTCGGCGAGAGAGGGACGGAATCGGGAACCCCCTTCGGGGGTTTTGCATGAATACATACATGTAGTTTCATGTCTGAGTGCTTATATTATTCTTTTGGGTCACAAATTTTTGTTGGAGTCTGTATTCAAGTGAATA
>V300016263_L3_WHPEAkcfEAAARAA-541_1_paired_trimmed_paired_merged_contig_18069
CCGCATTAATACCGGGATCCATGCAGAACTTACCTGGTAGTGCCTTGTCAAGTCCCCATCTACCCTCGCGACAGCCACAGCAGCTGCAGCAGCGGTCACTTAGTTCCAATAGCTTGCTACAACAAGCTCATTCAACTGGCTCCCAGGGTAATCAGGCCTTGCAGCAACAGATGATCCAGCAACTGCTACAGGAGATGTCCAATAACAGCGGGGGAGGAGGACAACAATCTCTTCCCAGTCCAAGTGCAAATGGGAGTGTTGGGAGGAATGGAGTGAGTTTTGGAGGCAACAATCCAGCGGCAGCACCATCCACCTCCAATGTGTCTGGTAGTCACGGCCCTGCTCCAAGCAGGAATAACAGCTTCAAAGCCACTGCAAACAGCGACAATTCCACAGGTGGTGGTGGTAACAACACATACAACCAAAGAGCTCCGGATTTACCCTCAAACCTTCACTTGCAAGAGGATCTGGTACAAGACATTGCCCGTGAATTCACAGAGAACGGTTTTTTTAACAGCAATCTTGACGATAACATGTATGGCTGGAAGGCATGACGGTAACATAATTTGGCCTAAATTGGCTCCCATTGGGTATGTGGCCGGGATTTATCTTTGTACAGGACAATTTAAAGGCTGTTTTCTACCCCCTTTCTTTTTCGCTTTGGTCTCAGTATCGTTGCGACATTGTGCACTTGTACTCTAGTAGTTCAGTTGAGTAGGAATTTTAGTGTTTCTTGAGGGTTTTATGTGTCTCCATGTCTTGCAAGTGTAATCTATTGGATTCAAAAGAAGTCTGAGAAGAGCTTTAAATTTCCCAGTTATATGATCTTTTACATGTTTTGTTTCTTGTTGT
>V300016263_L3_WHPEAkcfEAAARAA-541_1_paired_trimmed_paired_merged_contig_18070
AGTTCAGGGAGCATTTCGGTATGGCAAAGGATGCTTTCCATAAGTTGCCCAAGTGGAAACAGAACAAGCTTAAAATGGCCCTTCTATTGTTCTGAATCTCTTCGTACTCTTCATTTTCTTCAGCTTGCTGCAGTTTATGTTGCATGCATCGGAATGCTTGCCCACCAAAGCTTGGGGGAACACAATTTCTCAGGAGTGAAAGGGACAGCATCAGTGCATTTTTAGCTGCTTCTGCTCCCAAGAAGCTAGTTTTCATGATTGAACAGAAACAACAAACAATTTTTCTCCGTCTTATTTTCTCTTCGGCCTTTT
>V300016263_L3_WHPEAkcfEAAARAA-541_1_paired_trimmed_paired_merged_contig_18071
AGTTCAGGGAGCATTTCGGTATGGCTAAGGATGCTTTCCATAAGTTGCCCAAGTGGAAACAGAACAAGCTTAAAATGGCCCTTCTATTGTTCTGAATTTCTTCGTAGTCTTCATTTTCTTCAGCTTGCTGCAGTTTATGTTGCATGCGTCGGAATGCTTGCCCACCAAAGCTTGGGGGAACACAATTTCTCAGGAGTGAAAGGGACAGCATCAGTGCATTTTTAGCTGCTTCTGCTCCCGAGAAGCTAGTTTTCATGATTGAACAGAAACAACAAACAATTTTTCTCGTCTTATTTTCTCTTCGGCCTTTTGAGTTGGTTTGGAATCTTGGATGTCTAGGTTTGCATTTTGGTTTAGTTAGCTTCTTGGTATTCTTTCTGGTCACAGGTTTGTCGTGAGCTTGCATTTTTGTCCTTCATCTTTCAAATTTTTATTCAAAATTTGATTTATTTTTCTTCTTCTTTTTATGGGTTTCGGAAATTGATTTCCTGTAGAGAAAATTAGGGGGCTTGCATATGCATACTTAGGTTGTGTTGATATCTGAGGATGAGAAGAGTGTGTACAGCAGAATGTAAAAACCAATTCGCTCCTGTTTTGACAATAAAAGTGTG
>V300016263_L3_WHPEAkcfEAAARAA-541_1_paired_trimmed_paired_merged_contig_18072
GGTCTGGATCAATCTTCCTAAATCCCTCATGCTTGGTAGAAAGGAAGAAGTGGACGAGTGATGGGAGAAGGAAAAGTTGGCAATAATAGTGCTTTCTTTTCCTTCTCCCAATCCTTCCATATTCAGTGGAGCACTTCTCCCTAACCCTATTGCCATCCTTCTCATCTATGTCCTACCAAGCATAGTGTTAGTCAAATTCCCAATTGCCCATAAACAGGTAATACTCCTCAAATCAGCATCATTATGTTCTCAGCAAGGAGCATTGTAAGGGAAAACCAAAGTAGCTCTACCATCAAATTTCAAACCATAGCAACCCATAATCCATAACACAGCTGCTGTCAAAAATACATACTCCCAGCATATTTGTTTCTTGCGTGCAAATTTGCAGCGTTAACTTTCAAGTCATATTCACCACGACCCCAAATTCATATGCTCAATGCTTGGTTACCGCATGCAAAATACTAGGCCTTTGGTCAACCAGCAGGTGACTTCTTGAATAAATCATCCATTCAATGTAATGCCTCTTCTCCTTGCCAAAGAGACTTGGAGAACGTATTATCTTTCTTATCTTAAAAAAACAATGTAAAGAGTGTTGAGAACTAAAATTCAAAGTGTTACAGAAAAATGAAGCTTAAGGAGGAGATTTTCCATTAGCAAGGCTCACACAACATTAGCAAGCAACCACCCAACTAGCACATATCCGTGCAAAAAGCATCTAACTAGAGCAAACTAAAGATGTTCACATCAACCATAATGGAAAGGTTACCTAAAGCTCATGAAATACAAAAGCTCACACCATATGTTTCACATAGTAAGTTCTTATGTTCACCAAATAGAACAACCTTCCAAGCCCATCACAGTTAAAGCCAACTACAGAAAGCTACATATGTAGGCACTTAAATGGTGATGGAAAAGGTGGTCTTCTCTTAGTTTTCTGCGTCACTGTGATGGATAATCAGCACTATTTTCTGACTAGTACTTAGTTTGAACCACAAAAGTTTCGAAGAACTTCAATAGAGTGAAAAGCCCATTACTGAAAGAAATTAAGACCAATAAACAATGTAGGTCGTTATCATCAATGGTGAATATCTTCAAGTGGCCAAC
>V300016263_L3_WHPEAkcfEAAARAA-541_1_paired_trimmed_paired_merged_contig_18073
AAGTAGGAATCAAAAGAAAAAACAATGTGTATGAACTCTTTTAATCTGTTTTGTAATGAATTCTGAATGACACAATGTGTATGAACAACTCTCAACTCTCAAGCTCCCTTAAGCTGAAAAAACAAAAACAAAAACAAAGAAAATCCTATTGTAAACAAACATCAATTCAAATGAAACAGCAAAATCCGAAAATTCTATCATGCTCTGGGGTACGGGGGGAAATACGAAGAATGTGGCTTCAAATTTTGTGGGGGCAAAATTCAATTATTTTGGAACCACTTACACCAGACAACTTGACATGGACATGAAGTTAGGAACCTCCTCCACCCATGCTTTGTGCCAAGTGAGCACACATATCTTCCATACGAAGAATCTGAACTTATTCACACAAACCAAAAGTGCTTTTTGCTCTGGACAAAAGCAGGCACAATGGAAGTTTTGCTGCCAAAATATGCAACATCAGAAGATGTATTGTCGGAGGTTTGCGTTACACGATGTAGTTCATGCCCACCTTGATCAAACAAATATGAGGGATGTTCAGAGTAACAGCGGGAGAGCGGCAATTCTTGCGTAAGAAGGAGTAGGCAACATCGATAGCGCACTTCTTTAAGAACGATGAATTCCATTTCGCCTTTAAGTATGCCTGACCTATTACATATGCTACCCCGGCATGTTTTGCTTCCACAAGTTCCTGGAGCTGTTCCTTTAGGTGGGAGTCTTTGCATTTTGCATCCAGCAATCCAAACCGAGCCCGCCTCCAATAGTTGAGTTTTGGTGCCTCTTGCTCGTAGTTGGCCTGCAAGTTTTGCAGCGTGGGAGACTTGGCACTGCTCACAATCGCTGAAGAACTTGAACTGCTGCTTTCTCCAAGGCCAGAAGTTTGTGCCATAACCAACACCGTGCCAAACTTCCCAGATGTCTTCACAACTGCCATACGGCGGTCCACAGTGCCTTCAGGGGTTCCAGAACCTTCTGCTTCCATTTGGATGAACTCTGCTATGCTCATCACCACATCAATTTCAAAGTCGTCCCCATTTTTAAAGACATCTTTGTACCCATTCCGAACCATACAACGGTACATCCCAAAAGATTTGGGTCCAATACGGCCAACAAGATACCTTTCTTTTTGGGGAACATAAGGAACAGGAACAGTTTTAACACAAACGAAGACAATCACTTGGTAAAAAGCCGGTAGGTTGGTTAAGAAATGAGTAAATGATGCTGGGACTCCGGTAGACAATTCAGTGTAGATGAGGCCAATTCCAGGGACCCTAACAATGCCAAGACTAGGACCCAGCGTGAGCATCCACTTCATTGAAACCTTGTTATGCAAGTCATACAAATACTTCTTCTGCGTGCCATATTGCCAGACATACATAACTACCAAGAAGACAGCAGACAAAACCAGGGGAAGCCATGTACCTTTGAGGATTCTCACGCACAAAGATGAAAGGTAGACGGCTTCAACTGAACCGAAAAGTACACAAAATAAAAGGGAAAGCATGAAACTCTGATGCCAAACAAGGTCGATGACTAGCGATACCAACCACGTAGTTATGATTGTAACACCCAAAAATGCAATCCCATAAGCATTTGCTATACGAATTGTGTCTTGAAATCCAATTGTGACAGCCAGACTGATGATCATAAGAAACCAGTTCAACTCAGGGATGTATATCTGACCAGATATCCTTCTCTTTGTATGTACAACCTTGACGCGAGGGAAACATCGTATTGCCTGACACTGCTTGACAACTGAGAATGTGGCAGAGATAACAGGTTGACTGGCAACAATGGCAGCCAAAGGTGCAACCACAAGTACTGGCCACAATAAGGGAGGTGGAACAGAAGCGAAAAAGCTCATAGATACTGCAGATAGATTTCTCGAAAGAAACGCAGCTTGTCCCATGTATTGAAGTATTAGGCATGGGTAAATCACAAAAGAAAATGCAACCCTTACTGGTGCTGTTCTGAAGTGGCCAAGATCCGCAAAGATGGCTTCAGTTCCAGTCACACATAAAAGTATTCCTCCAAGAGAAAGCCAGCCATCTTTTCCTGTCGTCTTAAAGAATATGTAAATGTAATAAGGAGAAAGAGCCTGATATACACTTGGATTCCACTCGATGATATTGTAGATTCCAACAGCAGCAATTAACAGTAGCCAAAGGATCATAATTGGAGTGAAAATGACGGCCAATTTGTGGATGCCACGGTGT
>V300016263_L3_WHPEAkcfEAAARAA-541_1_paired_trimmed_paired_merged_contig_18074
AAATGTACAAGAGAAGGTCTGACTGCAGACGAAGGTGCCAACAGGCTTCAAGTCTTTGGACCAAACAAATTAGAAGAGAAAAAGGAGAGCAAACTGCTCAAGTTCTTGGGATTTATGTGGAATCCTTTGTCATGGGTTATGGAAGCTGCTGCTTTGATGGCTATTGTCTTGGCAAATGGTGATGGAAGGCCTCCTGATTGGCAGGACTTTGTTGGCATTGTTGTTCTTTTGGTCATTAACTCTACTATCAGTTT
>V300016263_L3_WHPEAkcfEAAARAA-541_1_paired_trimmed_paired_merged_contig_18075
GGAAGGGACTCGCCAGTAAGGGCAGATTGATCAATTTTCAGAGGATCACCCTCGAGAAGGCGGGCATCAGCAGGAACAATATCTCCCAATTTGATACTGATTATGTCTCCAGGCACCAAAATTGAAGCATCTTGCTCAGTCCATCGACCATCTCTAAGAACCTTAGTCTTGGGAGCTAGACCGGCCATAAGGGCTGCAGCAGCATTACCAGCATTGTTTTCTTCGATGAAACTGATAGTAGAGTTAATGACCA
>V300016263_L3_WHPEAkcfEAAARAA-541_1_paired_trimmed_paired_merged_contig_18076
GCAAAATTTCCGGAGCCATGTACTCTGTGGTGCCACACATTGAATTCGATCTGCTGGCTTCGTCAATTTCCTTTGCTAGCCCAAAATCAGTTAGCATGACGTGCCCATCAGAATCCACAAGAACATTCTCAGGTTTAAGGTCCCGATGGACAATCCCGCACTTGTGAAGATGTGCAACAGCAGACACTATCTCAGCAGTATAAAATCTCGCCTGATCCTCGCTGAAGATTCCCTGCCGGTATAGATGAAAGAAGAGATGCCCTCCGTTTATAAAATCCATGATCAAATAAAGCTTAGA
>V300016263_L3_WHPEAkcfEAAARAA-541_1_paired_trimmed_paired_merged_contig_18077
GAAAGAAGAGCGACGGCGACAGTAATGGCGGCGGTGACGGCGGTGATGGGCTTTTTGCCATGAAGGTTATGAGGAAGGACACAATCATAAAGAAGAACCATGTTGATTACATGAAAGCTGAGAGAGATATTCTCACTAAGGTTGTGCACCCTTTCATTGTTCAGCTCCGCTACTCTTTCCAGACCAATTCTAAGCTTTATTTGATCATGGATT
>V300016263_L3_WHPEAkcfEAAARAA-541_1_paired_trimmed_paired_merged_contig_18078
GAAAGAAGAGCGACGGCGACAGTAACGGCGGCGGTGACGGCGGTGATGGGCTTTTTGCCATGAAGGTTATGAGGAAGGACACAATCATAAAGAAGAACCATGTTGATTACATGAAAGCTGAGAGAGATATTCTCACTAAGGTTGTGCACCCCTTCATTGTTCAGCTCCGCTACTCTTTCCAGACCAACTCTAAGCTTTATTTGATCATGGATT
>V300016263_L3_WHPEAkcfEAAARAA-541_1_paired_trimmed_paired_merged_contig_18079
ATGATGATAAGGTGTTCGATTAAATTACCGAGCGAGCGAAAAGGGTCGTGGCTTTTCTGGTACTTCTGGCTTGTTTAGTGTCTAGCTTGACTGTCGATAAATTGGAGAATTATATGCTTTGGGGCCTGGAAATATGGAAATGGTGTGTTCTTGTGATGGTGATTTTCTGTGGAATGTTGGTTACGAATTGGTTTATGCATTTCATAGTGTTTGTGATCGAGAGGAATTTTTTGCTGAGGAAAAAGGTTTTGTATTTTGTTCATGGCATGAAAAAGAGCGTTCAGGTTTCGATTTGGTTGGCTCTGGTTCTTCTCACATGGCTACTGGTGTTCAATCGTGGGGTCGAGCGATCAGAGACTTCCACCAAGATTTTGAATTATGTCACATGGACTCTTGTTTCCATTCTTGTTGGGGCTATTTTGTGGTTGTTAAAAACTTTGTTCCTTAAGATTTTAGCATCTACTTTCCATGTCAATACCTTTTTCGATAGAATCCAAGAATCAATATTCCATCAGTACGTTCTGCAGACACTTTCAGGGCCGGCACTTATAGAGGAGGCTGAGAGGGTTGGGAAATGTCCGAGCACTGGGCAACTGAGTTTCAGGACAACAAAGAAGGCTAAGGCTGGGAAGGAGAAGGGGGTGATTGATATGGCAAAGCTTCAGAAGATGAAGCAAGAGAAGGTTTCAGCTTGGACCATGAAGGTATTGGTGGATGCAGTTTCGAGTTCAGGGCTGTCCACCATCTCCCATACATTGGATGAGATGGAAGGGGAAGGAGCTGAACAGATGGATACGGAGATTACTAATGAGATGCAAGCAACTGCCGCTGCCTATCACATTTTTTTGAACGTCGCACCACAGGGTTCCACATACATTGAGGAGGAGGACCTCATGAGGTTCATGATTAAGGAAGAGGTGGATTATGTGTTTCCGCTGTTTGATGGAGCAGAGACTAGACGTATTGACAGAAAATCTCTAACAGATTGGGTGGTGAAGGTCTACAATGGTCGCAAGGCATTGGCTCATTCTTTAAACGACACCAAAACAGCTGTAAGGCAGTTGAACAAACTTGTGACTGGCATCCTGGTTGTTATTACCATTGTAGTGTGGCTTCTATTGATGGAAATTGCGACCACAAAAGTACTTGTCCTCCTCTCGTCACAGCTCGTAGTTGCAGCTTTTATGTTTAAAAGCCACACTACAATGGTGATAACAACCAGGATGCCAGTCACAAGTTTGT
>V300016263_L3_WHPEAkcfEAAARAA-541_1_paired_trimmed_paired_merged_contig_18080
TAATGGAGATGTAGACTTTGCAGTGGGTAGGACCTGCTGTTGTATGAAGCTCCTCCTCCTACAACTACAAATTAAATAGATTCCAAACACTCTCTGCGAGCTAAAGAGAGTAAGAAAGCACCAGCTCAGATCTGAATCGCGCCCTAGATCTCCTAATCCAGCTTTTCCCGCTGCATTTTCCTCAGGATTTCTAGTTTGCAGAATTTATAGTCATGTCGAGGAGGCCAGTAAATCCTTCCAGACGCATTGGTGATGGTGGAAGTATCCCATTTGTGGGTGTGGTGCAATCCAAAGCACGCTCATCACCTCTGCTGTCCATAGGACTTGTGCTTGTGGGTGCAGTTCTTCTCGTCTTCTACGCTTTTAGCGGGTCAGGTGGCCAGAGCACTAAAGAGGCTGTAATTAAACTTGAAGGTGGTTTTTCGTGTACATTTGAAGTTCAAAGAGTAATACCTATACTGAAGAAAGCATATGGTGATAGCATGCGTAAGGTGTTGCACGTGGGCCCTGAAACCTGCTCAGTGGTATCTAAATTACTAAAAGAAGAGGATACTGAAGCATGGGGTGTGGAACCATATGACTTGGAAGATGCTGACGCAAGTTGCAAGAGTCTTGTTAGCAAAGGCATTGTGCGGGCGGCTGATATAAAGTTTCCACTGCCATACCGGGCAAAATCTTTTTCTCTCGTAATAACATCGGATGCATTAGATTACTTGTCTCCAAAGTACCTCAACAGAACTCTTCCAGAGTTGGCGCGGGTATCTGCTGATGGTGTTGTTATCTTTACTGGTTATCCAGGTCAGCATAGAGCTAATGTTGC
>V300016263_L3_WHPEAkcfEAAARAA-541_1_paired_trimmed_paired_merged_contig_18081
ATTGTTTCTAGCACCTACATCTCTGTGTTAAATTTAGGGCCGACAAAACTAAATGAAGAACAAAGACATGTAGGTACTAGAAACAATTTGGTTCCATTCAAACTACAGGTTCCAACAATGAAGCGCAGTCACTTCGCCAGATGCGTCACTCAGTGATACCAGCCTTTTCATGATTCAGTGGAAAAGCAAGCTAGTGGAATTAACTATTAAGGGAGTTCACCTGGTGGAGGAAACCTTCAAGAGT
>V300016263_L3_WHPEAkcfEAAARAA-541_1_paired_trimmed_paired_merged_contig_18082
CTTTGTCTATTTTTCTCTCTTACTTAATTTCCTCAATTGCTTTCTTTGGGTAAGAGAGAGAGAGAGAGAGAGAGCCAGTTTAATGGCGAAAACCTCACAGCAAAACCAGAAGAATACTGCTGGAAGCACTAACAGGAGCAGCAGCACCACTAGCACTGTTACAACAACAAAAGTCAAGCGGACGCGGAAAAGCGTCCGCCGTGACTCTCCGCCCCAGCGGAGCTCCATATACCGTGGCGTCACGAGGCATCGATGGACGGGTCGATACGAAGCTCATCTGTGGGATAAGAATTGCTGGAATGAGTCGCAGAACAAGAAAGGAAGACAAGTTTATCTAGGGGCATATGATGATGAAGAAGCTGCTGCACGTGCTTATGACTTGGCAGCATTAAAGTACTGGGGACGAGATACAATCCTCAATTTCCCAGTATCCACATATGAAGAAGAGCTCAAAGAAATGGAGAGCCAGTCGAAAGAAGAATACATTGGATCATTGAGAAGGAAAAGTAGTGGATTTTCTCGCGGGGTTTCGAAGTATAGAGGCGTCGCAAGACACCATCATAATGGAAGATGGGAAGCTCGAATAGGCAGAGTATTTGGAAACAAATACCTTTACCTTGGAACCTTCGCTACACAAGAAGAAGCAGCCACAGCATATGACATGGCAGCAATAGAGTACCGTGGACTTAATGCCGTTACAAACTTTGATCTTAGCCGTTACATCAAGTCTCTGTGCCCAAATACTACAAACGAGCCTAACGACGATCAACAAAACCCTAACGGTGACCTCTATGAAATGCAAAACCCTGATGGCGTCCTCAACCAAATGCACAACCCTAATGGTAAACCAGAACTGGGGATCATGCCTGACCACACTAGTTCGAGTAGCACTAGCGATTCTTCGGTTGTCTTGCCACGGACAGGAAATGGTTCTTCAGCGTCATCTGCACTAGGGCTCTTGCTACAATCTCCCAAGTTTAAAGAAATGCTTGAGAGATCCTCTGTTAAGGAATGCTCACCAACACTTTCGGAGCCAGAGATACGTCGACGCATTTTTCCTGATGACATTCAAACGTATTTTGATTGCCAAGACTTGAACAGCATTGCGGAAGGAGATGACATTATTTTTGGTGAGTTACAGCCGTTTGCTTCGCCTGTTTTTCACTGTGAACTTGATGCATGAAGATGATCCGCAAAGGAAGTTGAAGACGTATACTGGTATAGAATGAGACCAGTTTTATTTCGATGTTCTTGTGAATATGGAGGTAAAAGGACATCGTGATCATTGACAAAGAAGGAGATGGTAAAGAAGAAAGTATGCTAATTCTTGTTTATTGGTTGATTTTCATATAGATGGGAATATACATCCATTTATCCAATATTTTCATAAGAAGATAAGTTCAAAAGTTGGCATTTAAGGGCCACACCTATTTACTTCATTTCATATATATTTAGTGGTTGCGCTTACGTCCTATTTTTGGTACATAATTGAGGAAAATTTTTGTTTTTTTATTTACTGTTTTCGGTGTTTGACATGTACCAGATAACTAAAACATTACTCATGCATTTGAATAGGTTATGGATGTCGGCAA
>V300016263_L3_WHPEAkcfEAAARAA-541_1_paired_trimmed_paired_merged_contig_18083
GTCTTGACTTTGGAAAAGGTGGACAGGCATACCGCTGTGCTTGTGCTGCTGACAGAACTGGGCATGCTCTATTGCATACTCTCTATGGACAAGCAATGAAACATAATACACAATTTTTTGTTGAATACTTCGCTTTGGATCTTTTGATGGACAGTAAGGGGGCCTGCCAAGGAGTCATTGCATTAAATATGGAGGATGGAACTTTACATCGGTTCCAAGCATCAACAACAATTTTGGCCACAGGGGGTTA
>V300016263_L3_WHPEAkcfEAAARAA-541_1_paired_trimmed_paired_merged_contig_18084
GTCTTGACTTTGGAAAAGGTGGACAAGCATACCGCTGTGCTTGTGCTGCTGACAGAACTGGGCATGCTCTATTGCATACTCTCTATGGACAAGCAATGAAACATAATACACAATTTTTTGTTGAATACTTCGCTTTGGATCTTTTGATGGACGGTGAGGGGGCCTGCCAAGGAGTCATTGCATTAAATATGGAGGATGGAACTTTACATCGGTTCCAAGCATCATCAACAATTTTGGCCACAGGGGGTTA
>V300016263_L3_WHPEAkcfEAAARAA-541_1_paired_trimmed_paired_merged_contig_18085
TGTTATTGACACTTCAAAAATCTCATTTTGTACTTCAAACTTTCTATAATAAGAAAGAAATATACATTTATGAGGAGTGTAGAATGAGATTTTTTGGATACTAATAACAGTATATAATATAAATTAGATTTATTTACCACCAAATATGTGATGTGATCTTAAAATGTAATAATCTGATTAAGGTGACGAACAAGTTCGAACTCTAATAAGTGTTCTGAAAGTCGGCCTAGGCGGCGCCTAGGCACTGAACGGTGGAAGGCCGCCCCGATTTAGACCAAAACGCTGATGAAAATCGCGAGGGTCATTCCTTTAATGATATCCATCAGAGAGAACATCAAACAGTTTCTGTATATAAAACTCCAACAGAATCTCCCTACTTTTTTATCTGATTTTTTTCTTAGTAAAAGTGACTAGTTACTCAGTCCTGCAATGCCTCTTCTACTGCAGTGGAGAGTTGAGGCCCTCTTGAGAAGACAGTGAGTGGAGAGGTTGGTGCCTATTGGAAGAAATAGAGGGTTGTTTCCTGAACGACGGCCTCTTACCAAGGTGGTGCAGCGTTCTCTTTGCGTAGAGTGACTGAAACACCGGCGATGCATTCTCCTTGAACTTGAGAATTAGGAAGAAGAGAA
>V300016263_L3_WHPEAkcfEAAARAA-541_1_paired_trimmed_paired_merged_contig_18086
GGTGAGAGGTACAGCCACACCATGTTGTTTGAGTTTTCAGTTGAGTGAAGTGTAGTACTCGTCGATGATGAGTAATAATAAATGGCGAGATGCTTCTGTTTGTGTTAAGAGTTTAAGAGGTTGTTCCCCCTATCCATTTTGTGAATGACTTTCTTTTCTTGGCAATGAAATGCACCGGAATCTGCATTTTTTCCGGCCATGGAAATATTCGTTTAAACATTTATGTATACATTTCGTTCTTAAATGTTGCTATTTATTATAAATCAATAGCTTACAGCCCAGGCTTAGATTCATAGAACATGTAATCATTCTTGAACATCTCACTTATAACCGAGAACACCCAGGACGTCCTATAACAAGATAGGCCGAACATGAGGCGGCTGATGAAAGGCGACCAAGCTCAAGGGTCGGCAACAAGCAGCTCAGTTCTGGCTGCTGGCTGTAAATGTGTTTGATTGCTCGTAGAGCCTACTAGCCTTTTTCCACGCCCCTCTCACCGTGTTCGAACAAGTTCAAGCGGTAACGTTTCCATTGCAAGCCATAGCCTGGGAGTTGTAGGATCGGATTTTGATGGCATTTTCGCTATGTTCGACTGAAAGGTTACGACCACGGCAACTTTAAATTCTATTGAAAATGGACCTGCTAAGACGGTAGGACAAGTCAAAAGACGAGGAAGTATAACGTAAATGGGCATAGTCATACTACGACAGACATCTCCATCTGCTATCTGTGTAGTCTGAACCAAAGATTGTTCAGTTACAATTCTCTCTCCGAGAAGGATTGACTCTACACGAAGCAAGTGCAAGTCAATGGAAGATATCGGAACTGCAGATGCTTCGACTGTTAGTTCACCAACAATGGGATCTGATAGCGAACATTGGGTAGACATTTTCCCAATAACGCGGAATCCACCTGACCTTAGTTCAGGAAGCAGCGGATGTCTTTGAGTATCCTGAGTAAGGTAAAAGATAACCATCTCCGGAGAAACTGGTCGCTCGAGAAGATCAGCTTTATCACTTTCAACTATGAACTCCATTGTTGTAGATAATGATTTGTGCAGGTAGCCTCTCGATATATCTACGGTTAGTAAATACTGAATGTTAATATTTCCTCCATGGAAGGTCTCATAGAACCTTTCCAGGTTCTTTTCTCCTGGCTGCTTGATATTGATGGAAAATGGAATCTCTGATGTGCCAGAAGCAATCTTCCCAGAGGGTCTAACCTCAATAATTTTATTCCTGACAATGGAAATAGGCTTGGCAACACCAACCAAAGACTCGATAACTCCTGCAGATCCTCCACGAACCTGCATGTTGACGGATCCGTTGACGGCGAGGCGAATTCCGTAGTGGGAGATTGAAGAAGACGACTTTACTACGATTTTACCCTCAATAAGTTCAGTAGGGCGATAGACACGATTGATCCGAGAAAG
>V300016263_L3_WHPEAkcfEAAARAA-541_1_paired_trimmed_paired_merged_contig_18087
CTGCTAAGATCCCAAACCATGAGTCTCCTACCAAGACAACATGAAGCTAAGATAGTTTCATTCTTTGGATTCCAACCGACTTGGAAAACCTCCTCCTTATGGCAATCAAAGGTGTGAAGTGCAGTATTGATTTTGCGTAGATCAAACAGCTTAACAGTTTTGTCAGTAGATCCAGTTGCAACAACCCATTCATTGAAGGGATTGAAAGCCAAACAGTTAACCTCACTCTGATGAGCAACCACAGATTGGACAGGCTTGGTAACTGATGGAGTCCGGAGATCCCATATGAGAAGGTATTGATCATCACCAACAGAACCAAATAAGTATTCATGCCTCAAATGCCATGCTACATCTTCCACAACACCTTCATGAACCTTAAATATCTGCATAGCTTCAAGAGTTTTGTTCTTAGCAGTCGCATTAATGTCCCACAGGCATATCTGAGCATCATCCGAACCACTGAGTAAATGACCCTGCTTGAACTTACTCCACGATAAACCATATCCTTCAGTGCTGTGGCCCCTCAGCCTCAAATCAGGACTGCATGCACCATCCAATGGAGGCTTCGATGGATGTTTGCTATAATCGAACACAAAAACTTCAGCATTAACAGTCTTTGTGGCAATAATAAATGGATTCTGAGGCATATATCGAGCCCGATTAACCTCTCCATCATGATTTATTTGCTGGATTATTTGCACCTTTCCATTGGCGCAACCGAAACCGCCAACCTCTGCTCGATCATCGTCATAATGGCGAGCATCGTTCTCGGCATCCTCCAATGGCAACTGGACCTGAGCAAGCATAAGGTAATTTGGCTCGTTCTCGGAGGTGTGGGTCCCCAAAATCATCTTCTGCACCGAATAGTCCTTCCCCGGAGGCTCTTCTCGGTCGGGAAGCCACTCCACCGTAAGCGACGGCCATTCTAAGGCATGGGTTATGACCAGATCGTACAAAAACGGTGTGTTCTTCTTCCATATCTTGTACTCCTCGTTTATCAGCCGCTCCTCTATCTCTCCCCTCATTTCTTCGTCGTCTTTGCCCATGCTCTTCCTTCCACTTTCTCGGATTTTCTCGAGAAAATTGTTGAATCTGAGGTGTGGGTTCTTGGCGGGAATTTGGTAGAAACAAACCCTAAATGTAGGGTCTGAGGACTCTGAGTGAAAAGGGGAGAGCGTGTTTGGAACTTTGGAGAAGTGAGAGATGTTGGGCTTTTCTGGCGGCTCTTTGGTTTGGGAAGGTC
>V300016263_L3_WHPEAkcfEAAARAA-541_1_paired_trimmed_paired_merged_contig_18088
AAAACCATTCCTCCTCCTCAGACCTCAGTCTTCTCCTCCATCGCTATTCCAAAAGCTCAGAGCTTGCTTTGGCCGTCCATGGCGGCCTCGGAGACCCCCAACGGAACGACCTTGAGGCACGCTTTTGGAAATGTCCTCTCCTTCTTCATCCTCATCCTGATCGGCGTCCTCGCATTTTCGATCCGGCTCTTCTCTGTTATAAAGTACGAGAGTGTAATTCACGAGTTTGATCCGTACTTCAATTACAGAGTCACTCAGTTCCTGACGAAGAATGGTATATACGATTTTTGGAACTGGTTTGATGACCGAACCTGGTATCCTCTTGGTCGTGTGATTGGTGGAACTGTGTACCCTGGATTGACCTTGACAGCAGGATCCCTATGGTGGTTTTTGAATTCATTGAACATTCCTCTTTCCGTGGAAACTATCTGTGTATTTACTGCCCCTATATTCTCTGCTTTCACATCGTGGGCAACGTACCTGCTGACTCGGGAAGTTAAGGGTGCTGGTGCTGGACTAACAGCTGCTGCTCTTATAGCCATGGTCCCGTCATATATTTCTCGGTCAGTTGCTGGAAGCTATGACAATGAAGCTGTGGCTATTTTTGCTTTGATCTTCACTTTCTATCTTTATATAAAGACTCTGAATACAGGATCCCTCTTCTATGCAACTCTTAATGCCATAGCGTACTTTTACATGGTTTGCTCTTGGGGAGGCTACACATTTATTATTAACCTTATTCCAATGCATGTGCTTCTTTGCATTGCAACTGGCCGCTACTCCTCTCGTCTATACATTGCATACGCTCCTCTTGTTGTTTTGGGAACGTTGTTAGCGGCTTTGGTGCCGGTGGTTGGATTCAATGCTGTCATGACATCAGAACATTTTGCTTCCTTCTTGGTTTTTATTATTTTACATGTGGTCGCTCTTGTCTACTATATCAAAGGGATTCTCTCTCCGAAAATGTTCAAAGTGGCTGTCACACTTGTTGTATCCATTGGCCTGCTAGTATGTTTAGCTGTGGTAGCAGTACTCGTAGCTCTGGTAGCTTCCAGCCCAACAAAGGGATGGAGTGGACGAAGTCTAAGTCTACTTGATCCAACTTATGCGAGCAAGTACATACCAATTATTGCTAGTGTTAGCGAGCACCAGCCTCCTACTTGGCCCTCTTACTTTATGGACATTAATGTGTTAGCCTTCTTGGTTCCAGCTGGAATTATTGCATGCTTTTCACCCTTATCAGATGCCAGCTCTTTTGTGATCCTCTATATTGTAACATCAGTATATTTCTCTGGAGTCATGGTGCGACTTATGCTAGTACTTGCTCCAGCAGCGTGCATCATGTCTGGGATTGCTCTGTCTGAAGCTTTTGACGTTTTCACACGATCAATCAAGTTTCAGTTACCTGGTCTTCTAGTGCCTTCCCAAGTTGATGCAGGGGAAACCAGTTCCGAGAACACCGTATCCCAGAATGAAGTGCCGAAAGCAGATAAAAGTGCAGACACATTAAAGGAGAGACCCTCGAGAAAGAACAGGAAGAAGGAAAAGGAAGCAGTTGAAAAGCCTTCCATTAAATCTCAAATTGAAAAGAGGCTTCTGGTTTTACCATTTGAGGGATCTATTCTTGCTATATTTCTACTTGTGTTGCTTGGAGCCTTCTATGTGGTTCATTGTGTCTGGGCAGCAGCAGAAGCTTATTCAGCCCCGTCTATTGTTCTAACTTCTCATTCACATGATGGTCTTCATGTTTTTGATGATTTTAGAGAGGCTTATGCGTGGCTAAGCCACAACACTGAGGTGGATGATAAAGTTGCCTCTTGGTGGGATTATGGGTACCAAACTACTGCCATGGCTAATCGCACGGTCATTGTTGACAATAATACATGGAACAACACGCATATTGCAACCGTGGGTACTGCCATGTCTTCACCAGAGAAGGCAGCTTGGGAAATTTTCAACTCGTTGGATGTAAAATATGTCCTCGTTGTTTTTGGAGGTCTTGTTGGCTACCCCAGTGATGATATTAACAAGTTCTTGTGGATGGTCCGAATTGGAGGGGGCGTATTCCCTCATATCAAGGAACCTGATTACTTAAGGGATGGCCAGTATCGCATTGACAATCAGGCGACCCCCACTATGCTAAATTGTCTCATGTACAAGCTCTCTTATTACAGGTTTGTGGACACAGACGGTAAAGGCTTTGATAGGGTGAGGCAAACAGAAATCGGAAAGAAACATTTCAAACTTACTCATTTTGAAGAGGTGTTCACAACTCACCATTGGATGGTTCGGTTATACAAACTAAAACCGCCAAAGAACAGGATCCGAGGAAAGACAAAGAAGTCAAAATCGAAAT
>V300016263_L3_WHPEAkcfEAAARAA-541_1_paired_trimmed_paired_merged_contig_18089
CAGCTTTCCCGTCGAGCTTGCAGAGAAGTACGAGAACGAGCCAGGCGAAGCGAATAGAAAGCTGCGATTCCTCGGCATCGTAGCACCCGAAGTAAGCTTCGGGTAGCGGTGTCGAGATCGCCAGCGGCCAGTCGGCGACTATATCGGTGAGGACTTCGGTGTAGTCTGAGAGGAAATTTATATAATTCATGACGTAGCGCGTGAGCGGGTGGACTCCTCCGGCGGGGACCGGGGTCTTGGACGTTTCCTTCTGGATCGCCGATTCGAATTCTTCGAGCATCGAACGGACGGCCTCGCCCAACTTCACCAGGGAGTTAACCGCCAGAGATCGGACGGCGGAGGTTGATTCGAATGAGAAAATGGACTCGATCTCGGGCCAGAGATCCGATACCGCCTGGTACAAGTCCAAAACACGGAACATTTTCTCGGGAGAAAGTTTCTTGCTTTTTCCCACCGATTCCGGGAAACCAAACAGGGTCATTGCAGCCTCTTTCGAAATCTCGTTGAAGCAGGACTCGGCGATCGAGTCCGAAGCGGCGAAGACGTGGTCGCAGAGCAGCCGTTCTCCGTAGAACAGAGTCTTAACGGAGACTTTGACGGCGTTTAACCAGTTCTTGATCTTTTTCTCCAGAACGCTCCAGTCCATCTTCTGAACCTGTGAGAGCGTCATCTTCTCGACGCCGAGGAGGTAAAGGCTTTCGTCGAGGATCGATTTTCTGATGATGTTGTAAATTCTCACGCACTCTTTGCCGTATCCGGAGGCGATCATGCAATCGGCGATGGATTTCAAATCAGACATCGCGACCCAAGAGATGTGGTCCACCGACTCGGTTGCGACTCGCGACTCGTCCTCCGACTCGGAATCTTGATCTGATACGCTGGTCCGGGTTGAGGCTCTGGAGGACCGGCTGGAGACCGTTTCGGCATCTACATACTCCCGATTGGCTGACAGAATCTGGTAGAACTCCTTCTCGAGACGTTTCATGGCGGATTGCATGAGATTCTGAGCTCGAATGAGCTTCTCGGCGCTGGTGGTTTGGGAGATGAGGAAGTGCTGCATGGCGGACTGCAAGTCCCTAACGGATTTGAGGTAGAGTCTCGCCTCTTGGCGGTCGTCGTAGAAGATGGAGGTGACAGCGGTGTAGGAAGTGGAACCAGAGTCGGAGTCCCACTTGGTGATTAGGGCCTCAGCGATTTCGATGTTCTCTTCCATTAGCGAGTCGGAGAAGCTGTGGCGCGGCGACGAAGGCAGCATGGCGGTGGTTCTGGAGGGAGAGTTTGAAGGCGACGGAGACGGAGATTTGAAAAACAGAGTCCTCATTCCTTTCCTAGGCATCTGCAGATTCCAGAATTCAAAACCCAGGTTCCTAAATTCAAAATTTTGATCGGTTGATTGGGGTTTTGGAGGTGAGAGAGAGAGAGAGAGAGAGAGAGAGAGAGAGAGAGAGAGGGAGGTGGAGGAGTGCGAGACAAGATGATGAAGATTGAGTGTCACAACCTCTGCTGTGTTGCCTAATGGTGGCTCTCCATTTTGG
>V300016263_L3_WHPEAkcfEAAARAA-541_1_paired_trimmed_paired_merged_contig_18090
AGGAGGTTTTGGAACTGTATACAAGGGGATCCTGAAAAGTGGAAAGCATGTTGCTGTCAAGACACTTGCTGCTCGGTCGAAGCAGGGAGTCCGTGAATTCTTAAATGAGATCAACGCTATCTCAAATGTCCGGCATCCAAACCTTGTTGAGTTGATTGGGTGCTGTGTTCAGGGAGACGATCGAGTTTTGGTCTATGAATATGTTGAAAATAAAAGCCTTGATCATGCGCTATTAGGTCCAATGAGTAGAACCATCCAACTGGATTGGGAAAAAAGATCAGCCATTTGCCTGGGTACTGCCAGGGGTCTTACGTATCTTCATGAAGAACTGGTGCCACATATTGTACATAGAGATATCAAGGCTAGTAACATACTTTTAGATGGAGATTTGAACCCGAAAATTGGAGACTTTGGGTTGGCTAAACTCTTCCCTGACAATATCACTCATATCAGCACAAGGATTGCGGGAACAACTGGTTATTTGGCACCAGAATATGCATTGGGAGGTCAGTTAACCTTCAAGGCCGACGTTTACAGTTTTGGCGTTCTTATTCTTGAAATAGTATGCGGCGGAAGCAGTGCCAAGGGAAACTGGGGTGGGACAGAAAAGTTTCTGCTCGAATGGGCATGGCAGCACCATGAAGAAGGGAGACTGTTGGAGCTGGCTGACCCGGAAATGGGAGAGTTTCCCGAGGAAGAACTCCTTAGGTACATGAAGGTGGCATTTTTCTGCACCCAAGCAGCAGCAA
>V300016263_L3_WHPEAkcfEAAARAA-541_1_paired_trimmed_paired_merged_contig_18091
GCTGTTTTTTCTGTAAATTTGAGAGGACCTAGAACGTAGGATTTGATTATTGTGGACAAGTTAACATGCGTTGCAGCTGCTTTGGTGCTTCGGTTGCTGAGAGGAAAAGGAAATCTGGTTCTGGTCAATTTGGCCATGATCTTGATGAGAATGTGCTGGAAAATATCAAGGCCTTCTCCTACAATGAATTAAGATCCGCGACGGATAATTTCCATCCGAGTAATAAGATCGGGCGAGGCGGTTTTGGAACTGTTTACAAGGGAACCCTGACAAGTGGAAAGCATATTGCTGTCAAGACACTTGCTGCTCAGTCGAAGCAGGGAGTCCGTGAATTCTTAAATGAGATTAACACTATCTCAAATGTCCGGCATCCAAACCTTGTTGAGTTGATTGGGTGCTGTGTTCAGGAAGCTGATCGAGTTTTGGTCTATGAATATGTTGAGAATAAAAGCCTTGATCATGCATTATTAGGTCCAACGAGTAGAACCATCAAACTGGATTGGGAAAAAAGATCAGCCATTTGCTTGGGTACTGCCAGGGGTCTTACGTATCTTCATGAAGAACTGGTGCCACATATTGTACATAGAGATATCAAGGCTAGTAATATACTTTTAGACACAGATTTTAACCCGAAAATCGGAGACTTCGGGTTGGCTAAACTCTTCCCTGATGATATCACTCATATCAGCACAAGGATTGCGGGAACAACTGGTTATTTGGCACCAGAATATGCATTGGGAGGTCAGTTAACCCTCAAGGCCGACGTTTACAGTTTTGGCGTTCTTATTCTTGAAATAGTATGTGGAAGAGGCAGTGCCAAGGGAGACTGGGGTGGGACAGAAAAGTTTCTGCTTGAATGGGCATGGCAGCTCCATGAAGAAGGGAGACTGTTGGAGCTAGCTGACCCGGAGATGGGGGAATTTCCGGAGGAAGAAGTCCTTAGGTACATGAAGGTGGCATTTTTCTGCACCCAAGCAGCAGCAAACCGAAGACCAAAGATGAGCCAGGTTCTTGACATGCTCTCGAGAAACATAAGACTCAACGAGAAACAACTTACAGCCCCAGGTTTCTTCAACAGTTCAGGGAGCCTGAGCGGACCTTCAAGTAAAAAATCATTTTCTGAAACCACTACCAGTCAGATGAGTTCCGTCCCCGACGCTATAACTCAAGTAACACCTCGCTGAAGAACAATGTAATGTGATTCGGAGGCAGACGAAGATGAAATTATCTGCAAGTCCGCAAGAAATTATTCAACAGTTCATAATTTTTGTCAACCATTTTACACGCTTTTTTTCTTCT
>V300016263_L3_WHPEAkcfEAAARAA-541_1_paired_trimmed_paired_merged_contig_18092
GTTACTGAAAGCTACTCTGGGAGGTGAGGAAGGAGTATTGTTCACCAAGCTCACGCGTTTGTCAGTCCTATTCATGACTTGTCCCGGATATTTGGCTCTCCAGATCCCCTGCCTTCTTTTCTATGTCAGCTGAGGCAGAACTTTCCTTCACAGATTCCATATCCATGCTGGTTGTACGACTCTTTCTGTTCCTTCGATCCTCACGAAATGGGTGTTCATCAGCTTCGAGCATACGCACAACCTGGCTCATTTTTGGTCTGTTCTCTGAATCATGATCTACACACCGAAGTGCAACCAAAAGGGCGCGTTTTAAAGCACGCGTACTGGGTTTAACTTCAAGGTTTGGATCCACAACTTCCTCTGCTCTTTTTGCACCTACCATCAATTTGAGCCACTCAACTAGATTGACCTCATTAGCAGGGCGGCCATAGTCCACAGGATCCCTTCCTGTAACTGCCTCAAGCAGGAGGACGCCAAAGCTGTAGATGTCGCTCTTCTCATTTAACAAGCCAGTATTAGCATATTCCGGTGCCACAAATCCAAGAGTTTGGCCAATCCAAAATCAGAAACCTTGGCATTGAACTCGTCATCAATCAAAATGTTGCTGGATTTAATATCTCTGTGGACAACTTTTGGTTCTATAGCTTCGTGTAGATAAGAAAGCGCTTTAGCAGTACCAAGAATCACCTTCATGCGAGCCTCCCAAGTAAGGGTTCCATGATGGCGCATGGCCCCATGTAGCCATTGTTCTAGGTTTCCATTGTTCACATATTCATACACCAGCATCCTGTGAACACCTTCTATGCAGTAACCCAAGAGCCGCACAAGATTCTTATGCCGAACATTACCAATGGCCTCCACTTCAACCCTAAATTCTTTCTCTGCCTGCCCCAAGTTATTTAAGAGCTTTTTCACTGCCACCTCAGTTCCATTGATCAGCCTGGCCTTGTAAACAACCCCATATCCACCCTCGCCAAGCACATTTTCTGCAGAAAAACGATTTGTAGCAAATTGCAGATCTCTAAGAGTAAACCAGTGGCCCCATCCAAGATGAGAACCTTCAGGCAAGCCAATCAAAGGAGAGGCTGTAATAGGTCGTCCATAGGATAATGACGACTGCTTTCGCCCAGTCCCAGAGCTTCCTTCTTCCCCTGACTGCGAACTAAGTGCTCTCTCATGATGATAAATTGAGCTGCACTGACTCATGTTATCAGGATCACTCGATTTGCTCGTGCCTAAATGAACTAACATCTTCTCTGATTTCTTATCACTTGCTTTATCATGTTCTGAAAGAAATAAATTATCAGGGTGATCATGGGTACCCTGAGCCCCCATCTTATCAATGTTGATATCTTTAGAGACATTTGGTATTTGGGTGACTGGGAACTTGTCCACTGATCGTCGAGACTTCCTCCGAAATGAAACCCATATAGATAAGAAACATAGGATCGAAACAATAAATGCACCAACACATACACAGATCACAACCCATAGTTTCAAACCCAAAAATCCTATCTTCTTCGATAATTCCACATTCAAAGAACTTCCAGATGACATTCTTATCCTCCTCTGGATGCTATATATCAAATCTGGCTTGGTGTTCTGACTTTCAGTGCCCAGAAAAAAATCAAGACATACCAACCTCTGCACTTTGCTAGCGATCTAAGCTAACTTGATCTTCTGACCTTGAGTGCCCAGAAAAA
>V300016263_L3_WHPEAkcfEAAARAA-541_1_paired_trimmed_paired_merged_contig_18093
CAACCCTAAATTCTTTCTCTGCCTGCCCCAGGTTATTTAAGAGTTTTTTCACTGCCACCTCAGTTCCATTGATCAGCCGGCCCTTGTAAACAACTCCATATCCACCCTCACCAAGCACATTTTCTGCAGAAAAATGATTTGTAGCAAATTGCAGATCCCTAAGAGTGAACCAGTGACCCCACCCAAGATGAGAAACTTCTGGCAAGCCAACTAAAGGAGAGGCTGCAACAAGTCCTCCACAAGACAATGACGACTGCTTTTGCACAGTCCCAGAGCTTCCTTCTTCCCCCGACTGTGAACTAAGTGCCCTCTCATGATGATAAATTGAGCTGCACTGACTCATGTTATTAGGATCAATCGATTTGCTCGTGCCTAATTGAACTAACATCTTCTCTGAATTCTTATCACTTGCTTTATCATGTACTGAATGAAATAAATTATCAGGGTGATCATGGGTACCCTGAGCCGCCATCTTATCAATGTTGATATCTTTAGAGACATTTGGTATTTGGGTGACTGGGAACTTGTCCACTGATCTTCGAGACTTCCTCCGAAATGAAACCCATATAGATAAGAAACATAGGATCAAAACAATAAAT
>V300016263_L3_WHPEAkcfEAAARAA-541_1_paired_trimmed_paired_merged_contig_18094
AGATAGAGAGCGAAATGGATTCTCCATCGACGTCGACGACGCGGATCACCGCGCGATCGTCGATGATCGACTCTTTCAGGGGCTGTACCCTATCGGGTATGACGATTGACAAGGAGGAGCTCAAGAAAAAGCTCTTGATGCCGCAGTACCTCCGCTTCGCTATGCGCGATTCTATACGGTTAAAGGACCCAAAAGCCGGCGAGAGCCGCCTTCCGGGAAGTCGAGACCTCGTCGCCACCGCCGCCGTCGAAAACGTGGAGGAAACGCCGCCGGAGTCGCCCATGGTTGTGTTTATAAATCCGCGAAGCGGTGGAAGATACGGGCCTATGCTCAAGGAGAGGCTCCAATTGCTGATGGGTGAAGAACAGGTTTTTGACCTCTCAGATGTGAAGCCTCATGAATTTGTTCAGTATGGGTTGGGTTGTCTAGAGTTATTGGCTGATGTTGGTGACGTTTGTGCCAAAGAGTGTCGTCAAAAGATCAGGGTTATGGTTGCAGGGGGTGATGGTACAGTCGGTTGGGTACTTGGTTGCCTATATGAACTCAACAGACAGGGTTTGGAACCAGTTCCTCCAGTAGGAGTTATTCCACTTGGCACAGGAAATGATCTTTCCAGGAGTTTTGGTTGGGGTGGTTCATTCCCTTTTGCATGGAAATCAGCCATTAAAAAAACTCTATTCAGGGCTACTGCAGGTCCAATATGCCGTTTGGATAGTTGGCATATTGTGCTGTCAATGTCAGCCGGTACAGAAATGGAGCCACCCCATTCTTTGAAGCTTACTGAAGAATGCGCTCTTGATGAGACTGGTTTGGAAAAAGGGGATTTGCCTGAGAAATCTACTTGCCACGAAGGAGTGTTTTATAATTACTTCAGCATAGGAATGGATGCCCAAGTTGCTTATGGATTCCACCATTTACGAAATGAAAAACCGTATCTTGCACAAGGTCCAATTTCAAATAAGTTGGTCTACTCAGGTTATAGTTGCACTCAAGGTTGGTTCTTCACACCTTGCACAAGTGATCCTGGTTTAAGGGGACTAAAGAACATCTTAAGGATGCATGTCAAAAAGGTAAATTGCTCAGAGTGGGAGCAGATTTCAGTGCCTTCAAGCGTACGGGCAATTGTTGCTCTAAATCTTCATAACTATGGGAGTGGAAGAAATCCGTGGGGTAATCTGAAGCCAGAGTACTTGGAAAAGAGAGGCTTCGTGGAGGCCCATGCTGATGATGG
>V300016263_L3_WHPEAkcfEAAARAA-541_1_paired_trimmed_paired_merged_contig_18095
CATTCGCCAACCGAAATTTCAGAATTTTACCTCCGCCGCAGAGGGCACTCGTCGTCTCTGCCCCTCCTCCATAGAGCTCCTTAAACCCCCCAAATGGGTTTTCTCAGAAGAGCTTCCAAAACCATGAAGCCCTCCAAGTACTTCTCTTTGCTGCAGAACAACTCGCTCTCTAGCATTTCCAGACGCAACCCACTTCGAAACGACTTCGATTACTGCCGTTTCGGGCTGAGCCATGCGTTTTGCTCCTACTCTCGCCAAAACAGCAAAGAGAACGCCGTAGATTTGAGCCAGTATCCGACGGAGAGGATTCGGAACTTCTCGATAATCGCGCATGTCGATCACGGCAAGTCTACTCTTGCCGACAGGCTTCTGGAGCTCACTGGGACTATCAAGAGAGGCCATGGCCAGCCTCAGTACCTCGACAAATTGCAGGTGGAGAG
>V300016263_L3_WHPEAkcfEAAARAA-541_1_paired_trimmed_paired_merged_contig_18096
ACCTAGTGCTGTGCTACTCTCCTTGACAACAGCCACACTGGCATCATTGCAGGTCAGTCTCTCAATTGCATGGTTGAGTGCTTCAAAATCAGATCCATCAGCAGGGTAAACACCAGAGAATACCATATGTTTTGCAGCCTTGAACCCTGGAAGGGGCTCAACAATGGTTCGATTATGATATAGTGTGTCTCCAATTCGTGCCTCTTTGGTCGAGCGCATGCCAGTAACAACATACCCCACTTGTCCAGTATGAAGAACTCCTGTAGGAGTTAGCTCAGGATGCATGAACCCGACATCCAAAATTTCATAACCTTGGCCAGTTGCGACAGATAAAATTTTGTCCCCCTTGCGCAGCATGCCATCAACAACTGCAACATGGCATATAACTCCTTTATATTCATCGTAGTATGAATCCAGTAAAAGCATACGTAAAGGTGAACCACCCTTCCCAGGAGGCGGTGGAATGCGTTCTATGACTGCAGGAAGGACTTGCTCAAGACCCTGGCCTGTTTTGGCTGATGTTAAAAGAGCATCACTGGCGTCAAGATCAAACATTGATTTTAGTTGAGCTTTAACACGATCAGGATCAGCAGTTGGCTGGTCAATCTTGTTAATAACAGGTATTATTGTCAGGTTGGATTCAAAGGCAAGATAGAAGTTTGCAACAGTTTGTGCTTGAACACCCTGTGCAGCATCAACAACCAAAAGGGCACCTTGGCAAGCAGCTAGAGATCTTGAAACTTCATAGCTAAAATCCACATGACCAGGCGTGTCAATCAGATTCAATAAAAAGCTTTGTTCTTTTTGGTCACCATTGTTGTCTTTCACACCGTTAAGACTCTGCTTGTAGTTGTAGAACATGGTAGCTGTCTGCGCTTTAACAGTAATTCCCCTTTCTCTCTCCACCTGCAATTTGTCGAGTCTCTCTCCACCTGCAATTTGTCGAGGTACTGGGGCTGGCCATGGCCTCTCTTGATAGTCCCGGTGAGCTCCAAAAGCCTGTCGGCGAGAGTAGACTTGCCGTGATCTACATGCGCGATTATCGAGAAGTTCCGAATCCTCTCCGTCGGATACTGGCTCAAATCCACGCCGTTCTCTTTGCTGTTTTGGCGAGAGTGGGAGCAAAACCCATGGCTCAGACCGAAACGGCAGTAATCGAAGTCGTTTCGAAGTGGGTTGCTTCTGTAAATTCTGGAGAGCGAGCTGTTCTGCAGAAAAGACGAGTACTTGGAGGGTTTTAGGGTTTTGGAAGCTCTTCTGAGAAAACCCATTTGGGGGTTTAAGGAGCAGAGAGACGACCACTGCTCACTGCGGCGGAGGTAAAATTCTGAAGTTTCGGTTGACGAGCAAAATGAGAACGCGAA
>V300016263_L3_WHPEAkcfEAAARAA-541_1_paired_trimmed_paired_merged_contig_18097
AAGTAGGAATCAAAAGAAAAAACAAACTCAATGAATCTGTTTTGTAATGAATTCTGAATGACACAATGTGTATGAACAACTCTCCACTCTCAATCTCCCTTAAGCTGAAAAAAAAAAAAAACAAAAACAAAGAAAATCCTATTGTAAACAAACATCGATTCGAATGAAATAGCAAAATCCGAAAATTCTATCATGCTCTGGGGTACGGGGGGAAATACAAAGAATGTGGCTTCAAATTTTGTGGGGGCAAAATTCAATTATTTTGGAACCACTTACACCAGACAACTTGACATGGACATGAAGTTAGGAACCTCCTCCACCCATGCTTTGTGCCAAGTGAGCACACATATCTTCCATACCAAGAATCTGAACTTATTCACACAAACCAAAAGTGCTTTTTGCTCTGGACAAAAGCAGGCACAATGGAAGTTTTGCTGCCAAAATATGCAACATCAGAAGATGTATTGCCGGAGGTTTGCGTTACACGATGTAGTTCATGCCCACCTTGATCAAACAAATATGAGGGATGTTCAGGGTAACAGCGGGAGAGCGGCAATTCTTGCGTAAGAAAGAGTAGGCAACATCGATAGCGCACTTCTTTAAGAACGATGAATTCCATTTCGCCTTTAAGTATGCCTGACCTATTACATATGCTACCCCGGCATGTTTTGCTTCCACAAGTTCCTGGAGCTGTTCCTTTAGGCGGGAGTCTTTGCATTTTGCATCCAGCAATCCAAACCGAGCCCGCCTCCAATAGTTGAGTTTTGGTGCTTCTTGCTCGTAGTTGGCCTGCAAGTTCTGCAGCGTGGGAGACTTGGCACTGC
>V300016263_L3_WHPEAkcfEAAARAA-541_1_paired_trimmed_paired_merged_contig_18098
GAAGTCAAGGCAACTAAAGCCTTGGACATGTCACCTTCTTGGAGCTCCATCTTCTCTTGCATATAGTTCTGTAATGTCGATGTGAACTGTTCCATGTTGAGTTTGATGGTTGGAATCTCGTCAGGATCCTCATAGAACAAGTCCTCAATGTCACTTTGTGATAGCTCAGTGAACTCTTGTTCTGGCGATGCTGGTTCTTCGATGATCGGTTCACAGTTGTTAATCTCAGCACCTGCTATCTGGAATGAGTTGATTTCTGGTGGAGGCAGTGACATGGGGGTGGCAGCTAATGTAGGGTTTATCTCGGCTGCAATTGGAACACTTGAACTCACAATGCTCTTCTCTTCTGGACCTGGCAGGGCAAACCTTGCACTGCACCAAACATGGTTGGTATCAATTTGATTAATACATTCTTATTTCATGAGTTGCATAATAATATAATTGTAATTTTCTTTTACTTATCTTAATTGTTCCGCATGATTAGTGAAACATAGAGTAATTTATACAACTACAAGTCTCCATGTGACTATCTAATATTCTTAGTTCCTTAGACTTCTGATTATTATTTAATTGATCCTGATTCCCGTGTCTCAAGATATCTGGAGATCCTCATGACTTCCTTCAATGTATTTTTTCCTGCACAGTGGCAGCAATACATATAATTATCAGAGTTTATTGCTCAAACCTTGCAAAAGCACTTGCGAAGTGTCTGCATTCTCCTCTCATTGGACATGCATTGCAATTTGGTTTACTCTTTGTGCAGAAAACCTGCATACAGATCAAAATATGAGGCTTTATTTTATTTTTGATTAATCACATCTAATTTAATATTTCTAACTAAT
>V300016263_L3_WHPEAkcfEAAARAA-541_1_paired_trimmed_paired_merged_contig_18099
TTGTATGGGGCAAACAAGACCGATGAGTTGTGGCCACCGAACCCAAATGAGTTAGACAATGCCACCTTAACGTCCAGTCTCTCTTTCTTTGGACCCACTAGTAGTTTTGTATCCATGCCCTCATCTGGGTTTTCCAGATTAATATTTGGATGTATCCACCCAGTTCTTATCGCCTGTACTGCTGCAACAGCTTCTACTGCACCAGATGCTCCCAGTAGGTGACCAATCATGGATTTTGTAGAGTTCACTCTCAACTCAGGATTCTGGCCAAAACAATGAATGAG
>V300016263_L3_WHPEAkcfEAAARAA-541_1_paired_trimmed_paired_merged_contig_18100
CAAATTTTATTTCTGTTTCCCTGACTGGGAGTTATCTTTGAAAATTAAAATTTGGAAAGAAGATACAAGTAGGTCGGAATTCGAAGAACGTAAAGTCATGTACCTGCCGACTAAATTTCATTACAATTATCTATCAGCCAACTANNNNNNNNNNAATCAAACAAGGCAACTATTGCCTTAGCGGCGATTCAACGACTGGCACATAAAAGGAACAAACGCTACTGTGGTTATGGAAGGGGAATTTTTCTAACAATAACAAGCAAAAGTATTTCTTGTTAACCATTGGGTGAGCTCTTAATATTTTCTACTTAGGGGCCTCCTCAACAGTCTTCTCGAGCGATTCAGTTTTCGTAGCCGCAATCCATCCGACCATAGTGAAGATCAAATACAAGGGAGACTTCTTGGGTGCTTACTTCAATGTGGATTCAGTCTTATCTTCAGTACGATTGCAGCAAAGGTTGGAGTAGCACACTTAGATCTGTGTTTCTACTTGTATGGGGCAAACAAGACCGACGAGTTGTGGCCACCAAACCCAAATGAGTTAGACAATGCCACCTTAACGTCCAGTCTCTCTTTCTTTGGACCCACTAGTAGTTTTGTATCCATGCCCTTATCTGGGTTTTCCAGATTAATATTTGGATGTATCCACCCAGTTCTTATCGCCTGTACTGCTGCAACAGCTTCTACAGCACCAGATGCTCCCAGTAGGTGACCAATCATGGATTTTGTAGAGTTCACTCTCAACTCAGGATTCTGGCCAAAACAATGAATGAGAGCATTATACTCCTTGAGATCTCCGGCCGGTGTGGATGTAGCATGTGCATTAATGTAATTAACATCTTCCCTAGACACCCCAGACTGTTCTAAAGCCTTTTCAATGCAGAGAATAACCCCAGCCCCATCAGGGTGTGGCTCAGTCATGTGGTAAGCATCACATGTGAAGCTTCCACCAAGGAATTCTGCATAAATAGTTGCACCTCTTTTCTTAGCATGTTCTAACTCTTCTAGAAGCAAAGCGCCAGCTCCTTCCCCCATAACAAAGCCATCACGATTACTATCCCAAGGGCGTGATGCTTTGGTTGGATCATTGTTTCTTTGTGACAGTG
>V300016263_L3_WHPEAkcfEAAARAA-541_1_paired_trimmed_paired_merged_contig_18101
GTAGCCTCCCCTCCCCCTAAACTTTTTGTTTAAAGAACAAGTGTTTCATATGCTTGTATCTTAAAAAATTTAGGAATTTAGGACTAAGTTGATGGAAACACCGATAACTGTTGGATTGAAACTTGAACCAAGATCTTTTGGTTGCGGAATTTCCTAAATAAAAGACCAATAAAAATTCAAAGGTACAAGATGGACAAGGAGAAGGAGCAAAGATTCTGCGTTTTTTATTTTGGGGTGGCAACACTAATAGGGTGCACTTGCTGGGATTCAGAGAGAGGGGAAGTAGAGTGAAAGAAGAGGCAAATGGCAGAAATGTCGTCCATCGCTATTCCCCTCCTCTTCCGCTTCCATGCTTGCGCAGCGCACTCCACCAGACGCCTTGCAGCCTTCGCCCTGTCTGCCGTGGAACCTACAATCTGCACGGCTTCTTGATTCGAAACAACATCCCAAACCCCATCAGTTGCCAACACAACAAACTGATCTTTCCTTGTTATATTTCTATGTGACACTTCAGGCACAGAAATGAGACCAAAGTCCTTCAAACAGTAATCTCCAAAGGCTCTGGACATGGCTAGTCCGGGTGTTTCCCCGTCCGGCTGCCATACCCTTTGCACTCCAGGCTCATCATCTAAACAAAAAACCTGCCCATTGCTTTGAATTATTCGCTCCGCCTCCTGAGGTAAACTAGGCTTGAAATCGACAGTAAGCTGAACCGGCATCAAGCTTCCATCGTCTAAAGTTGTAGCCAAAACAGCACGAGAGTCGCCAACATTGGCTATGAAAATAAGCTCACCCTGTCTGACAATACTCAGGGCAGTTGTTCCACTGTAAAAGGAATCGATCCTACGATGCTGTTCGAGCTC
>V300016263_L3_WHPEAkcfEAAARAA-541_1_paired_trimmed_paired_merged_contig_18102
CTCAGACGGCATCCCCTTTTCGAAAGTGCTCTGCCCGTTTATGAACCCTTTAATGGCTACACATATGCCATCCAGAGTCTCCAGAGTGAAAATATTGAATCTTTTACTTATTGGTGCAGACGAAAACTCTGTCCTGGCTTCGTTCCTTCAATTTGGAAAACGTTGCGGAGACCAGTGATGCAGGAAGATTCAGAGTTCAATCCATACCTTCAACACTTGATAGTGAAGTCGCGAGGGTTTAGATTAGGCGTGAAAGGTTGTGAAATTGAATTTGTTGGTTGTAGGATTTGATGGGGGCTTTGCGATGGCAGTGGGTGTGAGGGTTTAGATTAGGTGTGAGAACTTGGGAAATCGAATTTGCTGGTGTGACATTTTGAGGGGGA
>V300016263_L3_WHPEAkcfEAAARAA-541_1_paired_trimmed_paired_merged_contig_18103
CTCAGACGGAATCCAGTTTTCGAAAGTGCTCTGCCCGTTTATGAACCCTTTGATGGCTACACATATGCCATCCAGAGTCTCCAGAGTGAAAATATTGAATCTTTTACTTATTGGTGCAGACAAAAACTCTGTCCTGGCTTCGTGCCTTCAATTTGGAAAACGTTGCGGAGACCAGTGATGCAGGAAGAGTCAGAGTTCAATCCATACCTTCAACACTTGATAGTGAAGTCGCGAGGGTTTAGATTAGGCGTGAAAGGTTGTGAAATTGAATTTGTTGGTTGTAGGATTTGATGGGGGTTTTGCGATGGCAGTGGGTGTGAGGGTTTAGATAAGGTGTGAGAACTTGGGAAATCGAATTTGCTGGTGTGACATTTTGAGGGGGA
>V300016263_L3_WHPEAkcfEAAARAA-541_1_paired_trimmed_paired_merged_contig_18104
CACAAGCTCAAGCTTATAGTATTCCCTTCTCAGCCAATGGTTTCCATTACTTCGCAGTACTGAGATAGGGAGAGAGTCTCCTGGCCGGGAAGGACGTGGCCAGTACGTGTAGTTGAGACTGATATTCAAATGGCTTCTCTGGCAGCATCGACAGCGGCCGCCTCCCTTGGCATGTCTGAATTGCTCGGAAACAGCCTGATCAACTTCACCGGGGCAGCGAGGTCGGCCCCTTCAGCCAACACCCAAGCCACCTTCAAGACAGTCGCACTCTTCTCCAAGAAGAAGGCCGCACCACCTCCCAAGGCCAAGGCTGTTGCTCCCGCTGACGAAGAGCTCGCCAAGTGGTATGGTCCTGATAGAAGAATCTTCTTGCCGTCGGGGCTCTTGGACCGATCAGAGATCCCAGAGTACTTGACTGGAGAAGTTCCTGGAGATTATGGATATGATCCTTTTGGGCTTGGCAAGAAGCCAGAAAACTTCAGCAAATACCAAGCATATGAGCTGATCCACGCTCGGTGGGCTATGCTTGGTGCAGCCGGATTCATCATTCCAGAGGCCTTCAACAAATTCGGAGCTAACTGCGGCCCTGAGGCTGTTTGGTTCAAGACAGGAGCTCTACTCCTTGATGGGAACACACTGAATTACTTTGGGAAGAACATACCGATTAATCTTATCTTCGCTGTTGTTGCTGAGGTTGTTCTTCTTGGTGGAGCTGAATACTACAGAATCACTAACGGTTTGGAATTGGAGGACAAGCTTCACCCAGGTGGTCCTTTTGACCCATTGGGGCTGGCTAAGGATCCAGACCAGGCTGCATTGCTAAAGGTGAAGGAGATTAAGAACGGAAGACTTGCCATGTTTTCCATGCTCGGTTTCTTCCTCCAAGCGTATGTCACCGGAGAAGGTCCTGTCGAAAACCTATCGAAGCATCTCAGCGATCCCTTCGGCAACAACTTGCTTACTGTCATTGGTGGATCTATCGAAAGAGCTCCAACCCTGTAATTCTAAGTTTCCTCTTTATTCTCCTCCAATCAAAATTAAAAGCATTGTATATCACATTGAGTCCTTTTAAAGGCTTTTAACCTTGATCCTTAAATGGAATTGCTCTATCTTTTCACCCACGTTACAACGCTGGTTGTTGTTGATAGAACTATTATATTTCTTCGGGGCTAAGCCAAATTATCATACTGTGCAGATTCGTGACATTCAATTGTCACTTGTCTGTTTGGCTAGCTATTTTTAGAACCAACGAGCTGCCCGTGCGATGTAGCGGGGCCTAAAACTGTGTTAACGTTGATATATTTGTTGGAATATTAGTATTTTAGGTAGAGTAATGTTATTCATACTATATTTTTA
>V300016263_L3_WHPEAkcfEAAARAA-541_1_paired_trimmed_paired_merged_contig_18105
TAGGTTGCTTTGCAGCCAGTATATTGAACAGCATCATCAAAAATATCACCGGAAGCTCAGAGAAGCCGTCTTGGCTGTCCCAGAATATCAACACAGGAAGATTTGATTATTTCTACTGGGTGCTGACTGTCTTGAGCGTGATCAATTTCGGCGTTTTTCTGTACTGCGCACATCGGTACGAGTACAGGACGGAGCAGGTGGTCCAGATGGAGGAGGAGGCTCTACCCAACATAAAGGAACAACCCCTCAGTGGATAGCAAGAAATTCTATTCTCTTATGATATTCCAACCTTTTGATTTTGCATTTTAGTAGAAGACAGAAAGAGTAACTCAAATTTACTTGTAAGCAAGCGTTAAGCGAAAAAGAGTTGTAGTTTGTGTTCAGCAATGTAAAACTTGCCTAGAAATTATTTTCGGCGTTAGATGTTTCTATCAGAAGCGGTACA
>V300016263_L3_WHPEAkcfEAAARAA-541_1_paired_trimmed_paired_merged_contig_18106
TATCGCCTTCCTTCACGGCCACCGGCATCAGATTCCCGGCCTTGTCCTTGGCTCCTGGTCCCACAGCAACCACCTTCCCTGAGTTTAGTTTGGTGGAGGACTCGGGGAGGAGAATGCCGGCGGTGGTTTTGGAGGGCGGGATGATTTTCTCGATCAGGACGCGGTTGAGAGTTGGAATCAAACGCCTCGCCATTTGGGTGTCTGTTTCTGAAAACAGTGGAGCTACTGGCTTAGGGTTTTGGGGGAAGATGACGATTGCTGATGGTTTCAAATGTGAGGGTTTGGAGAGGAGGG
>V300016263_L3_WHPEAkcfEAAARAA-541_1_paired_trimmed_paired_merged_contig_18107
TTAAATGACACTGTGGATGACCACAATTTCCTTCGGACCGTAGAGGCCAGGAGAACAATGGTAGAAATTATATGCAACCACAATTTCATTGCAGAAATTATTACCCACCATTCAGATTTCAATTTGTCCATGCAAATATCGTAATCGTCTAAATCAAGGTTGTAGTTTATGATGATTTGATGCAACAAAATACTTCAAAGCTAATTTTATTGCTGAAGGCAAAACCCATAGTATTTTACTACAAATTATCGGGCTAAATGTCACTCCTCTTTTAGGACTACTTGTAGAGAGAACAGCTCGCCCTTGCAGAATCAAAAAATGGGGAACGAGACTGAAAAGAGCTCACCAATGGCGGTTGTTGTTTATTGATCCTTCCTTTTCTATCATAAGAAGATGAGGACGACAAGCAAATCAATGTCTGATACAGTTCCTAAGGTCCCTTGGGGACTGACCGACCTACGATTGCATTCTCTATGTTGATTTTGTGACTTCATGTATAGCATTTGCTAGATATCCAACATTGCCCGTTGTAACACCGGCCATGCTTATACGACCATTGCGAGTCATATAGATATGAAATTCATTTGTCAAGCGATCAACCTGTTCAGGTGTCATCCCGCTGTAGCAAAACATACCTATCTGATTTGTTATGTGCTCCCACGATAAGGGTGACCCTAGTTTCTCAAGATTTTCTCGTAGAGCAGTTCTCATTCCAATGATGCGATCTGCCATGCCCTTAACTTCCTTCAGCCATAAAGTTTTCAATTCTTGATCACCAAGGATAGTTGAAACTATAAGCGCTCCATGAACAGGTGGGTTACTATACATGGGCCTGGCAAGCATCTGCAACTGGCTTTTTACTGCCACGGCTTGTTTTTCATCCTCACAAAGCATGCTAAGACATCCTACTCTCTGGCCATAGAGTCCCATGTTTTTGGCATATGATTGAGCAATTCCAATTAGATGACAATCCTCAAGGAAAATCCTGATGGCTTTTGCGTCTCTCTCTGGGTCACCGCTAGCAAAGCCTTGATATGCCATGTCAAAGAAGGGGAAATGTCCCTTTTCCTTGATCAGTTTTGAAATCTCTTTCCACTGTTCCTCTGAAGGATCCACTCCAGTGGGATTGTGAGCACAGGCATGAAGTAGAAAGAATGAGCCGTTTGGAGCATTCTTTATGTCATCGACCAGTCCTGCAAAGTCCAACCCCTTCGTTTCTGGATGATAGTAATGGAATGTCTTTTGGGGGACGTGAGCATCTCTCCAGATGTTATGATGGTTGGCCCATGTTGGCACTGGTATATAGATTTGAGACTCGGGACGAAAACGCTTTTGAAAGTCTGCAAAAAGACGGCATGCACCCGTTCCAGAGAGAGTTTGCACTGCTGCTATCCTTTTATCTTTGATGTGCTCCGAATTCTCCCCATATGCTAGCTTCAATGTTTCTTCCACCTTCTTCACACTTCCCCCCATAGGAAGATACTCCATGTTTAAGTTTCCGGCAATCCTCCGCTCGGCTTCTCTAACGCATTCCAGAACAACTGGCTTTCCATTATCATCTCGATACGCACCCACTCCAACATTGACTTTATCGGGACTTGGATCGGCGAGGAAAGCCTCGGTGACACCGAGAATCGGATCCTTAGGAGCCGGCTCGACGCTCCGCCACCACGACATGGATCGGCTTCCGAATACGGAACTCCGCTGCTGAACAAGTTTCCGGGAAAGCGCCATCGGAACGGGAAGGGATGCGGGAAGCCGAAGCAGCAAAGCAAGCCTGACTTTTGGTTTCTAAGATGGGAGGTGACAAGATCGAGGGATTAACAGTTGATATATATAGGTGGAGAGAGATAGGAATTGGGGTGGATTCTTTGATGTGCGTGACAATTTTG
>V300016263_L3_WHPEAkcfEAAARAA-541_1_paired_trimmed_paired_merged_contig_18108
CCGCGAAGGAGCGATTCCTCCCCTCGTCGCTTTGTCTCAGTCCGGCACCAATCGCGCCAAGCAAAAGGTGAGTATTTTCCGGCACGTAAAAATAATCAACATTTCCTTTCTCTTTTTTTTTTCGGGTCCAATCGGTCCACTGGTCGACGACCCCTCGAGCCATCGTTGACGTGCGGTGGGCTTTTGAAAATATTCCCCAATTTAATGGGGTTTTTTGTCTTGTGGCGTGGGCCACGTCAGTCGGGTGGCATATTTTTTTTTCCGATTTATACTTCTTCGGGGAAAATTAATTCAAAATCCCAGTTCTCCCCCCAATTATGTTGCTATTGTACACAATTAGACCATGGGTAGGATCGTCATTTAAGTCGTAGGTTAGTCTCCCAGTCTCAGCCACTTACACTATTTTGTCGTTTTTTATATATATTTTTAAATAATTTGGTGCGTGATGGTTGAGTGGTTTTGTATTTTTATTGTCGTTTTGTGTGTCTTTATGGGGACAGGCGGAGACATTGACAGAGCTTCTCCGGCAACCGAGATCCGGCAACTTCGCTGCACGAGCGTCCGACGTGTCATTATAACACCACCCACGTCACCACCGTG
>V300016263_L3_WHPEAkcfEAAARAA-541_1_paired_trimmed_paired_merged_contig_18109
CCGCGAAGGAGCGATTCCTCCCCTCGTCGCTTTGTCTCAGTCCGGCACCAATCGCGCCAAGCAAAAGGTGAGCATTTTCCGGCACCAAAAAAACAATCAACATTTTCCTTCTTTTTTTTTTTCTCGGGTCCAATCGGTCCGTGGGCAACAACCCCCGAGTCCCTCGCTGACGTGGCATGGGCTTTTTGAAAATATTCCCCAATTTAATGGGTTTTTCTGTCTTGCGGCGTGGGCCACGTGGCATATTCTTTTTACGATTTATACTTCTTCGCTCAAAAATAAAATGCAAAATCCAACTTCCCCTTCCCCCACAATGATGTTGATAATTTATGCCATTAGACCATGGGTAGGATCGTCATTTCGTGGTTGATTATTTCTCAGCCACTAAATTATTTTGTCGTTTTTATTAT
>V300016263_L3_WHPEAkcfEAAARAA-541_1_paired_trimmed_paired_merged_contig_18110
TTTCGTGGGAAGAAGGACGCGTCGACGGCTTTGTACTCGCTGTGCTCCGTCAAAGAGAACAAGATTAAAGCCGTCGAGTCGGGAATCATGAAGCTGCTTGTGGAACTGATGGCGGACTTCGGGTCGAACATGGTGGACAAGTCAGCGTACGTGCTGAGCGTCCTCGTGTCGGTGCCGGAGGCCCGCGCAGCGTTGGTGGAGGAAGGCGGGATTCCGGTACTGGTGGAGATTGTAGAGGTGGGGTCGCAGCGGCAGAAGGAGATATCGGTGGCGATATTGCTGCAGCTTTGCCAGAACAGTGGGGTCCACCGTAACATGGTGGTCCGCGAAGGAGCGATTCCTCCCCTCGTCGCTTTGTCTCAGTCCGGCACCAATCGCGCCAAGCAAAAGGCGGAGACACTGACAGAGCTTCTACGGCAACCGAGGTCCGGCAAAGTCGCTGCACGAGCGTCAGACGTGTCATTATAACACCACCCACGTCACCACCGTGGGCCCACCACCTAGCAATGCTCCCAGATATAGCAATGGCCATGTAATCAAACAGGGAAAGAGTTAAAAAAAAGGAAGAAAAATCTAAAACTTGTAAATATCTGTGTTGAATTGAGCTCAGTTTGGTTTGCCTTTTTGGAGCTTATCTTTCTTTATATAAAAAATAAAAAATAATAAAAATTAAGGGGGGTTGGATTCAATTGGAATTTTTGAGAGATTTTAATTTTTTAAATGAATCTAAGGGTATTCAATCAGGATTTTAAGTGATTCTCAAAAATTCAAGGTGCATTCAATTAAAATTTTAGGATGGTTTATTAAAATCTTTAGAAATCCAAATGTATTTAATTAGGATTTTAAAGAAGTTTATA
>V300016263_L3_WHPEAkcfEAAARAA-541_1_paired_trimmed_paired_merged_contig_18111
CTGCCGCGGCTTCTGCGGCTAGGACGACGGAGTACAACCCTCTTGAGGAGTTCTTTGAGAAAGATAGAAGCCAAGAGGAAGAAAAGCCAGTCGTCTACGGTCGAAGTTGGAAGGCAGATGAATTGCGTCTGAAGTCTTGGAATGATCTCAATAAGCTATGGTATGTTCTGCTTAAGGAGAAAAACATGCTGATGACTCAACGCC
>V300016263_L3_WHPEAkcfEAAARAA-541_1_paired_trimmed_paired_merged_contig_18112
TGGCAAGGTATTTCAGGAGAACACTCTTTTCTGCTGCTAAATCGGAAACTTCTGCCGCGGCTTCTGCGGCTAGGACAACGGAGTACAACCCTCTTGAGGAGTTCTTTGAGAAAGATAGAAGCCAAGAGGAAGAAAAGCCAGTTGTCTACGGTCGAAGTTGGAAGGCAGATGAATTGCGTCTGAAGTCTTGGGATGATCTCAATAAGCTGTGGTATGTTCTGCTTAAGGAAAAAAACATGCTGATGACTCAACGCC
>V300016263_L3_WHPEAkcfEAAARAA-541_1_paired_trimmed_paired_merged_contig_18113
TTTGTCTGCCTTCGAATGCATTGTCATTTGCTTTCAAGCGTCGGTTTGGTCCTTCTGACAAGTTGAGCTACTGGTACAATTTTGATTCCAACTACTGGAGCGCGGTATACAAGCACACATATGGCAAGGATTTGAAACTTAAAGCTGGTTATGATTCAGAGGTGCGCCTTGGCTGGGCATCTCTTTGGGTTGGAGATGAAGGTGGGAAAGCAAAGACAGCCCCGATGAAGATGAAAGTTCAATTCATGCTTCAAGTGCCGCAAGATGACATTCAATCATCGGCTTTGATGTTCCGGGTTAAAAAGAGATGGGACATATAATAGTCATTTTTGGTTATGGGATGATATGGTGTAGTGCCCTTTTATGAACATTCAACTGCAACTCTGGTGGTTTGATATCATATGAATATGATAGTGTAGTTTCGATACACAGAATGTGCTAATCGA
>V300016263_L3_WHPEAkcfEAAARAA-541_1_paired_trimmed_paired_merged_contig_18114
CCTCTCGATCTGCATTCCAATCATCAAGAACTAAACCTTTCAAAGCTTATCAATCAAGAATTGAAAGAACTGTTAATCCAATCTGTTAGGAACCAATTGTATCTCTTTTTGTGTGTCTCACACCATGTGATGCGAGGAATAAACACAAACAGCTATACAACCGTGAACAGCTAAGAATTCGCTCGATGAAAAGCCATCAAGAATCATGGTCCTCTCAGAAAGGATTATCAAGCGATATGAAACACAACTCATTTGGGCATAAGCAAATAGCCAGTTACAATCAACTCACTCTCAGAAAGATACTAAATATGCATCAGTTGGCTTCCACTGTATGACCAACTTTTTTGAAGAACAATTCAAGAGCGAAAAGAAAGAAATCCTTCGTCTAGGAAGCCTTAAAATCACAACCTAATTTAACATTACACATGTTGAACCAAATACACGACTGCTCTCCACTATGCTCGACCACCTCGTTTAATGCTTTCTGCTGTGCCTCGTGCTCTTCTTCCGGCTCCTCCTATCATCGGAATCAGATTCGGAAGCTGACTCAGAATCAGTTGATTCAGATGATGAGCTGTACCTTCTTCTACGCCTTGCCATCTTTTGCTTCTTCTTCTTCCTTCGGTGCCTCCTCTCCTCCTCTGAGTCAGTAGATGAGCTGTAATCTGAGCTACTCTCCTCCGAAGAATATTCAGATCCAGTAACTGATGATGCACCACTATCAGTCTCGAAAACTGATGCCTCGCTATCACTTCCAGAATCAGAGGCTGAGCGATGCTTTCTCTTGATTTTCTGTGACTGCTTTTCTTCCTTCTCTTCCTTAATTTCTGGATTGTCCAAATCATATGATATTTCAACCTTCATCTTCAGTTTAGGATTTTTGAGTTGCTGGGTCCTAGACGGTCTCGAGATGTAAACACGTTCATTCTTGCATTCATATGTCCAATGCCCAGGTTGGTAACACTTCTGGNNNNNAGATACATTTGACTTTAGGTCTTTCCGTTCACCCAATCTCACAGCTTTTTCAGTACTCATCAAATACATCTGTCTCTTGGCTTCCCTTTTCTCCTGCCATCTGCTGGGTCCTTCTTCCTTCTGCCCATAAGCATTAACATTCCGAGCAGCTGCAGCAGCTGCCCTTTCAGCCTGAGCTCGACTAAGACCTTTCGCAGCACTCAAGGCTGCTGCCTTGATCCTTTCAGCCGCAGCTTGAGCTTTCTCTTCTTTCTTACTCGACATGTTCTAAATCACAATGTTCAAATCAGAATACAAGCAATTGAATGCCAAAGGCCTGAAGTTCCAAGGCAATCACTGCCACAATCTCCAAATGCTCTCAGACCCTTCTTCGGTCGGGTATCGGCAAGAAGTATACAAAAGTTGCACAAGATCTCCCTGTAAAAAGAAGGGGTGATAAATCTACAAGAATCATCAGATTACAAATTTAACTGGAAAAAAAAAACATATTCGAACATTAAATATTTGAGCATCAATACCTTTGTATAAACAAAACAACAACAAAA
>V300016263_L3_WHPEAkcfEAAARAA-541_1_paired_trimmed_paired_merged_contig_18115
ATGAAGGCTTTGGTTACTTGTTTAGAGAGTAAGCATCGATACGTGTCTCTTTGCTGTCTTGACGCACGGAAAAGAGCCAGTGGGGGTCTGCATAGGAGGATTCTTTGGAACTATTTGTATGCCCTTGGGAAGTTTGATCTGCATCCAGGTTCTTCTGACAAAAAGATCTTAATAGTTGAAAAAAAGAAGGTATTCTGCATCATGTTACGTATCATACGACACTTTGGTCTGTAGTTATTTCTTTTAATACGGTTTATTTAAATTCATAAGATCTGTTGTAGTAATTATAAAACAAACCCGACGCGTATCTGCATGTCTCGCTTGGGAGATTCTGAGGAGCCATTGCCATGGTGCGATCTAGTGTTTCAGTTGAATTCTGAAATTAATTCTGGGTACGTTACAAGTAAAAAGTGCCATTTTGCTGTCAATTTTTATTCTAATAA
>V300016263_L3_WHPEAkcfEAAARAA-541_1_paired_trimmed_paired_merged_contig_18116
TTTGGGCGACTGTATCATCCAAGTGTAATGTTATTCTTTATGATAAGAAAAAATAACATTACACTTGGATGATACAGTCGCCCAAAGTAAATCCAGCACAGGGGGCAAGAACAGTAGTAAATTTATGAACCTTAAGGGTAAAAAATAGTAAAACGTAAACACCTAATCGGCCTTCTACATTCGTACACAAGTGTGCTTGATCACAAGAAGTTTAGGGATGACAATGCTTCCGCTAGACGAAAATGTCTATGATTTCTTTTTCGTGTTGATGAGGTAGAAAATAGGAGCCTTGTCAGAAAAAATTCTCCGCCCGTCAGCAGATGGAGATTCGTACTTCCATGCAGGTCCTAGAAGCCAGGATGTGGCAACTCCACCAAGTAAGCCTCCAAGATGTCCCCAGTTATCAATGCCTTTGAAGAAGAACCCAATAGCCATATTCAGGACAATCACGTGTGCTATCTGCTGCAGATCTTCTTTGCCACGTCCAACCAAACCTCTATGTCTCATGACAAACACAGCAAGAGATCCAAC
>V300016263_L3_WHPEAkcfEAAARAA-541_1_paired_trimmed_paired_merged_contig_18117
CGAAGAAGAACCGGTCCGGGTTTGACAAATTTGCCCTTGTTTTCTTGTGTTGGATCCCATCATGGAGTCCCGACGTATTTAAAATTATACACTTTGTGCAATCACATTCTCTAAAATTTAACAAGAAAAGTCAATCAGCAATGCAATTATGGATCTGGGATTTAATCTAAACTATTATTATATTGCTTACTTACATGTGATTAGTGTTTTGATTAGGGTTTTGATGTGATAATAGGAGGAGGGGTTGCAGAAATTCCAAGCAGAAGTGGAGGAGGAGGAAGAGAAGGAACAATGCAGTCCGGTTTCTGTATTGGACCCTCCGTTCCAAGACGATGATGAGGGACATGACGATGAAGACGGTTTTGATTTAAAGTGCAGCTATGCCAATGTGCTGAGTATCTAATAATTGCCATGCTGTACTAAACTTTTTTTTTAATCTTTATACCCTTGTTTGCTGGTTGTGTGGTCCTTTTCAATGAGCTTGTTACTGTTTGTTACGTAGGACATGAAAGTTCAAAGCAAAGATTGTTTTTGTCATGACACCATGCTTATCTTTGTGGGATCCATAGCCAGATTGCTTCTCCATGTTTTTATCAGTGTTTCGGTTCAGAAGTGTCGGTCAAAACGCTTGTTGTCTTTGTATCGATGTTACATACGTAATTTTGCAGTGACCATAACTGCATATGTGACCCACAGTTCTGTTTTCTGATGTCAATGTGCATGTGTTGGTTCATCAACCCTAGTTGTTCATTTCAAATTTGTGATTGTGTTTTGAGAGTTTTTAGTGGTTTTCAGTTTTGATCATACCCTTTTTATTCATTTATAGGCTCATTGATTGCCCTGCTTCAAAATGTGGCAATTATTCACCTATTTTTTGCATTTCTTCTTCCTGTTTTGTTATGGAACCTGTTGAAGGCACGAGAGTTGTTTCCCCCGTTCTCTGTTTTTCCTCGGTGTTATTACAGTTAAATAAAGATCCGTATATAGGACACGAGAGTAGGAGAGGATCAGTTCAAAGTTTCAAAATTAGAACTGCACATTAATAAATTTTGGAGGCATGTATATGTTTGTGTATGTGCCTTTATTTTGTTTTCCCATCTGAGTAACAAATGTTGGTTCCTAAATGTGATATCAAAGTAACAGGTTATTTTTTAGTGTATGGACAACTCTTGTAGCAATTTTGAATTTTCGAACAAGTTACCAATTTTGGTCTTTCCTGCATTGAATTTACAGGAACAAAGCACCACCTTCTGCTGAAGCGTCGTAGATTTGAGCAATTGGCGGGGTTAGATCCAATTGAACTCGAAAAAAGAATGCTAGAAGAAGAAGATGGTGATGATGATGAATGTGAGAATATTCAACTAAGGGTCAGATCCTTAGTCTTTGCAAGGATATTCAATTAAAAGAAGTTTTCTTTAATCTATTCTTTCAAATCAATCAACTTTCGTTCTTAAATTAAGTGTGGCGTAATTAACTGGTAAATTGGTTTTAAGGTAATCCTTGTGGATACAATCTCATGCTTGCATATCTATACTATTATTGATTTGCAGGCTTGTGAGTAACTTAATTTGGGTCTTTTGAATCTCTATTTTTAGGTGTTTAAAAGTCTACAACATCCAGCTGCTTGATTTAAAAAATAATGTGCAGTTTGCAATCTGTGCAGTTTTGTGCAGATTG
>V300016263_L3_WHPEAkcfEAAARAA-541_1_paired_trimmed_paired_merged_contig_18118
TGACCCGGCCCGTTATTAGGCCTGCTCTCGAAGCTAGAGCGGGTAAGAACCTTTACCATCCCCGTCTCCCAGAGCTTTATGAACAAAAGAGATCACGAGAGCCAATCGTGGAGCGGCAAGAGTCGTAAATCCATCCGCTTCACGAAACCCTAACTCCCTCGCCAGAATCCAGATTTGATGGAGGGAATTGGAAGTGAGGGCGGAGCAGCGGCGGCGCCACTGGCCCAATGGCGGAGCGATTTTGCGAGAGCATTCCAGTACTATTTGGATCGGTCAACGCCTCACACTGTGAATAGGTGGCT
>V300016263_L3_WHPEAkcfEAAARAA-541_1_paired_trimmed_paired_merged_contig_18119
GACCACTTACGAAATAATTTATTTTACTTTCTTTGTCTTGGATATTCAAGCTCGTTACATTTTTTTCAACGTTGAAAACAGAAGTACTGCTAGATTACTAACCCGTTTTTCTTCTGCGTTAGCACTTGAATTTATCTGTGATTGATTCCTATCTTGATTAATATTTCAATTACATGAAATTAAGTTCATTTCAATTTGGTTATTCCGTCACCATGGATGCAATTGTATGGGAAATATGCAGAGAATGTGCAGTCCTTTCTCAAAACTACACTCATAAACTTATACGAAAACAAAATGCTTTGCTAAATATTTGATCAAGGATTTTCCCCAACATTGTAAGTTACATGCAGATTTGGTTTTTGTATGATTTATCTTCGTGTAAATGAAATCGGCAGCACGGAACGAATGGAAGCTAAAAAAACTGTTTTAACCTTCGAATGAGTAAAACCGGGTTCACATTTATGCCCGGAGGAATTCCCAGGGTCCTGTTCCTGTTCCTATCCTCCAAAATCCGGCAAATGTCCGGAGACTCATATAGATGGTCAAAGCAACCCAGATTCCAATGAATCCATTGGTATAAGAGAGTACAAACAGAACTAAGATGCTGACAATAGCCACCATAACCATGGAAAAAGCTGAGTACGCGAAATCAGATGCTCCAAAGTTGACACCGTCGAAAACAAATGCCAAGGCATTGATGGGCTGAGTAGCTGCAACAAATGGAATGCCTATGCCAATGAGATGTAGCACATTGACATCTTTTGTGAATAATCTTGCTCCATACTGCAACCCCACTCCGAGTATGGCAGCGAGCATCAAACCCAAAACCAATCCCAGCTGTAGCACTCGGGATGCAGTGGCTGTAGCCTTATCGTAGTCTTTTTTGGCAAATGCACTTGCAAGTATGGCCTGTCCAGCAACAGCCAGCCCATCAGCTAGAAGGGAAGTTGCCAACCAGACCTGCAAGCAGACTTGAAATGCAGCCATGGGTGTCGGTCCCTGACGTGCAGCCAACGATGCAGCCAGAGTCACACAGAATGTAACAGCAATGACCCTCATTAATAACAGAAAACCGTTTTTAAGAAATCGCCTGAATTGGAGATGTCTGATACTTGGGGGTAATAGATTGACTTGAGCCATTAATCTCCACAGGAGTATGAAACATATCAAGTACTGAGATATAACATGAGCAATAGCTGCACCGGTGACACCCAGATGGAAAACAAAAATAAATATTGGATCCAATATTATATTTGTTACATCTCCTGCCACAGTGGCGTATAAAGGAGTTTTCGTATCCTTGAACCCACGGAAGATCCCTTGCATAGCCAGTGAAAGAAGAACTGCAGGAGCACCGAGCGATCTCAGCATCAAGTACTGCTGTGCAGGTTTTAGCATAGGGGAATCAGAACCAACTCCCATAAAGTGCAATAGAGGTTTTGCTCCAGATATGAGGAATATGGCTTGGATGAGGCCAAGGATGCTGCCGATAACCATCGCTGACGACGCTGACGGGATATACCTTTTCTGATGATTGGTTGTAACTATTTCAAAGCTTGTAGCAACGGATTTTGAGTTGTATGCATTCTGAGTGGCATCGCTTTCTGGTATCAACTGTTTCATTTCACCATTAGTTGATGAACCTGTTTCCAGGTAATCACTGTCCTTTGCCTCGGGACTCACTGTTCCAATCGTATCTTCTTCAGCAACAAAAGATGTTGTGACACTAACAAGTGGGAATATTGCAATTCTGGATGCTTGATTAAATAGAGCAATAGAAACTCCTACAGCAGCAAGCTCCACTGGACCTATTTGGCCAATGAATGCTGTGTCGACTAGAGAAGCGATTGGATCAGCTGTCAAAGCTAGCGCCGCAGGCAATGCAATTGATGCTATTTCTAAACCAAGTTTGTCCAAATTAAGAACACATCTGCAATCCTTAAAGAAAATGTAGATAGGACTTTTCCTTGTGTTCCCATATGAATATGAACCATCTTCTTCTGCCATCAGTTATCAATGAATTTATATTTCACTGGGATGTGGTTACAGAACTAGGTGCTTATTGGAAGCAGAATTATCAAAGTAATGGCGATAAAATCGATAGACGAGAATTCACAAATTGTGCTCCAGACCCTTGTTGAGCCTTGAAACTTTCATTTACTTAACTCTTGTTTCTTTGCAAACCCAAAAAATTACAGATGAACCACCAAATAAAGTAGACTAAAAGAATGTTGGGTTACAAGACATTTCAACACTTGAAATTCCCATCCTTCAAAACAAACATTCAAACTCAAGGACTTGTAACAGTTTCAAAACATTCCAATTAAAAACAAAACAAGCAAATGAAAGTCTTCTACACATTAGCTTTGGAAACTAAACACCAGCCAATTTCTCAGTCTAGGCAAACCAGGGCGGAGCCAAGGTGGCTAGAACAGTGTGCTCTGAATCCTTCCCCTAGTTTAGATTAAATTAAATCATCCTACTCTACATAATTCTTCGGATATCGCTCTAATTTAAAGGAAAAAAAACCTCAGTCTATAAGAAAAATTAAATTCAAGAGAATTTAAAGATAGGAATTTAAAGCTTGTCAAAGAAAAAAAAAAAAAAAAAAGAACTAACATTTAACCGACAGAGCCATTACAAACAATAAAGACAAAACTTGTGTTGAAGGGCTGTCATTCTTATACAAAATACTTGAACCACACAGTGTGTCTCCTACCATATCTGCCATTTTCAAAAACAAAGAGAAACAAGCAATTGAAAACATAGTTGAAAACATCCGAGCAAAATCATGCTTAATTAACACCCATTTATGTCTTGCCTTCGGATGATATATCGGTTATGCAAACTAGAGAAGATGCCACTAAATCATAAGAGCAGATTTCCACAGGCAGGTGATTGAGCAATCATGTAAAAGATTAAGCAGTGAACTCTTTATACATAAAATTGGAATTTGAAGTGAAAGAAGTTTATAGTTTGAGACAGATTTCCAACTCAGTTTCTGCGCTGGATCATCCGCCATACCAGCATCACTGACCAAATAGTTACTAACGACCTTGTTACAATTGCCAAGAAACCATAAATTAAAGAATCAGGATCCTCTCCGGATCCTCTTTGTGGGGATATGAGATCAGTGTATGTTCATCGTACATCGTCGATCAGAAATCATTTTAAATACTTTTATTTTAAATTAAATATGAATA
>V300016263_L3_WHPEAkcfEAAARAA-541_1_paired_trimmed_paired_merged_contig_18120
AATTATACAATTCTGTACAAAGTTTAGCCATTTTGGTTGTGATAACATATACAAAGCTACAAGTACAGAAGATCAGTACAAGTTGTTCTTACAAACTTAACAAACCTAAAGACACCTACTATCAGTTGCGTGTATGAAGACTTGGTCCGAAAAGTCCAGGAAACCGGGAAAGCCTAAAATGTCAGAGAAAATCATCACAGCAGCATCTGGTGGCTCGGTCTGCGAGTTCTCAATTCTCTTTTTTTTCACCAGCCCGCGACTTCAATTGCCATGTACATGAGCCACGTCAATGCTTTTGGATAACCTGATTGAAAAATTTACATTTTCGGCATCTAGTTGCGAGGAAACATTCATGGACCAGAAAATTCGGAAGCCAGATACACAGCTTAGTAGTCTGAATGCCACCTTAGTATATCATACTCCCGTAACTGTCTGCATGATTTAATATCATCGCCCCATCAAAATTAGTTACAGATAGCAAGTTTTCCTGTCCATTCATCAGCCTCAGACACAGTAGCCACCCCATAGTCAAGGCTCAACTCCCTCATAGGAGGGATGTTCTCCATTGCGAACAGCATGAGATGAGGAAACATCAAATTATTGTGATCATACAGTACAAACTGCACCATCACATTCGGAGTGGAACTGTGGCTCATATAACAAGCAACATTTCTCATTTTGGATACATCCATAGCAAAATCCAATGGTGGGATCGAAGGATAAGTTGGACGTACATAATCAGGATATATCTGGGATAAATCTCCCCATTCTGTCCATCTATCAGAAAACCGATGTGGATAAACCAAGGTATCACCATTCATTGCAAATATTTGAGCCATTTCCCTAGTGAGAATAACCCCTGTATACTCACATATAAAGGCACCGGCATGTATCAAGTCCAAGGACCTAACTCCCCAACCTGTTTCTCTTGATCTAAACACTTCCAGTCTATTTCTCATACCTTTTTGAGTGACACGATTCCGGCATGTTGGGGGACAATGGCAGAAGGGCCCGCACTCAAAAACCACAGGCTTCCCTCTCAAAAGACACCCATTGTCATCATAAGCAAACTCGCCTCCATTTTTCAAAGCACAAAAGCAATTACCAAAACAACCGTCAACACAATCACACCCGGTCCCCTTCCCGGACTGATGAAATACTTGTGTTGGAAACACAGTTGCCGCAAGATATTCATAATACATGGGATCCTGGTCAGAATCAATGTCATTGAACAGAAAAACTGGAACATTCTCCTTCTTATTAGAAATATCCAGACTGAGATACCCAGACTGCCTCACAGACAATGGGCTGGCCCTAAGGCTAGCCGCAAACTTAAGAATGGCGCTACCCATCTCGCCTTGCCCTTCCATTCTCAGAAGTTTAAACTTATAAACACCAAACCCCGACTTCCCCACATCAAACCAACAGTCAAATATTCTATACAAGCCATCATAAACATAAACCTTATGTGAAATACCACCTTGGCATTTGATTCCTCGGATAACTCTCACTTCAATCCCATAATGCATGCTCCTCTCCAATGCCAAATTCCCACCTTCCAGCTTCTGATGAGCACATTGTTTATTAAACTTGTCCTGTCCTCCATGACCGGTGTAGATAATCACATCGCCAGCATCCTCGTCGTCCTCATAGCCACCCGAAACAATAATGCTGGTTGCAATTGGCTCGTGATTCGAGCTCTGGCTCGCTGGAAGATAGTCGATGCCAGCTTGGACTTGGCCATGTAAACCCACCACACACAACTCCATGCGGAAAAAGAAGAGATCGCCAACGTACACCCCAGGAATCGAACCCACGATCCTTTTATCGCGATTGAGCCACAACCCACGATCTCTGAGCGCCGTGGCGGCCTGCAAGTCGCCGCGGACTCGCTTCCCGTTTCCTGGGTTCCGCTTCTCCTCCGCCGCCACTGACAGTATCCGAATCGAGTCGTAAAGCATTCGGGTTTTCCGCACCACGTCACGGAAGTACCTCTGGTCCTCGATGTTGAGATCGGTCACCCGGACGAGCTCGGAGGACCGCTTGGGGTATTTCCTTCGCGCGACGACAGCCTCTGTTATCTGGGTTTCTTGAGGAACCGGCACAATTGCTCGCGCATCCGGGTCCAATACTTCGACCTCGCCGTCGCCGATACTCTGGAGCCCTTTAGCAAAAGCAGTTCGGAAAAGCTCGGAAATTCGATGGAACTCCGAGTACACATTCTCCTGGTCGGAGGGTGCGGCGGAGGAATCAGATACGGGGGTGTGGTTCTGGTCGGAGAAAGGGTTAATTTGGGAATTGGTGAGAGAGTTGGGGGTAGGAGTGGAAATGAAGGGTTCTGGAGGCAGTTGGGGCAGGTGGGCATCGAGTGGTTCGTCGAAAGGTTCGAGCTTCGGTTCGATTTTGGGGACTTTCATGGATACGGCGGAGATGGTAGTGTTTGGGGTAGAGCCGGCGGCGGATTCTGGGAGGTTATTGAGGTCTAAAATTGGGATGAGAGAGCCCATTTCGTCAGCAGAAATGAAGTGGGTCTGAGTGGGAGGAGAGTGTAGTGGCTGTGGAGGTTGGGCATGGAAGTTTGCGGTTGCGGTGGTGGGTGTGCCTTTTCTTTGTTTAGGGTTCTGCTGAGAAATTTGGAGGAGCTACTTTCATGGCGGATTTTGAAATGAAAATTTTGACAAAAGGTGTCAATTTTTCGCGTCCATTTTTGGTTGCAAATTGTATGCAACTTGACTATTTTTGGACAGAATTGCCCCTCACACCCTAAAAATTAAAGTTGTTTGGGAAATGATCTTAAGAGCTTTGGATGCTACCAATTGCTAATGCTTAGGACAGCATGGATGGACGATTCCAACAAACAAT
>V300016263_L3_WHPEAkcfEAAARAA-541_1_paired_trimmed_paired_merged_contig_18121
AGGGTTTAATTTGTGTGCGTATAAATCTCGCATCACCTTGGTCGGCTGATTCTACGGTGACAGTGCTGTTTATCCAAACTGAAGATGTTCGCCGGTTGCCTTCGATCATTCCAGTCATGATTCCTGAATATGATTATCTTTTCAAACTTTTGCTCATTGGAGATTCCGGCGTTGGCAAGTCATGCCTTCTACTGAGATTTGCGGATGATTCTTACATTGACAGCTACATAAGTACCATTGGTGTTGACTTTAAAATTCGAACGGTGGAGCAGGACGGGAAGGTTGTCAAACTTCAAATCTGGGACACTGCTGGTCAAGAACGCTTCAGAACAATTACAAGTAGCTACTACCGTGGCGCCCATGGCATTATCCTTGTCTATGATGTCACGGACCAAGAAAGCTTCAACAACGTCAAGACCTGGCTGCAAGAAATTAATAAATTTGCAGTTGGAAATGTGAACAAGCTCTTGGTTGGAAACAAAAGTGACTTGGCTGACAAGAAAGTGGTCTCTTCTGAAGCTAGCAAGGCATTTGCCGATGAGCTAGGTATTCCATTCTTGGAAACGAGCGCCAAAAATTCGACCAATGTAGAGCAGGCATTCATGACTATGGTTGCAGAGATAAAGAACAGGATAGCTACGCAACCAATGAGTGCCAACAAACCATCCACCGTGCACATGCGCGGACAGCCGGTCTCCCAAAAGACCACCTGCTGCTCATCCTGATTTGTCGTCGAGGACGAGTATGTTCTTGATGGTGGTGGGAAGTTACACAAAGATTTGCAGAACATGCGGCTTGTGCATTGGAACCTTTAGCAACCCAACTTATAATATGTACAGCAGGTGTTCATGATACTTGGTTCCGCCTTCATCCGTTCGTTTAGAAATTCAAGAAATTATTCGAATAATTTCATCAACGACACAGTTCATTGTAATGTCATACTATCACAGATCACTTTATGTTTATCTATATTCATTTTATTGGATACAATTTTTCCAGAAGAAAAACTAGTTGTGTTTATGCATAATATAGGGGTGCTTGCAAAAAATGAAAATTAATCTTGTAATCCCTTC
>V300016263_L3_WHPEAkcfEAAARAA-541_1_paired_trimmed_paired_merged_contig_18122
TTTTCGAAAACGCGAGACGTGACAAATAGATTTACTTTATTATTGTAGATTATTATTCCAGAATATCGTACATCCTTAAAGTCTCCTAAAGCAGTATACTATATCTTTAAGCATCATATAAGTTTTTCTCATGAGTAACATGTTACAGTTACAGTTCAGCCTCTTCCCACCTCTTAAAAATATGTCTTTAACTGATGCTGAAGCAACAGAACCTAAGCGCTTTTTGCTGCCTCGACTTCTTTGTTCTACTAGGGCGACTTTCTTGATCACCGTTGATCTCGGAGTTCATGCGGTCGGAACGATGCATAATATGATCCACAGCAGGTGTCTCTGTAGTTCCGTCTTTGGAGGAAAGCAACGCAACCTGGTTACTGTCATGAGAAACCGAAAGTTCCTGCTCCAGGGAAGTAGGTAGTACTCTGTTAGGGTTAACATCCTTCGACAAGGAATTCGAACCTGCCTTGCTTAAGTTGTGAATGACAGAGCTATTCCTTGCGGACTCGGGCTGAGTCGTCTTGACAACCTCTTGTTTAGATGCTTCAGGAACATGTTCA
>V300016263_L3_WHPEAkcfEAAARAA-541_1_paired_trimmed_paired_merged_contig_18123
GACTTCGGGAATGGGGGCGGGGGTTTCAGAGGAGGTATGGGTAACCGCCTTGTGCTTGTACAGTAATTATCTCTGTTTTTTTTAGCCTTTTTACTTCTTTGGGCTATAATTTTAGTTGTTCCAATTAAATTGGATTTAGCTTGCAACCCTTTTGAGGCTGTTGTTGGTGGAACTAGTTGTTATATGCTGCTTGTTGAATGAAAGAAATGTTGGTTTTGGCGACGATGATGCAATGGTGTTCTTATTGGTATTTTTTTGGCATGTGGTTTTACGCCAGTTGTGATTTTCACACTCCCGTTTTCTTCGTTTGGCACCGCTCTCCTTGTTTCTGTTCCTTGACTCTCGTTTCATTTAATGCAAGAGGAGCGCAGGAGCGAAAAGGGGAGTACGGAACTCACTTCCCTTTTTCTGCTGATCATGTTGGTTGTACGATTGAATTTTTAATTCTAAATTATGGTCATGAGATATGTGTGCTTTTCTAGTTCATTGTGCTCGTCCTTTTTCTCTTCTCCTTTAGTTGTTCTTACTTGGCTGTTTGATTTCCCCTAGTATTATA
>V300016263_L3_WHPEAkcfEAAARAA-541_1_paired_trimmed_paired_merged_contig_18124
ATTTTGTGTTTTCTATGCAGTAGAGAAACCACATAACAGAAGAAAACTTCTCGTCTACTATACATCCAAGAGGCAAGTCTTAAAATGATGATGAATCCTCTTGGGAGTACCGTGGCGATGAGTACGGGAGAAACCAGTACACCTTTCCCTGCTTCAGCTTCTGAATGGAAATATGATGTATTTTTGAGTTTTAGAGGTGAAGACACTAGAAAGGGATTCACAGACCACTTATACACCGCATTGAAAAGTCAAGGAATAATAACTTTTAGGGATGACCCTAAACTTCATAAAGGGGAATCTATTTATCCAGGACTTCTTACTGCAATTGAACAATCAAGATTTGCACTCATCGTTCTCTCAGAAAATTATGCATCATCAACGTGGTGCTTGAATGAACTTTTACATATTCTTAAGTGCATGGAAGCAAGAGCAGCAGTGCTGCCAATTTTTTATAATGTTGATCCCTCTGACGTACGAAAGCAAACAGGGTGTTTTGCAGAAGCCTTCATTAAATATGGAAACAACCCTGGGGTTGACGAAGGGAAGGTGGAAAGTTGGAGATATGCTTTAAAGAAAGTGGCAAATTTCTCTGGGTGGGATTCAAAGAACTGGTCTGAAGCAAAGCTTGTCAAAGATATTGTTCAAGTGGTATGGAAAAAGTTGCGCCCAACATTATTATGTCATGTGGTGGGCGACTTTGTTGCAATCGAGTCAAGGTCGAAACCGATTATTGATTTGTGTTTAGATGCAACGGTGAATGATGGTTGCTTTATTGGGATATGGGGGATGGGCGGTATTGGTAAGACAACTATTGCAAGAGTTGTGTACGAGAAAATCTCTCATGTGTTTGAATACCAAATATTTCTAGCTGATGTTAGAAGTAATGTCGAAAAAAGTGGCCTACCTCACCTGCAAAAGCAACTTCTTTGTAAAATCGGGGAAAAAAATGACATATGGGATGTTCAAGAAGGAGCAGCAATCATACGCAGGTTTCTAGTTGGCAAAAAGGTTCTTTTAGTTCTTGATGATGTGAACCATTTGGATCAATTAGAATATTTGGCTGGAAATCAAGAGTGGTTCCGATTGGGGAGCAGAGTTGTCATTACAACTAGAAATGAGCATTTGTTACTTAATCACGGAGTGGAGAGACGGTTTGAGGTTAAAGGACTCAATAACGATGACTCTCTTCAACTTTTTAGCCGGAAGGCCTTTAAGAAAGATTGCCCTGAACCAAGTTTTGTTCATTTGTCAAATCGTGTGGTAAGTTATGCCCAAGGTCTTCCACTAGCTCTTAAAGTCTTGGGATCTTTTTTGTACGGAAGAGGTTTAAGTGCATGGAACAGTGCGTTGGATAAACTGAGAGAAATTTGTAATCCAGAAGTTTTTGAGACACTTAAAATAAGTTACGATGGTCTAGAAGACAATGAGAAGAAAATTTTTCTAGACATTGCATGTTTCTTTAGTGGATGGGCGAAAGATCAAGTAACAGAGCTTCTTGAAGCTAGTGGTTTGTATGCACCTATTGGAATGATTGTCCTTGTTGAGAAATCTCTGTTAACTGTTAATTCAAACGGTAAGCTATTGATGCATGATGTACTCCAAGAAATGGGTCGAGAAATTGTTCGCCGAGAATCTCCTGATGATCCAGGCAAGCGTAGCAGGTTGTGGCGTAGTGCTGACATCAATCGTGTCCTGAGTGAAAATACAGGAACAGAAACAATTGAATGTATAATCATGCGCCGGGATGAGCGACGACCAGTCCAAGTGCATGCTAAATCCTTTTCAATGATGAAAAAACTGAGATTCCTCCGGCTATATGAGGCGAAGCTCTCTAACGGGCTTGAATATCTTCCCAATAGTTTGCGGTTTCTTGAATGGCACAACTTTCCTCTAAAAACTTTGCCGTCAGCTTTCTGTCCTGAGCATCTTGTGGAACTTCACATGACCTTTACTCGCCTTGAACATCTTTGGAAGGGGATAAAGCATTCATACAATTTGAAAATCCTTGATCTTTCTGACTCCCCAAATCTTGTGGAAACCCCAGACTTCAGAGGTATGCCAAATCTTGAGCAACTGTTTCTTTCACGTTGCGACCAATTGTATGAAGTTGACCAATCTGTGGGGACGCTTGAAAGACTTAAGGTTATGAGGTTGCTTGGTTGCAAAAACCTTGCACGTCTTCCAAGAAGTTTTTCTGGCTTAAAGTCTCTGAAAGTTCTTGATGTTGATGATTGCTCGAGGCTTCAAAAATTGCCAGAAGACTTGGGCCATGTTGAGAGTTTGGAATGGCTTGATGTGAGTGGAACTGCTATAATTGAACTGCCTTCTTTATCTGGTTTGTAATCTTTAACGCACTTGAGTCTAAGTAAATGCAATATTTTGGAAGGAGGAAATCCAAATGATATCGGCTGCCCCTCCTCGTTAAGGTATTGGATCTAAGGGAAAATTATTTATCTAGCTTACCCATGAGTATTTGTCAACTTTCCAAACTTGAATACCTTGGTGTGTCTAGTTGCAAGAGTCTTCAAACATTAATCGGAGAGCTTCCTTCTACAATATCCTGTGTTGAAGCTTACAATTGCGAGGCATTGGAATCAGCTTGTGTAGACGTGATTAAACTTTTTGCTAACTGTTTCAAGCGGGTGGAGAAGCAAGTTTGCACGAGTACGAGACTTCCTGGTTTAGGATGCAAGTTTGTAGTTCCTGGAAGTCAAATTCCAGAGTGCTTCAATCACAGAAGTGTGGGATTTTCAATCAGTGTAGAGCTACATCCAGGGTGGTCTACTGATCATAAGTTAAAGGGATTTGCGGTGTGTGGGGTCTTCGGATTTAAGCAAATGGATATAAGTGATATAAAACTGAGCATCAATGGAAAAGCATGTTTAATGGCCCAGGAGGGACACGATATTTTTTGGAGGGGCCACCTTTTTTTCTTCTTCCTTCCACGGCATGAATTCTTTACTGGCAATGAGTGGCAGAATGTCAGTGAGCTTGGATTTTCATTTGAGCGGTTCGTACGAATAGAGGATGCGAAGAAGTGTGGGGTGTGTTTAGTATACGAGGAAGATGTAGAGGCGGTTATGTGAGTACCCAATCATCAGGGTGTGTTTAGTATACTTGATTGCGGTGTGTGAGGCAGAGGTGTGTTAGAATTTTTGAAGGGGACTTGGAATTCCTTGATAGCCATTTGCAACAGCTCCATAATTTGTAAAATTGCATACAAGGTATCCTGAATACACAAGGTACAAATGGGA
>V300016263_L3_WHPEAkcfEAAARAA-541_1_paired_trimmed_paired_merged_contig_18125
ACAGCGAGCAGGGTGATAGGATTAGTAATTTAGGATTCCTATAAGTTTGTGGCGGGAGGGTGGAGTGGTTTCAAGACGACATCGTTGATAGTCGAGGCTCATCTGTGAAAAATTAGAGAAACCACATAACAGAAGAAAACTTCTCGTCTACTATACATCCAAGAGGCAAGTCTTAAAATGATGATGAATCCTCTTGGGAGTACCGTGGTGATGAGTACGGGAGAAACCAGTACACCTTTCCCTGCTTCAGCTTCTGAATGGAAATATGATGTATATTTGAGTTTTAGAGGTGAAGACACTAGAAAGGGATTCACAGACCACTTACTCACCGCATTGGAAAGTAAAGGAATAATAACTTCTATGGATGACCCTAAACTTCATAAAGGGGAACCTCTTCCTGCACTACTTCTTACTGCAATTGAACGATCAAGATTTGCACTCATCGTTCTCTCAGAAAATTATGCATCATCAACGTGGTGCTTGACTGAACTTTTACATATTCTTAAGTGCATGGAAGGAAGAGCAGCAGTGCTGCCAATTTTTTATAATGTTGATCCCTCTGACGTACGAAAGCAAACAGGACGTTTTGCAGAAGCCTTCATTAAATATGGAAACAACCCTAGGGTTGACGAAAGGGTGGTGGAAAGTTGGAGATATGCTTTAACGAAAGTGGCAAATTTCTCTGGGTGGGATTCAAAGGACTGGTCTGAAGGAAAGCTTGTCAAAGATATTGTTCAAGTGGTATGGAAAAAGTGTTTAGATGCAATGGCATGGACAAAGTTTGTTGCAATCCAGTCAAGGTCGAAACCGATTATTGATTTGTGTTTAGATGCAACGGTGAATGATGGTTTCTTTATTGGGATATGGGGGATGGGCGGTATTGGTAAGACAACTATTGCAAGAGTTGTGTACGAGAGAATCTCTCATGTGTTTGAATTCCAAATATTTCTAGCTGATGTTAGAACTACTGTTGAAAAAGGTGGTCTACCTTACCTGCAAAATCAACTTCTTCATAAAATCGGGATGGAAAAAAATGACATATTGGATGTTCAAGATGGAGCAGCAATCATACGCAGGTTCCTATGTGGCAAAAAGGTTCTTTTAGTTCTTGATGATGTGAACCATTTGCATCAATTAAAATATTTGGCTGGAAATCAAGAGTGGGTTGGATTGGGGAGCAGAGTTCTCATTACAACTAGAGATGAGCATTTGTTACTTAAACACGGAGTGGAGAGACGGTTTGAGGTTAAAGGACTCAATAACGATGACTCTCTTCAACTTTTTAGCTGGAATGCCTTTAGGAAAGATTGCCCTGAACCAAGTTTTGTTCATTTGTCGAATCGTGTGGTAATTTATGCCAAAGGTCTTCCACTAGCTCTTGGAGTCTTGGGATCTTTTTTGTACGGAAGAGGTTTAAGTGCATGGAACAGTGCGTTGGATAAACTAAGAGAAATTTGTAATTCAGAAGTTTTTGAGACACTTAAAATAAGTTACGATGGTCTAGATGACGATGAGAAGAAAATTTTTCTAGACATTGCATGTTTCTTTATTGGGAAGGACAAAGATGAAGTAGGACAGGCGCTTGAAGCTAGTGCTTTAGATCCATATATTGGAATATATGTCCTTATTGAGAAATCTCTGTTAACTGTTAATTCAAAAGGCACGCTATCGATGCATGATTTACTCCAAGAAATGGGTCGAGAAATTGTCCGCCGAGAATCTCCTGATGATCTAGGCAAGCGTAGCAGGTTGTGGCGTAATGCTGACATCAATCGTGTCCTGAGCGAAAATACAGGAACAGAAACAATTGAATGTATAATCATGGACGCAGATGAGCAAGGAGCAGTCCAAGTGAATGCTAAATCCTTTTCAATGATGAAAAAACTGAGATTCCTCAAGCTATATGATACGAACCTCCCTAACGGGCTTGAATATCTTCCCAATAGTTTGCTGTTTCTTGAATGGCACAACTTTCCTCTAAAAACTTTGCCATCATCTTTCTGTCCAGAGTATCTAGTGGAACTTCACATGATTCGTAGTCGCCTTGAACATCTTTGGAAGGGAATAAAGCATTTATACAATTTGAAAATCCTTAATCTTTCTCACTGTCCAAATCTTGTGGAAACCCCAGACTTCAGAGGT
>V300016263_L3_WHPEAkcfEAAARAA-541_1_paired_trimmed_paired_merged_contig_18126
CTTGAAAGACACTCCCCGAGGCACCAAATCTGTAGTAGATGCGACACTAGCAATCAGTTTAATGACAACAATAATATGTCTAGCAAAATCATTGTGTCAATACAAAATAAACATATGATCTCCCATGTAAAATCAAAGAAAGTAGAATAAAACAACCCCACATGATAAATTGCGCATTCTCATGGTAACTAGAAAATTCCAGCAAAAACCTTAATCGCTCGGGCAGATAATATTTTCATCTCTTT
>V300016263_L3_WHPEAkcfEAAARAA-541_1_paired_trimmed_paired_merged_contig_18127
TGGAGAAAAGAGGACCAGTTTTGTTCGAAAGAAGACTGATTTTGTAGGGAAAAAGAAAAAACGGACATTAGAATCCCTTCAAGATAGAGAAAAATCTGTGAAAAATAAGAGAAGCCTTTCCGCTGAAGAATTCTGTAGGGGCCAAACTGCTCCTACGATATCTAAAGAGAAGCTGAAGTCATCTTCTGCTGCAAAAGTGGGTGGTAACAGAATTAGTAAAAAACTACCTTCTGGGTTAGATACATCAAGAAAGGTGAAAGCGAATAGTGCTTTGAAAAAGGAAGCTAAGATTTCTGTGGCTGAGGAACAAAAGACCTCATTGGGTGATCAGCTATATGCCTATATGAATAGGTCTAATCAAGTGAAGTCAGGTAAGCAGGGCAAACCTGATGGGGAGTGTGGTTTGGCAATAGGTAATCCTGCCTCAAAAACGTTGATCAGTGCACCACCATCTTTAGATGCAGCTACAGAGAGGAGATTACTGGCTTTAATGAAAGATGCCGCATCTTCAAAACTCATCATTCCTCGTCCAAAAATGCTGTGGATAGGAACATTACACTGGGAAAGGTAGAAGGCTCAGTTGAGGCTGTTCGAACAGCGTTACGGAAACTAGAGGAAGGATGCAGTACTGAAGATTCTGAGGCTGTTTGTGCTCCTGAGGTGGTTCACCAGATTTACAAGTGGAAGAACAAGCTGAGAGTATATCTTGCACCTTTTTTGCATGGAATGCGCTACACGTCCTTTGGTCGTCATTTTACAAAGGTGGACAAATTAGAAGAGATTGCTGATAGGCTGCATTGGTACGTAAAAGATGGAGATACGATAGTGGACTTCTGTTGTGGTGCCAATGATTTCAGCATCGTAATGAAGAAAAAGCTTGAAGAGACGGGGAAGAACTGCTTTTATAAAAACTATGACTTAATTCAACCGAAGAACGATTTCTGTTTTGAGAAGAGAGATTGGATGAAAGTACAACCAAAGGAGTTACCAAAAGGGTCACAATTGATCATGGGGTTGAACCCTCCTTTCGGAGTTAAAGCAGCTCTGGCAAACAAGTTTATCGACAAGGCTCTTGAGTTCGATCCAAAGCTCCTTATTCTTATTGTTCCACCAGAAACTCAAAGGTTAAATGAAAAGAAATCGCCATATGATCTAATTTGGGAGGATAACCAGTTTCTGTCTGGAAAGTCTTTTTATCTCCCGGGATCTGTTGATGTGAATGACAAACAAATGGATCAATGGAATGTAACGCCGCCACCACTCTATCTCTGGAGTCGTCCTGATTGGTCTGCTGACATCAAGGCTATAGCTCAAGAGCATGGTCACATGTCTGCATCACAAGGGTATATGAAAGAGCATTCTGACTCTCTAAATCACGGTCGGTCAATAGGTAATAATGATCAGTATGGTGAAGCACCTATGCTGATTGATGATGATGGCATAAAAACCGATAGTCCCAAAGATGTTGAAGGTGGGGCTGTTGTGACTGAGGAACACAGAGAAAGCTCCTGTGAGAACAGTGGTGACATAGGTGGCAACGAGAGTCCTGGGGATGGTAACAACATTGATGAGACATGCAGGGAAATTCTGCCACGCATTGAGCCTGCTGAAAAAGGAGATCAGCACTCTGAGCCTAGCAATTCTGGTTCAAGCGTGAAGTACGGAACTACTTATGGTGGGACAAAGGTTAACATAGCTGATGACAGAGGTAGAAGAAGCTTATCCAGGAGCAGTGATGAGCCTTACTTGAGTCTGACTCATAGATGGTCCGCTGGTCCCAGTTCTGGTTATAGGGCTACAAACTTGGAGGAACCGTTTGTGGGGCACATGAGAGACAGATCGGATACCCTTGGATATAGACCATGCTTGAATGAGGTGGAAGATCCATTTAGGAGGGAGTCTGACGTACGTTCTCAGATTCGGCTTTATGGTCAGCAAGATTTTGGTCCTTTAAGAAGTAATTATCTAGTGGGTCAGGATTCTGTAAGTGCACAGATTGGATCGTATTCATCTCCTTACAGCCATAGTCATCTTGGTCCGACAGCCGAGTCATCTTACAGAATGAACACGTCCGCCATGCAGCGGTATGCACCTCGGTTGGATGAACTGAACCACACGAGGATGGGTGGCTTAGGATCTGAACCTGCTTTAGGATACGAACCGCACATGTTCAGCAGCAACGGCACTTTTGATCCCAGGGCACCCCGGCCCGGTCAACATGGTGGTTCCATGGGTTTTGCTCCCGGTCCTCACCAAAGCTATTCGAACCAAAATTCAGCAGGTTGGTTGAATGAGTAAAAGCATGTACCATTTGATCAGTGTGTTTTCCCTTTTGTGCTTAAGAGTAATAAATGTTGGTGTATATTATATACAAGTGTTTTCGCAACTTTGTACTTCATGCCACTTCATTAGTTTTTTGTTCCTTGAACGGAAACGTATGATATTTTACTAGTTTGTTCTTCCATCCTATTTTTCTTTCTTGTTTTGGCTGAATGAGTGAGTCAGCCAAATTACCGAAGATATATTTGCATAACGT
>V300016263_L3_WHPEAkcfEAAARAA-541_1_paired_trimmed_paired_merged_contig_18128
TTATTTCAGTAATTCAGAGTGGTCGATGATTGCTGAGGTGTTTGGCCCAAACCCACGACACCTATTTGAGCTCTATGCACTCAAGCAGGCCAATTACTATCAACAGTAAGGCTGATATTTATATATTTTTTTTCACCATATCATATCCTGTAGATATATGCCACATGAACTAGAAGCTGAACACGTAAGTGATGTGCATCACCTCTTAGTTATAACTTTAACTATGTTATCTGCGGATAACTCTTTCATCTTTGACACACATTTTCATCAGTCACAGTTGAAATCAAGTAATATAACTTTGTCATAGAAAGGGAAGTGTAAGGGCAAAGGCAATATCTATGTCTACTTCACCAATCAACCTGTCCCTAATTTTTCCAAGATTGATGCTACATGGTTAATCACTACTATATTTGTATGTAGTTTTAAATAGTACATAAATACCGTTTTTGTTCATCTGAAGGTTTGAAGACAACAAAGATAGCACGTTTGAAGACATTGTGGATTCATATTTAGCTTATTTGCAAGTAAGTTTTTTTGGAGCATGATGCATCATACTCATTATCCTTGTAATTTCATGAACCTTTGTTGTCCTATTTACATTTTGGTTCATTGATAAGTGTATGGAAATCTCATGATATATTACTTGCAAATTCACCTTGTTGGAATTTCAGTTCACTTCATCATATTCTTGATTTCCTAGACTAATGTACGCACTAACTTGGCCTGTTAACAACCGTGGTTTATTTTATAATTCTTTGTGCACCTTGTGCTGCCTTACTTGCTATTCAAGTCTATTCATTTAGATTACTGTAGTGAATCCGGCCATGGACAAAGCTCTGGGGCTCCTTCAAAA
>V300016263_L3_WHPEAkcfEAAARAA-541_1_paired_trimmed_paired_merged_contig_18129
GCTCCACCTACGACTCCAACAACCATCATCAACTGATTGATTATTCACTGACAGTGACACACACCTAAATCTGCCACCCATTAATATGCTCCACCTCCACCTGTATTTGCGATCCACCGCGCCATTTAATCACCTCAACCATCAACTTTTGAGGTCACTCTTCTTCTCCTCCTCCTCCCCACCTTCTCTTAGACGCACCCACCCCTTGCTCTGCTGGTCACACTCTCCGCATTTCTCCTCATTGCAATCTGGTTCATATATGGAGG
>V300016263_L3_WHPEAkcfEAAARAA-541_1_paired_trimmed_paired_merged_contig_18130
CCTCCATATATGAACCAGATTGCAACGAGGAGAAATGCGGAGAGTGTGACCAGCAGAGCAAGGGGTGGGTGCGTCTAAGAGAAGGTGGGTAGGAGGAGGAGAAGAAGAGTGACCTCAAAAGTTGAAGGTTGAGGTGATTAAATGGCGCGATGGATCGCAAATACAGGTGGAGGTGGAGCATATTAATGGGTGGCAGATTTAGGTGTGTGTCACTGTCAGTGAATAATCAATCAGTTGATGTTGGTTGTTGGAGTCGTAGGTGGAGC
>V300016263_L3_WHPEAkcfEAAARAA-541_1_paired_trimmed_paired_merged_contig_18131
TTCTGAATAGCACAAAGTATAAAAGGGAAATTAAAAAACCGCTCCAGGTCGCTGGGGAAACATGTTTCATTCTGAATGGCACAGGGTATAACTGGCAAGGTGAATTGTTCTATCATGTAATTCAATTCTATCAGTTACATCTGAGGATCAAAAAGGAATTTAACAAAGAAATAAAATTTTAAGATACAAAAAACGCAAAAGAGGCAGGGCATCTGCTAGTGTAGGATCATTTTGGCTACAGAAAACGCAATCCCCCGATCAACTGCTCCAACTTCTTTTTTTTTCTTTTCGTTTTGTCGGAATTTTTCCTTCTAAATTTCCCATCCTTCTCTTTGTTGTTTTTTTTTTTTTCGTTTTTCAGACTTGGACTAAACTTGTTTTCTTCCCATGTATAGATACAAGAATCGCTATGACGACTACGGCTTCACGGACTGTGCTGTGCTAAAAATATACTCTACCTCACAAGTCATCTTCGTGGCTCAGTATAACAGAATTCGGAGCAGCCCTGGCTGTGGTTCAGTGTAGTCAATGCCTTCTTTGAGTAGGTATCGCTGTACAGCTATTGGGAGCCTTGCCGGTGTGCCAGAGCCCCTGGTGTGGTGGCCAGTTCCCACACATATGCAAACCAGAATACCAGGCTCTCCTGCTCTGGCAGCGTTCCTCAACACGCTCAGCTCGTGCTCCAGGACATGAAGGGCTTCACTTACATGCAGCCCGTGCAGGTCTATCATCCTCTCTTGTGACCTCCCATTGCCCTGCATCTCTGGAGAAACTGGGTTCCTCTGACGATATATAGACTCTTGAGCTTTTTCATGAGCTTCCTTCAT
>V300016263_L3_WHPEAkcfEAAARAA-541_1_paired_trimmed_paired_merged_contig_18132
AGCTTTATATCGAAAGAACCCTAAAAGCCCTACGCTGAAGTTACTATTCTACCCCTCATTTGAGGACTTCATCACCGACTCCAACGCCCTCCGATCTCTCTCTCATTCCAAACTTATAAATCCCCAAATTCGACAGGTTTGTTTCCCAGTTCCTGCAATTTTCCCTCCGAAATCTTCAATCTTGAAACCCTAATTTTCCAATCCGCAAATCATTTCCACCCGCAAGGTCACGATGCATACCAAACTTCAAAATTTCCAAATCTTCCTCGAATCTCCCGATCTCCAAATCCCAACCCAAACCCTAACCCTATCCCCAATTCAGACCCCAACTCTCCGCCACCTCAAGCTCTCAATTTTCCCCCATGCCCTGCCATCGCTTTACTTCACCCTTAATGGTAGGCCTCTAAACGACTCCAGTCCGCTTCTCGATTCTCAAATTACCCCGCTTTCTACTCTAATTTTACGGATTAGAGCTCTTGGAGGCGGCGGCGATGGCGGTGCGACGGGGGCGGAGTCTCGCGACTGCTATCTCAAAATGTACGCGGAGAAGAAGCCTGATAAGGTCGACCCGAACGAGCAGAGGCTTTCGAAGTGGCTCAATTGCGCGCTGTCGAACGAGCCATTGAAGCAGCCGTGCGTGATGGATTTTCTGGGGAATGTGTTTAACAAGGAGGCTCTTGTGGAGGCGTTGCTGGGGAAGAAGGTGCCCAAGGCGTTTGGGCATATAAAGGGGTTGAAGGACATGATCAGTATTCATCTTACCCCAATTACCGGGGCTGAATTCAATCGCCAATCGGTTGCCGGGCCGCGGTTTCAGTGCCCCATTACTGGGGTCGAGTTCAATGGTAAATGTAAGTTTGTGGGATTAAGAACTTGTGGGCATGTGTTGAGTTCAAAGGCTATGAAGGAGATAAAGTCGTCGACTTGCCTTGTTTGTCATGTGGGATTTTCGGAGGTGGATAAGATTGTGATTAATGGGAATGAAGAGGAAGTTGCGGAGTTGAGGGAGAGGATGGAGGCCGAGAAGGCGAAAGGGAGAGTGAAGAAGGTGAAGAAGTCCAAAAACGGGGATTCTGGTGTGAATGGTGGAGAGGAAGAGGGTTTGGAGGCCTCCCGGTTGAGTGGAACCAAGCATGGCATTGATGCTAAGGCTGTGGAGAAGGCTTCAGTAAAGGTAGAGGTAAATGGGAAGGGTGTGAATGGTGGGGCTACTGTGAAGGATGCGCACAATGGTGGGGCGAAGAGGTTCAAGGCGGTGGATATGGCCCCAGCTAATGCTACTAAGGAAGTGTATGCGCTCAATCTTGGGGCGAAGAGGTTCAA
>V300016263_L3_WHPEAkcfEAAARAA-541_1_paired_trimmed_paired_merged_contig_18133
CCCATAGCACCGTGATAGCTGCCCCGGCAAACAAATGGGGGCCTGGAAATAGCTTTCCTGTCCTCAACCATGTGTTAAGTCCTCCACCAACCGACTCAAAAACTCCGAAGGCTAACAATATTGATCCTGCATTGTGATGTTTATCCCGGTAAGATCCTTTCACCAACTCCTTCCTTTCCTCAGTGAGCTGCTGAATTTTGAGTGCAAAAGGGGATGGGGGAGCTTCGACTGAAGTCCCCTCAGGTGTGACAGGGGTAGGCTTCACCTGCTTCTTGAGCTCATTAATTTCTTCCTGGATTGTCCTCACTCTCCTCCATTGCCAACCCAAGTAACCTGCCCACAATGTGTACACAAACAGCCCTCCCATCACAATTGGGTGTATCAGAGCAAATGTCCTTCCCTCAAATATCCCAAACTCCCCACCTGCAGCAAGTGCATCCTTGGTGTCCAGCAAAAATGGCAATGTGAGAGCTGTGAGAGGGAGAGAAGTTGACTTAAGGCGGTCAATGGTGGTTATGAGGACTTTTGTTGAGCCCTTGCCATTGCTG
>V300016263_L3_WHPEAkcfEAAARAA-541_1_paired_trimmed_paired_merged_contig_18134
CCCATAGCACCGTGATAGCTGCCCCAGCAAACAAATGGGGGCCTGGAAATAGCTTTCCTGTCCTCAACCATGTGTTAAGTCCTCCACCAACCGACTCAAAAACTCCGAAAGCTAACAATATTGATCCTGCATTGTAATGTTTATCCCGGTAAGATCCTTTCACCAACTCCTTCCTTTCCTCAGTGAGCTGCTGAATTTTGAGTGCAAAAGGGGATGGGGGAGCTTCGACTGAAGTGCCCTCAGGTGTGACAGGGGTAGGCTTCACCTGCTTCTTGAGCTCATTAATTTCTTCCTGGATTGTCCTCACTCTCCTCCATTGCCAACCCAAGTAACCTGCCCACAATGCGTACACAAACAGCCCTCCCATCACAATTGGGTGTATCAGAGCAAATGTCCTTCCCTCAAATATCCCAAACTCCCCACCTGCAGCAAGTGCATCCTTGGTGTCCAGCAAAAATGGCAATGTGAGAGCTGTGAGAGGGAAAGAAGTTGACTTAAGGCGGTCAATGGTGGTTATGAGGAGTTTTGTTGAGCCCTTGCCATTGCTG
>V300016263_L3_WHPEAkcfEAAARAA-541_1_paired_trimmed_paired_merged_contig_18135
GCCTGTATTTGCCGAACCCTCAGCAATGACTGTCATGCCAGTTGGTGAACTCAACCAAACACCTGCGTCTGCTGAACCCGGAACAATTTCTGTCATGCCAGTCGTTGAAACTGAAGTTAAGGATCATCAAATTCAAGCTGAGGCCGTGGATTCTGAAAATGAAAAGAGCGCATTGGGTCATGATGGTGCAAAGAGCCCAAATCTCGAGCTCAACCAAACTTCTATATTTGCCGAACCTGCCTCTGTCGCTGTCATAACAGGCATTGAAACCCTATGTAAGGATTCTCAAATCCAACCTCCAGAGTTCGGTCCTGAAAATAGTTCATTGGTTCATGATGCGGTCAAGAGCCTGGACTTCGAACTCAACCAAACTCCTTTTGCTGCACCTGTTAGTATGCCATCCGTATCAAACATTGCTGCAGAAGGATCTATTCCTCTAGGAACTGCCGAACTTCAAATCCCTACTTCTGATGGCATTAGCAGCGTGGAGTGTGACGTCGAAGATGTCATTCCACCTGCGCAATCGTAGATCCATGTGGCAACGTCAATGATTTAAGTTTTTCGTATGAGAACGAGACAGTTAATAGTGTCAGAGTTTTTTTTTTCTTTAGTATTTGACATCTGAGGATGGTTTTTAGTATCAGTTTAAGCGTTTCTGCTCTGGTTTTAATTTGTACCTTTCGGATATTGTCGGTAACTATTTACAATTGCAACATATGATGCTTATACCAATTCTGAATACAGAGTATATAGCAGCACCCGCAGCGTATGAAAAACTATGACAAACAATATATTTAGAAGAAATACCTTCAAAAGTCA
>V300016263_L3_WHPEAkcfEAAARAA-541_1_paired_trimmed_paired_merged_contig_18136
TCCGAAAGGTACAAATTAAAATCAGTGCAGAAATGCATAAACTGATACTAAAAACATCCTCAAATGTTGAATACTAAAAAAAAAAAAAAACCACCTCAGACACTATTAACTGTCTCGTTCTCATACCGACAACCGAAATGTTAGATGTTGCCGCATGGATCTACGATTGTGCAGCTGGAATGACATCTTCGACGTCACACTCCATGTTGCTAATGCCATCAGAAGTAGGGATTTGAGGTTCGGCAGTTCCCAGAGGAATAGATCCTTCTGCAGCAATCTTTGATTCGGATGGAATACTAACCGGAGCAGTAAAAGGAGTTTGGTTGAGTTCTATG
>V300016263_L3_WHPEAkcfEAAARAA-541_1_paired_trimmed_paired_merged_contig_18137
CAGCAACTTTCCATTCTTCAACCGTCACCAGCTAACATTAACCAGATTTTTCCAGCTGAAGGAAGTCGAGGAAGGTGCTGGTAAACCACCACCACCTGTCCTTGTACTTCACGGACACTATGGTGGCTGTATAGGAGACCTTCCAAGTTATGATACATTTACCCTTGGCGGTCCATATTCTGTGAGGGGTTACAACATGGGCGAGATAGGCGCAGCTAGAAACATCCTTGAGCTTGCTGCTGAGCTACGGATACCTGTGAAAGGTAC
>V300016263_L3_WHPEAkcfEAAARAA-541_1_paired_trimmed_paired_merged_contig_18138
ACAAACGAGGCCTAGAACTACTGCGACAGTATAAATTAGATGTCACTAGACCAAATGAACAAACATTTATCGATACTATATAAGTTTCAGTTGTGGTTGGATTACAATAATGCAAAAGCCATTGCAAGAGTTACATAAAGGGGAATGATCTTATTGCGTTTGCTGCATCTTATACACTTCCCATGCATGCTTAATCTTTTATCATTGCCATTGCAGTTTTCCTCGTTAGTAACTTAGTATAGAGTCCTATGATGCTACACACNNNNNNNNNNNNNNNNNNNNNNNNNNNNNNNNNNNNNNNNNNNNNNAGAATGGTAAGAAATGCATACTCCGTTGTGAACTGCAAATGCAACCTACTTTTGATCGTGCTCCATGCTTCAAACTTCTAAGTAAACCAATGATCTCACCAGCGCATAATCAGAATGCCATTAGTAAGGCGAAGATAACTCATTCACATCAATCCAGGATGGCCTCTTTGCATTGTAGTAGAAATGCGCAATCATCGGAACCAATTCTTCTGCAGTCCGAATATCTTTCTCTCTGTACAAGATCCTGTTTCCTCGTACAAACAAAATCTGAGGACAGTCTCTAACTTTAAGAGCATAAGCCAAATCTCTCTCAATGTTGATGTCTATCTTAACCGACCGAGGAGGCAATCGATCTTTGGCATTCCAATAGACCTTGACCGCCTTTTCGAGCTCCTTCAACGCCTTCCAATTCTCGCTTGCTCTGTTGTACCTCTCAAAAACAAGAACGAGAAGAGGACTAGGGTGAAAGGCAAAGCTCTCCCACTCCAAGCAATTGATCTCCTTCACCCAATTGTCTTCAACCTCGCCTTCCCAATCAATCTCAACCCCATTTTCACCCACTACGTTTCGAATCGGGTGGTTCTCGAAGTACTCCGAAGCCCGAATCCCCCAGCCCACATCGGCATCCAACGGCCAATCCTTGCTCTCCTCCTCAACCACCATGCTCTTCTCACTTCCAAAACCCTCATCCTCATCATCCTCCCCATCATCGTCCACTTTCCTCTTCATTACTCCACCTTTCTTCTCAACAATTTCTGGGTTCTGCTCTCTGATCGACGCAAACGTCCGATCGAGTGACTCCCGCACGTAATCTTCGACCGCCGCCGCTTCGCTTCTGCGCCCGCGCCGGGGCTTTCTCGGAATCGTCGCTGGAAACGTCTCGCCTGGCTCGTCACCCTCGTCTTCAGAAGTTTCGGTCTTTGGGCGCTGAGATTTTGGTTTGGGATTGGAGCGAGCTTTGA
>V300016263_L3_WHPEAkcfEAAARAA-541_1_paired_trimmed_paired_merged_contig_18139
CAAGTGATTCCTTGAGAGATATACAGGATTTATCGTTGAACTTGAAGTTTTCAATGGATGGAGAAAAGAGCGGAACTAGTGTAAATGATAGTTTAGATTCTGAAGGAAATACTGCTGACAGAAGGAGTAAAATAGAGAGCGCTGTTTTGGCATGGTCAAAGGGTATTTCGAGGGACACGCGGAAGGCTGGGTTCTCAGAGAAAGCAGACCATAACAATGCTGGAAAGTTCCCAGTTTTGAGGAGGAGGAAACATCTTATTGTCATTTCTGTGGATTGTGAAACCGTTACAGAACTTAATGAAATTACAAAAAATATTTTTGAGGCTACGGGAAAGGAAAAGGCTGAAGGCTCTGTAGGATTCATATTGTCAACATCCTTGACCATAATCGAGATACGTTCATTTCTGGTTTTCGGGGGCTTGAACCCCAAAGATTTTGATGCATATATTTGTAACAGTGGCAGTGACCTCTACTATCCATCTATTAATTCTGAGGATCGCGCCTTTGTGGTCGACTTTTATTACCATTCACACATTGAATACCGTTGGGGTGGAGAAGGGTTGAGGAAGACATTGGTACGCTGGGCAACTTCAGTTAATGATAAGAAGACTGGGAGTGAGGCAATTGTTTCTGCAGCTGATCAACTTTCAACTGACTATTGTTATGCCTTTGAAGTGCAGGCACCAGGAAAGTTACCCCCGGTAAAGGAGCTTCGGAAGGTGCTGAGGATTCAGGCTTTACGATGCCATGTAATTTACTGCCAAAACGGGACCAGAGTGAACGTAATTCCAGTATTGGCATCTCGTTCTCAAGCCCTCAGGTATTTATATCTCCGATGGGGGGTAGACTTATCGAAAGTGGTGGTTCTCGCTGGAGAGTGTGGGGACACGGACTACGAAGGATTGCTCGGTGGACTGCACCAAAGTGTAGTACTGAAGGGAGTTGGCAGCAATGCAATCAGTCAACTCCACAATAACCGAAACTACCCTCTATCCGATGTCCTGGCACTTGACACCCCCAACATAGTTCAGACCAGTGAAGGTTGCGGGAGCGACGATATCCGTGCTTCCTTGGAGAAACTAGGAGTTCTCAAGAACTAGAAGTGTGCATTATTTGTAAAG
>V300016263_L3_WHPEAkcfEAAARAA-541_1_paired_trimmed_paired_merged_contig_18140
CGCCTCAAGTGTCTGGTGGAGTTCCATCATGATGACAGGAATTAACTGCATCACCAATGGAGCAGTCTCATCAGTGGAACATCTTACTACTTCATTCAGAGCCTCATAAGCTGCAGTTCGCAAGCGGGATTCTCCAGCATCTTCTCGGTGAGTGACATCTAGAAGGGCTCGGGCAATATCCTGGAAAAAGGGAGTCAGAGGAGAGGAAGAAGGTCCTGCATCCTCAAAACCCTGGGCAAGAAAATAGAGTGCACCACAAGCTTTCTCAGCTACATTTGGAACATCTTTCATGCTCTGAAGAAGAACTGTGATAATCTGTTGGCAATTCGCTTGGGTTATTATGGGTGTCTCCAAAGTTGACCCATGAAGAAATTCAAATATTCTTCCAAGAGTCCAACCAGTAGTGTCCTTCACATGGTTATTTGGATCATTCGTCAAAGCATTTAGCATGAAAGTCAGAGCAACATTAACTAGAGGCATGAGCTTTTCAGGGGATGGACCTTCCAAAATAGAACCAAATGCGTATGTGGCTGCCTCCCTCTGCCTCCAATTTGGCTTTGTAATATTCTCCTCAATAAATGGCATTACCAGTGGAACAATATCGTCTCCAACTGTTCGTGCTACCAAGCCCAAGCAAGTTCCACCAGCCATTGCAACATTCCAGGCCACTTCATCCTGATCTTGATCCTCTTCTTGCTTAAGAAGAGTCTCCAATAGTAAAGGAATTAGAGCAGGAAGTGCTTGCTTGATAAAGTAAAAGCATGGAATAGAAGAATCCCCCGTAAAATCACCCCCATATTCTTCTAATATGTCAATCTCCTCATCACAGATTGAACTCCAAAACTCAATGGCTTGAAGTGCAACAGGTTCCTCATCTTCCTTCACAGCCTTAGCAGTGATGCTAAATATATCTTGTATATACGGAGCCAACTTCTCGTAATATGTTGAAGAAATAGAAACCAAACACTCAAAGGCTGCCTGTCGAATCTTCACTT
>V300016263_L3_WHPEAkcfEAAARAA-541_1_paired_trimmed_paired_merged_contig_18141
TTGGTACTCGTGGCGGCACCAGATGGTTGCGGCGGCCAACGCCGGCTTCCGGGCCATCGCTCCCGACTACCGCGGATACGGACTATCCGACCCTCCTCCCCAATCCGAGAAGACCTCGTACCGTGACCTCACCAGTGACATCCTTGGAATTCTCGATTCCCTTGCTATTCCCAAGGCTTTCCTAATTGCAAAAGATTTTGGAGTTGGGGTAGCGACATTATTTTCTCTTCTGCACCCCGAGAGGGTCGTAGGCGTTGTAACAATAGGATTGCCAATCATGCCACCAGGCCCTCGTAAAACGGGCAACTACCTCCCAGAAGGTTTCTACATTTCAAGATGGCAGGAACCTGGACGTGCAGAGGCTGATTTTGGGCGCCATGATCTCCTGGTCTTCTGCAGCTATTGGTATTTCGCTTCTGGAAAAAAGGATGTAAACATTCCGAACAA
>V300016263_L3_WHPEAkcfEAAARAA-541_1_paired_trimmed_paired_merged_contig_18142
GTAGTGAGTGAGTGAGTGAGTGAGTGATGATTTCCAAAGCCATGGAACCAATATTTGCAGGCGTATTCGTGCGTAATCATAGAATTGCTCTCCACCTTAAACATTGCTGAAAATCTCCTTCCGATATCACTCTTGCCATTTTGGTCTTGATTGCGTGAGCAAGTGGCTTACTGGGGTCGGAGGTTGAATTAAGCCACACAATGAGCCAACAATACTTTGGTATCAAAGTAACCATTCTCGGGAGTCAGACCAACGACCGCACACATACAGGTGGAGAGAAATTCCACTAGATGTGTATAATGATATTTATACAACAAAAAACAAGATCGTAAAAGGAAAACTTCAAATATTCACTTATAAACAAAGCATTCACAGGAAACGGGTGAAATACCAACTCTTTGCACGTCCCTCTTTCCAAACATAAGGAGGCACGGTCAAGAACCAAGTAATCTCTATGAATGTCTTCTGCAACTCTACGATCATCATCTACATATACAGATTCAAACCCACAGCTTTTGGGGGGGTTTCAATTATCATATCATCAAATTAATTGCGGATCAAAATCATTGAAAAAAATTGGTTGCTGGCGAACCATAGCAAGAACCTAGTCATTATGTAGAGAGTGCATCTCTAACAAGCTATATGATTATCATGAGCATCATTAAAGTACTAGTGATATTTATGGACAACCCTTTTATTTCTTTTGCTAATTTTGCAGATTGGAACGCAATAGTTCTGTAGAAGGCAGTTTCAGTCAATTGCAATATTTTCAATTGATATCATATTTAGATTTTAGTTACTTTGTCCTCTGTAATTTGTTCCTTTCTCTTGTAGTAATAACAAATGGTTGCATTTCTCAGCAAGAAAATTAAGAAGATATTTTCTTTGCAAATATAACACAAATAGGAGGCGGAGGTAAGGGTCAGGAATCCATCACTTTGACTTCTTGAAGCAGTTAACTGTCTTCAGATTTCCTAATCTGTTGTCCAACTGGTCTTTCGAGCTTCATTTCGTGACAGTATATACTATAACTTTGACCAGTAGCAACTATGAGCCCCTAATTTTACAAATATATACCTCTAGTATAGGCACGAGACAACGAAATTCAGATACAACAGACTGTATGTTTAACGCCTAACCAGACCTTAAAAAAATGGGAAATTGACAAGGCTGTGGATTGATGAAATATGCAAAATTCAATGAAAAGTACAACATACTCTAAGGTAAAAACTAAAGTTATGCAAAAAGATAAGATCTGGAGTACCACGAGAAGGGAAGTAGTAACATTCTGAAGAAGAAAAAAAACGTTGATGGTTGGCTTTGAATAAGTGAACTCACATTGTGTCACTAGGAGAAATAATGAGATCACTGCAAACAACTTTCTTCTTCATTCTTTCCAAGTGTAGGGAGCACGGTCTACAACCAAATAGTCTCCTCGGATATCCTTCACAACTCGAATCTCGTCATCAAGGTACACAGTGTCAAACCAGCCCTGCCCGAACGGCGGCAATGGAATTTCCCAGCTTTTCCCTCTTAGAACTGCACTTGTAAATTTGAAATTAACCCTCTGATTTGAAGCGACGGCGATATCAGAGCGGACGAAGAAAACCCCATCCGGAGGAAAAGTGATGACATTGTTGAGGACCCTTTGGCCGACATCGATCACCTGCAAGACGTCGCCGGTTTGAGTGCCGAATAAGGAAGCGTTCTGGATGATGAAGAGCTGCTCCTTCTCCGTGGTCCAGAGCAGCCGCCATGTGGCCGAGAGGGAGCCGCCGGTGGTGACGCTGTCTCGGCCAAGATCAGCCAGGTCGTCGATGGCCTTGACGATGGAGGCGAGCTTTGTGGGGTTGTTCTGGGTCATGAGGCCCCGGTCCTGGTCGCCGATGAGGTTAAGGAGGCGTTGCTTGAAGAGCTGCGATTGGGCGGTGGGGGCGGAGCAGGTGATTTTACCGGGGCGGGTGAAGTGGGGTTTGAGGGGGATAGCGCGGAAGGGGAGGCACGTGGCCATTTGATTATGGGGGGTGATGAGAGAGGGGGAATGATGGTGGCGTAGTGTTGAAGGTTTGAGTTATGGAGGTCATGGCTGCTAGTGGAAGTAGAAAAAGTAAAGTTTG
>V300016263_L3_WHPEAkcfEAAARAA-541_1_paired_trimmed_paired_merged_contig_18143
TGTACAGCCTCGGGCAGTGCACGCAGGACCTGTTGGAAGCGGATTGCAACCGCTGTCTTCGGGTGGCCATAGCCCAACTTCCGATATGCTGTAATGGGACACTCGGAGGACATGTTTTGTTACCGAGTTGTATGGTTAGGTACGCCACGTCAGCACCTGAGGCTGCACCAGGGCCGCCTCCTCCTCTCCCTCCTCCGTCTAAAGGAAAAAGCAAAATCCCAACTATTACAGTTGTTGCCATTGTTGTACCAATATCTGTATCTGTGCTACTTTTTGTTGTGGGTTACTGCTGCATAACTAGGAGAGCAAAAAAGAAGTACAATGAAGCAGCAGCAGACGAACCAAGCGGTGAGAATGACATTACTACTGTCGAGTCTTTGCAATTTGTTTTTGCTACCATCCAAGAAGCCACGAGCAATTTCTCCGATGATCACAAGTTAGGCGAAGGTGGTTTCGGTCAAGTTTACAAGGGTATACTTTCAAACGGGCAAGAAGTAGCTGTCAAGAGGCTATCAAGGAACTCTGACCAAGGCACGGAAGAGTTTAAGAACGAGATGGTATTGGTAGCAAAGCTTCAACACCGAAATTTGGTTAGGCTCTTGGGATTTTGCTTGGAAGGCGAGG
>V300016263_L3_WHPEAkcfEAAARAA-541_1_paired_trimmed_paired_merged_contig_18144
GTCTGTTTCTCCCAGGCCCAACATTATAGAAGTTTTTGTTATCATCCCCTTCTTGCTTTGTTTTGCATGTCTTAGAACAGATAAGCTTTGCTCATACCCAGCGCGAGGGTCTCTGACAATTCGCTGGAGGCGTTTGACGGTCTCAATGTTGTGTGCAAAAACATCAAGTCCAGAGTAAAGCAGAGTGTGTACAGCCGTCAAGTCACCGCGAAAGTCCGAAGTTAAACACTCAACCATGATGTCAGGCTTGAGAGTCTTGAGGGTTTGGACGGTGCGAGCAAAATGTCCGCTTCCACCGTCGGGCAGGTCATCGCGGTCGACACTGGTTAAAACAATATAATCGACGCCCCAGCTGGCAACGGCGGTGGCAGTGTGAAGAGGCTCCATGGGATCTGGAGGTGGAGGGGTCCGGCTGGTCTTGACGGCACAGAAGCGACAGCCGCGGGTGCAGGTGTCACCGAGGAGCATGATGGTGGCAGTGGAAATGCCATCGCCACCTCCATTCCAACACTCGCCGATGTTAGGGCACTGGGCCTCCTCGCACACCGTCTTGAGATTCAGACGGGACAAGGACTCCTTGACCTCCTCGTACTTGTGTCCCTGGGGGGCTTTCTGCCTTAGCCATTCCGCCTTCTTCACATTTGGGTCTCTCC
>V300016263_L3_WHPEAkcfEAAARAA-541_1_paired_trimmed_paired_merged_contig_18145
TTGCTTTGTTTTGCATGTCTTAGAACAGATAAGCTTTGCTCATACCTGCATTACCACATTAAGCAAACTTCTCCAGGCCATTGACTTCATTTCCTAGTATACAACAAATACACACGAAGCCTCAACAAGTATTTGTTATGGTCCTTTTTGGCTATCATTTGTGTGACTTACCTTTTTGATATGGAACTGTTACCTAAAGTACATGAAAGTTTAACCCTAGGTGCATTTTCTATCGTTGAATGTTATCTTAAACTTGGAGCATGCATAGCCCATATGTGTCAAGCCATAGTTCCAAACATGATTTTAGGAGGGAAAGATGGTATGCATTACCCTTATATTATATGTTCGCACAAAAGCATGTCATATGGTGCAACCATCCAAGTCGAACAACGCGTGCACTTCACTACAAATTACGAAATACATAACCGAAAGACTTTGGGAAAAGAGATAAACGAAGATAAGGGGGAGTGCAGCTAGCTTACCCAGCGCGAGGGTCTCTGACAATT
>V300016263_L3_WHPEAkcfEAAARAA-541_1_paired_trimmed_paired_merged_contig_18146
CAAAACTCATATTTGGGAAAGAAAACTACTATTTGGTTGACTGATACTGCTTCCTGAACATTTATCTTGCAATAGATGGGAGGAATCCAGCCGTCTAGGGCGTTTCTTGGTAAATGATACAACAAATTATCACCGTAACCGGCACGAGATTGTCACATGATAATCCCTGATAGTACAGGGAACCCCATCAATATGTTTCAAGTTGTACATAATTCAACATCTATGAATTCTCCACGTTCTTCTCAGACGAACTTGAACT
>V300016263_L3_WHPEAkcfEAAARAA-541_1_paired_trimmed_paired_merged_contig_18147
AGAATTATATTTCATCGGAATATACCCAAAAACCTTGAAGCTGCTACTACAGAAACAACAGAACGATCAATTTGGGACACAAAATCACTTGAGTACTCAAAACTCATATTTGGGAAAGAAAAGTACTATTTGGTTGACTGATACTGCTTCCTGAACATTTATCTTGCAATAGATGGGAGGAATCTAGCCGTCTAGGGCGTTTCTTGGTAATTGATACAACAAATTATCACCGTAACCGGCACGAGGTTGTCACATGATAATCCCTGATAGTACAGGGAACCCCATCAATATGTTTCAAGTTGTACATAATTCAACATCTATGAATTCTCCGCGTTCTTCTCAGACGAACTTGAACT
>V300016263_L3_WHPEAkcfEAAARAA-541_1_paired_trimmed_paired_merged_contig_18148
AAGAACGCAGGCAAATTGGAAACTTTGTATCAGAGAGAGAATGGGTGACGATAAGGTGAAGGCAGATGCTTTGGAGATATTGGGAATGTTCCAAGTGCTTCCGCTATTGGTTGTCTTCGATCTTGATTACACTCTCTGGCCTTTCTATTGTGAATGTCGCTCCAAACGTGAGATGCCATCGATGTATCCCCATGCTAGAGGAATATTGTATGCACTGAAAGAAAAAGGAATTGGCCTTGCCATTGCTTCTAGGTCACCAACTGCGGATACAGCAAAGACTTTTATTGAATCAATNNNNNNNNNNNNNNNNNNNCATACAAGGACCGGGGTCCCCTTCAACTCGATGCTTTTCTTTGATGACGAAAATAGGAACATCCAAGCGGTTTCAAAGATGGGCGTAACAAGCATTTTGGTGGATAATGGGGTAAACATTGGAGCGTTGAGGCAGGGTCTTACAAAATACACCGAAAATGTGAATACATCTGAGAAGAACAAGCAGAAATGGCGCACAAAGTTCTCCAAAAGTTCAAGTTCGTCTGAGAAGAACG
>V300016263_L3_WHPEAkcfEAAARAA-541_1_paired_trimmed_paired_merged_contig_18149
ACCTTCCTTCAAGACGTCAACGAATGGCTTGCCTGCACAATATAATACAACGAGTACCATCCCATGGAAAATTTGAGAATATTATTTGGGAAAACAACAATCCAAAGCGAGCACAAATTGGAAAAGGGTAACAATTCATGCAACCAGAGGATTGTCTAAACAGGATTACAAAAAGAACAAGTACTCTTTACAGCTTTACCTCTTGAAGAAACAAAAAACTTTACAAAAACATACAAATTCTACAGATTTATTGATCAAACAAAATAAACACTG
>V300016263_L3_WHPEAkcfEAAARAA-541_1_paired_trimmed_paired_merged_contig_18150
AGGAACAGGTCCTAAAGCGACTTCGTAACGCCAAGGCAGAGATTGAGCAAGGGAAATCATCAGGCATTTTTGATCATATGTTGTATAATAATAACCTGGAAGACTGTTACCAGAGTCTAAAGAAACTCTTGGGGCTAGATGGAACTGTTACTGCTGCTCCTAAATCAGCAAGTAAAGTGGTTAATCTGCCAATGGACCATTCGTTGACCAAGATTGATAACAAAATCATCATAAACTCCAGAACTCCAGAACTGGAAGAAGCATCCACTAACACGATCGTGCTGGATGTGTCAGCCCTCAAAGGAGGGGCGCCTGGGCGGACTAGAGGGCTAGACATATATACCATGGACTCATTTTCAGACGGTCTGACTGGGATTAATCAGTGAGATAAAGATTTCAACCCCGAAAGACACCAACTTTGATTTCTTATTCGTACTTTCTTTTCATCTCGTTCAATTTTAATCTAAGAGAAAAGTGACGACGCTTCATATATGAATGTGCGAGATCTTCCATAAATTGAATTGTTTCTTTCCCATTCTTTGTTTGTTTAGAATAGAAATGACTTTGGACTCGGGCGCAGTGTTGAACAAATTACAATGAGAGCTGATTTATGATTTGTGCGGCAATTTGGACGTTGAACTAAGAACCATTCTTACGGATGCTGTAAAACGTTCTCTAATGTAGTTGTAGCTTCATTTTCCATTCCTCGGTTTATTAAACTCCATGAGTCTGATTAAGAGCTCGTGGGCGCGTGATTGATTGCCGACCTTTTGGCAAGTCTTGGAATGCATCTACGGTTAATAATTGGTCAACAATCAGTCGCGCGCCCTTAAGAAAATCACCGTTTGTCATGCCTAGAAATCAGGCCGTCCAACTCTACAAATACTATACGGATTGTAATGCTAATGCTTGCATAGTCGGCCTTGTTTATTAAACATTATTAAGTTTGTTAATCTGGTTTTACTAGCCATAACGCAATCCACTTACCAGAAAGTACTGAAAGCAGAAAAGTCGGCAAATAGATTGGACTTAGAGAGGGTCTTGGTTCACTGTCAAAGCGTCTCCAAAAATCGGTCGTTTAGTCAGAAAGGTAGGGAAGAAGACTTGGTCAATTTTTGTTTCTGTTTTTGTTTTCTTATATGAACCGGTCAAATTTGTTAGCTGTTAAATGAGGGATTCGGCAAGGTCGCCGTGTATACACTTGTGTCTACATTTCTCATCGCATAACGTATAAATAGTCAAGTTTTCTGTTTAGATGTGCTTTTCTTAAGTTGTTCGATGAGATACGTAGTTAAACAGGTGGATTGACTGGTGATGCGTGATTTCCTCTAATTTTTTAATTGCGTTTGAATGAAGAAATTTAAGATTATTAAAGTATTCTAAAATTGAAGGGATGAAATTTTATTTTCTAGAATTTGTGAA
>V300016263_L3_WHPEAkcfEAAARAA-541_1_paired_trimmed_paired_merged_contig_18151
AAACTTGTGGAGGCTCATGAGAAGCTAAAAGCAAATGGAGAGAACTTCGAGATTGTGTTGGTGCCACTTGATGATGATGAGGAATCATTCAAGCAATATTTGGAGAAAATGCCTTGGTTTTCTTTACCCATCGGGGACAAAAGTGTACAGAAGTTGGCTCGGGACTTTGAGCTCTCAACCTTGCCCACAGTGGTTGTTATTGGGGCAGATGGTAAAACACTTAATGAGAACGTTGCTGATGCCATTGACGAGCATGGGAGTTTGGCTTACCCCTTCACACCAGAGAA
>V300016263_L3_WHPEAkcfEAAARAA-541_1_paired_trimmed_paired_merged_contig_18152
GCGAGATCTCCAAACCTCAAAGTATTAAGGTTAAACCGTGCAGTGCCTCCTGACACTCTTCAGAAAGTATTGACGCGAGTGCCTCAACTAGTGGATTTGGGAACTGGGTCTTATGTTCTGGATTCTGATTCTGATACCTACAACAAACTCAAGGCAACTATTCTAAAATGTAAATCAATTAAGAGCTTGTCGGGTTTTTTGGAGGTTGGTCCTCGATGTCTGCCCTCTATTTACCCAATATTGGAAAACCTGACATCTTTGAACCTCAGCTATGCTCCAGGGGTGCATGGCAGTGAGTTGATAGAGCTAATTCGCCAATGTGTCAAACTTCAGCGATTATGGATTCTGGATTGTATTGGAGACAAAGGACTAGGAGTTGTCGCCTCATCTTGTAAAGAATTGCAGGAATTGAGAGTTTTTCCTTCTGATCCATTTGCAGTTGGGCATGCTTCTGTAACAGAAGAAGGCCTTGTTGCCATATCTGCTGGTTGCCCAAAGCTTCATTCGTTGCTCTACTTCTGCCAGCAAATGACTAATGCTGCTCTCATAACTGTGGCCAAGAACTGCCCAAACTTTATACGTTTCAGGTTGTGCATCCTTGACCCCACTAAACCTGACGCTGACACTATGCAGCCTCTGGATGAAGGTTTTGGGGCAATTGTTCAGGCATGCAAGAAAATTAGGCGGTTGTCGCTCTCTGGCCGTTTGACCGACCAGGTTTTTGCTTTCTATAGCATTTGCCGGGGACAGTGACAAAGGTATGCTTTATGTGTTGAATGGATGCAAGAAGCTCCGGAAGCTTGAGATCTGGGACTGCCCCTTCGGAAACAGGGCACTTCTAAGGGACGTGGGAAAGTATGAAGCAATGCGATCCCTTTGGATGTCGTCCTGCGAAGTTACTCTGGGAGGCTGCAAGGCACTAGCAAAGAAGATGCCAAGGCTGAATGTGGAGATCATAAATGAGAATGATCAGATGGACCTTGATGATGAGCAACGAGTGGACAAGATGTACCTCTATCGCACCCTAGTAGGGAAGAGAAGAGATACACCGGAGTTTGTGTGGACTCTGTAGGTGCATTTTCTAGGTTGTAATTTTTTTCTCTTGTTTAACTAGTTTGTACTTTTGGTTAGGCTGGTTGAGAAGTGGATTTTAGACGATGATTAGTCATAAGTTGTTTAAATTCAGAGAGATTGGCCA
>V300016263_L3_WHPEAkcfEAAARAA-541_1_paired_trimmed_paired_merged_contig_18153
AGGGTCTATGGCCCCTGGTGATGGTGGGGCCCATGGTGCCATCGGCCTACCTGGATCAACAAATGGAAGGAGACATAGCTTATGGAGCAAGTCTCTGGGAGCCAAAAGCAGACCAGTGCATGAAATGGCTGGAGGAAAAAGCACCTAAAAGTGTGGTTTATGTCTCATTTGGAAGCATGGCAGAGATTGCAGCTAAACAGGTTGAAGAAATTGCATGGGGATTGAAAGCAAGTGGTCTGAATTTCCTGTGGGTTGTGAAAGATCCTGAAGAAAAATTGCCAGATGAGTTTTTGGAGTCAGTAGGTCAAGCTGGATTGGTCGTGCCATGGTGCAACCAAGTGGAGGTTCTAGGACACCGATCGGTGGGTTGTTTCGTGACGCATGGAGGATGGAATTCGACATTGGAAGGGCTGAGCCTAGGCGTACCGATGGTGGTGATGCCGCAGTGGAGTGACCAGCCAACTAATGCGAAGTTCTTGGAGTTGTGGGGGGTTGGAGTGAGAGTTCAGAAAAATGAAGAGGGGATCGTGAGTAGGGAAGAGATAGAGATGTGTGTGAGGGAAGTCATGGGAGGAGAGAGAAGTGGGGAGATCAAAAGGAATGCCTTGAAGTGGAGAGAGGCTGCAAAGAGATCTGTTAGTGTAGGGGGCAACTCAGATGACAA
>V300016263_L3_WHPEAkcfEAAARAA-541_1_paired_trimmed_paired_merged_contig_18154
CGCCGAATAAATTCCTTTGCCTCATTTGAGATGGAAGGTCGGGAAGGGAATTCAACTTTTCGAGCCTTAATAATTGTGTCTTCCCGTAGTATTCGTTCCTGGGTCTGATCATGCCCAAAAGGCCGTCTTCCAAATAACATTTGGTATAACAGAATACCTGCTGACCAAACATCAACCTTTGAGGATATAAGAGGTGTCTTGCTGAGCTCGAAGCATTCAGGAGGTAAATACCAATAAGTTCCAGCACCCTGGGATGTAAGTTCCATACCCTGGGATCCAACATCATCCTCCACTATCTTGCTTAGACCAAAGTCAGTAACTTTTGCAACCCCAAGCTCATCAAATAGAACATTTCCAGGCTTCAAATCATAATGTATAATCTTCTGTGTTCTTTTGTTCAAGTATATAAGACCTTGAAATATCTGAAAGATAATGATCCTAGCTTCCCTCTCAGGTAACACAGGCGTTGCTTTAAGGACAGCATCAAGATCTTTCCCACTGCAATACTCTAAGACAGTGCAGAATGTATTCTGATCAATCTCAAAAATGTCCCAAAGTCGAACAATGTGATGATGAACCAAAGTCTTGTGTATATTGTACTCCCGGATTGCATGCCGTATGTAACTCTGCTTCTTCTCTTCACTCCACTGAGCATTTAAACCATGAAGCTTACATGCAACATATCTATGCTCTACCAAGTCAAATGCCTGCTGGAAATTTCTCA
>V300016263_L3_WHPEAkcfEAAARAA-541_1_paired_trimmed_paired_merged_contig_18155
AGGCATTTGATTTGGTAGGGCATAGATACGTTGCATGTAAACTTCATGGTTTAAATGCTCAGTGGAGTGAAGAGAAGAAGCAAAGTTACATACGACATGCAATCCGGGAGTACAATATACACAAGACTTTGGTGCATCATCACATTGTTCGACTTTGGGACATTTTTGAGATTGATCAAAATACATTCTGCACTGTCTTAGAGTATTGCAGTGGGAAAGATCTTGATGCTGTCCTTAAAGCAACACCTGTGTTACCCGAGAGGGAAGCTAGGATCATTATCTTTCAGATATTTCAAGGTCTTATATACTTGAACAAAAGAACACAGAAGATTATACATTATGATTTGAAGCCTGGAAATGTTCTATTTGACGAACTCGGGGTTGCAAAAGTGACCGACTTTGGTCTTAGCAAGATAGTGGAGGATGATGTCGGATCCCAGGGTATGGAACTAACATCCCAGGGTGCTGGGACTTATTGGTATTTACCTCCTGAATGCTTCGAGCTCAGCAAGACACCTCTTATATCATCGAAGGTTGACGTCTGGTCAGCAGGTATCCTTTTATACCAAATGCTATTTGGAAGACGCCCTTTTGGGCATGATCAGACCCAGGAACGAATACTACGGGAGGACACAATTATTAAAGCTCGAAAAGTTGAATTTCCATCCAGACCTGCCGTCTCAAATGAAGCAAAGGAATTTATTCGCCGCTGTCTAACATATAATCAAGCAGAGAGGCCAGATGTTATAGGGATTGCTCAAGATCCATTTCTCACATACTCAAAGAAGTAAATCTTTACAGCTAAGAAGACCCGAGAGCTGTGCGCCGCAGGATTTTGTTTGTTTTCCTGCAATACCCACAAGGAATTTTGTACAGCTTGTAAAGATTTATTACTCATTGTTGATGTGGTGTACTTCCCTACGGGCGAAGGCTGTAGATTTGGTTATTCAGCAGCCTAGGTATGCTTCTGAGTTATTCTTTTTTCGATCATGTGTTGGCACTCTCGTTTTGGGAAGAAAAATAGTGTAAAGAGTAGGATTTACATGAGAGGATTTTGAAGCTTGGCTTTGGTAATCTTGTACGAATGGCGGGGATAAATTTTTTGTTGTCCTCAATGATGCAATGCAACTTTGATCTCTGTATAATGTACTTTTGTTTTTGGGACAGACTATGAAATGTAGTTAGAAAGTTGAATTCTATCTATATAATGTAGGACTGAAATGAAAGAAGGGGCAGTTTGATGGAGTTGTAATTGCCTTTGGTGGAATGAATTTCATTCCAACATTATATAGATAGAATTCA
>V300016263_L3_WHPEAkcfEAAARAA-541_1_paired_trimmed_paired_merged_contig_18156
AAAAAGTATAAACATGCTTCAAGGTTGCAGAAGTGTGTTTGAGTATGAAAGGCTCAACCATATAAGTGAAGGCACTTATGGTGTTGTCTTTAGAGCCAGAGATAAAAAGACCGGAGAAATTGTCGCATTGAAGAAGATGAAGATGGATGTGGATAAGGGATGTGATGGTTTCCCTATGTCGGCATTGAGAGAAATAAACATTCTCTTGTCTTTTAATCACCCTTCTATTGTTGGTGTTAAGGAAGTTGTTATGGATGACTTTGATGGTGTTTATATGGTTATGGAGCATATGGACCATGACTTGAAGGGGCTAATGGAGTCGATGAAGCAGCCATTTAGTATTGGTGAAGTTAAGTACTTGATGAAACAACTTTTGGAGGGTGTAGAGTATCTTCATGACAATTGGATCCTTCACAGAGATCTGAAAACATCAAATATTCTATTGAATAACGAGGGTGAGTTGAAAATATGCGACTTTGGGTTGTCACGACAATATGGGAGTCCACTAAAGCCATATACTTCTTTAGTTGTCACTTTGTGGTACCGGGCACCTGAAATTCT
>V300016263_L3_WHPEAkcfEAAARAA-541_1_paired_trimmed_paired_merged_contig_18157
GACATAAGGCGATATTACTGTGAATTCTGCGGGATCTGCCGCTCCAAAAAGACTCTGATCGCTTCTCACATCCTCAATCACCACAAGATGGATATGGCAAAAGAGGCTGGTGGGAAAGGGGAAGGAGAGAAGGAAAAATGTAATACTTGCGAAGATTGTGGTGCTACTTTAAAAAAACCTGCACATTTGAAGCAACACATGCAAAGCCACTCCCTTGAGGAATCGATATTTTTAAGAACTATCTTTTGGATAGCGTGAAGCATTGGATCCCACACAAAGCACTCCAAAATGCGAGAGGTTTTTGACTTGAATGGACCAGTATCAGGTGGGAGACCTCCTGTGAAGCTCCATCAAGCGAGCCTCAGTCACGTACCTTTCAGTTTGATGGAATCAACATTTTAATGAAGTATCCATTGGGCAACGTGAAGCATTGGATCCCAATCAAGAACTCCAAAATGCGAGAGCGTTTGACTTGAATGGACCAGTAACAGGTGGGAGACCTCCTGTGAAGCTCCATCAAGAGAGCCTCAATCACAGGCCATATGTTTGTTCGGTGGATGATTGCCGTTCCAGCTTCAGAAGAAAAGACCACTTAAATCGCCACCTTCTTCAGCACCAAGGGAAACTCTTTAAGTGTCCAATTGAGAACTGTAATCGTGGATTTGTTTGCCAAGGTAACATGAGCAGGCATGTTAAAGAACTTCATAGTGAGGATGGCACCTATGTTGGAAGAGGTCAGAAGCAGCATGTGTGCCAGGAAGTTGGTTGTGGAAAGGTGTTTTTATTTGCTTCAAAGTTGCAGAAGCATGAGAGTTCTCATGTTCATATGGATTCAGTGGAGGCATTCTGCTCTGAAGCAGGTTGTATGAAATATTTTACCAATGGCCAATGCCTCAAGGACCATATCCTGTCCTGCCACCAACATGTTACGTGTGAGATATGTGGTTCCAAAAAGTTAAAAAGGAACATCAAAAGGCATCTACTCACCCATAAAGGAGGAGCGCCTTCAGTTGAGAGAATTAGATGCAGTTACAAGGGTTGTCTTCACACATTTTCAACTAAATCAAATCTCATTCAACATGTCAAGGCTGTACACCTTGAAGATAAACCTTTTGCCTGTAGCTTTTCGGGGTGTGGCATGAGATTTGCATACAAGCATGTGAGAGATAACCATGAGAAGACTCGATGCCATGTTTATGCCTATGGGGATTTCGTAGAGGCTGACGAACAATTCCAGTCAAGGCCAAGGGGCGGCCTTAAGAGGAAGTGTCCCACCATAGAAATGCTCTTACGAAAACGGGTGACTCC
>V300016263_L3_WHPEAkcfEAAARAA-541_1_paired_trimmed_paired_merged_contig_18158
TGGAAAGGTGTTTTTATTTGCTTCAAAGTTGCAGAAGCATGAGAGTTCTCATGGTAGCTTTCATTTCTAAATCCTTATTTATGTTTTCAGCACTATGTTAATTGCAAACTAAAAACAATATCCTTCATTTCTGTAGTTCATATGGATTCAGTGGAGGCATTCTGCTCTGAAGCAGGTTGTATGAAATATTTTACCAATGGCCAATGCCTCAAGGACCATATCCTGTCCTGCCACCAAC
>V300016263_L3_WHPEAkcfEAAARAA-541_1_paired_trimmed_paired_merged_contig_18159
ACAGTGTGGATGGCATGTGCGCATGTAGTTATGCTCATATCGTATGTTTTATATGCTCTAGCTATCAGTGGTACTCTCTATGTTGCAACTGCTCTGTTTGGTATCTGCTATGGGGCTCAGTATTCATTGATGGTTCCAACAGCCTCCGAACTTTTCGGCTTGAAAAATTTTGCTGTAATTTACAGCTTCATGGGACTTGGGAATCCTATCGGTGCAGTACTTTTCTCCGTTTTTCTTGCTGGTGATGTGTATGATGCTGAAGCTGCCAAGCAAGGAGGGACTACATGCGTAGGTTCTGCTTGCTTTGGGCTCACATTTATAGTTTTAGCCAGCGCCTGTGGACTAGGCTTCATCTTGAGTGTAATTTTGACAATTAGAGTACGACCAGTTTACCAAATGCTTTATGCTGGGGGTTCCTTCCGTCTGCCTTCGAGCCACTAATGATTAGAGATCGGTGACATGAATCCATAGTTCCATACAGGCTTGTGGAAGCCTGTTCTGATTTCGTCATTCAGATTATTAGTGAATATCTGCGGCTTGA
>V300016263_L3_WHPEAkcfEAAARAA-541_1_paired_trimmed_paired_merged_contig_18160
AACAGCACTATGCGTTCTCAAGTGTGCTTAGTTTCGTATGAAACATAGTATACCGGGGGGACCTACAACGGACTCCATTGACTCTTCCTTGATCCGCCATTAACACGCAACCAACAAAGGCCAAGTTGGGTGAAAAATTATAGTTTAAAGCTCAGAACTTGCAGTACCTATATAAGACAGCAGAGTCAAGCCGCAGATATTCACTAATAA
>V300016263_L3_WHPEAkcfEAAARAA-541_1_paired_trimmed_paired_merged_contig_18161
CATCTTGGATGTGAGTAGCAGTAGTTGGCACTTGACATGCATATTAAGCAAACAACCATATATATTGTTTTGGAGGCCAGTGCCTAGTACAACAGCAAAGGAAAGATGGTAGCAACTCACACCATGTAACATTAAACTGTCATTACATATATTATTAATCAAACTACACTATCTATATATCCGCTGAGCTTAGGAGAAACCACTCTCGAATCGTCACTGCATGAAGCTGCCTCCTTCCTCTTCAGAAATTCTGACAGTAGCCAAGAAACAGTGAGTTTTGTTCTGCTGGAAATGTAGTTCTCCTATGTTCTTGTGTTTTTGC
>V300016263_L3_WHPEAkcfEAAARAA-541_1_paired_trimmed_paired_merged_contig_18162
TCCGTAACAAAAAAGGATGACCTGTGAGAAAGGCGGGAAAATAGTTTATAAGCTTGATTTTCGGTCCAGTGAAATCATAATTCCTTGATGAAGGTGTCGAAAACTAGTCTGTTTTGCTTGAGACTAGCAATGCGCACTGGAACAAACTAAACTCTCCGATACCAATATTCTTTGTTTCAGGAAACAGAGCGAGGAGTGATAATCCTTTTTATCAAACCACATGCTTGTATATTTTTTTCAATTCTTTGTTTCCTGAAAATGTCGATCCCATTTAGTGCGGGTAAGGCTTTGTTGTTGTTTCCTGACAATGCTCGAGAAATATAAGATAGAATGCTTTAGTTTTAGTGGTCTTTTCTTTTGTTCCTATGTCTTAAACCATGTGGTTATTACTTCCACCAAACC
>V300016263_L3_WHPEAkcfEAAARAA-541_1_paired_trimmed_paired_merged_contig_18163
TCCGTAACAAAAAAGGATGACCTGTAAGAAAGGCGGGAAAATAGTTTATAAGCTTGATTTTCGGTCCAGTGAAATCATAATTCCTTGATGAAGGTGTCGAAAACTAGTCTGTTTTGCTTGAGACTAGCAATGCGCACTGGAACAAACTAAACTCTTCGATACCAATATTCTTTGTTTCAGGAAACAGAGCGAGGAGTGATAATCCTTTTTATCAAACCACATGCTTGTATATTTTTTTCAATTCTTTGTTTCCTGAAAATGACGACCCCATTTAGTGCGGGTAAGGCTTTGTTGTTGTTTCCTGACAATGCTTGAGAAATATAAGATAGAATGCTTTAGTTTTAGTGGTCTTTTCTTTTGTTCCTATGTCTTAAACCATGTGGTTTTTACTTCCACCAAACCAAAAACAAAGGTGCACTTGGGAAAAAAAAAATGAAAAAAAAAAAAAAGAGAAATGATATACCCACGCTATACAGCTTCATACACACTAGTGGTTAATCTTGTTCAATCTCATCATTTGGTTTATTCAATCTAACGGTCATAATTAAAGAAGGGTGTGTGGACAATTAAAAATGGTGTGCATGAGACTTACATGCAACATTATAAATCTGACGGTCCCAAAAAGTTCTTTCCTATCCACCCACAAAATTGAAAGA
>V300016263_L3_WHPEAkcfEAAARAA-541_1_paired_trimmed_paired_merged_contig_18164
GAGGCTGCCCTCGGACACCTGCTTGGCAAGTCGTTCAGAGTTCTATATGGTCGTATCAGCTGGTGAATCACATATTCAGTGTAACTTCCTAAGCCTAGCTATAATTCGTAATGAGTGCTGTTCTGGCGAGTTGTTTGATCCAGTTTGGTACGGCGATAGCCCCTGGGATTGCTGTCACATTTATTTGGTTCTGATAGTAGTTCAGATGAAGAGGAGTAGGGTTAGAGTCAGATGTGTATATTTTGACGACGATATTGTTAAGTTGTTTAAAAGGTAGGCATTTTTTTAACGACCTAAGTTTTTGCCTTTCCCTTTTCATGTGAATATATAACTTTGGGAATAGGCAAGTAAACGACTCTACTCTCTCGAAACCCTGGTTTTAGTTACTCGTGTTTTTGGTGTTGTATTTGTTTTTGACCTACTCGTCGCAAATCATCACCGTCTATT
>V300016263_L3_WHPEAkcfEAAARAA-541_1_paired_trimmed_paired_merged_contig_18165
GCTCCATCGATTACAACCCAAGCACCATACAAGCCAGGTCCTTACGGGTAGGAAAGAGACCATCTTTGGTCCCCGAGAGCACATATACTTACGAATGTTATGGAAACCAATTTTACAGATGAAAAACCAAGAACAAGATCACAACGAGAAAACCATACAACCTGCTAATCCAAAAGAAAGCCACGCCTACAAAAGACATACAGTTGAAAATTTGTAGTTGAATGCTTAACGAATCCAATCCAAGATCAGACACTTGAGCACCCGAATGCTTAACAAAAAAATATACCGGCTCAGTTGAAATAACAAGGTACAAAGTATAACAAATTAAGCATGACTAAAGATGGACACGAGGGGATGAGGAGGAGACCCTCCTTGATAGTGCGG
>V300016263_L3_WHPEAkcfEAAARAA-541_1_paired_trimmed_paired_merged_contig_18166
CTAGTCGATCAAGCACGGTTCTCCATTTCTCTCATCCAAAATTCAGCAAAGAATTTAACCAGCAACAAATCAGGGTTTTGCAAATTTCAACTCACAGGATAAATGGCATCTGAACCCGTCAATGTCAATGAGTACCAAGAATTGGCTAGGCGAGCCCTTCCGAAAATGTACTATGATTTTCACGCTGGGGGAGCTGAGGACCAGCACACGCTAAAAGAGAACGTTGAAGCATTTCGCAGAATCACGTTGCGGCCTAGAATTCTCGTCGATGTTAGCAGAATAGATATGTCAACCACCGTATTGGGTTACAAAATTTCAGCGCCTATAATGCTTGCTCCTACTTCTATGCATCAGTTAGCTCACCCCGAAGGTCTAAAATCCAAACCGCCTTCCAAAGAGCTCTTTTATATCGAATACAGGAGAGGTTGCCACTGCTAGAGCAGCAGCTGCATGTAACACCATAATGATTTTGTCCAGTATATCTAGCTGCACTGTGGAGGAGGTTGCTTCCAGCTGCGATGCTGTTCGGTTCTTTCAACTATATGTTTTCAAGAGGCGAGATATATCAGCTCAGATAGTTCGCAGAGCTGAAGAAAACGGATACAAGGCTATTGTCCTAACGGTTGATGCTCCCAGACCTGGTCGAAGAGAGGCAGACATAAAGAATAAAATGGTAGCACCTCCATTGAGGAATTTCGAAGGCCTTATATCAACCAAAGTAGACTCTGATAAAGGGTCGAACTTGGAAGCTTTTGCCAAAGTGGCCTATGATGCTTCTCTGTGCTGGGAGGACATAAGATGGCTGAAATCTATTACAAACTTGCCAATTCTAATCAAGGGGGTACTCACTCATGAAGATGCAAGAAAGGCTGTGGAAGTAGGTGTTGCTGGGATTGTTGTCTCGAACCATGGAGCCCGCCAACTGGATTATACTCCCTCCACTATTTCTGTCCTGGAAGAGGTGGTTCATGCTGTTGGAGGAAAAGTTCCTATTCTTTTCGATGGAGGAGTACGCCGAGGAACAGACGTGTTCAAGGCGTTAGCTCTTGGTGCACAAGCTGTCCTTGTGGGAAGGCCTGTTGTCCACGGCCTCGCAGCAGACGGAGAACGGGGAGTGAGGCGGGTGATCGAAATGCTGAAGAACGAGTTTGAGCTCACAATGGCCCTTTCTGGCTGTCCTAGTATTAGGGATATCACCAGGAGCCATGTGAGAACAGAAAGTGATA
>V300016263_L3_WHPEAkcfEAAARAA-541_1_paired_trimmed_paired_merged_contig_18167
GTCCTTCTCTTATAAATACTCCTCTCTGGTACCTTCGTACCCACTTCACACCACCTTCACCACAAGAGTTCTAAAAGGTTCTGCCTCTTTTAGCTCATCCCTCCTCCGTCTCCTCCGCCTCTCAACCATCCTCACTTAACTTGTACTTGCATGGCAGTGAGCTTCTTGAGGTACGAGGTATCCGACCTCTGTCTAGCCAAGCCGGCCCTGAGGTCCCTCTCTGCCTCCGCCACCGTCGCCGATGCCTTGGAGGCCCTGAAGACCTCTGACGACAACTTCATCAGCGTCTGGGACTGCAACCACTCCAAACCCAAGTCCCTAGACGGCGTTGGTGGTGGTGGTGGCGGCCAGCTCTGCCGCTGCGTTGGCAAGGTCTGCATGGTTGATGTCATCTGCTATCTCAGCAAAGATGACAGCTTGACGTCTCCATCCGCCGCTCTCAAGGCACCTGTCTCTGAGATTTTAACCAAAGTTCCTGGCCATGTTATGCACGTGGAACCTTCCTGCAGCCTGCGAGCAGCCATTGATTTGATCCTCGAGGGAGTCCAGAACTTGGTGGTCCCAATCAGAACCAGAAGCAATTCGAGAAGAAAACAGCACCCAAAACCCATCTCCGCCACCTCCGCCACCACTATCCACAACGGCCAAGAGTTCTGCTGGCTAACACATGAAGATGTGATCAGATTCCTCCTCAGCTCAATTGGGCTCTTCTCCCCTCTGCCAGCCATGTCCATAGACTCCCTTGGCATCATCAGCACCGACATCCTTGCCATCAACTACCACTCCTCCGCCAGCTCCGCACTCCAGCTCATATCCCGCTCTCTCTCCCAGCAGACCTCGGTGGCGGTTGTCGACACCGATGGGGTCCTTATTGGAGAGATCTCACCCTTCACCCTTGCCTGCTGTGATGAGTCAGTGGCTGCCGCCATCACCACCCTCTCAGCAGGGGACCTCATGTCCTATATTGACTGTGGTGGGCCCCCTGAGCACCTGGTAAAAACTGTGATGCAGAGGTTGAAGGAGAGGAAGCTGCAGGGGGTGCTGGAGAATTACTCTCTGAGCTCATCAAGTAGCTATGCACATGCATTGATGATGACATCATCTTCTTCCTCCGACGAGGAGTCATCGGTGTCTCCGAACACGGCTCTGCGGCCGACTAGGTCCGGGAGGTACACCCGGTCGAGCAGCTACTCGGCGAGAATGGTGAGGAGGGCGGAGGCCATTGTCTGCCACCCGAAAAGCTCACTGGTTGCTGTGATGATTCAGGCAATTGCTCACCGAGTAAACTATGTGTGGGTTATTGAGGATGATTGTAGCTTGGTGGGAATTGTCACTTTTTCTGGGATGCTGGAAGTTTTCAGAGAACATTTGGAAACCATGGGTTAGAAAGTAGGAAGGGCCTGCCTCCGCCCGGCCCCTGACATTGTATCATTGGATCGAGACGTCACGGATCATTGGACATCTGAAGGATGTAGGGGGTGTATTTTCTAGAAGTGTTTTCTGGGAGGAGTTTGGAAGTGTAAAAGTTTTGGTTTTGATCATAAAATGAGGTCGGAATGAATAAAACCATGGGGTAAAAAAAAAATATGAAAAAAAAAAAAAAAAAAAATTGAGGTAG
>V300016263_L3_WHPEAkcfEAAARAA-541_1_paired_trimmed_paired_merged_contig_18168
```
