## Supplementary material for "Glyoxylic acid overcomes 1-MCP-induced blockage of fruit ripening in *Pyrus communis L*. var. ‘D’Anjou’": S4_Pear_GlyoxylicAcid_Assembly txt (part 21 of 98)

```
CCATGGAGAGCGACGGAGAAAGCTCGCCTAAGACCTTGATAAAATCATCATATTCGACAATAACAGAGTCCGATTGTTCATCTGTGCGGGAAGAATCTGAATCCGAACTCAAAGCCTTGCGCTTTGCTGCATTAAACCAAGCGTCTGCACACAATGCGTACATGTCTGCACCAGTGAAGTTCGGGGGACATCTGTTTGCTATGGAGTAAAGTGGTACGTCTTGATGTAACTTAAACTTTCGGGTAAGTGCTTTGAGGACCCGCTCTCTGTAAGATGCTTCAGAGTTTACTCCAACGTAAAGCAGTTTATCAAATCGTCCAGGCCGTAGAAGTGCTGGGTCAATCAAATCTGGTCTGTTGCTTGCTCCAATTATAAACAAGTCCTGTGTTGAATCGTTTAGGCCGTCGATCTCTGCAAGCATCTGAGAAACCACTCTGTCCATAACACCCCCAGAATCCCCCGAGGCACCACGGGCTGGAGCAAGAGAATCAAGTTCATCAAAAAATATAACACATGGGCGTGCTGACCTGGCCTTCTGGAAGATGTCTCTAACATTCTTTTCTGACTCTCCTATGTACATATTGATAAGTTCAGGTCCTTTTACGCTGAGAAAGTTCAGGGAACACTCAGTTGCAACGGCTTTTGCCAGTAGAGTTTTCCCAGTTCCGGGTGGACCATATAGAAGAACACCAGACCGCTTTCGTAAACCAGATGAAAACAAGTCCTTGTGCAGAAGAGGTAGCTGAACAGTATCCAGAATTGACTTCTTGACATCCTCAAGACCGCCAACATCATCCCATTTCACATTAGGGACCTTTGGTGTACCCAGGGCTGTTGCATTCCTTTTCTTTGAACGCTCCAATGCCTTTGTCAAGTTTTCTTTCCTCAGAACCTGAGGTGCGACTGCAGAGGACTTACTATCAGATTCCACATCAGGTCTGAGAGATCCATCTGATTCCTCCGACTTAACAGTGTCAATCAGAACATTGCCTCTGGAAATCAAGTTAGCACCAGCATCAGCAATCAAAGCATGGATATCTCTAGGCATGAAACCAGATGTCTGTGCAACTATATCCTTTATAAACTCCTCTGAACCAGTATTAGAAAAAAGTTCAGAAGCCGTTTGCAGCGACTGTGACACCATTTTCACCCTTTGTTCTTCGGTCAAAGGACCCATACTTATTTCATGGCTAAAGCAGCGTCTAATAATTGGTGGTAGACCTTCAGTACTGTCAGCAGCTGCAATTAACAGCACCCGATGCCTTCCTATCTTCCCAGCATCAGTATCACCATTGTGTTTTCCTTCAAAATCCATGTCTCCTTCATCAGAAATTGGCTCAGTGAATTCCCTGATAAGTGAAGCCACTTCAGAAGTGATTCCAACTTGATCACTTGGTGAACCTTCATTAGAGCCCAAATTCCGGAAAACGTCAAAATGGCGGAGAAGAAGTATTGCTGGCGAGTATCTTTGAGCTGTATTCAAGGTTTGAGCTAGTGAAACAGACATCCTTTTATCAGATGATGCCATGAGATTGTGACAGCTATATTCAACTACATGCAGGCCCAATCGACGAGCAATGTATCTAACAACTGTTCTCTTACCACATCCTGCCAATCCGTACAGGAGAACTGAAACTCTGAATTTTGAAGATAGTGCTGATGGGCAGAGAGGCGGTGCTAGTATGGAAGCCAATATTTTTACGGTGTCCCCTTGCAAAGGTGCAAAACCTTGTTTTCCAGCAATCAATAAGTCTGGGGGTACAGCAGAAGAGACACTCCCTCCAAGCACAAGGGCTGTTTGAGAGCGATTAATTCGGAGAATGGATTCGTCTGAAGGTTCCATGGCCACAACCTTGAAATAGATGTTATCGCTTCCATCTTGTGAACTTTGGTTGCAAGGAATGCACATCATTGACTTGCAAGTCCAATTTATACAAATACTGAAAATATCACCTCTTGCTAGAAACCTATCAACTCCAAAGTAGTTATGTAGTGCCAAATCTATCATTTCTTGACGATCTTCATATTCAACGGACGAATTTCCTTTAAGAGAGTCAAGTGTACCACATTCCGGTACCTTCACGAAAGAAGCTCTCAAATGAGAAGCATATCTCGGCAACTGAGGCTGAGGCTCCAACTGCAATCCAACTACAGAATCCTCAAGGCCTTTTCTGCTCACCTCATCATCAACTTTCTCTCCAAAATAAGATGCCAAAGTCTCTTCCCCTCTATGAACGAGTGATTTGAAGCACAATGTGTGCAAGTCAAGGTTATATGCTAATAGAGGTGATATATAGGCAACTTCCCGCTTCAAC
>V300016263_L3_WHPEAkcfEAAARAA-541_1_paired_trimmed_paired_merged_contig_18169
GAGCTGGTACACTTGGATGCCAGGTTGCTCGGACGCTTATGGCTTGGGGTGTCCGGAACATTACGTTGGTTGACAATGGCAGGGTGGCTATGTCTAATCCGCTGCGGCAATCACTGTATACATTAGATGACTGCCTAAATGGCGGTGAATATAAAGTGACAGCTGCAGTTAATAGTCTCAAGAAGATATTTCCAGCTGTGGAAGCAGAGGGTGTCATCATGGCTATACCGATGCCTGGACATCCTGTTCCGAGTCAAGAAGAGCAGAGTGTGCTCGATGATTGTAGACGACTACATGATTTAATTGATTCTCATGATGTAGTTTTCCTGCTGACTGATACAAGAGAAAGCCGGTGGCTACCATCTCTCCTTTGTGCAAATACTAACAAGATTACTATAACTGCGGCTTTAGGGTTTGATAGCTTCTTGGTTATGCGCCATGGAGCAGGTCCTTGTAGCTCTAGCCATTACTCAAAAACTGAAGCTGAAAATGCTTTATCTGCTTATATGGGCAATCTTGGCCTTACTGATAGAGACGGGGGGAAGAGATTGGGCTGTTACTTCTGCAATGATGTTGTTGCGCCTATTGATTCAACTTCAAACCGCACATTGGACCAGCAATGCACTGTTACACGCCCAGGCCTTGCTCCTATTGCCTCAGCTCTTGCAGTTGAGCTCTTAGTGGGGATCCTGCATCACCCTCATGGGATATTTGCGGAAGGTGAGGTGGTAAACTCCAGTAATAGCGGAAGCAGTGAGCAGCCTCTTGGTATTTTACCCCATCAAATTCGCGGTTCCCTAGCGCAGTTTTCGCAGATGACACTTGTGGGCCACTCCTCGGACAGTTGCACGGCTTGTTGCAGCACTGTGGTGTCCGAATATC
>V300016263_L3_WHPEAkcfEAAARAA-541_1_paired_trimmed_paired_merged_contig_18170
CATCCATCCTTCCCTGCTCCCCCCCCCCCCCCCCACAAGGTTTTCCATCGTCGTCCCAGGGGTTCTCTGGTTCCCTTGGATGGCTCTGCCATTTTGTGGCTTTGGAGGGTGTTGTTGGCTGCCCGGTTTGGCGTTGCGGCAACCCGGATCTGGGTTTCGTAGTGTCCCTCCTTCGCTAGGGTGTGATGGGCTTTCGGATATGTCTATTGCTCCGGGTGTTTTAGGCTCCCCGAGGGCTTTGCTCTTGGAACTATCATTTCTGTCTCATTTGGGTTCGTTTTTGGGGGGTGAGGTTGGTGGCTTGGAGACTTGGATGGGATAGTGCCATCTGCCTTCCTTGTCGGTCGTCACTACCCTTCCCTCTGCTACAACCCACACCAGACGGCGGCTCCGACGGTCATCTCTGCACATGATCCTGCTCAGTCTTCTTCCAATGCTGCACATGTGACTCCACTGTGGACATGTTGGATTTATTTTATTCGTCCTATGCATGTGTTGGTCGCATGCTCTTTCGTTTTTTAGTCTAGCTTTTATGACTGTTCTGTGTTGCTTCAGCAATTGGTTTGTGTCGCTGCTGCGATTTTGTAGCCTCGCTGTTTAGCGTAGGTTTTGGTGAGGGTTCAGTGCTTGGTATGCCACTTATGGGTCTATCAATCTCGGGACTCCTCATTGTAATGATGAGTTTTGAGTGATTGCCGTTTAGGGGTTTTAAAGTTATTTGTAATTTGTGCTCATTACCTCCAGATCAAGAAATTGATCACTGAAGCTTATGTACCCATCTGGCATCCTTGTAAGTGGTTGGTTATTAATGAAATTCTTGTTTCTTTCAAAAAAAAAAAAAAAAATCCTATACGAAGTTGTATTGAATATTGAAGCAAAATGGAAAATAAGGAGCCAAGAACCCATCGTTACTCGATCAAA
>V300016263_L3_WHPEAkcfEAAARAA-541_1_paired_trimmed_paired_merged_contig_18171
TCTCTCTTTCGTCTGCAATTTCCGTTGGAGAGGAAGAGAAAGAGGATCGCGAAAAATAAATAAATAAAAATAAAGAAAAAAGATTGAAATTTTTTTCAAAAAGAAAAGGGAGAAGTTAGGAAATGGGGAAACTATTGTGCGATTCGACCGCCGTCGCGGAGACATTTCAAAGCCCTTCGCCGACGGTGCCGTGGAGGGACCCACCCAAGGCGTCGCCGCTTGACGAGGACACAATCTCGGCTGTAGATCTGGTTGAGCAGTCGACCGACGACGCCGCATGGGACAGCGTGGTGGGCCTGGAGGAGCAGCAGAGACGGCACCTCCAGAGGCTGCATACGAAGGGGGTGCTCTGGAAGCTCCCGGAGGATCACGACTCGTCGAAATTCGACTCTATAATGCCGCAGAAGTCGATGGTCTTCAGACTCTCGCACGGCGGCGAGGTGTCGTCCGACGGAAATTGCCTGTTCACGGCGTCGCAGAAGGCGATGAGGGTGGCGCGTGAGCTGGACGCGCGGGAGCTGAGGAGGCTGACGGTGCGGAGGTTCACGGAGGACTATGGATCTGCGGCCGCGGAGGAGAAGCGGGTGATAGACGACGCCATTCGACATATGTACGCGCCTGATCTGAAGGCCGGGTGGGGGATACATGTGATTCAGGAGGTCAAGTTGCTGGCCAAGAAGGACGAGCGCGTGAGTCTCGACTCCGCCATTGACGAGCTTCTTCAGCTCGGCATGCAGAGGGAGCTGGCAGCAGAGTCCATTTACAAGGAGAGATGTATCCCAGTGATTGATGGACAAAGTTGGGCCAAATACATGTCGATCTCTGGTTCACCGGATGATGAATACGACATCATCACATTGCAATACACAGAGGAAGGTTTATTAACCATCGACGAAAACAGAGAAGGTCATGCTGCAGCTTTCGGAGATGACATTGCAATTGAGTGTCTTGCCACAGAGTTTAAGCGAGAGATTTATGTGGTTCAAGCACATGGTTCGGATGCGATGGTTGATGAAGAGAATTGCGTTTTCTTCCTTCCCCACCGACCAAGGAGTCAAATTTGTGAACTTCCCTTCTTTCTTTTCATGAAAGGAACAGGTTGGTGTGGCGCCGGAGCTGATCACTACGAACCCCTCATTGCCCATCCTTTGTCATTAATTTCCCAGGAGAAGGTCGCGGTGGTACTCTGATGAGGGCCAGGGCCGTCCTGCAGTTTTGTGGCTTTAGAGAGATTGGCTAGAAGTAGTTGTTCTATTTATTCGTTCCCTTAGTGTTTGGCATGCAATCTAACTCTCCCGATTCTTCTCTGAATCGTCACAAGGAGAATTTGATTGCTTAGCATTCAATTTTTTGTTAGCTAGAATCAATCGGTTATCTTCGACTGCAAGTTGCAGGCTTTGTTCCTGCATTTGAGCCACCCTCTACTAGTATTCGCAATGGTTTTACCGGCTTTTGTTGTTGTCGTAGTTGAGTGTTTTCA
>V300016263_L3_WHPEAkcfEAAARAA-541_1_paired_trimmed_paired_merged_contig_18172
AAATTAAAGACAGGAAAATACTCGTTTGAGTTGAGATACCTCCACAATAGAATTTCAGTTGCAAGTTCACGACAGGAAGTGGGGGTTTTACTAATGCTGATGAAAACTAGTATATTTTCCATTTCCATATCATCAACAGCAGTACTAGACAATCGCAAGGATAAAGTTCAACAAAAAGCGTTATTACGCAGAGTCAATATGTGGATAGAACTGCGAAGTTAGAAGTGTTATTACAGACCTTGCAAGCTTTAAGAACTGAAAGTCTCGTAAAGTCTGGAGTTTCATCCATATCAGTCTCAAACCTTGCTAGCCGTCTCATAGCTTCTTTTACCTTTGGCGAATGCACTTCAGT
>V300016263_L3_WHPEAkcfEAAARAA-541_1_paired_trimmed_paired_merged_contig_18173
CAGGTGTCGAGGCTTGTGGAGTCGTGACAGCTGTGGGACCAGGTCTAACGGGCAGGCAAGTTGGAGATCTTGTAGCCTATGCTGGTCAGCAAATGGGCTCATATGCGGAAGAGCAGATCCTTCCTGCAAACAGAGCTGTGCCTGTTCCTCCTTCCATTGATCCTAAAGTTGCAGCCTCCCTCATGCTTAAGGGTACGACAGCTCAGTTTCTACTACGCCGCTGTTTCAAGGTCGAACCTGGACACACAGTCCTTGTTCATGCAGCAGCTGGTGGAGTTGGATCCCTTTTATGCCAGTGGGCTAATGCCCTTGGTGCGACTGTCATTGGGACTGTATCAACTAAAGAAAAGGCAGCTCAGGCGAAGGAGGATGGATGCCACCACGTCA
>V300016263_L3_WHPEAkcfEAAARAA-541_1_paired_trimmed_paired_merged_contig_18174
AAGACAAAGAAGTCAAAATCGAAATTGAGCTCAACGAGTAGCGCAAAGAAGAGCGGAATGAAAAGGAATCCTTGGCACTAATCTGTGGTCACGTATCTGTAATCTCATATGACATATATACAGAAACGCTGAGAGGGCCTCTGGAGAAAGTGATTGAGATCAGGCATAGTTTTAGTTGATCATTTCTTACAAAACGCAAATCGATCAAAAGATTTTGTAGCCACTTGTGATATGGATCTTGACTTGTATACTCGTTTTACAGCATAATCTTTTTAACAGATTGTT
>V300016263_L3_WHPEAkcfEAAARAA-541_1_paired_trimmed_paired_merged_contig_18175
GAACAGGCATAGTTTGCCTCAGCATTTTTTTTACCTAAACAATCTGTTATAAAGATTTGCGTTTCGTAAAAAGAGTATACAGGTCAAAATCCATACCAGAAGGGACTACAAAATCTTTGATCCAATTGTGTTTCGCAAGAAATGAACAACTAAAACTATGCCTGTTCTCAATCACTCTCTCCAGAGGCCCTCTCAGCGTTTCTGTATACGTATCATATGAGATTACAGATAAGTGACCACAGACAGTTTCCCTCCCTACGACAGAAACATAAATGACTTTCAGTGCCAAGGATTCCTTTTCGTTCCACTCTTCTTTGCGCTACTCGTTGGGCTTGATTTCGCTTTTGACTTCTTTGTCTTTCCTCGGATCCTGTTCTTTGGCGGTTTTAGTTTGTATAACCGAACCATCCAGTGGTGAGTTGTGAATACCTCTTCAAAATGAGTCAGTTTGAAATATTTCTTTCCGATTTCTGTTCGCCTCACCCTATCGAAGCCTTTACCGTCTGTGTCCACAAACCTGTAATAACAGAGCTTGTACATGAGAGAATTTAGCATAGTGGGGGTCGCCTGATTGTCGATGCGATACTGTCCATCCCTTAGGTAATCAGGTTCCTTGATATGAGGGAATACGCCCCCTCCGATCCGGACCATCCACAAGAACTTATTAATATCATCACTGGGGTAGCCAACAAGACCTCCAAAAACAACGAGGACGTATTTTACATCCAAAGAGTTGAAAATTTCCCAAGCAGCCTTTTCTGGAGAAGACATGGCAGTACCCACAGTTGCAATATGCGTGTTGTTCCATGTGTTGTTGTCAACAATGACAGTGCGATTAGCCATGGCAGTAGTTTGGTACCCATAATCCCACCAAGACGCGACTTTATCATCCACCTCAGTGTTGTGGCTTAACCACGCATAAGCCTCTCTAAAATCATCAAAAACATGGAGACCATCATGTGACTGAGATGTTAGAACAATAGATGGGGCTGAATACGCTTCTGCTGCTGCCCAGACACAATGAACCACATAGAAGGCTCCAAGCAACACAAGGAGAAAAATAGCAAGAACGGATCCCTCAAATGGTAAAACCAGAAGCCTCTTTTCAATTTGAGATTTAATGGAGGGCTTTTCAACTGGTTCCTTTTCCTTCTTCCTGTTCTTTCTTGAGGGTCTCTCCTTTAATGTGTCAGCACTTTTATCTGTTTTTGTTTTCGGTACTTCATTCTGGGGTACAGTGCTCTCAGAACTGGTTTCCCCTGCATCAACTTGGGGAGGCCCTGGTAAACCAGGTAGCTGAAACTTGATTGATCGTGTGAAAACGTCAAAAGCTTCGGAGAGAGCAATCCCAGACAAGATGCATGCTGCTGGAGCAAGTACCAGCATAAGCCGCACCATGACTCCGGAGAAATATACTGACGTTACAATATAAAGGATCACAAAAGAGCTTGCATCAGATAAAGGTGAAAAGCATGCAATAATTCCAGCAGGAACCAAGAAGGCCAACACATTAATGTCCATAAAGTAAGAGGGCCAAGTAGGAGGCTGATGCTCACTAACACTAGCAATAATTGGTATGTACTTGCTCGCATAAGTTGGATCAAGTAAACTTAGACTTCGCCCACTCCATCCCTTTGTTGGGCTTGAAGCTACCAGAGCTACGAGTACTGCTACGACAGCTAAACATACGAGCAGGCCAATGGATACAACAAGCGTGACAGCCACTTTGAACATTTTTGGAGAGAGAATCCCTTTGATATAGTACACAAAAGCGACCACATGTATAATAATAAAAACCAAGAAGGATGCAAAATGTTCTGATGTCATGACTGCATTGAATCCAACTACCGGCACCAAAGCGGCTAACAATGTTCCCAAGACCACAAGAGGAGCGTATGCAATGTATAAACGAGATGAGTAGCGACCAGTTACAATGCAGAGAAGCACATGCATTGGAATCAGGTTAATAATAAATGTGTAGCCTCCCCAAGAGCAAACCATGTAAAAGTATGCTATGGCATTTAGAGTTGCATAAAAGAGGGATCCTGTATTCAGTGTCTTTATATATAGATAGAAAGTGAAGATCAAAGCAAAAATAGCCACAGCTTCATTGTCATAGCTTCCAGCCACAGAACGAGAAATATATGATGGGACCATGGCTATAAGAGCTGCAGCTGTTAGTCCAGCACCAGCACCCTTAACTTCCCGAGTCAGAAGGTAAGTCGCCCATGATGTGAAAGCAGAGAATATAGGCGCAGTAAATACACAAATAGTTTCCACAGAAAGAGGAATGTTCAAAGAATTCAAAAACCACCATAGGGATCCTGCGGTCAAGGTCAATCCAGGGTAAACAGTTCCACCAATCACACGACCAAGAGGATACCAGGTTCGATCATCAAACCAGTTCCAAAAATCGTATATTCCATTCTTCGTTAGAAACTGAGTGACTCTGTAATTGAAGTAAGGATCAAACTCGTGAATTACACTCTCGTACTTTATGACAGAGAAGAGCCGGATCGAAAATGCGAGAACGCCGATCAGGATGAGGATGAAGAAGGAAAGGACATTTCCGAAAGCATGCCTCAAGGTCGTCCCGTTGGAGGTCTGCGAGGCCGCCATTGACGGCCAAATCAAGCTCCGAGCTTTTGGAAGACCGATGGAGGAGACTGAGGTCTGAGGAGAGGAAGGGCTTTTGCGGGGCAGTGACTAAACCAAGTTGGGGAGAAGACTTTGTCGCTCTATGCACACAGAGAGAGAAGAGACAACTTGAATT
>V300016263_L3_WHPEAkcfEAAARAA-541_1_paired_trimmed_paired_merged_contig_18176
TACCGCAATCCCTAAGCAAAAATAACTAACTTTTGGAGCATAAATTCAAAAACCTACATATAGCATATCTTGTTATAAATGTTTACAGCAAATCTGGGACTCAACAAACATAATTTAGATTAAATCAGTGGCTACAATTCATGAAAGGAAATCGGGATCCAAAACTTCAANNNNNNNNNNNNNNNNNNNNNNNNNNNNNNNNNNNNNNNNNNNNNCATGGCAACGTTTTTGTCGAGTTGCGGTTGGGAAACCTTGACGAGTGATGGCTCTTGCTGTAGCGCACTCGGAGCTTTGACCAAAATGGTGCTCTGATCAATCTCCTTAATTGCCTCATTGCGCTCCTTAGCACTCTTGCCCTTCATCCTATTCTTGTGGTGTCTGGCCTCTCTCTCCACTCTGACTTTATCGATCTTCTTAATTGCCTTCAAAGTGTTTTCTGCAAGATTCCTGTCGTATCTCTCAGGCCTATT
>V300016263_L3_WHPEAkcfEAAARAA-541_1_paired_trimmed_paired_merged_contig_18177
TGTGATTCACCACTAGAACCGAACAGTCCTCTATATGGATTCTCAGAGAGAGTGGATCCTGACAGTGCTGAAAAAGATGATAGCCCTCAGTTCCGAGGTAGATTTGATGTGCCCTCGAATGCACAAGGTCCCTCATTACGAAATATGATGTTGCGACCAATTACTTCCATGGAAAGAAAACTGAGTTTATCACATAGTGAACCCAACATTGCAACTACATTTTGGCGGCGTAGTCGGAGGACGGCCATTGCTGAACAGCGGACTGCTAGTTCAAGTCCAGAGCATCCTTCATTCCGAGCACGTGGGCGGTCTATGCTCAGTGGTGATAGGAAATCTTTTAGAGATTATGCTGATGACATGCCTACCTCAAGCTACAGGTCAGATGGTGCATCAACATCAGAAGCTCGCAGATTAAGAAGAAGAAGCATGAGTATTACTCCAGAGATTGGTGATGATATCGTAAGGGCTGTACGAGCGATGAATGAAACATTGAAGCAGAATCGACTTTTGAGAGAGCAGGGTGAGGATGACAGATCTGGTCTTCAGAAAAATGATCAAATCAGTTCTCAAAAAGCAATGTCATTACCTTCATCTCCTCATCAGTACAGAAGTCAAACGTCTGATAGAATTGGACCTTCAGAGTTCACGACATATGATGAATTGGTCCTAACATGGAACAGAATTCTGGAGTCCGCCACATTTGATAATAAGCCTCTATTGCCTTACCAGGAATGGAATATTGATTACTCAGAATTGACTGTTGGAACTCGTGTTGGAATAGGGTTCTTTGGAGAAGTCTTTCGAGGTGTTTGGAATGGAACAGATGTTGCAATAAAGGTTTTCTTAGAGCAAGACCTAACTGCTGAAAACATGGAAGACTTCTGCAATGAGATATCCATTCTTAGTCGCCTTCGGCATCCTAATGTTATTCTATTTCTGGGTGCATGCACAAAGCCTCCACGCTTATCAATGGTTACAGAATACATGGAGATGGGATCTTTGTATTATTTGATTCATTTGAGTGGCCAGAAGAAGAAGCTTAGCTGGCGAAGGAGACTAAAAATGTTGCGTGACATATGCAGGGGGTTGATGTGCATGCACCGGATGAAGATAGTTCATCGTGATCTAAAAAGTGCAAATTGTCTCGTGAATAAGCACTGGACTGTCAAGATCTGCGACTTTGGACTCTCGAGAATAATGTCCGAGACAAACATGAAGGACTCGTCATCTGCAGGAACTCCGGAATGGATGGCACCTGAGCTTATACGAAATGAACCCTTCACCGAAAAATGTGATATTTTCAGCCTTGGGGTGTTAATGTGGGAGCTCTGCACTCTAAATAGACCGTGGGAAGGCGTTCCACCAGAGAGGGTGGTTTACGCTGTCGCGAATGAAGGATCCCGGTTGGAGATCCCTGAAGGTCCGCTAGGCAGGCTTATTTCAGATTGTTGGACGGAACCGCAGGATCGACCGAGCTGCGAGGA
>V300016263_L3_WHPEAkcfEAAARAA-541_1_paired_trimmed_paired_merged_contig_18178
AAACAAGCATTGCAATTGAAAAGTATGAATTCACATTCTTCGAATTTATTTTCGCATCAGAAGCTAGCCCTTCCATACACGCAAGATAGAAATACATGATATTTCCTAAAAACTCATATGATCGACAAGCCAAGTTATTTCAAAACTGTCACTACAAGTTTCGGCCCGCAAGAGAAGGCTTATATTCCTCAATCTATAACAATAGAAGCAACTCTATATTTCTTCCGAAAATAGCTTCAACATAGAACGCTGAAGGGATACCGACTTCATTCTACAAAACTGAAAGTACTGATGCATTGCTAAATCTGCTCAAAAATATCTGTAAAGCATTCATTATAATGAGGTAATAGAAGCTTCCGATAATAGTGACCTAAGCAGTCACGGTCTGCTTGTTGGCAAAAGCAATACCCTTCTCAATGCTGGCTTTCAGTTCTGGCTTGAGTGCTTCCAAAGCTTTTACCTCATATTCTGTCAAACCTTGGAGGTCAGACGGTATGAAAGCTTCAATTCCATTCCTTCCAAGCTTAACCCTTGATGCAAAGAATGGAAGCTCGGTCAGATCAGATGCTACATATGAGCACTCATAGACAT
>V300016263_L3_WHPEAkcfEAAARAA-541_1_paired_trimmed_paired_merged_contig_18179
CTCTTATTCTCGTCCAACTCTTTAAATTCTCTTGGTGCTTTAGAGGGTAAAGTAGGAGCCTTTTGAACATCATCAAACCGCCCCTCCTCGATCCTTTTCTTGATCATATCCTCAATCGATGTTGTAACCTCCTCTGTGATTACTGGGGCAGGTCTAACATTGTGTTCAAAATCCAGATCAACTTCTAGCGCGCTATTCTTTGGCCTTGTCGCTGCAGTTACCTCTCCCCGCATGATCCAGCTTTTTGGCTCCAGATTTGCTTTTTCCATCTCTTCTATTTGGGATTGAAGCTTCTTAAGCTTCTTTTCATGGGTCGAAAGGGCTGTTTGCTTCTTGTCATCTTCTTGTTCATTTTCATCTCCTTCTTTTTTATCATCTTCCTCTTCTTGATCATCTTCCTCCTCGTCTTGTTCATCTTCTTCTCCGTCGTTTGTCCCCAAATCTTCTGATTCATCAACCAACTTTGATCTCCGTTTAGAAGGCTTTTCCTTTTTTCCTCCATAGAAGTCTTCATATCTTGCAAACTTGTCTTCGTCATCCTCATCGTTGCCAATGGCCAAATCTCCAAGCCCCTCATCTTCTTCATCCTCGTCGTCTTCATTGTCATCATCCCCTCTCTTCTTTTTCTTCTTATCAGTCTTATCTAGCCCATATTCCATTGCTTCACTTTCCTCCAAAGA
>V300016263_L3_WHPEAkcfEAAARAA-541_1_paired_trimmed_paired_merged_contig_18180
TTAAAGAGTTGGACGAGAATAAGAGCAAGAAGGGTCTAGCTGACGTCTATGAGGAAGAGTATGTTCAAAAGACGAATTTGGCTTCTGCTCCATTGTCATTAACAGACAAACAGAAGGACGAGGCAAGCAAGCTGTTCAAGAAACTTTGCTTGAAGTTGGATGCGCTCTCTCATTTCCACTTCAGTCCAAAACCTGTTGTCGAGGATATGTCGGTACAAGCCAATGTCCCTGCTCTAGCAGTGGAAGAGATTGCACCTGTGGCCGTGTCCGATGCAGCAATGCTAGCTCCTGAGGAAGTGTTTTCCGGCAAAGGCGACATCAAAGAAGAAGCAGAGCTTACACAGGCAGAGAGAAAGCGGAGGAGAGCTA
>V300016263_L3_WHPEAkcfEAAARAA-541_1_paired_trimmed_paired_merged_contig_18181
GAAAATGTAGGAAAAGAACGCAGAGGCTTTACCTCCACACCCTTCTACCGTTTCATTCTAAATCGAACTATGAAAAGCATGTTTTCTCTCAAATCCATTTCAATAGGATGCAACTCAACTGCTTTCCCTTTTCTTACCTCAGCTTAACAAGATACTACTAAATTCAAAGATGAAGAAATTATTATTGATACATTTATCTTAGAAAACAAGCAAACGGAACTTAACACAAAAGAGAGTGGTGGAAAGCTCAATTACAGCTCGTCTGCAGTGCTCAACGTTAGAATTATCATCTTGTGAAATCCGTAGCACACCAGCCAACCACTTATTCTAGTAATATCATTTACTGGAATACCAACAAACGCAAGCGTGACGACGGTGCTACAATGATCAAGCGCGCTGTTCAACCACTTTCTCTGTACAAAATCATATCGGCACCCATTCGAATATGAGAGTGACATCAAGAGAAGATGAAAAGCCATGCCTCTCATATTCGAACTCAAAAAGCATTAGAAAAAACATCACTCCAGGGGTAACCTCTCCGATTAAATGAGAATTATATGCATGCCAGATAGCTGAAGCTAGCACCATTCAAGGACAACAAATTGATGCATGTTCAAATCGTTGGCTGTAGATAATCCTATCTTTACAATTCCAGAGTTGCCATACTGACATCTGTAGGTGCAGCAGCCAGCCACCAAGTCTTGTAACACTGGCATTCTGGCAAGCGGTACCAATAAGCCATGCTCTCTCCAACCTTTGTGTTTGCAGAGAAACATGTATATGCAGCTGAGTAGATGATATAAGCTAACATCGTTTTTCCTCTGGTAATCCTATCTTTACGGTTCAACAATTTTATCTCTGGACTGGACAGACAAAGTCCCACGTACATTCAATCTTTATATAGCTGAGGTCCCTGTCCCGGCAGGATTTGCGAGAGTGGGAGGTGTTGAAAACCGGTTCCCATTGTATTTGACAATACTGTCATTCAATATTTGTATAGCTGTTGATGAGAGCTGAGGTCTGCAGGTCCCTGTCCGGGAAAGAATTGCGAGAGCGGGGAGATATTGAAAGTCCATTTCTGACCAAAGATTTCAAACTTGACAGTCCAGAAAACCAAAGCACCATTTGATAATCCTTTATATACAGGTTTACACTGTTTGCTGGAAAATTTACAGCTGATCTGCAATGTTCCACCGGTGAAATCCTCCTCAATATAAATGCAATCTAGTAACGCAAAGTACGTACTGGCCTTCAAGCAAGCACAGCCATGAGGCACTCTTCAACTGTTGTGTTAGTAGAGAGAAACATATCTCCAGTGCACCTGCCTCTTCACATGCAGGAGAATCATAAATATCCACCACAAGTTGTTCCACAGTATCAGACTAGTGTTCTGGCCTAAAACGTACGTGGTAGAGAAAAATGAACCCCCACGCGGGCACAGGCAGCAACAAAGTGTGGCAAGAAGGTTTGTAAATTTGAGTGCCCGCTGCTCCAACTTTCCCCATCAAACTTGGGTTACAGCGTATCATCGTCTATTTCTCCACAGCCTTTTCCTCTAGAGCGGTTAACGAATCAAATGATCGCCT
>V300016263_L3_WHPEAkcfEAAARAA-541_1_paired_trimmed_paired_merged_contig_18182
ACAAGGAGGTTGAACAGCACGCTTGACACTTGTAGCACTTTTGTCATGCTTCCGTTTGTTGGTATTCCAGTAAATGATAATTCTTATGTTAAGCACTGCAGACAAGCTGAGCATCTTGTTAAGCTGAGGTATGGAAAAGGAAAGCAGTTGAGTTGGCCCATTGAAATGGATTCAATCATTTGAGAGAAAACATGCTTTTCACAGTTCAATTCAGAATGAAACGGTAGAAAGCATGTGAAGTGATCCAAAGGAACTGAAAGGTTAGAGCATTCTTCTCACCATTGTGGATTTCATGAGCAATCAAGAGAATATTCAAAGTTGCATCTGGAGTCGGAG
>V300016263_L3_WHPEAkcfEAAARAA-541_1_paired_trimmed_paired_merged_contig_18183
TGTACTCGAAAGACTACAACCTTGGGTAAATTTGGTGAAACTAACCATCGAGCGTTATGGCGGAACCAGTTTCCCGAATTGGGTGGGAGACTCTTCCTTCTCCAACTTACAAGTGATGCGTCTCATTGATTGTGGTAATTGCATTTCATTGCCACCAGTTGGTCAGCTACCTGCTCTGAAAGAGCTCTACGTCCGGGGGATGAAATCAGTTGTGAGTGTTGGTGTTGAGTTGTACGGGGGAAATCAACAATTTCAATGTTTAGAGAAGCTAGAGTTTTGGGATATGCCAGAGTGGGAGGAATGGCAGCCAAGTCCAAGTGGAGGTGAAAGTCCAAACTTTCCTTGTCTTAAGGAGTTGACTGCAGCTGGATGTCCGAAGCTGAGAGGAAACTTGCCCACTCATCTTCCTTCCTTGAAAACACTTGAAGTGTACAATTGTGAGGTTCTACATGAAAACAGGGCCAGTAATACCCTGAACACGGAGTCCTTTCGAGGATCTCTTGAAAAACTGACAATATGGGCATGCCCGGGTCTCTTATTGTTACTAGAGTCGACGGAGACGCTGCCGTCGCTTCAGATGCTTGATATTTATTCTGATGGGAGAGAATGGTTGCCGCAAATGGTGCACAACAGCAATCGTCTTCAAAGTTTGACTTTATTTGGATGTTCCTCACTCGTGTCGTTCCCTACAAATGGTCTGCCCACCACGCTGACGTCACTCCGAATTAAATTCTGCGAGAAATTAGAATTCCTATCANNNNNNNNNNNNNNNNNNNNNNCAAATTGACTTCCCTTCAGTCATTGCGTCTAGATGGGAGCTGTGATTCTCTGAGGTCGTTCCCTTTGGGCATTTTCCCCAACCTTTCATCTCTTTTTATCCAAAGTTGTCAGAATCTGGAATCCCTTTCCGTTGAAGGAGGAGCAGATGAAAATCTCAGCCATCTCAACTCCCTGTTTATTTTGGACTGTCCAAATCTTGTCTCTTTTGCCGACGGGGGATTGCCCACTCCCAACCTCACCTCCTTGAAAGTCATACACTGCAAGAATTTGAAGTTGTTGCCGGACCGAATGCACACCCTCACCGCCCTTCAAGATTTGGAGATACATGATCTTCCAAATGTGGTGTCATTTGCACAAGGGGGTTTGCCTCCCAACCTACAATCATTTCGGATCAGCTGGTGTGACAGACTGAGGCCTTCAGTGGAGTGGAGATTGCGAGGACTTGCCTCTCTTCAACAATTTCGGATCTCAGGATACAAGGATCTGGTGGAGACGTTGCTCAATGAACAGCTGCTCCCTGCCACTCTTCACACTCTCGAAATCTCTTCTGTATGGAATCTGAAATCTTTGGACGGAAAGGGACTTGAGCACCTCACTTCTCGCCTACAAATTGAACGGTGCAGGAGTCTCAAATTCCTGCCAAAAGAGGGTTTGCCGGCATCTCTTTCTTATCTGAGGATCTGTGATTGTCCTTCTCTGAAGAAGAGGTATCGGAACAAGAAGGGAAAAGATTGGAGAAACATAGCTCGCATTCCTTGCATAGAGATAGATGATGAAATCACCATATGAGCTTTTCTAATATGATTCTACTGCATGACAAGAGCGAGCGAGCAAGCAAACCTGTAAAGATAGGATTACCAAAATTGTCATCTTGTTTGTCTACAAACACCATGGTTGAAGAGAGCATGGCTTATTGGCACCGCTTGCTAGAATGCCAGTGTAAATAGACTTGGTGGCTAGCTGCTGCGCCTACGGATTTCAGTCATTCTTCTCACCATTTTCGATTTCATGAGCAATCAAGAGAATATTCAAAGTTGCATCTGGACTTGGAGGTAATCATTTGATTCGTTAACTGCTCTAGAGGAAGATGC
>V300016263_L3_WHPEAkcfEAAARAA-541_1_paired_trimmed_paired_merged_contig_18184
CCTTGCTTTTCCATTTAACAGAGATTTTTCACTTCTATCAATTTTCAATCTCAAACTCTTTGGTGAAACATCTCAATCAGAGGCTTATCCCGGAACCTAATACCAGACTTTCTTGCGAATATCTCAAAAGATGCTTATATAATTCAATGTGAGATGTAACCCCATTACATATCATCTTTGAAAACAAACACAATTCACAAAGATGCTGCAAATTCTTCATTTTTTTTTTTTTTTTTAAAACAAACGATATTATCTGCACGCTAAAGGGGAATGAGTAGCTCAACTTCACAATCAGCTAGCAGTAATAATGTGATTCAAATTCACCTTTGACAAAAAATGAACATATGACTGCTCACTTACAAATGAAAAGAAATACACTAGACCATAATACTAAATGAAATTCTTCATTAAATTTCAAAGTTTTATTCATCAGAAAACAATTTCAGACAAATGCCAAGGGACCAATGACATATGTCCTATTAATTATTATATATCCACTAGCTTAGTGCCTAAGCACTCATTAGACTTTATTAGTATGTAATTTAATCTTATTCACAGTTTATATCATAGCTCCCTGAAGCTATTGTCACCTCCTACATTCCACCACTACTAACACCTTCATTGTCACCTGCATACCTACCATCATTACTAACAAATTCAGTTTTTTTTTTTTTTTTTTTTAACTAAAATCATTTTCGACTGAAATACCAGATGCATTTTCAAATCATAGAAACGTAAAATTTTATTTGTCATTTTCGTTTTACAAAAGAGTTTTTCAAAAATCGTTTTGTAAGATGTTACTGGACGGACCCTTAATTCTCTGATAATCCAACACAAGAAAAACCAGTTTTCGTCTAAACTAGCATGATTAGTATCTAAAAATAAATAGTAAGCTTAATATATATAAAAAAAACAATATAAGACATGAGGGAATATAATTACATACATCAT
>V300016263_L3_WHPEAkcfEAAARAA-541_1_paired_trimmed_paired_merged_contig_18185
GGTATATGATGGGAAGGGCAAACAACCCAGGTCCAATACCTAATACCACAAAGACTTTCTTGCGAATATCTCAAAAGATGCTTATATAATTCAATGTGAGATGTAACCCCAATACATCATCATTGAAAACAAACACAATTCACAAAGATGCTGCAAATTCTTCAATTTTTTTTTTTAAAACAAACGATATTATCTACACACCAAAAGGGAATGAGTAGCTCAACTTCACAATCAGCTAGCATTGCAATAATGTGGTTCAAATTCACCTTTGATAAAAAATGAACATAAGACTGCTCACTTACAAATGAAAAGAAATACGACCATAATACTGAATGACATTCTTCATTAAATTTCAAAGTTTTATTCATCAGAAAACAATTTCAGACAAATGCCAAGGGACTAATGACATATGTCCTATTAATTATTATATATCCACTAGCTTAGTGCCGAAACACTCATTAGACTTTATTAGTATGTAATTTAATCTTATTCACGGTTTATATCATAGCTCCCTGAAGCTATTGTCACCTACTACATTCCACCACTACTAGTACTAACACCTTCATTGTCACCTGCATACCTACCACCATTACTACCAAATACAGTTTTTTTTTTTTTTTTTTTTTTTAAAATCATTTTCGACTAAAATACCAGATGCATTTTCAAATCATAGAAACGTAAAATTTTATTTGTCATTTTCGTTTTACAAAAGAGTTTTTCAAAAATCGCTTTGTAAAATGTTACTGGACGGACCCTTAATTCTCTGATAATCCAACACAAGAAAAACCAGTTTTCGTCTAAACTAGCATGATTAGCATCCAAAAATAAATAGTAAGCTTAATATATAAAAAAAAAAACAATATAAGACACGAGGGAATATAATTACATACATCAT
>V300016263_L3_WHPEAkcfEAAARAA-541_1_paired_trimmed_paired_merged_contig_18186
GCAACCAACATGGTTCGGATATAACGCCATTGCCAAGGTACTCGGCCGCAACAATTTGATACTTGGTGCTCGAATCAATGAAGAACTTGCTCCGCGCAGCGTCATTTCTTACTCCTATGTCAAACTTGGATGAACCCTGGAGGTAAGTCCCGGGATGAGCATAGCTACTATGACCGTGTTTTGATGAGTACACAATCGGCTTACTCCCTTCGATGAACTCCAAGTCAAAAGCATCCACCCATCT
>V300016263_L3_WHPEAkcfEAAARAA-541_1_paired_trimmed_paired_merged_contig_18187
TTCGATTCAACGTCGTCGTTCTGGGAGGGAGTTTGTTGTGGCTCGTCTTGGAGATGGATTTGTTGAGGGATTTCGTCGTCGTTGAGTTCGCCGTCGCTGGCGGTTTCGAAGCCGTCGGAGGCATCTCTGTTGGTGGCGGTGGAAGGGGAGGAGGAGGGCTTTGGGGAATTCATATCGCTACGGCATCCGTTCCCTTCTTCTTCTTCCTT
>V300016263_L3_WHPEAkcfEAAARAA-541_1_paired_trimmed_paired_merged_contig_18188
TTCGATTCAACGTCGTCGTTCTGGAAGGGAGTTTGTTGTGGCTCGTCTTGGAGATGGATTTGTTGAGGGATTTCGTCGTCGTTGAGTTCGCCTTCGCTTGCGGTTTCGAAGCCGTCGGAGGCATCTCTTTTGGTGGCGGTGGAAGAGGAGGAGGAGGGCTTCGGGGAATTCATATCGCTACGGCGTCCGTTCCCTTCTTCTTCTTCCTTT
>V300016263_L3_WHPEAkcfEAAARAA-541_1_paired_trimmed_paired_merged_contig_18189
GAGGTGATCAAGGAGACAGTATTATCTTATCTTACGAAAAAATGCCCCCCACATGTTCAAGTGGTTGGCCTACTCTGTAGAACTCCCTTTAAACACACCACCACCAGCAGCTACTCTGCGTAGTAATTCCTGCCTGCTTTCTTTTAAGGGAGTTCTACAGAGTAGGCCAACCACTTGAACATGTGGGGGGCATTTTTTCGTAAGATAAGATAATACTGTCTCCTTGATCACCTCCAATAGAGACTTGCGCTTATCATCTTGGTCACTGTCAGCGAGTTGGATCATGTAATCTAGAGCCATCATGAAACTGGCCTCCATTTCATCAACTCTCTTCCCTAGGATCCCCTGTGCAGCAATTTCCACTGCC
>V300016263_L3_WHPEAkcfEAAARAA-541_1_paired_trimmed_paired_merged_contig_18190
AAAAATCCAAGAAGAAATCCAGAGACAAATCCTCCAATATGAGCAAAGTTGTCCACGAGTGGTAGAATTCCACCGCTGAGTTTATTATGATGATGAAAAGGACAGTAAGCAATGCTGCTAACTGCAGATAGAAATCCGAAACTGTAAGATCAAGGGGTCGTGCACATACTGTAAAGAGGTGCACCATTATGTTTTTTTTATTTTTATCAAATGTTAAGTATTCTGCAACATAACAGACAAAGAAGTATTCTGAAATAGGACAGTAAGCAATGCTGCTAAGTGTATGGTCAACTGCAAAGCTCAGCACTTAGCTGCTGAGTCCAGGAGGGGCTG
>V300016263_L3_WHPEAkcfEAAARAA-541_1_paired_trimmed_paired_merged_contig_18191
CAAAGCCAAGCAATAAATATTTTTTGACTTGCAATTCCATTTGGACGTAGGGACACTGCTCAAATAATGACACCAGGAACAATGATTGTTTAGATTGACCCCTCGAAAAAGAGTAACCAGGCCAAGAGTATACCCAACAATCAATAGTATCAAAGAGAGGACCCACAATACATATTGATACGTCTTGTGTTTAGATTTAACTGGAGTACTAACACGTCCAGGGGGAGCATTCCGTTGGGTAAGCCATTTAAACTGGGGGTGGATCAAAAACAAAAATCCAAGAAGAAATCCAGAGACAAATCCTCCAATATGAGCAAAGTTGTCCACGTGTGGTAGAATTCCCACTGCTAAGGTTATTATGATGATGAAAAGGACAGTAAGCAATGCTGCTAACTGCGGATCGAAATCT
>V300016263_L3_WHPEAkcfEAAARAA-541_1_paired_trimmed_paired_merged_contig_18192
CTTTGATACTATTGATTGTTGGGTAAGCTCCTCCTTGATCTCTGATTTAACTGTTTGATTTTATGAACCTAATTGACTCCCTGCGCGAGAATCTGGTAGCCACAGTTGACGTGTGCACATTTTTTTTTTATCAAATCAGAGAACTGGATTTTGTGTAGATATGTAGATATCATGTGTCCTGTAATATTTTCATTGTGAATAGGCTCTGTATCTGCTTGTTTCTCATCAGAATGGTTTGGAGAAGGCATTGTGTTATCGCTATTCTCTGTGTAATACTAATTGATCACTTTGTTGATAGCGGCTTCTACTTTGCTGTTTTGGATTGCATGTGTTGGCAGTACTTTGTTGTTTTGTTATTGGAAATAAAGGTTCATTTTCCTCGTATTTGCGTAGTATCAGTATATGCAGGCATTTTCTGACAGAAATCATGATTTTGACAGGTATACTCTTGGCTTGGTTACTCCTTTTCGAGGGGTCAATCTAACAACCACTGTTCCCGGTGTCATTTTTTGAGCTGTGTCCCTACATCAAAATGGAATTGCAAGTCACAAAATATTTATTGTCTGATAATATGCGGCACTTTTCTGTGCATATTAACTTCCGCCTTAATATTTGATAGACAGAAGTGCTTGCTTATTAATATGATCATGGTTGGATTCAGTCGTTCTAGTTTGGCATGCCGTTTAGTCTAATGCCAATTGCTTCTGTGTCAGGAAATTGCTTCTGCAATGTACTTTGTTAGTACTATAAATTGGTTTTGTACTGACATATTGTTCTTTATATGCATATATGCACAAATCTTGCAGTCGAGCCAGATAGGGAATCAGCTGAACTTAACGTGCGTAAGCAATGGTAGAAATGGAACATATTCATTGTCGGATCCCAGCCCCTCCCGGACTAAGCAGCTATATGCTGAGCTTTGCAGTTGACCATACATGTACATATTTCAGAGTTGATAGAATGTTAATTGATATGCTTCATTCTTGTAGGAGTTCTCGATGTTGATGATACGGCTCCATTGGTTGCCGCCGTAAAGGTGTTTAAGTTGTTACGCCATGGAGCAGCAAAGTGTTTTATATCTGGATGTGAGGCTTTGAGAAATATCAAGCATCGAAATCTCGTCAAGATTATAACTGCACGTTCAAGTGTTGATTCTCTTGGTAATGATTTCAAGGCTTTGGTTTATGAGTACATGGAAAAAGCAAGCTTAGAGAAGTGGCTGCATCCACCGACTGATATTGAAGAAGCAAGAGAGGCACCCAAGAGTTTAAATCTTTTGCAAACGCTTAGCATTGCCATTGATGTTGCTTGTGCTCTCGATTAGTCGATTATCTTCATAGTCACTGTGAAACACCAATAGTTCATTGTGATTTGAAGCCAAGTACTGTTCTTTTGGACAACATGTGACTGGACATGTTTCTGACTTTGATCAGCAAGGTTTCTCTCACAACTGACCATTATAAAAGCTTCAACAAATTAGATAAGTTCTGCTGGAATAACATGGACGATTGGTTATGTGGTTTTGGAGTATGGTATGGGAAGTGAGGCATTAATAACTGGATGTGTCTATGGTTTTGGAATTCTCTAGATAGAGATGTTTACAAGGAAGAGACCCACTGACAACGTGTTTAATGGGGACTTAAACCTTCATGTTACAACTTTCAATCAATGCTTTTGAGTCTTGAGCCCCCATGAAGTTTAAAAATTAGTAAG
>V300016263_L3_WHPEAkcfEAAARAA-541_1_paired_trimmed_paired_merged_contig_18193
CAGGCATAGTAGAAGCATTAATTGGTTCTATCCTCTGGGACGGAGCACCTGCCCAGGGTTGAGTTTCACTCCCAGGTACTGGCCCTGGAGCAGTCATTTCCTGTTTTGGAACTGAACCAGAAGCCCACCCTCGAGCATCACCACCGGGAGTACGATTAGTAACAGTCTGTACCAGATTTTGCAGATTTGAAACAAGATTTTTCACATCTGTTACTTGATTCATTGAAGCATTTACTTGACCATGCATTTGAAGAGTATTTGTAGAGCCCAGAAGCACAGCAGTTTCAGACTTGGGTGCTGCATTAATGCCGGAAAGAGAGCTTGAGCGATCAATTCCAGAAACTCGCAATGCACTTTCTGGAGTAGCTACTGTACTAGGTTGCATCACTCCATTCCCACCCAAGACAGAGCCAGTTGGATGAACGGGGGTGGGTGACCAATTACTTTCAT
>V300016263_L3_WHPEAkcfEAAARAA-541_1_paired_trimmed_paired_merged_contig_18194
CACCATAACCAGAATCTCCGCCATGTGGGCCACGATCCCTTTGATTTGAGAACCTATCTCCTCCATTCTGAGTTTGTGCACTCCAACCAGGATTGGTGTTCCCAACTGCTGTCCCTTGACCAGATGGAGCCCAACCAGGATTTGCAGGCGGTCCTTGAGCAGCAGGTTGGACCCAATTAGGCGCTGCATTTCCAGGTACTGGACCTTGACCAGGCCCAGCCCACCCTGGACCCTGTCCCAGAGCTCCCCAATTCATGTTTGTATTTGCCGGCACTTGTCCTCCCCAGGCCATGTTTGGATCTTCCCCAATTGGCGCCCAACCTGCGTTTTGATTCTCTTGCCCCGTTCTTGGCAGAGAACTTTGGTTATCTGGAACACCCATGCTCCAATGTAACTGGGGTGATAGTGCTGGAGGCTGAATGTATGATTGATTAGCCGGAACTTGGGGTCTCCAAGGATCAGACTGGGGAACACCAGAGAAGCCTGATGAAGGGAAATTTCCAGCTGCATTTCCTGTATTAATAGACGGGGTAGCATTGTTAGTAGTAGCACTAATTGGTTCTATCCTTTGGGATGGAGCACCTGTCCAGTGTTGAGTTTCACTCCCAGATACTGGGCCTGAACCAGTCATTTCCTGTTTTGGAACTGAACCAGAAGCCCATCCTTGAGTATCACCACCGGGTGAACGACTAGTCACAGACTGAACCAGATTTTGCAGATTTGAAACAAGATTTTTCACGTCTGGCACTTGATTCATTGAAGCATTTACTTGACTCTGCATTTGAAGACTATTTGTGGAGCCCAGAAGTGGACCACCTTCAGACTTGGGTGCTGCATTAATGCCATGAAGAGAGCTTGAACGATCATTTCCAGAAAGTGAAACTCGCAGTGCACTTTCTGGAGTAGCTACTGTACTAGGTTGCGGCACTCCATTGCCACCCAAGATGGAGCCAGTTGGATGAACAGGGGTGGGTGACCAATTACTTTCATAAGCTTGACCCCTTGCCCCACCTAATGGAGTTCGGGATGGAGTAGGCGAGGGAAAGTCTGTTGTGCTCCACCCATCTGAAGAATACTTGGGGACCTCCACTGATGATGGAGTACCCCTGCCTGAGGAAGGATTAAGTTCGTTTTGAGACCCCCAACTTCCTCCTCCAGCTTGGCCTTCTGCACCCCGCTGAAAGAGACCTCCTTGAGGCTTCCCAGAATGTGCAGGTGTGAGATGTGAATCTTGCACCATTTGGGCCTTTAGAAAACTACTGTCAACCGGTGAAGGGTCTTTCTGGAACTTTCCGGCCAATACATCAGTTACCAGGATAGAATCTTCTTCCTTCTCAGTGTTTTTCCAAACTCTCAAGTTGGCAGGAAAATAGCCAGTGCTGTTCCATTTGCGCAGCTGTGCCATGGAAAATGGTCCCTGAACTTTCCCAGAAGGATCTTTGTAATGCCATATTTTTTCTGCATCATTGATGGTGGCTGTAGATTGCGATATGCCAGTGGAGAAATGTGCCACTGAATTTCCCGAGCCACCACCAGGAGATGATTCAGATGGTACCATAGACTGCGTACTCCTAACACCTGTTTCTAAACTTGAAATATTTTGTTTCTTCTCCCATTGGTTTGTTTTCAGTGTTTCTCTGTCTCTTCCTTGACCCCATGAATCGTTCACTATCTCACCAGCTCCAGTTGTATTTTCTGCTTTGTTGTAGAATCCCTTATTCGACATATTCCTGCTTAACTCCCGATTCGGATTGGAATAATTCCTTGTCCCACTCCAGGAATCGTTAAAAGAAGATCCTCCTCTTCGTGGAGAGATTGGATCCCTCCCCTTCCTTCCAAAGGCAGAACCTGTAGATCTAGTGTAACTATCTTGTCTCTTATCATCTCCTTCGTCTTCCTCCTCCTCAGATTCATAACTCGGGTCCATATTTGGATCTGCATGTATTTCTGGAGTTTCCTCCAGTCTACGCTGGCGTTCCTCAGGTGTCTTTAGAAGCTGCAACTTCTCTACACACTCTCTAAGCTCCTTTCTGCGCCCTTTTTCACTAGCTCGATCGCGAAGATGACTGAGTCTCACTATCTCCGTTTCTAACCAATCTTTGACTCTGACTGTTTGGAGCACTGTTGCTTTGTCTTGAACATCACCCACAGTAAGCCGATTGATAAGTCCACATTTTATGCTCTGACGCAGTCGCTTGCATTCGTCCTCAGTGAAATCTTGGTTTGAGATGATATCAATGGAAATGATCTCTATCTTGTTTAAGTTTAATATCTCCAGCAAGATGTCTGTCATCCTTTTACCAACTTTATATGGCTCAGCACCTTTGCATGTACCTGTAACTTGCACCAGCCTATACAAATCTTGCTTTTGACCACTACCAGAAATTCTAATTCTGACAAAAGAGCCGACAACCTTGTCTTGAAAGTTATCCAGATCATCAAGTAGATCTTCCACTAA
>V300016263_L3_WHPEAkcfEAAARAA-541_1_paired_trimmed_paired_merged_contig_18195
CTGACTGCACAATATACAATAAACGGATAAGATTCACAAATGTTCGTGAGTCTCGGACCCGGATTCTTTTCTATTCTCTCTCTGACTTTCTATGTTCTGCTATGCGCCTATAGTACTTCAGTAACTGGAGAGTTTGTTGCTCAGGAGCGAAGACGAAAATGGAGAAAGTACACACTGGAAAATGCCCCCAAGAAGTCTGGTTTGGCATCCTTATCTCCTTTGCTTTGTGTTTTGTCTTGTTTTCCTTTGATCATTCCACTTCTTTGAGTGTTGATGTTGTGGTGAATGAAAAAGAAAACCCAATTCGAGTTTTGAACATTAGCCGCACCAAAGATCCGTGTTCGGATCGATACATTTACATTCACGACAGTCTTCCTGCGAGATTCAACGACGAATTCATCAACAACTGTGAGTCTCTTAGTGCCGGAACCAGCATGACTAATGTCCCAAACATGTGTCCTCACCTTGTTAATTTGGGACTCGGTCCTAAAATTAACAACTCCGATGGAGTTTTATCGAACGCGAGCTGGTTCGTCACAAATCCCTACTTGTTGGAAGTCATATTCCACAACAGGATGAAGAAGTATGAGTGTCTGACAAGAAA
>V300016263_L3_WHPEAkcfEAAARAA-541_1_paired_trimmed_paired_merged_contig_18196
ATAGGTTTCGGCTACAAGTTTCTATGGTTACAATTAATTAGAGCTTCAAGTCATCAAAAATTTCTCGGTAGAGGGCGTTGAGACTCCCCGACCGGAAACAATGTCGCAATGGTGTCGGCAGTATCCCAAATAGTCGTTGGGCGGCTTACGAAACTGTTCGTCCATAACAAATGGATGCAAGATAAAGGTTCTTCGACCATTTCTCCTTGACATGTGTACTGGGAAATACAGAAGTACGAAGCGTCTCCTGTGTTTCGTCTTGAAGCTTCCTCTTTGGGATACTAAGAACAAAAGCAGCTTGATCGGACGTTGCTGCAGTTGCTGTTATGCGGTATCCACTGTCCCACCGCTGATGAATACCTTCGCTTGGATAAAGGAAATCTAACTCAACAACCTGGCCTGAATAATTTGCACCACGAGACATAA
>V300016263_L3_WHPEAkcfEAAARAA-541_1_paired_trimmed_paired_merged_contig_18197
TCAAACCACGTCGTCGCTCATGATGATGCCACCTCACCACCATCAACAACAATCACTCCCCTCTCCGGCATCTACTTCTACAGTTGTAGCGCTGCCGGAGAGGGAGAGTGCTACTACTACTAATACAACCTTGGAGATTTTGAATAATAGTACGGCGCCTACAACGCCGAACTCGTCTTCGATCTCTTCGTCGTCGAATGAAGCTGCGGCAAATAATAACGAGGAACAAAAGACAAAACTCCAGGAAGAGGAAGCCAATGAGCAAGATCCGGAGAAAACCCAGAAACAATTGCAACCGAAAAAGAAGAACCAAAAAAGGCAGAGGGAGCCGAAATTTGCGTTCATGACAAAGAGTGAG
>V300016263_L3_WHPEAkcfEAAARAA-541_1_paired_trimmed_paired_merged_contig_18198
CATATTTGAACAGAGGAGCTATTAAATGTGTTTCAAATTCTAGTCGGCATGCGAAGTTGGAATTCTCAGGAGGGGATAGTTCTAATGTTCCTGTTAAAAAAATTGATGGGGTGGAGCCTTTTCGGGGTAAATCGGGTTCGATTTCGTTCTACGGTTTGACACACCAGTTGGCAGAGGAAGGGAAATTGATTTCGGCCCCTTTTGATGAAGAGAAGGGCTCGTTTATTTGGTTTATCGCCCCTGTTGCTTTGATTTCATCGTTGATTCTTCCACAGTTCTTCATTGGTAATGCAGTTGAGGCCTTCTTGAAGGACGAGACTATCGTAGAAATTGTGACTTCATTATCATACGAGGCTCTATTTTATGTGGGTCTTGCAATATTCCTGCTTGTAACTGATAGAGTGCAAAGGCCCTATCTGCAGTTCAGTCCAAAGAGATGGGGTCTCATTACCGGCCTAAGAGGATACTTGACATCTGCTTTCCTCACCACGGGATTCAAAGTGATGGCTCCTCTGTTTGCTGTTTATGTAACCTGGCCATTGCTTGGCTTTCCGGCCTTGATTTCTGTCATTCCCTTTCTAGTTGGCTGTGTTGCTCAACTTGCATTTGAGACGGTTCTTGAAAAGCGTCAGTCATCTTGCTGGCCTCTAGTTCCCATTATTTTCGAGGTTTATCGACTATATCAGTTGACAAAAGCTACTTCCTTTATCCAGAATTTGATGTTTGCCATGAACGGTCTTCCTACATCCCCCGAACTGCTAGAAAAAAGCGGTGCACTTTTTGCTATGATGGTAACCTTCCGAGTCGTCAGCCTAGTGTGTCTCTGGTCGCTGACGACATTTCTTTTGAGGCTGTTTCCTTCCAGACCCGTTGCAGAGAAATACTGATGTTTTTATCCGACGCTGTATATTGTGATTCCGGGTTCTTTGCTCGTTTAAGTTGTGTGTAATCATAAATTTGATCGTCTTTGTACTTGATTCCGGTTTAATTAGATTCTACTCTTGGAC
>V300016263_L3_WHPEAkcfEAAARAA-541_1_paired_trimmed_paired_merged_contig_18199
CCTGCAGCAGTCTCGCCACTTAGCATCACACAATCTGTGCCATCTAGAACGGCATTGGCAACATCAGTAGCTTCAGCCCTAGTTGGACGGGGAGATTTGATCATTGACTCCAACATCTGTGTTGCCGTGACCACAGGTTTTCCTTGGATGTTGCACTTGTAGATCATCACTTTCTGTGCAAGGAAGATCTTTTCAATTGGAATTTCCATTCCAAGATCACCTCGTGCCACCATGAATGCATCTGATTGTGCAAGGATGTCATCAAA
>V300016263_L3_WHPEAkcfEAAARAA-541_1_paired_trimmed_paired_merged_contig_18200
TGGAATATCTTAGGGAGTGTAGGCATATTTGGTTCTGAAGTTAAGTGTCACGATGGTTCGAGGATGTATTAGATCATTGTATTATCTCTTATCTATGTTGCTTATATGTGGCTAGTTATGGTAGGAAAATGAGTGATTCTAGGCTATATTAAGAAGTGGAATATCTTAGGGAGTGTAGGCATATTTGGTTCCGAAGTTAATTGTCACAATGGTTCTAGGATATGTTTTCAGTTGATCATGAGGTTCTAGGATATCATTGTATAATCTCTTAAGTCTTATCTACGCTGCTTATATCTGTTCTACTTTATCATTTGTGCTGATTTATGCTATAGAGTGTTAGAATATCCCCCTGTAGTGCATTTGATGGTGATCTCCCACATATTTTATGTTCACTGCACTTTAATGCTCATTCCGTTCTTCTCCTTGTTTCAAACGGTTTTGTAGTTCAAGATATTGGAATGATCCTAAACTGTGTTTCATTTTGCAATATAACTTGGAAGTGCATATCATTCTTATGTTATAACTACTGTTTGTTTTACATCGTGAAACTTTATGCTTCTGATGTTTAAGATTATGGGAGGTCTACAGGAATGCTTACAATATGGTGCTGCACAAATTTGGAGAGAAACTCTACTCTGGTCTGGTGACAACCATGACTTGTCATCTAAAAGATATATCTAAGTCAATTGAAGCTGCACAGGGTGAGTTGTTTTTGGAAGAGCTGAACCGGAAGTGGGCAGACCATAACAAAGCGTTGCAGATGGTTCGAGACATATTGATGTACATGGACAGGACTTTCATCCCAAGCACCCACAAAACCCCTGTTCATGAGCTTGGGTTAAACCTGTGGAGGGATGTTGTTATCCACGCTACCAAAACCCAGTTGAGGCTGTTGGATACACTTCTTGAGCTTGTGCATAGAGAAAGGAGTGGTGAAGTAATTAACAGAGGCTTGATGAGGAATATTATAAAAATGTTAATGGATTTAGGTTCTACTGTTTATCAAGATGACTTTGAGAAGCATTTTCTTGAGGTTTCAGCTGATTTTTACCGCTGTGAGTCTCAGGAGTTCATAGAGTCATGTGATTGTGGGAACTATTTAAAGAAGGCTGAGAGACGCTTAATGGAAGAAATGGAAAGAGTCTCCCAGTATTTGGATGCTAGAAGTGAAGCTAAGATAACTAATGTGGTGGAGAAGGAGATGATTGAAAATCACATGAACAGACTAGTTCATATGGAGAGCTCAGGTTTAGTTAATATGCTTGTGGATGACAAATATGACGACTTGGGAAGAATGTATAGCTTGTTTCGCAGGGTGCAGAATGGACTTGTAATAGTACGAGATGTCATGACCGCTTACATCCGAGATACTGGTAAGCAGCTAGTTACTGACCCAGAAAGGTTAAGGGATCCTGTAGATTTTGTGCAGCGTCTCCTGGATTTGAAGGATAAATATGACAAAGTTATCAGCTCGGCGTTTAACAATGACAAAACATTCCAAAATGCTCTAAATTCCTCCTTTGAATACTTCATTAATTTGAATGCCCGGTCCCCAGAGTTCATATCTCTGTTTGTGGATGACAAGCTTCGGAAAGGTCTAAGAGGGGTTAGTGAGGAGGATGTAGAGGTTGTACTGGACAAGGTCATGATGCTTTTCCGTTATCTTCATGAGAAAGATGTCTTTGAAAAGTATTACAAGCAACACTTGGCAAAGAGGCTTCTTTCTGGGAAGACTGTTTCTGATGATGCGGAAAGAAGTCTGATTGTTAAGCTCAAAACAGAGTGTGGATATCAGTTTACTTCTAAGTTGGAGGGTATGTTCACTGATATGAAGACCTCTCAGGATACAATGCATGAATTCTACTCAACTGTCGGAGCTCAGTTAGGCGACAGCCCAACACTAACTGTCCAGGTCCTCACCACAGGTTCATGGCCTACTCAACCAAGTGCGACCTGCAACCTTCCAGCAGAAATTTTGTGGGTATGTGAGAAGTTCAAGAGTTACTATCTTGGGACCCATACTGGCCGGAGATTGTCCTGGCAAACTAATATGGGCACAGCTGATTTGAAATCAACCTTTGGAAAGGGCCAGAAGCATGAGCTGAATGTTTCCACATATCAGATGTGTGTACTGATGCTATTTAACGACGCTGACCGGTTGACGTATAAGAAAATAGAGCAGGCTACAGAGATACCAGCCGTTGACTTGAAGAGGTGCCTGCAATCTCTGGCATGTGTCAAGGGGAAGAATGTTCTTCGGAAGGAGCCAATGAGCAAGGACATAGCTGAGGAGGATGTCTTCTTCTTTAATGACAAGTTCACAAGCAAGTCCTTCAAGGTAAAGATAGGTACTGTGGTTGCACAAAGGGAGTCCGAACCAGAAAATCAAGAAACCCGACAGAGAGTAGAGGAAGACAGGAAGCCCCAGATTGAAGCAGCAATTGTGAGGATCATGAAGTCTAGGCGGGTCCTGGATCACAATAACATTGTCGCGGAGGTGACGAAACAGCTGCAGGCGCGATTCTTGCCCAACCCTGTTGTAATAAAGAAACGAATCGAGTCCCTCATTGAGCGGGAGTTTTTGGAGAGGGATAAAATGGATCGAAAATTGTACAGGTACCTTGCTTGAAAAGAAAAACTACGGTCGGTTTCTTTTCTTATTTATTTGTGGCGTTCGGCACAAGCCTGTATAATTTATCCTACGTTTGGTTGGTCGGAATATTGTTGTTGGATCATTACGGGCTGTTGGTGGGTTCCGATGAAGTTAAATTCATGCATCTTTGTTGCTTAATCTTTCCGCATGTTTATTCAGCTTGAACTTTTCTGAATGGGATGATGGAACTGTGTTGGAAAGAATCACTCCTCCTATTGCTTCTGGTATTACATGCTGATGTTCATTAATAGCTTGCGAAACGATTGATATACTCCTCGACGCCCGACGGAGAATACCATTTCGCACGAAGCTGAGCAACTGAGCAGAATCTGTTGAGTTTTATGATACGTTTACGTAACCGTAATGAAAATATGAGGAATTAAATTGAGGGGTTGGAAGTCAAAATCAGATTTTTGTTGAAGTTGTTTACTTAAATATTCTGTAATCGAAATAGAAATGACATTAATTTCATAAAGTTGTTTACTAATTCAACGGAATTGGAATATAAATAATTATGATTACAGAATATT
>V300016263_L3_WHPEAkcfEAAARAA-541_1_paired_trimmed_paired_merged_contig_18201
GACTTGGGAAGAATGTATAGCTTGTTCCGCAGGGTGCAGAATGGACTTGTAATAGTACGAGATGTCATGACTGCTTACATCCGAGATACTGGTAAGCAGCTAATTACTGACCCAGAAAGGTTAAGGGATCCTGTAGATTTTGTGCAACGTCTCCTGGATTTGAAGGATAAATATGACAAAGTTATCAACTTGGCATTTAACAATGACAAAACATTCCAAAATGCTCTAAATTCCTCTTTTGAATACTTCATTAATTTGAATGCCCGGTGCCCTGAATTCATTTCTCTGTTTGTGGATGACAAGCTTCGGAAAGGACTGAGAGGGGTTAGCGAGGAGGATGTAGAGGTTGTACTGGACAAGGTCATGATGCTTTTCCGTTATCTTCAAGAGAAAGACGTCTTTGAAAAGTATTACAAGCAGCACTTGGCAAAGAGGCTTCTTTCTGGGAAGACTGTTTCTGATGATGCGGAAAGAAGTCTGATTGTTAAGCTCAAAACAGAGTGCGGATATCAGTTTACTTCTAAATTGGAGGGTATGTTTACTGATATGAAGACCTCTCAGGATACGATGCATGGATTCTACTCAACTGTGGGACCTCAGTTAGGCGATAGCCCAACGCTAACTGTCCAGGTCCTCACCACAGGTTCATGGCCTACTCAACCAAGTGCCACGTGCAACCTTCCAGCAGAAATTTTGTGGGTATGTGAGACGTTCAAGAATTACTATCTTGGGACCCATAGTGGCCGGAGATTGTCGTGGCAAACTAATATGGGCACAGCTGATTTGAAAGCGACTTTTGGAAAGGGCCAGAAGCATGAGCTGAATGTTTCCACATATCAGATGTGTGTACTGATGCTATTTAACAACACTGACCGGTTGACATATAAGGAAATTGAGCAGGCCACAGAGATACCAGCCATTGACTTGAAGAGGTGCCTGCAATCTCTGGCCTGTGTTAAGGGGAAGAATGTTCTTCGGAAGGAGCCAATGAGCAAGGACATAGCTGAGGAGGATGCCTTCTTCATTAATGACAAGTTCACAAGCAAGTTCTTCAAGGTGAAGATTGGTACTGTGGTTGCGCAAAGGGAGTCTGAACCAGAAAATCTAGAAACCCGACAGAGAGTAGAGGAAGACAGGAAGCCCCAGATTGAGGCAGCAATTGTGAGGATCATGAAGTCAAGGCGGTTCCTGGATCACAATAACATTGTTGCTGAGGTGACGAAACAGCTGCAGGGGCGATTCTTGCCCAACCCTGTTGTAATAAAGAAACGAATCGAGTCCCTAATTGAGCGGGAGTTTTTGGAGAGGGATAAAACAGATAGAAAATTGTACAGGTACCTTGCTTGAAAAAAAAAACACCATGGGTTGGTTCCTTTCTTCTTCATTTGTAGCTTTTGGCACAAGCCTGTATGATTTATCCTGCATTTGGTCAGTTGGAATATTGTTCACGGATCATTACAGGCTTTGGGTGGGTTCCGATGAAGTTACATTAATGCATCTTTGTTGCTTAATCTTTCCTCATGTTTATTCAACTTTTCCAAATGGGATGATGGAACTTTGTTGGAAAGAATCATTCTCCTCCTGTATCAGATTTTGAGCACCAGTATTTACGCTCATCCAATGCAGGGTTTGTAAGAGCTCGTTAACTTCAAAATTTATACTGTTGCTTCTGTTAGTACATGGTGATGGTCATTAATAGCTTGTGAAATGATTGCTGTACTCCTCGACGAAGAAAACCATTTCGCAGGAAGCTGGGTAAAACTGAGCTCACAGGAGGATACCATTCCTCGCCCACTGTTTGTGGGATAATCAGCTGGAAATGCTGCAATATTGTTGTGTTATATGAAATCCAGATTGGATGATCCAAGCAAGGCAAAGATTTGACAAATATGTCGATGAAAGGTTAGATTTCCACTTTTGCGCAAAAATGATTTCTTTTGATCTCTGTCCGGTTCTAGGCGACTTAGCATTGTGTATGGTTTGCTTTGATCTTGTGAGGTCGATGCGTGTTCTAATTTGTTGTTTTTCTCTCCCTGGGGTTCAGCTCTTGTCTCAGGCTTTTGGTATTTCTTCAATTTGTTCAGGATTTTGTAATTATCGTTAGCTGAATCAGTTTCCGATTAATTTCAGAAAACCCTCAATAAACTGAAAAAAGCATTGGGAAACCTGAGACAACAGTTGACACCGAAGAGAGAAACAACGGAGTTTAAGACTTTATGTAACTACTAGTCTCTTGCCACATGCCAACGGCGTGTCATTATGCTCCTTTTTTAGTTTATTCTCAGTTAGTTTTTTGGTTATCATAATATGCTCTTTTTTAGTTTTATTTTGATTATTTTGCTGATTTTTCCTTTATTTAATTAAGTTGTTCTTTTAAAAGTTGTAAGAATGGAGGGCCACTTTTGGTATATGAATGTTTCACCAAATCTGTGTTCTCCCTTCATACAGAGAGACAAAAGCTTTTTTTTGGGTCTGGGAGTGAACTTTATAAGTTGGAGATGAGATCATGAGATGATGAATGGAAC
>V300016263_L3_WHPEAkcfEAAARAA-541_1_paired_trimmed_paired_merged_contig_18202
GAGAGAGAGAGTTTGAAGTAGTGTTTAATAGCTCACTTCATCTTACAATTATACAAAATAAAAAACACAAACAACAGCAATATATGATGAAAGCAACAGACATGTATGAAAGCACACCGCGTACCAATATGAACACCGATTGTCACCGTGAACTGGCCCGTCATTCAGCAACCTTCATGCCAGAGAGATAAACCCGACTTTGAATCACACTACCTCCAATCCAAAACCCAGGCATAACCATCAGACCAACCTTAGGCTTTTCATCGCTTTCATCCATTATCAAATTCTTCACCACACTGTCCATTTCAGCCCGAGAATCATAAGAATAAGCCAGCCTATGCAAAAGCCATATTGACTTGGCTAGTTTTAGGAAAGCCTGGTAAAATGGAGTTCTTGGATGCCCTCCACCCATTACATAATTTCGCTGATCTAAATTCCCAAAAAACGAAGTCTCCATTTTCGGGTGAACCACTACCAGGTACTTGCTCCTGCAGAATCTCCCAAAAATAGAATCTGGATTTTGGCCAAGCATGTCCAATGGATCCATGTCCCGTAATGTAACATATTGGTGGAAGAAACCCTCCTTAGTCACTGTAAGATTGTCTACTTGAAGGGAAAAACTTTCCTGCTGAA
>V300016263_L3_WHPEAkcfEAAARAA-541_1_paired_trimmed_paired_merged_contig_18203
CACCTTCTGCCGATCCGCCGCGGCCGTCGCAACAAACGCCGTCGCCGCGCTAAACAGCTTGTCCAATTCCGTACTCTCCACACCTTCCCAGTCATCATCACTGCCACCTTCGCTGCTCTCGTTCCTGACGCTGCCGTGCTCGGCGACGACCGATTCGGCCTCGATTGCCGCGGAGCTCAAATCGGCGGAGCGAGGCGGGTCGTCGCACGGCTCGGTTTTTGGCGGCGGCGGATTGGCATCGGCGGGGGCGGCAGTGCGAGCGCGAGCGATGCTGAGATTGTCTTCCTTGAAGGAGATGACTACGGCGATCAGCTTGGCGAGGAGGAAGGAGAAAATGAGGCCGAGGATTATCGATTGGAGGAGCTGCTGCCACTCTCCGCCCATTGTTTCTTCTCTGCGGAAAATCCTAAAACCCCAACCCTAGGAGAATCGAAATGGATTGAAACGACGAGCTAAACCCCTAGAAAATTGGGGAACTAGAGAGAGAAAGGGAGAGAAAAAGATTGGACTTTTAGAGAGAGAGAGAGAGAGAGAGAGAGCGTTTTGCTCCCCGGAGATCAGAGCGCACCGCAT
>V300016263_L3_WHPEAkcfEAAARAA-541_1_paired_trimmed_paired_merged_contig_18204
CGCGGGGCTCGGATTTGAGCGGCGGCGGATTGGTGTCGGCGGGGGCGGCAGCGCGAGCGCGAGTGAGGCTGAGATTCTCTTCCTTGAAGGAGATGACTATGGCGATGAGCTTGGCGAGGAGGTAGGAGAAAATGAGTCCGAGGATTATCGATTGGAGGAGCTGCTGCCACTCTCCGCCCATTGTTTCTTCTCTGCGTAAAATCCTAAACCCCAACCCCAAACCCTAGAAATCGGGGAACTAGAAAGAGAAAGAGACAGAAAAAGATTGGAGTTTTAGAGAGAGAGAGAGGGAGATGGTGTTTTACGCCCCGGAGATCAGAGCGCACCGCAT
>V300016263_L3_WHPEAkcfEAAARAA-541_1_paired_trimmed_paired_merged_contig_18205
GGCTACAAGGGAGAAATCGAAAGGAAGCTGCGAGTCCGACCGGAGATGGCAGAATGACACCACAAGCAGATGTTTATACTCAATAAGTAATTTAAAAACCAGCTTTAGTACAAATCATAACATCCAAAACGTATAAAGCAGAATCTAAGATATGCTTCTTGAATCAAAGCACCAAACTATATAAGAAATTGAAAAAAAAAAAATTTTACATTTATGAAGAAATTGCAAAACTGCAAAAAGCTTGTTCCATATGGAGTATGAGGGTCAACTGATGTGTGAAAGAACAAAATGAAAACTGCAAAAAGCGGATGGGGGATTCTTCATACTGTTTCGACTCTTATTCTAAGCAAGTGACTGCTTAATATCTTCCTTAAATCAGGTGTTCCTGAATGCCATTATCATTGGAGAAAAGAACAAAATGAAAGCCAGAAAGGAACCAAAGAACATCTTGATAGCGTATCTCACAGGGTCGTGATCGGCTACTTCTGAGGTAGTTTGTGGGGTTGACATGGCTGTTGCAAGTGGTACGGCTTCTATCACGGCATCTGCGAGGTCTGTTATAAACGAAGAAGTGCAACCAAGGGCAGGGACTCGACCCCAATTCTCAATGCCAGATTCAAGGGCCAATTCCCTGTACTCCATATCAATTTCTTCAAGAGTCTCTATGTGCTCGCTCACAAAGCTGACTGGAACAGCTAGGAGACTTTTCACGCCTTTCTGGCCAAGCTCAACAAGAACTTCATCAGTGTAGGGCTTTAGCCATTGCACAGGACCAACTCGGCTCTGGTAAGCAAGAGTATGTTCATTGTTGATTCCTCGAGATTTCAGCTCTTTCATTATTAAGAAGATGCACTCTTCCATTTGATCTTTGTAAGGATCTCCAGCATCCTCCACATAACTGAGCGGCACTCCGTGGGCACTGAAGAATATCATGACCTCTGCAGGCTCAGAAAAACTTTCTAGTTCTTTAGAAATCAAGTCGGCCATTGACTTAATATAGCCTTCACGTTGATACCATGAGTTTATAATAGAAACAGGCATCCTTGATAGGTAGGCGTCTTTCCTGAAAATATCCTGGAGCACACGAACGCTTGATCCAGTTGTAGAGATAGAGAACTGAGGATATAGAGGCAGGACAACAAGCCTGGTTATTCTGTCCTTCTTAATTTGCTGAACTGCTTCCTCGGTAAATGGGTACCAATAACGCATTCCCACATAGACATTAACAGGCAAGTCCTTTGATTCCAGAGTCTTTCTGAGTTCATTTGCCTGGTCATTTGTAATTTTACGCAATGGTGAACCACCTCCTATAGCAGCATAACCTTCTTTGCTTTTTGGAGCTCGAAGTACAGAAATTAATTTCGCCAATGGTTGCTGGAGAAACCGAAACAACCTTGGGAGACGAATGATATCCGGGTCAGCAAAAAGATTGAACAAAAACGGCTGAACATCATTAAGCGTCTCGGGTCCTCCAAGATTCAGAAGCAGCACTCCAACTCATAAGTGCACACACCCGCAGGGCATAATACTTCCCCCACAGGGTTTTTCTTAGAACAATGTGATACTCCAAACATGTCATTTCCTTTATCAATCGGTGCAGAGCAAGAAACTGTGAGCTGTTTCGGAACTAGCAATCGCTTGGATGAACGGAAAGAGGCAGGTCCCGACCTACCAGTGGATAATCTATGATCCGAATGGGAGAGGTTGATATGAGGAAGAACACGAGAGCATGCGGCGGCGTCCATGGCG
>V300016263_L3_WHPEAkcfEAAARAA-541_1_paired_trimmed_paired_merged_contig_18206
CGTTTGAATCTGAAGACGGTGTGTGAGGAGGCCCAATGCCCTAACATCGGCGAGTGTTGGAATGGTGGTGGGGATGGCATTTCCACTGCCACCATCATGCTTCTGGGCGACACCTGCACCCGCGGCTGTCGGTTCTGTGCTGTCAAGACCAGTCGGAACCCTCCACCTCCTGATCCCATGGAGCCTATCAACACTGCTATGGCCGTTGCCAGCTGGGGTGTTGATTATATTGTTTTAACGAGTGTCGATCGTGATGACCTGCCAGATGGTGGAAGTGGTCATTTTGCTCTTACTGTCCAAGCCCTCAAGAATCTGAAGCCTGATATCATGGTTGAGTGTTTAACTTCTGACTTTCGTGGTGACTTGACGGCTGTACACACTCTGCTGTACTCCGGACTTGATGTTTTTGCACACAACATTGAGACCGT
>V300016263_L3_WHPEAkcfEAAARAA-541_1_paired_trimmed_paired_merged_contig_18207
GTGTGAATTGATGAGAAATCAATTGGGTGAGGGAAAGTCTGTTAAAAAGTCCTGAGGGGATTTGTAATTGTTTCATGGGCAACACATGCCGTGGATCTTTCAGGGGGAAATATTTTCAGGGCTCCAACCAGCCCGAAGAGCAATCTGCTTCCGTTTCCAAGCGCAACACCTCGTCTGACCATTCGAATTCTGACCATTCCTCGTCCAGTTTGAAATCGCAGCACCGCGGTCAGCAAGAATTCTCCAAAGACAGCCCCAAACCCAAAACCAACAATAGTCATCCACCCCTCATTAGTCCCAGGAAAGATAACACCATGAGGAGAAGTGCTGATAACCAAAGTTATTATGTGTTGGGTCACAAGACCGCCAACATTCGTGATCTTTACACGTTGGGTCATAAATTAGGACAGGGACAATTTGGGACTACGTATTTATGCACTGAGATTGCTACTGGCAGTCAGTATGCGTGTAAGTCTATCTCCAAGAGGAAGTTGATCTCGAAGGAGGATGTGGACGATGTTAGGAGGGAGATTCAGATAATGCACCATTTAGCTGGTCACAAGAATATTGTGACAATCAAGGGTGCTTATGAGGATTCACTGTATGTTCATATTGTAATGGAGCTTTGTGGCGGGGGTGAGTTGTTTGATCGCATTATCCAGAGGGGACATTACAGTGAGAGAAGGGCAGCTGAGTTGACACGGATTATTGTTGGTGTTGTTGAAGCTTGCCATTCACTTGGTGTCATGCATAGAGATCTGAAACCTGAAAACTTCTTGTTGGTTAACAAGGACAATGATTTTTCTCTCAAGGCCATTGATTTTGGACTCTC
>V300016263_L3_WHPEAkcfEAAARAA-541_1_paired_trimmed_paired_merged_contig_18208
TTCCTCTTCTCCTTCCCTTGTGCTTGGATTCATTCAACCCTCCATTCCTTTCGTCTTTTCAACTGTGTGAATTGATGAGAAATCAATTCGGTGAGGGAAAGTCTGTGAAAAAGTCCTGAGGGGATTTGTAATTGTTTCATGGGCAACACATGCCGTGGATCTTTCAGGGGGAAATATTTTCAGGGCTACAACCAGCCCGAAGTGCAATCTGCTTCCAGTTCCAAGTGCCACACCGCGTCTGACCATTCGAATTCTGACCACTCCCAGTCCAGCTTGAAATCGCAGCACCACGGTCACCAAGAATCCAAAGACAGCCCCAACACCAAAACCGACAATAGTCATCCACCCCTCATTAGTCCCAGGAAAGATAACACCATGAGGAGAAGTGCTGATAACCAAAGTTATTATGTTTTGGGTCACAAGACCGCCAACATTCGTGATCTCTACACGTTGGGTCATAAATTAGGACAGGGACAATTTGGGACTACGTATTTATGCACTGAGATTGCTACTGGCGGCCAGTATGCATGCAAGTCTATCTCCAAAAGGAAGTTGATCTCAAAGGAGGATGTGGACGATGTTAGGAGGGAGATTCAGATAATGCACCATTTGGCTGGTCACAAGAATATTGTGACAATCAAGGGTGCTTACGAGGATTCACTGTATGTTCATATTGTAATGGAGCTTTGTTCTGGGGGTGAGTTGTTTGACCGCATCATCCAGAGAGGACATTACAGTGAGAGAAAGGCAGCTGAGCTAACAAGGATTATTGTTGGGGTTGTTGAAGCCTGCCATTCACTTGGTGTCATGCATAGGGATCTAAAACCTGAAAACTTCTTGTTGGTCAACAAGGATGATGATTTCTCTCTCAAGGCCATTGATTTTGGACTCTCAGTTTTCTTCAAACCAGGTCAAATTTTCACTGATGTGGTCGGAAGCCCATATTATGTTGCTCCGGAGGTACTCCTCAAGCATTATGGACCTGAAGCAGATGTGTGGACTGCTGGAGTTATACTGTATATTCTGCTCAGTGGCGTGCCACCATTTTGGGCTGAAACCCAGCAGGGGATCTTTGATGCGGTCTTGAAGGGATATATTGACTTCGAATCAGAGCCATGGCCCTTAATATCTGACAGTGCAAAAGACCTAATCCGGAAGATGCTATGTTCTAGGCCTTCAGACCGTTTGACTGCTCATGAAGTGCTATGCCACCCTTGGATTTGCGAAAATGGGGTTGCTCCTGACAGAGCCCTAGATCCAGCCGTACTTTCTCGTCTCAAAACGTTTTCTGCTATGAACAAGTTAAAGAAGATGGCTTTACGGGTAATAGCTGAAAGCCTATCTGAGGAGGAGATTGCTGGGCTCAGAGAGATGTTCCAGGCAATGGATACTGATAATAGTGGTGCAATCACATTTGACGAACTTAAAGCTGGTTTGCGGAGATATGGCTCCACCATGAAGGATACAGAGATACGTGATCTTATGGATGCGGCTGATGTGGACAACAGTGGAACAATTGATTATGGTGAATTTATAGCTGCTACAGTTCATCTTAACAAACTAGAACGTGAGGAACATCTGATTGCAGCCTTCCAAT
>V300016263_L3_WHPEAkcfEAAARAA-541_1_paired_trimmed_paired_merged_contig_18209
CGGCGCCTAGATACACGTCCGATGGTACTCACATCGCCAGATCAAAAGGGCCTGCAAATCGCGAGCTTCTGGTTTCAGCGAATTTCCACATTTAGGGTTCTTCTCATTTGAAAATCGGACTGCTACAATGTCAGATTACGAAGGCGGCAGCAAGCACAATTCTCGTGGATCAGAACGTGAGAGCTCGTGGAGAGATCGAGAGCGAGACCGAGACCGAGGTCAAGATAGAGAAAAAGATGGTGGCCGGTATACACGGGAGTTTAAGGATAGAAGTGGAAGATTTGACAGAGGGAGGAACTCGTACAATGGCTATCGCCGCAGTCGAAACGAAGATTTTGACAGGCATCGTGATTATGATCAAGATAGAGAAAGGAGGCATAGACATAGATCACGTTCTCGTTCTCCCTCAAGTGACAGATCTCCTTCCCGTTCTCGTTCAAAGAGCAAGCGTACAAGTGGCTTTGACATGGCACCACCTGCTGGGTCAGTGCTGCCTAATGCTCCC
>V300016263_L3_WHPEAkcfEAAARAA-541_1_paired_trimmed_paired_merged_contig_18210
TCTGTAGGTCAACCAAATGTCAACTGTATCAGTCGAAGGAGAAGAATGTCCAGCTAATCGTTCCATTGGTTCTCCCTTGAACATCAATTGATGTAGTCATGCCAATCGCCTTCTTACCCAAACCATAAAAGCAAACACATACAAACAACAACACAACAACAACCAAACAACACAACAATGGCTCTCAGTTTCCGCAATAAACCAATAAGAAAGATAACTTCTAACATGCTCAAATAAATAACAGGAGATCAGGAAGCTAAACTCAAATGAAAAGTGTTACATATACTTTGACAAGAATTTGGTGATCG
>V300016263_L3_WHPEAkcfEAAARAA-541_1_paired_trimmed_paired_merged_contig_18211
GCAAGGGAAATGATGGGATTTTGTTCCTTAAGGTTACTCTCACCCTACTGGTTCTTAGCTTCCTTGGAGCGTTTTCACTTCAGAACTTATATGTTATAGGAGTTCCCGCTGCCTTCATAGTTTTCTACGTGTATGAGAAGGAGGAGCAAAAAATTGACGACATGGTCCTCGAAGCTCTCTCTCGTGGATGCAAATTGAAATCGGATATTGTAAAAAAATTCTATACTTCCAAGAAGATTGAGTGACTGACTGCTGATAACTACCATATTGCTGCCGACTACCACTGCTTGCCTGAGAATTCATTGAGAATTGCGGTGTTCGATATGATTGGTGTGCCCTGTATTCGCTTCTCTTTCTTCAACCCGAACCTCACTCCAAAGAGATAGGAAAAGAAGAAAGACCCCATTTGATTTTTTGACCCATTTTTTTGAACCTGCATTGTATGGTTTTGTGTATTGCTCCATTTCTTTGATTCCTATGGAGTTACTTACCAGGTTGCCATGTTTTCTGTTAATATTATCCAAGTATGTTTTTGTTCCTTGTTCTCGTGTTGATTA
>V300016263_L3_WHPEAkcfEAAARAA-541_1_paired_trimmed_paired_merged_contig_18212
GCGTCTCAATGTGCGGCCAAGAGCAGATTGAGCTCTCCAGAGACGGCAGCCAGTACAGTCTTACAACTGGGATTTTACCTTCTCTCGGTGCAAGGTCGAGTAACCGTCGTATCAAGCTCGACCGGTTTATTGTGTCGCCGTACGACCGCCGCTACAGGATATGGGAAACGTTTCTTGTTGTTCTCGTCATCTATACTGCTTGGGTATCGCCGTTCGAATTTGGTTTTCTTAAAGGACCAGGGGGACCGCTTTCCATTGTTGATAATGTTGTCAATGGTTTCTTTGCTATTGATATCATTCTCACATTCTTTGTGGCTTACCTGGACAAGACCACATATTTACTTGTTGATGATCGTAAAAAGATTGGTTGGAAGTATGCAAGATCCTGGTTGATTTTCGATGTCATATCCACAATCCCATCTGAACTAGCCACAAGGATCTTTCCTAAATCTGTGCAGTCTTATGGCTTTTTCAACATGCTTCGTCTTTGGCGTCTACGAAGAGTTAGTGCCCTATTTTCCAGATTGGAGAAAGATAGGAATTATAACTACTTTTGGGTTCGCTGTGCAAAACTTATATGCGTCACCCTTTTTGCCATTCATTGTGCTGGATGCTTCTATTATCTTATAGCTGCACGTTATCGCGACCCTGCGAAAACGTGGATAGGAGTAAAAATCCTAGAACAAAGCCTGTGGATTCGGTATGTGACTTCAGTTTATTGGTCGATCACAACGCTAACAACAGTTGGATATGGAGATCTGCATCCAGTCAATACAAGGGAGATGATCTTTGACATATTCTACATGTTATTCAACCTGGGATTGACATCGTACTTAATTGGAAATATGACCAACTTGGTTGTCCACGGGACCAGTCGAACTAGAAAATTTAGGGATACCATACAAGCTGCTTCCAGTTTTGCGCAGAGGAACCAACTGCCTGTACGCCTGCAGGATCAGATGGTTGCACACTTGTGTCTGAAGTTCAGAACAGACTCGGAAGGACTGCAGCAACAAGAGACCCTTGATTCCCTTCCTAAAGCCATCCGCTCGAGTATTTCACATTATCTGTTTTACTCTCTTGTAGATAAGGTGTACTTGTTTCATGGGGTTTCAAATGACTTGCTTTTTCAGTTGGTCTCGGAGATGAAAGCCGAGTATTTTCCTCCCAAAGAAGATGTAATCTTGCAAAACGAAGCACCCACAGATTTCTACATACTTGTCACTGGTGCTGTGGATTTAATGGTTCTCAAAAATGGAGTTGAACAGGTCATTGGTGAGGCAAAATCTGGTGATCTTATTGGTGAGATTGGGGTACTTTGTTACAGACCACAGCTCTTTACAGTTAGGACCAAAAGATTGACTCAGCTTCTGCGGCTGAATCGTACTACATTCTTAAACATAGTTCAAGCTAATGCCAATTATGGAGGGAGTTTTGTTGGAGACAGAGACCATGCTGGCTCGGGGTAGAATGGACCTGCCTCTCAGTCTATGCTTTGCAGCAATCAGAGGAGACGACTTGTTGTTGAATCAGTTGTTGAAACGGGGTCTGGATCCAAATGAATCGGATAATAATGGGAGGTCTGCTCTGCACATAGCATCATTGAAAGGAAGCGAGAACTGCGTGCTTCTTCTGCTAGACTATGGGGCAGATCCTAACAGCAGAGACTCAGATGGGA
>V300016263_L3_WHPEAkcfEAAARAA-541_1_paired_trimmed_paired_merged_contig_18213
GCATCTTCTGAAGCTGATGACGTCAAAATCATAAAGAATAGGTTACCACTACTTGCCGAGAGCTTAGATTTCAGAGGCTTTTATTTATTCGATGATGGGTTTCGCCATGTTCTATGGTTTGGTAGAGTTCTTCCACCTGATATAGCTAAGAATCTACTTGGGCCTGACTTTGCAGCAGAGTTATCAAAGGTTACCCTTTGTGAGCGCGATAATCAAATGTCAAAGAAGCTAATGAGGATACTAAAGAAATTTAGAGAAAGCGATCCTTCATATTATCAGTTGTGTTATCTTGTAAGACAAGGTGAGCAGCCCCGAGAAGGCCATCTTATACTTGTCAATCTTGTTGAGGAGCAGATGGGTGGAAGCAATGGTTATGTTGATTGGATAATACAAGTACACCGGCAAGTCCAGCAAAATCCGTAATGTAGAGGACGTTTATTAAGCAGACTAGATGCCTCATCTGTAGGGTGGTTGTGCATTATTTACCTGGAAAAAAGAAGAAGTAATGGAGCATTATTTTGTATTCAGCCATGGGAGCACCCCATGCTGTAGGGTCGAGGATGTTGAAGAACGGGTGGCTACCATGCACAGATTTTTGGACGATTCGGTACGTCATCATCACACGACGGAATGATCAAAGGAGATGTTCTGTAGTCATATAATGTCGAGTCGTCGTCTTCGTGTTAGGAAGAA
>V300016263_L3_WHPEAkcfEAAARAA-541_1_paired_trimmed_paired_merged_contig_18214
ATATTGGAAAAAACGCAGACGCAGAGCTTCCGCCATGAAAGAAGGTTACGAGATTGACGAGAAAAAACAAGCTGCTGCTGATGTATTGTTTAACTATTCAAAATTTGTGATGGCGTGCATTGGAAATCGAGTTCGACCTTGTGACTTGCGGTTGCATCTGATGAAGGAAGTTTCAGGTATACCAACTTCTCTGAAGAAAGATGCATCCCAGAGAGCAGCATCTCCTGATGCAATGGCCGAATCATCAGGCTCGGGTACAGCTAGACTTGATAAGACAGACAGTTTTCGGGACCGGTTGCTATAGTCTGAACTCTGAAGTAGCGGCTGCCATTTGCTTGATAGTCAAGGCCTTTGGCTATGGCTACCGCACCCTCGTTTCCGGTTGTATGTACTGATTTCATTCTGTTATGGGAGATTTGTAATGTGATGCAGAAGTTCACCTATCCTTCGTACTTTTTCTTTTTTAAGATGCAATATGCTATGACTTGTATTTCACAAAGGAATTGGTAGTGTGTAAGAGAAAATTTCATAATTTAGTTGGAGCTGGGTGTGCTGATCATAATTTGGGCTTGGGTGAACCTGTTTTTCTCTCTTTCTGAGAAACTGGGCCCAGTGGGCCTGAGTCCTTCCGGTAGAGATTGAATTGGGCTCATAATT
>V300016263_L3_WHPEAkcfEAAARAA-541_1_paired_trimmed_paired_merged_contig_18215
TGCTTTCCTTCTCTTTTCCCGGATATTGGAAAAAACGCAGACGCAGAGCTCCCGCCATGAAAGAAGGTTACGAGATTGACGAGAAAAAGCAAGCTGCTGCTGATGTATTGTTTAACTATTCAAAATTTGTGATGGCGTGCATTGGAAATCGAGTTCGACCTTGTGACTTGCGGTTGCATCTGATGAAGGAAGTTTCAGGTATACCAACTTCTCTGAAGAAAGATGCATCCCAGAGAGCATCATCTCCTGATGCAATGGCCGAATCATCAGGCTCGGGTACAGCTAGACTTGATAAGACAGACAGTTTTCGGGACCGGTTGCTATAGTCTGAACTCTGAAGTAGCGGCTGCCATTTGCTTGATAGTTAAGGCCTTTGGCTATGGCTACCGCACCCTCGTTCCCGGTTGTATGTACTGATTTCTTTCTGTCATGGGAGATTTGTAATGTGATGCAGAAGTTCACCTATCCTTCGTACTTTTTCTTTTTTAAGATGCAATATGCTATGACTTGTATGTGTAAGAGAAAATTTCAGAATTTAGTTGGAGCTGGGTGTGTTGATCATAATTTGGGCTTGGGTGAACCTGTTTTTCTCTCTTTCTGAGAAACTGGGCCCAGTGGGCCTAAGTCCTTTAGAGATTGAATTGGGCTCATAATT
>V300016263_L3_WHPEAkcfEAAARAA-541_1_paired_trimmed_paired_merged_contig_18216
AAGATGTAACACTCCCCTATTAAGTGCCAAGCTATATTTCCGGCTAAGAGAGGAAGTTTTGATTCAACAGTTCAAGATCACATTATTATATCATATAATATTGCCACGAGTCACTTTGGAATTGATTACATAAAAGAAGCTTTCAGAGATTCGTCTAGCATTAATTTTCTATTTGAGTTTTGTTAATAAATAACTCAATATCAATTTCTTTCTGTGTTTTGGAACTAAGTACAAAAGAATGGCATCCAAATAAAGTATATATGTGTAGCTCCATCGTGACAAGATATAAATGTTATTTTACCCCATATTACAATAGTAATTGCGATCTGTTAGAAAATGAATTTATGCAATAGATGTGGCGTAAGGGAATGAACAGACACATCAGACCGAAGGAACGAGAAAAAATCATGAGCAACATAGGGCAACATGAACCCTTTCAGAAAAGGAATAGTAGTGAACCATGTACCTCATATTCCTCAAACTCAAAGCCTTCAATCA
>V300016263_L3_WHPEAkcfEAAARAA-541_1_paired_trimmed_paired_merged_contig_18217
TGATTGAAGGCTTTGAGTTTGAGGAATATGAGGTACACGGTTCACAACTATTCCTTTTTCAAAAGGGTTCACGTTGCCCTTTGTTGCTCATGTTTTTTGCTTGTTCCTTTGCTCTGATGTGTCTGTTCATTCCCCTTCATCACAACTATAGCATAAATTTGTTTTCTAACAGATTGCAACTACTATTGTGCCCCAAAAAAATAATGTGAGGTACAATAACATTTATATCTTGTCATGATGGAACTACACAGATAATACTTTATTTGGATGTCATTCTTTTGTACTGAGTTTCAAAACTCAGAAAGAAAATGATATTGAGTTATGGATTAACAAAACTCAAAAAGAAAACAAATGCTAGATGAATCTCCGCAAGCTTCTTTTATGTGATCAATTCCAGAGTGACGTGTGGCAATGTTACACGATATAATAATTTGATCTTGAACTTGTAGAGATTTCTAGTCTGCCATTGATTCCTCTCTCTTCCTTCTGGATGGTTGGGTCTTTACCAAACTTATTTCAAGTTGTGATTACTTATATTCATTTTTGAGCTGAACGTCAGGAGTGGGCTATTTAATGGGGGCTGCCCTCACCCATTTCCCAACTGTCCCCAGCCCCAAACCCCATGTCAACTGTTGAATCAAAACTTCCTCTCTTAGCGGGAATATAGATTTGGCACTTAATAGGGAGTGTTACATCTTTCATTGCATCTTTGTAATCTTTGATGTGTTACGTTCTCTAACTATGGTATCTTGTTCAATATTGGGTGAGGACCCCTCCATTATCTATACTGACATCTACTATTTCAAATTACAGGATGCTCCACTTCTTGGGAAGCCAACAATTTATGCGAC
>V300016263_L3_WHPEAkcfEAAARAA-541_1_paired_trimmed_paired_merged_contig_18218
CTGCACAAGAGTAGTCTTTCCGCTACCGCTCCGCCCAAAAATTAAGCCAAAGCTTTTCTCCGGAAGCGAAAGGCTAACATCACTGAGGAGGCTGAGCTCAGTCCCCGGCGGTTGGTAGCTGACATTGCTAACTTCGAAGCTGGAGTAGTTGCATTTGAATTTTACAGATTGGGGTTTTGGGAAATTCACACTCCCAAAATTTGGACTTGATACTTGCCTTGGACGTGATTTGGGCGAGAATCCGGCTGCTGTTTGGCGCGCTCTCCGCCCTGTTAGGGGGTTGAAGGCGACGACGGAGGAGCTCGCCATGTGTTNNNGATGGACAGTGGAGGGTTGTGGGGTTTGTCAAATTCAGTCGAACACAAATGCAGCACAATACCGTTGGATTTGCGCTCTGAAGCGTTTTGGGTAGGTGGATTTGTGGAAGTAGGATTCCTTCCTCCTGTTCCTATCACCTTCGCTTTCTTCCTCTCACATTTTGTTTTTGGGTAAATTACATTTTACTCCTTCGGATTTAGGTGCGATTGCAACCTCATACAACATCTTTAAAACATTTTAAGTTCATACACAAAATTTTATTTTATTGCAGTTTCATACATCCGTTAATTAAACCATTAGTTTGACCGTTAAGTAATGACGTGGCAAATACATGACCCACATATTTGATAACGTGGCGTATAAAAAAATAATTTGTTAACAAAAAACAATTTAAAAAAAAAAACAAAAAGGGGCCTATCCCATTCTCTCACCTGAGACCTCCATCACCATCTCCTTCTTTCTCCACCACCACCACCCATCCCACCACACAATTATGTTAATCCTTCCCCTCTTAATCCCTAATAGTTCCAGATTATCAAAGTTGAAATTCGCACAACCAATAATTTGAAACCAAATATATGATTCCCAAACTTGACACATGGCACGGTGTCGATTGACTCCTTCGACACCGGTGGCGATTGTCCTTGCCACCCAACCGCTACAGCAATGAGTCTAGGTTCGATTATCTTTCGTTCACCGCCATGCATTGATGAGGTCGATTCCTTCCTGCGAGGTTCGTCTTTCCGGGTTTTGTCCATAGGTCTTCCAATCGGGTGTCGCGGCAGAGGTGGTTGCACCTAAGATTAAAGGCATGAGCACAGAGAGAGCTCTTGATCTCGACCCTTCCTCACGACCCAGTCGAAAAGGGAAGCTAATTCAGACGCAAACTCAGCTTAGGATCTAGGAAATTTTATGGGTTTTTTTTTTCGGATTGAGAGTGAAAAATGAGAGAAAATTTTAGGGAGATTTGGGGAAAACGAAGAATCAGAAAAAAAAAATGGAAAATCTGGGAATGGGGTTTAGGGATTGTGGGGGGAGGATTAACATGGTGGTTGCATGGCATGGGTGGTGGTGGTGGATTTTTCACAGTCAAACTTAGCAGCCGAAGAACACGGAGGAGAGATAAGTCAGCTGAAGAAAAAGTCTCGAGCTTTCCCGAGAAAATGGTCAATCAGAGAAATCTCCAAAAACCCAATTCAGAAAATGCCACGATTTTCCAATCCCCTATGGGTTTCCGGGAAAGTTTCCAACTTGGTCCTTCGAATTGAGCTCCAGAACGTGAACAAGCAACTGGGTTTTGGGTTTCGGATTTCGGGTCGGGTTTTATCATCCGTGATCTAAGGAAGAGTGATAGGGGTTTAGGGCAGTAAGGTGATGAGAAATGGGAGAAAATGCAGTAGCTTTGCACACATCTATGAACTCTGTATAGACATTGGAGAGAGAAGGAAATGGTGATGGAGGTCTGGGGTGGGAGAAGGGGATGGACCCCTTTTTGTTTTGTTTTAATTTAACTTTTTTGTTTAAGCTGTTTTTTGTTAACAAATTATTTTTTATACTCCACGTCATCAAATATGTGGGTCATTCATTTACCACATCATCACTTAACGGTAAAACTAACGGTTTAACTAACAGATGTATGAAACTGCAAGAAAATAAAAGTTTATGTATGAGATTGAAATGTTTTAAAGATGCTGCATAAGGTTGCAATTGCACCCAAACTCAAGGAGGTAAAATATAATTTACCCTTTGTTTTTTATCCTTAGAATTGGATCCGCTTCGGAACTTAGTGTCTAGAGCCTAGAGATCAAATCATCTGGGTCGTTGATTAGTGTGTAAAAGAAATCAGAGCCGTTGGTTTTGTGTGGTGG
>V300016263_L3_WHPEAkcfEAAARAA-541_1_paired_trimmed_paired_merged_contig_18219
CAGTACGACGTGTAGCCTGTTAAGCAATCATGGCATAAGAAAAATGCATGGTGCACATCTCTACGCATAAGGCAAAACATAACTTGCCAAATTGGAAACGTAAGCACTGAAAAAGAAAATACCTTGTGCAGGTTTCACCTGGATGAGATCTAAACCGGCTGGCCTCGTTACCAAGAGGGACATACCCAGGAAGTCGGTAGAATCTGATAGTTCTCTTATACCTGTCTGTACCGGAGCAAACAATCTAAATCCCCTCCTGTGTACTTCGTTCATGCGTCATTGTAAGATGATGAATGCTTAATAAGTTTATGATTCTGTGCCTCTCTCTCTCTCGCACACAGGCTTTGCATTCATTTAGTCAGATCCATTAAGTACTCAAATCAAACAATCCAACTGAGTGAATAAGAATTACATTGACACTAAATGGTTTCTGTTTTCTGTACAAATATAACGACAAAACTCTGGTCTTGTTTTTTCTCCAGAAGTGAGTGAGTATAAGATTTAATTTGTGAAACTACCGCATATATGCCTAAGAGAATCTATACAGAACTGCTGTTGCCAAGGCTTCTTTCTGACTCGTCTGGGTCCTTGCTTTCCTTTCTATTAGGTTTTGGTACGGGCTCATCACTTCCAAAAGGTAATACAACTACAGGGGCTGCAGGCACTGTGTCCCAACGCTCCTTCAAGAATTTCATAAACCTTTTAACCATTTCCCTCCTGAACTCAAGCTCTCGTGTGAACAGATCGAAGATAAAAAAGGCAAGAACAAGTTTGAAGGGGAAAATGAGGAGAACAGTTGCAGAAGATAACAACACCAGTGCAACCTCGGTCGTTATCTGAGGCTGACCCGAAAGGAAAATTGTATGTATTTTCAGAAGCATGACGTTCAGATTCTGTAAATAACTTTCCACATCATGCATAGCGTCTTTTACAGCTATAATTTTTTCAATGGTATTTGAAGGAGGCTGATCACGGATAGTAATTTTTCCAAATGATCGTCCAAGGCGGCCTTGCTCCTTTAGCCCCTTCAACGTCAGCATGACAGTTGCCAAAATAATCAATGCTGTTGGGAATACATATGACAGCAAATTCCTGAAAATGACTGTATACGCAAAGGCAAGAAAAGAAATGGTCAAGTGGGGCTCCTCCCAGCGCCTAAGTTTTTCAAAGTTTGTTGCAGTTATGGCCAGAGGAAGCAGAAGTTCCTTAAATAGATCAATGTTACTGGGTATTCCCTTAAGGGTTGCAGCATCAATTGTGGCTTGAGTTGTTTCAGCTTCCTGCCATTTTTGTTTGCAAGTTCTTGTTGCCCTTTCAACAAGAGCCACATCCGCAACGACAAGATTCTTACTTAATACCAGCCCCTGTCTTGTTGAAGTATTCTTCCAAAAGCTAACTGAAGAACTTGAAGCCCAACATGGAGATCTCTTCCATTTGTTCAAGTAAACACTGCCATCTATGTCAAACACATGATTGCTGCTGCTTTCAATCATTTCATTGGAAGCACTCGTTCCTTGAGCTAGTGGGTTGTCCGCCTCTAAATACTTTGTTATCAGTGGTCCACCCCAATAATTAACTGCTAGAGTCTGAGAAACTACATCACCAAAGGGTACATACTGTAAATATGTAAACTGAACAAGTTTGGTGGGATCATCAAGTAACTTTCTCATAAATTGAAGAGCCTGTAGTCTAGCTATACTATTAATGGCACTGGCCATAGCTCTGTCCTTCCCTTTGTGAGCGCCATAAACATGAAACTTGGCTTCATCATCTTCCTCCGGTCCATAATTACAGATAAACTTGTGTACAGCATTAATTTCACTAATAAATGCATGCCACACGTCTCGCCTCATTTCTCCACCTAAGTCAACAAATTCAAGCACCCATGTTTCTGATTTGGGACCATATGATACAGAGACTGCAGAGTCGAAGAGAACAGAACCAAAAGGTCCAACTTTTGCTTTCTTAACTTGCAATCCTTGTTTCGTAAGATCCAATCTTATAGAATCCTTTTGCCCAACAAGGCCAACTGCCTCAAAATAAATTGCTTTATCAGTTAACGTAACTTTTCCTGGCCATGCCATATTATTCTCCCATTTTAGGACAGGCCGCTTCCTGCTGGTACCAATGCATAAAATTCTCTCCTCAGAAAGGTTGGAACTTGGTCGAGTCTGGTATGATTTTCTTCCTTCGTGAATCTTGAGAAGTTCATCAACATAAGTCAACCACGTGCCCAGAGAGATGCCCTGTTCATCACCGGCAAGAGCCTTAAATAGATTATGCACTGTTGACCTATCAGCCACACCAGAAATAGCAGGAGCCATGCGAACAAAAGCCTCTTCTCTGACAAGCTTTCTCTGAAAAGAAGCTTTCTCTGAACCATTAGCAAGATCTTTCCGATAAGGGTTCTCCCATGCAAGCATAGTTATAAATATGAGTCTTTGGAATGGAGGTTCCTTGAGGGAAGGATGAATATCAGAATTATCCCTTGACAGAAACCTGAAGCAGCAATATTCCACCAAATTGCGGGCATCATTATATGTAGACTCAGAGACAAGTGCTTTAAATATATACTGCATTTTCTTCCCCGTCAATCCATTCATCCTGC
>V300016263_L3_WHPEAkcfEAAARAA-541_1_paired_trimmed_paired_merged_contig_18220
GCTTCTAATGAAATGATTGAAAGCAGCAGCAATCATGTGTTTGACATAGATGGCAGTGTTTACTTGCACAAATGGAAGAGATCTCCATGTTGGGCTTCAAGTGCTTCTGTTACCTTTTGGAAGAACACTTCAACAAGACAGGGGCTAGTTTTAAGTAAAAATCTTGTTGTTGCCGATGTGTCCCTTGTTGAAAGGGCAACAAGAA
>V300016263_L3_WHPEAkcfEAAARAA-541_1_paired_trimmed_paired_merged_contig_18221
TAGTTAACCATTAACAGAAACAAAGAATCAAAAAGTTAATGTCAGACTCCGAGTCCGAGACCGACACTGAGTCTGAGTGAATGAGAGAGCCTCACAGGGAAGAAACAACTCGAAAAATGCCGAACCTTCGAATCTCCGGCAGCGGTAGAGGAGGAGCCGCGCGGAGCTCCGTCGCCTCGTTCAGAGTGCTTGCCATGGCCATTGCAGTCGCCGTCGTCTTCTTCTTTTCGCTCTCCTTCGTCTTCGCCTCCCGAACCGACTCCTCCGATGTCGGCGACTCGGGTTTGGATTCCGGTTCGTTTGGTGGATTTGGATCGACGAGAAGGACCGTACTAGCTCTGAAATCGGACCCACTGAAGCCCCGACTGGACCAGATCCGGAAGCAGGCAGACGATCATCGGACCCTAGCCCTAGCGTACGCGAGCTATGCGCGGAAGCTGAAGCTCGAGAACTCCAAGCTGGTTCGGGTCTTCGCCGATCTCTCCCGAAATTACTGGGATCTCATGAACAAACCTGCCTATCGCTCCCTATTCGAATCAGACGCTCTCAACATTGACGAATCGGTGCTGCGACAGTTCGAGAAAGAAGTGAAAGAGCGAATCAAAGTTACTAGACAAGTAATTGCCGAAGCGAAAGAGTCTTTCGATAACCAGCTCAAGATTCAGAAGCTGAAGGACACCATTTTCCAAGTGAATGAGCAGCTGACGAAGGCTAAGAAGCAAGGGGCTTTCTCGAGCTTGATTGCCGCGAAGTCGATCCCCAAGAGCTTGCATTGCGTCGCAATGCGGCTGATGGAGGAGCGAATTGCGCATCCGGAGAAGTACACTGATGAAGGGAAGCCGATTCCCCCGGAAATCGAGGACCCCAATCTGTACCATTATGCTATATTTTCGGATAACGTGATTGCAGCGTCGGTGGTGGTGAATTCGGCGGTGAAGAACGCCAAGGAGCCATGGAAACATGTCTTCCATGTCGTGACTGATAAGATGAACCTTGGAGCAATGCAGGTTATGTTTAAAAGCAAGGACTATAATGGGTCACATGTTGAAGTGAAGGCTGTGGAGGATTATAAGTTTTTGAATTCTTCATATGTGCCGGTGTTAAAGCAATTGGAAAACGCAAAGTTGCAATCATTTTACTTTGAGAATAAGCTCGAGAATGCAACCAAAGACGCAACAAACATGAAGTTCAGGAACCCCAAGTATTTGTCCATATTGAACCACTTGAGGTTTTATTTGCCTGAAATGTACCCGAAATTGCATAGGATTCTATTTTTGGATGACGATATAGTGGTTCAGAAGGATTTAACTGGTCTGTGGAGGATTGATATGGATGGGAAGGTGAACGGGGCGGTTGAGACCTGTTTTGGGTCTTTCCATCGTTATGCACAGTACATGAATTTCTCACATCCTCTGATTAAGGAGAAGTTTAATCCTAATGCGTGCGCGTGGGCTTATGGAATGAACTTCTTTGATCTGGATGCGTGGAGAAAGCAAAATTGTACTGCCGATTATCATTACTGGCAAAATCTGAACGAGAACCGTAGCCTGTGGAAACTGGGGACACTTCCGCCAGGTTTAATCACATTTTACTCGA
>V300016263_L3_WHPEAkcfEAAARAA-541_1_paired_trimmed_paired_merged_contig_18222
ATGCAAAAGAAGCTTATCCTATCGGTTTGTGAAACAACTGCCAGCCAGCTAGCTCCCTCCCTGTTTTATCCATGGCGTCGTCCCTGCTCTTTCTTCCACCAACCCCACCTCTCAGCTTCCCTTCTTCTTCTTTCAAGGGAAATGCGAGAAACTTGGGGCAAAAACTGTGTAGCATTCCCTCCGTCAAGGTGACCGGAGCTACAGAAAGAAGACCACTGGTGATTGTGAACAAGGCGGCGTCGTCCACGGTCGGGGCTTCGGTCGGCAATGTACGGTTCAGGCTGGATAATTTGGGCCCTCAACCCGGGTCCAGAAAAAAGGGCAAGAGAAAGGGAAGAGGTATAGCAGCCGGGCAAGGGAACAGCTGCGGGTTCGGTATGCGGGGACAGAAGTCTCGGTCCGGACCAGGCGTCCGCCCCGGATTTGAAGGCGGTCAGATGCCGCTTTACCGTCGACTTCCCAAACTGAAGGGAATTGCTGGAGGTATGAGTGCTGGGCTGCCCAAGTATGTCCCTGTTAACTTGAAAGACATAGAAGCCGCGGGGTTTCGAGAAGGCGAAGAAGTGTCGTTGCAAACTTTGAAGAACAAGGGCTTGATCAACCCATCCGGAAGAGAGCGGAAACTCCCTTTGA
>V300016263_L3_WHPEAkcfEAAARAA-541_1_paired_trimmed_paired_merged_contig_18223
TACTTATTTCTTCAAACAATATGGATCAGATGCTTAAAGACCATGACCGCCGGATCCAAGAATACGCCCGGCGTGCTCGACTGGAGAAGAGCAGACATGGGACGCAAGTGACAGAAAATTCAACCTTATCCTCTAGACATCGAGCTGGATAAGCTATGAAATTAAACATTTGTATTCCTGGTTGTCTTGGAGCTGGATCCCTGGAACCCCTTGACGTCGTCATA
>V300016263_L3_WHPEAkcfEAAARAA-541_1_paired_trimmed_paired_merged_contig_18224
GATCTTTTTTTTTTAGCAGTCGATAAAATTAAGAACAATTTAAAATACAGTAAATACAAAAGATCAATGGAATTTAGTGACACAACAGCACGGAGCATGCAAAACAAATTACAAATCAACGATGGAGATCAACTCATGACGACATCGATCATGATCATGATTTTCTTGATGAAATTAACGAAACACAAGAACTCAAAGGTACAAAACCCATCATGCATGCAAATGTAATTAAATCTTAAGACTCCTTAATTAAGCTTAACTAAGGCTTAATCAATTAGTAGTCAGTGGAGGGCAGTTGCTCGTGGCCGCTGTTGCCGATGAACACGAACTCGTAGATGAGCCCGGCGAGCCCGGCGCCGATCAAAGGCCCGGCCCAGTAGACCCAGTGGTTCTCCCAGCTCCAGCTCACCAACGCCGGCCCGAAAGAAACGGCCGGGTTCATGGACGCTCCGTCAAAAGCCCCACCCGCCAAAATGTTGGCGCCAACGATGAAACCAATCGCGATGGGCGCGATTGTCCCCACGCTCCCATTCTTCGGGTCAATGGCGGTCGCGTAGACCGTGTAGACCAGTCCGAACGTCATCACGATCTCGAAAACGAACGCGTTCCACACTCCCACTCCCGAGGACAGGGAGAAAGCAGCGGTAGTCTGGCCGTTGGTGACGAACTTGAGGAGGCCGCAGGCGACGGTGGCCCCGAGGAGCTGGGCGATCCAGTAGAGGATGCCGCGGAGGAGAGAGATATTGCCGCCGATGAAGGCGCCGAAGGTGACGGCCGGGTTAACGTGTCCGCCGGAGATGTTGGCGCTGATGGAGACGGCGACGAAGAGGCCAAAGGCGTGGGCGAGCGCGGCGGCGACGAGGCCTGCGGGAGTATTTGCGGCGTCATCGGTTAGCTTGGCGAATGCCATTCCGGAGCCCTCGCCGGCGAAAACGAAGATGAGCGTCGAGATGAACTCGGCTAACGCAGCCCTCAACGCGTCCGGGTGGTACGTTTCCTCAGGTCGGCCCACGGCGATGTTCCGGATCGGCATGGTTGAGATGATCGGACGGTCGATATTTGCTCCCGAATTAAGCTCACCGGTATAGCGTAGCTAAGTAGCAGAAGACTAGTAATAAGTGACCGTCCGGGTGGTACGTTTCCTC
>V300016263_L3_WHPEAkcfEAAARAA-541_1_paired_trimmed_paired_merged_contig_18225
AGGGAATTGATGATGACATGGCCTTGGGATTTTACCTTGTTGCATATGATAACATCGGGGGCATTTCCTGCCAAAAGGTGTGCAACCCGTCGGAGAATTTATGCCATATAATGCGTTTTATCAGTAAGCAACCAGTGTTTTGGGCAGCGAACCCTACTTTTATTGAGTCTCCGATTTCCCCAGAGGAAGAAAATTTGTACACCAGTCGTGTACATCTTCGACCAAGTGCAGCAGAGGATCACACTCATCAGCATCTCTCTCTCTCACAGGAAATGAAGGGGTCTCCCGCATTCTGCGCATAAACTTCAGTCATGATCTAGCTCTTCCGGACTTGGTCGGACCTAACCCACCTCATGCACATGGAAGGATTTGGCAGTATGGGGATGGAACATTTGGGTTTGGATCTCTTCAAGATAGTTTTATCAGAGACTTGAAGCATGTTGCCAAAAATGGTTGTCTTCTTGATACCGTGGATCCTTTGTCGTGACGAATGTACTCCTTTCGGAATGTTTCATTTTTTTTGTTTATTTTTGTACAGAATTAAACTGCAGTCATAATTCCGATGACTGAAT
>V300016263_L3_WHPEAkcfEAAARAA-541_1_paired_trimmed_paired_merged_contig_18226
ATTAATGGGCAGAGAAGGATTTTAATTTCTGGATCAATTCACTATCCCAGAAGCACTCCTGGGATGTGGCCGGATTTGATTCAGAAGGCCAAAGCTGGAGGCTTGGATGTTATACAGACCTATGTGTTTTGGAATGGCCATGAACCTTCTCCAGGAAAATACTATTTTGAGGACAGATATGATTTGGTCAAGTTCATCAAGCTGGTGCAACAGGCAGGCCTCTTTGTTAATCTCCGGATTGGACCGTATGTCTGCGCTGAATGGAACTTCGGGGGATTCCCAATTTGGCTGAAATATGTTCCCGGAATCGCTTTTCGAACAGACAATGAGCCTTTCAAGGCGGCAATGCAAAAATTTACAG
>V300016263_L3_WHPEAkcfEAAARAA-541_1_paired_trimmed_paired_merged_contig_18227
GAAACGAATCATTTGGATAAAAAAATATTTCCTTCTCCTTTCTAATATTTTTTTATCCAAATGATTCGTTTCGGTTCTAACAATCATAAACCTCTGCAGTGTACATCGATCACGCATAGTTAAACTGAAATTCACCAATTGGGACCAAAACCACCGGAAGGAAGGAGAAGACTGAAGCAGGTCATTGACGTTTCTGGAAATCAAGTACATGAAACCCAGAAAATGGCTTCCAAAACACAAAAGGTTGAATGCGGACAGCGAAAAATAATAAACGACAAAAGTCAAAAAAATTCTCGCCCTTGTCTATGTTCTCCCAAGTTATTTGACAAGCAGTTCTTCCCCGCACGGGATGATCTACCAGTTATTTGACAAGCAGTTCCTCCCAACACGCGATGAGGAGAGAAATAATTTACAATTTCTACAACTCCTCAATCCGGGGAAATTTCTGCATTGAAGTGGTAAAAATTAAGCACTTGCAGCCAATGAGGAAGATTTGTAGCACGCTCTCTTTGCTGCACGCACAATATCTTCGACCTGAGGAACAGCCAATCGCTCCAAATTGGCTGCATAAGGCATGGGAACATCAGCCCCAGAAATTCTCTCAACCGGTGCATCAAGATAACCAAAGCTATCCTCAACAACAGATGCGCAGATTTCAGCGCCGACACCATGCTGAGGAAACCCTTCTTCAACTGTCACCAGTCTGTTGGTTTTCCTGACTGAATCATTGATGGTTTTCCTATCGAGAGGACGAATTGACCGCAAAT
>V300016263_L3_WHPEAkcfEAAARAA-541_1_paired_trimmed_paired_merged_contig_18228
CAATCGGTTTAATGTGGATAGCCACACATATAAACAAAACAGTCAAAAAAAATATTCTCGCCCTTGTCAATGTTCTCCCAAGTTATTTGACAAGCAGTTCTTCCCCGCACGGGATGCTCTTCTACTGGTTATTTGACAAGCAGTTCCTCCCCACAGAGGATGAAGAGAGAAATAATGTACAGTCTCTAAACTTCCTCGATCTGGAGAAATTTCTGCATTGAAGCGGTAAAATTAAGCACTTGCAGCCAATGAGGAAGCTCTGTAGCATGCTCTCTTTGCTGCACGAACAATATCTTCAACCTGAGGAACAGCCAGTCGCTCC
>V300016263_L3_WHPEAkcfEAAARAA-541_1_paired_trimmed_paired_merged_contig_18229
TAAAATTACAAATTTGAAGCAACCAAAGAGTAGAAATTAAGATGTAGAGATATTCTCAAACTTGCAACATACTATATGGAAGCTAACTGTAGAGGTTTGTGAAGCAAACTGCGGCATGAGTTGCAGTCAATTGTACAAAAACATAGTAGTTTAACTAAAAAATGCGTGATGAAATGGATTCATAGTTTTCATGCATGACACAACTCTATATTATTCCATAAGTCAACTTAATATCATTCCACAAAGTGAAATTAGAATGCTTACTTGTCGTAGAGAGGGCAATGCCACAATGAAGGCATATGGCGAAACTTAGTAACCTGTAGCATTCATTGCACTTTGTAGCCGATATGATTTTGCCTATCTGATGGCATCTGCCAACACAAAAAAGGTCACAAAATCATTCCACAAAGTGAAATTAGAATGCTTACTTGTTGTAGAGAGGGCAATGCCACAATGAAGGCATATGGCGAAACTTAGTAACCTGTAGCATTCATTGCACTTTGTAGCCGATATGATTTTGCCTATCTGATGGCATCTGCCAACACAAAAAA
>V300016263_L3_WHPEAkcfEAAARAA-541_1_paired_trimmed_paired_merged_contig_18230
GCTGCTTCTCTTCTTCTCCCAATTCCTCCGAAAGCCCCCCTTCATTTTCATTTCTCTGGTTCTTCTCCCCCAACTCCAAAAACCCTAAACCCCAAATCATGGATTCAAAGCTCTTCGCCAGAACCCTAATCCGAAATGCGATGGTGAGCAGGTCCTGCTACACGAGCAGGACCAAGTAGCTGACCCTCTACAACAAAATCAGCCTGCTCGGAAACCCTAGCTTGAATGTGGTTCTAGAGATCGACGACTGCGTCTACAATGGCAACAAAGTCCGAGTCACAGAGCTTCTGCGCACCATTCACGACCTCCGAAAGCGGAAACGCTTCTCCCAAGCCCTCCAGATTTCAGAGTGGATGAATCAGAAAGGGATATGCATATTTTTGCCGGTTGAGTATGCCGTGCAGCTGGATTTGATTAGGAAGGAAGAATTTTGCACAAATTGCTGTGAAATAAAGCCAGTTTGAGTCTGTGGGTCAAATCATATTGGACATTGATGCATCATGAAGCATGTGGTTGCTGGGAAGTTTAAGCTGGGGAGGAAGATTGGGAGTGGGTCTTTCGGAGAACTCTATTTAGGTGTAAATGTACACAGTGGGGAGGAGGTGGCTGTTAAGCTGTTTCAGGGCATTTTGCGTTTGAAGGATTCGAAACTGCTGTAAGCTAAATGGGTGTGAAACAAGATGGTGGCACTATTGACACTGTGCCTGCAATGGAACAGGAGAAGATTTCTGATGAGTTAGATAAGAGAGTGAAGAAGTTTCTTAGAGGAGCAGAAGCAAATTTGGAGGGCTTGAAAGATAAGAAATTGAAGGGCCAACTTGCTGTTAGAGAAGAATTGTATGGAAAATCTGCACAAGCTGCTGCCAAGGCTGAGAAGTGATTTGTTTTCCTTAATGTGATATGTTGGTCTGTTCAAACTTTAACGGAAGGGAAAAGAATCTTACATAGAGTCATGCTTAAGCAGTAGACTGGATTTTGTACTCTCTCTTTTTCAGTCGTGTACTGTTGTAGTACATTTTTCTCTGATTTACTGGATTTAGTTTATAGAAGTGATATTCTACATGAAATCTTACTTCGCCTGTTCTTTTAGTCCATGTAATACTGATAACAATTGAAAAGTTGATGTTTTCAGTCATTTGTCTTAATTAATCAATGAATTAGGTTTTTACCTTACATAAAATTTTTAATTATAATTTTTGTGCCCTGATTTCATATTAGGTGCCTTATCTTCATATGAAAACCACCATTTTCAATTTTTTGGTAATGTTAGCAGGTGCTTCTCAAATTCTCTCTCTCTCTCTCTCTCTCTCTCTTTCTCATTTACCATCTTATGATTCATAGCGGTTGCGGATTATAGCAGCACTTTGTTTTGATTTGTAAACAAACTGTATAATTTTATCTTTGTCTTGGGTTACAGTATAACGTTTAACGATTGAATTTGTAAGATGGTTTAGCAATTTTTTCAGAAACTTACTATTCCTGCCAAAGGCCCAAGTATTATGTCTTCTGCTTTTCTACTTCACCTTTCTGTGTTTTTCCTCCATGTAGTAGACTTATTACTTGAAACTATGATATTGATGACACATTACGATCTACAAATGGATGTTTCTAATAGCATGCATAGCCATATATAGCAAGAAAAATTTGACTTCATTGGATCTTAGGTATTATGTCGTTTTAGTTGCTTTGTGCAAAAACTCATCATCTGTATTCTATGTGCTTCCGTTTTGTGCAGACGATTAAAGCTGCCATGCTTGGTGAGATAATGGATTACTTGAAGTTAAGGCTCCAAGTAAAG
>V300016263_L3_WHPEAkcfEAAARAA-541_1_paired_trimmed_paired_merged_contig_18231
CCAATGTTAAGGATGATCTCAAGATCTCTCTGGCTTGTCCAGGATCATGAAGAGCTAGTGCCAAACTCCCAAGGATGGTCAAATACTTTGAGGCAAGTTGATTTCTTGCTTCCTGTAGATCTTGTTGCTTCATCAATAAAAGACCATAGGCAAAAAGAGCACTGGTTTTCTCTCGAACTCCAACAAATGAGTCCATCATTCTGTAAACAGGTCCAATCAAGTCAAGTGCCTGTGTAGATGATTCCGAATCACCAATGCAGATGTAGGAGACAGCTGCATAAATTTGGCAGATAGCTTGCATTGATTTGCTCTCTGTCAGCTTTGCAGCTTCAATGTAATGGAAAGCTGCTTCATGATAACAGCCAACAGCATGAGCATACTGCCCCCTGAGCATTTCGATGATGCTCTCACATGTCTGTAAAATTGTTGGGAAGCGCATAAACCAATTTTTCATCTGTACCAATGCCTCTTGTGCTTCTACAAATTCGGATCGCGTCAACTCCATAGCCACTTTGTTTTCAAGAAACTGCATTAGTAGCGTCAAATACACACCAGCCATCCAGATAGCAGAGTGTTGCAAATTCACCTCTCTCACACCATCAGTTATTCCAAGCTTCACAAGTTCCTCTTGGATGGTTTGAATTCCGGATTGTATACGCTTTCCAGAGTCCTTAAAATTTCCTTTTGGACGACTCAACGCAACCACCATAAGATCAACAAGAGCATAAACCGCACTTTTTGGTAGCCATTCCCCATCAAGAGGAGGCGGTGCTAGCTCAAGCTTATCTCCATATGTTCGTTTCATATTTCCAAAATACGCTGGTTCCAGGGAACCTGGGGCAGTTGAACTCCATGTTGAAAGACTAGAGAGCTGGTGTTGAAGCCGAGCCTGTTTTTCAGACAATGCTGACCTCTCCCTGTGGTGTAGATCAAACCGGGAAAGACTCTGATTTACAGCATTGAGTTCCCTTCCCAGCTGCTGCACATGCTGCATTTGCTGCAAATCAGCCTTCATAGCAGCATCCAATCTTTCTACATGTGCTCCAGCATTCTTGTAGTCACATATCCGGAGTCGATAAAATATGTGCAGCAGTTCATTATAGAAGAGTAAACCAAGGCATTGTTGCCTTTTCTGCGGGTCTAAGGACTCCCACACTTCATTGCATTTGGTAACAGCTCGCTCAACGGTACTCTCATCATCCCATTGCATTAGGTGTACATGAAGGATAGAAGTTGCAAAGAACATCTGTAACTCGGGATAATATATTTCGGCAGCGCAAACAAAACCGGCCTCCAAGGCGGAGATAGAACTCCGGTAATCCCCTTCGATGATCAGAGCATTTGCAAGCTGAGAATTGAAGTTGCAAGACCATAACTTGACCGTAATTTCGTGGCCGGCGGAAGCGGAAAGCTCGAGGGCTTTGTGGAGGATCTGCTTCTGAGGCGGAATGGCGCCGACGAGGTGGTAGCACTGGCTGAGGAGGCTGTAGGCGCGGCACTTGAGGTCGAAGCAGGAAGGGATGGACTTGAGGAGCAGTTGAGCTCGCTCCAGGTGCGACTTGGCGTGGTTGACGTTGTGCGAGTGCTTCAGGAGCAGGGTGGCGATACGGAGGCGCGTTTTGACTTCGACGATGGGGAAAAACGACACGTCGCTTTGGCATATGGCTTCCAGGCACTTCACCGCCTTCCCGATCTCCCCTTTCTGCTCCTGGTGGTCCGCCAACGCCCACAGCCCCTCCGCCACCGCTTCCAT
>V300016263_L3_WHPEAkcfEAAARAA-541_1_paired_trimmed_paired_merged_contig_18232
AACTTCTAATGTACAGTTTCAAACCAAAGGTGAAATATTAAGAAACGAATTCTGAACCCCGTCAATTGTTCTGAACAGAAAGCTTAAACAAGTAGTCATCGGAGATGCAACCGGAACTAGCACTGTAGACTGGAGTAGAGGTTTTTCAGGGCTGTATACAGGGGTTCGGCAGCCTTTGGTCTGTCCACAGTTCCGAGTAGTATATCAGAAGTCGTCAAGTAAGGGTCACCATAAAACTGTAGATTGGTATCCATCCTCGTGGCCACAATGTTCCCTTCCAATGATACTCCAACAAATGCACCTTTGCTACAACTGTATGTATAGCACATTCCAGAACCTCTGTCTCCAGCGCGCATGTCTGCTTCCAGCACTCTACCAATAGGTCCTGCGGCAGCACTACACCCAGCACCAAGAGAAAAATGCATGCGACTACAAAATGTTTTCACAGCTTTTAAATCGTGAAGCACAATGATGAAGTCCATAAGCTCACCCCCAATCTGTGCGCCCCATCCTAAGCCAACAGAAAATATGGATGACGGGGCAGACCATGATCCATCAGACCTTCGAGCAATTACCAAACCAGTACCAAGTTTGTAAGAGAGAAGTGCACCAGCTTTAGCAACTGTTAGGATTGCCAGACCTTTGGCTCCTTTAAGAACAGCTGCGGGTATAGACCTCTCAGGATTCAACCTAGCAACCTGGGAGTAACTTCTCAATGTGTTGGATGCTTTGTATATCTCCTGTTCCATGGAAAACCCAACAGGAAGATTTAACCATCCTCTTGTACACGTCCAATCGATGACATCGTGCTTGGCTGCTTGTGCAGCATTGCTGATGCTGTTAATTAGAATACCCTGTAAAGGATCTAGCCTATCATAGCAGGCATCGCAGACCCTCTGCGGATTCCTCTCCCTAAACTTGACAGGCAACAAGCACCTTCCTTTACTACATGTTCTGCAGAAAATTCCCCCACAGAACCGACAATGATGTCTTCCACGAGTAAGTGCAGTAAAAGGCAAAGTGCACTGCATGCAACCTGTAGTAGAACTATCAGGAAGCCACTCAGGGGGCTCAGCTTCCAAAACATCTTTGTATGCGTTGTAATTAAATGTTGTTGGCTCAAGCAGGGGTGGGGCACTGGGTATATAAACCGACGAGTGCAAGCATGTATCACCATTTTTTTCTGAGCCCAAAAATGAAACATTCGAATTGGGTAGCTGATTGTCTGATGGAAGACCCGGTGCCTTGTTCCCGCCAGTCAGAATGGCAAATACCCCAGTCAGCACATTCTTCAAATTGACTTCCGGTTGCGTATTAGTCTGAGGTAAATCACAAGGCTCTTCGCTCGAATCATACTCGCAGCCATCAACAAAATCCTCGGACTCAAGAGGAAACTGGTACGAATAATCATGCTTCTCGGGCTTGGATGCTACTGCCGGATAACTAACTTTCCCGCAGTGTTCTGGCTCGGGCCAATCGGAACCGACATACTCGTCACCATAGTGGAATTGGGGTTGGTGTTTGTCTATCTTTGGAAGGGACGAATACGAAACTCTCCCCTCAAAGCTCTCCATACAATTCCTCAAACCACTGTTGATCAATTCGAGCTGGCAATTGAACAAAATTGAGAAACTGGTTTGATTAGGGATTTAATTTTCAGGGTTTTGCGACCAACGAAGAAGAAGAAGGAGAAGAAGAAAAGACACCCGGAGTTCTTCGGATGCACGAAAAGACTTGGCGTCCGTGTGTGATCACAAGAACAACATCCAGTCCGGTACACGTTTTTTTTTCATAAAAAAATAAAAAAATAAATAAACATAACATCAAAATGTTCTACAGTCTCCATGCAAAACCCACCAATTTTTATTCTGAATTGTTCTCAGTTCACTACATAAAATCTTGAGCAAAGCTACCAAAACCAACATTACAAAAGCCTGCTAGACAGATGATCCCAGACACCAATATACATTTCGTTTTTACAGGAAGGGACATGAAGCTTTCAGTTCGTCCAATACGCTACAAGGATGTCAACTCATACTTCCAAA
>V300016263_L3_WHPEAkcfEAAARAA-541_1_paired_trimmed_paired_merged_contig_18233
CGGAGGGCATAGGAAAATAATTTGATCCAACCGGGAAGCAGATACCTCCATCTTCTGTGTCCTTAATTTCCGCTTTTCTCAGACCCACGGTTCAGGTTCTCAATGCCTCGCATAGTATGTCCTCTGTAGCTTTCTGTATTGTTGATGAAGATACTGGGTTTGAGAAACTAAAAGATCCTCTAATGTGTTGCTGCTTGTTGTAACCCCATATGGAAAAACAGTCGATTTTAACAGTGGGAGAAAAAAGAGAGATACATTTCACGAAAACTCCGGCTTGAGAAACCGTCCCATCTGCTCACTGCCTGAATGCATTTCCTCTGTAGCTACCGTCTCC
>V300016263_L3_WHPEAkcfEAAARAA-541_1_paired_trimmed_paired_merged_contig_18234
GAATAATTTGCACCACGAGACATAACAACTGCCCATCTACTTCCAGAAGTGGCCATTGCAGTAACATAGAAACCCTCCCGCCACTTTTTGTTAATCCACTTGTAAGGAAATGTATCGGTTACTTTGTATGACTGCTGCGTAAACGTTGTACCCTTGGACATTACTACTAATGAACTCCCGTTAGTAGCTCCAGCTAAAGCACTGATGTAATAGTTCTTATCCCATTGCTCCATTATCCATTCCTTGTGAAGACAGCATGGTGAAAGTTCGTAAACTTGGGAAGAAAAATTAGTGCCTGCATCCATAATTAAGGCCCACAAATTTTCATAAGAGGCCACACTGCTAATATATAACCCATCCTCGGTCCCTTTGTCAATATGCTGAGCAAGCCTTGTATCAGCCACATTATAGTGATACCTTTGCTTCATTGGTCTATG
>V300016263_L3_WHPEAkcfEAAARAA-541_1_paired_trimmed_paired_merged_contig_18235
TTTTTTCACTATTTCAGAAGCAATTGATTGAGTTGGATGTGATGCTGCTGGAGCTGCAAATCATCGAGTCTTCAGAGTGAGCGAGTCTGCAGATCCATTTTGTTTTGATTCTTATATAGTGTGATAATATTTTGGGTTAGATGTTTTTTGGAGCGGATTTGAAGTAAGGGTGAGAGAATGCGATAAGCGAAGGCTTTCTTTTTTTGCTTAAATGCTTTAGATTTGGTGGAAAGAATTTGCTTCCTAAATTTGAAAGGCTTTGCTGTATTAGTTGGAGTTATAGTTCTGCAACAACAAT
>V300016263_L3_WHPEAkcfEAAARAA-541_1_paired_trimmed_paired_merged_contig_18236
GCTGCATCTCCAGGTTCGATCTTAATCTTCCCCCGTAGCCGCTGCATCTCCAGAAGCAATTGATTGAGTTGGATGTGATGCTGCTGGAGCTGCAAATCGTCGAGTCTTCAGAATGAGCGAGTCTGCAGATCCATTTTGTTTTGATTCTTATATAGTGTGATAATATTTTGGGTTAGATGTTTTTTGGAGCGGATTTGAAGCAAAGATGAACACATTGTGATGTGCTAATTGGGGAGTTGGAGAATTGAACCGTAGATGGAGCGCAAGTGGTTGTGGAAGAAGTCTTCTGAGAAGAGCTCTGGAGAAACTGACAGTTCAGGTTCAGTATCTTCACACTTCGAGAGGTACCCCGATGAAAAGGTCTCCATGTATGTTGTAGCAGC
>V300016263_L3_WHPEAkcfEAAARAA-541_1_paired_trimmed_paired_merged_contig_18237
TTGCACATTGTCATGGTTTTATCACTATTTCAGAAGCAATTGATCGAGATGGATGTGATGCTGTTGGAGCTGCAAATCGTTGAGTCTTCAGAGCGAGCGAGTCTGCAGATCCATTTTGTTTTGATTCTTATATAGTGTGATAATATTTTGGGTTAGATGTTTTTTGGAGCGGATTTGAAGCAAAGATGAACACATTGTGATGTGCTA
>V300016263_L3_WHPEAkcfEAAARAA-541_1_paired_trimmed_paired_merged_contig_18238
GGAGTTATAGTTCTGCAACAACAATGGATTTCGTTGTTGGCTAATTATTTAGGGCTTTCATCTTTTGTTTCATGCAATTTTGAAGAGGATTCGAGGACGGTTTTTGATGACTCTGTAAAATTGTAATTGTGTGTTGTAGATGAACACATTGTGATGTGCTAATTGGGGAGTTGGAGAATTGAATCGTAGATGGAGCGCAAGTGGTTGTGGAAGAAG
>V300016263_L3_WHPEAkcfEAAARAA-541_1_paired_trimmed_paired_merged_contig_18239
AAACCGCATGCATGCTTCCCCCCCTAGCAAAAGCAGTTACAAACTTACATGATGTCTGACATGGTTAAAGACAAGGGCAACTTTTACAAAAGAGACCGTTTAGGTTAATTACTGAGTTCAATTCCACGAGAGCAAATGTATGCAAGCTTTCCAGAATTAAAATTGAACTCAAATTTTGTGCGACTCAGGGTTCAGTTACCTACCTTTTCATCGGGGTACCTCTCGAAGTGTGAAGATACTGAACCTGAACT
>V300016263_L3_WHPEAkcfEAAARAA-541_1_paired_trimmed_paired_merged_contig_18240
AGAGAGAGGTGTTTGTTATTTATACAAGTATTCTTTGCTTCACTCATAAGCTAGTAACCAACTAACTTCCTTATATCCCTACGAATCCCAACAGTATAACAGCCTTCCTACAATTTGACGTGTAACCTTCATGCTGATATGTTTGTAAAGCCATACCGATGTATACATATCAGTCAACAGACTCATGGCCTGAAGAAATAACTTCATGTTTCTTGAATATTCATCTAATAAAAGGTTATTTGGATCTTTAAGATAATCAAATGTGCTGCTACAACATACGTGGAGACCTGTTCATCGGGGTACCTCTTGAAGTGTGAAGATACTGAACCTAAACTGTCAGTTTCTCCAGAGCTCTTCTCAGAAGACTTCTTCTTCCACAACCACTTGCGCTCCATCTACGATTCAATTCTCCAACTCCCCAATTAGCACATCACAATGTGTTCATTCTGAAGACTCGATGATTTGCAGCTCCAGCAGCATCACATCCAACTCAATCAATTGCTTCTGGAGATGCAGCGGCTACGGGAGAAGATCGAGATTGAACCTGGAGATGCAGCAGCTACGAGAGAAGATTAAGATCGGACCTGGAGATGCAGCTGCTACGGGAGAGGATGAGGAGGAAGGCTACGGGAAAAGACAGCAGCGGCAGAGAAGATGGAAAGAAGAAGATAGAATTTTAGGGTTTGTTTTATGATTTATATGGTGTAAATATTAAAAAAGATAAAGAGTATTTTTGTCTTAAAATTTTATAATT
>V300016263_L3_WHPEAkcfEAAARAA-541_1_paired_trimmed_paired_merged_contig_18241
TAGATTTGCCAAGCCTCAATGATAAATTCTTTGCACAACAGAGGGCACTTAACTCCAGCATTTCTTATCACCACCATATTTTCATAGCTTCCCTGAAAATATTTTTCATCTGCCAAAACACTAAGACAAGCAGCTCCCCCTTTTTCATAAGCTCGTGCAATTTCAACCGGATCAAAATTCTCTCTCAAAACTCCTCTACTTGGGGATGCCTTCTTCACTTCAGCAATCAAACCGGGCAGACCAGTTCGTGAATGTGCTGCCCTCAGAGCTCCAACAAAATCCCTCACAGGAGGAGCATTGTCAAGAGCTTTCTTCAATGAATACAGAGGTTGCCTCTGCTTCAACTGAGCAACTTGAGTGTCCTTGTGCCATATGATCTCCTCCAGAATATTCCG
>V300016263_L3_WHPEAkcfEAAARAA-541_1_paired_trimmed_paired_merged_contig_18242
TGCAATGTTGAGATCTCTTTCTCATCAAAGGTTTTCTGTGTGCAACAGGCAGGCCAGGTTCCATCATTGTAGTCAGGCCACAATCCATGGATTGTAAACACGGTTGGACCATTTGAGCCGCGGCAGCAAGCATTGGAGGAGCAACAATAGCGGGTGCGCTGACAGAAAGTGCCAGGCCATTGCAGGGCCAAGTTGAAGTAATCGAACTCCCTCTGCCCTCCTCCTCCTCTGCTTCCGATTTCGACTCCGATTCCGGCTTGCTTGGCGTCGATCAGGCACAGCGAAGCCGCCGCAATCAGTGCCACTGCAGAGGCGAATTGAGCAGAGAGGATAGCCATTTTTTAAGAGATGGGAGAGCTTGGTTTGATCTTTGGAGGCCTCTGGTGTGGTTTATTGGGGCGGGCAGGGGTAGATTCGTCATTTAGGTTACTTGGGCGAACGGGAAAGAATGGGCTCTAATGATTGTGTAACGGACGTTAACCGGAAGACGTTGTATTGTTTTATATTTCGTTTTGCAGTTTGTTTTGGAGATATTTTTT
>V300016263_L3_WHPEAkcfEAAARAA-541_1_paired_trimmed_paired_merged_contig_18243
TGCAATGTTGAGATCTCTTTCTCATCAAAGGTTTTCTGTGTGCAACAGGCAGGCCAGGTTCCATCATTGTAGTCAGGCCACAATCCATGGATTGTAAACACGGTTGGACCATTTGAGCTGAAACAAGAAAACCCAAAGGTAGAAAACATCACCTCAAAAAATCAACTCAGAAACCACCAAACAGAAGCTCAACCTAATTTACCAAATTAAAATCAACCAAAAC
>V300016263_L3_WHPEAkcfEAAARAA-541_1_paired_trimmed_paired_merged_contig_18244
CTGACGAATCTACCCTTAACCGCCCTTATAAATCACACCAGACGCTCCGAAAATCAAACAAGCTCTCCCATCTCTTCAAAAATGGCTATTCTCTCTGCTCAATTCGCCTATGCAGTAGCACTGATTGCAGTGGCCGCTTCTCTGTGCCTGATCGACTCCAAGCCAGCCGGAATCGGAATCGAAATCGGAAGCGGAGGAGGAGGAGGGCAGAGGGAGTTCGATTACTTCAACTTGGCCCTGCAATGGCCTGGCACTTTCTGTCGGCGCACCCGCCATTGTTGCTCCTCCAATGCTTGCTGCCGCGGCTCAAATGCTCCA
>V300016263_L3_WHPEAkcfEAAARAA-541_1_paired_trimmed_paired_merged_contig_18245
TCAGTAATTGGAAGATTGCAAGCACAGCAACGGAAGCATTCTGGATGCCAAACAGTACCCATGCAACTCAAATATCGTCCATGGCCAATTCCCGACTTGCAGCCAGCACATGTCCTGTACCCAGCTGGCGTGAAGAATGAAAAAGGTTGAAATATATTGCCATTATCATGTCCAGGAGGAGAACCCATGATCAAACTTTCTTGAATAGCCTTTGCAAGTTGTTCATCTTCCTCCAATTGAACTTTAGCACTTTGTTCATCTTCCTCGTAGTGAAATTTTGCGGGTTTTTCATCATCGTCCGACTGAACTTTGGCCGATCGAGCATCATCATCTGATTCAACTTTGGCAGATCGTTCATCATCGTTTGATTCAACTTCAGATGATTGT
>V300016263_L3_WHPEAkcfEAAARAA-541_1_paired_trimmed_paired_merged_contig_18246
TCAGTAATTGGAAGATTGCAAGCACGGCAACGGAAACATTCTGGATGCCAAACAGCACCCATGCAACTCAAATATCGTCCATGGCCGATTCCCAATTTGCAGCCAGCACATGTCCTGTACCCAGCTGGCGTGAAGAATGAAAAAGGTTGAAATATATTGCCATTATCATGTCGAGGAGGAGAACCCATGATCAAACTTTCTTGAATAGCCTTTGCAAATTGTTCATCTTCCTCCAATTGAACTTTAGCACTTTGTTCATCTTCCTCGTAGTGAAATTTTGCGGGTTTTTCATCATCGTCCGACTGAACTTTGGCCGATTGAGCATCATCATCTGATTCAACTTTGGCAGATCGTTCATCATTGTTTGATTCAACTTCAGATGATTGT
>V300016263_L3_WHPEAkcfEAAARAA-541_1_paired_trimmed_paired_merged_contig_18247
GATGGCCGCACTCTGGCGGACTACAACATCCAGAAGGAGTCAACCCTTCACTTGGTGCTGCGTCTGAGGTGTGGTTTCGTCCAGTTACCCAAGGCCTTATGTTGTTAATCTTCCTGATGGTAGCAATAACAGTAGCGGGGAAAGCAGTAAGAAATGGGGAAGACAAGGCCTTGATCTCAATGCAGGGCCTGGAGGCCCAGACTTAGACGGGAGAGATGTGACATCACCTCTTGTCCTGCAGCAACTGTCTGTTGTCAGTTCACAAGCCCTGGCTGAGGACCAAGCAAGGATGTTCCAGATGCAAGGTGGCACCTTTAAAAGGAAGGAGCCCGAGGGGGGTTGGGACGGCTATAGACAGTCTTCGTGGAAATAGGCGTCTCTAATGGAAGAGTTTGGCGACTCATGAAAGCTTTGCTTTGAGGATCGGCATTTGGTAAACGAACTCGCACGAGGTCATTGTCTAAGCTTGTGTGCTTCTGGAGGATGGGCGGTAAGTGAGTTATTTGATGTTGTTCATGGTCTCCGACCCCCTCCCCGTTGATGTGTCAGTTGTAATCTTGAAAGATAAATGAGTTCTTCAAGCTGTTTGTTCCTTGAATTTGTCATGGGCGGAAATGGTCTTGTTTCCGCTTTGTAGATATTCTAACAGTTAGAAAACATACCATGGTTCCCATACACAATCTTTGGTG
>V300016263_L3_WHPEAkcfEAAARAA-541_1_paired_trimmed_paired_merged_contig_18248
AGATTCGAACCTAAGACCTCTCACTTCTAAGCGAAGAGGAATACCACCAGACCGTACTACTTAGTGGCATCACACCCCTCTTAATAAACACACTTTAACCCATAAACTTTTCAACCTATAATCATTTGACTTCGTCCTCCTTCCCACCCCTCTCCCACCAACGGCCGGCTTTTTCATCCGCCTATGAAAAAGGTCGCATGCGTTAAGAGTGGTGATCACAAATGAACTCATATTCCACAAGTGCAAACATAGAAGGTCACATGAAAGTTCCAATTTTACCAAACTACAAATAAAAACCAATGGCTACCATCATCATGAACAAAACGCAGCAATCGCTGCCAACTGGAAATGGAGGAAATCTTCGAAGATCAAGGATGCTTCGTGATGAGAAAATTATATACAACAGGAATCATGTTGTTCAGTCTCCAGCATTTTTCGTAAACATCAAACATACATCATTGATACAAATGCACCTCCAAATGTGAGTATAACTATAGAACTGGCAAGAGCATAATATTTCTTCATAAAGCCTGCCGCTATGAACAACCTAATCTCAAACATTCCTGCAAACAGAGAAGACTAAGACGTATAATAGAAGTCGTACAATTACCAGGAACGCCTGTGTTTGATGCAATCACTTTATTCTGTTCAAAGGGATCTTCTCGTTCTGCTGGGCAATCCTTTGTTGAGGAGAAATGATTTGGGGCATTGTCATACCCCCAGACACAATGATCTCTATGCCTTCTCGGATAGACAAATTCGGTCTTATGATCTCTGTGGAGTTAACAAGAAATATATCGCCTATGTATAGATGATTTGTTGGGACAAACACACTACACAACTCTTCATCTTCATTATCTCTCTGAAGGGTGACTGTTGATGTAATAAATCCAAAAGCATATTCACCAACACGTGGGTGACGGATAATTGCCACCTCTTTAAAAGCTGTAGTATTTTGGTCTGGAGAAACTGCAGCACTAATTTGTTTGGAGGCGGAGTAGATATGCTTAACAAAAGGCATTCTCTTTATGATCCATTCTCCGACTGAGAAAACAGTGGCACCCATCCATGATGAAACAAAGACGCCAACAAAGAATACAAACAATAAGGATGTGACAAATCCAAGTCCGAAGATGTCGATGCCAAGCTGAGCATAGAGTGGACTAAAGAAACCATCAACAAACTGAATAAACCACCATGTAACAAAGAATGTAACAGCAACAGGAAAAAGCACCACACATCCAGTCATAAACTTCTTTGAGACCCAACTTTGGAGAACAAAGCAGCAAGCCTTACGAGTAGAGGAATTGGGGGAGGGAGGGGGAGACTTGGCTGGATCTTCGGGATCCGGACCACCATTCTCCGCTTGACTCAGAGGAATCGACGTCGATTCTTGATCTTCGGCCATTTCGCCGAGAAGGAGAGAGAGAGCTCGAAACTTGGCTGAGAATTCGGGAGGAAGGGAAGCGTCGATGATTCCGAGGGAGATGATGATGTGTTGCGTCGGTTGGAAGTTGTAATTGTACAGACTTGGATGTTAAGCATAATTTACAATTGCAAATGGAGCACTGCCATCTGCGCTATGTGACGTGTGTCATTTGACCCGTTTTCTTCTTTTTCATTTCTATTAATTT
>V300016263_L3_WHPEAkcfEAAARAA-541_1_paired_trimmed_paired_merged_contig_18249
CCACTATCTCTCTCTCCCCTCACTTTCTCTCTCTACCCACCAATCCATCTTTAAGGACTGCCCTTCGTCCCACTGATTGCTTTCTCATATGAAATGAGCATGGCAAGGAGCTTGCAGGACTCCTCCTCCAAGAGACACTTCCACTGGACAAACAAAGTTGGCAACGAAGAAGAAGATGAAGATGTTGATCATGTTGTTCTGCCGAGCCTCAACTCCTCCTCCTCCTCCTCCTCCTCGTCGAAAACAAAATCCGATGAGGAGGAGAAGAAACAAGAGCATGATCATCATCAAAAACAACAGCATGGTCATGTGGCTCATCAACTTCCGAGGAGGAAACTGCAGGCAGCTGCGGTTTCCAGGATGAGGTCAGTCCTTAACGCTTTTGGTAAGAACCGATCCAGCCTACCACTCGGGCTTGGACCTCGAGTGGTAGGCACACTTTTCGGCTCCAGGCGTGGCCACGTACACTTTGCACTCCAGAGAGACCCAAGCTCACACCCGGCCTTCTTGATCGAGCTCGCCACCCCGATCAGCGGGTTGGTTAAAGAAATGGCATCCGGGCTCGTCAGAATTGCGTTGGAGTGTGACAAGGATCACAAAGACGATCATCAGAAAAAGAAAGATGAGAAAGCTCCGAGGTTGCTGGAAGAGCCAGTGTGGAGAACTTTTTGCAACGGTAAGAAATATGGTTTTGCTAGCAGAAGAGAATGTGGGGCCAAGGAGTGGAAGGTGTTGAAAGCTGTGGAGCCCATTTCAATGGGGGCTGGAGTGCTGCCGCCGTCTGCGGTGCTGGAAGGGAATGAAGCTGAAGCCGGGTCCGAATCCGACGGGGAACTAATGTACATGAGGGCTAAGTTTGAGAGAATTGTTGGGTCTAGAGACTCTGAGGCCTTCTACATGATGAACCCTGATAGCAATGGAGCTCCTGAGCTCAGTATCTACTTGCTCCGAGTCTAATAAACCCGAAAAGCTGCACGAATTCGCGTCGCCGCCGCTCGAATTTCCAGTATGTGTGCTTCAGTTTAGCTCTGATCAAACTGGAAATTGGAGGTGTAGCTAGTTCTCTCCAAGTAGTTTTTTCTTTTCTTTTTGGTATCAAATTTCTGTTTTATTTTGTGCTTTGGTATATTTGGAGAAGTGGGGTTTATTGTATTTTTCATATTTTGTTTTGTTTAGGCTTAGTTGGTGGAGGGAAATACATTAGAACATGATGGTAGCTGTGGGGGTATATGTTAATTTGTAATTTTTTTTGTTAATTTCTTCTCTTTTCTAGTACCGAATTTTTTTTTTTTCATCCTAAACTGTTTTAATCTATTAATAACGTTATCATAAGATCTGAAAATCTCTTGAA
>V300016263_L3_WHPEAkcfEAAARAA-541_1_paired_trimmed_paired_merged_contig_18250
ATCGCCATGTTTCTGTAGATCAAGGCGTAAGGAGCCTTGAATTCTCCGTGCGGGTTTCCCACATCGAACGCCTTGTAGAATAGGAAGAAGCTGAGAGGAGCTGTCACACAGCCTAGTACAGTGCCAAGGGCTTGGCTCACAAACATTGCCCTGGGAGAGGTGAAGGTTAGATGGGCTGTCTTGAGATCTTGCATCAGAATACATGCCACGTTGACGACCGATTTGATGACGCCGCAGCCCGCAAGCCCCGCCACCACGCCGTGCTCTTTTCCCGTCATTGCTGCCAGCACAAAGAGGGCAACTTTTCCGTAGTTGTAGGACATGTTCAGATCGGTTAGACCAGCTCCATAAGCATTGCAGAACGCCAGAGATGGAGCAAGCAGGTAGGCTACTATAACATAATACCATTTGAGCTCCGGGAACATCATCGGGATTGTGATTACGGAAATGATGGAAAAGACAACGTATCCGGTGACTGCAACCCACGTGGGGATGTTTTCGCTGAGGAAGATTTCGTTTTGTTTTTTTTCGATCGGCTTCACCTTGCCCTCGACATCCAATTGGAGATTCTTGTTTTTCAATCTGACATAAATATTAACAATGGTGCAAACCAGAATCTTGACGAAATTGTAAAGACCGTCACCAAGTATTAGGGCAACTGCGAGAAAAACCTTGTAACCGTACAAACTCTTCATGTCGTTTTCGTCTAAACTCTCCGGGAACCAATGTCCTTTACGCCGGCCTATGAGCGGCCACAGTACACCGAAAGAGAGCACAGACCCAAAAAGTAAGGACAGGTTTACTAGATGTGAACATATCATGCCCGCTCCGACGAAGGTCATGCTGAAATCGAAGTAGAACGTGTTTTTCCAAGCTTGCAATCCGAACGTGGGGAATTGTGAGAATCCACATTCTGCTCTGGCACTGTAAAACCACTTGAAGAATCCCCACAGGAAGCTGACTGAAAAATACTTCATGAAGCCATGTACTTGCTTCTTAGCCATTTTATCTCCCTGAGTATGGAAGCCATTGATGAGAACCGCAGTTGCCAAACCACTTGGATAAGTCAACTTCAAGTCAACTATCATAATCTTTCTTAGAGGAATCAAGGCAAAA
>V300016263_L3_WHPEAkcfEAAARAA-541_1_paired_trimmed_paired_merged_contig_18251
AGGCCAACGTTGACCTCCGGGGGCACGAGGAGACCTACTCCGAACCTGGTGGAGTGATGGACTATGAGGAAGACCAAAGTCGACCAAAGAGGAGACGGCATCCATATATAGATAAGAGTTGAGAGGTGGAAACAACCGGTGTTTCCGCAAATTTAAGTAGCCTCGATTTTTGTTCGTGTCTTTCCCAGATCTGTTGATATCTCCTTTTTGGAGACCACGATCTCCGTCTCTGATATTAAACTCTTTTATTTGTTGGTTTAGGCTTATAGTTAAACATATAATTTAGCTCGTCTTAAATCCATTGTTATTCCAATTGAGTTGACACAAACAGGAATGAATTATGAAACCACATTGGTTGGTGCGGCTAGCATGCTCTACGGATTGATATTGAGATCGCTATAACTCTACTCTTCTTTATTTGATGGTCTACCTAGTGTTATGCTTGCTCTATCGAACTTGAATAACGCAGGTTGATGAACATTATGTGCGGCTTGTTAAAAACATTGCTCCTTTGTTTTGAGGAAATAATTTTCGCACACCCATTTTCCATTCTAAGGCCATTTCCGGTGTGAAATTTATGCTGGTTCCGATTTTTCAGTACCTTGGGGTGCAAGTTTGTATGTGTTTTGTGTATATGAGAAGGGTGGATGGATATGGATTCATATGAAAATTGTTCGTTATTTTGTAATAGGTTCACAGACCATTTAACAGAATTAGAAACTAACGACAACAACAACAAAGCTTTATCCCATTAAGTGGGATCGGCTGTATGAATCTTAGAATGGCAATACGCTTGGTTTTGCATACAAATTATAACAAATGAGATCTACACTTCCATTTAATATATATTCACTTGAATACAGACTCCAACAAAAATTTGTGACCCAAAAGAATAATATAAGCACTCAGACATGAAACTACATGTATGTATTCATGCAAAACCCCCGAAGGGGGTTCCCAGTTCCGTCCCTCTTTCGCCGATAACAACCTCGTAACTTATTTCTTCTATCCCAGGAAAGAACTTTTGGTTGAGTATATAAAAAATATGTCGAATGGTACTAAGAAGTTAATAATGAGAACTGAATCTAACAAGTAACAAACCCTATTTCCAATTGGTTTCGAAATCTACTTAGGCGTCATCAGCTTTTTCATTAGCAGGGGTTCCCGCGAGCCAGCCCCAGACGCCACCTGAGCCCTGCCTTTTAGCATTTAAGGCTGCTTGTTCCGATGCAGCCTTCTGTCGCTGGAGGA
>V300016263_L3_WHPEAkcfEAAARAA-541_1_paired_trimmed_paired_merged_contig_18252
CGTGGGACCTACCGGAAGCTGTGGCAGTGGCGGCGGCGGCAGAGGTTGTTGTGGTTGATGACGTGGACGGGCCTTCGATGGCCGATCCGGCTGCAGAGCCCTTCCGGTGGCTGGCCTTGTGGCCTCCGAGCGCCTGGTAAGAAGAGAAGACCTTGTCGCAAACAGAGCACTTGTAGCTCAGCTTAACCGGCGGCGCTGCTGACGTGGAGGGCTCCATAGAAGGGGATTGAGTGATGATCTGGTGTGAGGCGGCGGAGTTTGTTTCTTTAGTGTCTGTGGCGGCGGTGGCGGTAGTAGAGGCGAGGTCTCCACCTCTGTTTCCCCGGGCAAGCATGATGAGGCAGATGGCAAGATACTCCTCCTCGGAGTGAGGGGTGTCGAGGCGTGGACGCTTGGAACGCTTGCGTTTGGTCCACGGCTCGGCATAGCCGAGGCTGGAGGCCTCGTTCTCAAATGGGAAAGGAGAGGGTCCGGCGGCTGTTGGCGAGTTGAGAGCTTGCAGAGCCATCTGATGATTGCTGATAAAAACTTTAGAGAGAGAATGGGAGGAGCGAGAGAAATGAGAGCTGAAAGAGTTGAGAG
>V300016263_L3_WHPEAkcfEAAARAA-541_1_paired_trimmed_paired_merged_contig_18253
ACAGGTCCAAATTTTACTGTTTTTTTATTGAAACCTCACCTACAAGTGATGTTAAAATACCTCCAATATTAAATAAAGAATAAATAAAAAACCCAAAAACAAAAACCTCCCACTCCCCCACATTCTCTCTCTCTCTCTCCCTCTCTCCTCATTTTCTAAAAAAATGTGTTCATACACACAAAGTGTGTAGGCAAATGCTAGTATTTATAAATGAAAGGTACAATTCATATGTTACAAATAAGTAGAGATGAAAAAAGTAAAATAAATGGAAGAGTCTTCGGAGACAGTAACATCAGGTTAGTATAACCATAAAATGTATTTATTTCTTAAACCTGGAGCCTTCTCTGTCTACAACAAGTTTCTACACTAATAAAATCCATCGCCCAATACGAAGAGAATCTTCGTCTGAAGACTTAAGGGTTTTGTCTTCATATCATACACATCTTGAGACAGTTTACAATTGAAGCTATAGAGTACACATAGAGGTATACTTGCACCCTAAAATGTAGGATTGGAGACCTCAGAAGACAGAAGCACGATATTAGTATTTGTAAAACTCTCTCTGCAGAGAGGCTCTTCGGCAAGATGATGTCCTAATAAGCAGCCAAGATATTCTCATAATCTCAAATCTGGAAACTCTTCTTTGCGTGGAAGCACAGCAAAGAAACTGTACAAGAGTCAAGGGTGCATAACCTACGCCAATCTGAAGAAACTCAAACCACCAATTATGAGCTAGCAGCCCACTGCCTCCCATCCAGGTAAGACAAGTATAAGAAAAGTCGAAACACCCCAACTACTCCCTCCACCCTGTTAGCCTACACCAAGCTCTGTGTATCAGTGATACAAACATCAGCTCCTCAGAGTTCTCAGTGATGATTGCCCATTACTCACGGGCAAATCATCCACCACAAGGGTAATGATAAGTGGCACTAGATCCAAAAGTTCAATATGCAAACCAAACCGCATGGTTCAGTCCAGTCACCTGAGCACAAGATTCTCCAGAGATGGCATGTATCAATGTATCAAAAGCTGGTCAGTATGCTCTCCATTCATTGACACCTCCTAAGCACACAATCATCAGTATATCCAGTATATCCATCAGCTCACTGCTCTATTTGGCACCAACGTACAGCAACATCACAAAGGTAACTCCAAATACTAGGAAAAATGAGAAGAATGAATTGACCAAAGGAACTTTACGAAGTCAATTGAATTTTCCCATGGCATTATATTATAGCCAACCTCTCCGTCACCTCAGTCTGACATTTCCCATCACTAAACAAAGGGCCAGGAATTATCAATCTAACAACCATGACACTATCACCGTCAAGGCTACATTTTTTTTCTATCTCAATTCTGGCCTCCACTAGCTCAGGTGGTTAGACCCAGTTAAAGAGAAATCCAGTTTCTTACTATCTGAGCAAGTAAAAATACTACAACCTGAGCTAGTGGAGGCCAGACTTGAGATACAAGCATTCAATAATACAACTGACTTAGGCTCTCATAAAATGGCAGCAGATCGTGCCAATAAATCCTGAAGAAAAGACGAGGCTTCAATTGAGATGCTTTTTATAGAAGACCAATTGATCAAAAATTCCCTGCAGGTGCAGTTGTATCACCTTCAGAACGCGGGTACTAATGTTCCTCTCGAGTCGAACTCAATACAAGCATTCAATAATAATACACCACCAGCACACCAAAATCTGCATAATTAGAACGGTCTAAACCTAGCCGATGCTAAGGTAATTCAGAGTGACAATTTATTATCTAAAAACCCTCAAATCCACCAAGCAAACCTCCGTTGAAACTAAACCCCAAGGGAGGTAAATCTCTATGAAACAGTAGGTGAGACCCTGATGTTAGTTATAGATAAAAATCACTTCCCCTGAATAACTAATTACCGGGGAGAAGTGAATTATGATTGCAATCATCACCACTAATATAATGATCATCATATCATCCGCCCGCCCGGGTTCATTATATACATGCTACAACAATTATACAACAGAATTAAACCAAACAACCACAATTCACAGCTCCATTTTACACAATACAGCATCCACGTTAACAAAACTAAAAATACCGCAAATCACAAATTCCTAAATAGAGGAAAAACAGATACATACATACATACATATAACATATATATATATATATATATATATATATAATCTTAT
>V300016263_L3_WHPEAkcfEAAARAA-541_1_paired_trimmed_paired_merged_contig_18254
ACGTCACCAGATGAAATGGCTGCCACGACATTTATAATTAGTGCTGCAACATTGACTGTAAGCTGGAATTGGATGAATTTCTGAATATTTGCATATACAGATCGACCCCATCTAACAACCTTCACAACTGAAGCAAAATTATCGTCCAAGATAATGATATCTGAACTCTCTTTGGCAACTTCAGTCCCTTGAATACCCATTGCAAGACCAATGTCCGCCTCATGCAGTGCAGGAGCATCATTAGTGCCATCTCCGGTTACAGCAACAACATGACCCCTTCTCCTCAATGCTTGCACAAGCAGAAGCTTGTCATTTGGGGAAGACCGCCCCATCACCGAAATCTTTTCAGCATAATCTTCTCTCTGCTTATCCGAAAGTTCACGGAAAACTTTTCCTTCAATGAGTGTTGGCTCGGTAGCATCTGAATCTGGAGCAAGTATGCCACATTCCATAGCAATTGCTTTCGCAGTTTGAACATTGTCACCCGTGACCATGCGCACCTTAACACCAGCTTTTTGGCATAGTCGCACTGCATCTCCCACCCCAGGCCGACAAGGATCCTTTATACCAACAATAGCAAGCAAGACAAGGTCATCATCAGGCAATGCCCACTCAGATAGTTGTCCATCAGTTGGAACATCTTCCAATTCATGTGGTCTATAAGCAATGGCAACACAACGCAAACTGCGAGC
>V300016263_L3_WHPEAkcfEAAARAA-541_1_paired_trimmed_paired_merged_contig_18255
ACAAAATATCTCATTCCGTAGCTTAAGAATCGACACAAACAACCTCAACTTGGGTTAAACTTCGAATATATTCTTTCATAGAGAAGTAGAGCATACAATTCAGAATGGTGCGAGAACGAACAAATTGAAAAATACATAATTGAATGTTACTTTCCTGAGCATATGTACAATTGAGAATGAATTACAGCTTTGAACCCAGACACCCCAAAGAAAAGGAAAATCAAACCTCAACCAAATCATCATCGTCTTCATCTGTCCCGTCGTCCCAGTCCAACTCGAATTTACTAGCTGATTTCATCAACTCTGTCAGTCCAGTTAGGTCCTCCAGATATGTAGGATGGTTGATTGCTTGCAAAATAAATTCCATTCCCCTTTTCCGATATTCGGACACCACAGTGCTGCAGCAAGCCGTGCAACTGTCCGAGGAGTGGCCCACAAGTGTCATCTGCGAAAACTGTGCTAGGGAACCGCGAATTTGATGGGGTAAAATACCAAGAGGCTGCTCGCTGCTTCCGCTATTACTGGAGTTTA
>V300016263_L3_WHPEAkcfEAAARAA-541_1_paired_trimmed_paired_merged_contig_18256
TTTCATTTCGATACAAAATATAACTGTTGATACAAAATTCCGTAACACAAAAGATTTCACGGGGACACGAACCAAAAATTCCTCTTTGAATTTGAATTGGACTGCATTGACTTAAAGAGTTACTAGAACGAACCTCTATAAACTATAGTCCGTTAAAGCCTCTATAGACACCGCACCACGTCCATGGTGAGGGTTGCTGATTGCGAAGTCGCTCTGTGAAGGCACCGGT
>V300016263_L3_WHPEAkcfEAAARAA-541_1_paired_trimmed_paired_merged_contig_18257
ACCGGTGCCTTCACAGAGCGACTTCCCAATCAGCAACCCTCACCATGGACGTGGTGCGGTGTCTATAGAGGCTTTAACGGACTATAGTTTATAGAGGTTCGTTCTAGTAACTCTTTAAGTCAATGCAGTCCATTTCAAATTCAAAGAGGAATTTTTGGTTCGTGTCCCCGTGAAATCTTTTGTGTTACGGAATTTTGTATCAAGTTATATTTTGTATCGAAATGAAA
>V300016263_L3_WHPEAkcfEAAARAA-541_1_paired_trimmed_paired_merged_contig_18258
AGTTCTTTGATGACCGGGAAGAGTGCCGAGAGGCATTACAGTACGTTGATGAGCTTCACCAAGCTGGAATAGACACAAGTGAATTTCCATGGAGGTTACCTGAAAGTCATTGATCTCTTATAAAAGGAGTACATTTTGTTAAGGCGAACGGAAGTATACTTCCACGTTGTTTTGACGTACAATAGGAGATACTTTATCTAGAATGCATGTGACCAAGTGTGTATCAACCTTTGTCTGGTCAAGTCAACGATATACATTATATGCGAAGGCAGTCGATAACAGCTTCTTGGTTACTAAGACTGGTTGGTGAGGAGTTGGTCTTTTGAGGCAGTGTTGTTTTGGAGAAGGCTGAAAAATTTTAACCCTAGAAAGGTTATTAGGTGACACAATTTTTGTAAGGCTATGCTTGTGTAGAATGTAGAATGTACTCGTATCTGAGATCCTGGATTTGCCAATGTCACAATTTAAATTAACCCAATTGATTGGTCCAGG
>V300016263_L3_WHPEAkcfEAAARAA-541_1_paired_trimmed_paired_merged_contig_18259
TCATGCATGAATACAGATTGGAGGGCGAAAGCTCTACCCATAATCTCCCCAAAACTGCCAAGAATGAGTGGGTGATTTGCAGAATTTTCCAAAAGAGTAGCGGTGGGAAAAAGACTCATATTTCAGGGTTGCTGAGGCCGAGCCCCTTCGGGAACGAATTGCGCCCTTCTTTACTCCCGCCATTAATGGATTCCCCAGCCTACAACAGCGACGCTAGAACAACAGCCACCGCCTGCGAAACCTCTCACGTGTCCTGCTTTTCTGATCCAGCGGAGGATCAGAAGACTGAGGACGACATTATGGACAGCTTCAACAACAGCTACAACCACCAACACCACCACCACCACCACCACCAACCGCTCGTGGAAAAACAAACTTCACTGGAGAGGGACGTACCTTCGGACATTTTTCCTATTCTTCAAGCAACAGCCTAAACGACATCGTCTTCTTCTTCTTCTTCATCGATCTTCAGCTAGGTTTTCATATTTATCCCCTATGTTCGATAGAGTAGTCGGTCTCTGAACTTCCTTCAACTAGTTCGGAGCCGATTTGGGGATTTTGGAAATGGTGGACGCTCGACCAGTTACGCCTGGACAGGTGTCATTTTTGCTTGGAATCATCCCAGTTTTTGTCACATGGATATATTCAGAGTACTTGGAGTATAAAAAATCTTCAATTCCTCCTAAAGTTCATTCAGATACTAATCTTGTTGAGTTGGGAGAGGAGACAATCAAGGAAGATGATCGAGCTGTTTTGCTGGAAGGAGGCCTTTCAAGATCAGCATCTACAAAGTTTAATAGTTCATCCATCAAAATAAATTTAATCAGGTTTGTGAATATGGATGACTCTTTTCTACTTGAAAACAGAGCAACTCTTAGAGTGATGTCTGAGCTTGGGGCAATTCTGTTCTATTTTTTCACATGTGACCGCACAAATATACTGGGAGATTCTACGAAGAAATACAATCGGGATCTTTTCATCTTCCTGTACCTTATCCTTGTCATAGTTTCAGCAATGACATCTTTGAAAAAACATACTGACAAATCAGCATTTTCTGGAAAATCCATACTTTACCTAAATAGGCATCAGACTGAGGAATGGAAAGGGTGGATGCAGGTCCTATTTCTAATGTACCATTACTTTGCTGCTAGTGAGATTTACAACGCAATACGCGTCTTTATTGCTGCATATGTTTGGATGACTGGATTTGGAA
>V300016263_L3_WHPEAkcfEAAARAA-541_1_paired_trimmed_paired_merged_contig_18260
CCAGCCCAAGATCAACTTCCAAAAATAACTTTAGCTTGCAGTTTTTGTGTTCTTTATTTGGTAGACCTTCCAATTTTTTGACTGATTCTAATTGTTCCTTGGGTGTCAATGGTCGAATGGGGCGATATGTGTGGTTTTGTCTCATGGCCCAAATCCAAAACTGCTGAAATTGCATTGGTATGCACTCTAGTGCAACCAGACCCTTGAAAAGATTAAAGGGCATTTGTTTCTTAATAGTGAAACTACGAACTTTGTCATGGTCCACAAGGTCAAAATATATATCCCTTCCTATTTGTTTGACCAGGTCCTCATCTCGAGCAACCTTAATAGTAGTATAAAGGTGAACTTGTGCCTTGTATCTCTTTTTGTCCTCCTCTTGTTCTTTTTTCAACCTTGTCTTAAATAATACAAAGAATGAAAGCTCAGTGAGAGACACTTGAACACAACTT
>V300016263_L3_WHPEAkcfEAAARAA-541_1_paired_trimmed_paired_merged_contig_18261
GTCTGTATCAGGGAGGTGTCTGGAGAATAAGGGTGGAGCTACTGGATGCTTATCCTTACAAATCTCCGTCAATTGGCTTTGTCAACAAAATCTACCACCCAAATGTTGATGAAATGTCGGGATCTGTTTGTTTAGATGTTATCAACCAAACTTGGAGCCCCATGTTTGACCTGGTTAATGTGTTTGAAGTGTTTCTGCCCCAACTTCTTTTATATCCCAACCCATCAGATCCATTGAATGGAGAGGCTGCTG
>V300016263_L3_WHPEAkcfEAAARAA-541_1_paired_trimmed_paired_merged_contig_18262
TGATCAATGACGGCATGCAAGAGTTTTATGTGGATTTCAAAGGCCCCAAAGAGAGTCCGTATCAAGAAGGTGTCTGGAGGATAAGGGTGGAGTTACCGGATGCTTATCCTTACAAATCTCCATCTATCGGCTTTGTCAACAAAATTTACCACCCAAATGTTGATGAAATGTCAGGATCAGTTTGTTTAGATGTTATCAACCAAACTTGGAGCCCCATGTTTGACCTGGTTAATGTATTTGAAGTGTTTCTGCCTCAACTTCTTTTATATCCCAACCCATCGGATCCATTGAATGGAGAGGCTGCTGCTTTGATGATGCGCGATCGCACTGCTTATGATCAAAGAGTAAAAGAGTAGTATTGAAGATTGC
>V300016263_L3_WHPEAkcfEAAARAA-541_1_paired_trimmed_paired_merged_contig_18263
CCATGTCCTGCACAACACAAAAACCCGGGTAGAAAATCACATTACACTTCAATGCCCAAGTCAACTTACTCACAGACAATAGATTCACACGAAATTGTGGTACATGCAAAACTTCATCAAGGGTTATCTTGGGTGACAGTTTAATAGACCCAATGGATTCAATCGCAGCATGTCCGCCATTTGGTAAACCAACAAAATCATGTTGGGTTTTAGTGTGATTATGGCTGGGTGATAAGTGAGAAATATGATATGTGGCCCCGCTATCCACGATCCAATACAATGTTGAACGCGGATCATGTTGTGTAAAATTGCAGTTGGGTGTATAGATACCTGTTGCATGTACAAGTGGCAGATTGGTACCAGTCTTATTGCGAAGAAGGGCCATGAGTTGATGGTATTCCTCGGTTGTGAACGTTGGTTGATTGCTGGAGGTTGTTGCTTTGGTTGGGTCAATCTGAGCAGCTGGCAACGGTAGTGTTTCAACATTGTTGGAGGCTGGAGGTGCACGCCTATTTCTGGGCTGCACATTCTTCCCGTGCCATTTGTGTCCTTTAAGGAAGCCAATAAGGAAAAAACAACATTTGACTGGATGTCCTCCGTCACAGTAGCTGCATTTGAAAGTCTTTCGTGAATTAGGGTTGTTGGCACCATAGCCTCATTTTGGTGCTGTCGAATGACTGGTTTGCATTGCATGGGCAGTGGGTTCACGACGATTCACCACATTCAATTGGCGTTCGTGTTGAAGAACCAATCCATGGACTCGTCGTGTATCCGGGAGTGGGCTCGTCATCAATATAGAGCCTCGTATGGTTGAGTAATTCTCGTTCAGTCCTATTAAGAACTGCATGACTCTCTCTTTCTCTTCCCTGTCTGCATGTGCCTTGGATCCCTCGCATTCACAAGTAATGGGCTCATGATATGATGCTAATTCATCCCAAAGAGCTTTTAATTTTGTGTAATAATCTGAAACAGATAGCTGTCCTTGTCGGTGTTCGGCAATTTCTTGTCGAATCTGATAGATCCTGGAATCGTTGCCTTGCGAGAATCGATCCTTAAAGTCCCTCCATGCTGCTGTCGCAGTTTTGTAGTAGAGTATACTGTGAGCAATGTTGCCCTGCACGGATTGCCAAATCCAGGACAAGACCATGTCATTGCATCTCTGCCAAAATGTAACGGATAAATTATTTTGAAATAAAATAGTACTTAAGGTATGAAAGTGAAATGTTTTGAAGATGTTGTAAAGAATTGAAATAGACCCAAAACCTGAGGTATGAAAGTGTAATTTACCCCAAATTTAATACTACTATTTAAATTATTAAATTTCTAACATTTGCATCTACAAACGGTTATGGCGGAAGCAGTCTAAATCCAGCTCAAATGAATTGAAAAGTACGTCTTTTCTTTGGAACCCATTGCACAGCCTCCAACTAAAGTCCCTTGATTTTCTTCATTGTTGTTTAGAACTTATGTGAGGTCGGACAACACAAGCACATACCAACTATAACTGGGTTTGGGACAGGAAACAAGTTTTCGAATGGGAAGGGTGTTTTTTACGGCAATGATGTTTGAGCAAACGCATGAGACGGAGTGTTTTTGTAAGAGGACAAGACTTACATAATTAAGACGAAAGGTGTTGATGTTAGGGGTACAGTTTAAACCCAAGAAGGTTTGAATCCAGGTCGGGTACCATTTTAATTAAGTGACGGATACTTTATGGTCTCGGTTTCATCCTAAGCTCATTCTGATAGAATCATTTTCAGCTGTTCAATTTTCAACCAATGAACCACATTCCGTTCCCACGCATGATCCGGAAATTGTTGTTCACACCTTTGAAATCGCGATCTGGTTTAAGTGTATCCTATGGTCCTTGAATTTAATTTCCTTTATAGCTAGTAGGCCCCAGTACGGTTGGTGCGTGGTAGTTAAATTAGTAGCTAACTGACTATGAATTTTCATTAAACCCTGATAATGATTTTGCGTGGGACAATTATAATAAATAGGG
>V300016263_L3_WHPEAkcfEAAARAA-541_1_paired_trimmed_paired_merged_contig_18264
GAACTGCTTGATCACCACTCGACAAAGCGTCGGGTGGAAGACAAATGCATAGCAACATTTATATAAATCATAGGAATCACTGGATGCTCATACAGAAAATCCCCCATGCTGCAGCAACATTAACTCAAAATCTCGAAAACTAGCGCATCAGCGAGTCACTTTGAGGTGACTGTTTGCTACAGTTTGCTTTACGAACAAATGCAGTTTATCCAGCTATTAGTAACTATCTATATCTGTTT
>V300016263_L3_WHPEAkcfEAAARAA-541_1_paired_trimmed_paired_merged_contig_18265
GAACTGCTTGATCACCACTCGACAAGGTGTCGGGTGGAAGACAAATGCATAGCAACATTTATATAAATCATAGGAATCACTGGATGCTCATACAGAAAATCCCCCATGCTGCAGCAACATTAACTCAAAATCTCGAAAACTAGCGCATCAGCAAGTCACTTTGAGGTGACTGTTTGCTACAGTTTGCTTTACGAACAAATGCAGTTTATCCAGGTATTAGTAACTATCTATATCTGTTT
>V300016263_L3_WHPEAkcfEAAARAA-541_1_paired_trimmed_paired_merged_contig_18266
CGCAACAACCAAAATATTCTCCACAGCGATGCCATTTTCCTCACTCTCCCTACTTGTTCATCATCTTTCTTCAGCAACCGGAACCCCAAAATCTCAATTTCTGAGAAGCTCAGACAAACAATTTCATCAATTTGCAGTTTAGTCCTCCCCCATGGCGCTCTTTGCTTCTTCCATCAATCTCCATCTATCCAAAATCTCCCATTCCGAATTTGCCCCTCAGCCCCGCCCCTCCCCGTACGACCCCCCCAAACTCCTCCCGCTTCCTGCCGTATGCTCCTCCCAACGTGCTGCCGCCAACGCTTTCTCCAGAGAAAGGAACATTGTGCGTGCGTCGATGAATAGTCTGAATGCAGTTGGATCAAGCTCGTTGAAGTCTGATCAAGGTGCTGATTATCTTCCGATGCCAGTTGTTATGATCGATCAAGATTCAGATTCTGATGCAACTATTGTGCAACTCAGCTTCGGTGATCGCCTTGGAGCACTCATTGATACGATGAATGCATTGAAAGATTTGGGATTGGATGTGGCTAAGGGAACTGTCACCACTGAGGGACCAGTCAAACAAACGAAGTTTTATATAACACGATTAGACACCGGGCGCAAAGTTGAAGATCCTGACATGTTAGAGAGAATTCGACTTACCATCATCAACAATCTTTTGAAGTATCATCCAGAATCTAGTCAGCATCTAGCAATGGGTGAAGCATTTGGAATAAAAGCTCCAGAGAAGAAGCTTGATGTGGATATTGCAACTCATATACATGTGAAGGAAGATGGACCTAAGAAGAGCTTGCTTTACATAGAGACAGCAGATCGACCTGGGTNNNNNNTGATGTTAATATTGACGTGGAATCAGCTGAGATTGATACAGAAGGGTTGGTAGCCAAAGATAAATTTCATGTTAGCTACAGAGGGGCAGCATTGAACAGTTCCTTGTCTCAGGTGTTGGTGAACTGTTTGCGTTACTACATCCGGAGGCCAGAAACAGATATAGATAGTTACTAATA
>V300016263_L3_WHPEAkcfEAAARAA-541_1_paired_trimmed_paired_merged_contig_18267
GTCTTATAAGTTATACCTAGTAAGCAATGTCGATGATTGATCTTAGTTCATAGTAATAATGGCTGACAAGGGCATATTAGCAGGCTATATGTACTTAGTGGGGAAGAGAAGTTCATACCTACAATCATATATATAATTATATATATATATGTACTTCTGCATTACCAGCTTATCATATATGGTAATTTCAATACAATATTCTTCTAGTTGA
>V300016263_L3_WHPEAkcfEAAARAA-541_1_paired_trimmed_paired_merged_contig_18268
CGCTTGGCTAAAATTGAACCATTACACTGGGCATCTCTTGAATTCAGCAAGGACAGCCCTGTTCCACAAAGGGTCAGTGGCCCAGTTGTTTTAGCGCCAAGGCCATCCTACCCATCCTCGAAACCAAAAAGGGTCGACTGGGATAAGCTGGAGGCCCAAGTGAAGAAGGAGGAAAAAGAAGAGAAGCTTGATGGTGATGCAGCTTTGAACAAATTTTTCCAAGACATATACAAGGATGCTGATGAGGACACAAGAAGGGCCATGAGAAAATCTTTTGTGGAATCGAACGGGACAGTGCTTTCGACAAACTGGAAAGAAGTGGGAAACAAAAAGGTTGAGGGAAGTGCTCCGGACGGCAT
>V300016263_L3_WHPEAkcfEAAARAA-541_1_paired_trimmed_paired_merged_contig_18269
AACGGCGTCATTCGGAGAACCGGAAAGGGTAACAATCCGAGAAATTGGAGTGATCGGGCGCAGTTTCGGACGGTGAATCAGGTTGGTCGGGCACACTTGCTGGAGGGGAAGAGAAGCGAGGAGGAAGAGGCGAAGCAAAACGCCGTCGTTCAAAGAACCGGAACTGGTAACAATCCCAGAAATCGGAGTGATCGGGCACCCTCGCTGGAGGCTAAAAGAAGCGACGAAGAAGAGCTGAAGCAAAACACCATAGTTGGAAGAACCGAAATTGCTAACAAGCCGAGGAATCGGAGTGATCAGGGGCAGTTTCGCCCAGTTAATCAGGCTGTTTCAGAGCTCGAGGTTACTGAGCTGGAGGGGAAGAAATGTGAGGAACCAGAGGAGGAGAAGAAATGGAAGAAGAAGAAGAAGAAGAAGAAGAAGAGGAAGGGTGACAGAAAGTCGAAGAAGAAAGCTAGGGAAGAGGAGGAGGTGACTGAGAAGGAAGGTGGAGTGGACGAGCCTGCGGTGAGTGGTGAGAAGGAAAACGATCAGGCGACTGGAAAGGAAGAAAAGGGAGTTGGAATTGAAATTGAAACTGAAATTAGGGCAAACAGCGAGAATGTGGTTCTGGCGGAGGAAATTGTACCGAAATTTGAGGGTTTATCGGTGGATGGTGAGGCTGGTAATGGGGATGATAAGTTGAGGAGATGGAGTGGAGCTGATCGCCGTGGTAACGGTGAAATAAGGGATTATGATAAGAGGGTAGGCCGCTTCCATTTACAGAGACAGAGAGGTTCTGGGTTTAGGCTTTGGGTTAAGAAAGGCGAGGTTGGTGACCGCAATGGCGGCGGAGTTCAGAGCTTGGAGGGCAGTGATG
>V300016263_L3_WHPEAkcfEAAARAA-541_1_paired_trimmed_paired_merged_contig_18270
GCAGGGACTCAGCTCTTTCCTCTTACCATAAGATCAGCGATACCCGCGGTCCCAGTTGGAGGATGCTACCGGCTTATAGACATTCCAATGAGCAATTGCATCAACAGCAATATAAACAAGATTTTCGTACTGACGCAATTTAATTCTGCTTCTCTCAATCGTCACATTGCTCGCACCTATTTTGGAAACGGTATCAACTTTGGGGATGGATTTGTAGAGGTGCTGGCAGCCACTCAAACGCAAGGGGAAGCAGGAATGAATTGGTTCCAAGGAACAGCAGATGCTGTGAGGCAATTTATATGGGTTTTTGAGGATGCCAAGAACAGGAATATTGAGAATGTAGTGATTTTGTCTGGCGATCATCTTTACCGAATGGATTATATGGACTTTGTGCAGAGTCATGTTGATAGAAATGCCGATATTACAATTTCGTGTGCAGCAGTGGGTGACAGTCGTGCGTCTGATTATGGATTGGTGAAGATAGACAGCAGAGGTAAAATCATCCAGTTTGCTGAAAAACCAAGGGGAGCTGATCTAAAAGCAATGCAAGCAGATACCACGCTTCTGGGATTGTTACCACAAGATGCCAGGAAAAGTCCCTATGTTGCATCAATGGGAGTTTATGTATTTAAGACAGAAGTTTTGCTAAATCTTCTGAGGTGGAGGTATCCGACATCCAATGACTTTGGATCTGAAATCATTCCTGCGGCAGTGAGAGACCACAATGTCCAGGCATATATGTTCAGAGACTACTGGGAGGACATTGGAACTATAAAGTCTTTCTATGCTGCTAACTTGGCCCTTACCGAAGAGATTCCGAAATTTGAGTTTTATGATCCAAAGACACCAATCTTCACCTCTCCTGGATTCTTACCACCAACAAAGATTGATAACTGCCGGATTGCAGATGCAATAATCTCACATGGATGTTTCTTGCAAGATTGTAGTGTCCAGCATTCAATTGTGGGTGAACGTTCACGATTGAATTATGGTGTCGAAATCAAGGATTCCATAATGATGGGTGCCGACTATTACCAAACTGAATCTGAAATCGCATCGCTGCTTGCAGACGGGAAGGTCCAATCTTGCAAGAAACATCCATGTGAGATTATTGCATCTGCAATCCGGCAGTTATCAATC
>V300016263_L3_WHPEAkcfEAAARAA-541_1_paired_trimmed_paired_merged_contig_18271
AGTTGGTAACGGGAATGGATTCTTGCTGTGTGGCTTTGAAACCCAATACCCATTTGAGAAACGCAAGTGGTTTCTGCAATGGTGATCCTGGGTTTTTGGGGGAGAGTGTCAGAGGGAGTTTTAATCACAGGCTTTGGGCCAGTCAGTTGAGAACTGACAAGAGGAAGGTGAAACCTGGAGCTGTTCTTGCTGTTCTTACATCAAATGACACCGAGGCTGTCACTCTGCAAATGCCAATGTTTAGACGGAGAGTAGACCCGAAAAATGTAGCTTCAATTATATTAGGAGGCGGCGCAGGGACCCAGCTCTTTCCTCTTACCAAAAGATCAGCGACACCCGCGGTCCCAGTTGGAGGATGCTACCGGCTTATAGACATTCCAATGAGCAATTGTATCAACAGCAATATAAACAAGATATTTGTACTGACGCAGTTTAATTCTGCTTCTCTCAATCGTCACATTGCTCGCACCTATTTTGGAAATGGTATCAACTTTGGAGATAGATTTGTAGAGGTGCTTGCAGCCACTCAAACGCAGGGGGAAGCAGGAATGAATTGGTTCCAAGGAACGGCAGATGCTGTGAGGCAATTTACATGGGTATTTGAGGATGCCAAGAACAGGGATGTTGAGAATATAGTGATTTTGTCTGGCGATCATCTTTACCGAATGGATTATATGGACTTTGTGCAGAGTCACGTTGATAGAAATTCTGATATTACAATTTCTTGTGCAGCAGTGGGTGGCAGCCGTGCATCTGATTATGGGTTGGTGAAGATCGATAGCAGAGGTAAGGTAATCCAGTTTGCTGAAAAACCAAGGGGAGCTGATCTAAAAGCAATGCAAGCAGATACCACGCTTCTGGGATTGTCGCCACAAGATGCATTGAAAGCCCCCTATGTTGCATCAATGGGAGTTTATGTATTTAAGACAGAAATTTTGCTAAATCTTCTGAGGTGGAGATATCCAACATCCAATGACTTTGGATCTGAAATCATTCCTGCAGCAGTGAGAGAGCGCAAGGTCCAGGCATATATGTTCAGAGACTACTGGGAGGACATTGGAACTATAAAGTCTTTCTATGATGCTAACTTGGCCCTCACTGAAGAGATTCCGAAGTTTGAGTTTTATGACCCAAAGACACCAATCTTTACCTCTCCTCGATTCTTACCACCAACAAAGATTGAAAAGTGCCGGATTGTGGATGCAATAATCTCACATGGATGTTTCTTGCAAGAATGTAGTGTCCAACATTCAATTGTGGGTGAACGTTCACGATTGAATTATGGTGTCGAACTCAAGGATGCCATAATGATGGGTGCCGACAATTACCAAACAGAATCTGAAATCGCGTCTCTGCTTGCAGACGGGGAGGTCC
>V300016263_L3_WHPEAkcfEAAARAA-541_1_paired_trimmed_paired_merged_contig_18272
TGTCCCAAACATGGGATTGATGAGGTAAGCAGCTTGCATTGTTCTCTCAGCAAGTTTCTCTCAAGTGCCTGATACCTGGTGCCAAATGCTGTTGCTATGTTAGATGAGGAGATTATGTATCTGCATCAATAAGCCTTTACTTTTTTCAATTTTTTCTTTTTTTCCTGCTAAAGTGGATTTAAAACATTTGAATAACCTGATTGGCCTTTTCCTGTGTCTTTCTTTTTCTGCACGATCTTTGTCAGTTTCATTATTCCAAGCTAAAGTATTGGAATATATCTGACTTAATCTGCTAACATGGATTTAAACCATTTGATACATAAGTCTGAATACAGCTAACTGTTTATGTCAGGATCCCGTTACTGGGAGCGCACA
>V300016263_L3_WHPEAkcfEAAARAA-541_1_paired_trimmed_paired_merged_contig_18273
GATAAGCTGTTTGAGCCTCGACCGCCTTTGGATTTCAAACCACCTTCGGAGAAGAAAAAGTGCCCACCTTTGACAGGTCTGTTAACCATGAAAATAAGTGGTTAGCATTGGACAGAGATCAATAATTGATTTATTAAGTACTAGAACACAACTCCTAAGTTGACGTTACATTTGTATACTCTGTATACAGAGATTAATATTTGATTTATGCAGTAGTAGTACATGACTCTTAAATTGAAGTTGCAGTTGTATACTCTGTATACCTTTTTTTTTTTTCATGTAGTAGTACATGACTCTTAAATTTAAGTTGAAGTTGCAGTTGTATACTCTGTATACTCT
>V300016263_L3_WHPEAkcfEAAARAA-541_1_paired_trimmed_paired_merged_contig_18274
AAGACGCAGTGCAAGACTGAGGAGGTGGAGCTTGGAAAGTTCGTCAAAAAGTGAAAGAAGATCGAGCAGCTTCTCAAGGACTGTGCCAGCCGATTGGGCGGAGCCACCCCACTGGGCTAACAACCAACCTTTTGAAGCTGTTTGAGCCTCGACCACCGTTGGATTTTAAACCGCCTCCGGAGAAGAGAAAGTGCCCACCTTTGACAGGTCTATTAACCATCTTAAATGGGGGTTGATTGGTTTCAATTTGGGGTAGCGCAATTTGTGAGTAAGTTTGC
>V300016263_L3_WHPEAkcfEAAARAA-541_1_paired_trimmed_paired_merged_contig_18275
GGATTTTTGATTTTGAATTTTCGGTTTAATGTATTTACAAAGGCCATGAACTCTTTGATGGAAGTATTCCATTTTTTTTACTGATTCCCAGATATTTTTTTCAAGAGAATTAATTATCTGTTTGTCTCAGCTAACAGAGTAAATCTGGGGTTCTGTACACAACAAAATATGGAATTTAGCTAAGAAATTTCAACAACAAAGTTTAAACTTTTTGATATGGCAAAAAACAGATTCTCTTCTTTCTCAAAACCCTCAAATTTGTCATATGATCAGGGTTTATTTAGTCATTTGATTATGTCTGGGACAAGTATATATGTCCTAGGATGCCTTGTTGAAAATATCTGTGTCCCATGTGCTTCATCTTCTGCTGGTTAAACCAGAAATATAGCCGTTGAATCGGTTGCTAGCAATTAGTAGATGATTAATTTTCTTTTTGTCGTAAATTATGGAACTTCCAGGAGCTTGAAGGGCTCTCAGATCCGATGAGGAAGGATGTTTCACAAGTTCGTAAGAAGATCAATGCGATTAACAAAGAGTTAAAGTCACTAGGACATACCTGCCAGAAGAAGGAAAAGGAATACAGAGATGCA
>V300016263_L3_WHPEAkcfEAAARAA-541_1_paired_trimmed_paired_merged_contig_18276
TTATTGACGGTGGACCATGCTTCCGCCCACAGTCATAGAAGTATGGTTTTGTCACCCACTAGCGTTGCAATATCCAACTGCTTTCTTTTCATCCAATCCAACTAATTTCTTTTCATCCAACAACCTTTCTCTCTTCTGAATATCATACCTAATAGCACGGTCCCTTTTTTCAGCGACTCAAACTTGTCCTGCAGTCGATTTACAAAACGAAGTCCTTCATTTCAAAAGAGAAACTGATCAGTAGATTCAGTACCTACAATGGAACTGCATGAGCTTTTCATAGCGGCAGCAAGCACTTTAGGATTCATCTCTCTTTGCAAATCCTCCTTCAATTTTCTCAGGTGGGTATGGGTCATGTTCTTGAGACCCCCAAAGAATCTCAAGGAGTATGGCTCCTGGGCTCTCATTACGGGCTCTGCTGATGGTATCGGTAGAGCCCTTGCCTTCGAAATGGCTTCAAAGGGTCTTAACCTAGTCTTGCTTGATCGAAACACTTCAAAGCTTGAAGCTACCTCCAACGAATTACGTGAAAAATATGGTGGACAAATTGATGTTAAGAACATTGTTATGGACTTGTCCAAGTTTAGTGGGGAGGAAATAGCCGATGCCATACAGGAAGAGATAAAAGGGCTCGATGTCGGTATTTTGGTAAATAACGCAGGAGTGGCTTACAGATTTGGTAAGTTCCTCCATGAGGTGGATGACTTGGAGGTGATGGAGAGCATAAAGGTGAACATGGAGGCTGCGACGTGGATCACTAGGGCATTGCTTCCAGGTATGCTCAAGAAGAAGAAAGGAGCAATTGTCAATCTTGGCTCTGCCTCTCATGCGGTCCCTTCTTTTCCTCTATTCACTAATTATGCTTCTTCCAAATCGTACCTTTCAATGTTGTCAAGATTAATTCTTTCTTTTTTTTCCAATCAACATTCTGCTTCAAATTAATTTAAGTTGTGAAATTGGGATTAGGATTTGGGTGTATAGCGGTTCTTACCAAACTTCGTTTCATATTTTCATATCTCGTGGTTAGACGATTAGTATGTCTGTGCAAATATGTCTTGACCCTCTTGAAAATTAAGCCCAGTTAATTTTATGAACTTTCGATTTGAGAAAGTCTTCAGTATAACTGGTTATCTTTTGAAATGAACATTTTCTCGTATATTAAACCGCTTATATGATTAAGAATGTATGCGTCATGTTATATAGGTACCTTTCAATGTTGTCAAGAA
>V300016263_L3_WHPEAkcfEAAARAA-541_1_paired_trimmed_paired_merged_contig_18277
AAGAGCGCTGAGCAGACGCCTCTGACTGCCCTCTATGTGGCAAAGCTATTCCAAGAGGCTGGTCTTCCTCCGGGTGTTCTAAACGTAGTTTCTGGAGATGGGCCAACTGCTGGTGCTGCTCTTGCCAGTCATATGGATGTGGACAAGGTAGCTTTCACCGGATCAACTGATACTGGAAAGATTATTCTTGAATTGGCTGCAAGAAGCAATCTTAAGCCAGTAACATTAGAGCTCGGTGGGAAATCACCTTTCATAATATGCGAGGACGCTGACATTGATCATGCTGTAGAGCTTGCACACTTTGCTCTCTTCTTTAATCAGGGGCAATGTTGCTGTGCTGGGTCTCGTACTTTTGTACATGAGCGTGTGTATGATGAGTTCATAGCGAAAGCAAAGGCACGCGCTGTGAAACGTGTTGTTGGCGATCCCTTTAAGAAGGGTGTTGAACAAGGCCCTCAGATCGATAACGAGCAGTTTGAGAAGGTCCTTAGATACATAAGATCTGGCATTGATAGCAATGCTACCCTTGAATGTGGAGGTGAAAGATTGGGCTCCAAGGGATACTTCATCCAGCCTACCGTTTTCTCAAACGTTAAGGACGATATGTTGATCGCACAGGATGAGATCTTCGGCCCAGTGCAGTCGATTTTGAAATTCAAGGAGCTCGATGAAGTAGTCCGAAGGGCAAACGCAACGCGCTATGGTCTAGCTGCCGGAGTATTCACAAAGAACATTAACACCGCCAACTACTTGACACGGGCATTGAGGGCTGGGACCGTCTGGGTGAACTGCTTCGACGTGTTTGATGCTGCGATTCCTTTTGGCGGATACAAGATGAGTGGAATAGGCAGAGAAAAGGGAATCTACAGCCTTCACAACTACTTGCAGGTGAAGGCTGTTGTCACTCCTTTGAAGAATCCGGCATGGCTGTAAAATCTCTCGACCGAACCATATGCTCCGATCTGTGTGGTTTCAAATAATTAAGATACATAAGGTCTGTTTGTAATCGAAAGAAGTTGACGAGTTTGTGGTGACAGAAAGATGTTATACTGTTTTGTGGGAAAGCTTCAAAAGTTTCGTCCTTTTAAATTTTAGTGATTTTTGTAAACCATGCAACTGCAAGTTAACGATACTCCTCGCTTTGCGAAAGTCGGAGGAATGTCTATCCTTAATTTTACGTCGCAAAGAGACATTTT
>V300016263_L3_WHPEAkcfEAAARAA-541_1_paired_trimmed_paired_merged_contig_18278
CAAAGTAGTGTTTTCTTTCTCTCTTTTTTTATCATATACAGTGCATTTTAGTTGAAATTGGGGACATCCAGAACCTTGGCATCACCAAGAGAGGATCATCTATGCAATGCGCGCCTCTTTACCCTATTCCTATTGTATTTCTACGTTTAGTTTTTCCAAGTTTGTAACTCGTGCGCGTTTATGAGTAATTTGGTTTGTATGTTTTCTACTTCTTCAACTCATTGGTGCCTAGCAGGTGGCTTAACCTAATCATGAAAGATTAACAAATTGATGATTTCAAACCTCAGAATCAAATAGTCTTGAATGATGTTAAGATCAAAAGTCGAAAGTGAAAAAAAAAAAAAAAAATCAATGCTATTTCTAAGCACTACAAAAGTAAAACCGAAAGAGTCACCAAGAAGTCTTTTAATGTGCAGAGAGACTATCTTCACTATTTGCGTTCAAACCCACTATTTGCCTTCCAAGGTAGAATTAATCGAAAGCTAATCAAATCCCGAAGCCAAAATCTAGATATGCACTTCTTGAATGCATGAAAACAAACCGTCCCGCACTCTTGCAGATTAGGCCATGAAAGATTTCTGGGAACCAAACAATCCGAAACTTGCGTGATAACAGGCTTATAGTCTCACATTTTGCCTTGTCTTGATCATCCTCTTTAGAGTTGCAAGCCAAAAGTTGCACTCATCCCATTCACTAGTGGTAAGAAGCACCTGGATTTGCAGGGCAGTACCAAAATCACCATTATCCAATGCCTGGCAAAGCTGAACAAGCTTATCAGCAGCATTTCTAGATATGTCCCCACTGTTGAGTTTGGCAAACAACGCACCTATCTTCCTTGAATTGTCTTCTATTTCACGCTTCTTACCGGGATTTGCACGTGCACCTCCCAACGCCTCTGATGTCTCGTTGAAAAGTCTTGTTAATGTTGCGATTACCAATTTTTGATGGGCAGGAACATTGGATGTATCAACTGTCTGTATGGTGGGTGGTGGAGCTGCTGCTGCCACAGGGGTTCGGGCTGGAGCTTGGTGAGTAGGACTAGGTGGCTGCAGCGAACCCACATGAGGCCCCTGAACAACTCCTGGATTAGTAACGGGCATAAATCCTCTTGGAGGAACAGAAGCAGCTACAACATGTGGTTGATTTACAGGAACTGGAGGGACATGTGATTGAAGAGGAGCAGTTGAACCAGGCCCTGGTTGCATAGGTTGGAAAGTAGGATACAACTGAGAACCCAATGTTGGCTGCTGATATTGATCCACATTTTTCAGCACAGGAGGAGTTGAAGGAATGAAAGGCCTTACTGCAGGCTGAGAGGAAACAGGAGGTGCAGAAAATTTCTCCTGTGGAACCTGAGGTGGTTGGTTAGGAAGAAACATATGGGGCTGGGATGCAGGCTGATACGAGGCAGGAGGGACATATCCTCCTCTTCCATACGAAGGATTCACAGGTTCTTGGTAGCTCTCACCATAAGGACTTACAGGAACACCTGATTGTAAATGTGATGGCACTGTTTCCTGATAATATGGAGAAGAGGACCCGACAAAACTAGATTGGTCAGCCGTGTATACAGGCCCACTTGTTGCAGGTTGGTTTCCAAATGTTTCATTCTTGGTAACTTTCTCAGGTTCGGTTGAAAGAGAAATACGATCTCTTAAGATAACAAGCTCAGGTGACAACTCATCAGAACCTAAGAGTTTTAGGTACTCCAATGCTGTTGTTAGAAGGCCTTGACTAGCTAAAATTTCAGCATATTTCTCAACAAGTTTGCACAAGGATGCACTAAACCGCTTCTGCCCAGATGCCAAGGCAAGGACAATTGTCTTTTCCATTAATTCCTGGAGAAGGTCAACATAGGATCTCCCCTCATGCTCAGTTGTCAGACTTCTTGACCAAATCTCTACGGTTTTATCAATATTCCCCGCACATATATAACAAATAGTTGCCGCCAGAGTATTACCAGCAGCTACAAGTTTGGAAGCAAGTGTATCACAAAGCACAGTCCACTCATCTCTGGATGCAAAACTACACAGAAGAGCAAGTGTTTCTTTCCAGAATTTTAGGGGTCTGTTGTTGACAAGACTCAAGAGATCATTGCTCACCATTGCAGAAACAATCTTAAGGTAAGGCGAATGGCTCATCTTAAGATACTGATCCCGCGTGCTCTCCCACAACGAAGCACCACCAGCATGAGCAATAACTAAAGCATCAGCCATTTTATTTACTGAAATGCATTTTGCAACAGCACCCTTATAATCTCCTACAACTAAAGCATGTTGAACAGATTCATCAAACGATGGATCAGCACTCTCCTCCTGTCCATCAGGCTCTTGTTCCATTTTTTCTGTAACAGGAACTGCATCCCCCTCAGACAATTTTCCACCAGAGGTTGACACAGGAGTTTCAGCTTTTGGACTAGGAAGATTATTAAAGAAATCCTCTCCATTATCAGATGGAAAGATGGTGGCTTCCTTATCATTCCCAAGACCCACTTCATCAGTTATTGTATCCTCAAGCCCAAGTGCATTGACTTCCTGTGATGGATCTTCTGGAACATCTTCTTTTGTTTCCTCGGGCATACTGAAACCAAGATGAGTGATCAACTTCGTCCTTGCAGTCCCATCATCTTCAAACATAACCCTTAATAAGCCCCATGTTTCCTGGTCATCCTCAGATTCAGCCTCCTGTGATTTCTTCTCACATAAGGCTCGAAGTAAAGGCCTTTCCCCATTTTGTATAGCAGCTTCAAATTCAGAGGAGCGATTCACCAAACTGTGTTCAGTCACC
>V300016263_L3_WHPEAkcfEAAARAA-541_1_paired_trimmed_paired_merged_contig_18279
AGAGAGAGAAAGAGGAGAGGGAAAGAATAGAGAGAGCGTAAAAAGCAAAAAGAAAGAAAAAAAATGGAGAATGACTAGTCTCTGTCTCTGTATCTCTCTCACATATTCAACAGATCCCACCCAAAAAGCAAAAGAGCGCTCTCTCTGCTTCTCTCACTACCCCTTCAGCAGTTTCTCTCTCTAGAATGGACGAGACCGCTTCTTCTTCATGCTTATCACTTTGATCTCTCCTTCTCACCAAACCCAATGAATCCCTCGTCCACTGCTTCCATCTGAGAGGCATTTTATATTTATTTTCCAATTTATTTGTTTTTTTTTCCTTACAAAATATGAGCACTTTTGGGGTTGTGAGTCATCTTCTTCCTTCTCAAGAGATCTGAAGCCTGGATTTTTCTCCGCTGCTGCGAAAGGTTTCTGGGAACATTTGAATTAATTCAAAACTAGTTCCTTAACCTTATTTAATCCAACCGTTCAACTTCAACTTCTTCATTTTTGCCATCTGGGCATCTCTGGTTTTCAACCAGAAAGATGCAGAGACCTCCATCGGAAGACTTTGCTTTGAAGGAGACCAAACCCCACCTCGGTGGGGGGAGGATCTCCGGTGACAAGCTTACGAGCACTTATGACCTCGTTGAGCAGATGCAGTACCTATATGTCCGGGTTGTTAAGGCGAAGGACTTGCCCGCGAAAGATGTTACTGGTAGCTGTGACCCTTATGTGGAAGTTAGGCTTGGGAATTACAGAGGCGCTACTCGACATTTTGAGAAGAAGACAAATCCGGAGTGGAACCAGGTTTTTGCATTTTCGAAAGATCGTATTCAGGCTACGGTTCTTGAGGTCATTGTGAAGGACAAGGATGTTGTGAAGGACGATTTGATAGGCCGAGTTTCTTTTGACCTGAATGAGGTTCCAAAACGCGTTCCTCCTGACAGTCCTCTGGCACCGCAGTGGTATAGATTGGAAGATCATAGGGCGAACAAGGCTAGGGGAGAGCTGATGTTGGCTGTATGGATGGGCACCCAAGCCGATGAAGCTTTTCCCGAAGCATGGCATTCCGATGCTGCCACAATTAGCGGTGCTGACAGTCTTTCAAATATGCGATCAAAGGTGTATCTCTCTCCTAAGCTTTGGTATTTGAGGGTTAATGTGATTGAAGCTCAGGATTTGATACCAAGTGATAAGGGTAGGTATCCTGAAGTTTATGTGAAGGCCATCCTGGGAAATCAAGCTTTGAGGACTAGGGTTTCTCCAAGCAGAAGCATAAATCCCATGTGGAACGAAGATCTAATGTTTGTAGCATCAGAACCTTTTGAGGAGCCCTTGATTTTGAGTGTGGAGGACAGAATTGCACCTAACAAGGATGAAGTTCTGGGGAGATGTGCTATTCCTCTGCAGTATGTGCACCGACGGTATGATCATAAACCTGTAAACACTAGCTGGCACAATCTTGAGAAACATGTTATTGTAGAAGGGGAAAAGAAGAAGGAAATCAAGTTTGCAAGCAGGATTCATATGAGGATCTGTCTGGAAGGTGGTTACCATGTCCTCGATGAATCAACACACTATAGTAGCGATCTTCGACCGACAGCAAAACCGTTGTGGAAGTCCAGCATTGGGGTCCTTGAAGTGGGGATTCTGAATGCTCAGGGGTTGATGCCAATGAAGACCAAGGACGGGAGAGGTACAACAGATGCTTATTGTGTGGCGAAATACGGGCAGAAATGGGTTCGAACAAGAACCATTATTGATAGCTTTACGCCCAAGTGGAATGAGCAGTACACATGGGAAGTCTATGATCCTTGTACTGTCATAACAATTGGGGTATTTGATAACTGTCATCTGCATGGGGGAGAAAAGGCCAGGGATGCAAGAATTGGGAAGGTAAGGATTCGTCTCTCCACCCTTGAGACTGATCGGGTTTATACACACTCGTACCCTCTTTTGGTTCTGCACCCAAATGGTGTAAAGAAGATGGGTGAAATTCATATGGCCGTGAGGTTCACTTGCTCTTCTCTGCTTAACATGATGCACATGTACTCACAACCACTGCTGCCAAAAATGCACTATATTCATCCATTAACTGTAAGTCAGCTCGATAGTTTGAGGCACCAGGCTACTCAGATTGTATCAATGAGGCTGAGTCGTGCTGAACCTCCGTTGAGGAATGAAGTGGTTGAGTACATGCTGGATGTGGGCTCCCACATGTGGAGTATGAGAAGAAGCAAAGCTAACTTCTTCAGGATTATGAATGTTTTGGGTGGGATAATTGCTGTTGGAAAATGGTTTGACCAAATCTGCAATTGGAAAAACCCCATTACTACCGTGCTCATTCACATCTTGTTTATTATACTGGTCATGTACCCGGAGCTGATATTGCCTACAATTTTCCTCTACCTCTTCTTGATTGGAGTTTGGTATTACAGATGGAGGCCTAGGCACCCTCCTCACATGGACACTCGTCTGTCTCATGCAGATTCTGCACATCCTGATGAACTTGATGAAGAGTTTGATACATTCCCTACTTCACGGCCTTCCGACATAGTGAGGATGCGATATGATAGGTTGAGGAGTATTGCAGGGAGAATTCAGACAGTGGTTGGTGACTTGGCTACTCAAGGGGAGAGGCTGCAATCTTTACTGAGCTGGAGAGATCCAAGAGCGACCGCTTTGTTCGTGCTTTTCTGTCTGATTGCAGCGATTATCTTGTATGTTACACCGTTCCAGGTTGTGGCTCTTCTTACTGGATTTTATGTGCTGAGACACCCCAGATTCCGTCACAAGCTTCCCTCAGTGCCACTGAATTTCTTCAGGAGGTTGCCGGCTAGAACTGACTGCATGCTGTGAGGAAGACCGTTTTATTTATTTTGAGTTGCCTTTGAGTGGCAGGGCATTCTACTTTGCGCTATATTGTGTTTAGTTACTGAAGAAGATGCAGTACCTCATTGAGCTGTTTCGTGTTGAATGCTTAGCTGCAACGAGGAGCATCGAGAGCGCGACGCTTCTGGTATGATGTATTTAGACCTCGTCTTGAAGGTGACTAGTTTTCCGCTAAAAACTTCTATCTAAGGTGACTAGTTTATGTCCATTTGTAATTTTGTAGGCTGTGATTGGAATGTTGAACCATTTTATGCTTAATTACTTCTTCAGTATTTTTGAACTCACGTTTTGTTAAGCCCATCAGGTTGAACATCTGTTTCGGTGTCTTTTCGGGGTTTTGGTGTGGCGATTTGGTTATGTCTTTTTCGTACACATGACCTGTGGGAAAGAATAATAGTGTTGAGATTTGATGCGTAATGTTTAAGAGTAGGTTATGAAAGAACATTGCTTGGCTCCTTATCACGAACGAAATTGTTCGATTCAAAGCGCAAAAAGAAATGTTTATGCACGCGTCGAAATGTGATTTGTC
>V300016263_L3_WHPEAkcfEAAARAA-541_1_paired_trimmed_paired_merged_contig_18280
TTTCAGGATTATGAATGTTTTGGGTGGGATAATTGCTGTTGGAAAATGGTTTGATCAGATCTGCAACTGGAAAAACCCCATTACTACCGTACTCATTCACATCCTCTTTATTATTCTGGTCATGTACCCGGAGCTCATATTGCCTACAATTTTCCTCTACCTCTTCTTGATTGGAGTTTGGTACTATAGATGGAGGCCAAGGCACCCTCCTCACATGGACACTCGTCTGTCTCACGCAGATTCTGGACATCCCGATGAACTTGATGAAGAATTTGATACATTCCCTACTTCGCGGCCTTCTGACATAGTGAGGATGAGATATGATAGGTTGAGGAGTATTGCAGGGAGAATCCAGACAGTGGTTGGCGACTTGGCTACTCAAGGGGAGAGGCTGCAGTCTTTGCTGAGCTGGAGAGACCCGAGAGCTACCGCACTGTTTGTGCTTTTCTGTCTGATTGCAGCGATTGTTCTGTATGTTACTCCGTTCCAGGTTGTGGCTCTCCTTGCTGGATTTTATGTGCTGAGACACCCAAGATTCCGTCATAAGCTTCCTTCTGTGCCGCTGAATTTCTTCAGGAGGTTGCCGGCTAGAACTGACTGCATGCTGTGAGGAAGACCGTTTTATTTATTTTGAGTTGCCTTTGAGTAGCAGGGCATTCTACTTTCCGCCATTTCGTGTTTAGTTAATGAAGAAGATGCGGTACCTCGTTGAGCTCTTCCGTTTTGAATGCGTAGCTGCGACAAAGACCATGGAGAACGTGAGGCTTCCGGTATGCTGTATTTAGACCTCGTCTTGAAGGTGGTAGTTTTTTTAAAAAATTTCAGTTAATTATGCCGTCAAATGGAACAAACTTTATCTAAGGTGACTAGTTTATGTTCATTTGTAATTTTGTAGGCTGTGATTGGAATGCTGAACCGTTATGTGCTTAATTACATCTTCAGTATTTTTGTTAAGTCATCTTTTGTAAAGTTCTTCGGGTCGAACGTATTGCTTTCGATGTCTTTCGTGTCGTGATTTCGAACGTGTTGCACATGACGTGTGGGAATGAACAATGAATGGTATAGAACATTGTTTGGCTCCCCATCACGATTTACGAATGACGCGTTCGTCGTTTTCTGCAAATCATTGTGACGTGCGTCCAAATTATTTGATTAAATGCATAA
>V300016263_L3_WHPEAkcfEAAARAA-541_1_paired_trimmed_paired_merged_contig_18281
TTTGGTCTTACCGAACCAGGAGGTTGAAGTTTCGGTTTGGCCCACCGAACCGATTCCAGCCTACGAAAAAGAGGGAAAAAGAGCTTTCTGGAAACACGGGGAGTGTGCAGTGATCTATACGTATTCATTCATATATAAAATTTCCATTTCCTGAAGAAAACGCAATCGACGGCGACGCGGTCGAAATCCCTAAAACCTTCTCAACCAACAGAGATGCTGATAAAGGAAGAAGAAGAAGGGAACGGACGCCGTAGCGATCGATTGAATTCCCCGAAGCCCCCTCCTGATTCGATTCAACGTCGTCGTTCTGGGAGG
>V300016263_L3_WHPEAkcfEAAARAA-541_1_paired_trimmed_paired_merged_contig_18282
TCTCTCTCTCTCTCTCTATCTGAGTCCTTCTCTTTCCCTATTTGTCCTATTTTCTTCTTCCATTTTGGTTTAGACTCCATTACTTTGATCACAAGACATGGAAAAAGCTCTGAAACTCAAAGAGAAGCAACACCAGGGCCAAGCCATGCAAATATCGAAGCAACAACGACGAGAACCACAAGACCAGATCAAGCTTGCTGTCACTGCCATCACCCTCAATGCACGGTTGAGATCATCCGACATGCCTGCCGACATGCAAAACCACGCTCTCCGCCACACCCGATCACTCCTCGACTCACCACCAAACCCCAAAACTCGTCTCAACCCAACACACCTCGCTCGAGCTCTCAAAAAGGAGTTTGACTCGGTGTATGGACCGGCGTGGCACTGCGTGGTGGGGACGAGTTTTGGATCGTTCGTGACTCACTCAGCCGGCGGGTTCGTGTATTTCTCTGTTGACGAATCGCTGTCGGTGCTTCTCTTCAAAACGGAGGTCCAGTTGGTGACGGAACCACGACCACCACAACCATCTAAGCCTTCAACTTTGAGTCCTTGTTGATCATTTTGTGTTGACTCGTGACAGACG
>V300016263_L3_WHPEAkcfEAAARAA-541_1_paired_trimmed_paired_merged_contig_18283
CGAGAACCACAAGACCAGATCAAGCTAGCTGCCACTGCCATCACCCTCAACGTACGCTTGAGATCATCCGACATGCCAGCCCACATGCAGAACCATGCTCTCCACTACACCAGGTCACTCATCGACTCACCACTACAGCCACCACCAAACCCCAAAACTCGTCCCAACCCAACTCACCTTGCCCGAGCTCTCAAAAAGGAGTTTGACTCGGTGTATGGACCGGCGTGGCACTGCGTGGTGGGGACGAGTTTTGGATCCTTCGTGACTCACTCAGCTGGTGGGTTCGTGTATTTCTCTGTCGACGACTCGCTGTCGGTGCTTCTCTTCAAAACGGAGGTCCAGTTGGT
>V300016263_L3_WHPEAkcfEAAARAA-541_1_paired_trimmed_paired_merged_contig_18284
TGGTGAAGAACAGGGAATTGAACCCGATCGACATTATCCCCGGCGGGTCGATGAAGATTCTGAGGGAGACGCCGACGTCGGCGATTGTTAGGTTTAAGGCCGGGAGCGTGGAGCCGGCGCACCACCACACGTTCGGGCACGATCTGGTGGTGCTGTGGGGGAAAAAGAGCGTGTGGAATTTGACTAAAGAGAAAAGGTTCGATCTGACCGGCGGTGATTACTTGTTTACTCCGGCGGGGGATGTGCACAGAGTCAAGTACTATGAAGATACTGAGTTTTTGATCACCTGGGATGGCCATTGGGACATGTTTTTTGATGAGGATCTTGAGGCTGCTAAGAAGGCTGTTCAGCAGGAATTGGAGAAGGGGTCCGAGTGAAA
>V300016263_L3_WHPEAkcfEAAARAA-541_1_paired_trimmed_paired_merged_contig_18285
GCTCGATCCATTGCAAAGCGGACAGGAAGTTTTTGAAGATCTACATCGTGAATCACCTGATCATATCCTCGTTGCAGGAATGATGAGTAGATAGCGCAGAACGGCTTCAGACCTTCAGCAGCTAAACCAGCTGCAAATGTAACAGCGTGTTGCTCGGCGATTCCCACATCGAAGCAACGATCTGGAAACTTCTTCTGGAAATAATTTAGACCAGTGCCACCACCCATTGCTGCATGGATGGCTACAATCTTGTCATCGATTTCAGCTTCCTTAATCAGTGATTCAGCAAAGTACTGGGTATACGAAAGTGTAGGGGATTTGGTCTTAAATTGCTTGCCGGTTTGTGGGTCAAACTTGACAACACCGTGCATTTTGTCAGCTGCTGCCTCAGCTGGGGGATAGCCCTTTCCTTTCTCTGTCATGATGTGGATTAAAACTGGCCCCGGGGCCGGCATGGCTTTCACTCTCTGGAGAATGGTGACTAAGTCTGCAACATTATGCCCATCCACTGGACCGATATAATATAACCCAAGCTCCTCAAAAAG
>V300016263_L3_WHPEAkcfEAAARAA-541_1_paired_trimmed_paired_merged_contig_18286
TAGTTCTCAACCGTGACATCTGAGGCTCATCTATTCATGTAAATTGTTATGTAGGACGGCAATAGATTCATTGATGAAAGGCATTTCGTCAAGGTCAAGAGCTCTACAGTTGCAAACTGGTTAGCGAGGTAGAGTGACTTCTATCCAAGTTCAAGATTACAACCGAAAAGGAGTTGCATGTAATTATTCATCAAGTATATATAGTTGGTCATTGTAGTTTGTTTTCGGTTGAATTGTGTGTTATTTGTACCT
>V300016263_L3_WHPEAkcfEAAARAA-541_1_paired_trimmed_paired_merged_contig_18287
TTTCATTATTGAAAATTTGACACCAATTTATTTAATTTTCACCATTATTTGTTCTCGTCATCAAGTGAAGAAAACAAATGCAAGACAGTAGGAAAAAAACACACACACAAAAAGAAAAAAAAAAAAAAAAAACAGAAAAGATAGCTAGTCCACAACATCCATGATCAATTCTGAAGGCGATATAAAGGAATAGCGAGCAGATTCTTGGCCCTTGAAACTGCAAGACCAAACTCCTCAGTCATATCCAACTCATTTGGCAACATGTTATCTGGAAGTTCCCAATCAAAACAATGCACAAGCTGAGCCAACACAAAGTGTACCACAGTAATCCCTAACTGCATTCCAACGCAACGTCTTCTGCCAGAGCCAAACGGTAGAATCTGAAAGTGGTGTCCTCTAACATCAACGTTGCTATCCTCAAACCTCTCTGGTACGAACTTCTCTGCATCTTCCCAAGCACTTGGGTCTCTCCCGATTGCCCACACGTTTACGATAACGCGTGACTTTTTCGGTATGTGGTAGCCATCGACAGTGCAATCTTCGATGGCTGCATGAGGAAGCAACAATGGTAACACGGGATGTAGCCTCATGGTTTCCTTCACTACCATATCCAAATACTCCAATTTCTCCGTGTCTGATTCCTCCACCATTCTATTCAGACCTACAACATTTTTTATCTCCTTTTGGACTTTCTTCATAACCTGTGGATGCCTCATGAGTTCCGAGAGCGCCCACAGGACAGTTGTTGATGATGTGTCCGCTGAGGCCACTAACATGTCCGACATCATGGCTTTGATATTCAAGCGTTCGATTCGGTAGTCCGATTCTTCAGACCCCATGTAGGCCAGCATGGCATCAGTAAAGTCCTTCGTTCTTTCTGCATCCTTGGATTGAAGATGCTCGTCAATAATCTTCTCGTAAAAATCATCAAACACCTTGTTAACAGCCTTCATTTTTTTAGTGAGCCCTTGCAGGTCAAGCGGTGCAATACAAGGAAAGAAATCTCCCAAGTTAGGTACTCCTGCTAGTTTCAAACCCTCTTTCATCACAGACACGATACTCCTCCCGCCAAACTCCTCGTCCTTGTACTTCTTCCCAAACACCATCCGGCAGGTCATGTCAATCCCGAGCGACATGACCTTGTCAGTGAGATTGGCAATGCGTCGATTATTGGCGTCCTCTTGAACAGATTTTATCAAGAGAGCAACCTCTTCTCTCCTCATGGACTTGAAAGAGTTGATCTTTTGGTTGCTAAGTAATTCGAGCATGCAAAGCTTTCGCATGTTCGTCCAATACGAGCCATACTCAGCAAAGCTCAAGCTTTTTTGCCCAAAGATGAGGTGCTTTGCACCTTCATTAGGTGGTCTATTTGCGAAATTAAGGTCGTGTGTTTTGAGGAACAGCTCGGCCGCTCGTGCGGAAGAGACAACGACAGTATGCTGGAGGCCTAACCTCAAGTACATGATGTCACCGTATTTCTGGGCTAGTTGACGAAGATCCATGGTAGGGAACTTCCCTAACAAATGGAGGCTGCCAAAAATAGGAAACCCTCTCGGACCAGGAGGTAACATTTTGTTCTTGGTTTTTGATATGCATGCTTGCACGATGCGAACAAGGGCAAGCACCCCAATTGTTGCCCAAATCCAAAGTGCCATATTGATATTGCGCTCTTTGGGAGTTCTCAAATGGTTGAGCTAAGCTAGCTAGCAAAGTTTTTTTAAGAGAGGTTTCCAAA
>V300016263_L3_WHPEAkcfEAAARAA-541_1_paired_trimmed_paired_merged_contig_18288
GTGTCAGTTGTGGCCAAATTTTTTTACACGAAGATTTAGAAATTTCTATATATTCTGCAAAAAAATTTGGCCACAACTGACACAGCAAGTGTGAAGTTACGTTGAACACATGTACATGCAGAAAGAAGTTGCCGCAATTGATCATGACATGTAGGCTTCCATGGGGGGAAACTCTTAGGGTGAGTATAACAACAAACTAAACAAATGTTGGCAAAATCTAGCTCAAAGGCAATTTTGAGCCACACTAGGAGGCTCCCCAATTGAAAGATGTACATGCAGGTAGTAGTAGCTACATTAACTGCTGATCTCCCTATCCATTTTCATTCTCTTTGCCTTGTGCACCTCCGGCACACTACTACCTCGTGGCTGGAACGATGCATCATGCTGGAACGTGCAATTTGCTCCTTTGTTGCATCCCCTTGAACTGTTGAAGAATATGCAAGGCTTCATATTCTTGGGTTTTGAATCTCTTGATTTGTAGTTATTATTAGATTCTTGGTTTACCACTGAATGGTCGCTGTGTCGGTTACCAAATGGTGGAAAGTTGTCATGCCGGTCTCCTCCATGTTGTTGAATCAAGCTTTTATAATAGTTGATGTCCTTTGCTGGTGGGGGTGGTCCAACAGAAGGCGAAGAATGAACTGGAATTCCTGCAGGCGGAGGTGGTCGTGCATCAGGAATATGTCCCATATTTGGTTGAGGATAGAAATGTCCACTTGATGAAGGTGTGTTGATTTCTGTCCTGATCATGTGAGATGGATCTGATATGCCCATTGG
>V300016263_L3_WHPEAkcfEAAARAA-541_1_paired_trimmed_paired_merged_contig_18289
TCAGTAGGTGCTGGATAGAACCCGCATATGTCTGCACCAACCATCGGCACTCCAAATATTCCAAAATTGAGCACAGTTGTGATTGATATCTTCAAATCATCCCATGTACCCTTGTTATCACCTGTCCAATGTGCAGCATACCTGCCTGAACCAACATACGTGGACCGGGTTAATATAAACGGTCTCTTGCCCTCAAGTCCTTGAAGAGCTTTGTGAGTTGCAATGGACTGGGAAAAGCCATAGAGACTGTGAGCATCGTACTCCAAAACGCCATTGTAATGAGATGCACTAGTGGCTATGGTTTTGAACCCAACGGGGGCTTGCGACCCTGAAGCGTTTATCTTGTAAGGTGGATCATCCCATCTCGTCTTTGTAATGTTCTTGCAATCCAAGCAACAATCCCAGCCAGGTCCTGTACCTGTCGGACACTGCTTATTTGGAATTTTGCACTTCCCAGAACAGAAATTTGAAGCCTCGTTCATGTCAATCCATAAGCCATCAACAGGGACAAGTTCATGAAAACGGCGGATCTCATCACCCCACCATGAAACAGTTTTGGGGTTGAGGAAGTCGGGGAAGTTTACAGCCCCTGGCCAAACTTGGGCCAAGTAGGGTTCACCCTCATATTTAATGAAAACATCATTCGCTAAACCTCTTTGGTATACACCGTAACTGGTATTAACACCAATTCCAGGATCAATAATGACAATGTACTTCATGCCAATCTTATGTATTTTGTCTAGGAATGCCAAAAGCTTTGGGCGAGGGTAGTTCTTGGGGTTGAGGGTGAAGTCTTTGTGTCCATCCATGTGATCATCATCATTCCATATGACATCTAGCGGGATTTGAGCCTTTTCGTAGTTTGCAACAACGTCTTCAACTACTGATAAGTTGTGGTAACCCCATCTGCATTGGTGGAATCCAAGAGACCAGTAGGGCATCGGAGCCGGTCTGCCTACGAACGCCGTGTACTGGTCGACAACGCCCAACGGCGTCGGCCCGGAAAAGAAGTAAAAGTCGAAAACACCCCCAATGACCTTGTAGGTCAGAGAAGTCCCTCTGTAAAACACATCCATGCCATTGCTGTTGAGCAGCAGAACAGAGTGTGCGTACGCCTCGCCACCCACATTCCGGAGATCCATATAAACCGGGTGGGAGCCGTACAAATCAGTGTTGAGATTGATCGCTGAGATGTCGGTGGTGAAGAGGGTGTAGGGATCGTTCGGGTAGAGCTTGATCCCGTGCGGCTGCGAGTTCTCCCCCAGTCCGTACAAAGCGGCGTCTTTCGGCAGACTGGTGGAAATCTCGAGGTACTGGTCCTTAAACACCAATTCGCCATATGGGTCTTTCGAATCGGAGCTCGAATTGAAGAGGACCT
>V300016263_L3_WHPEAkcfEAAARAA-541_1_paired_trimmed_paired_merged_contig_18290
TGCGTAATTAAAACACGATTAACACTCAACTGAGATTTTAATGATTATAATACAAACCATTTTCATTTTTCAGACGAATAGTCCGTCAATGAACTCGTGAATTGGGATGAATGTGATACGGATGTATATAAATAAACCAGAACACGACTCATTGCCACCCGATGCGAACATAACCAGAGCTTGGGATGGTTACCGGCCCAAATACCCATGAAAGGATTGAAGCAGTAAGGCAGCAACACAGACAAGGGAACAAGACTTAAAATTTTGCTTTATTTCGTACAAGCTTAAGCAACAATGGAGGAGCCTCTAAGCAAACAATAAACCTCACCATTTTTTGCTTTGTTTACGTGGAGAAGGATGAGGATATCCTTAACTCATCTCCCCGCCATCAACAACCGCGATAATAACTCTAAAGACATCAACTATTTCCGCCCGAATGGCTGCAGAACAAGTAAATTAGAGGACCAAAACTAGCTAGCTCAAAATAAAGGGCACATCTCGTCTGGCAAGTCAAGCCTTGATCCCCATTTTCCAGGACATGGCAAAGTTCTTGCCAACAGGAAGGGACAGACCGTTAACCTCCACCATTACGCTCTTGGTCTGCTCTCCGTCTTCTATCTCATTGAGATATGTCTGTTCTGAAGCGATCAACTCAACGTTTGAAACGCTTGTCGCTTGGTTTCCATCAACCTCGAGAGAAGATGTTGCTCCGCTTCCATCCAGTCCTAACACACTCACCTTCCCAACAATCCAGCCTTTACTTAAAGCAAACTTACCCTCCTGAACTTCTGACCACACTTTCACATTTCCTTCGCTTACAGTCGCATAGAAATCAACATATGTGGAGTAACCGTTTCCAAGATTCATCTCGGGAAGCTCATCGTTGTCAAGGAACAGGTTCCCCTTGGCTGTTGCATTGCTTGCCCCAGCTGGGAACGCGACAACGAGGCTAAAAGGGGTTGTTCTTGCTGCTTTAGAGATCAGTCCACCCTGCTGCATTGGTAGAATGGTATTCTGATACAGATGCACATTAACAACATGCAAAGGCGCATCAAGCGTAACATACTTCCCCTTCGTCGAGCTAATGGCCTGCGTCATATCAAATAAACTGTACCAGCTTCCTGGGGGAAATAATGCTTTAACGTTTGATTTTCCCTGTTCAAGCACTGGTGAAATCATAACGCTGCTCCCCAACAAGAATTGAGTACTCAATCCATACGTTTCAGTGTACGTTGGGAATGAGAAGAAAAGTGGCCTGGCAATTGGGGCTCCGCTGATGTGTGCTTCGTAGCTTAATGTGTACAGATAAGGGAGGAGTTTATATCTCATACCTAGTGCATTTCGTGCAGACTCAGCTACAGACTCCCATTGATAAAGCTCTTGTCTCGGGGAATAGAAGTTCGCATGATCCCTTGAAAAGGGATAGAAAGCGCCTACTTCAATCCAACGGTTGCAAAGCTCTTCAGTAGGTGCTGGATAGAACCCGCATATGTCTGCACCAACCATCGGCACTCCAAATATTCCAAAATTGAGCACAGTAGTGATTGATATCTTCAAATCCTCCCAAGTCCCCTTGTTATCACCTGTCCAATGTGCAGCATACCTGCCTGAACCAACATATGTGGATCGGGTTAATATAAACGGTCTCTTGCCCTCAAGCCCTTGAAGAGCTTTGTGAGTTGCAATGGACTGGGAAAAGCCATAGAGACTGTGAGCATCGTACTCCAAAACACCATTGTAATGAGATGCACTAGTGGCTATGGTTTTGTATCCAACGGGGACCTGCAACCCTGAAGCGTTGATCTTGTAAGGTGGATCATCCCATCTCGTCTTTGTAATGTTTTTGCAATCCAAGCAACATACCCAGCCAGGTCCTGTACCCGTCGGACACTGCTTGTTTGGAATTTTGCACTTCCCAGAACAGAAATTTGAAGCTTCGTTCATGTCAATCCATAAGCCATCAACTGGGACAAGTTCATGAAAGCGGCGGATCTCATCACCCCACCATGAAACAGTTTTGGGGTTGAGGAAGTCGGGGAAGTTTACAGCCCCTGGCCAAACTTGGGCCAAGTAGGGTTCACCCTCATATTTAATGAAAACATCATTCGCTAA
>V300016263_L3_WHPEAkcfEAAARAA-541_1_paired_trimmed_paired_merged_contig_18291
TACTTACACTGCTGCAGAAGGTGGCCCTCCACAAGAGTTGGTGTTGTACATCATTGGGTCACTGTATGAGTATCGCTTACAACGTGATGTTGCACAAGCAGAAAAATGTGATGGCTATAACACTGAGGGAGGGTGCGTGAAAAAGGACCGCCCGAGTGAATGTATGAAAGAAATTGGTGGTGAATTTGAGCTCAAAAATGGTTCTTTTGAACCAAGCAATATCACTAATACTTCACGAGACCCCTACTGGTTTGGTAGTAGTAATACTGATTGTAAGGCTACTTGTTGGCAAAACTGTGACTGCCTTGGATTCGACTTCCCAATATCTGATAATCACACTACTGGATGCCGATTTTGGAGTGTAGACAGTCGGTTCGTTGAAAACATCACCGGCTCGGGTACTACAAATGGGAGTTTTGTTTTGCCAAGAAAATCAAGCACGCCAACAAAACCTTCATCACAAAATTTTATCGCACGTAAGCTATGGATTGTCATTGCTATTCCCACTGCTCTACTTGTAGCGTTGAGTTGCATCTTGTATCAGCTAAAACGAAGAAAATTTTCACTTTCAGAAGCTAACGGGAGAAAGATTCGGAATGAATTGCTTTACTTCATGAGATCTAACAGACGTAATGATCATGGTGGTGGGTTTCGAAATGATGGAAAGATGGGGAATTCTGAATTAAGTGTATTTAGCTACACATCTGTCTTGGCTGCCACTTGCAACTTCTCTGAAGAAAACAAGCTCGGGCAAGGGGGCTTTGGACCTGTTTATAAGGGAAAATTGGTGACGGGACGAGAGATAGCAGTAAAGAGGCTTTCAAAATGTTCAGGACAAGGAACATTGGAGTTTAAGAATGAATTAATGCTCATATCTGAACTCCAACATACGAACCTTGTTCAGCTCTTGGGATTTTGCATTCATGGTGAAGAAAGAATGCTGATATATGAATACATGCCAAACAAAAGTTTGGACAACTTTTTATTTGATTCAACCAGAGCTCTACTAGATGAAGATCGAATCAGTTCCCAGTTAACA
>V300016263_L3_WHPEAkcfEAAARAA-541_1_paired_trimmed_paired_merged_contig_18292
TTCCATAGGTGTACTACATGATCTGGAATACGTTTTGATTGAAGACCTTGTGCCTGAGGAAGAAGGCGGCTAACTCACTAAGCTGTTTCCTCAGAGGCACATCCATAGTAATTATATGAACTGGAACTGCTACCGCTGCTGCATAACTTGATCAGGTAGATTCTAACACATGAAAGTATCGTTCGTCTTGCTTCATCCATTTGCTCTTATATATAACTGAACGTTTTACAGCAGAGAACAGAGAGCACATAATGCCAACAGCTATTATAGTTGATATTTCCACAGGTACATTAGTTTGTGAGGAAAAAGTAATTTTCCAACTAGAGTACTTCCATCATACATATAAAAGCAAGCAAAAATTCAGGCAAACCGTAAACATAGTAGGATGTAAATTCATCGCGGCACAGCAGTGGAATTGGATATCTCATTTGATGAAAAAATTCCTGATTTTTCTCCACTCGGACCATCTTCAACCACATTTCTTCCTGCAAAAAATGCTGCCTTTGCAGGCAATGGCAACGGTGTGCTTTGATTTGTCAACATGGATACGACATCTGGCATGGTAGGCCGATCAGCTGCATTTTCTTCCACGCATAGTAGACCAACATGAACGCATCTTAACAATTGATCTTTGATACATGAATCACCTAATGCTGGATCCATTAATTCTAGAACTGTGCCTTCCTTCCATAATTCCCATGCGTATCCTACTATATTAAGCAGGCGATCAGCATTGTAGAAGCTATTGTTTCTCCTGCCGCTTACAATTTCAAGCATTAACACTCCAAAACTATAAACGTCAGATTTTATGGAAAAGAGGCCCTCCATGGCGTACTCAGGAGACATGTAACCATATGTTCCGACAACCCTATTAGTATTTGCTTCTAGTTCATTATGCTTGAAAATCCTTGCCATACCAAAATCAGATATTTTGGGGTTCATATTTTCGTCAAGTAGTATGTTACTTGCTTTTAAATCTCTATGAATTACTGTCACTCTTGAGTACTTGTGCAAGTAAAGCAATCCTTGAGCAATTCCTTCAATTATACTGAAACGCTTCTTCCAATCAAGTAGCGTGACTCTTGTTGAATCGAATAAAAAGTAGTCCAAACTTTTGTTTGGCATATACTCGTATATAAGCATCCTCTCTTCACCATGAATGCAAAATCCAAAAAGTTTGACAAGGTTTTTATGTTGGAGTTCATATATGAGTATCAATTCATTCTTAAACTCCAACGTTCCTTGCCCTGAACACTTTGAAAGCCTCTTAACAGCTACTTCTTGTCCCGTCACCAATTTTCCCTTATAAACCGGACCAAATCCCCCTTGTCCGAGCTTGTTTTCTTGTGAGAAATTACATGTGGCAGCCATTACAGATGCATAACTAAAGACACTTAAATCATGTCTCATATTTCCATTATTTTGACGTGCATTGGCATCAGTAGGTCGATCAGATTTCATGAAGTCTAGCAATTCTTCCTCAATGATATTTGTCTCCTTCTCGCCTGAAAGTGCAAATTTTCTTCTTCGTAGTACATACCAGGCGATGCAGGGGACCATTAGTAGTAGAGTAGCAACTGTGATACCAGTGCCAATAAATATCCACTTTTTTGTATCATTACTGCGAGGTGACTTTGTTTTCAACATATAGAAATTTTGTGTACTATCACCAGTGAAGTCTTGTATGAACTCCCAGTTTATTCCGGTATAATATTGACATCCAGACTGATCATCTGCATTTAGAAAGTTGTATCCAAGGCACTCGCAATTTTTCCAACAAGAATCTTTACAATCACTAATACTTAGACTTTCATTAGAATCACTAGGGAAGGTTGAATTTGTGGTGGTTTGTCTAAAGAAACCACTTTTTAGCTCGAATATGTCACCAATATGTCTGCAAGTTGGCTTCTCCGCCCATCTCTGGCACCCTCCATCTGTGTTATAGCCATAACAGTTATCTGCTCTTGCAATATCAACTCCTCCAAAGTCAAATAGCCGTCCATATGAGGTTAACACCCATTCTGATGCAGAAGTCTGGTTTAGAGAGTAGTAAGAGAAGTAGTCTTCGTTTTTGTTCGAAACAATGCTAAAATTATACCTCCTCCTCAGCAGCTTAAATCTCTTACTTGTAGAGGCTCCACTAGTCCAGTAAACCACTCCGTGTCGCTTAATCTGCAATTCTTGCGTTTTGTAGTCCCATTCAAGGGTGAAAGGCCCCGGGTCTGGGTTGGACTGACTTGACCATGAAGTAAGTGACAAAATGTGCCCGTTTCTATGGTTAACACCTAATTTCATGCCCGAATAAAGGGTGTCTGTTGGATGATCAAAACTTTGCCACAAAATCTGGCTCCTCGATCCATCCAGAGAGTTCACTTCTTGTAGGATAAAATTGCCAGAATCCAGTAAAGTAGCCACCACAGTACTTGTGTTAGTATTTGCAGTTTCTCTACTGGCAGAGTAAAGCACCAACCGCGTCCCGCCTTGGTCCAAAATTTTCAACGTTTTGTTCTTGTCCAAGGTAAGAACTCCT
>V300016263_L3_WHPEAkcfEAAARAA-541_1_paired_trimmed_paired_merged_contig_18293
ACACATCATTACAGCTAATCACAACCATTGGCATTGGCGTTCTGCTTGAGAGCTCCCCAAGTCTCTATAAATACCAAACACTTTATGTCTCTCTCAGTCTTGTAGTTGTTGTTTTTAAGTCTTTTAGGTGATTCTTTGCAGACCCAGATAAACATTGGGATCTGGGTTTATTGTTTAGTGTGCTGTTGACAAATTCCCTGGAAACCCATAATTGTTTTGGGATTTGTGCTTCTGGGTTTCATTTGCATTTCTTGTATTTGATCTATTCTGTCTGCTTATAGTGATTGAATTTATGCTTTGTTTGCTTGTATTTGTCTTT
>V300016263_L3_WHPEAkcfEAAARAA-541_1_paired_trimmed_paired_merged_contig_18294
GCTTTGTTTGCTTGTATTTGTCTTTGCTTAATTGATTAAATCATGGGTGGTCACTCTCCATTTTCATTTCTCTGCATTTTGCTTCTTTTCTTGGGAGGTTGTTTTGCTTCTAATCAAGATCAAGTGAGGGATAGAATCACACAATTGCCAGGACAGCCAAATGTGGGGTTTGCTCAGTACTCCGGTTATGTGACTGTCAATGGGAAAGCCGGTAGGGCATTGTTTTA
>V300016263_L3_WHPEAkcfEAAARAA-541_1_paired_trimmed_paired_merged_contig_18295
TAAAACAATGCCCTACCGGCTTTCCTATTGACAGTCACATAACCGGAGTACTGAGCAAACCCCACATTTGGCTGTCCTGGCAACTGTGTGATTCTATCCCTCACTTGATCTTGATTAGAAGCAAAACAACCTCCCAAGAAAAGAAGCAAAATGCAGAGAAATGCAAATGGAGAGTGACCACCCATGATTTAATCAATTAAGCAAAAGACAAATACAAGCAAACAAAGC
>V300016263_L3_WHPEAkcfEAAARAA-541_1_paired_trimmed_paired_merged_contig_18296
CAACTTAATGGAAGTAGAAGATTTTTATTCAGAAATAGTAAAACTGGCAATGTCATTGACAGTAGTAGAAGAACCATCACCGAGAAACTAGAATAACAGAGAATGATAAAGAAGTGAGCTGATTAACTAGAATACATGATAGGTATGCCAGCACTAAGTTCCAAGTAAAAAGACCATCACCGAGAAACTTCATTCAAACGCCTACTGGTTCTCACGACGAATTTCCTCCTCTTCCTCCGGGGTGAAGTCGTTCTTGATGTTGAAGGTCTTTCTTAACTGTTCTGGAGTCTTACCCTTGATCATGTTTGCAACCGTCAGGTATGTCTCGCCCGAAAGGCCCGGGATTTCCAAGTAGTTTGCAGCCTCCATGAGACCAAACAGCTTACGCTGGTCCACAACGAGATCAAACAGCGGCTGGTTCCCCTTTGCCAACTCCTGATCACAGGCATTGAGATCGTCGTCGGGCCTCTCGCAGTACTTGATGACCTTGGTCAAGATCTTGCTGGTAACGTTGGGCAAAGGAATAGGTTTGTCGTCGGGGCAGTTCTTGATCACGTCGGCAAGGATCTTTGACTTCAGCGCAACCGCCTTTTTGACCTTGAACAACTTGCCTTTGGAGCT
>V300016263_L3_WHPEAkcfEAAARAA-541_1_paired_trimmed_paired_merged_contig_18297
ATGACACTGCAGCAGTCGGATTATAACCTGCAAAACGAAAAACCCGAATTTCACTTGCTGATCAATAGACATTTAATCAAATAAAATGATGTAGGTCCATCATATATAACCAGCAAAGAGTTTCCTCCTTATAGTTTCTTTCTTTAACAGTACAAAAAGTAGACTTTACAGCAAAATATACAAAAATTGTTGAAATAATAGAGCAATAATTAAACAGGAATTCAATCTCTCAGTTGCATTTCCTGCAACCAAAAGGTTAAGAACCTAGAGAGAGAGAGAGAGAGAGAGAGAGAGAGGGAGAGAGATGGTAAATCTAATCCCAACAAAATTAATCAGGTGCAAAAATTTAGAAAAACCAAATTAACAAGCAATAGAATTTAGCATTTTCATAAATGCACATTTTCTGAAACCACACCACCCAAATCAGTTTGAAACGGAAATGATTCTTGCACTCTCATTTTCTCTCCATGCACTCCTCAAATTAATTAAAACAAAATCAATGGACAGAAACAAGTGGAGAAGCGCGGAGGATAGGAGAAAACGAGAGTGCGAAAATCATTGCATATTAACATTTTGTGAAATGAATGCTTGCGAATTAATAAAAGAAAGAGGGTTAATTCAGCTCAGGATGAAGCTAAGAAGTTCACGTTCAACTTGATGGCCAAACATATCATGAGCTTGGATCCTGGAAAACCAGAGACTGAGCAGCTGAAGAAATTATATGTTACTTTCATGAAAGGTGTGGTTTCTGCTCCTCTGAATTTACCAGGAACTGCTTACAGAAGAGCCTTACAGTCAAGATCAACGATTCTGAAGTTTATAGAGTGCAAAATGAAAGAAAGATTGATGGTGGGAACCGAAAACATTGGGGAAGATGATCTGCTTGGATGGGTTTTGAAGAATTCAAATCTTTCAAAAGAACAAATTCTTGACTTAATATTGAGCTTGCTCTTTGCTGGCCATGAAACTTCATCAGTGTCTATAGCTTTAGCAATTTACTTTTTACCAAGCTGCCCTAATGCAATTCTGCAGTTAAGGGAAGAACACAGTGAAATTGCCAAAGCCAAGAAACTGGCAGGGGAGACAGAGTTGAATTGGGAGGACTACAAGAAAATGGAGTTCACCCAATGGGTTATCTGTGAGACACTTCGGCTTGGGAATGTGGTGAGATTTTTACACAGAAAGGCTCTGAAGGATGTTCGGTACAAAGGATATGACATTCCATGTGGGTGGAAAGTGCTTCCGGTGATTGCAGCCGTGCATTTGGATCCTTTACTTTTTGACCACCCGCAACACTTCAATCCATGGAGATGGCAGCAGAATAACAACCACCACCACTGTGGATCTTCGTCATCATCATCATGCTACACGAGCATGACAAGTAACAACTTTATGCCATTTGGGGGAGGACCACGACTTTGCGCTGGTTCAGAATTGGCCAAACTTGAAATGGCCGTGTTTATCCACCACCTTGTCCTCAACTTCCACTGGGAGTTAGCCGATCCTTTCGACAAACCTTTTGCTTTCCCTTTTGTCGATTTCCAAAATGGCCTACCAATCACAGCCCACCGCTACGTACCAAACTAATCTCACATATAATCCCAACAATTTTAAACTCCATGAAATTGGATTGGAATCAAATCAAATCAAACTCCATTGTTTCTACTGCACCAGGGATATGA
>V300016263_L3_WHPEAkcfEAAARAA-541_1_paired_trimmed_paired_merged_contig_18298
GGTGTAGCCAAACTGGGTAGGGGTGTAGGAAGAGTGGCGCCACTCTACCCGAAGACGGAATCCCCTACTCGTAGTTTAGACTAGATTAGAATATTCTATATAATATAGAAGGAAAGAGGGGGAAGAAGAGCAAATTTCATTCATACATTTGCACTTTGCGGTTTACAGTCCCACACTACCACTCCATGTTCTCATACAATGGCCTGGTCAGCTATCTCCCTTTGAAGCCAAAACAGCTTCTTTGGACCCATATTTTGCGAACACGTCACCAAGCACAGCCTTCTCCTTCACCTTCAACCTCTTGGCGGATCCGCCGACCGTCAACTTTGGAACCTTCACTGCTTTTTGTTTCACATTAAGCTTCTTCTTCTTCTTATTCTTAGGCGAGCTTTCGCCTTTCCCTTTCACAGCTGGCTTTTGTCCGGGAAGCTTCTCTTCTTTTGCTTTGACAAGTAGCTGCTTCGAGGAGGATGAATCTGCTGATAAAGACTCGGATTCCGTCCTTGATTCCATGCTATCTCTATCTCCACCATCTAGGTCTGAGCCACTGATAGATTCCAAATTCTCTATGGCATCTTCCAGTTCAGATTCATCGAGTTCAAAATCAGAGCCGTCGTATTCATCAACTATGGTCTCCTCCCATGTCTCCTGGGAAGAATCATCCAAGTCAAAATCAGCTTTCTCATCTTCCAATTCAGAAACAGTTAGTTCACGAGCAGTATGGTTATCCGATGAGTGTTCCATGACGTCTTCCAGTTCTGGTCCAACAATCTCAACATCAGAGCCCTCGTATTCATCAAGGGTAGTCTCCTCCAATGCGTCCATGGAAGATTCATCCGAGTCAAAATCAGCTTTATCATCTCCTTCCAATCCAGAAACAATTAGTGGGAGAGCACCACAGTTATTTGTTGATTGTTTCTGATCCAAATTCGGCTGTGGCGTATCTACCAGCTCACATTTTATCTGCTTTTGAATTTTACCAAACGTAACATTCTGTGAAGAAAACATCTCTACAAACCTAGTTGCATCGATCTCGGACTTGAAATGAACAAAAGCAAAACCCTTGCAAATGGGGTCCTTAGTCTTCTTGTTTCCGGAAACCGCGGGGTTTATACTGATCAAACCCGGAACCACCTTGAAAGCCGAGCTCAAATCCCTGTGTATGTTCTTCTTCTTCGGAAGATTGATCACCCGCACTCTAACTCCATCCGGAACCGCACCAACACTTTTGCTGCTGTTCTTGCTTTGGTCTCCCTTCGAATTCGGCTTTTCGGAGAGCCTGGCGAGATTACTCTCGGCCTGTGCTTTCTTACTCTTCTCAATTTCTTCGAGCAGCTTCTCTTCAATCGAAATGTCGTACTCTTTGCCTTCTCCGAACCCCCGCGGCTTCCTCTCCAGCCACTTCTTCATCTTCCCAAACGGCACAAACGCGTCTTCGTCATCGTCTTCCTCCTCACCATCGAACACGTCATCAGAGCCGTCCAATTCCAACTCCTCGTCGTCATCAGAGTCGTCGTCCGTTACAACGCCGCCTCTCCGTTGCCTTTTCTGGGAGGAGACTCCCGAACCGCTACTTCTCCTGGCGTGGACGGCGAGAAACCCGAGATGCGCGCCCCGAATGGGAGGGAGGAAGAAGCTGGTTTTGAAAATGGCTGTGGGGAGCGAGGAAGAAGAAGTAGATGGGAGGGGAAAGACGGCGAAGCCCAATTGGGATTTGTGTGGCGGGAACGAGATGGCGGCGGCGAGAAGGGATTTGGAAGTGCAAGGAGGTGGAAACCTGCCAGTGCTTATCATCTTTGCCGCTCAGTCGC
>V300016263_L3_WHPEAkcfEAAARAA-541_1_paired_trimmed_paired_merged_contig_18299
AATGGAGCTGATGCTATGGGTTTGGGTCCGGTGATTCCCGGGCTTTCGGATACCTTTCCGGTGAATGATTCCGCAGCGAATTTCGGAAACCCGGAAGTTACAAGAAGAGATGGTGAGAGAAGCGAAGATAACTGGGACAGCGACGATAGCGAGGACGATTTGCAGATAGTATTGAATGATAACAACCACGGGCCTATGGATATGGAGAGAGGCGGAATGGGCGGCGAAGATGACGATGACGATGACGGCCTCGTTATTGTGGCTGATAGTGAGCCGAACCAGCCAATGGACGACCAAGAGTGGGTGGAAGAGAGCGCACAGGCGGCGGAAGGTGAGAGGAAGGAGATGGCTGAAGCCGGGAAGACTGCTGGCGGTGTGGTTGTGCCCCCAAAAGTTGGGTATAGCAGTCATGGGTATCATCCATTTCATTCTCAGTTTAAGTAGGTAAGACCTGGTGCTGTGCCAATGCCTGGGCCAACTACTTCTGGCCCTGGAGGAGTCCCAGGTCAAGTTCGTCCACTTTTAAACATGGGTCCTGTACCTGGCCGAGGTAGAGGTGACTGGAGACCAACAGGAATGAGAGATGGCACTCCTCTGCAGAAGAACTTTCATTCAGGCTTTGGTACGCCTGGCTGGGGCAACAATACGGGAGGTCGTGGTTTCGGTGGTGGACTGGAGTTCACACTTCCTTCACACAAGACCATATTTGATGTCGACATTGATGGTTTTGAGGAAAAACCTTGGAAATATCCTGGTGTTGATACATCGGACTTTTTCAACTTTGGCTTAAATGAAGATAGCTGGAAAGATTATTGCAAACAGCTGGAACTGCTTCGCTTGGAGTCCACCATGCAAAGCAAAATTCGTGTTTACGAAAGTGGACGAACAGAACAGGAGTATGATCCAGATCTGCCCCCAGAGCTTGCAGCGGCAACTGGTATTCATGAACTTCCTCCTGAAAATGCAAACCCTGGGAAGTCAGATGTTGTCCAAAGTGATTTAGTAAAAGGAACTGCTCGTCTGCGTCCTCCTATTCCAACTGGAAGAGCAATACAGGTGGAAGGCGGTTTTGGTGAGCGTCTCCCCTCGATTGATACCCGACCACCTCGGGTTCGTGATTCAGATGCGATCATTGAGATTGTCTTGCAGGACTCTTTAGATGATGATTCCTCTGCAGGAAATGGTATCCCAGACGGAGTTGAAAATGATCACCCAAGAGAGGGTTTTGGTAGAGGTGAAGGACACCTTGCACAGGTTGAGAGTGAGTACTTTGATGGTTTGCCCCAGGCTTATAACGATAGAAAGAGGGAGTTGGTAGGAAGAAAAATGCCTTTCCACGATGACATACCAGAAGAAAAAGGAAACCTGCCCTTCCCTCCTGATGTGCCAGTCCCATATACTGGTTCTGGGGCTGAGACTCCTAGTTATCAGGAAAGGAAAACACAACTAAGAGCACGTGATGGATCTCCTCATGTGGCTCCAAGTCAAAATACAAGAGACAAGAATTACCTTGAAAATCAGAAGGAAGAATCAATTGAAAGCGTGGATGGTAAACGCAGTCCAGGGACATCATCACCTGTCACAAATAGGGCTGCACGTGAGTCAAGTGCTGAGTATAGAGATAGTGACCAGGATGAGCCTGTGCTGGCTGATGGAAGCTCTGAAATGGGAAAGGAGGAAACGGCTACGGTTGCTGAAAATGATGCCCTGCAAGATGGGCCTCCGAAGCATAAAAAATTAGTTTCAAGAGTCGAACAATCTGCTGACGAAGAGCTTGATGATGGAGAGGACTTGAAGGCTGCAAGAAGTAGTGACAACAGCAAAGCAAGATCAGGAAGCAGCAGGGATTATCAGAAGTGGAGGGATGGGGTCGAAGAGGAAGTCATTCAAGGACGTTCAATGCATATGGGGGGCATCAAGAGGCATCTTGATGAGAATGAACAGGGGTTCCAGAGGAAAAACCGTGATGGTAGACAGGAACCAGATAGAAGTCACGTGGTAGTAAAAGGGAGGGAAGGCTCTTACCCTTATAGGGACTGGGATCCTAGCTCTGCACATCAGTTGCAATTGAAAAATGATGGCCTTCATAGGCGAAAGGAGAGGGAGAATCTTGATGGAGCATGGCAACAGAGAGAAGATGATCCTTATAGCAGAAGGATCAGGCCTGAAGAAACAAGGAAGAGAGAACATGGTGATGAAATGGGATCCAGGCACAGGAGTAAGGGTCGAGAAAGTGACAGGAGTGACAAAGACGAACATCTGCAGTCAAGAAAACAGTTGGACAATGGCAGCTATAGGGCTTATCATGATAAGGATGTTGGTTCACGACCCAGGGAAAGAGAGGGTAGTTTGAAGGGCAGGTATGAACACGTGGAAGATTACCATGGCAAGAGAAGGAAAGATGAGGAATATATAAAGAGAGACCATATAGATAAAGAAGATTTTTTGCATGGCCACAGAGATAATACCACTCGCCGAAAGCGTGAAAGGGATGAAATTCTGGATCCGCGTAAGAGAGACGAGCAGCAGAGAGTTAGAGAAAATCTTGATGATCTGCACTCTGTTAGGCACAAAGATGACAGCTGGTCGCAAAGGGAGAGAGGTGACAGGCAAAGAGAGAGGGAGGAGTGGCCTAGGGTCAAACAATCCCATGAGGAAAATATACCCAAGCGCGAAAGAGATGAAGGACGAGTTGCTATAAGGGGTGGCCGTGGTGCAGAAGACAAAGCATGGGTTGGCCATACTAGGGCAAAGGAGGAGAACAAAGGCTCTGATAAGGAGCACCAATATAAAGAGACTGTGCGGCACAGTGAACCATCTAAAAGGAGAGATAGGGTTGAGGAAGAAAGCTCGCATCATAGGGGACGTGACGATGTTCATGGACGTGGAAATCAAATAACTAATGACCAGAAAAGATCTGGAAAGGAGAGATCAAGTACTCGTAATGAGCATGCTGACAACCAAAAGGTCCATGACAGAAAACATAAAGAAAGTTCAAGGAAGACTAAAGAATCTGTGATTGCTAATAACAGCACCACTTCCAAGAGACGTCAAGAAGATCAAAGTGGTCAGAATAAGGAGATGGGCTTGAAAGGCACCCATGTGCAAGGAACCGGTGAGGAAATCCCACAGCAGCGTCACTCTTCCAAAAGGCATAAAGAAGATGCGTCCTCTGATGATGAACAACGGGATTCCAAAAAAGGGCGCTCCAAATTAGAACGCTGGACAAGCCATAAGGAGAGGGATTTTGGTATCAGCAATAAATCATCGTTGAAGCTCAAAGAGCTTGATAGGATCAACAACAGAGGATCCTCAGATAACAGTAGAGTTCCAGAGGAATCTTCCAAGCCAGTTGAGGCTGTTGATACTCAACAATCAATGGCCGAGGAGAAGGATGCCAGTGATCAGGATATCAAGGACTCAGACACAAAACCACTTGATGCTGATGCAAAACCATTGGAGGAGCGACACCTGGACACAGTCGAGAAGTTGAAGAAAAGAAGTGAGCGTTTCAAGCTTCCGATGCCAAGTGAAAAAGAACCAGTGGCAATAAAAAAGGTGGAGAATGATGTGCCACCTTCCACCAATAGCGAGACTCAAACTCAGACTCAGACTCCTGTGGAGTCGGAGATCAAACCAGAACGGCCAGCTAGGAAAAGAAGGTGGATCAGCAACTGAATCTGAAAATACGGAACTTAAGGTT
>V300016263_L3_WHPEAkcfEAAARAA-541_1_paired_trimmed_paired_merged_contig_18300
CCTCTGGAACTTTATTGGCATCCGCGGATCCTCGGTTGTTGATCCTATCAAGCTCTTTGAGCTTCAAAGATGATTTACTGTTGATACTGAAATCCCTCTCCTTATGGCTTGTCCAGCGCTCCAATTTGGAGCGCCCCCTTTTCAAATCCTCTTGTTCATCATCAGAGGAAACATCTTCCTTATGCCTTTTGGAAGAGTGACGCTGTGGTGGGATTTCCTCACCAGTTCCTTGCACACGGGTGCCTTTCAAGCCCATCTCCTTATTATAACCACTTTGATCTTCTTGATGTCTCTTGGAAGTGGTGCTGTTATTAGCAATCTCAGATTCTTTAGTCTTCCTTGAATTTTCTTTATGTTTTCTGTCATGGATCTTTTGGTTGTCAGCACGCTCATTATGAGTACTTGATCTCTCCTTTCCAGATCTTTTCTCATCATTATTTATTTGATTTCCACGTCCATGAACATCTTCACGTCCCCTACGATGTGAGCTTTCTTCCTCAACCCTATCTCTCCTTTTAGATGGTTCGCTATGCCGTGCAGTCTCTTTATATTGGTGCTCCTTATCAGAGCCTTTGTTCTCATCCTTTGCCCTAGTATGGCCTACCCATGCTTTGTCTTCTGCACCACGCCCACCCCTTATAGCAACTCGTCCTTCATCTCGTTCACGCTTGGGTATATTTTCCTCATGGGATTGTTTGACCCTATGCCACTCCTCCTTCTCTCTTTGCCTGTCACCTCTCTCCCTCTGCGACCAGCCATCATCTTTGTGCCTAACAGGGTGCAGATCATCAAGATTTTCTCTAACTCTTTGTTGCTCATCTCTCTTACGCTGATCCAGAATTTCATCCCTTTCACGCTTTCGGCGAGTGCTATTGTCTCTGTGGCCATGCAAAAAATCTTCTTTATCTATATGGTCTCTCTTCATATATTCCTCATCTTTCCTTCTCTTGCCATGGTAATCTTCCACATGTTCATACCTCGCCTTCAAACTACCTTCCCTTTCCCTGGGTCGTGAACCGACATCCTTATCATGATAAACCCTATAGCTACCATTGTCCACCTGTTTTCTTGACTGCAGATGTTCGTCTTTGTCGCTCCTGTCACTTTCTCGAACCTTACTCCTGTGCCTAGATCCCATTTCATCACTACGTTCTCTCTTCCTTGTTTCTTCAGGCCTGATCCTTTTGCTATAAGGATCATTTTCTCTCCGTTGCCATGGTCCATCAAGATTGTCCCTCTCCTTTCGCCTATGAAGGCCATCATTTTTCAA
>V300016263_L3_WHPEAkcfEAAARAA-541_1_paired_trimmed_paired_merged_contig_18301
TCCTTCAAAGGAGGAAAAGGCGAGGACCTCAATAAGATTTTGGACGATTTCAATCCTGCCCTTGCACCCTCCAAAATTGTGTGCGTAGTAGCATCTTCATCAACAATTGGGCTCCGCTCAATACACTGCCTATACACCTCAGGATGAGTAAGTTTTGCTGAAATGTCAAGCTTGGAAAGATAATAATGACTTAAACAGAGGATGTCATCACTTCGTAATTTAGAGCGACCAGGTGACTTATCATGACCACTTTTAGGCATAGACTCCTTTAGAGGAGAGGTCATAGTGGACCTTCTTTCAACGGTTTTAGAAATTCCAAGATCCAGGTTATCCCCATGGTGAGGCGCCTGACCCATCTTCCCAGCCACAGCATCATCCATAGCAGCCTGCACAGGATAATCATCTTTCTGAACTGAGGAAGGCAAGTCCCTTTTCACATCGTTGTTATGTACTTTCCATGCCTCACCGCTGGATTCCCATCCACGAGCATTCATTGGATGCCTGCTTTGATCCCATTCAGCACCCCCATACATGTGATTCTCATCCCTAAAGGCACCATTACTCACATCCCATAGATGCAAGTGGGAAGGGCCTGGACCATCCATCATGTTCTGCCATCCAAGTGGCCGCAAGTGACCGGGAAATCTCTCAGCATCAGCCATATGATAAGGCATCCCAGAGTGGTTAATATCCATTGAAGGTCTAACACCAAAAATTGGTGGAGCTGGAAACTGCGGTAGCATCCCCTGAAAACCACCATGAGGTGCCCCATGTTGGAAATGCATGAACCCATTTGGCACTGGTGAAGTCCAGCTTGGAATGCCCCTCCATGTATTACCATTACCATGCCCTCGAACCACATTGGGATCACTACTCCTTCTGTAACGTGCACTGGAGTTGCCTCTACCATCTTCTTCCATTGAACCAATAAAAGGGCTGTCAGCTCCGGCCCTGAAATTGGGATGAGGAGGATACAGAGAAGACAAATTACTCTGACTACTTCTATTGTGAGCTGACGAATCAGCAGGAGATGACTCGTCTACCAAAGGCTTCTCTGATGGTAGGTCCCGACCCAGTGCATCCTCAGTGTTAGAGAAATCTATATTGTCCATGGAAGCGCTGCTTCTTCGACCTGTTTCTTCAATGTCAAGACTCCGTCTGACACCAGTTCTGTTCACGTACCTGCGGTCAATACTTGATGATGAAGGAGACCTTTCCATCAAGGGCAGGGGTGAAGCCTTGGAAATTGAAGACTTGTCATTTGACATCTCGCCTAAATGGTTATCATCCATTTTATTGGGTCTCTCCATGGATCTGTACTTGAAACTTCTTTCTGAAACTCCAGCCAAACCAGACCCATCTCTAGGAGGCATTGCTTTGGACCTATGCTCTACTCCAGAATCCCTATATTTCAAATCTTCTGGATTCGAATACCTGTACTCATCTATGCCGCCATGTGAATTAGAAATGGGGGAAGTCCTGCGTTTATTGCTACTCAATTTAGAGTCTACATAAGCTTGCCGTGACTGAGATCTTCCCTTATTAACATCAGGCTCAACTCTATCACCACTCAATGACTTCTTTTCCAAGTCAGAGTA
>V300016263_L3_WHPEAkcfEAAARAA-541_1_paired_trimmed_paired_merged_contig_18302
TGGCCGTAGTGTGGATGAGACTAAGAGAACGCTCCAGGCCTTGCAGTACGTGCAGGACAATCCCGATGAAGTTTGCCCTGCAGGGTGGAAGCCCGGGGAGAAGTCCATGAAGCCAGACCCCAAGGGCAGCAAAGAGTACTTCTCCGCAATATAGAGCTAGTACACTGCATGTCCATGTCGGACTCAAATAGGACGTGTAAACGAGTTTTGTATTCGTGTAACCTCTTTTTCCAATCCTTGGTAGTTTTGAGCATCAGCATGTCACAATAAACCCCAATCAATGGGACTTGCCCGATTTTCAGCATATTCAAGTAGCATACAATTTCATTGTTGTCACTCTCTATTTTGTTATGGAAACAGGCTGAGCCTATGTGTAATTTTATCTGATCAGAAACTTGTAGAGAGAGAGAAGAATGAAATTGTATGCTACTTGAATATGCTG
>V300016263_L3_WHPEAkcfEAAARAA-541_1_paired_trimmed_paired_merged_contig_18303
TGCAGGACAATCCCGATGAAGTTTGCCCTGCAGGGTGGAAGCCCGGGGAGAAGTCCATGAAGCCAGATCCCAAGGGCAGCAAAGAGTACTTCTCCGCAATATAGAGCTAGTACACTGCATGTCCATGTCGGACTCAAATAGGACGTGTAAACGAGTTTTGTATTCGTGTAACCTCTTTTTCCAATCCTTGGTAGTTTTGAGCCTCAGCATGTCACAATAAACCCCAATCAATGGGACTTGCCCGATTTTCAGCATATTCAAGTAGCATACAATTTCATTGTTGTTACTCTATTTTATTATGGAAACAGGCTGAGCCTATGTAATTTTATCTGATCAGAA
>V300016263_L3_WHPEAkcfEAAARAA-541_1_paired_trimmed_paired_merged_contig_18304
CCCAGTTGAGCTGCAACGCTATATTGCCGAAAAGCTTCCATGGATTCACTACCATGAGTTACCAGGTGGTGGACATTTGTTGCCAGCTGCAGATGGTATGAGTGAAATCATTTTAAAGGCACTTCTAATTAAAGAGTAGACCATTGACGTCGTCGATACAGGGCAGCTACAGAGATGCTACATTATATACAAATTATGTTCCAAGAGAAATATTTGTAATGTTACAATTCAAATAGGGGAAATAATGAGAGTCGATTCGAAATTAGTTGTATGATGTTCCATATCTCAGGCCATTTTTATGGTTACATCCAGAGAACTCGTACCTGGAAGGTGAACGAACTGCAAAGTTGGAACTACACAAATGACAGATGCAATGCAATTCGTGCAAATGTAACACTCGAAAGGTAAAGCATCTCTTTAGAAACGCGATAATTGAAACTGCAGGGACAAGGTGTTGGATTTCCACCCATGTAATACCTGCATGTGGTCCAATATATCCTAGTAGAT
>V300016263_L3_WHPEAkcfEAAARAA-541_1_paired_trimmed_paired_merged_contig_18305
ATAAGCTTGTCCCAGTTGAGCTGCAACGCTATATTGCCGAAAAGCTTCCATGGATTCACTACCATGAGTTACCAGGTGGTGGACATTTGTTGCCAGCTGCAGATGGTATGAGTGAAATCATTTTGAAGGCACTTCTAATTAAAGAGTAGACCATTGACGTGGTCGATACAGGGCAGCTCCAGAGATGCTACATTATATACAAATTATGTTCCAAGAGAAATATTTGTAATGTTACAATTCAAATAGGGGAAATAATGAGAGTCGATTCGAAATTAGTTGTATGATGTTCCATATCCCAGGCCATTTTTATGGTTACATCCAGAGAACTCGTACCTGGAAGGTGAACGAACAGCAAAGTTGGAACTACACAAATGACAGATGCAATGCAATTCGTGCAAATGTAACACTCGAAAGGTAAAGCATCTCTTTAGAAACGCGATAATTGAAACTGCAGGGATAGGGTGTTGGATTTCCACTCCTCCCTCCCTCAAATTATTGTAATAGTTTTGAACCTCCCCCTCCCGTTAATAATAATTTAAAAAATAAACTACAGAGACCAAAATCAAACTTTGTACATGCCAGCGCCACTCTGTTAGTTCTTCTACTGATCACCATTTTCCGACCTGTACTAACTGCTAGCTATCATTTTTAGTGAAATCT
>V300016263_L3_WHPEAkcfEAAARAA-541_1_paired_trimmed_paired_merged_contig_18306
GTGGGGAGAGGTTTGTGGTGATAGAAGTGATGAAGATTGCTCTATACCAGCAAAGGATGCGAACTACGGCATCCTTTTGACTGTTGGCTTTGTGCCAGGATTGAAAGTTGATGCCATCCCGCTGTTACGAACAATAAAGGATCCTCGAGAAGTCTTGCTTGGTAAATTCATCATGGATATTAAGGATTACACAGCCTCAGTTTCAGATTGCACGTCCCCGGTTGGAATTATGATGTTTGGAGATGGCCTTCGTGACATGAAACCGATTGTTGATGCGTTGGATTATGCTATGCCTGCGGAAACTGTCATTGTGGGTGATGAGAGAGGTCGCTTTTTATATAGAAGTGAGAACGAGTCTAGAAATGTCTGTGGGAGTGCAAAATACTTTACCGATGCTGTTACTCTTGTATTTGCCAAGGATAAAGACAAGCCAC
>V300016263_L3_WHPEAkcfEAAARAA-541_1_paired_trimmed_paired_merged_contig_18307
CAGCAAAGGATGTGAACTGTGGCATCCTTTTGACTGTTGGCTTTGTGCCGGGATTGAAAGTTGATGTCATCCCGCTGTTACGAACAACAAAGGAACCTCAAGAGGTCTTGCTTGATAAATTCATCACGGATATTATGGATTACACAGCGTCTGTTTCAGATTGCACATCCCCAGTTGGAATTATGATGTTTGGAGATGGGCTTCTTGACATGAAACCGATTGTTGATGCATTGGATTATGCTATGCCTGCAGAAACTGTCATTGTGGGTGATGAAAGAGGTCGTTTTCTATATAGAAGTGAGAACGAGTCTAGAAATGTCTGCGGGAGTGCAAAATACTTTACAGACGCTGTTGCTCTTATATTTGCCCAGGATAAAGGCAAGCCACATGGTATTGGAGACATTCAATTCCAAATTGCATTGTCAAACGGAGTGTCCACAGTTGGTCCCAGGCACAAGGCTGTTTCTGTCAAAGTGAATGAGTGCGAGCATTCTACTTGGCTTACTGCTAGAAGAGAAGGACACCCAGAAA
>V300016263_L3_WHPEAkcfEAAARAA-541_1_paired_trimmed_paired_merged_contig_18308
GTGGCTTGTCTTTATCCTTGGCAAACACAAGAGTAACAGCATCGGTAAAGTATTTTGCACTCCCACAGACATTTCTAGACTCGTTCTCACTTCTATATAAAAAGCGACCTCTCTCATCACCCACGATGACAGTTTCCGCAGGCATAGCATAATCCAATGCATCAACAATCGGTTTCATGTCACGAAGGCCATCTCCAAACATCATAATTCCAACCGGGGACGTGCAATCTGAAACTGAGGCTGTGTAATCCTTAATATCCATGATGAATTTATCAAGCAAGACTTCTCGAGGATCCT
>V300016263_L3_WHPEAkcfEAAARAA-541_1_paired_trimmed_paired_merged_contig_18309
TGCACTTATACAGTATTTCTCCTTTCTTTTCTTGGATTTTGCAAATCTTTCAAATGATGTGGCTGTGGTATAGAAATGTGGTATAAAAACATGGTATCAGTAGCATTACTCAATTAGTTATAGTTTTTAACTGGATCAAAGAAAAGGCACCACCAAAAAAAAAGCAACCACCAATCCCATTCACCATTTCATTCTCAGCTTTGTTTGTTTGTTGTTTGCTTTGACTTTAGAGCTTGACCACCTCAGGAATATGAACCGGGTACTTATCGATGCAAT
>V300016263_L3_WHPEAkcfEAAARAA-541_1_paired_trimmed_paired_merged_contig_18310
AGAAAAGAAAATAGGGTTTTGCTATGACACATATTTAAACAGCTTGAAATGATTTTTGCACTTATACAGTATTTCTCCTTTCTTTTCTTGGATTTTGCAAATCTTTCAAATGATGTGGCTGTGGTATAAAAATGTGGTATAAAAACATGGTACGAGTAGCATTACTCAGTTAGTTATAGTTTTTAACTGGATCAAAGAAAAGGCACCACCAAAAAAAAAGCAACCACCAATCCCATTCACCATTTCATTCTGAGCTTTGTTTGTTTGTTGTTTGCTTTGACTTTAGAGCTTGACCACCTCAGGAATATGAACCGGGTACTTATCGATGCAATCAGCCCAGGGCCCATCCGACGTTGTTGTGATGGTCCGATTGCACTTCCAGACCGCGCTGTTGCACTTAAACCCGC
>V300016263_L3_WHPEAkcfEAAARAA-541_1_paired_trimmed_paired_merged_contig_18311
GCAGCCTGCTCCCCTTCCTCCAGTGTCACCGCATCAACAATTTCAACCTACCACTCAACCACAGTATTCCCAGCCGCCACCCCAGCTGCCTCAACAGCACCCTTCGCTTGCACCTGTTAATCCCTCTCAAATCCAGCCGACATTAGGCCACCACACTGAAGAGTCGCCTTATATCCCTTCCCAGAACTACCCACCAATTCTTCGCCAGCCACCTTCTCATACACCCAGCGGTCACCCTCCTTCCCAACAGTATT
>V300016263_L3_WHPEAkcfEAAARAA-541_1_paired_trimmed_paired_merged_contig_18312
GCAGCCTGCTCCCCTTCCTCCAGTGCCAACGCATCAACAATTTCAACCTACCACTCAACCACAGTATTCCCAACCGCCACCCCAGCTGCCTCAACAGCACCCTTCACTTGCACCTGTTAATCCCTCTCAAATCCAGCCTACATTAGGCCACCACACTGAAGAGTCGCCTTATATCCCTTCCCAGAACTACCCACCAATTCTTCGCCAGCCACCTTCTCATACACCCAGTGGTCACCCTCCTTCCCAACAGTATT
>V300016263_L3_WHPEAkcfEAAARAA-541_1_paired_trimmed_paired_merged_contig_18313
TCAAGTACATGAAAGCCAGAAAATGGCTTCCAAAACACAATCGGTTTAATGTGGATAGCCACGCATATAAACAAAACAGTCAAAAAAATATTCTCGCCCTTGTCAATGTTCTCCCAAGTTATTTGACAAGCAGTTTTTCCCCGCACGGGATGCTCTTCTACTGGTTATTTGACAAGCAGTTCCTCCCCACAGAGGATGAGGAGAGAAATAATGTAGTCTCTAAACTTCCTCAATCTGGAGAAATTTCTGCATTGAAGCGGTAAAATTAAGCACTTGCAGCCAATGAGGAAGCTCTGTAGCATGCTCTCTTTGCTGCACGAACAATATCTTCGACCTGAGGAACAGCCAGTCGCTCCA
>V300016263_L3_WHPEAkcfEAAARAA-541_1_paired_trimmed_paired_merged_contig_18314
TTTTATTCCAATTTTTTTAATAATAAAGCCCATTTGATTTTTTAAATGACAAAATGCTCTTGGTATTCGGCTCCTCCACAGGCTCAAAGAGTTAGAAACCAATTCCTGTCCATTAATTCCACAGGGAGCTACACCCAAAGAAAAAGCACGAAAAGGGAATAGCTCACAGTGGGGACTGAGAGGCCCGAGTGATGGATTGTGTGCTTTAAAAGCGAATAATTCTTGTGAAAAAAGTGACGAAAAAGATGGGTTTTGAGCCTTTGGATTGGTATTGCCGCCCGGTGCCCGGTGGGGTCTGGACAAGAGCAGTGGAGAATGCTTTTGGTGCATACACGCCTTGCGCGGTTGATTCTTTAGTTGTCTGCGTTTCTCATTTGGTTGTTCTGGGCCTGTGCATTTATCGAACATGGCGGATCAAGAAGGATTTCAAAGCCCAGAGGTTCTGTTTGCAGTCCAAAGTTTACAATTATATGTTGGGTTTATTGGCTGCTTATTGCACCGCCGAGCCCTTGTTCCGCTTGATCATGGGAATTTC
>V300016263_L3_WHPEAkcfEAAARAA-541_1_paired_trimmed_paired_merged_contig_18315
AATCCCCCACTAAAGTATAAATTACCGCAAATCTAACAAACCATCGGACCTCACGGATATAGATCTTAGTTTCCACACCAATCATTACCAGCATAGAGCACCAAGTAATGGCCTCTAATATCAGAGAAAACACCTCAAATGGTGCAAGGCCAATCTGCCCATCTAAATTCAGCACTGAAATTCCCATGATCAAGCGGAACA
>V300016263_L3_WHPEAkcfEAAARAA-541_1_paired_trimmed_paired_merged_contig_18316
GTGATGCGTATCATACTGATCTTATAGATAAATAAATAAGCTGTCAATTACGAGATGTGGTTCGATGGAAGTCCGTTATGTGTTTAATTCTGCAGAATTTGAACCATCTGTTTTTTCCTTATGACTTTGATTCTATATATGTTGCCTCCTTGGCCATTTGACCCGCATCGTTATTATTTCTTCTTGTAGAAATGCGATTGTTTATGTCTGAGTTTTACACATTCGCCTTTGTCTTTGGAATTCTGGCTTTGTTTCTGTTATCCATTTTGGGTCCTTATTGTTTATAATGCATTTCAACGATCAGAACTTGTTTACACATTTTAGGTTCGCATTGAAAGATCATCCACGTAAAATTGGTCAACCAAATTTTATAATTGTTTGATCACGTAGAACGCTTATAGCAAGTGCTCATGAGCGGGATGGTTTTTCAAGTTCAAACAGACGCTT
>V300016263_L3_WHPEAkcfEAAARAA-541_1_paired_trimmed_paired_merged_contig_18317
AGGACCCAAAATGGATAACAGAAACAAAGCCAGAATTCCTAAGACAAAGCCGAATGTGTAAAACTCAGACATAAACAATCACATTTCTACAAGAAGAAATAATAACAATGCGGGTCAAATGGCCAAGGAGGCAACATATATAGAATCAAAGTCATAAGGAAAAAACAGATGGTTCAAATTCTGCAGAATTAAACACATAACGGACTTCCATCGAACCACATATCGTAATTGACAGCTTATTTATTTATCCATAAGATCAGTATGATACGCATC
>V300016263_L3_WHPEAkcfEAAARAA-541_1_paired_trimmed_paired_merged_contig_18318
AATGACATAAGTTTGTAAAACATAAGCAAGAAGCATGAAGCAATCACAACAAAGAGGATTGCTGCTGTGGTGCTAATCTCCACTAAAGCATTGGAACGATCAACTTCCATATGTAAAGAATCATCGGAAGCATCCTTCAATAACTTCTCATGCTCAATAGCTGCTTCCCTTGCACTCCACGCAGACCAATAAGAAGCAAATAAGATGGTACCAACGGCCATAAGCCACAAAAAAACTTCTGCAATATCTACTAGTGGACGCAATGGGGAGTACAGCTGCACAGAAACTGTGGAGTTGTTCATCAAATCAGTTTCGAAGATTGCACCAACATCTTGGGGAAGCATAACAGCTGGTATGCCTATCTTGACATCAGGTTCATCTTTTTCACAAACCATCTTGTAAAGTTCTGTGCGGTTGTTTATAATGAGGATGGCTGAAGCGTTAGCAGCTTCAGCCATATTTGCCTTGGTTGTGAAACTGCAATTTCCTCGGTGCACCAAAATGACCTCTTTTGCGAGCTTATTCTTGGGT
>V300016263_L3_WHPEAkcfEAAARAA-541_1_paired_trimmed_paired_merged_contig_18319
TCATCTTCTTCCTCCTCCTCCTCCTCCTCCTCTCCATCTCTGAAACCCTAAACCCCCTTCTGGATTTTTTCTGTGGAAAAATTAATTTTTTATTTTAACACATATTTTTTTTTGTGTTTGGTTGGTGTGAATAGATATGGATTTACAGAGAGGTGTGTGGGTGGTGGTGGGAGTGCTGGTGGTTAGTCTAAGTCTCAGCTCAGCTGGGGACATTGTTCACCATGATGATATTGCTCCCAAGAGACCTGGATGCAACAACAACTTCGTTCTGGTAAAGGTCCCAACTTGGATCAACGGCATAGAAGACGCTGAGTATGTTGGTGTTGGTGCTCGTTTTGGACCTACCTTGGAATCAAAGGAAAAATATGCCACCAACACTAGAGTGGTTCTTGCGGACCCCCCTGATTGTTGTACCCGACCCAAGAATAAGCTCGCAAAAGAG
>V300016263_L3_WHPEAkcfEAAARAA-541_1_paired_trimmed_paired_merged_contig_18320
GTGTGCACACTGAAAAAACGAAATAAGACCGAAGTTCATTAATCGCCACGGATATTCAAAAGCAGTCCATCTGATGAACGATTACAGCTCCATATTTCCAATTACATCATGATTGATCAGATATTTTATATATCTGATATAGTTTTTTTTGTGTTTTTAAATTTTAGGGTTTTGTAGTATTTAACTTGTTTTAATCGGCCGTGGCATATTTGTAATTTTGTAGTCCGGAACTCCGACCATGCAAAGGATGCTATTGCCAGTG
>V300016263_L3_WHPEAkcfEAAARAA-541_1_paired_trimmed_paired_merged_contig_18321
ATATATGATCCCTACTCTTAACTACTGTTTAACAAAAACGCGTTATCTTCTGCTCTTTTCTTTTTTCCTCTGGCTTCTCCTGTCTTTGTTTGTTCCTTAACTTTCTTCTTTAGTTTTCTTCCTCCTTCTACCCTCATAATTCCGATGGTATAAATACTACCCCACCTCCACAACCCCACTCTACTGAAAAATCCACCCACCCCCTTCATTTCTCTCCTCTTCTCTCTTCTTTCTGTGTGTGCTTTTGTAAATCAATCACTAAATAGCCTAGCTTGCTAGCTTGTAATAATGTACCTCTCTCCCAAAACCATGTTCTTTAATCTTCTCACGATCTTCATCTTCTTTCTCCTCTCTCCTTCACAACGATACTAGTGCTTTTTCTCTCTCTTTCCCTCTCACTACTTCTCCACTTTCTCTCTCTCCTCCAAACACGTCCAAAACATTTCATGCCTCTCTCGTTTCAAACTCCAAGCAAAACCCTACACTGTCCAGAAGATCGGCTGGTGGTGCTACACTAAAAACTCCGTCGTACAACTACAAGATTTCGTTCAAGTATTCAATGGCTCTGATTGTTTCTCTCCC
>V300016263_L3_WHPEAkcfEAAARAA-541_1_paired_trimmed_paired_merged_contig_18322
GAATTAAAACGTGTGAGGGAGTTCACTGTGGGTGATTATGTGGTCCTTGGTCCCTGGCTAGGTAGGATTGATGATGTTTATGATAATGTGACAGTTTTGTTTGATGATGGTTCTGTGTGTAAAGTTATGAAAGCAGATCCGATGGACCTGAAACCAGTTTCCAAGAATATGCTTGAAGATGTGCATTTCCCTTACTACCCAGGGCAGCGTGTGAGGGCAAGGTCATCAGTTTTCAAGAATGCTAGGTGGCTATCTGGCTTGTGGAAACCTAATCGCGTGGAAGGTACTGTTACTAAGGTTACAGTTGCTTCAGTATTAATTTATTGGATAGCTTCTGCTGGCTGTGGGCCAGATTCTTCTACTGCACCTGCTAAAGAGCAGGTTCCCAAGAACTTGAAATTACTGTCTTGTTTTACGCATGCAACTTGGCAATTGGGTGATTGGTGTCTTCTCCCCTCATCAGTGTCATCGTCTTCCCTTCCTTTAGACAAGGGATCATCAGAATTAGAACTTAATGATTCTGTAAGCAGTGAGTTAGAACCTAGTCAAATGGGTAGTAAGTGTGATTCAGAAGAGAGTGCGCTAGATGAATCAAATGGAAATCATGAATCCATGGAAATCGATCCAGTATCTGTATTAGATGGAAACAATGGAAATACTGGAAGGAATACATCTGTTGAATCTAGTTCCTTTAATAGTTCATTGTCAGTTTCAAAGGAGCCTGTTCATGAAACTTGGCCTCTTCATCGCAAAAAAATCCGCAAAGTTGTGGTTAGGAGAGACAAGAAGGCACATAAGGAAGAAAATTTTGAAAGATCCTTTTTGATTGTCAATACCAAGACGACAGTTGACGTGGCATGGCAGGATGGCACAACAGAACTTAAACTGGACTCAAAAGATTTAATTCCGCTTGATAGTCCGGGTGATCACGAATTTGTTGCTGAACAGTATGTGGTGGAGAAGGCGACTGATGATGGTGATGATGCTTATGAAGCTAGGCATGTTGGGCTTGTGAAAAGTGTCAATGCCAAGGAGAGAACAGCTTGTGTAAGGTGGTTAAAGCCAGTTTCCAGACCAGAAGATCCTAGAGAGTTTGACAAAGAGGAAATTGTGAGCGTCTAGAGGGGCATCCGGATTATGATTACTGTTATGGGGATGTTGTTGTCAGATTATTGCCAGTTTTTGTCTCTGCACAAACTGCTTCAGGTACAGAATTCGATGAGGAACCAAAACAACAAAACGGACCATGCGAGCTTAGTTCTGCTTCTACAAAAAAAGATCTATCTAGTGATGAAGCTTGTTTGGACTTCTCAGATCTTTCTTGGGTTGGAAATATAACTGGTCTTAAGAATGGGGATATTGAAGTTACATGGGCTGACGGGATGGTTTCTATGGTTGGACCTCAAGCAATTTATGTTGTTGGCCGAGCTGATGATGATGACTCTATCGATGCTGGAAGTGATGTTAGTGATGCTGCTAGTTGGGAAACGGTTAATGATGACGAGACGCCTGCACTATGTGCCCCTGCGATCACAGAAGAGGAAGTCCGGCTACAAAATTCCTTTGGTATGAATTTTGAAGCAGAAGAAAGTGGAGAGAACAATTCTGGAAGGAACCCAGCATTGTCTGTTCCCTTGGCTGCACTCAGGTTCGTTACCAGACTGGCGCATGGTATATTCTCAAGGGGACAAAGGAATGTGGATTCAAATTCTTCGGATAATGAAGGTGAGGGCGAAGGTGAAGTTGAGCCTCGGGAAGTGGAAATTTCTCAGGGAAGAGATCATGGTGAAGATTCCAGCTCTCAGAATTCTAATGTAGTGGATCCTTATGGTCTAGAAATAAATAGGGCAGAAGAAGAGAAAAATGTTACCCCACAGGCTGCAGAAATGTTGGATGCAGCAGAAGTTCTATGCAACTTAAACACTGAAGAATCAGATTCTATAGAATGCACTAAGGATGATGCTTGCAGTTTCAAACGCTTTGATATTGCCAAAGATCCTTTGGATCATCATTTCCTTTGTGCAGCTGGGCAGAATACCAGTGGAAGAAAGTGGTTGAAGAAGGTTCAGCAAGATTGGAACATCCTTCAAAATAACCTTCCTGATGGGATTTGTGTACGAGTGTATGAAGACCGAATGGATCTCTTGAGGGCAGTTATAGTTGGGGCTTATGGGACACCGTACCAAGATGGCCTCTTCTTTTTTGATTTTCACCTCCCTCCAGAGTACCCTGATGTTCCTCCGACAGCATACTATCATTCTGGTGGCTGGCGGATAAATCCAAATCTATATGAAGAAGGCAAAGTGTGTCTTAGTCTTTTGAATACTTGGACCGGCAGAGGGAATGAAGTATGGGATTCAAAGTCTTCTAGCATCCTTCAAGTTCTTGTTTCACTCCAGGGGTTGGTGCTAAATTCTAAGCCATATTTTAATGAAGCTGGCTATGATAAGCAGGTCGGGACGGCTGAAGGAGAGAAAAATTCATTGTCCTACAATGAGAATACTTTCTTACTGAACTGCAAGACAATGATGTATCTTATGCGGAGGCCACCAAAGGACTTTGAAGAGCTCATCAATGACCATTTCCGGAGGCGTGGTTATTATATCTTGAAGGCCTGTGATGCATATATGAAAGGCTATTTGATTGGTTCTCTCACTAAAGATGCCTCTCTTAGTGATAAGAGCGATGTAAATTCAACTTCGGTTGGTTTCAAGTTGATGTTAGCTAAGATTGTGCCAAAGCTTTTCTCGG
>V300016263_L3_WHPEAkcfEAAARAA-541_1_paired_trimmed_paired_merged_contig_18323
GTCTGTTCGAAAAGCGATTCCGGGTACATATTTCAGCCAAATTGGGAATCCCCCGAAGTTCCATTCAGCACAGACATACGGCCCAATCCGGAGATTAACAAAGAGGCCTGCCTGTTGCACCAGCTTGATGAACTTGACCAAATCATATCTGTCCTCAAAATAGTATTTTCCTGGAGAAGGTTCATGGCCATTCCAAAACACATAGGTCTGTATAACATCCAAGCCTCCAGCTTTGGCCTTCTGAATCAAATCCGGCCACATCCCAGGAGTGCTTCTGGGATAGTGAATTGATCCAGAAATTAAAATCCTTCTCTGCCCATTAAT
>V300016263_L3_WHPEAkcfEAAARAA-541_1_paired_trimmed_paired_merged_contig_18324
TGCCATGGTTTTCGAGCCTCCAAGGAAGAAACAACTATGGTGAACCTTGCTGTTGCATTGGAAAAGGAAGGAATTAGTTCCTTCCGTTTCGACTTTGCTGGAAATGGAGAGAGTGAAGGCACCTTTCTGTATGGCAACTATCGGAGAGAGGCCGAGGACTTGCATGCTGTGGTCCAACACTTCTCTAGGGCAAACCGGCCACCAACTGCAATTCTTGGGCACAGTAAAGGAGCTGGTGTGGTGCTGCTGTATGCTTCTAAGTATCATGACATTCGTACGGTTGTCAATCTTTCTGGACGTTATGATCTGAAGAAAGGCATTGCACAACAATTTGGGAAAGACTTCATGGAAATAATCAAGAAGGAAGGATTCATTGATGTTAAAACTAAGACAGGAAGTGTGATTTACCGTGTGACCGAGGAAGGTCTGATGGATCGCCTAAGTACTGATATGCACGAATCATGCCTTCATATTGACAAAGAATGCCGGGTGTTGACATGATGAGGCCATCCCTGTCGAAGATGCATTCGAGTTTTCAAAGATAATACCAAACCACAAATTACATGTTATCGAAGGAGCTAACCATTGTTACACCTCACATCAAGCTGAGTTAGCGACAGTCGTTTTGGACTTCATAAAAGCAGCTCTGCAGCAGGACAAGGTTAA
>V300016263_L3_WHPEAkcfEAAARAA-541_1_paired_trimmed_paired_merged_contig_18325
GGGCCATCAAAACAGGTCGACCCAAGCTGTGCAACACTAAATTATCCCGCCCAAGGCTGAGCAGCCACAAAGTTTGCATGACCAGGCAGTGCAGCACCAAATCTGGGTGCAGAGGGCAGCTGATCCCTAGAAAAGTCGATAGCAACATTCGATTTGAAACTCTTAGCACCGGGAAAGAATGGCGGAAGTGGCTCCGACCTGCCAACAGCCCCAAACCAAACACAAAACTCTGAATCGAAGCCAAAACAAAGAGAGAATGATTGGTACACAAAACGAATCTTGCCAGCAATGGAATAACCATTTGTAAATGGATCCAGATATCAGCATCGAGCTTTCTTTTGTGAATAGACCCAGATCGAGAAGGATTGGGAAGGAAGAGGCCTTGAGCAAGGCATAACCTGGATCTGGGGGAAGCGTGAAGCCAAGTCAAAATGGTGGGAGAGCAAGACCCATATGTATCCGCAGACCCACCCCCACACGAGAGGGCAAGGTCTGGATCTGAAGGTTGGGGGAGAGACATGGGATGGGAAATGAAGGTGGAGGGCTGAGAAGACTGGGTTGGGGAAGATGATGTAAAGAAAAACAGAGGGGGGATGGTGAGGCTAGGGAGATGTGGGGTGGGAAGGGGGAAAGGAAAGAAGGGAAAGGAAAGACGTGAAGGAGGGGGGAGGCTAGGAGAAGAAGGAGAAGCTGCCCATCGGCCCCTAGCCTCAGCCAGAGGCCGGCGGCCAAGGAGGAAGGCTAGGGTTTGACGCTGGTTTGAAAGGGTTTCTAGGAGAACTCTCTTGACCTCTTGGGTAGAGTTGATATCAAAGAATTGACTGTTGCAAATATTTTCATAGAATTGAC
>V300016263_L3_WHPEAkcfEAAARAA-541_1_paired_trimmed_paired_merged_contig_18326
CTGTTTCGAGTAAAGAACCATCTGTTGAGCATCCAGATGATGTTTTGGACGAAGAGAGGAAAAGCAAGGATGTGACATATAGAAATGACCGCAATAAGGTGGAAGGCACTCGGTCGCAAGGCCGTGGTTTATCTTTTCAGACTTGCAGAGTCACATATGGTGGTGTAGATGGAGCATATTACACGTCTACGAGAACCAGAAGGGCAGGCAGTGATGGCGTGGTGCTTGAGGAGGCCAAAGAAGCAGATAAGACAACCGGTCAAGCAACACATAGAATCTCAAGAGGACTTTATGACAAGGGTCATTCTGTTACGAGGAAGCTCAAGTCAGATGGGAAGGTGGATATGTTGCAAACTTTACACAATTTAAATGAAGATGAGCTTCCTGGTTTTGAAGAAGCATGGACTGGTAATGTTGGAGGGCACTTGCCCAGCTGGAGACATGAATTTGATATGCATGGCAATACCAGTTCCTCCACTAGCAGAGAGCAGAATAGAGAGGTGATTTCGGGAGTGCGGCTTCTTCCATCTTCTGAGCACATGCAAAGCAGCAGAGGAATGAAATCAGACAACGCAACAAAGACTACCTCCGATGGGAGTACCAAAAGGGTTGTCAGAATCAATA
>V300016263_L3_WHPEAkcfEAAARAA-541_1_paired_trimmed_paired_merged_contig_18327
CTCCGCTACAATGACTTTGATCGACTACAAGGCATCAGCTATACTTGAGGTTTTGGCTTCCAAAACTAAACAGTCTAAAAGCTCGAGGCTTTCACCCGAGCGATGGTACAAATGATGATTTATTATATAAATTTACTCTAATGACTTTACCGGGATCTATACAAGGATCCTCATAATGGTTGACTGGTTGATCGTTTCTGTTGCACCATTCCAGTTGTAGCACTTCGCGTCCTCTGGAGCGCCGAACTATTGAAGGTTGGAAACCCGAACCCAAACCAACCAGAACTGGAAGCCGCTTTGTTTGTGCCTTCTTGGGCACGAATCCC
>V300016263_L3_WHPEAkcfEAAARAA-541_1_paired_trimmed_paired_merged_contig_18328
GTTCATTGAGAAGCCAAATCAAGGTCTTTTCCATTACATTTTTGTAAATAAAGATCAATGAGTGACAATTTCAGTCTGCAAATTCCAAAACTACACGCAAACACGAAATTGAAACCTCATAAATCCATCCCAGTGGTCCTCTCTCTCCCCCTCCTGTGTGTCATGTTCATCTTGCCAAATTGATATCTCTATCCTTCTGGCTTTTTGTATATATAAGAAAGATATTTTATATTAATATTTTAATTAATATTTAATTGTTATTTTGGTCAATTTCTTCTGTTTGTTTGACTAGACCTCAACCGTCTCGTATTATCACAATAATTACGAGTCTACGGAAGACATACTCTTTTCTCCATGGTCTGATATACTGCTGCAA
>V300016263_L3_WHPEAkcfEAAARAA-541_1_paired_trimmed_paired_merged_contig_18329
TATCAAAATCTGCCCAACAGTCTGGTTAGAGAATCGATCTATCGTGTCTGGTATACTACCAACTCAATCAAAGTAGGATTTTTTCAGTTGGCAATTATATCTTAACGGGAAATGATTTTAAAAGACGAAACGCCACTGTAATTCCTATACAGAGAGAGAGAGAGAGAGAGAGAGTTATTAAAGGTGTACAACTAAGAAATCTGATAGCTTAACCAAGTACTGTAAAAATTTCTAGCATATGTGGACATGCCACCTAAATTACTCAACTCCTACAACCCCAAATTCCCGATAGCTTGAAAAATGCGGCAAGTTAAGAGAAAGAATAAATAAATAAATTCATTTTCTCCTCTTAGCAGGTGGCTGAGGAATGTCTTCCTCCTCATCTTCCTCATCCTCTTCTTCTTCGTCTTCAGTCTCTTCCTCCCCATCATCACCATCATCATCATCGTCATCGTCATCATCGTCTTCCTCATCTTCTTTCTCGTCATCATCACCATCCTCTTCGCTTACACCATCACCATTGGCCTCAGGCTCGTCTTCTGGATTACCTTTACCCTCGTTCTCTTCTCCTGAGGCGGCATCCTCGTCCCCACCATCTTCATCCTGGTCATCACCAGCAGCAGCATCGTCGTCGTCGTCGTCGTCCTCAGTTTCACTTGCATCTTTGTTCTCAGGACCAGGTTTTTCCACTACATAAAGCTCAGTGATAGGAAACGCTGTGACTGCCTCAGGTTCTTTGGGAAAAACATTGATCGTGTTTGGCACAGATCCC
>V300016263_L3_WHPEAkcfEAAARAA-541_1_paired_trimmed_paired_merged_contig_18330
ATGCACTTCCATCAAGCACCCAAAAGGCAAAAGCTCCTATCAGAAACAAAAGCACAGCTGGTAGATCAACACCCCCAACTCCTCATTTCTTTCAAAAGATCAGAAACCCATACATACATATAAACTTTTGAAAAATGACTTTCCAGAAAATGAGCAGCCTCCTATTGATCATCTTCGTGTTGTCGGTGGCCATTTTGGTCAGCCAAGGTCCGGTTGAAGCGAGCAGAGTGTTGTCGGAGGACTTTGCCGGTGCTAACCACTTGGAGACTTACTCGTCGCCTTCTGTGTATGAAAAGGCCAAGTTCACGATGGAATTTTGGCTTGAACGGTTAGCTTCGGGACCTAGCCCCAAGGGGCCTGGTCACTAAATTTCTCTCAAGCAGCGAAGGCGGCCTTCATAATTGATGAGTTGCAACTTGCAAGCCCAGAAAAGCAGACAACAAGTTTATTAATTTCTTTGTTCCTTCTCATTGATTATTTCTTTTTAGGCGGCTGAGATACATATATATGTAGCGATATTATTGCTATATAGAGCAGAAAATAATTCAATGAAGCAAGTGTAAACGGAAAATAACATTCCTTTGTTGAATCATTTATATTAATGAACATATCGATGCTCGTTTACTCCGCAAATGCAACGTACTAGTGACTTATGTGCATGCAACACCTCCCGCTCATACTGAAACCTTAAAACTGTAAGAAAAGGCTCACAAAATTAAAATTTAATTAAATTTTTTAAAAATTGTTTTCTCTTTCAAGATTTTGTTTTTCATTCACTCTTCTATCTTCT
>V300016263_L3_WHPEAkcfEAAARAA-541_1_paired_trimmed_paired_merged_contig_18331
TTCATAGAATTTCATACACAAGTTTGTAACAGCAACACAACACGGAGGAACAACTACAGTACATGCATGTATCAAGTTAAAACTGACTCTCTCCAAGAAGGAATATCCAATGAGCAAAACTGGCAAATTCCATACGTCCCCATGACAACCGAGCAACAAAAAATGATCGGCAACAGCCAAATGTGAAAACTTCCTACTAGTCCACCGCGCAATAAAAATTTTAACCCACAGTCGCCAAACCCACTCTTTATTTCGCTCATATGAACAAAGAGAAATTACACGTTCATATATAATGATGTTGAACGGAATTTGGGCTTTTTACTGCACAGGTTGCTGGTTGTAATGGTTCTTCTCTTTCTTCTTAGCTGCAGCAAGTCGTGCTCTCCTAGTAGCTACCTCTTGAGCAGCAGCTTTTGCTACAGCATCCAACTCTTTACTAAATTTCTTCTTCTTCACTGATACAACCTTCTTTAATCGCTCCTTCATGTCAATATTTGATGTATCCTCCTCCGTCTGTTCGGCTTCAGTAACTTCACTCAGTTCATTAGTGGCCTCTAAGTGTTTGGTTGATCCTGTGATTCTTTGACCTCCTTGGAAGCTTTATCTTTCTTTTTCTTCTTCTTGGCACACTTGGACTCTGCGGGCTAATTTTCCTTCTTTTCTCCATCTCCATTTGGCGCATTATCCTTTTCTTGTGCAACACCTCGTGAATCATCTTGAATATCACTCCCCTTTGGGGCGACTGCAAAATCAGCCAGAGAGAGCCTCAAGTTCTGCAAGTTCCTTTTTCTTTCTTTCCTTTTTCGAAAATTGCCTTTCTACCTCTTTAGGTGGTGCAGGAACATCAGCAGGCTTCTTCACTGCTGGCTCCAGTTTTACTGGCACCTTCAGTGCATGATCGTGCTTTTCCTCTGCATCATCATCACCTTTATCAAGAATATCTTCTTCACTCTGACTTTCCTCTACATTTGGCTTCACCTTAATCTGTTGCGGCTCCAACGATCCCCAAGGGGCCTGAGGTGAAGCCATAGTGGCGTAATAATCATCGTCATCTTCATCGTCCACATCAGCCCA
>V300016263_L3_WHPEAkcfEAAARAA-541_1_paired_trimmed_paired_merged_contig_18332
ATGGCAATGGTGTCTTGGAATTGAAAACGCTTCTGGTGAAAGCATTTTAATACAAGTACAAGAAAGTTCACCCAACGAATCAGTACAAAGCTACTCAAATTACAAAGTTTTAATTGATATGTAGCACCACATTGATAAGAGAACGACTTACAGAAAAAAAGTGTTCACTGTCACATGACGTCCAGAGTAAAAAATGTATTATTGAATTATGATGTCACGACAACAATAAACTCGTTCTATGTAAGCTTTTTCAACAGTACATTGACAAAACTCCCGTTTTGTCCTTAATGCACTTTGCCCCCTGTTTTTATCCCTTAATTTTGGACCGGGGCTGGGATTATCAAGCTCTTCAATAAGCAACTCGCAGACCAGAAGAAATGCAATAATTTCTCATGGTGTCCATTCATAGAATTTCACACACAAGAAGTTTGTGACAGCGACAACATGGAGGAACAACTACATTACAGACATCTATCAATTTAAAACCCACTCTCCAAGGAACAAATATCCAATGAGCAAAACTGGCAAATTCCATACGTCCCATGACAACCGAGCAACAAAAAATGATCGGCAACAGCCAAA
>V300016263_L3_WHPEAkcfEAAARAA-541_1_paired_trimmed_paired_merged_contig_18333
TCAATTTTCAAGCACTGATCACATTTTTTCTCTCACCAAAACAAACACAAAACGTATTTCGTTTGAGCCAATACCAAGTAGACAGAACCAACAAATTCGACACCAAAATATGGCTCCTGCTACTACGCTCACATCCATAGCGCATGAGAAAACCCTGCAACAAAAATTTGTCCGAGACGAAGACGAGCGTCCAAAGGTTGCCTACAACGACTTCAGCAACGAAAATTTGTCCGAGACGAAGACGAGCGTCCAAAGGTTGCCTACAACGACTTCAGCAACGAAATTCCGTCC
>V300016263_L3_WHPEAkcfEAAARAA-541_1_paired_trimmed_paired_merged_contig_18334
AAACTCACTCAGAAGTTTAAGACGTGACCGCGATCTCTTAACGATAAATTTTGGACGTCGGGCTGTTGTGTAGTCAGAAATGTAAAACAGTTTTGAGAATTTGTTGATGAAGGGCACAATCCATCTCCTAAGGGAATCTGTTTATACCATTGATGATTAGCTAGGAAGCGTTTTGTAATAAGTACAATTACACATCTGAACTGTAATAAAATTGCCCCGTTACACTTTGAATGTAATGGTTAAATCCAACAACAATATAAATTATCATATCGTTTGGCCGGTGAAAGCCAAATAACATAATAGTTTGCACGTGAGACCGTTGTTGGATTTA
>V300016263_L3_WHPEAkcfEAAARAA-541_1_paired_trimmed_paired_merged_contig_18335
AAGCGTGTCGCAGAAGATTGTAGGGAAGGAGTGGGGAAACTCACTCAGAAGTTTAAGGCATGACCGCGATCTCTTAACAGTAAATTTTGGACGTCGGGCTGTTGAGTAGTCAGAAATGTAAAACAGTTTTGAGAATTTGTCGATGAAGGGCACAATCCATCAAGATTCGTATAGAGTCTATTTATACCATTGATGCTTAGCTAGGCAGTCTTTTGTAATAAGTACACAATCACATATCTGAACCGAAATAAAATTGCCCCCTTACAC
>V300016263_L3_WHPEAkcfEAAARAA-541_1_paired_trimmed_paired_merged_contig_18336
CTAGTTGCCAGAAGTTGGGGTAATGATATGATATTATCACTTCTCACCATTGTCCTACTAAAACTGTCACCGGACAACCCTATTTGGTCCGGTCTCTAAAGACTAGAGTTTCGTCATCAACGATATTTCTGTAGCATCCTTCTGAAGGACTCCGTGTTCTCAACATATCTTGACAAATTGGCGGTCAATCTTGTAATGGGTTGTAAGAAAAACTACGAAATTATGCTGTTTATGGTCATCAGCTGCTTCTCGACTGCTTCCCAGTTATGAACCTTGGTGACCAGGGGGTGTTGATCAATAGACTCGGTCTTGCACCAAGGATATGAGTTCTCATAATCAAAAAGTAGAACTCTGATCCCCACCTCGGCACATTCAAGTGCATATCTTGGATTGTCATCGATTAGAACCTTTGCTCCCAGGGACCTGCATATTTCTGACTTAGGCCTGGACTCTCCATGCAAAGCCCAGTGGTTGCCAAAGTGAATCTCCTGAAACAGCCCTGAAAAATGTTGTTCGATCCATTGAAGAGTGTGGTCCTTAATTATATTCTGCCGAGACGTCACAACCGATAGGTCACAGAAATCTGATAACTTATGAATCGTCTCCTGAGCACCTGGGAGTGGATGGATCCCGGTCTTGAAATATGATGTTTTAAAGAATTCGTGAACACGATAATCGGCTTCATCACGTGAACAGTTCCATATCTTGAAGAACTCATACACATGGTACTCCGAAACTGAATGGTTGGACGAGTAACGATCAGCAATAAAGCGGTTGAGAGCCGAGACAAAGTTTCCCAATACCTCGTCCACATCGACCGCGACAAC
>V300016263_L3_WHPEAkcfEAAARAA-541_1_paired_trimmed_paired_merged_contig_18337
AGTGCATATCTTGGATTGTCATCAATTAGAACCTTTGCTCCCAGGGACCTGCATATTTCTGACTTAGGCCTGGACTCTCCATTTAAAGCAAAGTGGTTGCCAAAGTGAATCTCCTGAAACAGCCCTGGAAAATGTTGTTCGATCCATTGAATGGTGTGGTCCTTAATTGCATTCTGCCGAGACGTCACAACTGACAGGTCACAAAAATCTGACAACTTATGAATGGTCTCCTGAGCACCTGGAAGTGGGTGGATCCCGGCCTTGAAATATGATGTTTTAAAGAACTCATGAACACGAATATCGGCTTCATCACGTGAACAGTTCCATATCTTGAAGAACTCGTACACATGGTAATCTGAAACTGAATGGTGGGAAGAGTAACGATCAGCAATAAACCGGTTGAGAGCCGAGACAAAGTTTCCCAATACCTCGTCCACATCGACTGCGACAATGATTTTATCACCGGGCAAAGGATGG
>V300016263_L3_WHPEAkcfEAAARAA-541_1_paired_trimmed_paired_merged_contig_18338
ATGTTAACAAAAATCCGGTAATGGTATTAGTATTGTGTTTTCTTAAAGATAGAAAAGCTTTCTGTGTTTTCTTTGGATCTTTGTCCTAATAATGCATGTAAAAATGGATGTATTGTCCTGGATTTTCCATTAGTTAAAGTTGACCGAAAAGATGATAGATTAAGCATTAAGCATTCACAAACAATTTAGGGAATGTATGATCATTATTTTCTGTTAGCATAAGCTTGATTATGATATTTTACTGGTGATTCCTCTACATTATTAGCAGCTATTTAGGCCTAAACCCTCACTCTCTCAACAATGCATATTCATAGTTAAAATACCAAAAACTTGAGTGTTGCGGTTAGTCTCTTCCCCCCTCCCTATCTCCTTATGATACGGGAAAATATGTTTAAATAATTTACAGGAAATGACATTGCAGAGTTCTTATGTTGGTAGATTATGGTTTATTATGCATTTAGTTAGCATCATGGTGATT
>V300016263_L3_WHPEAkcfEAAARAA-541_1_paired_trimmed_paired_merged_contig_18339
TTAGAAACAAATTCCTGAGAAAATTTGACAGAACAATAGCAAGGAGTAGCAAAACTTAGAAGAATCCCATTTGCAATCATTCAAATTCATCAACTAAGATAGACAACTGACTCTGTTTTACTCCAAATTGTAATGATAGTTGTAAACCCTCATCTGCTTTCTTTGATTGGTGTTTCTTCTCCACATTCGGAACCTACATTTAAACTCTAGCCCTCTTGCTACTGCAACTTGGGCACTTGTACTGCTTGATATGCTCAGCCTTTGCGGGTGTAATCTTTACACATTTTCCATGGAACCATCTTTCGCACACATCACAGCAAATCCAGAACTCATCAGCCCCATAATTGTCTCCACATGCCCCGCAAGTCGCACCTTGTTCATCATCTTCTTCTTCTTCCCCGCTTTCATCCTCCTCTTTGGGCAGCGGAGACATTTTCACTCCTTTGCTCTGCAGGGGCTCAGACTGCCGAGACTTTCCACTGGATCTGTTCTTGCTACTGTTGTTGGGAGGAGTAGACTGGTCTTTTGGTTGCTTAGCATTTCCTGTCACAACTTCAAATATGGTGGGGAGATCATTTATCATCTGAAAAAGCCTCTTCCTTTCATTCTTACCAAAACCAAATGAAATTAGAACCACCTTCATATGATATTATCCACTAAAGCTTCAGACAAACTTAGCTCCTATCACTTGGCTTTTGCAGAAAGGGTATATTTCCTTATCCTACAGCATGAACGGTTCTACTCTGACATTCTCAACCCCATCAATAACAAAGAAATCCACTCGTCCAACACCTTAGGGATTAGATACAACTGGTACTGAATTGAAACTATTAATCATAAAATTATTAAGTTGACATTATAATTTTGCAAGTCAACTTTAATCTCAATAATTTATTCATCTGCAATCAGTTCCCACACCACCGACCCAAGAAAAAGAAGTTTGCACAACATTTCTTTATGGCATTCTCAATCTCCAGGATATCTTCAGAATACCCATAATCACCAAGCAAACATGATTGTAGACAATAGCCAAACATCACAGATGTATGATAAGGTAAATAACAATGCAGACATCAAACTATGTGTCTTCACTATTCAGACAAGATTCAAGGCTAGGCCTGTAAGGTATCCAGAAGAATATTCAATGACAGTCAGCCAAAAAATGAGGAAAATTGATTGGAAGTATACGGAGTAAGATTATCTGAAATCAGTATCGATATAGTTACACAAATTAACTAAACCCCCAAGTTCCCTGCACATACAGGAATACATACCTATACATACACATCTACACACACACACACACACACACACACACATGCTCGTATATCTCGAGATATCGTAAAACAATTGTAATTTAAGGATTTTCAGGTAGCCAAGCAATGAAATTTCTCAGACAGTGGTCTCTGAGAAGGTCAAGCCAAATTGAATCCCAGCCACCAATTTCCTATAGGGTAATGCTAGGGAGACCAAGTATTTAGACCAAATTTCATAGACCATTGTGGTTGTTGACGATTGGATTATTACTTAAGTGTTGATTAACGTGCTTATTTCCTAT
>V300016263_L3_WHPEAkcfEAAARAA-541_1_paired_trimmed_paired_merged_contig_18340
TTTGCAAGTGCCTTGGCTTTGTCTAGCAGTTGGAAGAAGAAAAAACTATGAATTCTCGAAGAAATAGGACCGTCAATCAAGCTGACGAACGCAGTTGCCACTTCAAATTACATGGAAAAAGAGATGGAGAGAACGGATTTAAGTAAAACGATAGTTCCTCTCCATTTCGCATCAAATCAATATTTACGTTCTATTTCATCAAAGCGTAAGGCAGTTTTTCGGTTTTCACATGATTCGTAGTTAACCTTACAACATTTTATGAAGTTCATTATCTTTTCCTTTCCCAGCATTTTAAGCTTGTATTTGGTAAAGGATTAAGACCGAGAAACTTGGCAATCGGAGTAGAAGGACATGACTGAAGTTTCTCACCATATGTGCGATTGGCAACTACCACTCTTG
>V300016263_L3_WHPEAkcfEAAARAA-541_1_paired_trimmed_paired_merged_contig_18341
CAGCATAATAAGTGGTATTGTGACTATTGTCATGTTATGATTTAAAGCAGAGGAAGGCTTTTCATTTCATGCTGATATATGTTTTGATTGTTACAACAGGCCAGGATTCCCCCATGAAAATTGAAATGGGATTCTTTCCCGCGGTAGTTTTCGTGTGTATAACGTTTGTAATGTGATGAATTCGGTTTACTTTTCTGACATCTGCATTGGACATCCTAAGTTCTAACTGATATAAGACTGAATGAAGTAAGTTTTCGCGTGTGTATCGTTTGTAATGTGCTGAATTCGGTTTA
>V300016263_L3_WHPEAkcfEAAARAA-541_1_paired_trimmed_paired_merged_contig_18342
GGATGACACAGATTTTATAGAGAGAAGTTTAAAAGACAGTGAAAGAGTACAGGTATAATCAGTTCACTCCTGGTTCATAGAATGTAATTTGTATTATCCGCGCCTAACTCACAACTGGTTCAACAGATGGAAGATGTCATGTTATGTGAAGGCGTTCAAAGAGGTTTGGAATCGCCCACATACAATATCGGTAGATACGCCCCGACTGTTGAGAATGCCATGCACCATTTCCATTGCCTGCTTCACAAGAGCCTAACAGAATGATGAACTCATTGCCTTTGGGTTCTCACACTCTTTAGAGGAGGTATTGTTAAGTCTTTAATGTCGCATGTGTACCTAATGGGAATTCGTAGGTATAACCAGAGGTATATCTGTATATTTACACCGGAGGTATACTGTATACATTACATCCGAGTGTATTTTGCAAGGCGACACACGGTCTAAATATTTCCTTTTTACAGACATCCAACATTCGAAAACAAGTCAAACTATAAAACCCCAAATCACTCTTTAGGTACATAAACTGCACAAGTAAATTCCAGTGAGCAGAGACCAAACCGACTATTGCTTCTGTAAAGCTGAATGCTGCAAAAGTACATTCCCTACTTAACACATGATTAGTTCGTGGATTCTGTGAAATGTTATCTGTTGTTAGCCAAAAACCGAAAAAAGAACGATGCAAACCCAGAAAGCTATGAAACCGCCTCTGTAACTGCAATATATCT
>V300016263_L3_WHPEAkcfEAAARAA-541_1_paired_trimmed_paired_merged_contig_18343
AAGACAGTGAAAGAGTACAGGTATAATCAGTTCACTCCTGGTTCATAGAATGTAATTTGTATTATCCGCGCTTAACTCACAACTGGTTCAACAGATGGAGGATGTCATGTTATGTGAAGGCGTTCAAAGAGGTTTGGAATCGCCCACGTACAATATCGGTAGATACGCCCCGACTGTTGAGAATGCCATGCACCATTTCCATTGCCTGCTTCACAAGAGCCTAACAGAATGATGAACTCATTGCCTTTGGGTTCTCACTCTCTTTAGAGGAGGTATTGTTCTAAGTCCTTAATGTCGCATGTGTACCTAATGGGAATTCGTAGGTGTAACCGGAGGTATATCTGTATATTTACACCAGAGGTATACTGTATACATTACATCCGAGTGTTTTGCAAGGCGACACACGGTTTAAATATTTCTTTTTTACAGACATCCAACATTCGAAAACAAGTCAAACTATTAAACCCCAGATCACTCTTTAGGTACATAAACCGCACAAGTAAATTCCAGCGAGCAGAGACCAAACCGACTATTGCTTCTGTAAAGCTGAATGCTGCAAAAGTACATTCCCTACTTAACACATGATTAGTTCGTGGATTCTGTGAAATGTTATCTGTTGTTAGCCAAAAACCGAAAAAAGAACGATGCAGACCCGGAAAGCTATGAAGCCGCCTCTGTAACTGCAATATATCT
>V300016263_L3_WHPEAkcfEAAARAA-541_1_paired_trimmed_paired_merged_contig_18344
CTCTCTCCTCCCTCTCTCTCTCCTCTCCCGTTCCGTTGACCTAGAACCTCTGCCGGAGAGCAACGAATCACTCTCTCCAAGTCCCAGATCCGTTCGCCTCCAGTCCCAATTTTCCAAGTCAAAGATCTGAGTCGAATCGCAGAGTCCCGACTCGCTGTCGTTTTGAGAATTCAAAATCCAGAAGATCCAGTTCAGGTTCTGGGGTTTTTGATTGATTTGCTAATTATTTATTGCATCCTGTTGGGGGTTTTGGTTTTCGGGGGTTCTCGAACGCTTTGGTCACTGTTTATAGATCTGGGTTTACTAGTATTTGTCCTTTTGTTGCTCGATTTGGTAAATTGGAAATGTCGCTTTTACCGAAAGGGGATTCGATTCAAATCCGAGAGGTGTGGGACGATAATCTCGATGAAGAGTTTGCTCTAATACGTGATATTGTTTTGAAGTATCCGTATGTGGCTATGGACACTGAGTTCCCGGGCGTGGTTCTTCGCCCGGTGGGGGCTTTTAAGAACATTAATGAGTTTCACTACAAGACTCTGAAGGACAATGTTGATATGTTGAAATTGATTCAGTTGGGTCTCACTTTCTCTGATGAGAACGGGAACCTTCCCACTTTGGGGACCGAGAACCATTACATTTGGCAATTTAACTTTCGCGAGTTCAATGTGAGCGAAGACATATTTGCAAGTGATTCGATTGACTTGTTGCGCCAGTGTGGGATGGATTTTAAGAAGAACAATGAGAAGGGGATTGATGTGAATCGGTTTGGTGAGGCTTTGATGTCTTCAGGGCTTGTATTGAGCGACAATGTGCATTGGGTTACTTTCCATAGTGGATACGACTTCGGATACTTGCTTAAGTTATTGACTTGTCGGAGTTTGCCTGAGAACCAAATGGAGTTTTTTAATCTGATCAAGATTTACTTCCCGGTGTTGTATGATATCAAACATCTGATGAAGTTCTGCAACAGCCTTCACGGTGGGTTAAACAAGCTTGCAGAACTGTTGGAAGTGGAAAGAGTTGGTGTGTGCCATCAAGCAGGCTCCGACAGTTTGCTTACAGCGTGTACCTTTAGGAAGTTGAGGGATACCTTCTTCAGTGGCTCAGCGGAGAAGTATTCCGGTGTGCTGTATGGTCTTGGCGTTGAGAATGG
>V300016263_L3_WHPEAkcfEAAARAA-541_1_paired_trimmed_paired_merged_contig_18345
GGTATAACTTTGCAATCCTTACTAGTTATATGACCCCTTTCCTCATTAAAAAGAAATCTATCTATGTTACGATGACATACTCTTGTAGGTGATCACATGCTCTTCTCTCTTCTTAAATGAGGTCTTGTCTAGAAAGAGATCATAGGCCATTGCAAAATTCAAAATGTCTTTCCCCTCCTCGTTTCTTTGTCCAAAATCATGACCACCATGAAACCTTCTGTAATTGCCTGTCTCCTTGCCTACATGTCTATTTAAATCTCTTATTGTGAGTAGCTTCTTTGTGTGAGAGATTCCTTGAACCAATACTCAAAGATCTTCCCAAAATTTCACCTTTAGAGTCTCATCTAACCTAACTTGAGGTGCATACACACTAACCACATTGACGAGTTCTTGTCCTACCATAATTTTGATTGCTATAATTTTATCCCCAGCCCTCTTAACATGTACATCTTTTGTTAGAGTCTCCACGATGATGCCAACATTGCTTCTCGATCTGTTTATTCCCGAATGCCAAAGCTTAAAATTGTGTTTTCGAAATCTTTTGCCTTAAGACCAACCCACTTAGTTTCCTAGAGGCACATAATACTTATCCTTCTCCTCACCTTAACTTCCAATACACTTACCACATTTTTCACATCATATTTGTATCATCTCTTTAATAGAGGAATGGCCTATCAACACATGTGGGTTGAAACTCTATTATAAAGATGATACAAATGTGGTATGAAAAATATGATAAGAGTAACTTTTTTTACTATGTAAAACGCCATGCATGCATATACTATATAGCATGATAGCAACAAGGGAAAAGTTCATTACGGATTCTTACAGTTCTGTATTGACTTTCAACATGGTAATAAGACTCGAAGGAAAGGCAGTAAAATCATGCGAGTTGTAACCACAATATATATACAAAATGTCAAAGTTGGTTTTGATCTTGATTGGGGTGCAAGATGCTTGGTGGTGGATTGAACTGTGATGACATATAGAGTCCTCGTCCACTTGAAGAAGCTGTCGGATAGAAATCCTTCCACGCGGAAAAGTTGACATCAATAACTTGTCCTAATTCTTGACGCTGCAAACCATTATTGTCATCCTCCAAACCCTTTCCTGTGCTGCGATGCTCATCAACACTCCTATTTTGTCCGCTAACAAGTGCTGATTGGGAAGCTATGGCGTCAAATCTACTTTCAGCTGGCTGATCTCTTAGGGGAAGAGAGCCATTTGAATTCAAAAAGTTTACAATCTGAACTTGTGGATCTCCTTGTAGAAGCCAA
>V300016263_L3_WHPEAkcfEAAARAA-541_1_paired_trimmed_paired_merged_contig_18346
AATGAGAATTTTGGAGTGCTAATAACAATTCTCTAATTTTAAATAATAAAATTCAAATTATTTCTCATCGCACGACATACGATAAACGGCTAGGATATGCAGATCCCTAAGATCCCCACCATTTGGATACAGATGGGATCCTCATCCCAATAATTAATCTCATTCAGCCATTAACATATACTTGAAGCTGATTAAGTAAACCCAAATCATGATTTCTGGAAAAAATTAAGAAAAATCCATGATTTGATTACCTGACTCTTGCACAACGGAAAGTCTTGTTGAGTTGGGATCGTCCTTTGATTAGCTCAATTTTCTCTCAATTTATTGTTGTTGAGCCTACTAATCATGTTTCTGCAAAGAGCTTGTAGTTCAGTTGGTTTAAGACCATCCTCACTTGCACCCGAGGTTCCGAGTAATAAGAACCCTAATTAGCCCCCAACAAACAATCAAATTGATCCACTAATACACTAGAACCTGATTAAAAATAAACCCAATTCGTGATTTCTGGAAATTAAGTATCAGTTTTAGTACAATTTCTTGCTTCAGTACATTTGCGTCGCCGGACCTCACCGCCGCGGTGAAAGTCAATGGATTCGTCTGCAAGGACGCGGCAAATGCAACAGCAGAGGACTTTTTCTTCACCGGACTAGCCAAACCAGGCCTCACCAACAACACATTCGGCTCCTTGGTGACTTTAGCCAATGTCGAAAAAATCCCCGGCCTCAACACCCTCGGCATTTCGCTTGCCAGAATTGACTATGCCCCCGGCGGAATTAACCCACCCCACACTCACCCCAGAGCCACAGAAATTGTCTACGTTCTAGAAGGAGTATTGGACGTTGGATTTATCACCACAGCAAACAAGCTCATCAGCAAAACTATTAAGCAAGGTGAAGTCTTTGTGTTCCCCAAAGGGTTGGTTCACTTCCAGAACAACAATGGGAAGAGTCCGGCTTCGGTGATTTCCGCGTTTAACTCTCAGCTGCAGGGCACCCAGAACATCGCCCTCACGTTGTTCGCTGCCACGCCGGAGGTGCCGGATGATGTGCTGACCAAGACGTTCAAGGTGGGAACCAAGGAGGTTAACAAAATCAAGTCTAAGCTAGCACCGAAGGCCTAGAGAGCTTTTTGGGTTCTGAGTTGCGTTTGTTTTGTAATTTGATGGAAGGGGGTGATGATCGTTGTATTTTCTCTCTTTGATTAGTCCAAATTTGTTACATGTTTTGTTCTTCAAGTCTTCAAATCAGCTGCCTACCTCACCTAAATCTCACATTATAAATAAATCTCTTTGACATAGCCCAA
>V300016263_L3_WHPEAkcfEAAARAA-541_1_paired_trimmed_paired_merged_contig_18347
AGAACATTGTGCGGGCCAAGTCTCGGTCAAAGTTACTGGAGGACTTGCAGAAACTGCTTCCCCCAACAGTTATGATACTTGACAGACGGTTGGAACATTTGGTTGAACAGGCCCTTGTCTTACAACGTGATGCTTGCAGTTTTCACAACACCTTGAACGAGGAAATGTCATTGTACACTGATCATCGGTGTGGGAAAGAGCAAATTCCTTCTCAAACATTACAGATATTACAGGCACACAATGACGAAGTCTGGTTTCTGCAATTTTCACACAATGGGAAGTACTTAGCTTCATCATCAAGTGATCGATCAGCAATCATATGGGAGGTTGATGTGAATGGTGGGGTTACTTTAAAGCATAGACTATCTGGTCACCAGAAACCTGTTTCCTCAGTTTCATGGAGTCCTGATGACCATCAACTCCTCACCTGTGGAGTGGAGGAGGCTGTCCGGCGTTGGGATGTTTCTTCTGGTGAATGTCTCCATGTTTATGAAAAACCTGGTGTTGGTTTGGTGTCCTGTGGATGGTTTCCAGACGGGAAATGTATATTCTCTGGTGTCAGTGACAAGAGTATCTGCATGTGGGAGTTGGATGGGAAAGAGCTGGAGTGTTGGAAAGGCCAACGAACTTTAAGAATCTCTGATTTGGAAATAACTAGTGATGGCAAGCAGCTTATAAGCACTTGTAGAGATAATGCTATATTACTCCTTGACCGGGAAGCCAAAGTTGAGACATTAATTGAAGAAAATCAAACTATAACATCTTTTTCATTATCAAGAGATAATAGGTTCTTGTTGGTTACTCTTCTGAACCAAGAAATCCATCTCTGGAACTTAGAAGGTGAAATCAAGCCTGTTGCTAAGTACAAAGGTCACAAACGCACCCGATTTGTAATCAGGTCTTGTTTTGGTGGACTTGAAGAAGCTTTTGTTGCTAGCGGTAGTGAGGATTCACAGGTTTATGTATGGCAGAGAGGCTCAGGGGAGCTGATAGAGGCATTGCCGGGCCATTCTGGAGCTGTTAATTGTGTCAGCTGGAATCCAGCAAATCCGCACATGTTCGCCTCTGCCAGTGATGACCGCACAATTCGAATATGGGGCCTAGGCGAGCAAACAGTAAAACACAGGGGTGCACACAGCAATGGCATCCATTATTGCAATGGAGGAACATGAAAAAAAAACTTCGAAAAGCTAATCTCTGGTTATTATTTCTTTCTCTGACCATTGCTTTTATGTATATACCTTTATCATCGTCGAAAAATCAGACATTCACGTCAAACAAAGCATGAGGATTGTGCAGCAAGTATTAATAAA
>V300016263_L3_WHPEAkcfEAAARAA-541_1_paired_trimmed_paired_merged_contig_18348
GGAAGTTAAGGTACTTGATGCCGTACGCAAACATGAAGAAGAAGAGAAGGACCCAACCAACATGACCAAACACCACCGGGATTACAAAATCTTCTTCATAACCCAAATAGTCCTTGAGGAACTGATTCACTGGCTTGGATTCCTCACCAGGAATTATGATATCCTTCGTAATATCGCCCATTTGAGATGCGAAGATGCCATAGATTGTCCAGGCAACTGGAGAACCCCAGTAGTACCACCTCCACCAGATGGGAATTAGCGTTCGTGGGACGAGGAAACCAGAGAACAAGTTCCAAAAGCTCATGAAGAAGCCCATAACAATTGCAGCAATTTGGGGACCAGGAGTTAGGGCAACTGCCATCATCCCGTACATGGAGAAATATGTGAAGCACATGAATATGAAATAGTAGAAGTACAAAAATTTGTCCACCTTCCAATCGAACCCAATCATGCCATACAAAATAACTGAATACGCAAAGGTTTGGATTAAAACGTAAAGTGTCTCAATAGCCACCTGAGAAAATGCATAAGGCAACTCGGAATACATCCCAGCAGCTCTTTCACGGTAGAAAACTGTTCGTTCAACAGCAACAACCGATTGCACAGCAGAAGCATTGCCCGCTCCAAGGAAAAGAACAGCAGCATATCCTGCCCCCAACAGATTCATGATGTCTTGTTGTGTATCCATTTTCTTTCCTTTGTTCCAGAAGATAATACCAAATATAACTCCAACGGAAATTGTCATGAAAAACCTAATGGCATTATACTGCGAGTTCCTCCAGTATGACCAGTGCTGTTTCCAGAAGCACGCTTGGCACTGAGTTAAAAAGCTTTGGGAGAATTGGGTGGGGAAGTGAAGATCCTTGGAGCCTGGTTGTGGTGTGCTTAGTTCCTTGATAAGTTCCTGGTTTCTCCTATAGAGATCAGAGTTTGCAAATATTTCTGCAAAGTCTACATCATTTTGAGCCTCAACGGCAGCTGAGCTGACGTCTAACATCCAGGTAGCAGGATTGTAACCCTCTTTGATCTTCGGAACCCCTGGAATAGCCTCGAAATATTCAACGAGCTTGTGAGACTGGGCACCTAGAGGTCCAGCATAAATAACTTGTCCTCCTCTCTTCATAAGGAACAGCTCATCAAAAGCCTCAAAAATGTCAATGCTAGGTTGGTGAAT
>V300016263_L3_WHPEAkcfEAAARAA-541_1_paired_trimmed_paired_merged_contig_18349
GGTATTGAGTATTTCTTACAGCACGTCTTGAGTTCAATTCTTAATGTTAAAGAATTACACAATGATAGATAGAAAATGTTAAAATACTTTTGTGAGTCTTTTTGACCCTAAGAAAGTGGAATACGTATTTAAAAATGGCCTTTATGAAATTTGAGTACAGAAACGCATTATGAAGTTTGAGGATTAATTGCAGATAAAATTAGTTCACAACGTAATTGCACAAACTTTAAAACTCTAGTGGCATTTGTGCAATTTTACCAATAAAAAGAAGGAAGAAGATGCAGAGGAAACTTATCCTATCCGTTACTGCCACACGCTGCTAGTCTGCTAGCTCCCGCTCTGTGTCATCCATGGCAACCTCCCTGCTCTTTCTTCCTCCGGCTCCACCTCTCAGCTTTCCTTCTTCCTCTTTCAAGGGAAATGCGAGAAACTTGGGGCAAAAACTGTGTAGCGTTCCCTCCGTCAACGTGACCGGAGCTACAGAAAGAAGACCACTGGTGATTTTGAATAAGGCGGCGGCGTCCACAGTCGGGGCTCCGGTTGGCAATGTGCGGTTCAGGCTGGACAATTTGGGCCCGCAGCCCGGGTCCAGAAAGAAGGGCAAGAGAAAGGGAAGAGGTATAGCCGCCGGGCAAGGGAACAGCTGCGGGTTCGGTATGCGGGGACAGAAGTCTCGGTCCGGACCCGGCGTCCGCCCTGGATTTGAAGGCGGTCAGATGCCGCTTTACCGTCGACTTCCCAAACTTAAGGGAATTGCTGGAGGTATGAGTGCGGGGCTACCGAAGTATGTCCCTGTTAACTTGAAAGACATAGAAGCCGCAGGGTTTCAAGAAGGCGAAGAAGTGTCATTGCAAACTTTGAAGAACAAGGGTTTGATCAACCCATC
>V300016263_L3_WHPEAkcfEAAARAA-541_1_paired_trimmed_paired_merged_contig_18350
TTATGGTTTTGTTAGGTTTGGTGATGAAAATGAGAGGTCAAGGGCTATTGCCGAAATGAATGGTGCGTATTGTTCAAGCAGGGCCATGCGCATCGGTGTTGCAACACCCAAAAAAGCACCTGCATATCAACAACAGTATTCTTCACAAGGTATGATATTTTTGCTTTATATTGGTTTCTTCTGCCCTTCTTTATGAATATATGTCTCCATCAAAAGTCCGCTCATTATTGTCCATGCACCTTTGATAATAAGTCTGGCTTGCTTATCATTTACAGAATTGTAATTTCTCAAGCTCCACAATTCCCTTTTTTTTTTCTTTCAATGTTCTGTACTTTTCTATATGATCATTTAATGTCAGTTGTATCTATCTGTTCGTTTTGTGATGTAAGATGATATGTTAGATGGTTTTAGATAAGAGTTGGAGAGTGGTTCAGAAAAAATATTGTAAGTGAGTTATCAGCAGCATCATTGCCTATTCTTGTCTATATTTGTTGTGCTTTTTAATTCTTACTCCAGCGTCTTTTATTAGAGAGCTTCTCTAATTCTACTACAGCAATGGTAATACAAATCGTCATCATTACATCAATTGTTGGAGGCATGGCGGTTCATGTGGCTTTGTGTTTTTAGTTTGCCTGTTTAATGCTCAAGCCATGAGTGAATTTTATAAGTTTTAGTTTTTTGGATTATTTGTTTTCTTTGCTTCCTATTTCGTGGTCTTATCTCTTCGGTTCTAGATTTTGTTTTGAGAGTTTTATATGGTCGTTTCCTGCATGTTAAATTCTTTTCATAGATACCAAATCTATAATGTACGGGTTGTTGCTGATACTAACATCTTCAAAAGAAAGTTTCAATTACAATTAAACATTTTTAGGAATTTATTTTCCTATCAATTGATTTCAAACTTGGTTTCCACAAACACTAATGTTTGTTCTCCTCCCCTGGAAACTTTCATTTCAAACTGCACATGAATTTTTATTATTTTATGTTCTTCTATTACTATTTTATCCTTTTTCAGCATCTCTCTTAACTGCTTTGGTGAAACCACTAACAATTAGTCATTTAATTGCTGACATAAGGTATGTACGTACTGGTGGTTTCATATGCTGAGTACTTTTTCCTATCTTTGCAAATTGTCTTCACGAAGTTCGGTAATCTTTAGAAGTTTAGATGATATCCCGTCTGAAAGTTTCAAATCTTTAATTTAGTTGAGTTGTTATTCAAAGTGAGAAGTTAAGCTTATGCCATCTCACATGCGTTGTTAGTATTTTTCTTTGCTTCAGAAAGAGTAGGTTTCCACCAAGCTAGTTGGATTTTTACTTATAATGCCATTAGGTTTTAACCTGCTATGGCACTCTGTGCCAAACAAATCCACTGTTACACGTGCCCCCATCTGAAAGGAAATAAAAGATAAGAAGCCTGGATCCGCTCCTAGAATCAATCATAAGTTCTAGCTTATTGTTGGAAAATGCAGCTTTCTACTTTAACATGTGTATTTCGAGTGGGACTAAATGTATTACCTTTTTTCCCCTTGACTTAGCATTGGTATTGGCTGGTGGTGGACATGCATCAAATGTTGCTGTCGCCCAAGGGTCCCAGTTTGACAGTGAGCCCAATAACACAACTATATTT
>V300016263_L3_WHPEAkcfEAAARAA-541_1_paired_trimmed_paired_merged_contig_18351
TCCGTCAGCAGAACACCAGCTTCGGCGGCCTCCACGACGCGGGGCGAAACGACGACGTGGTTATATCGCCGTCCGGGAAGAGCAGCAACTGCAGCGATCGGAACCGGAGGGAGATAAGTGGCTACGACGGCGGAGAAGAGGAGGAGGGGGAAGACGAGCTGGAGTGCGAGAGCGCGAGGTTCAAGGCCGACATCGTGGAACATCCTCTGTACGAGCAGCTTGTGTCGGCGCACGTGTCGTGCTTGAGGATCGCGACGCCGGTCGATCAGCTGCCGAGGATCGACGAGCAGCTCGTGCAGTCGCAGCGCGTGGTCGACAAGTACTCGGGAGCCAATGGGGATGTTGGAGTCATGGATGAGAAAGACCTTGATTTGTTCATGACGAATTATGTTCTATTGCTTTGTTCCTTCAAAGAACAACTGCAGCAACATGTCCGAGTTCACGCAATGGAAGCAGTGATGGCGTGTTGGGAGCTCGATCAGTCTCTGCAGAGCTTAACAGGTGTATCCACGGGTGAAGGAACGGGTGCTACCATGTCCGATGATGATGACCAGGTGGATAGTGACATCAACTCCTATGATGGAAGTCTGGATGGCCCTGACACCATGGGATTTGGCCCTCTTGTTCCGACTGAAAGTGAGAGGTCCTTGATGGAGCGCGTAAGGCAGGAACTGAAGCATGAGCTGAAACAGGGTTACAAGGAAAAGATCGTCGACATTAGAGAGGAAATTCTGCGCAAGAGAAGAGCGGGGAAACTGCCAGGTGACACAACTTCTGTCTTAAAATCTTGGTGGCAATCACATTCCAAGTGGCCTTACCCAACAGAAGAAGACAAAGCCAGATTAGTGCAGGAAACAGGCTTGCAATTGAAACAGATTAATAACTGGTTTATTAATCAAAGAAAAAGGAATTGGCACAGCAACATTTCATCAACTTCCGTTCCTAAGAGCAAACGCAAGAGTAATGCAGGTGACATGAACAACCAACGATTGAAGTAAATGTAACTCTTAGTCGAAAATTCAGCAACAGAGAGCAAGGAACTTAATATTTCTCGTACAGTAAAAGCTTCAAGCCTTCAAATGATATACTTCCATCTTCGGATCGATCATTTCAAATCTGAGGCACCCCGACACTATCCATGTCTTCTAATACCATATCATCAAACTCTAAGCATGTAACACGAACCAGGTGGTCTAAATGTACCAATTTTCGGTGGATCTAGATAGGTTTTTTGTATATGAATTGCATATCTACATTAAACGCTTGCTTTCAATATATATATTTCTATGAATATATATGGCTATTAAGAAAGTTGTCTATAGCAGTGATATGTACTTTGATGTGAATCTGAAATTTTAAGGCTAAAAATACACTGAGAACAGCATACAAATTGTTCTGTTTCGAACAGCGCAATAAAACCTCGTCGAAATAGGAAACAGGACAGCACAGACGAGGCCGAATCTAACCTCTGGATTTGACGAAAGCTGATTCATCGGTTCCATGAACGGGTCCGCCCATGGAACCGTGTTCGTTGGAAAAAGGAGCGGCAAACCTCGCTGTGAAGCCAAGAACAGCATCGGCTCCTTCTCTACCAACACCTTCGTCGAAATTGAGAGCATAACTATGAATATCGTACGGAAACGCTGCATTCTTCTCTTTTCGACGCAACCTATTCTTTTGCCTCTCCCAGTATCCACCAATCTTTCTGATGAAGTTCTTCCACTTGGGACCGCCGACTGCCTCCGTGTACTCCTTAGCCTCGTTCAGCTTCTTCCTCCACCATGTCGTCTCCTTGTTTCTTCCTCTGCCTTCTTGCTGCACCAAGTGTTCGTAAACATTGTCGTCGCGTTTCCTATATGCGCTTCCGAAGAACCTAAAGCAACCACGAAATCCGCAACAAGAAGAAGAAACATCCATATCTGTTTCGTGTTCGTCGCGAGGTGAACCGTGGTTTGACATGATCACGGTTGGTCTAGAGAGAATCTGTGGCGAGACTTGGAGTGGAAGGGTGTTAAATTATAGGGGAAGGGAAAGGGATATAACGGGAGAGAAGAAAAAGGACACAAGAAATATACACACATATACGCGTGTGTGAGTGTATATATATATGCAAAGAGTAGCCCAATATTTAGGATTTATGGATTTTCCAGGAAAGATACGGCGGTGTGGATTTGTGGAAAAAATCCTAATCATATTACGCGGAACCCGAAATAAAACAAAACAAGGAATTCCTAATGCAAATCTTAAACCTTATCTTCCA
>V300016263_L3_WHPEAkcfEAAARAA-541_1_paired_trimmed_paired_merged_contig_18352
GAGGATCGCGACGCCGGTCGATCAGCTGCCGAGGATAGACGAGAAGCTCGTGCAGTCGCAGCGCGTGGTCGACAACTACTCGGCGCTCCGAGCCAATGGGGATGTTGGAGTCATGGATGAGAAAGAACTTGATTTGTTCATGACGAATTATGTTCTTTTGCTTTGTTCCTTCAAAGAACAACTGCAGCAGCATGTCCGAGTTCACGCCATGGAAGCAGTGATGGCGTGTTGGGAGCTTGATCAGTCTCTGCAAAGCTTAACAGGTGTATCCACGGGTGAAGGAACGGGTGCTACCATGTCCGATGATGATGACCAGGTAGATAGCGACATCAACTCCTATGATGGAAGTCTGGACGGGCCAGACACCATGGGATTTGGCCCTCTTGTTCCGACTGAAAGTGAGAGGTCCTTAATGGAGCGCGTAAGGCAGGAACTGAAG
>V300016263_L3_WHPEAkcfEAAARAA-541_1_paired_trimmed_paired_merged_contig_18353
TCTCTCCCAAGAAATCTCCTCCCTCAAGCCGCTCCAGTTCCTCCTGCGCCGCACCTCCCGCTCCGTGATCCGCAAGTCAACCCTCCTCTCCATCCTCTTCGAAGACATCATCAGGAGCTCCACCGCCGTCTTCTCCCCCTCCGCCCTCCTCTGCTTCCAGGAGCTCTACATCCTGCTCCAGAGGATCCAGACTCTCATGGAAGATTCCTCCAACGGGAGCCGGATGTGGCTCCTCCTCCAGACCGAGTCTCTAGCGAACAGCTTCCACGAGCTCACCCTCGACCTCTCCACCTTACTCGACATCCTCCCCATCAAGGAGCTACGATTAAACGACGACGTAGAAGAGGTCGTCTCCCTCCTCCGCACCCAGTGCTCCCGCAGCACCACGAAGTCGTTCGTCGATCCAAGAGACGACGGCCTGCGCCTCGAGGTCTGCTCCATACTCGACCGCCTCAGGAGCGAGATCGTTCCCGACCACTCCAAGCTCTCCGATATTTTCACGCAATTGGGAATTCGCGATGCTTCGGATTGCAGAGAGGAGCTTAAGAGCCTCCAGGAAGAGTTCCAGAACCAGACGGAGGAGAAATCCAAGTCGCAGCTCATCGCCCTCGTCGGACTCGTTCGCTACGGCAAGTGCGTGTTATTCGGAGCATCCACGCCGGCATCGGACCTAATCCGCCTTAAATCGGCGTCGGAATTAAGTTTCCCGGCGGATTTCCGGTGCCCGATCAGTTTGGAGCTAATGCGGGACCCGGTCACCGTGGCGACCGGGCAGACGTACGATCGTGAGTCCATCAAGCTGTGGATCGAAGCGGGTCACAACACGTGTCCCAAGACAGGTCAGACCCTGGGCCACACTGAGCTCATCCCCAACCGCGCGTTGAAAAATCTCATCGCCATGTGGTGCCGCCAGCAGAAAATCCCTTTCGAAACCGCGGAGACTAATAAGGGGCTGGTCAACGCCATCAAAAAGAACAAGGCGGCGCTCGAAGCTACTAGAATGACGGCATCGTTTCTGGTCAATAAGCTTTCGGTGTCTCAGTCCATGGAGGCGGCGAACGGCGTCGTTTACGAGCTCCGGAGTCTGGCGAAGACGGACGCCGACTGTCGCGCCTGCATTGCGGAAGCTGGGGCTATTCCTTTGCTCGTACGGTACCTGGGCGCGGATGTCGGTGGGGCCCGTCCGAACCTGCAGGTTAACGCCGTGACGACGATTCTAAACCTTTCTCTTTTGGAAGCGAACAAAACGCGGATCATGGAGACGGACGGAGCTCTTAACGGCGTTATCGAGGTGCTGAGGTCGGGGGCCACCTGGGAGGCGAAGGGGAATGCGGCGGCTACGATATTCAGTTTATCAGGTGTGCACGCGTACAGGAAGAGACTCGGGAAGAAGACACGTGTCATAAAGGGGTTAGTGGAGCTGGCGAGGGATGGGCCCGAGCGCGGGTGTTTTAAAAAGGACGCCATGGTGGCGATACTGAATTTGGCGGGAGAGAGGGAGGCAGTGGCGAGATTGGTGGAAGGCGGGGTGGTGGAGATGACCGTGCAAGTGATGGACGGGCTGCCGGAGGAGGCGGTTACTGTGTTGGAAATTGTGGTGAGAAGCGGCGGACTACTGGCCATTGCGGCGGCGTACCGCGCGATGAGGAAATTGGTAAGTGTGTTGAGAGAAGGGTCGGACAGGGCGAGGGAGAGCGCGGCGGCGACGCTGGTGACAATTTGTCGAAAAGGGGGATCGGAAATGGTGGCGGAATTGGCGTCAATGCCGGAGATTGAGAGGGTGATATGGGGATTGATGGGGGTGGGGACGGTGAGGGCAAGGCGGAAGGC
>V300016263_L3_WHPEAkcfEAAARAA-541_1_paired_trimmed_paired_merged_contig_18354
GAGGAGAAATCCAAGTCGCAGCTCATCGCCCTCGTCGGACTCGTTCGCTACGGCAAGTGCGTGTTATTTGGAGCATCCACACCGGGATCGGACCTAATCCGCCGTAGATCGGCATCGGAATTAAGTTTCCCGGTGGATTTTCGGTGCCCGATCAGTTTGGAGCTAATGCGGGACCCGGTCACCGTGGCCACCGGCCAGACATACGATCGTGATTCCATCAAGCTGTGGATTGAATCAGGACACAACACGTGTCCCAAGACAGGTCAGGCCCTGGCCCACACGGAGCTCATACCGAATCGCGCGTTGAAAAATCTCATCGCCATGTGGTGCCGCGAGCAGAGAGTCCCTTTCGAAACCGCGGAGAACAATAAGGGGCTGGTCAACGCCGTCAAAAAGAACAAGGCGGCGCTAGAAGCTACGCGGATGACGGGCTCGTTTTTGGTCAACAAGCTTTCGGTGTCTCAGTCGATGGAGGCGGCGAACGGCGTCGTTTACGAGCTCCGGAGTCTGGCGAAGACGGACTCCGACTGTCGCGCCTGCATTGCGGAGGCCGGGGCTATTCCTTTGCTGGTACGGTACTTAAGCTCGGACGTGGGAGAGACCCATCCGAACCTGCAGGTTAACGCCGTGACGACGATTCTTAACCTTTCTATTTTGGAAGCGAACAAAACGCGGATCATGGAGACTGACGGAGCTCTTAACGGCGTTATCGAGGTGCTGAGGTCGGGGGCCACCTGGGAGGCGAA
>V300016263_L3_WHPEAkcfEAAARAA-541_1_paired_trimmed_paired_merged_contig_18355
AAAGGTTCTGTGGGATCGGAAAATGCTGTTATTGTTCATGGGCTGGGACTCAGCTCCTACTCTTTTCGAAAAGTTGTTAAATTTTTAGGGTCCAAAGGGGTTCGTGCGGTTGCGTTTGATTTGCCCGGAAACGGGTTTTCGGACAAATCGGTGGTGGAGGTTGGAGAGGGGGAAACTGGGATTTTAGGGAGGTTTTGGAATATATATGGTGAAATTCAGGAAAAGGGTTTGTTTTGGGCATTTGATCGGATAATCGAAACAGGGCAGATGCCGTATGAGGAAATCGAAGCTCGGGTTTCGAAACAGAAGGTTGTGAAGCCGATTGAAATGGGTCCTGAGGAGATTGGTAAGGTGCTGGGGCAAGTAATTGAGACGACAGGTTTAGCTCCTGTGCATTTGGTGTTGCATGATTCAGCTTTGGGGATGGTTGCCAATTGGGTTTTGGAAAATGTGGGATCGGTGAGGAGTGTAACGCTCGTTGATACCTCACCCAGATCGACGGGTGCTTTGCCTTTGTGGGTTTTGGGAGTGCCAATGATTAGGGAGTTTGTGCTGAGGTTTTCACATGCTTATGCTTGGTTGGTTAAAATGAGTTGCTCAAGGGGGATTGATGTTTCGGATATCGATGCACATAGACTTCTGTTGAAGGGTAGGGATGGGACTAGGGCCATTGTTGGGATGGGAAAGAAGTTGAATCATAGCTTTGATATAGCAGAATGGGGGGGTTCGGATGGATTGAAAGGTGTGCCAATGCAGGTGCTTTGGTCTAGCAGTTGGTCCAAGGAATGGAGTGAAGAGGGAAACCGTGTTGCAAGTGCACTTCCACAGGCAACTTTTGTCACCCATTCCGGCGGGCGGTGGCCTCAGGAGGACGCAGCTGATGAGGTAGCTGAAAATATTTCTTATTTTGTGTCCTCATTGCCTGCAACTGTCAGAAAGGTTGAAGAAGAGCCGATCCCCGAGCATATTCAGAAAATGCTCGATGAAGCAAAAATCAGCGACCATCATCACCATGACCATGGTGACGGGCATGACCACCATCATAGTCATGGAGCTAGTTATCCTGATGCGTACGGTCTTGGCCATGGTCATGGATTGGCAAGTTGATGAGTTTTATTGTGTTTTCAACTTTTTTCCCAAGTCACCATGCGGTTGAGGTAGAAAGTAGATTCAGGCCACTGGATTAATCCTTTTGCTCTGCCATCAACGCTTGGAAGTTTTTATCTAACGTAGAATATTCCTCGATCAGCCGACCCCACTTAGTGGAATAAGGC
>V300016263_L3_WHPEAkcfEAAARAA-541_1_paired_trimmed_paired_merged_contig_18356
CAAGTGGCTATGAGCATTCACTGGATACACTTCGATTCCCTAGAGTCCAAATATGGCTTGTATTCAAAAACTAAAAACAAGAAGACTACTCCAGTGATTGTATACGGGATTGCATAGCCAAAAGTCGAAGAACAAAAACAAACAGGGCATGGTCATACCACCTCGGCATGACAAAGTTTACGCACAACGGGATCAATTACAGCATACCAGTCCGTCAAATGGCAACAGAACAAAATGGCATTAACAGTTTGGATCCCCAGAGAATAAGGGTAATTTCAACTGAAGGGCATCCATAAATGCTGCTTAAATCCAAAGTTAACATGTAACATGCGCTCGATTACATTTTCAGACGATAACTCTCAAATATCTATAAAACAAAACCCGAACACAAGACGCCCTTAAAGATAATGTTATCGCATTGGGCTACAACTGGGCTTTCTGATCTTCTCTCAAAGAGTTAAATATGACGCCTCTTTACCTTTCCTCCCTTGCCGTGGCGCCTTCTTTTGCCCACCTTGAACACCCTTTTAGATTTCTTGCCTACCCCACCAGCAGGCTTCAATGCAGCTATTCTTTCATTGACAGCATCCACGTCCACATCCATGTTGCTTGTGGATGCGGAGGCGCCGTCAGTGGTGGTGACCTCCATAGCAGAGGTGGATTTAGGCGGGGGCCGTACGGGCAGCTT
>V300016263_L3_WHPEAkcfEAAARAA-541_1_paired_trimmed_paired_merged_contig_18357
GCAAAGGAGAAAATGAGCGCGAAAATCACTTCATTTTGATAAATAAAATCAGGGTTAAAACGGAAAATTCAAAAGAACAGCAATCCACCCCCAACTAAGGAACTAACTCGATAGGGCTCTTCCGAAGCTATAAAATCAAACGTAAAATCCGAATTTCGCCCTTTTCGCGTTTCGCAAAACCCTAAACCCAAAAGCAAGAGAGGCGAAGGCGGTGCGGAAACAATGGCGAAGTCGATGAGATGCAAGAGAGAAAAGAGGCTGAGAGCCATTCGCAGAGAGATGGTGGAGCCCTACTACGACAAGAAAGACGAAGCTAAGCTCGCTGCCCAGGAAGCTGCCCTCGCTGCCCCTAAGCTTCCCGTACGCCCGCCTCCTAAATCCACCTCTGCTATGGAGGTCACCATCACTAACGGCGCCTCCGCCTCCACAAGCAACATGGATGTGGACATGGATGCTGTCAACGAAAGATTAGCTGCATTGAAGCCTGCTGGTGGGGTAAGTAAGAAATCCAAAAGGGTGTTCAAGGTGGGCAAAAGAAGGCGCCACGGCAAGGGAGGAAAGGTTAAGAGGCGTCATATTTAACTCTTTGATAGAAGAACAGAATGCCCAATTTTCGCCCGATACGATAACATTATGCTTAAGGCTGTCTTTGTATTCGGTTTTCCTGTTATAGATATTTGAGAGTTATCATCCGAAAATTGTAATCGAGGACGTCATATGTTAACTTTGGATTTAAGCAGCATTTATGGATGATCTTCTGTTGAAATTACCCTTCTTCTCTTGGAATCCAAACTGTTAAAGCCATTTTGTTCTGATGCCATTCGACGGACTGGTATGCTGTAAGTGATGCCCCTTGTGTGCAAACTTTGTCATGCCGAGGTGATATGTCCTGTTTGTTTTTGTTCTTCGCCTTTCGGCTACTTGAGCTGCCCAAAACAACCTGGGGTATAGGCTTGTTTTTATTTTTCCAATACAACCCATATTTGGTTCTGGCTGTTGGACCTTTGGGTTTCGTCGGCCTTGCCTTGGCCTTCGCTGTTGTTTATTGATTCTAATCTAATTTGAGCTAACTATTCAGGATTACGGTTTATTGGTATTCATCTTTATTTTTAAGTGAGAGGTTTTAAGTTTGATTCTTGATAAAGATGGATTTGA
>V300016263_L3_WHPEAkcfEAAARAA-541_1_paired_trimmed_paired_merged_contig_18358
TTTGAAAGTTGTGTTTCCTTGCTTGTGGTCCGAGTCATCAGAGTAACTGCTGGGTATAATCGAAGAACTTCATGCAGAATCATGGTCACAACTTTTAGATGAATTATCCCATCAACGTCTGGTTTTTCCCCTCCAAAGACTTGCAAAACCTCTTCTCTTGCACGATCTTGCCAATTCTGGTTTTCACTTAGTAAAACCATCGTCCAAACCAGCGATGTTGAAATGGTCTCTTGCCCGGCAAAGTAAAACAGCTTACACTCACCAAGAATGTCTTGAATGCTCATTCCAACTTCTTTTTTGTTCCCATGTTCCTTTATTTCCTTGTTGTTGGACTCCAAAAGCAAACCTAATAAGTCATCTTTTGCGGCTTCGCCTGCCTTGATCGCCTCTTCTCTTTTATTTATAATACCCATTAATAACTCTCTTGTTTCTTTATCAACTCCTTTCAACCTCTTATTCATCTTGGTTGGTAGAAATCTCCATCCTGAAATGTAAACACTTTGTTTCGTTTTCATTGTAAGTTCTATTTGCAGTTTCAAGAGTTGAAATATTTCTCTTCCTTCTTTGTAGCTACTTCCAAATGATGTTCGTGAAATCACATCCGCTGTCATATTTTGAAGATAAGGCCACACATCCAACTCATATGAACTCTCTTTGGACACCAAGCTCTCCCATTCCTCAATCATCTCGCTACAACTTTGGTAAATTGCGGGTAACATACGCTTCAGCTTCTCTGAATGGAATGCTGGGTTAATAATTTTTCGGTGTTTTGCCCATTTCTCA
>V300016263_L3_WHPEAkcfEAAARAA-541_1_paired_trimmed_paired_merged_contig_18359
AATCGCATCTTCTCTTTTGTTTATAATACCCATGAGTAACGCTCTTATCTCTCTGTCAATTTCTTTCATCTTCATGTTTATCTTGGTCGGTAGGAACCTCGCTCCTGGAATGTAGACACTTCGTATAACTTTTATTGTAAGTTGTACTTGCTCTTTAAAAAGTTGAAATATTTTTCTTCCTTCTTTGTAGCTACTTCCAAATGCTGTTCGAGAAATCACATCGGCTGTCATATTTTCAAAGTAGGGCCGAACATCCAACTCACATGAACCCTCTTTCAACATCAAGCTCTCCCATTCCACAATCATCTCGCTACAACTTTGGTAAAATTCAGGCAACATACGCTTTAGCTTCTCTAAATGGAATACTGGGTTGATAATTCTTCGGTGTTTTGCCCATTTCTCACCTTCATATAGTAGAATACCTGTTGCTAGTAACTTGATAAGTGGGTTTGCTTTCGGCTTCGGAAAATCATCCATTTTTGTAAGGATGGTTTTCAGATCTTCTGGATCAGTGATATTCACCCTTGGTGTTGGGCCCATCCAAACAAAAGAATTCTTACCGCAAGTGTTTACTAATTGGCAGTCGAAAGGGATTACTCGTCGGGCTATATCATGGGAGAGGTTCACTGGTTTAGAATATGCTTGTTTTATCATCGTGGAGATTTCTTTCATGTCTCCTGTGTAAAACCTGTACGAGTTTCCGGTAAGGCCTTGCTGCCTCAGATATCTTTCCAGTTTCTTGGGCCTCAGCCACAACCAGTTCA
>V300016263_L3_WHPEAkcfEAAARAA-541_1_paired_trimmed_paired_merged_contig_18360
TCAGTGACCTGAAGGTACAACTGCTGGACTTTGAATATCCCTTTTCTTGATGAAGATCCTTGTGCTATTATATTTTTCTCATTTTGGTGGATTTAAGAGCCCATGCTATAAGTGCAAATACTTAGTTGATTCCATTGTCTTATACTTACCTCATTTTTTATGGACTTAAAAACCCGTGCGATGAGCATAANNNNNNNNNNNNNNTCTAGACTCGGTGAAGTATTATATAATGCTCTAACTTTCATCACACTGCCAAGAATTCACAGCCTCACACACCACTAACACTTAGGGCCTTGGATTGCTTTGAACCTGATATTATGCCCTTACCGTCACCTGCGTCTGACTTGCTTTCGGCAGCCTTTACGGTAGTGGATTATGAAAGAATTTAATTGAAGATGGTGACTTTGAATCCTTTTTGCACAGGTTTTGAACATTATACCTCTGC
>V300016263_L3_WHPEAkcfEAAARAA-541_1_paired_trimmed_paired_merged_contig_18361
TATCCATCTTCCACAACCTGATAAACGAAACCCAATAAATTTAATAAGAAATGGACAAACATTGAGAAAATCTGATAATAAAATACAATTTGCATCTCAGACCGAGCAAAAACATGTGTTCACAAATACTCATATAAATAATTTCACTCCAGCATCAATTGAAAGAGGTGAAACACAAGAAGTCCTGCTGTCGAATAAATATTTTCAAGTGTACAACTACTTATTGAAAAATTTATACCCGCGCCTAGAATCTCAACACAGCACATAGCATACTAGCATTCCATACCAATACCCCAGGATAACAACCCGATGGACATGCCACAATGACAAAGTTGATGATGAGTAGTGGTATGAATATGACAAAAAAGGGAAATCAACTCAGAAAAACAGATAAATCATGCAAACACACACACAATCTCAAATTATAACTTACACCGTGTGCTTTTACATGTTCACCAAAATATGAAAGACTAAATTTTAAAAAAAGTTACGTCAAAATTAACATCCATATTACTGTCATGACAAGTTTAACTGTACAAGAAAAGTTATTATTTGAAGATGCATCTCATGTGGTCAAATCTTTAAGTCCCCAGACATTGTGTATACATGATGATGCAGGTCCAGTTCAGTCACAAACGAAAAAACAAAAAGAAAGAAAACAACTACATAGCACCTGATGAGCACGACAAATGAGATCAAGGC
>V300016263_L3_WHPEAkcfEAAARAA-541_1_paired_trimmed_paired_merged_contig_18362
AGGCAGACGAAACCCAGGACTCCAAAAGAGAGAAAGCCTGCACAGCCAAAACCCAAAACCAAAACCGCCGCTCATCCTCCATACTTTCAGATGATAATGGAAGCACTTATGGCGCTGAACGAGAAGAGCGGGTCGAGTCCGTACGCCATAGCAAAGCACATGGAGGAGAAGCACAAGGCGGTGCTCCCGGCGAACTTCAGGAAGACTCTGGCGCTGCAGCTGAAGAACTCGGCGGCAAGAGGAAAGATGATCAAGATCAGGGCCTCGTACAAGCTTTCCGAGGCGGGCAAGAAGGAGAAATTGACAGCCAAAACAACCGCCGTTTCGAAACCAAAATCGGAGAAGAAGACCAAAACGACCTCCTCTGCTAAGAAGCCCGGGAAAAAGAACAAGATGTCAACTGCAGCGAAGCCCAAGCAGCCCAAGTCGATCAAGAGCTCTGCTGCTAAGAAATCGAAGAAGTCTGCTGTTTGAAATATGTGAAGACGAAGAAAGATGTATAAAAATTAGGGAAGAATAATAAGTTGGAGAAAGTTGTGTTTGTCGGTGCTCTGTCTTTTTATGTGAATATATGGAATCTTTTGGTGTATGGAGGAGATGGCCGGAAACTTTGGAAAAATGGGTCTTTTTGTAATCTGAAAGTTTTCTTGGAATGAAAGAACTAACTTGTGCTAAAA
>V300016263_L3_WHPEAkcfEAAARAA-541_1_paired_trimmed_paired_merged_contig_18363
TTGAAAGATTTCAAAGTAATGGTCTGCATTACAAAACAATAAAGCTCCAGAATTCCGCATTTCAAATTTACACCATTGGTTTTCCAGCAACTTGTTCATAAAGATACAACCATCAAACAGGGCGAATAAACGTTGCAGTACTTCGCTGGTTTCACATTCTTAAAACGCTTACAGTAACTGAAAAGGCGTAAAAAGAACAGATTTATTAAATCCAAACACATTGCACAGCTTTCGGGTGTATATAGACTCCAACTTATGAACCTCGAAAAAAATCTGAAGCTTGTCCATAGCTTTGCCT
>V300016263_L3_WHPEAkcfEAAARAA-541_1_paired_trimmed_paired_merged_contig_18364
AGCTAAAACCGACTATCTTCTGTGCTGTTCCACGTGTATTAGACAGAATCTACACAGGTACTGTTCAACTATATAAGTACCTGCCAACATCTTAAGCTTTTGGGAACAGTGACAAACCAACAAAACATGAACATGGTACCTGAGCAAGAGACCCTAGGTTGAAATTCGTGCAGTTGCAACCTTCTAATATTAACAAGTTGGGCTCCAATGGTGGAGAAAGGCTCACATGTGAGGGGTCTGTTTTAACATAAAGTAATCATAGACCAGTTGTAATATCATAAGCTTTTGGGAATAGTGGTAATACAGGTACATTTACCTGGATGAATTTCCCAATGAACTTGATTTTCTGGATCTTTCACGTGAGTGGAAAGTAATGAAGCAACCTATTCATCTCAGTGGAGGGATCCCTTGTTAGTGCATGATTTTAGTCACAGAACTGAGGCTTCTTACTCATTGATGCAATTATATCATCAAATAAATGCGTAATAACTAAAACCGATATGCTATATAACTTCTATGCACATTTCCAGGCTTGACACAGAAGATTTCATCAGGCGGCTTT
>V300016263_L3_WHPEAkcfEAAARAA-541_1_paired_trimmed_paired_merged_contig_18365
TAAAGCGGATTAATGACAAGCACAGCCGATCTCAAGGTCACTACACTACCAAATGACGACGACGACTCCAAACAACCGAACTTGACAGCAAATGAAATTGATGAACAAAATAATTCAGTAGATTCAAGTGCACATTGCGAATCCATGAAAAAAAATCCCTATCAAATGATTCCCTTTTTGGTTCATTTATAAATTACAATTACAGCAACCCTTTTGACCATTTGAAGAACAATGGCTGGAAACCAGGGAATTTACAAAGAGGGAAAGGAGAGACATCAGTAGAAAAAATGAAAAGACATCTTTCGTAAGGCAAGGAAAAATAAAAATTCATCGTCAATTTTCCCCCTACTGTGTAAGGAATCTGTCTGAGGTCTCATCAAGTTCACCTATATAATAATATTACACCGAAGAGTGTTTTGATTCAAAGTTAGCTCTGTAAAATAGAAGGGTATGGATCCAGAGAGAAAGTACCTCCGATGCATATTTATGCTTGCCCTTCCAGCTTTAGCACGGCTGTTTACGTGGATCTGAAGTCAAAAAAAGGGATCTTAAAGAAAGCATGCAGCTCTATCTGGGATCTTCCGACTTGAAACATGAGAACATGAGATAGATTCAGATAGGGTTTCTAAGTTGAGTGCCAAAACGGATCTTGTTCTTGTAAATCCCCGTGAGATATTGAAGGGAAATAGCATCAATAGATGCACCACCTTCCCATTCATCAACAACCTCAAAGTAATTTTGTTAGTGCTCTCGAATGAAAATAATGCCGAGGAAGGTTGGCTAATCACTATCGCTATCATGTCTTCTTCCTGATGGTCTTTTCCCCTCCATAGCCTCTTGTCGCAATTTTCCTGGGTTTGATGATCCAGTGTGTATCGAAATACCCTCTCCTGGTTTAATTTCTACTTGACAAACTGCACACATAAACAATTTGAACATGTTGCAGAGCGGGTATTTTGTATCTAACCTTTCGGAAAGCGAAGCAGAACCTTCCTCAAATAACTCCTCCACCTCGTCTGGCTCAATATATTCTTTTTCAACACTAGAAGATGATTCCGAGGATTTTTTCTTAAACATGGATTTAAACAACACTCCTTTTCCCTGCCTCTTTGGTTGGGGTAATGAAGCTTGTGGCTTCTCTTGTGGTAAAATATCGATCACAATGCAGGTTGTATCATCCCGAAGTCCCTTATGCCCTACAGCATCCTTTACAATTTGTGCAGCTGCAGCGTCCGGTGGCATCCCATGGCAACAATCAAGAGCTTCTTCTGCAGACAAAGCATCCCAGACACCATCACTTGATATGATAAGTCTGCCACCTGCGGTTGACAACTTGATTTGCTTTACATAAGGAACAGGAACAATGAACTCCCCCACATCCATATCACCAATGGATCGTGACA
>V300016263_L3_WHPEAkcfEAAARAA-541_1_paired_trimmed_paired_merged_contig_18366
GCATATTAATTTACTAGAATGCGTATCAATAGACTACGACGTTGCATAAATCAGTGTCATCCTACCACATATTGACAGCTATTTGTTTCCATTCATGTGAAACAAATTTCCTGTAACTATCACTTAATACTTTTGGTGACGAAGATGAATTCTATGATTTTCTCGCAATAGTAGAAAGATGTAGGATGTCACGCTACATATATTATTGCCTGTCAAAGCATGTAGTGGTACAAAAGTGTTACTGAACCTCCATCTAAAGACTAATCCAGCACTTATTATTTGCCATCGCAGAACTAAGCTG
>V300016263_L3_WHPEAkcfEAAARAA-541_1_paired_trimmed_paired_merged_contig_18367
GCAAAAAAAAATTCCTGTGGCTGGATTTGTGTTGAGCATCTCTCTAATATATTACTTGGCATACATGTGATTGTAAAAAAAGCAGAAGCTCCTGTTTCTGAATTCTATTGCAATTTACTTTATGCTTGTCAATAAGTGCTTTCGAAATCAGTAACCACTTTCTCGGATCACTGCTTCTTAAGTGCTTTCAAGGAAATACACTGTTAGCTTCTCATTTCTATGAATCTATGTGCTAAGTGATATATTCATTTACAAGGAAAAGAAAAAACGTGAACGGTGATAGATTGGAAGATAAAATAGAATCCTGTCTCTTGAACAATGTTTCGATTGATGAACAACAAAATTAATGAATCGACTCCATAACCATTGTTTACTAGAATGCATATTAATTTACTAGAATGCGTAAATTATTGCCTGTCAAAGCATGTAGTGGTACAAAAGTGTTACTGAACCTCCATCTAAAGACTAATCGAGCACTTAATATTTGCCATCGCAGAACTAAGCTG
>V300016263_L3_WHPEAkcfEAAARAA-541_1_paired_trimmed_paired_merged_contig_18368
AAGTTTGAGAAGAAAATAGGTTCGGGAGGTTTTGGAGTTGTTTACTACGGTAAAATGAAGGATGAAAAGGAAATTGCGGTCAAAGTTCTAACGAGTAATTCCTACCAGGGAAAGCGAGAATTTTCAAATGAGGTAACTCTTCTTTCAAGGATACATCACAGAAACCTGGTACAGTTTCTTGGGTATTGCCAAGAGGATGGAAGAAGTATGCTGATCTACGAGTTCATGCATAATGGAACTCTCAAGGAACATCTTTATGGCCCATTAACACACGAACAGAGTATCAATTGGATCAAGCGCCTTGAGATTGCTGAAGATGCTGCAAAAGGAATCGAATACCTTCACACAGGCTGTGTTCCAGCTATCATTCATAGAGATTTGAAAAGCAGCAACATTCTAATTGACAAACACATGAGAGCAAAGGTTTCAGATTTTGGTCTTTCCAAACTTGAAGTAGACGGAGCATCCCATGTGTCAAGCAAAGTTCGGGGCACTGTAGGGTATCTGGATCCCGAGTATTACATCTCCCAGCAGTTGACAGACAAGAGTGACGTTTATAGTTTCGGTGTCATTCTTCTTGAGCTGATATCAGGTCAAGAAGCAATTTCTAATGAAAACTTTGGTGTTAACTGCCGTAACATAGTGCAATGGGCAAAATTACACATTGAGAATGGCGACATTCAAGGAATAATCGACCCCTCACTGGATGGCGAATACGACATCCAGTCAATGTGGAAGATAGCCGAAAAAGCCTTAATGTGTGTTCAAGCGTACGGATTTATGAGGCCGTCCATTTCAGAAGTTCTCAAGGAAATCCAAGATGCAATCTCAATGGAAAGGGATGCTGCAGCAGTAAGAGAAGGTTCCTCTGATGCATCAAAGAATTCAATCCCTTCTTCCTTGAACACAGGTTCCCTGGGTCTTGGCAGAAATGACAATTTCTTGTCGATCGATGAGTCTATCGCCCGGCCAACTGCTCGATAGTAATTCGGTTGGCATACACGACGTGTAAATATTTTTTTTTTCATCTCCTATCGTAATTTTAGGTTGTACAT
>V300016263_L3_WHPEAkcfEAAARAA-541_1_paired_trimmed_paired_merged_contig_18369
TTTAATAAAATCCAAGTGTATTAATCACAAATTCGTTCATACAAATCTTCACATCCAATAAGTCTGGAAGGTACCTAGCTTCCTTGCAAAATCGTATCTCTAAAGGCCAAGGCTCAAATTTCCTTGACTCTGCCTTGATTCAATAAGTCCTGATTCAAGTAGTCACACACACACACACACACACACACACACACATATATATATATATAAGTTGATGCGTTCAATGGGCATATGCACTTATCAGAAATTATGATACCGATTGAACGTGTTAGATGTAACGGGACGGGTCGGGCCGGTAGAGGAATTTTAAGTTTGGGAACCAGACCTAACCTAGCCCGTTTCAAACGGGCCGGTTCGGGACTGGTCCAATGGTCATTACATTTTTTTTTTTCGGTTTAAGGCATACTGCTAGTGAGTTAGAGTCGGGAAGAGATCGATGACGGCGGTGGACGGAGCTAGGACAGTGAGTCCAGCAAGATCCATGATTTTTGCTGTCGCTGATGAAGGAAAATTGAATGAACACCAAGAAAAACAATACTTAGACTATTTCGCCTTACAAGTCCAGCAAGATCCATGATTTTCCAAAGCTAAACTAAAATCAAAACCAAAACCAATTAAATTTAGAAATTATATCCCTAAATTCAGTAACACAGAAATTTCAAAAATCCTAAATCCCTGAACTCAAAAACCCAGATAATTCAAGTTGAGTAAAAAACCCACCGTCGTCGGAAAACATGTCTCTCGCTCCATCTTCGTCAATCTGGAGCCCACCGTCTTCGACGAAGTTCGCTATCATCCATCTTTGATCTTTGCTATCCCTCAG
>V300016263_L3_WHPEAkcfEAAARAA-541_1_paired_trimmed_paired_merged_contig_18370
TTTTTTTTTTTTTTTTAAAAAATGAGATTATCCAATGTATTAACTTTTACCACTGAAACCAGCTGATCAATCTATTACTGCATTACAAAATCGGATTATTGCTGAAACTTTTGATATCAAAGAATAGTGTAATGTAATTTCCGTTCTATCCTTTCACTGAATATACAAATGCCATACACTCCCTAATTCTTGTTGTCTTTGTATGGATACTTGGATTGTCATCGCAGCTGGTTGATTTGCAGTCAAATACAGGAAGTTTGATGTCTGGACATGCAGCACAGATTCAGCCTAGGCAAAGATACGCAGGATTGTACTCGAAATTTCAAAACCCGTTCTAGTTGTCTTCTTCATCTTTATCCAAGCACGCTGATAAATAGCTCAGGATGAAGCCATCTAGATCTCCCTCAAGGACAGAATCGGGATCTGAGACTTCATAGTTTGTCCGAAGATCTTTCACCATCCGGTATGGCTGGAGTACGTAGCTGCGAATCTGGCTACCCCAGGTTATGTCTGTAAGAGATTGTGAATACTGTGCATTCATCTTATTTTGGCGTGCCATCTCAAGCTGGTCTACTCGTGACTGAATAACAGCCATTGCTGAAGCCTTATTCTGATGTTGTGATCTCTCATTTTGACAAGTAGCAGTAATTCCTGTAGGAACATGAACAATCCTCACAGCACTATCAGTTGTATTAGCATGCTGGCCTCCAGCTCCCCCAGAACGAAATCGCTCAATGCGCAAATCAGATTCATTAATTTGTACATGC
>V300016263_L3_WHPEAkcfEAAARAA-541_1_paired_trimmed_paired_merged_contig_18371
TATAGAACTGATGAGCTTGCAGCATGTAAGTACTAAGTAGCGCTAATTCTTTTTGCAAATTATACTTCATGAATCGATTATGTTATTTGGAACTAGTTAATCAAGGCAAAGCCATAGCTTTTGGTTAAATTGATTTATATAATCTTCAATCCTTTATGCACAAAAGGTTTTTTCTCGAAATTAAACTTTAATTTATGTTCTGAGATATGTACACGATGTTGTGTTATTACCATATATTTGTACAATTATTTGTATCATCTCTAATAGTGGTAAAGAACACTAACACAAGTAAATTACATTTAAATTAAAGAGATGATATAAATGATAATACAAATACGTAGTATTACTTTTTTTGTACTTATTTTTTTTACATTCCGAGGTTTTGAACCACACTTAGCCTACTCTTACGTACCACCTTAATTATTTACACTAACCGGTAAACTAACTTGGGTGGCTTATTTGAAAGATGTGGAATGCAAGACCCGCGCTTGTTGACGCTCTTGTATTTGTAAGGTCCTACGTTACAATGTTAAGACTAATCATAATATTTAGATACACAAAAATTAACACTATTGAATAAATGTATGTCCTACAATTGTAGGCGAGAACTACATATAGAAGAGAGGGTTAGCAGTATGTCTAGTTTGTGGTTTAAATTGTACTACGTAAGACAACTTTTATCTGAAAATATGTCAACAAGTTTCAATGTTGTGGATCTATAATATTTAAACAGTAGTACTATTTCTACGATCTTACCTGCCCAGATTTTTAAAACTTAAAATCAAGATATTTACACACACATGCCTCTTGGGTTCCTTTCTTCTTTGTTGGCATTTCTAATCTCGGACATCAATATGCTTTGACATATTTAACCTTTACGAAAAATGGAGTTTATGATGGTTATAACGTATGGTCCATACATGCATGACCGCAATGACAAAAACATTTTCTTGACCAGATTCGATCGATGGCTTGCTGCGATTAAATGTGGAAGGCGGTTGAAGT
>V300016263_L3_WHPEAkcfEAAARAA-541_1_paired_trimmed_paired_merged_contig_18372
GAATGCAAGACCCGCGCTTGTTGACACTCTTGTATTTGTAAGGTCCTACGTTACAATGTTAAGACTAATCATAATATTTAGATACACAAAAATTAACACTATTAAATAAATATATGTATGTCCTACAATTGTAGGCGAGAACTACATATAGAAGAGAGGGTTAGCAGTATGTCTAGTTTGTGGTTTAAATTGTACTACGTAAGAAAACTTTTATCTGAAAATATGTCAACAAGTTTCAATTTTGTGGATCTATAATATTTAAACAGTAGTACTATTTCTACGATCTTACCTGCCCAGATTTTTAAAACTTAAAATCAAGATATTTACACACACACGCCTCTTGGGTTCCTTTCTTCTTTGTTGGCATTTCTAATCTCGGACATCAATATGCTTTGACATATTTAACCTTTACGAAAAATGGAGTTTATGATGGATATAACGTATGGTCCATACATGCATGACCGCAATGACAAAAACATTTTCTTGACCAGATTCGATCGATGGCTTGCTGCGATTAAATGTGGAAGGCGGTTGAAGT
>V300016263_L3_WHPEAkcfEAAARAA-541_1_paired_trimmed_paired_merged_contig_18373
CATAATTAGTCACACGTGGATGAAATTCAGCCTGTTTCTGCTCTACCAAGCTTCTTAAATCCACACTGGTGGAGAAGAAGTATGCTCGGACAGGAATCGAGGGCTTGGAGTCTTCGTCCACGGGGGCTTTGTGGCCATCGCCGACCTCCGAGCACGAAACCGGCTCGTTCCACTCCAATGTATCGGCATGCGGGACCGACGAAACGCAGCGCACGACGGCGAGGCCAAAATTGGAGGCGACGCCGTGGTTTCTGAGAATCGAAGAGCAGGAGGAAATTGTTATCGAGTGGAGGTTCAGCGTTTTGGAAATGGAAGGAGCGTGGGGATGAGCTAGGGTTAGGATTGCACTGACGGTGACGCGAGGCGTAGACGGTGAGGAGGAAGAAGAGAAGTATGATAAGGAGGGAAAGAGACGCGCCGCCTTGAGGTGGGCGTCTATGGCGCGCCGCATTTTGGTTTCGGGGTTTTGGGGGTTTTGGAGAAGAAGACTGAGTTGCGAGTTGCTACTGAGTTCCTGCTGGCTACTCGTGGGGTTTATCCATGGACAATTTTTAAGTACGATTTTCCAACATGGGAAAAACG
>V300016263_L3_WHPEAkcfEAAARAA-541_1_paired_trimmed_paired_merged_contig_18374
ATTTTTTCATATAAAGGATCAGTAGGATGACTCCTGTTTCAAACAAATGAGGGCAAATGTAACAAGAAGATTAGGAAAAAGAAACGGAAATAGCCGTTAATTACAAAAAAGTTGGAATCGGTAGAATCCCATTTCAAACGAATGATCTCAATCGAATACACCCCCTTTATCGGCTTGTTTTCTCCTTTTACATCGTATCGACAAAGGTTCAAAATCAACAATCAAATATACAATGCGAACAACTTTTACAATTCAAAGCGTAAAGCTTGCCTAATGTACAGTACAAATTCCTCACCATCAACGAAATACTTAACAAACTAAATACTTACAAAGAGGAAGGCCAAATCAATTATACGACACAAGAAATGGGATGACCATAGACATAAATTCGTCGTAACCAAAAGTTGCCGAACCAGTATACCGCCGATCTTTCTCTTTGAACCTATCGGTCAAACCCCTCACAATCATCCCGCATTCGACGAAACTGTCAAAGTTGAGTTCAACCCTGCGCCCGCTTCCATCGTCATATTTGGAAATCAAAAGTTGAAGAACAGAAGGTGGCATGGCAAGGCCTAGACCGTAGAGTGCATCTCTCAGTTCCATCGAATCAATCTTTCCACTCCCATCTTTGTCATACCTCTCGAATATGGATCGCCATTGTCCAAGACAAATCCAGAGTGCAGCAAACTCCTTCGGCCCGACTCTGGGAGAATCCGTGGGACTTTTGAAGAGAAAAATGAGCAGGCGAATGGTCCTGAGGCTAAACCTCTGGTACCCAGAAGACAGAGCTTGCTGCAGCTCGTGCTCATCGATGTACCCACTCCTGTCCCTATCCACCATCTCAAAGCTTCTAATCACGGCCGGGTCGGTCCCTGCGGGAAAACCCGACTGCCCATATGAAGAAGAAGAAGAAGAAGAAGAAAAAGACGACCCATATGGCTGATGCTGCGGCTGCCCGTAACCATGGGAGTACTGGGGAGAAGAAGACGACGAATTATGCTGCTGTTGGGGCCGCCCGTAACCATGGGGGTATTGGGTGTGTTGCTGCCCGTAGGACTCGGGCAGGGATGGCGCAGAGGGCGCGTAAGGGTGAGAGCCGTATTTCCCATTGGAAGCCATTGAAGCAATTTGTTTCTGGGTTGCTGAAATTACACAGAGTTTGGGGGTTTCTTTTTTAGGTTGCGAGGGAGGAAACGCTGCGTTTTATAATTAATGCAAGTTATTTACCTGCTACCGTTGTAGCGCCGCGAACCGACGCAAGCAAGCGTGCGGTGGGTTTGTTTCGACGAATTGCGGTCGGGCGGTTTGCGTCCGGTGTTTGTTTACAAATTGAAGTGTTGGACTTCCAACCAACCAGGGAAATTTTGGCGACAAGCTTAACTTACTTGAATCATTAGTCATGTGTGCACCGCTTTGTACGACCATCCTTGCGTTTTTGTTCTTTCTATTCGTAATTGATTACAAGAAATCCTTCAAATGTTGAGCTTCAAAGAGTATACACCAACGATAGATGATGAAGTGAGGGATTCGATTGTGCTAGCAAGATGACTCACTTCTTCGAATAGTATTTTTGGCAACACATTGTAGAGATTTTCGACTAGGATTTTTTTTTCTTTTCTCT
>V300016263_L3_WHPEAkcfEAAARAA-541_1_paired_trimmed_paired_merged_contig_18375
TATTGCTAAAGTAATAGATTCCACTAATTTCGCAAGTTCAACTTCTGACTTATTCACTGGATCAAGTTCCGAATCCGTTTGGGCTTTGCAATCCGCATCCTTCAGGTCTGCACACTTGGGTGAAGCTTCTTGGGTATTTCCACCAACTTCTTCTTGAACAGAATCAGAATTTGTTGTTATTTGCAATGCTGCTTCACTCTTGCTGCCACAGATCTCTTGTGCCGGTGGTGGAGTATGAGGATGCTCTAAAGCCACATCATATGCAATAGGGGCAGGAGGTGGTCTATAAGTGTCAGGTATTGATGTATCCAAATTTGTATCAACTAGGAGCCCAGTTGAGAGTGCAGAGGCACCTCCTTGGTGAGACGATAAGGGAACGTGCTCATCCGAGGTCCTTGGACAGTAATAGTATGTTGGTGCAGCATTCAGCTCCGTTCCTTTGGATGAACAGCAGCAGCAGCCTCCCATTGTCTTCTTTTACTTACTATCTTCACTGCGGACCTAGAACTCGATGCACTTGGTGCCACATATCCCCTTTTTGTTGATTGAAGACGCTTC
>V300016263_L3_WHPEAkcfEAAARAA-541_1_paired_trimmed_paired_merged_contig_18376
GAAACGATCCGTGTTTGGAAGCAATGGCAAGTTCACTAATATCCAACAAAGATGATATAAATTGTCTCTACCATTTCAAAACGAAATTTAGCTCATAATTTCCAGTGCCGAAAACCCAATCCAAACAGAAGATGGAAAAATAAATAGATCCAAATTAGTTCATTAAAAGGAAAACTAACATCCCATCAGAACTTCCCTATCCACTGTTTCAT
>V300016263_L3_WHPEAkcfEAAARAA-541_1_paired_trimmed_paired_merged_contig_18377
ATCCATGTAGAGTTTCAAAACCTTCTTTCGCTTTTAATTAACCGTACCACCACCAAAATTTTGTACAAATGAAACAATGATTTGAAGACAAAACGCTCTCAATAACCGAAGGTTGTCTTAAAAGAAGAGAGAAAGAAAAGAACGTGTGAAATATTGTATCACGTAGTAGGTTTTGAAACCCCCACGGTTAATTAAAAGCGAAAGAAGGTTTTGAAACTCTACATGGATGCTGATGAAAACGTGTACAAAAACTAGTAATGGCCTTCTAACCCGTTGTAAACACAGCCTTGAACTGTTGCACGCAATCCGTTAAACGAAGAGCCACTGTTGTTAAATCACTTCTGCTGCAAGGAATTTACTAAGAAGATGAACCATCAGGGACAAACTTCATTTGTAGCAAGTGA
>V300016263_L3_WHPEAkcfEAAARAA-541_1_paired_trimmed_paired_merged_contig_18378
TCACTTGCTACAAATGAAGTTTGTCTCTGATGGTTCATCTTCTTAGTAAATTCCTTGCAGCAGAAGGGATTTAACAACAGTGGCTCTTCGTTTAACGGATTGCGTGCAACAGTACAAGGCTGTGTTTACAACGGGTTAGAAGGCCATTACTAGTTTTTGAACACGTTTTCATCAGCATCTATGTAGAGTTTCAAAACCTTCTTTCACTTTTAGTTAACCGTGGGGGTTTCAAAACCTACTACGTGATACAATATTTCACACGTTCTTTTCTTTTTCTCTTCTTTTAAGACAACCTTCGGTATTGTCTTCAAATCATTGTTTCATTT
>V300016263_L3_WHPEAkcfEAAARAA-541_1_paired_trimmed_paired_merged_contig_18379
CTCGCTACCGCCAGCAGTAAAGGGACCTTGGTTCGGATTTTCAATGCTTTGGATGGTTCATTACTACAAGAGGTAAGGCGAGGAGCAGAGAGAGCAGAGATTTACAGTCTTGCTTTCTCTTCTGGTGCACAATGGCTAGCTGTGTCAAGTGACAAGGGCACCGTCCATGTTTTCAGCGTTAAGGTTGATTCGGGATCCTTGGGGTGTGAGAGATCACACAGGCGCAGTGCATCAGAATCCAATCTTCCTAGTCCATCGGGCATTTCACCCCTCTCTTTCATGAAAGGTTTTTCGTTCTCAGGCGTGCTGCCAAAGTATTTCAGCTCAGAATGGTCAGTGGCCAAATATCACTTGCAGGAAGGTTTGCGGTACATTGTTGCCTTTGGCCACCAGAAGAACACAGTAGTGATTCTCGGCATGGACGGAAGCTTCTACCGATGCCAGTTTGACCCCGAAAATGGAGGAGAGATGACTCAGATCGAATACTATAATTTTCTAAAGCCAGAAGAAACTTCCTGAACTAGTGCAAAATGCAAATATACAGTTTTAATTATTTAGGGTTGAGATTAGTACGTTATAAATATCTGAGGAGAGGAATGTGCTAGAGATTGTTCAACATCGGGGTTACATGTATATAACAGTTGGTTAGTTTTACTGGTAAACTTTTATCTCCAAAGTTTTGGTTCGCAACGCTTGGAAGACTTGGTGCAAAAACAAGTGCAGTAACGTTTTGAGATTCATACATCAGACCCACATGGTGAGTTAAGGCTTTGTTATTGTTGTTGTACATAGAGGCAATATCAATTTACGAAATGATTCACATCAATATCAAGAGTGTTATCTTTCGACCTTACACGAACGCGTGCTTACTAGCTGGCAAATGCATACGCTCTTCTTCCTTTTAAGTCACAGGATTACAGGAACCAAACTAACAACAAACATCCTGAAAACAAAAGGTTTTCGCTCACATATCTGAATTGGACTCCTCTGGGATCACCGTTAAGGTCACTGTATCGTCTCTCGCTCGTATGACGACTACCCCGATGGGCACCCCGACTCGGTCCCCCATTATTTCAATGATCTCCTTGATGCTCTCAACAGCGTTTCCATCAAATTCAATAACAACATCACCAGGACAGAACCCAGCTCGTTCAGCAGGCGATCCAGGAGTTACCATAGGCACTAGAATGCCTTTCTTCACATTTGGGAATGTAGGATCTCTTTCTTTAAGCTGATTGATGATCATCTCATTGAGATCGATCATCTTTAGTCCAACCCAAGGCCGAACAACCCTCCCGCTTTTCTTGAAGTGCTCCATGATTTTGGTGACTGAATCAATTGGGAAGGCAAAACTCAATCCATCAGCAGCAAGTACTTTCATAATATTAACACCAATAACTTCTCCGTCAATATTCACCAAAGGCCCCCC
>V300016263_L3_WHPEAkcfEAAARAA-541_1_paired_trimmed_paired_merged_contig_18380
TTCAAGTCGCATCTCCACGGCGAGAACCTCGTCTCTCCCTTCCAATATAATCCACCGCCGCGGCCTCGCCGGCGCTGCTGATCACCATGGGCCCCCAAAGGTTAACGTCTGGCAAGACCCATTGAGCCCATCTAAATGGAAGGAAGAGCATTTTGTAATTGTCTCTTTATCTGGCTGGGGTCTACTCATCTTTGGAGGTTACAAGTTTTTCACTGGAGGCAAGGGCAAGAAAGAAGAGAAACTTGTGGAAGCAAAGCACTGAGGTTTGGAGTTTTAGATATTCCCAGAACTTCTTCGTAATAACGAGTTTGCTTGGATATAACATGTCTTTCTCATTGTCAGAAAATGATCTATGATCGGTATGTGGAGATCGATCCATTGAAAAAGTTGAGGGCAATGGTTTTGTTGGGAGTTCATGCCCCTGTTGAGTTGTGCTCGTTTTGTAGTTGCTTTTACGATCCCATGAGTTAACTTTTCATGTTTTGAATAATATAATGGCATCCTTCGTACAAATTCTTTAGATTGTGAAGCACAACCCAATCAGACCCGTAATCAATACTTCATAATCTCTATTTACCCTCGTGCTCTTTCGATTTTCCACCTTCAAGTTTCTGTTTCCTATCATCTGCTTTTTCAGGGTTTTGAAGCTCCCAAAGAATGCACGGGGTTGATCATCGCTTGTTAGTTTCCAGTTTAAAGCTGCTTCCTCTTATTTGCCCCCAGACCCACTCTGATCATCCATGAAGAATCTCCTGCTACTCACACTTTCCACTCGATTGCTCTTATAATTTCCCTTCTTCTCCTCCCTCCTATACCTTCACGTTGATCTCCTTTTCTGTCGTCTCTCGCCGCTGCTAAAGCCATGCCTCCCTGTCACTCGACCCCTTACTTTTCTCAAAGCTCTCTTGCGTTTCCAACTCCCACCACCCGCAGTCACATTAAGGCCACTGCGGCCATCTCTAATGGAATGGGCTAAAGGTCCAAAAAACCAAAAAATAGCTTCGTTTGTCAAAAAACTTACTTCCAACCAATGATTGAGCTATAATTTTATGGAGCTTGCTAGACCATTATTTGTGTCCAAAAAAATCCCAAAGTATTTTA
>V300016263_L3_WHPEAkcfEAAARAA-541_1_paired_trimmed_paired_merged_contig_18381
AGATCTATTGTCAGATAGTCTTCGAGTATCAATCCCGCTGCTGCCAATGCCAAAAAAAATAACCTATCGACGATACCCTTTTGTGTGTTAGCAAACCAAAATCTCCTCGAACTATAAAAATCTCTCTCTAATCACATCATAAACAGGTACTTAAGATCCTCTACTGTCAGGCGAGTCTGTCCACCGCCCGTTTTATCCTCTCCAAATGCAGACGCAACCATCTCTCTCTTCTTTTGCTGAAGGGCTAAAATACGATCTTCGACGGTGTCTTTAACAGTCAAACGCAAAACTGTAACAGGACGGGTCTGCCCAATCCGATGAGCTCTATCAATTGCTTGATCTTCTGTGGTAGGATTCCACCAAAGGTCCAAAAGAAGAACATGACAAGCTGCAACCATGTTGAGACCAAGACTAGCTGCTTTCAAAGACATAATCATGACTGTCACCTCTGGATGGGTGTTAAAATCCTTGACAGCTTTATCCCTAGCTGTTACTGACATTGTTCCATCGAGTCTTCTGTACTCAATGGAAGATGTTTTAAGACATGCTTCAAGCAAGTCCAGCATCCTTGTCCACTGTGAAAAGACTATTGCTTTCTCTCTAACTACCTTCTTTGAATTCTTAGAGCCCACCACCACATCCAATTTCTGACTCTTAGGAACGTCCTCAAGTGGTTCAACCACAGAAATATCGGAAGAATTTTCAGAACAGCTGGCATTTCGATCAACCCTGTCCTCTAAGCAACTATTTCCAGAAGTGCAACCCTGTGGTTTACACATTGAGCACAGAACCTCAAGAGCAGCCTTAATCTTGGAAGAATTGTACGAGCGATCCTCGTAGACAGTCTCTACAGCATCAAAAACTTCAGAACCAATGCTCTCTGGATTAGTCTGGTCAGAAACAGAACTGTTCAAAGTGGCTTTTGAAAACACTGCAGAAGCGTGGAGTTGAACTTTGCAATTCGTGTTTGGGCACTGGTTGTCATCACCGGTGAGATGTTCATTAATGCATTGGCTACAGAAGACATGACCACATTCGGAAACAACAGCATCTTCAGGCGGATCATTACAGATGCCGCATATCGCCAAAGAAGCTTCTAAGCAATTCAGAAGGGATTGTTGTTTATCAAGAGGAAGTTTCTTTGCCTTCTCAACTGAAGATCTCCATAAAGAATTTGAATCATACCGTCTAACAAGAAGAGGGTGATCACAAGCTTGTCGAAGACGCAAAAGCATCAACAAAATGTTAACATAATTTTGTTTGACAGTTCCTGCAGCTGCATATTCTTCAAACTGAGCACGTGAATCAGCCTCTAGCCTCGAGTAGAAATCTCGTTCTTCCTTCGAAAACTCCACCCTTTTCAATTCTATGGATTTAGGTGGTAAAGTAATAATAGGTTCTCCAGACAGCTTGAAGTTTTCTGTACCCTTTTGTTGGATTCCTATTAATTGGGACCTTAATTGTAGAGATAAATGACTTGTATACAGCATAAGGGTCATATTTGAGAAATCTGAAGTAGCTATAAAGGTCATCAATTGCATTCTGGATAGGAGTGCCTGATAAGCACCACCTACGTTTAGCGCGAAGACCCCAACATGCCCTAGCTACTTGAGTTCTATGATTCTTAATACTCTGAGCCTCATCCAGAACAACCCTAAACCATGCAACCTTAGCAAGAGGGCGAGCAACAGACTCAAGCACAGCATTTTCTAATCCCTTCTTGCCTTTTGAACCTTTATTTGCGGAAGTTTGAGGGTATTTCCTTTTCTTACCGGAAGGTGGACCATCATACTCGTCTCGGTTTCCTTTCTCCTCATCGTCGTCATCAACAAGAGGTTGCTTAGGAACCTCCATGCTGACAATCGCATACGTTGTGAGGACAACATCATGCTTAG
>V300016263_L3_WHPEAkcfEAAARAA-541_1_paired_trimmed_paired_merged_contig_18382
CTACTTTTAAGATCTATTGTCAGATAGTCTTCGAGTATCAATCCTGCTGCTGCCAATGCCAAAAAACAAAACAAACCTATCGACATACCTTTTTGTGTTAGCAAAACCAAAATCTCCTCGACCTATGAAGTTCTCTCTAATCACATCATAAACAGGTACTTAAGATCCTCTACCGTCAGGCGAGTCTGTCCACCACCCGTTTTATCCTCTCCAAACGCAGACGCAACCATCTCTCTCTTCTTTTGCTGAAGGGCTAAAATACGATCTTCGACAGTATCTCTAACGGTCAAACGCAAAACTGTAACAGGACGAGTCTGCCCAATCCGATGAGCTCTATCAATTGCTTGATCTTCTGTGGTAGGATTCCACCAGAGGTCCAAAAGAAGAACATGACAAGCTGCAACCATGTTTAGACCAAGACTAGCTGCTTTCAAAGACATTATCATGACTGTCACCTCTGGAAGGGTGTTAAAATCCTTGACAGCTTTATCCCTAGCTGTTACTGACATTGTTCCATCGAGTCTTCTGTACTCAATGGAAGATGTTTTAAGACAATCTTCAAGCAAGTCCAGCATCCTCGTCCACTGTGAAAAGACTATTGCTTTTTCTCTAACTACCTTCTTCGAATTTTGAGGATTAGTCACCAAATCCAAGTTCTGTCTCTTAGGAACGTCCTCAGGTGGTTCAACCACACAAATATCAGAAGAGTTGGCATTTCTATCAACTGTGTCTTCTATGCAACTACTATTTCCAGAAATACAACCCTGTGGTTTACACATTGCACAGAGAACCTCAAGGGCAGCCTTAATCTTGGAAGAGTTGTACGAGCGATCCTCATAGAAAGTCTCTACAGCATCAAAAACTTCAGAACCAATACTTTCTGGATTAGTCTGGTCAGAAAGAGAACTGTTCAAAGTGGCTTTTGAAAACACTGAAGAAGCATGGAGTCGAACTTTGCAATTTGTGTTTGGGCACTGGTTGTCATCGCCAGTAAGATGTTCATTAATGCATTGGCTACAGAAGACATGACCACATTCGGAAACAACAGCATCTTCAGGCGGATCATTGCAGATGCTGCATATTGCCAAAGAAGCTTCTAAACAATTCAGAAGGGATTGTTGTTTATCACGAGGAAGTTTCTTTGCCTTCTCAACTGAAGATCTCCATAAAGAATTTGAATCATACCGTCTAACAAGAAGAGGGTGATCACAAGCTTGTCGAAGACGCAAAAGCATCAACAAAATGTTAACATAATTTTGTTTAACAGTTCCAGCTGCTGCATATTCTTCAAACTGAGCACGTGAATCAGCTTCTAGCCTCGAGTAGAAATCCCGTTCTTCCTTGGAAAACTCCACCCTTTTCAATTCTATAGATTTAGGTGGTAAAGTAATAATAGGTTCTCCGTCAAGAAGTGTGCCTTTAGTGCGGCGTAACATAATTGTCTTCAGAACAGCTTGAAGTTTTCTGTACCCTTTTGTTGGATTCCTATTGATTGGGACCTTAATTGTAGAGCAAAATGACTTGTATACAGCATAAGGGTCATATTTTAGAAATCTGAAGTAGCTATAAAGGTCATCAATTGCATTCTGGATAGGAGTCCCTGATAAGCACCACCTACGTTTCGCGCGAAGACCCCAACAGGCCCTAGCTACTTGAGTTCTGTGATTCTTAATACTCTGAGCCTCATCCAGGACAACCCTAAACCATGCAACCTTAGCAAGAGGGCGAGCAACAGAATCGAGCACAGCACTCTCTAATCCTTTTTTACCTTTTGAGCCTTTATTTGCAGAATTTTGGGGGTATTTTCTTTTCTTACTGTAATGTGGACCATCGTACTCATCTCGCTTTCCTTTCTCCTCATCATCATCATCAACAAGAGGCTGCTTAGGAACCTCCATGCTGACAATTGAATATGTTGTGAGAACAACATCATGCTTAGCCAGCTCCAAAGGATCCCTTGTCCGGTTACATCCATGGTAAACTAGCACCGAGAGATTAGCTTTTTCAGTTACTTTGTTCTGAAGCTCCTCAGCCCATTGCCGGAGGACACTCGTGGGACAAACAACAAGTGTTCCAGCAGCTGGCCTTCCCTTTGCTTGTATCAAAGGTTTTATGCTCTCGTTTGGAGTTCCATTTGAACTAACTTCATGGGCATCAGTATGTTGCTTCCTTCCACCAATCTCAAAATGCATATCATTATCATTGTCCAAATCCAGAGTTTCCAGCTTTTGCATTTTTACATCTTGACAAGCTCCATATGAAGGCCTTTCCTTAAGTATAAGTGCAATTGTCGATATTGTCTTTCCCAATCCCTGATCATCGGCAAGAATTCCTCCAGAACAGTGCAAACTTGCTGTCTCTTTCTGAACCATCCATGACAATGCAATTCTCTGGTGCCGTAACAGAGGAACTGCTAAAAGTCCATCCGGTGGAATAGCTTCTGACTTGGGCTGTGAAAGGTCCTGCAATGCTGCTCTCAAAATCAATTGTTCATCTCGTGTCTTGAATCTCATGCCTCCCACTCCTGAGTAATGACCACTCGGCGTCAATTGTTGAGAATTAACAACAGTATTTCCAAGTGCTGGAGACTGATACACGGGCGCAGCGTAACTAGTATTGCTAACCACTGAAGAGCGATTTGAGGGTGCAGGATGACTGTTATCTTCAATAATACATACATCAACGTCATCCTCTGCAGGGGATTTGTCAGAGAAGTTACTATGAATTGATTCAGGGCTGACTTTCGAAAAAAGCATGCTCTTAGAATGAGTTACTTTGTCCTTCATGTAACCCTGATTCTCAAATGAAGTGAATGGCTGAGCACCTGGAAAATAGGCATTTGAATTCACAGATTGACCATCAACAGGGGATGTGGAACTTCCATTCCTAAAATCTTGAGAGTGACAAGCTCTCTTACATGCAGCAATCATGACTTCATCATCATCCACTGAGTTACCAAGATTCTGAGTTGATAAACCAAAACCAGACTGCTTTGAGTCTTTGTCAAAAAAGTGATCATCAGCACTATAAGACTGTCTACTGACAGCTTCATCCATGCCTCGAAAAGATTGACGCATAACGCTACTTGGTGCAACAAACTCATCAATCTTTTCACTTTTCAAACCATTCGTTTCCTTTTTGCTTGACATGTATGTATAGGTCGAACACAAAGGCTCAACTGATGC
>V300016263_L3_WHPEAkcfEAAARAA-541_1_paired_trimmed_paired_merged_contig_18383
ACGAAATCAAATCATTAATCTTTGTAAATCCTCAATTTCTTTGCGCGTCTCATTTTTTGGAATTTTCAGTTATTTAATTTATGTTGATCTGATCAGTTTTTGGGTTTGATCTGGTTGGATCCTTGTTGAATTGGGTGGTTGATGGATTTTTGTGTTTTTTGGGACCTGAATTTGATACCTTTTGTTTGGTTTCTTGAATCTTTTGATGATTGGGATCTCAAGTGTGCTAAATTTAGGATTAGGGTTTGGATGCAAGTTTGGGTTTATCTGTGGGTTTAGGTTTAGATGCTGATTTTTATCTGGTAAAGATTGGATTTTTGTAATCTTTTAATGACCATATTGATCCCTACCCGTTGCAATGCTCAATTTCTGTTTAATAATGCTTAATTTCTCTGATTTTTTTAGTAATTATTGCTTGATCTTTGAATTTCACTAACTTTGTATAATATTGTGCATATGAAACGGGGTGGATGGATACAAAAAAACTTTTAGAATCTCTAAACAGAAGGTGTGAGCACTTTTACAATCTAAGAACAGCAATAGAATCGGTGTAAAAATATATCTCCGATTGTATGTGTATGGATGTATGTGGTCTAATCATGGTCTGATGTAAATGGGGCTTATGATATGTAAGTTCGGTCGTTGTTAATGATTTTATGATGTTGGTTAAGGTTTATAAATAAATAGGGTTTTCTTTTTATCAACCGATTTTTTCATGGTCTTTGAAATTTAAGTTCAAAGGTCATGTGGTCTGATACATGTGTATACATGATGTTTCTACTAATATTGCTTCTATCTGTTGCTGAATAATGCCATGATTGAACTAAGGTGTTATGTACATGACATCGCTGAAATCAAATCATTAATCTTTGTCTCAGCCTCATTTGTGACCTTGTGGCCTTGAGACGTAGGTCGTTATAATAAATCAAGAATTCAATTCCTTGAAGCTCTGTGCCGTTGTCCAGTCGCTGCATTGTTTGTATCACATTTTGGAGCATTTGTAAGAGTGGTTGCATTCTGATTTCTGTTAGAGACAAGTGGTTGCATCTGATTTCTGTTAGAATCAAGTAAAGATTCGGTATTTTTCAGTTGGTAAAGCAGTAGACATCAGAAGCCCAAGTAGGGAATTTATTTAGAGCTTTGCCTTTTG
>V300016263_L3_WHPEAkcfEAAARAA-541_1_paired_trimmed_paired_merged_contig_18384
TATTATTTTTGGCTCCACACTCACTACAATAGGAAATGTATTAAGAATGTCAATGAACCTGTTACTGCTATTCACAAAAGATTAAGTGAATCAATACACATGTTACTCATCCGAAACCTCATTGGCGGCATCTTCACTATCTGCGTCTGCAACCGGATTAGATTCTTCCTCTGCTTTGGTTTCCTTGTAATCCTTGGGAAGCACGTTACAATCAATGGTCTGCCATACTGGTCTCTCTGATTGGAATGCTGGGTGCTTGCAAAGTGTGGGGCATTGGATTGTAACTGCATACTTGCATGTGGATACCTCTGTGATTGAATTAATCATAGCTCTGCCCTCTGAGCACGCAAATCTCACCTCAGTCTCTCGTTGCAGGTCTGTAAGATCACAAGTAGTCCCGTTTGTAAATTGATGAGCATGGTACCTTTGGTATGCATCTTTTGAGCGTGGATCTTTGAGTGTAGATATGTCAGAGAGGTTCCGGTTGACACCAGCAGTAGCCTCTGCATCATATACACCCAAAACAAATTCCTGAACCACCTTATCATCTTCCACATGAATTTGTCGTAATCTCTTGTGATAGCAAAATTCATATGACCACCAACCCTCTTGTCTGATAAAGCATTGGTCCTCGAGTACTTCAAGCAGTTCATCCGGTGTCTTCATTTTAATTCGTTTCTCAGTTTCCACAATCATGCTGCTAATATTCTGCTGAAGAACTTGCTTCCCACTCTTGGCCTCCTCCACCTTAGGCAAGTAGCATATAAAATTTTGTCCATTGTTATTCATAACCAGAGACTCCTGGCCATCATCAGGATGAAAAGGTGAGTCTTCAGAATGGAATTCGATCCTGTATTTTGGCTCACGAGAGCTGCGACGAAATGCGCCACCTAGGTGAGCCGGGAAGATCTGATCGGCGGAGACGAGGCAACTCAGAACGTACAAAACTTGAACAAAAAACACC
>V300016263_L3_WHPEAkcfEAAARAA-541_1_paired_trimmed_paired_merged_contig_18385
GGCACTATTGCCTTGGAGGGCATTCGGCATCTGCTTTACGGGTGATGGTGCATCATCTCTGTATGCCGAGTTATCAAGAACAGACACAGGACTAGGTTGTTCTGGACCAACTATAGCAAGTTCAGCAACAGATCCATATTCTTCCAACCTTGGACTTGATTTTTGCTGCATTGAACCAGAAGCCAAAGGCTTGGCAGCTCTCAAACATGGACTCTGGCTGCCATTTATCTCAGTAGCTCGTACAATACTATTGACTTCCATATCGAGGTCATCTCCTTCAAAACTCAAACTTCTAGATTCATTACTTATCTCACTCAACTGGTCATCACTTTGCTGCAAGTTGGAAGATTTTGGTCTGAGTTTTCCACCCGGCGAACCTGACTCTGTCAATTGCCTGCTGGACTGCCTTCTGGATTTTTTTGAATCAGATGGAGGGGTAGGTGGACGAGATGACTTTGCCAACTCAAGTTTCTTCTGTTGTAGTCTTGGACTCACAGATCCTGAGCTCTTTACTGAACTTGATCCAGCGGTATCCTTTGGCAGAGATTGTGTTGATCTTATATTCCTGCCACTTGTTTGTTTGTCAGTGGGACTGACAGCAGATTCCTTCCGACTGTTTTTAGGATGCTGATCTTTAACTGTCCGACTGCTAGTTGAACCCGTCTTATTATCTGTACTTCTCCTTCTCTGAAGAGTACGGGCATCAGAGAGGCCATCTACTGAAATTAATGATGAAGTGGGAATACCAGATTTTTCAACAAGTTTTGCAGGTTTCATGATCACAATTGGGGACTCAAAAGACCCAGAGAAAGCAGCACCTGTACTTGTGGAAGCAACAACATGGTTGCTTGTGTTTCGCTGGTTTGTTGATTTCGAATTCAGATTGGAACTTGTACATTTGGATTCACTGTCTTTTTGAGTTCCAAAGTTTGAAGCTTGTTCTTCTTTTTTGGTCTCTAAAAGACCTTTTGCTTGCATTGCTTCGAGTATCTGTTTAAGGGCTCTGAGGTCCTTCCCGGATTGTTTAAATTCCAGATCTTTCAACCTCTTCTCAATCTCACTATAAACAGAAGGGAAGGAGTCTGAAGTCCTTGCTTGAACTTTTACAGGTTTGGAAGATGGTTTCTGAGAACCTCGACTTCCATCCTGCATTTTCCATGGGGCTGGCTCAATTGGAAACCTTGAACTTGAAATAGGCCTCATAACCAAATCTGGATTTTTCCACCGTGGTGATGATGGTTCTTTCAGAGAATTTCTTGTGGTATTAGAAATTCTCATAGGCATAGGCCTCTGCAGATTATTTAGCTTCAGTGGTTTTGAGAAAGGATCAATAACTTTAACCGGGCTGGTTTCAATCAAGTGACTATCACTAGTCGAGGCAGAATCTGGCAAGGCTTCCAAACCCATCAACTTTGCCACTACACTAGGAGGTCGATTATGACTTCGGGACAACTGAGGTAGATTATGGTATCTGTCATTTGAGTTTCCACTATTCTGAAAACTTTTCGAACGCTGATATGATTTTGAATCAGATGTGGAATTCCGCATTGAACCTTCTCTACCGTCCAGCGAAAGTCTTGGCAACTCTTTTAGCTTTGGGGTTGCTTTGAAGGCATCTCTTGAATCCAAAGACAAACGATTTCTCTCTTTCCCATCATAAGAAAAACGTGGAGCGTCCTTTGTAAGTGTGTTCCAGGAACTATCTTTCAATTCATATGATGATCTTGGATGATCTCTAGCATCATCATTACTCCACGGTGCTTCTTGGAGTTTAGCAAGAACTCGAAGAGACTCCCTGAGGTCAGCAGGCACATTTTGCTTCCCATAGATCCCAACTTCAATTGATCCTTCCACTGATTCGGACAACTGTAAGGGTCTTGGAGAGTCTCTATGCTTCACCGCATGACCTGCAGATTCCTCTTTGGTTGTAGTTTTAACTGATAGTGCCCTAATTTCCCTATGCATAGAATCCTTCACCATGGCCCGGAGATCAAGGGATTGCATCCCTAGTTTGGGGGACATACTTGATTGGTTTGTCAGATCCCTTGGTGGAGTTTCAGCAAAAATGCTTCTGTCAAAGGAAGATGTTCCAGGTTGAGCTGTTTTGTTGTAGTCCAGAGATGACAAGGAAGAAGAAACGGATGAGAAAGAGGCTCTTGACGATTCTGCTGAGAGTCTTTTTGTCTCATTCTCACTCTTGTTCAAATTCATTTCAGGTGCTGTCTGACGATGGTATGCATTATTATACTCTCTTTCCAGGCCACCATTGCTGAAATTGGAATTCCCTGAAGGAAGCCTCTTGTGGTGGCCAACCCGCCTACCGGTGAGAGCATGTTGCCGGTCAAAAAGCTGAAGAATCCCATTCATACATCCTATTTGCTTCTGCAAATCTGGATTGTCATCAGCTAAGGAATGCAGAAGTTTTGCAGCCATCTTCCCACCTACTCCAATTGAAGACAATCAATTACTCTCACTTCCTAAACATCTACTGTTCTATGTTCAAGCCGGAGAATCGCAGCATTTCATCCCCCATAATATTCCATCGCGTATTTAAGCAGTAGCCTCCTCAACAAAATGCAAACCCAGCAGCTCAATGGGGCTCCTTTCAATCAACTTTCCTCATTGGTGCAATTCCAAACACAGCTTCCCAACCGGAGTTACCACAAAATCAAGTCTTCTTTAAAAATCACTTTCTCCAACTGCTTGCAGCTCAAAGAAGATAACTTTTATCTTCTTCCAAAAAACCCACCATACAAAAATGTCCTTTTCAATCAAAGATCCAAACTTTCACAACATTTCCACTTCTACCATGAATTTATTTTCTGGGTTTTCCTCAATTTTCCAAAATCTCATATGCTTTACAAGAGAAAAATTGGAAATAAAGGGTATACCCACAAAACCAAATCCAATCCAATCCGATCCAATCAGCGAGGGAAAGAAACCTTATTGGGTTTCATTTCACAGAACAACCAGACAA
>V300016263_L3_WHPEAkcfEAAARAA-541_1_paired_trimmed_paired_merged_contig_18386
ACATCTTGGGAGGGCCTGCAACTTTCATTCAGGTTTGTTACTCATATGCTTGTTTTGAATTACTCAAACGCGTTAATGCTAGTGTTCTTGATTAGTGGCCTTATTTGGCTTCAGATCATTCTACATGCTGCCTCAATCTTCCACAAGCTATTATTTCTTAGATTTCATATCAGATTGGTATAATTAAAGACAATTTCGAATACAAATCTGTTAAATGTCAAAACTTACTCACAGTTCCTCAGGATTTGGAAGTTGGAACCAAAACCTGAAAAACACAATATTAGATTTGCATGTTTAAACTTGTGTCGGGGTGTTAACTTATTTCTCGTCTCTGTTTCCAAATGACATATCTGGTGAGTTATAGGCAGCAGTTCCTCGCATCCTTCAACAAACCGAAGAGGCTTTCTTCAAGAAAACTCTCTATTTGCTGAAGCAGTCCTCAGACATTTGCTGTGATAGGATAAATGAGATCCCCTGTCTTACCTGTCCCAGCAAACCAGAAGGATCCATGGCCGT
>V300016263_L3_WHPEAkcfEAAARAA-541_1_paired_trimmed_paired_merged_contig_18387
AAAACCCAGTTAAAAAAAAAAAAATCTAAGAATTAATGGCTCTTCAGGCTGCTTCTGTGGTTTCTTCTGCATTTTCTGTTCCCAAAGAGGGAAAGACGAGTGCTTCTTTCAAGGATTCAAGTCTGTTTGGAGTCTCTTTCTCGGACAATCTCAAGGCTGAGTTCAGTTCTGTTGCATTAAGCTGCAAGAGGGAATTCAAGCCAGTGAGAGCCCAGACAACAGCTACAGCAAGCCCAGCAATTAACAGGGGAACATCAGAGGGAAAGAAAACTCTAAGAAAGGGCGGTGTGATTGTCACCGGCGCCTCTTCCGGACTCGGTCTAGCCACAGCCAAGTCTTTGGCCGAATCCGGAAAATGGCATGTAATTATGGCCTGCAGGGATTTCCTCAAGACTGAAAGAGCTGCCAAGTCAGCTGGCATGCCCAAAGAAAACTACACCATTATGCATCTTGACCTTGCTTCCCTCGACAGTGTGCGCCAATTTGTCGACAACTTCAGGCGATCTGAGAGGCCGCTGGATGTGCTTGTGTGTAATGCTGCTGTTTATCAGCCAACTGCTAAGGAACCTTCATTCACTGCTGAGGGATTCGAACTCAGTGTTGGGACTAACCA
>V300016263_L3_WHPEAkcfEAAARAA-541_1_paired_trimmed_paired_merged_contig_18388
GGGAAAGAAAACTCTAAGAAAGGGCAGTGTGATTGTCACCGGCGCCTCTTCCGGACTCGGTCTAGCCACAGCCAAGTCTTTGGCCGAATCCGGAAAATGGCATGTAATTATGGCCTGCAGGGATTTCCTCAAGACTGAAAGAGCTGCCAAGGCAGCTGGCATGCCCAAAGAAAACTACACCATTATGCATCTTGACCTTGCTTCCCTCGACAGTGTGCGCCAATTTGTCGATAACTTCAGGCGATCCGAGAGGCCGCTGGATGTGCTTGTGT
>V300016263_L3_WHPEAkcfEAAARAA-541_1_paired_trimmed_paired_merged_contig_18389
TCATAAAAGCATGTCCATCCTGTGCACGCATGTACAAAGTATTTCCTGGTGGTTGGTATTCCGTTTCTGCCAAAGACCTCTGTGACCATGCTAGCTTCCCACTTGTGAAGGCAAAAATACCAGGAAGCAACAGGTTAGAACGGGTTACAGCCAAGCTGAAAGCTTGTGCAAAATTATTTATACGCGAGAATCCACGACCACTAGAGGAAAATCTTTCTGAGAGCCTTTTCCAAGCAAGTTGGGCATGATGTCTCACTGCACTTCTTGCAGGAATGACAGAAAAAGTCCGGGAATAATTACTCCGGTAAGAACCCTTTGTGGTATTGTACAATGCGAATGTGGCATGTCCTCTAGTAGGAACCGTATAGTCCTGGTAGAATCTGTACTGGGGATGATGTAGGCCAATTCTAACAATTGTCCCATACTTTTCCGCTTCCGGAAAACTCTGTTTCGGGCTTTTAACAACCGTATTCGCTACTTTTCTAAAGCTTTTTAAGGTCAAAAATCTCGACATGGCGATCGGACCGGAGGGAGACTGGAAGGGGCTAACGTGCGCCGATGGAGGAGGAGGTGTAGGGTTGCTCT
>V300016263_L3_WHPEAkcfEAAARAA-541_1_paired_trimmed_paired_merged_contig_18390
TGTGAGTATACCTCCCTAGCCTCTTCAGAATTTTGACAGGAAGCAGTAATATCAGAGAAGGTGATTTCTGGTGCAACCGATAATCCAGTACCATGGAAGGCGATCATTCTCCTTTCTCCAATTTCTTTTTCTACCTGGGGTGGAGGGGGCATGATGTTGTGACACAACAATGCTAAGGGATATATATGCCCTGGTGCAGCAGAATGTTCACCAAGCCTTCTTAGATTGTCCAGTGAAGCAGCATCAAAAGGTGCCGGGTACCATTCTCCTGTTGCAGGATCTGGCCGGTCCCTTCCACCACTAGGTGCAATCCATACAATCTGTGACCCGCCCCTCAATAGCACTGCCATTTCCTTCAAGCTCCGTGTGTTTGCTTTCCTTTTCATATCAGCAAGCTCAGGAACATCATTCATGTGCTTTTTGGAGTATACACATATCAGATTCCTCCCCATGCTGAAGGGCTTACAAAGAGGATCTGTCACAACCCTATCTCCTGCTATGTAGGTCATTTTCTCAGCGAGATGTGGGTTTGTTGATTCAAGCAACAAGGCAATGACAGCTGGATCTGCTTCAGTTTGGTGGTTTGATATCAAAAAGATGTTGTGACCCTGCTGAAGCTTCTCTTCAATTTCATAGAAAATGGAATGGTTGCCAACATATGAGTTTCTGAAATCAACTAAAGGACGAATATAGTTTTGACCAAACATGTAGTAATCAAAAGGCTCTCGCATTGCTTTGTGATATGGTGAGAAGATAAATGGATCCTCTATATCCAAGAATACACGATCCAATACAGCAGTCATATTTGACAACACAATCTCATCTGCCTTGGGATTTCCGCTTTGAAGAATAGCATTTTTGTAATTCTGATATAAGTCTTCCATTCCTGAAGCAACAGTTGAGGGAAGCCTGCCAGCTTCTGTTTCCTTCCTTATTGCAGACAGCAGCTCTTGTTCAGTGGTCGCATTGAGAAAGGTGCGAGAATGGTTAGTCTCCCTCCTCTCTGCACACTGAATGGGCGACAAAGAAGCCGACTCAGTGTCCTTCACCAGCTCCGCCATGGCAGTCACCTTCAAGGTGGAAAACAAGCAAGGACAGGCGGAGCTCCGCCACCTCAGAGAGACCAAGCACAGCCGAGAAGAAGACAACAGTGACGAAGAGTAAGCAGCGGAGGCCGAGGAGGAAAGAGACGACGGCGAAATCCTAGGCGTGAGGAATGCGGTGGATGGCGTCGCAGAGAGAGTAAACATAGTGAGAGAGAGAGAGAGAGAGAGAGAGAGAGAGGCGGAGGATATG
>V300016263_L3_WHPEAkcfEAAARAA-541_1_paired_trimmed_paired_merged_contig_18391
TTTTTTTTTTTTTTTTTTTTCTGAACAAAATAAACCGTGATAGGGTATGTGTTTTCTTTCTCATGTTACTTTCGTCATTGAGGAAAGAGATGTTGAAGCTTTGGCTGCTAGGAGAGGGGCAACCCTAGATCCTTCGCATTCAAGTAGTTACTGCCATGAAATTTAAGACTTCTCTCAGGTGTTAGAGAAAAGAAATTGATTGTAACATCTATTACGAGAAACGAATTGAGATTCGATTTACATGGCTAGTCAACAACTGGCTCCATCTGTACAGTATACACCTAAAACTGAACCCTTGCAACAACTGGCTTCGTTTCCAGAAGAATTCAGCTCTTGCTGAAAAACCGTATGCATAAAAAGAATCCATCAATTCCAGATGGTTTTGAGCTTACATTGATCATCAGCTTCAATTAGATCTTGTTGAACCTTCAATTCCAGATACTTGTGTTGAAGTTCCCGGTCAACCTTCGGTCAGGAGTTTCAAAATTAAGGTAAGGTCCTAACCTGATTATGAAAGCAAAGTAGGAAGGAAATCTGCTTAAAGACGGACTAACTCCATGGTTGGGACAAAGAAACATTTGGAGTGGATGCGTTTAGTCCTTGTTCATAATGTATAGCAGATTTGAGCACATTGTACTGTTCAGTAACAATATCATACAGAGCCTGTGCGTATACCTCCCTAGCCTCTTCAGAATTTTGACAGGAAGCAGTAATATCAGAGAAGGTGATTTTTGGTGCAACTGATAATCCAGTACCATGGAAGGAGATCATTCTCTTTTCTCCAATTTCTTTTTCTACCTGGGGTGGAGGAGGCATGATGTTGTGACACAATAATGCTAAGGGATATATATGCCCTGGAGCAGCAGAATGTTCACCAAGCCTTCTCAGATTGTCCAGTGAAGCAGCATCAAAAGGTGCTGGGTACCACTCTCCTGTTGCAGGATCTGGCCGGTCCCTTCCACCACTAGGTGCAATCCATACAATTTGTGATCCGCCCCTCAATAGCAATGCCATTTCCTTCAAACTCCGGGTGTTTGCTTTTCTTTTCATATCAGCAAGCTCAGGATCATCATTCATGTGCTTTTTGGAGTACACACATATCAGATTCCTCCCCATGCTGAAAGGCTTACAAAGAGGATCTGTCACAACCCTATCTCCTGCTATGTAGGTCATTTTCTCAGCAAGATGTCGGTTTGTTGATTCAAGCAACAAGGCAATGACAGCTGGATCTGCTTCAGTTTGGTGGTTTGATATCAAAAAAATGTTGTGACCCTGATGAAGCTTCTCTTCAATTTCATAGAAAATGGAAAGATTGCCAACATATGAGTTTCTGAAATCAACTAAAGGACGGATATAGTATTGACCAAACATGTAGTAATCAAAAGGCACTCGCATTGCTTTGTGATATGGTGAGAAGACAAATGGGTCCTCTATATCCAAGAATACACGATCCAATACAGCAGTCATATTTGACAACACAATCTCATCTGCCTTGGGATTTCCACTTTGAAGAATAGCATTTTTATAATTCTGATATAATTCTTCCATTCGTGACGCAATAGTTGAGGGAAGCCTGCCAGCTTCTGTTTCCTTCCTTATTACAGACAACAGCTCTTGTTCAGTGGTCGCATTGAGAAAGGTGCGAGAATGGTTAGTCTCCGTCCTCTCTGCACTCTGAATGGGCGACAAAGACGACGACTCCGTGTCCTTCACCAGCTCCGCCATGGCACTGACCTTCAAGGAGGAAAACAAGCAAGGACAGGCAGAGCTCCGCCGTCTCACAGACACCAAGCACAGCTGAGAAGACGACGACAGTGACGAACAAGAAGCAGCGGAGGGGGAGGAGGAGGAAAGGGACGACGGCGAAACCCTAGGCGAGAGGAATGTGGTTGATGGCGTCGCGGAGAGGGTAAACATAGCAAGAGAGAGGAGAGAGAGAGAGAGAGAGAGGCGGAGGATATGATCGATCTGTGAGTTTCGGTTTTCTGCAGAGTGAGGGATTGGACGGGGATGGGCAAAAGCTAATATACGATCACGTGCTTTCCAACAACGCCAATGGTGGGAGAATGGTGGAGGAGGCTTTGGATTGGGGGAAGAGTGACTCCAGCGGAAGCTATCCGGACACGTGGATGATTCAAAAGGGTGGATTGAAGAGGAACGGGAACTTTTAT
>V300016263_L3_WHPEAkcfEAAARAA-541_1_paired_trimmed_paired_merged_contig_18392
CCGGTCAATCTTTAGCACTCTCCAATATGTTCTACTCTTATCTCTCCCAATCATGTAAAAGTTCGATCGAGTCCCATAAAGCCGGAATTTCTGCATATCTACGTGTTGAGGAGGAGGCCGAGTTTCGTCGCCACACAATTGAGACAGAGGCTCATTCTCTGAGGACGCCATCGATTCAAGCTTCGAAATTTTCAGATCCCCGAGCCTCAGGCTCAGGGTTTCTATCAGAATGGCATGCACAGAACAACCAAAATCCAAGCCACACAAAATCTTGTACGACCGAAAAACTACTCGAACTTCATTCACCTAAAGAACCCCATGTATGAATTGTGGGGTTTGGCT
>V300016263_L3_WHPEAkcfEAAARAA-541_1_paired_trimmed_paired_merged_contig_18393
AAGTCCTTTGTAAGGTCCACTGTGCATAAGAGCTTCTTGTATCTGTTTTCATTTTTAGAATTAGTAGTACTGGATTGGACAGAAGAATTCAGAAGTGGTATCATTTCACTCTTGGAGACGGCATATACAGTATGACCACAGATTGCGCCTATTTGTCTTCTTTTCGTGATAAGCAGCATGTAATAGGGCCCTAAAAATTTTACGAATCCAACAATTCCGTAACAATTGGTGACAAACTTCAATCCACCGGTAGCCTTGTTCCCTTCATGTATCCGCCTCAACAGGTCAGAACATTCTCTTTCGGTGTACGTAGTAGAATCTTCACGAATGTTAAGCTCACAAGGGTCCAACCGGTCAATCTTTAGCACTCTCCAATATGTTCTACTCTTATCTCTCCCAATCATGTAAAAGTTCGCTCGTGTCTCGTAAAGCCGGAATTTCTGCATATCTACGTGTTGGGGAGGAGCCCGAGTTTCGCCGCCACCCAATTGAGACATAGGCTCATTCTCTGAGGACGCCATCGATTCAAGATTCGAAATCTTCAGATCCCCGAGCCTCAGGCTCAGGGTTTCTATCAGAATGGCATGCACAGAACAACCAAATCAGCCACACAAAATCTTGTACGACCGAAAAACTACTCGAACTTCATTCACCTAAAGAACCCCATGTATGAATTGTGGGATTTGGCTTGCCAATTCCAGCTCCTCCTCTTCCCATTCGCAAAACCAGGGAAATCGAAATCTGGGTTCGATTCAGCAAAGTAAGATTGAGCTTTTCCTGGTTTAAATTTCTGATCTTTTCGACCGAGCAAATCGAATAAAGGGGTCGGAGAATCAAAATTTTCCGGGTTCGAATAACCCAATTGCCAAAATTAAGCAGCCAATTGGAATATATACGTATAATTATAGATATTTACAGAGAGAAAACGCAGAGACAAAAGATAGAGGAGAGAGAAAATGGAGGTTTGAAAATGGAAGCTTTATATGGAAGGGAAAAGCAACTCGGAGAATATCAGCAGAAAATTTTGGGGGCGGAAAAAGATGATAAATATAAACGAAAAATTAAAGAAAATAAATTGTGGAAAAATAGAA
>V300016263_L3_WHPEAkcfEAAARAA-541_1_paired_trimmed_paired_merged_contig_18394
TACTCAGACCTGTGGTGTCCCTCTGGAATAATGTAAGTTGAGCAGAAAGAGTCGTGGCTTCTGTTTGAAGGGTCTTAACTTTGCGCTCAAGTTCTTGTATATAGCGGGACTTCCTTTCTTTTGAGCGAGCAGCAGACTGCCGATTTGCCAGTATCCTTTTGGCACGCTTGGGATCAAGGGCCCAGAGCTCTGCGAGCTTATCAGGAGGCATAGCTTTCTTGGCCTCCATGACCTCCCTGAACAAGCCGGTCGACGTCGACGACCCATCTACCGAGCTGCTATACCGGTGCCTGGACGGCCTCTTCTCTCCTCCTCCTCCTCCTTCACCACCACCGGCATTGCCATTGGGCCCACCATTAGCCCCACCATCAGGCCCATCATTGCCGCCACTATTCTGATCCGAGGAATTATTGGACCCACCGAGCTTGTCCAGGTCAATGTACGTGGAGAACAGGTCCTCCTCCGATCCCATCTCCTCTAGACTCGCCGTCGACGATCCTCCGTTGAACGGATCCGCCGCCGCGGCGGGCAGATCCATCATGTCCTCCGGCAGCCGAAAGCTCACCTCGGAGTGGGCCTTCCTGTGGCTCACGCCGTGATTGTGGTGGTGGTGGGACCCGTCCGCGTCTTCCCGGATAAAAGGAGAGGCGGAATTGCCCAGCATTGTCGCCAAGCTCAGCGATGTGGACGTGGTGAACGAGGTTGAAGACGATGACGTGGCGGCGGCTGCTAATCCCGAAGTATTGGCATTGCCGTCAATGCCAACGCTTCTAGGAAGCGGCGGGATTGGATTGGATTTGGGATTGGTAATGGGATTGGAATTGAAGGTGAAGAAATCAGGATTAGGGTTGGATTGTTGGAGGGGGGGATCTTGCTTCATTGGCCGGGTGGTTTTTGTGGACGTTGTGGGTTTGTTTGTCCCTCCCTC
>V300016263_L3_WHPEAkcfEAAARAA-541_1_paired_trimmed_paired_merged_contig_18395
GTTTTATACAAGGCTAATTCATCTTCTACCTTCACTTGGATATTTGGGGCAAGTAAACAATTTGGAGGTAGTTGTTGGTTTTCTTAAGCCTTGCTGGGTGAGTTCTGCAATCTACAGGTAGGATACCAGGAACGGATTGAACTCGTTAATACTCCGTCAGTTATTGCCGTGTAATTTTTAAATTTTGCATAGGTAGGTTCCATTGGAAAAACATGTAGAAACATCCACCTCATGTGGAAAATCATGTTTTGTATTAGCATATTGTGGATGGAAGGACCTGTCAACTTAATTTTGAAGGGAATCATAA
>V300016263_L3_WHPEAkcfEAAARAA-541_1_paired_trimmed_paired_merged_contig_18396
TGGGGGGATCACAGAGAATTGTTGGTGAGTATCACTTCTATCATTTGATGGCCTAAATGCACTTTCCTAATGCATTGTTGATTTGTTTTTGCTCAAAGTCCCCTGTGGATGAATTGTCAAGTTTAGTTAGAAAGACTGATATAATTAAACAGTCTTGATGAATCTTTTGTTAGAATATGAGCACATTTGTAGGAGTACTTTGGCCAGATATTTGAGCTCAAATTGGTTTGAGTCTTATTAGAAGATGTTTGGTTGTCCTAGTTTATAAAGGATTGAGACCAGGAATGGGTCATAAATTACTGGCTTATATTAAAATTGGGAGACGATGTTGGTTTCCTACAAGAATTCTAATTGGAGAATCATACGGATTGTATGTCTATATAACAGAGGTCACTGCTCTCAGAGTAAAAC
>V300016263_L3_WHPEAkcfEAAARAA-541_1_paired_trimmed_paired_merged_contig_18397
TTCAGAGAAGATATAATTGTAGTCCTACATTAAAACAAGGAAGATATGATTAGAGTTCACTTGTGTTTGTTTGTGTGTGCGTACGGAGAGATATATAGTCCCGACACCATGGCCTCAGAAGTTTAGAAGAAGTTAAGAGGATATTTAGAGAGTCCTTATCACTGAGATGGTTCGGATTCCATATTGATCCTCTTGATTTTGGCAAAGTTACTGTAGTACACGTAGATTCCAGTATCTGTCCAAGGTATATGTCTTCCGTGCACTCGTTGTAAATTTCAAGATCAACCACACATAATGTGTTGTATGGATCCACATTGATATAATCTCCGTTGCAATTTGTTTGAAGTGACTGGTACAGTTCATCTGATATAAGTGCTTTTAGGTAAGCAAATAAAATTCTGGAATTTTCATCTTTTTTCGCATCTGTCGTTGGATTGCCAAGCACATATCCTTTGATATTCATTGGCGGCATATTGTCATCATGATTACCATCGGATATTTCTTGAACGATAAGAGGAATAACTATCCCCGAGTAAGAATCGCCACCAATATAGAGTGGATTGTTGAAGAACTTAGGGTGGTCCATAAGCCACTTTCTTAGAAATTCATATGTTTGTGCTGCTGATAAAGTGTCACTCATATTAGCGTATCCTCTCCAAGTTTTTGCGTATGAGAATCCGGTGCCGACAGGCGCATCCACAAATATTATGTTGGCAACCTTTGTCCATGAGTATGGATTCAACTTTAACTTTGGCTTGTTGCCAATGGAATCTGCATAGTCAAAGGATAGTGGACCTATTTCATATACGAGTGCAGAAAACGCAGAACAACCAGGACCTCCGGTGAGCCAAAGCACAAGAGGGTCATATTCTGGACTCCCTTCAGACTCAAAGAAGTAATAAAATAGCTGCACATCTTCCATGTCGCCTACTCCCACGTACCCAGTTTCAAGTTTGAAGGGGAGGTTACCGGGAAAGCCGGGTAGGGCGGTGATGATATTTGACGTTGAAGCAACATTGGTGCTCAAAAGAACCACCAGAAGAAGTGCTTGTGGCAACATGGTGACGACGCTTTACTTGCCGCTAGTTTAATCATACATACACGATGGCATGTACTTTCTCTGTATTGTTTAACACATTTAGATGGACTTACATACAAGATTAGGTGGAACCTTTGTGATCATGAGAGAGAGA
>V300016263_L3_WHPEAkcfEAAARAA-541_1_paired_trimmed_paired_merged_contig_18398
GCTCCAGAAGGTGACAAATACAAGGTTGCACGAAGATGGGGCCACATTCAGATTGTAACTCAAACATGGTTTGATCAATCTATTTCTAAAAGAGCTTGTCTTAATGAGGAGTCCTATCCTGTTCAAGGTGCTTCTATATCTTCAAATAAAAGTGTAAGGGGTTGCTTTACTTTGCAGAATAGCCAAAGCAATGCTAGTGGGAACTTGCAATTTGTGCCACCATCCGTGGTTGCAGATTCGAACTTGACAGCTGCCCCTTGTTCTGGAACTGTGGATTCTGATTTAGAAGCTACTGTCTCACAAAAGATGACCACTATATTTTCTTATGCTCCTTTTGTTGTGAAAAATGAGGATAGTAAGGCACCTGCCTTGGATCCCTTGGAGTCCAAAAGTGAAGTTAACCTTGATGGTTGTGTTGCCGATGATTCTCAGTCTGAAGGTGATGACCTGTACTTGTCAGAATGTAGAATATCTCTTATTGGCTTTGAAGCTTCCGAATTGCGTAGACTGGTTAATATGGTTCGCAGAGGTGGGGGCTCCCGGTATATGTCATTCAATGATAAATTGACGCACATAGTAGTTGGAATTCCTTCAGAAATCGAAAAGAAAGAGGTAAGGGCTCTTGCAGCTTTAGGTGTCATTCATGTTGTTAGAACTGCCTGGCTTGAAGATTGTGATCATGAGAAAAAAGAGATCCCTGTTCTCCAAAGGCACATCGCCCATGATCTACTTCTTCCTGAAGGAGCACTAACAAGTATGACTAGCAAGGTTAAAGGTAGAATCTCGATGGCTCATCTAAGCATGCCTGCTGATCAATTACAAAGGAAAACAAGTGCTACAACTGGAATGGGAATGTTGGAGAAGAACAGAGAAGAGAAACCAGAAATTAACATGAAAGGTGACGGATCCATGGTAGCAGCTGTTGGACTATCCAAACGAAGTAAGCTAACTGTCCTAAATGGCAAAAGTAAGGTTCAATTAAATGATAAAACAAATGGTCTACAGAAGGTGCAACATGATTTCAATGTTCAGAATGGCAAGCCATCATCCGTCTTTAAGGGGAGAATATTTTGCTTTTCAAATTCCTTTCCTGAAGATAAGAGAGGTCAAATCATTGAATGGGTAATTCAAGGGGGAGGAGAGTTAGTTGATGGCCATATAAAACAGAAAGTGCACTTCACTATTGAATGTCATGGTGCGAGACCTTTATCCCTGGATGCTACTGAAAGTACATATGTATCAAGTCACTGGATCAGGTCATGTTTGGAGGACGGATGCTTGGTGGATGTTACTAGTCACATTCTATATGCTCCACTTCCCTGCCTGATTCCTTTGCCTGGATATGAAAACTTTCGGTTTTGTGTTTCTCAATATAATGAGAAAGATAGAGTTTTACTAAGAAATTTATGTTATACACTTGGAGCTAAATTTGTGGAAAAGTTTACGAGGAAGGTTACCCATTTGCTATGCAAGTTTACCAATGGACCAAAGTATGAGGCTGCTCTTAAATATGGTATACACACAATTACGTCCGACTGGATATATGAATGTGTGAAGCAGAATAAAGTCGTTGCTCTTGACCAATTTTGTCCAAAAGAAGTCACTGCTGAAGATCAAGAGGCAGGGCTGTGCACCACGAGTCAGTATCCTACACAAGCTGTTCAAACAATATTTGGCAGCAATTCATCTGAGTGTCCAAGTCAGTTACAAGACCTGAGAAACTCATCAGCTGAATTTATTGGCAATAGAAATGACAGCCTTAGAGAAGAGGCCAAAGAATCAAGCTTTACCAATAAGAAGGCAAGGGTTTCAAAAGTTGACTCTTCTGGGGTGCATTTAAGTATTCCTGTCTGTACCAAGAAAGTTCCGGGTGAAGTTTCTTCAGTTGTTCCTGATGTAGCTTCTGCTATTGAGGACTTACTGGAGCAGACAAGTAAGATT
>V300016263_L3_WHPEAkcfEAAARAA-541_1_paired_trimmed_paired_merged_contig_18399
AGCACTTGTTTTCCTTTGTAATTGATCAGCAGGCATGCTTAGATGAGCCATCGAGATTCCACCTTTAACCTTGCTAGTCATACTTGTTAGTGCTCCTGGATAAACAAAATTACATATATATCTGAAAGACACAAAGACAGATAAAGCTACAATTTCAATCCCACAACATAAAAATTTGCATGTGCTTGGGAACAAATATAGAACTAATTAACAAAAATGCATGTTTAACTTATTAAAAACCTTCAGGAAGAAGTAGATCATGGGCGATGTGCCTTTGGAGAACAGGGATCTCTTTTTTCTCATGATCACAATCTTCAAGCCAGGCAGTTCTAACAACATGAATGACACCTAAAGCTGCAAGA
>V300016263_L3_WHPEAkcfEAAARAA-541_1_paired_trimmed_paired_merged_contig_18400
TGTTCCCAAAACGCTGTAATTCACCCTTGGAAAAGCTTCCGCCTTGAGCACATTTCATAACGTACATGTAGTCGGTAGAAAGAAACGCAAAGCCGAGGTTGTCCCATTCGATGCCAGCTAATTCGCTTGTTTCAACGAATGTATCGGACAATGTGGCATATGGGCGAATGGGAGAGAAGGCGGCGGAAGCTCCATGAGAAGTCAAAGGAAGCTGCTTCTGGAGCTTGAGGGAGAGAGGACAGGAATGGGAGGTGAAGAAGAAGGGGCGGATGGGAAGAGAGGA
>V300016263_L3_WHPEAkcfEAAARAA-541_1_paired_trimmed_paired_merged_contig_18401
AGCTTTTGATTGTGTGGAGGTTTTGCTGGAGGAGTTCAGGAATTTGGGTTTGGTTGTTGAGAGAGTGCATGGCGTTGTCGATGAGTTCATCAAGCTGGCAGCACCTTCGGAGACGCTGGGCAGGGCTGCAGCGGAATTGCAGATTAAAAAACGAACTGCTTTCGGGATGGATTTACAATTTGAATGGGAGGAGGTTGATGCTTTTGTGAGACAGCCTGATGGTTCAGTGTTCAGTTGGTGTGAGCGTTTTCGCTGCTATAGGCACTTAATCTATGGAATTATTAACAAGAGCCGGTCAACTGTAACTTTAAGATTTGATGATAAAGAGCTCCGTTGGGAAGTCGGGGAGTATTTACTTCAGAAGTTGGAATCAGAAAGGATTGTCAAAGAAGTGTTTCCTTTACATGATGAAATAAAAAGGAAGAAGCTCCTTCACTCATGGGCACTACACTGGTGGGACTTCACAAACCAGCCGATAGATGAGATTTATTCATACTTTGGTACAAAGATTGCCATCTATTTTGCTTTCCTTGGAATGTATACAAGGTGGTTGCTCTTTCCAGCTGCATTTGGGCTTATCATGCACATGTTTGATTTTGGGTCATTGCAGTTACTGGTGCTCCCTATTTTCTTCATAAGCATAATATTGTGGGCTATAATGTTTTCACAGTTTTGGAAACGCAAAAATAATGCCCTTTTAGCCAGATGGCAGATTAGTTATCCAGTTAGAGCTGACTTGGGATATAGACAGGGTGTGGAGTGGAGTTCCTCACCATCTGTTGAGCTCGCAAAAAAGTGGGGGACAGACAAAACAAAAGAAAAAGAAATGTTCCAAAGAATTGAGTGGTTTGGACGACTCATGAGATTCCGAAATGATGCTATCGTTTTCTTCAGTATTATATGCCTTCAATTACCATTTGAACTGGCATATGCTCATATTTATGAGGTTATTGAGTCTGATATTATGAAGTTTGGGTTGACAACCGTTTATCTTTTTTCCATTCAGTTCTTTACACAGATTGGAGGCAAGATCTCCGTCAAGCTCATTCAATATGAAAATAATGAAAACAAAGAAAAAAGAGCTGACAGCTTGGTCTATAAGGTGTTTGGTCTTTATTTCATGCAGTCGTATATAGGAGTGTTCTATCATGCCCTTTTGCACCGCAACTTTTCTACTCTCCGCAAAGTCTTGATTCAACGCCTCCTTGTGTCTCAGGTGTTGGAAAACTTGTTGGAAAACACTTTGCCATATTTAAAGTACAGTTACAAGAAATATAGAGTTCGAAGCAAGAAAAAGCGTGAAAAAGGTTCAACGACAGGGAAGATTCGGTTTGCTTCTAGGGTAGAGAAAGAGTACCTGAAGCCTTCTTATTCCGCTAGCATTGGCATGGAACTTGAAGATGGGCTGTTTGATGACTTTCTTGAGGTGGCATTGCAGTTTGGTATGATCATGATGTTTGCTTGTGCATTCCCCCTTGCTTTTGCCTTTGCAATTTTGAACAACATCACTGAAATTAGGGCAGATGCATTGAAGCTTCTTGCCATGTTGCGAAGACCAACACCTCGCTTTTCCACAACAATTGGAGCTTGGCTGAACATATTTCAGTTTCTCGTAGTTATATCTATATGCACCAACTGCGCACTTCTAGTATGGTTATATGATGAAGAGGGCAAATGGAAGATAGAGCCTGGCCTGGCTGCAATTCTTGTTATGGAACATGTTCTCTTGTTGATCAAATTTGGATTCTCCCGCTTTGTTCCCGAGGAACCTGCTTGGGTAAAAGCCAACCGTGTGAAAAACGCGACAACAGCTGAGAACATGTGTTCTAAACAGCTCTTGAGGAGCATTTCTGGAGAGAGGATGACATTTGGTAATGTCAAGAAGTCTTCTCATAAGTTAGAAAGTAAGCCGGATTTGTTCTTCAAGAGAACTTTTCTACAATGAGGTCAGAGACTTGAGCTTTTACAAAGTTGGAGCTGAAGTGGCACCGAAATTTGGGTTTTAGTTTTTGCTTGTTCTTATGGTGGACTTAAATTGTTGTGTAGGTAGATAGTATTGGAGAGTATTTACTTTCCTTGAGATTGTTTAAATTCACATTTAATATAAGATATAGATGTGATGCAATTTTGTTCTTATTTTGCGAGTTCAAAAT
>V300016263_L3_WHPEAkcfEAAARAA-541_1_paired_trimmed_paired_merged_contig_18402
TTTCAACCTCGCGCTCGTCATCGTTGCCATTGTTCTCTGCATCATCGTCTTCGTCTTCAATGTCTACCTGCTCGTCAATTACCAGCACCCCGACGATAAGAACCAGGCATACTTCCCCAAATTCGTCGTCGTTTTGGGGCTCTCCGTCGCCGCAATTTCAATACTCATGCTGCCGGCCGACGTGGCCAACCGCCAGGCGTGTCGCCACGCGATATATAATGGCGCGTGCAATCTCACTCTCCCGATGAAGGATCTGTGGCTCGCAATCTATATCCTTGACGCCGTGCTCGTATTCTTCATCATCCCCTTTGCTATGTTCTACTACGAAGGAGACCAGGACAAGAGTGTTGGAAAACGGATTGGAAGCGCTTTGTTGTGGGTAGGGGTGACTGCCATTGTCTGCGCTCTTGTGCTCGGAATCTTATACGGGCTAGTTGGGAAGGTGGACTTTACTATTAGGCACCTCTCTTCTTCCACAACTTCCTTTCCCAGTTCATTTCAATTTTCTAGCAGTAATGAATGCATAAATGGCGCAAAGGCGTGCTCTGCATATCTTGCAAGTGATACGTCAGAGAAAACATGGACAATGCGTACTACCTTTCCAGAATATGTCGTTGCTCTTGCTACCATTGTTGGATCCGTGCTTTTTACTATATTCGGTGGTATTGGCATTGCTTGTCTACCGCTGGGACTCATATTTTCATTCATTCGGCGTCCAAAGGCTGTTATTACTCGGTCACAGTATATCAAGGAAGCTACTGAACTGGGCAAGAAAGCAAAAGAGTTGAAGAAAGCAGCTGATGCGCTTCATCAAGAAGAAAGAGGCGGCTCTAAGGGTAGAAAATGGCGTAAAAATGTAAAGGCAGTGGAAAAGGAGCTGCTTCAATTAGAAGAAGATGTAAAACTTCTAGAAGAGGTGTATCCTCAAGGAGAGAAAGCTGAGACTGCTTGGGCTATGACGGTTCTTGGGTACTTGGCAAAACTTGTGTTGGGAATTTTAGGATTGATTGTTTCAGTGGCTTGGATTGCTCATATCGTCATATATCTATTGATTAGCCCTCCATTTTCTCCTTTCTTGAATGAAGTTTTCATCAAGCTGGATGATGTTTGGGGTCTTTTAGGCACTGTTGCGTTTGCATTTTTCTGCTTCTACCTCCTGCTTGCAGTTATTGCCGGGGCCATGATGCTTGGGATGAAATTAGTTTTCATCACAATTCATCCGATGAAGTGGGGTGCTACTCTAATGAATTCATTTTTATTTAACGTGGGACTTATACTGCTTAGCTCCATCAGTGTGATTCAGTTCTGCTCCACAGCATTTGCATACTATGCTCAAGCAACTG
>V300016263_L3_WHPEAkcfEAAARAA-541_1_paired_trimmed_paired_merged_contig_18403
TTTGAGTAATGCGCAAGAATTTAATAAGCATTTTTAGGAGAATTTTTCAAGAACCCAGTTGGCTGCAGGAGCTGGATTGCAATAAAATCAAAAAGAGACAACAAGAAAGTACACATAAAACTAACAAGAGCCATGTGTAAGAGATGGGAAATTCTGGAATCTATAAAACTAAAATTAATCAATTCCAATCAGCTCATGGAAATCCTCCAGTAAACCCTAAACCATCCCCCCCAAAAACCTTCATGAACAATTCAAACCCTTCCTCCCACATCCCAATTGTAAAAATCATTGGCAGATTTTTAAAAATAAAATTACAAAAAATAAAAATAAAAAACAGATATTGGACCCACAACAAATTACCCACATTGTCTTTTTTCGAGAAAATACAGTTCAATAATCCAAACATAATAATACAATTGGCTGAAAACTTATAAAATAAATTTTCAACAAAGTGTATTATTATAGTTGGTGCAGCAAACCGTATTTTCGCATTCCCTTTTGTGCTTCGATTTTCTGTCCTCTACAATTTTTTCTTCCTTTTTTTTCTTTGTTTAAATTGAGATTATTTTCTAAGGCGTGGGTGTGACGCTGGGTGGGGTCCTCGACTCAGCGGCAGGAGTATGACCGTCGGATCCTTTCGATGGATCATCGGACGACTGTCTTAAACCGTCATCTGTCTCAGCTCGGTTCATATCTTCGATCATGCGGACCACCTCCTGTATTGCGGGTCTTTGATCGGGTACGGTGGACACGCACGCCATGGCGATTTGTAAAAGCTGCACCATCTCCTCCTCAATGTTGTGGAACCTCATTAGCTCCACGTCGAACACCTCCGCCGTCCACTCCTCCCGGACCACCGACTGCACCCACCGCGGGAGGTCAATTCCCTCCTCCCCAAGCGACGCCTGATTGGGCGCTTTCCCAGTCAACAGCTCCAGCAGCAACACGCCAAAACTGTACACGTCGGATTTGAACGTGACCTTTCGGGTCTCCACCACCTCCGGCGCGCGGTATCCCGCCACCCGGTTCGGCGGCGTGGAGGTTCCGAAGAGCGGGTTGAGCCCGAAGTCCGAAACGGAGGCGTCGTTGTCGGGCCGGAGCAGGATGTTGGATGATTTAATGTTGCCGTGGATCACCTTGCCTACGTGGAGGCGCGCTATTCCTCTCGCCGCGCTTAGCGCTATTTTCATGCGGTTGTCCCAGTCAAGTGGCGTTCGGCCCGACCCTCTACTCCCGTGGAGAAGTGCAGACAAGCTGCCGGCGGACATATAGTCGTAGACGAGCAATTTCTCGTCTTTCGAGAAGTAAAACGCGCGCAGCGGCACCACATTGTCGTGCTTAATCTTCCCCAGAACCTCCATTGTCATCTCGAACTCTCTCTTCGTAACCACCACGTCCTTCAGCCGCTTCACCACCACCGTCGTCCCTTCTTCCAGCACCGCCTTGTACGACGTCCCCACGCTCCCCTTCCCCAGAACCTCCGCCGACGCTCTTAATAAGTCCTCCAAATCGAAGCTGTAAACTCCGCCGTCGAAGAACACAAGCTTATTTCTCTCCGCCTCGGTGGACCCTCCCGTGATGTCGTCTTTCGATGATGATGTTCCAGCCTCCGCCGCCGCCACCGACCGTGTGATTACAGGTGGCTTCGGAGGCTTCGCCGGCTGCTGACGCCGCCGTTTCCGGAGGCAGAGGAAGAGAACCAGAAGGAGCAGGAACAGGGCTAGAGTGGAACCCACGACGATAGCGACAATGGCGGCTGTGGAGAGCTTTTTGGACTTCTTGTTGACTGGGATTACGGGCGGGGACTCTGGAGACGGAGCGGGCGGCGGCAAAAATGGCTTGCACGCCGGAAGTGGGCTGCCGCAGAGATCTAAGTTTCCGGAGAATGAGGAGGTGGGGAATTTGGATAGCGACGCCGGGATTGAGCCGTTGAGTTTGTTGTTGGAAACATTGAAGCTGGCCAGCTTGCCAGCTGGGATGCTGGGCAGCTTGCCTGAGAAATTGTTGTTTTCAAGAAAAAGTCCTGTCAATTGGGTCAGGTTGCTGATGGCAAACGGAATTGAACCGGTAAAGTTGTTGGAGCTGAGATCGAGTCGGTTCAACCGCTCCAACCTGGTCAACCCGGTCGGAAACTCACCCGCGAATTGGTTCCCCTGAAGGTAGAGGCTGCGGAGCAGAGTTAGATTGGAGAAATCGGTGGGAATTGGACCAGAGAGTCGGTTAGACCGGAGACTTAAAACCCGGAGCTGAGTCAGCCGGCCGAGTGTGTTGGGCGGGACCGACCCGATGAGGCCAACGCCCGGGAGGCGGAGGGAGTAGACGTAGGACTGGTTGTCATCGCAGATGATTCCAACCCAGGTGCAGGCCGAAACGGACGCATTCCATTGGACCCGGTTCGCGTGTGGGGTCTGGGATAGAAATGCAAGGAGGGCTTGCTTGTCCTGAGTCGGCTCCGAGTTGACTCGCCCACCACTCAGTGCCAGAAGCGTAATGAGAACGAAACCCACCGTAGCATTAAAACTCACTGCCATTATATTTCTAAAATATAAAATAAAAACAAAAGGGGAGAAGAAGAACAACGGGATTGTTCTAACAGAGGTTTGGACAGAAGCAACAAGTGGTTTTCCGGCGGGTCTGTAGACGGCGGCGAATGGGTTTCCGGCGACACCCCATGTGTGAGAGAGAGCAGTGGGTAATGTGAGGGAGGAGAGAGAGAGAGAGAGAGAGAGAGGGAGCAGGGAAGGTCGTGTGCGTCACCGGTGCGTCTGGATACATTGCTTCATGGCTCGTTAAGCT
>V300016263_L3_WHPEAkcfEAAARAA-541_1_paired_trimmed_paired_merged_contig_18404
GGGAATGCCACCCAGAAAATTTCTGCAATTATCCAAATTTTGCTTCAGTTTTTTTTCAACGAAGTTCCAATTCCAATATTCTTGACCAACAGTGCTGCCTATTTTGGTAATTTCCTGTTGCAGGTGATAACCCATTTTCATATGTCATTCAACTGGTGGCATGTAGCATTCTGTTGGTAACATATCTATTCACTATTTTACTATTTTCCTTTTTTTCTAAAGCTTCTTCACTTATTCAATACACTTCACAGTTGGATTTTGTATTTAGAGGGAGAAACAGATAGACAAATTGCAGACTAGAGAGAGAGAGGAGAGAGAGATCTGGGGAGTGAGTGAGTTCTTGAATCCATGGCATCCAAGCTGTTACTGATTACAGTGTTCATCCTGAATGTCATTGCTTTTGGGCTCGCTGTTGCAGCTGAGCAGAGGAGAAGCTCTGCGAATGTTGTTCAGAATACTGAGTTAAATTACAACTATTGTGTTTATGAGTCAGACATCGCAACTGGCTACGGGGTTGGTGCATTTTTGTTCTTCTTGGTAGGTCAGGTCATTATAATGGTGGCAAGCCGATGCTTCTGCTGCGGGAAGCCATTGAAACCTGGAGGGTCAAGAGCCTGGGCAGTTATCCTTTTCATAGTCTGCTGGGTCTTTTTCTTAATTGCTGAGGCATGTTTGCTGGCGGGTTCAGTGAGGAATGCCTACCACACCAAGTACAGGACCATTTTCGGCCAAAGCCCTCCAGATTGCCAGCAACTGAGAAAGGGAGTTTTCGGTGCAGGAGCAGCTTTCATTTTCCTCTCCACAATAGTTTCTGAGTTCTACTATGTTTGCTATTCCAGAGCCAGGGAAAGCTTCCAGCCGTACGGCGGAGAGGCTGCTGTTGGTCTCGGAACCTTTAAATGATTCCATCATCTTCGGAATCAACATGATCGACGATCATGATCCACAATATTTTGTATCAGATAATTTGACCATGTCTGGGATCCCACATTTCATGTTTTGAGTTGCATAAATGATGTCTTGAAGGGTTTGGTTCGGTTGAGTCTGTAATATAGTGGGGTATTAGTGTTTCTCATTTTTTTACACTACTGGTAAATATTTTTCTCTGATAGTCAAGCCCGGATAAAGGAGGAGGTGAACGGCATCAGGTAGTCGACAGCCGGCACTCCTAGGTTACGTCGAATCCTTATGATAATGAATCCTGAATGAGGATTCATATAGCCGATCCTACCCGTAAGTGGCGCACTGTGTGGCCCGAGCACATTGATAAGTGAGCAAGGGTCACTGTATCTCCATCGGCACCCGAATGTAGTGTTAAATGAGCAAGGGGGTCATAGAAACTTCTTTTTGAACAACTCCACTCAAAGTTGTTTGGGAGCATATGCTCCTATCAACTTTACACAGGACACACAAAAGAAGTACTTTGATCCTATTAGACGGGGGAGGGTGAAGAAGCTAGGACAGAAGGGTAGAGTTCAAGAGAGTAGAATGCGTTTAGGAACGTGGAATATAGGAACC
>V300016263_L3_WHPEAkcfEAAARAA-541_1_paired_trimmed_paired_merged_contig_18405
GTAAAAGTATCTGAAAGATTGTACTGAAGCTGAATGGCATCTTTAGAAGCAACGGATGAATTTGACTCTTTGGAGCTTCGTTCCAAAGGCCTTTCCCCTAAAATTTTTCCACGGTTCTCTGCTGTCATCTTCTGCTTTCGTGGAGACAATTTACCATCCAATATCTCCTTGGTGTGATTGCCTCGCTTCTGTCGCTCCTCCCACAGTTTCCTTGCATAATAATCATGGCCATTCCCTCCAACTAGAAAACTAAACAAGGGATTTGACTGATTTTTCTCTCTGGAGAGATCCTCAAATAATTTACCACATCGAGCTACTAAAGTTGCGACCCCGTCAATTAAGAGTTTCAGATTATTATCTTCGGGAGGAGATGCTTCTGGGGGACCAGGATCTCCAAGCTTGTAGCCCGTATCAAGAGGCTGAGAAAATTTATGGTGGGGTACAAAATCTTTTGGTACTACAGGAGGATCAAATCTCTCATGCTGGTAGTCTGAGTTAGATGCAAGTCTAAATCCAGAGAGACCACCCGGTTCCTTTCGAACCAACTTTTGCTTGCTATCCATGATTGATCTTGAAGGCTCATCGTCAATATCTTCAACATAAGTTTCCTCAAAGTCGTAACCCGAGTTATAAACATCCTCATCTTCAGCATCAAGTTCTTCAAGTGCTCCAATTCCAAAACCAGGAGCAACCTTTCCTGACTTGAAGCCAAAAAGATTATTGTCCATTGAACGGGCACTTCTATATCCAATACCCCTATTCTCAGATGGGCGTGATCTCTTCTTATCCCTGAACTCAGGAGCATGCTTATAAGGATCAAAACCTAATCCATGAAGGTCCTGCTTTGGGTAGAGTACATAAACAGGTGTGCTTTGAGAAGATTGAACATCATCAACGGCAGGCAGCTCAATATGATTCTCCAGTTCGCCATGAACAGGCTCAGAGTCAGCCAGCTGTGTTTTTGCATCACTGGAAGAAAATGCTAAAAAAGCTTTTCGAGCTTCCCTTCGAGCATCGTATGATAAATCAGTATGTGAATCCTTGATTGAACGACCATGACGCCATCCCATCTTCAGCAGCAATTTTACACCTATAGAATCTGTGGCTGGAAGAACTAATTCATCAGGAACAGGTCCAGGAATAGCTGACGGCCTTTTCTGTTGTTCCTTCTCAGCTTGTTTACGAGCAAGTTCAGCAGCTGTAGATCCAAATGTATCAAACTGCATGGATGTCCCCAAAGATTGGCCTTCAAGCTCAGCTCTTTCATCTTCATCTAAAAAGTTTATAATGTCCTGCGTTTTGACTTCAGCTCTGTTCTTCCGCGATGACACAAAAGTTTGTGGTGTCCACCCCTCTTTTGAGCCAACTGTATTATAATAGCCGGCAGAAAACCCTCCGCTAAATGCACCATGAAATCTCCTTCTCCCTTCTTCATCTCTAACCTCTTGCTTCCAAGGAACGACAGTGCGCAAGTTACCGGAGGCCTCGGCTACGGACTTCTTCTTGCGACTGGTGAAATCTTCCTCGCGCTCTATCGGTGTTCCGTAGAACACGAAATCGTCTTCGTCCGAAGCCATTGTTTGATTAAGTTCTTAATATATTGATAATTAAGAAAAATTATGCGCAATCAAAATTAATTAAGGATTAGGGTTTCGTCCGGAGTAATCGTTGCAGGGCGAGCAGGCGCGGCAAAGCCCTGAGAGAACGAGGGAGGGAGGTGAACGAG
>V300016263_L3_WHPEAkcfEAAARAA-541_1_paired_trimmed_paired_merged_contig_18406
TCCTCTTCCTTTAAGATTAATCTTGTGGTCATAATTTGCAGTGGCAGATGTGCGAAGAACGTTTTAAAATTTTGAAATACGCTATTTGCAGTTCTTGTGGGTTGGGACTTGAGAACCGAAATTTTTTCCTACAACATTGGCGGAGAAGTCTCTAACTTCTGTCCGTTCTTCAAGAAAATCTGAAAATCCTATTCGAATTCTCATCTGGGTAGTCGCCATTTCCTCTTCTGGTCCAACCCTTTTGATCGATTTTCAAAACTTTGATGAAATTATTGGTACTTTTTGGAGTTTGTTTTTGGTGAAAAGCATCGAAATTGATACACAAAATTGATGTCTTTGGTTGAAAAGGAGATATCAAGCGTTGTTGGCGGCAGTGGCGGTGGTTGTGTGGTGGGCGATGATGGCGACGATGATGACGACGAATGCGGCAGTGGTAGCGGTGGGTCCCACGGAAGATGCAGATGCAGTGAGGAGAAGGCGAAGAAGCAGAGAGGGTTTAGTGCTGGTGGGTTGTCGAGAAATTTCGGAAGGGCCAAGCTGGTGGTCCTTCATCCGTTTGGAAGATCCAAAAAGCTGCTTCCCAGAAAAGCCAAGACAAGGGGTTCTGCTTCTGGACCTTCTTCTTTGGGGTCGTCTTGTGCTTTTTCTTCAGGTAAGATGTTTGGAGGAGGTGGCGTTAACGGCGGTGGTAATAAAGGTTGTTACTTTTGTTTCACGAAACCCCCAACTTTGGACTCTCCAATGGGGTCTCCAACCAGCGACCCTGAGCACCCAAATTTCACCTTTGGGATGTTGAGAGCTTTTGTGGAGAGCAATGAATTTTATTCCAAAGATTGCAATCCCCACTTAGATATTGATGTTTCCCCTTATAAAATGGATTGAATTTGAAGGATATTATTATCAATTTCTGCACTTTTTTGGTGTTTTTGTTGCGTGGAGGTGATGGTCATTTACAATTTTCTCGAAACGAATTGAAGGGGTTGTGGAATTTTGGTGTTGATGACAAGGGTGATTGGATTTTTTGAAATTAAAAGCTTTTGATCTTGTTGTCATGATAGTTTACGCGCATTTTGGCGGTTTTGATAGTGCACATTGGTTTTAAGAATATATGCTAT
>V300016263_L3_WHPEAkcfEAAARAA-541_1_paired_trimmed_paired_merged_contig_18407
TCCGAATGCAAGCAGACGGGCGTCTCCCGGCGGCTCGGCGCCGCCGTCGGAGACCGTCGCGGACCGCCATTGGCCATGGTCCGAATGCAAGCAGACGGGCGTCTCCCGGCGGCTCAGCAGCGTAACTACAAGAGCGTGGTGGACGCCATCGGCCGCATGGCCAAGCAAGAAGGGGTGACGAGCCTTTGGCGCGGGTCGTCGCTGACGATCAACCGCGCGATGCTGGTGACAGCGTCGCAGCTGGCATCGTACGATCAGATTAAGGAGACGATCGTGGACAAAGGGATTATGCGCGACGGGCTAGGGACCCACGTAACGGCGAGCTTCGCAGCGGGGTTCGTGGCGGCGGTGGCGTCAAACCCGGTCGACGTGATCAAGACTAGGGTGATGAATATGAAGGTGGAGGCCGGGGCTGAGCCGCCGTACTCGGGGGCGTTGGATTGCGCCCTCAAAACGGTGCGTTCGGAGGGCCCCATGGCGCTTTATAAGGGCTTTGTGCCTACGATTTCGCGGCAAGGGCCTTTTACCGTTGTGCTGTTTGTGACGCTGGAGCAGGTACGCAAGCTGCTCAAGGATTTCTGAACGTAGGGTTCAGAAAGTGGACGGTGGTGATTGTCTTCGATATGATGACGAAAAAAAGTACTTTCTAGGGGAAGAAATC
>V300016263_L3_WHPEAkcfEAAARAA-541_1_paired_trimmed_paired_merged_contig_18408
GCCGGGGCTGAGCCGCCGTACTCGGGGGCGTTGGATTGCGCTCTCAAAACGGTGCGTTCGGAGGGCCCCATGGCGCTTTATAAAGGCTTTGTGCCAACGATTTCGCGGCAGGGGCCTTTTACCGTTGTGCTGTTTGTGACGCTGGAGCAGGTTCGCAAGCTGCTCAAGGATTTCTGAACGTCAGATTCAGAAAGTGGACGGTGCTGATTCGATTCGTTGTGATGACGAAAATAAGTACTTTTCTGAATATATATGCATGGGCCTTTATTTTAATTTTTTAAATTACTGCTTAGGCTCGTTGAGATTGGGAAGGAATTAATTCGATCCAATATTCTTAGCAATATGCCATAGAATATGCCTATGTAATTGCTAGATTTGCTATATAGATTGGTGGTGTGATTCCATGGCCTGGACAAACCCTAATTTTGTTTGGAATGTGTTTTTATATCTCAAATGTGTGTGTGAGAGTTAAAATACGACTAATTTATCAAAATGAGGGTTTGTCCAGGCCATGGAATCACACCAC
>V300016263_L3_WHPEAkcfEAAARAA-541_1_paired_trimmed_paired_merged_contig_18409
CTACATTATTTTCATCAAACTATTATTACATTGTTCACGTAGGTCTGTTTCTTCAACCCAGATGTAGGAATATGGGTATGTTTAGTTTCACCTCTTCATTCGCGGGACAAAGTCGTTACTTGGAGGCAAGGGCACCGGCTTCAGTGAGAAGGGGCACAAGCTGACCTGCATTGTGCTTCTCCATAACAGAGTCACAACCACCGACATGTTTTCCCCCGATAAACACGTTAGGTACAGTCGTTTGCCCAGTCCACTGCGCTAGGGCTGCTTGCATTTCACCTCCATCAATTCCCTCATCCAATTCAATAACTTCCTTAGAAAGTTGGTATTCCGAGTTTAGGGGTAGCTTAGCATTAGAAACTTCTTATAACACCAATCAGAAGAGGATTCTCAGTTTACTTGTCATGACACTGAATTAGCATTTGCCCGTTTCGGGTTTCAATTTCTTAGGATTGGACTAGGCACTATAACAACAACTAGTTGAAGAGAGTTGAGGTT
>V300016263_L3_WHPEAkcfEAAARAA-541_1_paired_trimmed_paired_merged_contig_18410
TCGTTTGCCCAGTCCACTGCGCTAGAGCTGCTTGCATTTCACCTCCATCAACTTCAAAAATCAAACATATAACTTCCTTAGTAATTTGGTATTCCGAGTTTAGGGGTAGCTTAGCATTAGAAACTTCTTATAACACCAATCAGAAGAGGATTCTCAGTTTACTTGTCATGACACTGGATTAGCATTTGCCCGTTTCGGGTTTCAATTTCTTAGGATTGGACTAGGCACTATAACAATAACTAGTTGAAGAGAGTTGAGGTTCCACAATGTAGCCCAACTACTTATAAGCACATGCAAAGTCCCTCCTTTTCCGATGTGGGATTGATACTCTCAACACTAGTGTTGTAAAAAACAGCTCAGTTGGAGAAAGAAACCCATCAACTATCGACTTATCATGTTCTAATTGATTCTTAGTTGCAAAATTCCTTTGATGCGCTTGTCCCATTGCAAAGTACGAAGGGTGCTTTTAGGATTGGGTTTGAAGCTTTTTCTGTAAATTGTAATCTTATAAGGGGCTTCTATGTGAAACACCCTTTCACTGCTTTAGGACTCGAAATTTATGTTGCTGGAATGTTGTGCAAAGTCATCAAAATTTGTTCTAAATGTTGATGACTTGTTTGGACTTTTGATTCCTTTGTCATATCCTTAATCCTTGCACCTTTAAGAATAAAGACTTCAACAACAACAATAACAACAAAGCCTTTTCCCACTGAGTGGGTCAGCTAAATGAATCCTAGAACGCCATTGCGCTCGATTCT
>V300016263_L3_WHPEAkcfEAAARAA-541_1_paired_trimmed_paired_merged_contig_18411
CTAATGGTCAGAAATAAATAAAGGTGTGCTGGGCGAGAAAGAGGTGCGAAGATCGACTCTCTTTACAAAACTATACTTTAATTTTTAATATCTATATATAAAATTTTAATGAATAAAGAGGGCAAGGGTGTAATAAACAGAGAGAACTTAAATTTTAATATCTGTGTGAAAGGTAAAAACCTTCAAAGAAGTCTAAAAGGTACATGGAGTTAGCCTCGAAAGATAAAGTCGATTGTATTGCTGTTCGACACAAGTACAACATCCCTGAAGATCCGAACTAAATCGTCTACTACTTTACTGAAGATGAAGTGGCCTCGTGATGTGAACAAAACATTTCTGCAGGTGGCAAAATCCGTTGATGCTATCTTGATATTTTGGAGCAACAGACGCAGGGCAAGGGAACGGCCAAAAGAAAAGATACAGCGTGAGGGAACTGCACATCAATACTTGGAAACGAGTCTCTGGATTCTACATACTACCCTGTCTGTGTCGGTTCTCTGTCAACCTCCTCCACACCATCTTCCCACAATGCAATAACGTCAGGATTGCGATGAAGAAAAGGAGCGGAATACCGATGGTACAACCCCCAGATGCAAAATTAACAAGTGTCCCACCATGCCTGCTACAAGATGAACCAGGACTATTGTAGCATTAAGTTATGGAAAACAATAAACACAATAATAAAATGTAATGTTATTGGCAATCCGAAAATGCCATCCTGCACTCTTCCCTAAAACTTCCCTAAAACAACTTTTCCTTGTATGTTTACAAATTTGGAGTGTCAGATGACTTTTTTGGAGTACCGATAACAGGTCCTAAACATAAAATACAAGATAATAAATAAATAAATAAATCCTCAAGTAACTAAAGAAAAGTAAAAGCAATGCAAACAATTCTTCAAATAGTAGATGAACCATTAAACACTGTACTTGAATGGAAAGAGCTTGTAAGAACGAAAAATGGAGATAGCTGAAATGCCTCAACAAACAAATCAAACATTATAGGAGTCAATTTCCACACCCTAACGGAATTAGATACTCAAATTATGCCTTCTTCGCATACCCTAACAATTGCTCAATTTCCATATAATTTATGAAATAAATAAAAAGATAAGCTCTCCTTTCATTACAATTTTACAGGAACTTGTGGATTTTTATTTAATAGAACGCCATATCTTGAGCCTTACATAATCCAATTTAATTCTACATCTACCAATCCATCATATATTATGTGTATGTGCCGCAATGTCATGTCATAGAATGGAAATTTTCAGTTTCTTATTTATTGTGAATGTGCTTTTGTGAATGTGTTTTTGTTCGAACCCACCAGAATATATATATATATATATAGAGA
>V300016263_L3_WHPEAkcfEAAARAA-541_1_paired_trimmed_paired_merged_contig_18412
ATGCGGGTTGGGGTTTGGAAATTGGTGGTCCAGATTGGTTCTTTGCGGTGAAGAATTTGGCTCTCCTCATTCTTACATTCCCGAGCCATATCCTTTTCAACAGGTTTATGTGGAGTTTCACAAAACAGGCGGACTCAATGCCATTGATAACTATGCCCCTTAATCTGCCATCGATCATAATAACAGACTTGCTGAAGATTAGGATATTAGGGCTCTTAGGAATCATATATTCCCTGGCCCAGTACCTATTATCTAGACAACAGTACATCTCAGGGTTGAGGTATATTTAGACGAACGCATACTTCTGTACAGTATGTTTCAGCAATTTTCAGGTCAGGAGTGAAATTCAGGTTTGTTTCTCATTTCTCTCACTTGTTTGTACTTTTCCTTTGAGCTTTTGCATGCCCTGAAATGCCTGAACTGTCGACCGCCTTTTGAATCATCACGACAAGTCATTACAGCAAAGACCTTTTGAGCATACAAGATAACCTTCTGAGCAAGTTGATGGCATTTAGAATGATAAAATGACGGGGGATATTTGCCCCAAATTGCCTGCTTGAGTAAACTGTGATATTGTGCACTGCTGTCGTCTCCGGTAGTAAGAACTTGTTATATGATACCGTGCAATTTTTTACATTTGAGTAGTCAAGAGATCTGTCAATGCTGGTGAACTGTTTCACATTTTTGTAGGCTTATGATTAATATTATGTTGTAAAATCAATGACCTCATTTGTAGGCTTATATGATAACCCGCTAAATTCAAGCTTATATGTTTTCTAAGTTTTTCGAACCCAAGGGGCGCCTTGAATGAGA
>V300016263_L3_WHPEAkcfEAAARAA-541_1_paired_trimmed_paired_merged_contig_18413
GAGATAGTGGATTTGGAGACTTGGGTGAAGAAGAGAAGAAGCTCACTACTCTATTTGCTGTTGAGGGGGCAAGGACATCTCTTCTCGGTCTTTATGCAGCAATATTTATGCTAATAGCGCTGGAGATAAAGTTTGAACTTGCGTCGTTAATGAGGGAAAAGGCTACTGAAAGGCCTGGAATCAGGCACAGTCAATCTGGTGAAAGCACCTCTACTAGCTTTGCTTCAAGAATGAGATTCATGCAACAGCGTAGGTCTGCAAGTGTCTCATCATTCACAATCAAGAAAATGGCTGCTGAGGGAGCTTGGATGCCAGCAGTTGGTAACGTTGCAACTGTGATGTGCTTTGCTATATGCCTCATCCTGAATGTCAATCTCACTGGCGGCTCAAATCGTGCGATATTCTTTCTGGCACCAATTTTGCTGCTTCTCAACCAGGACTCTGATTTTGTTGCCGGATTTGGGGACAAGCAAAGGTATTTCCCTGTTTCAGTAGTGATATCGGCCTACCTAGTCCTGACTGCCATCTACAGCATATGGGAAGATGTCTGGCATGGGAATGCGGGTTGGGGCTTGGAAATTGGCGGTCCAGATTGGTTCTTTGCTGTGAAGAATTTGGCCCTCCTCGTTCTTACATTCCCGAGCCATATCCTTTTCAACAGGTTTATGTGGAGTTTCACAAAACAGACAGACTCAATGCCGTTGATAACTATGCCCCTTAATCTGCCATCGATCATAATAACAGACGTGCTGAAGATTAGGATATTAGGGCTCTTGGGAATTGTTTATTCCCTGGCCCAGTATCTAATGTCTAGACAACAGTACATCTCAGGGTTAAAGTACATTTAGACAAACACATACTTGTGTACAATATGTTTTAGCAATTTTCAGATCAGGAGTGAAAGTTCAGGTTTGTTTCTCACTTCTTTCACTTTTTCTTACCTTTTCTTTGAGCATTTGC
>V300016263_L3_WHPEAkcfEAAARAA-541_1_paired_trimmed_paired_merged_contig_18414
TGGCCACCACTATGATTTACCTGAGAGGCGGTCAGAGCAATTCTGGATCCGAGAGAAGTTAATGGCGTCAGATATACAATCACAAGAGAAACAGAAACAAGTCAGAGATTTATACAGACAACGTGTTTATGGGAGTTAATATATTAATCAAATTACAACCAAAAGCCTGAACCAAGCACATGGAACCTCACCCTTTATCCATATGAGAGAGATCCACAAATATATTAATTAATATTCAAATTTAGTTAAAATTAGAATCTTTTGTAAAAAGCCAAAGATAAAATCATAGAAGTGAAAGTGAAAAATCTCAAATTTTGGTTAAAAATGAAAATTGTGGACTTTTGGTTGCTCAATTTTGCAAGCAAAGGATAACCCAGCTTTCAAAATTCAAAATTTCCAATTTTTAATTGGAAAAGTAAAAGAAAATGAAAACAGAAGAGAGGGAAAAATTACATAACTTATTGATTTTCCTTTCATTTCTCGGCAACCAAACAGACTCTCAAGCTCGAGAAATGAAGGAAGAAGAGAAAAACATCTGATAAGATAAATCGAGAGAAGTATCGCAATGGCGTCAGATATAGGTATATGCAACTATGCGATTGTTGAAACTTCAAAAGCGGTCAGAGTCGGAGCAAATTTGGAATTTGGATTTGGGGGAGAAGAAGGGAAATTAGGGTTCCAGAGGAGGCGGAGGAATCGAGGCA
>V300016263_L3_WHPEAkcfEAAARAA-541_1_paired_trimmed_paired_merged_contig_18415
AGCAAGAAAAAAATTAAGCTAAGCCATTCTTCCAAGAAATGGAGAAGGAGCAATAGCCGACGATTACTGGGTTAGATGTTTTCTTGTAAATTTACAATATGGCTTCCCTTACTTTCATATTGTTGCTTGTAAATTATATACTCGTAATTGTTCCAATTTTTATTGTAGTAGATCACACAATTCAACAGTTTAGCAAATGACCTGCACAATTGTAATGATACATACTTCTAACTCCATTTTAGAGTCATAAATAACAATACAACAGTAGAATTAAGAACAAGTTCTTGACTTATGCCTTAATATTAATAGGAGAGCTGGCGCAAACCCAACCAAAATTCCGTCTAAATTTCAGTTTCAAGGTTTAATAACAAGTGAGTGCACCTGATTTTCCTTTCTAATGATTCTCAGGGTTCCGCTGTTTTGATGTCCGACTGTAGTTTGTAACTTGTCTTCGCCACTCATGGGCTGGAACAGCAGGGAAGCCACCGTAATCTCCAGGTTCTGTAATATCTTTCATGACACAGCTCATACCAGCAAGCCGTACCTTTGATATAATGGATACATGGTCACGAACTGCTACCCTCCCTCCCATAGTTACATAGTCTCCTATCGTCACTGAGCCTGCAATCCCAACTTGTCCACAAATTATGCAGTTGTTCCCAATAACTACATTATGACCAATCTGAACTAAATTGTCTATCTTTGAATGATCCC
>V300016263_L3_WHPEAkcfEAAARAA-541_1_paired_trimmed_paired_merged_contig_18416
TCAGCATGTGCAAAGACAAAAAACGCGCCGAAAATAAAATCACCCTCAATCCCACCTCAAAAGCCATGTCATGGTATATAGTACCCGATATGTTTAAAGCTAGCCTAGCAAGAACCTGAATACATCGCTCAAAGAAATAATCCCTTCTACACGCTTGCTGCCAGCCTCCACGATCACAAGTCTCCTAACCCCAGGATTAGCCAAGCGCTCCATCACTTTATGCAAAGAATCTGACCGCAAACACATCTGACACCTCTGCCCACTGAGGAAGCAGGAAGGAGAATTCGCATCTTGTCCCAGTAGCAACGCCTGATGGATGCTCAATTCATCAAGGCGAATCTGTGTATAAGCTTTATCTCTGGCCAAAGCAGTGATATCACTTCGTGAATAAATATCCAGCAATGAATCATTACCATCCACTATAGGTATTGAACTAACGTCAGCTTGTATCAACAAAGAGAAGACATCAGCAAGAGATGAATTTGGTCTTAACATTGCCAATGGCCGTCCATTTGACTCTCCAATATTCGGAACCCATGTTCCTAAACGAAACTCAGATATAGGACATTGGAGTATGGGCAAGGAGCTAGAAGAATGTCTAAAATGCCTGCATATGCATTTTAGTATTCCGCAGAGGGAAGCAAGGTGCAATAGTTGAGGAGATGAACCATTCTGCGAAGTTGAATGGACAATTGGAACTGTAGCCACCTTGTTTTGCAAAATTTTCAAAGCTACTTCTTTGAGAGAATCGTAAGGGCCAGCAGAGACAAGATGGGGTGGATAGTATCTCCCATTGCCATCAAGTTGTCTGTTAAGATTTATTTTTCCCTCTTTCCATGCTGCTACAGTATGAGTCTCAAGCTCTTCCTCGGTCAAGTTGGATCCATGATTCCCAAGCTCTCTCAAGATTAGGATGAAGTCCATAGCACTAAGTACTCCAACAAACTGGCCCTTCTCAAAATCCCACAGAGGAGCCACAGGTACTCCCTGTTCATGTAGGATATGGAATGCTTGCTTCACAGGTAAACTATTATCCAAGGCAATGACCTTGCCTGACTCTGGAAGCAACTCATAAGCCGTATGTCTGGACAAGAACATTGATATACGATGTCGAGAGATATCGAGATCAGCCTCTGAGAACCTAGGAACTGTTTCTACATTTGTAGGAACCATATCTACGTCCATGTTGGACCCACCAGAAGTCTCAGGACTGAAACTTGTAGGAACGATATCTTCTCCAGCTAGAAAGATGGTATTCACTGTTCCACCATTCGCATTAACAGAAGGCTGATGCTCATTATGTCGCCATTGGCCATCAACAAAAAATTTGTACTGATGATATCCGGGCGTCAAATTCCAAACAACTTGAAATACAGTTGGGTGCCCCTCCATTGGAGCCATAGGTATATGTTCTAACCACCTTGTGAAAGAACCACTGAGAAACACACTCCTTCCTCCATAAGGCCAGACAAACGGATACGGAATTAAAACTGGTACGGAAAGTCTACTGCTTTGATGTGCAGGTGCAGCACCCGAACCAGACCCAAACATTTCCCACCAAATTTGATAATTAGATAAACTTACAGAAAAATCCCACAAACTGGAAAATTCAACACCTTCCCAGTTGATTATTTGCCACAAAAACCCCAATCCCACCAACCCAGTAAACTATTTTCCCCAGAATTTAAGAACCCTTTTATCAAATCCCACTTAAAGAAAACCCCACTCTCTTTTTTTTTCTTTGTTCTTGCTTGGTAATGGGGATCCTCCACAACTGAGCAGAGGACCCTCAATGCTTGCACATGCAGTGCCACCAAATCAAAACCAAAAACACAAAATTTGATATGTTTCAATCTCACCACCCTCTGATCAAATTCTCAGTCCAAAAAGTCAACAAATCGGACGGGCAGGATGAAAACCCACAAAACCCAGCTAAAAGCCAGGGGATTTTCCACAATTTGATCTCTGATCTACCCCAAGTCAGAGACTTTCCCACCAAATCCAATCTCAGAGCTCTGTGTCTCTGAAGCTAGGAGGAGGAATTCGACTATTACAGTGGTTGTATTGTAATTAATGCATATTTTGGGGTGACAACAGCAAGGTACAGGAAGAAAACCCTAACATTGAAGAGAGAGAGAGAGAGAGAGAGAGAGAGAGCTGAGTCTGGGGGTATGTGGCGTTGTATATGGTTTGGATCTTCAAAAGCTGTGTGTCCTCTAAAGTGAAGAATCTAATGGAAAACATCCAAACACGCCCCAATAGAAATTAAAAGTGTAAAAGAAAAGAATTAAAATAG
>V300016263_L3_WHPEAkcfEAAARAA-541_1_paired_trimmed_paired_merged_contig_18417
TCAGCATGTGCAAAGACAAAAAACGCGCCAAAAGGAAAATCACCCCCAATGCCATCAAAAGCCACGTCATGGTATATAGTACCCGATATGTTTAAAGCTAGCCTAGCAAGAACCTGAATACATCGCTCAAAGAAATAATCCCTTCTACACGCTTGCTGCCAGCCTCCACAATCACAAGTCTCCTAACCCCAGGATTAGCCAAGCGCTCCATCACTTTATGCAAAGAATCTGACTGCAAACACATCTGACATCTCTGCCCATTGAAGAAGCCATAAGGAGGATTTTCACTTTGTCCCAGTAGCAATGCCTGATGGATGCTCAATTCATCAAGGCGAATCTGTGTATAAGCTTTATCTCTGGCCAAAGCAGTGATATCACTTCGCGAATAAATATCCAGCAATGAATCATTACCATCCACTATAGGTATTGAACTAACGTCAGCTTGTATCAACAAAGAAAAGGCATCAGCAAGAGATGAATTTGGTCTCAACATTGCCAGTGGCCGTCCATTTGACTCTCCAATATTTGGAACCCATGTGCCTAAACGAAACTCAGATATAGGATGTAGGAGTATGGGCAAGGAGCTAGAAGAATGTCTAAAATGCCTGCATATGCATTTTAGTATTCCGCAGAGGGAAGCAAGGTGCAATAGTTGTGGAAATGAACCATCCTGCGAAGTTGAATGGACAATTGGAACTGTTGCCACCTTGTTTTGCAAAATTTTCATAGCAACTTCTTTGAGAGAATCATAAGGGCCAGCAGAGACAAGACGCGGTGGACAGTATCTCCCATTGTCATCAAGTTGTCTGTTAAGATTTATTTTTCCCTCTTTCCATGCTGCTACAGTATGAGTCTCAAGCTCTTCCTCAGTCAAGTTGGATCCATGATTCCCAAGCTCTCTCAAGATTAGGATGAAGTCCATTGCGCTAAGAACTCCAACAAATTGGCCCTTCTCAAAATCCCACAGAGGAGCCATAGGTAATCCCTGTTCATGCAGGATATGGAATGCTTGCTTCACAGGTAAACTATTATCCAAGGCAATGACCTTGCCTGACTCGGGAAGCAACTCATAAGCAGTATGTCTAGACAAGAAAATAGATATACGATGACGAGAGATATCGAGATCAGCTTGAGAGAACCTAGGAACTGCTTCTACATGTCTAGGAACTACATCTAAGTCCATACTGGATCCACCAGAAGTCTCAGGACTGAAACTTGTAGGAACCATATCTTCTCCGGCTAGAAAGATGGTATTCACTACTCCACCATTCGCATTAACAAAAGGCTGATGCTCATCATGTCGCCATTGGCCATCAACAAAAAATTTGTACTGATGATATCCGGGCGTCAAATTCCAAACAACTTGAAAAACAGTTGGACACCCCTCCACTGGAGCCATAGGTATATGTTCTAACCACCTTGTGAAAGAACCACTGAGAAACACACTCCTTCCGCCATAAGGCCAGACAAACCGCGTCGGAATTAAAACTGGTACTGAAAGTCTACTGCTTTGATGTGCAGCACCCGAACCAGACCCAAACATTTCCCACCAAATTAGATTAACTTATACAAAAAATCCCAGAAACTGCAAAATTCGACACCTTCCCAGTTGATTATTTGCCACAAAAACTCAAATCCCACCAACCCAGTACACTACTTTTCCTGGAATTTAAGAACCCTTTTATCAAATCACACTTCAAAAAAACCCCACTCTGTTTTTTTCCTTTGTTCTTGCTTAGTAATGGGGATCCTCCACAACTGAGCAGAGGACCCTCAATGCTTGCACATGCAGTGCCACCAAATCAAAACCCAAAACACAAACTTTGATATGTTTCAATCTCAGCACTCTCTGATCAAATTCTCAGTCCAAAAGGTCAACAAATAAGCGGGCAGGAAGAAAACCCACAAAACTCAGCAAAAAGCCGGGGCATTTTCCACAATTTGATCTGTGATCTACTCCAAGTCAGAGACTTTCCCACCATATCCCATCCCAGAGCTCTGTGTCTCTGAAACTAGGTGGAGGAATTCGACTACTCTAGTGGTTGTGTTGTAATTTAGTGCATATTTTGGGGGCAACAGAAAGATACTGGAAGAAAACCCTAATACTGAAACATTGAAGAGAGAGAGAGAGAGAGGAGAGAGAGAGAGAGAGAGCTGGGTTT
>V300016263_L3_WHPEAkcfEAAARAA-541_1_paired_trimmed_paired_merged_contig_18418
AGAGTGCATGCTCGTCTTCGTCAGCCTTTAAAGACAGATCCTGCACGCCCAGAATTTCATCGTGCTATCGTTGGATGGGAGTTAAATGATGGATTGGGATATCCTGGCTTTGTTGCTGAGAGTACTGGCCACCAGAGGAGCAGTCGGATTTTAAGTATGAAGTCTGCTAATGCTTTGTTGGAGTTGCCAGCAACAGGCAGTGTAATAGCAGCTGGGACTTCTGTGCCAGCCATCATTATTTCTGATATAAGCAATGCTATTTGCGAAAGTTCCTTGTCACCTAATTCGGCATCACCTTTCCAAAGATTTATACTGCAAGAACTGTAGCTGAGTCTCAGGATGCCGGGGTTAGAGTAGCAATTCTTACAGTGAGTGATACTGTTGCATCAGGGGCTGGGCCTGATAGAAGTGGTCCAAGAGCAGTTTCTGTTG
>V300016263_L3_WHPEAkcfEAAARAA-541_1_paired_trimmed_paired_merged_contig_18419
ATTCCCCTAGATGCCGTGATCTTGTACTTGGTAATGGGGCTTTGCTTCCATTGCTTTCGCAGCTTAATGAGAATGCAAAGCTCTCTATGCTGAGAAATGCAACTTGGACACTGTCAAATTTTTGCAGGGGCAAACCACAGCCTCCATTTGATCAGGTTAAGCCTGCCCTTCCAGCTCTTGCGCGTTTGATTCATTCAAACGATGAAGAAGTCTTGACTGATGCTTGTTGGGCTCTTTCTTATCTTTCTGATGGTACAAATGACAAAATCCAAGCTGTTATTGAATCTGGAGTGTGCCCCCGGCTTGTTGAGCTTTTAATGCACCCATCCCCTTCTGTTCTCATTCCTGCTCTCCGCACGGTTGGAAATATTGTTACTGGAGATGATATGCAAACTCAGGTTATCATCCAACATCAAGCTCTTCCTTGCCTGCTGAACCTTTTGACTAACAATTACAAAAAGAGCATCAAGAAGGAAGCTTGCTGGACTATTTCAAACATCACAGCCGGAAACAAGGATCAGATCCGGGCTGTAGTTGAGGCAAATATAATCGGTCCTCTTGTTAATCTGCTTCAAAATGCTGAGTTTGATATAAAGAAAGAGGCTGCATGGGCGATCTCAAATGCTACTTCTGGCGGTTCTCATGAACAGATAAAGTTTCTAGTTAGTCAAGGGTGTATCAAGCCACTCTGTGATCTTCTTGTCTGCCCAGATCCTAGAATTGTTACAGTCTGTTTAGAGGGCCTGGAGAACATTTTGAAGGTTGGTGAAGCGAGAAGAACCTGGGGACTACCGGGGGTGTGAATCTCTATGCTCAGGCGATTG
>V300016263_L3_WHPEAkcfEAAARAA-541_1_paired_trimmed_paired_merged_contig_18420
TTTGGTGGCCATGGCTGCTTTGCAGAGAGTGGCGCAGTCAAGCGTGAGCACTACTGCGAGTAGTTACGGTTCGTGTAAAGCCGGTGATGGTGTTTTGTCACCGTCTGCCGGCATTGAAATGGCAGTCCCCGATCAGTTTCCGGTGGGCTTGAGGGTTCTAGTGGTGGACGATGACACCACGTGCTTGAGGATTCTTGAGCTGATGCTCCTCCGGTGTCTGTACCAGGTTACCACTTGTTCCGAGGCTACTGTTGCTTTGAATCTTCTACGAGAGAGGAAAGACTGTTTTGATGTCGTACTGAGTGATGTCCATATGCCTGATATGGATGGATTTAAACTCCTGGAACACGTTGGGCTGGAAATGGACCTTCCTGTTATCATGATGTCTGCTGATGGGAGAACAAGTGTTGTTATGAGAGGAATTAGACATGGGGCCTGTGATTTTTTAATTAAGCCTATAAGTGAGGCAGAACTCAAGAATATTTGGCAGCATGTTATTAGGAAAAAATGGAATGGGAGTAAAGAACTTGAACATTCTGGGAGCTTGGAAGATAATGATCCACATAAACGAGGAAACAATGATTTTGAATACACATCTTCTGTTAACGAAGGAACAGAAGTTTCATTGAAAGGTCAGAAGAAGAGGATCAACGCTAAAGAAGATGATGATGGTGATACAGAAAACGATGATATGTCTACATCAAAGAAACCTCGTGTAGTATGGTCAGTTGAACTCCATCAGCAATTTGTCACTGCTGTGAACCAGCTTGGGCTTGATAAGGCTGTACCAAAGAGAATTCTTGAAATGATGAATGTACCCGGTTTAACTCGAGAAAATGTTGCTAGCCATTTGCAGAAATTCAGGTTATATTTGAAGAGATTAAGTGGAGTAGCTCAACAACAAAGTGGGATTGCAAATCCTTTTTGTGCGCCCATGGACTCAAATGGGAAGTTGGGTTCGCTTAGTGGATTTGACTTCCAAGCTTTGGCTGCCTCTGGACAAATTCCTCCGCAAACACTAGCCGCCCTGCAAGCTGAGCTTTTAGGTCAACCTGCAGGGAACCTTGTGCCAGCAATGGATCAGCCTGCACTTCTACAGGCATCCCTACAAGCACCCAAGCGCCCCCCTGTTGAACATGGTGTGCCATTCATGCAGCCTTTTGCAAAAAGCCAATCAAACGTTTCCAAACATTTTCCACAATCCGTCATTTCTGCTGAGGATGCTTCTGTGGGATTTGGACAATGGAGGTCTAATAGTTGTAGTGCAGTGGCACCCAGCAATGATCATGGAGGGTTGAGTACTCAGAATAGTAACTTGTTGATGGGCATTGTGCAGCAGGAGCAAAGACAACATAAAAGAACGCAGCAGCAGCCTGTGCTAACCGAACCTAGCCGTACGTTTAATGTGCAGCCATCTTGCCTTGTGGTCCCCTCTCAATCATCAACTGGTTTCCAGGCTGGAAATAGTCCTGCTTCTGTTAATCAGAGTAGTAGCTTTAACAGGTCAACTGTTATTGATTACAGTCTGCTTTCAGATCAATCTAATAATTCCTTGAATGTTGGACATATACCGACTGGAAATCTTAAAACTAGTGGCACTCTTGGTGGGTACTCTGGCCCTGGTTCTATTTGTGCCACGTCTTGCTTAGTTAATGCTGTCAATAGCACCAGTTACCAGAACTCAACTGCGACATTGAGTGATTCCAGAGAGTTGCCAGGGTCTTTGCATAATACGGCAAACAGACAGGGTTTTTATGTTGATAAGTCAGGGGAAATGCTTGATCAGGGACCCCTTAGGAATCTCGGATTTGTTGGTAAAGAGACTTGCATTCCAAGTCGATTTGCAGTGGATGATTTTGAATCGCAAATGAGCAACTTGAACCC
>V300016263_L3_WHPEAkcfEAAARAA-541_1_paired_trimmed_paired_merged_contig_18421
CTTTTACGAATTTTATTTATTTCAAGATCATCATTTGGATGAGTTTACTTTCTTTTGTGGCCTCTTGACAATTTAAAGGTCACACTTTTGTATCTGCTGCAAGAACTTACACGGACAACTTAGAAGTATTACATGCCCATAAAAAGGTAAATAATCTTACATGGCATCCGCCGCCCCACCCCCCTCCCTCCTTTCCCGGTAAGCCCAGGGCTGGTCCTAAGGTTTTTAGTGCACACTGCAAAGGCTCAAAACATGCCTTTTTT
>V300016263_L3_WHPEAkcfEAAARAA-541_1_paired_trimmed_paired_merged_contig_18422
CAGGAAAAAAAAGTGACGCTAGAGAGCTACCTGGTGCAGCCCTGCTATGTCTTTCCTTTACTCCTAAAGATGTAGACACCGTAGGGACATCAAGGGGATTCCGAGATACACATGCTGGATATGAGGAGGCATTGGTGAAACTAGCTTCATCCATTCAGCTTTCAAGAAATATTTTTGTTGCCCTTATTTCACTGCAATCTTGGAAGTCCTTTGTGCGGCGTTGGTTGAGGGCAGACATCTCATCCTTTGACACTAAAGTCTCCGCTGTTGTCTTGGATAAAACTGCTAAAGCTGCTAGTGACATTCTGAAGAGTATGATAAAAGCAGCAGAAGAGGCTATTCCTAGATCTGCTGAAAACATTGCACTGGCTGTTGGGGCACTTTGTGCGGTCTTGCCTCCATCTGTTCATACTGTTAAATCAGCTGCCTCAAAATTTCTGTTGAAGTGGTTGGTCCAGCCTGAACATGAACACCGCAGATGGTCTGCTGCAATATCTCTTGGTTTGATCTCAAGTTGCCTACATGTAACTGATCATAAGCAAAAGTTTGAGAATATCACTGGACTTGTCGAGGTTATGTGTAGAAGCAATAGCACCCTCGTCAGAGGAGCTTGTGGGGTTGCCTTGGGTTTTTCTTGCCAAGATCTTATTACCAGGGTTGATGCTGCTGATAAATCTGACGTGGACAAAGAAACAGGCAAGATGTCAGAAACAGACTTGCTTGGTATGATAGTTAAGGCGTTGTCACTGATGATAGGTCAGCTCACTCAGTTACAATCTGATGTTTTGGAAAGTCTGTCTGAATATTTCCCACCTAGCACATTTGGTATAGATGTGAATGTAACTTCTGAACTGTCACATGAGAATTCTGATGACTTTCTCGAAGATATCTGGGGTGTTGCTGGGCTTGTTCTTGGTTTGGCGAGTTCTGTAGGTGCAATGTACAGGGCTGGGGCACATGATGCTGTTCTCAAGATAAAGGGCTTAATAGTTTCATGGATTCCACATATGAATACTCTGGTTCAAGGGTCTGGGTCTTGCTCTCGGGGTTCTGAGATAGTCTTATCAGTAGGGTCCTGTCTTGCACTTCCGATTGTAGTGGAGTTATGCCAAAGAGTAGAACTGATGGATGATAATGAAGTGCATCATTTAGTGAATGGCTATAAGCAGCTCATTTCTGAATTAGTGTCTGTCAAAAAATCTGGGACCTTCTATCAAAGCCTACTGATGTCATCTTGCGTAGGAGCCGGAAACCTCCTGGCCTGCGCACTAAACGGAGGGTTGCACTTTATTGAAGTTGAACATGTAAAAGGTCTACTGGAATTGTTCAAAAAATGCTATTCGAATCCTTATCCTCCTTTAGTCCATTTGGGTGGGATGCTTGGACTTGTTAATGCTATGGGAGCAGGTGCTGGGGTCCTGTTTGACATGCAGCCTCCAACCTCAGTGCAGACAGCTTATGACCACAAGGAATCTTGCTATCTCATGGGTCCTCTACTTTCAAGTCCTACTTGTGAGCAGTATTTGACATCGTTGATGCAGGATTTATTTCTTGTTGCACAGAGTTCTGATGACCATCAATTGCAACAATATGCTGCATGGGCAGTTTCGTTTCTTCGAAACCATTTGTTCTCCAAGAAAGTTGTCAATGTTGACAATAGTCTCAATACTGATGCAGGTGGTTCAAAATCTGTTTCCCAAAGTTTTGCAGATGACAGTTCAGTTTTGAAACTTTCTTCATGGCTGATGCTTCTCACTTCTAGCGGGATAGGTAATGCTCCTCATGTTTGCACGGTAGCAACTGTGATAAGGTGCCTTTCACAAGCCCCTAGGCTGCCAACCTTGGATTGGGGTGCTATCATCAGACGCTGCATGAGATACGAGGCTCAGGTTGCTGAGTTGTTTCCAATAGACTTATCTCTTGAAAAGGGATCCCTTAGGGAGGAATGTGTAAAGTTCTCATTGGTTCATGCAAATAAGTTCGATCCACTTCTAAGTTTCCTTGATGAGCTGTCTGACTTGCCCAGATTCAGAACACTTGAGTTAAAGCTGCAATCTTGTCTTCTCGATCATCTTGTAGATCTCATCAAAGTATTCTCAGGTTCCAGGCTTGAGAAAGTGTTTGATGATGTCTGTAGCTACTTCTCTTCGGTTACTTCATATCAATCATATGACACCAATGAGACAAGCTTATTACGGATTTCATGCTGGAAGGGTATCTATCGGTGTTTAGATGAGGCTTCTCTTGATTCTCTAGAGTACATATCCCACATAGAGAAGTGCATGGAGGTGCTCTTTTCCTTGATGCCTATGACGCAGTTGGCTGACACAGTAGGAGTAGGTCAGTGGCATTCTGTAGAGTGGTTGGAAGCAGTCAGATGCTTTGGCAAGGCTCGGAAAAGTTGGTTGTTGAAGTTCCTGCAGGTTACCCAGGAGGACTTGCAGCAAAGAGATGGACAGATTATTGAAGTTCTGAAAAAGATTCAAACCAAAGCTAAGCTCGTTAGAGTTGGCTCCATCCCACTGACTGAGCTGGGAAGGCTAAAGCCTTGGATATTGAACACTCAATCAAATGGTATATGGGATGTGCTCGTTGAAGTTGTAGCAGCTTTGCAACATGCAGATGGAAGTGTCAAAAGACAGTGGCTTGTTGATGCAGTTGAAATCAGCTGTGTATCGAGTTATCCATCCACGGCGCTACAATTTCTTGGGTTGCTGTCCGGTAGCTGGAGCAAATATATGCCGCTTCTGATTCTGGACCAACGTGCTGTGCTGAGTGATTTACCAGTCACTCTTTCCTCCCTTCTTTCAGACTCTAGTTGGGAAGGAGTTGTAGAACTCGCCGTCCCTTCCCTTTTTGCATCGACAGAACGCATTTACAATTGGGCTACACATATCATGCGCGGTGAGGATATCCCGCCTGACATGCAAACTATTGACAAAAGTGAGAGTTCCATGGCTGTTTTCCTATCAAGAGTGATGCATGGTACCTGTGTATCTTTGAAGGATTACCTGCCTCTCGAGAAGCAACTTAAGCTTGCAAATATGGCGGTTGCTTGACATAAGATCGACCGACGCTGAGTCTGTTAACCGTTGTGTGCAAGTCAGAATGAGAGATATCGGCATCTGATGTTTCTCTTTTTGAATCTCCGTTGGCATGCCTGTCATTTCCTTTATAGCAGAAGGGGGTGGAAAACTCCCTGATATCGACTATGGTGATCTGTGGCGACTGAAAGACTAATGTAATGGAATTTTGGAGTGTAATGTTGGAGAAAATTTTCAGCCTGCCGGAAACACGGTCTGATACTCAAAGTGTTGTAATGTGATTGGTTGGAAATTTTTTTTTCAAATTTTCATCCAATTGTATTTATACACTTGTTGTAACAGATCATGTTTATGGCGCACCGAAAAATCTCTCATAATGTTGGCGGTTGCTTCCGAATGCCATACTGAAGCTCAAACTTCGTATGATATGTTGTTTTGATCAGATTATTTCAACATGTATACAAGTGATATTTTTTCTTCAAAA
>V300016263_L3_WHPEAkcfEAAARAA-541_1_paired_trimmed_paired_merged_contig_18423
TATGATTGTATGTCTAGTTGTTTTTGGATGTTATGAAAGATTTTAAATCTTTCATAACATCCAAAAACAACTAGACATACAATCATAGACCAACACATACCCAATTTCACACTTTTCATTTCGCGACAAACCTAAAAAAAAAATTAAAAATAAAAAAAGAATATGCAAAGCACACCTATGACATTGACATATCAAAAAACAAATTAAAACATTTTTTTAATTAAACTCCAGATTCCACATGTCACGTCGCAAAAGTGACAGCTCACATCACAACGCACGCATCGGGATTTTCATCGCTGAAGGCCGTGGTGTAGCGCACTTCCGTGGAGCTGGCACGTGCGAGGTTCCTCATCTGCGGGTCCTGCGCGTTCCGCACGTACCCGGACGGCGCCTTCTTGTCGTACACTCCAGCGGCGTAAGGGTGCGCCACGACGTCGTAGGGGACGTATGGCCAGAACTCCACCTTCTTCCCCGTCCGATGCGCGACGCGCGCCAGCACCTTGCCGGGATCCACGTATCCGACGACCGTCAGCTTGTGGGCCTTGCGGTCCACGTCCACCTGCGTTACGCCCTTCATTCCTTCCACCGATCTCTTCACCTTCCGCTCGCATCCTTCGCAGTCCATCTTCACCTTGATCTCCACCGTCTGGAATTGTCTGCGTTTCTTGAGCCTGGAACTCCCACTTGAGCAATCAAATAGATCAGAAAAATGATCCAAAACACCCATTTTTAACTCTTTTGGATTTCGAACAGAACTTGCACGACAGAAATTTTTTGAAGCTGTGAGAAAATAAGGACTCGAAAATATCTCAAAAGCTTTGGTTTTCGATTTTCAGAGAGGAAATAATTGGACTGGGTAAATAAGTG
>V300016263_L3_WHPEAkcfEAAARAA-541_1_paired_trimmed_paired_merged_contig_18424
CAGTTCTTAACAAGATGAGCACCCAAAGTCTCGCGATGGAGATTGCCCCTGTTATAATTTGGCAGAAGGGTATGACACAGGACCTATACAGGAAATATTGGAATCAACCTTCAAAAGGTCCTTCCAGGAAGAACTTGGATCCTGAGCCTACTTATACTGCTTGGGACATGCTTTCTGATGAAGGTGATGCTGTAGATGATTCCATCCCCTTGGATGATGGCGTGCCCATGGACTTCGGTGCCATTGAGGTTGTCCAGTGTCTCATGGAACATCACAACGCAATTTTCACAGATGCTAATGAAACAATCTGGAGATGACACAAATTCCTTGGGCAGTCCTACTGACTAACGCTTTGAGACTGAAACCAGATCTGGCTGAGACGATAATT
>V300016263_L3_WHPEAkcfEAAARAA-541_1_paired_trimmed_paired_merged_contig_18425
GATAACTTTTGAACGGCAACTGAAATTTAATTTTATTGCTTTCAATTTTTTTATTACAACACTAGGCCAATCTTATTATTGGCTATTTTTTAATAACATTCAAACCTTTTGATAACAACTATAACTCTTGGATAAGTTCCAAGAGAGACAACTCTACATTACAGAAAGTGCATTACGTTTAACACTTACATCATTGACATGATCCTAGTTGATCTAAGGTTGTTACATATATCCTATTTAGGTTCCTGAGTAATCCTCTCTA
>V300016263_L3_WHPEAkcfEAAARAA-541_1_paired_trimmed_paired_merged_contig_18426
CGCGTGTCGTTAACCCATTTGTCCACCCAATCCTATATCTCCGGTCAAGAGTGCACTCTGTGTTCAATTTCTGAAGCAGATAACTCTTTTAATACAAGCAACACTGGGAGGGGGAATCGTACTCAATACCTCGAGCGGAGGAGATAAATGCTCTGTAAAAGGAATATAAGAAGACGAACAACATAACACGCAAAACGAATCAATTATAAATCCAAAATATACCAATTCCGTTTGATCTGAGCAGATGGTAGTTTCCTTTACAGTGCTTGAAGGCTGTTATATAAACCCTTGAACTGTGAAAGTGGGTACCAGTACCCAA
>V300016263_L3_WHPEAkcfEAAARAA-541_1_paired_trimmed_paired_merged_contig_18427
CCTATCACCATTCATGCTCTCAACCATCCAGAGAAGAAAGTAGTTCTTGCGAGGGAACCTGAGATTTCCCCTGTAAACGAGCCGGAAGGACAATAGGTTGCACCACGGGCAGGAGATAAAAAGCGGAAGCTGAATCGGTAAAGTGGGGAATTTCACAACCGCCCATTGCAGTCCCAGAATGCAATTCTTACAGAGGGTATGGCCACACCATAAAACGTAGGGCACATTCTCAACAATGTTGAAGGATTCCCAACATATCGGGCACTCTAGTCCTTCCTCTCTGCCAACAACCGAAGAACTCTC
>V300016263_L3_WHPEAkcfEAAARAA-541_1_paired_trimmed_paired_merged_contig_18428
CCATTAATGTAAGGAAAATTACAATGTGAAAGATGAGCTTAAATTCAAACAAAACGCAAAGTCTTACATAAAACAAAGTAGAACATAAAAGATAAAATAGACCCAAGCAAAGTAGAGCACCAACCCAAAACACAAGGAGGCCCATACATTATTAGGCTTGCAGGCAACAAAAGCAGAAAAGCAAAAAAAACACCCAAATCTTCAGCATCCAAAAGACCGCCACCGCCGCTTCCACCCTGAAAAAATCGATCGCCCCAAAGGAAAAAGAAAATCCGAGCCATAAACTAGATCTGAGAGTATTGTGCAAAACCCGTCCACAAAGAAACAAAGCCTCTACATCCTCACCTGCAAGGAAGGTCACAAAACGTAACAGGATGAGAGGGAGGGCAAATGGGGTGTGTAAAATGCCCATATTCTGATGTGAATTGTTCCACATTTTGACCAATTTTTTCGGCAAGCCGGTTTGACAGTGGGCTGGGAGGGTTAGGTCTTGTGTCAAAATAGGGCCCAAAACTCCAAGACCTAAATCA
>V300016263_L3_WHPEAkcfEAAARAA-541_1_paired_trimmed_paired_merged_contig_18429
CTCCAATCAGGTCCTCCACTGGATGAAACGTCAATGGCATGTATTCTTCGTGACTTGCTACATGCAATTGAATATTTACATAATGAAGGAAAAATTCACAGAGATATTAAAGCGGCAAACATTTTATTGACAGAAAATGGCGATGTTAAGGTGGCCGATTTTGGTGTTTCCGCACAACTTACAAGGACAATATCAAGGAGGAAGACATTTGTAGGAACACCATTCTGGATGGCTCCAGAAGTAATCCAGAATTCTGAAGGATATAATGAGAAGGCAGATATCTGGTCACTGGGAATCACTGCTATTGAGATGGCAAAAGGGGAACCACCACTTGCTGATCTTCACCCAATGAGAGTTCTCTTCATTATACCTCGAGAAAATCCACCTCAGTTGGATGAGCATTTTTCTCGACCTATGAAAGAATTTGTTTCATTTTGTTTGAAGAAGGTACCAGCTGAGCGTGCAAGTGCCAAGGAACTTCTAAAGCACCGTTTTATTCGGACTGCAAGGAAGAGTCCACGACTTCTGGAGAGAATAAGAGAGCGTCCAAAATACCCTATCAAGGAAGATGCTGACAGCCCTAGAAATGGTCCTACCGCTAGAGGGGAGATATCTGATACTGTGAAAGTGACTAGAAATATAATAGATGAAACTGTTCGGGCTAGTGACCAGGGTAAGACCACAAAAAATGCTGGATGGGATTTCAGTATTGGAGCACAGGGTACAGGTACTGTTAGAAGTGTTCCAAAACTAAAACCACCGCAGGCAAGAGAGAAAAAGCCAGAAGGCAGTCAGATTACCTCTGGAAGAGTCCCAGAGAATACTAACCGACGGTTCTCGGCGTCTGGGAATGCTCTTCAAGAATCGCGTGAAGATTATTTTTCTAGGGATGGTAGAGATTCATATCATGATGAGTCAAATCCTGAAGATGATGAATTGACTGCGAGTGGGTCAGGAACTGTTGTTATACGAACTCCCAAAGGATCTCAACCATCTACTCAGTTTCGTCATCAAAACTCTCTGTCTAGTGGCACATACGCTTCTTATGAAGATGCTTCATCCAGTGGAACTGTTGTTTTTCGTGGTCAACATGATGATTCTGATTCTCCTGGAACGCCAAAATCGAGGCTGGGAATTCAAGAGAAAACTTCAACTGCCCCAAACGAAGACAGTGCCATTAATCTTGCAGAGGCAAAGGCTGCGATTCAAGGAGGGAGGAAAGGAAATGCCAGAGATAGGTCTGCACTTAACAAGATCAACTACGATGAGCACGATAGTAGAAGAGGGCAGATGACAAGTAGCTCTGATTCTTCCAGACAATCTCATGAATACTTTGATGCCCGAAAGGCATTTCCAAGATCACCCCAAGCAAGTGATGACGAAGAAAGTGCAAAAGTTATATCATCATCTGCAGCACTATCAATAGTGCTTATCCCTTCGTTAAAAGAGGCCATTGCTGATGATCCAGAAGGGTCAGCTGTGCGTTCAGTTGTAAATTCGCTTGTCAAGTTGGAGAGCTTGAAGCCAGGATCTTCTGAAGTTTTTGTCAGCAAATTGCTTCAGCGATTATCAAGTTCACAAAGTCCGAAGGAATCTTCATTGAAAGACTTACAGGAGCTGGCTGCTCGCATCTTTGCTAAGGGCAAGACAGCTTCTGAAGAAACACAAAAAGCAGAAGCTGATAACAAGAAAAGGCAGCAGAACAAGGAGTTCCAATCCCACGCAAATATGAGCCCGCTCGCAAGATTTTTGCTTTCAAGATGGCAAGGGCAAGCTTAACGCGATCTCAACCCGGTTTGAAAGAGGTTCGAGTGGCGATTGGATATTTATTTTTGTAGTGTGATTCATGTTTTTGCATTATTCTGATTTGATGTACATATCAATATCATTGTAAGAAATTGTGCCTTTTTCATCTGCCATGATTTTTTTTTTTTTAATTAACATTTTTGTTTCCGAGTAGCCAGCATTGCGTATAATTAGGGGTTTGCAATTGTTTTATCATTGTAATATTACCAAAATTGGTTAATATTTATCAATAATTATATTATTAATTGATATTAACCAATTTTGGTAATATTA
>V300016263_L3_WHPEAkcfEAAARAA-541_1_paired_trimmed_paired_merged_contig_18430
AATCCAACGCAAACATAAGCCCACTAGCAAGATTTTTGCTCTCAAGATGGCAAGGGCAAGTCTCACGCGATCTCAACCCGGTTTGAAAGAGGTTCGAGTAGCGATTGGATATTTATTTTTGTAGTGTGATTCCTGTTTATGCATTATACTGGTTTGATGTACATATCAGTGTAAGAAATTGTGCATTTTTCATCTGTTACGATTAATTTTTTTAGTAACATTTTT
>V300016263_L3_WHPEAkcfEAAARAA-541_1_paired_trimmed_paired_merged_contig_18431
AAAAATGTTACTAAAAAAATTAATCATAACAGATGAAAAATGCACAATTTCTTACACTGATATGTACATCAAACCAGTATAATGCATAAACAGGAATCACATTACAAAAATAAATATCCAATCGCTACTCGAACCTCTTTCAAACCGGGTTGAGATCGCGTGAGACTTGCCCTTGCCATCTTGAGAGCAAAAATCTTGCGAGTGGGCTTATGTTTGCGTTGGATT
>V300016263_L3_WHPEAkcfEAAARAA-541_1_paired_trimmed_paired_merged_contig_18432
CTCTTCTGCCCTTGATAATCTCGGATGAACTTTCCAAGTAGCTTTTCACTCTTTCCATTCAACCTGCCGGTGCCGTAGGAGTCAGCGGTGTCAAAAAGGTTGATGCCGTTGTCGACAGCCAGATTGAATGTCCGTTGGAGCTCACTGTCCATCGATTCCTGGTACCCCCACAGAAGCTGGTTGCCCCATGCCCAAGTTCCAAACCCCATTGGAGACACACTCAGTGGGCCCACCTTCACCTTTTGCCATGGCCAGAAGGGAGGGAGCTTGAAGGGCTTGAAGGGAGAAGAAGGGAGGGAAATCTCACTTGAAGAGGAGCTGAAGTAGGCTGTGGCTTTTATGGTTAAGCAAGCCATTGATTCCGCAAAAAGATTGCTGCTCAAACGGTTAAGAGTATTTATTTTCGATGTTTTACATTAGATTTCCTAAATCTATCTTGTTCCTTGAACCCTCTGTAAGTCACTTTGGGAAGACAACTGAGGGGAACGAGTGCGTGATCATGATTTTGTGTATGTGGTCAGGATTTGGATAGCGAAAGTGAATTACTAATGGGCCCACAAGGCCCAAATGAAAAACGAAAAAATAATAACAAATCCGGGTTTTGACAGCTGTGGGATTTGAACCCACGCCCTTCCGGACCAGAGCCTAAATCTGGCGCCTTAGACCACTCGGCCAAACTGTCTATTTGTTCTACTTTTCCAGTAGGTTTTATATTCTCCAAATGATGATATTTTATTCTCGTGTTCTGCCTTGCGATAGTTACGCTAAATTAATCTAAACAACAGTACGAAGATTCGAATGAAATGCCGCTAATGGAGCACCTTGTTCAAGCCAGTTTGACTAAGCTAGGGCATATAACTTTTGCCTTTCGTTGGATTCACTTCCGTACATTCTAAGGTTTTTGTCTGACTTTGGTAATTAAAATTTTTTTTTAAATCCTTTTAAATCGTAATTTAACTAGACCTTCATTGTAGTGACTTGTAGGATATACAAGATTCAAAGGATTGGTTTTAACGTTAATTTTGCTGGTTGGCAATTAAGTGCGGCTAGAAAACTCTGTTTTGTAAACCTAATACCTATCTTTGTGTAGAAGGCATGACGTTCATGTCATATTTGAACAATCTTATGATCCTGCAACACACACAAACACATACACTCATGCATGGATTTCTCTCTTTGAATAGTCTGTTGAGAACAATTAGCGAACCAAATTATGCAACTACTCAACAAGTATTGAGCTCAGAAGAATAAGCTGCTGCATGGTCCGGTCCGCTTACTGTTTGACGTCGATAGAAGCTGTTAGTTGACCTCAATACATGGATTATAGGACAAAATCTTGACACCAATTACACCAAACTTTTATGTGCTGAGTGGGGGGGGGGGGGGGGGGTTGGAAATTTCAGGTCCAGAAATTTAACCAGTGTGAATTACAACGATCAAACAGAATGTTGCCTGAATCCAACCTATGCAATCCTAGAGGTGTCACAGAGGCATCCAATTGACCAATGTTCAGAAGCTCGTGCCTTTCATCTCCAAACTCCCCACCAACATCATTGCTTGTATGTGAATCTATGGCTCCTGTCTTCTCCAATGCCTCTTCTAGTCTTACTCGAACAGTAGTCTTACAATTCCCATCTTTGTAACTCGATCCATCTGCCGTCTGATTTGCGAGAGAATCTTCGGTAGGGGCACCAGCACGAGATGTTCCCACAAGATCGTGTAACTTCTGCAACTGCATAAGCAAAGACTGCTTCTCCTCCTTCAAAGATTCGAACCGAGATGCTAACTTGTCATAATCTTCTCTGAGACTTCTGTAGTCTTGCTCTATCTGTTTGGACTTCCATCTAGCTCTTCTGTTCTGAAACCATATCGCAACCTGGCGAGGTTGCAGCCCAAGCTCTCTTGCCAACTGCACC
>V300016263_L3_WHPEAkcfEAAARAA-541_1_paired_trimmed_paired_merged_contig_18433
CGATTAGTGAGTGGTCCTTGTTTGCTTTTCACTACAAGTCGTTTATTTTTTTACTTATTTATTAATTCTGATAACTCATCATTAATTCAAAAAACAGAGCAGAGAGCAACAGAGAAATTGCCGAAGAAGATAAAAAATCGACAGAAAAAATCCTACAAAAATGGTGGCGATTTCGTTGTACAGAGGAAACCTCCACAGAGTTCCCGACGTACCGCGTCGGTGGCTTATGCCAACCCCTAAAATTTCCCTCAAGGACTTCAAATCCCTTTTAACCCGCCGCTCTGTAGCTCTCTCCCGCCTCCGCTC
>V300016263_L3_WHPEAkcfEAAARAA-541_1_paired_trimmed_paired_merged_contig_18434
CTCATTTTACTGAACTTGGAATATTCCTCTCCTTTTTTTTTCTCTCTCTCTTTGCTTCTGTGCCTCTTCTTTTCATAACCCACAATGGCAGCAAGTTCCTCAGTTCTAATATTCTTCTTCATGTTCCTTGCTATATCTTCAGCCTTCCCAAAAAACAAAGACAAGTACAAACCATGCAAGCACTTAGTGCTATTCTTCCATGACATTATCTACAATGGCAAAAATGCTGCCAACGCTACATCTGCAATCGTAGCAGCCCCTCAAGGATCCAACCTAACCATCTTGGCGCCGAATTCTCATTTCGGGAACATAGCGGTTTTCGATGACCCCATTACACTCGACAACAACCTGCACTCCAAACCTGTTGGCAGGGCACAAGGGATGTACATATATGATACAAAGAACACATTCACTTCTTGGCTTGGCTTCTCATTTTCTCTAAACAGCACAGACTACCAAGGCACAATAAATTTCATCGGAGCCGACCCCATTATGATTAAATATAGGGACATATCCATCGTGGGTGGCACCGGAGACTTTTTCATGCACCGGGGAGTTGCAACCATAGACACGGATTCATATGAAGGTGAAGTCTACTTCAGGCTCAAGGTGGATATCAAGTTCTACGAGTGTTGGTAAATTTGAGATTGTTAAATAATATATATATATATTTAGTATTATGAGTTTTGGTATGTGGGAGTTACAGAGAATGGTCTTCAAATATGTTCTGTTTCATGGAATGCTTAATTAGAGTTTGCTAAGAATGAACTTGTAGTCCCTCAATAAGTGACATGCTTAAACAGTCACCTTTGTAATTTCAATCATTTTCCTTGCATATACTTCTGTTTGACAAAGAAGCTGCATTTTGATCCAGGTGAATGAATTTTACTTTATTTATAATACAAGAGAAGTGAAGTTATAAAAAT
>V300016263_L3_WHPEAkcfEAAARAA-541_1_paired_trimmed_paired_merged_contig_18435
ATCACAGGATGCTTCATAAAACACTGTTTCAAATATATTCAATCGTGATAAGACATATCAGGAATCAGGATATAAAGGCAAAATTCCACAATTCATACGAAGAAAAGTTTTCACACCTATGCAACCAACTCAATAAGCATATGAACTTAGTGAGTACTAATCATTAATGCTAGAGGAAACAAACAGAGAATACTTCAGCTGTTGCCCCGAAAAGGGCCATAATCTTTTCCAAAATTTACATCTGTTAAAAGCTTAAAAGTATATACTATACCTGTTTAACTCTACAAATTTTAGTTGAACACATTTAAGATATAAATAATACCAATTAACAGTCTTGGTTTCAACATCTAATTTTAGCCTCGTGATTCTCTAACTCTCGACCCTCTCCGAACTTCTCATTGGCTTTTACAGTTTAACATGTGTTACTAAGCTTGTGTACAGTTTGGATAACAGTCATACAGATTAGAGCAAGTTTTTACAGAACAACAGAGATTCAACTTAACAAGGGGAGGTGTATCAAACCTGTGGCTTAACCTCAACTACATT
>V300016263_L3_WHPEAkcfEAAARAA-541_1_paired_trimmed_paired_merged_contig_18436
ATAGCCTTCACAACTTCACTCATCGTGGGACGATCTGCCGATGATTCTTCGACGCATTGCATGGCTAGCTCCAAGAACCTCCCAAACCCAATAAGAGTTCCTGAGTTTCGAATGTTTCGATCTATTAACTCCCTCAAACCGTAATGCTCTTCGTCATTCTTGTCCATCACCAATCGTACCTCGCGGACAATGTATTTTCCCTTCTCGATTGGCTGCCTAGCAGTTATCAGTTCAAGCATAACGACTCCAAAGCTGTATACATCGCTCTTCTCGGTCAATTGTTGAGTCATGTAGTACTCAGGATCCAGATAGCCCATTGTTCCCTTGACCTGAGTCGAGACATGTCCTTTTCCGCTGTCATTGACGAGCTTCGACAGACCAAAATCTGCAACCTTCGCCGTTAAATGTTCATCTAATAGAATATTGGTG
>V300016263_L3_WHPEAkcfEAAARAA-541_1_paired_trimmed_paired_merged_contig_18437
TGCTGGGGTTGATAAATCCTGGTGACGAGGTTATCCTCTTTGCTCCTTTCTATGATTCATATGAAGCTACTCTATCCATGGCTGGTGCTCAAGTAAAAGGTATCACATTACGTCCTCCGGATTTTGCTGTTCCCATTGATGAGCTCAAGTCTACAATCTCGAAGAATACTCGTGCAATTCTTCTAAATTCTCCACATAACCCTACTGGAAAAATGTTCACTCGAGGGGAACTCGATGTGATTGCATCACTCTGCATTGA
>V300016263_L3_WHPEAkcfEAAARAA-541_1_paired_trimmed_paired_merged_contig_18438
TTGAATTTTTATTAACTTTTATGAACGTTTTTTTTATCTTTTAAATGAGTATCTCTAGATTTTTACAGTTTCGTTAAAATCCCAGATTTTCAAAACGAATTTTTTTATAAATTCATTCAATCCGACATTAAAAAAAAGTATGCGAACAATAAAAGAAAATGAGATGTGTGTACAGCACACACCTTTAATTTTTAATATTTTGCCGGTATAAATAAAGAACCAATACCACCAATTTCATTCCCTCAACTCTTGTCATTGGCTTTCATAGCGATTGCTTGACTGTTGAACACAACAAATACCTTCACGTTAATCCCTTCTCTCTCTCTCTCTCTCTCTCTCTCTCTCTCTCTCTCTCTCTCTCTCTACATTTCTCGATTGCAAAAACCCAATTGGATTCAGGCGTTTAATTTCCTGTGATGGAAAATCAGCAGCAGCTTGCAAAGGAATCGAGATTCAGGCGTATCTGCGTTTTCTGTGGCAGCAGTGCTGGCAAGAACCCGAGCTACCAGCTTGCTGCCGTTCAACTCGGCAAAGAATTGGTTGAAAGACACATTGACTTGGTTTATGGAGGAGGAAGTATTGGGTTAATGGGTCAGATCTCCCAAGTTGTCAATGATGGTGGCCGCCACGTGTTGGGAGTAATTCCCACTACCCTCATGCCAATAGAGATCACAGGAGAGCCAGTGGGAGAAATAAGAGTTGTATCAAGCATGCACCAACGCAAAGCGGAAATGGCTCGCCAAGCTGATGCATTCATTGCCTTGCCAGGTGGCTATGGGACCTTGGAAGAACTGTTGGAAATGATCACTTGGGCACAGTTAGGAATCCATGATAAGCCGGTGGGGTTGTTAAATGTGGATGGATACTACAACTCACTGCTATCGTTCGTGGACAAGGCAGTGGACGAAGGTTTCATTGACCCTGCAGCTCGCCACATTATTGTCTCTGCCGAAACTCCCTGCGAACTCATGTGCAAACTAGAGG
>V300016263_L3_WHPEAkcfEAAARAA-541_1_paired_trimmed_paired_merged_contig_18439
ATATGCCTCACGAATTTCATCGCACGAGTTGCAGCATTCATCATCAGACGTTTCTGCTCCAAAGCACGATCCACAATATTTTTCATTATGCTCAAGCCTTCCACCATGCCTTTGCAAGGGGCTCTCAATCTTTGGTGCACCAATTCCATCCTTCTTAGCTTCTATTACATTACCATGCGCATCAATTCGTTTCTTGACTATATCGTGTCGTATGTCAAAATGCCGCTCTCCACTAATATCCATTGTGTCAAGACTGAGTAATGAGCATCGGATAGCTGGAAAAGTTACATCAAAATTGATATGTAGGGTTTCTCCTCTTGAAACATCTACAAGAAGCTTCGACTCTGTAACAGTGTGGAGGTATAGTCCGAGCTCGGAGACGAAGAGGAAGAACATGAGGAGGGAAGATGCGAGGGTAATGATGCCACCAGAGAGCGTACGGCTGAAGAAATCGTCATTGATTTTAGGGTAGGCGTCCAAACTCCTCAGCTTCTCAAGGATACCACCGTCCCTACCCATTCGCCTCCGTCTGCGTACCTGCGTGCCTGCCCTCTCTATCTCACCAGTCCACAACAAGGAAGGAAGGAAGGAAGGAAGGAAGGATGCTGCGATTCGGGAATTTCAATTCAGCAGAGACGACCCGACCAGACAGACAGAGACAGAGACGGCCGGTTGACAAATTTTAATTTGAAATGTCA
>V300016263_L3_WHPEAkcfEAAARAA-541_1_paired_trimmed_paired_merged_contig_18440
TATTTGTTCTCCCTAAATCATGCACGGTTGCTGGTCTTGATGGCAACTGTTTATGCTATTTATTGTGTCAAAGTTCAAGTTGGATGGCATGGTGTAGTTCTCTCAATAAACCTTGCATTTTTCTCTAATGATGCATTAAATTATATGCTCCAATGGTGTGATAAAGTGAGCGAAAGCACACACTTTGATGAGCAAAAGCAATCAGAAACAATTATGGAGGATGATTTTTCTGGGGAATGTGAATACTCTGTTCCTACTGATGAACCTGAAAAGCTGCACTCATGTAACTCATCTAGCACGCCAGCTACTTCAACTATTATAAATGACCGAATAGAATCTTT
>V300016263_L3_WHPEAkcfEAAARAA-541_1_paired_trimmed_paired_merged_contig_18441
GTTTGCAGTGGGTGCGCCTGGACAGGGAGGCTGTTGATCCTGTTGTTGATTTATTGGTGGAACTGCGTTGTAAGAGGCTTTCGATCCTGTATCGGGTTGGGTTCTGCGGCTTTGCTCCTTATAATGTGGAGTTGCTTTCTCAGTCTGACTTCAATTTCTTGCGTGGTTTGTGTACTTCTTAGTATGGGAGCTGCTGGTGCTGCTGTCCAGTACTTGGGTTACACTCCAGGACTTTTTATTGTAGGGATCTTCGGTATTCTGATTTTATGGATGTATGCTAACTTTTGGATAACGGGAATCTTATTTATCGTTGGAGGTTATTTGTTCTCCCTAAATCATGCACGGTTGCTGGTCTTGATGGCAACTGTATATGCTATTTATTGTGTCAAAGTTCAAGTTGGATGGCATGGTGTAGTTATCTCAATAAACCTTGCATTCATCTCTAATGATGCATTAAGTTATATGCTCCAATGGTGTGATAAAGTGAGTGAAAGCACACACTTTGAAGAGCAAAAGCAATCAGAAACAGTTATGGAGGATGATTTTTCTGGGGAATGTGAATACTCTATTCCTACTGATCAATCTGAAAAGCTGCACTCATGTAACTCATCTAGCACGCCAAGTACCTCGGCTGTTATAAATGAAAAAGAAGAATCTTTCCCTATTAAGGTGGTCAAAGAGGAAATAAGTTCAGCTGATGAGATGAAAAAGATTTTAGACAGTATTGATCATTATGAAGCACTAGGATTTCCCCGCCACAAAAAAGTTGATGCAGCAATATTGAAAAAAGAATACCGGAAAAAGGCGATGCTCGTGCATCCTGATAAAAATATGGGAATTGCATTAGCGAGTGAATCGTTTAAGAGACTTCAATGTGCATATGAGGTTCTCTCTGATCCCACAAAGAAGA
>V300016263_L3_WHPEAkcfEAAARAA-541_1_paired_trimmed_paired_merged_contig_18442
AAGATTGGCCTTCAAGTTCAGCTCTTTCATCTTCATCTAAAAAGTTCATAATGTCCTGCCGTTTGACTTCAGCTCTGTTCTTCCGCGATGACACAAAGGTCTGCGGTGTCCACCCTTCTTTTGAGCCGACTGTATTGTAATAGCCGGCAGAAAACCCTCCACTAAATGCACCATGAAATCTCCTTCTCCCTTCTTCATCTCTAACCTCTTGCTTCCAAGGAACTAGAGTACGCAAGTTACCAGAGGCCTCAGCAACGGACTTCTTCTTGCGACTGGTTAAATCTTCCTCCCGCTCAATCGGTGTTCCGTAGAACACGAAATCGTCTTCGTCTGAAGCCATTGCTTGATTAACTTCTTAATATCTTGAAGATTGAGAAGAAGCTGGGTAATCAAAATTAATTGAGGATTAGGGTTTCGTCAAGAGTGATGACTGCAGGGCGAGCCGGCGCGGCAAAGCCCTCCTTCGAGCAGAGAGAGGAGGGAGGAGAGAGAGAGGTAGAAAAA
>V300016263_L3_WHPEAkcfEAAARAA-541_1_paired_trimmed_paired_merged_contig_18443
TGACAGGTGGAATTGCTTCCGGGAAGAGCACCGTCTCGAATCTCTTCAAGGAACATGGCATTCCAGTCGCTGATGCCGATCTTGTTGCTCGAGATGTGTTGAAGAAGGGCACTGGTGGCTGGAAAAACGTTGTTTCAGCATTTGGAGATGACATTTTGCAACCTGATGGAGAAGTTGATAGGCCTAAACTGGGACAAATTGTGTTCTCTAATCCAGAAAAGCGCCAACTTCTTAACCGACTGCTAGCTCCTTATATATCGTCTGGAATCTTTTGGGAAATTTTGAAGCTATGGATGAAGGGGTGTAATGTTATTGTTCTTGATGTTCCTCTGTTGTTCGAGGCCAAGATGGACAAATGGACAAAGCCTATTGTTGTTGTATGGGTTGATCCTGAAACGCAGCTCCGGAGACTCATGTCGAGGGACAGAACAAGTGAGGAGGATGCTGGAAACAGGATAAATGCTCAGATGTCACTCGATATAAAACGGACCAGGGCAGACATAGTGGTTGATAACACTGGATCACTAGAAGATTTAAGAGTACAGTTCCGCAACGTCTTACTTGAGGTCACAAAGCCCTTGACATGGACCGAATTTGGGCTTTCTAGACAAGGTGCCTCGTCCGTTCTTGTCTCCATCATCGTAGGTGTTCTTATATTCAAGAAAGTCTTGTATAAGTCAGAGTTTATGTAGCAACCTTAGAATTGTA
>V300016263_L3_WHPEAkcfEAAARAA-541_1_paired_trimmed_paired_merged_contig_18444
GAATTGCTTCCGGGAAGAGTACCGTTTCCAATCTCTTCAAGGAACACGGCATTCCGGTCGTTGATGCGGATCTTGTTGCTCGAGATGTGTTGAAGAAGGGGAGTGGTGGCTGGAAAAAGGTTGTTTCAGCATTTGGAGAGGATATTTTGCAACTTGATGGAGAAGTTGATAGGCCTAAACTGGGACAAATTGTATTCTCTAATCCTGAAAAGCGCCAACTTCTTAACCGACTGCTAGCTCCTTATATATCGTCTGGAATCTTTTGGGAAATTTTGAAGCTATGGAAGAAGGGGTGTAAGGTTATTGTTCTTGATGTTCCTCTGTTGTTCGAGGCCAAGATGGACAAGTGGACGAAGCCTGTTATTGTTGTATGGGTTGATCCTGA
>V300016263_L3_WHPEAkcfEAAARAA-541_1_paired_trimmed_paired_merged_contig_18445
ATGGGTTGTGGGGTTGCCAGTTTTGGGGGTTATCTTCTATCCAAAGACATTTTGGCAATGTCTTTTGCCCCAAGAGATTCACACAAGTCACAGATACAATTTGCACTTGAAAGAGGAATTCCAGCATTTGTTGCCATGCTTGGCACTCGCAGACTTCCATTTCCTGCTTTCTCATTTGATTTGATTCATTGCTCTCGATGTTTGATACCTTTTACTGCCTATAATGCCACATATTTCCTTGAAGTGGATCGTTTACTTCGCCCAGGAGGATACCTAGTAATCTCTGGTCCTCCCGTGCAATGGGCTAATCAAGACAAGGAATGGGCAGATCTCCAAGCTGTCACAAGAGCATTGTGTTATGAGCTGATTGCTGT
>V300016263_L3_WHPEAkcfEAAARAA-541_1_paired_trimmed_paired_merged_contig_18446
GAGTTCCTCTTGGACATAACTCATCATTTCTTCAAGGGCCAGCTTTTGCTCCTCCGAGGATTAGAGAGGCTATCTGGTGTGGGAGCACCAACTCAACTACTGAAGAAGGGAAAGAACTAAATGACCCGAGGGTGCTAACTGATGTTGGTGATGTTCCTGTCCAAGAAATTCGAGATTGTGGAGTAGATGATGACAGACTGATGAATGTCATAAGTGAGTCTGTCAAGCTAGTAATGGAACAGGATCCACTGCGCCCATTAGTGTTAGGTGGTGACCACTCAATTTCTTATCCTGTCGTAAGAGCTGTCGCTGAGAAGCTTG
>V300016263_L3_WHPEAkcfEAAARAA-541_1_paired_trimmed_paired_merged_contig_18447
CTGCAATTCTTGGTTTCCGTTTCTTCCCTCCGGGTTCTCTCTGCTCATTGGTATTCAGCTGATCATTCCCAAGCTCCCCTCACTCAACTCTCTCTCTCTCTCTCTCTCTCTCTACCACCTTCAAATTCCCGCTCAAAGATATGTCAATCATTGGGCGCAGAGGAATCCATTTCTTGCATAAATTGAATGCTGAAAACGTTCCCGTTGCTCTGATAGAGAAGGGCCAGAGTCGAGTCATAGATGCTTCTCTCACACTCATTCGTGAGAGGGCAAAGCTCAAGGGAGAGCTTGTACGTGCTTTAGGAGGAGCTGTGGCATCCACATCTCTTCTTGGAGTTCCTCTTGGACATAACTCATCGTTTCTTCAAGGGCCAGCTTTTGCTCCTCCGAGGATTAGAGAGGCTATCTGGTGTGGGAGCACCAACTCAACTACGGAAGAAGGGAAAGAACTAAATGACCCGAGGGTGCTAACTGATGTTGGTGATGTTCCTGTCCAAGAAATTCGAGATTGTGGAGTAGATGATGACAGACTGATGAATGTCATAAGTGAGTCTGTTAAGCTAGTAATGGAACAGGATCCACTGCGCCCATTAGTGTTAGGTGGTGACCACTCAATTTCTTATCCTGTTGTAAGAGCTGTCGCTGAGAAGCTTG
>V300016263_L3_WHPEAkcfEAAARAA-541_1_paired_trimmed_paired_merged_contig_18448
ATTGGAAGTGAGTTAATCGTGAAGATGACATACCACAAACACGATTAACTCACTTCCAATACAAACTAACAACTATACCATTAATCCTCCGGATACAAAGGTACAATCTACAAGGATTCCCCGTGCTTATCAGCCAACGGGAATACATCAGATATCAAAACAACAAAAGGGTACGGTTGTCCACTGAATCATTCATTCTACCCATTGAGCCTCTAAATTTCTATATCCCCTGAGCTATGATTCATCTTTTAGTCGTACAGATAGAAAACAAACTTACAATGAGTGGCTATCTGCTATCATACTGTCAAGCAGTGAGTAATCAAAATATCACAGCATGTTCTTCACTAGTCAAAGAGTTGAAAGCAGCTAATGTAAGCCTGATGATGATTACAGCGAGAAGGCAAAAGTAGAAACCAAGTTTGACAAGCCTGCACTTCTTCTCAGTATTAAGAACCCTGAACACTTCAGTAACATCAATAAGATGCTGCTGTTTTACAAACAACATCACAATATAGCTAGTAAGAGGGACTGTAATGAGGAACATGAACCAACGTCGAGCCAAGAGGAAAAAAGCACAGAACACAATGTGCAATATGAACTCAGGGACAACCAATTGATTGATGCGATTTGATAGTTCGTACGGGTTGATATAGTCAGCCTCCAAGTCTGTTAACATCACATACTGGTAAAGGCTGGAGGCGAAGAAGGCAAGGTCGACGCAGAAGCAGATCAGCCAATACATCAATTCCCAAGCCATGCTTGCTTGCCAAATTTACTGGACTACTTGTATTGCTCTACTGCTAAAATTCCTGCTAATTTTTTTTTTTAAGTAAACAATTCCTTGCTAATTTGGTAGGGCTTTCAACTTTATGGAGGTAATTAATTTCCTAAAAACAAAACTTTATGGA
>V300016263_L3_WHPEAkcfEAAARAA-541_1_paired_trimmed_paired_merged_contig_18449
TGGAGAAGCTGATGCTACAAATGAAATTCAAATGAAGGATGCAGAGGTAGATGAGAAGAAAGATGCAGAATGTGAGAAACAGAAGGATGCAGAAGCTGAGAAAGAGAAAGATGCTTCGAAGGAAAATCAGGTTGGCAATGGAGGAAAAACTGAGGAAGAAACTGACCAGACTAAGCCAGGGGATGGTAAGGATAAGACCCCGACTGATGCTAAGGAAACTCTAGGTGAGGAGAAAAAGGAAGATGCAGTAGAGGAAAAACCTGCAGAGGAAGCAGCTGAAAACAACAAAGAAGATGTACCGCAAGCTGAGGGAGGACAAGCAGATGGAACTAGTGACAAGAAACAGGATGACACAGCTACTGTGACTGTTGAAGCAAATGGGGCAGCAGAGAAAGAGAATCTGGATGGAACCGCACCTTCTATGGACGGAGAGATCAAAATGAAACACGATGCAGCAGAGAACGATGGGAAATGCAATGCTCAAGCTGAAGAGAAAGTCAAGCCCAAAGATGGGGAAGTTGTTGAAAATGGTAANNNNNNNNNNNNNNNNAGCAGCTGAACATACTTTACCACCTTTCCGGTGAGCTGTTGAATGTTCTGTACCATTTATTGCAGTTGGGATTCTGTTACATCCATTGAACTTTGTTTCGCCCCCTTTGTTACAGTGACGCCGGGAGTTATGGATGATTGTAATGTTAATGTTAATGTTAGACTTAACTGTATCTAGGGAACCTACCGGTCTGGTAGACTAGGTCTTATTTGTAGATTCTGCAACTATGGTTAGATTGTAGAATGTAAGAGGTACTTATTGGACCGGTTGCGTTTTAGTCGTCGGTAGATGGTCACTTGGTACATTTT
>V300016263_L3_WHPEAkcfEAAARAA-541_1_paired_trimmed_paired_merged_contig_18450
TTGGAAGTGGGAAGTCGAAATCCTTGTACGGTAGAGATGGTCATTTGGGTATGACTCTGGTTAAGTTTTCCGGTGACGAAGCAGGCCTTAAGGATGCCATTCGAATGGCAGAGTTCTTTGAGAGGGAAAATCATGGGCGCAGGGGCTGGGCTCGTGTACAGCCGCCAACACTGGGCAGTAGGGGTGATGATAACAATCCAAACCTTGTCAGGTTTGATGAAAAGACGCGGGAGAAGAAGAGGATCCTATATGGCTATCTCGGAACAGCTTATGATCTTGACAAAGTTGATTTCGACACAAGAAAGAAGGCCGTGATCGAAAGCCTTAGGGAATACAAGTCATCCAAGTAGATTCGTGGTAACATTCAAGCCATCCCGTCTCATGGCATCGTAGGTGATGGAAGCTCT
>V300016263_L3_WHPEAkcfEAAARAA-541_1_paired_trimmed_paired_merged_contig_18451
TTGGGATCGTTGATCTCAGAGAAGATAGTCCCAGACATTCCTTTAATCGAATCATTAGTAGTAGAATTATGATCACTACTAGTCTTGCTCACCCCGCTCTTCTTCAAGTCCGACGACTCCTCCCAGCTAATAAACCCTACATCGCTCCTAGTTACACTCTCAACGTCATCTCCACTGCCCATTTCATCGTTCGAATTTGAATCCCCTCCAACGCTCTGCTGAAGCTGCAGAGCAAACTCAAGCCCCCACACAACATCATTCATTGACGGTCGTTCGATTCCACTGTCATGCATACAACTCACCGCAATCTCAACGTACTTTTTCAAACATGCA
>V300016263_L3_WHPEAkcfEAAARAA-541_1_paired_trimmed_paired_merged_contig_18452
ATAATTTAAGAAACAACAAAACTACTTACGAATTCTGTTGACAAATTATAGCATATATCATATCAGATTAATACAATTTATATGTTCGAATCCAAGCTTAATAGATTAACACTAACGGATTAAAAACGTTGCTCAATCAACCATCACCTTCCATTGGGATCGTTGATCTCAGAGAAGACAGTCCCAGACATTCCTTTAATCGAATCATTAGTAGTAGAATTATGATCACTACTAGTCTTGCTCACCCTGCTCTTCTCCAAGTCCGACGACTCCTCCCAGCTAATAAACCCTACATCGCTCCTAGTCACACTCTCAACGTCATCTCCACTGCCCATTTCATCGTTCGAATTTGAATCCCCTCCAACGCTCTGCTGAAGCTGTAGAGCAAACTCAAGCCCCCACACAACATCATTCATTGACGGTCGTTCGATTCCACTGTCGTGCATACAACTCACCGCAATCTCAACGTACTTTTTCAAACATGCATTTCCAATCTTACCCCTC
>V300016263_L3_WHPEAkcfEAAARAA-541_1_paired_trimmed_paired_merged_contig_18453
GCAAGTTCATGTAACACGTACACCAAAACTTTTTCTGGCATTGGTGGAGCTGGGAAACGATTAGCAGATGAAGTTATGCAACTTGTACAAAAGACAGAGAGCCTGAAGAAGATCTCATTTTTAGCCCATTCTCTTGGGGGCTTATTTGCAAGATACGCAATTTCTGTCCTTTACACACCCAATGATAGTGCCAGGTCAACTACTGCAAATACACGAACGGCAAACTCTTTGAGACAAGGAAAGATAGCTGGGTTAGAGCCTATCAATTTTGTAACATTGGCAACTCCACATCTTGGGGTGCGAGGGAAAAAGCAGCTTCCATTTTTATTGGGAGTACCTTTTTTAGAAAAGCTGGCTGCTCCAATTGCTCCTATTATTGTTGGTCGAACTGGTAGTCAGCTGTTTCTCACTGATGGTAAGCCCGAAAGACCACCACTTCTTTTGAGAATGGCATCTGATTGCGAAGATGGAAAGTTTATATCTTCTTTGGGCTCCTTCAAATCTCGGATTATTTATGCCAATGTATCTTATGATCATATGGTTGGCTGGCGTACATCATCCATTAGGAGGGAGACGGAAATATTTAAGCCTCCTCGCCGGTCTTTGGACGGGTACAAACATGTTGTAGACGTGGAGTATTGTCCTCCAGTTTCCTCTGATGGTCCCCATTTTCCTCCCAAAGCAGCTAAAGCAAAAGAAGCAGCACAAAGCGAACCTAACATACAGAACACATTAGAATATCATGAAATTGTTGAAGATGAAATGATAC
>V300016263_L3_WHPEAkcfEAAARAA-541_1_paired_trimmed_paired_merged_contig_18454
TCCGCTTTGGGTACTGAGGTAGTTGTCGAACATATCTTCGAGCATTATCACTTCGTAAAAATCCAAGGCTGGAGTCATCAGGTGAGCCTAAGAGCTCTGTTATGAGTCTCAGCTGATGTACATAATCTTTGCCAGGGAATAGGGGTTTTCTGGTCATGATTTCACCTAGAATGCAACCTACAGACCATATATCAATTGCTGCAGTGTACTCCGAACAATTAAGCAGCAATTCTGGTGCACGGTACCAACGAGTAACAACATACTCAGTCATGAAATCAGTTTCGGATGTTGTCCTGGCAAGACCAAAATCTCCAATCTTAAGGTCACAATTTGCATTCATGAACAAATTGCTGGGCTTTAAATCACGATGCAAAACACCAGCTGAATGTACATATTTGAGCCCTCGTAACAATTGATACAGAAAGTACCGACAATGATCATCATTCAAAGGTTGGTTGGACCGTATAATCTGATGAAGATCAGTGTCCATTAATTCATAAACAATGTAGACATCATTGAAGTTCTCCTTCTGTGGAGGCCGTATGATGTCTTTGATGGCAATAACATTTTCATGATCCATGTGCCGAAGAAGTTTAATTTCTCGTAAAGTCCTTTTGGCATCTATTCTGTTGTCAAATGCATTACCAATCTTCTTAATGGCAACCTCCTCA
>V300016263_L3_WHPEAkcfEAAARAA-541_1_paired_trimmed_paired_merged_contig_18455
TAGGGTTTGTGGAGTTTCCTTCGAAATTGGGGGAAACGATGAACGATCAGTCAAAGCTGATGAATCAAGCGCCACCGATGATGAGTTTGACCCAAGCTCAAGTGATGAACCAGCCACTGCCACAGATGATGAGTCAGCCGCAGCCGCAGATGATGGCACCGTCGTCGCAGGCCATGGCGGTTCAGCAGCAACAGCAGCAGCAATCTCAGTTGATGATGATGAAGAGTCAGTCTCAGCCGATGATGATGAATCGGAACTACAAGGCTTGGCCACAGCCGCAGCCTCAATTCGCTGCCCAAAAGCCACCGCCGTCTAATCTTGGGCGTAACAATTGGAAGGGCAAGAAGGGTGGAGATAAGAGGAGGATGGACAAGAGTGTCCCCAATTTGTCGCTGAGTGGTCAGACCAGCGGAGGAGGAGGTTACATACCGCCGACGCTTCACGAGTTACAGTCTCAGAATAGAATGAAAGCCCGGAAATTTTACCCGAAAAAGAAGTTTAACAATAGGTTTGCGCCTTACGCCCCAAGGAACACGACGTCGTTTATTATTAGAGCGAAGAAGGCCGGCGGCATAGCCTCGCTGGTTTCACCTTGTGCCGTAACTCCGGCTGTTCTGCCCACGCCAATGTTCTCGCCCTCGAGGGAGGTCTTGGGAGATATGGCGAAAGAGGAGTGGGGTATTGATGGGTATGGGTCAATGAAAGGGTTGATTAGGCTTCGGTCACCTGGAAATGATGACGAGGAGGGTGGTGGCGGATCGAGTGAGAGCGATGTGGAGGAGCATGTGGAGGTGGAGAGGAGGTTGGACCATGACTTGAGTCGATTCGAGATGGTGTACCCGAACTACAGCGGGGTTGAGTATAACAATGCTTTGGAGAATAGGGTGGATGATCAGGATACTCATATTGCTCAATTAGAGGAAGAGAATCTGACCTTGAAGGAGAGGCTTTTCTTGATGGAGAGGGAGTTGGCGGATTTGAGAAGGAGGATGCAGTTCATTGAGAGGAGGTACCATGTGATGGGGGAGGTCAATGAAGAGGTGGTGGAAAATGGATCTGAAAATGATAGTGATGGAGGGTCGGATGCCCCTCATATGGGTACCGACGGTGAGAGCAATCCTGAGATGGTAGAGTATGTGTCGAGAGATGGAGGAAGCAGAAGTGTTGGCCCATTGGTCGAGGATGAAATTGTTAGGGATGTTGATGTAGGGATGGAAGAATATGTGCCCGATGAAATGATTTTGAAGGTAAATGAAGCGAATGATGAAACACGAAATGAGTTTGTAGGTAACAAAGAGGTTGAGGAATTTAAGAGTGAGCTTACCCCAGAAGAACTAATTGGAAATAAAAATGAGGTTGAAGATAAGAAAGTGAAGGATGAAGTCGAGTCAAGAATGTGACTGAGTTAGTGCAGGGTGAGCTGAATACAAAAGGATGATCTGAATGCAAAGAAGGATGAGGAGATGGGAATTGCGTGCCCGGAGAAGAGCATTGGCGACGGTGACTAATCTGTCCCGCGTTAATGTAAGTTGTTACTGAACAGATAAACATTACCCCTTCAGTCGTTGATCATGAAACATCTGGATATATGCACTCTATGTAGATTAGCATTATATTTCATTTTTTCTTTGTATTTTTGTTTTCATCGTGTTGGTGGGAAAGAGAGGATGAACTGGTGGTGTTCTCAATTTTCTGCCCAATTCCAACCTAATAATATCAGTAGGGATTAGGTTGTAGGTTTTATGTCTCTTTGGGTTCGGGTGTCAGAGTTAGTTGTAAGGTTCATTCTGTTAGAGGATATGACTCTGTATCGCTGAATGTACTTGCTATAAAGTTTGAAATGGACCTATGAATTTTTAGGGTTAATCTAATGCCTGTTATGCACTGAAAGTTCAATTTCTTAATGTCATGCACTTATAGAAACATTTGCACTTGTGTTTAATCAACTGCGTTTGATATAGTCCTTTCCTGCACTATATTACACTAATGTACTTGAATGCGTCGACTACCGTGTTTTAACTTTGACTTGTGTTTGCAATTCTTAATTGTGATCCAAAGAGGACTTTTCTCTCTTCAACCTATATTGGTAAGACTGCTGATTATGTAATTGTAAATATTCAACTGCACTTAAAATGTTCTGATGCTGTGATCGAAGACAGGTCTGTCTTAAAATTGAAACTTAGCTATATGTGTGCTGTTGGTCAGTAGCATTCCTTGCGGTTCACCTGTATTTTTGTATGGAAGTGACTTACTATCCTTGCTTAAATCTTCTATATCGCACGTGATGGTGGTTCCAGCCGTGCAGTTTGAAGTCTTCAGCCT
>V300016263_L3_WHPEAkcfEAAARAA-541_1_paired_trimmed_paired_merged_contig_18456
CCTGAATGAGCAGCACTGTTGATTTCAAAGTAATGCATGCACTGAAAAGAACAGCAATGAAGCAGCTTTATCAAAACTAACAATCAAGCCTTTTCTCTAGCAGACGTCCACTTGTATTGGTTTTCAGCATCAATGCTTCCCAAAATCGGCAAAAGTGCACATATGCCTTCTTCGAAGATGCTAGAGATTTCAAACTGCGCATTTGGAACCACCCTCACAGGCGATACAGAAGATTGAAGCAAGGAGTGTAAGTCACTTCAAATGAACATAATAGTGAACCACAAGGAAAGCTTCTAACCAGCAGCCCACAGATGCTAAGTTTTGACAACGAAAAATTGTTCCATGTACACACACTCGCACGCGCGCAAGCACACAATCTAAAATCAATTTTGAGACAACCCTGTCTTAAATCATAAAATTTCAAGTGTAGGTGAACATTTACAATTACATAATCAGCAGTCTTGCCTGTATAGGATGAATATAAAAAAATTCTCTTTGGATCACTGTCAAGAATTGCAAATACAGAATTAAAATTTACCAAGTCATAGTTGCTACACGTCAGTTGACACATTCGACTACGTCAGTGTAATCTAGTAGAAGAAGACTACTTATCACATAACCGAGAATGCAGCTGATTAAACAGAAGTGCAAATATTTCAGTAAGCTTTAAGTACTCATATTAACACTTAAAATAACAGATATTTTATGAAACAATAAGCAAAATCATCTAACAAAAAAAGGTTTGCATGACATTAGGAAATTGAACATTGGATACATAATAGGATTTAGATCAACCCTAACAAATGCATAGGTTCATTTCAAACTTTATAGCGAGTACATGCAGCGATACAGAGACATATCCTTTTAACAGAATGAACCTTACAACTAACTCTAACACCCCAACCCAAGGAGACATAAAACCTACACCCTAATCCCTACAGATATTATTAGGTCGGAATGGGGCAGAAAATTGAGAACACCAACAGTTCATCCTCTCTTTCCCACCAACACACTGAAAATGAAAATACAAAGAAAGAAATGAAATATAATGCGAATCTACATAGAGTGCATATATCCAGATGTTTCACAACCGATGACTGAAAGGGTACTGTTTATCTGTTCAGTAACAACTTACATTAACGCGGGACAGATCAGTCACCGTCGCCAATGCTCTTCTCCAGGCACGCAATTCCCATTTCCTCATCCTTCTTTGCATTCATCTCACCCTGCATTATCTCAGTCTCATTCTTGATCTCAACTTCATCTTTCACCATCTTATCTTCAACCTCATTTTTATTTCCAATTACTTTTTCTGGAGTAAGCTCGCTCTTAAATTCCTCAATCTCTTCGTTACCTACAAACTCATTTCTTGTTTCATCTTTCACCTCATTTTCCTTTAGAATCATTTCATTGGGTACATATTCTTCCATACCTACATCTACATCCCTAGCACTTTCATTCTCGGCCAATGCGCCAACACTTCTACTTCCTCCATCTCTCAACACATAATCTACCATCTCAGGATTGTTCTCACCCTCCATACCCATATGGGGCGCGTCCGACCCTCCATCACTATCATTTTCAAATGCATTTTCCACCACCTCTTCATTGACATCCCCCATCACATGGCACCTCCTCTCAATGAACTGCATCCGCCTCCTCAAATCCGCCAACTCCCTCTCCATCAAGAAAAGCCTCTCCTTCAATGTCAGATTCTCCTCCTCCAATTGAGCTATATGCGTATCCTGATCATCCACTCTATTCTCCAAAGCATTGTTATACTCAACCCCACTGTAATTCGGGTACACCATCTCAAACCTACTCAAATCATGGTCCAACCTCCTCTCCACCTCCACATGCTCCTCCACATCACTCTCGCTCGATCCACCACCACCCTCATCATCATCATTTCCAGGCGACCGAAGCCGAATCAACCCTTTCATCGACCCATACCCATCAACACCCCACTCCTCTTTCGCCATATCCCCCAAGACTTCCCGTGAAGGCGAGAACATGGGTGTGGGCAGAACAGCCGGAGTCACCGGATAAGGCGAAACTAGTGAGGCTATACCGCCGGCCTTCTTCGCACGAATAATATACGATGTCGTGTTCCTTGGGGCGTAAGGCGCAAACCTATTGTTAAACTTCTTTTTCGGATAAAATTTCCGGGCTTTCATTCGATTCTGAGACTGTAACTCATGAAGCGTCGGGGGTATGTATCCTCCTCCTCCACCTCCTCCTCCTCCTCCGCTTGTCTGACCACTCAATGGCAAATTGGGGACATTCTTGTCCATTCTCCTCTTATCTCCGCCTTTCTTTCCCTTCCAATTGTTGCGTCCAACATTCGACGGCGGCGGCTTTTGGGCGGCGAACTGAGGCTGCGGCTGAGGCCAAGCCTTGTAGTTCCGATTCATCATCATAGGCTGAGACTGACTCTTCATCATCATCAACTGAGATTGCTGCTGCTGCTGTTGCTGCTGAACCGCCAGGGATTGAGAAGACGGCGCCATCATCTGCTGCAGCGTCTGACTCATCATCTGCGGGGGCGGCTGGCTCATCACTTGAGCTTGGCTCAAACTCATCATCGGTGGCGCTTGATTCATCAGCTGTGACTGATCGTTCATCGTTTCCCCCAATTTCGAAGGAAACTCCACAAACCCTAAATTCCCAAATCTCACAAATTCAAACAAACTCGTCCGTTTCCAATCCAATTCCGATCAATCAA
>V300016263_L3_WHPEAkcfEAAARAA-541_1_paired_trimmed_paired_merged_contig_18457
AGGACCGAGTCTATAACATTTGTCTCAGTACAAAAGAGTCCCGAGAAATTTCTCATCAGTTGCGGTAAAAAGCATCAAAACATCCACACCTCACAAATTTATGCTTCCCAATAACGGATGGTGGGTTCTAAGCGTTGGCGGTGTTGGGAATGAGAGGAATCGGCTGCCCCTTCTTATTTCCCTGCTTCAACTTGGCCTCCTCCTCGCGGATCTTCTGCATCGCGAGCATCCTCTCCATGACGAGCTCGTACTCGCACTTCTCGTAGGTGTGGCGTTCGTTCTCGCACTTCCATGGGAGGTAGAACTCCGCCTGCCTGCACTTGTTCAGAGGGATGAGCAAGTGGGCGCACTGGTCTCTGTACGGAATCGGCACCCGATTCTCCACCATCTCGGCCTGCGTCGCTATCATCTTCTTCGACGTTCCCTCAGCTGCCATTGCTTTGAAATATTCAGCCCCTTTTGGTTCCGGGTGCGCTGTGATGGTGGTGGCTTCCGCGGTCCACGCCGGCTTTCGGTGTCGGAGTGTTCAAGGTCGTTTCAGAGTGCGGATTCGTATTTTAGTAACCATAATCCACCGTAACAAATACCTCTCGTTCTTGCTGGTTTCAGTTTTGTTTTTTTGTTTTCAGTCAATGCAGAAAAATCGGGAAGTTTTCTGGTACATTGGGCTGAAGGTAACCAGGGACAAAATTGGGCTGTGCGGCCCAGATGAAGCCCAATGGACAAAAATACCCCTAATCGGATGGATTACTCGACAGAAGTACCGATGGGAGGAGCATCGGCCTTCCTTACAAGTTTAGGGAGGCTCATAACCAAAGTGAAAGTTCAACGGAAAAGTGAAACGGTTGTCCCAAAACGAAGAAGGAAAAAAAAAAAAAAATAGGCCACCGGACTCTTATGGGTTGGAAGTAGTTGTAAGGAATGAAAACTGTGCATGGATTGAATAATCAAAACATGTAG
>V300016263_L3_WHPEAkcfEAAARAA-541_1_paired_trimmed_paired_merged_contig_18458
GAGAGAGAGAGAGAGAGAGAATATGTTGTAAAGTTTCAAGCTTTTCAATATACAAGTTTACAAGCTCTCGCTATCTGAGTGAGTAGCTCGTGCTGGGTTTTGCTTTTTGGGGAGTTGGGGGGAAGTTTGATTCTTTTTATCTTTCGAAGAGTCTCCGCGGATAGTGCTTTTTCTAACTGCTGCTTTTCTCTTTTGAGTCTCTTTGGCTTCTCAAACATTAGATATAAAAACATGGGTTGGATGATGATTCCCTGTTCTGGTAATTCCAACAGTAAAGCAAAAACCAAGAAGAAAAGGAAGAACAAGATTGAGTTGCAGGAAAAGCCACTTGATCAGATCAAACCCACTTCAGGTTTTTCAAAGACTAATTCCATCTTGAGTGTCAAGGAGGATCCGAAAGATGGGGGGTCTGATCACATTGCAGCACAGACTTTTGCATTCCGTGAATTGGCAGCCGCAACTAGAAATTTCAGGTCAGAATGTCTATTGGGTGAGGGTGGATTTGGTCGAGTATACAAAGGACGTTTGGAAAGTACCAATCAGGTAGTAGCTATCAAACAACTTGATCGTGATGGATTACAAGGGAACAGGGAATTCCTTGTTGAAGTGTTGATGTTGAGTCTTCTTCACCATCCCAATCTTGTTAATCTTACTGGTTATTGTGCGGATGGAGATCAAAGGCTTCTCGTTTATGAATATATGCCCCTAGGGTCTTTGGACGACCATTTACATGATGTGTCACCTGGTAAGAGACGACTTGATTGGAATACACGAATGAAAATAGCCGCTGGAGCAGCAAAGGGATTGGAGTATCTACATGACAAAGCAAGTCCTCCTGTTATATACAGAGATTTGAAATGCTCCAACATATTACTCGGTGAAGGATATCATCCAAAGCTGTCTGATTTTGGTTTAGCCAAACTTGGACCTGTTGGGGATAACACCCATGTATCTACAAGGGTTATGGGAACGTATGGATATTGTGCTCCAGAGTATGCAATGACAGGGCAGTTGACTCTTAAATCAGACGTTTATAGCTTTGGCGTAGTTCTTTTGGAAATTATAACAGGCAGGAGAGCGATTGACAATACCAGAGGTACAGGAGAACAAAATTTGGTTGCATGGGCAAGACCCTTGTTTAAAGACCGAAAGAAATTTTCACAAATGGCAGACCCAACGCTCCAGGGTCAGTATCCCCCAAGGGGCTTGTACCAAGCTCTTGCAGTTGC
>V300016263_L3_WHPEAkcfEAAARAA-541_1_paired_trimmed_paired_merged_contig_18459
CTATAGAACCACACAATGTACAGATTGAGGAGGAATATTTTTCAAGTAAGAACTCTGGTGAAGGACAAGTGACTAAGCAACGAGCAGATTCAAGTGAATTTTTTGTGGTGACAGAGAGGGATTCAATTAATGAGAGTAAACCACGTGTCCAATACTTCGAAGGTGATAAGAATGTTGGCCGGATTACCAAGAAAGAAGATAGCACATATGAGGATGTATTATTTTCACGGAGAACTGAAGAATCCGGGAACAAATCCCGTGATACTTTATCTGATTGTGTCAATGAATCATACATAACCAAATGTTCTAAAGAAGGGGATTGGTTCATGAACAAACAAACAGATATATCAGCAAATAGGGATGTCAATAATGATCAGAAATTGTTTGATGGTGTTGATGCAATTCATGCGGAGAGAAATAAGAGAGATGTTCTAGGGGATGACTCTTTCATGGTTCAAGACCGATCACTAGTTGATCAATCTGATTCTCAGTTCAGGACAGATATAAGCTTCGTCCCAGAGATCA
>V300016263_L3_WHPEAkcfEAAARAA-541_1_paired_trimmed_paired_merged_contig_18460
TGCCAGAAGAGAACTCCAAGATTCGTCTTCAACGTGTTTTGGAAACCCGGAAGGTTGTACTATGCAAAGAGCAAGCGATGGCTTATGCTCGTGCACTCGTTGCTGGATTTGAACTGGACTATATAGATGATCTTTTATCTTTTGCTGATACTTTTGGAGCTTCACGTTTAAGGGAAGCATGCATTAATTTCATAAATTTATACAAGCAAAAGAACGAAGATAGGCTTTGGATGGAAGAAATAGCAGCAATGCAGGCATGCGCTCAGCCACAACTGCCGTACTTGAGAACATCAGGAATAATTCTTGCTGGAGAAGATAATGACCCCAATCAGAATCTCATGATAAATGTTAACCAAAGTATTCTCTCTGTTGGGAAGAATGGCTCACTCGACACATCAGTGTCGGAGTCAACAAGTCATGGAAGTCTGGACGCGAACCAAGATAATAACTTGCCAGCATTGGATAAGACATCATCAACAGATGGGAAAGCTCAAGTACCAAACCCATGGCCAAACCATCCTCAGTACATGCACAATTTTCAAGGTCCTATATATCCACAAATGCACCCCTATCAAGGTTACCTTTTTCCCGGTATGCAGGTTCCGCCATATTATCCTGGGAATATGAAATGGCCTCCAAATGGGGAGGAATCTGGTCCTATTTTTGATCAGGAATCTGATGGTCGGAGGAATCGTAAATCTTATAGGAATAAAAAGAAACATTCTCATGAAAAAGTAATGGAAAATTCAGAAGAAGATGGATCCGGTGACAACACTGGCTCTAGTTACGAGAGTGAACCTGATGATCAGATGCATAAGCAAAGACACGGGAGAAAGTCCTCGAGAAAGGTTGTTATCCGAAATATCAATTACATAACCTCTAAGAGGGATGGAGAAACAGGAAGTGCGTCTGAGGGAAATTCATCCAACGAGGATGGATTTGTTGATGGGAAATCCATTAAACAGCAGGTAGAGGAAGCTGTTGGGTCATTTGAGAAGAGACATAAATCAACCTCACACCGTCACAAGAAACAAGGAGGGGGCAAGTTCCGTGGCACTGTGGATGATTCAAATGGTGGTGTTGTAAATACTTACAAGGGGGAAAAACAAAATGACAACTGGAATGCTTTCCAAGACCTTCTCATGAGGGACAAGGATGAAAGTTCGTTTGGTACAGAACCACATAACGTACAGCTTGAGGAGGAATATTTTTCAAGTAGGAACTCTGGTGAAGGAAAAGTGACTAAGCAACGGGCAGATTCAAGTGAATTTTTTGTGGTGACAGAGAGGGGTTCAAGTAATGAGAGTAAAACACACGTTCAATACTTCGAAGGTGACAAGAATGTTGGCCGGATTACCATGAAAGGAGATAGCACATACGAGGATGTATTATTTTCACGGAGAACTGAAGAATCTGGGAACAAATCCCATGATACTTTAACTGATTGTGTCAATGAATTATACATCACCAAATGTCCTAAAGAAGGGGATTGGTTCATGAACAACCAAACAGATATATCTGTCAACAATGATCTGAAATTGTTTGATGGTGTTGACGCAATTCATGCTGAGAGAAATAAGAGAGATGTTCTAGGGGATGACTCTTTCATGGTTCAAGACCGATCACTAGTTGATCAATCTGATTCTCAGTTCAGGACAGATATAAGCTTCGTCCCAGAGATCAATGGAGCTACTCAAGATGAATATGGCATGCAAGAAACTTCAAATGATAAACCTGAAGCGTATGGTGTCCATGAACCGGATGACCTTTACATGATGCTTGACCGTGGTTCATCTGTGGAGCATGCTGTGGCACCATGGACTCCCGAAATGGATTATGAAACTATTGCTTCATCATTTGAAGCCAATAAAAAGAATCCCAACACTGAAGCGAGTGATTCTGTTGAAGTTAAGCAGCCTTCTGATAGTAAGGGCAGGAATGATAAAAGTAGTGGAATTCCTGGACAAAAAGCCAGGTCTAAAGTTGTAAATGGATCTATGGCGAAAAGCAAGTCCGATATCATGTCAAGAAGCAAGAAACCTGCTTCTGTAAGCAAAAGCACAGTCCACAAGAGTAAATCTGAAATGGAAGAAGAGCGGAAAAAGAGAATGGAGGAGTTACTGATTCAACGCCAGAAGAGAATTGCTGAAAGGAGTGGTTCTAATACAGCAACGTCTAAGAAGGCCCCAGTGGAAAATAAAGCTGCCAAAATTT
>V300016263_L3_WHPEAkcfEAAARAA-541_1_paired_trimmed_paired_merged_contig_18461
GGCACTGTTGGGAATTCGAGTGATGATGGAGCCATCTGTAGAGGCAAGGCCAGCAAAAGAGGTGGCCGCAAAGGGTTATGATCGGGTCTTGGGCTAATTCGAAGCAAATATTGCACTCGAAGTCTCCTGCATCGTTGCCATTGTTACCCGAGCAAGACGTGCTTTGGGGTGGCACGCTTGTTGACTCCCCAAAACCACTTGCCATCTCAGTAGCCACAACAGTTCCAATATGCAAACACCTTTAGGGCGAGTGAAATTTGATTGGGAACCGTAGCCAGAGAGAGAGAAGAGTGAGAGAGAGGAAAAATATGCAGCGCTTCGTAGGTATAAAAAGTCTTTGTCTATTAA
>V300016263_L3_WHPEAkcfEAAARAA-541_1_paired_trimmed_paired_merged_contig_18462
GGCACTGTTGGGAATTCGAGTGATGGTGGAGCCATCTGTAGAGGCAAGGCCAGCAAAAGAGGTGGCCGCAAAGGGTTATGATCGGGTCTTGGGCTAATTCGAAGCAAATATTGCACTCGAAGTCTCCTGCATCGTTGGCATTGTTACCCGAGCAAGACGTGCTTTGGGGCGGCACGCTTGTTGACTCCCCAAAACCACTTGCCATCTCAGTAGCCACAACAGTTCCAATATGCAAACACCTTTAGGGCGAGTGAAATTTGATTGGGAACCGTAGCCACAGAGAGAGAAGAGTGAGAGAGAGGAAAAATATGCAGCGCTTCGTGGGTATAAAAAGTCTTTGTCTATTAATAGAAGCAGGCAACCGAGGAACTCTATCGTCCCCCTCCCTCTCCGTCCGTCTTCCTGTTGTGCGCGGATTGTGGAAGATTCTAGCCTCTTCCCAATTTTTCCTTTGATCTTATTCCACGCTGGCGTGCTGTTTATTCTTTTATTTTTTTAAGTATGCGTTCGTTGTATTTCCCACCAAACCGTCCGGATCTCAAACCGACGGTGATATTGCGTTTAGGTCCCAATCCGATGGT
>V300016263_L3_WHPEAkcfEAAARAA-541_1_paired_trimmed_paired_merged_contig_18463
GGGGGCCCATGATGAAGATCGACGTAGTTCTCGGCCCGGGCAACGGGCCCCACTTCGAGCTCTTCCTCCCTGCTCACTCCACTTTCGGTGATATGAAGAAACATCTTGCACAGAAGACTGATTTGGAGCCAGAGGAGCAGAGGCTCTTTTTCAGGGGGGTGGAGAAGGCAGATGAGGAGCATCTGGACATTGCTGGTGTGAAGAATAACTCGAAGGTGCTGCTTCTGGAGGCCCGGAAGGAGAGTAAGGTTGAGGAGGTAAATCAAAGCAATGAGATGCCAATCAATGCTGGAGAAGTTGGAGTAAACAGCAAAGAGATGCCAAACAATGGTGGACAGGTTGGAGGCAAAAGCAATGTGATGTCAAAAGCTTCTCATGCAATTGCTGAAGTCGTAGCCGAGGTTGATAAGCTCGCAGAGAGGGTTGCTGTCTTGGAAGTGGCTGTGGCTGGTGGGACCAAGGTTTCCGATAAAGAATTTGTTGTGTCAACAGAGTTGCTCATGAGGCAGTTGCTGAAATTGGACAGCATTCAAGCTGAAGGAGAAGAAAAAATGCAACGCAGGGCAGAGGTGCGACGTGTCCAGAACTTTGTGGATGCATTGGATGCTCTAAAGGCGAGGAACAGCAATCCAGTTAACAACAGTAGCAATGCTACCACAGTAACAACCAAGTGGGAGACCTTTGACTCCGGAGTTGGATGCCTAGATCCCCCAACGTCAACGCCAGAGCCATCGTCAACAGAGCCAAATCAGGAATGGGAACACTTCGATTAGCCAAAAGTTCTCTCTGCTTTTCTGGGTTTCAGGATTCATAGTGGAACATTAGATACTTTAGCATGCAAAGTAGCTATTTTTGGGTACTGGTACCCACTTTCACA
>V300016263_L3_WHPEAkcfEAAARAA-541_1_paired_trimmed_paired_merged_contig_18464
GAAGAAAAAATGCAACGCAAGGCAGAGGTGCGACGTGTCCAGAACTTTGTGGATGCATTGGATGCTCTAAAGGTGAGGAACAGCAATCCAGTTAACAACAGTAGCAATGCTGTCACAGTAACAACCGAGTGGGAGACCTTTGACTCTGGAGTCGGATCCCAGAATCCCCCAACGTCAACGCCAGAGCCATCTTCAACAGAACCAAATCAGGAATGGGAACACTTCGATTAGCCAAAGTTCTATCTGCTTTTCTGGGTTTTAGGATTCATAGTGGGACATAGGATACTCTAGCATGTAAAGTAGCTATTTTTGGGTACTGGTACCCACGTTAACAGTTCAAGGGTTTGTATGACAACCTTAAATTACTGTAAAGGAAACTACCATCTGCTCAGATCAAATGGAATTGGTATACTTTGGTTTCATATTATTCGTTTTGCATGTTATGTTGCTCGTCGTTTTGTATACCATTACGGAGCATTTGTGATTGCACTTGAGGTATTGAGTTCGATTTCCCCTCCCAGTGTCGCTCGCATAAAAAGAGTTATCTTCTTCGGAAATTGAACAGAGAGTGGACTGTTGGCTGGAGATACAGGATTGGATCATATTTTTCTCCATCACCCCAAAGACCGTAAGCCTCCTCTCCGTGAACGGCGTCATCTCCGATATTAAGCTGCTCCTCCGGCATTCTCAG
>V300016263_L3_WHPEAkcfEAAARAA-541_1_paired_trimmed_paired_merged_contig_18465
TCGACTTTGTGAATTCTGCAGTACAATTTCAAATGGGGGGTTCACGGGAGAGGGAGACCAAGTTCCTGCAGGAACTGGTACTGTACGCGGCGAGCGCGGCGTTGAGTAGCTTGGTTTTGTTCGTGGGGCTCCGGTATCTTGATCCGAACCGGGAAACGTCTAAGAAGGCGATGGAGCACAAGAAGGAAATCGCCAAGCGACTCGGCCGACCGCTTATTAACACCAACACTTATGAGGATGTTATAGCCGGCGATGTTATAAACCCCGACCACATTGAAGTAGAATTTGGATCTATTGGAGGACTAGATGCTATAAAGGAAGCCTTGTATGAACTAGTGATCCTTCCACTTCGGAGGCCTGATTTATTTTCCCACGGGAAGCTCCTTGGTCCACAAAAAGGTGTCTTGCTGTATGGACCGCCGGGTACTGGAAAGACTATGCTTGCCAAAGCTATTGCAAAGGAGTCTGGAGCTGTTTTCATCAACCTCAGGATATCAAATCTGATGAGCAAATGGTTTGGTGATGCACAAAAGCTCGTTGCTGCTGTGTTTAGCTTGGCTTATAAACTCCAGCCTGCTATCATCTTTATTGATGAGGTTGATAGTTTCTTGGGTCAGCGCCGAACTACAGATCACGAGGCATTGACAAACATGAAAACTGAGTTCATGGCTTTATGGGATGGCTTTACTACAGATCAGAACGCTCGAGTTATGGTTCT
>V300016263_L3_WHPEAkcfEAAARAA-541_1_paired_trimmed_paired_merged_contig_18466
CGATGTAATAAACCCCGACCACATTAAAGTAGAATTTGAATCTATTGGAGGACTGGAAGCTATAAAGGAAGCCTTGTATGAACTAGTGATCCTTCCGCTACAGAGGCCTAATTTGTTTTCCCATGGGAAGCTCCTTGGTCCACAAAAAGGTGTCTTGCTGTATGGACCACCAGGTACTGGAAAGACTATGCTTGCCAAAGCTATTGCAAAGGAGTCTGGAGCTGTTTTCATCAATGTCAGGATATCAAATCTGATGAGCAAATGGTTTGGTGATGCACAAAAGCTCGTTGCTGCTGTATTTAGCTTGGCTTATAAACTCCAGCCTGCTATCATATTTATTGATGAGGTTGATAGTTTCTTGGGTCAGCGCCGAAATACAGATCATGAGGCATTAACAAACATGAAAACTGAGTTCATGGCATTATGGGATGGCTTTACTACAGATCAGAATGCTCGAGTTATGGTTCTTGCTGCTACTAATCGTCC
>V300016263_L3_WHPEAkcfEAAARAA-541_1_paired_trimmed_paired_merged_contig_18467
TCACACTCACTCCACCCACTTGCAGTAAAATTCAAAAAATGCCCCAGCACCGCTGTACCGGCTGGCTTCCTCAGCCACCGGCTCCGGTGCTCCTTCTCCTCACGGTACTCACCCTCTTCCTCTCCGCCAACCCAGCCATTGCATGGCGGCCCTGGCCCCACCTCAAACACAACACCTCCGACCTCCGCTTCGGAGACAACAAAAAATTCGAAGGCTCCTCCGATTTCGTCAAGTTGCGCTACCACATGGGCCCTGTACTAACCGCCAACATAACCGTCCACACAATATGGTACGGCACGTGGCAGCCGCGCCAGAAGAAGATCATCCGCGGGTTCATCAACTCCATCTCCGCCGCCGGCTCCAAGCGCCCCTCCGTCGCCGGTTGGTGGAGGACCGTACAGCTTTACACCGACCAGACCGGCGCGAACATCTCGCGCACGGTCCAGCGCGGCGCCGAGAAAAACGACCGGTTTTACTCCCATGGTAAAACCCTGACGCGCCTCTCGATACAGTCCGTGATCAAAAGCGCCGTAACGGCCAAAACGAGGCCGTTACCGGTCAATCCACAGAGTGGGCTCTACCTCCTGCTCACATCTGATGACGTGTACGTCCAGG
>V300016263_L3_WHPEAkcfEAAARAA-541_1_paired_trimmed_paired_merged_contig_18468
TAAAGCTTGAATTTTATACGCCCGATTATTTTCCAAGATTCAGTATACATAGGGAATGCACTATTTCAACCAACAGGAATAACGAAGCGTAAAAAATTCAAACTTTACTCAATTACAAGTAAAACATTGGGCCTAAGGAAAAGTTACAGAGACAACATACTAGTATTACCGTTTATAAAGGGATCGCCTAGATTAATTAAGATCAGCTAAATGTTACAAATTCCCAACAATCCACAACACCAAGGATAATGTGGCTCAACATCTCACTTGTATTACAATTTGAACGACATACCACTAA
>V300016263_L3_WHPEAkcfEAAARAA-541_1_paired_trimmed_paired_merged_contig_18469
TGCATACATCCGTGACTCTATTTCTGTCATGTATGAACTTCAAGCAATCGGAAATGCCATGGGTTGGGGCGTCAATTTACGAGACACATCTGAGGGGCCTCATGCAAGTTATAGACTCTTTATTGGCGAAAAACGCCTCTTGCATAGTTGAAGCATTGGGAAATGATGCCAGATTGTATCCTACTAATTTTCTGGAGGGGAAAACGACCAAACCAGATTGTCAAAACCATCATTTGACGATGCCATGGATCGGACAGACTCGGTGCAAATGTAATGAGAGAGATTGATAGAATTCTTTTCATTGTGTTGTAGATTGGAGTAGCAGAGATTGGGTAGGGCACCCTCAGATCAGTGTCGAAACTCCGTCCGGGGCGGATAATGAGGATTGGAGTTGGTACATGACACACAGATTCGTCATAGTCGTGAGTTTAGATTATGATTTATTTATTCAAGAATTTCAATAGACGCGCTTTTGTTTATGTCCGACGAAAATCAATAGACGTATGAATAAAGGTGTGCAGAAAGACAGAAATAGGTGCGGCAAAGTCATTTCTTGTGTCCAAATTGACATCTTTGAAAATGGTAGGTAGAGAACTTGGGTAGAAGCAACCCGTTTGCTTCTTTAAGTCATACTCTACACCAACCATCAATATTCTCTTATACACACATATCATGCACATTCCATTTGTGCAGGAGAGTGACTGATGAACCCTAAACCAATCCGAGGGAATCTTCGGACCAGCGTAATCTTTCAGTCGATAAAACAAAAGAACAAAGACTCGATCACTTGTTTCTCACTTGAATTCTAGGTTGCATCGAACCAGCTGTGACGATCCAACTTGCATACTTGAAATGTTTCTTACTTATCAATCAAAAGCCAGGCAATGCATGCTTGAATGGAAAAA
>V300016263_L3_WHPEAkcfEAAARAA-541_1_paired_trimmed_paired_merged_contig_18470
CTCGTAATTTTACTTTTCTTCCCCATTGCTACATCTTTGGCCTCCAACCTTCTCTCCCTTTCTCTCTCTTTGCGCCGCTCTTCGCGGATCTTGTCCCGCCCGATCCTCTCTTCTTCTTTTTCTCTTGTCTCCTTTGGATAATCCATTTCCTTTTCCCTTGTTGGACGCTCATAATCCCCTCTCATATCAGTATCCATGGCTGTTCTGTCAGAAGCCATTGGAACAGCCGCAGGGGGCGCAGCACCTGTTCTCTCAGAACGAGCTTTCTGAGCTAATGCCCTCAACTCCTGCTCTTTCTTTTCCTTCTCCTTCATCAACATTTCCTTCTGAACCTTAGATCTCATAGCAACTGCCTCTCTAGCCTTCTGCTCCGCAACATACAAAGACTCAGAGAGCTTTGCAAAATTATCATTAATCTGAACATCTTGAAGGCCTCTCCCATCAGCTGCAAGACGTTTGTCCAATGGAATTGTATACCCTTTCGGGTTCTTCCAGTTTGAAATACAAGGTGGAATCTTCCAATCCTGCTGGTCTTTCACAGTCACTGGCCGAGGAGGGGAATGCATGACCGGGACAGGTGGGGATCCAGAAGCCCTTGGAACACGCTTATGCTTGAACTTTGGAGGCTCAAGTGGGTCCACAGGCATCTCGTTCATCATGATAATCCTCTCCTTGGCACCAGAATTAAATGCCT
>V300016263_L3_WHPEAkcfEAAARAA-541_1_paired_trimmed_paired_merged_contig_18471
TGATTTTCAAAAAATTACACAAGCAGCAAACAACAAATGTCAAGATGTTCCACTTTACACAAGAGGCCCGAGCTTCCGATTACAGTTCAGAATTATGTACAACAATACCACATGATATGAATGCAGATGAAGAGCGAATATTTCCCAACTAAGTCGCATAACGAATTCAGTGGCTATAGCGTGTTGGTTATTCAAGAATCCAGAAGGCAAGGAAACCATCATGTCTTCATTACCGACGTGGCAAAATTTTGCGTTGCTGACGAGCTGGT
>V300016263_L3_WHPEAkcfEAAARAA-541_1_paired_trimmed_paired_merged_contig_18472
TGATTTTCAAAAAATTACACAAGCAACAAACAAATGTCAAGATGTTCCACTTTACACAAGAGGCCTGAGCTTCCGATTACAGTTCAGACTTATGTACAACAATACCACATGATATGAGTGCAGATGATGAGCGAATATTTCCCAACTAAGTCGCATAACGAATTCAGTGGCTATAGCGTGTTGGTTATTCAAGAATCCAGAAGGCAAGGAAACCATCATGTCTTCATTACCGACGTAGCAGAATTTTGCGTTGCTGACGAGCTGGT
>V300016263_L3_WHPEAkcfEAAARAA-541_1_paired_trimmed_paired_merged_contig_18473
GAAGCTGGTCTTGGTTTGAAGAGGAACCACTTGATTGCTCTCTCTCTTTTGGCTGGAAATGACCACGATTTAAATGGGGTTCAAGGCATTGGGCTTGATACAGCTCTTCGTTTTGCCCAAACATTTAGTGAAGATGAGATATTAAATAGGTTATGTGAAATAGGCAATGGTGATGCTTCTCTCTTTCAAGGTGGTATGAAATCTGTGGATGATAGTGTACCCAGTTTGGATGAGAGCCCATCAAAGACAAAATTTTCTCATTGTTCTTTTTGTGGGCATCCTGGCAGCAAAAGAGCTCATTTCAAGTCCTCCTGTGAATTTTGTAGCAATGCAGTTGGTGAGGGTTGCATGAAAAAGTCAGAGGGGTTCAAATGCAGTTGCTCTTCCTGTGATATGGATCGTAAAGAAAAGAAGCTGAAGAAGAATGAGAATTGGCGATTGAAAGTTCTTAGCAAGATTGCACTGGAGCCAAATTTCCCCAATGATGAGATTATTGAAATGTACTTGTGCAACAACCATGGTTGCTTCAATGAAAATGACGGTCCTATCATATCGTGGGAAAGTCCAAAGACTGAGATGCTGATTGAGTTCTTGACTTATCATCAGCGGTGGGAACCATCTTATATTCGCCAGAGGATGCTGCCCATGTTGTCAACCATTGTTTTGAGGGAAATGGCTAAAAATCCTGTGAAAAAATTGTTATATGGGCAGTATGAGTTCAATTCCATAAATCGCTTGAAAATAAGATATGGGCACCAATATTATGTGGTCAAGTGGAAAAAAACTGCACCTACATCGTGTTGTGTCAGTTACCCAATCCCTCCGGAGGAGTCGGATATACAGCAAGATGATGTTATGGTGGTTGATGAATCCTTTAGTTCATTGGATGAGTCTGATGTTCCTACAATAGATATGAGTGGCGGGTGCTGCTTTTTGTTGACCGATGAAAATATGGACCTTGTCCATGCTGCTTTCCCGGAGGAAGTTGACAGATTTTTGCTGGAGAAGGAACTGAAAGAAATGAAAAGAAGAAAAGCAACCGGTGGAAACCCAGAAACAGCAGGATCAAAAGGCGTTCAGCTAAATATCACAGAATTCTTCCGGTCTGCTAAAAAACAATATGAGACAGAACAGGGAGAAGACCTAACGCAGAATACTGATAGTCAGATAGCTGAAACCGGCAAAGAAAAGAGAAGTCCATCGAGTTCAAATCTTCCCAAGTCTGTGAGACGCCGTCTCTTGTTTGACTAAGGCATTTTCAGATTTGAGGCCCTTTGCTGCAGCTATTTAGGAATATTAATTTAAGATGTCTAGTTAAGTGAGTCCTTCGATCCCGCATGAGTTCAGCATGTGTATTTTCCTTTTTGTAAAGATTTAGGGTTTAGGTTAACGTAGGGTTTAAGGTTTTTGCATCTTC
>V300016263_L3_WHPEAkcfEAAARAA-541_1_paired_trimmed_paired_merged_contig_18474
TATTACAAAGACGTTCTGAAATATGTAAGTTACATAAAATGAACATATCCACAAGAGATTACAAGGTAACTCACGCGGTGATAGTTTTACTTAATAAACAAGAACAAAAGAAAAATTAATGATAACCCAACTGTGAAAGATTGGGTTATTAATTTATTCTAGTAGCACACAAGCATGCACGGAATGATAATTAAGCGATTATTTAGTCTTAATACCCCCACATGTCACACATATATATCATACATGTATGATAATGGTGATCATCTCATTATTATTTGATAGCTAATTAACAATGTTTAGTGCAGAAGCATCTACGGCGAATGCCATGACAATGGCCTCCCTGGAAGCCCTCAGTCTGGCAAACAGATGCACAGTTGCTTTTACTATGGCAGTGTCCCTTGAACTTGCGGCTGTGAGCCTCACAGGTCCTACCCTCCGCAAGCATTGGTCCCATTATCCCTGCAAATTATGGTTATTAAACAGTTAACAAGAGGCAATTTAGCTGGAGAAGAATATGCATATATTTAGGTTACCCGTAGCCACCAAAAGAAGAACAAAGACAAAGGCAGTCGAAAACAAACGCATGGAACGCTCCATCTTTCTATGTATGAAATACTGTATGAGTTAGATCGATGTGAAGATTAGTGACCTTGCAAGCCCAGTTATATAGACT
>V300016263_L3_WHPEAkcfEAAARAA-541_1_paired_trimmed_paired_merged_contig_18475
CAAAGGAAGTGAGCAGCAAACCCCCAGAGGATCGTGAAAATAAACTAGGGTCAAAAGAAATGAGCAGCCAACCCCGAGAGGATCTTGAAACAAACCAAGGGTCAAGGGAAGTGAGCAGCAAACCCCGAGAAGATCTTGAAACAAACCAAGGGTCAAAGGAAGTGAGCAGCAAACCCCCTGAGGATCCTGAAACAAAGGTTGGGACAAGGGAAGTGAGCAGAAAATCCCCAAAGGATGTTGAAAAAAAGCTAGCACCAAAGGAAGTGTACAACAAACCCCCCAAGGATCCTGAAACAAAGGTTGGGCCAAAGGAACTGAGCAGAAAATCCCCGCAGGATGTTGAAGAAAAACTAGAGCCAAAGGAAGTGGACAGCAAGCCCCTAGAGGATCATGAAGCAAAAATCGGGACAAAGGATGTGGACAACGAATCCCCGAAGGGTATTGAAGCAAAACGGGAGCCAAAGGATGTGAAAAAAGAATCCCCCAAGGATATTGAAGCAAAACACGGGCCAAAGGAAGTGAACAATGAATCCCCCAAGGATATTGAAGCAAAAGTAGGGTCAAAGGAAGTGAGTGGCAAAGACTCGAAGGATATTGAAGCAAACGTAGGTCGTAATTAAATCAGCAGCAAACACCGGAAGGATCTTGAAGCAAAACTGGGGCCAACAGAAGTGAGCAGCAAACACAAGGATAGTGGAGAGAGTAGGGAAACCTCAACTTCTCAAAATGCCTTGGAGGATGCTGAAACATAAATCCTAACCTGCCAAGTCTCCTGTTTTACAAAACCTTATT
>V300016263_L3_WHPEAkcfEAAARAA-541_1_paired_trimmed_paired_merged_contig_18476
ACAAGGAAGCGTCTGCAGAGGATCTGAAGAAACGAGTGGAGCAAGTAGAAAAGGCATCTTCATCCAGTCAACTAGTGGAAGCTCAAGATGTGAGGTCGTTAACATCTGCAGTCAAGGGTATTGAAGAGAAACTTGGTCCAATGGAAGTGACCAGCAAGCACCCAGAGGATGTTGAATCAAAGCTAGGGCCAGCAGATTTGAGCAGCAAAAATCCAGAGGGTCCTGAAGCAATATTAGGGCCAACGGAAGTGACCAGCAAACCCGCTGAGGATCTTGAAGCAAAACTTCAGCCACAGGAAGTGAACAGAAGTGCACCAGAGGATGTTGAAACAAAACTAGGGCCAAAGGAAGTGAGCAGCAAACCCCAAGAGGATCGTGAAAATAAACTAGGGTCGAAAGAAATGAGCAGCCAACCCCAAGAGGATCTTGAAACAAACCAAGGGTCAAAGGAAGTGAGCAGCAAACCCCGAGAAGATCTTGAAACAAACCAAGGGTCAAAGGAAGTGAGCAGCAAACCCCCTGAGGATCCTGAAACGAAGGTTGGGACAAGGGAACTGAGCAGAAAATCCCCAAAGGATGTTGAAAAAAGGCTAGCACCAAAGGAAGTGGACAACAAACCCCCCAAGGATCCTGAAACAAAGGTTGGGCCAAAGGGACCGAGCAGAAAATCCCCGCAGGATGTTGAAGAAAAACTAGAGCCAAAGGAAGTGGACAGCAATCCCCAAGAGGATCATGAAGCAAAAATCGGGACAAAGGATGTGGACAACGAATCCCTGAAGGATATTGAAGCAAAACGGGAGCCAAAGGATGTGAAAAAAGAATCCCCCAAGGATATTGAAGCAAAACACGGACCAAAGGAAGTGAACAATGAATCCCCCAAGGATATTGAAGCAAAAGTAGGGTCAAAGGAAGTGAGTGGCAAAGACTCAAAGGATATTGAAGCAAACGTAGGTCGTAATGAAATCAGCAGCAAACACCGGAAGGATCTTGAAGCAAAACTGGGGCCAACAGAAGTGAGCAGCAAACACAAGGATAGTGGAGAGAGTAGGGAAACCTCAATTTCTCAAAATGCCTTGGAGGATGCTGAAACATAAATCCTAACCTGCCAGGTCTCCTGTTTTACAAAACCTTATT
>V300016263_L3_WHPEAkcfEAAARAA-541_1_paired_trimmed_paired_merged_contig_18477
GTTTCTTCTCACAGAAAAATACCAAATCATACCAAAAATAAAACAAAACAAAACAAAATAATATATAAAACATGAGTAGCAATAATTAGGTCTCTGTTCCTTTTCGTCTTAAATTTCTACAGCGCTGTAGTGTTTCAGGCTTTCAGCTCTCGACGCCCCTTTCTTCTCGAACCTCCCAACTCTTTCTATTTTTCCACAATTTATTTTCTTTCATTTTGCGTTTGTATTTATCATCCTTCTCGCCCCCAAAATTTTCTGCTTGATATTCTCCGAGTTGCTGCTTTTCCCTTCCATATAAAGCTTCCATTTTCAAACCTCCATTTTCTCTCTCCTCTTATCTTTCGTCTCTGCGTTTTCTCTGTATATATCTATAATTATACGTATATATTCCGATTGCCTGCTTAATTTTGGCAATTGGGTTATTCGATCCCGGAAAAAATTGATTCTCTGACCCCTTTATTCGATTTGCTTGATTGAAAAGATCAGAAATTTGAACCAGGAGAAGCTCAATCTTGCTTTCCTGAAACGAACCCAGATTTGGATTTGCGAATGGGAAGAGGAGGAGCTGGAATTGGCAAG
>V300016263_L3_WHPEAkcfEAAARAA-541_1_paired_trimmed_paired_merged_contig_18478
GCATGTAGACAGCTCAGGGCATTCAGCCTTGTGCTTGTTCCAATCTACATATGAAAATATGTCTCCATTTCCAAGTACTGGCAAAGCCTTAGAGGCCTTTCTGGCACACTGGTAAACATATTCCCAATCTGCAAGCTTGCTGTAGCGTTGTTGTCGAGATCGACCATGTATTGTTACTCCACTAGCTCCCCAGTTTCCCATGTCCGCAATAAGTGAATCAATGCGATTTTTCCCCTCAAAATAGGCTGTCCTGACCTTAATAGTTATAGGACAGTCCACAGTACCAGAAGCTGCTTGTACGATGCCTTTCATCCGCATGGGTTTTGTAAGAAGAGCTGAGCCAGCACCCTTGTTCACAACAATATCAATTGGGCACCCCATATTTATATCAATAAAGTCCACTTGACATTCCTGATCAATTAGCTCAACAGTGTGTGCCACAGTGTCTGGATATGCTCCACATATCTGAACACCAAACAAATCCTCAGATGAATGTCGCCTCAGCAGGACCCTGCAAGAGATTTGTGCACATTGCCATTTCACCACATGTTATATCTGCTCCTAACACTTTGCAAACCCTTCGGAATGGAAGGTTTCCAACAGTGGTCAGAGGTGCAAGGTACAACTTTTCTCTAAAATCAATAAGCTTCTTTTCACGTGGGTGTAGTCTTAGGCTTCTATCACTCTCTGGTAATACAATACCAACAGTAGCCTCTGGTTCAGGTGCGATAGAGGTCTGCTCAGCAGCTTCTTTTGCAGCACTTACACCT
>V300016263_L3_WHPEAkcfEAAARAA-541_1_paired_trimmed_paired_merged_contig_18479
CCAAGGAACGTATATATTGAAGAGCAACTCACTTCATCCATAACCAACAGAGCTAAGGGTACGTTCTTTAATTATAACCATATTTGATTTGAGTTTTGCATCTTGGATCTCATGTATGGTAATTTGGTGGTTGTCTTCATATTTGATTTGATTTAGGGGCTTTTCACATGTAATTAGGCCCTTAATAATAGAGAAAAATGCTCCGGATTCAATAGTTTGTAGAATCGATTTACTTTATAACAATAAAGAAATTTTACAAATAAGAATAAATTGAAGCATGACAAGTCGATAGATAAGGGCGTCGGAATCGGGATGTGGGCGAGTGTAGATTATAATTTAGGGTTTAGGACTCGG
>V300016263_L3_WHPEAkcfEAAARAA-541_1_paired_trimmed_paired_merged_contig_18480
AATTGCCCAACCACCCATATTTCTGCCTCTCTCTCTCTCTCTCGTCGCTCTCGTCCAAATTCCTACTCAAACTCTCAATCTCGTCAACCATGTCTGCCGAATCAGCTAGTGCAATCCAAAGAAGCCAAGTTGATCTATTGGACTTCATAGATTGGTCTGGTGTTGAATGCCTCAACCAAAGCACTTCTCACTCTGTTGCCAACGCTCTCAAGCAGGGTTATAGAGAAGATGATGGTTTGAATCTGGAGAGCGATGCGGATGAGCAGCTTTTGATTTATATACCTTTTCTTCAAGTCGTAAAACTACACTCTATCACCTTCAAAGGGCCTGAAGACGAAGGTCCTAAGACCGTGAAACTTTTTTCAAACAAGGAGCACATGGGATTCAGCAACGTCAATGACTACCCAGCAAGTGACACCATTGATTTATCCCCTGATAATTTGAAGGGAAACCCA
>V300016263_L3_WHPEAkcfEAAARAA-541_1_paired_trimmed_paired_merged_contig_18481
GAGTCGGCAGAGAATCCAAGCCAGACGGAATGCAAGTATTACTTGAGGTCGGGTGGATGTAAGTATGGGAAAAAATGCAAATACAGCCACAGCAAGGGGAAGCTTGAGCTTAACTTTCTGGGCCTGCCAATTCGACCGGGTATGCACTTTATATCTAACTTGCTAAGTTTTGAGAAATGAATATCTACTCACAATTTTTAAGATTTTATCTTTTGCTTATTTTCTTGGTTTGTTGGACCTATTTATTATGTTTCTGTCAGTTACTGCGAATATTTATTTTTACTTGTTACAGGGTAAGAGGGAGTGTCTGTACTATATTCGAAATGGCTCCTGCAAGTATGCATCGAACTGCAGGTTTAACCACCCTGATCCTACA
>V300016263_L3_WHPEAkcfEAAARAA-541_1_paired_trimmed_paired_merged_contig_18482
AAAGGGTCAAGGATAAGGATGAGTTGGCAGAGAATCCAAGCCAGACGGAATGCAAGTATTACTTGAGGTCAGGGGGATGCAAGTATGGGACAGACTGCAGATACAGCCACAGCAAATTGAAACCTTCTGTAGCTCCAGTTCTTGAGCTTAATTTTTTAGGCCTGCCAATTCGACCGGGTGAGAGAGAGTGCCCCTACTATATGCGAAATGGCTCCTGCAAGTATGCATCAAACTGCAGGTTTAACCACCCTGATCCTACAGCTATAGGAGGATCTGATCGCCCATCTGGATTTGGCAAAGATGGTCCTGCATTGTTACAAGTTGCATCACAATCAACAGTGGCACCGTGGTCTGCACCACGGCCATTGAATGAGGCTCCAATTTACACACCAATGATGATTCCACCACCTCAAGGGGTTTCTTCTCAAAATTCAGAATGGAATGGTTATCGGGCTCCACCATTTATACCAGAAAGG
>V300016263_L3_WHPEAkcfEAAARAA-541_1_paired_trimmed_paired_merged_contig_18483
CTTTCATACAATCGGGCTAATAATCAACTTGAAGACCTAGCAGGACTCGAACAGATGGATGACATTTTCCTGAGTTCCTTACTTGACGATCTTCCTGGGGCAGAAAACGCACACAAATCATTCTCTTTTTGTTCTGATTCCAATGGCTTGTTACCCACTGATAGTATCTCGACAAGCACGAGTTTGGAAGCATCAAGTATCTCGAGCAGTGTGCGCAGTGCAGGAAATTCAATGTATCTTCAAACTCATGCATTTTCACCAACTGTGGGTTCTGATAAACGAGATGCCACTACTTCACAGTTTAATCAGTGCAACTCGGAGAACGAAAATTTCCTTCCAGTAAAGACAGCAAGAGTTTTTGCCCCACCTGAGCAAAGCAACAGGAATGGACCCATTGGTGAGGAGTCATCAGTTGAAGAGTCTGTATTACATGAACTGGAAATGGTGATGAAACTGTTGAATGAGAAGACCCGAATTTGCTTTCGAGATTCCTTGTACCGTCTTGCAAACAACTCAAACGGAAATCACACTACACAGAGCCAAGATGGGGCTGAAGCAAT
>V300016263_L3_WHPEAkcfEAAARAA-541_1_paired_trimmed_paired_merged_contig_18484
GTATGTCTGGCCATGGCGACTTCCCCATTCAGCTACATTACCCCGACACTCCACCAACTACATATTTAGAAAGCAACTCAAATTTGCAATTTTTCCTAAAACAGGAGGAGGTTTATTTCCTAGATACAGCAACGTTATCAAATTCTTTCCTAAATTCGCAAATTTGGACTTTTTCCTAAAACAAAAGGACAGGAATTTTTGTCATAGCACAGACAAACGCACATACATAGATCGAAACGCAACGGATAGGAATTCGAATAGACAAAAACATATGACCATATTCTCAATGTTCCTAGTACAAGATTCGTATAATAAAATATCAATCAAACGTATACGACAACAACACGTGACTGAACTAATCAAAAGTAAAGTATGAAACTTGGTAAATCCGAAAAACGTACCGAGGATGCGACTCAGCTTTTGCACATGGCGAGGCGAA
>V300016263_L3_WHPEAkcfEAAARAA-541_1_paired_trimmed_paired_merged_contig_18485
AAACAATTAAGCTACTATAACAACGACGTCGTGTCGACCCCGTGAACTTTGAAGAATCCGTGGATGTGAAATAAATACAATAAGAAGGGCAAAACAGTAAACCTGACCCAAAACCTAGTCGACTGAACTATATTTCCTCTCTTCCAGTTCCCACCTCTTTTGTCCTGCGCCGTTCCCTCGTCTATTGCGATTCAGCACACCCCTCTGCGACGCCGTTTCATCGTCTTCTTCAAACTCTCGCAGTCTCTTCTGAAACTCCAACCTCCAGAATGGAAAACACGATCAAGCAT
>V300016263_L3_WHPEAkcfEAAARAA-541_1_paired_trimmed_paired_merged_contig_18486
TAGGGTCCCCTTTTTGTTTTTTTTTGTTTTTTTAGTTTCAATGAAGTCTAGCTAGAATATAGAATGGCAAATGTTTTTTTTTTTCAAATTTTTTCTTCTTCTGCATGTTACCTTTATTCAATTCAAAGGCAACAATTAAGTTGTGAGATTGTGTAGAAGAAAGAAAAAATGTGTAGAAATCATTTTTGCGTAAAGAAATTACAGAGAGTAAATAGGAATTCTTTCTTTATAATAGGACTTGCTAG
>V300016263_L3_WHPEAkcfEAAARAA-541_1_paired_trimmed_paired_merged_contig_18487
GTTGCAGAAGCAAAAGCTGAAACAAAGGCTAACGCCTCAGTCATATATGTCCCCCCACCATTTGCTGCTGCTGCTATTCTTGAGGCAGTGGAAGCAGAGCTGGATCTTGTTGTGTGCATTACAGAGGGGATCCCACAACATGATATGGTGCGTGTCAAGGCTGCTATTAACAGGCAATCTAAAACTCGGCTCATTGGGCCAAATTGCCCTGGAATTATTAAGCCTGGTGAATGCAAAATCGGAATTATGCCTGGCTACATTCATAAACCTGGGCGTATAGGAATTGTTTCTCGATCTGGTACCTTGACCTATGAAGCAGTTTTCCAAACAACTGCTGTTGGCCTTGGACAATC
>V300016263_L3_WHPEAkcfEAAARAA-541_1_paired_trimmed_paired_merged_contig_18488
GTTGCAGAAGCAAAAGCTGAAACAAGGGCTAATGCCTCAGTCATATATGTTCCCCCACCATTTGCTGCTGCTGCTATTCTGGAGGCAGTGGAAGCAGAGCTGGATCTTGTTGTCTGCATTACTGAGGGGATCCCACAACATGATATGGTGCGTGTCAAGGCTGCTATTAACAGGCAATCTAAAACTCGGCTCATTGGGCCAAACTGCCCTGGAATTATCAAGCCTGGTGAATGCAAAATCGGAATTATGCCTGGCTACATTCATAAACCTGGGCGCATAGGAATTGTTTCTCGATCTGGTACCTTGACCTATGAAGCAGTTTTCCAAACAACTGCTGTTGGCCTTGGACAATCCACCTGTGTTGGTATTGGGGGGGATCCATTTAACGGTACAAACTTTGTTGATTGCATTGACAGATTCCTACAAGATCCTCAAACAGAAGGTATCATTCTTATAGGAGAGATTGGTGGGACTGCAGAAGAGGATGCTGCTGCATTGATTA
>V300016263_L3_WHPEAkcfEAAARAA-541_1_paired_trimmed_paired_merged_contig_18489
TCATCATCATCATCATCATAAGAACAGCAAGAAATTGAAGGATGATAATGATTCTCATGATGACTTGCTGTCAGAATCTTCTAATGGAAACGATGGAAGGAAACTGAAGAAGTCATCTGACGGAGAAGTTACAGCTGATGATTTAAATGATTCTTTGATCGAAAATACTCAACAGGACTCTCATATTCGTAAGAGAAACACTAGGACTGGTGGGAGCGATGATAAACAACATATACATGCTACAAATGATTCCACTTCTGAGGCCAAGTCCACAAAAGGGAAAACTACTCAATCACCCTCAAATCTTGTGTTCGGCTATCTCAATCTCTTCTCGGATGGTGTTCACAATTTTACGGATGGGATGGCTTTAGGAAGTGCATTCCTGCTTCATGGATCTGTTGGTGGGTGGTCTAGAACTCTGTTCTTGCTCGCACATGAGATTCCTCAAGAGGTCGGTGATTTTGGTATTCTTGTAAGGTCTGGTTTCAGCGTATCTAAAGCTCTGTTCTTCAACTTTCTCTCAGCACTTGTGGCACTACTTGGAACCGCAGTGGCTCTCATTTTGGGACAGAATGCAGGACAGTCATCTTTGATTGAGGGTTTTACAGCTGGTGGATTTATATACATTGCTGTTGCTGGAGTGCTTGCTGAAACGAACAACAATGGCGGCTCATCATTGAAAAGCACGGCTTTACAGTTAACTGCATTGATACTTGGCATGGGAGTTGCCCTATGTATATCACTTTTTGAATGAAACTTTGTTTAGAAACCGGAGCACGACCATCCAAATGTACTGCACAGGCATCAGGGTTTTACAGCTGATAATTGTGCGGTGAATGTGGATAAGGGACGGGAAGACAGAGAAGATGAAGGTGGTTAACCTTGCCGCGGTATTATTCTGGAAACTCTCAAGGGTGATACCATAGCGGACAACTCTCCAAGGAAGACGGTGAACTTGCTCTTTTTTACTCCCCTGTTTAGGAGATTACAGTTTCTTCATGTCTTTTTCCTTTCAGATACTATATATAGGACGTGATTTTTGCAATGAAAGAGAAGTTATCATATGCTATGCCCCTTCCTTTAAAATAGGAAACTGATTTCTGCAATCC
>V300016263_L3_WHPEAkcfEAAARAA-541_1_paired_trimmed_paired_merged_contig_18490
TGTTCCGAGGCTACTGTTGCTTTGAATCTTCTACGAGAGAGGAAAGATTGTTTTGATGTGGTACTGAGTGATGTCCATATGCCTGATATGGATGGATTTAAACTCCTGGAACACATTGGTCTGGAAATGGACCTTCCTGTTATCATGATGTCTGCTGATGGGAGAACAAGCGTTGTTATGAGAGGAATTAGACATGGGGCCTGTGATTTTTTAATTAAGCCTGTACGTGAGGCAGAACTCAAGAATATTTGGCAGCATGTTGTTAGGAAAAAATGGAATGGAAGTAAAGAACTTGAACATTCTGGGAGCTTGGAAGATAATGATCCACATAAACGAGGAAACAATGATATTGAATACACATCTTCTGTTAACGAAGGAACAGAAGTTTCATTGAAAGGTCAGAAGAAGAGGATCAACGCTAAAGAGGATGATGATGGTNNNNNNNNNNCAGTTGAACTCCATCAGCAATTTGTTACTGCTGTGAACCAGCTTGGGCTTGATAAGGCTGTACCAAAGAGAATTCTTGAAATGATGAATGTACCCGGTTTAACTCGAGAAAATGTTGCTAGCCATCTGCAGAAATTCAGGTTATATTTGAAGAGATTAAATGGAGTAGCTCAACAACAAAGTGGGATTGCAAATGCTTTTTGTGGTCCTGCAGACTCAAATGGGAAGTTGGGCTCGCTTAGTAGATTTGACTTCCCAGCTTTGGCTGCCTCTGGACAAATTCCTCCGCAAACACTAGCCGCCCTGCAAGCTGAGCTTTTAGGTCAACCTGCAGGGAACCTCATGCCAGCAACGGATCAGCCTGCTCTTCTACATGCATCCCTACAAGGATCCAAGCGTCCCCCTGTTGAACATGGTGTGCCATTCGTGCAGCCTTTTATAAAAAGCCAATCAAATGTTTCCAAACAGTTTCCACAACCCGTCATTTCTGCTGAGGATGTATCTCCAGGATTTGGACAATGGAGGTCTAATAATCGTAGTACAGTGGCACCCAGCAATTATCATGGAGGGTCGAGTGCTCTGAATAGTAACTTATTGATGGGCGTTGTGCAGCAGGAGCAAAGGCAACATGATCGAACACAGCAGCAGTCTGCGCTAATCGAACCTTGCCGTTCGTTTAATGTGCAGCCATCTTGCCTTGTGGTCCCCTCTCAATCGTCAACTGGTTTCCAGGCTGGAAATAGTCCTGCTTCTTTCAATCAGAGTATTAGCTTTAACAAGTCTACTGTTATTGATTACAGTCTGCTCTCGGATCAATCTAATAATTCCTTGAATATTGGACATATACCAACTGGAAATCTTAAAATTACCGGCACGCTTGGTGGGTACTCTGCCCCAGGTTCTATTTCTCCCACTTCTTGCATCGTTAATGCTGACAACAATAGCACC
>V300016263_L3_WHPEAkcfEAAARAA-541_1_paired_trimmed_paired_merged_contig_18491
ATATCATAGACCATTTTAGTAAAAATCCTAAAAATAAAGAATCCATATGGTCTCCAACACAACTATACGATTTAATTTTAAAAAATAATACTCAATATACAACTTAAATACAGTTCACATTCATAAATCTTCGTATTTCGATGGTTTACTCAGATGCAAGAGGTCACTTTGAATCACTATTCCAACCCCAATTCCCTGTGATTGGGGGTGGAAACGATATGAAAGACGTTTTCCTTTTCAGTTTTAGATGCATTGTGCCGTTGGTTCGAATGCTCTATGGTTTTTAATGTCAAAACTAAACTAAGGCAGAAGATAAACAGTCTGCAATAAGCTGCAAACCATGAGATGCTTGCATGTCTCACCGGAGAGGCGTATCTGTGTTGCCAATCTTTACATATTACTGTGTTTTTGAAGGTGGCAGCTTAGGTTGTGCCCATGCTGGTGAACTGTCGAGCCAAAGTCCTTCACCAGTTTCTTTGTGCTTAAAATCTGGAGCTTTTGGATTCCGCTTATTCAATCTATTATCCCACCATTTATCCGGGTTTTCCACCAAGTTCTTCCAGGAATCCTCCCCTTTACTTTCTTTTACTTGTTTTGACTTCTGAATTTGAACATCAAAATGCAGGCCTTCAAGTTCTGACAAAACCGACATTGGTGCCTTCTCAAGCCAGAGAGCATGACCACCTTCCTTCCGCTTGAAATCAGGGTAGTTTGGCTTTACCAATCCATTGAGCTTCTTACTGCGGCAGTCCCACCATTGTTTTGGATTACTAAGAAGATCACTCCAAGAACCCAATGTAGAGTCCCCATCATTCCTCAATATGGTTTCATGAGTATCTGATATAGGTTTATGAGTCTCTGGCTTCTGACTATCTG
>V300016263_L3_WHPEAkcfEAAARAA-541_1_paired_trimmed_paired_merged_contig_18492
GGTAATTTTGGATGTTCCCCTAAACTTTGCTTGTGTTTGGGGTTGCGGGTTTATTGCTCTCTCACTCTCAGTCCCTACAAATCGAAGAAAACGAATGAAAAATCCAAAGACTGGTTTCCGCCATGAATTCAATAAGCAGAGCAATACAGACCAGAAAACGCCTTCTCTCGCGCCCCTTACTTCTTCTCCAATCCCACTTCTCCACCACCGCCACTAAACCCAAAACCTCAACCACTTACACCGTCACTAAACCCCGCTTCAACTCCAAACCACCGCAGCCGCCGCCAAACCCCGATTTGCCGGCCCCGACCCAAGTCCCCTTCCAGCCAAAGGTCGCCAATTCGGTGCGCCTCATTGGTCACGTGCGTACCCCTCTTCAAGTCGTGCGTACTCCTGATGGCAAAGTTTTGGCCGCCACCGTTCTCACCTCCTCTTGTTCCTCTCCGGGTTACACCTTTCGGATTCCCATCGTCTTTGAGGGCGACTTGGCTCATACTGCTGATCTGCATTTGAAAGACAGTGACTTTGTGTTTGTTGCTGGAAGTTTGAGGTCGGATTTGGACAATTTGAGTGCCGGTGAGGACCAGGCTCGTCTTCAGGTTTTGGTGCATACCCTCAACTTTGTTGAAGAATCTAATCAACTGAATAAAAGCTCTAAAGCTGACAGACAAGAAGAAAGGACAACTGATCGCACTGTTGTATATGATGACAAGGATCAATCATGGAAGAAAGATCTTCTCGCATGGAAAGATCTCCTTGCCAAGCCTCATGAGTGGTGGGACATCAGGTTGAAAGAGGATCCAAGGGCTGCAGCTTTTGAACGGAAGAACAATGGCGAGTTACTTTGGATTAATGACAAAACTCCTGAATTGATCCTAAACAAGTTAGATTCTTTGACATTTGATCAGAAACCTATACCAGATAGTCAGAAGCCAGAGACTCA
>V300016263_L3_WHPEAkcfEAAARAA-541_1_paired_trimmed_paired_merged_contig_18493
ATGGGTAGCAATTTTATGAGATCTACAAGACTATTGAGAAATGGAAAGTTTAATTATGACTGTGTGCTCGACTGTAATATATCATGACTATAAAAAAAAAATGCTTAAGTATAACTGAGTGTATATCCTCTTACGCCTGCTCATCACATGCACAAAAGGATAGAACACCGGTTGCACCCAAGATTTTAACCATGACTTCCTCCTCCTCAACAAAGTACCTCTGAATTCAACCGTGTCTTATTCCTAGTCAAATGGTTAAAATTGACATCCAGTTTTCTAGCTCAGTACATATTTTCACCCTCTTCATTCCTGTGCGTTATCAGTACATCTGAAGTTTTCACCATACTCTTTCGCGGGTAAACTTTCACAGCTTTGAAGGCGACTTGTACCAACCCCATGGATCATCAGATACGTATTCGGTAACCTGCTTCACGGTCAAGTAA
>V300016263_L3_WHPEAkcfEAAARAA-541_1_paired_trimmed_paired_merged_contig_18494
TTACTTGACCGTGAAGCAGGTTACCAAATATGTATCTGATGATCCATGGGGTTGGTACAAGTCGCCTTCAAAGCTGTGAAAGCTTACCCGCGAAATAGTATGGTGAAAACTGCAGATGTACTGATAACGCACAGGAATAAGGAGGGTGAAAATATGTACTGAGCTCGAAAACTGGATGTCAATTTTAACCATTTGACTAGGAATAAGATACGGTTGAATTCAGAGGTACTTTGTTGAGGAGGAGGAAGTCATGGTCAAAATCTTGGGTGCAACCGGTGTTCTATCCTCTTGTGCATGTGACCCTCTTGTGCATGTGACGAGTAGGCGTAAGAGGATATACACTCGGTTATACTTAAGCATTTTTTTTATAGTCAGGATATATTACAGTCGAGCACACAGTCATAATTAACCTTTCCATTTCTCAATAGTCTTATAGATCTCATAAAATTGCTACCCATGATGCAGTGTGTACTAATGGCAAGGGTTCCAATTATTTTATTAGTAGGGGTCCTAGGGGACCATAAATTCCAGTACAAAAAAAGAATCGAACTTGAATGCAAGAAGGTGGTCATACT
>V300016263_L3_WHPEAkcfEAAARAA-541_1_paired_trimmed_paired_merged_contig_18495
CTTCTCGTGCTAAGTAGAGATGAAAATATACGTATAAAGATTATTCCTCTGGGCAATGTGGGATCTTACATAGGTCGCACCTCAATAGTAAGGGCACTCCATTATCGCGGTTGATCACAAAACTTCAAGCTACATAAGTTTATTGCCAATAGGATATCTGGTATTATTTATGTAAGACTGTCCATCCATCATCGTGGCGTGCATATAATTACACGGAAGCGCCCTTCTCTGACTTCTTCTCATCAGCAACGTCACTAGGAAGATCAGGCCCACGAGGGATCTTTCCAGGATAATTAGTTATTGAAGAATCAGACCCCATTAAACTCCTATCAACAAACACCACTGAACGAAGCTCACAATTAGCAAAGGGAGTGCATATTTCGCTCTTGATAGACGGGTGGCAATCATTTCCAAAAGCACTCAAGGTATAAAACAAGAATTCACTGTGACTAACAATTGCAATCTCCTTCTCTTTACGCGTCCACAACCAGTTCAAAAACTCCACTCCCCTAGCTGCCACTTGTTCAGTTTTCTCTCTAACGTCAGGCGTCCACAAGATGTCATCCTCATTCTCTATCAGTGAAAAATCAATTGCAGGAAAAAGAGGCCGATACTTGCTAATGCTTCTCCTCTTGTCGCATGGATGAACACCCAAATGTTCCCGGCAAAGCTCCACTGCTATAAATGGTGGGGAGTTTAGAC
>V300016263_L3_WHPEAkcfEAAARAA-541_1_paired_trimmed_paired_merged_contig_18496
TTTGTGAGAAAAATGAGGAATGGAGAAGGATGATGGGAAGTGGTGAGAGGGAAAAGAGAGATTATACAAAAACAAAAACTTGAAAGTGAAACAACCTAAACTTGTTTGTTTTCAATTTTCGGTTTTTAGTTTTCGTTTTGCTTGTCATTGCGTATAAATTCCTTTCACATTTCTTCCGCCATTATTCTTTCACCTTTCTTCATTTCTCCTTTCTTCCACATATTTTTCCTCTATCTCTAAAAGCAAAATTGTTATCAAACGGGCCCTAATTCTTCGTCAAGGGGGTAGCTTGCATGCAGTTCTTAGCATGTAATGTAGTTTGAGAAGTGAGGTGGTTTTTGATGCATTAGGAAAGAATTTGGGAAGACTGTTTGCAGTCGATAGGAATAGGATCGTCTTCTTGTTCAACAAAGTTATAGAATTACACTGGACAATGTGAGCGCAATGGTTTTCGTTTATATACTTTACGTTTCCATCTAATGAGCCTGTAATGCTTTTCTTTCAGCTTTTGTTTTTCTTCCAGAGAGGGCCAAAGACCTCTTCAGTGGAAGCCCGAGTCCAAGGTAGGGAGAGAGTCCAGCATCGATGAAGGCTATAGTGGTGAGCGCTCCAGGTGGACCGGAGGTCCTCCAACTACAAGAAGTTGAAGACCCAGAGTTCAAAGATGATGAGGTCCTAATAAAAGTTGAGGCCACAGCGCTGAACCGAGCTGATATCCTTCAGAGGAAGGGCCTGTACCCACCACCCCCGGGTTCCAGCCCTTACCTGGGTCTTGAATGTTCTGGAACCGTAGTGGCTGTTGGGAAACACGTCTCACGCTGGCAAGCCGGTGATCGGGTGTGTGCTCTTCTTAGTGGGGGAGGGTATGCTGAGAAGGTGGCTGTTCCAGTAGGACAAGTACTTCCTGCCCCACCTGGTGTTTCTTTGAAGGATGCTGCTAGTTTTCCTGAAGTTTCGTGCACTGTTTGGTCAACTGTTTTTATGATGAGCCGGCTATCTGCTGGTGAAACATTTTTGGTTCATGGCGGATCAAGTGGAATTGGTACGTTTGCAATTCAGATAGCTAAATACCTGGGAGCAAAGGTGTTTATCACAGCTGGAAGTGAAGAAAAGTTAGTTTTTTGCAAGGATCTTGGAGCCGACGTATGCATCAATTACAAGACAGAGGACTTTGTTGCACGGGTGAAAGAAGAAACAGGCGGCAAAGGTGTTGATGTTATCTTGGATAGCATTGGGGCAGACTATTTCCGGCGGAACCTTGACAGCTTA
>V300016263_L3_WHPEAkcfEAAARAA-541_1_paired_trimmed_paired_merged_contig_18497
CCCACTAGAAGTGAGATGCATCAGCCATGAAGAAAGCTTCAAAACTGAACTGTCATCTGCAAAACTTTGGGAAACAGATTTTGAACCACCTGCATCAGTATTGCTACTATTGTCAACATTGACAACTTCCTTGGTAAACAAATGATTTCGAAGAAACGAAACTGCCCATGCAGCATAATGTTGCAATTGACGATCATCAGAATTCTGTGCAACAAGAAATATATCCTGCATCAACGATGTCAAATACTGCTCACAAGTAGGACTTGAAAGTAGAGGACCCATGAGATAGCAAGATTCCTTGTGGTCATAAGCTGTCTGCACTGAGGTTGGACGCTGCATGTCAAACAGGATCCCAGCACCTGCTCCTAGAGCATTAACAAGTCCAAGCATCCCACCCAGATGGACTAAAGGAGGATAAGGATTTGAATAGCATTTTCTGAACAATTCCAGTAGACCTTTTACATGTTCAACCTCAACAAAGTGCAACCCTCCGTTCAGTGTACAGGCTAGGAGGTTTCCGGCTTCTATGCAAGATGACATCAGTAAGCTTTGATAGAAGATCCCAGATTTTTTTACAGAGACCAATTCAGAAATGAGCTCCTTATAGCCATTCACTAAATGATGTACTTC
>V300016263_L3_WHPEAkcfEAAARAA-541_1_paired_trimmed_paired_merged_contig_18498
CATTCTATGAGGCAATTTTTCCACTGATCCAAAAAGAACCATGAGGCTCATTGCGCTTGCTAGATCTTTTCGTGCGCGTCCTACTCTCCCTGAAACAACTGGTCCTTTGCAGTTTCGTTGCTTCCAACCTGATTTTGTGCCCCGGGATCCCAGTGCCAAGCCAAAAAAGTACAAATATCCTGCATTCTATGATCCGTATGGCCCGAGACCTCCACCTTCAGATAAAATCGTTCAGCTTGCTGAGCGAATCGCAGCACTGGC
>V300016263_L3_WHPEAkcfEAAARAA-541_1_paired_trimmed_paired_merged_contig_18499
GTAGGACCAAGTTGGCGCCGTGCTTCAGGGGCCAGTGCTGCAATTCGCTCAGCAAGCTGAACGATTTTATCTGAAGGTGGAGGCCTAGGACCGTACGGGTCATAGAATGCCGGATATTTGTACTTTTTTGGCTTCGCATTGGGATCCCGGGGCACAAAATCAGGTTGGAAGCAACGAAACTGCAAAGGACCAGTTGTTTCAGGGAGAGTGGGACGGGCACGAAAAGATCTGGCAACTGCAATGAGCCTCATGGTTCTTTTTGGATCAATGGAAAAATTGCCTCATAGAATGAAAGATAGCTCAAAAGGCTGTTATCT
>V300016263_L3_WHPEAkcfEAAARAA-541_1_paired_trimmed_paired_merged_contig_18500
GAAAAGGAATATTCATCACACATGCTAAAAGATTCAGTCTCTTTACTATATTTCTGAAATTTTCTTGGTCAATATTCTTATCGACATGGTTCAATATCCACTGCATCTCTAAAGGGTGCGTATACATAAAACGGAACATCTTCAATACATCACCACAAACCAAGGTATATACAGTTTTCACAAATCCAAATCCGAATTTACATAATCACTAAGGGG
>V300016263_L3_WHPEAkcfEAAARAA-541_1_paired_trimmed_paired_merged_contig_18501
AGTTTCTTTAATTGCTTAGTAACACCCATGCAATAATCAAAACCACCACAAACCATTGGTTTTGTTTGGAAGGCAGACTGAAAAAATATGGTCATATGAAAGAAATTATTGTTTGTCGTCAGCTCTGGATTCAATTCAAAGGGAAACATTTTGGATGGTCATGCTGCTTCTCTATGGTTTGCTGTTCCTGTAGATATCCATCCGCACATTGTCTGTTTTCCTCTTTTTTTCTTTTTTTCTTTCCTGATGTTCTCGAGTCTGATTTGTAACCATAGAAACTATATAGTCCCTTTTGTAAACACAATTATATAGCCGGTCTATTTTTTCCCATTTGTTGCTAAGTTTAAGTTGCTCTCTTAGTGGGCTCTAATTCTATTTCTGTGCAAAACTTTGTCTTATTTTAATTATTGGACTGTATCTGTGGGAAGTAATTATCTTACGTTAAGCAAAATGGTGCATACTTGGGTCTTCTTTTTTGTTGTATTTGAAACATCTTGCATCACCAAGGAAAATAAATAAATAAAGGAAGTACCGCCCATCCCA
>V300016263_L3_WHPEAkcfEAAARAA-541_1_paired_trimmed_paired_merged_contig_18502
AAAAGAGTTTCATCTTCCTCATACAAACATGATTTGTTTTGGAAACCCTAATAGCATATACATTCAACAGGTTAAACAACTATGTTCCCTTTGCATAGGAGTCGATATCTCATAACACAATCGTGGATACATACAATATGGCTCAACTAACATCCAATTTCGGAGAATTCTAACCGCCACTTTTGAACAAAATGTGCTCCTCTTCCAACGTGATCCTATCGCCGGCAACTGAAACCCAACTTTCAACGATTTTATCAACTGTTCCGTCCAAGATCTCCACTAAAGTGAAGGCGCGCACGGTACCACAGGACTCCGGTGTTCCTTGCTCAACGTTCAGTCTCTTAACTCTAGGAACAATAGCACCATTGAGGTATATAGTGTTGTCGTCTCCAACCACAATCATTTTCCGAAGACCATTTCCATGCGCTAGCTCTTTATGCATGTGACCAAACACCACCAGTGGAGCACAGATTGTTGCAGTCTCTTTTAAGAGGGACAGGGCTTGTGCAAGATCTGGGTCACCATGATCCCCAGCTCCAAACACCCAATCTTTTCCACATATGTCATCCACGTTAGACCCAAGACCTGTGGGTCCATTATGTGCAAGAAATATGATCAAATGGTCCTCAGGAGCACCCAAAGTTGC
>V300016263_L3_WHPEAkcfEAAARAA-541_1_paired_trimmed_paired_merged_contig_18503
GTGTATCAGACGTCAGTTTTTCCTGTATCGGAATTCAAGGAAATTTCCATCGACGTCCTTCCGAGTCTCATCCTCTTCTTCCGAGTCTCCGAGTGCTCTCTACCGCAACCACCATCTCTGAACAGCAGAAAGAGGAGTTTCCAGGAACCGAGCATAGCGGTGGATGAGGGGATGAACTGTCCTTCCGATCTTAGTCCACACGCTCAGATGGTAGGCAGAAGTTGCTGGGGCATGATACATGAGCTTCAATAGCTGCCAGTACATGAATGCCTGTACAATGTTGCGCTGCCACGAGAACAATGATATAATCAGAAGGAAGCCAACTCCAACCTCAGCGTGTGAAGAGAGTATGCTGAGGGTAGTTGTATTTGACTCCACCCAAACACAAGGCTCTTCCAGGTACTTCCTGTACAATGAGGATTGACTAAAATTGTGCCTAAGGAACTTGGCAACATGTTCAAGAGCCCGACAGAGAATGGGAATCAGTGCAAATTTTAGGCAAAG
>V300016263_L3_WHPEAkcfEAAARAA-541_1_paired_trimmed_paired_merged_contig_18504
TGTGATGCTTTTGGAGTGCAGCATGGACTGCATAGCCTCTGTGCAAGAGGCGGTGGACGAGAGTGGAGCCTAGGCGGCCGGACGCATCCATGACGCAGACTGTGGTCGTCTTTGAACATGGACTGGTTTCATCAGCATCATCATCATCATCAAAACTACGAATAGCTTCTGCGGCAGGAGGCATCGATGGATGGATGGGATGGGATGGGAATGAGGGACGTATATGAATTTCTGAAAAAGGGATGGATGAATCATGAATGGGAGTCTAAATATAATATAGGGAAAGCAAATGGGATATGGATTGCAATTGAATTAGGGGCCAGCAGCCGGTGCAAGGTCCAAGCACTTAATTATGGAATTGACGCAGGTAGGTGGGTAGTTAGCTGCAACCTACAACTAGTACAAACAAGAGCAGTATTTAATGCGTTTTGGGCATCAGAGGATAGAGGAGGAGAATGAGAGGACTCAGAGGATCTCTCTCTCACACAAACACACTCTCTCTTTGTATTTAAGAAAGAGAGAGAAAGAAGGAAAGTCGTAATATTAAATAAA
>V300016263_L3_WHPEAkcfEAAARAA-541_1_paired_trimmed_paired_merged_contig_18505
CGAAAGGAAACAAAATCCTTTGAAATAACAAGGAAACTTCTCATCCCCTCTCTCGCACTACAAAACTCCTCGTCCGCCCTATTCCTCCTCTGACTATTCGCATTGACCACCACCTCCACCCACTCTCTCTCTCTCTCTCTCTTCCGCCTTAGGAGAGTCCTACTGTGTTTTTGTAGGACTTTTCTTTTCTCTCTCTCAATTATCCACATCCCTCTCTCTCTCTCTGTTGTGTTTGATCGGTTGAAGTTTTTCGATTTTTGTTTGTTCGAGGGTCTTGATTTTGTTGTTGAGGAAGCGATGGTGACGGAGGACGATTCAGCCGCGCTTTTCTGTGACGGCCACTTTGCCGCGCCGGGGTTTCGGTTCCATCCCACCGACGAGGAGCTTGTCCTCTACTATCTGAAGCGGAAGATCTGTAAGAAGAGGCTCAAGATTGACGTCATCGCCGAGACCGACGTCTACAAGTGGGACCCTGACGAACTTCCTGAACTATCTCTGTTGAAAACTGGAGACAGGCAATGGTTCTTTTTCAGTCCGAGAGATTGGAAATACCCTAATGGAGGAAGATCAAGCAGGGCAACCAGACACGGGTATTGGAAAGCTACAGGAAAGGATCGTACCATTGTATGCTATTCACGGTCTGTTGGATTGAAGAAGACCTTAGTTTATTACAAAGGCCGTGCACCTAGTGGGGAGCGCACCGACTGGGTGATGCACGAGTATACCTTGGATGAGGAAGAGCTCAAGAGATGCCAGAATGTACAGCAATACTATGCTCTCTACAAAGTTTACAAAAAAAGTGGACCTGGTCCCAAAAATGG
>V300016263_L3_WHPEAkcfEAAARAA-541_1_paired_trimmed_paired_merged_contig_18506
CCTTTTACGGCGCTCTAGGATCGGTCCCGTGCTGCCAAACATACGCAAGCTCATCCCAACCAGTACTCGCCAGAAGCCCCTCCACCAACACGCTCATATCCACACCCACCGCAAACTCCGTGTGGTGGTCGTACCGCGCCACCAGCGCATCCTCCACCATGTAATCCCATAAGCAAACCGACATGTCGTACGAGCACGACATGATCAGGCTCTGCCTGTGCGGCGAGAATTTCACCTTCCTCACGGCGTAGCCGTGGCCGTTGAGCACCGAGATCGGAACCCTCATGCTCCTCACGTCCCAGACTTTGATCGACTTGTCAACGGACGCCGTGGCGATGCAGCAGTCGTCGTACTTGTTCCAATCGCACGCGAGGATCTCGAGCTCATGCGCGGGGATAATCATGGTGGATCCAGGCTCTCGCACGTCCCACACGCGCAGAGTGCAGTCGCCGGAGGCGGAGGCGAATACATCGGCGTGGCGGGGGTTCCATACGGCGGAGTAGACGCAGTATGCGTGTTCCTTGAAGGTTCGAACCGAGGCAGGACGGTCAACGGTCCATAGCTTGACGGTGTCGTCCCAGGAGGACGTGAGGAAGGAGTCACGGCGCGTGGGGTTGTAATCAGCGGAGCTGACCTCGCGCGTGTG
>V300016263_L3_WHPEAkcfEAAARAA-541_1_paired_trimmed_paired_merged_contig_18507
AAGTACCGAAATCGGTATATCCTCTTCTCCCTCGCGTTTCTTCCCTACGCGCTAACGAGACCGCTAAAGCCTAAAATCGAGACGTCTTGTAAAATCGCAGAAATCCTCGAAAACCCACGCGAGTACCTTTGTTTCCCTACTCGAGAGCGTGTGCTTGATCCTCTGATGTAATTATATGTGATGTTTTCGAGGTAAATGACACCTGCTCAAACGATTAAGAGCAGAAGCTGCAGAAGAAGAAGAAGAAGAACGAGACGACACCGTTTAATTCGAAGGTCTGAACTTCGTTCGAAATGGATCATCGCCGTGCGCCTCTCGATTTCGACCTCAACTCCTTGCTATCCTACGCCTCCGCCAACGTTCTTGGCTTCCCTCCCTCTCCCTCCGATTTCACAGTCTCTAAGTTCGGGCATGGGCAATCGAATCCGACGTATAAGATAGAGGCAGGGTCGGGGGCATCGCTGAAACGCTACGTTTTGAGGAAGAAGCCGCCGGGGAAGTTGCTCCAGTCTGCTCATGCCGTCGAGAGAGAGTTCCAGGTTCTTCAGGCATTGGGTAATCATACATTGGTTCCGGTTCCAAAAGTTTACTGTTTATGTAC
>V300016263_L3_WHPEAkcfEAAARAA-541_1_paired_trimmed_paired_merged_contig_18508
AGAATGCCAATCACTCGATCCTCAATAGGATGAAACACAAGATTATCAATGCGAAAGTCCCCATGAACTAAGCCCGCTGCTGCCCCAGAAGAATCTTCAAGAGGAATGTTCTGCTGTAACCAATCAATCAGCTCAAACATCTTCGGATTTCTCTTGGGCTTGCCTTCACCAGTTGAGGCAATATATTGCTTTGCCCACCTCTCTACCTGCCGTTTGCAATAGTTGTCACGACGCCCATATTTTCCTAGACCGATGGCATCAACATCAGCAGAATGTAGGGATGCTAGAGCTCTTGCAGTTGCTTGGTAAAGTACCCTCCTCCTCTCAGGTGCTACACCCGGAAGCTTGGGGTCGAGAAAAATGCGCCCTTCCAGAAACTCCATGATGTAAAAGGGGGTTCCGATGACACCTGAATCAGTACATAAACAGTAAACTTTTGGAA
>V300016263_L3_WHPEAkcfEAAARAA-541_1_paired_trimmed_paired_merged_contig_18509
AGAATGCCAATCACTCGATCCTCAAATGGATGAAACACAAGATTATCAATGCGAAAGTCCCCATGAACTAAGCCCGCTGCTGCCCCAGAAGAATCTTCAAGAGGAATGTTCTGCTGTAACCAATCAATCAGCTCAAACATCTTCGGATTTCTCTTGGGCTTGCCCTCACCAGTTGAGGCAATATATTGCTTTGCCCACCTCTCTACCTGCCGTTTGCAATAGTTGTCACGACGCCCATATTTTCCTAGACTGATGGCATCAACATCAGCAGAATGTAGGGATGCTAGAGCTCTTGCAGTTGCTTGGTAAAGTACCCTCCTCCTCTCAGGTGCTACACCCGGAAGCTTGGGGTCAAGAAAAATGCGCCCTTCCAGAAACTCCATGATGTAAAAGGGGGTTCCGATGACACCTGAATCGGTACATAAACAGTAAACTTTTGGAA
>V300016263_L3_WHPEAkcfEAAARAA-541_1_paired_trimmed_paired_merged_contig_18510
TCCTCGGCAGATGCCAATGTTTCCTTGCTCAGCAGTATTGGATAACGGGACCGCAGAGCAGCCATATGAGACTCGCCCCCATATATCTTCCCAGCAGCAAGATATATAGGTGTGTTCAAGGGGTACCCAAGAGAGGTGAGAAAAATTCCAACCTCCTTTGGTGTTAAAGGGCAATAACCTTTGGATCTCTGTTCTGTGGAATCAATTTCCTTCTCTTTCCAGTATGGGGTATTTTCTCGAATTATCCGTAGTTCCTCAGCTTCATCTGGAGATAAATCTTGTGTGCATCCACTAAAGGCAAGCATGTCCTCCTCAAATCGTAAATGCAGAGCAATATAAGGACCAAACGACCTCATTCGATCAACTAACAATTTTCCCATTGCTTCAATTTGAGGTGCAAAACGTAGAGCTTCATAACAAGCACGACAGCGAAGCTTCTGTATATCTAGAGGTAGGTTGTTATTTGCCAAGCGA
>V300016263_L3_WHPEAkcfEAAARAA-541_1_paired_trimmed_paired_merged_contig_18511
GCCTCTGCCTTCTAGTTCTCGCAAGTTGGAAGGTTCAAGTGGGATTTTGGAAACTGACAAGCTATGGAAACGTCCATCAAATCGTGATTTTGTGCCATGCGTAGAGCCAAATCCCAAGTATACATCTCCTACAGAGTCACGGGGTTACCTGCTAGTTCATACAAATGGTGGGCTCAACCAGATGCGTGCTGGGATATGTGACATGGTAGCAGTAGCCCGTATCATAAATGCTACTCTTGTAATTCCGGAACTTGATAAACGGTCATTTTGGAATGACTCTAGCAACTTCTCAGATGTTTTCGATGAAGATCATTTTATCAATGCTTTAGCTAATGATGTCAAAATTATAAAAAATCTTCCTAAGGAACTAGCTACTGGTATAAGAGCGGTTAAGCATTTTAGAAGCTGGTCTGGTATGGATTATTACCAAGATGAGATAGCTGGCCTCTGGGAAGAATACGAGGTTATTCGAGCTGCCAAATCTGATTCTCGCTTGGCAAATAACAACCTACCTTTAGATATACAGAAGCTTCGCTGCCGTGCTTGTTATGAAGCTCTACGTTTTGCACCTCAAATTGAAGCAATGGGAAAACTGTTAGTTGATCGAATGAGGTCGTTTGGTCCTTATATTGCTCTGCATTTACGATTTGAGGAGGACATGCTTGCCTTTAGTGGATGCACAAAAGATTTATCTCCAGATGAATCTGAGGAACTAAGGATAATTAGAGAGAATACCCCATACTGGAAAGAGAAGGAAATTGATGCCGCAGAACGGAGATCCAAAGGGTATTGCCCCTTAACACCAAAGGAGGTTGGAATTTTTCTCAACGCTCTTGGGTACCCCTCAAACACACCTATATATCTTGCTGCTGGGAAGATATATGGGGGCGAATCTCATATGGCTGCTCTGCGGTCACGTTATCCAATACTGCTGAGCAAGG
>V300016263_L3_WHPEAkcfEAAARAA-541_1_paired_trimmed_paired_merged_contig_18512
AGTGAGGCCAAAAGAGAAGAGTCGGTTGAGAGAAAAAGAAGACTCACAGTGAGGCCAATTTCATTTGTGATGTATCTCGAATAAGGGTGGGTTCAAAAAATCGAAAACTGAAGAAAACCGGACCCAGCCGGCTGCCAACAATTTCTTCCATTTTTTTGCCTGATTTTTACATTTCTTCTACTTTTTGCCTAATTTTACATTTTCAAGGGAACCCGTTTCAATTCTTCGTTGAAACTCTATTCCCACGGCCACAAAGGTAAATGATTTGCTCTCTTTGTTAGACAACTCTTGCCTTCAATTGGTTCAAGTTTTTGTAACACTGATCTAACTATATATATATATGTGACCTGAAAATTAACTACATGATTTGGCTCTAATTATCTGGAAGTATATATTTTCGTTTAGGGTTTTGATTTCTCGATGCCTTGCCAATTTCTTGTAGTTATTAGAATAACTAATCTGTGTTTTTTATTGTTCTAATTTATTGTGGTAGACCCAAAGCCTATTCTGCGCAAGAGAAGATCATGCAAGCTTTGTTTTCTGGAATTTGTTTTTGCTATTGAGGAAGAAGAAGAGAAAGAAAAAAACCAAATCGGCCAGAAACTGTACTGAAAAAAACTGAACCGAACCAAAATTTTGGTTTTGGTTTTGGTTTTAGCAAAAAATTGAACCGTTTCGAACCGAACCCAGCCCTAATCTCGAATGCTGTTTGTTATTCCTTTATATTTTTTGGGTATTCTTTTAAAGCTACAGTGTTTGTTAACAATTGTTTCCATTTCTATATTCCCTAAACCCTCTCTGGAAATTAATTAAAATGATTTCTGGTACATGCAAGATATGTTACAATTGTTCTATGTGAAATCATATCTTTTACTCCCAAATTTGGGATTTATTAGTTCAATCAAGTATTTGTAAGTTGGTCTGAAAAATCTCTTTTACATTAAGCACGTCTTTAGATTTTCAGTCAAATGGGACATCGAAAGTCAAATGCTGTTCGTTATTTCTTTATTTTTTTTTAGTTTTCTTTTGCAGATCTCCATATTGATTGCTGCTTCTGTTTCTTATACAAACACAACATATTTTGCGATCACAACTTTTGTGATCAGAAACGTTTAAGTTCATCCAGTTAATTGTACAATGGCTTTTGATGTCAGAAATTGAATGTAAATGAAAACTAAGCTGCTGATCCTACCAGCTTAGTTCAACCATCTCTTGCTTATTTAAATTATTTGAAGATGCCTATGTTGATTGGTGATTTTTAAGTGATTACCTTTCTTTATACAAGTTCTCTTCACAATGAAACTTATATTATAGTTTCACCTTTACTTGCTTTCGCACGGGGGGAGGTGTCTGGGCATGTTCGCTAATTTTTTTATCCTTATCTTCTATATTAATATCACAAATTTTTTTTTTATAGAAAAATTAATGAAAATAGCTTGAAAACTTTAAGTTTTAACGATAAGGACAAAATAAAAGATAAAGTGAATAGTACCAGGATTGACTTTTTAGTGTAAAAACGTGATTTTGCGTTAAATTAAACAGTACCAGGAATATTTAGTTAAAGTTTTTTTTTTTTTTTTTGGGGTG
>V300016263_L3_WHPEAkcfEAAARAA-541_1_paired_trimmed_paired_merged_contig_18513
GTCGACGCCGCCAAGCCCGACGAGAAGATCTTCGAGGACGATCTCGAGGCCTGGATCGGGCGTTCGTAAAGGTGGACCAGGCTACGCTGTTTGATCTCATTAACACTGCAGCCTACTTGAACATCAAGAGCCTTTTGGACCTGACATGCCAGACAGTTGCAGATATGATCAAGTGTAAGACTCCAGAAGAGATCAGAAAGGCCTTCAACATCAAGGACGAGTTCACCCAGGAGGAAGAGGAGGAAGTTCGTCGTGAGAACCCGTGGGCATTTGAATGAATGAAGTTTCTCGGTGATGGTCTTTTTACTTGGAACTTAGTGTTGGCATACCTATCATGTATTCTAGTTAATCAGCTGACTTCTTTATCATTCTCTGTTTTTAAGTGCTTTTATCGGGAGTTGCAAGTCCTTTCAAATTGTAGATAAAAGTTGGATTCTGAT
>V300016263_L3_WHPEAkcfEAAARAA-541_1_paired_trimmed_paired_merged_contig_18514
GGCAGCAGAAAGAACATAATTGTACCTCTGCCACCACTTCTTTCTGTATCTGAAAACAAAGTAATTGAAAACGATTCCGACCACAATCCAGCTGTTAAAGTTCACAGTTGTAGCTGGTGGCATCACGGCGGTTGATCCGAAAAGCACTGGAAGGTTGATGTAGGCGATCCATTTCTGTCTGGGGAAAGCTTTGTGAAACAACCATACTATGACAGGTCCGAGTGCACCTACCACGAAGAACCAGTTGAGTCCTCCGTAGAGTCCGAGGGAACCGAAGATTCGTTTCGGTCCAACCAGACCCCAAATCACAGATGCATTGAAGAAGACACTATCACCAGGACAAGTCCAAGGACTAGTGTCAGGGAGTAATTCAGTATTGCATATATTTTTCACTGTAGTTAGAAGCCACCATGCTGTCCCAATATTGACGGTTCCGGCTACTACAGTTCCTACGCACTGAACTAAGAACATGGATATGGGCGGAATCTTCATGTAATGGCCTAACTTAAAATCACTCAAAAATGAAATTGCCTGTGCCATACTAATGTATCCATATGTTTTGAAGCATACATTGGCTATGGGATAGCCAGGCAATATCAAACCCATGACGTACTCCGTGATGATGTTTAGTCCCGGTGTCACGTTTGTTGTGGCAGTTATTATGCTGATTGGAAGGGTGAAAATCAATGCAATTCCTGCAGCAAAAATGAGTCCCCACCATGGCATTTGCACCTCATCTTTCATGAAAATGCACAATGCTAGAGAGAGTACCAACGACACCACAAGCAAAATATGAAACCACCAGCTGGGTATGTCCCTGTATTTCCTCATTAATTTGGTGTGTATATCTATCTTTCCACTATATGACGATTGGTATCGTTCATATATGTCCCTTCCATTGAAGAGAGCCACATGAGTGAGGGTTGATACAACAGCAGCAAAACCAAGGCCATATGTTAGGGCAAAGAATACACTCAGGTTTATGAATCCTTGTTTTTTATAGGCAGGCATGTCAATCTGAAACCGGTCATTCACAATGCCTTTGACATTATATATTTGGCCGTCGGAATCAAACAAGTGCGAAGAGAAGATTGCAAAATTCTTTGCATTGTACAAGTTGAGCTTCCAGTATGAAATTGGAATGACGACGTACATGATGATGATGTATCCGACGGTGATATTGACAATGGCAAAGAAGGGGCTGATCAAAGGGCTCCCCAAGTAAGAGGATATGACCGACCAATCTAGGGTAAATGCCCCAACGCCAAGCCCACGGTAGCCTGAGCCAATTTGCTGAGCTCTTATGGACTTAGGGTAAATCCAACAGATCCATGAAATTATTGAGAGGGTTGTGAAGAGGTAGCCCGGCACTAGGTACCAAGAGAAGCTGCACACCAGTGCTATCAAAAAGAATTTCCCTCTCGACATTCGATTGTTGTCTTTCTCATGCAGAGCCCTGAACAAAGAAACCTGAACGAGACTGCTAGGCCACCACATCGCCCCCGGATCCACCACGTACTTTCTGATAATACCAGCCCACCCGTACCCCAATACCTGTGTGGTAATCACAAGTGCCCAACTTGCAAAGAAGGATATCTTCCTACCGTAAAACGCTTTGATTATAGTCACAATATTAACCGCATACGCCGGTCCGCTACCAAACCCGGCTCCGGCGTTTGCAAATATCGAAATCAGCACGTGCTCTTTTACGTTAAATTCCCCCGGGTTCAACGAGTATGACTTCCCACGAATCCAAACCTTTCTCCTCGGCAGCGCCCTAGCCATGAACCGTCCGATCGGCAGACTCGCCACCTGCACGGAGATCATCGATATCACGAGCGGCTCCGTGCGGTAAGAGAAGAAGGTGTTGAGGAATGAGAGTAGAATGCACGAGAGCATGCCTATAGTCCACATCCGGAACGTCCATACCGGGAGGGAACTGTCGTCCTCGTTGGAGACCGTTAGTCGGACCTGCTCAACTGATGACACGTCATCGTCGTTCTCACTCTCATCGAGCTTAGTTTTAGCAGCGGCCTCCACTTCTAGGGTGGTGGCCTGGGTGCCCATGGGGGAAGAGAGGGATGGAGAGTAGAGAGGTTTTTTTGGAGGCA
>V300016263_L3_WHPEAkcfEAAARAA-541_1_paired_trimmed_paired_merged_contig_18515
AAGGCAGAGAACAAGGCCCAAAAGAAACTTTCTGATGTTACTGCATGGGAAAGCAGCAGGAAAGCAGCTGTGGAAGCCAAACTCAGAAGCATTGAGGAACAATTGGAGAAGAAAAAGGCACAATATGCAGAGAAAATGCAAAACAAAGTTGCCTTACTTCACAAACAAGCAGATGAAAAGAGGGCAATGGTTCTAGCCCAGAAAGGCGAAGAACTTCTTAAGGCTGATGAGACCGCGGCTAAGTACCGTGCAACTGGAAGCATTCCAAAGAAGTTCCTCGGTTGTTTTTGAAGTAGTGCTTTCAATCCTGGTTTGAAAACAATCTGTGTAACTTCTGGTTTTTTCATATGTATATCTTTCTTGTTTGCGCTTTTTGTACTTTGGGGTTCGGGTCGGTTTGGTCATTGTGTTCTTTAATTTGTGTGAAAACTGACTACAGAATCAGCAACTGTTCTTACTCGTCTGTGTGTGTATAGGAAGTCTATTTGACTTGTGAATTCCAAGTTTGTTATTTGTTTCAAAAAATGGTTCAGATATCTTTTGGAGGATTGAAGTTTTTTTAGTAATGCGATAATTCTACACTAGTCATCTTTCATTGATTCCTAAAAATGGTCAAGAAACTCTTCTTTTCTACCACTGCATTCTGCAGCTTTCATTAGCTAAGATGCGCAGTAGCAGATCAACACTCCCTACTTTCAGCAAGCATCATGCAAAACAAAAACTGATGGACAAGAAGCAATAAAAGCATCATAAGAAGTTAGAGCTCGGCCTAAGGAGAAAAACTTGCTTGCACCGTATTTTGCAACAAGTATCTCACATTTCTTGAAG
>V300016263_L3_WHPEAkcfEAAARAA-541_1_paired_trimmed_paired_merged_contig_18516
CTGATGTTACTGCATGGGAAAGCAGTAGGAAAGCAGCTGTGGAAGCCAAACTCAGAAGCATTGAGGAACAATTGGAGAAGAAAAAGGCACAATATGCAGAGAAAATGCAAAACAAAGTTGCCTTACTTCATAAACAAGCAGATGAAAAGAGGGCAATGGTTCTAGCCCAGAAAGGCGAAGAACTTCTCAAGGCTGATGAGACCGCGGCTAAGTACCGTGCAACTGGAAGCATTCCAAAGAAGTTCCTCGGTTGTTTTTGAAGTAGTGCTTTCAATCCTGGTTTGAAAACAATCTGTTTAACTTCTGGTTTTTTCATATGTATATCTTTCTTGTTTGCGCTTTTTGTATTTTGGGGTTCGGGTCGGTTTGTTCATTGTGTTCTTAAATTTGTGTGAAAACTGACTACAGAATCAGCAACTGTTCATTGTCATCCATGTGTGTATAGGAAGTCTATTTGACTTGCGA
>V300016263_L3_WHPEAkcfEAAARAA-541_1_paired_trimmed_paired_merged_contig_18517
AACCTTGGATCGGGAAAGACTGAAAATTAAATCAAGGGCAATATTTAGACGTGAAGATGAAGTTTCCTTTACACACATATGGCCAATGGATATAACAACTTTTTGAATTGCTTTATTGTCATCGCCACTGAGTAGTTTTCTCAACTTCTCATGTAAAACCACCAGAATATCAACTGAACTAGAATCAATAACAAGCAAAGGCAACGGGATAATCAGCCCAATGTGACCTAAGGCTTGGGTTGCTATTGAGGCCAGTGGTGCAGTCTCAGAATTAGTAACATCAACAAGGCACTTTAATGTAGTTTGAAACAGTGCATCTGGAATGGCTGGTGTTCGCGACATACAGTCTGCAGTTACATATCCTACTGCACATAGTGCTCCATGTTGTTCTTCAAACCTTATCTTACGTCTTCCACTAACTGAGGCAATTAGTTCAGAGATAAGAGCAGAAGATTCAGCTGGATCAAGAGCAGAGGAAGCAAACCCAAGTAAACGTGCTGCAGCTTCACGGGTATCCAAGTCAACATGACTGAGTAGTTGCCTTAGCCATGAAACTTTTTGGGCATAGGTCGAGGCTATCAGCTCTGGCATACAAGATCCAATTGCAATTAAAGCCTTGGAAGCCCGGGCATGCAACTCGATAGACCCTTCAAAGGCCATAGCATGTTCAAGAAGTAAGCAGAGTGCCTTTACAGAAGACTGAAAATCAGTTGACCCTTTAATAGAACTGTCTTGCTCCAATTCCGAGTCAAAGCACTTCAACAGAAATTGAATCATAACTAGATATGTTTTTGAGGGAAAATGAAGCTTCTGCTCCCTCATCTCAGATGAATCTAATAAATTCGGTTGCTGCCTAAGAATATAATCTAACATGACTCCAAGTTTTGGGTAATGTAGCTCTTGCTTCTGACTCATGATTTGCCCATCATCTTTCACAAGTAAAAGGCCCTCAAGAGCCATCTCCCTTATATCCAATTTAGTATCAGCTGCCCCAAGCATACAAATAAATCGGCTAGGGCAATGTTGCAAGTCAAATAAAGAAGTCGCCCATCTTATCACACAGAATCGTACTTCACTTTGTTCCTCTTGAGCATTTTTTAGCAAAAGCATCTCCAGATCCTTTAGCACTGTTGATGGGGCACCCTTGTAAGCAGTGGCAAGGGAATTGGTTGCTTCTTGTATACTGAGGCGAAAATGCTGGGCCTCCACCTTCAATGCATCAAAAAGACGCACAGCCATGTCAATCTTATCTCTGAAAAGTTGAGGCATGCGCTGTGCAAGCAAGCCAATTGCTTGATAAGCAAAAGTTTTGGAGTCCCTAACAGTAGCATCTGATTCTGAACTTGAAACAGTGTCAAGTGACTTCAGAATTCCACTCAGAATAACAGGGCCCATGAGTTTGAGTTGATCAATCTTTGAATGTTTAAATACCCAGACAGTGAATTCCATTCCCAACTGCTTCAACCTCGAGGTGGTATCACTTCCATATATGCAACCAAAAATGCACTGTAAAGTTGCAGGGAAACTGTTGGCTGCTGTAATAGACCGGCAGAAAATAGATATAAGTTTTGCTTTCAAAGCAGGATTTGCCGGAGTGATTCTAGATTCAGGAGCAACACTTTGAGATCCAGCAGTACCGTTAAATAACAAAAAAAGTTTGTTTATCAGGTCTGAATCGTCTAAGTTAGCACCAGCAGCCTTCTTCTTTAGAAGCTTCTCCCCTCTCTTAACAACAGGCTCTTGACAATCTACAGAGGAAGCCACATATAGCGGATAAACGAGCTCAGGGGCCAGCTCTATAGCGTCAATAACATTCAAGATCCCCAACTTTCTTGTTAGAAGTATATCATTTTTCAATGGTTGTTTCCCTGTCACACGGTTGGTTTGAGCAATCGAAAGTCCAGGTGGGCATTCTCTTTGAGATGACTGTTGATACAACATTGTATGAAGGCAAAATTCAAGAAACACGTTCCTGTCCTGGGAATCACTTATCATTCTATACTTTGCAGCAACTTCATCGTTAATTCCTTTTGAGTGACATTCACCAATGACCTTAGTAGCGAGTCTGAGTATAATTTCTTGGTGCTGAAGAGGAAGCCTGGAAACGCCCGACAGAAGTATAGCCGCCAAATCTTCCTTTTGCTTTGTATCTGCACGGTCCATTGCCATCTCGATATACAGAATGCTGAAATTCCTGACCATTGAAGCAGCATTAGCTTCCGAATATATATTCCATAACTCCAACAAGGGTAAACCAATCTCAGGTTGGTGCTTCACCCTCTTGTTTACGTGACTCAATATCTCAAGAACCTTGTTGCGGACGGCGGAGGATTGAGAAGAAAGTGAGGAAATCGTATAGGGGAGAAGCTTGGAGAGTAAGGGTTGGAGGTTGGAGTCATCGCAGAGAGCTAGCCGAGTTAGCAACCGGTCCAGCATCTCTACTTTCTCTTCATCCGACTTCGTCGCAGACGCCGATGATGCTTCCGCCATTTCTTTCACAGCACGAAATGTGTAGAAGCAATTGGGAACAACCTTGGACCTCCTCCTTCGCCTTCGGTTGTGATTTACCTTTTATATTACAATTTAGGCCTACAAGTTTTATACACCTTTTGTAAATCTAGTTTAAGCCAATTTTAAGAAAAATTTTAGTAAACACTGTTTGGATTGATTTGCTCAAAATAAAATTACTGTT
>V300016263_L3_WHPEAkcfEAAARAA-541_1_paired_trimmed_paired_merged_contig_18518
GTTTTATTAGTTTATCTGTTTATTAAATAGAGCTTTGGACAAAATTGTAAATATGTCAGTAAGACACCTCTTTTGTTTAAAGTTATTCATTTTCTGGTTTTCCTTTCAATTTCTATGTAAAATTTCCCTGGGACCTCTCTCGCTTCCCTGCACTCTCTCTCTCTGTTGCAACTCGAGCGCAAACATGCATTCCTGCTACCTCGAAATGTTCGTAGCTAATTGTTAGTGCTGTTCGTCTTG
>V300016263_L3_WHPEAkcfEAAARAA-541_1_paired_trimmed_paired_merged_contig_18519
AAAAAAAATTGTATTTACCCCTGCATTTCTGTTGGAAAAATACACTGCTAGAAGCTGGAGATGATAAACTCACTTTTCCGGAAACTCTTTGTAACTACGCTTCCTCATATGAACTCGGTTTCAAGCCGCACTTCTCTTTCCCTTAACACGAGCATTGTCATGTTTCTCTCTAAGGTTTCCTGTATAGGATTTTGAAGTTTCTCGCCCATCGTGTCCAGTATGTTTCTTCCGTCTTGGACCACCGGCAGAAGCAGGGTCAACCAACGGACCTGACCAAGCCTGTAGTGATTCTTTAGGATAACTGAATGAGGTTGTACTGAAAGGGACATCAGGAGGAACAAGGGCAGGATCAAAATGATGTGAAGATCCCAAGGGGTAGCCAACTGCCCCATCCTGATGTGGTGGAGGAAACTTTTCGCTTTTGCTCTTTGCATTTGCATGCGTAATTAGGCGCCTTCTATCAATATTGGACTGAAGCTCCGCATTGGCTTCTGGAGCCGGCATACCACTCCTAGGAGCCCGTTCCCGTGTGCGTGTTTTCTTTGGACCATCAGCCTGGGATCTACCAGCAGCTCGTAGTCTACGAGCTTCATCGTCCCGGCGTTTGGCGTCTATTTCTTTGGTTGGAGGATACTTCGGGAGGCTAGAAGGTTCACATGCATAAGGCTCTGACAGGAAAAACACACTACTCAATGCAGCTGTGGCTGTCTGACGTTCTGCTGGATCAATTGCAAGAAGAGTTTCGATAAGGGGAAATGAAGTTGGGGGAAAATCTTTGAATGTCTCTCTTATGGATCTTCTGTAAGGCTCCCGAGGCCTAAATAGCGTTGCATTGGGCAACTTTGCTTTCCTCCAGTATTCATCTGAAGGTGAACCACATAATTTGTATATCTTATGTAGTTGCTCCACCTCGGTACGACCAGGCATGATAGGCTTCCCAGCTAGTAACTCCGCTAAAATGCAACCTGCACTCCAGAGGTCCACACCCACACCGTAATCAGTAGCCCCAAGAAGGAGCTCGGGAGGTCGATACCATAGAGTAACCACCCGACTAGTCATTGGATGCTTATGGTTTGGATCAAAAAAAGAAGCCAATCCAAAGTCAGCAATTTTAAGTACTCCTCCATTGTCAATCAAAAGATTTGATCCTTTAATGTCACGGTGAAGCACACCACGGTTGTGACAGTGCTCAAGTCCAGATAGAAGTTGATGCATGTAACATTTTACCTGTGGTTCTGTAAATTTAATTTCAGGGCTTGCAGCAAGCCCAGCTAGATCATGATCCATGTATTCAAACACCAGGTACAAACTACATGACATTCTTGACGTAACCAGACCCTCCAACTTTACAACATTGACATGATCCAGTCTCCGCAAAATTAGAATTTCTCTAGCCATAAATCTCACGCTCTCGGGCTCCAAATTGTCAAATCTAACTTTCTTTAGGGCAACAATTTTCCCCGTCAACACATCTTTAGCTTTGTACACATTACTATACGTTCCTGACCCAATCTTATCAATTTTCTCAAACGTGTCTGCTTTCCGTGGAATCCACCCATTGAGCGCCTCCCCACACGCCTCAGTGAGCCAGGGTGGCCAGCCGGCCGCCACTTGGGCACCACGCGATTGCTTTGGTACATTACCTGACCTCGGGTTTGGCTTCGATCGCCTTCTCTCCCCCCTCGGAGGTTTCTCACCTCCATGGACATTCTCCTCCTTCTTGCCCTCTCCCCCACCAACATGAACCTCGGCGGTTTTACTATCTACCTTCGGCACCACAACATCATCTACCTTCCCAGTAGACTCTACACTCAAATCCCTCCTCTTCCCCTTCGACTCAGAATTGACTCCCGAAGACGCTTCTCTACTAATCACACAACCCATTCGTGAATCTAAGCCTCATCCAACAAGGTCAATGCAAAAAAGCTCTTCCTTTACAACTTAACCATGTGAATTGAGTTGAATCTGTGATTGGTAAGATTGGTTAAGTGAGGTTTTTGTTTTGGAATGGAGTTTGGTGTCCTTTCTGGGTGGCTCGGACAAGACGACGAATAAAAGGAGCAGCACAGGCTCAGCCTCAGCAGATCTCCCAAATTTTCGTCAAGTCAAAGCCGACAACTCTCTTTCTAATCTACCCTCTCTATCCCTCTCTCTCTGGCTCTCTC
>V300016263_L3_WHPEAkcfEAAARAA-541_1_paired_trimmed_paired_merged_contig_18520
TCTGTTTCCCACGTCGTTTCCTCAATAGCGTGGTTCTTCCAAAACACTTTCACCAATGAAATAACTTTGTTCCTCAACACTTTATCTTGCCAGTCAAGGATAGCCACTGGTTCTTCGACATAGCTAGCATCCTGATTTACTTCTAGCGGCTTTAACTGAATGATATGAGAGAGATCTGGTACGTATTTCCAAAGCATGGAAACATGAAAAACGTTGTGAATAAAAGACAACTCCGGTGGTAGCTCCAACCTATAGGCAACTGCACCAATTCTCTTAGTAATCTGGTAGGGACCGACGTATTGAGGACTCAACTTTCCTCGCTTACCAAAACGAACAACAGCTTTCCAGGGAGACAAATTCAAGAACATAAAGTCACCCACCTTATACTCACGGTCCCTGGAATGTTTGTCCGCAATGCTTTTTTGTCGGTCTTGTGCTGCCTTTAGATTTCTCTTAATTAGTTGGATGTTAGCATTCTGGTGTCCACAATCTCTGGTCCCACTAACACCCGTTCGTCGACCTTTGTCCAACACAACAGCATCCGACACACCTTCCCATACAAAGCCTCATAAGGTGCCATGCCGATACTCAAATGATAGCTGTTATTGTATGCAAACTCAACCAACGGCAGATAGCTATCCCAACTACCTTTCCATTGGAGAACAAACAGTCTCAACATGTTCTCCAATGTCTGAATTGTCCGCTCATACTGACCATTGGTCTGTGGATCGTAGGCAGTGCTGAACAGTAACTGAGTACCCATGGCAATATTAAAAGCTTTCCAAAATCTGGAAGGAAACCTGGGATCTCTGTTTGAAACAATGGAGGCGGGTACACCATGAAGCCTAACAATATTATCAATGAACAACTTTGACAACTTCTCCAGTAAATAGGTCTGTCGAACAGGAAAGAAGTGAACGGTCCTAGTGAGTCGATCTACAATTACCCAAATGCCGTCAAATCTCATTTGTGTCCTTGGCAAACCATACACAAAATCCATGGTGATGTCTTCCCATTTCCATACGGGTATCGGAAGATTCTGCATTAGTCCCCCAAGTCGTTCTCTCAGCCTTCACCTGTTGACAAATGATACATCTACTCACATAATCCGCCACATCTCGTTTCATTCCAACCCAGTAATAGAACGGACGGATAGTGCGATATAGTTTGGTGCTTCCTGGATGCATGGCATATGCTATAATGTGCGCTTCATCCAGGATACCCTTCTTCACTGCTTTGTCATCCTGAGGCACGTACAGCATATAAAGCACGACCAAACAACACAAACCAAACATAGGAACGTAAATAAAAGATATTTCATTCCTTAACATTTGGTGCATTTCTCATCATTCTAGTTTCTAAACATGGGGAATGAGACAGACCAAACTCGCCCATTTAGATTTTTTGT
>V300016263_L3_WHPEAkcfEAAARAA-541_1_paired_trimmed_paired_merged_contig_18521
TTACATGCGTACATCTTGATTTGAGCCCTTTGAACTCAGGTATATTGTACATACGTGTGTTCCTTGCGAGTTTCATCAGCAGAATTTCCACAAATTCTATAAAAAATTTTAGTTGCTAAAGACAACATTGAACCTTTCCTAACAAACTCGATACAGCCATGGGACACATTCGTCAGTATTTGAGAAACACGTCAAAATATACCTTTGCCCACGAGATGTCAAACACTAAAAAGCATAA
>V300016263_L3_WHPEAkcfEAAARAA-541_1_paired_trimmed_paired_merged_contig_18522
TGGATAGCATTGGGGCAGACTATTTTCGGCGGAACCTGGACAGCTTAAACTTTGATGGGAGGCTTTTTGTTGTTGGGCTCATGAGTGGTCCTGTTACAGAATTAGACCTTCGTGCTGTGCTTTCGAGGCGTCTCACCATCCAAGCTGCTGGCTTGCGATACAGAAGTCCCGAGAACAAAGCGGTAATTGTTAGGGAGGTGGAGAACAATGTGTGGCCAGCAATTGTTGCTGGCAAGGTAAA
>V300016263_L3_WHPEAkcfEAAARAA-541_1_paired_trimmed_paired_merged_contig_18523
TGGATAGCATTGGGGCAGACTATTTCCGGCGGAACCTTGACAGCTTAAACTTTGATGGGAGGCTTTTTGTTATTGGGCTCATGAGTGGTCCTGTTACAGAATTAGATCTTCGTGCTGTGCTTTCGAGGCGTCTCACCATCCAAGCTGCTGTCTTGCGATACAGAAGTCCCGAGAACAAAGCGGTAATTGTTAGGGAGGTGGAGAACAATGTGTGGCCAGCAATTGTTGCTGGCAAGGTGAAAACTG
>V300016263_L3_WHPEAkcfEAAARAA-541_1_paired_trimmed_paired_merged_contig_18524
CCAAGGAACGTATATATTGAAGAGCAACTCACTTCATCCATAACCAACAGAGCTAAGGGTACGCTCTTTAATTATAACCATATTTAATTTGAGTTTTGCGTCTTGGATCTCATTTATGGTAATTTGGTGGTTGTCTTCATATTTGCTTTTCACATGTAATTAGGCCCTTAATAATAGAGAAAAATGCTCCGGATTTAATAGTTTGTAGAATCGATTTACTTTATAACACTAAATAAATTTTATAAATAAGAATAAATTGAAGCATGACAAGTGGATAGATAAGGGTGTCGAAATCGGGATGTGGGCGAGTGTAGCTTATAATTTAGGGTTTAGGACTCGG
>V300016263_L3_WHPEAkcfEAAARAA-541_1_paired_trimmed_paired_merged_contig_18525
CCAATGATAGTACAAATGGTAGTACTGAAGAAACAGAAAAGAAAGTGTCAGAAGATGTTAACGGGGCTAATGAAGATGTAGAAGTTTCTGGAGAGGAAGTTAAGGATAAGGCAAATTCTGATGAGAAGAATAGTTTGGATGAAGTGAAGGAAGCTGGAGATGGGGAAAAGCCTTCTGAAGGTTCCGTTCCTAAGGGTGGAGAGAAGGAAGAA
>V300016263_L3_WHPEAkcfEAAARAA-541_1_paired_trimmed_paired_merged_contig_18526
GGCCACTCTCTGCTTTAACTATCACTAATCTAGGTCGTAACACTTCAGAACGCCATGTCTTGGTTCAGGAGCCTCATCCAAGTCTCAGCCACCACCGCCAGATCATCGGCCCGACCCAGAATTTCTGACCCGTTCTCCTACACTCTGCTCTCCCGCTTCAGCTCTGAGCCGGCTCGCCCGAGTCCGATCCATGAGACTCCGGATCCGACTCCGACTCCAACCCATCAACAGCCGACCTTTTACTCAGGTCTGGGCCCCACGATGCCCGGTGACAAGCTGCGGGTGGTGGTCCTGGGCTCAGGCTGGGCCGGGTGCCGGTTCATGAAAGGTCTGGACACCGAGCAATATGACATCGTTTGTGTGTCGCAGAGGAACCACATGGTGTTTACACCGTTGCTGGCCTCCACCTGCGTCGGAACTTTGGAGTTCCGGTCTGTCGCCGAGCCCATTGCCAGGATCCAGCCCGCTATTTCGAGAGAAACCGGGTCGTATTTCTTCCTCTCCAATTGTATCGGCCTCAATCCCGATAAGCATGTGGCACGTCAATTTTTTTTTTTTTTTTTGTTCTTGGATAGTAAATGGTGACGTGGGTATTTTTAGATTTACTGGTTTAGTGACTTTGTGGGTAAAAGTTTGAATCTTTTGGGTAAAAATTTGGCAATGGGTAATTCTTACTTGATTGAACTTTTGCTTTTCTGTAGTGAAAAATGTGAATTAATTAATTAGCTTCTGTGTTGTTAATATTTGGTATAGCTTCTGTGTTGTTAATATTTGGTAAAAAGTTTGATTTATATTTTTTTTTCTTTCTGAAAGTGGCTTAATTTTAAGGTTTTAACTAATTACTTGATTTGAAGTGCTACAAAGATTTGAGTTTTTTTTTCGGTTTTGGTGGAGAGAATATTCAAAATGTTTGGATTTCAAGATTGCCTTACTTGCAAGAATGTTGGTTTTGGGAAATGAAGGTGAAATGCGAGACAGTGATTGAT
>V300016263_L3_WHPEAkcfEAAARAA-541_1_paired_trimmed_paired_merged_contig_18527
ATGTGGAGAAATCGTTACCAGTGACAATGATGGGGACTCTAGGATTCTCCTCTTTGTTGTACATACCGGGAAGTTGCACGTTTGTCGGGTTATCAGCAATGTTCATAAGGGTAGCATTCACCATCTGGTTGTTCACAGTGTACTGTGTGGTTCCACCCATCCTACCGGCACCTGCATCGAGATCATTGATGAAGAGGGCACACATTTTTCCTTTCCTGATGATATCTGCAGCCTCGCGGTACCTTTGCCTGATCAGTTTCGCGGGCTCTCCTGCATTCCCGCTTTCTAATTCTCCAGCACTCATCATGATGGGGGTAATTCCCATCTTGGCAAACACAAGCTCACACTGGAAGGATTTTCCCTGACCTTTTCCTCCCCATATACCAAGAATGAGAGGAATCTTAATGTTAGGCAGGCTCATGAAGTTTTTGGTTATGTGAACCACAAGCTTGTCCATGAAAGCTGGAGCGATGTAAAACCCATCCATGTTGTTGTCAAAGTTGTATTCTCGAAGTCCGGTACTGATGTATTCGTATGAGCTCATGACAGCATAGTGAGTTCCAGTCCCCTGGGGAGCTTGGAACACAGAATCAACCAAACCCTTTCCTCTTGTTATGTCTTGTTGGTCATCGGAATCATCGTAGGCAAGGCCTTTCCATTTGTCCTTGTTGGTTTGCTTATCCTCATCAATTTCCGCATTGATTTTTAACTTGCCTGCAGATGCAATCTTCTGGTAGGGGACTCTTGAGGTCACTTTCTTCAAAGTGGTGCCCAAGAAGGCTGAGCTTCCGGAACCGGAGCCGTTCAAGCTCACCGGCGTCCGGTTAACAGTTCCGACGCTCGAGACTGTGTGCATGGCGGTCATGGATCAAAGTGGTGTCCTGAGAGTGAGCTGCGACTACAAGTGAATGCAATAAAGCAGCAGATACTGTAGTGATTGGTGTATATAAGATATTAAAGATTAAATGTGAGAGCAATGTGTAATAAAACGTGTGGTGTGGTTGTGAAAATCCTGAAGGCCACACAATCGGGATTGGCTGAGTGACAGGTGGCTCTCTGTGGACAATAGAGGATAATCCTACTTGGCCACATCCTACTTTTCAAAGATGGCAGAATATACACAAAAGTTGAGAGGATCAGGTTTAAGC
>V300016263_L3_WHPEAkcfEAAARAA-541_1_paired_trimmed_paired_merged_contig_18528
TTCTTAATTTAAATCAGTTCTCACCATAACAAAAATAATGATATCGTTTTCACATTAACTAGGATTGATTTCGATCACCAGCATTAATAAAACCAGTGACTCCAACCTAAGCAAGCAAACGACCAAATTAGATCCAAGCCAACCAACTTCGAATTTAACCAAATAAAAAAAAATAATTACAATTAAACTAACCTCTTCTTCCGATATGAAGTAGTTGTTGTTCCCTGTTTTGCCTTTGTGAACAGTACATTGTTCACTCTCAACACACAAAATAATCTTGTGATAACACACGCCAAAAGCAACAATAACAATAAACAAAACATACTTAATCTCCACATAAACATTAATCTCCAATCAGCTGACTCAATCGTTCAATGTTCTTTAACACAACTATGTGTCAATCTAACACTTTTTTTTTAATCATATTTACAGGAAGGAGCAAACATATACACATA
>V300016263_L3_WHPEAkcfEAAARAA-541_1_paired_trimmed_paired_merged_contig_18529
TTTAAAGGAGTTAGAACTTCAACGTTGCATGGAGGAAATTGTCATAAGTTCAGTGGCCAGAGCTTGATGTTGGCATGACAACAAATTTACTTGCAAATGCATATTCAAAAGCATAGATGGACCGGTCGATATGAAGTGCATCTGTGGGACAATAGTTGCAACAAAGAAGGGTAGAGCAGGAAGGGAAGGCAAGCTGGGGAATTACAGTCAAATGATGAATCTTCAGTTTACTTGGGAAAAGCAGTGGATTCTCAAGAGGGGCTTCAATGTACAGAAGAATTACAAGACGTCATCAATATGGAATATGGCTAGCCATGATTGGAAAAGTTGCTGTAAATAAGGATCTCTTGGGACATTCAAGACAAACGGGCAAAAACTTGATGACATCCTATAAAATTGCCAGAAAAAGGGTACCTCCTTTAAACTACTTTTCCCATTCTTCTTATCGGTCAGAAGATGTCTTTTTGCCAGTTCTGAACAAAGTGATGTAGAAGATATCTCAAAAGAAAATGCGCAGGACTTTGACCAAGTTCCTAACAAGCTATTGAAAAAAAGTTATCTCCAACTGCTGCAAAAACAGATTCCGGTTCTTCCAAAAAAGATTAG
>V300016263_L3_WHPEAkcfEAAARAA-541_1_paired_trimmed_paired_merged_contig_18530
AGGGTACCTCCTTTAAACTACTTTTCCCATTCTTCTTAGGTCAGAAGATGTCTTTTTGCCAGTTCTGAACAAAGTGATGTAGAAGATATCTTAGAAGAAAATGCGCAGGACTTTGACCGAGTTCCTATCAAGCTATTGAAAAAAAGTCATCTCCAACTGCTGCAAAAACAGATTCCGGTTCTTCCAAAAAAGATTAGGTAACTACTCTTTATACTTGCTTTTTGTACAAGTTTTAATTTATCTGTACACAAATTCAACAAATCTATTCTCATTTTCCAATTTTTTAAGAAGCTGTCTATCAAACTGACTACAGTTGAAATTTAAGATTCTTAGCACATGCTTTGTTTTGAAGTTGTCTATCAAACTAACTACTCTTTATAGTTGCCAAATGTTGTTATCTCACTCTCTTTACACAGTTTATTTAATCAGTTTTTTAGTATAAACAGTGATGTCCTTGATTAAATAATAATGTCAAACAAAATTTAGAGAAAAATATAACCGCCCAATAAGAATGACTTACCGAATTACATCGCAATAACAAAAGGTAAAGAATAAATAAAATGGCAAGTAAATGGTTTTTATCAACTGATTGAGCACCTACTTCATATGGGAAGAAGAGGTCACAAAGGCAAAACAGGGAACAACAACTACTTCATATTGGAATAAGAGGTTAGTTTAATTGTAATTATTTTTTTATTTGGTCAAATTCGAAGTTGGTTGGCTTGCATCTAATTTGGTCGTTTGCTTGCACAGGTTGAAGTCACTGGTTTTATTAATGCTGGTGATCGAAATCAATCCAAGTTAATGTGAAAATGATATCATTATTTTGTTATGGTAAGAACTGATTTAAATTAAGAAATTGA
>V300016263_L3_WHPEAkcfEAAARAA-541_1_paired_trimmed_paired_merged_contig_18531
TATTTCTGGCTCTGGTGGCACACAGCCACTGCCTTGGGGTCTCAATGTCGTCACCTGTGGTTGTTGGCACGTGCCACTCCCCATCCTCTGCTTCCTGGATTACAATCGAATACGGGGGTGGCATATGAAGGTTAAGTCCCTGCCTTGAGACGGACAATCGGACCTGCAACGTACGAACAAATGTAACTGCACAGTTCTTTTTCGAATTTCTTGTTACCGGCATTGCCATGCTAATGTAAGAAAGAAATCCGAGAGCAGCTAAGATCCCATTTCAAATTTCTTCCCCTTGCCTTCTTCGAGAAATTTGGGGGTAGTTGTGAAAACAGATCCAAGCGAGAATCCTTCAAGTTCTTTGCATATGGACAACAAACGTCTACATGCAAAAGATTCTTGCAAGTCATGAAAACAATAGTCAGCAGACGCGTGATACCTGATGTTTTTCTTTCCATCTTG
>V300016263_L3_WHPEAkcfEAAARAA-541_1_paired_trimmed_paired_merged_contig_18532
GAGAAAATAGCAATTTACACCTTTTTTTTGGGGTAATTTGTATATTAACAGTGAAAGCAGGTGAGAGAAGGATGAGGTAGAAACTGAGTTGCATAAAGCATGTTTTGTTGCTTGCACTGCCAAGTGCAAACTGCTCTCCTTCATAGGATCATTGAATCATGTTCTGGGTCCCCTTTTTGGATACGGAAATACATCGAATTACAGCATTAACATTTACATGTACATTTAAAGTATAGGTTCCTAGTTTTCGTATGAAAGTACTTGAAAATAAAAAGGCTCATACCCAATGCTGTCATATACACAGGTTTCCGAATCACGGCAAGCAAAGGGTTTGCGTATGCTTCTAGCACATTGTCCTGAACTGACGATGTAAGAACATTGCCTTCGGCCACAACTTTCATCTGCATTACAAACAACTGGAGATCTTGGTTCTCGAGCCCTTTTTCGGGATGTTGCAGCAATAGTAAATGATTCTCCGGCCAAGACTAGTGGCTGAATCAGTTATCGAATTTGAATAAAACGTGATGGATATGCAAAGTCATTCTCTTCGTCTGATGTGTCAAGGGAAATCTGAGGATCCTGTTGATGCCGCCGACGTTGGATAACAGTGAATACTTTAACCATGATATAGATTGGAAAAAGAATTCCAATCGTTCTCAACACCATTAATGTGAATAACGTCAATGAGTACTCTCCTGCTCCACTTATTAAGATTGGAAGAGTATGGCGTAAAACCAGAAGAACCATGAAGATGATAGCAACTATACGACAGCATATCAAGCTTCTTGAAGAAGGAGCTGAGTATTCATCAGCAAAGTCCGTATTCAGGTATCCGTTATCAGTAGTAACCATTGCTATAAATCCAGGATTCTGCAGGTCCCTTCTGGAAATCTCCCAGTTCCCCCGGAAGTTCATTGGGATACCACTATAATGATATAGAGGAGGCGGTGCTGTATAATCTGGCTTGAATTGCTGGTGGCAAATTTCACAAATTGTATCACCCTTCTCGTTGCACCACTTCTGAACACATTTGCGGTGAGCGTACTTCAAGCTGCCACAGAAGAAATAAATAAATAACTCCATTCTAAAGCCAGTGGAATTACTTGACATGGACAGAAAGCAGGGTACAGAGAAAGGGAAAGCCAAAGACAATGGCTGTTGTTGTTGTCGTCTTATTTTGCAAAAGAAGCAACATTTTACTTCAAGCTGCCAAGAAAAATAAACAAAGTGCACAAGAAGTAAACAAAAACTCAAAATCAAACAATGAAACATACAGAAAACACAACAAGCTAAGATATCTCGAAGAGCTAACTAATAGCAGCTTTCCAATCAAGCCAAATATACGAAAGGGACAAATTTTAAAATCTGACAACACCGAAGCCCATAGTGAAGACCAGAAACAAACTTTCTCC
>V300016263_L3_WHPEAkcfEAAARAA-541_1_paired_trimmed_paired_merged_contig_18533
CTCTCTCTCTCTCTCTCTATCTAGCTAATCTCTGCCTCTCACACTCACACTCACTCTCATTCTCACTCAGTCCAAACATGGCTTCACTAAGCAGCAGGACTCTAATCCTCCTCACTCTCCTATCCCTGGCCGCCACAATCCAATCCCACAACATCACCGATATTCTCTCCGCCTTCCCGGACTACTCCCTCTACAACAGCTACCTCACCCAAACACGCCTCGCCGACGAAATCAACACCCACCAAACAATCACCGTCCTCGTTCTCAACAACGCCGCCATCTCCGCCCTCGCCGCCAAACACCCCCTCGCCGTCATCAAAAACGCCCTCAGCCTCCACGTCCTCCTCGACTACTACGACGCCCCGAAACTCCACAAAATCTCCGACGGCTCCGTCCTCACCACCACTCTCTACCAGACCACCGGCCATGCCCCCGGTAATCTCGGCTTCGTCAACATCACCGATCTCCAAGGCGGCAAGGTCGGCTTCGGCTCCGCCGCTCCCGGCTCCAAGCTCGACTCCAGCTACACCAAATCAGTCAAGCAAATCCCCTACAACATCTCTGTTTTGGAGATCTCCGCTCCGGTCATCGCCCCCGGGATTCTGACCGCGCCGGCGCCGTCTGCCTCCGACACCAACATCACCGCCCTGCTCGAGAAAGCCGGCGCAAAGAAGTTCGCGTCGCTGATCGTTTCCACCGGCGTCATCAAGACATACCAATCGGCGGCCGACAAGGGACTGACGATTTTCGCGCCAAACGACGAGGCGTTTAAGGCGAAGGGCGTCCCCGATCTGAGCAAGCTCACCAATGCCGAGCTCGTCTCGATCTTACAGTACCACGCCATTACGGGTTATTCTCCGATCGGGTCTCTCAAGACGTCCAAGGCTCCAATCAGCACTCTCGCGACGAACGGAGCCGGAAAGTACGATCTCACAGTAACCAGCGCCGGCGACCAGGTCACTCTCCACACCGGAGTCGGCTCGTCCCGAGTCGCCGACACGGTTCTCGACGCGACTCCCCTCGCCATCTTCACCGTCGACAATGTGCTGCTTCCATCAGAGCTCTTCGGCAAGTCTCCTTCGCCGGCGCCGGGCCCTGCCCCCATATCCGCCCCTTCCCCGGCACCGGTACTCGCTCCGGGGCCGGCCTCAGTAGAAGCGCCGTCGCCTCTGACCGCATCTCCGCCTGCGCCGCCTTCCGAGACGCCGGGGGGAGCTCCCGCGGACGCGCCTTCGGCTGAGTCGGCGAACAGCACCTCGGGGAACGGAGCTGGTCACGTGGCCTCACCTGCATTGCTGATGAGCGTGCTTGTCACTCTCTCGGCTGCTGCTATTTCCTCCATTGTCTTGTCCTGAACGGTAATTTCATGTCAGTTTTAATTTATTTTATCTTTAATTTTTTGGTTGTTTGTACTTTGTAGTACTTTCAGGCATTATTG
>V300016263_L3_WHPEAkcfEAAARAA-541_1_paired_trimmed_paired_merged_contig_18534
GAGGAGGAGGAGGAGGAGGAGTGCGATAGTGTATCTGCATTAAGAGAGGGAGACAGAGAACTTGTTCCTCCCATCCCATATGATATGAAGAGCGCTACTTCTGACGAGATTAATGGACTCCTCTCCTTGTTTAACCCTGTTACTGCACAGTTGGATAGGATTTCGCGTGATCAGGCTTCCCTTTGCTGGGATTCTGACAAGGCGCTGGGTTCTAGTTCCATCAACTCTTTTGCTTCCCTTGCATCTCCAACACCAAAGTCTTGTACAGAGCTGAAGGAGGAGATTGACACACTTGAGCTTGAAATTATGCATTTAGAGCGTCATCTTCTTTCACTGTATCGAACAGCTTTTCAAGGATGTTCTTTGCCAGGTACTCCAGAAAGCCATTTACAATTTAAAACAGGACGTTCCAAATTGGAGCTGCAAATGCACAGAGATGAATTGACCTATCATGATCAAACTTCCCCCGCATATCGCCAGGCTAGCTCAGATAATCAAAGTAGTGCGACTGGCATAAAAGCACCATCTAAAAAGGACAGCAAAATTGCTAATTCTCGTCATCGCAGCCTAGCGGATCATCTTGGTGATTCTCTTAATGATAGTACCCTTAATACTCCGGATAGACTTTCTGAAGATATTGTGAGATGCATCTCTTCTATATACTGCAAACTCGCCAATCCCCAAAACCATGCACGCCTGTCAGCTTCTCCTACTTCATCCTTATCCTCCTCAAGTATATTTTCTTCTAAGAATCCTTGTGATAGTTGGAGTCCACATTGCAATGAGGAAGCTACAATGCATCCTCAAGGGTTGAAAGAAAAAAGTGGACCTTGTGCTACAATGACCAAAGTTTCAAAGATATGTTTAGATGAAGACAGCTTCAATTGTGCTGCTATGATGCTGCAAAATTTCAGGTCATTGGTTCGAAGTCTAGAGAAGGTTGACGTCCTGAAGATGAAACGTGAGCAGAAGCTTGTGTTCTGGATTAACATTCACAATGCCTTGGTGATGCATGCATACCTGGCATATGGAACTCATAATCGTGCGAAAAGTAGTTCAATTTTAAATGCAGCGTATAATATAGGTGGACATAGCATAAATGCGTATATCATTCAGACCTCCATCTTAGGAATCCGAGCACACCGCTCAGCACCGTGGCGACAAACATTGTTTCATTCAGGAAAGAAGTTGAAGGCGGGGAGCATTAGACATGTATACGCATTAGAATACCCTGAGCCTCTAGTCCATTTTGCTCTATGTTCAGGGGCATACTCTGACCCAGCGGTTCGAGCATACACAGCGAAGAGCGTATTTCAGGATCTGAAACTTGCTCAAACAGAATTTATTCAAGATAGTGTCAAGGAGACAGAAGTTTTCCTCCCTAAAATACTTGACTAGTTTACAAAAGACATGTCGCTGGGTATGTTAGGCCTCGTGGAAGAAATAAATGACTAGTTTACAATAGACAGACACTATATATTTATTCGTTCTAAAAACATCTTCAAGGTTAAGCAGCTCATGAGAGTTGGGATGTACCCCTCTTTGTTGTGTTGACAATGACAAGGTAAATAGAGCAATGCCGTTTGCATGGACACTACTTTGCAGACTGCAATACAATCACAAAAATCATTAGCCACTCCGAATTTCAGAGTCTATTGGCACGACTTACTGTGATGCTGGTGGAGTGTTCAAGTTGATCAGAATCAGATGGCTCCCAGTTGAGCGTAGACGAAAGAATCTTGGAGAGCGTGATGAAGGCTTCACCCATGCTTGGCCGAGAGTTGACCTGAGGAGCAACACAGCGTTGAGCCAACTGGGCCATGGAAAAGGCAAGCTCCAAGGGGTACTCACGCTTGAGGTAGGGATCCATGAAGCCTTCAAGTTTCTCTCTCACACGGTCTCCTTCCAACACCCCATTTATGGATGCAGATAGCAATACCTCTTCACTGTTTTTCTCAATGCCATCTGCGGCAGCAGCGGCCACGGCTTCTCTTCCGGATAAGAGCTCCAACAAGACAACCCCAAAAGCAAAGACATCTAGTTTGGGAGTAATGACTCCGTTCTGGATGTACTCCGGGGCCATATATCCATGAGTGCCCACCACATGTCTGGTGAGTTGGAGTGCTTGTTCTTGCTGCGAGTCTTGATCACTGCGGTGGTAGTCCAAGTCGACAGCTCTTGCCAAGCCAAAATTGGAAACCTTGGCCCTCCAGTTGGCATCCAAGAGGATGTTGCTGGTCTTCAAGTTGTTGTGTATGCAGGGAGGGTGGGAGAAGTTGTGGAGATAATTAAGCGCATCAGCCACGTCGTGGGCAATCTGAACCCTCTGCTTCCATGACAAGGACATATTATGATGAAGGCAGTCTGCGAGAGAGCCGGAGGGAGCGTACTCATAGACAAGGTAAGTGTGTGCCTCATGGACGCAGAAGCCAGACAGTCTTATGATGTTGGAGTGATTGATCCGCTTCAGAAGGTTGATCTCATTCTCATTACCCTCCCCTTTCACGACTTTGATGGCCGCCTCATCCCCCTCAAACGATCCCTTGAACACCGAAGAGTGTTTGTTAATTCTGTTGGCCTCGCTGAAGAATTGGGTGGCCCTCTGTAGTTCCTCCACTGTGTAAACAGACAAGGACTCAACGGCATGCCGAAGACCTCTGGAAGAAACGGCAGTAGACGACCACGATTTGGTGTCTGATGAAGGCAGCGAGGTTGGCATATTCAAGTGGTCTGGGCTCCTGTGACCAGAAGATGATGAGACTTGTAGTTTGGATTTGGGAGACGACGGGTAA
>V300016263_L3_WHPEAkcfEAAARAA-541_1_paired_trimmed_paired_merged_contig_18535
TCATTAGAAGAGATTCTTTTATAAAACCCTAAAAATTTCTCGAAACTCTAAAATAAACTATATCCATTATTTTTCCAGCCACTTCTCAGTGGAATGCTCTAATTATGTAATTTGGCCGGCAATAATAATATGACCTTTATTATGAAAACATCCATGGGCCCAATACAACTACAAAAGAAAAAGAAAACGAAAAATTTACAAAAAAAATATGTTTTCAACAACCGCCCTTTTCATTCACTCCAGTACTTCTCATCAGCAT
>V300016263_L3_WHPEAkcfEAAARAA-541_1_paired_trimmed_paired_merged_contig_18536
CAGTGCTGGGGTCCGACCCGAAAGATGGCGGGGCCTACTTGGCCGGGTTCGCTATGCCCCACGATGGGCCTCGCGATTTGGGGACACGTGGATACCACATGGTGTCCGGAGCCGTTGATGTTGGGCTGTTTAGGGGCGCGGTGGTGGAGGACGTGAAGAGGTTCAAGATGAGCTTGATGGACGGTTTAGATGATGAGCAGGAGGATGAGAAGGATGCTGATGAGAAGTACTGGAG
>V300016263_L3_WHPEAkcfEAAARAA-541_1_paired_trimmed_paired_merged_contig_18537
AGCAGCAATGGATGAGTTCCTCTCGCTGAGAATGCGGTAGTAAGTGTCGTGATCCGATGTGTCTCTGAATCCAGGAATGAAATCCGAAAAGAATCTAAGGACCGCAGCTAAATTTTGCAAGTCATTGGAGGTACATGCTGACTCGAGAAACAGCGAAGGTCGAATGGTACTGACCTTGTACTTCCGTGCATAGCGTAATGCTTCAAGGTAATATCCATCTTGCACTAGTAACAGTACATAGTCATGGTGTAAAGAAAGCTGCCTCAGCATATCTAAACCCAACTTCCTTGTTCGAGAGTTCTGACGGCCAGACTCTAGGAGTTGCATTGCTACTTCTTTAGAAGGTTCAAGAATCTTGTTTAAGACAAACTGCCCAAGTTCTGCATATCGCTCACTGCGTGATAGTAATTGTACGGTCAGGACATAGAGATTAGGATGGACTTCAACCTTTTCAATATTAGCACTACGAAGAAACTCAACAATGATGGCAACCAAGTATGAAGGTTCTCCAATAATCTCTTCCTCAACAGGAGCGAACACAAAACTGTACATTTCATAAGATGAAATTACTGGAGAGGTCGGTTGGGACTCTTGCTGCTCCGACGCATTAGCATCCAATGGGCTGTTGCCGGATCTAAGAACCTGATATTGCAAAGATGAAGACCGAATTTCACCGCCAGAAGTTTCAGCACC
>V300016263_L3_WHPEAkcfEAAARAA-541_1_paired_trimmed_paired_merged_contig_18538
GTGTGTGTGTGTGGCTGCTTCTTACATTGAAACAGACGAACCTTGAATTATCGACACCCTAGGGTAGCTCTTCCTTCCTCATTGATAGTTGTATTTCTACAAATTTTCTGAAGATCAATGTACCCTATAATGGTGTCCTCGAAAAACACACCGTCAAGGTTTGCTTCGTTGAAGGTGGAACCTGATAAGACAGTGTTAATAAACAAAGCTCCTTGCAGATTCGCTTTCTCAAAGTTAACCCGGTCTAGAACTGCGTTCGAGAAGTTTGTTCCCTTGAAGCTGGCTCCTGCAGCATAAGCTTTTGACATCACAACTTCTGTCATGTCTGCGCCATCAAATTTGGCTCCGGACATGAGTGCTGCTGCAAGACTCTTTCCCTTAAGATTGGACTTCTCATTTGTGTAATCACAGAAGCGGAGATCTATTGCCTTGTCGTAAACTCCATTTGCCTGGCCTATCGTATTTCCAACAAATGCAACCTCACATC
>V300016263_L3_WHPEAkcfEAAARAA-541_1_paired_trimmed_paired_merged_contig_18539
AAACAAAGCTCCTTGCAGATTCGCTTTCTCAAAGTTAACCCGGTCTAGAACTGCATTCGTGAAGTCGGTACCCTTGAAGCTAGCTCCTGCAGCATAAGCCTTCGACATCACAACTTCTGACATGTCTGCGCCATCAAATTTGGCTCCGGACATGAGTGCTGCTGCAAGACTCTTTCCCTTAAGATTGGACTTCTCGTTTGTGTAGTCACAGAAGCGGAGATCAATTGCCTTGTCGTAAACTCCATTTGCCTGACCTATCGTATTTCCAACAAATGCAACCTCACATCGCCTTGGATCAGTAGACAGTGGAGGCAACCTCTGACGACCAGCAGCAATTACAGGTGAGGCAACTTTTCATAATCACAGCTATAAGAAGTTAAAACTGGTAACTTATAATTTGGATAGTGACATTTTGGCTCCTGCTTATTTGATGCAACATGTGGCATTTCATAAGAGATGAAAGAAAACATAATAAGGGAAAACGGGCCATTCACAAAGGATTCGATAAAAAGAGAATACTA
>V300016263_L3_WHPEAkcfEAAARAA-541_1_paired_trimmed_paired_merged_contig_18540
TGCTGCTGGTCAGAGGTTGCCTCCATTGTCTACTGATCCAAAGCGATGTGAGGTTGCATTTGTTGGAAACACGATAGGTCAGGCAAATGGAGTTTACGACAAGGCAATTGATCTCCGCTTCTGTGATTACACAAATGAAAAGTCCAATCTTAAGGGAAAGAGTCTTGCAGCAGCACTCATGTCCGGAGCCAAATTTGATGGCGCAGACATGACAGAAGTTGTGATGTCAAAAGCTTATGCTGCAGGAGCCAGCTTCAAGGGTACAAACTTCTCGAACGCAGTTCTAG
>V300016263_L3_WHPEAkcfEAAARAA-541_1_paired_trimmed_paired_merged_contig_18541
AGGCTGAGCCGGTGGTTGGCTTCCATAACCAGTTTGAGAAGTTGGGGGTGCTCCATAACCTGGCTGAGTAGAACCTTGGGGTGGGTAACCAGCAGGGTTAGGGCTAGGCTGTTGACCGGCATTGTATCCTTGCTGAGCAGGAGGCACCTGAGCTGAATCCCCCTGAGATCCATAAGAGGGTGTATGCCCATCTTGAGGTGGGTTACTCACATTACCATAGCCTGCTGCAGAATAACCCTGCTGTTGATCATATGCCGGTGGCTGACCGTACCCAGATTGAGGTGGTGCATGATATCCACCATAGCCATCTTGAGCATATCCTTGTCC
>V300016263_L3_WHPEAkcfEAAARAA-541_1_paired_trimmed_paired_merged_contig_18542
GAGAAGCTCCGGATGCTACAGGAAGCAAGTGTAGACAGTTCATTCACGGGTGCAAAACCTGATCATTCCGATGAATTTCCTGCAAAAATTGCAGAATATGAGCAGGAGCTGACAACCACAAATGAAAAATTGCGGGAATCGGAAGAAGAGATTGCCAGGTTGAACATCAAGCTCAAAAGGTACGAGTCTCCGCAGCATAATAATGGTATTAAGGTTGCACTTGAACCAGAGTCTGCACAACATAATAATGGTCTTAAGCTTGCACTTGAACCAGAGCCTGCACAACATAATAATGGTCTTAAGCTTGCACTTGAATTATCAAAACCGAAAGGGGCCAAGATACATGAGGGTGAGCTAGACAGGGAGATAGATGAATTGTCAGAGATTCATAAAAGGGTTGGTGGGTCGGGAGAAGTTCAAGACCCAGATAGCAAGATTGAGGCATTGATGAAAGAGCTTAGAGCCACAAAAGATAGACTTCAACATTCAGAAAAAGAGATTGCAAGTTTGAGACAGCAACTTGAGAGTAATAAAGCCTCTGAGGAAGTCCGACGGTTGCAGGGTCAACTTGT
>V300016263_L3_WHPEAkcfEAAARAA-541_1_paired_trimmed_paired_merged_contig_18543
GAGCCATGGTGAGATACAAGCTTTCGGCACACCTCGCAGACTGGTGGTTTCTGTCGAGAATCTCTGCACTAAACAAATTGAGAATGAGGTTGAGGTTCGAGGACCTCCTGTTTCAAAAGCTTATGATGATCAGGGAAATCCTACAAAGGCTGCTGAGGGTTTCTGCCGGAGATACTCTGCACCATTGAACTTGTTATATAGAAAGTCTGATGGGAAAACAGAGTATGTCTATGCTCGAGTAACAGAGTCTGCCCGACTTGCTGTCGAGGTTTTGTCTGAGGATTTTCCCAATATGATTGCTAGACTTTCATTTCCAAAGTCAATGCGCTGGAACTCTCAGGTTATGTTTAGCAGACCTATTCGTTGGATTTTGGCACTCCATGGAGATGTAGTAGTGCCCTTTACTTTTGCTGAAGTTTTGAGTGGAAACCTGTCACATGGTCTCCGTAACACGCCTGCATCTACTGTCATGGTTGATAGTGCTGAATCTTATGCTGGTATAATGAGGAAGGCTGGGATCAATATTGAAATTGAGGAACGTAAGAAAACAGTATTGGAGGGGTCTAATGCATTAGCCAGAAGTGTAAACGGACGAGTGTTTATTCAGGAGGGCTTACTTAATGAGGTTGTAAATCTTGTTGAGGCACCTGTTCCGGTCCTTGGGGAGTTTAAAAGGTCCTTCTTAGAGCTTCCTAGTGATCTTCTGACTATGGTTATGCAGAAGCATCAGAAGTATTTTGCCGTGAAAGATGAAAATGGAAGGCTGCTGCCATATTTCATTGCTGTGGCAAATGGAGCAATTGATGAGATTGTGGTCAAAAAAGGAAATGAGGCTGTACTGAGAGCTCGCTATGAAGATGCTAAGTTCTTCTATGAAATGGATACACGGAAAAGGTTTTCAGAATTTAGAATTCAACTGAAAGGGATTCTTTTCCATGAGAAGTTAGGAACAATGCTGGACAAGGTGCTGCGCATACAGAATACGGTTAACAAGCTAAGCTTGGCCCTTGGAATGGATGAAAATACGAACAAAGTTGTCCAGGATGCTGCATCACTCGCTATGGCAGATCTGGCTACAGCGGTTGTCACAGAGTTTACTTCCCTTTCAGGAGTAATGGCTCGTCATTACGCTCTTAGAGATGGCTATTCAGAGCAGGTTGCAGAAGCTTTGTTTGAGATCACACTTCCGAGGTTTTCTGGAGATACGCTTCCTAAAACTGATGCAGGCATAGTTCTGTCTGTCGCTGACAGATTAGATAGTCTTGTCGGCTTATTTGCTGCTGGTTGTCAGCCCAGTTCTGCTAATGATGCATTTGGCCTGCGACGAATCTCATATGGTCTTGTCCAGGTGTTGGTGGAAAAAGATAAGCATCTGGACTTACAACAAGCATTGGAACTTGCTGCAGATGTCCAACCCATTGAAGTAGATGCAAGTACTATAAATGATGCACATCAATTTGTTACACGGAGATTAGAACAATATCTGGTTGATAAGGGAATAAGTTCAGAAGTGGTTCGTTCTGTACTTGCAGAGCGTGCAAATTCACCTTGCCTCGCAGCAAGATCTGCCTGTAAAATGGAAGCCTTGTCAAAAGGCGAGCTTTTCCAAAAGGTTGTTGAAGCATATTCTCGTCCTACAAGAATAGTTCGAGGGAAGGATGTGGATCCTCATATTGAGGTGGATGAGGCAGCCTTTGAGACAGACGAAGAGAAAGCATTATGGAATTCTTTCTTGTCCGTTCAAAACAAAATATGTCATGGTATTGAGGTTGATGAGTTTGTTGCAGTATCGTCGCAGCTACTACAACCCCTCGAGGATTTCTTTAATCATGTGTTTGTAATGGTGGAAGAAGAAAGAATTCGGAAGAACAGGCTTGCTTTGCTGAAGAAAGTTTCCGACCTTCCAAGAGGAGTAGCCGACCTGTCAATTTTGCCTGGATTTTGAGTTGTCTGTCTTTCTTCTTGTCATTTAATAGCGAAGGGACATCATTTTTTCGCTGAAGTGAAAAATACGAGGGAAAGAGAAGAGTCTCAAGGTTGTATTTGTCTTCCAATTTGTATGTTGATTTGCATATAATGTTATAGTTATCAGATATCAAGGCATGTTAAATACTTTTTTTTTTTTTTTTTT
>V300016263_L3_WHPEAkcfEAAARAA-541_1_paired_trimmed_paired_merged_contig_18544
TAATTATTGAACTTTACTTATAGTTTTACTTTAGTTAATAAACTCTCATATATATATATATATTAATTATTGAACTTTACTTATAGTTTTACTTTAGTTAATAAACTCTCATGTGTGTGAGTGTTAGTTTCTTTAGTTTTCAGACTTAACAATATGTTGTATCTTGATCATTTTCACTAACGTTGTCTAATTTTTCATTAAAATTAAGGTATATTAAGAATTTCATTACACATCAATCAAAATAAATTTAAAAATGAGAGAAAAACAAGACCTAAGAAAATCATATTTCTTATTTTCTAAGAAAATGAATATATAAGTTTTTCTTTCCTGTAATTTAATATGTGATTTGTTAATTGTTTAAGTCCGGTCACAGTTTGATCTCATACCAACTTTCAAATAGCATTGCCTAGCTAATATTTTACAAGTTTCTAAAGTTCAATCATTATTTAGTATTTTTATACTTCAGATTTCATTTTGTTTTAAGTTATAGATTTTATTAATAATTTTCATTTATTTTTTAAGTTTTTGTTTTTGTTTTTTTTTATTTTTTTTTGTTTTTTGAAGTTTTAAGTTGAAAGTTCTAATATACCTCTGTATTTTTATACCTTTAATTTTTTTTTTTTTTTTTTTTTTGAACTCGTTCAACCCGTTGGTGTTCATCCACATAACAACACCTCAATCGAATTACAAATTACGCACTCATCATACCATTAATTTAATGAAGATGTGAATAATCTGTTGAACAAAATGTATGAATTAAAACAATTTTCTAGAACTTAAAAGTCTAGTGCGAAAAGTTTAAAACCTCGTAATCCAATCTGAGAATCACTCTAAACGTTCAACTGTGCACCAGAGCATGTGATGTACAATGTTTGAAGTAGTCTAATTAGACGGACCAGTCGTTAACCAGAGTAAAATTAAAAGTAAAAAAAGAACAGAAAAAATCTTGGCCTTGCATTAACTTGTTTTTAAGAAGTTTAATTTGAT
>V300016263_L3_WHPEAkcfEAAARAA-541_1_paired_trimmed_paired_merged_contig_18545
ATGGAACCCAAGAGCCTAATTTCTAGCTAGGAACACCTGCTGACTTGCTGCTGCTGCTGCTGCTTTACGATTTTGGCGTTTGGTTTTGTTGTCAAGAATCAAGGTAATGCATGGCTGTAGTAGGGGAGCTTGTTGCTGGGGCTGCTCTTGGGACAGTATTTTCAGAGCTGTATAGAGGCGTTCAAAAACTCTGGAAAAGCAATAAGCCCCTCCTCGGTGATCTCCAAACCACGCTAGATTCTCTAAAACCAATTGTTGACGAGATGAGAGATTGCAACGACGAATTGGATCCCTCGTGCAAGGAAATAGCAGCTTTCCATAGCAAAATCGAAGAGGGCGTAAAGCTTGTTTGCAAGTTGTCAACAGTTGATAAGTGGTACAAAAACCGTACGTGCACCAAGCAACTTGTGGAACTGGACGGGTCTCTCAAAACACATTTAAAGGTACTAACCGTGCAGGCAGCAAGGGATGGGAAGAAAACTAGGATTTCGGCAAAGAAGATAGAGAAGCAGCTCAATCTAGTCATTGACGTGGTACGAAATCAAGTTGAAAATAAAGCTTGGCGCGCACCTCCACTAACAGTTGGTTCGGATGTCAAGTCAATGCTTGTGCAGACTGCTCCTGAAGGAAGTTTGAGAGACACAATATTGCGAACAGTTAAAGGGTTTCATCTTGAGAAAATCCTAGGCTCCAGCAGCAGTCCCATTCATATATCAGCTACACTGATGACCCTAGTAAAGATAAAGATAAAGATAGAACAGGAGAATAATATGCTGAAGTTTCCGCCCAAGCTCTATGATTTTGTTCTCCTGAAGAACTTCAGCATCACCAATTTTCATAAGCTATCTACCTTGCCTGAAGAGGTTGGAAACCTGATAAATTTAGAAGTGTTGAGGTTGAACTCCTGCTCAAAATTGTCGGAGTTACCAGGTTCAGTTACGAACCTCAACAAGTTAAACTTTCTCGACATATCTGA
>V300016263_L3_WHPEAkcfEAAARAA-541_1_paired_trimmed_paired_merged_contig_18546
GCATACATACTCAGGAGCCCCTTTTCAACTTTTACAAAGTAAAAGGAGGTAAAATGCTCAGTAGCCGGCATCAACTACTTGAGCAAAAGAAATTGTCACACACCAAACAAAAATGGACGCTCACTCCCACCCGAATTGTAAGGACAATAGTACAAGTACAGAAATAACCCTAACATGGCCATAACACACATAATCATAGAAGATAGGTCAATAATTCATTAGAGTAGCAAAAGGGAGACCTTTCTAACAAACAACATTCATCTTCTCCTTCCTGGCCATAACAAACTTCCTCCAAATTGTCGTGATCTCCCTTGTTTTCTCCAAATCACTCTTCTTACTCTCAAGTGTCGTCCCAGGTTTCTCACCATCTTCATCAGCAGCCTTCACATTGGAGCTAAGCTTAGATGGAAGCGTGTCAAGTTCACTCAACACTTTTTTGATGTCATTCACGAGCCGCTCCGCCAAAGTGCGAGAGAAGTCTTCCCTAATGACGACACGTAGCACGGTGATGTGTTGTGCGTCCGGGGGCATGGTGTATGCCGGAATTATCCATCCGAAGCGGCGAAGCAAGTCGGAGATTTCAAACTCGTCGTGGCGATGGTTATCCTTCAAAGAGAAGGCCACCAAGGGTACACCTTCGTCTTTGGAGACTATGTTGAAGCGACCTGTCTTCTCCAATCCTTCTTTTAGTACTATCATGTTTTCACGACAATTTTCCATGACATTCTTGTATCCCTCAAAACCCAAGCGAATCAGTTGATAATATTGAGCAATAACTTGGCTGGAGCCTTTTGAGAAGTTGAGGGTGAAAGTAGGTTGGTCAGCTCCAAGATAGTTGATATGGAAGATGAGTTCCTCCGGCAAATCTTCTTTGTTCCTCCAGATGACCCATCCAATCCCTGCGTACACAAGTCCGTACTTGTGTCCGCTAACGTTGATGCTCTTCACAAGGGGCAAACGGAAATCCCATTCCAGTTCTGGGTAAAGAAATGGAGCAATAAACCCACCACTTGCTGCGTCTACATGGATTGGAGTATCCCATCCAGTTTCCTTGTTCTTCTCTATCAAGAGATCATTCAAGAGCTTCACATTTTCGAACTCACCGTTGAGGGTGGAGCCGAGGATAGCAGCAACGCAGATTGTGTTCTCATCAACCATTTCCACTGCTTTCTCAGGGTCCATTACATAGTAGCCCTCCCTCAACTTCACCTCCTTCAACTCCACCTCAAAGTACCTTGCAAACTTCTCCCAGCACACCTGGACATTGGCTCCGGTGACAATGTTGGGTTTGTCAACGGGTTTGCCCTCAGCTCTCCTCTTGTTTTGCCACTTCCTCTTGAATGCCAAGCCAGCCAACATGATGGCCTCAGAAGAGCCCACCGTTCCCACTCCAACTGCTGCCTCTGAATCTCCCAATGGTGCATTGAACAGATGAGCTATCATGTTTACGCACCGATTCTGGAGCTCAGTGGTGATAGGGTACTCATCCATGTCGACGTAG
>V300016263_L3_WHPEAkcfEAAARAA-541_1_paired_trimmed_paired_merged_contig_18547
TTTTTTTTTTTTTTTAAAACTAAAAATACAAATCTCATAAAATTCAATCTCTAAATCACATGGAGGAGGTCTCCCAATTTTATCGGCCTTTTTTTTCTACAAAGAATATACATGTTCCCAATCACAAACCCAGATTACGGAGCCAAATGCCCATAAAAATAATAATAATAATAATAATATATTGAGAAAAAAGACCAAAAAATGAAAAAGAAAACGAAATGAAACAAAAACAAAGGGGGAAAAGGGTGAAACCAATAATAACTTCAGACGCTACCAGCTGCACCAGACGTCGGTTTTGTTGGCTTGAGTTTTGCGAAGTCAACGAGGTCTGGGTTTTTCAGACCATTATTATTAAAAGAAAGACCGTACATTTGCTGCTGAAGGGCATATTGCTGTTGTTGCTGTTGCTGAAGGGCGTACGCTTGTTGATGTTGATATTGCTGTTGCTGTTGTTGCTGAAGGGCGTATGCTTGATGCGGATGCTGTTGCTGTTGTTGATCGTAGCTGTAGGGGACAAGTTGATTACCACCATACATTTGTTGAGGATACATAGATGTCATCTGGCCTGCTTGAATAGCTTGTGGAGTCATACCCGTATATGGCCCTTGGGCCGGTTGAGAGGGCAAACCCAAATGATTGCTCGGACCAACTTGGTTATTGATTGTTGACAAATGGGTGCTTGTAACTGGCTGGATGTACATACCTACAACCTGGTCGCTTTGAGGACCCTGGGGATGGAAACCACCCGGTGCACTGACCACCACCTTGGTGGTAACTTGCAGCGGGGGCGGAGAGAATCGAGAACCTGCTACTGGACTGCCATCATCTATTGACTGAGCTTCCCAGGGAGGTGGTGGCAATGATCCACTGGTTGGTGAACCATAGCCTGGCGAAAGCGGCTGCTGCGACTGCACCATCTGACCATTCCATGCAGGAGCAGCACCTTGTGCAAACGGAGACTGCTCATACTGAGGGACCCCCATGATTGGGGCATTTCCATTCGGGAGAAATCCTCCTTGTGGAGATTGAAAATTCTGCTGCTGTGGGAATTGTGGGGTTGAAGGATTGGGTTGGCTGGCTGCATTAGCAGGATGGGTATTCACAGGGTTTGGGACACTCTCGGTGCCAAACATGTCCATAAGAGCAAGGGCATTCTGCTGAGAAACAGGAGTAGTTGGCTGTTGTCCTCCCATGGGAACAAGAGCCAGTGAAGCATCTGCCTTTGGTAAGCCAAAGTCATCCCCACTAAGAAGATCCATCCTGGGATCAGCCTTTGCAGTAGAAGTCGAAGCATTAGTAGCTGGAGGGGCAGTAAGCAATAACTGATTAA
>V300016263_L3_WHPEAkcfEAAARAA-541_1_paired_trimmed_paired_merged_contig_18548
TAATCATAATCACTCTCTTAAACAGGAAATTAACGAATAACGACTTCATCCCCTTACCGAAACGACACCGTCATCATTACCCTCCTGAAAACTTCCGCGCACCGACTCCTTTTTCTCTTTCAGTTTAAAAAGCGTAAAGCCTCGAACCACCTTTCTCTCCAAAAACACACCGACAGAACCACCATCAGCTCCACCGGCAATGCTGCTGGAGATTCCGGAAGCTCCGCCGCCGGAACCGTAAACTCGACTCGACTCCACCAAACTGGCTTCATCCACAATGCCTCCCGCCCAGAACCTCAAGCACCGGGTCTTTATCTGCCTGAATAAGCTCTCCGACCGTGACACGTACTCCCTCGCAGCTTCCGAACTCGAATCCATCGCCCGAACCCTCGACCCGACGTCCGTACCCGTTTTCCTCTCCTGCATCCAGGCCACCGACGCCTCCGACAAGTCTCCTGTCCGCCGACAATGCGTCCACATGATCACCGTCCTTTCCGAAACCCACGGCGACTCGCTGTCCCCGCACCTCACCAAAATGCTCAACAGCATCACCAAGCGCCTCCGCGACCCGGACTCCGCTGTCCGATCTGCCTGCCAAACCGCCGTCGCTTCCCTCTCCTGCCATGTCACCAAGCCCTCTTCTTTCGGCTCTTTTCTGAAGCCGTTAACAGACGCGCTTTTCACGGAGCAGGACCCGAACTCGCAGATCGGGTCGGCCCTCTGCCTGGCGTCGGGAATCGACTCCGCCCCTGACCCGGAACCCGCGAAGCTGTCGAGGCTGCTGCCTAGGCTCGAGAAACTGGTAAAGTGCGACGGGTATAAAGCGAAGCCGGCGGTGCTGACGTTGATCGGGTCGGTGATCGGGTCGGGCGGGGCGTCGGGTCACGGAGCTTTGAGGAGCTTGGTTCCTTGCCTCGTCGGGTTCCTGAGCAGCGAGGACTGGGCCGCGAGGAAGGCCGCGGCGGAAGCGCTGGCCAAGCTGGCGGTTGTGGAGAGAGACGAGTTGTCGGAGTTCAAAGCTGGGTCTTTGAGAACGTTCGAGGCTCGGAAGTTCGATAAGGTGAAGGGTGTTAGGGAGGTTATGAATCAGATGATGGAAGCATGGAAGCAGATTCCTGATCTCTCCGATGAGGCTTCGCCGCCGCCGCAATCGATTGCTTCCTCCAAAGAGAATGCAGGTGATGGACGCCAGCCGGCTAGGTCCAGAAACTGCAACGTTCCTGGTTCCGGTGCTCGCCAATTGAAGAAGAAACCTACTCCGGCTAGTATATCAACTCCGCCTGATAGTTCTTATGCTACCACTGCTAGGAACAGAAGTACTTTGATGAGTAATGACAAGAAAGTGAATCCAGGAATGTTTCGGAAACCAGGTCATAAGAAGCCTTCAGATTGGGAAGCTGAGATTAGTGTGCTTAGCGCTCCCTCATCGGCTGGGGCTTTTAATGACGGTTTTAAGGAGACAGATGAGAATATCCCAGAAAGAAGGATCGACGGGAACACAAAACGGGCCTTGTTCCATAGGAGTTCTGATAACAAAGTGCACAAATTTGGTGGGTCAAGGTCAGGATCTCGTGTGGCTCCATATCATGAGGAGAGAGCGGAATCTCCCGTTGTAGTCAGTAATGTTACCGAGAATAGTCATAAGAACCGCAGAGAATGCGAGGATTTATCCCTGATCCGCAATCAACTTCTTCAGATTGAAAAGCAGCAGTCCAGTTTACTTGATCTCGTGCAGAAATTCATGGGTAGCTCGCAAACTGGAATGCGTTCGTTGGAGACCCGTGTGCATGGGCTAGAGCTAGCACTGGATGGGATCTCATATGATTTGGCCTTGTCAAGTGGAAGGATGACCAAAGTTGACTCACGCCGCAGCTCATGTTGCCTGCTACCTGGTGCCGATTTTTGGAGTTCCAAGTTCTGGAGGAAAACAGAAGGCAGGTACTCAACCTCAAGGTATCCTAATGCCAGTGGCATTGCTCCGGCAGCAGCTATGCGCTACAGAGCCGATGACAATGGCAATGCTGAAACATCAGAGAGCCTTAGGTTTCAGCTCCAGGATAGGAGTGGATTCATTGTAAACCCTTTGGCAGAGATTCGGAGTGGCTCAAGGGGTGTGTCTGAAGGAGCACGTCGCTAGCCAGTCAAATCAGCAGATTACGTTTACCAGTCCCTGCAGCATAATTTCAGCCGGAAAGTTTGAGTTTGTCACCGGCCTGGTGTGATCGATGCATGATCAAGGCAAAGTGAAGGTAATAGGTTTGTGCTATATTCTCGCCTTCTCGGTTTATCATAAGAGCAGCCTCCAGGAAAATTTGCAACCGTCGTACTCTTGAGTATACCGACGATAGTAGTCTTTCATACGATTAAACGAAGATACAGAAAGCAATATATTGCGTGCTATTCGGTAAGTGCACCTCTTATTGTTCTTTGCAGTAAGATTTCAAAGGAGTGATATATCAACAAATGCCATTTTTCCTGGTAGTTGGTACAGAGAATGTATTGTGTACAGAGGAGTAGAGTATCATTTTGTAGCTTTCTTCTCACTGATTACTACTTGCTCTTAAAGAGTTTTAAGATATGATGATGATGAATTCTATAAATTGATACTCTACTCCTCTGTACACAATACATTCTCT
>V300016263_L3_WHPEAkcfEAAARAA-541_1_paired_trimmed_paired_merged_contig_18549
TGTCTTCTTGTTAAGAGCGTGTGACGAGTTCTTGGTGGAGGAGTGATACAGAAACGACCAGAACCCGCCTCTCTTCCTTGGACTAAAATCCTCTGAACCATCCAGAAAATGGTGACCCCGCCGCGGGTTGGTCGTAGACTTGCTCCGCTTGAACACCATGTTAGCAGCTTCCCTATCCGAAGATACAACAGTAGCACCACCGGTACCAGTAGTAGCAGCACCGTCACTCACTTTCTTCTTCTTCTTAGCCAAAAGAAATGAAATCCTGGCCCTCCTCGTGTTATAAAACTCATCCTCGTGGCGATAATTACTACCAATGCTTCTGGGTTTTGCCGATGACGAAGAAGTTGGGTGGACGGATAGGGAGAGGGCGAGGGAGGCGGCGGAGGAAGAAGGACCACCAGCAGCAGCTCCATTGCCGCCGTTAATAATGTCAGATCTAAAAGAAGGGGAGGAAGAAGAGGAGGTTGCAGGAGCGTGGATGGGGAGAGGGAAGGAGGAAGAAACAAGCTTGCCGAGCTTCTCCTGGAGGCAGAAAGCGCAGATCCCACCTGGGTTGCTTCTGTATGGATGGTCACTGCACTGCATTCCATCTCCCATGTCTTGATCTTGATCAGCCACAGCATTCATATCTTCCAAATTCGTTGCCAAGATCAAATCTTTTCTTTCTGGGGAGGTAGATTTGATCTTTCTGCACAATGGGTTGGGGATTTTTTTTGGTTTTTCTGGTTTCTGTGCTGTGGATTGAGAGACGGGGAATGGAAGCGAACAAAACAGAGAACAGGAGAAGCATAGATGGTCAGAAGGTGTAATTGAGTGGGAAAAATAATTATATCATGGCATAGAAGAGAGAGAGAGGGAGAGGGAGGAGA
>V300016263_L3_WHPEAkcfEAAARAA-541_1_paired_trimmed_paired_merged_contig_18550
TCTGGAGGTGGAGTGAAAGCTTCCAGCCTTTCTTCGAAATGGCTAGAATTGTGCTCCATCCTTTGACCAGACATATGGTGCATCGGAGCAGCGGCGGCATACGCATTCGCACCCGAATCACCATACTGCCCCTACTTCAAAGCCAATATCTTGATTTTTATTCATCTTCTCACTGTGACTGCTACTGCGAGGGGGTTGTTGAGACCGAAAATCGTACGCGACAACCGTTTCGGTCTTCAACGCGCACCACTCTCCACTCCGAGTTTGTATCCGGTCCGGTTCAGTGGGCTTGGCCATTC
>V300016263_L3_WHPEAkcfEAAARAA-541_1_paired_trimmed_paired_merged_contig_18551
CTCAACCACCTCAGCAGCCAAAGCTGCAACAGCAGCAATCTGGTATGCTGCCTGAAATGTCTGGGCACATGGGACTCCCAAACACAACCACCAATCAGCTCTCTACAGTGGGTAGCAATATGATGACAGCGGTTGCAGGAGCTGGGCAGTCTGGGATTACAGATGAGGTTCCATCTTGTTCAACTTCACCATCCACAAACAACGGCCTGAGTGTAATTCAACCGTTGATGAACAACAGATCCCACCGAAACTCATCAATAGGGGAGGACATAGCTCAGTCTGCCACCACAATATTGAGTTCCGGTGCCATAGACAGAATGCCATCTCATGGTAACTTGATGAAAGATTTCCAACATAAGTCTGAAGTTAAGCCGTCAGTGAACATTGCTAGGAATCAAAGTCAAGGAATTCTTGCGCCGCAAGCATACATGAACGGTGCAGTGTCCCAGACAGATTACTTGGACACATCATCTTCAACAACTTCAGTTGGCCTCTCTCAGAATGATGTCCATTTACAGCAGAATAACGCCCCGTTACCTTTCCATCCACAATCAATGTTATTCAGAGAAGCCAGTCAAGAAGTGGAAGTTCTGGTGGATCAGAGAAAATGGTCAAATAGGGATACCTTTGAATCCTGATCCTATGTTGGCCAAAGGCGTGGTGGGGTTAGCAAAGGATTTTTCAAATACTCTCTCTTCGGGTGGCATGCTTGGCAACTATGAAAATTCAAAAGATGCTCAGGTGGAACTTTCAACTTCAATGGTTTCCCAGTCCTTTGGAGTTCCTGATATGACATTCAATTCGATTGACTCAGCGATAAACGATAGCAGCTTTCTGGACAGCGGCCCATGGCCACCTGCTCCGCCATTTCAGCGGATGCGGACATACACCAAGGTGTACAAACGCGGAGCTGTAGGGAGATCCATAGATATGACACGCTATTCAAATTATGACGAGCTTAAACAAGATCTGGCTCGACGGTTTGGTATAGAGGGACAGTTAGAGGACCGAGGGAGGGTAGGCTGGAAACTTGTGTATGTAGATCATGAGAATGATGTTCTGCTAGTTGGAGATGACCCTTGGGAGGAGTTTGTGAACTGTGTTCGCTGCATCAAGATCCTTTCCCCGCAAGAAGTCCAGCAGATGAGTTTGGATGGAGATTTTGGTGGCAACGCTGTGCTCCCAAACCAAGCTTGCAGCAGCTCGGATGGTGGGAATGCCTAATGTAGCATGCCAATACGCTGACAGTTTTCTACCTAGTAGGAGCCTTACATGCTTGTAGGA
>V300016263_L3_WHPEAkcfEAAARAA-541_1_paired_trimmed_paired_merged_contig_18552
TATTACCATCAGTTCGAATTCACCCTATATTCGCAACTATAACACCGGAATAAAACTTGGGAATGTGTTAAAACAAAATACGGCGATTGACAAAAACCCACATTCAGTATACCCTCCGTTAAGATTTGGGTTGGATGGACATTCATAAGGAATGACATGACATGGTTCGTGCCAATTATTTTATACAACGTATGACGGAATCAAATATCACCATAGCGAAGGGACAAAGTTCATCAGAGAGAATTCGCCTACTGTCTACCTACCTTTCTGCCCCCTCCATGCAAAAGACAGAACAATCAACACTCCGTTTGCACTGAATACCTGCCTACGCCTAGGGCTTGAGTGCCAAGGCTAGACCGACCTTTGCGCTCTTCTCTATTGCCCTGGTATCGACCTCTCCTGAGATGGTGAAGAATGACTTGGGACGCCACTCGTGCTGGATGAGAGCGCTTGCCCTGCCGTAGTTATTCACCCGAGCCTTCACTGTAGTTAGAGGGTCAAGTGCATGCGCTGTGCCGATTGTGAGGCTGTTTTCATTGCTTGAAAAGCTATGGGCCAGCTCCGCACCAACAGCAGTGTTGGTGAGTGGGCTTACAGTGTGGTAGTAGGAAGCAGTAATAGTATC
>V300016263_L3_WHPEAkcfEAAARAA-541_1_paired_trimmed_paired_merged_contig_18553
CGGATCCTATAAATTTGTTTACACCAAGCTTGGAGTTGCAGAGGCTCCACTAATACTGCTTCCATGGAGAAACCAAACCTCCATCACTTCTCATCCTTACTTCTGGTTTTTCTGTTTACATTGTCGCTTGGGACTCGGACAACAACGGGCCGGAAATTCTCGATCAGGGAAGCCACAATTGACGATCTCCAACTCGCTTTCAAGCACAACCAATTCACCTCAAGGCAACTTGTCCAGTTCTACCTTGGAGAAATCAAAAGACTCAACCCCTTCCTTAAGGCGGTCATAGAAGTGAATCCGGACGCGCTTTACTTGGCTGACAAGGCGGATTACGAACGCAAGACTAAGGCGCCGCCCACGTCACTCTCTAAGTTACATGGGATTCCAATTCTGGTCAAGGACAACATTGCTACCAAGGACAAGTTGAACACCACAGCTGGCTCGTATGCTCTGCTTGGCTCAGTTGTTCCTCGTGATGCAGGTGTTGTCACCAAGCTGAGGAATGCCGGGGCTATTATACTGGGAAAGGCCAGCCTGAGTGAGTGGTCCTTTTGGAGGTCCAACGATGCACCCTCTGGTTGGAGTGCCAGAGGCGGCCAAGGGGTGAACCCTTACAATCCTCTTGCAACACCTTGCGGCTCAAGTAGCGGTTCAGCAATATCAGCGGCAGCAAATCTGGCAACAGTGACACTCGGGACTGAAACAGATGGATCAATTTTATGTCCATCCAGTTATAACTCAGTCGTGGGCATCAAACCAACAAACGGTCTTACTAGTCGAGCAGGGGTTGTCCCGATCTCTCTAAGACAGGACACAGTTGGGCCAATCTGTCGGACAGTATCAGATGCTGCTCATGTTCTTGATGTCATTGCAGGCATCGACCAGAACGATGTTGCAACGACTGAGGCATCGAGGTACATTCCCAAGGGTGGCTACGCACAGTTCCTCAGGCGTGATGGGCTTAGAGGAAAGCGAATAGGGATAGTGAGAGCCTTATTTAACTTCTCCGGTCAAACTTCGTTGACTCCAATTTATGAAAAACACTTCAACACGATGAGGAAAGGTGGTGCTGTTTTGGTAGACAATTTGGAAATACCACATTTTGATGAAATCTATTCCGATGGAAGCAGTGAGAATACTGCACTGTCAGCTGAGTTCAAAATATATATAAACACATACCTTAAGGAGTTGGTGGCTTCGCCGGTCCGATCCTTGGCGGATTTGATAGCCTTTAACAATAAAAACGCAAAACTGGAGAAGGTGAAGGAGTATGGCCAAGGCCTATTTTTAGAAGCTGAAGCAACAAATGGTATAGGAAAGGCAGAGAAGGCAGCATTGTTAAATTTGGCAAGATTCGCGAAGGATGACTACGTGAATTTAGTGACGAAGAACAAGCTAGATGCCGTGGCGGCTCCTCTTGTATACGTGTCGCCGTTGCTTGCGATTAGCGGCTCCCCGGGTGTGATTGTCCCAGCAGGATATGATGATGGGGTACCAGTTGGCCTTTCCTTTGGAGGGCTGAGGGGTTGGGAGCCGAAGCTAATTGAGATGGCATATGGCTTTGAGCAAGCAACTAGGATTAGGAAGCCTCCTTCACTTAAAAAGTTGAAGTTTTAGAGCTACACTAAGTAGTAATGCCCGTGCGTTGCTGTAGGATTAGAAATCAACTTTCCAGTAGTATATGAATTTGAGCTAATAAATGTACATTGGTATAACATTGACTAATCTAAATAAAAATATCTCAAGAGAGGAATAATTTTATTTAGATTAGTCAATGTTATACCAATGTACATTTATTAGCTCAAATTCATATACTACTGGAAAGTTGATTTCTAATCCTACAGCAACGCA
>V300016263_L3_WHPEAkcfEAAARAA-541_1_paired_trimmed_paired_merged_contig_18554
TGACCTAGCCACTCCCTCTCTTTTCTCCCCAGCAAAAGCCCTTTTTCGTTGCTTTTTGTTGCTGACTCATTCCTTTGGTTAGGGTTGGCAGGCAACCCCTTACCTTCTCTTTTTTCTTCTCCTCCTTAATCTTTGGTCTGTGTCCTACCCTCTGCAACCTATGGTTGTTGATTTCGAGGTCATAGTCTCGGTCGTCCTTGTTGTTTTCCCGACACATCTTACCGGTTTTATCTATGGTTTTCGTGTTTTGTTGTCTTCCCTCTCTTCTCATCCTCCTTGTTGCCCATGCTTCTTTTTCTAATTCCATTTACGTAGCCCTATTCCTTCACTCCCTTCTTCCCTTTTTTCCCTTGCCTACATCTCCATCTCCGACCCTGCTTCACCTCCCCTTAATCCCTACCAAAAATCAGATCTTTGAGTTTTGGGCTCGATTTCCGATGTGGACCTCTACCCTACTGCCCTCTACTTTACCAGCATGTATAAAATTTTGGGTGAAGTGTTATGCAGCCTCCGTCGTAGTAAAAGTGTTTTACACATCCCCTTGGCCCTCCCCACCC
>V300016263_L3_WHPEAkcfEAAARAA-541_1_paired_trimmed_paired_merged_contig_18555
ATCACGACCAGCCACTCCTTCTCTTTTCTCTCACACAAAAGCCCATTTTATCTTGCTCTTCACCACAGACCCATTTCTTTGGATGGGGTCGGCAGGCAACCCCTTACCTCTTCTTTTTCTTCTTCTCTTTAGTGTTTTGTATATGTCCTGCCCTCCGCAACCTATGGTTGTCGGTTTTCGAGGTCACAGTCTCGGCGATCCTCTCTGTTTTCTGGCGTGTCTTATCGGTTTTATCTATGGCTTTCTTGTTTTGCTGCCTCCCTTCTTTTCTCCTCCTCCTTATTGCCCTTGCTTCTTTTTCTAATTTCATTTTTGCAGTCCTTTTCCCTAAGTTCATTCTTCCATTTTTTCCTTTGCCTACACCTCCATCTCCGACCCCTTTTAATCCCCCTATAAAAAATTAGATCTTCGAGTTTTTTACTCGATTTCGGAGGTAGATCTTTACCTCATTGCTCCCTGCTTTACTAGCATGCTAGAAATTTTGGGCAAAGTGTTCTGCAGCATCGTCGGAGTAAGGGTGTTTTACACATCCCCTTGGCCCTCCCCACCCCCATGTTATGTCAACTTGGTTCGTTTCTTGCATGTGTGGTGGTTGGTGGTATGAATCTAGATGGCTCGGCAAATTGCATAGCTCTGCGATCTGATTTTTTCTGCGGATTTTCTCTCTTTTCTTGGGTTAATTTAGTTGTGCTTGACTCTTCACTGATCCCCCTTCATTCTAGTTCCTACATGGCTGTCATTCCGGGTATTGATGGCAAGAGTACAACAACGGCGAGTTGCGTTTCTGTGATGGATATTAGGTTTTATTTCTTATTGTTGTGTGTTTTCAGTTTCAAGTCTATGTTGTTGTGGAATTGGGCCTCCACTGTTTGTATTGGGCCGTTGGTTGGCTTTATAAATTTTAAATTTAATGAAGTTAAGCTCTTCTCCAAAAAGAAAATTCTTAATGAAATTCACTATTATTTTTGTTAAAAAAAAAAGGAGCTCTTTCTTTACCGAGACAATCACACACTTCAACCAAAAAGAAAAAAAAGGGGCCACCGAATACGAAAAAGTTCAACTTTGAGCAACTTCCCGTTTCCTGACCAAACGACTTAACGTGACGGAATCCTTATGTTACAAAGTAAATTGGGGGCCCAGCTGCTCTCGAGCTCCTCGCCGGCGCTCTCGAAGCTGAAAACCCTGAAACTCTGTCTTCTCCGGCCAATTTTCCGGCTCAACCTTCAAACCGGGATATAAGATGTGCCGTCACAATTCTTATGCGCATTTGCCGGTAGAGGAGGCGGTTGCTATCGACGAGAGTCTTTTGATATATTGCAAGCCGGTTGAGCTCTACAACATTCTTCGCCCTCGTGCTTTACACAATCCATTATTTCT
>V300016263_L3_WHPEAkcfEAAARAA-541_1_paired_trimmed_paired_merged_contig_18556
GGTGCCACGTGTCATACGCCCAAAAAATCAATGTCCCACAAAAGTGAAATTCACTTGTTTGCCTTTATTTATTTATTTTTGGACAAGAGCTTAACTTCATTAAACTTAAAACAAAATACAAAGCCAACCAACGGCTCAAGACAAACAGTGGGATGCCCAATTCCACAACAATAGAGGCCTAAAAATGAAAACACAAGACAAAAAGAAATAAAATCTAATATCCATCACATAAACGCAGCCCTCCACAACCGAACTTTTGCCAGCAATCATCGGAATGACAACCATATAGAAACTGGAATGAAGTAGGATCCACGAAGAGTCAAGCACATCAAAATTAACCAACAAAAAGAGACAAAATCCACATAAAAAATCAGATCTCAGAGCTGTGCAATCTACCGAGCCATTTAGATTCGTACCACCAACCACCACATCTGCA
>V300016263_L3_WHPEAkcfEAAARAA-541_1_paired_trimmed_paired_merged_contig_18557
TCATGCACGCTAGAAGTTCAGAGAGCAATACCTTTCCTAAAGAAAGCGTATAGTGGCAGCATGCACAAAGTTTTGCATATTGGCCCGGATACTTGTTCAGTTGTATCTGCATTGTTGAAAGATGAGGAAACAGAAGCATGGGGTGTGGAACCATATGAGATAGAGGATGCTGATAGGACTTGCAGGAGTCTTGTGCACAAAGGCATTGTGCGGGTGGCCGATATAAAGTTCCCTTTACCCTATAAAGCAAAGTCTTTTTCTCTTGTGATTGTGTCAGATGCTTTAGATTACCTTTCTCCGAAATATCTGAACAGGACTCTTCCAGAATTGGCAAGGGTGTCTTCTGATGGTCTTGTTATTTTTGCAGGTTTCCCTGGACAACAGAAAGCAAAGGTTTCTGAGCTATCCAAATTCGGACGTCCAGCCAAAATGCGGAGCTCCTCTTGGTGGATACGCTATTTTGTCCAGACCAGCTTAGAAGAAAACGAAGCTGCCACCAAGAAGTTCGAGCAGGCCACATCAAAGGAATCGTACCAGCCAAGCTGCCAAGTGTTTCACCTTAACTCATACCACTAAT
>V300016263_L3_WHPEAkcfEAAARAA-541_1_paired_trimmed_paired_merged_contig_18558
GGGAGCCATTCTTCTAATCGGCTATGTTTATAAGGGATCAGGTGTCCTCGGGGGTGCCAAAGTAGTTAGTAGAGTTGAAGGAGACTTCTCATGCACGCTAGAAGTTCAGAGAGCAATACCTTTCCTAAAGAAAGCGTATAGTGGCAGCATGCACAAAGTTTTGCATATTGGCCCCGATACTTGTTCAGTTGTATCTGCATTGTTGAAAGATGAGGAAATTGAAGCATGGGGTGTAGAACCATATGAGATAGAGGATGCTGATAGGACTTGCAGGAGTCTTGTGCGCAAAGGCATTGTGCGGGTGGCTGATATAAAGTTCCATCTACCCTATAAAGCGAAGTCCTTTTCTCTTGTGATTGTCTCGGATGCTTTAGATTACCTCTCTCCGAAGTATCTGAACAGGACTCTTCCAGAATTAGCAAGGGTGTCTTCTGATGGCCTTGTTATTTTTTCAGGTTTCCCTGGCCAACAGAAAGCTAAGGTTTCTGAGCTATCCAAATTCGGACGTCCAGCCAAAATGCGGAGCTCCTCTTGGTGGATACGTTATTTTGTCCAGACCAGCTTAGAAGAAAACGAAGCTGCCAACAAGAAG
>V300016263_L3_WHPEAkcfEAAARAA-541_1_paired_trimmed_paired_merged_contig_18560
GAAGGGAAGAATTTTCTGAGATAATGAAGTCACTTGATGAAATGGTAGAACATGGATTTGTGCTCAGTCTTGTGACATGCAGCACATTAGTTCGTGGATTTCACAAATTAGGGAATGCGGAAAAAGCAGCAAGGATTTTGGAGAGCATGCTTAGGTTTGGATGGGTTTCACATTCCACCAGTTTAGATGACTTAATTCATGAGGACCAAAGTGAGGTTAGCTCCGGAATATGTTGAAAGCAAGGAAAGACGGCAATCTAGTTGATCGAGACAGAATTTCTGGTTCTCTTCCTATTCATTGCTCCCTCAACCAAATTCAAATGCTGGCCTGAGGGTGGAGTTCGCAAGTTGTGGTATGGAAAAGCTTGCTTTTGCCAATGCGGAGCTTCCTCATTCTTAACCAGTGATTGTGTTCTCCTTAAAGCAAAGGGGTGGATTCAATGCTTAGAAAGACATTGATGTAAAGAGGACGGGAAGGGGACAACAGTGGCAGGATATGAAGTAGTCAGTACACTCGAAGGTTGGTGTGGTGGGTTAATCCAGATGATATGAAGACGGGTGATAAAAGCAAGACCAGGAAACAATGCCATGAGGTGGTCGTACAGGTAACAGACCTAAGCTAATGTGGTAACTAGCAATTTTGCTTGTGAAAGAAGCAACTTGGTTTGCTGATATTTTCATGCTGGAAGATTTCTGCTTCTTCGTGCTCATGTGTTTAGAGCTTAGTTCTCCTCTTAATGATGGCTGATATAATGTAGCAAGTGCCCTTGTATCGTTCAGATGAAGGCAGATTAGATACGAAAGAAAATATTTTCGAGTCAATGTAAAGAGGATCTATTT
>V300016263_L3_WHPEAkcfEAAARAA-541_1_paired_trimmed_paired_merged_contig_18561
AGAGTAACATCATGTGTTCCGAATACGCACCACGAATAAATTCGAGATAATGCTTAGAAACAGCAAATACATCTGGATAAATTCGAAAACTGTTTAGAAACATTCATGAGCGTGCCAACTGAAACATATTTGAATTCCCGGCATTTTCTCCAAGTGACCTATGATCCCAATGTCTATACTCGTCAAAGTACATTAAATCAAAACATAACAAGGGGCCTATGATCGCCAAGAATGCTTATGTTCACGTCAAAGCTACATAAACACTTGAGGAAAAGATGCAGCCAGAACAAAACGCAGGAGGATTCACTAAAAGGCATGCAGCGAGGTCAGTCCATTCTTCCCTTCAAGATCTTCTCCTGCACTTCAGTTGGTGTTACGACAAAGACGTGGCCTCCCCAACCACTTAGACAGTCTCGATCTACTGATGAAAGCAATGCTTGAGAGACAGTTTCAAACAATTCCTCTGGTTCCATATCAGGCTTGAACATTGCCTCACAAGCACCATAAAGGGACTCGGATGCAGTACCAGCAACAACAAAGTCTTTTGCTAGTTCCTTGGCTCCAATTGAATCCATAGTACAGATGAATGGCTTGTCTTCATCACCTAACCCAGCAATTACAGGCTGAGTGAAGTAGGGACCAAACCTTTTCTCATACAGAATAGCCGAAACGAGGCTCGCAAAAGTCTCGGGCTTCATATCCCTCTCCTCACGAAGCTGGTACAGCTTGTGCCGAAACATGAGCCTCTGATACAGAGTCTGAGCGTCCGTGGCGAGGCCGGAGAGGCCGATGAAGAGCCTATCATGGACTTGGCTAATCCTCTTGAAGTCGGTGGCGACGGTCTGGAGCTGAACACCGAGGCGGCGATCGCTGGCGATGGCGAAGCAGTTCTTCCCCACCATTGCGACCAGTGCACTCCCATTGTACTCGGTGATCGACATCGGAGAATTAGGGTTTCTCAAAAATCAGAATCGAAATCCAATTGCTTTCACAGACAACTGAAAAGAGAGGGGGAGAGAGAGATCGTTTCGTTCGTGGAAATGCGTTGCGCACAAGAACACTAAATTATAGGTCGCTTGATTTCTTCGGCGTCACTCCAGCCCTTCCTTCCAGTGTTTGTTTTTTTTCTTTTTTCTTTTCTTTT
>V300016263_L3_WHPEAkcfEAAARAA-541_1_paired_trimmed_paired_merged_contig_18562
CTGAAGGTTAAAGCTACATTGTCGTGACCGGTGGCTACTCTTACCGTAACATTTGGATTAGTTATCATGTTGGTGATACAGTAGAGCGTAAATAAAACCTAATTCCCTAACTGGTTAACATTATTTGGAATCTCAGGAATCAATTTCTTTGGTGGTCTGAATTCTCAATCCATTGTTGTTGATTTTTCCTTCATGTTCTTTATATCCTTATTCTCCCTATGTTACGACTTCACAGTAATTAAGATTCGTGAGGGTCATTTAATTCCCTTCATTTATCTGAGAAGTAACACTACCCGTTTTAA
>V300016263_L3_WHPEAkcfEAAARAA-541_1_paired_trimmed_paired_merged_contig_18563
TATATACTTGATATCAGCTGAACACGATATCAGGGAAATAATTATGAAATACTGTAACATTGTGCTTTACATAATATGATTCATGGTATGTGTAAATCCAGGAATGTTGTTTGTCCTGAAGGCTAAAGCTACATTCTCACGACGAGTGTCTGCTCTTACCATAACATTTCAATTAGTTATCATATTGGTGATGAAAAGGAGCTTACATTAAACCTAATTCCGTAACTGGGAATCTCAGGCATCAATTTCTTTGGTGGTCTGAATTCTCAATCCATTGTGGTTGATTTTTCCGTCATCTTCTTCGTTAGATACTTATTCTCCCTATGTTATGACTTCACAGTACTAAGATTTGTGAGGGTCATTTAATTCCCTCCATTTATGTGAGAAGTAACACTCCCTGTTTCAACACGTATAATTATTTTTCTGCAGAACACCAACTGAAGTGCAGGAGAAGATCTTGAAGGGAAGAATGGACTGACATTGCTGCAT
>V300016263_L3_WHPEAkcfEAAARAA-541_1_paired_trimmed_paired_merged_contig_18564
ACCAACTTGTATGGTTTGCCCTGCCAGAGCGTCGACCAGTCTGTCAGATCCTCCCCTTGCAGCTCTCTGTGGCTCATCTTCATCACTTTTCAAATATTCATCAAGAACCCAAAGGGCTTGAAGAAGTCTATTTGGAAGAACCAAACCCGTTTGAGCATGATGTAGCAGATTGAACCGGTTCTACGCGGAGCTCGCCAAATCTCAGATTGCTGTCCGGACGACCTTTGTCCGCAACTTAGACACGCCCTTGCAGTTGTAGCACTAAGGTAGGCCTAGAAGGGCAGATGCGGCAGTGGGCCTG
>V300016263_L3_WHPEAkcfEAAARAA-541_1_paired_trimmed_paired_merged_contig_18565
CAGGCCCACTGCCGCATCTGCCCTTTTAGGCCCACCAAGATCTACTACTACCGTACCGGCTCATCTCTTAGCTCTCCGATCTCGATGCTTTCCTCTTCTCCCTCTCATTTCTCCATCATCTCTCATTTCTCCCTCACTTTCCTCGGTCGCGTCGCACCCTTTCAACTGGAAATCTCTGTCGAATTCGCACCCTCTCTGGTGTACATCGCACCCTCGAGGAATCCAGCCGTGATTTGTCTCTCTTCAAGTTCAAGTACGGTGCCATGATCGATCTCTTCTAAAAACCTGGCATCCCAGCTTGAGCATCTAGCGCAGCCCTTGGATGCTGCGGGCCCAGTTCAGCATCATCAGCCACGTTCCCATCCACAGCAACTGGCGCAGCCCTTTGCTCCTGTCTGGCCCACTTTCTGTTCAATTCTTCTCAGCCCAGCTGG
>V300016263_L3_WHPEAkcfEAAARAA-541_1_paired_trimmed_paired_merged_contig_18566
CAGGCCCACTGCCGTATCTGCCCTTTTAGGCCCACCAAGATCTACTACTACCGTACCAGCACATCTCTTAGCTCTCCGGTCTCGATGCTTTCCTCTTCTCCCTCTCATTTCTCCATCATCTCTCATTTCTCCCTCGCTTTCCTCGGTCGCGTCGCACCCTTTCAACTGGAAATCTCTGTCGAATTCGCACCCTCTCTGGTGTACATCGCACCCTCAAGGAATCCAGCCGGGATTTGTCGCTCTTCAAGTTCAAGTCCGGCGCCATGATCGATCTCTTCTAAAAACCTGGCATCCCAGCTTGAGCATCTAGCGCAGCCCTTGGATGCTGCGGGCCCAGTCCAGCATCATCAGCCACGTTCCCATCCACAGCAACTGGCGCAGCCCTTTGCGCCTGTCTGGCCCACTTTCTGTTCAATTCTTCTCAGTCCAGCTGGCGTGCTCCCAGGCCCAC
>V300016263_L3_WHPEAkcfEAAARAA-541_1_paired_trimmed_paired_merged_contig_18567
CATCTATTGATCCGTTAAATGCTGATGTGGCTACCACATATATGACACGTGGCAAAAAAAATAATTTTTTAAATTTTTTTTTTTTTAAACCTGAATTTTCTCAACACACACAACAAAAAAAATTGAAACCATCCCATCTCCCCGCAAACACCACCCACATCCCTAAACCTGCAACAACAAGAAGAAGAAGCAGGAGGAGGAGAAGGAAAGAAAGAAAAAAAAAATGCCCAAACCGAGTTCTTCCCTCCACACCCAAAAACCCGCAACCTAGAAGAAGAAGAAGAGTGCAACTGCAGCTCCCATTCTCCCACCCCAACCACCAACCAGTCCCCGTCATTTGAGTCAAAACCCAAGTCCTCTTTCGTCCACCCAAAAAACCCCCACCCTTCTTCATCTCTGTCCGGACTCCAACCCAGAACCACCAAAAGACAAAGAAGGGGACTGAGACAGAGTGAGGAGAGTGAGAAATGGATTTCAATTTCAACTCCAACAGAGCGGAGGCGGAGCGGTGGCTGAGCACCGCCGTGAAGCTACTGTCGGCACATGACCTGCAAGGGACCAAGACCTTCGCGATCCGAGCCCGAGAGACCGACCCCAGGCTCGAGGCTACCGACCAGATAATCGCCGTCGCTGACACCCTCCTTGCCGCCGAATCCCAGATCAACAGCCAAAACCAGCAGCCCGACTGGTACGCTATTCTCCAACTCGCCCAGTACACTCAGAACCTCGAAATCGTCGCGACTCAGTACCGCCGACTCGCTCTCCTGCTGAACCCGCATCGGAATCGCTTCCCTTACGCCGATCACGCTTTCCGGCTGGTCTCCGAGGCCTGGAACGTCCTCTCTAACCCCAACAAGAAGGCCATCTACGACCACGAGTTGAGCATGTTCAACCGGTNNNNNNNNNNNTGCATCATGTTCAGCAACAGCCCCCGCAGCCGCCGCCCCCGCAGCCACTTCTATTTCATCCCCAACCGTCGCAGCTACTACAATTCCAGCCTCAACCGCCACCACCGCCACAACCACAACCAGAAGTGCAGAGACCACAACCGCAATGGCATTTTCAACAAAAGCGACAGCCACCACCACCACCAGAACACCAACATCAGCAGCAGCAGCAGCAGAACCAGCAGTATCACCACGAACCTCCTCAGCAGCACCGGCAACAATATCAGGAACTTCCACATCTTCTGCTGCAGCAGCAGCAGCAGCAAGAAGTGAGAAAAAACCCTAAAAGTAAGGACGGAAGACCGTCGATGGAGGAGGAAAGGCCGATTCCGATTCCCATCAATGTGACCGAGCCAGCACCTCCGCCCTCTGAATCAACTCCTCCGCCTTCCAAGTCCACTCATGCGCCCTCCGAATCAACTGGCCCCGTTGAGTCAACTCCCCCTTCTGAGTCAGCTCCCCCTTCTGAGTTGACTCGGCCTCAAACAGTGTCCAAAACGGGGAGCTTCTGGACTTCATGTCCTTACTGTTATAACCTCTTCGAGTATCCAAGCCTTTACGAGGATTGCATGCTTCGGTGTCAGAATTGTAAGAGGGCATTCAATGCAATGGCGATAGCGTCACCGCCTCTGGTGGGGAAGGGCGGTGATGTGAACTTTTGCTGTTGGGGGTATTTCCCATTGGGGTTATTGGAGAATGGTAAAGATACAGGCGGATCATCTGGGGAGTGGACACCATTTTCGACAATGTTTGCCTGCCCAATACAAGGGAAGAAGAATACCGGACGAGCCAAGATTGCTAATTCGGGGCCGAGGGTCTATTACGATGACGAAGAGGCGTTGCTTGATGTTTCGGATCCAAGTGAGGACTCTGATGATGATGAGTGGCAGAGGGTCAGGAGGAAGAAGAAGGCTGTAAGGGCAAGAGCTAAAGCTTCCGTTGCTAAGACTCCGGTGAGAGCTTCGGATAGAATAAGGAAGGGAAGTCAAAATGCCGGTGGGCAGGGTAAGGTTGTCACTGGTGGGGGTGGGGGTGTGGGTGGTGGTTCTGTGTCGAAGGCAGAGTCAAGTAAGAAGTCGATTTCTGGTGCAAGAAAAAGAAGTGCTGCTGCATTGGGGAAGTTGGATTTGAATGTGGAGTTTAGTAATAATGAGGTGGAAGAGCATGCAGCTCAGACAATGAGTGAAGGGAATGGGACAGCAAATGGGGAGGAGGATAATATTGAAGGAATTGGGTTTTTTGAAGGTCTTGACGAGTTTTTGAGTAGTCTGCCCATACTTAATGTTGTGGGAGATGACAAGGTTAAGGCTAATTAGGGAAGTAAGGGTAAGACTTTTGCTTTTTGTCATTGCTGCTTTAGCTG
>V300016263_L3_WHPEAkcfEAAARAA-541_1_paired_trimmed_paired_merged_contig_18568
CTTTCTCTTCGAATCACAAGGAAATCTGAGAGCTTTTTCGGTTCTTCTCAATGGCGGATGATGAACTTGTTGATCAAAAGAAGTATCTTGAGGAGTCTTGCCAGCCTAAATGTGTGAAGCCTCTGATTGAATATCAGGCATGTGTTAAGAGGGTTGAAGGTGATGACACTGGAAACAAGCATTGCACAGGGCAGTACTTTGACTACATATCTTGTGTTGACAAATGTGTTGCGCCAAAGTTATTTCAAAAGCTCAAGTAACGGAGTTGAAGTTCTAGGGTCTCCCCATCCTTTAATTGTTACCTTTTACAGTGGATATGAATTTTTAACTTGCGCTACGATGTTTGTTTCCAGCAACATGATTCAAATCTTGTTGAGAGGTCTTGAATTAGAATAAAAAGATGATTTTGTGAGTTGGTCTTGTCATCCTACCATCAACTTGTACCATTCTTTTACAAATATTGATTGATGAGAGTAGCGGGTATTAGTCGTGCGTGGGCGCATGATGCTATAACACGGTTTATCTTT
>V300016263_L3_WHPEAkcfEAAARAA-541_1_paired_trimmed_paired_merged_contig_18569
ATGGTTGTTTACTTGTCCATTTCATATGTAACGTTCTTTAACAATATTTGCTCAGGCATTGTTGTAGTTTGCAAGAATGTGTTTGTTAATTTTTTTGGTCGGAACAAGAATGTGTTGGTTAAGGTTATCTGTTGTCGTGTAAACTTTAAACAATTATGTTTATTTCTATATCTTTTTGTTTACTCTATAAGGGCGGATGATGAACTTGTTGATCAAAAGAAGTATCTTGAGGAGTCTTGCCAGCCTAAATGTGTGAAGCCTCTGATTGAATATCAGGTAATTTACTGGTGTTATTCAAAAAATCTGTGTGTTGCAACTTCTAG
>V300016263_L3_WHPEAkcfEAAARAA-541_1_paired_trimmed_paired_merged_contig_18570
GCTGAAACGGTTGGAGAGAAGCAACCGCTGAAACGGTCTCCCGGAAATTACTTTCTTTTTGCACCTCAGGAATCAAGATTTCGAAGAACTATGAATCTAAGATTGTCAATTTATTGAAGAAGAATCTGTACAATTGGAAAGAAAACATCAAAATTTTCGGAGCTCTGGCAAACTGCTAATATACAACATAAACTTATAATCTTCATGTAACCTAATAGCTTCAAGCCTTCAACTATAACTTCTTGCTATGATATGCTTTCTTTTGAAGCAGAAAATTTTCAAGTTGGAAATCACCGTGGACCGGAGAGTTCCATTGCTTGTACTAGTAGCGAAGAGTCGTCAGTGAGATCGGAGTATCTGTCTGAGGACGAGAACTCGGGGGCTTTGGACTTTGTTGATTCTGCTTTCTGAGAGGCTTCCCATCTTTCCACAAGTCCATCACCTTCAAGCATCCTTACCACTTCAGACATTTTCGGTCTGTGGCTGGGAAGGTACTGTGTGCACAAGAGTGCCACTTGAACCATTTCCTCAAGCTCAATCCTGTCATAGTTGGTTTTCAGATCCTTGTCCACAAGCATCTCAAGCTTCTTTTCCTGATGAATCCTTTTAACCCAATCAAGTATTGCTCCTTTCTGGTTAGCTGCCTTGCCAAATTCCAGTGCTCTCTGGCCTGTGATTAGTTCAAGTAGAAGGATCCCAAATCCGAAAACATCAGTTTTCTCAGAGGACTGGCCGGTGGAGAGGTACTCAGGGGCTATATGCCCCACAGTACCCCTAACAGCTGTGGTGACATGTGAGTCTTGGTGATCCAGAAGCTTTGC
>V300016263_L3_WHPEAkcfEAAARAA-541_1_paired_trimmed_paired_merged_contig_18571
CAATGGCGTGGACCCAGCCTTATCTCTAAAGCCACAGATATCTTTGAGTTGTGCTGACGTGGCCCTATCCATTTAAATTTAAGCAATATCCATAGACCCTGAACCCAAACCAGAACCTTTGCTCTTCCACCCTAAGAAACTCAAATTACCAAATTACCTCCGAGATGGGATCAATGTCTTCACCTCTGACGATGATTTCTGCACAGCCGCTGAAACAGTCGGCGGCAGTGGTTGTCCGGAGCCCCTCCCTCTTCAGAATGCACTCTGAAAAGAAGAAATCGTTGACGGTGGTTGCTGCCATTGGAGATGTATCAGCTGATGGAACGCCCTACCTGATTGCCGGTGCTGCTGCTGTTGCTTTGCTTGGCACTGCATTTCCAATCCTCTTCTCCAGGAAGGACCTGTGTCCCGAATGCGATGGGGCAGGTTTCGTTCGGAAGGGAGGGGCAACTTTGAGAGCAAATGCAGCGAGGAAGGACGAGGCTCAGATCGTCTGTGTTCGTTGCAATGGCCTTGGCAAGCTCAACCAAGTCGACAAAAGATAGATTTCTCTATGCCCCTTCCGTCACAACCTTCTCTGTTTTGTAACTTGAATCTCACCTGCTGTCAAAGCTTATAAACAAGATTTCTCTTCAACATTGTAGCATAAAACTTTTCGTTAATTATCAACATGCCATATACGTTGGCTGTTAGATATATAGTCCGCTTATAAAATGGATTGTTGATGTGTTCTCGATATTGTGTTGATATATCATCATAGCCAACAAAATGTATCAACATGTTATCACTTAATGACAATATCGTACAAGAAAGGGGATTGCATCCTTCACATTTTTATTAGAGAACAAATTGTTGTTATGTTCTTAAGATGGTGTTGATATCACATACTGACATGTTATCAATAATCTATAATCTATACCACCTATAAGCAAAGTGTTGATATACCCACCCCATAGTCTTGTTTCCCAATCCACTTTTTAAT
>V300016263_L3_WHPEAkcfEAAARAA-541_1_paired_trimmed_paired_merged_contig_18572
TATTATATCGATATTATAAATTACATTATTGATAACATGTTGGTACCTTTTGTTAGTTTCAATGATGTCAACACAATATTAAGAATATGTTAGCAGTTATCTAATAAAAATGTGAAGGATGCAATGCCCTTTGTATGTGAGTCATACACCATCAATATTATCAATACATTATTGATAACATGGCAATACATTTCATTGGCTACAATGATATCAACAGAATATCGATGACACATCAACAATCCATTTTATAAACGGACTATATATGTAACGGCCAACGTATATGGCATGGTGATGATTAACCAAAAGTTTTATGCGACAGTGTTGAAGAGAAATCTTGTTTTTAAGCTTTGACAGCAGGTGAGATTAAAGTTACAAAACAGAGAAGGATGTGAAGGGAAGGAAGAGGCATAGAGTATTCTATCTTTTGTCTACTTGGTTGAGCTTGCCAAGGCCATTGCAACGAGCACAGACGATCTGAGCCTCGTCCTTCCTCGCTGCATTTGCTCTCAAAGTTGCCCCTCCCTTCCGAACAAAACCTGCTCCGTCGCATTCTGGACACAGATCCTTCCGGGAGAAGAGGATTGGAAACGCAGTTCCAAGCAAAGCAACAGCAGCAGCACCAGCAATCAGGTAAGGGGTGCCATTAGCTGATACATCTCCAATAGCAGCAACCACCGTTGACGGTTTCTTCTTTTCAAAGTGCATTCTGAAGAGGGAGGGGCTCCGGCCGACCGCCACTGCCGACTGTTTCAGTGGTTGTGGAGAAATCATTGTTAGAGGAGAAGACATTGATCCCATCTCGAAGATAATTTGGTAATTTGAGTTTCTTAGGGTGGAAGAGGAAAGGTTATGGTTTGTGTTCAAGGTCTATCGCTCTATGGATATTGGTTAATTTTAAATGGATAGGGCCACATCAGCACAACTCAAAGATTTCTGTCGTTTTTGAGATAAGGCTGGGTCCACGCCATTGCTGCCAACTTCACAGATTCAATAGATAAGTTTCGAGCATTTATCTGCATGGGAGATCCTGAGTTCGAATCCCACCTTCAAACACCGCTTGTACAAAAAGGAAAATAAAACATAGAGGTCCAAGCGGCCCCTTGCTTCTCTCCTGTTCCTCAATCTTGTGGAGGCCTAGTCACTAACTGATGGTTGAAAGTAAACGAACGGTTGTGTGACTTGTGAAAGCAATGAAGTAAAAACTTGCCAGCAGGCTGTGGCAGCGACTGAGAGGCAGCACCTTGTGGGCAGTGGCACATTAAGATCCAGGGGGTGCATTGCTGTGGATGAGCAGGATAATTGGCAATGAGGGCGATGGGACGAGACTAGCATTGCGATGGCTCAGCATCTACTACTGTCCATATGGTCAATTAGACATTAAATGGAAGCGCAGAACAAACTCTCAGAGTGTAACCAATTGTATTATTGTATACAATCACGTGTTTATCTTGTTGATACGGAACATTTTCTCCAACTCATGAGATAGCTACTTGGCCTTTACACGTAAAGGTTTGGTATTGCAGACCAAGAGTCATCCACTAGTCTACTTTT
>V300016263_L3_WHPEAkcfEAAARAA-541_1_paired_trimmed_paired_merged_contig_18573
TTTAAGTTGTCATTTCTTTTGAAAATTAAAAACTCGTACACTAACTAGTTCTAATTTTCAATATTGAAAACAAAAAACAGTATACTGAAAATAGTTATCAAACGAATTTTCGGCTTGTAGGTTTTTACACAAAATGAAAAAATAGTTATCAAAAATCCTATTAATAATCAAGATTAATTAGTGGAAACCAAATTGGAATTTGGCTTCCAACAACCATTTTGATTAATTTTTTTTTGGCCTGGGCTGGGGAAAATTGGAAGTCTTGAAGTTGAAAATTGTTACCAGTACTAGCTTCTGCATGTATAAATTAGAAGTTTAAAACCCACGTAATTTCACTCTTCCTCATTAGGTAGTCCTCTTTTGTTGACGGCTAATTAGAGAAGTAAAAGAGATGGCAGGTTTATTCGAC
>V300016263_L3_WHPEAkcfEAAARAA-541_1_paired_trimmed_paired_merged_contig_18574
TTGACGGCTAATTAGAGAAGTAAAAGAGATGGCAGGTTTATTCGACAAGCAGGCAGAGCTTTACTTGGTAGCAAGGCCAACTTATCCCAAGGAATGGTTTTCCATGCTGGCCGCTCTCACACCAAATCACTCCGTAGCTTGGGATGTCGGCACTGGCAATGGCCAAGCTGCTTTCTCTCTTGGAGAGCATTATGAGCAAGTAATAGGAAGTGATATAAGTGAGTCCCAATTGAAGCTGGCACTCCAACATCCTCGAGTTCGTTACGTTCACACCCCGATGACCATGTCTGACGACGATTTGGTTGAGTTAATTGGGGGTGAAAACTCAGTTGATTTGGTGACCGTGGCAGAGGCTGTGCACTGGTTCGACCTCCCAAGGTTCTACTCGGTCGTCAAGCGCGTTTTGCGTAAGCCAGGAGGCATAATTGCAGTTTGGGGCTACAATGGTAGCGTAACAGACCCCGAACTCGACAATTTATTGACGCATTTTCATGAAGCAAGTAAACCGTTTAGGGACCCGAAGACGGAGTACTTGTGGGAAGGGTACAGGACACTTCCATTTCCATTTGAAAGTGTTGGTTTGGGTTCTGCAGGTCAGCCTGTGCCACTGGAAATGCCAAAGGAGATGTCATTTGAAGGGGTGATGAGGATGATCAGGTCCTCGACTGCATTCATTACAGCTAAAGATCAAGGTGTGGATTTGTTATCACAAGAGGTGATTGAAGAGCTTCAAAGAGCTTGGGGTGGCCCTAACTTGGTCAGAAAAATTACTTCCAAGGCATTTATGCTTGCCGGAAAAGTGTAGGCTGTAATGTTTTAATCCGACATATATTTCAAACCACTCTAGTATCTACAATGAAGAATTTTAACATTGATGCAAAGGGACGGAAAAAAGTCCTAATAAGTTGGACTAATCCACGTCTTGTTGGTTTTGGATAATTCTCATTTTACTACTATGAAGTATCGTGGTTTTCAAGCTTTTACACATGAAGTTTTTTTTCATCTCAATGTAATACCTAATTTGAGAATTGTGAAGCACTTTCATACATCGGTTCAACTTTCCGTGGGAACTTTTGTTACCACGTGACGTGGTGCTCACGTGGACAACGACTGAGAGCCCAGGCCGATGTTAAGATTGGTGGCTACGACGTCCCCAAGGGTTCGAATGTTCATGTTAATGTTTGGGCTATAGCGCGTGACCCCGCTGTCTGGAAAAACCCAAATGAGTTTCGACCGGAA
>V300016263_L3_WHPEAkcfEAAARAA-541_1_paired_trimmed_paired_merged_contig_18575
AATTTCAATTTCACATCCAACAACAGTGCCGGCCACAGGACCTGATATTCTGATAAGAAATTACAATTAACCTTTATACAAGGAGTGCCTACCACAATGAGAGACGATAAGTGACAAATACACGATCGCCATTCATGACTACCACTCCTTCCAGGCTTGTGGCACCTAAAGGAAACTACATACACTAATACCGCCGCCTCACGCGCCTACCATTGGGATTTGCGGATTCTGTTATGGTCCCACCCCCATCTGCTGGCAAATCTAGCCCGTATATGCTGCTACCACTCCTCTTCCGGCTTGACAGAAGACTAGAATTGTCATCCACCGATGCAAATGTCTCCAGCAGCTCTACCAACATTGATGGGCAGCTCTCTTCGAGATGCTTGTACCCATCTGATTGCATTACGGCTGCAAAACACACGAGGATTCATGTAGTCCAGTATTCAGTTTTACAACATAAACTACAAAATGAAAACAGTTACATGCAAAGCAAATAAAAAGTAGTTCCTCTATGAAAGGATGAGAGTAATTGTTGCAGCCGGACGGATGTGGAAAATACAAGCTTTGAGAAAGAACGCGTGAAAATTAGGATATGTTCACAGGTAGATAATGTCAATCAATATTTTCAGCAGAACACCATGCCATTCAACCATGTGAGGATAAGGAACTACGGTTAAACTTAAATCAGTACACTAATGGCATTATGGGAACTCATGTTTCAGACCATTCAAAATGGTCATTCAATCATTAACCAGCCGATATGGCATTCATCGCTTAATTCCTAAAAACTAAGAACAAAATAACTGTATTCGATATTTATATAAATGAATATGGTAAAAGGTGGGTGGGGAGAAAGGTCTGTGCCTTGTTAAAACCGATTAACAGCACTTCTGGTTTAAACTTAAAAACCGGTTTCCAGGGTCTAAAATATGGTAAATTGTGACAATCTCGTGCAGGTCCAACTCTTTGAATCACTCTTCTACCATTAGAGAGAGAAACAGTGAAATTCCTTGTATTTCTTTCCTTTCTTTAACTTAATGGAGAAAGAACGTATAGGGGAAGAACCTATATACAATCAGCCAAAATAGAAATCCTACTATACCATTCTCAGAATGCTGCCCCTCGATCAGCCAGATATCAAGTTGTCACCAAATTATCATAAATTTTAAGGGAACATCCTTATTGACATCCTGAAACCATAGAGATTGATAAGGACATCTGCAACATGTATGATGAGGCAGGCATGCATGGTACTGCATCAAGGATACTTGAGACTACTAAGAAACAGAAAATTCAAAACTGATATAACCTGAAACCTTGCAGCATCAGAATC
>V300016263_L3_WHPEAkcfEAAARAA-541_1_paired_trimmed_paired_merged_contig_18576
GTCTAAGATAATCGAAAATAGTGTACAACATTAAAGAACTTTAACATTTCATATCAAATGTTCTTAAAAAACCCCGAAGATCTTAGACCGCGAGTCCGAAATTGCCTCGGAGTTGCTTGTTACTTGAGCAAACATTAAGCTAAAACTGAATAAGTAAATTTCAACACCTAAACACTATGCTTTTCAGTAAAAATTTCCATTGGAAAGGAGAGACTACCTACAATTCCTACATAACACACAATGTAACCATACAATTCTCAGTTTTACATCCAACAACAGTAACCCCCACAGAACCTTTATACAAGGAGTGCCTGACATAACGCAAGACGGTAAGTGACAAATACACGCCCGCCATGCATGACTACCACTCCTTTCAGGCTTGTGGCCTCCAGGAACCTACATATGCTAAAACCGCCGCCTCACGCGCCTACCATTGGGATTTGCTGATTCTGCTACAGTCCCACCCCCATCTGCTGGCAAATCTAGTCCATATATGCTGCTGCCACTCCTCTTCCGACTTGACAGAAGACTAGAATTGTCATCCACCGCTGCAAATGTCTCCAGCAGCTCTACCAACATTGATGGGCAGCTCTCCTCTAGATGCTTGTACCCTTCTGATTGCATTACGGCTCCCAAGTTCGACGGATTTGCTGTAAATTTAAGACAGACATCCTTAAGCTGTCGGCATTGATGCTGTTCAGCTAGCGCAAGTGTAGTTGCCACTGTCTCAGTAGTGATTTCTTCACATAACTTTGATTCACACAACAATTTCAGTCGATCTAGATTATACAGGTCTGCAGCTGCCAACAGATGCTGCACCATGACAGTGAATGTGCACAAAGGTGATGAGCCCATAACTTCGCGTGTATCAGGAAGTTTGTCCGTGTAAATAAAGAGAAGCAT
>V300016263_L3_WHPEAkcfEAAARAA-541_1_paired_trimmed_paired_merged_contig_18577
ATTAGTCACACAATGTACGATGAATAAATGTGAATGGAGGACTCCTGGATCCTCACAAAGAGAATCCGACAAGGATCCTCTCTCGAGATGGAATATTTTAGCCCCACAATATTCTTTAAAAGATTAATTTTTGAATGCCTAAAACATACATAGCCCTAAGAGTTACGTTAAGCATTTCGTGACCGGAGATAGACCTTCGCGTTCTCTGGTACAATATCTTTCCACTGACATTTGAGATGGTATTTTAAAAAACAGTAATTCCACTTGGACTCAAAACAATAATTAAAAAAGAAAAAACAAGGTTAAGAGCTTCAAGAGTAATCTGTGTTTATAAGAAAACTGAAGAGAGCCCAAACCCTCTTGGAAATTTATAAATACATACAAGGACCCTCCCCCCAATCCCCAACATCGACGGTTTGCTGCTTGTGTGAAGTGTCCCGCCGCCGCAGCCTGCTATATCTCATCAACTGACGCACCATCTTACATTGGTTCTTCATTCCTAAGAACGTGATATCAATCTTTCGCTGCATTACTTACCTGAAGAGTCATTTTTATGTTCATTGATGCCAACTCTGCAGCTAAATATCTGAAGACATAGGGCATTGCAACTGTCTCCATCCCTTTGCTTGTCTTACAAGCATGGCAGATGACCTTCTTGGGAGCTCTTACAGACGGAATTCCTGAAACCGCACGCCCAACCCGTTTTGGTTGGATGAATGTGGACGTTAGGATGCTTCCACATATGGAACATACATCGGCAATGTGATAATCAGAACAGGTATGAAGCCTGTCGTGCAACAGATATGCTGCCCCATGCGCAAGCATGGAGTCGCGCTCCATTTCACCAAAACGTATGCCACCACCTCGCTTTCGTCCTTTGATAGGCTGGCGAGTGACCTGGTCTACCGTTCCAGTGGAGCGAACCTGAAATTTGTCTGAAACCATATGTCGTAGTCGTTGATAATAAACAGGGCCAATAAAGATCTCGCATGTGAGTTCTGTGCCATAAACCCCGCTGTACAGAACTTCTACACCATGGTAGTTAAACCCTTTAACCTTTAACATTTCACCAAGTTCGTCAACAAGGGTTTTGGATTTTGGTCCAGTCTCTCCATTAGCATTCTTTGAACTAGCGAATGGAGTCGCGTCAACATATTTTC
>V300016263_L3_WHPEAkcfEAAARAA-541_1_paired_trimmed_paired_merged_contig_18578
AATATTGAGCTTGAATCGTGTTATCATGTCGTGTTACATCCTCATGACCATATTATTGTGCTCGTGAATATGACAGCCTCCACTTACAAATTTGACACGATATCATAAGGAAATAACGTTGTACCAACATGGCTTGCCCAAGAGGCCTAGAAGTGAAACGACGTTGTCACTAGTATCTCCCAGACATTGGGACTTACATGAAATGGATTCATTGCCATGTGACGTCTTGTATCCAATAATACATTGTTAAGTGCAATTTTTTCTCCACATGATAATATATTATTGGATTGGGAAGCTACACGACGATGAATCTGTTCCATATAGTTGCTCTCCCCTAACACCTATATATACTTGCATAAATACAAATTTGAAATACATCTGATACAAAATAATTCGTATCAAAATATAAAAGTATTAAAATATAACAGAACTTGAGATAATAGCTTAGTGGTGAATGAACTTAACCAATCTAACTTATATCCAAACTTCATCGATCGCTTCAGGTCATATAAAATTACAAAAACAAATAGGATTCTACAATCACAAATTTGCTTCAATTCCGGATTATAAGTGTGTATATATCATCGATTCATACCTTCCAGCTGCCCAGATCACAGCCATTAAGGCATGTAAAGCATGGAATTTGCAATGCATGTGGGTTTAAGTAGCGGTTCCTTCTTCCTCAAGAGAAAACCTTCCTAGAATTGCAACAGTTTCGTCTCTCG
>V300016263_L3_WHPEAkcfEAAARAA-541_1_paired_trimmed_paired_merged_contig_18579
TTTATTTTTTACTTGATTTTAATCTCACTTTTATCTTGAAACAAAAATTTTGCTACTTTTAACAATCTAAATTTCAAAAAAAAATTTACGAAAAAGAAAAAATAAATCAAACTTTTAGATTGCCGTTGTGTAAGTGGGCATCCGGTCCTCATCGTTGACGGACGACACATGACAAATTACGAGGGAGCAGACTAGCGCAGAGGGATGTACATTCCAACAAGAATCGCAGCCAGAATTCCCCTACTCACATCTCCTTCGCTTCCCTCCTCCTCCTCCCTCCGCAGCTTCTCCTCTTTATTCTCTCACCACCGCGTGCGCAAATTGGGTAATTTAGCGCCAGCAGCGCACATTAGTAGATTGAAACGCTGCGCTGCGAAGAAGATGGCTTGGAGTTTGGAGAAGAGCGACGCGGGCGTTGAAACCCACTTGGGGGTGGTCCGGCCGGCCACTGAAGCTCACGCTGAAGAGGCCGTCGGAGCTCTCAGAGCCGGAAAAGTCATTGCCGTCCCCACTGATACGCTATACGGCTTCGCTTGTGATGCTTGCTCTTTAGAAGCAGTGAACCGGATATATGAGATTAAAGGACGTAAGCATACAAGTCCTCTTGCAGTTTGTGTTGGGGATATTCCAGACATTGAGCGGTTTGCTGTCACGGACCATTTGCCCCATGGCTTGCTTGAGGCTCTCCTTCCAGGACCCGTGACCCTTGTACTAAGCCGAGGGGAGTCAAGTATTCTTGAGAAGTCTTTAAACCCAGGATTGGAGAGTATAGGAGTCCGAGTACCCGACTGTAACTTCATCAGGGACATTGCACGCAAATTGGGGAGTGCATTGGCCCTTACAAGTGCAAACCTAAGTGGGCAGCCAAGTAGTGTTTCCATCAAAGATTTTGAGAATCTCTGGGAACACTGTGCTTACGTTTACAATGGTGGTGTGCTTCCTTCAGGCCGTGCAGGCTCAACAGTTGTGGACCTCACCAAACTCGACAGGTACAAGATTCTTCGACCCGGAAGTGCGAGAGACGAAACTGTTGCAATTCT
>V300016263_L3_WHPEAkcfEAAARAA-541_1_paired_trimmed_paired_merged_contig_18580
ATGTTGAATTTATCCATATGTCTTGAATTTAAAACACTCCGTTTTCTAAGTTATTGTAATAGTTTCGAATACTCCTGTTTACGATAATCATAATAAAATTTTTGAAAAAGAAAATGGGCATCCGGTGGACCGGTGCTCATCGTTGACGGAAGACACAGGACAAACGAGTGAGCAGAGTAGCGCAGAGGGATGAACATTCCAACAAGAATCGCAGCCAGACTTCCCCCTACTCGCCTCTCCTTCGCTTCCCTCCTCCTCTTCCTCGGCTCTCCCCCTCCACAGCTTCTCCTCTGCTTGCGCAAATTGGGTAATTTAGAGCCAACAGTGAACACCAGTAGATTGAAACGCTGCGTTGCGAAGAAGATGGCTTGGAGTTTGGAGAAGAGCAACGCGGGCGTTGATACCCACTTGGGGGTGGTCCGGCCGGCCACTGAAGCTCACGCTGAAGAGGCCGTAGGAGCTCTCAGAGCCGGAAAAGTCATTGCCGTCCCCACCGATACGCTCTACGGCTTCGCATGTGATGCTTGCTCTTTGGAAGCGGTGAATCGGATATATGAGATTAAAGGACGTAAGCATACAAGTCCTCTTGCAATTTGTGTTGGGGATGTTTCGGACATTGAGCGGTTTGCTGTCACAGACCATTTGCCCCATGGCTTGCTTGAGGTTCTCCTTCCAGGACCCGTTACTCTTGTACTAAGCCGAGGGGAGTCGAGCATTCTTGAGAAGTCTTTAAACCCAGGATTGCATAGTATAGGAGTCCGAGTACCTGACTGTAACTTCATCAGGGACATTGCACGCGGATTGGGGAGTGCATTGGCCCTTACAAGTGCAAACCTGAGTGGGCAGCCAAGTAGTGTTTCCATCAAAGATTTTGAGAACCTCTGGGAACACTGTGCGTACGTTTACAATGGTGGTGTGCTTCCTTCAGGCCGTGCAGGCTCAACAGTTGTGGACCTCACCAGAATCGACAAGTACAAGATTCTTCGACCCGGAAGTTCGAGAGACGAAACTGTTGCAATTCTCGAAAGGTTTTCTCTTGAGGAAGAAGGAACAGCTACTTAAACCCGCATGCATGGCAACTTCCATGCTTTACATGCCTTAGTGGCTGTGACCTGGGCAGCTGTTAGGTATGAATCGACGATATATACACATAATCTGGAATTGAAGCGAATTTGTGATTGTAGAATTCTACTTATTTTTTTAATTTTATATGGTCTGAAGATATCGATGAGGTTTGGAGAAAAATTGCACTTGGTAATGTATTATTGGATACGGGGATGCCACGTGGCTCTGAATCCATTTCGTGCAAGTCCTTCTTAGGAAGATACTAGTGACGACGTCGTTTCGCTTCTAGGCCTCGTGGACAAACCATGTTCGATGGAATATTGGATGCTTCACCTTCAGGGCTTTTTTTTTTTTAGTACAAAGTTATTTCCTTATAATATGCTGTCAAATTTGTAAACGGAGGGTGTCATATTCACAAACACA
>V300016263_L3_WHPEAkcfEAAARAA-541_1_paired_trimmed_paired_merged_contig_18581
GGACTGAGAGGTCTGAAACGACGACTATTATAAGAAGAAGGAAATACCGATAGGGGACTCTTGGCGGCAAGGCCGCGGGGAAGCAGTTTCAGTTGGAGTTGGGAAGAAAAGCAAGTCGCAGAAGCAAAAGCCATGAGAAAGTCCCTTCACCTCAATTCGCTTGTCGCACGGAGACAGGCCTGCAACCTTATTCTTTCGAACCTTACAACTCTGGGCGTGGTGGTTGTGGTTAAAGTGATTTTTCATTTTTTTTTTCGTTTAACAAACTGATTTTTTTTTTTTTTGCCCTAATCGGATAATCGGTATGGTAATGTAATTGGAAAATAATCTAGTGGTAAAAAAGTTAAGATTTAAACTGGTGTAGTACAATACCAAATTTAGTTCAAAGAAAATTTTTTCATTAAATGTTCCTTAAATGCGAAGATAAAAATGGACATTGATGTGTGCTTTCTTCTTCTTGTCTCCTTCCTCGTCTCTCTACTC
>V300016263_L3_WHPEAkcfEAAARAA-541_1_paired_trimmed_paired_merged_contig_18582
ATTTCTTCTCCTTCCTCATTTCACTGTCACTTGCATCGGAGTGAGTTCGCTTCTTGTGCTTCTTGTGAGTTCTTTTACTTGACCTTCTTCTCCCATCACTTCTGTCAGTGTCGCTATCGCTATCAGACTCTGACGCAGATCTTCTCTTATGCTTTGAAGATTTCAGCTTCTTCTCTTTGGCTTCGGCATCAGCTTTTGCCTTAGCAGCAGCTTCTAGTTTTTGCTCCCATTTCAGCGGGGCTTCTT
>V300016263_L3_WHPEAkcfEAAARAA-541_1_paired_trimmed_paired_merged_contig_18583
TTCTTCTCCTTCCTCATTTCACTATCACTTGCATCGGAGTGAGTTCGCTTCTTGTGCTTCTTGTGAGTTCTTTTACTTGATCTTCTTCTCCCATCACTTCTGTCAGTGTTGCTATCGCTATCAGACTCTGACGCAGATCTTCTCTTATGCTTTGAAGATTTCAGCTTCTTCTCTTTGGCTTCGGCATCAGCTTTTGCCTTAGCAGCAGCTTCTAGTTTCTGCTCCCATTTCAGCGGGGCTTCTT
>V300016263_L3_WHPEAkcfEAAARAA-541_1_paired_trimmed_paired_merged_contig_18584
AGGAGGTTCATGCAGCTGGTTGAGGAGAAAAAGAAAAGAGCTTTGGAGAAGAAAGAAGCCCCGCTGAAATGGGAGCAGAAACTAGAAGCTGCTGCTAAGGCAAAAGCTGATGCCGAAGCCAAAGAGAAGAAGCTGAAATCTTCGAAGCATAAGATATCTGTGTCACAGTCTGATAGCGATAGTGACACTGACAGAAGTGATGAGAGAAGAAAGTCAAGTAAAAGAACTTACAAGAAGCGTTCTCACTCTGATGCAAGTGACAGTGAAATGAGGAAGGAGAAGAAATCCAAGCGAAAGCCAAAGAAACATTCCTCAGGCTCGAGTGATGATAGCAGTGATGAGTTTGAGAGTGATTACGAAGAAGATAGGAAGAGGAAGAAGAGAAGCCACAAAAAGCACAGGCATCATGATTCTGGATCAGATTCTGGTCCCGATTCTTCCAGTGATGATGATAGTGATACGGTGAAGAGAAGTCATTCGAGGCACCACAAGCGCCATCAGAGGTCAGACTCAGAATCTTCTGGTTCTCATAGTGATGAGGACGAGAGAAGAATCCGAAGGGGTCATGCTAAGCACCACAAACGCCACAGACATTTGAGATCCGTTTCCCCCGAGTCTAGTTACGAGGATGGTGAGGTTAGAAGGAAAAGGCATGCAAAACACCATCCACCTCATAGGCGATCACGATAGCGTTGCGTCGATTCGAGATCTTCGGAGTCTGATTCCCACAAACGTGACGGAAGGAGCAGATCTCTGGGGAAGTCTTCGGATGACAACCGTGATGAGGCTGACAAACAGTTGAAGCACAAGAGAAGTGG
>V300016263_L3_WHPEAkcfEAAARAA-541_1_paired_trimmed_paired_merged_contig_18585
AGTAGGTGAGTCACGTTTGGAGTTGGAAAAAGTTGACGATGACAGACTCAGCTGGTCAGAGCAATGCAAACGGTGACCACTCCATAATTCAAGTAAGAGAGGACGGAGAGAGTTCTGAGAGAGAAACAAGTCATGCAGGTAACCAAATCTTGAGCGGAAACGAAGAAAATGAAGACTCTGTAACACAAGTAAGAGAGGGCGGAGAGAGATCTGAGGGAGAAACAAGTCATGCGGGTAACCAAACTTTGAGCGGAAACGAAGAAGATGAAGACGAAAGTTTTGCGTCCCAGATCAAAATAGAGCTTTCCGTGAAACGTCCTGAACTAAATCCTACTTGCATATTTAGGGTCCCTAAGACACTTGTCAGGGACAATGAAAATGTTTTTGCCCCACAAATGGTTTCAATCGGGCCTTATCACCACGGAAATAAAAAGTTGCAACACATGGAACAAATTAAGCAATGGTATTTGCAAGGCCTCCTCGACCGCAAACCAACTCCAGACACCAGTTTGGTGAAGTTGGTCAAAGAAATTAGAAGCAGAGAAGAGTTCCTTCGTAGCTGCTATGACGAAAAGCTTGATCTGAATAGCTATGAGTTTGTGAAAATGATGGTGGTCGATGGTTGCTTTATTATACGGTTCCTCCGCATGGATAATGCGTTTGAAGATCCTGGTATTGATGATCCTGTTTTCAGTGTGCCGGGGGTGTATTCGGCAGTTAAAAAGGACTTGTTGCTGCTTGAAAACCAGCTTCCGTGGAAAGTTGTCGACTGTTTATTCAACCTCACAGCAAAACCAGGAGATCCTTCTCTGCATAAATTTAATATTAGCATGTCTCGGCTCTCATATTTCTTCATTAGGCCTCATCCCACTGAGACGAGGGAAATCAGACATTTTCTTGACCAACTAAGAGATTTGCTTGTTGGATCATCACCGTTGAGTACAGACCATCATGATTATTGGACTCCTATTCCCCCAGTGACACATCTTGAGGAAATTGGAGTCAAATTTCTTGTATCCGATGAGAAAGTTCCGTTAAACATGACCTTCAACAGGGAAAATGGAGTGATGGAAATTCCACGTACGATAATTGAAGTCCAGACAGAATCTGTCTACAGAAACCTCATAGCCTACGAACAGTGTTCAGCGAGGCACCATGAATGTCGCATTTTGTCTTATGCCATGATCTTCAACCACCTTATCAAGTCTACCAAAGATTTAGACTCTCTCATTCACAAACAAATTATATACACCGAGTTGAGCAAGGAGGACACTGTTAGTTTGTTCAACAGGCTTTGCAATGACACTGAACGCATCTCCTTCTTTTACTCTCAACTCACCTGGCAAGTGAATGAATATTATGAAAAACGTTGGCTAAGGCATTGGCTTGCAAGGATCAAGAACGATTATCTCTACAATCCATCATCAATCTGGTCACTTTCAAATGCGATCATCATTGTTCTCATTCTTACTGCCACTCAAACCGTATATAGTGTTCTCGCCTACTACAAGCAGAAGTCATAACCTTCCAATCGGTCAATGTTCGCCCAAGGGCCTAAAAATGAACAAGACTTTCCTAATTGGCAGGAGTTGGCGTGGTTTCTGAGTGTTGCTCACCCTCTGGTTCAGCAGGAGCCTCTGGTTTTGATGAGCCAGGAGTACAATTCACAGTAACATCTTTGGCAGGGGAAACAGATGCCCTTGCAGCTGCAGTTCCAGCCGCAGTTGGTGAATTCCATTCTTCACATCCTTTCTTTCCTTTGCATCCTTTCCTCCTTCCATGGCATCCTTTCCTCCCTCTGCATCTTTTGCATCCTTTTCATCCTTTGTATCCTTTCCATCTTTTCCTCCCTTTGCATCCTTGCCATCTTTGGCAGGTGGGGGCGGCACATGTGTGGCAGAGGCTTCTGTTTCAGCTTCAGGAAAATATACTGCATCCCTTGAAAGATCAGTCGGTTTACCAGGTTTTGGGCCCTGGATGACAACAATTGACGGCTTCTTGTCAGGATCTTTCTTCCCTCTCTTCTTCTCAATATTAGGAACCTCACAAAGAATCAGCTTCGCTATTGCATTCCAGTAATGTTTGTCGGCTTCTTTGTGGAATTTCTGTTGGTTGGCCAGGTACAGCCACGCCACTCATGGCGAGCAAGGCCTTCCTCTCGCATCTCCTCGGGCGGCGGCAGCAACGGCTCACTAGAGGCGAAAATGTCCCCATCATCATCATCGCCGCCACCCGCCTACGCCATTATCCTCAGGCACCGCCGAATCAAAAGGCTACACGAATTCCGGGTTAGGGGTGGAAATGCCGAAGCTGTAGACCTCGGGGGACTGCAGCTGCAGATCAATGTTGGGGTTGTTGTACCCACAGGGGAGAACAACGAGTGGAGGGGAGGGGAAGGATCGACAGAGGAGGAGAAGTCGTGGTGGTGGGTGGGAGGGTTGAACGACAAGTCGTAGTTTTGGGAAGGGAGGCCGGGTCGTAGCCCATGTAGGCATCGTCGTCGAAGGGCCGGCCGGTAGGGGAGTTGCAGCGGGGGTCGTGGGATTAGTCGTCGTTGGGGAAGGAGTCGAAGGACGACATGGTTGCGAGGGGAAATGCTGTTGTCGTAGATTAAAAATGAGGATTAGAGAGAGTAAGTAATTGGGTTATGGCCTTAAGCTTGTTTGGATTTAGGGATTTAGGGACTTGGATTTGGATCTGTGGTTGTTACTTCAGTGGTAGGTTAGGAAAGCGATGGAGAAGAGCATGAGGTAGCCAAGACCCAGCCAGTTTTCTTGAAGGTGTAGGGTAGACC
>V300016263_L3_WHPEAkcfEAAARAA-541_1_paired_trimmed_paired_merged_contig_18586
CTCCGTATTTCATGCCAACTTGCAATAGCATTGCACAGATAAATGAGTGAATTCAATGCTCCGGATGGATTGGTTCTAACCAAAGCACAGAGACCTCGGAAGGCATCCTCCTTTTCTACATCATCACGTATCATTGACAAAGCAATGCACCATCGTTGCATGAAATGCTCCATATGGGGAGCCACAAGCTCTGGACAGACCCACGCAAGCCTCCCAAGGGTGATAGCACTGTTTTCAATTAGTGACTTGTTCAGCTCCTCTGCGTGTTGAAGGATTTGAACTAAGCAAGAGATAACTGTCAGAACAATTGGAGAAATTTCTTGACGAACCTTAACTGCTAATTCTCCAATGGCCCAACATGCATTGTTTGCAACTGAAACAGTTTCTTGCAGCTTAGGAGTATTCAGTTGCTTGGCTGCGATATCAAGAAATTCTGGCAAACGAGGTTGCAAGTGAACTGGGCATACTCTTGCAAGATCCCCAAGTAGTGCAAATCCACTCTGCCGGACATCCGAAGCATCATCCGTGCAACATTGCAAAAGCAGGTCCCTCAATTTGCTTTGTGAAACCAAACTCTCTATCCCACTGCCAAGACCTTCTGCAAGTCCAGAGAGCAGATCAAGAGAGCAAACAATAAATTCTTTATCATACGGGACCCCGGAAGGTACAGGATTGATCTTTGCCTGAACCTTTGCGAGTTGTTGGGACTCGATGATGCTTATGCATCTCTGAAATACAGGTTCAGCAAACTGAGAGAACCCAGCACCCAATGCCTGTGATATAGAAGTAAAGCACTCTAGCAATGGAAACAGATCTTTATCTGAATTTGAAAGTTGTTGCCACTTTGCAATTAATGGTGGCATCAGAATTTCAAGATAAGTGGGCTGATTCAACTCTCCCCCGACAGCATCTGCTAGAGTTCCAATAGCATCGTATACAATTCTGAGGTTCCTCCTCTGATATTTCCCAAAAGCACACATAAGGTGTTGTAAAATCATTTCCAAGCGTGGTGCCAACTCTTCTGCTGCCTCCTCTTCTAGTGTTGCAAAAGCAGAGCAAGCAGCTTCTTGCACCCGCTTGTTATTATCTAATATTCTTCTTAATAGACCCACAAGAACCTTGTCAAATTGCTCATAACCTTTTTGATGTCCGGCACCCTGAACAATGAACTTGCTGAAACGAGAAAGTGTCCAACAAGAAATACTCCTTATAAGTGGAAACTTATCGTCCAAAAGGGGGATTAAAAATGCAATAATCTCATTCAAATGAGGATAAAGACCACTAATGCAACCTTCAGCTATGGCACCTAGAGCCAAAACAGCAGCTTCCCTTCCTTTCCAGGTTTCATCATCACTGGTGGCCAACTTGGCCTGAACAAACGGCATCAACGTTGGGAGAATCTCATCGCCAAACACATTTGACAGGATATCGAGAGCTGCTGCACTGCATTTGCGTAAATTCCATATACCAACAATATCATCATCATCATCTTCCACGTTATCAGATCCATGAAGCCGTGATGAATGAAACCGAGGTTTGATATCCTGATCACGGTCTGGGACAGATCCATCCTCCTCAGCATCAGCAAGGGACTCATCATCATCAGAATAAACCATGTTTGATAACAAAATCGGAATTAGGCGTGGCAAAAACTCTATTAAGTTCTCAGGCGGTAACTGAGCTTCACAATATGCAGACCAAAATTCACAGGCTTCAAGAGCCACTTCTTCCTCAGTGTCCTTGTTGACTTGCAACATGTATTCAATTACATTCCTCAAATGTGGCTCCAAGAATGCCGGACGGACTTCAATTAGTTGGACAAATGCGGCACTAACCAATTTCCTCACTTCTGAAGACGGGTCATTAGCAAGGATAAACAAACCTTGAAGATATTGATCCATAGATGCATGCAACGCAGCTGGCATCAACATAATATATTGATTTACAGAACCCAAGGAAAGCTTTCTAAGTGATGCATGTGGCGATTGGAAAAACTTAAGTAATCTTGGAAAGAAAACGTTGATGGGACGTTCAGGCAATCCAGGTACATCTGAATCAAGCAGTTGAGGTATATCCTCACAAATCTTGGATAATGCGTCCATAGCACCTTCCATGTGATTTAGGTCATTACTGTCTAAACAATTTACAAGAGCTTGCAATAGTTCAGGCCACCCCAAAATTCCCTCCAGCTGAACAACAACGGTTACAATGGTCCCAACTGTAGATCTGACGTGTCTGTCTGCTGCTCCTAAGCAAGGCAACAATTCCGATTTTATATATTGCTGGTATGCAGGAGCCATGGAAGTATAAGCATTTTTAAGATTATTCTTCAAAAGCAATCCCGCTGCCTGTCGAACCTCCACCGATTTACCCTCGGCGCGTGCGAGAATGAACGCAAGGTAGTTGTTGAAATCGGGGAACTGAGAGTAGTGCTGGAGCTGCTGCCAAATCTGAGACTTGTCAGCGGAGGAAGCCGAATGCGAAATCTGCTGCTCCAGCAGCCCGCAGATCGCCGCGAACCCTTCTTCCTTGGGCTGCCACGGGCCGGTTGCCGCCATTGAAATGGAGACAGAAGGTTTTCGTTTTCTGCAACCTGGATGTTGGAAGCGCACGCAGGCTTTGGGGGTTTTGAGCAGAGAGAAGACGAAAAGGGGATTTTAGGACAGCTTTGAGGGGTTTTGGTGGGCGGCGACGAGGCAAAGGTTATTAA
>V300016263_L3_WHPEAkcfEAAARAA-541_1_paired_trimmed_paired_merged_contig_18587
GACGAGATCCCCCTAGCAATCCTAACTTCAGCAGTTATGAGATCAAGGCCGAGGAGGCTGCCGGTTTAGCCGGCGATAAGAAGTCCACGCCGAGATCGCGCAAGCGCTCGCGAATACAACCAAGGTCCGACGAGAAACGGCCGCCTCCGCCGCTACGTGGCGGTTTCGTTGAGCCGTCGCCTGTAATTAAAGATAACAACAACAGCATTAATATTAGTAACAATGGTGGTGCTGGTGGTGGTAACAATTGTAGCAATTGCAATGTTCAAGGGTTGATTGAGGAGACGGTGAAGAGTTGTCTGTCTCCATTGTTCAAGGAGTTGCTGAGTAATGCAATGGGCGGCGGGCAGTCCAGAGGCTTCGGAGGTTTGGCATTCAATCCGATTCCCTTGAGCTTCGGTGGGCCTCCGATGAACTTGAATTTCGGGGGCGGAGAAGTGGAGGATGACAAGTGGAGGAAGCAGCAGATTTTGGAGCTGGAGGTGTACTCGAAGCGGCTGGACTTGGTTCAGAATCAGATCAAAGTGGCATTGGACGAGTTGCGGTCCAATGGCGGGTGACCAGTCGATTGAAGGAAGACATTAATGGTAAGTTTGGGGACTCTTCACGAATCTTGAATTTTTTGTTCATATAAATTTGCTCCGTCTCTCTGATCAATGGTGCAGCAGGTGTTCGCATTTTACAAATTTTTCCGTCTTTGTTGGTTTCGTAGAACAGTTTTCGAATAATGATTTTCCGATCATTGTCTAGTTGTTTGATAGTTTTGTTCATACTCCTTAGACATGTGTATACGAGGTAGTGTTCTTTTCCTTCCCATATGTTCTTGTACATGAGATGTTCGTCGACATAAATTGATCAAGTTAGCATCTTTATGTATCGCTCTGGATTGTAGTCATGTTCGAAATTTGAAGATGTCATTTACCAGAGGGCAGCTCTCTCGTAGTTTCCATGACCGGTAGAGAAAGATCGGCGTTTCATGTTTCAGAAATCTCTTTATGTTTCAATGACCTGAACCTCTTTGCTCATGATTTGCAAGATCGGTGTATTCGACTATTAGTACTATGCAGATGCAGAGTCGTATACATATACTTGTGTTTGTGTTTGTGTTTGTTAAGCAAGGAGCTGTTCGTAGACATGTGCTGGTTTCGATTTTGGTTCGTAGCAAGGAGTTGGTCGTGTGTATCTATGCCGATCTTGGTTTCGATTTTGTGATCGAAACAATGTTGTGTACTGTGTACTTTGGATTTCTTTGTTGGTTGTTTTACCACTGTCAACGCCTTCGAGAGACTCTACTCTAAGTTGGCTTTGTATTTCGGAGATTCAGCCGAGGGAAGTTCAAGCTTTGCAACCCCGAGTTTGCTGCCGTGATGAGGAAACTAGGGTTTTGTTTCCGTCATCTGGTCGTTTCTGTTGGGAGATTAGTACGTCTACCAGAACCAGATTAGGATTTTCGAGCCGGAGGAAGCTGAAGTCGGAGAATTTTGTCGGAGTCGCTGTTTTGTCGGAGTCACAGCGACGGCT
>V300016263_L3_WHPEAkcfEAAARAA-541_1_paired_trimmed_paired_merged_contig_18588
AATGCTCTCCCCACTTCTCCCACCAAGACTGCTCATTAAGTCTACCGTATTTGTGTGCTCCTTTCTCAGTCCAGCCTTTAGCATCATATTTCTCCCACCATTTCTCATACCATCCAGCATTTTCCGTGCCTGATTTTGCTTGTTTCTGTGCACTTCTCTCAATCCTTGCTAAATTACTCCATTCATCTTGATGAAGAATTTCTTGCCATGTTTCCCACCACGAATCCCCTTCAGCATTTCTACCAGATTTCTCCACACCTAGCTCTTTGTATCCAGTCCAGTCACTTTTCTCCCACCACGTTTCTTTCCATTGTGAAGAAGCGTCGTGGGAAGTACCACCCATCCTTGTCCACCTACATCTGTAGCCATTGTTGCCAAGGTCCTCGCCACTTTCGCGGTACCAAGTAGTGCCATCTTCATTGGTGCCAGACTCATTTACATTTTCGTTTAACAAGCTGATGCCCCACTCCTTCTCATTGGCAATGCCAGTATCTCTTTTCGGAGGACTGTCGCGAGATTGTGGACCAGAGTTTCTTGGGGTACAGCGAGGGTAGTATTTCTCTTGTTTGGACAGGAAGCGAGATTGAGCAGGAGAAGAAGAGGAAGACGAAGCAAAGAAGGGCAATGCGGCGGAGGCTTGGACTCCAGCAGCTCTCTGAGCCCTTTTCTTGGAATCGAAGCGCCACTCTTCCGCCTTGTCGAGGCTCTTTCCGGGGCGGATCGGAACGACGGAGTCGGAGCAGCAGCAAGTGATTCGAGTGACTGCGGGTGGGTCAGCCATGGGAAGGCTAAGTCTTGTCCTCCGCTTTCTGATATCCCGCAGGCGGGCGGCATTAGTAGCTGTAGAAGGGTGGGGGTGGGGATGGAAAGCGAGGCGGAGGCGGGTGAGCTTGAAATCAGGCGGAGAAGCGAAGCCTCTGGAAGTGGCCGCCATTGCGTTTACAAAAATGCCATCCGAATGAATCCCAAGCGGAGGAGACGGAGACGGAGACTGAGAGACTAGTCTTTCTCTCTCTATGGGTATGGGTTTTGGTTTAATTAAATTAATTGATGAATGAGGGTGGAAGTAGTGATTGGTTACTAGTTAATATATAAAGAAAGAAAAAAGGGAAGGGAAGGGAAGGGAAGAAGGGAGGGGGAGGGAGGGGGCGCCAATGAGAGCAACAGAGAGAATTTCGGGCGAATCTTTGTTTAGCGACATTTGAAAATGGACTGATTGAATGAGGTGGGGTGGGATTGGGTGGGCAGAAGAACAAACAAGGAAGGAGGGAGGGAATCGGAAGGCCTCGCCTCCTTCTATTCTCTTCTCTTCTGTGAATCAACCTTCCCCCGCCTTCTCCTTCTCCCTCTCCCTTCTTGACGTGAGAGAGATAGAATGACGGTGGAGTAGGTATGTGGTGGGTGTGAGTTTGTAACACGAGAAATCGAGGATAAACTCTGAGAATTGGAGAAATTTGGCAAGTTGAGATTATTCGGGTGGAGTGAGTGAGATCGGTGGGTCGGTGGTTGGTTGGATGCAAGTGCGACGCAATCGGGCATGCCATCCGTATCCAATCCCCAGATTTTATCATACCACCGTTGCATTGCACGTAAACAGACCGGACTGGACCCCACTTCCGTTCTTTTGTTCTGTTTTGTGTTACTCTCCACCATGGCTCTCTCTACCGCTGCCACGTGTTGCAGACTGAGCCATCGCTTCCTTCTCTTCCACAAGTCTTCAGTCTTGCGAAATTAACGCTGTGCTACTTTCAATCCACTGCTTCAATTGAGAAAGCTGATCCAAAACGTTATGTTCCTTCCTCATTGTTAAAATAAAATTT
>V300016263_L3_WHPEAkcfEAAARAA-541_1_paired_trimmed_paired_merged_contig_18589
CAAATATTTTTTAATTTGTACCCATATATTAGTTTCTTTTTGTGCCCATATTTTTTAAAGTTTTATTTGTGTTTGTACCAATGTGTATACTGTCACGTGACATTGTATATTTAATCAATGATAGAAAAATTACATTTGGTATATTTATACTTTATGCCTAAACTTTGTATCATATATTTATATTTTTAGTTTGAGCCCACTTTTTATGACATCCCACATCGCCCAGGAGAGTGATCCTTATATGTATATTCTCATCTCTACCTAGCACGAGGCCTTTTGGGAGCTCACTGGCTTCGGGTTCCATTGGAACTCCAAAGTTAAGCGAGTAGCGCGCGAGAGCATTCCCATGATGGGTGACCCATCGGGAAGTTCTCGTGTGAGTTCCCAGAAACAAAACCGTGAGGGTGTGGTCAGGGCCCAAAATGGACAATATCGTGCTACGGTGGAGTCGGACCAGGGAAGTGGTTCCGCCCGGGCCGGGATGTGACACTTTTAATTTGCAACATTTTTTTTTAAATTTGTAGTATTTTCTTTTTAGTTTTATTTTGTACCCATGTATTAATTTCTTTTGGTGCCTATATTTTTAAAAAATTCATTTGTACTCATAAGTTTCTAATCTTTTATCTGTACCTTAATTTATTTATAATGTACCCATTCTTCTTTATTAATGCACCACCTTCTTATATGTGAAATGTATCATTTTTTTTTGTAAAATGTACCCTTTTTTTAACACTATAGATACATTCTTTTGCCATTTATTAT
>V300016263_L3_WHPEAkcfEAAARAA-541_1_paired_trimmed_paired_merged_contig_18590
TTTTCTCTTCGTTGGGGTTGATTATTGAATTTGGGTTTGTTCATTTGGTGTTTTAAGTATTCGGAAGAGTGTTTGCTTATTTTTTAGGGTGATATCCTTATTGTCACATCCCCGCCCGGGCTCCACCAAATACTGGGCTCGACTCCACCGTAGCACGATATTGTCCGTTTTGGGTCCTGACCAGGGTCCCGACCACACCCTCACGGTTTTGTTTCTAGGAACTCACGCGAACAGAACTTCCCAATGGGTCACCCATCCTGGGATTGCTCTCGCGCGCTACTCGTTTAACTTTGGAGTTCCTATGGAACCCGAAGCCAGTGAGCTCCCAAAAGGCCTCGTGCTAGGTAGAGATGAGAATATACATATAAGGATCACTCCCCTAGGTGATGTGTGATGTCATAAAAAGTGGGCAGCCCAC
>V300016263_L3_WHPEAkcfEAAARAA-541_1_paired_trimmed_paired_merged_contig_18591
TCAACGTTGGCAAGGAGAAAAAGGTCAGCTAATTATTATTGGTTTAATTTTTACCACAATATTTCAAATAAATATTGATTATGGCAGTGAAATTTAGTAGCCTCACAAAAGTTCTTTTTTCTTGTCCTATCACACCTAATTTACAAATTAATAATAATTTCTCCGCTTTGGGTCCCGACCACGTCCTCACGGTTTTGTTTCTGGGAACTCATGAGCAACTTCCCAATGGGTCACCCATCATGGGATTGCTCTAGTCCAATCTCGCTTAACTATGAAATCCGAAGCCAGTGAGCTCCCAAAAGGCCTCGTGCTAGGTAGGGATGAGAATATACATTTAAGGATCACTCCCCTGGGCGATGTGGGATGTCACAATCCACCCCCCTTAGGGGCCCGACGTCCTCGTCGGCACATACGCGGCCAGGGTTAGGCTCTGATACCAATTTGTCACATCCCGGCCTGAG
>V300016263_L3_WHPEAkcfEAAARAA-541_1_paired_trimmed_paired_merged_contig_18592
AAAAGATTTCATTGTTTACATCTATTGTCACATCCCGGCCCGGGGCGGATCACTTCCCGGGCCCGCTCCACCACCGTAGCACGATATTGTCCGCTTTGGGCTTACCATTCTCTCACGGTTTTGTTTTTGGGAACTCACGAGCAACTTTCAGTGACCATCCATCATGGGATTGTTTTAGCCCTTTTCTTGCTTAACTTCGGAGTTCCTACGGAACCCGAAGCCAGTGAGCTCCCAAAAGGCCTCGTGCTAGGTAGGGATGGGAATATACATATAAGGATCACTCCCCTGGGCGATGTGGGATGTCACAACAGCCCCTTTTTAATTGACATATTTCCTGATTTTTCAAGTATACATTTTTTTTTTAGTACATCGATATTTTTACACTAAGAGGGATGGGGAATTCGGCTAAGCCACAAAATGGGCAGCCTAATTTGGTATCAAACTGCCATCTACGAGATTCGAACTTAAGACCTCTTACTTCTGAATGAAGAAAAATACCATCAAATTGTAATACTGAATAGTTGTAAACTGAGTTATATATGTACGTTATTGGATG
>V300016263_L3_WHPEAkcfEAAARAA-541_1_paired_trimmed_paired_merged_contig_18593
GAAAATTATCAATTTAAAAGGCTCTCATCGTCTTAAGGAAACACCGGACTTCGCTGAGGCAAAGAATCTTGAGAAGCTAATTCTTGGTGGATGCACAAGTTTATATGAGGTTCACCCATCCATTTCTGCCCTTGAAAAACTTGTCCTCTTGGATCTAAGTTGGTGCGGCGAACTCAAGTCCTTTTCAAGGAACATTTGTATGAAATCTCTTGAAACCTTTGATCTCTCTTTTTGCTCAAAACTTGAGAAGTTTCCAGAGATTTCCAAAGTTATGGAGAAGCTTTCAAAGCTTTATTTGCAAGGGACTGCAATGAAAGAACTGCCTCGATCAATTAACAACCTTACAGGGCTTGTTACTTTGAATCTTAAATATTGCAGAGAACTTGAGATTCTTCCAAGCAGCATTGTTCAACTCAAGTCCCTGCAACTTCTTAATCTTTCTGGTTGTCCAAAGCTCAAGGCCTTTCCAGAAAATGTCGGAAATATGGAAAGATTAAGAGAGCTTCGCTTGGATGAGACATCTGTTAGAGGCCTTGCCCCATCAATTTCATCTCTTCAAAACCTTGAGATTTTGAGTCTAAAGGAATGCAAGAAACTTCGTAGCCTTCCAAGCAGCATTCATA
>V300016263_L3_WHPEAkcfEAAARAA-541_1_paired_trimmed_paired_merged_contig_18594
ACACAACTTCTATCGAGTATCTCAAACAACAAGGTGGGGAGTTCCGACATTTTGGATAAAGGTTTCCAGGTGATGTTAAATAGTCTAGGTCAGAGAAAGGTCCTTATTGTTATTGATGAAGTGGACAAATTAGAACAAATTGAAGCTTTACTTGGAGAGCAACATTCTTCTTTTGGTGGTGGAAGTAGAATTATTATAACAACTAGAGATTTGGAATTACTAAGCGGAACTGATGCGATATATAAGCCCAAGATTTTCAGTGATCCCGAAGCTCTAGAACTCTTTAGGCAGTACGCCTTCAAAACAAACCAACCCACTACAGATTATGATGATCTCACGAGGCGTGCCGTAAAATATGCTCAAGGTCTACCTCTAGCACTCAAAGTCTTGGGAGCTTCTCTTTATAACAAAACCATACGTGAGTGGAAAGGTGTCTTAGAAAAATTAAAGGAAGTCCCGCAAAGAAAGATTAATGATGTTCTTAGAACAAGCTTCGATGGACTAGATCATAA
>V300016263_L3_WHPEAkcfEAAARAA-541_1_paired_trimmed_paired_merged_contig_18595
GGTTTAGGCAAAACAACCATCGCTAGAGCTGTCCGTGATGAAATCGCTGGTCAATTTGAAACTTGTTGCTTTCTTGAAAATGTCAAGAAGGGTTTCGTGAAGCATGGCCAACTACATATGCAGACACAACTTCTCTCGAGTATCTCAAACAACAAGGTGGGGAGTTCCGATATTTTGCATAAAGGTTTCCAGGTGATGTTAAATAGCCTAAGTCAGAGAAAGGTCCTTATTGTTATTGATGATGTGGACAAATTAGAACAAATTGAAGCTTTACTTGGAGAGCAACATTCTTCCTTTGGTGGTGGAAGTAGAATTATTATAACAACTAGAGATTTGCAATTACTAAGCATAACTGATGCGATATATAAGCCCAAAATTTTTAGTGATCCCGGAGCTCTAGAACTCTTTAGGCGGTACGCCTTCAGAACAAACGAACCCACTAGAGATTATGATGATCTCACGAGTCGTGCCGTAAAATATGCTCAAGGTCTACCTCTAGCACTCAAGGTCTTGGGAGCTTTTCTTGATAACAAAACTGTACGTGAGTGGAAAGATGTCTTAGAAAAATTAAAGGAAGTCCCGCAGATGGGGATTAATGATGTGCTTAGAACAAGCTTCGATGCACTAGATCATAAAGAGAAGAACATC
>V300016263_L3_WHPEAkcfEAAARAA-541_1_paired_trimmed_paired_merged_contig_18596
CTACCATTGCTCCCGATATCTTCCGGATATTGGCTATATTTGCCCCGCCTTTGCCCATCACTTTACCCAATGCATTCGCTGGAACTAGCATCTCAAGTGTTGAAGGGGGTGGCAACGCTGACCCTCCATATAGCTTGGATGAATACGAAGACATGGATCCATAGCCATTTTCTCCCATCGACACAGATCCATATCCATAGAGGCTACCAGAAGAAAGCAGGCCCAAGCCACTTCCACTTTCAGCCCTCTGATCATAACGCATCGAAGAAACTGGGGGGACAGAAGGCAGGACAGATGGCATTGAGAGAGCAGGGCCACCCGAGTACATGGATTCAGCACCACCAGAGGTGTTAAGACCATCATCTCTATCTTTCAAGACATCGTCTCTGAGTCTTAGAACAATCTGAATAAGCGCATCCCTCAAACTACTGGGATCTCCTGCCACCTCAACAAGTTCATTAGCATCAGCACCCCTAGGCTTATCAGCTTTTGAAATACGGATGTCAGCTTTTGTTCTTTTTCGGATTTCATTTATAATCGAACCACTTTTTCCAATAATACAACCAATAAATTTAGATGGAACAAGAAGCCGAATTGAAACAGAGTCATCATCTTCATCATTTATCTTCTCTTGCAGCAAAAGAACAGCTTCCACTGCCATGGATTTTAGATCATCAGGTGACTCTGTTGCAGTAACACTGATTATACACTCATCACGGTCCTTGGTATCATCAACCTCTATACGAGCACCACTCACCTGCCTTATGCTTTTAATGGTGCCCCCACCCTTGCCAATTACACGACCAATCTTGTCAAAGGGACACAATACTCGCACAATTAACTCCTCAGATCGAGAGGCAACACCGAAACCAGAAACTAAAGGAAGGGCAGATGAGTACATGGGCCATGTGTTCCCTTTATCCGTGTAACCCTGAAGATCCTGTAAAGATGTAGCACCTATGATTGGAGGTACAGCTCTAGAAGAGACAATAGGATCTCCAGTTTGATATAGTCCACCTGATTGATAAATAGGGACATCTGATGGGATAATTATACTTGGCAGGGCCTCTGGTACCGATGTCTCAAGAGAAATCTCTTCCTTAGGAGCAAACTTGTACATAATTGCAGAAACTGCAAACAATGCTTTTTTA
>V300016263_L3_WHPEAkcfEAAARAA-541_1_paired_trimmed_paired_merged_contig_18597
AGCACACCAATCTTGACAGTGGGGAGGAGCTGGAGGGCGAGCCACCGGTCGAGCATGGCATAGCCAGACTCCGCTATCTTGGGCGAGCTTGCTGGGTCAGCTCCAACTAAGCATTTAGTGAAAAACTTGAAGATGAACTTCTGGAGTGGGATCAAATAGCTGGCACTCCCATCTTTGGAAACATCCGCTTCTATTGTGTCCCAAAAGGTTGAGAGGTTGGCAGTGAGCTCAGGCACCCATGTCTTGGAGCTTCTTTTCAAGATGTCCAAGGCAAAGCTTTTGATCTTAGAGTGTTGGGGTTCAGACGTA
>V300016263_L3_WHPEAkcfEAAARAA-541_1_paired_trimmed_paired_merged_contig_18598
TGTCTCTTGCCAGACAACCACATATGCAATTGTTGGAGAGAGAGAAGGAGAGGAGAGAAGGAGGATATTAATGTATATATATGCAGTAGAAGATATGTTCCACATGTAAGAGTGCCTGGCCTGCTAGAAATTAGTAAATTCTCCTGCCTCTTTATATGTTCATATCTTTCTCATACAAGTTTGAAAGCCATGGAAGCGTCCCGGCCTCTTTCCATTGAAAGCTTTTCATACAGTTGGTTAGTAAACCTTAAACCAGCTTCTCTGGAGAGCCTTGACAACTCTCTCAGAACCTCGCTTGATGCGTCTGATGAATCTTCCTTCATCGAGATGGACCCAACAATGCCACCCTCTCAGAGATTCTTTATGAATTCCCAGCAGGATTTCAAATTTGACTTCCCTGCTGCCATTTCACAATCTCCTCTCACTACCCTAGTTCATGCCGATGAGCTCATTTCCAACGGCTACCTTTTGCCTCTTTCTGTTGAGTCCTTAATGAAGATGGAAGCATATCATTGTGACGAGGCCTCAAATTTCACTCCAGTCCCTTCACATTTACAAAAAGATGCTGCTCCAACTGATAATCATAATTCTAGATATTGCTCTAAATCATTGAGGAGGTGTAGAAGATTGTCACGACGAATATTCGAGAAGTACTTGAACTTTCTTAGGCCCTTGTATAGAAGGATTAGAGGTGGCCACAACCATCATCACAAAGCGAAT
>V300016263_L3_WHPEAkcfEAAARAA-541_1_paired_trimmed_paired_merged_contig_18599
TGTCTCTTGCCAGACAACCACATATACAATCGTTGGAGAGAGAGAAGGAGAGGAGAGAGGGAGGATATTAATGTATATATATGCAGTAGAAGATATGTTCCACATGTAAGAGTGCCTGGCCTGCTAGAAATTAGTAAATTCTCCTGCCTCTTTATATGTTCATATCTTTCTCATACAAGTTTGAAAGCCATGGAAGCGTCCCAGCCTCTTTCCATTGAAAGCTTTTCATACAGTTGGTTAGTAAACCTTAAACCAGCTTCTCTGGAGAGCCTTGACAACTCTCTCAGAACCTCGCTTGATGGGTCTGATGAATCTTCCTTCATCGAGATGGACCCAACAATGCCACCCTCTCAGAGATTCTTTATGAATTCCCAGCAGGATTTCAAATTTGACTTCCCTGCTGCCATTTCACAATCGCCTCTCACTACCCTAGTTCATGCCGATGAACTCATTTCCAACGGCTACCTTTTGCCTCTTTCTGTTGAGTCCTTAATGAAGATGGAAGCATATCATTGTGACGAGGCCTCAAATTTCACTCCAGTACCTTCACATTTACAAAAAGATGCTGCTCCAACTGATAATCATAATTCTAGAGATTGCTCTAAATCATTGAGGAGGTGTAGAAGATTGTCACGAAGAATATTCGAGAAGTACTTGAACTTTCTTAGGCCCTTGTATAGAAGGATTAGAGGTGACCACAACCATCATCACAAAGCGAATCCTAAAGGTGGAAATCTTGATAAAAGGAGCCATTCGGTAAAAAACTGCAGGGTGCATTCATCGGAA
>V300016263_L3_WHPEAkcfEAAARAA-541_1_paired_trimmed_paired_merged_contig_18600
GAATATTCGAGAAGTACTTGAACTTTCTTAGGCCCTTGTATAGAAGGATTAGAGGTGGCCACAACCATCATCACAAAGCGAATCCTAAAGGTGGAAATCTTGATAAAAGGAGCCATTCGGTAAAAAACTGCAGGGTGCATTCATCGGAAACTAGTCAATCCCCAAGAATAAGTGTAGCATATTCAGCCGATGATTGGCGGATGTCTTGTGATTCTGAGAGCTCAATCTATGAGGCAGTTCTCCATTGCAAAAGATCCATAGGAAAATAAATGGATTGAGGGATGTGAACAAAGCAGTGATTAATAGAAGAAAGGGAGAGGAAGAAGAATTCACATGGAAGAGTGGAAATGAGAGGTCACAAGTCCAGAAGATCATCGGCCACTTGTTCTTTGTCATCTTCCTCACTCTCTCCATATATATTTCTTGGATGATAATGTTAAAAAAAAA
>V300016263_L3_WHPEAkcfEAAARAA-541_1_paired_trimmed_paired_merged_contig_18601
CCTTTCCCAGTTACATCAACCTCCTTGGCTACTCCAAAATCCGCCACTCGCGCTCCAAAATCCCCGTCCAATAATATGTTGTTTGATTTCACATCTCTATGAACAATCGGAGGAACACAATCATGGTGCAGATAAGAAAGCCCCTCCGCTGCATCTAGAGCTATCTTAAACCTTGTAGGCCAATCCAGCAACCCTCCTTTGCTGCTATGCAACAAATCACCGAGACTACCATTTTGCATATACTCATAAACCAAGAGCTTGCAGTCCCTAGCAGTGCAACAGCACCAGAGCTTCACAATGTTCTTGTGCCTAATCTTCCCCAGAGTGTCTACCTCCGCCTCAAAGCCATCGTCTCGCACCCAAACCTTCTCAACATTTTCTACTTCACACTCCTTTACTTTCCCTCTCCATAGCTTCTTTACTGCAACAACCTCTCCACTGCTCAGCACAACCTTGTACACCTTCCCCGACGCCCCGCTACCAATCACATTATCTTCATCAAGGCAATCCAAGATCTCATACTCACTAAAACCCAGTTTGTGAAACGACATCAGCGTCCATTTCGATTTGTCTATTGTTTGCTTCACCTTCTTGAAGTTCTTGTACTTCAAGTAAAACCAAACCACGCCCACAACAAATACTAAACCAGATAGAATGAACATGCACCTAAGCAACCATACGTACCCCTGACTTTTAACCTCGGCTCTGCTATCACACAACCCATCCAAATCTCCACAAAGACCAGGATTCCCCAGAAAGCTATTCCTATAAATTTCCTTAGCAAAAAGGGGAGGAAGCTCACCTGAGAGCCGATTGTTGGACAAATTAAACACATTGAGCTTCATATTCTGCAACCCAAATGGGATTTTCCCGGAAAATCGATTCCCGGAAAGATCAAGGTAATTAAGGACGGACAAGTTCCCAATTCCATCTGGGATTTTCCCGGAAAGTTGGTTACTTGCCAGATTGAGCTCGTTTAGTTTCGTCCAAGATTGGATCCCAACTGGGAGCTCACCGGAGACTTCATTGCTGTGAAGGTCCAGATTCCCCAGCTGCCCAAGTCTCACAATGCCCTCCGGCAACGGCCCACTGAATTTATTGTCACCACCAGAAAACTCCATAAGATTCTTCACCGACCCAATCTCCTCCGGTATCGGACCCGAAAACTTGTTCTTCGCTAGGATTAATAGCGAGAGGTTCGTGGCTCCGGCAATGCTCTTCGCTATCGGCCCAGAAAGCTCATTCTCAGCGAGCTCCATCAAGTAAACGCGCGGCAGCCCCCAGAAGCCCACCGGAACTTCCCCACTTAACCTGTTGTGACCCAATCGGACCCGGGCCAAGCTCTGGCACTCGCCCAACCTTGCCGGGATCTCGCCGGAGAACTCATTGTGTAGCATTAGAATCTCTTCCATTTGTCCCTTCTCGCACAGACTCGCCGGAATGGTGCCCGTGAACTGGTTGCTCGACACATCAAACCACTTAAGCGGCGAGTTCTTCCCGAGATTTTGGGGCAGCTCGCCGGAGAGCTTGTTTCGGAAGAGCCTGACCTCGTACAAGTTGGGCGAGTTGGCAATGCTCGCCGGCACGCTCCCCTCTAAGTTGTTCTCGTAAAGGTTGAGACTTTCGAGCGGCAACCGGCAGAGCT
>V300016263_L3_WHPEAkcfEAAARAA-541_1_paired_trimmed_paired_merged_contig_18602
ATGTTGAGAAAGGTTGGGTCCAAGATGACGGCTTTGAGGCAGAGGTGGAGACTTTGGGGAGGATTAGGCACAAGAACATTGTGAAGCTTTGGTGTTGTTGCACTACTAGGGACTGCAAGCTCTTGGTTTATGAGTATATGCAAAACGGCAGTCTCGGTGATATGCTGCATAGCATCAAAGGAGGGTTGCTGGATTGGCCTACAAGGTTTAAGATAGCTCTGGATGCAGCAGAGGGTCTTTCTTATCTGCACCATGATTGCGTTCCTGCGATTGTTCATAGAGATGTGAAATCCAACAACATATTGTTGGACGGCGATTTTGGAGCGCGAGTGGCGGATTTTGGAGTAGCCAAGGTGGTTGATGTAACTGGTAAAGGGCCTCAATCCATGTCGGGGATTACAGGCTCTTGTGGTTACATTGCTCCAGAATATGCATACACTCTCAGAGTGAATGAGAAGAGCGATATATACAGTTTCGGCGTGGTTATTCTGGAGCTGGTGACCGGGAGACTCCCAGTCGACCCAGAGTTCGGAGAAAAGGACCTGGTGAAGTGGGTCTGCACCACATTGGACCAGAAAGGAGTAGACAGTGTGGTTGACCCAAAACTTGAATCTTGTTACAAGGAAGAAGTGGGCAAGGTCCTCAACATTGGCCTCCTCTGCACCAGCCCTCTCCCGATTAATCGTCCATCCATGAGACGAGTAGTGAAATTGCTGCAAGAAGTTGGCACAGAGAAACATCCCCAGACTGCTAAAAAGGAGGGGAAATTGTCACCCTATTACTACGAAGATGCCTCGGATCATGGAAGCGTAGCTTGAGACGTATGAAGTTCGTATAGTTTTCTTGCAAACAAAACAACGAGTGTGGGGGAAGTTTTTTATGTAAGCTTTATATTTCCAGTTTTTGAAGCTTTCTAAAATCCAACTTCCCAAATATCTCACCCTCCTCTAGGGTTTTGGTCCCAG
>V300016263_L3_WHPEAkcfEAAARAA-541_1_paired_trimmed_paired_merged_contig_18603
AACCTGAAATTTGATTGATGCATAACTATTTACATTTTAATACAAACAAAGTCTAATGTTATTTATAAACAAGCATAGAGTAGAACTGATATCGACTTCATCACCATATCATACAAGTACGGAATAGCATTTGGCCTCGTGTTGGCCAGAAAGTGAAAGAGTTATGGCTCAACTTCTGTTGGCAGCCACTGCATGTTTGAAAGAGAGGACTCGGGCTGCTAGACGAGAACCACA
>V300016263_L3_WHPEAkcfEAAARAA-541_1_paired_trimmed_paired_merged_contig_18604
AGAAAGCACTGGGGCTCCTTCAAAAGTTTGCTGCTGATGCACAAAGTGGAAAAATTTCAAAAGATAGACTACGCTTTGGGGCACCTTGGAGACATCCTCCACCTGAAAATGATCCCACCATGTGCCTTGAATGGGCAAAGATTCAGCTGATGGATTTTGTGCAGTCTCTAATCAATACAGAATTTGGAATTAATTATCTAGCTGACTGTAGCCTTGAGATCATGGATGATCCTTCTGCTGGTGCATTGGTGGAGGTTGGTTTGCTGTATGCTCAACGGGATCCGTCCATCATTCGCCCCATATCTAGAGGCATTCAGCGGTGTATTGTAAGATGGCTTGTCCAAGAACGGATGCAGATGAGTTTCCCTAAGTTTCTACGATATAAATGGCAGCGTATTATGCGCGGCCGGAGCTATCGCCATTTGATGCTACAAGTAGGCTATAAGTAGAGCATAAGAGAGCTGTCTCTAGGCAAACACACCTTTTAATTTGGGAGTAGCCCCTGCTTCGGGTTCGCATAAATAT
>V300016263_L3_WHPEAkcfEAAARAA-541_1_paired_trimmed_paired_merged_contig_18605
AGCCTAAGCTGGTTATTAACAATGTCGAAGTTTTAAAGAATGCGATTCTGTTGGATGAGAATTCATCAGTCTGTGGATCCATGTACCATGACAGTCTAATATGGAGAATAATTGCTTTAGGTGCAAATGAGAGATGCTTTCCTGTTGTACTCGTGACATCGGATAGTTACTATTCATATCAAGCTTACATGGATTTTGGATTTCCGGACATATTCATCTCTCGTGAGGCTTTTGGCTGGAGTCCCCAGGAAGCTAAGTTGCATATGGTTACTGATTATTTCAGTAATTCAGAGTGGTCGATGATTGCTGAGGTGTTTGGCCCAAACCCACGACACCTATTTGAGCTCTATGCACTCAAGCAGGCCAATTACTATCAACAGTTTGAAGACAACAAAGATAGCACATTTGAAGACATTGTGGATTCATATTTAGCTTATTTGCAAATTACTGTAGTGAATCCGGCCATGGACAAAGCTCTGGGGCTCCTTCAAAAATTTGCTGCTGATGCACGAAGTGGAAAAATTTCAAAAGATAGACTACGCTTTGGGGCACCTTGGAGACATCCTCCACCTAAAAATGATCCCACCATGTGCCTTGAATGGGCAAAGATTCAGCTGATGGATTTTGTGCAGTCTCTAATCAATGCAGAATTTGGAATTAATTATCTAGCTGACTGTAGCCTTGAGATCATGGACGATCCTTCTGCTGGTGCATTGGTGGAGGTTGGTTTGCTCTATGCTCAACGGGATCCGTCCATCATTCGCCCCATATCTAGAGGCATTCAGCGGTGTATTGTAAGATGGCTTGTCCAAGAACGGATGCAGATGAGTTTCCCTAAGTTTCTACAATATAAATGGCAGCGTATTATGCGCGGCCGGAGTTATCGCCATTTGATGCTACAAGTAGGCTATAAGTAGAGCATAAGAGAGCTGTCTCTAGGCAAACACACCGTCTAATTTGGGAGTAGCCCCTGCTTCG
>V300016263_L3_WHPEAkcfEAAARAA-541_1_paired_trimmed_paired_merged_contig_18606
ATTCCCGAGATTTTGGAAGTTTGGAAGGAATGCAGCTGGTGAAGGGACATCCGAGAAAGTATACAATGCCAGTGAGGCTATGAAATCTCCCCGTTGTGAAGGTAATCAGAATGCAACAAGCTCTTCTGTGGCTGAGGGGTCCTGCAGCTCTTTAGTTAGCCACAAAGGAGAAGCTGTTGACCAGCATGTGGTGGGTACTTTAAGGAATCTTGGGCAGTCTATGATTGAACATATTCAGGTTATCGAGTCTGTTTTCCAGCAGGACCGGGGTGTTCAGGTTGGATCGTTGGAGAACTTATCAAAGAACACTATA
>V300016263_L3_WHPEAkcfEAAARAA-541_1_paired_trimmed_paired_merged_contig_18607
TCGTTAAATTAACGAAACGTATCCCATAATTTACCTAATAAATAAATCCAACGGAGACACGGCGACACCTATTTCAAATTTTCTTATGCTTTTCTAGTCAAAATATATTTCTGCATCTTTCGCTCCTGGATTTTAGGTTTCGATGGAACCATAGCGAGAGGGCTGACTCGGTACGCAAGCACGTCTGTCTGTCAGCGTTCTTTTGGGTCAAGGGTCTGTCTTCAATATTCTTAACAAAAACAGAGTTGAGAGCTGAGCTTCTGAGCCTCCCTTCCAAGCAAAACCAAAGGTGGGTTTTGAATTGTTGTCGATTTTTCGCGGTTTGGTGCATCGAATTTAGCTGAATCAGAGATGGGTTTCTGTTGATTTTGCGAATTCTGTGGGTTTTTTGAGTGTTCTGAGGGGTTTGGTGTTGGAATCTTTGGCTTTGTCGGCATGCCTTCTACGAACAATTTGGGTTCTTCTTCGCCATTGACTTCGTTTGGTCGCTCAATTTGGAGCCGGCGAGAGCCATTTCAATCAACAGAAGCTAATCAGGAGTCTAGTGAGCAGGAATTAGAGGTTCAATCTTTTCAAAAACTTGTGACAGACCTGTTTCATGACTTGTCAGCTGTTGGTGCTGATGAATTGCTCTCCATTGCGTGGATTCGGAAACTTTTGGATGTTTTCGTTAGCTGCCAAGACGAATTCAGGGTTTTATTGTTGAAAAACAAGGTGCAGTTTTCTAAACCGCCATTGGAGCATTGGGCGGATGAATACTTAGATAGGAGCTTGAAGGCTCTTGACATTTGCAATGCTGCTCGTGATGGGATTGACAAGATTCGTGTGTGGCATAAGCATTTAGAGATTGTTCTGTGTGCCTTGGAGTCTCGCCAGAGGGCATTCAGTGAGGGCCAGTTCCGTCGAGCAAGAAAGTCTTTGGTGGATTTGGCAATTGAAATGCTTGATGAGAGAGACTCTGGGTCTGTTTTTTCTCACCGCAACTGGTCTTTTGGGCTTAACAATAACACAAGAAAGGATGCTCGCCGTCGCCAACACTCATCTGGGAGTTCAACTGGGCATTCCCGCTCTAACTCATGGAGCGTGTCGCACTCTTGGTCTGCAGCTAAGCAGCTTCAGTCAATTGCAAGCAACTTGGTAGCACCTCGTGGAAACGAGGTAATTGCAACAAATGGGCTTGCAGGCTTTGTTTTCACAATGAGTTCTGTGCTCACATTTGTTTTGTCGTCTCTTGTGGCTGCGATCCCATGTCAGGATCGAGGCATTAGCACTCATTTTTCAATCCCACCGCAGTACTCCTGGGGCATCCCATTATCCTCACTTCACGAACGGATAATAGAGGAATCTAAGAAGCGAGAGCGCCAGAACTCAAATGGGTTGCTGAGGGAGATTTGTCATGTTGAGAGATGTACACGCCACATGACAGACTTGATGGATCTGGTTCAGTTTCCATTAACGGAGGAACAGAAAGTGGAAGTCGAACAAGAACTGCAGGAGTTAGCATCGATTTGCGAAAACCTTAAGAATGGACTGGATCCGCTGGAACGCCAAATTAGGGAAGTATTCCGTAGGATTATGAATTGCAGAACGGAGGGTCTCGAACTTTTGAGCAGCGCAAACAATCTGGAGTAACTTAAAAGAGGTCAGTTTCGACTGAGCATGAAATGTACAAATCCGCGAATACATTCGTTGTTTTGCATATTTCCAAGTTGCAAGGAGATAAGTAAAGTGGTCAGCAACAATACAAAGGTTAAGCAAGCGTCGTGAACAAATCTCTTCGTGTAAGAATCTCTTCGGTTTCTCGAGCAACTAGCATTTTTTGTTTCTGGGACGTAGGAAAATGGGGTCTTTATGTCACAGTTTGGTTAGTATATGTTATGTTCGAATTAGCAACATTCTTACAGTTTGGTTGTAACTCTGGATCTTTTGATACATATAACTCAAGTACTATTTAGTTACGTATTTACAAATCGTGAACGAATCAACATCGGTATACCACATTCTAAAACCGATCAACATCGGTATACCACATTCGAAAATCTCCCACGAGTAAACAAGTAACATTAGTATGAATTAGTCCATCGTCTAGCTCCATCGGTTTGCCCTTCAATCGGGATGAAGGGCAACCGATGTTGCTGAAAATGAGAAGGTTATGTGTACAAATGATAATTACAATAGACCTGGCAGATGTTTGTAAAGGGTCTCCCACAAGCCGTCGATTGAGAGCATCCACCATTACTTGTATCGAAATTAATTCAAAGCTTCAGCTGTACCTGCTTCTCTTTACGAAATCCGCTTCGACTACTAAAAGATTTAACCAACAGCTTATCAACCCTTAGACCGTTTTTCTCTTTTACGTATTTATATACCAAATTTCTTGTATGTATAACTGCAGACAACATGGGTGGTACCGCATCTACCAGTGCATCGAATGTACTCTGCGAAGAACACGTGGTGGTCTCCGCTTCTCTACGATCGGAATGAGGTTCTCCATGAGC
>V300016263_L3_WHPEAkcfEAAARAA-541_1_paired_trimmed_paired_merged_contig_18608
AAAATATCCCAACATCATATTGTCATCAGACATTGAGAACCTGGGCTTTCGTCAAGCCCAATCTAATGAAAGAAAAGCAACAGCACTTTATAAATAGGTCAGGGGCAGAATCTATAATCTCTCTACAATTCCGGGGCATTTCTCGAATTCCACTTTCTCGAAACGATAATCACCGTCCTCACCCCTTTGTACTCAGTAGAGCAGAGACACTGACGCCGCGCCACTGTGAATCTCCAAAAGAGAGAGCGAAAATGTCGAAGCTCGGTCTTCTCCGCGCCGTAATCACGTCAAACCTCGCCGTACGTACGGCCGTGCGGCAGAACCGCGGCCTCCCTATGCTCCTCGGCGAACCGGCGAGACGGTTCTCGACGGAAGCCGAAAACCCGCCTCAGAACTCCCCGCCGTCTGATCAGCCGCAGGATGCTTCACCGATCGAACCATTTCTCCAAACCCCAACCACAGGTTTGGTGTATGGGAAGCTGCTTGGAATCTCGAGGTATACGCTGAAGACGGATGTCGTGAATATGCTGGAGGGCTGCAATTTGAGCCT
>V300016263_L3_WHPEAkcfEAAARAA-541_1_paired_trimmed_paired_merged_contig_18609
TGCTGCTCTGCATACACACTATTTGATCCTGTTTATAAATCCGCAGCATCACGCGGATACTAATAGCTAGTTTACATCTAAATCAGCATCAAATTGCAAATTTAATTGAAGAACCAAACACGCTGAAAACGCTTAGAATCGGCATGTCCTGAATCTCGAGCTCAACTTGTACGAGAAGCATCACAAGAACCAACTCGAGCTCGTAAAAAAATTGAACAACTCAATGCAAATAAAATGAGAACACATAATCTAGAGTTATCACAAGGAGGAGGGCTCACCAAATGAATAGTATAATGTTGCTAGGCAATAGTCGAATAAAGAGTCATTACATTACAATAGAGTCCTCGGCTAATATAAAAGATCAAAAATAGTAGACACCACCACAAACTACAACGGGAGGGAACAAGCTTGTGTGGCACCAAGTCTTAGTACAATGAAATAACTCTGTTTAATCCTGGAAGAATAAAGAATTCTGCTTGCACCTCCGTTGTAAAGTCCCCGCCTAAACGTAGATTAATGGTTTTGTGAATGAAAGCTCAGGGGATGGTGACAGAATGGAGCCTGAATAACAGCTTGCCTAAACTGATCATATGAATGCGCATACATCATTGAAGCACTTGGCCACTGCATGTACGTAGCATCGCTAGATGTCTGATTGAATCCCACAGCACAAAAAGGGCTCATAGATGGGGTCGAACGAGGCCCGTAACCAATTGAAGCTTGAGGTCTTGGCCTCTGAGAGAAAACAGCATCGTACTGCAAAAACTGAGGTTGACCCTTTTGCATATTGAAAGGTGCCAAGTTAAATCCTTGATTGGTAGGAAGACTCCTGACGTACCTTTCATAACTTCGATCATAATCTGGGTCAGTACGGTCTTTTTCCCTATCTCTAAAAATGGCAACTCGAGATGAAGAACCAAGATCCTTCACGTTTAAATTCTTTTCTGTATCAACCACAGAGTTCCTAAAACCTTCATTCTCATCCCTGCTAAAAGATGCATTTTTCGCATCTGTAAGGGACTGAAAAGGCGTATCATCAGAATCAGAACTGCTAGTGCTGCTAAAGATGCGAGCCCGTGCCCGATCGTACTCCTCCTTCCTCTCTTCCACACTTCGCACAGGACTTCGTTTGATCCCAGCTCCATTAGCTCCGTTCATATTATTTTTATCAGACCTGGGCTTGATGACAATTTTAATCTGCTCGTGTCTATTGTTTTCGGACTGCTTAGCCGGTATTTCGGATAACTGAATTGCTGGGTATTTGGTTTCCGCTGTTTTCCTCACCAAAATCCTAT
>V300016263_L3_WHPEAkcfEAAARAA-541_1_paired_trimmed_paired_merged_contig_18610
GAAAGGAAGAATTGGTTAGGGTTTCTGAGAAATGTCGACGACGGAAGCTCTCTACTCCAAACTCTACGAAAAGTACACAAAAATCAAGATGAAGAAATGGTCGGAGTTGGATGAAATTGGTAGAGAACAAGAAGGAAAGTTCAAGCATTATGTATCTGTTGCAGAGGAGTATATACAACATTTGCGAAATCAAAATGAGAGGTTGCGCTTGGAAGTTGATGAGCTGAGAAGTGAAGTGGCTTCTATTAGGTCCACCAAAGATGAACAATGTACCGAGTACCAGAATCTTTTGATGGAAGAGAACAGGACAAATAAAGAACTTTCTGAAGAAGTGGAGAGGCTCCGAAAGCTGCAACAAGTGGGAAATCTATCGAATGATAGCAACACAGACAATGGTGGACTGTGTACACCTGCTAGTGGTCAAGTATCCAGAGCAGCAGGAAATCTCTCAAAGAGAAGAAGGACAAGTAAACATAGGAAGAATTCCCACTCTGAGACAGAGGATATAGTTATGCCTTCTAGTGGGGCTGTTATAACTGTTCCAGAGCCACAATGGTGTAGAACGATTGAAAGACAAGGTTGTGTAAAACCAATTGGCCAAGTGAACTGCGTGTTTCAAGTGCTTGTTGAGTATATGGTGGATTTAAAGTTCTCGACTGTTAGTCAAGCCGAAGAAATATGCATCTCAGCTGTGCATCAATCAAGTGGTTACGCCTTCAATCTTACATGGATGAACAGAGCTGCAGGTAAAGAAGTAGAGCTTCTTTACCGCACCTCATCCTTGGGAACGC
>V300016263_L3_WHPEAkcfEAAARAA-541_1_paired_trimmed_paired_merged_contig_18611
CTTCCCATAATGTGACAATCAGAAAAACCACCACTAAGATCTTTACCACCAACATGGTCTCCAGAATCTGGTAACTCATTAATAGAGCATTCATGACTTTGGGTGTTCGGACTCTCAGTTTTTTTATCGGCATTCACTACCACAACTGATTTAGCATTTTCCTCCAAGACTACAGGGTTTAAACTGGTAGAGAATCCAGAAGCATCAACCCCTGAAGCATTAATGCCCAAAGAGTCTTCACTCTGCAGTCCCAATCCAGTCCCTGTATTACTTTCTACAGTCATAGCAGGGCATGAGCTTGTGGAAGAATGATGACAACCAATAGTAGACATCTTTGTTACTGAAGATTCATAANNNNNNNNNNNNNNNNNNNNNNNTGGAGGTAAAACAGCTTCACCATCAACCGAGCAACCAAATGATTGGTCATTCTTGGTGTTCCAAAGCTGAGGTCTGTTTCCCAAAATGCCACTGCAACCTCCAGATGGTGTAATATTATCCAAAACTTCATTTACCACAGACGAGTCCCTACCAGAAGGGCAATTTTCATCACAATTTGATGATGTGCTGACTGGCCCCAATGGATTGAGTACAACTTCCTTGTGACTTTCTTCAGTGTGTGCAAAGCTAGCTACTTCCTCGTGAGCAGAACATGGTTTGCCCATTCGCACCCTCGCTCGTTTCACCAATGGCAGGTGCTCATCTCCATCTTCCTTGGAGGAATTTCCATTCATCTTCCCACAATCATTCTGTATAGTTTGATTACTACTTTGCTTTACCTCCAAAACTGTCTCCTTGTCCACCATAGCAATAGGCTCAGCTGCATCATTAGTAATTCGCTTTCTGTTTGGCTTCCTTTTCTTCTTGATAACAACAGCCTTTATTTGGAGATCAAGTCTTTTGACCAACTCAGCATCACCATCCAAGCATTCGGCAACAGCCTCCGAGTGTTCACCTTTACAACCAGAATCAACAGCACTGCCTTCATTCAGACTAAATGTATCAGAATCAACTGTCGCAACTTCAGAACCGTTATCTTCAATACAACCATTTGAAACAAAAGCAGCTGAATTCACATCATCACACTCAGAGGCATCAGGTGATTTCCGTACTCGTTTATTCCTTCTTAGACATCCATTCCGAACTACATTACCAGATACTTCCCCAGCATTCTTGTCATCATCATCACATGACATTCTTGAGTTGCGTACTCTACGTGATTCCATCCTGGATGAACTTCTTGACCTACGAGCTTGTGCTTCCTCTTTCTGTGATCGCAAGTCTCTTGATCTCTTTCTTGAAGAGTAGGTCACTGGAAGAGGTGTTTCAGTAACCGTTGCTGTAGCAGCAGGTTCCTCAATTAAGGCCTCCTTATCGTGCATAGCATCTACTTGTGCAGTTGCTGAAGCATCCTCGACAGAAACACTTGGCTCATTTCTATCAATTGTTGAATGTGAAGATTTAGAATGTGAATCCAGAATTGCTTCAGGAACTTCTGACTGATCCTCTGAACGCAAGTTGGACAAAGAATCCACTGTGTTCCTTCCATTTGCGGTGGATTTGAAATCATCAACTTGGTCCTCTTTCTTCAGCTTATCATAACTATCAATAATCTCCTTGACTGCACGAACAAAATCAGCACCTTTTCCGTGACGCTTGCCCAGAAGAGACTGTTTTTTCTCCTCAGTAAATGCCTCGACGTCTGCAGGGTTGCAGAACGCTATCTGTTGGGTTCCAAAGAAGAAGACTAGAACCTTCTTCCAATCAGCAGAGTAGCCCCACTTCTCCGGTTCACTTA
>V300016263_L3_WHPEAkcfEAAARAA-541_1_paired_trimmed_paired_merged_contig_18612
AGGTGGTTGTGTCTGACCGTGTGGTTGATTCTCCCTGCTGTTTGGTGACTGGCGAGTATGGCTGGACTGCTAACATGGAAAGAATCATGAAGGCTCAGGCTTTGAGGGATAACAGCATGGCTGGATACATGTCTTCCAAGAAAACCATGGAGATCAACCCAGAGAACCCAATCATGGAGGAGCTCAGGAAGAGGTCTGATGCAGACAAGA
>V300016263_L3_WHPEAkcfEAAARAA-541_1_paired_trimmed_paired_merged_contig_18613
ACTGCTGGCACACAGTTAGCTGATGCTTATTCCCCAAGTTAGGCTTGGTTGCTTTACCTTCCTTGGAGTTTCTAAGTTTCTAACAAGAATAAGAGTAATTCTGTTTACAATCAATATCTATATATTCACACCTACATCATCGTTATCACTGTAAAGATTGAAAAATAAATAGCTTGTGCATTAGACAACTTGTACAATTTTTTCTACTACACCTATCACTACCAATACTCGATAATTCTCTATGGAAAAAGCATCATTCAACTTACTACACAAACCAAAAGAAGAAAATAATCTCTTCAATCCTACGACCCGCACTAAACTTTTGCCTTATGCCCTGGAAACCAAGTCTTGTCCAGTATTCACTATTGAGAAAGCGCAGAATCATAAGCACCTCTCCAAACAGCACCAACCCCAGAGCTAGGGGCAGCTGCATCAAGCGAGGAATCATAAGCTGCTCCCCAAATAGCACCACCAGCAGCAGTTGGGATACCTACACCAGCAGCTACGTTGCTGCCGCTGCCGTATGGAACTATTCCATCTCTTGGTGGCCGAATACCGAAAGAAACATAAGGCCTCCCATAACCATCAAAATTCGCACTACCACCTTGGATATTACGTGGGAAATGCGAATCTGGATTTGTGTAACCACCAGTATGTGTGTTTGGCGCTAGAACATGTTCTCTCTTCTCGGAATTCAGGACCTCGTCACGCAACCTTTCTACTTCTCTAGCCATCCCAATTAGCTTCTTCTCCATTGCTTTCATTTGCACAACTTGCTCTGTGTTTAAACCCTTCTCATATTCAAAAGTAGAACGCAGCCTCTGGTGTTCTTGCCTCAAGCTGTCAAGTTCAGCATTCAAATCTGGTAGTTTCTGAACATCCAGTCGAGCTTTCTGTAATTCCTCTTTGGCCTGTTGAATTTTAATGGTCAGCTCTTGTCGTGCTATAAACAAGCTCTGTGCTTCCATGTGAGCCTTTTGCAATTCCTTCTTCAAACCCTCACCAGCCTTTATGTCTGCTTCCCGTTTTGCAATCTTATCAAGCAAAACCCGGATCTGAATGTCACTCTCAGTCTGGATGCTTCTCATGTGTGCCTTGAGTCTTTCTACATCCTCCTCTGCAGCTACAAGATCCCGCCTTAAATCCACATGAGAAGCTGCCAATCTATTATTGTCTCCTGCCAGTTGTTTTATCTCTGCTGCTTGATATGCAATTTTATTTTCCAATAGTTCAGGATGGGGTAGTGACTCAAATGATTGGTGGCCAGTTGTAGGCCCTGACCCGGGCAATGGACCATGCCGCATCATACCTGGAGATTGAATGGGACGTCGCTCAAAAGATGATGGTATTTTTCGTCTCCCTGACATTTTTTTTCGAATAATTCCCTAACACCAAAACAAACGTCATCTGTGATTCTGTAAACCATGAAATATGCTGGTACCTTGTCTAAAAATAGAATATAAAAATAAAAAATAAAAAATAAAAATACTAGAAGCGTTACGAAGAAAATAGAACCACTGACCAGTGATAAATATAGATAGTGGACACCTAAAAAAAGGAATGCATAATAGCAATTTTCAGAAATTTGACAATCCGTTTGTCTTATGTGATGGAGTAGCAGGAACAACGAAAATATTATAACCTTCCAAAACAGATACCCTAGAAAAGCACAATCAATCTGCACACACAACTCGTCAAATACTTGAATATACCAGAGCTCTCTCAACAATTTGTGAAGAAGAATTACTACAGGTACTCTCTACTTTGTTTCCACTGAATCCAATCATATTAGCCGAATAAAGCCTCAAATTAGAACTTCATAGTGATCATAATTCTAGTCTGAAATACATCAAATTTTCATTCATTTCTATAATTAGCAAAGGGGAGCACTATTATCGCTCCCCCACATCTCTCCTGCACTGGGAGATCAGGATGAGAATGAAGAGCGTAAGGAGCACACCCATTTACAAATAAGATCATTCTCCCTTTTCTATCGACATTCAATGTACCACTCTATAGTGCCCATCCATATAATGAGTGTCTCATAATTTGCAGGTGAATACAAACCAAATTTCCTATAACTAGAACAAGTACATAACTGGTGGGTACGATTTTAATCGACGAGAGAAGTGATAATGAACCTCTATCCCAGCAATGTGAAAACGGCCAGAGTGTATCACATTGTTCCTAACATTATGCCAAAATTTGCAATCTCTCGTTCAAGCATAAAAAACCAGACAATGTAGAGAAGATACCAATACCCACACATAATTAATGATCAAATTTCAGACAATATCACCAACATCAAATGGCCTAACACCATGGGAGACTCTTCTTCCGATGGTAGCACCATCCCGTTTTATCTTCACCATTCTGACCATCCCAATCTTGTTTTTGTCTCAAATGACCAAACACCATGGAAGAAGAATCCCAAATGGCCTAACACCCCCCCTTGAGACATTTTACATTACCCAAATCCAAATATGATCAAATTTAACTTCAACCCTATTTTACAACTCAAGAGTAGAAAGAATCCTTCATACGTAAATTATAAATCATATGGCAGAGAAGCCTCAAATTCAGAAATTCAAGCCAAAATTAAGGAGATAGAGAGATATTAAAGATACGTACAAAACCCTCTCGGATTTTTGGTGA
>V300016263_L3_WHPEAkcfEAAARAA-541_1_paired_trimmed_paired_merged_contig_18614
GCAAATATGAGAGGAAACAGTGCAGAGGAAGTGGCTGAGCGAGTCTTGAGCCAGGCATCATTATCTGGTTTGCAGGGACCCACCATAAGTCCAGTTTTTTGCAAACGTGGTGGGCAAATTGCAGCCGATTACTATGCCATAGTCATATGTGTACCAAAAAAGGCACTCTACAATTCCGTTCAACAACTGAGAGCGATTGGAGGTAGCGGAGTTCTAGTTTCCCCATTGACCTACATTTTTGATGAAGAAACACCAAGATGGCATGAACTTCTCACAAAGCTTGGCCTCTAGTTCTCTCTGGCCGATGATGTGCACGGTTTGTTGTAATTTTTTGTAGCTATGGCAGTATTTAAGAGTTTGATGAGCAAACACGTATTGATACCTATCCTTGGATTTACAACTTGGCTTGTAATCAGAGTAGCGACTTAAAGATATTTGCGTTTTGTATGCGATTTTTTTCTTATCCTCTATTTCCCTATTTTGGTTAGTCCGACGACCACTCTCAATTTTTTTACCATTTTTCAGTACCATTATGTGTAATATTCGTGGATTTTGAACATCTGTATGCATTTGTCTTTCAGAATTATCCAACCATGATTAAATTTTTGAAGCCGATTTTAAGTACATTGTAATTTTGAAGTAGAGCACCAACTATGATGAAGCCATTGTTTCTAGCAACTCTATGAAACATTAGGGCTATGTTTTGT
>V300016263_L3_WHPEAkcfEAAARAA-541_1_paired_trimmed_paired_merged_contig_18615
CTCTAAGTGCATTTTTATCCGACATATAGCCCATCTGCAGGTATCAATACGTGTTTGCCCATCAAACTCCTAAATACTGCCATGGCTACAAAAAGAAATACAAAAAACCGTGCACATCATCGGCCACAGAGAACTAGAGGCCAAGCGTTGAGAGAAGTTCACGCCATCTTGGAGTCTCTTCATCGAAAATGTAGGTCAATGGGGAAACTAGAACTCCGCTGCCTCCAATCGCTCTCAGTTGTTGAACGGACTTGTAGAGTGCCTTTTTTGGCACACATATGACTATGGCATAGTAATCGACTGCAATTTGCCCACCAC
>V300016263_L3_WHPEAkcfEAAARAA-541_1_paired_trimmed_paired_merged_contig_18616
AAAAATGCTGTTGGGATCATGTTATCCCGGGTTAGAGCATCAAGAAACGAATCCCAAACAGGCTGAGTGATGACGCGCAACAAAACTATAGATACCCACCAGCTGCTTCTCACAAATGGCTTCTACACTCTTCTGCAGACCCAAAGCCCTCCGAACCATCTCCTCCTCCGCCACGTTACGACGCCGTCTTCCCCTGGTGGGAGCATTCTGCGTAGTCACCTTGGGCATCTCCAACCTCCTTCCCACTCTCTCCTTCTCCGCCTTCAGAACCGGCGTTGCTCTCTCTCTCCCTTTTGCCCCTCTCTTGAGATCAAGGTTTGGCAGCCAATCAGCAGCTGTTCATTCTGTGAGGATGGAAGGGAGTAGCAGTGCCACTGTTCCAAGTATTGTTGTTTATGTGACTGTGCCCAGCAGAGAAGTAGGGAAGAAGTTGGCTGAAAGCTTAGTCAGAGAACAACTTGCAGCCTGTGTTAACCTAGTGCCAGGCATTGAGTC
>V300016263_L3_WHPEAkcfEAAARAA-541_1_paired_trimmed_paired_merged_contig_18617
TCCCAGGTTTGAGCATCAAGTAACGAATCCCAAACAGGCTTAATGATGACGCCCAACAAAAGTATACATACCCGCCAACCGCTCCTCCACAAATGGCTTCTACACTCTGCTGCAGAGCCGACGCCTTTCGAACCATCTCCTCCTCCGCTACAATTCGACGCCGTCTTCCCCTGGTGGGAGCATTCTGCGTATTCACCTTGGGCATCTCCAACCTCCTTCCCACTCTCTCCTTCTCCGCCTTCAGAACGGGCACCGCTCAGTCTCTCCCTTTTACCCCTCTCTTGAGATCAAAGTTTGGGAGCCAATCAGCAGGCGTTGGTTCTGTGAGAATGGAAGGGAGTAGCGATACTACTGTTCCAAGCATTGTTGTTTATGTGACTGTGCCCAGCAGAGAAGTAGGAAAGAAGTTGGCTGAAAGCTTAGTCAGAGAAAAACTTGCAGCCTGTGTTAACCTAGTGCCAGGCATTGAGTCCATCTATGAGTGGAAAGGAGAGGTCCAGACAGATTCTGAAGAACTTCTTATAATCAAGACAAGGCAATCCCTTTTTGAAGCTTTGACCGCGCATGTCAAGGCAAACCATCCATACGATGTTCCGGAAGTTATTGCCTTACCTATCAACGCAGGCAGTCTCCCGTACCTAGAATGGATCAAAAACAGCACAAGGGACTGACTCAAAGCTTCTTATAACGGATCAAGTACATAGAACCGTTGGAGTGTTTCTTGAAGGAGGCAAGCAGATGGTTCGAATGGTGTTTATCTATGTGTAAGTATGTGTGCAAATAAAACAAGCTGCATGATGTTTTCATAGTGGTACAGTTGAAACCAGGAATTACTTATCGCTGTCGGGTTTCCTGTTGGTTTTTCTAAGATGATATATGGACTTTTTATCAGTTAAATCTACCCCTCCATGGTATTGTGTGTCTCCTCATCGTCTTTTTTAGAAAGAACCAACAAGAGTCGAGCGGCCTAATCTAAGTCAAAGGGTTTTAGATATTGAATTTTTAGATGGGTGCGATGCCTGTTTTGTGACTTGGAATTGGTGAATGAAAAAAAGGGA
>V300016263_L3_WHPEAkcfEAAARAA-541_1_paired_trimmed_paired_merged_contig_18618
CATCATCATCTAAAGATCATCATTAAAAGAGTTCATTAAATTTGGAGACTGTTTAATCATTCATATGTTTCTCAGGCTGCAATTGCACCAACTGAACAGCTCAAACCTGGTCGTGTAAATGGCAAAAGAAGAAAAATAAAGAGTGGAAATGAACGCCAGTATATCTCTCCCTTCAGGCCGAATGCGGAAACCTTCTGTCCAAGCGCTCTG
>V300016263_L3_WHPEAkcfEAAARAA-541_1_paired_trimmed_paired_merged_contig_18619
CTGCAGACATTTCACCTCAGAAATCCAACCCAAATTCTCAGTTAATTACCTCATAAACTCATGTGGGGTGTCACCAAAAAATGCAATTTCAGCATCCAAGAGAGTGAAGCTACGATCGCCGGAAAGAGCAGACGCCGTTCTGACCGTTCTCAGAAACCATGGACTCTCTGAAACCCAGATCACAAACATCGTCAGGAATCGCTCAGAAATTCTTCAATTGGATCCTGAGGAAAACCTTTTGCCGAAGCTTGAGTTTTTCAGGTCTATTGGAGTTTCAAGGCAGGATCTTGCAATAACTCTGTCATACATTCCGCAGCTTTTGACCACAAGCTTGGAAAATCGGATTGTACCCACTTTTAATTTCCTAAGTAGTCTTCTTTCTGAGAAAAATGTCGCATCTGTGTTGAAGCACGGCTCATGGATCTTCGTGGAAGGCCACTCCAAGAAGGTGGAGCCGAAAATTCGGATTTTGAGAGAATTAGGTATGCCCCAATTCTGCATTTCTCGGTTGATAGCTTATTATCCATGCACTTTAATGCTAAAGCCTGAAGAGTTTTGTCAAGTTGTGGACGAGGTTAAGAAAATGGGTTTTGACTTGGGAAAAGTAACTTTTCTGACGGCAATGCGTGCATTGTGTGGTAAAAGTAAGGTTAGATGCAATAGAAATCAAGAAGTTTATAAGAGTTGGGGTTGGTCCGAGGATGATGCTCTCACTGCTTTCAGGAAGAACCCGCAGTGTATGATTACGTCGGAGGAGAAAATAATGCAAGTAATGGATTTTTTAGTGAACAAGATGGGATGGCGGTCAACTGCAATTGCCAAATACCCAATAGTCGTCTGTTACAGTTTGGAAAAGAGAATTATCCCGAGGTGTTCAGTTGTTAAAGTTTTGTTGGCGAAAGGATTGATAAAGGAAATCGATAATGTGAGTTTGTGTACTCTGTTGACCCCTGCGGAGGAAGGTTTCTTGGAGAAGTTTGTGGCCAGATATATAGATGAAGTACCTCAGTTATTGAGTGCGTATCAAGGAAAAGTTGAACTCCAGGATGTATGATGTTCGTAGGTCAAAAGAAGTTGAAGTCCAGCATCTATGATTTTGATACGTTGAAGCGACATCACCCCTGTTAGTTTTAGCCCCTGTATGATTTTAACTCAGAAAATGTGTCCTTAGAAAGTTTCATTTGTCCAACGTGTTGCTCAAAATTTCTTCATTCTTCTACTCCATGGTCTAACTGCTTTGGGTTATACATATATGTGCTTTCATATGAATGACCTGCTTGAGTTGGCATCCTCTTCGTGGTGTCATAAAACTCTCTTGCTGTTTGTGGCTCCTGAATTTAATTTTCCTTGAATATTGTTTTGTAGAAATATGCAGCATACTCCGTTTATCAGGGTTCATACCTTGTGCATTTTTCAGGTTATTAGATGTCAATGGCTATCAGTCCCTAAATATATGAGTGCTTTTGCTTGGTGATTGGATTCCCCAGGGATCAACAAACCTAACTCTGACTCGTACCAGTAGCTTTGACATTTTGCATGTAGTCAAATACTAGAGATATAAATACAACGGCATGCCCTGTATTCCTTCACTGTATCATTGTGATTTGCTTTTGAAGCTTATCAGTGAATCGTGAGACCATAAGGAATTAAGGATTGAGGGTGCAATTTCCATAACGCTTGTGTTATTTAAAAATGAAAATGAAGCTTTCACAAAATCTGTACTGCAGATTCATTAGAGTTATAGTGCAGGTTCATTTGGCAATTGCCATCTGCGTAGTTAAGTGAGCCAATTTCTATGTGCAGTGGTCTGATACCAATGACAGTGC
>V300016263_L3_WHPEAkcfEAAARAA-541_1_paired_trimmed_paired_merged_contig_18620
GCGTGCAACTGGATGAGACCACATGGCTCGAATCTGCTTGGAACCAACATGAAATCAGCTCCTGCTGTGATCATATGGGCCAGAGGGACATTGAATTTCGCTATTCCTCTGGCTTTGTCTGGGTATTCTGTTTCCAGCTGTTCAAGCTGCTTCTCCATTGGCTTTTTGCCAGTCCCGAGGACTATAATCTGAACATTCTCTTTGATAAAATGGGGAATGGCTTCTATGAGAATGTCCGAACCCTTCTGCTCTTCAAGCCTACCAATGAAACCTATGACAGGGATGTCTCTATCCACCGGCAGTCCGACTTCTGCTTGGAGGGCTTCTTTCAAAAGAGGCTTTGCATCAGCCACAGTTGAAGCATCATATTTGACAGTTGTATACTTGTCAGTTAAGGGATTCCATTCCTGGACGTCCATGCCATTCACAATTCCTTGAATTCCAGTTTTCCGAATAATGTTATCCAATTCAACTCCTTTCTCAACCGAAGAAACAAGTTCTTCAGCGTAGTATGGGCTAACGGTCAAGACCTTGTCTGATTCCAAGATTCCGGCTTTCATCCAGTTAATTTTCCTCCCCTTCACAGGTTTGTCATACCCGTCAATGAAATCAAACGAGCTCTTGAATTCATTGGGCAGATTGAGGAGTGCAAAGTCCGCGAAAGCAAATCTGCCTTGGTAAGCAATGTTGTGAATGCAAAAGGCTACTTTGGCGGTCTTGTATATGCCTTTAGGTTTGTATATGGCTTTCAGGTAGCACGGAAGCAGGGCGGTATGCCAATCGTTGGCAACGAAAACAACTTCTTCCCCATATGGTCCAGAAAAATATTTGCTGCTGTTTAAATTCAGCACTCTTGGTGCTACTAGAGCTGCCTGGCATAGAAGGCTGAACCTAAGTTGGTTGTCCTTGAAATCGACTCCAGCAGTCGGACCATAAATTTTGGATGCAGTTTTCCCCCATACCTTCTCGAGAAACAGCGGGTGATCCACGAAAACACGATCAACTCCTCGTTTGTAGCAGTGAAAAAATCGAACTGTTTCGGTATTATCTCCCACTTTAAGCTCAACTGTGACTTCGGTATCCCATGCATCTTTGTACTGATCATAACGTGGAGAAATCGTCATCACTCGATGCCCATTTGCAGCCATAGCCGGTGGGAGGCCCCCAAGAACATCACCGAGTCCACCAGTTTTACTCCATGGACCAACCTCAGTTCCCAGAAAAACCAAATTCATCCCACTACCACAAACAATGACTCCTGAAGATTTCCTAGTGCTGTTGACGGTTTTGCCCCTCGTTTGCCTTGCAACTGAGTTGGCTATGATTCTGACTCGGAGCTCGTCCACCGAGTTCAAAGCTCTCAACCCATTGTGAGTCAGGGTCTGTTTTCCAAAACACATATTCTTAAATCCGGTTTTCGGGTCTGATCCGGACGACACAGCGCCATAGCTGACATGGGAACTTGTGGAGGCAAAGCTTGAAGCAGAGATAGTTGCCATCAACTTTGTAATTCTATTATGTTCTTAAAGCGTTTCTTGCTATTAAATTCTTAAAGCGTTTCTGGATCGTAGAAGAACCTACTTCCTACGGAAGCAGTTGAGCTCCTCACAGCAAGCTGCGGATGGATGCTTCTTTCTTGTGCGGTGAAGGCTGCAGTGCAAATAGTGGTGGTTTTAAGCAGCGAAGCAGGAGGGTGAAACTGTAATTTCGAGTTTGCAGAAGGCGACTAAAAGGTGTTTGGTGGAGGGGTTTGCAGTGCCAAGAACCTCAAGATTCATTAGCG
>V300016263_L3_WHPEAkcfEAAARAA-541_1_paired_trimmed_paired_merged_contig_18621
TTCCGAATAATGTTATCCAATTCGACTCCTTTCTCAACTGAAGAAACAAGTTCTTCAGCGTAGTATGGGCTAACAGTCAAGACCTTGTCTGATTCCAAGATTCCGGCTTTCATCCAGTTAATTTTCCTCCCCTTCACGGGTTTGTCATACCCGTCAACGAAATCAAACGAGCTCTTGAATTCATTGGGCAGATTGAGGAGTGCGAAGTCCGCGAAAGCAAATCTGCCTTGGTAAGCAATGTTGTGAATGCAAAAGGCTACTTTGGCGGTCTTGTATACGCCTTTAGGTTTGTATATGGCTTTCAGGTAGCACGGAAGCAGGGCAGTATGCCAATCGTTGGCAACGAAAACAACTTCTTCCCCATATGGTCCAGAAAAATATTTGCTGCTGTTTAAATTCAGCAGTCTTGGTGCTACAAGAGCTGCCTGGCATAGAAGGCTGA
>V300016263_L3_WHPEAkcfEAAARAA-541_1_paired_trimmed_paired_merged_contig_18622
TTCTGGAGCCGATCTTCGTCAGGTAAAGCTGTTCTCTTCTGAAGATTATCCTGTCGCTGTTGGTGTGAAATATCAAAAGCATCTTCAACCAAAAGCGTCATATATGTCGCGGTCAGTTCCTACGGACCATGTTTCCCCCCCTGGGTTTGAACGGCCTGTTTCTGTGAGCCAAACAAAAGTGGAGCTACCCCCCATTCCTCGGATTCGATGGAAATGCCCTTCCAAGTTTGTCGTGAATGACGCCTGGCAAGTAGCAGCTGGTGAGGAAAGTGAGGAAGTCAAGGCTCAAAAGTTGAGAGGGATGAGAGTGCTCGAAGCAGGTTATCCTCGTCTTTGTGCAATTCCCCCAAACCCCTCTGTTTCTATGGATGTGAAAGCTGCGCGTTATGACGATAGCCTCACTCCTTCAGTCCCCCTTATTCCAATTGAAGAAATGGAAGAAGAGTCCCTGGATTTACCATCATCTGATATGGAATTGGATTCCGATGTAGAATGTCGGCCACCAGCCTTGCCTCAAGGTCTGTCGGCATCTCGGGGTCCAGCTTCAAAATGCAATCCTCCTCAGCAAATTGCCGGTGATCAACCTTTACTAGAAAACTCACCTAGTCAAAATGCCGATGTGACTGCTGCTGCTTCAGTCGCATTGACTGCAATCGTGAAAAGCACCGAGAAGGGAAGTTTGATTGATACTGATTTGCTCATCAAAATTCTAAATGACCCGAAAATGATCCAGAAATTGATTAACGAACCCGGATCACTGGCGAAAGCAGAAGTTGCACCAACGAACTCTTTCGCTGCGCCGATGTCAAAGACAACAACTCCATCAGTTCCCTCATCTCTTCCAAAATCTGAAATGCTAACGACTGCAGGTGGAAAATTCCTCCCAATGGCAGGTACTATGAATGCTATCTCTCTTCAACCAGGTAATGTTCAAACGTCCGGGTTGAACCAACCCGCACCATCACCACCTTTGTCCGTCCCCCAATCCAACTTTGGCATGCTACCTAGGCAGCCAAATCAAACTCAAGCACAAACCCCCACTTTAGGTGCAATGACGTATCCGAACAGAGCTCAACCACCGGCGTTCCTCGTCAAGGAAGCGCTGCTCCCGCCTGCGAAGAATATGAACTACTATAAGA
>V300016263_L3_WHPEAkcfEAAARAA-541_1_paired_trimmed_paired_merged_contig_18623
AGGCACTAGGCTCTGCCCGTCACCCGACTAACGTGGTAAAGTATGAGGTTTAACCCCATTAGAATAAAAACACGGCTTATGGATCATTCCCTTGTGGAACGAGCATCATTAAAATAAAAGCACTAACTTTTCATTAATCTCATAAAATTGCCTCAGCAAATGCCAAATATCTACACGGTGGTTCCCTTCAAATACGAAATTTCAAAACTACCCCTATACACTGTCTCTTGGTGTCCCAACCGCCCCAAGTTTCAGCGAACAAAACTGCAAAGAAACTAAAAACCACTGTCCAAATTTCACAGGATTTTCATATCCGTAAGGTATTAACCCCATCGGGTTTCGCTCTCTTTGCAATATGGCCCCCAAAAAAATTACCACTCCCTAATTCAAATGGCACGTCATGCTGGAATTTACAATTAACGCCGTTACGGCATCCGTTGGAACCCTTAAAGTACTTGCATTGTTTCAGATTCTTCGGTTTCTTTTGTCCGGGTTTAAAGTTTTGAACCATTTTCATGTCTTTCAAGAGATTAAATTTGTTACCAATTTGTTTTTGTGCAATAAAGGGGTCCTGGATTTCTTGCTTTTCCACTCCATGTTGCATGATGAGGTTCTTATAGTAGTTCATATTCTTCGC
>V300016263_L3_WHPEAkcfEAAARAA-541_1_paired_trimmed_paired_merged_contig_18624
ATTGGATTCACTTAATTCAAATGTTGAAAATATACGTTAAATCTGAAATTACTTATTTGTCCTTGTTCAACATTATACATTTGGGGGCCATTGACAATAAAAACACTAATTTTTCATTAATCTCAAAAAAATGCCAAAAATCTACTCAGTGGTCGCCTACAAATACAAAATTTGAAAACTAACCCTATAGCCTGTGTCTCGGGTTCCCAACCGCCCCAAGTTTCAGTGTGCAAACTGTACAGAAATTAAAAATGGCGCTCCAAATTTTATAGGATTTTCACATCCTTAAGGTATTAAGTATTAACCCCATTAGGTTTCGCTCTCTTCGCAATACGGGCCCCAATAAGGTTACCGTTACCCCATTGAGGCGGCATGTTATGCTGGAATTTGCAATTAACGCCGTTACGGCATCCGTTGGAGCCCTTAAAGTACTTGCACTGTTTTGGCTTCTTTGGTTTCTTTCCTACTGGTTTAAAGTTTCGTGCCATTTTCATGTCTTTCGAGAGATTAAATTTGTTACCAATTTGTTTTTGGGCAACAAAGGGGTACGGGATTCCTTGCTTTTCCGCTCCATGTTGCATGATGAGGTTCTTACAGTTGTTGATATTCTTCGCCGGAGGGAGCGGGGCTTCCCTGACGAGGAATGCCGGTGATGGAGCTCTGTTCAGATAAGTCATTGCACCGATGGTGGGTTGTGTTTGAATTTGATTTGGCAGCCTAGGTAACGTGCCAAAGTTGGATTGGGGGACGGGCACGGGTGGTGATGGT
>V300016263_L3_WHPEAkcfEAAARAA-541_1_paired_trimmed_paired_merged_contig_18625
CGTGGGACCTACCGGAAGCTGTGGCGGTGGCGGCGGCGGCAGAGGTTGTTGTGGTTGATGACGTGGACGGGCCTTCGATGGCCGATCCGGCTGCAGAGCCTTTCCGGTGGCTGGCCTTGTGGCCTCCGAGCGCCTGGTAAGAAGAGAAGACCTTGTCGCAAACAGAGCACTTGTAGCTCAGCTTAACCGGCGGCGCTGTTGACGTGGAGGGCTCCATAGAAGGGGATTGAGTGATGATCTGGTGTGAGGCGGCGGAGTTTGTTTCTTTAGTGTCTGTGGCGGCGGTGGCGGTAGTAGAGGCGAGGTCTCCACCTCTGTTTCCGCGGGCAAGCATGATGAGGCAGATGG
>V300016263_L3_WHPEAkcfEAAARAA-541_1_paired_trimmed_paired_merged_contig_18626
CTTAAAGAAGCACAACTCATGTATCGGCTCTCTGACGAGCACGCAGAGGACTTGTTCAAGGAACATGCAAGAAAACTAGTTGAGGCAAATATTTCAGCAGCACTTCGTATACTCAAGTCCAGAACCAGATCAGCTGCTGGAATCATGGAAGTTGTGGAAGAGCTCGATAAAATGTTAGAACTCAATAGTTTGCTCATCTCACTAAAGAACCAGCCAGATGCAGCTCGCTTTGCACCTGGGGTTGGGCCGGTTTCTTTACTTGGTGGCGACTACGATGCTGA
>V300016263_L3_WHPEAkcfEAAARAA-541_1_paired_trimmed_paired_merged_contig_18627
TTTTTGCTTCGACGGCCGTCAAATGCTTCACGTTTCATCGTTGAAATGATTGATCGAAGGACGGGTGGTTACAATTTCTTTAGAGTAATAGGGTCCAGAATAGAACTTCGATAGTGATATCCAAACTTGAGGTTGAAGATGACAGCACGATCGTTGCTTTGTCAAAGTCATCGATTTTCTTTGTTACCTTGGATTGGAGGGAATCGCACTCTCAGTCTATCCTCTTGTCCTCCCTCTCCGTTTTATTGGACTAAATTTATAAGAATAAATCGATTAAGTTGGACATTGGTGGGTGGGTCCATGGTTCCCTCTCCTCCTCTCATTCAATATATGTGCACTATTTCTCTAATAGATGGAGATGAGATGGAACTCACGCACGCTGACGGTTGATACGAATAGATGGTAAGTGTAGCACTAGTTTAATTCAAATGATATCCTCATTTTATTCCATTTTAGTTGAACATATACAACTTAAATTTCCACCCTCATCACTACTTAATTACTAATTTACCACACAACCATTGATTAACTACAACGTAATTAAATCACCAAAGAAAAAGGCTCATCTAAACCACAAAAACCACTAACACAACTCCCCCTCTACACCAAAACACACCCCCCATCCCCATGTTGACTAAACTGTCTCCCCCCACCACCTCCGTTACACATGGCTGCTACCGCCCCCCACTGTTTCCTGCACCCTCTGCTTTTGATATACACACCCACCGCACCTACTCAGCACACCCACATTGTCCTTGTCTACTCATCATCCCCAATTCCAACTCCCACAACCTCCTCCTCCGCCTGCCCCTCCTCCACCTCACTCTCCCCCGTCTGCAGCAGCAGCGACGTGAACGGCATGTGCCGGTATCCCGCATTATAGTCCACCCCCATCGGCTGGCACAAGTCCAGCTGCAGCTGCATCGCCTGATGAGCCTGGGCCGCCGCCGGGTACAAGAACTGTCCGGAGCTTCTGAGCGACTTGAGCGGCTGAACCCGGCAAGTGACGGACGGCATTTGTGACGATACGGACGGGGAGGTGGTCGAGATCGGCTCCGCCGGGAGTGTGCCGGAGCCGGTGGCGGCGATGATCGAGGGCTCGGCGTGGCGGAGGAGCCACTCGATGGTCTCGCCGTCGGAGCGGTGTCCGAGCTCCCGGGTCAGCTGGAAGATGCGGGCGGCGCACATGGCCGGCATCCGGACGCGGCGGCCCCGTCCATTGACTTTTGTATGGCGGTCCCTAGTGTTCCGCCGGCTGACCTGTTTCTGGGGCTTGGGCTGCGCCTGGAGTTGGAGGTCGGATAGTTGGGAGTGATGGAGCGACGGCGCCGTTTGGATGGTGGCGGAAGTAAGAGCGGCGGTGGGCAAGACGGTGGGCTTTCGGTCTTCGAGTTTGTGGAGTGGCTGGAGGGCCATATCGGAGGCCATGGCGGTGGCGATGGTGGTCTTAGGGTTTGGAGTAGAGAGTGTTAAATTAGGGTTTTGAGAAGTTGAGGGGATTCGATTGACCCCACACAAGGAGTGGGGGTCCCTTTATATTGTGGGTGGGGAGAAATTTGAGATACGTGGGGTAAGGGAAAGCGAGGGTGGGTCCCAGCCCTTATTTTCCGCAGGAGTGTGTCAGAGGAGGTATGAGTTGCATGCTATCTTTTCAGAAAAGGGAAAACACGCGCTGGGCAGCGTTCAATAACTGGTCTTTTTCCCATCTTTTCAAATTCCAAATTTTCTTAGATAAAGTACGAAAAACTATCCTAATTATTGATATTATGACACTTTTATAACTCATCTTTTGATAATATCATACCATATCTTACGAATTTGTGCCAATGTTATACCTTCCGTTAGTCTACCGTTAATTTATCAGTTAAATGATGACGTGACTTGATTTATGACTCACTTTCTATTAAAAAAATTAATAAAATATTATTAAAAACTAAAAA
>V300016263_L3_WHPEAkcfEAAARAA-541_1_paired_trimmed_paired_merged_contig_18628
TAGTGCATTTGGAGGAATGGCGCTGAATTTAAGCGGATCCGATCTGGAAGATGAGGAGCTGGAGCGCCAAGTGCAGGAAATGGCGAAGAAGATTCTCGAGTACAGAGCCATTTTACCAGACCAGCTCAAGAATACCTTCGCCTCCATTCTCGCTGCTCACCGGCCCGCTATTTCGGATAGGTCGGGTCCTGGGACGTCCGGAGCTTCGAGTTTAGATGCAGGGCAAGTTACTTCTAAGAAGGCGGGATTACTGGCTGATGGAGATCAGACTTTCGAGAAGATGCGACTGCACAAAGATAAAGTTCCCAGCAATGTCGCTGCCTTGCATATTGTTTTGAAGAGGGCGGAAGAATGTTTCTTTAAGATTGACAAATTAGATCCTCAAAACCGAACGTCTCAGAACAAAGGGACTAGTTGACCGAGATTGCAACCCTTTAGTGGCTTCTATATCTGCTGTTGATGATGTAGAATGACACAGATGTTTTGAATTTGGTCATATTTGATTGGTACAATCAAGCAAGACGATGTTTAGCGTGAATGTAATTACCAAAGAAAGCGTGCTTTGAATTCGAAGTTATACCTTAATATGTTGCTAATTTACCAGAAAGCTCCTCTTTCAGATATCCTGACCTTTACAGTTGACTGATTAACTGCATAATGCACATACTACGTTTTGAGGTCATGATCAGGGATGCATGCTGGAATCAGGGTTTAAAGGTTATCTGCCCAGCTTAAATACACTGGAATTT
>V300016263_L3_WHPEAkcfEAAARAA-541_1_paired_trimmed_paired_merged_contig_18629
GTACACAGGATATGGACCTGAATTTGTCTACCCACAGGGTGCCTACAGTCCTTACATGACTCAGCAGCAATACCTTCAGATATATGGGGTACCAGGCACGGTTAACCCTGGCGTATATTCATATGGACAATTCGGTCAGTCACTCCCTGGAAACCAGGGATATGCAACAGTTCAAAACTATGGAGTTCCAGGTCCTCATGTAATGCAATTCAGTGGGGCCAATGTCGGTGCAGCATCCCCAGCTGCCATTCCAACGATTCAAACACCATATCCTGCAGGTATAGTTGCACCAGCTCCAGGACAGACGCAGTATATGCTTCCTACTAATTCTCCTCAATTCACCAGTGGTTCCGATCAAACTGCAGGTTGAGTGGTAAATCAGAAAGGTATGGAGGTAATCCTTATTGCAGCAGGACTATGAGAAGCTACTGCTACCTAAGTGGCAGCCTCTAAATCTAGCCTTGCAAGTTATTATCTTTACTTTCTAGAGGTCATTCTTGGTGGTCATCGGAGATACTTCAAAGTCAGCTGTTAGATGTTAAAAGAGGGTGGAAGAGCATCATGGGTTG
>V300016263_L3_WHPEAkcfEAAARAA-541_1_paired_trimmed_paired_merged_contig_18630
CAGTGCTGGGGTCCGACCCGAAAGAGGGCGGGGCCTACTTGGCCGGGTTCGCTATGCCCCACGATGGGCCTCGCGATTTGGGGACACGTGGATACCACATGGTGTCCGGAGCCGTTGATGTTGGGCTGTTTAGGGGCGCGGCGGTGGAGGACGTGAAGAGGTTCAAGATGAGCTTGATGGACGGTTTAGATGATGAGCAGGAGGATGAGAAGCATGCTGATGAGAAGTACTGGAGTGA
>V300016263_L3_WHPEAkcfEAAARAA-541_1_paired_trimmed_paired_merged_contig_18631
TTCTGATATGATTAGCTTTGAATTTACAAATGGCAGTCCTTGTGGGCCCCATGTTCCGACCACGATGGATGATGATCAGTATGTAGAATACCAGCTTGATGACCTGGCAGGTTTTCCAAGTGATGTTGATGAGGAAGAACGGATGTTCATGGAAGCAGTGATCTTGTCGCTAAAAGATTTAGAAATAAGAGGCCCTCAGGCAGAAGAGCAACCACCCGGAGATACCCTGGATTCCTTAAAGTCGTCACAAAAAGATGACCAGCGGGATGATGCATCTCCTGCAGAGAAGCGAGAGCTGTTGGAGACAGAATCTACTTCCACTTCAGTTGGGCACTTTGGATCCTTGAAAACAGAATCTTCTTCCACTTCAGTAAGTAAATCCCACGACTCGAGACCTGAAGATCAATCTCGTGCAAGAGTTCCGTCCACAGAACCTGCATTGCAAACGCCTCTATCCATAATGGAGAATGGGAGCGCCGGGCCATCTAGCCGAAGCGATGCATCAGAAAGCA
>V300016263_L3_WHPEAkcfEAAARAA-541_1_paired_trimmed_paired_merged_contig_18632
TTCTGATATGATTAGCTTTGAATTTGCAAATGGCAGTCCTTGTGGGCCCCATGTTCCGACCACGATGGATGATGATCAATATGTAGAATACCAGCTTGATGACCTGGCAGGTTTTCCAAGTGATGTTGATGAGGAAGAACGGATGTTCATGGAAGCAGTGATCTTGTCGCTAAAAGATTTAGAAATGAGAGGCCCTCAGGCAGAAGAGCAACCACCAGGAGATACCCCGGATTCCTTAAAGTCGTCACAAAAAGATGACCAGCAGGATTATGCATCTCCTGCAGAGAAGCGAGGGCTGTTGGAGACAGAATCTACTTCCACTTCAGTTGGGCACTTTGGATCCTTGAAAACAGAATCTTCTTCCACTTCAGTAAGTAAATCCCACGACTCGAGACCTGAAGATCAGTCTCGTACAAGAGTTCCGTCCACAGAACCTGCATTACAAACGCCTCTATCCATAATGGAGAATGGGAGCGCCGGGCCATCCAGCCGAAGCGATGCATCAGAAA
>V300016263_L3_WHPEAkcfEAAARAA-541_1_paired_trimmed_paired_merged_contig_18633
TGTACATCAACTACTAAAGTCGGTGAAGTAATAGGTAAGGACAATAACAGTTGGGTGCAAAAGAGAACTTTTTTTTCCTTAGCTTTTTAAGTGTTTTTTTTAATTATCTGGTACCAAAGTATTTCAAAGGAAATGGTGGCTTCTTGTTACAACAACGACTCGCGAGTCAACGAGGAGGGATCGATGAAGACAACAACAATCTTTACAGCAGGGCTTGAGAAGGCCAGAGACAACTACCATTAGAGCAGAAGAACTTAATGCAGTGGTTACCATAGAAAAGTCGAAAATCGGAGCTTCAACCCAAATGTTGTGAAGCTATTGGGTTGCTGTTTCGAGACACCGGTGCCATTACTAGTTTATGAGTTCATCACCAGGGGAACTCCTTGATCATCTTCATAGCATAAAGAGCAAAGAATCATCGCTTTCAAGGGAGTTACGACCGAAGATCGCAGCAGAAACTGCCGGAGCACTGGCGTACTTGCACTCCACCTCCATGCCAATCATACACCAAGATGTGAATGTAATTAGCAGAAAGTTACTCAGGCGCACAAGAAATGAAATACATTCCAAACACAACATATTCAAAATCCAGGCAGATTGACATTTCTCGGATGGAATTCAAAAACGAGTTTTAAAACGAAAATGGTGTCTACAATATATGAGATTTCAAGGTTACAAATCTCAGGAAAAGCAAGTAATCTACCAACTCACTCTAATTTGTTTATTTTCAAAAGTCACAAGAATCGCCTAGACCAAAACGCTCAACCTGTTCATTACTGCGAAATCATGATCACGTACCTTGAAATAAAATTTGAAATAGAAATACAAGAGAAGCACACAACCTAATCAAATTGCGTTCTTTAACATAGAAACCCTGCTCAAGGAGATGAGAAAACTAACATAACCGTTGTCGGACTTGAAGGTTGGAAAAACTGCTCCCACTTGAGCAGCAGGAGAT
>V300016263_L3_WHPEAkcfEAAARAA-541_1_paired_trimmed_paired_merged_contig_18634
TACATTCTTTGGCAAAGGCGAAGTGTTAAACGCGACCAATGTTACATATTTTGAGATGTACTGTAATGACGAGTCTTGCATGTCATCATTAAGATTTGAATGAATGAACGCCATGTACTTAAACTGCCTAATTTTTCTACTTTACATCATTTCATGTGAGTTGGGAGGGAAAGAAACTAAAAGTCCGCAGTACATATTATTAACCAATGACACTTGTCAGTTGTCAATTGGTAAAATGTAAAGGCTTGTTATCATTCATTGAGAAATACAAAGACTTCTGAAAATTCTTCATTTCTAAGGCATTCATTATTCTCTATTCATTTCTTCAAGGCCTGATATCTCAGTGTTATGATGGTATCATAGCCGATATGGCTCGTCGCCATTCCGATCCTTGACGATTCTTCCGTTGCTCTGTAAGTCGTGGTTTTGCTGTTCTGTGAGTCGTCACCTCGTTGCCACTGGAAAGACTCAACGCCATTCTGCAGCCTTGACGATTCGGAGGAAGTCTGCGCTCTCTTATTGTCGAAATCGATTCAGGTGATATCTTTTTCTAGTTTTGGAGGAGATATTTTGATCATGGGTTCTTGTATTTTTGGGATTCTTGAAGAAATTGTGCAGTTCTATGAGATTTGCTATGATCTGATTATATAGAGTAATGTTCATATATTGTTGTTGAAGAAATAATGGTGAAAGTTGCATATTAAAGAAAGTGTTATTCTTTCTTGGTGTTTTAGGAAAGTGTCAATCTTTCTTGGTGATTTAGATAAGTGTCAAACTTTCTTGGTAAAGAGTTTTAATCTCTTTGAGTAGTGCAGTTGTTTCGATTGAAAAGAGTGTTAATTTCTTTTTAATCATCACGTATTGCTATTTCTGTATCTGTGTTTTGATTAAAGATGACTACTCTGACTGTTAAAGTAGAAAATTTGTTGGGGATGCTTACTATAAAATTAAGGATGATAATTTCGCCAAATGGGCGTTTCAATTTAAGGCAGTGTTAAAGGGTTACAAATTGTTTGGTCACTTTGATGGCATTGATGTGTGTCCACCAAAATTTGTGATAACTACGGATCTTGGAATTACTGAGGAGGTTACTGGGGCTTATATTGATTGGGAGTCGACTGACATGGCTTTATTAAGTCTTTTGCTTGCAACTCTATCAAATGAGACTATGGAATATGTTATTTGGTGCAGCAAATGAGGTCATACAACAGCAAATTGTTTTCACAGAAACACCAATACTTCTTCTACTGGGTTTATGGTTGAATGCCAAATTTGTGGGAAGAGAGGTCATGTTGACCTTGATTGTTATCAGAGAAGCAATTATGCATATCAAAGTCAATCTCCTCCATCTTCAATAACTACAATGAATGCCCAATAGTCATCTCAATTCATGCCCATTGATTCATGGATAGTCGATTATGGTGCTTCTCACCACATGACAGCTGATGTCAATGCCTTGGCACAGGTTGCTCCATATGAAGGAAAGGAAAAGATCACTATTGGTAATGGCACAAGCATATCTATCAAGAACATTGGTTCCACCACTCTTCATACAAAGGATCACTCTCTATTACTTACTAATGTTTTACATGTTCCAAAGATTGCTAGAAGTTTGTTGTCTGTTAAACAAATATGTGATGATAACAGAAGTTGGTTTATATGTGATGAATCAAACTTTTTTTTTTTTACAGCATAAGAAGACAAAGGAGATTC
>V300016263_L3_WHPEAkcfEAAARAA-541_1_paired_trimmed_paired_merged_contig_18635
AAAAAAATTATAAATTAAAACTTGTCAAAATATATGAAGTTATGAACTCAGCTTCTCTCTGGGAATAAAAACTTGACCTAAAAACTAATCTGGAAAATAACCATTACATAAAAGATTTCATCTTTGTACAACACAGGCGCTTTTGCTCTGCTGAGCGGCGCCAGGATTTAGAGAGACAGACCAACAGCCCACTATTCACTAAGACAAATAAATAAAAGTAAAACCACAGCAAAAACTCCTAATCTCTGCTCTAATTCTTTGCTCTTGGCAGCCTAAATATTCAACTCAGTTTGCTTTCTCAACATGGAGCTTGAACACCGTTTCCAAATCCGGCGGAGTAAAAAACTCCTTCACGCCATTGAAGTTGCATCTGGAAGGAGGCCGGCTCTTTCTCGGCGCCGGCGGGCACGAAAATATCTCCGGTATTCTTGTTTCTTTCGTTGTTGGGGTTGTCGAATACGCCTCCTCTTCTTCTCCGTCGTCGCTCTCTTTCCCCCTCGCCGGTTTCGTGTTCACTGGCTTTAAGCAAGTCCGGACTGAGATTCCGGCGATTACGTACTTCTTCCCTTCGGATTCCATGCCTCCGTCCGCGACCTGGGACTTCTTCGAAAAACCCATGTCTCAGTTTCTGAAGCTGTTTTCCTCGCGGAAATCCAGCCAAAACAGAGCAAGAACAGAGCAAAAAAGGTGGGATTTTGATGCGAGAATCAGAACAAATCAAGGGAAAAAAAAGATGGGTTTTGATCTGGGAATCGGAACAAACCAAGAGAACAAGCTGAGAGAATCGGAGGGAGAAAGATTGGAAGAAAGAGTGAGAGAAAAGGGTCTTTGCTTCTTCTTCTTTGAGGAAGCTAAAGACTTTTAAGGCGGCTGGAGAGAGAGAAAGAGGAGGGAAATTGGACGGTTTGATTGAAAACAAAAGTTTTTTAGAGAGAGAAAATAAATTAGAGGGAGAGAGAGGGATTGAAATAGCA
>V300016263_L3_WHPEAkcfEAAARAA-541_1_paired_trimmed_paired_merged_contig_18636
TGCATCTGCAAACAACATTGAAATCCTGATAAAACAAAACATACAAATAGAATTAATATTGCCAGCCGAATCAAGATTACAAACCAGAGACATTAGCAATATCATTTATGACCAAAATGAAGTTGGTTTTTAGTCTACAAAAGTTCCACCAGGAGAACATAAACATGATATAGAAAGACAGAAATCCACATGCCATTTGGTTTTTTTCCGAACCAACGAAAAGGCCAAATATAAGATGATGGAACCAATTTAAAACACTAAATCGCTCTCCCAATAAAGGAGAACATAAGCATGACATAGAAAGATCCAAAGGCACATTTAATTTGGTTTCTTCAAAACCAGCGAAAGGGACCCTTAAATCAGATTGAATTCAACAAAATCCTAACACAATGAAGCTCCATTTAAAAAATTCCCACAGATTCAACTTTCACACTACAGAAAACACAACTTTCACAGTACTAAAAAAATATTCTTACAGAAAAGGCTCAAATGAAAAGATCGAAATTTTTTAACTTGAGCATGCTTATGGGTTAAGGAGAACTTCGGGAAGCACTTCCAAGTGTTTCTCAGGTTGTTTTTAATAAAGATATAAACTTGTTCGTAATAAAAGCACTTGTAGCAATAGTGTTTCCTAGAGAAACAGTTTTCAAACGGGCTCCAAACAACAATACGTGAGAGAGAGAGAGAGAGATCATACACACAAGCAAATTCAGGAGG
>V300016263_L3_WHPEAkcfEAAARAA-541_1_paired_trimmed_paired_merged_contig_18637
GAGTTCCCCATAGTAAAGCTAAATTTCTCATTGTCTCTGTCTTTCTCAAGACGGCAACAAAAATGGCGTCAGCGCAGTCGCCAATTCTCGATTTAATTCAATGCTATTGGGTTTGAGAATAATTATTTGCATTCATTCACATAAATCAATCCTGTACGGCTAGATAACAGTGGGGTTGCTAAGTAAGAATCCTAGAAAGCAACCCGTCACAATACAATACTGAGAAAGATCTTCCATGGCTTCCTGCTAGAAATGTTACTAGGATGATTACGAAATTCCAAAAGAAATCTCACTT
>V300016263_L3_WHPEAkcfEAAARAA-541_1_paired_trimmed_paired_merged_contig_18638
CTAGCTTTTCTGGTGGATTTAATCCTTGGGGAGTCCCGGCTAGGAGGCATAATGGAGGTTTTGCTCCAGCATATGTAGACGATGGTCTTGTTGAAGTTGTTGGATTTCGAGATGCATGGCATGGGCTTGTTTTGCTTGCGCCGAAGGGACATGGGACTCGTCTTGCCCAGGCCCACCGTATTCGCTTTGAGTTTCACAAGGGTGTAATTGATCATACGTACATGAGGATCGATGGGGAACCCTGGAAGCAACCCCTCCCAGTCGATGATGAAACTATCATGGTTGAAATATCTCACCTTCACCAGGTGAACATTCTTGCTCGACATGGCTGCAGGTCTAAAAGCGTTCACAATCCTGAGTCACATAGCAGCGAGGGAAATGAGGAAGAGGATTGGGATGATGAAGAAACTCGTGAATCGGCAGAGTATAAGAAGTTTGGTGCAGCAGACACCTTTAAGCTCCCGGAAGAGATTGATATTACGCACCTCAGTTAACTTCTTATTAAGTAATTTGTTTCTCAGTCCCGTCCAAATCCCCTTATGAAAGTGAGATTTCTTTTGGAATTTCG
>V300016263_L3_WHPEAkcfEAAARAA-541_1_paired_trimmed_paired_merged_contig_18639
GGTAACTTTTCACAGTCAACCCTGCGAGAGTGAAAACTTTTGTGTGGTTTCCCCATGTCGGCTGGGGTATGTATATTGTGCGTTCATGATAATGCTTTGCCAAAAATTCACCTCCAACTCTCAATGAGCCAGTTCCTGACAGACATTGAACAGTAGTAATCCGGTTCTCTTGAATAGCAGGGCTGTCAGCACCAAGAATCAGCCTAGCGCTCAGCTTATTGAAATCTGCCAGTCCAACGATAGGAAGGTATTCCTTAACGCGTGACATATCATTTACGAGCAGCTGTTCGGCTTTTCTCACCACATTCAGAACAAGTGGTTTTCCCTCCTCGGTTCGATAAGCACCAACACCCAAATTCAGCTTAAGAGGGCTTTGATCCTTGTTATAAGCAACAGTCACCCCAAGGATTGGATCCTCGGGAGCGCGAACGACGTGAGCGAAGACGGAATTGGCGT
>V300016263_L3_WHPEAkcfEAAARAA-541_1_paired_trimmed_paired_merged_contig_18640
CAAGAGGCCTTGGAAGTTGAGACCACGAGTTGCTGGATCATAATACCGGTAACTTTTCACAGTCAACCCTGCCAGAGTGAAAACTTTTGTGTGGTTTCCCCATGTCGGCTGGGGTATGTATATTGTGCGTTCATGATAATGCTTTGCCAAAACTTCACCTCCAACTCTCAATGAGCCAGTTCCCGACAGACATTGAACAGTAGTAATCCGGTTCTCTTGAATAGCAGGGCTGTCAGCACCAAGAATCAGCCTAGCGCTCAGCTTATTGAAATCTGCCAGTCCAACGATAGGAAGGTATTCCTTAACGCGTGACATGTCATTTACGAGCAGCTGTTCGGCTTTTCTCACCACATTCAGAACAAGTGGTTTTCCCTCCTCGGTTCGATAAGCACCCACACCCAAATTCAGCTTAAGAGGGCTTTGATCCTTGTTATAAGCAACAGTCACCCCAAGGATTGGATCCTCGGGAGCGCGAACGACGTGAGCGAAGACGGAATTGGCGT
>V300016263_L3_WHPEAkcfEAAARAA-541_1_paired_trimmed_paired_merged_contig_18641
TGTGAACCGAGGATGACAATAATAAACGAATCGATTTGATACAGTCGTGCTTCACACTATACATACTGGTTCTCCTCATTCTTAGTTAATCCCTTTTCCTTCATCTTCATTTAAAATGCGATTCTGGAAATCACTCACCATTAGAGGCAGTCCTTCCCTCAGCGAGACTTTCGGCTCCCAGTTCAATAGCTCCTTGGCTTTGCTAATATCGGGCTTCCTCTTGTGTGGATCATCAGCAGTATTTGGTCTAAATTCTATTGTCGCACTTGAATCAATTGTATCTTTGACAACCTCAGCAAGCTCAAGCATGGTGAACTCCCCTGGATTACCCAGGTTGAAAGGTCCCACATGTTCTCCGTCCATCAATGCCATCAGTCCATTGACCAAATCGGAGACATATTGAAAGCTTCGTGTTTGTTTACCATCACCATACACAGTCAATGGTTGTTTGCGGATAGCCTGTGCAACAAAATTGCTAACCACACGGCCATCATCCAAACACATACGTGGCCCATATGTGTTGAAAA
>V300016263_L3_WHPEAkcfEAAARAA-541_1_paired_trimmed_paired_merged_contig_18642
GCAACAAAATTGCTAACCACACGCCCATCATCCAAACACATACGTGGCCCATACGTGTTGAAAATTCGAGCAATACGCACCTCAACATCGGCAGCTCGATGATAATCCATTGCCAACGTCTCTGCTGTCCTCTTTCCTTCATCATAGCAACTCCTCTCACCTATAGGATTTACGTTTCCCCAGTAAGTTTCCTTCTGAGGATGCTCCAGAGGGTCCCCATAAACTTCACTCGTGCTAGTGAGCAGAAACCGCGCCCCGATTCGCTTGGCAAGTCCCAACATATTAAGAGTACCCATCACATTGGTCTTGATTGTCT
>V300016263_L3_WHPEAkcfEAAARAA-541_1_paired_trimmed_paired_merged_contig_18643
TTTTTTTTTTTTTTTTTTTTTTTTTGAAATGTAAAAGATATAATTCATTTGGTAAAATTTGAAGATGTTTCTGAATTGTTAACTCACGGAAGTAAAAGAATACAGGATGCAGCAGCTAGGTCTGCAACATGAGGATTTAACTATAGGTAATATGTAACACACAAGAACCGAGCAAAACATAGATCTTGAAATACAATTTAACTGCAAAATGTGTACCATTCTTGCAACCAAGATAACAAGAGACTCCAGGGAAGGCCAAACGTCTCATAGGCCGTCGTACTCTTGGAA
>V300016263_L3_WHPEAkcfEAAARAA-541_1_paired_trimmed_paired_merged_contig_18644
TCTTCTTCACTTAGACCTGGAAGTATAGCCATTTCAAAGCAATCTATCACACTCATACGTATCTTTTGAGCATCTTCCACTTCCTTCAGAAAATGACAGTTCTCCTTGACACCAGGGGTGTTAAAAGTGTTCACTTGTGCTCCTAAAGCTATGACCAAGTAGTCATAGTCAAGGGAAAATTCCTTATTTCCCACCAAGTTTTGGTCAAAATTAGCCCGCAAGGAAACATTTTTATTTGCTGCATCAATCTTGACACATTCTGCTTCCCAAAATTTGATCTCTCCATTTCTCTTTTTTATGATATTTCGTACGGGTTCTACTATGCTTCGTGCTT
>V300016263_L3_WHPEAkcfEAAARAA-541_1_paired_trimmed_paired_merged_contig_18645
AACACGTTTATCAGCCTGCCCAATTTGTTGCATAAAGTCCCTCACAACTGGACGAGTCCCAATACCAGTAGACCACACAACCAACCCATGTGGTATAGAGCAAACCTCTCCCTTCGATTTCACCTTCATCGTGATTTCCTTATCAGAAACACTGACAACCCGACAACCTGTTTGAACATCGATACCATCTCTTGTAAACTTCTTCTCAGCAAAAGTACTAATTCTGTCATCGAACATGTTCAAGATGTGATCTCCAGATTGGATAACTGTTATTTTCACAAGATCCTTAACCATAGGATATAACTTGACTAAATCTTCTTGGAAATAATCATGCAGCTCTGCAGCAAATTCCACACCAGTAGGACCTCCTCCAACAATTACAAAATGAAGATTTCTCCTACGCTCTTCTTCACTTAGACCTGGAAGTACAGCCATTTCAAAGCAATCTATCACACTCATACGTATCTTTTGAGCATCTTCCACTTCCTTCAGAAAATGACAGTTCTCCTTGACACCAGGGGTGTTAAAAGTATTCACTTGTGCTCCTAAAGCTATGACCAAGTAGTCATAGTCAAGGGAAAATTCCTTATTTCCCACCAAGTTTTGGTCAAAATTTGCCCGCAAGGAAACATTTTTATTTGCTGCATCAATCTTGACACATTCTGCTTCCCAAAATTTGATTTCTCCATTTCTCTTTTTTATGATATTTCGAACGGGTTCTACTATGCTTCGTGCTT
>V300016263_L3_WHPEAkcfEAAARAA-541_1_paired_trimmed_paired_merged_contig_18646
CAAACGTCTAGCATTCCCTCACGCTTGGCGCCAATGAGTTTTTTATTTGATTTGAGAGAAAAAAGAAGACTATGCCTTCGCGCTATATGAAATATTAATATTAAGTAATAATAGCATGGCACTTCGAATTCGATATGATAAATTTTTTTAACCCTTAAATTATGTATCGAAAGAGTAGTATGAGATAAAAGGTATTTCCGATTTTATCTAATCTATCGGGAGGCCTATTTCAGCGTCACAAACTTTTTTGTTTTCACGCCGGGAGGCTCTTAACAATATTTAGGTTATGAAAGAATATGAAAATAAAAAAAATCTTGTTTTTTTATTTGAAAAAAAAAAAAAAGAAACTTTGGGATTGCTAAATAACAGACGAAATAAATATATAAAGCAACGGAGCCATCATAGTATTTTTGAACTACTCCAAAAACAAAAAGAAGGGTGGTTATTGGATCATTTACCAACCCGAGTCTGATAGACCCTATATTTAATTTAAATTTAATTTATTTGATATTTAAGTAAGGTAAAAACGAATTCCATTATAGAGCCGTATGCAATGCGTAAAAGATGCCTGTACGGTTGTTCAATTATATATTTTATTATTCTTTATCTCTTTACCTTATCATCATGCGAGATAGAATAAACATTTATTATGTTATATCATCAGGGTAATGATCCATCAACCTGCTAGTTCTTTTTATGAGGCACAGACGGGAGAATTTATCTTGGAAGCGGAAGAACTTTTGAAGCTGCGCGAAACCGTCACAAGGGTTTATGTACAAAGGACAGGCAAACCCTTATGGGTTGTATCCGAAGATATGGAAAGAGATGTTTTTATGTCAGCAACAGAAGCCCAAGCTTATGGAATTGTTGATCTTGTAGCGACTGAATAAAAAAGAAAAAATAACAAAAATTTCAGACGAATTGGTGATTTGAGATTTTATCTTCTTACCGGATTTAATATTCTATTCATTAATCTGATTTAAGATTCTATTCATTAATCTATTAATATAGAAATAAAATAATTCATAATTAGAAATAAAATAATTCATAATCATCCGGTTAAGATCGATCTAAACCAGCCCATTATGTATATGATTCAATATGCCAACTATTAAACAGCTTATTAGAAACACAAGACAGCCAATCAGAAATGTCACGAAATCCCCCGCTCTTGGGGGATGTCCTCAGCGACGAGGAACATGTACTAGGGTGTATGTGCGACTCGTTCAGATCATGGGCTAGGACAAAAGAAAGAAAACAATTGATCCAGTATCAACGATCAGTACCAGTGAATAGACTAGAATGGAAGAACTCCATTCAATATCTAAAAATCAAAAAGATCTATCCTTCTATTGTGGTATCAAATGTATGGTTTCCGTTGGTGCAAATCCAATCAACTCCGTTTTAAATTTAAGATGAGAAAGAATTCTCCATTGATAGCAAATGATATCCATTAAGCAGGGGAAATACTATTTTAAAAAGCAGAAAAATTATGCCTTACTCTTGCAAGAACGGACTAACAGGGTCAGCTACTCAGCTAATCTTCATAATTAAATACCGTTACTGTATAAGTAGATCTCATTGTGAAAGACCTCGTACTGGATAATTATGGGTAGAGCCAAAGAGTGTGAACTGTACAAGTTAACAATAACATTGATTAAATGAAAGAAGGGCTCCGGTGTATAGAGAGGACCTCACCGTTTAAGAAGTAACCATAGAAACGATGGAACCCACTATATCCATTTATATTTACAACTTTTATGTGGTTTTGATACCTAATATCAATACAATTTTTTCTAGGCATTTCACCTAGAAAAAAAAAAAAAAAAAATCGTGGTCGGGAAGGTTATAGTAGCAAAAGCCATTGGAATTAAAATTTTATACATTGGAAGAATCCGTTTTGTTATTAATAGACTAGGATACGGGAAGGGAATAACTGAAAGAAAGGAAATCGATTAGTTATTCATCAAAGTTTCATTTATTCAATGACCAGAATTAAACGAGGGTATATAGCTCGAAGACGTAGAACAAAAATTCGTTTATTTGCATCAACCTTTCGAGGGGCTCATTCAAGACTTACTCGTACTATTACTCAACAGAAAATAAGAGCTTTGGTTTCGGCTCATCGGGATAGAGGTAGACAAAAGAGAGATTTTCGTCGGTTGTGGATCACTCGGATAAATGCAGTAATTCGCGAGAATAAAGTATACTTTAGTTATAGTAAATTTATACACAATCTGTACAAGAGACAGTTACTTCTTAATCGTAAAATACTTGCACAAATAGCTATATTAAATAAGAGTTGTCTTTATATGATTTCCAATGAGATCATAAAATAAAGAGATTGGAAGGAATCCGTTGGAATAGTTTAAATGGAGTTCCCTGGAGAATGAACTCTGGGAAGGTAGAGTAGAAATTAGTATGATAAAATATGATAAAGTCATCAAAATGAAGAAAGACGTTAAATATAAAATATTTATTCCTCTTCTCCTATTTTTTTTCTTACGACAGGACATTTCGATTTTACGATTTTTCGAACAAAAAAAAAAAAACGTCAATCCGCATTTGAGTTTGGATTGGAATTTTATTTTGATTCAATTCAATTGAAGAGTCAACCTATTTTTTTTCTGGTTCTAAGACCAGCAGCTCTAGCGGTTGACTCGCTTCTTTCAAATTGTTTCTCATTATTAAGAAAAGGTAACGGAGATAAAATACGAGCTTGTTTTATAGCAATAGTAATTAATCGTTGTTGTTTTAAGGTCAATCTATTCACCCGTCTAGATAATATTTTTCCTTGTTCGCTAATAAATCGACTAATTAAACTCATGTTTCTATAATCAATTCGATCCCCCGATTGGATCGGAGGCAAACGCCTACGAAAAGATCGCTTAGATTTAAGAAAGATTCGCTTGGATTTATCCATGGTTTGTTTATTCCTTATCCTGAAAATCCCAATCCTATTTCTTAATTCTACATCATCTTTGATCCGATCGAAATAGGATTTGGTTTGTTTCTATTTATTTGTTTATATTTAAATAAATTAAAAAATAAATTAAAATAAATTATATATATTGTTATATATAATATGTAATTTTTCATCTTCCTTGGAAGACTGACACACGAGCGATCGGTTCGATCTATTTCTTTATCTCCCCATGAATCGTATGTTTGTAACAACAGGGACAGAATTTTCTCAATTCCAATCGACTAGGCGTATTGTGTCGATTCTTTTGAGTAATATATCTGGAAATGCCCATTGATTCCTTATTAACACGATTTCGAACACAACTGGTACATTCCAAAATAACCGTTACTCGGACATCTTTACCCTTAGCCATGAACCTCCTTTGGTTTTTGATTCACTCAATTCTTTTCTTTAATTTTCCGACCCGAAGCAAGGAAGAAGAAAGGACACAAAAATAGAAGCAGGTAACTCGAAATCAAATTATGAAAGAAATATTTTGTTGCAATCAATATAGTAATAAATAATAAGTAATATAATGATTTCTAACTATATTTATAATTTTTAATTGCCGTACAGTATTTCATTTTCAGTTAAGTATCTTGTATGATATTGTTGCCCCAACCACCGCATTTCCGTTCTATTATTAATTTAATTTGAGCCTGAGCCCGAGGTCATAGTTTCACTGAGGGTGAAACCGCTTTTTCTTTGTTTTTTTTTTTTTTTTAGAAAGAATAAGTAAAAAAAGAAAAAAAGAAAAAACAAAGAAAAAAAGAAGGGAGGGGTAGGGATTAGTTACAGATATTTGATTGTATCTCTAATCTTCTTCCCCCTTCCCATATCAATAGCTAGAATGAAAAAAAGGGGAATATCAACGCATCCGGAAAAAAACGATTGATCTCTATCAATAAACCTGCTAAAGACCCGAACCATAGAGTACTTACTACCGGTGCCACGGAGAGATATGTTTTTAGATCTCGCATTTTAAAAACTCCTCTTTCTGTATTCGTTATTGTAATTTTATTGTAATTTGTAATACCTAATGGTAATACATATATGACCGGATGTGTATATGTAGTTAATGACTTACCACTTGTACGCGGAGTTCCTAATTCAAATTGAAATGTACAAAATAGATATTTATTAAAAGAAAAAAATACGTCCATTTCCGCCTTAAATTCCTAAAAAATATTAATTTTTTGTGGTAGATTTCATATTAATTTCATACTTTATATAAGTCTTTTACCATATTATATGTTTGTTATATGATATATGAGACCAAAAGGAAGAAGGAAGAAATGATAAGATAGTTTGTGTATATCAATGTAGGAAATAAAGATGTGGAAAACAAGGCAGGGATTCTCTACAATGACACTGTAGACCAATTGAAAGGGATGTAGCGCAGTTTGGTAGCGCGTTTGTTTTGGGTACAAAATGTCACGGGTTCAAATCCTGTCATCCCTACCTATTACTTATCTTCTGAGCAGTAACGAGGGATCAATTGAGATCAATTAATAAAATTGTACATACATAATTAAATAAATATTTAATTTTTATTTTTTATAGTATATATATATGCAAGATAAATTGGGGTTACAAAATATTTATTGTGATAATAAAGCGCTCTTAGTTCAGTTCGGTAGAACGTGGGTCTCCAAAACCCGATGTCGTAGGTTCAAATCCTACAGGGCGTGATTCTGTGTTCTTGTTAATCGCGGGAGGTCAAAATTACACTAAAATAATTGAGCAGCAACCTAAATTTGACCTCCCGCGGATTAAAGGAAGTAGGAGGTCAATAAAAAACGAGATGTTAATTAATCAAAGATCCAACTGATCACCACGTCTGTATTGTAAATAGGCAGTTACGAATAATCCAGCCAAAGTAATAGGAATTAGACCTAAGACGATTCCAAATAGAAAAACTTCAATCATTTCAATTTGTTTGAAAGGGGGAAGGGAGAGGTAATATTTATCCTTAAATATTAATCTGTATTGACTATACATCTCAATGACCAAGAATTGGTAAGGGACTGGAGAATATATGAACTACCATAGAAAGATTTTTTTATAAATTGTTCATTAAATTAATTTCAAATAAGTCGTATCTTGCTCAGACCGATAAATAGAGCTGAGGTTATAGTCAAAGATGCTAGTAGAAAACCGAAATAACTAGTTATAGTAAGCATGAAAAGGCTAAATGAAATATGTTCTTTTTATACATATGTTTCTAAAGCACTTCCCTAAGTTTCAATTTTTGAAAGATACGAGGATAAACAAAAATACCAACCAATTGAAAGGATAAATTCAATTGAAAATATTTG
>V300016263_L3_WHPEAkcfEAAARAA-541_1_paired_trimmed_paired_merged_contig_18647
AGTTTCTACCTTTGGAGCTGTTTTGGACATGGTAACAGACAGGATAAGCACTGCGTGCCTCTTGGTAGTACTTTCACAAGTTTACCGGCCTGGCTTGGTTTTCCTCTCATTACTTGCCTTAGATATTGGTAGCCACTGGCTGCAGATGTACAGTACTTTTCTGTTAGGCAAAGCTAGTCACAAAGATGTGAAAGACAGCACTAATTGGCTTTTTAAAGCATACTACGGAAATCGGATGTTTATGGCTTACTGTTGTGTGGCATGTGAGGTCCTTTATATAATTCTATTTCTTCTTGCAAAGAACGAAACTGAGAACTTGATTGATGTTTTAACGGGGCTTGCAAAGCATATTACACCACTTTCTGTTCTAGTTGGTTTGAGTTTATTTGGATGGGCAGTCAAACAAGCAGTGAATCTTATACAGTTGAAGACAGCAGCAGATGTGTAGTGTTAGGCATTTTAACTTACTGAAATTTGCAACAGATGCCAACTATTGAACGACTTATTGGAAACGCATGACAGCCAATCAGAAATGTCATGAAATCCCCCGCTCTTGGGGGATGTCCTCAGC
>V300016263_L3_WHPEAkcfEAAARAA-541_1_paired_trimmed_paired_merged_contig_18648
GAAGGAAAATTGAGATAAATAACGTTATTCAGATTAACAGCTCATTCTTTGATAAATATTCAATCGAAGAAGAAACAACGAAAGCAAAGAGAAAACATGGATGAGAAACAATGCAAAAAAATACAATCACCGTCGTTTAGGGCTGCACAAGTCTTTACCGTTTCCTACCATTCACAGGTCACCACCATTTCTTAAGTCTAGGGTTTTGATTCTTTTAGTTTGTTTGGATTTTAAATTTGAGGATATTTGCGTCTACTTAAATGAAATTTTGTATATATTTGAAATTTTTTATAAAAACTGACATTCTCGAAATTATGAGTTAAATTTTTTGCTATATTTGATAAATACCCAACATACCCACGCGGTGCAAATTAGTTTCCGATCTCGAAGCACCAGGGAGCTTTCCTCATCTTCTACTATTGGCCCTAGACACTCACTTTCAAACGTCGCAGTCATGATTCGGGATCTTCTAGGGAAGGATCAGGTAATGAGGCGTCGAGACAGTCTTTTAGTCATTTCACACCAGCTACTCCGATTTGTATGCTGCACCCCAAAGTGATCACTGGTATGTTATTTGCTTTTGACTGCTGGGCTTGTGTTTCAATTGATCCGGAGGCTACATTTTCATTATCTTTAAAGCTACATATTTTAGTTACGTTCGTTCTTTTCTTCATAACTTACATGCATGTTAAAATGGACTCGTCACTTTCGGATGTCGGCCAACACGTGCCCATCCTGATGTTTGGAGGATATTGGGATCGGAGGATTTTAAACCAGGCTTATGCAGGTAACTAATGCAGCAAACTCGTCAATCAGAGCGGATACCGCCCATAAAGGTCCTTGGATCAGGGCAGCCTCCATTGAACTGGGCTTGTGAGAAATCAAAGCCTGGGTTCTCTTCTTGAAATCTCTGAAGCATAAGGCGCTTCTGCTCAAGATCCGTGGAGTAAGGATCGAGCTGACCCTCGCCCACTATAGGCGATGCCCATGTCTGGCCTTTGTCCCTCTTCTGCAGTGTTATGTGCATTATATCATCCTCTAGTGTCCAGAAAGAACAGTCCGTCTTCACTGGGCAGGTAAGGTCATGATTGAGGTACGGAGGATTGCCTTTGATGCCGAGTTCGACGTGCTTCGACTGAATTTTGCAGTAAAATTGCTTTGAAGGAACATTTGGGGGTAAATTTATGTACATATTTACCTCCTCTAGGGTTTGGTCCCATTCAAACACCTTCTGACCATTGTGAACGAAGCTATGGCGCTTCTCCGGTGCCAATTTCTCGGCCATTTCGTGAGCTAGGGTTTGCTTCTGCTCTGCGTTTTGGTTCCTCCGTTCGCGCGCTTATCTTTCTCTTTCCTTTGTTCATGAAGCTTCTAACGCAAAAGTTTGATATTCTCAAAACCATCCCTAATATTTAAGAAACCTCATGTTTATTGCCCCCTTTATTTTTGT
>V300016263_L3_WHPEAkcfEAAARAA-541_1_paired_trimmed_paired_merged_contig_18649
AGGAACGCATTCCCATGGTGAACATTGCCGCTGTGTTAGAAAACGATGGTATAAGCGCCTTCCGCTTTGACTTCGCTGGAAACGGGGAAAGTGAAGGCTGGTTGTTATGCCATACCTCGTAGGGACAACATATGCAGTTATAAGAAGTTTATATTTATGCATACCTCCTAGGGAAAGTGAAGGTTTGTTTCGATATGGTCACTATCGAAGAGAAGCTGATGATATACGCGCTGTAGTTCAATACTTTCGTGGGAAGGATTATGTAGTAACTGCAGTTGTTGGTCACAGTAAAGGGGGGAATGCAGTGATCTTGTATGCTGCAAAATACAGTGATGTTCGTGCAGTTGTAAATATTTCTGGCCGATTTGATCTGGAAAGAGGCATGGAAGGTCGCTTAGGTAAAGATTTTCGACAAAGAATCAAGCGAGATGGATTTATTGACGTTAAGAACAGAAGAGGTACATTTCAGTATCGTGTCACCGAAGAAAGTTTGATAGAGCGTCTAACAACTGATATGAGTGCAGCCTGCCAATCGATTAATCAAAATTGCAGGGTTTTGACAGTTCATGGATCAAATGATAAAATTGTTCCTTTTGAAGATGCTTTTGAGTTTGACAAGATTATACCTAATCACAAAGTATCGATCGTGGAAGGAGCTGATCACGAATACACTTTACACCAAAACGAGCTGGCTTCGATCGTGTTGGACTTCATCAAGGAAGATTTTCACCAGGACATGGATCTGTCGAAGCAGTCACCATCTAGCACAAGAGCCGATAAATCTCTCGATTCACGATTGTGATCTTAACCTCATTGTCGTAAGTTGTAAATCTTTCTGGTTTAGAATGTCAAAATCTTCTGACAAATTGGCGAATCGTTATTAAAGTAATACAAGTATCAACGTTTAAACATCGAAATTTTATGATTTGTTAGGAATTGAAACTGACTGCAACGAGCAATCACTGACAAGTAGTAGCAAAAGTAACCTACTAACTAACAACAGAGGTGATACAGATCGATAACGTCCTCAGTACGTATACAACTACTAATCACATATACACTAAACCACTCAACTATGCTGTGACAGTCTTCGGCTTAGCCCCGATTTTTCTCCAAGATACACTGGGCATTATCTGCTTTGTGTCGACGCGATCCTTGTACTTAATAGCAAAATTGAGCAATGAATCCAAAAGAGAGTCCGAAAGAAGGTGCGGTTTCAGTCCCAACTCAATAAGTTTAGTGTGTTTAGCATTGTAGTAGTGCTCCTCAGCTTCAACTCTAGGGTTTGGGACAGAGGTGGTTTGCACATCAATTCCGAGCTTCTCTCCAGCTTTTGTAACAAGTGCCGCAAGTTGATTGACGGAAAACTGCTCAGTAAATTGATTGAAGACCCTAAACTCACCGGCCTTTGCTGGGTTTGCGATGGCAATTTCAACACACTGAACTGTGTCTCTTATGTCAAGATATCCCCTGGTCTGACCCCCTTTGCCATACACGGTAAGCGGATGACCGACAGCAGCCTGCACGCAGAACCGGTTTAATGCAGTTCCAAAAACTCCATCATAATCAAACCTGTTATTGAGTTCTTCATGCATCTCAGTTTCATCGGTTCTCACTCCATATACCACTCCTTGATTTAGATCAGTGGCTCTAATCCCCCAAGCCTTGCAAGTGAAGGCTATATTATTCGAATCATGAACCTTGCTCAAATGGTAGAAAGAGCTCGCTTGCTTCGGGTAGGGCAAAGTATCTGTTCTCCCGTTATGAGTAATTGTAATGAAACCCTCCTCAATGTCAATATTTGGAGTCCCATATTCTCCCATGGTCCCGAGCTTCACGAGATGACACTCCTCTCTGAACTCTTTTATAGCAAAGAGAACATTCAGAGTTCCAATCACGTTGTTATTCTGCGTGAATACTGCCCTTGACCGATCAATCATGGAGTAAGGGGCAGACCGCTGTTCCCCGAAATGAACAACAGAATCAGGCTCAAACGACTTGAAGGCTTCTGACAAGAACTCGAAATCACAAACATCACCAATGTAGAGTTCAATGGACTTTCCAGTGAGAGCTTTCCAACAACGGATACGATCATGGATAGAGGCGATTGGAGTCAGGGAACCAAGACCGAGCTGGTGATCAAAGAGACGGCGCACAAGGCTATCAACAATGGCAACCTCATAACCTTTCTTGGATAGGTGAAGGGCTGTGGCCCAACCACAGTAGCCATCTCCACCGACGACCATCACCCGCTGTGGTTTGGAAGCTCCGCCTGAACTCTCATTAACGC
>V300016263_L3_WHPEAkcfEAAARAA-541_1_paired_trimmed_paired_merged_contig_18650
TCCACTACTAAGGCTGCCATGCACCAACATTGTCCCACTTAACCACCTAAGCCCAATATCCTGGGTGGTATCAAGCCCAATGGACCTTAGGTGTGGAGTTTTATCTCAAAAGGCCTCGGTGCAATTAGAAGTGGAACACCTATATTTAAACCTTAGATTATTGTTGTACTTCTCCGATGTGGGATTCCCTTCACATCCATCTTGGCTTGTATTGAGCCAAACTTTTACACCAATAATAAGGGCACTAAAGTTTTTGTGCAGAAAAGGGCAGAAATCTATAGAATTTAAAAACAGGAGCAAAAGACTTTTTAAGCCTCCCTAGAGGGCATTCTTCCAATTTTCTCAATACCCTTGTGACCGAAAGGTCACCGGTTCGAGTTGTGGAAATAGTCTCTTTGCAAAGCAAAAGTAAGGCTGTGTACAATAGATATTCCCCCAAACCCTCGCAAAGTGGGAGCCTTTTTGGCTCGGGGTTGCACTTTCTTTGTATTCCCATGTTTTTCACCTTCATCCATAATGAGGCTCACGGAAATGGGGTAGAGGAAAACCTAAGAAGACATATAAAGAGGCTATAAGAAAAGATATGGAATACTTGGATCTAACATAAGACTTGGTGCAAAACTGAGCACAACGGTGTTCAAGGATTCATATAGCCGGCCCCACTTAGTGGGAAATCGCTTTGTTGTTGTTGTATTCATTCCCTAGTCACTCCTCGGCGATATCCTAGCACACACAGTTTCAGTTAACAGTTGAATGTACGGGTTTCAAACTTTTTCGCCCAATTTGTTTGTCTGTAATGCCTCCTGTTAGCGTTTGTTATTGTGGGTTCGCTGAAGATTGTTCTAGTTTGGTTTTGCTGTCGGGTTAGATTCTGTAGATGTATTGAAGATTTACTTCTCAGGATTGTAATTGTGTTACTGTTTCTGTTTCGATCTCTGATGCTGTAGGCATTTGACAAAGGGAAGATACTAGTTTTCCATACTCGGCATTGTTTTGTCTACTTCTGTTTACAGAGGTTATGCCATGTCGCGATTGTGTAAATATATTTCTTACCGGAAAAAGAAATTCACTCCTAGTGTTTTTATGTTTAATGGATTGGGGACGGTTGGACATTTTAGGGTCTAGAAGCAGTGAAGTTTTTTTAGGCATACCTATCGTGTTATGGGTGTAAGGTTACTAGGGAGGCTGTGTGTGCTGTATGTTTTCCCTTCGAATTAAATTTGAAGAGATTTGCGTGTATTTCTGTTGTTACTTCCATCCTCTTGAACGAGGAGGTTTTGATTATATGCATGATGTGTTTACTTGCATTTTGCTATGTACTAATTGGTTTTTTTTTTTTTTTTTTTTTTTTTTGGGGAATCTAAGTTACGACATAGAACACGAATTTGCCATCCCCAAATTCTCATTTTCCACAACCAAAGAAAACAAAAACTATACAAAATCATCTCATTTGCACTCAATTCTCTTTTTTTTTTTTTGTTTTTCTTTTTCATCCAACAATTTCCTATATTCACATATCAACATCAACTTCGGAGTTTCCTATAGCTCCGGTAACTAACCTCGTGGTAGAATCTACATTCACAACAAGAGTTTTGACTCTTCTGTTTCACCGACCATGAGTTGGATTCTCGTAATCCTCTCGTAAATTTCTCTTTCTTTGAAGTAAAAAGAAAGTGAAACACCTTTGAATTTGCAGTGCTACAATTCAAAGCCAAGATTAGTGTGAGAATAATCACCGTAAAAATCAGGGATCCCAGTAGCGGCCCAAAGCCTCTCATTGAAATCGCCCTGCATATCCTCCGATATGAACGGCGTACGACACAGCGGGCATGTCTTCTGGTCGTACCCGACCCACCGGTCCACGCACCCTTTGTGGAAGACGTGACGACAATTCGTGAGCCGTCGTATCTCGTCCTCGCCCTCGAACTCGTACAGGCACACGGCACATGACTCCGGCGGGTCCACCAGGTCCGAGAATTTTGCCAGCGGCAGGATTTCCCGGATCAGAACCGCGGAGACGGAGTAGAACTC
>V300016263_L3_WHPEAkcfEAAARAA-541_1_paired_trimmed_paired_merged_contig_18651
GAACCGCGGAGACGGAGTAGAACTCCGGGAATCGGGCCGGCGGGTCGGACCGGGCATTGTCCTGTTCGATGAAATATTGGAGACCCAGCAGGGAGAAGAAGGCTGAGATGAGTTTTCGGATTAGACACAGCAGAGAGAGTGTTTGGATGAAGAGCTTTGGAAGCAGAATCTCTGTGTACCCAACTGGGAACCCCATTAAAAAGCTTCGAACTTTGAGGTTTTGGGTTGTGATTCGGTTATGGAGTTCGGAGATATGAAATGGGTTTTTGTTTAGTTTCTCTGTGTTCTCTAGAGAGAGAAAGAGAGAGACTGAGGGAGAGGAAGAGAGAGAGAGAGAGAGAGCCGGAGAAGATGCAGATCTTCGTGAAAACCCTAACAGGGAAGACTATCACCCTCGAGG
>V300016263_L3_WHPEAkcfEAAARAA-541_1_paired_trimmed_paired_merged_contig_18652
GTACAAGTAGAATACGCGTGACAACGGTCAAACTTGAGCGCAAGACCCGGCCTTCAATCCAATGTAAACTCAGAATCCCCGCCGCCCGGGCTTTCCAAGACTGAAAACCAAACAGATAACAGAACACCACAACCACCGCCGGCTGCGGCACTCAAAAATCCGCCGCTCGCCGCCCTTCTTCTTCGCTTCCTATTCCAACTCTCTTCTTCTTCTTC
>V300016263_L3_WHPEAkcfEAAARAA-541_1_paired_trimmed_paired_merged_contig_18653
ATTCCAACTCTCTTCTTCTTCTTCTCGTTATTATTCGCTTTCTCTGGGGCTCTCTCTACAGCCATTACATTGCAAGTTAAGGTTTTGGGTTTGGGTTTACAATACAGTTACAAAGCTGCTTCCTTCATTGATAAATCCTTCACCAATGGCGCTTCGTTTCGAGGTTTTGGGGAGGTTTAACCGTGCTCGTGCAGCTAGATTGACCCTGCCTCACTTTGTGTGCCAGACACCACTTTTCATGCCCGTTGGAACGCAAGGAACTATAAAAGGGTTGACAACCGAACAGCTTGAAGATATTGGTGCTCAAATAATACTTGGCAATACGTATCATTTGGCACTTCGTCCGACCTCTGAGCTTCTTGATGAGTTGGGAGGTCTCCACAAATTTATGAACTGGCCAAGAGCATTGCTTACTGATTCTGGTGGCTTTCAGATGGTATCATTATTGCATTTAGCTGACATAACCGAAGAAGGTGTANNNNNNNNNNNNNNNNNNNNNNNNNNNNNNNNTTTGACACCTGAGGAGTCAATTCAAATCCAAAACAGAATTGGAGCAGATATTATTATGGCCCTCGATGATGTAGTCAAAACCACCACCACTGGTCCAAGAGTTAAGGAGGCCATGGATCGCACTATACGATGGATAGACAGATGCATTAAAGCTCACAAGAGACCAACAGAGCAGAACTTATTTGGTATTGTACAAGGTGGCTTAGATCCTGTATTAAGAGATATATGTGTTAAAGGCTTGGTGAATCGAAACTTACCCGGGTATGCTATTGGCGGTCTTTCTGGCGGTGAAAGTAAGGATTCATTTTGGCGTGTTGTTGCACAATGCACTGCCGCATTGCCTGAGGAGAAACCGCGATATGTTATTGGGTGTTGGTTATCCTCTGGATATTGTAGTTTGCAGTGCTCTAGGTGCTGACATGTATGACTGTGTTTATCCCACACGTACTGCTCGCTTTGGTACAGCTCTTGTACCCGAGGGAGTGCTGAAACTCAAACAGAAAGCGATGGCTGAAGATACCCGCCCCGTTGATCCTACATGTGATTGTATGGTCTGCAAAAATTATACTAGAGCTTACATTCATTGCCTTGTTACGAAAGATGCTATGGGATCTCAGCTTCTGTCATATCACAATTTATATTACATGATGAAGCTAAGTAGAAATCTGCACTCTTCAATAATCGAGGGAAGGTTTCCAGAGTTTGTACGTGAATTTCTGCAGGTTGCTGGAATCGACATTTCTTCGTGCTGCACTCCATTTTCATCATCCCAAGATTAGAAGTAGGAATGTACACGGAACGCAGGTTAGGCTTATACAAATTTTGACACAATTTTGAGGTTGACATTGAAGAAGGGTAAACTAGGTAAGGGCAGCGTAGATTTGTTTGCCCTTGATTTGTTTCAATAGAAATTACACAGAGCGGCTAAAAACTGCAAGATTTAGAGTGGGAAATTTGTTTCGGAATAGGATCCGACAAAGATTTAACTGCGTGTAATTTAAAATATTATGAAATCAAATGCAGCTAGGAAATTACTATAGCTTGTATTGTGAAGTTTAATTTTTGTTGTTCATTAGTCCTTGCGTGACCCAATTACA
>V300016263_L3_WHPEAkcfEAAARAA-541_1_paired_trimmed_paired_merged_contig_18654
TTCCTTATTTGCTAAGCTTTTGCGTGCTTCATTGACCTGTACCTAGTTGGAGTGTGGGCCATGATTATTAGCGCATAAATATTGGATTATTATTTTTTCCTTCAAGGGCTTTTTAATCATGATGCACTACTTTCAATTAGAAGCATAGTTTTAGCTTTTTCTCTTTTGATATTTTTATGTGTCTCCAACTGAGTTGGTTTTGGTTTGGTGGATTCTTTGCGCCCAATTCAGCAAAATATTCTTAGTTTATTTGGTATGATTCTTCAGTTGCTTCCCACAATTCAGTGAAATCCCAGAATTTTGATTACTTTGAAAAGGGATGGCTTTTGCTTGCCAGGAAGTTCAGCCATGGACCTTTACTGCTCTTTTGGGAGCCTTTGTCGACCTGGGTTTGGCTTATATCCTGCTATGCGTGTCTGCTTTCGTGTTTTTCGCTTCGAAGTTGTTGGGGATTTTTTGGGTTTGTTTTCCATGTCCATGTAATGGGTTTTCGGGTATAGAAACCCTGATCTTTGCTTGCATAAGTTGTTGCTTATTGACGGGCCTGTTGGGACAATCGGTGCTGTCCATAAGTTGGTGAATAGCAAGTTCCCGTTTGATGTTCTTTGGTCTAGGGATCAAAGGTGCAACTTGAATAGGAAACTGATCAGAGATGTAAATTGTGAGAATAGAGTTCATGAGTTGCAAGGTGAAGCAGCTTCTAGTCCATTTTCGAGTCCCAGATTGCAAAACCTGGTTGATAGGGAAAGTGGGTACGACACTAAGGGGAAGAGGGTTATGGTTCTGAAGAAAAGGACTGGAATTCGGCGCTCTAGGAGGGCGGCTCCTGAATATGAAAGGCTTCCTTCTTACTATCCAAGTGATAGTTCAAAGTTGTTTGCTCACATATTCCCTTTTCCTTGCGATGACAGAGATACAAGAGAGATGTCAGGTGAAAGCTCAATTGCCATAGCTGGTAGAGAAGATTATGTGAAAGCACCAACTGGAAATGATATGGCTGAGTGTATATGCCAAAGTTCTGAATTAAGTGGATCATTTGGTGAGAGTAAGGACGTGGACATTAGTTATACGCAAGAAAAGGCTCCCGTTGTTGGAAATGAAACTGATAAACTCAGGGTATTGCAAGAAGCACTGGAAAAAGAGAAAGTTGCTTGTGCTGCTCTTTATCTAGAGCTAGAGAAAGAGCGAGCTGCTGCTGCAAGTGCTGCTGATGAAGCGATGTCCATGATAGCACGTCTGCAAAAGGATAAAGCATCAATAGAAATGGAAGTGAGGCAGTATCAGAGGATGATGGAAGAAAAATTTGTTTATGATGAAGAGGAGATGGGTGTTCTGAAAGAGATTCTTCTTAGGAGGGAGATGGAGAACCATTTTTTGGAGAAGGAAGTTGAATCGTATAGGCAAATGAGCTTCTTAGGAATGAACGGTCTGATGCTGATTTGAGTGCTATGTTGTGTGAATCGGGAAAAAGACCTTCACCTTCTGTTAAGTCAAATACAGATGCACTACTGACGCTGCAGCAGACTGCTGATAGTAAATCTAACTGTACGGAATTCGGAAATATTGCAAATAGTACTTCTCAATATGAGACTTCATTTGTTGAAAAACAAATTCATCCTAATGAACATGATTCACTTGAGAAATGTGTACTTTCAGAAGGGGAAGAAAAAGTACACACGGAAGATGTAATGTGCCAAGAAATAACTCCTGAAGCAGCCCAAGCTCATATTGGTACTGAGGAAAACTTACATTGTGATGGAGTGCAACAGCATGATGGGGATCTTCAAAGAAATTTGCATGGTTCAATGCTTGATATTGAGCCAGCTTTTTATGATGTTCATGTCGTTGATGGTACAACTGAACTTTGGAAAGAAGAAAGTAGATCATCATTTTATACTACATTGGATGGATCCCAAGATTTTGCTTCTACATTTGGAGCTACCGGGGTCAGGAGCAGTGAGTTATTACAAGGTTTTCCAAGTACAAGCCAGGTGGATACTGAACCTAAATTCATTGCAAGTTCTTTGGATATGCATTGTGGGTTACCGATGATGGATAACTCCTGATGCAAAACCTTGGTGATAGACTCAATGAAGAACTCATTGTCCACAGTAAATAATGAAAGGTTGAAGATTGACACTGAGGATGATTTGCTAATGGAAAAGCTACAGATTCTAGAAGAGAGAAAAGAGAAGCTGACTTCCTCTTCTCAACATGGGGAGAGGCAAGAAACCCCATCATGTTTGGAGGAGATCGGGAACCCGCTTTGCAAGATTCAGCGGATAAGAGATCCTGCGCGCCAGGCTTCTTTACATCCTTTGTCTTCTAAGGTGAGTTTGAATAACAAACGATGCCAAAGTACGCCCTCGGAGGCACTCGAATGTACAAGTTCCTAAAGCATGTACGATTGTACAGTAATTCCCGGACTAGTGATTTATCGGAATGTTGTTGCTTCAAGTCCTTTAAATCTGATTTATGGTTGGAAGGAATCTGTAAACCAATTGTATATTCCCACTACAAAAGCTCTGTAGTTAGACTGTAGCTACCAGTTGCCTACTCTTGATAACTTTTGTGCTGTGTGTAAAAAGGGGTTCACAACTCACAACCATGTTCCTCAGCTGATCTGTCCTACCTTGTTTTTCCTTTTGTAAATGATATAAAAAGGAAAATGCCCCCCAAATCATAGCCACCATAACTTATGGGCTTGAGGGTTGCAGATGGATGTAATGATTGTCCTTCTAGCTTCTCATGTTCTTCTCACTTTTCTCATTACATTTTCATCATCTTAATAAGAAAGATTTCGCTACAGTTTCTAGCTAACGGTGAATCTTTCTTTATTCGGAGAATATTTTTGGATGCTTGTAACTCAAGTGGTAAATAATGATTATTTCACGTTCTTGGTCAGAGTTCGATTTTTGTCTTTCCTGAACTATTGAAATGAAATTTATGAAGAGGGAATCTCTG
>V300016263_L3_WHPEAkcfEAAARAA-541_1_paired_trimmed_paired_merged_contig_18655
TATCATTTGGACTAAAAAATCCATCCACACAACTCAGCAGCGTCAACTTCGTAGGTGGTCCGCAAGAAGAAAACTTGAAGTGTACTGGATTGTGTGATGAGAGAGAGAGAGAGAGAGAGACATTTGTAGTATCCAATGATATAAGTGATTGTTAAATGAAGAAAACAAATAGACGTATAATTGCATACAACCGTTGAGAGAAAATATATTCTTCTCGTTATAACTTTTCTTATTTGTCACCGGTTGTATACACCAGCGGCCAAGGATCACCAGAAATAATGGCCACGCTTGCCCTGTCAATCTTGGCAGCAAAAAGTCAGAGGCTTTACGCTACCACAGTCACTGAACACTTACGATGAATACTTGATCAGTTCACAGATGGACTTTTAATAAAAGCAAAAAGCAGAAGCGCCGCAAAGCACAAGCATAACCATTTGAATAAAGACTGCTTTTATTTCGCAAAGCACAAGCATTACCATGTTGAACGTCTCATGTATTGTTTCCAGGAGTCGCTCCCTGCTTCACGACCA
>V300016263_L3_WHPEAkcfEAAARAA-541_1_paired_trimmed_paired_merged_contig_18656
TTCCTTTCTCTCTCTCCTTTCTCCCTCTAGGACCCCAGCCGACCAGACCAGTAAAATAAAAAAAGTAGAAAAATAATCTCAACTGTCCGAAACGCACAGCCGCAAGCAAACAACAGAGAGCACACAACTTCAAAAACTTTTAGAGAGAGACGGACTCAACAACTTGGAGAGAGAAAGAATCAAAAACTTAGAGAGAGAAAGAGAGAAAGAGTCAGAGAGACGTAGAAGCTTTCAAGGCTTCTTCGTATTTAAGCTTCCACACCTCAATTTCTAGAGAGAGAAACAAAAAATTCGAAAAAAAAAAAGAAAAAGAGAGCTTCGGAAGAAAGGGGCCGAGAATTTTATCGTCTGCTTTGTACGCTTCCCATTCTCGTCTTCGCCGGCTCGAAGTTCAA
>V300016263_L3_WHPEAkcfEAAARAA-541_1_paired_trimmed_paired_merged_contig_18657
CTTAGATTTACAATAAGCGTGCCAAAATAACGATCGTGCGGGGACCACCACTCGAGAGTTGCCGCGTGCAAGGTGTCGTCGACGCTGCTGATTGCATTCCTTAACCACTACACCAAAACACCGCGTGAGGGGAAAACTCGACGAATCGGAAGCTTTCAAAAGCCGACGAATTCAATCCTTTTTTGGAAAAATCTAATCGAAAGCGCAGCGCGCAGAGACGATCCGATCCGATCCAGGCCAAACCTGAGAAGTTTCAGATCGATTTTCGACCGTTCGATCCGTCGCCATGAGTTTCCTCTTCGGCAAGCGGAAGACGCCCGCAGAACTTTTGCGGGAAAACAAGAGGATGCTGGACAAATCTATTCGAGAGATAGAGAGGGAGAGAGGAGCTCTCCAAGGACAAGAGAAGAAACTAATTCTAGAGATTAAGAAAAGTGCCAAGCAAGGGCAGATGGGAGCTGTTAAAGTTATGGCGAAAGACCTTGTTCGAACACGACATCAGATTGAAAAGTTCTACAAGCTCAAATCTCAACTCCAGGGTGTATCTCTTAGAATTCAGACGTTGAAATCCACACAAGCTATGGGAGAGGCAATGAAAGGAGTGACGAAGGCAATGGGCCAGATGAACAGGCAGATGAACTTGCCATCACTGCAGAAAATTATGCAAGAATTTGAGAGGCAGAATGAGAAGATGGAATTGACAACTGAGGTGATGGGTGATGCTATTGATGATGCGCTGGAAGGAGATGAGGAAGAGGAGGAAACTGACGAACTAGTGAGCCAAGTTCTTGATGAAATTGGAATTAACGTCAACCAAGAGCTTGTTAATGCACCATCGGCCGCTGTTGCTGCACCAGCTGCGAAGAACAAAGTTCCGCAAGTGGAAACAGCAGCAGCTGGAGCTGATGACGGTGGGA
>V300016263_L3_WHPEAkcfEAAARAA-541_1_paired_trimmed_paired_merged_contig_18658
CTTTAATAAAAATTATATCACACAGAAAAAACAAAAGCAGAGAGAAGCAAAACCATCTCTCAGCTTTTTGATTTGGAATGCTTTACAAGCCAATCGATAACTGAATCGATGTTCGTTGAGTTTTTGCATGAGATCATGAAGCAACAAACTTCTCTGTCTGTAATCGCCTTGAGTCCCATTTCATCAGTCAATGCCTGTTTACTGAGAGCTCCCGGCTTGTCAATCTTGTTTCCAAGGACCAGTAGTGGGATCCCGCTTAGTGAGTTTTTGCTCAGCAAATCATGAAGCTCACTTTTTGAGACGCTCATGTTATCTGGATCGGCAGCATCAACAACATAAACTATGGCAGAAACAGCACGACAGTATCGCTCCCACATGCTGCGGAACCTAGGTTGACCTCCAAGATCCCACAACTTTATAGTAACATTCCCCTTGGTTACCTTCTTCATATTGAATCCTACTGTAGGAATCATGTCCTCACTGTATCCGCCCGTTGCAACAACATTTACAAGAGAAGTCTTTCCAGCATTCTGAAGTCCTATCAAAGATAGTTCCATTTCCTGCTTGAAAAAGAGGCTGCGGAGCCAATTGAGAAAAGCAGAGAAAGAGGATGAGAGAGAGAGAGCAAGAGATCTGTAAAGACACAGTCACTCTGCCTCCCTCCAAATCGAGGCTTTAGCTTCTTCGCCTTCCTTCTTCTTCTACCAAAACCACTACTTCTCCATAAATACGAATTATT
>V300016263_L3_WHPEAkcfEAAARAA-541_1_paired_trimmed_paired_merged_contig_18659
TTCTGGCCTATACTTTGTACAGGTACGTGTGCCGAGAGTTCAAACTAGTAAATATCTAATCATACATCTGGTGCTGGCCTTTCGCTTCACCACGAATTGTCTGATGCATCAAGTAGACCTAACTTGTAAATTCAAAACATAAGCATTACAATGAATTCATACTTGTCTTTCTAAGATGCCTATACTCGTTTTTGGTTGTTTCATTTTCTGATTGAACAGTCGCTATTTTGCATGATCAGCTTGTGTTTTACTATTTGGTAACAAAAATATGAGCTCGTATGTACTTTTTTTTTTTCTTTCTAATGAACTAATTGTATCTGCTTCTATTTTTCTCTCCAATGAATTGTTAGTAAGCAAAACGAAGGGGAAATTGACTACTAATAGTTCTTTTCAAAGGAGGCAGCCAAACCTTTAGGGCTTGTTTGGTACGCATGATAAAATTGGAATGGATAGCTTATTAAACTAAAGGTATTTTGAAGGGAGAAATTATAAAATTATGACCATCTAGAGGATAGAAGATGAATTACTCGTGAAGAAACTTATTAACGGAAACTAAAGGGATGTTGATGCATCATTTAGTTTGGAATGTGATTTGGCTTATGGGTAATGGTTATGGAGTAGATTGTTATGGTAGCAGGGGGTTTCGGTATTTGTTCAATCAACTCATATTCTCAGAATAGCTTTTCGAGGATTCGGGAACACGGATGGGTTGGTTTCATGGACGTGAATTGTTAAAATAGATGTTGTCGTTTGTTTTAATTAGTATGATTTCAAATATTGTTGGTGATAGTCT
>V300016263_L3_WHPEAkcfEAAARAA-541_1_paired_trimmed_paired_merged_contig_18660
AAAAAAGAAAAGGAAAAAGGAATAAAACAAAAAAGAAACGAAAAGAAAGAATACAAAGAAGAATTCACTGTAGCCAGAGTAATAACAGCAACTTCCTTCCCACCAGAAGCACTTAAACCGTCGACGTAGCGTCTTTTTTCAAGAACATAACGTAATCAAACTAGCTACGTTACAGTGAACTGATTTCATATAAGTTGCTTGGACGTGGTGAAAGTTTTATAGCTACGTACACATAGAAACCATTATCAGAAAAGCTTGCATAAAGCGGAAAAAAGGAGGCATTGGGTCTTCTTTTTCCCTTTTCTTTTCTTGCTGCCTCAAGTAGGCATCTTTTTTCCCCACTTTTTTTCCCTCTCATCTCATTCCTTCCTTCTTCTTGCAATTTTTTTACTGGGTTTTCTTTCCCTTTGCTTTTGCTTCCCACCATCACTTCCCTCCCCCCTCACCTATAATTTCCTTCTTCAGGTGAGTTGTTTGATCCTTCACCTCTCTGTCAGGCATTGTTTTTATCATCACAAAAAAGTTGCATTGCTTTTGTTTTTAGTTTCTCAGATTGATCTTCTTGCTTGGGCATCTCCCTTTTGCTAGATCTTCTTGCTTGGGCACCTCTCTCTTGCTCTACAAAATTCCTTGGAAATTTGACATCCTTTCTGGGTTTTTCTTACCAATTCAGTTCTGGGATTGAATAATCCATGGGACTGTGTCATGGAAAACCCACAGAAAACCCACAACTCCAATCTCAAGACCCCACAATTCCGAGCGAAAACGAGGCATATGCAGCACCCAATTCCCAGTCCTCAAAATCCTCAAACTTCCCATTTTACAGCCCAAGTCCATTGCCAAGTCTGTTCAAGAACTCTCCTGCCAACTCCAGCGTCAGCTCCACGCCTCTGCGCATATTCAAGCGGCCTTTCCCGCCTCCGTCTCCGGCGAAGCACATTCGGGCATTGCTTGCTCGGAGGCACGGCTCTGTGAAGCCCAATGAGGCCTCAATCCCTGAAGGGAGTGAGTGTGAGGTTGCCTTGGACAAGAGTTTCGGGTTTTCGAAACAGTTCGTAAGCCATTATGAGCTTGGTGACGAGGTGGGGCGCGGGCATTTCGGGTATACTTGCTCTGCCAAGGCCAAGAAGGGAAGCTTGAAGGGCCAGGATGTGGCTGTCAAGGTTATTCCAAAGTCAAAGATGACCACGGCAATTGGCATAGAGGATGTAAGAAGAGAAGTGAAGATCCTAAGAGCTCTAACACATAAGAACCTAGTGCAGTTCTACGAGGCCTATGAAGATGATGACAACGTTTATGTAGTGATGGAGCTGTGCAAAGGAGGTGAACTGTTGGATAGTATACTTTCAAGGGGTGGAAAATATTCTGAAGATGATGCAAAGGCAGTTATGGTTCAGATTTTAAGTGTAACTGCCTACTGTCATCTCCAAGGCGTGGTTCACCGGGACCTCAAGCCAGAGAATTTCCTTTTTACTTCAAGCGATGAGAAGTCCCCATTGAAGGCCATTGATTTCGGACTCTCTGACTATGTAAAACCAGATGAGAGGTTGAATGATATTGTAGGAAGTGCATACTACGTGGCTCCTGAAGTTCTACATAGGTCATATGGGACAGAAGCAGACATGTGGAGTATCGGTGTAATTGCTTATATCCTTTTGTGTGGAAGCCGACCTTTTTGGTCCCGGACCGAGTCTGGCATCTTTCGAGCTGTACTAAAGGCTGATCTGAGCTTTGATGAAGCTCCTTGGCCTTCTTTATCATCTGATGCGATAGATTTTGTAAAGAGACTCCTGAACAAGGACTACCGTAAGAGATTAACTGCAGCTCAAGCCCTATGTCATCCATGGTTAGCCAATTATCACGAGGTCAAGATACCGATGGATATGATAGTGTACAAACTTGTTAATGCTTACATATGCTCATCTGCTTTACGAAAATCAGCATTAGGGACTCTTGCAAAGACGTTAAGTGTAGCGCAGCTGGCTTTTCTCCGGAACCAATTTACATTGTTAGGGCCAAACAAAAGTGGATTCATCACTATGCAGAACTTCAAGACGGGTGTAACAAGGAACTCCACTGATGCCATGAAGGATTCGCGGGTTCTAGATTACGTCAACATGATCAGTTCTCTTCGGTATAGAAAGCTGGATTTCGAAGAATTTTGTGCATCTGCCATAAGTGTGCATCAGCTGGAAGGGATGGAGAGCTGGGAGCAACATGCAAGGCGAGCATATGAGCTGTTTGAGAAGGATGGAAATAGACCAATAATGATAGAGGAACTTGCTTCGGAATTGGGACTTAGCCCATCAGTACCAGTTCATGTTGTTCTCCAGGACTGGATAAGACACTCTGATGGAAAGCTCAGTTTTCTAGGGTTTGTTAGACTACTACATGGAGTTTCTTCGCGCTCATTTCAGAAGGCGTAAACTAGCTCCATCCTTACTCCCGATGACCTCAAATGTCCCTAGGGGACAAAATGTGTACTTAATTCGAGAGGTTCATTTTATGAGGATCTGCAGCACATACTCATGTCATTTGCTCTTCTTTTCTTTTACCCTCCGCGGCCTTCCGTTTCCTTGATTCTCATCTCCATGATTGGTGCCGTTGAAGCTTAGAGGAGGGTTGTACAAGTGAGAGACAGTAGATCACAGAATGTGTGTAGGATTACCCTTACAGATTACAAAGCTGTCCTGTTGTAAACTGAAGTGAGTTTTGTGGTCTTTGTCAATTTAGTTTTGTTAATAAAATCCTCCTGTGATCTTGTTCAAATTATTTTGTCAAATAATTTCTCCAAAATGTGGGATTTCCCTTTGGAAGAAATAAATTAAGCATGACTACTCTTTTACCTTTTGCCTTTCTTGGCAAGTTTTTAGGAAATGAGTAAAACGGCAATTATTGCTTTCACTGGTAAATAACATA
>V300016263_L3_WHPEAkcfEAAARAA-541_1_paired_trimmed_paired_merged_contig_18661
AAAGTCAAAGATGACCACGGCAATTAGTATAGAGGATGTAAGAAGAGAAGTGAAGATCCTAAGGGCTCTAACTCATAATAACCTAGTGCAGTTCTATGAAGCCTATGAAGACGATGACAATGTTTATGTAGCGATGGAATTGTGCAAAGGAGGTGAACTGCTGGATAGCATACTTTCAAGGGGAGGAAAATATTCTGAGGCTGATGCAAAGGCTGTTATGGTTCAGATTTTAAGCGTAACTGCCTACTGTCATCTCCAGGGCGTAGTTCACCGGGACCTCAAGCCAGAGAATTTCCTTTTTACTTCAAGCGATGAGAAATCCCCATTGAAAGCCATTGATTTCGGACTCTCTGACTATGTAAAACCAGATGAGAGGTTGAATGATATTGTAGGAAGTGCATACTATGTCGCTCCCGAAGTTCTACATAGGTCATATGGGACAGAAGCAGACATGTGGAGTATCGGTGTAATTGCTTATATCCTTTTGTGTGGAAGCCGACCTTTTTGGGCCCGGACCGAGTCTGGCATCTTTCGAGCTGTACTAAAGGCTGATCCAAGCTTTGATGAAGCTCCTTGGCCCTCTTTATCATCTGATGCAATAGATTTTGTAAAGAGACTACTGAACAAGGACTACCGTAAGAGATTAACCGCGGCTCAGGCTCTATGTCATCCATGGTTAGCCAATTATCACGAGGTCAAGATACCGATGGATATGATAGTGTACAAACTTGTTAAAGCTTACATATGCTCATCTGCTCTACGAAAATCAGCATTAAGGACTCTTGCAAAGACGTTAAGTGTAGCACAGCTGGCTTATCTCCGGGACCAATTTACATTGTTAGGGCCAAATAAAAGTGGGTTCATCACTATGCAGAACTTCAAGATGGGTGTAACAAGGAACTCAACCGATGCTATGAAGGATTCGCGGGTTCTAGATTACGTCAACATGATCAGTTCTATTCGGTATAGAAAGCTGGATTTCGAAGAATTTTGTGCATCTGCCATAAGTGTGCATCAGCTGGAAGGGATGGAGAGCTGGGAACAACATGCAAGGCGAGCATACGAGCTGTTTGAGAAGGACGGAAACAGACCAATAATGATAGAGGAACTTGCCTCGGAATTAGGACTTAGCCCGTCAGTACCAGTTCATGTTGTTCTCCAGGACTGGATAAGACATTCAGATGGCAAGCTCAGTTTTCTGGGGTTTGTTAGACTACTGCATGGAGTTTCTTCGCGCACATGTCAGAAGGCTTGAACTAGAACCGGTCTACATGAAGTTTTGTTTCCACCATCCTTATTCTCGATGACCTCGAACGTCCCTAGGTGACAAAATTTGTGCTTAATTGGAGAACTTCATTTTATGAGGGTCTGCAGCACATGTTCGTGTCATTTTTTCTTTCCGTTTCCCCTCCCTCTAACTTGTACAAAGGTGGCTTTTCGTTTCCTTGATTTTGTCTCCATGATTGGTGCCGTTGAAGGTTAGAGGAGGGTTGTACAGGTGAGAGTGGGTAGATCTCAGAATGCGTTTAGGATTTACCCTTTTATAGATTACAAAGCTGTCCTGTTGTAAACTGGAGTGACTTTGGTGGTCTTTATCAATATAGTTTTGCTAATAAAATCTTCCTGTGATCTTGCTCAAACTATTATGTCAGATAGCTAGTTTCTTTAAAGCGTAATGTTAGGTAGATCAATTTTTTATACCAAATTTGTAAGTTTTAGGAT
>V300016263_L3_WHPEAkcfEAAARAA-541_1_paired_trimmed_paired_merged_contig_18662
GAACTGTAAGGAATGCCAAGGTTCGTGTCGAAGTTGGCAAGCACATCGTCAAGAGTTCCGTCCCCAAATAGGAGGAACCCAAAAAGGCTTGTCATTATGTAAACAGATGAACATAAAACAAGCGAGGTTTGTACAACCCCTCTTATCTGCGTAGAATCTTCAAGCTCGTTGTGGATGCTGTGGACATTGTAGTGACAGATGTATGCAGTGACAAGAACAGGGACTACGGTGAAGAGATTGAAGAATGATGAGACGTCAATAACATCAGGTAGCAATCTGGGCATTGCAATGCTTCCATTGATCAACTTGACAACCGTAATTCCAACGGTAATGACAAGAAATACAACTGCTAGTGCAA
>V300016263_L3_WHPEAkcfEAAARAA-541_1_paired_trimmed_paired_merged_contig_18663
ACAAGAAATACAACTGCTAGTGCAACTGATAGGGCAGATGAGAAGCTCAATGAATCAATTCGCTTAAAGCATGCCAATGGAGCAAATATGCCAAGTGTAGTGACAAGAAGAACAATGAATCGCGCAGTCCACCAGTGTACTCCAAACCATCCCTCAAGTACACCAGCGTGGTGAACCCCACTCGAAGATGTTCCAGAAAGCACATCACCAATGATAATCATGTAGACAATGAGCACGCCGAGGTTGTTGACTAAAACCGATACCTGCAACAAAATCTTTCCATATTTTCCAAAGGCATCTCCCATAAGACCTCCATAAGAAGCAGACTTCCCTGCCCTGCTGAACCTAAGTATCAGTTCGATCGATGCCTCGGTCAAGAACGCCATGAAGATGATCATGGAGATCCCAAGGACAAGGCCTAACACTTTCATGGTGGCAGGCAGAGCCATGATCCCAGCACCAACAATGGTGGTGGATAAATTAAACACTGCCCCAGTAAAGGAAGCTCCATTGAACTCATCAAACCCTGCATCTTCCACTTGCTTTTTTGGCAACAAAGGAGCATTCTCATCAATCACTCCTTTGTGCTTTCTTGACTTCTTCTCCTTCTTTGGAGCAAGACTTCCAATTGTCATATTTTTTATATCTCAAAAACAGATCTTCCAAAACAAAGGTTTGAAGCTTATGGGAAATCCAGAAAGCAGCTCAACCACCCAACCAGTACTCTTTTTTTTTTCTTTCAGAAAACTCAAGCTAAAGAGTAAGATCTTCAGAAAAAAACAGCAAAAAAATCACCAATACCAAATCTTTCTGAGAGTAAAAAGGCTAATCTTTTGCAAATGATACCAAATTCAAAGGAAAATCAAATCCCAGGAGTAAAAGTACCCAAATTTACCCTAAAGTATCAGAATTTAATTGAAAATCCAAGTAGCTGAAGGTGGAATTTTTACAATCTTTAGCGGGATTTTTAATATGAACAAGGGGAGAAAAACCAAAACCCAATTTCCCAATATGCAAATTTGAGAAAACCCAGCTCTCCCAAAAACCAAAACCAATGAAAACCCAGAATTCAAAGACCCAATAACCTTTCGAAGATAAGCTAACCCAAAAACCAATGAAAACCCAGAATTCAAAAGTCAATAACTGAACAGACCCAGTAATCACAAAGAAACGTGACTGAATTTTTCAGGTGAAGCTTCCGTCTTTTATAGCCCAATTGAAAGGAAACGGAAGGAAAGAGAAGGGCACACGCAAATTATAAAGTTTCT
>V300016263_L3_WHPEAkcfEAAARAA-541_1_paired_trimmed_paired_merged_contig_18664
GGAAATGAGACATCCTTCCATCTTCGGAAATTATAGATAAAACGACTCAAATGTGCAGCTTCCCTTGACAGATCAACTTGTGACATCATGTAAACGGCAAATTGCTGAATGCTTTCATCCAATCTCAACGACTTCAAATAAGGGATTAACCTTGAAATTTTGGCTACACAATGAATAATCACGAAGTCCCTCCTAATTGCCTCACCAACACCGGGATGTCTAACCTTGACAGCGACAACCCTGGGCTTGATCTGCTGACCCGGGTATCTGTATTTGAGTACAGCTTGATGGACTTGAGCAACACTTCCTGATGCCACAGGTTCCTCCTCAAATTTTTCAAAAATTTCAGGCAGCCTTCGACCAAACGCCTTCTCAATACTTTTTTGGGTGAAGTAAAAACTATGTGCTGGAGCATGGGTGTGAAGTTCTGAAAGTTCACTGCACAAATCTCTTGGGAAGAGATCTGGTCTTGCAGCAGCCCATTGACCCCATTTTATGAACGCCGGGCCAGCCTTTTCCAGTGTAAGATGGAGAACACGAAGCCATATTTTCCTATACCGACGGCCAAGGGACTTTGCAAAGGGTGCCATAGCTATACAGGGTGAGAACAAAATTGCTAGATAAATTGCTCTAATAAACAAGATAATACACTCCACAAGTGCAGTTAAATAAATATGTCCATCTTGGGCATGAAGATAAAGAGTGTCTTTTGTTGGGAGGCCTTCTGCTTCTGCACATGTTCTCTGTGTCCGAGCAAACTCTCCAATTACAAAGGCAATAACACCAGGAGCTACTAAATTTGAGCGTGTCAAAGACAAGCTCACCGCACGTGCAATTTGACCAATTGGCCGTAAAGTTGGGCCCCTAAAGGAACATAACTGAGAAAACCTTTTCCAAGCAAATTGAGCATGGTGAGAAACTCTGGTTCTTGACGATAGGGTATATAAGTTCCTAGAACCACTGCTCCTTAACAACTTATCTCTTGCTTTATGTAACATAAATGGAGACTGCCCTCTTAAACAATGCATATACCTCGGAAACAATCTGCATAGGGTGTAAGGAGCTTCAACTGAGTGATACACCTTGTTACTTGCAACTTCTACGTATCCAGTTCGCTGATCTTGAAGAAGGGATCTTACACCCCTCCTCACATTTCCATAGGCCAAAAATCTGGACATGGTGATCGAGCTCGTGACGGTTGCACTCCAGGAAACGCAGGTGGCGCAGTTGTTCAGTCGCCGGCATTTCTATTAAAACGACGGCTTATAAACAATCATCGGCGTCCGGCGTGCCCCGGCCATCTGCCGCCGCGGACGGTGATGATTGGGGGGCGCATGGTGGTGGTGATGGTGGTTGTTACACGTGTCGGGGTTCCGGCGGCTGAGAAGTTTGTGGTTTTTGTTTGTTTATTCTATTTTGGTTACGTGGACCGGGATGGTTGGAACTTGGAAGGTCGATCTGGTTCTGGTGTCGCAGAAGAAAGAAAGCGCTGAGCCTTTTGTACGGAGTGTCTCAGCTTGGAATGAACGCCGTCTTCTTTCTTGGTCGGGTACTTTTTTATGGGCTT
>V300016263_L3_WHPEAkcfEAAARAA-541_1_paired_trimmed_paired_merged_contig_18665
GTGTAGCCAAATGGGTCAGTTCTTCCTTATGCACGCATCATGCGCAATCCTTTATGCTATTATTGATATTAATATTACTCTTTACTTAATCCAAACACGACCAAAATAGTTGTTTGTCAAAGACTACACCTAAAACCATTATTTGACAACGACAATTGACAATCAGTGATGATAAGCCAGCCTAACCAAGGTAGATTAATTTTTAATAATATAGTTTTCAAAGCGGGCCGGATCAAGATTAACATTTGGGCCGATCTGGGATTTCAAACCCTTGGCCCAGCCGTGTAAAACCCAACAACGGGCCGGGTTCAGGCAAGCCCACTACTGGCCGAACTAAGAATGCAGATATAACGTTCAAAAGAAAAACCTAATCTATTTATTGTAGAACAAATGGAACATGAATCTAAAGCATAATCAAAACTCTCTTATAAAAAATAAAATTTATAAAAAATTTATATAATAATTAATAAAAAAAAAACCATAACCAATTTCTTGGTTAACCAACATGTAAAAATACGTTGTTGATGTATTCCCTCAATAGTGTCCTCATCATCAATACACCCCCAGATTAGCTAGAATATGAACTGATTCATTGATTCAATCGACAATCAAACTTTTTGCCGGAAAGTACGCTCCTCCTCTACCTCCAAAAGTTAGCAAGAACCTGAGAAACGTGTTATCTTTTGCCTCCAACAACATTCCATGTTAGAAGAGTTGTGTTGAACGATTATGTTCAAAATGATCATACGCATGTCGGGTTCTTAAGAATAACAGCACACTTGAACCTAACCCAAGAACCGATATGCATGCCCACCACACAAAGGTAAAGAAGTAGCAGTCCCTCCCCATGCACACAATCGAATCAGTCCTTAAGATATTTAGGTTAGAGCTCACGTTGGAATCATAAACGATGGCTGCGAGAAAGCCATAGACGAGCGAACCAATGGGTATGTTGGTAATAAGAATGTTGTGGTTAACACCTACGCTGTTAGGCCCGAACAACTCCGATGTGATTGAAACAGCTGCTGCGAAAATGAATCCAGAGCTCAATCCGATTAGTGCAGTGCCTGTGTGCAAAGCCAAGCTACTGCTTGATAACGCTAGCAACAAGAAGGCAACTGGGGTTGGTAAAAGTGCAATTGTCAACCATCCGGTCCTTGCAAAATAAAATTTCGCACGTATGTAGTCTGGTGCAGCTGAGAGCAATCGGCCAAAGAAGGAAAATGATGAATAAAGTGTGACAAGGGTTGAAGTCTTGGAGCTCTGTCCTAACGATTGAGCTATCTGCCCTAGATTGTTGCTGTACACAAGACCAATAGTACCTCCACAAAAATACGAGACGTAGTATAGCCAAAAATCAAGCCTTCGTACATTACCAACTGATCTTTGCCCACAATTGCCCCACAACACCCTTCGGTGCTCTGATATCCGCTCTTCTGTCTAAATGACAAAGTTGAAGGAGATCTTTCGTTATTGTTCAAGAGGTGACCAACAGATCCATTCCCATAATTCATACTGTTCTCACGTGAAAGAAGCTCTTTATGAAGCTCAAGATCATCAACATCAACAAGAACGAAGCCCCAGCCTTCAAAGCGGATTCTAGAATGGATGACACGATGAACCCAACTTCTAGCGTAGACAATGCCAGGTATGCACAGAGGGAAAATGAGTAGGAAAATGGCACCGCCTAAGAGGAGACGAGCTGTTGTTGTATCATATGAGGTTGAACTAAAGAGAAGAAGGTAAACACCAGTTAGGACAGCTAAGATATTCAAAAGGAGAAATATGAGGGAGTCGCGGCGAACTCCATCAGGTGGGAGAGGCTCTAGAGTGGGTTGGCGGAGAATCGGGATCAATGCCGCTACTGAAGTGAGAAGGGGAATGACAGCATTCAAAAAGAGAAATAAAGAAGTTGACGATGAGTCAATTGCATCGGCTACAAGGTTGTATAAGGCTGCACTTACACCATTGAAGCTTACTGTGAGTGATATTGCTAAGGGTTGATTAGCTGGGAAGTTCCGAATGCAAAGAACGAAACATACGGTGTTGAACCAACAGATGCTACACCCAGCCAACAAACACAGAAGAAATATCAGGATATATGGCAAGGAAATGATTTGGCGAATGACAAGCCACTGCATGCCGTAACCGATGAGTCCCATGAAGGCGGACATGAACAGCACAACCCAGAGAGGAAGATACATGAGAGCCAGCCCCGACGACCACCCCAACACCTTCCCCAGATCAGACGCCGTCGCCAGGTAATTCAACTGCACTTGCGAGATCCCCAGAACCGACTTCAACGACGACGAATACGACGAGAAGTCGAAGTTCGTCCCTGTAAATGCCTGAATCCATATTGTAGCCACCAGAATCATCCATTTTCTCGACTGCCCCGCCATCAGAATTGCCCTGAAAAATATTTGGTGTTTAGGAATGTCAAAGCCGCCAGCGCCAGCGCCAGCGCCTCCTCCCAGCCGCAAAGACCACCACGACGGTTGTTGTCGTGGTTGTGTGTCGCTGCTGGTTGCGTTGTTTGGTTTGCGTCTCCCAGTCTCCCTACGTGGCCTCATTTATAGGCCAACGATCACATATCCCTTTATGTGGGACCCCATAGTTGCTCTCTCTTGTCTCGTCATATAATTGTTTTTTTTTTCTTGAATCAAATACTTAATGAAGATTTTACAATAGTTTAGGGTCAGGTCGGTTGAACATGCGTCCGTAGATAAATTTTGGCTATTGATAT
>V300016263_L3_WHPEAkcfEAAARAA-541_1_paired_trimmed_paired_merged_contig_18666
TAACCTAACACGGTACATAAAGTATAACATTTTATGTTCATACACAAGAAGCATTATGCTCCACAGTTCATATTTTTCAAATTAGAAGTGCTTACAATATTAAAATCCATGTAACAAACAACATATTAATCAACAACCGCTTCTAGAGGAACTTACTTACACCGGGAATGCCACTCTGGCGGCATCCCAAGCCACGCACTCCAGTATGTTTTTGGGATACCGCCAGCATCCCCGTTGCAAGTTCTACAACGATGCTTACCATCAATCATGGCTGGAAGTACGCTCTTACATCCGAATCCAGTAAACGAGTTCCGATCCTTCCAAGCTGCCGAAACTCTCAAATTACCGCAACAAAATGGTAAATAAAGTAAGTAAATACTAGACAATCTTACAACTACACACGACAGAGCACCCGGGTAAAAATGTCAAGCTTTTTTGCTA
>V300016263_L3_WHPEAkcfEAAARAA-541_1_paired_trimmed_paired_merged_contig_18667
TAGCAAAAAAGCTTGACATTTTTACTCGGGTGCTCTGTCGTGTGTAGTTGTAAGATTGTCTAGTATTTACTTACTTTATTTACCATTTTGTTGCGGTAATTTGAGAGTTTCGGCAGCTTGTAAGGATCGGAACTCGTTTACTGGATTCGGATGTAAGAGCGTACTTCCAGCCATGATTGATGGTAAGCATCGTTGTAGAACTTGCAACGGGGATGCTGGCGGTATCCCAAAAACATACAGGAGTGCGTGGCTTGGGATGCCGCCAGAGTGGCATTCCCGATGTAAGTAAGTTCCTCTAGAAGCGTTTGGTCGTTGATTAATATGTTGTTTGTTACATGGATTTTAATATTGTAAGCACTACTAATTTGAAAAATATGAACTGTGGAGCATAATGCTTCTTGTGTATGAACATAAAATGTAATACTTTATGTACCGTGTTAGGTTA
>V300016263_L3_WHPEAkcfEAAARAA-541_1_paired_trimmed_paired_merged_contig_18668
AACAAAGGAAAAGAGTCGCAACATTAATTTGTAATTAAAACAATTGCAACATGATTCCGGTAGAAAAACACTAGTAACATTTCTATAATATTACTTAGTTCTCTTTTTAAGTTTGTCCTGTTAAATAATCATCAAGATAGTCATTAACAAATCAACAAGTCAATTGGGTGAGCATTTGGGGGATGGTAATAACACTTAAGAAAATAAAAACATGACACACACATATATAGAACAATCCGTCCATTTCTTGTCTCTGAACTCTACCCAGAAGCTCAATCTGTAAAATTCCACCTATGCAAAGAACTGGTTCTGGAAACTTAAATGTCTGCAAGCGGTTCTCCTGAGTCATTCGGAACACTTCTGAAGTGTAGGTCCATACAAACTTGTTTTCATGACATGATTCACCCTTTGAATCACACTCTACAACCACAGGGGATTTGACATGACCCATTCGAAATCGCACAGCATTGGTTGAATATATTGGTAAACCTGCCTGGAAAAAAGCTTGGAAAGGATGTATGCTGATTTCATTAATTACAACCAAATCAGACACCAACTTGTATATCAGAAACTCAGGCACTGCAGGGTCACTTTGGCCTTTACTTGACCAATACGAAGCTCTCCGTCCCACCATGTCTCTTGGTTGTAGAGTATTGTGAATGGTTTCTTCCGGATTATTGTCAGTGCTGGAAGCACTGATTGCCTCGGAAATAGAACTCCTAACATCAAAAGATATAAAACCACGAGCTAAAAAAGCATAGACCCTATGCTCCCTTTCCAAGGTTTCCAATTCCTTTGAATTGCTAGATCCAACTTCTGCAAACTCTTGT
>V300016263_L3_WHPEAkcfEAAARAA-541_1_paired_trimmed_paired_merged_contig_18669
GTTCAGCGCAAGAGGAAATTTCGCAGAGGATCTAGTTCAACATTTTCTATATTGAGGAAAGAGCTGCGAGAAGGAAGTTTACAATCCCTTCTAGGAGGGTCTTCATTCCTTCCGTCAAACACTGAAGCTGATCCTTTGTTGTCTTCTTTTATATTTAACCCTCCCACAGTTGATGAGGATGTGAGTACAAAGCAGCATCCTTTAGTTGAACCATCTTTTGTAAAGGAGAGCACAAAGGAAGTGGTCTCAGAAAGAAGCGTTCAACAGCCACCCTTGTCTCGCAAGGACCAAGAGGAGCAGGCGCGGAGGTGTGAGTTTGTTCAAGGATTGCTCATGTCGACTATTCTTGATGATTTATGAGATAGAAGAGTGTAGTGGGAGTTGTGGAAATGATAAAGTTATTAGGAGCAGAGCGCAGAGCGTAAGTAATACGAGAGGGAGGGGAAGAAAGTGGTGCTATTTATGTAACAATCGGTAAGAGTTAGATGATGAGAACAACAGCTATGTATTCGTAATGTACTCAGACCTTTATGTGTATAATGAAAATATGGAATAATTTAT
>V300016263_L3_WHPEAkcfEAAARAA-541_1_paired_trimmed_paired_merged_contig_18670
CGAATTCTTTCATGTTGGTGTAATATAAATGTAGAATTGAGTTTGCCTCGGTCCTTCATACGCTCTTTTATGTCGAATTTTCGGTAAAACTAAGAGACAAAGGGTACAAGAAGACTCAAGCTCAACAGACACGAGGAAAGAAATCGGATTTCAGGTAAAACAAAGGGATTAAGGGTACAAGAGCGAATTTATGGTGCAGTTCTAGGGAGTTGTTGCGGTGGGGGGCAGCGAGATCAATTCAAACATCTAGAAGACCAAGAAAGAATCTAATGGACATAGAGAATAAACTCGGAGAACCAATTAGTTAGACCATACGTGAAC
>V300016263_L3_WHPEAkcfEAAARAA-541_1_paired_trimmed_paired_merged_contig_18671
TCGGAATTCAGGTAAAACTAAGAGATAAAGGGTACAAGAAGTCTCAAGCTCAACAGACACGAGGAAAGAAATCGGATTTCAGGTAAAACAAAGGGATTAAGGGTACAAGAGGGAATTTATGGTGCAGTTCTAGGGAGTTGTTGCGGTGGGGGGCAGCGAGATCAATTCAACCATCTAGAAGACCAAGAAAGAATCTAATGGACATGGAGAATAAACTCGGAGAAACCATTAGTTGGACCATACGTGAACT
>V300016263_L3_WHPEAkcfEAAARAA-541_1_paired_trimmed_paired_merged_contig_18672
TATGGTTTGACAAATAATTGAGATATTTTTGTGTAACTTAAGTTATTTTTCGCGTTCTCGTTCATTTTGCTTTTATGACATCCACATTATAGTTTTAATAAAAGTAAATTGTAACAATTTTCCCTCAACCGAAGTCAACTAATCAAAATATGTAGCTATGGTCTACCTAGTGCATTGTATATTTGGCTTTCGCTTGTAGACAAATCAAGGCATCGCAGGAACCCAAAATGGCCTCTTTGGGTTGAGATTATCTGCTGGAAAATCATGGAGCTGGATCCTTGTACCGATGACTTGCGAGGGCATGACCAGCAACAGCAACACTGCTAGCCTCAGGTGCTCCTTGAAAAATTCAAGAGTGGAAACTATCCAAACCATAATTTACTTTTTTATTTTTCCAAACTGCATACAAACCAATATCGTAGAGAGAAATCCAAGTTCCTCCAACATTAATAAAAGACATTAGCGAGATGGATCTCTGAGCCCCTGAAATATGGTTAGAAAATTATATACTCCTTACTCTCCTTCCAACTGACAGTGTCAAGAAAAACAATCGAATTCACATCTTGTGCTACAACGTAAGAAAAACAAACAAACAAAAAAAAAACACAAGTGCAAACTTACAGCTATTAGAATTACCCCTACCAATTCCGTTTGAAGAAACTTCTGAACAAGCATGTCATGTCAAATAGTGGCACCCTCTAATTTCATCCACCACATAGACCTATCAAATCTCTTCGAAGATTTGGATTTTCTTGCGCTACATGTACAAATATGTTGACAACAATCTTACACAAAAGGGGAGGCCTATGCAAAGTGACAAATGTAGCAGCTGCGAGCACCCCAAACTTGATAAGTCGTCACCTCCCCCTCCCCCGTGGAGACCAGATGTCACATGCACCTGGGGTTACAGTTTGGGAAGTAGAATAATAAGATGCCCTTACTTGCGCTGCTTTTTAGCAAGGGACTCTGACTGGATCTCAGCAGCAGTTGAAAGCTGCTCACGGATATAGGCCATTGATCTTAGCATGGCACCCAATGTATCCCTAGAAACTTGAAACTTGACCTCTGACTCCCCTGAAGTTGTCTCTGTGTCTTGAAGCTTCAAATTTATAACAGCAACCTTATTAGCTGGTGTTGATAGCTGATCACTGATGTAGGACATGGACCTTAACATTGGCTCCAATGAAACCCTTGAGAGCTGAAACTTAACCTCTGATTCAGTTGATGGAATTCTGCTATAATCTTGCAACTTCAGGTTAATGACAGCTACTCTATTTCCTGGTGTTGAATTCTTATTTTCCATGACCCAAGTCATTGACTTTAGACATGGAAGTACCACCATGTTCTCAGGAGTACCATCATCTCGATGAAGAGATACAGGGGCCATCCGTGGAAAATTCAAGTCAGAAACATTTGGAGCAGGTGCACCAGCATCATTCAAATTAAAACGCCTCATTACTTCATCATGGCGTGGCCACAACAGAGGAGTCATATCTGATGTTGATATCGAGTTTTTCTTGTCATCATAGCCAGTCACATTAGTCTGAGAGCTAGGAGGTGCAACTTTAGCAACATTTTTTTTCACAACAGAAACCTTCTTCCCACCATCTTTAAGAGCAGTCATTGCTGCAATAAAAGTTTCTGTAGTGGTTGCCCCATCCTCTGCATATTTGATGGCTTCTCGACACAGAATGTTGTACCGTAAAGTTAGAGACTCTTGGCCATGTAACTCCCCACTATGTGCATCTGGGTTAGTTCCATTCTTTGCATTTCTTGTCCATCGTTTCAAAATGTAATAGGAAGGCAATGTAAGCACATTCGTTACAGTAAATACTGTCAAAACATGTCTACAAAGAATGCCTGAATACTCAAACATTTGACAACTACAGTTAGCTCTCATCTCCGGATAGTTAAATGTAACGATGTATGCCTTGCTGTCGTCTTCGAATTTTGCAACTCTGAATGTGCTAATAGCTCCATCACCTTCAATTCTATTTGCTGTGTACACAAAAGTCTCAACTAGCTCTTCTTGAAATTTTGCAAAAATCTTTCTTGTATAAAGATTGGCTGCTTGTTTCTCCATGGGTGATGGTGTTCTCAAAACTGGCGTTGTACAAATTGTATCAAAGTCTGCTTCTATTTCCCTTTCAAACCAATTCTCCAAAGCTCTTTCATATTGCCTAAAGAACAATGGTAATGTGGTCTGTTGATTCACATAGCCTTCAAAGAAGGAACCATCGTACCCTTGATTGGGAGATATGGCAGCAAAAAAGGAATCCCGGAAATACACAGGTACCCACTGAGCACGAGCATGGTATAACGATTGAAGCCAATCATTTCTCCTGAGGTCATATTTATCAAGGATAGAATCCCATGACAATTCAAACTCCTCAACAGTTTCAGTCAAGTTGATACAATTATAAAGTTCCAGCTGGAAATTGGGGTGTGCATGGCATACATGTGCCAACCTATCCTGGCCTTCTCTTAAAACATGCCACTTGCTAATGCAGTGACGGACTTCTGGAAACACCTGAGAAACTGCTGTCTGTATGGTTCTGTCCTGATCAGTCATAATCGAAACAGGAGAGCAATCATTCATTGCTGTAAGGAATGTCTTGAACAACCAAATAAAAGATGCTTCAGACTCGTCTAGAAGTAATGCACAACCAAACAAAACCGTTTGACCATGATGGTTCACTCCGGTAAATGGAGCAAAGGGCACCCTATACTGATTGACTCTGTATGTGGTATCCAGTGTCACAGAATCACCAAAATGACAGTACGCAGTTCTTGACCTCGCATCTGCCCAGAACACATTTGCCATGTGATTATCTTCATCAAGTTGTATTGCATAAAAGAAACCAGGGTTCTCAGCCTGCATTTTCTTGAAATACTCCAGCAAATTCTGAGCATCCTTCCCTAGTGTCCTCCTTCGACTACTAGGCCTAAGAGCATGATCGACTGTTACAGCATTCTTGATTGGCCTATTTGATTCTGCAGATGAAGTATTCCTAACTACACGATTTTTCTCTACAATGGTATGGTTTCCATGGTTTCCATCCATTGATACATACATAACACCACTGGGAACAATCCCTACTCCTTGATAAGTTTCAGCTGCGTTCTTTGCTGCACCAGCAAAATGCCGGCGAGGCCGGAGATATTGCATTTTAGCAGGATTCGCTAATGCATGACTATGCTCCTTCACAAATTTCGTTGAAACCCACTTGTCTTGATCCTTTAACTCTATCCTAAGCATTGCATCACAACTATCAGCATGCCTTCTTTTCAAACCCTCTCTGCCACATACAAACTCCCGAGCTATGGTTGTCCCATCAGGTTTAGAACGACTGGATTGACCAACTTTAGAGCTAAAACCCAAACGCCTGGCGTATTCATCATAGAAAGTCTTAGCAGCCTCTTCAGAAGTAAATTCCATACCCACGTATGGCTCAGAAATCCCATCTTCATCATGAGCCTCTGAATTTTTGGCATTATTCAGTTCTACACCTTCACTTTGTTCAGCATCACCATCATCGGCCATCCCGCAATGCACCATTCCTTCGACATCAACCACTTCAACATCCATACTAAACCCACTGTGTAATGCTAAAGAATA
>V300016263_L3_WHPEAkcfEAAARAA-541_1_paired_trimmed_paired_merged_contig_18673
CTTAATAGCCCTCATTTCCAGGTGAATGCCAAAGACACTGTTTCCTTTTACACAAGTAGCATGGTAGATATCATTTAATTGCTTTTTGCGTTTCAAAAGCATCTTTATCTTTAGAGGGCATTTTGGTTTTGGAATGTTGTTATTTTCATCAGTAATCTCTCTAACATTGTTGAGATAAATGTGATCAAAATGTGTCATTAATTAATTACATCGGATACTATGAAATAAGTTAATAAGTTGATAGAGAATTACCTGTTTATTGTATGCTGATTACTGTTTGATGGTTTCCCTTGCCCTCTTCCATTGTCACCCGGGACTGATTGAACCTAAACCGAATGGGAATGATTCCTTCGATGTGTATGTCATTCCAAGTTGGTGATCTCCCAATAGTGTTTTAATTTCTTATGGTACACACGTGCCAGTCTTTTGGACAGCAGGTTTTGGGTGTCTATACATAGCTGTGTGTAGCTTGCTGGCAGTGTTAGGCTGATAATCATCCACCTCTGCAACGTACATGAACTGCTTGTCATGATTGGGCCATTCCAAAGGTGTTTTACTTAGGTTTGTAAAAGTGGGGCATTGGGCTTGGTTTTAAATTTGATGGCATGCTTGTAATTTTCTAGCCATTGTATAAACTACTTATCATGATTGGGCCCTTCTATTAATCAAATTGGTGTTTTTTTCCTTCTAAAGTTTGGATTGTGAAGGGTTTATTTATAGATGATTGGAGAATAATGGGTTTGAAATTTGAGTATAACACTCCAATTATAAATTAGAGTACTTTTTTTTAAGCAAAAACTGTTGTCCCCAAAGAGGGTTAAGGACAGGTTAGCCAACAAATACCTTTGCTTGGTCCTGAGTTTTCATAACAGCTAGGCAGTGTCTATAGTTTCACATTTTCTCTCCTTTAATCGATAAAGTTACCGCATTGTTGTATTACCACTAATTTTGGATCGGAATCTATTGGTACATGCATCTTA
>V300016263_L3_WHPEAkcfEAAARAA-541_1_paired_trimmed_paired_merged_contig_18674
GAGTGATGGCTCTTCGTCTTTGACGGAGCAATTGGGAGCCACGAGTACAGTTTCAGAGGATCTTCAGGTGATTGAGGATGTAGATAATGTAGCAATGGAAGATGAAGAGAAGCTTGAGGATGCCCCTTCATTAGTTGTGGACAATGTTGATGATGCTGAAGCGAAGGTTGAGGACGTACCTCATCCCTTAGAAGTTACAGCAAGTACTGCTACAAGCAAAGCGAAGGGAAAGACAATTCCACCGCCTGGCAATGGGCAAAAGATATATGAAATAGATCCACTTTTGGTGCGTCACCGTGATCATCTTGATTACCGTTATGGACAATACAAAAGGCTGCGTGAGGAGATTGACAAGTACGAAGGCAGTTTAGAGGTGTTTTCTTGTGGCTATGAGAAGTTTGGTTTCACACGCAGTGCGGAAGGTATCACTTATAGGGAGTGGGCTCCTGGGGCAAAGTCAGCATCACTGATTGGAGATTTCAACAATTGGAACACAAATGCAGATGTGATGACTCGGAATGAATTTGGAGTCTGGGAGATCTTTTTGCCAAACAATGCAGATGGCTCACCTTCGATTCCACATGGTTCTCGAGTGAAGATCCGTATGGATACTCCTTCAGGCATCAAAGACTCGATTTCTGCTTGGATCAAGTTTTCTGTGCAGGCTCCAGGTGAAATCCCATATAATGGCATATACTATGATCCACCAGAAGAGGAAAAGTACGTATTTCAACATTCTCAGCCGACGAGACCAAAATCACTTCGCATTTATGAGGCACATGTTGGAATGAGTAGCACGGAGCCCAAAATTAACACATATGCTGAATTCAGAGATGATGTGCTTCCACGCATTAAGAAGCTTGGTTACAATGCTGTTCAGCTCATGGCCATTCAAGAGCACTCCTACTATGCTAGCTTTGGGTACCATGTCACCAATTTTTTTGCACCTAGCAGTCGCTGTGGAACCCCTGACGATCTGAAGTCTCTGATAGATAAAGCTCACGAGCTTGGTCTGCTTGTACTTATGGATATTGTTCACAGCCATGCATCAAATAACACGTTGGATGGGTTGAACATGTTTGATGGAACCGATAGTCATTATTTCCACTCTGGGTCTCGAGGATATCATTGGATGTGGGATTCCCGCTTGTTTAATTATGGAAGCTGGGAGGTTTTGAGGTATCTTCTTTCCAATGCAAGGTGGTGGCTGGAAGAATACAAGTTCGATGGGTTCAGATTTGATGGTGTGACTTCAATGATGTACACTCACCATGGATTGAAGGTAGCATTTACTGGAAATTACAGTGAGTACTTTGGATTAGCAACAGATGTAGATGCTGTGACTTACCTGATGCTGGTTAACGATCTGATTCACGGGCTTTACCCTGAAGCTGTTACCGTTGGTGAAGATGTTAGTGGAATGCCAACTTTCTGTGTTGCTGTTACCGATGGTGGTGTTGGATTTGATTATCGCCTGCAAATGGCTATTGCTGATAAATGGATTGAGCTCCTTCAGAAAAGGGATGAAGAGTGGAAAATGGGTGATATTGTTTTCACGCTCACCAACAGAAGGTGGCGGGAGAACTGTGTTGCTTATGCCGAAAGTCATGACCAAGCTCTTGTTGGTGACAAAACAATTGCATTTTGGCTGATGGACAAGGATATGTATGATTTCATGGCTTTGGACAGACCATCAACTCCCCGTATAGATCGTGGAATAGCATTACATAAAATGATTAGGCTTATTACTATGGGATTAGGCGGAGAAGGATATCTGAATTTCATGGGAAATGAATTTGGCCATCCTGAGTGGATTGATTTTCCAAGAGGTGCTCAACATCTTCCAAGCGGTAAAATAGTTCCTGGGAACAATAACAGTTTTGACAAATGCCGACGTAGATTTGATCTTGGGGATGCTGACTATCTAAGATATCACGGGATGCAAGAATTTGATCGAGCAATGCAACATCTCGAACAAACCTATGGTTTCATGACTTCCGAGCACCAATATATATCACGGAAGGATGAAGGAGACAAAATTATTGTCTTTGAAAGGGGAGACCTGGTTTTTGTCTTCAATTTTCATTGGAGTAA
>V300016263_L3_WHPEAkcfEAAARAA-541_1_paired_trimmed_paired_merged_contig_18675
TATGTATTTCAACATTCTCAGCCGAGTAGACCAAAATCACTTCGCATTTATGAGGCACATGTTGGAATGAGTAGCACGGTGTGCATTGTTACCCTTCTAGCTTATTCAGCTAATTATTATGTTCTTGCACATTAATTTTTTATTCTTCTTTTTGATAAGCCTCACCTTAGGTGTGCTGTAGAATAGTACGATTTTATTTTTAGAATCAGCTTTTAAAGTTCTTTATTTTAGTGCAGGTGGTCATAACTTAAGATCCTTGACTTGGGAGTTCAGTTCGGCATGCGCCTCACAAATGAATGCTCTAGTTGTGGCCGAAATTTTATGACCCATGTTTT
>V300016263_L3_WHPEAkcfEAAARAA-541_1_paired_trimmed_paired_merged_contig_18676
GTGATTCAGGATGTAGATAATGTAGCAAAGGAAGATGAAGAGAAGCTTGAGGATGCCCCTTCAATAGTTGTGGACAATGTTGATGAGGCTGAAGCCAAGGTTGAGGACACACCTCATCCCTTAGAAGTGAAAGCAGGTACTGCTGCAAACAAAGCTACAGGAAAGACAATTCCACCGCCTGGCAATGGGCAAAAGATATATGAAATAGATTCACTTTTGGTGGATCACCGCGATCACCTTGATTACCGTTATGGACAATACAAAAGGCTGCGTGAGGAGATTGACAAGTACGAAGGTGGTTTAGAGGTGTTTTCTCGTGGCTATGAGAAGTTTGGCTTCACACGCAGTGCCGAAGGTATCACTTATAGGGAGTGGGCACCTGGAGCAAAGTCAGCATCGCTGATTGGAGATTTCAACAATTGGAACACGAATGTAGATGTGATGACTCGGAATGACTTTGGAGTCTGGGAGATCTTTTTGCCAAACAATGCAGATGGCTCACCTCCAATTCCACATGGTTCTCGAGTGAAGATCCGTATGGATACTCCTTCAGGCATCAAAGACTCGATTCCTGCTTGGATCAAGTTTTCCATACAGGCTCCAGGTGAAATCCCATACAACAGCATATACTATGATCCACCAGAAGAGGAAAAGTATGTATTTCAACATTCTCAGCCGAGTAGACCAAAATCACTTCGCATTTATGAGGCACATGTTGGAATGAGTAGCACGGAGCCCAAAATTAACACATATGCTGAATTCAGAGATGATGTGCTTCCACGCATTAAAAAGCTTGGTTACAATGCTGTTCAACTCATGGCTATTCAAGAGCACTCCTACTATGCTAGCTTTGGGTACCATGTCACCAATTTTTTTGCTCCTAGCAGCCGCTGTGGAACCCCTGACGATCTAAAGTCTCTAATAGATAAAGCTCATGAGCTTGGTCTGCTTGTACTCATGGATATTGTTCACAGCCATGCATCAAATAACACATTGGATGGTTTGAACATGTTTGATGGAACCGATAGTCATTACTTCCACTCTGGGTCTCGAGGATATCATTGGATGTGGGATTCCCGCTTGTTTAATTATGGAAGCTGGGAGGTTTTGAGGTATCTTCTTTCGAATGCAAGGTGGTGGCTGGAAGAATACAAGTTCGATGGGTTCAGATTTGATGGTGTCACTTCAATGATGTACACTCACCATGGATTGGAGGTAGCATTTACTGGAAATTACAGTGAGTACTTTG
>V300016263_L3_WHPEAkcfEAAARAA-541_1_paired_trimmed_paired_merged_contig_18677
TAAGGCTTTGGCTTTCTCCTTTGTTAATTCCTCACTGCCACTGCCCACTGCCACTGCCTATGAATTTTCGGCGGCTGCCGGAACAACCGCAAAGTCTCTCCCTTTTTTGCCGTTCCCTTTTGCTGCAACAGATTGAATCATAGGGGGATAATGGAAACCAGCACCACCCAAAATGGTGGTTCTAGTATCATGTGGTTCTTCAGGGATAAAGGTTTTGATGATAAGAGCATTCAAGATATGCTCAAAAAGTGCAAGCGCCTTGAGAACGCGCAAGCAGAAAGAGCCTCCGAGAATTGGGCTTATTTGAAGAGTATTGGCATTCAGGAGAGGAAGCTACCTTTTGTTGTCTCAAAGTGCCCCAAGATACTTACTTTGGCTCTCCACGAGAAGCTCATCCCTACAGTTGAGTGCCTCACCACGCTTGGTACCAAGCCCCGTGAAGTTGCGTCTGCCATTGCCAAATTCCCTCACATTCTGTCCCATAGCGTGGAAGAGAAGCTCTGTCCCCTTTTGGGATTCTTTGAGGCTCTGGGAATTCCTCAAAAGCAACTTGGCAAAATGATTTTGCTCAATCCAAGGCTCATCAGCTACAGTATTGAAGCAAAGCTTTCTGAAATCGTGAACTTTCTTGCTAATCTTGGCCTATCCAGAGAAGGAATGATTGGAAAAGTACTGGTAAAGAACCCATTTATCATGGGTTATAGCGTTGACAAAAGACTGCGCCCTACGGCAGAGTTTTTGAAATCAGTAGGTCTCACAGAGCAGGGTCTTCAGACAGTGGTAATGAACTTTCCGGAAGTGTTGTGTAGAGATGTGGACAAGATTCTGAGACCCAATTTCGAATTTCTAAAGAGAAGTGGATTTGAAGATGGACAGATAGCGGCTTTGGTGTCTGGTTATCCACCCATTTTGATCAAGAGCATCCACAACTCTTTAGAACCGAGAATCAGGTACTTGGTAGAGGTTATGGGGAGACGAATTGATGAAGTCGCTGATTATCCTGACTTCTTCCGCCATGGTCTGAAGAAAAGAGTGGAGCGGCGACACAAACTTTTGAAACAGACGACAACTGATTGTAGCTTGAGTGAAATGCTGGACTGTAATCAAAAGAAGTTCGTAACGAAGTTTGGTTTGGTTTGAAGAATAGGCTCAAGGTACTAGAGTTTCATTTTTCTATCCTTCGATAATCGTTTTTCTTGTATTGTAGCTTAGTTTGGCATTGCAATTTCAATATATCAGGTGAATTGAACTTGTATATGGTTCAAGAATCTGGTGGTCATAGAATGACTTGGTCTTAAATACATTTCAATATATATGTCTTTCTTCTATCAAGTGCTATCTGTTAGAAGTTAGAACTTAGAATATTGTTTCATTTCTTCGTTTAGGAACTGAAAGATGAAATATTAGGCCATAGTTTGATTTCTGCACAA
>V300016263_L3_WHPEAkcfEAAARAA-541_1_paired_trimmed_paired_merged_contig_18678
CCGGTGCAATGAATTGTCCGCCAATGAACTAAAATGTGAATTGTATGGAGACCCTTCATCGAAATCCATGAACCCGAACCGCTTAATCCTCATGTTTTGCTATGTCCTAAGATCCTACCCTAATTGTCTCTTAAAACTTCCTCAACACAAAAATTGAGTTTAAGATATAAATCAACACGGATACGATACGATATACACCTGGGATCACAAGCGAATTAGTTGTGCTTGGAAAGAATCACAGAAAATTGGAAAAGGGAAATGGGAAAGCGAG
>V300016263_L3_WHPEAkcfEAAARAA-541_1_paired_trimmed_paired_merged_contig_18679
TGCTCCAAGACCTTGGAGTTGCTGGCCTTCAAGTTCTCAAAGATGGCCAATGGGTTGCTGTCAATCCCCAACCTAATGCCTTTGTCATTAACATTGGTGACCAATTACAGGCCCTAAGTAATGGTATTTACAAGAGTGTGTGGCATCGAGCCGTTACCAATACTGAGAGAGCAAGGCTCTCAGTAGCTTCATTTCTCTGCCCACAAGACGATGCTCTAATAAGCCCAGCAAAAGCTCTCACAGAGGATGGATCTGCAGCCATATATAGGGGCTACACTTATACTGAGTATTATAAAAAGTTTTGGACTCGGGACTTGGAGA
>V300016263_L3_WHPEAkcfEAAARAA-541_1_paired_trimmed_paired_merged_contig_18680
CCTTCCCTAGTGCATTAATCAAGGTGTTGTACATAACCACGTCAAGATAACCACCCTGCTTAATTAGCTTATCCAGGACACAACTCGCTAGATCCGCTCTACCCATCTTCCCCAAGCCTTGAATTATCACATTGTATGTAGCTATGTCTGTGGGGCAAACCTTTTCTCCCATTTCATTGAGTACGCCCCATGCCTCATTGAAGTAGCCCTTCTTGACGAATGAACTCATCATAGAATTATAAGTATAACTCACAGGGCTTTCACCAAGATCGCTGAAAATCTCAAACAATTTGCATGCTATGCTCAGCTTTCCCTTGGCCAAGAATAAGGACAAAAATGTATTAACCATGTCGATATCAAAAGTGCTTTCCCCTTTCGCTTGAACTCTTTGCCCCCTGGACAACGAAAACAGCTGCGAGGAGTGGTCGGTGGACTTAAGTTGATTAGCCAATTGATCCATATGTGGAGATGATGACCACTGATCAGTATCGGTGGACAAATTCTTATTATCTTCCTTAACCCTGGCAGCCTCTGAATCTAGGTCTGCATCCATTGTTGATTCAGCAGACTTTATTAAACTCATAATCTCGCTCAAGTCGCCTTTAATTGGGAACAATGGTGTAATATCCTTTCTATTTCTCTGCAGATTTTTCAGTGAAGCCTCCATATCAACCTTCCATTTAAGAACACTCGGCAC
>V300016263_L3_WHPEAkcfEAAARAA-541_1_paired_trimmed_paired_merged_contig_18681
TCGAGCATCATTTTCAAAAACTTATAGCATCTTTTAGCCGGCCTGCTTTGCTATGAACTTCAATAAGTGTATTAAAAGTGATAACATCAGGATTTATTCCACTACTCTTCATCTGCTCAAAGAGCTTGTTTACTTCATCAATCCTGCTAGCCTTCCCTAGTGCATTAGTCAAGGTGTTGTCCAGAACTCGCCAGATCCGATTTACCCATCTTCCCCAAGCCTTGAACTATCACATTGTATGTAGCTATGTCTGTAGGCCAAACCTTTCGTCCCATTTCATTGAGTACACCCCATGCCTCATTGAAGTAGCCCTTCTTGACGAACTAACTCATCATGGAATTATAAGTATAACTCACGGGTTTTCACCAAGGTCGCTGAAAATCTCAAACAATTTGCATGCTATGCTCATCTTTCCCTTGGCCAAGAATAAGGAAAAAAAAAGTACTAACCATGTCAATATCAAAAGTGCTTTCCCCTTTTGCTTGAACTCTTAGCCCCCTGGACAATGAAAACAGCTGCGAGGAGTGGTCGGTGGACTTAAGTTGATTAGCCAATTCATCCATATGTGGAGATGATGACCACTGATCCGTATCGGTGGACAAATTCTTACCATCTTCTTTAGCCCTGGTAGCCTCTGAATCTAGGTCTGTGTCCATTGTTGAATCAGCAGACCATATTAAACTCATAATCTCGCTCAAGTCACCTTACTTGGAACAATGGTGCATAATCCCTTCTATTTCTCTGCGGATTTTTCAGTGAAGCCTCCATATCAACCTTCCATTTAAGGAACTAGGTTACCATCTCTAATGTGCT
>V300016263_L3_WHPEAkcfEAAARAA-541_1_paired_trimmed_paired_merged_contig_18682
TTATCCAAGCAGGTTTTTAGTCTGATGAGGAGCCAAGAAAAAAGTCGTCTCACTGAGTTGGATGCGGAGAAGGCTCATTTTGAAGCAATACAAGGTCAAAATGATCTTGAAAGGAGTAAGAACATGGCTGAGGAACAACTAAATATACTGCAACAAGAAGCACAGGCAAAGGCTCAAATGCTTCGTATGGAAGATGAACATGCTAGGAATAGAATGAAGATGGATCATGAAAAGCAGAGGCAGAATAATGCTGAACTGCTTAGGATGCAAGAGGAGTCAAATATCCGAAAAGAGAAAGCAAGACTAGCTACTGAGGCACAGAACCAAGAGCAGCAGCGCCAAACTGAAAGAGAGACACATGAATTAGAACTAAAAAACATAGAAGCGGAGGCCATTGCAAAGGCTAAAGGTCGGGCACATGAAGAAAAACTGAATGCGGAAC
>V300016263_L3_WHPEAkcfEAAARAA-541_1_paired_trimmed_paired_merged_contig_18683
AAAACATCATGTTGCGAAAGGGGGCCTGGTGAGCCTTAGTGTTTGCTGTAGCTCGAGCAAGGTGCTCTATTCTGCTCTGCAACGAAGGATGGAGAATGATATTTGCAAGACCATTCTTACCTTGCGAAGATCCAGTACTGTAATTTAAAACTTTATTCTTTGCTAGAGAAAGCATCTCTGAACCTGGAAATCTTGCAATGGATGATTCTCGAATCAGAGATGGCTGCCCTAGCAGGCGGTTGACATATCCCCATATAACTCTAGAACCTTCTCTAGTTGTATAAACACCTGCAGCCACTGCTGTAGCACCTCCAACGGTCATAACCAACTTATTCCTATCAGTCAGCAAAGTTCTAATGCCCCCTTCAATGTGACTAAAAGTTGTATTGATTGCAGCAAGCCATTTTTCTTTTTCACCATTCATCTGATCTAGAAGCATATTCCTGTTAAGTTCTGCATTCAGTTTTGCTTCATGGGCCCGACCTTTAGCATTTGCAATGGCTTCTGCTTCTATGTTTTTTAGTTCTAATTCATGTTTCTCTCTTTCAGTTTGGCGCTGCTGCTCTTGCTTCTGTGCCTCAGTAGCAAGTCTTGCTCTCTCTTTTCGGATATTTGACTCCTCTTGCATCCTAAGCATTTCAGCATTATTCTGCCTCTGCTTTTCATGATCCATCTTCATTCTATTCCTCGCATGTTCATCTTCCATACGAAGCATTTGAGCCTTTGCCTGTGCTTCTTGTTGCAGTATATTTAGTTGTTCCTCAGCCATGTTCTTACTCCTTTCAAGATCATTTTGAGCCTGTATTGCTTCAAAATGAGCCTTCTCCGCTTCCAACTCAGTGAGGCGACTTTTTTCCTGGCTCCTCATCAGACTAAAAACCTGCTTGGATAATTTAGAGGAATTGATTTCGCGGAGAGCTTTGGCACCTCGTTCGAGAGCCTCGGGATCGAACCCCGACCCTCTGGGCTCTTCAGCTTGCGGTTCCGATTTCGCATTGGGGCTCTGGTCCGCACGAGCGGCAGAAGGCGGAGGAGGAGAAGGAGAAGAGTACGAGAACGGATTAAATCGGAAGGGAGAGTCGGCGTAGGCGCGGTTGGAGAGCGCGGGCATGGAGACAGCCGCGACTGCCATTGCTATGCATGAAGATAGCTTCGAGGCAGCAACCATGGCTAAAGGTTGGAGATTTGATCGGTTTTTCTTCAAGGTCGAGAATTCATGGGCGCTTATAAACTGAAAATTCTCAGATTTTCTGTGGGAGCTTAAACCCTGAGCAATCTAGGGTTTAAACGGGAAGATTGGAAGGGAACGGAAGCTCGTCGCTTCCAGGAGCTT
>V300016263_L3_WHPEAkcfEAAARAA-541_1_paired_trimmed_paired_merged_contig_18684
GCGTTTTTGATGAAAGTATGTTTAAAACCAATTTGTAGTAAAACTGTACGTGAATACTAGAAAAACACTTGAAGTGTTTCCTATAAGAAGTACGTGACTGATGCTTATTCTAAAATACACTTCAAGGGCTCTTAGAATCCACAATACTTTCAGCAAAAGCACTATCCATCTTAAAAGCACTTTTAATGAGCACAAACTTTTTCAAAAGCGAAGATATCAAGATCTTAAGAGACATTGATCAGTATTACAGTAACGGCAATGCTCTAGTATTTCCATGCATGCAACTCTAACAACAAAACAAAACATATCACTGATCTACGCAATTTCAACTCTATCAATCGCGTTTTAAAGCCTTCGTCACGCAGCCCTTGAAAATCACTATTGCAAAGTAAGCCAAGACTGTAACGGCAATGCTCCCGAGTAAGACGAGACGATCGAAAGAAGAATTTTGGACAGTGTAGACCCGAAGACCGATCACATCCCAGTTGCTCTCTGTCCAAACAGCGTCCAACTGCCCCATGGGGTCAGAGTTATTCGGAGGCAACACAGTCCACGTTCCACCAGATTCAAATTTCAACCGTGTTGAGTATGCCGGAACATATCTGGTTGTGGAGACAACACAGACACCCTTTCCCTCTGTTTCTGCTCTAATACATACTTCACCATCATTACTGCAGTCTTGAGTACAAACAGAGCTTGCATTTTCCTTCGGAATAGAAGTTCTTTCGGCCAGGAAGTTCCAAACGAACCTTGAAATGTCACCAACGTATCCCAGATCAGGTGTGGAGGAAGGTTCATCAAGTATAACGCCAACATAATGGCTCGGGCAGGTATTGGCTGGTGATATATAGCTTTTCACCAGATCACAAGAAAGACCTGGCTCACAGTCTACCAGGCAACCCACTAGTTCTTCAACTAGTGAAGCATTCACGTTGATAGACATCAGAGCAGAACTGCTTAGATTTTTGGTGTCACTTGCAAGAATGTAAAGGGAGCGTGCTACAAGGGAAGCAGCTGCCGCAATGGATGATGAGTTGATATTTGATAAATCATCAAGGTGACTGTGGTAGAACTTGTTGGTGAAGACATTATCAAAATCTTCCAACACAACCCCAGAGGTTAGAGAGTTCTTTCTCAGAAAAGTCATCAAGGAGGATGGAGGTATCCCAGGATTTGAAGCATTTGCAGATGAGATTGTAATGTTTTCAGACTTGACTGAATCTTGGGCACGACTCACAGCATCCAATGTCTCATTTGTGGAAGATGAAACCCCAGCTGTATGAATGAAAAAGTTCTTAGCTCCTTGGTTGAGGCCCTTTCCAACAGATCCAATTTCCACAACCTTCTCAATCAATGAGTAATTAAGACCACTAACAGCATTAGACTGCAGATCAAGTTCAAGCAAAAATCTCCTGCTACCAAGATAGCCCCAGGCCTCTCCAGTGAAAACGGCGAAAACAAGCTGTTTATTGAAGCCATCCAGATCATCCGCACGAGAAAGTGCATCAACTGCGGCCAGCAATGAAATCAGCCCAGATATAGGAGAGTTGGCGCCGAGTGCTTTATCACGGAAAAAAGAAGCTGAATCCATTGACGCCAGTACAAGTATAATGGGCTTGGAGTGTTCTGGTGATGAAATGTTGATTGGGGGAAGTGATGACCAAACACTGTATCCACCTAAGGGAAGGCAAGTGTTTTCCTTTAGACAAGATTCGGAATCACGAGTCCCAGATTTCATTGTCTGCATTACCAGATCAAACTCAGCCACATCATCAGTATAAGATTTCTTGCTCTTCTGATTCTTTATGGCCGCCTCCTGGATAAGTGACAACACAACTAACTATATCAATCAGAAATTTAATGACCCTACGTAATCAAAAGGTCAAGTGCACACAGCATTGAGAACTCTAAAGTCATGGCAATAGCATGGATGTAGGGAAATATTGATGGGAGTATGGGTGACAATCAAATGGAAAAAGAAAAAAAAAAGTTAAAACCCGGAAATTGTGCATTAAACTTTAGGGAATTGTAATACTTGAATTTAGTTAAAAAACACTACTTAGCACGTGTTATAACAACTTTCATATTAGTAAATTTAAATCAACTTAATTGAACTTACCTTACATTAGATACACTTACAGCCCAAATTTTACCAACATAGCCACTTCAATTATTGCACACAGAGTTTTAGAAAAAAGAAAAAAAAAATTTCAAATTCATTACATTTTGATTAAATGGTAAAACTTTTTGAAATTGCACTCTGACTGCAGCAGAAACAATAGGCAGCTGCAGAAAGTTGCATTGGCAGCTTGTTTCACATTTGTGTTGTGCTGGATATTGCAAAAAACCGGGGAAAAAAACCTTCAGACCTTACTAACCTTCAGATCTTACTAACTTCCCATAGTTTCTATAGGGTGGAAGCGTACACCCTGGTTTCAGCCGACATCTCTTCCATTTGTGGCTCATAGCACAAACATAAAATAAAAATAAAGGCTTAACTATCAAAATGCCCCCTGAACTATCAGGGAATTATCACTTTGCAATTCCTTTCCAACCTGGACTTTCACTCCTGTTAAATTTTGCTCCATGATATCAACATGATATCTGGATGACATATTGATGAAATATTGAGTATCTGACAATTAAAAGTTAATGAGTCAATGGAAAAAGTTGACGAACAGGGGTAATGTGAGGCACAACAAAGTAAAACTCCTAGGAGAAAGTGATTCAACTGCAAAAGCAGGGGGTAAAGTGATATTTAGGGTATTGTTCAGGAGGCATTTTTGATAAATAACATAACTAATAAGATGCCATCCTTTTAATTCATAAAGAATGCAAGAAGCACCCCTTTTATTGGGTAAATAATATGATTAATATCCAAGAGGCATTTTGCAAATTGGGACAATATCTACTATGGCATTCTAATTATATTTTTCACACCATTATATCTTTTAATGAGAAGATGAAGCACTCCTTCAGATTAGAGATGTAAAAGGCAATGAATCTAGGTCAAACAGTAATTCCTCTTATGATTTAACAGGGATTAAAAGATTATCTAGGTCAAACAATAGTACAACTTGTGATATTATGAAAAGTAACAAAGTGACGAGAACAACCATAAGCAATTATGTCTATTGGACTCAACATTTTAGCCTGTTAAGCCATCTCACATATCAAAGTAAATAGTATGACATTTAGCCAGGGCCACATATGGTACTGGAAACTTTTAAGAACTTGCATTACCTCCTGGATGGTCAATGTGCTAGT
>V300016263_L3_WHPEAkcfEAAARAA-541_1_paired_trimmed_paired_merged_contig_18685
AAATTTTCGGGGATTGGATTAGAGAAGGGCATCGCGCGAAAAACAGGTACAATGCTAAGTGGTCTATGTACAATTTTCCGGAGCCGCCCACAAGATGCACACATGAGCTTTGGCCAGACACGATCGCAGTTCATTTGTTGAAGAATCAAGAAAAATGGATTACGACGTTGAAGTATTTCAACGTCACTGATAATCTCAAGCCTTCGAAATTGTACCATATACCTTAACTAGGTAATATATATATATACCTGAACAGTTTTCATTTTAATTATTTTCCAATTATTTGCTGAATTCAGATGATCCAATCTGATTTTGATCATTCATTCTTGCTGTAATCTTGTGTTTTTC
>V300016263_L3_WHPEAkcfEAAARAA-541_1_paired_trimmed_paired_merged_contig_18686
GGGAGCTCTTTACGGCGAAAGACGAGGCCTTTCGGATGCTTCTTAGGCTCAAACAAATGTTGGATTCCAAGGATGACGAGGCAAAGACGATGTCTTTGAGTCAACAAGAAAAGATTGACGAACTCGAAGCCCAGCTGCAGGAAGCTGAGGATATAGTGAAGGAGCTTAGGGAAGAGTTGAGTGAAGTGCAGGCTCAACTGGAGAAGGCGAGAAGTAATCCAAGACAGTCGGATGAGCAAAATTTAGAGGGTAATACTGCTGCTCGAGGGTCAATAACATCGCAATTGAATTCAGTTTCGAATGGGACGTATGATTCTCTTAAGGATAATTACTGTGCTTGTAATCCTGATTTCGCCTCACTAGTAATGAGAGGTAAACAGCCTGAGTTATACAGAAATGGATGCACTCAGAGAATTCGTGCATTTGAAAGAAACCTGTTGGATGAAAAATTCTCTCTTTCCGGACTTGTTGATGATGGGAAGAATGGAACATTCATCAGAGGAGATGATGAACATCTGCATAAAACCCCTAAACCGAATGGTGATAATACAAATGGGGTAGAGGAGAACCCAAAACTGAAAGTGAGGCAGGCAGATGGTAGCCATATTCAAGCACCTGCCTTTAAGTCCTTCCAGAAGAAGAGAAAGAGAGCAGCTAGATTTAGGAGAAGCAAAGCTCCCTCATGCAGGTATCTTGATCCTCATCAGTTGATGGAAATGCGCCAAGTATCTGATTTCTCGTGCTCTAGAACTTCTGCTTCCTCACTCAATAGCAGTGTTCTCACAGATAATGCTTCAAAGAAGTCTGAAGATGAAATTCAAAAAGTCACATCATCCATTTCAATCCCAAAACTGCCCTCGGATACAACTGAAATGAGTACACAGTCCGAATGTGTTAATGTTACTGAAAATGATAGTGGTCAGAAGGCAACAATGTTTGTTGAAGAATCCAGATTGACCGGGCAGGAATGTGTCTCTGCCGAGAGTCTGGTGGTTCTGTCATGCAAAAGAGATGTTGAGAAAGATTATCCGTTACATAAGTCAAATACGAAAGTATCCAATTTAGATGATGGCA
>V300016263_L3_WHPEAkcfEAAARAA-541_1_paired_trimmed_paired_merged_contig_18687
ACCTGAAAACAATAAATTTCTCAAATATACATTCTGCAGAAAGCGCAAGAAGGACACGACGAGCAACCTGTGCTAGTCGTCGACTTTCCCGGGATGATTCAATCAACAAGCTCGATTTCTGTGGCTCTATAGAACCATTTTGTTCCTCGCCTGTGTTCCTTTCCAAAGTGTCATTGTCAAGAAGAGACTTGCTTTCAGGGTTGCTCAACGTGTCCTTCTTGCGCTTTCTGCAGAATGTATATTTGAGAAATTTATTGTTTTCAGGTTGACTGGCAGTGCCATCATCTAAATCGGATACTTTCGTATCTGACTTATCTAATGGATAATCTTTTTCAACATCTGTTTTGCATGCCAGAACCTTCAAGCTCTCAGCAGATATACACGCCTGTCCGGTCAATCTGGATTCTTCAATAAACGTCTTGTCATCATTCGTTGCCTTATGAACACTATCATTTTCAGTAACATTATCACATTCCGACTGTATACTCGTTTCAGTTTTATCCGGGAGTATTTTTGAGGTTGAAATGGATGATGTGACTTTTTGAATTTCATCTTCAGACTTCTTGGAAGCATTATCTGCGAGAACACTGTTATTGAGTGAAGAAGCAGAAGTTCTAGTGCATGATAAATCAGATACTTGGCGCATTTCCATCAACTGATGAGGATCAAGATACCTGCATGAGGGAGCTTTACTTCTCCTAAATCTAGCTGCTCTCTTTCTCTTCTTCTGAAAGGACGTAAAGGCAGGTGCTTGAATATGGCTACCATCTGCCTGCATCACTTTCAGTTCTTCCAGGTTCTCCTCTACCCCATTTGTATTATCACTGTTTATTTTAGGGGTTTTACACAGTTGTTCATCATCTCCTCCGATGAGTGTTACATTCTTCCCATCATCAACAAGTCCAGAAAGAGAGAATTTTTCATCCAACAGGTTTCTTTCAAATGCACGAATTCTCTGAGTGCATCCATTTCTGTATAACTCAGGATCTTTACTTCTCATTACTAACGAGGCGAAATCAGGATTTTGAACATAGTAATTATCCTTAAGAGAATCATTTCCACCGTAACACCCTTTCCTCTCATATGTCCCATTCGAAATTGAATTTGTTTCTTGAGTTGCAATTGCATCTAGCTGCAAATTCAATTGCGATGTTATTGACCCTCGAGCTGCAGTATCACTCTCTAAATTTTGCCCATCCGGCTGTCTTGGATTGCTTCTCGCCTTCTCCAGTTGAGCCTGCACTTCACTCAACTCTTCCCTAAGCTCCTTCACTATATCCTCAGCTTCCTGCAGCTGCGCTTCGAGTTCGTCAATCTTTTCTTGTTGACTCAAGGACATCATCTTTGCCTCACCAGCCT
>V300016263_L3_WHPEAkcfEAAARAA-541_1_paired_trimmed_paired_merged_contig_18688
TTGGCCTACCAAATTTTTTTTTTTTCCCTATCGTGGGTGGCTTGGCTATTGGGCTGATGGCATTGGCATATCCTGAAATTCTTTATCGGGGTTTCGAGATGTTGACATTTTGCTGGAATCTCGACCACTTGAGAAAGGCCTCTAAGCTGATCATTTTCTTCAGTTGGTAGTGGTCAAGATAGGTGCAACCTCATTGTGTCGAGCCTGTGGATTAGTTGGAGGCTACTATGCTCCATCACTTTTTACTGGTGCAGCAACAGGAATGGCATACGGAAAATTCATCAGTTCTGCAGTTCTCAGTCCAATCCTATACTTCATCTTTTCCATATTGGAAGTACCATCACCGCAAGTATATGGTCTGGCAATGTTCAACTAGTATGCTTGATATCTGGCAAGATAGTTTACCTTCAAAATTGAATGCTATTATCCAGAAACCTATAGCCATTACCTTCAGGGGCAAATACCTTTCTTTTTAGAAGTAGAATGTGTTTCCTGCAATTGTATTAGTTCTAAAGTGTCGAATGGTCTTTTGACAATTGACATGGAGTGTACATAATATCATTCTCCATGGTAAACTTGAAAAGTCTGAACTTTTCTCGGTGAATATATTATTTCTCTTTCTGGTATTTGCCTGCTAAATTCTGAAGGTATCCCAAAATCTGGATGGAGTTGACAATCGGAGAGAGTCCATTTTCAGGTTGGAATGGGTGCTAGTCTTGCAGGAGTCTGATTATCGTATTGTGCTGCCACTACTTGGAGCTGTGGGGTTATCTTCGTGGATTACATCTGGACAGACGAGGAGAAAAGTTATCGGGAAGACTAAGAAACTCAAACAGGGAAACACTAGTAGTATTCAACAACCTGTAGTGCTTTCCCCTACTGCAAATGGGATATCTTCAAGTGGTGCTTCAGCTGAAAGGACATCTAATGCAAGTGACCTGTGTGAAATTGAAAGTTCACTCTGTATAGATGGTTCGGATACTGATACTGTAACACTCAGCAAGTCTTCCAGTCGA
>V300016263_L3_WHPEAkcfEAAARAA-541_1_paired_trimmed_paired_merged_contig_18689
TAAAGATCTTGGTCAACTTGCGGATGAGATTAAGCAAATCGGTTTTAATCTGCTGAAATCAATGTCGTTAGAGACAATAAGAGCATTGTGTGGTAACAATAGGTCCATATGTAATCGAAATCGCCAAGTTTATAAGAGGTGGGGTTGGTCTGAGGATGATGTTCTCTCTGCTCTCAGGCGGCACCCACGCTGTATGACTGTTGGACGTTTTAGTGAAAAAGATGGGATGGCTTGGCCGTCGGCAATGATTGGCAATGGTGTTCCGTTGTTAAAGTTTTGTTGCTGAAAGGGCAGATGCAGATTGAAAATGTGAGTTTGCCTTCTGTGTTGATGCTGTCAGACAAGTTCTTCTTGGAAAGGTTCGTGGCCCGATTCATAGATGAAGTACCTCCGTTAAGAGTTGAAGTCCAGGATGATGATGTTCGTAC
>V300016263_L3_WHPEAkcfEAAARAA-541_1_paired_trimmed_paired_merged_contig_18690
TTGGCGATTTCGATTACATATGGACCTATTGTTACCACACAATGCTCTTATTGTCTCTACCGACATTGATTTCAGCAGATTAAAACCGATTTGCTTAATCTCATCCACAAGTTGACCAAGATCTTTAGGCTTTAGCATAAAAACGCCGGGACTCTGAAGCATCAACAGAGAAATGCATGATTGGGGCATACCTGATTCTTTTAAACCTCAATATTGGTTCTGAGC
>V300016263_L3_WHPEAkcfEAAARAA-541_1_paired_trimmed_paired_merged_contig_18691
TGGTGGGTTTCTGAGATTTCTGAGGTGAAGTGTATTTTCAATCTGCATCAGCCCTTTAAGCAACGAAACTTTAACAACGGAACACCATTGCCAATCATTGCCGACGGCCAAGCCATCCCATCTTTTTCACTAAAACGTCCGACAGTCATACAGCGTGGGTGCCGCCTGAGAGCAGAGAGAACATCGTCCTCAGACCAACCCCACCTCTTATAAACTTGGCGATTTCGATTACATATGGACCTATTGTTACCACACAACGCTCTTATTGTCTCTAACGACATTGATTTCAGCAGATTAAAACCGATTTGCTTAATCTCATCCGCAAGTTGACCAAGATCTTTAGGCTTTAGCATAAAAACGCCGGGACTCTGAAGCATCAACGGAGAAACGCATGATTGGGGCATACCTGATTCTCTTAAAACCTCAATATTTGGCGCCACCTTCTTGGAGTGAGTCGAGTGACCTTCCACGAAAATCCACGAGCCCGACTTGAAAACAGAAACGACATTTTTCTGAGAAAGCAGACTCCTAAGGAAATCATAAGCGGATGCAATCCGTTTCTCCAAGCTCCTTGTCAAAAGCTGCGGATTATAGGACAGAGTTGCTGCAAGGCCCCTTCTTGAATCTTGCAAAAGACCTGAAAAATACAAGCTTGTCAAAAGGGTTTTCTCCGGATCAAATTGAAGTAGTTCTGAGCGACTCCCAACAAGCTTCGAGATCTGGTCTACAGAGAATCCATGGTTTCTGAGAAAGTACAAAAAGGAGTCCGCTCTCTTTGGGGACCGCAGCTTGACCCTCTTGAAGGCTGAAATCACACCTTCTTGGGACAGCGCACGCGAGTTTG
>V300016263_L3_WHPEAkcfEAAARAA-541_1_paired_trimmed_paired_merged_contig_18692
GCTCTCGAACTCATACGGCGAATCGTTATATCAAGGGATACATGAGCCCGAGAGAGAATCATAATACTAAAACTACAAGGGCTTTCGACTTTTAACATCTGAGGCCAAATCTTTCAGTTACAGTATTACCTGAGGGTAATTGTACATTGATCGGATGAACTAAGTAACTCCCAAACAACTTCCATTCACCGGTCCTAGCTCCATAGGTTTCCTTGGACGTTCACATACTAAAAAAATGACTACCTAATCTACATACCTCTCTGCATCATGTCACTACCCTGTTGCAAATCTCGAACCAAGGTTGTTGCTGCTTAAATACGCCTAGGAGAACTCTGGCCGCAACTTTCTCCATGGCCATAGCGCACAAAATTTATGAATTTTACAATCGTACACTCAGGCTTCCTTGCAAAACACACCTTTGCTATCCAGCAGAGGAGGAAGCCTCACATCACAAATCATCCGCATCATCTTTCATTAATGTGTTTGGACCATCATCAAAACCTGAACCAGGGGCTA
>V300016263_L3_WHPEAkcfEAAARAA-541_1_paired_trimmed_paired_merged_contig_18693
AGCCGTCTCCATACCGCCGCATTCCACCGCCACATCACCACCGGCCAGCAGTGCGAAATTACCAAACCACCCTTCTTCATCGATTTTAAGAATTAGAATAAAACGATGCAAAACCCAGTGGTTCTGTTCAAATTGCCGCATTTGCCCTCGTCACGACCTTCATATCACTCGCCATTTTTCTCACTCATCATTAGACATAAAAAGCTAAGCAAAGCGAGAAGACCGAGAGAGAGAGAGTGGAGTGGCAGTGGCAATAGCAGGAGCAGAAGTTGCAGTGGTGGTGGGGTCTGGGCAATGCCTTGCTCTGCAATCGGCGGTGCTGGCGGAGGCGGTGGCGACGGTAATGGTGCTCTGACCAATTTCAAACTCAACGAGTCCACGTTCTTGGCCTCCCTCATGCCGAAGAAAGAAATTGGCGTCGATCGATTCATCGATGCGCATCCCAACTACGACGGCCGCGGTGCCCTCATCGCTATCTTCGATTCTGGAGTGGATCCAGCTGCTTCTGGATTACAAGTTACATCTGATGGAAAGCCGAAAGTCCTAGATGTTCTTGATTGCACCGGGAGTGGCGATGTTGATACTTCGAAGGTAGTCAAGGCCGATGACAATGGTTGTATTCGTGGAGCTTCAGGAGCATCTCTGTTTGTTGACTCTTCATGGAAAAATCCTTCTGGTGAATGGCATGTGGGCTATAAGTTGGTATATGAGCTATTTACGGATACGTTGACTTCTCGCTTGAAGAAAGAAAGAAGGAAGAAATGGGATGAACAAAACCAAGAAGAAATTGCCAAGGCTGTTAAAC
>V300016263_L3_WHPEAkcfEAAARAA-541_1_paired_trimmed_paired_merged_contig_18694
CCAGCCAAGTCAAAAGGAAAAGAAACCGTCTAACCGAAAAACGATCCGAAAGGGCTCTACAACAGCATTCGGCTTTTAGCTTAGCATGCAAGTAATCCTGCTATAACGAGGGAATAAGCTAGTGTCGACTAAGGATTCCAATCTTGGTCATTCAGCCACTGATTGCACTGTATGTAGCACCGGATCCCGAGACTGTTCAGGTGGATCATGAGACTCGAGATTGGGTGCCAGTCTAAATTTTAAAATCCTTTGAAGGCTCGTAACTGGTTTTACTTGCTTGCTTGGAGATTGATTTGGATCCATTATGCATTTGCCTGCAAAAAGGTTTGCTTCTGATGGTCCCATTTCTTCATGAACCGCAGGGCTAGCATCTTCTTCTTTGAATATAAGGCATGTTCCAATCGTTTCTTGATATTCTCCTATCAACTTGAGTTTGTCGCCTATAGTCAATACTGGATGCTCCGTGTTTAGACCGGAAAAAGAATAGGGTGCGTTTGGTGGAATTTCAAACTGCGAGGAAACGGAATCGAGATCGAGCAATACATATTCTTCTTCTT
>V300016263_L3_WHPEAkcfEAAARAA-541_1_paired_trimmed_paired_merged_contig_18695
ATCGCCGTCGGCAGCTTTATCGAGGAGTACTCGAACCGGGTCGACATCCTTTCCTTCGACCCGGATACCCTTTCAATAAAGCCGAACCGAACTCTTTGCTTCCTCCGGCGACTACCTCCGCCTCTGGGAGGTCGGCGACTCCTCCGTCGAGCCCATCCAGGTGTTAAACAACAGCAGGACCAGCGAGTTCTGCGCCCCACTGACGTCGTTCGATTGGAACGACATCGAGCCCCGGCGAATTGGGACTTCCAGCATCGA
>V300016263_L3_WHPEAkcfEAAARAA-541_1_paired_trimmed_paired_merged_contig_18696
GGAAATCCTGGCGATGTTTTTGAACTGAAATACTTGGCCTTCATATCACAATAGAATAATGATGGAATATTATTACATACACCTGCAATTCCTGATTGCAGCAGTTGAGAGAAAACTGAGAGGAACTGAAGAAGGTTATTACTACACAAGCACAAAGACGAGTTAAGCGTTCAAAAACATCGCCAGGATTTCCAGACCGAGTGTAAATATTTATTAGTCTGGTTAAACGTACTCCGAACATGGTACAGAATCAGGTCT
>V300016263_L3_WHPEAkcfEAAARAA-541_1_paired_trimmed_paired_merged_contig_18697
TAGTAATACTTGGCCTTCATATCACAATAGAATAATGATGGAATATTATTACATACACCTGCAATTCCTGATTGCAGCAGTTGAGACAAAGCTGAGAGGAACTGAAGAAGGTTATTACTACACAAGCACAAAGACGAGTTAAGCGTTCAAAAACATCGCCAGGATTTCCAGACCGAGTATAAATATTTATTAGTCTGGTTAAACGTACTGCGAACATGGTACAGAATCAGGTCTG
>V300016263_L3_WHPEAkcfEAAARAA-541_1_paired_trimmed_paired_merged_contig_18698
TACTAAATTCTGAGAAGATGTCAGAGCATTCGAGAGTTAGGCAAAGGCTGTAGTAAATTAGGCCTTAGAAAAAGTGGCTTCCACAAATTGGGCTTTAGAAAGAAATGCTTGAAGTTTTAGCTCGGCTTAAAGAATATAATTTCAAGGCCTTATGCGATTGAAAGACTCAGTTTTCCCCTATTTTGCATCGTAAAAAAGGGAAAAGGTGGGGGGGGGGGCATGTGTGGGAGGATAAAATCCAATTTCGACTCATGGGCCAATACCAATCATCCAAACAGATGATGTTGTGCAAGATAAACTGTGAGGAAAGCCCACAATTAGTATACAGACGCAAGGGAAACGTGTCTAGATAACTACCTCCACTACGGAGGACCACTAAGGAAGAGGGAGAGGAAGACAAGTCGTGGTACTTGTTACCCAAGCATGTAGTCCTATAAATGTGGAGAGGAGCCAAAGATCAAGGTACGTAATTAGAACCCGAGAGAAAGCAGATAATGGAAAATCAATTGACTGACTTGAGCGTCGGAGTATCTCTTGCAGGTACCCCGCCCAGACTAGCTACGGAGAAAGACTGCCACCAATGTCACCTAAATTTGGGCCTCTTGGGCAGGCTGCCACCAATGTTCCTCTTGTCGGGAACTCGAGCCTTTCCAAAAGCCTTAACCTTCCTTCTTGCCCTCTCCTCTTCACTGTCCGACCCATTCCCTTTTTCCCTGTCTGCGTGGCTTGCTTCCCTCTCCAGCTCTTCCCATGTCTTTCCTTCGGCCTCTTCTGAGTCTTCTCCGGATTCTTCTTCCTCATCATCTTCCGACTCCACTAATGACTCGCTGTCATCATCCTCCTCGTCTGAACCTGAATCCGACTGTACATCTGAAGGCACATACCCATGGTCAGACTCCTGAGAATTGTCGGAATCCGAATCACTAATATCCATGTTCAAAAATTCCCATCCACCATCCTCTATGAACTTCTCGGGGTCGTCAGTAATGGTTTTGAGGATAGGACGCCAGTTGAGATTCAACCTACTCTCATAGTACTTGAGATCAGTAGTATCTAACCACTCCTTAATTCCATCTAGAGATGTCGAGGGAATAGAATCAATTCGGAAGACATCTCGCTTGAAGTCCTTGAAAACAATAGTCAAATCAAAGTTCTTTTGCCCTAGACCAACTCTCTCAAGGTTTACTATTTCAATCTCGCTCAGGGTAATTACCACAAACGGTGTCTCTATCAGCTCAACCAGACAGCTTGAAGTTGGGACAATGTAAGCTGACGCTTTATGAGGTACTCCATGGAAGCCAAGCTCTCTAAGGGGCTGATCAAACTCAAGATCAAGTGATTTGAATGGAGGTTGCCCCCACGAATCATTTACTCGGTTCACAAAGTTCTGGAACTCCATATTAATTTTGTTCTTTCGTTCCCTTTCACGTTGCTCTTCCTCGATCTCATCAGGATCATAGTTTGACCTCCTTCCACCTCCCAGTGTCTGCACTACATCCATCACCTCGGCATAAAACTGCACGTCCTTTGTCTTTTTGTTTCCTACCATAATATGATCGTGCAGATGAAAGTGCAGCAGGGTAATCATTTCCTTCTCAGCTGGCTGGAAAAATGCATGTTTGATATTGCTAAACATAACATCGACACGTTCTTCAGACCTTGAAGTCGAATACCGGAATCCATTCGCGTGGGCTTCCAGTGATCCAGTGAGCTTTCTTCCACGACCCCCAAAAACGGGGCGAATCCATAGATCTGGCAATCTTTTTGGCTTGAATTTGGCTCCTGAAATTTGCAGCTTCTCCTGCGTAACTAAAGTTGCCCTTTCAGCTTTTTCAGATTCCCTTGAGGCAACCTGCCTGCGAAGAGTTTTAATTTGCTGTACTACTTCACTTATATGCCTCGGGTCCTTGGAACGGAATGAAACTTCCTTTAAAAAAATTGACCCTTGAAACTTCAGGGTGTTTGCGTCATGAGGGCTAAACGGAGTACCAGGTACATTAAAGATTATACGGATGTAGCAATTCCGGTTAGTATCCTGCTGGCTGGAAACACTTTTCACAGTGGCTATGTGAAAAGGAATCATGTTTCCATAAACCGGCAAGAGGATAGCTTCATTCCTCTGGTCAACCTGAATCATCAACTCTTTTGGAGCAGGCAGATCATTGACATTCTTATATGCAATCAGATCACCAATTGTCTTCCCAGCACCACGGTTGTCGTTAGCTGCAGAACCCCCACCAGCAAGCCTTCTAGCAGTTTCTTCATTCTTTTGGCGGGCAAGTTCGGCTTGGTGCTGCCTTCGTAGCTCTTCTTTCGACATTTCATGGTTGTCTGATCTAAGTGTGGCCTTACTCATCGCACTCCCGGCACCTTTACTACTGGATCTAGGTTTTGCCTGCTCTTCTTCTTCATCATCATCATTGAATGAGTACGCCACATCCTTAACAGCTTTGCTTGAATTAGTCAATACTTCCGGGGTCTCCTTACCAACAATAACTGTATCTGCTATTAACAGTGAAAATATCTGGGTCTTAGGGTCTTTTGTCTGTGCCTGCACGTTCTGCAAACCCAGAGAAACGTTGAAAACCATGCCTGGTCTCAAAATTCGGTCATTCTTTGCATTAAGATTAAGCCCCGACTCACGAAACTCAAGGCCAATTCCAGTTCCAGCTGTTTTAGTCAAGTTTCCAGCCAGCTCTGGAGCCTCCTTTTCAACTACTGAGAGCGCAGCTTGGTATACAGCACTTAACTTCTTCCCAGATTTTAAATTACTGATTGCAGCTTCTTGGGCTTTAAGCAGAACCTCATATGCCTTGCTCTGCGTAGAATTTGCATCAATCAGATAAGTTCGAGCAATATTGGAGCAGTAGCTTTTGTACCTTGATCCGACAGCACATATAATCACACTAGTAGAGTCATAACAAAGGTTCTCATCATTGCTTGAAGCACTTGGCTTCAGATCAAATTGTCCTCCACTCTGAAAAATTGGAGGATAGCAAATATCAACATTTGCTGCCGTCAGCTTCACCTTAATTTTTGCAGGCTCCAATATGACCTTTTCCGTGTCATCCATCAATGAAGAATGGGAAATTTTCTTTTCCTCATCAATGACCTTCTCAAGCTTAGGTACCACAAAAGTCTTCATCACTGA
>V300016263_L3_WHPEAkcfEAAARAA-541_1_paired_trimmed_paired_merged_contig_18699
ATGCATCCGTCAAGGGATATTCATAATCCACAAGTTCAAATGCATATTCTTTCCTTACCCTGATACAACTAAACCAAGCCTTGCATGCATCCGTCAAGGGATATTCATGTTGGTGTTGTGCCGGATGCATTCTTTCCCTTTACCTTCCGCTTCCCCTTTTGGTAACTCTTTACTTGTTCTTAACATCTTAAAAATAAAACACACAATCCAATCTAATGCTGCTGCTTAAGCTGCTGCAAAACTTAAAAAATTGAAGACAAAAACAATGTCACCTAAATTTTGGCCTCTTGGGAAGGCTGCCACCAAGGTTCCTCTTGTCGGGTACTCGAGCCTTTCCAAAAGCCTTGACCTTCCTTCTGGCCCTCTCCTCTTCACTGTCAGACGCATTCCCTTTTTCCCTGTCTGCGTGGCTTGCTTCTCTCTCCAACTCTTCCCATGTCTTTCCTTCGGCCTCTTCTGAGTCTTCCCCGGATTCTTCTTNTGAATCCGACTGCACATCTGAAGGTACATACCCACGGTCAGACTCCTGAGAATTGTCAGAATCCGAATCACTAATATCCATGTTCAAAAATTCCCATCCACCATCCTCTATGAACTTCTCAGGGTCTTCAGTAATGGTTTTGAGAATAGGACGCCAGTTGAGATTCAACCTACTCTCATAATACTTGAGATCAGTTGTGTCTAACCACTCCTTAATGCCATCTAGTGATGTCGAGGGAATGGAATCAATTCGGAAGACATCTCGCTTGAAGTCCTTGAAAACAACAGTCAAATCAAAGTTCTTTTGCCCTAAACCAACTCTCTCAAGGTTTACTATTTCAATCTCGCTCAGAGTAATTACCACAAAAGGTGTCTCTATCAGCTCAACCAGACAGCTTGAAGTCGGGACAATGTAAGCTGAGGCTTTATGAGGTACTCCATGGAAGCCAAGCTCCCTAAGGGGCTGATCAAACTCAAGATCAAGTGATTTGAATGGAGGTTGCCCCCACGAATCATTTACTCGGTTCACAAAGTTCTGGAACTCCATATTAATTTTGTTCTTTCTTTCCCTTTCACGTTGCTCTTCCTCGATCTCATCAGGATCATAGTTTGACCTCCTTCCACCTCCCAGTGTCTGCACTACATCCATCACCTCCGCATAAAATTGCACGTCCTTGGTCTTTTTGTTTCCTACCATAATATGATCGTGCAGATGAAAGTGCAGCAGGGTAATCATTTCCTTCTCAGCTGGCTGGAAAAATGCATGTTTGATATTGCTAAACATAACATCGACACGTTCTTCAGACCTTGAAGTAGAATACCGGAACCCATTTGCGTGGGCTTCCAGTGATCCAGTGAGCTTTCTTCCACGACCCCCAAAAACAGGACGAATCCATAGGTCTGGCAATCTTTTTGGCTTGAATTTGGCTCCTGAAATTTGCAGCTTCTCCTGTGTGACTAAAGTTGCCCTTTCAGCTCTTTCAGACTCCCTTGAGGCAACCTGTCTGCGAAGAGTTTTAATTTGCTGTACTACTTCACTTATATGCCTTGGGTCCTTGGAACGGAATGAAACTTCCTTTAAATAAATTGACCCTTGAAACTTCAGGGTGTTTGCATCATGAGGGCTAAATGGGGTACCAGGTACATTAAAGATTATACGGATGTAGCAATTCCGGTTAGTGTCCTGCTGGCTGGAAACACTCTTCACAGTGGCTATGTGGAAAGGAATCATGTTTCCATAAACCGGCAAGAGGATAGCTTCATTCCTCTGGTCAACCTGAATCATCAACTCTTTTGGAGCAGGCAGATCATTGGCATTCTTATATGCAATCAGATCACCAACCGTCTTCCCAGCACCACAATTATCGTTAGCTGTAGAACCCCCACCAGCAAGCCTTCTAGCAGTTTCTTCATTCTTTTGGCGGGCAAGTTCGGCTTGGTGCTGCCTTCGTAGCTCTTCTTTAGACATTTCATGGTTGTCTGATCTAAGTGTGGCCTTACTCATGGCACTCCTGGCACCTTTACTACTGGATCTAGGTTTTGCACGCTCTTCTTCTTCATCATCGTCATCATTGAATGAGTATGCCACATCCTTAACAGCTTTGCTTGAATTAGTCAATACTTCTGGAGTCTCTTTACCAACAATAACTGTATCTGCTATTAACAGTGAAAATATCTGGGTCTTAGGGTCTTTTGTCTTTGCCTGCACGTTCTGGAAACCCAGAGAAACGTTGAAAACCATGCCTGGTCTCAAAACTCGATCATTCTTAGCATTAAGATTAAGCCCCGACTCACGAAATTCAAGGCCAATTCCAGTTCCAGCTGTTTTGGTCAAGTTTCCAGTCAGCTCTGGAGCCTCCTTTTCAACTACTGAGAGTGCAGCTTGGTATGCAGCACTTAACTTCTTCCCAGATTTTAAATTACTGATTGCAGTTTCTTGAGCTTTAAGCAGAACCTCATATGCCTTGCTCTGCATAGAATTTGCATCAATCAGATAGG
>V300016263_L3_WHPEAkcfEAAARAA-541_1_paired_trimmed_paired_merged_contig_18700
GGTGTCGTCCTTGGCGCCGACTCTCGTACCAGCACCGGAGTATACGTGGCCAATCGCGCCTCCGACAAAATCACCCAGCTCACCGACAATGTCTACGTCTGCCGCTCTGGATCGGCTGCCGATTCCCAGGTTGTTTCCGATTACGTTCGTTACTTCCTTCATCAGCACACAATTCAGCTTGGACAACCTGCGACCGTCAAAGTTTGTGCAAACCTCGTCAGGCTGCTGTCCTATGGTAACAAGAATATGTTGGAAACTGGTCTGATTGTTGGCGGGTGGGACAAGTACGAAGGCGGTAAGATTTATGGGATTCCTCTTGGTGGCACACTGCTAGAGCTGCCCTTTGCCATTGGAGGATCTGGCTCCAGTTACTTGTATGGATTTTTCGATCAAGCATGGAAAGAAGGAATGACCAAGGACGAAGCTGAGCAATTGGTGGTTAAGGCTGTTTCCCTCGCCATTGCACGAGATGGTGCCAGTGGGGGTGTTGTCCGTACTGTAGTTATAAATTCTGAGGGAGTGACAAGAAACTACTATCCTGGCGACAAACTCCCACTCTGGCATGAGGAGTTTGGACATATTGAACGCTGCTAGTCCCGAGCCAATGAACATATGATGATGTTGCTGCGAACTGACACGAGTCCGGCAACTTTCTATTAGTTTCTTTGAACTGATCAGACTCTTGTTTACGGAGAGGAATATTGTGTTCAGCTCCATCTTGGAAAAGTTGCTCATCTTTTGTGATTTAGTTGTATGTTGGTTCAACTTGGACAGAGATTTTAAGAAAAAACATGA
>V300016263_L3_WHPEAkcfEAAARAA-541_1_paired_trimmed_paired_merged_contig_18701
AGTGTGAAAGTCGGGGGAACTTATCGAAGCTTGACTTCTGAGGGTCTCTCATATCTGCAAGAAAGGATCAAAGAGATTATAGAGCAGCAAGCAACCGTGCATCGATGTACGGCTGTGGTGGACTTCATGGAGGACAGACCACTGCCTCATCCGGCGATGAAGAATGACGATGCACTGTACGAACATGTGAAGAATGTCGGTGAGGTCCTTGTTGGGGAACCTAATGTTCATCTTATGCCGCT
>V300016263_L3_WHPEAkcfEAAARAA-541_1_paired_trimmed_paired_merged_contig_18702
GCACAGCGGGGTGGCTTTTGAGCTTGGTCAAGAGTTATGGGGTAGTCTTGTCAATCTCATTCCCGTGGCCTAATGCACCACACTACCGTTTACCCCGAGTATATACCAGCAATTTCTATACAGAAAGTTACAACATTTTTTTGTTAGAATTCAAATGCATGTCAGCTAAACAATAAAACATCGAAAGTATCTTTCGTTTGGAGACTAAAAAATCCATTGGAATCAAGTGCCACGGCATGCTCGTCACCTGCAGGGACTCGAACCACACCTCATTTTCTTCTCTCTGCCCGCACCCTCTCTCGCTCTCCTTCAATTCAATTTAGGTCACAACAAGGTAACGACATATGAATTATATCACTTTCAAAAGTGGGTGTGGAAATCACTTTCAAATACATATTAACATGTCCCGTATTACATTCGTGTCAACTCCACCAAGGTAGTGGTGGACGCGTCATGGGAAACCGTATACAAAAGCAAGATACAATTTTATAGTTTGAAGGCATCCAAATGTGAAGCCTTAACGAATCAGTGATTCTCTTTCTAATTTTCTCTGGAGCTATTGGTGCCAGCCAAGTCAAAAGGAAAAGAAAGCGTCTAACCGAAAAACGATCCGAAAGGGCTCTACAACAGCATTCGGCTTTTAGCTTAGCATGCAAGTAATCCTGCTATAACGAGGGAATAAGCTAGTGTCGACTAAGGATTCCAATCTTGGTCATTCGGCCACTGATTGCACTGTATGTAGCA
>V300016263_L3_WHPEAkcfEAAARAA-541_1_paired_trimmed_paired_merged_contig_18703
AAAAGACGAATTTGGCTTCTGCTCCGTTGTCGTTAACAGACAAACAGAAGGACGAGGCAAGCAAGCTGTTCAAGAAACTTTGCTTGAAGTTGGATGCTCTCTCTCATTTCCACTTCAGTCCAAAACCTGTTATCGAGGATATGTCGGTACAAGCCAATGTCCCTGCTCTAGCAATGGAAGAGATTGCACCTGTGGCCGTGTCTGATGCGGCAATGCTGGCTCCTGAGGAAGTGTTTTCCGGCAAAGGTGACATCAAAGAAGAAACAGAGCTTACACAGGCGGAGAGAAAGCGGAGGAGAGCTAACA
>V300016263_L3_WHPEAkcfEAAARAA-541_1_paired_trimmed_paired_merged_contig_18704
AGGTAGCACAATATTTCTCCTCTCCTCTAATGGCTGGATTCTCTATCTCTATCTCTATCTCTATCTGCCTCCGTTTTTCTTCCTCCTCCTCCTTTCTTCCTCTCCGATCCGTCCCCATGGAACCAGTAAACGCGTGGGGCAACTCCTCCCTCGTGAGCGTGGACCCCGAAATCCACGACCTCATCGAGAAGGAGAAGCGCCGCCAATGTCGAGGAATCGAGCTCATTGCCTCCGAAAACTTCACCTCCTTCGCCGTCATTGAGGCCCTCGGCAGCGCC
>V300016263_L3_WHPEAkcfEAAARAA-541_1_paired_trimmed_paired_merged_contig_18705
AGAAAAAGAAAGAAACATAGACACAAAGATACAGAGGGAAAGAATGTAGTGAGAAAAAAGAGAAATAAATACTACGTCTCCTCTCTCTCTGTTTGTTACCTTTCTTTCGTCTTTCTCTTCCTTCTTTGCTTCCTCCCTAGCGAAGAAGAGAAGAGAGGAAAGGAGACGGCCAAGCAACAAAAAGCCACCTGCCGGAGCATCATAAATACCCGTTTATATGAAAATTTTTGAAGCATTTTTTCGTTAGCTTGAACTTTGAAGGCTCGGAAGGGAATTGGGGGTCCTTGTTTTCATTTTCATTGGTGGGTTTTTGTTGTTGGTGAAGAATCAAGATGATGGTCGCAAGCAGTTTTGATCTTTGGAAAAAGGACGTCTTCTTTCCTGCAGCTGAGGAGGTCCAAGAATCAGCTGACATAATGGAATCTACGTACAGGGTATGGGTTCGACAGAGGAGTGAAAGGCTAGCACCAAAACATTTGGATGAACTCTGTAGGGAGCTGCAAACTGCTTTAGGTACTGCCAAATGGCAGTTGGAAGAGTTTGAGAAGGCTGTCAGATTGAGCTATGGACAACGTGGTGATGATCATACAGCAGCTAGACATGGACAATTTATTACTGCTATTGAAAACCAAATTTCCCAAGTTGAAACAGCACTAAGGGAATCGTTTAGTGTGGAAGGAAAGCAACCCCTTCGATGGGTACAGCTGGATGAAGAAGAACATGATGATTTTGCTGCATTTCTCTCTGGGACATCCCAAAGTATGCAAACTGCCAAAAATGAATGTCTAGAACTAGGACCTTGTAGGAGCAGCTCTGGGGAAAGTGACATTAGAAGAAAAGAGATGAACCTTAAATCTAGTGCTGCATGCAATGGAGACATCTCTGATGAAATAAAGGGTGTTAAAGATGTTATTACTCTTTCCAAGGATCCAAATTTCGTCATGGAATCGAAAGGAAAAGAAATTGCAGGAATGAGGGATGATATATTTTATGATACAGAAAAAACAACTAATACAAGGAAGGCATGCAGCTCACCAAATTACGGTGAGCTGAGGATTGTAATAGCGGATGAAGTTGAACAGAGAAGAAATCTAATTC
>V300016263_L3_WHPEAkcfEAAARAA-541_1_paired_trimmed_paired_merged_contig_18706
GACGTAGAAAAGAACATTTCTTCATAAGAAAAAGAGAAAAAAGGAACTCAAAAGAAAATGATTAAATAATTATATGATAATTTAATGTATTATTACTTGAACAGTGATCATCGTCCTTTGCCTCGCCTCCGCCCACCAAAACCCCTCCAAGCTGTCCTAAAATCCCATTTTCTTCTTCTCTCTGCTCAAAACCCCCAGAGCCTGCGTGCGCTTCCAGTTTCCAGGTTGCAGAAAACCAAAGCCTTCTCTCTCTATTTCAATGGCGGCGACCGCCCCGTGGCATCCCAAGGAAGAAGGATTCGCGGCGATCTGCGGGCTGCTGGAGCAGCAGATTTCGCATTCGGCTTCCTCCGCTGACAAGTCTCAGATTTGGCAGCAGCTCCAACACTACTCTCAGTTCCCCGATTTCAATAACTACCTTGCGTTCATTCTCACACGTGCGGAGGGTAAATCAGTGGAGGTTAGACAGGCGGCGGGATTGCTTTTGAAGAATAATCTTAAAAATGCTTATACTTCCATGGCTCCTGCATACCAGCAATATATAAAATTGGAATTATTGCCTTGCTTAGGAGTAGCAGACCGACACATCAGGTCTACAGTTGGGACCATAATAAGCGTTGTTGTTCAGCTAGGGGGAATTTTGGGGTGGCCTGAACTATTGCAAGCTCTTGTAAGTTGTTTAGACAGTAATGACCTAAATCACATGGAAGGTGCTATGGACACATTATCCAAGATATGTGAGGATATACCTCAAGTGCTTGATTCAGATGTACCTGGATTGCCTGAACGTCCCATCAACGTATTCCTTCCGAGATTACTTAAGTTTTTCCAATCACCACATGCATCGCTTAGAAAGCTTTCCTTGGGTTCTGTAAATCAATACATTATGTTGTTGCCAGCTGCTTTGCATGCATCCATGGATCAGTATCTTCAAGGTTTGTTTATCCTTGCTAATGACCCGTCTTCAGAAGTGAGGAAATTGGTTAGTGCAGCATTTGTGCAGCTAATTGAAGTCCGTCCGGCATTCTTGGAGCCACATTTGAGGAATGTAATTGAATACATGCTGCAAGTCAACAACGACACTGAGGAAGAAGTCGCTCTTGAAGCCTGTGAATTTTGGTCTGCATATTGTGAAGCTCAGTTACCGTCTGAGAACTTAAGAGAGTTTTTGCCACGCCTAATTCCGATTTTGTTATCAAACATGGTTTATTCTGATGATGATGAGTCCCTTGCTGATGCTGAGGAAGATGGATCTGTCCCAGACCGTGATCAGGATATCAAACCTCGGTTTCATTCGTCACGCCTTCATGGATCTGAGAACGGGGAAGATGATGATGATAATATTGTTGGTATATGGAATTTACGCAAATGCAGTGCAGCAGCTCTCGATATCCTGTCAAATGTGTTTGGCGATGAGATTCTCCCAACGCTGATGCCCTTTGTTCAGGCCAAGTTGGCCACCAGTGATGATGAAACCTGGAAAGGAAGGGAAGCTGCTGTTTTGGCTCTTGGCGCCATAGCTGAAGGTTGCATCAGTGGTCTTTATCCTCATTTGAATGAGATTGTTGCATTTTTAATCCCCCTTTTAGACGATAAGTTTCCACTTATAAGGAGTATTTCTTGTTGGACACTTTCTCGTTTCAGCAAGTTCATTGTTCAGAGTGCTGGACATCAAAAAGGTTATGAGCAATTTGACAAAGTTCTTGTGGGTCTATTAAGAAGAATACTAGATAATAACAAGCGGGTGCAAGAGGCCGCATGCTCTGCTTTTGCAACTCTAGAAGAGGAGGCAGCAGAAGAGTTGGCACCGCGTTTGGAAATGATTTTGCAACACCTTATGTGTGCTTTTGGGAAATATCAGAGGAGGAACCTCAGAATTGTATACGATGCTATTGGAACTCTAGCAGATGCTGTTGGTGGAGAGTTGAATCAGCCCACTTATCTTGAAATTCTGATGCCACCATTAATTGCAAAGTGGCAACAACTTTCAAATTCAGATAAGGATCTGTTTCCATTGCTAGAGTGCTTTACTTCTATATCACAGGCATTGGGTGCCGGGTTCTCTCAGTTTGCTGAACCTGTATTTCAGAGATGCATAAGCATCATCCAGTCCCAACAACTTGCAAAGGTTCAGGCAAAGGTCAATCCTGTACCCTCCGGGGTCCTGTATGATAAAGAATTTATTGTTTGCTCTCTTGATCTGCT
>V300016263_L3_WHPEAkcfEAAARAA-541_1_paired_trimmed_paired_merged_contig_18707
TAAGCAATCCTTTTTTCACCTCAGACGAAAACTCAGGCAGCTCGCATATGCGCTATTGATCAAACACTCACAGAGCTGGCTTTTCCGGATAAAACTATGTGATTATCAACAAATTCTAACCTCACAATATTCCATTCAAAACCCTCTGATAATAATCATATTGCCTTGTTCGCCATGCGTCCAAGCTGCTGCTGATCAACGAAAGCACCAAGGATACGCATTGCTCTTCTGTCAAATTCAAGTGAAATCTTTTCCGTAGGTTCTGTATTGTTCGTGTACCACCTTTAAAGCATGGGAAACCAGAGTCCTGCAACATCTCAACAAGAAGAATAATGCGTTCTGCATGCTTCCGACATGTAAGGAATCCTTGAATGCACAGAACCTTAAAATAATCAAAGAACTCGCTAGGAACTCCCTCAGCATCAGAATCCATGACCTCAAGAAGTTCACGTGTTAATTTGAATGGAGCACTCTCAAAATTTACACCCCCAGGCGAATTGGAGAGCATGAAACCAAAATCAATATGTATAATATGACCTTCTTCATCCATTAAGAGGTTCCCGTTGTGCCTATCCTTTATCTGCAGAAGGTAACACACTAGAGAATATCCAGCCATACTTTCAACAAAATTCCTCTGAGCAAGTTTAAAACTAGGAGAATTTTCTTGGTACTTAGCAGCAAAGAAGTCTCGCAAGCTCATGATGTTGGGATATCTACTTTTGATAGAATGAATTGAAGCCGTATCTGGAATTGTTTCAATGAGAGCTGTATAAGAAGAAGTAACTAAGACTTCATAAGGGCGCAACCAGAGAGGGAGACCAGCTTCTTGAAATATATCATAAAAGTGAGAAATAAGTTGCACAGCAAGATGCTCCTGCCTACAATCATCACCACTCTTCACAATAACGGAGCACAAGTCCCAACCAGGTAACTTTCCATGAATTGAAGCTTTTCTTATTCTCTCCTTCTTTACCT
>V300016263_L3_WHPEAkcfEAAARAA-541_1_paired_trimmed_paired_merged_contig_18708
GACATCATGCCAGGTATTTCTTATAATTTTGAGGCATTTGGTTGCGTATGGGTGACCGTTGTGGTTTTTACGTTATTCAAGGGATCATTTGTTTTGCTGCTCATATTGTATCAAGCTATTCAATAGATTGATATGCTTTTTGTATCATTCTTATCATATACGGTTACACACATGAGTTGGTATCAAGTCAGGCTGTGCACTAAATTGTTATCATTTTTGCAATGAATGTGGTTTACCACCAATGTGTTGGATATACACCAAGAGGGCTATCAAATTAAGTTATGGAATATGGATAATACCAAGGTTTTGACATCTGTGGAATCAGATGGCGATTGCCTGTGAGTAACACTCTTTTTACATTTCATAAACACCATTCAATAAATTTGAGTTAGGGTTTTGTTCAATTCAATTTCATTAGTTTGATTCTAATTCGGTGAATAAATTTTCTTTCATAGTTCATTCAATTTATTTCATTTTCTGATTTGGATTTTGAAAGTGAGTAAAGTTTCTGTTTGTTTGCTTGCTGCAGTTATTGAACTTATGCCGTTACAATATTTGTTTCCTTCTGTTTTGTCTTATGCATTATGTCTATGTAGAACTACCAATTTGTATCATGTGAATGACAACTTTCATGTATATTTTTGTAGCATCTACACATGATCAGGACATCCTTAGCTTCTACGAGCAACATTGTAATGGATTTGAAGAAG
>V300016263_L3_WHPEAkcfEAAARAA-541_1_paired_trimmed_paired_merged_contig_18709
ATAGTAATGCCATTAAATCTCTCCTCTCAGATTACATATCATTGTTTAGATGTTTTTTTTATTAATAGTAGAATTCAACTAAATACTTTCAGTAACAACAACTGAAGACATATACATGGTAATACTGTTAATTACCAGTCAATTTCCTCGCATTTATTATCAAATGCAGATGCATCATCATAACACCTCTGCTGCTGCATATCCTCATCACCAGCAAATTGATCTCCTCCCAAAAACCCAACCTTTTCTGGTATTAAGATTTTCTTTGAATGTGCACCAGATTTGGGGTTTTCAGAAGATGTTCTCGTTAGTAGTTTCTGCGAGAGAACTGAGCAGCAATTCAACCGAAGGTTGCAATTCGAAATGGAAGGTGAGGTTTATGTTTTGAGGGAAATGGAAGGTGAGGTTTCTGTTGTTGTCATGGTCATCTTAATAGTTGGTGCAAAAGATGTAGGTCCTGCAGTAAGGAACAAAAAAGATACAGATTAACCCTTACGGTGGCTAGAGGCTGCAGCACCTACAAGTCAAAGATGGGGAACGATGTCTCCATATCGTGTCAGTACTTCTTCAAATCCATTACAATGTTG
>V300016263_L3_WHPEAkcfEAAARAA-541_1_paired_trimmed_paired_merged_contig_18710
CCTCATTTATGGAATAACGTTGCACACAAGTAAGCCCTATTTGGTTAAGAACAATCCCGAAAAAAGCAGTTTTCTTCTCTCCAGTTGCGCGGAGCTTTGAAATGGCACTCTTGAAGGAGTTGTAAGATTCAGAATAACTCCCCAGCATGTAGTACATGACACCCATTTGGGCTTCAATCCCGGCTACGGTGCTTTGTTGACCAGGGGCATCATTGTATATCTTTAATGCCTTCTGTAGCAACATGACTGCCTGCTCAAGGTCATTCATCGATTCATAGATAGCAGAAACATCTGTGAGACCACTGGCCATCTCCTCAGGAGGGACTCCAGGCACGGGCTTTTCATAAATTCGGAGGGCATTCTCACAATATGATTTTGACTCTCTAACTTTCCCAGTCCTGTTATACAAATCAGCCAAGCGGATGAAGACTGAACCAACAGCTGGATGATTCTCTCCTTTGGTGGTCTTGAACACAGTGAGTGCCTTCTGATAAGCAAAAGCAGCTTCATCATAGCGAGACAAGGACAAGTATGTGTCTCCAATGCTACAATCAACCGAAGCCACCTCCACTTCCTGGCCATTTGCCACCATGGCCATGCTGGCTAACACAAGATGCTCGAGAGCAGCTTCATGATCACCCTTCGTCTCACATATAAGACCCATCAGTCTCCTATCTGCAGCCATTCTCTTTATGACTATCAAGAGCCACCAGGCAAAGCCTCTGAGCTTCATCAAATTGCAATGCTTGAACATGAGCTTCAGCCAAATATCGACAAGTCTCACCAACTCTCACATCTGTTTCTCCCAAAACTTGTTTCTGGATTTCCAATCCAGTTGAGTAATGCATAATTGAATTCTCAAGTTGGCCCAGCATAGCATAAGTATCACCCAACTGCATGTGACCAGCAAATTTGGCAAGGGCATGATTTTGGCCTCCGTCAACAGCTGAAAGCTCAATTGAGCGTTCGAGAAGAGGAATTGCCTCATGATACTGGCCTAAGCTACAGTAAATTGCTGCCGTGACGTGAAGGCACATTACCAGCTCTAAACAAGGTTTCCCATTTGCAAATAATTCAAATGATTTTCCAGCTCGAAGAGCTAATTCAAGAGCTTTCTGGGGATTATCCCCTGACGAAATCAAATCCCTTGCTTGCTTAAGCAAAAATGGCCCAAGATCTGGATTATATAACCCTGATTCAGCCAAATCCTCAGTTCCTTTCTGAAACTTTGACCCTGCCACAGATGAATTACTGCGTTTCTTCACAGGAGAGGGTCCTGCATGTTGTTTTTGGAAATTCTTAGTGCTAGGAATAGGAGGTTTGTCAGGACTTCTTCCCTTCGCAACTGATTTTGATGAAGTTTCAGTGTCCACCTGCAAGTGAGCAACTTTCTTCGAGTTCCCTGAAGAAACGGATTTTGTACTTGCAGCTTTAACCATCTTTCCTGATTTTCTATCTGAGGACGAACCTTTCCTAGAACTTGAATCACTACGAGAATCGTACGCTGGCTTTTCTAGCACTTCCTCTTCCATTATCTCCACCTCTCTCATCTCTCCGCCAACAAGATGGCGTAACTCTGAATCTATCCTAGACTCATCACCATCCGATTGAAAACTATGCCCTGAAGGTGACTGATCAGAACTCTGCATATCACACACATTCTCATAAAGCTGCTCAATTGAGGTGTCAACCATCCCATCAACTGGACGATCAAGTCCTGTACTCCGGGGGATTTGCTGATTCAAAGTACTCTTCCAGGATCCATTCAGAGCTATATTTTCCTTACTTAGCATGGAATTTTCATGTGATTCATTTACCACCTCATCGACAATTCCAGGCATCGCTATGTACC
>V300016263_L3_WHPEAkcfEAAARAA-541_1_paired_trimmed_paired_merged_contig_18711
TGTTAGTTTATTGAAAAAGGATGGACTGATGGCCACTCATGATGAAGAAACTGCAAAGTTCTTCCAGGGTACTGATGTGCATTGTGTCTTATGCCCTCGTAATCCTGATGGCGGCGGGAGCATTATTCAGGGTGCACAAGTCTCTACCATGTTCACTCATCACCNNNNNNNNNNNNNNNNNNNNNNNNNNNNNNNNNNNNNNNGTCTTGATCTGTGTGATGGAAGATATGATACCCCCTTCCATTCACTTTTCAGGACATTGGATACTGCACACCATGATGATTTTCATCAGCCAAATTTTACTGGTGCCTCAATTACAAAAGGTGGTCCAAGGGAACCATGGCATGATATCCACTCTCGACTAGAAGGGCCTATTGCTTGGGATGTTTTGTTTAACTTTGAGCAGAGGTGGAGAAAGCAAGGTGGTAAAGATTTACTTGTTCAGCTTAGAGAGCTGGAGGAAATCATCATTCCTCCTTCTCCTGTTATGTTCCCAGATGACCATGAGACATGGAATGTCCAGTTATTCAGATCAATTGATGG
>V300016263_L3_WHPEAkcfEAAARAA-541_1_paired_trimmed_paired_merged_contig_18712
GACATATCTCATGATATATCTCAACAACCCCACGCATCGTGCCATCTCCACCTATGATGTACAACTGATTATAGCCGCGATGTTGGATGGCATCGACAATCTTTTGAAGATCAAAACCGCCTCTGGAGGTCTGGAGATGGGTGCCGCCGTTCTTGTGCCAGTTGTGAACAAGCTTGGGGTTGAGTGGGAGGGGTTCCGTAGAGTAAAAGCCACGGTAGCCAGCCTTGATACCAAAAATGTGACGGACCCCGTAGAGATCCCAGAGGCCAAGAACAAGCTCTCGGACGACGGTGTTGAGACCCGGGCAGAGGCCACCGCAGGTCACAATAGCCGCCTTGATCCTGGACGCATCGAACAAGATTTGGCGTCGTGGGCCGGCGCGGTGGTATGCCAAGGCACTAGTAGTAGTACTAGAGTAGCCTTGTTTTTCTTCTTCACCGCCACCTCCACCTGCTGCTGCAGCTTTCGGTTGAGGGTGTTTGTAGTCGTAGATGATGTGGCGGAGGACGACATCAGATGGGGCTATGTAGAAACAATCGGACTGGGAGAAGAAGGGGTTGTGTTCTAGGGGGTTGGTGTTGATGAGGTTACTTTGAACTAGGTCTGAATCTGATCCGAGCGAGAGATGATCAGTTAGGAGGGGTAGTTTCTGGAGCCTCACACGATTAGAGAAGGGCAAGTATATCATCACCCGATCTTCATCATCATCATGTCTTCTCGTTGCTGCTGCTGGGTCTGTCTGCGCCACGGCCATCGTCTTACCTATTTCCTGGCTAGTTTATAATTATAACCAAATATATCACAAACAATTAATCAGCCACAAGTTTTACGCAAATATCTCAAATGAAGAATGAATCATCTCCCTGAATGATATATATATATATATATATAAAAGATAGTTCAATTGACAAG
>V300016263_L3_WHPEAkcfEAAARAA-541_1_paired_trimmed_paired_merged_contig_18713
CCATCGAAGAAAATGATTGGAGCTCACCTGAGGATGACGGTTGGGAATTTTTTGGGGGAGTAGACTGTTTTCCTGCCTCTGCAACAATGGCATCATTGGCTACCTCAGCAATTGAAGCACCGAGATTACTGAGGAGGAGATATAGTGTTATGGTCCCAATTGAGGTGTCTGATTCAGAGAGCATTGCTATTGCTAGCCATGACACTGCTTGTAAGACCGCTCCAAACAATATATGAGACAAAGAATAAAAATTAAAAGTAACAAAAAAAAAGAGGTTAGAAATGGACTTCCGACTAAAGAAAAGAATAATAAGAAGTTAGAAATGAACTAGAGCTAAAACTATGATGGTGGATTTAAAAACCATATTTAGGCCTAGGAGAATGGAAACTTTAAATTCACTT
>V300016263_L3_WHPEAkcfEAAARAA-541_1_paired_trimmed_paired_merged_contig_18714
TATAGCAGCATCCCTTTCTGCAAGCTGCTTATTTTTCTTAGGTTTCCCGACAAATTGCATGCCCTTGAACTCCACCAGTGCTCTGAACTCGTTCGTCTTAAGGTGCTTTGTTTTGTATTTTGGAGGAGAATGTCCTGCTCTCATCAACAGAGTTTGAAGCAAACTCTTAGGATTGGTTCCATCTTTAGTGAATCTACTGTTATCACCAGATTCCTTCGGCTTTCTGCTGTCACGACCAAATACAAATCTCCCTTCACATTGATCTCCGGAAACCAGCTCTTGAACAGCAAGCATCAGGTACTTCCCTTCCTTGTGGATATCAAGGCTAGGATCTTCAAGCTTCTTTTGAATAAGCTCATTAAGTTCTTCCTTAAGCTTCAAATAGCAGTCCACCAAACTAGGATCCATGAAGAAGTCGATATAACCATCCAACATTCTCAAATGCCCAGCCTGGACCCCATGGTTCAACGCACCACCAAAAAGGATCAGGATCGAATCAGATACGCCAGTGGAATCACGTATGAATACAGTATTGACCCTTACTTTCTCACCAAAGACCAACCAGGGGTAAGGAATTGTTTGGTAACGCGCATTCACAGAATTAGCAAATAGTAGAACCTGGCCATCATCCATCGTTTTGAATGACATGGACGTCTCTCGGTGCACCACAGATGCTATTCCAGGGAAAAGTCCAGAACATATGATTGCACGAACCAAGGACTGGTTGTGACTTAGCTTGTTGTTAATGCTTGCATCCGCATCCACCAATCCAGCATCTCTTAAAATGTAGTTAAACTGCTTCCGAAGAGAATGGATAGCCTGAAGTGTTTGAGCAGAAAGGAAATTTCTCCAGCAATATTCATATGCTGAACCTTCTCTTTCAGCATCTTTCCATCCTTCATATGCACGAACAAGAGCCATATGATCACTGTAATCTTTTGCAGAGAATCTAGATTTTGCTGTCCCTGCTAAATCTTTTTTGTCTTGAGGCAAAAGGAAAGGATCCCTGACACTTAGACCAGACACTATTGTAAGAACAGGATCAAAGCAATGAAACACAGCACCCATAATCAGCATTTTCCCCAGTTTGGGATCCACTGGAAGTATTGACAAATATTTTCCGAGACTTGTCAAATTTTCATTCTCATCTAATGCCCCAATTGAAGTAAGAAAACCAATGGCATTTTGGACAGCTAGGGGTTCCGGTGGCTGCAAGGCAGCTGACAAGAATTCCCCTATACTAGCAACCTGCAAACTTTTAATTTGCAAGCAAAGAGAGTTCAAAGGAGTTCTGAGCAGTTCAGGAAGTTGATATTCAGCAAAAGCGTGATAAACACATTTGGGGTAAAGGTGGTAACATTCGCCTGGCAGCACCCGGCCAGCCCTACCCCTTCTTTGCCGAGCAGATGCTTGCGATATCCAAGAAGGTAGCAGACAAGGTGTATTATTCAAAGCATCATACGAGGTCTCTTTTGCTTTTCCACAATCCACCACAAAAACTACATCATTGATTGTAATACTTGCTTCTGCCATATTTGTTGCAAGGACTATTTTACGAATGTTAGGAGGTGGTCTTCCAAATATGAGTTTCTGTTCAGATGTTCCCATTGACCCATGGCATGTTAGAAGCAAAACCCTGTTAGGATCACCTAAAAGTGGATGTGCTTTAAGTTGATCCTTCAAAGAGCTTATATCCTCCCACCCAGTCATGAATACTAAAACAGCACCTTGTCTTTCCTTCCGACATATATGACATAAAACTGCCTCAATTAAATTAAATCCAATGCAATCAGGTGTCCAACATGATAGTGAATCACGTGCCCTGGCACTGTAACATCCTCAACCAGAGCAGTAATCTGGTTTTTCCTTTTTCGAGGCACTAACTGCTTCTGTGTTTTCCACAGTTTGTCTTGGCCATAATCATCAATTTGGTTGAAGGAAGTCAACTTATACCCAGTCATTTCCAGTACATCTTCTAAAAAGTGTGCTCTTACTGGATATGTAAAGCCCGGAATATGAATTGTAGGAGCTCCTCCAAAATAACTTGAAAACAGCTCAGCATTCAGAGTAGCACTCATTAAAACCAATCTCAAATCCCGACGGCGTGGAAGCAGATCCTTCAGCACAATCAATAAGAAATCTTCATTCATGCCTCGCTCATGAATTTCATCAACAAAAACATGGGTTATACCATTCAAGTTACGATCACTCAACAGACGGCGAAGTAAAATACCACTTGTACAAAAAAGCAGATGGGTATTTTTTCCCTTCATTCCCTCCAATCGAACTTTATAGCCAACTGTTTCACCAAGAGGCTCTCCCCTCTCTGCGGACACTCTTTCTGCAACAGCCATAGCAGATATTCTTCGAGGCTGTGTGCAAATGATGCTACAGAATGCTCCACGGCCAGATTCTATTTCTGACTCTAGGATATATTGAGGAAGTTGAGTGGTCTTACCACATCCAGTCTCCCCAGATATCACTATTACCTGATTCTGTGCAATTGCTTGCAGCAACCTTTCATTCTCCTTGAAAGCCGGTAGTGATTTGCGGAAGTCTAGCATCTTCTTGCCTTCGGGTGATTCCTGCCAAGCTCTTTGCATATTGCGCATTCGCAAACTCCTCCTTTGAAGAACCTTCTCCATTACAGACCCATCTAGAAAAGAATCTGCATTCTCATCCAGGTTTGCATTTTCGACCTGACCAATGTGCTCAGAGTCCCCTCTATTTCCAGTGAACTTCCCAGAGTTTAACTGGAGTCGATCGAGGTGCTCTTGCAGCAAACCCTCTACCCTCCTTTGCAAGCCAAGAGGGATAACCACCTCTCTTTGTGGCCGCTTATCATC
>V300016263_L3_WHPEAkcfEAAARAA-541_1_paired_trimmed_paired_merged_contig_18715
TTTGTTAATTTTGTCTTAAGTTCTGCTATCTGTCTCGGTATTTTCTTCATTTTCCGGAAGAAACCTGTAAGATCTAGTACCGATATTGTTTTGGACTCGAATTTGCGCTCTTTTAGCTATGAAGAGCTACGAGAAGCTACAAATGGGTTCAATGAAGAATTAGGAAAGGGTGCTTTTGGAGTGGTTTTCAAAGGGGTGATGCAAATTGGTTCTGGTGTTGAAGTCGCGGTGAAGAAGCTAAACTATGTTATGCAAGATGTCGAGAAGGAGTTTAAAACAGAACTGAAAGTAATTGGTCAGACGCATCACAAGAATCTGGTTCGTCTTTTTGGATATTGTGACGAGGGGCAACAGAGATTACTAGTTTATGAGTTCTTGAGAAATGGCACATTGGCAAGCTTTCTTTTTTCTGATATTAAACCAAGTTGGAGACAGCGAATTGAAATCGCTTATGGCGTTGCGCAGGGGCTTTTGTACTTGCATGAAGAGTGCGGCACGCAGATTATCCATTGTGACATAAAGCCGCAGAACATACTTCTCGATGATTATTACACTGCTCGGATCTCTGATTTTGGTTTGGCAAAACTTTTGCTGATGAATCAGAGCCAGACTCAAACCGCCATCCGAGGAACAAGTTGATGTGTACAGCTTTGGTGTTGTGCTGCTGGAAATCATTTGTTGTAGGAGAAGCGTTGACATGGAAGGTAACTGTGAAGAGAGAGCAATTTTAACGTACTGGGTTTATGATTGCTACGTTGAAGGAGGACTAGATGCTGTTGTAGATTGTGAAGTTGAGGCCTTGGGTGATCGAACGACACTGGAAAAGTTTGTGATGGTTGCGATTTGGTGTATTCAGGAAGATCCATCTCTTAGGCCTACTATGAAGAAGGTTGTGCAGATGCTTGAAGGAGTTGTCGAAGTGCCTGTTCCACCATGTCCATCCCCATATACCAGATAAGGTTGAACCGCCGTTATTTGTATTGCAGCGAAGGTGTATTTATTGTCACAGTAGTAGCTAGCTTGTTTCCTGTTTGTCAGTCTGTGTTTAGTTTACCAATTTTTGGTTTTGTAATGCAATGATTTAGATAAAACGGTAAATGCTTTATGTATGTAACTCTTGTTATGAATGATAAAGTTTGTTATGAAAAAAAATATTCGTTAACTAAACACATA
>V300016263_L3_WHPEAkcfEAAARAA-541_1_paired_trimmed_paired_merged_contig_18716
CAGACAATTGAGAGAAATGGGAAGCTTTCGTCTAGACAATCGGAGAGTAACTACACGAAGGGGCGGTTCCAGCTGCGCTTGCAAGATGATGGAAACCTCGTGCTCAACACCATAAACTTGCCAACAGATTTTGCCAACGAGCCGTACTTTGCCACGGACAGAACAGCGGGGACTCTGGAAGGTAGTGAAGGTAAACAATTGGTGTTCAACAACTCAGGGGACATGTTTGTTTTGGGAGAAAATGGTGGAAGATTCATTCTCACAACGGCAGGAGTCTCCCGGGTGAGGGACAGCTACATAAGGGCAACTCTTGATTTTGATGGGATTTTCACGCTATACTCTTACCCGAAAAATTTCACTGGAATTGCAAGCTGGAGTCCCCTGTGGTATAAGCCGGATGATATTTGCCAAGCACTTATGGAAAGCATGGGCGTTGGTGTTTGCGGATACAACAGTGTCTGTAAGATGAATCAAGATCACAGGCCAACCTGCCAATGCCCGAGAGGGTTTTCTTTTCTTGATCTCAATGACTTATACCGAGGCTGTAAACCCGATTTTATACAAGGCTGTGAAGGAGATGAGGTACAAAGTCCCAGAAAAGATTTGTATGATATCGAATTGCAGACAAATACTGATTGGCCAACCTCAGATTATGTGCGGCTAAAACCTTTTACCGTGGAGAAGTGCAAAGAGTCTTGCTTTCAAGATTGTTTGTGCGCTGTTGCTGTTTTCAGGAATGAAAGCTGCTGGAAAAAGAAGTTACCTCTCTCAAACGGGAGAGTGCAGTTAGATCTTAATTCACAGACCTTCATCAAAGTCCGAAAGGCTCCAGTGCCAATTCCTCCTCCAACACCAATTCCAGATGATAAAGAGAAGAGCAAGACCACTGTTATAGGTGTACTATTAGGTACCTCCATCTTTGTTAATGTTGCTGCTCTCTGTCTCGGTTTTTTCTTCATATTCCGGAACAAACCGGTAAGATCTAGTACCGATCTTGTTTTGGACTCGAATTTGCGCTCTTTTAGCTATGAAGAGCTAC
>V300016263_L3_WHPEAkcfEAAARAA-541_1_paired_trimmed_paired_merged_contig_18717
ACCAAATCAAAGTGTAGATATAAGAGTCACTTTATCATTCATAAAAGATCATAAACAAGAGTTACATACATAAAGCATTCTTTCAACGGTTGTGATCTAAATCATCACACTACAAAACTACAAGTCGGTAGACTAAAGATAGTTTGACAAATAGGAAACAAGCTAGCTACTACTGCGACAATAAATTATACCTTGGCTGAGATACAACTAATGGCGGCTTCAGCCTGCTCTGGTATATGGAGATGGACATGGTGGAACATGCACTTCGACAACTGCTTCAAACATCTGCACAACCCTCCTCATAGTAGGCCTAAGAGAAGGGTCTTCCTGAATGCACCAAATCCCAACCGTCACAAACTTTTCCAGTGTCGCTCTATCACCCAAGGCCTCAACTTCATGATCTACAACAGCATCTAATACTCCTCCAACGTAGCAATCATAAACCCAATCCGTTAAAATTGCTCTCTCTTCACAGTTACCTTCCATGTCAACGCTTCTCCTACAACAAATGATTTCCAGCAGCACAACACCAAAGCTGTACACATCAACTTTGGTAGTGATTGGCAAGTTCCTGAACCACTCAGGTGCAACATAACCTTTTGTTCCTCGGATGGCGGTATGAGTCTGGCTCTGATTCATCAGCAAAAGTTTTGCCAAACCAAAATCAGAGATCCGAGCAGTGTAATAATCATCGAGAAGTATGTTCTGCGGCTTTATGTCACAATGGATAATCTGCGTGCTGCACTCTTCATGCAAGTACAAAAGCCCTTTCGCAATGCCATAAGCGATTTCAATTCGCTGTTTCCAACTTGGTTTGATCTCAGAAAAAAGAAAGCTTGCCAGTGTGCCATTGCTCAAGAACTCATAAACTAGCAATTTCTGTTGCCCCTCGTCACAATATCCGAAAAGACGAACCAGATTCTTATGATGCGTCTTACCAATTACATTCAGTTCTGTTTTAAACTCCTTCTCGGCATCTTGCATAACATAGCGTAGCTTCTTCACCGCCACTTCGACACAAGAACCAATTTGCATCACCCCTTTGAAAACCACTCCAAAAGCACCCTTTCCTAATTCTTC
>V300016263_L3_WHPEAkcfEAAARAA-541_1_paired_trimmed_paired_merged_contig_18718
GATGGTGTCGCTAGACTCCACCTCGAGGGTGATAGTCTTCCCTGTTAGGGTTTTCACGAAGATCTGCATCTTCTCCGGCTCTCTCTCTCTCTCTTCCCCTCCCTTCCTCTCTCTCTTTCTCTCTCTAAAGAACACAGAGAAACTAAACAAAAACCCATTTCATATCTCCAAACTCCATAACCGAATCACAACCCAAAACCTCAAAGTTCGAAGCTTTTTAATGGGGTTCCCAGTTGGGTACACAGAGCTTCTGCTTCCAAAGCTCTTCATCCAAACACTCTCTCTGCTGTGTCTAATCCGAAAAATCATCTCAGCCTTCTTCTCCCTGCTGGGTCTCCAATATTTCATCGAACAGGACAATGCCTGGTCCGACCCGCCGGCCCGATTCCCCGAGTTCTACTCCGTCTCCGCGGTTC
>V300016263_L3_WHPEAkcfEAAARAA-541_1_paired_trimmed_paired_merged_contig_18719
GAACAAGCAAACCTCAAAACAACTCAATTGCAACGAAACATAATGCCCCTGAGATTATTGCATGCATCACTGAATAGGAAATAACTTTGATATTATAACATCCTTAAAACAGTAGGAACTTCTCAGTATCTATCTTTCGTAGGTTCATTGGGTAGCTAAACAGAGGAGGCCTCTAACCTGCGCTAGTTATGTACTTGATAGATGAAATAGTTAACACCTCTTGGAAGATAGATTTCATAAAAGAAAGTTCCAAACTAGGGTAGCGGGACGGGTGGATCAGAGTCGAAGGTTCAAGTCAAGCTTGGATGGCTCTGATTGTGGCTTTAATACTTGTGGATCCAAGCGGAAGCTGCCTGGCCACATAGAATCCATTACATCATCCAGTGTGAAAGGCATCGAGCTAAACCTTGCGTTGGCATCACTAAATCTTGCTACAGGTGAATTTTCTTCTCTGCTTGGCTTGTGCACGAGTGAGTGGGGTTGAACGCTGAGTGATCTGGCCGTAGAAGTAGTGAAGGGAAAAGCCATCATCGACATCAGTCTTTGGGACTGGTATCTTCTTGCTGCACCTCTTTCTCTCTTGTGGGCGTTCTGGTGACCCCCTAATGCCTGCGAGCTGAAGAACTTCCTCATGCAGAAGTTACAGGAGAAAACCTTGCCGGAAACTGGTCTTGCCTGTGAGTCCATCTGTCCTTCCGCCGAAATGCTACCTAGGCTCAGGTTCAGCCACTCTCCTCGATTAAGATCTTCAGTCTCTTCTTTGTCATCGTTGCTGATCAGACATCTGTTTTGCTCTTTATTTAGTATGATTTCACTCTC
>V300016263_L3_WHPEAkcfEAAARAA-541_1_paired_trimmed_paired_merged_contig_18720
TCCGGCACAATTCAATCAAACCAAGAAAAAAAAAAACCTAAAAATTAAACCAAAAAGTTTGAATCTTTTATATATGTACAAATATTGCTTTATATTTCCAGTGGAAATGCTTGTATCGTATACAGCCGGCCGACGACAAGTACAAGTACAAGGCAACTAAAACTACCTAAATCTGCAGCTTCAACTTAAACAGTCTGAACTCCAGAAATCGAGTCCTAGACATCAAAAGGTTCTCAAAAAATCAAAATATTCGCTATTCAAAGAAAAAAAATACATGAATTATACTCCTAACAGATGGCTATCTACCGTTGGAACCTTGTTGCTACTGGAGGGCTCGTCCAAGTCTTCGCCTGTAGTTGTAGCATCCAAGCGATTTTCCAATGAGTAGGCGCTCCCGGGAACCTTGACGAAAAGCTCATCCTCAATTGCATCCTCTTGCATAATCTCTATATGTTCCGGGCCCGCTAGATTAGTCTCCGTAGCTTTCTTTTTAATGTCGTTCATGATTGCTTTTAGTTTTTTCTTAGCCCGGATCCTTGTTGACAGCCGTTCAGCACATTGTGCTTTAGTAACGTCGCGATGACAGGCCACACAAAGTGTTCTCATGTTCTCGAGCCTGCATTCACCTCCACCTCGATAGACAGGAACAAAGTGGTCTGCATGCCATGCATTGCCCTCTTTCGGATCCTTAACAAGCCTATCAAGCGGTTTCTTCAGAATTGCCACTCGTGGCGCAAATTTTTCAATATACTGCCTCCTCATTGCCAATGATAACGGTCTTAGGTGCTCAACAAGTTTATGACAATCTAATTGGCAAATTGTGCAGACACCACGTTCCAGTTGAAAAAGCTCATCTTGTTCGGATGCGGTATTCTTCGTAGCAGCTAAGCTGGCAGAACAGATCTTCAAAATATTCAGGTGTCTTGGCATTATGGCCCGTGCATGGTGATTGACAGAGTTTGCACAGAGGATCATCAGTCAGAGTAAAACCCTGAGTGTATTCCTTCTCCTTTTTTCCATAGCCACTACGTAGGCGGACTTTTTTCCACTCAGCGTTTGATGGTAAAGGTTTGCTGATCTCAACAAAAGGGGTAGAGCGGCGCTTGCTTCCACCTTTCAGTAGTCCCCTGATGTCGTGGTTAATGCCTTCACACAGGTAGCACAACTCAATAGTCAAAGGAAGCTGCAAAGGCTTTCCAAGTAATTTTTTTTGTTCGATGGGCCTCAGTTTCTTCCATTCTTCCATGAATGCAAGAAAAGCATGCAAATAACCTGGATTCTCCTTCAAAAATTTGAAAGAAGTTCCTTTAATATTGTCAGCAGCAGTAGAATTCAATGCCTCGATTTCTTCTGGTCTAAAATTCTCAAAAAGTGGCCTTGGTCTTGAATCCTCTCCCGAGATGCAAGAATACAAGTGGATTCTACCAGTGTATTGGCTCACCTCAAATCGCAAAGCATCTACTTGGTTGGTACTACTTTCTTTAGCTTCCGTTGGCTGAACTGGCTCTGCGTCCTTTGATTTGGTTGCTTGACAGTTGTTTTGGTGTTCCTTTTCAAGTCCATCTTTGTCTTCACTGCTCGTAGAAACATCTCCTTCCAAGTTCTCTTCTGAACATCCCTTGTCCCCATTGCAATCAGAAACCACTTGAGCCTTGGTACTACTGTGCGTTTGGGATGAAATTCCATTACTATCATTGTGCTGTGCAGATCCATGTAGAATGTTTGCAACTAATTTATCATACGCCGGTATCATATCTTTGGCTAAGCAGCCAAAGTTAGGCAATTTTATTGACTCTCCAGAGACCTCATCACCCGCTGTCTTTTGCCATATATGATCTTCACAAGTATCAGCTCCACCTGACGTCTCAAAGAAAGAAATACCTTCGACCGGTATCTCTTGTATTGCATCATACTTCCCATTCGTTGTAGATGAAACACGGTGCAAACTCTTGTTCAAGTTTTGCCAATGTGACTCGTCTATAGTATCCTTTCCGCAAAATATGTATATGTTGACTGCATTTGTTTGCCCTCTCCTGTGAGCTCTATCCTCAGCCTGAAGCATCAACGATGGAGACTGAGGCAGTTCCAAGAACACAACATGCTTTGCTGATGAGAAATCAAGGCCAACACCTCCAGCAGTAATACCAATTATTGCAATCTTGACCTCGGTAGATAATTGGAATGATTGTACAGCTTCCTGCCTATCTGCGGCAAGTGTATTTCCATCAATTCGGACAAAAGTAATCCCTTTCTCGCATATGAACTCCTGTAATCCGTCAAGTACTTTATGGTGATGCGCAAATATTAACATTTTGTGAGAACTGGAATCTGATTCCAAGTTTGCAACACCATCTGATTCTCCAATGAGCGGATGAAAGGAGAGCCATTCCCGAAACCCAGCTAGCTTTGCAATACCTAATTCTTGGTAGGAAAGTTGCCCTGATCTGCAGCAACCCTCACTATCATTTGGTTCATCCAAATTTTCTGAATATGCATTCTTAGTGGCACTTCTTCCCACCCTGACAGCAGCTATTGCTGAAGCTATATCTGATTTCTTCAGTACTACTTGTATAATCTGCCGGCGTTTGGGTGGTAGCTGAACCAGGACATGTTCCTTCAAGCGTCTTATCATAACCGTTTGCTTCAGTAACATGTTCAACTCCTCCAAACGAGTGCCCTTAGAGAAATCCTGAAAAGTTTTCCCTTGAACACCGTGGATATATTTGACATCACAGTAAGTTTTGGCAAAGTCATACTTGTCTTTTCCCAGCAAACCAGGCCATAACATATCTATCTGATGAAAAATGTCATACGGCCTATGATCACCTTGACAAAGAAGGTGTTCCAGATAGCAAAACTATGCGCTTGACCCTTGTTGCAATGTCAAGAACAGATTTTATCTCTCTAGGTTCTGATGATTTCTTGGTACATCGTACGTGGTGGGATTCATCAACAACTAAGAGAGCCCATTCTCGTTCAAGCATGCTCTTATGCAACCGGTGGAGCATTGTGTAAGAAATAACCACAACTCTGGGCCATCTCTTTAAATTGGCAGGATTGTTTTCATGACCAAATACTAGATGGATGTCAGCTGGCAAGCAAAATGGAAGCCACCGCTCTAGTTCTTCTGCCCAAGAGTAACGCAAAATGGCAGGGCAAACAACAAGTATGGAACCTTCATGCATGAAACAGCTTGCAATAGCAATAGCCTGGAGTGTCTTTCCAAGGCCCATTTCATCTGCAATAAGACATCGTCCACCTCTCTGCAAACCAAATCTAACACCCTCATGTTGGAAAGGCAAAAGTGCATCTAACAGCTTCTTCGGCAGCTTCCCAATGAACTCATCAACCATTTCGTCCGACAAGTGTTCTGGCCTGCATGGTATCCATTTTCCCGCAACAAAAGAATGTGAAAGTCTCTCTACAACATTAAGAGTGCCCCAAGGTATCTCTTCGGTGTCAATGCTTTTGCTGCTTCTCAGACATTTCAAGACGGCACTGTAATCACTCAGCTTATAAACACCGGCCTTTCCACCACCATGATTTTGCGTGTAATGGGATGGCATGACATTAGCCAAGCAATCACTTAGTCTCCTTAAGCACTCCTCCTGCCCCGGAAATGCAAACCCCTTTACGGCAACTGGGGTGGCTGAGAAGGAGTCCGGGGAGCAGATTTCGAGCCTGACCCGGAACCTCGCTGGAAATTGGATATCCGGAACCGGTTTGACCCGGGAAGTTTCGGGTCTCGGATCGGGGATGCAATGCGTGGAGCTTGGGGTGAGGTCGGGAGAAATCTTTCGGCACTTGAAGAGTGACCACGGGTTTTGCTGCTGTTGTTGAAGATTGGAGGATTCGGATTCGATCAGCGCTTTGCGTTTCGCTAGTGCTGCTAATCGATTCGCTTCGGCTCGTCTTCTTTGTTCTTCTGTGATCTCCATTTTTGGGAATTAGGGTTTTGAGATTGGGGGAGAATGCCA
>V300016263_L3_WHPEAkcfEAAARAA-541_1_paired_trimmed_paired_merged_contig_18721
CTAGGATACATAGTTCTATATATATATTAATAACAAACCCTCACATCATGTACATAAACAGTTAAAGAACAAGAAATTAGACCTGCTCATAGTTTATAAACATGTTCTGTTATCTAATAATAGAAAAATCTGGAAGGTATGTACTCCCGTATCCTAACAGGTAGACTATAAAACTCCTCATTTCTAGCATCTCCTTTCCTGCTCTGGAATGGTCGCCACCATGCAAGTCCTCTGTCGTCAACTGCATACTTCGCGTCAAGCGTGTTATCCAGCAGCGTCCCCACAATTATCGCCACTGTCGGGCTCGATGAGAAGATGGTGTTCAATATGTCATCAAACCATCCACCGTCCGTTTTAACTGGCCCGACACCATTCGGGCTGGTATTCGAGACAAAATATTGAGGTATTGAAATCCCAAGAAACAGGGAAAGACCCAAAACATAGATGTTTCTCAAGGAATTATTATTTGCAAACTGAATGAATGTGAGACCAACAGCAGCGACGATTCCAAATAAAACACAG
>V300016263_L3_WHPEAkcfEAAARAA-541_1_paired_trimmed_paired_merged_contig_18722
AGAGCTTATACATGTAAGCAAGAAACAAATAAAGTACTTTTACACCACAAAGAAGCTGATAACATAATTTGTATCAGTTGCAGCTTATGCTGCTGTGCAATATAAGAGAGATGTTCCTTTTAATTGCTTCTTTGTAGCTGCTCAAAGAACGGTAGTACAATACTACCAACAATTTCTCTATCGGGTATGCTTAGGTTACAGTTATTGAATAATCAGCGAAACACAGTGAATTGAAAATTACAACAAGCAGTATATAACAAAGGGCAGGTCAGATCGTCAGAGTAGGAGCATGAACACGAAGTAGAAAAACAGTAAAAAACAGAGAACCAACAATGGAGAATAACAGTAAAAATTTAAAGA
>V300016263_L3_WHPEAkcfEAAARAA-541_1_paired_trimmed_paired_merged_contig_18723
ACCAACGTTGTGACTCAAAGGTATTTCAATTTGATTATTTAATTCCACCAAGTTAATGAACAGAGATTACATGAATTAGTAAGGCGGTGGAGAGCTACTTGTCTTCCAAGTTTTGTAACGGTCATAACTGGAACTCTATCCTCAAATATTAAACCAACTCTAATGACTCCCTACTCATAATTTCATTATTCCCCTATCATATGAAAGCCTTAGACTTTAGAGCTCGCACAAGTTTTTCTCTCTCCCTTTCCGTCCTCAATCTGCAAACCAAAACCTTGATTCATCTTCTCTCTCTCTCTCTCTCTCTCTCTCTCTCTCTCCTCGCACAATCCTCTCAAGCAAGCTGTCCTCCTATTCCCCAGGGAGGTTCTGCGTTCTGCGTTCAAGATCCGATCTCAGACCCCTAAAAGCACTCAAATCCGTTTGATCTCCCGGTCCATTCATGCGCTGAGGCGAAATTAAATCTCTCACAAATATGGGCGTTTTGTTCACTAAAATGTTCTCTTCCCTATTTGGGAACAAGGAAGCTCGGATCCTCGTCCTCGGATTGGACAATGCTGGCAAAACTACCATTCTCTATCGTCTCCAGATGGGGGAAGTTGTCTCCACGATTCCAACCATTGGATTTAATGTTGAGACAGTGCAGTATAACAACATCAAGTTCCAAGTCTGGGATCTCGGTGGACAGACAAGTATCAGACCGTATTGGAGATGTTATTTTCCAAATACTCAGGCCATAATCTATGTTGTTGATTCTAGTGACACCGATAGGCTGGTAATCGCCAAGGACGAGTTTCATGCAATACTTGAGGAGGAAGAGTTGAAAGGTGCAGTTGTTCTCATTTTTGCCAATAAGCAGGATCTTCCCGGTGCTCTTGATGATGCTGCAATAACCGAGGCTTTGGAGTTGCACAAGATAAAAAATCGCCAGTGGGCTATTTTTAAAACTTCTGCCATAAAAGGGGAAGGTCTATTTGAGGGCTTAGACTGGTTGAGTAACACACTCAAGTCTGGAGGTGGCTAATTCATTGGGTTTGGGAAATCAAAGCTTACTTCTG
>V300016263_L3_WHPEAkcfEAAARAA-541_1_paired_trimmed_paired_merged_contig_18724
TCAGACTGAGATCCCATAATTGCTAATTTTTGTGACCTCCTTTGACAAAGCATTCCTTTCTTTCTTTGCCTCGGTAGCTAGTTTGGAAACTTGTGACCGAAACACAGCTGCTTCTCTTCTGGGAAGCTCTCCAAGGATATCTTTCAAACCTGCTGCTTGTCTTTCAGCCTTATAAGCTGAGCGAATCACACTTTGGATTTGTTTCCCTGTTTGTCTAAGTTTTGTCCTTCCCCTTGTCAATTCCTCTTCAGCATGTAATGCCCGCTTCTCTAATTTTTCACTTTCAGCCTTTAGAAGATCAATTGAATGTCGCAACTCCTTTACTTTGGCATCAGCTCTAGAAAGTAAAGACTCTTCGCTCACAAAAAGGCGCAAGGCTTTGTGGTACAAGAGGCGTCGTGGTCTTTTCAGAAGCAGAAACCCCAATCCAGTTGCAACTCCAGCTGTAATCATGGGATTTGAAGCTGCAACATGAACACCCTCTTTAATCTTCCCAAATAAAAGTTCCTCATAAGCACCACAATTAGATTTGATATCTTCCAGAGAGTTAATAGTTTGGCTGAAATGAGCGGCGGAGGTGGCTCGAATCTCAGAGAGACGTGACCTAGAAGCTGCAATGGCGGATTCGAAGGTTTCTTCTACGTTCTTCTGGTAAATCCGAGCCTGCTCGACGGCATAGTCAACCCACGGTGTGGCGAGCTGGTCTAGGGTTTGGGGACTGTGGCTTATGGAATTGCTGTGTGATAGGGTTGGATTCTCTTCCGATGAGGTTTCCGGCACCGTCGCCATTGCTAATGCAGTCGAGCTTCTTCACTGTCTTAAATTAAATCGAAAATATAAATCGGGTTCAAATGGGATCGAGACGAAGGAGCTTCTTGTACTGATGAGAAAGGGGCGGCGATAAGAGAGTCCCGCGCGGGGATTTTGTCCATCCTATACGCGACGTTAAACTAATATAAGATCGAAGTTTATTTTTTATTTTTTATTTTATCAAATACTGATACTTTAAGGGACATAATCTCTAATTGAGATCCTGAGCATTCTGCTAAGAGAGTATTCAAGTTGCAAAAGTTTTCAAGCAGCTATCTAACCTCCTCCCAATATATAGCAACCCAAAACAAAACAAACCACAAAGGGAAGAGATTTCCGCATCCTGTTGGTGTGCACATCATAATATCTGTCGCATCATAATCCCATAAGAGGAGCAACTTCCATCTCGCCTGCACAGTATACGTTTTTCCACATGAAAGTCATCGGCTGACTACAAACACCTTCTACACACACATCCAACCCCCGGAGCTCACATCACATCCTTCTGAAAAATTTGTTTTGCCTACTAAAACGCAAATTTTTTGGTGTAACGTGGGTATATCCTTCTCTCTTTTTCTTCCGTACTTTGATTATCCGATCCCTGACTGTATGAATAAACAGAAGGACAACATCTTTCGTTTTGATTGCAGTGAGAACTTAATTGGTGAGAGAGTATTTTGCTAAACAAAACAGCCATGCCTGATTGCCTGATTCTAAGCAGCTTTGGCTGCACTCTTCCCCACAACCGCCTTTGCCGTGTCCATTACCACCAGGAAGTCCATATTTGTGTATCTTCCCCTGTAATGCTGATTTAGCATGTCAGCTCAAATTTGTTCGTAGTGAAGAACTTGATACCATATAAAAGTGCATTGCCAGGCGAGTGACTTGGAACACTTCAAATGGGGTCAAACCACAAGGATAGGATGGACTTGCAATCCCATGAATTATATTCTTGCAACAGCTCTGTGGTGAATTTGGCCTGTGAATGGCTCTGCAGAAACTCCTGGGTTTACCCATCGTATTAGGGAGTTCAGAATTGTCATCTACATTGAAATATTCCATAATCTTCTTTTGCAAACATTGTGTGCGTTGGGCATCACAACAACCTCGCGTCTTTCCATTTTCAACTCTCAGAAATATGATTCTTTCAAAGCATTTTTGTAGATGATTTGATAAGACGATAGCTGTAACTTCAATGCTATTTGCCACAGCCGGTACTTCAAACACGTACTGTCCTTGCTTAGTCTCAGACCTTAAATTTTGTAGGTGGTTTGAAACGTGTTTCTTGGTGTAAAATGTTGAATTTTTTTAGATCAACGGGCTCAGGGGTGGTCACACTCTAACGACATCGATAATGTCCCCAATTTTACCACCTGCCTAATCCGTCAGGTGTGAGGTTTCTCCACTCTAACGAACTTTACACAATCCATCAAGTGTGAGGTTTCCCCACTCTAACGACACCGATATTGCCCAATCAGTCAGGTGTGAGGTTTTACCACAAAAGTCCTTGATATTAGTTAGAGGGGGTTAATCTTATTTAAACCCATTGGATTTTTTTTTTATCCTCACCGATGTGGGACTTTAACACTTCCCCTCACGTGTAACCCCATTCAGTGGTTCACACGTGAAGATCCATACATCGGCAATTGAAACTCAAAGGTAACGACACCGATATTGTCCTCAACTTTACCACATGCCCAATCCGTCAGGTATGAGGTT
>V300016263_L3_WHPEAkcfEAAARAA-541_1_paired_trimmed_paired_merged_contig_18725
AAAATCAAACAAAAAACCAACCTTGAGGGACCAAAAATTAACCCTCTAAACTGATTTTTCCAAACCCCCAAAAAAAAAAAAAAAAAAAAAATTATAATTTAGCTAAAACCTGAGAAAAAAATAATTATATAAAACCTGGATCTCGATTCTGAAAACACCTGGCTTTCGACTGAAAACTCCTTCTAAGTTTGCTTTCTTTTTTTTTTTATATTTTATGTTATTTCCAAAAAACAAACCCAAAAATCATAACTCTTTGAAAGACAGATGATTAACAGAAAGGGATTCAGAGAAGCGGGGATTAAAGGGGGGGGGGGGGGGGGGGAAGAACACAGAAATTAAACCAGAAGATTAATCGCTCTTAAAACTCTCAAACACTCTGCTTTGCTGCTAAATTTTTTTTTTTTTTTTTCACTCCTCACTTTGTTTTTTCTCTGCAGGTGCATCTCCTCCTCTATTATATAAGGGCCCTGGGGGATTAATTACCTTCG
>V300016263_L3_WHPEAkcfEAAARAA-541_1_paired_trimmed_paired_merged_contig_18726
TATTCATGGCGCTCGCTGCGTGTCTAGTGGACGGCGGAAATACGGCAATGACATTACATTTGAGTTTCACGAAAACTATCAACATAAACATTCAAGAGGACATTCGTATTCAGAACCCTGCAGTCCTGAAACTTGGGTCTCAGCGTCTTATTCCATGCTGTTTCTCCATGGGGGATCATCATTTCAAAGGTAAAAGCGTAACAGAGATGCATCAC
>V300016263_L3_WHPEAkcfEAAARAA-541_1_paired_trimmed_paired_merged_contig_18727
TGGATCATCAACCCCTGTAAAGCCTGCAGAATGCCAAAGAAATTATCCACCGCTCATTATTTGGTAAGACTGATTTCGCAGGGGTGGGGAAAGAAATACAACAACACAACAAAGCCTTTTCCCACTAGGTGGGGTCGGCTGTGGGGGGATGCAACACGAGGACTTCTCAGGAGATCACCCACCCTAGTACTACTCTCGCCCAAACTCATTTAACTTCGGAGTTTGGATGGGATCCAGTGCATGGGAGCTGGTATGATCGCATCGCAAGGATTCGACATAAGATGGGGAAAGAAATAATGCAAAATTATAATTTGGTACTGGATTGGCTTTA
>V300016263_L3_WHPEAkcfEAAARAA-541_1_paired_trimmed_paired_merged_contig_18728
TTGAACCAAACCGATGTCTATATTCATCATCAAGGTCACCTGTTACAGTAACTCTAGCATCGAAAAACGGAGATTCTAGCACAATTTCTGGCTGCTGGCTCAAAAAGTTGAGACGAGGATCACATTGAATAAGCTTTTCGAAATGCTTGCCCAAAAGCAACCCTTGTGGGCACTGCAAAAAATGTCGCCTGTTCAAAGTGGCTTGTCCAGCAGTAAAATCAGACGTTGCCTGCCACAAGGTATGTTTCCTCGGCTGCGGATTGGTCTCCCTAAAGAAAAGAGGCGGTCTAGCAAGCACTACATCCAAACTCCCCGGTCCATCATCCGGGTAGTTCGCCTTGATAGCCACCACATCTGACCACTGAATTTCCATCTTGTTCTTAAGACTACCATCTAGCACTTCCCACACAAGTTTATGCTTGGCAAAATAACATTTCGCCACCAAATCTCCTTCGTACCTCGACTTATACTCCCAAGTCCCAATCCTTAGAAGGGAAGCCGGAAAGTTCATGGCCTTGAGCTTATCCGGCGCACCAGAAGCAGCTGCTCCCTTGTGACTTCTCTTGCCTAGTGTTGCCAATTTATCAGATTTTTGTTGGGACAGCTTCATCTGGATCAAATCCAAAAACGATGGACTTTTTTTGAGCTGCAAACCGAGTGGGCTCGGCTCATCCAGCGGATGGTACACCGACGCATCAACATCTCCCGGCATCTGCGGAGACGAGTCGAGTTTGAGCCGTTTGTGACTCGGACCGAGTCGGGTGCCGGACGACTCATCGACGTCCAACTTCACGGTCACCTTTCGCGGACTCATTAACTGAACCATCGGTTCTAGAATTCAAAACACCAACCTGACGCAGTTGCACAGCGAGTTAACTCAGCGACT
>V300016263_L3_WHPEAkcfEAAARAA-541_1_paired_trimmed_paired_merged_contig_18729
GTTCGTGGGATGAATGTGTATGCTGAATGAAGAAGCCTAGTGTTAGAGAGTAGCCTGTCACTATGAGAGACAACTAAAGCCTCGAATGGATCATCACCAGGGCCTGTAGCCAATTTCTTTTGAAGAAAGTTAGTTACAGATCTTGAAGGCATCAGCAACATTCGTGTAACAGCTCTCACTTTTCCACTCTCAAGATAACTGCATTCAGAATCACCATCCATGGTTTCCATTAGTGAGTCCACAATTCCATCCAAAAATTGTCGGTCCCATCTCACAATGGAAAACATCAGTCGCTCCATAAAAGAACCAGTTCCTAGAAATGCCACCTCAGCAGGGGACAGATCCATCATACGAGTAAAGCCAAAAGTTCCACTTCCAACGGATGAGCTATTCTCTTGCAAGAGTGTCGATTGATAAACATTTCCCGGTGAAAATATGTTAAAATATTTCTCAAAAGATTCTTTGTAGACACCATGTTGAACTGCTGAGCACAAAGTTTCAGAGCTCCAGAGAATTTCTTGATAGAAAAGTTTAGGGATCGAATATGTTATAGGATTTTGACCTCCTGAGTAGTGCACGTCCTCCAACTCCCCAAATGGAGGAGCTAGAAGAGAATTTGGTATCTCACTAAAGTACAGATATGTACTTCCTTCATTCCTCTCAAATAACTCAGGATGGTTGCAGACCTTTCTCAGCTGAATGACAATATTCATCAAATTCAAAATTTTCTTCTCATTAAGATGACCGCGATTGCTGTCAAACAACTCAGCAAGAGATATTTTGTTCTTGATAGCTTGATAAAAATCTTGCTGCCGAGAGCTCAACTTGCAGTGCACGGTAACCTCAGTTTTCCTGGTCAGCTCAGAAACCACATCTGTTTTAACTCGGCGCAGCATGAATGGCTTTAAAATGGAA
>V300016263_L3_WHPEAkcfEAAARAA-541_1_paired_trimmed_paired_merged_contig_18730
GCTGACTGACTTCGTCGGGCTTCTCCTGGGCAATGAAGTGAGCTGCATTTTCCATCACAACCACCTCTTGCAAAAATGGCACATCCCTTTTGAAGCCACCTTTATGTATGTAGTCCTGGACGCCTGGGATATTATAGGTGATGTCCAGCTCGCCCACGATAAACTTAACCGGTACCTTGATTTGTAGCCCTGTCCATGGTCCGGTAAGCTCCCAGGTTAAGTTCAAAGCTCGATAGTAATTCAATCCTCCAGTAAATCCCGACTTGCTGAACTTGCTGACAATATAGCTAAGATCCTCTTCTGTCAGCCAAGCGGGCAAGGTTACTGGAGCAGCCCAATATTTTACTCCTTGGTCCTTAGGTATGCATGGAGGTTTTGGACTGCGGCTGGAAAGAAAACGTTTCATGACCGCTGCAGTACCAATGCTATCAAAATCTTTTTCGATCTCTCCGGGTTCCTGAAACCTGCAAATGTAATAATCATCGCCAAACAATGCCCTGAGACCATCGACGGGCTTCCTCTTTGGA
>V300016263_L3_WHPEAkcfEAAARAA-541_1_paired_trimmed_paired_merged_contig_18731
CAGAGAACTGGGAATTGAACATGAACAAAAGAATATACATCATGCCATTTGCGATTTTGAAAGAAAAAAAGAATAAATTCTTCAGGTCCGCTTTAGGAGGTGGAGGCTCTTGATAGAAGATTGGCATTGGAGTCGTTTTAAAAGTCTGTTTCTTCCTGAACATCCTAATGTCAGCTTCTAGAGTTTCATCATCGTAGTACTCTTTGGGAAGATCTTCTAATAATGGCTCTTCCTTTTTCTTGCTCTTCCTCAGAACAAGAGACCAGTAGGCCATCTGGACGGTCTGCCGATGAACACCGTGTACTGGTCGATAAAGCCCAACGATGTCGGCCAGCAAAGAAGTAAAAGTCGTAAACACCCCCAATGACCTTGTAGGT
>V300016263_L3_WHPEAkcfEAAARAA-541_1_paired_trimmed_paired_merged_contig_18732
ATCAACTTATGGTTATTGGTTTTTTACATTGCAAGGACATATACATATACAACATCTTGAAATTAAGCGCAACTGGCATGTGGTCCAATATTTTAGTGGATAGCGCGTTGGGTCTCTACCCATGAGTCCCTAGTTCGAAACTTATCCATCCCCCCNCCTAACTCTCTATCTTCCCCCCCTCCTCTCTCTCTTAATTTTTGAGTTTCTTTGCAATTTGAGCCACATATTTACCCTGGTAAAATGCCTGCTGGAGTTCTAGCTCTGTTGGTTGACGTGATCCATCTGCGGCAAAAGTTCCAGAGCCATAGGCTGATCCACCCTTTACAGCATCCATCTCAAACATGCCGCTCCCGAAGGTGTACCCAAGAGGCACAAAAATCATGCCATGATGTGCCAACTGTGTTACGGCTGTTAATGCGGTAAGCTCCTGCCCTCCGCCATGAAATCCAGTACTCCAGAAGATTCCAGCAGGTTTGCCAGCAAGTGCTTGCTTTTTCCATATCTCGTCGGTGGCATCAAAGAAGGCCTTGAACTGTGATGCCATCACACCAAAACGAGAAGGTGAGCCAAAGAGGAAGCCATCAGCTTCCACAAGCTGCTCTGGCCTTATTTCCGGCACATCATCTGCCTTAGGAGGGGCCTTCACCTTTTGCAGTATGACACTGGAAAGCGTCTCGGGCACCTGCCAAAGTGTTGCTTCAACACCTTCAACCGAATTAACTCCACGATGTATTTCACGTGCCATAATCTCTACATGTCCATGCAAGGAGTAGTACACGATGTATATCTTCGTAGTAGCCATAGCTGCAATGTTTGATTTTCCAACTACTTATGCATGTAAACCAGTACAACCTCTCCCCTGAAAAATGCGACTGACATGTTATCAAAGCTAACGGATTTTTAATTCAGGGACCATTGCTCCGATCAACTCTATTTCTGGATGCAGAATAAAGATTTCAATGAATTTCAGCGCTTACGAGCACAATTGTACAACCTGCACAACCACATAGACCCATACAGAATACACGCCTTAATTTCATAAATGAAAAACAACCATTCATAGATTGATGCAGTGACTAATACTAATAGCGAAGGTTCTCGATCGGAGGGCACACGCGATCACTTCAAGAGAGATTCACTGGTTGCAAACAAATCAAGCGAAGATGAACAACTTACCAAAGTGTTTGATAAATAACTCAGATTCACCTAGTTTGTGAAATATCAAAAACCAGTAAGTAAACATCCGAAAAAAGGCCTGATATTGGATGCTAGAGTTGAGAGTAATCCAGTCTCCAATAACAAAAGAGTGGTGCTATCCACACACCTCTTTTTACTTCTCACACA
>V300016263_L3_WHPEAkcfEAAARAA-541_1_paired_trimmed_paired_merged_contig_18733
CTCAATCAGTCCTAGTGACAGACAGACACGGGCACAGGCATCAGAAGCAATATTATGTTAACAGCGGGGCAGGGCAGCCAACACCATTGAAAATTTGAGACATTACAATGGAGATATGATGATGAAGGCTGATTAATCAAGGCAGCCTGATTTTGAACATGTAAGTAGTGCAATCGCCAAGGTGGAAGGGGGCGTCGGAATGGATGCCGTGGCCTCTCTTGTTGTGGTAGCCGGGATAGTCGTCCATGCAGAAGGGCACGGATCGATCGATTTGCAGGCCAATCTTGTGTGCCTTCCTGACCAAATCCCATTCGTTGTAAGGATGACCCTCTTTGTGGGTTATGTGAATCTCTCCTCCACCCTCTTTTCTCAGGAGTAATTTGGCATTTTTGAAGAAAC
>V300016263_L3_WHPEAkcfEAAARAA-541_1_paired_trimmed_paired_merged_contig_18734
ATAATCTCATAATTTATTTCAAATATTTTCAACCACACCACCAAAGCCAGGCCCAGAACTGTTGCCATTGCAAATAGCTAGAACCGCGTCATGGCTTCATCAATGGCTTCCGGTCACTCTGAGAGCGACTCCGTAATACAATACTAGACATAGGCATACTCTTCCTTGGCGGTTGGTGGGGCATACTCCTCACTGCCTCTCTTTCTCTCTCTCTCTCTCTCTCTCATTAAACGTTCCACCTTCTTCTTCTTCAAGCCCGCTCTCTTTTCGCAGAGCATTCTTAAGTTTCTTCTCTTCTGTTCGATTCCACTGAGCAGAAAAGAGAAAGATATTTTCAGTTTTGTTTGTTGGGTTTTTGAAGTTTGCAATTTTGTTTGGTGGGTTTTTTCTTGAGTTGCTCAAATTTTCAATCTTGGTGGAGAAAAGAAGAATTTTCAGAGAAATGGCGAAGACCAAGAAGAATCTCCATTGACGACCATAAAGCTGTTTTCTGTAACTGAAACGGCAATGGGGGCGAGAGCCCAAGTCGGCGCCTTTGCAGTAGCGCTAATCTTGTTCGTGATTCAGAGCGGTTTTGCGCAGCAGGTTTCTTTGAGCTCCGCCGTGGAACGGTCGGCGTTACTGGAGCTCCGCTCGTCGTTGGGTCTCAGATGCAAAGACTGGCCCATAAAGGCCGACCCTTGTTCGTTCTGGAACGGAGTCACATGCAACAAGAACGGCCGAGTCACTGTGATCACCGTGTCCGGTTTGAGGCGAACCCGACTGGGCCGGAGAAACCCCCGGTTCGCCGTCGATTCACTGGCTGATTTCACCCTCTTGTCTATTTTCAACGCCTCCGGGTTTGCGCTTCCCGGGTCCATACCCGACTGGTTCGGCCAAAGACTTGGCGCACTCCAGGTGCTCGACCTTAGCTCTGCATCAGTCACTGGTCCTATTCCTCAGTCGCTCGGTAATTTGAAAAATCTTACCGCTTTGTATTTATCTGGCAATGGCATTACTGGGATTTTGCCTTCTGCATTGATAAATATAACACAGTTGGAAATTCTTGATCTTTCGAGGAATGCGATTACTGGGTCAATACCTTCTGGCTTTGCCAATCTTGGAAAGCTTAAAAGTCTTGACCTTTCTTCAAATTTTTTATCTGGGCCAGTTCCACCAGGTTTGGGAACCCTTTCATGGCTTAAATTCTTGGACTTGTCTGATAATAGTCTCACCGATTTGATTCCGGTTCAGTTTAGTAACCTTTCCCGGTTAGTTGAGCTTAATCTTACCACGAATTCGTTGTCCGGGTCATTGCCTGCGGAGTTGAGAGGGTTGAGGAGTTTGAGGAGGATGGAGATTGGAGATAATAACCTTGGAGGTCCAGTACCGCAGGGTTTGTTTTCGAGTCTTGTTCGGCTGGAGGTTCTGGTTCTGAGTCGGAATAAATTTGATGGTGCTATTCCTGGTGCATTGTGGTCACTTCCCAGTTTGCGCTTTCTTGATGTATCCCGCAACAATTTTACTGGAACTCTGCTGGGCCTCGGTTCAAATGCTAGTGTTAGTGGTGCTGTGTTCAACCTTTCTAGTAATCTGTTATATGGAAATCTGACCTTCCCTGTTGGGAAATTTGTCTCAGTCGATTTGTCTGATAATTTTTTCCAAGGCAAGGTATTCGAAGATAGTCAAAGCAATAGTACTCTTACTGGAAATTGCCTACAGATGGTACAAAATCAAAGGAGTTTGCAGGATTGTAGACAGTTTTATGGAGAGAGGAGTTTAACTTTCGATGATTTTGGGGTCCTACAACCAGCTCAGCCACCTTTCCTAGAACCCAAATCAAAGAGTAAGAACCGATTAACATTTATATTGGCTGGGATATTTGGTGGACTTGGCTTCGTTGCGATTTTGGTACTGGTTCTGGTAGTGCTCCTGAAAATGTGCAATAAAGGCGCAAATCAACGAGGAAGTGCAAATGTTGGGCCTGTTCCAGGAGATGACCCTTCACTCCCCAAAGATCTCATCTGTGCATCAAGTCGAGGAGATTCATTTACGTATGAGCAGATTCTCCAGTTCACTGGTGCTTTCAGTGAAGCAAATCTTATAAAACATGGACACTCTGGAGACATATACCGGGGATCCTTGGCGAGCGGCACCCCTGTAGTTATCAAAAGGGTAAATTTGCATTCCTTAACGAAAGAATCATACACGATAGAAATGGATTTATTAGGCAAGGTTTCACATACAAGATTGGTGCCAATTTTGGGTCACTGCTTGGAGCATGAGAGCGAGAAGCTTCTGGTTTACAAATACATGCCAAATGGAGACGTGGCTAGTTCCTTGCACAGGGTTACCAACTTACATGGTAATTTACAGTCCCTGGATTGGATTACAAGATTAAAAATTGCAATTGGAGCGGCTGAAATCCTAGCTTACCTACACCATGAGTGCAGCCCACCACTCGTTCACAGAGATGTTCAAGCAAGCAGTATACTTCTCGATGATAAATTTGAGGTCCGGCTTGGAAGCTTGAGTGAGGTCCATGTGCAAGAAGGGGATGGTAACCAAAATGTCATCACGAGATTGTTGCGGAAACAACAAACATCGGAACAAAGCCCTTATGCCTCGTCGTCAGCGGTTTGTGCATATGATGTATACTGTTTTGGGAAGGTATTGCTTGAGCTTGTGACGGGTAAGCTTGGCATCAGCAAATCCAATGATTCCTCTACAAGAGAGTTGTTGGAGCACATAGTGCGCTACATCAGCATATACGACAAGGAACTGTTGAATAAGATTGTTGACCCGTCTCTGATAGTAGACGAAGATCTATTGGAAGAAGTTTGGTCCGTGGCAATCGTGGCCAGGTCCTGCCTCAACCCCAAGCCGTCTAAGCGCCCCCCGATGAGATACATCCTTAAAGCATTGGAAAACCCTCTAAAGGTGGTGAGAGAAGAGAGTTCCAGCTCTGGAAAGCTGCAAACATCTTCATCGAGAAAATCCTGGAGCGCTACTTTCTTTGCTAGCTGGCAGCATAGTTCATCATCAGAGAGCGCCACTGTTCCTGGCCAGACAAGCAGAGAGAGCATCAGTGGCTTAAAACAGTCGGGGCTAGTAGGTGGAGGGGAGTACTCTGCATCACACAAAAGGTTATCAAATGAAATTTTCCCTGAGCCAAATGAAATACAAGATCTCGAGAGGCAAGACGAACATTAGATATGAACGATGGCGTAGTCTTCACATTGACCACCAGCATCATTGCTCTGCGTCTGGGTTAAGCGGCTCGACGAGGATGCTCGGATAGAGATTACGGGCTATCTGACAGATTGGAAATGCATAGTGAAGTTGGTATTTAAGTTGAGCGAGATTCTTATTGATATGATAAGCTTGTTAATTGAAGAAAACAAGCTGCAAAGCTCTGCAACTGGTGCTTTATGAAAGATCCCACGAGCAGAAATTGTTAATGAATTTTGTTATACATGAAGAATTTTCATGGTTGTCAAAATTCAAACTTCATCAGAACCAAAAGCATTTGCATCCTGTTTCTGGAGTCACTTTTTGACAACCAAAAGCACTTAA
>V300016263_L3_WHPEAkcfEAAARAA-541_1_paired_trimmed_paired_merged_contig_18735
AGCTTTGTATGACAACGCCTAGTCATACAGGACTAACTGTGAAAGTGTTGGCTAACGCCTACACGAACACTATGGGGATGCACAGCATTGCCAGGGCATGGGAAACCAAACATCAGATCAGTCTTTCACCTCCACCGTTCAGGGCATCGGATTATAACCCTCGAATGACCAGTAATATATTGTTTGCCGGTGGAAATGTGGTTTTGTACCGGAGTGGCGGAAATTTGCACACGTATGACCTGAAGACTAAAGAAACTCAATGTTTGGGTGATGAGCTTGATCAGAATGCGAGGATTGTTTCTCATGTGAATAGTCTTGTGGAGATCTAGCTGGCCTCGCTTGTGGCTTACTCTGCCATTGTGGAACCATGAAGAAAAAGAAGGCATTGGAAGCAAAGTTGAATGGATATATACATGTGGTTGCCTTGTACTGTTTTTATGTTTAAATAAAACTCTTATCTTTGGTGTATCTATCGAATTAAAGGCTCTTTTGGTAACTATTTCGTTTAGTTTTTAATATTTGTGAGGTCAAAAATAATGTTGTACAATAAAACTTGCTGCTCAAAAGATAAGTAGGAGCTCTTACTCAAAACTTTTCGTTTTCGATTCATAGGACTTCGTGTAATTGTTCATATTATAAATGATTGATTTGTGCGGAGAAAAT
>V300016263_L3_WHPEAkcfEAAARAA-541_1_paired_trimmed_paired_merged_contig_18736
CGTGATGGCTATAAGGCTTACTACATTTGCAATCCTGTTACTAGGAAGTGGAAAATACTTCCCAAGCCAAACGCGGATCACAGATGTAACCCTGCTATTGTTCTCCTCTTTGAACCGTCTTTGCTCAATTTTGTGGCCGAGTACAAACTCGTATGTGTTTTTCCATCCGTTGATTTTGACAATGGATATGAGTTTGAGATCTATTCCTCCAGGGATGAGTCTTGGAGAGTTTCTGGTGAGATTTACTTTGGCAATCATCCGCCTGTGCCAAGAACCGGTGTTCATGTGAACGACATAGTTTATTGGGTATTGGATTATCAGATTCTTGTTTTTGACCTGACGATGGAGCGCGCACAACAACTTTCTGGCAGTTTTTGTGATACAGGAGGAATTGGGGCCTTGGGTCTGATGGATGGAAAGCTTTGTCTGACAAAGCCTAGTCCTACAGGACTAACTGTGAAAGTGTTGTCTAACGCCTACACGAACACTATGGGGATGCACAGCAATGTCAGGGCATGGGAAACGAAACATCAGATTAGTCTATCACCTCCACCATTCGATTCAACGACTTATAACCGTCGAATGATGACTAATTATATATTGTTTGCCGGTGGAAATGTGGTCTTGTACCGGAGTGGCGGAAAATTGCATGCTTATGACCTGAAGACTAAAGAAACTCAATGTTTGGGTGATGAACTTGATCAGAATGCAAGGATTGTTTCGCATGTGAACAGTCTTGTGGAGATCTAGCTTTGCCTCTCTTGTGTCCTACCCTGCCATTCTGAAACACTGAAGAAAAAAA
>V300016263_L3_WHPEAkcfEAAARAA-541_1_paired_trimmed_paired_merged_contig_18737
CTGCCTATGCTTTAACACAATGGCCTTTTGGACGGCAATAGTATTGGTCTTACTTTGCATATTAAAAAGAAACATACTTGGCAAAAATGTGGCAAAATCAAACAGATTGGTAGAACTTCAGGTCATCTAACATGACTAGATTAGTAAAATAGTCTAGATTCAACACTACCGAATCGAAAACAAACTGAGTAAGATTTCTCCCAAAATTCCGAAAACTAGCACAGTAGGAAACACACATAGCAAAATAAAACATAACAGCTGCAAGGTTCACTCAT
>V300016263_L3_WHPEAkcfEAAARAA-541_1_paired_trimmed_paired_merged_contig_18738
TTCACTTTCATCATCGAGAACTGTTTCCATGAGATACAGATCACAAAATTTTGTGATCTCCAAGAGTACTTCCAGCACTGAGTACCTCACAGTAACATGTTTCTGAAGTTCCTCCGGGGTACTTTCCTCAAGGATTACTCCGAGTAAACGACAAGTTACCTTTCTTCCTTCACTCAGTTTCTGCTGAACTACTTGCCCCAAAGTAGGCTTTACTGGCTGAAAAAATTCATCAACAACGTTTTGGGTTCTGGAGTCCTCTGAAGATGAAACTCCCGGAGTTGTCAATGTTGCATTTGAATTTGAACTGACGCCAGAACTACTCGATGCAGGTGCCTGTCGCTTGGGTTGCCTTCTTTGAGGTCCACTCGGTGATCTCAGCAGCCTCCATGTGAAAACTATTGCGACAGCAAAGCCCGCAATTGCCCCAATAGAACGTGAATTCAGATTGTGGAGGGAGATCGGGAATAGACTGGACATCTTGACAGTGAGATAAGCCCCGAAGCGCTTGATGAGCTGAAGCACCTCTTCCTTTGAAGACTCGGCCATGGCTTTAACCAACGAGAATTCGTCGTTTTGAGAAGCTTAGGG
>V300016263_L3_WHPEAkcfEAAARAA-541_1_paired_trimmed_paired_merged_contig_18739
ATTCGTCGTTTTGAGAAGCTTAGGGTGTCGTTTTGAGAAGCAAGTATTGGTGAAGAATCAGCTTGAAGACCTCAGGTCCTCCTTCCCATCATCGAACATGTATCTCTGGAATTTACAGAGAGCGAAAGCTTGTGTCTTTCGTCAAAGACGAAAGTGAGAAACGAGAGAGGTGTTGATGCGAAACTGTGGATTTATTTATTTATTTTATTTATCTTCTCGTTTTGTGTTTAAGCTTTTGTTTTTA
>V300016263_L3_WHPEAkcfEAAARAA-541_1_paired_trimmed_paired_merged_contig_18740
TCGTCGTTTTGAGAAGCTTAGGGCGTCGTTTTGAGAAGCAAGTATTGGTGAAGAATCAGCTTGAAGACCTCAGGTCCTCCTTCCCATCATCGAACATGTATCTCTGGAATTTACAGAGAGCGAAAGCTTGTGTCTTTCGTCAAAGACGAAAGTGAGAGAAACGAGAGAGGTGTTGATGCGAAACTGTGGATTTATTTTTTTTTTTTATTTATCTTCTGCTTT
>V300016263_L3_WHPEAkcfEAAARAA-541_1_paired_trimmed_paired_merged_contig_18741
GCATGTTAGGGTTCTTTGTTTGAACGTATAGCAGAGGTCGCTGATCCTTCCTTGATGGCTGCAATTGTGGCATCATTTTGTATCGATGAATAGGGCCAAAAGATCATGTATGATTGTGCATTATCCTTTGTTGAATAACGGTGGTACCGATAAATTTTTTGAAAACCATGCTGATTGCTGGAGGGTTCTGAGGGTCGTTTGGGCGCTCGGAAACTTGGGAGTTTCAAACAGCGTGTTAGAATTCTAAGTTTAATGCTTGGGGGAAAAAGTAGCATGCTTTTGCGTTGTGATGTGTGTGTGATACATGTATGTATGCGCCTTCTCTTCCCGTGGTTGCAAAGCAGGATATGCACAAAGTCCATTCTCACTTCGTTCCCATCCGTCGGTATAATGTTACCATCGTGGAGGTTTTTCTCCGATGCCGGTTAAATCTTGGGTGATGTAAGTGAATTATCCGGCGAGATTATGGCCGACTTGTGGTGGCTGTCGTGCTTTTTTCCTTCCTGGGCTGGTATTTTACCCAGGTGGGCGATAGCATACTTTGGAGCTGCTTCAGACTATGAATTCTCAAACCACAGGCAACGCCATTAACTTTTTGGGCTATGAGGAAGCAATGCTATTGCCTTCGGAGTCTTTGGAACGCGAAAGAACACGAAGAATTAACCGGTGTAGTTTTCGTAAAAGTCTAGCTTGGGATAATGCCTTTTTCACCACTGCAGGGGTTTTGGATCCTGAGGAATTGTCTATAGTTAACAGAGGATTCAAGAAATCCGAAAAGCATCAGCTTCCCAGGATTCAAGAAGTTCTCAGGCCTGCTGAGTCAATGTCTACAATTAATAGTGGATGCTCCTCTTTGATGGCAAGCCTTGAGTTCGAACTTTTCGAAGATAACAGATCATCTGCACAGAAACCGACTAGTTTATCGGG
>V300016263_L3_WHPEAkcfEAAARAA-541_1_paired_trimmed_paired_merged_contig_18742
GCATGTTAGGGTTCTTTGTTTGAACATATAGCAGAGGTCGCTGATCCTTCCTTGATGGCTGCAATTGTGGCATCATTTTGTATCGATGAATGGGGCCAAAAGATCATGTATGATTGTGCATTATCCTTTGTTGAATAACGGTGATACCGATAAATTTTTTGAAAACCATGGTGATTGCTGGAGGGTTCTGAGGGTCGTTGGGGCGCTCGGAAACTTGGGAGTTTCAAACAGCGTGTTAGAATTCTAAGTTTAATGCTTGGGGGAAAAAGTAGCATGCTTTT
>V300016263_L3_WHPEAkcfEAAARAA-541_1_paired_trimmed_paired_merged_contig_18743
GAGTTTCCAGAACGCAAATATATTTCAAAAGTTCGTTTTCGCCGGTCGTCCCCATTTTTTCATGAAGCTCGTCTTCAAACGCCATTGCAGCTCTCTCACCTCCTTCAATCTTCAAAATACCAAAACCCCATCATCCAAACAATCCAAAATCCTCCAACTCTGCAAGTTGGGCTTACTCTCCGATGCGATTAGGGTCCTCAACTCCATTGATTCCGGCGAAATCACCCTCAAACCGATCCTTTACGCTTCGCTCTTACAGACTTGCACCAAAGCTGTTTCATTCAACCATGGCCTCCAAGTACATGCCCATGTCGTTAAGTCCGGCCTTGAAACCGATCGGTTCGTTGGGAACAGCTTGCTTGCTCTGTATTTCAAGTTGGTTCCGAATATGTCCGAGACTCGGAGAGTGTTTGATGGTCTTTTTGTTAAGGATGTGATTTCTTGGACGTCGATGATCACCGGGTACGTTCGGGCTGGAAAGCCCGGAAATTCGATTGAAATGTTTTGGGAGATGTTGAAATTTGGGATTGAGCCAAATGCCTTCACTTTGTCTGCTGTGGTTAAAGCTTGTTCGGAGGTTGGGGACTTGAGGCTTGGCCTGTGCTTTCATGGAGTTGTTTTCCGGCGTGGGTTCGATTCGAATGATGTGATTGTTAGTGCTTTGATATACATGTACGGGAGGAATTATAGGTCGGAAGATGCACGCCGGCTGTTTGATGAAATGTCTGAACCAGGTGCTATATGCTGGACATCGGTTATTTCTGCCTTCACGAGAAGCGATTTGTTTGAGGAAGCATTGGGGTTCTTTTATTTGATGCAGAGAAATCATGGGTTGTCGCCGGATGGTTTTACGTTTGGGACGGTATTGACTGCTTGTGGCAACTTGGGGAGGCTGAGGCAAGGTAGAGAAGTGCATGCTAAGGTCATTACATATGGACTTTATGGGAATGTGGTTGTTGAGAGTAGCTTGGTTGACATGTATGGAAAATGTGGGACAGTAGAGAATGCCCAGCGTGTTTTTGATAGGATGTCAAAGAAGAACTCAGTTTCTTGGTCTGCATTACTAGGGGTGTACTGTCAAGCTGGAGACTTTGAATCTGTCGTTAAGCATTTCAGGGAAATGGAAGAGACCGACCTCTACAGTTTTGGAACTGTCCTTCGTGCGTGCGCAGGTTTGGCAGCTGTACAACACGGGAAAGAGGTTCACTGCCAGTATGTGAGAAGTTGTGGTTGGAGAGATGTTATTGTAGAATCAGCTTTAGTTAATCTTTACGCAAAGTGTGGCAACATAGATTTTGCCCGTAGAGTTTTCGTGAAGATGCCAGTTAGGAATTTGATAACATGGAACTCCATGATTTGTGGGTTTGCTCAGAATGGGGGAGGTGAAGAAGCTCTTAAAATATTTGATGAGATGATTAACGAGGGGATTAAGCCGGATTATATCAGCTTCATAGGGGTTCTTTTTGCTTGTAGTCATGCAGGTTTGGTTGACCAAGGACGAAGCAACTTTATTGCGATGACAAAAGAGTACGGGATTAAACCTGGCATTGAACATTATTGTTGTATGGTTGATCTTCTAGGCCGTGCGGGGCTACTGGAAGAAGCTGAGAATTTGATACAGAATGCAGATTGCAGGAATGATTCGTCTCTTTGGGCAGTTCTTCTAGGTGCTAGCACAACCTGTTCGAACCTTGCTACCTCAGAGCGCATAGCGAAGAAAATGATAGAACTAGAACCGGACTACCATCTGAGTTACGTTCTTCTAGCTAATGTGTATAGAACAGTAGGCCGATGGAATGACGCCTCGGAGATTGGGAGGATAATGCAACAGAGAGGGGTTAAAAAGATGCCGGCTAAGAGCTGGATTGAATCCAACGGTAAATTGGGTTCTAATCTCCATGTCGGAGATGTGGAAATTCGTAGTAGAATCAAATTTCCTGTTGTGTAGGGGTATTATCTGAAAGTCAATACATGTTCTTCATTGCATTCCATGAAATTTGAATGGTTCCCATTTTTCCCTACTAAATCGGATAAGAGAATTGCGCTTAGTGTTGGAATATTATTGATATTTAATTTAACAAATGGGAAATACAGTACATGTTCCGTCGAACCTGGTACATTTATACGATACAGTATTAGATGCATGAACAAATGTGTTTCTG
>V300016263_L3_WHPEAkcfEAAARAA-541_1_paired_trimmed_paired_merged_contig_18744
TATACGTCCAACATTTGTGTCCACCTTCAAAGATACAACTATATATATTGAGATGTGTTGCATCTATTCTGGTCAGTCATATTTTTAATATATACTCACTGGAAAAGCAAGATGGTGCAGTGTCAAAAGCCGCACACATTCCACGCTTTTCAACCCCAATCCGCGAAAGCTCAGCAGATACTCTTTTGCTTGGTCAGGTGGAACGTCCCTCAACCATTCAAGATCAACACTACCATGCTCTCTGACCAGTCGG
>V300016263_L3_WHPEAkcfEAAARAA-541_1_paired_trimmed_paired_merged_contig_18745
CAAACGGGTCTCTCTACTTCTTCTTCAACAAGTTTTATTCTCATATTCTCCACATACTTGCAGAATAATTTAATCTTCAAAAGTACAGACGGCTGTTTGGTTGATTTTAGTAGTTCTCTACTAAACTCACAAAGCCAATTTCAAGTTGAGAAAATCACAACCACATACCTTTCTTTGCCATTCTGTGTAATACTGTGTATTCAACTCACCAAGCACCGAAAACTGTCTGCAAAACAAGAAGCAGAAAATGTTTACTTTCATATTATGATAAAAAAAGAAAGCACATGAAGAAGAGAAGCATATCATGATTAATTCGTGAAGTGAAGTTATCATTGCAAAGAGAATAGAAATCTGCGTGTTGAGCTGAAATGATGAACCAATGACGAGAGAGTCCAGAAGATGATTAAGAGTCTCGTTAGTGAAGCAGATTTAAAAGAAGCAGGAGCTGGCAGTGCAAGTCGTGATGAACCAGCTAATAAAATCTCATCAAACCCTAATTTATCTCGTTCATCAACTCCATGGCCAAGGTTGAAGGATCCAAGGATTGTACGTGTGTCCCGAGCTTTTGGAGGAAAGGACAGGCATAGCAAGGTTTGCACCATAAGAGGGCTTCGAGATCGGCGGGTGAGGCTATCAGTACCCACTGCAATCCAATTGTATGATCTTCAAGAAAAGCTTGGTCTTAACCAGCCTAGCAAGGTTGTCGATTGGTTGCTTGATGCCGCTAAGCATGAAATCGATGAACTTCCTCCGCTGCCAATGCCACCACCCGGGACTTTTGGTTTAAATCATCCATCATTAGTGCTCACTTCATCTCATGATGATCAAACCAATGCTCATCCCCAATTATCTCATAATCATAGAGGAGAAGGCCCTAGCAGTGGAATAGATAGATCAAATGTTTGGCCTACTAATTTGGATGCTCTTTGGCGAGCAAAGTCGAAAGAAATTGCAAGAGACACAAGAAATGAGGAGGAGGAAGGAAAACGGAAATATAATCTTGGAATATCAGATGATCAAAAACAAGCAGGCAATAATATTGATGGTAATTCATCAAACACATTCTTAACCAGAGGTAGTACTACCAACCCTCCGTTCTTTCCAGGTCTCCTGAATAGTTCTACGAATATGCCTTATGATTATCAAAATTGGGATCATCCTCATCAGACTTCAAGTTTTCCACTATCTCAATTAGGAAGCCATGGGTTCCAATCCCAAACTACAGATCTCCACAATTTCCTTAATGTCCTCTCGTTGCCATCCACATTGTCTTTATCAACGACACAATCTTATTTTCCTTCGCATAACGCGGCGGCTACAGGAGAGATAGATCCAAGACAATTCAACCATTTGCAATTGCTCAACTCAAGTAGTAGTACTAGTACTTCACAAAACCTATTGCCCAATTCTCTATCTACACCAGCTCTATACCCTAGTAGCCAAACTCTGAGAGCACCCCATTTGAGTATGGTGACTAAGCTTGTGCATTCTTCAAACAACACTGGAAGTGGTCATCAGCCAAATAACGATCAGGGGCCTCTGCATCGATGATGCGTACTGATGCTTGTAATTCAAAGACTCATGAAAGGCTAACAAGCTTGCTTTAATGGCTCAGATTGGTGTTTCTTAAATGGGAGCTAGGTATAGCTAGGGAGCGCAGGCAAAGGTACAAGAACACATCTTACTTTACGGGGTTTAGTCAGTCTTCTTATTAATGTTCATTTCAGATTAAAGATGCTATATATGATTTGATTTCCTACTTATTTTGGTTTATATTATTTGACATTTGCATTTGAAATTAAAGTAATAAGAAAGAGAGTTTTCGAGCATAAATTCGAGTGGAGCATTGGTAATGGTGTGAAGATACATTGTGTTCATTATTCATATTCGACTGAATGTCAGTTAGATTCGGTGTATGCTATGTTGTTAGAGTCAAATTAGTTTTGTATAACTAAATGCCAATGGAATTGTGCGCCATGGCATTATCTCTTTATGTATGCGTGGGGATGGCCTTATTTCAGATATATACAACTTCGCGAGATTGTTCTCTGCAAACTATCATTAATTGTTCTCTCTCTAACTAAGCTAGCAACTGTAAACAAAGATTATTTACCAAAAAAAAAAAAAAAAAA
>V300016263_L3_WHPEAkcfEAAARAA-541_1_paired_trimmed_paired_merged_contig_18746
CAACCTTGCTAGGCTGGTTAAGACCAAGCTTTTCTTGAAGATCATACAATTGGATTGCAGTGGGTACTGATAGCCTCACCCGCCGATCTCGAAGTCCTCTTATGGTGCAAACCTTGCTATGCCTGTCCTTCCCTCCAAAGGCTCGGGACACACGCACAATCCTTGGGTCCTTCAACCTTAGCCATGGAGTTGATGGACGAGATAAATTAGGGTTTGATGAAATTTTGTTGGCTTGGTCATCACGACTTGAACTGCCAGCTCCTGCTTCTTGCAAATCTGCTTCACTAATGGGAATCTTAATCATCTTATGCTGTTATGCACCCTCTCGTCATTGGTTCATCATTTCAGCTCATCACCCAGATTTCTATTCTATTTGCGATGATAAACTTCACGAATTAATCATGATATGCTTCTCTTCTTCATGTGCTTTCTTTTTTTAGCATGATATTAAAGTAAACATTTTCGAAA
>V300016263_L3_WHPEAkcfEAAARAA-541_1_paired_trimmed_paired_merged_contig_18747
CTAGAGCCCACGCTGTCCTCTCGGCTAGGGTCTTGGAGAGGGCGTGCCAAAGCTTGAATTTTCTACAAAAATTGACATCGCTCCAGTTTCTCTCATCATCAATGCCACGGGACGAGGAGGACGCCGATGACGCATTACGGTCGTCCCTCCAAATGACAGCTGTTACAGAGGACGTAAAGACTACTTTGTGTATGGTATCAGTTTGGGCACAAGCTTCCAGCACAT
>V300016263_L3_WHPEAkcfEAAARAA-541_1_paired_trimmed_paired_merged_contig_18748
AGGAAGTAAACGGCACTGTCATCGTTTGAGTCTGATTCTGTAGAATCATCATCGTCAAAGTTTTTACGCAAGGCGGTCTCTTCTTCCCAGCAGGCAGTGCTTGAGTTATACACTCGAAAGGACAGTTTTGGAAACTCGCCGAAGACTACAACAAGCTTGTAAGAGCGCTGATCATACTTGGGATATGAGCTCATCACAATGGCATGGAATGTGAGATTTCGTAGGGATGGATCCAGCGGAGGGTGTTCGTTGCAAACTCCTGTCACGGGGTTGGATACAATGAAGTTGCCCTGTGAATTGCGGAAACAGATCAAGCCACCAGAGGCTGAAACAGGCATGGAATTGCGGTTGGAGTTCTTCTGGAGGAGAGGTGGATGATTGAGTTTCTTCCAGCTTCTTTCAGAGGAGTCAAAGACAATTGATCGATTGAGAAGGGGATCGACCATGAAAAACCATGGATCCCGAGAGGGTATCTGAGAGCAGGCAAGCTTAAAACTGGGAGAAGATGCAACTGATTTCCATCTTTTGCACACCGAAGTAAGGCGGAAGAAGGCAGATGTTGGTAGTCTCGACAGCACCCTTTCGAGAAGGTCTTCATTAAGCTCATCCATACCAAAGGTGCTTGAAATGCAATCATCTTGCTCTAGGGATTTTCTCTTCCGATTCATCGTAAAAGCTGGGCAAATGTTGTGCTCCATGGACTAGAAATTAGTAAGAACACCACGTTTCCTGCTGCGGCTGCTTCAGCGGCGATGCTGCTGCTTCAACGGTGGCGCTGCCGTGAGGTCTGAGTGGAGGAGGACAGTGAGAGTGATGAAGTGAGGCTGGTGGGTTTTGTCTCTGTCTTTAAATTGGGCAGCGTTTGGGAGAAAAGATTAAAGGAAAGAAAGGAAGGGAGAAAAAGAGCTATGAAGGAAGGTGTGAAGCTTCGTGGGAAGCTCTTTTTGTAGGGGTTGACAACCAAGAACATACACA
>V300016263_L3_WHPEAkcfEAAARAA-541_1_paired_trimmed_paired_merged_contig_18749
GCTGAAGCAGCCGCAGCAGGGGAAGGTGCATTTTCTTTCTCTGTTCATCTTCTCTTTTGTCTTCTTCTTGTTCATTTTTCTGCCTCAATTTTATTGGATTTTTGCTGTTAATCTGTCTAAATGTGACATTTTGATTGATGGGTACAACGTTGTTTCTACTAACTCCAAGTCCAACGATTCTTCTACTGTGATTTGGGCAAATATTATGACATTGTGGCGAGATCTGTTGCTTCTGGACATACCAACGGTCCAATTTCATCCTTTGGTTCTGAAAATTTTGACTTTACGTTTCCAAATTCTGGTTTTTTTAAGTCCCAAAGTATGCATTTTCTTATGGGTGGTTTCAAATTTCAATCCTTTTTTAGCCTCAACAATCTCAGTTCATACCTTTTTCTCAATGCTTATTTGTCAGTGCTTTCGACTGTACTGTGATTTCTATCCTCGCACTTTTGCTTATAATGTCGAAAGAAAGTCAGAATCTTTACTCGATGGATTGGATTGTTTTTCAACTTCTTCGTTGCCATACGAATTGTTTGATCAACAACATAACCAGCAGATAGGAAATAGAAACGGAGGGATAGGGGCTGGGATGGCTAAAAGTGGTTTCTAAAAACCAAAAGTGCTTTTGGTCCGTAGAAACACCTTCTTCAGAACTTTTGATAAAAATTCCGACATGTTTATAAACCTTCTAGCAGAAGTACTTGTTAGACTGCTTCCTTCAAAATTAGTCCCAAACGAGTCCTAAAACAGTTAAGAACAACATTTTCGTAGATGTTTGAAGTACCGGCGTCTTTTGATGAGTATTTGATAGCTAGATTCCCATCACATTCCTCATGTATTTGTTCCGAGCTTTGATATAAATTCACAAGTAACGCTTCCTTCCCTTGTTTGTTACGAAAGTTGTCTTATTACTAATTTCTAGTTGATGGAGCACAACAATTCCCCAGCTTTTAAGATGAATCGGAAGAGAAAATCCCAAGAACAAGATGATGGCTTTTCAAACACATTTTATATGGATGAGGTTAACGAAGACCTTCTTGAAAGGGTGCTTTCGAGGCTACCAACATCTACATTCTTCCGCCTTACTTCGGTATGCAAAAGATGGAAATCAGTTGCATCTTCTCCCAGTTTCAAGCTTGCCTGCTCTCAGATTCCTTCTCGGGATCCTTGGTTTTTCATGGTCGATCCCCTTCTTAACCGGTCTATTGTCTTTGACTCCGCTGAAAGAAGCTGGAAGAAACTCAATCATCCGCCTCTCCTCCAGACAAAATCCAACTGCAATTCCATGCCTGTTTCAGCTTCTGGTGGCTTGATCTGTTTCCGCAATTCACAGGGCAACTTCATTGTATCCAACCCTGTGACAGGGGTTTGCAACGAACACCCTCCGCTGGATCCATCCTTACAAAATCTCACATTCCATGCCATTGTGATGAGCTCAAGTCCCAAGTATGATCAATCATCTTACAAGCTTGTTGTTGTCTTTGGCGAGCTTCCAAATTTGTCCTTCCGAGTGTATAACTCATGCACTGCCTGTTGGGAAGAAGAGACTGCATTGCGTAAAAACTTCGAGGATGATGATTCTACAGAATCCGACTCAACCGATGACAGTGCTGTTTACTTCCTTAGCAGGGCTGGAAATGTAGTGGCAACCAACATGCAAAGAAGCCCATCCAAGCAATACTCATCCGTAATCACTTCCAAAAAGGGCGAGGAGACAGTCTATTTCCTCAGTTCATCAGGCTCAGTTGTGGCCTGCAACCTGACCACCAAGTGCTTCTCCGAGTACCCCAGGCTACTCCCCGTCTTCTTCGAGTACTCCATCGACTTGGTAGAATGCGGAGGCAGAATGCTGGTGGTTCTTCTCTCAGAATTCTTTGAAAGCACGAACCTCAGGGTGTGGTGCTACGATGAGGAAGCTCGATCGTGGCAACAAATCGCAGCAATGCCTCCGGCGATGTCACACGAGTGGTACGGCAAGAGTGTGGACATAAACTGTGTTGGTGCCGGTAACCAGATACTGATCTGCTTAAGCTCTGCCGAGATTTCAAGCTGTGTTCTGTGTGATTTGACCGCCAATGATTGGATTGAATTGCCCAAATGTTTTGTGGATGGTGAATCCATCAAGTTCTTGTCTGCCTTCTC
>V300016263_L3_WHPEAkcfEAAARAA-541_1_paired_trimmed_paired_merged_contig_18750
CCTAATATTGATGAATGCAAGGATGTGAAAGCATTTGAGCCGATATACCGGCAATTGCACTTATTTCTGTCTATGTTGGTGCATAGAGATGATGATGTCAAGTCAGAATCTAGTAGCAACATTGAAAAGGAGGATATTTCTGCTATAATCTCTATCTTTCAAAGTATCAAGTGCTCTGAAGATATATATGATGCAACAAAGTCAAAGAATTCACATGGTATTTGTGACCTTGGGCTGTCAGCTACCAAGCGCTTATCCCCAAAGGAGTATGATTTACAAGGATTGCCTGCATCAGTTCCTCTACCTTCTATGTTGTACAAACAGTATGACAAGAAAGAAGGAGATGACTCTATGGCCAGTGAAGGGAAAACGTGGTTGGCCGATGACTCTGTGCTGGCTCACTTTGAATCTCTTAAGTTAGAGTCTAGTGAGATGGGACTTTCAGAGATTGCTGAAGATGAACTTATGAAAGATGGTGAAAGAGATGGAGGTGAAGTGCCTTTAGGAAGAATTATAAAGCGCTTAAGATCTCAAAATTCCAAGGCTAAAAAGGCAAAAAAGAACAAGGCATCATCAGCTGATGCAGAGAATGCTGAAAATAGTGTTGATATATTGAAAATGGTCAGGGATATAAATTTGGATAATTTGGAAAAGCCTTCTAAGTTTGTGTCAAGCAACGGTCATGAAAATCTTCCAAGCAAGAAATCAAGAATGGATCTAAAGCACGAAAAGGAAAACAAAAGAAAATCTACCGAGGCAACGTCTGTCCCCATTCCTAAACGTAGGAGGTCATCATCTGCTCATGGTGCTTTCAGATCACCTAGAAGTACTTCAAAGTCTCCTCTAAGTGCTTCAGTAGACGATGTAGACAATAGAAAACTGGTTCAAGGCACCGAGTCAGATTTGTTGGTTTCATGCTTCCGGAAGAATGCTACCTCCTCGTCACAACGTAAAGGCAGGGCCT
>V300016263_L3_WHPEAkcfEAAARAA-541_1_paired_trimmed_paired_merged_contig_18751
ATCCTAAAGTGCAATAATAAATCAGACAACAATAAAAATGCATCTTGGGATGACAAAAGTGAGCTTTGTTTGCTAAAGATACACGGGATAAAGACATTAGTGAAAAGTTATTTGCCTGTCAAAGATGCTCATGTTCGCTCTGGCATTGATGGTCTGCTGGAAATCTTAAGAAACACACTTTCTTGTGGAGAAATATCAAAAGACATAGAAACAAGTTCAGTTGACAAGGCGCATTTGAGGCTTGCTTCTGCAAAGGCGGTTCTTCGTCTGTCCAAGCACTGGAATCATAAGATACCTGTTGATATCTTCTACTTAACCTTGAAGACTTCGGAGATTAGTTTCCCTCAAGCTAAGAAAATTTTCCTGAACAAAGTTCATCAATACATAAAGGACCGGCTTTTAGATGGAAAATATGCTTGTGCATTCTTTTTTAACACATCTGGATCAAAGTCAGTGGAGTTTCAAGAGGAGAAACAGAATCTCGCAGACATTATTCAAATGTATCACCAAACAAAGGCACGGCATCTCTCTGTGCAGCAATCTGATGCTAATTCATTGACTGCTTATCCGGAGTACATCCTACCATACTTAGTTCATGCCCTTGCACATCATTCTTGTCCTAATATTGATGAATGCAAGGATGTGAAAGCATTTGAGCCGATATACCGGCAATTGCACTTATTTCTGTCTATGTTGGTGCATAGAGATGATGATGTCAAGTCAGAATCTAGTAGCAACGTTGAAAAGGAGGACATTTCTGCCATAATCTCTATCTTTCAAAGTATCAAGTGCTCTGAAGATATATATGATGCAACAAAGTCAAAGAATTCACATGGTATTTGTGACCTTGGGCTGTCAGTTACCAAGCTCTTATCCCCAAAGGAGAATGATTTACAAGGATTGCCTGCATCAATTCCTCTGCCTTCAATGTTGTACAAACCATATGAGAAGAAAGAAGGAGATGACTCTGTGGCCAGCGAAGGGCAAACGTGGTTGGCCGATGACAGTGTGCTGACTCACTTTGAATCTCTTAAGTTAGAGTCTAGTGAAACGGGAGTTTCAGAGATTGCTGAAGATGAGCTTCTGAAAGATGGTGAAAGAGATGGAGGTGAAGTGCCTTTGGGAAAAATTATAAAGCGCTTAAGATCTCAAAATTCCAAGGCTAAAAAGGCGAAAAAGAACAAGGCATCATCAGCTGATGCAGAGAATGCTGAAAATAGTGTTGATATATTGAAAATGGTCAGGGATATAAATTTGGATAATTTGGAAAAACCTTCTAAGTTTGAGTCAAGCAATGGTCATGGAAATCTTCCAAGCAAGAAATCAAGAATGGATCTAAAGCACGAAAAGGAAAACAAAAGAAAATGTACTGAGGCAACATCCGTCCCTGTTCCTAAACGTAGGAGGTCATCATCCACTCACAGTGCCTTCAGATCACCTAGAAGCACTTCCAAGTCTCCTCTAAGTGCTTCACTAGACGATGTAGACAATAGAAAACTGTTTCAAGGCACCGAGTCAGATTTGTTGGTTTCATGCTTCCGGAAGAATGCTACCTCTTCGTCACAACGTAAAGGCAGAGCCTCTG
>V300016263_L3_WHPEAkcfEAAARAA-541_1_paired_trimmed_paired_merged_contig_18752
TCCGTCACGATTCTTGCTTTAGCAGGTGCGTGAGTGTGTGTGTTGTGTTTGATTGTCGAGAAGATGGGGAGGAGGAAACCGAGTTTCGTGGCTTTTTATCCACTGTTTGGTTGCTGAGAAAATTCAGGACTAATAGATTCTTTTGTTGGATAAGTTATGCTTGCTATGAGTTCTGAATTTCTATTTAATTCGAATTTTTTTATGAAATGAACCGGAAAATTTTCTGACTCGGGATTTTGTCCTGTATTGTGAAGATTTGAACTTTGTTTGGTTTCTGAGAAAATGAAGGAAAATCGAGAAATGGGTTGTTGCCCTTTTCGTTTTTTAAACTTTGAAAGTGAAAAGAAAATATGGGTTGCTGAAAAATACCCAGCTGAAGCTGAATTGGTGATTCTATATAATCAAATAGTCAATGGAGGTAGCTGATTGTATTAGGAAATCTTTTGAGAGATTATTCTGCAAGAGTTGGGAAGTGGAGGGCCATGAATTTTGTAGGTTAGGATTAATAGAAATTAGGTGGGCACTGAATCCAGGGTTCCTTATCAGTTGGTGTCTTGGTTTCGTATCGGTTTGAAGATGGATGAAGTTTCACTCAACACTGAGCCTGCGGGCCAGGATGATGCTGATGAATTTGAGATTGAAGGAGACTGCGCAATGACCGATTTTATCAGTCAAACCGGCATTATTCAAGGAGAGAACCCTCTCCCGCCGGTTGTTGGAATGGAATTTGATTCTTATGAGGATGTATATTACTTCTATAATTGCTATGCCAAGCAACAGGGATTCGGGGTTAGAGTCAGCAATACGTGGTACAGAAAAAGCAAGGAAAGATACAGAGGAAAGCTTAGCTGCAGTAGTGCAGGTTTCAAAAAGAAGAGTGAAGCTAATCGCCCGAGGCCAGAAACTAGGACCGGTTGTCCAGCAATGATAAAGTTTAGGTTAATGGACTCCAACAGGTGGAGAGTTATTGAAATTGAGCTTGAGCACAACCACTTGATCAGTCCAGCCAGTGGAAAGTTTTATAAATCCCACAAGGCCATAGGCGTTGGAACTAAAAGAGCGCTGCAGATGGATACTTCTGAAGACGTACAAAAGATCAGGTTGTTTCGAACAGTGATCGTTGATTCTGAGGGTAATGGAAGCATGGATGGTGATGAAGGAGAATCTGGGAATAGAGTTGACTACTCCAGTCAGTTAAAGCTAAAAGAAGGAGATGCCCAAGCCGTTCAGAATCACTTTTCTCGGTTGCAATTAATGGATCCAAACTTCTTTTATGTGGTGGATCTGAATGAGAAGGGATGCTTGAGAAATTTGTTTTGGGCTGACGCGAGGACTAGGGTTGCTTACAGTTATTTTAATGATGTGGTTTCCATTGACACTAAATGCGTGGAAAATAAATTTGAAGTCCCGCTGGTATCATTTATTGGAGTAAATCATCATGGGCAATCGGTGCTGTTAGGTTGCGGTTTAATTGCAAGTGAGACAGTTGAATCCTTTACGTGGTTGTTTAGAGCTTGGCTTACATGCATAATGGGACGCCCTCCGCAAGCCATCATTACTAGTCAGTGCAGAACATTGCAAACTGCCATTTCTGATGTTTTCCCTAGAGCTTCTCATTGCCTTTGCTTATCAAATATAATGCAAAAGGTTCCAGAAATTCTCGGTGGATTGTTCGAGTATGAAGCAATTAAAGAGTCTTTGAGTATAGCTGTTTACCACTCTCTGAGGGTGGAAGAATTTGAAGCAGCTTGGGAGGATATGGTCCAGCACCACGGAATTAGAGATCATAACTGGCTTCAAGCATTATATGAAGATCGGAAGCGGTGGGTTCCAGTATATTTGAAGGATATATTTCTGGCGGGGATGTTCCCGGTCCAACCAAGTGAGGTTGTCTCTTCATTCTTTGAAGAATTTCTGGATAGAGATACTCCTTTGAAGGAGTTTTTGGATAAGTATGATCAAGCTCTGCAAACGCATCATCACCTGGAAGCCTTGGCAGATTTGGATTCAAGAAACTCAAGCTATACGTTGGAATCGAGATGCTATTTTGAGCTGCAACTCTCAAAATTGTACACTAACGACATTCTAAGGAAGTTTGAAAAGGAGGTAGAAGGAATGTACTCTTGTTTTAGCACTAGTCAACTAAATGCTGACGGGCCAGTCAAAACATACGTAGTGAAGGAACAAACTGAAAGTGATGGAAATCGGAGGGAGACGAGGGACTATGAAGTTTTGTATAATCCATCTGAGATGGAGATCCTTTGTATCTGTGGCATGTTCAACTTGCAAGGATACTTGTGCAGGCACGCACTGTCAGTCCTAAACCAAAACGGAGTGGAGGAAATCCCAGCTCAATATGTTCTTTCGCGATGGAGAAAGGACATCGAGCGGAATTACATTTTTTACCATAGCTGCAGCGGCCTTGATATTAATAACCCAGTTCACAGGTATGATCATTTGTACAAATGCATAGTGCAAGTCGTGGAAGAAGGGAGGAAATCAGAAGGCCGTTACAAGGTCGCATTAGGGGCGTTGGATGAGATGTTGAAAAAGCTTTGTCTTACAGAGGATCCTGCCCTCTGAGACTCTGAGGTGATGAAATTATGTAGAAATTGAATGGTGCAACACAAAATTAGGGCAGTCTCTGTGTAGCAAGAACTTCTGGTGTACAATATATATATATATATATATATATATATATATATATATAAGCATTCTCTCTGTCATTTTTCTTCATGAAATTCATCGTGTACTTACCCGATGTTTGGATGCGGAAAGAAAAACTC
>V300016263_L3_WHPEAkcfEAAARAA-541_1_paired_trimmed_paired_merged_contig_18753
TGTTGGAGCTTCCAACCTCGATGAAGAACCTTGGAAAGGTACACTTTCTTGACATATCTGATTGCTTCAGCATCAAGGTGTTGCCCGAAGATATTGGTGAAATGAGTAGTTTAAGAAAGATCAACATGAGACAATGTTCAAGGTTCCAGGAGCTGCCTCCATCAGTCAAGGGTCTTGAGCAGTTAAAGGAAGTGGTCTGTGATGAAGAGGCAAAATATTTATGGGAATCATTCTCGTCGTATCTGAAAAACGTAAGTATAATTGTGGCCAAAGAGAATATCAACCTAAATTGGCTCCACAAGACTCAGTGAACGTTGCTCTTCACCCTCTGTGTGATTTGTGTTTTTGGTGGGACCTTTTACACAGTTTCTCGACTTTTTTTGTTACCTTAGCTATGGCCAGGGTCAGTGGCAGTCCCCTCCCCTTCTCCTTTTCTTTTATGTTTCCTTCTCTTTCCCTTTCATCCCTTTTCCCGTTTCCTTCCATTTTTCCTTTACTTTGCTACTC
>V300016263_L3_WHPEAkcfEAAARAA-541_1_paired_trimmed_paired_merged_contig_18754
GGGGAAGACATATAACCTCGCCTTTGTTATCGTTGCAAACGGGATAATCAACTATATCTGTCGTACCATCATCAACAATACCACACATGCCATCAAAGAACTGGTCCAAGCTAGAAAACACGTAATTGTCCTTGCATCCCAAATTCAACTGTTCGACATCTAATGGTGGTAACATTGGAATGGATTCCTCTTCTTCAAAAACTGGTTGCTGCACAGCGCCTTCTCCCCCAGAAACTTCCACACAAGATTCTTCTTTCAACTTTTCGAGTTCAAAACTAAGCGAAGCTGAACCAGATATTTCAAGCACAGATGATGGTGACGGATGGCAAAACGATGAATCCTGACTCTCCTCTGATGAAGGAACGCCCTGAAGCTCATGCTTGGCTCCCTCCATTAATTTCGAACTCTCAAACTCATGCGTATCTGATAATTGAATGTTTCTGCAGCGGCTCTTAATCTTTTGCTGTGACTGTATTGTTTCAAACTCACGCTTCTTTTGCTGATAAGCAGCGGCAGCCTCCTCTGCTGTATTAAAAGTGCCAAGCCATTTTCGAATCCCTTGGAAAGGATCTTGAATCTCCGCTGCATATTTTCCCCATTTTCTACGTCGAACTCCCTTAGGGAGCACTCTATTACATTTCTTAGAGTCATCAAAGCCCATCCTATGACCAATTTTGCCTCCATTGGTCCCTGCAGATGATTCACATTCCGTTTCCACAACCAAAATCTCCGAGACAAAGCGCTTACAATGCTGAAATAGATTTCCCTCAATATCATACTCCTCACCATCTTCACTCGAATAGTCGGTGGCATCAGGATCATTGTATATAATCCGAATTCTCTTCATGTAACCTGCATTCTCTTCCATGGTAGGTTGCTTTTTCTTCAATTTGTTCCAGCTCACATGTTGATTCAAGACTACGGTTTTCATCCCCGGCATTTTGAACTCAAACCCCTAAACCCCC
>V300016263_L3_WHPEAkcfEAAARAA-541_1_paired_trimmed_paired_merged_contig_18755
CCCTTGGCCTTCCACTTTCAACTGTAGCATTTGCAATATCTGTTTCTTTCGATGCAGATGATGGCATTGCAGCTGCCGTCGATGTGCTCTCTGTTTTCTGCTTATTCTTTCCAATTCGGCTGTTTTTCTTTCTGGGATGAGAAGTTGACTCAAGTATGACACTGGGATTAGCAGTCTGGCTTGACTCACTGCTTGAGGCTGTTTCATTTGGTACAACTCCAAGGGATTTGGAAACATCAACCAGGGAATCTGTCTGACATTTTGTTGCATCATCTGTGCTGGTGGAAGTAAACTTTCCAGTAGGCTTCTTTTCTAACTGATTGTTCTGCTTTTGTTTAGGGGCCTGCTTAACCCTAGTAATATTGCTTTCATGAGCCTGGGGAGCATTGTTGTGATCAACGACATTAGCAACAATAACCTCCTTCGGCTTAGGCATAGATTCATCGTGCATCAGAACAGGTTCCTTGCAGACACTCTTTAGCGTGTCTGAAGGGAGGTCACTAGCCAGAACAGTTGACTTTTCAGCTTTTCCAGTGCTACTCTCATTAATCAGTGAAGCACCATCAAGATTAGATCCCAGAGCTGATTTCCTGCCACCACTTAGTGGTTCACCTGCGGTTTGAGAACCTTCTTGCTTAATCTGGATGGCACCACTTGAGTGACTTTCAATCTTCTGATTTGAACTCTCCACTTGAGTACGTCTGTTCAACTCTTCCAATTTTGCACGAGCCTTGACCATCTGCCTTCTTGTCCGTTCCTCCTCTTCCTGCTGTAACTGTTTGGTACGTTGCTTAGCTGATTCCCTCATCTTAGCACGCTGTGCCTCAGAATCATTTGGATCAACCATTGGCATGGCCAATTCCTCCTCACATCTGCCTTGTGGATAAGATCCTGACTTTTCAATTGCTTCCGTTGAAACAAGGTGGTCATAAGGAATTTCAAAACGTGCAGTTGATACAACAGTTGTCGGTTCTGAGACCAAGGACTTCTTTGACCACCCTTCACCTTCTTGATTATTGAACCTTCCTCTACCACGATGATCTGATCTATTATCATGCATGGCACGATTGGATTGCCTGGAGATGGAAATTGTGCTGCCCACTTCAAGAGAAGGATTTATGCTCTCTGTGGCATGAGATCTTTCCGGATTTACAATACCACTACCAACAGGTTCATTAACTGAATTGTGAGCTTTAGCATTGACTTGGAATCTGTTCTTCTGCTCCTCCCTAGTGGAAACAGATGAAGTATCACTTCGTCCATCAGAAACACGTGCCTTTGCATTTAATCCCTCTATTTTCTGAATCAGACTGGAGTCTTTTGCAGCATCCAGGAGTGGTTGTGTGACTTCCGGCGTGCCATAGGCTTCAGTACCCAATTTCTTCATTGAGATGACATCAACTGTCTTTATCTGTTCCAAACTTTCAGGATACATCACTTTCTCAGGAACTGAAGCGGCTCCTTGGTTGTCAAACTTCCTTGAAGCAGCTTCTTCACCGACCATTTTCCTTTGATCCCTCACTCCCTCCTTTCTGTGATCTGATATCCAATCACGCTCTGCTCCCAACGTACTAGGATGATCCTCCCTCTCAANNNNNNNNNNNNNNNNNNNNNNNNCCCAACCATCATGCTGCTTCAAAATAACTTTGTAAGGTCCACGAGAATCAGGCGGATGAGCAGATTCAAATTGCTCCGACATCAGCTTGGGGTTGGGGGGACCGTATCCACTGGGTCTGCCTTGAGAAATGGCAGGCCTGTGAGCGCTTTGGCTAGGGTAGTTATTATAAACAGGGGGACCAGCTGTCATTCCCACATACGGAACATCTCTTTCATTTGGATTGCAGTAGCCCCTTGGAGAATTGTAATAGCCCTCAAAGGCCACTGGACCAGGGTAAAAGCCAGGTCTAATTGGCATACCAGGACGGATATATGCATCCTGCATATGAGGTCTGTACATATCTCCATTTTTAGGATGGTGTCCTCTTGGTCCTGCTCCAGGTGGAGGAATGGATTGCTGATTGGCAATAGCAGCAGGTGGAATCTGTGGAGGTCCTGGAGGATAATATGGAAATGGTTCCATAGGAAAGCCACCAGGAGGGATCGGAGCTCCATAGGGAGCTCCTGGAGGTCCTCTATACCAAACACCACCTTGTGGATTATTTACTGGACCACCATGCCATCCATCATAGTGCTGGGGAGGAACATTAGCACTAGGGTAAGGGTGGGGATTTCCCTGCCACTTCTCCATA
>V300016263_L3_WHPEAkcfEAAARAA-541_1_paired_trimmed_paired_merged_contig_18756
AAGAAATAAACTCTTTTCTTTTACATTCTTCAACAATTCTTACCGAATTAACTTCAGTTGCGAACTACAATGGACGGTACGTGTTGCACTTTGTAAAAATCCTCTCCTTCACTTTCAATGTTGATCTTGAATAGGCATCCGTATATCTCCAATTCCTGAAGTGTTTTCACAAACCTCAGAGAATCCGGAATCGTCTTCAGTTTGATGCAACTCGATATTTCCAAACGACAAAGACCAGGCATGGCTCCTTCTTCCATCGTCCAATCCTCTAAATTAGAAAACCCTCGGAGGAGTAGAGACTTGAGTTTTGGGAAACCTTGGTTAGAGCAGACCATTTTCTTCCCAGTGAACATTTGCCATCCGCTTAAAATTCTCAAGTTAGGCAGTTTTTCCAGTGTTGGCATTGGATCTTCCTCAAGTTTAGAGCCCCACAATGTTAACTTGGCAAGGTTTGGAGGGAACTGATGGTATTCTGGCAGCTTCTCTATCCGCCCTTGCACGTGCAATTTTTGAAGACGGCGACAACTTAACATTACTTGTCTAACATCAACAACCTCATCAGGGAATGAAAGTGTCTCACTTGTCAAGGACAAAGACTCGAGGCAGCTTAACGTTCTGCTTTGGGGATTGAAAATTTTCATCAAACTATTGAAATGTTTTGGATCATTCAACACCAATTTTCTAAGATTGGTCAACTTTTGAAGATCTTCTACATCACATTTGTTTGCAGGAAAGTTTACGAGTGTCTGCAAGTTAATCAGATTTCCCAGTTGCAGCTTATCAACTGCATTGCCACACCACTTGGGAAGATATAAATGTCTTAGCCCTTCCATCTTCCAAATCACATTTGGAATTTGCACTGTCGGGTCCCAACTCAATTTGCTTATGGTTTGCAAATTTAGAGTTTTCAAGTGGATCAAATTGCCGATGGATGATGGCAATGCTTGTATACGTGTTTTCTTCAAACTTAGAAACTGCAACTGAACCAAGCCCCCGATATCTTTAGGTAACTTTTCGTACGGTCCCTTGACACCTTCAAGGTCGAGAACTTTGAGCATTTTGAACTCCAAAATTGTTTTTGTAAGCTGCCAACTTACCAATCTACACTTGCTTGCATGGAAATATACAAGTGACCTGAGACTGAGGCTGGAATCTTCTTTGTATTTAGACGGGATAAGATTATCAACAAGTGAAGGTAAGAAGACAGCAAGTCTGCGAGTTTTACCAGTTGATGTTGCTTCAGAAAGCATGCGAGAAGAAGAAGAATCCACCATCATACCTTCATCCGAATAGTGAACATTCTGGAGAAAATTTTCCTGCTTTGCTTTCGACAAGCACAAGTCACGCATAAGATCATGCAGGCGGCAAGTTTTAATTCTTCCGGTTGAGCTGAGAGCTCCCACTTGAACCATACACCTATTAATCAAGTAACCCAAGTAGCGTTCTGCAACATCCTCTATTGTTTCATCTCCCTCTGCTTCATGGTGTGGCGATACAATGCCTTCTGCAATCCATAATTGAACCAGTTTTCTCCTCGGAATTTCAAAATCTTCCGGAAAATGGCTCAAATAAAAGAAACAGGGTTTCAGTTGGAAAGGCAAATCATGATAACTCAAAGCCAAAACCTCAGGTACCGTAGAGTGCTGCTCGTGCCCTTTGGCTCGCTTTAGATATGAAAGAATATCTCTGAGGACGATATCCCACTCGTGCACTGTTTCTTTAGTGGCCAAAAGTCCTCCAAGCACAACAATGGCCAAAGGCAAGCCAGCACACTTTTTCACCATTTCCCTCCCTAACTGCTCCTTATCTATGCTTCTGGTAAAATCCGGATCACCATTTCTTGGAAATGC
>V300016263_L3_WHPEAkcfEAAARAA-541_1_paired_trimmed_paired_merged_contig_18757
TTGTCTAACATCAACAACCTCATCAGGGAACGAAAGTGTCTCACTTGTCAAGGACAGAGACTCGAGGCAGCTTAACGTTCTGCTTTGGGGATCGAAAATCTTCACCAAACTTTTGAAATGTTTTGGATCATTCAACACCAATTTTCTGAGATTGGTCAACTTGCAAAGATCTTCAACGTCGCATTTGTTTGCAGGAAAGTTTACTAGTGTCTGCAAGTTGATGAGATTTCCCAGTTGCAGCTTATCAACTGCATTGCCACACCACTTGGGAAGATATAAATGCCTTAGCCCTTCCATCTTCCAGATCACATTCGGAATTTGCACTGTCGGATCCCAACTCAATTTACTTATGGTTTGCAAATTTAAAGTTTTCAAGTGGATCAAATTACCGATGGATGATGGCAATGCTTGTATATGTGTTTTCTTCAAGCTTAGAAACTGCAACTGAACCAAGTCCCCGATATCTGTAGGTAACTTTTCATACGGTCCCTTGACACCTTCAAGATCGAGAACTTTGAGCATTTTGAACTCAAAAATTGTTTTTGTAAGCTGCCAATTTACCAATCTACACTTGCTTGCATGGAAATATATAAGGGACCTGAGACTGAGGTTGGAATCATCTTTGTATTTAGATGGGATAAGATTATCGACTTGTGAAGGTAAGAAGACAGCAAGTCTGCGAGTTTTACCAATTGATGTTGTTTCAGAAAGTACGCGAGAAGAAGAAGAAGAATTCACCACCATA
>V300016263_L3_WHPEAkcfEAAARAA-541_1_paired_trimmed_paired_merged_contig_18758
GGCTAAGACATTTATATCTTCCCAAATGGTGTGGCAATGCAGTTGATAAGCTGCAACTGGGAAATCTGATTAACTTGCAGACACTCGTAAACTTTCCTGCAAACAAATGTGACGTAGAAGATCTTCGAAAGTTGACCAATCTTAGAAAATTGGTGTTGAATGATCCAAAACATTTCAATAGTTTGATGAAAATTTTCAATCCCCAAAGCAGAACGTTAAGCTGCCTCGAGTCTTTGTCCTTGACGAGTGAGACACTTTCATTCCCTGATG
>V300016263_L3_WHPEAkcfEAAARAA-541_1_paired_trimmed_paired_merged_contig_18759
CGCCAAAGCTGATTGCTGGTTCAAGTGAAGGTGGAGCTGCTGTTTTTAGACTCAACTACAAGGGTCAAGATGCCTGCCTTGCCCAGTCACCTCAGCTTCACAAGCAGATGGCTATCTGTGGTGACTTCGGCCGTATTTTTGAGATTGGTCCTGTTTTTAGAGCTGAGGACTCCTTCACCCATAGGCATTTGTGTGAGTTCACTTGCCTTGATGTTGAGATGGAGATAAGAGGCACTACTTTGAGGTAGAATTAGTAATTTTTTGGGCATTTGTTTACCTTTATCGCCCTATATGACGATGTATGTTAACTTATGGTGCAATTATATGCTTGTTTGTTCAGGTCATGGATGATCATTAAACTTATATATTTTTCAAC
>V300016263_L3_WHPEAkcfEAAARAA-541_1_paired_trimmed_paired_merged_contig_18760
AGTTGGCAATATCTTTGGGCAGTTCTTGATATCCGAAGGCTCTTTCGCCAAAGCTGATTGCTGGTTCAAGTGAAGGTGGAGCTGCTGTTTTTAGACTCAACTACAAGGGTCAAGATGCCTGCCTTGCCCAGTCACCTCAGCTTCACAAGCAAATGGCTATACGTGGTGACTTCGGTCGTATTTTTGAGATTGGTCCTGTTTTTAGAGCTGAGGACTCCTTTACCCATAGGCATTTGTGTGAGTTCACTGGCCTTGATGTTGAGATGGAGATCAAGAGGCACTACTTTGAGGTAGAATTAGTAATTTTTTAGGCATTTGTTTACCTTTACCGCCCTATATGACGATGTATGTTAACTTATGGTGCAATTATATGCTTGTTTGTTCTGGTCATGCATGATCATTAAACTTATATAT
>V300016263_L3_WHPEAkcfEAAARAA-541_1_paired_trimmed_paired_merged_contig_18761
CTGAAGCTATGGATGGGCTAGACTAATGGTAGGCCGAAGTCCAGGCAACTAGATAACTGAAATACATCCTGATGGTAATTGAGCATTGAAGTATTTGGTACGATATGATGTATACTGTACAAATTACAGATGGAAATTCTAACCGTTAAACCCGATAACCATGGATAATCGTCCGAATGGATTGGATTTGGATATGAAAATTCGGGTACGGTTTGGACATGGGAAAAAACCGTTAACTTTATTCGGTTATGGTTTTGGATATGGTTATAGAGGTACCTAATCCATATCCTTACCCGAATCCGATCCGAATATTATATATATATATATATATATATTTGATATAT
>V300016263_L3_WHPEAkcfEAAARAA-541_1_paired_trimmed_paired_merged_contig_18762
CTGAAGCTATGGATGGGCTAGACTAGTGGTAGGCCGAAGTCCAGGCAACTAGATAACTGAAATACATCATGATGGTAATTGAGCATTGAAGTATTTGGTACGATATGATGTATACTGTACAAATTACGGATGACAATTCTAACCGTTAAACCTGATAACCGTGGATAATCGTCCGAATGGATTGGATTTGGATATGAAAACTCGGATATGGTTTGGACATGGGGAAAAACCGTTAACTTTATTCGATTATGGTTTTGAATATGGTTATAGGGTACCTAATCCATATCCGTACCCGAATCCGATCCGAATATTATATATATATATATTTGATATATA
>V300016263_L3_WHPEAkcfEAAARAA-541_1_paired_trimmed_paired_merged_contig_18763
CACGATCCAGATATAAACTGATAAACCCAAACACGGTCAGTAGAACATCTCTGCAGAGGCCGTGATAGGCTGATTAAGATATGACAGATTCAAAGGGTTGAAGAAGCTGTCATGAGGCTCAGTGAAGCAGCTTGAATCTGCTGCAGCTGCATGGACCCCACCATTGTTTGCATTCAAGAAACTGGCAATCTCATTGAGGGACTGCAATCTGTTGCTGAGCTCATCAGCTTGGGCTCTGAGAACAGAGTTCTCTGCCTCAACGTTCATGTAATGCTGGCTTGTGATG
>V300016263_L3_WHPEAkcfEAAARAA-541_1_paired_trimmed_paired_merged_contig_18764
AGAAGAAGTTGGCTTCTGAGCCAAGGCGATCACAGATGACCTTTGAGAAGAGAGGTGATGATGGGAGTTTGAGAGGAGAAGATGTGCATATGGTGATGGGAGACTTGGGAATTTTTTGCAGTCCAGAAGGTGAGCAACTGTCGGAGACGTTTAGTTCCGATGAGCTTTCAGGGCTGTTTGATGAGAAGGAGCCGAGCTTGGGGGAAGTGAAAGAAGCTTTTGACGTGTTTGATGAGAACAAAGATGGGTTTATCGATGCAAGGGAGTTACAGAGAGTTCTCTGTATATTGGGGTTAAAGGAAGGATCAAAGCTAGAAGACTGCCAGAAAATGATCAGGACCTTTGACGAAAACGGAGATGGAAGGATAGGGTTCAATGAATTTGTAAAAGTTATGGAGGCCAGCTTTGGCTGAATCATTTTTTTCTTCTATATTAAGTTTATAAGATTTCATGCATCTGTATATGGTTTTTCGTTAAAGTCAACACCACCGAAAACTTTTCGTTAAAGTTCCCTTAAATAAAACAAAGTACCTGAGCTCCAATTCTGATAGATGATCGTCTGAGTGCAAAAAAGATTAGTTCCCAATTTATATGTGAAACCGATTTATTCACATAGCATGGACCTCTGCAAAGAAAGCTCAGAATGCTTAGGTTGTCATGGAGTAATCTCTATGACACATAAGATGTTTCTTCTGTGGTAATCCACTCTGATTAAAGGTTTCACCGTTATCACCAGTAATCAGCACAAGAACATCTCCCATCCTGAAATTGGTGGAATCTATTGGCATCTCTAACAATTATCAACCTGTTTGTGACTTTTGAAATAAGTTTCACGGCAGCATGGCAATCATCGCATATCCTCAGGTTCTTAATAACACGAATGGGTGCATTTGTAGGCGTTTTCATGAGGCCATATGCTATAGCCAACTTCTCACTGTGATAACTAAGATAATCTTCCTTCTGCTCATCCTCCACATCATGTAGTACTGCAGCAATATCTGGTACATATCCCAATGGTTTAATCTTGGCCAACAATTCCCCGACCTTTTCATGTATCTGACTGGACTCTGGATGCATGTTATCATCCGAAACAAAGATATGGGTAGTATTTCTTATCTCCACCCAGCTCACCCCAGGTTCTTTCTTGATGTTTCTTTCCCTCATCAATTTCCGAATCTTTACAACTCCATCCCACCTCCTTGCCTTGGCATACATATTTGACAATAGCGTATATGTTCCCACATCATTGGGGTTCATTTGCACAACAACCTCTGCTACTTGCTTACCTAAACCGTAATTCCTATGTACATGACAAGCATTGAGCAAAGTTCGCCAGGCAACAATGTCCCACTTGACTGGCATAGTCCTCATATATTTCTCAGCTTGATCAAGTTGTCCAGACCTGCTGAGGAGCCCCACAATACAAGTATGGTGCTCTAGGCCAGGTTCAATGCCAATCTGTTTCATTAACTGGTTCAAATAGTAGAATCCTTCCTGCACCAAACCCAAACTCGCGCAAGCAGAGAGAACCCCTACAAAAGTAATATTGTTAGGACATTCTCCTGCTGCCAACATGTCTTGAAACACATTTAGCGCTTCCTTGCCAAGCCCGTGATGGGAGAATCCAGATATCATTGCATTCCAGGTAACAGAGTCTCGACATGTCATATCCAAGAAAACTTCATTTGCTGCTTGAATGTTGCCACACTTGGAATACATATTGATCAAAGCATTCCCAACAATGACATAGTCTTTGAAACCCGACTTCTCAACACAGGTGTGTAGTAGGTCTCCCTGTCTTAGCGCAGACAAACCTGCACTCGAGTTAAGCAAGACAGCAAAAGTATATTCATTTGGAAGAATGTCTTCATTTCCCATTTTCGACAATACACCTAATGCATCCTCAAAATACCCATTTTGGAAATAAGCAGCCATGATTGCCGTCCAAGAGACTATGTTCCGTTCTTGCAAGCGATCAAAAACTTTCACTGCGTTCAAAACCTTACCACATTTCCCGTACATGTCAATCATTGCACTGCTAAGAAAAACATCACACTTTATATCATTCTTCAACATTTGTCCGTGAACTTGCAAACCCAATCTTAAATCCTTAAGATGGGCGCAAAGGCCAAAAACAGTAATGTATGTAACACTATCCCAATCCATGCACTGGCTTGCCATCATGCCTAACATTTCCATTGCTTCTCTTACATGCCCATGTTCTAAAAGCCCATTTATAACTGAATTATACGAAAGGAAATCACCACCTGGCACAGTGTTCAAAACCCTCATAGCCGATTCCACTTCCGAACAACTCGAATACATGTGAACAAGTGCATTCTTAACATACTCATAAGACAGCAACCCGGACTTCAACACATAGCCATGACACTGCTTCCCCTCTTCAACTCTCCCACTGCCAGAACAAGAGGAAAGAACAGTGGCAAAAATGTATTCATTCGGGCACAACCCGTCCACCGAAACCATTGTCTTGAACAAGCCAAGAACTTCCAATGCCATCCCATTGTGTAAATACCCCGCCATCAAGGCACTCCAAGAAACCACATTTCTCTTGGGCAAACAATCAAACAGGTGGCGCGCAATTGAAACTTGGTCACATTTTGCGTACAAGTTGACGAGAGAGTTTGCTTGAAATATATCAACGGATTTGGCAGGTTCACCGGAAACGATGAGATGGGCATGGATTGTTTTGCCTGTTCGTAAGTTCTTGGTATCGGCTGCTTTCTTCAAAAGCTTGACGGGGTCGTCAATGGAGGCGGGTACGAGCTTTGGTTTGAATACAAATGGCAGGTGTGAGTTTCTTGAGAGTTTTAGAATGGGCATTGCTGCTATGACGCTCTGCATCCAAGTTTTGTCGCCGTTGGATTCAGTTTTATTGGATTCTGCTTTTGCTTCTTTTTGTTTTGCTAACATTGGGTTGGGCTCTGAATTTGTAACAGTATACCACCATTTTATGGGCTTAAGCCCACTTGCATCAATCCAGAAGACCACCTCATCTGTACGCCACTTACAATCAAATAGACCTCACTAGAAAGTTCTACCCGCGCGTTGCT
>V300016263_L3_WHPEAkcfEAAARAA-541_1_paired_trimmed_paired_merged_contig_18765
CTCTTGGGGCTCTGCCATTTTCACATGCATGGGGTGAGTTTCTTTTTCTTTAAGTTAATTTTTTTCTTAAAAGTTGTGGGTTCTTTTTGTTTCCTGAGAAAATTAAGGGAAATGAAGAAAAATTTGAAAACTTGGATCGTTGTGAGAAACAAAGGGAAGAATTAAAAAAGTGAGACTCCACATGTCATGAGATTTTGTCTTTCCAAGTATTGAGACTCTAGAAATTGAAATCTAAGCTGAAATTGGATATGCAACTCGTCGGTGTAGTAAAATTGATTTTGCTCTTTTTGGGATGTTGACATCACAGGAAAAAAAGAAGATTTAAAAGTGGAAATTTGGTGTTTTTAATTTGTTTTTCCCCATGCTTTCTGGATGACTAAACAAGGGCTTCATGTTTCTTCTGTAGCTCAAGCTTGTTCCTTTAACTTTGTTTTAGAATCTTGGTACTTTGGTTTACTTGTTC
>V300016263_L3_WHPEAkcfEAAARAA-541_1_paired_trimmed_paired_merged_contig_18766
CAGGCTCTTGATCAGTGTGAGAACACGTTAATGAAGCTGGGATTGGTCAGAGAAGCAGTGGATGATACTGCTGGTGCAGCAAAGGTAAGCCCTTGATCAGATAGTTGGATAGCTGATTCTATACTCCAGTAAGTCCTGACGCCAAGTATACCTCATGCGTCATGATATGCATGTAGGATTTGCTTTTGGTACCAACTCCCTGAAGAATGCGGACTTACATATATATAAGCTATAGAATAGAACGTCACATTTTATATTCTAAACTAGAACAGTATATTTAGTGAAGGGAAATGAAGTGATTTGGCCAGAAGCTGCTACCACAGTTTTTCATTTTTTTCTTCGCTGAAACTATAATTTGTGGCATCTTTTATGCGGAGCCACTTTCTTGACTTTCAGCTGAGAGGGGCCTTCTGGTCCAATACGGTTGGCGTCGGTTGCATGATTTGACGCTATAGATAAAACTACAATCATCTTAATCAAATTTTAGATTAACTATGCTGGCTTTTATATTGATCTGGTTGATAGTGCATTCTATAAATTGTAGCATGTTGCTTTCCACAAACTGAAAGATACAGGAGCTGTTGCCAG
>V300016263_L3_WHPEAkcfEAAARAA-541_1_paired_trimmed_paired_merged_contig_18767
TTCGGAAATCACTTTACTTATGGTGAACGTGCTCTCTTTTAACAGAGGATGATCCAAGGGAATTTTATCCCTCAGGGGTTCCAAAAAGGAACTATCAAGATACAGGAGAACATTCAACAAAAAGACTGCAAGAGAACACATTCAGATAGCATCAACGCACGACTCGAATTTCAAAAATTTCAGCAACCGGAGTACTCAAAGGTAAATGTGGGTCTCCACCATTGGCCAACCAGAAAAAAGGGCCCACATGGGTAAAAGGTAAAAGTAAAAACAAGGTAAAAAAAAACAAGCACAGGGTTCTGTGAGTGCCTGCCTATACACTGAGACATTGTTCAACAAACAAGACTCCAAAATTTTAAGGTTGTCAAGACATTCTGTGTCCATAAGTTGGCTTACTTATGAAACATCAGAGAAAATACCAAACTGTTGTGAAGTAACCCTCTCGGTTTTAGGTGACCGAAACCTAGTAGAAGCACTCCTCTATAGTCAAAACTGAAGTCAATAGACCACCCCTGATGCAATGAATTGGAGTGGTTATGCTCGTTGTAGGCAGTATCAGGTTGAGTGGTTAGAAATCTGGGTACAACAAGTCTCGCTCGGATTCCTTGGATTTTTCCTCTCCGTTTACAGTTGCCGAAGGACTCCCGTGATGAGGGTTATCATCGTAGCCGGCTGTTCG
>V300016263_L3_WHPEAkcfEAAARAA-541_1_paired_trimmed_paired_merged_contig_18768
ACCGCTACAGTCGCCACCTCTTGCTCCCATCTTTCGGAGTCCAAGGGCAGTCAAAGCTCTTGAAGTCATCGATTTTGGTGGTCGGAGCTGGAGGGTTAGGCTCGCCTGTCCTGCTGTATCTTGCAGCCTGTGGTGTTGGCCGCTTGGGGATCGTTGATCATGATGTGGTTGAGCTCAATAATATGCACAGACAGATTATCCATACTGAAGGTTTTATTGGTCAGCCAAAAGTGAAATCTGCTGCAGCGGCTTGTCATTCGATTAACTCCACTATTCAGGTTGTGGAGTACCAAGAACCATTACGTACATCCAATGCTTTGGAAATTATGAGCAAATATGATATAGTCGTAGATGCAACAGACAATGCTCCTAGTCGTTACATGATTAGCGATTGTTGTGTGGTGATAGGGAAGCCTCTTGTATCTGGTGCTGCAGTGGGATTAGAAGGGCAGCTCACAGTTTTCAATTTTAATGGTGGTCCGTGCTATCGATGCCTATTTCCAACTCCACCACCTACAACCGCATGCCAAAGATGTTCTGACGCTGGTGTCCTAGGCATTGTTCCAGGTGTCATCGGCTGTCTCCAAGCCCTAGAAGCTATTAAGATTGCAAGTGGAGTTGGCGAACCACTCTCAGAACGCATGCTTTTATTTGATGCATTTTCAGGACGGATACGAAATGTTAAGATTCGAGGAAGGTCACTGCAGTGCGTAGTGTGTGGTGAGAATGCGCCATTCTCTAAGCAGCAGTTTCAAGAATTTGATTATGAAAACTTCACTCAGTCTCCACTGACTCCGTTACCTTTGAAGTTAAACCTACTTCAGCCAGACTCCAGGATAAATAGTAAAGAGTACAAGGAGAAACTAGTTAGTGGCGAGGCACATGTTTTGGTCGACGTTCGTCCAGAACATCACTTCAAGATTGTTTCTCTGCCCAATTCCTTAAACATCCCGCTCCCACGTTTGGAAGCTCGGTTACCGGAAATAACTTCAGCCTTAAAGGAAAAGGAAGACCATAGGGGTACTGATTCTGGTTCAGGTGGGCAAGTATATGTAATATGTAGAAGGGGTAACGATTCTCAAAGGGCTGTTCAGTATCTCCAGAAGATGGGTTTCACATCGGCCAAAGACATCATCGGAGGACTGGAGGGCTGGGCGCATGAGGTCGATCCAAACGTCCCTACTTATTAGTAGGAGTTGATTAGTTTTGGAACTTGTGTACTGTATACCCTTTTTTGGTCTTTCCGTTCTGAGTTTGCAGGTATACGTCTTGATATAGAGTATTTATTTTGGGTATTAGTGTTGCATTTTCATGTATGTACACACAAAGGGATAATTCGGATTAAGATTTTGGTCATGTTAATTTCCACTTAAACAAGCCATTTTACTCTT
>V300016263_L3_WHPEAkcfEAAARAA-541_1_paired_trimmed_paired_merged_contig_18769
TTACATATAGAAAAGCTGTCACTGACTGCCTAAAAGTTGAACAAAATTTGCCGAGTCGTTCGCTACAATTTTTCCCAAACTCATCAATCCTTGCTCTTCTTCTTCTTCTTCTTCTCTTTCTTCTCGCTTGGCACCTCCGTTTCTTCTTCCTCAGCATGCTTTCTTTTCCTCTTCTTCTTCTCTCCCGCATCTTTATTTTCAACCACAGCAACTACTTCAGCATCCTCAGCCGAATGCTTCTTCTTCTTCTTCTTTTCCTTCTTTGCAGGCTCCTCAACTTCTGGTTCCACATTGGCATTTCCGTCAGGCATGTCCACGTCATCAGCCTTCTTCTTCTTTTTCTTCTTCTCTTTCTTATCTTCAGTAACGGGAACCTCGGCAGCTGGTTTCTCGGTATTAGGTGTCATTTTCCCAAGAACCGCATCTGC
>V300016263_L3_WHPEAkcfEAAARAA-541_1_paired_trimmed_paired_merged_contig_18770
TCATTTTCCCAAGAACCGCATCTGCTGCAGGATTATATGCCTTGGCAGCAGTTATCAATCCTGCGGCTCCCTTCTTGCGATCCTTGTCATAGACTTCAATCTTTGGTTTGCCTTTAGCCGACCCAGCAGAGTGACCCAATTCTCTGCCTTCAAGATTCCTTAACCGTGCTTCAAGCTTTTGATAATTTTCCACTCCCATTGAGTTATCTTGACTGTCTCCAAGAGCATCAACTCGAATTGCCAATGCAGCTTTACTAGCAAGTGACCGAGAAATTTTACCCTTCAGCTTTGGCGCTGCTTTACCAATCAAGGATGCATGGTA
>V300016263_L3_WHPEAkcfEAAARAA-541_1_paired_trimmed_paired_merged_contig_18771
TCGTATAGCAGAGCTTGATAACAGGTTTGGGTCAGTCTCAATTGCCAGTAGATATTACTTTGTTTTAATTTATTCATCTTTTTTTCAAATTTTTGTGCAAATATTTTTGAAACCCAAATAATTCAAAGTTCAAATTTATGTGTAAATTGATAGGTGTGGGTGTGGACACCCAATATGAGTTTTACATGGTGTTGCTATCTGGTTTTTCACATAATTATACTGGAAACCGTTGAAATTTAGGTTTAGCTGCAGATAAAACAAAATCAAAACATTACAAAGTAGAGGTATAATTTAATTTTTATATTATCATTGGATTAAATGAATATAGTAAGAACATTGAATTGACGTATGTGCTTTTGTTTCATATTTAGAATGGATGTTTTCCTGAAATTTGCTATTAATTGGTTTTGATTTTCCTCACCGAACATGGGAAGGGTGTAATCTACTTAAAGTAAATAACCCAAATAGTTGAAAATGCACTCACCTATTTTATTGATAACTATACAGAGATTTGAATCATTCAATTTGTGTTAAAATATTGTATTTTTTTAACTTCAATGCTTTCTTCGTTAATTTGTATCAGCTTTTTAGCTTATTAGTTGCTTATATAATTATTCCTGTGTTTTTTGTAAATTTACGAAGAAGGATTGCAAAAGATCACTTA
>V300016263_L3_WHPEAkcfEAAARAA-541_1_paired_trimmed_paired_merged_contig_18772
ATTTCAGTTTTAATAATTGTTCGTCACATGTTTAATAAGTGCCAATCCAAGAGATCCAACAATCCAAAATCTGATGCTGTGAATGGTAAATATTTTTAAGCAACAAAGTAGATAAAAGGACAGAAACATAATATCATTTTCCTTCAAAGCACTTATTAAACATGTGACGAACAATTATTAAAACTGAAATTAAATCTTATTTCCATGCTTTCCTAATATTGTGAAAAGACAAGCTCTCCACGTCATGTGAGTAAGTAGAAATAGGACAAGCTTAACAACACTACACTTTTCCAATTCTCAAATAGACAGGAAACTTGACAGCCTTCTGACCATGGTCTCCACCTTCATTCCACGCTTGCTTAAATGCCTCAATCACATGATCACTCAAGAGCTCAACACCCCTTCCTTTTGCCGTGTGATATCCAGACCATGACCTTATGTATGTAAAAAAGCCATCCAAATCCATCAACTGCTCTGTCACGAACTCAAACGGTCCTGTGTTCTCTTCTCCGTCCACCGGCTCAAATGGAAAATCGATACTCTCATACTTGTCGTCCACCATTTTACGTGGTGGCTCCCAGTAAGGATCAGAATCAACGGTGTAAAAACGATCAAAGACGGTATCTACAATGCTGTTAACCCTAGGCACTGTATAGCACCATGCTGCAAGGACACCATTAGGTTTCTTCAGTACATGTTTCACTTGTTGGTAGAAATTGGGGAGGTCAAACCAATGGATGGCCTGAGCAACGGTCACCAGATCAACACTTGATTTTGGTGTCAACTTTTGTTCAACCTCGGCTATTGACATGACCGGAGGGGTGTGCTCGTAGCGAATATTGGGCAGCTTGGGTGCGAACTCGAGTTGTTTTTGGCTTGTATCAGTGGCTATCACATTCTTGAAGATCTTGGCCAGGGATCGGGCAGCCTGGCCATTGCCGGTGCCGACGTCCCATGCGAGGTCGTGACAAGGGGTCTTGGAGGCAATGTATTCAAACAGCTCTTTCGGGTAGCATGGCCGACCCTCGGCATATTGCTTCGATTGTTTTATGAACAGCTCCGACATTTCTCCCTGATTTCGGTACTGCAAGTCGATCGTATCAAGTTTTAGATAAGAACAGTAATATTGGTTTGTAATTCTATTGGGTTCAATGCTACCAATTTAAACTGGTTTTCGGTTTAGACTGTTGTATTTTGACCGAGGAGAAGAGTTCTAAACGAATCTTTCTGCTGAAAAAAAGTGAAAGAAATAGAAATGAGA
>V300016263_L3_WHPEAkcfEAAARAA-541_1_paired_trimmed_paired_merged_contig_18773
CTCTTTCCTTCACTTTCTTCAGCAGAGAGATTCGTTTAGAACTCTCCTCCTCGGTCAAAATACAATCACACAGTCTAAACCGAAAACCAGTTTAAATTGGTAGCATCGAACCCAATAGAATTACAAACCAATATTACTGTTCTTGTCTAAAACTTGAAACGATCGACTTGCAGTACAGAAATCAGGGACAAATGTCGAAGCTGTTCATAAAACAATCAAAGCAATATGCCGAGACTCGGCCATGCTACCCAGAAAAGCTGTTTGATTACATTGCCTCCAGGACCCCTTGTCACGACCTCGCATGGGACGTCGGCACCGGCAGTGGCCAGGCTGCCCGATCCCTAGCCGGGATCTTCAAGAATGTGATAGCCACAGATACAAGCCAAAAACAACTCGAGTTGGCACCCAAGCTGCCCAATATTCGCTACGAGCACACCCCTCCTGTCATGTCAATAGCCGAGGTAGAACAGAAGTTGACTCCAAAATCAAGTGTTGATCTGGTGATCGTTGCTCAGGCCCTCCATTGGTTTGACCTCCCCAATTTCTACCAACAAGTGAAACATGTACTGAAGAAACCTAATGGTGTCCTTGCAGCATGGTGCTATACAGTGCCTAGGGTTAACAGCATTGTAGACACCGTCTTTGATCGTTTTTACACCGTTGATTCTGATCCTTACTGGGATCCAGCACGTAAATTGGTGAACGACAAGTATAAGACTATCGATTTTCCATTTGTGCCCGTGGACGGAGAAGAGAACACAGGACCGTTTGAATTCGTGACAGAGCAGTCGATGGATTTGGATGGCTTTTTTACTTACATAAGGTCATGGTCTGCATATCAGACGGCAAAAGAAAAGGGTGTTGAGCTCTTGGGTGATCATGTGATTGAGGCATTTAAGCAAGCTTGGAATGAAGGAGGAGACCATGGTCTGAAGGATGTCAAATTTCCAGTCAATTTAAGAATTGGGAAAGTGTAGTAGTATTAAGCTTTTCCTATTTCTACTTTCTCACATAAGGTAGAGAGCTTGTCTTTTCACTATATTAGGAAAGCGTGCAAATAAGATTTAATTTCAATGACATCATCGTTCAATAATTGTTCGTCACATGTTTAATAAGCGCTTTGAAGAGAAACAATATTAGGTTTTTGTCTACTTTGTTGCTTATATATTTACCATTCACAATATCAGATTTTGGATTGTTGGATCTATTGGATTGGCACTTAAATTTCTAAATGTGTTATGTTGATGGTAAATATATAAGCAACAAAGTAGACAAAAACCTAATATTGTTTCT
>V300016263_L3_WHPEAkcfEAAARAA-541_1_paired_trimmed_paired_merged_contig_18774
TATAGTACGAAAAACATAAAGTAGCCGATAGTCCATGAAAAGTCTCACGTTTGAGATAATCTCTTTAGCATTTCTCTTTAAAGAATGGAGAGCTATTTCTCTGTCATTTCTCCCTTATGCATTGCCTTCATGTTTTTCAACTATTACATTTAGTGTACCAAATTGTGCTCATCCAATCTAAAAAAATACCTCGAATCTAACATCTGAGAAGAACATCGAACCAAGAAAAATTTGAAACTGCCCCAAATTACAATCAAATCACGGGCCCGTAGAGAAGTAAAAAAGAATCAAAGGGAGCAGGGGATCACTAGAATATATGAGGCTGCAGAGCCTGTGATTTATTTTTTTATTCTCCCCCAATAAATAAATAAAAGAGGTAAAAATAATTGTGTTCATGCTTATCTGTTTGTGCTGGAGCCTTGAGGAGTGGTAGTAGTTCATTGGAGGTCGCGCCCCCATCACAGTGAGCAACTTTTTTCATATTTATTTTTGTAATTTTTATATTTATTTCAATATTCCAAAAATAAAGAAAAAGGCGAAAACAAAAAAATACTATAACTGGCAAAGAGGCATCATTATTATTCTGATCTCCCTCTGAGAGCTAGCTGGTAGTGGTGGAAGTGAAAAACCAAGCAAACCTTCTTCCCCAATCCCCAATGCTCAGATTCTTCACCCATTGATAGCTCTCTTTGATTTCCGAGCCCTACCCACTTCTCGTCTCTCAATTTTTCGCAAACCCAATTCAACAAAACTGGAAATTGATTCAGAAAAATGAAAGGGGAGCACCAGACTCATCAGCTGAATCAGTACCCGCCGCCGCAGCATCCAGACCCGTCCATGGCTTCCACCTCCGCCGCCGGCGGCTTCGGCAAGGCCAAGATGTGGGAAGACGAATCCCACCGAATCGACGGCGGGATGGACGAGCTTCTGGCGGTGTTGGGGTACAAGGTTCGGTCTTCGGACATGGCGGAGGTTGCTCAGAAGCTTGAGCAGCTTGAAGAATTCATGGGTTGTGCTCAGGAAGATGGACTCTCTCAGCTCGCTTCTGACACCGTTCACTATAACCCGGCGGATCTGTCGACGTGGCTTGAGAGCATGATCTCCGAGATAAACCTCCCGCCTCCTAATTTCGATCCTTTAATGGGCGGTGCCGTCGCTGGGATGCAGCCTAATCAGCAGCAAGTGCAGCTCGTCGACGACCCGTTTTTAGCTAGGGGGGAGTCGTCCATCACCACCGTCGATTTCCCAGATCAGCGGAAGAGCAAATCCATTAGCACATCACCTCCCCAAACTGTGTTCGAAGATTGCAACTCTTCTTCTAGCTACTACGACTTACCCGCCTCGACTCTCCGTCGCGGGAGCCCAAGCGTCTCAAATCCTCATCCGGGTCTTCTCCCTCCGAACTCCTCTTCAACCGCCCCGCCGCCTCTTCCCTTCCACAACCACAACAACCCATCTCCCTCCCCGCCACCGCCGAGTCATCACCAACCCGCCCAGCCCTCATTGTCGATTCGCAGGAAAACGGAGTCCGACTCGTTCACGGCCTCATGGCCTGCGCGGAAGCCGTCCAGCAGAACAACTTCAACCTCGCCAAAGCTCTAGTGACCCAGATCGGCTACCTGGCAGGTTCACAAGCAGGTGCCATGCGTAAAGTCGCCACCTTCTTCGCCGAAGCTCTGGCCCAACGAATCTTCCAAGTCTACCCTCAGTCGCCGATCGACCACTCCTTCTCAGACATGCTGCAGATGCACTTCTACGAGACCTGCCCCTACCTGAAATTCGCCCACTTCACCGCCAATCAAGCCATCCTCGAATCCCTCCAGGGCAAAACCAGAGTCCACGTTATCGACTTCTCGATGAACCAGGGGATGCAGTGGCCCGCTCTGATGCAGGCGTTGGCGCTCAGACCCGGCGGCCCGCCCGCTTTTCGGCTCACGGGTATCGGGCCGCCAGCTTCGGATAACTCCGACCATCTGCAGGAGGTGGGTTGGAAGCTCGCCCAATTGGCTGAAACCATCCACGTCGAGTTTGAATACAGAGGATTTGTGGCAAACAGCTTGGCCGATCTTGACGCGTCGATGCTTGAACTCAGACCGAGTGAGGTTGAGTCGGTGGCGGTCAACTCGGTCTTCGAGTTGCACAAGCTGCTGGCCCGACCGGGCGCGATTGAGAAGGTGTTATCGGTGGTGAAGCAAATGAAGCCGGAGATTGTGACCGTGGTGGAGCAGGAGGCGAACCACAACGGTCCGGTGTTCATGGACCGGTTCAACGAGTCGCTCCACTATTACTCGACCCTGTTTGACTCGCTGGAGGGATCGGCGAACAGTCGGGATAAGGTGATGTCGGAAGTGTACTTGGGGAAGCAGATCTGCAACGTGGTGGCGTGCGAAGGGGTGGACCGGGTCGAGAGGCACGAGACGTTGACCCAGTGGCGAGCCCGGTTCGGCTCGGCAGATTTCGTCCCGGTTCATCTCGGTTCGAACGCGTTCAAGCAAGCGAGTATGCTGCTGGCGTTGTTCGCCGGCGGAGATGGGTACCGGGTGGAGGAGAACGACGGGTGTATGATGTTGGCCTGGCACACTCGCCCGCTTATCGCCACCTCGGCTTGGAAACCCGCTTATAACTCGGTCATGGCTCACTGAGTCGAGTAGCGAGTTTAGTCAACTTTTAAAAAACTCGGTTCCATTTTTTTGAGTGCAGCCAAACACACCCTCGGTGGTGGTGGGGTTATCGAATGTGTCGTATGTCTGTGATATTCTGAGCTGGGTGCGATAATGAGATTGAGATTGGGACACCCAAAGAGGCCCACCATTTAGGTCCATTAGCAAATTGTGTGTCTGAGAACACCTTCCGTCTCTTTCTTTTTACCTTTTTTTTTTACTTCATTTTGTTGGGGGTTATTTTTGTGAAGCAAGAGCTGGATGTACGAATGTTTATATTTAATATATGGGTTGGTGGGAATAATAAAATAAATAACCCTTTTTCGACAACTATTGCCCATTGTTGTGTGTGAGTTTTTCTTTTTTTTTTT
>V300016263_L3_WHPEAkcfEAAARAA-541_1_paired_trimmed_paired_merged_contig_18775
ACATGAATGTTGTTGTGGGCAAAGAAGGGCCAGAACGCCGAATGAAAGCTGACATCAACTTTTCTCCATCCTACTTGCTGCAAACCCCATATCATTTCATCTGTTCACCGGAAAAGGTTAAGCTTCATCAGTAACCAATCCATCCTGGACTTCTGTTACCATTTATAGAGTTTTGGTACCTTCCACAATTTCGTGATATTCCAA
>V300016263_L3_WHPEAkcfEAAARAA-541_1_paired_trimmed_paired_merged_contig_18776
CAAGTTCGTGTAACACGTACACCAAAACTTTTTCTGGTATTGATGGAGCTGGGAAACGATTAGCAGATGAAGTTTTGCAACTTGTACAAAAGACAGAGAGCCTAAAGAAGATCTCATTTTTAGCCCATTCTCTGGGGGGTTTATTTGCAAGATATGCAATTTCTGTCCTTTACACACCCAACGATAGTGCCAGTTCAACTACTGCAAATTCACAAACGGCATACTCCTTGAGACAAGGAAAGATTGCTGGGTTAGAGCCTATTAATTTTGTAACATTGGCAACTCCACATCTTGGGGTGCGAGGGAAAAAGCAGCTTCCATTTTTATTAGGAGTACCTTTCTTAGAAAAGCTGGCTGCGCCAATCGCTCCTATTGTTGTTGGTCGAACTGGTAGTCAATTGTTTCTCACCGATGGTAAGCCTGAAAGACCGCCACTTCTTCTGAGAATGGCATCCGATTGCAAAGATGGGAAATTTTTATCTGCTATGGGGGCATTCAAATCTCGGATTATCTATGCAAATGTATCTTATGATCATATGGTTGGTTGGCGCACATCGTCCATTAGGAGGGAGACCGAAATTTTTAAGCCCCCTCGCCGGTCTTTGGACGGGTACAAGCATGTTGTAGACGTGGAGTACTGTCCTCCAGTTTCATCTGAAGGTCCCCATTTTCCTCCTGAAGCAGCTAAAGCAAAGGAAGCCGCCCAAAGCGAACCCAACATACAAAAAACATTGGAATATCACGAAATTGTAGAAGATGAAATGATACGGGGTTTGCAGCAAGTAGGATGGAGAAAAGTTGATGTCAGCTTTCATTCGGCGTTCTGGCCCTTCTTTGCCCACAACAACATTCATGTGAAAAGTGAATGGCTTCACAATG
>V300016263_L3_WHPEAkcfEAAARAA-541_1_paired_trimmed_paired_merged_contig_18777
GTCTGGAGTACGGTCCAGGGGAACCTAACTCATCCTGGGTGTGGCTTGAGCGCTGGACCAGGTCATGCTTTTGGGAACCTGTTGTACAACCGAAGAAAAACCCTGATTCAAGGTCTCGTAGGAAGCATGAAAAGGGTCAAACAAAAGAAACTGAAAAGGCCAGACCAAAAAGAAGTGTTCAGAGACTGTCCGGTACAAATGTTGAAAATGGGTCAAAACATGTCACTCCTGATTCTGAAAAGACTAAACGCAATTTGAGGAAAGTTTCTAGCCCTTCAGAAGTTGCGAAGGTTAAAAGTAATGTGAGAAAATCTTCTGATTCCAAGAAGGTGGTTTCTGATCGGTCATTAGTTGGTGATGAGAGACCAAAGCACAGTACTGTGAAGAGTTTGGTTTCTGCTGCTCCTGATGATTCGGAGCAAGGCACTGGTGAAACTTCCAAGAAGATTGAACATATGGCAGTTGCTGTGTCAAAACAGTC
>V300016263_L3_WHPEAkcfEAAARAA-541_1_paired_trimmed_paired_merged_contig_18778
TTACTGTTTAATCATCGCATTTGATCATTTGATGTATTGGGTTGTTGCTCTCAACCTATGAATTTTGCTAAATTTGGAAGCTTTGGCTCTCTGTTTACAACGCAGAACTGGTTTGCATGAATCATTTGATTGAACTCGTAAAAAATAGATTGTTGGGTAGTCGAATTTTGCTTGATCTTCTAGTGGGGGATCCAAAGATTGTCTCTTTTTCCGTCTTCGTATGATGCGATCAGATTTATACAGAAAATGATTGAAATGAAGTGATGGGTTTTGTAATCTGACTTGAATCCGATATGTCAACAGCTACTGAAGAAATCATCGGGGAAATTCCTGCAGCTACAGCTGAAGATGTGGAGCTTGCAGTGGAGGCTGCTCGGAGAGCTCTTTCCAGGAATAAGGGGAGAGATTGGGCTTCGGCGCCTGGGGCAGTTCGTGCCAAGTATTTGCGTGCTATTGCTGCTAAGATAGGAGAGAGAAAACCCGAGATAGCCAAACTCGAAGCAATTGATTGTGGAAAACCATTGGATGAAGCTGCATGGGACATAGATGATGTTTCTGGTTGTTTTGAGTACTATGCAGACCTTGCTGAAGGTTTGGATGCACAGCAAAAGACTCCTATTTCTCTTCCTATGGAGCAATTTAAGAGCCATGTCCTTAAGGAGCCCATTGGCGTTGTTGGGTTAATTACACCATGGAACTACCCTTTGTTAATGGCTACATGGAAAGTCGCTCCTGCCTTAGCTGCTGGGTGTGCTGCAATATTGAAACCATCTGAGTTGGCATCTGTGACTTGTTTGGAGCTAGCTGATGTGTGTAGAGAGGTCGGTCTTCCTCCTGGTGTCCTCAATATCCTGACTGGGCTGGGCCATGAAGCTGGTGCTCCTTTGGCATCT
>V300016263_L3_WHPEAkcfEAAARAA-541_1_paired_trimmed_paired_merged_contig_18779
TTGGCATCTGTGACTTGTTTGGAGCTAGCTGATGTGTGTAGAGAGGTCGGTCTTCCTCCTGGTGTCCTCAATATCCTGACTGGGCTGGGCCATGAAGCTGGTGCTCCTTTGGCATCTCATCCCCATGTTGATAAGATTGCATTTACCGGAAGTACTATGACTGGGAGCAAGATTATGACAGCTGCAGCCCAATTGGTGAAGCCTGTTTCACTGGAGCTTGGTGGGAAAAGTCCAATTGTTGTTTTTGGTGATGTTG
>V300016263_L3_WHPEAkcfEAAARAA-541_1_paired_trimmed_paired_merged_contig_18780
TTGTATTTCAAGGTAAAGGGGTTGACACTCGTGAGTGTCCATAATTGCTGAGTCTAGACACTCCAGACACAGCTTCCGACCATCGTCAAGTAACAAATATCTTGTGTCTCGGGGCTCCATTCTTTCACAGCTACAACACCGAGGGGTCCTATCACGCTCATGAGCAGGACAGTATTTTTGTAGCCAGAAAGGATGTGCTCTATACTCAATAAGCCCAGCTGAATTTGTTGGGATGAAACTCTTGCAAACATCGCATTTTGGGTGATGCTGCTCCTTATAGCAGGATTTGTGGTAAGGGTGATTCCCAGACATAGAATACTCATAATCAGTAATTGGAAGATTGCAAGCAC
>V300016263_L3_WHPEAkcfEAAARAA-541_1_paired_trimmed_paired_merged_contig_18781
TTCATGTGCGTTCAGTTTCCACCTCCATCCGATTCAGAAAAGGACGGGACAACGGCAATGCGAATCTACACGCACAGTGCAATCAATTACCCCCGCAAGAAAAGATCACAAGGAAGACAATGGTGTCCATGTGAAACCACATGTGTCATCTCCAGCGCCCATGTGTAATGTTGTACTTTACTACACATGTTCCTTCTGGAACTCGGGATTTTTTAAGATACCCCAGAGTATGGGATACTCTCGATGTTTTAACCATTATATCTTGGTGTTTGTATATGGTCTGTAAATAGAAAAATTATGCAATCATTTAATTTAATCTAAGCAAATTGTAGCAGTTGAATATTTAAGGACGGTCAGACAACAAAATCACATTATCTCAACTCAAAACATATCTCACTTCTCAGTCCAAGGTTTAGATCTGGAGATAGAAGGGCTCTCCGTTAGGATGGCGATGCAGACTAAATC
>V300016263_L3_WHPEAkcfEAAARAA-541_1_paired_trimmed_paired_merged_contig_18783
CTGATTTCAAAATGAATTGCACCACCTAGGACAAGATGATGGAGTTGAGAGCGTGGTTCAAAAATTCCGGAATTGAAATTATGGATTATAGTTCAATCCAGCAAGGATTGAAAACCGTACGGAAACTTTGTTAACATACATGCTATTCACATACAAAAGATAATACTTGATGTGTACATACTATTTTGAATGTCAACGAAATTCAATTAAGTTAGCAGACTATCGTTGACCGACAAGTTTTCAATGCTTTAAAAACCTAATTTTCTGCAATAGAATCAGATCAAAAAGCACTCAATTATCACAAGATTTAAAGAGTTGATAAAACTCCAGGTTGAAAAGCATCCAAATCCACCAAACTCAACATTCACCACCAGTTTACTTCGACTTGCACCATAAAAATATCAATTGAATGAAACGGTCAAAATCTTCGGAAGTCTGGAATACCGGATATGCCAAGCAAAAGTTGAAAGATTTGCATTAGCACACAGGAAACCAACATATATGTCCTAGATGAATGAAAAAGATTACAGCTAAAACAGATCTCATAGAAAGCCAAAAAAAGAAAGAGCCTCGTCAACAAACTGTTTTATGCAGCAGCACCAGC
>V300016263_L3_WHPEAkcfEAAARAA-541_1_paired_trimmed_paired_merged_contig_18784
AGCTAAAATTTAACATCCGCTCAAATTTAGTATTATAGTTACAACTCAAATATCTTTGATCTTCTATCAACTTTCAAATGAAACAACAAATCACAAAGAGTTTACCTCTTTGGGCTTTAGTCATCAGTCAGTTAATAAAAAATTGAATCTGTAGAGATTACAGCCTGCAGATTCTTTGAACGTTTACATAAGACAGGGGACCAAACGAATCGAGATAGCGGGAGAACCAAACGTTAGTCACATCGTCGTCTTCAGTCGGGTTTCTTCAAGTTCAAGCAATTTTCTACCGATTGGCCGAACAATTCGCGGACCTCCCTTAATTCTTTCTCTGCAGCTTCGAGTTGTCTCTGGAGTTCTTGGCCGACAGCATCATTTTCGGCCTGCAGTTCTGCAATCCGTTTCAGCTGCCCTTCTTCACCTCCATCGGCTAATGGAAGTGCTGCAACTAATGCATCAAACTGCTTAGCAGCCTTAACAAGAGCTGCCCCCATGAGCTTGGGTTGTTGGGCAAAATCAGCAGC
>V300016263_L3_WHPEAkcfEAAARAA-541_1_paired_trimmed_paired_merged_contig_18785
GAACAAAAAACTTCGCAAAAGATCTCAACTAAATCAATTCAAGTCCTAGGTCAATGATTTGAATCTGATTCAACACCGGAGGAACTTTCATTGTCAGAATCACTTGAAGAGGATTCAGAATCACTCCTAGAACTACTTGATCCACTCACATTATCACCTTGCTCTTCTCTTCGAACCGGGGAAAAGGCATTACTGTTGTTTTCCTCTTCTGCGTTGGCGTCTTTTGCTGCAACTGTAGTGGTTGGTTCTACAGTCATCTCCTGGATGGCATCGCTGGGCTCTGCTATTGATTGAGGACCAAGCTCCACGTTTCTGTTAACTTTGCTCAAGCTTTTTTTGTAATTAGTCACAAACCTATCCAGTTCCCAAAGCGTTTCAGGATCAACACTACCAATGTCCACCTCAATCTCATCCTCTTGCTGAAAAGGCCCTGGGTTCCTCTTCCTAATAATCTTCACAACGTTATCTAGTTTCTCAGAAGGCAAAGTCATAAGGCTTGCGCTGAGCCTCTGCTTCTCCTCATAAGTCATATCCCTTTTGTCGGGGTCCCTAGCTTTTGGTTTCTTTGGAACTGATACCCTACCTGAATGACCAGAACCCACAGGTTTCAACTTGGGATCAACAGGCTTTGTCGTAGATTCTGCTCTATCCAAAGTCCTCATATTTGATGCCGGAAGAGGAACAGGAGCTTCAACCTTTCTTGAAAGAGGTGTTGTGAAATTTGAAGTATTACCCAATCCATTTCTCAGATTGAGATTATACTCAGCCTCTATATCGGTCCACTTGGCTTCAAACATCTTCAACAATTGGTCTGCCATAAGATGAACATCCTGCTCTTTCGGGTTATACAACATTGCATTATTAAATGTAAGTCTCACATCCTCTGCAAATTCCTCAGGCGTCTTATAACAATTCTCGTTCAGCCTCGTCCTCACCGTGCCCAAATCCATCGGTTTCTTAACAATCTTAAAGTAATCATGAAGACCAAGCATCTTCGCATCAACAGGCTTATTAAACACCCAGCCAAACTTATGCTTCATCAACTTGTCTAGCAAAGCACAACAATTCTTGAACATTTTACTCGGATTCTTACCTGACCTGAACCAAGGCTCTCCTCCACCCCCACCTCTCCCCCCTCCATTGGGTTTCAACTTCTTGCTACTCCCCGAAGGCGGTAACTTTCCCTTGCCAATTGGAAACTCCGAACACTGATTTGTCTTCGGCCTCTTCTTCACTATCTCTTTCTCCACAAACTGACCAACCCCATTCCTATTCTCTGCAACCGAAACACTCAAACCCCGATTCAGCCCCGAATCACGGAGTCCTACAGAACCTGCCTCCGAGTTGACCCTCATTGTAGGTTTAACATTATCTACCGCATAATTAGCCGAAAATTGCGATTGACCGTACCTGTCACCAAGATCAACCTCCTTAGCTTCAAGATTCTTCACCAAGCGCCTGACTTGCTCGAGCTCACCCATCAGCTTCCCCTTAATCTCTCTCCTATCGTCCTTGGACTGAGAATTCAACCGAATCCGAACCATGTTCCCGAACTTGGCGTACCCACGCGGACCGTCGTCCGGCTCGGCAAGGCCCGGCAGCAGGCCATTGTGGCTCGTCGAATCGTTGGACGCCAGTGCGCCGCAGAGTTGCGTCAGGTTCTGGGGCGGCGGCGATGAGTGGTGGAGGACATGGTTGGCACTGTGACTTGTTCTGGAATAGCCTTGT
>V300016263_L3_WHPEAkcfEAAARAA-541_1_paired_trimmed_paired_merged_contig_18786
CGACACACATTGGGAACGCACTAGCATCAGTACCACTGCAGAGAGCCACTGTCTAGTTCCACGAACGTACGATAACCTCCCCTGCCTATGATCCCCAATTTCGCCAAACCCTAATAGGAAACCCTAAAAGTAGGAATCTTTGTCCCAAATTCCCAGCACAAATCGATTTCTATTTCTGGGTTTTTCATCAAATTTAGAAATTCAGGGTTTTTCAGCAAAAAATTTGGAAACTTAGGGTTTTTCATGTATTAACTTTTAGGGTTTTCTTCCCCAAAACCCTAGCTTTTATTCAATTCCCACTAGTGCAGACCAATCTTGAAGAAATCAAATTTAGGGCTTTTGAGAGCATTCCCTATTATTATGGTTTCAGGACCATTGGTGGGCGACGAAGCGAGCAACAAGGCTTATTCCAGAACGACCCAGAACAAGTCCAAGAATGCCAACCATGTCCTCCACCACTCATCACCGCGGCCTCAGGACCTGACGCAACTCCGCGGCGCGCTGGCATCCAACGATTCCACGAGCCACAATGGCCTGCTGCCGGGCTTTGCCGAACCGGTCGACGGTCCACGTGGGTACGCCAAGTTCGGGAACATGGTTCGGATTCGGTTGGGTTCTCAGTCCAAGGACGATAGGAGAGAGATCAAGGAGAAGCTGACGGGCGAGCTCGAGCAAGTTAGGTGCTTGATGAAGAATCTTGAAGCTAAGGAGGTTGAGCTTAGTGAAAGGTATGGTCAATCACTGGTGGCTAATCATGCAGTAGATAATGTTAAACCTACAATGAGGGCCAATTCGGAGGTGGGTTCTGTAGGACTCCGTGATTCTGGGAAGTATCGGGGTTTGAGTGTTTCGGTTGCGGAGAATAAGAATGGGGGTGGTCAGTTTGTGGAGAAGGAGAATGTGAAGAAGAGGCCCAAGACAAACCAAGGTTCGGAGTTTCTGATTGGGAAGGAAAAGTTACCTCCTTCAGAGAGTAGCAAGAAGTTGAAACCCACTCAAGGGGGGAGAGATGGGGGTGGGGGAGAGCCCTGGTTCAGGTCAGGTAAGAATCGGAGCAAAATGTATAAGAATTGTAGTGCTTTGCTTGAAAAGTTGATGAAGCATAAGTTTGGCTGGGTGTTTAATAAGCCTGTGGATGTGAAGATGCTTGGTCTTCATGATTACAATACAATTGTTAAGAGACCGATGGATTTGGGCACGGTGAGGACGAGGCTGAACGAGAATTGGTATAAGACGCCAGCGGAATTTGCAGAGGATGTGAGACTTACATTTAACAATGCAATGTTGTATAACCCGAAAGAGCAGGATGTTCATCTTATGGCGGACCAATTGTTGAAGTTGTTTGAAGTGAAATGGATGAATGTAGAGGCTGAGTATAATCTCAATCTGAGAAATGAATTGGGTAATAATTCAAATTTCACAACACCTGTTTCAAGAAAAGATGAAGCTCCCGCTCCTCCCCCTCCTTTGGCATCGAATATGAGGACTCTCGATAGAGCAGAATCCATGACAAAGCCTGTTGACCCCAAGTTGAAACCTGTGAGTTCTGGTCATCCAGGTAGGGTATCAGTTCCAAGGAAACCAAAAGCCAGGGACCCCGACAAAAGGGATATGACTTATGAGGAGAAGCAGAGGCTCAGTGCAGACCTCATGACTTTGCCTTCTGAGAAACTAGATAACGTTGTGAAGATTATTAGGAAAAGGAACCCAGGGCCTTTTCAGCAAGAGGATGAGATTGAGGTGGACATTGGTAGTGTTGATCCTGAAACTCTTTGGGAACTGGATAGGTTTGTGACTAATTACAAAAAAAGTTTGAGCAAAGTTAACAGAAACGTGGAGCTTGGTCCTCAATCAATAGCAGAGCCCTGTGATACCATCCAGGAGATGACTGTAGCACCAGCCACTACAATGGCGGCAAAAGAAGCCAACGCAGAAGTGGAAAACAACAGTAATGCATTTTCCCCAGTTCAAAGAGAAGAGCAAGGTGATAATGTGAGCAGATCAAGTGGTTCTAGCAGTGAATCTGAATCCTCTTCAAGTGATTCTGACAATGAAAGTTCCTGCGGTGTTGAATCAGATTCAAATCATTGACCTAGGACTTGAATTGATTTACTTGAGATCTTTTGAGAAGTTTTTGTTTGGCCCGGGATATAGTTGGTGTAGATCAAAGCGTCCAACGAGGGTCATCATCTTAATTGCTGCTCCTGATCAGAGTTCGTCAGAGGTGTATATTGGCGTAGGAAAGTTAATTAAGGAGTGTGCTATTCACACATCTCTTTTTACTTCTCACACACCCTTTATTAATTTCTGTCATTTGATCTTCTTTAATTCAGTCGATCCAATGATTGAAAATTGACAGGAGTGTGCTGAAGATAAAAAGAGGTGTGTGGATGGCACCATCTGTATTTAACCTCCTTTGTGAAATGCAAGCTATGATAATCCGAAAATAATGATGCAAAAGTGGACGTAGAGGGCATCTCGTAAAGATGGAGGCCGTTTCGTAAGGATGGCGGGGAAGGAACGATTTGTGTACATTGGTTATTGTTTGCTTATAAAAGTAAACTCCCGATTTTTCTCTTGAATTTTCATCTAACTTTTAATTTATCCCCTAAACTTTTAAATTGGAAAATCAAGGACTTAAACTAATTTTTATTTATTTTTTTGCTGATTTCCCCAGAATTGCTAGGTTTTTTATTATAGATTTCATCCAAATTAACGATAATTCTATGTGCACACCATGTTACTCTCTTTTG
>V300016263_L3_WHPEAkcfEAAARAA-541_1_paired_trimmed_paired_merged_contig_18787
GGTAGCGGGCAGGACTTGGGAAGGAAGATGAGGCAGGACTTGGATTGTAGGAAGCGCCGGGACTCGGATTGTAGGATGCACAGGGACTTGGCTGGTACGATGAACATGGACTTGCTGAGGTAGAACCCCCCATTATGTCCATGCGATCCACGGGTTTGCATCCCTTTCGGTAAGTGGTACCGTCTTCTTCGACTGTCCAGCCGGCTTCGTTGCAGAGAGCTTTGAGGACCTCGTTGTTGTCGCAGTGCTTCGGGAGCTTGTAGTTTCCGTACATCCGCAGCCCGGAGTAGATCTTCGCGGCGATTGCCCGGCGCCGCCGCTCCCGCTTCTTGTTGTTCTCTCTCTCCTTCCACGTCGGCATTCTCGTTCCCGACGTCATCATTCGGTCGCCCAGCGTTTCTTATTAATTTTCTCGGGGAACCAAACGGATCGACCCGCAAGTGGGGTGGACCGGTGGCGCGAACTGGCCGGCGAACCGGGATTGGCCCTTTTTGGTGGAGACTGAGTGGTTTTATTACACAGGGATAGAAGAGAAGAG
>V300016263_L3_WHPEAkcfEAAARAA-541_1_paired_trimmed_paired_merged_contig_18788
CAAAGCCGGTAAAGTTGAGGAATTCTCCAAACGCTGGATCCATTTCGCCCCTAATCGGTTCCTCCTACTTACCTTGTTCGAGTGCTCCCGAGCGTAAGTTCGAGATCATCTGATACGCATTCCTCAATCCTCTCACCTTCCCATGGCTTTACTAGTCCTGTTGTGTTACTGCCAAATGCAAACTCAGCTGCCATCCCGTCGGACATTGGAACATCTCCGGTGTGATCAATACCTGCAGCAACTGCCGGGGAACATGTTCCACTTTGCCCGGGAGTCCACATCCGAGACCCTCCACCTGACAAAGCCTCCTTCAAGTTAAAAGGGTTTCTCGAGACAAGGCTGAATGTTGGGGATGATGGGCCACTCTGGGGGATTTGCAGTCCAGCAAGCCATCCTGAATCAGGGAGAACCTGGCGACCAGGGCTTGGTGGGGTGGACGAAGGCAGGAAAGGATAATGCTGCCCTGCCCAGTTTGAGCCAGCCACTGCTTCATCCCAATCGCTCTTGGTTCGAGGAGTTCGACAAGTTGGGGAGCTCAGCGGTGGGGTGACTGGAGCACTTATGGAACCCCCTTGAACAAAGAGTTGGGGGAGCTTGGACGTGGCGGATGAAGAGCCTGACGAGAGCGTTTTAAGCCATGGGATCAGAGAATTGGCATCAGCATTACCGTTTTCATTTGCAGGGTAGCGGGCAGGACTTGGGAAGGAAGATGAGGCAGGACTTGGATTGTAGGATGCTCCGGGACTGGGATTGTAGGATGCACACGGACTAGGCTGGTATGATGAACATGGACTTGCTGATGTAGAACCGCCCATTATGTCCATGCGATCCACGGGTTTGCATCCCTTTCGGTAAGTGGTGCCATCTTCCTCCACGGTCCATCCGGCTTCGTTGCAGAGAGCTTTGA
>V300016263_L3_WHPEAkcfEAAARAA-541_1_paired_trimmed_paired_merged_contig_18789
GATGTATCAATACTTTATCAAGGTCAGTTTCCTGCAGAATTGTCACTACGGATTTTCTTAACCGTAGTCTAATGGAAATAAACCATGGCTCTTATATCTTTTGTGTTCCTTTCCATGTCATTTACCTGCAGTTTATATACATCATTTCACCATGTCAATACTCTTATAAAAGATTATTGTGTCCAATACATATTTATATGTTTATACATAGCAACATTTATGAGCATGTACATGCATGCACACACACACACGCACAAACATGTGTAAATGAGTTAGCAGGCAAAAGGGGCAAAACCATAAAAGGCAAAGAGGAGAAGAAATCTACTCTTCTAAATGCATGGACTGGTTTTGCTTTAGATTTTTATGTTAGAATTAGTGGATTATAGAGGTGTTGTATTTTTGTGAGTAAAAGAAAATTAGTTCTTTTTCCCCTTTTATCATTGCAGACCATTATAACATGCTCCAGCAGGAATGTCTTGCATGCTAGTATTAGCATGCTATTGTGAAGAAAAAAAATTAAAAAGTTGAGTTATTTCAGAAGTCACACATATTTGGTGTTGAAATGGCTCTGGTTCACCTTGCTGGCTATCTGCTTATCTCATTCCTTTGGCCCAAAACCTTGTGTTCTCTACTTTGAGTTGAATTATATATGAACTTAATTGGGTATGGGTTTCAAACCTTAATAAACTTTTGTTGCATATCGTAGATCTTATCTCGAGTCCCCATTCAATCCTGATTACCTTGCTCTCATATTTACCTGTGTATGGTAAATATAGATTTTGTTTAAAACTCATTTATTGCATATCTGCAAATACAACAGATCCAAATATGAACAGTAAGTGCTTTAGTGAACTTATTTATAGCCACTGTTACTCTTCCATCTGAAATAGTTGCCTTTTATCATTGGCCACCTTTACAAGATCATTCTATGTTTCTGTCAAGGAAATCAACTATCGTTTTTTTCATTTTTTTTTTCCAGGTTGTACCCACTGTGTATACA
>V300016263_L3_WHPEAkcfEAAARAA-541_1_paired_trimmed_paired_merged_contig_18790
CTAGTGTGACACCATTTGAACACCATCAACACAAAGACTTGGATTCTTTTCATTCATGAACTCTCTGCACAGTACGTAAACAAATGGTGTCACACTAGGATCCTCTCCCAACATGAACCTACATTTTACCTAATTGGATTTGGGGCATCCTTTTTCCCCAACACTACATGAACAGTAAAAACACTCAAACAGAAAACACATCATTTCCCAGTGCCCATATATCCCGTTAAAAGGCCGGGTACCGGAGCCTGACTCCCCCTAGGGTCCGAATTGTCGAACCCCGAGGTACATACAAACTCACCTAAGTAACAAGATCACTACTTACACAAGTCCTTTAAACTTAAATTAACAGCTAATTGCGCTTTGGCTCCGAATATGAAAATACCCTTCACCAAGAGCAACTAGTACTACTACTCTTCATCAGAAAGGAAAAACTATGGCACTCCACCTAACTGCTTTAGCTATGTTGCTGTACTCGATCTCTT
>V300016263_L3_WHPEAkcfEAAARAA-541_1_paired_trimmed_paired_merged_contig_18791
TGCCAATGAATCTTTAGGCGTGCATCTGAGTTAAGAGAGCCAACTTCTGAATTGGGCATGGCAAAAAGATGTCGCGATTGGGCGGGGATGTTTTGCTCGTTCTTATTTACGACGAATAACTTTCTTACTCTGTTAGTTTCGAATTTTTGAGTTCCGGCACCTGTTTTCGGCCACATTGTTAGAGAAAATGCATTCAAAACTGAGGAATATATAGTTGATGTTATGGCATATTATTATGAGCATTGTGCTTGCCAACAGCTAAGTTCTATGTCAGCAAAACATGGAAGAACAAACTCATCCATTAGAAAGGAGTAATTAAAATTTACAGCTTATTGTTGTCATCGACATCTACACGTAACATTACGCTAAGCTTTTGTCTGGAGAATGTAATTTCGTGCTCGAGCTGAGCAAAAGAGGGCTACTCCTGTAAAGTAGAAACTGAGGAAAGCACTTAGACAGAAAACCCAAACAGAAATCCGCCCCTCAACCTCTTCCCCTTCGAATGCCTTCCCAGGCACCACGGGGATGCTTGCCGGGTCACACCCTCCATCAGAGGACTCCAAACACAAATCTGGATTTCCAGCAAATGCTCCTGGGAACCTCCAATATCCTTGCTGCTTTGTAACAAATCCAGAGAAGCAGTTATATGACAAATTCAGAACAGTCAGGTCTTGAAGGCTGGAAATGTTTCCGGGAATATGACCTGACAAAGAATTGTGCGATACATCTAAGGCCCTTAAACCCCACATCTTCTCTACATCTGGAACATGACCACGAAGAAAATTACGTGACAAGTTTAGGTATTGCAAACCACGTAATGTGAATAGCCCCCCTGGAATCTCCCCATCTAGCACATTATTAGAGAAATCAATTCCCACCATCGAAGATAGTACATAATTGAAGCTTAATTCAGTGCCAGTAGTGACAACAATCAAAACTTTTGTATCCGCACTGTGCGTTGTAGCAAATGGCTCTCTCTGCATTTTACCAAGCTCTCCATTGTTAAAATTTTTGCTCATGTTAAAGTTGGCATCTGGTATGAAGCCCGAAAATTTGTTTCCTGAGAAATCCATCATTCTGATAGCCGGAAAAGTAAAGAGCCAGCTGGGCAGATTTCCGTTAAATTCATTCTGAGCTAGGGACAGATACCTGAGGTTTGACCATTTGGTGATTGCATCACTCAAGGTTCCGGAGAGATTGTTGAAGCTGAAATCTACAATCTCCAGAGATTTACAGCCTGCTAAAGTAAGCGGGATCTCACCAGATATCTTGTTGTTGCTAATGTCCAGTATCTTCAAGCTGTCCAATGCATCAAGCTCCGGTTGAATTTCACCAGAAAGATTGTTGTTGTTGAGTATCAATGCAAGCAGCTGAAAACATCCGAC
>V300016263_L3_WHPEAkcfEAAARAA-541_1_paired_trimmed_paired_merged_contig_18792
GCGGAAAATGACGGTACGAAGACCTAAACCGAAGTTCTGCACACCTTCCCTTGTAGAATTGAAACTTCACCAGAGGAAATTTCACATTTTAACTGGGTATTGAGAACATGACTAAGAACGGGAGTTGAAACTGGAAGATCAGATAGATCTACACAGGGATCCGAGTCAGAATTACAAGATATGTAAAAGGGACACAGGATACAGGCCAAAGGAAAAAGGAGGAGGAGGGACTGGGGCTGCTACCAACCCAAGCCATAGCTGGGATTGGCGGCAACAAAAGTGAGAAAGAACTAAAGAACCAAGCTTGAAAACTGAAGAAAACGCTCACATGCCAGAGAGAAACTCTCTCACAGAGAGAGAAAAGCTCTCACCAAAACGGGAGAGAACTTGGGGGTTTAGAAGGGTTGGTTTTGAGTGAACGGTTAAGATAAGTCTCAACCAAATCCGATGGAAGCTCTCATGGCAACCGACAAAATGCCAGAGAACCGTTTGAGACCAAAACTTTCGCTGCTCGAAAGACCCGGTAGCAGTTTGACAGGCTCGCCCTTGTTACTCATACTAAATTGGCGATATCAGATGCAGAATGGAACACGGAAGAGTTCCCAATTCCCCAAGATAGCAGTCACCAGCAGGAATGAGAAAAGCTGAAAAGATATAACCATCAAAACGATTTCTTCTCGTACGAAACCAGACCATGAACTCCACCTTCTACTTGTGCTGCTCCTGTTCTTACCTCTAGCCTTAAAACGCTTGATTTTAAGAGGTCATGAGCAGACTGCAATGAAGAAGCACCAAGATCTTGGAAACCTTGTTTCACAGCTTGCATTGTGTATGGTATGAATTTCAAAACAGAACCTTTGTCTGCAACTGCCCCAACCACCCCCTGTGCAATTTTCAGTTTAGCTGTATCCCCCAAGTACCTCTGATCACTCCCTTTTGTCATTGCTTCAAGAGATCCCATGCCTCGATATTTTTTGACTCGGCGACCATTCTGATACACAAAAACCCCGGGAGCCTCCGTGCTTCCAGCTAAGAAGCTTCCCATCATGACAGTAGAAGCCCCAAGGACCAAAGCCTTGACAATGTGTCCAGAATTGGAAATTCCACCATCAGCAATCACGGGCACACCACTTTGTGAAGCAATAGACGCAACCTTGTAAACAGCAGTTGCCTGTCCGCGACCGACAGCGCAGACCTCTTGAGTGGTACAAATTGAGCCAGACCCCATTCCAACCCTCAACCCGTCAACACCAGCCTGAATCAAATTCTGCGCCTGACTCACCGTCACCACATTCCCGCTAACTACATCCAAATTCGAGTACATTTTCTTCACATACTTTATCATCTCAATCTGATAAATGGAGTTCCCCTGAGAGCTATCCAACACCACTACATCCACCCCTGCCTTCACCAACTCCTCCAACCTCTCCTTATCCGACTCCCTCGTCCCGATCGCCGCCCCAACCCGCCACGTCCCGTCGGGACCCACCGTCCCAACCCCCAATTTGGGGTACCCTTTAATCCTCTCCACCTGCTCCTTCACCACCACATCCACCACCTCATTTTCCCTCACAGTCGCCACCAAATCTCGTTTTTTCTCCTCCATGTACTCCCCAA
>V300016263_L3_WHPEAkcfEAAARAA-541_1_paired_trimmed_paired_merged_contig_18793
TTTGATGCAGTGTCGCAAGAGGTGCGCCACTAAGTTCAAATTGACCTCCAGGCTCCAGTGATATGCTTTGCTTACCCTGTCCCATAATGTCATATATTTTTTTTCAAATGACAAGGGTTTCATGATAACTAATTTCAAATGGAAATATGAGGATGCATGAGTTACAAAGGGTTACGGAATATTAACTTCCGTATGACAGATAATCAAGGGAAGTAAAACAAATTATGAGCATCATCTAAAGTTGAAGAATAGAAGAAGAATACCTGTTTGAGTCCAATAATTTTGTCGCCTTCCATAACTTTTTCCCAATCAAATCTCTCGGAAATAACATTAAG
>V300016263_L3_WHPEAkcfEAAARAA-541_1_paired_trimmed_paired_merged_contig_18794
CTCCAAGTTGAAATTATTTTAAAGGTATCTGTCATTGGTAGGGGGCTACAGATGTTCAGAGAAAATACAAAAGCACAGTCCAAGACAACTATAAAATGTAAAGAAACATATGCCAACTGATCTGCCAAATACTGCCATTCTACCCTTTTAAAGGCCAAGAAAGAAACTAAAATCGGTCCCAGTTTGCTTGATTGAAAAGACCTCAGT
>V300016263_L3_WHPEAkcfEAAARAA-541_1_paired_trimmed_paired_merged_contig_18795
ACTGAGGTCTTTTCAATCAAGCAAAACTGGGACCGATTTCAGTTTCTTTCTTGGCCTTTAAAAGGGTAGAATGGCAGCATTTGGCAGATCAGTTGGCATATGTTTCTTTACATTTTATAGTTGTCTTGGACTGTGCTTTTGTATTTTCTCTCAACATCTGTAGCCCCCTACCAAAGACAGATACCTGCCGACTTTCTCGTTGCCTCGGCAAGTCCTTTAAAATAATTTCAACTTGGAGATTTCCCAGCTTTCTAATTATAATTCCAATGAGATTTGTTTGGGGGCCCATCACCTCGAAGTAGCTATGCCTG
>V300016263_L3_WHPEAkcfEAAARAA-541_1_paired_trimmed_paired_merged_contig_18796
TGTCTTATCAATATATAACAATAATTATGGAAATTTTCCATCATTAATTAAAGAAGAAAAGGGACATGATGAAGAACTTGGAGAGATTGCGGATACAGTAAGACTACCAAAACTAAAGCACTGATTAATTATTAGCAAATTCGACACGTATCAACAACTTGATCATATCCCAATGCTCAGAAAATTGGAATTAATCCTAATTATATAGGATGATCAGTTTGAACTGACAACAACAGTAATAGTACATTATATCACATGAATTCATTAACATCCAAGATGCTTGGGATGTCAAACTTTAATATGTTGCTACAGTAGCTTTCACGTTCGTCCTCTGTGCCGCTGTTGAAATATGTTGTCGAATTCGAATTCATAGGCGTCGGGCTTGAAGAAGGCGTCGAGAAAACCGAAGTGAAACTGAAGTTCTGGTTGCTGTTGTTGGAGTGAATATTTGAAGTCTCTGGCGAAAGATCCAAAACAGTTTGATTCTGTTCAGACCCAAAGTAAGGAAAGCTTGGTAAGTCAACATATTCTTCGGTAAAATTTGAAGTCCCCGCATTACTTTGCCACTCATTGAGTTGAGAAATTTGTGACCTAAAATCACTTAGGCTTGATGGGTACTCTACATTGGGCTGCAGCTGCATGATTTGTGCAGCTTCATTTGGGTACGGAACATTGTGTTGAATTGGTTGTTGAAGTTGGTTAGATTGGACTTGGCTTGAAACTTGGATTTGGGGGTTGCAAATTTGGTGGTAATCATTTTCTTGAGCATTTTGAAGAACGAAATTTTGGTTACTGTTGCTTTCTCTATGGGATTGGATTAAAGTGGCTAGCCTTAGTAGCTCTGGGTTGAGTCCAATTGGTTGGCCAAGCAACCTTGAAAAGTTGTTCATTTGGTGGTGGTGATGAGATGAGTTGAAGAGAATGGATGAGAAGTCGAGAAGATCAAGACGGGGACTGTGGGTGACAGGATCTATTCCCATTCGGAGAAGTCTCTTCCTAATGTGGGTGTTCCAGTAGTTCTTGATTTCGTTGTCGGTTCTTCCAGGCAAACGAGCAGCAATAGCAGACCATTTGTTGCCCAATATGATGTGGAGTTGAACAATTGTCTCCTCCTCTTCAAATGAAAACCGTCCTCGTTTGATGTCCGGTCGGAGATAGTTTGTCCACCGGAGACGGCAGCTCTTCCCACATCTTTGTAGCCCTGCATTCTTTGGGAGGGTTCTCCAGTTGCCATAACCATGTTTCTGGATATAATCCATGAGCTTCTGATCCTCCTCCGGCGTCCACGGACCTTTCTTGAGGCCATTTTTGTCACAACAAGGTGCTCTTCCCATGGTGTTCAAGTTCTTGTTTGAAATAGTTCTCTAGCGCTTTGCTTTTATAAAACTAATGCTCCAGCACCCACGAACTTAAATATATACTAGCTTAAAAGAACCGTGTGCTCAACTGTTCAGGTATATTAATTGAGAAATATGGGTCGAAAGGTTGTGTGTGTGTGTGTGTGCGCGTGTGTGTG
>V300016263_L3_WHPEAkcfEAAARAA-541_1_paired_trimmed_paired_merged_contig_18797
GGAAACTTTCCATTCAAAGAAGAAAAGGGACATGAAGAACTTGGAGAGATTCCGGATACAGTAAAATTACCAAAACTAATGCACTGATTAATTCTTAACAAATTCTACACGTATCAACAGCTTGATCAATCCCAATGATCAGTAAGAAACTTACAAGTAATAGTAAATAATATCACATGAATTCATTAACACCCAAGATGTCTGGGATCCCAAACTTTAACATGTTGCTACAGTAGCTTTCACGTTCGTCCTCTGTGCCGCTGTTGAAATA
>V300016263_L3_WHPEAkcfEAAARAA-541_1_paired_trimmed_paired_merged_contig_18798
GAAAAGAGTGAGAGGAGGGAGAGAGAGAGAGAGGGAGAGAGAGAGATTGAGATTTTTTGCTCAAGCTTGTCCTAGATGACAAAGAACCCATCCCTTCAATTCCAAAGTGGTCCTCCTTTCTCGACTGATAACTTGACAACCTCTCTCCTTATCCTACACACACCTTCTCTCTTCTGTTCCCTACCCCTCTAATCCTACGCACCCTCTCTCTCTCTCTCTCTCTCTCTCTCTCTCTCTCTCTCTCTAAAACCCCCCACTAACCAGAAAGAAAAGTGAATCCAACTCCTCACCATTTTCACCATTTTCCCATTCTCTAGCTACACCAAGAGCTAGCTTCTTCAACAAACCCTAGTTCTCAAAACCCTAATTCTCCAAACGTAAAAAGCCATGTCGAGTTCTAGCGTTTGGAACAAAGAAGAAGACAAAGAGTTCGAGAACGCAATTGCCATGCATTGGATCGATGAAAACTCGAAAGAAATGTGGGAAAAGATTGCTGAGTTGGTTCCAAGCAAGAGCATGGGAGAGTTGAAGCAGCACTACCAAATGCTAGTCGACGATGTGGGTGCAATTGAGGCGGGGCGCGTGTCCCCGCCTAACTACGCAGTTGATGAAGCTGCTAATACACTATCGTCTAGTAAGGACAGTGGTCATCGTGCTTCTTCTTCCGGTGCTTCGGCTTCGGAAAAGAGATTAAACTGCGGTCACGGAGGTGGGTTTTCAGGTTTAGGTCATGACTCCGCCGGCCATGGCGGTAAGGGAGGGTCGAGGGCGGACCAAGAGAGGAAGAAAGGGATTCCGTGGACTGAAGAAGAGCATAGATTATTTCTACTTGGTCTTGACAAGTTTGGGAAGGGCGATTGGAGAAGCATTTCAAGAAACTTTGTCATTTCCAGAACCCCAACCCAAGTAGCAAGCCACGCACAAAAATACTTCATCCGTTTGAACTCCATGAACAGAGACAGGAGGAGATCAAGCATCCATGACATTACAAGCGTCAACAACGGAGACGTCTCGTCTCACCAGCAGCCGCCAATTACCGGCCAACAGACCAACACGTACGCACCAAGTGCAGGCACCGCGATAAGAGTAGGAGGACCACAGACGGCCAAGCACCGGCCTCAGCCACACATGGCAGGTTTAGGAATGTATGGAGCACCGATGGGGCACCCGGTTTCTGCTCCTCCGGGACATATGGCGTCGGCGGTGGGCACTCCAGTTATGCTTCCTCCAGGCCACCACCCCCATGCCCATCCTCCATACGCCGTCCCAGTTGCTTACCCAATGGCACATCCAACAATGCACCAATAACAAAACCATAATTTTCTTCTTTTTCATTAGGGTTTTCAGGTCTCAGGTGGATTTGAAAGGGAAGAATAATACATAGTAGAGCACAAGGCAGAGCAAGAGAGCAGAATAATCACAGATATATGTATATATCCACATTTCTGTAGCACTAATTTCTATTCGAATCATGTTTTTTTTTCTGTAAAAACATTCCGAATCTGCATTCCTCGTTGTAAATATAGATTTGTTATCGGGGGGGTCTTGCCGGAATAGATTTATCAGATAGAGAGAAGGAGAGATCTGTACCCGAATTGAAATTCATAAGTTCTGATAATGTATGATTAAAACATCATTGCTTGTTAAAAAAGCAAAAGGAAGCGATATCAACATATCATTCCCGAGCTACCTGTTCACAAAAATGCATCAAACTACACGAGGAAGCATATGTGGACACGATCAGCAGAGTCGATCACCAACCCTTTTGTGTTACATGGAGATGCCCGTTTAAAAGATGATACAATAGAGCTTTCCTTCCCCATTTCCAAAACAACGGCGCCACAGCCCGCCGGCTCTTCTTAATTTGCTTTTTTTTGTTTTGAACAGAGTACATTTTCAATTGTGACTTCAGTTTCATAAGGCTGGATCCGAGA
>V300016263_L3_WHPEAkcfEAAARAA-541_1_paired_trimmed_paired_merged_contig_18799
TCTCTAACTTGGTTTTCTAGTTTCTGCTGTTTATATCCAACATCCATGCTTTTCAGCCTATACTACTGTATTACAATGGAGAAGACATCGTCGTCGACTGATTCTAACTCTAACACATTACCCTTCTTCGTTTTGATCGATGCAATCTTGTTGCACGCGATTTCTAACTGCTTAAGTAGAGTTCAGAGTGTTTTTTCAAGGCTTCAGTCTATTCTCCTCCAATCCCAAGAGAGTTGTTGTAACTCGACAAAGGTTTTGGATGAGAATAGACTGAAGCCTTGAAAAAACACTCTGAACTCTACTTAAGCAGTTAGAAATCGCGTGCAACAAGATTGCATCGATCAAAACGAAGAAGGGTAATGTGTTAGAGTTAGAA
>V300016263_L3_WHPEAkcfEAAARAA-541_1_paired_trimmed_paired_merged_contig_18800
TGTACTTGAAAGTAGTCTAATTAGACGCATTCATCAAACTTGTCGCTATTCTTTTTCTTAATGCCTCTATCTCATGTGATCCTTCAACTTGATAATTTTGATATTCATCATCATCATCATCACTACTATCGCTTTCTTTGCAAAAGTCCCTGGGGTCATCAAAATGACGATCACGTTCAGAATACCTCCGTATGTAGTTATGAAGAGCCATTGTAGCAATGACAATCTTCACTTGCTTATTGAACGGGTAATGAGTAAATGCTTTGACGCTCATTCCAAATAGAACATGTCCATTTAAAGAAAGTTTCTCAGATGCTTACAAGCATCGTTCAAAAGATTGGCAGGAAACAGAAATTGTCTTCAAACCTACCATCCGGCAAAGGATGCGTATTGCTAGCATCAATGATCATTGGATCACTCGTGTTGACATCAGCCCCATGAAAAGCTTTTGATTCCTCCTCTTTTATCAAACTAGCCTTTAGAGCTTCTTCCTTTCTGATTCTGTTCTGCTCTTCTTCATAAGCAATTAGTTCATCCCCAACCAAAGGGACCCTTTTGGATATGGTAACCTTAACAGCTTTTGGAGGCGGATCTGCCTGAAGCATGCGAGCTAAACTTCCAAACTGGGCTCGTTCGTAAAAAGCACAAGATTCTTGGCATCATTTTCCCATTCAACAAATATATCATGAGAGAAACCAGCTTCTAAACTGGCCATGGATGCTAAAACAACCTTGGGACCATCAGGAGCATTGTCAAGTTCACTCTTGTTAACTAAAAGTCTGATTTGCTTCAAATTAAAAACATTCTCACGTGTCTTCTCAAAGGACTTTGCTTTAGCATCACTCATCCACTCAAGGAAACTTTTTACGTAATCGATCGTGCTTGATGCAACGTATGTTAGGAAGAAGATGGGATAGTTCAAATTTTCCTCTGTCCAACACTGCAATTGATGGGAAGAACCAAAATTAATAAATGCAATATACATGACAAGAGAAAATTGTTCTGTTGCTGTAATAAGGATAGAAAACAGCACTCATCTCCTCTACGGATTCCAATATCTGGACAAGTTCCATAACCCGCCCGGCAGTATCAATAGGTAATAGCACATTCCCATCAGATCGCAGAGTCTTCTTTATAGTATCTGTAAATTCCTTGTCCTTTTGGCGTCTATAAGGCTGATTGTTCAAAGCATTGTAGGCATCTGTTATCAGAACAGCAGGGCGTACGAAGGCTGATTGATTAATTCCATTCAAATGCTTCTCTTTTCGATGGTTGAAGTCCATGGCATATATAACATCCTCTCCATCCTTTGTTATCTTCCAGACGGTACCACCCAAGAGATGTCCAGACACATGGGAAGAAATCACAATGCCCTCTCCTTTGCCAGAAAGATGGTGATTTTGTGCATAGGTTAATCTGGTGACATTTTGGAATGCAGAATCAATGTCATCTAGTGTAAAAAGCTCAAAGTCCAATACTTCCTTGCGAGAGGGGAACTGATCATACATAGTGAGGAGACCTAATTTGTAAACCGGCTCGGTGGAGAAGACGGGTGCAGAGAGGCCGAGCTGCTTCATGGCGTACGGAAGCGCGCCGAGGTGAAGTGTATCTGGATGCGACAACAATACTGCATCCACCGTCGAAGCTACCCTGGAGAGGGGTTGAAGGAGGGAGGGGTCGAAGTGGTCGTTCCAGCCGCAGTCGATGAGGAAGTTGAAGCCGTCGATTGAGACCAAGTACGACAGCGGATTCTCGTTGTAGACGCCGCACAACGGCGTTACCTGAACTGAAGTTCCCATTCCTCCTCATCCCCAATTTGAAAAATCCAAACAAATAAATAACAAATTTTTACAAGAGAAGCTTACCTGGAGAAACCTGGAGAACGAGA
>V300016263_L3_WHPEAkcfEAAARAA-541_1_paired_trimmed_paired_merged_contig_18801
TTCAAAGGAAAGCTTATCTTTGTACATGTGGAAACGGATAACGAAGATATCGGAAAGCCAGTTTCAGATTATTTTGGTGTTACTAGTGAAGCTCCAACGGTTCTTGGGTATACCGGAAATGATGATGGTAGGAAATTTGTTCTTGACGGAGAGGTGACCTTGGTTAATTTAAAGACTTTTGGGGAGGACTTTATTGAGGACAAACTTAAACCTTTCTACAAGTCAGATCCAATTCCTGAAACTAACGACGGGGATGTGAAGA
>V300016263_L3_WHPEAkcfEAAARAA-541_1_paired_trimmed_paired_merged_contig_18802
AGAGCGACGATATCAAATACGAATTATCCCAAACAGAAAGAAAGTACAGCGTTCCAGTCTCAGTAGAAAAGTGTTAATTTGCGAGATATTACTTCTCACAGTTGACGTTTCGCTTTCGTACCAAAACCCTCTCGCTCTCTTTCTCTTTTACATCAAAGATTTCATTTTTTTCTCCCCGTTAATTCTCTCTCGGGAAACTTTTCCACGAAACCCTACTGCCCAAGTGCCTAGGAAATCGTTTTCCGTCACTTTCCCGGGAAAATCCCCTACAATTACCCCTGGTTCCGGCGGGGGAGGGGGTTTGATCGGCTCTGGGGATATTTATAAACCCGAGCTAG
>V300016263_L3_WHPEAkcfEAAARAA-541_1_paired_trimmed_paired_merged_contig_18803
AACTGTAGTATTTTGGCAGCAGTTGGCCAAAAATTGCCTGTACTCCAAGAGTTAGTGCAACTCTTTTCAATGCACTGGCAAAGGCAAACATTAATGTGTGTGCAATTGCTCATGGTTGTACTGAGTACAAAATTCCTGTAGTGATAAAGCGGGAGGATTGTATTAGGGCTCATTACATCTTTCAAGAACCGCAATAGCAGTGGGCAATATCCGACCTGCTCTGATTGGTGTCACATTATTGGATCAATTAAGGGACCAG
>V300016263_L3_WHPEAkcfEAAARAA-541_1_paired_trimmed_paired_merged_contig_18804
CTCGAATGGAACTGATAAATTGGTTTTTAAGAGATGGGACAATACTATTTAATCCAACCCATGGTGGTGAGGGCAATCTGGCTGCTTCTATCCTCCAGATCGTGGGATTGATTTGGTAACTCGTAACTTGTAAATCTAGGATGCTACTACGCAAATTGTCATTGCCGGATTGGGGACTAACTTGGTATACGATGACACAGTACGATACGTTGTTTATTATACAGTATGGCAGAGATGAATTTGGACGGTACGGTATTTTGGGTGAATGTACTGTACAATTATGTATAATTATACATTCTATATACACAGTCAAACCAAA
>V300016263_L3_WHPEAkcfEAAARAA-541_1_paired_trimmed_paired_merged_contig_18805
TCTCCAGCCAAAACCACACAACATCATGCTCATCCTCGCCTTCACCACCAGGGCATCCAACTATTCTCTTGTCGTAATAGGACTTGACAACCGCAGGTTCTTCCTTTGTGCCAAAAGGACCAACAGGATAGTTGATTTCGAGAACATCCCTTCCCTCAAGTTCAGCTTCAAGCTCCTCTCGCTCGTGGCCAGTGGCAATGGGCATAACGTCCTCAACCTTCTTCACACCAGTCGTCGCAGCTTCGGCAGTGGTGCTGAAGTAGCTAGGAAGGAGAGGAAGGGGCTTGTGGAGGAGAGACCGGGCGGGTCCAGCAGCCGATCGGCATGGAG
>V300016263_L3_WHPEAkcfEAAARAA-541_1_paired_trimmed_paired_merged_contig_18806
AGAAGAGCTTGGGGTACCTGAAGTCTCCGAATTTGAAGATTTTGAACAAGGGTACTGTGCAGGTTCCGTTTTCGGAGGATGACGAAGCTGGGTTTGTGAGAAGGGTTTTGGAGAGGTTTGCGAACCCAGCAGAGACTGTGCTTTGTATTCTGGGCAATTTTGATGGAATTTCCATCAAAGTGGCTGAGTTACTGTTCAAGAATGGTTTCAAAGAGGCTTATGCAATCAAGGGTGGCGTTGGAGGTACAAAAGGGTGGCTGGAATCACAAGAAACTCTTTTGCCACCTTCTATGCATATCTACCCCAAGAAGAAGGTTAAAACTTCACAAGAAACTGTGACAAACGGAGTTGTTCGGGGAAAGGAAGACAGCAATGGTGCTGTCACTTCTAGAAATTTGTCCACAGGAGAAAGTCAAACGACAGACAATGGACGCACAACCAAGTCTACAGACTCCGCATCACAAATGAAAAATGGCTCTAGATCATCCTCTCCCTACCCAAGCTATCCAGATTTGAAACCGCCATCCTCCCCAACTCCATCGAAGCCCTGAGATCGACGCTGTGACTTGTCTTGCTCAGAAGTGGTGCCTCCGGTTGGGCGAAGCATATTTTTTCACAAGTTTTGCCGATCATTAGTTCTATATTCATCATATCGAGGAGAGGTTATTGATAAATGACCGGCGTTGTATGTCTTAGTAGCAGTAAATTTCTAGTTCTGAATTTTCATATCAGCTGTATATTTTGTAATAAGTGTGTTTGAGCTAACATTTGTCCCATGGTGATCGTTGCAGCGGAACCGTGTTATGAAACCATTCGAAATTGCACAAATCTTCCATGTGGTGTTGCATTGTGTTATGTATAAATGTTACCTTTCTGGTGGGAAAAAAAAAACACCTTTGAACAATGCCCCTGCGATTAATCGCGTTATAAGTCTCAGTTCAAATGTGTTTTTTTTTTTCCCACCAGAAAGGTAACATTTATACATAACACAATGCAACACCACATGGAAGATTTGTGCAAT
>V300016263_L3_WHPEAkcfEAAARAA-541_1_paired_trimmed_paired_merged_contig_18807
CCTCCAGTCTCAAGACAGGTTTTTTACCAAGTTCTAGAAAATGCAAGGAGTTCAGACATGTTGGAAAGACAGAGAAAGATATGGTACAACTCTTGGCCTCAGTCTAAACAATGGGAAAGTGTTGACTTACTTTATAAAGGGGTTGAGGAACTGAGTTCAACAAGGAGCTGGCCAGACAAGCACCAAAATGCCGAAAATCATAAACTTACTGGAAAGGCCTTGCAACAAGGAGAATTAACTGAATGTGATGATGGCGAGGCTAAGTTGAGAAGTATGGGAAGCGTTACACGCTCTTCTAGCACAGTTGACATTCATGATCCTTTGTCCTCTGAAAAGTTGCAATTTTCAGGGTTTATGTGGCCACAGGGAAGTTATGTGAATAGCTTCATGTGCGATAAATCATCTGTTGGCATACCATTATACTCCTTTAGCATGGACAAGCGAGCAGTCGGAGGTCCTCCTACAACATCTGATTCTTCTTCACAAGTGAATTCTGTAGGAATTGGTGCATCAGCTATGCCTTGGATGGATCCAGTAAATAAATCATTTAGTTTGGCTAGTTCTGTTCCAGCACCCAAGTTTGTGTCAGGATCATTCAACATTGGCAATGGTTCCAAACAGTTCTATAGAGTAGTACATGAGCCAGATGGTAGGGATAATGATCAAACAGCCTTTGGTAATAGCAAGCTTCAAGATATGGGATTATCTGGCACTACAAAAGGTGCTATTCCTGCGGAAGATGCATCCACTGCTAGTGATCTAACAGGAATGCCATCTCCTTCACGAAGTTCATCAATTCCAGACTCTGGTTGGAGGCCTCGTGGGGTGTTGGTTGCTCACCTGCAAGAACATCGGTCTGCTGTCAATGACATAGCCATTTCAACTGATCATAGCTTTTTTGTTAGTGCGTCTGATGATTCCACTGTTAAGGTATGGGATTCAAGAAAGTTGGAAAAGGACATATCATTTCGGTCAAGGTTGACTTATCATCTAGAAGGAAGCCGTGCACTGTGCAGTGCAATGCTCAGGGGGTCTGCCCAAGTCGTGGTAGGAGCATGTGATGGCATGATACATATGTTTTCTGTTGATTACATCTCCAGGGGACTTGGTAATGTTGTTGAAAAGTATTCAGGTGTTGCTGATATCAAGAAGAAGGATATCAAGGAAGGTGCCGTATTGAGCCTGTTGAATTTCTCAGCGGATAACTGCACAAATCAGATGGTTATGTACAGCACCCAAAATTGTGGGATCCATCTTTGGGATATAAGGCTGAATACCAATTCATGGACATTGAGAGCAACTCCTGAGGAGGGCTATGTGTCTTCGCTGGTAACAGGCCCCTGCGAAAATTGGTTTGTGTCAGGATCTTCGAGGGGTGTGCTTACTCTTTGGGATATGAGGTTCCTTATTCCTGTAAACTCATGGAAGTATTCTTCTGTTTGCCCTATAGAGAAAATGTGCCTGTTTCTTCCTCCACCAAATGCCTCTGTGTCTGCTGCTGCAAGGCCCCTTATTTATGTTGCGGCAGGTTCCAACGAAGTTTCTCTTTGGAATGCTGAAAATGGAAGCTGTCACCAGGTGCTGAGAGTGGCAAATTACGAAAGTGATGCTGAAATATCTGAAGTTCCTTGGGCCTTGGCTAAGTCATCAAGTAAAAGTTCCAAACCAGATCTGAGACGGAATGTCAATCCCCACTACAGAGTTGATGAACTAAATGAACCCCCTCCTCGTCTTCCTGGCATCCGTTCATTGCTACCCTTACCTGGAGGTGATTTGTTAACTGGAGGAACCGACTTGAAGATACGTCGATGGGATCATTACAGTCCTGATCGAAGTTACTCTATTTGTGGACCAAACTTGAAGGGAGTCGGAAATGATGATTTCTATGCAACAAGATCTAGCTTTGGCGTGCAAGTTGTGCAGGAGACGAAAAGACGACCTCTAACATCGAAGCTGACAGCCAAGGCAGTTCTTGCGGCTGCTGCCACTGATTCTGCTGGCTGCCACCGCGATTCAATCCTAGCATTGGCCTCGGTTAAGCTAAATCAGAGACACTTAATATCAAGCGGTAGAGATGGGGCAATCAAGGTTTGGAAGTGATTGACAAGGTGATAGATATTCCGTTGTACATACATAGCACAATGCTAGTGCAGTTGTACATTATTATTAATCAAAAGCTTAGACTCATCCCATTATAACAATTGCCTAAGCCCTCGTCGTATGTATGTTCGTGTCATACCGTGTTCGATTGGTATAGTTTGCACACATGTAAGAAT
>V300016263_L3_WHPEAkcfEAAARAA-541_1_paired_trimmed_paired_merged_contig_18808
GTTGATTCCCTCAATGGAACTAGTTATTTATATGGATAGATTTCGGCCCTTCACGTTGCTGCACGGTGCATTGAAAGGTGTGTTTGGTTTTTTTGTTGGAAATACCCTTCGTTTCTCCCCCCTTTACCAAAGTTGTGTTCCAAAATTAGCTGTAATCCAAGAATGTAATTTTGCACGCTCTGTATTCTTAGGTTCTTTCTTCGCTTTGTTTGGTCCGGTGGAGGCGGAGAATCATCTTGAAATCTTCTTGTACATGATTGTGTGATATTCTTTTAGGTAATTTAGTGGTGATCTTGTGAAATACTCCCTGTCCAGTTTTTCTTTAGCCTTGCCACGCAACCGCTGCTTTGTATAAGTTTTGATCCGTATGGCTTTGTTTTCAGTTCAGTTTTTAGTTTTCGTTATGATAGTATGTTATAGGGGTAGGAGAAATAAAAGAAAAATGTACAAAAATGATTCAAATTTTTGGGGGTGGCACTTTCTGGCTGCCACGAAGTCATGCAGTGACTTTCTTCCACCCCAAGATTTTGAATCATTTTGTACACTTTGTTAATTTTTCTTTTACTTCTTTTACCGTAACAACAAACTATCATATTTATGCTCTTCAAAATATAATTTTCCGTGCAAAATCTATTATAATTCGTATTTAGACATTTGTAATCAACGATTTAAAACCTAA
>V300016263_L3_WHPEAkcfEAAARAA-541_1_paired_trimmed_paired_merged_contig_18809
TACTCATAGAGGCAAAACTAGCTTCAAGTGCAATGGTTAGAAACGCTCATGGGTTCTCATAAGCCCATGCCCGATTCAACACTCACTATATGGTTAACTTGAACAACGTCACAGATGATAGAAACTGTTCTTATCTAAGATTTACAGAAGTCATGGAGATTATGTAAAGAAACTGGTGCTTGCTAGTCTACTCCATGGACAGTTAGCAACCAAGGAAAGAATTCATCACGATATGGATGAGAATGATGCCTAAGATTCAACCATCAAAACGACCAGGTATCAGCAATGGCATCTCAAATGCTTGCAAAACTAAACAAAACCTGATTCGGGCAACTTAGCTATCGATATATTAGATTCACGGGCATTCTCCTAAGTCCTCACCAAAGCACAACTGAATTGCCAACAGTGTCGCTGTTGCATCATCGTCTTGAAACATAGAGATCACCAACGATTCAGGATCGTTTGATTTGAACTAAATTTGTAGAAGAAATAAAATTTCACTAGTTCTAACAAATGAACCGAGAAGCATACAGATCTGAAACTCGTGTTAGAGATAATCACAAAAGATCCAATGCCACGAGATTTTTACAAACAAACTGTATAGTAAAAGATGCACACTGCCAAAAAGAATGAACTATAGCATAGATCTGTAGCAATTACAAATTGTATTTGACAAAACCAAATGAAGAAACGAAGGGACAAAAGTTTGATTGATAGATCTACCAAGAACCATAAAAAAACATGAATTTTCTATCTAAATCAGAACGAACAAGGTACACAGATCCATACAAATTCGCCAAGAAAATCCACCCTACATATATATTTATAGAACAAATGCTTCAAATTTATTGTACCATCATCGTCTTGTGCGCTATCCAATCACAATGTGGGAACGTAGATCAGATCAACCGCGAGCGGCGGCGACGACGGCTGGGGATGTGGCAACAGCGACATTGGATGCGGCGTTGTTGAGGAAGGAGAGGAAGCCAGTGGAGGCGGAAGGCTCTTGCTCGTCGAGGAAGAGGTCCTCGGGAACTCTAAAGGCGCCGTGAGCAAAGACAACTGCAACACCGATGGCAAGAGCGGAGATGAGGACGGATCCGACGGATGTGAGGAAGACGACGAAGACGGAGAGGGCGATGAGGCCCCAGAGGGTCTGGGTGTCGGAGTATGTGCGGCCGAAGATGACGAGAGGCTGATCGGAGGGGCGGAAGAGGTAGAGGAAGAGCCAGGCGGCGAGGAGGCCGAGGAGGACGAAGAGGGAGAACGGGTGGGTGACGAGGGAGACGGCGACGGTGAGGGCGAGGACGGCGAGGTAGTTGACGCGGAAGTAGGAGTAGTTCTTACGGACGCGGACGGTGGCGTCGGAGAACGATTCCGGCTTGGAGAAGGCAGATCGGTCGAGGAGCTCGGACCAGGGGCGGCGCTGGGCGAGGCCGTTGCGGCAGGTGTCGCAGATGTTGTTGATGAATGCGCGGAAGGCCGGGGTAGCGATCGGGGCCTGGGACTGAGCCGTCCCTCCGCCGGCGGCAGTGGCTGTTGCGGTTGTGGATACCGGGAGGATCGGCGGGGCTGTCGGAGTCGACATTTTACGTTGTGGTGTCGGTGGATCTGGTTTTCTGTCTCGGATCTCTCTGATAACTTTTTGGAGGGATTTGTGGAAAATATTTAGGGGGTTTGGTTAAATAAGGGGGGGGACTTGTGAGGTGGAAGGTTGAAAATTTGAAGAGGA
>V300016263_L3_WHPEAkcfEAAARAA-541_1_paired_trimmed_paired_merged_contig_18810
ATCAAAGGAAGATTTTATCTGTATCCGGTGGTGATTGAGTGGCTTTTGTTTCAATTTCCAAAGGCAAAGACTCAAAGTTTAAAGCTTTGGATATGGCGGTGCCAGAGAACCTGAGAAAACAGCTTGCGCTTGCTGTGAGAAGCATCCAGTGGAGCTATGGAATCTTCTGGTCCATTTCAGCCAGGCAACCAGGGGTGTTAGAGTGGGGTGATGGATACTACAATGGAGATATAAAGACCAGAAAAACAGTTCAAGCCATAGAACTCAATGCTGACCAAATGGGTTTGCAAAGGAGCGAGCAACTGAGAGAGCTTTATGAGTCCCTCTCAGCGGGCGAAGCAAGTCCTCAGGCTAGAAGGCCTTCAGCATCATTATCACCGGAAGATCTCGCTGATACTGAGTGGTATTACCTAGTTTGTATGTCGTTCGTCTTCAACATTGGCCAAGGGTTGCCGGGAAGAACATTAGCAAATGGTAAACCTACCTGGCTATGCAATGCTCACTATGCGGATAGTAAATTTTTTTCTCGTTCACTACTAGCAAAGAGTGCATCCATTCAGACTGTTGTATGTTTTCCTTTTTTGGGAGGAGTGATCGAGATCGGTGTGACTGAGCTGGTTCTGGAGGACCCTAGTATCATTCAGCATGTTAAAACATCTTTCTTGGAGGCTCCGTATCCAATATTAGCTTCCAAGAGAACCAATCCTAGTGCAGCAAGCACAAGAAACGACAATGATCTTGCCTGCGCCATGCTTGATGATGATGTGGTTGACACCAAATTCATTCCTGTTGTAGGATGCCCAGAAATGGATGTGACTTCACCCGATGACAGTTCAAATTGTTTGGGTCGTCCGAATCAACCAGTTGATGATTCATTCATCATTGAAGGGATGAACAGAGGAGCTTCTCAAGTGCAAAGCTGGCAGTTTATGGACGAGGAGATAAGTAATTTTGTGCATCATTCCATGGATTCCAGTGATTGTATATCTCAGACTTTGGTGTACCCAGAAAAGGTTCTCTTCGGTCCTAAGACTGAAAAGGTAAATGATCACTGTCCGCAAGAACTTAAAGAGTGCAATAACACGAAAATGACCTCTTCAGATCCTCAAGGCAATGACTTGCAGTATCAAAGTGTTCTTTCTGCCCTTCTAAAGAGCTCACACCAATTGGTTTTAGGGCCACACTTCCGGAATTCTCATCAGGAATCCAGCTTTACCAGTTGGAAGAGAGGTTGGTTTGTAAAATGTCGGACACAAA
>V300016263_L3_WHPEAkcfEAAARAA-541_1_paired_trimmed_paired_merged_contig_18811
CAACAAATTCTGCTGCCACGAAATGGAGAATTATGGGTTCCTGATAAGCATTTTCCTGGGTCGGCTCTCAAATCTTTGGATTTTAGACGAGCCATGTCTTTCTTGTCTGGCTAGCGGATTTGATTCCTCTATTCTCTTGTTCGTTCAAGCTTTACTCAGATTCACGTCACGAGTCATCAGTTTCTGTATCATTTATGTCTGGGTTACGATGTGTTTAGATCTTTGTGCTTGTAAAAATAGGTTTTTCTAACCCTAGAGATGTCGAGAAACTTGTGCTGTTGTTTAGTTAATCGGAATATGGTCGAAGCTTTTATTATTTTGAATCGAAAGACTTTTATCTATGTCAACCATGTAAGGTTTAAAAATTCAGTTGCCTTAGCTTGGCATTCGACTCTGCCGATGACTGAGCAACACAAGCTTGCTTCTGTGATTACCAATAGATCAATGAGTTTTCCAAGAAATTTACAGCATCCACCAGTTGATTACCAAGAGATCAATGAAATACACGAGCCTATCAACCACTCTTCTATGTCGAGTGGGATCATGTTATTCTGACTGCAGCACATGGTATTCCGATGCTCTCATACATTTCGAGAAGGGAATGCTGGTGTTGACAAATTAGTCAATTTATGACTTCTATCGTCTTCATT
>V300016263_L3_WHPEAkcfEAAARAA-541_1_paired_trimmed_paired_merged_contig_18812
TTGATGAGGACAAGGAGAAGACATCAAAGAAGAAGAAGATCAAGGAGGTTTCTCACGAGTGGGAGCTCATCAACAAGCAGAAACCCATCTGGCTCCGAAAGCCCGAAGAAATCACCAAGGAGGAGTACGCTGCCTTCTACAAGAGCTTGACCAATGACTGGGAGGAACACCTTGCTGTCAAGCATTTCTCAGTCGAAGGCCAGCTCGAATTCAAGGCGATCCTCTTTGTTCCGAAGAGGGCTCCTTTCGATCTTTTTGACACTAGGAAGAAGATGAACAACATCAAGCTCTATGTCAGGAGGGTGTTCATCATGGACAATTGCGAGGAGCTGATTCCCGAGTACCTCGGATTCGTGAAGGGTGTCGTCGATTCGGATGATTTGCCTCTCAACATCTCTCGTGAGATGCTGCAACAGAACAAGATTTTGAAGGTGATCAGGAAGAACCTTGTGAAGAAATGCATTGAGATGTTCAATGAGATTGCTGAGAACAAAGAGGATTACGCCAAGTTCTACGAAGCCTTCTCCAAGAATTTGAAATTGGGCATCCACGAGGACAGCCAGAACAGAGCCAAATTGGCCGATCTCCTCCGCTACCACTCGACCAAGAGCGGTGACGAGCTGACAAGCCTGAAGGACTATGTGACCAGAATGAAGGAGGGTCAGAAGGACATTTACTACATCACCGGTGAATCGCAGAAGGCGGTGGAGAACTCTCCGTTCTTGGAGCGCTTGAAGAAGAAGGGCTACGAAGTTCTTTTCATGGTGGATGCCATTGACGAATACGCCGTCGGGCAATTGAAGGAATACGACGGCAAGAAGCTGGTGTCCGCCACCAAAGAGGGTCTCAAACTCGATGATGAGACAGAGGAAGAGAAGAAGGCGAAAGAGGAGAAGAGGAAGTCATTTGAGAACCTCTGCAAGACAATGAAGGACATTCTGGGAGACAGGGTCGAGAAGGTGGTGGTTTCCGACAGGATTGTCGATTCGCCCTGCTGCTTGGTGACCGGAGAGTACGGGTGGACGGCCAACATGGAGAGGATCATGAAGGCGCAGGCGCTGCGGGACAACAGCATGAGCTCCTACATGTCGAGCAAGAAGACGATGGAGATCAACCCGGACAACGGAATCATGGAGGAGCTGAGGAAGAGGGCGGAGGCTGACAAGAATGACAAGTCTGTGAAGGACCTTGTGCTGCTGCTGTTCGAGACTGCTCTGCTCACCTCCGGCTTCAGCCTGGATGACCCCAACACTTTTGCGGCGAGAATTCACCGGATGTTGAAGCTGGGGCTGAGCATTGAAGAGGAGGAGACCG
>V300016263_L3_WHPEAkcfEAAARAA-541_1_paired_trimmed_paired_merged_contig_18813
GGTTTTGAAATGCCATAGCAACTTCAGGATTGGCCATTATTTTTGAAATTACTTCCTCAGGTGAAAGCCCAATTTGGTCAAACTGCTGCTTAACCTCAGGACTGCTAAGATCAAAATTTTTCAACGAATCCATCATACGATTGTCCCATTCACTGCTTCCGCCCATATTATTTAGCATGTCCTCTAGCTGTTGGCGATACTCTGGATTTTGTAGCATCCATTTGAAAGTGGTAGGATTCCTCATCTCCTCTGGTAAATAGGGATAAACCATCTTCTGCACTGTGGGATCTTCCAACATTTTCTCCAAGGCTTCCACTGATATTGCAGGATTTTCTTTTCCAGTAGATTGGGAACCGGTGAAAGAACCTGCCCCCTGCTTAAAAGTAGCTCCATTTTGAGAAACTTCCACATCATTCTGGGTACCCTTAGATGAACTTGCTTCAGAAACATCTTTTAAGCCACTTTCGAAAGGACTCTTTTGCTCTGTTTCTTCTGGAGTAACATCTACAAAAGCAAATCTTGACTTTTTATTTAGTTCTGAGTCACTTTTGACATCAGTGGCGGGGGTGGCCGATGTGGTCGGCGTGGCTGATGAGGCTGGTGCTGCTGAGGTAGGTGCTGCTGAGGTAGGTGTGGCCGATGTGGTCGGCGTGGTAGGTGTGGCTTGTGTGGCTGATGAGGCTGGTGCTGCTGTTGCGGATGGTGCTGCATCTACTCTGGTTGCAGATACATCTACTGTCGAATGTTGGGAAGTAGGTGGAAAAGGTGAGCCAAAAGGCCCTGATCCTGGAGCTGATGGAAACGGAAAAGGTGACCCCGGAGAAAATCCAGCATTGTTGAACTGGCTATCTTGTGGATTCATTTGACCCATCAACGTCTTAAAAGCTTGTTGCATTGCATAATTCTTTAATCTCGTAGCTACCCATGAAAATAGTGCTGAAAGCCCAACACCAACTCCAATCCAAAACAGAGGCGACCCTACATTTGAGGGAGGGGGAGGTACTGAGATTTGTGGGTTGACACCAATTGAAGATGTTTCTTGGGTACTCGAAGAAGAAATGCTCGCAAAACGTTCCACTT
>V300016263_L3_WHPEAkcfEAAARAA-541_1_paired_trimmed_paired_merged_contig_18814
TTAAGCATTCCATCCTGATGGATACCACTTTCATGTGCAAAAGCATTAGCTCCAACAATAGCCTTGTGTGGCTGCACATGCAACCCAGTGTACTCTTCCACCATCTTGCTTGTTACATAGATATGCTTAGTATTGATTCCGGTATAAAGGCCCCCAAGAACATGCTCCCCGCGACAATTTAAGGTCATGACAACCTCCTCTAATGAAGCATTCCCAGCCCTTTCACCAATGCCATTGATTGTTACTTCCAGTTGCCTAGCACCTGCACATGCCCCCGCTAAAGTGTTGGCAGTAGAAAGTCCAAGATCATTTTGGCAGTGAGTAGAAATGATAACGTTGTCAATTCCAGGGGTATTAGATTTTATGTCAGCGATCAACTGACTATATTCATCTGGCACATTATAACCTACAGTGTCAGGAATGTTCAAGGTTGTTGCCCCAACCTTTATAACTTCACCCAAAATCTGATACAGAAACTCCCTTTCGGATCGCCCAGCATCTTCGGGGCTAAACTCAACGTCATCGCATCCCAACTCCCTGGCAAACTTGACCATGTTCCTTGCAATTTCAATCACCTGCTCCTTGCTCTTCCTCAGTTTATACTCCAAATGAATGGGACTGGTCGCAATAAAAGTATGAATCCTTGGCCTTTTGGCATACTTCACAGCATCCCATGCCGTCTGAATATCATTTCTATTGCACCTTGACAATCCACAAATGACAGGAACATAACCGTCCTTGTCAACTGCATTCCCAACCTCTTTTGCAATCATCTTCACAGCCTCGGCATCGTCTTTGGAAGAGGCGGGGAAACCAGCCTCAATTATGTCAACCCCAAGCTTTGCTAACTTCCGGGCGATGTCGAGTTTTTCTTTTGAGGTCAAGGAGGCACCAGGGGACTGCTCACCGTCGCGGAGAGTGGTGTCGAAGATGCGGACATAGTTGGGGTCAGAGATGCGGTTGGGGATGTAATCAGGTCGGGGAGTAGGCTTGGGGTTGTCAGTTTGAGAGCAGAGAATGTGGGGATTACAAGTGTTGTGAAGATTGGG
>V300016263_L3_WHPEAkcfEAAARAA-541_1_paired_trimmed_paired_merged_contig_18815
CCTCCTCATCATCGATCACAAAGTAAGGATTGTGCGCCTCCGGCTTGAACTTGTACCCCGTAAACACATAGAAAGCAAGCGTGGCCAACTCCGCAGCAACCACACTGGTCCAAAGGTATCGGTACGATGTGATGGTCTCCAATGCATAAACTACAACTCTTGTAAAGTAAATGTAGCATATAACCACAATGTAATACTGCCTGAACAGAGTCAGCTTCATCAAATTCACCGCAGCCTTCCCATCGGTCCTGGCCGCCTCCCTCAAGTTTTTAATAGACCACACAATCGGGAACAACACTGCGCAGCAGCAAACAACATCGACAAGCAGAAACACCTGCTTCCAAGTAACCCAATCATGCCCGAAAGGCCCGGTCTCGTCAATCACAACCTGCGCAATGTTAGCTATCACCTGAAGCGGAATCACAATCATCAACACCTTCTTCTCCTTATCTTGCAAAAAGGGTTTCAAAAACGACCACCCGGTTCCGATCAAAACAATCAAAGTAAACAAAGTGACACCCTTTAAGAAGCTAAAGATATAGAACAACACATCCCAGCCGTGAGCGCTACCGGTGCGCTTAATATATGACTTGTCCTCCGCCTCACACAGCAAGTTAAAGGCCTTGAGAATTACGACAGCGAGCATAAAGAAATGGATTCTAAAAACGGTAAGTCGTTTTTCGTAAAGCACGAAAACCCAAAGTCCGGCGAGAGAGGCGTAGACTAAAGAGAACAGGAAGTAAATGCTAGGGAGAATGGTTTTACCGGCGGATAGGTAATCACGGCGGTCGTTCTTCCTCCCCTCGAGGTTGTACGCCGCCGATTTGACATCCATGGAGACCTTGAGCGGCTGGAGACAGTTGGCGAAGAGGAGGGTGTACTGATCGGCGTCGGTCTCGGAGAAGACGGTGGAGAATCGATCGCCGCCGTTCAGGGATTTGAAGGTGTTGACGGGCTTGACGAGGGTCGAATCGAGGGCGCAGCGGATTTCACGCTCCTCGAGCTGCTGGAAGACGTGGATCCAGGAATCGCGGGTGCAGAGGAAGAATCCGACTTTGGAGAGGTCCGGATCCGGTTGGGGAAGATCCAAGAGGACGATTTTGGAGACGTTGAGCTCCAGGCGGCCCTTGTGGGTGAACCCGAACTCGTCGAAGGGGATGATTTGGCGCCAGTCGGATCGGATCGAGGAGAATCGGATCTCGGCGGAGCAGAAAGAGAAGAAAGCGAGGAGAGAGAAGAGGAGGAAGAGTGGGAATTGGCGAGGGGCGAACGACATCGTTTTGGGTCGGTTATGGGACTGCAAATCTCTGAGTGTGAACTGCTGAGATTTGATCGTCGAATGGAGAAGAAGACTTGTCCTCTTGCTTCGTTTTCTTTTTCCTTTTTTTTTTTT
>V300016263_L3_WHPEAkcfEAAARAA-541_1_paired_trimmed_paired_merged_contig_18816
AAGCTCTGTTGTTGCTTTCAGGATGAATACTAGTCTTATAATCCTATTGGTTTAAGATAGCATCAGAATGAACAAGGATGGAAGCAAGCGTTTCAGCCTCGCTCTATACAGAAATTACAGAAACTACAAATTACTCGGTTTTGACACCGGATAAACTACATAAGGGAAGCTAGCTGCTTTCAAGGTTCAACGAGGCTGCTGGATGAAACGGGGGCTGCATTTCGGGCTCACATGCTTTGCTGGCTTCTCAGCGTACTTCCTCAGCTCCACCGGGGATTTAGGATGTCTGTCCTCCAGTGACTTCAAATTCTTCAAGACCGCAGCACTGTTTTCTAACCCCGCTGCTGTTCCAAAACAAAACTTGTGTCCAACAATCAAACAGCATATTTGGAAACTACTTAAAAGTTTTTCATTCCAAACAACAACAACAGAGCCTTATACCACTAAACGGGGTCAGCTGTATGAATCCTACAATGCCACTGCGCACAAAACGGCGCTCGGTTTTGTGCATTGACGTTTTTCATTCCATTTTACAAAAATCTACAATCTTTCAGAGTATCTGTTCTTACCATCTTTACCTTCGGTCTGAGACAT
>V300016263_L3_WHPEAkcfEAAARAA-541_1_paired_trimmed_paired_merged_contig_18817
ATGAATTAGAATTTGCGCGTGAACTACTGTAGCTGGATAGTGAGCAGTGAGCACTACGATTGAGTGTGAAATGTGTGTAGAATATTTTACAGTTAAAAACCGTCACAGAAACACGCACTCTGCCATTTCTCTCGACATGCAAAACCAATGTGCGCAAGTGGGTCTTCTCTGGCTCTCTGCCGCCACCAACTCACGCCGACTCGGTTTTGACTCGGTTGCGCCGCCCATCCAAAAACGTATATAACGCGCCACAAAATTAAAAAAAAATGAATAACATCCGCAGAGCTGATAGAATTTTGGGAAAAATAATTAATTGAATATTCCAATTACTTCCACAGCATGTTTATACATAAATAAAATAATCCAAATCCACAAAAGAAAATTACACGCCGAATATTAATTCAAATATTTAATTTCCTAATTTAATGCCTACGGGAACTGATTCGCGGAGTCGGTCTGAATCGTCGTCCTAATTTTGTTGGTCCTGTGAAATCTCCATTTTGGGCTTCACCATCAGCAGGAGCCTGGGCTTCTTCGTCGGGTGGGGGCTCTCCACCTCGTCCTCGCCGGATACGAAGAAGTCGCGGGAGAAGTCGGGCAGCGCCGGC
>V300016263_L3_WHPEAkcfEAAARAA-541_1_paired_trimmed_paired_merged_contig_18818
TCAACTAAGCAACTTCAAACCGTTGACTTACTGCCTAAGAAAAGAGAAGAGTTTGACATGAAATTTCGAATAAAAACGTGAATGCTCTTAATCAAGTGAGCTATACAAGTGCAACCATTTTTAATCAAGTAATCTACAAGTTACACCGAATCATTTTTTGGCATATTCCTTCTACATATTGTTTGGCTGTTGAGGGTTTTTGTCGATTCTCCATTTCCTTGTTGCTTCGTGCCCACTCTTGTTACAGCACCCAGTACACCTGATCTCTGCCCTCCCTCTGCAGCAGCAACCCTCCAAAATGAGTGGGACCAGTCGGCACCCGGAGGTTCTGTGGGCGCAGCGCTCCGACAAGGTGTACCTGACGGTGGCGCTACCGGATGCCAAAGACATCACCGTCAAGTGCGAGCCTGAGGGATTCTTCAGCTTCTCCGCCGTGGGAGTCCAAGGCGAGCCCTTTCACTTTACTCTCGAGCTGTACGGTCCAATAACCCTTGATGGCTGCAAAACCAGAACTGGGTTGCGGAACATTCTCTGCTCGATCCAGAAGGAGCAGAGAGGTTGGTGGAAGCGGTTGCTGAAGACGGAAGAGAAGCCGGCGCCCTACATTAAAGTTGATTGGAACAAATGGTGCGATGAGGACGAGGAAGCTGATTTGGCCCCCGATGATGATGATGATGATACGTATGTTGGTCAAGATGGTGGAAGCAGTGACGATGACGGAATGCTCTATCTTCCGGACCTGGAGAAGGCGAGAAAGTAGGAAAACGGCGATGAAGTAGTGAGTAGCAAGCAACGATATGGGATGGACAGCAAGGGGCTCTTATTAGGTAGATTAGAATAGTAGACGGAAAGTTTGTTAAACTTGATGGAAGGCGAAATACTTTGACATCACAGATCCTTTGTAACTATTTGATCATATCCTTCTCATGCTCTAAACTTAGTATTATCTTTGGTTCTAACTCCATGGTTTCAAATTAATGTGACCTTAGCCCTCGTTCAGCCAGTCCGGGCTATAAACAAGCCAAGCCAAATTCAACGAGTCTCTAGCCATTAAAATTAACCCCTTTGCCATGGATTTATAGACACAATTCGAGTTTCATTAAG
>V300016263_L3_WHPEAkcfEAAARAA-541_1_paired_trimmed_paired_merged_contig_18819
CGCTGGTGGCGACGGCCGGAAATAACATCGGCAAAATTCTTCAGAAGAAGGGCACCGTCATTCTTCCTCCTCTCTCTTTCAAGCTCAAGGTGATCAGGGCGTATGCTTTGAACAAAGCATGGCTGATAGGATTTCTGATGGATATATTCGGAGCTTTGTTAATGTTGAGAGCATTGTCTTTAGCTCCTGTATCTGTCATACAACCGGTCTCCGGGTGTGGACTTGCGATTCTTTCAATCTTTTCCCATTTTTATCTGAAGGAAATGATGAATGCTGTTGACTGGATGGGGATTACATTAGCAGGCATTGGCACTATAGGGGTTGGTGCTGGAGGTGAGGAGCAAAAGGCTTCCGCAATATCAGTGTTTCATCTACCATGGTTGGCAATTGTAGTCGCCTTCTTGTTTGTCCTCCTTAATGGGTGGCTACGCATCTACAGACGTCAACGCAAAGAACAGGAGTTGATGGAATATGAAGTTGTTGAAGAAATTATATATGGCTTGGAATCTGGCATTTTGTTCGGGATGGCATCTGTGATATCAAAGATGGGATTTGTGTTCTTGGAGCAGGGTTTCCACAGCATGCTGGTCCCGATATGTGTGATAATCAGCATATGTTGTAGTGGTACAGGGTTTTATTACCAGACTTGGGGCTTAAAGCATGGGAGGGCAATAGTAGTGTCTACATGTGCTGCTGTGGCATCAATTGTGACTGGTGTACTAGCTGGAATGCTTGCCTTGGGTGAAAGATTGCCTTCAGCACCAACAGCTCGTCTTTCACTGATGCTTGGATGGTTACTCATAATTATTGGTGTGATTTTAC
>V300016263_L3_WHPEAkcfEAAARAA-541_1_paired_trimmed_paired_merged_contig_18820
ATGATGACAATGTGAACAATGTGGTGTTGAAAGCGAATTCGGTGAAAAGTACTGCAGTGGCTGCTGAAAGTTCTGGCAAAGATGGGAAAGTTGAGGACTTGAAGGTTGGGAATGAGGTTGGAGAGAAGAGTTCCAATAATGGGGGAGAAGGGAGCTGTGTTGTTGAAGAGGCGAATGTGGCGTCGAAGAAGGATGATTTAGCTGCGAATAGTGAATTGGTCGGCAAAGGTTGTGAGCAGAAGGTTGATAAGGAAGAGAGTAGTTCCGTTGGGGAATCTCAAATTGTTGAGAAGAAGGGTAATGATGTGGAGTTGAGTGGTGATAAGGGGTCTGAAAAGAAAATGCAAGTAGAAGGGGATTCCGGGAAGAAAGATTTGCCATCGAAATTGGAGGAGAAAGGGGCAGTTGAAGGGAAGAAGAACATAGCTGCCGCTAAAGGCACTGTTGTTGAAGAAGCGAATGTGGCGTCGAAGAAGGATGATTTAGCTGCGAATAGCGAACTGGTCAGCAAAGTTTCTGATCAGAAGGTTGTTAAGGAAGAGAGTA
>V300016263_L3_WHPEAkcfEAAARAA-541_1_paired_trimmed_paired_merged_contig_18821
TGAGATTCCAGGGCGGATTTGAGATGGGTATTCTGAGTGCGATTTTGGGTTTTGTGGGTTTTGGAGTTGGAACTTCAATTGGGCTTGTGATCGGGTATTACCTCTTCATCTACTTCCAGCCAACTGATGTCAAGGATCCTGCAATTCGTCCATTGGTGGAGCAAGATTCGAAAACTCTGCAGAGGCTGCTTCCGGAGATACCCATGTGGGTGAAAAATCCAGACTATGATCGTGTTGACTGGCTTAACAAATTTATCGAGCTCATGTGGCCTTACCTCGACAAGGCAATTTGCAAAACTGCGAGGACCATAG
>V300016263_L3_WHPEAkcfEAAARAA-541_1_paired_trimmed_paired_merged_contig_18822
TAAAAAGAGGAAGAAACCAGCAATGTCATTTGCCTTGCTTGAATGAAATGTTCACTGCTTTTGTATGATTTCTTTCTACTGGAAAGAAATATAAAGAGATACAGCATATATGTTGGTGTTAATTGTGATCCTCTCCTCTCCTACTGGTTGCCGGACAACGAATAACTTGATTAAATGGTCAATTTCGAGAACTTTGCGACAAACAGTCCGCTCGTTTTTGAAGTCAAGGGATCAAAGCGCAGGGTATTCGGTATTCGGCCGTTCTTGCAAGGCCAATTTTCAGCAGCATCTATCACCTGCAATTCTGCACAAGGATGTCCCTCGAGAAACTGCTTTACCACA
>V300016263_L3_WHPEAkcfEAAARAA-541_1_paired_trimmed_paired_merged_contig_18823
TAAAAAGAGGAAGAAACCAGCAATGCCATTTGCCTTGCTTGAATGAAATGTTCACTGCTTTTGTATGATTTCTTTCTACTGGAAAGAAATATAAAGAGATACAGCATACATGTTGGTGTTAATTGTGATCCTCCCCTCTCCTACTGGTTGCCGGAATTGATCAGCAGCTTCAGGAAACGGAAAAAAAAAATGTAGTACAACGAAAAACTTGATTAAATGGTCAATTTCGAGAACTTTGCGACAAACAGTCCGCTCGTTTTTGAAGTCAAGGGATCAAAGCGCAGGGTATTCGGCATTCGCCCGTTCTTGCAAGGCCAATTTTCAGCAGCATCTATCACCTGCAATTCTGCACAAGGATTTCCCTCGAGAAACTGCTTTACCACA
>V300016263_L3_WHPEAkcfEAAARAA-541_1_paired_trimmed_paired_merged_contig_18824
TTTCTTGAGGGAAATCCTTGTGCAGAGTTGCAGGCGATAGATGCTGCTGAAAATTGGCCGTGCAAGAACGGGCGAGTACCAAATACCTTGCGCTTCGATCCCGTGACTTCAAAAACGAGCGGACTGTTTGTCGCAAAGTTCTCGAATTTGACCATTTGATCAAGTTTTAGTTGTACTGCATTTTCTTTTCGTTTCTTTGCACTGCTGAATAGTTCAGACAACCATTGGGAGAGGATCACAATTACGACCAACATATATGCTGTATTCTTTATATTTCTTTCCAGTGGAAAGAAATCACACAAAAGCAGTGAACATTTCGTTCTAGCAAGGCAAATTCCCCTCCTTTTT
>V300016263_L3_WHPEAkcfEAAARAA-541_1_paired_trimmed_paired_merged_contig_18825
GCTAATGATGTTGAGGATAAGCCGGTTGATGCTGTTGAAGCTTGAAGGGTAATGTTTCTTGCTGCATTGTCTACTGTAATATGTGTTCCTTATTGTTTTGTTTATTTTGAAAATTTTGGTATATGTTTAAGCATTTTAATTACGTTCACTGTTGCTTGTTGGTCTTTGTCTATTTGATTTCCCTGTGAATCAGGTATTAGTTCTAGTTTGTTAAAAGTTTTTGA
>V300016263_L3_WHPEAkcfEAAARAA-541_1_paired_trimmed_paired_merged_contig_18826
TGAAATCTCAAGCCTTCTTGGTCGTCAATATCTGAGAGAAACTTTGTTTCTTGAAACGTTGGCTTTGCCAGAATTATAAATTCCGGCTGCAATGAATTCATCTGAAGTACTGAGAGTGGCATCATTTCAGGAACAAGCTTAAGAATCAACAAAAAATCAAAGGATTTGGAACTTTTATTTTGTGGTATGCATGCTAACTAAAAGTTGATAGTGAGTACTTATATGGCGTTGTGCAGATGCTCTAGGTTCCCGAATCTTTCGTACAAGTTTCCACCTGTTGTGAATGTGATTCTTTTCTTTTCCATTAAAAATGTTGTTAGAAAGAAACGTTTAAATCA
>V300016263_L3_WHPEAkcfEAAARAA-541_1_paired_trimmed_paired_merged_contig_18827
CTGGGTTTCCTGCCCATACCTCTCCACTAGGGATCCTTGTATTCTGTCTCACCAGGGATCCAGCAGCTACCATGGCATGTTTCTCAACAACGACACCATCAAGAAGAGTGGCTCCCATACCAACAAAGGCCTCATCCTCAACAGTACAGCCATGTATAACGGCACTGTGACCTACAGTAACATTGTCTCCAATAATAGTTGGTAACACCTTCCCACTTAAATTAGACTTCGCCACATGAACAAGGGAGTTGTCCTGTATGTTGGTTCCAGATCCAACAACGATGTTGTTCACATCACCTCTCAAAACACATCCATACCAAATGGAAGACCCTCTTCCCACTTGAAC
>V300016263_L3_WHPEAkcfEAAARAA-541_1_paired_trimmed_paired_merged_contig_18828
GCCTGGGGTGCTGGCAGTTCTAGGCGTGATGTTGGGCGCCTGGGATATGGTTCCAGTGGTGGTCGAGGTGGTGGTGGTTGGAACAATAGAAGTGGGGGATGGGACCGTGGGAGGGAGCGGGAAGTAAACCCTTTTGCTGATGAAGACATCTCAGAACCGACGTTTAGTGATCAAGAAAACACAGGCATTAACTTTGATGCTTATGAGGATATCCCAGTGGAAACTAGTGGGGATAATGTGCCACCACCTGTGAATACTTTTGCAGAGATAGACTTAGGGGAGGCATTGAATTTAAATATTCGGAGGTGCAGGTATGTGAAGCCAACTCCTGTTCAGCGTCATGCAATACCTATTTCTCTTGGAGGTAGAGATTTGATGGCTTGTGCTCAGACGGGTTCAGGGAAGACAGCTGCTTTCTGCTTTCCAATTATTAGTGGAATCATGCTGGGGCAGTTTGCTCAGAGACCTCGTGGAGCACGTACTGTGTACCCTCTTGCTCTTATTCTCTCACCTACCAGAGAACTCTCTTGCCAGATCCATGAAGAAACTAGAAAATTTGCTTATCAAACTGGTGTCAAGGTGGTAGTTGCTTATGGAGGAGCACCAATAAACCAACAGTTGAGAGAACTTGAGAGAGGAGTTGATATTCTTGTGGCAACTCCGGGACGATTGGTAGATCTGCTTGAGAGGGCAAGAGTGTCATTGGAGATGATCAGATATTTGGCTCTTGATGAGGCAGATAGGATGCTGGACATGGGTTTTGAGCCTCAAATTAGGAAGATAGTGGAGCAGATGGACATGCCTCCCCCAGGTTTGCGACAGACCATGCTGTTTAGTGCTACGTTTCCAAAGGAGATACAGCGACTGGCATCGGATTTTCTTTCAAAATATATATTTTTGGCTGTTGGAAGGG
>V300016263_L3_WHPEAkcfEAAARAA-541_1_paired_trimmed_paired_merged_contig_18829
AAAAGGGAAAAAAAGTTGACAAGAGGGTTTTCTTAATAATACTATAGATAATAGGACCAAAAAAAAAAATGTGAGAGGAGATGATGGAAGGGAATAGTAATAGTAGGGGAGAGAATCCTACTCCTTCGATGGTCCTACTCCTTCCATGACAAGTAAGACAATCCCACTCCCTCCATGACGAGTAATGTGAATGGATACTTTGGGGCATATGTACAGTCGTCGAGTACATGAATAGTTTTAAACAATGAAACGGATGACTTCTCTATACCCTGTATACTTCATGTTGTTTTTATTTGATACGATGATAATATCACAAAAGAAATTAACAAAAATAATACTGAAATGTTGGTTCTTCCCTTGCAATGGATATGCTAACAAAAAAGAAAAAAAAATTCCTTCACCTTCGAATGAGTGTCGAAGGAAGTTCTGCATGATTGACTGGTAGTTTGTACGTTGCAGACTCCGCGGTGTCAAGAGAAGCCATAACCTATAACTTCATTCCTTTTCAAGCTCTTCCGGTTTTATGCGAGGAACAATGTTCATCGACTGGAGTTCTTGAATCAAGAGCTTGCAAGCATACGGCATCTTTGCAGTATACATTTTATCCCCAGTTTTGCACGAGGAACAAATTCCAGTTTTCAGCTTATGGCTGTAATATCCCAACAAACCACACTCTTTGCAAACATGAACTTCAAAAGGATCACTCGACAGCATCAGGCGCTCATAAAGCAACATACTAGCACCATAAGCAATCAAACAATCACGCTCCATTTCTCCGACTCGTAGTCCTCCATTACGGGCTTTTCCCTCAGTAGGTTGCCTAGTTAGACTAACTCGAGGACCACTACCCCGTGCATGCATTTTATCTAGAACCATATGCTTTAACTTCTGGTAGTAAATTGGTCCCATGAATATATATGCCTGTAAAGGGCAGCCTGTGATACCTGAGTAAATCAAGTCCTTGCCGTCGTAACTAAACCCCATCCTCACGAGCGTTTCACTTATATCTTCAACCTTGTCTGCATGACCACTTGGTTCACCAAAGGCACTGCCATAATGAAACCTCCCACATGACACTCCTGCTTTACTCCCAAGAAGTTCTATCATCTTGCCTACAGTCATTCGACTTGGAAACCCATGAGGGTTCATAATTAAGTCGGGGCAAATGCCACGTTCAGAAAAAGGGAAATCTTCCTGCTGGACAATGGTACCACAAACACCTTTCTGCCCATGTCTGCTACTGAACTTGTCACCAACTTCCGGTCTACGAGTATGCCGAATTAAGAACTTGGAACATAAATTATTATGTTTATCAGAAGAGAGGGTCACTTTATCAACCACACAAGATTCTCCATGAGGTCCCTTGTAAGACACCGGAGCATTTCCATATGGAATATTCAGTTGGCTTGGGGAAATCTGCGGCCCTCTCGTGACTTGAGGAACCTGTTTATTCATTAGAATGTCATTATTTCTAATAATTTCTCCAGGTGCAGCAAGTCCATCATTGTCCAGCGCCCGCATCCTTCCAGCATCAGGTCCATCCCTATAGGGCCTTGCTATTCTGTCGCGTGCATCATTTTCATATTTTTGAAGCGTGCCAGAAAATTTTTTCATTAGAATACAACGACCAAAACCACGATCCAGAGATGCCTTATTCATGACTATTGCATCCTCTATGTCATAGCCACTATAACTCATCACAGCAACAGTTGCATTTTGCCCAGCTCCAAGTTTATCAAAGCCCACCAACTCAATTGTCTTCGTTGTCAACAATGGCCGTTGAGGATACACCAGAAGGTAAAGCATGTCCATTCTTTGTAGCTGATTATAAGCAATATTTCCCATTGCTTGCTTTCCCATAGCACACTGGTACGTATTTCTAGGCGACTGATTGTGATGAGGATATGGAATTAGCCCAGCAATAACACCTAAGATGGTGAAAGGCTCTATTTCAATATGGGTTGTTTCAGTTGTTGCCTCGTTTTCATATAGAGCAATCAGAGCATTGTTCTCCTCATTAACATCAAGATACTCAATCAGCCCATCAGTTAAAAAATCATTAAAAGTGCGTACTCCATCCTTCAACTCCTGCATATGATGTTCTTTGACCCTTGGTACGCCCTTGTCAGCAATAACTAGTGGACGACAAACTCGACCACCATCAGAGGCAATGTAAACACTACGCTGTTTCTCATTGACGAAGACACTTACAAACTCCCCAATCTTTCCAGCTCTACGCAACTTTCTCAATGCATTGGCAAAGTGATGTGGCTTCTTATGCTTTCCAAGGATGTTTCCATTGAAGAAAACCAGAAAAGAATACGGTGAGTGAACCTCCTCGGCTGATAGTATTTCCAGGCCTTCAATACCCAAACACTTGCATAGAGACATTAATGGGCCCTCCTCTTCATCAGTTGTCACATGAGCCATCAAAGACAAGTTTTTAACCAGTCCACATTGCTCGCCTTCTGGAGTGTCGCAAGGGCAAAGCATTCCCCACTGGCTAGGTTGCAAGGCTCTAGGTCCACTTACTTTTCGTGTCTTCTCAAATTGTGGCTTGACTCTGGTCATATGGCCCAGACACCCTATGTAGGATAACCTAAATAGGACCTGTGACATACCTTTACTGTCCATTTTGAACCGTTTTATGTTGAAGTTTCCTGTGGATAAGGTCCTTTCTAGCCCATTTGTAATTCTATCACTCGTAAGCTGCTGTGCAAAGTCAAAAGCGCTACTCCTGCTACGCTTTGATAATATATTGTCTCCTATCTTTTTAATGTCAGTAATCATCGTCTTGAACAGATCCTCAAACAGAAGAGAGATTAACTGACCAGACAACTCAATCCGCTTGTTACCAACATAATCCTTGTCATCCATTGCATCTTTATTTAAAACTGCATCCATTATGCGTCTCAACATTACAGCAACATATACGCATTTAGGACGAAAATCATTCTGACACATAACGTTCGCAAGAAACACATCTCGAAGAAGTTTCATTACTCTAGCACTATCCTTCTCGGATGAAGAACCAGAAAAATTAAACCGCTTCAACTTTGACTCAAGGTAGTCCAAGGCTTGCTCTTGTGTGTATATACCTTCCTTTGCACAATCCTCCAAAGATGGCATTAGCAAGGAACCATACCGCGGATCTCTACCAACCATCTGCACAACTTCTTGATCACTCGTCATTCCCAAAGCCTTCATGACCACCATAATAGGAATCTTTTTGGCAAATTGGTTAAGTATCAAATAGATCCTCTGATTTTCCATCTGAATAACGGTTTTACTTTTGATTCTCTCTGAGCTGCTTGTAACAGATGCATTAAAGTTCCCTTTCTTGTCCATATCAATGATAATCCTGTTTTTCGAGAGTTGTTCCTGCATCAAAAGCACCTTCTCATTCCCCTTGATGATAAAATATCCTCCGGGATCCAGGGGGCACTCACCCAGTTTTGCAAGCTCGGCTTCATTTTTCCCCAATAGAGTACAGCAGCAACTCTGTAACATAATAGGCATTCTCCCAATAGTCACACCTTTCCTCTCGACTTTCTCCTTCCGATCATGACTTCCTCGAATGTACACTATATCAACCTTTATCGGTGCAGCATACGTCATATCAGATAAGCGGCATGTATTGGGAGAAATATCATCAGTTTTACCCATTGACATCACCGAGGCCTTATCGACATAGATATCTTTGAACTCGAGATAAATAGTTGGATCGATCTCCGACTGAATCCGATTATTGGCACGAACAATTTTCTTGATTCCCGTGTTCACAAAGTAATTAAACGAGTCTAAGTGCTGCTTTACCAACCCCCTCACCTTTAGAAATTCCGGGACGAGCGCGAATTTGTCCTTGGCGGATTTGATAGGAGCGGCGAGGAATTCCATATCAATGGCTGACTGAGGAGCTTGCCTTCCCTTTGTAAACCGTTGCTTGTCGTTGCCAGGAGGGTCGACGGAAGAGTCCAGGGCGACGCCCATGGCCAATGCCCAAATGCTACGGTTTCTTGGAGGGGTTTTGGATGGGTTGCAGCTGTTTTACAGAGAGAAGAAACAGGGGCAAGAAAGAAACGCTAGGGTTTATTTACAT
>V300016263_L3_WHPEAkcfEAAARAA-541_1_paired_trimmed_paired_merged_contig_18830
CGAAAGAAACGACGGAAGCAGAAAGGGAAGAGGGTTTGTGCATTTGGGGGGTTTTAGAAACAGAGTAACTCGACTCGCTCGCTCGCTGACTCACTCACCGAGTCACACAGCGAGTCAGAACGGCAAACCATGAGACTCCTTCAATCCATTACTGGTCAATGCCGCCCGGCGCTGCGAGCCCTGGGACGGAGGTACTTGGCGGCGGCGACGACGGAGGAATACGTGAAGAGGAACTACGCCAACAACTTGTCGGAGTATAACAGCGTCTTCAATTCCCTCACCGCTCAGAGGAAGCATTTCCTGCTGAGGGATGCTTATGAGGATATGATGCTCGACGGCGTCCAGCCCGATCAGGACACCTTCCGGTCGCTCATACTGGGCACCCTCAAAGGTTCGAGCTTGCAGGACGCTTTCTTCTTCGCTGACCAGATGAAATCCATGGGCTTGGCCCCTGATGTTAATATGTACAACATTCTGATCACACTGTGTGGGAAGTGCAAGCACTCTGATCAAGCGATTCAGATTTTGGAAGACATGAAGAACTATAAAGTGTCACCCAAGGTGCAGACCTACATGTGTCTGCTCAATGCGTGTGCAGCTACTGGCAGATTAGATCGAGTGTATGCAATTGTCCGTGACATGACTGCTGCTGGTCTTGGGCTAAACAGGTTCTGCTACGCTGGACTTGTAACTGCACTTAGGAACAAGACCCCTTTACCAGATGATTTCGGCACCAAAATTGTAGAGTTTGTTGAGCGGTCAAAAGAGTGGTCATCAGTTGACGGATCAAGTATGACTGCTGAAAATGTGATGATGGGTGTAACGGAAGAAGAGTTGTATAATATGCCAACTGCTGAATATTCTCATAGGGGTGGGTTTCTGAATAGGCAATTAACC
>V300016263_L3_WHPEAkcfEAAARAA-541_1_paired_trimmed_paired_merged_contig_18831
GAGTTATATGGGGATATGTCAACCGGCTGCTAGGGCAGCCATCTCTGATTCGAGAATCATCCATTGCAAGATTTCCAGGTTCAGAGATGATTTCACTAGCAAAGAATAAAGTTTTAAATTACAGTACTGGATCTTCGCAAGGCAAGAATGGTCTTTCAAATATCATTCTCCATCCTTCGTTGCGGAGCAGAATAGAGCACCTTGCTCGAGCTACAGCAAACACTAAGGCTCACCAAGCCCCCTTTCGCAACATGATGTTTTATGGCCCCCCTGGCACTGGTAAAACCATGGTTGCAAGAGAAATAGCTCGAAAATCGGGTTTGGATTATGCTATGATGACTGGAGGAGATGTTGCACCCTTGGGTGCACAGGCTGTTACTAAGATTCATCAGATATTTGATTGGGCTAAAAATTCAAAAAAAGGTCTACTGCTTTTTATTGACGAGGCAGATGCTTTCCTATGCGAGAGAAACAGTACACACATGAGCGAAGCTCAACGTAGTGCTCTAAATGCATTGCTCTTCCGAACTGGAGACCAATCAAGAGACATCGTTCTAGTACTTGCCACAAACAGGCCAGGAGATCTTGACAGCGCTATCACTGACAGGATGGATGAAGTGATTGAGTTCCCACTTCCTGGAGAGGAGGAACGATTCAAACTTTTGAAGCTATATTTGAACAAATATCTTGGTGATGAAGGCGAAAGCTCCAGATCAGGCATTTTCCTGAAGAAGAAACCGCAAAAGATTGTGATAAAGGATGTGTCTGATGATCTGATCCGAGAGGCTGCACGTAAGACAGAAGGGTTCTCTGGCCGTGAGATAGCTAAACTCATGGCCAGTGTCCAAGCAGCCGTGTATGGACGCGAAGACTGTGTACTGGATTCGCAATTGTTTGAGGAAATTGTAGATTATAAAGTTACAGAGCACCACCAAAGAATGAAACTAGCAGCTGAAGGTGGTCATCCGGCTTACTTGGCTATGGAATTTTATACCCCGGCTCAGTTGATAGAGAAGTAGGACTCCGGCATCTATCAAAACCCCAGATGGTAGAAATTCGTAGTGTGAATTTATATTTCGCATTCGATGTATTGAAATAAGTTATTCATTCAGTCTTTTGTTAAATTAGTTGATGAAGCATGTTTCCTAATAGAGTTGGTGCTCGTTTAAAAGTGTTTTTAAAATTACTGAAAGCGGTTGAAAATATTTTTGAAATCAATTCTTAGTAAAATTGCATGTGAACCCTAGAAAAATACTTTTTATTATTCTTGCAAGAAACGCATAATTGGCTTTTGGCAAGAAGCGCTTTAAGCGATTTTGAAATCTAAAAAGTTTTTTTTATAAAAACATTTTCGGTTATTTTAAAAGCAATTCCAAACACGTGAGACATTAAACAAATTTAAGTTTTTGAGTTTCTTACTACTCAATGCTCTCTGATTCATTGTCAATGACTCCAGATTCCCATTACCAGTTCTTAGGGGTACCTGCAGAAGCTGATTTAGAAGAAATCAAAGCCGCTTATCGAAGACTATCCAAAGAGTACCATCCGGACACCACTGCTCTTCCCCTCAAGACTGCGTCCGAAAAGTTTGTGAGGCTACGAGAAATTTATGATGTGTTGAGCAACGAAGAGAGCCGTAGGTTTTACAACTGGACCCTCGCTCAAGAGGCTGCAAGCCGCCAAGCGGAAATAATGCGAATGAAGTTGGAGGATCCTTACGTGAAAGCAGTAGAGACGTATGAACCTGTCCCGGACATGGTTGATCGTCTTGGTGGAAAGAACATGGCGCTGGGCGATCAAGCGATGACAGCCCTCACCATCGATGTTTTGATCATCGTTTTTGCTATTTGTTGTATCACATATGTCATCTTCTTCAAAGAGCCGTACTACTAGTACTACAAGCTAGCTTGACAATCAAGTAACATAGAAATAACATACTTCATTGTTATAGCAAGTGATACAATGCACATTTAAAACTGCTTCTTTCTTCGCTCCCCACCTCGTTTGCTTTTCTTCGTTACATGCTCTACTTTTGCTGGAAGATAATTGTTGCAGCAGAGATCATCTCGGTTTTCCTCATCATTACTACATCTCCATAACTGGAAGAATAAAGAAAGACCATTTTCTTTCATTTCTGAGCATGCTTCAGTATATACTTAGCAAACTCCCATTCATTGGTACCATCTGAAACCTGTATCACTACGTCTTGAAGCTGATCCATACAAGCAAGATTACGGGATTCGTAGTAGCTCATATTACACCTCGATGCACTGTTTGATGCTGGCCATCGTAAGGATGAAACAGACCGTATGCACAATTTACGCGAACTAGTCATTCCATTACGAAGAGAGACCATTGCCGGGACTAGATCACCATCACTCAAGCTCCTAGTACGCAGATCCAAGAAGTATCAAGAACAATCCCAAGCTTACCTTCAATCCGTTCACCTTTTCGGGCCTCATAAGACAAAGCATATACATCGGCTTCCTTCGATCGCTCAGCAATAAGCCTCCCTATAACTCTGCACGCGTTGTGATCTGTGAGTGAAGGTAAGTTGCTCCGAAGATCCTTGGCGTTGGTTGTAGCAACTGATATCACTTTGCTTGTTCCCCGATGCATCACTTTTGCGTGGATAAACTTTTTCGAAAAGAAAACATTTAGTAAAAATGGCCTCATATACATATCAGTCTTCTGTTTCCAGGATTTCCTGTTAGGCTTCTTTTCAGCCTCGCCTCGAGATCTCCGGGTCCATGCAGCTCGAATGAAGGAATCCTGATAAACAAGCAACAGAAACTCGAATCCTGTTTATCCGTTTCAGTGGTTGAGAGTTTAACTGAGGAAGCATTTGACTTAGCAAATCAATCACGACTGACTTGTAAAACTTGAACTAACCGAGGCCATAGTGACTATAATAAAAGACCTAAAGATTTCTACTTTGTACACGGGAGAAAAAAAAAATAGACAACGGATAATTCACAAGTATAACAGAGTACCTCTTCCAATTTGGTCATGCAACTATAGTTTGTAGCAACGATTATTTCTCCGAACAAGCATGAATAAAGGGCCTCGTAAACTAAAAAAGGTGTTTGAAGTTGTTGAATGGCTACCCTAAGGAAAAAAAAAAACGATGAAGGGTTGCCTCCAAAACAAATTTTGCAAGGGGGAGATAATGCAGGTCAACTTTGTCAACAGCAAATACCATTCTTTAACTTGTAAAGTAGTTCTAAATTGTCTACGAATACTTCATGGTGATCGATCTTTCTAAGCATCATCTGTCTCTAATTTCATTTCCTAATCGTTTGGTCGAGACATCAAAATGTGTTATTAAACAGTTGCTCCGACATTCATATACCAAATAGTTGAGTTCCACCATAAGATCAATGTCGACAAGATTTATCTCAAATGTGCCAAAACCAACAAATCCGTTTCAACTACACAACGCAATTGCAAATTTCCACAGATAAAATTGGTCCATAACCGTAACCAATGTAATGTAATAATTCGATTACCAGTGACCGAATATAGTCTTAGAAACCACTCGCTTGTTACCCTAGTAATGTCCTCCATTACGGTTCACATTTCGCACACACAAATCCTTCCTTCCCACAACAAACTCGAGATCTATAATTTCCAAACATTACAACTTCCATTGTCCTAGTAATTTCATCAAACACCTTAGCTGCACTAATGGAAACGGGTAACCCTAAATTATGCATGCATTGACAAAACACGATTCAATTCAAGCCATCAGATCAGAAAATCAATGGTTGCGAACAATTTCCAACATTTTCCTCATGGTAAATATTGGGATTCAGTATAAGAAAAAACATCAGGTAAGAAAAGAAAGAGAAAGAGGAAGTAATGGAAGCGTGCCTTGTTGGGGGTGTGAATGCGATT
>V300016263_L3_WHPEAkcfEAAARAA-541_1_paired_trimmed_paired_merged_contig_18832
AGTGGATGCATTCATGGAAGGAGACATATTTGGAGGCATCATATTCATCATATTAGACATATGAGAAGGAACCATGTTCATCATGGAAGGCATAGGATTCATATACTGAGGCTGCATAGAACCAGGAAAAACACCATTCATGGCAATCATCTGTGACTGATTGTTTCTTTCTTTATTTCTGTAAAAGCATGTTTTTGCAATATGATTATTCCTGTCACAAATTTGGCATTTCTCAGAATCAGAATCAACATTTCTATATATGCAAGTAGCAGCGCTATGACCTTGCTGATTGCATAACTGACAAGTGACATTAGACGATGAAGCACCATTATTGATCTGAGATGGATTACCAAGAATTCCAAGAGCATAGTCATGAACAACTGGTTTGGAATTATAATACCTCTGGCCTTGATTGTTGTACTACTTTTGCCCTTGATTATATGCAGCTTTGCCTTTACCCTTATACTGGGACTTATTCCACCATTGTAGAATTGAGATTGTTCAGAATTCTCATGAAAGCCATTTGAGTTCTGAAATCTAGAATTGATAGACCCTTGATATGCAGAAGATGAAGCCCCAAAGTTGGAATCTTGATTTTTAACCATCATTGCAGTAGGAAATGAACTGCAAGAATTGCTCTCAATTGTTGCTTCCTCTGCAAGTAACTGAGCACGAAACTCTTTAAGTGCAATTACCTTCTCTCTTCCTCAAATTACGCACCTGAAGGTGTTGTATTCAGCAGGAAGGCCATTAAGTGCCAAGATTACAAAATCTTCATCTTCAAACTTAACTCCAGCCACAGCAAGGTAACCCCTTGCTTCTTTGATGCGTTGCAGATACGCATTCACATAATCATACCCTTTCTTGATTGTTTGAAGATCGGACTTTAGTTGAAAAATAGAAGTCTTGCTAACAGTAGAGAACTGTTCTTGGAGACGCACCCATAAGTCTCTTGCACTTGTACTTCCAACTGCACAAGAGATAACCATAGAAGACAAGGTTGCAATAATGAGTTGCATCAAAGCCCTGTCATGCATCTTCCAAACCTTATAATCATCAAATTCAATTCTTGGACCCGACCCAGTAGAAGCAACCTCAGAGTCGCTGGAGCAAGAAGATGAAAACTGAGAAGGGCACAGATTTGTACCATCAACAAAATCCATGATCCCATATCCTGCAAGCATCAACTTCATCTGAAATTGCCATTGAAGATAGTTGGTATCATCTAACTTAACAGAACCCGATGTTGAAACCAACGAAATCCACCCAGTGATTGGGGACTGCAAGATTTGCAGTTGATTAGCAGTGACCATGTTGAAAAAATTTCTTTGAGGAATAAGAACAAACACTTGGCAGGCAAGAATTTGTAGAGGAAAGATCGTAGAGACGGGCAAGAATCAAGAACCCAGAAATCGCAGAGAACACAGAATCTCAGAGAAGTAGACGTAGAAATGTAGCGGAAGCACGAGAAACCAGAATCGAAGAAGCTTACAATCTAAGCTTTAATGGCGAGTGATACGATGTCAAACATGGTGTAGAAACATGAAGAACTAAGAAGAAAGAAGAAGAAGGAGATACTCAAAGAGGAAGAAAGCACTTT
>V300016263_L3_WHPEAkcfEAAARAA-541_1_paired_trimmed_paired_merged_contig_18833
ATCTGACAATAGATCTTAAAAGTAGGAGCGTATGGGGCTATCAACTAGAAGATTATGTTAATAGTCTGTATAGAATCACATGATCAATTCTTTTCCCCACAAATTTTATCTAACGATTTCTATTCTTTACCCGTCCTCGTCGTTGCCCATCATATTGTATAGGATGTGGAATAGTAGGTAGTCTAAAGCAATTAAAGCTGGGAAGATTCGTTTCTCGCCGATTTGTAAAGCGTAGAGGGTATTTCCCTTGGTTCATCTTCTGTTAGTTTCTCTGCTTCGTTATGATTTATACAAAAGTTAGGTTTCGTGATCACTCTGTATAGTACTGATTTGGTGGTGATACTTACAACTTTGGAGACCCGTGTTGTTGATCTTTTTTTTTATTTTTTATGATTTGT
>V300016263_L3_WHPEAkcfEAAARAA-541_1_paired_trimmed_paired_merged_contig_18834
ACAAATCATAAAAAATAAAAAAAAAAGATCAACAACACGGGTCTCCAAAGTTCTAAGTATCACCACCAAATCAGTACGATACAGAGTGATCACGAAACCTAACTTTTGTATAAATCATAACGAAGCAGAGAAACTAACAGAAGATGAACCAAGGGAAATACCCTCTACGCTTTACAAATCAGCGAGAAACGAATCTTCCCAGCTTTAATTGCTTTAGACTACCTACTATTCCACATCCTATACAATATGATGGGCAACGACGAGGACGGGTAAAGAATAGAAATCGTTAGATGAAATTTGTGGGGAAAAGAATTGATCATGTGATTCTATACAGACTATTAACATAATCTTCTAGTTGATAGCCCCATACGCTGCTACTTTTAAGATCTATTGTCAGAT
>V300016263_L3_WHPEAkcfEAAARAA-541_1_paired_trimmed_paired_merged_contig_18835
TTGTGAGTAAAGTTTGGGAGTGGAAAGAGAAGTACATATTCTTATCTATCTTCCATCTCTCTCTCTCTCTCTCTCTCTATCTCTCTCTCTTGTGCAGAATGAGAAAACCTTGCTGTGAAAAAGAAGGCACAAACAAAGGAGCTTGGTCTAAACAAGAAGACCAAAAACTCATTGATTACATTAAGACTCATGGGGAAGGCTGCTGGCGATCTCTCCCCAAGGCTGCAGGGTTGCACCGGTGTGGCAAAAGTTGCAGGCTAAGATGGATAAACTATTTAAGGCCAGACATCAAACGTGGTAACTTTGAGCAAGATGAAGAAGACCTCATCATCAAACTACATGCCCTCCTTGGCAACCGGTGGTCGCTGATTGCTGGAAGGCTGCCCGGTAGGACGGACAATGAGGTTAAGAACTATTGGAATTCTCACATCCGGAAGAAGCTAATAAAAATGGGTATTGATCCAAATAACCATAGGCTAAACCAGATTATTCCTCGTCCAAATCCGCAAAACGATTGCGTTTCACCTGCTGCAACATCATCTGGGTCAATGAGCAATATTAATGCATGTACTAAAATACCATTGAAATCCTCAGATGATCAAATTGATCATAAGGCCTCGGAAGCTGCGAGTGTTCTTGAAGATGAAACATCTGGTCCATCACCTCGTGACTTGAATCTTGATCTCACCATTGCATTTCCTGAACCTTCACTTCACGTTGAGGAAGGGATGCCAAAGCTTATCAAGGGGTCGAACACTACTGCTAGAGAAATCGAAACAAAACTCCAGCATTTGCCTACCCTTGTGCTTTTCAGATAATACATATTATAGTGTGATCAAGGAGGTATATATAATTACTCTCTGGCAAGGTAGCTGATCTTTCTGGCCGGGAAAAAATGAGGAATGATTGTCTGGTTGCGGATCAAGAGTTGTGATTTAGTATTGACAAAGAGCTAGCCAGATTATTGACTAATTTATAACATGGAGGTAAAGAAGGACCAAACACTTCATGTAGCTGCTAGAATTCCTCTGTATAATGTAGATAGATAAATTCTTGGATGTAGCATATTCAATAAGTTGGAGACGATCAAGTACTGCAAATTAATCTGTAAGTCAATAAAATGATGAATGAGACAGGTGCACAACAATCATCAATCGTGATTGTAATTTTATCCTGGAAGGCGAAAAAATTGACTTCAGATGACTAGCTAGGGGAGTACATATGATCATATGTTATGTTTATAGTAGTATAGCTATCTATCAAGTTATGAACAATTGAACATACATATTTTTGTTGCTCAA
>V300016263_L3_WHPEAkcfEAAARAA-541_1_paired_trimmed_paired_merged_contig_18836
TTTCACATCCTGCCCGGTTTATTTTGATTGGCTCGGGCAATCCAGAAGAAGGAGAGCTCAGGCCACAGTTGCTTGACCGTTTTGGAATGCACGCACAGGTTGGGACTGTGAGGGATGCAGAGCTAAGAGTGAAGATTGTGGAGGAGAGGGCTCGGTTTGACAAAAACCCTAAAGAATTTCGGGTTTCTTACGAAGCTGAGCAAGAAAAGCTTCAGGAACAAATCGGCTCAGCTAGAAGTTATCTTCCATCTGTTCAGATTGATCAGGACCTCAAGGTGAAAATCTCCAAGGTTTGCGCAGAGTTGAATGTCGATGGATTGAGAGGAGACATAGTGACTAACAGAGCTGCAAAAGCCTTGGCTGCTCT
>V300016263_L3_WHPEAkcfEAAARAA-541_1_paired_trimmed_paired_merged_contig_18837
TGGCTCCAAGGCAGACATACACTGGTCCCATGCTCCGCCATTCACAAGCATCTGCTTATAACCATGCAACACCTGGTGAACTTCATTATGAAGCTCTTCGCTCTTTATTTCATGCCAACTTGCAATAGCATTGCAAAGATAAATGAGTGAATTCAATGCTCCGGATGGATTGGTTCTAACCAAAGCACAAAGACCTCGGAAGGCATCCTCCTTTTCTATATCATCACGTATCATTGACAAAGCAATGCACCATCGTTGCATGAAATGCTCCATATGGGGAGCCACAAGCTCTGGACAGACCCACGCAATCCTCCCAAGGGTGATAGCACTGTTTTCAATTAGTGACTTGTTCAGCTCCTCTGCGTGTTGAAGGATTTGAACTAAGCAAGAAATAACTGTCATAACAATTGGAGAAATTTCTTGACGAACCTTAACTGCTAACTCTCCAATGGCCCAACATGCATTGTTTGCAACTGAAACAGTTTCTTGCAGCTTAGGAGTATTCAGTTGCTTGGCTGCGATATCAAGAAATTCTGGCAAACGAGGTTGCAAATGAACTGGGCATAC
>V300016263_L3_WHPEAkcfEAAARAA-541_1_paired_trimmed_paired_merged_contig_18838
AGGGCAAGCCGGTCGCTAATGGCGGGTGGCGGTTTCTCAGACGAGCAGGTAGTCGATAAGAGTCCAGGAAAATAAAGAGAGCCCGGCGGGCGGAGACAAGCGGAAGAGTAGAAACGCAACGCATCAAGAGAGAGAAGCAGCATAGATAGATTCGTAGGGTTTGATAAAGCAGGAGCAGTTTAGAGCTTTAGGTAGACTGAGTTTAGATGGCGGGTGGTAGCGGTGCCGCTAGGGCAAGCCGGTCGCTAATGGCGGGTGGCGGTTTCTCAGAGGCGAAAGTAATAGCAGCGAAAGTGAAGACGAAAACTTCAAAGTCAGAGTTGTGCAAGTTTCTGGGGATCCCAGAGCGCTCTCGCTCTCCCACTGCACTCTTAATTTCCAAGTTCATTGGCCTCTACAACCATCAGAGTCCCGGTATCAAGGACCGTAATTGGGAGGAGAACTTGAAGACGTTATTACATGGAAAATCGAGGGTTGGGGTCGCTGAAATCACCCGATTGCTCTCCCAAGAATTCACCTATTCTCGCATCAAAAGCACTGCCACATCCTCCGCCACCCCCACGCATTTGGCTGACCAGAAACTACAAGATTCCAATAAATCCAAGAAGACCAAAGGCAAGGCCTCCAAAAACAAGTAGCAACAAGATTCTACCCTGCTTGTCTATTGCAGCATTTTACAAGTACTTTTGATTCTTCTTCACCTTCAGGACACCTCTGTTTATCTGATTCCCTCCTTAAACAGATTTGGCACATCCACTCAACCTTTTCCTTCACTTGGAATAAATGTCACTGTATTTTTCAAGACAGAGACACAATCCATATTTAGTTTTAAGATCATGCATTTTACTTGAAAGCTCGAATTTCATGACCATTCAACTTACATTGCATCCGTCACAGAGTTAGTTTTTCCCTTTCCATCCCTAAGTCGTCTCAATGCAATATTATTTAAGTGAAATTCAGTGATTAATCTTTCTTGATTATGTATTGTATCTCTTGGATTAAGTTTTGTTCTTCTATTGTTTATCCTTCAGTTTGCTGTAAGATGTTACAACAGTTATGTAATGTTCTCTTTTAGTAGTATATCATATTCGTGTTTGCCAAACGATTGAATTATTGCATTAAGTAAGATCACATGAAAGTAATTGTTAAGAGGCCGCTTGAAGACCATTTCAATTTTAGTTTTTAGTTTTAATTTTTTTTTTTGCTAGACACATAAGAAAAGTACTTGGGATAAATGCGGAAAAGTGAATTTATTTTTTTCCCCAATACAAAGTACGATCCAGTTGTGGAGCTTGCTGGGCACAGGCAGCGAGTGAGTTTACCAGAATGCAATACGAGGTCTTTTGATGATCCAAATTAGCCAAGGCAACCGCGATAAAATGTAGCCCTTCTCAGAATGTGAAGGGTTCAGGGTTTCGCATAAGCTGCTGAGGAGTTAATCAACGATCTGCCAGATTTTA
>V300016263_L3_WHPEAkcfEAAARAA-541_1_paired_trimmed_paired_merged_contig_18839
ACCCTTCCCATCCCTTGTTTTCATTGGGTGTAGCCCTTCAGCATTTAGAATTCCGAGCTCCAACATACCAATATGTGACTTCCACAGCTGCTTAGCAGTAGGTCGAAGGTCGCTGCTGTAGTGAGTTGATTCATCAAGCACATGGTACCCTCCATCAAGGCAAACACGGAGATGGATTCTACTGGAAAACTTATCTTTATCTTTCTTCCGCTGCTCCCCCTCCATGGCATCTGACATATGCTTTTCAAGGTTAAACCACCGGCCACGAATTAATCGATCATCAGCACGCCTCTCAACAGTGTTCAATGGTATAACAACCCTTCCTAGGATCTCGTCTTTGCTTGCACCTACGCGATCTTCAACTGAAATGACCAGATGATCATCAAAGGGTTCAGCAGCAACAAACATCAGGTCCTCGTTCCACATTGGGTTCATAGCTCGAGATTGAACTGGTTTTGTCTTTAAAACCTGATTACCGATCTGTACTTTTGCATATGCATCTGGAAAGCGGGACCTGTCAGATGGAACCAAGTCCTGTGCTTCAATCACATTTACTCGAACATACCATAGTCTTGGTGAATGGTAAACTTTTGAACGGATGTGTCCATAAGCAACCGAAGAACCATCATCAGGACCAATTGCATCAGAATGCCAGGCCTCTGGAAAAGCCTCATCAGCTTGTGTGCCAATCCATACAGCAAGCATCAGCTCTCCTTTGTCCTTCTTCCCATCCTTATCTGCAAGCCGATACCATTCTGGAGCCAATGGGCTGTCTGGTGGAAATCGACGAGGAACTTCATGGATCTCAAACCGCACAAACCCAACAAAGTCATCTTTCAAAAGATCCTTGTCTTTGACTACAACGTCCAAAACAGATGATTGCAGATTATCCTTTGCAAAAGCAAATACCTGGTTCCATTCAGGGTTCTGCCTTTTCTCAAAATGCCTTGTAATTCCCTTGTAGTTCCCAACTCTTACTTCAACATATGGGTCAAGGCTACCTGTTATATCCATGTGAGGGAGGTCACGGGCTTTCACAACTCGTACAAACAGGTATTCCATCTTTTCAACAAGGTCATAGGTGCCGGATGGCCTGTCTCCACGTATGACTCGCCCTCCAACAATTCGCCCCCCTCCAAGGTAAGGACTTGTCTCTTTAAGGGAATAATCAGGAGCTTGAGCTGATGAACCTGGGTACATGCTGCGAACAACTGGAGGCTGTGGTTGAGACCTCATTTCCTGCATCCCATAGTTCACCGACTGCATTGCTGCTGAAGGAATATTCTGCTGCTGTGCTACGTTGGGGTTTGGAAGGTGGTGAAATGTACGTCTCGACTCAGATTTGTCATTGGACATCATGTTTGAGATAACATTTGGAACTTGTTGCGATTGTAATTGAACACGTGCAGAGCGTGAATCTCTGTCCAGAGGTGAATCCAGTGCGGGAAGAGGATTTGAGGATCTTATAGACGGGTCATCAGTAACAAAAACTTTTAGACCAAGCTCTCCTTTAACACGTGAGAAAAGGCCTCGCTTCTCCAGAGGGTAGTGCAAAACAACAGCATCAGAATATGGAACAAATGATGTCCCAGTAAGACAAACCTTTCCGAGGAAAGAATTGGAGTTGTCCTTACCACGGTGATATATATAGGCTTCAAGACTGAGGTTAGAGAGATCGTTTGGATCAGAGATGTTGAAGTAGAAGCTCTCGTTCCAAACGGGATTGAGATCTTTTTCTTTTATGGTGGTTCGGAATCTCTGATGATCAAAGCGGAGCTCCACAAATGCATTGGCAGCGCCCTGCCCATCTTTGGGCATAA
>V300016263_L3_WHPEAkcfEAAARAA-541_1_paired_trimmed_paired_merged_contig_18840
TGCACTGGATGAAGAAGACTCTCAGAGAGGAGAGGGCTCGGTAGCTGAGCGAGGGAGGGTGTGGTGGTGGGCCGGTGACTGGGACTGGCCGGAGTTGAGCTTCAAATTCGAGACAGAAAGGAGAGGGCTCGGTGGCTGAGGGAGAGAGGGTGCACGGCTTCAGTTGAAATGAAAGGAGGGAACTCAGAGAAGGCCGGAACCCACAATGAATGG
>V300016263_L3_WHPEAkcfEAAARAA-541_1_paired_trimmed_paired_merged_contig_18841
ACGATGTAGTTTTGCTGCTGACTGATACAAGAGAAAGTCGGTGGCTACCATCTCTCCTTTGTGCAAATACTAACAAGATTACTATAACTGCAGCTTTAGGGTTTGATAGCTTCTTGGTTATGCGCCATGGAGCAGGTCCTTGTAGCTCTAGCCATGACTCAAAAACTGAAGCTGAAAATTCTTTATCAGCGGATATGAGCAACCTTGGCCTTACCGATGGAGACGGAGGGAAAAGATTGGGCTGTTACTTCTGCAATGATGTCGTTGCGCCTATTGATTCAACTTCAAACCGCACGTTGGACCAGCAATGCACTGTTACACGTCCAGGCCTTGCTCCGATTGCCTCAGCTCTTGCAGTTGAGCTCTTAGTGGGGATCCTGCATCACCCTCATGGGATATTTGCGGAAGGTGAGGTGGTGAACTCCAGCAATAGTGGAAGCAGTGAGCAGCCTCTTGGTATTTTACCCCATCAAATTCGAGGTTCCCTCGCACAGTTTTCACAGATGACACTTGTGGGCCACTCCTCAGACAGTTGCACAGCTTGTTGCGGCACTGTGGTGTCTGAATATCGGAAAAGAGGAATGGAACTTATACTGCAAGCAATCAACTATCCTACATATCTGGAGGACCTAACTGGACTGACAGAGCTCATGAAATCAGCTAGTAAATTCGAATTGGAATGGGACGATGGGACGGATGAAGACGATGATGATTTGGTTGAAGTTTGATGGAAGGGGTTCTAAATTATCTATGCTGCAATTCATTGTCAATTGTACATATATGCTTAGGAAAGTAATATTCAATCATGTCATATTCGTAGATGGTCCTTTACTGTAGTGGCGGAAAACAATCACACCTATGCACTTTGGTGCAGATTCGATCCCTCCTCACTAACAACTAACTATTTATCCCACTAACGCTAGCGTTTGTAAAAAAAATCATGTAATATTCAATTTGTTTGTTTTCGATTGCAGTCGGTTCTAAATTGTAAGCTGTACTGCTCTGTGAAGTAATATATTTGAAGTTCAACCCAAGTTGTGGTTGTTTGTAACGATTTTTTTTACAAACGCCAACGTT
>V300016263_L3_WHPEAkcfEAAARAA-541_1_paired_trimmed_paired_merged_contig_18842
AGCAGTTCCCCGAAATGTATCCTTACAAGGTTAGACACACAAAATTCAAAAATCCGCAATGTAATTGCATGCATATTTACATGTCCTTAGCATAGGCATGTTAGGATGGCTTTCGTCATCCTCGGGTGTCGGCCAACACATGTCCATCCTGGTGTCTGAATGACACCGGGATCGGGGGCGTGTCATTGCAACTGTCTTCAGTCTTTGCAGGCACCTGAAGAAATTCTGGACAAGAACGAATGAAGCAAAGAAGAAGCATGCAAGTCGGTTTACAAAAGGGAAGGGAAAAAAAAAACACGGAGAAGAAGAAGAAAAAACACGAGGCAAATTTTAAGCCGATTATTTCACTTTCATTAAAGAGCGACACAGAGAAGAATAAACAGCTGCATTTGGATATAGCTGCTTTAGTTGCCTAGTTTGTAACATTAGCTTTTGATAATTTTGGGGAAGAGTGAAAAAAAACACACTTAGGCAGTACCAAAGAAGAAAAATGTACAATTAAGAACAATCGCCGCTCCTCAAACTTTGTAGCAGATCCAGGTATCCGAAGGATTCGGGCCTAATGTACCCGTGTCGAAAAAGGAAGTCAATGATCACAAGAGAGCAATTTGGCTTGAAAAATTGCGTCCTCCGTATGATGTTTGCAACATGCGTCACTGGAATCAACTTGAAGCTCTCCACCTCTCCATCTTGATTCTTTGGCATGAAACTCTCGGGAAGCTTTAAATCATAGCAAAACAAAACATCCCTTTTGTATCTATACCCATCAATGTCCATATAAGAAACAGCTCCAACTGGTACAGCTACGCTAGAAATGGGTCTGGGTATTCCGGCTTCCTCTTCACATTCCTTTACAACATTTTCCCCGCATGCAACCCCGTGAGGCAGTCCCCCAGCAACGAGCTGATCAAGCATCCCTGGATAAGTGGATTTCTGTTGGCTCCTCTTCCCTATCCATAGAAACTTCTGGCCATCCTTTTCAACATAGCCATTCATTTGCACTCCATAAGCCTTTATTCCGAAATAAGGCGCAGCAGCACGTTCTAGAGAGAAACATATGGGTGCCCCAAAGGATGATGCCACCGGGTATAGCTCATTTCTTATACCTGGAATCAGTTCTTCTTCCCCTAAGCTTTTGATTACATCTCCCACCGCTCGCGTCCTATCCTCCGCCGTGCGCAGTGAAGAATGCAAGGTCATTGAGCCGCCGCCATCATCAGAATTTGAATTTTCTGGAGGGAAAACAAACACGTCCTTGAAACTATGTAACTTCTCAGCAAAACCATTGTGAATGTAACCAACAATTTGATCCTCAATCACAAACGGCATGAACTCCGATTGAGATTCCAGTTTGCGATTGCAGATTTTGATCTTGTCAGAGTAGCCTTTGAGATCTGAAGGGTCGTCCTGAAGGGCTTCCGGTTTGGAGATTCGGACGACGTCGTCCCAAGTGAAGACATCGGAGGCTGCAGAGACCGACACGCTGCGAGAAGTGAGGATTTCGTGAATAGCTTTGGGGGCGGATCGAAGTGGACGCGACGTCGTGAGGGAGTTGGGGAAGGCGCGAAAAGCTTTGGCAGTGAAACGTGTGACCAAAGAGTCGACGAGAAGACTGCCGCCGCTGATGCAGGCCATGAGAGCGGGTACGACTCCTTGATTTTACAGTATTACCAACGGACGTAACGACGTTATCCAACCACCATTCCAGCCGTACATTATGGGTTCAATTTTTGGTGGCATGGGAAGATTGAAATGTCTAGTCTTTTTGGCC
>V300016263_L3_WHPEAkcfEAAARAA-541_1_paired_trimmed_paired_merged_contig_18843
ATGACAAATATGATAAAAATGCACTACCTGAGATCAAAAATATTAACTACAGGGACATGGTGGCCGATAATGTCACAATGGCTGCAAGGTTGGAAGGCATTGCGGACCACCCGTTTACCGGGATTTGCATCTCGAATGTGACAATTGGACTGGCGGTGAAGGCGAAGAAGCAGCCATGGACGTGCACCGACATTGAGGGGATCACGAGCGGCGTGACTCCTCGCCCTTGTGATCTGCTGCCGGATCAGGGTGCTGAGAAAGA
>V300016263_L3_WHPEAkcfEAAARAA-541_1_paired_trimmed_paired_merged_contig_18844
GGCAGAAAATGTTGTGCAATATGCCAGAGCCGTTCCTCTAGCTCTTACAGTTCTGGGGTCATTGTTCTTCAATTGCAAGAGCAAAGAAGACTGGGAAGGTGAATTCAACAAACTGAAACAATATCCCAGTGAAAGTATCCAGAAAGTGTTGAGAATAAGTTATGAGAGGTTGGAAACAAATGAGAAGGAGATATTTCTGGATATAGCATGTTTTTTTAGAGGGAGTCATGTGGATTGGGTAAGTCGAATGATAGATGTTCGTGGATTGTTTGCGGAATCCGGCATTAGAATTCTCAGTAATATGTCTCTCATATCAATTGATTCAAAACGGAAAACCATACAGATGCACGATTTACTACAAGAAATGGGAAGGACTATTGTTCAGAAACAATTTATTGAAGATCCCTGTAAATGTAAGAGGTTGTTCAATGATGAGCAAGTTTATCATGCATTGAAGAGTAACACGGAAACTCCAAATGTTGGAGCCTTATTCCTAGATTGGCATTACATGGCAAAGCGACCATTGACACGTGCAGACTTCAAAGTGATGTCTAACCTAAAATTGCTAATTGTCAATGATGGCTTCATGTTCAACGCTTCTTTAGACCTTCCTGATTCTCTTCGTTATCTTGAGTGGCGGGGATATCCACTGGAATCTTTGCCGTCAAAATTTTCTCCGGAAAATCTAGTTGAGCTTCATATGCCAAATAGCGGAGTTAAGGAGCTTTGGAAAGAAGCGCAGATACGTGTCAACTTACAAGTGATTGATCTCCGGGGCTGTTCAAATCTAACTGAAGTTCCAAATCTCTCTGGGAGTCTAAAAATTGTGGACATAAATCTCAGTTGCTGTTTTAGTTTGGTAGAAATTCCTGGGTATTTTCAACATCTTGACAAGCTTACTCATCTTTATCTTGGACACTGCACGAATCTCAAGTATCTTCCAGAGATGCCAGGAAGTATTCAATACTTAGATTTACAAGGCACTGGTATAAAGAAGTTGCCTGAATCAGTTTGGTCTAACGAAAATATTTCTTACTTGAATATAAGTCGTTGCGAAGACCTTGAGAAACTTCCAAGCAACAGTTGTAAGCTGAAAGCCTCTAATGTTTTTGGTATTGCGAGCTGCACATCTCTTGGCGAGTTTTCTGAGCTTCCTCGGGATATAACTAAATTATCATTGGTTGGTTGCAAGAGACTTGTGAGTCTACCGAACGACATTTGTAAGTTGAAATATCTCGAGGAACTCGATCTCTTTTGGTGCTCTAAACTTGAAAACTTCCCGGAGATCTTGGAGCCAATGGAACATTTGAAGTTCTTAAATTTAAGTGGAACAGCGGTTAAAGAGCTACCATCATCAATCGAGTTTCTCCCTGGTCTCAAAATAATTCAACTAAATGGTTGCTATAGGCTGTCAAGTATCCCAAAGAGCATTTGTAAGTTGAAATGTCTTGAGGAACTCGATATATCTGGGTGCTCTGAACTTGAAAACTTCCCGGAGATCTTGGAGCCAATGGAACATTTGAAGTTCTTAAATTTAAGTGGAACAGCGGTTAAAGAGCTACCATCATCAATCGAGTTTCTCCCTGGTCTCAAAATAATTCAACTAAAAGGTTGCTATAGGCTGTCAAGTATCCC
>V300016263_L3_WHPEAkcfEAAARAA-541_1_paired_trimmed_paired_merged_contig_18845
TGGTTTGAAATTTGAAGGTTTATCTAAAGTGTGGAGAGAGAGAGACAGAGAGAGGGACAGTGTTGCATGGGATTTTTAACTTAACCGGAGAGATTTTTCAATTTGATCGGCACACGGAATGGTACATCACGTGTCACGCGGCAAAATCTTGGTGGGAGGAATGTACCCGGAATACACAGTAGGATCTCTCCGCAACCACTGGTGAAGACGCTGGTCTTGGCCACTCACCGGCGTAAACGATCTGATGGTCGTTATAATTTGGTCCCTGAGTCTGACAAATAGTCACCTGCACTGCAGCATTCAGCTATGCTTTCCCAAACGTGAAGATAATAGTACCAAAAAGTGATCAAATCCACTGCTAAATCAGCCAGTTTTACATGGAATTGTAGATCCACCACTTTAACACTTGCTTTTTCTGTCACAAATTGTATTCCCTACCACACATGCACTCCCAATCTTCAAAGTTTCCCGCTTCATTCTTTTGGAGTTCGGCTGTTAGGAGTAAGGTGGTGGAAAAGCCAGCTACATCAACCCCCTCTAAATGATTGCTTTTTCTAAACCCTACGAATGTATTCCTTTTCTATAAACAGAAGTTGAAATGTACATTAACGAAACCTTCATCTGGTTGTCGTGGACTCAAACCCAGAAAAAATGTCAATCTGGCTTGAATCTGTGACCATAATCAATCTGATCTACATGGGAGATAAATCATGGATATAGTCATCCCACATTTCACTTGCAATCGAATCCCGCATCTGCGAAGTGAATTCCAGTTCTTCTGTTTCAAAAGCAATGTCCAAAGCAGAGGTTTCAAAATGCATGATTGGTTGCTCCGCCTCTGCTAACGGGGGAATTGATTCCTCCATTTGCAGTATGGTGTCCTTTTCGTACATTTTAAAGATACAGTCATCTGGTTTCTCCTCACGGATGAAGTTGTGTAGGGCACAAGCTGCCACAACCAATTTGACTTGTGTTTGTAATGGGTACGGAGGGGCTGACATCAATATAGGGAAGCGTTCTTTTAAAGCCCCAAAAGTGCGATCAGATGCATTTCGTAGCAATGAGTGTCGCTGATTAAATAGCTCTTTTGCATCTTGAGGGTGATAACCACTAGGAAACTCCGTTGAGTGATAAGGTATACCAGTATATGGAGCAATGAAGCCAGGCATG
>V300016263_L3_WHPEAkcfEAAARAA-541_1_paired_trimmed_paired_merged_contig_18846
GGAATGATGTTTTCCATTAGCTGCTTAAGTCTTGCCCGAGTCCTCTCGGCCTGTTCTTTCAAAAGCTGCTCTTTTTCCTCCTCTAACCTGACCGCCAATGACTCCAATTCAACTTGGTAAGCCTGCTTTCTCTCTCTGGACCTGGCCGCGGATTCCCGGTTCTTGATCATTCTTTTCTGTCTCTGCTGCGCCACCTTATCCATCGGCTCCATGACGGCGCGCCCTCTCTTCCCCCTCCCCAACCTACCTCCACTCCCAGCAGGGTCCACCCCATTTCCAAACCCAACTATCGACCCTTCGACCTTATCAATCGACCCGAACGGGCTGAGCGGGATCTGATCGAAGGAAAACACTCCGCTGCTCAATCTCTCCATCTCCGGCGGTGGCGCAAGCGGAAAATCCTTAATGTCGTTCTCTTCCACGGCCCCGGCCCGAGCCAAAAAGTCCTCCAGTGTCATCATCTCATCCGGAACCTCCGCTTTAAACTCCTTCCGACTCTCGCCGGACACAATTTCCCGCCAAACTTCGTCGACGGTCTTGGGCGGCGGCGCTGATGGTCCATTAACATTTGCAGCGGCGTCGAGTAGGGTTATTTGGGTGTCGAGGAGGGTGGCGTCGGTCATGGGGGTGGGGTCGTAGAGGAGGCCGTCGGCGGTCATGGAGCCGATTGGAAGCGAGGGCGTCGTGTTAACGATGCTGTTCTGGTAGTTGTTTAGGTTTTGGGGGTGCGCAGAGGAGGAAGACGGGTGTGGTGTGGTGGTGGTGGGCTTGGGCTCTGTAGCGGAGGAGAAAGTGGAAGGGCGTCGGGAGAGATCCGAGTTTTGTGATGTCGACGACGACGACATTAGCTTCGACGAAGCCATCTCTTCCGTCGCCGATTTCTCAGGCACCTCGTACTCTGTCCACTCTCTTTCGCTCGCTAGATTTGGAATTTTTAGGGTTCTGATTTGGTGTGTTTTTATTTATTTATTTGTTGGGATCAGACCCCCGAACCGCAGCACAGAGAGGAGCAGCCTTTTCAACGAGCGAAGCGAAG
>V300016263_L3_WHPEAkcfEAAARAA-541_1_paired_trimmed_paired_merged_contig_18847
CTGTTTGAGTCCAATAATTTTGTCGCCTTCCATAACTTTTTCCCAATCAAATCTCTCGGAAATAACATTAAGTAACTCGGCTATTTGTTCATATTTTATAGGACGTAAGGTCTTTAGCTCAAAACCAAATTTCTCGTGCTCTGTGCCAATTCTCCATTTTTCCTTAGACTTGCATCCAGAGAAAAGATATGCTACAAGATCCTCTTTCGTTAGTGGCTCAGTAGCAATTACTGCATCTTCTGTTGGAGGACTGGCAGCAACTATCACACTCTGCCCTCGTTTCTGTCCTACTCCTGCATTGTCTATATGCAAAATCTGTGTCTTCCTAGAAGAAGAATATGACACAGAAGAGAAGCCAATGGAATTTTCTTTCAACTTGGACGCCTCTATATTGTTTGCCCTACTGAAAACCACAGTTTGTCCAGATTTATACCGAAATAGCTTAGTACGGATGCAGTATGATG
>V300016263_L3_WHPEAkcfEAAARAA-541_1_paired_trimmed_paired_merged_contig_18848
AACTCGGCTATTTGTTCATATTTTATAGGACGTAAGGTCTTTAGCTCAAAACCAAATTTCTCGTGCTCTGTGCCAATTCTGAGGATTGAGCAAGTGTGAATTTTCACCTATGACTAGTTATCCAACAAACTGGGTAATAGAGGGAGATATACAGAAATAACACTCTGTATCCTCACTGACTTTCAATCCACATTGAATTAACAACAATCGCATAACAAAACCACTACTGTAAATAAGGCAATAAATACCTCCATTTTTCCTTAGACTTGCATC
>V300016263_L3_WHPEAkcfEAAARAA-541_1_paired_trimmed_paired_merged_contig_18849
CTTGTTTACAAACTTTTGCTTTCTCCATGGAACTCGAGGCTCGTATCAATTCGAGAATTCTATTCGATCAAGTGATAATGGTTTGTTTCAGTTTCTGGTCCGCTGAGATGATCGCCATAGCTATAGGAAGGGCCGCAGAACATTCCACCCCACTGAGGGAAGTAGATGAGGGAGACCGGGAGGGTGCACACAATCATCATCACACCCATCAGAGAAATGCTCGTCTGCTTGGAGAATTCCGTGCCGGAAAACAACAGCAGCTGGGTTACCACCGCCCCCATCGTACCTCCGCCGCCTGTGATCCCTGATACCACGCCCAGTGACCTTTTGGACACAAACGGCACCACGCCAAACGTGAGGCCAGCAGCAGCTTGTACAAAGATAGAAAACGCACACATGACGAGTATGGATCCCCAGAGCGAGTTGACTCGCCCGAGTAACAA
>V300016263_L3_WHPEAkcfEAAARAA-541_1_paired_trimmed_paired_merged_contig_18850
GCAATGTACTGGCTTTGTCTTGAGAGTTGAGAGTTGGAGAGAGTGAAATGAAGGCTCATATGATGATTTCATCATCTATCTTTATGCAAGGAATGCAAGATATGTTTCTCCAATCTTTTCCCTTCTTGTTCCGAAACCTCTTCTACAGTCCTGCCAAAGATAGAGTGGAATTATATCCACTTCCACAGCAGCAGCCTCCAAATCATC
>V300016263_L3_WHPEAkcfEAAARAA-541_1_paired_trimmed_paired_merged_contig_18851
CAGATTCCTAGTGCACTTCTATCTTCAAAGAACTGCATTCCATTTTCAATTTAATTTCCAACACAATACATGAGTACAGAATTTCTCTAAAGATAGAAGTGCACTAGGAATCTGAATACCAAAACTCACAGTTCCGAGTACGAGACAGTCATGCGAGAATTATAAATACATAGAATCGTTAACTCCATGTACCACATCTTATCAGCCCAAACAATACAGATCAATCAACACTCTAGTCTATATGGTACAATATTTTTTATAAAATGGGGATGTTTGTAATTAACATAGTTCTGTGAACTGAAATGATCGCCACGCCCAAATTTCTCGTAACAATGTGAATATCCATCATGAAGCCAATTCAACTTTACTACTGCACACAAACAGATGGTACAGTTGAGAGGGGTGGTTCTTCACCCTTGATGTTTGTTCCAGCTGCACAATCAGGTGAAGGAGGGGGCTGCTTTGTTTCAGTTCCACGATCAGGAGAAGAAGGGAGCTGCCTTGCTTCAGTTATGTGATCAGGAGAATGAGGGGTTTGTTGCTCCGCATTCTCATTGTTCTCGGGATGAAAATTAATAGGGAACTTTGTGACTCTCGGCTTGTCAGCTAAAATGTTTCTCTGAACCCTATCAACCAACACCTTAGAGGGAGGTTCCTCCCTCAGCTGTTCATCATCATAATCATTGTTCACATAGTACCCCACTCTAACAAACTCCTGCCCCAGATATGAACATGTCAGTAGCAGCACCGTGACACCAATGATATCTTCCTCACGTATTTTTGACGGATCTGGAGGGTCTGCCTGAAAGACAAAACGATAGTTGCCAACATTGACAGGACCAACAAGCACACTCTCCAACATTTGGTCATACGTTTCATCTTCAGCAGATCCCACGTATATCAGCTTCCATTCCAAGTCGTCTTTGAGGGGAGTCAAGCACTCGTACGATATTTCGAACTGAAAAGGGCTGAGGAAAGCGGCCGGGTTGTCCAGAACGGCGACGTTCGTAAGGTTGACGGCGCTCATATTCTCAGAGCGAATCGAGACTCCGTTGCTTCGTTAAATAGACCAATCCTAGCCGTCGATTTGATATCCCGCGATGATCCGGCGGCTGGCTGATGAAGGAGGAGAAGGGAAAGTAGGAGGAGGAGGGGGAGATTGTGAGACGTGAAGAAGTGGGAAATGTGATGCGCTTTTTTTCGAGGAAATGTAATTATGTATTAATTAGATGGTGTGGAGGG
>V300016263_L3_WHPEAkcfEAAARAA-541_1_paired_trimmed_paired_merged_contig_18852
TCGGGAGACTGAAACTCTCTAATCAAAACAACCATCACTTCCTTTGTATAGTAACTGGCATACATTGCATCCATAAGGGGAATAATAAAACCAATTGCTTTCAAGAAGGCAGCCAAAACCTTACCACGGTGAGACCTAATACCCTTCCACAATGGCTTCAACACAGAGTCAAAGCTCTCAATACCGTACGGGGCAGCTGCCTCAGCAAGAGCAGCAAGAGATAGAGCAGTAATTGTCCTAACCTTCTGATTTTCATCACTCAAACCGTTCTCTATAATTTCCACAAGGGACCTCAAGTGGGGAAGTACAGCACACCCGATCAAAATGGCAATCTGCTGAACAATCTTGATTCCAG
>V300016263_L3_WHPEAkcfEAAARAA-541_1_paired_trimmed_paired_merged_contig_18853
ACTATGATTGCAGCCATGCGTCCGGATATTGATAACATTGATGAATATGTTAGGAACACTACTGCCAGAGCTTTTAGTGTTGTTGCTTCTGCGCTTGGTATACCTGCACTGTTGCCATTTTTGAAAGCCGTGTGTCAGAGCAAGAAGTCGTGGCAAGCACGGCACACTGGAATCAAGATTGTTCAGCAGATTGCCATTTTGATCGGGTGTGCTGTACTTCCCCACTTGAGGTCTCTTGTGGAAATTATTGAGAATGGTCTGAGTGATGAAAATCAGAAGGTTCGTACAATTACTGCTTTATCTCTTGCTGCTCTCGCTGAGGCTGCTGCCCCATACGGTATTGAGAGCTTTGACTCTGTGTTGAAGCCATTGTGGAAGGGTATTAGGTCTCACCGTGGAAAGGTTTTGGCTGCCTTCTTGAAGGCAATTGGTTTTATTATTCCCCTTATGGATGCAATGTATGCGAGTTACTATACAAAGGAAGTGATGGTTGTTTTGATTAGAGAGTTTCAGTCTCCCGATGAAGAGATGAAGA
>V300016263_L3_WHPEAkcfEAAARAA-541_1_paired_trimmed_paired_merged_contig_18854
TAAACATTATTTTATATATAATGTATTATATATACCTTAATTACAAATGACTAGCACCATGATGCAGCCAAATTACTAAGGGGCACAAGCTTATTAATTACACTGCTATACAGCCTATACTACTGCTTCTATATATACATCTGGCCACAACAAAGAAAGTCGTAAAACCCTTCCGGGCTTCAAATTATATGTGGCCATATATTATTCAGAAAATCCCTAGTACTAGTTTTTATTACCCTTAATTACTCAGCTATAAATAACGATGATCGCGATCACGATGAATTGAATCACGTTCCATTTGTCACATTACATATGCATGTAGTGATAGTAATGCTCAGGAGGAGTATCCGGGTCGGGTTTCTCAAGTACTCCGTCGACGTTCCTGAGCCAGAAAGTCTGCTTAAGAGAAGCAGCTCCCGTAGGCACATCATCCATGACCTTTTCATGCCCTTTCGGAACGTATATTCCTGTTCTTGGATGTGGCACCCAGTTGCACCTCCATGAAGATGAACTATTACTGCCAGTCTCACTTTCCATCATGTCAGTATCCTCACTATCACTCTCAACCATTTTGCTTGATATGTTTTCTGCAGCTCCCCTCAGCTTGCTGCTGAAATGGCGTCGATGATCTCCTTGCGCGTGCTTAGCTTCCCTGTAACATGAACTAAGCATAAACATCTTTGATTTCGCAACCCCGCCTCTCGTCATGGCCATCAGCATTCACATATAA
>V300016263_L3_WHPEAkcfEAAARAA-541_1_paired_trimmed_paired_merged_contig_18855
TCACATCCATATCTTCTCCCCCTTCTGCACTCCTCTTAATTATGTTATTGATTTTCCTTGATCAGTTACAGCTCCGTAAAGAGACGGGAGTGCAGAAGGTGAAAAGGGGAATTCGGAATATCACTTTCCTCCCCAAGTGAACAAAAAAACTACTTCACAGAAATTTCAAACTCTCAATCACGGAATCTACTAAGAAAACAAGAGAATCAGAAAACCTACCTGTTTTTCTACCACTTGTGGGAT
>V300016263_L3_WHPEAkcfEAAARAA-541_1_paired_trimmed_paired_merged_contig_18856
AATCGGATGATCAGGGTGGGGCGGCGGAATATGATGATGACGAAGAACTAGAAGAAGAAGAAGGAGAAGAAGAGGAAGAGATTGATGAAGAAGAAGAGTTTGAGGAGGAAGTTGTGGAAGTTGTGGAAGAAGAGGAGTTGGAAAGATATCAGGAGAGAGGCCGGGAAGGCGAGATGGGTGGCAGGGTTGAGGTTTTGGCTGTTAAGGAATCGAGCGGTGATGGTCGGAGGTCTGTCGAAGGGTCCGTGGATGAGAATGGGGGGAATCAGGCTGAAGAAGGGGAGGAGAAGAAGGAGAATGAACCATTTGCAGTCCCCACAGCGGGTGCTTTTTATATGCATGATGACCGCTTCAGGGAAAACTCTGGTGGTCGGCACAGTAGGCGAACACATGGTGGAAGGAAGCTGTGGGAGTCCAGAGATGAAAGAAAATGGGGGCACGATAAGTTTGAGGAGATTACTTTTCAGGAAAGGCGCTACGAAGAAGGAAAGAAACCTTCAAAGGGTCCTTATGTAGGTCGTGGAAGAAACCGAGGTATTGATCGTGGGAGTGCCAGAGGAAATAGGTCTAAAGAATATGACAGGTCTAAAGAATATGACAATAATAATCAGAGACAGGTACCCAAGGGTGTTAGAGGGAGAGGGCCCAGGAGGTATGAACCGGCTTTTAGGAATAACAGACAGGCACCGCCAACACATAACAAACAGTCTGGAAAGCCTGCTGAGAAAAACATACAAAGTAATTTAGCGAGAACATTTACTCCCAACTCAAATGCAGAGTCTGGCCAGGTTTCTGCTAGGAAAAATTCCTTTGCCTCAAGCTTGAATTCAGCTTCTCCTCCTTTTTACCCATCAGGCTCTTCCAGTTCCAATAAAGGTATAACTCTTACTCCTAAGCGGGATGCACAGGTTGGGAGTGGTAAGAGGAACCTTCGGTCTTCTGTAGTGCATGAGACTTTCAATGTGCCCCAAACCAATGCATTGGAGCGAGGTAAGAACATAGCTGAATCTGTCGGTATGGACAAGCTTTATATAAATGACTCTACCAATCCAGCTGCTGGGAAGACTTTGACCAACATAAAAATGTCACCTTCTGGGTCATCATTTGTCAATACTACTCAAGCTCCTCAGTCTAGGGTTCAAGGAAGGGGTGTTATCTCAGGACAAATGAGTTATCAACCAGTGTCTCAGAACCAAATGACAAGGGCTTCTCCATCCACACATCTTCATGCTGTTCAGCGCAATCCTGCTCAAAATCGATCTCAACTGGCTCTGCAAGGTCCTGCTCAGCAGATGGGACAACGTCCTGGAAGTGGATCTCAGGCTTCCTCTCCACCCAAAACAACCATGTCATCAAATTCCTTCGAATCAGGAGAAGTTGAATCACCTTCAGATTCAAGTAAATCTAAAGGTGCCCTGGCTGCAAAGGGAAAAGGCAGTGTTCAGGGTAGTGCAAGGGGCAGTATTACTTATGGTGGAGCTCCAGTTACGGTATCCACTGGGAGTATGGGTGTTAATCATGATCAGAACTTCCCTGGTGCTCCAGCCTTTTTGCCTGTCATGCAATTTGGGGGCCAGCATACTGGGGGTATGGGAGTTCCTGCTGTTGGCATGGCGTTCCCTGGATATGTTGCTCAGCCACAACTTGGTGGTTTAGGAAATTCTGGCGAAATGACATGGTTACCTGTATTGGCGGGTGCTGCAGGAGCATTGGGGGCAACATATTGTCCTCCATATATTACAGTTGACGGTTCTTATCATGGTCGCCCATCTGGACAAACATCTTCTGTGGGTTCCCTGAGCAAAGAGGATAATGCAAATAAAACCAATAACGAATGGAAGCCTTCACAAAAGCCTGAGATTGTGGGAGATGAGTATGGGCAGCGACAAAACAAGCCTCGTAGATATTCACAGATGAATGTGGCCAGTGAAGTACTTCAAAATAATACGGAGCTTGTTTGAAGAAGCAGATGAAGGCCTTCGTCTGAGCCCTTTGTGATCTTCAGCCTATGTTCTGGGGCACTTTGGGCCAATGTTTTCGAAGATATCTTAGTTACGTATGACAAACACCTGCTCATGCTGCACTTAATCGAAGATCAATATTGCGGCTTGACGGGTGCCATTCCTTGTTTACAATTTCGGT
>V300016263_L3_WHPEAkcfEAAARAA-541_1_paired_trimmed_paired_merged_contig_18857
ATGCTGCGCAATTTTAGACCACCTGAAATAACGTACATGCATGTTATCGATATATTTTGGACAATACTGATGCGCGACATAAAGAACGGGTATTCTGCATGGAGAATTTCTGACATAACAAACATCAACTTTACTAAAGAGTTAACGTTGTGACATGAATAGAAGATGACCTGTTACCCCACTTGGAGTGGAGTTCAAGGATCAAGAGCTGTTCTTGCGGAGTAAGGTTGCCGCGCTTAAT
>V300016263_L3_WHPEAkcfEAAARAA-541_1_paired_trimmed_paired_merged_contig_18858
GTTGGCGCGCCTGTTTTTGCACCCTCGTTCTCCAATAGTTCTTTATCTCATTGTCTGTTCTCCCCGGCAAATGCTGCGCAATTTTAGACCACCTGTTACCCCACTTGGAGTGGAGTTCAAGGATCAAGAGCTGTTCTTGCGGAGTAAGGTTGCCGCGCTTAATATCGGGTTTTAAGTAATTTAGCCATCTTAATCTGCAGCTTTTTCCGGTCCTCTTCAATCCTGCAAATTTTGCTAAAGAGTTCCAATGGCCTTCACCGTGGTTCGCGATGTAATGTATAA
>V300016263_L3_WHPEAkcfEAAARAA-541_1_paired_trimmed_paired_merged_contig_18859
ATTCACTTTACAGGTAAGACAGCAGGAAGACGAGGACAATGGAATGCAAAAAATTCTTCAGCAGCCTATAATCTTACCTTCCATAACTTATAAGACCTCGGATATAAAAGAGAGAAGGAAAGAGATTCTCACCACTCAACGGCAAATTCTAAGTTCAAGAACTTCAAAAAGTAAAGTAGAACAAACTGAAGGGAAGAGGCCAGATAGGACTCGAAACTACGAAAACGGAAAAAATGGTAACACCATAAAGCAGCGCAAGAAAAAAGACGACCTGCCATGCCTACCCTGACTAGCTAAAATGGTCAATATCCGTTACAGGTGGACTGCACCTTTTATGTCCTTAAAACAATCAGAAGATACTATCGGCTAATTCTTTTTTTTTTCCAGCCTCCTTCCACAGATTTACACTCAATCTAAGCCAACTCCGTATCTTCTTTATGCCTCTCTCCACCCAAACTAATTGGAGTTGCCCAAAATAATTTCCAAGATATTCTTCTTTCGAAGTTTACAAAATGTTTCAGTAGTTACTCGGCCAGTTCATTTGTGCATGTTGAGGCTGTTGATAAACATTGCCCCCAGGTCCCACCATGTCAACAGCCCCGGCCATGGTCTGGGACTGTTGGAGAAGCGGATGAACAGTTGCTGCTGTTACTGCTTGCGCAG
>V300016263_L3_WHPEAkcfEAAARAA-541_1_paired_trimmed_paired_merged_contig_18860
TGCAGTTTAATACGTAGTTCAAATCAAGCATTTGTATCTCATGGAAGAACATCACTATATTTATGTGTGGTTGATGTGGAAAGAAAGTAGAAAGTAGAAACCAGAAAGAGTGAAAGAACAACCGAGAAAGATGAAGAAAGTGGAAATAGTGTTCATCCCATCACCAGGAGCAGGCCACCTTGTACCAACGCTGCAATTCGCAAAGCGTTTGATGGATCGCAACGACAGAATTTCGATCACCATTCTTGCCATCCAGTCATCCTTCCCAACCACTCTAAGTTCATACACAAAATCGATTGCAGCCTCAGAACCCCGAATCCGATTCATTGATGTCCCACAACCTCAAGATCGACCTCCGCAAGAGATGTACAAGTCACCAGCAAAGTTCTTCTCTCTTTACATTGAGAGTCACGTCCCCAGTGTCAAGAAAATCATCACCAACCTCGTCTCCTCTAGTGCTAATAGTTCAGATTCGAGTCGTGTTGCTGCTTTGGCAGTTGATTTCTTCTGTGTGTCCATGATTGATGTGGCCAAAGAACTTAATATTCCTTCTTATCTTTTCCTGACAAGCAATGCAGGATATCTAGCTTTCATGCTCCACCTTCCAATTCTTCATGAAAAAAACCAGATTGCTGTTGAAGTATCCGATCCGGAATGGTCAATCCCAGGTATTGTCCACCCTGTTCCTCCTAGAGTTTTGCCAGTGGCTTTGACAGATGGTAGCTGCTCCGCTTACATCAAGTTGGCTTCAAGATTTAGAGAGACCAGAGGCATTATAGTAAACACATTTGTAGAGTTAGAGACACACACTATCACATCGTTTTCCACTGACGACGGAATCCCTCCGTTGTACCCAGTCGGGCCAGTGATCGACCTGGATGACGGTCAGGCACATTCCAACCTAGACCAGGCACAGCGCGACAGGATCATCAAATGGCTTGATGACCAGCCTCA
>V300016263_L3_WHPEAkcfEAAARAA-541_1_paired_trimmed_paired_merged_contig_18861
AAGATCAAATGATCCGGACCGTTGAAATTTGATATGACGGTTATAAATAGGAACCTCTCTAAAAATTATAACAAATTACAATGGCCCGGATCATTTGATTCTTAGGGTCAGATTTTTTTGAATCCGAAGGGATCCGGTTCCAATATATACAATCGAGTCCTTTTGCCGTACTCTATTTCGCATTTTGCAGTTTGATACGTAGAAACCAGAAAGAGTGGAAGAACAATCGAGAAAGATGAAGAAAGTGGAATTAGTGTTCATCCCAGCACCAGGAGCAGGCCACCTTGTATCAACGCTCCAATTCGCAAAGCGTTTGATCGGTCGCGACGACAGAATTTCGATCACCATTCTTGCCATCCAGTCATACTTCCCAACCACTCTAAGTTCATACACAAAATCGATTGCAGCCTCAGAACCCCGAATCCGAATCATTGATGTCCCACAACCTCAAGATGGACCTCCGCAAGAGATGTACAAGTCACCAGCAAAGTTCTTCTCTCTTTATATTGAGAGTCACGTCCCAAGTGTCAAGAAAATCATCACCAAACTCGTCCCCTCTAGTGCTAATAGTTCAGATTCGATTCGTGTTGCTGCTTTGGTAGTTGATTTCTTCTGTGTGTCCATGATTGATATGGCCAAGGAACTCAATATTCCTTCTTATCTTTTCATGACAAGCAACGCAGGATATCTAGCTTTCATGCTCCACCTTCTAATTCTTCATGAAAAAAACCAGATTGCTGTCGAAGAATCCGATCCCGAATGGTCAATCCCAGGTATTGTCCACCCGGTCCCCCCTAGAGTTTTGCCGGTGGCTTTGACAGATGATGGCGGCTCCACTTACATCAAGTTGGCTTCAAGATTGAGAGAGACTAGAGGCATTATAGTAAACACATTTGTGGAGTTAGAGACACACGCTATCACATTGTTTTCCAATGATGACGGAATCCCTCCGGTGTACCCAGTTGGGCCAGTGATCGACTTGGATGACGGTCAGGCACATTCCAACCTAGACCAGGCACAGCGCGACAGGATCATCAAATGGCTTGATGACCAGCCTCAGAAATCTGTTGTGTTTTTGTGTTTTGGTAGCATGGGAAGCTTTAGGGCAGAGCAAGTGAAGGAAATAGCCTTAGGGCTTGAACAAAGTGGGCAGAGGTTTTTATGGTCCCTGCGCATGCCGTCACCCAAAGGCAGAGTCCCAAGTGATTGCTCAAATCTTGAAGAAGTTTTGCCAGATGGGTTCTTGGAGAGGACCAATGGGAAGAAAGGGTTGGTATGTGGGTGGGCCCCACAGGTGGAGATCCTGGCCCACAGTGCGACCGGAGGGTTCTTGTCGCACTGCGGGTGGAACTCGATCTTGGAGAGCTTGTGGCATGGCGTCCCTATTGCGACGTGGCCCATGTATGCAGAGCAGCAGCTCAATGCTTTTAGGATGGTGAGGGAGTTGGGGATGGCGTTGGAGATGAGGCTGGATTACAAGAGAGGCAGCGCTGACGTGGTGGGGGCGGACGAGATTGAGAGGGCTGTGGTTGGTGTGATGGAGAGGAGGATGGATTACAAGAGGGG
>V300016263_L3_WHPEAkcfEAAARAA-541_1_paired_trimmed_paired_merged_contig_18862
ATTTGATGATCCTGTCGCGCTGTGCCTGGTCTAGGTTGGAATGTGCCTGACCGTCATCCATGTCGATCACTGGCCCGACTGGGTACACCGGAGGGATTCCGTCGTCTGTGGAAAACAATGTGATAGCGTGTGTCTCTAACTCCACAAATGTGTTTACTATAATGCCTCTAGTCTCTCTAAATCTTGAAGCCAACTTGATGTAAGCGGAGCACCTACCATCTGTCAAAGCCACTGGCAANNNNNNNNNNNNNGTGGACAATACCTGGGATTGACCATTCGGGATCGGATTCTTCAACAGCAATCTGGTTTTTTTCATTAACAATTGGAAGGTGGAGCATGAAAGCTAGATATCCTGCATTGCTTGTCAGGAAAAGATAAGAAGGAATATTGAGTTCTTTGGCCACATCAATCATGGACACACAGAACAAATCAACTACCAAAGCAGCAACACGAATCGAATCTGAACTATTAGCACTAGAGGAGACGAGGTTGGTGATGATTTTCTTGACACTTGGGACTTGACTCTCAATGTAAAGAGAGAAGAACTTTGCTGGTGACTTGTACATCTCTTGCGGAGGTCGATCTTGAGGTTGTGGGACATCAATGAATCGGATTCGGGGTTCTGAGGCTGCAATCGATTTTGTGTATGAACTTAGAGTGGTTGGGAAGTATGACTGGATGGCAAGAATGGTGATCGAAATTCTGTCGTTGCGATCGATCAAACGCTTTGCGAATTGCAGCGTTGGTACAAGGTGGCCTGCTCCTGGTGACGGGATGAACACTAGTTCCACTTTCTTCATCTTTCTCGGTTGTTCTTTCACTCTTTCTGGTTTCTACTTTCTACTTTCTTTGCACATCAACCACACACATAAATATAGTGATGTTCTTCCATTGGATAAAAATGCTTAATTTGAACTACATATTAAACTGCAAAATGCGAAAGAGAGTACGGCAAAAGGATATATATATATAACTTAAATATTATATGGCCC
>V300016263_L3_WHPEAkcfEAAARAA-541_1_paired_trimmed_paired_merged_contig_18863
CCGTCTATTCATTCTCCTTTGATTTATTCAGTCTGAAGACTAGGAAAAGAAACCTGGGAAGTGCGGAAATCACTTCTGTAACTCTATTTTAATCTGTTCACTCCTTTCTGTTTATAGCATGTCTATAAAGATGATCTAAAGGAGCAGGTATATGAACTTCATAGGCTGTATCATATGCAGAACATATTGATGAAAAGCTCGGTCGGGAAAAGCAGGCCCAACGGACAGAAACAAGAGAGTTGGAATTTAAATTATCATCAGAACCAAGAGGCACAATTTAACCCACAAAGGAAACTAGATTTAGAACAACCTGCAGCGGCAGGAGCAGAAGAGTTCATTGCAGACACAGATGGAGATGATGGGGTGCTCGAGATCATAGATGAGAGTGAGATTGAGTTGACTCTGGGCCCCACCAGATACAACAACAACAACAGCAACGGAAGGAAGAGAGGAGGAGAGGCAGCAGCACTAACGTTATCAGATTCAGCAGGTCCAAGTAGCCTCTCATCTTCTTGTTCTACAGGATCAAGCCATGCAATAAACAGGAAAAGTAGTTTCTCCGGGAGGACCAATCAGAGTAGTACACATGGGCAGCTGCTGCCTGCTGACATGGCATCAGGTGGGTACAGAAGAGGTGGAGGGAGTAAAATCAGCAGCAGCAATGTTAATGGTGGCGAAGAACAGTTAAGACAGGATGAGAGGCTAAAACTGCCTCATTGGCTCTTCCAAGTTTTAAGCTTGAACATGACTTGAGATGATCTGATATGATTTTTAGACCTCTTCTTCTTACTTCTTAACTAATATGTGATTGATGATGTTTGGGTGGGCTTCTAAATAGTTGGTTAATTTTCTATTGTGATGGGTGCAGTTTTTGTATAAAGATCATCATTTGTCTCCGTTGCTTTATTTCCATTTTCAGTTTTATAAAGAAATGTAATGAATATATGATGAAATGAAGATGAGTAGCCACTGATAGGCGTTACGAGAGAGAGAAAGAAAAGTGATGTACTCGTAATTACACTACACTCAAGATTATGCTCTACTCACCTTCATAACATCATATATTCATTACATTTC
>V300016263_L3_WHPEAkcfEAAARAA-541_1_paired_trimmed_paired_merged_contig_18864
GCCTTTGTGCTTCCGGTGTTTGATTCCCCTGAGCTTCTTCTGCGAGTTTTCTTAGAAGATTCATGACGGTTGGAAGAAACCTTGATGAGATAGACAGTATTCCTGACAGAGCGCCATGCTGGAACTGTCCCGTGATGTCCATCTGTACCCATAAGGCCTTTGCAAGTAAAAATGCAACAAATAGAACCATGAGNNNNNNNNNNNNNNNNNNNNNNNNNNNNNNNNNNNNNNNNNNNNNNNNACCAGTTGTTACTCTGCTTGTGAGCCTCCTGTGCTGCAATAGCTTGAGTGACGCTATATTCGGTCTCTGCTTTGAACTGCCTCCACAATGACTTGCACTGTACTGGGGTAATTAAGGTATCCTTAGAAGAAACCTCTTCCCAAGAGCTTGAGGCAAGAGGATCTGTAGAAGGTCCTAGTTTCCTATTTTGTGAAGATGAAACAGTAACAGTCCCGTCCACCAGAGAAGAAACGAGGACATTTTCAATATTATCAGGCTTCTCATCCAAGCGAATGGCAGCCATGGTCGACAAAAGCTTCAGAGACGCAGTTCGTGCATCCTTGGTAATACTTCTAATGTCTTCGTTCCCAGTCCAAACCCTAGGCATTGAATCGCTGTCATAATTGAACACTGCGGCAAACCGATCCTTCATGTGGAT
>V300016263_L3_WHPEAkcfEAAARAA-541_1_paired_trimmed_paired_merged_contig_18865
CGGCAAACCGATCCTTCATGTGGATCATAATTTTCCCAGCCTCTTCTCTTGCTTTTGTCTCCACCACATTTCTAGCATAATCCTTCAAATGCTCCTTCATTTTGACAACCGTTTCATTGTCCAACTCAAAATTGGCAACTGCAGTTGAGAACTCCGATACTGCAACTTTGGTCTCACGATTAAGGAGTTTTCGTATCGAAGCCCAGGTGTCATTTGCACCAGTTTCCAGTAGAGCCTCTACAGGACCGCTTAAAGACGAAGAAAGTTTTTTCTCAT
>V300016263_L3_WHPEAkcfEAAARAA-541_1_paired_trimmed_paired_merged_contig_18866
CTTGTTGAAAGTGCATCTGGAAGAAAGAGCAAAAGCAGATATGGTTGTGAGGAGATTTTAGCTTCTGCAATTCTTTTCCTCCAACAGCTTGCAGGCACAAATTACCAAATGCTACCATCAGTTGCAGCTGCCCTTAGTCTTTTGCTTTACGATGGCTCAGTTTTCACAGGGTTCTTGTGTAAAAATGGAAGTGTTGTGAAATCATTGTGGTCAAAGATAGGTTGCCCTGCTGAAGCAA
>V300016263_L3_WHPEAkcfEAAARAA-541_1_paired_trimmed_paired_merged_contig_18867
CTTGTTGAAAGTGCATCTGGAAGAAGGAGCAAAAGCAGATATGGTTGTGAGGAGATTTTAGCTTCTGCAATTCTTTTCCTCCAACAGCTTGCAGGCACAAACTACCAAATGCTACCATCAGTTGCAGCTGCCCTTAGTCTTTTGCTTTACGATGGCTCAGTTTTCACAGGGTTCTTGTGTAAAAATGGAAGTGTTGTGAAATCATTGTGGTCGAAGATAGGTTGCCCTGCTGAAGC
>V300016263_L3_WHPEAkcfEAAARAA-541_1_paired_trimmed_paired_merged_contig_18868
ATGGAAATGGCAACAATCTCAAAGTGGTGTTTAGTTCATCTGTGAGGGGCGAAGTCTCATCTCTTTGATGCTTGTATCATGATGGCCTTACTGTTTATGGAACCCGTTTACGCAGAGTACGTGATGTGGATATGAAGCGCGACTTTGCCTTTGTTGAGTTTAGTGACCCCCGGGATGCTGATGATGCAAGATATAGCCTGAACGGTCGTGATGTTGATGGGAGCCGGATAATTGTGGAATTTGCCAGGGGGGCACCACGTGGTCCTGGTGGATCTCGGGAGTATCTTGGGAGAGGACCTCCTCCGGGATCAGGGCGCTGTTTTAATTGTGGGCTGGATGGACACTGGGCTCGAGATTGCAAAGCTGGAGACTGGAAGAATAAGTGTTATCGTTGTGGGGAACGAGGCCACATTGAAAGAAATTGTCAGAATAGTCCGAAGAAAACAACTAAACATGGGCGTAGTCTCTCACGTTCACCAAGTCCAAGGCGGGGTAGAAGTCGAAGCCGTAGCTACAGCAGGGATCATAGTTACAG
>V300016263_L3_WHPEAkcfEAAARAA-541_1_paired_trimmed_paired_merged_contig_18869
GCAGGTTGATAAACTTCATGAGATGAACGGCCAACGTGCCAGAGTTGACAGAAAATAATGGCACCTTTGGCATGAACCGCGTCCACCACCTTCTTCCATGCCTCCACTTGTTCGTCGTTGTAAATCCCAGGAACATGCGGAAATCCGGCCCCAGTGTCGGAGATGATAGTGCCTTCACTGATTAGAAAGCCGCCGGCGGTTGATCTTTGAGCGTAGTACTCGGCCAGTGCCGGCTGCGGCACTCCGTTCAACGCCCGGCACCTCGTCATCGGCGCCAGCACCACCCTGTGAGAGAGATTGAACTTTTCCATCTTGTACGGAGAAAAGAGAGTGGTGTGCCCTCCCTGCGACGAAGCCTCCGCCATTTCTGCCGATCTCAGATTGCGGGGTTGAAATCTAAGGACGAGCAACGAAGTCAATACAAAGTAGAAGAAAAGGAGGGAGCTTTATAAGCAGGGGCTGCCTGTGATCCTGTAGACGCGCTGCTCCTGGAGCGCTGCCGTTGGGATGATGATGGTGGACTTTTTGGTTGCTGGTGCTGCCCCTTGTTAGTGGGTTTTAATGGTGGTGGTGGACGGTCAACCTTGGCGGGACCCACGACGGAGAGAATCATTGGGCGTTTGCTAATGGCAATGAAATTCACGTGGGGAT
>V300016263_L3_WHPEAkcfEAAARAA-541_1_paired_trimmed_paired_merged_contig_18870
GAGACAGGATGTTGCTGCGGTAAGCATTAGTCCAAATGTTCCTGCTGACATAAGTTTAGAAAGGCCAACTGGCTCTTCAAGAAATGCCGATGGTCTTCCTGTGAAAGGAGAATCAAACGTTTTGTTTGTCGATGGACTTCCCACTGACTGTACCCGAAGAGAAGTAAGCCATATATTTCGTCCATTTGTTGGCTTTAAAGAAATCAGAGTCGTTCACAAGGAGCCTAGACGTAGTGGCGATAAGGCTATGGTTCTGTGCTTTGTGGAGTTTGCTGATCCGAAGTGTGCTCTGACTGCTATGGAAGCTCTTCAAGGTTACAAGTTTGATAACAAGAAACCCGAGTCCCCTGCATTGAAGATCCATTTTGCACATTTTCCATTCAATCTACCAGATGATGACAATGAACATAGAATTCGAATCCCACGGTGACAAAAAATGGCTGATTAGAAATCTGTCTGAGTTGTCTTGGTCCGTGGATGTTACAGAAACGAGTAATGTGCACAAGCAGCTCCAGAGTCCATGCATTACGCTGATTATACCTAGAGTTCGGGCATTAAATCTTGACTTGGCATCCGCTGATTTAGAATCGCTTCTTGGTTGTAGTTTTAAAATGGAAAACCCATTCAATGGAATTGTTGCATAGGGAAAGGCGTATGGACCGTGAAGCCACCGCAAGTTTACGACGACGACACAGGAATGCCGAAAGATGCGGCTTGCTGGAGCCTGTTTCGTGATGTTTTCGGTAGGTCTCAACTTACTATTTGTATATT
>V300016263_L3_WHPEAkcfEAAARAA-541_1_paired_trimmed_paired_merged_contig_18871
TACTCCGGGCTTCCGAGCTCAGGGAGACTTCAATTTGCCCAAGCACTGCGACAACAACGAGGTCCTTAAAGCTCTCTGCCTCCAGGCCGGCTGGACCGTCGAGGACGACGGCACCACCTACCGGAAGGGTTTAAAGCCGATTCAAACTGATACGCCGGCCGCATCAACCAAGATCAGCCCGTACTCGTCGCTAAATCCGAGTCCAATCCCGTCCTACCAAGTCAGTCCGTCGTCTTCGTCCTATCCCAGTCCCACCCG
>V300016263_L3_WHPEAkcfEAAARAA-541_1_paired_trimmed_paired_merged_contig_18872
TAAAACTTCGGGGATACATGGTGAGTTTTGGGCAGTCATCAGGCGTGCCTGATCCAGTTTCATTACCAGCTCTTCAAGCGAAATCACTCTTCTTGACAAGGCCTGGCATCTTTCATTACACCGTTACGCAAGACGAATTGTTAGAGACTGCAGGAGATGTGTTTGCTAATGTTGCATCAGGTGTACTGCGGGTTCGAGTGAATCACACCTACCCGTTATCTGAAGCAGCACGGGCACACGCAGACCTCGAGAACAGGAGAACATCTGGATCTGTTGTTCTTATACCCTAGGTCGGAAGCGAACATATACGAGTTGGTTTGTTCATTTCAAAAGCTTTGCGGTATGTGTGAAGAAAATTATGAATA
>V300016263_L3_WHPEAkcfEAAARAA-541_1_paired_trimmed_paired_merged_contig_18873
GGCATTCAGAATACTGCCTTGACTTGGCCAGCCTCAAATGTCATTCAGAATACTGCTTTGACTTGGCCAGAGAAAACAACCCTTGTAAACATGGATATGAGGTTGAAAAGGGAAGCCTTGAAGGACCCATAGGAAAGTGATGTTAAATGTTGTTTAATTTAGGATCAAAATTAGTTGAAAGCTCAGTTACAAGGCATCGAAGTTTTAAGATCAATTAAATTGTAAATTTTACAAAAATCAACAGGCTCACACAGTTGAGGACGTTTTGCAGAAGTTTGACTTTAGGGTTTAATACAGCTAATGAAGATTGAAACCAACAAAATGTCCAGCTGTTATGTACGTTCAAGTTACATGTTAAGGTAGGAGCTTGGTAAGTAAGAATATAGATCCTAGAATTTATTCTACCTAATAAGTTTGCTAGGAATGACTACTATGTACCTTCATAGTTGCTAATTATATTTTGGCTATTATTCGTACAGCTGTTCTTTCTTCCACAGTAAGCTATGTTGTATCCAACTGCCTATATGCCTTGATATTTTCATTGTCATCCATTATGACCACATCAC
>V300016263_L3_WHPEAkcfEAAARAA-541_1_paired_trimmed_paired_merged_contig_18874
GTGATGTGGTCATAATGGATGACAACGAAAATATCAAGGCATATAGGCAGTTGGATACAACATAGCTTACTGTGGAAGAAAGAACAGCTGTACGAATAATAGCCAAAATATAATTAGCAACAATGAAGGTACATAGTAGTCATTCCTAGCAAACTTATTAGGTGGAATAAATTCTAGGATCTATATTCTTACTTACCAAGCTCCTACCTTAACATGTAACCTGAACGTACATAAAAGCTGGACATTTTGTTGGTTTCAATCTTCATTAGCTGTATTAAACCCTAAAGTCAAACTTCTGCAAAACGTCCTTAACTGTGTGAGCCTGTTGATTTTTGTAAAATTTACAATTTAATTGATCTTAAAACTTCGATGCCTTGTAACTAAGCTTTCAACTAATTTTGATCCTAAATTAAACAACATTTAACATCACTTTCCTATGGGTCCTTCAAGGCTTCCCCTTTCAACCTCATATCCATGTTTACAAGGGTTGTTTTCTCTGGCCAAGTCAAAGCAGTATTCTGAATGACATTTGAGGCTGGCGAAGTCAAGGCAGTATTCTGAATGCC
>V300016263_L3_WHPEAkcfEAAARAA-541_1_paired_trimmed_paired_merged_contig_18875
GCTCGAAGTACCGAGCCCATAACGCTACCCTGCTCCAAGTCCCTTGCTTGCCCTTCCGCAACCCATCGCGGCGGCCGTTTTTCTCTGCTCCCCATTTGCCTCTCCCTCTCTTGCGATTACTCAGTGAGTGAGCCAAAAGCTGTCCAAATTACAAAGAAACCGTGGTGGTAGCAGAATACAGTTTTGGAATCAGTTAGTGAAGCAATGGAAGATAACCGGTTGGCATCCGTGCACTCTACAGTGTTCAAAGAGTCAGAGGATTTGCAAGGCCAAAGCACCGAAATTGAAGGATATGATTTCAATCAGGGAGTAGACTACGCTCGCCTCATGAGCTCCATGCTCTCCACTGGCTTCCAAGCCTCTAATCTTGGAGATGCCATTCAAGTCGTCAACCAAATGCTAGATTGGAGGCTAGCAGATGAGGCTATAGATGAAGATTGCAGTGAGGAGGAGAGGGATGTGAAATACAGAAAGTCGGTGAAATGCAAAGTGTTCCTAGGTTTTACTTCGAATTTGGTTTCATCTGGGATTAGAGATACAATTCGGTACTTGGTGGAGCACCATATGGTGGATGTTGTGGTTTCAACTGCTGGTGGTATAGAGGAAGATCTAATTAAATGCCTTGCACCCACTTATAGAGGTGATTTCTCTCTGCCGGGAGCACATTTGCGGTCAAAAGGCTTGAATCGTATTGGTAATTTGCTTGTTCCTAATGGAAACTACTGCAAATTTGAGGATTGGATCATACCAATTTTCGACCAGATGTTGAAGGAACAAACTGAGCAGAACGTATCGTGGACTCCGTCTAAATTGATTGCACGGTTGGGGAAGGAAATAAATGATCGACGTTCATACCTGTATTGGGCATACAAGAACAATATCCCAGTTTACTGTCCGGGCTTAACGGATGGCTCACTGGGAGACATGTTGTACTTTCATTCTTTCCGCAGCCCAGGTCTGATCATTGACATAGTGCAAGATATTAGGGCCATTAATGGTGAAGCTGTTCATGCAAGCCCAAGGAAGACTGGAATGATCATTCTCGGAGGGGGAATGCCCAAACATCACATTTGCAATGCCAATATGTTCCGTAATGGTGCGGATTATGCTGTCTTCATCAATACTGCACAAGAATTTGATGGGAGTGATTCTGGAGCTCGTCCTGACGAGGCTGTATCATGGGGGAAAATACGGGGTTCTGCCAAAACCGTCAAGGTGCATTGCGATGCAACAATTGCTTTCCCTCTGCTGGTTGCTGAAACATTTGCAAAGAACGCTGTCCAGACTACGACTTGATACAGGTTTTGATTGTGAAGATTGATTCGTAGTTTACGGTTTTTACATGATAAGACTGTTAACATCGGGTTAGAACGCATTCTGATGGCGCATTTCTTCCCTGTATGTAAGATTAAATTGATTTACATTATCGTGGAGGTTGAGACTTTAGGAGTGAATTAGGAAACTCCGGCTTCCTCAATTCTCCTTGCTTTAAATTTCCTAGCTATGTTTTAATTGCACTACGAAATAAGAAATTTTAGTAGACGAATTCGTCTAATTTCGAACAAAAAAAAAATGTTTCGTTTAATTTAATTTGATTTTGGATAACAACAAAAAAAAAAAAAAAAGGGTACGTTTAGATACTGTTAATATGTAATGAGATTCCTGTAGAAAAT
>V300016263_L3_WHPEAkcfEAAARAA-541_1_paired_trimmed_paired_merged_contig_18876
CCGATTCCGAGGCCTGCACCAGTATTGCTGATTGGGCCCGTCACCGGAAGCGGAGGAGAGAAGACATCAAGAAGGAAAACATTCTGGATCTCGCTGAATGCCCCGAGGAGCAAATCTTGAATGACAACCAGCCTGATATGGATGATTGTGAGGGCTGTGAAAATCAAGATGAGGAAGCAGTTGCAATGGTTGAAGAATCACCTTCAGGGGATGAAGCTGCAAACAGCAATGATTCAGATTGGGGAATGGATTGTTCTACGGTTGTGAGAGTTAAAACATTGCACATTANNNNGACATGTAACCTTGCGAATCAATGTGTCCGAAGAAGCTGCTGTCATGGAGCTCCTAAATTTTATGTACAGCAATACCTTGTCCACCACCACAGCTCCTGCTCTACTAGATGTGTTGATGGCTGCTGACAAATTTGAGGTTGCTTCATGCATGAGGTATTGCAGTCGGCTACTGAGGAATATGCCCATGACACCTGAATCTGCATTGCTTTACCTAGAGCTTCCTTCAAGTGTCTTAATGGCTGAAGCAGTCCTGGCATTGACTGATGCAGCAAAGCAGCACCTCGCTGTCCGTTACAAGGACATAAGCAAGTTTTT
>V300016263_L3_WHPEAkcfEAAARAA-541_1_paired_trimmed_paired_merged_contig_18877
TCACTTTCCGATAAATTGCATCCTCCCAAATCAAGATCAAATAGGTTGGGAAGGGCTAATGTGACAGAGTTGCCATCTGAAATATCCGAGTTAGTTGAAAGCAGCTGAGATTGGGTACTGCAAGATGAAACTTCATCAAACTTCACCTTATTCTTCCCAAATGTCACGAGTTTTGGGCACTTACCGAAATGAACTTGAATCAGATCTTGCAACCCATATAGATGATGTAATGATGTACCTGTAAGGTTCTCACATTCATTTGCCTTCAATCTTTGAAGCCCAGTAAGATATGTAATTGATGAAGGCAATTCTCTTATGCCACTCTGTTGTATATCCAAGTCGGTTAGAGATTCCATCTTGCCCTCTTCTATTTCTGGAAATCTCTCGAGCCTTGTGCAACCTTTGAGATAAAGCCATTCAAGGGATCTCAACCCAAGTCTTGTTGCAAACCTCGTAAGCTTAGAGCACCCATTAAGATTCAAGTAAACAAGTTTATCAAGGAATCCAACAGAATCATCAACCTTAACCAAACTTTTACAGTCACTTAGAACCAAGTGCTTTAGATTTGGGCTTCCGGATAAGTCAGGGATTTTTTCTAAGAATTCACAGCCTCTGAAATTTATAGATGTAAACTTTGCCGAATTCTTAAATCCCATCAATTGTCTAAAAAAAAATCACATGCTTTTAAAAGAATATAATGAAACACTTGACTATTTTTTTTTTTTGGAAATAAAATGTATATGTAAATAAATAATGGTTCAAAGAATTTAACGTATGTACCTTAAACCCCTTCAATTGTCTCATCTCTTTGTATGACATATCAAAACTATCTTGTTCCTTGACATCATTCCAAGCATCACAACTTTTCTGAAGTACTCTTTGACTATCTCTGAAAGGTTCTTCTAAATAAGACTCGTTACTATCCAATGTAGTTTGCAAATGATCTATACTTTTCTTAGGTACTTGAACTAAGATATCCTTAACAATCTCGCTGATTATTGTGGCTTCGTAG
>V300016263_L3_WHPEAkcfEAAARAA-541_1_paired_trimmed_paired_merged_contig_18878
AAAAGGAATTGTTATTAGCACTCCAAATAAACCAGACACAATTTTGAATCAAATTTGGCCTGCATATATTGTGACGTGAGGTTTGAGTACCAACTAGCAACAGATGGATAACAAGGAAGATCATTGACGAATATCTTCGTCGGTCAGATATCGAATGTCGGAATTTCAGATGTGAGGCCAGACATGGCCCTGTATTGTATCCGAGACAATAACGTTCTATACGGATCCTTCTCTCTTTTCTCCCTCAAATAAGCAAGGCAATTCTCAACTTCCGACTTCACTTGTAAATACAGTTCACGAGCTTTCTCCCTGTCTCGTAATTCCTGCTTTCTCCCTTCTGTTTCAATTGGTTTTCCAAAATAATAATAGAACCTGCCAGGAATTTTCGGTATGATTCCTGGCAGGTGTACATCCTGGTTTCCTACCTCCCCACCAACGCCCTTTCTCACTTTCGCAACCTCATCTGTTAACTCCTGTATATAGTCCTTAAGCGGAGGAATTCTCATTTGGTCGTCATAATCCAAAAATAGTTCACCAATATCATCTTCTCCAACGGCGCCAAAAGGTACAATTTTGGCTCCAAATCTAGATGCCATTCTCACAAACTCCGACTGTTCTGGCCAGAATAACTTATATTCCTCCCCCTTCCGGTGAAGAGCCTCACGCACTCCACCTGGATAGAGTAGGACGTGAGACTTTGTAGAGAGAAGTTTGTAAAAGTTTGCACCAGAGACAGGAACTGCACCCATAAGTCTGAATGTGTCGAATGCTGATAGATCAGGAAACTTTCCTTCTCTCAATTTTATAAACATCATCGGATGTGCTATTCCTCGCATTAGGATGTTTCTTTCCTCCATCATCTGAGTTACCATGGGAGCCAATTCAAACCCCAGTAACATGTGATAACCAACAAACAATACAGGACCCTCAGAAGGTATCCCGGCAAGGCCCCTCACAATCTTCCCATCTGGTAAAGTTGAGAACATCACTGGGCTAGTGACCATGGTTAACAATCTGTTTGATTCAATTATATTTTTGACTTCTAAAGGTGTTGGCGGTATGTAATCAGTAACAAAGTCATGAGTACTGGAACGACGATAGACACCAGTTGCCTTGATGACAGTCACCAAATCAAAAGGATCTTCCAAGAAGAGGAAATGGCCGCTGTTAGCAAACATACGAATCTCACATTTTGCAAGGGCGTGTTTCAGTCTTTCTCCTTCCGCTTGACTAGGTAACAACTGATCCTGTCCACTGGAAAGTATCAGCGTTTGAGCTTTTACAGCGTGGAGACGTGAATTGGCATATGGAGATGCTGATCTAATCATTTGTAGCTTCCACAGAAATGTTTCTCTAGGTATGATATCAGCAAGAACAGAGAGGTAAGATGCTGATGCAAGAAGATCGCGTGATAGCTTCTCAACTGTCTGTGGCAGAGGAAGTCCAAGTCCCGTCTCCAAGTTACCCATCAGAAAACCTGTCATTGAGCTCAGTACGTGAGGAAGGCTGAGAGGAAGTGAGTCAGGAATGACCTGCAGTAAAGGTATTAACGGTTGAAGCTGGGACTTGCTGAAGGACGTAGCTGGATTAGCCAAAATTAGAACAAGGTCAATATCAGGGTTAAGGGCAGCCACAGAAAGCGCAAGGCATGCTCCAAGAGATTCTCCAACAAGATATATAGGCCTATTTGGTGCGAGACGATGCTGTGACCGAACTGTTCTTTCAACCAGCTTCACTAGGTCTGTGAATGTTGTTCGATCCTTGGCAGGGATATGCAAGCACCAGACATCGAAAATCTTTCCAAGTTTCTGATGATGCCTTATGAGCCCAAGTCCAGTGCCATCAATTCCAGGCAAAAAGAGAAGCAGAGGAGAATCGTCCAAGCGGGACCCGCCGCCCAAAGGAGAGAACCAGCGAGGCGGTCCACCGTCGGAGCTGATGAAATCCTTGGCTTGCTCGAAGTAATCCTTCAAGCTCAGGCCTTGGTCTTCCGCATCGAACTTATGCTCCTCCTGACCAGCCTGCCTCTTAGTCTCTGCAGCTGACGTCGTCGTCGTCGTATGAGGTTCCTTCTCAGACGACCTGCCGCTTGCGATGTTCGCTGCTGTCAGAATCGTCGGAGTGTGGTCTGTTGACGCAGCGGCTAGCCTCCGCGACGGAATCGAGATCGGATTGAACTTTGATCTTCCGGATGAGGATGATGACGACGACGTCGGTTCCTGACGGATAACGGATGGCAGGCGGGCGGGGAAAAGACAAACTCCGGTGGAGGCCATGGAATAATAGAGGCAGCTGGTGGGACGGCCGAATCGGCCGATGGCTCCTGCTGACGGTATTTAGAGATTTGAACGCTTGATAGTGAGAGTTATTTTTCCATTTGAGGAATGAAGTTCAAGCATTGAAATTAAATAGATGGATTGCTGGCCTTATATTGTATTTATAAAATAATTGTTTTGTTGTTTTTGTGTTTTGTTTTTGTCTTGTTTGCTTGGATTGCTGGAACACTTAACTGTCAGCAGTTCGAGTGGCAAAGCAGAACACTGCTCTACTAAAGTGTTACTACTACGTAACTACAGTGGATGAGGAGGGCGAGGGACGGAGGAGCCGCGGGTGGTCCAAAATTCCGGAGAGGCGGCTGTAGAGTTGTCTACGGTGGCATTGTCCTCCTATCTCGCTTCGTTGTCATTGCCGTTCGCAGTTTTGTCAAATTTGGGATAAAAAAACGTGAGCACTTGGATGGCATGTCACTGCCTCATAATGTATTCTTTTATTGAATTATTGCATAGCTTAAATATGTAGGATCCATTTAGGTAAAGAATGA
>V300016263_L3_WHPEAkcfEAAARAA-541_1_paired_trimmed_paired_merged_contig_18879
AGGCAGTAGAAGTCGTAGCAGATGATGGGAAGGTAAATGTTGTAATTTCGTGTTCTTTGAAAAATTCGTTTCTATTTTAATGATGATTATGGAGTATTGGAGTCTGGCTCAGTTTTTGTTATCATGTTTGATTTACTATCTGGATCTGTCCCAATGTCTTTGGAATTTCTCTAGTTAATAGTCTGGTATTGCTGCGGGACAATGTGAGCTCTCATAAATTAATTCACAATTACCGACCAAGGTCTGCTGTATATGAGGGGTGGAATATTCTTGGGTTTCGAAATTGGGAATTTTTGAGGGTGACCCTTCAAACTCATATTCAAGTTCGGTAGTAAACTCATATTCAATTGATGTGATATTTTCTATACACCCTAATAGTGTCAGAGCTGCTGTGTGTAATGTTGTTTTCTTTCAATGTAGAGATGCATTCTTGACATCGATGT
>V300016263_L3_WHPEAkcfEAAARAA-541_1_paired_trimmed_paired_merged_contig_18880
AACTTGCCTTGCAACCAAGTTTCTTTAGTTGACCCTCGACATGCACTCGGAAGAAGACTCTTTCAACATCCTTATAGGGCCTCTTTAGAATCAGGTGGACCAAGTTCTATTGCCATGGTTTCATCATCCAATTTGTCAACCATCTGCATATAATTCACAACGTCTGAGATAGAATAGTGTAATAAGGAATTTCCTCCAAGTTCCTTTTCAGAGATCCACCAGTCCCTCTCAAAAATCCCACTTCAATGAAAAGGAAGTTAGGCCACACTATAAAATGCACTACTCCAGCTTTTTTCAAAAATGATATTCTAAGAAGCTAAATGCTTGAAGAACCTAAGAAGAAGATAATATATAAATTTATACTAAATTGTAATATTAAATCTACATATACTAAAGTAAAGTTATCGTAAATGCCCAAAAATAAATCTAAACAAAAACTTG
>V300016263_L3_WHPEAkcfEAAARAA-541_1_paired_trimmed_paired_merged_contig_18881
ATCATCCATGGCTGATGATTGTATTCTAGTGTCTCGAGATGATTTCTGCAACGCGGGAACAGTGAAATATATAGTGTCCAAACTTCTCGATGCTAGACCTAAGCAGGAAGATCCAGTAGGGGAATAAATGCGTTCGGAATATTCACAATTCTACATTCCATAACTACATACATACATACATACACGTCCTCGACCTTAAATAGATAGAGGATCTACTTAATTACATATAAAGGTTTTCAAGCTAGTTTTCGTCTTCCAATTAACTCATAGATACACAATTTGTGATGCAAGACATGTCTCCCGTCTCCGTGCTTGCTTAAGCCCTACCAATGATCAGAAGGCCACAACCTCTAGTTTATCAGATTGACTTGTATATACAATATCACCTCCGACGCCGTTTTGTATCCACCTTTGTATCAGGGTGTCTGGAAGCAGTATGGGAATTCTGCAATTTCTTTTGACCCTCGGAAGAGCAGCCTTCACAGAAAAAGTGATCTAGTCTTTTGGCTTCCTGTATATTCATGTCTATACAAGCAGGATGAAACCAATCACTACAAC
>V300016263_L3_WHPEAkcfEAAARAA-541_1_paired_trimmed_paired_merged_contig_18882
AGTATAAATAGTTAATTTCATGTCACATTGATTTTTCAAAGGGGTGAAATTCACCATAGCATCTCTGAGCTCAAAAATAGTAGATAACCGTGGTTTGACACCAGTTGTTCCTTTAAAAAAAAATACAAAAGAGTGATAAAAAGTTAAAAAGTGACAGACATCAATTTCTAACAATTTGAGGCTCAAACTTCTGAAAGAGAAATACATCAAAACTGGCTTGGAAATTTATTGATTGTTGAGACTTGAGAGAGAGAGGGGCTTCAGAAAAACTTATGAAATTGCGAATCGAAAGACAGAGGGGTGATGACTTCATATCCTTTCTCTGAAGGATGGTAGCTGTCCCAGAATATGTATTTCGACGAATCATTGCAGGTTCCCGGAGAGTAACGTGTACACAGAATGCTAACCTCAACGTTTCCCGTCCCACAGCATCCTCGATTGATCACTTCAAATCCATATTGAGTAGGGTTTTGGATGAGGGAAAGCAATGTGTTGTAGATATCGAGGTAGACAAGCCTTGCTTCTGGCAGCCTCCTATTGAAGGCATCTATTTGGGCAGAGAGCTTGGAGTTGAAGAGACTTGCTGCTTGGTTGGCAGTCTCCGAGCACACTCTGTCTATGCCTCCACTCAGTGTTCTCTGTGACGGTACACACCCGATGGCTGGCAGACTTACAACTCCAATTCTTCTTGCTCCGAGTCCATATAGTTCCTGAAAGAAACTTGAAGCCGATTTAACCATGAGATCGGTATACGCTGGAATGTCATAGTGAGGTCTTCTTAGTGGTGTAGATAAATAAGTATTCGCAATGTCGTTACTCCCTGTGCACACAATGTATATACTTTTCAATACTATAGTCGCCGTTCTCTCCTTCCCAACGGCTGCATTTATCTTGCTTATGTATTTTTTGAACAAGTCTAGTTGATCTGATAATGATAGGACAGACACAATTTGGGGAGTGAGAGGATCATATCCTGAACCACCTGAGGCAAAACTTACACCAGTAAGTAGGTCTTCAATCTTCAGATTCGGATCCAAATAAGCTGGTAAAATATTTTTCACTCCAACTGATTCAGCTATCAAGTCTGAGGGGACTCTGCCATTGCTAAACCTTCCAGTAGGCCTTTTTCCTACAAAGTCCCTCCCATAAGGTGGGAAATTGCATTTGACTATCGTGTCAATATTGTTGTTGTTTCCCGGATCCACTATTGAATCTCCAAAAACAATCACTGCCGGAATCTTTTCGTTGTTTGGTAGGTCTACAGCAGCTGCATTGCGGTACAAGAATAAGACTATGGTGATTGTTATAAGTTCGAGAGAAGATTTAGATGATGAAGGAAGAAGTTTTGGGGAGAGGAAGTTCATTGCCTTGGTGGGTGAAAATATACACTGCATGTTTAAGTTTTCATAGGTGTTTTTAAGCATTTGTGTAAGTATGTCTTGGGGAGAG
>V300016263_L3_WHPEAkcfEAAARAA-541_1_paired_trimmed_paired_merged_contig_18883
GGCTCTGCATGGCACCGCCGCCACCGCCGCAGCTACGACAGCTAACGTGTTGGCCTCTCCGGCAGTGCACGTCGCGTCTCCGAATCCGGTTTCTGTCGGGTTCGGATCTGTCAGTAACCCCATGCCCATCTCATCGTTCAGAATGCCACAGCAACAGCAACCACCTCCCGCCACTGCAATTCCAATAATACCCTCGTCCCAGCCTACAGCCACTCCGATGGACTTTAACTTCTCCTCCAACAGCTCGTCGACTTCCCCGGGAACTGACGACGAGGACGACGATGATGACGTGGAAGGAGAGCGCTCGAGTCGGAAGCGAAAAAGGGGGAGTGCTAGTACTAGTACCGGAATTAGTGGCGGCGGTAGTACCCGAAAAATGATGAACTTTTTCGAGGTTCTGATGAAGCAAGTGATGCAAAAGCAAGAGAGCATGCAGCAGAGGTTTCTAGAAGTGATAGAGAAGAGGGAGCAGGACAGGACTATCAGGGAGGAGGCGTGGAAACGTCAGGAGATGGCCCGGTTAACTCGCGAGCAGGAGCTCATGAGTCAAGAGCGGGCCATCTCTGCTTCAAGAGATGCCGCCATTATCTCTTTCCTGCAGAAAATTACTGGTCAGACTATTCAGTTGCCTCCGCCGGTCAATGTCCAAGCCGCTCCCCCACACAGCCGAGGACACAGACATATCAAACACCGCAACAGCAACAACCTCAGCCACCGCAACAAATGCAACAAGTTCGTCATGTTCAGCAGCCTCAAAATGTTCAACCGGTGATGGCTGTACCGGAACAGCAGGTACCTCCGACAGCGCAGGAGAATATTGCTAGCGGTGGAGGAGGAGGGAGCTCCGAGCCTGCATCATCTTCGAGATGGCCCAAGGCAGAAGTACTGGCGCTGATAAAGTTGAGGAGCGGGCTTGAGTCGAGGTACCAAGATGCAGGGCCGAAAGGCCCACTTTGGGAGGAAATCTCCGCCGGCATGGGGCGGATGGGGTACAATAGGAGTTCCAAGAGGTGCAAGGAGAAATGGGAGAACATCAACAAGTACTTCAAGAAGGTGAAGGAGAGCAACAAGAAGCGGCCCGAGGATGCGAAAACGTGTCCGTATTTTCACGAACTAGATGCCCTTTACCGGAAAAGGGTGCTTGGCGGTGGGTCTACGGGCGGCAGCAGCAGCTCGTTGGGAAATATGCTAGAACAACAACCTCAACAGGAGCAAGTAGTGGCCGGATCAGAAAACAAGAATGCAGATGATAGCACGAATGTGGAAACAAATTTGGGAGCTAACCTCTTTGGAGAGGGAACAGCAGAGGCTGCCAAGAAGCCAGAAGACATTGTGAAGGAGTTGATGGAGGTGCATGATCACCAACAAGTCCTCCAACAAGGGCACCCACAACATTTTGGAGTAGATGACTGCAATAGGATGGAGGAAGCGGATAGCGATAATCTTATGGATCAAGAGGAGGAGGACATGGAAGACGAGGACATGGACGAGGAAGACGATGAAGAAACGGAGCAAGAGCGGAAGATGGCTTACAAGATAGAGTTTCAGAAGCAGAATACAGGCCCTTCGTCCAACGGCGGAGGCAATGGTGCACCTTCTTTCCTCGCCATGGTTCAGTGAGAAATGTGCATGGCCAAATCTCTGTACAATATGTACGTATCTCAATCTAGCTCAAGTAAGATTATACCTCACATGAGCAAAAGTTGAAACCCTCAAAAAATTAGTTC
>V300016263_L3_WHPEAkcfEAAARAA-541_1_paired_trimmed_paired_merged_contig_18884
AGGGGATGAAGATGTTGATTAGACCCTCCTCCTCCGAGTTCAAATCTTCCTCCTTTTTTCCTTAATTATTATTTCATGTTTTTTAATTTTCTTTTCTGTTTTTGGGTTTTTAATTAAACTAATGAATAAAAACCAAATCTCAAGTGTGTCAAGTGCACTTTCTGCCTTTCATCTTTCCAGTTGTCTAATCTAATCTTCCTCCTTCTTCCTTTTGCCTCTACTCTTAACTCCCCCTCCCCCTCCTCTCTCTCACCTTTCACCTCTCCCTCTCTCTCTCACACTCAAGAGGAAGAAGAAGATCTGCCTTTCCCGCCGCTTAATGTACCCATTGAATTTCACTGGGTACATGAATCAGCGGTGAAGAATTGGAAGAAAGACGACATCTTTCAGCTGCGTCGAGGAACTGAGAAGAACCCATTTTCTCAATTCGCGAGATTATGCAGCAGCAACCAGCAGCGGGAGGAGTTGGCGGAGCTGGGGGAGTTGGAGGGTCCCAAACCCATTACGGAGGAGGAGGAGAGATGAGTGCTCCTGAAGCTGAGGCGTCGGCGGAGCAAGGCCAGCTGGTGGTGGAAGCGGCGTCTCCAATCAGCAGCAGGCCGCCAGCTTCCGCGGCGGTGAATATGGACGAGCTCATGACTCTGTCCGGTGCGGCGGTTGCAGCTGAAGATGCTCTCGCGGATCGAAGTGGCGGTGGTGGGTCCAGCGGGAACAGATGGCCGCGTCAGGAGACCTTGGCGCTTCTCAAAATCAGGTCCGATATGGATGCGGCCTTCCGCGACGCCACCCTCAAAGGCCCCTTGTGGGAAGATGTCTCCAGGAAACTAGCGGAATTGGGGTACAAAAGAAATGCCAAGAAATGCAAGGAGAAATTCGAAAACGTTCACAAATATTACAAGCGGACGAAAGAAGGCCGCGCGGGACGCCAAGACGGCAAAAGTTACAAGTTTTTCAGCGAGATGGAGGCTTTACATGGCACCGCCGCCGCAACGACGGCCAACGTGTCGGCTTCTTCGGGAGTGCACGCCGCACACGCGTCTCCGAACCCGGTTTCCGTCGGGTTTGGGCCTGTCAGTAACCCCATGCCCATCTCATCGTTCAGAATGTCACCCACGATTCCAGTAATGCCCTCCCAACAGCAGCAACAAGCCACTGCAATTCAAATAATACCTTCGTCGCAACCTACAGCCACTCCGATGGACGTCAACTTCTCCTCCAACAGCTCGTCTACTTCCCCGGGAACTGACGACGAGGACGACGATGATGACATGGAAGGAGAGCCCTCGAGTCGGAAGAGAAAACGGGGGAGTGCTAGTACTAGTACCGGAACTAGTGGCGGCGGAAGTACCCGAAAAATGATGGCGTTTTTCGAGGTTTTGATGAAGCAAGTGATGCAAAAGCAAGAGAGCATGCAGCAGAGGTTTCTAGAAGTGATAGAGAAGAGGGAGCAGGACAGGACTATCAGGGAGGAGGCGTGGAAGCGTCAGGAGATGGCCCGGCTAACTCGCGAGCACGAGCTCATGAGTCAAGAGCGGGCCATTTCTGCTTCCAGAGACGCCGCCATTATCGCTTTCCTGCAGAAAATTACTGGCCAGACTATTCAGTTGCCTCCGGCTGTCAACGTCCAAGTCGCTCCCCCACCACCTGTGTCTCCGTCGGTGTCAGTTGTCGCGCCATTACCACAGACAACGCCACAGCCGACGACACAGACATATCAAACACCGCAACAGCAACAACCTCAGCGGCCGCAACAAGTGCAACAAGTTCGTCATGCTCAGCAGACTCAAAATGTTCAAGCGGTGATGGCTGTACCGGAACAGGTACCTCCGACGCCGCAGGAGAATATTGCTAGCGGTGGAGGAGGAGGGAGCTCCGAGCCTGCATCGTCCTCTAGATGGCCGAAGGCAGAAGTGCTGGCGCTGATAAAGTTGAGGAGTGGGCTTGAACCGAGGTACCAAGAGGCAGGTCCGAAGGGCCCACTTTGGGAGGAAATCTCAGCCGGTATGGGGCGGATGGGGTACAAGAGGAGTTCCAAGAGGTGCAAGGAGAAATGGGAGAACATCAACAAGTACTTCAAGAAGGTGAAGGAGAGCAACAAGAAGCGGCCGGAGGATGCGAAAACGTGTCCATATTTTCACGAACTAGATGCCCTTTACCGGAAAAGGGTACTTGGCGGCGGGTCTAGCGGCGGCAGCAGCAGCTCATTAGGAAATAGGCTGGAACAACAACCGCAACAACAGGAGAACCCAAAATCGGGTTCATCCACACATCCGCAACCAAGTGCGCATACAGTGTCACAAACACAAGGGCAAGTAGTAGCGGCCGGATCAGAAAACAAGGATGCAGATCATAGCACAAGTGTGGAAACAAATTTGAGAGCTAACCTCTTTGGAGAGGGAAAAGAAGAGGCTGCCAAGAAGCCAGAAGACATTGTGAAGGAGTTGATGGAAGTGCATGATCATCACCAGCAAGTTTTCCAGGGGCTGCCACAACATTTAGTAG
>V300016263_L3_WHPEAkcfEAAARAA-541_1_paired_trimmed_paired_merged_contig_18885
ATCAATGGACTCATTTGCACAGTCCGCAAGACCCAACTCAATCAATTTGAGATAGCCTCCAGGCTGCAACAGCTCACCAACAATTCTGTCTGGCTCACTTAAGTCTCTTTCGATCACATGTACGCGGCGTCCTTCCTTTCCAAGAGTGTAAGCAAGGGCAGCACCGGCAACTCCGGCACCGACAATGACAACATCCGTGCCGCTGGCAATCTCCGGTTGAAAACTGCCGTTCTGGGACGGCATCCTCACGTACCCATCTCCGTTAATGCTGCGGGAATCTTTCTCGACCACCTTCTTCTTCTC
>V300016263_L3_WHPEAkcfEAAARAA-541_1_paired_trimmed_paired_merged_contig_18886
TGTTCAGAAGAGTAAGCAATGTGCAGCAAGCCAAAATATGCTGAGTCACAAAAATAAATTTGAAAATTAACTCAAAACTCTCAGCATTAGTGCATAATAATCTAGTGTGCGGGGCATCAATACCCATGAACAATAAAAAAATTCTCAATTAGGCCAGAAGGTCCAGAACCCGTCAACAAAAATACACTAATGGATGTGAAAAAACCAAAAATTCCCTTACAAGTGGCTAGTAAAAGCATTTGCATACGCATTACACATGCCCATTCCAAAGGTGAACTATTTCTCAAGCCAAACATGAAGAGGCTGTACAAGTGAAAGGGCAAGGAAAGCAAATGATACTGGCACAACAGAGCTTACCATTCTCATGCACTGGAGTCGAAG
>V300016263_L3_WHPEAkcfEAAARAA-541_1_paired_trimmed_paired_merged_contig_18887
TTCTTGAAGACGGGACCAAGATTGCTGTCAAAGTTCTAAAAAGAGATGATCAGCAGGGTGGTCGGGAGTTTTTGGCTGAAGTAGAGATGCTTAGTCGTCTTCATCATCGAAACTTGGTCAAGTTGATTGGCATATGCACAGAAGAGCATAGCCGCTCCTTGGTTTATGAGCTCATTCCTAATGGCAGTGTGGAATCTCATTTGCATGGAATTGACAAGGACAGTGCTCCACTTAATTGGGTACAACGCATGAAAATAGCACTTGGTGCTGCTAGGGGGCTGGCATATCTACACGAGGATTCCAGCCCCCGTGTAATACACAGGGATTTCAAAGCCAGCAATATTTTGCTGGAAGATGATTTTACACCAAAAGTGTCCGACTTTGGTTTGGCGCGAACTGCCATGGATGAGGAAAACAGACACATATCAACGCGGGTCATGGGAACTTTCGGGTATGTGGCTCCGGAATATGCAATGACTGGGCATCTTCTTGTCAAGAGTGATGTATATAGCTATGGCGTTGTCCTTCTTGAACTCTTAACTGGAAGAAAACCGGTAGACATGTCACAGCCACCTGGTGAAGAAAACCTAGTTGCATGGGCCCGGCCGCTTCTCACATGTAAAGAAGGGTTGGAAGCAATCATAGACCCAAATCTAGGATCCGTGGTCCCATTTGAAAGTATTGCCAAAGTGGCAGCTATTGCTTCGATGTGTGTACAGCCAGAGGTATCACACCGCCCTTTTATGGGCGAGGTTGTCCAGGCCTTAAAACTGGTATGCAATGAGTTCGATGAGGCGAAAGAATTAGGTTCAAGGAGTTCTAGCCAAGACGATGTGTCCATTGATGTGGCTGATGACACAAATACTACCTCGGGACAGTTGCCAGATACTTTCCAAAACCGATATTCCATGCTGACCTATGATTCCGACCTTGAGACAGAGCGGGAAGCATCATTGTCGAGGATGCTCAGTACCTCAATGAGCACAGGGAGGCAAGATACTGAATCGTTTAGGAGGCACTCCAGTTCAGGTCCTTTGGGAACAGGAAGGAGTAAGCAGTTCTGGGAGAAACTGAGATCATCCGGGGGCAGTGTGAGCGAACATGGGTTTATGTTCAAATTATTTCAAGGCTCCCCCCATTGAACGCCTACTTACAAGTTTACAATGTTCGGTTTCTTGCTTGATTCCTAAATCTCAGATCACCACGCAAGAAGCGCCCATTTGCAGAACGCCATCACGACAAGAAGTCTGCTGCGCATGGGAACTCGGACATGAGCAAAGTTGTGCAGATGTGTAGAACTGGAATGGATGGAAGTACGAATTCGGATCAACCTTAATAATGTCGAAACGGTAACTGGAGCTTAAGTATATATAAGTAGGTTTAGTGTGATTAACCTACTGAATTGTCAGAGTTGAAGCATCAAAAGTTTTGGACCAAAGGCTGCTGGAAATCAATTTTTTTTTAATTTGTAAATTCTCTGTGATATTTGTGTATTATTCAGAGAAAAGGACGCTCTTTGTTACCAACAGTGTAGAGAACATTTTGTGCCATGAAATTAATCCATCTGTTCCCTTCTCTTCCAGAGCAATAAAATTTCACATGACTGACAAAATGGTTCACTACACTGTTGGTAACAAAGAGCGTCCTTTTCTCTGA
>V300016263_L3_WHPEAkcfEAAARAA-541_1_paired_trimmed_paired_merged_contig_18888
ACTGAAGCACCTCTCAACCCTAAAGCAAATCGTGAGAAGATGACCCAGATCATGTTTGAGACCTTCAATGCTCCAGCTATGTATGTAGCCATCCAGGCCGTGCTTTCCCTCTATGCCAGTGGTCGTACTACTGGTATCGTTCTTGACTCTGGAGATGGTGTCAGCCACACGGTCCCTATTTATGAGGGGTATGCTCTTCCACACGCCATCTTGAGGCTTGACCTTGCAGGTCGTGATCTGACTGATGCCTTGATGAAAATCTTGACCGAGCGTGGCTATTCATTCACCACCACAGCAGAGCGTGAAATTGTGAGGGACATGAAGGAAAAGTTGGCATACATTGCTCTTGACTATGAACAGGAATTGGAAACTTCTAAAACCAGCTCTTCTGTTGAGAAGAGCTATGAGCTACCTGATGGTCAGGTGATCACTATTGGGGCAGAGCGTTTCCGATGCCCAGAAGTCCTTTTCCAACCATCCATGATTGGAATGGAGGCTGCTGGTATTCATGAGACCACTTACAATTCCATAATGAAATGCGATGTCGATATCAGGAAGGATTTGTATGGCAACATTGTTCTTAGTGGTGGTTCGACCATGTTCCCTGGAATTGCTGACCGAATGAGCAAGGAAATTACTGCATT
>V300016263_L3_WHPEAkcfEAAARAA-541_1_paired_trimmed_paired_merged_contig_18889
AGGCTTGACCTTGCAGGTCGTGATCTGACTGATGCCTTGATGAAGATTTTGACTGAGCGTGGCTATTCATTCACCACCACAGCAGAGCGTGAAATTGTGAGGGACATGAAGGAAAAGTTGGCGTACATTGCTCTTGACTATGAACAGGAATTGGAAACTGCTAAAACCAGCTCTTCTGTTGAGAAGAGCTATGAGCTACCTGATGGTCAGGTGATCACCATTGGAGCGGAGCGTTTCCGGTGCCCAGAAGTCCTCTTCCAACCATCCATGATCGGAATGGAGGCTGCTGGTATTCATGAGACCACATACAATTCCATAATGAAATGCGATGTTGATATCAGGAAGGATTTGTATGGCAACATTGTTCTTAGTGGTGGTTCGACCATGTTCCCGGGAATTGCTGACAGAATGAGCAAGGAAATTACTGCATTGGCCCCAAGCAGCATGAAGATCAAGGTGGTTGCCCCACCAGAGAGAAAGTACAGTGTCTGGATCGGAGGATCTATCTTAGCTTTCCGCTTCCC
>V300016263_L3_WHPEAkcfEAAARAA-541_1_paired_trimmed_paired_merged_contig_18890
CTGCTGGGTGTGCTGCAATATTGAAGCCCTCTGAGTTGGCATCTGTGACTTGTTTGGAGTTAGCTGATGTGTGTAGAGAGGTCGGTCTTCCTCCCGGTGTCCTCAATATCCTGACTGGGTTGGGCCATGAAGCTGGCGCTCCTTTGGCATCTCATCCCCATGTTGATAAGATTGCATTTACTGGAAGTACTATCACTGGGAGCAAGATTATGACAGCTGCAGCTCAATTGGTGAAGCCTGTTTCACTGGAGCTTGGTGGGAAAAGCCCAATTGTTGTTTTTGATGATGTTG
>V300016263_L3_WHPEAkcfEAAARAA-541_1_paired_trimmed_paired_merged_contig_18891
AAATAACGAGTACCAAAATCTTAAATACACAAGCAGATTGCGCCAAAATAAAAAACAAGGGCAATGTTACATGATCTCAAATTGAATACAAAAAAAAATGACAGAAAATAAACACTGATAAACAACATACACTCGGGCAAACAAAACATTTATAGGCGCCTCAACTATTATAAGGTGTAACGGCCAAGTGTCAAACATTTGTATATTCCATAAGTGAATAGGAAAGATGCCCTTGACTCTGTTA
>V300016263_L3_WHPEAkcfEAAARAA-541_1_paired_trimmed_paired_merged_contig_18892
GATTTTCTTATTGGCTTGCTCAATGATAGAATCCACCTCCTTTTCGACTTCCTCAACCTTCTCAATGAGATCATCTGCTAGCGCAGCATCCTTGCCTGCTTCTCTTGCCACGCTTTCAACAATCCTTGCTGCCTCTTGAAGTCTCCCTTCCGGAAGATGATCGGCAATGTTGTCAGCCACCTTCTCCACTTGCCCAGCCACCTTCTCTACCATTTCTGCCACATCTTCCACTGTATCCAGCGCCGTTGAAAATCTCTCTTTTATATTTTGCAATGGCCACCATTTGTTCTTCCAAAAGGGTATAGCTACTGAGAAAAGCATCCCCACAAGCCATAGTTTCCAATTAATACCCGAAGGATCAGAAGGAAGAGGCGCTCCTGGTTCAACACTATTGACAACCACGGCCATCTTTTTCCGGCTACCACTTTCGACCTTCATGATAAGGGGCTGCAAGAAACTCCGATTTCCGAGAAAACGACATCGGTCCCGATGATTAGTACTCAGACAACTAGGTCCTAAAACTGATGCCTGCAAATGTCTAGAACTGCAAGGAGAACTTATTGAGCTTCTGATCGACATGGCCATGGCCTAAAAATACAAGTTTTTGTTGAGATGGGCTTCTGTTGAAGACAGAGAAACAAGGTTAGAAAGCTAACAAAAGTGTGTAGAATGAGAATCTGCTTGCTTGTAAAAGCACTTCCAGATAAAGTGGCTTTCTAAGCTTACAGGATTAAATTGTTGGAATTCTAGC
>V300016263_L3_WHPEAkcfEAAARAA-541_1_paired_trimmed_paired_merged_contig_18893
TCCACACTCGTGCAATCTCTCTGAGTCTCTCTCGCACAGACGAAGCCATGATCCGGGTACCCAGAGACGACGCCAAGCGCGGAGGCGGAGGCAGAGGCAGAGGAAGGGCTAATTGGCTCGCGCGATTAGATTCCGGGCGGGGGAAAAATCCAGCCCAACCGGCGGAGCTCCGAGATGAGAAGAAAGAAACAAAAGCTGTCGAAAGCTCTATGAGCAAACTCCAACTTGGTGATGATACTCCTACTTCAAAGAAGAAACGTTACCGTGGGTCTAAGAAATGCCATTCTCAGAATGAGCATTGTGCAGTTTGCCTTATGGACGGCCACCTCCAACATCTGTGTCCCTACCGGAATCGTGTCCCGTTGGGCGTAACTGAAGTTGGAAGGGGCTATATACTAATTTGTAGGACT
>V300016263_L3_WHPEAkcfEAAARAA-541_1_paired_trimmed_paired_merged_contig_18894
CAAACTACAAAAGACTTCTCAGACCACTCGCACCACGATCTAGAAGATCACAATTACATGGGATCCTCGACATTGTGTGGCTGCAACAAAGGAGCCGCACAATGCGTTGGCCACCAACGTTGGTTGTGTTATCAGGAGCCATTGCCCCTCAGGTGGGAGTTATGGAAAGCTGTGCCACAAGAAACCAAGGACGCCGTGCTTTATAAATTATCGGTAAGTATTTTCAACCTCAATTACTACATTTTTATTAAAGTATTCAAAGATTATAAATTTTAACTACTATTTATTTGTTGAGTTTTGCAACATCACTATAAGCTCTCCAACCTCGATTCCAACCAAATGGAGTACATCAACGACCTTTGCTCCAGTAGGTTCACTTAATGGAAGAGCGACCTCCACAAGCATTATGAGCTATATGACAATCCGAAGGTCGCTCTAGAAGTTGGGTGCCCTATGGTGTTGCTGGACCGTCAAGATGAATGGGAGTGGCTCTACAGCCATTTTCAAGATGAGAAATACTTGTGAAGGCAAACTCAATCAATCGGTTGAAGAAGAAACTTCTTCACCTATCCAGGTCACGACGTTTCTCTTATAGGTTGGAGGAGTGACGTAAGGGGCGGTCAAAGTTTCCTGAAATTGACATGTTGAAGGAGGTGTATGTTCGGCTTGGGGATGAGTTGATGGAGCAACTTCACTCCACCATGGTGGATAAGGGCCAAACAGTTCTAGAGGATATGGCTTCCCAGCTTCCCCTAAAAACCCCGATCGAGGAGGTGTTTCCGCCCTGAGGATGCTGGGTTTCAGATCATGACCGACAGACTTGATCAGACCCTCGGTCGTTGGCATGGGAATGTTCACCGAGGGCTTGGGAAAGCTCGCCATCGGGACCCGTCTGCCTCATTCTCCAGGCAGAGGATTGAACAGGTCGATACGTTGACATCTGAAGTGGCGGGCTTGAATGAGCAAATTGCGGCCCAAAACAATTTCATGAACCAAATACGTCGTGCACTTCTAATCTCTAACATTCAATTCCCCGACGTTGAACTACCTCCAGAAATGACCTCCCAGCCTCTCGCCACAATTGCTATATCCTCCCAGCCCCCCATCGCAACAGCTACGACCTCCCAGCCCCATGACACAACAACAACACCACCAGCTGGCGATTGTGATGTCGACTTCTTTTTTTAGTTTTGTTTTA
>V300016263_L3_WHPEAkcfEAAARAA-541_1_paired_trimmed_paired_merged_contig_18895
ACACTATTTGAAGAACGGTCTTGAATTATTTTCTACAAATAGTGTAAGGATTGTTATTCAAGATTCAAAGTTGTCTTCGCAATCACGACAGTAATAGCATTCCTTCCGGACACTGACAAACATAATTCAAGACCGATATCTAATCGGATAGACTACGCAAGGTACAACAAGACTAATCAACAAGACTGAAAAATGGATCCACATTGCCTACTTACACAGACTAATCAGCTAAGCTATAGCGTGGAAATTTGCAATGCCGAATGCTATTCTGATCTACGAATTCAAATGTTTCATCTTGAGAACAAACAACAGCACTTGAAAAGCTCCACCTCCGGGAGTTGTTTCCCCCCCCCCATCAAATGCTGCTCAGAGTTTAAAATGTTGGGTTGCCAGCTTCGTGTCAATCAATATTGTCCCAGTGCAGAAATCCACCATGGCCTCTGGCATTTCTGAACTTATAAACCGCACCCGAAACTTCGTAACCCCCCAGAACCGGATCTTCTGATAGCAGCAGGGGCGTGTCTAGGTCAACAAACTTAAAGCACCCCATGCCAGCAGCAAGATGGCCAGCAAAACCCATGGCCAGTCTAGTCTCAACCATACCACCAATCATCAGATCCAGTCCCGCTGCCTTTGCTACCTCGATGATTTCAAGGGCTCGAACAACCCCAACTTTAGCAAGTTTAATGTTAATTACATCAGCAAGATTTTCTTCCACTATTTTCTTAACATCAGCTAAACTTCGACAGCTCTCATCAGCTGCAACTGATACGCCATATTTGTCTTTCGCAACGCGGTAAACATTTCCAAGGCCTTTCCAATCATCTCTATGAACTGGTTGTTCGAAGAGAAGAGGACTCACTCCCACCTCATGTAATTTTTCAAGAACTTGGATAGCTTCATCGGAGTTATATCCTTCGTTAGCATCCAAGATAAAATAGCAATCAGGGTGAACATCACGTATAGCTTGAAGGACTTCTATGTCTGAATTCAAATTCTTTCCCACCTTAAGCTTTAAAGTCTTAAATCCTTGTTCACGGTACTTTGAAGCTAATTTAGCAGCTTCAGCTGCAGAAACAATCGGAATTGTTATATCAGTAGTTATTGTGTTTGAAGCTCCACCAAATAGTCTCCACAAAGGGACACCAATACTCATAGAAACTGCATCGATAATTGCCATCTCAACTCCTGCCCTAACAGAAGCAAATTCATATCCAGGAAGAATCCCACCAATCTCCCCCAAAACCGAACCCAACGTCATCGCCGGACTGCGAAGCAAGAACTCGCAGGCCTCCTTAGCCTTAACCATGGCTGTCTGCTGATCCTCTGCAGTCACAAAGGGCAAGATCGGAGTTTCACCCCACCCCGCGCACCCGTTACTCAACTCAACCCGCACGGCCACATTCTCCACCCTCTCCAGCCGCGAAGTCGCAATCGTGAACGGTGCAGTCAGCGGCACGTTCAGCGGCCGGTTCTCTGCTCTCTGCACGTTCACCGTGAAGGTTTCCAGCAGATTGTAGAACCCAAAAGTGGTGGGGGTGACCAGAGCCATTTTTGGGGTGAATCTCGAAAAAGGCTTTGGTTTTTTGGGGTTTTGAGTGGAAGAGGGAGCGGAGCGGAGGAGCAGAGAGTTGGTAGGTGAGTGGA
>V300016263_L3_WHPEAkcfEAAARAA-541_1_paired_trimmed_paired_merged_contig_18896
ACTCCTTCATGCACGTGCCCGGACCGTACAACCCCATGCAAGCACATTTTCTTCGTGTTCATCCGAGCGTTGGGCCTTCCCCTCGATGACGCATGTCTGAGGAGGGGGACGCTGCGGCCGTGCCAGGTCAACCGCCTCTTAGGGCTGCCTACGCTGCCGGAAGCACTGGCGGCTTTCAGCCTTCGAGAGAGGTTTCACCAGTTGTTTTTTCAGGGCTCTTCGTCGTTGGCGGGAAAGCAAGAGAAGGTGGTGGCTTGCGGGACGTGTAGAAACCCTATTCACGAAGAGTGTTTGATGACGTGGAAGAGGAGCAGCGGGAGGAGGTCGGCTAGTTGCGTGATTTGTAGGGCAAGGTGGAAGGATATTAATAGGATTGTGAAACAAGATAAGTACTTGAATTTGGCTGCTTATTATGCTACTAATCATGATCAAGATGACATTGGTAATGCTAGTGAGGGTCTATCTGGTGATGGTTGACCCAAATAATCTCTGTGTAATTTCATGTAAATTAAGTTAAATTATTACAAGGACAGGTTACAAGGGATGCTTCATAATTGTAAATAGATTGACGGATAATCTAGGAAAAGGAAAATACAAATTGCTTAGTGTGGAAACTTGAAAGTGATCAAAAATTTGAAAGAGATAGACCAATTGTTTATTATTTAATTACTCGAATTGAAATTGTCCATATTATTACGTGTATAGCATGATAAGCTTTAAAATAGAATAATGATGGGTAAATTATATAAAACTATCTCAACTATTAGATCAGTCACAGTTTCATACTTTATCTTTAAAAAATTTCAATAACATACCTCATCTACGAATTTGTTACAATTTTATACCTTTCGTCAATTTGTCTGTCAATCCTTCCGTTAACTAATGATGTAGCTTGAGATGAACACATTTTCTATTAAAAAAATAAAATATTTATAAAATATTAAAAACTAAAAAGAAAAAAAATTTTGTATGGGGACCACCTCTTATCCTCCTCACCCTTCTTCCCCGCTCCCGTCTTCTCGCAACCCCAAACCGAGAGCCCACCTGCCCTAAATATCTCGTCCCTCCACCACTACTCCTCCTCTGGCTCGCATTGCTCTCACTCTCCGTACTCCCGCTCTCTCAGAGATTCCACCTCCCGAGTGATTCAAACCCACTTCCGTGCGTTCTTCGTTCGCAGATCCCGAATCCTAGTTCGCGATTTCATCAACTCAGCCACCACGGCCCAACGAATCGATCCTCTTGATGTAATTATTCAATGACTTGCTGCCCAAATCGATCCTCTTGGCGTCGTAGTTGATGATGAAGTTCTGGAAGACGGGGACGCGTGCGTGAAGTTCTGGAAGACGAGGCTGCACTGCGCCTTAATTTCATGGCCGGCCTCGCAGAGATGGGCGAGGGAGGGGGAGTTCGCGACGTAGAGCGCCGAGAAGTTGAAGTCCTTGAAGACAAGCTCGTCGGTGGTGCGTTGGATGGAGGGGAGGGCGAAGAGGGCCTCCGTCAAGAGGAGGAAGGATATGGCGGGGTTGACCCGGAGGAGCGAGGAGATTTGGTGCGGTGGGGTGTGTAATTGAAAAGAGGATTCTGTGTTGTTTTTATGTTTTTTTTTTTTTTTTTTGTAAAGGTAAAACTGTACATATATATTTATCTCATCATTTACAACAGAGAAAAGACAGAGGTAAAACAGAGATCGATCTTCTGCATTAAACTATGGGAATTTTAATGAAAAATTCCCTGTATTATTCACCTTAACGAAAAAAACCACATTTTTACTCTAAAAAATCAATACTGGTACTATTCACTTACAACATTTTTTTGTCATTTTCGCTAAAACTCAGAGTTTTCAAGCATTTTTCATTATTTTTCTTTTAAAATACATCACAGAAAGAAGAAAGAAGCAACATAAACCAGCTGAGCTCGAAAGGCAACCTACAATCCAAAAGCTACAAGCTGGTCTCCGATCATCATCGTCGAAACCTAATTACAGTACCCAAAAGATGACTGTAAAAAATACTGTCTGCCTGCCTAACAAAACCAAAAAAGTTGGTAGGGTTACAAAATATTCCAGGATAAAATCCGGGGACCTTGTCTGCTTCTCTGCAAATCCCTCTGGTAATTTCTCCCTTCCGTATTTTAACCCACCACCAACAACAACAGTAACAACATCTCTCTTTTTTTTTTTTTTTTTTTTACCGTTCTCTTTATGCTTGATTTACCAAGTCCTTCGATTCTATAAACGTCCCATGAAACCCGTAGGGCACCCTTGAAGGTAATTTTACCGTAGCCTCCAACTTCATATTGACCGCGTTAACAATCTGAAGCTCCGACTTCCAGTTCTTCTCGTCGTGAACGAACGTCAGAATGTAACCGTCGTCCTCCGACGCGCCCTCTTCCGTGCTCGGCACGAAAAAGGGCTCACCGCCGTACATTTTCTCGCCGTAAAAAAACTCTTTCACCTCCCCGGTAAAAAGATCAACTTTAGCAAAACCCGAAACTTTAGGCCAGGGTTCGGCAATTGCGAGGTAAGCGAACCGCGTTTTCCTCCCGAGTAAGTTCCGATTTACCATTCCCGCCTCCAAATTCACATCATCCGATTCAGACAAAATAGCCCGCCGATTCGACTCGCCGGTTTTCAAATTGAGCCTGATTTCGGACAGCACGCTCTTTAAGTTCTCGTCGCACTCGTTGAAGATCGAGTCGGGCGGCGTCATGCAGGAGCCGATCACGACGACCTCATCGGACTCGGGCTCCTCCCAGGCGTTCCAGAGGTGGAAGCAGAACGTGTCGGGAGAGTCGACCCAGATGATGTCGTCGGCGTTGTCGGCATTCTTCTTAAGAATTCCGAACCGCGACATCTTGCTCTTGTCGTAGATCACGGGGGACCCACCCGTGATCATGTCTCCGAGCTTGAACACGACCTGCTGGTCCGGGATCACCACGTAGTTCTCGGTGATCGCAAAGTCATGCATCATGGTGGGCCCTGCCAATGGGATCTCCACGTCCGGGGATTTCGCGCCGTTGGGGCTGAAGTGGAAGTATTTTAAATACGGCTTCTGAACAACATCGTAGCTGAGCGCGTGGAGGAAGCCGGATTCCGGGTCGACCTTCGGGTGTGCGATCATTGTGGACCCCAGCTGGCTGTCGAAATCGTAACGACCCACCGTTTCGAGGTCCCCGGATTTAGTGACCCGGACATGGTACGGCAAGTCGTCTTCCGACATGGCCAAGAGGCGGCCGTTGTGGTAGACGAGGCCAGCGTTTGCGACGCCAGTGCCGTGGTTTTTGTCGAGGAGGCCTAAGGCCCCACGTGCGAAAAATAAGAGGAGGCGAGCGATGCCGGAGTGGCCGTGGAGCTCGCC
>V300016263_L3_WHPEAkcfEAAARAA-541_1_paired_trimmed_paired_merged_contig_18897
AGAGTGAAATGAAGGCTCATATGGTCATTTCATCATCTATCTTTATGCAAGGAATGCGAGATATGTTTCTCCAATCTTTTCCCTTCTTGTTCCGATTCTTCAGAGATGGACAACCCCAGATGCTCAGATAAGAAAGAAATGCCGGCAAACCCTCTTCCGGCAGGAATTCGAGACTCTCGCAGCTTGAAATTTGTAGCTGTTGAAGAGAAGTGAGATGCTCAAGTCCCTTTAGTCCAAAGATTTCAGATTTGAAAGTATAG
>V300016263_L3_WHPEAkcfEAAARAA-541_1_paired_trimmed_paired_merged_contig_18898
GATCCATCAGTTGTTGATACAGTTATTGAGGAAACTCATGTTATCAATGGAAAGGAGGTTGAGATCAAGAGAACCATTCCGAAAGGTCAAGGGCAATCAAAGGATTTTAGGACAAAGAAGATATTTGTGGGTGGCATTCCATCATCAGTCTCTGAGGATGAGTTGAAAAGTTTCTTCTCTGAGTATGGGAAAGTGGTAGAACACCAGATCATACGAGATCATGAGACCAATCGATCTCGAGGCTTTGGGTTTGTAATTTTTGACAATGAGGAAGTTGTAGATGAATTGTTATCTAAAGGAAACATGATTGATATGGCGGGTACCCAGGTGGAGATCAAGAAAGCTGAACCAAAGAAAGCCTCAAATCCACCATCTGCTCCTGCATATGGTAGCAATTCTAGGGCTCGTTCTTTTAATGATGGCTTTGGTGGATATGGCAGTTCTTATGGTGGTTTTGATGGAGGGTTTGGCCCTGGACCCTATAGGACACCAGGTGGTCTTGGTGGTAGATATGGTGGTGGTTATGGCTACGGTTATGGTAGTGATAGTGGGGAATTTGGCAGTGGTTATGGGAGTTTTGGCAGCAGTAGCTTAGGTGGCTATCGTGGTGAGTCTTCTCTTGGTTATTCTAGCCGCTTTGGACCATATGGTGGTGGTTATGGTGGGGGCTATGGTGCGAGTGGTTTAGGTGGTTATGGCCGAGGCGGTGAAGGCTATGGAAGTTACGGAGGTTCAAACTATGGTGGTGGTGGCTATGACTCTTATCCTGGTGCTACTTATGGTGGAGGAGCAGGTGGACCATATGGAAGGGGGGGATATAGTAGCAGTAGTCGGTACCACCCCTATGGAAGGTAGAAATAGA
>V300016263_L3_WHPEAkcfEAAARAA-541_1_paired_trimmed_paired_merged_contig_18899
GATATTCAAAGGTTCTGTCAACTACGCATGGACTACAGTCCCTACATATCCAAGTGGGGTGATTGGTTTTATGCTTTGTTCTACCGAGGGACCTGCTGTGGATTTTAAGCACCCTGTGAATTCAATTGATGCATCAAAACGACCCTTAAGATTTTACAACTCTGAGATTCATACAGCTGCTTTCTGTCTACCATCTTTTGCGAAGAAGGTGATTGACGCAAAAACAAAGTGAGGAACACTTTAGTAGCATCCAACAAGCAGAATTGTTGTTGCCGAGCGCCTTTTTATCCCGTAGTTGAAATAGTTT
>V300016263_L3_WHPEAkcfEAAARAA-541_1_paired_trimmed_paired_merged_contig_18900
CGTTGGTAAAAGTTGGAAAAAAAAAACAAAAGATGGAAGTAGTGAAGTGAGAAGTAGACACTTTGGCTGTGAAACCAAAAACAAGGGGATGGATGCGGTGAAGCTATGGAGCCTATCCTCGCAGCCACTGAAGCACCTCTTCCGCGTTGCTTCCACCACCACCACCACCACTCTCAGACGACCATTTTCTCATTCTTCTTCGTATTCTAGAGTTGTCCTCCGTTGTTGCTCTTCCACCTCCACCACCACCACCACTCCGGCCAACGCCGCCAGAGCTGGCGGCCGCGACCGGCGCGCATCGACATCTTCCTCC
>V300016263_L3_WHPEAkcfEAAARAA-541_1_paired_trimmed_paired_merged_contig_18901
AAAATGAGCAGCTTTCCAAGTATGGGGACACAAAATCGGCTCGGAATATCATGCTTATAGAACTTAAAAAGCTCATTGAGGCGAACCCATTATTTCGTGATAAGCTTGCATTCCCAGCCTTCAAAAGTTCACGTCTTCGAACGTTAATAAACCAGAGTCTCAATTGGCAGCACCAGCTTTGCAAGAATCCCCGTCCAAACCCTGATATTAAAACACTATTTATGGATCATTCTTGCACTCCAACTGCTAACGGATCTCGTCCACCACCCACAAATAGTCCCCTTGCAGGACCAATTCCAAAGGCTGGCGCATTTCCTCCTATTGGTGTTCCTCCTATTGGTGCCCATGGTCCATTTCAACCCGTTGTCTCCCCATCTCCTGGTGCCATTTCTGGGTGGATGTCAAGCCCTAATCCTTCTTTGCCCCACCCTGCTGTTCCAGCAGCTCCTCCTGGTATGCAGCCTTCTAGTGCAGCTGCTTTCTTGAAGCACCCAAGGACCCCTACAGGTGTTACAGGGATTGATTATCAATCAGCTGATTCAGAGCACTTGATGAAGCGCATTCGCACTGGCCAAGCTGATGAGGTGTCCTTTTCTGGTGTGATGCATAATTCCAATGTCTATTCGCAAGATGATCTTCCTAAGGCTGTTGTCCGTACCCTTAGTCAAGGATCTAATGTGATGAGCATGGACTTCCATCCACAACAGCAAACTATTCTTCTAGTCGGAACAAATGTTGGTGATATCAGCCTCTGGGAAGTAGGGTCCCGGGAGAGGTTGGTACATAAGCCTTTCAAGGTTTGGGATATACAAACTGCATCAACACCGTTGCAGACAGCTCTGGTGAATGATGCTGCAATATCAGTGAATCGTTGTGTATGGGCACCAGACGGACTTATGTTGGGTGTTGCATTCTCTAAGCACATTGTTCAGATATATAATTACAATCCAACTGGAGAACTGAGACAACATTTGGAGATTGATGCTCATATCGGCGGTGTTAATGACATTGCATTCGCTCATCCCAACAAGCAACTGTGTATTGTCACGTGTGGAGATGATAGAGTGATTAAGGTATGGGATGCTGTAGCCGGACGCAGACAGTATACATTTGAAGGCCATGAAGCTCCTGTGTATTCAGTGTGCCCTCACTACAAAGAAAATATCCAGTTCATTTTTTCAACTGCCATTGACGGGAAGATTAAAGCTTGGCTATATGATTGCTTGGGATCACGAGTGGACTATGATGCTCCTGGACTTTGGTGCACTATGATGTCATATAGTGCAGATGGAACCAGACTCTTTTCCTGTGGAACAAGTAAAGAAGGTGAATCCTATCTGGTGGAGTGGAATGAGAGTGAAGGGGCTATCAAACGGACATATACCGGTTTTAGAAAACGCTGTTTAGATGTTGTTCAGTTTGACACAACAAGGAACCGATTCTTAGCTGCTGGTGATGAATTTCAAATTAAGTTCTGGGATATGGACAATACCAATGTGTTGGCAACTGTGGATGCAGATGGCGGTTTGCCTGCTAGTCCTAGGTTGAGATTCAATAAAGAAGGGTCACTGTTGGCTGTAACAACGAATGACAGTGGTATTAAGATTTTAGCAAATAATGATGGCTTGCGCTTGGTTAGAATGTTAGAGGGAAGGGCTATGGAGAAAAATCGAGGCACTTCTGAGCCCATCAACTCTAAGCCTCTGATGGTTAATGCAATAGGCGCCATTGTGAATGTTCCCAACACTGTTGTTCCATCCCTGGAACGCCCTGATAGAATACAACCAGTTGTGTCTATCAGTAATCTAGGTACTATGGAGAACAGCAGGCTTGTTGATGTTAAACCACGGATTTCTGATGATATAGACAAGATTAAGAGCTGGAAATTTTCTGATGTTGCGGATCCCTCTCAAATGAAAGCTCTGCGACTGCCCGACTCTACAACTGCTGGAAAGATTGTGAGATTAATGTACACCAACAATGGCCTAGCTCTGTTAGCCCTTGCCTCCAATGCTGTTCACAAGCTCTGGAAATGGCAGCGCAATGAAAGGAATCCATCCGGGAAGGCTAGTACATATGTTGCACCTCAGTTGTGGCAGCCACCCAATGGAACTCTTATGACTAATGATGTAAATGACAATAAACCAGCTGAGGAATCTGTTGCATGCATTGCTTTATCCAAAAATGATTCTTACGTCATGTCTGCATCTGGTGGGAAGGTCTCTTTGTTCAACATGATGACATTTAAGGTCATGACAACATTTGTATCTCCCCCTCCCGCTGCCACTTTTTTGGCATTTCATCCTCAAGACAATAATATAATTGCAATTGGCATGGAGGATTCTACTATATTAATATTTAATGTTAGGGTTGATGAGGTCAAAACCAAACTGAAAGGTCACCAGAATCGGATTACAGGCCTCGCATTTTCCCAAAATCTTAATGTGCTGGTATCTTCAGGTGCTGATACCCAGTTATGTGTGTGGAGCATTGATGGATGGGAGAAAAAGAAAACAAGGTTCATACAAGCACCAGCTGGT
>V300016263_L3_WHPEAkcfEAAARAA-541_1_paired_trimmed_paired_merged_contig_18902
TGAATCTTCCCTCCAACCGGACTCTTGTGTAACAGTCTTCTTCCATGGATTACCCATCAGCACTGCAGAAGCTCCTCCTTCCCTAGATGTCCCCAATCCACCCCAAGCATTAGAACCTGATGCCGCCATAGATGCACTGCCGTTGGAGTGAACAGCAATAGCGCCATGATATAGTGCACCATTATCCAACCTCCTCCTTGCAGTTGCCGCTCGAGCAGGATCATTGAATACAGCTAATGCATTCTTATCGTTCAACCAGACTAACTCACACTCCCCACCAAACCTCAATACAAGTGCACTTATATCTGCATCTCTAGGGAGATCTGGGAATGAAACTACAAGCCTCGGATCCATGTCCACTAAATGTTCATAAGCCGGAGGCTGGGGTGCACTCACTGTTATTGTGCCCTTAACCCCAAGTATCCGAGCGGGGGCTTTGGATTTAGGTGTAACATGAACCACAATAAATCGCTTGGGCTCCCAACCAGCGGCTTGAACTGCAAGCTTCCATCTTTCAGCGATCATCCGAACTACATCCCTCTTCTCCTTCAGCATCGGGCAGAAAACATGAACCTTGAGACCACTTGTAGCACGTCTACTCTTGCCGAGCACCAAGTACTTGCATCTCTCCTCCACAGATAATACCCACTTGGGATCGCGTCTAAGAAGGTCCGAAAGCAACTCAGAAACAGCAGAACTCTCACCAAAATGGAGCGCATCCAAATTTGGAGGAGTTATATCAAAAGCATCTGCAAGAACCCGTTTCCGCTCCCTCTTAGCACATTCATCATCACACATAAGCTTCCTCTGTCCGAGCAGGATATTCTTGCAGGTTGATTCAATTGGTTGCAGTGGTGCTGGCAACCTTTGAACAATGGAAGCTTCATAAACAATATCAGCCTTGAAACTAGCATTGCTGCCACCGGAATCACAAGGAACACTTGCTGTCATCCGGCCACAAGAACAAGTGATTGTGACAGGAAAATCACATCTGCTATCAGGA
>V300016263_L3_WHPEAkcfEAAARAA-541_1_paired_trimmed_paired_merged_contig_18903
AGAAACCCGAAAATTGGGCACTGGTTGAGAAGGCCAAGTACATCTACATTGCTGGTTTTTTTCTAACTGTATCCCCGGACTCCATCCAGCTTGTTGCTGAACATGCTGCTGCAAATAACAAGGTTTTCTCAATGAACCTTTCTGCTCCATTTATCTGTGAGTTTTTCAAGGATGCTCAGGAGAAAGCTTTGCCGTATGTGGACTATGTTTTTGGAAATGAGACGGAAGCAAGAACCTTCTCGAAAGTTCGTGGCTGGGAGACTGATGATGTCGAGCAAATAGCTCTAAAGATCTCCCAATGGCCCAAAGCATCAGGGACACACAAGAGGATTACTGTTATTACTCAGGGCGCAGATCCTGTAGTTGTTGCTGAGGATGGCAAAGTGAAAAATTTCCCAGTGGACAAGTTGCCCAAAGAGAAATTGGTCGATACCAATGGAGCAGGGGATGCATTTGTTGGAGGTTTTCTATCTCAGTTGGTTCAAGAGAAAGCCATCGAAGACTGCGTGAAAGCT
>V300016263_L3_WHPEAkcfEAAARAA-541_1_paired_trimmed_paired_merged_contig_18904
TTGCTGGACCTTCCTGAACTCTGTAAGGACAGGGTACATGTTCTCAAACGCCTTATACGTGTCCTCTCTCACCTTTGCACCGGTAATAACAATTTTCCCAGACACAAATATAAGAAGAACAACATTCTTCTTCTTCTTTGGCACCTCCGACTCCTGTGGTTCCTTCTGCTCCATCTTCATGCGATATATCAGCCCTGGGAAAATTTCTGGCTCATAACTGGACCAACATACCACAAGAAATAGCAACTACGGAGCATACCAGCAATATCAGCCCTGGGAAACATTTCTGGCTCATAACTTGAAAAGGCACCATGGGAGTATGCAAGGCCCTCAAGTCTTATTGGGAATTTAACGTCACAGGACGCAACAATATTTCTAATCTCGAATCTCTGAAACTTAACAGCAAACCCAAGTTTTTGGATGATTCGAGCATACT
>V300016263_L3_WHPEAkcfEAAARAA-541_1_paired_trimmed_paired_merged_contig_18905
AAGGCTCCTATGTAATACATGTTAAGAGTATTTATACACACAAAATTACATAACAGAGTTCCAGTTTAGTAGAGAATGATTGAATTTTAACACGAACAATATCGTGCATCCTCGTCGTCCAAGTGTACATGATACCCGAGTCGTTCTCATCTCCAATTCCTTCAGTATTGCGTTAACTTCCATAGATAAATTGAGCTGAAGCCTTAGACAGTAGACGGGCATTGAAGAAACAAATGGACCATACTTTCAGCTACCTCTCCTCCTTACATAAGGATGACTCACCCATACGCGGGAGATATGCTTACGTTAAGCCTCCTCTTAAGTCCTTTGGAACACTAACAGCCAACTTTAAAAGCCAAACCCCAAACTACGAACAATGTTGAAGACAAGCGGAAACACAAATTTCACCCAAAGGGGAAATCTAAACACACAAAAGAATCGAAGTTCATAACAATAGATGCCAACAAAAAACTATGGCGGCTAAAAAACGAATCAAATTTAGAAAAGAATAAAGCTCCCAAAGCTTCAAACTAGGGTTACTCAACCTCTCATATCTTAACTTTCCTAATCTCCCACCCGATACTCATCCCAAAATTTAGGGTTTCATAATTGCATACCTCTTCTATCAGGTTTCAAATTAAGTACTGCAATCTCCGAGCCATTATCTCATGCTTGGTGAGACTCCGTTGTTTCTCTTCACAGCCATAGATTACTTATATGTGCCCAAATGAAGACGAGACTGAAGGATTCTGAAGGCAATCAAGAGTACGATCTGGAAGCTGTGAACGATGATAGAAGACCTGCAGCCTGGGAAGGTAGAATGTCACCAATTGACGACATGGCGGCTGCTGATCTATCCTTAAATATGCCCACTTGCCCATCTGTTAGCATCGATCCTAGTTTTAAGCTCTCTCCGAATTTACTTCCAGCCTGCATTAAAGAATTAAAGATTGGCACTGCAGAAAAACTTGCGTTATCGTCCAAATCTAGCTTACTGGAAAGCTCTCCATTTGTATAAGCCTTCCAGGGACTTCTTGAAGAAATGTCGTCCGAAGAGGTTGGAATGGATGCCTTAGCTGTCCCTCTTGAAGACAATGCTGGAGCACTGATCGGAAGGTATTTGAAGCGAGGAACTG
>V300016263_L3_WHPEAkcfEAAARAA-541_1_paired_trimmed_paired_merged_contig_18906
AAAAAAAAAAAAAAAAAAGGGTTACTACTAGGCGTGGAAGAAGCAAGCACGTTTGCTAACGCTACTACACCAAAAGAAAATAAAAGGGTTAGGAAAAATCAAATAATTATCTGTGCCGGTGAAGGGAGTACCTGTAAGTGTTTATTTCAAATTTGGCACGGAAGCAGAGCAGAGTGTCAGCAACAAAACCGTTTCGTATCGTCTCGTACAACACAGAGAGAGAGAGGGGGGGACAGAAGTCTACTCGTTGTGCTGGGTGCCAGGCTGCCAACCCACACATCGCACAACCTCAAGTCTCAGCCTCTGCGGGTAGTGGGAGGGCGGTGCTCGGTGGTCGATCTGTTTCATAATACATTCATCCAGATTCCAAACTAAAAACCCCACACAAACCAAAATAAAACAAGAGAGGAGTGTGATTGAGTGTGCGACTCTTTTAAAGAGAACTGCCGTGCCACTGTACCAATGCCTTTTCATTTCCAGCGCCGCCGCCTCCACTACTACCATCGCTTTGGCTTTCTCCTTCCCCTGATTTCCGCCATCTCCGGAGCACTTCTCATCCTCTTCGCACTTCTCTTGGTTCTTGCTCCTTCCCCTCTGGATGTCAATAATCAACTACGTCATTCTTCTAAGTTCAATGTTGCCGTGGACGACGATGCCGTTGCTGCAGGGCTTACAGTCTTCCGTGTTCCGAGCGGTGGAGGGAGATTGGATCGTGATCTTTGGAGCTCCAGGAATTCCAAATTCTACTATGGATGCAGCAATGCCACCAAGAAATTTCCAGATGTTGATGAAATTACGCGTCCTAATAGGTACTTGGCGATTGCAACCAGTGGAGGCTTGAATCAACAAAGAACTGGGATCACAGATGCCGTTGTAGCAGCTCGTATACTGAATGCTAGTCTTGTTGTTCCAAAGTTGGACCAGAAATCTTTCTGGAAGGATGCAAGTAACTTTTCAGAGATCTTTGATGTTGATTGGTTTATGTCATTTCTGTCAAAAGATGTTAAAATCATAAAGCAGCTTCCAAGAAAGGGAGGTAAAATGTGGACACCATCCACTATGCGTGTTCCAAGGAAGTGTAGTGAAAGATGTTATCAAAATCGTGTATTACCTGTTCTTTTGAAAAGGCATGCCGTTCAGCTCAACAAGTTTGATTACAGACTTGCAAACAGGTTGAATACAGATCTGCAAAAATTAAGATGTAGAGTCAATTACCATGCTTTAAAGTTTACTGACCCAATACAGAAAATGGCTAAAAAGTTGGTTCATCGAATGAGGATGAGAAGCAAGCATTATATTGCATTGCACCTGAGGTATGAACCTGATATGCTTGCATTCTCAGGATGTTATTATGGTGGAGGAGACAAGGAAAGGAGAGAATTGGGTGCCATACGAAAGAGGTGGAAGACTTTACATATTAGCAATCCTGATAAGCCTAGGAGGCATGGGAGGTGTCCACTTACTCCAGAAGAAGTCGGTCTGATGTTGAGAGCACTGGGTTATGGCAGCGATGTTCACATCTATGTGGCATCAGGGGAAGTCTATGGAGGAGAAGAAACATTGGCACCCCTTAAGGCACTATTCCCCAACTTTTATTCAAAAGAGACAATAGCAACCACGGAGGAACTGGAACCGTTTTATTCATTTTCTTCTCGTATGGCGGCACTTGACTTTATAGTTTGTGATGAGAGTGATGTATTTGTCACCAACAACAATGGCAATATGGCCAAAATACTAGCTGGACGAAGGAGATATTTTGGACATAAGCCTACTGTTCGTCCAAATGCTAAAAAACTCTACCACTTGTTCCTAAGAAAAGAGAACATGACCTGGGGAGCTTTCGCTTCTAATGTTCGTACTTACCAGAGAGGCTTTATGGGTGAGCCGAATGAAGTGAGGCCAGGCAGGGGTGGTTTTCATGAGAACCCATATACCTGCATATGTGAAGATTCTCAGGCCAAAGCCAAGAGGGATGTGGGACCTAGAAAATATGGTAAGAGTAATAATATAACAAGAAAAGATGAAGAAGAATTTCATGCCCAAAACATGGAAGGCGATTCAGAATGGCCTGATACTGATGAGGATGAATATGAAAGTGGCTCCTTGGACAATGATCTGTTAAACCGAACAGGCGTGGATTATGATGCTGTCAACTCCGAGGAACCTGAATTGGAGGAGATGCTTTCAGACTAGACGGTTCTATCTTGACCCTTGCTAATAGTTGTCAACTGCATTTAACTGATTGCTATACGCAATTTCTTCATATTTCCGCCCTCAAAATTTTAAAGCTGTAGCCAAAAGTTTTGGATATGGTTCCTCCTATATCTACTGTATATAAAAGTAGGAGGATAGATAATGTGCATCCCACATATATGAACAGTGGCACGAAGCTCAATTGATAGCAGCAAACTGATTTTCGACTTGTGAAACACCAGGGATGCGATGGTATCTATAAGTGACCTGAGTGGAAGATGAATTTTCAGAGAGTAACGAGTCAGAAACAGGTATGTGGGCTGAAGCGGAGACCATGGTTGGCTTGAGCCTTGAGCCTTGAGCCTTG
>V300016263_L3_WHPEAkcfEAAARAA-541_1_paired_trimmed_paired_merged_contig_18907
GTGGTGAGTGGGCTAAGAAGCTATTTAAGGTCTTGGAAAGGGTGCACCGTTTTCACTTTCTTTGAGACAAAATTAATTCGCTAAAGTTGCATCTGCGCTTGGGAAAAATGACAATCAATTATCCCCATTAACTGGTGTGATGAAAACTGAATATTGCGTTGCTGTAAGATCGTCTCTGTGGATTGATTTTGCTGAAGGTGTGCGGGCAGTTTTGCTGGACAAGGATCAGAATCTGAAGTGGAACCCGTCAAAGTTGGAGGAGGTGAATCAGAGTGAAATGCAAGCTCTCTTCGAGCCATTGAGCCCGAAC
>V300016263_L3_WHPEAkcfEAAARAA-541_1_paired_trimmed_paired_merged_contig_18908
GATCATCCGTTCGACAGCACAAACACAACTACTGCCATTTTTCAGTCGTGATCTGAACCACTGCAGTGCCATAACGGTGGATACCGCCATGACAACCCACGAAGCCTCCTCTTCATCCTCCTCCAAGTCAAAACTTTGGAATTACGACGTGTTCTTCAGCTTCAGCGGTGAAGACACACGCAATGGCTTCACGGACCACCTCCACGCGGCATTAACAGACAAGGGATACCAGGCTTATATTGATGAGGATGATCTAAAAAGAGGGGAAGAAATACAAAAAGAACTGGAACAGGCAATCGAAAAATCAAAGATCTCTATCATTGTCTTCTCAGAGAGGTATGCGGATTCGAGTTGGTGTCTTAACGAGCTGGTGAAGATCATGGAGTGCAGAGACAAACTGGGGCGTCATGTTTTGCCAATATTCTATCACATTGATCCTTCACATGTCAGGAAGCAGAATGGAGTTTTAGCTCAAGCATTTAAGAAGCACAAAAAGAACATCCGTAAAGAAAAAGATGACAAGAAACGTGAAGAAAAACGAGAAAGGGTAAAGCAGTGGAGAAAGGCTCTTAGAGAAGCTGCAGAGTTAGCCGAAGAATTTCAGGAGCACGAAGAGGTAAAGCAGTGGGGAGAGGTTCTTACAAAAGCTGCAAATTTGTCTGGCTACCATCTTCAAATCACTGATAATAGGCGCGAAGCAAAGCTTATTAGAGAAATTGTTGACAAGATTATACCGGAATGGCTTCCGAGCGTAGAAAAATTACATGTGGCCAAGTTCCCAGTTGGAATATATACTCGCATTCAAGATATCATCACTTATCTTTCAAATGGTGGATCAGATGTTGTTCGCATGGTTGGAATTTGGGGGATGGGTGGATTGGGTAAAACAACAGCTGCCAAAGCCATTTATAACCACATTCATCATAAGTTCCAATTCAAAAGCTTCCTTAACGTTAGTGAAAAAGATCTGGTTGATTTGCAAGGAAAACTTGTTTCTGACATCTTGAAACAGACCGAGTCTAAGATAACCAGTGTTGATGGAGGTATCAGTCTGATAAAAAATCATCTCCAACGTAGAAGTGTACTTGTCATTATTGACAATGTAGACAAAGTGGAACAACTAAATGCAATGGCTGGAAATCGTGATTGGTTTGGCCCAGGAAGTAGAATTATCATAACGACACGAGATGAACATTTACTAAAGCAAGTGAACATGAAAGTGGACAAGACATATCCCCTTAAGGAAATGAATGAAGAAGAAGCTCTGAAGCTCTTTAGTTGGCATGCCTTTGGAAATAGTTGGCCTAATGAAGGATATCTTGAACTCTCAAAAGAGGTTGTTTCTTACTGTGGTGGTTTGCCACTAGCCCTTGAAGTTTTAGGTTCTTCTATGATTGAAAGAACCCCAACAGAGTGGAAAAGTCAGTTGGAGAAATTGAAAAAATTTCCTGATGAAGGAATAATGAAAGCTCTAAGATCAAGCTTTGAAATGCTAGATCCTACACAAAAGGATATATTCCTTGACATATCTTGTTTCTTTATTGGATGGGATACGGACGATGTCGCAAAAATTTTAGATGGATGTAACTTTTTTGCAACAATAGGAATTAGTGTCCTCCGTGAACGATGCCTTATAACTATTGAACACGACGAGTTGAATATGCATGATTTGCTTCGAGAAATGGCCAAAGTAATAATTTCTGGAAATTCTCGTCGTCCCCTTGGAGAATGGAGTAGATTGTGGAACCATCAAGAGGTCACTGATGTATTGAGAGATAAATCTGGAACTGAAGAAGTTGAAGGACTTGTTGTAGATTTCCGTGGTTTGTTTTTTGATAACTGGGCTAGTTTCAGTACAGAAGCTTTTGCCAATATGAAGAAACTGAGACTGCTCCAGCTCTACAAGGTGCAGCTCAATGGAGAATACAAACATCTTTCCAAAGAGTTAATATGGTTGTGCTGGGATGGATGCCCTTTAGAGTCCATACCAGATGATTTCTTTGATCAACGACGAGAACTAGTTATTTTAAAGATAACGTTTGGCAAACTGGTACAAGTTTGGGAGGGCTCCAAGTCGCTTGGAAACTTGAAAATCCTTGATCTTAGTGGTTGCTATTACTTAAAAAAATCACCAGACTTTTCAAATCTCCCAAATCTTGAAGAGTTGATATTGAAATGGTGTGAGAATTTGTCCGAGATTCAGCCCTCCATTGGTCATCTTAAAAAACTTTCTTTGGTGGACCTCTCAGGCTGCAAGAATCTTATTTCTCTTCCTGGGGATTTCTATAAGTCCAAATCCGTTCAGACTCTTCTTCTTATTGCATGTTATCAATTCAGTGAACTGCCCGAGGATTTAGGGAAGATGATATCATTGAGAGTACTTACAGCATCTAGCACAGCCATAACACAAGTACCGCGTTCCACAGTAAGATTGAAGAATCTCACTCATTTATCTCTAGCATACATCAAGTTTCCGCAATTTCCCGATTCATTACACGGCTTAGACTCTTTAAGAAATTTAGATCTCTCATCGTGCAGATTAAGCGATGATGCATTCCCAAAAGGTTTTGGGAGTCTAATTTCTTTACAACATTTGGATCTTTCACGTAATGATTTTCATACCCTACCCAGCCTCAGTGGCTTTTCAAAGCTTGAAAGTCTGCGGTTAAGTTACTGCGTTTCTCTTCATACCCTACCCAGCCTGAGTGGTCTTTCACAGCTTAGAACTCTGGTGTTAAGTGAATGCTTTGCCATTCACACCCTACCCAGCCTCAGTGATCTTTCAAAGCTTGAAAGTCTGTTTTTAGGGTTTTGCACCAAGCTTCATACAATCTATGATTTACCATCAAATTTGAAATTTATTGATGCGCCTAAATGCTATAGTTTGGTAACAATGCCCAATTTTTCGAAAATGTCGAATATGAGAGAACTGAATGTACGTGATTCACACGCACTCACTGAGGTGCCAGACTTGGATAAGTCATTAGACTCCATGACATGGATTGATATGCAATGTTGCACCGAACTCACAGCTGATTTTAGGAGGAACATCCTAAAGGAATGGACTTCTTGCGGATATGGTGGCATTTTTCTCCATGGGAATTATGTTCCTGATTGGTTTGAGTTTGTCGAAGATGGTAATACAGTCAGTTTTAAAATTCCACCGAGTAATGGTCGTAATTTTGAAGGATTGACTCTGTTCTGCTTTCACCACTCAAGACCTTATATCAGATGTAAAGATGATCATCCTCGTGCCAGTATTGATGTAAATAATACCAAGCGTACTGTGTTGCAGACCTGCATAGGCAAGGAAGATTGGGTTATAAAAAAGGGTGATATTATATTTAGAGACTATTTTCTTTGGCAGGGACAAATATCGAACAATAAGCTCAATTTGCAAAGCGGGGATAAAGTTGATATAACTTTTGAAATGCCAGATAGAAATTCTCATTACGTGACAATTAAGAGAACAGGGGTTAATCTAGTATGGGACAAACCTATGAAGGAAAATGTGCACGATTTTGATCGTGATGGTGTGTTTTTGATCCAGAGGCACAATCAAGGTGGTGATGCATCGTCATCATCATATGTTTGAGTCAAATCACAATCAGTTCGTCAAACGCCTCTTTCATTTTTCGATTTCTCAGTTCGATAATGAAGATTTAGCTGGCCTAATCACTGCCCGCCACCGCACTATCACAACTTTCCCTCCGTGGCCACGGCGGCAGTTCTTTTTCCCGGTAATTTAACCGAAACATCAAGGGTAGTCCGGTCATGTCCTCTGCCGACGCGTTCGTCCAGGGCAGCGTCACCCAATGGCGTCGCTGTCATCACCTTTGGTCGCCCCCGAGCTGTCAACGCCATGAACCTAGATACGGATGTGAAATACAAGAGCTATCTGGGATTCTGGATGAATGGGAATCTGACCCAAATGTGAAGTGTGTTCTTGTTGATAGCCGCTAGGCTTGTGTCTTTTACCTCAAATAACTTCAGCATTTGGTGCAAATAAGTCGGTTCTTGAGACAATTGATGAACTTAAAAAGCAGCAGCACAGATGCTACTGTTAACTGGTGTGATGAAACTGAATATCGCATTGCTATAAGATCGTCTTTGCGGAATGATTTTGCTAAAGGTGTACGGCAGTTTTGGTGGACAAGGATCAGAATCCGAAGCGGAACCCGTCAAAGTTAAGAGGAGGTGAATCAGAGTTGAGTGGAAGCTCTCTTCGAGCCATTGAGCCCGAACGTCGAGGAGTTGGGTGAAACTACATGAGAAGAAAGCACTTTCACTTGGACGCTTTTGTACTGCGTTCTACAAGGCCGGTTATGAACTTTGTGATTGTGGTTATTTGCGTGGACTTGTTAGAAGAATATGAATTATGCTTTCGATTTCTGAATATCCATAGTCTGATGCACTACTCTCTGATTATCCAATTAAACCCAAACTTTAAACCATTCATAATTATACAGAATAGTATTAGCCAAAATGGCGATAAGACCTCCTTTAGTCCCAATAATTTTGGTAAACAAGAAG
>V300016263_L3_WHPEAkcfEAAARAA-541_1_paired_trimmed_paired_merged_contig_18909
TCTTGGAAGAAGCACATAACTAATGTTTTTTGTAGAAAGCACTTCAAGTGCATTTGGAACATAAACATTTTCTCTAAAAGTGCTTCAGCCATTTTAAAAGCACATCCAAAGCACTTTTAAGTATTTTTTGGAAGAAGCACCAGATATGTACTTCTTGTAGGAATCACTTAAAGTGCTTTTTCAAAATCCACTTGAATTTTTACTAAGGATTGGTATCAAAAACATTTTCACCAAAAGCGCTTTCACTCATTTTAAAAGCACATCTAAACGAGCCCTATATCAACTTAGCCACTAACCTAAAGAAGATATCGTCTCAGGAAATAGGACAAATAACTGAAGTTCTTCTGCAACTCTACACAACTAATAGCAAGGCTCGCTCAATGGGGCTTGAGTTTTCTGTAAACTTGCATATTTAGTGGAGGGAGCAAGGACCTCAGTTTTATACATGGAATTCAATAAGGATCCCTCTCATTAAGTGATCCTTATAAAAGAGTAGCCTTATCACCGTGAAACACTTATGCATTATATCAGCTAGAAGAGTTCTAGATTTACCGAAAATGTATCTGACTTGAAACTGTAAAGAAATACCAAGTGTTTGCTCTCATGTAGAACTTACACAAGTGTCAATTCTTATCTCCTTATCATTCCACGTCTACCACAAGTGTCAATTCTTATCTCCTGATAAGTCTACCACAAGTGTCAATTCTTATCTCCTTATCATTCCACGTCTTTGATCAAATCACCAAGTGTTTGCTCTCATGTAGAACTTACACAATTCTCATGTTGTTCCATCTAACGTATTTTCCACAACGGCAAATATATTTCAATGACTCCGGTTTTTCACATGCCAGTCAGTCACGCTCAACTCCTCAATGTTCGGGCTCAATGGCTCGAAGAGAGCTTCCACTTCACTCTGATTCACCTCCTCTAACTTTGCCGGGTTCCACTTCGGATTCTGATCCTTGTCCACCAAAACTGCCCGCACACCTTCAGCAAAAACATTCCGCACAGACGATCTTATAGCAACACGATATTCAGTTTTCATCACACCAGTTAGTGGATAATTGATTGTCATTTTCCCCAAGCGCAGATGCAACTTTGGAGAAGTAATTTTGGCTTTGACAGCCACGTACAAGCCTCTCAATAGAAGAGTAAGACAGATTTCATTTCATCATCGATAAATAAATGGCTTCGACAAACTTACCAGTAGCTTCTGAACTCTGCTGCTGCTTTTTAAGTTCATCAATTGTCACATGAGCTGACTTATTTGCACCAAATGCTGAAGTTATTTGAGGTAAAAGACTCCTGAGCTGCGCTTCAAATCTGGGTTGCTGCTGAATTTCGCCACAGTTGTAATTGACATCATTGACAATCTCTGTCTGCCAAGGCAATAGTACATCTGTAATGATCCGGTACTGACTGTGGCCCGATAGGCCAATACCAAAGGCCATTGTTAAGCTTATATACGGCTTGTTGTACTCAGAGATTTTCTGTATTAGAGAATACTCAGCAGTGAGTACCTGAAAAATGTGCAGCACAAGTATCATATCGGTAGCCTCTCAATCTTAAGAAAACAACAGATGTTAGCTGGAAAATAAATGAATCCTATCCAACTAATACAAATCATATTACCCAAGTTCAAGCAAAATCAACACTAAACAAATGATCAGATGTTGTAGGTTGCCCGAGAACGTCAAACATGAAATTACAAAAGAAAAAAATAATCGT
>V300016263_L3_WHPEAkcfEAAARAA-541_1_paired_trimmed_paired_merged_contig_18910
CCATTCTGTAAGGATTTATTCTAGATGATGGAATCGAGACCTTTCTGGAGAGAGGCTGCCTTGCTTCATCATTCAGCAAAGAGTCATCCACAATCACATCAGATCTGGCATCAATATCTCCACCGCCTCTTTCAGAAGTAGCTTGGCCAGTGCTCATTGGAATGACATTCTTCTCTTGCTTCATCTTCCAGCCATCCACTCTCTCTTTCCATGCTACATTTCCTATCCCGGGAGAACCAAACTCCCTCACAGGATCCACAACCCTTATATTAGGGGATTGGTTAACATCTGATCCATAAGAATGATGATGCACACGCTTTCCAGCACCAACTCCAGGAGATGCCATCGAAAGGCGCTCTGGTGAAGCGGCAGACAGTTCTCCGGAAACCTCTTGTCCACTAGTGAGTAGAGGGATGTGATTGTGAGAAACCTCTTTATCATAATTTGGAGCCGAAACATCCTCTCCCCGGCCATATGTCATATGCCAGCTTAGCATGCGTTCAGCAATCTTTTGCTTCTCGTTTTGATTTTCTGAAGTATAGTTGAAATCACTGGTACCATCATCAGGAACAGCATCCTCTTCTCTATCACCAAGAATTGCAGGGCTCCCTTTGTGCCTCTTGTATCTAGTTTTGCATTGAGGGCAAGACTGATTTCCATCCTTCCTCTCGTACTCATAGCATGGCCTGCAAACAGGAAAGGCACAGACATCGCAGGCAATGAATGGTTCCCCATCCGCAGTCTTCCCAACATTATCCCCACAGATCTGGCAGACCTGACCCCCGAGGCTTTTCATGGGCTTTGCCGCAGTTTCTCCTTCGGATTCCATTGCCAGCTTCTTCTTTGCTCAGATGTGAACAATGGTTCAAAATTCTA
>V300016263_L3_WHPEAkcfEAAARAA-541_1_paired_trimmed_paired_merged_contig_18911
TAGTTGAAATCACTGGTACCATCATCAGCAACAGCATCCTCTTCTCTATCACCAAGAATTGCAGGGCTTCCTTTGTGCCTCTTGTATCTGGTTTTGCATTGAGGGCAAGACTGATTTCCATCCTTCCTCTCGTACTCATAGCATGGCCTGCAAACAGGAAAGGCACAGACATCGCAGGCAATGAATGGTTCCCCATCTGCAGTCTTCCCAACATTATCCCCACAGATCTGGCAGACCTTACCCCCGATGCTCTTCATGGGCTTTGC
>V300016263_L3_WHPEAkcfEAAARAA-541_1_paired_trimmed_paired_merged_contig_18912
TGTAAGCTCTCTCTCTCTCTCTCTACTTTTTTGAGAATTTCGAATTGTGATATAATATAATCCTATCGAGCTTCTGTTGCTGTTTATATTATCGTTGTCACTAGAAATCAAAACCCCTTTGGTGGATTCTGTTCTTTTGTGAAAGATTCAACCTTTTGGGTGTCCCCCTCATGCCATAAATCCACAGGATCAAGCTCAAAAATTGAATATTTATGTATTTTAGAAATTACCCAGAAAACCCATTAAATTATTTTCAAGATTTTGTTCAATAAGTTTAGAACCGGAGGATTTAGAGATGGATAATAATG
>V300016263_L3_WHPEAkcfEAAARAA-541_1_paired_trimmed_paired_merged_contig_18913
AAAAGGGAACCAAGATCACGTTCCCAGAGAAAGGAAACGAGCAAGGAAACATGATTCCTGCTGATCTTGTGTTCATAATTGATGAGAAACCACACCCCACATTCACAAGGGACGGGAACGACCTGGTCGTTACGCAGAAGATCACTCTAGCAGAAGCTCTAACAGGCTACACCGTCGACCTGACCACCCTAGATGGAAGGAGCCTCAGCATCCCCATCACCAATGTGATCAGTCCAAACTACGAGGAGGAAGTCCCTAGAGAGGGAATGCCTGTACCAAAGGACCCCTCCAAGAAGGGTAACCTCAGAATCAAATTCAACATCAAGTTTCCGGCGAGATTGAGTGCCGACCAGAAGGCCGGAATTAAGAAATATTTGCCGGCTTGATTCGAATTCGAGCCGATGTGCTATGCGAAACCAGGGCGCTTGTGAATATTTTTTTGGATGGCTTGGGATGTTTGTGTTACTAGTTCGTTATGTAAGGTTAAACATATGTTAGTCCAATAGGGGAGTGAAACACTGTCCATTGGATTTCATCTTTTTCTAATTGTCCACAATGCTTGGTTGAAATAATTACTTAATTAGTCTCTTTCA
>V300016263_L3_WHPEAkcfEAAARAA-541_1_paired_trimmed_paired_merged_contig_18914
AAAAGGGAACCAAGATCACGTTCCCGGAGAAAGGAAACGAGCAAGGAAACATGATTCCTGCTGATCTTGTGTTCATAATTGATGAGAAACCACACCCCACATTCACAAGGGACGGGAACGACCTGGTCGTCACGCAGAAGATCACTCTAGCAGAAGCTCTAACAGGCTACACAGTCGACCTGACCACCCTAGATGGAAGGAGCCTCAGCATCCCCATCACCAATGTGATCAGTCCAAACTACGAGGAGGTAGTCCCTAGAGAGGGAATGCCTGTACCAAAGGACCCCTCCAAGAAGGGTAACCTCAGAATCAAATTCAACATCAAGTTTCCGGCGAGATTGAGTGCCGACCAGAAGGCCGGAATTAAGAAATATTTGCCGGCTTGATTCGAATTCGAGCCGCTGTGCTATGCGAAACCAGGGCGCTTGTGAATATTTTTTTGGATGGCTTGGGATGTTTGTGTTACTAGTTCGTTATGTAAGGTTAAACATATGTTAGTCCAATAGGGGAGTGAAACACTGTCCGTTGGATTTCATCTTTTTCTAATTGTCCACAATGCTTGTTTGATATAATTACTTAATTAGTCTCTTTCA
>V300016263_L3_WHPEAkcfEAAARAA-541_1_paired_trimmed_paired_merged_contig_18915
AAGTCACATAGGCTTGGTGGAAGGACTTGTGGAATTTTTCGAAGCCTCCTGCAACCACTCAATCTAAGTTTCACTAAGTTGACAAATTTGTTAATGCAATCCGGAAGACTAACAAAATTGTTTCTCGATAGATCAAGGCTTGCTAATGCGAACCAGCAACCAAGAGGCACAAGGAAATCACTTTTTGATAAATTGCATCCTCCCAAATCAAGATCAAATAGGTTGGGAAGGGCTAATGCGATAGAGTTGCAAGATGAAACTTCATCAAACTGCACCTCATGATTCCCAAATGTCACGAGTTTTGGGCACTTACCGAAATGAACTTGAATCAGATCTTGCAACCCATATATATGATGTAATGATGTACCTGTAAGGTTCTCACATTCATCGGCTTTCAATCTTTGAAGCCCAGTAAGATATGCAATTGATGAAGGCAATTCTCTTATGCCACTTTGTCGTATATCCAAATCCGTTAGAGATTCCATCTTGCCCTCTTCTATTTCTGGGAAACTCTCGAGCCTTGTGCAACCTTTTAGATAAAGCCATTCAAGGGATCTCAATCCAAGTCTTGTTACAAACCTCTTCAGCTTAGAGCACCCATTAAGATTCAAGTAAACAAGTTTATCAAGGTATCCAATAGAATCATCAACCTCAACCAAACTTTTACAATCACTTAGAACCAAGTGCTTTAGATTTGGACTTCCAGATAAGTCGGGGATTTTTTGTAAGAATTCGCAGCCTCTGAAATTCATAGATGTAAACTCTGCCGAATTCTTAAACCCCTTCAATTGTCTCATGCCCTTGTGTGACATATCCAAACTAACTTGTTGCACGACATCATCCCAGGCATCATAACTTTTTTGAAGTACTCTTTGAATATCTCTGAAAGGTTCTCCTTTATAAGAATCGTAACTATCCAAAGTAGTTTGCAAACGATCTATACTTTTCTTACTCTGATGAGAACCTTTCACATATGTGCCATCAGGTACTCGAACTAAGATATCATTAACAATGTCATTGATAATTGTAGTTTCATAGTCTCCCTCCTTGACAGGAAATCCTGACAAATTTGCTACTTCTGTAAGAGCACTCTTCCACACAGGCACCTTCTCGTTGTTGTTGTCGGATTTGCTCACAAGTTCTGTAAACGCTTTACCGAAACTACTCTCTTGCTTTCGTACATGGGACGGTTCCACTTTGTAAAAAACTGGCAAAACTATTTGTTGCTTTGAATCTTTACATTGAAGAATCCTAACGAGCTCTTCCAAGCACCACGACGAAGATGCATAGGTTTGAGAGAATATGACAAGAGAAATTCTTGATTCTTCAATTGCTTTGAGGAGTGCTGGTGCTATTTCTTCTCCTCTTCTAAGTTCACGATCAATGAAGGTCTTGATTCTCTTATTAACCAAAGCATTGTATAAATGATCTGTAAAATTAGTGCGTGTATCCTCTCCTCTAAAACTCAAAAACACATCATATTTCCATGAAGGAGGCAAGGAAGAAGAAGTGACCAGTTGATTGGCCATTGAAGAATTAAAGCATGGTAACCTAAAGAAAAGAGCCTCTCAAAGAATTGGAATGTGCAGTATGGTATGACAATGGCCTCTTGTTATATCAATCCCCATGCTTAT
>V300016263_L3_WHPEAkcfEAAARAA-541_1_paired_trimmed_paired_merged_contig_18917
GTAGTTTCTTTCGAACTCGCAGTTTACATTTGCAAGCGAAGCGGAATATATTTTTGCGTACATTACAATGATGTGCAACAAAACACCGGACTTTCTTAGCATCCAAAAGGCGTAAACTGAAATCCGAAAGAAACTACGTTTTGTCCTGCAACCGAAAGAACGGTGCAAAATTTATTGACAGTACATGTGATGCTACACACTAGAATTACAAGGTGAACTGTATTCCAATTAAGATACTACATCTTACGGCAACGGCAGCGAATTAACATCCCCCTCCTCTTACCAGTATAAAGAAACTACAAACTAATCTCCCTAAACTGCATATGTAAACCATCCCGTTCTTGTCTACCCAGGCCAACAAAAATGAAAGAGAAATTTACAAGTCCGAGTTTAACTCTTAGGTCAGAGCTCATAACACTCAACGGCATACGTACAGATCATGTGCATGTCAAATGAACAGAAAAAAGGGGGAAAATAGCAATCCAAGGCTAACCTAATGACCGGAAACTACAAGTTCAGCTGCAAAGACGCCATGGCAGCCGCTTTTTATAGGAGTCATCGGAGCAGGAGGACAAAATATAATAACAGGGAGTGAATCCTCCAGGCAGAATAATTGAACAGATGAACTTCGGCCAGAGAAACATAAAAGGGAAACGAACGCTCTGAATAATGTCACGATCAGTCAATCTGTCATGGTGATTAGAATCAGAAATCTGCTCCTCCACTTTATTAGTGAAGCATCAGAACCTGGCCGTTTGCATCAACCCTTCTCTTTCAATGAAACCAAGGCCCTGTGATACAATCATACAGCTTTTCACTGCACAAGGAAAAGATGCATCAACTTCATCTACCATTGCGTAATAAGGATCAAATCGTCTTTTATATTATATAACATTGTTAAAAATTGTACTCAGTAGCTTCTGGTTCTGGCCTG
>V300016263_L3_WHPEAkcfEAAARAA-541_1_paired_trimmed_paired_merged_contig_18918
GTATTGTATTGAATTGAGCAGGCCATAATTAAAGAGAATTCAAAACACACAACCTGAAGTGAAATTTAATAACCTGCAAAGCAGGCGGGTCGGATAAAATTTGTGGGAAAAAAAAAAAAAAATACCAAAACACCAAAATTGTACTCGTGAGAAAAGAAACCAAAACATTGTAACGTAATTGAATTCGATTTGCAAATCAAATGGTCAGGTT
>V300016263_L3_WHPEAkcfEAAARAA-541_1_paired_trimmed_paired_merged_contig_18919
ATATCCTTTTCGATGTGTTCATACCATACGATATGAGGGGTACGGTTGACATTTCACATACTGTTACACCCTCCAATATATATGGGGAAAAATAATGTTCTCCACCACTCAAAAACCCTAATCTTGTTATTCTCTCTGCGCTCCCAACTCTTAAAGTTCATACCTTTTTCGTTGATCAAATTTTCCCGAGAAAATCCGATATCGAGCGCAATGGGTTCGAAGTCGAATGCCGGCCATCCTCACTCAGGCGATGGCGCCAGCCCTGGAAAGATCTTCATCGGTGGATTGGCAAAAGACACTACAAATGCAACATTTACCAAGCACTTTGGGAAATATGGAGAGATAGTGGACTCAGTGATAATGAAAGATCGCTTCACCGGTACCCCACGGGGATTTGGGTTTATTACCTATGCCGATCCATCAGTTGTTGACGCAGTTATTGAGGAAACTCATGTTATTAATGGAAAGCAGGTTGAGATCAAGCGAACCATTCCGAAAGGTCAAGGGCAATCAAAGGATTTTAAGACAAAGAAGATATTTGTTGGTGGCATTCCATCATCAGTCTCTGAGGATGAGTTGAAAAGTTTCTTCTCTGAGTATGGGAAAGTGGTTGAACACCAGATCATACGAGACCATGAGACCAATCGTTCTAGAGGCTTTGGGTTTGTTATTTTTGACAGTGAGGAAGTTGTAGATGAATTGTTATCTAAAGGAAACATGATTGATATGGAGGGTACCCAGGTGGAGATCAAGAAAGCTGAACCAAAGAAAGCCTCAAATCCACCATCTGCTCCTGCATATGGTAGCAATTCTAGGGCTCGTTCTTTCAATGATGGCTTTGGTGGATATGGCAGTTCTTATGGTAGTTTTGATGGAGGGTTTGGCCCTGGACCCTATAGGACACCAGGTGGTCTTGGTGGTAGATATGGTGGTGGTTATGGCTATGGTTATGGTAGCGATAGTGGCGAATTTGGCAGTGGTTATGGGAATTTTGGCAGCAGTAGCTTAGGTGGCTATCGAGGTGAGACTTCCCTTGGTTATTCTAGCCGCTTTGGACCATATGGTGGTGGTTATGGTGGGGGCTATAATGCGAGTGGTTTAGGTGGTTATGGCCGAGGCAATGAAGGCTATGGAAGTTATGGAGGTTCAAACTATGGTGGTGGCTATGACTCTGGTCCTGGTGCTACTTATGGTGGAGGAGCAGGTGGACCATATGGAAGGGGGGGATATAGTAGCAGTAGTCGGTACCACCCCTACGGAAGGTAGAAATAGAAGGTGCTAGTGAGTACCATCCCTATGCAAGATAGTAATGAAGGATTTTCGATGCAATTGCTTAAACTTTGCCATAGAAGTTTCACACAGGTTGCTTAGATTCGTCTGGCACTCGGTTAGGCACTTTCTTGGAACTGTTAGAGACTCCCTATGGTTGCAGTTTGAGAAACTTTTTATGGCGAGAAGAGTTTATTAGTCTATTTCTATATTGTATGGTTTAGAAAAACTATGTAGATTGAAACACCTGGTGTCTGCTGCAGACGTCGTGTAGTTTCATTATG
>V300016263_L3_WHPEAkcfEAAARAA-541_1_paired_trimmed_paired_merged_contig_18920
AACAATTTAAGTGTGGAATACGAAGCGACAAGTTACATTCCTTAAACACCGGCCTTACATCAAGATTTGCATTTCAGAAGCAGGATTCTTGGAGTATCAGTTTATCAGACAATGTATACAGGCCCTTACATACTGTATCTCACAGATATCAAGCATTTAAGTGCCATTCCTTGCTACCATCAGGCCAACATGGCTTGAATGC
>V300016263_L3_WHPEAkcfEAAARAA-541_1_paired_trimmed_paired_merged_contig_18921
TTTGGAGAATCCCAGATGAAGACACGGTCAAGTTTGGACTGTTATCTTCGTTCAAGATCGCGCTTGAGTCACTGTCCGAAGAGCCATCTTTGAAATCTGGGAACAATGAAACGGCTTCTAGTACTCCACTTGTGTTGTTGAAGCTCTCAAAGTTGAGCTCTTTGCATTCAGTTTCTGGAACGGAGGATTCCGGAGGTGGTGGCGGTGACCGGCTCCC
>V300016263_L3_WHPEAkcfEAAARAA-541_1_paired_trimmed_paired_merged_contig_18922
GTGGTGGCGGTGACCGGCTCCCCTCATGAACCGCCCGGTAACTGGATTGATCTTTCCCCAGGAGTTTCTCTTCTTTTACTGAGGGATTAGTGGTCTCTGTGTTCTCTTGGAATTTTGCTTTCAATTGCTTTATCTCTTTGAGAAGGGCTTCATTGTCATGTTGAAGGATATCGTAGTTGCACTTGAGAGAGTCGTAATTGGCTTTGAGAACGCCGTAATCGCGCTCCAATTGCTTGGTTTTCCAACGAGCACGGCGGTTCTGGAACCACACGGAAACTTGTCTTGGTTGGAGGCCAAGTTCTTGGGCAAGCTTCACCTTTCTTTCAGGTTCAAGCTTGTTCTCCACCTCGAAGTTTTTCTCCAGGGCCTTCACTTGTTCAACGCTCAATCTTCTCTTCTTCTCGGAAACACGGCCGGCCTCTTCCACACAACCGTCCTCATCTAACCCTTCCAACATGGACTGGAATTCCCTGCTGTAAACATGGTTGTTTCTTGGACTCTGTTCATCTGTTATTGGGCAGATGGAAATCATAGCACCCAAAGAATCTGAGCTTCCAAGCCTCTTCATAATTAGTGAGTGAGCTAAAACAAGTTTGATACCGGATCTTAAGAGATCAAGAAATTAAACCAATCAAAGCTCCTTTCTTTTTCTACTTATCTCTGTAAATGTTTTTGTTCTTTCTCGATTATGTTTTCCAGTGGATCTTTAATAATTTAGAGGAACATATGTTGCTCACTTAAAGGAAGCAAAGGAAGAAGAAGCACAAGTACTATTATGTCTGAAACAACTAGACAAACTAGTGTACTGGTGTATACAACAGGTGTACAACAACCTACTTCCTCCCTCTGCTGCTGCTGCCGCCGCCTCGAGGGTTTACAGATCTAAGCCAGCTCTCACTTCCCAGCTCTGCTTTCTCTCTCTTCACCATGTTTTGGAAGCTCACTTCTGCCGCCTCTCCTGTGGAGACAGTGCTAGACAAGGAAAATTTTACATTAGAGGAGCTTCTGGATGAAGAAGAGATTATCCAAGAATGCAAAGCCTTAAACACTCGTCTCATTAATTTTTTACGGGATAGAGCCCAGGTGGAGCAATTATTGCGTTATATTGTTGAAGAACCTCCTGAGGATGCTGAAAGCAAACGAGCCTTCAAGTTCCCCTTCATTGCTTGTGAGGTTTTTACTTGTGAAATTGATGTTATCTTAAAGACTTTGGTGGATGAAGAGGAGCTAATGAACTTACTTTTCTCTTTCTTGGAACCAAATCGTCCTCATAGTGCCCCGTTGGCTGGGTATTTTGGCAAGGTTGTTGTATGCCT
>V300016263_L3_WHPEAkcfEAAARAA-541_1_paired_trimmed_paired_merged_contig_18923
GGCGTCCTATAATCTATTGAAGAGATTCTGAGGCTTTTACCTGGACCACATTCAGAAATAAAGAGAGGCAGATTCTCAGGCAGCCATCGTTAGACACTTTGCAGGGGCATTCGGCCAATGTAGACAAGGTGTCTGATGGAAGGCGTTCTCTAGTACTTGTTGTCTTCGTTGGAGGTGCAACGTTTGCGGAGATCTCTGCTCTTCGATTTCTCAGTGCTCAGGAAGGGATGGCATATGATTTGATAATTGGGACCACGAAAATCGCCACCGGCCGTAGCTTGATTGAAACATTTGTGGGAAGTTAGATTGACGTGTAAAATTTTGTAGATCAAATAAAATTTTGTAAATTTTTATTGAAAGACCCGCTCTGCGATTCCTCTTAGGGCTCATTTGTGCTTTTAAAATGGCTGAAAGCGTTTTTAGAGAAAATGTTTTTAGGTTCCCAAAGCACTTTAAGTGTTTTTTTCAGGATTTACTTGCATTTTTACTAAGAATTGGTTCCAAAATTTTTTTCACCAAAAGCGCTTTCAATTATTTTAAAAGTACATCCAAACGAGCTCTTGATCAACGGGAAGTGATCGGAATTACTTAAAACTTCTTTGTTTCGATTTGTTTCACGATTAGAAAAAAAAAAAAAAGAGT
>V300016263_L3_WHPEAkcfEAAARAA-541_1_paired_trimmed_paired_merged_contig_18924
AGCATTGGGAAAATCAAGTTCAAGGCTTTTGATTTGGGCGGGCATCAGATTGCTCGCAGAGTTTGGAAAGATTACTATGCCAAGGTGGATGCAGTTGTTTACCTGGTGGATGCTTACGACAAGGAAAGATTTGCAGAATCGAAAAAGGAGCTGGATGCTCTCCTCTCTGATGAGTCATTGGCCACTGTTCCATTCCTTGTTCTGGGAAACAAGATCGACATACCATATG
>V300016263_L3_WHPEAkcfEAAARAA-541_1_paired_trimmed_paired_merged_contig_18925
AAAATCAAGTTCAAGGCTTTTGATTTGGGTGGACATCAGATTGCTCGCCGAGTTTGGAAAGATTACTATGCCAAGGTGGATGCGGTGGTTTACCTGGTGGATGCTTACGACAAGGAAAGGTTTGCAGAATCAAAAAAAGAGTTGGATGCTCTCCTCTCCGATGAATCACTGGCCACTGTTCCATTCCTTATTCTCGGAAACAAGATCGACATACCATATGCTGC
>V300016263_L3_WHPEAkcfEAAARAA-541_1_paired_trimmed_paired_merged_contig_18926
CGGCAAACCGATCCTTCATGTGGATTATAATTTTCCCAGCCTCTTCTCTTGCTTTTGTCTCCACCACATTTCTCGCATAATCCTTCAAATGCTGCTTCATTTTGACAACCGTTTCATTGTCCAACTCAAAATTGGCAACTGCAGTTGAGAACTCCGAAACTGCAACTTTGGTCTCACGATTAAGTAGTTTTCGTATCGAAGCCCAGGTGTCATTTGCACCAGTTTCCAGTAGAGCCTCTACAGGACCGCTTAAAGACGAAGAAAGTTTTTTCTCATTGTTGGAATT
>V300016263_L3_WHPEAkcfEAAARAA-541_1_paired_trimmed_paired_merged_contig_18927
GTAGTGCAAAACTGGCAGAATTGAATTCCAGCTATGAGAAAAAACTTTCTTCGTCTTTAAGTGGTCCTGTAGAGGCTCTACTCGAAACTGGTGCAAAAGACACCTGGGCTTCGATACAGAAACTTCTTAATCGTGAGACAGAAGTTGCAGTATCGGAGTTCTCAACTGCAGTTGCCAATTTTGAGTTGGACAACGAAACGGTTGTCAAAATGAAGCAACATTTGAAGGATTATGCGAGAAATGTGGTGGAGACAAAAGCAAGAGAAGAGGCTGGGAAAATTATGATCCACATGAAGGATCGGTTTGGCACGGTCTTCAATTATGACAGTGATTCAATGCCAAGGGTTTGGACTGGGAAAGAAGACATTAGAAGTATTACCAAGGATGCACGAACTGCGTCTCTGAAGCTTTTATCCACCATGGCTGCCATTCGCTTGGATGAAAAGCCAG
>V300016263_L3_WHPEAkcfEAAARAA-541_1_paired_trimmed_paired_merged_contig_18928
GGAATATGAAGGGGCTGGGGATAGAGCCAATAACCAATTGAAGAGTTACAGACTACAGTATAAAGCCCTCAATCATGCTCTTGCCAGTGACATAGATTGTATATACTCTCGCCGATTAAGGCAAATTCTGCGCTCCACGAAAAAACATAGGGAGTCCTTCCTGGACTTAAGGAAGGCAAAACAAAAAGTGCCCCTATGACTCTGGTTTTAGTGAAAGCGATGAAAGTATAGCTGTGCTCCAGTTTTTCGGGTAAAGGTTATACGATGAAGAGCCCGGTCAAGGCGACCTTATTAAAGGGGAACATTCGGGACATAAAAGCCTATGGTAATCTCGTCCTTAGTTGCCGAATCTAATGGGGGTTTCAATCCGACGGATCAACCGTAATTTTAAGGTAAAACGAAGGAGATGATGGATGGGAACTCCTACTCTGACTATTGTTGCGATCTCTAAGCGGGATTTTTAGTCATCTATCCCTTTTCTTTCCTGAAGAACGAGTGGATGTTTTGAACGAGTGTTGAGCGAGTGAAGTGCCCCATAAGCTATAAGAGTGAGCTATATGTTTTAATTCCGTGAGCAGCGGTTGAACTGAACGTTCCAAGTGCATCCAGCAGGAATCGAACCTACGAATTTGCGCCCCTTTATTAGGTTGGGCGCTTTAACCATTCAGCCATGGATGCACAAAGACTCGGCGAGTGAACTAGGTTTAGGTATTCCTTCTCGAGCTTCTATTTCTTCCGTTAAAGAAGATTCGGGAAAAGATAGAATAAGAAGACGTGTTTCCAGAACAAACAAGATACAGGTTAAGAAGAGGAAGTTAGCAAAGTTAGACAAGATTGGAATGGGCATAGGAACATGTATTGATGTACCAGATCGGCTAATGCTCCCAGGTTGATGCGATGTATTCCACCAGTTGACTGAAGACTTGATTATTGGTATATCGATCGGTCCAGCACGGATTGAAATAGAAGCCGGTTCGACAGGAAGCTTTTGAAAACGCAGTGCACCCAGGTAAATAAAAAACGAGATGAATACAGAGGTTAAACGAGCATCCCACACCCAAAAGGTGCCCCACATAGGTCTTCCCCAAAACCCCCCAGTAACTAAGGTAAACAACGTAAAAAAAGCACCAATTTCTGTACCGGTTCCGGAAGAGCGAAGAAAAAGGGGATGTTTTGTTAATAGGAAAAAGAAAGTGTTTATAGCCGTAGCGATATAAACAAGAATACTCATCCGAGCCGCAGGAACATGTACATACGGAATACGAGAATTTCCACCTTGTTGAAGATCTAGTGGTGCTACCCGAAGACTTAAATGAATAGCCATCGCTGTTAAGAACAACCGAGATCCAATGAGAATTTGCGCGTAGCTTCTGGTCTTTGACATCAAAAAATAAGGTTGTAATAATGAAACGGACATGTGAAAATTTGGTCCTAGCTAGTGGAACAAGAAAGACATGGATCTATATTCAATACGCAATCAAAGGATTTCTCCTGCTTTGTTTTCGCTCCGCTCGTGCGCGGCACCCCTTGCTCGCGGAGCGGCATACCGAAAAAAGAAAGGTTTTGGAAGAAAAAAGAGTAGATTCCCTTTTGTGACCAAGAGCCCATCCTTGATCCAAGCCGAGTTTTGCATTCCTTAGCTTGGTGCAAAGGGCTTCTCGCGGGTCCTTGCCCATCTCGAATACGATGCGGTAGGGTACTCGTGACCCTGCTGGTGGCTGCCACTGCCCCACACTTAAATGCCGCCAGCTCTGTCTTCCTACTTAAGGCATCCGCGCGCGACCTGGTTGGTCCGTCCAAGCTTATACTCTAGCACCATATCAATCAAACTTGGCAAGTTTGTCTTGCTTGCCATCGTCCCTGTTTTGGCGTGAGTTTTTTCTGGGTCAGGAAGTCACCCGTCGCCACATTATCCGTCTTGACCACAAATCGTGACCCGCCTCCACGTTCTCAAGTAGTGCACTATTGCTGTCATCTCCTTCTCTTGGACCACGCCTTTCGGTCTCATTGAGCTTTCGGCTCTCATATGCTACTGGGTTACCTTATTATACTAGCACACCGCCTGTGGCATAGTCTGACGCATCCGTGTGTACTTCAAATGGCTTAGTGTGATCGGGCAACTGCAATACGGGGTCATCAATCAATGCCCGCTTTAGGTCCTCAAAAGCTCTTTGACACTCTTCCGATCAGTGTAGTGCCATGATCGGTCCGTACGTCCTTCTTTAGGAGATTTTTGAGTTGAGCAGCCCTAACTTACGATGAATCTTCGGTAATAGTTCACGAGCCCTAAAAAAGATCTTCGCTCACTCACCTTGGTAGGTGCTTGCCACTCCTCGAGGGCTCTGATGCCCATCCAATACCCTAGGAATAGGATCTCCGTCTGTCCAAAGGAGCATTTCTCTTTCTTTACATAGAGGCGATTCTTCCTTAATACCTTAAAAACGGTCCGGAGGTGGCTAACGTGGTAGTTTAAGGGATAGCTATAGCCCACGATCAAAGTATACTACCGGTCACCAGCTGAGCTACCTGAACCACTTTCCTAAAGTATGTTTTCTTCGCCCGTTTAGAAGTGGATTCGAACCACTGACAAGGATTTTCAGTCCTCTGCTCTTTTTATTTTTAGCGCTGCGCTTGCCTCCTGTTGTTGTCTGAAATCGACTCCCACCACCGCATCGAACCACGAACCCGCGGCTGATGCTGCCTGATCATCTAGCCGTCTGCCTGAGCCACGGCGAAGCACAGAATCGCACCCGCCTGACCAGATCTGCTAAACCCATTAACCCGTACCGTGCCTGCGTCAAACCCGCCGCTACGCCCACCAGAATCCGCATCGCTGCTGATTGCCTGACCAACCCCGCACCGTATTTGAATGAAACCCAGAAATCACTGCCGTGGACGCCGTCTGCCTGAGCATCACGCCCACACCACTGCTTAATCGACCCTGCAGCTTGACTGCCCGCTGCTTGACCGCCTTTGAACCTCTGTGCCCTGTCGAAGTCTGCTTGCTTCGCTCCTGCAATCGTGCCGTCGCCCCACCATCTGCTGTCGCATGAACCCTCCTTCAACAGTTCAACCCCGATCCATCAC
>V300016263_L3_WHPEAkcfEAAARAA-541_1_paired_trimmed_paired_merged_contig_18929
TGAGCTGCTATAATTGACCACCTGCACATTGGTGTAATTTAGTGCCGTAAAAAGAAATGTGACTGCATATGAAATTATCATAAAAGATCTAGATCTAAACGTGGCATGCAAGGAAAGAACCCAAGAAATTAAAACATTACATTTGAATAATGAAAGAAAATTAAAGAACCCAAGAAATTAAAACATAAATTCAATAATTTAGATGCAGGCACAAATTCAGTCTGAAAGACTACGTAATTACTACGCGCTTTAAACAATCTTTCAACCCTTATTGTAAGGTCATTGTCCTGAACCT
>V300016263_L3_WHPEAkcfEAAARAA-541_1_paired_trimmed_paired_merged_contig_18930
AATGGAATGGAACATACAGCAACATAGCCCAACAAAGTTCCAACCAAGTGTTGTTTCGTCAAAACGAAAGGACATAGTGTACGCAAAATATTACTTGTTGGAGTTGTTCAATGCCATGACGCTGTGTGTTGAGCAAGGGAAATTTCGTAACTACAGAAGCGGCTAAACCTAAGGTTTTAATTTGGTAAAATGGCTACATTGTTGTTTTGTATATTCCATGATGAACGTTTTACACGGTGCGCTGCAAATCGGTACAAATTCTTGCATACATGTACGGCAATACATTTTCTTTCTGATCAAGTCATCATTTACTGTTTTCATCTGTGGGTACATGCGCGTACAACATACTGGGGGATAACTCTCTCTCTCTCGAATACCCTCTAGTTTCAATCTCTGGCGATTAGAGATTACCGGCTTTTACTCTTCCGCAGGAGGGTCAACCCAGCGGCCGTGATCTTTTATTAGCTGGATCAAGGCATCGGTTGCATGCTCCATCTCAATTCCACGCTTCACCACGGTCTTCCCAACATAGAGGTCAATCTTTCCAGGAGCACCGCCAACATAGCCAAAGTCTGCATCAGCCATCTCCCCGGGTCCATTCACAATGCAACCCATGATTGCAATCGAAACACCAGGCAAGTGTGATGTCTTCTCTCGTATTTGTGCACTTATTTCTTGAAGATCAAACAAAGTTCGGCCACAGGATGGGCACGAAACGTACTCCGTCTTTGTATTCCGCATTCTACATCCTTGTAGTAAATTGAATGATGTGTTTCTAAGGAAATCAAAGTCCTTGTCTGGGGCTTCCAATAGAAGACCATCTCCAAGTCCATCTACTAAAAGCGCCCCCGCATTGGTACCAGCACCAATAACCAAGTCATCCCTATGGATTCCACTTGGAAATTGAATATGGTGTATTACAGGAAAGTTTAGAGCATTGTCTCCCAGATACTCGAATAGCCT
>V300016263_L3_WHPEAkcfEAAARAA-541_1_paired_trimmed_paired_merged_contig_18931
AATCCCATATTGAAGGGCAAGGGCCTGAAGAGTGGCTAAATTCCTATGCCGATTTCGAAAGTGTGTTTTTTGCTGGTGACAGTGCTGGGGCTAACATAGCTCATCACATGGCTGTGAGGTTAGGGCATGAGGGTTTGGTTGGTGTCAATCTCAAAGGTATTATTTTGGTGCATCCTTATTTTTGGGGTTCAGAACCAATTGAGGGTGAGACTGATGTGGTTGAGAATAGGGCAAGGGTTGAGGCTATATGGCGGTTCGCTTATCCGACTACTAGCGGAGCGGATGACCTGCTTATAAACCCCGGAAAGGATCCGAAGCTGTCGAAATTAGGGGCAGAGAGAGTGCTGGTTTGTGTTGCTGAGCAAGATGCGTTGAGGCAAAGGGGTTGGTATTATAGTGATTTATTGAGGAAAAGTGAGTGGGGAGGAAGTGTGGAGGTTGTGGAGTCTAAGGAGGAGGACCATGTATTCCATTTGAACAATCCAGTTGGAGACAATGCTGTGGCTTTGCTCAAGAAAATTGCCTCCTTCCTTAATCAGGATATATAAATGCCTGAAATTGGGTGCTCTATTTCTAAATTAATAGTAGTTTTGTTAAGTCTTTAGTTCTGTAATAAGCAATAAAAACCTGCAACTTGAATTTGCTCTTCTCAGCAATTCGATCACTCGTTTTTAGAGTGATCACACTCACTTCATTGCTGTACTTTGATCCCTTTCTTGA
>V300016263_L3_WHPEAkcfEAAARAA-541_1_paired_trimmed_paired_merged_contig_18932
TTCTTGGATTCGATTTCTACCTTCACCACTTACGAAATATTTCCGTATGACATCTTCATATTTTATACCGTCCTTACGAGCATTATATCGTTGGACAGAGTTTCTTTAAAACAAAAGGTCGTGGATGCTCCAGAGATATTGACAGTGATTGGGAAGATTCCGTACCTTACAGAGTTTTTGAACTCTCTTTATGATTGCCATTACAAATCATTTTTCAAAGCATTTGCTGGCCTGACAGAGCAGATAAAGTTGGACCGTTATTTACACCCACACTTCCGGTATTACATGAGGGAGATCCGAACTGTTGTTTATTCCCAGTTCTTGGAATCCTACAAGAGTGTCACCATTGAAGCAATGGCTAAAGCATTTGGTGTCACCGTGGATTTCATTGATCTGGAGTTGTCTCGTTTCATTGCGGCAGGGAAGCTTCATTGCAAGATTGACAAAGTTGCTGGTGTACTAGAAACTAACCGTCCGGATGCTAAGAATTCACTGTACCAAGCAACCATCAAACAAGGGGACTTCTTATTGAACCGCATCCAGAAGCTATCTCGTGTCATTGACCTGTAGATAGGCTTTCTGCTTTTGGAACGTGGTCACAAAGAAGTTCAGAGCATAGCAACTTGTTTCTCTTTACTTCTCATTCGATGAAACTAAGTTGTATTTCTCCTCTTCTCCAAATTTATGCAGAACTCAAGTACTCTGTATCGAGTTTCCCCTTTTCTCTTCTAATTGTTATTCATCATAGTTTTTTGTGTGTGGATGCAAAATCGTAGCGTTCTTGACTCTTGCTGCGGAATTATTGAACTGGCTCGGTGCCAGAACTTGGAACA
>V300016263_L3_WHPEAkcfEAAARAA-541_1_paired_trimmed_paired_merged_contig_18933
CATTGGTATTGTCCATATCCCAGAACTTAATTTGAAAGTCATCACCAGCAGCTAAGAATCGGTTCCTTGTTGTGTCAAATTGAACAACATCTAAAGAGCGTTTTCTAAAACCAGAATATGTCCTTTTGATAGCCCCTTCACTCTCATTCCACTCCACCAGATGGGATTCACCTTCTTTACTTGTTCCACATGAGAAGAGTCTGGTTCCATCTGCACTATATGACATCATAGTGCACCAAAGTCCAGGAGCATCATAATCCACTCGTGATCCCAAGCAATCATATAGCCAAGCTTTAATTTTCCCATCAATGGCAGTTGAAAAAATGAACTGGATATTTTCTTTGTAATGAGGGCACACTGAATACACAGGAGCTTCATGGCCTTCAAATGTATACTGTTTGCGTCCGGCTACAGCATCCCATACCTTAATCACTCTATCATCTCCACATGTAACAATACACAATTGCTTGTTGGGGTGAGCGAATGCAATGTCATTAACACCACCAACATGAGCATCAATCTCCAAATGCTGTCTCAGGTCTCCAGTTGGATTGTAATTATATATCTGAACAATGTGCTTAGAAAATGCAACACCCAACATAAACCCATCTGGCGCCCATACACAACGATTAACTGATATTGCAGCATCATTCACCAGAGCTGTCTGCAACGGTGTTGACACAGTTTGTATATCCCAAACCTTGAAAGGCTTATGTACCAACCTCTCCCGGGACCCTACTTCCCAGAGGCTGATATCACCAACATTTGTTCCAACTAGAAGAATAGTTTGTTGTTGTGGATGGAAGTCCATGCTCATCACATTAGATCCTTGACTAAGGGTACGAACAACAGCCTTGGGAAGGTCATCTTGTGAATAGACATTGGAATTATGCATCACACCAGAAAAGGATACCTCATCAGCTTGACCAGTGCGAATACGCTTCATCAAGTGCTCTGAATCAGCTGATTGATAATCCATCCCTGTAACACCTGTAGGGGTCCTTGGGTGCTTCAGGAAAGCAGCTGCACTAGAAGGCTGCATACCAGGAGGAGCTGCTGCAACACCAGGGTGGGGCAAAGGAGGGTTAGTGCTTGACATCCACCCAGCAATGGCACCAGGAGATGGGGAGACAACAGGTTGAAATGGACCAAGGGCAGCAATAGGAGGAAATGCACCAGCCTTTGGAATTGGTCCTACAAGGGGACTATTTGTGGGTGGAGGACGAGATCCGTTAGCAGTTGGAGTGCAAGAATGATCCATAAATAGTGTTTTAATATCAGGGTTTGGACGGGGATTCTTGCAAAGCTGGTGCTGCCAATTGAGACTCTGGTTGATTAACGTTCGAAGTCGTGAACTTTTGAAGGCTGGGAATGCAAGCTTATCACGAAATAATGGGTTCGCCTCAATGAGCTTTTTAAGTTCTATAAGCATGATATTCCGAGCCGATTTTGTATCTCCATACTTGGAAAGCTGCTCATTTT
>V300016263_L3_WHPEAkcfEAAARAA-541_1_paired_trimmed_paired_merged_contig_18934
ACTTGATATTCCTATATTGGGCAGAAAAAAGGAGAGATCCCGACCAAACACCCCTCAGGAGCTTGACCGAAGTGTGATTTATCATTTAGATGCTCCGTCTTCTCCGTCCAAGGAAAAGGTGAAATTAGAGAACGGTAAGCATAAATCCTTCTTCACCTGACCGATAGTGAATGTGCTTATACATATCCTCTTTCCCCTGCTATACTCTCAAGGGTGCAGATGTAATCACACTTATTTTTCCTAATTTATGGTGAGTTTTAACTGCAGGCTCTGTCCTTGATGATCCTATATT
>V300016263_L3_WHPEAkcfEAAARAA-541_1_paired_trimmed_paired_merged_contig_18935
TGATGATTTAGGATCTCAGAGTTTGAGTTGTTACCAATTTCGGTTTCCAGTTTCGAATCTATGGTTATAGATATCAGGGTCTGTATTCAACGATAATCTGCCTCTCTGGTGAACCCATAAGTTCATAATTTGTAGTGATGGAGGATATAGGGTTGTTTAGACAAGCTTGGAAATGGCTGCAGTCACAGAAACACATTTATTCACGATCCGGAACTGCGATCGGTGGGTGTGGAGATAAAATCGGGATGTTTGTAGAGCGGCATTGGCCGTTGGTGTGCAGTGGGTGCGCCAGGACAGGGAGGTTGTTGATCCTGTTGTTGATTTATTGGTGGGACTGCATCATAAGAGGTTTTCAATCCTTTATTGGGTTGGGTTCTGCAACTTTGCTCCTTATTATGTGGAGTTGCTTTCTCAGTTTGACTTCAATTTCTTGCCTGG
>V300016263_L3_WHPEAkcfEAAARAA-541_1_paired_trimmed_paired_merged_contig_18936
GCCAGCTAAAAAAAACACCAGGGGGTCTAGTCGAATGCTGAAGCAGGCACAGGGCGTATGTCAGGCTGCCTCCAAGATCAAGATTGCGTATGACTCGCGACATCTTGGAGCGGCTACCTCACAGCAGTATAGCAACGTCGTTAGTAGCTATGGTGTTGTTATTCGACAAAATTGTCCTTTTCAGTGGGAATCTTGGGCAGAAATTCTCGAGCACATGGCCTACTTAGAGTTGACCTTAGCAACCCGGTACAAACAATGGAAGAACAATTTTCACATGTATTTTAAGCTATGGGATGATCTGAGGATTGCTCGCCTACACATTCCAATCGAGTTGAAGGACCGGCCGGAGGATTGGGAGTGGCTCTGCCAACATTTTACGGATCCAAAATTTGTTAAGAAATCTATTGCTGG
>V300016263_L3_WHPEAkcfEAAARAA-541_1_paired_trimmed_paired_merged_contig_18937
AAACAGAGCCTCCTTTAAAAGTTATAATAACTTTAAATCATTTGATCAAATTTTAAAAATCCGGATTTGTGGCCTTGGAATGTATAAGAAACTAAAAAGGTCAGTGAAAGCCGATGATTTTAGCCAAATTCCCGATAAAGTAGGGAAAGAAAAGGTAAAGGAGACTCTTAACGCCTAAGAGTGCCAAAAGCAAATTAAAGACACAGAAAAAGCCCATGAAGAATTCATTTCCCGGACGAGGCCCAGATAATTTGAAATTAGGAGGATGTTAAGATGAGCCAGCAACCATCGGTGATCCTTGCAACGGCTAGCTATGATCACACTATTCGGTTTTGGGAGGCCAAAAGTGGCCGCTGCTACCGTACCATCCAGTGCCCTGATTCGCAAGTTAATAGGCTTGAGATTACTCCAGATAAACGCTTCCTGGCTGCAGCCGGAAATCCTCACATTCGATTATTTGATGTTAATACAAATAACCCTCAACCGGTGATGAGCTATGAGTCACATAGTAATAATGTAATGGCAGTAGGGTTTCAATGTGATGGGAACTGGATGTATTCAGGTTCTGAGGATGGTACTGTAAAAATTTGGGATTTGAGAGCCCCAGGTTGTCAAAGGGAATATGAAAGTCGTGCAGCTGTTAACACTGTTGTGCTTCACCCGAATCAGACTGAACTAATATCTGGGGACCAAAATGGCAATATTCGTGTTTGGGACTTGACAGCAAATTCATGCAGCTGTGAATTGGTTCCAGAGGTGGATACGGCTGTAAGGTCATTAACAGTTATGTGGGATGGGAGCTTGGTTGTTGCAGCAAATAATCATGGGACATGCTACGTTTGGCGCTTGCTGCGGGGAACCCAGACAATGACCGAGTTTGCGCCACTTCATAAACTGCAAGCACACAAGGGAAGTTACATTCTTAAATGTCTTCTTTCACCTGAATTCTGCGAACCCCACAGATACTTGGCGACTGCCGGATATTGACCTGCTTTTTTTTTCTGATCTCTTCGGGTTCAAATAATATCTGCTCTTTCTTTGTCTTCTGTTCCTACCTGATTGAGGCAAATAAACCTTTTTCTTTTACTGTATACTTCTGTTTCGGTTCACATGATATCTACTTTTTTTTTGTCTTCTGTTCCTAGCTGCTATACGCAAATAAACCTTTTTCTTTTACTGTATACTTCTGTTTCGGT
>V300016263_L3_WHPEAkcfEAAARAA-541_1_paired_trimmed_paired_merged_contig_18938
AGGAAAGATGCCCTTGACTCTGTTATAGAAGTCCAAAAGAAGATACATGGCATTCAGATGTGAGGGTTAGCGGGAAGTGGGTGACCAATAAGTCTGCACTGTTCTGGAAGCAAAGAAGAAATGACTTGCCCATTGAGAGGAAAAAGCTCTCCATCAATACCACAACCATTGTGGGTGTGCTTTCCTGATACCTTAATCTTCACTGACTTAGCCTTGACATTTTCCACATATGGCAGTGAAAGGTGTTTACCCA
>V300016263_L3_WHPEAkcfEAAARAA-541_1_paired_trimmed_paired_merged_contig_18939
TGGGTAAACACCTTTCACTGCCATACGTGGAAAATGTCAAGGCTAAGTCAGTGAAGATTAAGGTATCAGGAAAGCACACCCTCAATGGTTGTGGTATTGATGGAGAGCTTTTTCCTCTCAACGGGCAAGTCATTTCTTCTTTGCTTCCAGAACAGTGCAGACTTATTGGTCGCCCCCTTCCCGTTAACCCTCACGTCTGAATACCATGAATCTTCTTTTGGACTTCTTTAACAGAGTCAAGGGCATCTTTCCT
>V300016263_L3_WHPEAkcfEAAARAA-541_1_paired_trimmed_paired_merged_contig_18940
ACATCACCACCACCACCACCCTCACCAGAGCCAAGATGAGATGGCGCATGGCATACGCAACAATATATGCTGTTCGGGCCATGCTTTCGCTTCCCAAAGAGCTTCTAAACAAGAGAAACAACTACAAAAAGGACTCCGAGATCTTGCACTCTTATTCTTACACTGCACTGGATGTGAAACCAAGCACTTCCCACCAAGAAATCATTACTGAAACTGATTGGCGCAGTTTTCTCCCCAACACTGAATTTGATCATGCAGGACTTGTACGAGTGGTGCAGGATAAGGACTTGTGTGCTCTGAACCAGTTTGGAGGAGTTAACGGCGTCAGCACTTTTCTCGGAACAAACCCTGAAAATGGCATCCCTGGAAATGAGCCAGAAGTCAACCAAAGGCGTGAAATCTTTGGTTCAAATACCTACCACAAGCAGCCTCCAAAAGGGTTGTCCTATTTTGTGCTGGACGCTTTGAAAGATACAACAATTCTGATTCTCTGTGTCTGTGCGGCGCTTTCTCTCGGATTTGGAATCAAAGAGCATGGAGCGAAGGAAGGCTGGTACGAGGGAGGAAGCATCTTTGTTGCTGTATTCATTGTCATTGTTGTCTCAGCTCTCAGTAACTTTAGACAAGAATTACAGTTCGACAAATTGTCTAAAATCAGTAGCAACATCAAAGTTGAGGTATTTAGAGACAAACAGAGACAAGAAATCTCCATCTTCAATATTGTAGTTGGAGATGTTGTGGTTCTGAATATGGGAGATCAAATACCTGCAGATGGATTGTTCCTAGATGGGTATTCCTTACAAGTGGACGAGTCAAGCATGACGGGAGAGAGTGACCATGTTGAAGTTGATTCCGCCCGAATGCTCATCACATCAGTTGGGATGAACACTGCGTGGGGAGAAATGATGAGCTCAATATCGCAGGACTCAAATGAAAGAACACCATTACAAGAAAGGCTTGACAAACTAACCTCTTCTATTGGAAAGGTAGGCCTTGCAGTTGCCTTCCTAGTTCTTGTAGTCTTGTTGATTCGTTTTTTCACTGGTAACACAAAAGATGATGAGGGAAAAAAGGAGTACAGTGGTAGCAACAAAAGCATAGATAGTGTGTTGAGCGGAGTAGTTCGCATTGTTTCCGCTGCAGTCACTATTGTGGTTGTGGCAATCCCAGAAGGTCTGCCATTGGCCGTCACACTAACACTTGCTTACTCAATGAAAAGAATGATGAATGATCAGGCTATGGTCAGAAAACTACAAGCTTGTGAGACAATGGGATCAGCAACCGTTATTTGTACTGACAAAACAGGAACTTTGACAAAAAATGAAATGGAAGTGACTCAATTTTTTGTTGGCCAAGATCTCATTGAGAAAGATAATTCAATCACACCAAATGTTTGTGAATTATTCCATCAAGGAGTTGGCTTGAACACGACCGGAAGTGTTTACATGCCTTTATTGGGATCAAAACCCGAAATTTCTG
>V300016263_L3_WHPEAkcfEAAARAA-541_1_paired_trimmed_paired_merged_contig_18941
TTTTTTTCTCTCTCTATAAAGAAATTAATACAAAATGTTTGAAGAAAGTTATGGTTACACCGTAAAATCAATTGATAATATGGAAAGTAGTACAACCCTTTATAAGCCTATGCAAGATCTCTTCTCTCATCAATGTGAGACTCATTCTCAACAATATTGATGTTGTGTAATCGTAACCATTCAAATAGGAAGAGAGAAAAAAAATAAAAAGGGGAGGGAATTCTGCTCCTAAAAATACTGCAACATGCACATAAGAATGAAGTTTTTAATTTGTTGAACTAGGCTCACTTCTTGACTTTATTTACCTAAATGTGAACTCTTCAAAGTTCTAACTACTGACAAACTATGTTAAGCAGCCACGATTCGCCTTATGGTTATGGAAAAATGCTCCTCGACATCACCACCACCACCTCACCCTCACCAGAGCCAAGATGAGATGGCGCATGGCCTACGCAGCAATATATGCTGTTCGGGCAATGCTTTCGCTTCCCAGAGAGCTTCTAAACAAGGGAAACAACTACAAAAAGGACCCCGAGATCTTGGACTCTTATTCTTACACTGCACTGGACGTGAAACCAAGCACTTCCCACCAAGAAATCAATACTGAAGCTGATCGCCTTAGTTCCCTCCCCAACATTGAATTTGATCATGTAGGACTCGTACAAATGGTGAAGGATAAAGGCTTGTCTGCTCTAAAGGAGTCTGGAGGAGTTATCGGCGTCGCCACTTCTCTTGGGACAAACCCTAAAAATGGAATTCATGGAAATGAGTTAGAAGTCAACAAAAGGCGTGAAATCTTTGGTTCAAATACCTACCACAGGCAGCCTCCAAAAGGGTTGCTCTACTTTGTCCTCGACGCTTTAAAAGACACAACAATTCTGATCCTATGTGTCTGTGCGGCACTTTCTCTCGGATTTGGAATCAAAGAGCATGGAGCGGAGGAAGGCTGGTATGAGGGAGGGAGCATCTTTGTTGCTGTATTCATTGTCATTGTTGTCTCAGCTCTCAGTAACTTCAGACAAGAATTACAGTTCGACAAATTGTCTAAAATCAGTAGCAACATCAAAGTTGAGGTATTTAGAGACAGACAAAGACAAGAAATCTCCATCTTTGATATTGTAGTTGGAGATGTTGTGGTTCTGAACATGGGAGATCAAATACCTGCAGACGGATTGTTCTTAGATGGGTATTCCTTACAAGTGGACGAGTCAAGCATGACGGGAGAGAGTGACCATGTTGAAGTTGATTCCGCCAAGAACCCCTTCCTGTTCTCCGGTGCAAAGGTGGTAGATGGCCATGCTCGAATGCTCATCACATCAGTTGGGAT
>V300016263_L3_WHPEAkcfEAAARAA-541_1_paired_trimmed_paired_merged_contig_18942
TAATATTTCCCATCACCCGTCTTCTTGTGTACGAACAAGCATTTCTGTTGGGTTTTACGACACAATGAAAAGCGACTGCTAAATATGTTCACACGACATTGTATTGTCAAATCAAGACGCCACAATGACGGTAAACATGTTTCATGCAAGTCCTCACATAACATTGACAAAAAAAGGTACACTCAAACTGGGAAGACGAACTGAGTCCACGTCTGATTACCGTAAAACAAAAAATGTGACTAGCATACAACATCAAAACTCCTGAAGAGATGTATAAACTCTAAATGGAGCTACTCTCAGATAAGACTACAGAAGGTTCAGAAGCACTAGTCNNNNNNNAGAACATTGCTACTAACTCTTCATACACACTATCAAACTATATTTCCGATAACGAATAAAAAATACGAAAATGAAGACTACAAAGACTTGGGGTAAAATTATCATACATCTCAAATGCAGGGCCCTATCTCACCTGTTCAACATGACCGAAGCAACACAGGCCCCACGGATGAGCTGAGCATGTCACCGAGGGCAATCTGGACCTCATTTGAACCATGTTCACAACTTATCAAGCTGGAAAGAAGGGGGAAGAACTGAGGCAGGTTGTTTTCAAATGAGGTCTCTCCCAAACTACAGATAGTCTGGAGAGTTGCCACAATAAGTGGGGCACGTTGAGCCAATTCTCTTCGTCTCCCAGAACCTAGAGGAATTAGCCAATGGTGTTGCTGCCCCTTGGATGATTCAGATACCTTTCCAGAGCTAGCAGCTTCAATATAGAACTGTAAAACCTCTCTACAGAGGTCCACGATGTAGGACTCCACCTCCGCCTCATTGTAACCTGTCGGTGTATCCTCTATAAGGTTCTGTAACAACGTAAGGCATATTTGGTAAGATTCGTTCTC
>V300016263_L3_WHPEAkcfEAAARAA-541_1_paired_trimmed_paired_merged_contig_18943
TTTCCTTGAGGGTTTTCGCAAAAGACTGGAAATTGGAGACGTTGAAGCAGATGTGGTGGCCTCTGGGGAGGTGGCTCGGGTCAGCAACCGGTGAAGTGGCGCTCCATGGTCCTTCCGGAAGGTTAAAACTAGGGTTTCTTTCGATCAGGTGGAGAGCGAAATTCCCAGGCGCCTTGAGCCATATCACCTTGAACTCCCCGAAGTTTGGGCTCTCAATCTCCTCGAGCCCAAATATCTCTTTGTAGAAATCGGCGAGACGCCGAACGTCGGAGGATTCTCTGGAAATGTGGTTGAGACTCACTCCAGTTGCTATTGCCGCCATTTCTTTCTTCTTTCTTTTGGCAAGCGGTTTGGGGGACCTTATATAACGGCTGATTTTATTGGCTAGGCTTCTAAGGGTGATGTGAATACGACGTCGTGAAACGTCATTGCTTTGTGAATTGTGATTACGGACTAACATTTTTGGCAAAGTCAAAAATGGAATATTTAGTTATTTAAGGATGAATAGGGATTCCTGCTAAAAATTCTTTTTGTTCGAATTACAGAGTTTTAG
>V300016263_L3_WHPEAkcfEAAARAA-541_1_paired_trimmed_paired_merged_contig_18944
ATCTTTGTTCTTGATCTTCACTTGGAGCGCCTCAATCAATCCTTCCCGCCATTTCTCTCGAGTCTCACACCCTCACTCCCCCAAATCCTCTCCATTTGATGCTCTCACGATCACTCTGTTCATGCCATTGTCTACGCCTCCCCTCTCTCCTCCGTCTCCATTACCCCATCGCCCTCTTCCGCCCTAAACCCTCTTCTCTCCCTCTCATTTCCCTCTCCCCCCAAAACCCTAATCTTCGCGCCATGTCCTCCCGCCCCTCCGCCTTCGACGCCCTCATGTCCGGCGCCCGCGCCGCCGCCGCCAAGAAAAAGTCCCAGCCTTCTCCCTCCAAGAAGCGCAAAGCCCTAGACTCCACTGACCCTATCAAAAAACCCCAATTGCTGCCTACGCCCGAAAGCGTCGGCGCAACCCAAGACCCAGAATCCGTGGAAGTCAAAGCTCCGGAATCCAAGGAAATTAAAGAAGCTCAAGAAAGTTCTGGCAATGGCGGTGAGGTGGTTCCGGCAGGGAAGAAAGTGTGCGTGGTGGCGGGTGCTAAGAAGCGGACTGAGGAATTGAAGAGCCGAATGCCGCTACTGAAGAAGAAAGCCGGGGAATTTGACCCAAAATTGGTGGCGAATTGGGGCCAGGGCGAGAGGGTTCCTTTTGTGTTTGTTTGTTTAGTTTTCAATTTGATTGACAAAGAGACGGGTCGGATTGTGATCACGGATATTGTTTGTAACATGTTGAGGACTGTAATGTACACCACGCCTGAGGATTTGGTGCCTGTGATTTATCTTGCGGCGAATAGGATTGCTCCGGCGCATGAGGGTTTGGAGCTTGGAATTGGGGATGCTTCGATTGTTAAGGCCCTTGCAGAGGCTTTTGGGACGACTGAAGCGCATGTGAAGAAGCAATACAAGGAGCTGGGAGATCTTGGTTGTGTTGCAAAGGAAAGCCGTTCTTCACAATCTATGATGCGCAAGCCTGATGCATTAACTGTCACCAAGGTTTTTAGTACATTTCGTCAACTAGCTAAGGAATCTGGGAAGGATAGTCAGGAGAAGAAAAAGAACCATATCAAGGCACTTCTTGTTGCTGCCACTGATTGTGAACCTCTATATCTGATCCGTTTGCTTCAGACAAAGTTGCGAATTGGATTGGCAGAGCAGACTCTATTAACTGCATTGGGACAAGCTGCAGTGTATACTGAAAAACATTCGACACCACCTTCTCATATTCAGAGTCCTCTAGAAGAGGCAGCAAAGATTGTTAAGCAAGTGTACTCTCTGCTTCCTGATTACGATAAAATCATCCCTGCCCTTTTAAGTGGAGGTGTATGGAATCTTCCAGAGATATGCAACTTTACTTTGGGCGTCCCAGTTGGGCCTATGCTAGCAAAACCAACTAAGGGGGTATCTGAGATTGTACAGAAGTTTCAGGATACAGAATACACGTGTGAATACAAGTACGATGGAGAACGTGCCCAGATACATTTCATGGAGAATGGTTCTGTTGAGATATACAGTCGAAATGCTGAACGAAACACTGGAAAGTATCCTGATGTGGTTGCTGCAGTGTCGAGGTTAAAGAAGTCATCTGTAACATCATTCGTTTTGGATTGTGAAATTGTTGGTTATGACCGTGAAAAACAAAAAATTCTGCCCTTCCAGGTACTCAGCACTAGAGCGCGTAAAAATGTGAGCTTGAGTGAGATCAAGGTTGAAGTCTGCATATTTGCTTTTGATATGTTGTATCTTAATGGCCGACCACTTATTCAGGAACAACTGAAAGTTCGTAGAGAGTGTCTGTATGACTCTTTTGTGGAAGAAGCTGGGTTTTTTCAGTTTGCCACAGCCTTAACATCAAATGATATTGATGAAATACAAAAGTTTCTTGATGCTGCTGTCGGTTCAAGTTCTGAGGGTTTAATTATTAAAACATTGACCAAAGATGCTACATACGAGCCTTCAAAGCGATCACTTAACTGGCTGAAATTGAAGAAAGATTACATGGACAGTATTGGGGACTCACTAGACTTGGTGCCTATTGCTGCTTTCCATGGCCGGGGAAAACGTACAGGTGTCTATGGTGCTTTCCTCCTTGCTTGTTATGATAGCAATAATGAAGAGTTTCAAAGCATTTGTAAAGTAGGCACTGGACTCACTGAAGCAATGCTTGAAGAACGTTCTGCCAGTCTCCGTACTAAAGTGATACCCAAACCTAAGTCATACTATAGGTATCATGATACAATGAATCCAGATGTATGGTTTGAACCCTCAGAGGTTTGGGAGGTGAAAGCTGCGGACCTGACTATTAGCCCTGTTCATCGTGCTGCAGTTGGCATAGTGGATACTAATAAGGGTATTTCTCTCCGGTTTCCACGTCTTATTCGAGTTCGGGAAGACAAACCTCCGGAGCAAGCCACATCATCTGAGCAGGTAGCCGAGTTGTATAATGCTCAAGCGATCAACCATTCAAACAATCAAAATGACAACGAAGATGATTAGGGAACAGAATCTTCATCATTTTACTCATTTCTGGAGATGTCCTTCTGTGTAAAGAAATCAGCACTCATGTTGATACAGCTCATGTGAGTATCTCAATGTGAATTTTCAAAATTTTAAGCCGTTAGGGTTTAATCGTTACATGATGGATCCTTGGGTGCTTTCCCCAATAGTCTGGTGCCAGAGGCAACATATAGAGGAGTCAAAACATTGAGAATTTTATCCTGGGCTGCTAATATTCATCCTGTGCCGTTGCTCATTTAGGATTTAGGGCTTTGTTTTTTGTTGTTGTTGATCAAATATTGGGAAAACTGTACTTTGTATCAAAGCATTATCAACTCAAAATTTTCTCCTTTTTAATTGAAGTACTAATTTGTTTAAAAAGAAGAAAA
>V300016263_L3_WHPEAkcfEAAARAA-541_1_paired_trimmed_paired_merged_contig_18945
TTTGAAGGCTCGTATGTAGCATCTTTGGTCAATGTTTTAATAATTAAACCCTCAGAACTGCAATCCAGGATGAAGGAATAACAAAAGAAGGCCATAGCTCAAAGAGGACAAACTTATACAGATAAAAATAAACTGGGATGCAAGTGAAAGACCAAACCACAAATAGATTAAATTCTAAGGCAGAAGTTCAACACAATTAATTAGTACATTTTTCCACCTTCATGAAATGTATTTGTGCAAAACTTGAAATCCTAGTGATCCAATGACAGCACATTTATGAAATTCGAATTACTTTATCTAATGTTCATATCCATTTGCCCCCTGAAAAGTCAAAAGAATGGAGTGAATACCTTGAACCGACAGCAGCATCAAGAA
>V300016263_L3_WHPEAkcfEAAARAA-541_1_paired_trimmed_paired_merged_contig_18946
GAATTCTCCGTGGATATGTCGAAATTCCTCATCAACGATATCCGATACTCCGCGTTCCACAGTGTATATCCGGTGATTATGGAGGATGCGAGGAGGCGATGGAGGGGGGCCTTGCAAACCCTAACGGTGACGGAGAACTGATCGGACGGGAGCAACCCCAGCATAGTAGAAATGGTCTGCTTCATGGAGTCCCTGGCGGAATCCGAAACGCCCTTGGAGATAACGGAGGTGTCGAGGGGCTCAATTTTCTTGAGCATGTTCGAAATCACGGAGAAGCCGCGGTCGAACCCGGACTTCCGAGTCGAGACGAACTCGTCCGACACGCCGCCGCCGTCGACGCCGGATATGAGGCATCGGACGGAAGATGTTGAACCGGCGGACAAACGTCGCCGCGGAAAGGAGGAGGGGAGTAAGGGGCGGACGAGGAGATGGCGGGAAATCGGTGGCGGCGGTTGGGATGGCTTGAGAGAGAGGTCGGCGAAGCGGGAGAAAACGAAGGCGCGAGCTGGCGCCGCCATGAACGAGCTGGCTATTTGTTGGAGGCTCTCCGCCTCTCTCACTCTCTGTGGCTTGCGCCTCCTGGAATCTTCAATCTTTTTATCTGCCCGTTCAATTTTGATTGGCTGATGAGATTGACCTGGGTTTTTGAGGAAATTACAGATTCGCCACTGATTTACTTATCTTATTAGACAAGTACCTACTA
>V300016263_L3_WHPEAkcfEAAARAA-541_1_paired_trimmed_paired_merged_contig_18947
AGCTCACCCAATAATCCACTATCAATCAAATGGGAGTATTTACAAAGTGTTTGGCAATCTCACTACTCAATACCCCAATATACCCAATAGCTCTTACACACCAAAGAAACAAATAGAAAAGAAAATATAGAGACTAATTTCCTCTCTATACAAAGCCAAATGCTCCAAACTCCTACTGCCCAACATTTTCTTTATATATGCAAACTGTGAACCAAGTTCAAGCAATGAACAAACTTAGCTACACCAACAAATTCAGTCAACATTTCAACAAGGGTTGTATTTAGTTGGAATCTTTTGGAGATTTCACCAACAACTTCACGCACAAGTAATAATGCACATCTATGTGATTAGTCCTCGCATAATGAACTTGATGCTTAGCCAAATAAATGGTGCTCTAACTATCACAATGCACCTCCACTGCTTCTGATCAACCCCTAAATCTCTGATAAGTTCATGCATCCAAATGACACCCTTTATAGCTTCCACAACTGCCATATATTCAACCTCTACAGTAGATAAGGCAACAAACCACTGCAAAATGGACCTCCAACAAACTGGCCCTTTAGCATAGTACAGATAGCCTATAGTGGACTTCCTTTGATCCAAGTCACCTGCATGATCTGAATCAACGTAACCAATTGCAAAGTTGCCAATACCAGAGTCATCCCTCTCAAAGCATAAACCAACATCTCTAATATCATGGAGATAACTCAATGTCCACTTAGCTGCATGTCAATGCTCTTTACTTGAATTATGCATATATCGACTCATCATACCAACTGAGCAATATCCGATCTACTAGCTTTGATGAATAAATATTGTCATTTCACTTGAAGCGTGCCATCATTCTACATCCAGAGACTCTAGCCAAATGAAAAACTAGTAACCCTAGCCAGTCATTTATCAACTGCAGTGCCCCTTTGAAATTCAGGACTTCGAAACTCATTGAAAAGCTTCAAGTCTGTTGGAAAATTGCGGCAACTGAATGTCTCCAGGACAACATATGCTTGGCAATGGAAATCTGCGACTTTGATTTAATCGCTTCCTGACCGGAAAAGACAATGCATGCTTGTCAATGTACAAGATGTTCTTTTTAGCGGGGCCTGCAACTATGTT
>V300016263_L3_WHPEAkcfEAAARAA-541_1_paired_trimmed_paired_merged_contig_18948
GGAGTTACTGAAGAACAGATGCTTAAGTTTATGGGGGCAAATACGAGCTTAACCCCGTTGCAAGCAAAAGTACTTCTTGAGGATGAAGACATTGGTTTTGCCTATATAAGTCAACGTGAAGCCCGCCCTTCTCTATATTCATTAGTTAAGTTGAGAGAGCATATTAAGAAACGTCCCCCACTGGCGACAACCGAAAAGGTTCAGCAATTTGTGAAGGCCCGGGGGAAGGAAGCAATTGTTGCTGGGTTTTATCATGAAGGTTTTGAGGAGCCGCTCTTAATGCT
>V300016263_L3_WHPEAkcfEAAARAA-541_1_paired_trimmed_paired_merged_contig_18949
TCCAGAGCTTTCAAATCTCCCATTTTTATCAAATCCGCCGACCAATTTCTCTCCTCCGATGCCCGAGTCGTCGAAGTTCCACTCACTTCTCTCCAATGGCGGAACCTCAGCGCCGGCTCTTCCCAAACTGCCTTGTTATCCGGCATTACCCGCTGTCATCTTTTGCCGATGGAACAACATGCAACGTGTGCAGTGATAACGTTGAGAGCACCCTTTTCTTCTGACGCAAGTACCATCGAAGGTGGTTCCACAGAGGTTGTGAAGGAGCTGTATGATAAAATGCTGCAGTCTGTTAATATCAAACGATCAATGCCCCCTAATGCTTGGTTATGGTCATTGATTGAAAATTGCAAAAAGGAAGAAGATATTAAGCTTCTATTTGACATCTTGCAGAACCTCCGAAGATTTAGACTGTCAAATCTTCGCATCCATTCCGACTTTAATTGCAACCTCTGCCGAGAGGTTACTAAGGCATGTGTTCGTGTGGGAGCTCTTGACTTTGGAAAGAAGGCCTTGTGGAAACATAACGTGTATGGATTGGATCCTAGCATCGGATCTGCGCACCATTTACTGTTGTATGCTAAAGAACGCAATGATGCTAAACTTATGGTGGAAGTAATGAAACTTTTGAAGAGGAATGACTTACCCTTGCAACCTGGTACAGCAGATATTGTTTTCAGCATTTGTTACAATACCGATAATTGGCAGCTGATGTCAAAGTACTCAAAAAGGTTTGTCAAAGCTGGAGTAAAGCTACGTCAAACTGCTTTTGATTCATGGATGGATTTTGCTGCTAAAATAGGAGATGTTGAATCATTGTGGAAAGCTGAGAAGTTAAGATCTGAATCGATGAAGCAGCATACTATTGCAAGTGGACTTTCATGTGCTAAGGGTTTTCTCTTAGAATGTAAGCCCG
>V300016263_L3_WHPEAkcfEAAARAA-541_1_paired_trimmed_paired_merged_contig_18950
CATTAGGGGGCATTGATCGTTTGATGTTAACAGACTGCAGCATTTTATCATACAGCTCCTTCACAACCTCTGTGGAACCACCTTCGATGGTACTTGCGTCAGAAGAAAAGGGTGCTCTCAACGTCATCACTGCACACGTTGCATGTTGTTCCATCGGCAAAAGACGACAGCGGGTAATGCCGGATAACAAGGCAGTTTGGGAAGAGCCGGCGCTGAGGTTCCGCCATTGGAGAGAAGTGAGTGGAGCTTCGACGACTCGGGCATCGGGGGAGAGAAATTGGTCGGCGGATTTG
>V300016263_L3_WHPEAkcfEAAARAA-541_1_paired_trimmed_paired_merged_contig_18951
AGAAAAGACAAACTCTCATGATCGCATTGTGGGGGCACATTTTTTCAGTCCTGCTCATGTGATGCCTCTTCTTGAAATAGTACGGACAGAAAAGACTTCAGCACAAGTTATTCTTGATCTTTTTACTGTTGGAAAAATAATAAAGAAAGTTCCTGTTGTGGTTGGTAACTGCACAGGCTTTGCCGTCAATCGAGCATTCTTTCCCTATTTTCACAGTGCCCATTTATTGGTCAATTCAGGAGTGGATGTGTTCAGAATTGACAGGATCATTAGGGATTTTGGCCTACCTATGGGTCCATTCCA
>V300016263_L3_WHPEAkcfEAAARAA-541_1_paired_trimmed_paired_merged_contig_18952
ATTGTGCCTTTATTTATAGTAGTATAATAGGTAAGAACCCTTCTTTTTAGGATTACAATATTTAATAGGTAATCAACTCCTAATAGGAATATAAGATACATTCTCATATCTACTAGGATTTACACAATCACATTCTTATTCTAAATATGACTGCAACACATAGTACTCGTGTAACATATTTTCTGGTTCAAGAAGCATTTATCACTACATCAAATGATAATTGGTCTCACTCCTCAGGCACATTGGCAACATTGAGCATCTACTCATCAGATAGCAAGTTTGTCAAGGAATGTGAGGATCAGCTGGTTCACTTTCTCCGCAAGTTGTTCGTGCACAAAATGGCTCCCTTCTTCGATGAATGTAATCTCCAGATCCGGCACAAAATGTTTAACTGCCCCAGTGCGGATGTAGTCCTCCATCCCCGGAAACTTTAAGACGTAATCCTTCTCGCCCACGATCAGTAGAGATGGAGCCGAGACTTTGGGATCAGTTATACCGCAATCCACGGCTAAGGTTCTGTATGGAACTCGCAGTGGATAACGGAATCCAGATTTCTCGTACAAAGATGCATAGACATCAAGATCTTCTTCCGAAAACCCTGGCGGCAGAGGAGTTGCAGGGTCAAACAGGTCCATGATTTCTTGATCAGGGGCAGCTATTGGGATGTCGCTTCTAGAGAAGAGAATGTAGATGTTCCTAATCACCGTCTTCACATCAAAGCGGCCAAAATCTGCTTCTGCCCGCCCTGGCTCCTGCCACCTTGATATGTAGAACCCTTCAGGAAGGAGATGATTTTGGACAGCAGAGGGACCTGGTAGCATAAAAGGAACACCAAGTGTAACGACGCCAGATACCCGATCCGGGTGGAGAGCAGCTACTAAGTATGCAGGCAATGCTCCAAAATCTTTCCCAATAAGAAAAGTCTTGTTAATTGCCAAAGAATCCAAAAGGGCAATGATATCGTGGACAAGGTCAATGAAGGTGTCCTTCTCAGGTTCAGCCGGCTGCTCGGAAAGTCCATATCCCCTGAAATCAATGGCTATTGCCCGGTAGCTTCTTTTCGCCATCGCAACCATTTGATGCCTCCATGTGTACCATATTTCTGGAAATCCATGAAGGAACACCACAGCCTTTGGACCACTTCCGATTTCGGCTACGTGAAGCTTGAGTCCTCTTACTTCCACATGTTTGTGCTCGATATTTTCCATTACTGAGAGAGATGGAGAGAGAGAGAGAGTATGGACTCTTGAGTGAGGAGAAAATTGAACAAGATAGAGAGACTTGGAGAGAGGATAATAAGTCGTTAGATGATGTCAGTGCTTAGACCATTTGTTGTGC
>V300016263_L3_WHPEAkcfEAAARAA-541_1_paired_trimmed_paired_merged_contig_18953
TTTCACGTGTAAATTCACCCGACCTCTACCAGCATATGATTCATGAAGCTTGAAGAGGGGGGAGAAGAAAAGCAGCATTCTTTGTAGATTCATTTGATCGGTAAGCGCGACGAACATGGCTTCAGATCTTGGCGGAGGGATGGTTGTTGTGATCATGGGAGTCAGTGGTGCTGGCAAATCCACGATAGGTGAGATGCTGGCGAAAGAGATAAATTCTAGCTTTATAGATGCAGATGATTTCCACCCTCAATCAAACAAAGAAAAGATGCGTAAAGGGATCCCTCTCACAGAAGAAGACCGGATTCCTTGGCTTGAGACACTTCGAAATAGCGTAAGGGACAAGTTGGTCGCTGGAGGAACTGTGATTCTTGGGTGTTCGGCTCTGCAGAAGCGATACAGAGAAATTTTAAGATCTGCCGACCCTAATTATAAACCGGGAAGTTGCGCCAGTTTGGTGAAGTTCGTCTTGTTGGATGCTCAGACAGAGGTGTTGGTTGCTAGATTAGAAAAACGAATTACAGAAGGGAAGCATTTCATGTCACCTGCACTTTTGCAGTCAGTTAGGGTTGCTTCAGATTGATGATTCGGAAGGAATAAGTTGATGCCACTCTAACTCCTCAAGAAATTGTAAAGACCATTCAAAGATCGATTTTCTATTTAAGAGTTCAGAATTGTAATCA
>V300016263_L3_WHPEAkcfEAAARAA-541_1_paired_trimmed_paired_merged_contig_18954
TGGTGTCAACGAAAAGCCTCTTGAAATTATTGACGAGAACCCCATGAAGATTGAGAGTGTAGGCATTGAAGATTTTGAGGTTTTGAAGGTTGTTGGGCAGGGTGCATTTGCAAAAGTATATCAGGTAGAAATATATGCAATGAAGGTCATGCGGAAGGACAAGATCATGGAGAAAAATCATGCCGAATACATGAAAGCTGAGAGGGATATTTTAACAAAAATCGATCATCCATTCATTATCCAACTTAGATACTCATTTCAGACCAAATATAGACTATATCTTGTGCTGGATTTCATTAATGGTGGTCACCTTTTCTTTCAGCTCTATCACCATGGCCTTTTTAGAGAGGAGTTGGGACGAATATATGCAGCTGAAATTGTTTCTGCGGTTGCTCACCTCCATGCAAATGGAATAATGCATAGGGATCTTAAACCTGAAAATATCCTATTGGACTCAGATGGCCATGCTATGTTGACTGATTTTGGTCTTGCGAAGCAACTTGAGGAGAATACAAGATCTAATTCCATGTGTGGAACTGTGGAATACATGCCACCTGAAATAGTTCTTGGAAAGGGCCACGATAAGGCTGCAGACTGGTGGAGTGTGGGAGTCCTATTGTTTGAGATGCTTACTGGAAAGCCTCCTTTCACTGGGAA
>V300016263_L3_WHPEAkcfEAAARAA-541_1_paired_trimmed_paired_merged_contig_18955
AAAGCAAATGGTACACTCAATAGTGATGCTGGTACCGCCTCAAGGGGAGATGTTTATCCTGTGGAGCCCTATGATGATTTCCGTTCGAATAAAGTTCTTGATGCTCATTGGGGTGTTCTCTATGATGAAGATTCAAGTGGGGTTCGATCCCACACTTTGTCTATGATTGTGAATGACTCTCCTGGGGTTCTAAACATAGTTACAGGAGTCATATCTCGAAGAGGTTATAACATTCAGAGCCTAGCTGTGGGGCCCGCAGAAAAGGAGGGCCTTTCTCGCATTACAACGGTTGTTCCCGGTACAGAGGATTCAATTTCCAAGTTGGTTCAGCAACTTCACAAGTTAATAGATCTTCATGAGGTTCGGGATATTACTCACTTACCATTTGCTGAGCGAGAGTTGATGTTGATAAAGATTGCTGTGAACGCTACTGCTAGAAGGGATGTTCTTGATATTGCCAGCATTTTCCGTGCTAAAGCTGTTGATGTATCTGATCACACAGTTACCCTTGAGCTTACTGGTGATTTGAATAAAATGGTTGCACTGCAGAAGTTACTAGA
>V300016263_L3_WHPEAkcfEAAARAA-541_1_paired_trimmed_paired_merged_contig_18956
AATTATATTAAAAATAAAAACCAACTGAAATTTAATTGCGTTTTAATTCTCAGTTCTTACATATTCATCGACTCGTCTCAAAAAAAGAAGGCTAAGCAAGACTAAGACAATGAACACATGTTTGGTCCACAATATTCATGTGCAATATGCACATAAATGATCATGAAAACATGGATAAAGACAACAGAATAAACGGAAATTAACCCCAATAAATATACATATGTAACAACTTTTAACAAAAATGAGTACCCATAAATGATACAGAAACAAAATAATATAAATTACCCCGTGTTGAACTGTTGATATGTACAGACTTTGTTATATGCTTGGTGATCGCCGTAACCAACACCTTGAAGAACTATCTCTTAGCTTTAATATGTTGCCAATGCTCCCGAAAATACAACCACCATATTCATTCTCATTTGGAACAATGGTATACGCTATCGATGCTTCAACCCTTGGGCCATATGCACTTCACGAGCTCACT
>V300016263_L3_WHPEAkcfEAAARAA-541_1_paired_trimmed_paired_merged_contig_18957
TGTTCCAAATGAGAATGAATATGGTAAGATTGGAGCATTACATGATCTCTGTTTAGAAAAACATAAGGTGTTACTAGATCTCATAATGCAGTGAGCCTCTCTTTTGTTTTATTCGTAGCGCGGTTCACACACACACAAACATGCATACAGATGTACATACATAATGCATAAATAAAGTTCCTAGTTTACAGGATACCGATTTGACTCCCCATCAAAAGGGATACACGTTTATAAGGTCTACACACACACGTACATACATGGAAGTTTTATGTGTGCTATATGGAATGATTTTAACTTCCTCATTGCATTTGAGTTGGTCAATTAACATGGCAATTAGGTGATTCTCAGCTCAACCTGCCACAATCCAAGAAGTTCGGTGGCTAGTTATGGGGTGCCATTATAAGAATTATAGAGAAGTATCATTCTTCACTTTTCTTTTCATGCATGCATACGATGCAGAGACTTCACCTCTTAAATGGATGGTCTAGAACGTGGCGGAATAAATTCAATATCCATGACATCAAATTTGTAGTCCCGCCTATCCGTTCAATGTCTAATACAAACTCATTATTTTATTCTACTGCATGAACCTCGAGAGAATGGCTTGTAACTTTGATTTGATGATGAGATACTTGCCAAAATCGATATGTTAGAAAAATTGAAAGGTATGTTTATGTTATTGGTAACGTCGGTATGCTGCAGGTGGTTGTATTTTCGGGAGCATTG
>V300016263_L3_WHPEAkcfEAAARAA-541_1_paired_trimmed_paired_merged_contig_18958
ACTAGTTGTCTTTTGGCTTTTTTTTTTCCAAATAAAAGGCATGAGATTAACTTATTCTTCAAGCTGACATTAACGGAACTTGAATCAATCGACTCCAATTCTGCTGTCTCGACGATCGCATACTGAAGACAGAGAAAGGGAGGGTGAAAGGGCATCTACATCAACCTGAATACACACTTGCGAGAAAGATTGCTTGAAATAGTTTTTGGGAACTTCATTCAGCTTAGAAATGGAGAATGATAACGATTTCACTTTTTGTCAGGTTGGTCCACCAGGCAACCAGGATGGTTATGAGACAAAGAAGCTCACTTCAGATATAGAAAACATTACCCTAAAGGATGGATTGTCAAATGGCAATAGTAGTAATGAGAATAGAGGTGTTCTGTGGCAAGGTGGATTACCAGGAGGAGCCACTTCCAAAAAACAGGAAACAGTTGGTTCTTTGTCTGTCAGCATCATTGATGCATCATCCATGAAAAAGAAATCTGAAGTTCCGAAGCAACTAAAATCAGGTGATGCTGGAAAGTCAGTGAAGCCTGCAACTCGTGCTAAAGTTCCTTTTGAGAAGGGGTATAGCCAAATGGATTGGCTCAAACTTACTCGAACACATCCTGACCTTGCAGGTTTAAAGGGACAATCAAATAAGAGGCTTATTTCACTGAATGAAGTTAAACAGCACCAAAAAGGAGATTCAATGTGGACTGTTCTAAAAGGCCGTGTGTACAATTTGTCTCCATACATGAGATTTCACCCCGGAGGTGTTGATATTCTAAAGAAGGCTGTGGGAAAAGATTGCACATCTTTGTTCAATAAATACCATGCTTGGGTGAATGCTGAATTTTTACTCGAGAAATGTCTCGTTGGTACTTTAGACGATGGTGAAGGGCAACGTTCCAATCATTCGGAATCTTCGGCCCCCTCATGATACCGGCAGGTTGGTACATCAATTTATTTTCCTATTACCACTCTGGACAATTTTATATTTCATTTTCGAGGACACACCTTTTCACACATTGCGCCATGTTGTCAAATTGAGATGTTGTATATTATTGTTTCATAAGCATTAGAGATGTTCTTACATTCTATGGAACTTTATTGCATGTTCAATGAAATCATCAAAAGTGTAATTCATGTTAATTCATACACCTTGATTTTGAATGCTTAATGGTGCATATTACTGATTCCGTTAAAAGGTGTGTCCTCGAAAATGAAATATAAAATTGTCCAGAGTGGTAA
>V300016263_L3_WHPEAkcfEAAARAA-541_1_paired_trimmed_paired_merged_contig_18959
ATGAGGCAAAGGAATTTATTCGGCGTTGTCTAACATATAATCAAGCAGAGAGGCCAGATGTTTTAGGGATTGCTCAAGATCCATTTCTCACATACTCAAAGAAGTAAATCTATACAGCTAAGAAGAATTCGGCGCCACAGGATTTTGTTTGATTTCCTGCAATACGCCACAAGGAATTTTGTACAGTTTGTATAGGTTTGTTACTCACTGTAGCTGTGGTGTACTTCCATCTTAAAAATGGTGGCGGATTCGGGGGTCTTGTATTTTGATTCCTTGTTTGAGTGGGATGGACCTGATATACGGGTGGAGGCAGTAGGTAATTTTCCCCTGCCTGTCTTTAACTTTCGTTTTTTGTTTTTCAGCTGGGCCTTTTGCTTCTGAGTTATCCTTTTTTGATCATGTGTTGGCACTCTCTTTTTTGATCATGTGTTGGGCACTCTCATTTGGTAATCTTTGACAAATGGCGGGGATAAAAATTTTCTTGTCCTCTGCGATGCAACTTGATCTCTATACAATGTACTTATAAAGTTGAATTC
>V300016263_L3_WHPEAkcfEAAARAA-541_1_paired_trimmed_paired_merged_contig_18960
TTGTTTTGTTTTTTTTCTTTACCTCTTATGAAATATGAAATGGTAAATTTAAACTGGAGGGGTGAGATTTGAAATTATAAATTTGTAAAAGTAGTACCGTTAAACCGAGAAAATTTGTCCCAATTCGTCACACTTAACCACTGATCATATATGACACACCTTGTGATCCAAACAATAAAAAAAAAATAAAAGCCTCAATGTCCTTTAATTATTTGGACAACTTCTGATTTTTTTTCAAAAAGGTTTTGATTGCTAGACTTTTTGGTCAAGTTGAGCTGTGAGAAAGCAATAGTGTGAGAAAGTTAATTTAAAACTAAACTTCGAACGTAGCTTTGATTTCATATTCTTCGCAAACAAAATTGGAAAGAGGCGGAGGGGTTCATGAATTTTTTTGATATAAAGACTTGATGATCCT
>V300016263_L3_WHPEAkcfEAAARAA-541_1_paired_trimmed_paired_merged_contig_18961
TGTTACCATAAACGAATATTAGATGGGGGTATTTATACCATGGGAGAGAGACTTTTTAAGGATATAATCCTCGTTCTAAGTCAGGAGAATCCTAGAGGATATCTAATAAGTAGATATTTCATCCTCTTAGAGTTGTGATTACTTGCGGCGCATGCCTCTCTTGATTGTAGGGGCTGCAAGACTTCTAGGATCTGATTGTGTCCATAACCGGATCAGATCGCATGTCATGCAGAACAAGCATGGTCATCAAGCAGAGTCGCTAGCACTTCGTCTAGTGCCCCAGAGTAGAGTGATGGTGGCACCTTGCTCCGTCTGATACAGCTCCGTCCAGAGCTAGTGAGTCCATGACTTGACTTTTGAGATAACAGTATTCGGATCAGCCTTACTCTGATCCTGGAAAATCATGGTCCCACAAAAACTTTGTAATTTCAAGGATCATCAAGTCTTTATATCAAA
>V300016263_L3_WHPEAkcfEAAARAA-541_1_paired_trimmed_paired_merged_contig_18962
AGTAATCCAAAATTGATAAGAAAAAGTACCTTGTCCCGGCCGATCTAACTGTGGGACAATTTGTTTATGTTATCCGCAAAAGGATCAAGTTAAGTGCAGAAAAGGCAATCTTTATATTTGTGGACAATGTGCTCCCACCAACAGGTGCAATTATGTCTGCCATATATGAAGAGAAGAAGGATGAAGACGGGTTTCTCTATGTCACGTACAGCGGTGAGAATACATTTGGTTATCAGATTCCACTGTGTAGCCCCTGATTATTTGGATACACCAATCTTCATCCATTCCCGGCATGTTTGATTTCATCTCTGCGATCTTCCTTTCGTTATGCTGATGCTT
>V300016263_L3_WHPEAkcfEAAARAA-541_1_paired_trimmed_paired_merged_contig_18963
AAGATCATTTCAAGGGCTACAATTTTGCTGTATTCTGAAACAAGCCAAAATTTCTTATTAAATCATTGTTTTCAAATAGGGCATTCCCTGAGAGAGTTCAACTCTCAATGTAGAAACTCATCTATTGGAGGAAAACTTGGATATAACAGCATTGCGCAGACCAACGCTTGGTTTTTAAGCAAACACCGTCTACAGGGGACCTGGAAAAGTTCCGTTCTCCCTTTGCTCGTTCCATCTCTCAACCCATTCACCAGGGCAAAGAGAGCGGTAAAACTTTGCAAATTTTAGCACTGCT
>V300016263_L3_WHPEAkcfEAAARAA-541_1_paired_trimmed_paired_merged_contig_18964
AGCTAGTTAAATCATCAAGTAACTCTCCAGTAACTGTTGAACTTATGTGCATGACATGGGAATAACGCTCAATGTTCATGAGCTCCTCAACCTTGACAGAACCAGGTTTTGAGACCTTCCCAACATCATTCCTTCCCAAGTCTACAAGCATAATATGCTCTGCACATTGCTTTTCATCATTCAAAAGCTGCTTTTCCAGCATTAAATCTTCTTTAGGTGTTTTTCCTCTTCTAACTGTCCCAGCAAGAGGCCGGTTGGTGATCGTTTTCTTCTTGACACGTGTCAGAATTTCTGGACTTGAAGCAACCAGAATACAGCCTCTAGCCTGTAAATAAGTCATATATGGACTTGGATTAACTATCCTCAATGCTCGGTAAATTTCAAATGGGTCTGCAAATGTTCGCCTCTCAAAACGCTGGCTTAATACAATCTGAAATATGTCCCCAGCTAGAATGTGTTCTTTAGCTTCCAAAACTGCCTCCTTATATTCCTCACTTGTCAAGCTTGAGTCCTCCAATTTAGTACCAAAAAGTTGAGTGTTGAACTCTATTGAACCTGCAGGCAGCCTCGGGCTGAAATTGACAGTCGGTACATTTTTACATCAACCTTAAGTTTTTTATTT
>V300016263_L3_WHPEAkcfEAAARAA-541_1_paired_trimmed_paired_merged_contig_18965
TGGGGTTTCAAAATTTGCTTGTGCATGCCTTTACTTTTAGTTTTGGTTTGGTCTAAACGTGAAGTACGTTCCCATCATCTGATATAATTTACAGTTCCTAAAATCAGATCTTTTCACTTTTATCAAACTCACATTATTCGTACAAAAAGATGACTCACCTCAACTCACGACTAAAATTGCTAAGAAAAACTTGGAATATGTTACAAACCAGATTCTGTATGCGAGCAAAAAACGCATTCAATTATCAACGAACGAGGACTCTGCAAGATCAATAGCGTGGGCAAGAGCAGCAGCTTTGTTCTCGCACTCCCTCTGCTCATCAGCTGGATCACTGTCAGCGACAATTCCTGCCCCGGCTTGGAGATGAGCGACCCACTCTCTGCGCTTGTTTGCGTCCTTGTATGAATACATTGTATCATACCGAAAGCTAGTTGGGAAAACAATAGTTCTCAGAGCAAGGGCAATGTCCATGTTGCCAGAAAACGAAATTCCCCCAAAGCCACCACTGTATGGACCACGTCTAGTCACTTCTAGCTTATCGATCAGTCCATGGCTTTCACCTTTGGTGCTCCACTGACAGTCCCAACTGGCAACGCAGTACGCAGAACATCCCAGCTAGTTAAATCATCAAGTAACCATCCAGTGACTGTTGAACTTATACGCATGACATGGGAATAACGCTCAATGTTCATGAGCTTCTCAACCTTGACAGAACCAGGTTTTGAGACCTTCCCGACAACATTCCTCCCCAAGTCTACAAGCATAATATGCTCTGCAAATTGCTTTTCATCATTCAAAAGCTGCTTTTCCAGCAATAAATCCTCTTTAGGTGTTTTCCCTCTTCTAACAGTCCCAGCAAGAGGCCGGTTGGTGATCGTTTGCTTCTTCACACGTGTCAGAATTTCCGGACTTGAAGCAACCAGATTACAGCCTACTAGCCTGTAAATAAGTCATATACGGACTTGGATTAACTATCCTCAATGCTCGGTAAATTTCAAATGGGTCTGCAAATGTTTGCCTCTCAAAACGCTGGATTAATACAATCTGAAATATATCCCCAGCTAGAATGTGTTCTTCAGCTTCCAAAACTGCCTCCTTATATTCCTCACTTGTCAAGCTTGAGTCCTCCAATTTAGTACCAAAGAGTTGAGTGATGAACTCTATTGAAC
>V300016263_L3_WHPEAkcfEAAARAA-541_1_paired_trimmed_paired_merged_contig_18966
CCGACCTTTTGCTTACGCAAGTGAGAGAAGTAGCTTTACGAACCTGGACGCAAAACCTAACTCCCTTTACCGTTTCCCCTTCCCCATCACCCACCTCAAGAGCCACCACCTCACCAAACCATTCCCATTCCCCACACAGAAATAGAGAGAGGGGGCTGCGACTCTGTGACAGAAGCAGAGAGAGAATCCAATTCCCACCTACCTCTCCTCTCTCTCTCTCTCTCTCTCTCTCTCTCTCTCTCTCTCCCCTTATTTTTCTCTTCCTCTCTCACTCCGCCTCCCCCTTTCGTTTTTATCGCCTCCTTTTCCGAATCAAAACAAAACCCAAATTCTGTATCCCCAATTTTTTTCCATTATCTGCTGTTTGTTCCTCTCAGTCATCTAATAAAAATGGATTATTCGATTACCCATTTGCCAAAAGTCGAATCTTTGTCTCTCAAGCACTGTGAATCCGCTTGAAACCGTGGCAAATAATGCGAGTGTCTGTCAATAAACCATAGAAGAAAGCGTTTTACATTAGGTTTTGATCAATGGGGAGGAAGCAATTCCAAGTTTTCGATGACAAGAGTGATGGGTTTCTCTCTGTTTGCAATTTGGGAAATTTGGGATTTCAATGGAGTCCCGAAGAGGAGGGTTACCATCCCGGAGGCTTATTTGCAAGCGTTAGCCAAGTGGGGATGGGCTTCGGGGTCTCGCCGGACCCTCCCAATCCACGCCGTGATGGCGGGGCCGTGAAGCTTCCGTATGCCGAGCAGTACATGAAGTATGTGGAGGGGATTAAGAATTTTGGGGTGGGGGAAGAGAAAGGGGTGGTGAAGAATAAGAAGGGCGGTCTGAAATTGAAGGTTAAGATTGCTAACCCTTCAGTGAGAAGGCTAATAAGTGGTGCAATAGCCGGGGCAATTTCACGGACGGCTGTGGCACCATTGGAGACGATAAGGACTCATTTGATGGTTGGGAGTTGTGGGAGATCTACTACTGACGTCTTCAATGATATAATGAAGATTGATGGTTGGAAGGGGTTGTTTAGGGGAAATCTAGTCAATGTGATTCGGGTTGCACCGAGCAAGGCGATAGAGCTGTTTGCTTATGATACGGTTAACAAACAACTGTCACCAAAACCTGGAGAGCAGCCCAAACTTCCAATTCCTGCCTCGTTAATTGCAGGTGCTTGTGCTGGAGTGAGTTCAACAATTTGCACATACCCTCTTGAGTTAATTAAGACTCGGCTAACCATTCAGAGAGACGCTT
>V300016263_L3_WHPEAkcfEAAARAA-541_1_paired_trimmed_paired_merged_contig_18967
AACGACTTAGCCAGCAATTTCCCTAAACATAAACTTTACTCTTTAACTTCACCAAACATAAACCCTGATCTCTATCTTCACTTGCTCTCTCTAAGACCATGCCCCTCTCTCTAGAATCTGTCTCCCCTAATTCATCCACAATCCAAAGTTGAAACACAACCAAGCCACAATGAGAAATCCTAAATCAAAGAAATATCGCATCCAAAAAAAACTCTCAGATCAACTCCAAGAAATCGAGCTTTTGAAATCGTGGATCGAATCCCACCAACCCGTACGCATCTCCAACCTCACGTCTCTTCCGGATTTCCCCTTACACTTACCTGTCGGTCGCATCAGCAACACCACCCTCTTTTCGCGATACGCCTACACCACTAGGTTCTAGCAGTTGCCCATCTCTAATAATACTAAGGACACCTTACGCCAATCCAAGTATGATATAATGACCTATATTCAGAGGGAAATTGATGTTCGCGGTGCTCAAAGGATGGATCCAGGAAGAATCTAGCTTTCGTTATACCAGTATGTTTTTAGGGTTTTTATTTTTTTACGCAAGAGATATTATGCCTTTAGTTAAATATGGAATTTGAATTCGAGTGCATATGGAAGCAAATCTTCTAATTGAAAATTTAGCACGTTTGAAATTGTGAAAAAGAAAACAAAACTATTCAGGTTGCTGTGAGTTTAGTTACCTTTTCCGTATCAGCTTTTGGAAAAATTGTACACAGAGAGATTGTGTCATGAGGATGGTGTGGGCGGCATCGTAGTATCTCTAACAAGGGAATTAGCCGTTTAGGCTTTTCTTGTGTTGAATTCGGTTGGAAGGCACCATGATTTTAGTGATGGTCTTCTAATCGGCGGTCCAAAAGGCGCCAAAAAAGAGCATGTGCCCACAAATAAGCTCAACATATTGGTTTGCACCCTTGGTCAACTTCTTCAGCACATGAATGAAACTGAACATTTTTTCTGTTCACAGTTTCAGG
>V300016263_L3_WHPEAkcfEAAARAA-541_1_paired_trimmed_paired_merged_contig_18968
CTTGTACACCTGAAACATAATCAACAAAGAGACAAGATTATCAAACACCTCCCAGAATAGATACAAATCTTATACATTATTCTAAAGCAAACAACTATCACAGCTAAAATCTAGTCATACTTCACACCTAATGAAGTCATCCTCGATATCTGTCTACCAGATTGCATGTCCATTTTGATATGGAACATGCATGCATGTACGGGAGATAAGACAAGATTAACTTGGGCATTATGCAGATATCAGCATATGCGGTGCACTGACAATAATTTTCTTTAATCAACAATGCAAAATGCCCATATGCAGTAAATGCTAAAATTAAAAGACACAATCTATAAGAAAATCAATCAACTACATAAGTAGTTACAGAAATATATATTTCCTTATCTAAGTACGCTCTATGAATAAAAGATATATGATCAGACCAAAGCACCAAACGAA
>V300016263_L3_WHPEAkcfEAAARAA-541_1_paired_trimmed_paired_merged_contig_18969
CTTGTACACCTGAAACATAATCAACGAAGGGACAAGATTATCAAACACCTCCCAGAATAGATACAAATCTTATACATTATTCTAAAGCAAACAACTATCACAGCTAAAATCTAGTCATACTTCACACGTAATGAAGTCATCCTCGATATCTGTCTACCAGATTGCATGTCCATTTTGATATGGAAAATGCATGCATGTACGGGAGATAAGACAAGATTAACTTGGGCATTATGCAGATATCAGCATATGCGGTGCACTGACAATAATTTTCTTTAATCAACAGTGCAAAATGCCCATATGCAGTAAATGCTAAAATTAAAAGACACAATCTATAAGAAAATCAATCAACTACATAAGTAGTTGCAGAAATATATATTTCCTTATCTAAGTACGCTCTATGAATAAAAGATATGTGATCAGACCAAAGCACCAAACGAAACAATGTGGCATCTCACATTATGATGTATGATTAAAACTATAAAATCAGATCAAAACTCCAAACTGAAATAGAGTGCCATCCCAAAGGTATCAATTATGCAGACCAAAAGTCAGGGAGGGAACAAACTTTCACCCTAAGCAAAACTAACAGAACTAAGAATTACCTCTCATAGGTGTATCAAGTGAATGGTACGTTAGAAAGCACGCATCAAG
>V300016263_L3_WHPEAkcfEAAARAA-541_1_paired_trimmed_paired_merged_contig_18970
CTTTATTTAATCAATAATGCTAAATTCCCACATTGTAGTAAATGCTAAAATTAGATGATAAAATCTGTAAGAAAATCAATCTAACTACATAAGCAGTTAAACTACTATATGGTTTATGGTTTGTTATTTCATTAAGCTATATGAATAAAAGATATATTATCAGACCAAAGCACCAAACGAAACAACGTGGTATCTCATTTATGATGTATGCTTACAATTTATAAAATCAGACCAAA
>V300016263_L3_WHPEAkcfEAAARAA-541_1_paired_trimmed_paired_merged_contig_18971
CAGGTTGAGATAAAGAGAACCATTCCAAAGGGGGCTGGTCAGGGAAATGATTTTAAAACAAAGAAAATTTTTGTTGGTGGGATTCCACCGACCTTCCCTGAAGATGAGTTCAAAAGCTTCTTTTCACAATTTGGTAAGGTGGTGGAGCATGAGATCATACGTGATCATGTCACTAAGCGCCCTCGAGGATTTGGATTTGTTGTATTTGACAGCGATCATGTTGTTGATAATGTTCTCGCAAATGGAAATAGGATTGATATGGCAGGTACACAGGTTGAGATCAAGAAGGCTGAACCAAAGAAGGCCTCAAACCCCGCACGTGTTCCTGCATTTGGTACTGACTCTAGGGCACACCCTTACAATGATAGATTCGGTGCATTTGGCGACCCCATGAGTAGTTTCGGTCCTGGTGGTTATGGCCCTCCTCCTTATAGGTCACTTGGACGTTTTGGCAGTAGGTTTGGTGATTATGGTGGATATCCAGATACTACTGATTTTGGAGGTGGTTTTAGAGGTGCATTTTCTGGTTATCATGGGGAGTCATCATTCGGCTATCCTAGTCGCTTTGGTTCCTACGGTGAAGGGCTTGGTGGGGGATATGATGGTAGTGGGTTAGGTGCATATGGGCATGAAGTTAGGGGCTATGGTGGTTACGATGGTTCAGGCTCTGGTGATGGCTATGATTCAGGCCCTGCTGCTACTTATGGTGGGCCTCGAGGCATGTATGGTAGTAGGGCAGGTTATGGTGGGAGTAGTCGTTACCATCCCTACGGAAGGTAGAATTATGCTTAAGCTTCCCAATAGGTGTTGCATGCAGGTTACTGCAAGAGGCTCTAAGCTAGGAGATCGAATCAACCATTAGTTTGTTCGATGGTCTACTCTATCGCACGGACAACCAAAGTTAGATCATCACTAATTTAGAGACCTCTGTCGTTTATCAGTTAGGCATCTTATTGTCGTCGTATGTTGGGATTTAGAAACTTACTGTTATGTTGTAACATATTTTTGGTAGAATCAGCCTAGACTAGAGTTATCTGCCTATTATCTTTCGTTGCATTGGTTTCTCTATAGTGTGCACAGTGTGAAATATTCAATTAGTTTCAACTCTTTTGTTAATATACAGCTACTTTCAGTGAGTTGACATAACTAATATAAATGTCTAGATATATTACAGGCCTGTTTTGAAGTGCTTTTAAAATAACTAAAAG
>V300016263_L3_WHPEAkcfEAAARAA-541_1_paired_trimmed_paired_merged_contig_18972
CCAAAAACCACGCCTCATCTTCAATTGGTTGTCTCATGTATCCAACATCATCATCATCATCATATTCATCAGAGTCCCAATATGGGTAGTCAATCGATTCACCACCAACAGTAGCAAAACCAGAAACCAGATCAGATGCATCCTCTGCAATCCCCTGACTTACAGACAGCCAACTGCCTCCTACAGGTCTTTTTCCACCTGAACCATAATCTGAAGAGTTGATTTCTTGTCCAATAGGTACATCCAAATATGACCCAATAAGAAGAGCATTGTCAGCAATGCTGAGTTTCGCGCCTGGTCCGTCTCGTTCAAACTTTTCCTCCCAATTAACATTCAATGGTTTGTCCTCTGACTTGAGTTTGACAGGTGGCAGCCTAGGGAACTCTTCCTTTTGATTCTCAGACAAAATAGGAAAAACTAAATTACTAATGGTCTTTTGCTCAGAAATCCCTTGTGACTGGCTTAAGTATAAAGCTCTTCCCACCTCATCAACCTGCTCCTTTACTGTTGCCCTAATATCAGCCAACTCAGTTTTTCTCTTTCCTTCTTTTTTGTCAGAACCAGGAGCACTATCATAACTCGTTGAGACATCACCCTTAGAGAAAGGAAACACGGTCTTGACGGAACAATCTTTCCACATCTCTGAAGGTGGATTCGTTGGTTCTTGGATTCTTGACCAAGGAATCCCTGCTGCATTTTCTTTGAAGACCGTGGTACTCGTCTTAAGTTGTTGTTCAAGTTCCTTAGGTTCGCTTGTTTGGGTTCTGTCATGCTTGAATTCGACACTAGCTTTGCTAGTGCTTCCAGACCAAGAGGTTTTCTTTTCACCAGAAAAGCTAATCTCTTCTCCATATTTCACAATGGCTTTACCTGAATCAGGAACTTCAGTTGTATGATTCTTTGATTGTTGGGATATCTGAGGCCCTGGGAAGTTAGTGATAATACCACC
>V300016263_L3_WHPEAkcfEAAARAA-541_1_paired_trimmed_paired_merged_contig_18973
GGTCTGCTGATGAATTTGGCGGGTGAGAGTGAGGGAGTCGAGAGAGAGTGCGGGAAATCAATGGATAACGAAGAAGCAGATCAGAAAGTGCCAATTTTTATAGACATAAGGCGATATTACTGTGAATTCTGCGGCATCTGCCGCTCCAAAAAGGCTCTGATCGCTTCTCACATCCTCGATCACCACAAGGGTGAGATGGATATGGAAAAAGAGGCTGGTGGGGAAGGGGAAGGAGAGAAGATAAAATCCAATACTTGCGAAGAATGTGGTGCTACTTTCAAGAAACCTGCACATCTGAAGCAACATATGCAAAGCCATTCCCTTGAGGAATCAATATCTTTAAGAACCTTCTTTTGGATAGCGTGAAGCATTGGATCCCACACAAAGAACTCCAAAATGCAAGAGGTTTCGGACTTGAATGGACCAGTACCAGGTGGGAGACCTCCTGTGAAGCTCCATCAAGTGAGCCTCAATCACGTACCGTTCAGTTTGAGGAATGGACATTTTAATGAAGTATTCGTTGGAAAGAGTGAAGCATTGGATCCCACCCAAAGAACTCCAAAATGCGAGAGAGCTTTGACTTGAGTGGACCAGTAACAGGTGGGAGACCTCCTGTGAAGCTCCATCAAGCGAGCCTCAATCACAGGCCATACGTTTGTTCAGTGGGTGATTGCCATGCCAGCTTTAGAAGAAAGGACCACTTAAATCGCCATCTTCTTCAGCACCAAGGGAAACTCTTTAAGTGTCCAATTGAGAACTGTAATCGTGGATTTGTTTGCCAAGGTAACATGAGCAGGCATGTTAAAGAACTTCATAATGATGATGGCACTTATGTAGGAAGAGGTCAGAAACAGCATGTGTGCCAGGAAATTGGTTGTGGAAAGGTGTTCCAATTTGCTTCGAAACTGCGGAAGCATGAGAATTCTCAAGTTCATCTGGATTCAGTAGAGGCATTCTGCTCTGAACCAGGTTGTATGCAATATTTTACCAACGAGCAATGCTTTAAGGCCCATATCTTGTCCTCCCACCAACATGTTACGTGCGAGATATGTGGTTCCAAGAAGCTGAAAAGGAATATCAAAAGGCATCTGCTCGCCCATAAAGGGGGAGCGCCTGCAGTTGAGAGAATTAAATGCAGCTATAATGGTTGTCTTCAAACATTTTCAACTAAATCAAATCTCACTCAACATGTCAAGGCTGTACACCTCGAAGATAAACCTTTTGTATGCAGCTTTTCGGGTTGTGGCATGAGATTTGCATACAAACATGTAAGAGATAACCATGAGAAGACTGGACGCCATGTATATGCCTATGGGGATTTTGTAGAGGCTGATGAGCAATTCCAGTCAAGGCCAAGGGGTGGCTGTAAGAGGAAGTGCCCCTCAGTGGAAATGCTCTTACGAAAACGGGTGACTCCTCCAGATCAGTTGGGCCTAGAGCCTGAGTACCTCTCGTGGTTGCTCGCACAAGACGCGGAGGATGGGAATCGAGTCATGGCGTTCTAGTTAAAACGAGAAAATATGCCCGCGCGTTGCTGCGGGACTTGAATGTATTAGTTGCAACAGGCATGAATAGTTTCCACACAAAGCAAAAGACGTAGCATCTAGGAATCAATGAACAATTGAGACATCTTACTCGTATGTGAGAGTCTCAATCCCTATTGAACAAAAGTCCTATTTCTTCAAATTGAACCGACATCATTGATCACGCAATTAAACATTCCTACTGGCAAATAATTGACCCAAGAGTCGAGCAGATATATAGGGATTGGAAAAATAGGACGTAATTAAACTATATAATTTAACAAAAGTAAAGGTCAATACAACTCTTCGAATTAAACTATATATCTAATTTACCAGAAAACTTTGTAAAAGTGACAGGTAACCCATTTTTGATAAGTAAAATATAGCTTAAGCTTAATTTTTTAACAGCTTAATGCAGTTCATAAGTATTTTCTGTTGTGGTGAGAAGGAGAAGCTACAACCAACCCGCCTTAACTTTTTACTTTTTCCAGATGCATATGTACAGTAAACCTGCACCCTCATACCATGTGTCTTGAGCTGTTATCTATCCTCCACTTGCAGCATTTTCGCTCTTCTTCACGGGAACCTCGACAGCAAACGATTTCATCTGTTACCGGTTAATGGAGATGTCTTCTGCACGACTGGACAGAAGATCTGCGTGCAACGAAAGTATGGCAACCAGGGGTCTGTCGTTGGCTGGAGAACTGTGGAGACACGAAAATCTCAGGGGTCTGTGAGTATACCAGAAAATCTCAGAAATGCATATCAGTCGAAGGTCTCAAGTTCTCAAGAGTGGGGAATTACTGATTAGAACAGTTTGTCATCAAAAAAATATATTGGAGAATCAAATTGAAAAATCCAACATAACCCAAATTTACACTAACAGATAAGCAGATGCTACAGTAACAAAAAAGAGAGCCAAGAACGGAATTTTACTTTATCTATGCTGATAACTATCTGAGAACGAAACAAAGACCAACTGGAATGCAAAAAATAATGAAGTGAAATAAGCATGTGGAAGTGTTATATATAATGAAGTGAAATTATCCACTATGGTTTATTTGACATATGGATAATTTCATCTAAGAAAGAGAAATAAGCATAGGGAAGTGTTATATATATATAGTTTTTGTTCCAATTTGTTGTGTATTGGGAA
>V300016263_L3_WHPEAkcfEAAARAA-541_1_paired_trimmed_paired_merged_contig_18974
CCGAGTAGGAGAACATATTCCAAAACGACCAATCCCGTGAGGCCCAAACTACATGTCCATCCCTATGCAGCTGGTCTCCCTTTCTAAAACCTGGCCAGCAGCAGCAGCTCTCTCTTTCTTTCTCCGCCGTAACTCCTACTCCCCATTCTCCTCACTCTCCACTTCTCATCCTCCTCTTCTTCCCCAGCTACCTACGGACAGCGCCGCCATGGCGCCCCGCCCGAAAGACGACGCGTATCTCGAGGCCGTAATCCCGAAGCGCATCAAGCTCTTCGAGGCCATCCAGGCTCAGCAGCTCGCCCACCGCCAGTCCCTTCCCTCCGATCCAATCAAGATTACTTTGCCGGGCGGACAGGAGAAGGAAGGGAAGAGGTGGGTGACTTCGCCATTTGACATTGCCAAGGATATTTCCAAGAGCTTGGCTTCCAGCGCTGTGATTGCAAAGGTCAATGGGGACCTGTGGGACATGAGCCGTCCTCTGGAAGGGGACTGTGAGCTTAAGCTCTTCAAGTTTGAAGACGATGAAGGGCGTGATACTTTTTGGCATTCTAGTGCTCACATTCTCGGACAGGCACTTGAGGTTGAGTATGGATGCAAGCTCTGCATTGGTCCGTGCACTACTAGAGGAGAGGGTTTCTATTACGATGCGTTCTACGGTGATTTGG
>V300016263_L3_WHPEAkcfEAAARAA-541_1_paired_trimmed_paired_merged_contig_18975
CCGTTTCCCTGCCCTTTTATATGATTTACAAAGAAGAAAACAAAAAAGTGCTCAAGTTCTCACAAACACGAGTCCCAAATACACTCAAATTCGCGCACACAAATGAGCCAACAAGATATTGAAAGAAAAATGTTTGGGAAACCATCTTTTTAAACCACATTTTATAAATCACATGACATGACAATAAAGACTTCATGGTTTAAAGAATTTAGAAAAGAAGACCGACCGTCCGCAATCATATCATGCGGGTTACATTTCTTCACCTTCAAAGATTTTGCAAACCATAGAGGTCGACGAGAACCACCCCACCCCCCGGCCGCCGCCACACAGCACCGTTCAAACAATCAAAGTTCCCTTAGAAAGTATGTCTTTGGTTGGACGACTTCCAATTCGAACTATTTGAACCATCTGGTTGAACTATCTATGACCAACATCAGATGTTCAAACCTGCTACTGGACAGACATCAAGCAGAACTGCAAAACTACATTTAATTTTCTACTAACACTATTTGACATGTATAAACTTTTAAGTTTTAACCCCCCTTGTTCAAAGGGGGTGCGGGATCAAAATCCGATTCCAAATAAGCAAATACAACGATTGAACCTTGGCAATCAATAGACTTCCTCAGCAATCAAAATTTAAATAATACTTAGTAGAGAACAAGGGGAATGAATGACTTAATTGAAATCAGGCTTCTCTGGGTAGGTGCAGCCAGACCTCTGGATAACAACATTTGCAGCATAGTTGCCAGCTTTCACGCAGTCTTCGATGGCTTTCTCTTGAACCAACTGAGATAGAAAACCTCCCACAAATGCATCCCCTGCTCCATTGGTATCGACCAATTTCTCTTTGGGCAACTTGTCCACTGGGAACTTTTTCACTTTGCCATCCTCAGCAACAACTACAGGATCTGCGCCCTGAGTAATAACAGTAATCCTCTTGTGTGCCCCTGACGCTTTGGGCCATTGGGAGATCTTTAGAGCTATTTGCTCGACATCATCAGTCTCCCAACCATGAACTTTTGAGAAGGTTCTTGCTTCCGTCTCATTTCCAAAAATGTAGTCCACATACGGCAAAGCTTTCTCCTGAGCATCCTTGAAAAACTCACAGATAAATGGAGCAGAAAGGTTCATTGAGAAAACCTTGTTATTTGCAGCAGCATGTTCAGCAACAAGTTGGATGGAGTCCGGGGATACAGTTA
>V300016263_L3_WHPEAkcfEAAARAA-541_1_paired_trimmed_paired_merged_contig_18976
TCGAAACATTGAAGTTAGATGTGGAGTGGCCCCACAACTAATCCTCATTTTTTTGGAAAAAAAGAAAGAAGGAGAAATAGATGGTTCAATCATTAAAGTTAGATGCAGAGTAGCTCCCACAACTAATCCTTATTTCCTGAAAAAGAAAATAAAAATCCCTTTGCATGAAGGCCCGTAGGAAAACAATTTGGCCAACGTGGCTTGTACTTTATTCTTTGGTAATTGTTCTTTCATTTGCAAAAGAAATGCCTCTTCTGAAGAAATAGTTGATAGATTACGAGAGAATCCGCATTACCAATGATCTGAATTTTATTGATGTAACAATGATACTTATACACATCCATATCCAGACAAGTCCATGTCTATAACAGACAACATAATCTGCATACATAATTAGGCCGGCGAGCGGCGAACAATCTGTGCGTGGCCTCAGCCACTTATTTATACCACGTCCAAAGCAGAATAGCTCACAAGTTTACTGCTGCTCCAGGAAGCGTTTCTTGTAGAATGCAACAAGCTCCTTTGGAT
>V300016263_L3_WHPEAkcfEAAARAA-541_1_paired_trimmed_paired_merged_contig_18977
ACAGGAAAATTTCATCGTAATAATTAAATACACAAATAATTTTATATTAAATTGAATTTTTGTAAAAATGACTTATGAATCGATACTTACAATGATTCGAAACATTGAAGTTAGATGTGGTGAAGTTAGATGTGCAATGACCCCACCACTAATCCTCCTTTTTTTTGGAAAAAAAAAGAAATAGATGGTTCATTGAAGTTAGATGTGGAGTGACCCCACAACTAACCCTTATTTCCTGAAAAAGAAAATGAGAATCCCTTTGCTTGAAGGCTGTAGGAAAACAATTTGGCCAACGTGGCTTAGACTTTATTCTTTGGTAATTGTTCTTTCATTTGCAAAAGAAATGCCTCTTCTGAAGAAATAGTTGATAGATTACGAGAGAATCCGCATTACCAATGATCTGAATTTTATTGATGTAACAATGATACTTACACACATCCATATCCAGACAAGTCCATGTCTATAACAGACAACATAATCTGCATATATAATTAGGCCGGCGAGCGGCGAACAATCTGTGCGTGGCCTGAGCCACTTATTTATACCACGTCCAA
>V300016263_L3_WHPEAkcfEAAARAA-541_1_paired_trimmed_paired_merged_contig_18978
AAGTCAGACAAATGGGGTTTCAGGGGTCAACAACTATACCCCCAAATGTCGGTATTGATTCTTCTGATATTACTGGAAAAGGTAATAGTGAGTTTATTCCGTCACTGAATCCTGGCACTGCTGGTCCTCCGGGAGCTGCACCGATACCGACTAATCAAATGAGTATCAAGATAAATGCTAATCGTCCAATGGTTAATGAAAACCAAATCCGGCCACCAATTGAGAATGGTTCGGCTATGCTGTTTGTGGGAGAACTACATTGGTGGACAACTGATGCTGAGATCGAAAGTGTTTTATCTCAGTATGGAAGGGTCAAGGAAATTAAGTTTTTTGATGAGAGGGCCAGTGGTAAGTCCAAAGGGTATTGTCAGGTTGAGTTTCATGATCCAGCTGCTGC
>V300016263_L3_WHPEAkcfEAAARAA-541_1_paired_trimmed_paired_merged_contig_18979
AATAGCTTATAACATTTTGAATATGCATGACAGAACAACCAAAGAAAATAACCTAAAAAACTCCGAAAAAAAAATTGGATGAAGTTTGCTGTCGTTCTGTTTCAAATTTTGAAGCTAATTGGCGTTTCTGGACAGCATGGATGCCAGCCGCATCCTCCATCCGAGAATCGTAGAGGGCATAGAGGGTTCTGGCTTTTGGGGTATCAGAGTGGCCAAACCTGCATGCACGCTGTGACCGGAGTTGTTCTTGGCACTAGTCTCTGAATATATGGAGGACACTGTTCCTTCATATGCCAATGTCGACATGCCCTGTCTTTGCTTATGCTTGGGGTTGGCTGTGCAAATCACGAAAACACGCCCGCGACGCTTAACTGTCTTACAAAACTCACACATCTTCTTCACAGATGAACGCACCTTCATGGCTACTGGTGGCTGACGGCGGCGTTTGGCTGGTAAAGAATTGCACCGCCTCTCCTTCTTTCAGTGAAGTGATTGCTGCTTCTCTGTCTTCTTCTTCTGCGTCTTGTCTGCGCACGAGAGCGTAAAACCTCTGCTCCCACGAACTATGTTGGGCCCAGTTTGTAGCCCAATTTGTGGTGGACTCA
>V300016263_L3_WHPEAkcfEAAARAA-541_1_paired_trimmed_paired_merged_contig_18980
ATATTCAGAGACTAGTGCCAAGAACAACTCCGGTCACAGCGTGCATGCAGGTTTGGCCACTCTGATACCCCAAAAGCCAGAACCCTCTATGCCCTCTACGATTCTCGGATGGAGGATGCGGCTGGCATCCATGCTGTCCAGAAACGCCAATTAGCTTCAAAATTTGAAACAGAACGACAGCAAACTTCATCCAATTTTTTTTTCCGAGTTTTTAGGTTATTTTCTTTGGTTGTTCTGTCATGCATATTCAAAATGTTATAAGCTATTCTATTTTTCTCTCGGATTTTAGCTTTTGATCTGCTACTACATAAGCAACTCCGTCTCTCCCTCGCCTTTCCGGTATCGTGTAGACCGGCTGTGCTAGAGATTTCATTGGCAGCGACCTTTACGTGTTCGATATATATGATTCTGGAAATGGGATGGCTCGAGTTGTAAAGAACGCCTATTTTTCAGATTTTTCTGGAATTAGACCTTATGAACGTGAAACGTAGTTTTGAATCTGCTTGTTGCAAGTTGCAACTTTCCATAT
>V300016263_L3_WHPEAkcfEAAARAA-541_1_paired_trimmed_paired_merged_contig_18981
AGTGGTCTTTTAATGGAGGCTAAAGCTTCTAAGGAGTTAGTTCTAGCAGACACTGCAAAAGGTCTTGTCCATGTTTTTTTTGCCCAACGAGCAACATCAAAGGTGCCCAATGTTACCGATGTTGGCCTTAAACCAAGGAAAATAAAGAAAGTTGCTGTTATTGGGGGAGGTCTGATGGGTTCTGGCATTGCTACAGCCCTTCTCCTCAGCAATATATCTGTGGTTCTAAAGGAAGTCAACTCTGAATATCTTCAGAAGGGCATAAAAAAGATAGAAGGAAACGTTAAAGGCTTAGTAACTAGAAGGGGGCTGACACAGGACAAGGAACAAAAATCTCTCGCATTGCTTAAAGGTAGTTTGGACTACTCCGACTTCAAAGATGTGGATATGGTTATAGAGGCCGTCATTGAAAGTGTTCCTCTCAAACAAAAAATCTTTAGTGAACTCGAGAAAGTTTGTCCTCCTCACTGCGTATTGGCTACAAACACATCCACTATTGACCTCAATGTTGTTGGAGAAAAGACAAACTCTCATGATCGCATTGTGGGGGCACATTTTTTCAGTCCTGCTCATGTGATGCCTCTTCTTGAAATAGTACGGACAGA
>V300016263_L3_WHPEAkcfEAAARAA-541_1_paired_trimmed_paired_merged_contig_18982
AAAGCTCCCCCAAAATATCTCCGGTTTACCCAGACAGAGCAACAAAATCCGCTCTCTCCACTCTGAGAAAAACCTCGCTAAAACCCTCTATCTCTCTCTCTCTCTCTCTCTCTCCTCGGTTTTGCTATCTTATGAGCTTCACTCTCACCACAAACCCACAAGAAAGATGCAAATTTCTCTGACCATTTCACCCTCCAAAGCCCCTCTAATTTTCCCCTTCCACCAACCCATCTCCCAAACGCCAAAGCCCCAGAGAGCTTCACTTCAAACCCATGCCAATTCCGTTAATTCCCTCAAAGGGTCGCCTTTACTGCCCGCATTCGGTCGGGCAATCGAGGACGAAGAGTACCGGCTTGCCCGGTCCCAGGTTCTCCGCAAAGGTATGGACTTGGAGGGCTTGAACATTGAGGGTCTCTCGATTGGCGGCCATGAGACCTGCATTATCGTCCCGGAGTTCAAATGCGCTTTCGACATCGGGAGGTGCCCCTCCAGGGCCATTCATCAGAACTTTTTGTTCATCACTCATGCCCATCTTGATCATATTGGTGGGCTGCCGATGTATGTAGCCAGCCGTGGTTTGTACAACTTGAAACCTCCAACGGTATTTGTGCCTCCTTGTATTAAAGAGGATGTGGAGAAGCTAATAGACATTCACAGAACGATGGGTCATGTAGAATTGAATCTTGATTTGGTAGCATTGGATGTTGGTGAAACATATGAATTGCGGAATAACCTTGTTGTCCGGCCATTTAGGACTCAACATGCTATACCTAGCCAGGGTTATGTGATTTACTCGGTTAGAAAAAAGCTGAAGAAGCAGTACATTCATCTAAAAGGGAAGCAGATTGAGAAATTGAAGAAGTCTGGTGTTGAGATTACAGACGTTATATTGTCACCAGAAGTGGCCTTCACAGGGGATACAACGTCAGATTATATGCTGGATCCACGCAATGCTGATGCCTTGAGGGCAAAGATTCTTATAACTGAGGCAACTTTTCTGGATGAAGGGTGCAGCATTGAGCATGCGCGACAACATGGTCATACTCATATAGACGAGATCATTGAGAACGCCCAATGGATAAGAAATAAGTCAGTTCTGTTAACCCATTTTTCCTCCCGCTACCATCTGGAGGACATTCGTCAAGCTGTATCAAAGTTGCAGTCCAAGCTGTCAGCAAAAGTGATCCCTCTTACAGAAGGTTTCAAATCTATCCACGCTTAGATTCCTAAATTTTTACATCATTTTGTCCATTACTATATGTAATATGTATAGCGATAGAGGAAAAATGTAATCGGATTTTCGGTAGATCAATTCTAGGCTTCTGTTTGAGTTATATCATTGCTAGGTTGTGATCGTGGACAAGTTTCTTATCAATACAAACCTACCAATGATAAAAAAAAAAC
>V300016263_L3_WHPEAkcfEAAARAA-541_1_paired_trimmed_paired_merged_contig_18983
AATGGCAAAGTTTCTGCGCATATGCAGCTGAATGTGTAAATTTCATGATGTGTTTGTGTTTGATTGCCACCATATGCTCCCATTCGTTGTCTAGTGTAGATACTTTCCATTTTGGCTTCTTAAATAATAACGTAGTTTGGTTTCCAAGATTGTATAGAATAACCCGCTAGATTCCAATTTATGTTAAAAATGAATGGATGCAACTCCCAAACTTCGTCCAGTTTAAAGGTAGAAGATGGATTAGTTATGAAGGAAACTTATCCCTCCAAGTGCTACCACATCCATTACTTCCTTCAACATCCAATGAATCTAGTGAGTTATCCAATCCAATCCAACTTAGACAACGAGGCCAATCTTTCTTGCCTTCGGTGTAATTGTCAATACATTGTTGTGGGCTTCAAAACAAAGGTTGTTCGCGAAGCAACTTCAACATTGTCAATGAAGCCTCCACACCACAACTGCAACCCTTTGAACGTGCACTTCAATAGACACATGGCACAACCAAACAATCGTTTGGCTGCTAGGCCTGTTCTTAAGTAGTTTGTTGCAAAACCACTAAAAGCCAAAAGCTTAGACGATTAGGAA
>V300016263_L3_WHPEAkcfEAAARAA-541_1_paired_trimmed_paired_merged_contig_18984
TATTGCTCAAGATCTACCCAATCAGGTCCGCTTCTCTTCTCTCTTTGTAAATATTTGAATTTTTGTGTCGTGAATTTACATACGCATTTCTTTTCATGGTAGATTCGTGCTTAAATTTCTGGGGTTGTAGAGAGAGAACCACAGCAGGGTACTGTCTATTTGTTTTCAATCCGTCGGATTACTCGGCGTTTAGGAGGAATTAGTGACAATTTTTACTGGGTTCTTTTTGTGAGTTTTTTAGAAGTTGAATAAGGTAAAAGGTGAAGCTTTTTGTTATTCTCTGGTTTTTCTAGGTCATATTTTGATAGTGTTTTGATCTTTCCTGAGAATTTCGGCACTTTAGCTTTGATAGTGAGATCAAGTCTTCATCATTTTGGTTTTGAAGCAGAATCTTTTCGTATGTTTAGCGAAAATCCGGTTTATTGGTTGTGATTCTAATTCCAATGCTTTCCTTTCGACTTTGTAGTCAATGCTTAAACGTTGCTTGTCCTTGATTCAGTAGGCTTGTCGGCCTTGCTGATTC
>V300016263_L3_WHPEAkcfEAAARAA-541_1_paired_trimmed_paired_merged_contig_18985
ATAAACAAGTCATCCTATAGAAACAATAGAAATACGTAATTGAACAAAGAAATCATTGTTAACCATAAAAAATAAAAAAAATTGTATTAGAAGAAAGGATAACACTATTGAAGTGGCTCTTCAAATTAACCGTACAATGGAAAGGAAGAAAAGAATAGTTCTTGCAGGTTCCAGTTAATAAAGTTAAATTATTAAGACAGAATATACATCATTAACATCACTGAGTTCCAAACTGGACTTGAAGGGGTAAACTTTCAACAAAGTTGTCGGATTTAGAAATAATGCATAAAAGACTGAAATTCTCTGCAAGTTTTTGTAGCTGCATTTTCAATCTAGCTGCAAAAAGCTCCTGTTCACGTTATACTGCTTCAAATCCAGTTGTTCCCTATAGCTGAATATCAAGGTTCCAAATAAAATTGCATACATATATACCACTGAATTTTCGGTGAATGGAAAGCTTTCTCCTCACTAATGGCCTTAGCATGTATCGATAAAATTTCAATATGTGGCAAGATTTCCACCCCTTTTTTCTGTTTTCATGGATTGGGAATACAGAAAATATTGGTACGTGTCTGCAGATATACCAACCTCCTAACAAACAAATATAAATAACACTTCTTGTATCGTCCACTTTGATGTTATTATCTGCAGCGATCACTAATACATGCAGTAAGAAAGTTACTATCTACTCCTTTAAGCCCACCGCTCAACTACAGGGCCAACTGTTCACGTATTTGCCAGAGTCAAACAAGTCTTACAGCAGTAGAAAAACCACACCAATTTCCACATCAATAAAGATATTATAACGTAACCCTTCAAAGAAACATCTCGACACAATGGACAAGGCTACTAGGTCAATAACTAGCAGAATTTAAGTGTAGGCTACTTCTGAGTACAATTTGAAAAGGAAAAGAACAGAACTAGACCCATAACCAATAAACCTGATATTAGCTACTTTACGAGAAGATTCAAATTTAAACCTGAAAACTATATAAATTGTTCCCAGTATCCAGGCTAAAATCCTATACCTTAATTACAACCATAGCTTATTTCCAGTCTTTTCTGACTCTAATTTCCTACCAAAACTATCGGGAATCGATAAAAAATACTACAAGTCCTATAGCAGTAGAAAATTCCTACTAATTTCCACATCCAATGAAGATACTGTAACTTAACCATTCAAGGAAACACATTGAATTTATTTAGCACCATCGGCGAATCAGAAAAACCGACAAGCCTACTAGGTCAAGAACAAGCAAAGTTTACGTC
>V300016263_L3_WHPEAkcfEAAARAA-541_1_paired_trimmed_paired_merged_contig_18986
GTGTGGATGGAGTGATGGAGAATGAGACTACTGAAACGAGCACTTCAGGGTGCGGTTCTCTAATTCTGGGAATGGGAGCATTGTCCCCGATTGACTGGAGACCCCAAATATGAATCGGCAGCTTTATGTGCTCTTCGTAAATTATGGGCATGTGGAGTTCGTTGAATTTACCTGGTACAACGCTGGATGTATCAACTGGTGAATGGATTGTGTATTCACCTGGAATTGGAGCTGGGGATGACTATCTATTTAAGGGTCACATCCTTCTTGGAAATGAGGAGTTCTGGAGGATGTTTCATTCTGCTGTGCAGAAATATTTCAGACATGGTCCATGATCATGGTATATTGAAATGGGGGAGTCAATTCTAATTTCTCTGAACCTATACACCAAAGTGGAAGGAGGTTTTGCTAGCATTAGAGATGTCACAACTATGCAGTTGGAAGACCATCAGCATAGTTTCTTCCTTGCTGAGACGTCCAAGTATCTATTTCTCCTGTTTGACGATTCATTTTTGGCTGACCAAAATTATATTTTCGCAACCGAGGTGCATCCCCTTCCAATGTTAAGTAGTTGGCATGAGAGGCTTCCTGAACCTACATCCATTCCAACTGGACTTCTCTGAAGACCGGAAAGCAAGCGTGATGTGTGTGCAAGTATGTCCTACAACAATGAATTCGTGGGAATGTGGCGGAGAACAAGTTGTGAGTGCTTGCCACGTCCCAGATGATTGTAGTGACCATAGATGTTTAACAGACGATGAATGTGGAATTGACTCAACTAATTGTAGACGAAGATGGTGTAGCATGGCCGGCTGCTGCGGGCTGTGGTTGTTCATATGACTTCCACGGAAGACCAGAGTTGTTTCTGCAGACAAAAAATAAATGTAATTTCTGTAACTGGAGAAATCAGGGTATAGGAATATACATACACGTCTGCGTGATACATTATGTTTGAGAGAGAGAGAGAGAGAGAGAGAGAGAGAGAGAGTCCTTTAGATTCTCACAGAAATGTACCAAGCTTTGAGTGATGATTTATTTAATTTCATAATCCCCACTTATTTGTTCGTACGTTTTTCATCTTTACTTCCATTGACCGTCGTTTGACTTTTTTATTGGTTGGGAATG
>V300016263_L3_WHPEAkcfEAAARAA-541_1_paired_trimmed_paired_merged_contig_18987
CCTTCGTGAGTGCAAAGGATATCGTATTTTCAAAAAAAATATTATATAAAAATGCTTTCTTTCTTTCTTATGCTCAAAAGAAAAAACAGTTTCTTCCTTCCCCTTGATCTTTACACCTGTGAATTTGCTTTTGCAATTTGAAGGCTTAAAACAGGAAGCAGCTAATGCCATACAGTGAGCAGCAGAAGATGAAGTGGAAATCAGCATTCAGTACTACTACCATTACTACTACATGATGAAGACAAACTTATAAGAAAATAGCCTCCCCCCTCCCCCAAACGTCCAACTGTACACCGAAAAACTTCAAACTTAAAAGTTAGACCAAACCAACCCCTCCCAAATAAAACTAAACAACACATACAGTAAAAACGCTAGTACGATTCGTGCAATTTTAGAACGAACACTTACATTCCCAGAAAAAAAAAAAACTATGACTTCATATGCTAAGAAGATCAGGCGGCGGAGACTGCAGTGGTGGCTGGTCTTTCGTGTCTTTTGACGTTGTACCTGGAGACTCTGATGCAGTAGTGGCAGGGGGAGGGGAGGACTCTGTGATGGCTGAATCCTCTACCAGTTTTGAGCCAGGTGCCTTTGGAAGCTCGGTTAGAATTTGAACCACTTCTCGCATTGTTGGACGCTCCACTGCTTGTTCTTCCACGCACAGCATTGCAACGTAAAATACGTGCATAACCTCATGGAGAGGAACTGAAGGGAGTCTAGGGTCAAGGATTTTGAGGACTCCTTCCTTGTTTGAGTCTGTCATTTTTCGCACCCACTGGACTATGTCTACTCCGTCCCCAAATTCACCAACCGGTTTCCTGCCGCTAACAAGCTCCAAGAGAACCACACCGAAGCTATAAACGTCGCTCTTCTCATCAACCTTCAACGTGTATGCATACTCTGGAGCAATATATCCATAAGAACCAGCAATTGCGGACATGCATTCGGATGTTCCGGAATCCTGCAGGAACTTGGCAAGGCC
>V300016263_L3_WHPEAkcfEAAARAA-541_1_paired_trimmed_paired_merged_contig_18988
CAGCCAGAAAATGCAACAAGCACTTCGCAAATGCCTCCAACAATCGAGAGAAGTGGGAGGAGAATTGGTATGTTTGGACAAGTCAAAAGTATTCGGCCAAGAACTTGGGTAACCGATTCTCGCGACCCTCCAACTTCACTTAATGTAAAATGTAAAGCAACGCACACGACTAGATAATATCTGAGTGCACATTTGTTATCCCATCATCAATGCGTTGCTTGATTATACAACAATACAACTAATCCATTCATGTCTAAAGGAAGTTCCTCTCGTACGAGCCAGATGAAAACCGAGACGATAAAACCTGAGTCATGTTTTCTGAATCCAACTTCATTTACACATTTTCCCTCCCACCTGCCAAATCCTTCTCGCGACCATAAAACCTGAGTCATG
>V300016263_L3_WHPEAkcfEAAARAA-541_1_paired_trimmed_paired_merged_contig_18989
CAACATTAATGATTAAAGGGCGTCCCAGCAATCCCAATTGTTATATAAAGAGGAAAGCAAAGCACGACTTTGAGGACCCAGCCTTCAGAAATCTCACCGGATTCAAAACCCTCCCTTCAAATTTCAGCAACCATGGCAATGGCTTTCAAGATGGCTACAACTGGGATGTGGGTGACTGATGAATGCAAGAAGTCATTCATGGAGATGAAATGGAAGAAAGTTCACAGATACATAGTTTTCAAGATTGATGAGGGATCGAGGCTGGTGACCGTTGACAAAGTTGGTGGGCCAGCAGAAAACTACGATGATCTGGCTGCCTCCTTGCCCAAAGACGATTGCAGATATGCAGTCTTTGATTTTGATTTTGTCACTGTTGATAACTGCAGGAAGAGCAAACTCTTCTTCATTGCTTGGTCACCAAGTGAATCAAGGATTAGGGCAAAAATACTATATGCAACCTCCAAAGCTGGGCTGAGGAGAGTTTTAGATGGCATCAGCTATGAACTTCAGGCGACCGATCCGACCGAGATGGGGATGGATGTGATCAAGGACAGGGCTAAATAAGTGTGATTAGAGCAGCTTAATCATGTTCTGGAATCTTACTTTAAATTAATAACTCCAGCCACATGGGTTTTTTTCTTGTTTCTTGTTGGTGGAATCTTCATTGTTCCCCTTCTCTTAATTAGATTTTTGGCACTAATGTAAGTTATTCATCTAATTTGTAATAATAATTGTGTGCTAATTAACGAGGAATCGCTCTCTTCATGTAATATCTTAAACCCTAACTTTCAAATGAATGTTGGAATGTGCCTCTCTTAGTGCTTTGATATATATTTGACTTTGGCAAAAATGACCTTTCACTTTGTTAGAGAAGGTGGTGTGGTTGG
>V300016263_L3_WHPEAkcfEAAARAA-541_1_paired_trimmed_paired_merged_contig_18990
CAGGTTCTAATATTGGTATTCTTTAAGTCAAAGATTGTTTTAGCTATAAAGTTTATGAATATACCTGCCTAGAAGTCATTTGACAACAAGCTTGTTAAACATAATTACATGCATTTTAAATTATCTCAAGATATATGTGTATCAATGAAATTTCTGCACCATACTATAAACTGTATGGGGTAACCCTTCCAAATAAGAGTTTGAGAATAAATCAAGCATGACATTTTGATTGGTAGACC
>V300016263_L3_WHPEAkcfEAAARAA-541_1_paired_trimmed_paired_merged_contig_18991
AATCCTTCTTGCTTCGTTGGTTTGATCTTGGAGAATTGTGACCTTCCACATGCAAACCATGGACATGTGATTTTGGGAGACCCTTCACCCATCTTATTTTACCCTATCAGTAGTACCGAGGTTCGTTGTTTAGTGGATGTTCCCGGCACGAAAGTACCTTCAGTAGCTAACGGTGAAATGGCGAAGTACTTGAAAACTGTGGTGGCTCCTCAGGTTCCCCCCCAACTCTTGAAGTCTTTTCTAGCGGCGGTCGAGAAGGGAAATATCAGAACAATGCAAAATAAAAGCATGCCTGCTACTCCTGTTCCCACTCCTGGTGCAATTTTATTGGGTGATGCATTCAACATGAGGCACCCTTTAACCGGAGGAGGAATGACTGTGGCTCTTTCAGACATTGTTCTTCTAAGGAATCTTCTTAGACCCCTAACTGATCTCAGTGATGCACCAGCTTTGTGTGAATATCTCGAATCATTCTACACATTGCGCAAGCCCGTCTCATCTACTATAAACACATTGGCCGGTGCCTTGTACAAGGTATTTTG
>V300016263_L3_WHPEAkcfEAAARAA-541_1_paired_trimmed_paired_merged_contig_18992
TTGCATCACCACTTCCATTGGAGACCAAAACTGAATCCATGGGCTCCATGGCACTGTTGTTTCCGCGTAGACCGTTGGGGCCTGGTCGTTGTTGCATCAGAGAGATTGAGTTAGGCTGCTGCACTGTGTGTCTCAAACCTATTTCAGATGTCTGCTGCGTCTGCGGTGATGACAGAAGAGAGAGAGCACAGTCCGAATCATGGATTTGAGTTGTTAACCTGTCACAAAACATCTTGCTCTTTGTTGTCCCACCACCACCACTAGCAGTTTCGGAGAATGAAATGTTGTTGAGAAGGGGTTGGCAGACAGAAGTGCCGTGATGATGAGATGTTTGGTGGTTGTGGTGTAGTGGAGAGCTGTTGCTGCTCTGGAAGAGCGAGAACTGCTTTCCTCCCTTGTAACCGCTGCTGCTAGTGCTGCCT
>V300016263_L3_WHPEAkcfEAAARAA-541_1_paired_trimmed_paired_merged_contig_18993
CATTTGCATCACCACTTCCATTGGAAACCAAAACTGAATCCATGGGCTCCATGGCACTGTTGTTTCCGCGTAGACCGTTGGGGCCTGGTCGTTGTTGCATCAGAGAGATTGAGTTAGGCTGCTGCACTGTGTGTCTCAAACCTATTTCAGATGTCTGCTGCGTCTGTGGTGATGACAGAAGAGAGAGAGCACAGTCCGAATCATGGATTTGAGTTGTTAACCTGTCACAAAACATCTTGCTCTTTGTTGTCCCACCACCACCACTAGCAGTTTCGGAGGATGAAATGTTGTTGAGAAGGGGTTGGCAGACAGAAGTGCCGTGATGATGAGATGTTTGGTGGTTGTGGTAAAGTGGAGAGCTGTTGCTGCTCTGGAAGAGCGAGAACTGCTTTCCTCCCTCGTAACCGCTGCTGCTAGTGCTGCCT
>V300016263_L3_WHPEAkcfEAAARAA-541_1_paired_trimmed_paired_merged_contig_18994
ATAATTTACGAACCAAAAACTAACATCTTCATCGTCTCAAAATGAAAGACTAACATATCAGGTTGCTTTCATACTTCTGATGCGACTCTGGTGTTTTCAGATTGATGACAGGCAATGCTGTTGTCAGCCTTATCTTATATGCCATTGTGCTGATTTTTATCTTGTTGCATTCCTTCTTTGTTTACTTGTTGAGGATTGATTATGATTTCTTTTTTGATTGTTTGTGAAATTGGTCCAAGTATAGGTTCACTTTGTTGGATGGTATAAAAACGTTGTTGACTTCTATGTGATCTGTTCTATAATTTATTCCTCATTCTAGGTATTCATTGCCCAGCCACTGATTCTTTCTATGCCCTTTTCTGTGATAAGTCTTCATAAATCCTTTAATGAAGCAAGAAGAAAATTTATTTTTTATGGCTTAAGCACCAGCTTAGAAAATTAATGTAGAGGTTAACTATATGTTTAAATGCAATTATGATAACTTGGCTTCTTACTATTTAATTTAGGTTTCCTGTTATATGAGGACATGTTGGTATATGAGATTGCCTTTCTATTATAGGAGAAAATGTTGGATATGAGATTGCCAATATAAAGATTGGAGTGGAAGTTGTTCTTAGTTTAATTTTAGTTCTATCTTAATTTTCTCTGTTCTTAATTTTACATCACCATTCAGAAAAGTCCAATTTTTATGCACTGATTCTTTTATTTTATTGGTTGAATAGCATTAACTTTGTGCTGGATCAGCTCCAAATTCGATCCTTTTGTTTTTTCTTTAGTGTCAATAAAATAATTTCTTTAATTTAATACATTCTTGTTTTCTTCTCAAATTTACATTTCAGCCTGAGGCAGCGATTGATATG
>V300016263_L3_WHPEAkcfEAAARAA-541_1_paired_trimmed_paired_merged_contig_18995
CCAGAAGGCAAAATAAACGGCAAATGTCTCGGCCTCTGCAAATCAGGAAGGGAACCCTCATTCTGGAAGATGGACATGAGCAAACCAAAGGAAGATGAGTTTGGTCATCACAGATCCCAAACGGCAACTGCAGCGGACGAATCATGGCAAAAGCTTCCACGAACCCCAGATCTGTGCATCTGGGAGGCAACATTTCGAATCCCTGCAAGTTTAATTGTTGTAGATCTGGTAATAAAAGCTGTACTCAGTTCTGTGGTGTATGGAT
>V300016263_L3_WHPEAkcfEAAARAA-541_1_paired_trimmed_paired_merged_contig_18996
AGGAACTAGGAACTAATAAGTCTTCATCTTCTCTCTTTCTCTCTGCTTAATGATACACTGAGATTATGCATTTCCTTCTCCTCCTTGCTGTTCTTTTACTTCCTCTACTTTTCTTCCTCTCCAAATTTGTAACCTCCACGATATGGGTCCCACTGAGGACACAACATCACTTCCGGAAGCAAGGCATACGGGGGCCTGCCTACCGTCCGATCTTCGGGAACTCCGCCGAGATCCGCCGTCTGTTCGCGGAAGCTCTCTCAAAGCGGGGCCCTTTTGACCACGACAATCTTCACCGCGCGTCCCCATTTTACCACAGGTGGTCCCGCATGTACGGGAAGAATTTCCTCTACTGGTTCGGGCCCAGGGCCAGGCTGGCAATATCCGATCCCGACATGATCAAGGAAGTGTTGATGGATGCTGGCGGGTCGTTTCGGAAAACACCGTTTACCCCGTTGACTAAAACTTTGTTTGGAGAGGGACTTGTTGGGCTTGAGGGAGAGGAATGGGCCTTCCATAGAAGAATTGTGAACCGGGCCTTCAAAATGGATCGGGTCAAGGGTTGGGTGCCAGATATTGTGGGGAGTACCATGAAGATGTTGGAGAAGTGGGAGAATGTAAGAGGAGGGAGAGATGAGTTTGAAATCGATGTGCACAAAGAACTTCATGAGCTCTCAGCGGACGTGATATCAAGGACAGCTTTCGGAACCAGCTTTGAGGAGGGAAAGCGTGTTTTCGACTTACAAGAACAACAAATGCATCTGTTCTCCAAGGCTGTCAGGAGCATCTACATTCCGGGATTCAGGTTTTTGCCTACCAAGAATAACCGAGAAAGGTGGAGACTCGACAAGGAAACTCGCGAATCAATACGGATGTTGATCGCGAATAACTGCAAAAGAAGTGAAGATTCGACAAATCTGCTTAGTCTGTTGATGTCTCCTTGCAAGAATCAGGACGGACAAGAGGTGAAATTAGAGACAGAGGAAGTTGTGGATGAGTGCAAGACCTTCTACTTTGCAGGAAAGGAAACGACTGCTAATCTTCTAAGCTGGGCACTTCTGCTCTTGGCAAAGCATCAGGAATGGCAAGACAAAGCTAGGGAAGAAATAATTCGCGTGTCGGGGGACAATAAGCTTCCGGTTGCAGATAATTTGAATGACCTCAAAATTGTTAGCATGATCGTTAACGAAACACTTAGGCTCTACCCTCCGGCGGTTATGATTATGAGGCAAGCAACAAAGAAGGTTAAGCTTGGGAGCCTGGACATTCCTGCAGACACACAGCTTTATTTGGCCTTGACCGCCGTCCATCACGACACCGAGATATGGGGAGAAGATGCTAACGAGTTCAACCCGCTGAGGTTTTCCGAGCCTCGAAGCCATTTAGCCTCGTACTTTCCATTTGGTCTGGGTCCTCGAATCTGTCCAGGCCAAAATTTGGCTCTTGTTGAAGCAAAACTTGTGTTAGCAATCGTCATCCGGCGCTATTCTTTCAGGGTGTCTCCAACATATGTTCATGCCCCTACGTTGCTCATAACCTTGCAGCCACA
>V300016263_L3_WHPEAkcfEAAARAA-541_1_paired_trimmed_paired_merged_contig_18997
CGCCCGGGAACACACCAGTGATTGTATTGATTGCTAACATCAATTGTCAGTCCCCATGAAAACGAAGAAACATATGTATTACAAGTTTTTTCGTATTTAGAATTAGCATGTACGATATAGGGAAAATTTGTTTCTCTATTGATTTTAAAATCACAGTATGTAAGCTCCCGAATTGGTAGGATGGACGCGCAAACCACCAACGGACATAATTGTACATCATGTAACACGTATGTATGTATGTATTCTGTACTACCATCTCCATTTCCAAACAGATTCTTATATCTCAA
>V300016263_L3_WHPEAkcfEAAARAA-541_1_paired_trimmed_paired_merged_contig_18998
TCTCCTCAACGTGCTTAGAAGAAGCCCGCAAATCCTTTGGTACCGATGAGGATCTTCTCTTGATATCTCTGAAGAAGAGTGGGAAGCAAAATCGCCCGGGAACACACCAGTGATTGTGTTGATTGCTAACATCAATTGTCAGTCCCCATGAAAACGAAGAAACATATGTATTACAAGTTTTTTCGTATTTAGAATTAGCACGTACGATATAGGGAAAATTTGTTTCTCTATTGATTTTAAAAGCACAGTATGTAAGCTCCCGAATTGGTGGGATGGACGTGCAAACCATCAACGGACATAATTGTACATCATGTAACATGTATGTATGTATGTATTCTGT
>V300016263_L3_WHPEAkcfEAAARAA-541_1_paired_trimmed_paired_merged_contig_18999
CCTAAAGAAACAAGCCCGGATGAAAAGGGTGTGAAGCAGCAATGGAAAGCAGCGATAGACTTCAAGTGGATAAGAGACAACAAGGACGCGGTTGCGGCCAACATAAAGAAGAGGAACTCCAATGCCAATTTGGAACTTGTGCTTGAGCTCTACCACAAAATGCTGAGTCTTCAAAAGGAAGTTGAACGGCTTCGTGGGGAAAGGAATGTGGTGGCAAACAAGATGAAAGGAAAGTTGGAGCCATCCGAGCGTCAAAAACTTATAGATGAAGGAAAGAATCTGAAGGAAGGGCTTCTTTCTTTGGAAGAAGACCTGCTTAAACTTACTGATGAGCTTCAGCAGGAAGCACAATGTATACCAAATATGACTCATCCTGATGTCCCGATAGGCGGAGAGGATTTTTCAACCTTAAGAAATATGGTAGGCAGCCCACGTGAGTTTAGCTTTCCTGTCAAGGATCACCTTCAACTTGGAAAGGAACTGGATCTTTTTGATTTTGATGCTGCTTCAGAGGTCAGTGGCTCAAAGTTTTACTATCTGAAGAATGAAGCAGTACTCCTAGAGATGGCCCTTATTAACTGGACGCTCTTGGAAGTCATGAAAAGGGGCTTCACACCTTTAACAACCCCAGAAATTGTAAGATCTTCTGTTGTTGAAAAATGTGGTTTCCAGCCCCGAGGAGCAAATACCCAGGTGTATTCTATTGAGGATAGTGATCAGTGCCTCATCGGCACAGCAGAGATTCCTGTTGGGGGAATTCATATGGATTCTATACTTGCTGCATCATTGTTACCTTTGAAATATGTGGCAGTTTCCCATTGCTTCCGTACTGAGGCAGGCGCTGCAGGTACAGCATCAAGGGGTCTGTATCGAGTCCACCAATTCAGCAAGCTGGAGATGTTTATATTATGCCGACCAGCGGATAGTGATTTGTACCATGAAGAG
>V300016263_L3_WHPEAkcfEAAARAA-541_1_paired_trimmed_paired_merged_contig_19000
ATCGTTATACGTCAAATTTTTATCACTATATTGTCAATCTTTACTTTGATGTTCAACAATTAAGATTTAATCCAAAAACCAAATCTCACGAAAAATTTCATATCCCCAAATCCAAATCGTTTGAAAAATCCCAAGGTGGATTCTTCTACACGTAATTTAGCATATGAAGTTTTACCCCAATAACCGAAAACAATCATGCCTTGCATTTTAATGAGCTTTCGATGCCCACAAATTCCCCTTCCACTTAATAAGTCAGTAAAATCACCTGCCAAGTTAACCTTACAGAGACCGTAAATCTACTACACACATGTACATGCAGGGAAGAAGATGGCAGACAAAAACGATAAGGGAAGATAAGGGGTAAAACTTAAATACAAGGAGAATGAGGCTACCGAAGATTAGAAGGGAGGCCTGGGTGTCAGGGTTATCGGAACCAAAAGAACGTGGGATAAATCTGAGCAGTTGGAAGGTTTAGACTTTCTGTATTTTGACCTTGTTTGAATGGGCTATACGCGTACCTTGAATTGTACCACATGGCCGACATATAAATCTACTTGGCTAACAA
>V300016263_L3_WHPEAkcfEAAARAA-541_1_paired_trimmed_paired_merged_contig_19001
GCCCACAAATTCCCCTTCCACTTAACAATTAATGTAAAGTAAAGTTGAGAAGGGAATAGAAAGGAAGGAAAATCAACATGGGAATTTTTAACATCAACACCTAAACCAGTCAACAATTGTGTAAGTTTCCTAAATACCTATTTTCCTCCCCTGCACACCCATGTTTAATTGTGGGGAAGAATATGGATGTGTAGAACGGGCAAATGGGCGTGCAAAAATCATCACCCAAAAAGAAAAGGATTCACTTAAAAGTAACTGTGCACTTTCTCACTCACACAAAAGTACTTCCAATTTTGAACAAACGAACTAATTAGCACACAGCAAAGTAGTAATAAGTTTGATAATCAGCCGGGCATGTTCATAACATATGTACACAGCACCAGAACCACATTCCGCGAGTCGGAGTGTCAGAAGACTCAGACATACCCATTTTAACTGGCCTCCTTCATTTCTCTTCTTCCTCCTATCCAAAACCCCCATCTCTTAACATTAAGTCAGTAAAATCACCTGCCAAGTTAACCTTACAGAGACCGTAAATCTACTACACACGTGTACATGCAGGGAAGAAGATGGCAGACAAAAACGATAAGGGAAGATAAGGGGTAAAACTTAGATACAAGGAGAATGAGGCTACCGAAGATTAGAAGGGAGGCCTGGGTGTCAGAGTTATCGGAACCAAAAGAACGTGGGATAAATCTGAGCAGTTGGAAGGTTTAGACTTTCTGTATTTTGACCTTGTTTGAATGGGCTATACGCGTACCTTGAATTGTACCACATGGCCTACATATAAATCTACTTGGCTAACAA
>V300016263_L3_WHPEAkcfEAAARAA-541_1_paired_trimmed_paired_merged_contig_19002
TGGATTCCGGAAAATATGCTTCTTTTGGTCCTTGTCGTGCCATGGGGCATTCGTATTCTAGATCATCTTCCACCTTTCAGCAGTCTCAAGAGTTAGGTCTGAGGTCATTTCCCCAGGGGCATTTGGATTTGACTCCGTCCTTTTGCAGAGAGGAACACCACAGTTCATATTATTTACTGTCACATGACCATTCTCCTCCAGCCTGTATGTGTACAAGGACAAGTAGTGAGCACTGGGTTGGTGGAAGGTCAAGGTCGTGGTTTGGAACTATGGATAAACATCCTCAAGATTTGCGAAAATCATATCCAGTGAGACAGAACTGAAGCTTCAGCAGATAGTGAAATCTGTATACCAGCGGCATCTCAGTATTGATTTTACCAAGCAGAACAAGGTATTTGCACATGATTATCCTGGTGGAGTGCTTGTTAGCCAAGTAGATTTATATGTCGGCCATGTGGTACAATTCAAGGTACGCGTATAG
>V300016263_L3_WHPEAkcfEAAARAA-541_1_paired_trimmed_paired_merged_contig_19003
TTCTTGGATTCGATTTCTACCTTCATCACTTACGAAATATTTCCGTATGACATCTTCATATTTTATACTGTCCTTACGAGCATTATATCGTTGGACAGAGTTTCTTTAAAACAAAAGGTCGTGGATGCTCCAGAGATATTGACAGTGATTGGGAAGATTCCGTACCTTACAGAGTTTTTGAACTCTCTTTATGATTGCCAATACAAATCATTTTTCAAAGCATTTGCTGGCCTGACAGAGCAGATAAAGTTGGACCGTTATTTGCACCCACACTTCCGGTATTACATGAGGGAGATCCGAACTGTTGTTTATTCCCAGTTCTTGGAATCCTACAAGAGTGTCACTATTGAAGCAATGGCTAAAGCATTTGGCGTCACAGTGGATTTCATTGATCTGGAGTTGTCTCGTTTCATTGCGGCAGGGAAGCTTCATTGCAAGATTGACAAAGTTGCTGGTGTACTAGAAACTAACCGTCCGGATGCCAAGAATTCACTGTACCAAGCAACCATCAAACAAGGGGACTTCTTATTGAACCGCATCCAGAAGCTATCTCGTGTCATTGACCTGTAGATAGGCTTTCTGCGTTTGGAACGTGGTCACAAAGAACTTCAGAGCATAGCAACTCGTGTCTTTTACTTCTCATTCGATGAAACTAAGTTGTGTTTCTCCTTTTCTCCAAATTTATGTAGAACTCAAGTACTCTGTATCGAGTTTCCCCTTTTCTCTTCTAATTGTTATTCATCGTAGTTTTTTGAGTGTGGATGCAAAATCGTGGCGTTCTTGACTCTTGCTGCGGAATTATTGAACTGGCTCGGTGCCAGAACTTAGAACACCGGCTGCCTGCTTTGTTTAATTGCTTT
>V300016263_L3_WHPEAkcfEAAARAA-541_1_paired_trimmed_paired_merged_contig_19004
CTTTGTCCATGGTGACAGCTTTAATTCTTCGTTGGTAGCGATTGTCGCAGTTGACCCGGATGTGTTGAAAGCATGGGCTGATTCTGAAGGCATTAAGTTTGAAGATTTAGGGAAACTGTGCAATGATCCAAGAGCAAGAGCAGCTGTATTGGCTGATATGGATGCTATTGGCAGGGAAGCTCAGTTGAGAGGTTTCGAATTTGTAAAAGCCGTGACACTGGTGCTTGAACAATTCACAATGGAGAATGGACTGCTCACTCCGACGTTTAAGATCAAGAGATCTCAAGCAAAGGATTACTATGCAAATGCAATATCGACCATGTATTCGGAGCTTGCTGTTTCCGAATCCGCTGCTTCTCTTATTTCTTTTCTTTTTCTTTTTTTTCGGTTTTTCGTGGTTGGATGAGAGCATCAATTTGGCTGCTCCTCATTGTGTCACT
>V300016263_L3_WHPEAkcfEAAARAA-541_1_paired_trimmed_paired_merged_contig_19005
CAACAACGTTCAGTGGCAATGAGAAAACCGAGAAGATGCATAGTCGGGCAAAATGTGAAATAAATTGTACCATATATTCACCCGAACTCACTCAGCGTGCGATATAATTCTTCGATCTTTGCTGTTTTATTAGCTTATGGAAGGCAGTAGTGTACCATAATATGTGACCATGTTTGATCTACACTGTATTTTGTATAGCATATTCCAAGCACATCGGTTGAATCTGAGCTTCAATGTTAATGTAATGTCACAATGTTTT
>V300016263_L3_WHPEAkcfEAAARAA-541_1_paired_trimmed_paired_merged_contig_19006
TCTGATCAACGTTGTAGCATGGAATATTATATACAAAAGACTTATTACAAGACTGCATCATTGATTTCAAATAGTTGCAAAGCAATTGCCATTCTTGCTGGGCATACAACCGAAGTTGCTATGTTGGCTTATGAGTATGGAAAAAATCTGGGATTGGCATTTCAATTAATAGATGACGTTCTTGATTTTATGGGCACATCAGCTTCACTTGGAAAGGGCTCTTTATCCGACATCCGCCATGGCATCATAACTGCTCCAATATTGTTTGCCATGGAAGAGTTTCCTCAGTTGCGTACAGTTGTTGAACAGGGCCTTGATAACAACCCTGCAAATATTGAACTCGCTCTCGACTACCTAGGTAGGAGCCGTGGACTACATATGACAAGGGAGCTAGCCACAAAACATGCAAACCTTGCTGCAGCAGCAATCGAATCTCTGCCCGAGAGCGAAGACGAGAATGTCAGAAAATCAAGGAGGGCACTCCTAGATCTCACCCAGGTAGTCATTACAAGAACCAAATGATGGAGAATATCTGCACCATATTGACTTAATAATGTGTTGAAGTTCAGTTATTGAACTTCATTGTCCCTGTAATACGAGGGACGAGTCCATTTTCTTCGTCATATTCTTTCAACCATTTCGTTTTCTTTTCCAAAAAAATCCCGTAGACTACATTTCGTTTAGTAAAATTTTGACACACATCCTTCATTGTGTACATTAAATTCTGGAGTAATTGAAGACACCACACATAAC
>V300016263_L3_WHPEAkcfEAAARAA-541_1_paired_trimmed_paired_merged_contig_19007
CAACATGGATAAATCACGCCTTTCTTTCCTACCCACGTGTCCTGTACCCACTGGCCGAATCATTTTGCCGGCCACATTCTGCCTCTCACCATTATATATTATGCAGGGCACCAAGAGGCCGGCCACACTTGCTGGTCACTCCATCACATTGAAGTAAAAGCAAAGCAAAAGTTCTCAAAATGTCACAGGAAAATAAGCGGCAGCCGCCGGCCGGACTGAACTACGATGAGACGAAGCTGACCTTAGGGTTGCCTGGTTCGGGCTCGAAACGTGGATTCTCAGAGACCGTTGATACTAGTTTTGGGAGCTCGAGCTCATCGTCGTCAGGAGCAGGGGTGGAATGTTGTGGTCAATATAGTGTTGTTGATGGTTGGGACAAAACTCATAAGGCTCCAGCTGCAAAGGCAGAAGTGGTTGGATGGCCACCAGTGAGAGTTTCAAGGAAGAACTTGATGAAGAGCTGCAAATATGTGAAAGTGGCAGTTGATGGAGCTCCATATCTGCGCAAGGTTGATCTTGAGATGTACAATAGCTATCAGCAGCTTTTGGGTGCTCTTGAGGACATGTTTTCCTTCTTAACAATCCGTAATTACTTAAATGAGAGCAAGCTTATGGACCCTGCAAATGGGGTAGAATATGTACCAACTTATGAAGACAGAGATGACGATTGGATGCTTGTTGGAGATGTCCCATGGAAAATGTTTGTGGAAACATGCAAGCGGCTCCGGTTGATGAAAAGCTCAGAGGCGATCGGATTAGCTCCGAGGACGCCTCCGCAATGCACAAGCACACACTGAAAGAGGCCTTTTACTGTTTTACATATGATGAGAGAGAGAGAAAGAGAGAAAAATACAAGGAGATGTATGTACAGAGGCTTTCTCTTGTTGTTTGGGGAGTTTGGATTAGATTAGATAGAAAGAAAAAAAAAATGATAAAAATAAAAGTGATCCGTCTGTAATTCTCTGTAAGTCTGCATTTTGCCATTTTTGGTATTTAATGGACTTCCTTTAATCACACTGTTTCTTCTTTTTACCTGGATTGTATACTTTATTATATACACACTAATAAATTTCGTATATAAAATGACTATTTTAGAGTGTCAATAAAACAATTATTTCTTGGTTAGTTCTCTCATTTATTGACTTGGCTTGGGTAAATTCACTAGATTCAATGACTGTTTAAT
>V300016263_L3_WHPEAkcfEAAARAA-541_1_paired_trimmed_paired_merged_contig_19008
TTCTTCAAACACTTTCCTCACTTCTACTTCCCTCGGCTTTTAGAGTTTTAGAGTTTTCGGTTTCTCGTAATTAACATGGAGGCGAAAACCATCACGCAAAATGGTCAAAACGGCCACCAGAACGGAGTGTCGGAGTCCCCGCTGTGCATTAAAAAGGACCCATTGAACTGGGGTCTAGTGGCTGATTCACTTAAAGGTAGCCACTTGGATGAAGTAAAGCGTATGGTGGCGGAGTACAGAAAACCGGTGGTGAAGCTCGGCGGAGAGAGCCTCACCATTTCCCAAGTTGCAGCCATAGCCACTCATGACACCGGGGTCAAGGTTGAGCTCTCTGAGTCGGCCAGGGCTGGGGTCAAGGCCAGCAGTGATTGGGTCATGGACAGCATGGGCAAAGGGACTGACAGCTATGGTGTCACCACCGGGTTTGGTGCAACCTCCCACCGGAGAACAAAGCAAGGCGCTGCCCTTCAGAAGGAGCTAATTAGATTCTTGAACGCTGGTGTGTTTGGAAGTGCTACAGAATCAGGCCACACACTACCACATCAAGCAACTAGAGCAGCCATGTTGGTCCGAATCAACACACTCCTCCAAGGCTACTCCGGCATAAGATTCGAAATCTTGGAAGCCATCACCAAGTTCCTGAACAACAACGTTACTCCATGCTTGCCCCTACGCGGTACTATTACCGCCTCTGGAGATCTTGTCCCGCTATCCTACATTGCCGGATTACTCACCGGCAGGCCTAATTCCAAAGCAGTCGGACCAAATGGGCAGACCCTCAATGCCTCAGAAGCTTTTGAGCTAGTAGGGATCAATTGCGGGTTTTTTGAGTTGCAGCCTAAAGAAGGGTTAGCTCTTGTGAACGGCACTGCTGTTGGTTCTGGCTTGGCCTCCACGGTTCTTTTCGAGACCAACATTTTGGCATTGCT
>V300016263_L3_WHPEAkcfEAAARAA-541_1_paired_trimmed_paired_merged_contig_19009
TTTATGTCCATTGATCTTCTTCAATTCATCCAATCTGACGGCTGAAAACTAAAAAGGTGTGGGAGAAGTAAAAAAGAGTGAGTGGATATCACACCCCTAAAAAAATTAAATAAAGAAAACCAAGAGCCAGATACAATTTTGATGCAAGGAAAGCAAAGTTAGAATACCAAGAGCTAGATTATGCTGTTAAATCAGAGAAAACTGAGATGCAATGGAATATATACAAATCTAATCCAAGAATGCAAACCAAAACCCTTACTTTCTGAGAGAAACCACCAAATTAAACATACAAATATGGATGCAATAAAGAAAAAATAAAACAGGAAAACGGGAAAATTGATATTTCTAAAGCATATATATCTCACCTGACTGCCAAAGAGTACAAAACACAGTACAAACTAAGCATTGCTCAAGTAGTACCAACAATTCTCCACAACAAAAGTTCAGGAGTCTAGGAAGGGACTTCGTTGTGGCTTCTTTGGATACACATAAGATGACCCTCTAGCAGTGTTCTGAGGTACTTTCTCATCCAGACTACATCTACTAGATCGACCATTGGCATTACCGTTTGCTTCAGAAACTGCGGGAAGTAAGCTCTTCTTACGTCCGAGGTTGGAAGACTGGCTCTTGTTGGTATCTTCTTCAGGTCCGCTTTAGGAGGTGGAGGCTCCTGAGAGAAGATTGGCATTGGAGTTGTTTTAAAAGTCAGTTTCTTCCTGAACATCCTAATCTCAGCTTCTCGAGTTTCCTATAAAAGAACAAACAACAGTCATAATAAGAATGTACTTACACAGGTTTCGGTTGACCACCATTGATTGAATACCACCTCATACTTGGCTTGCAAATTATT
>V300016263_L3_WHPEAkcfEAAARAA-541_1_paired_trimmed_paired_merged_contig_19010
TTTCACATTAGAGGTGAGATGGAGCCATGACAGGGGAAAAAGTGACAAAGTGTATATCTATCATCTAGTAACCTGAACAGAGCATGTCACATATATTTCTTTCACAACGCATGTGTTGTGGTGCAATTACAAAAATGGTAAATGGAACACATCTACAAATATTATGCATCAGGTATCTGCTCCTAATTAAGGTCCCATTTGGTGACTCGGATTGAATTTGATTGGATATCTCACTAAATTCAAGGGATGTTGAAGGAAGAAGTAAAGGTCAACTTCCAAGCTTTTTCGAAGATAATGGTGGAAGATGAACTAGTCTGGAAAATAACTAATCCTCTTAACTTCCAAACTTTGTCGAAGTTAATGGTGGAAGATGGACTAGTCTGGAATATAACTTATCCTGAGTTTCCTTGATGACTAATCCATCTTCCACTTTTAGTCTCGACAAAATCTGGAAGTTGGCATCTGATCTTTCTTCAACGTACCTTGAATGTAGCGAGTTAACAAATCCAATCCATTCCTAAGCACCAAATGTGCCTCAAACACTTTTAGAAGTATGAGGATTGATCGGGGATGATTCCCATCTGCCTAAGTACCAAAGCTGCTTTTTTCTTTAGTTCATCGTCCCGGAGAAGTTGGACAAGGATATTCTCAAACCTCTTCTTTAACGTCTCAGCGATAGTTGTATGCTCCAGGATCTTCTGAAACAGGTCTAAGGCTTTGGTTTTTGCAGATGAAGATCCTTTGTCCAAGAGTTGCAGAATGGCAACCACACCCTGGTTGTCCACAATGGCAGCAGTTGCATCTGTTAGTGTGCTGTGGTCAATTAGCAATGTTTCAAGTGCCGTCAGAGCTGCCTCTGCCACACCAGACTCCGTCTCACTCAAAGTGCGCACAAGCGGGCTCACAGCATTTGCCTTAACCAGGCAGAAGGTATCTCTTGGTGAACAAGCAGCACCATGAACAGGACAGGAGTTTTCATTCTCTGATGATGCCGAAAAGCACAACATAATGGAAACATTCTTCATCAAATCAAAGAGGGGCACAGGGTGCTTGGTTTGCTTGATGGTTTCATTGGAGACTGACAGGCTGGCAGACTGGGAAAGTTGGGCAAGTGCAATGGCTGTTCTCTGCTTAGCTAGTGAGCTGCCACGGGTTAGAACACGAACTAGTGATGGGTACACTTCAAGCCTGCCCAATTGTTTCTGAAGTTCGGGCTTGTTGGGTTCTGTGTAGCGCAAAAGGGCTGCTAGAGCATTCTCCAGTAGAGATGTGCCTTGGTTGGATTGTGCTCTGTTCCCCCAATTTTCCTCATCCATGCTGCAAATTACCTCATGAATGGCTTTTAGCACTTCTGATTTTCGGAGTATCTCATCAATACTACTATCGTCCCTGGGAAGCTGGCTGATAATTCCTGCCGCAGTTGACCTTTCTTCAATATCCGGTGAATTAATGAAGATCATTGACAGGGTGTTAATGGCAGTTTCTTTTGCAGGAGATGGTGGAAGGGGAACCCCATCTGGATGACCCTTGGATATGCAATATATAAGTTTCATTGCCCATCTTCTCACTGCAGGCGCAGGATGATCGCTATAAAGGGAAGAGAAAAGGTGAGCAGTTGCCTCCTGTTCAGATCGTATTATATCTCGAGCTATCTCTGATTTATAGCTTAGTTCAACCAGTAGGTGCAAGAATTGAATCCTGGTTTGATCTTCAGAGCTGGTTACAAGCTGCAATAGTACACAGACATTGTACTTCGATTGCAGCTCCTCCAAGCCCTGATATTTTAGTTGTTCAAATTGTTGACTCGCTCCAATCATGTTAGCAAGAATCTCAGCTGCTTCTTGTTTCAAGTGTGGATCAGACTTGTTAAATGAGATGAGACCAAGCAAATGTGGTATAGTGGCAGGGTCTTTAAGAAGTCGTTTTACGATCCTGGGATATGCTACGAGTTTCTTGATGGATTTAAGGCAAGCTGATTTGCATGCCGGAGAGCTTGAAGACAGCATCTGAACCAAATTCTGTATAAATTGCGGCTCCTTTAAGTCTTCAACACTATTCTCCTTGAGTTGCATATTCGTCAAGGCTGCAGCCATCAATGTTCTGGTCTCCTGTGGTGCTTCATTGAAGCGAGCAACGAAAGGTTGAAGGTGTCCTGCTTCAGCCATCTTGACAACAAAATGTGTGTTCAAGGAGAGGTTCTGCAATACCTTATGAGATTTCTGTGACACTTCAGTGTTATCTTTATGGAGTAAAGAAACGAGAAGAGGAATGCAATCTTTTGCATTTCCTATTTTCTCCCCAAGGGTTTCCTTTGCTGACAACTCCAACAAGACTGCAACGGCATCATGTTTGCTTCCACCTTTGTAGATATGCTTCACAATTCTCCGAATGCCCCCTGCTTTGACAATGGTTTCCTTTTGTTCATCGTTGTGTTTAGCTAAATAGTAGAGACATTTTAATGCTGCCACAGCATTTACCCCTTCATCTTTTAAGATTACCACCAGCTTTGTTGCAAGTCCTTCCTCTGCAGCTTTGGTTACATATCTTGGCATTTTTAAAAGAAATTGCATGTCCTCTAAAGCCGTGTCCTGTCTCGAGTGGTCAATGGATTTTAGTCCATGAACTGCAGCTAGGAATTTCAGGTCCTGGTCTCTTTGATTCCATTCTTCTATAGAGTTTCGAAGCAAAAGGTTAGGCGTGAGCTCTAGAGATGAAAGTTCCTGTCTGCAGGTGGGGCAGTTCTTCTCTCCACGTCGAAAGTGTTCCTGAATTGCCTTCCTCTCAAAGCTGTGACCGCAAATAATTGCTACGGGGTCTGTCATCATCTTGTTGCAAAGTTCGCATATGAACGAACCAATTGGGTACTGCTGGTGGTAAGTAGAGGTTCCCTCGTCATCTGGTCTAGTAACAACTTCTGTAGTGTAGAGGAAGTCAATCAGTTGCGATAGCTGAAGTGCCTCTGCCTGCTTCTTTTGCGCTTCCATCTCTTCTTTCTCTTGCTTCAAAAGTTGCAGCTCATTTTGTACCAAGGATGCATTCGCCCTAGCACCAAGGGCATCTGCAATCTTCTCCAAAAGCTTTTGAGCATTCTCCCTATTTGTAGCATTTTGTGACATCGAATTCTCCATCTCTGAAGCAATTGATTCTGTTGCAGCTGCTGACCTGAACTCCATTGATTCCAGATTGTTGATGATCTGGTTAGTCATCGAATTCAAGTGCAGCGCGATATCAAGATTGACCAGCTGAAATGAGGAGATGGTATTAGCAATATCTTTGGCTACATCCTGCATCTGCAAGAGCATTGAGTGGGATTTAAGCAAGAGACGTAGGCGGCTTCCACATTTGTAATCCTTGATTATCTTGCTTGCTTTTTTCAACTGACGGTTCAATGTGGTCAGTTTAGCCTTTGTGGACTCCAAACCCAGCGCATTTTCAACCTTCCGGGCATTCAACTTGTCGAGGAGAATATTTAGCTCAGATATACTCCTGGAGAACTCCAGAAAGCTGTCCTTTTCAAACAACAGATCCTTCGTTTCGTTGACAAGCCCTGTGGCTTGAATTGCAACCTTATTCCATAATTCCTGCAGCACTGCCACTCCTACATCCTCGATTCCGATATTGAAATCCATTGTATTCATTTTTAGTTGCTGGTAACATTAAGATGGATGTTCCAAGTTTCACTAGTTTCCTATGATGTCTGT
>V300016263_L3_WHPEAkcfEAAARAA-541_1_paired_trimmed_paired_merged_contig_19011
AGATCTTTTATTCATTTATTTTTCTTCTGACATTAAGAAACGAAAAGGAAAACAAAGAAGAAGAAATTAGTACATTGAAGATCAATGATCTTTCAGTTTATGGGCGGAGTAGTACTTCTTGAAAGCCCTAGGAAGATAGACAGGCAGCAAGAACCCAAATAAATTGAAGCACCAAAACGCCATATTAGCAATGGCAAGCCCTCTCCCCACATATAATCTTTTTGCAGATCCACCGTACTCCTCATGCTCCTTGGAAAACTCACTCCTCAGCCAATCCAC
>V300016263_L3_WHPEAkcfEAAARAA-541_1_paired_trimmed_paired_merged_contig_19012
TGCCAGCAATGATGTCAATATTGAAAGCGTGTTTGGTGGTACTCCTTTTAAGAGAAGTATCGATTCTCCTTCGGCATGGAAATCTCCTTGGTTCATCAACTCCTTTGTCCCCGGCCCTAGAGTTGATACTGAAATTACAATTGAGGATATAGGGTTTTTCATGAGCCCAGGGGATAGAAGCTACGATGCCATTGGGCTGATGAAACAGATAAGTGAGCAGACTGCTGCTGCCTATGCCAATGCCCAGGAGGTGTTGGGAAATGAAACTCCTGAAAGTTTATTCCGGGAAAGACAGAAAGACCGAGATATTGCGGGCCCTGAGAACAAGCAGGGGTCGCCTAATCAGCCGGGGAGTAGTTCTCTTTCGGCTTCCAATGTTTTGGTGGAGTGTCGCACCCTCGACTTTAGCGAATGCGGGACGCCCGGGAAGAAGGGAACAGAAAACGTAAAGTCTTCCTCAAATGCCAAGAGCTTCTCGAGTCCGACTTCTTATTTGTTGAAGG
>V300016263_L3_WHPEAkcfEAAARAA-541_1_paired_trimmed_paired_merged_contig_19013
AAAAAATAAAAGAGTACACTGGTGGTTGTTATTTTTGCTGAAAGAAGATGAGGAACGCGCAATCGGAACCAGCCCAGATTCCGACGAGCTTCGGCCACGAACTTAGGGCTTGCCTCCGTTGCCGCCTCGTCAAGTGCCGCCTCGTCAAGACCTACGATCAGTTCAGAGAACATGGATGCGAGAACTGCCCTTTCTTCGAGATGAACGACGACAACGAGCGCATCGCCGATTGCACCACTCCTAATTTCAACGGGATCATCTCAGTAATGGATCCGAGTAGGAGTTGGGCTGCGCGGTGGCTCCGAATTGCAAAATTTGTCCCTGGTTGTTACACACTTGCTGTTTCAGAGGCTCTTTCGGAGGATATGAAGAACATATGCGAAGATGCTCAGATGCAATACGTACCGCCAAAGCGTTTATGAGCGACCTGATGATCGGACCAAAAAAAGAACAAAACCCTGTCAGAAAACGTTTGAAGCAAATGCTTTATTTTTTTGTTTAATGAAAACAGTTGGTTGTTGAAACTTGGAAGTGAAGGAACTTTCTGCTAACGTGGTTAGAATAGCAGCTTGTGATGTACTTAGACCTTCGCAGTAGGACGGACAAATTGAGTGTGATTAATATGCTGAACTTGTATAGGAATCACACTTATAGTGGGCCGAAATTTTGGTTGTGA
>V300016263_L3_WHPEAkcfEAAARAA-541_1_paired_trimmed_paired_merged_contig_19014
CAGGCCCAGAGCATGTCAACCCAGGTCTGTGCTTTCTGCTTTCTATGGAGCTCTCTCTCCCCCTTCCAAAACCCCCTCAAAACCCTGATCTCCAATTACACTATGCCCATCAATTTCCCATCATTACCAACCTCAATTTAATGTCTTTTTCTGTTTAATTTGATGATTAGGAGGAGATNNNNNNNNNNNNNCATCGGTGATCCTTGCAACGGCTAGCTATGATCACACTGTTCGGTTTTGGGAGGCCAAAAGTGGCCGCTGCTACCGTACCATCCAGTACCCTGATTCACAAGTTAATAAGCTCGAGATAACTCCAGATAAACGCTTCCTGGCTGCAGCCGGAAATCCTCACATTCGATTATTTGATGTTAATACAAATAGCCCTCAACCGGTGATGAGCTATGAGTCACATAGTAATAATGTAATGGCTGTAGGGTTTCAATGCGACGGGAACTGGATGTATTCAGGTTCTGAGGATGGTACAGTAAAAATTTGGGATCTGAGAGCTCCGGGTTGTCAAAGGGAATATGAAAGTCGTGCAGCTGTTAACACTGTTGTGCTTCACCCGAACCAGACTGAACTAATATCTGGGGACCAAAATGGCAATATTCGTGTTTGGGATTTGACAGCAAATTCGTGCAGCTGTGAATTGGTTCCAGAGGTGGATACGGCTGTAAGGTCATTAACAGTTATGTGGGATGGGAGCTTGGTTGTTGCAGCAAATAATCATGGGACATGCTACGTTTGGCGCTTGTTGCGTGGAAACCAGACGATGTCAAATTTTGAGCCACTTCATAAGCTGCAAGCACACAAGGGATACATTCTTAAATGTCTTCTTTCAC
>V300016263_L3_WHPEAkcfEAAARAA-541_1_paired_trimmed_paired_merged_contig_19015
GATTAACGAAGTAAAAAAGCTGATAGGAACATTGCCTGATAAGTTGTCCATCTATTGTTCTGATGCCTCCATCTCAAGGTATCTAAGGGCGAGAAATTGGAATGTCAAGAAGGCAACTAAAATGTTAAAAGATACTTTAAAGTGGAGGTCAGAATACAAACCAGAAGAGATTCCTTGGAAAGAGGTAGCTCGTGAAGCAGAAACAGGGAAGATTTACAGATCGAATTATTTTGACAAGCAAGGGAGACCAGTTCTCGTTATGAGACCACGTTGTCAGAACTCAAAGTCAACGAAAGGACAGATTAAATATTTGGTATATTGCATGGAGAATGCCGTTTTAAATCTTCCGCCAGGTCAGGAACAGATGGTTTGGATGATAGACTTTGAAGGTTTCAATATGTCACATATTTCAGTGAAGTTGACACGGGAAACTGCACATGTTTTACAAAACCGTTATCCAGAACGCCTAGGTCTTGCAATACTGTACAATCCACCCAAGTTTTTTGAACCATTCTTTTCGATGGTAAAGCCTTTTCTAGAGCCAAAGACTTACAACAAAGTCAGGTTTGTTTACTCGGATGATGTTAACACCAAGAAGATAATGGAGGATCTGTTTGATATGAA
>V300016263_L3_WHPEAkcfEAAARAA-541_1_paired_trimmed_paired_merged_contig_19016
AAATCTCTTATTTGAATTGTGAAGGAGTTACCGCTAACTTCAAATGGCGAATTCATTCGTTGAGTCTCCAAAATTTCTCAAAATAAATTGACGATTAGAGTTGACAGGAACCATATATTTTTAGTACCTAACCAGACAGCCAAAAGGGTCAGCGAGATGCACCAGTTAAGTCACCATCATCCACCTTGAGCCATTCTTAATGTACACCTTGGGTAGCATTTCCAGTACTAGCAGCCACCGGCTCATCGTGGTCTGAGGCAACTTCGGGTTCTATCCCCTGGGATGAAGAGCCGTCTGTTTTCTCATTATCAGAAGCATCGGAATCTGGTTCTAACTTGAGAGAATCCAATGAAAGAGCAGCACCGGTAACGGCAGGTTCGGAAGCAGCCAAAGAAGGGTTTCCTCTCGTCCACATTGTGGGCATCTTCTTGTCATCCTCTTTCATCCTTTCAGCGTATTTATTTATATCAAAACCACAAGTATCGTTTCCCCCGAATGCAGCCTCCAGTTTATTCATATCAAACAGATCCTCCATTA
>V300016263_L3_WHPEAkcfEAAARAA-541_1_paired_trimmed_paired_merged_contig_19017
TCTCTTGCCCAATTACAAACTTGTCAAGCCCTTGACAAATTTCCTTCGGTGTAGGAAAATTTTTCCCCAACTTGGAACCACCCCAATTCTCATCCTTCGAATTCGAATCGAACCCACCTCCCGAACCAGGGCTCGGACCGCTTCCACCGCCTCCCCCACGAACCAAATTCGAGCCGGGAGCGGCCCGAACCACAATTCCATCACCGGACCACACCTCCGGCGGGTCCCCCTGAGACGACATAACACCGTTACACCTGCTGCTTCTCAACTTTCGTCCCCAATTCTTATCACTATTCTTGCTGGCTCTCTGGGAAGCTCTAGGGTGATCGAAAATCTGCGAACCCTTTTCGACAAAGTTGCCGCCGAGCAACACCGGCTTGAAGGAAGTGAAGTGGTAGGGCGTGTTCATGAACAAGTCGTCGTTCTTGGTGCGGTGGGCATAGTGAGAGCTTGCCACCCGGCCGGCGTGCATGTAATTAAAGACGAAGTACCTGAATTGGGAGACGGCGGACGACGCCGTGTCTCTGGAGGGCTTGGATCTGAGCGCCGCGGCCATTGCGGGCGAGAGGACTTTTCCGGGAAAACGACGGGAAATGAAAGAAAACGAGGGAAAATTAGGATCGACACATGGATTTTTTGGGTGAAAAATGAAAGCTTGAAGAGTGGCTTGGGAAATTTGGGGGTGAATTCAAATATGTTTATCTGAGATTTTGGGAAGAGTGTATGGTGAGGGAATTTTGATGGTGGAATTGGAAATTGAAACTTGGAAGAAGA
>V300016263_L3_WHPEAkcfEAAARAA-541_1_paired_trimmed_paired_merged_contig_19018
GCCCCGAATGTGCCTCCTGAGAAGTCTCCGAAATGGACTACATCTCCTGCATTGTCCCCGTAAAACTGCCAAGACAGGGTGAAGATTCTCGAGTAAAAGAATGGTAGATAGTCGAATTCATAACCTTGGTTTCGTTCCATAATTGCAGTAACAACGTGTCTTGCGGATTTTCTTGCTGAGTCAACGTGTTCGAGCCTTCTGGACTCACCAAATACTTTTACTGGAAATGTGGCAACATCTCCCACGGCATAGACTGAGCTATTACTTGACTGCATCTTTCCATTCACTTTGATCCCACCTTTCTCCAGCGTTAGTTGACCTTCAAACAGGCTCGTGTTTGGACGAATTCCTATTCCCACAACAACCACGTCTGCAGGAAGACTACTTCCATCTCTAAGATTAACAGCAGTCACCTTCCCGTCCGAGTCAATGTCAAACGAGGACAAAATGGTTCCTTTAACAAACTTCACTCCTTTGGATTTGTAAAATTCTTCATAAAAACTTGCGATCTTGGGTGTGAATAATCGGGCCATGCAATGTTCTTCTGGAAAAACCATCGTTACATTCATCCTATTGATCACTAATGATGCAGCACACTCCATTCCAATGTAGCCACCACCAATGACAATAGCATTCCCACCAGAGGAAGATTCCATCAAGTTTACTCGTCTATTGGCATCAGCCAAATCTTGTAAATAACACACATTTTCAGAATC
>V300016263_L3_WHPEAkcfEAAARAA-541_1_paired_trimmed_paired_merged_contig_19019
GAATTCACCAAGAGAGGCATCTCCCATGGTGAGCTCTGCATCATTTCTGAAGAATCAGTTCCACCTTATGAGAGACCTGCTTTAAGCAAAGGTTTTCTACTTCCAGAAGCGCCTGCACGCCTTCCATCATTTCATACTTGTGTCGGTGCTAATGAGGAAAGGTTAACTCCAAAGTGGTATAAGGAGCATGGGATCGAATTAGTTATAGGAACTCGAGTCAAGTCTGTTGATGTGAGACGCAAGACACTACTGACAGAATCTGGAGAGACTATAAGTTACAAAGTTCTCATCATTGCAACAGGTGCTCGGGCACTGAAGCTGGAAGAATTTGGAGTCAAAGGATCAGATTCTGAAAATGTGTGTTATTTACGAGATTTGGCTGATGCCAATGGACTAGTAAACTTGATGGAATCTTCCTCTGGTGGGAATGCTATTGTCATTGGTGGTGGCTACATTGGAATGGAGTGTGCTGCATCATTAGTGATCAATAGGATGAATGTAACGATGGTTTTT
>V300016263_L3_WHPEAkcfEAAARAA-541_1_paired_trimmed_paired_merged_contig_19020
CAATTTTCAATTTTGGAGTTCAGAAAGTTGTTAAAAACTGGCAATTGTTCTTGTGTGTGGCTGTTGGTCTTTGGGCTGGACTCATTATTGGGTTCGTCACCGAGTATTATACTAGCAATGCATACAGCCCTGTGCAGGATGTTGCTGACTCCTGCAGAACTGGTGCTGCCACCAATGTTATCTTTGGGCTTGCTCTGGGATACAAATCAGTCATCATTCCAATTTTTGCCATTGCAGTCAGCATTTATGTTAGTTTTAGCTTTGCTGCTATGTATGGCATTGCAGTGGCTGCACTTGGAATGCTGAGCACCATTGCTACAGGAT
>V300016263_L3_WHPEAkcfEAAARAA-541_1_paired_trimmed_paired_merged_contig_19021
TACCTTCGATTTCATTAATAAATGTGGAGATAACAACTATGAGCACAAAAGTTGAAAGCAACTTGTGCCATACATTATATAACACAGGGATTGGTTATATCACGTGACTGTGTTACAAACCACACTATAGTTTCTCGGGGGATGCTCTTCTGGCTTGATTGCACAGGTTGCTTTAGCATAACGAACTAAATTAGGTCATACCAATTTCGTATGAAGACCTTGTGAGTGACACTTGTTTCCAGCATCTAGACTCTCGGTTGCTGATCAGCAGATTCACTACGGACAGGGAAAGCGAAATAGGATCTATGATTCCATCACCTTTATAAGAAATGCAGACTCCAGTGC
>V300016263_L3_WHPEAkcfEAAARAA-541_1_paired_trimmed_paired_merged_contig_19022
TACCTTCGATTTCATTAATAAATGTAGAGATAACAACTATGAGCACAAAAGTTGAAAGCAACTTGTACCATACATTATATAACACATGGATTGGTTATATCACGTGACTGTGTTACAAATCACACTATAGTTTCTCGGGGGATGCTCTTCTGGCTTGATTCCACAGGTTGCTTTAGCATAACGAACTAAATTAGGTCATACCAATTTCGTATGAAGACCTTGTGAGTGACACTTGTTTCCAGCATCTAGACTCTCGGTTGTTGATCAGCAGATTCACTACGGACAGGGAAAGCGAAATAGGATCTATGATTCCATCACCCTTATAAGAAATGCAGACTCCAGTGC
>V300016263_L3_WHPEAkcfEAAARAA-541_1_paired_trimmed_paired_merged_contig_19023
GATTTCATTGAAGACAAGTCAGTAGCTGATACAGAAGATGTAGGGAAAAAACTGGTTGTTTCTGTGCATCACTTCCCCATGATTTTGTGCCCCTTTTCACCAAGAGTATTTGTTTTACCTTCAGAGGGATCAGTTGGTGATGCATACCTATCAGTTAAACATGAGGATGCTCTTAGTCCAGGGTTGCCCCCCTTAAGTACTGGATTGCTTTCTGATGGTGACGATATTCCTGCCGGGGCAACGCTTACAGCAAATTTTCTTTATCATCTTGCTGCAAAGATGGACTTGAAGATGGAAATATTTTCACTTGGTGATCTCTCAAAAACTGTGGGGAAAATTATGACAGACATGTCAAGTCTTTATGATGTAGGTCGCCGTAAACGATCTGCAGGGCTATTACTCATTGATCGTACACTGGATCTTCTTACTCCATGCTGTCATGGAGATTCACTTGTTGATTGTATGTTTTCATCCCTGCCCCGCAGGGAAAAAACAACATCCTCCGCCCACCTAAAAAGCTCACAAAACCAACTCAAGCATGGCCCTTCTAACCTGGAACGTGCTTCTCTTGATGTTCAAATACCACTTGCCCTAGTTCTACGTGAAGAAGATAACAACACAGATAACTTTAGGCTTTTAGAAAGCATTGAAGCTTTTCTGTGCGGGTGGGATTCTGGGAACTCTGCCTCTCAGGTTTTGGATTTGATGAACCTAAAGAACAAAGTTCATAATGAGAAGCCACTTGAGTTCGAGAATGAGCTTCTTAGTGGGTCTTTTGTTTCTACAGAAAGTTTTCGTGGAACACCATACATGGAAGCTATACTAGACAGGAGAACGAAAGATGGAGCCGTACTGGTGAAGAAGTGGCTTCAAGAAGCTCTTCGTCGGGAAAATATAACTGTGAATGTCAAATCGCGTCCTGGTTTTGTTACAAAGTCAGAGTTGCAACTTATGGTAAAAGCCCTAGCTAAAACGCAGTCATCTTTACTGAGAAATAAGGGAATTATTCAATTAGCAGCAGCTGCTCTGGTTGCCCTTGACGAATCTAATTCGGCCAGATGGGAAGCATTTATGAGTGCAGAGAGAATATTGAGTGTTGTAAGTGCTGGAGACACAACCCAGAGTCTTTCTGCTCAAATTGATGATCTTATCAATAAGACGGCTCTGATGGGATTGCATGGACAGAAGAACAAGAAGTCGGAGGCCTCAAAAGGACTACTTTCTTTTCAGGATGCTTTGCTCCTTATGATTTCTGGATATATATTAGCAGGTGAGAATTTTCCGACATCTGGGTCTGATGGCCCTTTTTCTTGGCAAGAGGAGAAATTGTTGAAGGATTCTATTGTTGAAGCAATTCTTGAAAACCCATCAATAGCAAAACTCAAGTTTCTTCATGGTCTAATGGAAGAGCTCGAGACCAACTTAAGCAAAGAAACGTCTTCAGATCAAATAGACATCGATGATTTTGATGACGATCAGTGGGGTAAATGGGGTGATGAAGAAGTTGATAATAAAAATAACAGTAAAGAGCAAGTGTATAGTGACATGCAGCTGAAGTTGGAGCTGCGTGATAGGGTGGATAATCTTTTCAAATTCCTTCACAAGCTATCTAGTTTGAAGAGTAGGAACATACCATTGAAGGACGGGTCATTGTCTTCAGAAAATAATTTCAGCGGAGATCCATATGCAAGCAGAGGACTGCTCTATAAGCTTCTAACAAGGGTTTTGGCGAAGAACGACGTACCTGGTCTGGAGTATCACTCGTCTACTGTGGGACAACTTTTTAAAAGTGGTTTCAGAAGATTTGGCCTTGGGCAGGCGAAACCAAGTTTAGCCGACCAAAATATCATCCTGGTTTTTGTCATTGGAGGAATCAATAGTGTCGAGGTTCGTGAAGCTCAAGAGGCATTATCCGAGAGTGGAAGGCCGGATATTGAATTGGTTCTTGGAGGAACAACTCTCCTTACTCCTGACGACATGCTCGACTTACTACTGGGCAAGTCTAGTTACTTCTGATTGTTTTACGATTGACAGTGGCCAATAGGTGAATCTCAAATATGTTTTGGTTAGCATTCAATTTACTCTCCGTGTCCCTGAATGCTTAACTGTGCTGAAACTTTCAGCCCTACTTTATGTACGCGTTTGATGAATGTAAGATCAAGGACTTGAGATCGTACAAATTAGGGTTTTGAATTTATCTCAAAGAGGGTGGGATGGAATTTGGCATGGAGATTTCGGTGCTTTGAGATCAAATTGGTTTGGGGGGAAAAGAGGTGGAGGGGTGGAGAATGACCAACAGTGGTTGGGGTTGGGGCATGTGAGTGGAGAGTTGGGTGCAACTTAGGTTGGGTCAACCCGAATTTGTCCATGTCCGATTAGATTTTAAACTTGATCGAGTGGGTCATTATGAAGTTAAAAGCCCGCCATGTTAACCCAAATCCAACTCGAA
>V300016263_L3_WHPEAkcfEAAARAA-541_1_paired_trimmed_paired_merged_contig_19024
TGCAAAGCTGGCTCACTGACAGCCACGAGATTATCTGTTGATTTTGAGCCCCTTGATTTTTCAGAATTCAGGTCAGACTCAAAAGTTTGAGCTTGGTTATTACGAGGTGACTCATTCATCATATTTCTGTGTGACAATGCAGGATCTGGTGTTATCAGGGGAATACCAAAAAGCTTGCAGTTTCCATCTTTAGGCTTCACAGCTTCATGTTTATCTAGTAACATCTGTGGTCTCGGCATGTTGTCCCTTGCATTCC
>V300016263_L3_WHPEAkcfEAAARAA-541_1_paired_trimmed_paired_merged_contig_19025
GGGAATGCAAGGGACAACATGCCGAGACCACAGATGTTACTAGATAAACATGAAGCTGTGAAGCCTAAAGATGGAAACTGCAAGCTTTTTGGTATTCCCCTGATAACACCAGATCCTGCATTGTCACACAGAAATATGATGAATGAGTCACCTCGTCATAACCAAGCTCAAACTTTTGAGTCTGGCCTGAATTCTGAAAAATCAAGGGGCTCAAAATCAACAGATAATGTCATGGCTGTCAGTGAGCCAGCTTTGCA
>V300016263_L3_WHPEAkcfEAAARAA-541_1_paired_trimmed_paired_merged_contig_19026
TCCTGCTTCTCCTGTTTCTCCTGATACTCCTGATACTCCTGATTCTCCTGTTTCTCCTCTTTCTTCTCCAGATCGCCTGACGTGTTGCTCGTGCATTTGGCCTCACGAATACTCTGAACCATCTTCATTATTTCTGGATCATTCCACGGGCCCTTATCAGAGACCATGCAGCTACCCTTATCGGCACAAGTGCAACTACCACCCAAAAACTCTGGTAGCTCACTAGCTTCAATTATTTCAAGCAACTTGCTCTGATATTGATTTCCCAGAACATTGATTTTTGCCGTGGTCTTGGGATCAAGGAAAGATT
>V300016263_L3_WHPEAkcfEAAARAA-541_1_paired_trimmed_paired_merged_contig_19027
ATCTGAGCAGAAAGAATCCATTCTCTTCATGTGGTAGCATACCAAGAGAAAATAGCAACAAAATCAACGTCAGGAAACTGAGAATTTTATAAAATCTGAGACAAGAAGGTTTGAAGATGGGCCATAAACACACAAAAATGAAAAGGCAACTTGAGCCAAGGTCTGAGTACATTTGTGCAAGCCATCGCGTCTTCGGGGATTAACTTCTCTTCAGAGACTTTTGTCTCCTCTTTAGAGACTTTTGGCTCCTCTTCAGAGACTTTCGTCTCGTCTTCAGATATTTTCTTCTCCTCTTCCAATATTTTCTCCTCCTGTTTCTCCTCCAGATCGCCTGATGAAGTGTTGCTTGTGCATTTGGCCTCACGAATACTCTGAACCATCTTGATTATTTCTGTATCGTTCCATGGGCCCTTATCAGAGAGCATGCAACCACCCTTATCAGCACAAGTGCAACTACCACCGAAAAACTCTGGTAGCTCAGTGGCCTCAATTATTTCAAGCAACTTGCTCTGATATTGATTTCCCAGAACATTGATTTTCGAAGTGGTCTTGGGATCAAGGAAAGATTTGACAGTGTTCCATAAGAGCCTAAATCCAGAACCAGCATTGATGATGAACATACGGTTCAGGGTCTCAGGATAATTGTCACCATCAACCTTCTGAAGGCGCTGGATGAGTTCCCTTGCAGATTTATTTAAACTTGTAAGCCCCACTCCTTGGACATCAAGAATAGTGGTACTCTGATCGATGAGCTTTTTTGCTGCAACGGAACAGGCAGGGAATTTACATATAAAGGTCCTCTCAAACTCCCGTACGTGGTACCTTACATACCGGTCCATTGTTGTTGCTTGCATCAGCTTATTAGAATCGACTTGACCCAGTTTCTCAATGTAGACAGGCCGTCCATCCTTATCAACTCCATGATGCCCTTGTGGATAGTATTTCAAGACTTCATCGACTTCCTTGAACTCAAAGTCCTCCATAATAGTGTCAGCACCATATTCCTGCCTCCATTGGAGCATGTCAGACCACATTTGCTTTGTTTTCTCAAGATCAAATTTCCGGGCCCTTAAAAATCTTAGCAACATATGAGTATCGTCATGTTTCGAGGGCAGTAGTTCTTCCGAAAGAAGTTTTTGCCGGAATTCCTGAGCTGCCTTGAGCTCCTCGGCATCAATGTCGTCCTCCATAGGGAAAGACATTACTTTACTGTTCCTTCGACCCTTATTGAAGGAGTTTGTAATCATGTTTGCTGCCTTCTTGAAAGATCCAAGCTTTGTTTTCCTCTCGTCCTCAGAGTTCCCATCCAGCTGCTTTGATTTTGATTAAGGACATCAAATCTTGATATTCTTCTGTCAAAAATGTATGGGGCTGAAACCAAAAATCTGAATCCATGACCTCCAAACATGGTGGTTGATGGATCCCAAAGGGACCTGACTACTTGGTGGAGAAGAACATCCCTGCACTCCTCCCCTTCTCACATGGAGGAAGGCACATTTTCCTACGTTACAGGTGGTCTGAAGGCCACAAGGTGGCACGTGGATTTCACAGGCCGCTCCTGGCACATGGAAACGATGTCAAAGCGGCGTCAACGCAGCCCCACGCGCGCGAAATCTGTTATTCT
>V300016263_L3_WHPEAkcfEAAARAA-541_1_paired_trimmed_paired_merged_contig_19028
TCCTGCTTCTCCTGTTTCTCCTGATTCTCCTGATTCTCCTGTTTCTCCTCTTTCTTCTCCAGATCGCCTGACGTGTTGCTCGTGCATTTGGCCTCACGAATACTCTGAACCATCTTCATTATTTCTGGATCATTCCATGGGCCCTTATCAGAGATCATGCAGCTACCCTTATCGGCACAAGTGCAACTACCACCCAAAAACTCTGGTAGCTCAGTAGCTTCAATTATTTCAAGCAACTTGCTCTGATATTGATTTCCCAGAACATTGATTTTTGCAGTGGTCTTGGGATCAAGGAAAGAT
>V300016263_L3_WHPEAkcfEAAARAA-541_1_paired_trimmed_paired_merged_contig_19029
GGGTTGGTAGGTGATAACGAATAATCGAGAATTGTTGGTGGCTAGTATAAAGAGGGAGGGAGATCATAAGACATGATGACAGACTCACCAAAGACACCGGCGAAAGGCAGTAGCAAGTCACTCATGGAGAATTTGCTCGGTCTTCTCCGAATCCGCGTCAAACGCGGTGTTAATCTCGCCGTCCGCGACGTCCGTAGCAGCGATCCCTACGTCGTGATCAAGATGGGTAAACAGAAACTGAAGACTCGTGTAATTAAAAAGGATGTTAATCCTGAGTGGAATGAAGATCTTACTCTTTCTGTCACAGACCCCAGTATCCCAATCAAGCTGACTGTGTATGACCATGACACATTCAGCAAGGATGACAAAATGGGAGATGCAGAATTCGGCATCTCAACTTACATAGAGGCATTGAAGGTGAACTTGGAAGGGGTCCCAAGCGGCACGACAGTGACGAGAATACAACCAAGCAGGGCAAACTGCCTAGCTGAAGAGAGCTGCATCCAGTGGAAGGATGGGAAGGTGGTGCAAGACATGTGCCTCAGATTGAGAAATGTTGAATGCGGCGAGGTCGAAATCCAGTTGCAATGGATTGACCTTCCTGGTTCCAAGGGATTATGAGTGCCTCAAGTTCTATGCTTAAGTCGTGTTCCTGCATAATAT
>V300016263_L3_WHPEAkcfEAAARAA-541_1_paired_trimmed_paired_merged_contig_19030
CAGCTTGATTGGGATACTGGGGTCTGTGACAGAAAGAGTAAGATCTTCATTCCACTCAGGATTAACATCCTTTTTAATTACACGAGTCTTCAGTTTCTGCATCAAAAAAGGTTTAATCTTTAAACATATAAAGATAAAAGGAACATATTCCTGAATTTCTTATTCAACAAAAGTAATAGAGGCTAAAAAAAACAGAGCCCTTGTGAAGCGCAGCAAAGCACAAATCAGATCAGTCTAAAAGCATTACAGTAAAAAAAAAAATAAAAAAAAAA
>V300016263_L3_WHPEAkcfEAAARAA-541_1_paired_trimmed_paired_merged_contig_19031
GCCGTTGGCATCAATCTTCTATCTGTTTGGAATTTAAACGTATGGCTTTTGGGTAACTAAAACCGCTTATGACAAAAGTTTGACGGAAAAAGTTAAAAGTGCTTCTAGAGCTTACCAGCTTGATTGGGATACTGGGGTCTGTGACAGAAAGAGTAAGATCTTCATTCCACTCAGGATTAACATCCTTTTTAATTACACGAGTCTTCAGTTTCTG
>V300016263_L3_WHPEAkcfEAAARAA-541_1_paired_trimmed_paired_merged_contig_19032
CGGCAGAGGACTTCATCGGTAGAGAACAGTACGCCCGCACAAGGAATGAAATGGTCTTTTGCCGCTGGTACGAATTTATTATCGGGTCTGGGTGCAAAGATTGAAAGAGAGTCCAAGCTGAAGCTCAATGACTTTGCCAAGGAACTTAAGTCATTCAGAAGTGTTGACCTGTCAGGTCGTAACTTTGGAGATGAAGGATTGTTTTTTCTTGCAGAGAGCTTGGGTTACAATCAGACTGCTGAAGAAGTAAGTTTTGCTGCAAATGGAATAACTGGAACTGGAATGAAAGCCTTTGATGGTGTTCTTCAATCTAACGTCATGTTAAAAACTCTTAATCTTTCTGGAAACCCTATTGGAGATGAGGGAGCTAAGTGCCTATGCGATGTATTGGTGAATAATGATGGTATTGAAAAGCTCCAGCTAAACAGTACTGACATAGGGGATGAGGGTGCAAAGGCTATTGCCGAAATGTTGAAGAAAAATTCAACCTTACGTGTTCTCGAACTTAACAACAATATGATCGACTACTCTGGATTTACAAGTCTTGCTGGAGCTCTTGCTGAGAATAACACACTACGGAATATACATCTGAATGGCAATTATGGTGGCGCCCTGGGGGCGAATGCTTTAGCTAAAGGACTTGAGGGGAACAAATCTTTAAGGGAACTTCATTTGCATGGAAATTCTATTGGAGATGAAGGAGTGAATGCTTTGATGTCAGGTTTATCATTACATAAAGGTAAACTTACACTTCTGGACATTGGCAACAACTCTTTTACTGCAAAAGGTGCCTTCCATGTTGGTGGATATATCAAAAAGACCAAGAACTTGTTATGGTTGAACCTTTACATGAATGATATAGGCGACGAGGGAGCTGAAAAAATTGCAGATGCTTTGAAGCAAAACCGGACGATAACAACCATAGACATGGGGGGAAACAACATCCATGCCGAGGGAGTCACTGCAATAGCTGAAGCATTGAAAGATAACTCCGTCATTACATTTTTGGAACTCGGTTACAATCCCATGGGACCTGATGGGGTGAAGGCTTTATCCGAAGTTCTCAAATTTAATGGAAACATAGAAACCCTTAAGCTTGGCTGGTGCCAGATTGGTGCAAAAGGTGCAGAGTTCATCGCAGATATGTTAAAATATAATACCACCATCCGTGTTCTGGACTTGCGGGCGAATGGACTTCGAAATGAAGGTGCATCGTGCCTGGCTCGTAGCTTAAAAGTGGTTAATGAAGCTTTAACTTCATTGGATCTAGGGTTCAACGAAATTAGGGACGACGGGGCTTTTGCAATCGCTCAAGCACTCAAGGCTAATGAAGACGTGACGGTTACATCTCTGAACGTAGCCAGCAACTTCCTCACCAAATTCGGTCAGAGTGCTTTGACGGACGCAAGAGACCATGTGTACGAGATGAGTGAAAAGGAAATCAACATTTTTTATTAGCAGGCTTACTTTTTAGACCAGAAATGTGGATGCAGAAACTCGAAACAACACCGTTCTCGCGGTTCATTCTTTCCCTCGGAAGCATCGGCAGGAACTCGAAAGTCCAGGCACTTGGTTGAAGTTTTTGAGTTCTTATCAACTTCAACTTACCAGGAACAATTGACAATTGGAAATTTTGACGTTGAGAGATCATAGTTAGCTCTTC
>V300016263_L3_WHPEAkcfEAAARAA-541_1_paired_trimmed_paired_merged_contig_19033
GCTTCTAGGCCATCCGGTGCTCGAAGAGTGTACAGAGAATCGCAGAGCGGAGGCTCATTGTCTGTTGCTCCTGTCAAGCAGCTTGCTTCCTTTGTTGTTCCCGCCGCCTCCTTCTTGGCCGTCACTTTTGTTTTGTGGAAATTGGTGGAGAAAATTCTTGTTCCAAAGCGTCAGAGGACTTCATCGGTAGAGAGCAATACGCCCGCACAAGGGATGAAATGGTCTTTTGCCGCCGGTACAAATCTGTTATCGGGTCTGGGGGCAAAGATTGAAAGAGAGTCAAAGCTGAAGCTCAATGACTTTGCCAAAGAACTTAGGTCATTCAGAAGTGTTGACCTGTCAGGACGTAACTTTGGAGATGAAGGGTTGTTTTTTCTTTCAGAGAGTTTGGGTTACAATCAGACTGCTGAAGAAGTAAGTTTTGCTGCAAATGGAATAACTGGAACTGGAATGAAAGCCTTTGATGGTGTTCTTCAATCTAACATCATGTTAAAAACTCTTAATCTTTCCGGAAACCCTATTGGAGATGAGGGAGCTAAGTGCCTATGTGATGTATTGGTGAATAATAATGGTATTGAAAAGCTCCAACTAAACAGTACTGACATAGGGGATGAGGGCGCAAAGGCTATTGCCGAAATGTTGAAGAAAAATTCAAACTTACGTGTTCTCGAACTTAACAACAATAGGTATGGATTTACAAGTCTTGCTGGAGCTCTTGCTGAGAATAACACAATACGAAATCTACATCTGAATGGCAATTATGGTGGCGCCCTGGGGGTCAATGCTTTAGCTAAAGGACTTGAAGGGAACAAGTCTTTAAGGGAACTTCATTTGCATGGTAATTCTATTGGAGATGAAGGAGTGAATGCTTTGATGTCAGGTTTATCATTACATAAAGGTAAACTTACACTTCTGGACATTGGCAACAACTCTTTTACTGCTAAAGGTGCTTTTCATGTTGGTGGATATATCAAAAAGACCAAAAACTTGTTATGGTTGAACCTTTACATGAACGATATAGGCGACGAGGGAGCTGAAAAAATTGCAGATGCCTTGAAGCAAAACCGGACGATAACAACCATAGACATGGGGGGAAATAACATCCATGCCAAGGGAGTCACTGCAATAGCTGAAGCATTGAAAGATAATTCTGTCATTACGTTCTTGGAACTCGGTTACAATCCCATGGGACCTGATGGGGTGAAGGCCTTATCAGAAGTTCTCAAATTTCATGGAAACATAGAAACCCTTAAACTTGGCTGGTGCCAGATTGGTGCAAAGGGTGCAGAGTTCATCGCAGATATGTTAAAATATAATACCACAATACGTGTTCTGGACTTGCGGGCAAATGGACTTCGAAATGAAGGTGCATCGTGCCTGGCTCGTAGCTTAAAAGTTGTTAATGAAGCTTTAACTTCATTAGACCTAGGGTTCAACGAAATTAGGGACGACGGGGCATTTGCAATTGCTCAAGCACTCAAGGCTAATGAAGATGTGACAATCACATCTCTGAACGTAGCCAGCAACTTCCTCACCAAATTTGGACAGAGTGCTTTGACAGATGCAAGAGACCATGTATATGAGATGAGTGAAAAGGAAATCAACATTTTTTTCTAGAGGGCTTTCCTCAAGCTCGAAACAACACCGTTCTCGTGGTTCATTCTTTCCCCAGGAAGCATTGGCAAGAACTCCAAAGTCCAAGCTCTTGGTTGAAGTTTTTGAGTTCTTATCAACTTCAGCTTACTGGGAACAATTGGAAATTTTGACGTTGAGAGATCTTAGTTAGCTCTTCAGAGATATAGGCATTGTTTGTTCTTAAAGGTTTTCATTTTTGTTTCTTTGAATTTTGGTGGGTGGTGGTGGGAGGTGTTGTTCATCCTTAAAAGAGTTAAAATGATTCTAAAAGCTTGTATCTGTCAAATGTACTGTTAAATATTCAGACAAGCTTTGTAATGATCTTAGGGTTGGTTTGGTATTGTTGTGCTTTGA
>V300016263_L3_WHPEAkcfEAAARAA-541_1_paired_trimmed_paired_merged_contig_19034
AAGCAAAGGGAAAAAATTCTGAAAAACACAAATATAAACAGTGTAGCCTCCTAATTTAGAAAGACTAAGAGTAAAGTCTAATAGTTAAGCAAACAAATTTTGAAATATCTATGACAGCTTTAATAAAGGAAAGGGAATGGTAAATCAAACAGTGAACAGATAATTTCAAACAAAAAACTGTATAAATTTACGTTTTTTTTACTTAATTTTTTAATTTTTCGGTCAACCATTAATCTTGCTGTAAATTTAGGTGTTTTCCGTTTGTGTTGGTCCAGCTGCTTATACTTGTCAAATGTTGGTTCATCTTATGCAAATATTGATATATTTAACAGCTTACTGCCTATGGGTAGTGGAGCATCCCAAATTAATCTACATTATGGTTATT
>V300016263_L3_WHPEAkcfEAAARAA-541_1_paired_trimmed_paired_merged_contig_19036
GAGAAAATTGATAGCTTGGAGAAGGAGCTTGAGAGCCTGAAGAAGGCGAAGGCTGATAGCGAGAAGAGGGTTAGGGAATTGGAGAGGAAGATTGGGGTTTTGGAAGTGAAGGAGACTGAGGAGAAGAGCAAGAAAATTAGGGTTGAGGAGGAGATGAGAGAGAGACTTGATGAGAAAGAGAGCGAGCTTAGCTTGTTCAAGAAGAAAGTGGAGGATTTGGAGTCAGTTATTGCGAAGAACAGTGCTGAATTGGGGAAGAGAGTGAACGAGAGGGTCAATGTCGAGGCAGCGCTGAGGGAATCGGAGGATAAGTGCAGAGCCATGGAAGTGAAGATGGGACAATTACAGAAGGACCTGATGGATGCTGAGAAGGTTATTACTGGATTGAAGGAGAGGACTGTTGAGGCCATTAATGGTAGTGCGAATGAAATGAAGGAGATTCTGGAAGGTGGAGAGACGGGGTCGAAAGGATTGAGCTTGCCAGTTGTGGCAGGGTCTACTGGAGTCGTTGTTGCCGCAGCAGCTGCTGTTGTCTATGTGTTGTATGTAAGGCAGAGGTGATTGGATTGCAATGCGGCATAGAGGAAAAAAATCCGGGCAGGTTTAATGCTAGAGGTTAGAGTTTTTATTTGGTTAAGAGCATGTCGCAATTTTGTTAGAAGTACTGAATCTTTTTTGTTGGCTTTGGTTTTCTTGCGAGCCTATCTTATTAGCTCTATCATTTTGGAATGATGTTTTGTTTGAAGAAATCCATATATCTAGTTCATACTTTGGCTATAACTATTTTGTATTCGTACACT
>V300016263_L3_WHPEAkcfEAAARAA-541_1_paired_trimmed_paired_merged_contig_19037
AAATGTTCCATATATAATATTACTTCAAATCAAAACAAACAAACAAAAACTACATATTGTTGATCACCAAAAAGAACAAAACTATAAGTTTCTGAAAGCCTATCATATGAAATTGCCTGCAACATGTTATGACGTGTTGCTGTTACTTTCGTCATCAATCTCCATCGCTCGAATGCTATAAGGCCATCATACATTCCGTAGCACTTCTTGAATAATTAGCCAGGTATTCGAAAACCTAGGAGAATCCTTACTTTTCTTTAGCTTATGCTCCTCGACTTGTCGAATCATTAGCTCTCGGACATCATTCCCAAACTCTGTCATGGCGGCAGACATCACATCTTTATATGGAAGTTTACACAAACAAGCTAACAAATGATGATACAGCGAAGGTGTGTCGTTTTTAGCAGCAGCAAACTTGAATAGCCCGTCATTAAGAGCTTCAACACAGGCCTTCAGTGAAGAGACATGATGTAAAGCAAGCACACGATTTTGGAATTTCTGTTTCAAGCTTAGAGCAGGTAGTAAGCTGGTGTGGCCGTGTGAGTCGCTGCAGAACACTTCGTAGGGCACTTTTACTGTCTCCATGATTCTCTTTTCGGCGTCATGATACTCCGACACGATTCTCATATTTCTCATTAGGCAGTGAAACAAGGCAGCAAGTTGTGGCCTCATCTCTTTATCTGTTAGCCACTGAATTTCAGAGTACTGTACTTCTCAATTCTTTCATGGATTCACTTGCTCATGTAGTTCCCCTCAGCGTGAACGAATGACCCGTGATTGTCTTTGTCTCATTGCCATCAGAAACACCGCTATTGAA
>V300016263_L3_WHPEAkcfEAAARAA-541_1_paired_trimmed_paired_merged_contig_19038
AGATTTTCGATCGGCGTTGTGGTTGAAAGGAATTTCAGGTACTTTGCATTTGTAATTGTTCAATTCGAGAGGGAAATGCGGGGATATGATAGAGATGATTATGGTCAGTCAGGCAACAAATATGAGGATGATGAGGATGGTGAAGATTATGATGAGGAAAAGGAAGATCCAAAGCCTACCAAGGAAGCATTGGCATACCTTGAGTTGAGACAACGCTTGAAAGAACAATTACGAAAGAAGAAAAGCGGTTCTTCTTTGGCCAACTCCAGTAATAAAAAGGAGCTCCCCTATGACAATTTTGGATCCTTCTTTGGCCCATCTCAACCAGTTGTTGCTGAGCGAGTGATTCAAGAAGGCAAATTGTTTTTAGAAACCAAGCACCTAACATCCAGTGCTACCAACTATGTCCACCATAACAAGAAGGGGTCTGGATCAACCTCTGCTGGATCGAAATCTGTATCGAATTTTGAATTCGAAGACAAAGTTATCAACCTGTTCAAAGATTTCATGGCCAGACTCGGCAATTTTGACGAGTTGGTGGCCACTGGAAGCACATTACTTGTCGACTTTCAGCAGGGGCTGGAGTTTCTTCGACGACCTCAGATAGATGAGACATCGGATTTGGTTAAAAATGTAATCCGAGGTAATGAAACAAAGAGGGTTAAGTCATATGTTGAAGCTGGATGTCTCAACGCTGACGATGGCAGGCGAAATATAAGCAAGTTGCATACATGCCAACTTGGACTTTGTGACCATGTAAGTAAAGGCAAAAACGTACTTAATGAACTTGAATGCCTCCTGGAGGATATAAATGGCGCAATGCGAACTGCAATGGGAAATTTACCCGACTTTCAGGATGACAGTTTTGCGGACAGGTTGAATGAAAAAGCATGCAACGGTGACAAGGAGGAATTTACGTCATCCCATCCCAAAAGAAATGAAGTTACCGATTATGCTGTCGTGATGGGGGTCATTTACAGTATGGTCAAGCAAGACTATATGATGCAGGAGAGGATCGTCTCTGCTGTTAATCTCAAGTCATCTTCGGGAGAA
>V300016263_L3_WHPEAkcfEAAARAA-541_1_paired_trimmed_paired_merged_contig_19039
TTACATATGTAGTTGTCCTTGAAGGTTTGTGTAGATTCAACGTCCAGGAACTTAGCACAAGAGGAACATATTATACTGCACGAATTTCTCCACTTGAAATGACAAAGACTGGTATGCTGTCAATTTAGTATGTGGATTTGTTTTCAGTAGAAGATATTCGGGTTTATTGGTTAGTTTGCTACATTATTGCCCCAAGATCTGTTTCTTTGGTTTGAATTTTCTTTTCTGCTACAGTAACATGAAGTTGTCTTCAGACTTCAAATCTTAAGTGTTTGTTTAATGTTACCTCTGCACGTATATCACATTTCGTTATGTATTTGGTCCTATTTCATTAGTTCATTAGCGACATGCTTTCCATGACTATGGTAGCCCTTCCAAACTCTCTGTCTCTCTGTCTCTGTCTCTCTCTCTCTGTGGCGCCTCAAAACCTCCGCCAAGAGTAGCGGCGACTTCCACAACCTCCCCCACGTCCTTTTAAATCCCTCGGCCAGTCACTTCACCCTCACCATTGTCCACTCAGAACCTCCGCCAAAAACCCGAATCTCTCCCTCTCTCTTCTTTCTCTCTCCTGTCTCTCCTAAATGTCGCAGGTGGTGGCTATGCGGGCGATTCAGAGCTCGATCCTCTCTCCCA
>V300016263_L3_WHPEAkcfEAAARAA-541_1_paired_trimmed_paired_merged_contig_19040
TTACATATGTAGTTGTCCTTGAAGGTTTGTGTAGATTCAACGTCCAGGAACTTAGCACAAGAGGAACATATTATACTGCACGAATTTCTCCACTTGAAATGACAAAGACTGAAATGGAGCAAGTGGAGCAAGATCCGGACTTCGTATCGTTGTCTCGCCAATTCAAAGCAACTGCTACGGAGCTGATTTCTGTTCTTGAGCAGAAACAAAAGACTGGGGGAAGAACAAAAGTTCTTCTGGAGACAGTTCCGGTTCACAAGTTGGCAGACATATTTGTTGCTAGCTTTGAGATAAGTTTTGAGGAGCAATTGTCTATGTTGGATTCAGTTGATCTGAAAGTAAGACTTTCCAAAGCTACTGAGCTAGTTGACAGGCATTTGCAGTCTATACATGTAGCAGAGAAGATTACACAAAAAGTTGAGGGTCAATTGTCAAAATCACAGAAAGAGTTTCTTTTGCGTCAGCAGATGAGAGCTATAAAAGAGGAGCTTGGCGACAATGATGACGATGAAGATGATGTAGTTGCCTTGGAAAGAAAGATGCAAAGCTCAGGAATGCCTTCAAACATTTGGAAGCACGCACAGAGGGAGTTGAGGAGGCTGAAAAAGATGCAACCCCAACAACCTGGATATAATAGTTCACGTGTTTACCTAGACCTTCTTGCTGATCTTCCCTGGCAGAAGGCCAGTGAAGAATATGAATTGGATTTAAGGGCTGCAAAAGAACGTCTTGACAGTGATCACTATGGTTTAACTAAGGTCAAGCAGCGGATTATTGAGTATCTGGCTGTTCGCAAGCTCAAACCAGATGCCAGAGGTCCCGTGTTGTGTTTTGTTGGACCGCCCGGTGTTGGAAAAACGTCTTTGGCATCATCTATTGCTGCTGCTTTGGGCAGAAAATTTATACGCATATCCCTTGGTGGTGTTAAGGATGAGGCTGATATTCGAGGACACAGGAGGACATACATTGGAAGCATGCCGGGTAGACTCATTGATGGATTAAAGAGAGTAGCTGTTTGCAATCCGGTCATGCTGCTAGATGAAATTGACAAGACAGGTTCTGATGTGCGCGGTGATCCAGCTTCAGCTCTACTGGAGGTTCTTGATCCTGAACAAAATAAAACATTCAATGATCACTATTTGAATGTTCCCTTCGACCTT
>V300016263_L3_WHPEAkcfEAAARAA-541_1_paired_trimmed_paired_merged_contig_19041
GAGGAGTTTGTGTCCTTGGAACTTCCAGCTCCTTCTGGTTGGGTGAAGAAGTTTCTGCCCAGGCAAAGTGGAACTCCTAAGAAAAATGAGATCGTATTTACAGCCCCAACGGGAGAAGAGATCACCAGCAAAAGGCAGTTGGAACAGTACCTGAAAGCACACCCCGGTGGTCCTGCGGCATCAGAATTTGACTGGGGCACTGGTGAGACACCAAGGCGGTCAGCAAGGATTAGTGAGAAGGCCAAAGCAACTCCACCGCCAATAGAAAGTGAGCCCCCAAAGAAGCGAAGCAGAAAATCAACTTCCGCAAAGAAGGAGGACAAAGAAAAGGAAGCTGCTCCTGAAGGAGCTGAGGAGACAAAAATTAGTGACCTGCAAGATGCTGGAAAAGCTGAGAAGGATGCAGATACTGAGATGGAAAAGGTTGACGTGAAGGAAAACCAAGATGAGGAAAAAGCACCAGCTCCTCCTGAAGAAGCCAAAGTTCAACAAGAAGTTAATGTACCCGGCTATGCTGCGGCTCCGGGAGATTCAAAAGCATCTGTTGATGGGAAGGAGGTTGAAGGGGAAAAAGAAGAAACGGTCAAGCAACCACCTGTTGAGGCAGGGAAAGAGGAAGTGGCAGGGGATCAGGGCAAACCC
>V300016263_L3_WHPEAkcfEAAARAA-541_1_paired_trimmed_paired_merged_contig_19042
CGACCCTTGCAGCCTCATTGCCGGGGCCGCCATTTTCAGTCACTTCTTCAACCTTCTTCCCGCTTCATGAACGCCTGAACTAATATGTTCCTCGCCATTCCCTTTCACTGTTACTTTCTCCATATTTTCTACTGCGGTCTCTTTGCCATGTTTCTTTTTTCCCTCTCCTTCTCCTTCATGTTTGTCATCATCAGCAATAGCAATGCCGGGTTTGCCCTGATCCCCTGCCACT
>V300016263_L3_WHPEAkcfEAAARAA-541_1_paired_trimmed_paired_merged_contig_19043
CGACCCTTGCAGCCTCATTGCCGGGTCCGCCATTTTCAGTCACTTCTTCAACCTTCTTCCCGCTTCATGAACGCCTGAACTAATATGTTCCTCGCCATTCCCTTTCACTGTTGCTTTCTCCATATTTTCTACTGCGGTCTCTTTGCCATGTTTCTTTTTTCCCTCTCCTTCTCCTTCATGTTTGTCATCATCAGCAATAGCAATGCTGGGTTTGCCCTGATCCCCTGCCACT
>V300016263_L3_WHPEAkcfEAAARAA-541_1_paired_trimmed_paired_merged_contig_19044
GGGATAAGAGGTGTGATGATATAGTAACCGTTTTCAGTCACGCCGGAAATGCTTCTTGAACGAGGGCCCACGTAGATTGACCTTTTCTCATCAAAATAACCTTTGCATTTCACCCTCCTAAACTCCAACTGATCCAATTCTTGACTTGACGGAGAGGCATTGCTCAAGTTTAAAGGTTCCAATTCCAACCTCTTCCGTCTATAATCTAACATTTTTATCTTCTCTTGCCTTCTGATAATCTGCCAAGTCCCAAGGCCAAAAGTGATAGCTCCAGGAAGAAACAGCAACCATCTCGACAATCTCGACCTTTCCCTCTCTGGAGATTGTGAAGAGATGGTTGATTGAGACTCGGCTGCTGAGGAAGCATCGGCAGGGGAGGAGCTGGAGAAGGAAGAAGAGAGTGAGAGTGGGGCCAGATGTTTGCGGTGAGAAGAATGGGACCCGCTAGAATAATAAAGCTTGGTTATGGTTTTGGCAATGGAGGTTTTTGCTGCCATGTCGACGAATCTAGCATTTGGCTGTGTTTCTTGCTGCGATCGAGGAGAAGGGCTTAAGGTTTTAATGCCTCTGCCTGCTCTAAAGTTTTGAACTTTTATGAACTGCGAGAAACAACTT
>V300016263_L3_WHPEAkcfEAAARAA-541_1_paired_trimmed_paired_merged_contig_19045
GAATAATGTTACAGATTGTAACAAGTTATGGACCATTATTCAAATTAACTCGAAACATATTAAATACATAAAATAACACTACTCAAGTCATACTGCTAGTCATATACAGGATGTGTAATAACAAATTCTGTAGATTCGAGATTATTAGGGAGCGCATGGTAATTAACATTTACCCTATACAAATGACAAGGTGAAAGAAAAGCTGTAAAGATTATAGGATTGTCTCTAAATGCAGCATAAGAGCCTT
>V300016263_L3_WHPEAkcfEAAARAA-541_1_paired_trimmed_paired_merged_contig_19046
CACACTTGTAGCAGCCGCCGCCGCCGCCACCTCCACCACCACCACCACTCATTGTCCCATTAGGGCAGGCCCTTGCTACGTGGCCATACCCACCGCAAGTAAAACAGCCACCACCACCGGCTCCGCCACCTCCACTGCCCTGACGGCAATCTCTAGCCATGTGCCCAGGCTCGCCGCAACTATAGCACCCATCACCACCTCCATTCCTCCGATCACCGCCTCTCCATCCACCGCCAAATCCAGAACCACCACCACCTCCGCCGCGGCCACCAGAGCGACCGAAGCTCTCTTTCTTGTTACCGATCAACGGCGCACCGTCAGGCCCTGTCACATCGACGGCCTTGGTCTTGCCGTCATCGCCGAAGTCGATGAGGAATTCGACGGACTCACCCTCCGCGACGGTGCGGAATCCGTCGGATCTGATCGAGGACTGGTGGACGAAGAGGTCCTCGCCTCCGGCGTCGGGGGTGATGAAGCCGTAGCCCTTGACGTCGTTGAACCACCGCACCTTCCCGGTCGATCTCTCCTC
>V300016263_L3_WHPEAkcfEAAARAA-541_1_paired_trimmed_paired_merged_contig_19047
CTGCCCTACTTTCTTCGACAATGCCGCTGGTGTGAACCCGTCTGAAGTTCATATGCATGTCCAACGTATCCCCCTTGACAATATTCCAACATCTGAAGACGAAGTTACAACTTGGTTAATGAACAGATTTCATCTCAAGGACCAGTTGCTTTCTGAATTTGATTCTCAAGGGCATTTTCCTCGCGAAGGATCCGAAGGTGACCTTTCTACTCTGGAGTGCCTTCTTAATTTTGTGGCCGTAAGTATCATGACTGTAATATTTACATACCTAACCATTTTCTCGTCCATCTGGTTTAAAATTTACGTAACTTCGGTATGCGCTTATCTCACAGCCGCAACTATTTACAATTTTCGACCATCACCACTTTTTAGCCTTGTAAAAGGTTTGTTTAAGCACAAATCATCTTAGTATCGAGGGAAAGACGAGAGGTTTTAGGTTTGATCCTTCTACTGGTTGTAATTCATAAGTGGGTCTCGATCCCATACAGACACCAGAAAAGTTTCATTATTGAGAACAGTCTATGAAGCAGATTATTGTACTTACAGTTGAAAATGCCAGATCCAGAAGGGTAAATTTACTTTGCTTTTTGAAAGCTGTT
>V300016263_L3_WHPEAkcfEAAARAA-541_1_paired_trimmed_paired_merged_contig_19048
TTTGGAAAATTGAGAAACTGGAGGAAAATTAGAAATAAAAAAAATGAAGTGTCTTTTCAATTTCTCTTTGCAGTGGTTATGTCACTACCTATCCCCACGCCCAGCCCATATATTTCATCCAAAAACCCAAATCCCTGCAATTTTCCTCCTCCGTCCTAAAACACCACCCCCCCCAAAACACTCCCTCAGCTGCTCAGTCCGTCCACCAATGGCGATCTGCCACCAATCTCCGTTCAAGCTCTTCACCGCCATCCCATCACAATCATCGAAGCCCAAACCCCTCCACCTCCGATGCAATTTCTCCCTCCCCTCCCGACCCCCCCTCACCTTCACCGAGCCCGAACCCGTCTTCACCTCCGTCAAGGCCTTCGCCCCAGCAACCGTCGCCAATCTAGGCCCGGGATTCGACTTCTTGGGCTGCGCCGTCGATGGCCTCGGCGACTTCGTCTCCCTCACCATCGACCCCCAGGTCTCGCCTGGCGAGATCTCCATTTCCGAGATCTCCGGTGACCACAACTCCAAAAAGCTCAGCAGAAACCCTCTCTCGAACTGCGCCGGAATCGCCGCCATAGAAGTCATGAAGATGCTTGGAGTTCGATCGGTAGGCCTTTCCCTCACTCTGGAAAAGGGGTTGCCTTTGGGCTCCGGGCTCGGATCCAGCGCGGCGAGCGCGGCGGCGGGTGCGGTTGCGGTCAACGAGATTTTTGGCGGGAAATTGGGGATAGAGGAATTGGTGATCGCGGGGCTAAAATCGGAGGAGAAGGTGTCTGGCTACCACGCCGATAACATAGCTCCGGCGATTATGGGAGGGTTCGTGTTGATTCGGAGCTACGAACCGTTGGATTTGATTCCGTTAGTCTTTCCGGATGGTAAAGAATTGTTTTTTGTGTTGGCAACGCCGGAGTTTGAAGCTCCGACGAAGAAGATGAGGGCGGCTCTGCCGGCGGAGGTCGGGATGGCCCACCACGTCTGGAATTCGAGCCAGGCTGGGGCGCTGGTGGCGGCGGTGCTGCAGGGGGACGTGCCAGGGCTTGGCAGGGCCTTGTCGAGCGATAAGATAGTGGAGCCGCGGCGGGCCCCTCTGATCCCCGGCATGGACGCGGTTAAAAAGGCGGCGATCGAGGGCGGAGCATTCGGGTGCACAATAAGCGGGGCGGGGCCCACTGCGGTGGCGGTCACGGATGATCCCGAGAAAGGAAAGGTGATCGGAGAAAGAATGGTGGCGGCATTTCTAAAGGAAGGGAAGTTGAAGGCGGCGGCGAGTGTGAGTAGACTCGACCGGGTTGGTGCCAGGCTTGTCAGCACCATTCCAAGATAGAACTATCACTAAACTAAGAGCTAGTCGGTTTTAAAATGATTGGAGGGAGAGTTTGTTTTGTTAGGTGAGGATTTTAGGTGGTTTTGTAAACAAATGTACTAGGAAGGAAGGTGGCTTCTGTGTTTGTGTTGCATTTTGTATTCACATAAAACAAATGCTCTAAAGTAGTCTACTTTAGAGTTGGATTTGGATGTTTGAACTCACAGTTGGTGGTTAAGGGTTCCAGCCGGTCTTTAAATGCTCAATGATTTTCTACCTTGTGTCGGTCCTTTAAATCCTCTCTTTTGGGAACTTGCTATTCATCATTCTCTCATGGCTTTCCATTGCAGGTTTATCACCGGAAAAACTCCCCTTCTTACTCCGTTCTTTTGCATCTTAACCTTCATCATTGTCCTCATCACTCCATTCTTGAGCATCTTAACCCTTGTCGTCGTCATGATTGTCCGCCCGGTGCTGTGGCTTGCTGCATTGTTCGACCGTCACATGGCCAGATCTAGCGCTTCCACGCCTCAGCCTCCCAACCCTTTGCCTGACCAAGGACTCGATGAAATGATTATATGTTCGCTTCCTAGCGTCTCGTATAATGCAGAAGCGGATGCAAGACTAGCAGAATGTGCAATCTGCTTGATGGAGTTTGTGGATGGAGATGTCACAAGGGTGTTGCCTCATTGTGGTCACGGATTCCATGTGAGTTGTGTTGATAGATGGCTGAGGTGCCACTCTTCGTGCCCGTCTTGTCGCCGCGGTGTGGCTGCGGAAGAGGGGTGTTACAAATGAAGTTGGTATCGAGCTCATGGATTCGGAGTTTGGAGCTCTGAACAGATCATGTAAAATGGCCTGAATCATTAACAGTTTCATTCAAGCCGCTGCAATTTTCATTCAATTCGAAGCAAATGTAAAATTTCGACATGTAAACTAGTAAAGCAATCGCCTTTCCCATGAAGTTATCCCACAATTTTCGTTCCGAAGAGATTGGACATTGAACTCTAGTCATTTTAATCAGGTATAACAAATGGGGGATAATTATACAATAACCCCTTCCGTAAGGATCAATCGTACCAATTCCAAAACAAGTAAAGAAAATGTAGATTCGATGCAAAACTAGGAAGATTAAACAGCTTTCAAAACTTTTAACCCACTATGGATCAAGTTAATTGTTCTTGGCAGCTGCAGCCTGCTTTGCACCAACAGAGAAAAACTCGGTAATCACTTCAAGGGGCATGCCTTTGGTCTCGGGAACTTTCAAGAAAACAAAGATAAACGCTATGACGCACACAACTGCGTACATGCCAAAAACACCAGCAAGGCCAACAGATTTGAGCATCACCGGAAGTGAGTAGGTGACAATGATATCACCAATCCAGAATGTGAGGGCGCAGATGGCAATGCAGAGGCCTCGAACTCTGGTGGGAAAGATTTCTGCACAGAGTATGTTGGGGATCGGACCAAACCCCATAACAAAGAAACAGAAGTAGAGCACAACGCTGACAGTTGAAACTGATGCATTTACAACACTTCCCATATTCACAAGACTTCCGAGGACTAGGATGACCAGAGACACTATCAGGACAGGGATTGTGCCGAGCAGCAAACTCCTTCTGCCGGCTAAATCCATGAGCCTCATGGCAATGGCTATGCTAGGAAGCATCAGCAAGGTTGTTACTGCACTGATAAGCAGAGATGCAGAAGCTGAACTAATGCCCAAGTTCGAAAGAAGAACCCCAACGCCTGCCTGCTCAAGAATTTGAGGCGTGTAGTAGAGAACCCCGTTTATGCCAGAAAACTGCTGAAGTATCTGAATTCCCACCCCAACAACCAAAGCATGCTTGACTCCGGGTTCGAAAAGGTCACTCCAACTTGGTCCTTTTGCAGGAGTTGCAGCTGGGTTAACCATTGCCGGTCCAACCGGATGCTGATTCATAAGCTCACGTGAATAAAGAGCCGGTTCACTCACCAAAGCAGCAGCCTGGAAGAACTGACCATCGTTCAGTGCATCACCACCAGGAATCGAAACAATAGATCCACGACGAGATGCAGCATCACCCTCCTGGTGTAAATAAATTCTTTTAAACCCTCCTTCCTTGTGTCCATCTTGGCCTTCTCTCTCACACCATTTCCACGCCAGCTGCCAACCGCCACCAATCCCCGTGCTACTAGCTCCCTCTCCACCAATGAGACTGCTGTTTCTTATGCTAGCAAGGCTTCCATGTGGAGGTGGGCCAATGTCTTTTTCAAGGCTTGTTGCCTGACGCGAGATCAATGGACTCTGCAAATTGCCATCAGAATCACCACCAGCTGCATCAGATGCATAACCCTCTCCTTCTCTGGCAAGGCTTTCCTCGTCCCACTCTTCGTGTCTAGGCTGATTCCCTCCCAGACTAAACATGCTGCCAAAGTGCGGAAAAAGCATACTTCCCTTACTTCCTGTATCGGGGAGCTTCTCATGTACACTGCCAAAGAGAGAGACAAGAGGATCAACAATACCGCTTTGATTTACCATGCTTGCATGTCGAGACACAAGTCCAAGAGTGCTTTGCCCAGTTACAGGTCTGGCAACCCAGGATTGTCCTTGTTCAGGCCCATATAATCTGATTTTATCCTTTTCAGCGGATAAATCGTGGTCATCAGCGAGGTCATCCTCTGGGCCAATTATGTACTCCTCAAAAGATGTTTCACCCCCAACTCCAAGACCCTCAACAAGTAAAGCCATTTCACCAGCAACATCTTCTCTTCCACGCAGCCTCTGTAGAACTTGTTTGGCCTCAAGCATCCGTCCCTTACTCACAAGCCATCGTGGAGACTCAGGCAAGAAGAACACAGTCAATACAAAATAAACAAGAGAAGGAATAGAGAGAACACCAAGCATCAACCTCCAACTTGGCGACTCTGTCAACGACATCCCAAAAACCATGCAATATGACAAGAACATCCCACCGGAGCCAGTAAACTGCGGAAGGGTATTCAACGATCCCCTTATCTCAGGCGGGGCTGTCTCAGATATATAAAGTGGTACCAAGGTAACTGCCAAACCAATCCCAAATCCATCTAAAAGCCGCGCCAAGAGAAGGATATAAACATTGGGAGACCACAGCATTACAATACCACTAAGAAAGTAAAGGACAGAAGAGATTATAAGCATAGGACGGCGGCCTAGCCAGTCTGCTACGGCTCCAGAACAAAATGTAACCACAGTTGCGCCTATAAGCGACATGGCCACAATCAGCCCTTCCACGGCGGGTTCACTTTCCAAGTTGAATTCCCTCTTTATGTACAAAACAGAAGCTGCGATAGTGGCGTTGTCCCATCCTTGCAACAAGTTACCAATTGCAGCAGCAACAGCAACAAGAACAGCTCCACTCATTTTTCCACTCAAAAATCTAAACCAATTGGAACCCTCTTCACAAAATCTCACCAAAATCCAACCAATCGAATCAAAAAAAAAAACAAAAACCCAGATCAAATATCAACGAATCGAACCAGTTCTCGACCACCCAGTTCAGCAATCCAGATTGATGGTGTGTTTGTTCTGTTGTGTTTGTCTCCGAATGCAACGACGCCGTCAAAAGTTCGAGACTTTGAGTCTTTGCAGATGATATTTTCACTCTTTTTCTATAATTTCCACGAAAACGAAACGCAGATTATTTTAAAAAAAAATAAAACAAAATCCTATTCGGTGAGAGAAAAGGTACTAAAGGAGAAGCCGACAAGGAGAAAACAGAGGTAAGCAGTTTCGGAAACAAAGGTGGTAATGGAGAAGAAGACAAGGAGAAAACAGAGTTAAGCAGTTTTAGGAACAGAGCGGTGGCTGCTGGACACCTGGCCCTTTCCTCCTCTCCTGACCCTGCACGTCACTTCCCTCCCTGCTCAGCCTCCTGTGACATGTTCCATCATCCTCTAAACCCAACTTTATCTCGAGTTCAGATTATCTATCTCTAACTCTGATTAGATTAGAATATCGCTCGAACGAATGAAAACTAAGTAGATTAGAATTTCGCTCGAAGGAATGAAAAGCCAATGAACAGAGATGCTCTGTTTTCTTTGAGAAATAAAGAAGAAGAGAATCTGAGAGAACTGATGGGGTTTTCGGAGGAGAGAAAACTAACCAAGTGAACCAAGGCCGTCTAGGTTAAAGAAATAAAAAGAAAAATACTTAAAGAATTTGCTAAAAATAAAGAACTTGGTAAAAAAATTAAAAGAAGCTCAGCACAGCACAGCGCAGAGCACAAACAGCACCAACCCAGCTCAGCTCTTGAATATTCCCACCACCAATTAATGAAATTATTAGCTAGTGGACAAGAAGAATAAACAAATAAATCAAATCAGAAAGCAGATGTTTAATAATTTAATTGGGATTTGTTTGTGTATATTGCAGAGTCCTTGTTTGTGTTGGAGATGTATTAAGTTTAATTAATCTTGTATTAGGAAAAGAAGAAGCACTAAACTAAAAACAATGATTGGGAGGTGAAGTAATCGAATCGAATCGAATCGAAGCGGATCGGATCGGAT
>V300016263_L3_WHPEAkcfEAAARAA-541_1_paired_trimmed_paired_merged_contig_19049
ATTGGTTGTAAAGTCTCTTGAAATTCCGAGTATGCTCTGTGGTTGCAGTTTTGACTGATCTTCCACATCAGAAAAGGTTTCTTGAGATTATTGCTGGGGTTATCACAAACCTTGAGAGGGAGCTTCTTTGTGTCGAGAGTAGTGTATTACTCTGCACGGTAATCACTCAAGCTTGTTCGGTGTAGTCAAAGTCTTGCCGATACGATGGGTGATCTTCAAGTTGTTGGAGGAATCAAGAAGCTCAACAACCAAAACTATAACACGTGGGCAACGTGTATAGAGTCTTACCTTCAAGGTCAAGACTTGTGGGAGGTTGTCGGTGGTAGTGAAGTTACACAACCGGCAGCGGAAGATGCTAACGGCGTCTT
>V300016263_L3_WHPEAkcfEAAARAA-541_1_paired_trimmed_paired_merged_contig_19050
AGTCTCTTGAAATTTCGAGTATGCTTTGTGGTTGCAGTTTTGACTGATCTTCCACATCAGAAAAAATTTCTTGAGATTATTGTTGGGGTTATCACAAACCTTGAGAGGGAGCTTCTTTGTGTCGAGAGTAGTGTATTACTCTGCACGGTAGTCACTCAAGCTTGTTCGGTGTAGTCAAAGTCTTGCCGATACGATGGGTGATCTTCAAGTTGTTGGAGGAATCAAGAAGCTCAACAACCAAAACCATAACACGTGAGCAACGTGTATAGAGTCTTACCTTCAAGGTCAAGACTTGTGGGAGGTTGTCGGTGGTAGTGAAGTTACACAACCGGCAGCGGAAGATGCTAACGGCGTCTTGCGGAAGTGGAAA
>V300016263_L3_WHPEAkcfEAAARAA-541_1_paired_trimmed_paired_merged_contig_19051
AGTCCCACTTTTTGGAGGCAAAGTCAAATTGACAGTCTGAACAAAAAGATGCTGGAGTAAGCAAACTCCAGCATAAGGTGGCGGCATTGGCGAATGTAGTGGGAGTGGGTATGATGACGGTCATGATGGAGCGTTCCAAGGCAAGTTCGAACCAAGATAACGATACAGCAATGGTGTACAAGTGGGAGAAGAAGATGATGGGGTATATAAGGGTGAGTGCAGACCATAGTGAGGAGAGAGCAGTGGGATATTAGCGGGATAAAGTGGAGTATATAAAGAGCATCGATTATCATAAGGAGATGGCCATGGAGTGTATGAGGGAAAAAATGGAGGAGCATCATAATAAGGTGGCAATGGAGTATAAGTGGGATATGATGATGCCGGTGCAGTACTGCTTGAAGGTGTAAATGGAACAAAATAAGGAGGCGGAGGATATCGATACAACAATGAAGTTAAAGCAGGAGAAGATGGCGGAGAAGGTAAAGGCAACAAAGTAAAGGTAGGAGAAGATGGAGGAGTAGTTAACGGCGAGGATGGATCACAAGGAGGAGGCAACAAAGTAAAAGCGGGAGAGGATGACGGAATAGGTGAAGGCAACGGAGTAGTTGACGGCGAGAACAGACAACAAGAAGGAGAGGGCAGTTCAGAATTGCTTTCAATGGAATTAGGGGTTGCACAAGGACTGTAAGGAATAGTTTCCCAAGACAAAAAATCGTCATCGTCGCCACTCAGCTGATAATCAATACTTTCCCAGGAACATAAATCATCATTCTGGTCAACACCACCCACTTGTGCAGGATCATACATTGCTTTTGGTTCGGGGATTGCACTCTCTGGCTGGGGCATCGTAACAGGAATTGGTACCGGACGTCGGCTTTGAAACCCGGGATTGAATTGTCCTGTCCTCTCCATGTTGGAATCCATGATTGTGGAACAAGTTGAAGAAGTTGAGCACCACCAATTCGACAAATATTGAGTATGATATTGTAAGTTTAGGCTTTTTGTTTATATATATATTGACTAACTTCAGGGTTTATATATGTATATATAGGGTTTTCCCAACCCTAATCCACATGAAGAGAGGAGTCAAAGGGTTTTCCTAGACCTAGTCTATCTCTACTTTCTTACTCGGCCTAATCCGTAAATACTTGGGGTTAGGCCGAAGATCTAACAAGTACCTGGGCTAGGTCAACATCTGCCCCAGCAATAAAACAGTTTATTGTCACGTGATATGTCAGCTTAATAATATTATATTATGTGGAGAAAAATTTGCAATAGCATTGTTTTAATATTAGGCCCTTATATTGTGGTGACGGTGAATCTATTCATGTCTTTTCTGAATTTGGTAAATAAAAATTTGGTGTAAAGTTTCATTTGTGTGAGAAACTTTATTTTACATAAACTGATTTGTAAATGCACTTTGAAATAAATTAGAAATGGAGGTGAATTAAACTATTATACAATTGTAAATTATCATTACAGCTCTATTGAGGAGTGTCAATGTAGGTTGCTTCGGATCCACATTCTCAAAGAGACTAGAACCCGGGCATTTCCTCAAATGCTTAAGAATTCCCGTCGTCCCATGAATTATAGGGTGTGCCGGTACTAAGAGTTTGCAATGCTTGCATTCGGCCATGAAAGATTTCTCCCCATTATTATCGGTGATCGTTACCCTCTTAGCATCATTCCACGCCGGACTTGGACCCTTTCTCCTATTGCCCTTTTTCCGAGGAGGACTCTCCCATTGTCTCACTACTTCTTCTTCTTCTACTTCCTCTTCCCCCTCTTCCCCCACTTCTTCTATTTGTTCTAATGCAATATCCTCCTCCATATCCGGATCATCATCCCAACAATCTTCATAATAATCATTATGCAAATAATCTTGAGGTGAGGGAGTGCCTAGTTGAAGAGTACCACTAGGTTGGGTTTGTTTTCGTTTTCCTAATACCGAGACCATAGGTGTACTAGATTGGCTACTAGACCCGTCCATCCTAAGTCCTAACAAATAAAATAACAATGCACATTAATATATCACAACCACAGTTCAGCATATATCCAAATTCCAATCAATAAATAAAATAAATGGTTCAAAAATCTGAGCATTCAACATAGAAAATTGACATAGTTAATCTAAAAGTATACTTAATTAATTTCCCCACATTTCCTCAGTCATGTAATTTTCTCTAGATGAAAATATATCCATCCTACCACCAATGACAGAGAAAACATCAATTGCCGAAAGAATTCCCGTCAATGATTTCCCATTAAAGACAATTGGAGGAGCTATCGCCGCAACAATACAAAATCCAATGTGGAGCATATAGAACATGAAAAACCAACCAAACTTCAGGGCACTATCTGTCCTCATTGCACGATAGAGAGGCCTGTACCAAAGAACATATGAAAGAGGGCATCCC
>V300016263_L3_WHPEAkcfEAAARAA-541_1_paired_trimmed_paired_merged_contig_19052
AGCAGCAGCAAAAACGTAATCCGTAGATGCAGATAAAAAAAAGTCTTCTTACATGCAAGGAGCGAAGCAGTGTCCATTTTCGAGGGTTCAACTTCTTGATATGGTAATGAAATTTCAACAAGTCCTGCAATAACATTGATAATTTCATTACCAAACAATTTCTCTCCATTAAACAAGGGGGAACTGAAGATTGCCCATCTGCTAAACAGACAAAAGCATTTGAGTGTGCCCCCATATATACAACTTTAACAACATTCACCAAAGTAAGCATACGTATATATATAGCAGTATTACATTGAAAACTAAGATTGCTCTCGGAGAAGGCGTAACAAAAATAAAACGAAATGGCATTCGACAGCACCAAAAATGAACCGAAAAACCTACGGTTTCTCCCTCTTCTTTCCAAAATGCTCCAACTATAAGTTTTGTCCACTTTGTACACACTTTCAAACGCAGGTTGTCTCTTCTTGCTTATCTTATGAGAAAAGGATCTAGGTTGGCTTACATCTTTGCCTCACATTCTTTTCCTGTAACAG
>V300016263_L3_WHPEAkcfEAAARAA-541_1_paired_trimmed_paired_merged_contig_19053
CATTGTATTACGGGCAGCTTCGACATTTGAGTAGTTGTCGAATTCCCAAGCAGCTTTATATATCCAAACAGATGGCTGCTTGGAATGAAACCCGATTACCTTATTCAAGACCTCCTTGATCCTACCATTTCGTCGCTCTTTACAAAAGTCTAGGTAGCGAAACCAGAGTTCAAGATCGCCAGTGAACCTGGTGACGGCAAGCCTATAAATATCAAGAATCCTCCTGACACCAGCAAAGTCCGAAACTGACTTCCTCTTCCTCTTTTGCTTCATCTTCGTCTCCTCATTATCTTCCCGCTCAGGCAACTTTGCCTTTTTCCTCAAGTGCCTCAGCTTGTCGACCTTAGTCTCGTAGTCAATGTAGGCAAGGTAGTCCTCCTTGAGTGGGCTCGGCCGCTTGAGCCGGAATTCAAAATTGCGACGCTGCTTGACAATCTCAGCAAGCTCACGTCTCGTGAACAGTTCCTCCTTCTCCAGGTCGTCCAACTCCGGGAGCATACGCTCCATCCGGTA
>V300016263_L3_WHPEAkcfEAAARAA-541_1_paired_trimmed_paired_merged_contig_19054
TCATTGATTATTATGTAGAGGCCTCGAATGAACGTTTTAATGATGAGTATAGTCAATTTCGGAAAAGAAACCTAAGTCCTAGCCTCAAGTATTAGGTTCAATTTGAACCTAAACCGAGGCAAAATTTCCTACCAGGACTCCTATATAACGTGAACGCTGCCAGTTTTCTGTTGCATGGTCCGCAGTGATTGTCCTGAGTTACCCGCAAAGGAATAAGGTTCCAAAAGAATTTTGCTTCTAGTTAAACCAACACTAGCCACCTCAGGCCTTGGAACATTATCCACAGGTAACTGATTCGAGAAGTCACCATCAGGCTGGCAACCTACTGAGTTCCCCAAGCAAACTTCAGAATTTTGTGCGAGAATTTGATCAGGTTTCC
>V300016263_L3_WHPEAkcfEAAARAA-541_1_paired_trimmed_paired_merged_contig_19055
CAAAAGATCTCTCTGCGGCTTTTTCATAGACGTTTGTGCCGGTTTATTTGGAATGATGCGAATAACTTGAGATCAGTGAGTAGAAAACATCTATGAAAAAGCCGCAGAGAGATCTTTCGGCATCCACATCAAACACAAAATTCGCATTCCAAACATCAATTCAAACCCATACAGATATACTGCACTCTGCCAGCTACTCCATATTATACACAATATTGCTTCTCACATAAATCTACCCACA
>V300016263_L3_WHPEAkcfEAAARAA-541_1_paired_trimmed_paired_merged_contig_19056
AACCCGTGTCGGTTGTTTTTCAGGGGGAGTGGAGGTGGGGGTGGTGATCTTGGGTGACCGACGCTCAACGACGGGCTTGGATTTGACAGAAAGCGGGGAGCGATCAACTGAAAGGCGAGAATTTTGCAAAGGAGAAGGCGAATCGGATTCGGATTTAGCAACTCCCCGGTTGAGTTTACTAACTCGAGCGGGAGGGGTTGCTGCTGGTGATGCTTTTTTAGGAGTATCAGATACAGTAGATTTGTTCAAGGATATCATGAAGAAGGAACCATATTATTGAACATCAAACAAAACATTGCAAACATAATCGAGCAAAAAGAGATGGATCTGCCACAAAATTTGGAAATTTATAAGCAAACACAAACAAAAACACACGCAGAGACAGACAGAAAAAAATGTAAATGGAAATAATATGTGAAAGTATGGCATAAGTTGTTCAGCACCAGATCCAAAAATAAGTAAGCCAAGTGCAGAAAGAAGCAACCAATTTAGAACCAACGAAAGTAAAAGGTTGAAAATTGGAGCAAATATCAGAGTATTTTTGTTGGGTTACAAGCAAATATTAGATTTTGAGTTGAAGAGAAGAGAAGGGAAAAAAGATGCAGTGGTAGTGGAGTTGATAAAACCAGATCCGTGTCGAGCACTAATCGGGAAATGGAGAAGAAAAATCCCAAATCAATTGAAAAGGACATACATCAAATCCGAAAACACCAGATATCCCCGTCCTGTCTCCTCCTTTATTTTCTTTACATAACTTTGTTTTTCTTCTAACTTTATCTGACTTGTAGCAATCTAAACTATATATAGAAACCATCATCCCATGAAACAAACATGCAAACAGAGACATTCAGAATTATGCATCCACTTCATTTTCATATAAAAGAGATGACATTATTGGAGA
>V300016263_L3_WHPEAkcfEAAARAA-541_1_paired_trimmed_paired_merged_contig_19057
GAGCGCAGAAAGGGACAAATCAAATGCTAGATCCTTAAATACGACGAGAACAACTAAGCCGTTAAAAATTATCATGGATTAAACAAAATAAACTACCAATCAGTCACTCAAAAGTAAAAATTAAATTAAAAAGTGACCACATATGAACACTTGACTCATAGGAATCTGAAAGATAAATATTACCATTGGCAGAGGCTATCACTCATGCCCTAATCACAACTGTTCAAATGCGTACTGAACCAGTAAAAAATAAAAAGTCTGAAATGATACCCTTAATTACTATGGATTGACCAGAGTCAATGTTCAAGGCAGCCTGCACACTACAAGTGCACTTAGCCAAGTTAATGGATTCTCCTAGATGGGTACTAACATGTAATTACAAATCTTTCCAGTTCTTGCGAACCAGAGATGCCCAATTAACTGACAGAAAAAGAATTGAATGCATTTCTCCTCTTTCATCCAGCCATGCTACAATAAATACAATTTATACTACATTTCTCTCAAGAACATAAAAGGTTAATCCTATTTCACATTTGTCTACCCAACAACACCTCCACGTTAAGTTGTATTCTGTAAACTACCCTATTAAAATTATGGTTACGCTCATATTGGTAACTGATCATGCAGGAAGTAAAAGATTTCAATTCACTTTATTCTTATGGAGTAAAAGGTTTATAAGACAAAGCCTGCTTTCAAATGGCTTGGAAGATTTGAATCCAAGCATGGAATACACAAATTATAACACTTGAAGCAGAATTTGTGTTTACACAAACTATTAACCTGCTGCTGTAAATACAAAACTAGTGATTTGGTGAAAGCAAGCCAAAACAGTTTAAATAAGTACATGCGTACAAAGGATCCTGAAGACAGGAATACTTTTAGAAGACACGATTTGTTGAGGGAGATGCAATCACAAGAAATGGAAGATATTTAAATTTAACAAACCATTCGTCACTAGTATGTAAGTGCAACTACAGATTTCAAGCCTTCTTGTAACATAACATTCAAAAATAATGATGGGATGTAGAACCTAGGAATAACTGCAAAGAAAATGGTTCATGAATAAGAGTATAAAAGCATACCAGCTTGAATGATTCTGAG
>V300016263_L3_WHPEAkcfEAAARAA-541_1_paired_trimmed_paired_merged_contig_19058
GTAATATAGACCTTGGCCTTCATACGCATAAAAAATAGAACAAAAAGAGATGAATTCTGCTCCTGTATGATCTGTTTGAGTCCAACTACACATTTAAAACCTGTTTCCAAAAGTGGGGCACTGGAAACTCACTGGTGTTATAAACACGTGACTATTCTTCTCTGCCTCTGCGATTCCTGATCTCATAATTCACTGGCTTCAGTTTTCTGTTTCTTTTGATTTCGCTTAGTTTCTTTGTGCGGTCTTCTTTTTATTGGACCCTTTCTCGAATCAATACCAATACAAGCCATTATCTCTTCAAGACTCATAATATCACCAAGGTTATGTTTTAATAGATTGCAACTTCCCATAAATGCAGCAGATTCTGGCGGTGCCAAATCCTTTACCT
>V300016263_L3_WHPEAkcfEAAARAA-541_1_paired_trimmed_paired_merged_contig_19059
ACGCACGCAGACACACCAGACATACCTAAAAAAGGGAGGGATAAGAGTATACGATCGCATTAAGAGACTTAATAAAACATTAGATTTTATCTCGATTTCAATAAATAATAACTATTCTTGAAAAAATTAAATGGCAAGTGCAACAGGACTAAAGTTATAAGAAGCCTTGCATTGATATTTCCAAAATTATGTAAGATCAGTACAAAATTTCAAGTAATATAGACCTTGGCCTTCATACACATATAAAAAAGAACAAAAAGAGATGAATTCTGCTCCTGTATGATCTGTTTGAGTCCAACTACACATTTAGAACCTGTTTCCAAAAGTGGGGCACTGGAAACTCACTGGTGTTATAAACACGTGACTATTCTTCTCTGCCTCTGCAATTCCTGATCTCACAATTCACTGGCTTCAGTTTTCTGTTTCTTTTGATTTCGCTTAGTTTCTTTGTGCGGTCTTCTTTTTATTGGACCCTTTCTCGAA
>V300016263_L3_WHPEAkcfEAAARAA-541_1_paired_trimmed_paired_merged_contig_19060
CAAAAGAAACAGAAAACTGAAGCCAGTGAATTATGAGATCAGGAACTGCAGAGGCAGAGGAGAACATTCACATGTTTGAGACACCAGTGAGTTTCGAGTGCGCCGCTTTTGGAAATAGGTCTCAAATGTGTTGCTGTACCCGAACAGATCGAACACGGGCGGAATTCATCTCCTTTTGTTCTATTACATCACATGTGTATGAACTATGAAGGCCAAGGTCTAAATTCCTTGGAATTTTGTACATAATTCTGGAAATATTAATGCAAGGTTTCATTATAATTAATTTAGTCATGTTTCTACTTGCCATTATTTATG
>V300016263_L3_WHPEAkcfEAAARAA-541_1_paired_trimmed_paired_merged_contig_19061
TTGCAACCAACCTGCAGTGTCGACCTGAATACGGAGACACAATAAATAAAATAAAATAAGCCATGTAAATGAAACTTGACAGTCAAAACAAAGAATACTTATACAAAAAGATAAAATTAAAATTAGAAAGTTCAACAACATTCAAACTTTATCAAGCACCTTACAGTTGCTTATCCTGGGACACCGCAAATTAGCATACACACATTCACTGTCTTACATTTGGTAACAATAATACATTTTCTTAAACCAAGAAGAAAAAATACAAAACTTGTACTCAAGATAGAAATCCAAAGTGAGGGCTAGTGGTTGCTATAACGAGCTGCATTTTAGCCCAGGCCTTGCTTGTAATTGAAGCATGTGTTTTCAAAACTCAAAAATGCTTGAAAGAAACATCTTTGAAGTTTTCTCATTCCAAAACTTCTAACTGATTTCTCTACCCAAGAAACAGAAAGGTATGAAGTATACTAATACCACTAAAGTTCTTTATGAGCGAAGAAGCGATCCTACAAATCTATCAGTTCAAGCACCCTGTAAAGAAATGGAATTAATAAACCACTACCCAACTTCCAAAGAAAGATTCCTACATTTGTAAATCTAATAGAGCATATGATTTTGACATATACTGTAAAGTTGGGGTTGAGACAGAATATAATCTCTGACAGATATAAGACCAGGTAATAAAGAGCATGTCATAAGAATATGAAGGACTACAAAATATACAAGAACAACAACGGCAGCAACAACAAAGCCTTATACCAATAAGGACTACAAAATATAAATAAAGGAAATCAACTCGTAACCTGAGTTTGAAAGTTAAGAAGCACCAAACAAATAAATACAATATGTACCAGGAATACAGTTCTCCCTTCAA
>V300016263_L3_WHPEAkcfEAAARAA-541_1_paired_trimmed_paired_merged_contig_19062
TTTAGACCATAGTTACGTGATACTTATTTACCACTACTAGCTTAAGCTAATTCCTGATAAACTTTCATGGATCCAAGGCTCTACAAATCTGCAAAATCCGGGGATGTTTACATCCTCAAGCAACTTCTTAACGACAATCGGAGCCTGCTGTATCAACTTACACCTCGAGGAAACACAGCCCTCCATGTCGCAGTTCAGTTCGGACATAAAAATGTTGTCACTGAAATTTATAGCAGATGCAGGTCCCTTCTCACACGGCCAAATTTGGATGGAGATACTCCTTTACATGTGGCTGCAAGGGTTGGTTCCTTCTCTATAGTGTATTATCTGGTTCGTGAAATTCAATTAATGTCACAGGAAGATTTCGTGAACACGAACATTGGCGTGTTTGAGACGCTGAGAATTGGAAACAAGGGGAACAACACGGTCTTGCACGAAGCTGCAAGGAATGGTCATGTAAAAATTGTTGAGTTCTTGCTCAAAGTTGATCCCAAATTGGCCTGTTTCGAAAATGACAACGGCGAATCTCCATTGTACCTGGCTGCAAGAGGGGACGTGGTAGAGATCGTGAATCAAATTTTAAGATCAACTCCATCATCAGCTCATGGCGGACCAGAAGGCGAAACGGCTTTGCATGCTGCTGTAATTGAGAAGCATTTTGATATCATGGAAGTACTCCTAAGGTTCAAACAGCAACTTGTCAAAGAAACTGATCACCAAGGCAGGACTCCTCTCCACTATGCAGCATCCCTTGAAGATCACAAAACAGTTCGACGATTACTAGAAATCGATACTTCTACTGCGTATGTTCTGGATAAAGAGGGCCAGTCACCAATTCATGTTGCAGCAAGGGAAGGGCGTGGCAGTGTCATTAGGGAAATTATTCAACATTGCCCAGATTCGGGAGAACTTGTTGACCCTTTTGGGCGAAACACTCTTCATATTGCCATCCAAGGTGGGCAAGTAAATGTTGTCAGGTATATACTGGAAACACCCGATCTGGAGGGGCTCATAAATCAGCCGGATGTTGATGGAAACACGCCTTTGCATCTCGCAACCATAGAGAGAAAAACATGGATTTTGTACTACTTGACGTGGGATGGAAGAGTAAATCAAAGATCTAAGAACAAATATGGCCAAACAGCATCTGATGTTGATAGATCAATCAAAGAATGCAGTCTTAGATTTCCCATGAATATAATCCGTAAGCCTCATGCTTGGATAGGCAACATCAAATTTTACCAAAAAGCAGAACGGGCAGAAGCCAGTGCAGTGCAAACTTACAGGGAAATGGGCCAGACCCTTTTGGTGGTTGCAACACTTATTACAACTATAACATTTACAGCTGCATTCACAATGCCCGGAGGCTATAACAATGATGTCGGTCCACACCAAGGAGTGGCTCTTCTGCAGTCAAAT
>V300016263_L3_WHPEAkcfEAAARAA-541_1_paired_trimmed_paired_merged_contig_19063
AAAAAATTGTGTAGGAAAAGGCGAGTGTTTCGTGTTCCTGAAAATTGGACGAGGAGGAGAATCAAGAAGCGCTTCTTCTTCTGCAAGTAGCTTACTGAAGATTATCGGACTGGTACACGATCGCGTTTCGGTTTTTGGTTTCGGGTTTTCGGCTCTTCTCTCTTCAATGGAAGGCGTCCCTTTTCACGACGGCAACATCCACGACTTGATTGCAAGACGATACGTCGACGTTCGGCACGATGCCAATCACAGGTTGCAGATGCACTCGTCGTTGGTGCGAAGGCTTTCTCAGGAAAGAGAATTGGAGGGGCATCAAGGTTGTGTTAATTCTATTCATTGCTTGGAATTCGAATGGCTCGCTTTTAATGTCTGGATCAGATGACACACGGATAAATATCTGGAACTACTCTAGTCGGAAGCTTTTGCATTCTATAGAGACTGGGCATAGTGCGAACATATTTTGTACAAAATTTGTCCCTGAAACTTCTGATGAGCTTGTGGTCTCTGGAGCTGGAGATGCAGAAGTTCGATTATTTAATTTGTCTCGTTTAAGTGGGAGAGGAACTGATGATAATGCTATTTCTCCATCAGCTGTGTATCAATGCCATAGTAGAAGAGTAAAAAAGTTAGCTGTTGAAGTTGGAAATCCCAATGTGGTATGGAGTGCAAGTGAAGATGGAACTTTGAGACAGCATGACTTCCGAGAGGGCACTTCTTGCCCACCTGCTGGATCCACTAATCAAGAATGTCGCAATGTTTTGCTTGACTTGCGGTGTGGAGCAAAGAAGTCACTTGCTGATCCCCCCAAGCAAAATTTTTCTTTAAAATCTTGTGATATCAGTTCCACTAGACCTCATTTGCTCCTAGTTGGTGGGAGTGATGCATTTGCCCGTTTATATGATAGAAGGATGCTGCCACCACTGACATCCTGTCGGAAACGGACAGCGCCACCTCCTTGTGTTAACTATTTTTGTCCAATGCATCTCTCTGACCGTGGACGTGCTAGCTTGCATTTGACTCATGTTGCATTTAGTCCAGATGGAGAAGAGGTTCTACTTAGTTATAGTGGGGAGCACATATATTTGATGAATGTAAATCATGCTGGTGAGAGTGCTATGCAGTATACTTCTGGAGATGTTTTGAAACTAACCAGCTTCAGTCCTATACTCAATGGAGTCGAACTGCATCAACCAGCATCCAATGTGTTCAGAAATGGTCTTCCCAAAAGAGGCAACGTTGCTGCTAGGTTTGAGAAGTGCAGGAATCTAATTGAAATTGCTGAGCGGTCCTTGGAGGAGGGGACAGATTATTTTTATGGCATTGAAGCGTGCAATGAGGTGTTGGATGGAAATGGTTGTGATATTGGGCCTACACTAAAGCATGATTGCCTTTGTATTCGTGCGGCATTGTTGCTTAAGCGCCAGTGGAAAAATGATGTTCATATGGCTATAAGAGATTGTTATAATGCTCGGAGGCTCATTAGCTCCTCTTACAGAGCTCATTACTATATGTCTGAAGCTTTATCGCAGTTGGCTAAACATAAAGAAGCTCTGGAATTTGCTATCGCAGCCCAATCTTTGGCTCCATCAAATTCTCAAGTAGCAGAACGATTGGAGCGTGTACAAGGGGATCTTGCTGCAGTTGAATCTGAAAGAAATAGTAAGCCAAATGATGGAGCACCCAGGTCTGAACCTCGAGGTGAAAGAGTTCTATCACTCAGTGACATACTCTACCGATCAGAGGGTAATAGTGATGTTTCACAAGATGGTCCAAGATCTGAAAGAGAAGATTCTGATTATGATGAGGAACTAGAGCTGGACTTTGAAACGTCGATCTCAGGTGATGAAGAGCATGATATCGAGCCCAATATTGTACAAGGAAGCTTAAACTTGAGAATTCATCGAAGAAGTGATTCTGCTAGAGAAGTTGGTGGTGCAAACGGCCCATCTGGATCCCCTTCTTCGTCATCTCAAAATGAAAGAATACCATATCAGCCTGAGGCAGCGATTGATATGAAACAGAGATATGTTGGCCATTGTAATGTTGGAACGGACATAAAACAGGCCAGCTTTCTTGGGCAGCGAGGAGAATATGTTGCTAGTGGAAGTGATGATGGCAGATGGTTTGTCTGGGAGAAGCGAACTGGTAGACTGATAAAAATGCTTCAAGGAGATGAAGCCGTTGTGAACTGTATACAGTGCCATCCATTTGATTGTGTTGTGGCAACTAGTGGAATTGACAACACAATAAAAATTTGGACGCCAAGTGCCTCAGTCCCATCTATTGTAGCTGGTGGAGCAGCAGGACCAGAAAATGCTGACGTTTCGGTAGTCATGGAATCCAATCAGCGCAGATTAAGCCATAATCGTGAGACTATCCTCCATTCTGAAATTTTGGAGCATTTTCGAATGCACGAGTTTGCTGAAGGAAGCTTGCACCCATTTGAGTG
>V300016263_L3_WHPEAkcfEAAARAA-541_1_paired_trimmed_paired_merged_contig_19064
GAACTCTTATAAATTGAGATACGATCTAAGCTATGTTAAGTAAAAAAAAAAAAAAAAACCTACCTTCAAAATGTAGAGTTGCAAAATTCACAGTACAAAGATTGGATTTTTACCATGAAAATCCGAAGGGGAACACATAAAAAGCCCAATTCAAGTATAATTACAGACATGAATAAAATTACAGATATAAAAATCAATTCCTCTGACACCTTCCGAGATCAGCTTCCCCTGAAATTGAGGGGCCAAACCCTCCTGAGAATCCAAAGGTCCAAAACCCATCTGAGAATACGCCGCCAAGTCCTTCGACAACCCTTTGAGCAACTTCACCTTCTTCTTGATCTCCTTCTCCTTCTCTTTCATACCACCGCACATGGGACCCACCTGATAATACTGTAAACGTCCGTCGTCGCTAAACCCAGAATTCAAATGCCGGCGAGGCCTTCTGATTATCAACGAAACTCCAAATTCTCTGCGACCCAGAGCGCGAAGCTCGCAGCTAAACGAAGTCGTACAAGAACGGGCGGTGGTGTCGATTTTAGCGGCGGAA
>V300016263_L3_WHPEAkcfEAAARAA-541_1_paired_trimmed_paired_merged_contig_19065
CCTTCCTATCAGTGCTTCACTTCACAAGAATTTCCAGGGAGGAGGGAAAGTTGAAAATGGGGGATGAAAGGGGTTCCTCACACGTGTCAGACAGTAACAGTCTTGATCACCACGACAACGATGATCAGAGCCGTACGCTGGACATATACCCTCTCAGCAGCTACTACTTCGCTTCCAAGGAAGCCATTCCCGTCAAGGACGAAACTCCAGCTGATCGTCTTCACAGATTGAAGTCCAATTATGCTGCTTATGGATTGAGGACTTGTGTGGAAGCAGTTATTCTGGTTGAGTTGTTCAAACATCCTCATGTGCTGCTCTTGCAAATAAGAAACTGCATTTTTAAGCTTCCCGGGGGTCGCTTAAGACCCGGCGAATCAGAGATCGACGGATTGAAACGTAAGCTGTCGAGGAAGCTTTGTATCAATGCAGATGGTGATGGGATTCCTTGGGAGGTTGGGGAGTGTCTTGGGGTATGGTGGAGGCACGACTTCGAAACATTGCTCTGTCGAGACTTGCCGCCTCGAGTTGAAAACCCAAAGGAGTGCACCAAACTATTCATCGTGAAGTTACCAGATTGTCGGAAGTTCATTGCGCCAAAAAACCAAAAATTGCTCGCTATTCCCTTGTGCCAGATCGCCAAAAACAACGAGACGTATGGACCTGTTATATCAGGTGTTCCGGAGATGCTATCAACGTTTACCATCAACATTATAGATGATTAAGATCGTTTTGATCGCCATTGTAGAGCATGCGGTGTGGTTTGCAGACAAGGGTTAGTAGTAAAAATGTGTGTATTTCGTGTGTAGATTTCGTAAAGGAGCAGAGGTGTTGAAGACACCAATATAAATGATAATTGTAATGTTTGGCCTGAGTTTTGTTCCTTCTTCAACTTCTATTTCCGACGACGGCTCTCTTGGAGAATTAAAAGAAGAAAGATCGTCGTCTATGGAAATCGGAAGTTGAAAAATGAAGGTTACCTCTTCACTGAACTGAAATTTCATGACTACCAATTGTACTCTGCCCTGCTGTGTGATGCAG
>V300016263_L3_WHPEAkcfEAAARAA-541_1_paired_trimmed_paired_merged_contig_19066
CACGATAATAAGGAGGGAAGTAGCTGGAACTCCAACTTCTTGAAATGGGCTTCTGGTTTTATTGGTGGTGGTGAGCAATCTAAAAAGAGTGAAAGTACTTCAGCGGAGCAAGGAAAGGGTGGACGACATGGAAAAACGATTAATATTTTTTCTATTGCTTCTGGACACCTATATGAACGTTTTTTGAAAATCATGATTTTAAGTGTCTTGAAGAATACCCGT
>V300016263_L3_WHPEAkcfEAAARAA-541_1_paired_trimmed_paired_merged_contig_19067
GCTTTGATTAATGGATTATTTTCTTTGCTAATGTGAATCTGTGATACGCTTAGATAAGCAGTTAGGTATCCCCCAATGATTACAATAAAAACCTATCAACTGCAGAACTGTAGGGCAAAAATAGGGAGTAGATAAACTCCAAAACCATAAACAAAGGAGAAAGAAACGGATTTTTATACTAACTGGTCGGAAGTTCCGAGCTCTGTACAGTTCTTCCCATATCCAAGAATTCCTTAAAGCATCCCAATATTTTTC
>V300016263_L3_WHPEAkcfEAAARAA-541_1_paired_trimmed_paired_merged_contig_19068
TAGGAAGTAAATACTTGCAATTTGTGATGCCTACATTACATCTTCAATGGATTAGGTATTAACATAAGAAGGGAAAATACAAACAAAAAAACGCTTCCAAGTAAGAAGGGCCAAGCAAATGAGCCAAAACAGAGTTTGCTTTCTACACAAATTTGATGTACATTTTCCACTTAATTTAAACTGCCTTCTTAGAAGACTTCATTCATTTGTAAAGCCTTTTAAACACATATACCAAATCCTACAAACAGGATCTGGCTGCAAAGAAGCAACCTCAAAAGAAAGAAAAAAAGACAACCAACAAACTGATGAAGGCTCAAAAATTGAATCAGAGCGGCTTCTCCGACAACTTCAAGAGCGGTAAAAGGTCAGCATGGCGAACAAAGGATTTATCCCCGGCTGTACAATTGAATCGAGGCTTAATTCTTTCTTTACATTCCTACGTTGTTGCTGCCTGAATCTATTAGAATCGTCAACCTCCTTGCCGTTTTCATGAAGTCAC
>V300016263_L3_WHPEAkcfEAAARAA-541_1_paired_trimmed_paired_merged_contig_19069
CTGGCTGCAAAGAAGCAACCTCAAAGAAAGAAAAAAAGACAACCAACAAACTGATGAAGGCTCAAAAATTGAATCAGAGCAGCTTCTCCGACAACTTCAAGAGCGGTAAAAGGTCAGCATGGCGAACAAAGGATTTATCCCCGGCTGTACAATTGAATCGAGGCTTAATTCTTTCTTTACATTCCTACGTTGTTGCTGCCTGAATCTATTAGAATCGTCAATCTCCTTGCCGTTTTCATGAAGTCACTGAAAGGTTCATCTCCAATGTGTTTAACTGCACCAGTACCATCTCGATAGAG
>V300016263_L3_WHPEAkcfEAAARAA-541_1_paired_trimmed_paired_merged_contig_19070
TTATAAATCGGCTAAGAGTTCCTGGGGTGGCTGCTCTTGAGCTTTCCAAGGCACCCGGCTCCCATGTGGCAGCTTTTGTTCCAGAATCCAAGGGGATTCCTGCCAGTATCCGGATATTTGCTTGTGGAAAAGATCCACAGAGTCAACCTGTTGCTCGACGGAGTTTCTTCCGATGTTCAACTGTACAACTGAACTGGAACAATGGCT
>V300016263_L3_WHPEAkcfEAAARAA-541_1_paired_trimmed_paired_merged_contig_19071
CCTGGTACAACTTGTCAAACATCTTCTTGAAGAATAATGATCCGTTGTAGTGGAAAATCTTAATCCCATTGTCAACTTGTAGTCTGGGAGCTGTTGTTGCAGTCATGAAATAACGTCCATCTGGAGACCATTCGCTTGTCACAGACAGTTCAGCTCTAGTTGTCCCAAGCTGTTTCTTCTCTATATAGTCCCAAAATGCCATATCACCAGGTAAGTTACCAAAGCCTGCCAAACACAGAAATTTTCCCTTTGGATTCCATCGGATAGTATTGTATGGGCCTGTTCCAAGCTCAAGAAGAGGATTGCACTTCTTGTCAAACACGGTAGCTTTTGCAGGCATGAAGCCATAAACTACGGCAAATTCTGATCCAGAATGTGACCACTGAACATCATGAACAGGCCCTTCTTTACGAAGAGGTACAAGTCCTTCATGGCTCCCATCTGTTGTTAAGTAATTGAGCTTTGATTCCCCATAGTAACTCTGATTGGTTTTATCAACATCCGACTGCACCAAAACTAAAAGCCCAGTTGAGCCATTGTTCCAGTTCAGTTGTAC
>V300016263_L3_WHPEAkcfEAAARAA-541_1_paired_trimmed_paired_merged_contig_19072
TCCAAGTTATCATCATAGACCACAACGTCACAGGCCACATCAGCCACAAGTACCACGTCCTTGTGTAGGGCCTGGAGGCTAAGGCAGCAAATCCTAGCGGTAGATGATAGATGGACTCGGGTGTGGTTAGATGGGTTAGATGGAGGACATCTGGCGATTCCTCCTCCCTCTTGAGTGAAGTTTCATAAAGTGGATCGCTTGATTTGTCCGTGGTGCCATATACGTAGTCGTAGATTGGCATGAAGAGACAGTAATTGGTCTTGAATTGCGTGTGGTGCAAAGAATGGTATGATGGGGTGTAAAGGAGATACTTGAGAGGAGGGAAAATGGTGAAGAGCCACTTTGGAATGAGCTCAAAATTGCAATGTCCCATGTTGTTCATAAAGTCGATATAACTTACATAACCAGCAAAGCTTACGATAGAAGATGTCCCGGTGAGTATAGTTGTCAACAATGGTATAGCAAAGAGTGTGAAATATGAGATGTGCTCCGCAAATGGGTGAATCACAGAAGTGATTGGCTCAGTGACAATGGAGGAATGGTGATGTGAGTGGTAGCGAGAGTATAGGAAATGGTGGTGAAGTGCTCTGTGGAGCCAGTAGTAGAGAAACTCCACTGGACCGGCATGAAGTAGAATCGTTAGAATAACTCCATCTGTCCTCCAAAATGGCAGGTTTACAGCCCCAGGTAAGTGTCTCCCCAGATAGAATAGAATTGCATTGAACAATATTTGATCATCCC
>V300016263_L3_WHPEAkcfEAAARAA-541_1_paired_trimmed_paired_merged_contig_19073
AACGGGGTAGCTAATCGCCTTGCGATTTTTCTTTTATTGCGGAAATTTTATTCACATCATGATATGTATCTTTGCACTCAAAATGTTAATGTGCATGTTCCTACATTGGACGCTTGTCTAATTCCGCATTCTTATTTTCTACTGGATATCTAGTACACCATGTACGATGCGACCTCATCAGTGGCAGTATTGCCTCCTGTTGATAGACTTTCTAATTATAATATGTGGTGTTTCAGGAAGAATACTAGTTCATAAACAATGACTGTTCATTAATCTTTCAGCTAGCTAGCTTTCCTAGTAAATAGGCATCAGGCATGCCAGTGTAAGCAACAAAACAGACTTGAAGATGACAGATGATGGTACATGACCCTTATCGCTGCGGAAGAAGAGCGCCTGGTACACCGGTAAGTTGATCATGACCAATATGCCACAAAGAAAAACTTGACTGATCAACTGCTCTGAAGCTTCGGAATCTATATCCATGGCAACCCTACTTGTTCCCCATACTAAGCTTAATAAGTTCAGCAACGCTGATGTTGCCAAGACGGTATACATAATGCTTGGACTTCCAAATTCCATGACCTCCTGCTCATACCTCTTTGTCACATCCTCTGTCATCACCTTATCAGTGAGGGCAAAATCTGTTTCGGATAGCCCCAATTGCCTCTTTATGGTATCGAAGAAGGCAAAAAAGTAGGAAGTAATTCTTCGGATCAGCCACATTCTTTGTAAGTTCCACCATGCTTTGAGTGAACTACCACATTGGAGGGCCTCAATTATGCTGTAAACATTCTTGGCCACAAAAACATAAGCAAATGCTAGGAACCATGGACTTGACACCTTTGGGAACAAGGGAATGCCATGGAGCAAGCAAAGTGGAGGAACAGTCACATAACACATAGTTGGGAAGGAAAGTGGTGCCCACAAAAGGTAGAGACAATATCCCATTTGGGCACCCAACATTATCTTTCCATGCCCATATATGAAAGGGCAATACTTGGAGAAAAATATCTGAAACAAGCCCTCACACCACCTTTTTTGCTGAATAAGTGCTAAATCCAAAGTATTTGGAGAAATACCTAGAAACCCTTTTCTCTCTGGATTGTAATAGATTGACTTCCACCCCCTACATTGGATCGCCAAGCCAGAAACTATATCTTCAACCGGGCATCCATATATCAGTCCCATCTCTTTGCCCCATTTAGTACCCTTTTCATAGCTACAAGTGACAAGAGCTTTTGCAGATTCCTCCAACTCTTGGATACTTCTGTCAATAGTATTTTGGCTCTCTGTATTCCGTTGTCCCCTATAATCCTTGGTATATTTCTTTCCGAAAAGACATTCTCTTCGATGGAAACATCCGGTGCCACAAAACAAGGCCGCGCCATATCCACCCAACCCAGCAAGCTCAACCGCATTAATTACAAAACATCCACTTCCATAGATATCGTCCTTGGTGAGATTGCTGTAGTTTTGGGGATGTTGCACGAAAGCAATCTCGTGGCCATACTTGCCGTCCAAGAAAAAGCATAATGCCTCTCGTATTGAGTCTGCGTTGTTTGCGTACATATCACAATCCAGGAGGAGGATGAAGGGTGCCTTGCTTATTTCTGATGACACTCTCAGCAGTGCATTCACAGCTCCTGCTTTGAAGTGGTGAGGCTGTTGGGGTCTTTTTTCTCGTGACACATACACCATTGTTGCCAACCGGCATCCATCATTATCCATGGCGTTCGTGTCTCTTCCATCAGTTATAATTTGCACAATTGGCTGATGATCATTCTTTGATACTTTGAGGTTCCATTCTGAGAACCCTTTGTGTTGCATCTTTGTTTCTTCTGGAATCTTGCCCGTTTCAACAGCAGATTCAATCCGATTCTTCATATCTTCGTAAAGTTTCTTGATTTCCAACCATTTCTGACCATACTTTACGTCATGCACATCAGAGTGCAGGGCAAAGTAGGCCTGTGGAGACCTTGGCTCAATGTTGAAGTTTTTACAGAAGGGAGTCCAGTACTTAGCGAAACTGGCGGCCTCTAAGAGCGCGTAGAAAGTGAACTCCGAACCGCCATCATCAGAAACATAAACATTCAATTTCTCAGTTGGATAATTGTAGGCCAAGACTGATAACAAAGTGTTGACCACCAAAGTTGGTGGCTCCATTTTGGGGTCTGCAGTGCATATAAAAATGTCAACACCTGGTAACTTGTCCTCATATCTGTGAGAAAGCCTGTCCTTGAAAGGTCGACGATAGGTAACGTCCCATCGGACAGACTGAGTTATAATCCAGTACAGGCTAAACCAGAACTCAGCTACGAGCATGCCAATCCAAGCCCATCTTCCTGCCTCTCCTGGTTGTGGGATGTTTGTTACTCTATACACCCATATCAAACATATACCCACCAATATTGTTGACGCAAATACTCTATATATACCCCTAAACCTTGCACTTGTGCTCTCAAACAACGGAAGACCACTCTCTTCTCCTTCTCCACCACTCTCCTGCTTGCCCATCTCTCTGTTTCTTCACTCTCTTCTGGTTGGATGAAGAAAGT
>V300016263_L3_WHPEAkcfEAAARAA-541_1_paired_trimmed_paired_merged_contig_19074
AAAATGAACAGTATCGGAAGTTTTTCATTAAAATCCCCTATAAAAAAATAGTTGGTTCTTGACAGAAATTTTTTATCTAAACTTTATTAAACTTTTAACATTACAACAAACACATGACGAAATAGGTTAATAAACCCGCAGTCGGTAGATTGTTATAGTGGTTGGGGTATTCTCTTCAACTCATTAGAGCTCCAGCGGCCAAATTAAGCATCAGATTAGATACCTACCCGTATTCCATAAAGAGTTCAGCACCCGACTACCGAACATTCAAAAAGAGAGTAAAACAATTCAGTAGCACAATTAACTTTTGATTCATA
>V300016263_L3_WHPEAkcfEAAARAA-541_1_paired_trimmed_paired_merged_contig_19075
CACCCTCATTTCTTACAAATGCAAAATGCTTCCCGGAAACAATCCCGGGACGGACTAGGCCGGCTTGGTTGGAAAGCTCCGGAGGGATAGAACCGCTTAATTCATTGCTGTTTAAATCAAGCCAAATGAGGCTCTCACACTTGCCAAGCTCAGCTGGAATCTGTCCCGAGAGTGAATTGTTGCCCAACTGGAGTATAGCAAGCTTATGGAGGTTCCCAATTCCAGACGGGATATCTCCACTGAGGCGGTTGCTAGATAGTGACACCCAAATCATATTGGTGCAGTTGACAATCGACCGCGGAATGGTTCCAGAGATGAGATTGTTGTTGAGAATCAGAGTTTCCAGGTTTCCTCCGTTGATGCAAATGTCTTCTGGGATTTCGCCGGTGAGGTTGTTTGCCCACATAACCAAGTCAGAGAGCTTCGGCAAGCTCCAAATTTCTGAAGGAATTGGACCACTCAAGTGGTTGAAACTCAGATCAATAGCCTTCAGGTTCTTGCAGTTTCCAAGCTCCGAGGGCACATTCCCGGACAGAACATTGTTAGCTAGAAGCACCTTTTCTAAAACTGAAGCAGCATTGGAGGAGCAAAACCCTGAAGGAATGTTCCCAGTGAAGGCATTCGAACTGAGATCTAGCACTTGAAGTCGCGTGCCATTTGTAAGAGACAGCGGCACAGGACCAGTTATGTTGTTGAATGGCACATAGAGATATCTCAAGCTAGGAAGACGACTTACAACGGTATTGAGGAAATTCCCCGAGAGCTGATTGTGACTGAGATTGAGGCTAACCAGTGAAGTGCAGGACAAAAAACTCGAGGGCAACTCTCCAGAGAGAATGTTATCAGAGATATCGAGTTCCTCAAGAGTCCCACAAGCTTCGGCTGGAATTGCACCAGAAAAATGATTATGACCAAGAAATAGTTGTCTCAATTTCTTCAGATTACCCAACAAAACACCCGGAATTTCATTCTCGAGCTTATTATTCGACAGGTCTAGCGTCTCTAGAGCCTGACAGCTTTCGAAACTCGGAGGAAACTGATCCCCAGAGAGTGCATTATGTGATAGCCTAAGCAAAGTGAGGCTGCTGCACTGCCCGAAATCAAGGGCGGAGAAATTCCCCGAAAAATTGTTGCGTGAGAGATCCAAATACTTGAGAGAAGCTGAAGCCTTTGCAATGAAGCTGTTTGGCAATTCCCCGGAAAAATTGTTGTACGAAAGGTCAATGGTTGATACATTCTTGCAAGACAAGAAAGAATCGCTCAGCTTTCCTGTGAGCTTGTTGTGTGAAACATTGAGCAGGTTCAGATTGTTGCAAGTCAACCAATCCGCATTCGAAATCAGATTGTGAGAGATGTCAAGCTGAAGCAGAGAAGCACCAAACCCTAGACCGCCTCCGGGGATTGAATTTCGCGACAAGTTAGCGAAAACAAGGCGGCCGCAGCCCTGAAGAAACGATCGGACTGGAAGCGGTTGGGAGATGTTGTTGGAGGACAAGTCAACAGTTTCAAGCCTGCATGATGTTAAATTGGACACAGAGAGATCAGCACCAGAGAATGAATTGCCCTGCAGGTGGAGTTGCTGGAGGTTCGGCAGGGCGGCGAGATGCGGAAGGTGGAGGCCGCCAATGAGACCGGCGTTGGAGAGGTTGAGGGAGGTGACTGCGCCGTCAGAGGAGCAGGTGATGCCTTTCCATGAGCAGAGAGGAGTGGAGGAATCAGGTTTCCAATCAGATAAGA
>V300016263_L3_WHPEAkcfEAAARAA-541_1_paired_trimmed_paired_merged_contig_19076
CAGTACCTCCAACAGACCCAGCAACCAGATATGCTTGCACAAAATGCTTCAGAGCTTTAGTTGCAGCATCCTGAATTTGCGAATTAGGGTGTCTCAAATTCTCATTAAGAGTATCAAGCAGACTACGTTTTATCTTTTCAGGCAGTGACACAGATGATATAGATACACATTCAATGAAGCGGGAAACAGCTGCACGCATTATTTCCCCGCCTTTTCCACGATAAAGGCGTGCTTTCTCAATAGCAGGCACAACACCAGCAACACGTTTTTGCTTATCTGCAGAAAGAGCATAACCACACTTGCGTAGTGCCAAAACAAGTTCCCCAGCTGCCAGTGTTGCTCCATGGCGCATGCACAAATCAGATGAGAGAGTGCAAGGAATTATTTTCTCCACAGCATAGTTTGCAAGATAGTCAGGATCATATTTAACAAGGGCAGAAAGAGCCTCAGCCGCAAGTTCTCTCAAACCTTTATCCCAGTGACAAATTTTGTTATACAGCAGCTCATCCACAAATGGATAAAGATAACCCTCATATTGAGCAATAGAGACAGCAACATGAACATAAGAGTTTACTCGTGAAGAAAGTGAAAAATAGTCTGCAGTATTCACTATGTCAATTCCATGAGGGTAACTACCCTGCCTTCCAACATTCTCTTGAAAAGCTGCAGCAGCTGCTCTTCTACAATTAACCTCACGGTCGTAGCAGGCCACTGTCAGAAGGTGTGGTGCAAGCTGGTCCAGTATATTTCTCATATCCGTGTGATAATATGCACGGCCAAAAGCCCAACAAACATAAGCTGCAGCATCCCGTACATGAGATCCAATACTATGTGGACCTCTTCGAATATCATAATGTAGTGCCTTCACAACAACAGGTACAACTTTCGGAAGGCTGATAGGTAAGAGCAACCCTCTACGCGCCAATTCAGCCAGTGCTAAGCAACCACCATGCCATGACCCATCACCCTCGCCTGGTGAAAACAGCTCCAACACAGATGACAGGACCTCCTCTGAAAGGGCAGATGTAAGACATGAAGTAATGCGGCCAATACCTTTTGCAGCAGACCAACGCACAACAGTGTCCGTATCTCTCAAACCAGTAAGTAGCATCTCAATAATCTCTTCTACAACTTCTGGAACATCCATTTCTTCATCTTGCTGGCAGCTTGAACTTGGTTCTGAGTTGGAATCCTCAGCATTTAAAGCATAATTGCATCGACCAGTCTTTTCAGATCCAGACAAAGTTATGTTCTCTCCCAAAGAGCTTGTTTTCCCCACATAGCGCCATGAAGGTGTATGATGAGGAAGGCAAGTAAGCCCAATCCTCTGGGTTAATTTCATCAGATACTTGCGCAGTAATGGGCTCCTAGATGCGTTGCTAGACTTGATCAACAATAAGGTGTCAACCCAAACAATAGAAACCACATCAAGCAAGAGTTTCCGCCCACCAACCTTGAAAATAGCAGCCAGTGCTTCTGTAGCTCCAAGTAACCGGAAATGATTGATGGCATCATCTGTCAGAGAAGATAGTACTTCGTGTGTCCATTCAACAAAGCTGGAAAAAGCCTTTGGCATGTCTGGGCGTGTTAAAAACTTTGAGAGCAGCAAAGCAGCAATAGGACGCATAGGGCCTGAATTTGAAAGGTAATCTTTGGAGAACCCTACTATCCTCAATACCAGAGGAGCTGGCTCAAGTTTTCCAAGATTACTGTTGTTTGCAATGCTAGTATCAACAGTGGAGATATCAAACGGAACCAACACGAGTATAGACAGCCACAAAAGCATCACACATTTAGCTTCCATCTCTCCTGTACTTTCCTGACGCAGTGATGACACTGACTTTGTGTGATGGCACTTCTCCAAGAGAGACACAGCAAGTTCCAAGTCCGAGACTTGATGCGGAAAGAACCTGACAACCGCCTTGTATCCACAAACTGTGACCAGAGAATAAAGAATGATGCATATAGGTTTAATTACTTCAAGAATTTCATCCGAAGCTACACCTAATTCGCTTGTTTTAGAGCGGACAATAAACATGAGCGGGGTAACAATGCTCTCTAGGTACGGTTCAACTAGCTGGCCCTGTTCTTGATACTTGTCCATAATGGATCGGATCTTGCGGGGAGCGGTGGGATCGGAGACCCGCCCATTGGAAACAATGTCGTCTAAGATGGACTTGACGAGCTTCCATTCTTGAAGGAAGTACTTTTGGAGTACTGCCTCCTTGGCGCCATGTTC
>V300016263_L3_WHPEAkcfEAAARAA-541_1_paired_trimmed_paired_merged_contig_19077
GTCTGGATGAGAAAGTACCTCAGAACACTGCTAGAGGGCCTTCTCCTGTGTATCCAAAGAAGCCACAACGGAAGTCTCTTCCTAGACTCCCGAACTTTTGTTGCGGAGAATTGTTGGTACTGCTTGAGCAATGCTTAGTTTGTACTGTGTTTCTTTGGCAGTCAGGTCAGATCCCCCATTTCAATTTTCACTTCCGTTCCATCAAGAGCTTGAAGCGCAGCCACTGTGCCACTAGCCTTCCTTCACCAGAATCACCACCCAACTTGGCTTATAACTATTATTTTTGCTTTTGAGTTTGTTACTTTATTTATTTTAAAACCTTGGCTTGTAACTATTATTTTTGCTTTTGGGTTTGGTACCTAATTTATTTTTATTGCATGCATGATGCATGTGTAGTGGGCAGATTGAAACTTTGTGCACAAATGGGT
>V300016263_L3_WHPEAkcfEAAARAA-541_1_paired_trimmed_paired_merged_contig_19078
CTCTCTTCCAACCGCAACTGTGTTTTCCTTCTTCTTCCACGCTTACCCTTTCCAGCCGACTCATATACTCCGTTTGGCTGCCGAGAAAGCTCGGGAAAAGAAAAGAAAATTCCAATAAAGCCCAAACCCTAGATTACATATCCTCTCGTTGCGACACTGCGAAAACACCCAATTCGAACCGATCAATAAAATCAGGTGAAAATGGCGAGCTATCTATGGAGGAAATACGCAGACTACGTTTACACCAAGTGGGAAAGGATGATTCTTTGGAACATGGTGGAGCCCTACAGCAGACCCAAATCGTTCACCCCATTGGTCACCATCTATGTCGCCGCTTTCTACACCGGGGTCATTGGTTCTGCTATCACTGAGCAGCTTTACAAGGAAAAGTACTGGGAAGAACATCCTGGGCAGGCAGTGCCTCTTATGAAGCCAAAGTTTTACGGAGGACCGTGGAGGGTGCAGCAAGGAGAAGTCCCAGCCACTCAGTGAGTCATAGACGAGTCGAAGAAATTGTTAAACGAGCTTCTACTATTCTGTGCCATGTTTCTGTTGATGAATGTCAACCGTTTAGGCTTCTTTGTCGATTTGAAAGGTCTCCTGTGTATGGAACAATCATCACCGTCCATTTCAGCTGAACCATTTTTTGTTACAAAATTATATAAAATGTTTTATTTATAACATCGGATGTACAAAAAATGGTTCAGCTGAAATGG
>V300016263_L3_WHPEAkcfEAAARAA-541_1_paired_trimmed_paired_merged_contig_19079
GAGTCACCCGCGACCAGAAAATCACAGTACAGCTAACTATAAACACCGACACTCTAACTCCCCTCGCTTTTCAAGGAATCTTAGTTTAAATACACCCCCATCCTCATCCAACATCTCCTACCCCACCCTCCTCCCAAATCTAAATCTCCACCGTCCGATCACACAGACCAAAAGTACCAAAACCCCCAAGTCCTCAATCGTCATCCCACGTCTCAATTTTTCAGATCTGAGAGAGAAAGTGAGATAGTGTTCCAACTGTTGGGGTGCTTGAATTATTTTATTCCCATTTTGCCCTCGATGGTGGAGGCACAGACATGGACGACGCGTCGTATGAGCAACCCGCGGCTGCAGGACACGACGTCCCCCGACCAGGTGGTCGACATTCCGGCCACTCCCCCCGGCGACGTCCGCAACGGGACGAGCTACGGGTTCTCCTCCGCCGTCGGATCCCTCCTCTCCCCGACAATATCGACGGCGGCGATTATTGCATCCTGGTACCTGTCGAACATCGGCGTCCTCCTCCTCAACAAGTACCTCCTCAGCTTCTACGGCTTTCGCTACCCGATCTTCCTCACAATGCTCCACATGATCTCCTGCGCCGCCTACAGCTACGTCGCCATCCACCTCCTCGAGATCGTGCCACGTCAGCACATCCTCTCCCGCCGCCAGTTTTTCAAGATCCTCGCACTCTCCGCCATCTTCTGCTTCTCCGTCGTTTGTGGCAACACCTCCCTCCGCTACCTCCCTGTCTCCTTCAATCAGGCCATCGGCGCCACCACCCCCTTTTTCACCGCCATCTTTGCGTTCGTCATCACGTGTAAAAAGGAGTCCGCCGAGGTCTACGGTGCCCTCCTCCCCGTTGTTTTGGGAATCGTGTTGGCCAGCAACAGCGAGCCGCTGTTTCATCTGTTCGGTTTTTTGGTCTGCGTGGGTTCCACCGCCGGCCGGGCGTTGAAATCGGTGGTGCAGGGGATTTTACTCACCTCGGATTCTGAGAAGCTCCACTCCATGAACTTGCTCCTCTACATGGCGCCAATGGCGGCCTGCATCCTCCTCCCCTTCACTCTCTACATCGAGGGCAATGTGGCGGCGGAGACGGTGGAGAAAGCGAGAACCGACCCCTTCATTGTCTTCTTGTTGCTGGGGAACGCCACGGTGGCCTATTTGGTTAACCTGACCAATTTCTTGGTGACCAAGCACACCAGCGCGCTCACACTGCAGGTTCTCGGCAATGCCAAGGCGGCGGTGGCGGCAGTCGTTTCGGTGTTGATATTCCGGAACCCGGTCACGGTTATGGGAATGACGGGGTTTGCGGTGACGATCATGGGGGTGGTGCTTTACAGTGAGGCAAAGAAAAGGTCCAAAATTACAACCCATTGACAGAGACGAGCATAAAGATTGAAATTGAAAGCACAAAAACCGAAAAAGAACCATTCATTTTGACTGCCACAGAAATTCGGGTACGAATTTGTTCAACTTTTTTCTTTCTTACTCAATTGATTTTGTTTTTATTATTGTTTTTTTATCTGTGGAATGAAAAGAGGAGGAAGATTTGGATCAAATGTGAAGTGGGATTGGAATGTATAGGATGGTGAGGAAAAAGAGGAAAAGTATCTGCTTTTTTGAGCTTTAAATTGTTGGTGATAGGGAGGAATATGTAAGTATTTCTCTTTTACTTGACCCTTTTGTGTAACTTTATATGATATGCTGCATTTTGAATTGAGCACATACAAGTATTTTGATGGGAAGGGAAAATTTCTCCTCCAAATCCAAATTGTAAAACATGTTCTCTCTTCTTTTGCCCGTCTACTGATATGAAATTTTAGCTGATTTCTCTTTTGGAAGAATGTTTAGCTTATTCGTTTTGATTTCAGTGTTTCATTGATGTAACTGTATGAACTATCGGTCTAAATGGAGCAATTCTGCACAAAATGAAGTGCTTGTGTTGCAGGACTAGAAAAAACAAGAGTGTTTTCCAGGGTGTATATTAGATTATTGAGTATCATGATTAGGTGGAACTATAGGGTCTTAGCCTTGCGACCGCTGCATATTGGGTTCGAAACTCCCCCCTCTG
>V300016263_L3_WHPEAkcfEAAARAA-541_1_paired_trimmed_paired_merged_contig_19080
AAATTTGTATTCCACTAAAGGTTGGAGACACAATGCTGCCATGTAGCGTGGCTGATGAGGAGGAGGACTCAACAGCTAGTCGCCGGAGACTCTTATGGTACGAACGCAGATCTTTAGCTACTGCCTCTGGTTATAAATGCAAGACTGGATACGAGCCACTTATATCAGTTAATGGATTGCACCAACTGCACATCCTCATATTCTTCTTGGCAGTCTTTCACGTGATATACAGTCTTATCACAATGC
>V300016263_L3_WHPEAkcfEAAARAA-541_1_paired_trimmed_paired_merged_contig_19081
AATGAAGTTGTAAAAGTTATTCCCTTGGACAGGGGACAGCATGTTCAGCTGAAACCAGATGTCAAAGAGCCCAGATTTGGGTGGCGTGGCCAGTCACGTGATAGCATTGGTACTGTATTATGTGTTGATGATGATGGTATCCTACGTGTTGGCTTTCCCGGAGCCTCCAGAGGGTGGAAAGCTGATCCAGCAGAGATGGAGAGAGTTGAAGAATTCAAGGTTGGGGATTGGGTTCGAATTCGCCCCACTCTTACAACTGCAAAGCACGGATTAGGATCTGTTACACCTGGTAGCATTGGTATTGTGTATTGTATAAGACCAGATAGTAGTCTGTTGCTGGAATTAAGCTATCTTCCAAGTCCATGGCATTGTGAACCAGAGGAGGTTGAGCCTGTAACCCCTTTCAGGATTGGTGACAGGGTATGTGTTAAGCGATCTGTTGCAGAGCCTAGGTATGCATGGGGTGGGGAGACACACCATAGTGTTGGAAAAATAAGTGAGATAGAGAATGATGGGCTCCTGGTAATTGAAATTCCAAATCGACCCATACCATGGCAGGCTGATCCTTCTGACATGGAGAAGGTGGAAGATTTTAAGGTAGGGGACTGGGTTAGAGTCAAAGCTTCTGTACCATCCCCCAAATACGGATGGGAGGATATCACAAGGAACAGTGTTGGGATAATTCATAGCTTGGAGGAAGATGGTGATATGGGTGTCGCCTTCTGCTTCAGGAGCAAGCCTTTTTCTTGTTCTGTCACGGATGTGGAGAAGGTGCCCCCTTTTGAAGTGGGGCAAGAGATTCATGTGACGTCATCTATTTCTCAGCCAAGACTTGGATGGTCAAATGAAAGTCCAGCAACTGTTGGAAAAATTGTTAGGATTGACATGGATGGAGCTTTGAATACAAAAGTCACTGGCCGACAGAGCTTGTGGAAAGTTTCTCCTGGAGATGC
>V300016263_L3_WHPEAkcfEAAARAA-541_1_paired_trimmed_paired_merged_contig_19082
TTCCAAGCACCAGCTTGATCTTTTAATCTCACCCACTCTCCAACTTCAAAAATCTGCTCTATTTCAAGATCAGCAGGATCTCCTCTCCACAATCCTGGCAAACCAGAGAAAGCCACTCTCACTTCCCCATCAGCATGAACGCTAGTTATGACACCTCGAGAATCAAGTTGAGCCCCTCTCCAGCCCCATCTTGGTTCAACGAGTCCAATCCGGAACCTGACATACTGCCCAATTTTAAAGCATGGAACCTTTTCAACATCTGTGTAATGAGTTATCCACCTGCCTTTACGGAAACAACAAGCCAACTCCAGATAACCTGTATCTTGTACACTGTGCACAACAGCTAAACTTTCCTTTCCAATGCTGTTCCAGTCATAACTTGGTCGAGTTCCCAGGCTTGGTTTTGAACGTACCCAGTCACCAACTTCAAATCCGGAGAGTCGTTCCGCATCTCCAGGAGAAACTTTCC
>V300016263_L3_WHPEAkcfEAAARAA-541_1_paired_trimmed_paired_merged_contig_19083
GGTTTTCATTAATCTGCAGGTATGGTTTGAGGAGATTTATAACTTTGTATTAATTATAGACTGTTGGGTTTTCATTAATCTGCAGGTATCTTTGCCTTTTGTTGTAATTTCTCTTCTCCTTACTTTGTCTGAGCAGTCTTAATTGATTTGTTGATGGTTTTTTTATATGAACCTCAGGTGTTATCAATCAATTTTTTGTTATATTATATGTATATGTGAATTGTTTGCTTACTGGAAGTGGAAGTAAGTTGGGAATTTGATTGGTTTTTGATATGAAATTCAAACCTAATACTTTTGAACAATCAGTTCATGTTCTTATAACAGAGTGCTTAATGGAGTTTCTTAGTACAGACTCTATATGCTCTCAAAAGTGGACCTTCATACTGTTAATTATTATTTGTTAAGCGATTAATCATGTGGGGTTCAAATTAGATGACTGAATTCTTCGTCAACTGCTATGTCTCTTGTAATATGGCCAAAGCTTGTCCAATGCCATAAACTGCTAATCTAGCCAGCGCCAGCAATTCTATTGTTTCTTGAAATTGTTCATGTGTTTTCGAAGATTTGTTGATTTACTCTCTACTGATAATAAGATTTGTGAAAAAGGAGTTTGTGACCAAATATTCCTACCATTTATTTGCAGCACTCCCTTGTGCAGCTATA
>V300016263_L3_WHPEAkcfEAAARAA-541_1_paired_trimmed_paired_merged_contig_19084
TTCCCAAAAACGGACTTAAGTGATTCAAGCACAAAGTTCTCAGCATCTACTACTCCCAGACAGAACATGCTTGGTACACTCTGTCCTGATGGGAGTGGAAATCTTTTGAGCATGTCCAGAGCTGGTCATTCAATGCCAACTGAGCAGTCACCTCAGCAATCCTGGGCTCCGAAGTATGCACATGGACAGGCCAATGCTTTTGCCCACTCAATGTCATTTCCACCATTTAATGAGAAAGACAATGCAGTTGAGCAAGAGAATTTAAATTCAGATACCCATAATCCTACTCTGTTTGGTGTTAATATTGAATCTTCTGGACTTCTATTCCCAACCAGTGCGCCCAGTTTTGCGACTTCGTCAAATGATGCTGACATTTCAATGCCTTTAGGGGACTCGGGACTTCAGAGCTCTCTGTATGGTTGCATGCAAGACTCTTCTGAGTTGTTGCACAGTGCAGGGCAAGTGGATCCACCGACCCCCAACAATTGTACATTTGTCAAGGTTTATAAGTCAGGGTCAGTTGGCCGCTCACTGGACATATCCCGGTTCAGCAGCTATCATGAGCTGCGAGAAGAGCTGGGACAGATGTTTGGGATTGAGGGGAAGTTGGAGGATCGTCTTAGATCAGGCTGGCAGCTTGTATTCGTTGACAGGGAGGATGATGTGCTTCTCCTTGGAGACGACCCATGGGAGTCCTTTGTGAACAATGTTTGGTATATCAAGATACTTTCTCC
>V300016263_L3_WHPEAkcfEAAARAA-541_1_paired_trimmed_paired_merged_contig_19085
CTTCCTGTTCTCAGCTTCTCAACCATGGTGTGGAGCAAACACCTATGTGCATTTTCTTTCTAGGAGCTACCCAGCTTAGGAAAATCCTCAAGTTCTTGCAGGACCTGTCCCATGCTTGTGGTTTAGGTAGATATTCTGACAAAAATAGCAGTCCTGCAGATGATGCGAATAGCACAAATAAGGGTGTAGAGATTAAAGAGAGGATTGTTCTCAATGGAGATGCATCCTGCCTCATTTTGGATGAGTGTCTATTGTCATCTGAATGTACATGTGATGTTGGTCATCTTACTGTCAGTGAAGCTGCTCCTGCTGCTGTCGTTGGTAATGGAAATGGGGTTCCTCCTGATTCCGATGCTCTGCTGTCCTGGATGTTTGCAGGTCCGACTAGTGGGGAACAATTGACTTCATGGGTACACGCAAAAGAAGAGAAAACACAACAAGGGATGGAAATCCTTCAGATGCTTGAAAAGGAGTTTTACGACCTGCAGTCTCTTTGTGACAGAAAGTGTGAGCATTTAAGCTATGAAGAAGCATTACAGGCAGTGGAGGATCTTTGTATTGAAGAAGGTAAGAAGAGGGAAAATGTCACGGAGTTTGGCCACCGAAGCTTTGAGTCCGTTCTACGGAAGAGAAGAGAAGAGCTTCTTGAGAGAGAGAATGATGTGATGTTCCTCAGCAATAGGTTTGAATTAGATGCCATATCAAATGTGTTAAAGGAATATGAAGCTCTAAACATTAACCAGTTTGGATACGAGGAAACATATGGTCGTGTGACTTCTCAGTTATGTGATTTGGAATATGGGGAATATGATGATTGGAGGGCCAAGGATTCTGCGCATCAGGTGGACACATATGTAGAAGTTGCAATTCAGAGACAGAAAGAACAATTATATGTAGAGCTTAGCAAAATAGATGTACGGATTATGCGAAATGTTACTGGAATGCAGCAATTGGAAGTTAAGCTTGAACCTGTTTCTGCCCATGATTATCGGTCGAT
>V300016263_L3_WHPEAkcfEAAARAA-541_1_paired_trimmed_paired_merged_contig_19086
CTTCCTGTTCTCAGCTTCTCAACCACGGTGTGGAGCAAACACCTCTGTGCATTTGCTTTCTAGGAGCTACCCAGCTTACGAAAATCCTCAAGTTCTTGCAGGACCTGTCCCATGCTTGTGGTTTAGGTAGATATTCTGACAAAAGTAGCAGTCCTGCGGATGATGCGAATAACGCAAATAAGGGTGTAGAGATTAAGGAGAGGATTGTTCTCAATGGAGATGCATCCTGCCTCATTTTGGATGAGTGTCTATTGTCATCTGAATGTACATGTGATGTTGGTCATCATCCTGTCACTGACGCTGCTCCTGTTGCTGTCGTTGGTAATGAAAATGGGGTTCCTCCTGATTCCGATGCTCTGCTGTCCTGGATATTTGCAGGTCCAACTAGTGGGGAACAACTGACATCCTGGGTACACACAAAAGAAGAGAAAACAAAACAAGGGATGGAAATCCTTCAGATGCTTGAAAAGGAGTTTTACCACCTGCAGTCTCTCTGTGAGAAAAAGTGTGAGCATTTAAACTATGAAGAAGCATTACAGGCAGTGGAGGATCTTTGTATTGAAGAAGGTAAGAAGAGGGAAAGTGTCACAGAGTTTGCCCACCGAAGCTTTGAGTCCATTCTAAAGAAGAGGAGAGAAGAGCTTCTCAGGAGAGAGAATGATGTGATGTTCCTCAGCAATAGGACTGAATTAGATGCCATATCAAATGTGTTAAAAGAATCTGAAGCTCTAAATATTAATCAGTTTGGATATGAGGAAACTTATGGTGGTGTGACTTCTCAGTTATGTGACTTGGAACTTGGGGAAGATGATGATCGGAGAGCCAAGGATTATGTACATCAGGTGGACACATGTGTAGAAGTTGCAATTCAGAGACGGAAAGAACAATTATATGTAGAGCTTAGCAAAATAGATGCACGGATTATGCAAAATGTTACTGGAATGCAGCAAATGGAAGTTAAGCTTGAACATATTTCTGCCC
>V300016263_L3_WHPEAkcfEAAARAA-541_1_paired_trimmed_paired_merged_contig_19087
GTGAATTGTTGATTAACGTACATGGGCATCATAAGGAGAGCGAGATTAAAAGCACGTAAAATTCTTACATAAAAATAATTAAACGATGTTATATTAGTTTATAGGTATAAGAATAGTAATTAGAATATAAAGATAATCAGGAAGAAAATGAACTCAAACACAGAATATCTATATATAGCCAGAACAAAGTATTCATACCTAAATTTATACCTGAATAAAAGAACTAGTAATATCAGGTTTTCTCTACTGGAGTAAGATGCCCCATCTGTTCTGTAAGGTTATTTACATTCCTCATATTCCACCACAACATACCATGATCACCAGGTTTGCTGTCATTCTTTTTACCATCGGAATCCTTTCTTTCGATCAGAACTTCCTGTGCTTCCGACGTACCAGGATTCTCTGTTAAGAACTGTTCCCAAAATACGTCATTGACCCCAGTGGCTGCAGAAGCGATGGTTCCATCTGTTTTTTCTTTAGATGTTTGTTGTATCAAGGCGGTGGTGGGTGCAGAAGCAGCAATTCCAGCTGTTTGTTCTTTCGAGGATTGTGATGGAGCAGGCTTGGGAGCAACAGAAGCAGGGGGTTCAGCATT
>V300016263_L3_WHPEAkcfEAAARAA-541_1_paired_trimmed_paired_merged_contig_19088
GTTGGAGCAGTTGGAGTCATTCCTAACATTTTGGGAAGATACCATTCATGATGTTGGTCACAATAACATTCCACTTGTGGATGAATCTACAAGTGGTAATGAAAGCACAGCCGTATCTTCCATGCAATTGAATGTTGACATTCAGTCCAAATCCCCTCAAATTGACATGAATTCTGAGCCCGCTGCATTCGTTGCTCCTGAGCCTGCTGCATCGC
>V300016263_L3_WHPEAkcfEAAARAA-541_1_paired_trimmed_paired_merged_contig_19089
GAATGCCATCACGTTCAGTCATTGTGATAACATGTGGATCGTATAAGTAACTTGCAGGTTTAGAATAATTCTTAGGTACATCAGTTGCATATAGAGCAGTATAATAGTTCAATCCAACAAAATCAAAGGACCCAGTTAACATCTTGGATTCTTCTTCCGTGAATTTTGGCAATCGTTCTCTAACAAGGTATTGCATGGTGTACGGGTAGTCACCTCTTGTAATTGGATCCATAAACCATCCAAACATAAAATCCATAGCTCGATTTGCAGCATCTATATCTTCCTTTGCATCTGAAGCAGGCTCAAACCAATGTGACAGTAGTGTTATTCCTATCACCCCATTTTGATATGCCTGAAATTTATCTTTGTACACTTTTACAGTAGCTGCATGAGCAAGGAGTTGGTAGTGTGTTACCAAATAGGGTTCAGTAGCCGAATCTCCACCAAGGCAGGTTGGGTCTTGCCAAGCAGAGCATCGTCCCGGTGCGTACATCCCGATTGTATATGCATGGTTACTGAAGGTGTATGGCTCATTCAACGTGATCCAGTGCTTCACCCGATCACCAAAAAGTGAAAAACAAAGTTCTGCGAAGTCTTTAAAGTCATCGACAATACGAGGGCTTAAGAAACCACCATAAGCATCTTCTAACGCTTGGGGAACATCCCAATGAAAGATTGTCACAAATGGCTGTATGCCATTGCGAAGGAGTTCATTGATGAGATTGTCGTAGTATTCAATTCCTTTCCTGTTGACACCCCCACTTAGCGTGCCATTTGGCAACAATCTGGACCATGAGATAGAGAACCTATAAGCATCCAACTTCATATCCTTCATAATTGCTACATCTTTCTTATAGAGGTGGTATTGATCAATGGCGACATCTCCATTGCTGTGATCATCGATTTTTTCTGGATGGTCGTGGGTGAAGGTGTCCCATATGCTTGGTCCTCTACCATCAACGTTCCATGCACCTTCTACCTGGT
>V300016263_L3_WHPEAkcfEAAARAA-541_1_paired_trimmed_paired_merged_contig_19090
TGAAAAAATAGGGGGCAGGGGTCAAATTGGAATAAGGCACCAAGTTCGGGGGATATTGCAAAACATTTCTCACCATTCAATTCACCAAACGACGTCGTCAGCTCTTTCTTGTTCTAGCGATTCGCATCCTGCTGTCGCCGCTCTCCTCTTCGAAACGAAACCCCTTTCGGCATAGCAAAAAACGCCATAGCCAATCAATCTTTTCAAATCCTCCGAACCGTGCGTCTCTCTGCGACGGAGAAACCTGTGATTCATCAATTTCTCCGCCTCTTTCCGCCCCCAGATGGCGAGTTTTGTCCACAAACTTGCTAAAAACTCACCGGCTTTAAGAACAGCGGCGTCCCTCAAATCCCATCTCTTCCCCAAACCCACAGCCTCCCTTATTTCTCACCATAGCCATCTAGGCCCACCCAAACCCGATTTCTCAGAAGACCCGGTTTCCCAATTAGGTCCCACAAGCTTCCACAATGCTGAATCTCCCAACCCCTTCCCCATCTTCCCCAATTTCCCATTTGGGTTTTTCTTAAATCCGATTTCCCCAGCTGGGTTCGATCGGTTGGGTGTTTTCGAGGCGGTCGAGGTGGAGTCCGATGATGTGAGGACGATTTGGGCTGACAGTGTGAAGAAGAAGAGGAAGAAGAAGATGAACAAGCATAAGTTAAAGAAGCTCAGGAAGAGTCTACGCCGCAAGTCCAGAGCTTGATGTGGTAGTGAGAGGTTTAGAGTTAGATTTTTATGAAATCTCAGAAGTTTTGAACACTAATTTTGTCATTCGGATTTTACTCATAGAAGTATTATGCATTGCCTGAGAAATTGAATGGAATTATCAGCTTGTTTTAATTAAATTATAGAATGTGAGTATTGTTGAGTTTAGAATAAGATTCTTTACTCTTGGATTAACAATCTCATTTTACTAATCAAATTTGCTTCCTTTATTTTGGTTTCCGTAGATGTTTATAACGTGCAGTTCATTGTATTTAGAACGTGTAGTTAATTGTGTTTAATTTGGTTGACGAATGGCCTTATCGTGCATTAACGATAAGAATGCAGGCTTCCTTCACAAGTGATTGTGTATATAGTTTATATGTGCAACAGTGTTAACCGTAGGCACAGATGTGTTCGCACCATTTTCATGTTTCATGTTACCTGCTGTGTCAATAAGTGCTAATTTTCATAACTCTCTTACTTGCTGTGTAGCCATCTTAAGCTTTACATGAAAGAGAATCTTTCTGATATAACGCTTTCCCTTTCTCTTACTATCCAAATGTTTGACCAAGTTTCTTTATTTTGTCTTTGTTGTTCATCTTTCTGAACTTTGATATACAGCATTTAATGATTGTTTGAGATGCAAGTTATACTTTCAAACCAGTTTTGTGGATAGGAGAGCATTAGAAAGTACCTAGGTTGGCACATTAAGATAGATACCTAGAGTGCAAGAACATCGTTTGATTTGAATTTCTATCATTTTGGATTACATGCTTGAGGTTAATGTTACTTCCCTTAATAGGTTATTAGACTGTATAAGCTATATTTAGTGGCCCAAAGCTATCTTTCATGTTAATTTAAAGTTCGGTTTCCCTATTGTATCCTTGTTTGATTCAGCGGTCCTTTTGGTGGTTTTTGGTTTTGCTGAAAAGGTTTTTGCTGCTCTTATTTTAGGCGAGCATTAATGCATTTTTTTTATGCTCCTATATTAGGTTGATAGCCTTATGTCTACAAACAGTTCAATAGAATATCGCATTTAATAGAAGTGACGTTGAGTCCCCTATGGTATATGAGAGAAAGGAATGGTTTTGTACGTTGTCCGTCTTTAGATGATATAACCTCAAATAAGTATGGGGCAAAAAGCAAGATGTTTTGTGCTCTGTGATGCTCTGATACAGGCTGGCTAAATGCTTGACTTTGTGGCACGGTTATGCTTTGGAATTGTTCCATAGTTCAATACAGCAAAATATTATAGACGCATTTGATTTGTTTTTAGGTCTCTATGTATTGGTAGTGTATCTTTCTTGAGTTTAAAGTTGTATTCTAGGCCATCACATCCTATCTGCCAGCACAACAGATAACATCATAACACCCTGTTATTCTCTTTGGCAGTTAGACTGGTTGGATGGTGCTCC
>V300016263_L3_WHPEAkcfEAAARAA-541_1_paired_trimmed_paired_merged_contig_19091
TGTTCTAGCGACTCGCAGCCCGTGTAGTCGCCATTCTCCAGTTCGAAATGAAACCCTTTTCGGCATAACCAAAAATGCCATAGCAAATCCAGCTTTTCAAATCCTCCCAACGGTGAGTCACTCCGCGACGGAGCAGTTTCTGATCCGTCAATTTCACCGCCTCTCTCCGCCCCGAGATGGCGAGCTTTGTTCACAAACTCGCCAAAAACGCACCGTCTCTGAGAACAGCGGTGTCCCTCAGAACCCATCTCTTCCCCAAACCCACACCCTCTCTTATTTCCCACCGCAGCCATCTAGGCTCGCCCAAATCCGATTGCGCAGAAGACCCAGTTCCTCAATTTGGTCGCACAAGCTTCCACAATGCTGAATCTCCCAACTCCTTTCCCATCTTCCCCAATTTCCCATTTGGGTTTAGCTTAAATCCGATTTCCCCAGCTGGGTTGGAGCGGTTGGGTGTTTTCGAGGCGGTCGAGGTGGAGTCCGAAGATGGAAGGACGATTTGGGCTGACAGTGTGAAGAAGAAGAGGAAGAAGAAGATGAACAAGCATAAGTTAAAGAAGCTCAGGAAGAGTCTTCGCCGCAAGTCCAGAGCTTGATGTGATAGTGAGCAG
>V300016263_L3_WHPEAkcfEAAARAA-541_1_paired_trimmed_paired_merged_contig_19092
TTCTAAACTCAACAATGCTCACATTTTATAATTTATGCAAAACAAGCTGATCATTCCATTCAAATCTCTCAGGCAATGCATAATAACTTCTAAATGTAGAACCCTAACTGAGATTTCACAAAAATCTAATCCTAAACCTGCTCACTATCACATCAAGCTCTGGACTTGCGGCGAAGACTCTTCCTGAGCTTCTTTAACTTATGCTTGTTCATTTTCTTCTTCCTCTTCTTCTTCACACTGTCAGCCCAAATCGTCCTTGCATCTTCGGACTCCACCTCGACCGCCTCGAAAACACCCAACCGCTCCAACCCAGCTGGGGAAATCGGATTTAAGCAAAACCCAAATGGGAAATTGGGGAAGATGGGAAAGGAGTTGGGAGATTCAGCATTGTGGAAGCTTGTGTGACCAAATTGAGGAACTGGGTCTTC
>V300016263_L3_WHPEAkcfEAAARAA-541_1_paired_trimmed_paired_merged_contig_19093
GCCATTCGTCGGAGTATTATTTTGGAGAGTTTGGGTGGTCATTTCAGATGGCAAGCTCTGAACAGAACCATATTCTTGCTTTGGGGGTTCTTGAGCCTGAACGTAGTTGTTCCATGCCTGCTCTTGTGTCCGAAATAAAACGTAATCAATTAGTAACTACACAATCGATCGAGTCGATAAATGATATCAAAGTTAAGCAAATTGAGCTGAAATGAGGTTTTCTGAGAGCGTCTTGTTTTTAATAAAGATCGGACGTCGTGCACAAAGACGGGCTGCTTAACAAACAACATAAAAGATTGAAACGTACAGTTTGATTTGAGGTGTTTGAAGATTGAAACATTGACGATGATGAAG
>V300016263_L3_WHPEAkcfEAAARAA-541_1_paired_trimmed_paired_merged_contig_19094
GTGAGAACATTTGTCACCCTAAAAACTGTCAAGATGTGTGCGCAAAGAAGGCCAGAAAACTCAAACATCTGGCAACTACAAAATGCTTTCATCTCATGAACGTTAAATCTAACCGTATAAGCTTTAAGACTCTCCCCAAATTTAGCAACTTGAAAAATGGATCCTGCCTCCTCGTCCTCAACCTTGGTTGCCAAAAATGTTAACGTCTCAACCAACTCCTCTTGAAATTTCGTAAACAATTTCCTCGTGTAAAGCCCAGCTGCCTGTTTCTCCATGGGTGAAGGGGTCTTAAGAACCGGAGCAGTGTTTATGGTATCATAATCTGCCCTCACTTCTTTCTCATACCGACTTTCAACAGCTTTCTCATATTGCTTAACAAACAGCTGTAGAGTTGTTGATGCATTGACATATCCATCAAAATAAGAGTTCATGCTATCACTGCACTGTGTTACCGACATTTCTGCAAAGAAGGTGCCCCTCAGGTACACAGGGACCCACTGCTGCCGATCAGCATACATCGATTGAAGCCATTTATGCTCCCCGAGATCATATTTACCAGTTAGGGACAGCCAACAAGACTCAAACTCTTCAATTGATTCACTCAGGTTGACACATTTATGAAGCTCTGCTTCAAAGTTGGAATGCTCACAAAGCACAGAGGACAACTTCTCTTGGCATTCTTTAAATATGTGCCACTTGCAGAAGCGGTGTCGAGTCTCGGGGAAAACCTGGGTAATGGCCATGGTAATCACCCGATCATGATCAGTCGTAATTGACAGTGGAGGCTGGCCAGACATTGCCTTGAGCCATGTTTTGAAAAGCCACAGAAACGATGCCTCAGATTCATTTATCAGGAGGGCACATCCAAAAAATACAGGCTGTCCATGATGGTTAACCCCTGTGAAAGGTGCAAAAGGCAACCGATAGCGGTTTGACCTGTAAGTTGTGTCAAAGGTAACAGTGTCACCAAAGTAAGTATAGTCATTCCTTGCCTTAGGATCAACCCAGAAGAAATTGCCCATGCACTGATCTTCATCTCCCTGCACAGCAAAGAAGAATGCTGGGTCCTTAGCTTGCCTGTTCTTCAAGTAATCCAAGAGCAGCTGAGTGTCGCCTCCAAGGGTCCTTTGCTTACAACTCCTCATGTAATTCCTGCAGTCACGCTCCGTGAAGCCAACATTCCTAATACCACCATATTCTTTGATGAGGGCAGACATAATTCCTCTGGGGCCGATCCCAGCACCCTGCAAGGTATCAATCAAAGACTTTGCAGAACCCGAGACATGACGATGAGAGCGAAGGGAATGCACCTTATCAGGTGGAACGAGCTCATGGTTATGCTCCTTAACAAAAGCAGACACAACCCATCTCCCAGAGTCGTGAACCTTTATTACCAACATGGCCTTACAACCAACTCGGGTCTCTGCTCGGGGGCGCTTGGCCCGCCCTTCGCAGTCAGACCCAGACTTCCCATTCTTGTTGACACGAAATCCCTCCTTGGCGCAAACAAAAGACCGCTGAATGATGGCGCCATCGCGCCTGGAGCGACGAGACATGCTGACACGAGTACTGAAGCCAATGCGGCGAGCATAGGAATTGTAAAAGGCCTTGGCAGCCTCCTCGGATTCGAATTCCATCCCCTCACAGGGTTCAAGGCTACTGTCACCTTCCGGGATGTAATGCTCCAAAATAGCAACGCTACTGACAACATCGGAACCAGTAGGAGTGGGAATAGCAGTGGCAGGAGAATCGTGAAGGAGGTCATCATGGTCAACAGGTTGGTCAATGTAACCCAGACCCATCATGTCGAATTCAAGAACATCATCATTACCCAAGCTCAACGGTTCAAACTCCATTTTTTCACATGGAACTATGAATTTATTTTTCTTTCTCTCTTGCTTAAATTAAAACCAAAATGCTATAAATCACCAATTCAATCATAAATTACAACGAACAAAATTGGGCCAATGGGAAAATAAATAAAAATGCATAATTTTGATGGAAATTTTGGATTTTAAAGGGAAAGCTAGAACCTTGGAGGCGATCCATTTGAGCAGGAAGAAGGAGAAATTGCAAATGGGTACAAAAATCTTCACTCTGGAGATGTTTTGGCAGCGCCCGGGAGTGCGGAGGAGCGAGATGGCATGTGAATTGAACGTTCAGAGCAGTAACCAACAGAGTGAGTGAGAGAGAAAGAGAGGGGGAAGAGGAGGGGGAGT
>V300016263_L3_WHPEAkcfEAAARAA-541_1_paired_trimmed_paired_merged_contig_19095
GTCATCCTCCTCTAAAAAGTAAAGAATCAGAATGCAAGATCTGGAAGAGCTATCAACCGAAGCGAGCACGGCCGTCAAAAGAACGAGACGAAATCCTTAGCGCGCGCACCCCTCCTTGAAATTTGACTGAGAATCACGGGAGGCTCAACGGACGGCGTGAGACGAGAAAGGCTTGGGGGAGGAAGGGGAGAGAATCGTCCGAGTCGACTCACAAAAACCCTCGCGAGTTTTCCTGCGTCGCCTCTTTCGTCTTGCTCTGAGTCTGTAACTATTCTTCGCCTTCTCTCTCCCTAACAGCACCTCCAGACAATACACCACCATAGGC
>V300016263_L3_WHPEAkcfEAAARAA-541_1_paired_trimmed_paired_merged_contig_19096
GCAACCCTCCTCAAGAGCAACTTGCGGATCATCAAATGTTTGAAAATATTGGTGCATGTCTCTCTTCCATTGCTTGTACCGTTTAGCGAATAGCCTGTTGACGTCGTCGAAATTGTAATTCGTTTGCAATGTAACAAATTAATTACATACATTAAGTAATATAAATATATAAAATTTAAAGAAAAAAGCAATAAAAAGGCAGGATACTTACCGACAAATAAGCGTACACCTTTGTCCTTACCTCGTCTAGCATCGTCTTCCAAGA
>V300016263_L3_WHPEAkcfEAAARAA-541_1_paired_trimmed_paired_merged_contig_19097
GCTGATAATCGATGGAGGGGATAACACATTATTGCTAAAATCCTGCAGTATTGAGTAAAATTTGCTTTAATATTTTGGGTGGGTAGTCTAATTTTGGCTAGTTACTGCCCTCGGCAACTTTATATTCTCACCGATGTCATGTCAGGTTGATCTAATTTTGTTGGGATAATACCTGGATAGAGATGTTGAAACAAAATTTCCTCATTACATATCGTATTTAAGGCGGTTCTTCAATGTTTTTACCTGTTCACTGATTCGGGAATATTCTGGTTCTTTGAAGCGAGGTTAGGATGGATGATGTAGCGTTAATAAGTTGCTTCTGCGGTTTGGTGTTGGAGAAGGTTTATATGTTTGTTGATTTTAGAAAGTGTAAACAAAAGTATACAGGGTTAAATAAAGCAGCTTTCTTAAT
>V300016263_L3_WHPEAkcfEAAARAA-541_1_paired_trimmed_paired_merged_contig_19098
CTCGTTTCAAGCTATAATTTTGCCATAAGGAACGACTTCTCCACATAACGTACAAACAGTTCCTTTTTCCTGGTACAACCTTACAAGGAAAACTAATCAATCTTATAAGATCCTGCAGAAATCTAAAAAATGTTCTGCTTGAAAGTAAAAGCCATAAGCAGTTGGAATAGCCAAGGGAATTTAGAAAGCTGCTTTATTTAACCGTAGATACTTTTTGTTTACACTTTCTGAAATCAACAAGCACATAAATCATCTCCAACACCAAACTGCAGAAGCAACTTATTAACGCAACATGATCCATCCTAACCTCGCTTCAAAGAACCAGAATCTTCCCGAATCAGTGAACAGATAAAAATATTGAATAACCGCCTTAAATATGATACGCAATGAAGAAATTTTGTTTCAACATCTCTATCCAGGTATTACTCCAAAAAATTAGATCAACCTGACATGACATCTGTGAGAATATAAAGTCGTCGAGGGCAGCGATTAAACAAAATGATACTACCCACCCCAAAATATTAAAG
>V300016263_L3_WHPEAkcfEAAARAA-541_1_paired_trimmed_paired_merged_contig_19099
CCATAGACTTTTCTAGCTTATCCTTCGCTATTTCAATTAGATGATCACATTCCTCCTCAGAAAGAAAACCCTTATACAAAAACGCCCTTGGACGCCATGAGAGCTGACTGACACGAGTCGGATCGAAGGTAGCAGATGAAGCTCCCCTTCTCAATCTGATCACCGATCCCTCCGTTTTCTCGTCGAGCGATCCCGGGACGCGGGTTCTGGAATGGGCGAGGTAAGGGAAAATGCAGAGGAAACAGAGAGAAAGTGCGAGAGAATATCCACGATCCATGAGAAAATCTAGGGTTTTGGTAAAGGTCTGTAAGAAATGTCACAGAATCGGAGGGAGACGAAGATG
>V300016263_L3_WHPEAkcfEAAARAA-541_1_paired_trimmed_paired_merged_contig_19100
CAACATGGGCTGGCCATGAGAACCCGTTTGGGCCATTTCTGCCTCATGTGACTGATACTGAGTTGTGCCAGCGAGTTCAGTGTCCAACTCAAATTTTATCTCACAATAACGAGAGTATCCTTTCTCTTCAGCGCTCTGAGACAAATTTAATGGATATGAATACAAGTCATCGCCTAGCCCTTCTATCGCCAACAACACACCATCGTCCTTTTCAAATTTTCTGGCTGCAGCTTCCAATTCTGCTATTTCCTCCCTTAAAAAGAGAGTA
>V300016263_L3_WHPEAkcfEAAARAA-541_1_paired_trimmed_paired_merged_contig_19101
CAACATGGGCTGGCCATGAGAACCCATTTGGGCCGTTTCTGCCTCGTGTGACTGATACTGAGTTGTGCCAGCGAGTTCAGTGTCCAACTCAAATTTTATCTCACAATAACAAGAGTATCCTTTCTCTTCAGCGCTCTGAGACAAATTTAATGGATATGAATACAAGTCATCACCTAGCCCTTCTATCGCCAACAACACACCATCGTCCTTTTCAAATTTTCTGGCTGCAGCTTCCAATTCTGTTATTTCCTCCCTTAAAAAGAGAGTA
>V300016263_L3_WHPEAkcfEAAARAA-541_1_paired_trimmed_paired_merged_contig_19102
TTAATCAAAATTTTAAAAGAGTTTATAAAACTCTATACAAATTTGAGTGTATTAATTCTTAATTTTGAAGTAGGTAATAAAACTCGTTATGTATTAAATTAGGATTTGATTTGAAGCATTTTAAAAATACATGATTTTAATAGATCTGAAGGGATTTTATAGTGTTTTTTTAGGCTTTACGCATCTTAAGATTTTTAATAATTTCACCCAAAATTAACATAGAGTCTATGGAACACCATTAAACTCCATGAATTAAGAAATCCATTGAACTTCATGAATTTATAACTCTTTTAAAATCTTTTATAGTAGCTTAGGGTTTCCATGAATTTATAACTCTTGTATTTATTTATTTAATACAAGCTTAAACTGAAATGCATATGTCTTCATCCGCTCTGTCCAATATATCCCTTCGATTTCTAAAAAAGATTACTAATCCTTAACTTTTCGAGTAATCCTTCATTCACAGCTATGCTTCCGTCTATAATTAACAAGTGATTGTTAATTACCTTAGTTGTGATGATTGATACTAGAATTATCAAAACATGCTGGTTTAAGTAATTAGAGGAAAAATTACAATAGAAGTTACTATAGTAAGGAAAATGTACGGGCCGGGGTTTGCAACTTTAGTAGTTAAAAGCATTCACAAACGATATTTGGGGGAAGGGGGATTCAAAAGCGGAACTAAGGTGTAAAGAAGAATACTCATAACCAACTAAGCTACAAGCCTCTTGCTATGTTATCCTTCATTTTTATCTTAAGTAGTATTTTGAACACTCTGGCATATTAGCGGTCTCCATATACTACATATAATATGTTCACTTATTTTTTCTCAAGATGGGGCTTTTCTAGCATAATAGCATTACTTGTTAGGCATGCCCGGTAACGTTTTCAGAGAATATTTTCAGAAAATGGAATCGAGAAATTAAAGAACGTGCTTTTTCAAGATCCGAGATTGTGTAATTCTTGCTGCCTATTTTTCTTT
>V300016263_L3_WHPEAkcfEAAARAA-541_1_paired_trimmed_paired_merged_contig_19103
AATTAAAATACTTGTGTTTTTTTTCCCAAGCATGAATTCTCTATGAATATTTTTTTACAGTATAAGCACAAGTTATTATTAGTGAACATCAAGGAAAACAAACACAAGTATTTTAATTATAATATAAATGAACGACACGGTGGAACACAGCCACTTTTCTAATGAATTCCAAACAAAACAGAATGCCTCCAAGATTTTCCCCAAAAGAAAAGTAGTTGAAAGTTGAAACTTGCGAGAGTTGAAGACTTCACGTGTACAACCAATTAAGTCAAACATTTAAAAAAATATGTGTAGGTTAACTACGAACTGCAAGAGTTTGATACAAGTTTCTTGCAGAACAACAAATGCTAAAAAGAATTGAGAAACATAATTGCTCGGCTCTCTTTCCTAATTTCAGCTATGATCCTCACCTTGTTTGCGAGGGTAAATGCTAATATGGTACAAGTATTTTGTTTGGGTTTTTTCTTAACATTTAAGCTTCGTTCTGTGAACAGGAGGAGCTCTGTAATATGATGGCATTGTTGCAGGAAAGAACATCTGTCTAACTCCTTCGGCTTTAATTATCGGGAATATGATTCCTGATGCACTCACGATCAATCTAGCCCCTAACCACATCCGTTTCGGTGTAGGGAATGGAATCATTAAGCGGCTGACTCCGTAGACAGCCACATCAAAGAAATGGAGAAACAGGATGATTGGACGAGGGTTAAGACCGGAGAGTAGAGATATTGGTCCATTTGAACAGATGCCGCCAAGGCTCAAGTAGTCGAAACATGCTTCACGCATTTCCTGTCTTGCGAGGTCAGGCGATGCACAAAACACCTTGTAAAGGGCACCGGCCAATGTGTTTATAGTAGATGACACAGGCTTGCGGAGCGTGTAAAATGATTTGAGATAATTGCACAAAGCAGGTGCATCGTTGAAGTCACTTAGGGGTCTCAAAAGATCCCTTAGAAGAACAATGTCG
>V300016263_L3_WHPEAkcfEAAARAA-541_1_paired_trimmed_paired_merged_contig_19104
GAAAATTCAATCTCCCTCGACAATGTGCTGATAGATCGGTTGCTAGATGACTGGATTGTAGATGCTGCGGAAAATGACTTGCTAGAAAATGAGGAGGTCCTTTACAACGAAATCGAACAGGTTGATGAATACGAGAATGATCTTGTTGATTACAAATGTGGAATGGCAAATGGAGAGACGAGGAATGGATCCATTGAGCTGGTAACCTTGGCTGATGGAGATGTCAATCCAGCCAATGCTGGTGTTGCCACCGATGATGAGGAGGAGGAGGAGGAGGAGGAGGCGGATGGCGATATGAACTTTTTCCATATTGACATGAGTGATTAGCAAGATGTAGACCTTCAGCTAACGCAAAAAGTAATGGTGGTGAGGAAGCTCTGCCTTAGTTGTGTGATTATATTCCAGCTTACTTGTTCCGCAAGTTACTTATCTTATTGAAGTAAAACAGGGCGTCCTTACGTGCAATATTCTTCAGCCTTTTTCCTGTAATGTTGCTCATTCAACCGCTTTTTTCATCAGAATTCCAAAGCCATATCAACGCCAAAATCCTAGTGGTAGGATGCCGTATTTCCACTTATGCGTCTCGGATTTGAAACTCTCCACTCCCTCACATTATTTTAATAAAGTGTCAAACCTAAAAATTAGGGTAGTGAGCAATAGCAGTACTTGTGGTGAGTAAAAATAACTCGACATGAAAACAATACATTGCGAAAAATAAAAAACACATTTAATATCCCTACACACAAAGGGCATAATTGAAAGGATAATTCTAAGTAGATTAATATTGTAGACCAAATTTGCAAATTAAATGATTTGTCACAAATAAAAAATAAGCATACTAATCAAATAATTCAATCATTAATTTTCACGTCATTTAATTGAAACACACATTGGTCTGTATAGCATTCCTCTAATTGGAAATAGCCTTTCACTGCCCTCTTGGATTGCTGCATTTAGTCTGGGCCGACCCGTTTGACTGATCACTCAACTCTCTCTCTCCCTTCTCAACTCTTCCTCTCTCCGACGCTGCATCCTCACGAAGCCTGGTTTTTCAGTCTCCCTCCCCTCTCAGCCGCCAAGCTCTCCCTTGTCGGTGAAGCAACGCAGCTACCCACCGCCAGTGCTGTTTCGAGTTTCGATTCCATAAATTGCGTTCTAGAATGGCTAAAAGCAAGGCGGCGATTGGGCTCTCGTGGGAGCCAAAGTTGCCGGCTTTTTCATCGGCCTCCAAAAATCGAGGTGGGTCTGGCTCCAAACCTCGCCCCGAAGCTAATCCGCTTTGGAAACCCAGCACGCAGCTTGTCGATGGCCTCTTCGTTCCGCCGAATGACCCGGTAAAGCGGAACAAATTGGCCAAGAAGCAGATCAAAGACACTGCTGGAACAAGCTGGTTTGACATGCCTGCACCAACCATGACCCCGGAGTTGCAGAAAGATCTCCAATTACTAAAGTTAAGGAATGTTATGGATCCAAAGAGACACTACAAGAAGGGTGATGCACAACCTAACAAGTATTTCCAGGTAGGGACAATAATAGAGTCCCCATTAGATTTCTTCTCAGGCAGACTTACAAAGAAGGAAAGGAAGGTGTCCCTTGCAGAGGAAGTGCTTTCTGATCGTAACCTTGGGAACTACAGAAAGCGGAAGGTTCGTGAGATAGAAGAGAAAAACCGGCCAGGCGGAAATGAAAAATGGAAGATTAAGGGGAAAGGGACGTATCAGCGTGCAAAGCAAAGAAGGCACTGATATACATGTATCTTCACGCTGACCAGATTTTTGAAACTCTATGGAGATTTATTGGTTTCTGTTAGTAGACAATCAGAGAGGGAGAGGGAGAGCGAGAGAGACTATTGATGCGTAACTGTACCAATGTGACAATAGAGGAAATTTTGTAGTTTGAAATATTTGATGGCATGTTGTTTTTTTTTTTTTCATAGCTTCTCCTACATGTAATCCTAACATATCTCTAATTAAAAAAAAAATTAAAAAAATAAAATAAAAATAAAAAAACTTCTCATTCCCACTACCACTCTCTTCCTCTTCCTATTTCAAAAACAAAAATAAAAA
>V300016263_L3_WHPEAkcfEAAARAA-541_1_paired_trimmed_paired_merged_contig_19105
TTGGTGGCCAGCTACAATCTCAGGTTATGCATCTTATGGTGAAGTGTAAATTCAGTTCTGACGTCATTATTTCTTAATTTTTGTGGCCAGCTTGACCGATGCTTACAATCATGTCGAATTACATATGTTAAAGGGAATGCCATAACAGTTTTATATTCTATATCTAGATAAGTTGTAGTGCTTCACCTTTTTGGTTCTGGTGTCGTTACTTGGTCAACATGCCTAACCTTCGAACTTTGGCTATGGCATATGCCTGTTTTTGAATTTTACATCCCTTTTCGGGCTTTCAATAGCAAGTCTATTGAGTTTTGTTTAAGTTATTCTTTATTTCATTGAACAACTGAGCCAATTAGCTGGTATAAATATTTTTTTTTGGTAAAAGATGTTTAATACCATTCTTATTTTTCCCCCGTCAGTTCCCTTCTAATGCATTTTCTCATTTGGAATATTTTTCAGGTGATTTGTACAAAATGCGAA
>V300016263_L3_WHPEAkcfEAAARAA-541_1_paired_trimmed_paired_merged_contig_19106
CTAGTTTATTTACTTTAATCTAAAACGATATGACTCCGTCATGTTTCTATCAAATTTGACCTTTGTGGTTTTCTTTAATCTAAAAGTTCAAGTCACAACCACTCAAACACCACTAAAACAATAAGCACCCACACCTGAAGAATATGGAGTCAGCCACGGCCAATACCATACGAAATGAAACAACCATAGCCAATAAAAACTGAGCTATTAGACCTTTCCCAGTATGGTACAGCTATTAGACCTTTCATGTTTAAGCTCCCAAACAGAGAGCCCTACATCGTGTCTAGTTATTACAATGCCTTCTCCAAGTTTGGACAAGGATGGTAAAACGCAAACACATACAAACAAAATGAAAATGGTCGTGGGGGTAGATAATCGAACTTCCGCTTCGACAATCACCTTAACAGAGAAGTCAGTGTTTGATGGTAAGCTCCGCTCGAAGATGAAGGACGCCATTTATGAAGAAAGGACTATCCTCGGCCATGAATGAAGTCCATGGTATGGCAAATAAGTTACGGTACCCTACTGCCTTGCCCCCTGTAAATGTGTAGTTGCCTTTGTATTTGCTAATGAATTCCTCAGTCGGCTTTGATCTCGCTGCAAATTCGTAGTCCACTGCAAAACTCACTGACCCTTTTTCCTGCATCCCCAAAAACAGCCCAAAACAATGGAAAGAACTCTGCTGGTCCATGTTGCAATGCGCAGAAAGGAAGAACCCTTGCCCACCCAAGTGGAATGCCTGAGAATATACCCGTCCAGATGGGAATAAATTTGCACACTCCTCT
>V300016263_L3_WHPEAkcfEAAARAA-541_1_paired_trimmed_paired_merged_contig_19107
AAATAAACATGTCATAAAACTCGAACCAATCTCGCAGCTCGAAAAATCGACATGTCGTTTCCTAATTGAAAAAAGTGGAGGTTGTATTTTATTAGTTTTCAACCTTTTATTTATGTGTTTGAGACTCTGGGTTAGTCGGTTGAGACTTCAGTGTAGAATTCATCCCACCACGTTCTCCGTCTCAGACAAGCAGAAACCATCTCTCTCTCAACATGGTGGCCACATCTCCTTCCTTCACGTCACCGTTTCAATTTGCTTTTAAGTGGAAAATGCCCCAACAAAACTCTCACACTTGTTAGATATCACTACACAAAACTATACAAGAACATGGGAACTTCTCGCAAGTGGTTCAGAACAATCCGAAGAAAGTTAGTCGGATCATCCAACAGAGATATCGTCGTCGTCTACACCAACACCACCCCGAGCACTCACGATGAATCAGCCCCCCGGTATGAAAAAATCGACAGCATTGCTTCGTCATCATCGTCATTCGTTGCTACGTCACCTTCGGCATTCGAAAGGAGAATTTTCACCAAGGAAGACATTGCAGCCATCAGACTCCAAGCCTTTTTCAGGGGACACCTTGTACATTACCCCAACTTGTTCTTTTTTTTGTTTTTTTTATACACCAAGTTTTGCTTTGGTGGATGATGTTTGTGATGATTTGAACAATTTGACAGGCCAGGCAAGCGTTTCGAGCACTGAGGAGCCTGGTGAAGCTGCAGGCGTTGGTTCGTGGAGTGTGCGTGCGGAAACAGGCACGTATAGCTCTGTATTGCATGCACTCGATGGTCCGGTTGCAGGTCAAGGTTCGTGCACGGCAGCTCCTCAGCGGGTCTACTGACGGCAGATCCATCGCAGGTTAAACAGTGTTTGCTGAACAAGTCTAGTGATGTATGATTTTAAGAATTTGCAACAACGATTTGGTAAGTCAAAGAATTTCCTAGTAAATGGATGTGTAATTTTAAGTTCAAACTCTCCGGCTAACCGAAAGATAATTCACCCGGAAAGTTCCTGCAGTTCAATGTCAACAAATAATATTCTCAATGTCCAACAAAAAATATAATACCCGGAAAGTTCCTGCAGTTCAATGTCAACAAATAATATTCTCAATGTCCAACAAAAAATATAATACCATACCATAAGGTAGTTAACATTATCTGTCAATGACGGGCTCATTAATATTTACTGTTAACCAGCCGGCCGGACTGAATTAGTAGATGAAAATTCGAGTCTCTGAAGATAAGACCACCAGAAAAACACAAACAAACTACAAAAGAACAACTGTGTGATTGGAAAAATCTGTACAATGCAAAAAGTATGTGCAATGAAAATGGTCATGTGCAAGATCAGATTTCTCTCATCAACTGTTCTCAGTGATTGCCCCATCTAAGTGCCGAGAAAAAACCACCAGATCTGTGTCGATCTTCTCCCTCATTTCCAACCTCTTTGGCCAAATTCTGCAGGATTTGTACAATATCGGAGAAGGGGGGCCTTTGAGTCGGGTCTTGTTGCCAGCATCTCTCAAGCAGTTCGGCGAATCTTGGGTGAGTGGTCTTGGGAATTGTAGGTCGTAGGCTCTTTTGCACCACACCTACTGCTGCTTGTAACGGTGTCAAGGATGAGTAGGGGAGTTGTCCAGTTAGAAGCTCCCACAGAACTATTCCAAAACTGAAAACATCTGCTTTGTGATCATATGGTTTGTGTTCGATGACCTCAGGAGCCATCCAGCGGTATGTACCAGTTTCAGCTGTCATCACTCCAGATTGAATCTGCACTCTGGCAACCCCAAAATCAGCA
>V300016263_L3_WHPEAkcfEAAARAA-541_1_paired_trimmed_paired_merged_contig_19108
TAATTTCCGTTGCGATCGCAGAGTCGAAGGCACTGAGAAAAATCCAAATTTCAATAGCCGTTGTACGGACATTCGAATTAGGGTTTTCAAGAATTCGCCCAATTTAATTTCTTGTATTGCTGCTCATTGTTATACGGAACTAGGGTTTCTTCGTGGCGGATGATGTTCACGCCACAAAGGAAGGCGTCGACGGCGGCTCTGTCGCTGACGCCGAGGAGCGGCGGCGTCGTTTCGAACCCTAGGAATACTGGGAAGGGTAAAGCGGCGGCGCTTGTCGATGGTCCGCCTCCGCCATTGGGCTCGCTGAGTGAGAACGGGCCTTATACGACTGCTGGATTAGATACCGGTGATATGGACGACTGGAGAGCGTTCAAAGAGGCTGGCTTCCTCGATGAGGCGTCTATGGAGCGCAAAGACCACCAAGCGCTCGCCGAGAAGGTCTCTAAGCTTCAAACAGAGCTTTTTGATTACCAGTATAATATGGGGCTTCTCCTGATTGAGAAGAAAGAGTGGGCATCGAAGAACGAAGAATTGAGTCAAGCATTGGCGGAAACCCAGGAGATTCTTAAACGCGAACAATCTGCACACTTAATTGCAATATCTGAGGTTGAGAAGCGGGAGGAGAATTTACGGAGAGTATTGGTTGCTGAGAAGCAGTGTGTAGCTCAGCTGGAAAAGACTTTGCGTGAAATGCACGAGGAGCATGCCCAAATAAAGCGCGAGTCTGAAGCAAAGATGGCTGATGCAAATTCATTAGTTGTGGGAATTGAAGAGAAGTCTTTGGAGACAGATGCAAAGTTGTGTGCTGCCGAGGCCAAGCTTGCTGAGGTCAATAGAAAGAGTTCAGAGTTGGAGATGAGATTGGAGGAGGTGGAGGCACGTGAAAGTGTGCTTCGAAGAGAGAAGCTTTCCTTAAGTACAGAGCAAGAGGTACACAAGACAACTTTTTACAAACAAAGGGAAGACTTGAAAGAATGGGAGAGGAAGTTACAAGAAGGGGAAGAGAGGTTATGCAAGCTTCGGAGAATTTTGAATGAGAAAGAGGAGAAGTCAAATCAAAATGAAATGATTATGAAGCAAAAAGAGAAGGACATCGAAGAAGGGCAAAGGAAGATTGAAGCTTCGAACACTGTGTTGAAAGAAAAGGAAGCGGATGTGAATAAACGGCTAGATGACTTAGTATCAAAGGAAAAGGAAGCTAATTCTTTGAGGAACATATTAGAGTTGAAGGAGAGGGAATTACATGAATTTGAGCAAAAACTAAGTTCGAGAGAAAATGTGGAGATTCAGGAGGTGCTGGACAAGCACAGATCTGTTCTCAATACAAAAATGCAGGACTTTGAGTTGGAAATGGAAGAAAGGAGGGAGTCCCAGAACAAGGAACTAAGGATCAAGGTTGACAGGGTGGAACAAAAGGAGCTGGAAATCAGCCACAGGGAAGAAAAGTTGTTGAAGAGGGAACAAGCACTGCATGAGAAATCAGAGAGGTTGAATGAGAAGAATAAGGAACTTGAAACAAAGCTGAAAACTTTGAAGGCGAACGAGAAAACCATCAAAGTTGATGAGAAAACTTTAGAGGTGGAAAGGCAACAACTACTTGCTGATATAGAGTGTCTTCAGAATCTTAGAGATGAAATTCAGAAGATAAAGGATGAAAACCTTCAACTGGAGCTCCATATTCGTGAAGGGAGAAAGAAGCAGGTAATTACTCAGGAAGAGAGG
>V300016263_L3_WHPEAkcfEAAARAA-541_1_paired_trimmed_paired_merged_contig_19109
GATGGGTTCTGAGAGGACGAAGCCTTTTACACAATTTTAACTTGCCTTGGGATTTGAAGTGGCAGCAATAGTTTAGGGGAATCATAACGAAAAGGAAAAGAAGTTCACCATAAAAAAAAGAAAGGAAAAGAAAAGAAAATGGTGATGAAAGACGCAATATCGAGGGAGGAGAGAGAGAGTGAAAAGGAAAGGTAGATAAAAGGAGGAGAGACAGTGGAAGGGAAAAGAAACAGAAAAGAAAAGGTAGATAAAGGGAGGAGAGACAGTGGAAAGGAAAAGAAAGAGAAAAGAAAAGGTGGAAAGAAAAAAATGGCTAAAAAGTATTTGAATCTCAAAAATAATTAAGTTCTTTACTCCGATACTGCATTAAATGTTTTATTACTCTTATACTACTTAGTCCTTATCAAGTCAATTTTTAGTTCCTGAAACTAGTCCAATCCAAAATAGTCCATTTAGTTTGATACAATCTGTTCACATTACTAGTTAGTCACAGTTTCGGATTTTAAGAATTTGATAACGAATGCATTGCCTTTTCTGCGTATGGGATCGAATAATGTCTGCCGAGAGTCTCAAGTAATGAGTTTTTCGGTGCTGAACAAACGCGTTAGATTAAGGGCTACGAGCAGTTTGATTGATTGCTTTGTTTATGTTGTTTTAGTTGCTATTTATATGTTTTCGTATTTATCGAATTCAGTTTGGCAGTGTAGTGTTTCTGTTAAGTGTAGTCTTGCAAAAGTCCTTTGCCCACCCTTGTCACTTACAGGCCATCATGGGAAGGTGGACAGTATAAGGGCGACGACAAACAGCGACAAGATGCACTGCGTGTAGCCATGGAATTGGGAGCGGATTTTATCGATGTTGAACTTAAGGTGGCCGATGAGTTCTACAATTCCATTCAAGGGAAGAAGCCGGAAAAGGTCAAAATCATCGTTTCGTCACACAACTATGAGAAAACTCCGTCCTCTGAGGAAATAGGTGATCTTGTTGCAAGGATACAAGCTACGGGAGCTGACATAGTGAAGATCGCAACAACTGGCTTAGACATCACCGACTCTGCACGTGTATTTCAAGTATTAGTGCATTCTCAAGTCCCAATGATAGCACTTGTTATGGGCGAGAAGGGTTTGATCTCACGCGTTCTTAGTGCAAAGTATGGTGCATTCCTCACATTTGGTACGATAGAGGCTGGAGTAGTATCAGCCCCTGGCCAGCCCACCGTAAGAGATCTATTGGACTTATACAATTTCAGACTTATAGGAGCCGATACCAAAGTACATGGTGTGATAGGAAATCCTATTCGTCACAGCAATTGCCCTCATCTTTACAATGCAGCATTCAAATCTATCAATTTCAATGGAATTTATCTGCCTTTGTTGGTTGATAACGTTGCAAATTTTATTGATACCTACAACTCACCGGATTTCGCTGGATACAGTTATACAATTCCTCACAAGGAGGCAGGATTGAAATGCTGCGATGAAATCGATCCACATGCCAAGGAAATAGGAGCTATTAATTGCATGATCAGGAACCCGGCTGATGGGAAATTAAAAGGCTACAATGTTGACTATCTAGGAGCAATTGCGGCAATTGAGGAAGGACTGCGAGCGTTGAATGGTTCAAGTAATGGATCTGGTTCCCCGTTAGCCGGTAAATTATTCGTGGTCATGGGAGCTGGTGCTGCTGGAACAGCACTTGCATATGGCGGAAAACAAAAGGGAGCAAGAGTGGTAGTTGCCAATCGCACGTATGACAAAGCCAAGGCACTTGCAAATAAAGTTGGAGGAGAAGCTATTACTCTCGCGGAATTGGAAACTTTCCATCCAGAGGATGGAATGGTTCTTGCAAACGCCACATCCGTTGGAATGGAACCAAGAATTGATCAAACACCGTTATCCAAGAACGCTTTGAAGAACTATTCTTTAGTGTTTGATGCCATTTATACACCTACATGGACAAGACTCTTACAAGAAGCACAAGAGTGTGGAGCAGCCGTTGCTTTCGGGACAGAAATGTTCCTCAATCAAGCATTTGTACAGGTTGAAAAGTTTTCTGGTTCACCTGCACCAAAGCATCTGATCAGGGATGTGTTGGCAAGAAATACATGAGGAACGTGTCTCAAGTCTCTCGTTCCCTATCAATCCTGAACTTTTGCAGCTGTGGTTAATTCATTTCGATTTGGACTTTTTGGCAAGTAGCCATTCACTTATCCTGTTGTACCAATAAAAGTTTCAATTATCTCGCCTATGGGATGTCAAGTAATTCTGTGAACATGAAGTTCGAAACTTGTCGTGTCTACGCCAGACTGTAAATATTTGGCGACAAGTGTCCTTCGACAAGAAAGGATTTTTTCTGTAGCGAAACCCCTAAAACTTCTAGAGAATGT
>V300016263_L3_WHPEAkcfEAAARAA-541_1_paired_trimmed_paired_merged_contig_19110
AAGAAGCACAAGAGTGTGGAGCAGCTGTTGCTTTCGGGACAGAAATGTTCATCAATCAAGCATTTGTACAGGTTGAAAAGTTTTCTGGTTCACCTGCACCAAAGCATCTGATCAGGGATGTGTTGGCAAGAAATACATGAGGAACGTGTCTCAAGTCTCTCGTTCCCGATCAATCCTGAACTTTTGCAGCTGTGGTTAATTCATTTCGATTTGTACTTTTTGGCAAGTAGCCATTCACTTATCCTGTTGTACCAATAAAAAGTTTCAATTATCTCGCCTATGGGATGTCAAGTAATTCTGTGAACATGAAGTTCGAAACTTGTTGTGTCTACGCCAGACTGTAAATATTTGGTGACAAGTGTCCTTCGACAAGAAAGGATTTTTTCTGTAGCGAACCCCTAAAACTTCTAGAGAATGT
>V300016263_L3_WHPEAkcfEAAARAA-541_1_paired_trimmed_paired_merged_contig_19111
TATATTGCAAAACAGGTTTGCTTGTGTTCACTAGCATTAGTGTGGGCAGGAGTGGACAGGCAGCCTCCATTGTAGCTGCCGCAACAGCTGTTGTTTCTTCACCGCTTCGCTTTTTGACTACCAGTTTTACTGGTCTGGGTGTTGTAGGCTGTGGCATGTATTGCATTAGTAGATTTGTTTCTGATATCGGAATACGCCGAGATGTTAAGAAAGTACCGGTGGAGAGACTGATTACCCCCTG
>V300016263_L3_WHPEAkcfEAAARAA-541_1_paired_trimmed_paired_merged_contig_19112
TATTTGGTTTTTTCCCTTGTCATTTTGTGCTGTGTCAGTTGTGAGCTTGAATCTCAAACTCTCTTTCCATGGAGCATTGACCATTTTTCTCTTCCAAGCTCTGCTGCCCCCTCTTCAGATACCAGCGCCTCAATTCTTAAAGGGGGTCCCGGAACAAAAACAAGGTTACTCATCATTATTTTTCCTGTTGTTCAATACAATTTGAACTGCATGCCCAAGTTGGTCAAGATTGATACAAGACGGGATGGACCTAATCCTGTGGCCGAGACTCTTGCAAAGTGGAAAGAGTACAACGACCATTTGGATTCATGCAATGATGAGGGTGGACCGTTCCGTAGAGTACCAGCCAAGGGATCAAAGAAGGGATGTATGAAGGGTAAGGGAGGACCTGAGAACTCTCGCTGTAACTACAGAGGTGTTAGACAGAGGACATGGGGCAAGTGGGTTGCAGAGATCCGGACACCCAACAGGGGAAGTAGGCTCTGGCTAGGCACTTTTCCAACTGCCATTGAAGCTGCTCTTGCTTATGATGAAGCGGCAAGGGCCGTGTATTGTTCTGCTGCCCGGCTTAACTTCCCTAATATCTCAATTTCCACTTTATCAAAGGATTCTTCATC
>V300016263_L3_WHPEAkcfEAAARAA-541_1_paired_trimmed_paired_merged_contig_19113
GACTCGGACCCACCAGAGATCTTCTGAAATTTAGTCTAGTGGATGAGAATCTGGGGTCGTGGACAAATGGAATCGAGGAGACTGCTCAATCTCCGGAGCCAAGCGATGCACCGCAAGGGACGCTTGTTTTGGCGGCGAAAAGGACCAACAGGCCGGATGTTCTCAGTCGGTTTAAGCGTTATCGGGGAGGTTGGGACATTGTGAATCGGCATTACTGGGCATCCGTTGGATTTACGGGTGCTGCTGGTTTCATTATTGCCG
>V300016263_L3_WHPEAkcfEAAARAA-541_1_paired_trimmed_paired_merged_contig_19114
GACTCGGACCCACCAGAGATCTTCTAAAATTTAGTCTAGTGGATGAGAATCTGGGGTCGTGGACAAATGGAATCGAGGAGACTGCTCAATCTCCGGAGCCAAGCGATGCAACGCAAGGGACGCTTGTTTTGGCGGCGAAAAGGACCAACAGGCCGGATGTTCTCAGTCGGTTTAAGCGTTATCGGGGAGGTTGGGACATCGTGAATCGGCATTACTGGGCATCCGTTGGATTTACAGGTGCTGCTGGTTTCATTATTGCCG
>V300016263_L3_WHPEAkcfEAAARAA-541_1_paired_trimmed_paired_merged_contig_19115
GTCAACACATGGAAGGACATTGCTAAGTGCTGTTTCGGCGTGAGGATGTTCTACCCATTCTTCCATGGCTACACAGGTGTCGGAAACAGCATTGTTGAGGATCACAAAAACTCCGGAAAGAATGAATGTAATTGCCACAAGTAGCCATCCACTAACAATAAATATGTGGATCGCATGTTGGTGCCTAAGGAGGGACAAAAAAAGACCAATCACAGCTAAGAGAAGCATCACTGCTGCCACGGTGATTAAAGATGAACGCACAATATTGAAGACTCTTTTTACTTTAATGGAATTTTCACTTGTCTTCTCCGTTAGTGTGTCCGCTGCAGTGTTAAGATCCACATTCAGCTTGTCAATACCATCCATGACATCAGAAGGTAAGAAAACCTGGGCCACGCTAATAGCCTTTGCAAGTGTCAGATACTCCGTGACATTTCTCAGGGTCTGCACAGTGTAGTCCGACTGGTTAACAACATAATTTAGTGTGTGCATCACTTCGTCATGAAATTCATCTTGCCCAACAGAAAGAAGAATACATCCAGTCGCAGAAGCACATGTGAAGACCAGT
>V300016263_L3_WHPEAkcfEAAARAA-541_1_paired_trimmed_paired_merged_contig_19116
GTCAGATACTCCGTGACATTTCTCAGGGTCTGCACAGTGTAGTCCGACTGGTTAACAACATAATTTAGTGTGTGCATCACTTCGTCATGAAATTCATCTTGCCCAACAGAAAGAAGAATACATCCAGTCCTGTGTGAAGATATAGTTTATCATGTTAGAATTGTGGCACACAAGAGACAGATAACGTAACGAAACTGCCTTTCTAGCACAACAGACAGCCAATATGATAAGGTGCTGACCTAACTAAGTATAGCATAGAACTTTCCTACGCTACATAAAAATGCTCATTATACAATCTTAAGTAAAAAATATGAAGTTCAGATCTTTACGCAGAAGCACATGTGAAGACCAGTAGCA
>V300016263_L3_WHPEAkcfEAAARAA-541_1_paired_trimmed_paired_merged_contig_19117
TCGTGTTCCCACTAATCTGTGCTGCACCCCTGACTTCTTGCCCATCTGTCCTTCTGTCATCAACTCTCCTGTCCTTGTTCCTTTCCTTAACTTCAGCCAAAATGTCAGTACCCTCGGCCAGCAATCTGACCATCCCCTCATCCTTCTTTCGGTCTGATTCAGTAATCTTCCCAACCCGATGGTTACCGATTGCCCTGGCCTC
>V300016263_L3_WHPEAkcfEAAARAA-541_1_paired_trimmed_paired_merged_contig_19119
ATGAAGAAGGGAGTGCCTCTAAATCCTTGGCAATTCAGCTTCAGCAACCAAGTGGATTACCTAATTCTGGCGGGGTTAAGCAAACATTGGGTGCTGGACACAGGGTAGAGCGATCATGTCCTCCAAGTTCTGATCTCCGTATTACAGAAGATAAAAAATTAGAAAGCTGATGAGAAGTTATTTTCCTTGCAGGAAGCAGTAGATGGTTCGAAACCAATGACGGCGTTCAGGTCATTTGAGAACCCAAGACGGGACACAGTGCGTGTCCCTGTTCGCAGCAAAAGTGTGCTATCGGCGTTCTTTGTCAAACAGAAATCGAATAAGCTGAAG
>V300016263_L3_WHPEAkcfEAAARAA-541_1_paired_trimmed_paired_merged_contig_19120
GAGGCACCAATGGCTTCTCCTCCGATACTGCGCAACCACACACCCAACATGAACAACACACAGCAAAATGTACCCAACAACCCAAATCCTCAGAGGCACCAATGGCTTCTCCTCCACGCTCAGCCCCAGCACACTGAACCCAACAATCACGAAAACCAAATTCCACAGCAGGTCCAGAATTATGGTGGGCTTCGAGTAAGCCCAGAAATTCTGCCGCTCCTCCAGCTCCTCCAACGCGTTCTCCCGGACCCGAACCGACGGCTCGCGCAGCCTCATTCGGCGCCCGCTGACGCGCGAAAGGATTCGCATCGCGCCCCGCAACGGTGGCGGGCCGTGCCGCATGAGCCGCCGGTTTTGGAAGAGCTCGTCGCCGATGGGTCGTCGCCGAGCTCGTCGCCGATGAGTGGGTGAGTGTCTACAGAATTCATCACGATATAGCAAAGGGCTTTCGAAACGGGTTTGATTTCGGGAATTGGGTTTGTGATTTTCAAGGGGTCGGACTCAAATTTATTTATTTGGGTTGCTGTGATTCATTGGATTGAACAATTTGAAGGGTAAAGGTGAGAGCTTTTTGGGAGCTGGAAATTGGGTTTGGGGGATTCTGGAGTCTAGAGAGAGATAGCTGATTTATTTGGGTTGCTGTGATTCATTGGACTGAGAGATTTG
>V300016263_L3_WHPEAkcfEAAARAA-541_1_paired_trimmed_paired_merged_contig_19121
TCTTTTGATAAAATAACAACCGACAAGAGGCGGATAAGAAAAGCGAGGGAAAAAGGCGACGGGTTTCCTTGACAGTTGAGTTGGGTGAGGCATTTCCACAAACACTTGGGCTGCTCGCTGAAAACCGCCAACAAAATGCTGCGCATTCAAACTTGTCTCCCGTCGATACTACATATTTCCCCTCTGCACCGCACCCGCACTCTAAACTCTCTTCCTTGCTACGCTATTTCGAGAAAACCCGATTCGGAGTCCCGCCTCAAAGCTCGCTCCAATCCCAAACC
>V300016263_L3_WHPEAkcfEAAARAA-541_1_paired_trimmed_paired_merged_contig_19122
TCAAAGCTCGCTCCAATCCCAAACCGAAATCTCAGCGCCCAAAGACCGAAACTTCTGAAGACGAGGGTGACGAGCCAGGCGAGACGTTTCCAGCGACGATTCCGAGAAAGCCCCGGCGCGGGCGCAGAAGCGAAGCGGCGGCGGTTGAAGATTACGTGCGGGAGTCACTCGATCGGACGTTTGCGTCGATCAGAGAGCAGAACCCAGAAATTGTTGAGAAGAAAGATGGAGTAATGAAGAGGAAAGTGGACGATGATGGGGAGGATGATGAGGATGAGGGTTTTGGAAGTGAGAAGAGCATGGTGGTTGAGGAGGAGAGCAAGGATTGGCCGTTGGATGCCGATGTGGGGTGGGGGATTCGGGCTTCGGATTACTTCGAGAACCACCCGATTCGAA
>V300016263_L3_WHPEAkcfEAAARAA-541_1_paired_trimmed_paired_merged_contig_19123
TGAATGTGATTGTTGCTGTTTTGACTGGATCCATGTCTCTGGGGCAAGCATCACCGTGCTTGAGTGCATTCGCTGCTGGTCAAGCTGCAGCATTTAAGATGTTTGAGACTATCAGTAGGAAACCAGAGATTGATGCTTCTGACGAAAAAGGAAAGACATTGGATGACATTCGTGGAGATATAGATCTAAGAGAGGTTTACTTCAGTTATCCAGCCAGACCAGATGAACCAATATTCGATGGGTTCTCTCTTCATATCTCCAGTGGCACCACTGCAGCTTTGGTAGGACAAAGTGGAAGTGGGAAGTCAACAATCATCAGTCTGATAGAGAGATTTTATGATCCACGAGCTGGTGAAGTGTTGATAGATGGCATAAACCTAAAGGAATTTCAGGTGAAATGGATTCGGAGTAAAATTGGTCTTGTCAGCCAGGAACCCGTACTGTTCGCATCCAGCATTATGGACAATATTGCGTATGGAAAGGATGGTGCTACCATTGAAGAGATAAAAGCAGCAGCTGAACTTGCAAACGCCTCCAAATTTATCGATAAATTGCCTCAGGGCACTAACACCATGGTCGGTGAGCATGGAACTCAGCTATCTGGTGGGCAGAAGCAGAGAATTGCTATAGCAAGAGCAATTTTGAAAGATCCACGAATTTTACTTTTGGATGAAGCTACAAGTGCACTTGATGCAGAATCTGAGAGGATAGTTCAAGAAGCATTGGATCGGATTATGGTCAACAGAACTACTGTTATTGTTGCTCATCGTTTGAGCACGGTGAGGAATGCAGATGTGATTGCTGTCATTCATAAAGGAAAGATGGTTGAAAAAGGCTCGCACTCAGAATTACTCAAGAATCCTGAAGGAGCATACTCTCAACTTATACGCTTGCAAGAAGTAAACAAGGGTTCAGATCAAACAGGAGAAGTTCAAAACAAATCTGATATAACTGCTGAATCTTTTAGACAATCAAGTCTAAGAATGTCGTTACGAAGATCCATAAGTCGGAATTCCTCTGTAGGAAATAGCAGCCGCCATTCATTTTCAGCTGCCTTTGGTTTACCCACAGGACATGCTAGCATGCATGGCACTACATTGGCAGAACCAGAGGCCGCTGCCCTGGCATCAGGGCAACCTCCAAAGGTCTCTCTCCTCCGCCTCGCTGCCCTCAACAAGCCCGAGATTCCAGCACTTCTTCTTGGAACTTTAGCTGCAACCGCCAATGGTGTTATACTTCCAATTTTCGGTGTGCTTATTTCCAGGGTAATAAAGACTTTGTATGAACCACCTCGTCAACAAAAGAAAGATTCAGAGTTTTGGGCAATTATTTTTATGGTACTTGGTGTGTCATCATTTCTGGTGATCCCAGCACGAGGATACTTCTTTTCGGTTGCCGGTAGTAAGTTAATTGAACGTATCAGATTGATGTGTTTTGAGAGAGTGGTTCACATGGAAGTTGGGTGGTTTGATGAGCCTGAGAACTCAAGTGGTTCAGTTGGTGCGAGGCTCTCAGCAGATGCAGCAACAGTGCGGGCCCTTGTTGGAGATGCGCTAGCTCAGATTGTTAATAGCATTGCGACCGCAATTGCAGGTTTGGTCATTGCTTTCATTACATGCTGGCAGCTGGCATTTATTATCCTCGCAGTGATTCCTCTGATCGGAGTCAACGGATATGTTCAGGCAAAGTTCATGAAAGGATTCAGTGCCGACGCAAAGATGATGTATGAAGAAGCAAGCCAAGTTGCTAATGACGCAGTTGGGAGCATACGAACAGTTGCTTCTTTCTGTGCTGAAGAGAAGGTAATGGAACTGTACAGAAGGAAATGTGAAGGCCCTACAGCTGCAGGGAAAAGACAAGGCTTGATCAGTGGAATAGGATTTGGAATGTCTTCCTTCTTTCTATTTTGTGTGTATGCAACCAGCTTCTATGCGGGAGCTAGACTCGTCAAGGCTGGCAAAGCAACATTTAGCGACGTTTTCCAAGTTTTCTTTGCTTTGACCATGGCAGCCACGGGAATATCTCAGACGAGCAGCTTTGGTCCTGATTCTAGTAAAGCCAGGAGTGCTGCTGCTTCTATATTTGCAATTATAGACAGGAAGTCTAAGATAGACCCTAGTGACGAGTCTGGCGTGAAAATGGATAATGTAAAGGGAGAGATTGAGCTTCATCATATAAGCTTTAAATATCCATCCAGGCCAGATACACAGATTTTCCGAGACCTCAATTTAACCATTCACTGTGGCAAGACAGTTGCCCTGGTTGGAGAAAGTGGGAGTGGAAAATCGACAGTTGTTGCGTTGTTGCAACGATTTTATGATCCTGATTCAGGTCATATCACACTTGATGGAACTGAACTTGGAAAGTTCAACTTGAAATGGTTGAGGCAGCAGATGGGGCTTGTGGGGCAAGAACCTGTCTTATTTAACGACACAATCCGTGCCAACATTGCATATGGAAAGGATGGTGATGCAACTGAGGCAGAAATCATAGCTGCGTCGGAGTTGGCCAATGCACACAAATTCATTAGTAGCTTGAATCAGGGGTATGACACGGTAGTAGGAGAACGAGGAATACAATTATCTGGGGGGCAGAAGCAACGCGTAGCCATTGCACGTGCAATAATCAAGAGCCCCAAGATATTACTGTTGGACGAAGCTACAAGTGCACTTGATGC
>V300016263_L3_WHPEAkcfEAAARAA-541_1_paired_trimmed_paired_merged_contig_19124
ATTTGTGTGCATTGGCCAACTCCGATGCAGCTATGATTTCTGCCTCAGTTGCATCACCATCCTTTCCATATGCAATGTTGGCCCGGATTGTGTCGTTAAATAAAACAGGTTCTTGCCCCACAAGCCCCATCTGCTGCCTCAACCATTTCAAGTGGAATTTTCCAAGTTCAGTTCCATCAAGTGTGATATGACCTGAATCTGGATCATAAAATCGTTGCAACAATGCTACTACTGTCGATTTTCCACTCCCACTTTCTCCAACCAGGGCAACTGTCTTGCCAGAATGGATAGTTAAACTGAGGTCTTGGAAAATCTGTATATCTGGCCGAGAGGGATATTTAAAGCTTACATGGTGAAGCTCAATATCTCCCTTTACGCTATCCAATTTTATGCCAGACTCGTCACTAGGGTCTATCTTTGACTTCCTGTCTATTATTGCAAATATGGAAGCAGCAGCATTCCTGGCTTTAGTAGAATCAGAGCCAAAACTGCTCATATTAGAGATTCCCGTGGCTGCCATGGTCAAAGCAAAGAAAACTTGGAAAACGTCGGCAAATTTTGTTTTGCCAGCCTTGACGAGTTTAGCTCCCGCATAGAAGCTGGTTGCGTAGACACAAAACAGAAAGAAGTAAGATATCCCAAATCCTATTCCACTGATCACGCCTTGTCTTTTCCCTTCCGCTCTTGGGCCTTCACATTTCCTTCTGTATAGTTCCATTACCTTCTTTTCAGCACAGAAAGAAGCAACTGTTCGTATGCTCCCAACTGCGTCATTAGCAACTTGGCTTGCTTCCTCATACATCATCTTTGCATCTCCACTGAATCCTTTCATGAACTTTGTTTGAACATAAGCACCAAATCCGATCATAGGAATCAATGCGAGAACAATGAATGCCAGCTGCCAGGATGCAATAAAAGCAATGATCAAACCCGCAATTCCGGTCGCAATGCTATTAACTATCTCAGCTAGCGCATCTCCAACTAGGGCCCGCACTGATGCTGCATCTGCTGAGAGCCTCGCA
>V300016263_L3_WHPEAkcfEAAARAA-541_1_paired_trimmed_paired_merged_contig_19125
GAGAATATGGTTGACAGGATGACAGATGTGAAAATCTCAGCTGCGTGCCTCTTGACGAGCTTCCTCTGTTTGAACATTGAGAAGGCAAATGAGAGGATAACAGACCCCAAGAATCCCATCAGAACATCACCAGCTCCAGGATTAGATGAAACCTTTGTAAGGTAAGATCCAAGAACAGGGTCAAGCCCAGACTTGGAGAAGTATCCAAAAGCGAACGCAGCCAGATCTGCAGACAGAGCACAGCAGATAATGGGGTGGAAAACCTTCTTCACGTCTGATGGAAGTCCAGAACCAACAATGTAGCCCAACACAGTTGATGAGAGTAGGAATGGGAGGCATGTTCGAGCACTCGTCCCCAGAGCTGTTGGGGATAATAATGCTCCAACAAATGATATCAGGAAGATCCCACTCCAAGACCACACTTCAACATTGGAAAAAGGAGAGGGTTTTCCCATAGGCTCAGCATCTGTCATTTCTGTCTTGACCATTCTTCTTACAGCTATTGCCGTATATCCTGCAACAGCAAGGGTGACCAGCCAGCCTCCAACTATAATGAAGCAAATCTTGATACCCGAAGCCGCAGGAATACTCTTTACAGAAAGGGGCAAAACAACCAAAGAAGGAACATAGAACAATGGGAGCCATCTCTGGATGAACAAAAGCGCCGGCTCAAAGAAGTTCATCAAGCTTGTTGCCACAGCAGGGACAGTGGAATCAAGAATAACAAGAACGGAGAATATACAAAACATCCCGAAAAGCGCACTTGGGAACTTAATGGAAGCTGCCACAAATGCCTTCTTCAAAAACTTGTCCATTGCAAGAATAATACCAAGTGAAACAACCAGATGCAGAACCCCAACAACAGTTTGAGAGGCAGAGGAAGTGGAAGCACTCTCCGAGCCAGTTGATTTCACCAAAAATGGTGTCTCAGAGGAGGTTTCCTGAGAACCCATTTGCAAGAAGGTGGAAGTGGGTAGTGTAGGAAGTGTGGTTTGGGGATTAGTCCGCCGCCGCTTGTGCTGTAACCTGGCGCCATTGAAAGCAACAACAGGTGAAGCTTTCTGAAGTTTTGAAAGGGAAGGCAGGCAAGTTGGAAAAGAGAATATTGATTTGTGGTGGTTGTGAAGGGAGGTGATCACATTAGTGGGTTTGGCCGAAAAGGTCGACATGGAAAGAAAGTGGGGAGGGAGTGAGGGAGTGAGAGAGTCTGGAGTCTGGATGCAACAGGGAAAGGAAACCATTGAAATTGTGCGG
>V300016263_L3_WHPEAkcfEAAARAA-541_1_paired_trimmed_paired_merged_contig_19126
AGATGTTTGTGACCTCTGCTCCCCCCTCCTCTGCCTCCCACATATCTCCTTCCACACACCACTCACCAGATTGGCAGCATAACCAACCATCCCACCTCTAGTAACCATCCTAATTCAGCTTGCACAATCAGAATACGGATTGATTTGGTGTGTCATAACAGCCCAAAAGGAATCAACTTTGGAGGCATGTCGTAAATGTCTGCTAGACAAGTGTTCGAATAAAGACAAAGAATCAGAGTTGAGATTTTTCCTTTGTTTCTTTATGCGTGTGCTTGCTTATATAAAACAAAGAATAAAAGATTGAAAGGTGATGGTTTTCGCTCCTCTTGCTTAGTGCTAAAGAATGACGAGGAATGCAATGGAGAGTTTAAACCCTTTATTTTTTACTATGGTTTCAAGGTCATCTTGTTTGGGCGATATAGACTATGCAGTTCAGTCTATGTTTTCTATACCTGAATAAGGATGTTTTGGTTTTATGTTCCAAAAATGAACCAAACTTGGGCAGAGTTCGACCCTGAATGCATCAATTGCATATCCCTGAAATGCGGAGTGCTGATGCTTTAACTAACCCAGAAAGTGGATATTCTTGTGCCTTCATTTCATGCAGTTTCTTACTTGTTCCATGGTACCTTTTAATTTGAGGTGTCAGTTTTGAGCTTTGGAGACAATCGGCAGGTGTTCTTGATTAGTTCATCCATCTGCTTTCCTCAGCATTTATAGCCTTGCTTATTGGAAGCCTTTCTTGAAATCAAACCTTCAGCTAGGTTTGTCCTCTAGGTTATCATGTGTGATCCATTTTTATGTGACACCTAAAGCTCTATCCCCAACTGATGTGCAAGGCTAGTATAAATTAAATTACGTCTTCATTCACTTGTCAAATTGGATGCTGCCATGAGGTAATAGTAAGAAAATAAGCAGATGATAGGTGTCCTCTTATGATTTATTATGATGCTCATGAAATGGTGATCTTGGTTCCTTGGGATGAAAATGTTTGAATGAGCTTTTAAGTCTTCATGGTTAATAGAAACATTTCATTGACTTTATGGTGATAGAAAAGCCGAAGATGTTATATGTTGATTTTTAATAGATAATTTTGAAATACGAGATTGGGGTGGCTATTTGGACAGCGGTAGCTACTGCTTTATCTGTTTTTTGCACGTATTTTCTTACATGCCCTTGACTTTTATTTTTCCTTGGGAATGAGATTGGGGTGGAAGATGGAAATATTAGTGTGATTTGCTTCAATTTTAATTTTACAACATTAGGAGAACACTTGATTTTCTTTTCCTGTCATAGTAACAAGTAATTAATTATTTAGGTAAGCGGAACCAACTATTTGTTCTCATTGATCAGTTCCTGAATATAATGTATATTACAAGTCGGAAAGGGCAACAAGATCCGAAGGGCGCTCAAGGAAGAAAAGTATGCTGCTCGCAGAGCAATACTGCCAGTGCTTCAAGCTGAAGAAGATGAAAGATATGTCAAAGAGTGGAAAAAGTATCTTGAGTACGAGGCTGAAGTAATGAAGGATGTGCCTAATTGGAAAGTTGGCGAGAGTGTCTACAATTCTGGAAAATGGATGCCCCCAGCAACGGGCGAGCTCCGCCCTGAAGTTTGGTGATACTTTTTTCTACTCCAGTTGCTTGCGTGATCGGCTCTAGTTGTTTTGTTCTCTCTTATTGCATGTTTGCTTTGGTGCGATGCCATTGCCTTGTTCTTGTGAAATAAAAATGCAGCAGAAAA
>V300016263_L3_WHPEAkcfEAAARAA-541_1_paired_trimmed_paired_merged_contig_19127
GAAATTAGTAGAGTATCAATTGAGAAAAAAAAGAAGAAGTCATAGACTCATAGCACAATAGATACATAAAAAACGGTTATTGTTTATTTGGCCTCATTAGCCTTTATTGCAAGGTATTTTGTCTACAAATATAGTGTAGATGTAGGTAAATGTATCAGCAATGTTCATCCCCAAGTAGTTGAAGCTGTTTGAGAAAGAGCCCAATTGCTGTCGTCACCACTGACTTGCCAAGCAAAGTATCCAAGAAGTGCCTTTTCCTTGGCATATGAAACCTTGGCAGAGATACTCTCCGTATCATCGTACCCAATCCATGTCGTCCCGGAGTAGCAATAGTTTGTTACAACCGTCGCATTGTACACCGTCTCCGCCGCATTCTGGCTGATAAAATCCCTTATCTGGTTGTAATCCATGGTCCCATCTGTCCCGGCATTAGCGGGTCCATCAGCCGGAGCAAAAAGTCCATGGTTATCAGCGTTGACCAAGCGCCAAGCGTAGCCATAGAACGGAAGGCCTAGGACTATCTTGTTGGCAGCCACACCTGCCCCAATCCAAGATGTGATCCCGGCATTCCCGTTAATTTGGCTAGCTGTGGCATTGTATAACGCAGCAGGTGGGCCAGTGTTGGCTCTGCTTGACTCCCAGGCAGAGCCATAGAAGTCGTAAGCCATGACGTTGATCCAGTCCAGACTATTTGATATGGACTCAAAGGGGTAATTTATGGTGTAGTAATCCGCTGAGCGATGTACTGCTGCGGTTAAAAGCAATGCCGTGCTCCCAGATGTCTGCGATTCATTGGCCACGGCTGCACGCAATTCGGTGAGAAGGGTGCCGAAGTTGGTCATGTGAGTGGTGGTGGATGGATATTCCCAATCAATGTCAAGGCCGTGGAAGTTGTATGACCTAGCTAGACTGATGGAGGAGTCAATGAATGACTTACGCCGATCCGGTTGGCTCGCCATTGCAGCGAATCTGTCTGCAAGGACAGCACCGCCACCGCCTCCAATGGACAAGAGGGTTTTGACAGAAGGGTTGTTTTGTTGGACTGTTTGGGTGAAGCTTGAGAATTGTGCTTGGTTAGAGGAAGAAACTGTGACTTGGTACGTGTCGGCGTCGAGGTCAGCAAATGCACAGAAAAGATGAGTGAAGAGGGTGGAATCTATGCTGGAGGCTGGAAGTCCACTGTCCCAATACCAGTATGCGCCCTTGACGGCGGATTGGCCGACGGAGACATTGAGTTGGATAAGGAAAATGAGGGTGGAAAGGAGTAATGGAAGGGTTGTAGTTTTGGAAGACATTGAAGCAAATTAAGAACAGCAATATATTCTTGCTTGTATACAAACATACTTATACACACACACACACACGTATATATATG
>V300016263_L3_WHPEAkcfEAAARAA-541_1_paired_trimmed_paired_merged_contig_19128
CGCCGTGGTCATTCATGAACTTGACCCCCTCTGCCACATCAACAGCAATCCTTAATACGTCCTTAATCTGAAGCTTCTTGTTCTTAAGCATCAAGTCATATACTGATCCACCTTCCATCAGCTTCGTAATAACGCACAACCCATGATTGTCATCAATGCAAACACCATAAAATTGCAGAATGTTCTTGTTCCCACACGTCATGAGCTCCAAAAGATCTCTTCGGAGTTCAAAGTCATAGGAATTTCCCTTGTCACACCCTTTAAGCTTCTCAATTCCAACCTTTTTCCCCTTGTACACTCCCTTATATGAATTGGGTCCAATCTGATCAACAAAGTCGAGATTATCAGAGTTCAACAGCCACTTCCCAATTTCATCGCCCCCCGATTGGATTGTCTGCCATTCATCTACGGATACAACAAATGACGAAGTGGGTAGAGGATCGGGAAGCTGAATCATTTGGCTAGAAATCTCAATCCCATTCCTATAATTTTGTTCACCAATGTCGTCCTCAATATCTCCCACCTCCCTCCCCATCGTATTCTCTTCTTGGCACCCACATAGTCCAAACGGGAGCTTCACCGTGCTCGATTTGGGCTTCCTTATAGCCAACTTCAAAGCATTTTCAACCCGGTTTCTGAACAATTTATCTTGCCCAACGTCAACCATAAGAAGAACAACGCCAATAGTACACCCTTTCTTCTCAAAGATCTGTACCTTCTTGTAGCAAATCGACTCGTTATCGAGTGCACCGGACATCAATGGCCATGAAATCGAACAGTTACACGCAAAGGTGAGCTTGAACACAGACCCCTGAGCCTCCTCCTCAGACACCTCTTGAATCAACATTGCAGGATGCCCATCCAATGATGCCTGCTCTATCAATTTTATATGAAGAAACACTTCTTTCATTTCGAATCCCGCCTGTGCATAACTGAGGGGAAGAGAATCGTAATGCTTGCGAATGTTGGAGACGAGCTTCTCCGGCAGCTGACTGCCAGGGTAGAGCT
>V300016263_L3_WHPEAkcfEAAARAA-541_1_paired_trimmed_paired_merged_contig_19129
CGCCGTGGTCATTCATGAACTTGACTCCCTCTGCTACATCAACAGCAATCCTTAATATGTCCTTAGTCTGAAGCTTCTTTTTCTTAAGCATCAAGTCATATACTGATCCACCTTCCATCAGCTTCGTAACAACGCACAACCCATGATTGTCATCGATGCAAACACCATAAAATTGCAGAATGTTCTTGTTCCCACATGTCATGAGCTCCAAAAGATCTCTTCGGAGTTCAAAGTCATAGGAATTCCCCTTGTCGCACCCTTTAAGCTTCTCAATTCCAACCTTTTTCCCCTTGTACACTCCCTTATATGAATTGGGTCCAATCTGATCAACAAAGTCGAAATTATCAGAGTTCAACAGCCACTTTCCTATCCCATCCCCGCCAGATTGGATTGTCTGCCATTCGTCTACTGATACAACAACTGACGAAGTGGGTAGAGGATTCGGAAGCTGAATCATGTGGCTGGAAATCTCAAACCCATTCCTATAGTTTTGTTCACCAATGTCGTCGTCAATATCCTCCACCTCCCTCCCCTTAATATTCTCTTCTTGACACCCACATAGCCCAAATGCGAGCTTCACTGTGCTCGATTTGGGCTTCCTTATGGCCGACTTCAAAGCATTTTCAACCCGGTTTCTGAACAATTTATCTTCTCCAGCTTCAACCATAAGAAGAACAACACCAATAGTACACCCTTTCTTCTCAAAAATCTGTATCTTCTTGTAGCAAATCAAATCATTATCGAGTGCACCGGACATCAATGGCCATGAAATTGAACAATTACAAGCAAATGTGAGCTTGAACACAGACCCCTGAGCCTCCAGGTCAGACACCTCTTGAATCAACATTGCAGGATGCCCATCCAATGATGCCTGCTCTATCAATTTTAGATGAAGAAACACTTCTTTCATTTCGAACCCCGCCTGAGCATAACTGAGGGGAAGAGAATCGTAATGCTTGCGAATGTTGGAGACGAGCTTCTCCGGCAGCTGACTGCCAGGGTAGAGCTGCGTGAGATTACGCACCACACTCCCCCACACCAACTTCCTCGAGCTCTCGATCTTTCCAAACGACGCCGTCGCCGAGTCACTCGCCGAGTCGAGATTCAGCGAGTTCTTGAGCGACGCGATGGCCTCGGATACGTTCCGGCTGAGCCTCTGCAGCTTCTTCTGCATCGCGGACGAATCCTTCACTCCGGCGCCAGTCGAACTCTCCGGCTCCACCGTCGCACCCTCCGATCTGTCATGCGTCCTCATCAGCCCCTGCTCCACCATGTCCTCGTCCGCGCTCGCTCGGCCGGACCAGCACTCCAGCGCTGCAGCCATGGTTAGCTAAGTTAGCTAGAGAAGCTCAGTGCTGGCTCGGCTCGGTCGACTTAGTGACTCAATGACTCGCCCCTCGTCTCTGTATTTAGTTCAGCAACACAGAGAGTACAGAGAGAGTGGTCTCGTCTTGTTCAGATTTCTGAGTTTCTTCATTTTCTGACAAATAAAAGGAGAGAGGGAGGAGAGGCGCGGTGGTTTTGTTATTTTGTTTGCGAGCGTGAACATGCAATTTGTGCCGGTTCGGTTTCCTGGTAAATTATGGTCGGTTTAGATGTGTTTTTAAAATGTTTGATAGTATTTTTAGAAGAAAAAAATTGGGTTCCA
>V300016263_L3_WHPEAkcfEAAARAA-541_1_paired_trimmed_paired_merged_contig_19130
AAACTTATCTCAATCCTTTTTCATTAAAGTTTCCTTATTTCAAACAAGGTCGGACTTTCAAGATCAACCACATCAATATACCCACGTAATATTATTTTTATGCAGATGTTAAAAGAAACAGAATTTTGAACGCAACGGAAAAAAAGGACCGATGAACCCGCGGTGGATACCATCACTACGGTTGTCCGGCTGCTGCCAATCTCCCACCAAAACGGTGTGATTCCGGCATTGGGTACATTTCGCCATGAACAAAGAGTATAAACATGAAATGTTACAAAAGAGACCGGCTTCCGGCTTCCATTTACAGCAACGCGGATAATACGTCGTTACGGGATCGCATAGTCCCCCATCTTCCCCATGCAATGCACGTTTAGAGTTGTCCATCGATTCCCACGTTTTCAAATTCCCTTTTACATAACAATACGGAAAGCAACATAAACAACCAAAATTGCTATAGGGGGGGAGCGCATGAAATGAATATTTCCTTTCAAAGTAGCGCGACTCCGGTTCATCAGGCGTTGTGGGGGAGACAATGGACAATTTATGTTCTCTTTAGTATATTTACATTCAAATGGGTCTTGCTCTTGGAGAACTGCCG
>V300016263_L3_WHPEAkcfEAAARAA-541_1_paired_trimmed_paired_merged_contig_19131
CAAACGGCACGTGCAAAGACGACGACAGATCCACCACATGCGCGAGGAAAACGAAATCCGGTGCCTTGCCACTTTTACCTGCATTTAAGCTAATCTCTTTCTGTAGTCCCCAGGATTTCGCGTTTAGTGTCATCCCCAGTGCATCAAAGAGAGGCATGAAAAGGCAGAAGTTGGTGTCCATTTCAGTATGGTGCAGGCTGTGGTATGTTGGAGTATAGAGAAGATATCTGAGGAACGGTTTTTTCTCAAAGAGTTGATGAGGAAAGACCTCAACATTGGAATGCCCCAAA
>V300016263_L3_WHPEAkcfEAAARAA-541_1_paired_trimmed_paired_merged_contig_19132
TTGATTCCTCCAACAACTTGAAGATCTCCCATTGTGTCGGTAGAACTTCGATAAGCCGAACAAGATTAGTCAACAATCTTGCGAAGTACTAAACTTCTCACGATTCTCAAAAGCTTTACTAGAGACGGTCCCTGATCGTATCGCTCTTATACCAATTGTTGAGTAAAAACTAGAGTACACAACTCTAGCACAAGTGTTGGAGAGACAACACAAGTAAACAAATTACTTGTATTACACACACAAAATATTACAACACACAAACTCTCAAGGATACTCTTTAGAAGTTATGACGCTCACTCTTTCTAAAGACACAACCACTCACACTTTTCACATGACTACTCACTTACAAAGCGGCTTCTCACTCTTTTACTTAGCTCTCTCTTCTTGGCTACTTTCTTCTTACTTGATTACATTACTTGCATTACACCATTACATATTTATAGGCTTGCTAAACCGACTTAATAAGTCGGTGGAATGGACTCATTTCATCCTAGCCATCGTTCTAGACTTTTCTACAAATAGCCCACCGACATGGGCTTTGCATGACAACCTCACAATTGTACAATTAGCTAGATCTTTCTAGCTAGTGATCCACTGACATATCCATGCAAGAAGTTTCTAGCATTTGTATGGATCATACTTTAGCCTATCATCATGGGTTGGATATCGTCTTGGGCCAAGGCAAGATTAATTTTCAATCTTCAACACAACCACCAATTGGGCTGGTGTTGATATTCTTCCTTGATGACCTTTTTCCTTGTCACCATTTATTTTGGATCCACCATCAGCACGCTGCTTAAAGCTGCCTTTACTTATGGTGTAGAGTGATTCCTCCTCACCTCTTAACGAGACCCTTCCCATTTGCTTTGCCATAGCTTCTTGATCAGCAAGCAAATTCTCAAACTCAACAAGTGATGGTTGGGTTTGCCATCCTTGTACAGCGACGACGATGCCTCGAAATTCGGGTCTCAATCCATGGATAATTATTCTTTTTATCCTGGGTTCTACAATGGTAGCACTCGGATCTAATTCAGAAATTTCATCGCAAATAGACTTTACCTTGTGGAAATATTCGGCAATCGTCATGTCTCGTTGGGCCACCGAATACAACTCGTTCTCAAGAAGCTGCAGTCTTGTATTTTTCCTAATTGAAAAGAGTGTGGCCAAGGTGTCCCACGCTTCTTTTGGTGTATTGGCCTTCCATATGTACTCCAACATGTCATCTTCAACTGTGGTTTTTAAGGCAAACATGGCCTTACCTATTTTGATATTCTTCTTCCTCATAGTGTCGCTGGTGTTTTCTATTGGCTGCACAGGCTGAGCTGGATCCACAGGCGAACCTGCCTGACCCGCAGGCGGACCTGCCGGACCCACAGGCTGAGCCGGCTGCGCAGGCAAAGCCGATTCATTACCGTTGACAACATCCCAAAGATCTTGGCCTTGCAGGTAAGACTTCATACACGACGCCCATATGTTGTAATTTTTGTTGTTCAACTTTTT
>V300016263_L3_WHPEAkcfEAAARAA-541_1_paired_trimmed_paired_merged_contig_19133
AAATGTTATTTCAATTCAATACACTTATCTTTCTTTTTTTTTTTTCCCTCTTTTCTTTCAAGAAGAAAGCTATCGCCTATCAGCATACACGCTTGCCCTTCAATGTTTTACACAAGGTACCTTATAATGGCCGCAAATCTTTTTAACACAATGCTTATGAAACTACAAAGGAAAAGAGGCACATAAATCTCCGCAGTGAATAGAGCGAGACACTCTTTACTCCTACGAAAGGTATTCTCGGGTAGCTGTGCAGATTATTTTC
>V300016263_L3_WHPEAkcfEAAARAA-541_1_paired_trimmed_paired_merged_contig_19134
GGGGGTATAATATTTGCATTCATGCTTTTGGGTGTTGGGGTGATTTGGGTACTAGTCTGAGTCTGTTCAGAGGGATGAAGACTCTAACTTGGATTGGATTTGTCTACATATGATAGCCTCGTTCATGGGCTCTGCTTTGTGGGGAAGGTGAATGATGCATTTACTGTGTGGGAGGAATTGAAGAGCTCCGGCCATGAGCCGGACGCAATTACCTATAGAATTCTCTTATTCAGGGGTGTTGTAAGAGTTATCGAATAGATGATGCCACAAAGATTTTTAGTGAAATGCAGCTTAATGGATATATCCCGGATACCATTGTTTATAATTCTCTACTAGATGGGTTATTCAAGGCTAGGAAGGTTGATGGCTGCCAGTTGTTTGAGAAAATGGTTCAGAATGGGGTGAGAGCCTTGAGGTGGCCGTATAATATTCTCATGGATGGTTTGTTCAGGAATGGAAGGGCAGAGGCTGTGTGCACACTATTTTGTGACTTAAAGAAGAAGGGTCAGTTTGTTGATGGTGTAACATACATTGTGGTTTTGCAACTTTGTAAGGACAGTCTGCTTGAGGAAGCACTAGGATTGGTGGAAGAAATGGAAAGGAGAGGCTTTACAGTAAT
>V300016263_L3_WHPEAkcfEAAARAA-541_1_paired_trimmed_paired_merged_contig_19135
CTCTCTCTCTAAAGTCACCATGGCACACTGGTCAGAAATTGCGTACAAGATTAGTTGATATCCAAAATCATATAGACCAATATCTTTTGGTTTAAAAAGGGGTCTGGTCTTGTTCGTGGTTTTCTCGATTTTCGATGGCGGGATTGGTTGGGCCGAGGTTGTACAGCTGCTGCAATTGCCGAAACCATGTTGCCCTTCACGACGATGTCATTTCGAAAGCCTTTCAG
>V300016263_L3_WHPEAkcfEAAARAA-541_1_paired_trimmed_paired_merged_contig_19136
AGCTTCTTGTGGATGAGGAAGGCTTAGTGGAGGCTGCGCACAGGAGGAGCATCCGTATCCGCTTCATGGTCCGCCACCAACTGCCACCGGATTCGAGCAAAACAGGTCTGAATCCGACTAATCAGTAATTTAGATCGAATCGAATACAAGTTTTCTGTTTTTTGCGTGTAGGGAGTTTTCGGAAGCTCGTGTATCATGGCAGAGGCTTTGGTTGGAGGGGCTGCGAAAGGAGCACTGTTTGGAGTACTGTATGATGTCGAATTCATTTTATTCTTAATTATCTTTCTGGTTTTGGTACATCCATTTGCTTTAAGGTTTATATTGATGCCGCGATCATATACGTTGGTTTATATACCGTGCTGTGAACTACCTTATTTCTTGGAAATGAAAAATTCGAGAATCTGGCACATTGCTGATTGCATAAATCGCCCATAACAACGTAACTCTAGCACTACAAACATATTCTCTAACATTTCAGATCTTCGATTTGCCCGTCAGGGACAGGCAGACTAACGCGCGCGACAACCATGTTAAGAAGAAAGCAGAGCTTGCCGAGCAACCAACCAGCCCAATGTTAAGGGATTAATACTGGCTTGATCAGCTGACTTGAAATCGAAGCTTAGAGAATCAGGTAACTTTGATCCCCGCCTCCAGGCGAAAGTACTGAAAGTGGTTGATGTTTCTTATGGAGGAGAGGATGGTTTCAATCAGGTTGTCGGCGGAGTTTCTGTCCAGCGTGAAATTTATACAGGAGCACAACTTGCTATGAAGACACTTCGAAGAAGTTAACCATGGGCGCAGATGACACGCTAAAGGCTTTGGAGAGGGAGCGATTAACACACTTATTGTGAGGGAAAATCTTGACAGCAATAGGTATGTGTTAAAATAACTCGAAGACCGATGAGATTGTTGTAAAACATTTCGACAAGGAGCAGGGAAACAATAAGAGCAACTTTCAAGATCTTGCGAGCCAAGGAGATCTAGAGGTTCAGGAGAACATCTCACTGCTGAAATGGTCTGTTGACGAGCACAAGCGTTTTGGTTGTGATCTAAGTTTGTCACCAACAAATCACACGAGGGTCGCAGTTCTGTCGAGGTTTTGGAGGCATTGGAGGGTTACTGAATGAATATTTCTAGCCAGCTTACTGAATGAATTATTCACATCTTATTCAAATTAGTAATATGCCGGTTCCAGATACAATATTCACACAACAGACACAAGAGGAATCCACAACGAACAACAACAATTGAATTTTTCAATTGTTAAGACTTTGACAAGATAAATACAAGCACGAGCTTCCATACACTTACATTTGACATGCAGATGGATGAACTTGAAAGCCTTCACAGATGCTACCAGTCTTCCTTGACTATCTTCGATTTCTCGAGAATGAATTTCCCTTCCTTGTACTTCTGTGTTTGCTCATAGGCACGTTCATACTTCCAACCCAGCACCTCATGGCAGTCGCAGCAGGAAACATCAGCGACCGTGTGCAGACCGGTCATGAGTTGTCTGTCTTCTCTTGGCCCGACTGTAATGTTCATTGCATGTGAAAACAGAAACGCTCGACCATTTCTACCCTGAAAGGCTTTCGAAATGACATC
>V300016263_L3_WHPEAkcfEAAARAA-541_1_paired_trimmed_paired_merged_contig_19137
TGACAAGATAAATACAAGCACGAGCATCCATACACTTACATTTGACATGCAGATGGTTGAACTTGAAAGCCTTCACAGATGCTACCAGTCTTCCTTGACTATCTTCGATTTCTCGAGAACAAATTTCCCTTCCTTGTACTTCTGTGTTTGCTCATAGGCACGTTCATACTTCCAACCCAGCACCTCATGGCAGTCGCAGCAGGAAACATCAGCGACTGTGTGCAGACCGGTCATGAGTTGTCTGTCTTCTTTTGGCCCGACTG
>V300016263_L3_WHPEAkcfEAAARAA-541_1_paired_trimmed_paired_merged_contig_19138
GCGCCGTCTAGCCATCCGATGTACGGACCCCCGTTGTCGTCGTCCATGTACCCGCGGGTGGGTCAACAGAGCCACGCGGCGGTTCCGCCCCCGTACGGCGGTAACGCAGGCCGTCCTCTTCCCCACCACCAAACGGCAAACCCCCCTTCGTCTTCCTCCTCGGGATTGGGCATTCGAGTTACTATAAAACCGGAGTATCGGATCACTCCTCCGCCTCCATTGTTATTGCAAGTTGGAGATATACCGCGGAGCAAGTTCCAGTTTGATTTTGATCTGGAGAGGAAAGTCTTGGCTGAATTAGAAAAGGAAACTCCGAATTGGGCGAAGCTTGGGCTGGAAAACCTTCCGCCACCGAGGGCTGTAGAACCACCATCTCCGTCGGGTTCTAGCGCAGATCCGGTTGTCAGCAAATATATCGCTTCAGGGCTCAGCCGGGAAGCAGTCCCACTTGCAGTAGCAAATCATGGAGACAATCCTACTAAGGTTCGAGAATTTGTCAATGCATTCACCCTTCTCCGAGAGATGGGATTTTCACCAAACCAATCCATCATGAGAATGGTCGTTTAACGCTATTCCTGTACTTACTCCAATCTACACTGATTGTACAGAACTGTCATTAGGTTTCACATACGGTGGTCATTGTAATTTGTCTGAATTGTTTGCTACTGCCCTTTTCATACTGTTACTTTTATAGGAGACCTTCGGACAAAAATTTTCTGGCAATAAAACAAGTATAAGCACATGTGAGTTGATCTCGAGCCTTTACATTTAGTGCTTGTACAAGTACTGGCAAAAAATTTTTGTCCGAAGGTCTCCTATAAAAGTAACAGTATGAAAAGGGCAGTAGCAAACAATTCAGACAAATTACAATGACCACCGTATGTGAAACC
>V300016263_L3_WHPEAkcfEAAARAA-541_1_paired_trimmed_paired_merged_contig_19139
ACCACCACCTTCGTCGGGTTCTGGCGCAGATCCCGTTGTCAGCAAATATATCGCTTCAGGGCTCAACCGGGAAGCAGTTCCTCTTGCAGTTGCAAATTACGGAGACAATCCTACTAAGGTTCGAGAATTCGTCAATGCATTCACCCTTCTCCGAGAGATGGGATTTTCACCAAACGCTGTTGCTGAAGCCCTAATGATGTATGACAACAACACGGACAAGGCACTGGCACATTTTCTCAACAGTTCATCGTGAGAGCGTTCGCGAAACGTTACTCCCATATTTACGATGTTATCTTACAGATGTTTGTTTCAGATTTGTTTTCTCATGTGCACTGCGATGGTACGCAACACATTATGTTACTTTTGATTGGAGACCATCGGATAAAATTGAGTACACGGGTCCATCGTAACCGTAACGTCCTAGTCTAATAATATCACGTCATGTGTAAGTGTTTCTCCACATGACATGATATTTGACTTACATTCATCGTCACTGTAACATTCCGGTCTAATTG
>V300016263_L3_WHPEAkcfEAAARAA-541_1_paired_trimmed_paired_merged_contig_19140
AATGGTTCATGACATTGACATAACTTGTCCACGCTACTTTGGTTCTTGAGATTTGAAATCGATATGAGTGGTACCTAAGTTTGTCTACCGTCAATTATTTTGATCATTCAGTGAAAAATATATGTTAAATAAGGACCAAAATGACAAAAATATTTTCAATTTCATACACAATAGGCCAAAATTAACACAAATTGATGGCATTTTAGTCATTTTTTCATTATTTAATGAAGATTTTTTACTGAATGACCAAAATGATTGATGATGGACAAACTCAGGTATCAATCTGTCGATTTTAAATTTCAAAGACCAAAGCAAGGGATTATGTTAATCTCACGAACCATTATAGCTAAAAAGCCTAACAAAAACACGTACCAAAAGTGCTTTCATTTCCATATCCCTATCTTATGTTCTCTTCTCATCTCGGTGGCTTTTGTTTTGGTGCAGATTTGTTAAAAGTATATAGAAGAAGCTATAGAAGCAGCCCCTTCAATCAACATCATGTTGTGCAAATGGAGGTTG
>V300016263_L3_WHPEAkcfEAAARAA-541_1_paired_trimmed_paired_merged_contig_19141
TCCACCTGAGGCTCAATTGAGAGATCTTCAACCTTCATAACATTGACGAGCTTGTTAAGCTGCTCGATCACGAGGCGTAAGACCGTTTCGGTTCCGGAGACGACGATGGTGAAGAGAGCTTTGTCCTTGTTAAGACCAACAGCCAGGGACTCGATGTTGTATCCCCTCCTAGCAAACACCCCTGCTATCCGATTTATCATTCCACTTTCATCCCCAACGAACACCGAAATCGTGTGCCTTCTTACCTTGGAGCGGGCGGTCGAAGGAGGAGAGCCGTTGGAAGAGAAGCCGCTGTCGGAGATATTCTGGTCGAAGCTTCTGGCGGAGACCGCGAGTTGCTTGTGGCGGTCATGGCTATGGATTATTGATCTCGAAGCTGAACTCGTCAGAGGAAACAATAGCGTTTCAGAGAACCCGAGGGATTGGAGGTGCTCCGAGGAGAAGGACGAAGAGAAGTTCGGAGTGCGAACTGAAGCTGAAGAAATGGTCGCCATTGGAGAGAAAGAGAGAGAGAGCTGCTAGTGTAACTTAAGACTTGCCAATTACGAATGGGAACACGACGCTATTCAAGCAGAGCATTTTATATCGAGTTAAATCGATTGACGATAACACCCTTGGGATTGGGCGTGTCAGCTTTGTCAGTATCTTCGTTGGTCCCACTGGATGAGGATCCGAGCTCTTTGTGAGGGGATTGGATCCTCTCCGAATCCCTTTTATCCGGATCCTCCGGATCCTTCCCCAACACCTTTCTTCTTCTTTTTCTATGCGGTTCAGCTGCTGCAGCTTCTTCCTCTTCAGTTCTTATTCTTTCTTCTCTGCAATTCTGCTGCTTCTTCAAAAAAAATTCTTCATTTTTATTAGCCGATTTTGCTGCGCCTTCTTCCAGGCCGCTGCTACGATCCCGGGCCGTCGTCTTCTCCGACATCCACGAGAGGCGGAGGATCCGAGGCCACTACTGCCATCGCAGCTTCTGTTGCTGTCAGCACACGGGTGATTGTCTTTTGACCGTCCGATTTGCAGTTGAACGGACGAGATTACTGCAGC
>V300016263_L3_WHPEAkcfEAAARAA-541_1_paired_trimmed_paired_merged_contig_19142
TCAAAAGACAATCACCCGTGTGCTGACAGCAACAGAAGCTGCGATGGCAGTAGTGGCCTCGGATCCTCCGCCTCTCGCGGATGTCGGAGAAGACGACGGCCCGGGATCGTAGCAGCGGCCTGGAAGAAGGCGCAGCAAAATCAGCTAGAAAAAATGAAGAAAAAAATTTGAAGAAGCAGCAGAATTGCAGAGAAGAAAGAATAAGAACTGAAGAGGAAGAAGCTGCAGCAGCAGAACCGCATAGAAAAAGAAGAAGAAAGGTGTTGGGGAAGGATCCGGATAAAAGGGATTCGGAGAGGATCCAAAGAGCTCGGATCCTCATCCAGTGGGACCAACGAAGATACTGACAAAGCTGACATGACCAATCCCAAGGGTGTTATCCTCAATCGATTTAACTCGATATAAAATGCTCTGCTTGAATAGCGTCGTGTTCCCATTCGTAATTGGTAAGTCTTAAGTTACACTAGCAGCTCTCTCTCTCTCTTTCTCTCCAATGGCGACCATTTCTTCAGCTTCAGTTCACACTCCGAACTTCTCTTCGTCCTTCTCCTCGGAGCACCTCCAATCCCTCGGGTTCTCTGAAACGCTATTGTTTCCTCTGACGAGTTCAGCTTCGAGATCAATAATCCATAGCCATGACCGCCACAAGCAACTCGCGGTCTCCGCTAGAAGCTTCGACCAGAATATCTCCG
>V300016263_L3_WHPEAkcfEAAARAA-541_1_paired_trimmed_paired_merged_contig_19143
CGATTTCTTCGCCCTTTTGAACTTTTTTTACGGCTGACATGACATTATATTATTGAATCGAGATTCGAGGCGCTACTTAGCAGTAAACCCGTTACAAGCTGGTAATAATATCTTCAGCCATGTTTCCACCCTTCCAAAAGAAGAGCAAAAACTAAAAAGACTTCAAAAGGGCGAAGAAATCGCCATTTCAACATTGGAATTACAACGAAAATGAGAAAACAAAAAGCAGCTAAGAAATCACACAAACTGAAGCTAGTCATTACAAAGTTTTCGGTAAAATGGTAAATAGAAACTGGTTTTCGCCATCACGTCGTTAAGAAAGTCCAGATCTTTTTTCCTATTGACTTCTCGCCAGGACGCTCTTCAATGTCCTCATCATCATAGTCATCGTCGCTCTTGCCATTTGTATTGTTGCCGCCACCAGATTCCGGTGTACCAATATCTTCCACGCTCATATCTGTATTTTCAACTGATTTGGCTGCATCGGCTTCAGCATTGTCATCAACGGTGGCTGTTGGTGTTCTAAACCTCACAACTAGACACCTGTGAGAATTCTGCACCTTTTAATGTAGAGACCTGCATCAAT
>V300016263_L3_WHPEAkcfEAAARAA-541_1_paired_trimmed_paired_merged_contig_19144
CCACAGAGGCAATGGACCTCCTCCTTCTGGAAAAGACCCTTCTGGGTCTCTTCGTCGCCGTCATCGTCGCCATCGCCATTTCAAAACTCCGCGGCAAGAAATTCAGGCTCCCGCCGGGTCCCATCCCCGTACCCGTATTCGGAAACTGGCTCCAGGTCGGTGACGACCTCAACCACCGCAATCTCACCGACATGGCCAAGAAATTCGGTGACTGCTTCCTCCTCCGCATGGGGCAGCGCAACCTCGTCGTCGTCTCCTCGCCGGAGCTCGCCAAGGAGGTGCTCCACACCCAGGGAGTCGAATTCGGGTCGAGGACCCGAAACGTCGTCTTTGATATCTTCACCGGTGAAGGCCAGGACATGGTGTTCACCGTCTACGGCGAGCACTGGCGGAAAATGCGGCGTATCATGACCGTCCCCTTCTTCACCAACAAGGTCGTCCAGCAGTACCGCTACGGATGGGAGTCGGAGGCGGCGGCGGTCGTCGAGGATGTGAAAAAGCACCCCGAGGCGGCGACCAGCGGAATGGTGCTGCGGAGGCGGCTGCAGCTGATGATGTACAACAACATGTACAGAATCATGTTCGACCGGCGATTCGAGAGCGAGGAGGATCCCCTGTTCGTGAAGCTCAAGGCGCTGAATGGGGAGAGGAGCCGATTGGCGCAGAGCTTCGACTACAACTACGGCGATTTTATCCCGATCTTAAGGCCCTTTTTGAGAGGGTATTTGAAGATCTGCAAGGAAGTGAAGGAGAAGAGGATCCAGCTGTTTAAGGACTATTTCGTGGACGAGAGGAAGAAACTTTCGAGCACAAAGCCTACAACAAACGAAGGGTTGAAATGCGCCATCGACCACATCCTCGACGCGCAGCAGAAAGGAGAAATCAACGAGGACAACGTTCTCTACATCGTCGAGAACATCAACGTTGCTGCTATTGAGACCACATTGTGGTCGATCGAGTGGGGAATTGCCGAGCTAGTGAACCATCCCGAAATCCAGAAAAAGCTGAGGAATGAACT
>V300016263_L3_WHPEAkcfEAAARAA-541_1_paired_trimmed_paired_merged_contig_19145
CCTCCCAAGAGGCGAATTTTTACACAACATGCTGTGAGTATTTGAATAAACGGTATCTTTTCATATATGTTTTTACACAACATGCTGTGAGTATTTGAATAAACCGTATCTTTTCATATATGTTGTTCCTGGAATGATAGATTTACCATTTGCTCTTCTTTCCTATTATATGTCTGTGATGTATTCTTTATTTGAAGAATGATAAGCGATATTAAGATTGATGGTTCGTATGTTTCTCTGCTTAAGCCTAGCTAGGTAATGAACTTGTCATGGATAAATAGTTGTGCCAATGTGTCTTTGTGTTTGATAAGGTATTGTGCTCCTTTTTCTTGTTCTTTTTTATGCACACATTCCCTTTGTAGCAAGTCAATTAGGCTGCTCAACGCACAGGCACCATAACGTCAGCCAAGATGCAATGCAAAACCTCTGATCTGGAGCGTAATAGGAATTGTTTTGCTTGCGATGGATCCATTGAAACCGAAAACTTACACATGGTTCACCAATTGAACAATTTTGAGTCATAAGCATATGCTGAGGTGGTTTGTGTTACCACTTGGATGTGCGTGTTATTGTTTTCTCATCAGTTCTTAAGTGTGTTATATAATTCAGATTCATGGCCTGGAGAAATGCATGCCAAGCCTTATAGTTGCTTTCTACTCATGCTATTAGAGCATTTTAAAGTATTAGTGGTGTAGCACTTTGAAATTGCAATGGATGTGATCTGTCTTGTATGTACTTAGAGTTGGGTACCTTTTTCTGACAAACTGAATGTATCGTGAATTGAGTATATTGCTGATTAATATGAACTATATGAACTCTTTGGGATATTTTTTTTATCACAACGTTCCAAAAATTTTCCTTGTGTATGGACAGCTCTCAGCAGAAAACAATAATCAA
>V300016263_L3_WHPEAkcfEAAARAA-541_1_paired_trimmed_paired_merged_contig_19146
TTGGCAACTCAGAGGAGTTCTCATCCATTTGTGACGCCCTTTTTGTCGATTTTTCGGCCGACGAGCACAATTCCCAATTCGCAACTGGCATTTTAGCATCTCCATCGCTTTCTCTCTCTAAAAAATACATTTGCTTTCTCTTTCCTCTTTTAATTTCGCATTGAATTTTTTGCCCTTTTAATTTTCGGTACAGAATTTGTCCAGCCATTTTGTATCCAACCAGTTCCTTTTAGGGATTCAATTCCCCCATTTGGATTCGCCCTTCAGTCCCTTATATTCTCGGCCTCTTCTGAGAAGAGAGAGAATTCAGTGACATAAGAGAAGAAGAAGAAACAAAAGGTCAGATTTTTAAGGTTTGCAGCAATCTTTGGATGCAAATTAAGATTAGATGGGTGACGTCGGAGAGATTGGACCTGATATCAGTTCGGATATAGAAGAAGACTTGAGGTGCGATAATATTGCGGAGAAAGATGTCAGTGACGAAGAGATTGAATCGGAAGATTTGGAGATGCGAATGTGGAAGGATCGAATCAAACTCAAAAGGCTTAGAGAAAGACAGAAACTTGAAGCTCAACAAGCTGCTGAAAAGCAGAAGCCTAAGCAGACCTCTGATCAGGCTCGTAGGAAGAAAATGTCAAGAGCACAAGATGGGATTCTTAAGTATATGCTGAAGCTGATGGAAGTGTGCAAAGCTCGTGGTTTTGTGTATGGTATCATTCCTGAGAAGGGCAAGCCAGTGAGTGGTGCTTCAGATAACGTCAGGGCTTGGTGGAAAGAAAAGGTGAAGTTCGATAAGAATGGGCCTGCAGCCATAGCCAAGTATGAAGCGGAGTGTCTTGCCATGAGTGATGCAGATAATAATCGAAATGGGAATTCTCAGAGCATCCTCCAAGATCTACAAGATGCAACTCTTGGTTCTCTATTGTCTTCTTTGATGCAACACTGTGACCCCCCTCAAAGGAAGTATCCGTTAGAAAAGGGAGTTCCACCACCTTGGTGGCCGACAGGAAATGAAGATTGGTGGGTCAAATTAGGGCTAGCCCATGGTCAGAGTCCTCCTTATAAGAAGCCGCACGACCTAAAGAAGATGTGGAAAGTTGGAGTGCTAACTGCTGTGATAAAGCATATGTCACCTGATATTGCAAAGATAAGGAGGCACGTCCGCCAGTCAAAATGCTTACAGGATAAGATGACAGCAAAGGAGAGTGCAATTTGGTTAGGGGTTTTAAGCCGAGAAGAATCCCTCATTAGGCAGCCTAGTAGTGATAATGGGACATCTGGCATTATTGAGATGCCACAAAGTGGCCGTGGTGAAAAGCAAGCTGCTGCTAGCAGTAACAGTGACTATGATGTTGATGGTACTGATGATGGGTTTGGGTCGGTTTCTTCATCCAAAGATGATATGAGGAATCAGGTGACGGATGTAGAGCCATTGAGCAAACTACGCAATAATTCTCGTAATAATGTCCAAGATAAAGAGCATGGTGAAAAGAAACCGAGGAGAAAAAGGGCACGTGTCAGAGCAAGCCCTGTCGAACAACTTCCTGCTCCATCTCACAATGAGCATCTACATG
>V300016263_L3_WHPEAkcfEAAARAA-541_1_paired_trimmed_paired_merged_contig_19147
GGTTACGAATAAGCACGTTAATCAACATTTATGTAATAATTCAATCATCAACCACCACATCATATGGTTTACAAAATATAATTTCCCTAGAATTACCCTTAGCGTACCCATAACCCTACTAAACTTCTAGTCTATGACCAGCATAAATGCACGGTACCGGAGTCCTCGTTCCATGACAGTCCTACTTCACAGTGAGTTGTTCTTTCCGCCGTATCCGCATGAACTAATGAATACTACTATTATTCTTGAAATGGAAAGAACGAGCTGACTTTCCAAATCGGGCTTGGCCTGGATTTGACAATATACTCTACTCTCAATTTCCTTTCCCAATTTATTGGCTTGTCTCTCTTTTATGTAATGGAAGGAAACATGCAGATCAGATTTTGGAGAGTTTGAACTTCGAAGGCTGGTTTATAACAAGTCCCTGGATAACATTCCCATGTGCACCCATCGAGATCCTAGACCCTGTCCAGACGTAGGGCGGGCACCGGAGAAACATACCAACAACTAGGATGTCCCCGTGACAATATTCCAAGAAAATCACGCATGACAATGCATGATTAACTTAGAATATTACCACAACATCCCAATTGCATGGAAGTCCTTCACAGCAGGCACATCCTAAACCTCATTTGACACGATGTCCCATCAAGATAGAGAATGCAAGGACACAACCAAATTGTTCATCATAACTCACTGCTACTCTGCTATAAGATCACATTATACATTAACAAAACACGTTCGCGTTGAACTTTACTGCTAATTCATACAGGGTGTGATTAAACATACTAAACAAGAGGCACCTCTACATACAGAGATAAGTTAAACATATTTTCATCATCATCTAAATAGTAATTGAAAAATTGTCAACATCTACTTACTTGTTCCTGAATCCTCAGAGATCATCACCCTAAACCGCCAAATTGTGGAAGGCAAATAGACTAAGAGTCGTCATCATAATGCCTGATGCAATACATGATGCCCGTTCTGAAGCACACTTCCCATATTAAAAGGCCTTTATTAACGATAATTTCATCACTATTTCTTCTTTCAGCCTATCAAAGCCCTCACAAAGCCAAAATCACTCTTAATCCTCCTTTGATGATAATATAAGATATCAAGGGCCAAGTCTGTAATATAACGACAGGAGTGCGAACTGACATCCAACCAATAACATGAAAAACTGGCCGGTGAAAAGGGTTTTCGTCATCAGTAGGTTATATCCCTTTTACATTGGGATGATAACTGCAAGCTGATTATAATTCTCCTTCTCACCTCTTTGGAATGCTGTGCGACACAAAGAAATTGAAATCCGGATGATTAACTTGCAATTGCCTGAGCCAGTTGTCAGCTTCTCGCAATAGATAATCAGCCCTTTGACATTCATAAACTCCATTAGAATTCCAAAAGGGAACTTTGAACTTGTACGAAGCAAGCCCAAAGATTGGCAATGATAGTTTGAAATTGGCATTTTGATTGTCTCTAGCACCACCAAACTGAAGCCTATCAGTGCTTGCACCCTTTGTGGGAGTCGATACGGAATGAAAGGTCAAGAAGCAGGCATCTAGGCTCTGCAAAGTTGGACCTGTAGGTATCCTATATATCGGATACCATGCTACAGAAATCCAACTAGAAGGTGATAAATCACAGCTCCTGTAAGTCCTCAGCTCTGGAAATTGAGATGCAAGAAATGAAATCTTATCAGCCAAAGGTTCACGACCAAATGGTTGATCATGCTCCATATATTGAAAGATAGGTTGACCAGGAGGGTTACAAGCCTCACCACTTTCATCACTTGAGGAACCATTTAAGGGTTTAGTTCTCGGTAAGGTTTTATTCCAACCATGGCCATTTACATCTGTAGCATTCTGCCAACCTAAAGTACCATAAGGAACATTGTTGAATCCTCTTTCTGTTCCATAATCACTGCTGCCATCACTACTTGTCTCCCTCGATGACTCTGCATCACTCTCATCACCAGGGCCTCCATTAATCGTTTAGGACTCTGAAAGGTTATATTAGAGCTGAATAGCCAT
>V300016263_L3_WHPEAkcfEAAARAA-541_1_paired_trimmed_paired_merged_contig_19148
TATATTGAACACACGTAAGTATTATAGCTAAATCCTTCAATTTTTCAATAACATAAATGTGCATGTTTCAAAATTTCAGAAGAAAAAGAATAAATGCTGCAGTAAATACAGTGGTCTGCATAACCTCAACGTAGATGTGCTGTATATGTACCCGTGCCATGGAAGTACTACTCTCGTGAGTTGTTTTCACTAAATAACACATATTTGCAAAAATTGCACACTAATATTATGCTTAAAATGGGAAGGGACAAGCTGGCTTTCCGAATCGGGCTTAGCCAAAATCCCTCTTAATTCTGCTTTGATGATAATATAAGATATCAAGGGCCAAGTCTGTGCAATATAACGACAGGAGTGCGAACTGGTATCCAACCAATAACATGAAAAACTGGCCCGTGAATAGAGTTTTCATCATCAGTCGGCTTTATCCCTTTTACACTGGGATGACAACTGCAAGCTGATTATAGATAAATTCCCTTCTCACCTCTTTGGAATGCTGTGCGACACAAAGAAATTGAAATCAGGATGATTAACTTGCAATCGCCTGAGCCAATTGTCAGCCGCTTGCAATAGAGAATCAGCCTTCTGGCATTCGTAAACTCCATTAGGATTCCAAAAGGAAACCTTGAACTTGTACGAAGCAAGCCCAAAGATTTGCAATGATAGTTTGAAATCGGCATTTTGATTGTCTCTAGATCGTGCACCACCACACTGAAGTCTATCAGCGCTTGCACCCCTTGTGGGAGTCGATAGGGAATGAAAGGTCAAGAAGCATGCATCTAGGCTCTGCAATGTTGGACCTGTAGGTATCCTATATATCGGATACCAGGCTACAGAAAGCCAACTAGAAGGTGATAAATCACAGCTCCTGTATGTCCTCAGCTCTGGAAATTGAGATGCAAGAACTGAAATCTTATCAGCCAAAGGTTCACGACCAAATGGTTGATCATGCTCCATATATTGAAATATAAGCTGACCAGGGTTGCAAGCCTCACCACTTTCATCACTTGAGGAACCATTTAAGGGTTTATTTCTCAGGAAGGTTTTATTCCAACCATGGCCATTTACATCTGCAGCATTCTGCCAACTTAAAGCACTATAAGGAACATTGTTAAATCCTCTTTCTGTTCC
>V300016263_L3_WHPEAkcfEAAARAA-541_1_paired_trimmed_paired_merged_contig_19149
TTAATCAGAAAAACCACATCTCATTCCATTGATTATATAAAATGAGTGTCAACATTGTCATCTACGCACATGACACCCAGTCTTTTTAAATTTAAAATTTCAGAAAATTGAAAGATAATGTACAAAAAAATTTATACACGTTGAACAAATTGACCTAAGTCGTGGAGGTAAAAATGTAAAAAAAGTTATATAACCAAAACTAATTAAACCGGAGGCCGAGCGGAGCTACTCCTCGACATCCCTGGCTCGGTCGGTTTCTCGCCGTCACTTACCGCCACCTTTGGCGACAAGAGACTCGACATCCTCGTGAGAAACGACGGCGTTTTGGAGAACACCCACCGGTCCGATTTGAATTGCCGGTCCAATGGCTCGAGCCTTCTGTAGCTCCTCACTCTATTAGTACTGCCACTCTCGCCGGTTCGAGGACCACGCCTCGAACTCCCTTCTCGGGGCAAGACCAACAAGCTAGTGGACCGGTTCAGCTTCCGATTCATGATCTGTTTTCTCACTTCAACCGGTAGTCTCAAGGTGAACCGCTCAGTGTCTTCTCCCGGTTGGACAAGAGAGTGTCCGGTCGAGTGCGACCGCGGGAACAATCTACGCAACCTGCTCGATCTCGATCCGCGTGTACGGTTCCGATTTAGCGTCTGGTTTAAGTTCAACAGCTCAGGTTCTTGTTGTGGTTGTTCTAGCATTACCTGGTCATCTCTCTCCGCCGCCGTGTCAACGGCAGCGTGTTGAGCTTCGACGTCGTCAGCCTGCTGCTGATCCGATCCCAACTCAGTGAATTGTGGTGCCGAGTCGCCGGGCTGAGGAACGAGGTTGGCCCGGCAAACGGGACAAGTGGTGTGCGACGCCAGCCACTCGTCGATGCACTCTGGGTGAAACACGTGGTCGCATTTAGGGATCAAACGCAGCGTTTCGTCGTCCTCGAATTCGTTTAAGCAGACGGCGCACTCGAGCGCCTCTTTCCCGATTTTAAGCCCTTTGATTTCGGCGTAGTCGAGGGTGGGGAAGGTGTCAAGGACGGCGGCGTCGAGGCCGCGGGAGGCTGCGCCGCGTCGGGATCGGCCGGTGTGGGTCCCTCCGGGGCGGACGCTGCCGGGTTGGTTGGCTTCGGAGCAGTGGCGGATGTAGATTGAGAAGAAGGCCATGAGGAAGAGGGCGGCGATTAGTACAACGATGATGATGGCCATCGACGGGCTGAACCTCTGGTAGCGGTAAGGGTCGGCTCGGTCCGGGCTGGGCTGAGCTCTGACGAGCGAGATTTGCGGAGAAAGGAGGAGGAAGAAGAAGAGAGCGAGGGCCATGTGCCTGGCGGCGCAGGAGAAGAGCGGAGGCATGGTGGTGTGCTAACGTGCGCCGGGGAAAGAGCTTGGAGAAGGAGGAGGGAGAGGGAGCGTGACAGAGGAGGGGAGGAGACAGGAGACAGGAGAGTTTATAAACGAATCTTAGAGAGAGAAAGCTACAGAGAGAGAGTGGACAGGTAGAGTCCGGGAAGGTGTCGTGTGGAACAAAGAAGTGTTGAAGACAGAGAACCGAAGATGGGAAACGAGGACTTTCAAGCCATGGGGGGATGAGAGTGGGACCCACGGCCCTGGACATTAACAAGATACGGAAGCACCACTTGGCACTGATGGCAGCTGATATTTATTACTAGTACTACCAACAGAAATATG
>V300016263_L3_WHPEAkcfEAAARAA-541_1_paired_trimmed_paired_merged_contig_19150
CTTCCTCTCTTCCAGCTTTCGCCGCTAAAATCTGACCTTGCAATCACCGCCATAGCCTGCTAGCTCAAAAGGGTACCCAGATTTCACGCATGAAAGCGGGTTTCTCCCGGAGTTTTGGCCCGACCCAGTTGCTTTGAGCTCCAGATCTTCGCAGCAATGGTTGCAGAGCCTTGGATTTTGCCAGGTAAGCTCCAATCTCAAGCACGCTCTTCTTCTTCATCCTTCGAAGAAATCATCAGTCCCCAAATCCCAACCCGCCGCCGCCGCCAAAACTCAGAAGCAGACCGTCGGCATTCTCTCCTTCGAGGTCGCCAATGTCATGTCCAAGACCGTCCACCTCCACAAGTCCCTTACCGACTCCGAGATCTCGAAGCTCAAAAACGAGATCTTGAAGTCCGAGGGAGTGCTCAACCTGGTCTCTGCCGACGAGGCCTATCTTCTCGAGCTCGCCATGGCGGAGAAACTGGAGGAGCTGAACGGGGTCGCCGCCGTCGTGGGGAGGCTCGGGAAGCGGTGCGTCGAGCCGGCTCTGCAGGGGTTCGAGCATGTCTACGCCGACCTCGTTAATGGGGTTATCGATGTGCAGGAGTTGGGATTTTTGGTAAAAGACATGGAGGGCATGGTGAGAAAAATGGAGAGGTATGTGAGTGCAACTTCGAATTTGTACAGCGAAATGGAGGTTTTGAATGAGTTGGAACAAGCCACCAAGAAGTTTCAGAACAATCAGCACGAGGAGAGCAAAAGGGCTTTTGAGCAGAAGCTCGTTTGGCAGAAGCAGGATGTCAAGCATCTCAAGGATGTCTCTCTTTGGAACCAAACGTATGATAAAGTTGTGGAATTGCTGGCCAGGACGGTCTGTACGATTTTCGCCACAATTCAGGCTGTTTTTGGTGACTCTGTTTTGTGCAAGGACCGTGTTGGGATGATTGGTGGAGCTTCACCTCCTCCGGTGTCCGATCAGACTGATGTGAGGAGGGTTTCTCAGGTGGCTTCTGAGCCATTGAAGAGGGTTGCTAGTAGGAAAAATGGGTTGCATTCGGGTCCAGTTGAGAAAGCCGTGGTGTTGAAAAAGGGGTCATCCTTTAAGCCTCAGTTTGATTCGAGGAGAGGAGAATTGGCAGCGTTTCGAGCTGAGGATTTGAATTTTCTGTGTGGAGCAAGCCCCGGGAGGATTTTCATGGACTGCCTAAGAGTGAGCGGTACAGTTGATGATGATTATGGTGGTGCTGGCAAATATGATGACAGGAGTAGCCAAATTTCGGGTTGCAGTGTTGCAAATGGTGGTTTGAAGAGAGAGTTTCCGTACCATTCAGGTTGTTTTAATCGAGCACAAATGAATGTTCAACTTATATCCAAGTGTAGGGGCGCGAATGATGGTGCACGGTTTGGTCCCAAGAGTAAGTTAATGGTTTATACTCCTCCTTCTACTGTGGGGGGCTCTGCTCTAGCTTTACATTATGCAAATGTCATAATTGTTATAGAGAAGTTGCTTCGATATCCTTATCTAGTGGGCGAGGAAGCGAGGGATGATTTGTATCATATGTTACCAATGAGTTTAAGGATGGGTCTGAGGACTAATCTCAAGTCCTATGCCAAGAATATGGCCATATATGATGCGCCTCTTGCGCATGATTGGAAGGACACCCTTGACGGGATTTTGAGGTGGTTCGCCCCATTGGCGCACAACATGATCAGATGGCAGAGCGAGCGCAATTTTGAGCAAACGCAGATTTTTACGCGGACAAATGTTCTTCTGCTTCAGACATTGTATTTTGCTGATCGAGAGAAGACAGAGGCAGCTATTTGTAAGCTACTTGTTGGGTTGAACTATATATGCCGTTATGAGCATCAGCAAAATGCATTACTGGATTGTGCAAGTAGTTTTGATTTTGAAGACTGCATGGAGTGGCAAATGCAATGCGGAGCTTCATGTGTTGATTGACTACGTTATTGGTTTTGAAATCGTGAAGATGGTGGCGGTGATAAGGAATTCATCTTGGTTCCAATCACTTGATAAACACAATAGATGATAGTTCAAGAGGATGTGAATACATCAACTTTTCGCAATTCACACTGAAGACTTTGTGGGCTCAAGACTTGATTGTTGTATTTTGTGCAAGGTATGGGAAGCTTTGACTTGTGAAGTACATAATTCTAATTATTTATGAATAGAAATAGTGTCTTTTATTGTAGAATTGTACATATATTCGTGTAAAGTTAGTAGTTCTTCTTTGATATGGAAGTCTCTATGCACTTTTCCTGCAAGTTATGACACTATTTCTATTCATAAATAATTAGAATTATGTACTTCACAAGTCA
>V300016263_L3_WHPEAkcfEAAARAA-541_1_paired_trimmed_paired_merged_contig_19151
TCTCTGCAATGCCCTAAATTCAAGTAAGAAATATTTTCGTTAGACCAAACTGATTCAGGCAACTCCTTTATACCAGCGCCTTGTAAATCTAAGTATTGAATACTTCCTGGCATCTCTGGAAGATACTTTAGACTACAGCAGTCCCCCAGTTCAAGATGAGTAAGCTTGCAAAGATGTTGAAAATATGAAGGAATTTCAACCAAACTGTTACAGCCGCAGAGATTTATCTCCACAATTTTTAGACTTCCAGAGAGATTTGGAACTTCAGTTAGATACTCAGAGTCCGACAGATCGATAACTTTAATTTCCAAAGCTCCTTAAATTTGCTATCTTGCATATGAAGCTCAAATAGATTTTCCAGACAAAAATTTGACGGAAAAGATTCCAGTGGACATTCCACCCAATGAAGATAACGAAGAGAATCGGGAAGG
>V300016263_L3_WHPEAkcfEAAARAA-541_1_paired_trimmed_paired_merged_contig_19152
CTGCAAAACGAGTCGAACTCCTCCACAAAGTTAGGGGAAGAAAAGAAAAAAAAGAAAGTGAGACAAATCTAAATACCGAGACGCACATTAATTTGAGAAACGGTAGCTAGGCAAGCCAACAGAGTCCGAAAACAAAGCAGCACGAGCAAATGATGTGGATGTAGATAAGGGTAGGCACGGGCCGGGCAGTACCCAAATTTAGAGGAATCGGACCAGACCCGTTTTAAATTGCAACAGGACGGGCTTAGCTGGATAATGAAATTTCAAAATTTGAAACCGGACCTAACCTGACCCATTTGAAACGGGTTAGTTTGGGTCGGGTCTACGGGTCCAATAACATTTTTTTTTATTAGAACATATTTAACACAACACACAATTTCTCAATTTGGTTGCCAATGAGCAATCACGTTGCGCAGGCACAACGAAAC
>V300016263_L3_WHPEAkcfEAAARAA-541_1_paired_trimmed_paired_merged_contig_19153
TCAAACAAATTCAAAACCCCTTTACATTTTCGAATACGCAAAAGTGGGCCTTATGCTGCAACTCATATGCATAACAATTACTCATCGGTTAATGCAAATCAATCAGATTGAAAACCCCGCTTCAATTTTTTTCTTTTGACTAAGTAATACTTCAAATACTACTCTACGCAGAGGAAAAAACAGATTTGGATGCCAAAAAGGCATGCACACGTCAAATTTATGTGCACCAAGGGCGCGCACAGAGTCCTGGCC
>V300016263_L3_WHPEAkcfEAAARAA-541_1_paired_trimmed_paired_merged_contig_19154
CATCGACACTTAAGCACCCTTCAAAGAATACTGCAGTCTTGTTGCTCTTCTTTTTAAGCTTCGGATTAAGAATCACCAAAAGATCAAAAGGTCGTCGATCTTGAGCTGCAGTCGCTTCCTTAGGTGCATAACTGATATATTCCTTTGTATCTTCCAAAACTATTATCCTCAAGGGAATTCCAATCTGAGGAGCAGCAAGACCGACCCCAGGAGCCTTCCGCATCACCCTCACCATATCATCAATTATCTTCTGGATCCTCTCCGACCCAATATCCCCGGGCTCAACATCTCGGGCCGGTTCGTGCAAAACCGGGTCACCCGCTTTCACTATATCGGGCATGCTGATGCTTTTCTTCTTCTCTCCTCCGAGACCCAGAAGCCAACCCGCTTTGGCGACGGGAGAAGAGGTTGAGCTGAAATTTTTCCCGATCGTGAAGTG
>V300016263_L3_WHPEAkcfEAAARAA-541_1_paired_trimmed_paired_merged_contig_19155
CTTAGGAGGAGGGGGCTCGTAAATGAAACTGGGTACCGGATTTGCTTTGACCACCATGCTCTTCCTCAGCACCTTGATGGCTGCTTCTTGCTCTTCCTTGGCTCTTGCTTCCCACTGGCTTCTCTCTGCCTCCATAGCTTGGTGCTTTTCCTCTAACTTCGAGTAGTACTCCTTCCTTTTCTCTATACGCTCATAGATCCTAAACGTGGGAGCTTGTCCAACCGTAACCTTGAAATTAGGTGTTCTTGATGCAGCAGTTGAGGAAGTCATAGACCAATTATCTTCTTCATTAGCATGCTTCTTATTATCATGTTCCGCACCCTCTTGTGACGACTGAGAAGTTGGCTGTGAACTCTTCAGAGACGCTGCATTCGGAGACTCTGGACTTTGAACAAGATTTGTACTCTTCACAGCCAGCACATCTTGCTTCTCC
>V300016263_L3_WHPEAkcfEAAARAA-541_1_paired_trimmed_paired_merged_contig_19156
GTAAGAAAGCCAGCACGGCTTCTCTTCTCCAATTTTTCACCAGAGTCCTGTTTACACAGTTCAGCTACTTGTCTTTGAACTTGCTGAAAGGTTTCAGATTCTTTATAGGACGTTATTAGAGTATCAATTGCTACTTCTGTTGGTGTGGTTACGCCTTGCTCAATGTCCTGCTCAAAATCTTTGTTTATGGTCTTAAGGAAGTGATCCGATGGATTTTGGAGAGTTGGGCATGGGAAACCAGTTAAAGTGAAAAAATGATTTGCTGCAGAAGCAGGACCAAAATAGACAGTTCTTCCAGAAGACAGAAGACAAAGACTATCAAAAAGTTGAAAGACTTCAGAGCTAGGCTGATGGATGGATGTAACAATAGTCCTTGGAGTTCCATCACTTTTATCAAGATTTGCAATTCTGCTCATGACATAATAAGAAGCTGCACTGTCAAGGCCGCTTGTCGGTTCGTCAAGGAAGAGAAGCTTAGGGCGTGTGAGAAGCTCAATGCAAATGCTTACTCTCCTCTTTTGGCCACCACTGAGGCC
>V300016263_L3_WHPEAkcfEAAARAA-541_1_paired_trimmed_paired_merged_contig_19157
AAGGGACAAATCAAATGCCAGATCCTTAAATACGATGCAAACAACCAAACCGTTAAAAATTATCATGGATTAAACAAAATAAACTACCAATCAGTCACTCAGAAGTAAAAATAAAATTAAAAAGTTACCAAATATGAACAGTTGACTCATAGGAATCTGAAAGATAAATATTACTGTCGGCAGAGGCTATCACTCACACCCTAATCACAACTGTTCAAATGCATACTGAACCAGTAAAGAATAAAAAAGTATGAAATGATACCCTTAATTAACTATGGGTTGAACAGAGTCAATGTTCAAGGCAGCCTGCACACTACAAGTGCACTTAGCCAAGTTAATGGATTCTCCTAGAAGGGTACTAACATGTAACTACAAACCTTTCCAGTTCTTGCAAACCAGAAATGCCCAATTAACTGACAGAAAAAAAATTGAATGCATTTCTCCTCTTTCGTCCACCTATGCTACAATAAATAAAAATTATACTACACCATTTCTATTCAAGAACATAAAAGGTTAAGTTCCCTGACATTAATCCTATTCCATATTTGTCTAACCAATAACATCTTCACATTAAGTTGTATTCTCTAAACTACCCTATTAAAATTATGGCTACAATCATATAGGTAACTGATGATGGCAGGAAGTAGAAGATTGTCCATTCTCTTTATTTTATTCCTTTGGCATAATATATTTATAAGGCAAAGCATGCTTTGGAAGATTTTAATCCAAGCATGGAACTCAACAAATTATTACACTTGATGCAAGAAAATGCTCTGTTTCTACAAAACTAGTGATTTGGTGAAAGCAAAGCCAAAAACAGTTTAATAAAGACACATGCATTTAAAAGATCCTGCAGACAGGAATATTTAGAAGAGACGTTTTGCCAAGGGAGATGCAAACATAAGAAATGGAAGATATTTAAATTTAACAAACCATTTGTCTCTAGTATGTATGTGCAACTACAGATTTCAAGCCTTCTTGTAACATAACATTCCAAAATAATGATGGGATGTAGAACCTAGGAATAACTGCAAAGGAAAATGGTTCACGCATAAGAGTATCAATGCATACCAGCTTGAATGATTCTGAG
>V300016263_L3_WHPEAkcfEAAARAA-541_1_paired_trimmed_paired_merged_contig_19158
CCAATATAAAAAAAATAAAACCTCCCCTGTTCCCTGAAAACTCAGAAAATCTCAGAGCTTGCACAAAACTGAGAGGATGAAGATATCCAGTTTCATGCTTCTGCTACCAGTCATGCTTCTTGCTCTCTCTCGCATCTCCGCTATCGTCGCGGAAGACGCGAGAGAGCAGCAGGTGAAAAAGACTTACATCATTCACATGGACAAGTCCGAAATGCCGGCGAGTTTTGAAGATGATCATTTCCGATGGTATGATTCTTCTTTGAAATCCGTGTCGAGTTCAGCCGACATGCTTTACACTTACAAGACCATAATCCACGGCTTCGCCACCAAGCTAACCGCCGAGGAAGCTGAGCTGCTTGAGAAGCAGTCGGGAATTCTGTCCGTTCTGCCCGAAAGGAGATACGAGCTGCATACAACTCGGTCGCCCGAGTTTCTTGGATTGGGAAAGAGTGAAGCCCTCTTGCCGGCGTCGGGTACAGTGAGTGACGTGATTGTCGGAGTGGTGGACACTGGCGTGTGGCCTGAGCTCAAAAGCTACGATGACACAGGTCTCGCGGCAGTACCAAGTGGCTGGAAAGGGGTGTGTGAGGCGGGAACAAACTTCAGCTCCTCAAACTGCAACCGGAAACTCATAGGCGCGAGGTTTTTCTCGAAAGGGTATGAAGCTACAGTTGGACCAATCGATGTGAAAGCAGAATCGAAATCACCACGAGATGATGATGGTCACGGAACTCACACCTCATCCACTGCAACCGGTTCAGCAGTTTCAGGAGCAAGCCTCTTTGGTTATGCTTCGGGGACAGCGCGAGGGATGGCGCCACAAGCTAGATTGGCCACGTACAAGGCGTGCTGGCTTGGTGGGTGTTTCGGCTCTGATATCACAGCCGC
>V300016263_L3_WHPEAkcfEAAARAA-541_1_paired_trimmed_paired_merged_contig_19159
ACTGTTCAAAAGATAAGAAATTTTTTATGTTTACAACTTTTTTTTTTTTTTTTTTTTTTTTTTTTTTTTTTTTTTTTTTTTTTTAATAAAAGTTGTAAACATAAAAAATTTCTTATCTTTTGAACAGTTACTTAAGAAATCACCCACTTCAGGAAACAAAAGGTTTACAAAGTATAACCAATTAAAGCCAGATTTGTACAACAGTTCACAGAAAATGTTCAAAAATATGTTACATCCTACCACAAGTTTCTCCTCCTGCAGTAAACTGAGAGAACCGAAAAACGGAACACTAGCCATGGTCAATCTGCGCAAAACTCATCGAGATTTAGTCCCGAATGAAGTGGTTCAAAAGTATCTATCTCTGAGCGACACGACTGATCATGTTGCCATGGAGGTTGCACTAATCCCGCTACCGTCCCTCAACCCTTGAAGCCACATATGTAGTGTCCTTTGCACATAGTCAGCTACGATTCTTAACCTTCCTTGACCACTGTCTACTCCTGAGCTACCATGATGTTCCACAGTTCGAGCAACCTTGTGTTTACACTTCTCCCAGTCATCAGCGCGCAACCAGCAAGCTCGACCTCCATGGCTTCCTTCCATACCAAGAAAGGACACGTTAGGATTTTCACCAAACGAATATCTCAACCTCACTGAGACACAGTATGGCAACCATGCAGCTCCACCAGCGGCATTTATAAGAGGTATGTGAGCAGGATCAAGAACAAGAGTCAGTGCAAAATCAACCGAGCTATGAGGCCGATCATAATGAATATTGCTTTTGGCAACAGATGAATGATCCATACTCGAGCCAGCATGGTTTTCAAGACATAATTCAACACGGGGTTTTTGAGCAGGTGCCATATCTCCCCCTTGTGACTGGGCTAGTGCTTTTTTCCATGCTATTAATTTCAAGAATTCTCTTAAAACTGATATGGGTAAGGTGAGGAGAGTAATGAACGACGCAACCCGAGAAGCATCATAAGGCTCTGAAGCAACACGTCGACTGAAGTAGTCACATATTTCTCCTATTTCGGCTGTAGATAATTCCTCATTAGCAATGTTTGTATTTGGCTGTTGCCCTTGTTGCTGCTGCTGATGGAATCGTTTCACGCTCAGTACTTGAAGAAGAAGTTGAACTCTGTGAACGCTTACTGCAAATACATAGCCACCAACAAAGAATCTCAAGGCGGGCTGCTCCTGGTCTAAATTTAGAAGGGCACCTTCATTGTCTTTCAGAATTGACCCCAAAATCTCTTTCAACAGATTTGGTAGCTGTGCGAATAGCCATAGAACTCCAAGATACTTGAGAATACCTCTTAGCACCTTTTTAAGAGCAACAAGAGGAACCCAACCACCTCCATACCCTCC
>V300016263_L3_WHPEAkcfEAAARAA-541_1_paired_trimmed_paired_merged_contig_19160
CGAGTCCGAGAGAAGACGGAGGAGGTCTTTGGGTGTGAGTTGACAAACTTTGTTTTTGTCAATCACATTCAAAGGCAGCAGCAGAGGCAAGCAGACGGATGAGATCTTTGGGTGTGAGTTGACAAACTTTGATTTTGTTGATCACATTCAAAGGCCGCAGTGGAGGTGCAGAAGTAGCCAGATCTTGAGGCAGAGTGTAAGACGTCGAGTTTGAAGACCGGCTAGTCGTTTGACGGCGGTCAATGAAGCTCTTCGTTGATTTTGATCATGGTGGCCAGAGTGAGGAGCTTGAGGTTTGTTGGCAGCTTGAGGAGACAGAGGAAGAAGCTCCACCATCACCATTGAGCACAAGCAAGGAGTAGAGCCACTGAGCACGAGTACCGAGCACAACCACCAAGCACATCCACAGCAGTGAGTTCCCATACTTCTTTTGCTCCATAATTTCATTTTGTCGCTGAATATCTTCTTCCCGTTTTTGGGCTCTCTTTGTCTTCTGCTCAACAAGAAAATCAACAGCACTAGATACATCTTGATTGCTCATCCGCAATGCCCTTTTAGAATCTCGTTCTTTAAATCCCATGCTCATAACAAGTGATAGAGCTTCATCTGGCACTTGTAGCTTGGTGAATTTTTCTTGTGCAGAAGTCAGCACCTTCCTTGATTTATCGTACTGGCCACTATGATACGCAACCACCCCTTCCAGTAGCTCCAGTCTCAAATATAGTGCAAGCTCTGGATAGCGACCTCCCTGAAGGAGTCTGACACGAGAAGAGTCCTTTCCATGAGCTCTCTCAATACCTTTTCTGGCTTTTTCAAGGCGAACTCCTGCCACTGCACCGGCATGGTTGTCGATAGGGAAATAGCGCAAGGCCTCGTTCCCATTGACAATCTCCTGTCCCCCAAACACAACATTATATGTGCTCACATAAACCAGCCTTTGAATCCCGAACTCGAGACACGCGTCCAAGATATGGCCGAACTGCAGCGTTTCTTTTCCTGACATGCCATACGAAGCAAGGTGGAACACACAGTCTGCTCCCCGCAGAGCTTTTTCCACATCCTTTTTTCTGGGTTAGATCCCCTTGGACGCAGTGGACGCCGTGCTGGCGGAGGCGATCGGACCAAGGACTTGTCTCTCCTCTGCAGCTTCGAAGCTTGCCTCGCTTGAGCCGACGAAGAGGACTCACCGGTGACAGCTCGGATCTCGGTCCT
>V300016263_L3_WHPEAkcfEAAARAA-541_1_paired_trimmed_paired_merged_contig_19161
GACGTGGCAGGCTCCACCAGTTGGATTAAAGTGGCGCGTATTTGAGACTTCCGAAACGGCACACACGTTACCAGATAGTTTATCCGTTACCGACGTTTTCCCGTGGCCGTGAGGCGTTCTCCAATCGCCGTCATTTAATCAAACCAAATTATAACCTGATTAAAATTAAATCCCACGTTAATCTTGATTACAGAAATATCTTAAATTCGCCTCCTCCAGTGGCTCCAGACTCCTTCTCACTCCGAACCTTCGTCTAGCTCGGAGACGCTTTCTCACTCCAAGAATCGGAA
>V300016263_L3_WHPEAkcfEAAARAA-541_1_paired_trimmed_paired_merged_contig_19162
CAAACCTCTATACAAGGAGAATATTCAAGAAGTTCCAGGAGGAGTTGGTTGAGACCATGGCAAATCCTGCAACCAAAATTGATGACTCAGGAACTGTTGCCACCTATCGAGTGGCCAAATTTGGAGAAGACCACAAAGCTCATGCCGTTAGTTACAATTCCCTTGAGATGAAAGCTAGTTGTAGTTGTCAAATGTTTGAATATTCAGGGATAATCTGTAGGCACATACTGGCAGTTTTTAGAGCAAAGAATGTTCTCACACTTCCTCCTCAATATGTATTGAAACGATGGACAAGAAATGCCAAGAGTGGAGCTGGTGGAGCTATGCTGGATGAACGTGCTT
>V300016263_L3_WHPEAkcfEAAARAA-541_1_paired_trimmed_paired_merged_contig_19163
AAGCACGTTCATCCAGCATAGCTCCGCCAGCTCCACTCTTGGCATTTCTTGTCCATCGTTTCAATACATATTGAGGAGGAAGTTTGAGAACATTCTTTGCTCTAAAAACTGCCAGTATGTGCCTACAGATTATCCCTGAATATTCAAACATTTGACAACTACAACTAGCTTTCATCTCAAAGGAATTGTAACTAACAGCATGAGCTTTGTGGTCTTCTCCAAATTTGGCCACTCGATAGGTGGCAACAGTTCCTGAGTCATCAATTTTGGTTGCAGGATTTGCCATGGTCTCAACCAACTCCTCCTGGAACTTCTTAAATATTCTCCTTGTATAGAGGTTTG
>V300016263_L3_WHPEAkcfEAAARAA-541_1_paired_trimmed_paired_merged_contig_19164
CACCCAACTCAAATTCGATTTTCTCCCTCAATTCGCAACCACAAAACCCTAAATTATGAGAAAGCACAGCTCCTAAAACCCTAGAAGCGATGAGCGGGAACGAGTTCCGCTTCTTCCTGTCCTGCGACATCAACCTCCCGGTAACCTTCCGGATCGAACGGCTAGAAGGATCCCTGCCTCCCCCCAAGTCACCTAGCTCCGACGTTGACCCCACTTCCGCGACAGAAGAGAGAAGACCAGAGCTGTACGTGGAGTGCGCATTGTACATTGATGGTGCTCCGTTTGGGCTTCCGACTAGGACAAGGTTGGAATCTTCAGGGCCATTATATTGTTGGAACGAACTCATTACTCTGAGTACGAAATACCGAGACTTAACCGGTCACTCACAACTTGCTTTGACAGTTTGGGATGTTTCATGTGGGAAGGATGAAGGGTTGGTTGGTGGTGCTACAATTCTTCTTTTTAATAGCAAAAAGCAACTCAAAACTGGGAAGCAAAAGCTGAGGCTTTGGAAGGGAAAAGTAGCAGATGGATCGTTTCCTACTTCTACTCCTGGAAAGGTCCCCAGGCATGAGCGTGGGGAGTTGGAACGGTTGGAGAAGCTAATGAATAGGTATGAGAGGGGGCAGATCCAATGTGTTGATTGGCTGGACCGCCTGGCTTTTAAAGCTATGGAGAGAATAAAGGAACGTGAAAGCTCTAAAAATGGAAGTTTGCATTTATACCTGGTTGTCGATTTCTGTAGTTTCGAACATCGTGTTGTTTTCCAGGAATCAGGGACAAATTTCTTATTACCATCCCCAATAGCTTCATCAAATGAAATTGTCACGGTCTGGGACCCGGAAGTGGGAAAGATAAATCCATCAGAGAACAAGCAACTAAAACTTGCTAGGAGTTTAACACGTGGTATCATTGACAGGGATCTCAAACCAAGCTCCAACGAAAGAAAGTCGATACATTGGATTTTGAAATACCCACCAACAAGGACTTTGAGTGGCGATGAGAGGCAGCTCCTCTGGAAATTTCGTTTCTCATTGATGTCAGAGAAGAGGGCCCTCACAAAGTTCCTCAGATGTGTTGAATGGAGTGATGTTCAGGAAGCAAAACAAGCGTTAGAACTGATGGGCAAATGGAGCATGATTGATGTCTGCGACGCATTAGAGCTGCTATCTCCTGTTTTTGAAAGTGAAGAGGTTCGTGCATATGCTGTCAGTGTTCTTGAAAGAGCTGACGATGAAGAGCTCCAGTGTTACTTACTTCAACTGGTTCAGGCTCTTCGATTTGAGCGCTCTGATAAATCTCGCCTTTCTCATTTCCTTGTGCAACGTGCATTACGAAACATTGAGTTGGCTAGCTTTCTACGCTGGTATGTTGCTGTAGAACTTCATGATCCAGCATATGCCAAACGGTTTTACTGTACCTACGAAATTCTGGAAGAGAATATGATGAAGTTGCCAGCTGGTGTGCAAGGAGATGAAGATGGATTTAAACTGTGGCAAAGTTTGGTGCGCCAGACAGAATTGACTGCACAGTTGTGTTCAATAATGAGAGATGTAAGAAACGTACGCGGCAATACCCAGAAGAAGATTGAAAAGCTTAGACAACTACTTTCTGGTCTTCTTAGTGAACTTACGTATTTTGAAGAGCCAATAAGATCACCACTGGCTCCAGGAGTCCTCATCACTGGGATCGTGCCATCTGAGTCATCAATATTCAAAAGTGCACTGCATCCTTTGCGTTTGACTTTCCGAGCAGCAAATGGGGGAAGTTGCAAAATTATCTTTAAGAAGGGGGATGATATCCGCCAAGACCAATTAGTTGTTCAAATGGTATATCTCATGGATCGATTGCTGAAATTGGAAAATCTTGATCTGCACTTAACTCCTTATAGAGTTCTTGCGACTGGGCAAGATGAAGGAATGCTAGAGTTCATACCATCCCGCTCATTAGCACAGATTCTCTCAGAGCATAGGAGCATTACAAGCTACCTGCAGAAATTTCATCCAGATGAGCATGGACCGTTTGGTATTACTGCTACCTGTCTGGAAACATTTATAAAAAGCTGTGCTGGCTATTCTGTTATCACATATATACTGGGCATTGGAGACAGGCATCTTGATAACCTTCTCCTTGTGGACGATGGACGTCTTTTCCATGTTGATTTTGGCTTCATTCTGGGTCGTGATCCAAAGCCATTTCCACCGCCAATGAAGCTTTGCAAAGAAATGGTTGAGGCTATGGGTGGAGCTGAAAGCCAGTACTATACAAGGTTCAAATCCTACTGTTGCGAAGCATACAACATCATTAGGAAATCCAGTAACCTAATCTTGAACCTGTTTCACCTAATGGCGGGTTCCAACATTCCTGACATAGCTTCGGATCCTGAAAAAGGCATCCTCAAGCTCCAGGAGAAGTTCCGGTTGGACTTGGACGATGAAGCTTGCATACATTTCTTCCAGGACTTGATCAATGAGAGTGTCAGCGCATTGTTTCCTCAAATGGTTGAGACCATTCATCGGTGGGCTCAATACTGGCGCTGATCCCTGAAACAAGTTGGGTGTCATCTACATCTTTGAAAGTTACCGGTTCTGATCTGAGCTAAATAGGATGAAGGGGGCAT
>V300016263_L3_WHPEAkcfEAAARAA-541_1_paired_trimmed_paired_merged_contig_19165
CCATGGGCAGTTCTAAAGATGGTCCATTGAAGGAGATGCCTCTGGGGTTAGATGCAACAACTGAGGAAGAATATGCATCACAGTCTAGGTTACTTCAAGACTTCACCAGTATTTCCAGCATTGACAAGGCATGGACTTTTAAATCTGACAGCGGAATTGAGTCTCATGCAATGTTTTCAATTAGTCAACCGAATCTTTTGGCAAACAAGAGGAAGAAATTCATTCTTTCCTCTCATATTTCAAGAGAAAGTAACAATTCTATAAACTTCCAATGGTCCCCATTCCCTGTTGAGATGATGGGAGTCTCTGTATTTGTTCCATCCCCGTCCGGTGCAAAGCTTCTTGTAGTTCGGAATCCCGAGAATGAATCTCCCTGTCAATTTGAAATTTGGGGTCAAGGTCAAGTGGAGAAAGAATTCCACATCCCCCAATCTGTTCATGGTTCAGTATATGCTGATGGATGGTTTCAGGGAATTTCTTGGAACGCTGATGAAACTCTCATTGCTTATGTTGCTGAGGAACCAGCTCCCTCCAAGCCCACATTTACAGGTCAGGGCTACAAGAAAGGTAGTTCCACGGATAAGGACTTTGGTAACTGGAAAGGTCAAGGGGATTGGAAGGAAGAATGGGGGGAAACCTATGCTGGAAAAAGGCAGCCTGCACTTTTTGTCATCAAT
>V300016263_L3_WHPEAkcfEAAARAA-541_1_paired_trimmed_paired_merged_contig_19166
AAGGGTTGCCCGAGCCGCAGTTCAGCTCTGATGACTACATGTTGCTCTACACAACCATATACAATATGTGCACTCAAAAGCCACCACATGACTATTCACAGCAGCTCTATGACAAGTACAGGGAATCTTTTGAAGAGTACATTACTTCGACGGTTTTGCCATCTTTGAGAGAGAAGCATGATGAGTTCATGTTGAGAGAGCTTGTGAAAAGGTGGACCAACCATAAAATCATGGTCAGGTGGCTCTCTCGTTTCTTTCATTATCTTGATCGCTACTTTATAGCTCGGAGATCACTTCCACCCTTAAATGAAGTTGGACTTACGTGCTTCCGAGATCTCGTCTACCAAGAATTGAAAGCAAAAGTAAGAGATGCTGTAATATCTCTGATTGATCAAGAACGTGAAGGAGAGCAGATTGATCGAGCTCTGTTGAAGAATGTTCTGGATATATTTGTTGAGATTGGAATGGGGCAAATGGATCACTATGAAAATGACTTTGAAGTTGACATGCTTAAAGACACCGCTGCCTATTATTCTCGAAAAGCTTCCAATTGGATCTTAGAAGATTCCTGTCCGGATTATATGCTAAAAGCAGAGGAATGTTTAAAACGGGAGAAAGATAGAGTTTCTCACTACTTGCACTCTAGTAGTGAGCCAAAGCTGCTTGAGAAAGTTCAACATGAGCTGTTGTCTGTTTATGCAACACAATTACTTGAGAAAGAGCACTCGGGGTGCCATGCATTGCTTCGAGATGACAAGGTACCTTCGGAGAATGTTAAAATCTACATTTTTGTCCATTGGATAGATGAAACGCACGAGGGAGTAAATGCGAAGCTTAACCTTT
>V300016263_L3_WHPEAkcfEAAARAA-541_1_paired_trimmed_paired_merged_contig_19167
ATCAATTAATAACTGATTCTCTTCAAATCAATCTCGCGGGCCCCACGCATTGGCTTGTCTTTTGCTGTATATAAGTCCCTCCCGACGCCATCGTGCTCGCCCTACACACAAAAATCACAAGCATCCAACCATACGCACAGAGAGAGAGAGAGAGAGAGAGAGAGCGCTTGGATTATGTGAAGGTTCTGCAGAAGAAGAAGAAGAAGAAAGCTAAACATGGAGGCGGCGACGCCGCAAATAAAAAGGCTCAGAAGCTCCCGGAGATCGACCACCGCCGCGAAGTCGGATTTCTTCGACGGCTTGCCCGACGATCTCGTCGTATTCATCCTCTGCAAGCTCAGCTCCTCCGCTTCCTCGCCGTCCGATCTCATCAGCGTCCTCATCACGTGTAAGAGATTGAACCGGTTAGGACTC
>V300016263_L3_WHPEAkcfEAAARAA-541_1_paired_trimmed_paired_merged_contig_19168
TAACCGTCCTGGAGGCAATGGCCGAGCTCGCGGAGTGCGTCGACGAGGCCGAGCGAAGCGGCTCGCGCGCAAAATGCCACGCCGGCTCTTAAGTCCTTCCCTTTCTTCGAACAGCCGCTGCCGTTGAACTGAATCACCGCTAGCGAGTACAGCGCCGGCGCGTGGGATCTCATGGCGGCTTTTGCCATGAGCGAGGCTCCGCTTGCTCGGTTTTGTAAACAGTAAAATTGGATCATTCCGAGAGTGTAGGAGGCTTCAACGTTACCGGCGCTGACGCACTGTTTGAGAAACCGGTGAGCCGAATCGGACCAGTTTTTGGCCCGGATTGCGAATGCTTTTGGACCGGCTTTTGATAACACCAGGGAGTAGAGTCCTAACCGGTTCAATCTCTTA
>V300016263_L3_WHPEAkcfEAAARAA-541_1_paired_trimmed_paired_merged_contig_19169
CCTACTTTCATTATGGTTACGAAAACGCGCCATTAACCTATTATTATCAAGTCCAATATAGCCACTCAGTATTATAGTATGATAATATTCTTTTTCACTTGTAGGTAAAAAGTACAAGAGATCTTAAGTTCGAATTTCGTAGATAATGAATTCGATATCAAATTAGGTTGCCTATTGTATATCTTAGCCAAATTCCGCCCTCTCTCGAGTGTAAAATATAGCGTTGTGAAAAAAAAAAAAAAAAAAAGTAGTCCAATATAGAATACTATTTACCCTTTCTATATATGACGCAATATACATCTGTAATTTTAATTTTTAACCAACAAAAAAAAAACATATAAAATAAAAACGCATATTTTTCTTTTCCATTAAATATCAGTTCATTATCCAACGGCCATATTGTCACCTTCTTCACCCTCCACCGGTCCCCCCAACTCCTCCACTGCCTCACCGTCAACCGCCAGCCACCGTTCGATCGGCTTACACTTGACTTTGTGTCGCAGCTTCCAATCCAGCGCTTGGCACCCACGCGAGCAATAATTCACCGTTCCGCAAACCGAGCACCTCCTAAACTCGTGCGGCATCGTCTCGGGCCTCCCGCAGCCCACGTGCGAGCACATCTTCATTCCCTGCCCCGCCATCCACCGCCCCGACCCGAACCACTCCCTCATGAACCGGTTCGCAGGGTGGAGCTCCGGAGGTGGAACGTTGCACCCGAAGTCGCTCAGCAGTGGGCAGCTGACCAGCCCCGTCAGGCAGGCGTAGAAGTGCTGGTGGTGGTGGGACCGCCACGCCGCGGAGGAGCGTAGAACGGATGCGAGCTCCCGCGCGTTGGCCTGGACAAGCAAGCGGCGTCCCTCGGTGACGTTCTGCTTGACTCCATAACCGTCCTGGAGGCAATGGCCGAGCTCGCGAAGCGCGTCGACGTGGCCGAGGGAAGCGGCTCGCGCGCAGAGAGCCACGCCAGCTCGCAGGTCCTTATCTTTCTTGGAGTAGCCGCTGCCGTTAAACTGAATCACGGCGAGCGAGTACAGCGCAGGCGCGTGGGCTCTCATGGCGGCTTTCGCCATGAGCGACGCCCCGCTCCCTCGGTTTTGTAAACAGTAAAATCGGATCATTCCGAGAGTGTAGGAAGCTTCAATGTTACCGGCGGTGACGCACTGTTTGAGAAACCGGTGAGCCGAATCGGACCAGTTCTTGGCCCGGATTGCAAATGCTTTTGGACCGGCCTTTGATAACACCAGAGAGTGGAGTCCTAACCGGTTCAATCTCTTAC
>V300016263_L3_WHPEAkcfEAAARAA-541_1_paired_trimmed_paired_merged_contig_19170
TAAGAGGTCATATTGAAAGGGCTGCTATCAATACACCAGTGCAGGGCAGTGCTGCTGATGTTGCCATGTGTGCTATGTTAGAAATATCCAAGAATGCACGTTTGAATGAACTTGGGTGGAGGCTGCTTTTACAGGTTCATGATGATTCCTCGAAGATATTAAACTAGATATAAGACATTCAACACAGGAGCAAAAATATGAATTTCATAATCAATCTAGAAAAGAATACACGGCACTATAAATACTAAATGCCCAGATTTAAGTACT
>V300016263_L3_WHPEAkcfEAAARAA-541_1_paired_trimmed_paired_merged_contig_19171
TAAACTTTAGTGACAGCATTGTTTGTGGGCGGAGAGGACTAAGTTTAATGGTATTAAGTGGGACTCGCTTTCACTAACTCCTTCGTTAGGTGGTCCTAGCGAGACCCCCCAAATACGAGCGGACTAGCTAAAACCGTCGTCATCCTCCTGCTCGCTCGCCTCTTCGTGTTCGTCTTTTTCATCATGCTCGCCCTACTTGTCATGCTCGTCTTGATCGTCCTGATCGATGATCTTTCCACTTCGGCCACGCTCGCTCGCTCGAGCAGGCCAAGAAATCGTTCCCTAACACCTATCTGCTCGTCGGTTGTTGTAATGATGAAAC
>V300016263_L3_WHPEAkcfEAAARAA-541_1_paired_trimmed_paired_merged_contig_19172
AAAAAAAAAAAAAAATGAAAGGAGGGAAGATAGCGCTTGTGGAAGGGTGTAGGGTTTTGGGCGGAAAAGGGTTTTATCGTTTCATTTTATATTTTTTTTTTAAAAAGGAAAAAGAAAAACCCTGTAAAAAGCAAAGATTTGGTTCCATACCAAATACTGATGGCGCTTCTTCTTCTTCGACCTCCTCCTCCTCCTCCGCCCTCTTATCTTCGCTTCATGGCCTTACGCTTCCTCTCCCACTCCTCTCTCCGCCCTCACTTCCCCTCTCCTTCTTTTTCTTCTTCTTCTCCGTCTTCGTCTTCCTCGCTTCCTCGTCCCTCTCTCCTCTTCAACCCCCCACCAAGGGCGGAATTTCCATTGAAGGGCGTTGGTAGCTGCTTTGCGGTTCGAAATGTGGTTTCTGCAAGAGCTTTTATGTCCTCTACACCTGCAACCGAGGCTTTTCAAGGCACTACTGGCTCCAGTGCTTATGGGTCCGATCAGATTCAGGTATTGGAAGGCTTAGACCCTGTTAGAAAGAGGCCAGGAATGTATATTGGGAGCACGGGACTTCGTGGTCTTCACCATTTGGTATATGAAATATTAGATAATGCAGTTGACGAGGCTCAAGCCGGATTTGCTTCAAAGGTTGAGGTCATTTTGCTAGCAGATGGTTCTGTGAGCATCACTGACAATGGTCGTGGGATTCCAACTGATATGCACCCAGCAACCAAGAAATCTTCCTTGGAGACTGTGTTGACGGTTTTACATGCTGGTGGCAAGTTTGGTGGTTCAAGTAGTGGCTATAGTGTGTCTGGTGGATTGCATGGTGTGGGGTTATCAGTTGTCAATGCCTTGTCTGAGGCATTAGAAGTTACTGTTTGGCGTGATAGAATGGAATATCAGCAGAAGTATTCTCGTGGAAAACCTGTGACAACTCTATCCTGTCATGTGCTTCCAGTTGAATTCCAAGATCGGCAAGGAACACGCATCAGATTTTGGCCTGACAAAGAAGTCTTCACAACTAATATTCAGTTTGACTACAACACGATAGCTGGACGAATTAGGGAACTAGCTTTTCTAAACCCAAACCTCATGATCACTCTTAGACAAGAGGATATCAATCCAGAGAAGAACCACCACAATGAATACTTTTATGCAGGGGGTTTGGTTGAATATGTAAAATGGCTAAATACTGATAAGAAACCGCTTCATGATGTGGTTGGCTTTAGAAAAGAAGTAGATGGAATCACTATTGATGTAGCTCTTCAGTGGTGTTCTGATGCATATTCAGATACAATGCTTGGGTATGCAAATAGCATACGAACTGTTGATGGAGGAACCCATATTGATGGAACGAAAGCTTCATTAACAAGAACTCTAAATAGTCTTGGAAAGAAGTCAAAACTTATCAAGGAAAAGGATATTACTTTGAGTGGTGAGCATGTGAGAGAAGGGTTGACGTGCATCATCTCGGTCAAAGTTCCCAATCC
>V300016263_L3_WHPEAkcfEAAARAA-541_1_paired_trimmed_paired_merged_contig_19173
ATGATTTAAGAGAGCATTCTAAGGAGATATACACTATCAGATGGAGTCCCACTGGACCAGGAACAAACAACCCTAACCAACGGTTGGTCCTAGCTAGTGCATCATTTGACTCCTTTGTGAAGCTATGGGATGTGGAACAAGGAAAGCTTCTCTGCAGCTTGGATGGACACAGGGAACCTGTTTATTCTGTTGCTTTTAGCCCAAATGGTGAGTATTTGGCCAGTGGATCTCTTGATAAATCCATGCATATCTGGTCACTGAAGGAACGCAAGATTGTGAAAACGTACACTGGAAGTGGCGGTATATTTGAAGTCTGCTGGAACAAGGAAGGCGACAAACTTGCTGCGTGTTTTGCCAACAACACAGTGTGCGTCTTGGATTTTAGAATGTAGAGCTGGAAATGCCAAACCTGTCTTGTATTGGAAGTTGGTCGTCAAATCCCAGTCGTAGATTAGCTCTTCGTATTTGATTAGGATGGGTGGCGAGTGTATGTTAGGTGCGTAGGCATTGCATTTTAACCGTAGATCAAGGCTCGGCTCGCTAATGTTCATTTGTTCGTAAGCTCGTTTCCTGATTCAAGTGTTAATCGAGCTGCTTTTCTAGGAGAGGTGTACAGGATTGTTTTCAACATTTTTAGTTAGGCTTGTTAGTGTACTTTGCTTCCCAAAGTATGTACGGCATGCTACTGAAGATTCTCAAGAAGGCTGTTATTCCAACTATTTTTGTGGTTTTGCTTTGTGTTGGTTACTTTGAAAGCGAAAGCCCCCATACAATTCGGATACTGAAGAACCAGAACCAGAACCAGTTGAATGTGTCGATTGCTTCCACTTGATAGATCAAAACCACGGTTAAAAGGGTGTGTAATCGCTCGGATTAGACACAAAATTAGTTACTTGTGGAAGGATCATACTACAAGATATAAGAGAGCATCTCAGAGGAACTACCAGTAATCGCCACAAGAGCACGAACCATTTACAAAGTGGTGAAACCTGTTTCTGTCCCGCATTACAATCTTTCGGCCAGTGATTTTCGAAAGTAACTTGGTCACAGCGTGACAATCCGAACACACGCGTAGGTTTTTCACAATTTTGATTGTTGTTCCGGCTTGTGTGCTGATTAGCCCCAAAGCAAGAGCAAGCTTCTCACTGTGAACTTCAAGGGATTGCTCCTTTTCTTTGTCCCCCAGATCATGTAACACAGTATCTACCTGTGGGGCGTAACCATGAGCCTTGAGCCAACGGTTCATCTCCTCGATCATCATGTATATTTCTTTGCTCCTTGGGTTTCTCCTATCCCCTGCAAGGAACTCGTGTACCTTATTATTCACTTCGATGGAGCTGCAACCAGGCTCCTTCTGAATCCCACTGCTTTTCATCAAGGCCCTCACCCTTGCCACCCCATCCCAGTTCCCCACTGTGGCGTAGATGTTGGAAAGTAGAATATATGTTCCTGAATTTGCAAGATTTTGGCCAAGGAGAAACTCTGCTATCTCCTCTCCCAATGCAATGTTACCATGGAGTCTACAAGCCCCAAGTAAAGTTCCCCATAGGACGGGATCAGGATCAATCTTCATTTTCTTCACAAACTCGTATGCTTCTTCCAGCTGCCCAGCACGGCTAAGGAGATTTACCATGCACCCATAATGCTCAATCTTCGGTTCTATTCCGTATTCATCCTTCATTGAACTGAAAAAAGCCCGTCCCTTGTTGACCAAACCAGCATAAGCACAAGCACTCAAAACTCCGATGAAGGTTATATCAGTAGGATGGTAACCAATTCTACGCATTTCAACGAACAACTGCAACGCATCTTGGCTAAATCCGTGCATCGCATATCCTACAACCATCGAATTCCAAACAACAACGTCCTTCTCCTCAATCCTATCAAAAACCAGACGAGCATCCTCCAAGCTACCACATTTACTATACATGTCAATCAATGCAGTGCCCACATGAGCATTGACTAGAATTCGATTATTTTCAATGTAAGAATGAAGCCATCGACCAGACTCAAGAGCTCCAAGCTGCCCACAAGCAGAGAGCAAAGACAGCACCGTCAATTCGTTTGGCTTAAACTTTGCCGCCAGCATTTTCCTAAACAAATACAAAGCCTCATTTGGCATCCCATGCTGAGCATACCCATCAATCATCACATTCCAACACACCACATCTCTCTCCTGCATTCCGTCAAACAGTTTGCGGGCCGCCTCAATTGCCCCTCTTTTCACATAGCTAGTGATCATCGCCGTCAGCGAAACCAAACTCTTCTCAGGCATTGTATCAAACAGCTGCCTTGCAGACACAACATCGCCGGCTCTTGCGTAAACATCCACAAGACCGGTCCTGACATACAAATCCGAATCGAACCCGAGCTTAATCGTCTGGGAATGGAGTGCTTTTCCGGGCTCAAGCGGGCAAGTTTTCATAACAGCGGAGAAGGTGAAGCAATTGGGTTCAACGCCATTGGTGAGCATCTCGGTGAAGTACATGAGGGCAAGGTTCTGAAGACCCAACTGGGCATGGCTGTGGATAATGGAGGTCCAGAAGTAGACAGTGGGGTTGTCGGTGCGGTGGAAAAGGGCGACGGAGTGGTCGAGGCGGCCAAACGAGGCGTAAGAGCGTTGGAGCTTGAAGTTCAGGATTGGGTGGTGGTGGAGACCGTGGCGGAGGAGAAGGGCGTGAGTTTGGAGAAGGTGGTTGATGGATTTTGACTTGTCGATTAGGAATGTGAGTCTGTCAATTGATGGTGGGTGGCGGCGGCGGTGGTGGTGGTGGTGGTGAGT
>V300016263_L3_WHPEAkcfEAAARAA-541_1_paired_trimmed_paired_merged_contig_19174
GATTTCAGTTTCTACTAGTGATGCTGCAGGTTTAAAAACCATATAAAACATGTCAAAAGTTCTAAGTATATATACGATATGCAATATTTACATACATGTGATTCATGTCTTCTTAACCATTAACAGAACAAACTGAAAAAATGAAAAGCAAAAATATGAATTGTACATGAAATTGTGTTCAATCCTAAAACTACACTTCAGAAGGATAAATATACATGCGCTCTGCAATTTCATTTCTCAGTTCTACTATTGCCACTTATTCTAAAAATGGTCAACTTCAACTGTCCCCACTTTATGAATGTTAATTACATCCCTTACCTGAAAACCATAGGATAATAGCAAAATTAATAACAAGCTACAATTTGGACACAAATGAAAATCCACCTTCTTTGATCTTGAGTTCTTTCATCAAGGGAATCTGCCTTACGAGTGTTATCTGTCTCACTTTTTTTATAAGATTTATCCTCGTCATTTGCTCTCAATTGAAGATTTCACTGTCTTCCAACTGGTCCAACCTCAGTAATTCTGGCAATAGGTTCACTACTCTTGGAGCTAACATCAGAGTAATGTGAAAACTTGTCCTGCTCAGGAAACCAGCTGCCCCAACTTGCAACTTCTCAAATGGAGGGGGACGTTACCATCACTTTCCTGTGAAATCCTTAAAGATGAACGTGAAAACTCGGAATATTTTGTATTCATCTGCCATTCTTCGTAAAGTGATTGAACAACACCTCCCAACACAGTCACAACTTTAGGACTCAAACATACTATTCCGTTACGTACAGTAACTTTACCTTGCAAACAGACCTTAGTTCCAGGAACGACGTTGTCAGGGATTGCCGGGGTATGAGAGTACCCCACAGCTGTGGCCGTCGTCAGGGATCGTCGGGCATCAAAAGCCGCCGACGACTCAAATTACTCGTAAAAACCACCGTACTGCTTTTAGCAACGTCCCTTACCCAAGCCATTTGATAACAAAACACAAAGGCAAGACCACATTTTTCTTTCTCTTTATCTATTTTCTCAGCAACCAAACAGAGGACAAGAAAAATTAACGAGAAATACAGAGAGGTGTGATTTACCTGGAGGACTTTGGGGCCGAGGAGGTGAGAGGACCTTAGGAGCGAATGCGGGTCGGGCATGGACCTGGCGGAGATGGATTTAAGATTCATGTTGGTGAGCTCAGCTTCCATTGAGTTCACTACCGTACGCGTGTCGTCGGACAAGGCGGGGTGGATCAGGATCTTCTCCTCCACTTGTTCGAGGTTGCCGAAGCACCATCATCTGGTTCTTAGGGTTTCGATTGCGGCGTGGGAAGAGAGGAACCTGTGTGGGTTCTAGGGTTTAAGCTATG
>V300016263_L3_WHPEAkcfEAAARAA-541_1_paired_trimmed_paired_merged_contig_19175
GACTCTTTTCTTCATTTTCTCCGGCATTTTCTAGTCGGATTCTTTCGTTTTCGGTCGGAGCAGGTTTTGAAGTCTTGGTCTTGGAAGATGAGGTTGAAACTCTCTGGTATGGTTGATTTTCAGGCAAGAGTTTCAGGGTGATCCCCATACCTATGAGCAGAAGTCCGGTCCCGTGTTCTTCCGTTAACGGCTTTGTGAATATCAAATATGACAGCAGTAACGTGACGGCCTTTCTAGCCGTTGTGATCATGGCTGTGGTGGCGGCACCAAAAAGAGCAATGAGGGAAAGGACGGAGACTTGGCCGATAAATGTGGCCATGGCTTCGAAGACTAACACGCCGTACACGTATGGATGCTGCCAACATGAGCTCCATGCTCTGAATAATTCCCCTGTCAAAAGCATTGGTGGAATCAAGAACGGCAGACCGACCACTGTAGAGCAAAACAGCATCTCCATCTGTGTGGTTTCGGGATTCATGGTAAAGATAGCTTCTTGCAAGTTACCCAAAAAG
>V300016263_L3_WHPEAkcfEAAARAA-541_1_paired_trimmed_paired_merged_contig_19176
GAACACTGTTAACTTTAGCACTGCTCAGGAATACAAGACTTACGAGAGAGAAGTAGCCAACTAGAAAACCTGAACTGAATATAATACAATAACAATTCCTTATAGCATGTAAACATATAAGCAAAAGGAAACTCAACACCAGCACAAACAGATGCACGTGTGGGTACACCAGTAACTAAGTCACACATTGGTAAATGTCTTGAGCTATAAGTGCGTGTTCACAGATTCTATTCCATACTCAAGATCGGGTACTTCATCCAAACAAGGAACTTTATCCATTTTGGCATAATTAAAATTGAGAATTGTTATTAGCACTCCAAAAATGTCATTATACACTCCAAACTTTCTATATTAGGAAAGAAAAATACAGTTGTGAGGAGTGTAGAATGAGATTTTTGGAGTACCAATAACACTTCCCTTAAAATTTGCTAAATAGCTGCTGAGAAATGAGGAACCAATTAAGCAGGTTGGTGTTTCAGACCAATTGACTCTTTTCTTCATTTTCTCCGGCGTTTTCTAGTCGGATTCTATCGTTTTCAATCGGAGCAGGTTTTGAAGTGTTGGTCTTGGAAGACGGGGTTGAAACTCTCTGGTGTGGGTTATTTTCCGGCAGGAGTTTCAGTGTGATCCCCATACCTATGAGCAGAAGTCCGGTCCCGTGCTCTTCAGTTAATGGCTTTGTGAATATCATGTATGACAGCAGTAATGTGACGGCCTTTCTGGCCGTTGTGATCATGGCTGTGGTGGCGGCTCCGAAAAGTGCAATGAGGGAAAGGACGGACACTTGGCCGACAAATGTGGCCATGGCTTCGAAGACTAACACGCCATACACGTATGGATGCTGCCAACATGAGTTCCATGCTTTGAATAATTCCCCTGTCAAAAGCATTGGTGGAATCAAGAAAGGTAGGCCAACCACTGTAGAGCAAAACAGCATCTCCATCTGTGTGGTTTCGGGATTCATGGTAAAGATTGCTTCTTGCAAGTTACCCAAAAAGGAATCCATGATTAAAGCACCCGATACCATCAGAACACCAATCACGCTGAAGTTGGGAGATGTTTGTGCATCTGCTAGGGTGAATAGGATCAAACCCACCACCAAAAGAAGTGCAGAAACGTATTCGTGAGGTGGGTATTTCCGTCTCAAACCTGGTATGAAGGCTCCCATTACCATCACAGGCAGAACCTTTGTCGATTTGAACATGAGCTGTGCCGGATAGTTGAGAAAAGCCAAAGAGCCTTTGGTAAGTCCATGAGACCCCATAAGCACAGCAGAAAGCTTCACATAAGTCTTCCATGGATTCACCATTTGCTTGGTGGTGAAGCCTTGCAGGTATATCAGAAATAGATACACAAATCCTTGGACAAATGTGAAGTACCAACCATAGCTGAATTGTAGCCTGTTATACACATATTCCTCGCAGACACCATTAACAAGGTAGCCAAAGAAGAACCCAGAAGAGCAAAGGAGGAATTGTTGCCATTTGGGTCTGTCAGAGAGCGAAATCCCAAAAAGGAACCGAGCTCGCTCATCGTTCTTCATCGATTTGAATCGTTTTCTCACCGACCCAAGTGGGTGTACTGGAAATTGGGTACCCAAGAAAGAGCTCAGAAATTTCAAAATCAAGGAGAAATTGGGCAGAAAAATGGTGGATTTTTACCAAAAAAGAATGCGGAATATATGGAGTTCATTACAGTTGGTGATGCACTTGCATGTTGACTATCCCAACACAGAAAAGGAGAGAGGAAAATGATCTCTATATAAAAGGACAATGGTATCGGGTTGAACACGGTGACTATTTATTCTTTACTTGTGAAGAATGATGCCAGATGTTGAGAGGGTGGAGAGAGTTTTTGGACTCAGAGTCGGAGCTCTTTCTAGTTTTCGTCGCACTCTTTCGCCTCTTCGAGTTGGCAACGCGG
>V300016263_L3_WHPEAkcfEAAARAA-541_1_paired_trimmed_paired_merged_contig_19177
AAAAACAACAATTCCCTTTCTCTCTCTCATTCTCTGCCAAGTTGCCGACTCGGAGAGGCAAAGAGTGCAATACAAAGAGCTCCGACCCTGAGTCTATAGAAACTCTCTCTCTCTCTCTCTGTCTGGATTTTCCTTGTATGGCATCATTCTTTACAAGTAAATAATAAATAGTTACCGTAATCAACCCGATACCAATTTCCTTATATATAAATATATATATTCATATACACAAATCAATTTCCTCTCTCCTTCTTTTCTTTGTGTTGGGATAATCAACATGCAAGTGCATCACCAACTGTAATGAATTCCATACATTCCCGCATTGGGTTTTGGTAAAAATACACCATTTTTGTCTCCCCAATTTCTCCTTTATTTTGAAATTTCTGGGCGTTTTATTGGGTACCCAATACCCGATACAGCCAGTACGCAGCTGGGTCGGTGAGAAAACCGATTGAAATCGATGAAGAACGAAGAGCAAGCTCGGTTCCTTTTTGGGATTTCGCTCTCTGACAGACCCAAATGGCAACAATTCCTCCTTTGCTCTTCTGGGTTCTTCTTTGGCTACCTTGTTAATGGTATTTGCGAGGAATATGTGTATAACAGGCTACAATTCAGCTATGGTTGGTACTTCACATTTGTGCAAGGATTTGTGTATCTATTTCTGATTTACCTGCAAGGCTTCACCACCAAGCAAATGGTGAATCCGTGGAAGACTTATGTGAAGCTTTCTGCTGTTCTTATGGGGTCCCATGGACTTACAAAAGGCTCCTTGGCTTTTCTCAACTATCCGGCGCAGCTCATGTTCAAATCGACAAAGGTTCTGCCTGTGATGGTAATGGGAGCCTTCATACCAGGTTTGAGACGCAAATACCCACCTCACGAATACGTTTCTGCACTCCTTTTGGTGGTTGGCTTGATCCTATTCACCTTAGCGGATGCGCAAACATCTCCAAACTTCAGCGTGATTGGTGTTGTGATGGTATCGGGTGCTCTAATCATGGATTCCTTTTTGGGTAACTTGCAAGAAGCTATCTTTACCATGAATCCCGAAACCACACAGATGGAGATGCTGTTTTGCTCTAC
>V300016263_L3_WHPEAkcfEAAARAA-541_1_paired_trimmed_paired_merged_contig_19178
CCCCGCTGATCGCCGACCGGCCCTCGGCGCACGTGGCAATGGTGGATAACAGCTTCAAAGACTTCTCCGCAAGGGTAGTGCTGGTGTCCGGGTTTAACAGCGTTGATGTTATGACTCGGACGAGTCCGAACCGGACGAGCTCGGCTTTAATTGACCGATTCACGGACAATGATGCTAAGCACGAGAAAACGGCGCCGTATAGGTCCTGACAGGTTTCCAAGCTCAATAGATCGTTGAGTACGGACAATAAGCCTTCCTTCTCCGCGATTAATCGTTTCGACTCGGCGTCGAGCGCGATCGAATCCAACACCTTGACGGATTCGATCTTCGAGCTCAGGCTTCCTTTCTGCAGTACCAATCGAATCGAAGCGAGGGAATTGCCGTTGCTCTTCGCAATAAATCGGCTCAATTGCTCGTTGACTCCGCTCTGAGGCAAAATCGAATCCAAAACCTTAATTACCGATTCGAGAACTTCGATTTCGACGCCTTCTCTATTCAGAATCCCCACAGTGGCGGTGACGAAGCCGTCGAAATTCGCCACAAACCTCCGGTTCTCCTCACCGACGCTTGCGAAATCGGCAGTCTTCGACAATGAGTGTACGATATTTTGGCTGAATTTCTCAGTCTCGTTCTCATTGCGGAGAAATTGAACGAGGGAGGCGAGGTGCTGGGAGGACAGAGAGGGAGAGGAGGCCGGCGAGGAAGGGCCGTGGGACTGGGCCCAGAGGTTGATGAGACGGCGGAGGGTGAGGTTGGGGATGACGTCTTTGGACTGGAGGATTTGCATGGTGGCGGGGCAGGTGTCGTGGCCGGATTCGAGCCAGTGCTGGATGCTGGCGCGGTCGTAGGTGACGCCGGTGCAG
>V300016263_L3_WHPEAkcfEAAARAA-541_1_paired_trimmed_paired_merged_contig_19179
GTAGTGTCCTGCTTGTTCTTGACTCTGACATAACCCTTGATCCCCTGCTTGTCTTTCCCAAGACCTTCTCCTTCTTCCCATCCCATTTGTTTCATAAGGCGGAAAGCGGCGGATTTTCTAGCGACGCCGACGTAACAGAGAGGGGCTTCGGGGGAGGCCATGGTTAGGGTTTTGCTCCTCTGACTCCGGCGACCTCCCAGACACGACCTGCAGCCGTCTCTGTTTTTGTTCCGGAGGTCGAGGAGTAAAGGAAAAAGGAAGCTGCAGAGCGGAGGCTCCAAACCTAATAGCGGGACCGAGGGGCCGTACAGTGTTTGGTACAAGATGCGACGTCGTTTTGGGTCACCGACTTCTTGTTTTTGTGGGTTTTTGGAGCCAGTGCTTGCTTTATCCCATTTTTTGTTTGTTCTAATT
>V300016263_L3_WHPEAkcfEAAARAA-541_1_paired_trimmed_paired_merged_contig_19180
ATCCTATTTATTTGGATGAATTGTATGTACAGTACACATTCTCGTAGATGTGCTACGAAATGTGAGATCACAATTTGTTTTAATTTGAGGCTGAACAATTTGTATGTTTTTGGTACGTGTTCGGATTTCTTGGAGCCATTAATATATTTGGCGACAATGAAGGAGCATCCTGCCACAAAACTTAACTATGACAAAAGCGCCATACAAGTGAAATATGCAGAAAAGTGGAAGGAGAGTGGCCAGATTGATGTTCTTATAGACGGTCAGTTTGCTGGAAGTCCGCATCTCTGCTTCCAAAACTGTAGTCCATCAATCAATGACGTAAAAGACCATGGAAATGTGAAATCCGATGGGAGTTTTGACTTCAGAAAGCATGCCAACCTATTTTACCAGACATAGACAAGGAAAAGGGTACGAAAATATTATGTATCATCATATGCAACACCCTCATAAAATTTAAAGACACAAAAATCCTGCAACACCCAACGTTTCATTCTCAATCTGGTCCGACCATTGGGTTTGGCAACTTTAATCCGATGTCGAGGTTTAGTTATTTGAGTCGATATCCATGCCATTTGCGGATTTACTCATTCGAAAATCAACAACAGCCTTGTCAAAAGTGCTCCTCACGTGTTGGCACATCACCATGAGATCCTGACATGAATCTGTGAATACAGTTTTTGCTGCATCACCTGTTGTCTGGATTCTAATATTAACTCGGTTATCCGATGGATGAGGAATGCTGTACCCACAAAATTTTGTCCTTGGATCCTGGTTCAAAGTGAACCTGACGGCATTTGCAAATGTGTGATCCTCGTCAACCAAAGAAAATGTGGATTGGCTGGGATCAGTCAACGACCCGTGTTCCATTTCTTACAAAATCCTAAGAGAGTTTAGGCGAAAAGCCGGGAACAAAGGATGCTGCTTGTGCGCTGTTCGTCTCTCGCTATGTCGACTGGAGAAAGAAGAAAGGGGCCGACGTGAGGGTTTAGGGTTTATAGAGCTTTTTTTGACGAATTTAC
>V300016263_L3_WHPEAkcfEAAARAA-541_1_paired_trimmed_paired_merged_contig_19181
CGACCATGGATGGCGCTGAAATCCTTGACCTTAGCATTCCAAGAAAGCTTCTCTTGTGGGCTTACACATTACTGCATGGCCGTTACACAAACATCTCTTTTGTTGTAAAGCATTGTGAAGAAAATGCAAAGTCTAAATTGAAAAAAGGAGCTGGAACCTCATCAGTGTCCCCGAACACAAGCATACCCAACACCGGCATTATGCATACAGGTTATGCGAGAGATGGAGCCGACCATACTGGAACCAGTGACGCAGAGGCCACTCCAGTGAAAACCATAGCAGCCACCTCATTTCCCGAGGACTCCATTCAATCTGCCAATCCACCACCTTCCAGCGTACTTCAAGCGGGTTTATTTGCTTCTCCCGTACTGCAGCATTGCAACAGCAGCGTTACAGAGAGGAGCAATACAACAGCAGATGGAGGAGGTTCGGACATAAGTTGAATTGCAATCGGCGAATTACATGTAACTAATTGTATCAATGTTGTAGATATGTTCTCCATGTTAATCTCGCTAGGCTAATGTGA
>V300016263_L3_WHPEAkcfEAAARAA-541_1_paired_trimmed_paired_merged_contig_19182
ATTTTCTTCATATTCTCACACAAACAGAAAATTGCAAACCCTAACTTTCTAAATTTCCTCCCAATTCGAAGCCCGCAATTCTCAACCCTACAGGCTGGAAATCTCCAATTGAAGCCGAAACACAGAGGATCTAGGGCGGTATTTTACGTGAATTGATCGAATTTCGCAAAATTTCAAGCAAGGTTTTGACATGCTAGTAGGCATCATGAGATTCAAGAAGGGAAGCAAAGTGGAGGTACTTAGCCAAAAGGAGGTGCCTGGGGGAGCATGGCGCTGTGCTGTGATTGTCTCTGGTAATGGGCACACATATAGTGTTAGCTATGATTGGTCTGGCAAGGACAGTCAGGCAGTTGTGCATGGAGTCTCAAGGAAGGATATTAGGCCTTGCCCTCCGCCTGTTCAAAGAGTGGAGAGTTGGGCAGTTGGTGATGTTGCGGAGGTGTTTGATGTTGGTTTCTGGAAAATGGCCACGGTGATAAGGGTCTTGGATGAAAATTATTACTTGGCTAGGATACTTGGATCTTTTGAGGAGTTAAGAGTCCA
>V300016263_L3_WHPEAkcfEAAARAA-541_1_paired_trimmed_paired_merged_contig_19183
GAATCTCCTCGGCACGGCGCAAGTAGTCGGTGAACTTCTGGGTTATTGCCTCCTTGATCTTAGGGTTCTTCTCGTACTTCAAGTGGGTCTTGAAGTACTCCAAGGCGTTCATGTACAAAGGGAACGCCTTTGCGTAATTTCCCGCATTATCTTCCTGCACGGCTTGCTTCACGTACTCTATCGCTTGCTCCTTGAAATTGCTATACATCTCTTTTAATCTCGCCTGACCGATCACACATACAG
>V300016263_L3_WHPEAkcfEAAARAA-541_1_paired_trimmed_paired_merged_contig_19184
TCTTCGTCTCCCTCCGATTCTGTAACATTTCTTACAGAACTTTACCAAAACCCTAGATTTTCTCATGGATCGTGGATATTCTCTCGCACTTTCTCTCTGTTTCCTCTGCATTTTCCCTCACCTCGCCCATTCCAGAACCCGCGTCCCGGGATCGCTCGACGAGAAGAAAACGGAGGGATCGGTGATCAGATTGAGAAGGGGAGCTTCGTCTGCTACCTTCGATCCGACTCGTGTCAGTCAGCTCTCATGGAGTCCAAGGGCGTTTTTGTATAAGGGTTTTCTTTCTGAGGAGGAATGTGATCATCTAATTGAAATAGCAAAGGATAAGCTAGAAAAGTCTATGGTGGCCGATAACGAGTCTGGTAAGAGTATAGAGAGTGAAGTCCGGACGAGCTCCGGAATGTTCCTTCTGAAAGCTCAGGATGAAGTAGTTGCTAACATTGAAGCCAGGATTGCTGCATGGACCTTTCTTCCAGTTGAAAATGGGGAGTCCATTCAGATACTGCACTATGAACACGGTCAAAAGTACGAACCGCATTTTGATTATTTTCATGACAAGGCTAACCAACAATTGGGTGGCCACCGTATTGCCACAGTATTGATGTATCTCTCTAATGTTGAAAAGGGTGGGGAAACAGTCTTTCCTAATTCGGAGGGGAAACTGTCTCAAATTAAGGATGATGATGCTTCTGATTGTGCTAGAGACAGCTATTCAGTGAAACCGTACAAGGGTGATGCCCTGATGTTCTTCAGTCTCCATCCCAATGCAACCATCGATCCAAACAGCTTGCACGGGAGTTGCCCTGTCATTGAGGGCGAGAAATGGTCTGCAACCAAGTGGATTCATGTGAGATCTTTCGAGAAGTCGCTATTAAAGTCTGCAACTGGCAAGGGTTGTTCAGACGAGAATGATAACTGCCCCCTGTGGGCTAAAGCCGGTGAATGTCAAAAGAACCCGACTTATATGATAGGCACACAGGGCCTTCCTGGATATTGCAGGAAGAGTTGCGAGGCGTGTTCGTCCTAGGGGAGGTCAATATTTACAGAGCGTGGTTAAATGCTTAGGTGTACATAACATTGAGCTCTGCCATAGTGAGATATA
>V300016263_L3_WHPEAkcfEAAARAA-541_1_paired_trimmed_paired_merged_contig_19185
CCAACCCTTGGTATTTGTTTTTCGTTTTTTGGACTGACCTTTTGGATTTTGTATACCCAACGCGCCTCAACAACCCAAGAAATAGCTAAAAAATCGAATTAATTAATTAACTTTTAGCAAGAAAATTAATTAATTTGCAAACCAACCCACCGTTTTAGTACATTTACCGCCATAAAACCCCAAGGAAGGGACAAAGTCTTCCTTCTTCGTCTCCCTCCGATTCTGTAACATTTCTTACACACCTTCACCAAAACCCTAGATTTTCTCATGGATCTTCGATGCTTTCTCGCACTTTCTCTCTGTTTTCTCTGCATTTTCCCTCACCTCGCCCATTCCCGAACTCGCATCCCAGTATTGCTCGAGCAGAAGAAAACGGAGGGATCGGTGATCAGATTGAGAAGAGGAGCTTCATCTGCTACCTTCGATCCGACTCGTGTCAGTCAGCTCTCATGGCGTCCCAGGGCGTTTTTGCATAAGGGTTTTCTTTCTGAGGAGGAATGTGATCATCTAATTGAAATTGCGAAGGATAAGCTAGAAAAGTCTATGGTGGCCGATAACGAGTCTGGCCAGAGTATGGAGAGTGAAGTCCGGACGAGCTCCGGCATGTTCCTTCTGAAAGCTCAGGATGAAATAGTTGCTAACATTGAGGCCAGGATTGCTGCATGGACCTTTCTTCCAGTTGAAAATGGGGAGTCCATTCAGATACTGCACTATGAACATGGTCAAAAGTACGAACCACATTTCGATTATTTTCAAGACAAGACTAACCAAGAATTGGGTGGCCACCGTGTTGCCACTGTATTGATGTATCTCTCTAATGTTGAAAAGGGTGGGGAAACAGTCTTTCCCAATTCGGAGGGAAAACTGTCTCAACCTAAGGATGATGACACGTCTGATTGTGCTAAAGATGGCTATTCAGTGAAACCGTACAAGGGTGATGCCTTGCTGTTCTTCAGTCTCCATCCCAATGCAACAACCGATCCAAGCAGCTTGCATGGGAGTTGCCCTGTCATTGCGGGTGAGAAATGGTCTGCAACCAAGTGGATTCATGTGAGATCCTTCGAGAAGTCACTAATAAAGCGTGCAACTGGCGGGGTTTGTTCAGACGAGAATGATAACTGCCCCCTGTGGGCTAAAGCGGGAGAATGCAAAAAGAACCCAACTTATATGATAGGCACGGAGGGACTTCTTGGATACTGTAGGAAGAGTTGCAAGGCGTGTTCGTCCCAAGGGAGGTCAATATTTACACAGAG
>V300016263_L3_WHPEAkcfEAAARAA-541_1_paired_trimmed_paired_merged_contig_19186
TTGGTGAAAATTTGGGTTTAAAATGTTGTCTTTGGTGAAAATTTGGGTTTAAAATGTTGTCTTTCGAACATAAAACATACAGCCGGGAAGCTGCACAATGTTGTCCAGCTTCCCAGCTGTATGATTAGTGCTTCACATATGAAGGTTTTAGGGCTTCAACAATACAAATTTGGTTTTGGTTTTGGTTTTGTTTTTATAGTAACCTAGAAAGCCTTTTCATCATGCAGCATCACTATAAACTTCTTTTTGAATGATCCCTGCAGAAAACTTGAAGAGATTAAAAGATTGTCACCAGCATAGCTCCACCAAATCTCGTTAAATGGAGAAATGATAATGCAATGCCGCCCTTAACGATAAACAGATTTAGAGACACGTTAGTACAAATTGCGAAATGACACATCGGAACTGAACCAGCTCATTAAGTACTGAGAACTTCCTGCATCAGAAATTAAGAAAATAAGGTCCAAGATGGGGTTGATAAGGTTGATCTTTTGACCTGAGACCTGAACCTCCAATATTTGAACACTATCTATAGGAGAAAACTAAGCAATGCCCCAAAGAGTTAGAGCATGGATAGTAGTGAAACAAAGCGAAACAAGATTGGAAAAAAATTTGCATTTCTGATGTCCAGTGCCTATATGGAAGCAAAGAATGCGAGATTCCAAATTTTG
>V300016263_L3_WHPEAkcfEAAARAA-541_1_paired_trimmed_paired_merged_contig_19187
TTGTTTTTCTTTCTGGGTTCTTCTTATTTATATCTGTTGTTTTTGCTTTCTTTCTCTTTTCATGGGCAATGTTGATGATGGTGTTTGAAGTGCTTTCAAGTGGGATTTCTTTGTTGAAGAAGTGATTTTTCTTATTTGGCTTTTACTTATTTGGATCTTTGTTTTCACCAAGTGCTTTTAGAGAAATTCACACACATTATGCACACAAAAAAAAGGAAAATGTCGAATGTCGGTGCGGTTGCTTGCAAGTTACTATTTTTGCTGCATTATTGCTCATTATGGGATCTTTTTCTCATTTTTACCTTTTTTTTCAATATGGTGTGTGAAATTCTAAGAATTTAGGAGCTTAAAGTATTCAAGCTTCCATATTTTTTTAAAGAAGAAGAGTCCCTTTGTCTTCGTTTCTTAGATTAGATTAAAATATCGCTCAAATTATGATAAAAATTTTTATTTAAATTTTATTTTGGTCAGCTAGGTATATTTAGTGAAGGAGAGATGCCAAGGAGACTCTCAAGAGTGAAACTTTCTATAGATTCTCAGTTTTAGACACAACGTTTTATAATGTTAGCACGAGAATTGACGTTAACTGTGAGGTCAGGCATGGAGAGTTCCACTTTAAGAGTCTCTAGCATTTCTCTTAGTTAAGTATTTATCAAGGTTACCTAATATACTTGTTTTGAAGTTGGAACCTTATTTATATAGATCTTAAAGGGGCAATGCCAAATTAATGATTTTCCTTTTTAAGGTCCTCTACTATCTCTGCAAAGTCTTTAACCTTTTTTTTTCCATGTGGGTGGGATTTTGGGATATCCATTTGGACAGAGAATGCAATAATTGAGCTTTTGGGGACCCTATCTTGGTTTGGCCATATACAATATGATATGAAAACAACAAGTATAATGCGCTATGGTCAAGTGGAAAGTATTCAAATTTGAAATTTCAGCAGTTGGAAGGGTTCATTGCTGATGCTGCAATTGTTCTTGAGAGGAAGCGATTATTCCGAATAGTTAATGGATTTTGACATTGTTTAACTATCACTAGGAATTTGTTACGGGACTTGGTAATAGGGTTTCGGGTTTAATGGTAGACCTTGGCTGGAAGACCACTATCCGTTGATGGTCATACGATCTTTTCAGTTGGTGTTTGTGTGTTTGAGTTACCGGACATTTTTGAATTGAACGAGTTTCATTTGTTTCAGTGCTGCTTACACTTTTGGATGTTTGCCGAGGAAGTACCATTGGAATTTGCTACGGTAGAAATGCTGATGATCTTCCGACGCCTGACAAAGCAGCGCAGCTTGTGCAGCTCCATAACATTAAATATGTTAGGATTTACGACTCCAACATACAAGTTCTCAAGGCCTTTGCAAACACTGGCGTTGAACTTATGATTGGGGTTCCAAATTCAGATTTGTTGGCGTTTTCACAGTTCCAATCCAATGTAGACACCTGGCTCAAGAACAG
>V300016263_L3_WHPEAkcfEAAARAA-541_1_paired_trimmed_paired_merged_contig_19188
GAATCAAAACATGCATTAAAACTGCCTCTGCAAGAAGTAAATGGACAAGGTGAGGCAAAATATCCTATCTAAAAACGAACCTCAATTTTTTCAAATTTTCACTGATCAACTACTCTCTGCATTCCTTTAAAACCTAACCTGGATTAGTCTGCCATCAGTGAATCACAAAAGCATTCATATGACACAGATGTAACAGGTCAAATCTATTACCTTCTTGGAAACATTTGGTTCTGTTTGATTGATTTGTAAGGTAGTCAATCTTTACGATGACATATTTATGTCATCCAGAATAATATGATTACTTTCCCCGCATCTTCTGAACCTCTTCGTAAATTGATTGGAAAAGTACAGTGGGAATATACCTCTCACCAAAGCTTGGAAATACAACCGCAATAAGTTTTCCAGTGTTCTCAGGTCTTCTTGCTAAACTTATTGCAGCAGCCGCAGCAGCACCTGATGAGATACCAACCAGTAAGCCTTCCTCCAATGCTAGCCTCCTTGCCATTTCAACAGCTTCATCGTTGGTAACCTTGATGACCTCATCAAGTAAATTAACGTCCAAAATGCTTGGTACATAACCTGGATTTTCTCC
>V300016263_L3_WHPEAkcfEAAARAA-541_1_paired_trimmed_paired_merged_contig_19189
CCTTCTCGGAAACATGTTGATTTCTGTTTGCTTGATTTGTATGGCATTCAATCTTTACGATGATATATTGTCTGGAATAATATGATTATTTTCCCTTCATCTTCTGAACCTCTTCGTAAATTGATTGGAAAAGTACAGTGGGAATATACCTCTCACCAAAACTTGGAAATATAACCGCAAAAAGTTTTCCAGTATTCTCAGGTCTTCTTGCTAAACTTAATGCAGCAGCCGCAGCAGCACCCGATGAAATACCAACCAGTAAGCCTTCCTCCAATGCTAGCCTCCGCGCCATTTCAACAGCTTCATCGTTGGTAACCTTGATGACCTCATCGAGCAAATTAACATCCAAAATGCTTGGTACATAGCCTGGATTTTCTCCAGATATTACTCTCCTCTCTGCAGGTTCCACACCTACTACCTTTATCTCCTTGTTCATCATTTTCAGGTAACGCCCAGTGCCTGTAACAGTGCCACCAGTTCCAATAGCAGCAACAAATATGTCAACATTACCCATGGTATCCTCCCATATTTCTGGCCCGGTAGTATCGAAATGTATCTCTGCATTCGCAGCATTATCAAACTGTTGAAGCATATATGAATTTGGTGTGCTGAGAACAATTTCCCCAGCTTTATCTAACGCTCCTTTCAAACCCTTTTCTGGATCTGTCAAAACAACCTCTGCCCCAAATGCGCGTAAAAGAATCCTCCTTTCAATATTTATGGATGCAGGCATGGTGACTATAAGTTTATATCCTTTAGTTGCAGCAACAAAAGCAATACCAAGTCCTGTATTTCCACTAGTTGGTTCAACTAATACAGTCTTCCCAGGAGATATTAACCCACTTTTTTCAGCATTCAATATCATGCTACAGCCAATTCTATCCTTGACACTTCGGCAGGGTTCCATAGATTCAAGCTTTGCTG
>V300016263_L3_WHPEAkcfEAAARAA-541_1_paired_trimmed_paired_merged_contig_19190
AGTTGATGGAAAGCGTTTTTTTTAATGTTCAATTCTTCGGAACCCTCGTTATCAAAACCAAAATTCCACTATGACATGTACCGGATAGGTGAAGCGTTGAATGTACAGTCAAGGATCCAACAGCAATTTAAGGATCACAACATAAAAAACATTCAGATACTAATAAACTTGATTGAAAGAAAATCTTTATCCGATAAATCCTACAAGCCGGTCAACTTTGACATTGTTTACAGAATGATAAAACATTCAAAAGATATCGATAAAGAAAAATCCAAATCCATAACTTAATTAAAGGGTCTCAACATCTCATATCAGGGAACAAGTAATCAAGGAGGAAGTACAAACTTCACTTGAGGGGAATGAACC
>V300016263_L3_WHPEAkcfEAAARAA-541_1_paired_trimmed_paired_merged_contig_19191
ATTTATAAAGACAAAGCAAAAAGTCTTCTCTTTCACTCGTTTTGATCATTTATTTTTTCTGTGTTCATCTTTCACACTTCTCCTATAGAGAGCCTTGGTTTTTCCTCACATCACATCCCAAATCAATCTCTTCATCCCACTTTTTTCCCGTTTCCATCCTATTTACTTTTTTAATACGGAAAAGAGTTGGACTTGGAGCAAGTTGATATATGCAGCAGGTTCATTAGTAGGACGTTGTCTGTCGTTTAATAACCATTTCGTTTTCAGTTTTTCATTAATCCGCAACTATTTCTTTCTCTTGGGTACTTCACTATCTGATCTTCAGAGGTTTTTTAGAGTTTAGAGAGAGAGAAAGAGAGTGAGAGAATGGAGGAGGTTGAGGCAGCTAACAGAGCAGCAGTTGGGAGCTGCCACAGAGTTCTCAATCTCTTGTGCAAACCAAAACCATGGAAAAACCTGCAGGTGGAGACTGAGGTGGCAGTGTTCAAGTTCAAGAGAGTTCTCTCTCTCCTCAGCCATGGAAGAGGAAGAGTGAGAAAGTTGAAGAAAAACCTAAACCCACCACCTTTCCCTCAAAATATCTTCTCAGACGGCCCTAATTATTCAGATATTTCACCAAAACCCCTCCAGTTACTCCCTCCTACTTTTCCTAAAACCCCCCACGCAGAAAAAAAATTTCTAGGAAACCCAGTTCCGGATGCCAATCTCAAGCTTCCCCTCCAAATTCCCAAAACAAAAACTTTGAAGCAGCACCAGGAAGAGAGAGAAAAATTGCAGTTTCACCCCCAGCAGGTGAAATATCAGAGTGAAATGGTGTTTTCTGGGATAGACAGTGGCATAAACCTTGCATTTGATAGGTCTAGCTCTAGCTTCAACCCCTCCATGACATCAACCAGATCGTTCATGTCATGTTTGAGCATAGGCGACGGCGGTGAGGTCATCACCGGCAGAGATTCTTTTCGGTTGATCAATGGCGTGCCTCGGGTTTCCGGTCAGAGTTCGCAGCAGCAAAGTAGGTGCACTGGTGTGGTGGAAAATGGGAGTGTGAATTGCGGCAGCAGTGGTAAATGCCAATATCCCAAGAAGAGGAAACTGAGGGTGAAAAGAACTTTTAAGGTCCCTGCCATTAGTGACAAGACTTCAGACATTCCTCCCGATGAGTTTTCGTGGCGGAAATACGGGCAGAAGCCGATCAAGGGCTCCCCGTACCCAAGGGGATACTACAAATGTAGCAGCATAAGAGGGTGTCCTGCGAGGAAACATGTAGAGAGATGCCTTGAAGACCCTGCCATGCTCATAGTCACCTACGAAGGCGAGCATAAGCATTCCCAGTCCGCCCGCTGAGGCATTGGCTTGGAATACCGCCAGAGACACCCCGTTGCAGGAAAGTTCCGGCTGTGAAGTGCATCCTGGTACTTCTTGTATAACATGGAGCTTCAAACGGAACAAACATAGGCTAACTAGTATTTCATGTGAAATGTAAATTGAGTTGATGGAAAGCGTTTTTTTTTAATGTTCAATTCTTCCGAACCCTTGTTATCAAAACCAAAATTCTACTATGACATGTACCGGATGGGTGAAGCGTTGAATGTACAGTCAGGGATCCAACAGCAATTTAAGGATCACAACATGAAACACATTCAGATACTAATAAACTTGATTGAAAGAAAATCTTTATCCGATAAATCCTACAAGCCGGTCGACATTGTCATTGTTTACAGAATGATAAAACATTCAAAAGATATCGATAAAGGAAAATCCAAATCCATAACTTAATTAAAAGGCTCTCAACGTCTGATATCAGGGAACATTTGATCAAGGAGGAAGTAGAAACTTCACTTGAGGGGAATGAACC
>V300016263_L3_WHPEAkcfEAAARAA-541_1_paired_trimmed_paired_merged_contig_19192
GTGTTGGAACCAGGATTAAGTTCCAGCAAATACTTTTACAACGTTCACTTCCCAAAAGGTCACATTGCCCTAAAGAGTTTCAATGCTGAAATAATTGATGAAGAAGGGAATTCCAGTCCTCTTCATGAAGTCTACCTCCATCACTGGGTTGTTGAAAGATATTATGCTCGGAAAGGTTACGTGGAGCCAGATCAGCAGCTTCCCCAGCAGCTCTCGGAATCGGATGTTATATGGCTGAGGAACAGTGGGATGTGCCAGAATGGTGCTCTTGGACAATATTTTGGACTCGGATCCGAAACACGAAAAACAGCCACACACGTTCCAGGTCATTATGGAATCGAAGTTGGGGAT
>V300016263_L3_WHPEAkcfEAAARAA-541_1_paired_trimmed_paired_merged_contig_19193
TCAAAACCTGGGACAAAGTCACTCTCTGGAGGAAGCTTAGATATTGAGTCACTGCACGGCTGCTGACAAATGATAAAATCAAAACCACCGAATTTCCTCATCAAATTTTCAAGCTTGTTACTTGTCAACTTTTGAACATCTTCGATTTGCTCCAAGTGCCCAGTCTGTCTCGTTGTCTCCCACCACCTCCTTAGGATCTTCCTCTTCGTTGCGGAAGTTTCTACAGATACAACTCCTTTCAATTTAATGCCAAGCCGGTGCAAAGCAACTTCGACCCCACCTATTCCACTGAAAACTGAGAAAACTGTTAATCCTTCTGGGTACATCGACTTCAGCGCAGAAAGATGATAACCCAAAGTATCTGTCTGAAAGCAATATTTAAGTGAGAGAAGCCTTTCTGCTAAACTGCATTCGGGAACTTGAGTGTGACTCGATGGGTAGCCTAGGATGCGCTCTAAATATTCAGGCTCTATAGGGCCTAATTTGTGTTTTCCAACCCACACAAGATTAGATGAGCGACAATGATGAATGATGTCCCTTTGTTGCTCAGGAGAGGGCAGCCCATGAGAATTCGAAAGCAACCTTCCAAGCCTATCACAAAGATTAGATATCCCACTGGTTTCAGAACTGATGCACATCACTTGCTTCCTTGTATCCCACGAAGGCCACCATTTCTTGGTATGTGGCATTGCATCCTCAATGGTCATTGGTGGCTCAGGAACAATGCGAAACCTGTTCTCCGTGGGGAGATTGTGTACATAACCTTCCCTTCTACTCAAGGACGAGAAGAATTGAGTATTCACGTATTCAGGCTCAAGACCATACAAGAACTGAGAAATTTTTGCCCAGGAATCATATGCTAAACTCACAATATTTCCATAAAAGAAATATGGAGGTTTAGCCACCATTAGGTTCACACTTTTGCCAGGTTTGTTGTTGAAAAGTTTAGGAATTCCAACTTTGCCAGTTTCAGGGTCAACTTTTTCTTCCATCCATGTTGGGTCAAGGAGAGAGTTTGAATTGTGAACGTACTCTTGTTTTGGCCTTTTCCCCCTACGCTTTTCTTCAGCTATCTGCCTGGACGACCTGAACTGAGGAACAGCATTCGGAACAACATTTGAATCATCACCACTAAACTCTTGCTTAGGCCTCTTCCCTAAATTGTTTGTTAAAATACCGCCCCTTGATTGAGAAACTGCACGTGGATAGAATTCCTCGTTTTCAAC
>V300016263_L3_WHPEAkcfEAAARAA-541_1_paired_trimmed_paired_merged_contig_19194
GTTGAAAACGAGGAATTCTATCCACATGCAGTTTCTCAATCAAGGGGTGGTATTTTAACAAACAATTTAGGGAAGAGGCTTAAGCAAGAGTTTAGTGGTGATGATTCAAATGTTGTTCCGAATGCTGTTCCTCAGTTCAGGTCGTCCAGGCAGATAGCTGAAGAAAAGCGTAGGGGGAAAAGGCCAAAACAAGAGTACGTTCATAATTCAAACTCTCTCCTTGACCCAA
>V300016263_L3_WHPEAkcfEAAARAA-541_1_paired_trimmed_paired_merged_contig_19195
CAGGAGCTCCAATTTCAGAACTTGCGGACTCGATCTTTAAATATCAAATTTCTGGAAACTATTATGAAGAAACTAAGTACTCAGCCCCTTCACGCAGTGCAACAGGTTCCAGATTTTATGCTACAGGATCATATGATTCAGTTAAAGTTGAAAACGAGGAATTCTATCCACATACAGTTTCTCAATCAAGGGGTGGTATTTTAGCAAACAATTTAGGGAAGAGGCCTAAGCAAGAGTTTATTGGTGATGATTCAAATGTTATTCCGAATGCTGTTCCTCAGTTCAGGTCTTCGAGACAGGCAGCTTTTGAAGAAAAACGTAGAGGGAAAAGGCCAAAACAAGAGTATGTTGATAATTCAAACTCTTTCCTTGACACAACATGGATGGAAGAAAAAGTTGACCCTGAAACTGGCAAAGTTGGAATTCCAAAACTTTTCAACAACAATCCTGGTAAGAGTGTGAATCGAATGGTGGCTAAACCTCCATATTTCTTTTATGGAAATATTGTGAATTTAGCATATGATTCATGGGCAAAAATTTCTCAGTTCTTGTATGGCCTTCAGCCTGAATACGTGAATACTCAATTCTTCTCGGCCTTAAGCAGAAGGGAAGGTTATGTACACAATCTCCCCACCGAGGATAGGTTTCGCATCCTTCCTGAGCCACCGATGACCATTGAGGATGCAATGCCACATACAAAGAAATGGTGGCCTTCGTGGGATACAAGGAAGCAAGTGATGTGCATCAGTTCTGAAACCAGTGGGGTATCTCATCTTTGTGATAGGCTTGGAAGGATGCTTTCAAGTTCTCATGGACTGCCCTCTTCTGAGCAACAGAGAGACATCCTTCATCATTGCCGCTCATCTAATCTTGTGTGGGTTGGACAACACAAATTGGGCCCTGTAGAGCCTGAATATTTAGAGCGCATCCTAGGCTACCCATCGAGTCACACTCAAGTTGCTGAGAGCAGTTTAGTAGAAAGGCTTCTCTCACTCAAATATTGCTTTCAGACAGATACTTTAGGTTATCATCTCTCTGCGCTGAAGTCTATATACCCAGAAGGATTAACAGTCTTCTCAGTTTTCAGTGGGATAGGTGGGGTTGAAGTTGCTTTACATCGGCTTGGCATTAGATTGAAAGGAGTTGTATCTGTAGAAACTTCTGCGACAAAGAGGAAGATCCTAAGAAGATGGTGGGAGGCAACTAGACAAACTGGGCAGTTGGAGCAGATTGAAGATGTTCAAAAGTTGACAAGCAACAAGCTTGAAATTTTGATGAGGAAATTTGGTGGTTTTGATTTTATCATTTGTCAGCAACCATGCAGTGACTCAATTTCTAAGCTTCCTCCACAGAGTGACTTTGTCCCAGGTTTTGACTTCTCCTTGTTTTATGAGTTTGTTCGTGTTTTGCAACGCGTGAGAACTATGTCAGAAAGAAAAAGTTGACAGTTCGCATGCTCCTCATAATGGATTTTGTGGTACATCTAATTTTTTAAGAATAAGTAAGACTGGTTCTTTCTTGAAAAATTGAGCTTGAGAATTACACGCCGCCCGCACACACACACACACGGTAAAAAGATAGCATTAACATATATTGACTACTTTATGTGCATAAGTTGCATGGTTTATGATAATCATGTTGATTCTGGATTATTTATCGTAGTCTTTACTCAATATGATTGATGATAATGTAGACAACTATCAAAATTCTTCTGCT
>V300016263_L3_WHPEAkcfEAAARAA-541_1_paired_trimmed_paired_merged_contig_19196
AACACCCCTCTCCCTTCAACCCGGTACCCTACTCCTGCAGCCTCCTCACTCGCTGCCTCCTTCTGTCACAATGGCGCCAGCACCTCTCTCCCGCGGATTGAAGAGAAAAGCCAAGAAGCAGCAAATTCAACAGCAAGATGCAGAGCTCGAGCGCTTCGATTCGCTCCCATGGAACCCCTCTCTCCCCAACGACGACAACGCCTTCACTCAACTGGTCGGCAACAACGAGCTCGAAGGAGGTTTCCTAATGCTTGAGGAGATTGATGAGGCCGCATATGGGTTTCAAATTCCTGAACCACAAGTAGCAAATAGGAATAGCAAGGAACACTGTAAGCAAAGTGAAAAGTCCAAGAAGCGGAAGCGCAGCAGCGGAGTTAATGGGGGTGCTGGTGATGGGGTTGAGGTGGATGGAAAAGAGAGATTGGGCAAGGATGATAACGAGCTAAACAAAAAGAAGAAAAAGAAACAGAAAAAGAAAAAGAAGCCCGACGAAGCTCAGAGAATTGAGAATGTTGATGGAAATGGTGACAATGAGGTTGAAGACAAAAGTAAGGATGAGGATGTGAAATCTAAGGAGAACAGGAAGAAGAAGAGCAAGGCCAAGAAGACCCTGGAAAATGTGGAGAGTACAGCTGATGACGATAGCAAAGGAAAAAAAGAAATTGACGAAGAGAGTTTCGATGAAGATGAGTATTATGCATGGCATGAGTTGAGACTCCATCATCTGATCATGAGATCAATATATAGGCTTGGGTTCAAGAACCCAACGCCAATACAGAAAGCTTGTATTCCTGCTGCTGCTCATCAAGGGAAGGATGTTGTTGGTGCTGCCGAAACAGGGTCTGGAAAGACCCTTGCTTTTGGTTTGCCCATTTTGCAACGCTTATTGGATGAAAAGGAAAAGGCTGTAAAGATGTTTGATGAAAAGGGGGTGGAAGCAGAGAAGTTTGCTCCAAAAGGTCTTCTACGGGCCCTTATCATTACTCCCACAAGAGAACTTGCACTTCAGGTCTCTGATCATCTAAAGGCAGTTGCCAAGGATACTGATATTAGAGTGGTTCCAATAGTTGGAGGGATGTCAATGGAAAAGCAGGAGAGACTTCTAAAAGGTAGACCTGAGATTGTTGTTGGGACTCCGGGGAGATTATGGGAACTTATGTCTGGTGGAGAAAAGCATCTTGTCGAGTTACATTCGTTGTCTTTTTTTGTGCTGGACGAGGCTGATCGAA
>V300016263_L3_WHPEAkcfEAAARAA-541_1_paired_trimmed_paired_merged_contig_19197
AGGCTGAAATAAAACCATCTGATGGTAGTGAAATCCATGGTGAATATGAAAACTTATACGTTCATATATCAGCTGACACATTTGAGAAAGTAGATGCAGCGGTTGCTGTAATTGAACTCTTAGTCACCTCTGTATCAGGAAATCTGGCAGCGGTTAGCAGTACAGGTGCTTCAGTTTCTGCTGATAATGCTCATGTTCCTAGTCAAGTCCAGGACACTACAACCTCTAATATGGTTCCGACTACTGTGGTAAATCAGGGAATGGTACAACCACTGCCAGGACTTGCACAAACTCCACTGGATGGGCAGTTTCAGTACCCTGGTCCATTTTTCCCAAGGGGCCCATCTTCTGCTCCCATGAATATGCCTGGCTTCACTCCAC
>V300016263_L3_WHPEAkcfEAAARAA-541_1_paired_trimmed_paired_merged_contig_19198
GAACTCTTAGTCACCTCTGTATCAGGAAATCTGGCAGCGGTTAGTACAGGTGCTTCAGTTTCTGGTGATAATGCTCATGTTCCTAGTCAAGTCCAGGACACTATCACCTCTAATATGGTTCCGACTACTGTGGTAAATCAGGGAATGGTACAACCACTGCCAGGACTGGCACAAACTCCACTGGATGGGCAGTTTCAGTACCCTGGTCCATTTTTCTCGAGAGGCCCATCTTCCGCTCCCATGAATATGCCTGGCTTCACTCCCCTGAATTCTTCGAGACCAGTTCTCAATAATCCTTCCCATCTTTCAACATCACCTTTCAACCCTGCATACCTGCCTTCATCATGTGGTCTTCC
>V300016263_L3_WHPEAkcfEAAARAA-541_1_paired_trimmed_paired_merged_contig_19199
TACACTATAACTTTGTTGGGGGTAACCGAACCACTAGAGGATAGAATGGAGCAGGCTTTTTTCAGCCCTCCACTTTCAAAACAGCGTGTGGAATATGCAGTGCAAAGCATCAAAGAATCTTGTGCAACTACTTTGGTTGACTTTGGATGTGGCTCTGGTAGTTTGTTGGATTCTTTATTAAACTATCCAACTTCTCTGGAAAAAATTGCTGGTGTTGATATTTCACGAAAGAGTCTTGCTCGTGCGGCAAAGATACTTCATTCCAAATTAAACTCAAATTCAGATGCCATTACGTCAGCCATGAATTCAGCAATTCTTTACGATGGTTCAATTACAAATTTTGATTCCCGGTTGAGTGGATTTGATATTGGCACTTGCTTAGAGGTAATAGAGCATATGGAGGAAGATCAAGCATCTGAGTTTGGCAAC
>V300016263_L3_WHPEAkcfEAAARAA-541_1_paired_trimmed_paired_merged_contig_19200
```
