## Supplementary material for "Glyoxylic acid overcomes 1-MCP-induced blockage of fruit ripening in *Pyrus communis L*. var. ‘D’Anjou’": S4_Pear_GlyoxylicAcid_Assembly txt (part 22 of 98)

```
AGATACTTCATTCCAAGTTTGACTCAAATTCAGATGCCAGTACGTCAGCCATGAAATCTGCAATTCTCTATGATGGTTAAATTACAAATTTTGATTCCCGGTTGAGTGGATTTGATATTGGCGCTTGCGTAGAGGTAATTTCTAACATATTTGTCTTTCAAACCCGTCTTTAGAAAGTTCTGCCACATAAAACCTGTAAATATTCCTGTTTGCTCAGAAATCAAGTGCCCCCGTTGTACTGTAATTGGTTTATAATGTTGCTTACTCGGATTGGAAATCATAGGTAATAGAGCATATGGACGAAGATCAAGCATCTGAGTTTGGCAACATGGTGCCAAGCATATTAACGCGTAGGTGCTTGATCATATTCATGAGCTATTTTGCAAAGGGTTTTCGTTGCGGCTTTGTAGTTTTGGTTAGAATACAACTTTGCTTTTAGTTTCCTTATTGATAACAAGTATTTATAAGTAACTTTGTTGTATAAGTATTTAATCTGATTTTGTTTGCATTGATTTGGGTATTTAATGAAAACACATGTGAATGTGATACATAGATAACAAAGGTCTGCATAATGGATAGTACAGTGCATTGCATAGCTTTAACATGTGTTTGTACTTTCATGATGCGGTATAGATTTCTGTTCCATATTAATTTCGTATTTCATGTCATAATATGTTTAAAGAATGTGGAGTTAATTAAAATAGGAGAAAATCATTTATAGCTCTAGGAATTCTGATGATGGTGTTGTGGATGTTCCAATGGATGTTGCGGAGTGTTCGGTTAAAAAAAAAAAAGGGCTGATTTGGAAGAGTCAGAATATAATTGCGATACATGGAAGAGTTGGAAATAATTACCAGGACAAAATGTTAAGCCTGCTCTCTTTCAACCTTAAATACATTCTCTTTTCTATTTGACAATTGTTGATTTATTATAATTTTTTGCTTTGCCTGCATGTTTATGCAGGCTTGTTCTCTACAATTTTTTGGGGCAAGTGATTTGTTGTGTTGTGATTTTTTGTTGGAGTAAGTGATTTGATACTGGTTTGTTCATGTTGTAGAAGTAGTAAAATCACAAAAGATTGTATATTGTAAGCCATTCTAATGGTACATTGTTATTGACCTTTATCTAATTGCTAAAGTTTGATTTTTATTTTTTCACCTGAGTTAAGCATTTAGCTACTGGATTGCATGAAATCTGTATTTAAATAACTCAAGCATCGTGGATTGCTCTGCTTCGGCTACTTTTCCATCCGTTTCCATCCCCTTTTCATTCACTCTTTTTCTCTCCCGACTCTCTCTGTAAGCATCCATCAAATCCCCCCATCCCTCCCTTTTCTCACTCTGTAATTTCCCTCAAATCCCCGCCGATTCTCTATCTCGCCATTCTCAGTCTCTCCAGCCGCGAACCCTTACAGCTCCATGCTCCGCCTCCAGATTCGTCGAGATGAGAGCCCCAAGACCATCGCCTGCACCACCGTCTCAGAAAAGTGAGCCAAAATCTTTGCGAGATTCAGGCTGCACACGAGCGGATCCATAGGCCAAACCTCCGATCTTGAGGTCGACACACCCAGAGGTAAAAATTTCTCATCCTCTCTCTTCGATTTCATATATGTTGTTAGATTAAAAGGGAAAATATGAGAACTAACTCAAGCAAGTGTTCTGGATGTAAGCTAAAAGATCAATTTAACTTTTCTTCCCTGTCAATTTAGTGCTTTTTCTTTTCTTATTACTTTTAGGAGTTGATTGTTGAGATATATTATGACTAACAAATTTACTGTTGCGTGTTGTCATCTTTTTTGGTGAAGATTTCTTTTTTGAAAACTGTATGCCATGACAAAATAAATTTAGAAGGAAAGTCTTTTCATATTAAATCCATGTCAGTCTGGCCACTGCCGCCCTGGAACCTTCGCGCTTCTGTAAGTTTTCAACACAATATAGTTCAAATCCT
>V300016263_L3_WHPEAkcfEAAARAA-541_1_paired_trimmed_paired_merged_contig_19201
TCCTGCTCTTCGGCCTTCACTATGGTGATCTTCACCCTCTGCTCATCGCCATACGTCTCCTCTTTGATTTTAAGCTTGAACAGAAACTGGTTAAAGATACTGCTCCGGACTATGTCTCCAAATCTTGAATCATCCTGCTCTTCGTACTTCAACAAGTACAGCTCCTTTGCTGAGCAACCCAAGATCTCTTCCCCAGTTTCCTGAAAAGCCGTTGCCCAAGTCAATCCAGTATGGTCTTGAATTTGGGCCTGAAGAAGATACCGATAATCACACTCCTCGAATTCTTGATTGCACCTGTCACACTGCCATCCTCTGTTTCCTGACCTCGACACCTTTTTATTGCACTGCCTATCTCCAATCATCAAGGGACAGGCTGTGTAACAGAAAGAATCTGTCTTAATGAAAGATATTGTCGCCATCACAGTGACCCAGTCTGGCTTATCTGATCTTCCAAGACCTTCATCCTTAATCTGAGAAATGGTTTTGCGTATCTCATTCTTAGTTCCTCCTGGAACAAAGTCTTTAGAAATGGAGACAGAAGCAGTATCCTTGCCCCCTCGGTCAAACCAGTCTCTCAAGGTAAGAGCATCAGAAATTTCTGGGTTTATAAATAGTTGTGTAGAATGAATTGTTCCAACGGACTTCCCACTGAAATCATTAATCTTCCCAGCTTTAACAGCTAAAACTGGGGAAAACCCAGAAGCCAACATCTCTTCAAGCTTTTGACCTTCCCTGTTGCAGACATCCCCCCAAAGGGTTAGCTCAACGGTCTTGCCCGACCAATCCTTTAGATTCAGAATTCTTCTCTGAGTTTCCATACCATTCTTCCTCATGATAGGAACAGAAGGATTGACAGATATCACAATACCAATAACATCAACAATAGAATTACTTTCAGCATTTTCAATTTCACTAATCGGCCTGAAGTCGAAGTTTTGCGCTGGTATGGAACCATCTTCATCAGGGCAGAGGTCCACAGTTGAACTTGCATCCAAAGTTATCTCCCAGTCATTCTTCAGATGGTTGAAATTCTTCTGTGCAGGTTTCAAGCTTCCCTTTGAAATCAAGTAAACTCTGCCAACCTCAATAATATCATAGAAGCGGTCAAGAACAGCATTGAAGCAGGTAACTCTTATTTCCCCTCCTTCAGAGTCAAGCAGGTCGAAAGAGAAAACTTTACCGTCTCCTTTAGCATTATTATACCGACGGGGGTCCCCTTTTGCTGTGACCCTTGCCTTGATAGCCCATCTTCCCTGATAAGGATTCAGAGCGTTAATGGGAATGATCCGTGCTGGTGCCTCATTCTTCATGATTGGACCACGATTTTTGTAATGTGGAGGTGGTTGGTAAGGAGGTTGAACAGTAGTTCGAATATTTGGCGCATTGTGTGCAGAGCTTTCAGGATGAAGACGAGGTCTGACATTCG
>V300016263_L3_WHPEAkcfEAAARAA-541_1_paired_trimmed_paired_merged_contig_19202
TTTTTTTTTTTTTTTTTTCAAAAATGAGATCTCCACATTGTTTTTCAAGATATTGCATTGGTAGATTTCAATCTAACATCATAAACGATGCCCTGGTAACCTGTCGTTCTTTATGTCACTTTTCTCAAGAAAATTACGTGTAATTTGAAGCTACCAATTACAGAGTCATCTGGAGCATTATGAAGATGATAAAACCATTGTAAAAAGATGCTATACTACAGATAAATACCTCTTCACAATGTTACATAAATATTTGTCTTCCACCCTTGTCGTTGACTTGTACTGTCCGTATATTGCATCCCTCCATCCTGAACTTTATAAATTCGTTCCATATGATATCCCCCTTCACCTTACTCCAGAACAGCGAGGTCACCACCATCAAAATGATTTTCAATCCTATCACACAAATCTGTTGGAAGATGACCCCTTTCTCTCAATAATCCCAATATCTTATGTGCCACTTCCACATCTCCCTTCTCTTTCAAGTACTCAAAACATGCAGCCACAGTTAAATTATGGAACTTCCACCCTGGTTGACATGCCATGTTTGCTGCCGTTTTCAATGATTCCACTGCCTCTGTCATCTGACCATTCGTACAGTATCCAGTAGCCAAAAGGGACCATGTTCTACAATCCTCCTTTCCTCCATCTGAAAGCTTGTTTGCCCATGATTTGGCCTTCTCCAACAGACCTTTCCCGCAGTAAGCATTGATCAGCAAGTTTGGTATTTGGATGTCAAAGGATTGGTTCCCAGATTCCCATTCCTCCAGAATCTTCTCGGCACCATCAAAGTCATCCATGTTCATCAACGAACTTAACATACACCGATACCCATTATTGTAGAATCCTACAATACTTTTGTACAATCCCCAAATTCGATAAACCTCATCCTTCTTACCTATACCAGCATATGAAGTCATCAGGTATTCATATGCAATTTTCCTCGTTTTAATGTTGATGCGTTGCTCCGCTCTCCTCAGCAATGTCGATGTCTTCTCCAATAGTCCAACCTTCAAGAATGCTTCGGCTGCACTAACATAACCATGCCAGTCGACAGACACCAGAGGATCAGCTTCCATCTTCATCAAAAGCTTCTCCATTCGATCGATATCAGAAGTGGCAGCATAGGAAAATAACCGAATGTTTAACGTGTGAATGTTATAATCAACGCCTCTCTGTTCCATGTCCTTAACTAGAATATCTACCATTCCATGTTTACCCATTCGAGAATAAAGTGTCAGCATTGTATTATAAGGCAATGGCCCTCTTATACCCGAATGCTTCATCTTTTTGAAAAGAGCCTCGGCCTTTTCCAAGCAATTATGCTCTGCATAGCAGGACAAGAGAGCACCACACACCTGAACCACTCTCAATAACTCCGGGATGCTATAGAAATACTTCTCTGCTTCTTCGAGGCCACGGACCTTCGAAATCAACTCCAACCGAATTGCAATGTCTCCGGGATGCAGATCATGGTTCAGCTCATCGCTCATCCACTCTGAAATCTGCAGGGCTTGGGTGTAGCGACGGAATTTTCGGAGCTGCTTGATGAAATCTTGGAGTTCTGTTCGCTCAACGTTTCTCCCTTCTTCCAGCCACTGATGGAGCACCGGCAGAATGGAAACCCTAGGGTTTCCGGACCGCAAAATCCTACGGCGCAGAGGCACAAATGGGTGTGGTGCGGAGGCAGAGACGGAGGCGGAAGCGGAGGCCAGCGCCTCAGTTGAGTTGAATAGCGTGCCGAAAACCCTAGAAATGACGTTGCCACGCCATGGATTCGAACCAATAAGCTTCATCTTTCAACCCTAATTAATTTCACAGAGAACTGTAACTTTGGGGTTTGACGCTTTTTT
>V300016263_L3_WHPEAkcfEAAARAA-541_1_paired_trimmed_paired_merged_contig_19203
ACGCTCTCTATTTCTTTCGAAGTACCTCCAACTGTTGTCATAACCTGTCACAGAATTCTAGACCTTCTCATCCACGCCAGAAGATTCTGATAATAAGCCACTGTTCTTTTGGGATTTGCTGCTTGGAAGACGCTCCTTGCCTCCTGGCTTGGATGAGGCATTGCCGTACCAGATCATTCCCAATATCGCGATGAACATACCTAGGACTACTTGAAGATTGAGACCCTCCTTCCCGAAGAATATGAACCCTAAGATCAAGACCAGAATTGTCTTCATATGGCCAAGGACTTGAAATGACACAGCAGTAAATCTACCAATGCAGATGAACTGGCTGAGGTTGGTCCCAACCGCGATGGTGCAAGACAGGACAATTAATGACATGGATATCAAATGATAGTCGTACGCGTAAACTATTTTATTTGTCAACCAGTAGTCCAAGAAGGGGCCTAATATCAGCAAAGATGCAGCCTGTACTGGCGCAGTATGTCCCAATAAATTGAAAGATCCAAGAGAATACTTCCGTTGAAGAGAGTGTACATAATGCTGTTGTAGGGCAGTGCTCCAAACTGCCACTAAAGCAGCTATAAAACCCTTGGCATTGACACTGACATCAGTAACAGTACAAACTGCAACTCCAAGGAGAACCAGTGCTATGCTTAGCTTTGTGCCCCTTGAGTAACGCACGTTGTCCAAGACAACTTCTAGAAAACATGATACTGGTATCATAGTCAGCTTCGCGATCTGATAGAATCCCACAGAGTTCCACATTAAACTCACATTCATGCCGACTATGGAGAAATTCGCAAATAAAACAAACTTCAAAAGATCAGGTAATGGTAGCTGAGAGGGCTGGATATATCCCAGCCATTTAAGAACAACAGTCAGTAAGGTTGTTGTGGCAAAATGCAGACCCGTTAATGTTGTAGCAAAACTGAAACCGTGCGTAGCCATCAACGATTTATTGACAATGATTATTCCAACAGATGTGACAACATTGAACAACCATGAGGCAGCATCAAGAGAAGCCTTCCGATCAGCTTTGCCTGCTGAAGCCATTTTTAACCTATATAGATCCTACTTGATCACCAGATTCTCCACTGCTTACTTGGTCTTCATATACCAATACGCCCGCCCGAATCACTATGGAATTCGATGGCGTTTGAGGAATTGAACAACGCCGTCCTCGTCGCCATTAAAGACAGAGATGGAGACGTTAGACTGCGAAAGTGAATCAACACTCTCTCTCTTTCTCTGCATTTTATTTTATTATTTTATAATTAGTTTTATTTT
>V300016263_L3_WHPEAkcfEAAARAA-541_1_paired_trimmed_paired_merged_contig_19204
GATATACTTACATGTTTTTTATATGCTTAGAACACGGACATAGTCGCTATATGTTACTATACAAAGTGAAGAAATACTTAAAAAATTAACTTTTTTCACTTTATAATAAACTATTCCGCATTATAAAACATTGAAAATGATTTCCTCGTGTCTCGTTTTGTCTTCCGTGGCCTTTCTTCAAGTTGATACTGAGTCAGCATTGGGCCATCGAAACTTGTTGTGTCCAATGCGTGGGATTTTATTTGTCGGTGTAGCTATATAGTATTAAAATTCAAGGGCATGGTACACGGGTTACCAAAAAACTAACGGAAAACTAATGAAAATAGTTTAAAAATTTTGAGTCTTAATGAAAAATAGTTGTAAATAAATAGTACCAGGATTGACTTTTAAAAATAAAAATATAATTTTTCGTTAAATAAACAGTATCGGAAGCTTTTCGTTTTTCAAAAATTAATTGTCATTAACAAAAATCTTCTTTTAATTAATCTTTTTTGGACCGGTTCAGGCCGAAATTGGGTTTGGTTTGCTCTTCCCGAGTGTGCCCTCAATCCTTCGTCCTTCAGGGACACTGTGAGTAATTACTGTAAAGAGGTTCGAGAACTCGGATACAGATTAGAGGAATTAATATCAGAAAGTTTAGGGCTGGAGAAAGATTACATAAGGAGCACATTGGGCGAGCAAGGACAGCACATGGCGGTGAACTTTTACCCGCCGTGTCCGCAGCCCGAGCTGACTTACGGGCTGCCGGGCCACACCGACCCAAATGCCCTAACAATTCTGCTCCAAGACCTTGGAGTTGCTGGCCTTCAAGTTCTCAAAGATGGCAAATGGGTTGCTGTCAGTCCCCAACCCAATGCCTTTGTCATTAACATTGGTGACCAATTACAGGCTCTAAGTAATGGGATTTACAAGAGTGTGTGGCATCGGGCCATTACCAATACTGAAAGAGCAAGGCT
>V300016263_L3_WHPEAkcfEAAARAA-541_1_paired_trimmed_paired_merged_contig_19205
CCGTGCGGCACTTAGACTTGAAACCTCGATGAACAAGCTAAGTAAGCCTTTGAAGCCTCGCTTCCCCGGATTGAATCACAAAGAAAGCTAAGATAGCTTGGAGAATGCTAAGATCACTTAGAAGATGGGAGAATGGAAGTTTTGTATTGAAACTTTGGAGAGCTTTACAATTGCTTACAACTCTTGGATGCTTGGATGGTTTGGCCAAATGGCCTTGCCTCCTATTTATAGGCCTAAGTAACCTCCTCAATGGAGGGTTCTAGAATTCCCTACTTACATCCAAAAATATCTAGAATAGTTCTAGATACAACTTGCCTAATCTAGATTGTTCTAGGTGAGGCTTGAAT
>V300016263_L3_WHPEAkcfEAAARAA-541_1_paired_trimmed_paired_merged_contig_19206
CCTCCGGTGGGTCCCACGGAAACGCAGTCGACTGGTGGGCCTTTGGCATTTTCCTCTACGAGTTGATCTACGGGCACACGCCGTTCGCGGCCCCATCGAACGAGACCACCCTGCGTAACATTGTGAAAAAACCTCTAACATTCCCAACCTCCACGCCTTCCAGCGCGCTTGAGGGCCACGCTCGGGACCTCATTTCCGCGTTCCTCAACAAGGACCCGGACCGGCGGCTCGGGTCGAAGCGCGGAGCCGCTGACGTCAAGAAGCATCCGTTCTTCAAGGGCATCAACTTGGCGTTGGTACGGTCGATCACGCCGCCGATGATCCCGGGTTTGACAAGAAGGCAAAACACGACGCCGTATAACCAGGCCAAGAGCGAGGATGGACGAAATAATAGACAATCAACGGCGTTCGATTACTTCTAAGAAG
>V300016263_L3_WHPEAkcfEAAARAA-541_1_paired_trimmed_paired_merged_contig_19207
AGGCCGCTGGACTCTTGTTTCCAAGGCTAAACATGATAGTGGAATATTTTACTTACAGCAGAACACCATGAGAATTGCATGCTGGGAGAAATCGACACCAATAAAAACCAAGAAACACACAATGCCATGTAGAGGTAAACTTAAGTTATTTAACTATAAAGTCCACACATTATCTTAGAAACTGACCAACAGCAAACCCGGCGGCGATGGTAATTCTTGATTACAACTGTAACACTAGGAAGCTGATATACAGCTTGTTTTATTTGGGATGCTTGCACACATACCTGCACATAATCAAACACAATAGAAACATCTGCTTGCCTACTTCAAACACTCGAACGTGCTTTGAGTCAGTCCCTTGTGCTGTTTTTGATCCATTCTAAGTACGGGAGACTGCCTGCGTTGATGGGTAAGGCGATAACTTCCGGAACATCGTATGGATGGTCTGCCTTGACATGCGCTGTCAGAGCTTCAAAAAGGGATTGCCTTGTCTTGATTATAAGAAGTTCTTCAGAATCTGTCTGGACCTCTCCTTTCCACTGATAGACAGACTCAATGCCTGGCACTAGGTTA
>V300016263_L3_WHPEAkcfEAAARAA-541_1_paired_trimmed_paired_merged_contig_19208
AAAAAAAAAAAAAAAAAACCCAATTCTGTCTCTCTCCCTCCTTTTTTTGTTCATCTTAAATTATAATTTTTATTTTTTTAATGCTTTTGGATGATAGGGTTCTTCAAAGTTTCAGTCTTTACTTCTTATCTCTTGCTGTGGATTGCTGATATGTGTTAAAGTGTTGTGCTTTTTGATCTGGGGATTTTTTTATTTTTGCAAAAAATTGAATTTTGATAGCTTTTTTTAGGCAGATTTTTCGTATTTTCGTGAAAAAAATCTGAGCTTTGACTGAAATTTGAGGAGGGGTAGCTGAGATTTTGGTCTGTGTTCTTCAAACTCCGTTTTTTTTTTTATGGGTGAAAGTTGACACTGTTGAGTTCCGTGAGCTGAAGGGAAGCTCTTTTAGTAAACAGTCATAGACAGTGCAAGTAAATACCTCAACTTTATTTTTTTTTCTGGGTCTTTGTTTTTTGGCTCAGATTTCACAGAAAATGGGAACCAACATGAACTTTAAGGGATTTGGGAACGAACCGCCGATAGCAAGGCAGTCGTCGATCTATACGCTGACGTTTGAGGAGCTGCAGAACACCATTGGAGGCTCAGGGAAGGATTTTG
>V300016263_L3_WHPEAkcfEAAARAA-541_1_paired_trimmed_paired_merged_contig_19209
GGGGTAGCTGAGATTTTGGTCTGTGCTCTTCAAACTCTGTTTTTTTTAACGGGTGAAAGTTGACACTGTTGAGTTCCGTGAGCTGAAGGGAAGCTCTTTTAGTAAACAGTCATAGACAGTGCAAGTAAATACCTGAACTTTATTTATTTTTTTCTGGGTCTTTGTTTTTTGGCTCAGATTTCACAGAAAATGGGAACCAACATGAACTTCAAGGGATTTGGGAACGAACCGCCGATAGCGAGGCAGTCGTCGATCTATACGCTGACGTTTGAGGAGCTGCAGAACACTATTGGAGGCTCAGGGAAGGATTTTG
>V300016263_L3_WHPEAkcfEAAARAA-541_1_paired_trimmed_paired_merged_contig_19210
CTGTTGATACTGGGCGAGCATTTGATGATATCGATCCCTTTGATGGCCTTGGAAAGTCAGTCCCAACATCTTCATCGGGAAGAAATTACAGGGGAAATGATAGTGTTAATTTAAGGGCAGATACAAGCACAAATAACGGCAGAGCTTCAACTGGTAAAGAATCAACTGAGAAGCCTTCTGTGAGAAGTCCAGATAACCAGTCTCAAAAGAAGGCCCCTATTGGAAATCATTGGGATTCTCATCAGACCATGTTTGATATGCCTACAGTTTCAAGCGATTCTCACAGATCATCTGGTCAAAATATGTCTCCACCTTCCTATGTAAATGCTAGTCCTAAGGAAACAAATTTACAAGTGGATAGGTCTCCAAGATCTGAAGAAAACATGGATTCATTGGATAATGTATGGCTCACTGTATCAGAGATCCCTCTAATGACTCAGCCCACTAGTGCTCCACCACCGTCAAGACCTCCTCCTCCAAGACCAGTGCAAATTTCAAAGGCAAGAATGGGTTCCCCTGCTTCCACAAATGCAAGAAAGAAGGCTACTGAATCTTCTACACAGTTCTTTCAAGCTCCTAAGTCAGCCCCTGCTGCAGCGAGAGGCTTGGGTGACTCTCCAATTGATGAACTGGAGGATTTTGCCAGGGGTAAGAACCAAACTAACTTTTCTGAACACGCTAATGGCCCTGCTGGTGAAGAATTGGAGATGAATTCAGTTGCTGCTGCCATGAAAGAGGCTATGGATAGAGCTGAGGCTAAATTCAGACATGCGAAGGAAGTGAGAGAGAGGGGAAGTACAAAGGCTGCTAGAAGTAAAGAAGCACAGATGGAAAAGGATGAGAAAGTTATGCAAGAAAAACAGGAGAGGTTTGACAGCGAACGTCTGCAGAGGGAAGGTGAAGAGGAAGATATGGAACAGAGTAGAGTGGAGAAAGAGAAGGAAATTGAGAGGGCGTGGGAAGAGAAAGAGAGAGAACAAAGGAGGCTTGAAAAGGAAAGGGAGAGAACCAGAGAAATGGAGAGGGAAAGGGGTATGGCCAGACAAGCTGTGGAAAGGGCTACTAGGGAAGCACGAGAGAGAGCAGCTAATGAAGCTCGCATGAAAGCTGAAAGGGCTAAAGCAGAGAGAGCTGCTGTAGACAAGGCAACTGCTGAAGCTAGAGAACGGGCTGAAAGGGCTGCTGTTCAGAGAGCTCAAAGTGAAGCTCGAGAAAGAGCTGCAGCAGAGGCAAAGGAAAGAGCAGAAAAGGCTGCTGCAGAAGCCAGAGAAAGAGCAAATGCAGAAGCAAAGGAGAGGGAAGCAAAAGAAAGAGCTGCTGCAGCTAGGGCTGGAGCTGAAGCACGAACTAGAGCTGAACGTGCTGCAGTAGAAAGGGCTGCTGCAGAGGCTCGAGAAAGGGCTGCTGCAGAGGCTCGCGAAAGAGCTGCTGCTGCAGCAAGGGCGAACCAGCAAAGGAGTGATAATGATCTCGAGCACTTTTTCAGCATGGGGCGAGCTAGCAGTGCACCACGACCTAGGGCTAACTCATCGGATCCATTTCAGAATAGGCAAGAACCTGAAGTGCCAAAGGCATCAACCACTACTTCCTCAAACATAAGGAAAGCAAATTCAACCACAAATATTGTTGATGATCTTTCAGCAATTTTTGGAGGTGCTCCATCTTCTGGAGGAGAGTTCCAGGAAGTTGAAGGAGAGACTGAAGAAAGGCGAAGAGCCAGGTTGGAACGACACCAAAGGACCCAGGAGCGTACGTTGAAAGCACTTGCTGAAAAGAATGAGAGGGACCTTCAAGCCCAAAGAGACCAAGCGGAGAGAACTAGGATTGCTGAAACACTAGATGTTGAGATCAAGCGTTGGGCTGCAGGGAAAGAGGGGAACTTGCGTGCTTTGCTATCGACCATGCAATATGTGCTCTGGCCTGAGTGTGGTTGGCAGCCAGTTTCTTTAACGGATATGATTACTGCTGCCTCAGTTAAGAAAGTATATAGGAAGGCAACTTTGTGCATTCATCCTGATAAGGTACAACAGAAGGGTGCGAATCTTCAACAGAAGTATATAGCCGAGAAAGTGTTTGATCTTCTTAAGGAAGCTTGGAACAAGTTTAATTCGGAGGAGCTTTTTTGAAATCGTCAAGTGATTCTTCTGCTTCGAGTTACGTAATTTGGCAACCAAATCATTTGTCACATGGGAAGAAGAATATCCGCTTATTTTCCAGAAGAAAGACTTATCATCACTGATGGTGGAATTTTGATTGAATTTGAAAATATATCGAGAGAGGCTTCCGTTGGCCGCCAAGATGCCTGGTCTGTATTCTCTTATATTTCCCTTTTCTTTATTCCCCTTGGCCTCTTGTAATTGTTTGTGTAGGGTATTCAGGGGTCATAGGGTTTTCGAAAGATCGGTTTCTGGGAAAGGCTGGTTGATGTACAATACCATATTGTGGTATTGCACTCA
>V300016263_L3_WHPEAkcfEAAARAA-541_1_paired_trimmed_paired_merged_contig_19211
GGTAAGAACCAGAATAACTTTTCTGAACATGCAAATGGTCTTGCTGGTGAAGAATTGGAGATGAATTCAGTTGCTGCTGCCATGAAAGAGGCTATGGATAGAGCTGAGGCTAAATTCAGACATGCGAAGGAAGTGAGAGAGAGAGGAAGTACAAGGGCTGCTAGAAGTAAAGAAGCACAGCTGGAAAAGGATGAAAAAGCTTTGCAAGAAAACCTGGAGAGGTTTGACAGTGAACGGCTGCAGAGGGAAGGTGAAGAGGAAAATATGGAACAAAGTAGAGTGGAGAAAGAGAAGGAAATTGAGAGGGCGTGGGAAGAGAAAGAGAGAGCACAAAGGAGACTTGAAAAGGAAAGGGAGAGAACCAGGGAAATGGAGTTGGAAAGGGATAAGGCCAGACAAGCTGTGGAAAGGGCTACTAGGGAAGCACGAGAGAGAGCAGCTACTGAAGCTCGCATGAAAGCTGAAAGGGCTAAAGCAGAGAGAGCAGCTGTAGACAAGGCAACTGTTGAAGCTAGAGAACGTGCTGAAAGGGCTGCTGTTCAGAGAGCTCAAAGTGAAGCTCGAGAAAGAGCTGCAGCAGAGGCAAAGGAAAGAGCAGAAAAGGCTGCTGCAGAAGCCAGAGAAAGAGCAAATGCAGAAGTAAAGGAGAGGGAAGCAAGAGAGAGAGCTGCTGCAGCTAGGGCTGGAGCTGAAGCACGAACAAGAGCTGAACGTGCTGCGGTAGAAAGGGCTGCTGCGGAGGCTCGAGAAAGGGCTGCTGCGGAGGCTCGAGAAAGAGCTGCTGCTGCAGCAAGGGCAAACCAGCAAAGGAGTGACAATGATCTTGAGCACTTTTTCAACATGGGGCGAGCTAGCAGTGCACCA
>V300016263_L3_WHPEAkcfEAAARAA-541_1_paired_trimmed_paired_merged_contig_19212
GGGGAATAAAGAAAACGGAAATATATGAGAATTCCGACCAGGCACCTTGGCGGCCAACAGAAGCCTCTTGATAAAATTCAATCAAAATTCCACCATCACCAATGCATAGTCTTTCTTCGAGAGAAGAAGCTGATATCCTTCTTCCCATGTGACAAATGATTTGGTTGCCAAATGATGTAACTCAACGCAGAAGAGTCACTTAAGGGTTTCAAAAAAGCTCTTCCGAATTGAACTTGTTCCAAGCTTCCTTAAGGAGGTCGAACACCTTCTCGGCTATATACTTCTGTTGAAGATTAGCACCCTTTTGTTGTACCTTATCGGGATGAATGCACAAAGTTGCCTTCCTATATACTTTCTTAACTGAAGCAGCAGTAATCATATCCGTTAAAGAAACTGGCTGCCAACCACACTCAGGCCACAGCACATATTGCATCGTTGAAAGTAGAGCACGCAAGTTCCCCTCTTTCCCTACAGCCCAACGCTTGATCTCAACATCTAGTGATTCGGCAATCCTATGTCTCTCAGCTTGTTCTCTTTGGGCTTGAAGGTCCCTCTCATTCTTTTCAGCAAGTGCTTTCAACGTACGCTCCTGGGTCCTTTGGTGTCGTTCCAACCTGGCTCGTCGCCTTTCTTCAGTCTCTCCTTCAACATCCTGGAACTCTCCTCCAGAAGATGGAGCAGCTCCAAAAATTGCTGAAAGATCATCAACAATATTTGTAGTTGAATTTGCTTTCCTTATGTTCGAGGATGCAGTGCTCGATGCCTTTGGCACTTCAGGCTCTTGCCTATTCTGAAATGGATCCGATGAGTTAGCCCTAGGTCTTGGTGCACTGCTAG
>V300016263_L3_WHPEAkcfEAAARAA-541_1_paired_trimmed_paired_merged_contig_19213
CTTCCCGCAAATCTCTCTCACACTGCAGTTAGAGATGAAAATAAACAAAACCAACAGTGATAACTCATGACGCATTATATTTCAACCTATAAAGGAGTGCTAATACATAAACGTACAATATTAGCCCCTCTTTTATTGAAAACTATCAGTTAGATTATCAAAATGCTTAATAATTTAAGCACTATTAAGATAGTTAATGAAACATATTATTTCACTTTACTATCAGCTGCATTTTTTTCATTAGACGGTTAGAGAGAGGCTCACTTTACTAGAGTCGTCCAAAGATATGCCACGACATGAAAATATGAAATAAATGAAGCTCGGGAGTGAGATCAATTATGAAAATATGATCTTCATAATTAAAAATATCAGTTGGCATAAAATTTTTGAGATTTATCTTCCTTCCCGACACTCTCACACTGTGCATAGAAAGCTGAGGAATGCCACAATCAACAGTACGAATGCCAGCCCCTGAAGCTAGTATGGGACCTATGGTAGATCCACATCCCA
>V300016263_L3_WHPEAkcfEAAARAA-541_1_paired_trimmed_paired_merged_contig_19214
TTTCCCACTGTTACCAAACACGTGAATGGTAGCCTTTTTATTCTCTTTGCCCAAAATGGACGGCTAGGGAGTTGCATTCCTAAGCAACCCACTCTGAAGAAAACGCACTGTAAAGGGAATTGCAAAAGTGTCTGCAGACATGGCTCATGGAGTACACCCAAATTTCATCGACAAGCATGAAGAACACCATCGGCCACAAATGCAAAAAGGTCTAGTTATCAAGCATAATGCAAACCAGCGCTATGCTACTAGTGGAGTCACATCTTTCATTTTCAAAGAAATTGGCAAAATCCATAACCTTCCAACCCAGGACTTTGTGGTGAGAAACGATATGGGAT
>V300016263_L3_WHPEAkcfEAAARAA-541_1_paired_trimmed_paired_merged_contig_19215
TGGATTGGATAAAGCTTAATGAACCACGAAATTTCACATTCGAAATTGGAAAATGCAATTCCTGATCATGAAAAAGAAGTACAATGTAGATACAGAGAGGCCCAGAGAATCGTCACAACATCAAAATTCAGCTACACAAAACTGTATGGAAAAGTAAATATGAGTACAGAACAACGATCTGTTCTACGATGCCCCCAAAAAAGGCTCCCAGGCTGCCCTCGCATAAATTACCAAAAAAAAAAAAAAAAGAACTATCTGCAACTAACAGAGAGACTCACAGGTTGACAGAGGCTGTGTAGCAGCTCAAGCAGAAGCTGAGGAGCTGAAATGAAACCCATGAACTCAACAAGCTCAAAATCCTTCCTTTGAGTTGAGATCACTCTTCCATGGCGTCAACATTACCGATTTTCAATGGATCACTGCCCAACCCATTACTTCCCTCAGCCTTAACAATCTTGGGCGCCGGTGGAATTCCACCAGAACTCTCCAGTTTTGGCTTTCCGTTGAGGCTCTTAGGCCCGGAAACAACGTCTCCAGCTTTCGAATCCTGCTCTTTCTGCTTGTTAACCAGAGAATTGAGTTTCTCCAACGCCTCCCTCGCCTTCTTCTTCGCCATCACGGCCTCCCTGACGCGGCGCTCGGCCTCCGTCCTGGCCGCGACGGCGGCTTTCACCATCGAAGNTCGATGACGAATGCCGTTATGGGGTTGTTGGCGTCGTTTTGTGGGCGATTGAGGCTGAAGAAGGGGTAGCCCTGTGGACAGGTACGGCACTCGAAGCCATGGAAGGAGGAATTGGCGACGAGGACGCAGGCGGGGTGAGAAACGGAAGGGCACTTGACGCACATGACCCGGTCACGTGCCGGAAGGGGTGGGTCGAAGAATTCTAGACAGAAAGGGCAGTAGAGGCCGCGGTAGTTTTGGAGGACGCAGTTGGTGCAGAGCCTCTGAAACGCCCCTTTGTGGCGGATGTAATGGAGGAACCACCGTTCGGAGGAGCCGCAGACGCCGCAGAGTCGCCTCTCGGGTTCGGGTTCGTCTCGCCTCATTGCCATTGGACTCGCATTTGAGGGTGGGGGATTGGATTGCACTGGATTGGACGGGATTATTGGGTAACGGTAACCCTAGGGTTAGAGGAAGAGGGAGGTGGAAATTAGGGTTTCTTTGGGGTGCGAATTAGGGTTTTGAAGAAACCGTAGGGTTGGAGGAAGAG
>V300016263_L3_WHPEAkcfEAAARAA-541_1_paired_trimmed_paired_merged_contig_19216
AGCACACAGCAAGCAAGGTCATCACACAAATTGGAGTGGATAAAGCTTAATGAACCACAAAATTTCGCTTTTGAAATTGGAAAAATGCAATTTCTGAGCATGAAAAGGAAGAACAATGTAGATACAGAGAGGCACAGAGAATTGTCACCACATCGAAATTCAGCTACACAAAACTGTATGGAAAAGTAAATATGAGTACACAACAACAATCTGATCTACGATGTCTCCCTAAAAGTTCCCAGGCCGCCGCGCATAAATTACGAAAAAGAACCAACTGCAACTAACAGAGAGACTCACAGGTTGACAGAGGCTGTGTAGCAGCTCAAGCGGAAGCCGAAGAGCTGAAAGGAAACCCATGAACTCATCAAGCTCAAAATCCTTCCTTTGATTCGAGATCATTCTTCCATGGCGTCAACATTACCCATTTTTAATCGATCACCAACCAACCCATTACTTCCCTCAGCCTTAACAATCTTGGGCGCCGCTGGAATTCCATCAGAACTCTCTAATTTCGGTTTCCCGTTGAGGCTCTCAGGCCCCGAAACAACATCTCCAGCCTTCGAATCCTGCTGCTTCTGCTTGTTAACCAGAGAACTGAGTTTCTCCAATGCCTCCCTCGCCTTCTTCTTCGCCAACACGGCCTCCCTGACGCGGCGCTCGGAGTCGGTCCTGGCCAAGACGGCGGCTTTCGCCATCGAAGCCGCCGCAATTTTGGCGGCGGCGACGAGGGCCTTGGCGTTGGCCTTGTCGATGAGACATGCCGTTTTGGCGTCGTTGGCATCGTTTTGGGGGCGATTGAGGGTGAAGAAGGGGTAGCCCTCTGCGCAGGTATGGCACTCGAAGCCATGGAAGGAGGAATTAGCGATGAGGACGCAGGCGGGGTGAGAAACGGAAGGGCACTTGACGCACATGACCCGGTCACTTGCCGGTAGGGGTTGGTCCAAGTAGTCGAGACAGAGAGGGCAGTAGAGGCCTCGGTAGTTTTGGAGGACGCAGTTGGTGCAGAGCCTCTGAAACGCCCCTTTGTGGCGGATGTAGTGGAGGAACCACCGTTCGGAGGAGCCGCAGACGCCGCAGAGTCGCCTCTCAAGTTCGGGTTCGTCTCGCCTCATTGCCATTGG
>V300016263_L3_WHPEAkcfEAAARAA-541_1_paired_trimmed_paired_merged_contig_19217
TCGGTCTTGTTTGCCCCATACAAGTAGAAACACAGATCTAAGTGTGCTACTCCAACCTTTGCTGCAATCGTACTGAAGGTATGTTTGCATACTGCCACCTTTTTTATTAGAAATGAGAAAGAATTGTAATATGTAAACAAATCACGCAAAGTGTCGGGATTTCTTATGAAAAATAGTAGTACGAAACATAATTCTGCAGTATTGTGACTCTGTCTGAGAGTTAATATCTTTCAACTTGAAATCAACATAGTAGAACAGTTACGAGCACTGTCACATAAATCTTCAACAATGAAATCAATGATCTTTCTTGCGTTTATTTTGCTTGCAAATTAAGC
>V300016263_L3_WHPEAkcfEAAARAA-541_1_paired_trimmed_paired_merged_contig_19218
TCGGTCTTGTTTGCCCCATACAAGTAGAAACACAGATCTAAGTGTGCTACTCCAACCTTTGCTGCAATCGTACTGAAGGTACGTTTGCATACTGCCACCTTTTTATTAGAAATGAGAAAGAATTGTAATATGTAAACAAATCAAGCAAGGTGTCGGGATTTCTTATGAAAAATAGTAGTACGAAACATAATTCTGCAGTATTGTGACTCTGTCTGAGAGTAAATATTTTTCAACTTGAAATCAACATAGTAGAACAGTTACGAGCACTGTCACA
>V300016263_L3_WHPEAkcfEAAARAA-541_1_paired_trimmed_paired_merged_contig_19219
AGTCTGAAGAGCACTAACATAGAGACAATAAATCAACACACTGGGGAGGTCAACACTCTTAACACTCTGTATGTATATACTAACCATACAAGAAACCTAAATAAATCAATACATTATACAAGCAAGAAGAGAAGAAAAGGATGTGAGGGCTACTCTGATATTACAAAATCAGGCGCAGCGTATCAGCCTTGTCCGTTGTTCAATCCATCATACGGCTTGGTGGACTTACTTGACTTTCTCTTCAAGACCACAATCCAAGTGATTGCTTCCAATAACAATGCAAGTGCACCCAACGCAATAATCACAATTATGTAAGTAGATCTCCAATGCTTAGCAGGATTTAGTATGTCTAAGCCCTTAAACACATTTATAATGCCGAGGACAAGGATCGTGTATCCAAGAGCGTGGTGGTAGATGTTCCAGTAGAACCTGAACTTGTGCTCCTTCTTCGGCCTCAAGAACAATGCGAATATCTGCAGAGTTGCTAAGGCAAACAGGGCAATTCCAATGTTGCGATGATTAGTGTAAACCACCCCTTTGGACTCACTTCCGAGCTTAATTCCGGTAGCCCAGCCGGCGACACCAATGGCATAACCAGATACCTGGCAGAATATATGAAGATAAAACCAAGCTGGATCCGCAGACGGAAAAGCCCTCAAATATCTTGCTATGATGATTCCAATTGGGAACATCAATCCCCAACTCACAGCATTCAAAATTCCATGTATATTTCTCTTCTTCATCTTGGACCCCCCGCTACCGGTGGTGGTGGTGATGCCGCCGGTCAAGCTCAGTGTCCCTTTCGAGTTAAGATTCGGCGTCAGGAAGTCGTGTTTAACCGGAAACCCATCGGAAACAGAGGGCCCCACCTGCCAAACCTGGTTAACCGTCTCCTTCTCCACCTTCAACTTCGCAAACAGCCTAAAAACGCCGCCGGACGACTCGGCCGCAGTGTCCCACACGTCGAACGACAGCTTCGACTCGACTATATTACTGTACGAGCTGATGTTGAAGGTTTTAACGGCCATGGAGCCGTCGGACTTCTGGTAGGCGAGGAGGGTCTGGGACCCAGCCATCCCGGTGGACGTCGGGTTGATGGCCCAGGCGATCCAGCCATCGGTTTTGGAGGGTGGCGAGATGAAGGCGATGGAGAGAGTGGAGTTGGCGGGGTCGTAGGTCCAGTGGAGGAAGGAGCTGAGGACGGGGAGGTCGGCGCATTTCGAGTAGAGCTTGTTGTTGGTGAAGGTTTGGGAGGTGCAGGTGAGGGAAAGCGCGGGTGAGATAAGACAAAGGAGGGTGATTGGTAGAAATATTGAGAGAGAAGAGGAGGAGGAAGAAGAAGCCATGGATGAGTAAACTGCTAATGGTGGTTGATGAACAAAGGCTTACTACTAATTTTGGTGGAATTTATAGTTACAGTTAAGACAGTGAGAAATCCTCTATGAGGCTTTCGTAAAAATAAAAACAACCACTTGAAAGTCGACACGTGGGAAAAACTGAATAAATAGTTATTTAGAAAATTGGCCAAAATAATGGTATTTCAAATTTCAATACCCTAGCTGAAATGATCCATTTTTCAATATTCTGTATATATATGATTATTATATCATCACCCTTTATTCTCTATGCCGTGGATATATAAATT
>V300016263_L3_WHPEAkcfEAAARAA-541_1_paired_trimmed_paired_merged_contig_19220
TGTACATATAGGGTTTTTGGAGAAAAGTTGGAGTCTCAATTTCACTAAATTATACAGAACATAAATTAAACAAACTGGGAAACTGCACACTCTAGCACTCTGTATGTACATGCTAAACAATAATCATAAATAATTTAAACCATTATACAAGCAAGGGAGAAGGAAGAAAATGTGAGGACTGCTGATATTACAAAATCAGTATCTGCCATGGGACAGATCTGCTGTAGTTTGGTATGATCATACTTTAAGGCGCGCTGCGCGCGGCGTATCAGCCTTGTCCGTTGTTCAATCCATCATACGGCTTGGTGGACTTACTTGACTTTCTCTTCAAGACTACAATCCAAGTAATTGCTTCCAATAACAATGCAATTGCGCCCAATGCAATGATCACAATTATGTAAGCGGATTTCCAATGCTTAGCAGGATTTAGTATGTCTAGGCCTTTGAACACATTTATAATGCCCAGGACGAGAATCGTGTATCCGAGACTGTGGTGGTAGATGTTCCAGTAGAACCTGAACTTGTGCTCCTTCTTCGGCCTCAAGAACAAAGCGAAAATCTGCAGAGTTGCTAAGGCAAACAGGGCTATTCCGATGTTGCGGTGATGGGTGTAAACCACTCCTTTGGACTCACTTCCGAGCTTAATTCCTGTGGACCAGCCGGCGACACCAAACCAAGCTGGATCGGCAGACGGAAAAGCCCTTAGGTATCTTGCCACGATGATTCCAATTGGAAACAACAGTCCCCAACTCACAGCATTCAAAATTCCATGGATATTTCTCTTCTTCATCTTCGAACCCCCGCTGGCGGTTGTGGTGGTGGTGCCGCCGGTCAAGCTCAGAGTCCCTTTCGCGTTAAGATTCGGCGTCAGGAAGTCGTGTTTAGCCGGAAACCCATCGGTAACAGAGGGCCCCACCTGCCAAACCTGGTTCACCGTCTTCTTCTCTACCTTCAACTTCGCAAACAGCCTGTAAACGCCGCCGGACGACTCGGCGGCAGTGTCCCACACGTCGAACGACAGTTTCGACTCCACAATTTCCTTGTACGAGCTGATGCTGAGGGTTTTAACGTCCATAGAGCCGTCGGACTTCTTGTAGGCGAGGAGGGTCTGGGAACCAACCATCCCGGTAGCCTTCGGGTTGATGGCCCAGGCGATCCAGCCTTCGGTTTTAGAGGGTGGGGCGATGAAGGCGATGGAGAGGGTGGAGTTGGCGGGGTCGTAGGTCCAGTGGAGGAAGGAGCTGAGGACGGGGAGGTCGGCGCATTTCGAGTAGAGCTTGTTGTTGGTGAAGGTTTGGGAGGTGCAGGTGAGGGAAAGCGCGGGTGAGATTAGCAAAAGGAGGGTGAGTGGTAGAAATATTGGGAGAGAAGAGGAGGA
>V300016263_L3_WHPEAkcfEAAARAA-541_1_paired_trimmed_paired_merged_contig_19221
CTGGCTGGGCAGGTATCGTGGTGCTACTTCTTTTTGCAGTTGTGTGTTGTTACACGGCCGTACTCATGAGATACTGCTTTGAGAGTAAAGAAGGCATCAAAACTTACCCAGATTTAGGAGAAGCTGCCTTTGGAAGATATGGGCGTCTTTTCATATCTATCATTTTGTATGCAGAACTATACTCTTATTGTGTAGAATTCATCATTTTGGAAGGAGATAATCTCAGCAGGCTATTCCCAGGAACATCTTTGAATTGGGCTGGTTTTCAGCTGGACTCCATGCACTTATTTGGAATAGTAACTGCCCTCATTGTTCTGCCAAGTGTTTGGTTGAAAGATCTTCGTCTTATTTCATTCCTTTCAGCTGGTGGGGTCATTGTCACAGTTTTGATTGTTCTATGCGTGATTTTACTTGGTACATCTGGTGGGGTTGGGTTCCATCACACCCCGCCAGCAGTGCACTGGAATGGAATTCCACTTGTAATTGGTGTGTATGGGTTTTGCTTTGCCGGGCATACTGTCTTTCCAAATATATACCAATCCATGGCAGACAGACGACAATTTAGCAAGGCGCTAATAATATGCTTTATCTTGTGCGTTCTGTTATATGGGAGTGTTGCAGTCATGGGATATCTCATGTTTGGTGAACGCACTCTGTCACAGATTACTTTGAATATGCCACCACATGCTTTTCTGTCCCAAGTTGCACTGTGGACAACAGTTATCAACCCGTTGAGCAAATATGCCCTGTTGATGAACCCATTAGCAAGGAGTATTGAGGAGCTGCTGCCAGTTACAATTTCTAACAGTTCCTGGTGTTTCATTCTTTTAAGAACAGCACTCGTCATTTCTACTGTTGTTTCCGCTTTTCTTATCCCGTTCTTTGGTCTTGTGATGGCTTTGATAGGCTCTCTACTCAGTATTCTTGTGTCAGTAATAGTTCCATCACTATGCTTTCTGAGAATAGCTGGAAGGAAAGCTACAAGGACACAGGTTGTTTCGAGTATCACGATTTCCACTTTGGGCATCATTGCTGCAGCCCTGGGTACATATTCTGCACTGTCAAAAATTGTGAATCACTATTGAAATATTCAAGGCATTCGTTCGACAGTTCAATAATACTGGTGCATCGCTGGTCCAGCGGCTTATGCATTCTTCCGTTAATCTTAGATTCATATTGTATGTGTAGAAATATAATTGGATGATTTCATTGATGTATAATAGTACATTTATATACACAATCATGACTAGGCATTTACAACAAAACCTATGCCACAAGACACGCAAACCTAGCCTAATACATAGGAGAATCCGGATTCCAACATCCCCCCGCAAACT
>V300016263_L3_WHPEAkcfEAAARAA-541_1_paired_trimmed_paired_merged_contig_19222
CTTCCCGTTTCTTACTTAAACAAGTGTTGGCTGCTAAAACCTAAAAAGGGTGAAAACACACTTCAATTCAACAATGTGGGACTGAAGCAAATAGGCAACAAGATCTGCCAATGACATGGTTAACTAGTTATGGAAAAAACGTCGCTCACTATAACGTTTACTGGTGCGAAAAATTAACTACGTCGGTCCTACCGCGTTCTATACAGCTCTC
>V300016263_L3_WHPEAkcfEAAARAA-541_1_paired_trimmed_paired_merged_contig_19223
ATAGATAATAGGGTGTATTCCACAAGCTTATCTCAATTTTTATCGTCTCGTATAAATTAAAAAAAATTCAAATGAAAAAAATTGACAAGAGGCATGTGGACGATAAAAATGGATGTGTTAATAGTTCCACTCAGATGATATTGCAATCCAGCCCACACAACCTTAAATTAGAAACTCAAGCAGAAAAACAAGACAAGCAAAACATCCAAGATCCAAACTTCTATTTGCTATAACTTCAATTAATTCTAAAAATAAAAAGAAAAATATATAACTTAATTTAATTATCTTCAGTTACTGTCCTCCTTCTTAGTTGCCTTGTTCATAAACTTGGCCATCTGAATTCGCACAGAACCAGCTGCAGAACCCTCATGGGAACTTCCCTGTCCAGAATCAGAAGCATCGTTTTCATTCGCAGCCTGCATTGCCTTCTTCTTCTTCACCTTCTGCGCCCAACCCACAAGCCCCACCTGCACATGGTCGTCGAAAATCGCCTTCTTGAAATGAGTCCCCATCTGCGTAACAATGGCGTAAAGCGGCAGCGTGCTGTAACTGCAGAGCACCTGTATGAACACCCCGATGATCAGCCTCGGCACAATGTACTTCACTTGCCCCATGATGCAGGAATCGAACCCGTACTGAAGCCAAATCCAGAAAAAGAAGGCGATTTCGAAAGCGTTCTGGAACAGTATAAAATGGATCAAGAACAGAACAATTTTGGGTTTTCCGAACCAGAAATGATCGTCTGACGGCTGCACAACGAGGTCCCCTTCGACTGCTATATGTTTCTCTGCAACTTCGTGTGCCAATTGGGTGATGATGTGCTCGAGCTTCGTCCCCACGGCGAGCAGAAGCAAGAAGGGGACGAAGGCGATCCAGAAGTAAGTGTGCCAGCCGTTGATGTTCATCAGCAGGAAGATCACCACAAAGATCCACAGATACCAACTGATGCCAACAACTTTCTTGAAATCGTCCTCCAAAGACCGCATCATGTACTTGTGGAAATTGAATTTGGGGTTTCCGCGGCAATGCGTGTTGATGAATCCGAGCCGAAGCGTGATGTAATCGGATTTAGTCACGGATGCGTAAAACTGCTTGATGAACGAATGAAACCAACCGAGAAAGACCGAATTTTTACCCATGCCCAGAAAATGGTCACGGATAAACGCGTGCTGGTGGACATGGGTAACTTTTGTAACTTTTTTCTTCTTGAGAAGTTGCTCCGCGTCGTAATTCTCCTTCGCGATCGCATCCTCCCACACTTTCCATCGGCGAATCTGAATCCCTCCGAAAACCACAGTCAAAACGCAGAA
>V300016263_L3_WHPEAkcfEAAARAA-541_1_paired_trimmed_paired_merged_contig_19224
CAATTAGGACAGTTCAAAGATTTTGTTATTCCCGTTATTCGTAAATGTTTTACAAAATGTTACATTGTGCAGATGACAATTTATGGCAGTACTTTCATTTCGAGAGCCTTTAATTTGAGGCAGATTGTGTAGAGTAACAATTTTTCAATCAAAATGTTTCACTGTATTGGCAGAGCGTTACAAATCTCCACGCATATCGTATTGTTTAATGAACTGCTTAATGATTCGGAAGGTAAAATATTTTTCCAGCATTTGAAATTGGAAATGATCTACACGTTTGCTCAGAGCAAATAGCTTTGATGACAACCGACACTGTATCATCAACTGGCCTCGAAACCCCGCTTACATGAAAAATCTGTCTTTCTTCAAGTGGGCGCTTTCCCTGTAACGTGCTGGGCAATCCAACCTAGACCATCGTACAGCCCGTCTCCTGTGAGGGCACAACAGGCTTGGATGTGCC
>V300016263_L3_WHPEAkcfEAAARAA-541_1_paired_trimmed_paired_merged_contig_19225
TCTTCCTTTCCCCTTTCATTCCCTTTCTCCTTCACTGCTAGATCCGCTCCTTTGCGTGTTTCTGGTGAGAAATTGGTTGTGGGGTCCATGAAGATTTCTGGGTCGTTGTTGGTTTCCGCTCCAATGGCGTTTCTGCGATGATCAGATTGTTTCGTTGTGATATATGTTGGTTTTTGCAACTGGGTATGTGCTATAAAGTTTGAAGCTTTAGTGGGTTCTGTGATACGATGCAATCGGATGGGTCGGAAACATTGAGCCCGACAACCCAACGGCTGCAGTCTTTGTCAGCCGCCGATACGAGAGGGAAGCACAGGATACATGCCGAGTTGAAGCGGCTCGAGCAAGAAACTAGATTCTTAGAGGAAGAACTGGAGCAACTTGAAAAGATGGAAAACGCATCATCTGCGTGCAAGGAAATACTGAAGGGTGCAGAGACAAAGCCGGATCCATTACTCCCAATAACACACGGCCCTCTTAATCCATTCTGGGATCGATGGTTCGAAGGCCCCCAAGACTCGAAAGGTTGCAGGTGCTGGATATTGTGACGGTCTTTACCGAGTTCCAGGCTTCCATCGTCTTTTGTTCACACAGGCTTCAATCAGGACGTTTCAAAGATTTCATTGTTACTGTTGTTCGCACGCAGGCTTCAATTAGGACAGTTCAAAGATTTTGGTATTCCCGTTATTCGTAAATGTTTTACAAAACGTTACATTGTGCAGATGACAATTTATGGCAGTACTTTCATTTCGAGAGCCTTTAATTTGAGGCAGATTGTGCACAGTAACAATTTTTCAATCAAAATGTTTCACTGTATCGGCAGAGCGTTACAAATCTCCACGCATATCGTATTGTTTAATGAACTGCTTAATGATTCGGAAGGTAAAATATTTTTCCAGCATTTGAAATTGGAAATGACCTACACGTTTGTTCAGAGCAAATAGCTTTGATGACAACTGACACTGTATCATCAACTGGCCTCGAAACCCCGCTTACATGAAAAATCTGTCTTTCTTCAAGTGGGCGCTTTCCCTGTAACGTGCTGGGCAATCCAACCTAGACCATCGTACAGCCCGTCTCCTGTAAGGGCACAACAGGCTTGGATGTGCC
>V300016263_L3_WHPEAkcfEAAARAA-541_1_paired_trimmed_paired_merged_contig_19226
CCAAGATGACCTGAAATATGTTGCCCTGAACAGCATTCATTGTGTCTGCAAGGTTTTGAGAGCCGTGTTTGACCAGAAAGAGTGACATAAAAATCAAGAGAGACTTAATAAACTTTCCTGTTTGCCTGGTTTGGAGCACTGTGAAAAGGGCACTCCAAATGCCACCAATGTAAGGCGCAATCACATTATACTCAAGGCTGTCGATAATAGTATTTAGCACATAGAAACCCTGTTCATCTGTGCTACGAGCTGAGACAAGCTTATTAAATATCACAAGCACTTGCTGCAACCTCCCCCCTTGGTTGAGCTCATGGGGTGCCTTGTAAAGGAATGCTTGAAGCAAACGCACAAGAGCTGGAACATTAGACGCCTTTTTCCATAAATCAGGGGACAAAAGTATCTCAAAAATATGCATGTAAGACGGTGAGATTGGCGGGTTATTCAACTCAACTAGCTGAGCAAGCAGCTGAAATGCATAAGGAAAGAACTCGGTCACATCTTCCCCCAGTATCTTCTGGAGGCTGGGAAATAGGCTTGTCTCAAAAAGTGATATTAGAGAGGCATTCTTCCCACATGCACGCTTCACAAGAACAGCCACCGACTCAAAAAGATAGTGGTTAAATATTGGATTCTTGGGGTTTTCACAAGCTTTGTTGAGTAGTAATGTTAACCCTTTAATGCAAGGATCAGCAATCTCAAACGATATGTCAGCAACCCCGAGAACTCGCATAATACACTTCATTATGTATTGGTTTTCCTCAGATTCTGGAACCTTCAAGGCCTCAAAGAGATTGTTCATCAGTTGTGGTAGAACAGGAGAAATATCTGTTGAAGTATATCTTGCTCTTCCACCATCGTCCTTTACCATCAAAAGTTTCTCAATACAACTTGCAGCATAAGAGTGAACAACATTTGACTCTGCACGAAGGAACCGAATCAAATCTGGAAAAAATTGCAATGCCATAGGCTTTGGTATGTGATTCCTGAACATTGTGAAAAACTTCAGTGCACCGGCCTTGAGCATCGGAAACCCATTGACATCCTGACTCTGCAATTCTGGAGCAATTACTGTCCCAAAGAAGTTCTGAACATCAACAAGATCAGTCGAAACAGAAGTACCACCAGCCTTCTTAATAGCAAGTGATACAACCAAGTATATAGCACAATCCTTATCCTTCCAATTCGCAACTGGGTTTGTAGCAAAAGAGCTTAGCAAACTCTGTATCTGTAGAGAAACCAAATTGGTAACCTGTTGTTTATAATTGCTAGCGATCCCTTTAAGAAGCTCACATGCAATCCTCCTCCTAGTATCGAGATCACTACCCTCCATATCCCTCCTGATGAACTCAATAAAGTTCATTTCAAATAGTTCCTCATCCTCCTCCCTCAGTCTCACATTAGGGATCACAATGCCCTGACAAATCTGTGGTATCACACCCTCAGCAGCAAAAAGATTATGATGCACACTTGTGCTAACTGTGGTCAAGAACTTAATAGCTGTAACAGCCAACTGATCACGGCTCGACACGTGAGACACATTCACCAATAATTGCCAGACAGCAAGCGCAAAATCATTCAAGTACACCTGAAATTCTTCCTCATTCTTTTCCATGTAAAGGTTAATATTCTCGCAAACAGCTGCACGCAACCCATCGACCAGCGCAAGCCCATTAGCGCTACTCTCCAGCGCTGGATAACTAGTGGTTAAATATTTTTTCATCTCAGTCATCCACTCATTCATATGGTCCTCAAAAAACTCAGGCAACTCTTGAAAATTCAATGAGTAGAAAATCCTACAGCACAATCTCTGTGACTCAAAAAGGGGCTTAAGCACCACGGCAGACCCTCCGGAATTAGCAGCAGACTCGATCAAGTTTGCAGTTTTCATGAAAATTTCCAAAAGGGGTGCGGCGAAATTATCCAAACAGTATTTCAAATCAAGCAAAAGATCATTGGTCTTGTACTGATAACGAAATTTCTTAAAAATGGAGTTGGCAGTGCCGAGAATACCGTTAATGGAGGCGTAGTCGCCAGCAAGCGAAGCCGCCCCAAGGCTGGAGATGAGCTCGGGGAGCAAAGCGGGCCACAACTTGGGGAAATCGTGTTTGCCAATGAGGACTAGGGCTTCACTGAGCTGCCCCTGAATCTTGGGTGTCGCGGAGAGCATGAGGGAGACGATGAGGCCCTTGATCTGGTCCTTCTCGGCGTCGGGGATGGGGGTCTCGTCGGAAGAGGAGTTGGGAGCCCATCGCGCCTTGAGGTGGTTTTTGAAGTTGACGGAAGCGGCCTGCCGGATCTGGTCATCAACGGTGGGCTCGGCGACGAGGCGGAGGACGGCGAGGCCGTAATTGGGGTGGAGGGATGCCTCGGAGAGTGAAGCCTCGGCGCGGCGGCGAGGCTCCGGGGATGGAGAGAGGGTGTGGAGGAAGCACTGAGAGAGGTGCTGTAGGGTTTCG
>V300016263_L3_WHPEAkcfEAAARAA-541_1_paired_trimmed_paired_merged_contig_19227
TTATTCAGCTCAACTAGTTGAGCGAGCAACTGAAATGCATAAGGAAAGAACTCGGTCACATCTTTGACCAATATCTTCTGGAGACTGGGAAATAGGCTTGTCTCAAAAAGTGATATTAGAGAGGCATTCTTCCCACATGCACGCTTCACAAGAACAGCCACTGACTCGAAAAGATAGTGGTTAAATACTGGATTCTTGGGGTTTTCACAAGCTTTGTTGAGTATTAATGTTAACCCTTTAATGCAAGGATCAGCAATCTCATGTGATACGTCTGCAACTCCTAGAACTCGCATAATACACTTCATTACATATTGGTTTTCCTCAGATTCTGGAACCTTCAAGGCCTCAAAGAGGTTGTTCATCAGTTGTGGCAGAACAGGAGATATATCTGCTGAAGTATATATCGCTCTTCCACCCTCGTCCTTCACCATCAAAAGTTTCTCAATACAACTTGCAGCATAAGAGTGAACAACATTTGACTCTGCACGAAGGAACCGAATCAAATCCGGAAAAAATTGCAATGCCATAGGCTTTGGTATATGATTCCTGAACATAGTGAAAAATTTTAGTGCACCGGCCTTGAGCATTGGAAACCCATTGACATCCTGACTCTGCAATTC
>V300016263_L3_WHPEAkcfEAAARAA-541_1_paired_trimmed_paired_merged_contig_19228
GGAAGAGTGAGGAGCCATTGCTGGAGAGGTAAAGAGAGGTGGTGAGAGAGAGTGATGTGGGTTCATTAATGGAGGAAATTGTAGTAGAGCCATCTGGGCGGCCCAATGCAGATACTTGATTGGAGAATGAGGACAGTGGCGATGTTTGAGGTGGGCCGGGTGGCTGTGTGATTAATGCTGAGGCGGAGGAAGGTGCAAATATACTCGCAAATACACTGTTACCATTGTTGCAATTTCCAGTCGAGGTCGTGGCGGTGGCGGTCGTGCTGATCGCCGTGGTAGCTAAGCATGACGTGGCCTGCGCCGGAGGGGACAGGCCAATTGGGTTCTCTGGCAAATCTGAGCTCTGAATAGACAAGGCCGGAGACACCACGGTGTTCGACGGTGTGTGAGGCGGTGGAGGCGGCGACGCCACCACCCCACTCTTCGCACTCGGAGTTGGATTTGAATTCGGGTTCATACTTCCGTCGGGCCCAATCACTAGGGTTTGAGTCTTCGCGCTCTCCTCCGCCAACGCGTCGCAGAACGCCCTGTGCGTTATGAAGCTATCCCTCCTAGAGAATAAAGTTCCGCAATCGCATTTGTACTCTCGGGTGCCGCAAGTCTTCATGTGCGCCTTCCAATCGGACTGCACGGCGTATTTCTTGGAGCACCGCTCGCACTTCCACTTCTTCTCGCCGTGCTTTCGACAAAAGTGCTTCTTGATACCCGTCAGGTCGCCGAGCGCCCGTGTGGGGTGGTGGTGAACGCAGGAGGTCTCGGGGCAGACGTAGACCCGCTTCCGTACTTCTTTGCTCGTCCGTTGCTTCAGCTTCCACGGCAGGTTGTGGCCCCGCCGGTGGAGCTGCAGGTTCTGGTCGCGCTGGAAGCCTTTATTGCAGATCTCACACACGAAACGGTTCGTTGCGAGAAGAGTCGTCGGCGACAGCGCGATCACCTCCGCTTCGGGATCTGGCATTCCGGGAAGGTTTCGCTTTTTCTTTTGCGGCGGCTCCGGATGAGTCATGGCTTCGTGAGCGGAGGACGGTAAACTGGCTTCGCCGCCGGTAGCCGTTGAAACCGTCAGTAACGGCGATGAGGAATTATCCAGCTCCCCCATGTTTGCTTCCGAATTTTTAAATCTCTGAGCTCAAAGCCTCTCAAACAAGCTAAAAAAACAAGCTGCCTACTTAAGGTTTCAGTTCTGATTGATTAAAATAAACAAAAACTTTCTGTTTGTTTCGAGGGGAAGTGAAAAATTTCCGGGAAAACCCGACAAAAATGCTCGAGCTAAATTAATGGACTTTTTGAACCGGAACGCGGAGTCAACTCAGTCATCTAGGTCGCAGACGGAGAGCCAAAGTC
>V300016263_L3_WHPEAkcfEAAARAA-541_1_paired_trimmed_paired_merged_contig_19229
CCCTTCAGACAAGCCACCACACCCGGCAAATATATCTAATGTGGCTAGACGTTTCTGCTCAGCATCAGCTCTCTGTTTCTCAACTTCTGAAACATCTTCTCCTTCTTTGATTTTCCCCTTCCTCTTCCTAGATTCCGCATCACCTCCTCCTGTTGAGTACCTCAGTTTGGTGGTCGCCGGCAACTGCTTGATAGACCCATTAGAAGGATCATACAGATACTCACAGAAGAAGATATGCTCGAAAGTGACAG
>V300016263_L3_WHPEAkcfEAAARAA-541_1_paired_trimmed_paired_merged_contig_19230
AAGAAGATATGCTCGAAAGTGACAGAAGCATTGCATACTGGAAGATCGCTCTTCTTTCTAACTTCACATTTTCCTTCTATATCATCAACAGTCACAAGGTGTGTTTCTTCACTGTAGTAGACCTCTCTAATATCAGAACAGTATGCCTTCTCAACCGAAATGTCCTCAGGTCTGAAAAATCTTCTCACTTTAACCTGGGTAGATTCTGGTCCAGGTCGTTTAGATTCCTTCGTACCAATT
>V300016263_L3_WHPEAkcfEAAARAA-541_1_paired_trimmed_paired_merged_contig_19231
GCAAAGAAGAGCCAGTGCCATCGAGTGAATCCACATCTCTACTTGCGGAGCACCGTAAGCAGCACGGTTTATATTATCTTCCCTCTGCGAATAAAGAAGATGATTATCCACCTGCCAATGATACCAAATTACAGGCTGGTACCAATGATGACGACGGAGATCTAGTTAAGCTTACAGAGCAATTACTTCTTTCTAAGAAAAAGCCAAACCACGCAAAGCCTCGGCCTGTGGTGGTGAAATTAGATGGAGATCAAGCAACTATTGCGACCAACCCTCGTCCGAAGGAAGATTTGTTGTCTGGTACCGTGCGAGACGTTCTTTTAGGTAGTGACACCAATCCCACTTCATCCCAAGGTCAAGCATCCACCAAGTCATCGAGTAAGAGAAAAGGGAAG
>V300016263_L3_WHPEAkcfEAAARAA-541_1_paired_trimmed_paired_merged_contig_19232
TTGTTGTTTTATCATACCCTTTTCCTTGTCTCCGGTTTTGACCAAAACTTCACCATCTTCTAAACCGGACATGGGCTGCAACCTATATTGGTCAATACTCAGAACAGAAATCAGAAAGAACCTTAAACTTCATAGCTCGAAAGAAATTCACTAGCATCGTCTCGCTTAAAAACGTAAACAAGGGGAATCCCAACAGTTGTGCAAACACAAACCAAGACCAGAAAAGCCGAAAGTGTATAAATGTACAGCAGGATTATCCTCAACAGTACACAAGGAAAAGCTTTGTGAAAATGACGAGTAAAAAGTAAATTCAAACCTTTTTAACACTACAAGAGAAAATCTGGAACGACTGGTGTTTGTGCAACCACATTCAAAGGCACTTCCGCTCGTTGTCGAGCTTTGTGCTTACTATGTCTATGACTACTTTTCTGCTTCACTTTCTGACCATTTTCTTCTCTTTCATCTCCCTTCTTCCCCGGGCTTCCATGTCTTCTCCCTTTACTATGACTATGGTGCTTGCTATTTCTCGAACTTGGGTTTCCTAGATCATGCTTTTCAACATCACCCAAATTTTCTTTAGCAGGATCAACATTTAGTTTCTCCTTCCCTTTTCTCTTACTCGATGACTTGGTGGATACTCTACTCTGAGATGAGGTGGGATTGGTGTCGCTACCTGAAAGAACGTCTCGCATGGTACCAGACAACACATCTTCCTTCGGGCGAGGGTTGGCTGCAATAGGTGCTTGATCTCCATCTAATTTCACCACCACAGGCCGAGGCTTTGCATGACATGGCTTTTTCTTTGAAACAAGTAATTTAACTAGATCTTCATCATCCTCATTAGTATCAACCTGTAATTTAGGATCATTGGCAGGTGGATAATTATCTTCCTCCTTCACAGAGGGAAGATAATATAAACCGTGCTGCTTACGGTGCTCTGCAAGCAGAGACGTGGATTCATTCGATGGCACTGGCTCTTCTTTGCTTTCATGGATAGGAATAGAAAAACCAGCTCTCTCCTCATACTGTGGGCTTCCAAGAGAAAATGAACTTAACGAAGGTAGTTGAACATCACCGAAGATTTTTTCCAAGTCTTCAAGATTCTCTGCAAGCATTAACCCATCTGGTACAGGAACTCTTTCTTGAGCACTCACCGAGACAGGACCTAGATCACTTGAAAAGGCATCATGCATCACTCTGATGATTTGGGACGCTTGTGCTTCTTCACTTTCCAAACTTTCTTCCCTGTGTACTGGACAATCAAGCAGTTCTTGCCTAATCAACTCGATGTAACAAAGTATATTCCGTGCTCTCTCTAGTATTTCTACATCATAGCTTCCCATTAATGGAGTCACAGCCAGTTCAACTCGATTTAAAAGGTTTATGATAGATTCACGTGTGAAACTGTCCTTCAATGAAGACGATGCAGATGTCTGCCCAAGAGTAGCAGTTTCCTCCCCATCATATTCCACAGAAAGACCTTCAAAAGATTGATTTAAAACCCTCGGGTTGAATCCTTCATCCTGTATGCAATGCACAGGAGCATCACATGATGCCAAAATAGAACTCTCTGGGTCAACTCGTTCCAAAACCAATCCATCAAAAGTTGAGGAGGAAGCAGTATTCCACCTCTGCAAAAGGTAAGAATTTAAACAAAAGACTAAAACTTTAAGACCAGACTGTACATATATCGCTCTTATAAATGGTGCCAAGAGAATTGTACGAGGCTGTAATAGTGCCTCCATGAGCTCAAACGGGTTTATCGAGAATTCAACATGTTGCCCTGACAACCAAGCAGCGGCTGATAATATCCTGTGTAAGAAAGGATTACCAAGTAATGCAGGATCAATCAGCAGATCACGACTGACCCGGACAAGCTCTGGTCTAACATCCTTGACCCTCATACCAATATCAATAAGCTGCTTCTCAATTTCTTCCCCCTTCTGGCAATGCGGGATCCTCGCCATTTCTCCCAGAAGTGATACATACCAATCGAAGTCAACAATAATCTCGTACACATTACTGCAGCATGTTGATAAAATGGAATCCAAAATCTCATTGCAAAACTCGGGATCAGATTTAAGAGCATAATTGACCAACACCCTGCAAATTTCAGCCACATTATTCTCAGACAGCATTGCCATAACAAGACGCAAAGACTCCAGCTTGATATT
>V300016263_L3_WHPEAkcfEAAARAA-541_1_paired_trimmed_paired_merged_contig_19233
GTTAACAATAGTATTACATTAAAAGAAGCGGAGGGTTTGAACCCAAATCGCACTTAGCAGAAGAAAAAAAGCTTATCTGACATCATAATTCACTACATGCAACAAGACAAATTTCTTAACTCGTTCATGATGACAACATTTTTAAACGAGAGAGAAAAAAAAAGGTTAATAATAAGTACAACACCGAGAGAACCACAAACCCAAATTACTAACTTTACCAAAAAGAAGAAAACCCCAAATTACTAAGGCAAACAAAAACATCACCAAAGATTGGGTCCAAATGATTAATATCCTTGTATCCGATCGATTTTACAGGTTAAACATGACCTTAAT
>V300016263_L3_WHPEAkcfEAAARAA-541_1_paired_trimmed_paired_merged_contig_19234
AAAAGACTTGGGAATTTTATAAGGTTATTTTTAATTTTGGTCCAAAAAAAGTGTCCATATTCACCTTTTAATGGGGCAAAGATAAGTTTCTATTCATGCGAATAGTAGTGTTGAAGCAACCTGATGACTGGATGTTTCCTGCATTATTGTGGGGTTTTAGGTAGAATTAATTAGTGTTTTCTTCTATATTAATTTCTCACCCATGTTTGATTGGTTGGGAATTTGTTCTATTTCAGGACTAAAACAGAGCCTCCAATATATTATCTGCCCAAGAAACCATTAGAAGAGGATGCTGTGCTAGCTGAGCAGCAAAAAGAAAAGGAGTTTCTAGCGTGGAAAGCTGCACGAAGGGAAGAACTGACCGAATATCAGAAGCAAATTGGGGAGCAGTATATTGCCAATGTTGAAAAGGAGTTAGAGAGGTGGCAAAATGCAAGGACACCAAGGAAAGCGAACAATGATGTGATGAACTTACAGGAAACAATGGACAAAGAATTAGACACGCACAGGCTTGAGCATGGTCCCAAGAAAAGAAAGATCGCTGATGGAAGCAACAATGAAGATGAGGATGATGTGGAAGATATTAATGTAGCAGAGGACTACATGATTGATGATGTGCTCGACGTTGATGATAACAGTCGAAGGGGTGATGAAATAGCTAAACCGGACGCAGGTAATACTACTCCAAACGCAGATACAGTTGAGTAGTGGTGAGATTAAAGCCACCCGTCACACCTGTTCTTTAACCCGAGTCTCCTAGGAATACTTTGTTTCTACAGTTGATTTACTTGGCCTTCGGTCGGACAGTTTTCTAGGTGTCTATTTATGTTTTGTGTTTTTCGAGTGAACTTATTTTTCATCCTTTTCGCTTCGTATCTGTAGTTTATATATTGCTGTTTTTGCTACAATGACATTTACAATACGAGGTAACTGATTTGTGTAATTTACGCAAATGGTCTTGTTACAATAATGCGGTATCAATTCCATCGCATACTGTAGTCAAACTTGAGAAGTACTTACAAGCCAAGAGGTTTATTGCTAGACCGTAAACTGGTAACAGCTGTTGTTGCTAGCTTTTGTAGGCGATAACTTTGTTAAAATTCGGCTCATATAGACTATTGGATTTGGGTGTTTAATATTGCAACATTTTTTTCTTGCATTTTCTGTCTTTCACCTCTTTTTATAACATGAAAACAATTA
>V300016263_L3_WHPEAkcfEAAARAA-541_1_paired_trimmed_paired_merged_contig_19235
CCTCAATCTCATCTTCAGAAACCGTAGGAGGCAAATTTCTTACATAGACAGATTTCAGAAGTTCACCTTCTTCCTCCAGTGCATAACCTTCCTCTGTTGCTTCTGCCCCAGACTCGGGCACAAATGACTGAGCAGAGTTGGATTGTTCAACAGCAGGCTGAGGTGTGTAACTCCACTCTGACGAAGTTTGAGCACTTCTACTATAAGGTTGTGGAGCTACTGCTGGTGCAGACAGTCCTTTAGCAACCCGCAATAT
>V300016263_L3_WHPEAkcfEAAARAA-541_1_paired_trimmed_paired_merged_contig_19236
CCTCAATCTCATCTTCAGTAACCGTCGGAGGCAAATTTCTTACATAGACAGATTTCAGAAGTTCACCTTCTTCCTCCACTGCATAACCTTCCTCTGTTGCTTCTGCCCCCGACTCAGGCACAAATGACTGAGCAGAGTTGGATTGTTCAACAGCTGGCTGAGGTGTGTAATTCCACTCTGACGAAGTTTGAGCACTTCTACTATAAGGTTGTGGAGCTACTGCTGGTGCAGACAGTCCTTTAGCAACCCGCAATATAGAAGCATAAGTTTTCTTTTGAGGCT
>V300016263_L3_WHPEAkcfEAAARAA-541_1_paired_trimmed_paired_merged_contig_19237
CCGATTTAGATGAATTTAATATAATTAACCTATAATTTTGTTAAAAAAAAAGTTCAATTCCGGTGACCAAGAGCGGCTCGCACGGAAACGGACAAGACCAGGCCCAGTTCGCCTCTTTTCACTTCTTCTCTAATGTCTCTCTGAGATTCTAGTCCTTGGAGAGCAAAACCCTAGAAGCCATTGATACCTATTCCACTGCTCAATCCTCACTGGTTCCTCCGCTACAAACCCTTCTGGATTTCTTCTCTCCAAAAGCCCAAATCGGTTTCTTTTTGTTGTTCCCCTTCCCAATCCCAAATCATCACTTGACACAGCCATGGATGCTCAGAGAGCTCTGCTGGACGAACTTATGGGCTCAGCTCGTAATTTGACAGAGGAGGAGAGAAAGGGGTACAAGGAAATTACTTGGGATGATAAGGAGGTTTGTGGAGCCTATATGGTTCGATTTTGTCCTCACGATCTCTTCGTTAACACTCGAAGCGATCTAGGACCTTGCTCTAAAATACATGACCCAAAGTTGAAGGAAAGTTTNNATACATGACCCAAAGTTGAATGAAAGTTTTGAAGAGTCCCCACGGCATGATGCTTATGTACCCAAGTTTGAAGCTGAACTTGCTCACTTTTGTGAGAAATTGGTGATGGATTTAGATAGAAGAGTAAAGCGTGGGCGAGAACGCCTTGCTCAGGAGGTGGAACCTGCGCCAGCTCCTCCACTGTCAGCTGAAAAGTCTGAACAGCTATCTGTTCTGGAGGAAAAGATAAAGAACTTACTGGAACAAGTGGAGGCCCTAGGTGAAGCTGGAAAGGTCGATGAAGCTGAAGCACTCATGAGAAAGGTGGATATGCTTAATTCTGAAAAGACAGCCTTGGCTCAGCCGCCCCAGAATGATAAAGTGTTGATGCTGGCACAGGAGAAAAAAATGGCACTCTGTGAGATCTGTGGTTCATTTCTTGTGGCCAATGATGCTGTAGAGAGAACTCAGTCTCATGT
>V300016263_L3_WHPEAkcfEAAARAA-541_1_paired_trimmed_paired_merged_contig_19238
CAGTGATGATGGTGCTGAGGACAGATCCAAAAAGGAATTAGAGAAATCCAAACACCCTCGTAGGAGGCATGATTCAGATGAAGATTCTGATCGTGAAGAGAAACGGTTAAGATCTAATGCAGTTGAAAGTAATGAAAGAAGTCGTCCAATTGATGATGACAGGTATCGTCCGAGCAGGGATGATCAGTATTCAGGATTGGTAAGGCCTAGAGGAGGGCATGATGACGTGACTGTAAAACACGAGGACAAAATTTACAGCAAAGATATTGAACCACAACGTGGTAGTAGAACAGTTACTCTGGGTTATGAAAGAGGAGATAAAACCCACACCATGGATGATCAGGAACACAGAGGGAGAAAGCATGGAAGGTATGAAGAGGATGATGTAGGGCGTGGAAGGCAGAGCAAGGATGAAGAGCACAGAGGAAGGAAGCATGGAAGAGATGAAGAGGAAAATGAGAACAGAAAGGTGGGGGATAACAAGGAGGATCTTGGAAATAGAAAACCTGGGAAAATGGAGGAAGAACGGGGAAATAAGGATGTGGATAGAGATATGGATTACAAGAGAGCAAAATATGATGATTCTCGATCAATTGAGAGGAGGCGCGAAAGTGAAAAACGCAATGGAAGAGATGAAGAGGATCGTGGAGGGTGTGGAAGGTACGACAAGGATGAAGAGTGTAAAGGAAGGAAGCATGAAAGAGATGGAGAGGAAAATGAGTACAAAAAGGTGAAGGATAAAAAAGAGGAGCTTGGAAATAGAAAACCTGGAAAAATGGAGGAAGAACGGGGAAATAAGGATATGGATTGCAGGAGAGCAAAGTATGAGGATTCTAGATCAAATGAGAGGAGGCGTGGAAGTGAAAAGCATAACGAAGATGATAAAAACTACAGAAAGCATGGGGAGGATGTTGAAGAGGAGCGTGGGAGTAGAAGGCACGGAAAAGTAGATGAAGAAAGAGGAAGTAGGGA
>V300016263_L3_WHPEAkcfEAAARAA-541_1_paired_trimmed_paired_merged_contig_19239
TGTTAATCAAACGGAGAAGTGGGATTGGAGTGTTTAGAGAGAGAGAGAGAGAGAACGGAACAGAGGTTGTTGCAGGTGGAGAGTGTGGAAAAATAGAGGAAGAACGGGGAAATAAGGATATGGATTGTAGGTGAGCAAAGTATGATGATTCTAGATCAAATGAGAGGCGGCGTGGAAGTGAAAAGCATAACGAAGATGATAAAAATTATAGAAAGCATGGAGAGGATGTTGATGAGGAGTGTGGGAGTAGAAGGCACAGAAAAGTAGATGAAGAAAGAGGAACAGGGAGACTGAAAGAGAGAGACAGCTTGATTACAAGAGAGCAAGATATGATGATTCTAGATCAAGCGAGAGGAGGAGATATGAAAATGACAGACATAATGATGGTTGTTCCAGGCATCGAGACTGATATTGTGAAAAAATAGAGGAAGAACGGAGAAATAAGGATATGGATTGCAGGAGGGCAAAGTATGACGATTCTAGATCAAATGAGAGGAGGTGTGAAAGTGAAAAGCATAACGAAGATGATAAAAACTACAGAAAGCATGGGGAGGATGCTGAAGAGGAGCATGGGAGTAGAAGGCACGGAAAAGTGGAAAAAAGAACGAGGAAGTAGGGAGACTGAGAAAGAGACACCTTGATTACAAGAGAGCAAGATATGATGATTCTAGATCAAGCCAGAGGAGGAGATACGAAAATGACAGACATAATGATGGCCGTTCCAGGGATCGAGACTGATATAGCGGTTTTTATCGTGTCAAGGCCTGTCAAAGCTTGCTAAGCGTAATGGAGTCATCGACCACGGGGAGCTAACTGGTCATCGAGATGGAATCTCAGTTTGGTGAGTGTACTGTATCGTACTTTTGAGTTGTAGTGTTTTCGTTGGATCTGTCGGAAGATCACGCGACTTATCCTTAGCACGGTTTTGAAACGCAGTTTATGTTATGCGGTGATGTTTTAATATTTATGTTGGCCAT
>V300016263_L3_WHPEAkcfEAAARAA-541_1_paired_trimmed_paired_merged_contig_19240
AAGAAACTAAAAAAGAAAAGGAACAAGAAAAGCAGAGGGTGCAATTCCTAATCCCAAATACAGTTTTACACAACAACAACCTAGTTTGATGTAACTATAACTAGAATCAAATATTCAGGCATACAATCGCAACATAACCGCATCTCAACAACGTTAAAACTACTACAGCCAACAAATTTCACGCTAATAATATGACCATTAGACAAGCAATTCATTTCATACATCACAGCTTGAATCAAAACATACAACAGATTCCATTACAATAAAAGAATTGAGAGCTGACTAAACCCTAAATGGCACTTACCGTATTTCCCAACGATACCGGCCT
>V300016263_L3_WHPEAkcfEAAARAA-541_1_paired_trimmed_paired_merged_contig_19241
TACAACTACACACAACACATGGTGACTTGAACATTGAGCTACACTGTGATATTGCCCCCAGAGCTTGCGAGAACTTCATCACTCTTTGTGAACGTGGCTATTATAACGGAGTAGGTTTTCATAGAAGCATTAGGAATTTTATGATTCAAGGTGGTGATCCTACTGGTACTGGGACAGGAGGGGAATCTATATGGGGAAAGCCTTTTAACGATGAAGTGAACTCCAAGTTACTTCACTCTGGAAGGGGTGTTGTTAGTATGGCTAACAGTGGGCCACACACTAATGGCTCCCAATTTTTCATCCTTTACAAATCTGCAAACCATTTGAACTACAAGCATACGGTTTTTGGTGGAGTTGTCGGTGGCTTGACCACATTGGCAATAATGGAAAAGGTTCCTGTTGATGATAATGACCAACCTTTGGAGGAAATTAAGATAACAAGTGTCACAATTTTTGTTAATCCTTACACAGAGCCTGATGAAGAAGAAGAAGACAAGGCCAAAGCTGAAGAGAAAGCTCAGGATGAAGATAATGACAAGGTTGGGTCATGGTTTAGCAATCCTGGTACGGGAGTGGAATCTGGCCCTGGCGGTGGTGGTGGTGTTGGGAAGTATTTGAAAGCAAGGAGTGCTCTGCCTGAACCGGCTGCTGTTGACGCTGGTCTGACAGAGCTTCCTTCAACAAAGAAAAGAAAATCAAGAGTTTCCGCGTCCAATTTTAATGATTTTTCTTCATGGTAGTTGGTGAATATCCCAAATGTTGTATTGTACCGTATGTAGATATTGTTTTGGAAGAGTGAGTAGGCAGAGCATTGTAACCTATTTTTTTGAAGGTATAGAAATAGCAGATCGAACTTTCGAGGGATAAACATTGCTTATGATTCTATTTGAAATTAACAATTGCATATGATTGACATGAACCTCCGACTGAGACATGCATGGATGGAGTGTGAACCATTATAGCTTTTCAATGGAAATAATAATTGAGGTGGGTTTATATTGGTTTGAG
>V300016263_L3_WHPEAkcfEAAARAA-541_1_paired_trimmed_paired_merged_contig_19242
CACACACACACACACACACAAAAACTGGAATTAATAGATTGTTCAGCAGTAACCAGCAGGATTACGTTCCTTGCCAATCCCGCCAATTAGAGAAACGTAAAAACTTTACCCTATTCAGAATTTTAATAATTTACCTCAATAATTAATCACACGAGTATTCAGCCAACAGACGATTTTCCCCTAAGCTTTTATTTTGGTCAATTTCTCTCTAGAAGTAATAAAATAGCCAATTTTTCCCCTACCATTGTGATTGCCTCCATTCCATCCAAATTTTCAATCCAAAATAGTCACATTCCGGTCATCAATCGTGATTAGTTATTTGTTAAGGTACATGAAATATGAGGCCGTACACAGAATTTAGTCAAAATGTTCAAAGAGAAATCGGCAGTGGAGTACAAGTTCAAGGGAAAATGCGGAAAAA
>V300016263_L3_WHPEAkcfEAAARAA-541_1_paired_trimmed_paired_merged_contig_19243
TATACAGCCCAATCACAAGTGACGAAATAATAAATAAATCAACTGTAAAGCCTCTCCTTTCCATTTCTTCCACCAATCCTAGTGCTTCCTCAAGCAAACCCTCCTTACAAACTTGCAAAACCACAATGCTATATGTTACACAAACTGACCCTTCTTCTTTAAGTCACAAAATAGTGTGTACGCAGCCTCTGCCCTTCCATTCCTGAACAAACCATCAATGAGAATATTATACGTCCACCCCGAGGCTCTCACCCCATTCTGAACCATTTTCCCAAATAACTGGCAGCCATCATTAACCTTCCTGACCTTGAATAACCCATCTAGAAGAGAATTATAAACAATGGTATCAGGGATATATCCATTGAGCTGCATTTTACTAAAAATCTTAGTGGCATCATCCATTCCATAACACTTACAACACCCCTGAATAAGAATTCTATAGGTAATTGCGTCCGGCTCATGGCCGGAGCCCTTCAATTCCTCCCATACTGTAAGTGCATCATTCACCTTCCCCACCAATCAGAGGACATGAATAAGGCTATTATATGTAGACAAATCCGGCCCGACGTGATCCAAGTTAGAGTCTTTCATCTCTCTGAACAGACTCAGACCAGTGATCACCCCAACACCCAAATGCATGAATGCAAATATTATACCCCCAAGTATCCATCTCAAACCTCTCACTCTCTCTAAGCTTATCAAAAACTTGCTTAAACTCAACCCTCATGTCAGATTTTCTAAGAGCAACCAGCAACTCATTTAGCACCTGGGAAGAATCCCCTCCCTCCAGAAGCTTAAACAAAATGGCCATGGCCAAACCCACCTGGTTTTTCCTAACCAGAGCAACAAGAACCGAGTTATACATATCGGTGTTCAACCCAGCACCAACATCTTCCATAGATCCAAAATTTCAAGCGCGTAATCGAACTTACCGGACCCCATAAACGCGTCGAGCAGGGCTTTGAAGGTCTCGGAATCGACCACGACGCCGTCTTCCTTCATGGAGTGAAGCAATTGGGAGACCTCGTGGAGGAATCCGGCGCAGGAGGGTGCGGAGGATGTGGGAGTAGGTGCGCGCCGAGTGTTTGATGTTATGCGTGAG
>V300016263_L3_WHPEAkcfEAAARAA-541_1_paired_trimmed_paired_merged_contig_19244
CAATCCCACCGACCTTCTTTATACAGCCCAATCACAAGTGACGATACAGTAATTAAATCAACAGTAAAGCCTCTCCTTTCCATTTCTTCCACCAATCCTAGCGCTTCCTCAAGCAGACCCTCCTTACAAAGTTGCAAAACCACAATGCTATATGTTACACCATCAACAAACTGACCCTTCTTCTTTAAGTCACAAAATAGTGTGTACGCAGCCTCTGCCCTTCCATTCCTGAACAAACCATCAATGAGAATATTATACGTCCATCTCGAGGCTCTCACCCCATTCTGAACCATTTTCTCAAGTAACTGGCAACCATCATTAACCTTCCTGGCCTTGAGTAACCCATCTAGTAGAGAATTATAAACAATGGTATCCGGGATATATCCATTGAGCTGCATTTCACTAAAAATCTTAGTGGCATCGTCTATTCGATAACATTTACAACACCCCTGAATAAGAATTCTATAGGTAATTGCATCCGGCTCATGGCCGGAGCCCTTCAATTCCTCCCATACAGTAAGTGCATCATTCACCTTCCCCACCAAGCAGAGCACATGAATGAGGCTATTATATGTAGACAAATCCGGCCCGACGTAATCCAAGTTAGAATCTTTCATCTCTTGGAACAGACTCATACTAGTACCCAAATCACCCCAACATCCAAATGCATGAATGCAAATATTATACCCCCAAGTATCCATCTCAAACCCCTCACTCTCTCTAAGCTTATAAAAAACTTGCTTAAACTCAACCCTC
>V300016263_L3_WHPEAkcfEAAARAA-541_1_paired_trimmed_paired_merged_contig_19245
CGTCATCAAGATGGGTAAACAGAAACTGAAGACTCGTGTAATTAAAAAGGATGTTAACCCAGAGTGGAATGAAGATCTTACTCTGTCTGTTACAGACCCCAGTATACCTATCAAGCTGACTGTGTTTGACCATGACACATTCAGCAAGGATGACAAAATGGGAGATGCAGAATTCGGCATATCGCCTTATTTAGAGGCGTTGAAGATGAACTTGGAAGGCGTCCCAAGCGGCACTACGGTATCGAGAATACAACCAGATAGGGCAAACTGCCTGGCTGAAGAGAGCTGCATCCAATGGAAGGATGGGAAGGTGGTGCAAGACATGTGCCTCAGATTGAGAAATGTCGAATGCGGCGAGGTCGAAATCCAGTTGCAATGGATTGACCTTCCTGGTTCCAAGGGATTATGAGTGCCTCAATTTCTATGCTTAATTCG
>V300016263_L3_WHPEAkcfEAAARAA-541_1_paired_trimmed_paired_merged_contig_19246
AAACATCGTTTGGATCTATTTTGGTCTCATCGTTGGTGGTGATTTTTTTTAACTTCTAAACAGAATCATAAATTCTCTTCTTCAAACCGAGACATTTACTAAACATAAACAAAATCACCACCAACGATGAGACCAAAATAGATCCAAACGATGTTTACCAACAAAAACTTGAGCGACGCAATTTGTCTTAAACTATCTTAATCCGAAACAATGTAGGTTGCAACATGTTACAATAAATTACAGAAGAAGTAATTAAACAATCATGCAGCTCAGAACTTTCCAAGTTTACTAAATCATCAGATATGGAGATAGTTTTGAGGTTAAGAAGCAATCATATCAACACTAGCTTGTTTTCAAGAACTGGAACCCTGCTTACTTGGTTAAATCACAGCAAACGACAAGTCTTGGGGAGTTCATTGCAATGAGATGCCAGGATATACAGAATTGGAGCATTCGTACAAAGAATGAAGTTCGCAGAATGAAGCAAGTAGAAGATCAGATGTAATCGAGGCTATACGGAGCTGCTTCTTTTTTTTTTTCTGCACCCTTCAAATGCCTCATTTCTTTGCCTTTGCAAACCTGAGGCACCGATACTTTTCACCGCTGACAGTGATTTCAAGTGCTCCATCTTGGTTATCTTGATTCGAAGCGGTTCCCATAAGAACGCTCTTCTCTTTCTCAAGGTTTTCTTTCTCTATTTTCAGCCGTGCTTCTTGTCTGGCAATCTCTGC
>V300016263_L3_WHPEAkcfEAAARAA-541_1_paired_trimmed_paired_merged_contig_19247
CTCTGCCGAAGTTGAACAATCTACAGATGGGAGGAGTAGAGTTGAAAAAGGCCTGCCCGGAAGGTCATTATTCCTCGGTACGTTTACACGAGGATGTAGAGAAGTTAGAGTGTTCGGTATAGTTAGGAAAGGATCCTTGTAAACTTGAGGCTCGAGGCCTTGTTTCTGGCGCTGCTTGAGGTCAAAGGCAGCCCAACCACCAGACTCATCGCGAGCCCTTGACATCCGCCTTCCTTTATATATAAATACGAAATCCGAGAATTGAGGCGATAATCGATCCGACGACTGATACTTGGAAGGGATTGCAGGAAATACGACGACTTTCTTGGCGGATTCCCGCGGTCCAATTTCGTATCACGTATCCATAAATCCACCTGAGATTCGCAGAAATACAATCCCACAAGGACAGAGAGAGATTCTTCAAGCTGAAAAAGCTTTCTAATTCTTCTTCTCTCAAAGC
>V300016263_L3_WHPEAkcfEAAARAA-541_1_paired_trimmed_paired_merged_contig_19248
AATGGAGATAATTCTGGAACCATCCTGACCATGTCACGTTTCAGAACTCTCTAGACTCTCCTCTCTTTTTCTCTCTCCTCTGCCTCTCTCTCTATAAATTCCATTGGCAAGCTCTCTGTTTCTCCGCAATTCGAAAAAGCCTCTGCATTCACTGTTCTGTTTCGCGCTTGCTTGTTCAATAACATTAAACGCCCATCGCAATCGGGTCAGGAAGTTGCCATGGAAGACGACTTTGATTTCTCAGCTGCCACCAACAGCCTCAACGACCCCGGTGACTTGGACCTTCCCGACGCCGAGGACGACGCAACTAGCCCAACTCTCAAGGTTGGTGATGAGAAGGAGATCGGGAAGAATGGCCTCAAGAAGAAGCTCCTTAAGGAGGGTGAAGGCTGGGACACTCCCGGCTCCGGCGACGAAGTTGAAGTGCATTACACTGGGACTCTGCTGGACGGAACGAAATTCGATTCGAGCCGTGACCGTGGGACCCCTTTCAAGTTCAATCTCGGACAAGGACAAGTGATTAAGGGATGGGATGAAGGAATCAAAACCATGAAGAAGGGCGAAAATGCGGTTTTCACCATACCGCCTGAGTTGGCTTACGGCGAGTCTGGATCCCCTCCAACGATTCCTCCGAATGCCACACTTCAGTTCGATGTGGAGTTGCTTTCCTGGACGAGTGTGAAGGATATTCTCAAGGACGGCGGAGTTATGAAGAAAATTATCATCGAAGGAGAGAAATGGGAGAATCCGAAAGATCTTGACGAAGTGTTTGTTAAGTACGAGGCTCGGCTTGAAGATGGGACTCTTGTTTCGAAATCCGATGGGGTCGAGTTTACTGTCCAGGATGGCTATTTCTGCCCCGCCTTGGCAAAAGCTGTGAAAACAATGAAGAAAGGCGAAAAGGTCCTTTTGACTGTAAAGCCACAATATGGATTTGGCGAGGCGGGTAGGCCAGCTACAGGGGATGAAGGCGCAGTGCCGCCAAATGCGACCCTTGAGATAGCACTCGAGTTGGTATCGTGGAAGACGGTTTCTGATGTTACCAAAGATAAGAAGGTCCTGAAAAAGACATTGAAGGAGGGAGAGGGATATGAGCGCCCGAATGATGGGGCGGTAGTTAAAGTGAAGCTTGTTGGGAAGTTGCCTGACGGCACGATCTTCACAAAGAAGGGCCATGATGACGAGCCATTCGAGTTCAAGACGGATGAAGAGCAAGTAATTGAGGGACTCGATAGAGCTGTGAAGAACATGAAGAAAGGTGAAGTGGCTTTTGTGACCATTCAACCAGAATATGCATTCGGGTCAACCGAATCAGCACAAGATTTGGCTGTTGTTCCTGCAAATTCGACGGTGCATTATGAGGTGGAGCTGGTCTCCTTTGTCAAGGACAAGGAGTCTTGGGACATGAACACACAAGAAAAAATTGAAACCGCTGGGAAGAAGAAGGAAGAAGGGAATGTACTCTTCAAGGCTGGTAAATACGAACGAGCCTCCAAGAGATACGAAAAGGCTGTGAGGTTAATCGAATATGACTCCACTTTCAGCGACGAGGAGAAGCAGCAGGCGAAGGCGCTGAAAATAACGTGCAATCTGAATGATGCTGCGTGCAAGCTGAAACTCAAAGACTACAAGCAGGCTGAGAAGCTCTGCACAAAGGTTTTGGATTTAGACTGTCGGAATGTGAAGGCTCTGTACAGAAGGGC
>V300016263_L3_WHPEAkcfEAAARAA-541_1_paired_trimmed_paired_merged_contig_19249
ACAAAGGCATTATACATGATGGAAGGAAGTCCAAGATCAATGGACGTAATTGAAGAAAATCTTCACGAGATAGAAGTGCAATACAGTTTGGACATGCCTTGTAATGGAATGGAAAGTTTAGAGGCCAAGAAGGTAGAAATGCTGAGCAGGAATGGCTCTGTTCATGACTGCTATCACTATACGGCTCAAACTGATACTGCTTCTGAGTTTTCCAACGATTTAGGTACCCCATTTTCCTCATGTCGGCGTCATGTTCAGAATATGCAAGCTGTTGTAATGTCTGATTCTGAAGACGAGTTTATGACCAATGGATATCCTATAGTTACAGATAACGCTAACGATGAAGTCCTTGGTATTAACCCATTGTCTGAGGAGCTACTTATTTTTGGAGCGGCTAATATAGATGGACCTTGTAATTGTTCAGAACTTGCAGATGAGGTGCACATAAGCGAGACTTGCAACTCAGTTGATATATCATGTGTACCGGAATCATCTTTTGTTCCTGAAACTGAAATTGACAATATGCCAGAATTATCTTCTCAAACAGTGTCTTCTGACCATTTTGCCAACGCCATGAAAAGAGTATCTTTAGATGATGAATTACATGGCGCCAACAATCTTAATAAGCAAACATTCGTACAAGGTAACTCTGCTAAGTGGGGAAGTGGCTGTGCTACAATTGCAGAGTATTCTCACAAGGAGTTTGAGAATCAAAAGGAACATGCGGAGACTGTTGCAAGAGCTTATCAGTTGATGGATGAGTGTAGCCGCATGGATTTTAGCAAGGGCTCGCAGTTTATACAGGGGCAAAAGTCCTCAGCGGTGACAGATTTAGTGCAAGATTCATGGGACAAACTTCGTGGCTCCCGCATTGATCTTAGGCAGTATATTGCATCCGAACAACCCAATGCCTCTCAGATTGTCATGCTTGCTGATCGAATGAGCAATTTGATCTCAGAAACTGACATGATGTTTTCTAAATGCCAATCATTGAT
>V300016263_L3_WHPEAkcfEAAARAA-541_1_paired_trimmed_paired_merged_contig_19250
ATGAGTGTAGCCGCATGGATTTTAGTAAGGGCTCGCAGTTTATACAGGGGCAAAAGTCCTCAGCGGTGACAGATTTAGTGCAAAATTCATGGGACAAACTTCGTGGCTCCCGCATTGATCTTAGGCAGTATATTGCATCCGAACAACCCAATGCCTCTCAGATTGTCATGCTTGCTGATCGAATGAGCAATTTGATCTCAGAAACTGACATGTTGTTTTCTAAATGCCAATCATTGAT
>V300016263_L3_WHPEAkcfEAAARAA-541_1_paired_trimmed_paired_merged_contig_19251
TTATCTTCAATGTCTTGAATTATGTCTTCCAGATTTAAGCACATTCCTAGCCTCTTTTGATCTTCAAAAACGTCCATCCACCTCCATGCATGTGTTATCCATTCCAAGCCCAAAACTGCTCTAAAATGCTCCAAATTGCCTTTTCTTGCCACTTTAGTCATTTGGACCTCCTTCTGATGGTCTTATCAGCTCCTGATAAATGAGAAGCTTCTGATGTGGAAATGTGGTGCAGAGAAGAAAGGTACTCATGGTGTGCACCACCTCTCAAATTTGAGCACGTTCTTGAAGGTACAATTGACTGAATTACATCATATACACGTGACTGGATTTCACTTGTAGCATTTGGCAGGGACGTCTCTGAATTTCTTCTGGCAGATGAAGCCATACTTGCTCTCATACCCCACCCAATTAGCTTACCAAATGCCATCATACTAGGTGTGTGCATCTCCCCATCCAAATCCACCCTCCCTACACAACCTTCTTTTGATCCTACAGAAAAAATGCGTTTTGCATAGAAGCAAAACCCATGCTGCCCTATTGTGGACACAAACAATAATCGCTTATCACACCAGCTGTATGCATCTGACTCCTCCAAGGGGATCACTGATGGTTCCAAAGAATCACTTATCAGTGATTGGCTTTTAGAAAACATGTCAGTTTCTGATATCAAATTCTGCTCATTCGATCAGCAAGCATGACAATCAAAGAGGCATTGGGTTGTTCGGATGCAACATACTGCCTAAGATCAATGTGGCAGCCATCAAGGTTGTCCCATGAATCTTGTACTAAATCTGGACTCACAACTG
>V300016263_L3_WHPEAkcfEAAARAA-541_1_paired_trimmed_paired_merged_contig_19252
TTCCTCCCTCTCCAAACTCAATCCCCACCGTCCATTTCTCTCCGCCTCCGCCTCCTCGCCCCTCCTCCACCTCCGCCTCACCGTCACCCCTCCCTCCCTCACCCACCGCCACCGCCAGTTCCGCCGCATCCTCTTCTCCGCCGCCGGCGACGACGGGGGCATTAACGGACGTGACTCCTCAGGAGGGGGCGGCGGCGGAGATGACGGCGACAGCGACGGAGGGTCCGACAATGCCGGTGGAAAGAACAGGGCGGAGGCGTTGATGGTGCTGGCGGAGTCTAAGCGGGGGTTGGAGAGCTTGCCCAAGGACTTGGCTGCTGCGGTCCAGGCGGGTCGGATCCCCGGGTCGGTTGTGGGGCGGTACTTTGAGCTGGAGAAGTCGGGTCTGTTCCGGTGGTTGATGCAATTCGCTGGGTTTAGAGAGAGGTTGCTCGCTGATGATCTTTTCTTTGCTAAGGTTTTCATGGAATGTGGCGTTGGTCTCTTCACTAAGACTGCTGCAGAGTACGAGAGGCGGAGAGAGAACTTTTTCAACGAGCTGGAAGTTGTTTTTGCAGATGTGGTAATGGCCATACTTGCAGATTTCATGCTTGTTTATCTTCCTGCCCCAACTGTATCTCTTCGACCTTTTTCCATGGCTGCCCCGACAATGCTTTCCAGATCGCTATGTCTGGAACATCATACTCATTATTACAGAGGATTGGTGGAGTAGTGAGAAATGGGACCAAGCTATTTGCTGTTGGTACTGCTTCGTCACTGGTTGGCACAGCTGTGACAAATGCCTTGATCAACGCAAGGAAGGCTGTTGATAAGGACAAAGCAGTTGAACTTGAGAATGTGCCTATAGTATCCACTAGCGTTGCATATGGTGTCTACATGGCAGTTTCTAGCAATCTCAGGTACCAAGTGTTGGCTGGTGTTATTGAACAAAGGTTTTTGGAACCACTATTACATCAAAACAAGCTCATGCTAAGCGCAATTTGCTTTGCCATTCGGACTGGAAACACGTTCTTGGGTTCATTATTGTGGGTGGACTATGCTCGTTTCATAGGAATTCAGAAGGCTCATTAGTATACCAATGGGATCATTTCCACATTTGATTAAGTTTCGTGAAGGCGTCATTGTCGGTTTGATGAATTCCAATTCGTTGCATAAATCGGACAAAACTGAGATAATTGAAG
>V300016263_L3_WHPEAkcfEAAARAA-541_1_paired_trimmed_paired_merged_contig_19253
TTGATGGTGTTGGCGGAGTCTAAGCGGGGGTTGGAGAGCTTGCCCAAGGACTTGGCGGCTGCGATCCAGGCGGGTCGGATTCCCGGGTCGGTTGTGGGACGGTACTTTGAGCTGGAGAAGTCGGGTCTGTTCAGGTGGCTGATGCAATTCGCTGGGTTTAGAGAGAGGTTGCTCGCTGATGATCTTTTTTTTGCTAAGGTTTTCATGGAATGCGGCGTTGGTCTCTTCACTAAGACTGCTGCAGAGTACGAGCGGCGGAGAGAGAACTTTTTCAATGAGCTGGAAGTTGTTTTTGCAGATGTGGTAATGGCCATACTTGCAGATTTCATGCTTGTTTATCTTCCTGCCCCAACTGTATCTCTTCGACCTCCACTTGGGCTCAATGCAGGAGCAATCACTAGGTTTTTCCATGGCTGCCCCGACAATGCCTTCCAGATCGCTATGTCTGGAACATCATACTCATTATTACAGAGGATTGGTGGAGTAGTGAGAAATGGGGCCAAGCTCTTTGCTGTTGGTACTGCTTCATCCCTGGTTGGCACAGCTGTGACAAATGCCTTGATCAACGCAAGGAAGGCTGTTGATAAGGACAAAGCCGGTGAACTTGAGAATGTGCCGATATTATCCACTAGCGTTGCATATGGTGTCTACATGGCAGTTTCTAGCAATCTCAGGTACCAAGTATTGGCTGGTGTTATCGAACAAAGGTGTTTGGAACCGCTACTACATCAAAACAAGCTCATGCTAAGCGCAATTTGCTTTGCCATTCGGACTGGAAACACATTCTTGGGTTCATTATTGTGGGTGGACTATGCTCGTTTAATAGGAATCCAGAAGGCTCATTAGTTTACCAATGGGATCATTTTCATATTTGATTGAGTTTCTTGAAGGCGCCATTGTTGGTTTGCTGAATTTCAATTTGTTGCATAAATCAGGCAAAACCGAGATGATTGAAGTAATGTGAGTTAAAATTTGCCTGAATAATTGAAGTAATGTGAAATTAAAATTGCTAGGTAATGGTGCCTTAAAGAAACTTCA
>V300016263_L3_WHPEAkcfEAAARAA-541_1_paired_trimmed_paired_merged_contig_19254
CGCCATGGATTTCTGAAGAGGACCTTCAAGTCTATGCTCAAAAGTTTGAGGAATCTGGCTTCACTGGTGCTCTCAATTATTTTCGTACAATTGAAATGTACTGGGAGCTCATGGGGCCATGGCAGGGTTCAAAGATTAATGTTCCAGCAAAGTTCATTGTGGGTGACAAAGACATTGGTATTGAAGTTCTGGGCACAATGGAATATGTAAAAGGAAGTGTTTTCAAGAGTCTTGTGCCGAACCTGGAAGTCGTGATCTTAGACGGCCACCATTGTATCCAGCAAGAGAAAGCTCAAGAAGTCTCCGACGAGATTCTTTCCTTCCTACGCAAGTTTTCTACAGAGTAGAGTTTGCCAGTCTAAGTGAGAG
>V300016263_L3_WHPEAkcfEAAARAA-541_1_paired_trimmed_paired_merged_contig_19255
CTATGGAAGAGCAAAAGAAAGGTATTCTAAGGACAGGGAAAAGCAGCTGAGCGCTGGCCTTCATCTTGCTTCTGCAGCAGAAGCTGGTGCTTTGGTTTCTTTGTGCACGAATCCTATTTGGCTTGTAAAAACAAGATTGCAGCTTCAGACTCCTCTCCATCAAACTCGACCATATTCTGGGTTTTATGATGCCTTAAGAACCATAATCAGAGAGGAAGGGTGGGCTGCGCTTTATAAAGGCCTTCTTCCCAGTCTCTTTCTGGTTTCTCATGGTGCTATTCAATTCACAGCATATGAAGAACTCCGTAAAATCGTTGTTGACTTCAAGTCTAAAAAAAGCAGAACGCATTCTGGAAGTGCTGATACAGTGCTGAATTCAGTTGACTATGCAGCATTGGGTGGATCATCTAAAGTTGCGGCCATTCTTCTATCATATCCATTCCAGGTGATACGATCTCGATTGCAGCAACGACCTAGTAGTGAAGGAATTCCAAGATATATGGATAGCTGGCATGTAGTAAGGGAAACTGCACGGTTCGAGGGCATTCGAGGTTTCTACAAGGGAATCACACCAAATCTTCTGAAAAATGTTCCTGCTGCTTCGATAACTTTTATTGTATACGAAAATGTACTGAAATTTCTAAAATTGGCTAGAACGAACGAATAAGGTTCTTCTCTTCATCCTCAATTTTGAGTACTCTTTCTACATCAAACATTATTTCAGTTGAAATTTCAAAAATTAAGAGTATCGGAAGGTATTTTTGGAAAAAGCATGTAAATAGTTGTGAATCGTATCACTATCGGACAAATACTTGCAAATGTCATACATTGTATTAACATTGAAAAATAGGTAAGGCAAAACTCTCACTTAGACTGGCAAACTCTA
>V300016263_L3_WHPEAkcfEAAARAA-541_1_paired_trimmed_paired_merged_contig_19256
AGTGAGGGGAGGCTTTCGTTTGAAGGTGCTGGTGGTTTTGGGTCTTCTGGGGTTGGAAGTGAGAGGGAGAGTGAGGAATTTGAGAGGCTGGTAGATAGGACTATCAATGCCACTGTTGTGCTTGCAGCTGGTACTTTTGCTCTCACTAAGTTGATCACCGTCGATCAGGATTACTGGCATGGTTGGACTCTATATGAGATCCTACGGTATGCACCTCAACACAACTGGTCTGCTTATGAGGAAGCTCTCAAGACTAACCCAGTTTTAGCCAAAATGGTGATTAGTGGTGTCGTGTACTCTGTAGGGGACTGGATTGCACAGTGCTTTGAAGGAAAACCTCTACTTGAATTTGATCGAACGCGAATGCTCAGATCAGGTCTTGTTGGATTTACTCTCCATGGTTCCCTCTCTCACTACTATTACCAGTTATGCGAGGAGCTTATTCCTTTCCAAGACTGGTGGGTGGTTCCTGCCAAAGTAGCCTTCGACCAAACTGTATGGGCAGCGAT
>V300016263_L3_WHPEAkcfEAAARAA-541_1_paired_trimmed_paired_merged_contig_19257
ACGTGTGCTAAGCTATAAAGAATGGCGCATTTCGCAAGAAAATAATCGTTATCCTAGGAGCCGGCGAGGTCACTGATTGCCCTTGTAATGCTTTCCAGCCACATCAACGTCTTCAACATCTGGCACTGTTGAGCTGATGTCTGCGAACAAAAAATACGGCTAAGCACTCAGCAGTTTCACCGGATTGGCAACCACTTGCCCTTTAAAAAGATAGGCAAGGGAGACACATTTCAGCAACTTCGTATAATATTGGCGACGTTTCTGCCAATCTCTTCTTTTGTTTGCTCTGACACGGGAACATCTCCGAGGTACATGTCAAAGAAAGCCCTGCATAGATCCTTGCTGTGGACTGCTCCAATCTGATTACCTTCAATTTTAGTAATTAAGTTTCCGTTGGCTGTGCGTTGAAAATCGATTGTTGTTCCCAATGGCAAGGGAATATCTTGTGTAAAGTTTGAACCAAATGTTCTTATGCAATGATAGTCAGTCTCTGGGTTTGTCTTCACTAATCGGTCTCGAAGGGATTTCTCAAAGGCATCTCTCACAGTATCGATTTTGATCCCGTTGCAATTAACCACAAGCCTAACTG
>V300016263_L3_WHPEAkcfEAAARAA-541_1_paired_trimmed_paired_merged_contig_19258
TCAGTCTGCTAGCAATGATCCCTTCGGCGTGTTGTTTACCCCATCTTCAGGTTCGGCTGGAGGTGCTGCAACAGCAAATAATGGTGTTGGAATGCAGCAATCCTCTGAAGTTGATGGTTGGGGGACAGAGTTTGGGGGAGGACATGATGATGGTGGTTCGACAACTGAGCTTGAGGGTCTTCCACCTCCTCCTGCTGGGGTGTCAGCCTCAACAGCAAAGAATAAGGGAATGGATAATTACAAGCAAGGGCAGTATCCTGATGCTATTAAGTGGCTTTCTTGGGCTGTTATTCTTCTTGAGAAATCGGCTGATAATGCTGGCGTTGCAGATGTCTTGTCAAGCAGGGCTTCATGTTACAAAGAAGTAGGGGAGTATAAGAAAGCTGTGGCAGACTGCACAAAGGTTCTTGATAAAGATGAAGCAAATGTATCTGTTCTGGTACAGCGTGCGCTCTTGTACGAAAGTATGGAAAAGTATAGACTTGGGGCAGAAGATCTGAGG
>V300016263_L3_WHPEAkcfEAAARAA-541_1_paired_trimmed_paired_merged_contig_19259
TGATGCATTCTTGGCATTTACTTAATTCTATGAGACGAATAGCAAGGACGAATGAGTAATGCCTGTATGACACAAATACTGTGTTAACCATAATGAAAATGGTACAATATTCATGAAATCTCAACTCATATGAATCCTGGGTCTTCATCTTTTGGGTTCCAAAGTTTGGTGATTCTGTAGTGATTCGAGTTAGAGAATGATGAACAACAGATTTATAAAAACCTAATGTCTATTGCTGCACACCCAATTTCTTAACCTTTGGACATTCTGCAGAATGACCGAAAACCCAGCCTCTCGCTGAATGAGATTCCCATTCTCTTTTCCAAGCCCTGTTATCAAAACCTCATAGGAAGCTAGTTCTTCTTGCTGTTTTTGAGGTTACGCACGGTCATTACAAGTTGTTGCCTTTCACCTTCAACCTCTGCGAATCTGAGACTTATCTCAGAATATCTTTCTTCCATTTCCTTCAGTTCGTCTTCCATAGATTTGTTTCTTTCTTTCAACAATGTCAATTCGGTCATCAAATCTGTATACTTATTCTCATCAATGGTGGCTTTCAACTGTTTCTCCGAGCAATCTTCTACTTTCCTTTGTCCATTGGTATTCTTAACCGTTTTCTTTGAGTTGCTGACTTTCTTTTGTACCTCAGCTTGTAATTGAGATATTTGTTTCTTCAAGCTTTCTTTTGCCAATGCTTCTTTTTTCAACGTAGCCAACAACTTGCTGTGCTGGCTCTTCAGGTTTTCCACTTCGGAGTTCAGAGAAGCATTTGTCGTTTCCTTCTCATCTTTCAATGATCTAATGTCAGTAAGTTCTTCATGCGTTTTCTCTGTTTCCCGCTTTGCTGAAGCAAATCTTTTCTCC
>V300016263_L3_WHPEAkcfEAAARAA-541_1_paired_trimmed_paired_merged_contig_19260
GTTGTCGATGATACTCTGTCAAGTTCCCCACCAAATGATGCAAGATCAGAGGAACCCACTTCAAAATCAGAAGTTGAATCAGAAAGTGCGCCTGTTGTAGATGATACTCTGCCAAGTTTCCCACCCAATGATGAAATGTCAGAAGAATCCAATTCAAAAGCAGAAGTTGAATATGAAAGTGCGCCTCTTGTGGATGATACTCTGCCAAGTTTCCCACCGAATGATGCAGTATCAGAAGAACCAAATTCAAAATCTGAAAGTGCGCCCGTTGTAGATGATAATCTGCCAAGTTTCCCAACCAATGATGCAATATCAGAAGAACCCATTTCAAAAGCAGAAGTTGAATCTGAGAGTCAGCCAGTTGTGGATGATACCTCAAGTTTCCCACCGAATGGTGCAATATCGGAAGAACCCAAATTAAACTCAGAAGTTGAATCTGAGTGTCCGCTTGTTGCAGATGATACTTTGTCAAGTTTCCCACCAAATGATGCAATATCAGAAGAACCCAATTCAAAATCAGAAGTTGAATCTGAAAGTGTACTCATTATTGATGAAACCCTGTCAAGTTTCACACCTAATGACACAATATCAGAACACAATTCAAAATCAGAAATTGAATTGGAGGGTGTTCCCAATGAAGATGATACGCTGTCGAGTTTCACAGCAAATGGTGCAATATCAGATCCCAAGACCAGCCATGATTCTGTTGGTGTAGATGCTGGTTTGTCAAATTTGGAGGTTGAATGTGTTGCCAGCCCTCCGATATCTGTTTCTGACAACAGTGCAAATGAAGCTAGCTATCCTGCTAAGCCAGATATTGATGAAAAGCTAGCGTCTGAAGTTCAGAGTACATCTGCTCTGAGAAGCAGAGCTATCCCCGATGATGAATTCAACACATCCGAATCCACGATTCTGAATGATTCTTTTGTTGAGAATGGCACTTTTGTGGATAATGGAAGGCCGCTAACTTGCAACCTGGATGATGTTCAAATTGAAAGTGATGTTAATTCAACACATCAAGAAGTGGAGCGCACTGGCGGAATACTTGGATCTGAACCCCCAGCTTCTTCTGGGGAAGTTTCCACTGCTGATGCTGTGGAAGGGCAGAATAAGGGTGCTGAGGTAGAAAAAAGGCCGTTCTACTTCTTGATAAAGATTCCAAGATATGATGATGAAAATTTAAAAGAAGAGATTAAACAGGCTCAGTTACATGTTGAAGAAAAAACTAAAAGCCGGGATGCTATTCGTTCCAAAATCCAAATGAAAAGGGCTACTTGTAAGGAGTATTTCGATAAATTTGAAGCTGCCAGATCTGAAGAGAGAGCTGCACGAGACCTGTTTAAGGCCAAGCGCAAGGAAATGGATTCTGTTCAATTAATGATTAACAAAGTGAAGAATGCAATCTCTATTGAGGATTTGGATTATAAAATACGCAATATGGAACACAGTATGGAGCATGAGACCTTGCCTTTGAAGGAAGAAAAGCAATTTATTCGAGAAATTAAGCAACTGAAGCAACTTCGTGAACAGCTCTCTTCTAGCCTGGGTAAGCAGGATGAAGTTCAAGAAGCTTTAGACCAGAAAGACCATGTTGAACAGAGCTCAAAGGTTCTGAGGAAGGAAATGGATCTACTCAGAGAAAATCTTCTCAAAGCAGAGGCAGTCACTCAAGTTGCTAAGAAGAAATTTAATGAAGAAAATAATATGCTGAACGAAATACTTTCTCAGTTTAGAGCTGCAGATGACATTCGTCAAGAAGCATATGCACATTTACAGGGTCTGAGGAAAAAACAATATGAAAAGAACAAATACTTTTGGAGGTACAAGGATGATGCGAAGGCTGCTAATAATCTGGCACTGAGCGGAGATAGGGAACAACTACAACATTTGTGTATCAATCAGGTGGAAACAGTTATGGAACTCTGGAATAATAATGATGATTTCCGGAAAGAATACTTGAGATGCAACAACAGGAGCACATTAAGGAGGTTGAGAACCTCAGATGGGCGCTCTCTTGGTCCTGATGAGGCGCCCCCTGTAATACCTGATATCGTAAGAGCAACCAAGAATAATTTGGCAACAGTGGTTTCCACTCCTGAACAACCAAAGCAAGTTGCCCCTGAGGAGGCTGAACAACCAGATGACATATCTTCAATGAAGGTTGTTCAACAGAAAAATGAGATAGCTAAAATGAAGAAGCCTGTGAAATCCGCTTCCTCAGAAATTATCCCAGAAACTGCTTCTGAAAGAAACAATTTTGAAGAGGAAAAGGTAGAAGTCCCTAAATTAACAAAAGAGGAAGAAGAGTTGGCCAGAAAGACAGAAGAATTGAGAAAGGAAGAAGCAGAAGCTAGGTTGAGAGAGCAGCGTAGACTGGAGGAGAAGGCCAAAGCTAAGGAAGCACTGGAGAGGAAAAAAAGAATAGCGGAGAAGGCCCAAGCCAGAGCTGCCATAAGAGCGCAGAAGGAAGCGGAGGAGAAAGAGAAGGAAAGGGAGAAGAGGATAAGGAAGAAGGAAAGAAAGATGGCGACTACAACAAAGGCTACAAATGATATTAGTGAAGTAGAATGTGCTCTAGAACCAAGCTCAGAGGCACCAACTGAAATTCCTAAGGAGCCTGAAACTAGGGAGAAACCGGTGACAGTAACAAAGAGGTCTCAGAAATCCTCGCAGTTGACAAAGCAAACCAAGGTAAAATCCATGCCTCTGCCTCTTCGCAACCGCAGTAAGAGAAGGATGCAGCCTTGGATGTGGGCTGGAGTGGCAATTGTGCTCGTCGTTGCCTTGTTTTTGCTGGGCAATGGGGGCAGTTCCTATTTTAAAGCTACGCTGGAAAAGTTTTTCTGAATACATGCAGTTATTAAAACTAG
>V300016263_L3_WHPEAkcfEAAARAA-541_1_paired_trimmed_paired_merged_contig_19261
CTGAAGCACGTGAAGAAACATCTAAAGGAAGAAAGGGGGCAAAGGAGAAGAGGAAGAGGTAACTAAAATTGGCAAGAAAAAGTGGGGTGGGTTGCCACCAATCCCCACCCAAAAGCAGAGTCGGCGGCAAGTGAGAGCAGCAAAATGGTGAAACATTCAAAATATATAGATCAAACAGGCAAGGTATGTCATATTTTAAAAGGGCAATGTGAGATTGAATCATACTGTGAGGGGACATTATGACAATTCAAACATTAATTTTTTGGTGATGCTCTTTCAACATTTGCAGATACACTCTCTAACGTAGGTAAGTAGTATCCTTTTATTGTTATACAGAGGGTAACTCACTTAAAATCTACTCTTCAATATTACATAACTAACAAACAGATAGTTTCAGGAATACAAACAAATAAACCATGCATGTTCAAATCAATTTGTCTTGCGTTTAAGCACAACAAAAAGGACAAATGGCGTCCTTGACTCATATATTGAGATTTGCTCTTCGACTTTCTGCTGATACAAGCTGAAGAGATCATCTAAGATTTCTTCTCCAAAATGTTGCTTGATGAGTCCCTCTGTGGCAGCTCTCAGGGTAGATGCAGCAACTTTAGCTATAGCAGAAGCACTGAGAGCGCCATTTCGTTTCACGACATGCCATGGTAAGGTTTCCAACCTCTCTATACTAAAGCATCCATTTCGTTCCACAATGACTTCCAGTTCTTGGGGAGACACGAAGTAGCAAGGGATGTTAAATGAATCTACTGTTTCTTCACTAATTACCCCCTTCCCAGCCATCTCCAGGAAGCAAGATCCTAAAATGTCAAAAGCCACAAATTCAACAAGGGGACGAGGGAGTCCTAAAAGATTAAGCACAATCAATCCTCGATGCACAGTCTCTAGTGCTCTTGCACGGAGGAAACACTCCATGTCCTCAGCATATTGAGCTTGATATGCCTTGAATACTTCGTCTTGGTTATTTGAGTAGTGGATTCGTCCTTTATTCCAAGCACGACTGCTTTTGTCCATTACATCTTTTGGTACTCTAGAAAGCCAATGAAGGGCAAATGAAGAGTGAAAAAAGTTAACGGAAGCCTTGGGAAATAAGCGACCATAGAAAGAACCTGGCACACCCACTGCATGGTAGTTCCTGTTCTGAGGGAGGGATTTGAAGAGTGCGTTAAAATCATTTAGGGTATGGTCATTGAAGAAAACTTGAAATTCGGGGA
>V300016263_L3_WHPEAkcfEAAARAA-541_1_paired_trimmed_paired_merged_contig_19262
TCGCCGTATTTCGTCGGCATATCCTCCAACTTAAACGGCAAATCCTCCGCGTGGTACAGAGTGCTTCCCCAAAAGTACTTGACCTCCACATTCTCCTCCTTCATCGCTGCCTCAATCTTCTCCTCCTCCTTAACCTCGTCGCGCGAAACCTCTCTGTGCGCATAAATGGCGTCAGCGCCGATCGCCTTCGCCAGCTCCACCAAAACCGTCTCGGGCTTCCCGATTCTGACCACCAGATCGGACCCTCTCGCCTGGAGATTCTTCCGGAGGTCCGCCACCGATTCGACCAAGAACGACGCCCGGTACGGGCCTGCCTTATCGAACCCAGAAGAGGATTTCCCGTAGTCCTTCGGATCGAAGCAGTAGACGGGCAAGACCGATACGGACTCGTTATTGGCCGAGTTGAGGCACTCGTTGTCGTGGACTCGTAAATCGTTTCGGAACCAGACGATGGAAGCTCGACGGATTGCGGCCCCATTGGAGGGGTCGAGGGGGCGGCGCGGACCCAGAGAGAGGGGGCTCTGCAGAGGGTTGGCGGAGATGGTGGACTTGAAGGAGAGCTTGGGCGGAGTTACATTAGCCGTGGAGAGAGAGAGATGGGTCAGGGACGATGCCTGCGTGGGGACCTTGACATTGGTCGGCTGGGAAGAAAACAATGTGGAAACTTTGGGTTGCTGGAAGAAGTGGGTGGGGAGAATCGTGGAGAGAGAAAGTGAGAGGGAGGCAGTGGCGAAGGGAGGAAGTGCGGCGGCGGAAGGCACAATGGCAAGTGGGTTTTGTTCCTCCTGCGATTTGGATTCTGGGTTTTCTGGGATTTGGGAGTTGGTGGCCATTTTGCTAGGCTTTTGGTGGAGAGACTGAGAGCTGCCTCTGGTTTGCTTCCTCCGTCTCTCAGTCACTCCTCTTTCTCTCTCTAGATTGTATGACTCTGTGTTTTTTTCGCGGTTGGTGGCATTGTGTGATTTTTGAAGGGGTTTATAAAGGATTTGGTCAAGAAATACATCCAATGCGTTGTCTAATGTGCACTTTCATATCTGCC
>V300016263_L3_WHPEAkcfEAAARAA-541_1_paired_trimmed_paired_merged_contig_19263
GCTCATCAAACATACTGCGAGGAGAGAGGCATCCCAAGACCAACCATGGAGAGACTTTGCACGAAAAGTTGGCACCACAGATGCTATCATGCTTTCCATCTTTGCTCGCCTTGGGTGGCTGTGCTTGGCACTCAGCAGCATACTTTTTGAGCCTTTCTAGGGCTTCAGTCTCCCCTCCCACCATGGAAGCAATGGCAGCAGGCCTTCCATCCTGAGACGTAGTAGCAGACGGATTAAGCCCCAAATCCATCAATGTTGGAATATCACCAGGCTCCACGTCGCCGCGAGACGGCAGCCCCTTCATCTGATCCAAAGCCTCAATCGTCTTCCTTACCTCCAATCCCTTCACCTTCTCTCTGAAATCGCCGTATTTCGTCGGCATATCCTCCAACTTAAACGGCAAATCCTCCGCGTGGTACAGAGTGCTTCCCCAAAAGTACTTGACCTCCACATTCTCCTCCTTCATTGCCGCCTCGATCTTCTCCTCCTCCTTAACTTCGTCGCGCGAAACCTCTCTGTGCGCATAAATGGCGTCGGCGCCTATCGCCTTTGCCCAGCTCCCCCAAAACACCCTCTCGCCTGGAGATTCTTCCGGAGGTCCGCCACCGATTCGACCAAGAACGTCGCCCGGTACGGGCCGGTCTTATCGAACCCAGAAGAGGATTTTCCGTAGTCCCTCGGATCGAAACAGTAGACGGGCAAGACCGATACGGACTCGTTGTTAGCCGAGTTGAGGCACTCGTTGTCGTGGACGCGTAAATCGTTTCGGAACCAGACGATGGAAGCTCGACGGATTGCGGCCCCATTGGAGGGGTCGAGGGGGCGGCGCGGACCCACAGAGAGAGGGCTCTGCAGGGGGTTCGCGGCAATGGTGGACTTGAAGGAGAGCTTGGGCGGAGTTACATTGGCGGTGGTGGAGAGAGAGAGGTGGGCCAGGGACGAGGCCTGCGTGGGGACCTTGACCTTGGTGGGCTGGGAAGAAAACAAGGTGGAAACCTTGGGTTGTTGGAAGAAGTGGGTGGGGAGAATTGTAGAGAGAGAAAGTGAGAGCGAGGCGGTGGCGAAGGGAGGAAGCCCGGCGGCGGAAGGCACAATGGCAAGTGGGTTTTGTTCCTCAGGCGATTTGGATTCTGGGTTTTCTGGGATTTGGCGATTGGTGTCCATTTTTTCAAGGGTTTTGATGGAGAGATTGAGAGCTGGAGATTGAAGGAGGTAGAAGATAAGCTAA
>V300016263_L3_WHPEAkcfEAAARAA-541_1_paired_trimmed_paired_merged_contig_19264
CTCACATTCCCACTCCTGATACTGCTTGCAACAGGTTCCTATTTTTTTTCTTCTTAGAGATTTGATCTTTTTTAAATTGTTTGTTGTTTGATTTGTGCCAAGTTTGCCCGGTTCTTAATTCAGCTTTTGATCACTTAATATTTATACTTAATAGCATATACTCTTGCACCTGAAGTCCTGGGTTCAATCCCACTTTGCTGCTAGCTTGGTCAAGGTGTTTACTTTTTCTCAAAAAATTTCACAACCCATCCTTGAGGGTTTGCATTCTCAATTTATATGCTGTTTCTGAAGCATATCAGAGGATGCTACCGTTGATTGCCCTAAGATTTGCAAAAGTAGGATAAAAACGATAAAATTCTTACCCAAAAGGAATCTTACATTCTTTTTTTTGGGTTAGCAAGGGGGAATTGCATCCTTATTTGTAGCTAATTGTTGAAAATGTGATGATCGAGGTGCCTCGTCTACAGCATGATGGTGTACTAGTTTAAATGAACTGTAGTATCTTCCTTAGAGGCAACA
>V300016263_L3_WHPEAkcfEAAARAA-541_1_paired_trimmed_paired_merged_contig_19265
GTAGTATAAACAACTTTTTTTATTTCAAAAAGAGCAATGGTTCAAACCCTTTCATTCCATTTCTGTAATATCAATTCTACTCAACTGAGGAAAATAAAAAGTTGTTTATACTACAACAACAACAAAATCTTATCCCACTAAGTGGATTCGGCTATATGACTCCTAGAACGTCACTGCACTTGGTTTCGTTTCTACAAAAAATTTATAAAAAAGACCAAAAAAAAACGAAACCGTGAAAAATTTAATTGCCCAGAAGAATATTTGGACATCTCACTTGTTTAGTCTCCTTTGACATGCTGCCGCACAAGTATAAAGCCCAATGATGCAACGATGCCAACCAGGTACCCAACAATGGCTCCATAACTCACACAAATAGGCCATTCCTGCCATGGACGTTCCCAGTCAAGCGGCATTGGAAAAGCCCCAAACCAAGCACCAATAACAGCTCCATGTGCTGGTAGACAAATCATATAATCCACAGGTTCAATAGGCTTTGTAAATGCAAATATACGTTGCCAATCTGTCCATGATGAACCAAAAACAGAAGCTGCAGGCACAATAGTGAACAATGACATAACGAGAGACCAGTTAATGGTCTTTGGTAGATACTGGATGCCAGCAGGCGCGCCCAGCACTATTGCTCCTATAGCATTTATCAGAGCCCC
>V300016263_L3_WHPEAkcfEAAARAA-541_1_paired_trimmed_paired_merged_contig_19266
TTGAAATGAGCACCAATCAAGGACTTGTTAATTCAATTTGCTGGCTAGCTTTTGGTAGCTTATAATTCAAGTCAAGAGATTGAATTTACAAATGTAAATACATGATTAATGGTACACTTACAAACGTAAATACATTTACTCTGTAATCATACACGTGTATATATATAGTAATATCTGGCCAAATTAATAACAGATCGAAAAAGCCCTATAATTGTGGCAACAAAGCTAGCTAACTAATCTGCCAGAACAATATGCTAAGGAGTTTACAGTCGGTCCATCTGCATGTGCTTTCATAAAACTGCATTAGGCCATGCAAATAATACATAGCCTTTGGGACCTTATATATGCTGGTTTTTTTTTTGGCATGAGCGATATCTACATATTATATCAGACTCTCACATTCATAGTATCTTGCATTTACATGCAAAACCTCTTTTTCCAAGGCTTCGTTTGAAAAATCTGGTGGTCCGCCTGGTCTGGACGGTGCCCTCCCGCTTAATTCATCTAGACGTTCTGGCGCTTTGTCCGCGAGACTACCACCAGAACAGACTGCGCGTGTACTACACGCTCGTTGAAGGACCGTCGGGTTAGAGTAAACTCTACGATATTTTCTTCCCAAGACTCTCCGGATTTGTCAATAGTGGAGCCGAGCGGCTTCCTGCCTTATTGAAGCGTCCTTCACCAACGCCCGTATTTGCCTCAAGTCCGGAGCGTCCTCGGACACGCGCCACACCTTTACGGACCGGTCAAGGCTGCCACTGTATAACACCCAACCCTGACCTGCCTTGTTCTCGGAGCCGTGATCTTCCACCACGGTTAAGCATTTGACGGGTCCTGTGTGGCCTGTCAAGACAGACAAGCAGGTGTGCGCCCCACCTTCTTCCCTCCTCCATATGCAAATATTCTTGTCCGCTGATCCGCTGAAAACCAAGTTTCCCGCTGAGGACAAGCACAGCACGGCAAGTTTATGGCCGCGCAAAACTCCGCCATGGGACAAGTGCTTCGCGCGATCCCAATAATTGACCAACCCATCGGATGACCCACAATAGACAATCGCGGCCTCCTTGTTCACTGCCAATGCCGTCACCGCGTTCTCTTGCTTCAACAACGTCTGAACCAACACATGCGAAGTTCCCTTCCCTTGCAACTCCCTCCTCCACACCTTCACAGTCCCGTCCGCCGAGCCGGTGAACACCAATGACTCGAAACCCACGACAACACTGTTTACTGCGTCCTCGTGAGCTGCGACCGACTCCAAGCATTTGGAATCGGCAATTCTCCAAACCTTGAAAGACTTATCCCACGACCCTGAATAAAGAAGCCCTTGTTCTTCGTTCATGCTCAAGCAAGACACCGCATCGAAGTGTCTGATTCGAACAACGCTGCGGTGTCTCCGGACCTCCACGTAGTTTTTCGGCTTCATGGAACTCCGAATAAAATCTTTCATAGTTGGCAAGCTCCCCACCCGTTTGTAATTGCTTGGATTTTTCTCGGAAAACTTCCAGACTCGGATCTTACCATCCTGATGACCGGTGAATATCCTCTCGCCGGAAATCACGATGGCTTTGATCAACCCGCTCTTCGATTTGAAACCCGTAAAATCCTTCAAGTTCTTCCAGACACGAATGTTCCTGCTATCCGACCCGGTATAGAGCAAGTCTCCTTTGACAGCCAGCGAGTATATGTGGCCTTCTTCCCGGACTAATGATCCAATGAGTCCGTTTAAAGGGAAATTCTCGTCCAGCGGATTCAAGGACGATGGCGTTATCCACGGGGACTTATTGTAGGGTGACGCCGTCGCTGGGTTCCATGGGGACATGACATAGGGTGAACCCTCGGTGCTGCTGCCGCCTTGGGTACTATTGCCGTAGTACCGAGGACTTGTCGCCGAGGCACTGCTACGCCGTGTTGAGTAATCATTCTGGTGGCTGCTGTCGTTATTGTTGGTCTCGTTGGTGCTTGTCGGAGACGTCAAGGATGGGTCGGAGGAATGCAAAAGGGCTCCGAATTTCGGCCTGTGGTGGTGGGGGACATTGCGTTCTGCTACCATGGTGCCTCCTCCTCTTTCGTTTCTCATTTACAATTCTAATGAGAAAACGTGGAGAAAAAGAACAATATGGAATTTGAATATGGATTGAGTGCGAGAAAATTAAGAGGATTTTGACGGAAGATTCTTGATGAAATTAACAGAATGACGGAAAGTTTTTGTTAATAATGATT
>V300016263_L3_WHPEAkcfEAAARAA-541_1_paired_trimmed_paired_merged_contig_19267
GGGCTTGAGTATTTGCACGAAAAAGCTGATCCCCACATCATTCATCGCGACATCAAATCGAGCAATGTACTAATATTTGATGATGATGTTGCTAAGATTGCGGACTTTGATTTGTCCAATCAAGCTCCTGATAATGCAGCACGTCTTCACTCCACTCGCGTGCTAGGAACTTTTGGTTATCATGCCCCTGAATATGCAATGACTGGACAGTTGAATGCCAAGAGTGATGTTTACAGTTTTGGTGTTGTCCTGCTTGAGCTTTTGACTGGACGAAAACCTGTTGATCATACACTACCACGGGGGCAGCAGAGTCTAGTAACATGGGCTACACCAAAGCTTAGTGAAGACAAAGTTAGGCAGTGCATTGATTCAAGACTAGGAGGAGAGTACCCACCAAAGGCGGTTGCAAAGATGGCTGCAGTTGCCGCCCTGTGCGTGCAATATGAGGCCGATTTCCGCCCAAACATGAGCATTGTTGTCAAAGCCCTCCAACCCCTGTTAAATGCTCGGCATGCACCCGCCGGTGAATCACCAAACTTGTTCTCTGCCTCTAGAGGTGTGTCATGTGTGCATGTATGAGTAAATCAGCATGCAATTATTGTAACAAAGGCATTGTGTTCTGAGGGTGGTGGTATATTGTTTGCACAATGTTCTATATGCTTGATTTTCTTCCTTTTTCCTCTTTTCGAAAGTTGTGTACCATATTGCTTCATTATTTGCGGTGTATTTGATTTGTTCATAATGCAAGGGGGTCTTTTTCTCTTAGCGGACGTTATCGTTTTTCATTTGATGCTTTATTACCCACCAAATTTATACAAGAGGAAAA
>V300016263_L3_WHPEAkcfEAAARAA-541_1_paired_trimmed_paired_merged_contig_19268
GGCTAACACCAAATTAAAACAAAATAAATACACATTCTAAAATTCTAAATACAAAACAAAATATCTGCTCACCCATTTAATCCTAAAATAATAGTGCAAAAGACTTCACCCTCGCTGGGCCCTCCTCTCCTTCCCTCTTTCGCTGTGTCCTACTTATCCTGCGCACCCTCCTCCCGCTTATCCTGCGCTGCGCTTCCTCCGCCGGATTTGGTGCTCTCAGATCTCTCTCTACACACAGCCACCCACCCCAACAGACAAGACTAGTCCCTTCCCTTGTAATTAGTTTACAACAAGGAGCAAGCAGCACCGACTTGTCCTTTTCCCCTAATTTTTCTTTCTTTCAGAATCATGAGCTGCTTTGGCTGTTGCGAAGACGATGATATGCATAAAGCGACCGACCATGGAGGTCAATACATGATGAAAAATCCAGCAGGAAATGAGGGAAGCCATCATGCCCCAGGAACTGCACCCAGAGGTGCTCAACCCGTGAGGGTCCAGCCTATCGAAGTTCCTACCATACCATTTGACGAACTAAAGGAGATTACTGAAGGCTTTGGGACCAGTGCTTTGATCGGAGAGGGTTCATATGGAAGAGTATACTATGGGGTTCTTAAAAGTGGGCAGCATGCAGCGATCAAGAAGTTGGATGCCAGTAAACAACCTGATGAGGAATTTCTAGCCCAGGTTTCTATGGTATCAAGGCTGAAACATGACCACTTTGTTCAACTGCTTGGTTACTGCGTTGATGGGGTTTCACGTGTTCTTGCCTACGAGTTTGCATCTAATGGATCTCTTCATGACATTCTACACGGAAGGAAAGGTGTTAAAGGGGCGCAACCTGGTCCAGTTTTGTCGTGGGTGCAACGTGTTAAAATTGCGGTGGGTGCTGCAAAAGGGCTTGAATATTTGCACGAAAAGGCCGATCCCCACATTATTCATCGCGACATCAAGTCTAGCAATGTACTCATATTTGATGATGATGTTGCTAAGATTGCAGACTTTGATTTGTCCAATCAAGCTCCAGATAATGCAGCACGTCTTCACTCCACTCGTGTGCTAGGGACTTTTGGCTATCATGCCCCTGAATATGCAATGACTGGACAGTTGAACGCCAAGAGTGATGTTTACAGTTTTGGTGTTGTCCTGCTTGAGCTTTTGACTGGACGAAAACCAGTTGATCATACGTTACCACGGGGACAGCAGAGTCTAGTAACATGGGCTACACCAAAGCTTAGTGAAGACAAAGTTAGGCAGTGTATTGATTCAAGACTAGGAGGAGAGTACCCACCAAAGGCAGTTGCAAAGATGGCTGCTGTTGCTGCCTTGTGCGTGCAATATGAGGCTGATTTCCGCCCGAACATGAGCATTGTTGTTAAAGCCCTCCAACCCCTGTTAAATGCTCGTCATGGACCTGCCGGTGAATCACCAAACTTGTGAATCTCTCAATCTCCCTCTCTGTCTCTCTCCCATTGCCTCTGAAGGTGTGTCGTGTGTGCATGTATGAGTAATTCAGCATGCAATTATTGTAACAAAGGGGATAGAGTTTTGAGGGTGGTCTGGTGGTATATTGTTTGCACAATGTTCTATATGCTTCTTTTTCTTCTTTTTTTCCTCTTTTCGAAAGAGATGTACTATATTGCTTCATTATTTGCGGTGTATTTGATTTGTTCATAATGCAAGGTGGTATTTCATGTTTTTAA
>V300016263_L3_WHPEAkcfEAAARAA-541_1_paired_trimmed_paired_merged_contig_19269
TGTATGCATCTCCACCATTGGCCCCAAATAATATAATGGCAGTCATTTGTTGCTTGTCTTTCTATTTAAATATAAATCAATACCAAAATCTCAATCTCTAGATCCAATTGTTATTTAACTCCTCTAAATGTGCCCCTTTCTGGTCATTGGCTTTGAACACAAGAAAAGAAACCATGGAATTGGAAAGCAAGGCCAAGCTATTAAACAAAAAGAAGAGCTTTTCTCACTCAACCGTTCTCATCGCCATTTGCATCTCTTCACTCTTTCTGATTCTTATCCTATATCTTGCACAACCCTCTCCTTCCTTCTCTCCCGCCTTGAAACTCCGAAACTCGGTTACATTTCTTCCTCTCAAAGACACAAGGTTTGCCAACACTGCAATGAAGGGAAACACTTGGTTTATGAGGTCCTTGAGCGACACATATGAAGAAAATGAATCCGAATACCTTTATTTCCCTTCGGAGGCGTCCAACGGAAGGCTATTGTGCATCAAAGGGAATGACATAAGCGACGGCACCAGAAACTCATATGCCTTGGCATATCCTGAAGGCCTACCAAACTCCACCACATTCTTGAAGGGTCTCGCGTTCGTGTCCGACACATTCTATGACTACGGAAACTTGTGGCACGGGTTAACGGCCATGATGCCTTTTGTCGGTTGGTCTATGAAAAACGGATGCGCAAAGCCGGCAAGGTTGGTGCTTTTCCATTGGGGAGAGCTTAGAGTTAGAGAGAACATGGGGCTGTGGATTCAGAACGTGATGCAAGCGAATTTCGGGCAAGTTCCGGTCGAAGAATTCGAGAAAGGAGAAGGGCCTTATTGCTTCGAGAAGGCGGTTGTGATGAGGCATAATGTTGGGAAAATGGGGAAGCAGAAGAAGCTTCAAGTGTCTGACTTGTTGAGATGTAAAGCAAGACAGTATTGTGGCATTAACCCTAATGGCAGAGGCAGAGAGGTCAATCTGAGAGGGGAGCCAAGCATAACGTTGACATTGCTAATGAGGAATGGATCAAGATCGTTCAAGAATCCGACGGCTGTGATTAATGTGTTCTCAAGGGAGTGTGCAATGGTGGATGGGTGCACATTAGAGGTGGTTCAGTCTGAAGATCTAAACTTCTGTGATCAGGTT
>V300016263_L3_WHPEAkcfEAAARAA-541_1_paired_trimmed_paired_merged_contig_19270
GCTAGGAACTTTCTGCAGAAATTTTTTCTGAGGCACTCTCAGTTCTCTAGCTATTCACTTTCCATCTATACTCAAAATTCATGTGGCATTAAATGTAAAAGTTAAAAATATAAAAAATAAAAATAAAAAAATCCATAGAGCACGGCTATACATCAGCAGAAGAGAGAAGAAAAATGAAAAGAAAAGGAAAAAAAAAAGACCCAAAATCTGCCTTTAACTCTCTTCTTTGTAAAGAAAACAAAAGCTTTCGTTTGTTTCTTAGTATAAGTGAAGAAAACCAGGGGGTTTGAGGGATAGATGCATTTGAACCTCGTAAATCTAGGTGCCGGCAGGGACACCACCAGCTGCCTTAACCGATAGCAGAGGCCCGTGGCAGTAGCTACGACTGACCAGATGCGAATCTAGGAACAGAACTACCACTGTGATGTCGTCGTGAAAATGTCTCCTCACCCCTCGGTCTATCTTTTTTAAGTCCGAATATCTCATTTCTCTCTTCTTCGCTGCTTCGCGAAGTGCAGCTTTGACAAGTTTCCTTGCGCTACCATTACGCGGATAACTCTGGACAATGTCAACTGCCTCCTGATTGCTTAACTGCTCCCATAGGCCGTCTGATGCAAATATGAGAAACTGATCTTCGGGGTAGAGTTTTTGGACTAATATTGTTGGCTCAGCTTTAAGGATCGGCTTGTTGAAGGGTTGTGATAATCTGAACTTTGCCAATAGAGGTTCTTTGTTAAATTCTTGCCTCTTTAGGTAGGCATCACCGATGGATCTTGAAATCTGTATCAAACCCTTCACGCGCCACACTTTGTGCTTTAATAACACAATCTGTGGATCATCGGGATGCAACGAACGCAACTCCTCTCTCACAGATTCATAACTTGCATTGTGCTCAATCGATAGCTGAACCGCTTTTACCTGTTTAACGGTCTTTTCCAGTTTTCCTAGCACCACACGAGAATCCCCCGCATTTGCTATGTATAGCAGCCCACTACATACTATGCCTACCAAACAACATGCACCGACAGAAGCAAGCAGTGGCTTGATTGTCCACTGCTTCTTTACTAGAGAGAGGAACTCCTCTTCGGTCGCCAAAAATGCTTTCGTGATAACATCAGCTGACATTCCCTGATTCTCTGATGTGAACTTCTTGATGTTATTGAACAGACGTTCATTTAAAAACCTGGCTGTTTCTGGACCTCCGTGTCCATCATAAATTCCAACAAATGTTCCATGAGGACCCGAGTCGAGTGAGCTCAATGGCCCTGATTCTAGTTGGCTATGGTCTTCCAACAAGTTGTTTGCTTGAATTACTGCCATTGAGAAATCTCCATTAACATGATGTCCTGAATCTTTATGCCACAACAAACCATCAATTCGACCACTCACGTCCCCCCTATTAGAATTTTCACCCTCGACAGAAGGTTTCCAGCAAGGTGACACAAGCCTCATTAACTTAGCTGATACCATCCCTTACATATTCTCAACCAAATGACCCGGGATTAAATTATTCAACGAGTCATTGTGAACAAGAACTAATCCTGGCGCCGCCTCTAGCTTCCCTTGTATTCAATATATGTTGGAGCCTTGGAGGGGGATTCTTCTGGCCCTTTGTCTATAAGACCACCACAATTCAATTACCATCCGAGAGCTCAGAAGAACATTTTTATTCGGATTAGACTGAGAACCAATGAAGCAGATTTGGAATGTTCTGACAGAAAAAAAGGTTGTCAGAAACGTGGAAAGGGTTAGATCGAAAGAATGAAGAGAGAGAAAGAGAGGGGTAGAGAGAGAAAGAAGAGAGAAAGAGAGA
>V300016263_L3_WHPEAkcfEAAARAA-541_1_paired_trimmed_paired_merged_contig_19271
CACTTGCTAAAGCTGCTGGCTACACCGAGATAAAGAAGAGGTCACTTCTTAGCTCTATGGAAAACCATGTCACAGTACTTCTCGAGGCTGGAAAGCCCATTTATTCACCGTCTTTTGCTTTTGGGGTCTTGAGGAGATTCTTGCCAGAGGAGAAGGTTGAGTCAGTGAAGGGTATGGCACTAACAGCTGATGGAAATGGTGCAG
>V300016263_L3_WHPEAkcfEAAARAA-541_1_paired_trimmed_paired_merged_contig_19272
AACATCTCATTTTCCTTTAATTTGATAAAACAAAATGAACACATTCAAGCAGCCAGGATCAGCATTTGCCACTGCAGATGCTAACCGGCAGCCTATACTTATCACCATTCACTAGATTAGTTCAACCAAGAGATCTCGACTTGACTCCGAAAGACGGGTGGAAAAACTACTAAATTTTCCGAATATTAAACCCTAGAAAACTAAGGAAACTGCATTGTTGGAAAAATTTAACAAACACAAAATTAATGCTGTAATAAGTGTATCCTACGACAGAACGGTAAGAGAACACGAAAGAGGTATTGAAAGAAATTACATCGCCGACCTGCGCAACTCTTCTTGTCCATGTGCAAAGTGGCACCTATCCCCAAAGGTGCATGTACCTTTAGTAAAGTTCTCACAAAGCTTAGTCTTGAAGTTGCTTGCCGGAGATGAGGCTGATATAGCAGGGTTCCTCATGTTGTGAGCTCCAGCACCTGAACTCACGTTCCCAATAAGCTCACGAACCATGGCACTGGCGTCTTTAATCTGGTCCAAGGTTCCCTCAAGCTCAATGTTCCTCAGCTTATGATCTGTTTCATGCTCTCTTATAGAAAGCTTCGCTCCAGTCACGCGACAAATTTGCTTTGAGTGCACACCGTTTTTCCCAATTATGGCTCCAGCAAGTGAAGCGTCAACACTGATCTTAGCTGTGGCTGTGGCCCCAAAACTTGCTACAGCTCCATGTGCTGGTGGGGGAGGCTCCATCCGACCTCCCATCCTGCCTGGAAATCCTCCCCCT
>V300016263_L3_WHPEAkcfEAAARAA-541_1_paired_trimmed_paired_merged_contig_19273
TGCCCTTTTGGTGAGGGATGTCACTTCTTGCATTATGTTCCTGGTGGCATCAAAGCGGTGTCTCAGATGACTGGTAGCAACCCAACTCATCCTCCTCCTCCTAGAAATTCAGCAGCCCCACCATCATTTCCAGATGGTTCTTCTCCTCCAACTGTCAAGACACGGTTGTGTAACAAGTACAACACAGTTGAAGGTTGCAAGTTTGGGGATAAATGCCATTTTGCACATGGTGAGTGGGAGCTTGGTAGGCCCACTGCTCAATCCTATGAAGATCCTCGTGCAGGGGGAGGATTTCCAGGCAGGATG
>V300016263_L3_WHPEAkcfEAAARAA-541_1_paired_trimmed_paired_merged_contig_19274
CTTCAACTCATATAAACTTTCCGGTACGGTTCAAACTCTTAAGAGTTTTATGATTTTGCAAAATCATGTCTGCAGATGTTATCTCTTTAGTTGCAATTGCATCATTACATTATACTACTGAATTTACTTAGAAAATATGTAGACCACTCTCTGAAATACAAGATAGATGAACTCGGTCAAAACTTAAAAGACTGGACGCTAACATGATCTGACATCCTCATCGGTACCAATTTAATCGATAAATTGAAGAGGCCACCAATACATTTACACCTTCAACTGGTGCAATTTAAGCATTCACTTGTGTGAGAGATGACGATAGTTAAGTACACCGACTTCCAGAGGCTGTTGATATTTGTAAAATCCAAAGAACTAAAGCTAATAGAAGGGGAAACTTCACTTTGAAAATAAGGATCTAATATGGTAGGGAAGATATAATATTTTTACAAATTAAAACAGAGCAATCGCATAATTAGTAGTTCATGCGAAAGTTAATGAGGAGTTCACGCATAACACGACTTTAGGAACAGCTAGTACCAATTTTAATGCAAGAGAACATTTCATACTTCATGAATCAGTGACCTAAA
>V300016263_L3_WHPEAkcfEAAARAA-541_1_paired_trimmed_paired_merged_contig_19275
TTACGCTCTCTCAAGGTATGGTAAGCGACCTTTGCTGCACTCAACTCTGCCTGCTTTTTGCTTCTTGCTTCTTGACCCATAAAAGTTTCTCCTTCTATCTCCACAGATGAAACAAAAACTGGAATGTGAGGTTCACCAGACATCCTTGAGCTATAGATTGGTATAGAAAAACCTTCCTTCTGAATCAGTTCTTGTAAAAGGTTTTTGAATAAACCAGAATCATCCTCTTGAACTCCATTTGGAAGAAGGGACATTAAAGCAGCTTTTGCAACTGCATGCTCAGCATCCTTCAGTGTGGGAAGAAACTCTTGACCTTCATATGTCTGTCCATCAATAGTTACCCTACACTTGAAACGACAGTTATGTGGTGGACCTTCCCGCTCACAAGAGTACACAGGTAGAAGCAGATTTCTCTTTTGTGCATAAGTTTGCAGTTGATTCTTGTACAAATGTTGCAAATCCGACAAGGTGGCATTCGCCTGATAAGCAGCACCTGATACGTTACCACCAAACTGAAGTGGCAGCTGAGGAATCTTTGGTTCCACTATCTCTATCTCTTGAGTCTTCGGTTCCACTATCTCTATCTCTCGTGTAGTATTGGAATCTGTGGCCGGGGTCGAAGGAAGCGCTGAGAACGAGGAAGCGGAGGAGGAAGAGGGAGGACATGGTTGAGGGAAGGAGGAGGGGCTGGGAATGGGATTCCTGGGTTTGGGTTGGGGATTATCAGAGAGGTGGTCGAATGCAAGCTTAGCAGCGTCGTTTTGGGCTTCTTTGGAGGACCTGAAGATATCGGCAGTGTGGAAGTCGAGGCCGTTGATTGTGACGGTGGCGGAGAAGCGAGGGTTATGGTCGAGGCCAACCTTGGTGGAGTTGTACTCCGGCAACCGCCATTTCCTCTGCTGGCAGAGCTCCTGCAGCCTGGATTTGTACATCCTGCTCTTTCCTTTTAGCAAATAACAATGCAAGCTCTATCGTTTCTTGCGATGGGAAATGGAATATATATGGGAAAAGGAAAGAGCAGGATGTACAAATCCAGGCTGCAGGAGCTCTGC
>V300016263_L3_WHPEAkcfEAAARAA-541_1_paired_trimmed_paired_merged_contig_19276
AAATCTAGCAAAATAGTGGATAAGAGACCCTGGTAATCCTAACTAGCTTCCCTAATTCTTAACCAACACTACGAGCGGTTGTACAGGTATGAGGAAAAGCCAAGCTTATGCATAAGATTATTTCATTCACCACACAAAATTTAAATGAATAAATCAAATCAAACAGGAAGGGCTGTAAAGAAAATGAAACTATTAAAAGTTAGTACAACAGTCTGGCTCAACTGAGATAAATTAATTAAATTTTGACTGAACTGGATCCCAGAGGTTAGTTATTGCATGTCCAAAGTCACTAGATCACAAAAATTAGGAATTTTTTGGTCCAAAGTAAAAGCAAGAAAATGATTAACAATGTCAAACTGATCCAAGAGAAAAGGCAGGGGGTCGTAGCAGATTGAAAAAGGATGATTATGACTTGACTTAGACATCAACAACAAAAGGAGTACATGATACCTACCATCCCAAACAAGAGAACAAACCATAGGTAGAACCATTTAAAAATAAAGAATGAGATTCATCCAATCAAAATTCCTCCCAGGTGATCAGAAAGCAATGCAATAATAATAAAGTCCATAAACTAGGAACCCTGCATTAGGTTCCGTTCATGAAATGCTCATCTCAACCATACTTTAATTGCCACATGGACAACACAAGTATCGCACATAAAAGAAGATTATATGGAACGACTAATCTCCGCATCATATAATCCCTGCAAACTACAGTTGCAAATGCATTCTAAATATGCCACTAAGATCTATATAAAGCCATTCCAATATGATAAAAAAAAGTTCCAAATAAATATATCTATTATGAAGGGAGGCACTAATACTAATTCACATGAACCAGCTAGACCCTCCCCTTCCACACTCAATCAAATCAACTGGAAAGGGTGACGGTAAAACTAGAGGTACTAGCATGACTCTGGCTTTTCTTTTCATCTCACCTCCCTGTAAGCCCTTTGAATATCATTGCAAGATACTATGGCTTAAACTTTTTGTAAACATTGGTATTTTTTTGCCAATCTATTTAACTTAACTACCCAGGAGGAGGGCAACCTAGTAGTAATATTCTATGAAATACACATGCTGTATGCTGTATCTAAGAAAGGTTGTTCACTCCATCCAATATAGATGTTCAACCTATTAAATTGGCATCCAAATATACTATATGCATTTTCAGATTCAAAGGGCGGGCTTGCAGCTAAAATAGGATGCACGCAGAGCACGTACTTGACCTGGGACCAACCTCTCCAATGAACATTCTGATAGAAAGAGCATAAAGAATTAGCAAATATGAACTATGAAGGAATACTATACCTCTAATATTACTATCCATT
>V300016263_L3_WHPEAkcfEAAARAA-541_1_paired_trimmed_paired_merged_contig_19277
AGCCAAGAGCAACTGCACAAAGTGGCATAACGATAAGAAGAGAGGGTGGGAATTTGGAATATAGGAAAGAATTAGGGTACCATTCCGGCATCCAAATTCCAAAAGGACCAAATAGAAAAAAAAGAGATGTAAAAGTTGAAGGAAAAAAAAAAGGTAAAAGCCAAAGACTTTGACGTTGTTGGAACTGCAGACTCCCTGAGCGACACGCCATGTCAAATTCTCAAGTGCAGATCCATCTCGGCCATTTCTGCATTTTCTGAGCTCTCTATCCCGACGCACAGATACTGAGAGCAGAGGCCACAGACGCCACAAAAACCCTCAAATCTTCAAACCCAATTCAGTCCCAATGATTCTGTTGCAGTCCCACTCAAGATTTCTCCTCGACACCTTGCTCAATCGCCTCCAAAACATCGAGAAGGCGGTGGAGGCGGACTACCACTGGGCCGAGTTCGACGACGTTCGCTACCACATTCAGGTGACGATGAAGAACCCACATATATTGTTGCTTTCGGTATCGCTACCGACTCCGCCTCCGGAAACTGTGTTCGTGGGTGGCCTTCCCTCCGGAGCTATAGAGGCTATAAAGGCTGCATACGGCTCGGTGGTTCAAATTCTTGACCCCCCAAGAGATGGGTTTAATCTTACCTTGAAGCTCAATCTCAACAAACTTCCTCCAGATGAAGAGTACAGACATGCTCTTTTGCTAAAGATTGCATCTGTAAGAG
>V300016263_L3_WHPEAkcfEAAARAA-541_1_paired_trimmed_paired_merged_contig_19278
GAAAAGAGAGGGGATGACAAGCTAAAGGCTTGAACCTAATAGCAGAAACACCGAAACCTCTAGCATGATAATAAACAATCTTGTATTTAGGTAAACAAACACTTTTACGGTTTTTACCTCAATCTAAGTCATAGACTGCTATGAAGGGCATCAGAACACTCCCCATCCATAACTTTCCATCCTTTTCTTCAACTTCACTCACAGCTCTAACAACCTTCCCCTCGCTATCTTCCAATATTTGCAAAATCTTACCCTCTGGGCTGTATTTCACAACCACTGCATGCAGTCGGCCTCCAATGTGAAGCAGGAACTGAATCCGTGATGGAACTGGAAGCTTGAGTAAGAATTTCCTTAATTGTGGGAATGCAGCACAAATATGAGTGTACAAATTCCGGCGGCAGTGGAGTGCCACCCAAAATTCACCATTTTCGTTAGTTCTGACATTGTCTGGAAATCCTGGCAGCACTGCAAATACTTCTGAAG
>V300016263_L3_WHPEAkcfEAAARAA-541_1_paired_trimmed_paired_merged_contig_19279
GTGCGTCAAAATCAACGGGCTTGAACACCACAGTCTCATCCACCTGATCAAGGAAGTCTTGCAACGAGGACTTGGAGTTTTCACAGCTCCCATCATCTGTGTTTTCCACTGCATTCTCTTCAGCTGGAAGGTTGAGATCCAGATACCTAGTTGACGTTTTGTTGGCCCGTTTGGGCATCTCTGAGACTTCATGCTGCTCTAGAAGTTCATTGACACCGACCAGTTTCCTTTTATTTAGAAAATGTTGATTCGTGGATGCCCTCCAGTTTTGGCTTCTGCTGCTGTCTTCGGAGGCACATTCAATAGTAATCTGCACAGGCCGCTCTTTCGCTTGTAAGATTCTTTCCTCGGAATAGTAGGAGAGTCCCTTCGTGGAACTGAGAATACTGCATCCCTTTGAGAATGTCGAAGTTGTAACAAATATCGCATTATTGGTGCTGACTTGTCTTCCATGGGAATCGGAAAATTTACCGGTCAATAAAGCTAAGGACAAACTAT
>V300016263_L3_WHPEAkcfEAAARAA-541_1_paired_trimmed_paired_merged_contig_19280
GTCAAAATCAACGGGCTTGAATACCACAGTCTCATCCACCTGATCAAGGAAGTCTTGCAACGAGGACTTGGAGTTTTCAGAGCTCCCATCATCTGTGTTTTCCACTGCATTCTCTTCAGCTGGAAGGTTGAGATCAAGATACCTAGTTGACGTTTTGTTGGCCCGTTTGGGCATCTCTGAGACTTCATGCTGCTCTAGAAGTTCATTGACACCAACCAGTTTCCTTTTATTTAGAAAATGTTGATTCGTGGATGCCCTCCAGTTTTGGCTTCTGCTGCTGTCTTCGGAGGCACATTCAATAGTAATCTGCACAGGCCGCTCTTTCGCTTGTAAGATTCTTTCCTCGGAATAGTTGGAGAGTCCCTTCGTGGAACTGAGAATACTGCATCCCTTTGAGAATGTCGAAGTTGTAACAAATATCGCATTATTGGTGCTGACTTGTCTTCCATGGGAATCGGAAAATTTACCAGTCAATAAAGCTAAGGACAAACTAT
>V300016263_L3_WHPEAkcfEAAARAA-541_1_paired_trimmed_paired_merged_contig_19281
TGGAAGACACAAAATTACAAACACACTTGCTACACATTATATATGATGCTCGAATAAAAGCCCACCAAAACCATATGGGATTACGAGACTTGCACAGACTGGCCTAAAATAACTGCAGCAAAAGGCTAAACAAGGCTTACAACAAAGCTACATATGCTACCTTCCTTGTACATCTACTTACAAATTTCCAATACTACACCTTTCTTGGCAGTCATTTTAGTACAATGCTAGGGAGAACATAAGTTTGCGGTGCTTGACGTTCCAACCAAATCGCCTCGCAAGTTTTAAGTTTTACGGTAGTGATTCTGTGCGAGTTATGTCGCTTTTGAACTTCTGCAAATGCCCTGCTGAGTACTTGTTCCACCCAATCTTCCACCACCCAAGACCTGTTTGACAAATATACAGCTGCAAGTAGTTGTTCCACGACTTCTGAATCCATTTCTAGCAGGCACTCTGAGTCAACAAACTTGTGGAAGCTATTCTTGATTTCCTTTGATATTTTCTCAGCAAGTGCGTCAAAATCAACGGGCTTGAATACCACAGTCTCATCCACCTGATCAAGGAAGCCATGCAACCAGGACTTGGAGTTTTCAGATAGCCAGTCGTTTTCATAGCTCCCATCGTCTGTGTTTTCCACTGCATTTTCTTCAGATGGAAGGTTGAGATCCAGATACCTAGTTGACGTCTTGTTAGCCCGTTTGGGCATCTCTGAGACTTCATGCTGCTCTAGAGGTTCATTGACACCAACCAGTTTCCTTTTATTTAGAAAATGTTGATTCGTGGATGCCTTCCAGTTTTTGCTTTTGCTGTTGTCTTCAGAGGCACATTCAATAGTAATCTGCACAGGC
>V300016263_L3_WHPEAkcfEAAARAA-541_1_paired_trimmed_paired_merged_contig_19282
CCGTTGCCCTTGCTGAGGTATTATACGGAAACCAGGAACAATTGATCTGTGCGGATCTAAATTCTCAGGATAGAATGATCCCTTCAGACACAAATCTTGATTGTCCGGTGGTGAATGGTTATGATGTGAGGTTTAGGGGTAAGACAGTTGTTGATTATGTTGCCGGAGAATTGTGCAAGAAACCATTGTCCATTGTCTTCTTAGAAAATGTAGATAAGGCTGATGTGGTGACTCAAAATAGTTTGTCCTTAGCTTTATTGACTGGTAAATTTTCCGATTCCCATGGAAGACAAGTCAGCACCAATAATGCGATATTTGTTACAACTTCGACATTCTCAAAGGGATGCAATATTCTTACTTCCACGAAGAGACCCTCCCACTATTCCGAGGAAAGAATCTTACAAGCGAAAGAGCAGCCTGTGCAGATTACTATTGAATGTGCCTCTGAAGACAACAGCAAAAGCAAAAACTGGAAGGCATCCACGAATCAACATTTTCTA
>V300016263_L3_WHPEAkcfEAAARAA-541_1_paired_trimmed_paired_merged_contig_19283
CCTTTTTGGGCATTTATTGAAAAAAATAGTAATGTACATACAGACTACGATCTGATCACGAATCTCACATATTGCACATGATACTTTCTATCAGCTGCTTCCTGTCATATAATGAATTCTCATTCTAGAGGATGAATAATTGAAAGCAATAGAATTTGTTAGTCATTGTTCGTCTCACACAGTCAGTAGGCTTCTGTACGTCTGATGAAAATCTTCTTTGCACTGTGGTCAGTGCTGTTTGTTCCCTTCATTTTGTGTCCTGCTCAACTTACTTGCAGGAAAATGCAGTCTGGGCATTAAGGGTCGCGGTGCTCTTGTTTTTCTTTCAA
>V300016263_L3_WHPEAkcfEAAARAA-541_1_paired_trimmed_paired_merged_contig_19284
AGTGAAATATTTATGTCTACCAGGTCTATCAACAGAGGGAATTCAATACTGCTTTTGGAGAGGTATGTAATACTCACTTCAGTTCTTCATATTAGTTTGCAGATAACTATATAGGAACATAGTACGGAAATAAGGATATAACACAAGATTATGAATTTAACTTCTCTGAACTAACTAGTTATATAACAAAGGTATACATACCAACGGTTTAAGAAAAAGAAAAATGTACATGATAAACTTTGAACTGATTTGTAATTTTTTATGAAAAGGACAAATCATTGATAGTCCAAATTGACAAATAAGCTTACATATTGACTGATTGACTTATATGCAGGATATGTGTGTGTGAGAGGATTTGAAAGAAAAACAAGAGCACCGCG
>V300016263_L3_WHPEAkcfEAAARAA-541_1_paired_trimmed_paired_merged_contig_19285
TTGAAAGAAAAACAAGAGCACCGCGGCCCTTAATGCCCAGACTGCATTTTCCTGCAAGTAAGTTGAGCAGGACACAAAATGAAGGGAACAAACAGCACTGACCACGGTGCAAAGAAGATTTTCATCAGACGTACAGAAGCCTACTGACTGTGTGAGAAGAACAATGACTAACAAATTCTATTGCTTTCAATTATTCATCCTCTAGAATGAGAATTCATTATATGACAGGAAGCAGCTGATAGCAAGTATCATGTGCAATATGTGAGATTTGTGATCAGATCGTAGTCTGTATGTACATTACTATTTTTTCAATAAATGCCCAAAAAGG
>V300016263_L3_WHPEAkcfEAAARAA-541_1_paired_trimmed_paired_merged_contig_19286
AGGGAATACAAGCCAGCTTGACGATAAAACAAAATATTCCATTGGTCCAAGACTGAAAGCTTTTTCTGATTGGCTCCTCAAATCTATGGTATCTGGTAATCTGGAAGTCATATTTCCAGCAGCTACCCGTGAATATGCACCATTTGTTGAGGATTTGTGGAAGGATCCTGCTATTCAAGCCACATACGACCGGAGGAATGAAATAGAAATGCTGCCCAGACCAGCTGCATATTTTCTTAATCGGGCTGTTGAGATTTCAAGGACAGATTATGAGCCCACAGACACGGACATCTTGTATGCCGAGGGAATCACCTCATCCAACAGCCTTATGAGCATGGAATTCTCAATTCCCCCATCAGCTGGAAATAGCAATCTGGACCCTCCTTATCAGCATGACCCTTCGTTAAGGTACCAACTAATTAGAGTGCATCAGAGCACCCTCGGAGGAAACTGCAAGTTGGTTGAGATGTTTGAAGATGTTGATATGGTCGCATTTTGTGTTTCATTGACAGAATACGATGAGTTTTCTACAGATGCTAACGGGGTTTCCATAAACAAGATGATGGCAAGCAAGCAGCTATTTGAAAATATTGTTACCCATCCAGCCTTTGACCAAAAAGGCTTCCTTCTGATACTCAACAAGTATGATCTGCTTGAAGAAAAGATTGACGAAGCCCCTCTCACTCGATGTGAATGGTTTCATGACTTCAATCCGGTAACCAGCCAAAATCCCAGTGGTAGCAATAACAACAGTAATAACCCCACGTTGGCTCACCGAGCCTTTCAATATATTGCAGTGAAGTTCAAAAGACTCTTTCATTCTCTAACAGATAGGAAGCTGTTTGTTTCACTGGTTACAGCGCTAGAGTCTGATACTGTAAATGAAGCTCTTAGATATGCTAGTGAGATTCTAAAATGGGAGGAAGAGGTACCCAGATTAATTCACGAGATCTCTTCCGCTAGCATTGAGGCAAGTTCTTCCGCTTAAATGTCTTTCTGTAAATGCAACCATTGCTGTTGTGCAAATTGTTTATATACATGCACTAGGAAACACAGATATACAGTGAGAAAATAGAGTTCATATTCTTTTTCAAGTTCTGTTTAAACAATGAAAGATCTGTCTTTTCTTTTTCCCCAACGAAGTCCGTAATTTTAAAACACTAT
>V300016263_L3_WHPEAkcfEAAARAA-541_1_paired_trimmed_paired_merged_contig_19287
TCGGTTCTGAGTGGGGAAAGGTATTAATATAAAGATGATTAAAGTTACAGCTAGATAAGATTTTCGGTCAATAACTTTTATAATTCATGATTATTACCTTTTGAGAAAGCCATATCAAATCATAGGTACAGTTATTTGGTACTTTTCTTATCCGTATGAGCAGCATTGAAGCAAAATTATCTTACTCATTTAGCTCACTTAGGAGAATAGAAGATCAAAATTGACATGTTTGAGGACATATATTTTAGGTCTGGTAATGATACTCGGCCCCTTATTTTCTATCGCTCTTCCCGTGGGAACTGGAAAGGGGTCTTTCAACATAAACAATGCTTAGGCATCAAGCTTTTCATTTCGGCATTTGTGGTACATGGTTTGTTATTATCCCGCAGTGCAGGGACTCCTGTTTGGCATATCCACCTGTAGTGTGCAAATCAATGCGAATCTATTTGTAGACTTGCTCATATGATTTTGTATTCTGTTTGCAGATCTCTGTTCTGGGAACTTCTGG
>V300016263_L3_WHPEAkcfEAAARAA-541_1_paired_trimmed_paired_merged_contig_19288
GTGTATGCTTCAGGATCAACAACCACGACCTTGTCGGTTTTAGGATCAATGTCAAAGACTTTGGTAGGACTACTATCAACCCAAGCCTTCTTCTCCTCAAGAGTCAAAGTATCCATCAGCTCCTCATTGATTCGAATGTCGGGTTCATACATGAAGGTGACAGTGGCCGCCGGTGACCACTTAGCATGATCTTTGCCAATCCCCTTTCTGGCAATGGCCCTCAGCCTCAGTTCCTGCCCCCTTCGCAACTTCACAATGATAATTCCCTTTTGTTCGGACGATTCCAGGCCGGAGGAATCAGAGAAATCAACGGGGACGACGGTGTGGTCGGAGCTGAGGAGGTCCTTGCTGGTGACATCTAGGGTTTGGTCGGAGTGGCACTTGGCGCGGAGATGGAACTCGACGGAGCAGAACTCGCACTGGCCGTCGCCGTCGCAGGCGTCGCAGTCACGTGAGAAGCGCATG
>V300016263_L3_WHPEAkcfEAAARAA-541_1_paired_trimmed_paired_merged_contig_19289
ATTTAATAATTTAATAACTTAATAAACCGACTCACTGTTAAAAAGGCCTTTGGGGCTTCGTCCCAACTTTCAATAAAGCCTCTCATCCTCTCTGCTTTCTTCCTCCTCCTCCTCCTCTGTTCTCTCACTCTCACTAACCACTACTTCTCGATACTGCTGGGTGCCTGTTTAGTCTCTACGTAGCACCAGCAAACACAGCTGGGCTCGCCATTATTATACCTTCACCGAGCAGCAAACCCCCATATCTCAAACCCATCAAACCCCACTTTCTCTCTCTACTCTTTTCTCCACTTCACTCTCTTCTGCTATTTCAAGGACTACCCAGATGGACGATACGTTAGACGCTGCGTTTTGGCTCCCGACCCAGATTCTCAACGACGACGACGCACCGGCCATGGAGCTCAACTCAAAGACCAATAAAAGTGGCGGGTATGGGTTTGATACTGATGCTCCGAAAGCTCTGTTCCCGTTTGAGTTTC
>V300016263_L3_WHPEAkcfEAAARAA-541_1_paired_trimmed_paired_merged_contig_19290
AGAGAGTCGACTGGGGAGAACCAGAAGCGACCCAACCCTTTGGCTTCTTGGCGGCGAAAGCAGAGTCGGGGTACTTGAACTCGTCGTCGAGAGTGGAGCGAGCCATTTGGCGGGTCAACCCAGCGAGGTAGTCTTCCTCGTCGCTCTCAGTCTCGCTCGACTCGAACGGCGAAATGAAATCCGATGAAACCCCAAAAGTGCCGCCGTAAGGAAACTCAAACGGGAACAGAGCTTT
>V300016263_L3_WHPEAkcfEAAARAA-541_1_paired_trimmed_paired_merged_contig_19291
GGCAATCCTATTTGCCCAACAGTCAGTGACCCGAAAAGGTTGCCGAGCAATGCAGCATCAGGCATAGTCAAGCCATTAACAAGCCCGGCAACAAACCCACCAAGGAAACTGTCTCCTGCGCCCGTCGGATCAACCTGGCTCGTCGGAAAAGGCGCAACTTCCACCTCACCGTCTCTCCAATAAACTTTACACCCACGCCTCCCATTCGTCACCACAACACAGCAGAGCTTCCTCACCTCCTCCACCTCCATAAGCAATGCCTCCTCCGCCGACGCCTTCAAAAACCCAATTCGAGGCAAGAGATGGAAGAATCCACTCTCCTTCAAACCCACAAGCTTCACAGTCCCGTCGACTCCGTCGAAAGCTCGAATCAGAGCCTGAATGTCCACGAACACAGTGTTGCAAGTCTCAACCAACTTCTCCACCGTCTCAACGGTGATCTCGCCGCCGACCCCGACCGCCATTCCGAAATCAAACCTCGATTCGGGGAGATCCGAGGGCCTAATCGGGCCGCAAGCTCTTACCCGTTGCAGAACCCGGTCCTGGCGTTCGTCACCGCCGACGCCGGAATCAAAATGCGCGTGGAAGAGAGTGGTTTTGCAATCGGGTACGACAATCGGGTCACGCGGGACAGAGTAAGCAAAGTCCGACCCGACTTTGGAGACCAAATCGTAGGGAACGGATACTCCATCGAATACATTGGAGATGAAGGAAGCGGCCCCGCCGAGAGTCTCAGCCAAAACGACGCCGTCTTTGATTAAAACGTCGTGGCAGTAGTTGCCGGCGATT
>V300016263_L3_WHPEAkcfEAAARAA-541_1_paired_trimmed_paired_merged_contig_19292
GAGAGAGAGAGGGAAATTAATCAGAAGTCAGATGCCAGCCTCCTCCAACGCCAAGAGCTTAAGCTCTATTTTCCGCGGCGCCATCAAATCCAAACCCCCCGCCATACCTCTATCCTCCCCCGCCGAGGACGCCACCCTCAAGCACTTCGTCTCCACCCTTGACCCCATTTCTCAGCGCTTCACCGCCTCCAAGAAGCCACCCTCCGACCTCAACGTTCCTTCTGCGCTCGCCGCCTTGAATTTGGACTCGCCCTCCTCTCCCGAAGATTCGCCGAACGGACTGCCTCAGGATATATTTTCGATATTAGACGGCGGTACTTCTGCAAATTCTCTTGATATCCAGGGAGAAGAAGGTGAGACATTTAAGGAAAATACATTGCTCTTACCATTTTATCCTGAGGTATCTCATGGTGCAATATCATTACGTCGCAAAGAAGTCACTCGTGAAAGGAAGCAAAAGTGGACTTTCAGTAGCGGTCAGGTTAATCGTTTTGGTCGTTTAGTTGACATGTGTGCCAACAAGCTAGGGACACACACCACTCTTCAGGTTTTTGGTAAATTGGGACGAGAAACTGGCGTGAAAGAATATAATTCATTGATTAAAATTTGCATAGAGAGGGCTAGGAGTAGTACAGATGAAGATGTTGGAGTAGAACAGTTTCACATGGCTTATCGAATTTTTAAAGCAATGAAGGAACAGGGTTTTCCGCTGGAGGAAGAAACGTATGGCCAATTACTTGCATATCTAATTGACATGTGTATGATAAAGGAATTTCAATATTTCTGTGGAGTTATCAAAGCTGGAAACCCTAGTTCAGTTGGCAGATTAGGATACTACGAGATGCTGTTATGGATCAGTGTCGACGATGAGGAAAAAATTCAAGAGCTCTCTAATTACATTGTAAGTGATGATGCAGGAAAGGAGTCCAATTTACAAGAGAATTATCTTTTGGCACTTTGTGAAAGTGACCGGACAAAGGAGATTTTGCAGCTGTTGGAAAGGATGGACGTAACCAAAATCTCATCTCTGCCTTTTGTGGATAGTATCTTTAGATGCTTAGGAAGGCAACTACTGGATTCCTTCGCAGAGAAGTTTCTTCTGGAATTTAAAGCCTGTGACTCTGCTGCAGAGAAGATTACAAGCTTCATCTACAGTTATGTTGTTGGCATTCCAAATTTAGCGGTTGAGGATGTCATTTCAGAATTCAAAAAATGGCACAAGAAATTGGAGGTGACACCTTCCTCTGCGTCATATGAGAAGCTTATCATGTACTGTTGTGATTCACTTAAGGTGCATGTTGCTCTTGAACTGGTTAATGAGATGTGTGAACTGGGGTTGACCTTTTCGATTGAGGCAGTACACCCCATTTTACGTGCTAGTGACGAGAGCTGTGATTTTAATTTGGTGCACAAAATCTATTCATTGATTTACCAGTACAAATTAGAGCCAAACTGCGAAACTTTCAGGTGTATGATAAGTTTGTACGTGAAAATGAAGGATTATGAAGGTGCTTATAGCATGCTGAGAGACGTGGAGGAAATGAATTTGACACCCACTGCTAACATGTACAATGCTATAATGGGCGGATTTTTCCGAGAGAAGAACATTTATGGTGGGTTGAGGGTTCTCCAACAAATGAAAGCAGCAAATGTCAAACCAGATTCCCAGACATTCAGCTATCTAATTACCTACTGTAACTCTGAGAAGGATATTAACAAGTATTATGAAGAAATGAAGCAGTCTGGAATTCAATTTACCAAGCAAATTTTCATGGCACTAATACATGCATACGCAGCTTGTGGGCAGTTTGAAAACGCCAAACAGGTACTCTTGGATAATGGGATTCCAGTAAAGAACTTGAATGAAATTAAAAGCGTGCTTATCCAAACCCTCGCATCACGTGGGCAATTGTGTGATGCATTTAATATATATGAAGAGATGAAGCAAGCTGGATGCAGTGTAGAGCCGAAAGCTGTTATAAGTCTTATTGAGCACTCTCAATCTGATGAAGAATTCAGCAAATTATTCTCTCTACTTGATGAATTAGATGATCCAGACTATTGGCTTGAGGGTTGCGTGAGAACTATCTTACATTGTGTTCGGAACAAGCATTTAAGAT
>V300016263_L3_WHPEAkcfEAAARAA-541_1_paired_trimmed_paired_merged_contig_19293
TATTAAATTTGAAAATATATATCGATTGATCGCATTTAGAGCATTTCCACTCATGTTCAATTGACATGGCCAGATCCCAAATTCAACAGAAAATTAATCGAAATTCACACAACACTACAATTAACATACCCTTAATTACAACTTAATTACATAAAATTAAACATGTAAATGATATACTACATATCATTTAGGTACGTGCACACGACTCCTTTTTCGATTATTTACGACATTGATAAGATTAAGAGGATTGGTCAACTTGTACAGCTCCGCCATCGATCGACATCTCTTCGTCTTCCTCCTTGACCCCAAACTTATATCTAATTCACCATCATCTTCTTCTTCTTCTTCTTGTTCGACCTCATCCTCTCCAAATATTGTTCTATATTTTGAGGAACATACCTGACCATCACGATCACGGTCACCGTCACAGTCACCGCCACGAGCAGCAGCTAGACCACTTTTGGCATCGCTTTCTTCTTTGCCGCCGGTAACGTTGTTGTCTGACGTTGACAGTGATCCGCTGAGTTGTATGAGTTGCTCCGCCGCGTCTTTTTCAAGCTCCGAGAAATAACCGCTTCCGTTTCCGATCAGGTACTCCTCCTCCTTAACGATATTCTTCTTTCTCTTCATGCTTCCATTTTCTTCTGGAGCTGATTTCTTCGCCATGTATATATGTTGATATAACTTAGCTGACAATCAAACGAGGGTATATAATTTCTGCAGGAATTACCTAGTTTTGCTTTTATACAA
>V300016263_L3_WHPEAkcfEAAARAA-541_1_paired_trimmed_paired_merged_contig_19294
CTTCAGCTAGGAAATCTTACAGTCAAGAGCAACACGGTTTGGAATGGAAGAGAGACCATGTTTTACCGGGAAATTTGTTCTCACCTCCTGTTGATCAACCACCTAAGAATTCGGAGTCTCCTGCTAGTAGGGACCGGATGACATCTTGGAAGAAATTCCCATCTCCGGTTGCGAAAAGCATGAAAGAAACTACTGAATTTAAGGAGCAGAGTGATCCTAAGGTTGAACATTTGAAAGGTTCAGACAACAAGAGAGGGACTTTTGACATTGATCCTACTTCTGTTAAGCTACCTGAGCCTTCTGGCAAGGATTCTCATGAGCGTTCTTCCAAGCACCAGCACAAACCGTCTTGGGGTTGGGGAAATCAACCGAATGTATCTGACGATAGTTCTATAATATGTCGCATCTGTGAGGAGGAGGTTCCAACTGCAAATGTGGAAGACCATTCAAGAATTTGTGCGATTGCTGATCGATGTGATCC
>V300016263_L3_WHPEAkcfEAAARAA-541_1_paired_trimmed_paired_merged_contig_19295
CAAGCAAATTTATCACGGTCAATTACTTCAGGGGTCTCAAAGAGCAGAAGATCGTCTCCGCCATCTGTAATAGTCTTAACTAGCCTTGGGATGATTGTCTGGAAAAACCCACCAGTCTTTGGCTTAGGTAACGTGATTCCTTCGTTAAACAGTGAATCTATGGCCGTGAAGTATGGAAATCCTAGGTCTGGATCAAGAAGTGCTGTCTCGAGCGAAGGGATCAACGCATGTAGCACAGATTTCAAGGTCTTTGTCGAAAATGTCAGTTGTTTCACCTCTGAAAACGCTTCATCTCTTGGTATATACACACTGCTGCTTCTTTGTTCCGATAAAGGATCCTTTTTAGAGCGTGGTCTTCCAGTTCTGCAACGCCTGGGGTACGGGTGATCTTTGCCGCCAAGGACAGGCCTAGCCAGTTCATCATTGTTGTCCGGATCGCCAAGGTCATTATAAGTATCATAATCGTAGATCCTATCAGATGTTTTTCTTTGGCCCACCCCATCTCCTTGCAAAGTCTGTAGCTCAGATTCTCTTAGCTTCTTCAACCCTCTTGGCGTCTCTGATGGTATGTACGACTTGTTGGTGAAAAAAATTCTCTTCCGAGGGTTGTCAAACTTGGAATGAGCCCAGGAATTGCAGGGAATATTAACAGTGCCTTTCGGGAAGCCATCGAGGTCGATGCTCTTGATGAAGATCTCCTTGTGGTGTTCATTCTCTACCTGAACAGCTCCAACATCTCCAAACCCTTCTGGGATGGTGAAAGTAGTCTCATACACCACCTCGTTGTCTTTGTGGCTCGCATTGTGCGCATACCCCTTCACTGTTTCCTTCTCCAACCCCGTCTTGGGGTCAGGCTCGGCGCTAACAAGCTCCAAAAGCAAGGTTTTTCCGAGCAAGTCGATAATGTCATCGAGGGGGCGAGTCAAGCTTAGGCTGGAGAGGAACCCTCCAGCTGTTACCGTCACCGTCACCAAAGCCTTTACCGTAAACGCCTGATTCTCCGTTGAAGTAACCGTGGACACTGATGCAGGTGATGATTTGAGCTCACCAGAAGCGGCACGGATCACCAAGGAGGAGGAATTTTTCTTGTTACGATTTTGATGGACATGGTGGCGCGGAAAGATGCTGATCAGGGAGGGGTTACCATGCTTAATCAGATGATTAGGGTTAATGGACGATTTTGGAAAGAGAGAGAAGGATGGAGCGTAAATGGGTTTCTGTAGCTGAGACGTCATCGTCGTCTCACTTAAGAGTTGGATTAATATGCTTTCTAATCTGGAAGAATTTTTTTGAAAGCTTCTAATTTGCTAAAATAGGTTTGCGAGTTCATGCATTTATAGAGAGGTAAATGAGAGAGAGGGTGGACTTCAAATCTTCTCTAGAGAGGTAAATGAGAGAGAGGGTGGACTTCAAATCTTCTC
>V300016263_L3_WHPEAkcfEAAARAA-541_1_paired_trimmed_paired_merged_contig_19296
ACAGTGATGCTCTTATCGGTGGAGGCTTTTCTTTCAAGAACCCTAATGCTACACAGACATGTGGATGCGGTAAATCTTTTGCCGCAGAGATGTAGCATGACGTACATGGAACCTTTGAATAGAATGAATAGAATATGATAAAGAAAACTTCCAGTGTGTATTAACTTAGTATGTTGCGCTGCATGTTTCAGTGATGCACTTAAAACCTTGTATTAATGTCAATTGCATTACCGCACAAGTCTGCATCCAGTTTTTTGTATTTTATTTCTTCCCGGTAACTCTCTCACATTCTTCTTGTTAATATTTGCTCCGGTCATCTGGAGCATAATTTGTTCCGGTAACTCTCACATTCTTCTATTACACCTCATTTTGTTTATGTCATTTGATTCTTG
>V300016263_L3_WHPEAkcfEAAARAA-541_1_paired_trimmed_paired_merged_contig_19297
TGTATCATGCTTGTTTTGGTTTTCATAAGTGTCTCCCTTCGATTCTATCAGGAATATGGCAGTTCAAAAGCGGCCATGAAACTCTCAGAATTGGTAAGGTGCCCAGTCAAAGTGCAAAGATGCGCAGGTAGAGTTGTTCAAACCGAACTAGTAGTACAAATTGATCAAAGAGATGTCGTTCCTGGCGACATTGTCATTTTTGAACCTGGAGACCTCTTTCCTGGTGATGTGAGGCTATTGTCTACGAAACACCTTGTTGTAAGTCAGTCCTCGTTAACAGGAGAGTCCTGGACAACTGAGAAAACAGCTGATGTCAGAGAAGATTCGAGCACTCCATTGCTCGATTTACGGAATATATGCTTCATGGGAACAAATGTAGTATCAGGTGGCGGAGTTGGTCTAGTGGTGTCCACTGGATCTAAGACGTACATGAGCACCATGTTTTCAAACATAGGAAAGAAGAAACCACCAAATGAATTTGAGGATGGTGTTCGCCGCATATCTTATGTGCTGATTGCGGTTATGCTTGTAGTAGTCACCATCATAGTTGCAACTGACTACAGTACATCTCATGATCTGTCTGAGAGCATCCTTTTCGGAGTCTCGGTGGCAAGTGCACTCACTCCTCAAATGCTTCCCCTCATTGTTAACACAAGTCTTGCAAAAGGAGCACTTGCTATGGCCAAAGACAGATGCATTATCAAAAGCTTAACTGCAATACGAGACATGGGATCTATGGATATCTTATGCATTGACAAGACGGGTACGCTCACCATGAACCGTGCAATAATGGTTAATCATCTGAACAGCTGGGGATTACAGAAAGAAAAGGTTTTACAGTTTGCTTTCCTCAACTCCTATTTCAAGACCGACCAGAAGTATCCCCTTGACGATGCAATTTTGGCACATGTATATACCAATGGATACAAGTTCCAGCCTTCGAAATGGAAGAAAATAGATGAGATTCCTTTTGATTTTATAAGAAGAAGAGTAGCTATTATCATGGAGAGAGAAGCAGAAGACAGAAGCCACCACATTTCCGATAGAATCGTGGTGACAAAAGGAGCTCTGGAAGAAGTGATGAAAGTTTGTTCTTTTATAGAGGATGTTGACGGGGAAACGAATATAACTTTCTCTACAGAACACTATCAAAGGATTTTAAATCTCACTGAAGAAATTAGCAATGAGGGACTCAGAGCTATTGGAGTGGCAATAAGGAGGCTGGAAACGGAAACGAGCTATCAACACAGAGACGATGATGAAACCTTTGAATCAGACATGGTTTTCCTTGGCCTCATAACATTCTTTGACCCGCCCAAGGACTCGGCAAAGCAAGCTCTGTGGCGGT
>V300016263_L3_WHPEAkcfEAAARAA-541_1_paired_trimmed_paired_merged_contig_19298
CAATTAGACCGGAATGTTACAGTGATGATGAATGTAAGTCAAATATCATGTCATGTGGAGAAATACTTACATATGACGTGATATTATTAGATTAGGACGTTACGGTTACGCTCGACCTGTGTACTCAATTTTATCCGATGGTCTCCAATCAAAAGTAACATAATGTGTTGCGTACCATCGCAGTGCACATGAGAAAACAAATCTGAAACAAACATCTGTAAGATAACATCGTAAATATGGGAGTAATGTTTCGCGAACGCTCTCAAGATGAACTGTTGAGAAAATGTGCCAGGGCCTTGTCCGTGTCGTTGTCATACATCATTAGGGCTTCAGCAACAGCGTTTGGTGGAAATCCCATCTCTCGTAGAAGGGTGAATGCATTGACGAATTCTCGAACCTTAGTAGGATTGTCTCCGTAATTTGCTACTGCAAGAGGAACTGCTTCCCGGCTGAGCCCTGAAGCGATATATTTGCTGACAACGGGATCTGTGCCAGAACCCGACGAAGGTGGTGGT
>V300016263_L3_WHPEAkcfEAAARAA-541_1_paired_trimmed_paired_merged_contig_19299
CTTTTCATTAATTTTTCTTAAAATGAAAGGTAATTCGTAAATAAATTTAAATGGGAATTCGAAAGAAAAATATAAAGAGGAGGGGGCGTGGGGTAGACGACAAGTGAAACGGCTCGATTTGTGCAGGTGGAGAGAGTTGCTTTGTGAGGACAAGTGCCACCCAATACCAGAGAGGCAGCACCCTCCTTTCCCTTCTTCTTATTCCTTTAGCTTTCCTTTCCCAACCGTCTCTTTCCTTCTTTCTTTTTTCTCTCTATTTATTATTTTTTTTCCTCCAATACCCAACAAAAAGATCATATTCTTGGAAATTCTTAGGCGTCTGTGATCTGTTGATTCTCTTCTCCCCGAGTGACACGGAAGCCTCAGCTTGCCTGATTAGTGATTAACCAGAAAGGGATCGGGGGAAGCAAACAAATCTGGGTAAAGTTCCGATTTTGCCCTCGGGTTTCTGGAAGCCCGATCGATCTGCCGTGTTCCGAACTCCGGTGGGTCGTGGAGGTATTGAAAGGGAGAGGATACAGAATGTGGTGGATGATGGCTGAGGGAGGGGGCCATTACTGCTCTAAGAAGACTGATGATATCTGCGGCAATGTTTGCGGCCAGGAATCAGGCAGAATGTTGAGCATGTCAAGAGTTCGCTGCATTCTACGTGGATTTGACTTCAAAGTTCTCCTCATTCTGTTTACACTTATTCCGATGTGTGTCTTTGGCATTTACGTGCATGGACAGAAGATCTCATACTTCTTGCGGCCGCTATGGGAATCGCCACCTAAACCTTTCCATGACATTCCACACTATTATCACGAGAATGTGTCCATGGAGAACCTCTGCAAGCTTCATGGTTGGGGGATCCGTGAGTACCCTAGGCGTGTTTTTGATGCCGTGTTGTTCAGTAATGAGATGGACATCCTTACCATAAGATGGAAAGAGTTGTATCCCTACGTAACGCAGTTTGTTCTCCTTGAATCAAATTCAACATTTACTGGATTTCCAAAGCCTCTGTTCTTCTCCCGTTATCGCGAGCAGTTCAAGTTTGTGGAGCCCCGATTAACTTATGGGACTGTTGGAGGAAGATTCAAGAGAGGGGAAAATCCATTTGTTGAGGAGGCATATCAACGAGTAGCACTGGACCAGCTTCTCAAAATAGCTGGTATTACTGAGGACGACTTGTTGATAATGTCTGACGTTGATGAGATCCCAAGCAGACACACCATCAATCTT
>V300016263_L3_WHPEAkcfEAAARAA-541_1_paired_trimmed_paired_merged_contig_19300
CCCTCCCCCTCCGTCGCCGAGTGGTGGCAAACTGTCTCCCTGTACACCGACCAGACCGGCGCCAACGTCTCACGCGCCGTCGTCGTCGCCGGCCAGTACTCCGACATGAAGTACTCCCAGGGGAATCACCTCACCCGCCTCTCAGTCCAGCAGGTCATCGCCTCCGCCGTCCGATCCGCCCCCTTCCCCGTCGATCACAAGCACGGCGTCTACCTAATCCTCACTTCCGAGGACGTCACCGTTCAGGACTTTTGTCGAGCCGTTTGTGGTTTCCATTACTTCACCTTCCCCTCCATGGTGGGCTACACTCTGCCATACGCCTGGATCGGAAACTCCGGCAAGCAGTGCCCGGAGGTCTGCGCCTACCCGTTCGCAGTCCCGGGGTACATGGGCGGTGGCGGGCCCGGGGCGCTGTCGCCGCCCAACAGGGACGTTGGCGTGGACGGGATGATCAGCGTGATTGGGCACGAGCTCGCTGAGCTCTCGTCCAACCCGCTGGTGAATGCGTGGTACGCAGGGGAGGACCCAACGGCGCCAACGGAGATTGGGGACTTGTGCGAAGGGTTGTACGGGACCGGTGGCGGCGGCGGTTACATTGGGCAGGTGATGAGGGATCGGGAAGGGAAGACGTTCAATGTGAATGGAAGCAAAGGGAGGAAGTTTTTGTTGCAGTGGATTTGGAGCCCTGTTTTGAA
>V300016263_L3_WHPEAkcfEAAARAA-541_1_paired_trimmed_paired_merged_contig_19301
GAAACTCCGGCAAGCAGTGCCCGGAAGTCTGCGCCTACCCGTTCGCAGTCCCGGGGTACATGGGCGGTGGCGTGCCCGGGGCGCTGTCGCCGCCCAACAGGGACGTTGGCGTGGACGGGATGATCAGCGTGATTGGGCACGAGCTCGCTGAGCTCTCGTCCAACCCGCTGGTGAATGCGTGGTACGCCGGGGAGGACCCAACGGCGCCAACGG
>V300016263_L3_WHPEAkcfEAAARAA-541_1_paired_trimmed_paired_merged_contig_19302
AATATTGACCAAATTTAAAATTGCAACAGACGACAGAAAATTGGTGTTATTTTGGTCCAAAAACGAAAGCCATGGCTCTAAACACCTCCTATCTACCACTCTTGATTGTACTACCTACCCTTCTTCCAACTTCCTCTTCCCGTTTTCTTAAACTTGGCATCTTCTCTCTCAAATCGTCACATCTCTCTCTCTCTCTCTAGCTGCTACCGGAGGTGGGAGACGATGAAGCCCAGCAGAGTACTGGCGGCTCTGTTCCTTTTGGTGGCTGTCTACTGCGGAATCGACCCTTTTAAGCACAGTGCAATTGTGGAATTCCCGGACTTCCAAGCCCATAAGGTGGACATGCCGCCGTGGTCCTTGGTTCCGGAAGACAAAGACACCGAGAACCTCCTGCAGAAATCGGAGATTAAGTTCCTTAACCAAGTGCAAGGCCCTGAGAGCGTCACCTTTGACCCGCTTGGCCGCGGACCTTACACCGGCGTTGCTGATGGCAGAGTCTTGTTCTGGAATGGCCAAGCTTGGACTGATTTCGCCTATACTTCGCCTCACAGGTCAGATATATGTAGCCCAAAGCCATCACCTTTGAGTTACTTGAAGAATGAGCACATCTGCGGAAGGCCTCTGGGGCTACGCTTTGACAAGAAAACAGGTGATTTATACATCGCAGATGCATATCTTGGTCTGTTGAAGGTGGGGCCAGAAGGTGGTTTGGCAACTTCACTTACGACAGAGGCAGAAGGGGTGCCGCTAAGGTTTACTAATGATCTTGACATTGATGAAGAAGGGAATATTTACTTCACAGATAGTAGCACCATGTACCAGAGGAGGAACTTCATGCAATTGGTTTTCTCCGGGGAGGACACTGGGAGGGTTCTAAAATACAACCCAACCACAAAGGAAACAACTGTTCTTCAGAGGAATATCCGATTTCCAAATGGTCTGTCCCTGAGCAAGGATGGTTCCTTCTTTCTCTTTTGTGAAGGAGCCGTGGGCAGATTACGCAAGTACTGGTTGAAAAGTGAAAAAGCAGGAACTTCAGAAGTATTTGCAGTGCTGCC
>V300016263_L3_WHPEAkcfEAAARAA-541_1_paired_trimmed_paired_merged_contig_19303
CTTCAGAAGTATTTGCAGTGCTGCCGGGATTTCCAGACAATGTCAGAACTAACGAAAATGGTGAATTTTGGGTGGCACTCCACTGCCGCCGGAATTTGTACACTCATATTTGTGCCGCATTCCCACAATTAAGGAAATTCTTACTCAAGCTTCCAGTTCCATCACGGATTCAGTTCCTGCTTCACATTGGAGGCCGACTGCATGCAGTGGTTGTGAAATACAGCCCAGAGGGTAAGATTTTGCAAATATTGGAAGATAGCGAGGGGAAGGTTGTTAAAGCTGTGAGTGAAGTTGAAGAAAAGGATGGAAAGTTATGGATGGGGAGTGTTCTGATGCCCTTCATGGCAGTCTATGACTTAGATTGAGGTAAAAACCGTAAAAGTGTTTGTTTACCTAAATACAAGACTGTTTATTATCATGCTAGAGGTTTAGGTTCAAGCCCTTAGCTTGTCATCCCCTCTCTTTTC
>V300016263_L3_WHPEAkcfEAAARAA-541_1_paired_trimmed_paired_merged_contig_19304
CCTCGTCCTCGTCCTCGTCCTCCACTCCTTTTAATTTGCTCTTCTCTTTCCTCCTCAACTCTTGTTCTTCGACAGTCGATGCTTGATTGATGTGGCTGTAAATATCAACATTATCCCAATTGAAGAGGTTTCCTGAGTTGTGGGCATACTCGATTGCCTTCACAGGGCCATCAGCATATGTGTACACACACACACACACACACACACACACACATACACACACACACACACTTTATAGGTTTTGATTCTCTGAGTAGTGGGGAACCGGCATATATCTTAATCTCATTATGGATCCCTCCATTATGCAGAAGTTGCTTGAAGACGATGAGGACGAAACCATGCATTCGGGGGCGGATGTGGAGGCCTTCCAGGCTGCCCTCAATAAGGACATTGAAGGAGATGTCTCTGCTTCCCAGCCATCTGATTCCGACTCCGAAGGAACCAATATTACTTCCAGTCAGCCATTACCACAGTTCCAAACAACTGGTCAGGATGAAGGTACAGCGTGCCAAATGCAACATGACCAAAAAATTGCACAATCACAAGAACTGCATTCATATGAAATGGAGCTAAAGCAACAAGGATCTGTTGCTGAGAATATGCAGCTAAAAAGTGATGCCCCACAGGAACTTAGTCACTTTTCATTGTCCCAGAAGCAACCCCAAGGTTATCTTCAACAAAGGCAAGCTGAACAAAAACCCCTCCAGGTACCTGAAACAACTAGCATGCCGATTTCTGGAAAAATTCCCATCTCAAAACAGGAGCAGGACATTACACCTACTCCGCAAAGTGAATCTCAGTACTTAAAGCTTCAGAGGATGAGCAGTCAACAGGCAATGATCACTGAGCAGCCAAGCAACCCAATGAATCGTAGTAAACAAGTACCATTTGGCCTGTTACTGCCTGTCCTGTTGCCCCAGCTTGATAAAGACAGGGCCATGCAACTTAATACTCTATTTGGTAAACTCAAGAACAATGAAATCTCAAAAGACGCTTTTGTTCGGCACATTAGAAGTGTTGTTGGGGACCAGATGCTCAAATTGGCAGTAATGAAAGTACAATCGCAGCCAGGTCCTAAACACCAGTTACCGCCTCCGGCTTCGGTGCAGCAACAGCCTCCAAGGATGCCATCTACTAGTGCGGGTTCTACACAGTTCCCTGATCCTCGTTCATTTGCACTCCATCAGAGAGGCACCAAATCTCCGACAGACCCATTGTACATTCCATCTTCAACAGTTCAAATGCAGTCTGATTCACGCCATTCAGTCACTGAAAACAGTGCTAAAAAACTGCAGGAGGCAGAACATCAGTCAGACTCTCATGGAATGCAAGCAAGTCAAATGTCTTCTTCTAGTGTGGTAGCTGGGAATCAAGAAAGGGATCGCTCCTCAGGTCCTATGCCAATACTTAATAAGCAGCAACAACAGTTGCATTATCCACAATCATCCCTTTCCATGTATGGAAGTACTGGTGGTAATTATCACCCATATACAGGCACAGGTATCAATACATTGCCTCTCAAACAGCAACCTCATGATTCGCAACTAATGCAAATCCCACAATTTCAAAGCATGGGTTCAGCTCAGTCAGGTGGGGAAACAAAGGGAGGGAATGTTATGGGTGTGTCCAATTTGGAGAGGCAAAATTTGATGAAGGACCCTAGTAGAATGAAGGGTGGATCTGTTTCTGACTTTACAAATAATTCAACTTTACAACAGAATATAGCTCCTTGGAAATCCTCAAATAAAGAGCCACATGCTGGTCCTTTGTCATCAATGCCTTTTGTAAAACAGGAACCGACTGATCAGACTGCTGAGCAGCAGCACAAGCCCCCATTATCTAATTCACAGGAATTGCCTTCTGCTGCGCAACTTGAGCAGGGGAATGCGTCACCTGGAAATACAACAGACGAGTGTTTAGATAAACAATCTTCAAGAATGGGGCTTCAAGCATCAGTAAGCATTGGGGCTTCATCTTCTACAAGCACAGTGCCCCCGAATTCTGTTTCTTCTTCCATGACAACACAAGCTGATCCCAATGTCTCGTTAGGCCATCGAATACCATCTGGAACTTCTCCTGCTGGGATTAGTAATAGAGCACCTCTCAAAAAGCCTTCTATTGGCCAAAAGAAGCCTCTTGAAGTACTTGGTTCTTCACCACCTCCGTCAAGTAAGAAGCAAAAGGTATCTGGGACCTTTTTGGATCAAAGCATTGAACAACTGAATGATGTGACTGCTGTTAGTGGAGTTAATCTCAGGGAAGAGGAAGAGCAGCTGTTTTCTGGGCCCAAGGAGGATAGTCGAGCTTCTGAAGCATCTCGAAAGTTTGTGCAAGAAGAAGAAGAAAGACTGATTTTGCAGAAGGATCCCTTGCAGAAAAAGTTGGCAGAACTTATGATCAAATGTGGACTGAAAAGCGTAAGCAATGATGTGGAGAGGTGCTTGTCGCTGTGTGTGGAGGAAAGAATGAGGGGACTAATTAATAATCTGATCAGACTGTCAAAGCAGCGAGTTGATGCTGAGAAGCCAAGACACCACACTATTATTACCTCTGATGTTCGGCAGCAAGTCATGAATCTCAACCAGAATGCCAGGGAAGAATTTGAAAAAAAGCAGGCCGAGGCAGAAAAGCTCCGAAAGCTTAATGAACCTGAGGTTAGCAATGGAGTTGATGGTGATAAGGACAAGGATGAAGGTCGTTCTAAATCATTCAAGCCAAACAAAGAGGAAGATGACA
>V300016263_L3_WHPEAkcfEAAARAA-541_1_paired_trimmed_paired_merged_contig_19305
TACCTTAGGGGATAGAACAAAGGATGGTGTATACAGAGCTTTACTTATCCGCACATTTTTTTTCACGTGTGAATGGTTGAGATTTAACTAAATCTCAATTAGTTAAATTTCACTCTTCACTCAGGTGAAGAAAAAACTGCGGGGGAGAATTCTTGTTGAAAACGAAAAAAAGGCATATAGAAAAGGGAAAAAAGAATTGAGGATTTTTGCTATGTTGTGTTGAAAAAAATGTTTTGGTCTTT
>V300016263_L3_WHPEAkcfEAAARAA-541_1_paired_trimmed_paired_merged_contig_19306
ACTTCCATAAAGTCTTTCCCCAAGCGTTCTTCGATGCCTTTCTTCAGATCATAACGTCCAGAAACATTGACGACCGTACGAATGTCATGATACGTAGAAGCATACAGAAGCACAGCATCGCCTCCTTTACTGTGTCCAACAATTGCACTGGGTGCACGTTTTGCCCCAGAGAAGTACTTGACCACAGAGTGCAAGTCATCCGCCTCTCTCCGATAGTTACCAAACTGAAAGGTGCCTTCACTTTCCCCATTTCCGGCAAAGTCAAAACGGAAGGAACTGATCCCTTCATTTTCCAGTGCAACAGCAAGGTTCACCATAATATAGTTTTCCTTGGTGTCTCGAAAACCATGACATAAGATTACAAGGTCCGCGGAACCGGTTTCGTGTAACAATCCCACAAGC
>V300016263_L3_WHPEAkcfEAAARAA-541_1_paired_trimmed_paired_merged_contig_19307
GACTGGGGAGGTTCAAAGCCGGAAATGCTTCCGATGTCTTCTGGAACATAATCCTGCAGAAGAACCAACAATATCAAATAGCTTACAGAACTTGCGCATCCAAGCCCAGTTTTCAAACAATTTCAACACTAATACTTAAAACTATAGGTCAAGACCCAGGCAACCAATAAATGAGAAAATACGAGTGCATTCTGTTTACATCTGTCATGCCACTATAGAGATTTAGAACTGATGGCAGTAATTTAGAAAATATAAAAGAAAAGGGTAACACAACATATTGATTAAAAATCCTCATAAAAATGTGCAATTTCAAAAATCACACACACACACACATAATGAAAAAGTGCTAAATTACATCAACTGAATGTCATTTCGTCTCGCGCTCTTCGCCAACATTTAAACAATAACAAAATTATCATTTCAAGCACTTTTTTTTAATCACGGCATATAAATTTCTCATCATCTCCAAGTTTGACTAAAAGTAGAGCGGTGCAACAGAAAGAATTTTTAAT
>V300016263_L3_WHPEAkcfEAAARAA-541_1_paired_trimmed_paired_merged_contig_19308
TGTAATAATTTGTTTAAAAAATGGGAATGAAAATCATTCTTTGGAATTTCATATGATATATTGATTCTTCATACACATTGTATGGGATACCAGATTCATAACAATGACACTCCGATAAATTAGAACAGTTCAGTCAAAGTTTGGTTATTACATTGCCTCGTTAAGAATCTGGTATCCCATACAATGTGTATGAAGAATCAATATATCATATGAAATTCCAAAGAATGATTTTCATTCCCATTTTTTAAACAAATTATTACAATCGTACATTGAAACAACAAAGAAATACCGACGGTGAAATAATGATCACCGGGAAACAGTTGACGAACTGGAAGATATCATCTCTAAAAGCCGGTTATGCAAGGTGCCATTAGTCGCAAGGATTCCACGGGAAGGGTATATATTCCTCCG
>V300016263_L3_WHPEAkcfEAAARAA-541_1_paired_trimmed_paired_merged_contig_19309
TCTCTGAGTCTCCACTCAAAGCGGAAGATAAGAACTTCAGAAGAAGGAAGAAGAAGAAGAAGAAGAAGATGTTATCTTTGGGAATGGGAATCGAGTGCCAGGCGAACCTAAACGCCGCCGCGTTGCGGCTGAAGCTGCCGCAGCAGAAGCTTCTTTTTGTCAACAGTGTTAATCAAAGAGCATTGAATTTCAAGCCGAAGGCTTCTTCTTTCTCTGTTTCTCACTCGCTCCCGGAACTGAGGCTCGGACTTACCCTCGCCGCAAGAAACGTAAGGCTCTCCGCCGCCGCAGAGTCTCTGGTCGCTGAAGAAACGGCCACCGATGACGAGGCCGCCGACACCGCCCCGGAAAAAGAGAAGCTGGGAGTGGTTGTGAAGCCATTTGAGAAACCGAGGCTCGTATTGAAGTTCATTTGGATGGAAAAGAACATCGGCATTGCACTCGACCAGATGATACCTGGTCACGGCTCCATCCCTCTCAGCCCCTATTACTTCTGGCCGAGGAAAGATGCGTGGGAGGAGCTCAAGGTCTTGCTCGAGAGCAAACCTTGGATTTCTCAGAAGCAGATGATTATCCTTCTCAATCAGGCTACCGATATCATCAATCTGTGGCAGCAGAGCGGCGGAAACTTGGCATAAGATTTCATGTAAAAAAAAATTATGAGTTTTGAGCTGCTTTGTGTTATACTTAGCAATTCTCTTTTGTAGCACATTGTGGTTATTTCTGAACCACATTTTGTTAAGTTTGAATTAAATATGGACTGTATCCTCGGATGATACGACTGTTATCTTCCGATCACATTGTTTCGGTCGAAATTCTGTTCGTGTTTGCGACTGAATCGTGCAGTTCAATGCGTTGGCATGCAT
>V300016263_L3_WHPEAkcfEAAARAA-541_1_paired_trimmed_paired_merged_contig_19310
TTGTCCTTGCTCGACGCGCGCCTGTACAGCTCCTCCGCGCACGCGGGGTCGCAGACAACGTCATCGCCGCCATGGACTATCAGCAGCGGCACCTCCACCTCCTCGAATTTCCCCTGCAGCTCCTTGCACACTCTCAGCAGCTCAAGCGCCGTCGCAGCGCGTGGCCTCGCCACCGACCTCCTCGGACTCGCCAGCGCCAGCTTCCGCTTCCACTCCTCCTTGAACGACACGTCCGGGAGCGACCCACGCGTGGGAACCACCCGCCACGTCGGGATGACCGCGGCCACGAGGAAGAGCAGGTGCTCGAGCGGCCACGGCGGCTTGAACTTGGGGCTGATCCCGCACATGGCGCCGTTGAGGATGAGACCGTCCCACGCGCCGCTTCCTTGCCGGAGCGTGATGANNGCGATCGCGCCGCCGAGGGACTCAGAGTATAGGAACGAGGGGCGGTTCTTCGGCGCGTGGTTGGCACGAAACGAGTCGAAGAAAGAGATGCAGTCGTCAACTACGAGGTTGATGTCGGGGATGTGAGCGACGAGTCCATCAGAGAATCCATGGCCCTGGTGGTCGATGGCGCAGACGGCGAAGCCGGACTTGGCGAAGTGGACGGCGGTGAGCTGGACGAACCAGCTGGTCTCGCCGGTGTAGCCGTGGACGATGGCAAGGGTCCCGACGATCTCGGTCGGAGGCAGCGGGGTCCACCACTGGGTGAAGAGCTTGAGGCCTCGGGGGTTTGTGGTGTACTCGGAGGCGTGTGAGACGTTGTGGCGGGAATAGAAGGCCTCCGGAGTTAACGCGCCGAAGGGGCTTTGCTCGTTCGCCTCCGCAATCGGGTGCGCCATTTTGAACTTGCGGTTGCCAAAATGCGCTGGGTGGGTTACTTATTCTTGGTGCTGGGCCTGGTGGTTGGGCAGTGTTGGTTTGAAGTTGGTTGTGATGGGTGGGTGTGATGGGTCACAATATTAATGCTGGATGAATGCATTGCAATGCTTTTTATAGAGTTGTGCTAGTGTCGGTCGTATTTAGACTTGTCTTAATTGTTCGAAGGTGCGTAGAGTTGTCATAATCGTTCAAAGGTGCGAAATCTAAAGGGTTATGCTAGCGGCAGTCGCGTGTTGATGCTATTATAGTTG
>V300016263_L3_WHPEAkcfEAAARAA-541_1_paired_trimmed_paired_merged_contig_19311
ATAGCTCAATTGCCCTTCCCCGCTTCCCCAACACAGCTCGACAGTCCCCAGCATTAGCGATTAGCATGGTCCTTCCTAAGATCAGGGCAGTTAAGGCAGTGGTACCGGAGGACTTATCGACAGAGCTAGCATCTGCAAAAGCATGATCAGCCTTCACAAAAGCCCTTCTAACTGCCTTTCTAACGACAGATGGAAAGTGAGAGTCTTCAACGATGAACTTAAGGATGTTGCTTTTGATGAATGATGCTGCATCAACACCATTATGTCCGTCAAAGACCCCATAAAATGCCCCAGGGGAAGGCAAGTTTTCGATTTCACCAATACGATCGCTAAGATTATCTACGCAAATATACTCATCCTCCATGTACTGTTTAGGTCCTTTCTCCGAGCAGCTTCCTGAACGGAATACAAATACGAATTCGGCTGTCTCACTTGCCGGCGACTTTAATCCCAT
>V300016263_L3_WHPEAkcfEAAARAA-541_1_paired_trimmed_paired_merged_contig_19312
GAGAGAGAGATTGATGGGTTAGGAAGGAGAGATTAATGGCTTCAGGAACTGCAGATATCTCGCTACAGGTCACCAGATTGGATGTTGGGTGCTTAAGGGGAGGTGGAATGCCGATCATGGAAGATCAAAACGTCGACGCTGTGGCCAATTCGAACCACATTCCTACTGGAAAGCCTCCGAGAAACCTCTCGGTTATGCGACATTGCACTAGCTATGCATTGTTGACCGAATCAGATTCAGATGTTGGAAGTATGGGATTAAAGTCACCGGCAAGTGAGACAGCTGAGTACGTATTTGTATTCCGCTCAGGAAGCTGCTCTGAGAAAGGACCTAAACAGTACATGGAGGATGAGCACAGTTGCGTAGATAATCTCCATGATCACATTGGTGAAATTGAAAACTTGCCTTCTCCTGGGGCATTTTATGGGGTCTTTGATGGACATAATGGTGTTGATGCAGCGTCATTCATCAAAAGCAACATCCTTAAATTCATCGTTGAAGACTCTCACTTCCCATCTGGCATTAAAAAGGCAGTTAGAAGCGCTTTTGTGAAGGCTGATCATGCTTTTGCAGATGCTAGCTCTGTCGACAAGTCCTCCGGTACCACTGCCTTGACTGCCCTGATCTTAGGAAGGACCATGCTAATCGCTAATGCTGGGGACTGTCGAGCTGTGTTGGGCAAGCGGGGAAGGGCAATTGAGCTAT
>V300016263_L3_WHPEAkcfEAAARAA-541_1_paired_trimmed_paired_merged_contig_19313
CTGCTTCAACTGAGTGACTTGATTGTCCTTGTGCCATATGATTTCCTCCAGAATATTCCGTGGAGTGTTGCCCTCGTTCTGCAACCGGAACTCGAAAGGTCCCACATAGTGCTGACCCGCTTGGATTTCTGGGTTTGGTTCTTGTTCATGTGCAACCAATCAGATCTCGCCCTTGCATTGCTGGTTCCAACACAGCACTCTTTCAATTTCCTTGACGAAACTGCACTGCATGCCTCATTATTGATCCGTTGTAGCATGCAATACATATTTCTTGTTCAAGTGCAATCTACATATTCTTACAGCAATAATCTGACCCTTAACTGAAACAAAATGCTTTAAACAAAGTGCTTTAATTAGTCTGCTTTAATAGACCTCTATGTAAAAGAAGAAGAACAAAATTAACTAATTAATCTTCTATGCTCTCATTTTTCCTAGGATTCAGATATTGGAAGTATGGAATTAAAATTGCCAGTAAGTGAGACAGCCGAGTTCGTATTTGTGTTATGTTCAGGAAGCTGCTCTGAGAAGGGACCTAAACAGTACATGGAGGATGAGTATATTTGCACAGATAATCTTTGTGATCGTATTGGT
>V300016263_L3_WHPEAkcfEAAARAA-541_1_paired_trimmed_paired_merged_contig_19314
TATTGGGGAAGATATTGGACAATTGCTGTTTTCTCGACCATTTACTTCATTGGGATGGGTACTTTGACTCTCTCTGCATCAGTTCCTGCATTGAAGCCTCCAGAATGTGTGGATTCGGTATGTCCTTCAGCTTCTCCTGCACAGTATGGAGTGTTCTTCGTTGGACTCTATCTGATTGCTCTGGGGACTGGTGGGATCAAGCCATGTGTTTCGTCCTTTGGGGCGGACCAGTTTGATGATACAGATAAAACGGAAAGAGTAAAGAAGGGATCCTTCTTCAACTGGTTTTACTTTTCTATCAACATTGGTGCTCTAATATCGAGTTCTCTACTAGTCTGGGTTCAAGACAATGCTGGGTGGGGTTTAGGATTTGGTATACCTACATTGTTTATGGGCATTGCTATTTTCAGTTTCTTTTCAGGCACACCCCTATATAGATTTCAGAAACCGGGGGGAAGCCCTGTGACAAGAATGTGCCAGGTTTTGGTTGCGTCATTTCGTAAGTGGAATTTGGACGTCCCTAAAGACAGTAGTCTCCTGTATGAAACACCGGATAAAGACTCTGCTATTAAAGGAAGTCGTAAACTGGAGCACAGCGACGAACTGACGTGTCTTGATAAAGCTGCTGTGATTTCAGAAACTGAGACCAAAACTGGGGACTTCTCCAATCCGTGGAGGGTTTGCACTGTAACACAGGTGGAGGAGTTGAAAATTTTAATCCGCATGTTTCCAATTTGGGCTACTGGAATTGTCTTTTCTGCTGTTTATGCCCAAATGTCGACTATGTTTGTTGAGCAAGGCACGATGATGGACACATCTATCGGTTCTTTCACCATTCCCCCAGCCTCCCTCTCAACTTTTGATGTCATCAGTGTTATTTTCTGGGTCCCTGTGTATGACAAGTTTATTGTCCCAATTGCTAGGAGATTTACGGGTAAAGAAAGGGGCTTCTCAGAGTTGCAACGGATGGGTATTGGTCTCTTTCTTTCAGTGCTATGCATGTCGGCTGCTGCCGTGGTAGAGATTTACCGATTGAATCTTGCAAAAGAGCTTGGATTGGTTGACAAAGAGGTGGCTGTACCGATGAGTATCCTTTGGCAAATACCTCAGTATTTTTTGTTGGGTGCTGCGGAGATATTCA
>V300016263_L3_WHPEAkcfEAAARAA-541_1_paired_trimmed_paired_merged_contig_19315
AATGACAAAGAACTCGTCTCTGAAGTCAAGCACATGGTATTTTGTCTTTGTTTTTTACCTCCTCTCTTTTCTCTCTCCGGATTCTCACAAGTCAACATTTTACTTCCCCCAAAAATTGCTTTCCATAAATTCCCAGAGCAACACGCATTTGCTAAAAGTGAAATCCAGGCAAAACCCTACTTGCCTTAAGCTTTCAACAGTTGACCTCCAATCTATATTATCCGCATAGACCTATGGATATTCCCCTCATTTTATGATAATAATTTTTTCTATATTAGCATATAACTACTGAATTGTATATACATAGATCAAATATCGGACGTATGCTCAAAAGGGTACATGTGGGTTTGTGGGGTTTGAGGGTCCTCTGCTAATCTGAGCAAGATGGGTGTGCTGGATTTAGCTTCTTCAAGGGCAGCAGCGGCCACTGTTGTAGTGCTGGGTTTGGTCTTGAGCTTTGGAGTGGTGTGCAATGGAGGCAAAACAAGTAGTTTTGTGAGGAAAGTTGAGAAGACTGTGGACATGCCTCTTGACAGTGATGTCTTCAAAGTCCCTCCTGGCTATAATGCACCGCAACAAGTTCATATTACACAAGGAGACCAACTGGGAAAGGGAGTGATCGTTTCATGGGTTACTGTGGATGAACCCGGTTCCAGTAGTGTGCTGTACTGGAGTGCAAACAGCAAGAAAAAGAAGGCCGAGGGCAAAATTACAACCTATAAATTCTACAATTACACTTCCGGTTACATTCACCACACCACTGTCAGAAATTTAATGTTCAATACCAAATACTACTATGTGGTTGGAATTGGCCATACCGAGCGGCAGTTCTGGTTTATAACTCCTCCTGAAGTTGGTCCCGACGCCTCTTACACATTTGGACTCATAGGGGATCTGGGACAGAGCTATGATTCAAATAAGACACTTACTCACTACGAGTTAAACCCACAGAAAGGACAAGCAGTATTGTTTGTTGGGGACCTCTCTTATGCAGATAACTACACAAATCATGACAATGTCAGGTGGGATACTTGGGGAAGATTCGTCGAGAGAAGTGTTGCTTATCAACCTTGGATATGGACTGCAGGAAACCATGAAATCGATTTTGCCCCAGAAATCGGTGAAACCAAACCTTTTAAGCCTTACAGTCACCGGTATCATGTTCCCTATAAAGCATCTGGGAGTACTTCCCCCTTTTGGTATTCGATCAAGAGAGCTTC
>V300016263_L3_WHPEAkcfEAAARAA-541_1_paired_trimmed_paired_merged_contig_19316
TTGCCAAATGGAAGAATTTGAAGGCCCTAAGTTCTTGAAAAGGTATTAAAATGTTAAAATTAAACAGTTTCGATTGCAAGGTTTCATATTATTACTATTCTTTGTTTGGATCTGGTCTGATGTGACCTTAGCCCCCTCCTATGCATAAATCTGATCTATAATGATTGTTTCTTCTATAGATGCAATCCATTCTGCGCTCAAGTTAACGAACAAGTTATGTTGTTTTAGTTAGTAGATCTCTTATTTCGTACGCATAAGTATCAATCAAGGATTCGGTGGCTTCATAGACCATTAGTGTTTCTACACTTGACCTTGCTAAGGCTTGCAGCACTTTCCAAACAATGGACACCTCAAAAATACCTTGCATTTTAGTTTCTCTTGTCCGTTCATCTATTTGAAGAATTTAAGGTTTTTAACCTTTTTTTCTTTAGGTTTTATTTACTTTGAGTGATTTATTTGCTTCTTTTTCTTCTTTATTTGTCAGAGCGACTATAGCCTGGCGTACTGTGATAATGTGAGTATTGTATTATTGTATTCAGGATGCAACACAAAACTCTAGCTTTTGTTGGAGATTCATTGGGCCGACAGCAGTTCCAGTC
>V300016263_L3_WHPEAkcfEAAARAA-541_1_paired_trimmed_paired_merged_contig_19317
ATTCTCAAGGATCAGATGAACGTGTACAAAAGCAACAAAATCCCCATAGAAAATGCATATGGAAGATTAAAAAGCTGTATATATTCGACTATTTGGAATTTGACATTACAATTTACGAGTACACAAAATTCTACACAATAAATTCATGACTTGAAAATCTCATTCTTTCAATCCTAGATCTCTAATCCTACCTCCCTCTGCAGAATATCTGAAATCTCGCAGCCTCAATCTCGGGGGTTAAGCAAACTAACCAAAACTGAAGAGAAGGTATCGATCAACGAAGATACAAACCTACAACAAGAGATAAACAAAGTACACCACAGGGACCGGGATTCACATTGTCCACATAATGTTGTGGTCGGTGAATCATCTGGTCGCCATTTTCTCCAGCAATCAAAGTCCGTGCCCAACTTCAATGTAGAACTTCGCCCGTGACATCTCCCCTTCTTTGGGATGGAGGCCTTCAACCCTTGACCTGAACCATGGAGCCGTTTTCAGGCGTTTGAGAAAAACTTCACCGGTATCAATTACATTGGACTAGATTTGTGCAAAAAGAATTTCATTCCATGTATCTGGAACACCAGGTAAACACCAATGCAGACAATCTTGCACGCCTGGTTTCGCTGTTATGCTGAATCGGGACATATGACCCTCATCCCTAACCTGGGATAGAGCTGTTATATCCAAGAGCTTAACCCCTGTTCCCTTCGCTGCGCCTGCAGCATCTGTGTCACTAGACACGTCTTGCAATACTTCCTTTCCTATTGACATAGGAGTGGTGTTGTCACAGCTTCCCCCTGTGTTCCATTCACCACCTACAAAATGCCTCGGCGAGATGGTCCGGTAGAAAGCTTTGAGACCTGGGTATTTTGGGAGCTGGGAGTTCACCCAATTAATGATACTGTGGACTGTCACGTTCTTGGCCTTCCAAATCACAGCTATCTTCCTGTCAGTGTTCGGCACACCCCCAAGATGCATTACCCAGCGGTTAGCTTTAAGCTTTCCACGATTCCAGTGGTGCCCAGTATTGAGGACCAGGATGTTAAGTTTATGAATATATTGGCGCAAGAATGCAGGTGGCCTATCAAGGTGCATGGCATAGTCAGTGGCTGGGTTTGAAGGATCAATAGGCTCCAGATCACAGAGGGTTGATGACCAGTAATAGAGGATGGTAGTGTTGGTGCTTGGGAACCGATATGCCCACCCACCAGGGCGGAGATCACCACGCGCTTGGACTATCCCGTATTCAGG
>V300016263_L3_WHPEAkcfEAAARAA-541_1_paired_trimmed_paired_merged_contig_19318
ACAGGTATTAAGCTCTCCGCCACCTCCGCCCTTTACGAATCTCCACCGCCGCCAACTGTAGCAACTGCTAGTTCTGAAACCGCCGCTACCGATCTCAAAAAGCATCAACCTTTGACCAAGGAATCTGTTTCCACCGCCTCCCCTCCAATTTCAAATCCAAACCCACCTCCAGTTGCTGCCAAGATTTCAACTTCAACCGCTGCAGTCAACAAAGGCGGTGAAAATTTGGTGGGTGCGACTAGTAGCATATCGGAGTACTTGATAGAGACGCTTCCTGGCTGGCACGTTGAGGACTTTCTTGATTTTTCTTCTGCCCCCTTTGGTTTCTCTAAGGCCGACAACGATATGATGCTGCCGTTTTCAGATGCCTATCCGGAAAGCAATCTGAACTCTTTCTCATCGGAAAATATGGGGATGTGGGTCCCACAGGCACCGCAAGCTCCTCCGCATCAGTATTCACAGGTGGGCGGTGGGTTCGCCGGGTTCAAAGAGACAAAGGAGGGTACAAACATGAATGCCAGCAACAGACTCTGGATGGACGATGGCTTCACAGTTCCTCAGATCAGTCCTCCATCTCTTGGCTCCAAGAGGTTCAGACCCTTTTGATACAACAAATTGGAGTGGGAAGCGATTTCTGCACACTTTTTTCTCCTTCTGCGCTTTATGTTTTTGTCGCTTGATTCTCGAAGGAGCGCAGACGAAGAAAACTGGTGTGCGGAAATCACCCATTTAGAATTAAACCTCACAAGATCCAATCCTTATATCCTTCTGAAGTAAATTTTAACGCAGGGATTTCGTTTGTTTGTTTGTTTTTTTTTTTTTTTTTTTTTTTTTTTTCCTTCTTCTTTTTCTT
>V300016263_L3_WHPEAkcfEAAARAA-541_1_paired_trimmed_paired_merged_contig_19319
GACTTAAGTGGCCTGGCCCGTTACCCAAGGAGTGGAATACAGGGCTTCCTCTAGCTGCACCAAAGCCATGTTCATCATCAAGCAGATCATTGATGATGTCAAGGTGTGGGAACTCATCAGCCGATACACCTTGGGTATGGCGCCCGGATGTACAGGCTGGGAACTCAGTGGCCAAGTGTTCCCTTTGCCAACCTTGTAAAGGATGGAAGTAGTCAAAATTTTGATCATTAAGCAGGGAGGAAGGATCATAGTTCATGCCTTTGCTCGATTCCCTTTGAGAACTATCCATCCACTGGGGTCCATTATGCAACACATCCCGAGTTACCATTCCAAATGGGAAGCCT
>V300016263_L3_WHPEAkcfEAAARAA-541_1_paired_trimmed_paired_merged_contig_19320
ACAATAGCGAGAAGAAGAGCAGCCCCAACCATACAAGCGGTGATAGTCATACTCGTTTCAATCAGACGCTTCCGCTCAGATTCGGGCTGATAATAATAGTCAGTCAGCGGTGGCAGCGGAGGAGATGGCGGCAGAGGAGGGTATGGTACCATTGGAGGAGCAAGCTCACCACCAACATAGACTATAAGATTCTTACAGACATCAGGGCAGGTTTTGAAACAAGATTGAAAGCAATAACCCCCTTTGTTCAGATGTGGATTACAAGGAATTGAACAAACCAATTGCTCACTCAAATTTGTTTGTGCTAGGACTTTTCTGTGATCAAACTCCATTGAAACAAAACAAGACAGTGCAAAGACAGAGGAGATCCAAAACAGGGGATTCAAAGTTCATACCTTTTTTTTGCTTATGATCCAGAAAACGCGAGAATCAGAGAGAGTCAAAGGCAATACGTTGGTGGAGGGTTTTGTTTGGAGGGTTAAGTTTCCACCGCAGACAGAGGTTTGAATGGATTGCGATGGAGAGAAGATGGTGGGTCTGGGTGGGAGGCCAAGTTTTAT
>V300016263_L3_WHPEAkcfEAAARAA-541_1_paired_trimmed_paired_merged_contig_19321
TCCTCAGTCAGGGATGGCGGCGGCGTAGATGGCGGCGTAGGAGGGTTTGGTACAATTGGAGGAGCAAGCTGACCACCACCATAGACTACAAGATTCTTACAGACATCAGGGCAGGTTTTGAAACAAGATTGAAAGCAATAACCCCCTTTGTTCAGATGTGGATTACAAGGAAATGAACAAACCAATTGCTCACTCAAATTTGTTTGTGCTAGGACTTTTCTGTGATCAAACTCCATTGAAACAAAACAAGACAGTGCAAAAACAGAGGAGATCCAAAACAGGGGATTAAAAGTTCATACCTTTTTTTTGCTTATGATCCAGAAAAAGCGAGAATCAGAGAGAGTCAAAGGCAATACGTTGGTGGAGGGTTTTGTTTGGAGGGTTAGGTTTCCACCGCAGACAGAGGTTTGAATGGATTGCGATGGAGAGAAGATGGTGGGTATGGGTGGGAGGCTAAGTTTTTTTTCCACAATATTGCTTGTAGGGTTGTAGCTTCCTTGAAGCATGTCACTTTCGAAATGACTTTTCCTTTTGCATCTACTCGGTAGTTTACGTTTCTTTTCGGCACTGTGGAAAGTCAAGGAGATTTTA
>V300016263_L3_WHPEAkcfEAAARAA-541_1_paired_trimmed_paired_merged_contig_19322
GGTTAATTTGTTAGAGAATTTAAAATATCATGAAAAAGGAAACGACGACATTGTTAGACATGTACTTACATATTCAGATCCAAAAAGCTTAACATCAAAATTAAGTGACAAAATTACAACCTCTAATAGAATAATTGTGTAGAAACTTCAGATAATATGTATATAAAAACTCGATAATCCAGAAACTTAAAACAACACACAACAACTAAGGGATTGCCTTCATTTCTCCACAAGATATCATTACCAAGATGATTAATTAGATTTATTCTTAGAAGCTTTAAGACGCTGAGGATCTGTCTGATAAAAAACTATTTCTCCATCGTCACTGACATAGTTATCTTCATAGATGCTTGTAGCCAAGATCTTGAACAAGTGAAACGGAATTGGCCCTGATTTTTTTGGCTCGCGATAGTACTTCCCTAGAACCGGCTTCGCTGCCTTCGTTGCTTCTTCCAGGTGATAATGTGGAATTTGAGGAAACAGATGATGTATAACATGGGTACCAATATCATGATGGATCTTGTTAAACATTCCGTAATCACGATCAACGGTTGTAAGCCCTCCTCGCAGGTAACTCCATTCCTTGCCGCGATACCAAGGGAGCTTTGTCTTGTAACCATGGTGATGCAAGTACGTGACAATGTCCAACCACATCACAAAAATCCAATAAGGAACAAAATATAACTTAAGCATTTGAATAGGGCTTTGCACAATGGAGAAATACAACAGCAAAGCAGCAGCTAGAACAACCGAAGCAGTTGAAGTTATAATATCAAATCGTTCATTCGGGGAGAATAGGTCACTGCTTGGATGGAAGTGAGATCCTTCTTTACCAGGAGATCTATAAAACAGATAAACCGGATAAGCGAGGAACGGAAAAGGAATTGTGAATCTCAACGTTTTTGTGCCATTATCCAATTTTTTGTAGAGCGACTCAGTCATTGGAACCCAAGACTCATCTTTCTCAACATTTCCATGGTTCTGATGGTGAGTTCTGTGGCTAATTCTCCAGCCATGATAAGGTACAAGAATGGCAGAGTGCAAAATATGCCCCACAAAATTATTCAGCAAGCGAGAGTCTGAGAAGCTTCCATGGCCACAATCGTGTCCGATAACAAACACAGCCCAAAACATGGTTCCCTGAGCAACCCAGTAGATTGGCCAAGCATACCAACTGTCTAAGTATTTGGCTATGGCTGCCATTGCAAAAACGACCAAAACATCCCAAACAGCATAACTCAAAGACCTCCATGGATTCTTTACCCAGCAGTGTTTGGGGATTGCATCTCTGATCTCAGCAATCTTGAACGGTGGAGGGGCACTTGGGTCAAAATCAACTTGGTCTCCGGTCACATTGGCTACCATTTTTTCTTTGAGACTTTTGAAAAGCTTGGGGATCGATCAAGTGAACCGGAAATGGCCCAGATTTCTTCGGGTCCCGGTAGTACTTCCCCAGAACTGGTTTTGCTGCCTTTGTTGCTTCTCTTAGGTGGTAGTGTGGGATTTGAGGAAAGAGATGATGGATAACATGAGTGCCAATGTCATGGTGGATGTTGTTGAACATTCCATAATCGCGATCTACAGTTGTGAGGCCTCCTCGTAGATAACTCCATTCCTTTCCGCGGTACCAAGGAAGTTTTTCGTCATAACCATGGTGATGCAAATATGTGACCATGTCCAACCACATTACGAAAATCCAGTAAGGGACACCATAAAGCTTGAGAATTTCGACAGGGCCTACGACAAACTCTCTCCTTTCATTTGGGGCAAACAAGTCACTGTACGGATTGAAATGAGAACCTTTCTTCCCTGGACTTCTAGTCCACAGATAGAAAGGGTATGCAAAAATGGGGTAAGGCACCCTGAATCTGAATTTTCGGGTACTTTCATCGAGACTCGAATAAAGCTTCTCAGTCAGAGGAACCCATGACTCATCATTCTCAACATGTCCATGGTTCTGATGGTGAGTTCGGTGGCTAATTCTCCATCCATTATATGGTACAAGAATTGCAGAATGCAATA
>V300016263_L3_WHPEAkcfEAAARAA-541_1_paired_trimmed_paired_merged_contig_19323
AGATGATGAGCTTGCATATATCGATGAACTTGATCCTTTGAAGGATTCTGATATGCTTAGAATGGAGCTACCCATGATTCGAGATGCATGCCTACGCGTCTTGGTTCTTTGCACGATTTTCCTCAAGGGAGCTGCAGCTTTTGGCCTGTGTCTTTCTGAGATTGGTGAGATGATGAGTAGGGAGTTTCTTGGTCATGAGGAGGAGCCGAGCGAACTTGAGGTAATATGCATCAAAGCAAAGAAACTGTTAGAGGAGGAAATATCTTATTCTGAACAGAAAGCAAT
>V300016263_L3_WHPEAkcfEAAARAA-541_1_paired_trimmed_paired_merged_contig_19324
CCAATGCTGATGTTTCTCAATGATGCTGACAGCTTCGAAACATTTGGAATCTGATCCCGCACCACGTTAACACATTCATCCATCCTCAAAGGTAATTCATTATCTTCGAGCCCTTCAATGTCTTCCTCCGCACTCTCCTCTAGTTTGGTAAGTGTATATCTTCTGTTTCCACCTTTTGGTCCAAAAGGGCAATTCCCTTCACTTTCCATTTTCATTTCCTTA
>V300016263_L3_WHPEAkcfEAAARAA-541_1_paired_trimmed_paired_merged_contig_19325
GTTTTGGCTCAAGTGTGAAAAATAGGCGCCAGTTTTCATAATTTTGGACAAAATCTTCCCACCCCTTCGCTCATCACGCCCTGCTCTTCCCAGACCCCTTATCTCTTTCTCTCTCTTGGTCTCTCTCTTTTGTAGCCTTCCTCCTCTTCGCTCATCACGCCCTCTCTCTCCCGTAGGCTTCCTCGTTTTCGCTCATCACGCTCGAACCCCAAATCTTGAACCCCAAATCGCCCCAATCAATTCGGCGATTCCACTCCCTCTCCGGCCAAGGGTTTCGGCGAGGTCGGTGTTTCAGAGACGCGAAACTCACGGATTGGTTCCGGTGACGGCGAAGCAGATTAGCGAAGCCCATCAGTCCGGTGACGAAAAATCGAACTTTGTGATTAGCAGGGCAGATGTTGCTAATGTATCGGTAGTTGGGATGGTTTTTGACAAAGCCAAAAGGAACACTGATGTTGATTTCACTGTTGATGACGGAATAGGGCAAAGCAAGTGCCAAAGAAGCTAATTTTTGTGTTGCCCTGTTTGATTGAGTTTATATTATCACACCGTTAACTGTTTTAAAGAGATTATTGCGTTTTGGTGTCCAATGCAATGCACAATCTAGCAACTTAAGCTAAAAATGAATATATAGATAGACCCGAAATGTTTTAAGTTTTGGATCTCTGTTTCTTAACAAGGTGACTGAGAATTTTGACTCCAGAGAAATGCAGGAAATAGAGTAAGTTTCTCTCCCTATCATCAGTGAGTTCTTCATTGAAATTTTGACACCATATTATAGATATCGGGATTGTTGAGTGACCAAAACATTGTGACGTTCTTATAATATTATGTCTTGATTTATTTTGCAACAGAGATGGAATGTATGTT
>V300016263_L3_WHPEAkcfEAAARAA-541_1_paired_trimmed_paired_merged_contig_19326
TATCATGTATTTCATGAATAGAACTGACATCTCATCTGTATAACTGACTGAATTATATACTCTAAATGTCAAACTTTCTTAACGTCATGTGATCAGTATGAATGGATTTGATATGGGAAGGGTTGCCTCTAAACCAAATCCCATTCCCAAGTGATGTTATGTGATAGAATTTATACCGCACTATGTCTTTAAAGGAAATGTTCATTAGTTTATACTCATATCTGTTGTACTTACAGGTTAGTTTTATATTTTTTTTTAAGAACCATGCTTAGTAGTTGTTAAATATTATGACATTTGAAAATCCTTAATTCTGTGGTTAGGATATGATTACTATGTATTCGCTTTATTTAATTAAAATTTATGAGCAATGGAAAATTTAAAATTAATTTATGCCACAATTATTAGGCACTATGTTTCACTGAAATTCAAAACAAAGGTGAA
>V300016263_L3_WHPEAkcfEAAARAA-541_1_paired_trimmed_paired_merged_contig_19327
CATAAATTAATTTTAAATTTTCCATCGCTCGTAAATTTTAATTAAATAAAGCGAATACATAGTAATCATATCCCAACCATAGAATTAAGGATTTTCATATGTCATAATATTTAACAACTACTATGCATGGTTCTTAAAAAAATATATAAAACTAACCTGTAAGTACAACAGATATGAGTATAAACTAATGAACATTTCCTTTAAAGACATAGTGCGGTATAAATTCTATCACATAACATCACTTGGGAATGGGATTTAGTTTAGAGGCAAACCTTCCCATATCAAATCCATTCATACTGATCACATGACATTAAGAAAGTTTGACATTTAGAGTATATAATTCAGTCAATTATACAGATGAGATGTCAGTTCTATTCATGAAATACATGATACAGAAACCCACTTTGGTTAGATCAATGATTCCAACCACCATTAAATCTTCATAGTTTCCCAGTATCAACCAAATTTGAAATCTCTTTATTTTTTACACAATTCAACTTGAACCTATGTCTTTCAGTTGCAATCTCACTCAATCTTTCCCTCAAACAATTCATCGTCTTTGCAATTCGAACCCAATATACCAATTCAGTGCAACAAAAGCAAGAAGTGAGTTCGAAAAGGCATACCTTCACAAAGCTAAAAGCT
>V300016263_L3_WHPEAkcfEAAARAA-541_1_paired_trimmed_paired_merged_contig_19328
GCCGAAGGTGACGAAGCCGAAGCCCCTGGACCTCCCAGTCTCACGGTCGTTGATGATCTGAAAACACAAGAGACCAAGGATCGCATCAGATCCACACATCAAACACCCAAATCACATCAAAGATTCACAAAAAAATTCAAAAAATAAAAGGAACCGATCGATCTTCAATCTTTGGGAGAGAAAGATTGAGATGAACGTACCCGATCTTGTGAGAGTAATAATAAGAATCATAG
>V300016263_L3_WHPEAkcfEAAARAA-541_1_paired_trimmed_paired_merged_contig_19329
GCGATGAGCAACTACGCAAGACAGTTTGCAGTCTCCTCCCAAAGCTAGTGTACCTGAACAAGCAGTCCATCAAGCCACAAAGGGCAAGGGGGGTAGTCACAGACAGTGTTGCCAAAGCTGCACTTGGGAACAAAGGATGGAACCCTAGAAGAAAATCCGGCAAGAAGCTTAGCCAGAGAAGCGCATCGTTTAAAAATACTCATGCCTTGCCATCGAAGAAAAGCTCATCACTTCCTACCCATGGGCACAACACCGGGGCAAGTGTTGTACAGCGAAACCTAAGCAAGACGAAGAGCATGGTCAGAGTGTCATCTGAACTCCCCTCTTCATCGCATTAGAATTTCCAAAGTTAGGGGACTTGCAAATATTTTAACTTAAAATTTCCAGGTGTGTTTTCCCTTGCCTGATGTTTTCGGTCTTTCTTCAAAAGTCTCTCGGGCTACAAAGGATCTGGTGGTTTTCATGTTTCAGTTTTCCATCGTTAATATATTCAGGCTGCTTTCTTGTCCCAATTTCCGAATCTTGTTTAGCATGCGATCAGATGGTCACAGGCTATATTTGAAGCCAACACAGATGCAGCTACCTGAACCTACTGCATGATACATCCAAAACAGCTAAAGAATTTGGAAAATGAATATCCGGTGCTGGATGCCAATCTCTAGTACCTGATAGGCTGGTTGTCTTCGGCAGTTTGTTCATCTTCTGTTGATAACAAATAATATCGACAATGTACCAAGCAGCTCTATCGGATTTAAATGATGCAAGCGAGTTGGAAACATCCCAAGCGGGGTGTTATTCAATTTAAGTAGTTCTATGTTTTCAAAAGAATAAGAAATAAGAGAGAGAGAAACAGAGCAGGGGTTTGTTATTGGAAAGGTGTCAAATTCCTAATCTCTTATCCATCAGTTGTTCCAAACACCGAAATGGAATTTTTATAACCATTCCGTTCTAGGATAGTCCTGGAAATGAACTGAATTCTTATTCCCACTCTAGCATTCCGAGCAACCAAACGAGGCCGTAAGATATAGGTAACAGTTGAAGAACACTCACAAAGCTTGGCACATTATTGAGAGACAGCTCAGACTAACAGTTTGGAGATGATCATTTAGGCCAGCATTATTTATGTCCCACCAAAGAAAAATAATTGGACCACAATTTGATGTGGAAAGAATTGCAGGAAAATATCGTGATCATAATGCTTGCAAACAAAAACAAATCTTCGGCGTAATCTTATGGTGTATCAAATCTTTACATAGGATTTGACTACTCGGTTGAAACAATTGATAAACATGTAATAATTTGACATATCATTGGAGATGCTCGGATAATTCATACACACAACAATACCCCAATTACCTGAGACTAGCATCCAAGACAAGGCCCTGTTGGCTCTGTTGTTTTCAGTGTCTGTTCAAGGTCTGACGGGATACAAAAACCTGTTGACATGAATATTGTACTTCTTTGGCTTCACTTGGCTAAGAGATTCCAACTGCCAATCAATGCTACACCTCTCTATGAAGCTCATTTTCACCAATCATATAGTACCTGAAATCTAGTAGCAAAGCAATTACGGTAGAACTTGACGGCTATTGAAGTAAATCCTTGTTCAGTAGTACCCGACTGCCCCAGTTCACATAATTCCCTGTTGAGCTTTTCGTATGATCAATGATCACTTTAACTCTAGGTCCAGTTGATCAACAAGAAATGAAGACTCCTGCAACTCAAAGCTAGGAGGCGTAATTTTCGCACACCTTCATCTCAAAATGCCAATATATGGATTATCATTGATGATATATATATATATATCCAAAAATCCACATAGTGCCCCAAGGTTCATATCATATGATTTCTCTTATGACTTCAAAAACCTAGAAACACAAGACACAGTCCTGTCAAGGACCAGCCAAGATAACTATGATGCATCTGAATTGCCGATTTTGTTGTAGCCCCAGGGTTCCTTATGCTACTCCTCCTTAACATTATACAACATAAAGTTTGGGCCTTTACCCAATTTTCCTTGAAGCTCAAGCAAAGAATGAACTCACTCAAATTTGCCTAAAAGCCTCTCATCACCTCCATTGATCAACAAATCCTTGTTCCCTTTCCTTCATATCAGCATTCTTGTACAACTTCTCATTGAAAACCACCTGCGGATCTTTCTCAATCAAAACCCTGTCTCGGTCATAAGCATCTTTCAAGAAAACAACCCAGTTCATCTCCGTCCCGGCCAGATAAAACGTTCTGGGCTGCTTCAAAAGCATCTGATAAGTATGCTTAGTCAAGCTAAACTCCTCCTTGAACTCCACAACATGGTGTATGGAAGCCCTCTTCTCCAATGTCAAGCTCAAAAACTCATGCAACACTCCTACCCTGTACTTCTCGGCTTCCAGAGTCCAAAGGTCCAATCTTGATCCATCCGAATAAGGCGAAACCAGCGGAAGTGAGTTCAACATGTTCAATTTCCTCTCATCCTCTATCTCCAGGC
>V300016263_L3_WHPEAkcfEAAARAA-541_1_paired_trimmed_paired_merged_contig_19330
GCCCGCTGATGCTACAAACCCTAATGTCCGGACATCAATAGGATCTGCTAAATATGCTCCTGAAAGAGATGCTTTGGTCTGGAAAATCAAGTCTTTTCCTGGTAATAAGGAATACATGTTGAGATCTGAGTTTACGCTTCCTAGTATAACTGCTGAAGAAGCGGTTCCTGAAAGAAGAGCTCCTATTCGGGTGAAGTTTGAGATACCGTATTTTACTGTCTCCGGAATTCAGGTCCGATACCTAAAAATCATTGAGAAAAGTGGGTACCAGGCTCTTCCATGGGTGAGATACATAACAATGGCTGGCGAATACGAACTGAGACTAATGTAAATGCATACGTATCTGGCTGCTTTCGATCGCGTAAATAGTTTACATTCGTGCGGAGAGTTTTCTTTCGATACTTTCGCTGTTACCAGTAGAGTCTCGTCTCCGGTGATCTTTCTTCCAAAGGACACCCTACAAGTTTCTTCAATCATTTTTTGTGTTTTGTCTATCTTTTTTGTTACAACCAATAGGAGATTTTGTTTCAGA
>V300016263_L3_WHPEAkcfEAAARAA-541_1_paired_trimmed_paired_merged_contig_19331
AACCAATAGGAGATTTTGTTTCAGACCCACAAAGTAGATTGTACGTCGTGGCGAATAGTTGTGTTTTTGACTCGGTAATTTTATTGTTGCCATGCTTGAAATATAGCAAATGATAAATGTTTTTGAAATATACATGAAAACGAGAAATAAATACAAGCCCCATGGTGTACCATTTCACGTGTTATATTCTAAGTGGAATAGTCACACACCACGAAGCCGTGTTTTAGATACACCAGAAAATTCCAAATTGCTCCATGAGAGAGAGAGAGAGAG
>V300016263_L3_WHPEAkcfEAAARAA-541_1_paired_trimmed_paired_merged_contig_19332
CACTTTTCTGTTTCTTGCTTAAGGTGGTGATATCTTTCTGCTTAGGCTAGTTGACAAAATAAAAAGAGTACTACAAGGCTGCTGGCTAGCTACAGCTCGACAGCCTAATTTTCAGAGAAATTAAACAAAAGAAACCCTAATATAGTAATATAGTGCTTGATCTTGTTTTTTTTTTTTTCCTTTTCAAAACAAGCCTGCACCATTCTCGAATGACATGTTAATTAGGTCTTCGTGGGCATGAAGTGCAGCATCATCACAGAGCCACTTCTCCAGCAATGTGAGAGGGACTTGTCCCTCCAAATTGGGCTTGCTCTCATCCTGAAACAGACAGCTTGTCTGATCTGCTGTGAAATTTGCATTGTTCTCATCGACTGACATGGGCTGAGACACATCAGATGGGGATGAGTTGAAGCTGAACAATGAATCGAAAGCCTGATCCGGCGTAGTGGCTGCGCTGTGAGCCCCTTCACTAGAAGTACTCATTGAACAACCTCTATTAGTTGTAGTGCCACCTTTGTTGTTGTTATTGAAGGAATTGATCTCATCAGCATTGGTCTGATTCGCGTTTGTTTGATGAGTGGAAACCTTCGGCGAATTTTTCATCCAGTTTTCGAGCAATTTTGCAATGTTATCAGTATTGGATGCGTATGTGGAGGCTTGGTGAGGTCTTGTGCTTGTGATAGGGTTATCATTAATATTGTAATTACCAATATTAATGGAGGGCTTCAAGGCTTGCAAATGAAGATCATGAGAAGTAGTAGCACTAGTACTAATAATACTTGGTTTGTTAATGGAGAGAGCCTCAGAAAGAGCTTGCTTGGCCATGTGGATGTCTGTCTGAAGCCTTCTCTCCCACTGACCCTTGGAGATTGGCTGATCATGTGAATTACCTGAAAAACCATCCTGGTGGTTGTGATGGTCATGACCATCAAGCCCTGTCTGGAGCTTTTTCAGCTTTTTTTTCAAGTGAGTGTTCCAGTAATTTTTGATGTCATTGTCTGTTCTCTGAGGAAGGTATGAAGCTATGGCTGCCCATCTATTGCCCAAAAGAGCTTGGAGATGGATTATCATCTTCTCCTCATGATCGGTGAAGTTACCGCGTTTGATACCCG
>V300016263_L3_WHPEAkcfEAAARAA-541_1_paired_trimmed_paired_merged_contig_19333
TAAATAAATATTCCATTTACTAGCAATTAACTAGGACATAAATTAACACTTGATACAAATATTAAAAGAGAATCTGCAAAAATAATTGCTTTGTAATTAAAATAATAATAATAATAACATGATAGATATTTAGTATTTACTAATCAATAAAATGCTCCCTAATTTTATGATGATAAGCAGCAACCTCTGCAATCTCCATTGTTGGATTAAATCTCAGTACCACCACCACCTCTGCCTTGCCCACCACTCCTTCAACTTTCCACAAATTGCAGAGATACCCCTCAGACCACCATTAATTTTTCAACCCCACCCCTCTACAGCAACAATCCCACATGACACAAAAAATAAGAACATCAAAAAACAACAAACATAGTCTAATTACATTGGTACACTGATCTTCATGTTTGGAACAATAACAAGTAGTATTTTTGATGATCTGGTATCGAATTTTCGGACCGTTGGATCTCTTATTAATTCTATGAAGGCCCCAACTTTCTTGATTAATT
>V300016263_L3_WHPEAkcfEAAARAA-541_1_paired_trimmed_paired_merged_contig_19334
TCCTCAAAAACACAAAAACAAAACCCCCCACGAACCACATTTCCCCATCCTCCTCTGTTCTCCTCCGTTTTTCTCCATTTTCTCAGAGCTCGAATTCAGAGAAAAATGCCCGCAAATCATTCACTTCCAGTTTCTCAGGAGCAATTAACAGAGCAGCCGGGGCTGCGCAGACGGCTGTCGTCTCTGTCCCTCAAGCTCCAGCCCATCTCCTCCCCTGCAACTTCATGGGCACTAAGACGGTCGAAGTCGGTTTCCGCCATGGGAGAGTACGCCGGAGGATCCATAAGAAAATGGTGGGTCCAGAGCTGGGCATGGATCATGTCCAGAAAACCCATTTTTGCCCAGGATCTGGAGATGAACGAGGAAGAAACCAAAGTGCTCGGATCCGACAACAGAGGAAGCTGGAGGCATGTGTTCTACAAAGTCCGGTCGGAGCTCAAGAAACTCATGGGTTCTGATGTCGGAAACCTGCCGCAAACTTACAGGTACGATTTTGATGATGGGAGGACCAAAACCAAGAAAGTTTACGGCTGAGATTTGATGGGTAAGTGTTGGTTTTTGAAATTAATCAAGAAAGTTGGGGCCTT
>V300016263_L3_WHPEAkcfEAAARAA-541_1_paired_trimmed_paired_merged_contig_19335
GAAAAGAGATATAAAACTTTTAATTTATGTGAAGTGAGTCATTGAAATAGACTAATAAAGACCACACAATTTAAAATAAGATGGTCCGAATTTCTCGATCCATGAACTCCAAACAGTGACATCCGGAAAGGGTCTCGATTCGTTATTGACACGAAATACAATCTTTTTTTTGGGCTCAAAATGCAATCTTTTACCATTTATATACTTTTGTCCAAATCAAAGACTCTTTATCCCTTTCTATCATACCGTTCTTCTTCTAAACAAACCTCTCACCAAGAGTATATGGAGAAAACACAGAAGAAGAATATGAAACACATAAACTGTCAGCTACACAAACAGTACTAAGTCAAAATCTGTAGTTCCAGGTGCACGTCGAACGTAGACCAATAGCTGCCTCTTGAAATTGAGTACAAAACACATTGACGTCCGTATTGAAAAAATCACAACATACGCCTCTTGAAAGTTCGCGTGGTCGTTTGGTATGTACGAACCAGCAAACCAACCCCTATACCAACTCCAAGGCAAACGCCAAGTCCGATACCCACGCCAACTCTAACACCAGCATTGAACCATGAGAGTTCTCCGTCTTC
>V300016263_L3_WHPEAkcfEAAARAA-541_1_paired_trimmed_paired_merged_contig_19336
ACTTTTGGCGATTTTTAAAAATATTCCAAACGATACTTACAAATCTTCAAACGGGAAATAGAACATTCCAAAAACCCCTTCTCGTCTTCCCCCTTATCCCCTCCCACCTGACTTCCATTTCTCACTAACAGAAACACTCTCGGTGCCTTTGTCTTATGCACTTACGGTGCGCTGTGATGTACGAAAAACCCTGATTTCGCCTGAAAATCACAGAGATGGCTTCCCCCGCGGCTCAAATCAACGTCCTGGGCAGTTCGCGTGGTTCTTCAATCAAGACCCCCGATTTCACAACCCCCAAGACTTTGTTTTTAGGTCAGAGACTGGGCCAAACGACGCCGTCCAATGGCTTTAGCTTTATTAGCCGAAGATTCGACGGCGTTAGAAGAGTCGGGCCGCTTCGTATAGTCAACGAGAAAGTTGAAGTTGTCGATTTGGGGACGACGAACAACTCGGCCGTTGCGGCTTTTGAGAAACTGAAGGATGCTGAGAAAAAGAGGATAAATGACTTGGAAGAACTTGAGAACAAGGCAAATTTGCAGTTAGAGAGACAGCTTGTCATGGCTTCATACTGGAGCAGGGCCTTGTTGACTATGCGCGGAAAGTTAAGGGGAACAGAGTGGGATCCTGAGAACTCACACAGGATTGATTTTAGTGACTTTTGGAGACTCCTTAACTCAAATAAAGTCCAGTATATGGAGTACTCAAACTATGGCCAAACAATATCAGTGATTCTACCTTACTACAAAGATGAGAAAATGGATGAAGCGAAAGGAAATTCTAAGGAGGTTATTTTTCGGCGTCATGTGGTTGACCGAATGCCAATAGATAGCTGGAATGATGTTTGGCAGAAGTTGCATCAGCAAATAGTGAATGTTGAGGTTCTGAATGTGGATACTGTACCCGCAGAAGTGTATTCTACTGTGGCAACTGCAGTCATATGGTCTATGCGGCTTGCATTGTCCATTGTATTGTATCTCTGGATTGACAACTTGACGAGACCCATTTATGCAAAGTTAATACCATCTGATTTAGGAAGTCCTAGCAAAAAAACCAGGCAGCCACTCAAGCGCCGTGCGCTTGGATCATTAGGCAAGAGCCGGGCAAAATTTATATCAGCAGAAGAATCTACTGGTGTTACCTTTGATGATTTTGCTGGCCAGGAATATATAAAGCGGGAACTGCAGGAGATAGTACGAATTTTAAAGAACGATGAAGAGTTCCAAGATAAAGGCATCTATTGCCCAAAAGGTGTACTCCTTCATGGACCTCCTGGAACTGGAAAAACTCTGCTGGCTAAAGCTATTGCTGGTGAAGCAGGACTGCCTTTCTTTGCAGCAAACGGCACTGATTTTGTAGAGATGTTTGTAGGTGTTGCAGCATCACGTGTGAAGGATCTATTTGCTAGTTCCAGAAACTTCGCACCATCCATTATATTTATTGATGAGATAGATGCCATTGGTAGCAAACGTGGTGGACCTGATATTGGTGGGGGTGGTGCAGAAAGGGAACAAGGTCTGCTTCAGATACTGACAGAGATGGATGGATTTAAAGTTTCTACTTCACAGGTGTTAGTCATAGGTGCAACAAATAGACTGGATATCCTTGATCCTGCTCTATTGAGAAAGGGCCGCTTTGATAAGATTATTAGAGTTGGTTTGCCGTCAAAGGATGGTAGACTAGCCATACTGAAGGTGCACGCTAGAAATAAATTTTTCCGTTCTGAAGAGGAGAAGGAGGTTCTCCTTAATGAAATTGCTGAGCTTACCGAGGATTTTACCGGTGCAGAGTTGCAGAACATACTGAATGAAGCTGGAATTTTGACTGCAAGGAAGGACTTAGATTACATCGGACGGGAAGAGCTTCTAGAGGCTTTGAAACGGCAAAAGGGCACGTTTGAAACAGGTCAGGAAGATAGTTCTGAAATTCCAGAGGAACTGAAACTTAGATTGGCATATCGAGAAGCAGCTGTTGCTGTCCTTGCGTGCTACTTTCCTGATCCATACCGGCCTTTCGCTGAGACAGATATAAAATCCATTCGTAGTCAGCCAAATATGCGCTACACTGAAATACCGGGGAAGGTCTTCTCAAGAAAATCAGATTTTATAAACTCTATAGTGCGTGCATGTGCTCCTAGAGTTATTGAGGAGGAGATGTTTGGGGTTGACAACTTGTGTTGGATCTCTGCAAAGGCCACATTGGAGGCTTCAAGGCTTGCAGAATTTCTGATTCTGCAGACAGGAATGACAGCATATGGGAAAGCATACTACCGAAATCAAAATGATCTTGTGCCAAATCTTGCAGCCAAGCTTGAAGCACTTCGAGATGAATATATGCGTTATGCTGAGGACAAGTGTTTATCTGTACTAAGGGAGTACCATTCAACTGTAGAGACAATTACAGATATTTTACTTGACCATGGAGAGATTAAAGCTGAAGAAATTTGGGACATATATAAACGGTCTCCTCGAGTACCACAGCCTGAAGTGAACCCGGTTGATGAATATGGTGCCCTAATTTATGCGGGGAGGTGGGGAATTCATGGGATTACACTTCCTGGGAGAGTTACATTTTCACCTGGGAATGCTGGATATTCAACCTTTGGTGCACCCCGCCCCATGGAGACCCAAAAGGTCAATGATGAAACTTGGAAGCTAATAGATAGCATATGGGATAAAAGGGTTGAAGAAATTAAAGCTGAAGCTTCGGCTGAGGTTGAAGAAGACAAAGAGAAGCCACAACTTTTAATGGCCAGCCATTTCTTCTGAAGCATGTTTTTGTATAAAGACGGTTTAGAGGATGAATCAAGATTTATCCCCAAGGATATAGGCTAGTGTTGGTGGCAGCATTGCCAGGCCAATTTTGATGAGGTGACTCTTCTCTGCTACTCCGATTAAAAGCACGCGTAAACATAATCATCGTCTGTCAAACTCTAGTCTCTAGAACAGGTGATCGATGATTCCTGTTCAAACATCATTAATTTGTTGATGATATGAGTGTTGGGTTAACGATGAAACGAGAAATATAATGCTCTAACAAAGAAAAGTGATTATGCAAAGCAAAAATTTATGTGTTCAGTTTGCTACTGCAGCCTGCAGGCCAATTTTTTACTTCTCCTCTATAGAAGAGGCGATCATTTATTCAATGTGATGCTGTTAGAAGGATCGAATTTCCAAATATAGCATGAAAGGAACTTCAGGACTCATCTTCTTATATGACGAGAATCAAAGAACTTCATCATTGCTTTAAATAAGTAAAGATTGTGACAAGAGCTTTAATTCAGCACTATTCACATTAATATTAAAACTTAAAGATGATGAATGTTGTTATGATAGGGGCAACAATGTCGTGCCATTCACACACACACACACATATATAAAAATA
>V300016263_L3_WHPEAkcfEAAARAA-541_1_paired_trimmed_paired_merged_contig_19337
CAGCATACACATTCATCCCACGAACCAGAGCTCCCCCGGTCAATGCCCATTGCTCAGACAGAAACTTTGCTTACAAAATGATTGAAGACCTACAATACCCTTGGGTGAAGAGGTTGTTTACTGGGTTTGCACGCACATCTGACTTTAATGGACCCAGAAAACCTGAGACTCCACATCATTTAATACAAGAGATTGATTCTGAACTGACTGTTTCACGTCCGGCTCTTCAGTTAACGTACAAGATTTTTGGTTCTTGTCCTCCTATGCAAAGCTTTGACCCAGCAAAATTGCTCACCGATTCTGGGAAACTTCAGACGCTTGATATACTGTTGAAACGCTTGAGGGCGGACAACCATCGTGTTCTCTTGTTTGCTCAAATGACAAAGATGCTGAATATTCTTGAGGACTACATGAACTACAGGAAATATAAATACTTACGACTTGATGGATCCTCCACCATTATGGATCGGCGAGACATGGTCAGAGACTTTCAGCAACGGAGTGATATTTTTGTGTTCCTGCTGAGTACAAGAGCTGGTGGACTTGGCATTAACTTGACAGCGGCTGATACTGTCATATTTTATGAAAGTGATTGGAATCCAACCCTGGATCTACAGGCAATGGATAGAGCTCATCGGCTGGGTCAGACAAAAGATGTGACCGTGTACCGACTTATTTGTAAAGAAACAGTTGAAGAGAAGATCCTGCAAAGAGCAAGTCAGAAAAATAC
>V300016263_L3_WHPEAkcfEAAARAA-541_1_paired_trimmed_paired_merged_contig_19338
TATACTGTGGTAATTTAGTTATGTTATTTTCTTGAACCTTGGAAGTATATATACTTCCCAAGGTTCAAGAAAATAACATAACTAAATTACCACAGTATATCGATCTGATACACTCTTCAAGTAAACAAAACAAAACAAAAACGAATAACAGATTTATCCCCAAGTAGTTTTTACTTTCAAGCTTTGACATGCTTTATTATCAGCTAGCTGGCGCCACATATCCCTAATGATGACATGATTAACAACTACTAAGTGAGATCTAGGAATAAGATATGATGATCATCTATGCAGGACACTGGAATCCGGAGGGAGGAGTCTTCCCACAAGCAATGAGCACCTGAAGAGCAATGGGGATGATGAGGTTGACATTAAGAAGCTTAGCCTTGATGGTGGTGCAAAGGCAAATAGCAGCGTCCAAGTCCACCAGTCCCTGAAGCACCGGACAACATGTATCTTTGGCACTGCTTCCAATTCCAACGTGGATAAGACCACCCAACACATCTACACAAGCTCCCAATTTAAGGGTGTCGATGGGACACGTGTCCTTTGGTGGAGATGGTGGGGGTGGTACTACCTTTGGCGGTGGAGGAGGGCATGGTGTTTCAGTGGGTGGAGGAGGCTTCACTGGGACAACTGGGGTTGGCGTTGGTGTTGATGGTGGGCTTGGTACTACAACAGGTGGTGAAGGTGGAGGCAGTACAACTGGGGGCGTGGGGGTAGATGGTGGAGGCAGTACAACTGGGGGCGTGGGGGTAGATGGTGGAGGCAGTACAACTGGAGGTTTCGTGGGTACATGGAGGAGGCATTACAACTGGGGGCTT
>V300016263_L3_WHPEAkcfEAAARAA-541_1_paired_trimmed_paired_merged_contig_19339
TCAGTTAATTGTAATCTTATTTTTCTGCACAATTCCAATCGTTGGAATACATTACGAAGGTAACTTAAGAAGGATGTCTTTTAACTTTCTTAAGAACATCGTTAACATAGAAAGACTGAATTTGCTTTGGGTGTGTTGAGTTCGTAATTGTTTCAACCTTACAAAATCCAAACCCAAACCAAAAATCTAAAGAAGGTAAATGTTTCGTTGACCTTCCAACCCATCCAACCTGCCGAGTTGCCCACAAATTTAAATAAATGAAATTGTT
>V300016263_L3_WHPEAkcfEAAARAA-541_1_paired_trimmed_paired_merged_contig_19340
AAGCGTGTGTTGATGCATGTGTAGGCAAATACAATGGGTTATCCGAACCGATATGCGAAGATATCCTTGGCGAGTCGAGTGCATTATCTTGCATATGCAGACATCATCCATGCTAGATAGGTGCTCATGTGCTCTCTTGTGTGTTATCTTCGTGGATCATCAGTAACAAGGAAATAAAAGAATGTTTGTTATAATTATTGTAAGGAATATCAATTTATCAGACTGGTTGAAGAAAATTCAATTGCTACCAGGCTACGATACTTTTCTGTTTTAACATATATGGCCATACCTTTTAAGTTCGATCTATCGGTTGGGGGGAAGAAGGGCAAAGCTGTAGCAATATTTTCCAAGCCATGCATATATTAGTCCTCATATTTCCCAGAACTAATTAAGAGTAGCAAATAGATATGAAACATTGATTGATGGAAAAGCAATAGTTAGTGATTCTGTACTCTGTACAGCATAATATTGCCTCTCACTTTCCATATTATATATACATATATGTACATATATATATTTCCTCCATTCGCCTAATGGAAAAAGTTCCCTTCACAGTCTTTCATTAGCTCAACTGATTTGGTCATCTCACTAATTCTCCATGACCATGCATGCATGTTTGTTGAACCAAAAACAGAAAAAAAAGGAGAATACATAAAATAGGGCCTAAAAAAGACGGCTGCAACTCAAATACTTCGTCACAAATTAACGCCTTCAAGGCTAGATAACGAGTTTCCCAGTTTATTTGCTTGGCTTCAAAGGCGTAGTCTTAGACTCT
>V300016263_L3_WHPEAkcfEAAARAA-541_1_paired_trimmed_paired_merged_contig_19341
GAGTTCCAATACGGCGCCGTCTAGCTCAGGAGGCGCCGGATCTGCGGATGCAACGTCTACCAGGAGGCATTCCAAGCGACCCAAATATTCAAGATTTACTCAGCAGGAACTTCCAGCGTGCAAGCCAATTCTCACGCCACGATGGGTGATCTCAGCATTCATGCTCGTAAGCATTGTCTTCATTCCCATCGGAGTTGTTTCCCTCTTTGCTTCTCGAGATGTTGTTGAAATTGTTGATAGGTATGAGACTGATTGTATACCAACACCCGCTAGAGATGATAAGGTCAGGTTCATACAAGGGCCTGAAGTTAAAACATGTAACAGAACTCTAAAGGTATCAAAGCATATGAAGCAGCCTATATATGTATATTACCAGCTTGACAATTTTTACCAGAATCATCGCAGATATGTTAAGAGTCGAAGTGATCAACAGTTGAAAGATCCAAAGTCTGAGAGTGAAATAGA
>V300016263_L3_WHPEAkcfEAAARAA-541_1_paired_trimmed_paired_merged_contig_19342
TGATGCTATCCACACACCCATTTTTACCTCTCACACACCCCTCCCAATTTCTTGCTGTCGGATCGAATGAATTGAAGAAGATCAATGGACAAAATTTAACAAGAGTGTAGGAGGTAAGAGGGGGTTTGTGAATAGCACTACCCAAAATGTAAAGGCAGAGCAAGATGAACAGGTTGGCTACTCTCTGTACTGCCTGCCCAAGTGGAATACAGAAGAGGATAGGCAAAAAAAAAGTTGTGTCAACTTCCTTTATTCCTAAATGCTCTCCATGTCACATAGCATTCTTACCAACTTATTTGCTCTCTATATGATTGTGGTGTGCATCATAAATATTTTAATTTATTTGTGGCTGGATGGATGTCCCTACTCGGTGGGAAAAGGCTTTGTTGTTGTTGTTGTTGTGGAAGGATGGATGTGGGATGTGGCTTGATATGTGTTACTGAATCTTATTTTTTGAAGGCTGGAGTTTCTGGCTCTTCAACAGAGCCTGCTCAAGTACCACGAGATATTGATCTCTCTCCTGGGCAACCTTTACAGTC
>V300016263_L3_WHPEAkcfEAAARAA-541_1_paired_trimmed_paired_merged_contig_19343
ATGTGGATGTTCTTTTTCTTCGTCGTCTTCTCCGTCGTCCCTCTCCCTCTGGTTTTCATGGAGGTTCTCAGGTGGGCCGGCCTCGATCGCTACAAGATCCAGCCCAAAGTCCGATTGCCCTTCTCTGACATGTTAAAGTGCTACAAGGACGTCATGTGGATGTTCTTTTTCATCGTCGGCCCCCTGCAGCTCGTCTCTTACCCTTCAATCCAGTTAATCGGAATTCGAACGGGATTGCCATTGCCTTCTGGATGGGAGATGCTTTGCCAATTGTTAGTTTATTTCTTGGTAGAAGATTATACCAACTACTGGATCCACAGATTTTTACATAATAAATGGGGGTATGAGAAAATCCATCGAGTTCACCACGAGTACACTGCTCCGATTGGATTTGCAGCGCCATATGCTCATTGGGCTGAGATTTTGATCCTTGGTATCCCATCTTTTCTCGGTCCGGCCTTGGTTCCTGGCCACATGGTCACATTCTGGTCGTGGATAGCATTGCGGCAGATTGAGGCCATAGAAACGCACAGCGGTTATGACTTCCCCTGGACTCCCACAAAGTATATCCCATTTTATGGCGGTGCTGAGTATCATGATTACCATCATTACGTTGGAGGACAAAGCCAGAGTAATTTTGCTTCAGTGTTCACCTACTGTGATTACATTTATGGAACAGAAAAGGGATATCGTTTCCAGAAGAAGATCCTTAAGAAGTTGAACGAGGAAACTGCCGGTGTCCAAAATGGAGGCTCCGTAGATCTTAAATCTGATTAGCTTCGAGACTGTGTAACCCTGTCCGCAGAAATTCCCTTTTGGTACCGTTCTCACTGGTGACAATCTCCGAAACCTCTGATTTCAGGTTTGCATCACAATGCTGGGGGTGCTAAAATAGAAGCTGTAGTGAGTCAGGTGCAGTTCACTTTGGGTTTCACTGAGTTGTGATTTCCGGTAGCTTGACGGGCGGAATAGAAAATCACTAGATTGTAAGGTGGAAAGTTCAGACTAGTGTTTTTTTACATTATGTTCAAGGTATAATAGTTTTATGAACTCGTACGTTGTTTGTGATTTTGAAATTAATTATCAGTGTTTCTAGCTAGATCTTGATATCGTATACTTAGGGCAATTGTGCCGAAAAACTGAATAGTTACCGAAGTAACGGTCCAATCACTTGCCCTTTACCACAGTAGTGGAAAGGTGTTGAGCTCTTGCATGACGGCGTGGGTTTAAATCCCGTTGATGGCTAATCTAACATCTAATCTAACAAAATATGTCGTTTG
>V300016263_L3_WHPEAkcfEAAARAA-541_1_paired_trimmed_paired_merged_contig_19344
AGAACATTCACAAACAAAAAGGGTATGCTTTCTTAGTTGTTGCCATTCTGTTTGCTCATGTTTGGGCGATTTGGCTTCTTAAAATGTACACTTTGATGCATCGTTATACTGTATCTCATGTGTTTGACAGTTTGACAAACTGCCAGTATCCTTATCTTAGGAAACTATTCTCTAAAGAATGCCTTTGAATCCTTAGCTAGAAAATTATTGTTTGCCGACTTACATATTATAAGAATCTACTTATGGCATAGGTGTAGTTAATATCTTTTCCTGTCCTCTGGTGGTGCTTAAATTTTGTACCTTTAGACTGTTGGATTCATAAGCAATCTTGGTATTGTAATGTTTTACATTTGAAGTTTGTTTGGTTTGGTGGCTCTTTCAACTCGGTTATCCCATCTGGTTCCGCAGGTAAGGAGGTCAGCAAGGCCCCC
>V300016263_L3_WHPEAkcfEAAARAA-541_1_paired_trimmed_paired_merged_contig_19345
CGTGGGCTGCTGGCTTTGTGGGTCAGGGGGAAGCAAGAGAAGCTTCTGGCCTTGTTGTTGATATGATACGGCAGAAGAAGATGGCTGGTCGGGCACTTCTACTTGCTGGACCTCCTGGAACAGGAAAGACAGCGCTGGCTCTTGGAATATCTCAGGAGCTTGGGAGTAAGGTTCCGTTCTGCCCGATGGTTGGATCAGAAGTATACTCATCAGAAGTTAAGAAAACTGAGGTTTTAATGGAAAATTTTAGACGGGCTATTGGTCTACGTATCAAGGAAAATAAAGAGGTGTATGAAGGAGAGGTGACGGAACTCACACCAGAAGAAACAGAGAGTGTAACCGGTGGTTATGGTAAAAGCATTAGTCACGTCATCATTGGATTAAAAACTGTTAAAGGAACCAAGCAACTGAAGTTGGACCCCACTATTTATGATGCATTGATTAAGGAAAAGGTAGCTGTTGGTGATGTTATATACATTGAAGCAAATAGCGGAGCAGTTAAAAGAGTTGGTAGAAGTGATGCTTTTGCTACAGAGTTTGATCTGGAAGCAGAAGAGTATGTACCACTTCCAAAAGGAGAGGTTCACAAAAAGAAGGAGATTGTGCAGGATGTAACACTACATGATCTGGATGCTGCAAATGCGCGGCCTCAAGGTGGGCAAGACATTTTATCTCTAATGGGTCAAATGATGAAGCCGAGGAAAACAGAAATTACTGACAAGTTGCGACAAGAAATAAATAAGGTTGTTAACCGGTATATTGATGAAGGTGTAGCGGAACTTGTACCTGGAGTTCTGTTCATTGATGAGGTACATATGCTGGATATGGAGTGCTTTTCGTACTTGAACCGTGCTTTGGAGAGCTCGTTATCTCCAATCGTAATATTTGCCACCAATAGAGGAATTTGCAATGTAAGAGGGACTGATATGGCTAGTCCTCATGGAATTCCCGTTGACTTGTTGGACCGGTTGGTGATTATCCGAACACAGACTTACGGTCTTGAAGAGATGATAAAGATCTTAGTAATTCGTGCACAAGTAGAGGAACTGGCTATAGATGACGACAGTTTGGCTTACCTCGGAGAGATAGGACAAAAATCATCTTTAAGGCATGCTGTTCAGCTCTTATCGCCTGCAAGCATTGTGGCAAAAATGAACGGCAGAGACAAAATATGCAAGGCTGACCTAGAGGAGGTGGGTACGCTATATCTGGATGCCAAGTCTTCGGCAAAGGTTCTTCAAGAGCAGCAGGAAAAGTACATTACATAAGTACTGAACAGTTTCTCTAGAAGTCTTAGTTTGGTTTTCGAAGTAGCATGATTTGGTACTATCTTCACTTTCCCTG
>V300016263_L3_WHPEAkcfEAAARAA-541_1_paired_trimmed_paired_merged_contig_19346
AAGGGTTGTGCTTGCAGAGGTGAAAGAAGGTGTGGAAAAATCATTGGCCCTTTCAAATGCATGGGACTTTTACAAGATCATTCATCTATTGCTAATTACAGTGCTATTGGAAGACGACTCCATTCATAGCACAACTTACATGATGCACTACAGCGGGGGAGAAAATATTGTACCGCGCAACATGATGGAGTGGCCCTCTCACTAGGGTGGGACCAACACCAAGACGGTATGTGGATATGGGTCCCACCACTCAATGAGAGGGTTGTCACAGAAGACGACCCAACCCACAAATCGATCTAGACTCTGGAGGAGCAAGTAAGGGCATTAAACAACCAAAGGATGAGACGACCACTTTCCTGTAAACAATTCCTTTCAACATAACAGCAGGTACGTACATTGGAATTCTGGCTATTTGTTTAGTTTGTCAAAAGTAAACGTAAACAAAATGTTTGCCTAACAGTATAAAAGACCACGTAAACAATTACAGACAGCAACAAATAATTCATCTCGAAATCATTGAACACGGACGCTGCATATGAAACGACAAATTTCAAATGCCCGGTATCATTTGAACCTCACCCCAAATGAAAAGGAAGGAGAATACTTATATATGATATCTCCACTACTCGGGTAACACTAATCGCTCAAATGGAATAGATACCATTACCAACTTTCAAGAACAATAAAAAAGCTCATGTCAATTGTCAAAGCAACAAAGCGTGAAACACAACGTATGGAGGCATACTTACAGCACCGCCATGTAAGATATTAGGAATCCCAACTGAGAGGAACTAAATACGAATGTCGGGCAAAAAAACACATAACATGTCAAACAAACACATCTATTAGACTATTTCATCTCCAATCCATGGCATCTGCCAACAGTTTGGCACATTGAACATAAATCAGGCAAGGGTTGATCAAAGAAATCTTCAAAATATCTTAGCATCAACAGATGTGGGGATATAGAGGCTAGAGCGCATACCTCTTGCTTCATCTGAACAGCCAAAAACATCTATCCTGGCCTAGCAACAATCAAACAGAGGCGTAATCAGAGACTGAAAACAATAGAATGAGTGAAAATGCATTTCAATATGACAGATAAAACCTGGCATTCATCATGCAATCCTACCATAATCGAAGCTAAAACTGCATACAGCTGTGTAAGCATAGTTTTAGATATATAACAGAACAACTATAACAAAATATACCTGCGGTTATTTCTGGATTTCAATGTAATACCACTATTACATGTATGCTTTCAAAAGAATAACTATTTTGGAAGCTGGAACAATAAGTTGAAACTATTAACGCATACATCATACATGAATAGAAAAGCCTCCCGACCCAAGGCAAATAATCAGAGAGGAAAAAAGTTCAGAAAGCAGATATTTCATCCCTCAGTGTCTTCTAATAGAGAAATATGCAACTCCTTCATTCAATTTAATGGTGAGCAAATGTGAAGTTAGTGATTCTGTAAAACCAAAAGCGTAACCATAACATATTAAAGTACTTTGGCCACCATGGAAAAATGTTCTGTATTCTTGTTGAGCTAACACAATCCTACTCTGTACACATTGGAAAAATGATAAAAGAAAAAAAGTCAGGAATTAGTTTGTCCTCGTTGAGGATCCCTGAATGAAAAATAGGGTCTTAATTTTTCAGCCCTAGAAATACATCCTTGATGGACGACAAGCCAACTTCTAAATGCAATCTACTATCATCTCCATACCAAGTTGATGCATGTAACTGAAATGGACACAGCAACCTGCTTTGAGCAAATTCGTTAACTTAGATTTGTATCCAAAATGGTTGTCCCTGTTGCACTGACCAACGATAATTGCCTTCCATGATGCCCGGATTGACAGGCAACAAACCCCATGCCTTTCTTCCATTGCTCCTTCTAAATTACAAAAGTGCTTGTTGGCAGTTTCATTAAGATCTAATTTGATTCTATCTGTGCGCCACCACTTCCAGCTTACGCTGTAAATTCATCCAGGAACAACAGACTCCTGCATGTACCGTACAGAAGTCATGCACAAACACAGGTCAATTAACCCAAGAGACCATCAAGATTTCACCGTGGGCTTTACTGCCATGTGCCTCTCAATCAATTTATCCACAAAAGCACGGATCTTGTTCCTGCGCTTGAAATCAAGAAACTCATAAACAGCCATGGCTTTTTCTGAGTCTGTGGCGAGCTCCATGACTTTGGTAGCACTTTTCTTCATGATTGACTTGTATCCCTCTCTATCTATCTTTTTAGCTTTATAAAGAGGCATAAGCAATGATGCCACATAATCGACAACCGCCTGCTTAATATTATCTGCTCCTCGATGATGATTTTTTAACGACTCCTTGTTCACGGTAACTTGGGAAACAGAGCCCTCATTCACAGGTCCTTCATGCTTCCAGCTGTGTTTTCTTGAAGTCGTATTTGAATCTTCCTCGTCATGTATATACGGTTCTGGATGGAAGAAATCAGGGTCTGCTGCAGCTGCTTGAGATTGCCACATCTCAATGGCATGATAATCCTTTATCCCAGCACTACCAGCTGTATCAACCCATGCTCTTGTATAAAGACTGCTGTCGACAGCAGCACTCTCTCCTGAGTGCTCTCTGAAATTTGTTTGACTACCAGTCTCATTTGGATTGCTCCACTGGGAGAGGTTATCGACTGACATTCTTGAACTATCAATATTGACGCAAGCGGCAGAGAAATCAACAGACCAGTCCCTAACTTTGCAGTTTCTTGAGTCTATTTCTGATATACAATCTTGTCTACCCAAAACACCACCTGACCACTTCTTCCTAAAATCATACTCATCCATTTGAGGGTACTGCTCCCGTCGAGCAAACTTATGAAATGAGGGAATCTTGGGAAGCTGAAGCAGAGTACCACTCTTGGCTTCTGAAGATGCATATGCCTCAGCAGCTGCAAGTGCTGCTGCACGGGCTGCTTCAGCAGCAGCAATGGCAGCTCGTTCTGCTTCTGTCACAGCAACGTCATTCTCCTTTAGCTCAGAATGTGGTCTGCCAGTTGAACCTCGAAGCCTTGACGAATTAATCTCCGACTTTGAGGAATTTTCTGTTTCACCCTTAATGGTTTTGCCATTCACTTTCTTACCATTTGCATTCAAAGGCAAATGGCTTGCGGTCGATGCTGAATCCTGTAAGCTTCCTTTGTGCTCTGAACCACCATGAAATGTGTGTAGAGGCGGCTTACCAGAAGATGGATCTCTAATTGGTTTTCTCCTCAATGCATCTGCAGCAGTTGCTTGCCTTGACAACTTCAACGCACCATTGGAAGCTTTTTCCTTGCGGAAAACTTCAAGCCACACGTTAACCAGCTGACTTGCTATGGCACGTATATCACGGCTTGTATGTACACAAACTTTTTCTCGTACAGTTTTCCCAATGCCAGACAAGCGCACAGCCAGTAGGTCTGTTGAAACAAGCACAAGGAGCCGAACACAATGCCGCAAGAGTTGAGTCCCAGCCTTCCCCATCGAGTCCAGTATCCACGAGTTGAG
>V300016263_L3_WHPEAkcfEAAARAA-541_1_paired_trimmed_paired_merged_contig_19347
GAGGGCAATCACTAAAGAGAAGAACGAGGCTGTTAGAAGCCAAGACTTTGAAAAGGCTGGGGAGTTACGTGACAAAGAAATGGACCTAAAGGCACAGATCACAGCTGTTGTTGATAAAGGCAAGGAGATGAGCAAGGCAGAGAGTGAGGCAGGAGATGTAGGTCCTCTCGTGACCGAAGTGGATATTCAACATATTGTGTCCTCCTGGACTGGAATTCCAGTTGAGAAAGTGTCCACCGATGAATCAGACCGCCTCCTCAAGATGGAAGAGACCCTCCATAAGCGAGTGATTGGTCAGGATGAAGCAGTCAAGGCTATTAGTCGTGCTATTCGCCGAGCCCGTGTCGGACTGAAGAATCCTAATCGTCCTATTGCCAGTTTCATCTTTTCTGGTCCAACTGGTGTTGGGAAATCTGAGCTTGCAAAAGCTTTGGCTGCTTACTACTTTTGGTTCTGAAGAAGCCATGATTCGGCTTGATATGAGTGAGTTTATGGAGAGGCACACTGTTTCCAAG
>V300016263_L3_WHPEAkcfEAAARAA-541_1_paired_trimmed_paired_merged_contig_19348
CTTTCTATTACAAAATTTAGGCTCCAAGTATGGACGTAGAAATTGCAAATTCTTAAAAATCATTAAATTCTCTCCCCTCCTAATCTCTCATCCCTTCCATCCCTTTTTACGATTAAACCATGTCAACATCTTGTATTAATTTTAAGACAACAGAATGACTAGCAATTAAGCAACAATCCTGGTAAACGGTAGGAAGGAAAGCCAACATTTGACATAGCAAGCAGGAACATTGTCACTTGTTCCAACAAAACCTAGGACTTTTTCAGACAATTTAGTTTAGAAACATTCCATAACAAAATCTCATCACAAAAATAATGTCTGTAATGCTAGTAATTCCCAGAACCGGCAACACAACAGCCATTCACCAACACAAAATAACTGTTGCTTGCAACGAACCTAAACTCAGACATAGAAGCATCGACAAACAAAACCAACTCTGATGAT
>V300016263_L3_WHPEAkcfEAAARAA-541_1_paired_trimmed_paired_merged_contig_19349
AACAGCACTATGCGTTCTCAAGTGTACTTAGTTTCGTATGAAACATAGTATACCGGGGGGACCTACAACGGACTCCATTGACTCTTCCTTGATCCGCCATTAACACGCAACCAACAAAGGCCAACTTGGGTGAAAAATTATAGTTTAAAGCTCAGAACTTGCAATACCTATATAAGACAGCAGATTCAAGCCGCAGATATTCACTAAT
>V300016263_L3_WHPEAkcfEAAARAA-541_1_paired_trimmed_paired_merged_contig_19350
TTTTCTTTTATTTTATTTTATTTTTCTTGTAAAATGTAAAGAAGAAACAGCGAAGGACGATGCTAAAATAAACGTGGCACCAGAAAGCTACAAGGCAAGCAAGTTTAAGCTTTTATGAGAAAAACAAATGAATGATGTTATCAAAGTCATTCAACATTCAAATCTCGGCCACCACCAACGGCTACGTCCAACGAGCCCTTCAGAGCCTCCATGGAATCGACGGGCTCGATTGCGGAGCTTATGGGCACTTCATCCAGCACTGCACGGTGCACCGCCTGGTCCGTCAGGCCAAGCAGCTCCACGCCCGCCTCGTCCTCTTCTCCGTCACGCCCGGCAACTTCCTGGCCTCAAAGCTCATCAATTTCTACTCCAAAACCAATAATATCAACTATGCCCGCAAGGTGTTCGACCAAATTCCCCACCCAAATGCTTTCTCCTGGAACGCAATGCTCATTGGGTATTCCATTAACAATATGCACGCCGACACCTTGAAGTGGTTTTCTGCTATGGTGTCTTCGTGTTCGGATCAAGCGAAGCCCGACAATTTTACTGTGACTTGTGTGCTGAAGGCTCTTGGAGTTTTGCTTTCAGGTTCAAAATTGGCTAAGGAAGTACATTGTTTTGTTCTGCGTAGTGGGTTTGATTCGGATGTTTTTGTTGTTAATTCTTTGATTACTTACTACTCGAGATGTGATGAGGTTGGTTTGGCGAGAGCTTTGTTTGACAGGATACCGGAAAGAGATATTGTTTCATGGAATTCGATGATTGGAGGGTATTCTCAAGCCGGGTATTATGATGAGTGCAAAGAGTTGTATAGGATGATGTTAGGCTTGGAGAAGTTTAAGCCTGTTGGGTTGACACTGGTGAGTGCGTTGCAGGCATGTTTACAGTCAAATGATCTTATGCTCGGTATGGAGGTTCATCAGTTTGTTATTGAGAATCAAATCGAGATGGATGTTTTGCTTTGCAATGCTCTTATAGGGCTATATGCAAGATGTGGTAGCTTGGATTATGCTCAAGAATTATTTGATGAGATGAGTGAAAAGGATGAGGTCACTTATGGCTCATTAGTTTCGGGGTACATGTTTCACGGGTTTGTTGACAAAGCCATGGATGTTTTTCGAGATAGTAAGAAGCCAAAGTTAAGTACTTGGAATGCTGTGATTTCAGGTTTGGTTCAGAACAACCAGCACGAAGAGGCATTGAATTTAATTCGACAAATGCAGGCATGTGGTTGCAAACCAAATACCGTGACATTGTCAAGCATTCTTCCCACAATATCGTATTTCTCAAATCTGAAAGTCGGGAAGGAAGTACATGCTTATGCTGTTAGAAACAATTTTGACCGGAATATTTATGTTGAAACTGCTATTATCGATACTTATGCAAAGTCAGGTTTTCTTTACGGGGCACAGAGGGTTTTTGATCAAGCAAAAGGTAAGAGCTTAATCATTTGGACATCAATAATCTCAGCTTATGCATCCCACGGAGATGCTGATACGTCTCTTGGCCTCTTTTATGAGATGCTGAATAGCGGGATTCAACCAGATCAAGTGACATTTACAGCGGTATTAACAGCTTGTGCTCATTCTGGAGTGGTTGATGAGGCTTGGAAAATCTTTGATGCCATGTTTCCGGAATATGGCATTCAGCCCTCAGTTGAGCATTATGCCTGCATGGTAGGCATTCTTAGCCGAGCTGGGAAACTCACCGAAGCTGCAGATTTTATCCAACAAATGCCAGTTGAACCAAGTGCTAAAGTTTGGGGCGCACTACTAAATGGGGCTTCAGTTTCTCGTGATGTTGAATTGGGAAAATTTGCCTGCGATCACTTGTTTCAAATCGAACCCGAGAATACAGGGAACTACATCATTATGGCTAATTTATATTCACAAGCTGGGAGATGGGAAGAAGCTGATAAGGTCAGGGAGAGAATGAAAGAAGTTGGGCTGAGGAAGATTCCTGGGAGTAGCTGGATTGAAACAAGTAAGGGGTTACAAAGCTTTATAGTGAAGGACACATCAAACGAAAGAACCGAAGAGATCTACGAAACACTGGAAGGATTGCTGGGGATGATGAAAGAAAAAGGGTATGCTTTGCAGGATGAATTAGATGAGGAGAGTGTTAATGTTTGAGCCAAGATCACCACTCCGGCTCATATCAGCTAGCTTAGGATCCAAGAAATGCCCTGTTTTCCATAGTGGCATAGAATTCGTGTTTTTTAAGTGCTCAGAATCAGGAAAGAACTTCATTCATCAGAAGTGTTGGTGGAATTATTTTACCTTGCAATTTGATTTGTAGATTGGGGATCTCTCTTATATTATAGAAGTTACATTGAACGGGTACACTGCCACCGTAGTAATCCGTGCCAATAATACAATTATACAACTACAGGTGTAAGTTTTTTCGCTTAGCATTGTATCATTGACACGGAATACTATAATAACAATGCACATGTGTTATATAAAAAGTTATCGTGACACCAAAATATCTTT
>V300016263_L3_WHPEAkcfEAAARAA-541_1_paired_trimmed_paired_merged_contig_19351
TTTCAGGAGAAGCGCATGTCAGATGTTTCTTCAGGAAGCAATTCCAAGTGCTTTTCTAGGAGACATTTGATTTTTTAATAAGAATTTTGACTTCTTTATAGTAAAAGACCTTATGGAAAAAGAAAAAAAAAATGCTTGTGAGCAGAAGTGCTTCTTATAGAAGCAACCCCAAATGAGATTGTTGCTTTGTTGTATTGAGTTCGCTGATGATAACATGAATTGGGTTTATGTTCACTGTATTCTTGCATTAATTTAACTGAATTTACTGAACCATGAAAATGGTATTTGGGTTTTGTTTTGGATTAATGTCGAATTAAGTAAACTGGTTATGAAATGAACTGGCTTTTGTGGGATTGATGAGGAGCAGGCTCTCAAGGGAGGGGTACGAGACAAGGTTGAATTGGCCACTAAGTTTGGTGTCAGATTTGTGCGGTCCCTTCACCAA
>V300016263_L3_WHPEAkcfEAAARAA-541_1_paired_trimmed_paired_merged_contig_19352
TGGGAGTTTGTAAGTTACATGCAAAGGTCATGGAAAGTAAGCTTTTGTAATGTGTCTAATGACATAGTCAAAGAGTTGTCTACCTAATGTCTACTCTACAACGGTCATCTACGAACACTGTAGTCACATTCCGTGGGAGAAATTTCAAAGTAAGATAATAATGTCTGAACTAAGCCAATGTTGAAATTTCAAAGTAAAACATTTACTTCAAATGTTTCGTTTTTGGTATGAAAAAACATTTATTGTTGAAATTTTCCATGGTGTTTTGTTTTATAAAAGATTCAGGATGGGGGTGCTCAGCTTTCATTGATTGGCATTGTTTTTTAAGTTTAGAAAGAGGCAATAACAAGAAGGATCAGCTTGCAAAAGAACAGAGCAGAGCACAAGCATTATCAATTTATTTGCTGAAGTATTGCAGCTGTCTACACGACTCCAACAAGCCACACCAAGCATACAATGGGCTTGCACACCTGTAAAGCTCACTCTCCCTCTTTCCCTCCTACCATTTTCTTCTTATAAGTTTCTTGCTAACATCAATTTGTATATCAGTAAAATAGGAGCTGTTGGATTTTGAACAACTCTTTATATGCATGTAGAGTTGTCAACAACTACTATATATTTTTTATAAGTACTTTGTACATGTTTTGCATAAATAGTTTTTACATATTTACACACAACGCTTATAACACATTTAGTTCCTTATTCTAGCACTTAAGTACAATGCTTATAATCAATTTGACATTCCTGCGGCAACGCGGGGGCTAAAGTTCTTGTACACACACACATAATGGAGTTTTTGATGTGCCTATATACACGCACATACATAACTGAAGACCTCATATACATAGTACACGTACACACACACAATGGAGCTTTTGAATGTGCCTATGTCCGGGTGAAATCTGTAGCGCAGCAAACAATCGGTTCTAGTAATGCATGCAGCTTTCTCTTCCCCTTCTATCTTACTTCCTCTGAAGAGAAAATGTGTGAGCCCTGCATTCATTAGCAGCACTCGTAACACTCAGGCGGTAGCATTAACAAAAACAAAATAAAACTGTAGCATTGCTAATCACGATATTGATGCACCCATGACCTTATAGCTTATACTCGTTTTGTTTTGTTTTGTTTTTTTTTTTTTTCATACAACGATATTGGGAGAGAGGGAATTGAACTCGGGACCTCTAATATGGTCTCAACAAACAGAGCTAAAAAGTCCCCTTGCAACATTATATATACAGTTATACTTGTCTAGTTGGAATAATCTTGTAATTTGGCAAGTATAATAAAAGCTCCACCCAGAAATTAGAACATTGATGTAAAATGAATAAAGTGACTTGGTAAATAAATAGAAAAGAGGTTAATTACCAGAAGTGGAAGGCCTGTCATGCATCTAAACAGCATCCTCTACTTCCACTATGCCTTCACCCTCATCATCAGAATCAGAAGTGGAAGGCCTCTCAGGTAACTCAACAGTGCGTTTACCATCAATATATATGTTGGGGATGTGAGAAATCTTGGGCCACTTCTTTCCTCTGCCTTTTTGGTAACCTTTTTGATGAACTGCCTCAACTGATAAAGCTTGCATTTTAATTGAATTTTGAGAATTTTGATGTGCAGCCGCAAGTTGATGTCAAGAGCTTCCCAGAATAACCGATCAATCCACTCGCTGCAAACAGCGAAGGCATGTACATTGTTGTCGGATGCTCATCGGGGAATATCTACTTATGGGAGGTTTGGAGCGTAGGAAGTGGGAGATTATTCAGAAATATTGTTTTCCCTACTATAATTGATGCGGTTGCATTGGATCCTGGTTAAAATGTCTTCTTTGCCGGTGCTAGAGAGGGCTACATGTCGGTTGCTGCGGTTAATGCCGAGAGCCCACTTAACAGCAAGTCCAGTGAATGATATCTTTGCATTATACTGTACACACATACACACAATTAATGTGCCTATGTCTAGAGTCTAGACGATCTTCATTCTGCCCGAAAGCAAAGGAAAAGACGATTCCGATGAAATCTGTAATGCAGCAGCCAACCACCGGTTCTAGTAATGCATGCAGCTTTGTCTCCCTTTCCATCTCACTTCCTCTCCTGCGTCCATTAGCAGCACTGGCAACAGTCAGGCCCATTGTTTGTACACCCTCTAACCGCTAGTAGCTAAATCACACAACTGGAGGT
>V300016263_L3_WHPEAkcfEAAARAA-541_1_paired_trimmed_paired_merged_contig_19353
GTTAATTTTCCTAATCATTTTTTTTTATCTCTTTGAATTGATCTTTTTTTGAGCTCTGAAATGCTAATGGATTTTACGGAGCACACTCTTTAAGTCCCTCAATATCTATTACACGTCTTTTGCCTATTGCGTTCTTATTCATCCCCAATAAACAAAAAAGCAATGCAATCTTGAAATTGCATGTGTTTTGTAATTTTGATTTGGATGTAAATTTCTTAGGTTTGGAGCGTAGGAAGTGGGAGATTATTCAGAAATATTGTTTTCCCTACTATAATTGATGCGGTTGC
>V300016263_L3_WHPEAkcfEAAARAA-541_1_paired_trimmed_paired_merged_contig_19354
TCCCTACTATAATTGATGCGGTTGCTTTGGATCCTGGTTAAAATGTCTTCTTTGCCGGTGCTAGAGAGGGCTACATGTCGGTTGCTGCGGTTAATGCCGAGAGCCCACTTAACAGCAAGTCAGGTCCAGTGAATGATATCTTTGCATTATACTGTACACACACATACACACAATTAATGTGCCTATGTCTAGAGTCTAGACCATCTTCATTCTGCCCGAAAGCAAAG
>V300016263_L3_WHPEAkcfEAAARAA-541_1_paired_trimmed_paired_merged_contig_19355
CTTCTTATGCATTGCGTAACTAGGCTAGGCTTGCTATGGTACTGCGCGAGTATGTCTTGTACTTGTTTTGCGTTTGCTTGCTTTGCTCGACATGCCTTGTTTCACAGACCAAGCTAGCATCAAACCCTCTGCAGTGTCAAGTCTTCCTTGTATCCTCATAGAGTTGTGGCTCTCGCACATCCGACTCATTGTAGTGGTCGTGACCACCTTGCCTCCAACCATTGTACAATTTCTACTCTTTGTGATAATCGCAGCTCTCTTTCTGAATTGGCACTCTTGATTGTTTGTAGTAGTTTGCGTTATATACCAATCATGAGCTCACGACTCTACACTCGGTGTCTTGCTTGTTAGTTTCAGCGA
>V300016263_L3_WHPEAkcfEAAARAA-541_1_paired_trimmed_paired_merged_contig_19356
CGGCCTCGGCGGGTTTTAAAGCCCCCATTCATTACAAACTCACAATTTAACGATTCAAACCCTAACCCCTAAATTTCTCTAATTCTTAATTTCATTTTTTGATTGATTAATCGTCGCGGAAGAAGAGATGCCGGCCCTGGCTTGTTGCGTGGACGCTGCTGTGGCGCCTCCCGGCCACCACTTCGCCGGGGATAGCTCTCTTCCCGCGTCGCCGTTCTCAGGCATACCACCGGCGGCCATCACCACCGC
>V300016263_L3_WHPEAkcfEAAARAA-541_1_paired_trimmed_paired_merged_contig_19357
GCGGTGGTGATGGCCGCCGGTGGTACGCCTGAGAACGGCGACGCGGGAAGAGAGCTATCCCCGGCGAAGTGGTGGCCGGGAGGCGCCGCAGCAGCGTCCACGCAACAAGCCAGGGCCGGCATCTCTTCTTCCGCGAAGATTAATCAATCAAAAAATGAAATTAAGAATTAGAGAAATTTAGGGGTTAGGGTTTGAATCGTTAAATTGTGAGTTTGTAATGAATGGGGGCTTTAAAACCCGCCGAGGCCG
>V300016263_L3_WHPEAkcfEAAARAA-541_1_paired_trimmed_paired_merged_contig_19358
CATTATGTCATTAGTAGTTTATTATTATGAGGGGTTAACGGAGGTGTCATAAAAAAAACATATAGAAAGTTGTGGGGTTTTTTTTTTTCCAAGGTTGTTTTGCTACCTCTGCTCGCAGAGATTAATAAAATTTGACCGACACTGAGGTGGTTTTGCGGTGGAGTAGCAACAATGTTCATTTGTTATTGTGCACATTGCAAGTTGCATTTCTAATACAATTGATGTGTTTTTTCTCATTGTTTTGTCACTTATCCCTCCACCCAATGAAGCGTTTTAGTCCCCATTATTTTTTCTACGTTCTGTAGC
>V300016263_L3_WHPEAkcfEAAARAA-541_1_paired_trimmed_paired_merged_contig_19359
TTGGTGCAACAATTCACAGGTTGTACTGCTTCTAGCACATCCCCTTCCTTTGGGAACCAAAAGGGTCCGATCAACTTGAGTTTTGGATCCAATAATAATGTGACTGGTTCTGTAATGACACCTTTTGTCAATCGCAACTATAACTACCAGTATCAGCAACAGTTGCAGCGGTTGGCGCAGCAGCCACTACAATTACAACAAGAACAACAACAACTACATCGACAACCGCTGCTACAGCTACGAGAAAATCAACAGCTTCATCAAGAGCATCAAGGCATGTATCCGATTGATAACGTTAGCGGTAGTGGTAACGATGTGTTTCAGTATTCGTCGAGCAGTGGTAATTATAATTCTGTACCAAGTATCGAGGTTGTGGATGGTTTTGTCATGGATCAGGAAGATATAGCTTTGTATGAACTTTCTAGGGAGTTTTTCTCCGGTTAGAACACAGGGTCACTACATATTCATGAAAATAAGAAAAGCCATGTAATTTTCTTATGATTAAGTTTATTGGTTTATGATGTAATATTAGAATAATTAATTAATATCTCATTTTCAGATATTGTTCATATGCATGATATTTTGTTACTTTCTTTTAAATATCAATCGATACTGAAGAAAGATGGGAT
>V300016263_L3_WHPEAkcfEAAARAA-541_1_paired_trimmed_paired_merged_contig_19360
ATAAGGTGTACGCATAACAGTGCGCAGGAATTCATCGCCCTCTAGTCTCTACAAAATCATGGATGTTTCATACTCCACACTGTTTCCGGCACACTGCACAGTTGCGTTTAATAAACTCCTTTGTTTTTCTTTGGCAGCTACCCCAATCAGATCTGGTTAGAAGTCCAAAAGGCCAATTCTAATCTTCCTTTTCTCCAGATCTGTGCTCTTTGCTTTCAGCCTCAACGGTTGAGCTTGTAGCGCGATCAACCTGATCTCCAGTACGAGCCACAGGGGATTCGTCGTCTTCTTTATTGATTGATCGAA
>V300016263_L3_WHPEAkcfEAAARAA-541_1_paired_trimmed_paired_merged_contig_19361
GCATAAATTACAAAATTTTGACCTATAAAAAAATAGAAGAGATATGACATCGGAGGTAACACACGTATACTTTGCTAGTGTACACAACAATGCGCTGGTTCATGGTTCATGGCTGTTTACACGGCTATGAAGCTCCAGCATCTCTTGATGGTTCGGATCGACAGAGAGAGCGGCTCGACAGTCTTGCAAAGCACCCACGACGTCTCCAACGTGCTCATGGAATGCCGCCCGTAAGTGCAGAAGGTGGAGGTCTGCTTTGAATGCAATTGCCCTTGATAGTTCTGCAATGGCCTCTGCTTCTTTGTGGCTATCCATTAACACTGCAGCTCTATATCTGTAAGGGTACACCCGAAGCGGATCTAAGCGGGTGACCATCTCCAGATCAGTCTTTGTGAGTTCACGATCACAGTATTCGGACCTCTTCTCGTAGGCAGATGCATTGTTCCGGGCCTTCTCAATCAGTTTGCTCATTTCCTCATATGCAGCAGACTTATCATCTCTGAGAAAATGAACCCGAGCAAGACCCTGGTGTGCTCGGGTATGCCTGATCTTTAGAGCATTTATGTAGCAATCAGCTGCCAAGTCTAACTTCCCACGATCAACATAAACACTTCCAAGGTTGTTGAGTGCTTGACCTTTACGCAACCTGTCAGATGGGCACTTCAAGGCATCTTCGAGGAGGGATACAACAGTCGA
>V300016263_L3_WHPEAkcfEAAARAA-541_1_paired_trimmed_paired_merged_contig_19362
TGCTTCTTCTCAGGTTGAACTGTCCTGAAGCAGCAATGCGAAGTTTACAATTAGCTCGTCAACATGCATCCAGGGATGATGAAAAGTTGGTTTATGAGGGGTGGATCTTATACGATACAGGCCATTGCGAGGAAGGGCTCCGGAAAGCAGAGGAATCTATCAGAATTAAAAGATCCTTTGAGGCTTTCTTTTTGAAAGCCTATGCACTGGCAGACTCTAGCCAGGATCCATCCTCTTCGTCGACTGTTGTATCCCTCCTCGAAG
>V300016263_L3_WHPEAkcfEAAARAA-541_1_paired_trimmed_paired_merged_contig_19363
AAGTTGGAAACTTGGAAACAGCATCAATATTTGATTTACATCATTATCTCTCTTTTTTATGATGGGTGTTACCCATTAGTTCATCAATGTTTTTCCACATAGGATTCTGGTCCTTGCTTTGTGGTACTTGTATTCTTCCCTTCTCTTTTCTTCCCTTCAATAATCTTACTTTTGATCTTGGCCTAGATTATCATCAAACCCATCTTCTCACTCTCCCTTTTCACTCCTACGACGACCCTCTCTAGACTTTGGCAGAATCTCATCATCTCCATCCCTTCTCAGTCTCTCTCCTTCCCTCTTATCCTTGCCTGCTCTTGACCTCAGATCAAATTCATTGTCATTGCGTCTTCTTGATCTTCTGATCTTCCCTCCTATCATAATCTTCTCTAGACTTCGGCTGATTTTCATAATCGATGTGCCTTCTCAATCTCTTTTCATCCATCCTATCATGATTGTCTCTAGATTTTCGATCAAAATCAGCATCACCAGCATG
>V300016263_L3_WHPEAkcfEAAARAA-541_1_paired_trimmed_paired_merged_contig_19364
AAGTTGGAAACTTGGAAACAGCATCGATATTTGATTTACATCATTATCTATCTTTTTTATGATGAGTGTTACCCATTAGTTCATCAATGTTTTTCCATATAGGATTCTGGTCCTTGCTTTGTGGTACTTGTATTCTTCCCTTCTCTTTTCTTCCCTTCAATAATCTTACTTTTGATCTTGGCCTAGATTATCATCAAACCCATCTTCTCACTCTCCCTTTTCACTCCTATGACGACCTTGTCTAGACTTTGGCTGAATCTCATCATCTCCATCCCTTCTCAGTCTCTCTCCTTCCCTCTTATCCTTGCCTGCTCTCGACCTCAGATCAAATTCATTGTCATTGCGTCTTCTTGACTTCTGATCTTCCCTCCTATCATAATCTTCTCTAGACTTCGGCCGATTTTCATAATCGATGTGCCTTCTCAATCTCTTTTCATCCATCCTATCATGATTGTCTCTAGATTTTGGATCAAAATCAGCATCACCAGCATGCCTTCTCAGTCCCTTATCTTCCCTACTATCATTTTCCCTCCTACCACGATCATCTTTAGATTTGGGCTCAATTTCACCATCATCGCTATGCCTTCTTAGTCTCTTATTTTCCCTTCTATCGTCTCCCCTCCTATCGTGATCTTCTCCAGATTTCAGCTTTGGCTCAAATTCCTGATCACCACCACTCCCTCTGGGTCTTTTATCTTCCTTT
>V300016263_L3_WHPEAkcfEAAARAA-541_1_paired_trimmed_paired_merged_contig_19365
CGCCAATGGACTCAAGGCGGTGAGCAAAAACCAGTTATTGCCGAAATCAGGAACAGTTAAGGTAAGAACAAGAGCTACACTTGCGAGGCTGATGCAGGTGCAAAAAATAAGCAATGCCGCTTGGCCTCGACTTGGAACCATTATGCCTTCAAACGTAATGGTCTCCCCTCTATCAGTGACCACAAAATTGTTGCGAGTGAAAAAGGATAAGATTTCACCAGCGACTTGGCTTGGTGCCTTCTTCTCTTCACCTATAAACGTCTTTTGAACTACCTTGGATTTAACAGAACGTTTGATGAGGGACCAAAGGCCAGGAACAGAGATGACGAAGAGACCCAGGGATGTGTAGTAACTGGCCAACGAATAACCCACGGCGCCTTCTGCAGCTCCAACCACAAACATGAGGGAGCTGCTGATGCTGCTGCTGGATGCGTTCAGTTGCTGCGGTGGTTCCAGTAAGAGTGGTACCAGATACGACGACGTACTAACAAGAGACTCGTGGAGGGAGCTCATCACCACCTCTCTCTTCTTGTTGGTTCCTAATGAACGCTGGCTCAGCCGCCATGGCTGCAGCTGCCTCTGCTGGTCATGGGTTACGTGGAGTATATTCAGAGAACGAGAACTAAGAGGATTTGAATGTGGGTGCAGAGGGGATGATAGCACTTTCGCTGCCATTGCTCGCTCGCTTGCTCCCTCCCTCCCTCAAGAAAAAAGAGTAGAGACAGGTGGAGAGAGATAAGGATTTAGTTTTTCTGTTTACTAGCACAGAGAGGCCAGGCTCCTCCTGTCTGTGGTCCTGTGGTGTGGAGTGTGGAGGTCCAACTCCTAAAATACAGAGTGAATTATATGTGAACGTGATAGACTGACTGATAGCCAAGCCAAGCAAACTGCCGGCTCCCTACAAACGA
>V300016263_L3_WHPEAkcfEAAARAA-541_1_paired_trimmed_paired_merged_contig_19366
CTGATGCAAAACACTAGGATGGCTAATATAACCATTAAGAGCAGCACGATACACCCGCTTCTCAGCAAGTCCAATATCTGCTAGAGTCATGTTGCCCTCACTGGCCATCATTCTTCTGACGTTACTAGCATAGAGTTTTGGATCATCCTTTTCTTCTTGTGAGGGGTAATAAACAGGTAACCTTGTGACCTCTATGTGATTTACAAATTGACAGAGGAGAAATATCACATGGCGCACCCCAGATATCGAGTCCCATGCAGGACTAAATCTGTGGTAAGGATACCTAAGAATCACCGGAAGAACCGGAGCTTTTGCCAGAAATGCTCCCGTCTTGAATGGCAGAAGAAAGTCTCCGTTTGTAGTAGTGCCCTCTGGGAAAAGCATTATTGGTGGGGCAGATTTATTCTGATGTGCTTCTTTAACTCTTTCAGTCACGGCACCTGCAACTCCCTTGAAGTCTGATGACTTTGACTCCCGCTGAACATAGACACAACCCAGGCACTTGCTGATGAGGCCTACTAGAGGAAGTTTTGCCACCGATCTCTTGGCAACGAAGCTCGGAAACGAATTAGACATGTGATACAAGATATCCAAATACGAAACGTGATTCGATATAATCGCCCCTGGCCTTTCAGGCTCCTTCTCTTCGCCCCCATCTTTTCCCTGGGCGGCGGGTTTGGGGTCGGAATCCGATGATATTCGATAGGTTTCGCTGATCCAATAGAAGCCGAAGACGACGAGCATAACTCTGGATAAGGCGCGGCCGCACTGGACAATCACCGCCCGCCGCCATCCGCCCATGTGCGCGTAATCCTCCTGCTCCTGCTCATCGCGATTGGGGACTTTGAAGAGCGTGCAAATCCGGCAAATCAAGTAGTACAGCACCAACACCGTCGTGGCCAGCACCACCCGTATCGGAACCAGAGTCACCAGCGCGAGCCCTAGCAGCACCTTCTCCTTCACCGGTAATCCGCCGCGTCCCATGGTGCCGTACACA
>V300016263_L3_WHPEAkcfEAAARAA-541_1_paired_trimmed_paired_merged_contig_19367
AAGCTCCAAAAGCCTCACTCTGTGTAAGTCTAAATTCTCAGCCATTTTTGAAGCTGTAGACTTTTATTTTCTGCTTATTTATTCATTTTTATTTTCTGGGTTTTTTCCAAATTGTTCATTTCTTGTGTTTAGTAATCAAAAGAATGCATTTTTAATGGTTTTTGGACGATTAATTTGAAGAATTCTAGATCTCAAGTCATCTTATGATACATTTGGTTGCTGGGTATGTTGGGTTTAGGAAATTGGGTTGTGGGGTGAGATCAAGTTGCTTGCTTTATGTGTCTTTTCTTCCATTTGGTATTGATCTTCTGAGTTTTTAAGAACTCTGTTGGGTTTGAGGAAATAATTGGTTCTGCTCTCTGTAAAGTCCAGGATATAAAGTTCAGTTATTGCTGCAGATCGGTTTTGTTAATTCTCTTGAACAGAATATGAAATCTCTTCGATCAAATAATCATTTGTGTTAAACCAGAACCAGAATTTCGCTGCGAAATTTTAAGCTTTTTATGCTGAAGGATATCGATAATTCGATATCATGGTTCAATCTTCTTTGTATAAATTCTTATACTTTCCTTGATTGCATTGCAGGTCGGATGACACGAAGATTTCGGTG
>V300016263_L3_WHPEAkcfEAAARAA-541_1_paired_trimmed_paired_merged_contig_19368
GCCTCCGAGAAAGGTGTAGTTGTGGGGAGGCTTATATTCAGCGACAATGGCGATATGATTGATTGCACCAAAATGGGAATGGGCGGAAAAGCCATTCCGCCCAATATCCACAAAGTTGGTGATGTGCAGAGTGATGCATTGTTCATATTGCTGGTTGAGAAGGATGCGGCTTTTATTCGATTGTCTGAGGATCGGTTTTACAATAGGTTTCCGTGTATTATTCTGACTGCGAAGGGCCAACCAGATGTAGCCACCAGGCTCTTTTTGAGGAAATTGAAGCTTGAATTGAAGCTACCGGTGCTCGCCCTTGTGGACAGTGATCCATATGGCCTGAAGATTTTATCCGTTTATGGTTGTGGGTCGAAGAACATGTCATATGACAGTGCGAATTTGACCACACCGGATATCAAATGGTTGGGGATACGGCCGAGTGATTTGGACAAGTACAAAATTCCAGAGCAGTGTAGGTTGACGATGACAGATCAGGATATCAAAACAGGGAAAGAAATGTTGGAGGAAGATTTTGTGAAGAAGAATCCAAAATGGGTTGAGGAGCTGACTCTTATGGTGAAGACCAAGCAGAAAGCAGAAATTCAGGCTCTGAGCGCATTCGGCTTCCAATATTTGACTCAGGTTTATTTGCCGCTAAAACTGCAGGAGCAGGATTGGATATGAGCCTCAGGCTTGATGTTTTATGGTAAGTCATGAATTTACTTTGAGATTAGTTTGTCATGGTGTAATATCCTTGGAATTGTTAAGTTGAAAGGAAACGGAATGAAATGAATGAA
>V300016263_L3_WHPEAkcfEAAARAA-541_1_paired_trimmed_paired_merged_contig_19369
CAGCCGCCTCTAGCCAGAGTGTCCTGTAATCCTGTTCGAAAGAAGGCTTCCAGTCTTGTCGATAACCCTCCATGTAAAATTGCATTATCTGTAGACCTGCTTTTGGAGTAAATGTGGTTGAGACCCAGAGACACAAATCTTAATGCCTCATACGGTGACTGCCTCGGATTTGCTACTGAGCCTTAACCAACCAGGCTTACTTCACAATCTGGTACTAGCTTATAAATTCAACGATTAAGATTACATTCCTCCAGTTCCTCCAGTTGAGTGAAATCCATCCTAGAAAGCCACCTCCAAATTATGCTAAAAGAATAAAAGATGCCCCCTGATGCCATGCAACTTCAAGCAATTGGGAACTTCAACTCCAACAGCACCTTTAAAAGAGTAGCTCACTTGAATAAGATTTACATCAACCATGCACACGACTTTGAAGTATTTGGGGACAAGTCTTGTGTCTGGCTAGTAAGGTTGATAGTCAACAGTGATCTTTGCAATATGTGAAATCTTGGGCCATTCTGGGCCGCTCTCCTTGTTGCATCTCTCTTTTAGAAGGGGATAACCAGAAACGTGTATCTCATTTAATTTGGTGAGACGTTGCATAGCTTCAACGATAGGTAGATACATCAGATTCTTGCAATTCTGCAGGAACTTAAAAGATGCAAGGTTACCTAAATCAATGTTCATTCATTCCATTCCTTCTCCTTAGAACTGAAACAATTCAAACGATATTACACTGTTACAAACTAATGCCTAAATCACTCGGCCGTATCCCCAACCATTTATATCTCTGTTTTCATATCCTGATCTGTCATCGTCAACCTACACTGCTCCGGAATTTTGTACTTGTCCAAATCACTCGGCCG
>V300016263_L3_WHPEAkcfEAAARAA-541_1_paired_trimmed_paired_merged_contig_19370
CCCTTTGCGTTTCAGTTGCGAGAAGCAACCTGTGAACAATCAGAAACCAGAAACCCATGAAGAAAAAAGTCCACCCCTCCCCCAAAAAGCGCAACACGTTATACGACGTCGTAGCATCTTCTTCCATGCCGCCGAGGAAGCTCCGGAGACTCCCCCACGTGTTCGCCAGCGTCCTCGAGCTCCCCTTCCACTCAAACGCCGACGTTTCCGTCCAAGAAACCTCCGACTCATTCATTTTCTCAGTCGCCATGCCCGTGCATGTGACCACGCCCACCACCACCCGACAAGTTATTGGCAACCGCGTTGCTGTCCGAGCCCACACGGTAGAGATTTATCCCGGGGTGACAAAGACTGTGATAAGGAAAACGGAAGGTGGTGATTTGTGGAGGTTGGACGGAGAAGTAGTGGACGATCTTGATCTCTGGAGGTATCGGCTGCCGGCATCGGCGAGACCGGAGTTGGCCAGGGCCACGTGTACTAGGGAAGAGCTGGTTGTGACAGTTCCAAAGGACCATGTTCATGATCGTTATGATAGTAATAAGCAAGGTGTAGAAGAAGAGGTTTTGGGTGAAGAAAATGGGAGGTAAATTATTGTACAATAATTAATATTTCTCTTTCAACTTGGAATATCTTGCTAATAATGCATATGAACATTACGTGAACAATTTCAGAATTATTTGCTAGTTGCTATAACATATTGCGCATAGGAATAATGATGAAGGGGAAGTC
>V300016263_L3_WHPEAkcfEAAARAA-541_1_paired_trimmed_paired_merged_contig_19371
GCAGAAGAAGCTCAAGACGCATCCATTGTTGTTTGAAGATAATATTGTTGCTGGTCGCCAGTGCTCAGGGAGGTTACGATGTAGTGAAAGGCTTCCTCATTCAGTTAAATCTCGCTCATGCCCTTGTTGCCGTAAAAAAGAGGTGGAAAACGATTCTGTGGAGCAAGCACCTGCAGAAGTTGATTTATTGGCCACTGATACGGCGTCTGAGGATNNNNNNNNNNNNNNNNNNNNNNNNNCACGGGTATGGCCCTTGAAACATGAAGAAGACAGCCTCCCTAGTGAAACAGATGCCATTGGCCAAGGAAGACAAGATAGGTGTTGTTGTGGATTTGCAGGTTCTGTTGCATGTTTCAGATTTCACATTACTGAGGCTAAGATGAAATTGAAGAGAGAACTTGGTTCCTTGTTCTATCATTGGCGATTTGATCGAATGGGTGAGGAAGTTTCTCTTCGGTGGACAGCCGAAGAAGAAAAGAGATTCAAGGATTTGGTAAAGTCAAATCACTCAAATTCTCCTTTTATTGAGGGAAATAACTCAAAATCTTCTTCCTTTTGGGGTAGTGCATCCAAGTGGTTTCCTAGAAAAACACGGGAAGATTTGGTCACCTATTACTTCAATGTGTTTCTTGTCCAGCGCAGAAGTTATCAAAATCGTGCCACTCCAAAACACGTTGATAGTGATGATGACGTAACAGAGTTGGGATCTCTAAGTAATGGTTTTAGGCGTGAGGTAGTCGAACTTTCAGCCAATTCTCTGCCATGTTCTCTGAATCAGCAGTCCACTGATTTCGACTAGATATAAAATCTGTCCCTGGAGTTAGAGAACCGGCCTGGGGTTTCAACCGCTGCATTAACATATTGAATGGGGATGCAATTTTCAAGGGTGTGTGTGTCGTTGTGGAAGCAGACCTGGTGGGATTAGTGGTGACGCCAGAAGGTAGAATTGGTGGAATGCGCCGAAGAATGTTGTTGGTACTCAACAAGTGTCTCCAGCTTTCGTTTTGAAGAACCATGCTACAATTTTGGATGGCTGCATCGTGATATTGTATCTTATACCAGGTTCTATAACCTTGGATACAACTATAGAAGTAGATAGGGAAACATGAGAGGAAGAGACACAGAGTTGTCAAGTTTTTGGGGCTTTTCTTTTCCTCTCTTAGAAAACCTTTTTTTCTTTGTTGTAACTTCTGACAGGTTTTTTCTTTCTATATAAACTAAAATTAGCATATGGAACTAAATGCTGTGACCCTTTGCCTTTCAGTTTTAAGTGATGTGATTTTGTCCTTGCCATTCTCGTTTTGGTTCTCTGTTCCAACACAAACGTGTCGGTTATACTTAGGTGTACGTGTTGCAACATTTTCATTTT
>V300016263_L3_WHPEAkcfEAAARAA-541_1_paired_trimmed_paired_merged_contig_19372
ACGGGCAGCCTATGACAGGTGAAGGAGAGGTGCATTATGTTTACACATACATAGCTGCAAATAATATACGTGTATCACGGTCACCTATCATATTCTCACGTTGCAACACCGATAACTAAGCCTTACCGGCATGTTTGTGTTGGAACAGAGAGAGAACCAAAACGAGAATGGCAAAGACAAATCACTGAAACTGAAACTGAAACTGAAAGGCAAAGGGTCACAACATTTAATTCTATATGCTAATTTTTAGTTTTTTAGAAAGAAAAAACCTGTCAGAAGTTACAACAAAGAAAAATGGTTTTCTAAAAACGAAAGAAATGCCCGAAAACTTGGACAACTCTGTCTCTTCCTCTCTTGTTTCCCAATCTACTTCTATAGTTGTATCCAAGGTTATAGAACCTGGTATAAGGTACAGTATCACGATGCATCCATCTAAAATTGTAGCATGATTCTTCAAAACGAAAGCTGAAGACAATTGTCGAGTACTAACAACATTCTTCGGCACATTTCATCAATTCTACCTTCTGGCCTCACCACCAATCCCACCAGGCCCGCTTCCACCATGACACACACAGCCCTCAAAATTGCATCACCATTTGATACGTTAATGCAGTGGTTCAAACCCCAGTCCGATTATCTAACTCCCCGGGACAGAATTTATACCTAGTCGAAATCAGTGGACTGCTGGTTCAGAGAACATGGTAGAGAATTGGCTGAAACCTCGACTATCTCACGCCTAAAACCATTACTTAGAGATCCCAACTCTGTTACGTCATCATCACTATCAATGGTTTTTGGAGTTGCACGATTTTGATAACTTCTGCGCTGGACAACAAACACATTGAAGTAATAGCTTACCAAGTCTTCCCTTGTTTTTCTAAGAAACCACTTGGATGCACTATCCCAAAAGGAAGAAGAATTTGAGGTATTTCCCTCAAAAAAAGGAGAATTTGAGTGATTGAACTTCACCAAATCCTTGAATCTCTTTTCTTCTTCAGCTGTCCACCGAAGAGAAACTTCCTCACCCATTCGATCAAATCGCCAATGATAGAACAAGGAACCAAGCTCTCTCTTCAATTTCATCCTAGCCTCAGTAATGTGAAATCGGAAACATGCAACAGAACCTGGAAATCCACAGCCACACTTATCTTGTCTTCCTTGGCCAANNNNNNNNNNNNNNNNNNNNNNNNNNAGTCCATTCAGGGAAATCAGCTTGAGCATGAGCGCCTATAGAGACATCCTTTTCGTGGGGATTCTCCTCAGACGTTGCATCAGTGGCCAATAAATCAACTTCTGCAGGAGCTTTCTCCATAGAATCGTTTTCCACCTCTTTTTTATGGCAACAAGGGCATGATTGAGATTTAACTGAATGAGGAAGCCTTCTGCATCGAAACCTCCCTGAGCACTGGCGACCAGCAACAATATTATCTTCGTACAACAATGGATGCATCTTTAGCTTCTTCTGC
>V300016263_L3_WHPEAkcfEAAARAA-541_1_paired_trimmed_paired_merged_contig_19373
GAAAAGGAAGTTTTGGTCAGCAAGTTGTTGAATGAGAGTAGTCAAGAAGAGAGGGGCCTCCTTGTCATCCCTATTGTCGGGATGGGAGGAATGGGGAAGACAACTCTGGCCCAACAGGCTTTTAACGATGAAAATGTTAAAGCCTGTTTTGATATCAAAATTTGGGTTTGTGTTTCGGACCCTTTTGATGAGATCAAAACTGCCAAAGCCATCATTGAGGGTGTCGAAAAAGATACCAGCCCAAATTCAAATGAATTGGAAACTGTCTTGCAATGTATGTCTAAATCCATTGAGGGAAAGAAGTTTCTCCTTGTCCTGGACGATGTGTGGACTGAAGACCAGAGGAAATGGGAGAAATTGAAGTTGCCATTAAACCAAAGTGGCGCCCGTGGCAGTAGAATATTGGTGACCACTCGAAAACAGGATGTTGTTCATATGATAGGAGCTGTCACACAACAGATCGATTTGGAGAGGTTGAGCGAACCAGATTGTTTGTCAATATTCAACTGCATGGCATTTTTTAGTAGAGATAAGGATAGTGAGTTAGAAGCCATTGGTAAAGAAATTGCAAAAAAGTGCAAGGGTTTGCCTCTTGCTGCAAAGACTCTGGGCAGTCTTATGCGTTACAAGAAAACGAGGAAAGAATGGCAGGAAGTTTTGGACAGTAATATATGGGAGCTAGAAAAGTTTGAGCAACAAGTTTTCCAACCATTATTACTGAGTTATCTTGATTTGGCACCTGCGGTCAAACGATGCCTTTTATATTGTGTTATTTTTCCAAAAGATCATTTGATCGATAAAGACTATTTGATTGAGTTGTGGATGTCACAAAATTATCTCTATTCGAAGGAAAAAATAGAGAAGAAAATAATTGGCCAAAGGAGTTTTGATAATTTAGTAATGCGATCTTTCTTCCAAGACTTTGAAAAAGGCAGTGATGGAGATATCTGGGGGTGTAAAATGCATGATATTGTGCATGACTTTCTGCAGTATCTTACTCAACATGAATGCTTTACTATGGAGGTTAAGGGTGGTAACAATACGATAAATCCCTTGGGTGATAAGATCCGCCATTTGACCCTATTGCTTGCTCCCAAGGGTCCATTTCCACATGTTTCATTTTCCAGCTGCAAAACTGATTTGCGTACTCTTGCAACTTTTGGTTCAAAATTCACCGTTGTGGACTCAACTTTGATGTCACAGTTGAAACATCTTAGGACATTGAATTTGAGTGATAATTCTATTGAAGAGCTTCCGGAAGAAATAGGTGAATTGGTGCATCTAAGGTTCATTGATTTGTCTGAAAATTATGATTTGAAAAAGCTACCGAGTGGGGTGTGTAATTTATACAATTTGCAGACATTGCGCCTTAAATGGTGTAGGGAACTTGAAAGCCTACCTCAGAGCATGGGAAAGTTGATTAACTTAAAGCATCTTTATGTTGAGGGTTGCGTTGAGCTGAAGTACTTGCCGAAAGGGATTGGGAGATTAACAAATCTAAGAAGACTAGACGTGTGCCCTGTTGGCGGTGGTAAAGACGACGATGAAGCGTTCAAATTGGGAGATTTGAGAAACTTAGACCAACTTCAGGGGGAACTCGAAATATATATTGATGGGGATGTGGAAGTTGCTGTGGGTGAGGGTGAGACAGCATCACCCCTGGGGAACAGACAACTCTTACATTTGGGTGTAAGTTTTGTTAATTGTGGAACAAGTGCAGAAATACTGGATTTCTTACGACCGCATCCAAATTTGGAATCTTTACAAATTGAAGGGCAAAATGGAAGCACTGCCCCCAACTGGATCATGTCATTAAACAATTTGAGATTTCTTCGCCTTGAGGAATGGAATGAATGTGAAGTTTTACCTCCTTTGGGAAAATTGTCGTCCCTCGAAACACTGGTCCTTTTGAATATGAAAGGAGTAAAAAAGGTTGGAGTTGAGTTTCTAGGAATAGAAAAGGAAACGTCATCAACATCATCATGCATTACTCTATTCCCAAAACTTAAAGAACTCCAATTTCTTGACATGGAGGCATGGGAAGAGTGGAAAGGAGTGGAAGAGTGGAAGGAAGGGGATTCTCATATTACCATAATGCCATGCCTTTCTTCTTTAGACTTTTATCGATGCCATCAGCTAAAAACATTGCCATACTTCTTGCGGAAAACACCACTTCAGACACTTGACATCATAGACTGTGGTAGTCTTGCACAAGGTTGCCAAAAAGGCAGAGGAAAGGAGTGGCCCAAGATTTCTCACATCCCCAACATCAGAATCGGGTCTGAATATTCTGGTTCTAATTTTGATGATGAGGGCGAAGGCATAGTCGAAGCAAAGGATGCTATTTAGTTGCACAAGAGGCCTTCCACTTCGGACCTCCAGTTGTGTGATTTAGCTACTAGCAGTTAGAGGGTGTACAAACAATGTTGCCTGACTGTTGCCAGTTCTGCTAATGGACGCAGGAGAGGAAGTGAGATGGAAAGGGAGACAAAGCTGCATGCATTACTAGAACCGGTGGTTGGCTGCTGCATTACAGATTTCATCGGAATCGTCTTTTCCTTTACTTTCGGGCAGAATGAAGATAGTCTAGACATAGGCACATTAATTGTGTGTGTGTGTGT
>V300016263_L3_WHPEAkcfEAAARAA-541_1_paired_trimmed_paired_merged_contig_19374
TCCTCTTATCTGTTGTGGTGTATGGGAGTTTAATTGTGATGCTGGTGTTTTTACCGGTTAAACTAGCTATGCGGATGGCACCTTCCATTTTCCCTCTTGACATCTCGGTGTCCGACCCGTTTACTGAAATTCCTGCGGACATGCTTCTTTTTCAAATATGCATTCCATTCGCCACTGAGCATTTCAAATTACGGACAACGATTAAATCCCTCCTCTGTTATTGGTTTACGGCAGTTGGCTGGGCTCTTGGTTTAACTGATTTCTTACTGCCCAGATCTGAGGACAATGGTGCACAGGAAAATGGAAATGCAGAGCCAGGAAGACAGGATAGAGTACAGGTTCAACTGGGGGTACAGGATCAGGCTTTGGTGGCACTTCCAGGTGCTGATGATCCAAATGGAGTTATTCTTGCATCAGGAGACTCAAATGTTGCAGAAGAGTATGATACAGATGAACAATCTGATCCTGAAAGGTACAGCTTTGTGCTTCGCATTGTACTTTTGTTGGCGGTGGCTTGGATGACGTTACTTGTCTTCAACTCTGCCTTGATAGTCGTACCAACCTCACTTGGAAGGGCAATTTTCAATGTCATTCCTTTTCTCCCTATAACACATGGAATCAAGTGCAATGATTTGTATGCTTTCATCATTGGAAGCTACATAATATGGACTGCTGTAGCTGGAATTAGATATTCCATCGAGCATATTAGAACCAAAAGGGTTGCAGTTCTGTTGGGCCAGATCTGGAAGTGGTGTGCCATTGTTGTCAAGAGTTCTGCGCTTTTGTCAATATGGATTTTTGTCATTCCAGTATTGATTGGGCTGCTCTTTGAGCTTTTGGTGATCGTTCCAATGCGTGTGCCTGTTGATGAGAGCCCGGTATTCCTGCTTTACCAGGACTGGGCTTTAGGCCTTATTTTTCTCAAGATATGGACCAGACTGGTTATGTTGGATCACATGATGCCACTGATGGATGAAACCTGGCGAGCAAAGTTTGCAAGGGTGAGGGAAGACGGGTTCTCCAGGCTGCAAGGTCTTTGGGTGCTTCGTGAAATCGTATTCCCAATCATTATAAAGTTGTTGACTGCCCTGTGCGTGCCTTATGTACTTGCCAGAGGGCTATTTCCTGTTCTCGGTTACCCATTAGTGGTGAACTCAGCAGTTTATCGGTTTGCCTGGCTGGGATGCCTTTGCTTTAGCCTGTTGTGCTTTTGCGCCAGGAGATTCCATGTCTGGTTCACAAACCTTCACAACTCAATACGTGACGACCGGTACCTAATTGGTCGAAGGCTTCATAACTTTGGGGTAGCCGTCGAAGAGAAGCAAAACGAAGCAGGGACATCCTCGGAAGTGCAGGACTCTAACTACGAGACCAACAGGTTAATCCGATACGATCGAGAAGTTGATATAGGACTCCGACTAAGGCGTGTTAACCAAGTCGATGACTAATTTTTTGGTAGTGGTTTTTGTACATCACCTCCGTGGGATGTGGATGGTAAGAAAGGGTATCCAAGTATGCTGTTATTAGAGTTGTCTTTGAGTTTGTGCATATAATAGCTCGTCTAAAATGGTAATTAGCGTACATGAATGCAAAATTGTCGATAAATATGCATTGCCGCTTGTTCCTTGCTCGGAAACTATAACACAATATAGCGAAAACTGATCCGACAAAACGAAGATGGCTGAATTCATGATTCACGTGAATGTCATACAAGTGTATTATGCTAACCATACAGAGACTTGTGTTAGTTTGTTCTCACGTAAAAAAAAAAAACTGGCAT
>V300016263_L3_WHPEAkcfEAAARAA-541_1_paired_trimmed_paired_merged_contig_19375
GGAGCTTGAATCTCACATCGTGAATTTGAAAAAATTGCAAACCCATCATTAATTTTGGGATTAGAGGGATTTTGGATACTGGGTTTTTAAGCAAGTAGTGCTTGATTTCTTTGGGTTTAATCGGTGTTTGCCGGACGCTGGATTTGGGAAATGGGATTTCTGGATTGATTGGCTGTGTTTGTTCATGGTGGTTAGAAGTGGGGTGAAGTGTATATGTAATTCTCCAATGACCTCATTGGAGAATTATTTATGACTTCTGGGCATCCGTTGCTGTCTTCGTCTGATTCTCCATCAGCGCCACTGGTTCCATCCTCTTCTCTTACTAAGAACCTTGCCCGTATCTCCTCCAATGCTTCATTTTCTTCTTCCAGTCTTGACAACAATGATGATGCTCAAAGTGATTTACTTGAAGTGAAGGACGACGTTGCTGTTTCTGGTTGCTCTGAGAAACCCTTAGAAAATTCCACTAATCTTGCTGGTCCACTCGGTTCTCGGTTATTGCCGCAGTTTCCGTTGGAAAACCCCACGCGGGATAGAAGACGCCTGGTGTCGTGGGGTGCCATGGAACTGCATAATGAAACTAGAAGTTCAGGAACTCTTGAAATCTCCCAGGGTTCATCTAGGGTTCAGGCAAAGTTGTCTCAGAGGATCCGTCACAAAAGTGTGCAGTTCGATGATAACTTGCTGCATGATGACAATCCAAGGTTGATCTATATTAACGATCCGAAGAGGACAAATGACAAATATGAGTTCACTGGGAATGAGATTCGAACTAGCAAGTACACCATCATTACCTTCTTGCCCAAGAATCTTTTCATTCAGTTTCATCGGGTAGCTTATTTGTATTTTCTAGCTATTGCTGCCCTCAACCAGCTTCCACCTCTTGCAGTCTTTGGAAGAACGGTGTCTCTTTTCCCCCTTCTGTTTGTGCTCTGTGTCACAGCTATCAAAGATGGCTATGAAGATTGGCGAAGACATAGATCAGACAGGAATGAGAATAACCGGGAGGCTCTGGTGTTTCAATCTGGCCAATTTCAACCGAAGAAATGGAAACATATTCAAGTGGGCGAGGTTCTAAAGATTTGTGCTGATGACACAATTCCTTGTGATGTGGTCTTGTTAGGGACAAGCGACCCTAGTGGAATTGCCTACATTCAAACAATGAATTTGGATGGTGAGTCGAACTTGAAAACAAGGTATGCGCGGCAGGAAACAACTTCAGCAGTATGTGAAGGGTGTACATTTTTAGGGCTCATCAGATGTGAACAACCTAATAGGAATGTCTATGAGTTCACTGCCAACATGGAGTTTAATGGGCATAAATTTCCCCTGAGTCAATCAAATATAGTTTTGCGTGGTTGCCAGCTGAAGAACACAGCCTGGGCAATTGGTGTCGTGGTATATGCTGGACAGGAAACCAAGGCAATGCTGAATAGTGCAGCTTCTCCTTCCAAGAGAAGTAAGCTGGAAAGCTACATGAATAGGGAAACTCTCTGGCTGTCGGTTTTCCTTTTTGTTATGTGTGCAGTTGTGGCCACTGGCATGGGCCTGTGGCTCATGCGCCATAAAGGTCAGATTGATACCTTGGCTTATTACCGGAAAAGATACTACTCTGATGGGAAAGAGAATGGAAAAACCTATAGGTTTTATGGGATACCTATGGAGATCTTTTTCTCCTTTTTGAGTTCCATCATAGTTTTCCAGATAATGATACCAATCTCTCTTTATATTACAATGGAGTTGGTTCGATTGGGCCAGTCATATTTCATGATCGAAGACAGGCATATGTTTGACAGCAGCTCTGGCTCAAGGTTCCAGTGCAGATCGTTGAATATTAATGAGGATTTGGGTCAAATACGATATATTTTTTCAGACAAAACAGGGACACTTACCGAGAACAAAATGGAATTCCGAAGAGCAAGCATATTTGGGAGGAGTTTTGGGACCTCTTTGCAGGAAGCAAATGTTGCAGGAATAGGATTAGGTAGAAAGAGATGGAAGCTCAAAAGCGAAATTTCTGTAGATAATGAGCTTGTGGAATTTTTGCACAAAGACTTAAGTGAAAATGACAGGATTGCTGCACATGAGTTTTTTCTTACATTGGCTGCTTGCAATACTGTGGTTCCTATTGTCAGTAATGGTACATCTTCCAGTTGCGGAAAAAGTGAATTAGATGATGTAGAAGCTATTGACTATCAGGGGGAATCTCCTGATGAGCAAGCATTAGTTTCTGCAGCCTCTGCATATGGATATACGCTTTTTGAGCGCACATCTGGGCACATTGTTATGGATGTCAATGGTGAGAAACTAAGGTTGGATGTATTGGGTCTGCATGAGTTTGATAGCGTGCGAAAAAGGATGTCCGTTGTTATCAGATTTCCAAACAATACTGTAAAGGTTTTGGTGAAAGGTGCTGACACTACTATGTTCGGCACTTTAGCAAATGACTCTGAAAGGGATGATCATCTGACGCGTTCAACTCAAAGCCATCTGAGTGAATATTCCTCAGAAGGTTTACGTACTCTTGTGGTTGCTGCCAGGGATCTTACAGATGAACAACTTGAGCAGTGGCAAAGCATGTATGAAGATGCAAGTACCTCGTTGACTGATCGTTCCTCGAAATTACGTCAAACAGCAGCTCTCATCGAATGCAACTTAAAGCTTCTTGGGGCGACTGCTATTGAGGATAAGTTACAAGATGGTGTGCCGGAAGCTATTGAGTCTCTCCGGCAAGCAGGGATCAAGGTTTGGGTTCTTACTGGAGATAAGCAAGAGACAGCTATTTCGATTGGTCTATCATGCAAACTCTTGACAGCAGATATGCAACAAATAATTATAAATGGAACTTCTGAGGATGAATGCCGAAATCTTTTGGCTGATTCTATGGCAAAATATGGTGTAAAATCGTCCAATAAAAGAGACCCAAGTTTCAAACTGAAAAAAAATGCTGAAAATGGCTACCTTGAGATACCTGGCAATGCAAAGACATCCTGTGTGCCTGAATGGAATGGAGGGAAGGAAGAAGGAAAAATGAATGCACCATTAGCACTCATAATAGATGGGAACAGCTTGGTATACATTCTGGAGAAAGATCTAGAGTTAGAGCTATTCGACCTTGCCACATCCTGTAGTGTTGTGTTATGCTGTCGTGTTGCACCTCTGCAGAAAGCTGGAATTGTTGATCTGATTAAGACTCGTACTGATGACATGACATTGGCTATAGGTGATGGGGCAAATGATGTTTCAATGATCCAAATGGCGGATGTTGGAGTTGGAATTTGTGGTCAGGAAGGACGTCAAGCTGTGATGGCTTCAGACTTTGCTATGGGACAGTTTCGGTTTTTGAAAACATTACTTTTGGTGCATGGGCACTGGAATTATCAGCGTGTTGGCTATATGATTCTGTACAACTTCTACCGCAATGCAGTTTTTGTACTGATGCTATTTTGGTTTATATTGTCCACTGCTTTTTCAACAACTTCTGCTTTAACAGATTGGAGTAGTGTTTTCTATTCTGTCATTTATACTTCACTCCCCACAATTGTTGTTGGTATACTGGACAAAGACTTGAGCCACAGGACACTGTTACAATATCCAAAACTCTATGGTGCTGGCCATAGACACGAGGCATACAATTTACATCTCTTCTGGATCACAATGCTTGACACCGTATGGCAGAGTCTTGTTCTCTTCTATGTACCCCTCTTCACCTATAAGGATAGCTCAATAGACATATGGAGCATGGGCAGTTTATGGACGATTGCAGTTGTTGTCCTTGTCAATGTGCATTTGGCAATGGACGTTCATCGTTGGGTATTCATCACTCAAATCGCAGTATGGGGTTCAATAATTATCACATATGCCTGTATGGTGGTATTGGATTCTATACCTGTCTTTCCTAATTACTGGACTATATACCATTTGGCAAAGTCTCCCACATATTGGATCGCCATTTTGCTTATAACTGTTGTCGCGTTGCTCCCTCGCTTTGTGTTCAAAGTTGTAAATCATATCTTTTGGCCTTCGGATATCCAGATAGCTAGGGAAGCCGAGGTTTTAAATAGGCAACGTAAACATTTGAGCTCAAAGCAAGATGACAGTTCAAGTTGACATGTATTACCGGCTTCGAGACAAATTTTCATTCTGAGATGGCTTCCCTTTTGTTTGTCCAGCGTACATCTTTCCAGCGGCATGCGGTTATAAAATATCAAAGATGAGTTGCATTGGCTGACTACATGCAAAATAAATCGTAGGTATTTGACAAAAGAGTGGAGTATCCCGTCAAAGGATAAGAAGACCGGAAGGTGGATGGTCTAGGCCAAAGGAGTGTGCTTGGCGTGTACAGAAAACTCGTTTGGCCAACTCTCGCCGGGGAAGGGAAATCAGGTGGAAGAGAAAGAAGAAAGAAACCCGAGTTGAGGAACCTCAAGCAACTTGTCGAATACTTTTTGAAGTCGTCAGGCACTGACAATAGTGAAAAACTTAGATGGTTGTGTAATAGCTTTGTCATGATGCAGTGCATAGAGAGGGGAAGAGAGGGAGGAAAGGGAAAAAGAAAGAAAAACCAGAGTATATGATAGGTGTGTGTAGAGATCAGATCTGCCTTTTTCTTCTTCTTACGGCTTAATATATAAAATGAAAAAGAAAGAAAAACCAGAGTATATGATAGGTGTGTGTAGAGATCAGATCTGCCTTTTTCTTCTTCTTACGGCTTAATATATAAAA
>V300016263_L3_WHPEAkcfEAAARAA-541_1_paired_trimmed_paired_merged_contig_19376
GAAAAACAGGTATAGAATCCAATACCATCATACAGGCATATGTGATGATTATTGAACCCCATACTGCAATATGTGTGATTAATACCCAACGATGGATGTCCATTGCCAAATGTATGTTGACAAGAACAACAACAGCTATTGTCCATAAACTGCCCATGCTCCATATGTCTATTGAGCTATCCTTATACGTGAAGAGGGGTACATAGAAGAGAACAAGACTCTGCCATAGGGTGTCAAGCATTGTGATCCAGAAGAGATGTAAATTGTACGCCTCGTGTCTATGGCCCGCACCATAGAGTTTCGGATATTGTAACAGTGTCCTGTGGCTCAAGTCTTTGTCCAGTATACCAACAACAATTGTAGGGAGTGAAGTATAAATCACAGAATAGAAAACACTACTCCAATCTGTTAATGCAGAAGTTGTTGAAAAAGCAGTGCCTAATATATACCAAAATAGCATCATTACAAAAACTGCATTGCGGTAGAAGTTGTACAGAACCAAATAGCCAACACGCTGATAATTCCAGTGCCCATGCACCAGAAGTAATCTTTTTAAAAACCGAAACTGCCCCATAGCAAAGTCTGATGCCATCACAGCTTGACGCCCTTCCTGACCGCAAATTCCAACTCCAACATCAGCCGTTTGGATCATTGAAACATCATTTGCTCCATCACCTATAGCCAGTGTCATATCATCAGTACGGGTCTTAATTAGATCAACAATTCCAGCTTTCTGCAAAGGTGCAACACGACAGCATAACACAACACTACAGGAAGTGGCAAGGTTGAATAGCTCTGACTCCAGATCTGGAAAGGGGCTTGCCTCTGACTCCAGATCTTTCTCCAGAATGTATACCAAACTGTTCCCATCTATTATGAGTGCTAATGGTGCATTCATCTTTCCTTCTTCCTTCCCTCCATTCCATTGGGGCACACTGGATGTCTTTGCATTGCCAGGTATCTCAAGATAGCCATTTTCAGCATTTTTTTTCAGTTTGAATCTCGGGTCAATTTTATTGGATGATTTTACACCATATTTTTCCATGGAATCGGCCAAAAGATTTCGGCATTCATCCTTAGAAGTTCCATTTATAATAATTTGTTGCATGTCTGCTGTCAAGAGTTTGCATGATATACCAATCGAAATAGCTGTCTCTTGCTTATCTCCAGTCAGAACCCAAACCTTGATTCCTGCTTGCCGGAGGGACTCGATAGCTTCTGGCACACCATCTTGTAGCTTATCCTCAATTGCAGTTGCCCCAAGAAGCTTTAAGTTGCATTCTATGAGACCTGCTGTTTGACGTAATTTCGAGGACCGATCAGTCAATGAGGTACTTGCATCTTCATACATGCTTTGCCACTGCTCAAGTTCTTCATCTGTAAGATCCCTGGAAGCAACTACAAGAGTACGTAAACCTTCTGACGAATATTCACTCAGATGGTTCTGAGTTAAACGTGTCACATGATCATCCCTTTCAGAGTCATTTGCTAAAGTGCTGAGCATTGTAGTATCAGCACCTTTCACCAACACCTTTACACTATTGTTTGGAAATCTGATAACAACGGACATCCTTTTTCGCATGCTATCAAACTCATGAAGACCCAATACATCCAACC
>V300016263_L3_WHPEAkcfEAAARAA-541_1_paired_trimmed_paired_merged_contig_19377
AAAAAAAAAAAAAAAAAAGACAACCGAAAGTTTCAACAAATAATTTCACCAAACCTTCAACACTCTTCCCCAAGAATGTGAAAGCAAAACCTATTTATAATTTGTCCCACGTTAAATCACTCGAACTACAAGCTATACACACGAAAAAGCAAAGAACTACAACTAAAAGACCTTCCTACTAACCCAGAACCCCGAGCTTTTATCTGTTAAACTATTTTTCAAACACAATCATTTGCTACAAATATTAAACATAAAAATAAATAAAAATTCACAAAACCCAAAATTTCTTTTCAATCCGTGACAAACATTCTGCACTATAACACATAGCATAGATTGGTTGCACAAGCGTATTTATATATTTACTCAACATTGAAAGTATATTTATTTGCATCATGAATAGCAATTCAGACTTTGTAGCTCACAATGCAACTTTCGCAATACCAAAATTTATTTTCAACCTGTGCAACATCACAGCAAGCTTTGAACTTGCTGCGTCTTGGAAATCAAAGCAGCAATTCCCTTCAACCTCCAACTCTCAACCACTCCATCAAGATTCAAAACCCCAGAACTTCAAATTCCTTCGACGCCTTCCCAACACCCAAATGCATGCAGATCGGCAACAGTCTCAGCTCCCTCCACCACCAAAGTTCCTACCTCCAGCCACCCCTGCACAAACCCGTCTCTGCAACCCAGCTACAACCACCGCAGGCCTCCACACCTGCGACCATCTGCGACCACGCAGCTTCAACCTCTGCAAACTCGGGATCTTCACTCAGGTGCCCCCTGATGGTCCACCGCAGGCGTCTGAACGGAACGCGACGGCCTAGTCGTAGTGGGTGAGGTCGACATGGTGGAGGACGAGATTTAGGGCAATCGGGAGATGGCTGGGCGTCCTTGGGAGGGGTGTAAATGACGGCGCGCTTAGAGGAGGAAGGCTGCGAAGGTCTGGGTTTCCACCTTCCAGAAAAGTTAAGGGAGGCACGGAGACGAATTGGATGAAGATAGGTTTGGAATGTTCAAAAAAAAAAAAAAAAAAAAAAAAAAAAAAAAAAAAAAAATTCGAGAAAGGGGGAAGGACACTATGAGGA
>V300016263_L3_WHPEAkcfEAAARAA-541_1_paired_trimmed_paired_merged_contig_19378
CCCATCACTCAGCCGTTGTCCAGTTTCAGCAAAAACCCTCTCCGTTCTCCAATGCTTAGCTGCAAAACCCTATTGTCCCAAAGGATCAAATCCATCAGGAAGAAGAAGAAAACTAAATCCAAAAACAAGAAAACAACCAAATCTGTATCCACAAAACAAAACCCCTTCCTCAGCTCCATCGAGCTCCCATGGAGTTCAGCCACTGGGCAATCTCTACCTCAGCCCAGGTTCTGTCAACTCAAGGAACACTGGATTAGGTAATCTCCAAACCCTAACAGATGAGCTTGTTCTTGAGATTTTGGGGCTTTTGGGTGGGACCCACTTGGGGGTTTTGGCCACTGTGAGCAGATCTTTTTATGTTTTTGCAAATCATGAGCCCCTCTGGAGGAACCTTGTGTTGGATGATCTAAAGGGTAGGCTTTTGTATAATGGGTCTTGGAAATCTACTTACATTGCTGCTCATTGCCCTTCGTTTGATGTGTCAAGTATCCGTGTTTCGGGTTTGAGAGTTAGGGACTTTTATTCTGACTATCTCTTCCAGAGCTGGCTTTGTGCCAATCTTGAGATGAAACCCGAGTGGCTTGAAAGGGATAATATAATCAGGAGAAGGGGAATTTCGGTTGAGGAGTTCATTTCAGATTTTGAGGAACCGAATAAGCCGGTGCTGTTGGAAGGGTGTATGGATAACTGGGTTGCATTGGCGAAATGGGATAGGGATTATTTAGTTCAATTGTGTAGTGATGTTCAATTTTTGGTTGGGCCAGTGCTGATGAAGCTTGGGGACTATTTTCGGTATGCTGATCAGGCGAGGGAAGAGAGGCCGCTGTATTTATTTGACCCAAAATTCGGAGAAAAAGTTGCAACTTTGGGTTCTGAATACGAAGTTCCGGTGTACTTTAGGGAGGACTTATTTGGTGTTTTGGGCAATGAGAGGCCAGATTATAGATGGATAATAATTGGACCAGCTGGGTCAGGTTCATCATTCCACATTGATCCTAATTCGACTTCTGCTTGGAATGCAGTGATCACGGGGTCAAAGAAGTGGGTGTTGTTTCCTCCTGATGTGGTTCCTCCCGGGGTGCATCCCAGTCCAGATGGAGCTGAGGTGGCATGTCCTGTTTCAATAATTGAATGGTTCATGAACTTCTATGGTGCAACAAAGACTTGGAAGAAGAAACCCATTGAATGCATTTGTAAGGCTGGGGAGGTGATTTTTGTACCTCGTGGATGGTGGCATCTGGTGATCAACTTGGAGGAATCAATTGCCATTACACAGAATTATGTTAGCAGGAGAAATTTGTTGAACGTCTTGGATTTTCTTAAGAGGCCAAATGCCAGCACTCTGGTATCCGGAACCAGAGATCGAGTGAATTTGTATGACAAGTTTAAAAATGCCATTGAGGCTTCTTTTCCCGGAACTATCGATCTCCTGACTCTGAAAGCAGAGGAGAAGAATGCCCAGCAGAAAAA
>V300016263_L3_WHPEAkcfEAAARAA-541_1_paired_trimmed_paired_merged_contig_19379
TTTTATTTTTTTGTGAATACAGAATTTTCTTATTGTTTGATGAACTCAATTTTGGAATGGAATGATTCTCTCCTGCACAAATTAATTGTTACCAACTCGAATTGTATTATGACTTCACTCCAGTCACCAATCATGTCTTCAACATCTCCCCCTACTATTACGGTTATGATAGCTTTGGGCATGGCCAACTCGCATAGAGTGATGGGCGGAGTGGCGAGAGTTTAAACTATGAAGATTTTGATTATTAGAGTAATTCACCACTTGTATTCGGTAAAGGCCGTCTCGCGTCGGTTGTATTTAGGCTCTAAGACTTTTAGTTTGCATGTCACTTTCTAAGGGCTGGTTTGGTATTGCTG
>V300016263_L3_WHPEAkcfEAAARAA-541_1_paired_trimmed_paired_merged_contig_19380
CCTGTCCTATCTTCCTTTTCTTTTCCGTTAATGCAAGTGGTCAATTCTGTGGCGTAGCGGAGATGGGTGGCCCGGTTGACTTTCACAAGGATATGGACTTTTGGCAGCAAGATAAATGGAGTGGGAGCTTCCCTGTTAAGTGGCACATTATTAAAGATGTTCCAAATACCAGTTTCAGGCACATTGTATTGGAGAACAATGAAAACAAGCCGGTGACTAATAGCAGGGATACGCAAGAGATTATGTATAAGAAAGGCTTGGAGATGCTGAAAATATTCAAGAATCACACATTGAAGACATCTTTACTTGATGACTTTATGTACTATGAGGACCGTCAGAAAATCATGCAGGAAGAGAGAGGCAGGTTACTTAGAAGCTTTGAAAGTCCATTTTTAGTACCTGGGCTGGGTCCTCCCCGCAAGCTGCACAACTCTGTGGGTGAGCTGCCTCGTATTAAGGACGAAAAAGTCACCAAACTTAATGATGATGTTAACAACGCGAAAAAGACTTTGGTCTCTACTTCTGAGCGGGTTTCCTCTAACTCAAGTGTTATCAACGCCAGTATCAAGAAAGAAGATGTTGAGCGGAAGGCAATTGAAGCAAAAGATGATGCCGTGTCTACCTTAAAAATTGATTCCCTCACTATTACTCCAAAGCAGGCAGGATCAAAATCTTCAGCTGCTGCTGTTACTAACACCGGAAAGGTTGATGTTGTCACTGTAGGCTCAATGCCCGTAAGAGTTAACGGGTATTCTGAATCCTTGGGTAATTTAACAGTTGGAACAATCCCTCTGGATCCTAGAGCGTTACAGCTAGAGAAGGGCGGGTCTATTATCAAAAATGCAGCTCAACCTCAAGAGAAATGATTCGGCAGTCGTTCACAGTTTCCTTTTATCGACTATATTTTTGCTTTGTCGTAGGGTTCATCAAATCCCGGGTTTATGATACTCGCGGCAAATGGTAAAGTGCAATACTCACTCTGATGTTGTCTCT
>V300016263_L3_WHPEAkcfEAAARAA-541_1_paired_trimmed_paired_merged_contig_19381
GAAAATATGTTGACGCGACTCCATTTGCTAGTTCAAAGAATGCTAATGGAGAGACTGGACCAAAATCCAAAACCCTTGTTGACGAACTTGGTGAAATGTTAAAGGTTAAGGGGTTTAACTACCATGGTGTAGAAGTTCTGTACAGCGGGGTTTATGGCACAGAACTCACATGCGAGATCTTTATTGGCCCTGTTTATTATCAACGACTACGACACATGGTTTCAGACAAATTTCAGGTTC
>V300016263_L3_WHPEAkcfEAAARAA-541_1_paired_trimmed_paired_merged_contig_19382
GAAGAGAGGTGGGCAGCTCGGACAGGTGAGGTGGCTCCATCATCGTGATTTTGTGGTCTTCAGTCTTCTGAGTTGACTCGCGTAACTCGTTAGTTGCTCTTCGGTTTTGCTGCTGTTTCTGCTTTTATAAATCTCGTTTTTTTTATTTTTTTCCGACCAAAAACACGTTAACTATTGAGTTTGTTTGACCATGTCTTGTACTTCTGCAACTGCTGTAGCATCAGCCTACATTTCCAGGCCCAACTGGCCCGGCAGTCTCACCGGCATACCCATCTGGAGAAGCCCTTCTCTCAGACCGCCGCCGCCATCTTCTCTCTGTGACTTCTCCTTCAAGATCCCATGTGGGTCTTTCAGGCGGAGCTCCGTCCTCACCGGATTCAGAAGTACGTCCCCCGTCGTTATGCAATGGCAGGACTGCAC
>V300016263_L3_WHPEAkcfEAAARAA-541_1_paired_trimmed_paired_merged_contig_19383
TAAATACGAACAATCCAATTCGATGTTGTGAATGCCTCTTCCAGGTATTCAAGTTTGATATCCTTATTTCCAATTTCAACCCCCCGTGCACGATCATACCCAGGTGGTTTGCCATACTCTGTTGTCAGCTCTCCAAATCGATAGTAAGACAGCTTGTACATGAGACAGTTCAACATCTTGGGAGCTGCACCTTTGTCAACACGATATTCACCATTAACAAGGTAATCAGGTTCCTTAATCACAGGAAATACTCCACCCCCAATTCTCACCATCCACAGAAATTTGTTGATATCATCAGAAGAATAACCAGTAACACCACCAAATACAACTAAGACATAGTCGACGTCAAGCGATCTCATTATGTCATATGCCTCATCTTCATAAGATGACATTGCACGCCCAACTGTAGCAATGTGCGTATTGTTCCAGGTGTTATTGTCCACTATAACAGTTCTGTTTCCCATTGCAGTGATTTGGTACCCATAATCCCACCATGACATCACTTTAGCATCTGGAGGAGTATTCTGACGAAGCCAAAAGTATGCCTCACGGTAATCATCAAATATGACCCTGTTCCCATGGGCACCCCTCGCAGCCAGAACAATTGAGGGAGATGAGTATGCCTCTGACGTGACCCAGGTACAGTGAGTTGCATACTTACTAAGCAAGTAGAATGCACCAAAGAGTAAGACAAGAGCACCATTTTTTTGAAAAGGCTGAGATTGATCAATTGAACCCTTTGAAGAACCCTTTGTGCTGCTGGCGCCTTTGGTGGAACCAGTTTGGGAAACCTTGTCCTTTGCCCTTGCCAACTGTGTCAAATTCTTTATAGTCGCGGAGACAGCAATGGCACTAATAAGACAAACTGCAGGTGTGGCAACAAGAATCAACCGAACCATGACACCAGCAAAGTACATGCTTGTAAGACCATACATTACTACAAATATGGTGGCATCTGACAAACGCTTGAAGCAGAAGTAAAGACCGGCAGGGAAAAGGAAGAGCAAGATATGAAAATCGAACATAAAAGATGACCAAGCCGTCGGTTGGTGCTCAGAGACAGATGCAATAATAGGAATGTGATCCTTGGCATATGTTGGGTCCAGCAAGGAATAAAACCGCCCTGTCCATGGAGAGATATAGCCAGATGCAGTGCCGACTCCCAAGGCAACACCACCAACGCCTACAGCGCAGGTGACAGTGATCCTTAAAAAGGCTTGAAACATCTTAGAGTCACTTAGTAGGTGCTTGACATAATCTAAGAAGTAAAATACCTGCATCAAGAAGAAGACGCCCATTGCAGCCATGTGCTCCCCAGACTGAACGTGCTGAAAGCCGACAAAGCGAATTTGCATAGCGAGCAACATTCCAAGAATATAAGTGCAATTGTAGGCGACATACAACCTCATGGAATATCGCCCGGTGATCAAAAGCACCAAAACGTAAAGGGGAATCAAGTTGATTATAAAGATATAACCTCCCCAGGCCGAGACCATGTAGAAGTAGCCCAATGCGGAGCCCAACGCCCAAGCGAGGGAGCCGGTGTTGACGGCCTTGACGAACAAGTAAAACGTCA
>V300016263_L3_WHPEAkcfEAAARAA-541_1_paired_trimmed_paired_merged_contig_19384
TTCTGCCTTGATTTCTCCACCAGCGAAGCTCTTTGAAGGGTGGAAAGAGCTTTTGTGTAACGTTGCAAGGACACCAAAGAACAAAGCTCCAGGGGGATATAAGTAGGACGTTTTGGTTTCCCAACATTAAGGCAGGGTAGATCAGCCGAGTAACGCAGCTGTATATTACGATGATTAACAAAATAATCATAAACAGTCACTTCTATTTCTGCATCTTCCCCTTCCTTTGCTTGCTTGTTTCTCAATGTAAAAGTTTGTTCTCGGCATGGTTTCTCGCTCAATCCAGTTATTTTAAACTCTTGATTTGACGGACTTGTTTTGACCCTCAAATTCTTGAGTATTCTTTTAGCCTTTGTCCAGTCAAGTTGGAAAGGATCTCTAACACTTTGGTTGGCAATTAAAAAGTCTACCACCGGCCCTGGCTGTATGATCATGGTAGTCGATACATCAATGTTCAGAGACAAGCCACCCTGGGTGGTCCTAAAACTTGAATGGAATCCTCTGCACCCAAGAACACCACCTCCAACATCCGCAAAATTTTTTGGATCATTATGGAAGAATGATTGGCGAACTAAGAGGCATCCTTGCTTCGATGCATGCTGTCTTAATATGATATCCAGGACTCTCAGAGCTTCTTGAGAATTCTCTGATTCTTGACCACGAAGAGCATCTCCAATTGCTTTCATGGGAATTTTTGCAGCATAGCTGATCTCCACATTAAATGTTTTGGAGCGATTTGGACGCCGTAATCTCTTTCGGTCACTCTCATTTGGACTCCCAGGACCATCAGGTTCACAGTTTCCATTGTTCCTGCTTGATGGCACATCCTCCAAAACAACGGCGAATTCAAGTTTGTTGCGCGGAAGGGATCCAACAGTAAACAGGCTCTTCTCACCATCATAGGCAAAGTCCTTTCCACCTAACTCAGAGTGGTATGTCTCATGCACCCTTTCAATTATTCTTCTTCCAGCGCCCTTGCCATCAAGCGGACGCCCATCTTCATAAGCAACAGAAACACTATAATGGAAGAAGTAACCCTCAATATTAGTAACATTCACTTTGAAGTGATTTGTGACCAAGGGTATTTTTGTTCCCTTGGTTCCAAGGCCACGCCTAGCAATAGGGACCCGAGCAGGTTTTTTCTTGACAGGTTCAGGAATGTTATCTGCTTCCACATGCAAAGGAACAACATCC
>V300016263_L3_WHPEAkcfEAAARAA-541_1_paired_trimmed_paired_merged_contig_19385
GGACATAAATTCTAAAGCTGAACTCAAATGGTTACTTGATTCTTGTCAAATTGATCAGTCATCCTTAATATTCGTGGATGAGATTGATCTGTCATATTATGATCTATTTGGGAGTCTTAAAGTAGTTCTATTAAATGGCCACAAGCTCCCAGCCAAGCAAGAGGCATTGAAAGAGGCTGTAGTGGAAAATTTCAATTGCAAACAGGGAGAATCTGTATATCCCTGGGTCAAGAGTGTTACTGTAGCAGAGGATAGCTCATGCTGTACAGTTGTTGCTGAGAAGTTTTCTCTGATTTCACCTGAGATTTTGGCTGGACAAGGATTCAGTAGACTTTTG
>V300016263_L3_WHPEAkcfEAAARAA-541_1_paired_trimmed_paired_merged_contig_19386
GGTTTACCTACTCTTGTCCACTTTTTGAAATCCTTGCGCAATATATCACTAATCTTGAGATTAGATACATTGTACATTTTGTATCTCAATAACTGGTAAAGGCCATTGCATCCAAAGCGACCAGCACCATGGATTAACAGTGCAGACATGTACTTATCCTTGGTCGAACAATGAGAACTGCACAAGTTTGTGGAGTCTAAAAGGATGGCAGCTAACAAAAGTCTACTGAATCCTTGTCCA
>V300016263_L3_WHPEAkcfEAAARAA-541_1_paired_trimmed_paired_merged_contig_19387
GGGATGTATTTCGAAACCTAATTAAGGGCTGGTTTGGTATTGCTGTGTTTTGAAAAAAAGCTGCTTCTGCTGTGTTGTGAGAATAAGCAGCTATAAAATAAAGCAACAAAGTGTTTGGTAAACTTTTTTGTAAAAGTACTTTTGAAAAAAAAAAGCGGTATTATAGTGTTTGGTAAACTTTTATGTAAAACAGATGTGAACAAAAGCTGGTTTTCAAAGCTGGGTTTTGTAGCTTCTTATTTTTAACTTTTTTTCATCCAAAACTGTGAAAAAAAGATGAAGCTGAATGTTTACCAAACATAAAAACAACTCCTAGCTTTTTTT
>V300016263_L3_WHPEAkcfEAAARAA-541_1_paired_trimmed_paired_merged_contig_19388
ACAAACTTCTGTGAATGATCATGAAAGGCCAGAAATTATAAGTATGGATTATCGGAAACATTCAAGACAAAGACTTTCAAACTTACGATCCATAAGCAAGGGATCATCTGGAAGAGGAAGTAGCAGTCATCATTCCTTCTCAGTCTCATATGATGTGCCCTCTGCAGTAGGTGTCCCTGAAACAGCACATGCAGGATCTGATATTCCTGAGTCAGCATCATCAAGCGCGCCTCCAGAAGTTTCACTTCGTCGCCTGGCTTACTTGAACAAGCCAGAGATCCCTGTTTTATTACTTGGTACCATAGCCGCAGCAGCCAATGGGGCAATCTTACCTACTTTTGGGGTACTGATATCCAGTGTAATCAAGTCCTTCTTTGAGCCACCTCATGAACTCCGAAAGGACTCTAAGTTTTGGGCCTTAATCTTCATTGTTCTAGGAGTGGCATCTTTCATAGTACTTCCCGCAAGACAGTACCTTTTTGCTGTGGCTGGTTGTAAATTAATAAAACGAGTCCGATCTCTGTGCTTTGAGAAGGTGGTTTACATGGAAGTAAGTTGGTTTGACGATCCTGAGCACTCGAGTGGTGCAATTGGTGCAAGGCTTTCTGCAGATGCAGCTTCTCTGCGAGGGCTGGTTGGAGATGCTCTAGCTTTGGTTGTTGAGAATCTAGCAATGGCAATTGCTGGTTTGGTGATTGCTTTTGTGGCAAATTGGCAACTCGCTCTTATAATCCTCGTTCTGCTTCCGCTGTTAGGAGTAACTGGTTACGTTCAAGTCAAGTTCATGACAGGATTCAGTGCAGATGCAAAGAAAATGTACGAGGAGGCAAGTCAAGTAGCGACTGATGCTGTAGGGAGTATTAGAACAATTGCTTCCTTCTGTGCTGAAGAGAAGGTGATGGAGTTATACCAGAGAAAATGTGAAGGCCCTATTAAGACAGGGATAAGACGAGGGTTAATCAGTGGGATAGGATTTGGGCTATCATTCTTTTTTCTTTTTTCTGTGTACGCGTGTAGTTTTTATGCTGGTGCCCGACTAGTTGCAGCAGGCAAGACGACATTCTCTGATGTTTTCCGGGTTTTCTTTGCTCTCACTATAACAGCTGTCGGAGTGTCTCAGTCTGGATCCCTAGCCCCTGATGTAAGTAAAGTAAAATGCTCTGCTGCTTCCATATTTGCAATTCTCGACCGGAAATCAAAGATAGACTCCAGTGATGACTCAGGAAAAACTATAGAAAATGTTAAGGGAGAAATTGAATTTCGACATGTGAGTTTCAAGTATCCAACCAGACCTGACGTTCAAATTTTTGAGGATCTTTGCTTGACCATCCATCCTGGCAAGACAGTTGCTCTGGTGGGAGAAAGCGGAAGTGGGAAATCAACAGTCGTCTCCTTGTTGCAGAGATTTTATGATCCTGATTCAGGTTACATTACACTAGATGGAATGGAAATCCAAAAGCTACAGTTAAAGTGGTTGAGACAGCAAATGGGGCTGGTGAGCCAGGAGCCTGTATTGTTTAATGACACAATCCGAGCCAACATTGCATATGGAAAGGAAGGGGATGCAACAGAAGCTGAAATTATAGCTGCAGCAGAATTGGCAAACGCTCACAAATTCATCAGTAGTTTACAACAGGGTTATGACACAACCGTAGGAGAGCGGGGTGTTCAGTTGTCCGGTGGACAGAAGCAAAGGGTGGCAATTGCAAGAGTCATAATGAAGGCCCCAAAGATTTTACTACTAGATGAAGCCACAAGTGCGCTTGATGCTGAATCTGAACGCGTTGTTCAAGATGCATTGGATCGTGTCATGGTGGATCGAACCACGGTGGTGATTGCTCATCGGTTATCCACGATCAGGAGTGCAGATTTAATAGCCGTGGTGAAAAATGGAGTGATTGCAGAGAAAGGAAAGCATGAAACTTTGCTCAATGTCGAGGATGGCATTTATGCTTCTTTGGTAGCACTCCATGCAAGTGCCTCAT
>V300016263_L3_WHPEAkcfEAAARAA-541_1_paired_trimmed_paired_merged_contig_19389
AGCTTTAGCTGCACCAATGCAACTATTAAGAAATTCAAAGATGCATTGGCGAAACACGGGTCCGATCGTTGTAATCTTGGGCCGGCGAAAGGGTTGGATGAATCTGAGATAATAAAGTTAGCTTCAATAGGTGAAATATTAACAACAACATCATCGCCTTCCACGAAGGAAGAAAGATTGGAGGATCTGGTCACGAAAAGCGTAGATTTTTCGGGTGTATGGAGCA
>V300016263_L3_WHPEAkcfEAAARAA-541_1_paired_trimmed_paired_merged_contig_19390
CATTCTGCTCAAGAACTTGTTGATTCTTTGAAGAATGCTGGAGACAGATTGGTTGTGGTTGACTTTTACTCACCTGGTTGTGGAGGCTGCAGAGCTCTCCATCCCAAGATCTGTCAGCTGGCTGAATCGAACCCGAATGCGATTTTCCTCAAAGTTAACTATGAAGAGCACAAGACTATGTGTCATGCTCTCAACATTCATGTGCTGCCGTTCTTTAGATTCTTTAGAGGTGCAGATGGTCGTGTGTGTAGCTTTAGCTGCACCAATGCAACTATTAAGAAATTCAAAGATGCATTGGCGAAACACGGGTCCGATCGTTGTAATCTTGGGCCGGCGAAAGGGTTAGATGAATCTGAGATAATAAAGTTAGCTTCAATAGGTGAAATATTAACAACAACATCATCGCCTTCCACGAAGGAAGAAAGATTGGAGGATCTGGTCACGAAAAGTGTAGATTTTTCGGGTGTATGGAGCA
>V300016263_L3_WHPEAkcfEAAARAA-541_1_paired_trimmed_paired_merged_contig_19391
GTAGATTTTTCGGGTGTATGGAGCAATGAAAGCCATAGCATAGAACTTGAGGAAGAAGGTTCCATGGTGAAGGTTTAAAAGCAGCTTCTCTAGGACAGTTTCCTACATGGTGTTGTTGTACATGTCTTTTAACTTTGGGTTTTCCCATAAGCAGGGGGCTCTGGCTTTTTTACATCGAGCCCTGCCTAGTTTGGTTAATCCGGTATTTAGATTGGATAACGTGATCTGATTAATTATATTTCATCTATTCAAACCCTAGCATTCACCAGGACATGCTTTTCTTGGAAGTGCTTTTTGTCAAACTTTCACGTTGAATTCTTTCGAATTTGTATGGCAATCTTGACTGCGTCCTAGCAATGATCTTCTTGC
>V300016263_L3_WHPEAkcfEAAARAA-541_1_paired_trimmed_paired_merged_contig_19392
TCGCCAACCCCCACCCACCCGGACGGCTCACCACTACCACTACCTCCTTTTACTTTCGGAAATCCCTAAATTAGCCATATCCCCTTCTCTAATTCTCCGTTTCTACCCCCGCTCCGCCTCTCCAACCTGGGGTTTCTGATCTGATTCCTCGTCCACCGGCCGGTTTCAGAAACCCTATTCTCGCAGAAGCTCATATCCCCCAACCGAATTTTCGCGCCAGGGTTTTGTATCATTAGTCGTCCAATCGTCGGCATCGTGACGGATTCCGGTCAAACTTTAGCTGTTTCAGCAGCGGCGATGAAGCACACGAAGAGGAGGAGGAGGAAGAAGAGCTTGGCGGTTCCGACGCCGGTCGCCAAGGAAGATGAAGAGCAGAAGGTGATCCGCTCGCTTATGGAGGTTTTCTCGTCGGTATCGCTTGACGACGCCACTTATGCATATCGCGAAGCCGATGGCGACGCGGGCAAGGCCGCGGAGATTTTGGAACGGGCTGTGGCTGAATGTTCCGAAGAGCCATTCACGAGCTCCACAGCGAGTGGCGTTTCTGGATCGGACGCGGCTTCGAGTTCGGGCTCGAGCTCGGGTTCGGGTTCGTCGGAAGGGTTTGAGTCGGGTTGTATTCAGAATTTGGTGAGCGAGAAGGGTTTAAGGGGTAAGCAGAAGAGGGTTGTGGCGGCCGCCGGAACGGTATCGACGGTTTTGGGTAAGGAGTACGTGAGCTCGATTCCCAGGAGGGGTCCAACGCCGTCAGAAGTGACGAAGTTGAAGGGTTTTGGTATTGGAGGTGCTGCTGGGCAAGAGGAAGCTGAGCAGTTTCTTTGTTCTATGCTTGGAGATGAGTCTGAGCTGAGCTTGGCGGTTGTTAGAGACGTCCTTTTTCAGTGTGGGTATGATGTTGAAAAGGCCCTGGATGCATTGCTTGAGGTCTCTTCCTCGTATGAACAGTCCAGTAGTAGTTCTAACTATAGCATGTTTTTTAAGGAAGATAGTAGACATCCCTTTGAACAGTCTGACACTCTGACAGATAGGGCATCTGATTGCA
>V300016263_L3_WHPEAkcfEAAARAA-541_1_paired_trimmed_paired_merged_contig_19393
TCAGATCAGACTCATCTCCAAGCATAGAACAAAGAAACTGCTCAGCTTCCTCTTCCCCTGCAGCACCTCCATTTCCAAAATCCTTCCGCTTCGACATCTCTGACGACGTTGGACCCCTCCTGGGAATCGAGCTCACGTACTCCTTACTCAAAACCGTCGATACCGTTCCGGCGGCCGCCACAACCCTCTTCTGCTTACCCCTAAAACCCTTCTCGCTCACCAAATTCTGAATACAACCCGACTCAAACCCTTCCGACGAACCCGAACCCGAGCTCGAGCCCGCGTCCGATCCACCACCCGTTGTAGAGCTCGTGAACGGCTCTTCAGAACTTTCAGTTCCAGCCACCGCCAGTTCCAAAATCTCCGCGGCCTTGTTCGCGTCGCCATCGGCTTCGCGATACGCATAAATGGCATCGTCAAGCGATACCGACGAGAAAACCTCCGTAAGCGCGTGGATTACCTTCTGTTCTTCGTCTTCCTTGGCGACCCGCGTCGGATTCGCCGAGCTCTTCCTCTTCCTTATCCTCTTCGTGTGCTTCATCGCCGCTGCTGAAACAGCTAGGGTTTGACTATAATCCGTCACGATGCCGACGATTGGA
>V300016263_L3_WHPEAkcfEAAARAA-541_1_paired_trimmed_paired_merged_contig_19394
GACAACATATTGAAGAAATATTTAAGGCATCCAAGGAAGTAAAGCAAGGACCATCTGTGGGAAAAGCTGCTATTGGGGGTCCATTCAATCTTATCAACCATGATGGGAAGCGAGTAACTGAAAAAGATTTTTTGGGGAATTGGACTTTGATGTACTTTGGTTTCACTCACTGCCCTGATATCTGCCCAGATGAGCTAGTAAAGCTAGCTGCTGCGGTTGATAAATTAAAGAAAGATGCAGGGATTGAGATAGTGCCCCTGTTCATATCTGTTGATCCTGAGAGGGATACCGTCGAGCAAGTCCGTGAATATGTGAAAGAGTTTCATCCAAAGCTGATTGGCTTAACTGGTAACCCTGATGAGATACGGAGTATTGCTCGTGCATATCGTGTGTACTATATGAAGACAACAGAAGAAGACTCAGATTATCTTGTGGACCATTCCATAGTCATGTACTTGATGAGCCCCGAGATGGAATTTGTGAAATTTTTCGGAAAGAACAACGATGTTGACTCACTTGCTGAAGGTATAACGAAAGAGATAAAGCAGTACAAAAAATAGCAAAATAGTTTTCCCTTCACCCCAATTGAATAATTTTCTATGGTTACTTTTCAAATTTACGTTATGAGGCGATAGCTCGATCCTCGTTTT
>V300016263_L3_WHPEAkcfEAAARAA-541_1_paired_trimmed_paired_merged_contig_19395
TTGGTGGCCAACGAGCAGCTTAACCAACCAAACTAACATTTCATTAGTTAGGAACTGACCAATAAAAGCAATACAAGTGTACATATAAAATGATGCCACTTGGCAGAATCCTACCCCAGCAGGCCTGGATGGGCAAGGACCCTCTTTCTGCATAGTAAAATTGTAAACCAACTAGACATGTAAAATTTGAAATTCAAACAAATTTACTCAGTACATTCTCACAACTTAGATAATGGCAACTACCAAAACAAGCAAAACGAGGATCGAGCTATCGCCTC
>V300016263_L3_WHPEAkcfEAAARAA-541_1_paired_trimmed_paired_merged_contig_19396
AACCTGGGAACATCTTGGTCTCCAAAACCCTTCAAGGAGACAACTACAACACACGGAGCCATGCGTTGAGCACAAAGCGAACAAGCTAGGTTTGGTCGATGGAACCATTGACCCACCTGCTGAAACAGATAAACAATTTGCATTGTGGCAACGATGCAATGACATGGTTCTCGCATGGATCCTGAATTCTGTACATGAAGACATTGCAAGCAGCGTTTCCTACTACACTTCAGCAGCAGATGTGTGGGCTGACTTGCGTGATCGTTTCTCTCAAGGGAACGATTCACGTGTTTACCAAATTAAGAGAGAAATTGTTGAGCACAGACAGGAGCAACAATCGATCTCAGTCTACTACACCAAACTAAAGGCGTACTATCTTGTTTTACAACAAGAGAAACAAGTGGAGGTATCTCTCACTCGTCATAACAACAGTTTACATACGATGCATTTGACAAACCATAGGCTGCACAACGAGGTAACTCCTCGTTTAAATGCTCATATTGTGATCAAAAATATCATACCGTAGATCGGTGTTTCTATCTCAATGGT
>V300016263_L3_WHPEAkcfEAAARAA-541_1_paired_trimmed_paired_merged_contig_19397
AGCGAGGCATTTATGAAAATGAGAAATGGAAATCCCAAATTAAAAGTCCTTAATTCTCGCACCAACGTTTTCAAAATATTTGTGCTGCTACTAAATCCCGTGGATGCGAGAAACATATGAATAAGATAACATATTTACCGAATAAGTTGATATGTTTTCATTATCCTAGCCAAATTTAACGAGTTGATATGAAAAGAAGGCTCCCGCTACAAAAGAAGTTTCAAAAATACAATTCTACATATTCAACTACTTGACATCTCTCTCGTCCCCTTACAAAATAATCTCCGCACGCGTAAGATCACTTTTACAAATGCGACTGTAAACCATTGCAAATGCAGGATCTTTTGTTGACGGCTTCACAGATTACTTGAATCCGGTTCTATTGTTGATCGTAACCCGCCACGAATCATCATCTGGGAGTAAAATTCTGCATGTTCCTTCACTGTAACGATAACAACCGCGACACCATCTTCCCTCGATTTGTGAAATAATCCTCTTGCAACATCAGGTGTAACAGATGGAACAACTTGGGGCAACACCTTTGCAACTAATTTTTCGGTGTGGCGAACATCATCAATCAGCAAAACTCTGTAACTATCTCCGCTACCAACACCTCTCTTGTCCTTTGATCGTCCAATATCTCCTCCTTGTTGAAGTTGGGTGGCAGGATCAAATCCGGATTGGTCAAACTTGGGGCGCTCCAAAACTCCGGCGCCACCGCCCCTGGAAGACCCAAACCTGGCCGTCACAGCCACGCGACTACCTCCCCGTCTTTCTGGGCCTTCCTTGACAGCCAAAACCTTACAACAAGTGCGCGGCGGAGCTGACAGAGGAGCGAATCCGATCATCTTGGTCAGGCAACACGACGAGGCCGTAGCTGTTCCTGTAACAGCCATGCTCATTTC
>V300016263_L3_WHPEAkcfEAAARAA-541_1_paired_trimmed_paired_merged_contig_19398
CATAATTGTGGTGTTTGCGATTGCTATCAGTGGCAGTTACATTTGACACTTGTTTCAAGTTGAAAGGTTGGCTGTTAAGCGCTTCAATCCCTGTCCAAATCACACCACCATCATATTCAATTCGAATGTCTATCAGTCCATGCCACCGAAAAGCTTAAGGCTTTAGTTTACAACCCCATTTCAATGTCCTCCAAAGATTAGTCAAAAAGATATAAAGAACAAAAAAAAAAAAGATGAATGCTTTGAAGTTAGTGGATGGTGGGTCCCAACTGCAATAATCTACCCTGCAACCCAAACCAGAGAATCAAAACCTTCACTAGCCAGTACCTTGCAGTTCCTTCCCTCCACCTTCACCGCTCTTTGCTTTGCAAATTACAATCACAAATT
>V300016263_L3_WHPEAkcfEAAARAA-541_1_paired_trimmed_paired_merged_contig_19399
CAAGTTCAGACCAATGCTCTAGAACAGTTAACAAACAGAAAAATAGGAAAATCTAATTAAATTGCATCAATATTAATTGGTAAATAGAATTATAAAAATAAATAAATAGAAAAGCGGTTTCTCAAATCCCAGACTGAACAGAATCCATAAGCAAGCAGCTGCATCTCTTCTTCTCCAAATCAGAGAAAAGTTTTCTGCTTTTTATTTATATGGAGCTCAAAGACAAATAGTACAAGTATTAAGTTACAACAGGGCAGCCCAGAAGAGAGACAGACCAACATACACAGAGATCCAGAGCGGCGGAGGGTAACAGGATCAGCCGGTATAGATGTGGACGTGGACGACCAGGATGAGAATGGCATAGAGAACGAAGAAGAAGAGAGTGTGGACAGCGATGGCCTTGCCGTTGGTCTTCATGCGCCCAAACTCCAACTGCTTGCTGTTTCCCGGGAACGAGAAGAGCAGCCCCGGTTGCAGCAGGATAAACAGCACCACTCCTATCAATACTGGGCCCCAGTCCGCCATTGTTGCTTCCTCAAAAATCAGTTCTCAGATTAAAGTTGCAAGCTTTCGGTTCCTGTGGCACTTGGGATTCGGTATTTGGAAACGGTTTTGTAATTTGTGATTGTAATTTGCAA
>V300016263_L3_WHPEAkcfEAAARAA-541_1_paired_trimmed_paired_merged_contig_19400
AATTTGTAGTTTTGTTTCGTCCCCAAGTATTCTTGCGTGAAGCTCACTTTTTTATCCACCATCAAAAACCCAAGACAAATCAAAAGGAATTTTCACCCACCATTTTTGTTTTCTGGCTTTTCTTCGTATAAAAGTATGGTGGTCGTTTCTGTTTCTGAAGCTAGTTCAAACTACTCGTCGTTTTTTCCCTCTGCTTTCCGATGCATTCAGTTTACAGTTCTTCCTCTGCAATCGTTTCACTGAAGGGTACAGGTATTTCGGATTATTCGAACCCGGTTTCGGGTTCTAGAACTTGGTCCAAGAGTTTTTCGGGTTCGGGTCAGAAAGTCGGGTGCTTTTCTCGTTCCCAGATGGAGAGCATGGGTAATAAGGTGGTGGTCGGCACCGGTGGTTATGTTCTCGAAGATGTTCCTCATTTCTCGGATTACATTCCTCATCTGCCGACCTACCCAAATCCATTGCAAGACAATCCTGCATACTCAGTTGTCAAGCAGTACTTTGTTAATGTGGATGACACTGTTGCACAAAAGATCGTTGTTCACAACAATAGTCCAAGGGGCACACATTTCCGGCGGGCAGGACCTCGTCAAAGAGTGTATTTCGAGTCGGATGATGTTCATGCCTGTATTGTGACATGTGGGGGTCTATGCCCTGGACTCAACACGGTGATTAGGGAGATAGTATGTGGCTTGCACCATATGTATGGTGTCAAGAAAGTTCTCGGAATTGATGGAGGATACCGGGGTTTTTATTCACGTAATACGATTCCTTTGACTCCTAAGAGCGTGAACGACATCCATAAACGCGGTGGAACAATCCTTGGGACGTCTCGTGGCGGCCACAATACCAAAAAGATCGTTGACAGCATTCAAGATCGTGGAATCAATCAGGTTTACATAATTGG
>V300016263_L3_WHPEAkcfEAAARAA-541_1_paired_trimmed_paired_merged_contig_19401
TATCACCGTGAAACTGATAAGGTGGATAAAAAAAAAAAAAGGGCAGAAAGATAAATCACAAGACTTGGAAAGCACTTCTGTGAACAATGACTTTATACGAAGGGGCAGAAGCTCATTAGGCATACATCACATAGCACTCTTCTTAAGCTACCAACATGAAAAATGGCACTAAACATCACGAATTAGCCGAGTGGAAACACAGACATGGAAACAGACATGAACGATATATTACATTAGCTTACAGAAGCCTGTCAGTTTCTGGACGTCGTAGCAAAACTTCATCGGAACACTCCACCTCCATCTATTGCCCTTCCTACCTACCCGTAATCATGAAGACATCTCTCATCATACGACCAGCTACTTGAAGTTGAAACTAAAGAGAAAAGTGGCACTAAACATTAGGAATAAGCCAAACGGTAACATATGTGCTTGCTACAATGCACGAGCTGAAGGACTTTAGACTTCATATGAGCATCAGGGCCCTCCGCCTTATCTTTTACTGCTTCAGGTCCACACGGTTAACAGACAAGAGAAGATCTCAGAGATGTAGGATAATGTGTGCATGATGACCAACGAATGATTGATTCGGTCACCATGAAATCTAGTTGCTCGTGCTCACCAAGTCCAATAGTACGGTTCCTCTTGCTGTGAATGGCTGATGTCCTAGATCCAGTTGTTCCACCTGTCCTTATAGCTTCGGCTGGTTTGTTAACCAATTGTCTCGTTTCAAGTCCGAATGAAAGAGAATCTGGCAATAATAGCAGCTTCCCTGAGATTGTCTCTCCATGAATTGTGTCTACTCTGGATATGCTGGCTGAGAACTCTATTGCACAACTACCTTCCTCGACCAAAGAACTAGGGCTGAAGAATGAAAAGCTTGGCATGGAGGGAATAGGGGAGGAGAATTCCAAACCATTAGAATCACCATCACCACAGAATGAAAACCCGCCGGATGCTAATTGGGGAGTAAATGGTTCCACCATGAAAGCAGAAAAAGATGACCTACAAGTAAATGTAGGTGATTGGGCATCACATACACTAGCTGATGCAGAGCCAAAGCTGATGTCTTGACTCCTGGACATACAGAATGAGCTGCCGGCTACATCACATTCTCCACGGCCTCCATTTTCACATTGACTCGGTAGTTTAGGATATGGTTCATTAACCCTCATCCAAGGATGATCTAAAACTTGGTGAGCCGTGAGCCTTTGTGAAGGATCTTTACAGAGCATTGCTCTAATCAAATCCTTAGCTGATCCAGTAATTCGATCCCAGGGATCGGATGGGAATCTCAGGTCAGCTGTCCTAACAGCATCAAATATCCGTGACTTTGTCTTCCCCCAAAATGGCGGCATTCCACTAAGAAGAATATAGAAAACAACGCCCGCACTCCAGACATCTGCAGCCTGGTTATAACTACCTGCAAGTACCTCAGGAGCTATATAAAACGGACTCCCAACTAACCCATGCAAACTCTGCCCAGGCTTGATGTAGGTTGCAAGACCAAAATCTGCCAACTTGATTGGAGATGAGGAGGCTTTTGTGGCCAATAGGA
>V300016263_L3_WHPEAkcfEAAARAA-541_1_paired_trimmed_paired_merged_contig_19402
AAATTAATTTCATTAAAAACGTTTTCAACAATTTAAAAATATTTTCAAACAAGTCGTTAGACTACTTTCGGCTCCAAAAGGACCAGTACACAACCGATCCCAATTTGGGGTGAATTTTTTCATAATTTTAGGGACGTTATTTCACATACAGGTATTATAGTTTAGGACTCCTAAAAAATTTACAGCTTATGTACGACCCCCCGTCAACATTGATACAAATTTAAAATAGCGTGTATCTAAATCGGAATCAAAGCAACGAATCTGATTCCGAAATTTTGAAATCACAAGACAAACAGCAAGTACACACAAAATGCTAGAGTTGATCAAATGACAAATCCACCGTTGATCCGTATGACCTGGCCGTTGACCCACTCCCCAGCATCCGCCGCTAAAAACCCCACAATCCCACACACATCCTTGGGCTCGCCCAATCGACCCAG
>V300016263_L3_WHPEAkcfEAAARAA-541_1_paired_trimmed_paired_merged_contig_19403
CCTTTTACAGATGTTTACCTTCAGGGTGGAAGGTACTATTGTTTTCGGGAATAACAACTACTATTTCTGAGAGAATATTTCTGGACCGGGAGAATTTCTGGCCGACCTTTTTGGTTCATTTTTCCATTGGTGTTGCTTGCTTCTGCATGTCGTCGTTTGTTATATACCGCCGTGAGAGATCGTTCATCAACAAAATCATCCGCTTCCGTGATCACACAGACTAAACAACAGACTTTTCTTTGATCCGCCTACGGACACAGTGTAGTCTTTAGCAGCTAACTGATCTACAACTTCTTACAAGTGTATCTGGTTATCTGAATTCTGGATTACGGTGCA
>V300016263_L3_WHPEAkcfEAAARAA-541_1_paired_trimmed_paired_merged_contig_19404
TAACCTTAGAGGTTCCGAAATACCGGACGTCGATGACCGCGGTGGAGGCCATCGCTCCACAGGAGCGGTCAGAGAAGAATGAAGTTGGAGAAGATGATTCAGAGACTATAAAGATTCAAAGTCTTCGCAAGCCCTCGACTTTTTTGGGTTCAAAATTCCAACTTTTGGTTCTGCCGTTCACACTTGGGCGGCAAAAAGATAATAGGGGAGAGATTGTCTTGGACGTAATCGTAATGGCGTATTTAATCTCTTGCATATATTTGACGGCAATTACTCCTTATTTTTTGTCAAAAATGTCTATTGATTTGGCCAAAATAAAGACTTTCGAGTAAATTTCTTATTTTTGTCAAAAAAAATGTCTATTGATTTGGCCAAAATAAAGACTTTCGAGTAAATTTCAGAATGCTTTGTTGTTCTACGTTAAACAAAATAAGGAGGAAATTCCTACAACGAAAGCAGAATATAAGAAAAAAATATCGAAAGGTCCTACATTTGGACGTACATTTCCTGGTTTGGACTACGTTGCTGATTTCGTATCGCTATCCGGCCGAAAGCGCCAAAAGAATCTGTGATCTATCTGAATGTGAATGATAGTGAGGCTAAAGAGTGTGTGTCAAAGGGAAATGTCTTGTCCCGGTGCCAAGAGAATCTCCCGCTCGACGAATTCGAATATTTCCTTGAATCCATGGGCGAATTTCCCTATGATGTTGCGTGTGACCCTGTCCTGAAACTTTGTCCTTTTAAGCCAGAAGACCCTGACATGAACATTGCATTTACATGCATTATGAGCCATGGCAGATTTCTCGATGCGGTACCTGAGCTGAACACGAAAGTGATCCTCAAATGGAATGCCGTGCAGAGCCATAACTTCATCCACGATCCATCCTTCACCGTTTGCCAAGGGGGACTTTTCTTGTCTGCATGTAACCTCTCCTCCAAAGATCGAGACCTGGCGGTTGAACCTGTAAGATAGTTGTCGTTCAAAGACATCCGGCTTTTTTGTAGGTTCCCAAGCGGTAGTTACATAGTTAAGACAGCATGATTTCCCCATGATTTTATGCTCCAACTTTCCTCCCTCGAAAATTTCCATCAGAGATTTTGTGTTAATAGGTAGTTCTGCAGTATAAACTTTGGACATCTTTTCATACTCAAGATTGAGTATGGATTCAGTGTCTTCAAGCATTATGGGGATGTCCTTCTGATCAAAATGTCCTTCAGCAATTTGTGTTTTCTGATCAGCACTAAGTGTTCTCATTCTCCACAAGCCCATTATTGTCCTGCTGGCTGAATTAGATGATACAAATGATTGGAAATGAAATTTCAGCCTGCCTTCATCGTCTTGACACTTCGCACCATGCCTTGCATCAATTCCTCGATCCTTTTTTAGAACAAAGGCCAGCAAGGGGCTACCCACAGATGACAAGGATGGGGGAAGAACTTGGATATCTTCAATATCCTCCCAAAGAAAGAAAAATTTTGTTTTGTGTCCAAACAAGTTCGAGTAAAACCCAACTATCCTTGCAGATAGAAAGAGTCGGCCCTGTAAAGGCATTTTCCTCCTCAGGGAGCATGTAAAATCACTGATAAGAAATTCTTCTGGTGGCAACCCAAACAATTTCTGAAATGTTGAATTCCTCTGAGGTGATCGCAGATTCAACTTCTTTCCAACTTCCTTTTCCATTTTGGTCATATAATCCCTAATTGTTTCAGCTCCCTTGTTATTGTCCAAAAAGATTCTGACGTGCAACTTTGATTGAGAAGACTGAGCAAGTTTTCCGTCAAGGGAGACCCACAAATCTGCAAGTTCGGTAGCTGAGTGTTTAAGAAAATTGATCTCAGCATGTCCAAGTGATGTAGCACGGTCAAATGGGCCATCAAAATCAAAAACTTCAACATCCAGAACTGATGGCGGTTCTTCCATAGCACCAAACTCAAGTATATCGTTCCATTGAGGATCACTTGTTTGAAGCTTGACAGAGCTTGCTCTTGTTTTACCATTGCAGGTGAAAACCACATAGGGATCATAGAACCCTGATGAATCCAAGGATGCTAAGCTGTTCCCTTCAATCAAAGCAACAGTAAGAACCCATCCATCACCTTGTGCTTTGACTCCATTATCACTTCCTTTCTGCAACCTAGCTTGTACAAAGTGTAAAACCATGTTATAAACGCGCTCCAACTGAAGGATGAGAATTCCACATGTGATGAGCTCTCCAAAACTGTCTGGCAAATCAAGTCCGATAAATTCCAAGCCCTGGGGTGTACTGGGCTCACAAAGTAGAATATGAACCAGGACATACAGAACCATAAAGATAGTGGTAAATAGAGTGAAATTCCAGAAGTATTCAGTTGCCAACTTCAAATCTGATTGTTGCCCTGCCTGCATACTTGCCAGGATATGATCCTTGTCAGACAAGTCTGTTGAATGCAGCATTTTGAAATTCCGAGCCAGCAAGCTGGAAAACTGACCAAAACTCTCCTCAAGTCCCTGTCGAACTCCTCGCTCAATCATGCCTTTCATCATTGTGTTCTGGAGAAAGTTAATGTCCCAGGATACCACCAGACGGGAGGATTGTTCCACTGAAGGTAGCTCTGCTCCAGACATTATCTTGTAAAGCAACTGAATCTTGAATGAATTTCCATATGGAACATCAGGTGTACTCACACTGATTAATACAGCAAATTCCTTTCCATCTGCTGTGATGTACGTTTGCTCCTCTGTGGCTTTAACAGCCTTAACTAACCTTGAGGCAGCTCTTGTGTAGGAAACAACTCGTGTCAAACATGGCATCTCTCCGGATTTCCACGTCCAAGGCCCCTCCTGTAGATCTGTTGTCCCCTGAAGTTCTGCAAGATCTCTCCAAAACTGTGAATTTGGGGTAAAAAGAGATGCATTAAGATCATGCCATGAAACAGCATATTCCTGATCAATAAGAATCCCTCCCAGCAGTTTTTCCGGCAGTTTTTGTTCGCTTCCTCTTGACCGCATCATCTCAAGAGACTCTTCAAAGCTACAACTACTTTGATGCTCCTCCACACAATCTTCATAATCAGATACTGAAGTAGACAACTCCGAAGAATCATCTGTTTTTGAGGCTTCATCGTTCTTATGCATAAGCTTGTCCATACGTCTCACAATAGCCTTCAACAACGGTATACCACCTGGCATCTTGGAACATAAAGATTTGGAAGAAAAGACACCGTGAGTTGACATAAATGGACTGTCCACCTCATTAGCTTCCTCAAGGCTTATATTTGAATGATCACTAAGAACGTGATCAATGGAAGCATCATGGCCTTTTTCATGCAGAGAAAGGGTGAGAAGAATTTTCCCACAATCTTTGCTAATGAACTTCCCAGTCCTGGGACTTTCAAGAGCATACCAAGCCGGAGGCAAGGTGCAAGTACTCTCAGCAGCAACAGACGAAACCGGAATCGAAACCCGACCCACCAACTCAGACCCGCCATAGAACAAGCCAGACTGCTCCTCATCCTGGTGATACACAGACACCACAAGCTCCTCATTCACATCATGCACCCCGAAAACAAACTCCTCATTCCAAACCGGGTTGGTGGTACTTCTCAAAACCCGGGTCTTGGACTTGTGCCTCCGCACCTGGAGCTTCACGTACGACTCCCTCACTGGCAAGTCCTGAGCTTCCATCACGTAGACGTAAAGCCTCATGGTCTGCTGGTTCTACAGGACTTTCGTCAAACAGTTGGTGGGCAACAAAACGGAGGAGATTAATAAAACTAAGAAAAGGGTTCTAGTGGGGTTGGAACATGGAGAAATGGGTCCGTGATGAGGATGGTTAAGGAGGAGGAAGTGTGAGTAAGAGGCCATTAGAAAACGTGGAAGCAGAAGAATACGGACACGATGGCAGTGAGAAGAAAATAAGAGAATAAGTGACGAGGCTGGGTGAGTCGGTCTTGCCTTTGGAGAAAGGAAGGTCGAATGGTATGGAGGCGCATGTTACGTAA
>V300016263_L3_WHPEAkcfEAAARAA-541_1_paired_trimmed_paired_merged_contig_19405
TAAACTGTGATTTGCATATACAAAAAAATAAACTCCATACGTACAAGCAACCAAATATTTTCGTCACGGGAATAAACTCGTCTCCTTGAGTATTTCTTTTTCTTGTTTGTTGCTCTGAAGAATTAAGGTCCTTGATTTCTAAGGCATTTTAGGCTGCCCATAGCATATGAAGAGGGTTGGCTTTGATTTGATATCCCACAACTTGAATATCACTCAAAACTAAAGGTAGTTACCATTCCATCAAATATAGAAACAAAATTACATGAAACAATAAAAAGAAAAAAGAAAGACGAATCCGACGTTTTCGACAAATAGTGTGAGTATGAAGCAGCTCATGTTCAGGACAGGAGGGTGCTGAACTAATCCAAAAAGCTAGGCAGATACAGAGAAACCAAACTTCTTTGCCACGATTTGTGTCCCAAACCGAGACATAAACACGATTGCAGCCTAAGCTTTGAGCTTAACCTAAAATCTAACTGCAACCTAAGATAGAACATGCATTATTACGTCCTTTCCAAGGCCTTGCCTACCGGACCTACGTAGTTCCCATGAATCCAAACTTCAGGAAGAACAAAAACAAACAAGAATAACTGAATTCCGCCGCTTGCTTCCCATGTTAACATAGAGGACAAAGCTAGTCCTACCTTTTGGAATCAACACCAAGGCCACTTAGCATCTCTCCATGTACAAAAACGATCCCCACTGTTAGCCATACATCCTTGACCATTTCCTTCAAGTTGCAGATGCCGTTTATCTTCACCAAATCCAACAGCCGGACAGCATTGAAGTTTTTCATCACGTACCAAAGCTTCCACCCTATATGCAGGGTTGGAGTACCTTGGATGTTGGACAAATGACACGTTTTTCCACCACAGTTTGAAGGCATGCCAATAAATCCACACTGCAACTTTATGCGGCATCAACCAGAAGAACAGTGCGTGATCAGATGCCGAAGTTGAGGATACCCTTTTGGCTTTTAGGGTAGCTGTGAAATAATTGCCAAGGTTTGGGTGTTGAACTGAAATTGAAACAAATAGATCATCTTCGGGAGCATTTGCTCTGATACTCCAATTCCCCAACATATCCATGAAACTGACATAAATGGTTTCTCAAAAGAGTCAAATTCTTTTTGCTTATTAGATTTTCGATTAAGTTAATATCTGCAGAATGCGCAAAGCATACAAACCATAAAAAATGCATTACCTTTCAGTAAAACTCAGTTAAAATGGTTGATCACAACAGTTTGTCAATTCAATTAACCAGAGTTTTTAGAACACTTTTTTCCTATTGATGAGAATGGAATGTGTGAAATTCCTAAATTTCGACCAAGTACCAGCAAGAAAACATCTATTAGAAGCCAGGAATTACAACCCCATTTATTCGGGGATTCCAAAAACCGCTCCTATCTTCCCTTATCCATCTGGCTTCAAAATACATAACACGTTCCCTCTCCAGTCACAACACGTTCCCTCTCCAGTCACAACACG
>V300016263_L3_WHPEAkcfEAAARAA-541_1_paired_trimmed_paired_merged_contig_19406
ATAGTCGAGGCGGAATGAAATGCCGGCAAATAACTTTTTCCCAAGCACAATCACTGTCTCATTCAAATTAGATCATAACTAGAAGAGAAAGGAAAATTTCCCAAAAGGGGATGGCTCCCAAATCAATTTGTCAAGGGTAAAGGAGGATGCAAAAATTTTCTGTGCCACATTGTAACTTATGCTGCTTCACATTGTAATTGAGATAAAATTTATGGGTACAAAGGATGAGTGAAAGCATATACACAAAAACTTCAACAAATCAGGTGCCAAAACCAGGCTGAATTACGCACAAGTCCTGATTTTATAGCCACGAGTGTCCGTCTCTCTGGCTCCATCATAAAAACAATGGACAAAGCTTGGTGGGAGCAATGATGCCTGGTTATTCGTATTCGTCTCCAATGCTCCAAAGCAACCAGAATAAAGAAAGAATGAATAGGACCAAAAGATAGCCAATCTTAAAATAGCGTTGCTTTTTCTCCCAGCTCAGTTGGTTATAGATCTCAGTCACATCTACCAAGTGTCGTCTCGTCACATACAAATTGACATTATAATATAGGTGTGGCAGAGCCATGAAAAGCATGAACCAATGTCGCGCTATAAGAAGAATGAAGCACAAAACTCCTTGAATAATAAATTCTGGCAAAATGACATTGTTTATCCGAGATGATGAATCATATGGGTTGATGTAGTCATACTCGAGGTCCACCAAGCACACAA
>V300016263_L3_WHPEAkcfEAAARAA-541_1_paired_trimmed_paired_merged_contig_19407
AAAGAAAACACCTTTAAATTGAATCTCTTTCTTCGAACTCTGGCGGATATACGAAAGCGAAAATAATTAAGAAAGAAACAAAAACCAAGGGGGAATGAAAGTGAACGGGCATCTACATTTCCGCCTAAAAACAACCACACAACAAACACACTTGGTAAACACAGAAGCAGCGGAGGAGGACCGGAGGATACACTCTCGAGAGTCTCGTCCGTCGTCACGCACGC
>V300016263_L3_WHPEAkcfEAAARAA-541_1_paired_trimmed_paired_merged_contig_19408
CTTTATTATCAGAAGAGGAAGTAGGGGAAGGAGCGAGAAGAGCAGCAAAGCTCCGAGCCGCAAACGCAACCAACCAGATTCAGTTGGGTTAGAGATATCGAAGCATGGCGGACCAGGGTGCTAAGAAGCCCAATGCCAAGGGTGGAGGGAAAAAGAAGGAGGTGAAGAAAGAAACTGGTCTTGGTCTTTCCAAGAAGAAGGAAGAGAATTTCGGAGAGTGGTACTGAGGTCGTGTAATATCATT
>V300016263_L3_WHPEAkcfEAAARAA-541_1_paired_trimmed_paired_merged_contig_19409
CTTTATTATCAGAAGAGGAAGTAGGCGAAGGAGCGAGAAGAGCAGCAAAGCTCCGAGCCGCAAACGCAACCAACCAGATTCAGTTGGGTTAGAGATATCGAAGCATGGCGGACCAGGGTGCTAAGAAGCCCAATGTCAAGGGTGGAGGGAAAAAGAAGGAGGTGAAGAAAGAAACCGGTCTTGGTCTTTCCAAGAAGAAGG
>V300016263_L3_WHPEAkcfEAAARAA-541_1_paired_trimmed_paired_merged_contig_19410
CGACATGGATAAGATGATGCACGAGGTTTTGAAGTACGCATTGTACTTTCTGGTGGTTGGAGCTGCCGTATGGGCGGGTTCATGGGCCGAGATTTCTTGTTGGATGTGGACCGGAGAGCGGCAGTCAACCAAGATGAGGATCAAGTACCTTGAGGCTGCTCTGAGCCAGGACATTCAGTACTTTGACACGGAGGTTCGAACTTCGGACGTCGTTTTCGCAATCAACACCGATACAGTGATGGTCCAGGACGCCATTAGTGAGAAGTTGGGTAATTTCATTCACTATATGGCAACATTTGTGTCTGGATTCGTGGTGGGTTTTACTGCTGTGTGGCAATTAGCACTTGTCACACTTGCTGTTGTTCCGCTGATAGCGGTGATCGGAGGCATTCATACCACCGCATTAGGCAAAATCTCGGGCAAGAGCCAAGAAGCTCTTTCACAAGCAGGACACACGGTAGAACAGACTGTAGCTCAAATTCGAGTTGTTTTGTCATACGTTGGGGAATCGAGAGCGCTACAAGCATACTCCTCGGCATTGAAGGTGGCTCAGAAGCTTGGTTACAAAAGTGGATTTGCTAAAGGAATGGGGCTCGGAGCAACTTACTTTGTAGTTTTCTGCTGTTATGCACTTCTTCTATGGTATGGGGGTTATCTTGTAAGGCACCACTTCACCAACGGCGGTCTTGCCATCGCTACCATGTTTGCTGTCATGCTAGGTGGAATAGGATTGGGACAGTCTGTACCAAGCATGGGCGCATTTGTGAAGGCTAAAGTTGCAGCTGCGAAGATTTTCAAAATTATTGATCACAGACCGGGCATGGACCGCAATAGCGAAGCAGGAGTGGAATTAGACTCTGTTACTGGACTAGTTGAGCTGAAAAATGTAGATTTTTCCTACCCTTCGAGGCAGGATGTTCGAATCCTCAACAATTTCTCGCTGAATGTTCCGGCTGGAAAGACCATTGCTTTGGTTGGTAGCAGTGGCTCTGGTAAGAGCACTGTGGTCTCCCTCATCGAGAGGTTTTATGATCCTTCCTCAGGACAAGTGCTGCTAGATGGACATGACATAAAGACGTTGAAACTAAAGTGGCTGAGGCAGCAAATTGGGCTTGTGAGTCAAGAACCAGCTCTGTTTGCTACCACCATTAAAGAAAACATACTTTTGGGGCGGCCTGATGCCGACCAGGTTGAGATCGAAGAAGCCGCCAGAGTTGCCAATGCCCATTCATTTATTATCAAACTTCCTGACGGTTTTGATACTCAGGTAGGGGAGAGAGGACTACAATTGTCTGGAGGACAGAAGCAGAGAATAGCCATAGCAAGGGCGATGTTGAAAAACCCAGCAATCCTGCTATTAGACGAGGCAACGAGTGCATTGGACTCTGAGTCGGAAAAGCTGGTGCAAGAAGCCCTTGACCGGTTTATGATTGGAAGGACAACTCTTGTCATTGCCCATCGCCTATCAACCATTCGCAAAGCTGACCTTGTAGCTGTACTCCAACAAGGAAGTGTTTCTGAAATTGGAACCCATGATGAACTTTTCTCGAAAGGAGAAAACGGTGTCTATGCCAAGCTCATCCGGATGCAAGAGATGGCACACGAAACTGCTCTCAACAATGCGAGAAAGAGTAGCGCAAGGCCTTCTAGTGCCAGAAACTCTGTAAGCTCACCTATAATTGCCAGAAATTCCTCATATGGTCGATCACCATACTCACGACGGCTATCGGACTTTTCTACTTCTGATTTTAGTTTCTCCCTTGATGCCTCATATCCCAATTACCGACTCGAAAAACTACAGTTCAAGGAGCAAGCTAGTTCCTTCTGGCGCCTTGCTAAAATGAACTCTCCTGAGTGGGTTTACGCTTTATTTGGTTCAGTTGGATCTGTTGTTTGTGGTTCTCTAAGTGCTTTCTTTTCATATGTTCTAAGTGCTGTCCTCAGTGTTTACTACAACCCGGACCATGCCTACATGATCAAACAAATTAATAAGTACTGTTACTTGTTAATTGGACTTTCATCAGCTGCACTAATCTTCAACACATTGCAACATTTCTTTTGGGATATTGTGGGAGAAAACCTCACAAAACGGGTGAGGGAGAAAATGCTGACAGCAGTTTTGAAAAATGAAATGGCTTGGTTTGATCAGGAGGAAAATGAGAGTGCCAGGATTTCAGCAAGGCTGGCTCTTGATGCCAACAATGTCAGATCAGCTATCGGAGACAGGATTTCTGTGATTGTACAGAACACAGCACTCATGCTTGTTGCTTGCACTGCGGGATTTGTTTTGCAATGGCGCCTTGCCCTTGTCCTCATAGCCGTCTTCCCTTTGGTTGTTGCAGCCACAGTTTTGCAGAAACTGTTCATGACGGGTTTCTCTGGAGACCTTGAAGCTGCACATGCCAAGGCCACCCAACTAGCTGGGGAGGCCATAGCCAATGTAAGGACTGTTGCTGCATTTAATTCAGAGGGAAAAATTGTTGGTCTTTTCACCAGAAACCTCCAGATTCCACTACGCCGGTGCTTTTGGAAGGGCCAGATTGCTGGAATTGGATTTGGGATAGCTCAGTTTGCACTTTATGCTTCCTATGCTCTAGGTCTTTGGTATGCTTCCTGGCTAGTAAAGCATGGAATCTCCGACTTCTCAAAGACAATCCGAGTTTTCATGGTCCTCATGGTGTCTGCAAATGGTGCAGCAGAAACATTGACCCTGGCACCTGACTTTATCAAAGGTGGTCGAGCCATGCGATCAGTGTTTGAACTCCTTGACCGCAAAACTGAAATTGAACCTGATGATCCAGATGCTACTGTAGTCCCTGATCGTCTGCGTGGGGAAATTGAATTGAAGCATGTAGACTTTACTTACCCTACTCGCCCTGATGTCCCTATTTTCCGTGACCTCTCCCTCCGTGCCCGAGCAGGCAAGACTCTTGCCCTTGTTGGTCCTAGTGGATGTGGTAAGAGTTCAGTCATTGCGCTGATACAGCGATTCTACGACCCAACATCAGGACGAGTTATGATTGATGGGAAGGATATTCGAAAATACAATCTGAAGTCCCTAAGAAGGCACATTGCCGTGGTTCCACAGGAGCCATGCCTCTTTGCTACAACCATATACGAAAATATTGCTTATGGACACGAGTCAGCAACTGAGGCTGAGATCATTGAAGCTGCAAATCTGGCTAACGCTCACAAGTTCATATCTGCATTGCCGGAGGGATACAAAACATTTGTTGGGGAACGGGGAGTTCAGTTATCTGGAGGACAGAAACAAAGAGTTGCAATTGCCAGGGCTTTATTGAGGAAGGCAGAGGTTATGCTTCTTGATGAGGCAACAAGCGCACTTGATGCTGAGTCGGAGAGCTCTATTCAAGAGGCACTAGAGCGTGCTTGCTCGGGAAAAACCACAATTGTGGTTGCACACAGACTATCAACTATCAGAAATGCGCATGTCATTGCAGTGATTGATGATGGAAAGGTGGCAGAGCAAGGATCCCACTCCCATCTATTGAAAAATTACCCGGATGGGTGTTATGCGCGCATGATACAGCTACAAAGATTCACGCACACCCAAGCCATCGGAATTGCATCAGGTTCAAGTTCATCAATAAAACCGCGAGAAGAGGAAGAAAGAGAAGGAAAGTAAGGTGAAGTCACATACTAGTAAAGAGGAGTATATGCCCACATACCACCCCTTCTGATTTTTTGTTTTTGTTTTTTGTTTTTCTGTTTTTGGTATAGTATATGTAGTATCTTTCTTCCACCACCAAAGCCACCCCACCCCCACCGCACCCCCCCCACCCGCCCCCCCCTCTCCTTATTTTTACCATATATATGTTTCTCTACCCTTATGAATCTTTGAAGAGAATGATAGTTGGCAAATATTGAAATTGATAATTAAACCCTTGTGGATTTTCACCAAGAGATTCTTAGCTGTCTCCAGTTTTATATTCTCTCAAGTCCAGGTCACGTAATAAGAGTTAGATAGGCGCAAGGAGAGATACAACCAGTTACAAGACAGATTCTCTCAAACTCTAACCGTCACAACATGATGACAACTCGACGTACAAACCCACGTGTGCATGCTTTAATTGTCAAGATCAATCGTGCCTAGAATCCAGTTGGTGTTTCACAATAATGATCAGCACCCCTGCAGTTTGAGTATGAATTGGATAAACTGTGTTAGAAATCCATCACTGTCCAACACTGATCGCATGGCAAATGGGTATAATGGCGTCGGATGTAGACCAGGGACTGGGATAAAAAGGAGACCTGGATGTTAGGCTTTTGATTAATTGCATGTCACTGTCCAAACTTTGAACATGATTGGTCCATCGGTCTGTGACGATTTGAAATGGTCCAATCCAACCCAGTCCAGATCTGAATAGGATAAATGCATGTATATGTGATGGAGCTTGTGGGGGACAGTATTATTGAGTTATTTGATGCCCATGTGCATGAGTTTAAAGACAGAGAAATGGGAGGGAGATTGAATACAGCTGAAAAAAATAGACAGAGACCCAAGAGGTGGAGGGAAATGAATACTTCAAGTTAGTG
>V300016263_L3_WHPEAkcfEAAARAA-541_1_paired_trimmed_paired_merged_contig_19411
TCAACAGATGAAATCATTTCTGTCACAGGATGCTCAACCTGAATCCGAGTGTTCATTTCCATGAAGTAAAAGGAACCTCTTTCATCCAAAAGGAATTCAACGGTTCCAACACCAATGTAACCAATTGAGGCAGCTGCAGCAACTGCTGCATCACCCATAGCTTTCCGCAATTCCGGGGTCAATGCAGGGGAAGGTGCTTCTTCCAGCAGCTTTTGGTTCCTTCTCTGGATGCTGCAATCCCGCTCTCCAAAGTGAACAACATTTCCATATTTATCTGCTAGAACCTGAAATTCAATATGTCTAGGATTTTGGATGTACTTTTCCAAATAAACTCCATCATTTCCAAAAGCAGCTGCGGCCTCACTTTTTGCTTGCTGTAACAGCTTCACAAACTCCTCAGGTTCTTTAGCAAGACGCATGCCACGTCCTCCACCTCCTGCTGTTGCCTTGATCATAACAGGAAAACCAATTTCATCTGCAAGTTTGATTCCTTCTTCTGTGCTCTGTAGTAATCCATCACTTCCTGGTACAGTTGGAACGCCTGCTTTCTTCATTGTGTCCCTGGCAGTTGATTTATCACCCATAACACGGATGCTATCAGGCTTAGGCCCAATAAAGTTGATTCCATGTTCTCTGCACATTTCAACGAAGGATGCATTCTCAGAAAGGAAACCGTATCCTGGGTGAAGCATTGTACATTTCCGACTAATGGCAGCAGATAAAACATTTGGAACAACTAAGTACGACTGACTGCTTGCAGCTTCACCAATACAAACTGATTCATCGGCCAATTTCACATGAAGTGCATCCTTGTCTATTGTTGAGTAAACTGCAACACAAGGTATTCCCATTTCATGGGCAGTTCTAATAACGCGAACAGCAATTTCTCCTCTGTTTGCCACCAGAATTTTTTCAGCACGACATGTAGCATGGAGAGCTCCCCCATGCTTCCTGGATTTAAAACAAACTTGAGCACCCTGAGCTCTCTGCCTTA
>V300016263_L3_WHPEAkcfEAAARAA-541_1_paired_trimmed_paired_merged_contig_19412
ATTTAACTGTCAAATTGGCAGATTGATTAACAGATATATGAGACTATAACTAAAACACAAGTTTGTGTATGACATTGCAATCTTGTAAAGATAAGGTATGAGACTGTCATTGCACCCAAATTTGAAGGTGCAAAATATAACATACGCTTAAATAATTGTTAATGCAGCCAAAGGATACAATTTGATCATCAGATTAACGAAAAAAAAGAACCAATTTGATGCTACCATGTTGGGTTAATAGTGAAACGGAGTGGAGCAGCGATCTCTTTCGCTGAGCAGAACATGGTAAATGGTGAACGGAGTGGAGCAGTGATCTCTTTCGCTGAGCAGAAATGGATTGGAAGTTCCCAAAACTGTGCAAACAGGACGTAGAGCGACATGTCGACAATTAGCCTCTCATTTTAGCGAATAGTATAGAATTAGCTTGTAGTTAATATCTCCACTTAGCACTAATGTACAACCAGGGACTGCCCGAGTCGGCCAGGCCACACAACACAGAGAGCATTGAACCATCATAGCGGTGTTGCAAGAAGAGGAGGGGTTCATTACTCCAAAATGCACAAACTCCCTCCAAACTGCACTTTCACTATGCACACTTTTTCCGTCATGAAACTTCCTGAAGAGCTAAATTCAACTCCTGTGCAGCCTTTGCAATTGATCCTCCTCTTCTGGTTAGAGCCGGCAAACAGCATTTGACCTTTTCAAGCTCCACAAAACAGATGTTGCAACGCTCCAGCCTTTTCTCGGCTTCAATATCAACGCCAACAGATGACGACGCAGATATTGCTGAATAAATCACAGAACCAAACACTCTAACCAGCTTGAGCAGCATTTCCAAAGAAATGCCTAAATGCCT
>V300016263_L3_WHPEAkcfEAAARAA-541_1_paired_trimmed_paired_merged_contig_19413
ACCCACAGGACCACCCCCATTGCATAAAAAGGCCTAACCTTCAAACAAATGCCAAGAAGAAGAACCCCTGGCTCGACCCTTTTGATGATGGGGAGGACCCTGACATGGAGTACGGATCCCTGTTCGCGGACGGGAAGCAGGACGAGGATGATAGGCCACCCGAAAACCCGGATAATCCATACGGGTTCTTGAAGTTCCCAATGGGATACAGTGTGGAAGTGGCATCACTGG
>V300016263_L3_WHPEAkcfEAAARAA-541_1_paired_trimmed_paired_merged_contig_19414
ATGTTTGAGCGTGTCGAAATGGATTCATCTGAATTGGGGTGACGATGGATTGATTACGTTATTTACAAGGGTTTGGAGTCTACTTCGTCCGGGCGGAATTTTTGTGTTGGAACCTCAACCTTGGACGTCCTACGAAAAGAATTATAGAGTTTCTGAGACAACTAAAGAAAATTATAGGAATCTTATGGTCTACCCGAAAGATTTTCAAGACTTACTTCTGGATAAGATAGGATTCAGAAAAGTGGAGGACATCACTTCAAGCGTGTCGGGCAGCAAAACCGGATTCAACAGACCAATTTTAGTGTTCCACAAATGACATACCTGGTAATGCAGCTCCGGGAGTAGGGCTGGTTGTTCCATCTGAGAAGCCGTTGTTTATGTGCCAATAGATGGAACATGTCCTGTCCCAATTTTGCATCTGCTCCTAGTATTTTGTACAAATACATTATAATGTATAAGCGGGTTACCAAGTTTGAAAAATATTTTATGTTTTACTCCTCTTTACGTATTGTTTCACGATGGCAGAAAGGTTGATCAACCACTCCCACGCGTGAATTT
>V300016263_L3_WHPEAkcfEAAARAA-541_1_paired_trimmed_paired_merged_contig_19415
AAATAATCAAAGATGTACTTGTTCAATATTTGAGGAGGAAAGGCAACAATAGTTTGGCCAAAATTTCCAATCGACTTGACTTATCTCTTAGAACAAAACTTGTCTGCCAGTTCAAACGCTCGATTCATCGCTACATTTCGAACAGATAACTTTGAACAGCCAAAATAAGAAGAAGACGAAGAAACGGTCAAACACGGGCTACGGGTATATCAGCTGATCTAAACCTTTCCTATGCACGCAAGGTACGCACAAGGAAGTGGCATATGGTCACAATGCTTTCCATCAATCTCAATGTGTTCATGACTCTTGTGCTAATCGGCTTCCTTAGCCTCAGCCGTACTAGTGTAGCTGCCCCATATTACCGCTTTCATGTCTGTTATAACACAACCACTTTCGCTCCCAACAGCACCTACCAGTCAAACCTTAACCTCCTCCTCTCTTCTCTTACCTCCAATGCAACCATTGACACCGGATACTACTACACTACCGCCGGCTCTGAAGATTCCAACTCTGCAGTTTACGGTGCTTTTCTATGTCGCGGCGATCTCACATCCAGCAAATGCCAAGATTGTGTCACTGCTGCGGCCAGAGAAGCAGTTCAAAAGTACTGCCCCTTAAGAAAAGTGACTGTATTATGGTACGATGAGTGCATGTTACGCTACACAAACGTGTCTTTCTTCCGAAAGATGGATGAAAAGCCTGGGGCCTATCTGTGGAACGCGGGGAATGTTTCTGAACCAAACCGGTTTAAGCAACTGGTGGCTGAGACTGTCACTGGCCTAGTGTCCGTAGCTGCAAACGCACCTTCCCGTGCTAAAAAGTTTGCCACCAAAGAAGTAAGCTTTACTGGGTTTCAGGAGCTGTATAGCCTTGTGCAGTGCACGCCTGACCTATCAAGCACCGCTTGTGATCAGTGTCTTCGAGGAGCTATCGCACTTTTTCCGCGATGCTGTGACGGGATGCAAGGGGGAAGAGTTGTATTTCCTAGTTGTAATGTTAGATACGAGGTGTATCCATTTTATACAGTTGTTGCTGCCGCACCTTCGCCCACACCAGTACTTCTTCCTTCTCCACCTATTCAGCCTCCAGGCTCAGTGCCAAGGTCTCATGGAAATGATGAACAAATTTCATCATGGATTGTAGTGGCGATTGTTGTTCCAATTGCAATATTGCTTTTCTTGGTAGGCTGCCTTTTCCATAGAAGAAGAGCGAAGAAAAAGTACAATGTTATACAAGAACAAAATGCGGGGACGGAAATAAATGCTGTCGAGTCATTGCAGTTTAGTTTTGCTACAATTGAAGCAGCGACAAACAAGTTCTCTGTTCATAACAAGCTAGGGAAGGGTGGCTTTGGTGAGGTCTACAAGGGCACACTTCCTGATGGGCAACAAGTGGCCGTGAAGAGGTTGTCTAGGGGATCCGGTCAAGGCTCTGAGGAGTTTAAGAATGAGGTTGTTTTGGTAGCTAAGCTTCAACACAGAAACTTAGTGAGGATACTAGGATTTTGCTCCGAAGGTGCAGAAAAGATACTTATTTACGAATTTGTGCAGAACAAAAGCCTTGACCACTTTCTATATGACTCCGGGAATCAAGTGAAATTGGACTGGCCAAGCAGATACAAGATTATCAACGGGATTGCTCGAGGGATTCTCTATCTCCATCATGATTCACGGCTTAAAATCATACATCGCGATCTTAAAGCAAGTAATGTATTGTTAGATGAGGAAATGAACCCAAAAATTGCCGATTTTGGTATGGCAAGAATATTTAGAGTTGATCAAACTCAAGGAAACACAAGAAGGGTTGTGGGAACATATGGTTATATCGCCCCAGAATATGCGATGCATGGA
>V300016263_L3_WHPEAkcfEAAARAA-541_1_paired_trimmed_paired_merged_contig_19416
GGTTCTAAATGTTAGCTCCTCCGCCTTAGTAACTTCATGACCGAGAAGGCCTTGAAATACAGATTTCCATCAGCATGGCTACAAGAAAATTGTCTAACAGTTCTTGCTGGTGAGCTTTTCTGGTGGTTTTTGTTTGCTTTGTTTTTCTTTCTTTTGGAACAACAGACAGACAAAGACCCGAAACAGAAAAAAAGGCCAAAAAAACCGAAAAAGGGTTGGAATTTATATAGTTGGCTCTTGAGTAGGTTTGGTGAGGTCAGTTTTCTGTGTAAACCTAATGCATTCATTGGATTTATTCTTGTGTTAGTTACTTTTGAGATAAGTGTGAAAGTATATATTAATTGATTGTGCAACAATTAGAGCTTAATTAAGAGTCCGACGGGTCGAGTTTAGTTTCGTAGGGCATATTGAATGCTGTTTTGTTGAGCATGTCTACAGTTGGCTTGGTCGCAAAGCAAGGGATGGCGGATTAATTAAGCTCTTAATGACTTGATTAGGGTTGGTAGTATGATTAGTATCTTTCTGGTGGGGGCATTGTTGGATACTAACTGTACTGTTTAACTAATCTTGCTCGCTTAATGATCCCAAAACAAGAAGGTTCAAACAGAACCCACATGGTAGACCAAGTGTGAGGACTATTAGTTTAATTTTTCTGTATATTATTTGTATTTTTGTTGTCTGTAGTTAAATTTCACATGGCTTGCAGTTGGATGAATCCGATTTGCATCG
>V300016263_L3_WHPEAkcfEAAARAA-541_1_paired_trimmed_paired_merged_contig_19417
TTAAATGAAATTTGAAAGGCCCAGATCACTTGATCTGGTGGCCTTAGTGGAAAAGATCCGGAGATGATCTCTTTCTGCAGTAAGCTATCCTCGAAACGCCACAGGTTCAAAGTTTAGATGAAGGTTTTACTGATTCAGGTGTTTGACGGTAATCGTATACCCCAATACCTCGTTTTCTTCCAAGGCGACCTGCATCAACGTACTGTACAAGAATGGGGCACGGAGCGTATTTATTGTCCCCGAGGCCAGCATGAAGAACTCTCAGAATAGATAAGCAGATATCCAATCCAATAAAATCTGCAAGCTCAAGAGGACCCATTGGATGGTTTGTTCCCAGCTTCATTCCTGCATCAATGTCTTCTTTTGTCGCCACACCTGTGTAAAGTGCATAAAATGCTTCATTTATCATCGGCATTAGGATCCTGTTCACAACAAACCCAGCATAATCTCGAGAGCATATTACGGTCTTGCCAAACCTCTCTGCCAAGGCTTTTGTGACATCAAATGTCTCATCTGATGTGTCCGCTCCTCGCACAATCTCAACAAGTTTCATTATAGGAGGAGGATTCATAAAATGCATGCCAATCACCTGGTGTGGTCTGCTAGTTGCTGATGCAAGACGAGTAATGGAGATGGAACTTGTATTAGAAGCCAGTATGGCCGAACGTTTTGCAATCTTGTCTAGTTGAAGAAATAACTTTTTCTTCACATCTTCAGATTCCACAATAGCTTCAATAATAATATCTGCCGAACAAAGATTTTCAACATTTGAGGTACATTGTAGACGCTCTAAAGCATCTTTTCTTACATCCTGGCTGAGCTGCCCTTTGGAAACTAGGCGCTGGATAGAGCTAGAGATGGACTTGGTGGCTCTTGAGAGAGCGTCCGGGTCGGTGTCAAGGAGCCAAACGTCGAAGCCATACGTGGCGGCTAGTTGGGCTATTCCTGAGCCCATTTGGCCGCTGCCCACCACTCCGATTGTCTTAAATTTCTTGATCTCCGCCATGAACTCAACGCTGAACTCTCTGCAATGTCACTGCGCCGTACAAATGGGTTCGACAGGGGACCAGTGGATAGGCCTTGCGGTGTCCCTCACCCGCTGGATAAGTGCGTGCTAGTAGTATCTTTCTTGTTGGTCT
>V300016263_L3_WHPEAkcfEAAARAA-541_1_paired_trimmed_paired_merged_contig_19418
AAACTACGAACTTTCAGTAGATAACAGAGAACACAACAGGTTGTTTTTGTAACATGAAGGGCTAATTAGAAACATGACAGCAGTATTCAAGTTCCAAACAAAATATTCTGTCATCAAGTGACCAATACGAAGCCCCAAAGCCGAAGCCAATTCATTTCACAACAAACAACGTAATATAAGGATAGACATTCGAAATTTTCAGATGATATATTCTCACTAGATTCTTGACTCCATCTTACTAATGGCTTTCTCTATTGCAGGTACATTCTTCTTGAAGACCGACCATTGCTCCTCTGTCAAGCTTATTCCTTTGGCAGTAGGAAGCTCTTTCCCTTCTTTAGAGTAAAACTCCCTAATCGACACCAAATTCTTCCCTCTGAATTCCTGAAGCGTCACCTTCCTCTTCGCCGAGAGCCTGCAAATCACGAGATCGCCGTTATCATCGTACTCCCGTTCCCGGGCACCATCGGCTTCCGGGTTTTCATCCTTCTGCGCCGCGTCTTGTTCCTTCTGATTCTGCTCCTCGAGGAAGGACTGGACGACCTGCTTGACGAACGCCTTGTATGGGGGCTTGGAGAGGTCGAGCTCCAGCTCTTCGGACGCCTGCTTCCGAATCTTGAACTCCGTCATCTCGTCCATGTCCGATTCCTCCAGGATTCTCCGCACCGTTTCCTCGATTTTCTGCTCGGTTTCGGCTTCCATTTTTAATTTTATTTTCGATCGTGGCGCAGAAAAATCTATGAGTTTTCTTATTTTTTGCTTACTTGGGGAGGCTCTCTGTCACCGTGCACTTCTGTGTTCTTGTGT
>V300016263_L3_WHPEAkcfEAAARAA-541_1_paired_trimmed_paired_merged_contig_19419
GCAGAGTGACACAGAGCTTCCCCAATTAAGCAAAAAAGAAGAAAACTTTTCAGAGATTTTCTGCGCCACAACCGAAAATTGAATTAAAATGGAAGCCGAAACCGAGCAGAAAATCGAGAAGACGGTGCGGAGAATCCTGGAGGAATCGGACATGGACGAGATGACGGAGTTCAAGATTCGGAAGCAGGCCTCCGAAGAGCTGGAGCTCGACCTCTCCAAGCCCCCCTACAGGGCTTTCGTCAAGCAGGTCGTCCAGTCCTTCCTCGAGGAGCAGAATCAGAAGGAACAAGCAGCAGCGCAGAAGGATGAAAACCCAGAAGCCGAAGGTGCCCAGGAACGGGAGTACGATGATAACGGCGATCTCGTGATTTGCAGGCTCTCGGCGAAGAGGAAGGTGACGCTTCAGGAATTCAGAGGGAAGAATTTGGTGTCGATTAGGGAGTTTTATTTCAAAGATGGGAAAGAGCTTCCTACTGCCAAAGGAATAAGCTTGACAGAGGAGCAATGGTCAGTCTTCAAGAAGAATGTACCTGCTATAGAGAAAGCCATTAGTAAGATGGAGTCAAGAATCTGAGAATATCATCTGAAAATATCGAAATGTGTAATCCTTTTTAATCTATAGTACGTTGTTGGTTGTAATGACATGGCTTGGGCTTTGGGGCTTCAAATTGGTCATTTGATGTCAGAATATGTTGTTTAGAACTCGAATACTGCTGTCACGTTTCTAATTATCCCTTAATGTTACGAAAGCAACCTGTTGCGTTCCCTGCTATCCACCGAAAGTTCATAGTTTACCCCTTGAAACCCTAAATTGATTGTCCTAGCAGATATGGATGATTGATAGTTACCTTCCATGTTTTAATTCAAGCATTCGAACAAGAAAGAACGAGGAGGAAAGAAATAAAGCATAAATGGAGGATGTTCTAATCCTTCATATTTGAAGAGATTCT
>V300016263_L3_WHPEAkcfEAAARAA-541_1_paired_trimmed_paired_merged_contig_19420
TTTCTGTTTGGTTGCCGAGAAAACTAATAGGAAAGTGAGTGAGAAAACCAATCAGTCAATTTTCGGTGGTGAGTCTGAGAAAATGGAAAGCCAGAAAACCGAGCTGGAGTCATCAGAGGAGAAGAGTGTCACTGTCGACCAGAACGAGAACGCGAAGAACAGATTACAGTCGACGGAGGCGCTGGCAAAGGCGCTTTCGTCGACGCTCACCACCGTCATCAAAGACTTCGATTCCAAAGCTCAGCAGACCTTCGATAGCCAGGACCACCTCTCTCAGTCGCTCGATCGCCTCACCCGCGAGCTGGATAAGTTGTTGGACGATGCTCCGTTTCTGTTCATCATGCAACACGCGGCGAAGATTTCCGCCGTTAGGAAGAGAGTTTCGTCGTTGAATTCGGTTCTCAAGTCCGTACAGCGCCGGCTTGATAACATTGACAGAATGCTGTTTGTTGGCGTCCCAAATCAGCATCAGCAGCAACAACAACACGATAAGACGGCCACAGAACATTCAGGACTGCAGTAATAGTTGTGTCTCGAAAGTTATCTGCAGAAAGATAAAGCTTAATAATGGGACTGCACGGGACAACCTTAAGAGTTTTGCCTCCGCTGACTACTCACTGATAATTTCACTATCTTGGGAGGAAGCTGGATGAGGTGAGTCTCGGTAGCCACATGGATGTTCTATCATTCGCTGAACATACACGGTACCTGAAAGTGAAGATTGAAATCGGAACTGCGGTATGAAGGTGATTATTTGGATGATGGGCTGTGACTAGGTTTCAATAGATTGAATGGTGGTAGTTTGGATACGTAGTAATGGAAACTAGCTAAGTTGACTCCGTCCCCTCCGTTTTGATTTCGATTTAGAGATGAGATGTGTTTTCTTCATTTGTTGAATCTTAGCTCCAAAAAGAATAAAAATTCGTGGTTGTGTTTGAGTTCTTTGATGCAAACTTTTCCACTTACAATTTTTATTATGCTTGCTGGTAAAATTTTAATACA
>V300016263_L3_WHPEAkcfEAAARAA-541_1_paired_trimmed_paired_merged_contig_19421
GTGAGTAGTCAGCGGAGGCAAAACTCTTAAGGTTGTCCCGTGCAGTCCCATTATTAAGCTTTATCTTTCTGCAGATAACTAGAAAAACCATAAAACAGTTAGTACTTCATATACTGAGTGAGATACCAATTACCATGTGTGTGCACTGCTTTCTTTATAAGTCAACAAGCCTACAAAACAACAGCAAACTAATCTTTGACTAAATTACATCAATGCTTTATTCATTTTCCATCGTGCAACTGCCTTGTGTGTTCTCCTTTTTTTAGCCGGTAAAAGATTAAGATTACTGTTGCTGATTTACGGTTTATCCCTTTGAAGTTCAAATATAACAACTACATAAAGTCATCTAAAAACTTTACAAAAACAGCAAGACAATAAGAATTGTACTCTGTTAGGTCTAATGAACTTCAAAATAACTAAAATGGTCAACTGTACGTGCCTGAATTGACGTATAAATGAATCCAGCATTACATTGTTTTAGTTTGAGCCTACTATCCCAGCAGTCAATGCAATATATTTGTCAACGTTACTCCATTCCAATGTTTACCAATAACATATTGATGAATCGTGGTATGCAATCAAAGAAGTTATAGTTATCCTTTTCCAAAAAAGAGAGAAAATGTGTAGTACCTTTCGAGACACAACTATTACTGCA
>V300016263_L3_WHPEAkcfEAAARAA-541_1_paired_trimmed_paired_merged_contig_19422
CTGCATCCGTGGTTTTTGCCTCACTTTCGTAAGTTGCTGCTGGAACGGGTAGAGATGGTAACACTTCTACCACCATATCTACTAGATCTTGAATTTTATCTCCTAGACGGTTATCGATATCCTCTATCATCTGTGAGACACCATAAAGAAATTAACAAAGCAAATTTGCAAGTAAGTTGACAAGTTCCATAAATTACAATAAAGCAGGAACGTTACACTAGTTTCTCTTAGTTTACAAGTAGGAAAATTATACTAGGAGCCTATATGGCACAGAGGCAATGGCGATCTTATGTCATTACACAAAGAAGGAGCCTACATTTACTATGTTTTCATGGGTGACTGGTGTCTTTAGTAAATTGGTGGATTTATTGAGAGAAAAGGGCGGTGGTGTACGACTTTGTAGCTGTTCTGCTCAGCCTTACTGTCATGGTGTGGGTTTGATTTTCAAAATTTGCACGTGGCATTGTTAAGCCTGAAAAGGCTTCGTTATTCGAAAATGGTGGCTCTCTTTTGAGGTCATTGCACAAAGGAACATCAAGACAAAATGCATTCGTGCGGGCTCATGCTTAACTGCAATAATATTTACTACATGTCGTGAACCAAAATGATATATGAGAAAACAAAAGATAATGTGTATGCACCAAGAACATGTTAATCCAACAAGGTGTTCATAGATTCTCTAAGCACAGACGACAAGAAGAGAAAACGCACTAGACCATTCCACAATTTGGGAAGACACTAATTCATCATAAACAGTAGACACTGAATAAATCCATGAATTCTCAATTATCACGTTAGCGAATAAGGCAGCTTTGTTTTGATCCCAAGTCCTGAAAAGTTCAACCTTAATGAAAACGCCATGGTAACATTGTTAACTCAGTTGTACACAGAGTTGATAATTTTCTGATATCAATGGTCACAAATAATTATTTCAGGTTGACAGACTACAGAATGGAGAAATAAAATACGCGGTACCCAGCCAATGATTTACCGTACTTACATAATGTGAATCAGTAAATTCATGTCAAGCAATAGAAAGCATAGCATTCTGCTCATAATTTTTCTCTGCGCAAGATATAGTGTTCCTAATTTTTTTTTCCCTAGCCCACTTATATGCGGTTCCTATTCCACCCACAATGCAGGGTACAAAGACAAATGCAATTAGCTGCAGATACGGTGTGATCACATAAACCCGATACACGAAACAACAGGCATCATGATAATATACACAAATCATAATATAAATGAAACAGAAACCATCAAGAAAGAAGCATCACAGTCATTACTAGAATCAATGAGATACGTAAGAGAAACAGATTATCAATCAAAGTAGTATAACACACCGGGAAGATTCCAACGACG
>V300016263_L3_WHPEAkcfEAAARAA-541_1_paired_trimmed_paired_merged_contig_19423
TCTCATTTTTTTTTTTTTTTTTTTGTTTTTTTTTTTTTTTTACATAAATAGAACAAGCTATTTGATTAAGGCCTGCCTGATGACAGACGAAGAACAACATTTGAACAAATGTCCCAAAGTAAACTCAAAAGGAAAAAAAAGAAGAGAAAAATCTGCGGAAAAGCAGAATACAAGTTTCAAAGGGGACTGTTTCATTTTGTGCCACCTTTATATACATTCTGTTTAATAATGAAGCCACACAGATATCCGGGATGTGTGATCGAAGCAGAAATCTCCATTATAAAATCAGACCAATCCTTCACATAGCCTCGACTCATCCTACAGGATAATGAATACCTGCAAACAGCCTCCACTCTTAAAGTGCCATCTCAGCCTGCAAAGCAGCCA
>V300016263_L3_WHPEAkcfEAAARAA-541_1_paired_trimmed_paired_merged_contig_19424
AAAGTCACGTCCTGAAGAAACAAAATCTAAATTGGGTCTACGATTCTCAGCATCCGATCAGTTGCTGATTTTCCAATCGATCCGATAAGGTTGAAATCCTAATTCTTTATTCCCAGGTACGATATTTTCCTCCTTTTTGGTAATTTTACAAAAAATTAAATAAATTAGGGCACTGTTCTTCCTGTGAAATGAAAGAAATTTGATTTTCATCAAAGATTGTGTTTTTGGGTATTTTAAACTAAAATTCCCAATCGGGTTTCTCATAAATCGGAAACAGGAGATGGGTTCTTCAGAAAAAAGCTCTCAGTGGCGGAGCGTGTTCGACGGCGTGAAGCTGAAGACCATCAAAGCAATGCCGGAAGCTCTAATGGCGGAGATCAACACAGCAATCTGCAATCTCGAGTACGCACGCGCCACCGCTCTTGTCGACTCTCCGTCTTCTTCGTCTTCGACGGGGAAAACGGAGATCCCTGATCAACCGGAATACAGTGCACGAATGGCGGACCAAGCCTACAAGGCAGGCTGCGCAGCCTTGGCAGCTGGGAAACTCGACGAGGCCCTTCTCTCTCTGAACACTTCTCTCTCTATGTGCCCGCCTGATCAGACCTCTGCCGTGACCAAGCTCCACTCTTTGATCTCTCTCACATCTCGGCAGCTCCATAAGTCCACCAGCTGAGTTTATCTTGCCCTTTATAATTAATGCAAGCGATGGTGGGGAAGGAGGAATCGAACTCAGGATCTCGAGTGCAACGGAGTTTATTATGACATCAAAATTTGGGATGTTTGATTCCAACTTTCCATGCTCTGTTCATGCGGATTTGGAGGTCGGCAACAATAATTTGGAGCTATTTAATGATCAATCAATTGGGGAACAGGGGAGATGTAGACGTTAGTGTCCGGAGCAGATTTCACGAGGGTGGTTGGTGATGGAGATGATGCTTTAAAGCCTTACAGATAAAGATAAGGTTTGAGCACTTGTATAGTTGTATAGGTAGAGGATTTTCCTTTGTTCTTGCCTAAAGGTCTAAACACTTGGTTGATTGTTTGATCAGTTGAGATATGAATGATGTATTTAACCATGGTTAATCATTAGTACAGAATTTCCTCTCTTCTTTTCTAAATTTTGGTTTGTTTTTTCTATTAATTTAGATATGATTAGTGTCGGCAAATCTGACTTATTACCGATTGTATACAACTGTATATTTAGTCGTCGAGAAAGACTTGTCTAATACTTTCAACCTAACAGT
>V300016263_L3_WHPEAkcfEAAARAA-541_1_paired_trimmed_paired_merged_contig_19425
TAATGAGATGTTAATTTGTATTTTGATTATCTGTAAAGGTATTGTTCCCCAAATATTTACAAACCAAATTTACCGCTCAATTTACAAGAATAGAATTAAAGGTAATGCTATCCACACCCATTTTTACTTCTCACGCATCTTTCTCAATTTTTGGCCTTCGGTTTGAATGAATTAACACAAAACCATCTTCACCAGCAACCTGCAACATGACATGGTCCTCCGGCATTCTTTAGACTAGATACCGCTCGAATCAGCCACAAAGCTCTACATACTTCACACGATTGACGTGACGGGTAACTCAGCTATGAATTCTCAATTTACTGTACTAACATATTTGTTTCTCAGCAGCTTACAGAAGCTTGTGCGATTATGGATCAGCCTCGGATTAGCTTCTGCAGCACAATGGCGTTGTGAACTCAAGAGTTCATGCTGAATATCGTACACTGGCATCGGGACTTCCTCAAGCTATACAGGTATAATGTGGCTCAGTCTCTATCAGGGTTCTCATTCAGGCTGCTTCCATTTTCTTGGTGCCGTAGATAGAAGCAGAGGGAGCACCATAGGCAGATCGCTAATTGAGGCGAAGGTAGTTGAAAATGAAGATCACTCTCCATGTATCAGTTGAAGAAATAAGGTGACTCTAACACGTCCCTTAAGTCAAAGTCACCCCGCTCAGGCAAGGGAGGGAAAGTTAATGTGGGAAAGGACTGCTGAAAGCTCTCCAACAAATTCTCTAGTATTGGAGTCTCATATAGTTCGACAAACTTTTCACGAAGTATTCTGTTCATTTCATCCACATCACAAGCGTGTGTCCAGTACGAGTCATGAACTCCTGCAAAGTTTAAGCCTGCCCTTTTACAGGCAACCGCAGTCATCATCATATGAGAACTATCCAGGGAATGAACAAAATTTGGTGGGAACGCTGTCCGCTGCCTCTTGACCATGACCTTTTCTGTTTCTTGCTGTAACGTCAAAACTTGAAGGGAAGTTTTAATAAGATGCCTGCTGAATTTACGGTAAGGTTGCACAACTGGAAGTCCAAGCGGAGTTGTCCATCGTACCGGCTCATTTTCAGATGCAATTATCTTTGCACATTCACCAAGCCAGCTCATGATACTTCGTGCAGCTTCAAACATCTCACCTAGAGCAGTTAAGGTGATCTTTGCAGCATAACAAGCACAACTAAAAAGCTCTACGTCGTCTGAAATGGCACTGCGTTCCTTCAACCTCCTTTTGATTTGATCCCGAGCACCGATGTAAGTGACACCATATACTGAAGTCATCACTGTCTGCTTCACCAATTTTCTATCCACCTGATCTACTAATACTTTTGCAAGCAATGCCTCTGGAAAAACTGCAGGATCCTTCTGTGCATCCCTTCGCATGATTTCCAGTACCCTAGCAGCTATTCCTGAGTATACATCTGCAGGCTTCTCTCCTGCAACAAGATTGACGGCAGCTGCTCCCAACTTGTCTCTTCCAAGGGCAGCATAGTGTTGTAAACCATTGCAAGAGCCATCCTGATGTACGGGAATATGTGAAATAAAAGCCTCTGGAGAAGAGCTTCTCAAAGCTTCCGCAAGGTTAATGCACACAGCCAAGCACTGAAATGGATCTTCAGCCTTCAACCACCAGCGTCTTCCTTCTAGTGGTCTGTCCACAGAATCAAATATATCATCTAAATGACTCTCTATAAATGCTATTCGACCCTCACGAGATAATTTGTCCACACCGCTCCCATACAGATTTGCCAAGTGTATCTTTAGCCAACGTAAACCTGACTTTCCAAGGGGGCGTCCCT
>V300016263_L3_WHPEAkcfEAAARAA-541_1_paired_trimmed_paired_merged_contig_19426
ATAAGAAAAGGTCAACCCTCACTACCGATATCATCGAGTGCTTGGGGAGAAGTTTGGAGGATATCTGTCCAGTTGGTTGATGCTGTGGACTTCCAGAGCGTAGCATTTGGTCTACTGACATTCAGAGAGACATCAATTTCATTTGGTTATGTTACGTCGGTCAGAATCACGTTTTTTTCTGTTTCCTTCACACCTTCCAGACTATTTGACTTGTAGATATACGATACGAGTCTGTTGTTGCTGCCGGTTCTTTGGAACTCTGGATGATATCATATAATAAGGATGATGTTTTCGTGAGTATATAAGCTGCGCTGACAGCCGGGGTGTTTCCAAGCCATAAACCTCTGTTAGATTTCATTACACCATCAACAATTATTATGAACACCAACCCATTTTGGTTCCCCATTTGAGCGATGACAATAACGCATGGCATCGTTGACGGAGAAAGCGCGGTGTCCAAGTTCTTGACTCATGGAGCCATAAGGCAGTACGCACCATGAAAATACAGACAACAATGTTCAGATTGGCAATGGAATTTATGATTAACTAGTCCTCTCGCCATTAGCGCTACGATTCAATTGTATTTATTTTCACTTGTAAATAACAAGCTTGATACTTAATTATGACTCTCGTTAAATTTCTCTCCTCAATATTGT
>V300016263_L3_WHPEAkcfEAAARAA-541_1_paired_trimmed_paired_merged_contig_19427
TTTATTAAATGAGTCCAGGAAGGGCTTATGTCATGGTTCGACTTTTATTACATTACATTATACTTATACACACTAGTAGTAAGTTCGAAATGGGACCGAATAATTTTAGTTTAACAGATTATACTTCAATATTTGCAACATAGATATCGACCGCATAAACATTTGTGACAAGAAAAATTGATCTTTTTGGCTAATTTTCTTTCAACTTTTGAAGGTCGCTTTCCTTCACGAAGAGGCCATGGAAGCCGTAAGGAACCCGGTGGGGCAGCTTCAGAGCCGCCACTATATCAAGCTGCGGGGACTTCGCATCCATCACTAAGAACTTAGATTCTCCTGTCTTCTCATCATGCACAAATGACACCACGTACCCATCATCCTCCTCCGCGTTTGGATTCTCCGGCTCTCTAGCAACAAAGAAAGGCTCACCGCCGTAGCAATTTGGTCCGTACATCCTGCAGGCCAACGTGGGTTCATCCCCGTTGGACGACACATCTAGATCCAGCTTCACCAACCCTGCACACTTCGGTATTGAATCATCAGGGTGCATTGATTCTTCAGAGACAGATCCATACACAAACTTGTTCTTTTTCCCCACGTAAGCCCGATTGATCACCCCGAATTCTAGATTCCTTATGGAGATGGGTTCCCTTGTCACAATCCCTGTCTTAAGATTGATCCTCACTTTCTCTACCGATGCACGCAACAGGTCCCATCTCTCAAAAACGTATTGTACGGACAATACATTTGGTGCAACCAGAACAATGCTATCATCTTCTTGAACATCGTCCCATGCATTAATGGTGTGCAAGATGTTGAACCCCGGAACATCAAACCACTTTATCTCAGACTCGTCAACTGCGTACCTGGGAAGTACTCCGATCTTAGGCACTTTGGAGGGATCAAATATGACTGGAGTTCCTCCCGTAGTGATCATTTTAATGGGATTCACTGTCATTTGTATGTCAACAAATATGGCATATTTCTTGGTGATTGCAAAGTCGTGGAGGATAGATCGATGGCGCATAGAGAATATGGGCACGTCGGGGTGCTTTGTTCCGTCTGCATCGAAGTGAAAATAGGTGAGGTATGGAAACACGGGGCTGTAGCGGAAAGCAAAGGTTTCTCCTGTTTCGGGGTCTGTCTTTGGATGAGCTGTCATGCTCGTGGAGAGCTTCTGGTCGAAATCATGCCGCCCCAGAGTTTGTATATCTCCGTTTGATGTCAAGCGCATGTCGTAAGGAAGGTCAGACTCGCAAAGCGCATAGAGACGGTTGCCAAAGAGAGCTAAACTGGTGTTTGCGACACCAAAGCCGTTAGCAGGATTTAGCTGACCAACAATGATTCGAGTAGCCAGGAGAGCCGCGCGCATGGTAGAGGCAAGGAGGCCGTTGAAGCAAGAGAAGATGCTGGGAAAGAGAGGATATCCGGCTTTGCGCTCCACGGTGTATTTATAGGTCTCGACGTAGCGGCTGCAAAGTGTTGCTCGGCCTTGGGAGATCATGATGGAGTGAAGCATGCCGTCGCCATCGAAAAGGTGGTAAGGCCGCCCTTGGGGAAGGAATTGGGGGTTAGGGCCGTTGCGGATGTAGGCACCGTCAAGGCATGGTGGCAGAGAGCCATGTATCAGCTCGCACTCGGTTGGGGGAAGCTCTTGGGTGACCGGAGCAAAGTTGTCGGAGACTACGAGCCTCCGGTCGATTGAAGGTCGGAGAAGTGGAGGCTCTATGGAGTTGTTTATGAAGTCATCCAGAGATTTCAAGATCATCGCACATCGTTTCTTTGGAGCAATATCATCATCAACATTTGTTGCTATAGCTGCTAGTACGGGTAAGGATGGAGAAGGACTAGTTCTCTTTGGAGGTTGCAGTTTTCTTGTGTTCGGATTATTGAGATTTTTATAAGTGGAAATTGTGGGCAAAAAAGAAGAACACAACGCATCCATGTAGATT
>V300016263_L3_WHPEAkcfEAAARAA-541_1_paired_trimmed_paired_merged_contig_19428
AGCCATGGCTGGTGAAACAATTGTTGACGATCAACGCCAACGCACTTTGAAGGCATTGGAACGAAGGTTTGAGGCTGCCCAAGTCGAGCTCGATTTACATCAAAAGAATACTGTCAAGAGATCAAAAACCGATGAAGCTGGAAAGAAATCGCAGATTGCAAGTTCTTCGGCTGTTAATTCTTTACCAAATTTAGCAAATCCATCGGCCTCAAGTTCAACTCCATTTAAGAAAGGAGCTTTCACTTTTTCGGGTTATATTAATTCACAAGAGATCGACGAAAGTGGTCCAACATATGCAAAACTAGTTCAATCTGTTGATGAGAATCTGCTGGCAACTAGTGTTGAGGTCTCTGGCGGTAGAAAGGAGAGTAAAGTTGATAAGGTTTTGCACGAGCTTCTTCAGAGTGGAGACTCAGCTCAGAAGTACATGCAAGGATCCAGAAGTAAGAGAATTGACAATTGGATTCTCCTCGATAACTATGTGCAAGGACGTGGCGTTTCAACTGGCTCTAGTGCCAGGGCGCTGCAGATTCATTCCAAGCGTTCTAAAAAGCACATGTCAATGAAACAGCAAAAAAGGATGGGATTGTTTGATTTTCCTAAAGATTTTCATAGCTTTGATAAATTTAAGCCAATGCATGAGATGTGGAAAGGCTATATTATGCAACTCTTAAAAACTACTGGAAAAAATCAGCTGGCTCAGTGTATTCTTAGTGCAGATCTACATGGTGCTATTATTTCAGTTGCCGAGTGTAAAGTAACTTCATACACTGGAGTGAGTGGTATCATGATTCGTGAAACAGCAGAAACATTTGGGATAATTACACAGGATGATAAATTCAGAGTGGTGCCCAAAAAGTTTTCTGTGTTTATATTTCAAGTTGATTGCTGGAAGATTACCTTGCACGGGGACAAACTCACTTCAAGAAACTTGGGCTTGTAATTGTTTCAGAACAGTTAAGAGTTTAACAATATCATTGACAGTCGCT
>V300016263_L3_WHPEAkcfEAAARAA-541_1_paired_trimmed_paired_merged_contig_19429
TTGCTAAGGAAATCAGCTTGCTCAGGAAAGTACTCCATCAATTCATCCTTGGTCACCCAGACAAAATCCTCGCACTTCCCAATGTTCAACTTGTTCGTTGCAATCACTTGAGACTTGAAAAAGAATTGCTTAATATTCTCTGCTGTCTGTTCCATATGGCCCATGGGAGCATTTCCAACAAAGTACGTGTGTGACAGATCTCCCAAAACTGATTTTAATGCAGATTCTGCGCACTTCCGCAGTGTCTCTTCAGACTGGTAAACTTTTTCTGGAAAATGCCAGACTGATTTTCCAGCAGATCCATCAGTGGTTCCGTAGAGAAGAAGATATAGTCTTCTGTCAAGGGCTCTCTGCAATGACTTTTTATCATTCTTTTTGTCAGCTTCAGTGATCCGCGGAGCAGGTTCATAATCTATCTGGTAGTCACCTTTTCCCCTAGCATTAGACTTGTCTAAAAGCTCATCAGGATATATGCGCCGATATTGCTGTCGCCACCGGAACGCGAATTCCTGATACGCATAAACGACGGGGTCGATTTTGGGAATAACA
>V300016263_L3_WHPEAkcfEAAARAA-541_1_paired_trimmed_paired_merged_contig_19430
CAAAAGGGGGAAGTACTCCCAGATGCTTTATAGGGAACATGATACCGGTGACTGTAAGGCTTAAAAGGTTTGGTTTCACCGATTTCTGGGGCAAAATCGATTTCATGGTTTCCTGCAGTCCATATCCAAGGTTGATAAGCAACACTTCTCTCGACGAATCTTCCCCAAGTATCCCACCTGACATTGTCCTGATTTGGGTAGGTATCTGCATAAGAGAGGTCCCCAACAAACAATACTGCTTGTCCTTTCTGCGGGTTTAACTCGTAATGAGTAAGCGTCTTATTTGAATCGTAGCTCTGTCCCAGATCCCCTATGAGTCCAAATGTGTAAGAGGCGT
>V300016263_L3_WHPEAkcfEAAARAA-541_1_paired_trimmed_paired_merged_contig_19431
AATCGAAAAAAATAATTAAAATTAAATTAATAATTTCTATTTTTTTAGAGAGAGAAAAGGGAGCGGCTTTCGGTTTGGATATTTTTGTCAGCGAGCTGCACCAACAAAACATTAGGGTTTTTTTCTCTCTCAGATCTTTTTCCTTCTTCTTCCAACCTCCGTCGTCGTCACGTCCGCACTACTGCTACAGGCTTTTGCTTCCGGTTTTATCGTCTGCGTTGATTGGATTTTGTTGGAATTGTAATTGAATTAGGGATTCAATTGTGGAGAATTTTGAAGTGGGTTCAAAGATTGTATATTTTTTTGGAGGCTATTTTGGAGTGATAATTTTGTCCCAGTTGTATCGACTATGCGGACTTCATGGGCAGATTTGGCTGCAAATTCTGCAGCTGAGAATGTAGGTTCTGGCTCTTCTGGCAATGCTGGTTCAGGGAATGCTGCTGCTCCTGCTCCTAATCGGTCCACCTATGTCCCCCCACATCTCCGTAACCGTCCACCTTCCTCGGACCCACCTGCTCCAGCATATACTGCGCCGGTTACCAATGATAGAGGTGGCCCAGGTGGGTTCAGTGCACCTCGTTGGGGTGGTCCCAGAAATGACAACAGTCGAACTGGCCATGTTGGCAATGCTGGTCGCGGTGGAGGATGGGGAAGCAGAAGTGGTGGTTGGGATGGGAGAACACGAGAAGTGAACCCCTTTAGAGATGATGATGAAACAGAGCAGCCGTTTAGTGAGCAAGAGAACAGTGGTATTAACTTTGATGCATATGAAGATATTCCGGTTGAGACAAGTGGCGACAATGTTCCCACTCCTGTGAATACCTTTGCAGATATTGACTTGGGGGACGCACTGAATAAAAATATTCAGAGGTGCAAATATGTGAAACCCACACCTGTGCAGCGTCATGCCATTCCTATCTCCCTTGCAGGCCGAGACTTGATGGCATGTGCCCAAACTGGTTCTGGAAAGACTGCTGCTTTCTGTTTCCCAATCATCAGTGGAATTATGAAGGGACAACCTGCACAGAGGCCACCCCGTGGTGCACATACAGTTTATCCGCTTGCTCTCATTCTTTCTCCTACTAGGGAGCTTTCAATTCAAATTCATGAGGAAGCCCGGAAATTTTCATATCAAACAGGTGTTAGGGTGGTTGTTGCGTATGGAGGAGCACCAATTAACCAACAGCTGCGGGAACTTGAAAGAGGTGTTGATATTCTTGTGGCAACTCCTGGAAGATTGGTGGATTTGCTGGAGAGAGCCAGGGTTTCATTGCAGATGATTAGATATTTAGCCCTAGATGAGGCTGATCGAATGCTGGATATGGGTTTTGAACCACAAATAAGGAAAATTGTGGAGCAAATGGACATGCCTCCTCCAGGTATGCGACAGACTATGCTGTTCAGTGCCACTTTTCCGAAGGAAATACAGAGACTGGCCTCTGATTTTCTTGCAAAGTACATCTTTCTGGCAGTTGGAAGGGTGGGTTCTAGTACTGATTTGATTGTCCAAAGAGTGGAATTTGTGCATGAATCTGATAAAAGAAGTCACCTCATGGACCTTATTCATGCACAGAGGGCCAATGGCGCACAGGGCAAGCAAGCTTTGACATTAGTTTTTGTTGAGACAAAGAAGGGAGCTGATTCGCTGGAACAGTGGCTGTGTATGAATGGTTTTCCTGCAACTACTATTCATGGTGACAGATCACAGCAGGAAAGAGAACAAGCATTGAGGTCATTTAAGAGTGGGAACACTCCAATCTTGGTGGCTACTGATGTGGCTGCGCGTGGGCTAGACATTCCTCATGTTGCACATGTTGTCAACTTTGATCTTCCAAATGACATTGATGATTATGTTCACCGCATTGGTCGTACTGGACGAGCTGGGAAGTCTGGCTTGGCTACTGCCTTCTTTAATGAGAACAATTCATCACTTGCCAGGTCTTTGGCAGAATTGATGCAAGAATCAAATCAAGAAGTACCTGCTTGGCTGTCTCGGTACGCAGCTCGAGCTTCTTTTGGTGGTGGGAGGAACCGTCGTTCTGGGGGAGGCCGGTTTGGTGGCCGTGACTTCCGAAGGGATTCATCTTTCAGCAGGGGTGGCAATGATTACTATGGTGGAGGCGGTGGGGGTAGCAGCGGCGGATATGGGGGTGCTTCTGGTGGATATGGGGGTGCCTCTGGAGGATATGGTGCTGGGGTGGCCAGTGCGTGGGACTAACCGCTAACTCCTCAAAGCAGTTACAGTGTCTTAGGTAATGGATGCAGACTTCTTTATAAGGTCATATTTTTGTTTATGTAATGTTTGGTTTGAACGACCAATGTTTTACATTGTCGGAGACGCTCATCGATGTTTTGAGGGGAGGGGGTACTTATGTTCGGTATTGGTGCCACAGGAATAGAAGGTTTGTGTAATGTTCGTAGGTGTCGATTTAAAAGGTGCTAACAGAGTAGGGATTACTGTCATTTTAGTCATTCTGTACCCTTATTACGTACTCTGGCGTGTGAGTTGGGATGGGTTGTAGAATATGTAGTGGGAGAGGGGAGAGGGTTTCTTTTCGGCCACATCTTTGTTTATCTCATAGGCATGTTCGTTTCAACCCAGTTTGTCGGGTTTATAGTGTTTGAGGGTTCTTCAGTTCCTGCCAATTCTTTCCTCCTTTCAAGGAGTTGAACACGAGGAATTATAGGGCTTTTGTAATATTTTGGTTCTGACTGAAATAAATACAAAGCTCTCGTTGAAAACCAGATTTCTCCGATTTGAACGGGAACTTTCGGTACCAATTGGACCGGAGTAATCTTAGTTGCCAGTCGTTGTTGAACGCGAAACGTTTGTTAT
>V300016263_L3_WHPEAkcfEAAARAA-541_1_paired_trimmed_paired_merged_contig_19432
TTAAATTTAACAGTTCTACGTGACTGCCAAAGTTGGGCGACTTTATGCAAACTCCGACCTCAAGTGCATAGTTCTTAATCTACTGAATTACAAGTCTCTTGCATAAAATCTCGTAATTAGCCAGAAATCTTAATGAATTTTGGGTTAATATGGTCAACTGCAACATAGATATATATGTTAATTCCCTAATTATCCCGTTCGCCGCTCATCATGATCATTGCCACCAATCTTCTCCGTCACCATCTATCATGTCTTATTTACATGGTTTTTCTTCAAAATGGACTAGCTGATGACTTCGCCAAGACAATTCACCCTTATGGCGATCGGAAAGATTCAAAGAGGCATTTCAACCTCTCTTGACTACCACCGTGTGATTCTCAAGCGCTAGGAACTGAAACCAGGACGTGCCATGTGCAATATAGGCCAAGTATTCATCCCTAACCACTGAGTCACCCCGCATTGATTGTCTTATTTACATAGTTGACTATTAATTTTCCCAGCATGGTTAACTTATAATTATAACCCCATTTCACCGAACCATTCAATCAACCTTCTTAGAATTCACACTATATATATAGTATACAATGATCACTGTTTATATAGTTGTGACTTACTGCAAAAGGTCTAAGGCTCTACTTTAATCTTCACTGAGAGATCCATTTCTCTTTTGGTCCGAGATGACACCCTCAAGAAATTGTGCCGTTGCGTGCAGGTTGGTTGCTTCAACACAGCTGACGTCTACACATTCACATACTTGTCAACATAACCCATCACCAGTTTTGTCAGTTTCCGCTGTGACGAGTCAATGTAGTGATTTATCTTTGCCTCTGACTTGGGTATCTGGTGCTTCTTCATGGCTCCAGAGACCTTATCAACAGTCTTTTTGACAATGGTCTTAAACGCTTCCTTGCTCATATTACCCTGCCGCCACGATGGCTTCAGAATTTCCTTTACAAAATTTGCAATAGCAATCTTGAAAAGTCTCGTTGATCTTGAATCCTTTTTCTTCTTGCTCTTCCCTGGAGACTCCACCTGATCAATCTCAATCTCACCAGCCATGTTTGCTGCACCACCACGATCACTCAGACTCTCGTCCTCAACAACACCCACTTCTGCATCCGCTGTCTCACCAAACTCATCGATATCCAGAGATGTAGCTGATGCAACGGTTTCAACCTCTTTATGCTTGTTCTCACTGAGCCTCACAATGATATTGGAATCACCGGCAGATTCCTGTTTTTGACCATGACCATGTTTCTTGAGCAAAGCTGATGATGGCTCAATGCTGTCCCAAAGTGGATCATACTGCTCAGCTTCTGACTTGGGCAATAGCTGACCAGCAGCTCTAGCAGAACTCGGCGATGAAGTAGTCTGTCTTGATCCAACACTGCCAACACCTTGCCCATCCACAAGAACTTGGCTCAAATTGCAGGGAGTATCAAACATGTTACCAGAGGGAGCACCGTTGTCTTGATTGTGAATGTTAGAACTGAATTTGGAGGATAGTGGCTGCTCAAAAGTAGATGCGTAAGGATTATGATGTGTAGGTATTCTAGATGCCCCAAAATCAGGAAGGCGAGACGATTGATTTCTATCCACAAGATCTGTAGGGTATTGGGACATAGGACCATCCTTCCCAGGAAAACCCAAAATGCTATCACCTACAGGGTATTGCGCACCAGTCTTCCCAGGCACACTCAAGATGCCATCACCAACAGGGTATTGTGTGCTATAGGTTGGCTGTTGGTTCTGTGAACAGGGATGAATCTGTGAGGATGAATTTAAAAGCTCGCCAGAAGGAAAATTGTCACCAGAGAAATTTTGCAATTTGTTCATAGTCAATTCCTGTGAAGGAGGACCAGGCTGTGGGTGCGTGTTGCCATGAGCAAAAGTGTGTGAAGAACTTAAATCCTGCACAGGAGCATGTGTAAAGTGGTCTTCTCTCATATGACCAGGGCCTCCAAATGGTTGACTTGATGAGTTGCCTGATCTGAAATCTGCTCTATGCAACACAGGGCGAGGAAATTCCTGCATTGGAGGGTACATACGATGCAGAAAATCATCAGCCTGAGAATGAGAAGGCAATACAGTTGAGTATGGCCTGATAGAAGGCTGAGAACCAAAGTCATTCCTTGGAACCAAATGGTTCGGCTGAAACTGTGAAGAACCACCAAGTGCGGTAGTTCCTGCATTTAAAGATGAATCATACAGTGGTCGTGGAGGTGGCGGGGGTAAGGATGTCCAAGGGGAATTTGGTGGTAGAGAGAACTGAGCATGTTGGTTGGGTAAGGAACCTTGGTAAGATATAGACTGCGGTGGACAGAGTGGCATCAAATTGTAATCCCTATGCATCTGTGGAGCATGAACAGCACTGGCACCTTGTGAAGGTTGAGGAGGAGGTGGAGGAAGGGGCAGCTCTGAAAGATATGGAAAATTTACAGCAGAGATGCTGGGAAGAGGTAACTCTTTAGAATTAGGAGCCATGAATTGTGATGAAAGTGGTTGGTCATTAGAACTTTTGATGGGCCACACATTAGTCGAGGCGATTGCATTTGGTAAAGGCTCACTACTAGAAACCATATTTGGAGAAGTCGTGGATGCTTGAACCGGTGACAGATCTGTTATGAAAGAGTTTTCCATCTGAACAGATGGACAATCAGCCTTTTGAGGTTGCTTGACTACGGACTTGTTCATAAGAGGAAGCACATCCTCAGAAGTACCATCAGATGACTTCATATTACCAGCACTGCTTATTAGCTGAGGGGGTGGGTGGTGAGATTTTTGCACTTCGTGAAATTCTTTTCTGTCAGGAATGTGAGTGGTGGTTTCCCTAAGGTTTTCGGGAACTAATTGTTTTACTTGCACTGCAATATCTGTGACTCTAGAACTCTCACAATTCATTTTCTCAGCATCAATCAACTGACCATCTTTTCTAGCAATAGGTGCATCTTCACAGAGTTGCATCTCCCGAGCTTTAATTTCATCAACCTTTTCCTTAATCCCAAAAGTTTTGAAACTAGGCTGAGACTCGAAAAGTGTTGGTTTGCTCCTATGTTGCCTTGAACCATCATTCTTGTCATATTCCCGGTGCATATACCGACAGTGTGCTCCTCGGTAGCATCTGCCTCGAAGGAAGTCAAAACATTCTGGAATGTGGCGCCGGTCCTGTCTCTTACTGCCATCTCTGAACTCATTTGCACGCCTAAATGTGGGGGACCTGCTCCTACTCCTGCTTCTTTGATTCCTAGAAGACCGACTCCGAGAACGGCTTCGCTTCTCTCTTCTCCTCCATGAACTTCCCCTCCTGCTATCAAGAGGAGACCGACTGCGGCTGCGGCTGCGGCTACGGCTACGGCTATGTATTCGACTTCTACCTCTTTTATTATACCTTTTATTATAGAGTGAATCGTCAGAGTCACTATCACTGGAACCTTCTCTGACCAATCTCCCAAACTCATCCACCTTTGGAGGAACTGATTCAAACTTAGCCTTTTTAGTCTCCTGTGACTTTTCCGTCCTACAAACAACATCCATACAAGCACCATCCTTAACCTCCTTTTGAGTATGCACGGAATCTTCTGTTTTTATTTCTGTCGTATAGTCTCCGTAATTTAAGGACTGAATTTTTTCACCCACTGCTTCCATGGCTGTCACTGTTGTCATATTGCCCTTGATATCCGTCCTGCTCAGAGAGCTTGAATCCTGATAAAAATTAAAACTTATGCACTAACTGTGGAGATTGGCGAAGAATATGGTAATATTGCTCCATGAAGGCATTGCTAACAAATTGGGCATTGGGAGCAGGGGCAGGAGTTGCTTCCCGCATGACTATCTGCTTGGAGCGATCGGAGCTTTAGAGAGAGAAAGCTTGAGAGAGAGATCTCTGTGGGCTGAGATGAAGCAAAGTGAAGTTGCAGAGAGAGAGAGAGAGAGAGAGAGAGAGAGAGAGAGAGAGCAGTACAAGAGGATAGGAGGGCCAAAAAGAGAGAAGAAAGAGGGGAAAGTTGCTAA
>V300016263_L3_WHPEAkcfEAAARAA-541_1_paired_trimmed_paired_merged_contig_19433
CATTTCTTAAATTTTTAAACGTCTATGGAATAATCGAGTTGGTGACCAGTAACATTTTTTTAGAATAACAACCATTATTTTTCTTTCTTTGTCTTAACCACTTACATGTATGTAAAGGCTAAAAAGATGCTGAAAGAAAGCAATTCAAGGCCTTGAAGCAAGGATCATCTCCCTCCTCTGCTTGTAAAACACAAACATTTTATCAGGATGGAGGCTCTTTTTTACAGCTGGGTTTTCCCTAAACTTGTTAATCCAATTACACA
>V300016263_L3_WHPEAkcfEAAARAA-541_1_paired_trimmed_paired_merged_contig_19434
TGAAAGTTATCTATTTTTTGTCTAACTACGACCTAGGCGGGCACCTCAGTAGGTCTAAACGCCATTTCTTAAATTTTTAAACGTCTATGGATTAATCGAGTCGGTGACCAATAACATTTTTTTAGAATAACAACCATTATTTTTCTTTCTTTGTCTTAACCACTTACATGTATGTAAGGCTAAAAAGATGCTGAAAGAAAGCAATTCAAGGCCTTGAAGCAAGGATCATCTCCCTCCTCTGCTTGTAAAACACAAACATTTTATCAGGATGGAGGCTCTTTTTTACAGCTGGGTTTTCACTAAACTTGTTAATCCAATTACACA
>V300016263_L3_WHPEAkcfEAAARAA-541_1_paired_trimmed_paired_merged_contig_19435
GTATACTGGAGATTGAGCTTGAATGCGTGCCTCTTAATCAATAGCCGGCATTAAGGAAATGAAACTTACGTGACCCTTATGATGCCGAGGTTTGCAACTCACCATGATCGATTGTGTGTATGTTACACCGTAGAAGTCATTATATCGATAGCTCTGTCAAGCGAGTCTCGGTTGTATATTACTGTAGTTTTTTTCTTTTTGATCTGTAGGTAAAAAATTTAGGATTTTAACTTCGTGGTATGCAGATGGATTCGATTTTATTTTTCATTTTTTCTGTATGAAACTTAAAACAGTGTCCAGTTTGGGAAATTTGGGAGTTCATCCATCAACATTTACATTGCTCTGGTATTTCGTATTTGGTAATCTTCTCTTAAGAACTTTGGATGGAAGCATAAGCGAATGTAGTGTAATTTTTCCGTTTCTTCTCGTACTCGTCGATAGACTCTCTTAGATATAAGGTTCTACATGAAATTTTTGTGCCCAGAACTCAAGAGCCTTAAAACATCCACCCTTGTCGAAAATGTGATAACAAGTGAAAAAAAGGAAGGGAGAGGATTTCTGCACACCGTCCCTTTTTTCAAGGCATTGGATCAAACATATCAGAAGAGAATCGAGGT
>V300016263_L3_WHPEAkcfEAAARAA-541_1_paired_trimmed_paired_merged_contig_19436
GTATACTGGAGATTGAGCTTGAATGTGTGCCTCTTAATCAATAGCCGGCATTAAGGAAATGAAACTTACGTGACCTTTATGATGCCGAGGTTTGCAACTCACCATGATCAATTGTGTGTATGTTATACCGTAGAGGTCATTATATCGATAGCTCTGTCAAGCGAGTCTCGGTTGTATATTACTGTAGTTTTTTTCTTTTTGATCTGTAGGTAAAAAATTTAGGATTTTTAACTTCGTGGTATGCAGATGG
>V300016263_L3_WHPEAkcfEAAARAA-541_1_paired_trimmed_paired_merged_contig_19437
TGGCAAAGCATCGATCAAAGTTTTTCCAGCTTGTAGATGCTTGCTTAAAATCACCACTTCTTCCTGCATATTTGGCCGCTGCTTTTGCCAAGAAATTGAGTAGGCTGTCAATCTCAGTTCCTCCGTCTGGAGCATTAGTTATTATTGTGCTGGTTCATAATCTTCTACGGAGACATCCTTCAATCAATTGCTTGGTGAATCGGGGAGGTGGTGGTGAAACTGTGAAAGATGATCTGGAAGCAGAACAGAGGGCTGCTGATGGCGCCGATGGCACTGGAACTGGTTCGGCAGATAAGTCAATCAAAAAATCAGGCATGGATCCTTTTGATAATGAACAAAGTGATCCTATGAAATCAAATGCCATGAGAAGCTCACTTTGGGAGATTGATACCCTCCGTCACCACTACTGCCCTGCTGTTTCAAGGTTTGTTTTGTCACTCGAGAATGATTTGACAGTCAGAGCCAAAACCACTGAAATATCTGTTGAAGATTTTAGCTCAGGTTCATATGCGACAATATTTGGAGAGCAGGTGAGACGAAGGATAAAGTCGGCTCCACTAGCATACTACAAAGCAGCTCCGACCTCTTTGTTCTCAGACTCCGAGTCTCAGTTTCCCGGTTGGACTTTCACGTGTGAAGACAGTAAGCGAAAGAACGACAGCGCTGATGAGAACGGGAAAATAGATAAAGAACGTGACCATAGTCCGGTCAAACGACAACGCGTCAAGTGCTGATAACCGAAATGTACTCACTCAAGGGGGCTGGAATATGCTCGT
>V300016263_L3_WHPEAkcfEAAARAA-541_1_paired_trimmed_paired_merged_contig_19438
CAGGTTTGTTACCTTGTCTTGGAATTCCTCGAGTATATATTAGAATTTATGCATTCCTGAAATTTTTCGTTAAAAGTAAAAAAATATAGTGGAAACTGGTACTTGCATCCCAAGAAGTTAAGTTGTAGAAAGCTACTGTTGGTATGCCTTTGATGGTTTCATTCCGAGGCATGTTAGTTCACTGCATTGACTCTATATAGCAGGTGAGACGAAGAATAAAGTCGGCTCCACTAGCATACTACGAAGCAGCTCCGACCTCTCTGTTCTCAGACTCAGAGACTCAGTTTCTCGGTTGGACGTTCAAGTCTGAAGACAGTAAGCGAAAGAACGAAAGCGCTGATGAGAATGGGAAAATAGATAAAGAATGCGACGATAGTCTGGTAAAACGACAATGAATCAAGTGCTGTTAACCAAAATGTACTCTCTCAAGGCGGCAGGAAAATGCTCGTGAATTATAAGATTGATTTCAAGCTACAACGCAAGAGTTATAGGTCTAGATTTTCTTCACTTGAAAGGTGCAACAAATTTCGACCTATTTATTTGATTGACAAGTTATCCTTGTACATGTATTTTTCTTGATGTATCCGTTGTACCTTAAAATTCCACCAAATTTAATCATTTTTCA
>V300016263_L3_WHPEAkcfEAAARAA-541_1_paired_trimmed_paired_merged_contig_19439
CATTTGTGCTCTCATCTCTCATACAGTAGCAGCCCTTCATCCGAGTTCTCCCCAGCTATCTTCGGAACATGGTGAAGCATCATCCTGACCTGTTTATGTGCTGGAAGCAACCTGGGATAGCCATTGGAAGGTTGTGTGAGAAGTGTGACGGCAAGTGTGTAATTTGTGACTCTTATGTGCGTCCTTGCACGCTTGTTCGGGTTTGCGATGAGTGCAACTATGGATCTTTCCAGGGAAGGTGAG
>V300016263_L3_WHPEAkcfEAAARAA-541_1_paired_trimmed_paired_merged_contig_19440
TTGTGTTTAGTTCTTAATCTGTGTTTAGTTCTCTGTTATCATTACCACAATCAGGGGTTTGTTAATTTGATATATTGAATGGTTAATGTTAAGTAAATACTGAGTTGTTTGGTTAATTGAGGTTAGCTGCAATAATCTTATTTCGTATCGTTGGGTTTGATTTAATTTCCAGTAATTATTATCTGTAAAGTATCTAATTAGGGATTATTTGTAAAATATGTTGGATGCTGAAAAATTAAGTAGATTGTTGTCAGTTGGTGACATAGATCATTGCATACAATTGTATACAATATGCAAGTTTATATACATTATGTTGATTTTGTTTAGATTATGTGAACTGAATATCTAAGAAGATATAAAATTAAAGTTAAAAACAACTCCGAAAATTTGCTCGTTCGATTGCTTAAAGCATGAGCATTGTTCGCTCACATGGACAAAGCTTTACAGACCAAGCCCTGCAGATTTGGTGATCGGAAAAACAGTGATGTTGTTATATGCTTGAAGAATAGAGAAGGTACACCGAAACGGTTCTATTCCCACTCCTTGGTTCTGATAAATAGGAGCAAGTACTTCGCCAACCGGCTATCTCACCCGAGCTCTAGTGATTGCATTAATATACATTGCTCAGAGGTTAACTATGATCACCATGTCAACCTGTTGAAGCTGCTTTATCTTCCAGCAGACTCAATTTTGGACTCGTTCGACTCTGTTAAATCTGCACTTGGTATTCTTCAGGTAGCAGTTGCCTTCCAGTGTGAAGAGATTGCGCGCTGCTGCATAGAGTACTTGGAAGCTGTTCCTTGGGAGGACAAAGAAGAGGAACTTATTCTAAAAGCAGTTTCAAAATTGGGTCCAATAGCAATGCCGATATTAGCCAGGATCCAACCTGTTGATTTAGCTGCCACCAAAAACGTTTTTGTATCAGCAGTTCGCGTTGCCACATCCATTTCTGGACCATGTCCTCCATTCGGTAACGAGCTTAAAACTTCTGCGCAAGAACAAGTTGAATTCATGCTAGGAGAAGATGAGGATGCACCGTTGGTCACAGCTGATGATGAAGTAAAATCAGTGTTGAGAATGGGTCTATTGCAGATTTATTCGACGTTTGAAAAGGAGTTGTCTGCCCTACTTTTGGATCCCGACCTTGTATCTGACAGGGCAGAGGAGAAAATATTGCATAGTTTATCTGATCTCGAGTGGATGTGTAACATACTCGGGAAGATGGATTTGATGAAGGATTTCGTATCCAACTGGGCTGAAAGCTCGAGCAACGTTTTAGGAGTAGTCGAGGATAAAAAACTTGATTCTTTTATGTGGGGTTTGAAAATTAAGCTAATAGAAGTAACTGCTAAAGTCTTGGAAGCAGTTGGCTATGGCAATGTGATTCTTCCAACTCCAATCCGCGTCTCGTTACTAAAGACATGGCTGCCTTATATAAGGAAGATGAAGCCCCTCTTGGATTCAAAGGGTAGCGAGGGAACGGGTTTTCCATACAAGATGAGCGAAGACTTGTGCCAGAGCATTGAAGGGGCCATGGTGACATTAGTGCTGGCATTGCCTTCGAATGATCAAGCGGACATTCTGGCGGACTGGATGGGAGCCGAGCAGGTCAGGTATCCAGACTTGAGCGAGGCGTTTGAGGTTTGGTGTTTTAGAACGAAGTCTGCAAAGAGAAGATTAGTGGAGGGATTGGATGGGGCTGGCAATGCAACTGTGAGCCTCTGAATTTTTTTTTTTTTTTTTGCTTTGGCCTCCTTATGTGTTGTAAGATTAATATTCTGTTGAAATAGGAAGAAAGTTAATTGGTCGTTGATGTTATATTCTTGCATTTTGACATTATTAGAAATAGGAAGAAAGTTAATTGGGGGGCTTGATGTTCGATTTGGGAACATAATACGT
>V300016263_L3_WHPEAkcfEAAARAA-541_1_paired_trimmed_paired_merged_contig_19441
AACAGAAGCATTCTACAATGTCAAAATACAAGAATTAACATCATATCATTTGCTTGTGTTGTGGGGGAGAGTAAATTACTAAATTGTAATGCTTGGAAAATATATTGATATAAAGCTCAATTTTCATCAAAGACCAATTAATGCCCTTCCTATTTCAACAGAATATTAATTTTACAACATATAAGGAGGCCAAAGCAAAAACTTTTCAAAGGCTAACAGTTGCATTGCCAGCCCCATCCAATCCCTCCACTAATCTTCTCTTTGCAGACTTCGTTCTAAAACACCAGACCTCGAAGGCCTCGCTCAAGTCCGGATACTGGACCTGCTCGGCTCCCATCCAGTCTGCCAGAATGTCCGCTTGATCATTTGACGGCAATGCCAACACCAAGGTCACCATGGCCCCTTCAATGCTCTGGCACAAGTCTTCACTCATCTTGTATGGAAAGCCCGTCTCCTCGCTGCCCCTTGAGTCCAAGAGCGGTTTCATCTTCCTTATATAAGGCAGCCATGTCTTTAGTAATGAGACGCGGATTGGAGTTGGAAGAATCACATTGCCATAGCCAACTGCTTCCAAGACTTTAGCAGTCAATTCTATGAGCTTAATTTTCAAACCCCACATAAAAGAATCTAGTTTCTTATCCTCGATTACTTCTAAAACGTTACTTGAGCTTTCAGCCCAGTTGGATACGAAATCCTTCATCAAATCCATCTTCCCAAGTATGTTAAACATCCACTCAAGATCAGACAAACTATGCAATATTTTCTCCTCTGCCCTATCAGATACAAGGTCAGGCTCCAAAAGTAGGGCAGACAACTCCTTTTCAAACGTCGAATAAATCTGCAATAGACCCATTCTCAGCACTGATTTTACTTCATCATCAGCTGTGACCAACGGTGCATCCTCATCTTCTCCTAACATGAATTCAACTTGTTCTTGGGCAGAAGTCTTAAGCTCATTACCGAATGGAGGGCATGGTTCGGAAATGGATGTGGCAACGCGAACCGCTGAGACAAAAACGTTTTTGGTGGCAGCTAAATCAACAGGTTGGATCCTGGCTAATATCGGCATAGCTATTGGACCCAAATTTGAAACTGCTTTTAGGATAAGTTCCTCTTCTTTGTCCTCCCAAGGAACAGCCTCTAAGTACTGGATGCAGCAGCGTGCAATCTCTTCGCACTGGAAGGCAACTGCTACGTGAAGAATACCAAGTGCAGATTTAACAGAATCCAACGAGTCCAAAATTGAGTCTGCTGGAAGATAAAGCAGCTTCAACAGGTTGACATGGTGATCGTGGTTAACCTCTGAGCAATGTATATTGATGCAATCACTACAGCTCGGATGAGAAAGCCGGTTGGCAAAGTACTTGCTCCTATTTTTCAGAACAGAGGAGTGGGAATAGAACCGTTTGGGTATCCCTTCTCTATTCTTCAAGC
>V300016263_L3_WHPEAkcfEAAARAA-541_1_paired_trimmed_paired_merged_contig_19442
GCACTCAGAAATTTACAAATTTACAATGCTCATGTATTTACAGCATGCTTTACCCAAACCCTAAAACTACGGAGAAAAACATAGCAGCAGACCAAATAGTCCAGACTCCAGAGGACATTATATGTAAGAAAGGATGAATGGTACAATACTTCACTTCAAAAGGCTTCTTCTGGCTTTAGAAAGTTGTGATATTCCAGCTGGGTCATCTCTCCTCCGTTCACTGGGTCGAACTCGCATCGATAGAAGCTCCCATCCATGCCAAGAATGACCACAGTATTCTTTTGGTGACCAAACGCAACAATGTACTGAGAACCCTCAAGCAAGCGAAACTGAGCAACCGACCACTCTGAGCTAAAATACTTGGGCAGCACACCTCTGATGAAAGAAAGAGAAGAGTTTGATGATGAAACCGCAAGATTAGGATCAGATGCAGTTCGGGGATTCTCATTTCCAGAGGATCCAGAATTAACCTTGAGGTTAAAAACATGGACCGTTCCCTTGTCACTTGAGACTGCTAACCACTGGGCAGTTGAAGAGAATGCCAAACTATAGATTTCTGCTCTGTCTGCACCCCTTCTTACCTCTTGCAGCAAAGTTCCGTCGAGAGTATTGAAAATCCGAACGAGAGTCCCTTTGTTGCTCGAAGTGGCGAGCAGCTGGCCGTCCGGCGTGAGTGCAAAGCAGGCAAGTCTGGAATCGTGAGCCATAATGAACTTGGTCCGCTTCGACACGTAATGCTCCACCCTAACCTGCCCCTTCTGCAGCCCAGGGCAAACCAGCACCAGCGACCCCGCTACCTGCGACACTGCGCACAGCCCCTTAGGGTTCGCGATCGTCTCAATCTGGTGCAGCAGCTTCAGGTCGGCGAAATTGTACACGAATATCTTCTGCTCCAAAACGACGACGATACGGTCCCTCCGGAGCCGCACGGACCGGACGACGGAGCGGAACGACAGCTCACCGATGCACCGGCCCTGGTGGTCGTCCCAGATCATGACTTTATTGGTCGGGTACTGAGGGTCGGGCCCACCGCCGACTATGGCCAAGATGTTGCACCGGAATAGCATCTCAACGACGCCGATTCCGCCGCCATTGTCGAAGTCGCGGCGGAAGAGCTCGCGGAACGGGTCGCAGTTGTAGATCCGGAACCCGTGGTCTGTCCCCACGGCGAAGCAAGCGTGGTCTTGGTTGAAGCAGACGTGGAAGAGCGACGGAGGCGAGCGGGGAGCCGGAGGAGGAGACTCCGGGGGCGAGGAAGAGAAGGGCATGTTGTTGTGGAGGTTGTGGTCAGAGTTAGGGTTTGGAGGCGATTGGGGGTCGTGGTTGTCATCGCTGGAGTCAACGACAGAGGTAGGGTTGTCGTCGGTGGGATCGGAGAGGAAGGCGGGGGGAGTTGGGGTCGGGCCAGGGTGGTTGGGTTTTTGGGATTTTAGGGATGCAGGTTGCAGGGAGAGAGAAGAGAGAGAGGGTTGGGTGGGAGAGAACTCAGATAAGGGGATCTAGTTTTTTTTTTTTTTAATTTTTAATATTTAATTAATTTTTTTAA
>V300016263_L3_WHPEAkcfEAAARAA-541_1_paired_trimmed_paired_merged_contig_19443
CTGTCAGAAATATCTGCCACCACAGTTAGTTCGATTATTACCGGAAATAGCCGGTGGTCGTCCGGTTTCTCGAAACCCTATGCTTCCCAGCTCCTGCAGGCCCTCCCGGCCCCTTCCCTCTCTTTCTCTCTCCCCCTCTATCTCTCTATCTTGTTGTATGTGCCAGAAATGCAGAGTTTTAGAGAGAAAGAGAAAGCGACTGTAACAAGATTTTGGTATTGTGCAAGATCTGTGTGTGAGTGAGTGACTACTGAACTCACTCAACTCTCTCTGCGTTTATATGAGGATGCGTGAAGTGAAGCAAAAACCCAAATCTTCAATCAACTCTCTCTCTCTCTCTCTCTCTCTCTCTCTCCCTCTCTCTCCTCTGCAAGCCATACTTAGACGTTGTCGTTGCTCAGTAGAATAAGATCATCATCTTCCATCATCATGATAAGACAGCCTAGCCTCTCCCTTTCCACTATTTTCTCTCCATAATCTCACCCACAAAATTCTTAGCCACACGCAACTCTCTCTCTCTCTCTCTCTCTCTCTCAGTCTCTAAAGAGCTTTTTCCATTCATGGCTGAGGGTTTCGAGCCCTACCATGTGCCCCAACAGAGCAGAAGGGACAAGCTCCGGGTCCTGGCGGGTCAAGCCCACCCCGATTGCCTCCAACCCGGATCACCATCTCCTCCTCCATCACATCTCCACCATGCTTTGCTCCCTCTCTCATACGATCCCACCACCTCCTTCATCTCCTCCTCAGATTTGCTCATGTGCGCC
>V300016263_L3_WHPEAkcfEAAARAA-541_1_paired_trimmed_paired_merged_contig_19444
ATGCTTCCAGCTCCTGCAGGACCTCGCACTCCCCCTCCCCCCCTCTCTCGTTCTATGTGCTCAGAAATGCAGAGTTTTAGAGAGAAATAGAAACGGACTGTAGCAAGATTTTGTTATTGTGCAAAATCTGTGTGTGAGTGAGTGACTGCTGTACTTACTCAACTATCTCTGCTTTTATATGAGGATGCGTGAAGTGAAGCAAAAACCCAAATCCACTCTCTCTCTCCCCCTCTTCTGCAAGCCATGCTTTGATGTTGTTGCTGCTCAGTAGATGAAGATCATCATCTTCCATCATCATGATAAGATAGCCTAGCCTCTCGTTTTCCACTATTTTCTCTCCACCCACAAGATTAATAGCCACATAGATCAAAAAAAAAAAAAAAAAAAAAATATTAGCCACACCTAACTCTCTCTCTCTCTCTCTCTCTCTCTCTCTAAAGAGCTTTTTCCACTCATGGCTGAGGGTTTCGAACCCTACCATGTGCCTCAACAGAGCAGAAGGGACAAGCTCAGGGTCCTGGCGGGTCAAACCCACCCGGGTTGCCTCCAACCCGGATCAGCATCTCCTCCACCTCCACATCTCCACCATGCTTTGCTCCCTCTTTCATACGATCCCACCACCACCTTCATCTCCTCTTCCTCAGGTTTGCTCACGTGCGCCGACCTCGACGTGAAAGAAGAGGGTAGTCATCATCACGTGATC
>V300016263_L3_WHPEAkcfEAAARAA-541_1_paired_trimmed_paired_merged_contig_19445
CAGAGGCCATGTTGCACAAGGTAACTCTATTAAGATGTACTTTTCCCTGTTGACAATTGCTTTTCTTGCCGTCCAGAAATGTTTCTGGCCTATTATTCCTACAACGTCATCAGGAGAGATGTCCATGCCGGATATAGAATCCACCATGGAGGTCTCTGAGACATCGTCACTTTTGTCTACATGTCCCATTTGAGGTGAAATACATGCTGTGTCTCCACGGTATTCACTGTCATTATCAGGCTCATTTGGACTGCTAGGATCCGCCCTGGAACAAGAAACACTTCTTTCCCTGGAAACAGTTCCCTTCTCTACATCCCTTGAAGACTCAACAAGACCATCACCTTGTCCAGTGACGTTTGGCCGTGATCCAGATCTGGACTCTTGTTGTAAGCAAGCATCACTCTCAGCTAACCTGTTGAATCTCGGAACTGAACATTCTGCATCCTCTTGATTTGGTGATGCATTTACTTCTCGTCTTAAATTCAGAGTTGGGGAGCTTATTTGTTTTGGATCCTTCTTCGCCGCATTTTTTACTTTTACTAAATGGCCAGAATGAGGTGAGCTGATGGGAGTAAGTTTTTCTTTGTCACTAACAATTTGAGTTTTACTATGACCAAGACCCATCCTTGATTGAACAAACTCAGGAACACTAAAATCATCTTCATCTCCGATCTTCCTTGTAAGGTTGGTTTGTTCAAAGGGCAAGTTCACATTTGCTCGGTCAGACTGGCGACCATGCAACATCTCAGCCTGNNNNNNNNNNNNNNNNNNNNNNNATGACCATGCAACATCTCAGCCTGATGAGTAGGTGTAGATGGATGACCATGAAGTGGAAAAGGCAAATTTCCATCCGAACGACTCCCCTGGTTATTTGAATTAAGAGGCAGCACTCCAGGATTGAACCTCTGAGATGGGATGCTCAGCTGCTCATAGAGGGCCATCTTGTTCCTTGGAGGAGCTCTTGGTCCTCCTTTATCTGCATCATTCACATGGAGCCTCGGAAACATAGGCCCCATAACCTTCTCCTCGTTCCCTCCCTTCATATTTCAACACCAACACTCCAAACCCAAAGTGCAAAAAACCGATTTTTACATTCGATTTTCCAAAACCCACTTGAAAATTACTCCAAAAATAGCTCCTTTGTCAAAGGATCTGAAAAAATCTAAAGGTAGATAGCTAAAAAGCCTTCACCTTTCCGAAAAAGATCGAATTTCAGAAGAACCCAGATGCGGAAACCAGGCTTTCCAAAAGCTGAAAAACAGACCAGCTGATCAGAACCCAGAAAGGGAAGCTCGAAATCAGGTAGAACCCAGATGTCAAAATTCACAGAAAATGTTAGAAAAAATGAGAGATTTCTGGATTATCCCAGCTGAGGGGGGGAAAAGGGACTTGGGAAGTGAAAACTAATGGAGGAACGAACTCAGAGCGTGAGTTGTGGAAAAGAAGGGATAGGAACAAAAGCAGAGCCAAGAAACAGAATGGGGTTTGAGGGCTCAGAGAGAGGAGAGAGAAACATGGAGAGAGAGAAGGCAAAGCTTAATTCAGGGATTGCGCAAGGAGAGAGAGATGATGAAAAGGGAAAGTGCAAAGTGCGGGGTTTGTTGGGCCCCTTGTTTGGCTTAAGGCTATAGATTGCTAGAAGGAAAAAAACTCCACTTTTTATCATTATTGCATTGTCTTGCCTTTTTATTCTTGTCCTTGCCATTATCAACTTGGTATTTTTTTTTGGTAAATTACAAAAAAATTACTTTAACTATTAGCTCAATCACAGTTTCATACTTCATTTTTAAAATATTTCAACGTCATACTTTATCTTCTAATTTGTTGCAATGTTATACCTTACGTCAGTTGTCTGTCAATTCCTCTGTTAAATGTTGACGTGACACATTTTCTATTAACAAATTAATAAAAAATTATTAAAAACTAAAACAAAAAATTATTTAATATTTTTTAAATA
>V300016263_L3_WHPEAkcfEAAARAA-541_1_paired_trimmed_paired_merged_contig_19446
TGTCCAATCACTTGTCATGAAGATTGTTGGGAAGAGAGGAAGAAGTAGATACAACGTGAAGCAAATATCTAGACAACTGATATCATGTAGAATTAAGAACCGCATGACTATTGGGAGAAAGAAATAAATACAACGTAAAGGCCATGTAAACAAAGAATGTGATAAAGAAGTAACTGCATAACATATGTTTCTGCACGTACTGTTGAGAGTGGACTCGCACATAAAATCTTCATTGAAATTGATACTTTATTCATTTCCAAACAACATGAGACCATCACAAATTAGAATGTCTGTGTACTCTCAATCAATGGAAAAAAAAAAGAGGAGGGGAGGAGGGAGGGAAGGAAACAAACTATGACATAGATAATAGATAATACTCAATTTGCAACCTCTGAAGGGAATTCATGACATTTACAATGCATGGTTCCCTCCGTGTCGTTCTTCATTCCTCCTCACGCAGCTTTCCCTTGTCGTTTCTCTTCTTCTATCTTGGCCTTGAGGTAAGAGTAGATCGCCACTCCTGCAATTGCAATGACAGTTCCAATACCAGTTTGTGTTGAAATCTTGTTACCAAAGATCACGATTGAGAAGCCAATCACAAACACACGCTTCAGCACATTTCCAACTGCGTGGGTAAGAGGCGCCACTCTCTCCAGGGTGTTGGTGGCCAACTGGTTATAGAGATGGTAAAACAATCCCACCCAGAAGAGATCGGTGACGAACTTGACAAGTCCTACTTTAGCAATTGCGTCATTGAAACCATACTTGATCAGTT
>V300016263_L3_WHPEAkcfEAAARAA-541_1_paired_trimmed_paired_merged_contig_19447
CTGTTAGCATGCATTATGATCCTATGATTGCTAAGCTTGTAGTATGGGGAGAAAATCGCACTGCAGCATTGGTGAAATTGAAGGATTGTTTGTCAAAGTTTCAGGTTGCAGGTTTACCAACCAACATCAATTTTCTGCTAAAACTTGCTAACCATCAGGCATTTGAAAATGGTGATGTGGAAACCCATTTTATTGAACGCTTTAAAGATGACCTCTTTGTCGACCCTAGTAATTCACTGCTGGTGGACAAAGTGGCTGGTGCTGCTAGATTTGGTGCTACACTCGCAGCTGCGTGTCTCATTGAAAAGGAAAATTATGAATTTAGAGAAAATCTTCCTGGTAGCAAAGGCATAAACTCCATATGGTATTCTTCTCCCCCCTTCAGAGTCCATCATTGTGCTAGACATACTATGGAGCTTGAGTGGGAAAATGAATACGATAGCAGTGGCTCAAAGTTACTGAAGATTTCAACCACTTATAAAGAAGATGGGAGCTATCTGGTTGAGGCAGAAGAAGACAGTTCCCAATGTGTGGAGGTTAAAGCAACTTGCATAGGCAACCACGATTTCCGAGTTGAAGCTGATGGTGTAATCACGGAGGTTTGCTTAGCTGTTTACTCCAAGGATCAAACCAAGCTCATTCATATATGGCATGGGTCACATCATCATCATTTCAAGCAGAAAATTGGTCTTGAATTGTATGATGATGATGATCTCGAACATAAGCCCAGATTTGAGAAATCATCATACCCTCAGGGCAGTGTTGTTGCGCCCATGGCTGGGTTGGTGGTCAAGCTTCTGGTCAAGGATGGGACAAAGGTGGAAGGAGGACAGCCCATACTAGTTTTAGAGGCAATGAAGATGGAGCATGTTGTAAAGGCACCATCAGCAGGCTATGTCCACGGGCTTCATCTAGCAGCTGGCCAGCAGGTTTCTGATGGTGGTATTCTCTTCAGTATCAAGGAGTAACAATACATCATCAAGTTATCGTTTCTGAATAGTTTCGGCAAGAGCCGTGACCGCACTCCAAAGTTGTGCTCGAGTAGAGTGAGTTATCGAGACTTTGACACGATCTCAGTTGTAAGAAACTAATTCATAGCCTTGTTTGTATATAGTCATTCATATAATAAAATCTTACAAAAGAAACCTCATGTCAACAACAACAACAACAATAACAAAGCCTTACCTCACTTAGCGAGCCGGTTGTACAAAGCCTTATCCCACTAAGTTGGTCGGCTGTATGAATTCTAGAACGTCACTGCGCTC
>V300016263_L3_WHPEAkcfEAAARAA-541_1_paired_trimmed_paired_merged_contig_19448
TGTTTTTTTTTTTTTTTTCACTTCCTCTTTCGTCCTTCATCAACCTCTCAGCTCTCAGTCTCTCATGGAATCGCAACAACCTCCAAAAATCTCCACTGTTTTTTTTTTTTTTTTTTTCACTTCCTCTTTCGTCCTTCATCAACCTCTCAGCTCTCAGTCTCTCATGGAATCGCAGCAAGATAGACAGTCTCCGGCGGCGGCGCTCGAAGACTGCTTGAAGCTATTGAAGGGCGAGAGAGACGAGCAGCGCCTCGCCGGCCTTCTCCTCGTCACCAAATTCTGCAAAGGCGACGACCTCTCCTCCCTCCAGTCCATTTACAATGCCGTCGGCGTCGGCTTTCTCGACCGACTCCTCAGGACTGGGATGGGAAAGGGAAGCATTAGCAGTAGCGGAAGTGAAAATCGGGATGCGTATTTGCGGCTATCAGTTACTGTTCTTGCTGCATTCTGTCGTGTTCCGGAAATTGCTGCTTCAAACGACATGGTTTCGAAGATTCCATTGGTACTGGAAGTTTTATCCAACAGACCAGGATCGGCTGTTCTTGATGAATGCTATGAATTTTTGTATTTGGTGTCAACGGCTTCTGAAGACGGAATCATGACGATGTACTCATCTGCTGGCATGAAAATGCTGGCTTCTCATATGTCCGTTTTGCCAGACGGTTCTCATCAAATGGAGCTTGCTATGAAACTCGTGCAATTGATACTAAATAAACTGTCTCTTGACATCATTAGCAATGACTATCTTCAGGAACTCGCAGTGATTGTGGCTGCAATAGCGAGGCAATTTGCTGTCTTGCATAGTGCTGTGAAATTTGATGCGCTCCACCTACTGTCTGCCATCCTCTCATCGCAGTATGCGGCACCACTTTGTGATTCTCTTCGTGTATTACCAGAAAAAGATTTGCCAAATTACATACGCGATGGTATTGCAGCCATTCTACAAAACCGTGTTGCGCCTACCGAAAAGCTTCAGGCACTTATTTTGGCTGATTCTATGATGATGATATACGGGGAACGATGGTTGATAGGTCAGATCAGCTTAAGTGAGTTGAAAAAGCCTATTCCAGCTGACAGGTGCCTAGTGCTAGTACTGGAGCAATCAAGGGTTGAAGTTGCGGTTCTTCTTAATGAGCTTGCCCAGTTGAAAGATGAAGCATCCAAGAAATCTACGGCCCCTGCTGAGACAATTTGTTTAAAGAAACGGAATGTGGCTATTGCCTTTTCCTTACTTGAAAAGATAATTAGCTTAATATCAAATGCCAGTGAGAATGAAGGGGATCCTATTGATGAGAATACTTGCATGACGGTGATTAAGGGCCTTAACGAGACAATTGGCGTAATTTTAGAGTATTTACAAGATGCAAGGGAACATGGACAAAGGAAGGGAGATGATCTTCTTGCTTCAGTGCGGCTAATTGGGAGCTATCTTGCAGAAACACCCCTTGCATGCAAAGAGAATGTTAGAGAACTTTTAGAGTATATGCTTTCTGTTGAAGGTGAAGATGAACAAGGCCCCTTCTACTCTATATGCTTTTTGCTTCCAATGCTCTGCCAAATGACAATGGAGATTGAAGGATGTAAAGCTTTGGTTTCCTGTGGTGGCCATAACGCTGTTGTTGATTGCCTTGTAAAATTGATTGGGCCACATGGCTATATGGTTGAAGATAATGATCGCATTCTTTTGGCTTGTGACACAATCTTGAATCTTCTTTTAAAGAAAGAGCAATTGCAAATCCCACTGGATGATTCAGTGCTTGTTAATCTATTGAAAGCACTGGCATACTGGACAGAGGGTAAGGATGACCCATCCACTATTATGATGGCTTCAAGCATTTGCTCGCTGCTCTTTGATTTGACATCCGAGAAGGCTCTTCTTAAGCATCCTAACTTTGATGACAGCACTCTAGATATTTTATCTCGTCTCATCGCTAGAAGTATGGCTTCATGGGGACAGGGTATGTCTGATGCTGCTAAAGAAGAAGCGGATCTTCTTGAGATTGTCACGTCAGGATATTCTCAATGGGCGAATCGGTTCTCTCGTGTGAGGAAAGCCGTTGAGAAACAGCCAGCTGATCCTGCAGCCCAACAATGGACTTTTATTTACTAATATGGTTGGTTACGGCTTACAACAATGAGGCGTTGGATTCTGTCAGATGGATGATGAAATTGTGGGAGGAAATTATCCTTGTGTTATGTTTCAACTTAAATCGAATGCGCCCAGCCGAAGGACAACGCCTCATGCTTATCAGCTTCCTCTCTCCCATCACCAACGAGTTTTATGTATCGAATAGTTCTGTATTTTTTTTGAGTTACAGTTTTTCTGTATATATATTTGAATATAAGTAGTTCAAGGAAAAATACGTTTTTACACAATGCGAGTACGAGTTGTGTTGGCTCATATATGCAAATCCGTTATTGTTTGTATCTCTTTATAATTTATGTAT
>V300016263_L3_WHPEAkcfEAAARAA-541_1_paired_trimmed_paired_merged_contig_19449
CTGTCCAGTATGCCAGTGCTTTCAATAGATTAACAAGCACTGAATCATCCAGTGGGATTTGCAATTGCTCTTTCTATATATGAAAAAGAAACAGAAGATCATAGATTGCATAAAATAAATAATATTCTTGGTATATAATGATGATTACACTACCTTTAAAAGAAGATTCAAGATTGTGTCACAAGCCAAAAGAATGCGATCATTATCTTCAACCATATAGCCATGTGGCCCAATCAATTTTACAAGGCAATCAACAAC
>V300016263_L3_WHPEAkcfEAAARAA-541_1_paired_trimmed_paired_merged_contig_19450
CATTGAAAGACCAGCCTTCCTTGGTTGGTAAGTCATTCCACAATCAAGAAAAGAAAAGGAAGAGGGGTGAAAAGCAAAAGGGATTATCAAGAAAGAGGAAGGTTTCGAGGAAAACATGATTGCGCGGTCAATGATTGTTTTCGTTAATCAATTTTGTATGCTGTTATCTATTTTTGGGATCATACAAGGATAAGTTTACCTTGTTTTGACACACTTGCAGAGTTGCAGTCATCGTAGTTGTAACTTATGAAGTACGAAATCTCACTTCTTAAGCCGAAGTTTGCAGTAGGCCCAGGCTTTTAGCTAACATTGTTAAAACTGTTGCCCAACTCGCAATTTTCTTAGGCTGGGAGCCCA
>V300016263_L3_WHPEAkcfEAAARAA-541_1_paired_trimmed_paired_merged_contig_19451
AGGAAAGACTGGACAAGATTCGTCATCCCACCTCAAGCCCCTCTGGCTATCTAAACTTTTCCTACTTCTTTTAACATTTTCTATCACCTTTTATTTATTTATTTAAATTAAACTTATTTAAGTAAGCTTTGTAATATTATTAAATACATAATTTGTTGTTAATAACAGGAATCAATCATACTATATATGCTCTACTACCAAATCAGTGTAAACTCTGTTCGATTTGATCTGTGTGGGTTTTGGGTACATGGAGAAATGCTTAAGCTCTTGAGGATTTACCAGCTCATCTGCATCTTCTTCCTCTTTCTCTCCCTGTTTCTTTACTGAGTAGAGTGCCATTAGCATATGAAGTGCCATCAGTTTTCAGGTTGCTGCTGCTGACATTCCAATTCTCCGTCTCAGTCCAGAACGAACCAAAAGATGGCTGCTGAGCTTGTCAATTCTGCTACAAGCGAAAAACTGGCTGAAATGGACTGGACGAAGAATATTGAAATATGTGAATTAGTTGCGCATGATCACAGGCAAGCTAGAGATGTCATTAAAGCAATCAAAAAACGACTGGGGAGTAAACATGCAAATTCTCAACTTTATGCAGTTATGTTGCTGGAGATGTTGATGAACAACATAGGAGAACATGTTCATAAACAGGTGGTTGATGTTGGGCTTCTCCCTATTCTAGTAAAGATAGTCAAGAAAAAGTCAGACTTGCCAGTGCGAGAGCGCATCTTTCTACTTCTAGATGCCACACAGACATCCCTTGGTGGTGCTTCTGGGAAGTTCCCACAGTATTATACTGCTTATTATGACTTGGTGAGTGCTGGACTAGAGTTCCATCAAAGGCCTCGTCAGGTCACTACGAATTGCCCAACGCCACAATCAGCTAAGAAAAGTTCACCTAATGGTGAATTAGCATCATCTATACATGAAGGGGTTGCTCCTCAAGCAGAGCCACATATTGTTCCTGAATCTAGTATTATTCAGAAGGCTAGTAATGCATTAGATGTTTTGAAGGAAGTTCTTGATGCTGTTGATAGTCAGCATCCTGAGGGGGCAAAAGATGAATTCACACTTGATCTTGTGGAACAATGTTCTTTCCAAAAGCAAAAAATTATGCATCTTGTGATGACTTCTCGGGATGAGAAGGCAGTTTTTCGGGCTATTGAGTTAAATGAGCAGCTCCAGAAGGTTCTTGCAAGACATGAATTCCTACTTTCTTGTAAGCCTACACCAACTGTTAACCATCTTAACCAAGAGGAGGCTGAGGAGGAAGAGGAGGCTGAGCAGCTTGTCCGAAGGCTACGGAAAGGAAAAGCTTGTGTAAGGCCTGAGGATGAAGAGCAATCAGCCGAGCGCCCCCACTTGGGCTTGCTTGGATCAACCCAGCCAGCAGAACGGCTGAACCGTCCACTTATACGACCACTTTCGTTAGAGCCATTGCATGAATCAAATGGGCATCTTCCGCCTGCAAATGGGCATCTTCCACCTGCAAATGGGCATCTTCCACCCCCACCTGCAAAACACATTGAGAGGGAAAAATATTTCCAGGGGACCAAGACCGATGGTTCTGGTTTGGCTGGCCATGTGAGGGGTCTCTCATTACATAGACGCAATGCCAGTAGCTCTCGCAGTGGAAGCATGGATTTCAGCGAATGACTGTTGTACTCGAGGGGCCTCTCGTGTATGACCAGGTTTTTATTTTCTCAAGTTTTTTTCTTTATATATTGGTAGTTGATATGGCGATGGTTTCTGATCTGTTAGTGTTGTGGAAAGCTGGAGAACATAGCTGCCATATTTTATCTCATGTTGTCATATGTGATCGTATCTTATGACCTCAGGTTTGTCTTATGAATATACATATATATCTATATATGTTATATCTCAACATTTATTAACAAAAAAAAAAAAAGCAACTGCCTGCGTCGAACTTATTTTGTTAGACGTACCTACGCATGGGTCCGTGTGTAAGACAATCGGAATCGGATGATACGC
>V300016263_L3_WHPEAkcfEAAARAA-541_1_paired_trimmed_paired_merged_contig_19452
GAAGGAGCAGGCAAAGACACCGAGCGCAAGCAGGCTTGGTGATGATGTTCATCCCCGCATAGTGCTTCTTTAGGTTCCTCCTTTACTATGCTTGCGGAGGCATTAGGAGAGAGCACACCAGTAGGATTAGGAAAGGTTGCACACTTGTTCAAGCATTTTCGAGTGACTTTTCCCTGCTGTGCTTTAGGATCTTCATGTGTGTTTCTCTTCTCCACACCGACA
>V300016263_L3_WHPEAkcfEAAARAA-541_1_paired_trimmed_paired_merged_contig_19453
GTCCCTTGCACTAATCAACAAATTCGTCCCATTGTTAACGTCGCCACAATACTCCAGAGCAATTTTGGCTGCTTCCCTTGGTTTACCAAGTGCTTGAAGTTCTTCACAAAGCTCATGGGCCATTTGCATAATCTCATCTTCACCCAGTTTTAGAAGCCCAGCAACTGTAAGCACCTTACTCCAATTACCACAAGCACGGTATGACTTCAAAGCCTTTTCCAAACTGGAACAGCACAAATAAGTGGCAGCAGCATCGTCGAAGCATTTTTCACCACTAAGATAGTCTCCCCAGGCCTCGAGGACTTGTTTCTTCTTGGCAGGATCNNNNNNNCTTCATCAGGTTCAGAGAATCTGCATAACAAGTGTCTCCTGCAGAAACAATGTGCTTGAGAGCTTTCTCAAACCTGTGCAGCCTAAGGTCAATGTTATAACGCATCAAAGTAACTGGCATAGATTCCAATTCTTGAAGAAAAGGAAGGAATTCTTTAGGGTCCCGCTGAGAGTTCAATGCCACCATAGCTGCAAGGTTCAAATCGTAAAGGCCTAAAGCAGCTTCATAAACAGACTCAGAATCAGATAACCACAGGAGATGCTTCAAAGCCTCTTCAGCAGAGGGATACGACATTCTCCTTTGGTCGTTGGAACCTGACAATTCCATTTCACGGATAAATTTTATTCTCTCCAAAGCCTCATCAAGTGCAGGGGGGTCACTACGAGCTAGAGTGGTTAAAATGCAAAGTTCCCTTGCAGGAACTTCCTGCGAATGTTCCTCAAGAGCTCTCCTTATGGCCAGAAGCACAGAAGATATCTTGTTACTAGAATCAAAACCCTTGGAGTCATCCTTAGCTTCTTTCGGGAAGGGTAGAGAAATAAATTTTTTATACAGTGTCTCTGTAGTGTTTTCGTTGTTTATGGCACAAACAAACTCAGTTATGTAGTTCAAATTATTAACCTGCTTGACAAATTCTGAAGCTGATTGGAGAAACACTTGCCAACTACAATAGTCAACAATGATATTGAAATCTATCCTATGCCGCCTCACCATGAGAAGTGCATCTCTGAAACGCCTCTGTACCAATGCATTGCAAATGGAGGCCAGGACCAATTTTCTTGGATAAATGGATTCTAGGTTCCCCCGAGTTGTTTGCAAAATAACAGCAGCTTCATCTCCATGCAGAACTCCAACAACTTTTGCACCTCTTTCCCATATGTTTATGAAGTCTCCATGATCTTCTCGTTTCTTGTTACCAGCTTGGATGGGTTTCTCGAATTTCATTTCCACCTCTCTATGCAATATATCTGTGATGTCAGCAATAAAAAGGCAATCCTGCTTAGTTGCCAAAACTA
>V300016263_L3_WHPEAkcfEAAARAA-541_1_paired_trimmed_paired_merged_contig_19454
AAAATTGAAATGCTGAAATCTTTAACATTGAATCTTACTTGAATCTCAAACGTCCAAATACCGAGCCTAGTGTACAACAACAGAACTGTAAAACTTTGGCTAAAACCCGCTGAAATTAGCTCATACAGAAACAGTCTAACTTATCTGAAAATTTGATATCCGAACAAGTTTCGAATCAAATGACAAAAAAAACAGCAAACTGCATGAGTCAATAATTTTATTCCCCTTGCTTAATATCAAGGCCCTTAAGCTTTGATTCCAAATCATCCTTGTCATCAGCCCCTTCATCATCAGACTCCTCGTCAAGGTCTTCACCTTCGGGATCATTCTCATCCAAAGGTCCCAGCACATCTGGCGAATTCTTGAAAATTTCCTTTACCTCATCAATCCCCTC
>V300016263_L3_WHPEAkcfEAAARAA-541_1_paired_trimmed_paired_merged_contig_19455
TTGAATTGTGAACCAAATAGTGGTGACCTAGAGATTTGGGGAGGTATGATATTAGAGTAATAAAATTATAATATGGGATTGGGTGTGGGATTTAGAATTTTAGGGTTTTGAAATCTGAGGAGTTGGGGATTGGAAATTGGATGAATATGTTAAAGCTGGGCATTGGGGGAAGCAGAAAAGAAATTTGGGTGAATATGTTATTGGGCATTGGGGGAAGCAGAACAGCGGGAAACGGGGGAAGGGTGGGACAGTGGGGAATGATGTGGGTTAGGGGAGGGATTTAAAATAATGGGCAAACACTTTGGGTGGGATTTAAAAAATAATTTAAAACAATTGGCCAAAACTCTGTTGTTTTGGGCCAATTATTTTCTTTCTTCTCCGGTCATCTTCTCCGACAACAAGATGTCGTACCTGCAACCTGCACTGCACGAGGGGTCCCCAGAAAATTTCTAGTAGCGATTTAGGGTCGTCGAGGGGTCCTGGGACCTCTCAGGTCCCTCTGTGGATCCGCCACTGTACATATTACAACCCCAGCAAAATAATCTCTCTTAACAAAAGGTCCTAATATTGTTCTCAGCGTAATTTAAAACACACACACAAGTATATTCAGGTATGTCCATCCATTCAACTTCTTTACTGTGTAGTCACGCTCTTTGCAAGATTCCGAGGCTGATCCACATTGAAACCTCTTAGAACGGTGAGATGGTATGCCAGCAGCTGCAATGGAACAATGTTAACTACGGGTTGAAGACAATCCTCAAGCTGAGGAACTTCAATCACTCGACAAGTCCCCCCAGGGCACACTGATGCAGCATCTCCTTTTGAACACATTACTATGAGTCGACCTTTGCGGGCATGAAGCTGCTGAATAACTGACTGCTGCTTACTGAAGCAAGCATCACGGGTGGCAATCACAAGTGTAGGGAGAGTTTCATCAACTAAAGCCAAAGGGCCATGTTTCATTTCACCGGCTAGTATTCCTTCACTGTGCATAAGGGCCACTTCCTTTACCTTCAAAGCACCCTCTAGAGATGTTGCGTAGTTGTATCCTCTCCCAAACACAAGAAGTGACTGCTCAGCTATCAGTTCCTGTGCAAGATCCTTCATCATCCCGTCAAGCTTCAGGACCTCTCTGACTTTGTTTGGTAACTCAAATACACCGTCAATTATAGCCTCTCTTCGTGCTTGATTAGAAATTGTGTCACCTCCTATAGCTAGTGCTAGCATAGCCATCACCACTATTTGACT
>V300016263_L3_WHPEAkcfEAAARAA-541_1_paired_trimmed_paired_merged_contig_19456
CAGCCTCACGAGTCTGGATCTCGGCAGCAACGATATTTCCGGGTCGATTCCGCCGGATATTTGCGATTGGTTGCCCTTTTTGGTGACCCTGGATTTGTCCGGGAACGACTTCTCCGGCCCGATCCCGCCGGGCCTCCAGCACTGTAAGTATCTGAACAATCTGATCCTTTCAGATAATAAGCTTACGGGTCCGATTCCCTATGAATTCTCTAGCTTGGGTAGGCTTAAGAGGTTTTCGGTGGCGAATAATAAGTTGAAGGGAGCTATCCCCTCGTTTCTCGACGATTTTGATAAGGCGGATTTTGCCGGGAACAGCGGGCTTTGCGGCGGGCCTCTCGGGTCCAAGTGTGGTGGCTTGAGCAAAAAGAGTCTTGCTATTATAATTGCTGCCGGAGTTTTTGGCGCGGCTGCGTCTTTGCTGGCGGCTTTGGGGCTGTGGTGGTGGTACCATTTGAGGCTGAGTAAGCAGCGGAGGACGGGAGGCTTTGGTGTTGCGAGGGAAGATTGGGCTGAAAAGTTGAGGGCTCATAGGCTTACTCAAGTTTCCTTGTTTCAGAAGCCACTTGTGAAGGTTAAGTTGGCGGACTTGATGGCGGCTACCAATAATTTTAGCCCCGAAAATGAGATCATTTCGACTAGGACGGGGACTACTTACAAGGCCCTGCTGCCTGATGGGTCGGCGCTGGCCATTAAGCGGCTTAGTGCTTGTA
>V300016263_L3_WHPEAkcfEAAARAA-541_1_paired_trimmed_paired_merged_contig_19457
TTTTCGATGTAATCGGTCGGCCCATTGGACCTGCTTTTATTCCAGTTAATAGTAACAACACGTGACGGTGTAACAATAACTCACAATACAGTTGGCGAACCAGAGAGAGAGAGAGAGAGAGAAACTCCACAATGGCAATACAATTAGGAACTAACTAATTCCACGAATGCAATACAAAACAAGAATGCTCACTCATACAACACACAACTCCCACAATGGCCAAACCCAACACCTTACAAGAAAGCCCCTTCCCCGTATTGCACATAATATTAATGTTGGACTTAAAACGGCCGCGCACGAAAACAAACCGCCACTCTGCAGGACAATCAAATCTTCGGTTTCGCTAGTCTGCTGGTCTAGCATTTTGGCTGCCTATGTATGTCGGTTCTCGTTCGTCAGACCACCGCTGCTACTCCCGCCTATGCGGTTTGGTTCCCCGACTCTAGCTGCCAAGGCAAGAA
>V300016263_L3_WHPEAkcfEAAARAA-541_1_paired_trimmed_paired_merged_contig_19458
GTAATAACATCACGCGATGGTGTAAGAATAATTCACAATATAATTGGTGAACCAGAGAGAGAGAGAGAAACTTCACAATGGCAATACAATTAGGAACTAACTAATTCCACAAACGCAACACAAAACAAGAAAGCTCACTCATACAACACACAACTCGTCAACTCCTTTCTAAATTGCACAATGGTCAAACCCAACACCTTACAGTGAAAGTCCCTTCTCCATATTGCACATAATATTAATGTTGGACTTAAATGGCTGCGCACGAAAACAAACCACCACTCTGCAGGACAATCAAATCTTCCGTGTCACTAGTTTGCTGGTCTGTCGCATTTTGGCTGCCTATGTATGTCGGTTCTCGTTCGTCAAGCCACCGCTGCTACTGCCGCCCATGCGGTTTGGTTCCCCGACTCTAGCTGCTAAAGCAAGAACTTCTGGGGACATTTCCCAACTTCCACTTTTCCTTCCCCAGCTCGATCGCCTGGGATGCATTCCAGCGCGATCCACAGTTTCATCTACTGTCGTCCTTATATCTGGGGATACTTCACTTAATTCACCATCTTTTACATTCACGCGATCATTGCCGTTATGCTGCCCGTCGTAATTATCTCCCCCAGCATTCATGTCACCCCACACTGTTTTTCTGCCCATTTCAATGTCATCCACAGCTTTTCCCATATTTGGGCTCATAAAACCCCCACCCCCTGATCGAGGAGGTAACACCGGTTCCCTTGGAACCTTGTCCCTGAAATTGTTCTTGGACTTGGGAATGGTGGTACAAAATATCTCTTTGAAATTGTCGACCACTCCTTTGTTATACGGGTTGGCTCGCCTATCATATCGATAGCGGAAATTCTCATATGTAGTCTGATTTGTACTGATGAGATACA
>V300016263_L3_WHPEAkcfEAAARAA-541_1_paired_trimmed_paired_merged_contig_19459
TGTTGATCGCTTGGGTTATTTTATTTACCTTCAAAAAAGGTGTACTACCTGTTGCCAGAAGTGGCAACAGCTCGGAAGATGCAGTGTACAGCAAACCCAGTTGCCATGAAAACAGATAAACAAGATCAAAGAAATAGAAACTCTCTGTTTTATGCTAAAGTACTACTTCAGATGAACAGGGAATTACATTGCTCCATGATTTTAAGGGTAAAAGAGAAACAGAAAACCATGAACCATTCAATCTTTTAATCTTTCAATCTTTCAATCTTTCAAAAGGACAATCATCAAATTGTTTCAAGACATCAAGGTGAAAAGCAACCAGTTATAGAAATGTTTCCATCAATGGTAACACATTGTTTGAGATACATTTGGTAGCTACCACATGTGTAGATACGTCAGCTTCCAACTAGCTTGTCCACTGACTCTTGGTTCAGTTTTGGATACACGCAAGGCTGTTACGGCCATCCAAAACAGAAAAAAATTGAAGTTGAAAAGGGTAATAATGAAATCATAAAGTTGTAACTTCACTTAATATTTAAAAGAGATGAAAGATTAAGGACAACAAACTGACACAAATGTCTTTATATATACATATATTTCACATGAAAAACGTTAAACTGGAATTCAGTTAGAAAAGTGGAAGACCAAAAACAAGAAAATAAATAGAGTTAAAGCACATTACAATACACATTTGAAGAGTAACCCTACCATGCCACAACTTTGGACATCATTTGAAAGGTTCAATTGGTGGAAGAGAGCATCACAAAAATCAGAAACCTTCTTTAAGAGCAAACTAGTACTTAAACCAACAACCTCAGGGGAGCACGACTATTATTTATTAAAAAAAAAAAACAACTTGGATGATTCCTCCCTCCATACCAATAAGATTAGAGAGGAAAGGTCAATAACAATAGCATAGTCAATCAAATGAAGAAAGTTGAATGAACAATAGCATAGTCAATCCAACGTTTTGTAAAGAGATGCAACGAACAAGGACTTTCGTGCCTAATTTCTTTGATCCCAATGCGGAAACCACCAAATCACAAACTAAAAGATCAGCAACTCAAATTGTTGCGACACCTATAAGAAACACAATTTCAATATGATTTTCAATTCCAACCGAAAACCCAATCAGCATGGTGAAAAACAGTACAAAAGAGAAGCACGTTCTATTACAGTATTAAAATGTAAATTTGAAATAAACATAAGATAATCAGTTCCAACTCCAATGCCTACATGTCAAGTGTGTAAAATGTTTTATGAAAACTTATGCAGGTAACGATCAGCCTAACAAATTTATAGCATGCATGATCATATTTTTAGCTTAACCAAACTATGACATGATGGAGACATTGACTAATAATGATGACTAATCAGCTATTGTTCACTCTTCTATCCACATTTGCCAACAGCCCTAACCATTTTACTTCATCTTGCCTATCCACATACACCAACAGCCCACTTCTTATACACTCCTGTGACTGCACCCCTCTTTTCTTTACAAATTTTATTTAATTCATTTTTAAAATGACTTCAAATTTCCATAAGAAAACTCTGGATATGTCAAATGCCACTTTTATCGAAATGCACATGTCATCTCATATTTAAAGAAGAACAAGTATTTGTATCACCGCCAGGCGGTAAGCACCACCACACATTGGTTGCCGTTACATGAGTATAACACAAATCTCGAAATTTAAGTCATCTAACAACAATCAATGCGACCACCACTTAAAGGTGGTAAGCAAAAGTACATTGGTCATAAGAAATGCTTTTCTTTGTTAAACATGTTTCACTAATCTTTCCAAAACGACTTCAAATTTGTATAACGAACTCTGTATGAGTCAAATGGCAATTTGCCCACAGCAAATTTCATCTCATTTCTAAAGAATTGTGTTATTGAGTTCAAAAATGTCATTTGAAAATTAAAATCCATCTAAGTGTCTGTAATTTTAGTTCTATGCGTGCACTAATAGTATAACACAAAAATTGAACTTACAGCAAAACCCAG
>V300016263_L3_WHPEAkcfEAAARAA-541_1_paired_trimmed_paired_merged_contig_19460
CCAGCACAAATGTTGAAATGCTGATTCCAAAATGTGGATTCTAGTTTATTTTCAAACTTCTTTTATTCTTGATAAAAACATAATCTCACAATCTATACGTATATTAAAGAAACTGGATCCACATTTTGGAAACAGCATTCAACATTTGTGCTGGAATACAAATCTGTGTTTCATAACATCAAACATATGGTCATGACCAACACTGAAAAAAAACCCTAAAATCCACATAATAATCAACATTTCAGAGAACTCTACATCTTTCACAACAAAAAAAAAGAGAAGGAAAATGGCGTTTCAGTTCCGAAAATAATTAGAAGAAATCGAATTCCAGATAATTGTTTTGATCTGGATGAGTAGCAGCAGCGGTAGCTTTATCACTGGCTGACACTGGGGGGGCTGAAATCCGCTCAAACTCGACTGGTTTTGGAATATCAGGAGGACTTGCGCATCGAATCAATGCCCAATTAACATCTTCAAAGAACGGATGCTGTTTAATCTCGGTTGCTCCTCGCTTATATGCCAACCTATGCTGTGGTTCTTTCACAAGTAGGCCCCTGATCAGATCCTTTGCTGAAAAGCTAACCACTGGTGCTTCCGGGAATTTCAATGGCTGACCTACCACGTTGAACAGGGTGGCTCGATTTCCTGATCCCTTGAAAGGTGTTTTACCAAACAACAGCTCATACAGAAAGATCCCGAAGGTCCACCAGTCAACAGCACTGCCGTGCCCTTCACCCTTGATAATTTCTGGTGCCAAATACTCATGGGTCCCAACAAATGACATCGAACGAGCATTGGTTGGCTCAGCCATGAGTTCTGGCAATGGGCGTACTTGGTTCCCCATTTCATTCTTGGGTTTCCGGTCCTTCTTAGATTTACTCGAAAAGAAACGAGGTGAGAAACATGTTGTAGGCATCACACAAGATGGCTGAATACAAGAGGGCTCGATGCAGGCAGGTTGCACACAATAAGCTGAGTTCCTTCGAAAAGGTTCAGAGTCAGGGGCTGAAGATTTCACGAGGGTTGGGCTGACAGCACAGCGCAGGGAAAGGTCAAAGTCGGAAAGCATTATGTGCCCATCATCTCTCACAAGGACATTTTCTGGCTTAAGGTCACGATAAACAATCCCAAGCATGTGAAGATATTCCAGTGCAAGGAGAACCTCAGCTACATAGAACTTCACTGCTTGCTCAGTAAAATGCTTTCCGGGTTGCCTCTGCCTAAGTGTGTGCAAGTCGCCTCCAGGGCAGAACTCCATTACCAGACATGAATACTTCTCTGTCTCAAAATGGGTATATAGGGTTGGAAGGAAAGGATGGTCTAAACATTGAAGTATTTCTCTCTCAGTCTGAGCACGAAGAAGTTTTTTACGGTTAGCCAAAGATGCTTTGTCCATAACTTTCATTGCAAAATAACATTTTGTTCCAGTCAACTCTGAAAGATAGACACTTCCAATATCCCCACAGCCCAGCTTCTTCAGAAGTCTGAAATGGCCTAAACCAAATACACCGTCCCTTGATCGGACAGCCTGAATAGCTTCCCAATGTATGTCATTTGCTTTGTGAGGTTTGTTGATAGCGCTACTAAAGCTGCTACAAGTACTTTCATCACTGATGTCACTGCTAGTACTACCTCTACAGATACTGCTCTTCCCACTCTCAACAAAATCAGCTCGACCACTCATCTTGGCATTTCCACTAGTCTTGGCAATACTGCTGGTCCTATCATCACTTGCTTTCGCTGAAGTTGGGCTGATTCCATTTGCTGATGTTTTCTTTTTTTGATCACCGCCTCCTGGAAAATTCCTAGTCTCACTCGCAACAGGATCCACATCAGCTGGCACCTGCTTTGCATCACCCAGTGATAAAGCTGAACCTAACTGATCTGCTAAAGTTTTGGCAGACTCCTTCTGATGAGGAATCTTGTAGTTCTTCTCTTCAGTAGTTTCTGTAGAAACTTGCTTTGGCGCATCTTGTTGCACATGCCTAGGAAGTTTTTTTGGAGTGACTGGCTCTGATTTGCTTGTCTTTGTAATCGGAAGAGGTGAAGGTCTGCGAAAATTTCTTTCTGTTGTTTGACTAGCAATTAATTTCCTCTGAGTCTCTGGGGAAGAACTTCTGGCACCGGATTTAGAGGCC
>V300016263_L3_WHPEAkcfEAAARAA-541_1_paired_trimmed_paired_merged_contig_19461
GCAAATTCAGAAGTACCTTGATGACAACAAAAAGTTGATTCTGGCAATATTGGATAATCAAAATCTTGGAAAACTTGCTGAGTGTGCTCAGTAAACCCTCTCTCTCTCTCTCTCTCTCTCTCTCTCTCTCTCTCTCTCTCTCACACACACACACACACACACACACACACACCGAGACACATGCATTTGTGTGAATTATGTTTTTAGTTATATGCTGGGGCTGTATATACAATTGATTGCACTTGTCTCTTATAAGTTAGAACTAGCCTCATGTTTTGTATTGGTATCATTGATAATAAGATCCTTAATGTTAAGAACTTGTTTAGTATTGCAATTGTTGCATTAGTTAAATTGATTTTACACATTTATTGATATGGGAGGGGGTACCGTTGGCCATTCATTTCATGGCAGTCTCCCTATTATGATTTTTGGATACGACTTTTCTTGTTGCAAATTTGATGATTTAGGTACCAGGCTCTGCTTCAAAAGAAT
>V300016263_L3_WHPEAkcfEAAARAA-541_1_paired_trimmed_paired_merged_contig_19462
TCCTTAATGTTAAGAACTTGTTTAGTATTGCAATTGTTGCATTAGTTAAATTGATTTTACACATTTATTGATATGGGAGGGGGTACCGTTGGCCATTCATTTCATGGCAGTCTCCCTATTATGATTTTTGGATACGACTTTTCTTGTTGCAAATTTGATGATTTAGGTACCAGGCTCTGCTTCAAAAGAATCTGATGTATTTAGCAGCAATTGCTGATGCGCAACCACAGGCACCAGCTGCGCCTCCCCAGATGGCCCCAC
>V300016263_L3_WHPEAkcfEAAARAA-541_1_paired_trimmed_paired_merged_contig_19463
AGCAATCGGCGTACGACGCTTTTTCTCTGTATTTACACAGTACACGAAACTACAAAATGCAAAAACTTACTAGTCCTCATCGGAAGACACCTTTTGCCTCTTCCACTTGTAGGCAGCTTCCAATATCTTGAGATTTGTCGTCTGAGCTTCCTCTGGGAACATGTAATCAATGTACTCCTCATACCCAGCAGGGCCGTCTTCAGTCATTATTGGCCTCCTCTTCTTCAGTTTCTTTGGAAGCTTAGATTGGACTAAGCTAACATCACCCAAGTCTCCAAAGCTAGCCTCCATATTCAACCATTCTTCCAGCAACATACCTCTTTCTTCCTTCAACTCGGGTGCTGAAGTTCTAAAATAGTTAACAGCTTTCTCAAAAACCCTTCGAGCACGCAGAAGACATTGTTTCTTTTGTTCAAGGAGATAATCCTGGGCTTGATCTTCGGACATATCTGAATCCACACCATCTTGCACCATAGCAGATGCCTCAAATTTCGCATAACTGATCCACACCTTGAGGTGTTTAGTCCGGTCTAGGAGTCTCTCGTAAAGTTCTCTAGTTCTCTCAAATTCACCCTCTGATATTTCAAAGTCAATGAATGCCTTCCACAACAACTCAGGCATGTCAAGTGATGGCTGGGCAATGGCAAGTTCAAAAAGCGACCTGGTTCGTTCTGTCTCACATAAAGATTGCTCTAACTCTGCATACTTGGTCCACGCATAACAGTTTTCTGGGGACCACTCGAGATACTTTTCATACAACTTCCGACATCGATCCATATTCCCAAGGTTCAGCTCAATCTCAATATACTTCTTAAATATCTTATCTTTGGGTGCCTTTCCTATTGCATTGCCGAGGATCTGTCGTGCACCCTTGAGATTCAGCTGCCGTATCTCAAACTGGGCAGCAAGAAGCCACATTTTTGCAAACGAAAATTTCTGGT
>V300016263_L3_WHPEAkcfEAAARAA-541_1_paired_trimmed_paired_merged_contig_19464
AAATGAATAGTTATTATAACAACGAGCGTACGAAACACAGTGAAAAGATAAATGCAATTCCATTAAAGGATTAAGGTTAAAAACATAAAAGCCTTTCATACTCGATGTGATATACAATGCATTTCAATTTTGATTGGAGGAGGACAAAAAGGAAACATAAAATTACAGGGTTGGAGCTCTTTCGATAGAGCCACCAATCACAGTCAGCAGGTTGTTGCCGAAGGGATCGCTCAGATGCTTTGATAGGTTTTCAACAGGGCCTTCTCCGGTTACATACGCTTGCAGGAAGAAACCAAGCATGGAAAACATGGCAAGTCTTCCGTTCTTAATCTCCTTTACCTTCAGCAATGCAGCCTGGTCTGGATCCTTAGCGAGCCCCAGTGGATCAAAAGGACCACCTGGGTGAAGCTTGTCCTCAAGTTCCAAACCATTTGTGAGTCTGTAGTATTCAGCTCCACCAAGAAGAACAACCTCAGCAACAACAGCGAAGATAAGATTAATCGGTATGTTCTTACCAAAGTAATTCAATGTGTTCCCGTCAAGGAGTAGAGCTCCTGTCTTGAACCAGACAGCCTCAGGGCCGCAGTTAGCGCCAAATTTGTTGAAGGCCTCTGGAATGATGAATCCGGCTGCACCAAGCATAGCCCACCGAGCGTGGATCAACTCATACGCTTGGTATTTGCTGAAGTCTTCTGGCTTCTTGCCTAGCCCAAAAGGATCATATCCATAATCTCCAGGAACTTCTCCAGTCAAGTACTCTGGGATCTCTGATCTGTCCAAGAGCCCCGATGGCAAGAAGATTCTTCTATCAGGACCATACCACTTGGAGAGCTCTTCATCAGCGGGAGCAACAGCCTTGGCCTTGGGAGGTGGCGCAGCCTTCTTCCTGGAGAANNNNNNNNNNNNNNNNNNNNNNNNGGTGGTGGCTGACGGGGCCGACCTCGCTGCTCTGCTGAAGTTGCCCAGGCTGTTTCCGAGCACTTCAGACACGCTGAGGGAGGCGGCCGCTGTCGATGCTGCCAGAGAAGCCATTTGAATATCAGATGCACTCACAACTATTCTCAGCTACAAGTACTTGCTTCGTCCTGCCCAGCCAGGACACCCACTCTATATCTCAGTACTCAGAAGCAATGGCTGAGAAGGGATATACTATAAGCTTGATCTGGTGGATGTCGACCTGCCACGTTGGATTTTTGTTTGCTGGCCTTGATTGGCTAACCTTGAATCCGCGCAATCCATTCCTATGATTTCATAGGATGGATTTGCTGATTTGGCAGAT
>V300016263_L3_WHPEAkcfEAAARAA-541_1_paired_trimmed_paired_merged_contig_19465
CATCATCTGTACGGGGCAAGGAGGAACCTTGTAGCCATATAATTGTTCGAGGAAAAGCCATGGCCGGACGTGCTGATGACCTATTTCACTTGTTCAGCTGTGTTCTTCAAGAAGTCCAGTTTACAGACCAGCAGCGGTTTAAGCAGTTTGTCTCTCAAAGCAAAGCTAGAATGGAGAACCGATTGAGAGGTAGTGGTCATGGAATTGCTGCTGCAAGGATGGATGCAAAACTAAATACTGCGGGGTGGATTTCTGAACAAATGGGTGGTGTCAGTTACTTGGAGTTTCTTCAAGCTCTTGAAGAAAAAGTTGATCAAGATTGGGATGGCATTTCTT
>V300016263_L3_WHPEAkcfEAAARAA-541_1_paired_trimmed_paired_merged_contig_19466
CGCCAGCCTCCATCAGGGCAAGGCCTAAAGGTGCCTTAAACTTATTAAATCGCTTCTGTGTCTATCATCTCCATCTCCATCACCACTATTAGGCATGGTCATCATTCCTTAATAATTTGTTTGATTTTTCATTCCCTTGTTTCGTCAGTTACTTTGATTTCTTCCTTAGTTTGTATTCGTTGATTTTGCTAGTTTACATTTCTTTGTCATATTGTTTCGCATAAAAACTGGGTTTTGCTCCTATAAATAAACAACAATTTTGCACCCGAATTACAACTAAATTCCACCAAACATTCTCAGAATTAATAAAATTGATAATCGTGTTTAACAATTTCAACTAGAGATATTAATAATTCCAACCTTGTGTAATAATTTTGTTCATACAGGAAGAAGCAGATTATCTCCTTACATAATCATTGTTGGCAGTATTCTTGCTTTTATTGCTGTTACGGTCGTATTAGGCTACTGCTTTGCACGCAGAAGAGCAGTAAGAAATAATGCTCCAAGTCAAGAAAACGGTAAGAAGTAAATAACATGTACTTTAGTTTGTCATATGAAATCAGAAAGAGTGTATATTTCCTTCACCAATTAGAAGGAAAAAAATGTACTTCCCTATTTCTTAACACTATATATAAAAATGTTTTTCTAGCTAGCTTCTTACATGTAAGAAACACATTATTTTCTTAGTTAGGGACGACACAGAGACTCTTGAGTCCTTGCA
>V300016263_L3_WHPEAkcfEAAARAA-541_1_paired_trimmed_paired_merged_contig_19467
GACCAAAAATTTGAATCACATATGAAGAACAAAGTTACTAATCACAAAAGAACAAAATAAAAATTATTGGAGAGGCGTGCAAAGGAACAAACATTTAACGCCAAAATTTAAGACGGGAATTATGAGACCCCCCATAAAGGTCAAGCGTCGCAGTCACTTCTGTGCTGTCTCTCTCTCTCTCTCTCTCTCTCTCTCTAGTCTCCATGAGAAGAAGGGTCTAGACTCTAGGGTTTTCCGGTCTGAATACTCCCTCCCAAATGTTCAAAATTATAGGGCTTTGAAGTCAAACCAGTTTCCGCCATTGAAATTGATTCAAAGTTCCCACATTTTCCACCGCTAGAGCTTCCCAGAAAAGACCCACATGGCCAGAACCAGACCAGGAAAAAAGGAGTCAAGGGACGTGGACTCTTACACTATCAGGGGCACCAACAAAATCGTCAGAGCTGGGGATACCGTCCTGATGCGCCCGTCGGACACCGGAAAGCCGCCGTACGTGGCGCGCATCGAGAAGATCGAAGGTGAAAGCCGAGGCGGCATGAAAGTGAGAGTGAGGTGGTATTACAGGCCGGAGGAGTCGATTGGAGGGCGGCGGCAGTTCCATGGAGCCAAAGAGTTGTTCTTGTCCGACCACTATGATGTGCAGAGCGCTCACACCATTGAAGGCAAGTGTACAGTGCACTCCTTCAAGAACTACACTAAGCTGGAGAATGTTGGAGCTGAAGATTACTACTGTAGATTTGAGTACAAGGCTGCTACTGGAGCGTTCTCGCCCGACCGAGTTGCTGTGTATTGCAAGTGTGAGATGCCGTATAACCCGGATGACCTCATGGTACAATGTGAGGGGTGTAAGGACTGGTACCATCCTGCTTGTGTGGCCATGACTATTGTGGAAGCAAAAAAATTGGAAAGCTTTTTGTGTTCCGAGTGTTCAGCTGAAGGTGACGGGAAAAAGCCCCAGAATGCAGTTCCAGCAGCT
>V300016263_L3_WHPEAkcfEAAARAA-541_1_paired_trimmed_paired_merged_contig_19468
TTTTTTTGACACTGTAACATTTTACTGTACATTATTATCTGCAGATATTTTCAGCTGCCGTGGAAGTTCAATACGAACTTCCACAACTTAAACATACAAATAGTTATCCGACCACAATGACGACAGATTCATAGGTTAATAATAAAAAGTACGAAGCAACAATTTTTGGACGCAACAGATTCATCGGTTGTCGAGATAGAGAACAAGGTTTGAACTCAATTCTGTTTAGTTACAATTGCATGACCAATTTCCTGAAACTGAAGCTGGTGCACACAGCCTAAATCAAACTACGGTCATGATATGTAACCAAAAGCTAAGGTCCTGATATCCTACTGTACAGCCCACATGGCAGACATCAAAAGAGTTGATAACATCTCGGCTCTAGCAAACCAATGCTTGCGAAGGATGTCATTTCTTACGGCGCTTGGGCTCGAGCTTCGCAACAGCTGCTGGAACTGCATTCTGGGGCTTTTTCCCGTCACCTTCAGCTGAACACTCGGAACACAAAAAGCTTTCCAATTTTTTTGCTTCCACAATAGTCATGGCCACACAAGCAGGATGGTACCTACAAGTTCGATAGTAAAATAAATCCGTGTATGTATCAGGATAAATCCGTGTATGCAACAGCAACCGAAAGTTCATCTGAAAAAGATCAAATATTAAACTACCAGAGTGTTAAGACCATCATGAATTCAGGAACCAGTTCTCAAGCATGAATGTGAACAATAAACTTCTAGCTAAACAAACATATGAATTCGACCCCCAAAAAAAAAACACACATGAGAATCAACCCTCATACGGCACAAATTTCGAGTTGGTTAAGGGAAATTGCAGTGATAACTCACATAAGTAAATAACTTAAAGCCGCCGGGAGGGAGAAGAAAACATTAGCAAAATGATCATTCAATCCAAACTTTTACGCTGTTTGCACGTATGCTAACTGGCGTTTGAGACAGCAACTTGGGGATCCAGCCTCTTAAATGTTTCCTTTTCTCCCTCTCTTTTGGGCACAAATTTTAATCAATATTCGAAGCACATTCTGTCAACAAATCCCATCTCCGAAACGCTAATATAGTATGAAGGAAAAATGAAGTTACCAGTCCTTACACCCCTCACATTGTACCATGAGGTCATCCGGGTTATACGGCATCTCACACTTGCAATACACAG
>V300016263_L3_WHPEAkcfEAAARAA-541_1_paired_trimmed_paired_merged_contig_19469
CGCAGTTGTTGACGCAGTGCGTTAGTGTTTCGGGGACCTTGAACTCCGTCTCTTCCTTCTCCGCTCTCTGTGCCATTTTTTTCATTCAAATTTTGAACAATCGAGAGATGGATCTCTCTCGCCTTCTCTTTTTTTTCTGTTTTTTTCAGAGATATAGATGGATGGAAAGGAAGAAAATTGGAGGTTGTTGTTTTCTAGAGAGAGAAAGAGGAAGAAAAAAGTTGTGGTTTTTAGACAGAGAGAGAGGAGAGGAGAGGAGAGGAGAGGTTTGG
>V300016263_L3_WHPEAkcfEAAARAA-541_1_paired_trimmed_paired_merged_contig_19470
TTCCAACACTTCTCTCCCCTTCCAACTTCCACCCGCGAACAAAACCCTAAACCCTTCTCTGAAACTCTGTGACTAAAGCTTGTCAATTGGCATCGATGGCGGGAGGCAAAACGAAGAAAGAGAAGGCGAGGCCAGCCGGGCACACCCCCTACCAAGGAGGCATATCGTTCCACAAGTCCAAGGGACAGCACATCCTCAAGAACCCCTTGCTCGTCGACTCCATCGTCCAGAAGTCTGGCATCAAATCGACGGATGTCATCCTTGAGATCGGTCCCGGTACTGGTAATCTCACCAAGAAGCTTCTAGAAGCTGGTAAGAGGGTCATCGCCGTCGAGATTGACGCTCGCATGGTCCTCGAGCTGCAGCGCCGCTTCCAGGGCACCCCTCACTCCAACCGCTTGCAGGTGATTCAAGGAGATGTGCTCAAGACTGAGCTTCCCTATTTCGATATATGTGTGGCAAACATCCCTTATCAAATCTCTTCTCCCTTGACCTTCAAGTTATTGAAGCATCAACCTGCTTTCCGATGTGCCATTATAATGTTTCAGAGGGAATTTGCGATGAGACTGGTTGCACAGCCCGGTGACAAGCTCTATTGTCGTCTTACTGTCAACACCCAACTCTTGTCTCGGGTATCTCACCTCCTCAAAGTTGGTAGGAACAATTTTCGCCCCCCGCCTAAGGTGGATTCCTCTGTCGTTCGAATCGAGCCCAGGAAACCGGCTTTACAAGTGAACCAGAAGGAGTGGGACGGCTTTTTGCGGATCTGTTTCAATAGGAAAAACAAAACCGTTGGCTCAATTTTTAGGCAGAAAAGTGTCATCAATCTGCTCGAGAAGAATTACAAGACCCTGCAGGCGCTTAATCCTGCAACAGCCCAAGAAGAGGATACTAATGATGTGATGGAGTTTATGGATGAGGACATGGAGATGGATGATGATGGAGGGAGNNNNNNNNAGTCGATGATGGGATGGAGATGGAGGTGGAGGATGGTAATGCGGAAGGGGAGATATCCGAATTCAAGAAAAAGGTGCTGGATGTGTTGAAGAAGTCTGGTTTTGAAGGCGAAAGGTCCTCCAAGCTCAAATTACAGCAATTTTTAGACCTACTTTCCCAGTTCAACAAGGATGGTATACACTTCTCCTGATCTTAGGATTTCTTACAAGATTATTATACATTTTACTCAACCCAATTTTGTTAGGTTGCATCAAAGTCTTTCTCTTGTTTTATTTAGTGTTTTCTTAGAGGGGATACGTGATGATTTAGCTTGAGATTATATGTCGGACGTCCGATGGTTCTCAAAGGTTCCTTTCCAATGTATGTGGATGATGCATCTTAAGTGAGAGAATGCAGACATGAGATTTCACGGTTTTTAATCGA
>V300016263_L3_WHPEAkcfEAAARAA-541_1_paired_trimmed_paired_merged_contig_19471
CAGCACACATCTCGGATCCATTCGGTAAAACTACTGAGTTTCGAACTATATCAGAATTTTTGTTTCACAAGCTCAAAATACATCCGACGTTTTCCTCAGCTAAGAAATCCGAGATTAAGAAGAGATATGGTGAGCTTTGAAATATAGCGTCAACAGAAGTATGGCAAACTCCATCTTCCAGTTAAGGACGCGATTCATTGTTTAATATCGAATCCAAAACACAAATCAACTCGAAACAGAATTTAAGTTCTAAAATAGATGTGGGCTGATTTTTTTCACA
>V300016263_L3_WHPEAkcfEAAARAA-541_1_paired_trimmed_paired_merged_contig_19472
TATTCATGGTCGACAATATCTGCAGGTGATTTTCAAATACTTATCATTAGTAGAGTCATGTGCCATCAGTCATGATATGGTTGTAGCAGTATAGTTTAGTTGCTTAACCAACAAAGAATAATATATTTCTTATGGTTTCTTCTTTCGGAATTGTTTCATGTGGGAACAGGCAATACAGTATATGTATTATACTCCATGTATATTTTTTCGGGTTTTGAAACTGAATCTTTAATTATTCACTGTTGAGGAAGTAAGCTTAGCATGATGTGTCTATATGCTTAGATGGCTATCTTTTACATTATTTTGATATGAGATAATTAACTATTTAAAAATTTAACAGACTGGGTAGCTGTTGTAGCATGTTCGCTCAGCAATCATAGGATTACTTCCTGATTCAAAGCATCACCGCCATTGGACTTGGCTTGCAGTTTTCTGGTTGTCTTACATGCTGAGATTGTCAAGGGTTCGCTCGGATGTAATATGGCTTCCATTTGGACCTCTAAGCGGAGTTGGACTGACTGTGTACGTTGACCATCTGCTAACTAATTCATCTGAAGAGATAAGAAAACTTCGAGGCTATATGTATGCTTACAAAGCTATCTGAACCTTGTGTTTGTTTATCTGTG
>V300016263_L3_WHPEAkcfEAAARAA-541_1_paired_trimmed_paired_merged_contig_19473
CGGTTTGGGGTTCTTTTGTTTCTTCAAGGAAGTACAAGTGTAGTACTTGTTGATGTTTTGGTGTCAGTGAGTGGTAGCAGATCTGCTTCCATTAATTTGCCGCAGGTTTAATCATCAAGAACCGTCATGAAAGATGATGGGGTCAGGGATGGTGTGGAATGAAGCGGTGAAAAGGATTGCAGAAGCACAATACCAGGATTCAATCTCACCACTCAAAAGTTCAAAGGAAGATGGGCGG
>V300016263_L3_WHPEAkcfEAAARAA-541_1_paired_trimmed_paired_merged_contig_19474
ACCCTCCGGCGACAATTTCCAAGTCTCAGCCGGTATGTCCACCGCTTCTCCGCCGACCATGACGGATTTTATCTCGACATAGTAGAATGTATCAGCAGGGTTTTCTTTCCCTCCCACCAAGGAAGTGTAGCTCAATTTCGGGTGGCTCAGGAGGTTCTTGTCCTCCCCGAAAATCAACTTGCTGCTGACATTCGCGTCGCTGTTTCGATCCACAAGGCAGTAGGAAAACGAATGTCCGTACAGCGATTGGAGCTGAGATGCAAAGGAAAGAGGGCCTCTGCCAAGCCCTAGCAACCCCGCAGCCCCATGAAATAGTCCTCTGTTCCAATGTCCGCATCCGAACATCACATTCTCCACCCTCTTGAACTCCGCCTTGGTTGGTGTCGTGAGGTTCACTGTAAAGGTTTCGAGGGAGAAATCGCCGGTAGTGTTGGAGCTGTCTCCGTACCAGTAGAAATACGGGCACGTTTGATTTTCGGACTTGCAGGGCTGTGCAGGATCCGGGGA
>V300016263_L3_WHPEAkcfEAAARAA-541_1_paired_trimmed_paired_merged_contig_19475
CTCTGGTCTCACATCCCCAGTGTGCTGAAGCTGCTGTGGTTGGCGTTGAGCATGAGGTTAAAGGACAAGGTATATACGCCTTTGTTACTCTTGTGGAAGGTGTACCTTACAGTGAGGAACTCCGGAAAAGCCTTATACTGGCTGTGAGAAAGCAGATAGGACCATTTGCAGCACCGGACAAAATCCACTGGGCCCCTGGCCTTCCAAAAACAAGGAGTGGGAAGATCATGAGGAGGATTCTGAGGAAGATTGCTTCGAGACAGTTAGATGAGCTTGGAGACACCAGCACCCTTGCGGAACCAAATGTGGTCGATCAACTAATTGCTCTCGCAGATGTCTAGCAAGTGCGGAGGTTATATTATTGGCCGCTGCATTTCCCAAAAGTTATCAATTGCACAAGATTAAACC
>V300016263_L3_WHPEAkcfEAAARAA-541_1_paired_trimmed_paired_merged_contig_19476
GTTGCCTAGCTTGACTTTTGGTCTTCCATGGTGAAAAGGGAAGAAAACCTTCAAAGTCTAAACATACAGGATTGGTACTGAACACAATGGCAGCTCCAGTGAGGCAGCAAAGCTTTGTTGGGAAGAAGATGACTAAGCAGTTGACGGGAAAGCGCGAAGACGGGCCCTTTCATTTGGCAGCAAGAGAAGGAGATTTGGGATTGGTTGTAGAAATCTTGTCTAACTGTGGGGAGGCAGAGCTGAATGAACTTTTGTCGAAACAGAATCACATGGGGGAAACCGCCTTGTATCTGGCGGCTGATTGTGGATATGTTGATTTGGTTAAGGAAATGATGAAGTACTATGATGTTGGTTCAGCTGGTATCAAAGCTCGAAATGGCTGTGATGCATTTCACATTGCTTCCAAGCAAGGGCACTTGGAGGTACTGAAGGTCCTCATGGAGGCGATTCCAGAACTTTCAATGACCGTTGATCGCACAAACACCACAGCATTGCACATCGCTGCAGCACAGGGACACACAGAAGTAGTAAGTTTTCTTTTGGAGACTGGTTGCAGTTTGGTGGCCATTGCAAGAAGCAATGGGAAAACTGCCTTGCATTCTGCAGCAAGGAAAGGGCATTTGGAGGTGATCCAGGCCCTCTTGAGCAAAGATACCGGAATTGCATTAAGAAGAGATAATAAGGGCCAGACAGCTCTCCATATGGCAGTTAAGGGACAGAATGTCGAATTGGTGGGTGAGCTAGCGAAGGCAGATCCTTCGTTGATAAACGTGGTAGATAACAAGGGAAACACTGCCTTGCACGTGGCAACAGGGAAGGGTCACGCTCAGATTGTTCGAACGCTGTTAAGTCATAAGGGAGTGGCGAAAACCATCATTAACAGATCTGGAGAATCTGTTTTTGACACTGCTGAGAAATCTGGGCACACAAAGATTGCTACCATTCTGGCAGAGCATGGGATTCAAAGTGCCAAATCCATGAAGCCGCCAACTATGAACCCAAATCGAGAACTCAAACAAACTGTAAGCGAAATAAAACATGAGGTGCATGATCAGCTTAAGCAAACGAGACAAACACGAAAGCAAGTGCATGGAATGGTAAAGCAGCTCAGTAAAATGCATTTGGATGGGCTTAACAATGCAATAAACTCCACCACAGTTGTGGCTGTACTCATTGCCACTGTCGCCTTTGCTGCAATCTTCACTGTCCCGGGCCAATACCCTGACCCCAAGAAACCTCTTCCTGGTGGATTCTCTCCTGGAGAAGCAAACATTGGCCCCAAACCTGAGTTCGTAGTCTTCTTCATCTTTGACTCTTTTGCTCTCTTCATATCGTTGGCTGTTGTGGTGGTTCAAACTTCTATTGTTGTCGTAGAGAGGGAGGCAAAAGAGAAGATGATGTCAGTCATAAACAAGCTCATGTGGATGGCTTGTGTGATGATTTCGGTTTCATTTCTTGCACTGTCATATATAATTGTTGGAAAAGAAGAGAAATGGCTGGCTATTGGAGTGACAGCTATAGGGACAGTGATCATGGGAATGACATTTGGAACAATGTGTTATTGGATGGTTGTGCAGCACGTTGAAGCTTCTAAACGTCGTCGCAGCCTTCGGAGATCATCGATGAGCACACACTCACACTCACTCTCGTGCTCAAACTCAAACTCACACTCTTGCTCTTTCTCAGTGATATC
>V300016263_L3_WHPEAkcfEAAARAA-541_1_paired_trimmed_paired_merged_contig_19477
AGCGATCTCTGGCGATGCGGAGGAGAGCAGCGGCGAGCGATGACGAGGAAGGTGAAGAGGAGGTGAGGGAGAAGCCAAGGGTGGATCCAAGGGCCGCGGTTCACTCCGATGAATCGGATGATCAGGGTGGGGCGGCTGAGTACGATGATGACGAAGAACTAGAGGATGAAGAAGAAGAGATTGATGAAGAAGAAGAGGTTGAGGAGGAAGTTGTGGAAGAAGAGGACTTGGAAGGGTATCAGGAGAGCGGCCGTGAAGGCGAGACAGGTGGCAGGGTTGAGGTTTTGGCTGTTAAGGAAATGGAAGGTGATGGGCGGAGGTCTGTGGAAGGGTCCGTGGATGGGAATGGGGGTAATCAGGTCGAAGAAGGGGAGGAGAAGAAGGAGAATGAGCCATTCGCAGTGCCGACAGCGGGTGCATTTTATATGCATGATGACCGTTTCAGGGACAATTCTGGTGGTCGGCACAGTAGGCGAACACATGGTGGAAGGAAGCTGTGGGAGTCCAAAGATGAAAGGAAATGGGGGCATGATAAGTTTGAAGAGATTACTTTGCAGGAAAGGCACTACGAAGAGGGAAAGAAACCTTTGAAGGGTCCTTATGTAGGTCGCGGAAGAAACCGAGGTATTGATCGTGGGAGTACCAGAGGAAACAGGTCTAAAGAATATGACAATAATAATCTACAGGTATCCAAGGGTGTGAGAGGGAGAGGGCCCAGGAGGTATGAACCGGCTTTTAGGAATAACAGACAGGCACAGCCAACACAAAACAAGCAGTTTGGAAGGCCTGCCGAGAAAAACATACAAAGTAATTCAGAGAGAACATTTACTCCCAACTCAAATGCACAATCTGACCAAGTTTTTGCTGGGAAAAATGTCTTTGCCTCAAGCTTGAATTCAGCTTCTCCTCCTTTTTACCCATCAGGTTCTTCCAGTTCCAATAAAGACATCACTCTTACCCAAAAGCGGGATGTACAGTCTGGGAGTGGTAAGAGAAATG
>V300016263_L3_WHPEAkcfEAAARAA-541_1_paired_trimmed_paired_merged_contig_19478
GGAGATTATTTTTTTTTTTTTTTTTTTCAACAACTGACAATAACGTTACGAATCAAACTGTAATCTTCGAATACAGACGGCACCACAAACAATAGAAAAATAATCTCCAAAATACAAACAAAAAGGAAAAGAAAAAAAGAATTCTAATTGTTCATTGTTACACGTGACATAAGAAAAGTTGACTGAAAAAATGTAAAACTACAAATAAATATAATTACCCAAACACCAAATTCCAAATTGTATTCACTTGTTTGTGATCGCATGGGCCCACCCATCGATCCGGATTCAGATCCATCGAATATTAAAAAAATAATAATAATAAAAAAGGGTAGGTAAGCGAATGAGAGAGAAAATCGAAAAACATCAAATTTTCTCCCAAGTCCTTGTTCTTCGTGGTAATAATTATACTATTTCGGGGCCTAAGGAATCAAGTAATTGCACTAATCACCCCCCCTGGAAGGACTCCAAGGAGTCATGTCCATGGGGTAGCTTCCCAGGACCCTTAAGAAGGACGTGAACTCCTGCACCTCCGCCAGCGCGTTCTGTGCCCTGACCTCCGCCATCGATGCCTCGAAGTCCACGTAGAACAGGTACTCGAAGTGCTTCGCCGTCCCCTCGTTCGAATCGCTCACCAGCCTGATCGGACGGTTCCGGTGCGGCCGCGACTCTATCTTCGTCAGGCTGATGTTCCGGAACGCGAACGCCGATAGGACCTTGAACAGAACCGACGTCCCCTTGTCGTGTGCGAAGACGATGCTCGTTTTGAACGGCCGGTCCGTACGGGGGATGATCGGCTCCCGGGCCAGCATCACGAAGCGTGTCACGTTGCTCGAGTCATCCTGGATCCCATTCTCCAAGATCTCCATGCCGTAGAGCTCGGCGGCTCGCGCGGAGGCTATCGCTGCCGTGTCCCGGAGGTTGTTGGCGGCGACGAACTCGGCCGCGCCTGCGGTGTCGTCGACGGCCTCTCGGGCGACGTTGAGGCCGAGTTTGGTGAGAGTCAGCTCGCATTGAGCTAAGGCTTGGGGATGCGAGATGACTCGGTTCAAGTACTCTTTTCGGACTCCGGGGAGGGCTAAGAGGCAGTGGTGGACCGGGAGCTGGACTTCCCCAACGATGTGGAGGCGGTGGCGGAGAAGGAGATCGTAATTACGGTGAATTGAGCCGCCGAGGGAGTTTTCGACAGGCAAAACTGCTCGATCGGCGATCCAGAGCTCGACGGCCTGGAAGGCGACTTCGAATTGATCACAGGGGATGGCCTCGCATTTCGGGTACGCTTTGCCGGCGGCGGCTTCGGAGTACGCGCCGGGGACGCCTTGGTAGGCCACGCGCAGCTGGGAGCCGTGCATAGGAGCTGGAGAGTAGTCGGTGATGGTGAGCGCCCTGGGAGGCGGAGGCGGCGAAGACGACTTGTCGTCTTCGAGCTTTTCGATGGGGACAATATCGAGGTCCACGGAGGTCTTGTGGCCGTTGACCGAGACGACATGGTCAGCGGTTCCGGATTTGTCGGAGGGGGTATGGGGTTGCTGGGAGACGACGTTGCTGGCAAGAATGGCGCAGGAGCTCTGCCAGTCGGCGCGACTGGAGCCGACGCCGTTGGGGAAGTGGACGGAGTCGGAGCGGTAGGCGCATTTAAAGACGGGGAGTCGGGTGGGGGCGAGGCGGGTGAGGCGGAATGCGGGGCTTGTGAGATTGTTTGGTGAGGGCGGAAGAAGAGACTGCATTGTGTGGTGCTGCGTTTGGGAACTCGGATGGAATTTAGAGAAATGGAAATTGATGTATTGTTTTTTTTTTTTTTCAAATTTTTTTTGGGGGAAACTGAAAGCTTGGTGTTCTCCTTGGGAACGTCAAGCTGAGACGAAAGGAGGGTGGCGATGGGTATTTATACATCGAGAGAGGGAGAGAGAGAGGGGGACGAGTCCGTTGCGAAGAGGTGGAGGGCGGGTTTGGTCAAATCTCACACCTACCACCCTCGCTCGCCTAATGCTCTCATTTCTTACAATATTTTATGTTTGCCTTTTATTTATTTATTTATTTTGGCTGTGCTAATTTTTATTATTGTTTTTGTTGGATTTATTTTTATTATATATTCGTTGGATTTTATTTTTATTATTACC
>V300016263_L3_WHPEAkcfEAAARAA-541_1_paired_trimmed_paired_merged_contig_19479
ATCTATAAAATCGTTGTAATTGATGATATTGACATGTGCTGCGCTAGCGGTACTGGAGTTATCTATAAAATCGTTGTAATTGATGATATTGACATGTGCTGCACTAGCGGTACTGGAGTTATCTATATGTATGCATATGCTTTCACAATATTGTTGTGAATTTGATCTGTTTTCACATCACTTGCATTCTCAAAAGTTCCCATCATCTTTAAATCCCCATTATTTGGACAAGATACTAATCAAACTAATTGAGTAGCTTGTTAGGTTATCTAATTGCTCTTTGTTCTCCTAACCCTATTTTTGTTATCATCCGCTATGAATATCCCAGCATTGTGTTTCTTGCCTAAATCAAATTTGACCAAAGACTTTTTAATATGATCATAGACAACTTTAATAATTTTGTATCCTACCTACTTTCCGTGAAGAACCCTCTTTCTATCTCTCCAATTGCCAACAAACTAAAAGTAATTCTTGTTTCCATCTGGGACATTCTTTTCATGTTTTTCTCAATTTTCACAAACAGACTGTTACTGATTGAAAGTTTAAACTAAATACAAATTAGAGATGTTTGGTCTTATCTTATTTTTTTTTATGTTCTAGCTAATTCTAGTCTATCTTGCCTCAACGTTATCCGATCCTTGGTAATAACGTCTTAAACTTTATAGCTATTCAATTTCTTTGTTGGGTTGGTGCAATTTCCGCCTAAGTATAAGTTTTCTGGAAGATTTGCTAACTTCAAAAGTGTTTACTGAAAAGGATGGGAATGCTTTGAATTCCAGTCTCTATCTTTGTTCTGCTTTCATATGTAAGACCTTTTTAAGAAGGAACTAAAGCTCTCTCGAATATATACACATAATACTTTAGCACAATAGGGCACACTTGCCGCTAATTACACTCCTCTTCTAGTTAGATTCCTTCCACATTGATAGTGCATGGCAACTTAAAGACGTCATTGCATCAACTAGCTAGGATATAGTAGCATGGACTATGTAGCATAAATATATATGTATACTTATCTCTCTGTGTGTGTATGAGTTTGTGTATGTAGAGTTAGTCTTTTATACGAAGATTACTATTATTTTAAAGATTTTTTTCGTAATGTTTCTTTTGATGATATTGCGCTTAAATATGTTTATAACTACATCGTTTTGTACCAAACTATATCAATCCATATAAGTCTAATTTCTAATGTTTTTGTCTCATAATATACATTAAACTTTGTATATTGTTGTTTCATGACGTCCATGTTTGTGAATCAAGAGCCCGTAAGGAGGCGACACTATAGAGGAGTGAGACAAAGACCTTGGGGAAAATGGGCGGCTGAAATACGTGACCCAAAGAAAGCAGCCAGAGTTTGGCTTGGGACTTTCGAGACCGCCGAAGATGCCGCCATTGCATATGACAACGCAGCTCTCAAGTTCAAAGGTACAAAAGCCAAGCTCAACTTCCCCGAACGAGTTCAAGGCAAGACCGATTTCGGCATCCTAATGGGCAGTTCTGGTAGTACTACAAGTAGTAGTGGTGCTGCCTCGACTCAACGAACACAAAATCTCATGACACCAGCTGGCCATATTGTTAATCCTCAGCGGGCTACTGCTCCATTAATGATGTCGCAGCAGCCGGAAACTTTCCCTGATCTTTATCAGTACGCGCGGCTTCTTTCCGGCAATGATGCTGATTTCTACAATTATTCTTCCTATCCATTTAATCAAGATCCAAGATTTACTTCACAGTTTTTGCCATCATCGACGCATTTTTCATCTTCCACTGCATCACAAGATTCACAACCATCGCAACAAAGACAACAAGATCATGAGGAAGATGGGAGGAATAAGGACTGGAATTTGAGTAATCCAAGGGAGTAGCTAGTGGTAGTAGTACTATTGCATGCGTTATTTAATCTTGATGAGGTTTGGTTTTAAGTATAGAGGAAGTTTAATATTTGGAGAGCATTTGTTTGTACTAGTTAGCATGTATTATCGTTTCAGGTTTTTATTTTTTTTTTCTTCTTTATTGATATATATGTATTGCATAAGTTTTTTACGTATTGTTGCTGCCATGCATTGATTAAAAAAAAAAAAAAACGTCTGAACAAGATTCACAACCCTAATACATGCATTAGTGGTTAATTTTGAGATTTCCATGATCAGTGTACTAGTACTACCAATTCCCCGCATCACCCTCCAAAAGCATG
>V300016263_L3_WHPEAkcfEAAARAA-541_1_paired_trimmed_paired_merged_contig_19480
TTTATGTGTCTTTTGACATGCTTTTGGGTGCTTATCTGCTGGGTAACATTACCGCACTGATAGTAAAAGGATCAAAAACTGAAAAGTTTAGGGACAAGATGGCCGAACTTATAAAATACATGAAAAAAAACAGGCTTGATAGGGGGATAAGTAAGGATATCAAAAATCATTTGAGGTTACAGTATGATCGTAGCTACACCGAAGCGGCTGTTCTTCAGGATATTCCAGCCTCCATTCGCAGCAAGATTTCACAGAAATTATATGAACCATACATCAAAGAAGTTTCTCTTTTTAAGGGATGCTCTTTAGGATTCATAAAGCAGATTGCAACCAAAATTCATGAGGAGTTTTTCCTTCCAGGAGAAGTGATCATAGAGCAGGGACAAGCAGTGGATCAATTATACATAGTATGCCATGGGGAGCTGGCGAAGGTGAGAAGGCATGAAGACAGTGAAAGTGAAGAGCTCCTTGAGCGCCTGCAAACCTATAGCCCGTTTGGCGAGGTTTCTTTTCTTTGTAATACTCCCCAGCCATATTCTGTTCGGGCTAGTCAACTGTGCAGGGTCTTGCGACTTGATAAACAATCTTTTAGGGAAATCCTGGATATACATTTCTTAGATGGGCGGATTATCCTAAACAACCTCCTCGAGGGAAAAGACGTGAATACCCGGAACAAGCTTTTGGAATCAGATATCATCCTATATATTGGAAAGCATGAAATGGAGTTAGTTATGAAAGTAAATTCTGCTGCCTATGATGGAGATTTTTATCGAGTAAAATGTTTGATTGGAGCTGGAGCTGATCCCAACAAGATGGACTATGATGGAAGGTCGCCTTTGCATGTTGCTGCATCAAAAGGGTTTGTTGATATCACTCGTTTCCTTATTGAAGAAGGAGCGGCCGCTGAGATGTCAGATAAATATGGGAACACTCCTTTACTTGAAGCCATTAAAAATGGGCACGATGAAGTAGCTTCTTTACTTGTTAAGGCGGGGGCATCACTCGCTGTTGATGATGCCGGTGATTTTCTCTGTACTACGGCAGCAAGGAGGAATATGGAGCTTCTGAAAAGGCTTTTAGCCAATGACATAAACCCGAATGCGAAAAATTATGATCAGCGGTCACCACTTCATGTAGCTGCTTCAGAAGGCTTATATCCAATGGCAGAATTCCTTTTAGAAGCAGGAGCAAGTGTTCTATCAAAGGACAGATGGGGAAGAACTCCACTTGATGAAGCCCGCATAGGTGGAAATAAGAAACTGATCAAATTGCTTGAAGTCGCCAGAGCTTCTCAGTTGTCAGATTTCTCCGATCATTCTCAAGAAACTGGTTAACATTAATTTTTATACATTTCTCGAACATGTAGCACACATTTTATTACTATCTGCTAGCTGATGTAGGCCAAGGACTAAAAGCGTTATTATATAAAATTATTGGCAGCTGGGATTTAAGTTTTATTATATAATACATGCATTTTTTTAGAGTTATAATGCACGTATCTAGCTTAAAATTTGTGGCTTATGGAATTCCTAGGTTAATGCCATTTTATGAAATCATTTAGTTTTTTAGGAGTTATATTGTAAGCCTTTATTTTTTTTATGTCTTTTCATATTTTAATCTTTAAGTTGTTAGCCTATAAATACTTGTATTTGTAAACAAGAAGGGAAAAGGTTGTTTGAATTATCGTATTGATATTTGAGTTGTTAAGTCGTTTTATGTGCCCTTCTCTTGTTTAAGAGTTTTCAGATTTGTTCTTTCTTGTGTCTACGTCGTAGGCTGGTACTAGAACCAAAGTTTTTAGGGTTTTTAGGTCTCTCCTCGCACTACGAGATAGTGAACCCTACCTATCCGTTGTATCTTTTATTTTATTTCGTTTCTATCCGCTGCGCCCTGCATCACTAAATTAGTTAGAAATACACTACAAAACATTAGATAAAGGGATTGAAAATGCAATACATGAGCATTACAAAGCCACTATACAAAGGATTTTCAAATTACTCCTTTGAAGTAGTCATTTATAAATCCCTCTCAGTGCAGTGCATCTAGCCATTTCAAATCCATCTATCTAAGGTTTTGTAGCGCATTTCTTATTTATGTAGCCTAAATGCATCATCCATACACAACATAAATGTAGTTTCCTTCAAGTAA
>V300016263_L3_WHPEAkcfEAAARAA-541_1_paired_trimmed_paired_merged_contig_19481
AACGGACAATGGCATCCCCGCTGTAAGTAAGTTTCTCTCTGATGGACGCCTACATGCCTCCACGACGTTCGGACCTCACATTCACAAGTCCGTAAGTCGCCTTTTCACCGGAAAGAACTTCTCTGAAACGGACAATGGCATCCCCGCTGTACGTAAGTTTCTCTCTGATGGATGCCTACATACCTCCACGAAGTTCAGACCTCACATTCAACGACTAGTTCAGCTGCTGCGCCCATGGCCTCAACGCCACCGAGTCCCAGCAGGGCCAGAGCCAGTTCTTCCTCATTCCACCGTCTAAGTCCCTTGCTCAGTATCTTCAATATTTCCACATCAACTTCTAGCACCCACTTCTGCGTGCATGACACCATCAAGCTGATAAATCCTGACACATATGCCCGCCACATAGCCCAATCACAACCCAGTGATATTTTCCCGTCCAGCGCGCCTGCAATAAATCCCAAATGCCGCCCGAGAACCGTTGGTCGCCGCTTTGATGCTGGTGATACTGAATCCACACCCCAAGCAAACGTCCCACAAAGTACTGCAAAGTATGCAAGGGCATAACCTCCCAACATGGCAACCATACCTCCAGGTTCTCTGCCTTCCTGATCCAAACCACGGGTCGATATAAACCAGGAAGGTAAAGTTTCTTTGATCAAGGATTGAACTAAACTCGATCCGCCAGATATCCAAACTAAAGTGGCCCCAAGTGTAGCTGCAATCTTGATGCGTGCCATTGCGGCAGCAAGAGAAACCTGTCCATACCTCGTCCCATGCTTGGTCTTCCTCAATTTCTCCACCCTCTCTCTTGGTAACCCGCAATATGCAATATCTCTAACAGAATACATTAGAAGAGAGAGCACCTCTTCTGTCAGGAACATTACATCTCTGACAGACCGGTGCACACGCAAGTAAAGAATTCCAGGGGCAACAGGAGAAATCCCACCAGACAAATGGGAACCAAAGCCATGACCAAGAAGGGCACCCACACTGCTGTTGCTGTAAGCATGAGAGGAACTTAACCCGAGAGTAGATGTAAAGCAGCTCTTAAGAAGCTGGACCACAGCATCACTGTTGTGGTGGAAGACAGTTTGAGAAGCAGAAAACACCAGGTAGTCACTCCAGCGCTTTACCTTCTGGGCCCACAATGAGGCTAAGATCGGATTGCAAGGCCATGGGCAACCAGCAGCTAGGGAGTTCAGGGCTGGTCCAATCAGATGGAGGGCACGTTCAGAGGCTCTATCAAGTTTATAAGTTATTGTGAGACTTATGAGGGCTGCCAATGGTAAGGGAAGTGTAGCTGGGGAGCTCCCACCAACTGCGAGGCTAGGGACATCAACACCAGTGGCAGCTAGGATTTTCTTTATTTGCTGCTCAACAAGTAGTAAATTTGCAGCAGGGCTTGGCCAATCAGTTCCATTCATACAAGCTGGCTTCCATATTCCCCGTGTTACTTCAGCTGAAAAATAGCTTACCATCGTTCCCAAAGTCGCTGGAAGATAATCAGCTAGATCTTTCAGTCCTGTAGCCAGTTCACGGGGAGATAGTCTTCCATGGGCGCATGCAGTAAGAGCAGCATCAAGTACAAATGGAGTTGCTTCAAGGATATCCCAGGCTGGTACCTTGAGTCTAATACAGGACTCATCAGTTCCCGATGCAGATGAATTACTATTACCTGACGTTGCTGGAGTCAACGGCTGACTACTATTTATTTTTCTAAACATCATGGTCAGGAGTGCATCAACAAGTTGATGAACGGGAGTCCCAGGTACAAGTCCAGACAGGGTAGAGCAAATACATTTTTGATGTTGCTGGTACCAGAGTTTCAGTCTTGGAAAGCAATCCATGGTAATGGTACCTGAAGGGAAGGTGATGAATTTTGAAACTCTTCTGCTTTTTATTCGATCCCTGATTGAATTACCCATGGATGCTAATCGACAGTTTCGCAGCAACAAGAGGTATTCTGGACCAGTTTGGATTCCCACAGTTGGGTAGTCGCCCATCATGTGTTCAAGAGGTGGATGATCAAATCTCCACAACCTCAATAGAAGTGTAAAAGCATTTGAGAACACTGCGTGGCATGAGAGTTCTTCCCCTGTTGTAGGAGTCCATGAGAAATTGGGAACACTTGAGCCAAATACTTCACAAATAGGCATCAATGCAGCTGCAAGTAGTGGAACCAATCCCAATAAGGAGAAAATCTGTACAGTATCTATAGATGATATGCCAACCAGAAGGACATTAAAGAATGAAGCATAGCCGATCAAATGGCAATCACTCCCCGAGTAATCTGCAGGAACCGGAGGTGACAGCAATCTTATAATAAAAAGACAGGTGTGCTCCTGTATATTCCATCCACGAAGAGAAGCCCCACAAAGAATGGTAGCAGCAGATATCTTCTCTTCATCTGAACCATTGACTGCAATCTCATATATTTTCTCAATTTCTGCTAAGCT
>V300016263_L3_WHPEAkcfEAAARAA-541_1_paired_trimmed_paired_merged_contig_19482
GCTGGTCCAATCAGGGTGAGGGCACGTTCAGAGGCTCTATCAAGTTTATAAGTTATTGTGAGACTTACGAGAGCAGCAAATGGTAAGGGAAGCAGAGCTGGGGCGCTCCCACCAACTGTGAGGCTAGGCACATCAACACCAGTGGCAGCTAGAATTTTCTTTATCTGCTGCTCAACAAGTGATAAATTTGCAGCAGGGCTTGGCCAATCAGTTCCATTCATACAAGCTGGCTTCCATATTCCCCGTGTTACTTCAGCTGAAAAATAGCTTACCATGGTTCCCAAAGTTGCTGGAAGATAATCGGCAAGATCTTTCAGTCCTGTAGCCAGTTCACGGGGAGAAAGTCTTCCATGGGCACATGCAGTAAGAGCAGCATCAAGGACAAATGGAGTTGCTTCAAGGATATCCCATGCCGGTACCTTGAGTCTAATAGCGGACTCATCAGTTCCCGATGCAGATGAATTACTACTACCTGAAGTTGCTGGAGTCAAAGGCTGACTACTTCTATTTATTTTTCTAAACATCAGGGTCAGGAGTGCATCAACAATCTGATGAACGGGAGTCCCAGGTACAAGCCCAGATAGGGTAGAGCAAATACACTTTTGATGTTGCTGGTACCAAAGTTTCAGTTTCGGAAAGAAATCCAGGGTAATGGTACCTGAAGGGAAGGTGATAAATTTTGAAACTCTTCTGCTTTTTATTCGATCCATGGGTGAATTACCAAAGGATGCTAATCTACAGTTTCGCAGCAACAAGAGGTATTCTGGACCACTTTGGCTTCCCACAGTTGGGTAGTCACCCATTATGTGTTCCAGAGGCGGATGATCAAATCTCCACAACCTCAATAGAAGTGTAAAAGCATTTGAGAACACCGCATGACATGAGAGTTCTTCCCCTGTTGTAGGTGTCCATGAGATATTGGGAACACTTGAGCCAAAAACTTCGCAAATAGGCATCAATGCAGCTGCAAGTAGTGGAACCAATCCCAATAAGGAGAAAATCTGTACAGTATCTATAGATGATGCGCCAACCAGAAGGACATTAAAGAATGAAGCATAGCCGATCAAATGGCTATCACTCCCTGAGTAATCTGCAGGAACTGGAGGTGACAGCAATCTTATAATAAAAAGACAGGTGTGCTCCTGTATATTCCATCCACGAACAAGAGAAGCCCCACAAAGAATGGTAGCAGCAGATATCTTCTCTTCATCTGAACCATTGACTGCAATCTCATATATTTTCTCAATCTCTGCTA
>V300016263_L3_WHPEAkcfEAAARAA-541_1_paired_trimmed_paired_merged_contig_19483
TTGTGTTTTACCTAAAAATGATGTTATCGCCGCTATCTGAGATGCAAAAGTTATAATATAACACAAATGCACTTGTTCTGCTTCGGTTCATTCATCAGTTTTTTTTCTTTCTCCTGTGAAGGTGGTTGAACAATGACATGCATAGTTGTAACTCCACCAGGGATGTCACATAATGGACTCCGGCACTCAGCAACTGTTCTGTTGTTCTCCAGTACTCTTCCTGCACTTATTAGCTTGACATCTTTAACAGTCCTTGGTCCATTATCCTTATCTTTAGGCCATTGAGCAAGAATGCTTTCCTTCAAGTTTACAACAGTGGTAGCAGCAGGAAAGCTTTTGGGGCCAATATCTGATCCATCGGTCAACCGAAACTTGATCTCCAATTGATCTTGCACTCCTGCCATCTCCAACGATTTCAAAACTTCAAAGGTTTTTTATTCTACTTCTTCAAATGGATTGAAAATCCCAGCAGTTTCTTGGGCTTTTTTGGCTGCAAAACTGATCCGGTTTCTTCTTATTTTTGCAGAGTCGATGAGTGGTGGTTCAGAACTACAAGCGGAAGAAGTGGAACGGGAGTTTATTGGATTGAACTAATAGAGAGGGAGTCAGAGAGGAAGAAGAGATCAAATAAGAAGAAGTTCCCGGAGGCAAACGAGGGTGCTTCGGAGTTTTCAAAGTCTTCTAAGTCGTGGTCAATGACTCCATTACCTTGCTCCTTGAATTCTCCTATGGCCATGAAAATGGACACATTTTTCTCTCTTTTTAAAGTGTCACCCCTTGGCTTTTGCGAACTTCCGCTTCTTCCAATGTCTTTTTATTTCTTTTTCATTTTTCAA
>V300016263_L3_WHPEAkcfEAAARAA-541_1_paired_trimmed_paired_merged_contig_19484
GGTACCGATGTGTGCAAGGTAGCTGCTTTGCTTGTTCCCCCGATTTCATCTCATCCTTGCAAACGGCACAGAGTGCATTGCCCTTTTCCACATCCTCCTGAGTTAAAACTACGGATGGGAGACCTTCAACCACAGCGTTGGCAGCCGGAGGCCTGCCCGCTGTTGCATTCTCATTCTCAGAGAATTGACCAAACAGCAAATCATATTCTGCAGTGTGAATATAATCATCGTCCGGATAAGGCGCCACATCTGGATTTATCTCCCAAGTATTGGAATTCAACAAAATTTCCCATTCCAAACTATCCACATGCTCGGATCTCTCCACA
>V300016263_L3_WHPEAkcfEAAARAA-541_1_paired_trimmed_paired_merged_contig_19485
TGTTTGGATCCAATCGAAGGCAGAGGCGATTTAATGGAGCCTCCTACTCTGGGGAAACCATGGCTGTAGCTGTGCAACCTACTGAAGAGTTAACAAAACAGAAGAAACCTTTAACAAGACAGAGGCGAGTGGTTGTGACAGGAATGAGTGTGGTGACCCCACTCGGTCATGATTCTGATGTCTTCTACAATAATTTGCTTGAGGGAGTTAGTGGCATAAGTGAGATAGAAGCTTTTGATTGTACCCAGTTTCCAACGAGGATAGGTGGTGAGATCAAGTCTTTCTCAACGGACGGATGGGTAACACCAAAGTTTTCTAGAAGAATGGATAAGTTCATGCTTTATTTGCTTACTGCTGGAAAGAAAGCCTTGGCAGATGCTGGAATCACAGAAGAAGTCCTGGAAACATTAGATAAAGCAAAATGTGGGGTTTTGATTGGCTCAGCAATGGGTGGCATGAAGGTCTTCAATGATGCAATTGAAGCTTTACGGGTTTCCTATAAGAAGATGAACCCTTTCTGTGTACCTTT
>V300016263_L3_WHPEAkcfEAAARAA-541_1_paired_trimmed_paired_merged_contig_19486
TCACAGCACAGCAGAAGCAGTTTTTTTTCAAAGCACAGCAATACCAAACCAACCCTAAAACAACACAAGAAAGTAGCCATTACATACAATGATACAAGCCATAACATTCCACATAAACATTGTAAAATCCCCAGAGGCAGAGGGCCTAAACGCACGACGACAACTTAGGCTATATTTTGCAGAGTGCACTTCTGACTGCGACGCAATGCCTGATCGACTGTGTCAAACTTCCCAATTTTTCCCGTCGAAATGCTTAATCTCAACACAAGTGAGTGTTCCAGGATCAACACACCTAAATGTGATTGCGACCCCATCAGGGTTCTCGCGTTGATAATAGAATGAAGTTATCCCACAAACTTTACAGAACGTGTGCTTCGCCGTATGAGTACCGAAGGTGTAAGTTGTAAGAAACTGCTCAGATTCACCCAAAAGTTCAAATCTTTCAGCAGGGACAACAAAAGCGGTGGTACCCCTCATAGAGCAATTCGAGCAGTTGCAACTAACAGCCACAACACTGCTAGGCGCCTTCACTCGCCATCTTACATTCTTGCAGTGGCAACCGCCTTCATGTACTACCAACGCAGAGTCCATGCCTCACGATTCTAAGTCTTCAACAGTACCGCTAATGAGCAGGATTATTTCTTCGAATTTCTAAACGCACGCGCTCTAACCTGATCCCCACACTGTAAATCAAAGGGCATCTGTGACAATAGATGGAACCCAAATATACAATTGCAATTCCAGTTCATTCAAGTCGATCTTACTCTAGTTTAATGGTCAGTCAGTGCAGAATCGAGATTTAGATTACCATCTCATCAAAATACAAATCCGCACTTGAGCAGAATAAAATACAAGAAATAAAGATACTGAATAATTTACGAGGTTCGACAAAATTCTTCTTATGACCCCGGAGAGAAATTGCTCACCCACTCACAGAATTCCCCGAGCGCTCACTCTACCCCAAGAGTTTCTCACTCTGACTTCTATTTTCTCTCCTCTGTGTTCTCTTTCAAATGCACTTACAGTGCATGAATATTGCCTTCACTTATAGGCATACACTAGCAACCATGCCAACAACCACGACCAGAAAGTCTTAAGCTCACATGGCATATTCGACACCCAGCCTACCTAGCCTACAAC
>V300016263_L3_WHPEAkcfEAAARAA-541_1_paired_trimmed_paired_merged_contig_19487
GCAGAGGGCCTAAACGCACGACGACGACTTAGGCTATATTTTGCAGAGTGTGCACTTCTGACTGCGACGCAATGCCTGATCGACTGTGTCAAACTTCCCAATTTTTCCCGTCGAAATGCTTAATCTCAACACAAGTGAGTGTTCCAGGATCAACACACCTAAACGTGATTGCGACCCCATCAGGGTTCTCGCGTTGATAATAGAATGAAGTTATCCCACAAACCTTACAGAACGTGTGCTTTGCCGTATGAGTACCGAAGGTGTAAGTTGTAAGAAACTGCTCAGAATCACCCAAAAGTTCAAATCTTTCAGTAGGGACAACGAAAGCGGTGGTACCCCTCATAGAGCAATTCGAGCAGTTGCAACTAACAGCCACAACACTGCTAGGCGCCTTCACTCGCCATCTTACATTCTTGCAGTGGCACCCGCCTTCATGTACTACCAACGCAGAGTCCATGCCTCACGATTCTAAGTCTTCAACAGTACCGCTAATGAGCAGGATTATTTCTTCGAATTTCTAAACGCACGCGTTCAAAC
>V300016263_L3_WHPEAkcfEAAARAA-541_1_paired_trimmed_paired_merged_contig_19488
ACTGACACAGAGCGAGAGAGAGAGCGAAACCAGAGAAAGCCAATGTCGTCGAACGCAGCGGCACCGTTTTGGCGCGCAGCCGGTATGACCTACATCACCTACTCCAACATCTGTGCGAATCTGGTTCGGAATTGCCTCAAGGAGCCTTACAAGACCGAAGCCATTTCTCGCGAGAGGGTACACTTCGCCGTCTCCAAGTGGGCTGAAGGCAAGCCTGAGAAGCCCA
>V300016263_L3_WHPEAkcfEAAARAA-541_1_paired_trimmed_paired_merged_contig_19489
AAGAAAATCTTAACTCCCATTCGGAAGAAGAAAGACGAAAGAGGGAAGACGGTGGCTTCTTCACACAACACAATTCCTAATGCCTATATGCTTTTTGCTGTAAGCCCCAAATTGCAAGTCCGTCTATCTTCTGTCTGTCATAGTCTTCCCTGGTCATCTGCAACAATTGCCCGATAAGTAAATTTATTCATGTAAAACGTATGCAGTTAGGGTCCGATTGTCCTTGTAGAAATCCTATTCGTATTTATCATCTTTGATTGGGCAACCCAGAAGAATCGGAATCATCAGATAGTTTGATGGATCTTCTGGCGGCGATGGGCTCGTAATGTTCTGGGATTGAGAAATGAAGGATGGGATTGGAATCGGTTGGTGGGGTCTTAATCTTATTGGGTTTAATTGGAGCATCCAACAGGTCCGTCCAATCGCTGATTCATCATTCTTACTGCAGTAATAGCTAAAAGTGTGTTGTTCTTGTTGTTGTTGCTGTACTTGTGTGTATATGTATACGATATCTCCATCATCATCTTCATCAATGGAGACTCTGGGCATGGGCGATTTCTGGGTCGGAGCTTGATTTTCCATTTTGGTCTGGACCATGGATGAGCTCAGCCCTAGTCCTCAATCCAAAGACTCTGCTGCTTCTTCGTGGCGTCCCGGCCAGCTCGCATTTAGTCCTTATTCTACGCAGAGTGAAGCTGCCAACAACAAATCCCAATGTCTGCGTGTCCTTGTCAGGAGACCCTTTGTGGCAAGGCTAACCAAGGACATAGTTGAAACATATCAAATATGCAATCCACAGTTCAAGTATTCAGAAGAATTGAATCCAAAGAGATATTTGACCACCCCTTCAAGTGGAGTACTCAACGATACTTTGTCTTGGTCAATCTAGACACACAGCGAAGATACATTGTCAAAGATGTTCTTGGCCATGGGACATTTGGCCAGGTTGCTAAATGCTTGGTTCCACAGACTAACAGCTTCGTAGCTGTGAAGATCATCAAAAATCAACCAGCATACTATCAACAAGCCCTGGTTGAAGTATCCATTTTGACAACGTTAAATAAGAAATATGATCCTGAGGATAAGCATCACATTGTGCGTATATATGATTACTTTGTGTGTCATCGTCATTTGTGCATTTGCTTTGAACTGCTTGATACGAATCTGTATGAGCTTATCAAGATAAATCATTTCAGGGGACTATCCCTGACCATTGTTCAATTGTTTTCCAAACAAATTCTACATGGGTTGGCTCTGTTAAAAGATGCTGGGATAATTCACTGTGATCTGAAGCCGGAAAACATTCTTTTGTGTACAAGTGTTAAGCCAGCAGAAATTAAAATTATTGACTTTGGATCAGCCTGCATGGAAGATCGAACTGTTTACTCCTACATCCAGAGTCGTTACTATAGATCTCCTGAAGTTCTCCTTGGGTATCAATATACTACTTCTATCGATATGTGGTCCTTTGGATGTATAGTCGCCGAATTGTTTCTGGGGTTGCCATTGTTCCCAGGAGCTTCAGAATTTGACCTCCTAAGGCGTATGCTTGAAATACTTGGAGGGCAACCCCCTGATTATGTACTTAAGGAGGCAAAAAACACAAGCAAGTTCTTTAAGTGCATTCGGAGTGTGCACAATATGGAGAATGGGGAACTTTCTGCAAATGGAAAAAGTGCTTATCAAGCATTAACAGAAGCAGAATATGAAGCTAGAGAATTGAAAAGGCCATCAATTGGGAAAGAGTATTTTAATCATATGAACCTTGAAGAAATTGTTACAAACTATCCGTATAGGAAGAACTTGCCTAAGGAAGACATGGTTAAAGAAAATCAAATAAGACTAGCTTTGGTTGATTTTTTGAGGGGACTGGTTGAGTTTGATCCTGCAAAACGCTGGTCACCTGTTCAGG
>V300016263_L3_WHPEAkcfEAAARAA-541_1_paired_trimmed_paired_merged_contig_19490
CTCATGAGTTCAAAGGCCGGCCTTATGATTACTATGTTAGTGCAGTGAAATCTGGAAGGATACAGGTTGATGGAGAGATGGTGCCGGTTTCCCACATTGTTAAAACATCGCAAAAGATAAGCCACTTCGTCCACAGGCATGAACCCCCAGTCATGACTTGGGATATATCGATTCTTCAAGAAAAACCGGATGTGGTTGTTGTTTGTAAGCCTGCATCTGTTCCGGTGCATCTGTGTGGTCAATATCGTAAGAACACG
>V300016263_L3_WHPEAkcfEAAARAA-541_1_paired_trimmed_paired_merged_contig_19491
CTCATGAGTTCAAAGGCCGGCCTTACGATTACTATGTTAGTGCAGTGAAATCTGGAAGGATACAGGTTGATGGAGAGATGGTGCCGGTTTCCCACATTGTTAAAACGTCGCAAAAGATAAGCCACTTCGTCCACAGGCATGAACCCCCAGTCATGACTTGGGATATATCGATTCTTCAAGAAAAACCGGATGTGGTTGTTGTTTGTAAGCCTGCATCTGTTCCGGTGCATCCGTGTGGTCAATATCGTAAGAACACG
>V300016263_L3_WHPEAkcfEAAARAA-541_1_paired_trimmed_paired_merged_contig_19492
CCCCTCCTCCACCATCCACGCCTCCGCCCTCCTCACGCTCCCCGCCCCGTACTCCGGCCCACTCTCCCTCGACATCCGTGCCCTCACCATCCACTCCGTCATCGACCCCCAAAACCCCTCCGATCCTATCTCTTACGTCATCTCCCCTCCTGACCCAATCAAAGGCTGCCACCTCGCCTTCACCCTCTCCAACGCTTCCTCCGTCTTGATCCTCTACTCCACCTCCCCCTCCTCCTCCGCCCTCCAGTGGCTCTCCCCTCCCCAGACCTTCAACAAACGGCTGCCGTTTGTCTACACCCAATGCCAGGCCATCCACGCGCGCTCCGTCTTCCCCTGCCAGGACACTCCCGCTGCGCGTGTGCGCTACGCGGCCAAGCTCAATGTACCCCGACAG
>V300016263_L3_WHPEAkcfEAAARAA-541_1_paired_trimmed_paired_merged_contig_19493
ACCCGAAAGCTACAACTGGGGATTTCATCTTACTGCCAACCTTATTTCTACAATCTAAAAGGGGAAATAATTGCTGATGAATGAAATTGCTTTTCTTACTTGTACATCTGACTTCGAATTTGATATTATCTCACAGCTTCTTTGAGATCAGCGGTAATACGCCATGTGCCTTGATGACGTGAATGGAGAACTAGCGAAAGGAGAGGCCTTTTTCATTTGGGCAGGGGGATTTGAGGATTTCTTTTTGTCAGACTTGGTCTCGGCGCGGAGCCAGGATTCAACAACAGAGAGCAGATTGACCGAACTCTTCAACTCATTAACCTCCGACAACTTCTCAGCCCTCTTTAGCTCACCGTCTTGGATGTAAGCCAGATGCGTTGCCCATGTCTCCAACCCATCAAAGATATGGGTTGCATAT
>V300016263_L3_WHPEAkcfEAAARAA-541_1_paired_trimmed_paired_merged_contig_19494
ACGGAGTCGGGGAGGGCACTGGCGGAGAGGAAGAGGATGCGGCGGTGCTGAATTGGACTAGGAGAAATGCGAGAAGCAGAGCAGAGAGGTGTTCGATGAACCTCGCCATTGTTGAAGGAGGAGAAAGAGGAGGCGGCGGCGGCGGCGCTTCGAGGTGTTTGTTTCCCGAGAAAATGAGGATCTGATTGGAAAGTGAGTAGCGAGGAAGTTGAGATTTTGGGAAGCAGTTTTGAAATGGAGCGGAGGAGATCTGAATTTGAAAGGAGGAGACCTCGGGAGAAGGGAAAAAGGGGACGGCCGAGATTGAAGGGGAAGGGAAGAGGCGGATTCAGATCTGGACACGTAGGTGGAGTAAAAAAGCAAGGGAGAGGAGCGATACACTGGATCTAGAAAAATGCGGAGGAAATGGAAGTTGGGTTTTGCTGGAAGCGTGGAAAGCGTGGAGAATATAAAGGAAAAGGAAATTGGAATTTCAAGTTTTGGGTTTGGGGTTTATGTAATATTTTTATTTTGTCTTGGTTGATACATATAGTAAAGAGGGCATGGTCCAGGAAGCAAGTAGCTTGGTTGCAATGATGATTCAAAGAGA
>V300016263_L3_WHPEAkcfEAAARAA-541_1_paired_trimmed_paired_merged_contig_19495
AGCTTCCTGAGGATGCCAAGCTTAGAGACGCAATGGAGTCCGTTGAACATCTTGCTGAGGAGGCAGTCAAGAAAGCTGAGCTAGCCAAGGACGTCATTCATAAGGTGGAGGAAGTGGAGGAAGAGGTTGAGAAGGCACTACTTACTGGGTCAGATACTACTGATCCTGCCAAGGGGGAGAAGGGCCAAAACAGTACTTGACTACGCTTTTCCAATTTATTGAGTTTTCATTGACCTATTGCAGCATATACCTATTTTGCCATAAATTTATAAATTAGTATTTCCTCATGCCATGTCCGTTCTGTAGATCACCAATCAAATCATTTGATATTCTTCTCTCTCTTGTTTTGAATAATCTTTTTGCCAAAACGTGCAAAGCATTTATCCATTTTGTTTTGTTGGGTTGAAGAAAATCGGTGTTATACTATTGAAGACGTAACAAAATCAGTACCAGAGGTGAAATTCGAAGACTAGCAAGCAAAAATAATGATATTGAAAGATTAGGCGAGTTAAACTACTCATTACATTTGGTTGTCGAACTACTATTGTAGTCTTACGTTCTTATCCACACAAGGCGGGCACAAAAGACAAAGGCCTCCAAGTTTAGTCATCAACCACAAGTTTTCTTCCTCCTTAGAGCGATTAGTAAGAACCAAGTCTAGGTTAGAAGGACCCCTCGGTCCCCGCAAGGTGTCAAGCTCCTATAGTTTAATTTAGGAATTACAACCTTCAATCAATACATAAAGAATTA
>V300016263_L3_WHPEAkcfEAAARAA-541_1_paired_trimmed_paired_merged_contig_19496
GTTTAGCTGGACCAGCTGTTGTTGGTGCCGCTGCTGCCGCCCTCTTTGAGGGCCGTCCCGCACTCCTTTTCGATGGGCTTTCTTGCTCTTTTGTCGCTTGTCTCCCACCAGAACTTCTGCGCGAACCTTGATCTTTCTGCGTGTTTCCTTTGCCATTTCGATTTTTCCTCTGCTCTGCTCTTCTCCCTTTGCTGTTATTCTCAGGGTTCTTTGATGTCTCTAGCAATGATCCGGTTTTGGACGAGGAGCTCTTCATCAAGAAATTTGCGGCACCTTGCTTTTTCCCACTTGCGTTATTG
>V300016263_L3_WHPEAkcfEAAARAA-541_1_paired_trimmed_paired_merged_contig_19497
TTGCTTTTTCCCACTTGCGTTATTGTTTCTCTTCTTTTCCGTCTCTGCTTTGGTTTCTGAGTTCTCATTGCTAGATACCACTCTCTTCTTTTCCGTCTCAGCTTTGGACTCTGAATTCTCATTGGCATCTGAACTTCTGTTGTTGTTAGTATAACTACGGGTCCTGACATTTTTGCTCGTGTTGTTTCTTGTACTGCTCCCAAGTCCTTCTTTTCTTCTCTTCTTAGTGACACGGAATTTCTCAATTTCATCCGAGGACTCTTCTTTTTGTTTCCAATTTACAGCTGGTTTGACATCACAAGTGGCCTGCTTTTTTCTTGTGTCTGGTCCCAAAGAAGATGTGGATGCTCTTGCAGCAATGGAACTGCGCTTGCAACAAGCATTCAATGGAAGTGAGAGTTTTGATTTTGCTAGCAACGAATCTGAAGTTTCAGGATCGGGATTCAGAGGTGGAGCTGGTTGTGTCAGAATTTCTTCTTCAGGTGGTGCATCTTGTTTAGGAGCCAGACGAGCCATTTCCTTTGACACAAGGGACCGAAGCTCACACGCAGCCTTGTATTCTGGAGACATTTTCCCAAAGAAGACTATGGCATTGTTG
>V300016263_L3_WHPEAkcfEAAARAA-541_1_paired_trimmed_paired_merged_contig_19498
GTTCTTACACAGGTGCCTACTTTTTGACAGATTAATGGGTATAATTGCCCTTAATCTGTCAAAAAGTAGGCACCTGTGTAAGAACAGTCATCTACAAATAATACGCAAAACAACACTTTTGAAGGGGCAAACTCCAAATCATACATAATAATATCAGCAAATACTCATCGATTGCACAACCTGGCGATTTTGAATATACATTGGAATGGGTTTACATGTCTGAATGTCAAAGCAAGTCCAGGAGTCCCGGGACTTTGGACGCACAAATGACCACTCTTCAGCTCGTCGTCAATTTGAATTGACCAGCCCCAAGAATCCTAATAAACCTCAACTATTAGAATGACGAGGTGCCCACTGAAGAGTATCCAGCAGCTCTCATCTCTTTCAGCGTGCTAGCTAACCAATCCAAGCCCTCGTAAAGGCCATCGCCTCGAAGGGCACAAGTCCCTTGTATGTGCCATTTTCTGTTCTTGAGATCAAATAGGCCTAGTCCTTCACACACTTCCATTGGTGACATAGCTCCTTT
>V300016263_L3_WHPEAkcfEAAARAA-541_1_paired_trimmed_paired_merged_contig_19499
CAGCTGAATCAACCAAACAACATTCTCACTGTACAATTCATTGTTCACTATCCAACTAGCCATTTGGTCCCACTCACTCTGCTTCCTACCATATATCGATATCCTGTACTCAGCCATCTGATATTTACTGGCAGCAAGATCAGAAAACACTTGTTTTGTCAGCTCAGCAAGGAAACGTCCTTGAATAAGATTATCCTGCTTAAGGAAAATCTCCCGGAGCCTACTTTGACCACAGGGGTTGTACTTAAGATTAAACTTATCAAAACGATGAAATGTACTCTTGTCAGCATGAACATCCAAAAGGTCAACATTTAGGTCGTGCCCAGTCAAATCCAAACTCTCAAAAACCTCTTTCAAGGTCAAATAGGTTCCATCTCTAAATATTACAACCTCATCAGGCTCCTTCCTCAACTTTGATTTTATAAACCTCAAAAGATGTTTCTGGTTCATGCATGCTGAGTGATGAACATGTGTATCTACTTTTCTTACATTATAAAAGTCACGATGAGGAGCACTCTTCTGAGCCAGAAACTCCCTATCCGCATTAAGCATTAAGTGAAGATTGAATTTTTGTTCCAGAAGATTCAGCCGATGATGGCATAAAGTTCTGATATTCCCTGCTGCTGTAACTCGGAGTATGTGATGTAGGTCAGTGAAAAACGTTGTTGCATCAGCAACAGGAAAAAGTTCTTCTTTTGAATCTTTATTTGGATACACATGAACAACCCCGTCTTGCATTTCGAAATAATGATCAGACTTCCCCTCAGAAGTATAAGAAAATGGAGCTGGGTTAGGTTTTGGGGTACTTGGGTCTGATATAATTTCCTTCTCCCACGGAGCAACTGTCTCGGTGAATAAATATCTTGTTCGCAATTCAAGGCATTCTTGAAGAACCACGTAGACCTCCGCTTCATCGCTAGATGGCACTTCCGTTGGAGTAATGTTAAGTCGTGCAAAAGTCTCTTGTTCTGGCTCTTTCCTTAGGATATCAGCTGCAATTGGATCAGGCTGGACACCATGCAGGTCACCAGATACACTATGGGACCTAATCATACTTGTAGGAGCTATAGGTATTTGCTCTCCATTGGTATTAACATGGTTCGGTAAATTTTCATATATTATCTTACCATCGGGCCCCACAGTGCCAAGTTTAGAATTGTCAGTCATGTTGTCTTCATCATCTGATCCTTCTACACTCTCAAAGGCACTTGCACTTGCAGCTGGAGACTTGGGAGAAGTTGGTCGGATAAGACTACCGGTTCTCTTAACTGAATTCGCAAGCTCAGTAGATTTCCCTTCCGGGAGAGTGTGCAGCCTCGGCAACCCGGCCGGAATACCGTCGACGGGTAGAAATCCGTTGCGCCTATGATCATCACCGTCAATCCCTCCAGAAATCGCCGTCACGTCCGGTAAAGACGCCGCGTTCCGCCGGTAGTACCCGTTGCCCTTGCGCCGCGCGTGACTCCTACGCTTCTTCATATTCTGCGGCGAGTCGCCACCGCCACAGCCGCCGTCGGAGTCGCCCTCCCTCTCCTTCTCCACCGTCTTGGCAAACTCCAAAAGCTGAGTTAGGGTTTTGCGGTGCATGTAGTAGGCCGACACAGCCACCACCGAAGCTCCAACCAGAGCAGCCATGGCCAAATGTAGCGCGTACGACTCCATATCTCTCGCTCACGGTTCCGCCCTGCCGAGGACAGGGAATCAGGAGAGAGAAAATGTCGGTCCGATTGGATTGTGCGAGTTCTAGAGAGAGAAAACAAAACCCTACTGAAAGAGCTGAGGCGAGCAGAGAGAGAGAACAGGGATAGTGCACTCCGTTTGTATTCGGGACAAGCGAGACTTGCGTCAGTATTTATGAGAGAAGGCGAGAGGAGAAGAGGACATATTCCCTCAGTTGTTTTTAATTAATCGGCGGTGACAGTGTTAGTAGAAAGTTTATTTAAATAATTAGGAA
>V300016263_L3_WHPEAkcfEAAARAA-541_1_paired_trimmed_paired_merged_contig_19500
TCGGTGCAGCAAGAGGCATCGCTCATATCCATATGCAGAATGGTGGGAAACTTGTCCATGGAAACATAAAGGCCTCCAACATCTTCCTCAACTCTCAAGGATACGGTTGTGTGTGCGATGTTGGTTTGCCAACACTGATGGGTCCAATGCCCCCACCAGCAGCGCGTACTGGAGGATACCGAGCCCCAGAAGTGAAAGACACCCGTAAGTCTTCCCCTGCATCTGATGTCTACAGTTTCGGGGTCCTGCTACTCGAGCTTCTCACCGGAAAAAGCCCCATACACACAATAGGTGGCGAAGAAGTTGTTCACTTGGTTCGGTGGGTGAACTCTGTGGTCAGAG
>V300016263_L3_WHPEAkcfEAAARAA-541_1_paired_trimmed_paired_merged_contig_19501
CTTCCTCTGTAACCCAGTGAAATACTTTCGCAGTTCGTAGCTAAGATATAATATTATAACTTTCTATAGTTCTTCACACGGAGGCAGAGTGATTATTAATGATCAATGAAGCATATGATTCACATAGAACTACAACCCAAATCCGAATGAATTTCAATTGAAAGATATAAAATTATATCGTAACTACGAACTGCGAAAGTATTTCACTGGGTTACAGAGGAAGGTCCTGTTATCTCCGATGGAGGAGGCGGCGTATTTAAGATTGGAGTCGATATTCCTGATGATGGTCGAGTTCCGGTGTTTACTTGACGAATTTCCTCCACCCTTTTCACCACATCCTGCATCTTTGGTCGTTGCTCCGGCATTCTTGCGACGCAAGACATTCCTATTTGTAACATCTCTACCATTTCCTCCTCTATGTTGGGATACTTTAGAAGCTCTACATCAAACACTTCTGCTGTCCATTCCTCTCTGACCACAGAGTTCACCCACCTCACCAAGTGAACAACTTCTTCCCCGCCTGTTGTGTGTATGGGGCTTTTACCGGTGAGAAGCTCGAGTATTAGGACCCCGAAGCTGTAGACATCGGATGCAGGGGTAGACTTGCGGGTGTCTGTCACTTCTGGGGCTCGGTATCCTCCTGTACGCACTGCTGGTGGGGGCATTGG
>V300016263_L3_WHPEAkcfEAAARAA-541_1_paired_trimmed_paired_merged_contig_19502
TTCGAACATTGTTATCATGATGACAGGAAACAAGTCTGACTTGTTCAATCTCCGAGCTGTTTCAGAGGATGATGGTCAGTCCTTGGCTGAGAGGGAAGGTCTCTCATTTCTCGAGACATCAGCACTGGAAGCAACCAACATTGAGAAGGCATTTCAAACTATTCTAACCGAGATCTACCATATTGTCAGCAAAAAAGCACTGGCAGCTCAAGAAGCAGTCTCAACTACCCTACCTGGTCAAGGAACCACCATCGACGTTAGTGATGCTTCTGGGAATACAAACAAGAGAGGTTGCTGCTCGACATAAAAGATGACACACGTAGGGGGAAGGAGGGGAAATATTTTGCTGGATGCCAGCTCTTTTGATTTTTCTCTTTTTAGTTTCTTTTTTCTGGTGACAGGGAAGCATGTAGAATACAGTTTTACTTCGACGATTTGTGGTAAGGAAGCTTTGTGAAAATTATAATGACAGTAGTATCGGTACATTTTGAGGGCCTGCTTTTACATCCGATGCACCATTTTGTTATATGTTGCTTTTTATAAGGTGTAACTACTGAAATTTGGAATGTCCGGTGGAACTCGGCATCTCAAATTAAAGAATCAATGGAGAAGGAACCTTGTGTGCTCAGAGTTTTAATCCTTCGGGTTTC
>V300016263_L3_WHPEAkcfEAAARAA-541_1_paired_trimmed_paired_merged_contig_19503
CGTCAATACAATCGTGATATACATGGAACATCTTTGGTACAGCAAAACAAAAAACAAAACAAAAAAATAAAGATACAAACAAGATCAATAGAATACAAGTTCAACCGCCAAAAAGAAAAGAACAACGAGGAACTGACCTCAAAAATAACATAGAGGTCTATTAAAATCGACGTGTGATCATTGTTGAATAATCAACAAACCCACCTTAGTAACGATATTAATGAAATAGGACGATCGCAGTTACTTGATCAGCAGCCTACTGATGATTGCAACATTTTGGTCATAAGAACCTTTTTGATCAAAGACCACTGGAAGTGCAACTCTTTCTACCTTATAGATGTATAAACCAACTGCTA
>V300016263_L3_WHPEAkcfEAAARAA-541_1_paired_trimmed_paired_merged_contig_19504
GGAAGAAAGAATCTCGGAAGAAAAAAGGGGCATTATTTTCTTGCTTATAGAGTACAAGATGCTACAAGTCCTATTTCCACAGCTGCAAATTCATGTGGCAATGAGTTGAGGGGATGATTTACTGACCCCCAGTATGCAGTATACACTGACTTGAGTCCGATAAACCGCCATTAGTCATCTAGATTAAGCTCGGTATCATCCTCCGGATTCTCAGGCTCCTCCGGCGAGGAGGGTGTCTCCGCAAAGAATGCCTCATCGGGATACATCTTCTGGAAAAGCGCCACAGTTGAATCTACGAGATCATT
>V300016263_L3_WHPEAkcfEAAARAA-541_1_paired_trimmed_paired_merged_contig_19505
TGACCTTTGAATAATTTATGATTAAAACTGGTATTAAAGAGGGAGGGATGAGTAAGAATATAGGAGGGGAATAGAAACTCAACAAAAAAATAGAAGAGAAATGTGAAAGAAAGGAGTTGATTACTCGGGTGATAATGTCATGCACTTTAGATAGCAATGTTTCCAATCTATTTATTCCATCATTGAAGGCCTCGTCAACAGAAGAATATTGATCTAATTGCACCCAGTGAATTACATGTGCTTTCTTGTCCACATGATCGAACACTATCACATCGTCATAAAGACCAAGATGAACATCAGGAAGATTTCTGTCATCTGGTGGTGCACTCGGAAATGGCAGCTTTTTCTTCTCAACATAACGTACTGTATCATAAGAGAAGTAACCAACCCAGCCGCCACAAAATGCTTCTGGAAGTTCATCAAGAAGTTGGGGTGTCCATCCCTCCATGATTCTCCGAGGAACAGTCATTGGATCCTCCACGATCTCCTCTGTCCTACAACCTTCTCTGTGGTCCATAATGGTAACCATGTTCTCCTTAGCCACGATTTCAATGGATGGTTGGGCACCAATAAAACTGTACCGGCCAACATTGGAGTCGTTGGAACCCGGCTCAACTGACTCAAACAGAAAACTTGGAGCATCTCTATCATCCTCCTTAACCAGACACCGGTAAGCAAGAACAGGAGTTAGATGATCCGAGAATATGCTCCGAGACAGAGGAATTAAATTCCCCTTCTTCGAGGCTTCTACAAACTTCTCTGATTCGTCAGCCAATGAGGCAGATGAGAGGGCCGAGCATCTCAATGTGCGGACACGGGGCGTGGCGCGAAGCAGAGACAGAGAGCTGGAAACTTTGTTATGAAATTTAACGGAGACCGTTGACGGCGTCGGGAGAGTTAACGGCAGTTGACGGGAGCCAAAACGGCTAGGGTTTCCAATTTCCATGGCAGAAGAAGAAGAAAGCAGGTTGGTTTTGAGTTTGAACAGACGAAGTTGCCGTGGTGACTTCTGAGAGGCTGAGACTGGAGAAAGACGGAGCCAGACACTGCTTATTGGGCTTTTGACT
>V300016263_L3_WHPEAkcfEAAARAA-541_1_paired_trimmed_paired_merged_contig_19506
GACTTCCAGTGATCTGCTCCAATTAGACATAGCCTTGCACTATCCGAGTATGACTCAAAATTTGCTTCTGCCACTAAATAGCAGATGTGTGCTGCAGTAATCTCACTCCTATCCTTCCATAAGCAATCTCCAAGATGTATAATAACCAGTTCATCATCTTTTGTTCTGTTTGCAGTTATCACAGCCAAATTCTCCACCCAGCCATCAAGCATTTTATTTGCACCAAACTGTGCAGGCTGCTGAGATGTATTAGCAGCGCCTGGAAGATTGACCTCAGCTGTAGTGTCAGCAGAGAATACTTCAGCAGGTTGCCCAGCAATTAGCAGGCATAAAGTCCGCAAGGGTGATCCTGCAACCAGCTGGCGAA
>V300016263_L3_WHPEAkcfEAAARAA-541_1_paired_trimmed_paired_merged_contig_19507
GTGAGCACTTCCTTGGGATGTGGATGGTGCAGGTGGTGGTAGGCCAACAACACGATGTGCAGTACTATCAAACAGGTTGAGCAATTTACCAACAAACTTTGTAGAAACTAAATTTACAGAGTATCCCCCCTGCTGATGGGTTTTAATCCTCTCCTCAAGAGATAATACTAGTTGCTTCCACGTTTCCACTTCAGGTGCTCTACCGGTTTTCAAAGACTTTAGTATTGTTTGACAGTACTTCAACGAGTCAGAAACTCTTCCAACTTCAGCAAGCATGTGCGCATATATGAGCTTATATGGCTGAAATGGTAGAAGGATGAACTGAGAGTTCCCAAGCACCCTTGAATATTCATAGAGTTCAGTTCTCTGAATGGCTTCTGGACTTGCATAAGTACGAGGCGACTTCCAGTGATCTGCTCCAATTAGACATAGCCTTGCACTATCTGAGTATGACTCAAAATTTGCTTCTGCCACTAAATAGCAGATGTGTGCTGCAGTAATCTCACTCCTATCCTTCCATAAGCAATCTCCAAGATGTATAATTACCAGTTCATCATCTTTTGTTCTGTTTGCAGTTATCACAGCCAAATTCTCCTCCCAGTCATCAAGCATTTTATTTGCACCAAACTGTGCAGGCTGTTGAGATGTACTAACAGTGCCTGAAAGATTGATCTCAGCTGCAGTGTCTGCAGAGAACACTTCAGCAGGTTGCCCTGCAATTAGCAGGCATAAAGTCCGCAAAGGTGATCCTGCAACCAGCTGGCGGAGTGCCATTTGCTTCACAGTGTCCACATAGAACTGTTCTCCAAGCTGTGAAGCAATAACAAGTGCAGGTCCCCACAACTGACCACCTTGTGCACACTGTAAAGCCTCTTTCTTTCTACCAGAAACCAGAAAATTTTGTACCTCAGAAGCAGTTGCCCGCATTTGTCCTTCTGAAGGCATTTTCTGCACACAGTGGCTAACAGTGCCATAATCACTAAATTGTACATTATTGCTCTTTGCAGATGCAAAAAGTTTAGCAACGGCTGATTCTGGAGTATCATTTTCCCTTGATACAGTGTCAGTACCAAAAGGAGATCGAAGTTTTCCATAATGTTGACAAGCTATCTTAAGCAAAGAAAGAAGCAACCTCAATACTTTGCCTTTCCTGTAGTCCATGTCTGGTGATTCACAGTTAGCAATCCTCTCATCAATCCATTTGTTCAACTCTTTGCTTCCAACACTCCCTCCAACCAAGGGACCTGGGAAGGACTGTTGGCACAAAGCACGAAAATAATCACAAGTACTCATTCCAAAACTCGAAGCATCAGTCTTTCCCGTGAAAACTTCAATCAAGTTCAGGACAGAAACTGAGCCTCCTACAGGATCCTGGGTTCCATATGACGGATTCCTGAGGCTACTATTGTCCTTCATTACAATGAGTTTTCCACCGAATCCAAAAGTTACTAGGGCATGTGGAGGACGGCCAGCAGATGATCTTCCTACGCTGGGAGCATATGAAAACTGATTGCCACTCTGGAAAGGTTGTTGTGAATAATTTACAGGTTGTTGTGAATAACTTACAGGTTTCTGACCGCCAAAGTAATCATCTGAGAATTGTGTTTGTTCGCTCATCTTTGTATTTCCTTGATTGAACTGCTGGCTAAAGTTTCCAGCCGGCACAAAACCTTGGAACCCAACAGTCCCATTAGCTTCACCATGACCTTGACTTGCATTGTTGTACAAAGGAACTGCTCCGAAAGAATTTAAAGACTTGTACTGATCCGTGTTAACTGTAGAAGCAAACGAATTACTCATTTGCTGGTTTCCACTAAAACCTGAAAACCCCTCACTTTTAGATGCAGTTTGAGGCTGCCACATATTTGAAGCCTGCTGATTGTAATTACTGTAAGACCCAGCCCAGCTGCTGTCTTGACCTTGGTTCCCGACGACCGCTTGTGACCCATAATTGCCATCTTGCCTGTACTCTTGACTATATATACTATTTCCATTCTGAGACTGAGCAGTTGATTGCACAGAGGAATTATATGCTTCCAATGAACGCCATTCTTGGGCAATCGTGTCATAATACCAACCCGGGTATTCAGGATTGAAAACCATATGTTCTGGGTACCCATTAGTCCCTTGTGAGACCTGATCCCAGTTAGGCAAACTGCCGGTTGTGCTTGTTTCAGTCACAGTTCCTGCAACAGACTGAGCTGTTTGCTGCAAATAAGAAACCACAGTTTTATTATCATTTGAAGCAGTGGTCCAATCATCAGTGCCCAAACTCCCTTGAGCATTCCCAGGCACATTGAAACTGTCCACTTGATACCACTGCCCCGTGTTGGAATCATATTTCCACCCTGGATAGAGACTTTCCCAATACTCTGTACCGTTTAGATCCTGCTCATTTCTGCTTTCCTCCACAGCTGCCCCATAAGCTTGACCCTCTTGATATTGCTCGTTATTAACCAAATGGTTCAAACCCTCTTGACGGGCTGTTTGAACTTCATTGCTGCGTACAGTTTTCGATTCAGTACTCAAACTTTCGTCTACTTTTGTGGGGAAATCCCCAGAACCATCCCCCAATTCATTGAAAAAATCCGAGTACGATCCAAATCCATGGATCCCATTCTCCGCAGAATCGGCATAAAACGAACCCCACCCTATCTCCTTAATCCCTGAAGCTCCTGAATCGTTGCTCTTGCTCACTGCCGAATCCGGCCTCAATTGGGATCCTTCCCCAGCATTATTGGACTCAATCCCTGCGTCATTATTAACCACATTGTTCGACTCGTCTGCACCATTTTCGTCTTTCGTTTGGGGTTTGGCAACCGAATCCTCAGATACAGCTGCAGAATCACCAACATTCGGATTTGCAAACGGCTTATTTTCGGCTATAGTTTTGGTTTCGTGG
>V300016263_L3_WHPEAkcfEAAARAA-541_1_paired_trimmed_paired_merged_contig_19508
ATTAGAGATGGGAAAGAAGGTGATATGTCAAAGGAACTGTGGAACCTGCAATGGTTGGCAGGCATTGCGGTGTACCATGTGCAGAGGATCAGGGAGGGTGCAATACCAAGTGAAGAATTACACCTTGAGAAGTGGAGAGAAGGCAACAGCTCAATGTGTTGCAGATGCCATTGCTGATAATCGGGCTGAGTTGGTTCATCTTCCATCCGCCATAAATCTTGATGCACCATTGCCATCTAAAGAGTGCCCAACCTGTGATGGCACGGGTGTGATGGGCTGTCCTGAGTGCAAGGACAAATTACAAGTCAGAATCTCTGCAGATGATATCATGGAGCCTCCATGGAAGGCCTACAATGTTCTGAGGAAGATGGACTACCCCTATGAGCATATAGTTCACAGCATGAAAGATCCCAGCATCGCTGCATTTTGGCTGTTTACCTTGCCTCAGGTTGTGGGGGGTTTCGACTTCGATGATGATATCAAGAAAAAAATTTGGTGGCAATACAAGGAATCTATGCGGTATGATCAACTTCGTGATGTGGTGGCCAAGCGAAAACCTGGCTGGGAGCAGTTGCAGGAAGCCTTGATCTCCATAGATCCTGCTCGAGCCAAGGAAGATCCTGTTATTGTGAAAAATATCCCTTACTATAAAGCGAAAAAGGCCCTTGAAACAGAAGTCATGAAACTTGATCCTCCACCAAGGCCGCAAAATTGGGGTGAACTGGACCTTCCACTGAATGCATCTTCTTGGAGCAAGGAGGACCTCAAAAATCCTGAAAAGTTCTATGAAATGACTGTCCTTCTAAATGCTCAAAGAGAATTGGCTGACAAAATTTTGGATGCGCAGTGGGAGACTAGATGGCGACAAGAAAGGTTGAACGAGATGTTGGAGGAGAAGGTACGGCCGTACATGCAGAGTATTGACAGTGGGACCCTCTCCCAGCCTATTATATTACAATTACAAGATCAGAATCAGAAGAGGACCCGACAACGGAGATGGTGGTTCTTTTGACGATACTTTCAGCCATTTTTGTACCCAGAAAGTACCACAGATCACGGCTTGTTCTTTTCGTTATGTATGATTTTGTGGCTACACTGCCTTCTTCTATATTAGTTTACTTCCCCTTATAACTCAGCTGTTTAATCTCATCTATTTTTGAGCCTATTGGGACATCACTTGATGTAAATGAGGAGAAAATGGCTATCTACGAGGAGCAAAAGTTCAGTTTTTTTTTTTCTTTTCCTATTGTCCATGAGATTGAACTCGAGACCTCCTCGGAGATTGAGTGTCATTTGGGCCAAAAGGTGATTGACAATGTTTAATTCTTAATCTTCCATCATATTGTGAATAAACGGAAACAATAGACCAATTATGAGAGTGAGCCTGTTGTAGCGGACGTCTCTCAAACAAAAAGTGAGCCTTCTGCATGAACGCCCCACCATGCAAGCCCACATATTGTTTGAGAGCTATTGTATATGGTTTTCCGTACTCTGTATGCAAGAATTATCTCGTTCTTGTTGGAAATCAACTTTCATATA
>V300016263_L3_WHPEAkcfEAAARAA-541_1_paired_trimmed_paired_merged_contig_19509
TCAGATCTTGCCACGTCAGCTAGCTTTGACTCTATTATTGACTTAACGGTGATTCATGTTCCTTACAAATGGAGTTTGTCAACTAGGTTGAAAGGGGTATTAATTTTGCAAGCGTTTCAAAGGCTCTTTGGTCCTTTCATCCCAAGCCCAGCCACAGACCCAGCTGCGCGAACTTCGCACCGTGCGCCTCTGTTAGCACGTCTGAGACTGTGGAGCTGCTATCGTGCGCACATCGAATCTAAACACCCCCATCTCAGACTGTGAAACTGTTTGGATTGAATTAATCAGGGGCCTCCACTTACAAGAAGGCAATTAGTAATTGAATTGAAATAATCAGAGGCCTCCGTTTGACGCAGACGGAGACGGACAAAATCTCCGACCACCTCTGCAACAAAAGTTAAGAATCTTGAGGTTTCTGATGTAAGATGGTGAACGCTGTTAAAGGACTGTTCATCTCTTGTGACATACCTATGGCGCAATTCATCATCAATTACGACAATTCACTGCCAGCTTCGCAGAGGTTCATAATACATGTCTTGGATAGCACTCACCTTTTTGTGCAGCCCCATGCTGCCGAGATGATAAGAAGCGCCATTGCAGAATTTAGAGACCAGAATTCGTATGAGAAGCCTACTTGAATAATTTGGAGACCAAATGTTTGAATCATGTCATGGCTTACAAGCTTTACTCCAGCACTTTGTCGACCGAAGCTCTTAGTT
>V300016263_L3_WHPEAkcfEAAARAA-541_1_paired_trimmed_paired_merged_contig_19510
TTTCAGGTGTTTCTATGAGTAAAGTCTTCTCACAGCTGGTGAAGTCCGAGGGTAGGTAACTGTTCCAAGATAGTATATGCTACGAGTTTAGCATCTCCTTCGGTAAACACTTCTTTTGTGGTAGTTTGCTGATTGAACTTGATGAAGCATTCTGAATTCTCCTTTTGTACAGAAGGGGGTGGCGGTTTGAGTGTGTTTTAGATTCATAAGGATCTTGTGTAACTTGTTATTTCTCATTCATGTTCCATTCCACACTGTATGAGGCAAAGGTTCAGGGGATGGCTCCATAGACCCTCCTTCTCCCAGCTATCTGTCGCGTGTAGTTCATATGATCGGTGACTGAGAGGAAGGGCGTATGCGTATCCCACTTCAGACTTTCACCATATGAAAGGCGGTAAAAGTTTCGTTTTCGTACTCTTCCTTCTACGGATTTTAGTTTATTTTGAGTGATATTTTGCGTGATGTTTTGTTTGTCGTCGTTTGGTTCTTCAATAGAAAATAGAACAAGAGGAAACAGTTTCAGGTGCTTCTCTCAAACCCCCTAGTAAATGGATG
>V300016263_L3_WHPEAkcfEAAARAA-541_1_paired_trimmed_paired_merged_contig_19511
TTTCAGGTGTTTCTATGAGTAAAGTTTTCTCACAGCTGGTGAAGTCCGAGGGTAGGTAACTGTTCCAAGATAGTATATGCTACGAGTTTAGCATCTCCTTCGGTAAACACTTCTTTTGTGGTAGTTTGCTGATTGAACTTGATGAAGCATTCTGAGTTCTCCTTTTGTACAGAAGGGGGTGGCGGTTTGAGTGTGTTTTAGATTCATAAGGATCTTGTGTAACTTGTTATTTCTTATTCATGTTCCATTCCACACTGTATGAGGCAAAGGTTCAGGGGATGGCTCCGTAGACCCTCCTTCTCCCAGCTATCTGTCGCGTGTAGTTCATATGATCGGTGACTGAGAGGAAGGGCGTATGCGTATCCCACTTCAGACTTTCACCATATGAAGGGCGGTAAAAGTTTCATTTTCGTACTCTTCCTTCTACGGATTTTAGTTTATTTTGAGTGATATTTTGCGTGATGTTTTGTTTGTCGTCGTTTGGTTCTTCAATAGAAAATAGAACAAGAGGAAACAGTTTCAGGTGCTTATCTCAAACCCCCTAGTAAATGGATG
>V300016263_L3_WHPEAkcfEAAARAA-541_1_paired_trimmed_paired_merged_contig_19512
CAAACGACTTGGCTTTGTTGCTCTTAAATTCTTCTAAGAGTGAAGAAGCAAAACTTTCATCTATGTTACATCCACCATCCAGGTGCCAGGGAGCTAAATTCCTCATCCCAGAGGGATAACACATATTGAGTTCATTGTGCCTCATAGGAGTAGCTGGTCCAACTGGAGAGTTAGGAATAACAGGAGGACTTCCAGGATAAGACATGCCTACACCAAATGCAGGATTTCCATAATACCCCTGATGATTAGAACCACCAGACTTGCCAACCATAGGAACACCATACTGTGACTTCTGTGGTGACAGCAAGGCTCCAAGATACGCCTTTTGAAGTTCAAGTAAATTCATGTACGAATTACCCAAGTAGTTCCTATCCACAGAAGGATCATTAAGAGCACCAAGCTGTGCTGCAGCATACTCAGATGTCCTCAAGTACTGAAGATACATAGGATCAACAAAGGGAGCCTGAAGACCGCTCCCTGCAATCGGACTCCCCAAGCCACCAAGATTAAGTGATTCATTTGCAGCAGCTGCTAGGTTTGGTCCAGAGGACATACGGCCTCCAAGCACTCTTGAATCCATTCCAGGGGATCCCATAGCTGATTCAAACAAGGGTGGAAGATTACCAGTGCCAAGTTGGCTAGCCACCATGGACGCCAACGCTGGATTCATAGAGTACCCACTTAAACCATAGTTAGGAAATGGTGAGTTTGCATGATCCACTTGCTGATACTGATGATGCAAGCCACCCCCACCATTAAGATTGGATGCGGGAGATCCTTTTGAGTACAAGTTACCCGAAGAAACAGCAGACTTTTGCAGTTCAACTTGCCTATCAGAGGAATCTGACCCACCACCATTGCTCTTACCCAAATCTGTGTACGAACCTTTTGCAGAGTGTGGAGCAGAAGGCATGTGCATATGCGCAGATTCAGACTTCTTGAGGTATGCAAGCTGCCTGGCATGATTCTCGCCACCTTGAAGACCAAAGAGATAATTCTGGTGATCATCTACATCTTGCTTAATCTGTGATGGCAAATGGCTCTCATTATCTTTTACACCATTTGCAGACAAGTTCATGCTGGAAAATGCGCCCACCAGATCCCCAGACTCATTCCTGCCAGATGAGACACCATTGAAGGAACTTGGACTACTAATGCCTCTCTTTTCTGAAGCACCAACCCTTCCTCCTCCAATAGGTGTGAGGCAAGGACTAGGAGCCCTAGCGACAACTTGAGGATCAGGAGTGGTGCTTCTTGATAAGGAAGCACCTAGAGCTGCAGCATACGAATATGATGAAGGCGGGCACATACTTTGTGCTGCAGATGAGCCCTGGCCATTTGCACTAGATCGTAGAGCATCAGAAGTCATCAAGTCACGGCACAAATGAGCTAGATCAGATTCAGCCGAACCAACAGATTCTGCATTGTCATCAAATGCATTACGGCTTGCTGGACGAGAAGGATGCCCAGAAACAGGAGCTGCACGACCCAAGTCATCCTGAAAGATTTCGGCAAGGCTCTTTTGTTTGTTACCAAGTCCTACACCTGGCAGACCAATCAGTCCATCAACACCCCACTCTGCTGAGCCACGCACTTTGTCCGACTCGGTCTCACTCTCTTGTTTCCTTGAGTTGAAACCTGGCGGCATCGAAAACAGCGATCTTCCGCTAGCCTCATCAACCCTATTCACTTTCCTCCTGTCTCCTATCCCACCCAACACTGAACTCCCTCCTCCTTTCATCCTTTGTGCAAACCTCCAATCCTCCTTCGACAGCAAAGGAGGTGGAAGCCGCGGATTCAGGTTCACATTCGAGTAATAGTATTGAATATAAGCAGGATCAGACCTAAGCTCCTCTTCGGACTCGAACCCATTTCCATTCCTAGCTCCAGGAAACTCCGAAAAGGCGGCACCAGCACTGCCGCCACCGCTGCCCCCGCCGCCACCGCCGCCAGCAAACAACCCACCGACCGCATTCAAAGAACCCTCCACAGTGGGAGGTGCTGATCCACTTCTATATATATTCAGCTCACTTTCGCGATCATCAGCGTCTTGCCTACGCTGCTCCCTCAGCAGCATCCCTATCTCCTTCTCGAATTCATCACCAAAGGAACCCTCGTTTCCTCCGAGCATTGGCCTCCTTCCTAATTCCGACAACATTCTCAAAAACACAAAAAAACACCTATGATTACTAACCCCTTCTCAAAACCTCAAATTGATCACCATCAACTACCAGAAACCTAACCCTAAACCCTAAAACAATCCCAAAATCAAAACTTCCAACCTAGAACCTCCATATTTACAACCTCAAAAGTTGCTAACAAACTGATCAAGACCCAAAATTTCCAACACCCACTTCATAACTCAACTTAAACCCACAAACCCAGGAACGATCGACCTATAACAACAATCGGAGCTCATAAAGTTCTTGTCTTTCCCTGACTTTCAATCTCAAAATTTATTGAACCCGCTTATTTTTCAGCACGTTTCCCATGAAACAGCATCAACAACAGGAACAGAAGCAAAAAAAAACAGTGAGAAAGCTCAGGAAATGGTGTCCGAGATCAGAAGAGATTTACAGACAGAGATGGAGGGAAACTGACGGGCTAGATCAACATGGCGGCGATTGATTTTTTCAAGAACCCTTGTTAGGGTTTTGTTGCAGTTCAAGGAGCGGATTAAATACAGTGAGAGTTAG
>V300016263_L3_WHPEAkcfEAAARAA-541_1_paired_trimmed_paired_merged_contig_19513
CTTGAGGAGTTTCCAAGGAAGGAAATTTTGACCTTTTGTTGTAATAAATTCCAGAGAGTGTCTTGGACAGTTGTGAATATAACTAATGTGATGTGTACAATTTTACCATCTGTTTGTGAAAAATATACTGCTATGACATGCCATATGTTGATCTTGCCTTCTTGGAAGTGATATTAGTCGTTGATTGCCAAGTAGCAAAAATCTTGGTGGAGTTATTCTATGTATGAGTTTCTTACATTCATCATCCATGTTATGTGAAAAGCTGATTCCAAGTTCTTTTTCAAAGACAAAATGTTGCAAAGGGAAAAAAAATGTGGTCTGCAGAATATCTGAGTTTATTTGACCATAATGAATGTCATCTTTGATTAATATCATTTGCGAGAAAACAATTTGCTTTCTACACATCAGTAACCACTCATCTCTAGAGGCAGTATCTTTCTCTAGCTCCGCGAAATCCATGCATTGCCTTTTTTTTTGGATTTCGCATGGCTTGGATGAGAGGTTTTAGATCTGTTGAGGTGGAGGTGGATTCTACTACTGATGTGACTCTTGTTAATCAGCAGGATAATTTTCTCCATCCTCTCCACATCCTGATCTGTGGCTGCCAAGCTTACTTGAAGATGGACTGGCAACTCTCCTCAT
>V300016263_L3_WHPEAkcfEAAARAA-541_1_paired_trimmed_paired_merged_contig_19514
ATAACTGCATAACTTACAAATGCAGCATTGAGAGTATACCAGTCAAACAAAGCTTGCTACATGCTAAATAATGTTGAATGTAAAGCTTGGATACCAGACTTGTTCCTAGCTTGAGGTGTTTCCAAGGAAGGAAAAATTGACCTTTTGTTGTAATAAATTCCAAAGAGTGTCTTGGACAGTTGTGAATACAACTTGGTGGAGTTATTCTGTGTATGAGTTTCTTACATTCATCATCCATGTTATGTGGAAAGCTGATTCCAAGTTCTTTTTCAAAGACAAAAAATGTTGCAGAGGGAAAAAAAAATGTGGTCTGCAGAAAATCTGAGTTTATTTGACCATAATGAATGTCATCTTTGATTAATATCATCTGCGAGAAAACAATTTGCTTTCTACACATCAGTAACCACTCATCTCTAGAGGCAGTATCTTTCTCTAGCTCCGCGAAATCCATCCATTGCCTTTTTTTTTTTGGAGTACGCTTGGCTTGGATGAGAGGTTTTAGATCTGTTGAGGTGGAGGTGGATTCTACTACCGTTGTGACTCTTGTTAATCAGCAAGATAATTTTCTCCATCCTCTCCACATCCTGATTTGTGGCTGCCAAGCTTACTTGAAGATGGACTGGCAACTCTCCTCCTCTGCTTCTTAAAAATCTCAAAACTCTCCACATCCTGATTTGTGGCTGCCAAGCTTACTTGAAG
>V300016263_L3_WHPEAkcfEAAARAA-541_1_paired_trimmed_paired_merged_contig_19515
GGTTGGCGGTTTCGATCATGCGTCCTACACTCCGCCTTGCGATCTCTTCCATCTCTGCTTCCTGATCCTTTCGATCTCTCCTTCCTAGTTAATTCCCTTTGTGTCCTTTTTACTGTTCCTTCGCCAGTGTTCTTCTGTTTTTGCCCTTAAGCTGCTCTTCAAGTCTAGCTTTTTTTAAAATGATGGTTTTGACCATGGTTTCCGGTAGAAATCTCTCGACTTCTGCCGAAAACTTGAAACCTTAAACGACAGAATTCTCAGCTGCTCTGCAACGGGTTGGCGGTTTTGATCATGCGTCCTACACTCCGCCTTGCGATCTCTTCCATCTCTGCTTCCTGATCCTTTCGATCTCTCCTTCGTGATCCCTTCGATCTCTGCTTCCTCATCTTTTTGGTCTCTGCTTTGCGATCTCCTTGCCGCCTAATCGTGCACCCAATTTCTCTAACAGTTGACGTGCTTTCCCATTCATCGCCAAAACAAACCCGTGCTTCCTCCCTCTTCGTCTTCTCCTCCAGCAATTTGCGCCCTTAGTTCTCAATATGATTCACAGTAAAAACCCAGAAACTTAGAGAGTAAAAACGTTGAAACTTAAAGATCTTACCCCGCAGTGCTCAATCTAGAGAATTGGTACTCATAATCAATAAGATTCATACGGCTTATTGGTATCAATTTTGGTTGCAGCAATGCTATTCTTGCTGAAGACCTGCCATAAATTCAAAGCGCGCAGAGATCTCGAGTCAAAAACAGAGCAACTCTTGCACAGCGAAATGACTCCCACCACCCAACAAACGCAACTGCTGCAATTTCAATTGCAGTTCTTGAAGAAAG
>V300016263_L3_WHPEAkcfEAAARAA-541_1_paired_trimmed_paired_merged_contig_19516
AGAGTAAAAACCTTGAAACTTAAAGATCTTACCCCGTAGTGCTTAATCCAGAGAATTGGTACTCATAATCAATAAGATTCATATGGCTTATTGGTATCAATTTTGGTTGCAGCAATGCTATTCTTGCTGAAGACCTGCCATGATATTTGCTAATAGGCAATTGGCTGCGAGGTAGAAGGAGAGGAAGGTGAGGTATACGGATGAGTGGAGAGGAAGATGCAGACACTTCAGACCGAGGCAACCACCCTATCAGCACAGGTCACTCTATAATAGGTATAATATCCGTTATTGATTGTTTTTCCTTCTTGGTTGATTAAATAAAATTGTGGTCGATGATATTCAACCAATGGAAAATGTGACTTTCACAAG
>V300016263_L3_WHPEAkcfEAAARAA-541_1_paired_trimmed_paired_merged_contig_19517
AGATATCATGCACACAATATGAAATTAAACAAACACTTCAACCAGTTTTGTCATCACATCAAAAAAAAAAAAAAAAAAAAAAATGGGTTTGTTCTGAGGGAAACGGCAAATTAAGAATTAGCACAACTACAAAGGAATCAGCAATGTAGCTTTACTTGGTTTTCATGTTAAGGAGTTTGATTATCCTAATACTAAATCATTGATCTCCGCACCGTTTGAAAACATAACTTCGGCATCATGCAGCCATCACCTATGAGCAAGTACTATCCTCTATATTAATGACTCACGACATAGTATTGACTAGCCGAATTAATAGTCAGAACCATAGACTAAACACGCAAAAACTTGGTAGCAGGGCTTTGAATTTCATCTCATTCATGCATACCATATGCAAAATAACAAAAGAGATCCTCCAAACACATTAATAGTTCAAACCATCACTAGTAAAGGTAAACGAAATTTGTAATCTCGTGTCTTGTATCATGACGACATATCGAAAACATATCATCATATCCCAATACGATATATCAAGATAATGTATCACTTCAACTAAAAGCATTGCAGGAAGGGTTTCAACAAAGATTTCAACTTTTAAAAACAAAGCAATCTACATTTTAAGCAATACAAGTAGCTTGCTACAACGGGCCGAGATTGCAAATCTTCACAAGTACAATTTTATGGATATAAACACTGTGATCATACATCAGCCAACACACTGCAACAAGCCTAATTCTCAGAGTAAAGAGCTCTTTGTCAACGATATGAATAAACAGTTTGTCAAACATTTCAAATTAGCACAACGATATATATATCAATCAATGCAAACAATATCAAATAAATAATTGAACACAATTTGGTATCAATAATAATCGAAAGTCTCGAAAGATATATACCTTGACGAAATTG
>V300016263_L3_WHPEAkcfEAAARAA-541_1_paired_trimmed_paired_merged_contig_19518
AAAAAAAAAAAAAAAGGGAAAGATCGACATATATGTATGCAATGTATGAAGGGATTGCCAGCTGAGGGATGTCATGATATTCGAGTACGACATAAGCCGGTGTTACAAACACACAAGAAATACGTAAAAAGCATCCACAGACTCATCACAGTTTTAAAACTATGTCAATTCGATCATAGAGGTACACACTGTAAATATATGTTGATAAAAAAATAGCAAATTATGATGTCTTGCCCATACCACTATCAACTTTTTTGTTGAACTCCCTCAACGCTACTTCTCAAAAGGGATATTACTGTTGCAGGCTCAGGGGCTCCAAACACGGAACTGCCTGCAACTATGCAGTTGGCTCCGGCTGAAGCTGCCGCATCAATCGTTGAAGGCCCTAAGCCACCATCTACCTCTATATCTAGCGAAGGGTACCTTTGTCTTAGTGTGCGCACCTTCTCCATCATTTCCGGCATGAACTTTTGTCCACCGAACCCAGGTTCTACCGTCATAACAAGAACCATTTCCACACAATTTTCACCTTCTATCAGAGGATAAACTTCTTCAATTGGCGTTCCGGGCTTTAATGCCACACCTGGCGTCATGCCCTTGGACTTAATTCGTTGAACAAGTTCTTGCCAATTGTCTTTAGATACTTCAACATGAAATGTAAAACCTGAAGCACCGGCTTTTCCCATAGGTTCGACATAATCAAGTGGATTTGTGACCATAAGGTGACAATCAAGATACGCCTTTGTGTGCTTTCTCAAACTCTGAATGACCGGAGCACCGAGTGTTAAATTCGGGACAAAGTGCCTGTTGGTAAGAAAGATAAATGAATCCAAGACCACCCACTATTTACATTTGTGAGAAAAAGCAAACATTGCGATTAACATAAAACATCAATTAATTACAAAGTCTTCAGTAAGCACATACGAAATTTTTCAAAGAAAGCAACTTCATAGATAGATTATGCAAAGATGTCGACTTCAATACGAAAAATCACACATTAATCCAATTATTAGCTAACAGAATTATCATAACAGCA
>V300016263_L3_WHPEAkcfEAAARAA-541_1_paired_trimmed_paired_merged_contig_19519
GGGCCTCTGTTAGCACCACATCTTAGTACGGTGTTATTTCTTTCTTGATGAAGTAGAGGCCGGTAGGACCGCCACTGGGGAGTAGGGCCAACCAGGCAACGTTTTCAGCACCTTCGTCAATGGTTAAGAAGCCAGCATTGAAGGTCAAATCTGTCTTGACAAATCCGGGGGAGACACAGTTGATGTAGATGTTTGGATACTTGTTGGCCAGAATTCTAGTGTACGCGTTCAAGGCTGCTTTCGAGACTGCATAGGCTGGAGAGGTAGGAGGCCAGCTTTTGGTTCCTAGC
>V300016263_L3_WHPEAkcfEAAARAA-541_1_paired_trimmed_paired_merged_contig_19520
CTATCAAGCCTTATTATTCATTAAACACAGAGAGGGCCTCTGTTAGCACCACATCTTAATACGGTGTTATTTCTTTCTTGATGAAGTAGAGGCCGGTAGGACCGCCGCTGGGGAGTAGGGCCAACCAGGCAACGTTTTCAGCACCTTCGTCAATGGTTAAGAAGCCGGCATTGAAGGTCATATCTGTCTTGACAAATCCGGGGCAGACACAGTTGATGTAGATGTTTGGATACTTGTTGGCCAGAATTCTAGTGTACGCGTTCAAGGCTGCTTTCGAGACTGAATAGGCTGGATAGGCAGGAGGCCAGCTTTTGGTTCCTAGCAAACCTTGTTTATGGTCTTCCAAAAACTCGCTCAAAACAGCATCT
>V300016263_L3_WHPEAkcfEAAARAA-541_1_paired_trimmed_paired_merged_contig_19521
AGGTCTCGATGAGGGGCGTAAAGCCGTTGCCGGAGGCGGTTAGTAGCTCGGTGCGTTCTGGAGTTGTCCTGTACGACCTGACGAGCGTTGTGGAGGAGCTGATTTTCAATAGCTTGGATGCCCGTGCAACGAAGGTATCGGTTTTCGTAGGTGTTGGGACATGCTATGTAAAAGTAGTGGATGATGGGCGCGGGATTACTCGTGATGGATTGGTGTTGGTGGGAGAAAGATATGCAACGTCAAAGTTTGATCATTCTACTAAGACGGATGGTGGAACTGGGAGCTTTGGTTTCCGAGGAGAAGCATTGGCTTCCATTTCTGATGTGTCATTGTTAGAAATCTTAACAAAAGCTTATGGGAGGGCAAATGGGTATCGCAAAGTCATGAAGGGATGCAAATGTTTGTATCTTGGAATAGATGATGACAGGAAGGATGTGGGCACTACAGTTGTTGTTCGTGATCTGTTTTACAATCAACCAGTTCGGAGGAAGTACATGCAATCCAGCCCCAAGAAAGTATTGGACTCTGTCAACAAATGTGTACATCGGATTGCCCTTGTGCACTCAGATGTTTCTTTTAAAGTTGTAGATATTGAAAGTGAGGATGAGCTTCTTCGTACAATTCCTTCTCCCTCTCCCTTGATACTATTGAAAAGGACTTTTGGGACTGAGGTCGCCGATGCTCTTCATGAATTGAAAATAAGTGATGGCAAATTACAGCTTTCTGGATACATATCTAGCCCTTGCAATAATCACGCCAACAAGGCCTTCCAATATATCTATATTAACTTGCGGTTTGTTTGCAAAGGGCCAATTCATAAATTGCTTAATCAGCTGGCCAATACTTTTGAAATCTGGGATCCAGGTAAGGCTATTGATGGGTCCCAAAATAGGAAGCGAAGTAGGCCTCAGGCATTTGCAGCTTATGTTTTGAATTTAAGCTGTCCCCGAATATTTTATGATTTAACCTTTGAACCATCAAAGACATATGTGGAGTTCAAGGATTGGGCTCCGGTACTCGCCTTTATTGATAAGACCATTCAGAAATTCTGGAAGGAAAAGATGCCCGATGGAGAATCTGGTTGTCATGGAGCTGATATTTTCATAGAAGATCAAATGTGGAAGAAAGGTGGCAACATTAAATCTACAGATGAAAATTTACTTGATGGAGATTTGTCAGAACTCTCTAAGTTCGGGAAAAAAGAGAGCAGGCAAATTTGTCAGGCTTCTCCCGACATTATGGATGTGTCAATTCAAGAAGAGAACCGTACATCTCAGAAGAAACATGTCAGAATGCCATTTGAATATACTGAAGATTTCAATGGCTTCCAAGGGCAACATATTGGGATTGAATTTAGTCCTCACACTGATTATTCTTTTCAATCACGGGATGATTGTCTAGACAAACACATGCTAACAACTCGACAAAAGGAAAATCATCCTTGGATGTTGGATATCAAACATTTCTCTGATGAAGATTATATCCTTGAGAATAGATCTGCTGCTGCAGAAAGATCCAGTAATGTGGAGGACAATATCTTTAGTTCAGAATGGAAAGATGAGCCCTTTAAAGTTGATCCCAGTGTTGGCATTGGTTCAGCAAGTAGTAGACTATCTTATGACCGGCATGAATTCGATAGCGATGTAGAGTTCACCCAGAATCTAGTACAACCGTTCCTCAAGAATTGTTCCTCAAAAGAAAGTTTTCTATATGAGAGGGATCTGTGTGCAGATAATGGGATTAAATATCGAAGTGATGGCTTCAGGAACAAGAGAAGGCGGGGTGGCTCTTATAACAGTGTAGAAATTCCAGAAATTGACGGCAGCAAGAGTTTTGATTTCTTGTGGCCAGAGGAGGAATCAAGTGCTCGGCCCTTAACCAAAGTTTTGACAAAATTTGACCTGTCTACAGAGTTTGATTCTCCGTCAAGAGCTTTTATAAAGTCACTCCCACACTATGGGGAGCAGTTTTATGAAGAAAGTTCAGTCATGAATGTAGAGAACATTGGTTCCTGCCATAGGACCTTAAATAATGATTGGTGCTCCGTGATCTCGAATTCGTTATCCCAAAACACGTATTTGGACCATGAACCTGTCTCTGATATAAATGCAGCTGAAGGACATTATAGATCTGTTAAAAGGTCTACTAATAGGCATTTTGTGGATAGTGAAGAAAAGGACTGCGCATTTGGGTATGGTATAATATCAAAGAGGTCCAGCCGAGAACACTGCACTACACATACAGACCATGAACTGGATTTTAGTGATTATTCAAGTTCAGGAAAATTCTTTCAGCCACACAATTTAGATGGCAAGTTTTCTCCCGAATGTCCGGATATATTATCTGATGAGACAGGTTGGTCATCTTTGTATGCCCGCAGAAAAGATAACATGGATATTGAGTTGTATAAAAAACAAAAAGATCAGTTTAGAGATCAAGATTGTCTACAAAATCAATCTTCCATAGGAAGATCGAAAAGAAGCCATTCAGCACCACCATTCTATAGAAGCAAGAGGAGGTACTCTACTTTATGTCATCCTTTGACAACAATAGCAGGCAAACCTGATGCACAAACCTTTCATGATGCACTTACTTGTCCAGAAGTTAGCAAGATGAAGGATCTCCATAAACCTCCTGGTGGTTGCCATCTAAATTTGAACCCGAGTTCTCTCGAGGATTTCCCACTAGCCATCAGATCAGATACTGAGAAATCTCAAGATAGAAAAGCTGGGGTAAACAAGACGCACAAAGTTGAAATGTTTGAACAGTCTAAATGTTCTGAGATTCAAGCCACTGCTCCAATTAAAGAATTTATCTCCAAGGATCAAAACTCCCTGAACTGTGGGACTAAATGGCGGAATTGCTGTCCCCAGATCACGAGCTCAAGTAAAACGCAAGGTCTTGATGATCAAAACATACTTGACATCTCTTCTGGATTCTTGCATCTCTCTTCTGACTCATTAGTTCCTGAATCTATCAACAAGAACTGCCTCAGTGACTGCAGAGTTCTTCGCCAGGTGGATAAGAAATATATTGCAGTTACAGCCGGTACTACACTTGCTGTTATTGACCAGCACGCTGCAGATGAAAGGATTCGGTTGGAGGAGTTGCGTCAGAAGGTGCTAAGTGGAGAAGGAGAAGCAAAGGCGATTACTTTTCTGGATGTCGAACAAGAGTTGGTGCTGCCAGAGATTGGCTACCAGTTACTGCATAACTATGCAAAACCAGTTGAAGAGTGGGGTTGGCTCTGCAACACACATGCTGAAGGTTCAGGGTCCTTCAACAGGAATTTGAATCTCCTTCACAGGCAGCCAACAGCCATCACACTTATTGCGGTACCCTGCATCTTAGGTGTCAATTTATCTGACTTGGATCTTATGGAATTTCTTCAGCAGCTTGCTGATACAGATGGATCATCCACAACGCCACCATCAGTTCTTCGATTCCTAAATTCTAAAGCATGCAGAGGTGCAATTATGTTTGGGGATTCCTTGCTTCCTTCTGAGTGTAACCTCATCGTTGAAGAGCTAAAGCAGACTTCTCTATGTTTCCAATGTGCTCATGGTCGACCAACAACTGCCCCGCTTGTCAACTTGGAGGCGTTGCATAAGCAAATAGCTAAGATTACGTCCTCAAATGATGGTACCGATCAGTTGTGGCATGGGTTAGGTCGACATGAACTTAGTCTTGCACGTGCGGAAAAACGTTTAAACTTGGCTAGAAGCTAGAGTGATGACGATCCAATTTTGTTCCAGAGTCGCAATGCCGGCCCTGCCTATATGCGGAATTGACACATTCAAGCCGTAAATTCATTCTCATTCTTTGTACCTAGTTTATAGCATGCTTCATTCTGATAAAGTACATATGCCAGCCCCTTTGAAGAAAAACAAGGAACGTGCCTTTTTATGAGCACTTGACTGATCGTGTAACTTGTTTTTCCACATAAAGAATATCAATTCATATTAGTTTTCTGTTAAAAAAAAAAAAAAAAAAAAAAAAAAAAAGAAAAAAA
>V300016263_L3_WHPEAkcfEAAARAA-541_1_paired_trimmed_paired_merged_contig_19522
CTATCAACAAGAACTGCCTCAGTGATTGCAGGGTTCTTCGCCAGGTGGATAAGAAATATATTGCAGTTATAGCCGGTACTACACTTGCTGTTATTGACCAGCACGCTGCAGATGAAAGGATTCGGTTGGAGGAGTTGCGTCAGAAGGTGCTATGTGGAGAAGGAGAAGCAAAGGCGATTACTTTTCTGGATGTTGAACAAGAGTTGGTGCTGCCAGAGATTGGCTACCAGTTACTGCATAACTATGCAAAACCAGTTGAAGAGTGGGGTTGGCTCTGCAACACACGTGCTGAAGGTTCAGGGTCCTTCAAGAGGAATTTGAATCTCCTTCACAGGCAGCCAACTGCCATCACACTTATTGCGGTACCCTGCATCTTAGGTGTCAATTTATCTGACTTGGATCTTATGGAATTTCTTCAGCAGCTTGCTGATACAGATGGATCATCCACAACGCCACCATCAGTTCTTCGAATCCTAAATTCTAAAGCATGCAGAGG
>V300016263_L3_WHPEAkcfEAAARAA-541_1_paired_trimmed_paired_merged_contig_19523
AATTTAGGATTCCAAGAACTGATGGTGGCGTTGTGGATGATCCATCTGTACCAGCAAGCTGCTGAAGAAATTCCATAAGATCCGAGTCAGATCCCATTAATGTGAACATGTGAGAGGCAGTTTCATATCGTCATTACTTCAAACCCAATAAGTTTGACAGCTGTTGGCTGCCTGTGGAGGAGATTCAAATTCCTCTTGAAGGACCCTGAACCTTCAGCAAGTGTGTTTCAGAGCCAACCCCACCCTTCAACTGGTTTAGCATAGTTATACAGTAACTGGTAGCCAATCTCTGGCAGCACCTTTGCTTCTCCTTCTCCAGATAA
>V300016263_L3_WHPEAkcfEAAARAA-541_1_paired_trimmed_paired_merged_contig_19524
TTCTGTATGTAATTTTAGTGACCGTCCTCATGTATTGGCATGGTATCTCGTCGTAAATATTAAATCTAGTTAGTGAAGGCATCACTGACACTTAATTGGAAGCCATTAGTCATCTATATGATCAGTCGTTAACTGGCCTTCGCAATATAGGGCATTGACCTATGGCGTTATGCTTAGTGCTCAGACTTATGGGGTTATCTTAGTGCTTGACCCAGAGATCCTTTGAATAAACGTCTTAATGCACTGAAGAGAAAGTCTAAATTGTATGCTAGAAGGGATTTAAGCATGACATTGCGAGATTGCTAAGAACTAATAGTGAGAGATAACTTGTTGATAATGATGCTTGCACCCAAAGCCAAGTACAGGGATTTAAGCATTTGATTGACGCTAGTTCTTATTACCAAATATAATTACTAATGTTGAACTCAAGTCAAGTTCCTTTTCTCTTTGGATTATGATGTAATTGTCCTAACCTTCCCAAGTAGATATAATAATTCAAAGGTACATTTTCGTTTCTTGTTCTTATTTCAGTCAGTGATGTTGGAAAGTGACTCAGTACACTTTCTAAGTTTCTAGGGCTATTATCTCATTCATTCATGCATTATTGCTCTGAGTATCTGAAGTTATTTTATCACATGAATCTTGGCATACAAAGATAGGAAGTCCAGATTTTTTGTGATCCCACCGTAGTTTTCTTTATTATTACATGGAAATGGAATCCAAATCAGTTATGTTGGAGCAATGCCCTGATTTTGTGTTTAAGATCTGTGCTTGTTTTCTAAGTTCTCTTTGTATAAGTTGCATTAACATTCTGTTGTTTGCAGTGTATTGCAGCCACAACTGCAG
>V300016263_L3_WHPEAkcfEAAARAA-541_1_paired_trimmed_paired_merged_contig_19525
CTCTGATTAAACCCTATATCCATGGAGTGGATTCGCGGTAAAGAAATCGGCCGGGGAAGCTTCGCCACCATCTACACAGCAAAACCCACCAGCCCATCTTCTTATCTTCCGCTGCTGGTGGCCGTGAAGGCGTCTGAATCCGGCTACTCTGATTCGCTCAAGAACGAGAAGCAAGTCCTCGACCAAATCGGCTCCTGCCCACAAATCATCCGCTGCTTCGGCGCCGATCACTCCGTCGAGAACGGCGAGAAATTCTACAACTTGGTTCTGGAGTACGCCAGCGGCGGCACTCTGGCGGACGAGCTCAAAAGAAACGGCGGACGCTTGCCGGAATTTGATGTTCAACGCCACACAAAGTCAGTGCTCAGAGGCCTTGAATTCATCCACGCAAAAGGGTTCGTCCACTGCGACTTGAAGCTTCAGAATGTCCTGGTTTTCGGCGACGGCGCGGCGAAAATTGCCGACTTCGGGCTGGCGAAGAAAGCAGGGGAATCGGATAACAAGGTCGAAGTAAGGGGGACGCCACTGTACATGGCGCCGGAATCTGTTAACGACAATGAATACGAGTCCTGCTCCGACGTCTGGGCTCTCGGGTGTTTGGTGGCGGAGATGGCGAGCGGGAAACCGGT
>V300016263_L3_WHPEAkcfEAAARAA-541_1_paired_trimmed_paired_merged_contig_19526
GCCACGCAAAGTCGGTGCTCAGAGGACTTGAATTCATCCACGCAAAAGGGTTCGTCCACTGTGACTTGAAGCTTCAGAACGTCCTGGTTTTCGGCAACGGTGCGGCGAAAATCGCCGACTTCGGGCTGGCGAAGAAAGCAGGGGAATCGGAAAACAAAGTCGAAGTCAGGGGAACGCCGCTGTACATGGCGCCGGAATCCGTTAACGACAACGAATACGAGTCCTGCTCCGACGTCTGGGCTTTCGGGTGTTTGGTGGCCGAGATGGCGAGCGGGAAACCGGTGTGGGATCACAACCCCGCCGTGAACATGTTCAAGATTCTGATGAGGATTGGCGGCGACGAGTTGCCGCAAATTCCGGACGAATTGAGTGAAGAAGGTAAAGATTTTGTTTCCAAGTGTTTCGTAAAGGACCCCAGACAGAGATGGACGGCTGAGATGCTTCTAAAGCACCCATTTGTTTCCGGCGACGATCACACTGTTCTATTGGAGGAGAAGGCGGAGTTCTCAGGCTCTCCAAGAGGGCCATTCGATTTTCCGGATTGGGTTTCGATTGCGAGTTCAGAAATTTCTCCACAATTTGGGGATTTCTCCGGAAAGAATTTGGATTCCGAGTTCGATTGGTCGTCGAGAAAGAGTTTCGTTCCGGCGGCGGATCGGTTGCGGCAGCTGGCGGCGGAGGAGACACCGAATTGGTCGTTCTCTGTAGATTGGGTGACAACTATGTAATTCAAGACTTGAGTAAATTTTCTGCGACAGAGTAGGCGACGGAGGTAAAAACACAGAGGAGGAGGAGGAGTTAAAGATTCTGAGATACCGACTATTCGTTGATTCATTTTACCGGCTGTAAATTTAGACTAGGACAGAAACAGATGATTTTAACAGTCTGGTCCT
>V300016263_L3_WHPEAkcfEAAARAA-541_1_paired_trimmed_paired_merged_contig_19527
CCAGGCGGTAAGAAGCTTGATTATTGCCGTGGATAACGGAGTGACATGATAAATTTGAATCACTCAGACACTGAGCCGAAAATTTTGAGTCATATATATGAGAATCGAACTTACATAAACTATTGCGGAAATCCTCAATAGTTACATTGGCATGTCTTGCAAAATGTAATATGACAGATCTGGGAAACAACAGGCCATACGTACGCTTAAACCCTAGAGAAGATGGATGTCATGAACAATATTTAACCGTGGCAGAGCCCTACATGAACGAGATTTGATCATACAACCATATATACAAGAGAGTTTTGTGCGATTCCGCTCGCCAAGTGGCAGTTCTTATTTCATTCTCAGCTTGCCAGAATTGGAACGCCGCAGAGTGCAGGAGCATGTTTCCCTTCTTCGAAGACAAGGTTTCCTCTTACGAATGTGGCTGCAACTCTTCCGGATAACTTTGTCCCCAAGTAAGCTGAAATACCTGGGTGTTTGACATGCGTGGGGAATTCATTATCGAGGTCGAATTCCACATCTGGATCCCATACTACGATATCTGCGTGGTTCCCTATTGCAATTGCCCCCTTCAATTTTTGTCCAGCGAGCCTGGCCGGCCTTTCGCTCCACCATAAAGCTAACTGTTGTAATGTCACTCCATATTTCTGGCCATATGACCATGTCACAGGAAGAACAAACTGCAAAGATGATATGCCACCCCAAGCCCTCAAAAAGTCTCCATCGTCGAGAAGCTTAAGTTCCGGCAGAGTTGGTGAGTGATCAGAGCTTAGCATGTCAACGTGTCCTCCCAACAAAGCCTCCCACAGTTTTTCCTTGTTGGCTGCATCGCGGATGGGTGGAGAACACTTGAAACGCGTGTCTCCATCGGGAATCTCTTCGGATGAGAAAGCTAAGTAGTGAGGGCATGTCTCAACAGTTAAACTATCACCCCCACTTTTCGCTTCCTTAATAAGATTTAATGAAGAGCGTGAGTCTGACAAGTGAACAATGTGAAGATGAGCTCCTTCTGCCGGGCCACCAATCCTCGTGTCCTTTGTCAAGGTCAAGAGATCCTCAATTGCCGCCTCTTCCCATGAAGGTGGCCTGG
>V300016263_L3_WHPEAkcfEAAARAA-541_1_paired_trimmed_paired_merged_contig_19528
ATATCTGATATTCATATACAAATCTGCACCAAAACTGAGTTTCAATATATTAGTTATTGAACAACAACATATTTCCCACAGAAACCAGCCCTAAAGAAACATTGGGGAAAAAATTTGGAAAAGAAAGAAGAAGAACAAGAAAGCATTGACATATTTCCACAAGAATACAACATGAGACTATACCATTTCTACTAAGATGAAACATAATGTGAAAGTCGG
>V300016263_L3_WHPEAkcfEAAARAA-541_1_paired_trimmed_paired_merged_contig_19529
TAGTTGGGACCATCTAGTAGTAAACCTCATCACGTGTCACGTGATGGTATGTTTAGAATTTGGAGAATTTATTACGTTATACATATATAGTATGTTATACGGAGATATTGTTCTGGGTAAACAAATTTGATAATATTGTGCAGCAGTAATGTTATAAAAAAATTATTTCCTTTGTAGAAATATTAGAAAGCCAGTAGTTATGGCGCTAACTGGGATCTGGCTATTGTTTTG
>V300016263_L3_WHPEAkcfEAAARAA-541_1_paired_trimmed_paired_merged_contig_19530
CGCACCACCTACCTGACCCTGTGTTGGAGACCAAAAAACAAGCTTCAATTCTTGAATCATATTTAGAACAAAGAGGGTGTGCTTTACCACAAGGATATTTGTCTTGCAAAGTAATACTTTCCCATCCAAAAGTTTGCACCACTCAGTCAAGCAATTTTCCATCAGAAGTTGTAACCTATGACCAGTTGATGCAGCTGAAACCGGAACCACAAAACATGTTTTCTGGTTGGATTAAAGGTGCCTTCCGTGGTGGAAAGAAAGAGATGCAAGAATCTATATGTCAGAAGCTTGATTTCATTCTTAGTACGGCTCCAATGTGGGATAGGTTGGAGCTCGAAGGTAGTAAGTATATTCTTGGTGAATTTCTGGAATTTAAGGGTAAGAAGGAAGATGTTCAAGCTTTGAAAGGTATCAAAAGATCAAAAATTGGCCGCCTTGTTGTCCAAAAGACAAGCATTCTTGGATTTG
>V300016263_L3_WHPEAkcfEAAARAA-541_1_paired_trimmed_paired_merged_contig_19531
AAGTCCCTATCGAATAGTGACATGAAATTTGCCGGTGATCGAAAAAAGATTTCAGCCAAATCGACGGTGGCAAGATTTCGGCCATAACGACGGTGGCCGCGGGACAATTTATGGCACTAGTTCTGGTGGCTCAGTCCGGTCTAGTTCAGAACCAAACCAATCCGAGCCTAAATACACTTTTGTGCGATTATCTTCGTTAATCGTCATAAATCTCAATCGTATTTATTATGAAAAGTTGAAAACCAAACTGTTCAGGTATAAAAGCCAACCACAACATACGTGAATTTGAACAACAGATGAATGAATATTCACTTCTGCACAATATGTTGATAGAAGAGTTGTTACTTCTCCATCCAGCTCCCGTCCCACATGCGCAAATGATAGAGCCAACAAAACCCTAGCCGCGAAGTGTTGCCCGAGGGACAGCTGGTAAACCCAATTCGTCCTCAGCCTGGGCATTGGATCTCCCAGCCGGAGCTGTTGCCTGTCCTGTGGGTGCTGAAGGCAAGCGGAGCTCCGCATCCAAGTCTGGGTTCAGCATCAGGCATCCAGCTCACCCATAAGATCTTCCTCATCAATGTCATCAGGAACACTATAGCTTCTGCCAAGGGTCTCTTGAATTTCATTGCTCACATCCATCAGGTCCATCATTTCATCTTGCAAATTATCAATATCTTGAATCTTCACGGTTTTCATCATTCCTTTGAGCTCCTTGTTTGCAGACTTCAGAGCTGTCATCGTTTGCTGAGCATCTTTTATACCCTCTGAAGCAAAGGAAACTTGATCAAGGTTAAATGTCTGATTATACAGCATGTCCCGTTGTCCTTCATACATTCGTTTCTGCTTGAGAACCCTCATGGCTCGAGACTTAACAGCTTCTTGTGCAGGACCGGGCCTTGTCTTCTTGATTTGCTCTTTGTATCTATTCAGTTCAACATCAAGCTTTTTGATCTTTTCGTCGACTGTTTCGCCTCTTTTATTGATCCTATCGGAGGCATCGCCAACAGAAGGAGGGGGCTCTTTGTCTTTCTTGACACCAAAGACCCTCTTCATCTCTCTCTTCCCTTACTTTGCTTGTTGCCCGCCTCTGAACCGACGGAGAGAGGGAGAGACGACGACGGGGGATTCCACCAAACAACGCAGACACAGACAGAGTGATTAGAAGAGAGAGTGTATGTGAGAGAGATCCAGATCAAAGGTAGAAGAGACTTTGAGTTGAATCGGTGCAATTTTGGGATTTCGTCTCTATCTCAATGCTGGAAAAGTAAGGATCTTTCGCGGTAGCTTACGAGCTTTCATTATTTCTTCGCAACACGTTACATCTTTGGGAAAACCAAAAGGGTCGGGTCAACCCGATCAGC
>V300016263_L3_WHPEAkcfEAAARAA-541_1_paired_trimmed_paired_merged_contig_19532
ATTTGCCTGGAAGAGTACAATGACAGGGATGATGTTGGTGCGCTGAAAAGTTGCGGTCACGATTACCATGTGAGCTGCATCAAGAAGTGGTTGTCAATGAAAAACTCTTGTCCAATCTGCAAAGGTTGTGTTCTTCCTGATAATATGAAGGAGAAATAATTTAATCGCATTGCTAGCGGCTTCAATATATTTCCATTCTTGTATATATAAACGGGGGAAGCAAACTTGTTGCGTATAATTTAAAGAGAATGTTAGCCAATTTAAATTTATTTGTTTCAGGCTTCAATTTAAATGTTGTGAAGCCTTTTTGCAACTCTTGTTCTGTATGGGGCTTTAGTGGATGGATTTATTTTTTTATTTTTGTTTTATGAGTCCATTCTTCTGAATCTTTCCTTCTAAAACTGAGAAGCTAGCTAGT
>V300016263_L3_WHPEAkcfEAAARAA-541_1_paired_trimmed_paired_merged_contig_19533
AATAATTAATTATTACAACCATGCCTTTCTAATCTTCGAACTTTACAGCGCCCTATATAAACGCATACAAGGAAGCGAAAGTGCCACAACCACCAATTCTCAAACGCACCAAGAGCGTCCAAAAAAATTATCCTACGACAAGAAAATATGCAAAACGACGATTTCGAACAGGGACTCGTCTGTCCCAGCTTCAACTGCTACTCCTCCGACAAACTAGCAGATGCCGCCGCCAAGGTCTGTCGGGAATTGGACCACCTCAATTTGCTTGAAGAATCGGAGTCCGGTCAGTTAGCAGACTGTAAAAATGACAGCGAATCCGCCACCGCCGACAAGGAGGAGGAGGATGAGTTCGAATTCGTGTCCTTTCAGAAATCCGCCGACCAGGTTTTCTTCGACGACCGCCAGATCGGCCCCGTTTTTCCCGTGTTCAACCGCGACCTCCTGCTGGATAGAAGTCAACCTGATCTCCTCGCCGGCGGTCGGAATGATAAAAAGGTGGAGGAGGACGACGATGGTGTGCCGTCATCGTCATCGTCCGAAGTGGACGAGCTGGAGGCGGTCCCACCGGGGACATACTGCGTGTGGATGCCGAAATCCGCGTCGGCAGAAGCGCGTGGGAAGTGCAAGAAGAGTAAGTCGACCGGAACATCGTCGTCCGGAACGTCGTCGTCTCGGCGTTGGAGCCTCCGGGATTTGCTTCGGCGGAGCAACAGCGAAGGCGGCAAGAACATGGTGTTCTTGACCCCTTTGTCGTCCAGCTCCAAGAAAGTGGAAGACAACAAGGAAACCAGAAAGAGCTCCGGGTCGGAAACCGGGTCCACATCTGGGTCTGATAGGCCCAGGAAAAAGCCCAGTACAGGCTCAAACGCGTTGTCGATGGCTCACGAGGCGTTCTATGTGAGGAACAAGACGGTGGCGAAGGACGGGTACAATAAGCGGCGTTCGTATCTTCCATACAGGCAGGACCTGGTGGGGTTCTTTGCTAGTGTGAACGCCGTGAGTGGAAGCTTCCCACCTGCTCTCTGAAAATCTAATAGTAATTAAATTAGCTTAATTATTATTAATTAACTTTTGCTAATCCTAGTTAGTTTGAGGGTTATGCCCAGTTATTTACACAATTTTCGACTTAATTTAAGTGTACAGGTTAATTAGTGTACTAAAAAGTTTGAAGTTTTTGACTTTTTGCTATAACTTGTTTGATATTTTATATAGTGAGATTAACTATTTATCTTTTACATTGGAGGGCAAATTGATAATCCTACTTATTTGTAATTTGTCACATGATTACATCTTCTTTTGTTAAGTTACCGATTCTCTCTACTTTTGAATTTGATTATACAACCATGTTTTGCGCTGCTGAAATAAGAGCAGCAAGTGTTGTTGAAACCCAATCATAAAGAGACAAATGTCTAATAATAGTTTTTAGTTTCTATTATTTAGACACGTGTTCATTTGTGATTAGTTTTTCAACAGCATTTGCTGCTTTTCTTTCAATAGCAAAGCATTGTTCTTGATTATGTATCTATTTTATTTGCTAAGAATTGATCAAATAGTTGTATACTGCTCAATTCCCCTTGGTGTCGGCATGATCTGTTGAAATTGTACAACCTATTATAATTATATGCGCGGATTATAAGATGCACTAGACATGATGTAGGACGATTGTTAACTATTGGTGTATGTATTAACTTTGCCTTTTGTTATTTCATAGAAGAAGGCTTTGCATTTGTAGTGTGCCTAGTTGAGAAGTCAATTTAATTAGGTTTCATATCAGTTACCTCCAATGGTGTTGATGTATGTCTTTACTCTTTGATACAACCTTTTTAATTTGCCTAGTTTAGAAGTCAAATTTAGGTTTCATATCCTTTTACTCCAAGTAATGAAATTGT
>V300016263_L3_WHPEAkcfEAAARAA-541_1_paired_trimmed_paired_merged_contig_19534
CACAAACGAAGCCACTAAATTGTCAGATAGAAGAACGGGATTGGTGGTTATCGCTCAGAAGAAAGCAAAGAAGGCTCGAACGATAATTCTAAAGGAGGACATAACTGATCTGGGAAAGAAAGGGCAACTTCTAAGCGTGAAAGCTGGTTACTACAGGAATTATCTGCTGCCATTGGGGAAAGCCCAGATTGTCACTCCCCTGCTGCTCAAGGAAATGAAGGTGGAAGAGGAAAGGATTGAGGCAGAGAAAATACGGGTAAAAGAAGAGGCAGAGCAACTTGCTCAGATTTTTGAAACTGTTGGAGGTTTCAAGGTGAAGCGCAAAGGTGGAAAAGGGAAGTTAATTTTTGGAAGTGTGACACCCCAAGATCTCGTTGACATAATCAAGGCACAACTTAACAGGGAAGTGGACAAGCGCATTGTTTCTCTTCCAGATAACCCAGAAGTCACTGCTAAAGTGCGAGTCATCGTTTCGGCTAACTAGGGATAAGCACCTCCTGGAGTTATCTTCGAGGACCCACGGGAGCGGAGAAGATGAATTTTTGATGTGTTTGTGCAGGATGTACATGGCCAAAGTATGATCAACATCATCTATTTAATATAGGCACCAATTGGAAGGTGGCTGCAATGTAATTTAATGAAAGTAGAGATGTATAAATCTGATTTTCCTGCCAATGTATTTTTAGCGTTCATTACATTTGATTAGATACCACTTTTTTGGATGTATTATTTGTTTCTTGTGAGTGAT
>V300016263_L3_WHPEAkcfEAAARAA-541_1_paired_trimmed_paired_merged_contig_19535
TGAGGGACCTGGTAACATAAAAGGAATACCTAGTGTAACGACACCAGATACACGCTCCGGGTGGAGAGCAGCTACTAAGTATGCAGGCAGTGCTCCAAAATCTTTCCCAATAAGAAAAGCCTTGTTAATGGCCAAAGAATCCAAAAGGGCAACGACATCGTGGACAAGATCAATGAAGGTGTCCTTTTCAGGGTCAGCCGGCTGCTCGGAAAGTCCATAGCCCCTGAAATCAATGGCTATTGCCCGGTAGCCTTTGTCTGCCAAAGCAACCAGTTGATGCCTCCACGTGTACCATATTTCCGGAAATCCATGAAGGAAAACCACAGCCTTTGGACCTGCGCAAATTCATCAGCATATCATTTTTCTTTTCCTTGTTGACAACAGAAAGAAAATTACAAAGAAGATGCTCGACGGATCTTTAAACCCTAGGTATTATAAAACCAAATATAAAGAAGGATTATACTTATGTCCTAAGTTTGC
>V300016263_L3_WHPEAkcfEAAARAA-541_1_paired_trimmed_paired_merged_contig_19536
CCACAATACCAGAATGTGATGAGTCTGATGCTTCCACTGTGGACTCTGGGCGTTGGGTCAGTTTTCAGACAGGGGCACCCTCAGTTGCTCCGCCTTCGCCCACATTTAATCTTATGAAACCAGTGGCTGAGCGGAATGTTCTGCAGAATGCTGTTGAAGCCCATGTGGGGATGGGATGGGCAAGCACTGCAGAGAGGGGACGAGGCTCGGATTTTGAGTTTGAGAGTGGCACACTGAAAGCTTGGGAGGGTGAGAGAATACATGAGGTAGGAGCGGATGATCTGGATCTCACACTTGGCAATGGGAAGAACCATTAAGCATCACTCGAAGCTTTAGCCTGAGAATGCAAAGAATCAGGAGGGAAGATCTTAGCATCTTGTGTGGATTTCACTGTGCATTTCTCAATGGTAATTGGTTTTATTTGGCAGCTGAGTAGAGCATCGCTCAGTGTCTACTTTGATTCTGCTATAATTGGGGAACTTCAAAAACATATTTGGTGCATCATGTATTTCTTTAAATGTACAGCTTCCTCTCTCGTGGATCCATTACAGGAATCAGTTCCTATTGAATTTGTTGGTTAAAGAGAATTTCCGGGCGCTCTTCACAGAAGGCCTGCAATTCTGAGTCTGAAATATTCCATGTGGGGGAAAAAGAAACAAGAACTCGAAATCGGGGGTGTTAGTTCCCTCGATACGTTTGAAGTATCTTCTTCAA
>V300016263_L3_WHPEAkcfEAAARAA-541_1_paired_trimmed_paired_merged_contig_19537
TTACTCTCTCGTGGAGCATTACAGGAATCAATTCCTATTGAATTTGTTGGTTAAAGAGGGAATTTCCGAGCACTCTTCACAGAAGGCCTGCAATTCTGAATCTGAAATACTCCATGTGTGGGAAAGAGAATCAAGCAATAACTTGAAATCGGGGGTGTTAGTTCCCCTCGATATGTTTGAAGTTTCTTCTTCAATTCTTCACTGATAGACCCCTTCTCAAGTTGTCATCAGTGGGATTATTTCACCAGCTTCAAACACAGAGAATGCATC
>V300016263_L3_WHPEAkcfEAAARAA-541_1_paired_trimmed_paired_merged_contig_19538
GCAAAATAACTATCAATGAATTCCCGAGCAATTCTCAACCAACATATGCGATTCATTCCCGTAAAGATTCTAACACACAGAAGACTCGTTACCTTTGGAGCGGGATGAGTTATACATCCGGCGAGCGCCGGTGAAGAACGCAAGCTAAGCTGGAGCTCGGGTTTATATTCCATCAAGAGAAAGGGGGCAGACTGGTAAGAAGGCCGACCACATAGGGGGAGCGAACCGAAAAGCTCAGCTTTGAAGAGATTAAAATTTTACTTTTTCCCCACTTATCATCTTGGGACTTGTTCCCTCTTCAACTCAGCGCTTTATAGGTAGGCATTTTTATTGAGAATTAAGGTAACCACCTTTTAAAAAAGTAGCCGAGCTCTCACAAATAGAATTGGAGTACCACGGAGAAAAGCTAGCTGCATAAACAAGACAGGGATCGCCCGCTCGGCAATGCTACCTTGGGGAGGAGACAACAAAACACTTTTTTATAACAATTTAAACTCATATTCAAAAGCTTTTTCGATATATGAACAAGATTACTATAAAAGAGTTGGTGAACATTGTTCTGACTCATAGCTCTAAGATGACTAGCATGAATAAGCCAGCTTCAACACCACCTATACTCTGAATCATAGACAGACTTGCACCGGCCTCAACATAAAAGGATGACCCGGTCTGTCTATTTGTACGCATTGGCTTAACTCACTCCTAAGCTCCCTAGACACTGCAAAGAACACATAATGAAAACGGCCCGGTAAAGGCGGAACGAGAAAGGAGTTTGTTTGATAAAAAAGAGTTTGGGAATGCCCTGCTTAGTTAACAAACATCGAGTTTGGAGTCGGGGCAGCGTGGATACGAGACTATTGAAGTGAAGTTTGGAAAAATTTTGGTTTTCTATCTTCAGATTACAAAATTGGAGACTCACCAAGGCCTTTCAGCGATTCGACGCGCCCCCCTAAGCTAGACGCTTCACCTACCCGACCACAGAGAGAATAGAACGAGTAGCCCGAGCCCAGTCTTACTAAGAGTTTGAATTGCTCCGTAGGATAGTAGGGCGAATGAATCGCATTAGTGCGATTTGGCTAGCGGAATCACCCTTATATATTCTATATTTTTCAACCAGGTCAACTGACGCCAGCATCGCCACTACGGAAACTCAATTTCCTTAGTCCTTTTTCTGTGAAACAAAGCCAAGCCTTTTCCGCCTTCCATCCCGCGTTTCCCTGCTTGAGACTGCTTTTTATTAGCCCAGTCATGAACCACCCCGGTTGGAGCCATGGTCTACCCGGCAGTGCTTCATATCCTCCTTGCTCTTTGTCTAATCTTAGACTAAAGGTACCAAACCGGGCATCCTTTTTTGTTGTTTTTCTTTTGGCTAAGAAGCCCGTAGGTTGTACGCCAGCCATATGTAGCTTGAACTGTGATGGCCACAATGCTTAGCTATTGCCGATACCCAAGACGCCTTTGGTTGAATGTTCACACCCGATCCACCGTCTGCACTTCCTACATTCAGTCCCGGAAATTTAAACAGGAAAACTTTAATTGTTTCCTCCCGGTCTGCTGTAGTCAGCTTCACGGTGTGCCTGACTGGCGAGTCCGCCGTCTCCACGGCTTCCCTTTTAGCGGGCTGCTCCTCAAGCCTTCGAGTGCCGATCTTCGCGAGACGGCCCAAGCGAAGATCTTCGATCCGAATCTTCGCATCTACTCTCTCTTAGAGGATGAACTACGCCTTCGCTATCGCAAGAATATAGCGATCGAAGAGAGCTATCGCTCAGCTGCTTCGCGTATTACTCACGAAAGCCGTATTGCCCGAAGGGGGCATGCCGCAAGAGCGTAGGAGGCGTGCCCGAAGGGCAGCGGAAGCTGTGCGGTTCCAGGTGCCGTCGCTAGATTGAGATCTGCAGGGTGGCGAGGACTTCGACTGCCTTGTATCGGGTGCAGAGAAGGGGGTGGTAGGCTTAGTAGGGCTCTCACCCATCACCCGATCGCTATCCATACGACCATACAAATGACTTACTCTCACTTAAATTCTTTGACGCACATTCAACCGTCAAATTTTGCTTGTAATTGAGTTTTATTTGAAAAAGGAAGAAGATTAATAAGATTGGCTGTTAATGTTGGGCGACTAGTTTGAACTTGGGGGCAATCAATAATTGGGGAAGCAGCAAAGTTATTGAATTGGTTGGTACACTGAGACATCAAGCGTGCCTTAGGTCGCATGGGCTTCCACAGTATGCATACAATCACATGCCTATGGGTCCCTCTCGGAGGCTTCCCTTCTGACAGAGATGCTTTTTGACCCACACAACTCACAAGAACAAGGCAACAAAACACTACAGAGAAGAAAGAAACTCTTCACTCCCTCCATGATTTTACTGCTTTGCATATGAATGCATAAGAAATCGAAACCCCAATCGACACGAAGGACGTGGCCGTACTGAGCGAAATCACATTCAAACTTACTGCATCTCTCATGCATCCCGGTCATCCCACCATCCCTACTGTCCTTCCCAATTTATGATTGTGTTCATGAAAGAAATAGAGAAGTTTCTAAAAGGATACATAGATATAATAATACTACCTACCTTCAAGAAATTTGAGCATGGGGTTTCCAATAGAGTCTACAAACGAATACATAGCTCGCGAGAAGATGTGATGCATTCTCTGTGTTTGAAGCTGGTGAAATAATCCCACTGATGACAACTTGATTAGGGGTCTATCAATGAAGAATTGAAGAAGATACTTCAAACGTATCAAGGGAACTAACACCCCCGATTTCGAGTTCTTGTTTCTTTTTCCCCCACATGGAATATTTCAGACTCAGAATTGCAGGCCTTCTGTGAAGAGCGCCTGGAAATTCTCTCTTTAACCAACAAATTCAATAG
>V300016263_L3_WHPEAkcfEAAARAA-541_1_paired_trimmed_paired_merged_contig_19539
TGGGGCATGCAGGTGCTGTATATATCGAAATGGAAGAGTCATATTTGAAGAAGTTGAAAAAGAATAACATACTTACAAGCAATTTCTGTAACTTTAATAACACAGTGACATTTTTATTTATTTCCAAACATATTATTTATTCATCTGAAGGCATGAACACCTTCAATTCCCATATATACAGCACCTGCATGCCCCATATGAGCACGTTTGTTTGAGTTTCAAGATAGAGGATTGTTTTAAGGACACTTGCGTCTGCCGCCGTGGGTGGTGAGGGTGGCGTAACACGGGCAGGTCTCAAGATTGCCGGCGGTACCCGGTGGAACACAGCTGCAACGCTGGCAGCAAGTCCCGCATGCCCTCTTGCACAGATGAGGCCTCGATGATAAACGACATCGAGCACTGCATGCTCCGCCACAGTCTATTTTCTTGAGGAGAGAAGTCTGTTCTGGATTGTTGTTTACCGTCTCATCAGCTTCGACGGGTGTGAGAACAAGAAGGGAAACGAGTAGTGAAACAATCACAACCCTTGATGAGGTCGAGATGGCCGCCATGGCTAGCTGATTAACGAGATTTAGTTATTTCCTTAATTATATTCGTCTCAAACCT
>V300016263_L3_WHPEAkcfEAAARAA-541_1_paired_trimmed_paired_merged_contig_19540
GATTTTTTTTTTTTTTTTTTGTTTTTTTTTTTTTTTTTTTTTTTTTTTTTTTGTGAAAATTGCATGATCATTGAGTTCGTGAGTACATAGATTTTATTGAACACGCAAAGAAAAATATTGATTACAGGTAAAACAGGAAGAAAAAAAAAGTCACTATTACATCACTAGCTCAATGTCACAGGACTCCCAACACTCCAGAACAATAACATTAATATAAGCAATTTCTGTAGCTTTAATTACACAAAGGGACATTTATATTTATTTTAAAACAGATTATTTATATATCTGAAGGCATGAGCACCTTCAATTCCCATAGCACCTGCATGCCCTAATATGAGCAAGCTTGTTTGAGTTTTCAAGACAGAGGATTGATTCAAGGGCACTTGCGTCTGCCGCCGTGGGTAGTGAGGCTGGCGTAACACGGGCAGGCCTCTTGATTGCCGGCGGTACCCGGAGGAACACAATTGCAACGCTGGCAGCAAGTCCCGCATGCTCTCTTGCATAGATTAGGCCTAGATGATAAACGACAGCGAGCACTGCATGCCCCGCCACAGTCTATTTTCTTGAGGAGAGAACTCTGTTCTGGTCCTGGATTTGTGTTTACCTTCTCATCAGCTTCAACGAGATTGAAAACAAGAAGGGAAACGAGAAGCAGTGAAACAATCACAGCCCTAGATGATTTTGAGATGGCAGCCATGGCTGATTAACGAGATATAATTATTCCCTTAATTATATTCGTCTCAAACCT
>V300016263_L3_WHPEAkcfEAAARAA-541_1_paired_trimmed_paired_merged_contig_19541
CTCTCTCTCTCTCTCGCCGAACAATAAATGGCTTCCTTCTGCAGATCAGCTCTAATGGCGGGCTCAAGGTCCATAGCTCGCTCAAGAGCTCTAAGCCAAACCTCCCTGAACTCCCTAAACCCTGCAGCCATGGCATCCCCGTTTGCTTCCGCCACCAGAACAATTCCTTGCGCTACAAGATTCGTTTCGGTATTGGGATGCATGGAGTCAATGATGCCGCTTCACAGTGCCATTGCTTCTGCTCGGCTTACATCCAACATTGCCGTCGATTCCACCTGCTGGAGCTCCCTTTCTCTTGGGCTTGCATCACCGTTGTGACTAGGCCCGCTGGCTATGTGAG
>V300016263_L3_WHPEAkcfEAAARAA-541_1_paired_trimmed_paired_merged_contig_19542
CAGGAATATTTTAAGTATATGCAAAATTGCAACAGAATATCCCATCTTTTCACTCTTCTGCTACAAAGCTAAGTGGATATTGGTGATGAACAATAGAATGAACGCAAACAGGTATGGCTGAATAACGCTGTCACCTAAATAGGCTTAAATTTCTCCGTCCCCATCGATTTACAACCAGCCTTGCACATTTATTTATGTATAATTTTCGTTTTGATAACCATAGGTAGTACTATAATTGCTCAAAATATCAATTATTAAATAACTCAAGCCTTGAACAATAGTCTAGTTGTTTCACCATCACATTACAAAATACACACCAAAGAAAGTTGAAAAGAAAACTCAATGCATCCATGTGGATCATTTATACCAAATAAGAAACTGCAATTCCATGAATTACTCATGTAAACTGAAAACAAGAGCAGAATAAGAACGGTTCTCAGAGGTACCACTGAACAATCTAACAGAAGTTTAGCAGCAGCAACTAAATAGCTGAATTAACCGAGCTGGCATAAGCTACGCAATACAGTGTCC
>V300016263_L3_WHPEAkcfEAAARAA-541_1_paired_trimmed_paired_merged_contig_19543
ATTGGAGGGGGGTTGAGGGTATATACTCCTACCCTATGAGAGCATCCATGTCTCCAAATCCATATAAAACGTCTCCTTTCTACAGCCACCACTCAAAATTACAAACTCCCAACAAACCAACAACCCACATCCCCAACAATTCCCAAACTCCACAAAAAGCCTAAGAAATTCAATCATTCAAATCACCAATAAAAACAATAACACAAAAAACCCCTACTTTGAGAAATCGAGAGAGAGAGGACCGGCCGTCCATTCCCAAAGGAATGGCAGAGGCAGCACTTCCACCCCCTCAAGCCCAACCCGCACAACCAGCAAATCCAAAAACTGCCCTGCTCTGCTTCTTGGTCGCTTCGAAATCGGCAAACTCCTCGGCCATGGCACCTTCGCCAAAGTATACCTCGCCAAAAACGTCAAAACCAACGAGAGCGTCGCAATCAAAGTCATCGACAAGGAGAAGATCCTCAAGGGCGGTTTGATCGCTCACATAAAGCGGGAGATCTCGATCCTCCGCCGCGTTCGCCACCCGAACATCGTCCAGCTTTTCGAGGTCATGGCCACGAAAGCCAAGATCTATTTCGTGATGGAATACGTCCGCGGCGGCGAGCTCTTTAACAAGGTCGCAAAGGGCCGGCTGAAGGAGGAAGTGGCGAGAAAGTACTTCCAGCAGCTAGTCTCCGCCGTCGGATTCTGCCACGCCCGCGGCGTCTATCACCGCGATTTGAAGCCGGAGAACCTATTGCTCGACGAGAACGGAGACCTCAAGGTTTCGGATTTTGGGTTGAGCGCGGTTTCTGATGAAATTCGACAAGATGGTCTCTTTCACACGTTTTGCGGCACGCCGGCGTACGTCGCCCCGGAGGTTTTGGGCCGGAAAGGGTACGACGCCGCGAAGGTGGATATTTGGTCTTGTGGGGTTGTTTTGTTTGTGCTCATGGCTGGATATTTACCCTTCCATGACCAGAATGTTATGGCGATGTACAAGAAGATCTACAAAGGCGAATTTCGATGCCCCAGATGGTTCAGTGCCGAGCTTGTTAGGCTTCTAACCCGCCTTCTCGACACGAATCCGGAGTCGAGGATTACAATCCCAGAGGTTATGGAGAATCGGTGGTTTAAAAAGGGTTTTAAGCACATCAAGTTTTACATTGATCACGATGATCGGCTCTGCAATGTTGTTGATGATGATGAGGAGGACAGGTTTAGTGATGTGAGCTCTGTTTCAGATTGTATGTCGGAATCTGAGGCGGAGTTTGAGACCAGAAGAAAAATTACATCTTTACCCAGACCGGCTAGCCTGAATGCGTTTGATATAATCTCGTTTTCCCCCGGGTTTGATTTGTCCGGGTTGTTTGAGGAGCGGGGAGAGGAGCCGAGGTTTGTGTCAGGCGCCCCTGTTTCGACCATCATATCGA
>V300016263_L3_WHPEAkcfEAAARAA-541_1_paired_trimmed_paired_merged_contig_19544
TGCCTTCTTCCTGGGAATTAGAGCGAAATTAAACATATAAACCAAATATTTAAAGAGAAAGAAAGAATCTTCCATTCATCTTCTGATCCTCACCTATCTTACGGTGTACATATATAGCATCAGAAACTCAGCCACCACCGTACACACAAGATCCAAAAAGCATGCAGGAAAAACAAAAAGTTGACCTATTGAATAAAATAATTTACAAACGAGAGAAATTAGGGTTGACGGGGAAGTGGGGAACCACAGTTGGCACTATCGGAGATTCAGTGTTCAGAGGCTGCCTCGGGCTGCTCACTGTGCCACCATCTCCTCCTCCTGCAGCTGCTTCTGGTCCTTCGCCGCAGACACGAGGACGATGATGAAGGCAGCAACAGATGAATGACAAAAACCCCATCATATCCCCCTGATGGACCTGATCTCTCTTGACTCTCTCTGTAGAAATTTTATACATGCAATCTTGCAAATAGCCATAGGATCATCATTTTA
>V300016263_L3_WHPEAkcfEAAARAA-541_1_paired_trimmed_paired_merged_contig_19545
CAATGACGTCATCATTGAATTCTGTCTATAAATTGGCATGCGGAATTGGGAATATGATGCCATAAAACTCGAACAATGTCTGGAGAGTCAGTGAAATTGCTTGGGTACTGGGCAAGTCCTTTAGCTCTCAGAGTAAAATGGGCCTTGAAACTCAAGGAGATTGAGTACCAGTATGTTGAAGAGGACCTCCAAAACAAGAGCCCCTTGCTCCTCCGT
>V300016263_L3_WHPEAkcfEAAARAA-541_1_paired_trimmed_paired_merged_contig_19546
GAATCCGTCGAGTCCACCTCCCAGCTACCAATCAACAAAGTCCCCTACCTCAAAAAAGCCTACGACTTGCTCAAGCCTGCAGTCACACATTTCATCCAACACTCGGGCGTCAACTGGGTCGTCCACGACGCTATTTGCTACTGGCTGCCCCAAGTCGCCACTCGGCTCGGAGTCAACTCGGTCTACTTCAGCATCTTCACTGCCACTTCCTTGGCCTTCTACGGTCCTCCGTCCGAGTTACTCGGCGACAAAAGCCGGCGGCCGGAGAACTTTACGGTCCTTCCCGAGTGGTTCGACTATCCTTCCACCGTCGCTTATAAGCTGCACGAGATGGTGAGTCATTGGGATTGCATGGACGACGAGGTCTCCGATTTTCAGAGGCTCGCGGTTACGGTTCAAGATTGTAATTTTGTGACTATACGGAGCTGCACCGAGGTTGAATCTGACGCGGTGCGTCTGCTCAGAAATTTATACGGAAAACCCGTTGTTCCACTCGGGCTGCTGCCGCCCAGCTCAGCACCGCATCAGCCCGGCGGCGCTAACGATCGAGCAGATGAGAAGTGGGAAGTGTTGAGAGAGTGGCTCGAAAATAAGAAACCGAACTCGGTGATTTACATCGCACTCGGCACCGAGGTGACTCTGAGTCAAGAGCTTATGCACGAGTTGGCACATGGGATAGAGAAATCGGGGTTGCCTTTTATTTTGGTGGTCAACAATCGCCCGTTAGTGGAGGGCGCGTTGAGGTCCAATATCCTTCCACTCGGATTTGAAACGCGAGTGGACGGTCGAGGCTTTGTGTGGAGGGGTTGGGCCCCGCAACGTAAGATTTTAGGTCATATCTCAGTTGGAGGATTCCTAACTCATTGCGGTTGGAGTTCAATTATTGAAGCATTAGGGTTTGGGCGGGTTTTGATTTTGTTTTCG
>V300016263_L3_WHPEAkcfEAAARAA-541_1_paired_trimmed_paired_merged_contig_19547
TTCAGGCGCGAGGCCAAAACCTGCGGCCACGGAAGCGAGTGCCGCTACGCGCACGGCGAGTCGGAACTCCGTCCCCGACCCGACAACACGTGGGACCCGACATCCGAGCGCGCCAAGAAGCAGAAGTTGGAGGAGGAGATTGAGGAGTGCGTGGCTTTGGACAATGTGATGATGACGGAGGCCGTTGATGACGACGGAGACGGCGACAGCGATGCTGGGGGTTTGGATCCTGAGCTGAGCAAGTGCCTGGTGCATCTGCCGAGGAATTGGAAATCCGAGAAATTGAAAGAATTTCTCAGTGAGAAGGGAGTCGAATTTAAGTCGGCGAAGAAGAAGAAAGGCATGGCTTTAGGGTTTGTGAGTTTTGAGAACGCAGAGCAATTACAAACTGCTGTGAAGGAACTGGAAGGAATATCAATTGGCAACAAAGTTATGAAGGTTGCGGACGTCATTCCCAGATCATTTGAGAAGAGAACTAAATCGATATTGGCACCTCGAATCCCAGGTGTTGGATTAGATGGAGAGAATGTGGAAGACTCTATGACGGCAAACGGGGCTGAGGATGGTGATGGGACTACTGGACGAAGTGCCCGTAAAGTCGTGACGCCTCTTGCTCATATGTCTTATGATGATCAATTGGAGCATAAAAAGAGCTCTCTTATGCAGATTCTCAAAAGACTTACAAGGAACGCTCGTAAAGCTTGTCCTGATGGTATTCCACTTCCAGAGTGGATTGTCAAGTCTAGGGAGTTAGGTGGTCTTCCATGCGGTTTAGAGGGAATACTAGCATCCCCAGTTGTAAAAGGATATCGCAACAAGTGTGAGTTTTCAGTTGGGTATTCTCTACAGGGAAAAATAACTGTGGGGTTTATGCTTGGAAACTTTAGGGAGGGTGTTACAGCAGTTGAAGAACCTTTTGACTGCCCAAATGTTTCCAGAATTTCTTACGAATATGCTTCAATATTTCAAGAATTTCTGCAAAATTCGAGTTTGCCAATTTGGAACAGATTTAAGAATATTGGATTCTGGCGTCAATTGACAGTTCGAGAAGGGAGGAGACCAGGCATTGCTACTGATTCTGAACATTGTGAG
>V300016263_L3_WHPEAkcfEAAARAA-541_1_paired_trimmed_paired_merged_contig_19548
GGTGAAACAGCTGGACTAATGGACTATGAAGAAGATCGAACCCGAACCAATAGGAGGATGACTGCTGGTTTGAATGGTTTCAGTTCTCTTTCAGAGCGGACAACATACAATGAAAGGGAGGATCTTGTGCCAAGATATATGCCAGATAGATTTTCAGGTCCAGCTGCTTATGATCAGTCAAGTGCACCAGAGCGTGATTTAAATTTTGGTGGTAGGGACCCTAGGAGTTCAGATCGTAGTTTTGATAAAACTCTTCCAACTTCACCACCCACACGTGCACATGGAGCAGTTTCAACACAAAATGTTCCATCAGAAAATGTGTTGACTGAAGACCGTCTTAGAGATAAGTCTTTGGCAGCAATTAAAGAATTTTACAGTGCTCGAGATGAGAAAGAGGTTGCTTTATGCATTAAAGAATTGAACTCACCAAGCTTCCATCCGTCAATGATCTCTCTTTGGGTCACAGACTCTTTTGAGAGGAAGGATGCAGAAAGAGATCTCTTGGCAAAGCTTCTAGTCAAGCTTACAAAGACCCATGATGGAACATTGAGTCAATCTCAGCTCATCGAAGGGTTTGAAACTGTTCTGTCAACCTTAGAGGATGCCGTGAATGATGCTCCGAGAGCACCAGAGTTTCTTGGCCTTATCTTTGCCAAAGTCATTTTAGAAAATGTCGTTTCCCTGAATCAGATTGGCCAATTATTACGTGAAGGTGGAGAGAAGCCAGGGCATCTTCTGGAAGTCGGGGTTGCAGGCAACATTCTTGGGAACGTATTGGAGATTA
>V300016263_L3_WHPEAkcfEAAARAA-541_1_paired_trimmed_paired_merged_contig_19549
CTCACTCAACTTGGAAGCTCGGAACTTGTAGAGTCAAAAGCCAGAGGGACAAGAAAAAACCTCGCATCTCTGCAAAACCGCCTTTTTCATTTTCCTCTCGGATTTTATTTTTTTTTTGTTTTACAGGTTTATTAAAGAGATATTCGATGCACGAATTGTTATAGTACGCCAGGGGGTGTTGGGACCCTTAACGTACGCTCCCCGCAGCCTTGCAGTAGAGGGAGGGAGAGAGAGAGAGAGAGCTGAAAGTACAGAGGAAAAGAAGCCCCTACCAAAAATACAAAATCTTAGGTTCGTTTGCTCGTACTAACCAACCCAAGATTTCCCATTGATTGAGACTTGAGAGAAAGCAAAGCAAACCAAGCTCCAATGAAGAAAGAAGAAAACTAGAAGCTGCTGCAAACTCAAAAGGCTTATCAGAGAAGTACACAAGGCATGCACTTTGTGGTACCCAATAATATACATACGCGTATATATATATATATTACTGTTTTGAGCTCAAATATGTGAATCTTTGGGTATTTAAGAGGTGGGGTTTGAAGATTTTTGAGTTTAGATTTGGTTTTTGAAGAAGTGGGGTTAGGGTTGTTGGGTTTTAAATGCGGTTTGTTGGATCTAATATTTCTGGGTTTTTAGCTTTTAGGGTTTTCAAATAAAAAAAGGGAGATTGGGTTTAGGTGGGTTTTCTAATAAGGGATAAGGTTTTTTGGATTCTATCTGTGGATTTGGAGATTGTTTTGTAATTTACTTATTGGAGAGAGATATTTCAATCTGTCCCTGCAAGTGCAAACAAACAAAGAAGAAGAAGAGGGAGAGAGGTGCAATATTAAAGAGAAGATAAAGATTTTATCTCTACCTTCCTTAATTAGCTTGCTAGGTGGTTGTCGTTGTCCACCCAAAAACAGAAAGAGTGTAAAACCAAGAGCTTGGATTTGGATTTGGATTTTGGGTTCTGGTTTTTTTTTATTGCATATTTTACAAGATTTAATTAGAAGAAGGCCATGGCGAATCGATGGTGGGCTGGAAATGTTTCCATGGGAGGAGGAGGAGGTCATGTGGACTCAATCTCCTCGACTCCGCCGTCTCTCCACCTCAGGAACACTGAGGAACAGCTGGACGACCAAAACAACACGACCACTCCCACCAACAGCAGCACCAGCCCTCACAAGCAGAACAAGAAACACCGCGAAGACGACCGGGACAACAATGATCAGGAAGGCGACGATCAGGGCCCCAACACCGGTAGCGGCAGCCATGACAGCCTCGAGCCTGGAAGCAGCAACCGGAGGCCGCGTGGCCGGCCGCCCGGGTCGAAGAACAAGCCTAAACCCCCCATAGTCATCACCAAAGAGAGCCCCAACGCTCTCCGAAGCCATGTGTTGGAAATCAGTAGCGGCAGCGACATTGTGGACAGCATTGCCACCTTTGCCCAAAGGCGGCATAGAGGGGTTTCGGTTCTCAGCGGAACTGGCATTGTCGCCAATGTCACTCTCCGACAACCAGCAGCACCAACTGGAGTGATCACATTGCACGGAAGGTTCGAGATACTATCGATGTCAGGGGCATTCCTGCCCTCCCCATCCCCACCTGGGGCGACAGGGCTGACCGTGTACTTGGCAGGCGGCCAAGGGCAGGTGGTGGGAGGCACCGTGATGGGAGCATTGGTGGCTTCCGGTCCAGTGATGGTTATAGCAGCTACCTTCACAAACGCGACATATGAGAGGCTGCCGCTTGAGGAGGAACAAGGTGGAGAAGGAGGAATGCAGTTGGAGCAACAACAGCAGCAGCAGCAGCAATCAGGTGTGAATTCGGCAGGGACAGGAGCAAATTCAAGTTCCCAAGGTTTGGGTGAGCATAGTAGTGCAATGGCTGTTTACAATTTGCCTTCAAATTTACTTGCGAACGGTGGTCAGATCCCTCAAGATATATTCTGGGGTCCTCCCCCTCCAAGACCCCCTCCTCCATCTTACTGAGACAACAAAGATATAGAGATCGAGAGAAGGAAGGAGAAAGAAAGATGCTTGGTCTGATCACTGACTTGTTCTTTTTTTGGTTTTGTGAAAAAAATATGTTTGACAGCTTTTGTAGGCACAGCAAGCAAAGGTAGGAGGAGGACTATTTTGTTTATATCTTTTGCTTGTGAAATCTCAAATCTCTTTAGTTTTGTTATTAGGTTTTATTTTTTCTTTCTCAGTAGCTATGTTTCAAAACCGGTGGATCGTATGAATGTATTTTGTTCGTCTTTCGCTTAATCTTCTGTGGAGAATATATTGATCATTGTGTAGGCAATGAAGAAGAAAAAGTCAAGAAACTAATAACAA
>V300016263_L3_WHPEAkcfEAAARAA-541_1_paired_trimmed_paired_merged_contig_19550
CAACGAGTTGACATGATTTAGAAGTATAAGGTTGATGAATCGAAGAGAACCATATGGGTTAAACTTTTCCTATCATCTTTTTAAGGAAAGAGACGGGCACTATATTACTAGGGAAGAGAAAAAATAGTCAGATACAAAATTAGTCTATCGTATTCTAGAATTCTAATACAAAGTAAGAATGGATTGCAAGACAAATAGGCAGATTATGATGTTTAAAAAGGTGAATGAGATTATTTTCTGTGTTACTTGAGTCTTTTTAAATGGTTTGTAGATTTTTCATCCATTCCCTTTCTATGTTGTTATTAAGTGCAAACCATATGCCTGAAATGGTAAGGCCTTGTTTTATTAAATGGTGCCTCCAGAGTAAAATTGTTATGACAGTTGGAATGTACAATCCTCCCATAATACCAATCACTCCTGCCTGACCTGGCTCCGGCCATATAATTTTCAGAGGTGGAAATAAAGTTTGCCTTGTGAGATTGTAGTAACTACAAACCTATTTAGGAAAACTTAGCACTTAAATATTCTTCAGAAGAATGTTTACTGCTGGTGATTTCCTCAATCTAAAATTTTTGAGTCTTATAGTGTTCACACTTATGGATATGTTTGCATTTGTCTTTTTGCGCTTGGATATTGATTACTGGAGAGACCTATAAGAAGAGACTTGTGACATGTTAAGACTTATTTTATGTCATGTTTCAGCACACTCTGAAAACCAGTTTTCGTTTCTGTTCCTTTTCTTCTTTTGTTAAATATTCAGGTTTTATTTTTTTCAAATTCAGGAAACTGATGAAGCAAGAAAGAAAT
>V300016263_L3_WHPEAkcfEAAARAA-541_1_paired_trimmed_paired_merged_contig_19551
ATAGGAGATTGTGAGCCGTCGATTCCGTGCCAGGAAGACGGTTTGAAATTATAAATCTTCACTTTTTATAAGTTTGGATTCTCGTTGGTAAGCTTAAGATCCCGCATTTGTTGTGGCTTTCTCAAAAAATTATTATGGCCGAGTGGCCTAACTCACATCTACGTTATCAGATAGTTTCGTTATCCTGTGTACCTCGCTTGCAAACAAAACTCTCGCAGCGGCGATCGTTATAGATGGTACAATTGAAGGTCAGGGAAATACATCAAAACTCCCTACACATATAATTCTCGAATTTTGAACCGACTCTTCAATCATCTTACAACTTAATCCTTCCATATGCCAAAAATGGATCCAGGAGAAGGACGCTGTACGGCCTGGTAATCCCTAAGGGTAAGCGCCAAATGAACCGGTATATGATATCAAGCCATGCAGACAAAGCATGCTCTTCTCGTCGAAATGATCTTCAAGCTGTGGTGTCAGTCGTGTATGGCATGGAAAACGAATGGTGCGTAAACTGGCTTATCTCAGATGTTTTGTGCAGACCGGGCAAAGTATTCGGAATCCTTGGCAGTCCAACCGAAAAATCAGTGCCCAAACTTGAAGTTTGGGATGAAACATTAAATTCGACCTTCTCGAGTGTCT
>V300016263_L3_WHPEAkcfEAAARAA-541_1_paired_trimmed_paired_merged_contig_19552
ATAGGAGATTGTGAGCCGTCGATTCTGTGCCAGGAAGACGGTTTGAAATTATAAATCTTTACTTTTTATAAGTTTGGATTCTCGTTGGTAAGCTTAACATCCCGCATTTGTTGTGGCTTTTTCAAAAAATTATTATGGCCGAGTGGCCTAACTCACATCTACGTTATCAGATAGTTTTGTTATCCTGTGTACCTCGCTTGCAAACAAAACTCTCGCAGCAGCGATCGTTATAGATGGTACAATTGAAGGCCAGGGAAATACATCAAAACTCCCTACACATATAATTCTCGAATTTTGAACCGACTCTTCAATCATCTTACAACTTAATCCTTCCATATGCCAAAAATGGATCCAGGAAAAGGACGCTGTACGGCCTGGTAATCCCTAAGGGTAAGCGTCAAATGAACCGGTATATGATATCAAGCCATGCAGACAAAGCATGCTCTTCTCGTCGAAATGATCTCAAGCTGTGGTGTCAGTCGTGTATGGCATGGAAAACGAATGGTGCGTAAACTGGCTTATCTCAGACGTTTTGTGCAGACCGGGCAAAGTATTCGGAATCCTTGGCAGTCCAACCGAAAAATCAGTGCCCAAACTTGAAGTTTGGGATGAAACATCAAATTCGACCTTCTCGAGTGTCT
>V300016263_L3_WHPEAkcfEAAARAA-541_1_paired_trimmed_paired_merged_contig_19553
GGAAGTCGTCCTCAGCTGAATAACGAGAATCCAGTATCTTCTGGTAAACTCATGTCTACTATTTCCAAGCATACTGCTTCCCTTGGTTCTACAAGGACTTGGGGTATTCCGTCTATATTTGGGAGTAGGACATCAGCTGTACAGTCTGGCGGACGTTTTGGTGAACAAAGTCATTCGGAGTCAATGCCCTCTACAATCAATTTGAGAGAGCCACCGTCCATCTTAAGGCCAGTTGAAACGACGGACAATGAGGCGGCAGAAATTATTATAACCAAATTACTCTTGCAATCCTATTATGACATTGTCAGAAAGAACATGCAAGACCTAGTTCCAAAAGCTATAATGCACTTTCTGGTCAATTCTACAAAACAGAACCTTCAGACGGCATTCATTCAAAAACTGTACATAGAGAACATGTTTGATGAACTGTTGAAGGAGCACGATGAACTTGTTTCAAAAAGAAAACGTAATGAAAAGTTGTTCGAGGTTTTCAAGCAATCTCTTCAGACACTCGAGAAGGTCGAATTT
>V300016263_L3_WHPEAkcfEAAARAA-541_1_paired_trimmed_paired_merged_contig_19554
GCAACTCCCGAAATTTCATATTTCCGCCGAGTTCCAAGGTCCCCACCAGCAAAACAATGGCTTCCATGTTCTTCTTTGGAACTTTTTCAACACCTTTACAGGGGTTTTCTCAAACAAAAGCAAAAACAAGCTCGAATTCTTCAGCTTCATGCCCTCCCATGGCGTGCTGGATCAAATCCTCACTTGGGTCTTCGCAATCAGCACTTTTCCGAAACGGGTTGTCTTTGGAATCGGAAAATTTTAATGGGGTTTTGTTCAAATCTCGGTCTTTGAGTGTTTATGCAAGAGCAGCTACAGAGAAAAGTCTTTATGATTTCACTGTCAAGGATATTGATGCTAAGGATGTTCCTCTTAGCAAGTTCAAGGGGAAGGTTCTTTTGATTGTCAATGTTGCTTCAAGATGTGGCTTGACTTCTTCGAATTACTCAGAACTGTCACACTTGTATGAGAAATACAAAACACAAGGATTTGAGATTCTAGCTTTCCCTTGCAATCAGTTCGGGGGCCAAGAACCCGGATCAAATGGGGAAATCAAGCAGTTTGCTTGTACGAGGTTTAAAGCCGAATTCCCAATTTTTGATAAGGTTGATGTCAACGGTCCCAGCACAGCTCCGGTTTACCAGTTTCTGAAATCAAGTGCAGGAGGTTTTCTAGGTGACATTATCAAGTGGAATTTTGAGAAGTTTTTGGTGGACAAGAATGGTAAAGTTGTTGAGAGATACCCACCAACGACATCGCCTTTTCAAATTGAGAAGGATATCCAGAAACTGGTCGCAGCTTGAGTAAAAGAGCTGCAGAACATGCACGGCGGCACCCAGTAAGGAGAAGATGGAGTA
>V300016263_L3_WHPEAkcfEAAARAA-541_1_paired_trimmed_paired_merged_contig_19555
CAGAAGATATTACAAATCCTATAAATTAGCTGTATTGATAGGATTTGTAATATCTTATGAATTCCTCCTTGAGAGATGAATAGAGACACACAATTATTCCAAAACAACACTCTTCTAGGAGTTCGTTGAGTACAGAAGGAAAAAATAAAATAAAATACTTGGCTCGTTCCCTTGGAAGTTGCCATTCCTATTAATATGCTAATCAGAGTTTGACACGTACATATGCATAAATTTTTCTATGTGTTTCTAATGAGTTATTTCCATACATGTGCTGCATGAAGGAGGCATGACTCATTCCAAGAAGGCGCCAAGCAGTGTTCAAAGATAAAACTAATGACGAGACGATATTAACTACAAAGCAGTATACAGGGATTTCATATACACTCCATCTTCTCTTTACTGGTTGCCGCCGTGCATGTTGTCCAGCTCTTTCGCTCAAGCTGCGACCAGTTTCTGGATATCCTTCTCAATTTGAAAAGGGGATGTTGTTGGTGGGTATCTCTCAACAACTTTTCCATTCTTGTCCACCAAAAACTTCTCAAAATTCCACTTGATAATGTCACCTAGAAAACCTCCTGCACTTGATTTCAGAAACTGGTAAACTGGAGCTGTGCTGGGACCGTTGACATCAACCTTGTCAAAAATCGGGAATTCGGCTTTAAACCTTGTACAAGCAAACTGCTTGATTTCCCCATTTGATCCGGGTTCTTGGCCCCCAAACTGATTGCAAGGGAAAGCTAGAATCTCAAATCCTTGAGGTTTGTACTTCTCATACAAGTGTGACAGTTCTGAGTAATTTGAAGAAGTCAAGCCACATCTTGAAGCAACATTGACAACCAAAAGAACCTTCCCCTTGAACTTGCTAAGAGGAACATCCTTACCATCAATATCCTTGACAGTGAAATCATAGAGAGACCTTTCTGTAGCTGCTCTGGCATAAACACCCAAATACCGAGATTTGATCAAAACCCCATTAAAATTCTCCGATTGCAAAGACAACCCATTTCGGAAAAGTGCTGATTTAGAAGACCCAAATGAGGATTTGATCCAGCACGCCATGGGAGGGCATGAAGCTGAAGAATTCGAGCTCATTTTTGCTTTTGCCTTTGAAAAACTCTGTAAAGGTGTTGAAAAAGTTGCAGAGAAGGACATGGAAGCCATTGTTTTGCTGGTGGGGACTTTGGAACTCGGTAGAAATATGGGACTGGTAAGCCGTAGTGCTCTTCCCAATATATAGCTCGTCGTGTGAATGTGAGAATCTCTCGACTCCCAAAGTCTTCCTTCT
>V300016263_L3_WHPEAkcfEAAARAA-541_1_paired_trimmed_paired_merged_contig_19556
AAAACCCCATTAAAATTTTCCGATTGCAAAGACAACCCGTTTCGGAAAAGTGCTGATTGCGAAGACCCAAGTGAGGATTTGATCCAGCACGCCATGGGAGGGCATGAAGCTGAAGAATTCGAGCTTGCTTTTGCTTTTGTTTGAGAAAACCCTTGTAAAGGTGTTGAAAAAGTTCCAAAGAAGGACATGGAAGCCATTGTTTTGCTGGTGGGGACTTTGGAACTCGGTGGAAATATGAAATTTCGGGAGTTGCAGAGCTCTTCACGATAATTCGCTCGTCGAGCGAATGTGATTCTGTGAAACTCTGGACTCCCAAGTCTACAGAGCGTTTTCCTCCTGTGGAAGGTGTTGTTACACGTGGTTTTAT
>V300016263_L3_WHPEAkcfEAAARAA-541_1_paired_trimmed_paired_merged_contig_19557
GAGTTTATGAACAACATTCTACAGGGATGGACTTATTGCGGAGCTGGTGGTATTTTACTGGATAAGATTTATGGTATTCCGGAGTGGTTTGACTTTGTCGCTGACGGCAATAAAGTCAGTTTTGATATTCCTCAATGTGATGGTTGTAATTTTAAAGGGTTGACACTCTGCGGGGTTTGTTCGCAAGTCCAACACAAAAGTGTTCCCATTACTGTTGTAAATTGTACCAAGCGTACTATTTTGAGGGTCTCTTGGTATTTACGCATACGGCAAGGTCAATTTTGGCAGGTACACTTATCGAAAGATAAATTCAAGCTCAATTTGCAAGGCGGGGA
>V300016263_L3_WHPEAkcfEAAARAA-541_1_paired_trimmed_paired_merged_contig_19558
CCACTGGGAATGATGTGACAAATACAATTTCCTCAGATCATCCATCTTTTAGCAATTTCAAATCGCGGCTGCATCAACGCGAGTGGGAGAGTCCCTCTGTTTTAGATTATGAAATGAGGATGGAACCGTCCTTCCAGAAGTTCCACCAGCCTTCTGATTTGCAAACGTCACATACTTGCAACTCCAAGAATGATACAAAAATTCCAGATCGAGAAGGTGGTAAGATGCATGAGGTGCAGCAGCCTAATAAAATCCAAGACTGGGATGCAAGAACGACGTTGAGCAATCTCACATTCCTGGAACAAAAGATCCATCAGCTTCAGGATTTAGTGCATGTGATTGTTGGCCGGAGAGGTCAAGTTCTAGGACGACCAGATGAACTTGTGGCTCAGCAACAGCAGCTCATAACTGCGGATCTTACTTCAATAATTGCTCAGTTGATCTCTACAGCAGGTAGTCTTCTACCATCTGTGAAGCATACGCTTTCCACCACATTACCTTCTACAGGACAGTTTGGGCAGCTTGGTGGGTCATCTATTCCTTCTGCAGCAGGAAATGATGCGGGTGTTAAGATGCAAATTAATAGCGCAAGAAAATTAGCTGATCAGGCCAACCAGACTGATCTAATAAGTAATTATGGGACTGAGCATGTTGAAGAACATGAAACCAAAGATGAGGAGGATGCTGATGAAGGTGAGAACCTTCCGCCTGGTAGCTATGAAATTTTACAGTTAGAGAAAGAAGAAATCCTTGCACCTCACACTCACTTCTGTGCAATTTGCGGAAAGGGTTTCAAGCGGGATGCAAATTTAAGGATGCACATGAGAGGTCATGGAGACGAGTACAAAACCGCAGCAGCACTTGCTAAACCCAACAAAGAATCCAGCTCTGAACCAA
>V300016263_L3_WHPEAkcfEAAARAA-541_1_paired_trimmed_paired_merged_contig_19559
TTGGTTCAGAGCTGGATTCTTTGTTTGGTTTAGCAAGTGCTGCTGCGGTTTTGTACTCGTCTCCATGACCTCTCATGTGCATCCTTAAATTTGCATCCCGCTTGAATCCCTTTCCGCAAATTGCACAGAAGTGAGTGTGAGGTGCAAGGATTTCTTCTTTCTCTAACTGTAAAATTTCGTAGCTACCAGGCGGAAGGTTCTCACCTTCATCAGCATCCTCCTCATCTTTGGTTTCATGTTCTTCAACATGCTCAGTCCCATAATTACTTATTAGACCAGTCTGGTTGGCCTGATCAGCTAATTTGCTTCCGCTATTAATTTGCATCTTAACACCCGCATCATTTCCTGCTGCAGAAGGAATAAATGACCCACCAAACTGCCCAAACTGTCCTGTAGAAGGTAATGTGGTGGAAAGCGTATGCTTCACAGATGGTAGAAGACTACCTGCTGTAGAGATCAACTGAGCAATTATTGAAGTAAGATCCGCTGTTATAAGCTGCTGTTGCTGAGCCACAAGTTCATCTGGTCGTCCTAGAACTTGACCTCTCCGGCCAACAATCACATGCACTAAATCCTGAAGCTGATGGATCTTTTGTTCCAGGAATGTGAGATTGCTCAATGTCGTTCTTGCATCCCAGTCTTGGATTTTATTAGGCTGCTGCGCCTCATGCATCTTACCACCTTCTCGATCTGGAATTTTTGTATCATTCTTGGAGTTGCAAGTATGTGACGTTTGCAAATCAGAAGGCTGGTGGAACTTCTTGAAGGACGGTTCCATCCTCATTTCATAATCTAAAACTGAGGGACTTTCCCACTCGCGTTGATGCTGCCGCGATTTGAAATTGCGAAAAGATGGATGATCTGAGGAAATCGTATTTGTCACATCATTCCCAG
>V300016263_L3_WHPEAkcfEAAARAA-541_1_paired_trimmed_paired_merged_contig_19560
GTTCAAAATTGACAGCACGGGGTTCTTCCGACAGAGACAGGGTAGCGACAGAAGCAGAGGATGATGCACAGTGATTCAGTTTTGGTATTGAAACATAAACATTTTGATCTTTGAAAAAGAGTACAAAGTCGGGAGGGAAACTAGAGAGTTTTGAAAAAATGGCAAAGATTCAAAAGGAGGTTCAAAAAATAACAAATAACAAAATAAAAGCACAGCAGGCACCAACATAAAGCAAAAGATCGGAAATTAATAAAATCGTTCCGTATTAAGATAACAAAAGGGGTCTGCAGAAATCTTGATAAGACTTGAGCATCACTAAACAAAAAATCGCTTCAATTACGAGTAGCCATAAAACTTAGCTCTCCTTCCGAAAACCCCCTAAAAGCAAAATATGAATGCTCTAGCTATATCGACATCCCTATCATACTATCAACATTGTGGAGAAGGCTCTTCTGCTTACTCGAATGCCCACTG
>V300016263_L3_WHPEAkcfEAAARAA-541_1_paired_trimmed_paired_merged_contig_19561
GTTCAAAATTGACAGCACGGGGTTCATCCGACAGAGACAGGGTAGCGACAGAAGCAGAGGATGATGCACAGTGATTCAGTTTTGGTATTGAAACATAAACATTTTGATCTTTGAAAAAGAGTACAGAGTCGGGAGGGAAACTAGAGAGTTTTGAAAAAATAGCAAAGATTCAAAAGGAGGTTCAAAAAATAACAAATAACAAAATAAAAGCACAGCAGGCACCAACATAAAGCAAAAGATCGGAAATTAATAAAATCGTTCCGTATTAAGATAATAAAAGGGGTCTGCAGAAATCTTGATAAGACTTGAGCATCACTAAACAAAAAATCGCTTCAATTACGAGTAGCCGTAAAACTTAGCTCTGCTTCCAAAAACCCCTTAAAAGCAAAATATGAATGCTCTAGCTATATCGACATCCCTATCATACTATCAACATTGTGGAGAAGGCCCTTCTGCTTACTCGAATGCCCACTG
>V300016263_L3_WHPEAkcfEAAARAA-541_1_paired_trimmed_paired_merged_contig_19562
ATTCGTCGTCGTCGCACAGCTCAACCTAATTAAAATATAATTAAATAAATTAAAATGGAAGACGAAATTATAGCCAATAACTGTTGGTGAATATTTTTGCCTTTACAATAAAACAGGTACCAAAACAATTTTGGGAAACTTCAAAATGTAGATAGCCCCAGAAAATATCTTGTGAAAATTTTCAGTGTTGCAAGTATATACATACAGTGTTTATGTCCGGACTGGCAGTTACAATTTGTT
>V300016263_L3_WHPEAkcfEAAARAA-541_1_paired_trimmed_paired_merged_contig_19563
CTGGAAGGAAGGAAAGCCAAAAGTAAAGGTTGCTTCCATGAAAATCTAGAACAGCACAACAGATGGTGTAAATCCAAAGAGGCAAACTGATACCAACAATATCCTGAAATTCTTCCTCCATGCTGCGAATCATATAATTATGGAAATCATACGACAAGGGAAGTTGATGAGTAGTGATGAAGCCAAAGCGCAAAGCCATGTAAGAAGACCGGTTTATAGAACTCCAGAACTGGCGGCTGAAACAAAGCAGCCAAACAAGAACTCTGTGCTGGCTCCATGGATGGGATGCATGGTGAAAAATGAAAGTAGACAATCTCCTCATTCTTTGAATACCTGGTCTACCTTCCGCAGTATCTTCTAAGGTCTGAATTGCTATAGCTTTGGCTTCATTTTCCCATACTCTCCAGCTGTAAATCTTAATCATGGCCAGGACAATGGCTACGAAGCTGTAAAAAACATGGGTGATGCCGAGCACAAACATCAAACGGTGAAGCTGTTCAAGACTTTGTTGAGAAGCAAAGGATTCATGACCCTCAGGACAATAGCCGTGTTGAGAACCAGCCTTCACCTGTACACTGGAGACTGAACTATTCAAATTACCTGAACTCGGAACAAGAACATGTTCAACAGCATTCAAAAATTCATTCTCCGATGCACATGGAAAGAACCGGCTGCTCATAACCGACGAT
>V300016263_L3_WHPEAkcfEAAARAA-541_1_paired_trimmed_paired_merged_contig_19564
CGACGATCTGAAGTGAAAGGCCTCAAATTTACAGAGCATGGTGTGGTGTGAAAAGGGGCTGTGATATGTGAGAACTGAAATTTTACCTACTTACCATTTTTTCTAGGGTTTATGAAAAATGGGTTTGATGGAAGGGAATCTGATTGCTCTGCAATTGGTTGCGCCTCTGATTGTTTGGTTTTTGCTGGGTGCATGCGATTCACAAAGGGTGTATAACGAGCCGATTCGCAGGTATTTGGTTGCTTCTGGAACAGAAGAAAGTAAAGAACCATGCCCTGCTGGATGGATTCTTGGACCTAATAGGAGGAAGTGCTTTGGTTATATGAGAAGCCCCCAACCATGGAATGAGTCAGAAACCCATTGTAAAAGTTATAATGGCAACTTAGCAGCATTCAAAACATCTCAAGAACTTACGTTTGCTCAAAATATATGTGCTGAAACCAGTGGCTGCTGGGTTGGAGGCAGAGGTGTGAACTCTACCATTGGTCTTGGCTGGAATTGGTCTGATAATACTTCCTATTGGAATGGGTCTCTCTTTCATGTGGAACCCCTTCGGTCAATTTGCAGTAACATCTCTTGCCACACCAATAGGTTGGTCGATGTATGCATATTGGTGACTAATAGATCCATGTCTCTCTTGGCTGAAAGATGCAATACGTCTCAT
>V300016263_L3_WHPEAkcfEAAARAA-541_1_paired_trimmed_paired_merged_contig_19565
TGAATAGATGAATCCTAACAGTTATATATTAGTATATTTGTACGTCAAATAATATCAATACATTTCTGTTTGGTTGACAACGAAACATAAGCCCGAAAGAAAAAGAAAGATTATATAAAAACATCACGAACCCATGAGACCCCAGCTATATCTGCAACTAGCAATTGATGACAAGAAAGAACATGCGCAAAAAAGACTGAACCAAACTGCATGACAGACCTCCGGCTATATCTGTATTTTGTACGTTTGTCACACTCGTACCCCCGTTCGAAAATAATTTCTATGTATACAAAAATTGTACAAACGACGGCAGTGCATCACTCGTCCTCCTCGCTGAGCAATGCAAATGAGAAGGGATAGAATTTGTAACCGGAGCCCTCATAAAACTTGTTCTGGAACTCCACCCAGTGAAGCCTCAAGGCGTGTAAGAATGCACTCAAGGTCTCCATCACTAGCAGCACTCCGACTGTCGCGCATATAAAGACGATTATGCCAATGATCAGAATAATCGCATTGTTGTACCCCCAGGCTAGAAGTAGAACCTTGTCGTAAAATACGCTGGACAACTCCGAATGAGCT
>V300016263_L3_WHPEAkcfEAAARAA-541_1_paired_trimmed_paired_merged_contig_19566
GAATGTAATCATAACCAAAACTAGCCGTGACATCTCTTGACATGTAGTTGTACATGAAATCTGATGCAAGAGAAACCTTATCAGACACCTTTTGTACATAGCTAAGAGCAACCATTCCGGTACTAGCGACTTGCCCTGTGGCAACCATCTTGTCTGTGTTATACCGAGCAGCATAGCCAATACCAGACTTCCGATGCTGACCAGCCCAGAACACTTCACCACCCAAAGCCAGATGGGGCGTCACGCTCTGAATGTAGTTTGCTCCAAACAATGCACCATTTCCTAGTTGAAACTGTGACCTGTAATCTTTGCCCTTGTAATCAAAATTGACCATGCCATGTGACATGTGAGGCTCATTGGTAAGCTGAGAATTGGCCTTCAAAGTAAGATTCTCAGATAAATCGCACTTTACTCTTGCATTAAGCCTTCCATCAGTCATCATTCTCCCAAAAAGCATCAACTTTGGATCTATAAAGTTGGCACCAAACTCATAGTGAGCAGTGGGAATTTTAATAGTTTCAGGAGATTGTGAAGGAATCTCCGTAGGTCCCATGAACACGCTGTGACTGAGTGAGAATCTCTGATTGAGTCCTTTAGTAAAATCGAAGCGCATCCCTTCAAACAGTTCAGGCTTTAAAGACATGAGAGCTTCACGGTGGAAGATTCAAGTAATCCACTTTCTCATCCTCTTTCGGCTTCGGAATCGTATCAGCCGCGGTTGGAGGGGGAGGAACGAGGCCCGCCATTGTTAGTGCTGTTTATGCTCTGCCTTCGGTCGGCAACAAAACTCGGAGGGTATCGGGTGGAGAAGGAAAGGGGAAGAATGGC
>V300016263_L3_WHPEAkcfEAAARAA-541_1_paired_trimmed_paired_merged_contig_19567
AAGACCCCAAAACTCCCATAAACGCTAAGAACCGAAATCTGTATACCACCTTGTCTAAGTATTCCTCGACGGCTTCTACTTTATTTGGTGAATTTGCTGAATTCTGACCGACTCCGGCATCGGAAACGATATCGGAACTGATGGGCAGGGAGGATGAGTGTTGTGGGGCAGAAGAAACGCCAGGCCTCGAGCTGGCGGCCATGAAGACGATGGGTCGGAGAGCATGGAGACGGTACCCAGATGCCCTATTCCAATTTGGGCTCAGTTTTGAGGCTTTGTTGAAGGATGATGGCAACGGCGGAGGAGGTGTCGCTGGTCGGATGGGTTTTGAGAGCAGAGGCCGAGGCGGTGTCATGAAGGACTATTTGTTTGGTTTGCTGAGTTCGAGTTCTGAGACTCGGGCGAGTCGGTTTCGGTTTAGGAACTGAAAAGCGGTTGGGAATTTGGAAGGAACGGCCTAAAATTGGAAGGTAAAAGTAGGCGTG
>V300016263_L3_WHPEAkcfEAAARAA-541_1_paired_trimmed_paired_merged_contig_19568
ATTTCTGTGGGAGGCGATTTACGATTTCTTTGCTCGTGGAAGATTATACGTTGATAATCCTCTATGGTTTCCGGGGATATCCTTCAGACCTGGATGGGCGATACTCATTTGCCTCGGTTTATATTTAGTAGGAAGACTACTTTTAGGGGTTCCATTTCTGATTGCATTTCTGATCTATAGATGGCGAAGAAGACATTTGTCGGGGTTTAGCATCATCGAAGATTTTCTGCAAACCGAAAACAACTTCATGCCAATAAGGTACTCTTACTTGGACATTAAGAGAATGACTAATAAATTCAAGGACAAGCTGGGCCAAGGCGGTTATGGTTCTGTATTTAAAGGAAAGTTACGCAGCGGTCGTTTCGTGGCAATTAAACTTTTGGGCAAGCCTAAAAACAATGGGCAGGACTTCACTAGTGAGGTAGCTACTATTGGAAGGATTCACCATGTTAATGTTGTGCAACTTGTTGGTTATTGTGTTGAAGGATCAAAGCGCGCTCTAGTATACGACTTCATGCCTAATAGTTCTCTTGATAAATACGTTTATTCCAAAGAAGGAAGTATCCCTTTAAGTTGCAAGAAGATGTATGAGATTGCTTTTGGAGTTGCTCGAGGGATCGAATATCTACATCAAGGTTGTGACATGCAAATTCTACATTTTGATATCAAGCCTCATAACATTCTTCTTGACGAGAACTTTAACCCGAAGATCTCCGATTTTGGGCTTGCAAAATTATATCCCATAGACAATAGCATTGTTACTTTGACAGCAGCAAGAGGGACGATCGGATATATTGCTCCAGAGTTGTTCTACAAAAATATTGGAGGGGTCTCATACAAAGCTGATGTCTATAGTTTTGGAATGTTGTTGATGGAAATGGCAAGTAGAAGGAAGAATTTTAGTACAACCGCTGAGCATTCAAGCCAAGATTACTTCCCGTTATGGGCTTACGATCAATATAGTGGGGGAAATGATCTCTTGGAGATGGGCAATGTTACAGAGGAGGAAAAGATAATGATAAAAAAGATGGTTATGACTGCTTTTTGGTGTATTCAAATGAAACCAAGTGATCGCCCTTCTATGGACAAAGTCATACAAATGCTTGGAGGAGATGTTGAAAACCTAAAATTGCCCCCCAAACCTTTTCTTAATCAACAAGAAATGCCGGGAGTCGATATTCAAGGTAGTTTGAACCCAAAATCTTCTAACGGTGAGATAACGTGGAGTTTGTCAGCTAGGTGAATCGGTGGTCATCAAGATGGTAAAAGATTCATCAAACTATTATTTAAGTTTTATTTTCCTACTGTTAGGTAATAATTATATTTTGTTTTTGTAAAAAGTTTTTGCTAAAAAATAGGTTAATGTTATGGAAATCAAATTTTTAAACCAAATGATATGGTTGTTGAGGATTGGATTGATACTCAAGTGTTATTAATGTGCTTATTTTCTATTGGTAACACATTATTTGATGGTTGTTATATTAACACTACACATATTGTTGAATACAGCTCACATACTTAATACACCACACATTT
>V300016263_L3_WHPEAkcfEAAARAA-541_1_paired_trimmed_paired_merged_contig_19569
GTTGTTGCAGCCAACATGGTCAGGACTGACAGGTCGTTGTCTGGTACTCATCTTCTTTGCGCTGTTGGAAGGTATCAGGAAGCGTGTTCTCAGCTACAAGATGCTGGGTGCTGGACTGATGCTGCAACTTTAGCTGCTACGCATTTAAAAGGATCCGACTATGCAAGGGTGTTGCTAAGATGGGCTTCGCACGTCCTTCGCGCTGAACACAACATATGGAGGGCCCTCATTTTGTATGTTGCAGCTGGTGCACTACAAGAGGCGTTGGCAGCACTTCGTGAGGCCCAACAACCTGACACGGCCGCTATGTTCATCCTTGCTTGCCGAGAAGTTCATGCCAACTTCATCTCTGATTTAGGCAACTGCGACGATGAATCTAATTCTTTGATCAAGGACAAGCTGCTCAACTTGCCTGCGTTAGGCCCCGAGAGCGAAGACGTTATGGCAGTCAGCGAATATTACGGGCAATACCAAAGGA
>V300016263_L3_WHPEAkcfEAAARAA-541_1_paired_trimmed_paired_merged_contig_19570
AAAATCCCAAGGTTTTCCTAAATCGGTACGTTTCGTGTTGCTCACAACCGTAGAATTTCCAGATGAAAATTTAAAATCCAATTGCTATCGAAGCAAGTAAAGATGGAAATTTGAATCCCGTTGTTGTGGTTGTTTGTAGAGCGAGCAAGCGGGAGGGATGGAGGGTGTGATGTCAGCAAATGACCAGCAGAGCCTGGTGTCTTCGTTTTTGGAGATCGCCGTCGGACAGACAGCCGATACTGCCCGGCAGTTTCTGCAGGCCACTGGGTGGAAGCTTGAGGAAGCAATTCAGCTCTTTTATGTGGGTAATGAAGCTGGGATAATGGCCGAGGCGGCGCCACTACCGACTGAAAATATTGATCGGTTGGCCGATCAAGCTTCTGGTGTAAATGAAAATGTGGCACTTCCCGGTGCGAATGAGAATGTGGGACAATTCAGTGAAGATGAGGTGCGCGCGCCTATGCCTGTTATAAGGGACGTTCTTTATGACGATATGGCACTGTATGGAGCACCAAGGGCTCGATTGTCACAACATGAACAGGGTCCTGGGGTATGGGAATCAGACCAAGGTGCTACATCCTCAGAAAATGCTACTCAAGAGAATCTTGCATCCTTATATCGTCCTCCCTTTAAGATACTGTTCCAGGGTTCCTTTGAAAAGGCAAAAAGTGCTGCTTCTATCCAGGACAAATGGCTACTGGTGAACTTGCAATCCACTAAAGAGTTCAGCTCGCATATGCTTAATCGAGACACCTGGGCCAATGAAGCTGTCTCGCAAACCATTATTACTAATTTTATCTTCTGGCAGACCTATGATGATACAACTGAAGGCAAGAAGGTTTGCACATACTACAAGTTGGAATCTATGCCTGTAGTGCTCCTTATTGACCCAATTACTGGACAAAAAATGCGTTCATGGAATGGAATGGTTCACCCGGATCGTTTTCTAGAGGATCTACTACTCTTCTTGGATGGTGGCCCTAGGGATCATCATGTAACTTTGTCCAATAAACGCCCAAGAGAAACTGCTCATCCACAAAAATCTAAAGTTGCAGAGGAAGCTAATGAAGAAGATGAGGAAATGCAGCGCGCATTGGCAGCTTCCATGGAAGGCATGAAGGAGACCAGTGGAACAATATCCAAGGACAAAGATGAAATTATCACTGACAAGGAGGAAGAAACTAGCTCAATCAAGAAGCCTACATACCCACCTTTGCCTGAAGAACCCAAGGGTGACAGGAACCTCCTATGCAGAGTTGGAGTCCGTCTTCCAGACGGTCGCAGGGTCCAGCGGAACTTCCTTCGTATTGATCCAATTCAGCTGTTGTGGTCATTCTGCTATTCCCAACTAACGGAAGTCGAGGCAAGGCCATTTCAGTTGACACAGGCAATCCCAGGAGCTTCAAAGAATCTGGATTATGATTGTCAATCTACTTTTGAAGAATCAGGTCTGGCCAACTCTATGGTCTCGGTTACTTGGGAATGAATGGACAAATTCATGCTCGGTAGGCTGCCTTACGCGTCTCCAACTGTTACGATTGTGCCTGATGAAGAATTTTCTGGTTGTCATTTTGTTTATACTTTTGTTTTCAGGACCTACTAGGTAGGTCTTGTTTCGTGGATGGGGGGAGTTGGGGATACAGATTTTTTTGTGTGCGATTTATTATGTATATACTCATGCAAGGGCATGCTACCTATCTACACTCCACACTTGTTTATGCCTAAGCGCTTCTCTAGAAAGCACTTGTGCTTGTAAGCGCATTTGTTAGAAACACTTTTTATTACCAGTTGAAGTGCTTCCCAAAGCACTGGTAATTTGAAATCAAATGATATATGCAATTTTCTCA
>V300016263_L3_WHPEAkcfEAAARAA-541_1_paired_trimmed_paired_merged_contig_19571
TGAAGGGGCGGTGCTCCACCTCCGGAGAGAGTTGGTTGCACCACCGCAGACGGCAAGACTTGCCAGATCTACCGGGAATCGACTTGCTGATCAGCGACCAGTTTCTCGGGCCGTAGGTCTTGACCAGATTCTGTAACGCTTCGTCCTCCTCGGGGCTCCATGGACCCTTTATCCGATCCACCACTTTCTTTGTGGAAGCCATATAAAATGAATCCAAAATCTTCAAATTAAAAATAAATATTAAAGATAAATTAGATTCTTGAGGGAGGCTGGAGGGTTCAAGGAGGAGGAGGAAGCGGCGCCGGCGGTGGTTGAGGACGAAGAAGACGACGATGAGGACGAAGAGG
>V300016263_L3_WHPEAkcfEAAARAA-541_1_paired_trimmed_paired_merged_contig_19572
GGCCTGTGTTTTTTGAGCTTCGTTAATGTTTCCTCCGTCCAAGAGAAGAAAAAAGGCTCACGTACTAGGATACAAACATGAATGAAGCAAATTCTAAATTTTTAATGTTATATCATGGAATGGAAGAGGCAAACATTTATACAAGTTAGTGAGTTTCTTTACACTAACTGGTCCATGAAATCCACTGATGTTTGAACAGTTAGATGGTAATTGTTAAAATTCAAGCATGCAAAATTTAATTGTTCGCGGTGCATACATTGGTGCATTATCAAATTTTTGTAAGTTACAAGGGTTTGCTAAGTTTTAAACAAATATGAGCTTTCACTGGCTTATGATCAGAACTATGAATGTCGTCCATTGACCCGTAGTAATGCAAAGTTGCCTTGATTTCGTCGGAGTCTTTCGTCTTGAACAAAATCCGGTCGGTCCACGATGGCACTCTCACCTTGTAACTTGTATCATAGTTGCTACTTCCAATGTCATATTTATATGTGGGCTTGAACGTTAACGTGCCCTCGCTATAACCTTCGAAGATCTGTCCTCTCCCAGCCTCTTGTAACAGTTGGTCGTTGCAAGTGAGTAGTCTCTGGAGATCATTGTTGATTAGGTTTCTTGCTGGGTAGTTGTCAATTCCTTGTAATCTGTAGTTGAGATCTCCCAACCAAACAGTGATTTGGGGAGGTTTAGCATAAGGGTTCAGCTTCCCAGAGAAAAGAGATTCTGATACGTCTCTAAATTCCGAGTTCCTTTTCTCCACGTTGTGAGCATGAGCAGAGAGATGGCAAGAGATGAACACCATAGGAATGCCTTTGTAGTAAAGGTGGATTGCCACAGCGCCTTTTTTTCTCCTAAGTAATCCTCCAAAACATCCTACCGATAGCTTATCCATCTTCAATTCTCTGATGAACAAATCAGAGTCCTTTGGCCCAAACACGTAGAGGTGTATAGATTGCATGATGGCTTTTCCTAACAAGATGTGGGAGTCAAGCAGCGCTGCCTTTAAAAGTCGTGAAATATTTTTACGGGGCACCTCCTGAAGACCTACCACCAGAAGATCAGACTTCCGGCTGTTTCCAACCAGCTCCGCCAAATCTTCGTAACAGACCTGACCATTCATGTTCCAGGTGACAACGGAAACACAAAGATCTGAGTAGCTCGAGAAATCACAACGATTATCTGCTCTCACAGTCTTGATTCCTTCATGCGATGTCGTTGCACCCTGGCTGTCCATTGTTTTCCGCCTTAACAAACGCATCAATTGTTTCCACTACTGATCTTTCCAAGAACAAATAAAATCCACAGGACCAACCCTATAATATATAGATATATATAGAGAGAGAGAGAGAGAGAGAGAGAGAGAGAGAGAGAGAGACTTTAGAGAGAGAATTTTCTGGATTTCTTCTGCAAACACTAATCTCCAAATTCAAAACGGAGAAAACGGGAAAATGCTAGATTTGAAGGGAAAGAGGGGAGGATAGACTTTGCATTTAGCCACATT
>V300016263_L3_WHPEAkcfEAAARAA-541_1_paired_trimmed_paired_merged_contig_19573
CACAAATGTGGCAGTTGGGTAATGACAGATTTCTGACACTTGAAACTTCAACAGAATTGAAATGTCAGCTGGTGCCGGCTTAGTAAGGAATAGGTGCTCGGACAGAAGGCGGGCCGGATTTCATGTCCTCGATAATAAGATTCAGGAGAATCTGAGTCAACGAGCCTTCTTTACCATCCCCAATGATCTGCTCGTCCCACTGCACTACAGGGCAGACGAGAATTCCACTGCCAATAAGCATCATCTCATCTGCCTTCTTCCCTTCCTCAACAGTCACATTGTCTACTCTTACTCCCCGAAGCTTGCCCTCCCCCACCAGCCCTTCTGCAAGAGCCAAAAGTCTCCTCGCTGTGCACCCACTTAGGATTTTGTCAAACTGAGGCATCACAAGTTCCTTCTCTTTTGTAACAAAAGCCACATTCATGTTAGGCCCTTCAGCGATGAATCCATCTCCGTCCAGCCATATGGCTGCGAATGCACCCTTTTCTTCAGCCTCCATCTTCGAAAGCACATTTGGAAGATAATTCACACTCTTCATGGTTGCAAATTGGGGG
>V300016263_L3_WHPEAkcfEAAARAA-541_1_paired_trimmed_paired_merged_contig_19574
GGTCTTAAGTTGTGAGGTAGGTAGATGGAAACACGTTCCTCTCTCTCTCTCTCTCTGTTTCTACTCTATATTATGCATTCATTCATTTGGCTCTTAGTGTGCATTGGATTGAAGTGAACATTGTGGTGGTGGGACGAAAGACAGAGTTCAATGGAAAGCCAGAAGAAGATGAAGATACTTTGCATCCATGGATTTAGAACGAGCGGCACCTTTCTCAAAAACCAAATTACCACCAAATGGCCTTCTTTCGCCTCTCAATTTGACATGGATTTTCCCGATGGTATATTTCCTGCTGCTGGAAAATCTGACATTGAAGGCGTCTACCCACCACCTTATTACGAGTGGTTTCAATTTGACAAGGATTTCACAGAGTACACAAACTTGGAA
>V300016263_L3_WHPEAkcfEAAARAA-541_1_paired_trimmed_paired_merged_contig_19575
GGTCTTAAGTTGTGAGGTAGGTAGAGGGAAACACGTTCCTCCCTCTCTCTGTGTTTCTACTCTATATTATGCATTCATTCATTTGGCTCTTCGTGTGCATTGGATTGAAGTGAACATTGTGGTGGTGAGACGAAAGACAGAGTTCAATGGAAAGCCAGAAGAAGATGAAGATACTTTGCCTCCATGGATTTAGAACGAGCGGCACCTTTCTCAAAAACCAAATTACCACCAAATGGCCTTCTTTCGCCTCTCAATTTGACATGGATTTTCCAGATGGTATATTTCCTGCTGCTGGAAAATCTGACATTGAAGGCATCTACCCACCACCTTATTACGAGTGGTTTCAATTTGACAAGGACTTCACAGAGTACACAAACTTGGAAG
>V300016263_L3_WHPEAkcfEAAARAA-541_1_paired_trimmed_paired_merged_contig_19576
ATTTTGTGTTAATGTGGATGCTGTATTGTGTAAAATGGAGCTGTGAATTGTGGTTGTTTGGTTTTATTCTGTTGTATAATAGTTCCAGCATGTATGTAATGGGTGGGCGGATAATATGATGACTATTATGATAGTGATGGTTATTGCAATCGTAAAGTCACGCTCATCGGTTATTATTTATTCAGGGAGAATGATTTTGCTTTGTAACTAATATCAGGGTCTCAAATACTGTTTCGAAGAAACTGGTTATACCTCCCCTGCGGTTTAGTTTAGACCGAGGTTTGCTTGGTGGATTTGAGGGTTTTTAGATAATAAATTGTTCATTCTGGATTACGTTAGCATCGACTAGGTAAAGACCAGCCCTTATCGATTCAAAGGTTTTGGTTGTGCTGGTCGTGTATCGTTATTGCATGCTCGTGTTGAGTTCGACTGAGAGGAAAATTATTACCCAAGTTCTGAGAGGTGATACAACTGCATCTGCAGG
>V300016263_L3_WHPEAkcfEAAARAA-541_1_paired_trimmed_paired_merged_contig_19577
GAAGTTTTAGCTACATCTGGAAGGGACATAGTAACAAAAGATATATCTAGGCTACGCGGTGGCTGGCCAATGCAGGATGCATTTTATGCATTTTCCCAGCATACAGTTCTTTCGTCTTTGTTCCTGGAGCATGTCATATCTGTCCTTGACCAGTATCCCATCCTTAAAGGTGATTCAGAAAAAGGAGAGAATCCTAGCCATTTAGTTGACGGTCAAATGGAGGATGACATTCTGCAAGCTGCTATTATTGCTGTAACTGCATTTTTCAGAGGTGGTGGTAAAATAGGAAAAAAAGCTGTGCAACAAAACTATGCTTCTGTTCTTGCTGAACTTACTCTCCAATTGGGAAGTTGTCATGGTCTAGCTAGCCATGGTCAACATGATCCGTTACGGGCTCTTTTAACTGCATTCCAAGCGTTCTGTGAATGTGTTGGAGATCTTGAGATGGGAAAGATTTTGGCCAGAGATGGGGAGCAAAATGAAAATGAGAGGTGGATCAATCTTATTGGAGAGATAGCATGTTGCGTCTCGATAAAAAGACCAAAAGAGGTTCAAAGCGTATGTGTAATTTTAAGTAAATCATTAAATCGACACCAAAGATACCAAAGGGAAGCTGCAGCTGCTGCACTGTCAGAGTTTGTCCGCTACAGTGATGGGTTTGGATCCCTATTGGAGCAGATTGTGGAGGTATTGTGTCGACATGTTTCAGATGAATCTCCAACAGTTAGGCGCTTGTGTTTGAGAGGACTAGTACAGATACCATCCATGCAGATGTTGCAGTACACAGCTCAAGTTCTGGGTGTAATATTAGCTTTGCTAGATGATTCCGATGAATTGGTGCAATTAACTGCAGTTTCTTGCT
>V300016263_L3_WHPEAkcfEAAARAA-541_1_paired_trimmed_paired_merged_contig_19578
GGGACCAAATGGAGTCCCGCGGGTGAATAAAACTGACAATTCAATATCAATAGATGGAGAGGCCGGAAATATTACATATTATGGCGCAAGCACGACTCTGAACAAATCAACACACTAATATTCAGAATTGCCTCAAAACAAGAAACCATGAAACATCTCAAACCACATCTCCTTTGTGTTCAAGTTACAAATCGTTTGCCTAAAACCTGTAAAACCGATAGTACGTGAAAACCACACGAATTTACAATCTCCGAGATGACGTTTTGAGTGCAACAGAATAATGTTACATCTATAACACAAAATACACAAGCGACCCGAGGTAAATGTTTGATTTACAAAGATACAACACAATTGACATGATCTACAACAATTCGAGAAATTTATGGCCCCGGTAACCCTACATATTGAAGGTCAAAGCTGAATTTCACGATTCTCCTACGCTGCTCTGTTCTGCATCTTGCAATGGGAATTCCATTTCACAGTCATCAAAGATAGGGATATGTTTCCTTGCACACAGATGAAGATGATCAATTTAATTTCTCCCTTATAGCTTGCTACTTCATTCTAGACTGAAAAATCATGGCCCTTTCGTATTGAGTGACTTGAGTCCGTACGATCAACTCGAGCTGATTTCCATGAGGATGACTTTGAGAATTTTAATAATAAACCCAGAGCAGAAGAGCACGTAGCTCTCACGACTGCATCTGCTGACTTACTCATTTTTCCTACTAGCGTTTCGAATACCTGCGCATAATATTGATTCAAGATGTGCTGATCATCGGACAGAGATAGCATACAGCTGGAGAAGTATATAGCATTAGCCTGAATTATCGGCCATGGTGCATCGAAAGCCTGTATTGTAGATGCCATGTAAGTATCAAGTCTTAAGGGATGATGCTGAACAAATTGCTTTGTGAGGTCTCTGACAAAACCCTCGTAGTCAGTTCGATGATCATGATTGAAAGAATGCATGTTGAACAAGGGAAGGAGTCCATCCATTTCCAGTAATGGGGCAATTTGTTTCAGAGTAGTCCGGCAAGCCTGTCTCACACTAACGTCATCGTCATGCAAATGCAGAACCAAGCGTGGGATTACGGTATGTACCTGCTCGAGAAATGCCTCATGTTGTGGACCAATTCCATAGTTACTTAGTGCTCCAAAAGCAGCAAAAGCATTAGCTCGCATCTTCGTATTTGTACATATCTGAAGATTTCGAAGCCGCAGAGAAAGACTAAGCAAAATGGGATCCACAGCGTCCTTGGGTGACGACTCAAGCATCGTGAGCAAGCAAGAAACTGCAGTTAATTGCAC
>V300016263_L3_WHPEAkcfEAAARAA-541_1_paired_trimmed_paired_merged_contig_19579
CCAGCCTTTGCACCACGGCCAGGTGTGCCTGTTTTGGTTGCAGAGCTACGAGCCCAAGTTGCATCTTGTGGTGACTTCCTCATACCACCTTGGCCAGCCTTTCCAGGTCTTCTACCCGAAGTGTCCCGACTTGGTGGCCTCCACACATCAGGATCATCCATGGGAAAACCAGAAGAAGTTGGGTATTCATCTAAGGGTTGAAAAACAAATGACGACTTAGCATGAATTGGAGGTGACGAAGGGCGCCGGCCCACAGGATTATCCTTAAATGCACTTCTCTCTGCATCTAATTGCTTCACAACCTCTGCTTCCTCAGAAAGTGCTTTCTTTACATTCATCCATTTCGCACGAATCAATGGATCATCGAGCGTGTTTAGGTGCTTGTTGATCTGAGCAATGCCGCCGTCAAAGAAGATCAGGGAGGTGTCGTAGAGCCCTTCCATTGCGTACTCCCTCGCCAGCTTCAGGTGGTCTTGAAGACCCACCAGGGTTGGCCCCACCATTCTCTCTCTCTTTCTCTGTAGCTCTGATTTTCTAGGGTTCCGTCAATTAGGGTTCATGTACTGAGGAGGAAGACGAAGAAGCTCACACTCGAACGCGAACAGTTTCTCTCTCTAGAACTCTCTCTCTCTCTCTCTCTCTCTATCACTTCTTCCCCACCCGAAAAATAAAAACCGAACTCCAGAGTTTTCAAAAAACCCGATTTCCGGTTCTTGTTTTTTCGAAAACCCAAAAACGATGAGCAGTCTGAGCTTGAATCTTCCCCACTATTCCGGCTTCACTCCCCGTTTCTCGCCCAGGCACGCTTTCCAGATCCGCGAGTTCCGCGTCTTCCGCCGCCGCAGACTCAAACTGGCCCCGCGAAGCCAGCTCGGAGGCGGAATCCCATTCCACGAATTCATTTCCCAATTCCCGTCCCCCAGTTCCCTGGAATTCATCGCTCCGGTTCTGGGGATCGTCTCCGGCGCCGCCCTCTTCCTCGCCAACAATTCGAATTCGAGTCCGGGTTCGAAACCCGTCGAGTGGAAATCCGACTCGGATATCGGGGAGTGGGTGCTGTTCACCAGTCCCACGCCATTTAACCGGTTCGTGCTGTTACGGTGTCCGTCGGTGTCGTTTCAAGGCAGCGAACTGCTAGAAGACGTGAACGAGAAGCTGGTGAAGGAGGACAGGCACTTCGTGCGGTTGAGCAGCGGCAGAATTCGTTTCTATTCGGGTAGCGAAGCGGGGAGTTTTTTGGAGGAGAAATTGGAGTATCAGAGACTTTGTATAAGTACGGACGACGGAGGAGTGATATCTTTGGATTGGCCGGCGAATTTGGATTTGAGAGAAGAGCATGGCTTGGATACCACCTTGGTTCTCGTGCCGGGCTCGTCAATGGGAAGCTTGGATTGGAGTGTCAGGTCGTTCGTGTGTGAAGCTCTCAGGCGAGGCTGCCTTCCGATTGTTATGAACCCGAGGGGCTGCGCCGGTTCGCCGCTCACCACTCCGCG
>V300016263_L3_WHPEAkcfEAAARAA-541_1_paired_trimmed_paired_merged_contig_19580
AAAATAATATATTACTATCTATCCAGCTGGATTAAAACCGAGTTAAGACCGAAAGCGCACCGACTTAATCAACTCACTTAACTCACGATATAATTCACAAATATCTATTTATTTATCAATTTGGACTAATCAAGAATCACATTTTAGAATTTACACAGTAACTCCTCGCTTAACCAAAATGGCTCTATAATGTAAAATTACAGTTCTTCAGATCACAACACCAGATCATCCCCGAAAAGGTATAGCAGTCTCTGAACAGCCCAACTGGGCTGCGATCTGCTGTGATCCCAGCTCAGGCTCTGTATCTGCGATGACGTCAGCAATGGAGTCCTGCAGAGCGGGCAAGTCTTGTGATTATCCTCGTCGTGATGGTGATGATGACGATCATTGTACTCCAGCCACCTGTC
>V300016263_L3_WHPEAkcfEAAARAA-541_1_paired_trimmed_paired_merged_contig_19581
CCAACTTCTGTATCCACAATGGTAGGAGTCTGCCCTGCTGTGAGAGTCTTTGATTCAATGAAGGTAATCTTCCCCGGGATGTCGATATCAAATAGGTGTATCTTCCTGTGTTTAGCTAACAGCTTTCCGTCAGTGTCAAAGACACAGGAAGTATTGTACAACCGATCCCCAGAACGCTCCGCTATAGATCCACCAACAATGGTGATCTTCAGACGTTGTGCAACTTCAGACAGCATGGCTGTTGAAGGAGATGCATCGCCACCCGCATCAATGTCCTCGGCATAAACCGGAAAGCTGTCATTTGAATATGGACCATTCCAAATTTCAGGGAGGACAACAAGCTGGGCACCCTTTGCAGCGGCGTCCTCGATGGCTTTCCGAGCGTGGGAAATGTTCCTCTCCTTATCCGGCGTCA
>V300016263_L3_WHPEAkcfEAAARAA-541_1_paired_trimmed_paired_merged_contig_19582
GTAAAAACTTGCAGTTTTGGTTTTGGTTTCACTCAAAACCTTACCAAACCAAACCTCGCCCACCCCTAATTATTGATGATTGGGATTATTGATTAACGTATTTATTTGATTTAAAAATTTAGTACAAAATTTTTATTTAACTCACATTGTCTTTTTAATTTATATGGTTCATTTTCCCGTCTTTTTATAGTCGAAATATTCCCGTTATCAGAAACGAGGGCTAACAACCAGTCCAAAAAAGGGGGTATAAATTGAGCGCAGCGCAGGCTCGTCAGGGTGGCGGGCCGCAAACGACAATTTTTCAAAAACGAAAAAGAAGAGTGTTTTGCGCGTGAAGACAAAAACGACGTTTGTTTTAGGCCAATTATTGCCAAAACGCACCCACGCACCCGCCGTGAACCCAAACCGCGTTTCACGTTCCTCTCTCTCTCTCTCTCTCTCTCTCTCTCTCTCTCACGCACATTTTGTTCTTCTGCTTTGCTTTCAGCTGCTCTACTATGGACGATTCAACCGTACTCAGCCCACACCCGGCGACCCCACTGCCCTCGTCGGGGAAGCTCTGCCGCAGAAACTCTATCTGCACATCCGTGGTGGTCCCCGCCAAGCTCAGCCTGCTCTCCGCCACCACCACTCCTACCTCAACTACCAAGCTCCGGCGCCTCCGCAACCCCAGCCTCCCAGCCCAAAACGGCGGCGTGTCGGGCCCAGAGCCACTGGACCTGGAGCTCCTCTCCTTCAAGAGCGCCAAATCCTACACTTCTCTCAAAGACCTGCTCCCCTCCTCCGCCGCCGTGAATTCCCCCACCGCTGCCACCGCCAACAACTCCGGCTACGAAATCTCCATTCGCAACCGCCTCGTTAAGCAGGCCGCATGGGCCNNNNNNNNNNNNNNNNNTCTGGCCCAAACTTCCTCCGCCGCCTCTGCCTCAAGCTCTCCCCCTGCCTCTCTTTCTTCACCCACTGCGTCGTCCCCTTCCTCTCCCAAGCCCTCCGCCGCACACTCCGCTGCATCGGACTCGCCACCTAACACATTCTGCCACTTTTTGTCATCTGTATATATTATATATTTCAGAGTTCGATCAATCAATCAATCGATTGCTGTTTCTGGGATTTGTACAATTTCTGTTTCTCCTTTTTTGTTTTTCTTTTGTGATCACAATCTAATCTGTCACTGGATTGGCTTGGAAGGCCTGAGCCGGAGCTTCTCGGTCAACTCCTCAACCTGCCCACCATCTGTTTGATGTCGGGACTGAACCACCTTTGGGGACCTCGGAGGCTCAGACATGGCGCCGGTTGACTGTGGTGGCTCTGCCATTGGGTGTTGCTGGTGGGGATTCTGGCGGCCACTTGTTCTTTCCGCTCGGTTTGCGAAGCGGCACGTTTGGCTGCTGCGGTGCTGGCGCTGTGGCGTCCTGCTGATCATCATCGACTGTCTGCGACTCGGTGGTGGTTTTGGTGGCGAAGTTTGTGGAGTTAGCAGCCAAGTACTGAAGGGCTTGGAGGAAAGCAGCGTGGCCGGATTGGGCGCAGTTCTGCCAGTAGAAAACAGTCAAATCCCAGGCTCTTGCTCTCAACTCAAGCAACTTCCTGTCTATGTCTGTCTCATGCTTTGCTACATATGGCCTCAGGAAGGTCTTGTACACAAACCCAGTTCCCT
>V300016263_L3_WHPEAkcfEAAARAA-541_1_paired_trimmed_paired_merged_contig_19583
AGGCATGTTGCAATCTGGATGAAACTGCCATAGGTACCCCTCACAAACGCAGGAGAAACCTCTGTCACATAAAGAGAGGCAACAGGAGGGCCCAGACCCATACCAGTCCCAACAAATAACCTTCCTATAAGCATACCAGCAAGAGTTTTGGTTGATGCACTCATAGCAGCACCAATTATCATGGGCAATGCACACAGTTGAAAAGCCCTACGACGTCCTACTCCATCGGCTAACCATCCACTGAATAAAGATCCAATAAAGGCACCTCCCAAACAGGTACTCACCACCAAACCTTCTGCCAAGGTATTTCCCTTGAAACCAAGATCTTTAGATATGCTTTCAAGCGGTTCATTAACTACCCCGAGATGGTAGCCAAACAAGAATGAAGATAGAGTTGCCACAAGTACATGGGGAAAAGACCGCTTCCATGAGGGGTTTGAATGTTCTTGAACTGTACTTTTCTGTAAAAGAGCTGAATTTTCTTCCACGTCAAGAGGATCCATCAACTCTTTTGTATCCATGTCAATGGTATTTGAATGGTCTCTCGATGACAACCGATTGTATATCGAGAAAGCTTCGCATTGGTGGCCCCGCATGCCAAGCTGCAACCAGCCTTCCTACAAATTAGAACAATTTGGAATCATACTTTCGAAATATCCGTCACTTCGACTACAAAACAAGCACTAGCTTAACCGATTGTAAAGGAAACGCTCAAAACATGATATTTATATAATTTTCCTCCTCATTTTCTCGGGAACCAAACAGGGTTTTATATAGATTTGTAGGTCTTCGTACACAATTTGTTGCATTAATGGTCGGGGCAAAGGGAAAACCGAGGCGATGGCTCTGGGTCGTCGGTGCGTTGATCGCGGTCTTCGTTGCCGTCGCATTGACTTCCAGAAGTGCTCCGAAGATATCGTTCTTCGGGCGCTCTAACAAGGCTTGTAATTGTTCTCAGGAAACGCACAAGTATAGTGGGATAGTGGAGGATTGTTGTTGTGATTACGAAACCGTAGACCATCTTAACAAGGAAGTTCTGCATCCATCACTCCAAGAGCTCGTCAAAACTCCGTTCTTTCGATATTTCAAGGCTAAGTTATGGTGTGACTGCCCTTTCTGGCCTGATGATGGTATGTGCCGTCTGCGGGACTGCAGTGTATGTGAATGCCCAGATAGTGAGTTCCCCGAGTTGTTCAAGAAGCCCTATCATGGCCTTCCTGTGGATGATCTTATTTGCCAAGAGGGAAAGCCTGAAGCAGCTGTTGACCGTACACTAGATAATAAAGCTTTCAGAGGATGGACAGAAATAGATAATCCCTGGACAAATGACGATGAGACAGACAATGCTGAGATGACATATGTGAATCTTCAACTGAATCCTGAACGATATACCGGCTACACTGGTCCATCTGCTAGAAGGATATGGGATGCTGTCTACGCAGAGAACTGTCCTAAATATCCATC
>V300016263_L3_WHPEAkcfEAAARAA-541_1_paired_trimmed_paired_merged_contig_19584
CCGAGAAGTCATCACAAGATGCATAATTTTTTGCTTTTGGAAAGAACATTGTTCCACAAGATCAAGTGTGAATTCATCTTTTGCCCCCTAGAGAAACATATATCTAAGAGTCAACATTACAGAAGATAATTTAAACATTAAAGGACACCTTTAAACATCAACTTGTCATCCAACCAGACATGCAATGTAATTATGTCATAATCTGATAATCATCATTTGATTCATTTTAATACAGGGTACATGCCCCTGGGGGTAACCCCATGTCCAACGTGAAAGATGAGGACACAATGCAATGGAAAAATGACTAAATGTGGCTTAAGAACAACCAGGTTATGGCAAAGATGAATCCACACATCCTCATTCGATGGCTTATTTTGCACAATTGAGTTTTTATGAATGAATTCCCTTTGAGAGTTATGAGGTGACATCTGTTTTACATTTTCCTAAGAAAATCAATATATTTTGTTGTATGGCTTACATGAATGTAAGCAAGGCCCCTGCAAGAAACAGTAAATAGTCTTGCAAAGTTCTCCTACCTTCTGTTATCTCATGGACATCTGGACTTTTTTTTAGTTTCATCTTTTACTTTTCTGTTTGTATTTCTAAAGAATTCACCATAACATCAGAAAAGAACATGACGATCATGATGTCACCATTTAATATAGCAGAACAGCTAGGTTACATTAGTTGATATAGCTATCGCATACTACAGAATGCGTACAACTGTGTTCATGTGACAAACCGTGGTTGGTCAAGATTGACTCACATAATGACTGCATAGAGAATATCTAGGTAAGTAATAGTCATGTAAATTAGCTCCATTATGAGCCTTTATTCATGTCAGAATTATCAACTGAGCCACCAAACTCGGACATTAATTTCTGAATAGTCTCCATATCTCTGACCACAAGTTTCCAGCCAAGATAGCACGCATTAAAATGTCAAGAACAGACTTCCTCTGAGACAAGTAATACCTTACATTAATCTTTAAACTTCAAGTCTTCAACCTAGAAACAACAAAGCTAGCTTAATGCTATAGAAAGAAAATTTGACCCAAAATCAAGGACTAGACTTGAATGCCCCAACTCTTACTCCCAGTGATAACAATGTCATCGACGCAGACAATCAAAATTGCAATGTCATGATCTGTCTCTCTCTATTTAAAGAATGTTGAATGCTCACTCCCGCTTCTAGTCTTGTCATGAGTAACCATTATTGTTCTCAACTGGTCAAACCATGCTGAAGGGAGTTGTTTGCAGGGGTGGGCTACCTTACTGACAAATCAGCTAAACCGAACAACACAACCCGGGTTGGTTTTCTTCCGTTCTCTCTTAATTTTCACACTAGGGTCACAATCCAAACAAACCGGCTCCATTTAATGATAACTGGTCACTCTGGGGACCTGTAAAACCAAACCAACAATGATTCAACTACCTGATAATACTTTTTAAGTCGTGCCATTTCCTTTTAAACTTAATAGGCTATAACTTATCCCCTTTCACTTTGTTCTGGTCACACATCCCTCTCATCAACTTTCACATCTTCCATCTTTCACCTACTTTTGTACCTCCCAACGCCAATACTCCTTTAGCTGTATAGCCTTCTTCATTTTAAAGGTTTAGTAAGTCAACTAACCCAAGGCTTATTACTTTCTGCATATAATGCATGCCTGTTGTTTGCATGTAAACGTAAAATGTCATGTACTGTTGTTTTCTAACAGTGGTTTTAGTAATCTACATCTTTCTCCTGAACTATATATATCCATACGCATGCCTAGTAGGCACACTGTAAAAGTACGAGGACTCTAATTGGACTGTACCCCCAAAGTACAGAACCAAGGAAAAAGTATAATAATCCTTGAAAAAAGGGACAGATTTTCGTAAGAGACGGAAAAGGAATAGGCAATGCAACTTACGTTGTCCACCCACATTAGAAATTAACAAGGAAGAGTTCCACACTAAAGCAATAAATTAATTCCATTAGACAACTTTTGGCATGCACAAGGCTCCTGTTCATTTCCATATGTGAGGTTGGGCTTGAAATTCACTTTTAAGCTAAATATCAGTTATGATAAGATAACCACCTCCTAACACAAACTTCCCATCAACAAGCAATAACTTTGACTCTTCAAGTAATTATATATGTCATATTTTCCAAGTCAACCATCAAGAAGAAACAAACCAGCTAAGTGATAAAAAATTTAAACCATTGTAAACTGGACTACTTAAAAGGCAAGGAAAGATATGAACATGTAACAGCTTTTGTGTCATATGGCAATGAAAGACACTGTGCAAGTGTGCAACTCATCTTTTCCAGAATTTAAAAAGAAAACGGTAGCCTACACTCCACAATCATACCTCAGGATGCTGACTATCAACAG
>V300016263_L3_WHPEAkcfEAAARAA-541_1_paired_trimmed_paired_merged_contig_19585
CATATAGAACCCTTGACTTGCACCTTGGCACTCCGACCCCACCACCAGGGTCCCACCCCCAAGCATGACTCCGCACGTTCCAACTCGGAACCCCGAGTCCAACTTACCCCAACTCACCAATTTCCCATCGTCCCCTACTCCAACACAATGCCTTGGACAATGGCCCGCCTCCCACGCCTCGTCCACCAGCCGCCACTGCCGTGATCCCAACTCCAACACCTCGGCACCTCCCTCGAACACTCCTTGACTCTCGGTGCGGTACCCGCTAACCACCCAAAACTCGCTCCCAATCACCACCCCTTCACACTCGTCCCGATCATTACTCATCGGAGTCAACTCAGTCCACTCGTCCGATCTCACATCATAAACCCATGCGGACTTCAAGGCGTTCTTGTTCTCGTCATGCCCGCCCGCCACGTACACCTGGCCCGCGTCCGATCCGATAGCGAAAA
>V300016263_L3_WHPEAkcfEAAARAA-541_1_paired_trimmed_paired_merged_contig_19586
GACTTGCGGAATCAGGCGCGCATGTTGTAATGGCGGTGAGTCCGCATTGTGCGTGTCATGAGAAAGCATTTTTTTCTCTCAAAGTTTCTACAAGAGGCAACCTAAACATGTGTGGTGGTGCTATCATTTCTGACTTCATCGCCTCCAAGCGTGGCCGGAAGCTGACGGCGGAGGACCTCTGGTCGGAGCTTGACACCATCTCTGACCTCCTCGGCATAGACCACTCCAACAGCATCAACAAACAGCCTGAGGATTACAAGGTGGTCCAGAAGCCCAAAGCATCTGTCACAAAAGCGACAAGTGATGAGAAGCCNNCTGCTGCTGCCGAAGGCAAGAGAGTGAGGAAAAATGTGTACAGAGGAATAAGGCAGAGGCCGTGGGGCAAATGGGCGGCTGAGATTCGCGACCCCCGCAAAGGCGTCCGAGTCTGGCTCGGCACCTACAACACCGCCGAGGAAGCCGCCCGCGCCTACGACGAAGCCGCCGTGCGCATCCGCGGGGACAAGGCCAAGCTCAACTTTGCACAACCACCACCCTCTTCACTGCCTCCGCCTCTGGCTCCGGCTACGCCGCCGCC
>V300016263_L3_WHPEAkcfEAAARAA-541_1_paired_trimmed_paired_merged_contig_19587
TTTTTAGGAGAAGTTGTAACGTGGGTTGTGAGTCCTGAGATGGCTCTTTTTTCTCTTTAAGTTTCTACAAGTGGCAATATAAACATGTGTGGTGGTGCTATCATTTCCGACTTCATCGCCGCCAAGCGCGGCCGGAAGCTGACGGTGCAGGACCTCTGGTCAGATCTTGACACCATCTCTGACCTCCTCGGCATAGACTACTCCAACAGCATCAACAAACAGCCAGAGAATCACAAGGTGGTCCAAAAGCCCAAACCATCTATCACCAAAGTAGTGACAAGTGATGAGAAACCCAAGAAGGCGAGCGGGTCTGCTGCTGCCGCAGAAGGCAAGAGAGTGAGGAAAAACGTGTACAGAGGAATAAGGCAGAGGCCGTGGGGCAAATGGGCGGCTGAGATTCGCGACCCCCACAAAGGCGTCCGGGTCTGGCTCGGCACCTATGGCACCGCTGAGGAAGCCGCCCGCGCTTACGATGAAGCCGCCGTGCGCATCCGCGGGGACAAGGCCAAGCTCAACTTTGCCCAACCACCACCCTCTTCACCGCTTCCATCTCTGGCTCCGGATACGCCGCCGCCGACGAAGAGGCGGTGCATTGTTGCTGAGTCAACTCTGGTGGAGCCGACTCAACCGAGTTTCCAGACCGGTTCTTACTATTATGATCCATTATATCACGGCGGTGGTGGTGGGGAGATGTATGCTAAGAATGAGGTGGCGGGTGGGGACGGCAGGTATGAGCTGAAGGAGCAGATATGGAGCTTGGAGTCGTTCTTGGGGCTGGACGAGGTGGTGGTAGAGCAGCCGAGTCAGGTGGTGAGTGGAAGCGGTGAGTCGGACTCGTTGGACCTGTGGATGCTGGATGACCTGGTGGCATATCGGCAACAAGGGCAGCTTCTGTATTAAGGCAGCGGAATTGTTCTAGCTAAATATTTGTATGGCTAGGAATAAAAAACATATTAATTATGTATGTTTAATTTACGTGTGTGAAATGTGAGTGTTGAGTGTATATGACTGGGTTTGTGTAACGTGTGTTGTTTGCTTCAGTGTTTATGTTTAATAGTAACTGCTTTTGTCTTTGTGCATGTTATATAAA
>V300016263_L3_WHPEAkcfEAAARAA-541_1_paired_trimmed_paired_merged_contig_19588
TCTAATCTATAGCTTTCTCGATACAAGAACAGAGCATACATTACATAGCAAGTATCTAACACCACCTAATTCCCAAAACAAAACCATAAGAAACTGAAAAAAAATCAATGAAAGATGAACCTTTACATTAGCCTCAGAAAATCAGAAAACAAGGGATTGAATCGTACCGATTTCCCATTCTTCTTCCCTACTCAGTATCCGAAGGTAGATACGGAGCGGCAGCGGCAGCGGAAGCGGCAGCACCGGCAGCATTCTCCTCAATCATCAAGTTCTGCAACCCCGGTCTCAATTCGGTATTACAAAACTGCTCGTACTCAGCTCTGTCCCCTGCTTTCTTCTTAACCTCCAACACCACCAACTTAGGCGTAAGTTCGAATATCTCAGCCGCAATTGTCAATGGCCCCTTAACACCTTCCCTAGACCCTTCCAAGCTCACTCTGCAATCCTTCTTCCTCACCGAAAAGCTCACAACTTTCGCAATCTCCTCCAATTTCGATATGATGGTCGAAACAGGGGC
>V300016263_L3_WHPEAkcfEAAARAA-541_1_paired_trimmed_paired_merged_contig_19589
AGCATAAGTAATGTAAAGCATATACACTCACACATTCAGCCACCAACAACAAATCACAGGTATGAATTGAAATTTTGTATTCCATTCTCTGTAGTCTAATCTATAGCTTTCTCGATACGAGAACAGAGCATGCATTACGTATCAAGTATCTAGAAGCTCCATCTATTTCCCAAAACAAAAACAAAAACAACCACCAAAAGAAAGTGAAAAAATATCAATGAAAGAGGAACCTTCACATTAGCCTCAGAAAATCAGAAAACAAGGGATTAAATCGTACCGAGTTCCCGTTCTTCTTCCCTACTCGGTATCCGAAGGCACATGCAGAGGGGAAGCAACGGCAGCGGCAGCAGCAGCAGCGGCACTCTCCTCAACCATCAAGTTCTGCAACCCGGGTCTTAATTCTGTATTACAAAACTGCTCGTACTCAGCTTTGTCCCCTGCTTTCTTCTTAACCTCCAACACCACCAACGAAGACGTAAGTTCGAATACCTCCGCTGCAATTGTCAATGGCCCCTTCACACCTTCCCTAGACCCCTCCAAGCTCACTCTGCAATCCTTCTTCCTCACGGAAAAGCTCACAACTTTCGCAATCTCCTCCAATTTCGATATGATGGTCGAAACAGGGGCGCCTGACACAAACCTCGGCTCCTCTCCCCGCTCCTCAAACAACCCCGACAAATCAAACCCCGGAGAAAACGAGATTATATCAAACGCATTCAAGCTGGCCGGTCTGGGTAAAGATGTAATCTTTCTTCTGGTCTCAAACTCCGCCTCAGATTCCGACATACAATCCGAGACAGAGCTCACATCACTAAACCTGTCCTCCTCATCATCATCAAGAACATTGCAAAGCCGATCATCGTTATCAATGTAGAACTTGATGTGCTTAAAACCCTTTTTAAACCAGCGATTCTCCATAACCTCCGGGATTGTAATCCTCGAACCCGGATTTGAGTCGAGAAGGCGGGTTAAAAGCCGAACAAGCTCGGCACTGAACCATCTGGGGCATCGAAATTCGCCTTTGTATATCTTCTTGTACATCGCCATAACATTTTGGTCATGGAAGGGTAAATATCCAGCCATGAGCACGAACAAAACAACACCACAAGACCAAATATCCACCTTCGCGGCGTCGTACCCTTTCCGGCCCAAAACCTCCGGCGCCACGTAAGCCGGCGTGCCGCAAAACGTGTGAAAGAGACCATCTTGTCGAATTTCATCCGAAACCGCACTCAACCCAAAATCCGAAACCTTGAGATCTCCGTTCTCGTCGAGCAATAGGTTCTCCGGCTTCAAATCGCGGTGGTAGACGCCGCGGGCGTGGCAGAATCCGACGGCGGAGATTAGCTGCTGGAAATATTTTCTCGCAACTTCCTCCTTCAGCCGGCCCTTGGCGACCTTGTTAAAGAGCTCGCCGCCGCGGACGTACTCCATGACGAAGTAGATCTTCGCTTTCGTGGCCATGACCTCGAAGAGCTGGACGATGTTCGGGTGGCGGACGCGGCGCAGGATCGAGATCTCGCGCTTTATATGGGCGATCAAACCACCTTTCAGAATCTTCTCCTTGTCGATGACTTTGATGGCGACGCTCTCGTTGGTTTTGATGTTCTTGGCGTGGTATACTTTGGCGAAGGTGCCATGGCCGAGGAGTTTGCCGATTTCGAAGCGACCCAGAAGCAGAGCAGGGCAGTTTTTGGTTTTGCTGGTTGTGCGGACGGGAGTTGTGGCCGTGGTTGGGGCTGTGCGGGTGGAAGCGCCGCCGTTGTCGGTGGCTTTGGGGTTGAAGTCTGCCATTCCTTGGGGGAATGGACGGCCGGTCC
>V300016263_L3_WHPEAkcfEAAARAA-541_1_paired_trimmed_paired_merged_contig_19590
ATAATTTGGATGAAATTCAGTCTGACGAGGTCACTCTAGGAGAAGGTAGTGATACCATAGAAGATGAAAGGGATTTGGATATGAAACTTTTTATTGGTGGGGTTGTACATAATAATGAGGATGTTCCTACCAAGGATGAGTATGTGCGTCGGCCTGCTGAAATCAAAGATGTGGAGAAAGATTCTTTTGTGTTGCACATTCCAGGGAGAAGCCTCGATCACAACACGGGAGAAAGTAAGGAATCTAAGTTCAAGGTGGCAGCTCTAGCAGCTAAAAGTGCCGCTGAGCTCATGCC
>V300016263_L3_WHPEAkcfEAAARAA-541_1_paired_trimmed_paired_merged_contig_19591
TGAAATTCAGCCTGATGAGGTCACTTTAGGAGAAGGTAGCGATACTATAGAAGATGAAAAGGATTTGGATATGAAACTTTTTATTGGTGGGGTTGTACATAATAATGAGGATGCTCCTAGCAAGGATGAGTACGTGCGTCGGCCTGCTGAAATCAAAGACGTGGAGAAAGATTCTTTTGTGCTGCATATTCCTGGGAGAAGCCTGGATCATGACACTAGAGAAAGTAAAGCATCTAAGTTCAAGGTGGCAGCACTAGCACCTAAAAGTGCTGCTGAGCTCATGCCTTCTGAGGTTGCCAAGGCATTTTTTAATTCTGACAAGCTGTCATCAAAGATGACAAGGAATATGC
>V300016263_L3_WHPEAkcfEAAARAA-541_1_paired_trimmed_paired_merged_contig_19592
ATAATAAATGTCAAACAAACACTTAAAATAGCTCAATTAAGACTCTAAGAATGGCCTCAGCATATCACATTCTACTTTTTTCTTTGCTGGTTGAATACAAAAAGATTCCTCACCCGTCACCCCTCACTCAAACACACCATATCTACCTAAGAATCTCACAAAACTTGCGAAGAATCCTTCCGCCCACTTTGCGGCCTCCGGGTAATGCCATCTGAAATTTTACGCGACGGTGATGGGCTGCAGCTTTGGGGGCTCGATGGGCTTGCTGCTTTTCTTATCCAAGAAATCTTCGATGTTGTAAACGACGATGATGTAGAGAGAGCAGCTAGGGCACCGAGCGATCTCTTCCCCCAATTTCAGGTCGTCCTTTGTGATCTGAAACACGTCACCGCACGGGCACGGGTACGTGTAAGCCTGCAGCTCCTCGTTCCACTCCATATCTTCGATCTCCACGTCGTCGTACGACATCGTTTCAGCTTCTGATTCAGCGAAAGCTTCCCCCTGGATTTTGGATTTAGGGTTTGCTTGAGTTTTGGTATCGTGCAAAAGCACAAAAATTGTAAAAATTTAGAGTAGCACGGTAGTATCACGTCAGCCGTGCTACTTCCATTCAA
>V300016263_L3_WHPEAkcfEAAARAA-541_1_paired_trimmed_paired_merged_contig_19593
TATTCCAATTTCCAAGCTTAAAGCCATAAACCCAAAACCCCTTCCTTCCCAAGGGGTCCTAAAACCCTAATTTTACCAGTCCGAACCCAAATCCAAACGCCATGAACTCCTTCACCAACACCACCAATTTCGACAACCTCATGCTCCAAACCCTAATGGGCAGGCTCCAAATCCGACCCCCCACCAACAACTCCTTCCTCTCCCAAACCCTCGAGGATCTCCTCCTCGACGCTGCCAATCTCACCGCCGACGACGACGATGACGACGAGAACAAGACCCAGCTCGCCAAAGAAGAATCCCGCCTCGAGAAGGATATCATCCGGGTTATTCTCAGCGGCAAGACCGATTCCCTCAAGCCCAATTCTGGTCAGGCCGTCACCATTGGAGAGCATCACATTTGCGTGGGGTTTCATGAGGAATCGGGTTCGGACTATCGGGTTTGGGAGTGGCATGGGCACATCATGCTCTTTGATGAAGAGAACGGGTACACCCCTGAGTATATATATGGGAATTACTTTGAGAGGTTGATTGGTAAGGCTCGTGGAAGTGGTGGCAGCGGAGGTGGCAGTGTTCTTGTTGAGGAGGCCAAGGAGGAAGAGGAAGAGGAAGAGGCGGAGGATAAAGAGAAAGTTACTACTTTGGGGCTCAGGGAGTTGATTGATGGCGGGGATTCGGGTCAGGGTCGAATTCTTCATCGGAATATCAATGCGGGTTCTACAAGGATTACCTAAAAGAAAGGCTTTTGGTTGCATAAGAAGTTTCTAGTGTCAAAGAAGGAGCCTCCTCGAACTTTTCCTTGATTTGGTACTTGGGGTGGCAATTCAAGACTGCTTGTCATTTCACATGGTTGTAAGCTGTTTTATTTTTTTGTTTTTGTTTTATTTTCCAGTACGTAAGACGGTACAAAAGGAGGAATGTCTTGTGAGACATCATTCTGTTAAAGTAGTTTTTGATTAGCGCTGCTTATCAATGCACTAAAATGGTGCATCGACTCTTTTATATTACTTGGTTGTAAATTTTAGTTATGCCTGTAAGCTGGCTAGTACAAGATGGTTTATGCAAATTTGAAAAGACAGAACAGCTGAGTTTCATACAAGTCATTCTGGCTCTGAAAGGGTTATATTCTTGATACACTAGAGATGCTATTTCTAATTTATTGTTTGAGTTACTCAATAAAGGGAGAAGACTTGCATGGAACAAGTTCACCGTCACACTATGCCCAGGTAGCTGTGCAGGGCAATGCATTATAGGACGTGGCAGTGAGTGCGTTTAATGTAAGTTGCATTGTGGTGATTAAAATATTGTCAAATTCTGGATTATGGTGGCAATTTTGATGACCTTCCTTAAAGT
>V300016263_L3_WHPEAkcfEAAARAA-541_1_paired_trimmed_paired_merged_contig_19594
AGATGATGAGCTTGCATATATCGATAAACTTGATCCTTTGAAGGATTCTGATATGCTTAGAATGGAGCTACCCATGATTCGAGATGCATGCCTACGCGTCTTGGTTCTTTGCACGATTTTCCTCAAGGGAGCTGCAGCTTTTGGCCTCTGTCTTTCTGAGATTGGTGAGATGATGAGTAGGGAGTTTCTTGGTCATGAGGAGGAGCCAAGCGAACTTGAGGTAATATGCATCA
>V300016263_L3_WHPEAkcfEAAARAA-541_1_paired_trimmed_paired_merged_contig_19595
AGAAATTTAGGGAGAGATGAGCAACGTATTTGAAGGGTACGAGCGCCACTACAGTGAGCTCTCCGCCAACCTCACCAAAAAGTGTACAGTAGCTGGTGCTCTCAATAGAGGTGGTTCTGACATGGAGGAGAAGCTGCAAGAGTTTATGATCTTGCTGCACTTAAGTACGAATGTTCTTCAACTCGTATAAACTTTCCGTTAGGGTTCAAACCGTTAAGAGTTTTATGATTTTGTAAAAGCATTTTAGTAAGCTTGGTCTTTTTGCAGTTCCGTTATTACACTATACGACTTGAGTTAGTATGGGTTTCTTGCTAACTGAACTGATATGATTTAGGAATTCTAAAAGTAATTGCATTTTACAATATACAACTTCAGTTAGTATCAGTTTCTTGATGAGTGGCATGTGAATGTCGAATTTTTTTCTTAATTTAAT
>V300016263_L3_WHPEAkcfEAAARAA-541_1_paired_trimmed_paired_merged_contig_19596
CCTTCCTTTCTATGTCTCTCTCCCTCCCTCCCTCCTTTTCCGAAGCTGCTTTGCTCAACTCAATGCTCTATAAAACCCTTCCTTTCGTCTTCGATCTCCGAAATCCCTACCGCCATGAATTCCATCAGTGAGGGAACTCTAATCTGATCAATTCCGAAGGGAAAAGCGAAGAAGAATTCAAATCATGTGGTTTTCGTTTTGGAAGTCCAGGGATCGCTTCTCCTTAGACGAGCTCAGGTATTTAACTGATCAGCTTATAAAACTTCAAACTGTGAATGAAGTAAACAAGGATTTCGTTGTTGAGGCGCTGAGATCCATTGCAGAGTTAATAACGTATGGAGACCAGCATGACTCTGCCTTTTTTGAATTTTTCATGGAGAAGCAAGTCATGGGAGAGTTTGTACGTATATTGAAGGTTAGCAGAACTCTGACTGTGTCACTTCAGTTGCTACAGACAATCAGCATTATGATCCAGAACCTAAAAAATGAACACGCTATATACTACTTGTTCAGTAATGAATATATGAACTACTTGATAACATATTCATTTGATTTCCAAAATGAAGAGCTACTGTCATACTATATATCCTTCTTAAGAGCAATAAGTGGGAAGCTAGACAGGAATACAATTTCTCTGCTTGTAAAAACTCAAAATGATGAAGTGGTTTCATTTCCACTCTATGATGAGGCAATACATTTTGCCTCTCATGAGGAGAGCATGGTCCGCACCGCCATACGGGCTTTGACGCTTAATGTTTATCATGTTGGAGATGAAAGTGTCAACAGATATGTCACCAGTGCCCCTCATGCAGATTATTTTTCAAACCTGGTTAAATTTTTCCGAAGGCAGTGCATCAATCTAAATGCATTGGTTTCTGACTCTACAAAAAACCCAGGTGCAGAGTCTGCAGACACAACCACATTAATTTCTACTGCTGTTGATGAGATCGAGGACAATCTCTACTATTTTAGCGATGTTATTTCTGCAGGAATTCCTGATGTTGGGTGGTTAATTACAGATAACATCTTGCAGCTTTTGATATTCCCACTGCTTCTTCCTTCGCTTACCATAAAAGCTGTCGAAGGAATACAAATTGGTGCTGCCACGTCTTTGTACTTAGTTTGTTGCATCCTGCGCATAGTGAAAATCAAGGATTTGGCAAATACCATTTCTACTGCTCTTTTCTGTCCGTTAGATGCTTTCTCTCCAGAGTCTGGAGCTAAACCAAATGGCCATACATCTTTTTATGGTTTTGCACATGAAAGTCAACCGCCAGGCAGTAATACCAAGGAAGGTGTTGGAATCTTAAGAGTTGACGTGCCAAACGAGTCAAGCTCTCCCCATATTCACCCAGTGGATGTTACAAGAGAAAATGATTATTGTGATTCTCATTTGTCTTTGAGGGAGGCTTTGATTTATTATATTA
>V300016263_L3_WHPEAkcfEAAARAA-541_1_paired_trimmed_paired_merged_contig_19597
CTCTCTCTCTCTCTCTCTTCCCTCCTCCGAAGCTGCTTTGCTCTGCAACTCGATGTTCTATAAAACCATTCCGTTCGTCTTCGATCGTAGAAATCCCTACCGCCATGAATTCCAACAGTGAGCTCGCTCTAATCTCATAAATTCCGCAGGGAAAAACGATTAAGAATTCAAATCATGTGGTTTTCGTTTTGGAAGTCCAGGGATCGCTTCTCCTTAGACGAGCTCAGGTATTTAACTGATCAGCTGATAAAAGTTCAAATTGTGAATGAAGTAAACAAGGATTTCGTTATTGAGGCGCTGCGATCCATTGCGGAGTTAATAACGTATGGAGACCAGCATGACTCCACCTTTTTTGAATTTTTCATGGAGAAGCAAGTCATGGGAGAGTTTGTACGTATATTGAAGGTTAGCAGAACTATGACTGTGTCACTTCAGTTGCTACAGACAATCAGCATTATGATCCAGAACCTAAAAAATGAACACGCTATATACTACATGTTCAGTAATGAACATATGAACTACTTGATAACGTTTTCATTTGACTTCCAAAATGAAGAGCTACTGTCGTACTACATATCCTTCTTAAGAGCAATAAGTGGGAAGCTAGACAGGAATACAATTTCTCTGCTTGTAAAGACTCAAAATGATGAAGTGGTTTCATTTCCACTCTATGTTGAGGCAATACGTTTTGCCTTTCATGAGGAGAGCATGGTCCGCACTGCCATACGGGCTTTGACACTTAATGTTTATCATGTGGGAGATGAAAGTGTCAACAGATATGTCACCAGTGCTCCTCATGCAGATTATTTTTCAAACCTAGTTACATTTTTCCGAAAGCAGTGCATCAATCTAAATGCCTTGGTTTCAGACTCTATGAAAAATCCGGGTGCAGAGTCTGCAGACACAACCGCATTAATTTCTGCTGCTGTTGATGAGATCGAGGACAATCTCTACTATTTTAGCGATGTTATTTCTGCAGGAATTCCTGATGTTGGGAGGTTAATTACAGATAACATCTTGAAGCTTTTGATATTCCCGCTGCTTCTTCCTTCACTTACAATAAGAGCTGTGGAAGGGATACAAATTGGTGCTGCCACGTCTTTGTACTTGGTTTGTTGCATCCTGCACATAGTGAAAATCAAGGATTTGGCAAATACCATTTGTGCTGCTCTTTTCTTTCC
>V300016263_L3_WHPEAkcfEAAARAA-541_1_paired_trimmed_paired_merged_contig_19598
TTATTTGTGCATTAAGATATATCCTAACATTGAAGATTCCACAAGTTAGTAGGATCTCTGATTGCTATATAAGGAATGGGGTAGTGCCATTCATTTTATCGCAACCTTTCAACTCCCCTTCTCTTTCAAGTTTCAACAAATCCCTACTCTATATCTGCTCTTTAACTTGCTTAATGGCGCCTTTGGTTAAGAATCATGTAGAGCCTCCACATGCCAAAATCCTAGCCATCGGCACAGCAAATCCACCCAACGTCTACTACCAAAAAGATTATCCTGATTTCTTGTTTCGAGTCACCAAAAATGAGCACAGAACAGATTTAAGAGAGAAGTTCGATCGCATTTGTGAGAAATCAAGAACAAGGAAGCGTTACTTGTATCTAACAGAAGAGATTCTAAATGCTAACCCAAGCATATATACCTATGGAGCCCCATCACTCGATGTGCGCCAAGACATGTTGAACCCTGAGGTCCCAAAGCTAGGGCAACAAGCAGCTCTGAAAGCCATCAAAGAGTGGGGCCAGCCCATCTCAAAGATCACCCACCTCATCTTTTGCACAGCTTCTTGCGTTGACATGCCAGGTGCCGACTTCCAATTAGTCAAGCTCCTCGGCCTTAACCCATCTGTCACCAGAACCATGATCTATGAAGCTGGTTGCTATGCTGGTGCGACTGTCCTCCGCCTGGCCAAGGACTTCGCAGAGAACAACGAGGATGCACGCGTCCTTGTGGTGTGCGCTGAGATCACGACCGTGTTTTTCCACGGACTCACTGACACCCACCTTGACATACTGGTGGGCCAGGCTCTTTTTGCTGACGGAGCATCTGCTGTGATAGTTGGGGCTAATCCAGAGCCTGAAATTGAGAGGCCGCTGTTTGAAATTGTGGCATGCAGGCAGACAATCATACCTAACTCAGAGCATGGTGTGGTGGCCAACATTCGTGAAATGGGGTTTAATTATTATTTATCGGGAGACGTTCCCAAATTTGTTGGTGGAAGTGTTGTGGATTTTCTGACTAAAACTTTTGAAAAGGTTGACGGAAAGAATAAGGACTGGAATTCCTTATTTTTCAGTGTGCACCCTGGTGGGCCCGCCATTGTAGACCAGGTGGAGGAGCAATTGGGTTTGAAGGAAGGGAAGCTTAGGGCTACAAGGCATGTGTTGAGTGAGTATGGCAACATGGGAGCTCCATCGGTGCACTTTATTTTGGATGAGATGAGAAATAAATCGATTGGGGAAGGCAAAGCCACAACTGGTGAAGGTTTAGAATGGGGTGTCGTGATTGGAATCGGACCAGGACTCACTGTTGAGACAGCCGTGTTGCGTAGTGAATCTATTACATGCTAAATACTTGCATGGAAAGTGTATGAATACATTGGTTATGCATTTCACGTGATACGAGCGAGTACTGGATAACCGGTGT
>V300016263_L3_WHPEAkcfEAAARAA-541_1_paired_trimmed_paired_merged_contig_19599
CCACAGTTGAATCTACGAGATCATTATAGTTAAGATTTCCATCTGGCACGGAAGTGAAGAAGATATTTTCATGTTCACCATTGTGCACCATTGTGAGCTCCTGAATGTATAACGTACTCCAAAGTAGTGTGGGTTTTACTTCTGCATCTTCACTTTGAACTGTGGAACCACTTTCGGGATTTGCAGAAATAGGAAGAGTGAGAAGTGCGTTCGTGGCCGCATGTAGTAACCTTTTCCCATGCTCAGCATCATCGCATAAACCAGAGAAATATAATACAAACATGCCTGACGGACAAACAGCCAATTTGTCCGAACCGCCACCTATCTGGATAACCCGGATTGAAGTATCCTGCTCAGGAAACAAAGATCTAGGAGGATATACAAGCAATAAATTTGATACATCTGGCTTCAAGGAACAGGTCGTAATACATATTCCCCTGGCCACCTTTCGTTTATCATCCTTCAGATTTAAAACTTGAAGAGTTTCTTTCAAATCTGGTGAAGATGAAGCGGGGGGCAATCGGACCGTCAAGGTTGGATCCAAAACCAGCTGATGACTAAGCATTTCCTCGCCTGAAGCTAATCTAATACCCTTATATTGCCCATTTTCCTTGTCCATAAGCAGGGCAGTCACCGGCATTCGCAGAACTTGGATGCAACCTTTAACAGCAGCACGACGGGAAAAGCCTTGTGAAATCTCACCATGACCATAAAGCGGATATAGCAAAGCCCCAGGCACATTTGGAAACCTTCCAACCGATTTTTGGTAGAGATCTAAACGATGCATCCCTTCTCTTGTCTTAAGTACAGTTTTACAAACTTCCAAGTTGTCCTGATCTTCATCTGCCAGGGAAATGGCATACA
>V300016263_L3_WHPEAkcfEAAARAA-541_1_paired_trimmed_paired_merged_contig_19600
AAGAGCAGAGATCTCCGCAAACGTTACACCTCCAATGAAGACAACAAGTACTAGAGAACGCCTTCCATCAGATACCTTGTCTACACTGGCCGAATGCCCCTGCAAAGTGTCTACCGACGGGCTGCTTGAGAATCTGCCTCTCTTTATTTCTGAATGTGGTCCAGGTAAAAGCCTCAGAATCTCTTCAATAGGACGCCATCCAGATCGAACAGCTTGCTGGATGAGGCGAATGCTAAGAGGTGCATATCCAGAAAACACATAGGAGATATCATTGGGGTTTGCAGTGTCAGTGTCCTCAACTACAAGTTGCAAGGCACGTTTAATTGTCAGCCAGTTGCTTTTCGTCTCC
>V300016263_L3_WHPEAkcfEAAARAA-541_1_paired_trimmed_paired_merged_contig_19601
GCGTTCTGCACGAAGTTGCTCTTGGAATGCTTTCTGCTTCTTCGATTCACCGCTGCTATGGGTAGTAGAGTTCTCTTCTTCGGGTAACGGGTTGGACTTCAAGTTGTATCCAGAACCCGGTCCAATCACCAAAGACAAGACATTCGCCTTCTTTGCTGCTGCTATTGAAAACCCAGTATAGCCAACCTGGTCACTCCAGCATACAGATTTTGCTTCCTTGCGATAAGCTTGAATCAATCCAGAAAGAGCATTAAACTTACCCTTCACACCATCAGCTTTTTCAGTATCATCATCATCTAATATCTCTGACCATTTACTCCTACCTAGTTCTTTCACTTCCTCAGTTGGATGGTCTTCTTCAGCATCGAAGCTCTTCCCACCATTTGAAGGGCCATTTTGAGCATCATCTTCAGCAGGGGGTGCTATGATCTTTTCAGGCTTTCTTTCGTCCAACCCTGGTGAACCATCATTATCAGCATCTTCTGTATCCATGTCCACTTCTTGAATGTCACTTTCCTTCAAGTCATCTCCATGGAATAATGACTTGGCGTCCAATTGCAAGTATAGGGATGGAGCTTCCTCCCATTGTCCAGCCATCTTCTGTATGTCATCTTGGGTAAAGCCATGCACATTCCTAGCTGCGCAACCCGCAGGATCCTTATATGGAGCTTCTAGTATATAAACTTCATACCCCGAACTCTGAAAAGAAAACAAAGAACAATGAGTGAAGCAGAAAATAGACAATCCACAACTCAGTATTATATGATCAACCACCATTATTATGACTTTTTGGGCCATAATTCAACCCCCATTGAATATTAGAAAAACAACCAATCATACAAATATTAGTAAAAATGAGGAAAATTGCTTCCAGATGGAAAATTACACGAAATTTCGTGCATGGTGCCTGCATTGATCAGATTCCTTACGTGGGTAGCAGACTTACAAAAAAAGCACCACTAAA
>V300016263_L3_WHPEAkcfEAAARAA-541_1_paired_trimmed_paired_merged_contig_19602
CAAGAGTATGTATTTGATCTCAAAAATGTATTTCTCTGCGGATAAATTATGATCCTCGGTTCCAGTAAGTTGCCACTTATGGCTCAACCTTTATTTTCTGTCATCGAGGTGTTACTCTTACAGCGCCAATATTACACTGAACTAAGATTCAGTTGATGATGCAGCATCATCTTTGTGCTTAACCATCCCAGAATCCACAAGAACGGGAATCTCTGCCGCAAGCCATGGTGCAAGACCCAAACAAAGTGCATGTGCTATACCAAATCTTGGACAGTTCTTGGCCCAAAGCGGCTTGAAATGCACCGTCAAGCAGATCTTCCCCCCTCTATACATCTTTTGGGTCTTGCCGTCTAGCTGAGGGAGCTCGAGTTCCGGTGCGGTGGCGGGGTAGGTGATGGGGATATCGAATTGGAGATCGAACTCGTACTTGAGGAGGTTGTAGACGTACCAGCACTTGCCAGTCCACCGTGTACCCTCGGGATTG
>V300016263_L3_WHPEAkcfEAAARAA-541_1_paired_trimmed_paired_merged_contig_19603
TTGAGTTTTCTTTTTTATTGCAGGTATTCATGAAGTAAGTGCATTGCGCTTGGATGCAAACCGGTTCTGTATTTCGTTCTTGTAACCTTTTGCTGATAGCGATTGTGTGCTCATTCACTATTATTATCATGAAGAAATGTTGAAGGATTTAGTGAGGACTAAGACATATCAGAATGTTATCTATCAGAATAAGTTTCTAATAAAGGACAAGATTGTTCTTGACGTGGGAGCTGGGACTGGAATTTTGTCCCTGTTTTGTGCAAAAGCGGGTGCAAAGCATGTTTATGCGGTAGAGTGCTCCGACATGGCTGACATGGCAAAAGAGATTGTTGAAACTAACGGATATTCTAATGTAATAACAGTTCTGAAGGGGAAGATTGAAGAACTTGAGCTTCCCGTCCCTAAAGTGGATATAATTATCTCTGAATGGATGGGATATTTCTTGTTGTTTGAGAATATGTTAAATACGGTCCTCTATGCTCGTGATAAATGGCTTGTAGATGATGGCATTCTACTGCCAGACAAAGCGTCTCTGTTTTTGACAGCTATTGAGGATGCAGAGTACAAAGAGGACAAGATAGAATTTTGGAACAATGTTTATAGCTTTGACATGAGCTGCATCAAGAAGCAAGCCATGATGGAGCCCCTTGTGGACACCGTTGACCAAAACCAGATTGTTACAAACAGTCAGCTACTCAAGACAATGGATATATCCAAGATGACTTCGGGAGATGCTTCCTTCACAGCCCCTTTCAAGCTTGTTGCTGAACGTGACGATTTCGTTCATGCTCTTGTAGCCTACTTTGATGTTTCATTTACGAAGTGTCATAAATTGATGGGCTTCTCCACAGGGCCAAGATCGCGGTCTACTCACTGGAAGCAAACTGTCCTGTACCTGGAAGATGTACTAACAGTATGTCAAGGAGAGTCAATTGTCGGAAGCATGACTGTGGCG
>V300016263_L3_WHPEAkcfEAAARAA-541_1_paired_trimmed_paired_merged_contig_19604
AAAGCATGCGTATTGCCTACCAGCGTTAACAACAAGAATCATCATGATCCATAGGTATACTAAAACTTTCTCAAAACTTTCTTTTCATCTTTCTACGCTTTCTTGTTTATTTTTAAGTATTGAATTGAATGAAATAAAAAATAAAAATCAAAATCAACAAACAGAAACGAACATGAACAGAAGGAAATTAAAAACAAATGTTAAAAACATTTCTCTAGAGAGGAAAAACAACAAAACAAAACTAAGAGGAAAATGAAATTAATACTAGATTAGATGAGAATTCTAATTGAAAAGCATCCATCCACGTAGAATATGATTTTTTCGGGGGTCCAAAGGATGCTGTAGCGGTGGAAGTCTTTGGTAGGGTCGAACCAGAGGCGGTAACGCTCTTCGCGGCCGCGGTTGGTGCTGCCATTTCCGTAGAGGTTGGTTTGGAATCTCCATGGCTTCCCTTCTGTGTTCCCTAAGAATTCTATGTCCAACTCATCGTGGCTCTTTTCGAATACGTCCGCGTTTGATGTGTAAAAAGCAACACAGATACCGGCAGTGTAATCGGATGGCAACTTAATGTTAGCGCTGAAGAAACCATGGTTGTAAAGATTGGAGGAGATGAAGCCAGAACCTGTGAAGCGATCAAGGAGGAGACGAACACCTTTTCCGTCGGGGGAGCGGACAAGGTTGCCGTCGCCGAAGAGAGGGATATAGCCTTGGTCGAAGGGGATGGTGGTCAGGTTATAGAAAGCTGCGCCTACGTTTCCAAAACACACAAGGATCAATACTACTAACCTCAAAGGATGGAAAAAGAGAGAAACTCCATTAAACCA
>V300016263_L3_WHPEAkcfEAAARAA-541_1_paired_trimmed_paired_merged_contig_19605
AACCAACTGGAACTGGGGACGTGGACGGCGTCAGCGTTGGACCGGCTTCATCACCGCCTTCTCCACCTGGGCCCTGGAGCCCAACCCTCTCTTCCTCCGCTCCTCCCTCTCCTTCTCCGGCCACCTCGCCGAGCTGGAACGCACCCTCGAATCCACCTCCTCCTCCTCCACATCCTCGTCGTCGTCCACCGTGGTGGTGGATAATCTGAGGGCCTACATGCAAATCATCGATGTCGCTTCGATTCTGGGGTTGGAAAACGACATCTCGGACCACGCGTTTCAGCTCTTCAGGGACTGCTGCTCCACCACTTGCTTGCGGAATCGCAGCGTTGAAGCTCTGGCGACTGCTGCTCTGGTCCAGGCTATCAGAGAGGCCCAAGAGCCCAGAACCCTCCAGGAAATCTCCATTGCAGCAAATGTGCCCCAGAAAGAAATTGGCAAGTACATTAAGATACTTGGAGAAGCACTGCAGCTTAGTCAGCCCATCAACAGCAATTCGATATCGGTGCATATGCCGCGGTTTTGCACTCTCCTCCAGCTCAATAAATCTGCTCAGAAACTGGCAACTCACATTGGAGAGGTTGTCATCAACAAGTGCTTCTGCACGCGTAGGAACCCCATTAGCATCTCCGCAGCTGCAATATATTTAGCCTGCCAGCTTGAAGACAAGAGAAAAACTCAGGCAGAGATTTGTAAGGTGACTGGTCTTACTGAAGTTACTCTCCGAAAAGTCTACAAGGAGCTCTTGGAGAACTGGGATGACTTGCTCCCATCTAATTACACTCCTGCAGTTCCTCCAGAAAGAGCATTCCCTACCACTGTAATCGCTTCAGGCCGTTCTTCATCGTCTAAAGTTGATTTTGTTGATATACCACTTTATTTGGA
>V300016263_L3_WHPEAkcfEAAARAA-541_1_paired_trimmed_paired_merged_contig_19606
CCACCTTTCGGCTGAAACCACACTTAGGTTCATCTGGTTTTCCCTTCATAAACAGCACAACAGGGCTTTTATTAATCAGGCTTTCGAGTCGAGAGTTAAGAGTTTCACTCACACCAGTAGATGCTGAGATTCCACCCTTTCCGCTTCCAGCTTCAGTTACTTTTGCCCCAGCAGAATCAGTAGTATCAATTCCATGGTCTCTGAAAACTTCCTTTAATTCACCACTCTCATGCATTGAAATTGCTATGTCACACCCACCAAGAAGCTCGCCTTTGCAGTAAAGCTGCGGAAATGTTGGCCAGTTAGAATACTTCTTCAACCCCTCCCTGACTTCACTGTCCGAAAGAATATCGAAACTTCCATATTTGACATTATCTTCCTTCAAAATGTCAACAACTTTTTGGCTGAATCCACATTGGGGCGCCTCAGGGCTACCTTTCATGAAAAGCATGACTGGATTGGAGTCAATCAGCTGCTGCAACCGCCTTTTCAAGGCATCAGCAGGGCCATTTTGCACTTGAGTTTTCACCTGGGAAGAACCATTTTCTCTTGCTAACTCTTGGACTGTTTCGAGTATGGTCGGTCCAGCAGCCATCCCAAGGCTTGCAGGAGCAGCAGGTTCTCCAGGGTTAATTGATCCCGCAATCCTAGCAACTTTATTGGCCAAACTGGATGGATCTGCGCCTTCTAATGTATCGTCAACCTTTCCGTCCTTCACAAAGGCGAAAAACGGCACAGCAGAAACCGAATAGGCCTCGGATATCTCCGGCTGTTCCTCAGCTTCAACCCTTAAGAAATGGGCGTGAGGGAAATCGGTGGACAGATGGGCGAAAACCTCGTCCATGTGCTTGGAAGCTTCACACCACGACGCCCAGAAGTGCAGAACCACCGGCGCGCCGCCGTGAACCAAGCTATCGAGCTCCTTCTTCGACTGCACATCCTTCACTGAGCCACCCATCGAGAATGGAGTCTGCTGAATTCGGAAACCCCAAAACCAAAAGCGCGAGAGAGAGAGAGTGTGTGAGGGTTTTGAAGCTGTCTTATTATATCAGAATGACCATGGGCTTTTGAGAGAGAGTGTGTGTGAGGGTTTTGAAGCTGCTTAT
>V300016263_L3_WHPEAkcfEAAARAA-541_1_paired_trimmed_paired_merged_contig_19607
CTCGAAGGTGTTTGGCGTTTTCCCCCCTGTTTTGAGCGAACGAATCGCTCCCGTTGAGGAAGCTGAGGGTGTGTTGTCATATTTTATGTTTGGTTAGGAAGAAATTTTTATGAAGGTGGTTTGGCTGTGCTTGCCGTTGTTTTCCACAAACGAATGGCACGGTTTTAGGTGCGTTGATACTCTCATCAGAAATTCTAATCTGTTGCGATACACAATGTTTCAAGCTGTGTTAAGCATAGCTATAGCTTATATCTCACTTTTTTTTTCTCTTTAGGTCTTTAAAGATTGCGAAAACCTGGGATCCTTTGGAGCTTTTCAAATTCCTTGGTGAAGCTGAGGGTTTGTTGTCAAATGTTGAGCAAGCACCACACAGATCCATGCAAGATGCACTTCTACCAATAATGAAGGCATTGATTTCTGATGAGCTGTTTAGGCATTCAGATATGGATGTGAAGCTATATGTTGCTTCTTGCATTACTGAGCTTACGAGAATAACAGCATCGGTTCCTCCATACAACGATGAATGGATGAAGGAAATCTTTCAGCTGACTGTAGCGGCTTTTGAGAAACCTTCATGTGCTTCCAGTCCCTTTTTTATAGAAAGGCAGTTTCCATTCTTCATATTGTTGCAAAGGTTAGGTCAAGCTTGCTGATGCTGGACCTTGGTTGCAGTACATTAATTCTTGAGATGTTCCAACATTTCCTTAAAATAACCCAGTTCAATCATCCGCATTCTGTATTTTCAGCCATGGAAACTATTATGACCATGGTTTTAGATGAAAGTGAAGAAATTCCTGTGGATCTTCTCAAAGCTCTTCTATCTAGTGTTAGAAAGGAAAATCAGACCGTTTCACCTTTTTCTTGGAAATTGGGGGAGAAAGTTATAGACAATTCTTCAGCTAAGCTTAAACCTTATCTCGTGGAAGCAGTGAAGTCCATGGACGTCGCTTTGGACAATTACACTCAAATAGTGGCTTCTGTGTGCCAGAATGGATCTGATGCTGTCAAACATAATCAAGTCAATGATTCTGCGAAGAATCTGGTGACCGAGGGGCCTAAGCCCAGTGCTTATTGTCCTACAGAAGTTGAAAAGACTGTAGCTGCTTCTACTGGGGATGAACACGTCAGACATAAAAATTCTACTGCAAGATTACAGCATTGCCATCATACTAAACCCTCCAAGGTTATTGATTCAAGAGATAGTGCTAAACCAGACAACTTCTCTTCAAAAGCTGTCAAATCAGCAACGGAGCCATGCTTGGCTCTCAAGAAGAGAGTCCAGAAGTCAAACTTTCTGAAGGATCCAAAGGAAGGGTATGACAATGCTCAACCCAACAATTCACTCTCTCTGAACATTCTTAAATCAGAAATTGAGCCATCCCCAGCTGCCAAAAAGAGAGGCAGGAAGCCAAATTCTTTAATGAACCTGGCAGAAGGCTATGACCATTCTTGGATAAGTTGTGGGAGAAAAACTCAGAAACCATCTTCCAGCAGTAAGTCTGATTACAGGGGGTCTAATCCTTCACGTACAAAAGATTGTCTTTGTGCAAAAGCAGATGTGCCCTTGATGCTTCAAAGTGCTAGGGAGCGACCTGGTTCCCAACCTAAAACTGAAGGGGATATTGGAGCTTTTTGGTTTCTTCCGAACAATCCTCTTGGTGGATCCCAA
>V300016263_L3_WHPEAkcfEAAARAA-541_1_paired_trimmed_paired_merged_contig_19608
GATTTAACAGCGTTCAGAGAGAGTGAATTGTTGGGTTGAGCATTGTCATATCCTTCTTCTGAACCCTTCAAAGATTTTGATTTCTGACCTCTCTTCTTGGGAGCCGAGCATGGCTCAGTTGCTGATTTGATAGCTTCTGAAGAGGAGTTGTCTGGTTTAGCACTATCTCTTGAATCAACAACCTTGGAGGGTTTAGTACGATGGCAATGCTGTAATCTTGCAGTAGAATTTTTATGTCTGATGTGTTCATCCTCAGTAGAAGCGGCTACAGTCTTTTCAACTTCTCTGGGACAAACAGCAATGGCCTTGGGCCCCTCGGTCACCAGAATCTTCACAGAATCATTAACAT
>V300016263_L3_WHPEAkcfEAAARAA-541_1_paired_trimmed_paired_merged_contig_19609
AAACAACTGCTGTAAGAAGCATTGCCACTGAAGTAGAATACACCTTCACAATATTATCAGCATACTTCATAACCATAGACACAGCAATACCACTGAGTGCATGGTTGAAAATCATGAGAACTGTAATAAAAGAGTATCCGTGGAAGAATCCCTTGTTCATCACTGCATCAAAATCTTGAACCACTATAGCAACAGCATTGAAGGCCATTCCAAAGACGTACATCCAGAAGTTCTGCACATTTATATTCCTTGCAGGACGCTTTTTCATTATGGCCTCGGTGTATACTCCTGCAAAACCACTTAAAAGTGCCATCACAATGGCCATCACCCAGCCTTGGAATGGAGTTTGGAGAACACTGTCTGATTTTGGGTTTAGTTGTGCTGTAGTGCACCCTGCACATAGTATAATGAAAGCGGCCCATTGGATCTCACTTAACTTTCTCTTGAGTATGATTCTGTACAAAATTCCAGTGCTGATAATGTTGAAATTCTTCAGTATTTGATAACCCGGAGCATCCACATACGCAAAGATATAATACTGAAGCAGATTCTTGACTAGGTAAAGAAATGCCGGAATGGGATATACAATAACTTCATCCAGTTTTGCACTCAACCTGTTATCTTCAGTAACACCCTCATTCCTCCAGATTCGTGCCAAAGCAGCGAGCGATATTGCACACTTCAAAGCCTCCACCGAGAAATTTGCAGTGGTGACACTATACTCATACTTGCCGGCCCGCTTCGACCACACAATCAATATTGCTTGTGAACTGGTCAAAACGGTCAAAGCTATAGTAACAGCCGACTTCAGCTTCCACTTGGAGAGCTCCACTGGGCTGATGGCAGGAATTGGCTTGCCCCGCAAGCTTTCGAGGTCTCCGGGGGCTGAAGATTCGTCTTGATCCTGATCTTTGAGCTTCCTGTACTCCATTGTTACGCTCTGTTGATATTCTTTGTGTAAATTTTGGTGCTTTCAGATCCCTAGAGCCATTGGAGGACACTGGGCTCTGAGAATTTGGTACCACAGAGTGAGCTACAAACAAGAAGAAAACCG
>V300016263_L3_WHPEAkcfEAAARAA-541_1_paired_trimmed_paired_merged_contig_19610
CCGGGTTATCAAATACTGAAGAACTTCAACATTATCAGTACTGGAATTTTATACAGAATCATACTCAAGAGAAAGTTAAGTGAGATTCAATGGGCCGCTTTCATTATACTATGTGCAGGGTGCACTACTGCACAACTGAACCCAAAATCTGACAGTGTTCTCCAAACTCCATTCCAAGGCTGGGTGATGGCCATTGTGATGGCACTTTTAAGTGGTTTTGCTGGAGTATACACCGAGGCCATAATGAAAAAGCGTCCTGCAAGGAATATAAATGTGCAGAACTTCTGGATGTACGTGTTTGGCATGGCCTTCAATGCTGTTGCTATACTGGTTCAAGATTTTGATGCAGTGATGAACAAGGGATTCTTCCACGGATACTCTTTTATTACAGTTCTCATGATTTTCAACCACGCACTCAGTGGTATTGCTGTGTCTA
>V300016263_L3_WHPEAkcfEAAARAA-541_1_paired_trimmed_paired_merged_contig_19611
TGGGTACGATAACTGGCATAAGTGACTTGGATCCTGTTCGGTGGCCAAATTCTCATTGGCGATCTGTCAAGGTTGGTTGGGATGAGTCAACTTCAGGTGAGAGGCAGCCAAGGGTATCGTTATGGGAGATTGAGCCTTTGACAACTTTCCCCATGTACCCATCACTGTTTCCCCTTCGACTGAAACGTCCTTGGATTCCTGGGGCCTCTTCTTTGCATGATAATAGAGATGAAGCTAATAGCTTAATGTGGCTAAGGGGGGGAGCTGGGGAGCAAGGTCTTCAGTCAATGAACTTTCAAAATGTTGGTATGTTTCCATGGATGCAACAGAGATTGGATTCGACATTGATTGGAAATGATCACAATCAGCAGTACCAGTCCATGTTGGCTGCTGGTTTGCAGAATCTAGGAAGTGGGGATCAACTAAGACAACAGATGATGCACTTTCAGCAGCCTTTTCAATATGTTCAGCAGCCGGGTAGCCACAATCCGATGCTGCAGTTGCAACAGCAAGCAATTCAGCAGTCAATCCCTCATAATATCCTGCAGGGACAGCCACAAGTTTCGATGGAGAATATGCCTCAGCAACTTCTCCAGCAACAATTTAACAATCAAACTGATGTGCAGGTGCAGCAACAGCAAAACGCCTATCAGGATGCACTCAAGGTTCAAAATGAACAGCTCCATCAGAGTCATGTGCCATCTCCATCATTTACAAAATCAGACTTCAGTGATTCAAGCACAAAGTTCTCCGCATCTACTACTCCTAGACAGAACATGCTTGGTACACTGTGTCCTGAGGGGAGCGGAAATCTTTTGAGCATGTCCAGTGCTGGTCATTCAATGCCAACTGAGCAGTCACCTCAACAATCCTGGGCTTCTAAGTATGCACATGGACAAGCCAATGCTTTTTCCAACTCAATGTCATTTCCACCATTTAA
>V300016263_L3_WHPEAkcfEAAARAA-541_1_paired_trimmed_paired_merged_contig_19612
GCGAGGAGACAATGGTAGGTCAAGTATGAATTCCAATGGTTACGATGATGCACACATTGGTAAAGGTGATCTTCGAATTAAACTCATGCAAAAAAATGCGTTTAGACGAGCTCAGAGTGATGATGATCATAGGCACGGGGACCTCCGTGAAAAGCTGTCAAAGGCAGTTCAGCGCCCTGTTACTGGCCATGACCCACGTCAGCTCCATTCCGAAATAAAAGAGACTAGCTTTATGGGCCGAATTCCTTCTTCAAGGGCAGATGATTTACCTCGTGTGGATTCATTAAGAAATTCTTATTCCCCTTGGACACTGGACCATATAAGACGAAGATCCCCAGATAGAGTTGTAGTCACTTCGAGGGGTCTCTCCCCTCCGAGGAATCCCAAAGAATTGCAGAGAAGGCCAGTAAGTAGGGCATTTGATGATGTCAGATCGGTTCCATATATGAGCAAAGATGTTCTAAATGCTACAAGGCCTGCGAGTACAACTCCTTTCATGTCCAGTTCTCCATTGCCTCCTGTATCTGCGAAGCCTGTGGCCCCACCCCCACCTCATTTGAGCCAAATTCCTCCTCTGAGCAGCATTGTACAGAAAAGTTCATATGTGAGTGATGAACAACAGACTGTAGATGGCTTGCTACATGCGCTGGGGTTGGGAAAATATGCCATTATTTTTAAGGCTGAGGAAATTGATATGACTGCATTGAAGCAGATGGGAGAATATGACCTCAAAGAGCTGGGAATACCTATGGGACCTAGGAAGAAGCTTATTCTTGCCCTCCTGCCTCGTTCCAAGCGGCCATCAACTACAAATATACGTTGAAAACCAAGATATTTTGGGGCCATCAGTTACTGTTAGGTGATTGAA
>V300016263_L3_WHPEAkcfEAAARAA-541_1_paired_trimmed_paired_merged_contig_19613
ATTGATATGACTGCATTGAAGCAGATGGGAGAATATGACCTCAAAGAGCTGGGAATACCTATGGTACTTGCCATTCCCCAGTATTTTATTATTTTTTTTTTCACTTTTCTTGTTAGTTTACTTTTAAATGATGTCCAATTCAGGTGTTTTATGGGTTTTGTTTAATCCTACTTTATTAGTTTTCCGAGTAGCATTGTGTTGCATGCATTGTACTATCTAGGAAAGTGTCTTATTGTGGTACTTGTTCAAATCCCCACTTTTATGTGGATCAACCTGGCACCTTGTCAGCAGTCTGGGTGCATGTCTGTGTTTTGCCTTGTGACCTTTGCATGTGGGTTGTGAATGTATTAGAGGTTCTCGTTTTAGAATACAGAGGTAACCTGCTCGAAATATAATGCATTGATGGTTCTTATGAAGATCGATTTTGTTGCAGGGACCTAGGAAGAAGCTTATTCTTGCCCTCCTGCCTCGTTCCAA
>V300016263_L3_WHPEAkcfEAAARAA-541_1_paired_trimmed_paired_merged_contig_19614
ATTGTACAGAAAAATTCATATGTGAGTGATGAACAACAGACTGTAGATGGCTTGCTACATTCGCTGGGGTTGGGAAAATATGCCATTATTTTTAAGGCTGAGGAAATTGATATGACTGCATTGAAGCAGATGGGAGAAAATGACCTCAAAGAGCTGGGAATACCTATGGGACCTAGGAAGAAGCTTCTTCTTGCCCTCCTGCCTCGTTCCAAGCGGCCATCAACTACAAATATACGTTGAAAACCAAGATATTTTGGGGTCATCAGTTACTGTTAGGTGATTGAAAGCGCATATTAGAGAGCTCCTTTCTTTATGAAATGATCATAATGTACTTGCTCACAATCGGGGTGTTATAAACTGGCCCTTCAACCAGTTGCCACATTTTTGGATTAGAGACCGTTGTTGGTTTATATAGTAATAGATGGTACCAGAAAATTTTTGAGATGTAGAATGATTTGTCCCTTGCTCCTTTTCCCCTTTTAATTGGAAAATTCGATTGCTTTAAAGTTTTCACCAACAACTTGTCTGCTTAAATTTCTGGAATTTTATGTAAATGATCTTTCAAAATGTGGTTGTTGTTTTATACTTTCGCTCATAAGTTCGTTTTACTATAAATACGTGGAAATTTTTATTAAAATTCAATTGCTTTTTGGAAAGAAAAAAAAAAGAAAGAAAAACTTCAAATTGCTTCTCCTAGGAGCGTTTTTATGATCTGCATGCACATTTAATTTTTGCGTACTATACATTGTTAGAAGCGATTTTGATTGTCAAAATGCAATT
>V300016263_L3_WHPEAkcfEAAARAA-541_1_paired_trimmed_paired_merged_contig_19615
CATTTCTGGTCCCAACAAAGAAAAAATGGGACGCTGTCGTCACTGAGAGCACCGTGCAAGAACAGCCGGCGCAGGTTAGCAAGGTCATGGACCTTGACTGGCAGTAAAGTAAACACGATCAAAATTCACCAAACACCAAAAAATTATGAAGAAAATTCTCTGCAATCCGTAACCCTTATAATTCCATCTGATTCAAATTCGTACTTAATTTCTGAGATCGGAAGCTCGCGTAATTTCTTTTTTCGCACCAAAATTAAACAAAATGAAGAAAATTCTCTGCGATTTTCGGTTCCTCCTGTTTCTCGCGGCTGCGGCGTTCATCTATATCCAGATACGGCTTTTTACTACGCAATCGAAGTACGCTGATCGCCTCGCCGATGCGATAGAGTCAGAGAACCAGTGTACATCTCAATTGAGGACTCTTATTGATCAAATAAGCTTGCAACAAGGACAAATTGTTTCCCTTGGGGAAGAAAAGCAACGGCTAGAGCAAGAGTGTGAACAACTGAAGGTCCTAGTTCAAGAACTTGAAAGAAAAGGCCTAGGTCGGCTGATTGATAAAAACCAGGTGCCAGTGGCAGCAGTTGTAATTATGGCATGCAATCGTGCTGATTATCTGGAAAGGACCGTTAAGTCTGTTTTAAAATATCAGAGTTCCGTTGCATCAAAATTTCCTCTATTTGTCTCCCAGGACGGATCGCATCCAGCTGTCAAACAAAAGGCTTTGAGCTACGATCAGCTTACCTATATGCAACATTTGGATTATGAACCAGTTCATGCTGAAAGACCTGGGGAGTTGATTGCATACTACAAAATTGCACGTCATTACAAATGGGCACTGGATGGATTGTTCTACAAGCATAACTTCAACCGCGTAATCATACTTGAAGATGATATGGAAATTTCTCCCGATTTTTTCGATTATTTTGAGGCTGCAGCAGCTCTTCTTGACAAGGATAAGTCTATCATGGCTGTTTCCTCGTGGAATGACAATGGGCAAAAGCAGTTTGTGCATGATCCTAAAATACTTTATAGATCGGATTTCTTTCCTGGACTCGGGTGGATGCTGGCTAGATCTACATGGGATGAGCTATCACCAAAATGGCCAAAGGCTTACTGGGATGACTGGTTGAGGTTA
>V300016263_L3_WHPEAkcfEAAARAA-541_1_paired_trimmed_paired_merged_contig_19616
GATCTATAAAGTATTTTAGGATCATGCACAAACTGCTTTTGCCCATTGTCATTCCACGAGGAAACGGCCATGATAGACTTATCCTTGTCAAGAAGAGCTGCTGCAGCCTCAAAATAATCAAAAAAATCAGGAGCAATTTCCATATCATCTTCAAGTATGATTACGCGGCTGATCTTATGCTTGTAGAACAATCCATCCAATGCCCATTTGTAATGACGTGCAATTTTGTAGTATGCAATCAACTCCCCAGGTCTTTCAGCATGAACTGGTTCATAATCCAAATGTTGCATATAGGTAAGCTGATCGTAGCTCAAAGCCTTTTGTTTGACAG
>V300016263_L3_WHPEAkcfEAAARAA-541_1_paired_trimmed_paired_merged_contig_19617
TGGGGAGGCAGCTGTTGTTGATAAAGTGATACTCAGAAGGTCGATCATGTCCTGCTCTTTTGTTGTCTTAACTGGTGCTGGTGGATCAGCCAGAACTAATGCATTGCTTGGAGCGGATGTTGTGGCTGATGGATCTATTGTGCTGCTGGTGCTCACCAATGCCAAATTATCATTACTTCCACTAGATGTGTTTTGAGGAGGCACTGACCGTGGTTTAAAATGCCTTCGAGCTAGCTGTGCAAATTCATCTTCCTCTTCTTCGTCTTCATCAATCTGGATCCTTGCCATGGTACCAACTGGTGCAGATACATTAGCATTAGGTCTTGGACTAGAGTCACTTGTGCTGGACTCTTTTACTTCAGTCTGCTTGGAACTTGACGCAAACTTTTCGGTTGGTTGGGGACTAAAGCTTGTAGCTTGAGTTGGCACAGGCAAACCAGAAACTATAGCATCATGTTTTGCAAGCAGACTTTGCATCCTATCATTCAAATCAAGACCCCGAGCAAGAAGTTCTTCATCTCCAGTTGTAGTTAGCATATGGATCAGTTTTTTCTGGTTGGCACGACATCCGTTGACAAGCTCCTCTATCACTTCATCTTTTATGGCCAAACGGTCACTAGGGTTCACAGCTTGCAGCATGTCATCTAAGAGCTCCATAACATTCCTCATAGAATCCAGGCTTGACAAACTTAGATTCTCCATTTCTGTAGCCATTGTTTCATCGAGCCTTCTTGAGGAATTGCTAGGCATTCCGTATCCAGCTTGAG
>V300016263_L3_WHPEAkcfEAAARAA-541_1_paired_trimmed_paired_merged_contig_19618
CAGCCTGCTTGGAACTTGATGGAGACTTTTCAGTCGGTTGGGGACTAAAGCTTGTAGCTTGAGTTGGCACAGGCAAACCAGAAACTATAGCATCATGTTTTGCAAGCAGATTTTGCATTCTATCGTTCAAATCGAGACCCCGAGCAAGAAGTTCTTCATCTCCAGTTGTAGTTAGCATATGGATTAGTTTTTTCTGGTTGGTACGACATCCATTGACAAGCTCGTCTATCACTTCATCTTTTATGGCCAAACGGTCACTAGGGTTCACAGCTTGCAGCATGTCATCTAAGAGCTCCATAACATTCCTCATAGAATCCAGGCTTGACAAACTTAGATTCTCCATTTCTGTAGCCATTGTTTCATCAAGCCTTCTTGAGGAATTGCTAGGTATTCCGTATCCAGATTGAGCATGCCGCAATGTTGTATGTGTAACAGGTGGTGTAAATATTGGAGCTGCTTCTGATGCACGCCTGGGAAATTCTACTCCGGAACGCCTTAGTTCCTCGCATGCCCAGTAGTACTGAGAATGTTTTCCAGCAGGACCACCAAATGCTTCTTGCCAAGAGTCCAGCAATATCAAGATTTTATCCCGAACCTGCATATCTGCCCTCTTTCTCACAATTTTAACCATCTCTCCTAGTATATTTCTCTCTGCAATTTGAACATGGACATAATCACCACAGTTCTTCACCATTGTCTCCA
>V300016263_L3_WHPEAkcfEAAARAA-541_1_paired_trimmed_paired_merged_contig_19619
TTTCGTCCCTCCGACCTCTAAGCACCATAGCCGTTGACACCGTTCGCAGCATGCGTTGGCTTTTCAGACTTCTTCCTCTTCAATACAACATACCATGTGTAAGCCTCCAACAATGCAGCCTGGACAGCGAAAGCAATGATCAAGCCGATGTATGCATTCTTCCAGTTCTTGTTAGGCTTCAAGATGTCCAATCCTTCGAAGATGTTGACGATGCTAAGGATGATAACAGCGTACCCGGTTGCATGGTGGTACATGTTCCAGTAGAATCTGAACTTGTGATCCTTGTTGGGTCTCAGAAGCAAAGCGAACACCTGAAGCGTTCCAAGGGCGAAGAGGGTGATCCCAATGTTTCTGTGCGTGTCATATTGGACGCCGGCAGAATCGCTACCGAGTTTAAGACCAGTGGCCCATCCTGCGACCCCAACGGCGTATGCCGAGGTCTGGCAAGCGGCATGAAGATAAAACCATGCAGGGTCTGCGGACTTGAAAACCCTCAAGTACCTTGCTACCATGGCACCAAGAGGCATCAAGATTCCCCAGCTCACTACATTCAGCACTCCGTGAATGTTTTTCTTTCTAGTGGTTGAGCTGCCACTGCCGGTGGATGCTGTCTCGCCGGAAAGCAAATTCAAAGTCCCCTTGGCGTTAAGATTGGCGGCGACAGTGCTGTGAATGCCAGGAGCGCCACTCGAAACAGGTCCCTCCTGCCAGACCTGAAGAATGGTGGTGGAATTGGTAGGGAGCGCCCAGGTTGCAAATATGATCATCTCATCGTTGTTCAGATACTCCGCCGTCAAGTCCGTGACCTCGTACTTCAGCTTGC
>V300016263_L3_WHPEAkcfEAAARAA-541_1_paired_trimmed_paired_merged_contig_19620
ACTGCTTCTTTTATGGCAAAGTTTGATATTAGCTCTGATTGATCAAGCGGCTCTCGAGTGATTGGATCGAACTTGCCAACCTTCTCAAGATGGTGAAGGATCACTGATCTCTCATATGTAGCCCCACTTGGAGTAATCACAGGATCACGAAATATGTCAAGCGTGATTTTGCAACATAGGTAATCCGGCACCTCACTAGGCGTGTCAGCTTCTGCAGCTTTCTCGAACACTCTTCCTAACGCCTCTAACTGTTTCTTTTGACAAGAGCCATGTTTCTTTTTGAGAGCAGTCTCACAAGCTTCTTTCAAATTTTGCAATTCCCATGAACGTTTGCTCGATGTCTCCTCCCACTCCATGTACTTTGCTTTTGAAAGCTCCTGCCAGATCTCCTCTACCATATAATCATTCAGATTGGCACCCCTCCCAAGATCCAAAGCCCTCTCCAGTGCCTTAACTCCCTCGCCATACTCTTGCTTCTGTAGTAAAGCAAGCCCCAATATATAGTTACCCTTAACTGAGTTATGATCAAGCTGAATAGCTCTCCGAGAATCCTCTTCGACTTTCGTCCAATCATTACGCTTGAGATGGCACAGAGCACGATTCGTAAAATAAACAGGAACATTAGGGCACAGAGGGCACAGAGTGATTGCCTCAGTATACGCATCGATGGCGGCCGCGAATCGCTCTTTCTTGAAGTAGGTGTTGCCGTCCTTCTTGAGTTTCTCCGCCGTCGACGATGCGGGACTCGGCGCCATATCCGTCTTCTGCTTCCTTTCCCCAAATTGATT
>V300016263_L3_WHPEAkcfEAAARAA-541_1_paired_trimmed_paired_merged_contig_19621
CTCTTCGTCTTCGTCTCCCTCCATTGCGCGCTTTCGCCCAGAAACCTCTCGAACTCTCCTCCTTCCCCTCCATTTCCTCTCTCCGCTGCCAAAACGTCGATTCGCCGCGCCCGCTTTCGCTGAAAACACCATAGAAAACAATCAATTTGGGAAGAGGAAGGGGAGGACTGATATGGCGCCGAGTCTCGCATTGTCGACGGCAGAGAAACTCAGGAAGGACGGCAACACTTACTTCAAGAAAGAGCGATTCGCGGCCGCCATCGATGCGTATACTGAGGCAATCACTCTGTGCCCTAATGTTCCTGTTTATTTTACGAATCGCGCTCTCTGCCATCGTAAGCGTAATGATTGGACAAAAGTCGAAGAGGATTCTCGGAAAGCTATTCAGCTTGATCACAATTCAGTTAAGGGTAACTATATGCTGGGGCTTGCTTTACTGCAGAAGCAAGAGTATGCTGAGGGAGTTAAGGCACTCGAGAGGGCTTTGGATCTTGGGAGGGGTGCTAATCCGGAAGGTTATATGGTAGAGGAAATCTGGCAGGAGCTTTCAAAAGCAAAGTACATGGAGTGGGAGGATACATCGAGCAAACGATCATGGGAATTGCAAAACTTGAAAGAAGACTGTGAGACTGCTCTCAAAGAGAAACATGACGCCCTTCAAGTTGAAGGGTTTTTGGATGAAGTTGCTACTACCTATATGAAACAGTTAGAGGCGTTAGGAAGAGTGTTTGAGAAAGCTGCAGAAGCTGACACGCCAAGTGAGGTGCCGGATTACCTGTGTTGCAAAATCACGCTTGATATATTTCGTGATCCCGTGATTACTCCAAGTGGGGTCACATATGAGAGATCAGTGATCCGTCACCATCTTGAGAAGGTTGGCAAGTTCGATCCAATCACACGAGAGCCGCTTGATCAATCAGAGCTAATATCAAACTTTGCCATAAAAGAAGCAGTTCAAGCATATTTACAAGAGCATGGTTGGGCCTACAGAGCATAGTGAAGGTTGAATTTTATCGGAAACTTGGAGTGTCGATAGTTGTTCTAAAACATGCAATGTACCAAATGTGGCAGAGTGCAGTGTCCTTTTGTGTTTTTAATGTATGGTGTGACCTAGAATCATACTGAAGGTCTATCCTCTTTGAAATTGTACATATATTACATTATAAACCAGTTCTTCACTTACTAAAAAAAAA
>V300016263_L3_WHPEAkcfEAAARAA-541_1_paired_trimmed_paired_merged_contig_19622
TTTTTTTTTTTTCTTTTTTTTTATCTCTACCTTCCAGACTTTTATTTCCATCAGGTTCAGCTTTCAGTTACAAAAAAATCAGATCCAGATTCAATTACAAGTGAAGAAAAGCACTTAAGAGAAAAGCAGTTACAACAACTTGCATGCTACCACACTCTATATCCAGCATTACATCATACCAAAAATATTATATTTCTGAAGATACAGACAAGCTCATGTGGCCATTTTTCCATGAATATCCTCGACAAATTGGATAAATACAACCAATATTCGCTAGTTAGACGACAGAATCCTAAAGCCGAGATGTACTAGTAGGGTTACGATTGTCAGGAAGCTCACGAGCATCCCGCCCAGAAGAGCCCTATCGACAAAACCCCATTCACCCGATCTTCCTTGGGCTTGCTCTTGCTTCTTCTGGGATCCCAAGCCGATTTCATTCTCCACGCGTTTCTCAACCAGATTCTTTCGCTTCCTTAGTAACCATCCAAGCATATATCTGTTGTTCCAATCTTCCAACAGAACGGCATTCTTCGTTACAGCACATTCTCCCGGGGTAGCCTGCCCTCCACAGCTTTCCGGTCCACAGGCACAAGTTTCTGGCTCCGTTGAACACGCGCAAGTCTCACAATTGTTGGCACCTGGAAAACATTTTTCCTGACTACGCGTTTCATTTGTTGAAGTTGTTCTATCATTTATGTGAGGGATGGTCTCAATCACTTCTCCAAAAACCGACCACCTTCCTACCGATGTGATCTTCGCAATAGCTGAAGTCCCCAACATGCTTTCTGGAGCGGCTACAAGAACCTGCACGTATCCCTTGGTATGGCCAACCAAGTGAATTCCATCAGTAGCAATATCAGTTATCCATATTCTTTCCACCCTGCCCTCCATCCCAACGTATGGTGCGAAAGCTTCAAAAGCAGAAGTCAATTCGCGACTCCTTTTCTTCACTAAAGTACTGGGGACCTTTTTCATCCTTGCAGCAGGTGTTCCTGGTCTAGGATAAAACTGTGAAATATGAACTTGGGAGAACTTGTACTCCTTAATAAGGCTAAGAGTTTGAGTAAAATCTTCATCCGTTTCACCAGGAAATCCACATATTATATCAGTTGCAATCTGCATCCCTGGCACAAGCTCAGTTAGGGTATCTACCACAGTCTTGAACTCACTTACAGTATATTCCCGATTCATTGCAGTCAAGACAGCATCACTTCCAGATTGGACTGGTACATGTAGAAATGAGTATACACATGGATGATGCAAAACCTCTGCTATTTCCTTCAAGTGTTCCAGAATGAATGGAGGATTTGTCATCCCAATTCGTAACATTGTGCTTGCATCAGAAGGGAGTTCTGCAACAATTGCGTTCAATAAAATTGGTAGATTGACCCCAATGTCACGACC
>V300016263_L3_WHPEAkcfEAAARAA-541_1_paired_trimmed_paired_merged_contig_19623
ATTGCAGATTCCTTTTCATCTTTGCGCAGGAGCTCATCTGCTTCCTCAACGGTTTCAACTGTGACAGGGGGTCCTCCGAAGCTCATGGGATTATATTCAAGTAATGATGCCCTGTCAAATTCATACCCGGGTTCTCGACGGACATTTATTCGCTTTTCAAATAAACGTATTGGGTCAGAACCCTCTAAACAAGAAGCATAAACAATCGACAGAGCGAGCTCTCTGGCGGCTCTGGGGCTGCAAAATCTGCCACTCTTATCAATCTTGGGCAACGTATCTGCTGAGCCATTGCTGGGCTTTTCGAGAGCTTGGTCGAGAGGGAAGGACGAAGTACGGAGGGCGGTTCGAGGGGAGGGGAGTGATAGGGTGCTGTGGGCGAGTAAGGGTCTGGGGATTAAACCCAGAAGGTGGGATTTTCCGAAGAGCAAGGAAGAAGAGGAGGAGAAAGAGAAATGAGGTTTTAAATGGGGAGAACAAGAGGAGCAGCCGAGACTGAGAAGCAAGCTTCCCTCCATTGTTGAGGCTCAGGCTGTGGGAGATTTTAGATAACGTGACTGCCTCTCCCTTTATAGCGTATACCAAAGTATCTCCCCTGGAG
>V300016263_L3_WHPEAkcfEAAARAA-541_1_paired_trimmed_paired_merged_contig_19624
CAAGAGACTAGCAAAGGATGATGGAGTGAAAAAGGTGAGCTCTGTTCCTAAAAAGGCTGCATCTTTTGAGGTTGACCTCGAGAAGCAGTTGCAAGCATGGAGAGAAAATCCTTCTTGGGTTGATCAACCACCGTATATAAAGGTCAGTGTACCAAAAGGTTCTCTTTGCAACCTGAGTGTAAACGTCAATGTTGGTTTACCCCCAGACGCAGTATATAATATTGTAACTGACCCCGACAATAAGAGGGTTTTCAAAAATATTAAGGAAGTGATATCAAGAAACGTTTTGGTTGATGAAGGTCATAGGCAGGTGGTTGATCTGGAGCAGGCAGCTATATGGAAGTTTCTTTGGTGGTCAGGGACCGTTGCGGTTCGTGTTTTAGTAGATCAAAACAGAAAAGACCACTCAATGAAGTTCAAGCAAGTCAAAACAGGGTTTATGGAGAAATTTGAAGGCTACTGGAGAGTCGAACCTCTTTTTGTCGATGAAAAAACATGCTTTCCGTTTAAACCCAGGACATGGGCAGATTATAATTCTTGCACAGGAGGCAAAGGAAGGATTGGTTCAAAGGTGAGCTTGGAGCAACTGATCCAACCAACTATAGTTCCACCTCCACCGATTTCGTGGTACCTAAGGGGAATCACCAGCAAGACTACTGAGATGCTGATAAATGACATGCTTGCTGAAGCTGCCAGATTACGAGGAGAATTAAATCCTGGGGAGTCTAATAAAGAGATTGAAATGACTCAGGACGGGCAAGTACTTAGTCATGTTGATAATGTATCTAACATCAAAGAAAGATGGGCCCTTCATAGGAGGAACGCAAAGCAATGCCATCGGAGGCTACCGCCCGTCAAATGATCGAATTCTGTTGAGTTAGTAAGTACTTATCTGTATTCCTTATTAATGGAAATTGATATGTAATAGATCCGTCAATATTTCATTTCGTTTTATCCATCAAGTGTAGTGGCCTTAGCGCCGTGTAGCAACTCCTCTCCCTTTCGATTTTTCGATGAGGGTGGAGGATGAGATCGAGGATGATTCAACCCCCATGTATGTTGTACATTCTGATTGCCCGTCAGAAACTGTTTGTTGCTGTCCGCCTTG
>V300016263_L3_WHPEAkcfEAAARAA-541_1_paired_trimmed_paired_merged_contig_19625
GTTTTCAAAAATATTAAGGAAGTGATATCAAGAAACGTTTTGGTTGATGAAGGTCATAGGCAGGTGGTTGATCTGGAGCAGGCAGCTATATGGAAGTTTCTTTGGTGGTCAGGGACCATTGCGGTTCGTGTTTTAGTAGATCAAAACAGAAAAGACCACTCAATGAAGTTCAAGCAAGTCAAAACAGGGTTTATGGAGAAATTTGAAGGCTACTGGAGAGTCGAACCTCTTTTTGTCGATGAAAAAACCTGCTTTCCGTTTAAACCCAGGACATGGGCAGATTATAATTCTTGCACAGGAGGCAAAGGAAGGATTGGTTCAAAGGTGAGCTTGGAGCAACTGATCCAACCAACTATAGTTCCACCTCCACCGATTTCATGGTACCTAAGGGGAATCACCAGCAAGACTACTGAGATGCTGATAAACGACATGCTTGCTGAAGCTGCCAGATTACGAAGAGAATTAAATCCTGAAGAGTCTAATAAAGAGATTGAAATGTCTCAGGACGGGGAAGTACTTAGTCACGTTGATAATGTATCTGACATCAAAGAAAGATGGGCCTTGCACAGGAGGAACGCAAAGCAATGCCATCGGAGGCTACCGCCTGTCAAATGATCGAATTCTGTTGAGTTTGTAAGCACTTATCTGTATTCCTTATTAATGGAAATTGATATGTAATAGATCCGTCTATATTTCATTTCGTTTTATCCATCA
>V300016263_L3_WHPEAkcfEAAARAA-541_1_paired_trimmed_paired_merged_contig_19626
GACTGCCGCAGATCTATAAGACGAATTGAGCCTTTTGAGCTACTGTATGCCAAAGTGTTACAATGAGTAGGGTGAAATTCCGCGGATGTTATCACCTCAGTCAGATCCTCCATGTTTGCCGGCTTGACGTCAACAATATTAAAACTTTGATTGCTAATCTCTAGGTTCCAAAGATTAATTCGAAGGTCATCAGCTGATATAAAAGTTTCACCATCGCTGTTATTTGAAATCGAATTAATATGATAGTCATGAGCATGGGCATAGACTCTTCGACATCTAGCCACAAGGCTCGTCTCTTGACTGGTAACTACCACTGGCAAGTGCAGAGCTGGAAATGAAGTGTCATTGCTTGGAGAACTGACGGGTCTGTCTTTACATGCTCCATTTGCAAGATACGGTTTTGAGCTTGCTGACATAGAACTAGCAACTGCACCATTTTCCATAGATTTAGAAGCATCCACATTCATCTCACATACTTTCTTTATCTTCTTCTCCTGGACCTTCCAGTATTTGATGGTTTTGTCATTAGTGGAGAGGAGAAACAGTGCACCATTAGCTGTTTGACACCATCGGATCTTGTTGATTTTTTCCTCAATTTCCAAGCTCTTAAGATAATCAAACTCGGGTTCATGACTCTGGAATTCGGTTTTATAGCGGAACTCAGGATGCCTACTGATTGAATAATCCATTCTCTCCAGATCTCTCCGGTGTCCACCATGATCCTTTATATCAGTTCTTTCAAATAAAACCACCCGGCCTCCACGATCTCCAGTGGCAAGGTGTTCCCCGGTTCTATCAAATTCAATAGCGGATATTATATCAACTTCCTGAACTTCTTCGCCGGC
>V300016263_L3_WHPEAkcfEAAARAA-541_1_paired_trimmed_paired_merged_contig_19627
GCCTTGCTGGCATTTGAACTTGTCTCCTCATGGGGTTTTTGCTGGCCTCCAATGTTGTTGCTTCTGTGCTCACTTCAGAACAACCAAACACCCGAAACAGATTGCTGTAAGAACCTGTTGCCACTCGGTGTCCATCTCCACTTAGACAGCACTCAAACTTATCGAAGATGGAATCATTTTCGTATAAATCACAAAGCTTTGGTCTTAGATATTCATGAACCTGGAAAGTTGCAACTGGGCCAGAATCCATGTTGATGTCCCATAACTTAAGAGACATGTAATCCCGACTGAGTATATGTCTTCCATTCTTAGCAAACTTAATATCTGAAATCGATGCTATTATTTCAGTGAAAAAAGATCTTGAACCGGGTGCTTCTTGTTCTTCAAACAATTTGCTATGAGTGTCACATAAAGCTGACTGCCGCAGATCGATAAGACGAATTGAGCCTTTGGAGCTACTGTACGCCAACATGTTACAATGAGTAGGGTGAAATTCTGCGCATGTTATCACCTCAGTTAGATCCTCCATGTTTGCAGGCTTCACGTCAACAATATTAAAACTTTGATTGCTAATCTCTAGGTTCCAAAGATTAATTCGCAGGTCATCAGCTGATATAAAAGTTTCACCATCGCTGTTATTTGAAATCGAATTAATATGATAGTCATGGGCATGGGTATACACTCTTCGACATCTAGCCACAAGGCTCGTCTCTTGACTGGTCACTACCACTGGCAAGTGCAGAGATGGAAATGAAGTGTCATTGCTTGGAGAACTGATTGGGCTCTCTTTACATGCTCCATTTGCAAGATACGGTTTTGAGCTTGCTGACATAGAACTAGCAACTGAACCATTTTCCATAGATTTAGAAGCATCCACATTCATCTCACATACTTTCTTTACCTTCTTCTCTTGGACCTTCCAGTATTTGATGGTTTTGTCATTAGTGGAGAGAAGAAACAGTGCACCATTAGCTGTTTGACACCATCTGATCTTGTTGATTTTTTCCTCAATTTCCAAACTCTTAAGATAATCAAACTCAGGTTCATGACTTTGAAATTCGGTTTTATAGCGGAACTCAGGATGCCTACTGATTGAATAATCCATCCCCTCCAGATCTCTCCGATGTCCACCATGATCCTTTATATCCGTTCTTTCAAACAATACCACCCGGCCTCCACGATCTCCAGTGGCAAGGTGGTCCCCAGTTCTATCGAATTCAATAGCCGATATTATATCAACTTCCTGAACTTCTTCGCCGGCTGTCCTTTCTCCGAAGACCTGCGAAAACTTCCACTCGAGCGGCGATACGGCCGCCCCTGACGTCGACTGAAATCAATGCAGAGTAAATCGATCTGAGAAAATCGGATTTGCGTGAATCTCAGGGATTCGGAGCAATCTACATCGGAAAATCAATGCAGTCTCTTCCTTCTTCTTCGTCCATTCCAAGCCTTACGCGTACGGTCCTCACAGCGATGGAATTTCCACTCTCTCTGATTCTTTCTCTCTGATCTCTTTTTTTTTTTTTTTTTTTTTTCT
>V300016263_L3_WHPEAkcfEAAARAA-541_1_paired_trimmed_paired_merged_contig_19628
CCTTTGCCATTTAAACTGGAGGATAGTGGTCCTTGGGGTTTTTCTGGAGCAAATGATGGCAACCCACGAATTACTGCTGAGTTTATAGCGCCTTGCTATTATTTGAATAAAATAGAGATTGACACAAAGCTTCCAGTAGTTGGAGATCAAAAATGGGTTATATGGATTTGCTCCTTCAACGTTCCAATGGCACCAGGGAAGACTCGCTCTATTGTATGTAGTGCTCGAAATTTCTTCCAGTTTAGCATGCCAGGGCCTGCTTGGTGGCAGGTGGTTCCTAGATGGCAAGAGCATTGGACTTCAAATAAGGTGTATGACGGAGACATGATTGTCCTTCAGGGCCAAGAGAAGGTCTTTCATGCCAAATCCAAGGATGAATCTGGTGATGTTAATCAGCAGTACACAAAAATCACATTTACTCCGACACAAGCAGATCGTCTTGTCTTGGCATTTCGAAACTGGCTGAGGCGGCATGGCAACAGCCAACCCGAGTGGTTTGGTACTCGTGACCAACAACCCTTACCGTCAATGGTTTTATCAAAACGTCAGATGCTGGATAGATTCGAGCAGCACACCCTCAAATGCTCCTCGTGTAAGAAAGCTTATACAGCATTCCAGACATGGCAGAAGCTGCTAGTTGGGGCAACCGTTGTTTTCTGTGCATCAACCGGGATTCCTTCGGATCTGCAGCTACGGATCATTTTGGCAGGTTTTGCGCTTCTGAGTGCTGGCTTGGCTTACGCTTTGCATGAACTCGAAAAGAATTTCGTGTTTGTAGATTATGTACACGCTGACATTGATTAGAGTTATGGATTATGATCGAGCCAATATTCTAAAAAACGCTAGATGCTAATCAGGTGGTTTAGACGGATTTAAGTAATTTTATTATACATCATATCATATAAATTACTTCAACTTACTACATAATATGTGAATAAACATTGAATAATATGTTAGTTTTTTTAAAAGAAAAATATGTGTAAGAAAATATGTAAAATAATAGACACTTTGTATCATTTTCTAAGCCTATAATTTATTTTTGGGCCTTTTTCATTAATAAA
>V300016263_L3_WHPEAkcfEAAARAA-541_1_paired_trimmed_paired_merged_contig_19629
TTAATTCATACTGTTGGACCCGTGTACCGTTCTGGCAGCAACCCGGAAACCTTTCTGAGTGCTGCGTACAGGAATAGCTTGACCTTAGCCAAATCAAACAACCTTCAGTATATCGCGTTTCCTGCTATTTCTTGTGGTGTGTATGGATATCCTTACGATGAAGCAGCTACAGTATCTTTATCCACAATTAAGGAGTTTGTGGATGGCCTAAAGGAGGTGCACTTTGTTCTCTTCGCAGACGATATTTACGATGTTTGGGTGAAAAAGGCCAATCAATTGCTTAAGGCTTAATATGCACCGTAAGCAAGCAATTAGCAGATATACGACTACCTTTCTTTCAGAGTAATTGGATGCAGAACCTCTTATGTAGAACCGAAGTTTATTGGCTTGTAATGTGCAGAACGAAATGGTGAAATAAAGCATATCGTAGATTGCCAATGTACTCGAGATATTATCGCAAAAAATACCATGGAATTATATGAAATGTATGCATTGCACAAGTGTTGTGTTCTATACATCTAAGCTTACGTTCATTTTGCACAAGAAACCAAATCCAGACTCAGACGCGAAACGGGGAAAATGGCTTTACGCTGAAAACTTCACTCGAAGGAGCTTGAAGTTTCACATCCCGACCAACACCAATTAGAAAGCAACATGCAGATGACCGAACAAGAACAAAAACAACGGGAAAAAATCCGCTAGGCCTTGTAACATATCGATCTTTATAACAAAATCCCAAACTCAACGGTATGCTACTGATGACAAAGAGTTTGAATCTAAATTTTCCGGATTAGGAATCTTTGTCCTTTGGTACATTTCTGGGGAGTCTGTTAAAAACACCCTCGTCCACGATTTTGTAATGCTTTGAAAACTGCCGGTGGATCTTTCCGTAAACCCATCCACGGTTTTTTCATGCTTGTTGTACAAGGCAGGAAGTGTTATTGATAAGATTGAACCTGCCACCATCAAAGAAGTTCAAGTATAAAATCTCACAAGAAATTTACATATGCCAACCACCTCGTTTCTGCAAGAAAAATATTCGACCTAACGGGTCCAGAACTTGACAACTTATATACAAAAATTTAAAAGAGACAGTCACAAAGATCATTCATTTGACAGACACAGGAGGAGGATGCACAGACTGATACAAGCAAGTGTAAAGAAGGAGAAAAA
>V300016263_L3_WHPEAkcfEAAARAA-541_1_paired_trimmed_paired_merged_contig_19630
CACTCCCTCGAGCAACATAAATCACTTGGACTGTGGAATCGGCTGTGTAGATTGGAGAGCTGATTGCGTTGGCCTCAAGTTTTGTGAGGTTAACACTTAACCCAGCTTGTTTAAGAAAAGGAAATTCCTTTTCAGTTAATGTAGTTGTACTACTAGTACTGATGTTGTGAACAAATTTGTCCGTGAGTTTTAGATTGGGGAGGGGCATTTTG
>V300016263_L3_WHPEAkcfEAAARAA-541_1_paired_trimmed_paired_merged_contig_19631
TAAGGGCTGTGTTGTAATGAGTTAGTGCTTGAACTTCATTCTTCCCAGCCTCATGGAGAAGGAGGCTTCAGCTAAGGAAGATATCACAAGTTCTGGAAATTCTCAAGATTTGGACAAAGATACACTTGCTCTTTGTAAAGATCTGGGTGAACCATCAAAGGAGATGACAACTCTGAGCATCAGCACTGGTGGTCCCAAGTTAGACGAGGATGGTGGAGAAGATGTACTAGTTGATAAGATGGCCATGAGCGGGGATGTGAAGTCTAAAGATGGGGGAAAAAAATTAGACAATAATCCAAGTCACAGGGACATAGGTGAGATGATCGATGAGAGTAGGGATTTGGAATCAAAAATTCAAGAAAAAGAATTAGACTCTGATCATAAGGTGGAGTCTGAAAAACAAGAAGCAAAAACGCACAATGATAGTTTAGAGAATAACTTGGGTAGGAAGGCGGATGAAAGTAAGGGTTTGGAGTCCAAAACTCAGGAGGAGACAAATCAAACCACAGATGAAATTCTTGGTGAGGAGGAAGAGCAAGAGCCGGTGTTTGATGGAACAGAGATTCCTGGGATGGCAGCTAACA
>V300016263_L3_WHPEAkcfEAAARAA-541_1_paired_trimmed_paired_merged_contig_19632
TTCACCCAAACGTTTATTGCCCCTCACTGTAACTCCTTTGAGATCTCTCTCTCCTCTCCCTTCTCTCTCTCTGAGCGGTTCGTCTCCAATCCAACCAATCGCGCGCGCTCTCACTCCCTCTCAGATCTGATCCTGCTTAATTCATTGTATTTAAAAAACTAAGGGCTGTGTTGTAATGAGTTAGTGCTTGAATTCATTCTTCCCGGTCTGATGGAGAAGGAGGCTTCACCTAAGGAAAATATCACAAGTCTTGTGGATGCTCAAGATTTGGACAAAGATACACTTGCTGTTCAGAAAGATCAGGGTGAACCATCAAAGGAGACAAAAACTCCGAGTATAAGCACTGGTGGTCCCAAGTTAGACAATGATGGTGGAGAAGATGTACTAATTGATAAGACAGCCAGGAGCGGGGATGTGAAGTCTAAAGATGGGGGCAAAAACTTGGACAATAACCCAAGTCATGGTGACATAGGTGGGAAGATTGATGAGAGTAGGGATTTGGAATCAAATGTTCACGACAAAGAATTAGACTCTGATAAGGGACAAAAGGACTCTGCTCATAAGGTGGAGTACAAAGAACAAGAAAAATTGCACAAAGATGGTTTACATGATAGCTTGGGTAGGAAGGCAGATGAAAGCAAGGATTTGGAGTCCAAAAATCAGGAGGAGACAAATCAAACCATAGATGAAATTCTTGGTGAGGAGGAAGAGCAAGAGCCGGTGTTTGATGGAACAGAGATTCCTGGGATGGCAGCTAACAGAAGTATGTCCACTCGTTCTTTAGATCTTGATTCAGAGAACCAGGGGGTAGTTGAAAAGGCAGTGGCACTTAAAAACCTTGTTAAGGTTAAAGGTGTAGTTGTGGTCTCCACATTTCTGCGTCGCCTTTCTGGCAAAAGAGATGAAGATAGTGATGCAGAAAACAAAGCTGCACAGAGGGAGGAAGTCACTGAAGGACGAGCACAAGCTATAGCCATAAAAGGAAGAATTATTCTGTACACAAGATTAGGATGCCAGGACTGCAAAGAGACTAGGTTATTTTTCTACAGGAAGAAGCTCCCATATGTTGAGATCAAT
>V300016263_L3_WHPEAkcfEAAARAA-541_1_paired_trimmed_paired_merged_contig_19633
TATGGCCATCGGATGGAATAAATCAAGCAGAATCACCAATCATGTACATTTTTCAAGCTCATTTCAAGGTTATATTCCAAATTAAATAGAAATTTGCAGACCAAACATTTTCCATTTGACGCACGAAAACCGGTCGGTGACTGATACTAGAGCTGATTAAATTCACTGTCAGAAATCAAGTAACTTGCACTATACAGCCATGAATCAATAAGAACATCGGAAATTTGACGGTCGCTCCCTCAAAGATTTCAATGAACACAGAAATAACACAAGGAGCTCTCAGTGCTTATATCCAATTCAAGCTTTGCTCCACCTATTGCATCACAGTTATTAACTGTACATGTTTATACTATTTGTAAAGAATTGAAGAGTACATATCTATCCATACAAGGTGCGAGTTTTGGAAGAAAATGCAGCAGCAACATCATCTCGTGTACCTCTTTGTTTCGACTCAAAAATGTCACAGTAGTTGAACTGCTGCAATGGATGGGATTTTCTCCCTCAATTTCTGCGTTACTGCCACCCTAACCGTCATTACCCCGGCAGCTGGACCTGTGATACGGACCTTCACTATAGGCTCCTCGATTGTCACAAGCTCAAGAGATCCACCTGCTGCCCCTACTAAGTAGGGTCTAATTTCTTCAAGTACCTTCTCTATATTTTCTTCATTCAGTTCAAGTCCTGTTTCTTTGTCAGCTATTGCTTCCACTGCAACTATTTCAGGGATCTTTTCCATTAAACGACGCTCAATACCCATTTTCATTGTCATAACAGAGCTTGGACAGGA
>V300016263_L3_WHPEAkcfEAAARAA-541_1_paired_trimmed_paired_merged_contig_19634
GCGCGTAAAAAATAAAATTTCTGGCCCAATTAGTCAAGAGTATCAAAACACCCAAAAGACCATCAAATTCCTTCCAAATTTGATTTGCATTGCAAACCAAGGCCTTCTCAGAGCTTCTGGGCGAAGAAAGATCAAATTCCTCCAGAGAAGGACACTTTCTTCAANNNNNNNNNNNNNNNNNNNNNNNNNNNNNNNNNNNNNNNNNNNNNNNNNNNNNNNNNNNNNNNNNNNNNNNNNATCTAGGAAGGAGAAACCCAGAGGGCGACATCATGGGTTAACTCAACAAAAGAGGCAAGAGATTAAGGAGGCATTCGAGTTATTCGACACCGATGGCTCGGGCACTATTGATGCCAAGGAGCTGAATGTTGCCATGAGGGCTCTCGGTTTTGAGATGACCGAAGAGCAAATTAATCAAATGATTGCAGATGTTGACAAGGATGGCAGTGGTGCTATCGACTTTGATGAGTTTGCTCACATGATGACAGCTAAAATTGGAGAACGAGACACAAAGGAGGAACTCATGAAAGCATTCCAGCTCATCGACCTAGATCGCAATGGCAAGATATCTGCAGCAGACATTAAGAACATTGCAAAGGATCTGGGTGAGAACTTCACTGACAGAGAGATCCAGGAGATGATTGAGGAAGCAGACCGAGATCGTGATGGAGAAGTTAACGCTGATGAGTTTATC
>V300016263_L3_WHPEAkcfEAAARAA-541_1_paired_trimmed_paired_merged_contig_19635
CAGAAGGCTAAAAGCTTACAAGTTCTAATACCCGTATGCTGTTCTCTTCATCATCCTGATAAACTCATCAGCATTAACTTCTCCATCACGATCTCGGTCTGCTTCCTCAATCATCTCTTGGATCTCTCTGTCAGTGAAGTTCTCACCCAGATCCTTTGCAATGTTTTTAATGTCTGCAGCAGATATCTTTCCATTGCGATCTAGGTCGATGAGCTGGAATGCTTTCATGAGTTCCTCCTTTGTGTCCCGTTCTCCAATTTTGGCTGTCATCATGTGTGCAAACTCATCAAAGTCGATAGCACCACTGCCATCCTTGTCAACATCTGCAATCATTTGATTAATTTGCTCTTCGGTCATCTCAAAACCGAGAGCCCTCATGGCAACATTCAGCTCCTTGGCATCAATGGTGCCTGAGCCATCGGTGTCGAATAACTCGAATGCCTCCTTAATCTCTTGCCTCTTTTGTTGAGTTAACCCATGATGTCGCCCTCTGGGTTTCTCCTTCCTAGATGCCCCTCTGTAAAGGCTTGCCATTGAGCGACGCGTGAAGTA
>V300016263_L3_WHPEAkcfEAAARAA-541_1_paired_trimmed_paired_merged_contig_19636
CTGGCCATGAGACCATTGCCAGTACTGCGTCATGGAGCTTGATGTTACTAGCCGCACATCCAGATTGGCAAGCTCGTGTTCGTGCTGAGGTGCTTGAAATCTGTGGAGATAAACCGCTAAACAATGAGACGCTTCGAAAAATGAAAGTGGTATGTCACCAAACAGATGGTGCATTCCACAATACACAAGGATGTGAAAGCCTTACCGTCTTGCATTTTTGTGCAGCTAAAAATGGTGATTAAGGAGGTACTGCGTCTTTATGCACC
>V300016263_L3_WHPEAkcfEAAARAA-541_1_paired_trimmed_paired_merged_contig_19637
ATCACGGAAATGGGCACGGCGGCCAGCTGGTGGCCCAGCCGGACGCGTTGATTGGGAGATCCGGGAGTCTGAGGCCGGTGATGGAGGGTCCGGATCCGGACGGAGGGGAACTTGGGAATTCGAAGCGGGTCGGGTCGGGCTTGGGCCAGTGGATGCGAGGGCAGCTGTCGCGGACTCCCTCCATGAGCTCCGTCGCGCATAACAACAGCAAGAGGTCTGATCTGAGACTGCTGCTTGGAGTCATGGGTGCTCCTCTCGCCCCCCTCCACGTCAGTACCACCGACCCTTTCCCCCATCTAAGCATCAAGGACACTCCCATCGAAGCTTCCTCTGCCCAGTATATACTGCAGCAGTACACAGCGGCTTCTGGTGGGCAGAAGCTGCAGAACTCGATAAAAAATGCTTATGCCATGGGAAAGGTTAGGATGGTTGCTTCTGAGTTTGAAACGGCAACGAAGGTGATGAAGACCAGAAATGCCTCTAGATGTGCCGAGTCAGGTGGGTTTGTGCTCTGGCAGATGAGTCCGGACATGTGGTATGTAGAGCTTGCGGTGGGTGGCAGCAAGGTTCATGCCGG
>V300016263_L3_WHPEAkcfEAAARAA-541_1_paired_trimmed_paired_merged_contig_19638
CGCAATGTGTTAAAAATTTGGCGGTAGTTATGTAAAAATGAGGCGCCTTTTTTTGTCCCCCCAAATTTGAACAAAATGGGGGTGTAAAAATTTGGTCTCTCTTCCTTCTCTCTCGCTCGGTCTCTCACATCTTGCGCAGCAGCCTGAGCCTTGAGCCTGTTCTCTCTGTCTCAGTCTTCAATCACTCTCTCAAACTCTCTGTCTCTCATTCCCAAGACCATCTCTTGATTTCTCTCTATTTATGCCTTCATCCAAAAAAATTTCACAAGCCTCCATCTCGGCCAAGCTCGCGCCGCTGTCAATTTCGATGTCCTCTTCAGGGTCACACATTCAATCTCATCATTTGCATATTTAATTTAATGATTGTGCAATTAATTGTGCTGTAGAGGGAAGAAATCAAATCCATGGTTGAAAAGGATGGGTTTGCAAAGGGAATTGTTTTCAGCCAGTTCACATCGTTCTTGGATATTTCAAGGCATATTTGCGTCGTTAGCGGCGCTGATGTTCAATTGCATAAAAAGGTTGGACAAGAATGTGAGTGGAGATGGGTTTTTCGATTTAATTCTCCACCCAAGACAGAGAGTCTGTGTGTAAAGAGAGAAGGCAAAGAGGGTCTGGAATTTGGGCGGTGACGGTTGAGTTGCTGCTGCTATTACTACTATTGCTGCTCAAAAAATTGATTGCACATAATAACAAGACTTTGATGAGTGCATCGATTATATTGACGAAGCTACAAGATCTGGTGGTGGTGTGTTGGTTCATTGCTTTGTGAAGATCCAGTATAGGTTG
>V300016263_L3_WHPEAkcfEAAARAA-541_1_paired_trimmed_paired_merged_contig_19639
CTATTATTCTCTTATGACCATTCTTGGTGTAATAATGGGAGGCTTCTAACCACTTGGACTCGTAGGTGACGTCAGGATATTGTTTGTCCAGAGTTAGGAGACTACTACCGGGAAAGCGTACATATGAGGAAGAATACAATTAAACCGTATAGAATGGAGGATCAAACTCAAAACGGCTTATTGATCATCATGTACTCTTAC
>V300016263_L3_WHPEAkcfEAAARAA-541_1_paired_trimmed_paired_merged_contig_19640
AGGCAAACCTGTTACGTGAAAGATTCGCCCATCGTTATAATCGTACCCTGTTTGGTATGTATCCGAGAAACCGTAGGGGTGAGACTTCTAGACCAGGTGAAGGCATTGGATCTAGCCTGGACAGGATTGGGGGAAGCATTGCCTCACGTAGATCAATTGGTGCCAAGGTAGTTGAAGCCGAAGGCACTCCATTAGTTGACACAGAAGCTTTGCACGCAATGATTAGGGTTCTTCGTATTTTTCAGCCGCTGTATAAAGGTCAGCTGCAGAAGCTTCTGTTGAACTTATGTGCTCATAATGAAACCCGAAATTCTCTTGTGAAAATTCTCATGGACATGCTAATGCTTGATACAAGAAAGTCTGTTGACCACTCAAGTGCTTCTGAGCCCCCGTA
>V300016263_L3_WHPEAkcfEAAARAA-541_1_paired_trimmed_paired_merged_contig_19641
GAAGAAAGTTTTGGAACAGGTTCCGATCATATCCGTGAGAAAGATGGTATCTGGGCAGTTTTAGCTTGGTTATCCATACTTGCTTATAAAAATAAGGAAAATCTTGGTGGGGAGAAGCTTGTAAGTGTTGAGGACATAGTTCGTAAGCATTGGGCTACCTTTGGTCGCCATTATTATACTCGATACGACTATGAGAATGTAGATGCAGGTAAAGCAAAGGAACTCATGGCTTCTTTGGTGAAATTGCAGTCTGACCTTTCTGAAGTCAACAAGATTGTGAAGGGAATACGTTCTGATGTCTCTAATGTTGTCAACGCTGATGAATTTGAGTACAAGGATCCTGTTGATGGTTCCATCTCAAAACACCAGGGCATCCGGTACTTGTTTGAGGACGGATCACGATTGGTTTTCCGCCTCTCAGGAACCGGTTCAGAAGGTGCCACAATCCGACTCTACATTGAGCAATATGAGAAGGATCCATCGAAAATTGGCAGAGAATCTTCAGAAGCGCTTGGTCCCCTCGTGGAGGTTGCTCTTAAGCTTTCGAAGATGCAAGAGTTCACCGGACGATCTGCCCCTACTGTTATCACATAGATCCACATCTCTAAAATCACATAAA
>V300016263_L3_WHPEAkcfEAAARAA-541_1_paired_trimmed_paired_merged_contig_19642
AAGCTCCAATCAAAATCACCGTAACATCAATCAGTAAAAGAAGCTCACTACAAACACTGGAATGTTGGATGTGGATGATATCAGAACACTCCTTGAAATATTTAAACCATATCCAGATCAGCTCAGAGACCCAAAGAACCTGCAATAAGATTAAAAGAAAAATACAACAATAGAAACGCTAAGCAAGCTTCCAAGTAAATCGCCCTTCCAATGAGAAGCAACAGAACATTCCCCAGAATTTTCAAGTTTCTCAGTTAGTCCCTCAAATTAAACCAAGTTATTATCAGTGCAGCGACTGCAGCACTTGTCAGCATCTCCCCCGGCAGAAACTCTTGAATCCTAACAGCCCAGGG
>V300016263_L3_WHPEAkcfEAAARAA-541_1_paired_trimmed_paired_merged_contig_19643
TAAACCGCGACCACTGCTGCATCTGTCGAACCCTAATTCCTAAACCCTGATTCCTAAACCCCTCGCCCCCGATTTTTGAACTCCCTGAACCCAGAGCTATATGTAGTCCCCAAAATCTCAACTTTTACAGAAGAAGGATTCTCCAACTTGGACATTGCATCAGCAATGGCTATGGAGGTGGAAGAAACAGAGGGGAAGACTGTGTTATGCCTGCTGACGGACCCAGATGGGACTCCATTAGGAAGCTCCGTCTACCTTCCTCAGAACACTGAGCCGCAACACCTTCAGCAAATTGTCAACCAGCTTCTCAAAAATGAGGAGAGGCTACCTTATGCTTTCTATATACAAGATCAGGAACTTATTGAGTCACTTGGAAAATATGCAGACAAGAAGAAAATTTCCGTGGAGAAGGTACTCAACATAGTTTATCAACCACAAGCTGTTTTCCGAATTCGTCCTGTTCATCGTTGCTCAGCAACAATTGCCGGTCACACAGAAGCTGTACTTTCAGTTGCTTTTAGTCCTGATGGTCAACAGTTGGCTAGTGGTTCTGGTGATACAACTGTCCGACTATGGGACCTTAATACTCAGACGCCGTTGCACACATGTACAGGACATAAGAATTGGGTCCTTTCCATTGCATGGTCACCTGATGGTAAGCATCTTGTTAGTGGCAGCAAGTCTGGAGAACTTCAATGTTGGGATCCACAGACAGGGAATCCATCAGGCAATCCACTTATTGGCCACAAGAAATGGATTACTGGAATCTCTTGGGAACCAGTCCACTTTAGCTCTCCATGTCGACGCTTTGTAAGTGCTAGCAAAGATGGTGATGCACGCATATGGGATGTTACGTTGAGGAAATCTGTTATATGTCTTAGTGGCCACACACTTGCCGTAACTTGTGTAAAATGGGGTGGAGATGGTGTCATATATACAGGCTCCCAGGATTGTACTATCAAAGTATGGGAGACCACTCAAGGAAAACTAATTCGTGAACTGAAGGGTCATGGTCATTGGGTTAACTCTCTTACATTGAGTACTGAATATGTTCTTCGTACTGGAGCCTTTGATCACACCTGCAAGCAGTATTCGTCTCCAGAGGAAATGAAGAAGGCAGCTTTGGAAAGATATAACAAAATGAAAGGCAATGCCCCTGAAAGATTGGTTTCTGGATCCGATGATTTTACAATGTTTCTATGGGAACCTTTTGTCAGCAAACAACCTAAAACTCGCATGACAGGTCATCAACAGCTTGTAAACCACGTCTGCTTTTCACCTGATGGGCAATGGATAGCAAGTGCCTCATTTGATAGGTCTGTCAAGTTATGGAACGGTACTACTGGAAAATTTGTTACAGCTTTCCGGGGCCATGTTGGCCCTGTCTACCAGATCAGCTGGTCGGCAGACAGTAGGCTGCTTGTAAGTGGCAGCAAAGATTCCACTCTCAAGGTTTGGGATATCAGAGCACGGGCGCTAAAACAAGACCTTCCAGGCCATGCTGATGAGGTTTTTGCTGTCGATTGGAGTCCAGATGGTGGGAAGGTTGCTTCGGGTGGCAAGGATAGAGTTCTGAAGCTATGGATGGGCTAGACTA
>V300016263_L3_WHPEAkcfEAAARAA-541_1_paired_trimmed_paired_merged_contig_19644
ATTTTAAGGGCATATCTAATAATTCTGCCAATTTACGAATTTTACATAACGAAGGTATGTGATCGTCAAGGGTGCAAGTGATGCCCTCTTGGGACTTCTCTACTTGGAGAGCAGCCAGGGACTCCAGCAAAGAAATTAGGCTCTCCAGCATCAAATGAATCAGACTTTGAAGCTGTAATGTTTCTTCTGCTGCCATATCATCTAAAAGGAGTATGTCTTTTGTGACCTTGGAAAAAACCGATTCAAGAATCATACACATGCTTCTCTTGTAAGTTGAAGGCAACAGGATCGGCTCCCATATCAAACGTACTTTGTCCACAATCAAAACAACCTGATCTATACTCCAACTTGCAGATTGAAATTGCTGCCTTTCATGGGTATTCTGAAATCCATCAGCGCCATCTAGAGCCTCTCTCAAACTACGAATAACATGTTGAATTTGTCTCTGCAGTATTTCCTCCGCCATAAGATGGAATCTTGGAGCCATATCAACAAACATAGCATGTTCTTTGATGGAACTTGGAAAGTCTGAGCGATACTCGAAAGCAAGCCCCAGTATCTCCTGAGATAGATAAAGGCAATCATTTTGCATAAGAACAGCAACCTGGTTGATTCCATCAAGATACCTTTCTAGCTT
>V300016263_L3_WHPEAkcfEAAARAA-541_1_paired_trimmed_paired_merged_contig_19645
CAACTTGTAAGAACCGTCTCTTTTAAGGGGAAATATACAGCAATCTTGTTGATATCTATGATGCGAGCTAGTAAATGATTGATGTGCATCGGTAGTCTTTTAATTTCTGGTGCCGTGAATTAGATGCTACGTGGATTTTCTTTTAAATATTGGTATGCCCTTTTCGTTTGCAGGATGATGGAACATGGCCTATTGTCCACTGAAAGATCCAGAAAGGCATA
>V300016263_L3_WHPEAkcfEAAARAA-541_1_paired_trimmed_paired_merged_contig_19646
ACTATGTGAAGTTTCTTTTTGATTATCAATCGACATTGAAGCAACTTTTTAAAGAATTTGAAAATGGAGATGAAGATGGTTCACAATTAGCCGCTGTCACGATGCAAATAATGCAAGCTCTTCAAACCAATTTGGATGGGAAATCTAAGCAGTACAGAGATCCAGCTTTAACTCACCTATTTCTCATGAATAATATTCACTATATGGTCAGATCTGTGCGGAGATCTGAAGCCAAAGATTTGTTAGGGGATGATTGGGTGCAAAGACACCGGAGAATTGTGCAGCAGCATGCAAATCAATATAAAAGAAATGCTTGGGGAAAGATTCTGCAGTGCCTCTCCATCCAAGGCTTGACATCATCTGGAGGTGGTAGTTCAGTAGCTGGTGATGGAGGAAGTAACAGTGGAGTTTCAAGAGCAATTGTTAAAGATAGGTTCAAGACGTTTAATATCCAATTTGAGGAGCTTCATCAAAAACAATCCCAGTGGACAGTTCCTGATACTGAGTTGCGAGAGTCACTAAGACTTGCAGTTGCTGAAGTCTTATTGCCTGCCTACAGATCATTCTTAAAACGTTATGGGCCTCTTGTTGAGGGTGGGAAGACCCCCCAAAAGTACGTCAGATACACAGCGGAGGATCTCGAACATATGTTGGGTGAATTCTTCGAGGGGAAGAACGTGAATGAACCCAGGCGGTAGATTTGACTTGTCTCTCGCTCTTTCTGGCTCTGTGAAGGTTTTGCCAATGATGCATAGGCTTTGGTACCCTGTGGAATGCTCGTTGCCCTTCCCGCTGAAAGTTAGCATCTAAATCCCTGCATGGTTTCAATGGATTTATGTTTAGGCGGGTAATGAGTTCGGCATCCATCTGGAAAACGAAAAATATAGATCTGTAGATGTTGGTTTGGTGCTTAATAGCACACTGAATAAGAGGAGTCTTTCTACTGTTCTGCATATGCTTGTATAGTCCCTATGGCCCGGCGGCATTCCAAGTGCATATTTGTAATTTTACATAAATGGGCTGTCGTATTTCAGACCAAATTTGGGTCTTTTCTTGAATATTTTCAAAACCCATCACCGTCGGCAAATGTTATTTTTTGAGCAGATTTTAAAATTCTTTTGAGGAATACCAATGATTTTGTAAACCCCACTAC
>V300016263_L3_WHPEAkcfEAAARAA-541_1_paired_trimmed_paired_merged_contig_19647
CATGTTCATTTGAGAAGCATCGAATGAATGGGCTCCTGAATGTGCAGAAATGACAAGGTTTCCTGGAACCTTCTTTACACGCACATATCCTTCAATTCTACACCCTCCTGTCAATGGTGCTGGTCTTTTTGCATTCTCACCCCTGTTGTCAGATTTGTCCTCCAAAGAAAGTTTTTCAGACTCCACAGGGATAGGTGCAACCAAAGCTTCCATTGTCTTAACCAGGCTATCTGTATCTCGATCTCCAT
>V300016263_L3_WHPEAkcfEAAARAA-541_1_paired_trimmed_paired_merged_contig_19648
AAACATAATTTTTCATACAATTTTCAATCCCACAGCAACGCACAGGCACAAATTTCTAATTTGATTCGAAAATAAGAATCCCTCTAAAGTCTTTACATGTAACCGAACAAATGATACTTGCAGTCGCAATTTTTCTTCGATAGTCCAAACTACTCAATAGTACGGAACAATCAGGATTGAATTAAAACTATTTTTCTCAGCTTACCTTCAGATTTATGCTGCTGATCAACGGAATACAAGTCTTGAATTCAAAGAAAGAATCCCTCTCAAGTCTTACCAAATAATTGCACAAACGATACTCTTTAACTTGTAAGCTTAGAGAGTACAGTAGAATAAATAGGTGATACAAAATTTACAGTAGGCTGGCAAGAGTACAAAGCTCTACTTAAAAGAATTGAAGAAGCTGACCGTGTCGTTGAGTGCCCGGATCAAGTCATCGACATCTTCTACGGTGTTGTACAAGTGAAGACTTGCACGTGCACTCGCGCTGACTCCTAACTGCCGATGAAGGGGTTGGGCGCAATGGTGACCTGATCGGATAGCCACTCCGTGCTGTTGGTCAAGAAAAGTTGCCAGATCTGTAGGGTGTATATTCTCAACGTTGAAAGAACATAGGGCAGCCCGGAAGATGTGTTCTGAAGGGGCTGGACCATAAATGCGAATATTGGGGACAGATTGAAGGCTCTCGTATAGATATTTACCAAGAAACATCTCATAATCATGTATCCTTTGCATACCAAGTCCTGACAAATAATCAATAGCAGCTCCTAACCCAATTGCTTCCCCGATTGCTGGTGTTCCAGCCTCAAATCTAGATGGAGGTTCTTGGTAAGTGGAATGATCATAAAATACATCAGAGATCATTTCCCCACCACCTAAAAATGGAGGCATGGCAGACAGGATATCACTCTTTCCATATAGGAATCCGACGCATCTTGTGAGAAGAAGCAACAAGAAAGTCGGCGTTCAGATTCTGGACATCAACCACCATATGTGGAACACTCTGACAAGCATCTACAAGCACTTTTGCCCCAACATCATGAGCACAAAGCACAATATCTTTGATAGGAAGAACAGAACCAAGCACGTTTGAGACATGATGAACAACTACGAGCTTTGTCTTCCTTGAAAGCATATCTTTTAACTTGTCCACATCAGGGACTTCATGCTCATTTAATTCCACATATTTCAAGACTGCGCCAGTCTTTTGAGCTACGAGTTGCCAAGGAACGATTGCACTATGATGTTCAGCAACTGTAAGTATGATCTCATCATTTGGTTTTATGTTTTGGAGCCCCCATGAGTAAGCAACCAGATTGATAGCTTCGGTAGCATTCCTAGTAAAAACAATTTCTCGGGAGTCTGATGCATTGATAAAGTTGGAAACTTTCTTTCTCGCCAGTTCATATTCTTCTGTTGCCTTTGCACTTAAGTAATGGATCCCACGATGCACGTTTGAATTGTGGCATTCATAGTAAGTCTGCAAAGCTTTTAACACTGCAGTAGGCTTCTGGGAAGTTGCACCATTGTCCAAGTAAACAAGCCTAGATCCATTTACTTCCTGATGGAGGATGGGAAAATCAGGTCGGGTCAAGTGACCGAGCGAAATGGATGTGGGCGGAGCAGAAGGGGTCTCCGAGTGGTCTTTGAGAGTCGAAGCAGATACGGAAAAGGGTCGCGAGTTCACAGTGGCACGGCGAACAGGGCTTCGTAGGATTGGGAATGAATAGTATGGCAGTTTTACAGTCACTCCTTCCACAGTCAACATCATTTCTTGTTTGCTTTTGGTCCTTACACTTCGTTCAGTTTTCACTCTCTCCCTCTGCCTCTAACTCTCTCGCTCAACCTTTGCTGTAGGGACTCGAAACGGCAAGAAGAAGTCGACGGCGAGGTGCGAGAGATTGAGAGTGAGAAGGGTCGCGGGTCGCTGCTGGGAATGAGAGACGGAGAGTTTGAGAGAGTGATTGAAGACCGAGAGAGAGAGAGAGAGGAGGCTCAGGCTGCGCGAACTGGGAAAATG
>V300016263_L3_WHPEAkcfEAAARAA-541_1_paired_trimmed_paired_merged_contig_19649
GGCATTGCTGAGCTAGGAGTGATGATGATGACGACCATTTTAGTAACAATCGTTATGCTTCTTATATGGCAGATAAACATAATCATTGTGCTGAGTTTCTTAATCATTTTCCTGGGGTTGGAGTTGACCTTTTTCTCATCGGTTTTGTGTAGTGTGGGAGATGGAAGTTGGATTATTTTGGTCTTTGCCATAATTATGTTTTTTATAATGTTTATCTGGAACTATGGAAGCAAGCTTAAGTATGAAACCGAAGTCAAGCAAAAACTTTCAATGGATCTGATGCGAGAATTGGGTTGCAATCTTGGGACAATCAGAGCTCCAGGCATTGGCTTGCTTTACAATGAGCTGGTGAAGGGAATACCAGCAATCTTTGGCCATTTTCTGACCACACTTCCTGCAATCCACTCGATGATCATATTTGTTTGTATAAAGTATGTTCCAGTTCCTGTAGTGCCTCAAAGCGAAAGGTTCCTTTTTCGGCGTGTCTGTCCGAAAAACTACCACATATTTCGTTGTATTGCCAGGTATGGCTATAAGGATGTTCGTAAAGAAAATCACCAAACATTTGAACAGTTACTAATTGAGAGCCTTGAGAAATTCATACGTAGGGAAGCTCAGCAGCGGTCACTGGAGAGCGATGGGGATGATGGTGATACAGACTCAGAAGATGAGACCTCTGTCTCGAGGGTTCTTATAGCCCCCAATGGAAGTGTTTACTCACTTGGTGTTCCTTTTCTGGCTGAGTACAAGGAGATGAGCCGGCAGCCTGTATCAGAAGCAAGCACATCAGAGGTGAAGCCAGTGCTTCCAGAAGATCCAACAGTTTTTGATTCTGAGCAGAGTATGGATAGGGAACTATCATTTATACGAAAGGCCAAAGAATCGGGGGTTGTTTATCTTCTTGGTCACGGGGATATTAGGGCCAGGAAAGATT
>V300016263_L3_WHPEAkcfEAAARAA-541_1_paired_trimmed_paired_merged_contig_19650
ACGGAATTGATTCCACAGGAATCGAAATAAACCTACAGTATAACAAGAAAACAACATTAGCATAACAACAGTTAGAAAATAAAATTCAAGTTGCTGCCATTATTGATAACTGTATAGCATATGAAATAAAAGCAACATTTAATTCATTTGTCATGTAATTGATTGCGGAACTAAGATATGGTTTTGAGAAAGGTCATGAGCCCCCTCCCCCACTTCTTAATTTAGATAATATCATTTATTCAAAAAATAAAAAAAATCATCAATATTTTAACAAACTCTAAATATTTATTATTTAGCAAGTGGTCCTTTACCACAATGATGGAAAAGAGTGTTGCCCTTGGACTATGGTGTGGATTCAAACCTCATCGGCTCCTAATCTAACAAACCTATTGTTTGACCAAAAAAAAAAAAAAAAACACGAGAGTATCAACAAAGAAGGCAGGTAATTAATTGATTCAGTTTCCTATGAATTAATGTATATACAAAGTTATATGAATGAATGGCAATCAATTTGAAGTGGAAGGATGTCGTTATATATCACATTCACATAACTTTGACATTGTAATGCACACTTTCCAGTTGCATAACCGCAAATAAGTAACAAAACTTCGGCCATGCGACATCCTCAAACGAGCGGTGGACCAAAATGGCCAGCAATCGAATTCCAGAAGCTTGTGGTCACGAACTGCAGCAACGAACAAGTCTTCAAACTGCAGCAACGAACAAGTCCTGAGCCGCATGAAGAACCACTCAGAACACCAGCTGCCTGTCTTGCCTCCGGTGTAAAAGTTAAAATTGGCCTTATTTTGGTAGCAAAATCGGCCTTCATACCATATATGTCATCCCAACCTGCATTAGATGCGAATGGGGCACACTCAAATTCGCAGTGCCCCTCCTGCAGTTCTTCCTCAAGAAAGCATAAAAGTAATTGATGATTAACTTCTTGATAAACCATGAATCTTTCCTGGCCCTAATATCCCC
>V300016263_L3_WHPEAkcfEAAARAA-541_1_paired_trimmed_paired_merged_contig_19651
GTAAAATATCATATAACTGGGAAATTTAAAGCTGTTCTCAAGAGTTGTTTTTGATCCAATAGATTACACTTGCAAGACATGAAGACACATAAACACCTTCAGAAAACACAAAAAATTCCTACTCAACTGAACTACCCAAGTACAAGTGCACGATGTCACAACAATACTGAGACCAAATCGAAACGAAAGGGGGTGGAAAACTGCTATTTTAAATTGTCCTGTACAAAGATATATGCCGGCCACATACCCAATGGGAGCGAATTGAGGCCAAATTATGTTAGCATCACGCCTTCCAGCCATACATGGTATCGTCAAGATCGCTGTTAAAGAAACCATTTTCTGTGAATTCACGGGCAATGTCTTGTACCAGATCCTCCTGCAAGTGAAGGTTTGAGGGTAAATCCGGGGCTCTCTGGTTGTAGGCATTGTTACCACCACCACCTCCTGCGGAAGAGTCACTGTTTGCAGTGGCTTTGAAGCTGTTACTCCTGCTTGGAGCAGGGCCGTGACTACCAGACACATTGGAGGTGGATGGAGCTGCCGCTGGATTGTTGCCTCCAAAACTCAATCCATTCCTTCCCACACTCCCATTTGTGCTGGGACTGGGAAGAGATTGTTGTCCTCCCCCGCTGTTATTGGACATCTCCTGTAGCAGTTGCTGGATCATCTGTTGCTGCAAGGTCTGGTTGCCTTGGGAGCCAGTTGAATGATTTTGTTGTAGCAAGCTATTGGAACTAAGTGACCGCTGCTGCAGCTGCTGCGGCTGTCGCGAGGGTAGATGGGGACTTGACAAGGCACTACCAGGTAAGCTCTGCATGGATCCCGGTATTAAAGCAGCGGCACCTTGGAATGTTGAAGAT
>V300016263_L3_WHPEAkcfEAAARAA-541_1_paired_trimmed_paired_merged_contig_19652
TCGTGGAGCTATGAGCGGTTCAGCACAAGCTGCTCTGGCACTAAATTACCAGAATCTGCTTTTGAGACAGAACTCTATGAATTCAAATGCAAACTCTCTTCAACAGGAGGCATCTTCTTCCTTCAATAATTCCAACCACAGCCCATCATCAACATTCCAAGGTGCCGCCGCATTAATACCGGGATCCATGCAGAACTTACCTG
>V300016263_L3_WHPEAkcfEAAARAA-541_1_paired_trimmed_paired_merged_contig_19653
TTGAAAAGCGTAGTGATTTTTGCACGCTCCTTTTCTCCTCTTGCTCGGAAGAGTGCAGTTGGAGAAATTAGAAGTGTGGAAATCACACTATGCTTTTAAAATTTTCAACTGGTTTTAGGGTAGTTTACATCAATTTTCTGCCAGTTTGTCCAAGAGCAAATATCAAATTTCTCATTAGAGTAGCCCCATGTGGGTGCGACTGTCACACTAAAAATTTCTTTGATCAAACAAAGAGCAAGTATCAAATTTATCGTTGGATCGGTGTATTTCAATGGATCATAACTGTATACTAATTTCGATCCCACGAATACATACGAATGCATTATGTTACAAAACTGTCCTTGAGATACATTGAGCTACGAAGAACCTAATGAAACCCTATTCCCTACTCCTACTACACACCATGTAAATAAATCAAACCATGAGATGTGCAGATGCACAAACAAATCATACCCCAAAAATAAAAATAATTACTTCAAATTAGACAATCGAATCGAAAAATGTGGGAAGAATAACCCAAGGGATTGCTTGCTGCTCAAGGAAGTTCAAGACAAGATCCACATGAAGATTGTTGACCAAATGGTAAGTGCCAAGGCTGCAACCAAGTACGTCCACAGGAATAACAC
>V300016263_L3_WHPEAkcfEAAARAA-541_1_paired_trimmed_paired_merged_contig_19654
TAGTTATGTACGTGTTAATGAAGAGACCATACGTCACTCCAGAAAGAAAAACAAACAAAAAACAAAAACATGCTGGGAGACTATGAAATCCATAGCAGTCGTGGAACTGCACACAAAATACAGACAGACCAACAACATTGGATATCGATTCCTAGCAATATCTCCACAGTATGCTGACATATAAGAGTAGATAAACACATTCTTACGCTCCACGAAACGTACCACCCATAATGGTCGAGTGCAAAACACAAGCCTAAGAAACCCCAGAAATTATTAAGTCTAAATTACAGAGAAGCAGGAACTTCGCAAAGTACCCGGACATCCACGAGAAAGCACACATGTCAGCTCCCGGGTTCAAGTATAGGCATCATGGGGTGATTCAGCGCTCCTTGGGAAAAATTTAGCAGGAACCGTTGCATTAGACATTGACAATTCAGTTATGTTTGATCTATTATCATTTTGATGGAACCCCAGATCCTTTGACTTAGGCCACTCGTCAAAGAAAGGTTGAAGAGAATGCTGTTCGTGTTTTTGAGATCCTGGTAAGCCAAACTCTTCACCAACATACTGCTGTTTGGTAATTTCAGCATTAACGCTCAATGGCTCCATATTTTGTAATGTCTGTAGATGAGAGCTGTTGTTTAGCCAAAGAGAACTATTTCTCGGTTCTAATTTCAAGGGAACTTGAGGCGCCATTAGAAGCCACGGATTATCTACATTACTGTCTGCCCGAAGACACCTCGCACTCGTAGCTTCTGACACGAAATTGTGTTCTTCTGATCCATTGCAGCCCCTGGTTCCCCTGTTAGATACCCCATATGGTATACCCTCCATCTTCAACTCAGATGCATTGCTTCCAAAGCATAGAGCACCACTATTTCCCATTGAGTGTAAGGGCATGCTCTGGAAGCTCCCACTGTGGCTGCAGATCCCAATCACACTGTCTGACGTCACAGTCGACAAAGATTGAGAGGAAGTTTGTGATTCCACAAGCTTTCTTGAACGATAACGACCTCGGTTCATGTGCCGCTCGCAATACTTGGAGTCCGGATGTGCATCTTTGGAGCACCTCCATTTCTTCCCATCCGTCCTCCGGCACCGCCCTGGCTCCGGGTCCATCTTCTTCCCGCTATAGGAAGCCAAGGTGGGGTGGTGGCGTAAGAAATTGGGGGAAATGAGATTGAAACTGGTGCGAATAGGGGCGAGGAGTTCAGAAGGAACAGGGAGTCCTGCCTTGAGATACTTGAATATCAAAGCTTGATTCTCCATCTCAGCCCATTGCGCCACTGTGAAGAGCGGCGCGTGACCTCCAGTGCCCACCGACGACCAGCTCATTTCAGTCTAAATGCTTGGAGACGGTGATGGAGAAGAGGGGTTTGGCCATATTTTTTGGGGAGTAAAGAA
>V300016263_L3_WHPEAkcfEAAARAA-541_1_paired_trimmed_paired_merged_contig_19655
AAAAGGCATTGCAATTTGCACGGTGCTTGAGAATAAGATTTGAGTTACGCAATCCAAAAAGAAATTGGGTAAAAATCAAAAACCATTCTTGGACTGAACTTGAAGTCTCTGCCTCTCTCGAGTACAAAACACAGACCAGATACTCTCATTTCCTCGCTTCCCGACGAATTTGGCAAAACCCTTCTTCTCCACCACCGTCTCCAACTCCAAGCATTTAGTCTGAAATGAGCGGGTCGTCGGTGGGCACTGGAGGTCACGCGCCGCTCTTCACAGTGGCGCAATGGGCTGAGATGGAGCATCAAGCTTTGATATTCAAGTATCTCAAGGCAGGAGTCCCTGTTCCTTCTGAGCTCCTCGCCCCTATTCGCACCAGTTTCAACCTCATTTCCCCCAATTTCTTACCTCACCACCCCACCTGGGGTTATGCTTCCTATTGCGGGAAGAAGATAGACCCAGAGCCGGGGCGGTGCCGGAGGACGGATGGCAAGAAATGGAGGTGCTCCAAAGATGCATATCAGGACTCCAAGTATTGCGAGCGGCACATGAACCGCGGCCGCAATCGTTCAAGAAAGCTTGTGGAATCACAAACTGCCTCTCAATCTTTGTCAACTGTGACGTCAGACAGTGTGATCGGGAGCTCCAGCCACGGTGGGAGCTTCCAGACCATGCCCTTACACTCAATTGGAAATAGTGGAGGCCTATGCTTTGGAGGCAATGGATCTGAGTTGAAGATGGAGGCTATACCCTACGGGGTGTCTAACAGGGGAACCAGGGGTTGCAATAGATCTGGATCAGAAGAACACAATTTCATGTCAGAAGCTAAGAGGTGTGTTCAGGCGCACAGTACTGTAGACAGTCCGTGGCGTCTAATGGAGCCTCAAGTTCCCTTAAAATCAGAATTGAGAAATAGTTCTCTTTGGCTAAACAACAGCTCTCAGCTACAGACATTAGAAACTATGGAGTCATTGAGCGGTGCTGCTGCAATCACCAAACAGGAGTATGTTGGTGGAGAATTTGGCTTACCAGGATCTCAAAAACACGAACAAAATTCTCTTCAGCCTTTATTTGATGAGTGGCCTAAGTCGAGGGATCTGGGGTTCCATCTGAATGATCATAGATCAAACACGACTGAGCTGTCAATGTCTAATGCAGGGGCCACCCCTAAATATTGCACAAGGAGTGCTGAGTCACCCAATGATGCCTATACTTGAACCTGGGAGCTGATATACATGCGCTTTCTCGTGCATGTCCGTGTAGTGTACTTTGCCGAGTTCCTGCTTCCCTGTAATCTAGACGTCAGCATTTCTGGAATTTCTTAGGTTTGTATTTTCCACTCGGCCATTCTGGTTATACGATTCCTGGAGTGTAATAATGTCTGTGCTATCTACTCTTATATGTCAGCATAGCACACTCCGGAGATTTTGCTTTTGTTTGCTGTTGCACTTATGACTGCTATGGATTTCTTGTGATGCTTGGACATGCGCTTTGTCACCCACTATGTTATTTGCTATTGTTGTTTCTTAGGGAACTAGCTTCAGAAGCGCCCGGCTCGGCCGGTGAAAAACCGCTTGCCGGCTCCTTTCCATTCT
>V300016263_L3_WHPEAkcfEAAARAA-541_1_paired_trimmed_paired_merged_contig_19656
CTTCCATGTGTACTCGCTGCATAGTCACCGTTCGTTGAAGAAATTAGCCCCTCGCTAATACTTGCGAACGACGGTTGACAGTTGGTACGTTAAACAAGGCGACGCTGCTATAACCGTTGATAAACCCCCTACAATCTCTTCTAGTTATGTTTCCTGTTAATTAACTTAACTCAGCGTGCACGATTTTCATTAAGTTTGTAATTGTCCTTTACATGTACTAAGTACTTTAACCAAATCACGCAACAGTTATCTCCGCCCCAATACCGGTTTCTTCAACAAACTGCGCTTTGGGCTCCAAGTCTATGAACTGGTTGGACTTGCTAGCGAGATGCGAAATGCTTACCCTTCCTTGACGCTTAATGTAGTCTGCCACAGCTTGCATCT
>V300016263_L3_WHPEAkcfEAAARAA-541_1_paired_trimmed_paired_merged_contig_19657
TTTATAAAAAAAAAACCCGAATCAAGCCCAACCAACGATATTTTTCGGTTTCTATTCTGGTTCACCCTAGAGAGAGTGAACCAAATCAAACCGGACCCTTCCAGATACCAAAGGTATAAATACAAAGAAATTTCTGTCAAAGTCGAGAAATAAGATTACTGGCTGCAAATGGCGCCATGGTGTATATGTTCTTAACCCTACATTTTCATATAATTTTAATGGAATTGCTTGCTTCCATGTGTACTCGCTGCATAGTTACCGTTCGTTGAAGAAATTAGCCCCTCGCTAATACTTGCGAACGACGGTTTACAGTTAGTACGTTAAACAACGCGACGCTGCTATAACCGAAGATAAACCCCCTACAATCTCTTCTAGTTATATTTCCTGTTAATTAACTTAACTCAGCGTGCACGATTTTCATTAAGTTTGTTATTGTCCTTTACATGTACTAAGTACTTTAACCAAATCACGCAACAGTTATCTCCGCCCCAGTACCGGTTTCTTCAACAAACTGCGCTTTGGGCTCCAAGTCTATGAACTGGTTGGACTTGCTAGCGAGATGCGAAATGCTTACCCTTCCTTGACGCTTGATGTAGTCTGCCACAGCTTGCATCTCTTCTTGGGAGATGTATATGTACTTCCCTCTGTCATCCATGACTCCCGAAAGTCGCCCCATACTCTCCAGATTGGTAATTCGATTGATGCATTCCTGAGTCCTTAACTTAAATTCAGCAGCAAGATCTTCCAAGGGAATGCATTTATGTTTCTTTATGTATTCGACAAAATCAGACAGCAAATCCTGACGTCCATCCTGCACTTCATTTTCTGTGGTACCTTCAGCGTCTATTGAAAACTCACCTTTCCACTTTTCAAACTCTAAAGCAGCAGCTTCCTCCTCCCTAGCCTTTTGAGCTTTGGCTTCTTCCTCCAGCTGACGCTCCTGTGCCTCACGCTCCTCATCTTTCCTCCTCCGCATTTCAGCATAGCGGTCTTGTTTTGTTACCCTTGATTCACGTGCAGCTTGTTCAGCTTGTCGTTGTGCTTCCCGCTCTTGACGCTTCTTTTCCCTCTTCTTGGATGCTTTGTCTTCATACTCACCCTCAACATCTTCCTCGTCACTTCCATCAATGGTTTCTTCTACAGCTGGTGCAGCAGCTGATGATGTGCTTGCTCCAGAAGCCGGCCTCCTACGCATCCGGCGACCGCCAGGCGCACGCACTACCGCCTCCCTCTGAGCAACCTGAGGTTCTTCTTCGTGTTCATGCGGCGGTCGAGAATCTTGGCGGCGTTTCCATAGATATAGTGGAATTAATCCCAAAACAAGAAGCATGGAAATAAAAATTGCCAACATTTCCTCCATATTTTCTCAATCTCAGGCTCT
>V300016263_L3_WHPEAkcfEAAARAA-541_1_paired_trimmed_paired_merged_contig_19658
AGGAACGAAATAAACCAATTGAACTGCCAAAAAAACCCGAAAGGGCTCCTTTCTTTTTGCCTTCAATTCCCTCCTTTTCAGGAGAAATATTATTTAAGCCCACTGGATCAGAAAATGAGGAGGCCAAAGGTGATGACATAGAAGACACTAGAATAAAATCTGGTCTGGCACCATCACAATTCTTGCAACATCTTCAGTCGTCAGCAGAAATGAAGAATTTTTCAGCATTTACTGACTATATCAAAAGTTTGTCTCCATCGACTCTGGATATGGAACTCCAAATGCTTCAGGTTGTTGATGATGAGGAGGAAGAACTTGAAAGCCGGCCAGAGTTGCTTTCAATCGAACTGCTTCTTGATTATTTTATACATGAGACTTCATGTAGAAACAATTTTGACTTTGTACAAGCTGTAATCAAGGTGTTTCTCAAGATCCCTGGCGAAACAATTCGAATTGCCAATCAAGACTGCAGGACAAGGCCTGGGAGTTCCTAGATATTCAATGCAAAACATGGCAAAGAGTAGAAAAACTGTTTCAAAGTACAAGTTGTGTGGTCGCTTTTCTTAGCAATTCACGGTTTTGAGTGGCCTGAAATTTTGTCTGTGTATTTCTGATTATCTAGATGTCCACCCCCAATTTTGTATTATCGTTTGTTCTCGGTTCCATGTAATCGATATTATTTCCGTCGAGAATTGGTTTCAGTGAAATTCGCAGATGTTTAACGAAACGCTGTAGATTTTGCATCATCTGTAAAGTTCTGTTGTAATATCTACATGGTAGGTAGTAGGGATTTGACAAAGCCAATGAAATACATCATTCC
>V300016263_L3_WHPEAkcfEAAARAA-541_1_paired_trimmed_paired_merged_contig_19659
TGGGTGGCAGCAAGGTTCATGCCGGCTGCAATGGGAAGCTTGTCTGGAGGCATACACCGTGGCTTGGTGCTCATACTGCGAAAGGGCCAGTGAGACCCTTGCGTCGGGCACTTCAGGGTCTAGATCCAAGATGTACGGCTAGTATGTTTACCGATGCAAGATGTATAGGAGAGAGGAAGATCAATGGTGAGGATTGCTTCATCCTCAAGCTTTGTGCCGATCCTCAGACTCTGAAGGCCAGGAGTGAAGGCCCTGCCGAGATCATAAGGCATGTGTTGTTTGGTTACTTCAGCCAGAAAACAGGGCTTCTTGTTCATATGGAGGATTCGCATCTGACCCGCATCCAATCCAATGGTGGTGATGCTGTTTACTGGGAAACCACAA
>V300016263_L3_WHPEAkcfEAAARAA-541_1_paired_trimmed_paired_merged_contig_19660
TTGTGGTTTCCCAGTAAACAGCATCGCCACCATTGGATTGGATGCGGGTCAGATGTGAATCCTCCATATGAACAAGAAGCCCTGTTTTCTGGCTGAAGTAACCAAACAACACATGCCTTATGATCTCGGCAGGGCCTTCACTCCTGGCCTTCAGAGTCTGAGGATCAGCACAAAGCTTGAGGATGAAGCAATCCTCACCATTGATCTTCCTCTCTCCTATACATCTTGCATCAGTGAACATACTAGCCGTACATCTTGGATCTAGACCCTGAAGTGCCCGACGCAAGGGTCTCACTGGTCCTTTCGCAGTATGAGCACCAAGCCACGGTGTATGCCTCCAGACAAGCTTCCCATTGCAACCGGCATGAACCTTGCTGCCACCCA
>V300016263_L3_WHPEAkcfEAAARAA-541_1_paired_trimmed_paired_merged_contig_19661
AGCCCATTGTGAGGCTAACAAAAAATTATAGAGAGAGAGAGAGACAGAGACATAATAGAAAGTATGAGCGGAGGGGAGGGAATTCTGCTCCAGAGCCTACAATGCTCATCCAACGACATTACTACACCTCGTTTCTTAATTTTTCAAAACCTTAATTACTTCATAAACAGCAGCAATTCAGTTATTACCCAGTGACCTTAACAGTCTATATCCAACAGAAACATACAAAAACCTTGTCAAGTACACCTTTATTTATGAAGCCCTGAAAGCAAAGTCTCACGGAAGCACAATCCAGGGAACAGCGGAGATTCAAAAATAATTGCTCTTATAAAAATCTTTGAGAAAAGCAGAGGCCCCCTGATCTTTGGTGCCCAAATCCTGCACAAGCCCTTGGTGACCAAC
>V300016263_L3_WHPEAkcfEAAARAA-541_1_paired_trimmed_paired_merged_contig_19662
GCAATGGAGTGCTTAAACCTGATGTTATCTTCTTTGGTGATAATGTCCCCAAGGACAGAGCTGAGAAGACAATCCAATCTGCAAAAGAATGTGATGCTTTTCTCGTGTTAGGATCATCACTAATGACCATGTCTGCTTACCGGCTTGTCAGAGCTGCACATGAGGCAGGTGCTGCTACTGCAATTGTCAATGTAGGAGTGACTCGTGCAGACGATATTGTACCTTTGAAAATCAATGCTCGACTGGGAGAGATTCTACCTAGAGTACTTGACATGGGATCCCTCGGTGTCCCTGCCATTGGTTGATTTGACCTGTAAAGAGGTGTTCTGATCTGTAGAAGCTTGCTTTGGGTTTATGAGTAGATATAGAAGACCACAAGAAATTGAGAGGTGCTGCCAAATTCTTTTAGTTTCTCAGTCTCTGAAATGAAAACATGAAAAGTTGTAGCTAGTCAATGCGAAGACAATGGATTCTCTGCGCGGGACGAGAAAGATAAAGCTAAGGAGAACGTTGGATATGCCAAAAGGAAATAACATTGTTCGCTCCGCGTACATAGATGATCTGGTGTCCGTGTCATAGACGTTTATAGACCCCAGAACACGAAATGCCAGTGTGACTTCATTGAATTGCTTTAAAGAGGGATTTTATTGTCTGAGCCTTAGCATAGAGATTTTACGCATTGGACATGTTTGAAAAATGAGTATTGCGAACAGGTATTTGGATGATTGAAATTATGATATAGAAAAATTATGATTATTGTTAATGTTACCCGTGAGGGTAGTGCGTGAGCACGATTGAGACTTGGATCAACAATGTATGTATACTTCCCAATGAGGGGCAAGATGATAATATTGCACCCTCAGGAATTTGTTACTTGCTAATTGAGACAACAGTAAGTTGTTGGTATTGCGGGCAGCAGACCATAATATCATTGACTTATTTGTTGGGTTCGTTAAGCAAATAGACAAGTAAGTCATTCCTGAGGGTAGCATTTATATTTACTTATTTAG
>V300016263_L3_WHPEAkcfEAAARAA-541_1_paired_trimmed_paired_merged_contig_19663
CCGACGTTCCTCAATTTCAGATCTAAGAAACGGTGACTGCGGTTTTCCGACCAATTCCGGCGAAGTCTGCCGAAATTGGACCTCAACCCAAGAGATTGGGGATGAGGAAGGTGAATCAAGGTTTAAGGTGAACAGGGTGATTTTCTCATTGCACTGAGGAATTTGTGGAGCATGATGTCGTGCATAAAGCACTTATGGCCCTTTTGAGGCAATATGGTAAAGCATTATTCAAGCACATTGGGAGTGTTGAGGAACCAAGCACATATGAGATCATTCGGGAGAAGGTTTAAAGCTTCATTAGAGATAAGATGA
>V300016263_L3_WHPEAkcfEAAARAA-541_1_paired_trimmed_paired_merged_contig_19664
GAGGGACTTCGTAAGATGGGTGTCATACCAGTCATGGTTACTGGGGATAATCGTCGGACAGCACAGGCTGTTGCTAAGGAGGTTGGCATTCAAGACGTGAGGGCAGAGGTAATGCCGGCTGGAAAAGCTGATGTTGTATGTTCATTCCAAAAAGATGGAAGTATAGTTGCCATGGTTGGTGATGGAATCAATGACTCACCTGCCCTAGCTGCTTCTGATGTTGGTATGGCGATCGGTGCAGGGACCGATATTGCAATTGAAGCAGCTGACTACGTGTTGATGAGAAATAACTTGGAAGACGTAATCACAGCCATTGATCTCTCAAGGAAGACCTTCACTCGTATTCGATTGAACTACGTGTTTGCCATGGCGTACAATGTGATCGCAATACCTATTGCTGCCGGGGTGTTCTTCCCATCACTGGGGATCATGTTGCCGCC
>V300016263_L3_WHPEAkcfEAAARAA-541_1_paired_trimmed_paired_merged_contig_19665
CATCGCTGGGGATCATGTTGCCGCCATGGGCAGCCGGTGCATGCATGGCCATGTCATCTGTTAGTGTTGTCTGCTCTTCTTTGCTCCTTAGGAGATACAGAAAACCCAGACTTACGGCCATACTGGAAATAGTTGTAGAGTAGAAAGAGAAGGAAAAAAAGGAAAACTCTAGTTTTCAACTGTGTAGGAAGCAAAAGTAAAACAGGATAAATAGCTCGAATTCGACTTTATCCCAATCTTGTGCTTTATGTTTTCTCCTTGTGTGTTTGTGATGGGGTGTAATTTTAGGACCTGGATTGTCTGCCCTTCTCATCCCATACCCTTCTCATCCCCTCTTATTTTTGTGGTCACGGTTAAGCCACATCAACATTTTATATTCCTATTATTTTTTGTCTTATTATTTCTATAAA
>V300016263_L3_WHPEAkcfEAAARAA-541_1_paired_trimmed_paired_merged_contig_19666
CATCACTGGGGATCATGTTGCCGCCGTGGGCAGCCGGTGCATGCATGGCCATGTCATCTGTTAGTGTTGTATGTTCTTCTTTGCTCCTTAGGAGATACAGAAAACCCAGACTTACGGCCATACTGGAAATAGTTGTAGAGTAGAAAGAGAAGAAAAAAAAGGAAAACTCTAGTTTTCAACTGTGTAGGAAGCAAAAGTAAAACAGGATACATAGCTCGAATTCGACTTTATCCCAATCTTGTGCTTTATGTTTTCTCCTTGTGTGTTTGTGATGGGGTGTAATTTTAGGACCTGGAGTGTCTGCCCTCGTCATCCCATACCCTTCCCGTCCCCTTCTATTTTTGTGGTTACGGTTAAGCTACATCAACATTTTATATTCTCATTACTTTTTGTCTTATTATTT
>V300016263_L3_WHPEAkcfEAAARAA-541_1_paired_trimmed_paired_merged_contig_19667
CAAATTCATTAACAAATATTAACCTGTTGAAAAGTTAAAACAGACATTATCAGTTGTATATTAAATTCTTTCCAAATTCACGTACAATAATATTCAATTTACAAAAGATGATGCAAATATACAATTCTATTATTTTTGTAGCATCATCATCCACTACTGGAGTTATTTAATTACAATTCTATTAACATTTCTGGATCATCATCAACCGCTCGCATTATTAGTAAGTAATGTTAAGAAAATTATATTTTTTTTACTATATTTGTTAATTATGTGATGAACCATTAATAAAAAAATAAACATGATAATCATGTCATAAAATTACAAAATATAGTTTAAATTGAGGGTCTTTCATTTCTTAGTAGCATTCGTCACGTTACCATTCAAATAAACAACAAAAGAAAAATATTGACAAAAAAAACCAAAAGAAAAAGAAAAATGTAAGGCAATCAGCCAGCGGACGTAAACAAAAAACCAGTAAAGAATTTTCTTTCATCGGAAAAATTAGTAAGCTAATTGGATTGAAAGCGTAGACAAACCTTTCATGATCGTGGGACCTTTGA
>V300016263_L3_WHPEAkcfEAAARAA-541_1_paired_trimmed_paired_merged_contig_19668
CACCTTTCATATAACTTGACTACCTTGTTCAAGTCACCTTCCCTTTCTATATAGTCTAGGTAGCTGGTCCAATTTTCAAGCTCTACAGAATTGAGAGGCCGCACGTGAAAGTAGGGCCTCCTAATAGCTGTTTCAAAACTAATGATCTTAGAATCGAACTCCTTAGCTTTCTTATACACCTCTTCTCTAATGGTGATATACTTCTCCAACTCCTCTGCTTCTGTTAAACCAGCACTTACAGGTTTAGGAGATTGTTCTGCACCATCAGATTGAACCTCTTCCCCATTTACTTTGTCACTGCCCTCTGAATGTGCACCTGCTGCAGCTGCAGCTTCTTCAGCAGTCCTCAATTCTGAGAGTGGCCGACTTCCAGCTAACTCCTTAAAACTGTTCCAATACCGATCCAATTGCTGATTTGGGTTCTCTAATATTCGTGAATAGATCATGGCAAGGCGGCCCCACTCCTGCTGCATGTACTCATATTCTATGTACTTATCCCAAAGAGTAAATGATAGGTAATCTGTTCCAACATAAGCAAGTCCTCGCTCAAACAACCTTCTGACACAACCTTCTGACAGTGTCTGGATCTCCATATGTGTTTATAGCAAAAATGCAGTAATGCAACCAGATATCAACTGAATAGGTAACACCTTGAACTGCTCGTTCATAGACCTCCACAACTTTATCGATAGAACCTAGACGTGCCTCATGATCTGCATACTTTTTCCAATAACCATAACACAACGGAAACTCGGCTAAAAATGCATCATAAACTTTCCGAATTTTCAATATGTTATCCTCTGCAACCCTCTCTGTCTCTTCAATTAAAGCAGTCCAGGAATTGAAATCCAAGGAATTAGCCCTCACAATATTCCACAGTCTATCTTCTTCGACAGACATGGCAGAAGCATCCCCAAATTGTTGCGGATCAAGAGGTTTAGCATTATCTGAAGCATCTCCATTATCAACTGATGAAACAGTTCCCACTCCAGAAGCAATAACACCATTCATAGAAGAATCATAACTAGCAACTTGAGATGACTCCAAGACTTCATTTTCATTACTAGCAACATTCCCACTAGCATCTGTCACTCCAACAGCCGGTTTGGTCTCATATGTTGTGTAACTTTGTGATTCTTGCATGAGAGAATTGAGATCCGCAGAATATGCATTTCCATCGCCTATGCTAGAACCACCAGGCGTG
>V300016263_L3_WHPEAkcfEAAARAA-541_1_paired_trimmed_paired_merged_contig_19669
CATCTCATTCACTCAGCTTGCTCTTAAGCGCGCTCTCTCTCTCTCTCTCTCTCTCTCTCTCTCTCTCTCTCTCTCTCTCCCTCCCCATATCTTCCTCGAAGCTCAGTTCCAGAACTCTCTTCAAAACGCCGCCGTATCTTTCCTCAGTTGGTACGATAGGAAGGCAAAAATTTGATCGTCAAGTATGGCAGACAGTGAGACGATTGTTGCTCAAACATCTGCAGTGATGGGGTATACATCAGCAGGATATACTTCAACGGGATATGCTGATGCCAGCTCAAATATTGCTACTGATGCAGGTGCATTGCATTCTGAGGCTACCCCAGAGTTTTCTAATACGCCTGGCGGTTCTAACATAGGCGATGGAAATGCATATTCTGCGGATCCCAATTCTCTCATGCAAGAAACACAAAGTTACACAGCATATGAGACCAAACCGGCTGTTGGAGTGACAGATGCTAGTGGGAATGTTGTTAGTAATGAAAATGACGCCTTGGAGTCATCTCAAGTTGCTAGTTATGATTCTTCTATGAATGGTGTTATTGCTTCTGGAGTGGGAACTGTTTCATCAGTTCATAATGGCGATGCTTCAGATAATGCCGAACCTCTTGATCCACAACAATTTGGGGATGCTTCTGCCATGTCTGTCGAAGAAGATAGACTGTGGAACATTGTGAGGGCTAATTCCTTGGATTTCAATGCCTGGACTGCTTTAATTGAAGAGACAGAGAAGATTGCAGAGGATAACATATTGAAAATTCGGAAAGTTTATGATGCTTTTTTAGCAGAGTTTCCATTATGTTATGGTTATTGGAAAAAGTATGCGGATCATGAGGCACGTCTAGGTTCTATCGATAAAGTTGTGGAGGTTTATGAACGTGCAGTTCAAGGTGTTACCTATTCAGTTGATATCTGGTTGCATTACTGCATTTTTGCTATAAGCACATATGGAGATCCAGACACTATTAGAAGGCTTTTTGAGCGAGGACTTGCTTATGTTGGAACAGATTACCTGTCCTTTACTCTGTGGGATAAGTACATAGAATATGAGTACATGCAGCAGGAGTGGGGCCGCCTTGCCATGATCTATTCACGAATATTAGAGAACCCAAATCAGCAACTGGATCGGTATTGGAACAGCTTTAAGGAGTTAGCCGGAAGTCGGCCACTCTCAGAATTGAGGACTGCTGAAGAAGCTGCAGCAGCAGGAGGTGCACATTCAGAGGGTATTGACAAAGTAAATGGGGAAGATGTTCAATCTGATGGTGCAGAACAATCTCCTAAACCTGTAAGTGCTGACTTAACAGAAGCAGAGGAGTTGGAGAAGTATATCACCGTTAGAGAAGATGTGTATAAGAAAGCTAAAGAGTTCGATTCTAAGATCATTAGTTTTGAAACAGCTATTAGGAGGCCCTACTTTCACGTGCGGCCTCTCAATTCTGTAGAGCTTGAAAATTGGACCAGCTACCTAGACTTTATAGAAAGGGAAGGCGACTTGAGCAAGCT
>V300016263_L3_WHPEAkcfEAAARAA-541_1_paired_trimmed_paired_merged_contig_19670
AATACTCGTATCCAATGAGCCCTCTTGTCTCTAGCTCACTTGTATAAATGGTGGACACCGCTAGACGTGATGTTGCGTATTGCGATTGTGAACTCTTGAGTGTTATCCGTTAAACATTTTTTTTTCAGAAGAAATAATGGGAGGAACGATGGAGGAGCAGCTGAAGAAGGAGGAGGCAGAACCGTCTCTGCCGGTGGAGCCGCGTCTAGCGGTTGAGCCTCCGCTCGCTTCGGCCCCTAGTGACGTCGCGGTTGCGGAGAAGGCGGCTGTGGTCCCGCCGAGTGATGTGGATGTTAAGGGCGGTGATGATGTCAAGGCTCTCGCCG
>V300016263_L3_WHPEAkcfEAAARAA-541_1_paired_trimmed_paired_merged_contig_19671
TCAAATTCTATCCATCACAAATCATTTAAAAGACAAATTTGAAAACAAGTTCAGTATCAACGTTGCGGAACAATGTACAAATTAACACACTTTCTTCCAATCAGCACAGGAAAATGGCATTCAATGCCCACCGAGGCTCCTCCAGAGGACGAATGTGGCCTTTCCGCCTTTCGCTGCCCTCTATGCCTCGTCCAACTGGTCCGAAGCATCAGAAGTCCAAAGAGTGAGGTTGTCCCTTAAAAGTTGCATGATTAGAGTGCTGTCCTTGTATGATTCTTCTCCCAGAGTGTCTAGCTCAGCAATAGCTTCCTCAAATGCCTGTTTGGCCATGCTGCAAGCTTTATCAGACTGATTGAGAATCTCATAGTAGAACACTGAGAAATTCAGTGCCAGACCCAATCTTATTGGATGAGTTGGTGACAGATCCGCAAGCGCTATGTCCTGGGCAGCCTTGTAAGCAAGCATGGTGTCCTCAGCAGCAGTCTTTCTCTCCTCGGCGGACTTGAACTCCGCCATGTAGCGGTGGTAGTC
>V300016263_L3_WHPEAkcfEAAARAA-541_1_paired_trimmed_paired_merged_contig_19672
GCTCGCTCCGTGCCGCCTGGCGCATAGTGTCGTCGATCGAGCAGAAGGAGGAGGGCCGGAAGAACGAGGAACACGTGGTGCTTGTCAAGGAGTACAGATCCAAGGTCGAGTCCGAGCTCTCTGATGTCTGCGCTAGCATATTGAAGCTCTTGGACTCCAATCTTGTGCCGTCGGCGTCGGCCAGTGAGTCCAAGGTCTTCTATCTGAAGATGAAGGGCGACTACCACCGCTACATGGCGGAGT
>V300016263_L3_WHPEAkcfEAAARAA-541_1_paired_trimmed_paired_merged_contig_19673
TGTTCACTTTTAACGAAAAATCACATTTTACCATTCTTCGTGCTATTCACTTACATATTTATTTGTCATTTTTCATCAAGTTCTTGAGAACTTTTGGTTAGTTTTCCTATGTATTGCACGTGACGATAAAACAGACAGGGACATCAGAACTCCTTTCGGAGGATGGTGAATTGTCGATGGGAATCTCTCTGATGCACTTAATTAGTATTGTTGTTAGAATTTTAAGTTTTGCCAATGATGCATTTCAAATGCACGTATTATCAGATATAGATATGATGATATATGCTAATATTGTCACTACCTCTGAGGCAAAATCTGTTTGCTTGCTTTGCTTGAATTCTGTTGATCGTAAGTGTTTCTTTGCATTACGGTATTCTGTTCTTCTCCCTTTTACGAGGAAGATGATTTGAACATTGTGTTACAAAGTTTGAATGCCATTATCTTTAGTGTATGAACTTGTTTTTGAATGCCTGGTGATTGAACAAAAGAACGGAGATTTGAAGTATTGCTTTTGTGGAAGCTCGACACTGTCGGGCTCCAAAAGCAACTTATGAAATAATCGTTCACGCTGGATAGTATATGAAGGCTTTCTCACAATTTTACATCTTGTTTGCCATTTGTCTAACAATTGGCATCCGCAAATAATTTGAATGTGCTTTTAAAATGATTGAAAGCGCTTTAGTGAAAATGTTTTCAAAGCCAATCTTTAGTAAAGATGCAAGTAAATCCTGAAAACGCACATTACTGGTGCTTCTTGCAGAAAACACTTTAAGTGCTTTTGAAACCCAAAAACATTTTCTCTAAAATCGCTTTTAGTCATTTTAAAAGCACATCCAAACGAGCCCAAAGTTAGCAACAAAAACGCTATGAAATAATTCCAATCACAATCAATAAGGGAACTTGTAGGGGAGGGGGGAAGGACAAGGATCATACGTACAACTATATAAAAAAATCAACTCACATCCTTGAGTCTTTTAATCAATGTATCTAGAGATTTCTTCTTCGGGTTCTGCCTGCCTCCCCGGCTACTAAAGGTTCCAAATAGCCGCTCTGAAGGATCCCTCAACTTTTCTGAAATAAGCACTACTTTTCTGTGGTCCAAGGTATAGTAACTCCTCTCCCTGATTACCGGATTAAGAAAATTCTCTGGATGATTGCTCAAGAGTAAATTAACTAATTGCCTCGACTCAGCAACTGCCGTTTTCAACTGATTTGCTTCCTCATCTGAGAGTAGAGGAGCTTGATTATCTGCAAAAGATTCCAACAATCGAATATCTACATCAATGCTCATAATTGCTTGTACGGTAAACCTCTTAACTGTGTCCCCAAGTAAAGCCCCGATTATCTTCTCCGATATGTGAGAAAGGACATCCTGCAAAACTCGTTTGAGAACCTGAGGAGGCAATATTTGCTGAGCAGTGGAAACCAGAGTTTCCAAATATATGATCACCTCGTTCACATATTCATTCCCATTCGGTAAAGGCTCATCAGCCATCCAGTTCACATTCTCAATCAACATCATGAAGCCATCCACTTTTTGTTTAAGCAACCCAGAGAGTGTGTCTTCAGCTGCATCACGGGCTTTGCATAGAGGAAACTGCCTCCTCCCTCTCTCCACCATTCTCAAGGGAACACCAGAAAGCTGAGCAGCATGTCGGAAGAAGAAATCGCAAGCCCGCTCCATGACAGCCATATTAGCCGCCACCTGCATTGCCTGGGAGACCCCATGGATAGACGTACTGATAAACTTCAAAAGAGCCCCATCCAAATCCTCACTTAACAGCCTATCTAAATACTTCTTCACAACATCAAAGAAATCAAGCTGCCCGCCATACGACATGAAACTCACAGAATCTTCAATAAAAGACCTTACAATGCGGCAACAATCAGGCACTGTCGAACTAAATGGTGCAACGTAAGGAAAAGCCGGTATGATATCAGACGTCTGTATCTGAAACGAAAGCACATTCATGGAATACTCATACTCTTTCTTCATCAACATCTGATCGAATTTATCAGCGGAAAGCGCCTCAGCAATCTGTTTACGACAATCTGACAACAAGAGCTCATGGTACTTATCCCTATGTTTGCTCAGAACATCAAGCAAGGGGTCAACCAAATATCCGTAGCGACGCAATGTTACACCTAACAGGCTCACATAGTCCTTAATCAACAACAAATGGTTGGCAGTTTGCATCCTAGAAAACTGATCCTCTAAAACAGCACACATTTTACTCACAGCAGTTTCCCACAAATTCTCAACCTCCAATTTCGATACCAAACCGCCACCGGTCCTCACAATTCGATCCTCAACGATGAAAAATCCGGCGATTTGGGCAAAGAAAGTTTGATGCGATTCAAGAAACGGAGTCATGGAAGATACCTGAAAGTCGGAAGTGAGCTGAAGCTTTCGATTCTCGTAGTAATACTGCTTGAATCGGTCTTCAAGCCCTAGAGTCTGGTGTATATGATAAGCTCTGTACAAGGGAGTCAAATCAAATCCACCTCCGCCATTCAAACCGTCATCTCCAACCCGACCGCCGCCGAGTCCGTCGTCGTCCTCTTCCTCCAAAGCGTACACACAGTCTCTGAGGCTGAGGCGGCTCTGCTCCTCCGCTTGCCGCTGCTTGATTCTCAGATCCTCTTCCCGTTGCCTCGCCGATGAAGCTTGACCGATCGCCAATTGACCCAGGTTCCGACTCACCACGCGGATCTCCACCAGCCAATCGCCGAACTGCTTGCTGACTTTCCGTTCGATGTGCAACCGAATATCTGGAATCTTCTTCTCCAGCATCCGCTTCAGCGTAGACGACGGCGTTTTGACCAGGAACTCGGACTCGATTGTGTCGACGCACTTGAGCGCCATGTAAAAGTTGCTGTTGGAAAGATGGTGATTGGATCGGGAGCAGAGCTCCAACAAACGACTACAGTTTCGGACCGATTCAAGCGCGAGGTTGACGTTTCGGGAAACGTTTCGGGCTTCGACGAAGGCGTCGAGGGAGGTAAGAAGAGGGAGGCCGACGGACTGGAGCTTGGCGTTGGAATCGGAGAGGGAAGACTTGAGGGAATCGACGTCGGAGAGGAGAGATC
>V300016263_L3_WHPEAkcfEAAARAA-541_1_paired_trimmed_paired_merged_contig_19674
TGAAAGGAATTGCAGAGAGGATAATAACCGATTCACCCTCCAGCGTTCACAATTCCGAGACGATCGAGTCGAGCAAGAGCAACCGAACAGAACCCAAACGTCGTCGTATCCTGGAGCTGGATAAAGCTTTAGCAAGATCGCAAGGGCAGCGACAAAATTCGAACAGTCCATAGAAAGAAGGAAGGAAGAAGAAGAAGATGATGACGCCAGTGTGCCCATTCGCGAAAGCCGGTCGGCCATCAGAGCCAAGCAAGAAAGAGACCTCAGCTGACACCGCTACAATTCCCCCAAAATGCCCCTTGGGTTACGATTCTCAGACCTTCAAGCTTGGCCCTCTCAGCTGTATGATTTGCCACGCTCTTATGTTCGACTCTGCCAAATGCGTCCCTTGTTCTCACTCCTTCTGCCAAGCTTGTATATCAAATTTCAAGGACTGTCCTTTGTGTGGAGCTGACATTGAGAAGATTGAAGCCGACTCGAATCTTCAGGGTTTGGTGGATCGCTTCATTGAAGGCCATGCCAGAATCAAGAGGTCTCATAATGCAGAGGATAATCAGGATTCAACAAATGACAGTAACAAGAATGAGGATAAGAATAACAAGAGAGTTATATACGAAGACGTGTCTTTGGAGAGAGGGGCTTTCTTGGTGCAACAGGCCATGAGGGCATTCCGAGCCCAGAATATAGAAAGTGCCAAATCTAGACTTAGTCTTTGTGCAGAAGACATCAGAGGTCAGTTAGAAACGATGGGTAACACATCAGAGTTGTGTTCTCAGCTTGGAGCGGTTCTTGGGATGCTTGGCGACTGCTGTCGTGCTGCAGGAGACGCTGGTTCTGCAGTCAGTTACTTTGAAGAGAGTGTTGAGTTTCTTTCAAAACTGCCAAGAAATGATTGGGAGATAATGCATACACTCTCTATTTCACTTAATAAAATTGGAGATCTCAAATATTATGACGGAGACCTCAAATCTGCACGATCTTACTACTTCCAGTCGTTGAATGTTCGACG
>V300016263_L3_WHPEAkcfEAAARAA-541_1_paired_trimmed_paired_merged_contig_19675
TTAGATGAAAACATTGTTTCAAAACATTGAAAGTTGATATTTTTCTTGGACTTTGCTTTATTTTGGATATTACTCTAGTAGTGATCCGGCTGAAATATAGACTTCTCTTCATACTTGATCCATGCTGAGTTGAAGCCACTGACAGCCCTAGTTTGAGATGATGTGCTCCCTTTGAATCCCCACTTGCCTCCTTTCCAAAATGTCCCAAATTTCTGTTATTACTCTTCCATGTATTTTTCTTGACGATACTTTCCCAATTACCACTGAGTATTGTTGTGTTTATAGCTGATTGTAAGTTTGAACAAACCTAAACTAAATAATAGTTTGATAGCTCTGCAGAATGAAAAGTATGTCATGTAATTGAAGTTTCCATTTGGCGCAAAAGTATAATACGAAATAATTGCTTAAGAAAAAAAAACTGAAAAAAAAGGTTTCCCCCACCTTGTTTTAGTCATCATTAGAGTCTGTCGTTAATTGAGAGCATTATGCAAGTTAATCATTTTTGTGATTAAAGCGGTACTGTCTTGTAGTCAAATTTTAATTTAGTTAATGTTTTCACTTGACGGAAATTTTGGGAGAATGAACTTTCAATCTTCTTTAGACACCAAACTAGATACTACAAAGAAAAAATATATGCCCGTAATTTCTCGTATCTTTCTGCTGTGTTTTTATGTTTGCTAACTTAAATTTTTTATCAATGAAGGTTCTGTTTCAGGAATCCCTGTGATTTCTGACTCTGGAAAGAAGAAAATCTTACTTATTAAAGGAAAAGAGCGTGAAATACCTCCCGCTGAGGGTAT
>V300016263_L3_WHPEAkcfEAAARAA-541_1_paired_trimmed_paired_merged_contig_19676
GTTTTGCTTCTTTCCACTTGTTTTTTCGCCGAGCAACCTTTCGATGTACTGCAACGGTAGTATCCCCTTGGATAAGGAGATCCTTTGATGGGTTTTTGGCCATACTTCCTCCATGACCAAAGATCGGAAGGCGGCCCTTCGTTCTTTAGCTTCCCAACATTAGCTCCTATCTTCACTGTCACAACAGTCTTCTCATGAGCCACCTTCCTTCTTTTGTAGCTGATGATCTTTCTGCTAAAAATAAAAATAACAAAAATACTTATACAAGTTTATGATCAAATTTAAAAGGCAGTGATTTTCACGCTCCCAGTTACTCCTTCTGCACTCCTCCCTTTGTTTCGGTCCTTGATTTACTCTGAGTCTTATGGCTAGAAAAAGAGGGAGGAGCGAGAAAACGGGAGTGTCAAAAATCACTTCCCTAAATTAAAATGAAATTGAAGAAAAAATAATAGAGTACGCAAAATATTATGGAGTTAGAAGATCTTGCTACTTATACATATGCTATTTGTACAACCTAAGGGTAAATCAACCGGAAAAAAAAAAAACAAAAAACAAAGAACGAAAACTACAGGATAATTCAGTTTCTGCTCAACCGAAAACTGAGATTTTCAGTTTTTCTCTGCGTTTTTTTTTTTTTTTTTTTTTTTGAACAAGACGATAATCTAAACTACTCTTATCTAATCTATGGGGAGGGGGATTTGAACTCAGATGCAAGAGGCAGAGATACTCTCTTGACCAACTAGCCAGACCCAAATTTGCAAATTAAGTCTTGCAAGGAGCTGAACCAATCAAGCAGCCTTTTAACCGTTTCAAGGAGCTACCCTCTTTGATTCAATTTCTTTCACGCTCTGGACTATACCGTCAATGTTTCTCGACAAGTGATTGGAATGTTCTTCCATCTCCCTCAAAACCATATCAAGCTGTTCTTGATAGGTGGCAGACCTCTTTCGCTCACGTTGCAACTCAGCAGTCAACTCCCGAATTTTCAGATCTTTTTCGTCTGGTGTTTGAGATAGAAGCATACTGCGGCGACCATTTGCAGGTGTACCTACTAGTGGATGGTTATGCTCCTTTATAAATCGTGTTACGATCCATTTTCCTGATTTGTCTTTCTTTACCACAATCATCGCTTTGCACCCTTCTCTGGTGATTGCTCGAGGCTTCCTGTTCTCAGTTCTTTTGGCTCGGGTCTTGCGAAATCCCTCTTTGTTACACACAAGCCTCCGCCAAACTACCTTACCATCACGCATTGATCTCCGGAAGGCATCAACTCGCATAATGAAGCCCACCTGTGTTGCATATGCATCATAGAACACTTTGGCAGCCTCTTCAGATTCAAACTCCATACCCACAAATGGTTCTGTATCTGAGTTCCCCTCATATGTGACTGCCTCTTTCCCATTGGAACTCTCTAACACGTCCTCATCCTTGCTCATAGAAGGTTCTTCATCATCCATTGCTGTGACAGAGAGATCGCGACCCAACAGTTTGCTTGGCTTCTGCAATAGAGAGGAAGCAGAAAGTTCGTTCCTTGTTTGTTCTTCTGGTTTTGGGGAGGTGGCGGGCGGTTGAAGCGTTTGAGCTCGAACTCCAGGGTGTTGGCAGATGAATGATCCACTGCGGCGAAGAAATGAGCCTTCCTCTACGAATTACTTTTTCTTTTTATATTTTTTTTTCAAGTCTAAATAAATAGCCTTTGATTAACTGACGGCACAAATCGGATGGATCGAGATAGCTTGATACATACAATGATA
>V300016263_L3_WHPEAkcfEAAARAA-541_1_paired_trimmed_paired_merged_contig_19677
ATGACCATTTGGTTCCACATTTGTCGCATCGAACCGAAAAATAACTTATATTGAACTGCATGGTAATGCAGGACTTTCTTTACATTTCTTTCGCAAAAGCGTAACTAGATCGACGAGCATAAAGTGAGCTTTTGCAATACATTCCTAACGGAAGAATAATAAGCTATGTGAGAAATATTATGCAGATGAAATTGAAGGCAGAAGACGGTACAGTTCGAGTGAGCTTCCGATGTGGCATTGAATCTCCATTTAAAACCTCGAGTTGTTCTGAATTCGTACAAATCCTGCAGTTGAAGTAGTCTGCTTTCTTCTGAAGTATACTAATGAACCGCTGATGAGCAACAAGAACAGCACGATCACCTCGAAACCAAGCACCGACAACTTCTCTTCATTAACTGCTGGTATACAGCTTCTATATGTAATGTAAGCCTGTGGCTCTTGTGTGGATGAATCATCAAGTAAACTTCTATGCTTTACGTAAGCACCGAGGTCCTCTGCATTATGCGATTCTTCAACGTTGTGGGAGATCTCCAGAGCAGATCGACTCTTTTGAGCACCTTTCTCTTTTGCTTCCTTTGAGCCAAGTTTCATTTCAACACATTTCAAAGGGATGCGATACCCAGTCTCACTGCAGCGATATTTCTCGTCTTTCTTTTCGGGGTAAAGGCAAGGAACGCAAGGGCCAGCAGGAGAGCATTCGTAGGTGGCGTTGCTTCCGTGAGGGGTTTCTTTCAGACTCAGCAGCGCCCTCCGCCCAATCCCTCCTCCGATTTCTTCGCTTCCGATCGTGGCGTGGGCTACTGAGAGCAGATTGAAGGCTATGGAGAAGAGCAGTAGGAGAAAGAGTGATGAATCTGAAGGCATAATTGCTCTCTCCCTCTCTCTTCGCCTCTTTCTTTCTCTTCTATTCTCTTCTGCTAAATCGGGAGCTTCATAATTTTTTTTATTTCCCTCGGATACCCATGAAGTGCTCT
>V300016263_L3_WHPEAkcfEAAARAA-541_1_paired_trimmed_paired_merged_contig_19678
ATGGAATGGGTATTGAAATTATTCCAAATCTTGCAGAGCTAGGCGTAGCCAAGAGCAGTGTGCTCCCTCCTCTGCACCCAAGTTGAATCCCCATCCCATAGTTTAGATGAACTTAACTTAGCATATCACTTGCACAAACAATTATTCACATTCCGAACTTCCTCTGTATTCACGCGTTCCACAATAAAATCCATAATCCAATTCCTGAAAAATCAGCAATCAGATCAACTAGGGAGTGCTAGTTGATCCGTACCACTCCTTCTTTTCCTTAGTCGATTCATGACTT
>V300016263_L3_WHPEAkcfEAAARAA-541_1_paired_trimmed_paired_merged_contig_19679
TGTGCAAATTACTGGTGATTTGGACCGGTGCCTGGCAGCAGAACACTATCATTTGTGATTCACATACTTGCTAGTCTTAGAGGAAGTTAGAATCCTATCTTATATAATCTAGGCCTTACGAGGTTTTGAGGTGTTGGGTCGATGTCGAAATCCACTGTACGGAAGTATGAGTGTGTGATTACGCGAAGAGGATTGACATGATGATAGTAAGCAACGATGA
>V300016263_L3_WHPEAkcfEAAARAA-541_1_paired_trimmed_paired_merged_contig_19680
TGTGCAAATTACTGGTGATTTGGACTGGTGCCTGGCAGAACACTATCATTTGTGATTCACATACTTGCTAGTCTTAGAGGAACTTAGAATCCCATCTTATATAATCTAGGCCTTACGCGGTTTTGTGGAAATCCACTGTACGGAAGCATGAGTGTGTGATTACGCGAAGAGGATTAACATGATGATAGTAAGCAACGATGACAACTTGGGTTTTCTTTCTCCCATTAGTGCCGTGTTTACTTTCATTACATGGAATGGGGGAAGTCATGAATCGACTAAGGAAAAG
>V300016263_L3_WHPEAkcfEAAARAA-541_1_paired_trimmed_paired_merged_contig_19681
ATCGGCATAAACCTTTTCAACACAAAGTTCAAGTTGGCCAAGATGTAAGCAGAAACGCAGGGGCAAATAGCACCATCATGTATGACCATGTCCCATGTAATGAAGTTCTAAGCACACTGGCGATGAACAAAAAAAACCCGGAATTACACTAAACAAACGTTTCGACCGAGTTCCCCTTCTCAACCGCAGCGAATTCATATATCATCATCAAACGCAACCTTATACCATTGTACAGAACTCGACCTACTACTTTACTTTCACATTCGTTTCTTTCACATCCTCCTTTTTCTCCTTTTCGTTCTCCCTTTCGTTCCCATTGTTCCCATCTTT
>V300016263_L3_WHPEAkcfEAAARAA-541_1_paired_trimmed_paired_merged_contig_19682
ACAAGCTCCCATGACCGTGGATGGAAACCTACAGTGAAGCCCTTAAATACGCGGGGTCCTGGTTTCTCACATGGAATGGCCAGCTCTAGAAAAACTCTGCAAGTTGACTCGTAAGTGACATTGCAGATGCATCCAAGTCCACCTTTGCATTGTCCATTTAAACAACTTCCACATATAATGTTTACCTGAGCTGTTCGTCCCAGTTTATCATAACTGGTCTCGCAATTTGCCAGGTCTCCATTGTAAAACCCTTGAACATAGTCTACGTGTCCTGAACCAGAAACAAAGTTGTTGTACTTATCAAATCGACCGAAATCTACATATCC
>V300016263_L3_WHPEAkcfEAAARAA-541_1_paired_trimmed_paired_merged_contig_19683
TTATTTATTTATTATTATTATTTTTAATCGGGTCTAACACGTCAACACTCGCGGCCCAACAGTATACGAGTAGAGCCTTCGTCCCCTTGACGCCGGTACCAACAGACAGCACATCCCGAGCAATGCAGAGCCGTCGACGCCGTTTCGCCTCACCTTCTTCTCCTTCTTCCTCGCATCGCACTTTTCTTGCCCTACTTACAGTTCTTGCATCGCAAGCACTTCAAGCTTCTGCAGTTGTAGTACCGCGATCCAATTGCTACGTTTTCGATAACACTAGCCGCCTTGTCGATTTTAGCGGCTGGATTGGGCATCCGTTTGAGTACGACGGAGGGGAAACCGACTTGGTGATTCGGTTTTGCAAAGATGTGGAGAGTAGATCACAAACGGGATATGTAGATTTCGGTCGATTT
>V300016263_L3_WHPEAkcfEAAARAA-541_1_paired_trimmed_paired_merged_contig_19684
CCACCGTGTGTGGCAAAGAACGGAGCAAACACAAGAGACTCAACGGCCATGAGCTTGATGAGAATGTTGAGCGATGGTCCAGACGTATCCTTGAGAGGGTCTCCAATGGTGTCACCGATGACAGCAGCTTTGTGGCATTCTGATCCCTTTGGACCAAGGGTCCTTGCATGCTCCGACGCACCAGCCTCAATGTATTTCTTGGCATTATCCCAGGCACCGCCCGTGTTGGACGCAGAAATGGCAATCTGTACACCGGAGACAAGGGATCCAGCAAGCACGCCAGCGAGAGTTTCCACACCAAAAAAGATCCCAACAATGAGAGGTGTAAGCATCACAAGGGCACCAGGTGGGATCATTTCTTTGATGGAAGCATCAGTCGAAATCTTAACACATGTAGCGTAGTCCGGCTTGGCAGTGCCCTCCATGAGACCTGGAATGGTATTGAATTGCCGGCGCACTTCCTCAACCATCTTTAGAGCTGCACTTCCCACACTCTTCATTGTCATGGCAGAGAACCAATACGGAAGCATTGCGCCCACTAACAAACCAATAATCACTTTCGGGGTCAACACATCAACTGTTTTGATACCAGCACGGCTGACAAAGGCACCAAATAGAGCAAGGGACACAAGAGCAGCAGAGCCAATTGCAAATCCCTTTCCAATAGCAGCAGTGGTGTTTCCTGCAGCATCAAGAGCATCAGTTCTCTCTCTGATTCTGTGGCTCATTCCTGCCATCTCAGCAATGCCTCCAGCATTGTCACTGATGGGACCATATGCATCAATCGCTAATCCAGTTGCAATGGTGCTCAGCATTCCAAGGGCAGCTACAGCAATCCCGTACATAGCTGCAAAGCTAAAACTAACAAAAATGCTGACTGCGATGGCAAAAATAGGAATAATGACGGATTTGTATCCCAATGCAAGGCCAAAAATGACATTGGTCGCAGCTCCAGTCCTGCAAGAATCAGCAACATCTTGCACAGGGCTGTACGCGTTGCTTGTATAATACTCTGTTACAAACCCAATGATAAGGCCAGCCCACAAACCAACACAGACACATAAGAATAGCTGCCAGTTCTTCACAACTTTCTGTGTTCCGAAATTGAAGATTGTGAAGGAAGATGGAACAGAAATCCATGTAGCAATCGCAACCCCAATGGTCATGAGTACAGTGGAGATTATGAGCTGCCTCTTCAATGTTGGCTCAATTTCCTTTACAGCCTTGATCTCAAAGAAATCGGTTGCAAATAGGGTAGTGAGCAAACAAACAAGAATGCCGATGGAACTGACAATGAGAGGATATAGCATTG
>V300016263_L3_WHPEAkcfEAAARAA-541_1_paired_trimmed_paired_merged_contig_19685
AGATAGAGAAAATCAAAAGTACCCCCGTGATTTTCATCTATTGCAGCAAGTAACATTTTCGAGGTGTACTTGTTTGGAATATTTTTTATCATTAAAGTTGTTCGATTATCTTCCCCGGAGAGAATCTTATCCAAATCAAGCTGAAACTGTTTCTTGCCATCAATCTGGGTCCCATTATTATCCATTCGTCTGCTCCTCCCACGCTCAATCAAACCATCTATGCTTGTAGGTGGCAGTCCTGCGTACGGGCCATTACCTAAAAACACAGGGCTAAGCTTCGGTGAGCCCACCATTTTAAAGCTACCTTCAGACATGTTTCCTGGTAAGGATATGCCACCATTTCTAGAAGGACGAGCACCCACGTTAAACATAAAATTTCCACGACTGGGTCCCAAACTCATGCCTCCATAGGCAGCAGGACCCAAAAAAGATGTTTCTGGTGACTCTGGGAAGTAATTAAAGCGCCTGTCTAAAGGAACACCAGATGGGGCAGATCCAACATGATGATGATGATGGTGATGATGGGAAGAGCTGAGCAAAGGGCCATTATGACCTGAGAATGGAAAGGCATGGCCCTTCCCATTGGATGTAAGTTGATGTCCCACTGATTGTCGATGCCAAGCTGAAGAGTTGGTGTTTTCTGAATAAGGAGTTGGACTCCCCCAAAGAAATTGAGGGCCTGATAAAGTTTCCACATGAGATCCACTTGAGGTTGAAGGATTGAACGAGGGCATGGCTCCTTGGAAATGGGTTGAGTTCTCTGGAAATGAGTGTGATTGTTGAAATGCAGATCCGTGGTCTGAGTTTGTACTGGAAAATATATGATCAACATGACTCCCCCTTCCATGGTTATTGCCAATGGGTGCAACCTTCACATTGTTTGATATCTGGGGATGCAGAATTGACGCTAATCCAGGCAAATGGTTGCTGTTTGTTGGACTCGTAGTCCCGAAACCAGGAGATTTACTAATACTTTGCACAGGACTATGTTCCATTGGCTTGTTAAACTGTACCCAGTTACCCGGTGGAGAGATTGTTATCGGGGAACCCACTGGATGTCGATAACTCTGAGATTCATCTTGTTCAGGGTCTTGATTCAGTTGAAGCATCAAGTTTCGACGAGCTCCACCAGGTCGACTGGGTTCAAGCTTTATGCGTTTACCGGCTATGTCACTCCTATTTAACGACTTAAGGGCTGCTTCTGCAGCTCTAACATCATAAAACTCAATAAATTTATGATGCCTCTTGTGTGGTGTTTCCCTTATCTCTTTCACCTCGCCATAAGCCCCAAATATATGACGGAGGTCTTCATTTGAAACTGATGGATCCAAATTGAAAACTACCAAAGTTCCTTGATTAATATCCTTCTCTGATGGATTATCCTTTGGAATTGAGAAGTGAATATCAAGCTTCCTCCGCCGCAGAGGCTTGTTTTGTAATGTGCGCATAGCAGTTCGAGCAGCACGAATATCATAATATGATATCATCACAAATCCCCTATGTTTACATGCAGTGTACAGCGTTCTAATATCCCCGTATTGCTCAAAAAGCGTCCTCAGTTCTGAATCCTCAACATTACTATTGATATTTCGCACAAACAATGTTCTGGAAGGATGCTCTCCATATGGATGTTCTCCAGCAACAGCTCCCACGCCATTTGGAAGGGCAAATTGAGCCATCCCGTTCCCAGTAGCACCGTCAGCTAAACTTACTTTTGACATGCCAATTCTCAGGCTCTCCTGTGCATCAGTTTCCAATTCCATGCCGCCTCCACTACCAAAGAGATCATAATCTTCCAAGTCTTCCAGTGAACCAGGCAACCCACTGAGGTCAAGATCATCTGCTATGCCAGCTAACAGCACCTCCTCATCGCCAGGAAGCAAGTTTCCAAGCGCATGAGTTTCAATATCTTCAAGCGGATCGTTACCCTCCGAATTTTGGTGGAGTTTATTTAAGCCAGACGAAAGATCATCAATAGATTGACAGCCTTGGTCAGTACCATTCACGTTCAACTTTGGATGTGGAAGAACAGGTAATGAACTTGAAAAGAGGGTAGCATCACTGGAGGCGTTGTGGGCACCAGATCCAGATAAAATGCCCCATCCTCCTCTACCCACTTCTTTAGGAATACCCACCATTGGAACCTCGGTTGGGCCAGAAGATGAAAAGTTCAAAGACTGATTCATTGCATCCGGATCCAGAACAGCTACAGAGGCAAGGCCAAACCCTAGAGCTTCGAAGTGCAGAGACGATCAGAGAGAAAGGAGCAGTCTTTCTTCCTTCCCCACTGCTGCTGCCACTTTCTCTCTCTAAAAACC
>V300016263_L3_WHPEAkcfEAAARAA-541_1_paired_trimmed_paired_merged_contig_19686
AATAATTTAATTAACGAATAAAAAATTGGATATACAAGAAATTACCAAAAAATGGCAAAAAGCAAAGAACAAACGCACACACCACCGCTGTCAAGCCCCGCTTGTAGATATAGTGCTCCCAGTAACTCTCAACTCTTTTTGTTTTTAGTCAGACAATTTGAAGCACCTAAGTTAGAAGAAAAAGAAACAAAATTTACCAAATCTTCGCTATTGTTCCGAGAGAGTATGTAAATATGAACCTACTGTAAAATTACAAATGGATTTAAAGGGCATGGTATGCATAAAAATGTCTACATTATTGTTGCCCTGTCGGATTTGAAGCAACCATCATCAGAAACAGAAAAATCAATGCTATTATTCAAACCAAGAGCTGACATCCGAAGTTGTGAGCTGCCTAAACAGAAATGAGAAAATATCATCAATTTCACAAATTGACATCCCTTGGTAGCTATAGTCACCTGCAAGACCAAGGGAAGCGTCCTTCTTGCCATCTGCGCTGTCTTGCAGCTCCAATGCGCACTCGAGTTCCACTTGCACTTCGCCTACTGAGGGTCGCTCTGCTCCTGTAGGACTTACACATCTATAAACGATATCCATAAATTTTTGCAAACAATCAGGAGCTATTTTAGCCCTCAAAGAAGGGTCCATTATATCGCATAAGGTGTCCGGCCTGCCTGTGTATGTATGAAACTCTTTTGCCCATTTGGCAGTCAACACTTCCAGCAGCA
>V300016263_L3_WHPEAkcfEAAARAA-541_1_paired_trimmed_paired_merged_contig_19687
CCAAGGGATCTTTTTCTCTATTGCTATTACGGGGGGATGATATGCATAGGACAAAAGCGTTTTCGCAAAGCGTTGGAGCTTCTTCACAATGTTGTAACATCTCCAATGACTGTTGTTAATGCAATAGCTGTCGAAGCGTACAAAAAGCATATATTAGTTTCACTCATTCACAATTGGAATTTCTCTACCAGTCTTCCTAAATACACCTCTTCAGTAGCTCAGAGGAATCTAAAGAACTTTTGTCAGCCCTACATTGAATTGGCAAACTGCTATGTCAGTGGAAAAATTGTAGATTTGGAGGCATTGGTTGACAAATACAGGGAAAAGTATGAAAATGACAACAATCTTGGACTGGTGAAGCAGGTCATATCTTCCATGTATAAGCGAAACATTCAGAGACTGACTCAGACATACTTGACTCTTTCCCTTCAAGACATAGCCAACAGCGTCCAACTAAACAGCGCTAAGGAAGCAGAAATGCATGTGCTACGAATGATTGAGGATGGTGAGATATTCGCTACAATTAACCAGAAGGATGGAATGGTTAGATTTCTTGAGGATCCTGAGCAATATAAAACCTGTCACATGATTGAACATATTGATTCATCAATACAGAGGATAATGGCACTGTCAAGGAAGCTGACTGCTATTGATGAAAACATCTCAACCGATCCTTTGTTCATGTCAAAGACTGGAAGAGAGCGGCAGAGATTTGACTTCGATGATTTTGATGGCGTCCCCCAGAAGTTCATCATATGAATCAAGCAGTATCACTCAACATATCGACTTGAAGTTGAGAATGGCGATGGACAAAGATGCTGCAGCACTGAAATTGTTTTTTTTGGCTACTTATTGTGCAAAGAGACGGAAAGTTCTGAGTCATTTTCTCCCAAACGAGGCAGAGGTGTCTCTGGCTACCGTCTATTTATGGAACCAATTTTGAACATGCTTTATGTTAACTTTTCTTTTGATCAGTTTTGAGCGAAGGCCGAAATTATGCATGTGCAGTGGTAAGAGAATCAACAGATTATGTGCTTGTTTGAATATGCTTTTAAAATAACTGAAAGCGTTTTTGGAACCAATTCTTAGTAA
>V300016263_L3_WHPEAkcfEAAARAA-541_1_paired_trimmed_paired_merged_contig_19688
TCCAAGTGGGACCACGTGATAACAACTTTTATTTTTTAAATTATTAACTTTTTACCACATATGTTTTACTATTTGTATAATGATACGTGAAATATTATTTCGTGTACCGATCAATCGCATTGAAAAATCTTTCCTGCAAGACGGGTACAAGAGGGCGAGGTAATTCGCATGGAGATAGCGACACGTGGTCCAATACATGTGGACATTAGTTCTTTTGGAGCGAAACTAGCTTTGGAAGGATAAGAATCTCCACGTGAACATCACGTGATGACGTAGCCCTCTTTTGTCAATTGGCGATTGCCCAATTCTCCTCCTTTTCTTCTTCCGTTGTTCTTGTGCTTTACGATATTT
>V300016263_L3_WHPEAkcfEAAARAA-541_1_paired_trimmed_paired_merged_contig_19689
GAGCATCAAGATTGTCAACGGTTCTCAGCTAAGAAAGCTTTTGGCTGATGAGAAGCAATTGAACAATGTCGTTGAGAAGATATTGCAAGAAGATCACCATGGAAAGGACGGATTGGGGAATGCAGAAAAAATTAGGAGTTTTCTTGTGAAAAATGGGCAAGAGTTGGGTCTGCCACCATACGAGGCCGAGGCAGTTGATCTTTTGTATGATGCAGTGTTTGATGATCTAGACGCAGACAAGAGTGCTCCGGAAGACAAATGTGGAAATCTTGTGAAGGAGATACTCGAGAAATTCGCAGATCAGCTGGAAGCGAGTCCTGTTTTTTACAATGCTTGATCATGGAGTCTCAACCCGGCAGAGCTTCTTGTTTGTGCAGATAACACATTTCGGATTATTATTCGCGTTCTTTGAATC
>V300016263_L3_WHPEAkcfEAAARAA-541_1_paired_trimmed_paired_merged_contig_19690
ACTTGTGGTATTTCATAAGCACTTTGATAATCCAAAACATAATGCAGTTGAACTAGAAAGCAATCTGTATCAGATCCTTGTATTCAAGTAATGTGAAATTCAGCTTAAACCAATCATGCTATCAAAATTCAACGACGCAAAGTAATGTGCACAAACATATTACAAATCGTAATTTCGTACGTATTCCGGCTGTATGGATTCAAAGAACGCGAATAATAATC
>V300016263_L3_WHPEAkcfEAAARAA-541_1_paired_trimmed_paired_merged_contig_19691
AATACATATGAGAGAACAAAAACCAGCTCTCTGCCTTGATATATACAATATACTTTAATAACAATTCTTGTACCAAAAGTTTCTGAAATTTCAAATGCAACCTGCCACTACATTTTCTTGTTATTTCACTTTCTTCCAAAAATAAACAATTAAAAAAAAATACAAAAGCAGAATTTACATGACTAGAATGTTACTGTGTCAATTGGGTTTTATCTGCTGGAGTCTATTGTACCAAATATTGTGCAGTATCATATGAAAAATATCATACTTCTCAGGCTTAGCATGCCACAGAAAATGCTGTTGCACCCTTCTCACCCTCATTTGCATCTGTAGATATCTCTTCTTCGGGATCGAAAGGAGTATGTTCTTCAAATTCGGGATATCCTTCTCCAACACGAAAACAGCAAACGACTCCCACTTCAGAACTTCGAAAAATGGAGGCACGAAATTGTCTGAAATGATCACCGGAACACACTCGTAGAAAATGGCCTCTACCACTCGCGGACTGTTCACTTCGTAACCTTTTGCGCAAATACAGTACTTGCTGCTCTGCATATGACGGACGTAGTTCTTATTGCCCTTTCCCTCAGGCAATTGACCGAAGATCTGCATGTCAGGATCTTTGTTTTCCCAATGCTGCAACAGAATTGGCCTGACATAGCCATGCATGCTTCCAGCAAAGAAAGCGAGTATTGACCTCTTGGAAGGACGAGTGCCTCCGAGATCCCTGAGAGGCTTCTTATCATTCTTGATGTATGTTTCGGGAAGAGACACATCCTTGCCAACTACAAAACCTTCTTTGACATCAGCATTGCAGAGGGCTCTTATGCACTTAGCCATAATTTTCTTTGTTTCTGACGGGGCCCAGTCATGGCAAGCAACAAGAAAATGATCGGCTCCTCCAGTTCTGTTCCAGAAAGGATACTTCCCGGCAATCATGTCCACATAGTCCTTCAAATATTGTACAAGATTTTTACGATTGTGTGAATTGGGTACATACAAACTTTCCTCTAACCTTCGAGAGCTAAAAGGCAAGTAATACAGGTGGGCTTTCCGAGGGTTTTTGGTAACAAATCTCTTGTCAGCTTCCATCTGCTTCATGAACCAACCCTCGGAAGCATATATTCCCCTGAGAAATGGGGAGTGTAATATAGGTCTTTCTCCTTCCCGGTATAC
>V300016263_L3_WHPEAkcfEAAARAA-541_1_paired_trimmed_paired_merged_contig_19692
TTGAAACAAACGTTGGAGCACCCCCTATAGCTGTTGGCTCAAATGTGACTTTGGTTCAGAAAGATCTAACAACCTTGTCTCAGAAACCCAAAAAGTCTGAGCAATTGCATAGTGACCTCAACCAAACAGAACAAAGTTCTTCAATGACTAGGGTCCCCGAAGTGAACAAAGAGCCAGAGCGTCCAGCCTTGGATGCATATTCAATATCTGATATGAACAAGCTGTTGCGTAAGAGTCATTCCCCGTACCATTCAGTGAAACCACTATGGTCTTCACCAGTTGACCAACAGTTGCAATTTGCAGCATCACAGATCGAAAATGCACCCCTTATAAAGAGTGATCAAACTCTGTATGCTCCACTATATAGGAATCTTTCCATGTTTAAAAGGAGCTACGAATTAATGGAGAACACTCTTAAAGTATACGTATACCGGGAAGGAGAAAGACCTATATTACACTCCCCATTTCTCAGGGGAATATATGCTTCCGAGGGTTGGTTCATGAAGCTGATGGAAGCTGACAAGAGATTTGTCACTAAAAACCCTCTGGAAGCCCACCTATATTACTTGCCTTTTAGCTCTCGAATGTTAGAGGAAAGGTTATACGTGGCCAATTCACACAGTCATAAAAATCTTGTACAATATTTGAAGGACTATGTGGACATG
>V300016263_L3_WHPEAkcfEAAARAA-541_1_paired_trimmed_paired_merged_contig_19693
TCCATTTCTAGTAACCTCTTCTTCTTCTTCCTCCTCTTCTTCTTCTTCCTCTCCATCTTCTTCTTCTTGTTTCTGCAAAATATAATAATTATACTTCACATCAATGGCTGCAACATGTTGCTTTTCTCCTGCTTCCAACTCCATCCAAAAATCTGGGCCAGTTTTAAAGCCTTTCAGCAGAGTTTTGAGGTTTAAAAACAGTCAACTAACAGTCAAGATCAAAAGCTGTACCCTCCAGATCAGATCCTCCTTGAGAGAAGAGGTTTTTGAGGATCGGGCCAATGGAATAATATGCTACAAGGATGACAGAGGAGAGATTATTTGTGAAGGGTTTGATGAGGGTCCTAGGTATCACCAACATAATCCAAGAACACCTTGGCAACCCAGGCACAGAAATCTTAATCTTATACATTCTTAATCACAATCTTAATCACCAATCAACATTCTAACACAAGTAAAGTTCGATCATGACATATGAAATTGATCGGCTAGCAATTTTAACACTCCTCGTTTAGCTTCCTGCGCACCAACTTCTACT
>V300016263_L3_WHPEAkcfEAAARAA-541_1_paired_trimmed_paired_merged_contig_19694
TGCCAGTAAAACCACCAGAGCCAACGTCCTATTTCTCTCAGCTAAGCTCCTCCTCTGTCTTTCTCTCGAGTCTTAGCCCAGAAAAATGGCGAAACCCCGATGGGATTCTGCTCTCAAATGCTTGATCATCCTCCTCAATCTCCATCTGGGCAGTGTTTTTGCAGCTCCTCCGGCCAACCCATTTGCCCAGCAGAAATTGGACAGAGTTGCCGAGCTCCCAGGGCAGAGCTTCAACCTCAGCTTTGCCCACTTTTCTGGGTACGTCCCTGTCAATGAAGAAACCGGGAGAGCTCTTTTCTACTGGTTTGTCGAAGCTGCCGAGGACCCTCACTCCAAGCCCATTGTTCTCTGGCTTAATGGAGGACCTGGATGCTCATCCATTGCGTATGGTATGGCCGAAGAAATTGGCCCGTTTCATATCGAGGCAGACGGGAAGACCCTGTATTTGAACCCTTACTCTTGGAATCAAGTTGCTAATGTTCTATTTTTCGATTCACCTGTTGGAGTTGGGTTTTCTTATTCGAACACTTCTTCTGATTTGCTATCCAATGGAGATAAAAGGACGGCCGATGATTCTCTAACATTTCTATTGAAATGGTTTGAGCGCTTTCCCCAGTACAAGGGAAGAGACTTTTACATTACAGGAGAGAGCTACGGAGGACATTATGTTCCTCAGCTGAGTCAAGCAATTGTAAAGTACAACTTGAAAACTAAGGAAAAAGCAGTTAATCTGAAGGGTTATATGGTGGGAAATGCTCTAACCGATGATTACCATGATCACTTAGGCGTTTTCCAATTTATGTGGTCGGCTGGTTTGATTTCCGATCAAACTTACAAGTTGCTGAACCTTCTGTGTGACTTCCAGTCATTTATACACACCTCAAATTCATGTGATAATATTCTTGACATTGCTAATGCGGAACTTGGAAACATTGACCCTTACAGCATCTACACTCCTTCATGCCCTGCTAATGTTAGCCAGTCAAATGGGCTGCGGAAACGAAGGAATACGGTTGGCCACATCAGTCAGAAATATGATCCTTGCACCGAGGCACACTCAGTTGTATACTTCAATCTACCTGAGGTTCAAAAGGCACTTCATGTTGATCCAGATCACGCACCATCTAAATGGGCAACATGCAGTGATGTGGTAGGTATGACTTGGAAGGATTCTCCTAGGACAGTGCTGGACGTTTACAAGGAGCTGATACATTCAGGACTGCGTATATGGATGTTCAGTGGTGATAATGATGCCGTACTCCCAATTACATCTACCCGATACAGTATAGATGCTCTTAAGCTTCCAACTGTCAAACCTTGGCGTGCATGGTACGATGATGGGCAGGTTGGAGGATGGACACAAGAATATGCCGGGCTGACATTTGTGTCGGTGAGGGGAGCAGGCCATGAAGTTCCTCTGCACAAACCCAAGCAAGCTCTCACACTCATCAAATCCTTCTTGTCAGGATCTTCAATGCCAGCGTCCGAACAACTTATCATGCCAGCATCCGAACAGCTTATCAGCGACTCGTGAAGGTTTCATTTCGCACTTGGTGCTGAATGAGCAGGAAGAATTCATCTACTGTAAGGCTTGGTTACTCATGTCTCCTTTCAAGACGTCGTTGTAAACTAAAAAAAAAGACGGGAAAAAACTGGTGTGACCGTCAATGTAGAAGTTGGAACAGGCTGTGCCCTTCAATAATCGTAGTGCAAACTGCTATGCAAACGCAAACTTGCCATTTGTATCCTTAAGATTGTCACCCCTCGATCCCTTTCTTTTTTCTAGTAGCCTTGTTAAAATATTTTAATCTGGCATTGGCTAAAAGGATGCCTTTCAAATTTGAATTTTCATTTCGGTAGTTTGGATTTTAGAAAGTCGCTGGAAAAATTTATTTTAATTTGATGTTGGTTGGATGCACAAGTGTCATTTTGCATGTGTTTCAATGTTCTATTTAGGTTTATAGTTTTCATGCATTCGGGTTCAAAACTTCCTGTTCTTCAAATTAATGTAATAGCTTTGTGTTCTCTGTCTCGAGAAATTTTTAGCGTGTTGGTAACATGGTCTTGGTACATCAAAGTACGTAATATAAATGATTAAATCACTGAAGAAAAAGAAGTTTTGAACCCGAATGCATGAAAACTATAAACCTAAATAGAACATTGAAACACATGC
>V300016263_L3_WHPEAkcfEAAARAA-541_1_paired_trimmed_paired_merged_contig_19695
CACTTCTGACAGGCTGGCAAATGACTTTGATTTTCCTGAAAAATAGTTGGATAATCCCCTCCTGAACAAATTAAAACAAAAATTAATTAACTCTGGGATGGATCAAAAACGAAAAATTCAGTAAAACTGATCGGTATGGGATTAATATTTGCAGATCTGGAGGGGTTTACTTGATTGGGAGAGAATCTTCGAGTGATCCAAA
>V300016263_L3_WHPEAkcfEAAARAA-541_1_paired_trimmed_paired_merged_contig_19696
AAAAAAACTCCGCAATGAAGATATCGTGTTGCGGAGGATCAGAAATCGGCGAAAAGCTCAAGACCACTGGGACAAATTGAGGAAATATGTGATGTATACATGGGGCAGCAAGGCATTGGATGATTATTACGAGAGCATAAACAAGGGATCAGGTTGCGTTAGTTTTGGTACACAGTCATTTCATCGAAATGGATCATCACATAAGCTAAGGCAACAAGAAATGGCGATTGGTTTTAACAGGAAGCTCAGCTTGCCTAAGAAGAAGACTCTGGTTCAAGAGTGCTCTGATACTGTTGGGAGTGTGAAATCATTTACACCGGGAACTACACCGAACCCAGAAGAAAGTTCATCGCATTCTCATCTGCAAATGGAATCGCTTGGCTCTACAGAGGATGGAAAACAGCAATTTGTTCGCGCGTCTAAAGAAGATTCCTCCCCGCCTAAAGCCTTAACTCCGACAATCAATGATATCATTCCTCCACCACCGTCACTAGAACTGAAGGATGCTTCTGAAATGGATAT
>V300016263_L3_WHPEAkcfEAAARAA-541_1_paired_trimmed_paired_merged_contig_19697
TCGATCTTCCTAATAATCCTGCTGCTGCTGTTGGATTTCAGTTCAATCTCAGTACAAGGAGTCATGCTAGTAAAAAACATGTCAGTTTTGTTAGCGGAACCCTAAAGAATGGAAGCAGTTTTGATGATACACCAGTTACATTCAGAGGAAATACTACAAATATATTAAAATTTAGTTTGTTTCCCCGGATATACCATAATCATCATGATCTAAGGCTTGTCCAACCTCTGTTTCATGAGTTTGTTCCGGGTTCATTTTTCAGTGATGAAGGTCAGCTCCGAGCGTCCCTTGAAAATTCTAAGGATGGAATGCTCAACACTACATTATATATCAACTTTCTCTCTGCCTATATTGTGGAGATAGATAACCAAAACGTTTTGGGTCCTGTGAGCTTCCTTGCGGATCTTGGTGGCCTGTATTGCATCTGTATTGGCATTTTTTTCTACCTTTTGTTGCAATTTGAGTTCAGGATAAAAAAACTCCGGAATGAAGATATCGTGTTGCGGAGGATCAGAAATCGGCGAAAAGCCCAAGACCGCTGGGATAAATTAAGGAAATATGTGATGTATACATGGGGCTGCAAGGCATTGGAGGATTATTATGAGAGCATAAACGAGGAATCAGGTTGTGTGAATTGTGGTACACAATCAGTTCATCGAAATGGATCATCACATAAGCGAAGGCAACAAGAAACGGTGATTAGTTTTAACAGGAAGCTCAGCTTGCCTAAGAAGACTCTGGTTCAAGAGTGCTCTGACACTGTTGGGAGTGTA
>V300016263_L3_WHPEAkcfEAAARAA-541_1_paired_trimmed_paired_merged_contig_19698
GCCTCCGCCGAGCTCGACTCCATTGCCCGAACCCTCGCCCCCGGCTTCTTCGCTACCTTCCTCATCTGCATTCACAACACCGACTCTTCCACCAAGCCGCCCGTCCGCAAGCAATGCGTTTCTCTCCTCACCCTGCTGTCGAACTCCCACGGCGACGCCCTCGCTCCGTTTTTGTCCAAAATGATCTCCACCGTCGTCCGCCGTCTCCGCGACCCCGACTCCGTCGTCCGATCCGCTTGCGTGGAGGCAGTTTCCGCCATGTCGTCCAAGATCACGACGCCGGCGTTTTCGTCGTCATTCTTAAAGCCATTGATGGACACTCTGGCGACGGAGCAAGACTTGAATTCTCAGATCGGCTCGGCGCTGTGTCTGGCCGCCGCGATCGATTCTGCGCCTGACCCGGACCCGGTTCAGCTGAAGCGGAGCCTGCAGCGGCTCTCGAAGCTGGCGAAGAGCGAGAGCTTCAAGGCCAAGGCGGCGCTACTGGTGCTTGTTGGGAGCATTATCGGGGCTGGTGGCGCGTCGAGCCAAAGCGCGTTGGACTGGCTTGTGCCGTGCGTGATTGAGTTTTTGAGCAGCGAGGACTGGACAACGAGGAAGGCCGCGGCCGAGGCGCTTGGGAAGGTGGCTACGGTGGAGACAGATTTGGCGCCGATTTACAAAGCTTCGTGCTTGAATGCCTTGGACAGTCGGAGATTTGATAAGGTGAAGTTAGTCCGGGAAACTATGAACGAGACATTGGAGGTGTGGAAGGTTCTTCTTGCCAGCGATTCCGAAGAGATTCCTGCTCCAATTCAATCCAGATCTTCAACTGATAATGGGATTGGTCGATGCTCTCTTCCCTCGTCGAAAAGTTCCGATGATGCCGGTTGTTGTAGGATTCCTCAACCAAAGAAAACAGTCCCCACAAACAGGTCCCCTCCATCAGATGCTTCTTTGGTGACCACAGCTAAAAAGGGAAGTCCTTTAACTAGAAACGATAGAAAACCAGACACTGCCGTGTTCTCGAAGCAGGAGCACAAGAAACCCACTGATTGGAAAATTGAACTTGCTACGCCAAACTCTCTCTCTTCAAAGGTGACCCATAAGGATGATATTGTTAGGAGTGACCCTAGAGATCTGGAATCAGGAAAGAATGACCACATTGGAAATGGCGTGCTAGAAACTAACAGCTTACTCTTTACTAAGAATCCTGTTGAAAAAGTATACAGATTTGGTGGTTTAAAATCTGGGTCACGTGTTGTTCCATTTGATGATCATGAAAACTATGACT
>V300016263_L3_WHPEAkcfEAAARAA-541_1_paired_trimmed_paired_merged_contig_19699
AAGGGGAGGAGCAGCAGCAGCAGCAGCAACAACAAGAAGATGAGCCACCACAACTAGTGCAGGAGCTGCCGCAGGGACAAGAACATGTAGGGAAGCAAGAACCTTCACAGCAAGGGAAGCAAGAGCAACAGCCTTCTCTGGCACTCCCAGTGCAATCAGTCTCACCCCAGGATTCGTAATAATCGAATAAAAAAATGGTAGTGGATTTGATTGTAGTATGTGATGATATGAACCTTGTTGGTCTAGTATTGAGAAACATTAGTTTTTCTTAAACTGAGTGTGGAGGCTTGAGGATTCATGTAATAAAATTGCTATTTTCTACATTTGATTACTTTTCCTACGGCGGTGGGTTTAGGTGGTTTAGGGGGATGGGGATGGT
>V300016263_L3_WHPEAkcfEAAARAA-541_1_paired_trimmed_paired_merged_contig_19700
ATGTTTTAAATTAGTTGGCCTTCTTTAAGCTACTAATTTTTGTGTGGAAGTGTGGTTTCAGAATCGAAGAGCAAGGACCAAGCTGAAGCAGACAGAAGTAGATTGCGAGTACTTAAAGAGATGCTGTGAGACACTGACAGAAGAGAATAGGAGGTTACAAAAAGAACTGCAAGAATTAAGAGCTTTGAAGACCTCTCAGCCTTTCTACATGCAGCTGCCTGCCACCACACTCACCATGTGCCCCTCATGTGAGCGCGTGGTCACAACTGCCTCAGCCAACACCTCCACCACCACCACCACCACCACCACCAACAACCACATAAAGTCTGTTCAGAAGAAGCAGCCAAGGTTAAATCCATTTGCTGCTCAGGTCCACATGCAGCAGCATCAAGGTGCAGCTGCATGAGATGTCAACATAGAATCTGGTATCCTGCACTCTCCATTCCATTTGTATATATTTTGGCTTGGAGTGGGTTTTATTTTCTCTTTTGTTCTCTTAATTATTTTATTTATTTTTAGGTTTGTTTTTCCCAATCTTTATCTCTGTGGTTTCTCCTTATAAGTTTTAGAAACCATGGACGGAAAGGGTGATATGATATATTTTTATTATTGATGAGGAAGTTAGAAATGATTTTGCTAGAACTGCCCTTTAAAATGGTTTTGTTGGGGTTTTTGTGTTTTGAGAGGGAATTCAAACATAGTTACTTATTTTTTATGATCATTTTCCCACATATGCTACGTTTATGGCTCTAATGTTTGGTTGCCGATCGATCTTTTGCTAGAAATTTTGGGAAATGCAAGGGAGATTTAAGTTTGTAGCTAAAATTTGTAAATAAAATATTATGAAAGTTGATGATTAAATTATTAGTTAAGCGTCAATAAATATTAAATTATTAGTTAAGCGTCAAT
>V300016263_L3_WHPEAkcfEAAARAA-541_1_paired_trimmed_paired_merged_contig_19701
CGAGAACAACACACAGGTTCCGCTGGACGGGTTCATGATTCAGTTCAACAAAAATACATTTGGCCTTGCAGCTGCTGGACCCCTTCAGGTTCCACAATTGCAACCTGGGACATCTGCGGGGACTCTCTTGCCTATGGTTACATTCCAGAATATGTCTCAAGGTCCTCCAAGCTCACTATTGCAGGTTGCTGTGAAAAACAGTCAACAACCAGTCTGGTACTTTAACGATAAAATCTCATTGCATGTCTTCTTTACTGATGATGGAAGAATGGAGCGTGCAAATTTTCTTGAGACGTGGAGGTCTCTTCCGGACACAAATGAGATTACAAAGGACTTGCCTGGAATTGTGG
>V300016263_L3_WHPEAkcfEAAARAA-541_1_paired_trimmed_paired_merged_contig_19702
TCGAGAACAACACACAGGTTCCGCTAGATGGGTTCATGATTCAGTTCAACAAAAATACATTTGGTCTTGCAGCTGCTGGACCCCTTCAGGTTCCACAATTGCAACCTGGGACATCAGCGGGGACTCTCTTGCCTATGGTTACGTTCCAGAATATGTCTCAAGGTCCTCCAAGCTCACTATTGCAGGTTGCTGTGAAAAACAATCAACAACCAGTCTGGTACTTTAACGATAAAATCCCATTGCACATCTTCTTTACTGATGATGGAAGAATGGAGCGTGCAAATTTTCTTGAGACATGGAGGTCTCTTCCGGACACAAATGAGATTACACTGGGCTGCAACAAACATGTTCTTCATTGCGAAGCGCAAACATGCCAACCAGGACGTGTTCTATTTCTCAGCAAAAATCCCTCGAGGAATACCATTCTTGATTGAACTCACCACTGTCGTGAATAACCCCGGGGTCAAGATTGCAATCAAGACTCCAAGCCCGGAGACAGCACCTCTTTTCTTTGAAGCCATGGAGACTCTCCTCAAGGATTGATTCTGTTTTATATGTTTATAATTTTTGCATCTCTTTTTTTTTTTTTTTTTTTTCTTCTTCTTTTCTTTAGT
>V300016263_L3_WHPEAkcfEAAARAA-541_1_paired_trimmed_paired_merged_contig_19703
GGAAGAATGGAGCGTGCAAATTTTCTTGAGACGTGGAGGTCTCTTCCGGATACAAATGAGATTACAAAGGACTTCCCTGGAATTGTGTTGAGCAATGTTGAAGTGACTCTGGACCGCCTGGCCGCTACAAACATGTTCTTTATTGCGAAGCGCAAACATGCCAACCAGGATGTGTTCTATTTCTCTGCAAAAATCCCCCGAGGAATACCATTCTTGATTGAACTCACCACAGTCGTGAATAACCCCGGGGTCAAGATTGCGATCAAGACTCCAAGCCCGGAGACAGCACCTCTTTTCTTTGAAGCCATGGAGACTCTCCTCAAGGATTGATT
>V300016263_L3_WHPEAkcfEAAARAA-541_1_paired_trimmed_paired_merged_contig_19704
TTGACAATATTTGTTGAACAAGGAAGTAAAATCTATACCAAGAACCTTGCAGGGTCCCTTTTGACACCAGGACTTTGCGCGGGAAGTGAAATTTCGGATTTTGACCTAACTTCATGTAACCTGTACACACATTTGTATTCTTCTACTGTAATTTTCTTTTAACTCCTAAAGAATGAAATACAATTCATGAATTTCTGTTGAATCGGCTTTCAGGTCTTGAAACAAAGCAAGTAAGTCTGCTCCTCTGACAATTGAGAGTTCGCCATTTCGATGATCTCAAAGCCCATCTTTCGGTACAGTTCCTGGGCGGGTTTGTTCTTTCTATCCACATGCACATATATCTGTTCCACATTAGCATTTAACATTGCGGATCTAATAGCAAACTGTAGCATATTGCTTGCAATACCCTGTCGTCGTGCTGCTTTGGCCACACATAAGTTTGAAATATAACCATATTTACTTGATTGTGTCCTGTTGGTACTGCAAAAGAGAGGAGCTTTTACCCGTTCCCCTGGAAAGGTCTCTCCATCCAACAAGTACCGAATGCTCAAATCAAGTGTTCCGACCACACTTTTCACAACAGTGCGTTTCACATTCTTTGTGTCCTTCTTCACCGTAACAATGCATGTGCATATCTGCCCATTCTGCCCCTTTGCCCGTCCTTTTATAGCAGTGAATGCCCGGTCTGCAAATTTCCTTTTGTTACTTTCAGCAAATCGGTCATTTTTTCGCTCCTCCCAGTGACTTTCTGCACGTAGCCATGCTGCTGTCCAGTATTCTTCATCCAGTGTGGCCTCTCGTGCAACAAATTGTCCAAATTCAAACTTTTGCTCTTGATCTAAATCTTCATCTGATGGCTGCAGCCGGTCAAATTGCAGATCAGGATGCTTTGATGGTTCACAGTGAGGAATAGTTTGTGTTGGAAGCTCTACTGAAAGTTCCATCTTCCTTGGATGAGAGAAGAGACCCACACGGAGAG
>V300016263_L3_WHPEAkcfEAAARAA-541_1_paired_trimmed_paired_merged_contig_19705
GTGTAGCGAAATTAGTGAGCAAAGAGAGAGAGAGAGAGAGAGAGAGCATCTCTCATTGACAAAATTTATTGGACAAAGAAGTAAACTCTACTGAATATCATTTTTCATTGACAACGTTTGTTGAACAAGGAAGTACATTATATACCAAGAACCTTTGCAGGGACTCTGACACCATGACTTTGTACGGGAAGTAAAATTTTCGGATTTTGACCTAACTTCATGTTACATGTACACATGAGTATTCTTCTACTATAATTTTCTTCTGAATCTCCTAAAGAATGAAATACAATTCATGAATTTCTGTTGAATCAGCTGTTAGGCCTTGAAACAAAGCAAATAGGTTTGCTCCTCAGACAATTGAGAGCTCGCCCTTTCGATGATCTCAAAGCCCAGCTTATGGTACAGTTCCTGCGCGGGTTTGTTCTTTTTATGCACATGCACATATATCTGTTCGACATCAGCATTTAACATTGCGGATCTAATAGCAAACTGTAACATATTGCTGGCAATACCCTGGCGTCGTGCTGCTTTGGCCACACATAAGTTTGAAATATAACCATATTTACTTGACAGTGTCCTGTTGATACTGCAAAAGAGAGGAGCGTTTGCCCGTTCCCCTGGAAAGGTCTCTCCATCCAACAAGTACCGAATGCTCAAATCAAGTGTTCCAACTACACTTTTCACAACAGTACGTTTCACATTCTTTGTGTCCTTCTTCACCGTGATAATGCATGTGCATGTCTGCCTCTGCTGCCCCTTTGTTCGTCTTTTTATAGCATTAAATTCCTGGTCTGCAAATTTCCTTTTGTTACTCTCAGCAAATCGGTCATTTTTTCGCTCCTCCCAGTGACTTTCTGCACGTAACCATGCTGCTGTCCAGTATTCTTCATCCAGTGCGGCCTCTCGTGCAACAAATTGTCCAAATTCCAACTTTTTCTCTTGATCTAAATCTTCATCTGATGGTTGCAGCCGGTCAAATTGCAGATCAGGATGTTTTGATGGTTCACAGTGAGGAATAGTTTGTGTTGGAATCTCTACTGACAGCTCTTCCATCTTCCTCGGATGGGAGGACTTTGAATCCCTTTTCCAAGTGGCATTGATCCTGTGAAACTTTTGATGACTTCTATAATCGACATGGGAAAATCTCAACAGCACAGCCTTGTCAATTGAAATCGTCAACATCAGGACAGTTCTTCCTCTGGAATTGACTTTCACAGAGGGGGAGATGCTTCTTAAGAAATGTCTTATGTCACAAAGATGGTGACAATAATTCCCAGCATGTGAAACGCTTGTTTGATCCCTGCTGGATGTAGCTGTCTATTAAAACAAAAGCAAAATAATTTCAAGAAACATGGCTGCGGATAAAATGCCAGTTATAACTACCTAGATGTCAAGTGTGGGGCTGCAAATAGTGTGGATAAGATAAAGATGACAACACGTAGGCTTGAGTCTATTTATTTATTCATGGAAAAAAATGTGACTTCCTGGTATGTAGTGATTACCACATCATACGGGACCCGAAATTTGGATTCCCATGATGATGATGGGGCAAGATAAAGTTTGGATTCTAGACCTCCAGCACTCGAAACTAAAACTCGAAAGTGGTGCTAACAGAGACGGTCATAACCTGTTTATCTCGGTAACTTTGCTTGGAAGCAGTGTGACTAACTATCTGGTGAAAGAAGCAACAAGTGGGTATGCAGCAAACACACAGTTTGTGGACAAAACCAGGGGCAGCTCTCTAAATGTTTTCAAGAAGTTGATATCATTGCCAGGATAGAGAACATGTGAAATCCCTGGCAGCCAGCTCTCCTCCCTTGCAACCTCATTCTTTTATTCTTTTTTATGTCAATTTTTTCTATCAATACCAATTATTTCCTAAAATACACAAAAACAAAAATGGTAATCCAAATCTTGGCCAAAGATTTTTTTAGTATTAATTAGTGGATAATTAGCATAACATGCACTTAATGGTGGGACTTGAAAAATAATTAGTGGATAATTAGCATGACATCCCTTCTTTGTACCAAAAAAACTACCAAATGACCCCTCCCCAATTGACCTCTTTTATAACATATAATTCAAGATTTACCCAATAATTAATGGATAAATCTTTACCCTAATCATATTTTCGCAATTTGCGGTGCACTAATAAGAAAATTTAGAAACTTTTAGCGTAAACATGGGCACTGTAAGCCGGACATGGATAATGATATAAATATTGGGAATATTATAAAAATATTAATTAAGTCAATAATTCTCCCCACGTCACCAATCAATCGATTATCTACAATGTCAGAGAAATTACAAATATTTCTTTTTCTTGTGGCTTAATTTTATATTTTTGTTGGGGAGAGAGAAGAGAAAAAGGCAACAGTCGCCATTGTCGACTGAGTCGACTCGGCCGAGATATTCCCACCTACTTCCTTACAGTTAAACGCCATAGTTTCGGCGACCGATCAAGAAAGCTAAGGAATTTCCGCCATTAAAACACAAAAATTCGCATGCAATTTCAGATTAAAGAAGAAAAAGAAAA
>V300016263_L3_WHPEAkcfEAAARAA-541_1_paired_trimmed_paired_merged_contig_19706
AGAACATTGTGCGGGCCAAGTCTCGATCAAAGTTACTGGAGGACTTGCAGAAACTGCTTCCCCCAACACTTATGATACTTGACAGACGGTTGGAACATTTGGTTGAACAGGCCCTTGTCTTACAACGTGATGCTTGCATTTTTCACAACACCTTGAACGAGGAAATGTCATTGTACACTGATCATTGGTGTGGGAAAGAGCAGATTCCTTCTCAAACGTTACAGATATTACAGGCACACAATGACGAAGTCTGGTTTCTGCAATTTTCACACGATGGGAAGTACTTAGCTTCATCATCAAGTGATCAATCAGCAATCATATGGGAGGTTGATGTGAATGGTGGGGTTTCTTTAAAGCATAGACTATCTGGTCACCAGAAACCTGTTTCCTCAGTTTCATGGAGTCCTGATGACCATCAACTCCTCACTTGTGGAGTGGAGGAGGCTGTCCGGCGTTGGGATGTTTCTTCTGGTGAATGTCTCCATGTTTATGAAAAACCTGGTGTTGGTCTGGTGTCCTGTGGATGGTTTCCAGATGGGAAATGTTTATTCTCTGGTGTCAGTGACAAGAGTATCTGCATGTGGGAGTTAGATGGGAAAGAGCTGGAGTGTTGGAAAGGCCAACGAAGTTTAAGAATCTCTGATTTGGAAATAACTAGCGATGGGAAGCAACTTATAAGTAATTGTAGAGAGAATGCTATATTACTCCTTGACAGGGAAGCCAAAGTTGAGACATTTATTGAAGAAGATCAAACTATAACATCTTTTTCTTTATCAAGAGATAATAGGTTCTTGTTGGTTAATCTTCTGAACCAAGAAATCCATCTCTGGAACATAGAAGGTGAAAACAAGCTTGTCGCTAAGTACAAAGGTCACAAACGCACCCGATTTGTTATCAGGTCTTGTTTTGGTGGACTTGAAGAAGCTTTTGTTGCTAGCGGTAGTGAGGATTCACAGGTTTACGTATGGCATAGAGGCTCAGGGGAGCTCATAGAGGCATTGCCGGGTCATTCTGGAGCTGTTAATTGTGTCAGCTGGAATCCAGCAAACCCGCACATGTTCGCCTCTGCCAGTGATGACCGCACAATTCGGATATGGGGCCTGAGCGGGCAAAAGGTGAAGCACAGGGGTGCACACAGCAATGGCATCCATTTAAATTGTAATGGAGGAACATGATAAAAAGACTTGAAAAAGCTAATCTCTGGTTATAAGTTCTTTCTCTGACCATTGCTTTTGTGTAAATGCCTTTTATCATCGTCAAAAAATCAGACATTCATGTCAAACAAGCATGTGGATTGTGCAGCAAGTATTAATAAA
>V300016263_L3_WHPEAkcfEAAARAA-541_1_paired_trimmed_paired_merged_contig_19707
CATGATGCCTAAGGTTGCTAGCCTAGGAAAGATTCTAGGACCACGAGGGCTCATGCCAAATCCGAAAGCTGGTACCGTCACGCCTAACATACCACAGGCCATAGCAGAATTCAAGCAGGGGAAAGTGGAATATAGAGCAGATAAAACTGGTGTAGTTCATTTGCGGTTTGGAAAAGCCGACTTTCCTGAAGAAGACCTTCTCGTGAACTTGCTAGCAGCAGTTAAATCTGTAGAAGCAAATAAACCACCAGGTGCAAAAGGTGTTTACTGGAAGAGTGCACA
>V300016263_L3_WHPEAkcfEAAARAA-541_1_paired_trimmed_paired_merged_contig_19708
TCCTCTTCCGTCAAGACCCGATACAGCTAGACTAATTAGTCATGTGCTAAGCTGGAACCTCCCAAAATAAGAGGACCACTGCACTAAAATGTATCAACCTAGTTTTACGCACTAAATAACAGACAGTTTCAATTATTCGAATCAAAGCCTATCCTTCCACAAGTACTTAGCAAACCATGTCTATAAAATTAAGCACTTGATTCGATTTAACCGAAAACAGATTATGCCAAATCTTGGTTCTAGAGTGCATAACACGAATACGAGTTATGAATCAAAATTACAGATGTTGCTTAGTAAAAAGCTATACAATATGTCCAAACCATGATTGATCGATGAGTAAATGTTACGAATCCAACATCCTAATCGGCTCTGGGTCTGAGTGAGTTTTTGCAGACACCGCTTATACTTTGTTTCTCAAATGCCAACCAAATATGCATGTCAGCAATCTAACTTCACGCAGCCGGAAACGAAATTACATACAGGTCACCAGAGATTCAAGGCTTCCATAACTTCAGTGTGCAGTCTTCGCTATATGTGGCGACAAGATTCCTGTGAGGATGGTGACTGATGCCAATTACCTCCTTTTCATGGACCTTCATTAGATGCTCTAGTTTACCAGATTGGTGACTGAAACAGTACATATTCCTGTCTTCACCAACACAGTAAATCCATTCCCCTTTAGGTGACACACAAGCTGACAAAAAATCTCCACCTTCCTTTTTACCAGATGAAAAGCTCTTCACAACCTGCCCTTGAAGTGTCATGACATAAATGGATGACGTCTTATTACATACAATGATGTGATCTGTATTTTTTGGGTAAAGATGAACAGAATTCACAGAAGCATCACCTCCCCTTAAAGGAGGAGGTGGCTTGAATGTCTGCAGACAGTCTGTAGTCTTCAAATCCCAGACCTTGACCGTACAATCGCTAGATGCAGTAATTACACGAGCTCCATCACTTGTAAAGATTGCATCATTTACATAAGATGAATGTCCACGAAATTCTTTCAACGCCTTCCCAGATTTTAGGCCATGGATTTTTGCAGTGCTGTCAAATGATGTACTAAGTAACTGGCTTCCATCACGAGAGAAGGAAACACTGGTGACACCCTTTGAATGTGCACGTTCAAGACGGCGCAAGCACTGCCCAGTCCTAATACGCCAAACTTTGATCTTTCCATCTTGTGACCCAGATGCAAGCATCTCTGAATCTCGGCTAAATTCAACACAGAGGACAGCATCCTCGTGCATCATGAAACTTTCATCAGCCTGGTACTGAAGATCCTTCTTGAGTTTCCCGCTTAAGTAATCCCACACCTCAATAAATCCATCAACCGAGCAAGAGACAAGAAACTGCCCATCTGGTGAGAACCGGGCACATTCTGCATGACTTTTTGTCCCAAACTTTATTGTGTGTGAAAGAGTTGTTGGATACAAGTCATCCACATCTTGTTTCATAGCAGCTGTTCC
>V300016263_L3_WHPEAkcfEAAARAA-541_1_paired_trimmed_paired_merged_contig_19709
GGGCTGAAACTGAGAGGGGCATATTTGATGCCATATTGGAAGGAGTAATAGACTTTGATAGTCAACCATGGCCATCAATATCAGACAGTGCTAAAGATTTGATTAGAAAGATGCTGACACAGGACCCAACAAAGAGAATTACTTCTGCAGAAGTTCTCGAGCATCCATGGCTCAGAGTAGGCGGAGTAGCATCAGACAAGCCAATAGATAGTGCAGTACTCTCTAGAATGAAGCAATTCAGGGCAATGAATAAGCTCAAGCAACTTGCTTTGAAGGTCATAGCAGAGAATCTATCTGAAGAAGAAATTAAAGGCCTTAAAACAATGTTCGCCAATATGGACACTGACAACAGTGGCACAATAACTTACGAAGAACTGAAGACAGGTTTAGCGCGTATTGGATCGCGGCTGTCTGAAACCGAAGTTAGGCAACTCATGGACGCTGCTGATGTGGATGGAAATGGATCTATTGATTACATAGAATTTATATCTGCGACTATGCATAGACAAAGATTAGAAAGAGATGA
>V300016263_L3_WHPEAkcfEAAARAA-541_1_paired_trimmed_paired_merged_contig_19710
TTTTTTTTTTTTTTTGTGGGTGACTGATCGTAGCAAGATCAGTTTAAATTAATTAAAATCGTAGTATATTCAGGAATTATTCATAACAAGATTGAACAGGAACTTCAAAAAAAGAAAAAGAAAAAAGATAACCAGTAAATAGATGTACAGAAACACAACCTGATTAATCAAAACACCAAAATCTAGCTTCACATGCTCAAACTGCCCATTTTTTGGATCAAGATTGGTCTAGTTTACTTCATACCTCCTGGAAACAATGCTCTGATACGACCCAACGGTTAAACTCACTTCCGCTTGTAAAATCTGAAATGGCCGTTAGTGAAATTAAAAGAGCTTTGCTGGTTGTTGAGCCCCACTTCTCATCATTGCACAGAATTCCGAATAGTTGATCCTCCCATCATTATCGGCATCAACCTCAGAAATTATCTCTCTGATGGTGTTGTCATCACCCATTCCATGCTCCTTCATAGCAGCCTCTAATTCATCTCTTGTAATGTACCCGCTGCTATCCTTGTCAAAGTACTGAAATGCTTTGTACAGGTGTTCATCTCTTTCTAATCTTTNNNNTTGATCCATTTCCATCGACATCAGCAGCATCCATGAGTTGCCTAACTTCGGCTTCTGAGAGCCGCGACCCAATACGCGCTAAACCTGTCTTCAGTTCTTCGTAAGTTATTGTACCACTTTTGTCAGTGTCCATATTGGTGAACATTGTTTTCAGGCCTTTAATTTCTTCTTCAGATAGATTCTCTGCTATGACCTTCAAAGCAAGTTGCTTGAGCTTATTCATTGCCCTGAATTGCTTCATTCTAGAGAGAACTGCACTATCTATTGGCTTGTCTGATGCTACTCCGCCTACTCTGAGCCACGGGTGCTCGAGAACTTCTGCAGAAGTAATTCTCTTTCTTGGGTCCTGTGTCAGCATCTTTCTAACTAAATCTCTAGCACTGTCTGATATCGATGGCCATGGTTGACTATCAAAGTCTATTACTCCTTCCAATATGGCATCGAATATGCCCCTCTCAGTTTCAGCCCAAAATGGAGGTACACCACTGAGTAGGATATACAGAATAACTCCTGCACTCCAAATGTCTATTTCCTTTCCATAACTACGCCGCAAGACTTCAGGGGCAACATAGTATGCACTGCCAACTATATCACGGTACACCTTTCCTTCCTCAATGAAAACAGATAACCCGAAATCCGTTGCCTTCAGCATTGCCTTCTCATCCTTGCTAGACAGCAAGAAATTCTCCGGCTTGAGATCACGGTGCAGCACGCCCATGAAGTGACAAATGTGCACAACATTCACAATGTCACGCAGAATCGCAGCGGCAGCCCTTTCCGAATACTGTCCCTGCGCTATAATTCGATCGAAAAGCTCCCCTCCGGCGCAGAGCTCCATCACCAAATGCACAGAGTACTTGTCCTCATAAGCCCCCTTGATCTCCACAATGTTTGGCT
>V300016263_L3_WHPEAkcfEAAARAA-541_1_paired_trimmed_paired_merged_contig_19711
TGGTTGGTTGGATCAAGATACTCACGGATGATTTGAGGTTATCTGTTAGGGCAAATTTTAGGTATTACAAGTTTCCAAATTTACAAACTGCCCCAAAATGATCAACAAACTATGCAACAGGAAAATTCACACAATCGATTACAATCAGTAATACATTTCTTTACAACTACGCTAAAATATAATGTGGTAATCAAATATATCATTATCTTCTCAATCCATCAAGTTTCAGCAGCTGGGTCCCTCGTTGATTTACTAGAAAACCAGAAAACTGGGTTTTCGATTTCTTAAAAAATAAAACCAAATAAGAAGCAATATTCAATTCATCAATCTGATCATTCACAAGAAAAATACTCAAAAATCCATTCGCCAGAAAGAACATCAATCGCCGAAAACCAAAATCCAAAAAATGATTCAAGATCCAATCAAGTGGAAATCAACGATGATCCAAAC
>V300016263_L3_WHPEAkcfEAAARAA-541_1_paired_trimmed_paired_merged_contig_19712
AAAATCACGTAGAAGTAAGGTAGAAAATGATTGAAGAGGGCTGGAACAGTCCAGAAAAAGGCAGCTGATATTTCTGGCACATAATGGAAGTGACGAGATAAACCCCACCATCCTGAGGTTAGAAGAAGGCTTGTCTTTGTTTCCCCAGATGTGGTAGTGTATGAAGCGACTATCTTTGATGGAGCTCTCCCCCAAACCAAGCATTTTCCATTAGTTCTGCGAAATTCTTGCCTTTGCCTGTCACAATCATAGTTGATGTATATGCAAAGGATTCC
>V300016263_L3_WHPEAkcfEAAARAA-541_1_paired_trimmed_paired_merged_contig_19713
AGCTTCTGAACAGAGTGATACATCGATTTATCCGACCATTCTCTGGTCTCACATCTTCAATGCCTTACAAGTCATTAACTTGCAAATACACCCCTTGTTATTAGTTACACGAGAGCGGTTTTTCGGCACTCCTACTTGACAAAATATAGTGGGCAGGGGCTTCTTTTATGTGTAGAAATAAAAATGATAGGCCTCAAATACTTGTGAAAATATATTGATTATATCAGGATTGTACAGAAAACCCCTCATCAAGGGAGCCATGATGCTTCATGCTTGAAGAATTTCTTAATGAAAGCCTAGCTCCTGTCATTCTTTACCAATATTTACAGAAAAA
>V300016263_L3_WHPEAkcfEAAARAA-541_1_paired_trimmed_paired_merged_contig_19714
CCTATACAAGCTATTACGTGAGTTAAGACTCGTGTGTGGACTCCTTAAATCAAGGGACTGATGACAGACTTTGCTTTACTCAACACAATTGAATCACGATGAGACTCTGAAGCTTGGAGAGGGACTCATCACGTTTGGTAAATTCGTTACTAAGGCCAAGGTTGACAACACGCCCCCTTAGTACTACTGCAAGTAACACCATCCCAAGAATAATAGTCGCTACTTGAATTCCAGGATACGAGCTTGGTGGACGTACAAGAATTGAACAGAAGTCTCTTCTTGAAATGGAGGAGTGCTGATAGCTCATCTTCAAGACACCGGCTGTGAAGCGGGACAACGATCAAGAAAAAGAGGCACAAGTAGTGGAACAAAGTTTTCGTTTTTGGTAGTGATAAATGATAACGTACTAAATTTGGAAAACCTCATTTCATTTTCATCTTAGGACTAAGTTTGCATTGAGACGGCTCTGCCGTTTAGGTTGGGGCAAGTTGAAAACTTGTCTCACGATATGACGAAGTCACTTTGAAGAATCGAAAACTGGTCACACGAGATGATGAAGACACTTTGACGAAAAAAATCAAAACAGGGTGATCACACAATTTAATTAGATCCCAAATGCTTTCTGAGAAATTGTTGACTTTTGTTGTTTTAACAAGTTCAAAAACACTGTAATTTTGACAACTAAAAACGAAATGGTAATCAAATGAGTACTTGAAAATGCATTTTGTTACTACTAACCCCTACGAGAACACAAACTTGTGAGAATCATGGAAAGCCATACCAAAGATCTCGATGCAATAACGTTTAAGCCACCAAAAAGCATTTATATACAGCAAAATTTCGATGAGATGCGATGGATTGTCACCTACGGACCAATGCTGACATTGCTTGGTGCGTGAACAAGACGACCATTTTGGAGCAAGGTGCTTGGAAAGGTGGCTCGACAGTTAGTTATGTGAGATTTTAATCGGGGTATGTTGGGGTGAGCGCTTCTACATCGGTGGCATCGCAACTCCATAGACAACATGCTATCGTCTTCTTTTAGCTTTGCTTTTCCATCACTACTGACTTCCTCCACCACATCCACTGAGTCTCGAAAGAAAGCAGTATTGAAGGAGTTCCAATGTTTCTTATTCTTCAAGTATGTTGAATCAAAATCCTGGCTGATAACATGCAGATGCAGCTGTCGCATTGAGGGATCCAAGTGATATCCAAGACGGAAGACCAAAGATGAATCATCATGCAAGAATTTCTCAACCCACTTCAGACCAACTTCATGCATTGTCCTTAACAATGGAAGGTGTTCTTTATGAACATCTGACAGTCGATCAAGACCTGCACATCGTGCCACCACCAAAACATGCCTTTTTGCCTTTGGATAAAGATCATTCAGCACAACGACATCATCTGATATCTCTAGCACTGCATCCTTGTGCTTCTCTGGGTGCATAGCAGTGTTGTAGAGAGCCTGAGCCCATGACCCCCAGGATTTAGTCCTGCTTCCACCAGACTTGTTGCTCAGGTTTGGTTTACCAGTGTTAGAATCTTCAGTATCATCCTGATATGCTTTACTTCTTTTGCTCCTCTCATATTTGTGAGGATCCTCTCTCTTAGTCTTTTGATCGCTGTTTGTAAAATGATTTCTAGAGGCATCAGAATGTTCTTGTGACTTTGGCAGCTTTGCCTGCAGGTTCTCAATGCTTCCCTTGGGTGACTTTGCTTGGGTCCTCACAATTGTTGCGAAACCTTCGAAAAGTGAAGTGTAAGCCTCCCGGAGAACTTTGCAGCCTTTACTATAGTCATTGTTCAGACAATTTGGTCTGTGTGGGTTCATGTTGGGTCCAACAACATGTATGACATGGGTTACCCCCTCCCTACTAAACAAGGGTGAAATTGAAGGGAGAGGCACAACCACAGCACTCCCAGGATACAGAGATTGGGCTTGTTCTTTGGTTGCAACCTCCAAAGATGGACCTCCAGCACTGAAGATTGCAGCATTGACACCTCCACCTCCAGGTTTAAGACGCCAATTAGCAGCATTAGCTATTACATTGCAGTGTAAACCTCCTCCTGAATGAAGCCGAGTGATATCTCCCACAAATGTGAAGAACTTGTTGGAGTTAATGTTTTTCTCTGAAGCTTTAGCCCTTACCAAAGACAAAATCTTTGATTTATGACTCAAGTCCACTAAAACAAGCCTAGCATTTCCAAGCTTATTAAAAAATTCTATAACTTTCTCGACAATAATATCAGACGCCTTCTCAATGTCAAATTGAAAATCTGCTGTCGATATGGAGGGAAATGCCAGAGTGGGGGAATCGTTTAGAGAAACATCACCGCCAACAGAGCCTACAAATAGCTCTCCACCTTCCTTTGACTCCTTACGAGAATTCTCAGACAATGAACCTGTTCCCTTCGAAGAGGTTTCCTTTTCTTCAATAATTCGAGAAGCATTAGAATCTGGTACACTCTTCGAAGTGGATTCACTATTAGCAGGACCATCTGTTTTCTTTAAGAACCTCATTATACCTAGTTGTACTTTCGCACCGGCGTTCTTCTGGCCAAAATAACCACTGGGAAGTGTATCCAACGGACCAAGTCCACTATATGCATCAACAGCAGATTGAACATCACTCTCACTCTGGCAACAAGTGATTCTAGCAAACCCTTCACTCAGTTTGGGCAGTTCTTTCTTCTGCAGCATTCTATTCACAACCACAGCAGCTCTCCCACCTTGCAAGTT
>V300016263_L3_WHPEAkcfEAAARAA-541_1_paired_trimmed_paired_merged_contig_19715
TACTAATTAGCATTCTAATCACAAATTAATCCTCCTATTCTTTACTAAAAACCAAAAGCAATCCAAAACAAAAGAAACAAAAAAACAAAAAACCAACTACAAAAGTGAAAACCAAAAACCCCAAAATTAGGGTCAGAATTTCCAAGATTGTTACTATTAATTCACTTTTAACATCATTAATCTTTGTTTCATCACTGTTGAAGTTGATCGCAGTCGACTTTCCCGTCACCGTCACCTTGCCATGTCCATACAATGTCTTTCAATGCTGGCCTAACATCTTCCTCACAAAACTTGGCATACTCCAAGGTATCCCCGGACGACTTTACAAACTCCACCACCGCCACCTCCGGTGCCACCGTGAACACCTCCGCGGTTACCGAAAGCCGCCCTTTTCGCCCTTCATTTGGCCCTTGCATCCTTACTTTGAAGTCCTTCACTTTCCTCACTCTAAAGCTCAGCCCCTTCGCCACCACCTCAATCTTCGTCATGATTGCCGCGGCCGAGCACTTGGACGTGAACATCGACCCCGCCTTCCGCTTCGTCTCGAACAAATTCGACAAGTCGAACCCGGACGACATCGACGAAATAAACTCAAACGCATTGAAGAACTTCGGCGAGGACGACTTATTTCTTTCGTTTTGTACAACGCTTTGAGCATCGTTCTCTTCGGACTTTTCGCAAACACCTTCCGGGTGTCCCAAAAACTCCTCCGGTTTCTTCATCCCCTTGCGAAACCACGGCACGCGCATGATCGCCGGAATGGTGATTCGCTTCTCCGGGTCGGAAACCAACAGCTTCGAGATCAACCGCTTCGCCTCCGTCGAAAACCACGGCGGACATTCAAACTCCGCCTTGAAAACCTTCCTGTACATGTTCATCAGATTCTCGTCCTGAAACGGCAGAAATCCAGCGAGCAAAACGAACAGCACAACTCCGCACGACCAGAGATCCGCCTTAGATCCGTCGTACCCCTTTTTCCTCAGTACCTCCGGCGCCACGTAAGCAGGGGTCCCACACTGGGTGTGCAGTAGCCCGTCGTTCCGGAGCTGCTCCGGCAGGGAGGAGAGTCCGAAGTCTGAAATCTTCAAATCCTCGTTTTCGTCGATCAACAGATTCTCCGGCTTCAAATCGCGGTGGGAAACGCCCCTGCTGTGGCAGAAATCGACGGCGGAGATTAGCTGCTGGAAGTACTTCCGTGCCTGATCCTCCTTCAGCTTCCCCTTCGCCACCTTGGCGAAGAGCTCGCCACCCTTGACGTACTCCATAACGAAGAAGATCTTGGTCTTGGTCGCCATGACTTCTTTCAGCTCCACGATGTTCGGGTGGCGTACTAAACGCATCACTTCGATTTCCC
>V300016263_L3_WHPEAkcfEAAARAA-541_1_paired_trimmed_paired_merged_contig_19716
TTGCACCTCATACTGGTGTCGTGGACAGAGATTTAGATAAAGGAAACGAAAACGGATTTCTATTGGACATGGTTGGTCCAGGATCGGCTGAGCTACTAAGGGATGGATTGCCTACAGAAAGCACTTCAGAGGTGGGGATAATTAATGATGCTTTCATTAGTTGATTTGATTTTCTATGTTCAAAAACATAGGTGATGCTTGGATAAAGGGTATGTGGGCAAGACACTGAAA
>V300016263_L3_WHPEAkcfEAAARAA-541_1_paired_trimmed_paired_merged_contig_19717
TATATTTGCATAAATTACTAACAAGTAGGACTATTACTTTTAACAAATTATCCAAAAGATACAAAACTGAGACATGCATATTAACATGATAAAGTAATAAATACCTTATCAACAATTAAACCAAAAATATCCAGTACATACAAAATTATAAACCAAAACAAGAGTCGGATAAACTGCAAAAAGCTGTTGCAGTGAGAACTGAAAGTGTGACAAGCTACCCAACTGAGCAATCGCTGGGCCTCCAGTGTGTAACGTAGCACGAAATCGATACAACTTTGACTGCGGCATTATCTGGAAACGTTCTCTTGCCAAACGGCCTAACATGTTTTGCTGCTAGATTGTGAACGGGAGCCATTGATTTAGTAGAATCGTGTTAGAATATCCGACAAGAGTTCATTACTCATTAGATTGGCAAACGTGAAAGTTTTACATTACATACTGTTTGGCTGCGTGACTCCATGCTTGAGATTAACTTCTGAAACATCTGTGGGAAGTTTCGACCATCCCACGAATTCCTTCCCACTCATCCTCCTTCGTATGACCAGTGATATACTCAGCAGTAAACAGGCGGCTGCAACCAAAGGAACCGCCGCACCAACATTTCCACTTGGCCAGTTCCTCAAAACCCACCCGGCACAATGCTCACCATCAAGACTCCCCATTGAGTTATTCAACCTCATGATTTCAATGCCATTCAAAATCCCATCGATGGCATAAGGCACACTCATATTCGAAGGTCCTACACTTACTGACAGAACACCTGAATCCTCTCCATCAACCACAAAATCCGCATAGAATGGAGAAGCCAACATGTAATTCGCAGCCATAGACAAATCCAAATTCTCATATGCTAATTTCCCATTCACATAAACATTGAAATACAGCAATCCAATTGAAATACTAGCAATGTCACAAAAATGCAACC
>V300016263_L3_WHPEAkcfEAAARAA-541_1_paired_trimmed_paired_merged_contig_19718
TTGACCTAGGACTTGAATTGATTTACTTGAGGTAGGTGGCATTATCTTTCTCTTGGCTAACAATTTATTGTTATTTTTATTCAGAGCCAGCTTGTCGACTACTGAATTAATTTTGAATCATACATAGATAATAACAAGGCAATTGTAATATTCAATCTTTGGCGTTCCATGATTGTTTATAATCGAGTTTCTTTAATCTTGGCAACCCTAAAGAAGAAAATAGAATGGTAACTTTGTATTATGCCAGTTGTCATTTCAACAATTATGGTTGTTTTTATTCTCCCCGCCCAAATGGCTATTTGTCAATAAATAAATGCTGACAGTAGTTTACTCTAACTTTCGGTCAGACTTAGACCTGTAGGAAACTGTTTGTTTCTTCAAATTTTACATAATATGTTGAATATCTTTGTTCTGTGTTTCATACCATTTCCTGTTTGAGAAAACTTTCATCACTCTAGCACCAGTGAGGCTGTCGCCTTGAATTTTTGTTTTGCAGTGGCTGTCCACTGGATTCATGAATTTTCTCCAAATACCATGAAATTTTTCGAACTGTGAATGTCTGATGGCGTTTTAAATCTTACTTGCCTTCCTTTGTAAACAATGAACAGATATCGTGGTCATTTTTTTATTTACACTGCTTTTGCTTATCCATGGACATGCGTGTGTGAATGCAGTGTTTGTGAGTGCACGTCTGCACTCATGTGTCAAGAAAACTCTTGCTGGTTTGAGAGCAAGACATACGAGTCCTCTATAATATTCATTTTAAAAGATGGCCACAACCTCTAAATGTTAGTGCATGTGCATATAACAGGATTCTGAGTTTTTATTACATGAATCCCTCGGAAGCTTGTCTTGCACTAAACGTAGATAGCTTGCGTGCTAGTTACATCTTTAAATGCATGTATACATTTAAGATATTCGATTTTAGTGGACAGAGAGACATTTGCATTCTCCTTATCTGTTGTGTTATCAATAAATTTGGATGATGTTAAATCCCGATTCACGAGCATACTGAGTTTGCAGCAGTTTTCTAAAACTCAGGTTAAGTGATTCTGTACATGCATGAGATATTCAGTCATTCGCTACTTATTTTGCTTCATTTATGACGAAGACGTCTCACACAAGTTTTCTCCTATTTCTTGACATCTCAGATCTTTTGAGAAGTTTTTGTTTGGCCCGGGATATAGTTGGTGTAGATCAAAG
>V300016263_L3_WHPEAkcfEAAARAA-541_1_paired_trimmed_paired_merged_contig_19719
AGCTCTCTGCCTCTCCTCCAATCTGAGAGAAAAATAGGGTAACAAAGGGACAATCGGCTTTTTGGGGGAACATTAGACTCAATGTATGCATGATGACCGGTTATGTTAAACTGAAACAAACAAATGATGGAAGCCCATTAAAAAGACCATCACCATCTGATTCCTTAATGGAAATAACACTAAATCCTTTTCTTTCTTTTTTTTTTTTTTTTTTTTTGAGAGATATTTAGAGGAAGAGCTGCTTTGATCACTGCAGAGGAGCACCACATATTTGTTATTGGCTTTGAATATTCTATAGAACACTGCTGTGTATTCTTTCAAGCCCTTGGAAGCCAAAACATACAGCCCAAATGGTCCTAAATTACCTTTAACTGTGGCACTCTTTTGGCTACACAAAAGTTGGGGGTCTGTCCAACTAGGGTCAAGAACTTCTGCTTTCTTAAAATCACTTATTCCGAATGTAATCTCCACATCCGCCTGTGCTGCAGTGACACCAACTACTTCAATCACTGATCCTCCCTTCAGCAC
>V300016263_L3_WHPEAkcfEAAARAA-541_1_paired_trimmed_paired_merged_contig_19720
TTATTCCGAATGTAATCTCCACATCCGCCTGTGCTGCAGTGACACCAACTACTTCAATCACTGATCCTCCCTTCAGCACAGTGCTTGGCAACTTGACAGTTTTTCCACGTAGCTTTTCAATTTCTTGTACCGGCCATTGCATCAACTGTTTCCCGGATTTGGCGAGCCATACGGTTCTTGGAATTGCCTGAAGTCCAGACCATCCCTTCTTGATATCA
>V300016263_L3_WHPEAkcfEAAARAA-541_1_paired_trimmed_paired_merged_contig_19721
TGATATCAAGAAGGGATGGTCTGGAATTCAGGCAATTCCAAGAACCGTATGGCTCGCCAAATCCGGGAAACAGTTGATGCAATGGCCGGTACAAGAAATTGAAAAGCTACGTGGAAAAACTGTCAAGTTGCCAAGCACTGTGCTTAAGGGAGGATCAGTGATTGAAGTAGTTGGTGTCACTGCAGCACAGGCAGATGTGGAGATTACATTCGGAATAA
>V300016263_L3_WHPEAkcfEAAARAA-541_1_paired_trimmed_paired_merged_contig_19722
GTTCTCAACGAATAAACATCGTCGGTTCCATCAGATCCTCAGTTTGAGCTGATGTTTAGTTGTGTTTTTTGACCAAGGAAACCCACTATAATCCACACTCTGCATTGATTGATTGTTTATATCACAGAAGAAATCCAAGCTACCGATGTTCCGGAACTGGCTGAAAATCATCAGTCAGAAGGTCACGAACATGAAATCTTTCCTCCAACAATTCAGATCCAGAAAAGCCGAAAAATGATTACTTTCTTCCATCAAAGCCCATCGTGTGATTCATCATCATTGGCTGCAAGAAAGGACGCTGGTATCTAACAAAGTCAACGAGGAAGATTTCAAGGGGAGCCTGGTTCACCATCTGAGGAAGGCGGAGAATCTGAAGCATCTGCAAGAGCGTCGAGCATTGTAATAACATCACTAGGGTCATCCAAATAGTACTTGGCTTTACTGGGTTTCTGTCCAACAGTACAAGCAAAAACACTGGTATTAGAGGAGAGGATGCCGTTTGTCATAGCACTACCAATGATCTCAAACATATCCTCATCAGATCTATCGTCGCCAACACACAGTACAAAGTCAGCCTGCTTCCCCGTCTCGTGCATTGATGTGAAGATCTTTTCTGCAACCACGCCTTTACTGACACCCTGTGGCTTCACTTCTACAATGTACTGACCACTCTTCACAGCAACGGGTTCATTTGCTAGCACACTTTCTAAATGGTCGAGCAACTCTTTAGCCTGACTGGATCCAAAACCAGAATCTGCATCTCGATGGTGCCAAACCAAGGCACTCTCCTTGGTTTCAATGCTAGAACCATCGGTGGCTTCTGTGTAGAGTTTCATAACTGGTTCAGCTATCTGTATCCAACCAAAGTCATTGCTCTGCCCGCAAACTTCCCAATCCTTGTCAGCAGACCACCTCATAAAATAACCATGTTCAGCAGCAATTCCGAGTTTCTTGCAAGGAGAAAACCACTTGCTCAAACTATCCCTTCCTCTTCCACTGACCACAAAAACAGTGTTTTTAACATCACCACAAAGCGTATTAATGAGGGAGATCACTTCTTGACTCGGGCTCTTATTTATAGATGTTTGAGGCATCACAGTGCCATCATAATCCAGTAGAATCGCCCTATTTTTAGATCTCAAATAAGCAGAAACGATGTGATCAATAGTCAGCTTTCTGAAGTTAGGATCAAGTGCTATAACCCTGAAGCCGAAGCCCAAACCAATACCCCAGCAACGCCTTCTGAAATGGTCTTTGCAAGTTCTCTCCATATCTTGGAAAACACTTCGTGACCAGTATGCCACGTCATGTGTACTAACATACCTATAATGCTTCTCATGGCGCAACTGCTTCTCGGGTTCCTCCATTGAAATTGCCTCATTCATCGCCTCTGCCGTTGATTCAATATTCCATGGGTTAACCCGAATTGCACCACTTAGTGAAGGGGAACATCCAATAAACTCTGATACTACTAGCATGCTCTTCTTCGGCCCACTGTGTTCTAAATTAGAATCTGATACAGAGTTCCCTTGCCTGCACACAATGTATTCATATGGAATAAGATTCATCCCATCTCTCACAGCTGTGACAACTACACACTCGGCAATGGTGTAATATGCAACTCTTTCACTAAGAGAGACTGGCCTATCAATAAACACAATGGGTTCATAACCAGTCCGACCAAATTTTTCTTTAATTCTTTTGATGCTTGCCTGTATTTCAGCCTGCGTTTCCTCGAGATCTTTCCCTCTTCCCCTTGCAGGGTTTGCTATCTGTACCAGAACTGCTTTCCCCTGCCACTTTGGATGCTGCTTCAGCATCTGTTCCATTGCCAAGAGCTTCAAGTTGACACCTTTAAAGACGTCCATATCATCAACACCCAGCAGCACAGTCTTCCCCTCAAACTGTTGTTTAAGTTCTCCTACCCTCCACTCCTTATCGGCAAGCTTCAACACTGACCCAATCTGCCCCATATGAATCCCTACAGGCATGATCTTTATCCCAACTGTCCTTCCAAAATAATCCAGCCCAATATAACCCCGCTTTGACTGATACTCCAAACCCAACATCCGACTACAACAAGACAAGAAATGTCGAGCGTAATCAAATGTGTGGAACCCAATAAGGTCCGAATTTAGAAGTGCCTTTAGGATCTCTTCCCTTACCGGTAGAGTCCTATATATTTCTGACGAAGGGAATGGGCTGTGAAGAAAAAACCCCATTCTCAATCTATTGAATCTCCTCCTCAAGAAGGTAGGCAGCACCATTAGATGGTAATCATGAATCCACACATAGTCATCCTCCGGATTTATTACCTCAATCACCCTTTGTGAAAAAATCTTATTTGCAGCCACATATGCTTCCCACAAAGACCGATCGAACCTCCCACCATGGGTTGCTGAGAATGGAAGCATGTAATGAAACAAAGGCCACAAATGCTGCTTACAAAACCCATGATAGAACTTGGACAAAATGTCGGGCGGCAAAAAAGCTGGAACACTCTTGAATTTATCCAACAGGAGCGCTGATACATCGTCCTGTTCATTCGAATCCACTTCGACACTCAAAGAACCTACATACAAAACCTCCATATCTTCAGGTAAACCGTCCTTCAACTGCAATAACAATGAGTCCTCATCCCAACTAAAGCTCCATCCTTTATTATCCGGTCTCCGCTTGGCTTTCACAGGGAGCTGATTGGCAACAATAATTATCCGGTCCTGAACGATCGAGGACGGAACATCCGAAGACACACTACCAGCCTGATCATCATCAAGCTCAGATATAACACCGGCAACGGTCATTACACGCGGAAGCCGCCGTCTTTCGCGACCCATTACCGGAAAGTTCCCGGAGGCTAGATCTAAAAGATTGGTATACGATTTGGACATCATCTTGAACAGAATTTATCTGGGTTTCCCCAATCCAACTCAAAAATCACAGACAAGATCTCACAAATATAAACCTGACCCAAGATTCCTTGCCTCTTCAAGTAACAAATATTATGCAGGATCTTCAGAGGTTTGAAAGAGCAAATTTTGAATCTTTCCCAGGAACAATATGGATCTGAAAATTCAAATAAAATATTAATTGGGGGTGAAATCAGCAGGCAAGAAATCTAGGGTTTGGTTTGGTCTTCTCTGAAAGTGAACGGCCAAGAGTCACACTTGCAAAAATCTCTCTCCCCCTCTCCCTCTCCCCATACAAATATAAAAGAAATATTTTTGCTTCCCTCTTTTTGGAGGAACA
>V300016263_L3_WHPEAkcfEAAARAA-541_1_paired_trimmed_paired_merged_contig_19723
ACATCACCAGGGTCATCCAAATAGTACTTGGCTTTACTGGGTTTCTGTCCAACAGTGCAAGCGAAAACACTGGTATTGGAGGAGAGGACACCATTTGTCCTAGCACTACCAATGATCTCAAACATATCCTCATCAGATCTATCGTCGCCAACACACAGTACAAAATCAGCCTGCTTCCCTGTCTCATGCATTGATGTGAAGATCTTTTCTGCAACCACGCCTTTACTGACACCCTGTGGCTTCACTTCTACAATGTATTGACCACTCTTAACAGCAACTGGTTCATTAGCTAGCACACTTTCTAAATGATCCAGTAACTCTTTAGCCTGGCTGGATCCAAAACCAGAATCTGCATCTCGATGGTGCCAAACCAAGGCACTCTCCTTGGTTTCAATGCTAGAACCATCGGTGGCTTCTGTGTAGAGCTTCATAACTGGTTCAGCTATCTGTATCCAACCAAAGTCATTGCTCTGCCCGCAAACTTCCCAGTCCTTGTCAGCAGACCACCTCACAAAATAACCATGTTCGGCAGCAATTCCGAGTTTCTTGCAAGGAGAAAACCACTTACTTAAACTATCCCTTCCTCTTCCACTGACCACAAAAACAGTGTTTTTAACATCACCACAAAGCGTATTAATGAGGGAGATGACCTCTTGACTCGGGCTCTTATTTATAGATGTTTGAGGCATCACAGTGCCATCATAATCCAACAGAATCGCCCTATTTTTAGATCTCAAGTAAGCAGAAACGATGCGATCAATAGTCAGCTTTCTGAAGTTAGGATCAAGTGCTATAACCCTGAAGCCGAAGCCCAAACCAATACCCCAGCAACGCCTTCTGAAATGTTCTTTGCAAGTTCTCTCCATATCTTGGAAAACACTTCGCGACCAGTATGCCACATCATGTGTACTAACATACCTATAATGTTTCTCATGCCGCAACTGCTTCTCGGGTTCAACCATTGAAATTGCCTCGTTCATTGCCTCCGCCGTTGATTCAATATTCCATGGGTTAACCCGAATTGCACCACTTAGTGAAGGGGAACATCCAATAAACTCTGATACTACGAGCATGCTCTTCTTCGGCCCACTGTGTTCTGAATTAGAATCTGATACAGAGTTTCCTTGCCTGCACACAATATACTCGTATGGAATAAGATTCATCCCATCTCTCACAGCTGTGACTACCACACACTCCGCAATTGTGTAATATGCAACTCTTTCACTAAGAGAAACTGGTCTATCAATGAACACAATAGGTTCATATCCAGTCCGACCAAAATTTTCATTAATTCTTTTGATGCTTGCCTGTATTTCAGCCTGTGTTTCCTCAAGATCTTTCCCTCTTCCCCTAGCAGGGTTCGCTATCTGAACCAGAACCGCTTTCC
>V300016263_L3_WHPEAkcfEAAARAA-541_1_paired_trimmed_paired_merged_contig_19724
CTGTATAAGATCAAAGAGTTCACGCCGTATCTTGTCTTCATCATGCAACAGAGACCTTTCTGCGAATGACTTCAGCTTGGAAGCAATTTTTTTCTGTGTGTTGCAGTCCTCCTTAAACTCATAGTGGTTCTTCTGATATTCATTTAGAAAATTTGAGGCAATAAAAGTCCATGAAGCTCCGAATTTATCCTGTAAATATTCCTGCAGAATATATGGGCGACTCAAGCGATCAAAATCCCATATGCCCTCTCTTTCAAGTTCCTCCTGACTTAGTGGAATGGAAGGTCGAAATTTCCCAACAAGCCCAGTTATGGCATGTTCTGGGAGCTCCCAGA
>V300016263_L3_WHPEAkcfEAAARAA-541_1_paired_trimmed_paired_merged_contig_19725
CCATTGATAAAAATGTCTCAAAGATAGAGCAGAAAAGAACCCCTCCTGGACAACTTTCTGAACTTCTATCGGATTCAGCTAGTCATCCCAGCCATCAGGCCTCCAGCGATGCTTGGAGTGGCATTCTTAATTCTCAAACAGCATTACTGAATGGAAATGCAGTGTTTCCTCCTGGTGCTATGCCTTACAATATACCTCCTGGAATTATGTTCAATCCAGCCTTTCCTTCTCAGCCAATAAATTATGGTGCCATGGGAAGTCTCCTTGCTCAGCCGCAATTCCTAGCAACAATGTCTAGCTTTCAACACTTCGGAAACTTCAATTCGCAAAATATGAATTTAAGTAACATTGCTGGAACAAATGGAGGATATGCGTCAGCACTTCCTGATATTTTCCACCCAAATCAACCAAATCCAGCTCCTAGTTCAGTGGTGAACAGTTCAAAGAAAGAGGATACTAAAGCATTTGATTTTATCTCGGACCATATTGCTGCAGCTCGTGATCCAAAGAGGGTAGCTTAAGCCTTCGTGTGCTTCAAGACTAAGGACCACTGGTGTACTCCGATGGTGATTACAAAGCAGG
>V300016263_L3_WHPEAkcfEAAARAA-541_1_paired_trimmed_paired_merged_contig_19726
TGTCCTCCTCCCCCTCTGCCTCAGACGCCACCCTGAGCTTGCCGTTGCTTAGAGACTTGGACTGCGAATCAGTCTCGATTTCGTCGCGCCTCTCGCTCTCCTCCTCGTCCTCTGGCCACGAGCACGAGGACCTGCCACGGCTCTCGCTCGATTCGGACAAACCGAACCCGAATCACCCGAACCCGATAATTTCTATCCACCGGACTAACCCGGGGCAGGCGAGGGTGCGGACGGTCAAGACTCGGGAGGCGACGAAGCAGAGATCGGCGGCTGATCAGTCGAGGGTGGGACGGAGTCCGATAAGGAGGGCGGCGGGGGAATCGGGTACGGTGGTGAGCAGGGGAGTATCGGTGGACTCG
>V300016263_L3_WHPEAkcfEAAARAA-541_1_paired_trimmed_paired_merged_contig_19727
CTGTCCTCCTCCCCCTCTGCCTCAGGCGCCACCCTGAGCTTGCCGTTGCTTAGAGACTTGGACTGCGAATCGGTCTCGATTTCGTCGCGCCTCTCGCTCTCCTCCTCGTCTTCTGGCCACGAGCACGAGGACCTGCCACGGCTCTCGCTCGATTCGGACAAACCGAACCCGAATCACCCGAACCCGATAATTTCTATCCACCGGACTAACCCGGGGCAGGCGCGGGTGCGGACGGTCAAGACTCGGGAGGCGACGAAGCAGAGATCGGCGGCTGATCAGTCGAGGGTGGGACGGAGTCCGATAAGGAGGGCGGCGGGGGAATCGGGTACGGTGGCGAGCAGGGGAGTATCGGTGGACTCGCCGAGAATGAACTCGTCGGGGAAAGTAGTCTTCCAGAGCTTGGAGCGTAGCTCGAGTAGTCCAAGTAGCTTCAACGGTGGGCCCAGGTTGAAGCACAGAGGAATGGAGCGGTCCTACTCGGCCAACGTCAGAGTGACTCCGGTTCTCAACGTTCCGGTTTGCTCCCTCCGCGGTTCGTCCAAGTCGGGGTCGGTTTTCGGGTTCGGACAGCTATTTTCGGGTCCGGCCCCGCAGAAGAAAGAAGGAAACGGCAGCGTTTCCGGCCACAACCGCGGCCAGCACATCCATTATAGTCATCATCATAGTCAAAGTAAGAACCGGACAGACCGAACCGCCTGAATCCGGAATTCGGGGAACTCCGATTTGACGGCGTCGTTTCGTTCATATTTTCCGCCGTGTTTTGTATGTAAATATGAGGCAGATTCTGACGGTCTGATCCTGATGTAGCTATGTCGTTGTTGTGTTCATTACGTTTAGACTTTAACGGTGTCGTTTAACCAGTCCACCATCCACCTTCTTCCATTATCATTTGTGTAAGACTATTCTCTGACCTTGGCGGGTGGTTGCACGCGCGATGGATGCTCGTAGGACTTGCAAACTAGGCTGTGCGGCTGCTACAATCAACATGTTGAACTTATCCATGTACTGTTTTTCTTTTTCTTTTTGGAATTTTTATTAGAGGCACTTTGATTTAAGTGCCTTGTTGAACTGTTTCCTGATTAAACATCTATTACTTTTTAAATTTTGTTTAATCTTTTTCTTACTATTTAGGGGCCAAGCATATTATAATTAGTCAATTTTTTTTTGGTC
>V300016263_L3_WHPEAkcfEAAARAA-541_1_paired_trimmed_paired_merged_contig_19728
TTTTTTTTTTTTTGACAAGAAAAAGTATTGTATTATCTGAAATTATTGTAAACAGTCGTTAATTAGCAAATGCTTGCTCAAAATATACCAAGTCACTTGGTCTTAATTATAGTTCCAAATTCGAAGAAGACTTGGTCCTCAACATAAATAACCAAGTTTTAATCTAGATTAATTAAAATATGTACTCCACATTAGACAAGTTGGAAGAAGCAGGCCATGGCACATGGATTACGACCATTTGTTGCTCGCATTCGAAGGCGACGTCGTTTCCACCAATTCTGCAACTTGTTGGCTTCTCAGACGCAAATACTCTCAGCTCTCCAGCGCCTCTGACCCCAATTTGGACGGAATTCCCCTCCTCGTTGAATGACTGGATGGCACCGCCGGTGTTGAGCATGTTGACTAAGCCAATGGGCGCAAACTGGACATTTTTGCTAGCGGATAAAACAATCACTGGGGACACAAAAATGAGCTCAAAGTTGAAGGGGTCAAGTGAGAGTTCTGCATCCTCGTTTGGCTTGGATAGGACTAGCTTCTTGGCCTGGTGGTAGTACATGGCAAAGGCCTGGACTCCGTCGACGGAGATCGGATTCTTGCCGCTCTTCCACTCGATATCTTTGGGGTTGAACTTGGTGGTCAGCCGGTGGGAGAATTCAGCAAAACATTGGTTGCGACGGGTGTCCCGGCTCCACCCTCCTCCTTGGCAGTTGAATGCCCCTAGAACGCCAGTGTACTTGTTGAGGTTCCATATTTTGAGCATGGTGTTACCGTCATGAAGAGGGTCCTCAAAGAGACGATCACGAGTAGGGAGGGCATAGTACTCGCACCGGAGAATAGAGCCATCAGGCAGCACCAGTGTCTTAAGCAAGTCAAAGTTGTGCTTTCCAACGGCGTCGCTCACATAAATAGGACCGCCGGAGATGGCCCTAGAGGCGGCATGGAAGGCGGCGCAAGGGTGGGTCGACTGGAACATGTCCCAGTCAGGGTGTATGAAATTCCCCATCCACAAGCTATTGTAGGCGCAGTGCACCATGTGGCACCCTTGGAGCCAAAACGTACCGTTTGGGTCTCCAGATGGATCCGTGCACCAGAAGTCATCACCGACACGGCCAAGAGTGATTGCTTCTGTTCCAAGAAACATGAAGTCGTTGCAGTGCTCCATGCTTGCAATGACGCCATTGCCATTGAAGTGCTTCCTCACTGAGGATGTTAGGGCATCGAAGTATGCTTTTGCTAGCTTCACACGCCCACCATAGTTCTCACAAAGCATCTCCAACAAATGGATAACGTCAACTTTTACACCGTCGATCCCGACAGAATTCAAGTGCGAGTGGAGCCCCTCGTACATCTGATCAACTATTTCTGGTGGGACCAGGCCAATTCCGGTGGCCACGATCTTATCAACGGCCAAATCTTTCATCGTCTTCTGTAAACCTGGGGACAATTTGGGCTCTACCACCACTGCCTCAGGTAAGCCGGGTACATTGGGGCGGACGCCACCCCAGTACCCACAAAGCGCGTGCCACACGTACACATAATCAACGCTCTTGAACTCCTCTTTGAGGTCTTTGATAAAGGCACCCATGCCTTTACTAGATTCACCCCTGTTGGGGCTCACATAGTCCCTGAACTTGTAATTTTCTTGAAACTTCAGGAGCCTGCAGGGCATTTGCTCGCCAGCGACCGTCTGATTAATCCCTTCTTGGGTGATGGGGTCAGAGTCGTGGGCGATGGACTGCCACCCGTCGTCGAGCAAGACGAGGCCGGGAGGGCACCCGCCTTCCACGAGCTTCCTCACGCCGTCGATGACGCCGTGAGGGTGCACGGTAAGATAGAAAGCGTCCCAAGTGCACCAGCCGAATTTGTCCACGATGCCAGGTGGGGTCTTCTCCTCGAGAAGCTTGAAAGTTCCCAGATGATCCCTTGCGGCTTTGACGGCGTCTTTGACAAGAGTAAACGGATCGTCACCGGCGTGTAGATAAAGCACGCTCTGGAAGGTGCTGGCGGTTTCCTTGGTGGAGCCGCTCTCGACGCATATGTCGAGAAAGTCCTCGTTTCCGGGCTGGATGGAAGCGCGGAAAGATCCTTCTAGGATGGGGAGGAGCACGACGAAGGGCCTCCCGGAGTCCGAGCTCTCAAGAACAACGATCTGAGTCTCGTTCTCGAGGTCTCGGCCTTTGGATCCGACCCAGTGGGTGGTCCACCAGACCTTGAACCGGAAAATGCTCATGAACCGGATGTCCTTCAGTTGGCCGACGGGGACAACATGGCGGCTGCTTGCCTCAAGGGCATTGAATCCCACGAAGCAACCATCGGCGGTGGAGAGGGATGGAATCAGAGTGATGTTTTTGGGGACGTCCGAGAGGATGACGTGGCCATTTGCCATGAAATTGGACTTTTCCAGCTTAAACGAACAAGACGTCGGCATAGAGCCATTGACGTCGGATATCACTTTGCTCAAGTTTGGAGCCATTGAAGAACGTATAACTACGAAACAGGGCGAGAACGATATATATTTGTGACGAGATCGATCTTAGGCTTAGGTTTTAGTGTGAGATGGATAGAAGAGTGGGTTTATATAGAGAAATGGATTAGGGTTTTTGAGGGCGGAGAATCAGAGAAAGATATTGGAAAGAATCTGTGATCAATTGCTTGTTTGTGAAGGAAAATCCAAAACTTGCTACTTTAGTGATGGTGTATGGGTGAGTGAATATTTTGGGTTGATTTATAGGCAGTGCCAAGTTTTGGTTGGTCTCGACTCTCAATGGC
>V300016263_L3_WHPEAkcfEAAARAA-541_1_paired_trimmed_paired_merged_contig_19729
CGAAGCAAAAACCGAAAACCCTAATCTCACAGCGCTCGTCTCTCTACCGCCGCGCCGTTTACCTGTTCTCCTGATCTTCTCTGCAACTACACCACTCGGCAGCCATGGGAAAGGTGCACGGTTCTTTGGCTCGTGCCGGTAAGGTGAGAGGCCAAACACCCAAAGTGGCCAAGCAGGACAAGAAGAAGAAGCCCCGCGGCCGCGCTCACAAGCGCTTGCAATACAACCGCCGATTCGTGACCGCCGTGGTTGGCTTCGGAAAGAAGAGGGGACCAAACTCCTCAGAGAAGTAGGGCAAAGATTCAAGCTTTGAAAGGATGACAAGTGCTTCGTAGATTAAGAAAAATTAAAGGCTTTATTTTTGTTTTAGTGTTGGATTATATTGGTATTTTTTTTATCTAATTTGAATTAGCAGCAATGCGATTTTGTTTCTGGTTTCTTCGTTTACATTTTTGTGGTGGTTTGGCTGTTTGATGATCCTCTTGTCTGATGCTTGATTTGATTTCCCGGGAAAATTATATTTAGAAAGCTAATTAATCGAG
>V300016263_L3_WHPEAkcfEAAARAA-541_1_paired_trimmed_paired_merged_contig_19730
CGAAGCAAAAACCGAAAACCCTAATTCTCACAGCGCTCGTCTCTTTGCCGCCGCGCCGTTTACCTGTTATCCTGATCTTCTCTGCAACTACACCACTCGGCAGCCATGGGAAAGGTGCACGGTTCTTTGGCTCGTGCCGGTAAGGTGAGAGGCCAAACACCCAAAGTTGCCAAGCAGGACAAGAAGAAGAAGCCCCGCGGCCGCGCTCACAAGCGCTTGCAATACAACCGCCGATTCGTGACCGCCGTGGTTGGCTTCGGAAAGAAGAGGGGACCAAACTCCTCAGAGAAGTAGGGCAAAGTTCAAGCTTTGAAAGGATGACAAGTGCTTCGTAGATTAAGAAAAATTAAAGGCTTTATTTTTGTTTAAGTGTTGGATTATGTTGGTATTTTTTTTTTATCTAATTTGAATTAGCAGCAATGCGATTTTCTTTCTGGTTTCTTCGTTCACATTTTTGTGTTGGTTTGGCTGTTTGATGATCCTCTTGTCTGATGCTTGATTTGATTTCCCGGGAAAATCATATTTAGAAAGCTAATTAATCGAGTTTTTAGTTTTGAAAAAAAAAAAACTCGATTAATTAGCT
>V300016263_L3_WHPEAkcfEAAARAA-541_1_paired_trimmed_paired_merged_contig_19731
AAAATAAAAAACAAAAATAAAACAAGAAAAATAGAAATATACAGAAAATAAGAGGAGGGGGAGCGGCACTCTGCAGAGAGAGAATTGAGGAGTAAGAAGCAAACGCACAGAGGTAGAAGAAGAAGAAGCAGAAGAGAAGGGTGTGCAGATTGATTGAATGGCGAGCAGGTATTGGGTGGTGTCTCTGCCGGCTCAAAACTCGGCGTCGTCTCTATGGAACCGTCTGCAGGAACAAATCTCCAAGCACTCCTTCGACACTCCCCTCTACAGATTCAATATTCCCAATCTCCGTGTTGGAACCCTGGATTCTCTTCTCTCCCTCAGCGACGATCTCTTAAAGTCCAACAACTTTGTAGAGGGTGTTTCTCATAAGATCAGGCGCCAGATTGAGGAGCTCGAGAGGGTTTCAGGGGTGGAGAGTAGCGCTCTGACTGTCGATGGAGTCCCTGTCGATTCATACCTCACCAGGTTCGTTTGGGATGAAGCCAAGTACCCTACAATGTCGCCTTTGAAGGAGATTGTAGACAGCATTCATGGTCAAGTTGCAAAGATTGAGGATGATCTCAAGGTTCGAGTAGCCGAGTATAATAATGTCCGCAGTCAATTGAACGCTATCAATCGAAAGCAGAGTGGCAGTTTAGCAGTCCGTGATCTTTCTGGTTTAGTGAAACCAGAGGACATCATTATTTCAGAACATCTAGTGACTCTCCTTGCAATTGTTCCCAAGTACTCTCAGAAGGACTGGCTATCAAGCTATGAGACCCTGACTAACTATGTGGTTCCAAGGTCATCCAAGAAGTTATTTGAAGATAATGAATATGCTCTTTACACTGTAACACTGTTTAATCGGGTCGCAGATAACTTTAGAACAAGTGCTCGTGAAAAGGGGTTCCAGATTCGTGATTTTGAATACAGTTCTGAAGCACAAGAA
>V300016263_L3_WHPEAkcfEAAARAA-541_1_paired_trimmed_paired_merged_contig_19732
AATTTTTTTTTGATGGGATAATGAGCAGCACCGACGGATCGGCTTCTACTCCTCAGCTGCCACTAAAACGGCCAATAGTTCCATCCCTGTACTGGAATAATCAGGAGGAGGATGATCAGACGGCTGCTGATCCTTCATCAAGCAAGAGAATACAACTGCATCAATTGGTCACTGGTACTAATTCTAATGGTGATGGGATTAATGGTGGTGCTACTAATAACAATTCTACTTCCATTGCCAATCTACTTTCCCAGCTTCCTCAGACTCCATCATTGCACCAACATGCAGTAT
>V300016263_L3_WHPEAkcfEAAARAA-541_1_paired_trimmed_paired_merged_contig_19733
GAGTTTTCAATAGATGCTGAAGGTACGACCAAGAATGAAGTGCAGGATGGACGTCAGGATTTGCTTTCTGATTTTGTGGAATACATAAAGAAACATAAATGCATTCCTCTGGAAGATCTTGCTGCTGAATTTAAGTTAAGGACTCAGGAATGCATCAATCGAATTACCAATCTCGAGAGTATGGGGCGACTTTCTGGCGTCATGGATGACAGAGGGAAATACATATACATCTCCCAAGAGGAGATGCAAGCTGTAGCAGACTACATTAAGCGTCTGGGAAGGGTAAGCATTTCGCATCTTGCTAGCAAGTCCAACCAGTTCATAGACTTGGAGCCCAAAGCGCTGTTTGTTGAAGAAATCAGCGGTGGGGCGGAGATAACTGTCGCTTGATTTGGTTAAAGTAATGAAAATCGTGCACACTGAATTAACAGGATACGTAACTATAAGAGATTGTCGGGGTAGGTTTCTTAATTAGCGTTTTGATATTATCTTCGGTTATAGCTGTGTTGCCTTGTTTATTGTACTGACTGGATACCCTAGTTCCCAAGCATTAACGAGGAGCTAACTTCTTGAA
>V300016263_L3_WHPEAkcfEAAARAA-541_1_paired_trimmed_paired_merged_contig_19734
ACCGGACAAGAACGGGTTGAGAACTTTGTCGCAAGGACACTTTGCGTGAATATATTTCTTCATAAATTTGTTCACAAAAGGTGTACTTGCGACAAAGTTCTCAACCCGTTCTTGTCCGGTAAACTCAGATACAAAATTGAACCGAAGGATAAAAGTTACTAAAACCACAAAACTAAAGCAATAAAACTAATAAACTAATGAATGGCCATCTCTTTCCTTTTCACTTTCTTATGGTTTGTTTCCAAGGCCCAGAGAGACAACTCACAGGATACAGCATTTCTAAGGATTATGTTTTTCAAAAGATTTTGTGGAGATCTGAAAGTTTCCTAGCTAGTTCACAAGTATCTAAGTTGTACATTGCATTGGGAAGTTTTGAAGGCATATATAATCATTTCCGAGATGGTGCTGGTTGAACTTAACTAGTGTTGTTTTGATCTTTTTGGATGAGGTTCTTCGTCGTCAGTACAACCACTTCGACTTTGTATTCGACTAGGTCCTGCCCCATCATCAAAGTGTTTATGCTTTGCAACCTCATCTGATTCTGATACTGATACAGCTGCTGCTTTATCGAAGTCGCCATCAGGGATGTCCACGACCTCCTCACAAATGCGAACGTTGCTTTGACTCGGAAATGTTTGCTTAAGAACCACCTCCACATCTTCCTCGTATACTAAACGGACTGCACACTTCTCCACTTCCACTCTTTTCCGGAGGGATGGAAATGAAAATTCGAGTTGAGTGTAGATATTCTGCCATTCATTGACAAAGTGTTTATGTCGTGAAAGAAAACATAACCAAAGGTGGCCAGAATTACCAGCTGCTTGAATTGATCCCAACCAACAGCTCAAAAATACCTTCTCTTCCAACAGTTTTCCATTGACACTCAGTTCGCAAAGAATAAAATCAGGACGTGGCTCTCCAAAGACAGCACAGAGAGCAAATCCCATCCACTTGTCCGTTAACCAACCTGAATACAGCTCCACATTTACTGAATCTCCCACACTTTTATGATTGAACCACTTGGGGATTTCATTCCCGGGAACAACAAAATCACGTTGAGATCCAGTAAATTTAGTGAGAAGTTTATCCAAGTCTACAGAAGATGTTTCCAGTGAATTACAGTTGTAAGCTTCAACGGAAGACATACTGGATGGAAGGTCTGGCAATGCTTTAAGC
>V300016263_L3_WHPEAkcfEAAARAA-541_1_paired_trimmed_paired_merged_contig_19735
GCTGCAAAGAAGACCATTTCTGGAACCATAAACTTCTCCTTGTGGGACGGTTACAATCCAGCCAAATGTGGCATGGCCCTCTTTGTTCAGAACCCTTCCCATCAAATTTTTGGTTTGCAGGACTTTCAGCTGCCGGACAATTGATACGGCTATACGTTTCTGCTGGCCGGACGGCCGGCCGGTATTGGTGGACGATTATGTACAGGATGTGTTCATTGTAGGGTTACTGATTTCTTTTTCTTTTTTCAGTTTGTGTTTTTCCTTGGTTGTTGGGATTTGACATTTAGAATATGGGAG
>V300016263_L3_WHPEAkcfEAAARAA-541_1_paired_trimmed_paired_merged_contig_19736
CACTTCTTAATTCTCAATGTACGGCCAAATGAATTAGGGACAATAGTTTGTGGCCTAAAATTATAGGCATGGATTTGAAGGAGGATTTTCTCTCCTTCTATCTAAATTTATTCACAACAAGTCCTGGGAAGCAAATTTAAGCAAAAGCTGCATGACAACTGAACGAATTAACAACTGAAGCTGTTTATGTACACATTTATAACAAGAAGTTAAAACAACGAGCACCCTTATCTCTCTCTCTCTATCTCTCTCTCTCTATTGTATAAATAACAAACATTGCAATTACATACATACATTAAATGGCAGAGAAAAGGCAGCAGCTCCATCCAATTCCAATGCACTTTCAACTTGTAAACAAGAGGGAAACAAAATTGGGATTTTTCTGGAAAAATCGGCTTTTTACCTTTTCCGGCCTACTGCTTGCTTTCTGGGACTTCTTTTATGCTCATCTCTACCATTTCAACTACGCCAAAACCTCCGTCCTCGGTGGCTATGGTTGATTGGGAGTCCATCCCAGACCCTGCTTGAATTTCCTTGAACATTGCCATCACTTCGATCATTGTTGGACGCCGCCATGGCCTATCGTCCAAACAAGCACAAGCTACCTTCAAGTGCTGTAAAAGCTCAATTTCAAGGCTCACGTCCTCTTTCATGAGCTCCGGATCAAAAACATCACTTATTTTCAATTTAGCGTGTTGTTTTACCCAACCCACGAGATTATTGTCGCCAAAATCTGCTGAATCTGTAGGACGTTTTCCTGTTAGCAGCTCAAGCAATACTACTCCATAACTATAAACATCGCCTTTCGTGGAGCATCTAAAGCTCTGGTAGTATTCAGGAGGGACATAACCAGGGGTGCCTGCAAGAGTGCTCACACTCAAATGGGTGTCCATTGTACTCATAAGCCTTGCCATTCCAAAATCGGAGACTCTGGCTTCCAAATTTTCATCAACCAGCACGTTGCTCGATTTCATATCCCTGTGAATGATGTGTGGGACACAATTGTGGTGAAGAAAGGCCAGTCCCCTCGCGGACCCAATGGCAATCTTCCTCCTTGCAGCCCAGTTTAACTTGATGCCAGCTTTCTTCGGTTCATGTAAAACATCATCTAAGCTTCCATATTTCATGTACTCATAAACCAAAAGCCGTTCTTCTCCTACTTTGCAGTATCCAAGGAGGGGTACAAGGTTCCCGTGCTTGATCTTCCCTATTGTTTCCATTTCGGCAGTGAATTCACGATCACCCTGTCCGCTGATATGTATTAGTTTCTTTATGGCTACAGTGCTGCCATCTTTCAACTGGGCCTTGTATACATCACCAAAACCACCCGAGCCAATAAGGCTGTCATCGTGGAAACCATTGGTGGCCTTGAGAAGATCTGCAAAAGTGAGCTTTTGAAGGGGCTTCTCAAATGTCGAAAGGTTGATGCTTAATGCTTCCCGGGCACCAGTTAGCTTCCAGCCATTGGCAGTTCCTGATTGGTTACAACTGTCAATATAAACATCAAGGGCTGTTTCCTTCTTTTTTCGCCTTTTCTTGGTTTCAATGGCAACAATAAGCAAACCAAAGATGCAGAAAAGTGCGATGAGTAACCCCGTTGCCACACTGCCTGCCAGGGATGCTTGTCGTCGATGGGACTTTTGATGTGTATTTGCAATTGGCCCCAAAGCCCCCCCACACGAAG
>V300016263_L3_WHPEAkcfEAAARAA-541_1_paired_trimmed_paired_merged_contig_19737
ATTATCTTGAACTTTTCATTAAAATTTTCAAAAAAAAAAAAAATTCCCGGGAATAAACCGAAAATTCCCTTTTGTTTCTTCGATCACTTCATCTGAGAGTCGTTCCGTATTTTCCCTTAAAAGTCCTCGCCTTCGACGGAAAGCGAAAGCCTTTCGATTCCCCAAAACATGGGCTGCGCCGTCGCAATCACTCTTGTAATCGCCGCCGCAACGCTGATCGTCACTCGGTTCCTCTACGTCCTGCACCGAACTGGCAAACCCCACAAACCCCGCAAACCCAGCAGTTCGAAAGGCTCAGCTCCCCAACCCCTCAGCACCCTAATCGTATTGGGCTCCGGAGGCCACACCGCCGAGATGATCAACCTGTTGTCCGTCCTTCAAAGAGACAGATTTGCCCCCAGGTTCTACATCGCCGCGGCCACTGACAACATGAGTCTCCAGAAAGCTCGACTGCTGGAAGAGAACGCCGATGAGAGTTCGAGCTCGCAGTTCATGCAGATCTACCGGAGCAGGGAAGTGGGTCAGTCTTATTTCACCTCTGTTTTGACTACTTTGATTGCTTTGGCTCATGGGCTCTGGCTAATGATCAGAATCCGACCCCAAGTGATTCTGTGCAATGGGCCTGGGACTTGTGTTCCACTTTGTGTAATTGCATTCTTATTCAAGGTTGTGGGGATTAGATGGTCGTCTGTGTTTTATGTTGAGAGTATAGCAAGAGTGCAGAGGCTCTCCCTGAGCGGCTTGCTTCTTTACAAGTTACGGATAGCCGATCAGTTCTTTGTCCAATGGCCCCAGTTACAGAAGAAGTATCCCAGAGCTCACTATGTCGGTTGTCTCATGTAGTTGATCCGATTCTGCTGCTGCTAT
>V300016263_L3_WHPEAkcfEAAARAA-541_1_paired_trimmed_paired_merged_contig_19738
TTAAAAACACATTAAGCATATATGCCACATAACCATTGTAAGGAGTATTATAGGATGACACATGTACAATAAGATTTTTTTTTTTTTTCAAAAAAATAAAAAATAAATAAATAAAAAACCACCTAGCCCGCCTAGAGCCCATCTGATTTTTCGAACTGATTTGCAAGAAAACACCTCGGGTCACCACCGCCCACCGCCTGGGCCGTTTTTTAAAAGAGTGGTTTGTAGATCATCTCTGGTTTTATATGCAAAAGAACAGAATTACAAGCTTTCCAATTGTCCTGATGAAAGGCAACAACCCCACAACATAGGTAAGTCGATTTCTATATGTGCAGAAAGATGTTATAGTTTTCATGTTTTTATATGGCTTCTCCGCATAAAATCGGAAAATCGTTCCGATGTATTAACTCTGTAGCAGTAGGATTATAGCACATATCTGGTGGTGCGTATATCACCATCTAACGCTATTCATTGGATTGATTTTTGAGGTGTCTTCTTTATTCTCCAATGTCATAAGTGCTTCTGGCTTGCCTTTCATTCCAGTTCTAGATTGTGAAAAGTTGGACGTTAGAGCACGCATAGCAGCAGCAGAATCAGATCAACTACATGAGACAACCAACATAGTGAGCTCGGGGATATTTCTTCTGTAGCTGAGGCCACTGGACAAAGAATTGATCCGCTATCCGTAACTTGTAAAGAAGCAAGCCGCTCAGGGAGAGCCTCTGCACTCTTGCTATACTCTCAACATAAAACACAGACGACCATCGAATCCCCACAACCTTGAATATGAATGCAATTACACAAAGTGGAACACAAGTCCCAGGCCCATTGCACAGAATCACTTGGGGTCGGATTCTGATCATTAGCCAGAGCCCATGAGCCAAAGCAATCAAAGTGGTCAAAACAGAGGTGAAATAAGACTGACCCACTTCCCTACTACGGTAGATCTGCATGAACTGCGAGCTCGAACTCTCATCGGCGTTCTCTTCCAGCAGGCGAGCTTTCTGGAGGCTCATGTTATCAGTGGCGGCGGCGATGTAGAACCTAGGGGCAAATCTGTCTCTTTGAAGGACTGACAAGAGGTTGATCATCTCCGCCGTGTGGCCTCCAGAGCCCAAAACGATTAGGGTGCTGAGGGGTTGGGGAGCTGAGCCTTTTGAGCTGCTGGGCTTGTGGGGTTTGCCGGTTCGGTGGAATACGTAGAGCAGGCGAGTAACGATCAGCGTTGCGGCGGCGATCAGAAGAGTGATTGCAACGGCCCATCCCATGATTGGGGAATCGAAAGGCTTTTGCTTTCCGGTAAGGGTGAGGACTTGGGAAAATGGAATGAAGAAACAAAAGGGAATCCTTCAAAAATATAAATTTTTTTTTCTACCTTCCATTTTTAAAGGGAAAATAGAAAAAGAAACAATTTTTTGCATCGTAATATACAAGAGCCCTGCTTCATATGCCACAAAAACCCAGCAAAGCAGCTCACAAATGTAATTATATGAATGCAAGAGGACTCGGGCATCTTACTTGATAATCTCAGACTCGTGTGCATGATCATGATGAACTCTTTAAGATAAAAAAAATCACTCTTTTTCTTTATTTACAACTCAGGCCAGGAAACAGTAAACACAACCCCTAAATCCAACAGAATCAGATGTAAAACAAATTCGAATATAATTTTCTAAATTCAAATTAAAAAGAATCTATTTGTTTGGAGCAGATGAAATTGCAGTCCCCGTCCCCAGCCGAAATTTCTAATCGTTAAATTGGATTAGACTAACCAATTATATTAAATAACAAATTTGAAGCAGATTTTGAGATGCAATAGGTCAATAAGGTAGGAATCGTTTGAGACTAACCTTGATGGCGGGCGTTGGAGGAAT
>V300016263_L3_WHPEAkcfEAAARAA-541_1_paired_trimmed_paired_merged_contig_19739
AGATTTGGAACCGATCCAACGGTGGCAGAACCTCAGAAGGGTGGGTGTTGTCAAAGTAGGGCCAAGAAGCAATCGAGTTGCAGCAAATGTAAGTGTAGGGTACCCCGGATTTCTCGACGGAACGTCTAACCTTGCGTTTCTCCAAGTACATGGTGAGCCCTGGTTCCACCGGATCAGCCCTGTCCACATCGTGTCCAAACTCCGACGGCAAAAATCTCT
>V300016263_L3_WHPEAkcfEAAARAA-541_1_paired_trimmed_paired_merged_contig_19740
TCCGCTTCCATCTCTTCCTAACCCCTGTGATCCGATCAACAGCAAAAGAAGAACAAACAATACCCAAAATATTTAGTTAGAAACCTTGCACGCATGCACCGTCTAGCCAGGGCCATACGACAGGTAAAGTATGGGCGTCAGATTACTGGCACGATAAGCTGCTGTATTTATAAGAATAGCACTACCAAATTCACTTTTGACCTATACAAAAAATAGAGCTCTGCCTGAATCATGTAATTCGAGTTCAATAAGGGGTATTTTTTGGGGGTGCTATCTGGTTCAACCGAGTAACTAATAAAAAGTTTAGAACAAATTATGAAGTGCAAAAGAAGGATATGCTACCAAGCCTTCGTGCCAGCCCATGTTGCGAAGCATCTTGTTGCCCACATTGCTCTCATCAATTGCTTTTTCAGCTGTAATCACCTCATAACTGTCAATGTTGGCATCTCCAACCCCACGTCCTCCACCAACACCAGGGGGAAAAGGCATTGAATCATAAGAACCCTTTCTTGATGCAGAATCTCGATCTTGACAGTAACAATAGTAATCACACAAGATTTTTATAAGTCAATTCACAATTGTGAAGTACAAAAATGACTCATCCAACTTGGATAATCCTATTGGGGCATCGAATATCAAAATTGAACTGACATCTTCATATCAATTATGCAGACCAGTATGAAAGGTTGCAAAAGTGATGGTTCTAATAAATGAAATTTGAAACTAATACTAGATTCGATTGAGCTTGCACGACAGAAAGAAGGGCCGTTCCAATCGAAAACCATATTCGAGAAAACTGACTGATGTGCATTTATGTATTGACCATGTAGTAAAGATATAGAGGGGCAAGTCAATCAAAAACAAATTCTTAAGAAAGCTTACTTGACTCCGCAAAACCAAGGTCAG
>V300016263_L3_WHPEAkcfEAAARAA-541_1_paired_trimmed_paired_merged_contig_19741
CATGTGCTGGTTGTCTAAACGCGTTAATTAGGTTTGGTCAGCATAAGGAGAACCCGCATTCAACCTGTCAATCATATTCAAAACAAAAAACGCGTTATTATTTTCACGTTTACTATTTATTTATCACACTTGATTAATCATGGACTAAGTATGGTGCACAATTAAAATTATTTAAGTGTCACATGATTTATGTGAGTTTATGATAAGGACAAGACAGAATCATAATGATTCAAAGTTTAAAACTAGTTTTTATTATTGTTTTTCAATTATGGGTTCAATACTACATATCATCCAAAGTAGCGTGTGTTTTAGCTATTACATTTTATTTTTATAACTATTTTTTTAGTACATAGATATTTTTACACTAAGGGAATGAAGAGTTTGGCTAAACCACACAATGGGCAACCTAATTTAGTAACGAATTCGTCATCCACGAGATTCGAACCTGAGACCTCTCACTTATAAGTGAAGAGAAACCTAAGATCTCTCACTTACAAG
>V300016263_L3_WHPEAkcfEAAARAA-541_1_paired_trimmed_paired_merged_contig_19742
ACACAAAAACTACTCTTTTCAATAGAACAATTTTACCCCCACCTGTTAAACTTTCATCCCAAAATTGTGGGTTCAAATTCCGTATTCCACCTAGATCTTCCCGGTGTCTTGTGCTTGCTTCTTCCACTTCTTCTTAGGCTGCCAGAGGGAGTATGCAAATTCTCGTTTCCTTGGGCAAGAATCAAGCTTTCCCTTCTTTAGTACACAATCCCCGCCCACCAAAACTGATTTCAGCTTCCCTTTCCAGTTTTTCATCTGTCGATTTTATGGGGGTTGCAATGTTGCGCCGAGCGATAACTGTTCTACTCACCCGCGGGTTGTTTCTTCTGTTCGGCCGGTT
>V300016263_L3_WHPEAkcfEAAARAA-541_1_paired_trimmed_paired_merged_contig_19743
ACACAAAAACTACTCTTTTCAATAGGACAATTTTACCCCCACCTGTTAAACTTTCATCCCAAAATTGTGGGTTCAAATTCCGTATTCCACCTAGACCTTCCCGGTGTCTTGTGCTTGCTTCTTCTTCCACTTCTTCTTAGGCTGCCAGAGGGAGTATGCAAATTCTCGTTTCCTTGGGCAAGAATCAAGCTTTCCCTTCATTAGTACACAATCCCCGCCCACCAAAACTGATTTCAGCTTCCCTTTCCAGTTTTTCATCTGTCGATTTTATGGGGGTTGCAATGTTGCGCCGAGGGATAACTGTTCTACTCACCCGCAGGTTGTTTCTTCTGTTCGGCCGGTT
>V300016263_L3_WHPEAkcfEAAARAA-541_1_paired_trimmed_paired_merged_contig_19744
AGAGGAGACCGTATCATCCTCATCCTATACGTCCACCCCCCCCGACCCGGCGTGAACACCGCCGCTCGACCCATCAACCTATTCATCTCCGTCCCCAAAAACTGAACCACAGAGGAGACCGTATCATCCTCATCCTATACGTCCATTGGGGCTTTCATAGACCACCCTTGTGAAGGATCCAAACCAAACCGTGTACCTTGAGGTCTACGGTAATTGGCATCAAGTAAGTCGTTCCGGAACCAGCGACCATAGGGTTTCAATAAATCATC
>V300016263_L3_WHPEAkcfEAAARAA-541_1_paired_trimmed_paired_merged_contig_19745
ACCTCAGATTGGATGGTGTAGACAAGCCTTTTGTTAACTTGGGCAGTAGCACAGCTGATTACACTGAGTCCTTGTCCAAGAAGTATTTTCAGCATTCTTGATAGGAGAAAAAACTGCTCCGCAGATCCGTCGGTACTGACTACAATCTCAACGCCGGCTAAGCAAGGGTGGACTGCAACTAGGGTACTTGTTGAAGTTGATGAGCTACCACTGCTCCCATGGTCTAGATTCCTAGCACTCAAATTGGACGAGGACCCCATCTTTAGCTCATCTCTCTTGGCACCAAATATTTTGATCCTCTTTTGCAGGTGTTTGATATAATTCACTGCCTCGTTCATATGATCCGCTAACGAACGCTTTCCCTTGATAAATTCAAGAGGAAGTACGGATCTAAGTGATCCATAAAGGTTTGCCATTTCTTGCCTTCTTTTCTTTTCAATTTCTCTATGCATCATCTTCTTTTTCTCATCATCATCATTTGGCTTATCTTGATTTTTCGCACCATATGAAGTCGGCGCTAATGATGATTTTCTCCGCTGGCCTCCTGTATTAAGGTTATTGAACATACCGACATCCATTGAAGCAGCGTACATGTGACAAGATCAGATCTTCTGAGCTTCTATTTTGATCGAAGGAATAAATAGATGAAATACAGAAGACCAACTCTCATATTTCTTTGCTTAGATAGACAACATTGTCATATTAGGATGCCAATGCTGTTGACTTTGTTGTTTAAATAAATAAATAAAAAAAAAAAAAAAAAGGAATAGCGACAAGGACATTTCCGGAAACTCGGAACGCAGACTCCAACGAATTGCAACATCGTATTAAAGTCGGACCTCGAAAGCAAACTACTTTGTTCAGATTCACTCTCGCATTCACTCTCTCTTCGTTTCTTCGACGACTCCAAATTCGTCGCCGAAAAACAGATATGGCGGACACTCTCGCCGCTCTGAGGTCTCTAATGGCGTCCCACTCTCCGCCTCTCGACGCCTTGGTCGTCCCTTCTGAAGATTACCACCAGAGTGAGTATGTTTCGGCACGAGACAAACGGCGTGAGTTCGTTTCCGGCTTCACCGGGAGTGCTGGTTTGGCACTTATAACGAAGAATGAAGCGCGGCTATGGACCGATGGTCGGTACTTTTTGCAGGCAACGCAGCAACTCAGTGACCAGTGGCAGCTTATGCGAATGGGAGAAGACCCGACTGTCGATGTCTGGATGGCAGATAATCTTCCTGAAGGTTCAGCCATTGGTATTGATCCTTGGTGCGCGTCAATAAACACTGCGCAACTATGGGAGCGTGCCTTTGCCAAGAAACAACAGAAGTTGGTTCAGACTGCCACAAATTTGGTAGACGAAGTTTGGAATAATCGCCCCC
>V300016263_L3_WHPEAkcfEAAARAA-541_1_paired_trimmed_paired_merged_contig_19746
CTTCAACTTATCCGCAACAGAACGACCAGCATATTCCAAAGGATGTACAATGACGGGATTAATTTCTGTGGGAGGCTGATTTTTCCAAACTTCGTCTACCAAATTTGTGGAAGTCTGAACCAACTTCTGTTGTTTCTTGGCAAAGGCACGCTCCCATAGTTGCGCGGTGTTTATTGACACGCACCAAGGATCAATACCAATGGCTGAATCTTGAGGTAGATTATCTGCCATCCAGACATCGACGGTCGGGTCTTCTCCCATTCGCATAAGCTGCCACTGGTCACTGAGTTCTTGCGCTGCCTGCAAAAAGTACCGACCATC
>V300016263_L3_WHPEAkcfEAAARAA-541_1_paired_trimmed_paired_merged_contig_19747
AGTCAAAGAGACTGAAGCCCATGTCCTGCAACAAGGAAAAAACCGAGAAATATAAGATAACTATATCGTAGTCTGCTGTGTCCGAGATTGTATGTTGATACAATCTGAGTATGAAGACTATTAGTAGCGGTCAAGAAAACGTGCATCTGAATGTTCCACAACTCAAACAAAGGCAAATGTCTACTGAATTTACATGACCATACTAACAGAAGGTTGCCGCCGTGCACATATACAAATCAAGTTGAGATGGAAGCTATTAAACATATACATCTTAAGAAATAATAGCAACAGAATTGGATTAGCAGTCATTAAAGCATGCAAACCAATATTAATGAGATTATCCAGGTAACTTACATCATCGGATTCCTCTT
>V300016263_L3_WHPEAkcfEAAARAA-541_1_paired_trimmed_paired_merged_contig_19748
GAGAAGTGCAAACTGAAAATAAGCACGCCTTAATCTTTAGTATATCCCGAGAACTTGCAGCAATTTCTAGCTGGGAGCTGACAATTGGAATTAGCACTTCGGGATGAATACGCCCACAGAGCTCAGCCGCAAGTTTCCGTACATCATTGAATTCAAACTCACAAAATGTCCTTTTCAGAAGAAGAGCAGTCACACAATCCTGATTGATAGTATTGATATCTCCACAGTCGTGAAAATTGCCTTGATTGAAAAGTTGT
>V300016263_L3_WHPEAkcfEAAARAA-541_1_paired_trimmed_paired_merged_contig_19749
GAGAAGTGCAAACTGAAAATAAGCATGCCTTAATCTTTAGTATATCCCGAGAACTTGCCGCAATTTCTAGCTGGGAGCTGACAATTGGAATTAGCACTTCAGGATGAATACGCCCACAGAGCTCAGCCGCAAGTTTCCGTACATCATTGAATTCAAACTCACAAAATGTCCTTTTCAGAAGAAGAGCAGTCACACAATCCTGATTGATAGTATTGATATCTCCACAGTCGTAAAAATTGCCTTGATTGAAAAGTTGT
>V300016263_L3_WHPEAkcfEAAARAA-541_1_paired_trimmed_paired_merged_contig_19750
TGCAGAAAGAAGTGTTTTTGGTGGAATTGGTTGACTCCATTTCCAAGTCCAGAGAATCCATGTCGCATCTCAAAGCCGTTTACTTTCTTGCACCCACTTCAGAGAACATACAGTTTTTGCGCCGGCACTTGGTTTCTCCTCGATTTGGGGAGTATCACCTCTTTTTCTCCAACATATTGAAGGATACCCAGATTCATATTTTAGCTGATTCAGATGAGCATGAAGTTGTGCAGCAGCTTCAGGAGTTCTATGCAGACTTCGTTGCAACTGATCCTTACCATTTCACTTTGAATATGCCATCAAATCACATGTATATGCTCCCAGCAGTTGTAGATCATTCAAATTTACAGCGCTTCTGTGATCGAGTAGTTGATGGAATTGCAGCTGTTTTTTTGGCATTAAAACGAAGACCAGTTATTCGTTATCAGAGAACATCTGATATTGCTAAAAGGATTGCGCAGGAAACAGCAAAGCTGATGTACCAGCAGGAAAGTGGACTTTTTGATTTCAGACGAACAGAAATTTCTCCGTTGTTGCTGGTAATTGATAGGAGGGATGATCCTGTGACCCCGTTGCTGAATCAGTGGACCTATCAGGCCATGGTTCACGAATTGATTGGTATTCAAGACAACAAAGTCGACTTAAGAAACATTGGAAAATTTCCAAAGGATCAAGAGGAGGTTGTGCTGTCATCAGAGCAAGATGCTTTTTTCAAAAAGAACATGTATGAGAACTTTGGTGATATTGGGATGAACATCAAGCAGTTGGTTGATGAATTTCAGCAAATTTCTAAAAGTAACCAGAACATTCAGACGATAGAGGACATGGCCAAGTTTGTTGACAATTACCCTGAGTACAGAAAGATGCATGGAAATGTTTCAAAGCATGTGGCACTGGTAACAGAAATGAGTAAGCTAGTTGAAGAGCGAAAACTTATGGTAGTGTCACAGACAGAACAGGAGTTGGCTTGCAACGGTGGGCAGGTGGCAGCTTTTGAGGCGGTGACAAATCTATTAAACAATGAAAGTGTATCTGACATTGACCGCCTACGACTTGTCATGCTGTATGCTTTACGCTATGAGAAGGAGAGTCCTGTGCAACTAATGCAGTTATTTAACAAACTGTCATCCAAGTCTCCCAAGTACAAACCTGGGCTTGTCCAGTTTCTCTTGAAGCAAGCGGGTGTGGATAAACGAACTGGGGATCTTTATGGAAATCGAGATTTCTTAAACATCGCACGTAACATGGCTCGTGGGCTGAAGGGGGTTGAGAATGTGTACACACAACACCAGCCTCTTCTCTTCCAAACTATGGAAAGCATTACCAAGGGACGGCTGAGAGATGTGGATTACCCATTTGTGGGAAATCATTTCCAGCAGGGCAGGCCTCAAGAAGTGGTCATTTTCATTGTTGGGGGGACAACATACGAGGAGTCTCGTTGTGTAGCTTTACAAAATGC
>V300016263_L3_WHPEAkcfEAAARAA-541_1_paired_trimmed_paired_merged_contig_19751
AATTTCCAATGTTTCGTAAGTCGACTTTGTTGTCTTGAATACCAATCAATTCGTGAACCATTGCCTGATAGGTCCACTGATTCAACAATAGGGTCACAGGATCATCCCTCCTATCAATTACCAGCAACAATGGAGAAATTTCTGTTCGTCTGAAATCAAAAAGTCCACTTTCCTGCTGGTACATCAGCTTTGCTGTTTCCTGCGCAATCCTTTTTGC
>V300016263_L3_WHPEAkcfEAAARAA-541_1_paired_trimmed_paired_merged_contig_19752
TTTATAGTGGTAAATCAAAGTCCTTCACAAGCCTAGCAGATGTCTCGTCTGTTTCTTCTGTCAAGGAACTTGCAAAGCCAAAAAATCGTTATACAAAGAAGCGCAAGAATTTATTAGCCCAGAATTATTTTCAGGATAAAAACTGCAATGACTCTATGACGAATAATAGTGTTGTGATATCAAAGAGGCCAGCTGCTAACCCTAGTCGAGGATCGTTTATTATTGGGGAGACTTTGAGCAGCTCTCCTAGCTATACCAACGGGGAGGGATCCAACTCCATTTCACCATCACCTTCTTCCTGTCTTCCACCTCTGCCTCCACACGGTAGACAATCACCTGATAATGAACCATCGCCACCTCTTCCTCAACGGAGTTCTCCTTGGCGATCATTCTCTCTTTCTGATCTGCAGTGCATTGCTGCAGCAACACCTGACATAACTGGCATGCGAGTTTGAAGCGGGGAGGACGACAATCTACATTGACATTTTAGCTTTCCATCCCTTTTGCACGATTCTGGAAGAATGTTGGTTGTGTTTAAGTTTGGTCTCATGGGTTTTTCCACTGTAGTTGGGCATCTTGAAGATCGAA
>V300016263_L3_WHPEAkcfEAAARAA-541_1_paired_trimmed_paired_merged_contig_19753
TTTATAGTGGTAAATCAAAGTCCTTTACAAGCCTAGCAGATGTCTCGTCTGTTTCTTCTGTCAAGGAACTTGCAAAGCCAAAAAATCGTTATACAAAGAAGCGCAAGAACTTATTAGCCCAGAATTATTTTCAGGATAAAAACTGCAATGACTCTATGACGAATAATGGTGTTGTGATATCAAAGAGGCCAGCTGCTAACCCTAGTCGAGGATCGTTTATTATTGGGGAGACTTTGAGCAGCTCTCCTAGCTATAGCAACGGGGAGGGATCCAACTCCATTTCACCATCACCTTCTTCCTGTCTTCCACCTCTGCCTCCACACGGTAGACAATCACCTGATAATGAACCATCACCACCTCTTCCTCAACGGAGTTCTCCTTGGCGATCATTCTCTCTTTCTGATCTGCAGTGCATTGCTGCAGCAACACCTGACATAACTGGCATGCGAGTTTGAAGCGGGGAGGACAACAATCTACATTGACATTTTAGCTTTCCATCCCTTTTGCACGATTCTGGAAGAATGTTGGTTGTGTTTAAGTTTGGTCTCATGGGGTTTTCCACAGTAGTTGGGCATCTTGAAGATCGAA
>V300016263_L3_WHPEAkcfEAAARAA-541_1_paired_trimmed_paired_merged_contig_19754
GGAAGAAGGTGATGGTGAAATTGAGTTGGATCCCTCCCCGTTGCTATAGCTAGGGGAGCGGCTCAAAGTCTCCCCAATAAGAAACGATGCTCGACTAGAGTTAGCAGCTGGTCTCTTTGATAAGTCATTGCAGTTTTTATCCTGAAAATAATTCTGGGCTAATACATTCTTGCGTTTCTTGGTATAACGATTTTTTGGCTTTGCAAGCTCCTTGACAGAAGAAACAGACGAGATGTCTGCTAGGCTTGTGAAGGACTTTGATTTACCGCTATAAAACTTGGATATACCTCTCTTG
>V300016263_L3_WHPEAkcfEAAARAA-541_1_paired_trimmed_paired_merged_contig_19755
GGCTGCCAAACGATACATAAGCTACAGAACCTTTTGGCCTCTCGTTTAGCCATTTTATGCATGCATCATTGTCTGATTTGAAGAGGTTGACACTGTATTCTTTGTCATCTTTGAGTCGCTTATAGTAGTTGGACGGTATAGTTGGTCCAACGGTCCTCAATCGCCAAAGCTTAGCCATCCAATCCACCACTTGTACTTCCAAGTCATAAAACGTGTTGCACAGGACCCAATCAGCTTTGTCGACATTCGAGAACTGACCCACAAGCACTCTGTAGGCAGCTGGGTAAGATCCACAATCCGAAACAAACGATGGCAGGTCCAAAGGATTAAGCGCTGGCAACCCGGGAAGCAAAATTTGAGACTGACCATCAGCAAGAGGAAGCTTCAACAGCCCTCTGTGGACATGGTAGTAGACATTGTCAAC
>V300016263_L3_WHPEAkcfEAAARAA-541_1_paired_trimmed_paired_merged_contig_19756
GGCTGCCAAACGATACATAAGCTACGGAACCTTTTGGCCTCTCGTTTAGCCATTTTATGCATGCATCATTGTCTGATTTGAAGAGGTTGACACTGTATTCTTTGTCATCTTTGAGTCGCTTATTCAAGTAGTTGGACGGTATAGTTGGTCCAACGGTCCTCAATCGCCAAAGCTTAGCCATCCAATCCACCACTTGTACTTCCAAGTCATAAAATGTGTTGCACAGGACCCAATCAGCTTTGTCGACATTCGAGAACTGACCCACAAGCACTCTGTAGGCAGCTGGGTAAGATCCACAATCCGAAAAAAGCGATGGCAAGTCCAAAGGATCAAGCGCAGGCAACCCGGGAAGCAAAATTTGAGACTGACCATCAGCAAGAGGAAGCTTCAACAGCCCTCTGTAGACATGGTAGTAGACATTGTCAACGGCACAAGACTGAGTGAAGAAAACTGCCCCCGCTATTCCAAGCTTCTTGGCAACATCCAAAGGCCAAGGCATGAATGCATCATAGACAACACAATCCACGGGGGAACCTGAATTCGAAAGCTTCTCAAGAAGCTTGCCCAAATGTTTTGACCCCACTTGCCGGAACCTCTCCAAATACATGTCTATTTCTGTGTCCCCTTTCCCAGTATCATCGAAGCCATCGGAGATGGTCTCCCAAGCTGCGCAACTCGATCCTGAGCTGTGCATTGTCTTGTAGAGAAAGCGAGTCGTCACGAGTGTGACTCTCACTTCTTTGTGATCTAGAAGCTTGGCAAATTGGAGCATCGGATTAATGTGGCCTTGGCTCGGATAGGGTAAGATCAAGCAGTGAGCTTT
>V300016263_L3_WHPEAkcfEAAARAA-541_1_paired_trimmed_paired_merged_contig_19757
GAAATATTCTCTTAAAATACAAGATGATTATAACAAAATTCCCTCTAGAATGAAGGATATTATGCTAACAATTGCACTTGAAAATGAATTACTGATAAGCCTAATATCTTATTCTACGATAACGAAGCCGTATCCCACTAAGTGGGGTCGGCTGCTAATATCTTATTCTACAAAACAAACAATGAAACTGCCTTAATTTGCTCGATTTCAACTTGTGCCTACATCTGAAGACTAAAACAGAATCAACTCAAATCACTTCATCTAACCTCTCACATAGATTTATATAGAAAAACGTCGCCCTTGAAATTGAAGTTAACTATATCAACATCTCGGCAATCTGAACAGCATTAAGTGCAGCTCCCTTG
>V300016263_L3_WHPEAkcfEAAARAA-541_1_paired_trimmed_paired_merged_contig_19758
GAAATATTCTCTTAAAATACAAGATCATTATAACAAAATTCCCTCTAGAATGAAGGATATTATGCTAACAATTGCACTTGAAAATGAATTACTGATAAGCCTAATATCTTATTTTACGATAACAAAGTCATATCCCACTAAGTGGGGTCGGCTGCTAATATCTTATTCTACAAAAACAAACAATGAAACTGCCTTAATTTGCTCGATTTCAACTTGTGCCTACATCTGAAGACTAAAACAGAGTCAACTCAAATCACTTCATCTCACCTCTCACATAGATTTATATAGAAAAACGTCGCCCTTGAGATTGAAGTTAACTATATCAACATCTCGGCAATCTGAACAGCATTAAGTGCAGCTCCCTTG
>V300016263_L3_WHPEAkcfEAAARAA-541_1_paired_trimmed_paired_merged_contig_19759
AGCACACGAGACAGCTATGAAATCTCTGGCCACGAATTTGCCATAATCGTATTGCCCTTCTTGTCGTCGCGTCTTCTCCAACTCTCTCTGAAGTTTCTGAGCCACAGCAACCATGGCGTCTCTGCTAGCCAACGGAATCTCCAGCTTCTCTCCCCAAGCGTCCGCTGAACCGCCCAAGTTCCCGAAGGGTGTTCAGCCAAAGCTCGATTCTTTGAAGCTTTCGGGTCAGAAAACCCCTGCTCCGAAAAGGGTCTTCCGGGTGCGAGCAGATGTCGGGTACGACCCAAAACCGATTGAATCCGATTCGGGCACCTCAGGTAAGCTTTCGATTGAGGAATTTCTTCGCAATCGCGAGTACGATAAGAAATTTGGGTTTAATATCGATATAGATTCGTTTTCGATTCCGAAGGGGCTTTCTAGGGAGACGATTAGGTTGATTTGGACGCTGAAAGGCGAGCCTGATTGGATGCTTGAATTTAGATTGAATGCTTTTGAGAAGTTTTTGACCATGAAGGAGCCCCAATGGTCTGATAATCGATACCCTGCAATTAATTTCCAAGATATGTGTTATTACTCTGCACCCAAGAAGAAACCCACATTGAAGAACCTCGATGAGGCGGACCCGGAGCTTCTTAAGTACTTTGATAGGTTGGGAGTGCCGTTGAATGAGCAGAATCGATTGGCCAATGTTGCGGTGGACGCAGTTCTTGATAGTGTGTCGATAGCCACCACACATAGGAAGGCTTTGGAGGAAAAAGGTGTGATCTTTTGTTCGATATCGGAGGCTATTAGGGAGTACCCGGATTTAGTTAGGAAGCATTTGGGTAGAGTGGTGCCTACTGGGGATAATTATTATGCTGCTTTGAACTCTGCGGTGTTTAGTGATGGATCATTTTGTTACATACCAAAGGACACTAAATGCCCGATGCAGATTTCAACTTACTTTCGGATAAACGCGTTGGAGACGGGGCAGTTTGAGAGGACTTTGATAGTGGCTGATGATAGGAGTTTTGTGGAGTATTTGGAGGGGTGTACTGCGCCGTCATATGATACAAACCAGCTTCATGCTGCAGTGGTAGAGTTGTATTGTGGTGAGGGGGCGGAAATTAAGTACTCCACAGTGCAGAATTGGTATGCCGGGGATGAGCAAGGGAAGGGCGGGATTTATAATTTTGTTACCAAGCGAGGGCTTTGTGCAGGGGCTCGCTCGAAAATATCTTGGACCCAGGTGGAGAC
>V300016263_L3_WHPEAkcfEAAARAA-541_1_paired_trimmed_paired_merged_contig_19760
GAAACCTGGTGCCGGAAGTCTGATTCCTTTATCTCCTCTAGCTGTCGATAGATTTGTGACATGGCATCTTTCAGTTTGCCTACCTTTGTAGAAAGATAAGCTGTCGTAATTGGATATGAAGACCAAAAATGCCTCAGTAATTCTTGAATGGACATCCAATGATGCAGCAGTTCCTCTTTCGTTCTGCTCGGCAAACTGTCCAGAATACTCTCCCGAGGATTCTTTCCAAGTTGATACTTGGTACTTGAAATATTCTGAGTCAGCCCATTAAGAACCGTAAGAGCAATTTCTGGTTCAACTGTGGAATTTTTCAATCCAATGCTCTTAATTTTAGATATAGA
>V300016263_L3_WHPEAkcfEAAARAA-541_1_paired_trimmed_paired_merged_contig_19761
CAATGCTCTTAATTTTAGATATAGACTCCCTCAATGAGCCATATGCTTCCTCAGTAGTCATGCTGCATTTTTTCTGTTCAGTTCCAATTCGTGAGTCATCCAAAGTTTTCAGTGCATTAGCTTGTTGCGTGTCAAAGTAGTCTCGAGGATCCTTAATACATAATTGAGCAACAGGATGATCGTGAGGCTCTCGAAGGTCATCTATCTCATTCA
>V300016263_L3_WHPEAkcfEAAARAA-541_1_paired_trimmed_paired_merged_contig_19762
TGAATGAGATAGATGACCTTCGAGAACCTCACGATCATCCTGTTGCTCAATTATGTATTAAGGATCCTCGAGACTACTTTGACACGCAACAAGCTAATGCACTTAAAACTTTGGATGACTCACGAGTTGGAACTGAACAGAAAAAATGCAGCATGACTACTGAGGAAGCATATGGCTCATTGAGGGAATCTATATCTAAAATTAAGAGCATTG
>V300016263_L3_WHPEAkcfEAAARAA-541_1_paired_trimmed_paired_merged_contig_19763
CTTGGATTTTGAGGACAATTGAAAACACTTGGAACCTTTTTGACAGAAAATTCCTTGCACTATGGGATGCGAACAAAGATTCTGGCGATGCATATCTACCTGCAATTTATAACAACCCTGAGCTTGTACAGCTTGTACAAAAGAAATTTATTGAAGATCTGCTTCATGACACCCTTGGATTTGGTGCTGCAAAAATGATAAGGCGAATCGTTGGAGTTGCACATGTTGAAGATTTTGAGTCAATAGCGGATGCCAGCAAGCGTGCGGTTTGCGAGCGTCGAGCTCTTGAGTTAGCAAAGCTACTTCTCAAGGAGAGGAAAAGATTTCAGGACATTAATGAAGTTATTTCAGCAATTCTTCAACACCAGTAACGTAACGACTTCTGAGACGGTTCTACGACAAATTGGCAGACGTTTGATAATTTGAAAGTGATTTCTGGGAAGAAATATACGTATTTGGTGTGGCTGCTTGTAATTCGATTTCGTAGGGCCATGAACATACCTAATAAAAACATGGCTTTTTTTTGGCTTCTTTTATGTCGTATATATCACTTCTATGCTCTGATTATGTCGCCTGTGAATTCTCAAAGTCCTACGCGATCATCCCTCATCTGTTTTCCAAGCTATAT
>V300016263_L3_WHPEAkcfEAAARAA-541_1_paired_trimmed_paired_merged_contig_19764
CCCTTTCTTTTTTCTTTTAAATTTCAGGACAGTATTGTCAAATACAATGGGAACCGGTTTTCAACACCTCCCACTCTCGCAAATCCTGCCGGGACAGGGACCTCAGCTATATAAAGATTGAATGTACGTGGGACTTTGTCTGTCCAGAGAGAAAACTGTTGAACCGTAAAGATAGGATTACCAGAGGAAAAACGATGTTAGCTTATATCATCTGCTCAGCTGCATATAAATGTTTCTCTGCAAACACAAAGGTTGGAGAGAGCATGGCTTATTGGTACCGCTTGCCAGAATGCCAGTGTTACAAGACTTGGTGGCTGGCTGCTGCACCTACAGATGTCAGTATGGCAACTCTGCAATTGTAAAGACATGATTATCTACAGCCAACGATTTGATCATGCATCAATTTGTTGTCCTTGAATGGTGCTAGCTTCAGCTATCTGGCATGCATATAATTCTCCTTTAATCGGAGAGGTTACCCCTGGA
>V300016263_L3_WHPEAkcfEAAARAA-541_1_paired_trimmed_paired_merged_contig_19765
TGGTCGAAGCTTCTAATAGTCGTTGACCCTGAAATTGTTTCAGCAAAATGTTGTATCACTGGAGCTTTGCATACTCCAACCAATCGTGCTAGTTCTCTTGCTGCAGGAATGTAGTATTGCTGATACCAGATACAGATTGCAACCACAGGGATAAAAATGATGAAAACCTGCCATGCAACCTGTGACATCACTGCAATAATTCCCAAAAGCTGGATCATTGAGTTCGCAAGGCCCCCAAGTTGATTCGGCATGTTCATGTCCACTACATTTTGGTCAGTAGAAGCTCTGTTTAGGATTCGTCCACTTGGGGTCGAATCAAAGAACGACATTGGAGCACGGAAAATGCAATGGTGCATTTTACTAAAGAGTATAGTTGCTGTCTTGTACCCAGCTGTTGCAAGAAACATGGATCTGAAGAGAATACATAAAGAACTTCCAATAGCCAAAACAACGTACACAACTATCAGTGTAGAGCTTGTAACAGCAGGTTTTGCATCCTCAGACACAGGAGTTGCCCAAGCCATCCAGTAATTGCTTCCAATTTGAAGGATTTGAAACATAATTTGTCCAAGCAATACAAAAGGCACAAGAGCTCCTCCATACGCTGTGGTGATATACTTCCAGTAGACTGAAAACCCAACTCTACCCTTTTCTCTCTCTTCTTCTTGAACAATTTGCCCTTTTGGCTCACCTAAATCATCCGTTTTACTATTTTGAACATCACTGCTTTCTTCTTTTTGGAC
>V300016263_L3_WHPEAkcfEAAARAA-541_1_paired_trimmed_paired_merged_contig_19766
AGAATAGTAAAACAGATGATTTAGGTGGGTCAAAAGGGCAGATTGTTCAAGAAGAAGAGAGAGAGAAAGGTAGAGTTGGGTTTACAGTCTACTGGAAGTATATCACCACAGCATACGGAGGAGCTCTTGTGCCTTTTATATTGCTTGGACAAATTCTCTTTCAGATCTTTCAAATTGGAAGCAATTACTGGATGGCTTGGGCAACTCCCGTGTCT
>V300016263_L3_WHPEAkcfEAAARAA-541_1_paired_trimmed_paired_merged_contig_19767
AGAGGGAATTTGAGCAAAGAGCAGCTAGAATGGGCGGGGGAAATTTTGTGGTGCCAGTGCAGACGGTTACGGATTTTATGGACAATAAGTTGTCAGGTAGAATTGTTATGCCATTTCTGGATTAGTTTTGCGATCATATGTTCAGCAAGCTAAGGTTTTGATTGTTTCTTGCCTAGTGACTTCTGTGCCACCATCAAGTTATCGATTAGGAGTGAAGGCAGCAAATCTCCATGAGATTTTCCCCATTCATATAACAGAGACGTTGCAGCACTCACTCTCTGTGTTTGA
>V300016263_L3_WHPEAkcfEAAARAA-541_1_paired_trimmed_paired_merged_contig_19768
GGTTCCTTCGATGCTGCCGACGGAGGCGTTCACGGTGGTTCGGAAATCTTTTGATGCAAGGAAGAGGCTGAAAGAACCGAAATTTGTATACATTGTGGAAATGGATGTCGACAAACTTCTGAGTCTCGAGCCTCGTGCTTGGGACTTCATATCTGAGTTGGAGCCGAAAGTTGGGCTAGTAGAACACATGCCTGAAGCTAGAAAATCTGGAGATTTGATCAATATAATACAGGACTTTAAGAAAGTCCATCAAGGTATAGTTTCAAGAGGAAGTGGCAATAACAGGAGCAATGGGTCTGAAGGATCACACGCGCGTCCCACAGCTACAAAACCGAAAATTGCGGTGGTGGGTAGTGGACCATCAGGGCTGTTTGCCGCCCTTGTTCTTGCGGAATTTGGTGCAGATGTTACGTTACTAGAAAGAGGTCAGCCCGTTGAACAGAGGGGCCGCGACATTGGCGCTCTGATTGTCCGCCGGATGTTACAAACAGAAAGCAATTTTTGCTTTGGGGAGGTACCTGGAGTGATGGAAAGCTGGTGACAAGGATTGGAAGAAACAGTGGCAGTGTTTTGGCGGTTATGGAAACGTTAGTTCACTTTGGGGCTCCCGAAGGAATCTTGGTTGACGGAAAGCCTCATCTGGGAACAGATAGATTGGTTCCATTACTTCGCAATTTTCGGCAACATCTGCAACAGCTGGGTGTTACCATAAAGTTTGGGACTAGGGTAGACGATCTACTTGTAGATAATGCACAAGTTGTAGGTGTCAAAGTTTCTGATTCAGCTGACAGACAGTCTAATAGTCAGAAATGGGAATATGATGCTGTTGTTCTAGCTGTTGGGCATTCTGCACGCGATTTTTACCAAACACTTCTATCTCATAACATAGACTTGATCCCGAAAGATTTTGCTGTTGGCTTGCGTATTGAGCATCCTCAAGAAGTAGTAAACAGTTTACAGTATTCTGGATTGGCAACTGAGGTTCGCAGAGGACGTGGTAAAGTGCCAGTGGCAGATTACAAGGTTGCCAAATATGTTAGTGGAAAGGATGGGGAAGAACCTTCAGGGGCAACAAGTCGTAGTTGCTATTCCTTTTGTATGTGTCCTGGTGGTCAGGTTGTTCTCACTAGTACAAATCCATCTGAAATCTGTATCAATGGCATGTCATTTTCTAAACGTGCGTCGAAGTGGGCAAATGCTGCACTTGTTGTAACAGTCTCAGCGAAAGATTTTGATGTATTGAATCTCCGTGGACCTCTTGCTGGGGTTGAGTTTCAGAGGGAATTTGAGCAAAGAGCAGCTAGAATGGGCGGGGGAAATTTTGTGGTGCCAGTGCAGACAGTTACGGATTTTATGGACAATAAGTTGTCAGTGACTTCTGTGCCACCATCAAGTTATCGATTAGGAGTGAAGGCAGCAAATCTCCATGAGATTTTCCCCATTCATATAACAGAGACGTTGCAGCACTCACTCTCTGTGTTTGACAAAGAGTTACCAGGTTTTATATCCAAGGAGGCTCTTCTTCATGGAGTGGAGACTAGGACTAGCTCACCCATCCAGATTCCCCGCGACAATGATACTTATGAGAGCACATCGTTGAAAGGTCTCTACCCTGTTGGTGAAGGAGCAGGTTATGCTGGAGGGATTGTGAGTGCAGCTGTGGATGGCATGTACGCTGGTTTTGCAGTGGCAAAGAATTTTGGTTTGTGTAATGAAGGCATCGAGTCAATTTTGGGCAAGGCTCGGAGTGCTGGATTTTTGGAGTACTAGAAGCATAGTTGGTGTTTCTTAAAGTTGGTTCGGAGTGCCCAACAACACAAGCTCAATCATCTACATTGGAGAGCTGAGCTCGATAAGATTTCCTGTTCCGTCGATGATTCAAACTCCTCAGTAGAGTA
>V300016263_L3_WHPEAkcfEAAARAA-541_1_paired_trimmed_paired_merged_contig_19769
GGTGATGTCTAATATTAGGGACTGTGCAAAGAAACAAATTGGGTGCGAATACAATTTAAACAAAAAATAAAATAAAAACAATCCCATTGAGATCCACTCGTGCCTAACCAAACCGAAATAGATCCGGTCGAACCGGTGACCCGTAAAATTGAGGTCACCTCCCTCCCCGACGAAACGGCCCCAAATATAAAACTCTGAACCATTAATTCCAAAGACAATCGCCCAGAGACAGATTCAGAGAGGGAGAGAGAGAAGACCACCACCCAATAAACAAGCTCGGGAAATGGACACTGGAGCGGCGGGAGTGGGTCTCGCCGCAGCAG
>V300016263_L3_WHPEAkcfEAAARAA-541_1_paired_trimmed_paired_merged_contig_19770
GCGGGAGTGGGTCTCGCCGCAGCAGCCGCCGACGATCCGTTCAAGGGATCGCCGTTCGCCGCCGTTTCGGATTGGAGTTACGGCGTTGCGCGGCGCTACCAGCACTTGCTCGACCGCACGACGCCGCACGTGCTGTACCGGTGGCTGGCGTGCCTGGCGGTGGCCTTAATCTACGTCTTACGCGTGTACCTGGTCCAAGGCTTCTACGTAGTGTCGTATGGCTTGGGGATCT
>V300016263_L3_WHPEAkcfEAAARAA-541_1_paired_trimmed_paired_merged_contig_19771
TCGGCCACCGGAATCTCCACCATCAAGCGAAATCAAAACTTCGCTGCTAAAGCCGCCGCTCAACGGCTAGCTCAGGTCATGGCTTCTCAGTCCACCGGCGATGACGACGACGACGACGACGATGATCTCGGTTTCCGATTCGCTCAGCCGCCTCATGCACCGTCTTCTTTCTCCGGAAATGGTTTTACTAACGGCGCAAAGCCTCTTCCGGCGATTGCGGTGGCTCGGCCTAATAGATCTCCCTCGCCTGCGTTAGGTCGGAACTTTGTAGAGCATACAACATCGGTTCGCTCCTCATCAACAGGGAGGCCCTCTATGTCAGTTCGTTCAGCGGCAGTAGTGCCACCACCGAGCAAACCATCGCTTAGAACTCCAGTAACCATACCTCCAATTGATCCTCCTTCTAATAGGAATAGAGATAAAAGGGACAGGTTTACACCAGATATTGGACAGTTCAAAGCAAAGGCCCCAGGAGATGAGCGTGAAGCTTCTGCGCTTCGTGATGA
>V300016263_L3_WHPEAkcfEAAARAA-541_1_paired_trimmed_paired_merged_contig_19772
ACTTGAGGCGGCAAAGATAAAGAAGAGAGACAGAAAGATATTAAGTATAGAGGTGTGAGAACAAGGCCGTGGGGGAAATTCGCAGCCGAAATACGCGATTCGACGAGGCAGGGAGCTCGGTTGTGGCTTGGCACCTTCAACACTGCTGAAGAAGCTGCAAGGGCTTATGATAGAGCTGCTTTTTCCATGAGGGGTCCTCTTGCAATCCTCAATTTTCCAAGTGAATATGATTTGAAAGATGCTGGTCAGTCTGCTGCTGCTGCTACTACTTCCTCGTCAACTTCTTCGTCTTCATCTTCTTTGTCGTCGTCTTCAAGACCCCATAATGTGACCAGGACGGAATCCGGAAGAGAAATCTTCGAGTTTGAGTGTTTAGATGATAGCGTTTTAGAGGACCTTCTTGATTTTGACGATCGTACCAAAGCTAATGAAGAAAAACAAATTAAGTAGGCATTCTTTAGTATTCTGGTTCTGTAAATTTAAGCACCCAAATGGTTCCACACTCCATTATTACAATGTGCCTTGAGATTTTCTCAGTTGTTCCATAAACAATGCAAATGTAACCCGAGTTTCTTTGTTCCGGCGGCGGTGTGAGTTTTGAGTCGTTTAGATGAATGATATAATGAAAGACTGCTTCCGTGTGAGTACTAAGAAAAGAAGATGA
>V300016263_L3_WHPEAkcfEAAARAA-541_1_paired_trimmed_paired_merged_contig_19773
GGGAGCCTGAAGTACCCGGAGACTAGCATGAAGATACCCTGAATTCCAGCCCCTATGATAATGCCCATGAGGAAGTTGGGGATAACGCTGGCTATCGCCATCATCAAGCTCTCAACGACGGTGACACTTGCATAAAGGCACAACACAAAGAAGAGATAATGCTCGAAGCCCGGGTGGAGACGGACCATGAAATAACAAACAGTACCGGAAAGAAAGGTAATAAGTATCAGGAATGGCATTGCAGAGAATGTGTTGCTGATGACAAATGCAGTAACGCCGTAGTGGCCATTCAGCCTCTCTCTTTGGAAAACCTTCATATCCTCTACGAAAGAAGGAAACCCTCCAATCGACATGAACGTGACAAAACCAAAGACGAAAGATGCACACGAACCCCTTGCCAGAATCGAACTGTAACCCGTTCCCACATTCAAATAGATGGTTCCGATACAAACTGTGACGACAATGTAAATGACGAGCCTGAGCCAGTAGTATCCAAAGTCCCTTGACATGTTGACAAATGAACGCTTGGTCAATTGGAAGGCCTGCATAAAGAAACTAGCCTGACTTCCTCCAGAATCTAGCACAGTTCCTTTAACTTTTGATATCTCCTCAACTTTTTCTCTAGCTGCGTACGAGTATTG
>V300016263_L3_WHPEAkcfEAAARAA-541_1_paired_trimmed_paired_merged_contig_19774
GCCTGTCCAAAAGGGCGAAACTCCTGTAAGTTTTTTACTTGAATCACTTGTATGAGGACTTAGCGTTATGAAATCTTTGTTTGTACTGACATGTATCTGTTTTGCTTTGTGGGATTTAGACAACCAGTTTAGGGTTGTGTTCTTTGATTCTATAAACAGTAAAATGAGCAAAATTACTGAACACGGGTTCCTTAAAACTTACCTTACACACTAAAAAGACTCGATGTAGTTTCATGATTGGTGTATATATATGCATGATACATACGGAATCAACCAGGAAATATATTTGCCTCACTTTAATGTACTCCATGATTAAATTGAAGATTTTTTTTCTTTTAACAACATAGTGAAATCATAGCAAATATAACGACTTTACTAGGTAAAAGTGATCGACATATGTACATAAAATTGCTGACTGCATAAGTGCATGCATAACATGCAAGTGAACAAAAGGAAGCTTAGCCCCACTTTTCAAATAAGAGCAAATGAAATACTTAGGTGGCCTTCATTAAGATTTATGCATTAGATTTATATACCAAAGTTGAAACAAGAACCATTCTCTTAAATCTCTTTGCCATTTTCACCCCCACGTTATCCTATACAAAGTTCATAAGTTGCTGTACCTAATTACCTACTCAATTATATAAATGCAAAGCAAAAGACAATGACACTTAAATATACATTAAGCACAACATTTGCCGCTGAATGAGAATCCATAACATGAAAGCTTCTACTATGCCAAGAATAATTCCATTGGAAAGAAAAAACATTCAAAAAAGGTTGGAAACTTATTGGAGTCTAAGTGAGAAATGGTTCATTTCTTACGTTTTATCACATGGCAGCTCATATTTAGAA
>V300016263_L3_WHPEAkcfEAAARAA-541_1_paired_trimmed_paired_merged_contig_19775
ATATCGTTGTGCTTGACGGCCCGGTCATTTCCGGTGGCCTTCCAGTACCCTTGGTTGGTAGCCCTATTCATCCTTGCCCCATTTCCGTACTTCCTATCCAATGCACTGAAAAAGTAGTACTCCTGGTCCCTGCTCTTCAAGCTCGACTTATCAGCGAGGTCCCAGGGCTCACTCTTGTAGATGTCGACCTCGGAGATCGCGTTAAATTTGAAGGGTTTGCGACAGACCTTGCGCTTGAGGTAGTAAATGACGAGTTCCTCGTCTGTTGGGTGGAACCTGAAGCCGGGAGCGAGGGCAGTCGGGGCCGGTGGCAGTGTCGGCGGCACTAAGGGGGCGGCTACGGCGACGTCGGCGGCGGCTGATGCTATTATCTGAAGGTCCGCTTCTCGACCCATGAGTCCGAAAAGCTGAGAGAAGGGGAGAGATTGTGTGGTTGATAGGAAGGAGTCTTCTGGAGATTTGGTGGAGGGAAAAAGCAAAGGTAGGGGCTTGATTGGTGGTGAAGAAATGATGG
>V300016263_L3_WHPEAkcfEAAARAA-541_1_paired_trimmed_paired_merged_contig_19776
CCCAAAAATTATGTAATGGACACCCAAACTAGCCTAAAAACAAATAACAACAGACACTCGCGGCGAATTCTGAGCCTAAAGAAACACCTACTACAAATACTTGTTGAAAAAGTAAGTCCCTATTTTCCCTTTCTTTGTAGTCTTTCTCTCATCAGCCCTATGAATAAACAATCTCAATGTAAGCACAACTGTATCTCTAGAACAGCTCTCATCTTCCGTTTTCAACACATACTCACCTCCGTTATCAGAGCCGCTATGGATTATGAATTCGTTTGTACTTCCATATGGGATTGTGACAATTGTGTTCGGGGAAAACTTCTCTGCAACTACAACTCCGCTTCCACTCGGGCCTCCACTGCCCTTTATGCTGTAAGCTCCCCTCTTTATAGCCAGTGTTGCAGGCTCCCATATGTCGATGTACCCGGCGAAGAGGAATATTTTGAATGAGGCATGGCCCTTGTGAAGAATCTTCTCTATCTGAGATTGCACTTCGGGGTCGCAAGTTATCTTCTTGTGGCCGTTGGCGTACACCTTTACGAGCTCCCCCTTTCGCTTCCTGTTGTCCAGAGGCTGAACTTCAATAGCAAGGTATGAATCCACATCATCAGCAGTTACAAGGTAGTTCGGTTGCTTTGCTCCGTCAATGTAGTTAACTGATCCGTCTTGGAGATGTCTTACCCACTCAAAGTTGCAGCTGGTTGTTCCGTTGATGGAGTATCCGCATGCTTGAAGCTCGTGTCCTGGAAAAGCTTCACCCGATATTTGAAGGCCCTCTATAGCTGGTAATGGGTCATCATCTGCAGCCTCTGAATACGATGAAGAACCCTCTTCCATAACTGGGGGTAGGAAATGGGGATACGCGGAGCTGGATTCGTTGTGTGGCGATGCATAAGGAGATGTTCCTGCACTCCAATTGGATGAATCTCTCTCATTGTGGTTTCCCTCTGCATCTTGATCATCCATCTCTCTGTGTGTGTTCCTGATAGGATCACGAAATGTCACCTGTCTATTGCTTGTTACTTCATTATGCCGATTTCCTTGCGTATCACCTGGAACAACAGCATGATTAATGGGTACATCTTGGGCAGCAATAATCCGGTTTGGATCAGGGGAATACCTATTCCCCATGACCAGGTCATTGTGTTCCACATTGTTGGCGACAACCCCACCAAAACCACTCTGCTGATGAGGATTCCATTCCGGGGTTGTCTGAGCATCAGAGGTAGCAAGCGCCCTGCTTCCACCAATGTAAGAATATGCTTGCTGATTCTGAGCAACCATTTCAAGAGCATTTCTGCTTACATTCAGCAATGCTGCTCCAGCAACGGACTGAGGTGGTGGCGGTGGTGGTGGCGGCGGTGGTGATAACTGCGGTGCAGAAACATTAACATTATTAGGCTGCTGATTCGAATCTGATCGCCAAGGCGTTAACTGATACTGCAACTCCTTCAATTTGGACTCAGTAAGAAGCAACTTCTCCTGCAAATGCCTAAACAAAACCTTCACATTACCAACAATTGATTGCGCATCGGGGACAGGTGGCTGCAACGAGTACTCAGCCAGAATCGGCAGCAAAGACGAAACAAACGTGGATCTCTCCTGCTGCGCATCCTGCACGGCGTAAGCTAGCCGAATGTTCTCCTCAATTATGTCTTGCCTGTAAGATAGAGACTTTGATGCAGCATCCACAAGGTCCTGCTGCTGCTGATCAAATGCCAAGCGCATGTAAGCAATGCGCTTCTCCAGCACATACTTTTCGTTCCGAATTTCCGCCTCTTTGATTGAATAATCCGCCAAATGCTTTCGCAATTGCGTAATTTCTTGCTCGTGCTCATGAACCCTACCAACCAGATCCTTCTTCCACATGCTGCTATTAGGGTTGTTCGATTCGGTCAATGGCATCAACCCATTTCCGTAATCCCCCTCCGTGCTCGACCTACCTGGCGAAAACGACGTCGTAGTGGATGGCGACGACAATCTCGATATCCCGCTGCTCGCGTTATCAGCCGCCCGCGGAGTACCCGAAACCCGAACCACCTTTCCTCCATTGATTTCGCCGCCGCCCAATTGGGTCTCTCTTGTTTCCGATTCCCCGCGACTATGCTGTGCAGAACCGTGATTCGCAACCCCCCGATTGGGTCTCTCTTGTTTCCGATTCCCC
>V300016263_L3_WHPEAkcfEAAARAA-541_1_paired_trimmed_paired_merged_contig_19777
GAACGAGTGCAAATACTATTCCCACACGGGGGCGCTGGTGCCTCTCTGTCCATATAAAAGAGGACCAAAGCCCTTACAAACATCCAACAAATTTAACAAAACCGATGAGAGACGCAATGCCGAGGATTCTTAAACTTCTTGTTTCTCTTGTCTTTCTTCAAGCTTCTGCTTCATGGGCAGCTTCGGATTCTGTCTATGACAGCTTCCTCCAATGCCTAAAAACCAAAACAAACTCATCCAACACATCCCAATTATCCAACATAGTCTATGCCCAAAACAACCCTTCATACACACCAGTTTTACAAGCCTACATCAGAAACTCCAGGTTCAACAAAACCTCCACCCCAAAACCACTCCTCATTGTCACACCCTTAACCGAATCCCATGTCCAGGCCTCCGTCCTCTGCGCCAAGCTCGCCGGCTTACAGCTCAAAATCCGAAGCGGCGGGCACGATTATGAGGGCATTTCTTACTGGTCTAGCCAGACATTTATTGTTCTTGACATGTTTAATCTCAGGTCGATCAAGGTGGACATTAAGGACAACTCCGTTTGGGCTCAGGCCGGCGCTACGCTTGGAGAGTTGTACTATAGGATTTGGGAGAAGAGTAAAGTCCATGCCTTTCCGGCGGGGATTTGCCAACTGGTTGGTGTTGGTGGGCACCTAAGTGGCGGCGGATATGGTAACTTGCTGAGGAAGTATGGTCTTGCTGTTGACAATGTCCTTGATGCTCAGATTGTCAATGCCAAAGGCGAACTTCTCGACCGAAAATCGATGGGGGAGGACTTGTTTTGGGCTATTAAAGGAGGAGGTGGAGGAAGCTTTGGTGTCATTATTTCGTACAAGTTGAAGTTGGTTTCTGTCCCGGAAGTTGTTACAATTTTTCGGGTTGAGAAAACG
>V300016263_L3_WHPEAkcfEAAARAA-541_1_paired_trimmed_paired_merged_contig_19778
GCAAGTCCAGCTAGATCATGCTCCATGTATTCAAACACCAGGTACAAACTACATGACATCCTCGACGTAACCAGACCCTCCAACTTTACAACATTGGTATGATCCAGTCTCCGCAAAATAAGAATTTCTCTAGCCATAAATCTCACACTCTCAGGTTCCAAATTGTCAAATCTAACTTTCTTTAGGGCAACAATTTTCCCCGTCAACATATCTTTAGCCTTGTACACATTACTATACGTTCCGGACCCAATCTTATCAATTTTCTCAAACGTGTCTGCTTTCCGTGGAGTCCACCCATTGATCGCCTCCCCACACGCCTCAGTGAGCCAGGGTGGCCAGCCTGCAGCCACCTGGGCGCCACGCGATTGCTTTGGTACACTACCTGACCTCGGGTTGGGCTTCGATCGCCTTCTCTCCCCCCTCGGCGGTTTCTCACCTCCATGTCCATTTTCCTCCTTCTTACCCTCACCCCCACCAACATGAACCTCGGCGTTTTCACCATCTACCTTCTGCACCACAACATCATCTACCTTCCTAGCAGATTCTACACTCAAATCTCTCCTCTGCC
>V300016263_L3_WHPEAkcfEAAARAA-541_1_paired_trimmed_paired_merged_contig_19779
AGAGGGGAGGAAAAGATGGGTGGACCTCCCTTGGAGGTATTATGCTTAGTATAACAGGTACTGAAGCACTTTTTGCTGATCTATCCCACTTCCCAGTCCCGTCCGTGCAACTTGCTTTCACATTGGTTGTATTTCCTTGTCTTCTATTAGCCTACAGTGGTCAAGCAGCATACCTTACAAAAAATCCACACAACGTGATTGGTGCTTTTTATCATTCCATTCCAGACAGACAAATGGGATAGATCAGCAAAAAGTGCTTCAGTACCTGTTATACTAAGCATAATACCTCCAAGGGA
>V300016263_L3_WHPEAkcfEAAARAA-541_1_paired_trimmed_paired_merged_contig_19780
TCTTCGAGCAGTCCACCAAGGACGCTCTCTCCGGCGGCTCTCTTGCCTCCGCCCCCGCCGAGTCCCTCTTCTTCGAAGACAAGTCCAAAGATCTTTCGGTGAAGAGGAAGATTGAAAAACATAGACAGAAAGTACTCCACGTTGAGAGCATGCTGCAGAAAAACCCATTTGTACAACCAGTACCTTCTTCGACACTGAAGAAATCCAAGAAAGCACATAAAAAGGTTCCAGAACTGATGGATGGATCTGAATGGAGTCCGAAGGGTTCTGTCTCGCATTCTGGCATGGCTGACTTATGGGGATATACAGGTGACGACAACAAAAAAACAAAGAAGATGAAGAAGCCATCAATTATTCCTGCCGTAGAAGTTGAGCCTCCAGGATCCTCATTCAATCCCA
>V300016263_L3_WHPEAkcfEAAARAA-541_1_paired_trimmed_paired_merged_contig_19781
TCGAGCAGTCCACCAAGGACGCCCTTTCCGGCGGCTCTCTCGCCTCCGCCCCCGCAGATTCTCTCTTCTTCGAAGACAAGTCCAAAGATCTTTCGGTGAAGAGGAAGATTGAAAAGCACAGACAGAAAGTACTCCATGTTGAAAGCATGCTACAGAAAAACCCATTTGTACAACCAGTGCCTTCTTCGACTCTGAAGAAATCTAAGAAAGCACATAAAAAGGTTCCAGAACTAATAGATGAATCTGGATGGAGTCCTGAGCGTTCTGTCTCATCTTCT
>V300016263_L3_WHPEAkcfEAAARAA-541_1_paired_trimmed_paired_merged_contig_19782
AGGGTAAAGACGGCAAAGCTGCAGCAAAGAAGTGACCAAAGCATACAGAAAAAGAGAACGATTTCATTTCGTTTTCTCATGGTAACTTTGATCTAATCCATGTAAAGCCATCCCAATGAAATAAAAACTCACGTTTAGCTATAGACTACTGGTCTTGTCTATAATCAAACTCAAATACAGCGCGCAAAGGCGCAAATGCATGTTTTCGGATTTGAGAATATAAGATAACATGTTTGAGTAAATGAGCTAATTACCCGCAGATCAAAAGCTATTTCACTTCAAATCACAAAATATGATTTGCTAATTAATACTTTGGTATGAACAATAACAAGGGTACGAAAATCTTTGATATGAGACATGAGAATAGGGTAAATTTGAAGGTTGCACAAAAAATAAGGGGTAAAAACTTCACCTGTCATTAATGATATGTACAAAATGGATAATCAATCACAAAGAAACTCAAGGGAGGGTTGATAAATGAGACAAATTGGCTAGAATGGGCTGACACGGTGAGCCAACTTCAACATGCACTCAGGTACAAGGCGCCTTCTTGGCGGAGCCACTGCATCTTTGGCAAGAGCCTCTGAATCACCTTCATGAATGATAGCTACTAAATCTTCGAACATATTGTCTCTACCACCACGCATTGGATCCTGAAGAAACAAATCCGTGTGAGTCTTCCCTTCATAAAGAATCAATCTAGCTGTCACTCCAAGTCTCTGAAGAGTTTCTGCAAAATTATTGCTGGCATCTGATGGTATTGAGTAATCTGCAGTACCATGAAATAAAATAATAGGAGGTAGGAGAGAAGCAGCATTTCTAACGTTTGGGTCCTGAATCATGAGTTCTGGAGAGAAACGTTGCAATGATTGTTCTCCTTCCATTATGCCTAAAAAGATTGAACGGTAAAGACCTCTGTGGTGGAAGTGATCCACTAAGTTAAGCAAATTGTATCCTCCAGACAGCCTTTATCTGGGAGACACTCCAAGAAGAGCTCTCTCCTTCGCCTGCCTCCTTAATTGCCTGGTCAATGAGGGTGCAGGCACCAATATGTGC
>V300016263_L3_WHPEAkcfEAAARAA-541_1_paired_trimmed_paired_merged_contig_19783
TGACAGTCTAAGATGAATATAGTTATTAAAGTTATAGGTGACAAATGTTTTGATTAAAATGAATAATCATTGATTTTAAGTTATCAATATGAGAGGCATTATCCACAATCCGATCTTGCTCAATTCACCTGCTGTTCTCTTTCATGTATTTTTTTTGGTTGTGATGTTTCTGTGTTCACTTAGTCTTCTCATTCTGACATGCTCTGACAGATACAATTTGCTTAACTTAGTGGATCACTTCCACCACAGAGGTCTATACCGTTCAATCTTTTTAGGCATAA
>V300016263_L3_WHPEAkcfEAAARAA-541_1_paired_trimmed_paired_merged_contig_19784
TTAGGTAGCTAACTTTAGTCTAATCTTTCACCGGTGTATATGTACATTGACATTTTTGGGCCTTAGATCTTGTCGGATTCTTGACCACGGATATAACAGTCGAAAATCCCAGTGTACAGAACACCGAAAGCATACTAGAAAATCTCCAGTGCACAGCCAGCTGGTTTATACTAAACCGATTTCTTGCTTTGCAAATTAAACAAATAAATGACCAAACAAAAACAAGAATCTCATCGTATGATTTGCTCATCTAATTTATGGATAAATATAAACTACAAAATTTGTATAGAAAACTAATGAAACTTACATCAGAACTCCTTCAACATTACTCAGGGCTTTCTTTGCGAGCTTAAACTTTTCCTTGAGGGCTCTATTGGCTTCCACAATATATTTGATGAAAAACTCGATCCCATGCCGAAGACTTTCGAGCTCCGGGGAAACAGCTACACGCGTGAATATGTTCCATATGAGGCTGTCAGGATACTCGAAGATGGCCTCGAATAGCATCCGGAAATACATTGTCCTTTTTGCTGTTAGCTGCTTAATGTCGACTAGATCTACCGCCTTCAATACTGCAAGGGATAGGGTGAAAGAGGCTACCATCTCTGCTACGAATTTTGCTAGGTGCATTGACCCGGTAAGCGGCATTGACTCCAGATCCTTGAAGTGGTCCCAAAGGCAAAACTG
>V300016263_L3_WHPEAkcfEAAARAA-541_1_paired_trimmed_paired_merged_contig_19785
CCTGTAATTGTCCCTAATCTGAATTTCTAAATATCTGCAAGCAGCAGCAGCAGCAGCAGCCGCAAACACAAAATAAACAAGAGGATAGAAATATAGTGGACGTACATACTATCCCTTCCACTCACCCAAAACTCCCTCCCAATCCCAAATCTTTCATTTCTCCACCTCCATTATCTTCTTCTTCTTCCTTCAGTCTGTTCAACCTTCCCCAATTATTCATCCTCTCTCTCTCTCTCTCTCTCTCTCTCTCTCTCTCTAGATGGACCAATCATGAACCTCAAACCACCATCTTCTTCCCCGCTAGCCCCCAACTCTAACAACTTAATTCCGGTAACCCACCACTCTCTCACTCTCCGTTGGGTTTCTTCCCCTCCCTACTTCCCCTCCATCTCCAACCCCACGCGCCCCTTTCGCCTCCTCGCCACCGCCAGCCCCACCAACCCAGCTTCCGACCTCTCTCTTACACCCGCTGCAGTGCCGCCCAATGAAGACCACAAGCTTCTAACGCTCCTCCGCCAGAGGAAGACAGAGGAGGCTTGGATTGCCTACACCCAGTCTACCCACTTACCCAATCCCACTTGCCTCAGCCGTTTGCTCTCTCAACTGTCTTACCAGAACTCTCATACCGGCCTCACACGCGCCCAGTCCATCATCACGCGCCTCCGCAATGAGCGCCAGCTCCGCCACCTCGATGCTAACTCCCTCGGCCTGTTGGCTGTCTCTGCCGCCAAGGCCGGCCAGACCCGCTACGCTGTATCCATTATCAAGTCCATGCTCCGCTCCGGCTACCTCCCTCACGTCAAGGCCTGGAGCGCTGTTGTGAGCCGCCTCGCTGCCACCACCGATGACGGGCCTTCCGATGCGCTCAAGCTCTTCTACTCAGTTACACGCCGTGTCCGGCGGTTTGCAGAGCCGGAGCTGGTGGCGGACTCGCGGCCGGACACGGCAGCCTTCAATGCTGCGCTTAATGCTTGTGCCAATATGGGGGACACTAATAGGTTCTTGAAGGTGTTTGATGAAATGCCTGAGTACGGCGCCAAGCCCGATGTGCTCACCTACAATGTTATGATCAAGCTGTGCGCCAGAGCTGGAAGGAAGGACTTGCTTGTTTTCGTGTTGGAGAGCATTCTTGACAAGGGCATTGCGTTATGTATGACGACGTTGAACTCACTTGTGGCGGCTCTTGTCGGTTTTGGTGATTTGGAAACCGCGGAGAAGATGGTTCAGGCAATGAGGGAAGGGAGGAGAGACCTTTGCAAGATTCTAAGGGATTCAAATTTGAATTCGATGAGTTCAAATCCGAGTCTAAGCAATGGGGATGTTTTCGAAAAGTTGCTTCCTAATTCGGTTAGAGGAAATGATTCGGAGCCGCCATTGTTGCCTAAAGCGTATACTTCTGACTCTAGAATTTACACCACTCTAATGAAGGGTTATATGAATGCCGGTCGCATTACTGACACGGTTCGGATGCTGGAGGCACTGAGGCACGAGGATGATAGCGCAAGCCATCCTGATCATGTAACATATACAACTGTTATTTCTGCATTTGTGAAGGCTGGCTCCATGGACCGTGCTCGTCGAGTGCTTGCAGAGATGACAAGAGTTGGTGTGCCCGCAAATCGGATTACGTATAATATTCTTCTCAAGGGTTATTGCCAGCAGCTGCAGATAGACCAGGCCAAGCAGCTGCTTAGAGAAATGGCTGATGATGCGGGGATCGAGCCTGATGTGGTTTCATATAACATCTTGATTGACGGATGCATACTGGTTGATGACAGTGCTGGGGCTCTTGCATTTTTCAACGAGATGCGAACGAAAGGAATTGCACCCACCAAGATCAGCTACACCACACTGATGAAGGCGTTTGCCTTGTCGGGTCAGCCGAAGCTGGCAAACAAGGTGTTTGATGAGATGCTTAATGATCCTCGGGTGAAGGCTGATTTGGTTGCCTGGAATATGTTGGTTGAAGCGTACTGCAGACTTGGGTTGGTTGAAGAAGCCAAGAAAATCATTCAGAGAATCAAAGATAACGGGTTTCACCCTGATGTGGCAACTTATGGCAGCCTTGCCAATGGAATTGCATTGGCTAGAAAACCTGGAGAGGCGCTCTTGCTCTGGAATGAAGTGAAGGAGAGATGTAGGGTGAAAGAAGAGGGAGAAACTTCAGGTGCTTCCGACCCGCCAACACTGAAACCGGATGAAGGGCTTTTAGATACTCTGGCTGATATCTGTGTCAGGGCTGCTTTCTTTAAGAAGGCTTTGGAGATAGTGGCTTGTATGGAAGAGAACGGGATTCCTCCGAATAAAACCAAGTTCACTAAGATTTATGTGGAGATGCATTCGAGGATGTTTACTAGCAAGCATGCCTCGCAAGCCAGGCAGGACCGGAGGAGTGAGAGGAAGAGAGCAGCTGAGGCTTTCAAATTTTGGTTGGGTTTGCCAAATTCTTACTATGGGAGCGAATGGCGGCTAGAACCTATAGATGGAGATGAATGATATTATGCTTTTGAAAAACCTGGTATGTAATTCCAGTGAAAAGAAATATTCCCATGTAATATAATCATGTTATATTATAGGCAATACATAATTTGGTCCTTCACAGAACACATTTGATATGTGTGTTAAATATCCAGGCCACTGTTTCGACTACAAAATTATCCATTTCGAAAATCTAATACAATTTGGCTTTAGATTCTGCAAGTGCTTTTGCTTCTGAAACAAACTTTAAGATGAACAAATTTTGATGTGGCGTGAACTGCTGCACTAACCTTAGCCTCTTGACCTTGTGGACGATTGACTCCGAGAATAAGACGATGATAGTACCTGGTATGTCTTTGCTCCTTTCTTCAGTAGATAACCAACACTGTTTAAGTTGTCAACAAATGTGTCGATGTCTGGAACTCTTAGACCAATCCTATCTGCCAAACTGTATATTTCAGAAATTGTAAAACAGTCTTTCTGCTGCAACTCTGATTGCCTATTGAGGGCACTTAAGAACCGTTTTGCTTCTTTTTGTTGACTCATCCCTCCACTCCGACCAAAATCCACAACACCATGCTCATCAATGTACTTGTCATACAAGGATTCTCTCATGATTTCAACCACATCCATTGCATCTTGGGCTGTTATTTCTTCTCTCAAATCTAGCCTCGCTCGAGCTTCGGTCAGCCTCACCAGACTCTCTAATTGCCTTGCTGTTATTGGTGTGCTATCAGCAGATGTCGCATGGTCTCTCAGTTTTAAGTAAAACTTTTGCAGGATTTCTGCCGCAGGCTTTGACATCCTAGGAAACACAAAAGTTCTTGCATAAGCAATATACTTGCGGAGGAGTTGTACTGGTAATGGAACAAAATCCTCATCCTTCTTCGGGTCAAGCCTCAATCTTGAAACCAAAGAACCACCTTCTCCACTGATATCTATGCCTTCTGCACTCTGCGATGCTCTACGAATCTTTTTTGCAGCTGGCGAATTTTCTCCAGATCCAGCATGAAGTGACATGATGTGTTCTGAGACTCGCTTATCCAAAAGTTCATTAGGTTTGTCAAGTAATATGAAAACCAAATCAAATCGCGATAAGAGAGCAGCACTTATTTTCAAATTTTCATTCACTGTTTTTGCACGGTTATAATGACCACCAACAGGATTTGCAGCTGCTAAGACAGAAGTTCGTGCCGACAAACTTGCCACCAGTCCAGCCTTTGCGACTGAGACACACTGTTGTTCCATGGCTTCCAGTAGAGCCTGATGCTCTGAAGACATTTTGTCAAACTCATCAATACAGCACAACCCACTGTCTGCAATTACCATTGCACCAGCTTCAAAACCATAATCACTTGTCATAGGATCCTTTACAACAGCAACAGTGAGGCCAGCTTTGGTTGTGGCATTACCACACACATAAATGCCTCGTGGAGAAATGGCTGCCGCTGCTTGGAGAAGCTGGCTCTTGCCTAGTCCGGGATCACCAACAATTATCACATGGATGTCTCCTCTAACAGGAACCTTGTTCTGATCATTTGAATTCTTCCGCACACCTCCAAAGAGTGCCAGCAATATTCCCGCTTTAACAAGCTCATGACCAAAGATTGATGGACAAATAGATTGAAGTAGTTGCCTGAAGGTATCTGGACCATGTTCCCCAGAGAACTTCACAATGAATTCCAAATCCCTTGGGGAAAATGAGGAAAGATCAGCAAGTGCCATAGGTCTGTCATTAGAACTAGAATCTTGTAAATCCTCGGGCATGGATTGTGACTTTGTGTTTTTAATGGAAATAGCTTCTAGATACAAATAGTAAATTCCTTGAGTCTTTCCCTTCGATTTGCCTCCTCCAATGTCCATGTAATTGTTAATGACTCTTATAATCCCAGTGAGAGTCACCACATCTCCTGGGATGCATGCATCAACAAGATCTTCAAAAAGTTCACATTCTACTGTTCGAGGCATCCTGCCTTCTTCATGATCTTCAGGCTTTAGTAGCTCCTGTATCCTTATCTTCTGAAAATCTATCGTCACAGCAGTAGATCGAATGGGATCAAAATTTCTGCTCTTGCACCCATTTAGATCGCATGTTGTTGGCGGTGAAAATTTCCCATCAGGACACATGCGTGTAATACTTGTTTTACACTTCACACAATCAAAATCCATTTGCACCACAAAAGGTTTGACAGTGCTAACTTTTACTACTGTACCACGCACAGATACAATCTTGTCAATATATGCAGCTTTTAAGTTCTTCAAAGCAATCATGGATTCGGGGTAGTTATGCAATCGAATATTAATTTTGGTACCGTCCTCTACCCTGCAATTGTCCCATTGAGTCAGCAGGACTTTGTGAACTGCAGCACTCATGCATAAGAGGGTTATCTTGGGTTTCTCCTCTAAA
>V300016263_L3_WHPEAkcfEAAARAA-541_1_paired_trimmed_paired_merged_contig_19786
CTCTACCATGCCATTGCTAGGGGAACAAGATATCTCAATACCCCAAAGTCGACCAAGTGGACGCCAAAAATATGGTGATAGGGGTAGGGTAGGTCCCTAAAGCAGATTAAAAGGGCAAATAATTAGCCATCCAAAGGGCAATCGTGTAGAGCAGACTGCCCTTTTGCACCTCTGAGTAGACAAAAAAGAGAAGTTAATCCGCATCTGTGTAATTAAAGCGATTCTGAATATAAGTTACATCAAACATCAGCAACAATATTTTGAACAGCGTTCGTACATTAACCGGCAGGGGCAATGGCGAGAACAAAACCTGGGGAAAAACGATTAACCAACCAACCTATACACGAACTACTCACTCGGTGCAGAGCACAGCTATCGGGATTTTTAAGGGGTGTAAAACTTATAACTTGAATTACAAATGGCTTCCAACAAGCAGAATATCTAACTCCATATGTAACGCTTCCAAAAAATAACTGCGGCAGAGAACAGGCTCAATCCGGTATGTTAGCAATTACTGTAAACACTCTTTCATTCTACTGACCTTATTCTCACACTGCTGTCAGGCCGATAAAGGTGGGAAATCTTCTTCATCTTTCAAACGGTATGATTGTGGAGCAATCCTGTTAGGATCCGTAACCAACCCATCTTTTGTCAACTGCATCTTTGGTGATGACTGGCCACTACTCGAGTTTTGAACAAACGATGAGCCAGCGTTTGTATGTTTGCCATTTGCAGGTCCCTCTTGTGGGGCATGCCCCAATGCCCCAAATTCTATAACTTTCTCAGAGGAATGCATTGAACCATTCACATTAGTGTGTACCTTCCTTCTAGGGGAACCAGTGTAGCTATCTGCAGACCCAGATTTCCCCCCACCTTTATGAAGAGACATTTGTAGTTGTGACATATCACGACTGCTTCTGTCAGACGTATAATTCTCTAGAGGTGGTATCATGGCATGGCCATTGTTACGTGGAGACTTTGGCGGTGCTTGATTTCTTCCCCTTGGTGTCACAGGCCTATCTCTGAAATGGTTCGTATTGGGAAAGTAAGTTCCGGTTCCTCGTGGCTTTGGCATCTCCTCCCTGCCAAAGCCTGTGCCATTAGGCAACATTGGTGGGTTCATTGGATAGAATGGTGGTCTAGGGACAACACCATTGACATTCATCTGGGAAAATGCATTCTGCCTGTGCTGCACTGACTCTCGAGTTACATCCCATGGCTTCTTGCCTTGAAACTGTGGGTGCACCGGAGGTGGCGCCATGGGAGGAATCGCCACATTTAGCTCACAATCGTAATACCGACGCCCATAGTCCAGACTATCTAAATGACTATCGTAATCCCCACTCAGATCTGTTACATAGTTAGAAGGTTTGGGACTTCCAGTAGTGCCACTTGACATTGGATAATAACTAGGATAGAAGTCTTCAGAGGAACACACAACAGAGCTCAACCGTGACGGATGGTGCTTAGATCCAACAGGAGATGGAACTTCCTGATTACCACCCAACTGATTCTCATCCTGGTTACTGACCAAAGTATCAGCTGAACCAAAGCTTTCTGGCAATAGTTGATCTTGGTTTCCAGTGCTAATGTCTCCATTTTCAGTTGATGAGTGAGAGGAACAGAGATGAGGTGCATGCTGTACTTTACCTAAAAGAGATATACTCACTTCACAACTGGACGGCAAAGGACTTTGAGCATCATTTGAAATTGTAAGACCTTGAAATCTGGACGTAGCAAGGTCTTTTGCATCTCCTGTAAGACGGTTTTCGGAAACAGCAATTCCATTTGGGGAACTGTCCTCGTCCAACAACATTGTTGGGGATGCAACCTTCATACTGCTTTCATGTGCTCCATTAACATCTTGATAAGGTTTCATATCATTTTCATGTGGTCTAGTCACACCTTGACCAGGTATATGACCACTTGTAACTTTACCATTCCATGATCCCTCATGATTTAACTCACATTCCCCAATCACGCCGCCAGAATAGGCAGATTCCGACTCATAAATTGTCTGATCTTCTTGTGACTCTGTACCTACCAATAATGGCACACTACCATACCCATCATATAAGGACAATGGGACAGGATCTTGGACATCAGGCCTTTGTCCACCTCCATGTCTGTCCAATGTGTTTGCGAAAAACTTTTGGATCTCATCATCTACGTTTACTTCTGGCTGAGAAAGAATGCGCCCTAGTTTACGAGCACCATATGTGAAAGCACTTCTTATTCGGTAAAAGTTCCCTTTACTCACACTTCGGCCAAGGTTGTTATTGTCCTTAAGCGGATCAACTATGTTAAGATGCTTTGGTTGAAATGTTCTATGGTTTGTCTCATATCCTCTTGAAGGAACTGAGAACCTTTCCACACATCCCTTGAGAAAATCATTACTCAGTAATAGATCACCGCCACCATTTTCTGGCGTCTCAGCCAAGAGTTCTGGAAGAGAAGATATACGAACAGGACCACTCAAGCTGATACAATAGCTATCCCAATCAAATTTACTAAAGTAGTCCAAGAATTTATATAGGACCACCAGAGGACCATTCAAAGATGAATGGAAGAGGTGGAAGATGTACAGAACCAAAGTCTCCAAAGCATATGTTGAAATCAAACCATGATGGGCACCAAGAATCCGGCTCTCATAATAGCACCAGGCCTTAATTAGTATGATACTGCGTTTAAAAAGATGGTCTTTGCCAATGAGGCGATCAACCTGCTCAAGAAAGCATAGCGTGCATAGCCCTCCTAACTGATTGAAGGAAATATCGACCACAATATTTTGCACAAGGCACTTTACAAGCTTGACCTCTGCCCGAATCAACTGCACATCTTTAACCATAAACTCAGCAGCCATATTTTGATCTTCCCTTTCAAGGACAGCGCAGACGTCATTGGCCAGCGCCTCCTCAACATTCATACCACCAAAAGCAGTCAAATCAATATCTCCATCAGGCAGATAGGTCTTTAGAGGTACAGACCCAAATGGGAACACCTCGCAACGAAGAGAACTTTTGATGAGCCTCTGAACGTAATCAATGACCGCCTTCCTCCTCCTCTCGGACACGTCAGTGGTCTGAACCTGCGCTATGACGCCCTGCGTCGCCTCCTCCGCCCGCAGCCAGTACTCGGCGCTAATGGCCGCCGCGGCGGCCTGTTGATTCGATGAAAATTGGGACGAAGGTGATGACGACAACGACGAGGACGAAGAAGCCCTCTCCGTCTCCTCCAACACGGCGCCGTTCGGTTCAGGCGACCAATCCCGAAGATCGCCCATGAAATAACACAAATTTACAGAAAAATTACAGGAAAACCGAACCGGAAATTCTCACGCCGGTTGACCGTACAACCATAACGACGACAACAATGGCGGTGTCGGAGAATTGAAAAAACCGAAGGTTTGATGTCGGGCGATCAGATTGTGCAGGACTGGTACGCGCAGTTGCGCAAAACGACGGTGTGGTTAGAACGAAACGACTTGCAATTTGCCGTTGGGGGAAGACGAAGTGGTTTTTAATTTTTAATTTTTAATTTTTTTAAT
>V300016263_L3_WHPEAkcfEAAARAA-541_1_paired_trimmed_paired_merged_contig_19787
CCGCATATAAGAAAGAAATTTATGTCCAAACCACAATTGTGATAATATTCTAAATTAATAACGTATTATCATATATTCTAACTTTTTCACCAACAATACATTATTGATTTGAAATACAACACGATAATGTTTCAAGTCTAGGTGAGTCTATCTCTCCCACATACCCCACAAATTTACAACCACGCCACCCTGGCCTTGAATCACATATCGAATTGTGAAAAAATGGCCAAACCTACCTGTGAATTTTGGTGGACTGTCATAGGCCTTATATTTTAAATTCTATAAACCGACGGCGGAGGGTAGTTTAGGCAATTTGCATGGGGAGGTTGGCTGGTATCAATGAATAACTAGGTATTTTGGCAATTAAAGTGGAATTATAGGGGTATTTAAGTGTGAGTAGCATATGTCTATATGTTGATGTGCCAGGTTCTAAAGATTTTGTGGTATTAGTTTTGGAGAGACAGTTGGCTGCTACAGTGATCGAGCCTTGAGGTGGACCTTGAGAGTTTGATTGGAGAAGAGAAGGAGAAAGG
>V300016263_L3_WHPEAkcfEAAARAA-541_1_paired_trimmed_paired_merged_contig_19788
CACAAATATTTTCAATCCAAATGTCGAGCATGAAATTTTCATATGAAAAGCAACTAGTGTTGCACAAAAGCCTCCCAACAAAAGACCACATCCTCAAAGTTTCAATGAACTACGTAATAACCGTCTTACAACTACTGATATGATCTGTTAACTTAAAAACAATTGGAGTATCAAGAGGGCAGGCTAAACCGTGCTCCCGATCTCTTCTACCAGATAATGTCTTTGGGTAAAAGTTTTACGCTTCGACAAAGCTCTTAAGTTGCTGCAACCAAT
>V300016263_L3_WHPEAkcfEAAARAA-541_1_paired_trimmed_paired_merged_contig_19789
TCGTCCATCAAGTCACAAATATTTTTAATCCAAATGTCGAGCATGAAATTTTCATATGAAAAGCAACTAGTGTTGCACAAAAGCCTCCCAACAAAAGACCACGTCCTCAAAGTTTCAATGAACTACGTAATAACCGTACAACTACTGATATGATCTGTTAACTTAAAAACAATTGGAGTTTCAAAAGGGCAGGCTAAACCGTGCTCCCGATCTCTTCTACCAGATAATGTCTTTGGGTAAAAGTTTTACGCTTCGACGAAGCTCTTAAGTTGCTGCAACCAAT
>V300016263_L3_WHPEAkcfEAAARAA-541_1_paired_trimmed_paired_merged_contig_19790
TCCAAACGTAGCTCCATATTTGATCAAAAAGAAAAAAAGTAGCTCCAAGTCTCACACTTCATATTTCTATCACACACCCAGCTAAATCCCTCCTCCCTTCACATTTCACACCCAAAGCCTGGAAACGAAACCAGCAAAGCAAATTATACAAACCCAGCAAACCAAAAGCAGAAAAGCAGAGAAGAGAAAAAGAGTATCAGAAATGGACTCCGTAAAGTCCTTCAAGGGCTACGGCAAAGTCGACGAGCTCGAAGAGCAGGCCTTCAAACGCAAGAACCGGAAGCGTCTCATCATCCTCTCAGTCTCCACGGTTGTTCTGCTGGCGGTGATCATCGGCGCTGTCGCGGGAGTATTGATACACAAGCGGAACAACTCCTCATCTTCTACACCCAACTCGACCCCCGGCACCGAGTTGACTCCGGCGGCGTCGCTGAAGGCTGTTTGTGACGTGACCCAGTACCCGACTTCGTGTTTCTCTAGTATATCGGCACTCGAGACCTCGAACACCACCGACCCAGAAGTGATTTTCAAGCTCTCTCTGCAGGTCGCCATTCACGCCGCCGCGAAGCTCCCCGGGCTGCCGGCGAAAATCGGCCGGAACATCGTCAACGACACCCGCCTGGAGAAAGTTCTGGCCGTCTGCGAGGGCCTGTTTGAGGACGTGGTCGACCGGCTCAATGACTCGCTGACCTCCATGGATGTGAATCAGGGCGAGAAGCTTCTGTCCGCCGCCAAAATCAACGACATCAAGACGTGGCTGAGCACCACATTGACAGATCAGGAGACTTGTTTGGACTCTCTGATGGATCTCAATTCGACCCTCGTTCAGGAATTCAAGGCGGCGATGCAGAATTCAACCGAATTTTCGAGCAATAGTTTGGCGATTGTGGCGAAAATCCTGAGCCTTCTTACGAATCTGAACGTTCCGGTTCACCGGAGGCTGCTCGGGGTCGGAGGAGCCGAGATGGGTTTTCCCAGTTGGGTTAGTCCGGGGGACAGGAGGCTGCTGCAGGACCGCAATGCGACGGTGGCGCAGATAGTGGTGGCGAAGGACGGGACCGGAGATTTTAAGACGATTCAGGAGGCGGTGGATTCGGTGCTGAAGAAGAGCGAGAACAGGATTGTGATTCATGTAAAGCAAGGGGTTTATTATGAGAATGTGTTGATGGATAAGAGCAAGTGGAATGTGATGATGTTCGGAGATGGGAAGACGAAGACGGTTGTTTCCGGCAACTTGAGCTTTGCGGACGGCACCCCCACCTTCA
>V300016263_L3_WHPEAkcfEAAARAA-541_1_paired_trimmed_paired_merged_contig_19791
AAGTCCTTCAAGGGCTACGGCAAAGTCGACGAGCTCGAAGAGCAGGCCTTCAAACGCAAGACCCGGAAGCGTCTCATCATCCTCTCAGTCTCCACGGTGGTTCTGTTGGCGGTGATCATCGGCGTTGTCGCGGGAGTGATCATACACAAGCGGAACAACTCGTCGTCTTCTGTACCCAACTCGGACCCCGGCCCCGAATTGACTCCGGCGGCGTCGCTGAAGGCGGTTTGCGGCGTGACCCAGTACCCGAGTTCGTGTTTCTCGAGCATCTCCGCGCTCGAGACATCGAACAGCACCGATCCGGAAGTGATTTTCAAGCTCTCTCTGCAGGTCGCCATTCACGCCGCCGCGAAGCTTCCCGGGCTGCCGGCGAAAATCGGCCGGAACATCGCCGATGGCACCCACCTGGAGAAAGTTCTAGACGTCTGCGAGGGCCTGTTTGAAGACGTGGTTGACAGGCTCAACGACTCGCTGACCTCCATGGATGTGAATCAGGGCGACAAGCTTCTCTCCGCCGCCAAAATCAACGACATCAAGACGTGGTTGAGCACCACAT
>V300016263_L3_WHPEAkcfEAAARAA-541_1_paired_trimmed_paired_merged_contig_19792
TATCTATCTCTCCGGGATGTCTACAGAATGTCCTCATAAGGCCTCCTTCAAGCAAGAATGATTTGGTGAATTCGCCGGAATGTCATCGCCTTCCAAAATCCGAAGCACCTGAGACATTCGAGGCCTCGAACGAGGGTCACGCCTGATGCACAAGGAAGCACATTGCATCATGTTGCAAACCTGTTGCTTCGAATAGCAGTTCCTTAACCGCGGGTCTAACAGCTCGAAAGTGGCCTTCTTTTCGAGCAAGGGGCGTGCCCATTCAGTGAGGCATTGCTGGCCTCTCGGGCGGTTTAAGTCCATAGCTTTCCGTCCTGTAACGAGCTCTACTAATACTACTCCAAACGAATACACATCAGCTTTTTCTGTGATTTGTCCACTTTGAGCATATTCTGGAGCCAAGTAACCGAATCTTCCAAGTACTCTTGTTTGCATCCCAATATCTCCATCTGGTTGCCACCGCGCGAGTCCAAAATCTCCGACCAATGGTTCAAAATCATGGGTCAGAAGGATATTGTTCGGCCTCATATCCCGGTGGAC
>V300016263_L3_WHPEAkcfEAAARAA-541_1_paired_trimmed_paired_merged_contig_19793
GTGCCCAAGATCGAAACCAAAGCTCCCAAGATCGAGCCCGATGCCTTCGAGAAACCCACCAAGTCTTCCATTGTTGTTTGTGGAAAGCGTGGTTCTGTCAATGCACTATCAGAAGGCGGTGCGAAGAGCAGGAAGGGAGATAAGGTTGAAGAGAAAGCAAAAGCGGCGAATGAGAAGAAGGCGGATGGTGCTGCATCTGTGAAGGTTGAGGACAAGGGAATTAGGAGGCGGAGGACACAAGAAAGAGGCGGGCGGAGAGGGACAAGCACGAGGGGCAGGAATGCAGCAAAGCCAACGAAGCCGCATGAGTATGGCATCAATGAACTCAGTTCGCATGATGGTTTAGAGGCTTTGGAAGCGGAGAAGGAGAAGAAAGAAAA
>V300016263_L3_WHPEAkcfEAAARAA-541_1_paired_trimmed_paired_merged_contig_19794
TCGGCAGGTTCTGTTGGAAGAAGAGTGAGTGATGCCAATGTCCCAACTGGCAAAGATAACATCACATCTCTTCGTGAAACTCCGAAGGCTTTCGGAGCCTCCACTTTTTCTTTTCCCTCACTTCTCAACTGAAGAGGAAAAGCTCTGTTCTTTGTGGTGGTGGTGGTGGTGGTTGACAGCGGCGGCGGTTGAAGTGGCGGCTGAGTCTGCGCATCACCACCTGGTTACTCGTATTGGCTTTGGATCATGCGCCAACCAGGGAGCTCCTCAGCCCATCTGGAATGCAATAATCGATTTTGATCCCCAAGTTTTCATTTGGCTTGGTGATAACATCTATGGAGACATTAGGCGTCCTTTTAAAATATTTGGAAAGGAAAGAACAATTGGTCCATGGAGGAATTCCCCTAGATTTATTCCTTCTTCTGAGCAAGAAATGAAGTCCAGATATGGGAAAGCCAAGTCTAACCCTGGCTATTCTCGTCTTCGAAAGAATACTAAGGTAATTGGCACATGGGATGACCACGATTATGGACTAAATGATGCAGGAAAGGAATTTAGCAGGAAAGTAACTAATCAAAGGCTTCTCCTTGATTTCTTGGGTGAACCTCAAGATAGTCCAAGGCGTAAGCAAGACGGAGTTTATGCATCTTATACACTTGGACCCATTGGTAGACTAGTAAAGGTTATACTATTAGATACTAGATATCATAGAGACCCATTACGTAGTGATGGAACTATTTTGGGGAGTTCACAGTGGGAATGGTTAGAAAAGGAGCTGAACAGTTCTCCAACATCAGTTACCATTATTGGATCTTCTATACAGGTAATATCAAATCTTTCGGCAACCACTGGGCCATTGTTTTACATGGAATCTTGGGGACGTTTTCCAAAGGAGAGAGATCGGCTATTTAAATTGATAGAAGATAGTAAGAGGGATGGAACGTTTTTCATAAGTGGAGATGTTCACTTTGGAGAAATTACACGTTATGATTGCGCAACTGGGTATCCATTGTATGATGTTACTGCAAGTGGTATTACCCAAGCAGTTGAGAAGGTAGTCCCACAGCCGTTGCACTTGTTAGTGAGATTTTTGGCATGGTTAACTCCTACCACTATGAGAGTCATGGACCACAACTGCAGATATAGGTCGTGCACATATGGTCTGCCTAATTTTGGAGCAGTTGAGATAGACTGGAATGCAACTCCTGTGACATTGAAAATTGAAGTGAGGGATGTGAACGGAAATCCAGTGGTAGGTGTAGCCACATCGCTATTGGAATTGCAGGCAGGAAATTTCAACTCTTCGATCACCAAGAAAACAAGAGAGCATCAAAGGCACTGCTCTCTGGAAGTCAGTCTACCATGGATTGTCAGATACCGCCTGGCTATTTTAGCTTCTTGTGCTCTAGCTATTTTGGTAATTGCTTTGATAGGAGGAGTTTGGGCTGCCATTTTAGCGTGCAGAAGATGCGGCCGCGGCCTCAAAAGGAAGTGTGATTGAGCGTGTTGGTAATGGATGGTACTAGTTGAGTTCACTGGAGTTATTATCATTGTCATGGTAGGGGTTGCTTTTTCACCCGATAGTGAGTTTGGGGAAGTATTATTCTTGTTAGATGTGAAATGCCGGGTTCACAATTGGATGTTATACCGTTCAAATTATAGTTATAGGGTTGTTAGGAGTGATGAAGATGTAAAATCACAAAGGACTATGCAACAAAGGATTGGTTTTTTGGCAACAACGAGCACTTGTTTCATTC
>V300016263_L3_WHPEAkcfEAAARAA-541_1_paired_trimmed_paired_merged_contig_19795
AGGTAATATCAAATCTTTCGGCAACCACTGGGCCATTGTTTTACATGGAATCTTGGGGACGTTTTCCAAAGGAGAGAGATCGGCTATTTAAATTGATAGAAGATAGTAAGGTGGGATATGCATGCTCCAAGATGCATATTTTTAATTGAACTTATTTTAGTTATGACTTCTAGTTATGATACAAGCAGCAGGTGCCTGATGCTGGGTGTTTTTTTTTCTTACTTTTACAAATTAGTCACTCTTTATCTCTATATATCGATCTATCTATTTGGTCTGAGACTGGGGGATGCTTAAATCAGCTCTTTTAAAAATCCTCTTCCTTGTAGAGGGATGGAACGTTTTTCATAAGTGGAGAT
>V300016263_L3_WHPEAkcfEAAARAA-541_1_paired_trimmed_paired_merged_contig_19796
ATAGCGATGTGGCTACACCTACCACTGGATTTCCGTTCACATCCCTCACTTCAATTTTCAATGTCACAGGAGTTGCATTCCAGTCTATCTCAACTGCTCCAAAATTAGGCAGACCTGTTAAAAAAAGCATCCAGAAAGTAAAAGTTCTGATATTTTCTCATCAGGAAACTCGTAGACAAGTCACGTTTACGACATCATGCATACCATATGTGCACGACCTATATCTGCAGTTGTGGTCCATGACTCTCATAGTGGTAGGAGTTAACCATGCCAAAAATCTCACTAACAAGTGCAACGGCTGTGGGACTACCTTCTCAACTGCTTGGGTAAT
>V300016263_L3_WHPEAkcfEAAARAA-541_1_paired_trimmed_paired_merged_contig_19797
ATGGAAGAGGCCATGAATCAGAATCCAGAAGCTGTGGAAGCCTTGATATCTAAGGTTTTCACGAACATCTCTTCTCTGAAATCAGCATACATTCAGCTCCAAGCTGCTCATACTCCCTATGACCCTGAAAAAATTCAAGCTGCCGATAGACTTGTAATTTCTGAGCTAAAAAACCTCTCTGAACTTAAGCATTTCTACAGGGAGAACAATCCCAGCCCAGTTTGCGTTTCTCCACAAGACTCTCGCCTAGCTGCAGAGATTCAAGAACAACAAATTCTTTTGAAAACATATGGGGTTATGGTTAAGAAATTCCAGTCTGAAATTCAAAATAAAGATTCTGAAATCCTTCTGCTCCAGCAGCATATTGAAGAGGCACAACAGAAGCAAGCAAAGTTAGAAAA
>V300016263_L3_WHPEAkcfEAAARAA-541_1_paired_trimmed_paired_merged_contig_19798
CTTTGATAATTTAATTCATTCAAATTTCATTCATATTGGTACATCTGGAATGCGATATTATCATACATTCAAACGGAAGGATGAGTCAAATATTACAGGGGAGGGGAGGGGAGGGGATGGGAAGCAAGGGGAGAATGCCAGCCAACTTCCGATCGAATTTCTCACTTTGGAAAATGGTAAATCCATCTTCTCTTTAAATGCTGGGTTGGTGGCAAATGCTTTATACTTACCAGACCATCTATCTGAATTACTTGGGTTGCTTTTGATGAAAATACCAATTTGAAACCACTCAACTCAACTGAAAACAAACATGATAACTTGAGAATGATGGCACCAAACATTATTAGTTATGACTACATAGCCAGTGTAGGTACCAAACACCAAGAAAAACATCCACACACACATACACACACTAGTGACTGACTGATACACGTATACATGAAGATACGATGAAGCCTCCATAGGAGGCACCCTTTATTTAATTATTGAATGTAGATACGCGGTGCCTAAGCATGGCGATGGCGATGAAGCGTCGACCTATCTGACAAGGCCCAAGTTGAGGATGCCCCAGGAAGTTTGTGGCCAACTTCTCTCCTTTGCCTTCATGAGGAGCACCCTTGCCCAAGCAATCCAACCTTCCCAAGTCATCCGCTTGTCCCAAGCACTCCCCCATTCCAGCATCAGGGTTAGCCCTCTCTCTGCCTCCCTCTCCGCCTCCTCAAACCTTGCTTCTGTCAAATAAACCTGACCCAACACCACATGCGGCTCCCCAATAAAGGGGTTCTTCTCAACACACCTCAACAGCAACTCCTCAGCTCTGTCCTCCTCTCCTTTCCTTACCTGTTTTTGAGACGCATCACAAACAGCTTCCCAGTACAATTCCCTTGCAGCCAATTGCTCTTCCACATCCAGAACCCTTGTGCATTTGTCAAACACCGGTGGCACCACCAGCTCGATGTCTTCATCTCTACATTTGTCCGTTGCGGCATTCTCTCCTCCTCCACTTCCAGCAGTAGCATTAGCAGAACTAATAGTTTTCTTCTCTTGGATAAACATCTCCTCCTCTCTCACTATCAAAGTGTACACTGCAGCCATCCTTGCTACGGAATTCATCCAAAGCCCTGGCTTGCCATCGCCGGGCCACAGAGCTCCATAGTTGTTGCCCCTGAACTCGAGGCGACCATCTTTGTTACCAAAGAGCTCATCCTGGAAACCAAAGAGTTGATCACTGAAATCTGCCATTGTCATCAGGACAAACACTGCAACTACCCTCCTCGATACCAACACATCTTCCCCAGTCTTTATGTGCTTCACTGTAACCCCATTTGCAGGAACAAGACTCTGCACCTTGTTCCTCCAACTCCAATTCGGACTTGTGGCTTCCGATTGGTTCTGCAACTGCTGCAGCGACATCTCTGATTGTTTGAGATGCTCCACGAGCTCTGCGTCGGTGTAGTGGAACAAAAGGTCGTCATGGATGAGAGGCTGTCTGGGGACAATGCAGAACAAGTGAATCAAGCGTTCCGCAGCCTCCCCGACATGGGCGCGAACCACTTCGCGGCCTGTGGAAGGATCAAAGATGGCAAGGTTGACATAGGAATTGGAATAAGCGGAGTGAAAGAGGCCGCAGAGGCAGACAGAGTCAGGGGCCTTCCATATCTTGAGAATGCGGTAGATGTCAACCAGGTGTTCGAGAAAGGTGCCGTGCTTGTGCCAGCACTCGCCAGCTCCAACTGAGCGCAGGACGGCCACCAGAGAAGGCAGATTTTTGTCAACGGACTCCAGCTCACCCCGGAGGAAGGGGCGGGCCGTGTCCAGGAGGCTTTGGAGGTAGGTGCCGCCATGGCTGCTCTCCGACGACGGTGTTGGTGTCTCGGATGGCATAGATTTGATTGATTATAGCTGGGTGGCGGGGTTTGGTTCTGAAAAGAAATCCACTCAAGCTAAGGGAAAGGAAAATTACAGAGAGGAGCACAAGAAAATTGTAAACGGCAAATGGAGGAGACGTAATCAACTTTTGGTTTAACTTTGGTTG
>V300016263_L3_WHPEAkcfEAAARAA-541_1_paired_trimmed_paired_merged_contig_19799
TTTGCTATAAAGAAGGTTAAAGAGGGAGACTTTTTTTTTTTCGAGAAGAAAATTAAAGTTCTTAATTCTTGATAACAAACCAAATTACATGATAGGTGTAAGTGATGCATGCCCAGCAGCTTTACAAACAAACAAGAACAACGTAATTAAACAGACTGGCTACCTCGTATGCATCTCTTACATCCCATGTTTTATAACATTAAGCATGCAAAAAAAAGAAAAATAAAAAGAGAACTAATCGAGAGCAAATACTTACATATTCAAGCACAAAGAGGCCAAAGTTAAGTAAGTAATAAAA
>V300016263_L3_WHPEAkcfEAAARAA-541_1_paired_trimmed_paired_merged_contig_19800
GGTGCCGGTTGGCAGCGGCAGCAGCAGCGTGGAGGAGAAGGGTTGTGCTGTAAATATAAATGAAAAGTGACGAAAGAACAACATACAAAACAGGCTTTGCAATTGCACGCTCTCCTGAATCTCTAGCCTGCTAGCACCGAAGTGCCGGGCAGAGTCGGAAGAGCGGGTATTATTGCATTGCGGGGAATTGAGGGTAGCGGTCCGAGTTTACCTTAACAACTTAGGTCTTTAATTTTTCTTTTATTACTTACTTAACTTTGGCC
>V300016263_L3_WHPEAkcfEAAARAA-541_1_paired_trimmed_paired_merged_contig_19801
GCTAGAGATCCGTATGTGTATGTTAGAAAATGTGCGGCCAATGCGCTTCCTAAGCTGCACGATTTGCGCCTGGAGGAGAATACTGTGGGGATTGAAGAGATTATTGGAATATTGTTGAATGACTCTTCCCCTTGTGTCGTTGGAGCTGCTGCTGCTGCTTTCTCTTCTGTTTGTCCGAATAATTTGTCACTGATTGGAAGGAATTATAAAAGGTTACGTGAGGTTCTTCCCAATGTGGAAGAATGGGGTAAAATAGTCTTAATTGGAATCCTTTTGCGATATGTAGTTGCAAGACATGGGCTTGTAAAGGAATCCATTATGTTTTCTTTGCATGGAACTTGGAATCATCGATCTGAAAAGGATTGCTCAGATACCAACTCTGCGTTGGATGACAATGGTGACAGTAATGGTCTTTATGAGTCTGAATTAACAAATGCTGTATCCCGTTGTTATATTGAAGGACCAGCTGAATACTTATCGCGATTAAGTTTCATGAATAAGGATTCCTCTGAATTTAATTATGCTCGTTTTACATCCGGAAAGAATAATGATGATGTGAAGATCCTGCTGCAATGTACATTGCCATTGTTGTGGAGTAATAATAGTGCAGTTGTACTAGCAGCTGCTGGTGTACATTGGATTATGGCGCCGGTGGAGGATTTGAAAAGAATCGTTAAGCCACTATTGTTCGTCCTAAGATCTTCTAATGCCTCAAAATACGTGTGTAGGTTAGCATTCAAGTGTTGGCCAAAGCAATTCCTTCACTCTTCTCTCCATACTTTGAAGATTTCTTTATATGCTCTTTGGATTCATATCAAATTAAAGCTTTGAAACTGGATATGCTGGCTTACATCGCTACAGAGTCATCAATTTCATTTATACTCAAAGAATTTCAGGAGGAGGCTGGTGGGGGCGTGAAGTCCATGACAAGAAAAAAAAAATACCAAATTTGGAAAAGCAAAAAAAATCTGCAGAGAATATATTTAACTAGGGCTGGAAAAAAAATACCGAAAATTCGAACATAAACCCCCGAAACTGAAGCATACTAAAAATAGAAAAACATCAAAAATAGAAAAAACATCAAAAAATTTAGTATGGTATTCGGTTTCTTTTGATCCCACTTAGTGGAAAAATATTTTGTTGTTGTTATTCAATTTCTTTTGACCGTTTGTTTGATAATCCTAAACCGAACAAAATAATGTTTTTAATATAATTTTATATTTAAAAAATTAATAGTGGCCGTTGGATTCGGATGAGATTGGATCTCAATTGTTCGTCTCTCGACCTCACCCTTTGACGAGTCTGACCTCACTATTTCTCTCTCGACTCCGACGCCATCTCTCTCTCGACCTCACCACTGCAACTTCTCCGGCTATCAAAACGCCGGCGACACCAGACCATTGACCACAACACCACAACTCAGTTCCAATCGCATCGCCAAAATCTTCTACAGTTGGACCGCTGACGAGTGAAGAACTGATGTGCTGCTAATTGATCCGCTTGATATATTGAGGGGCGTCTAATTTTGAAGGTGAGTATCTGAATCAAAAGAGAAATGGTAGCTCCTCCATCGCCTCCACCACCTCAAATTCAATGACACCATTCACTACCTCCACGACCAGCCATTTCAAAATCAAGTGGTAGGGGTCAATCATCTAAATGAGTCAAGCTTATACAAGGAGAAGGGGTCGACCACGTACAAGGGAAAGAGGCCTAAGGGGCCAATACTCATCAACTGCTTGAACTTTGAACTAAGAGTTGTCATGACTAAGTTAGTAAATTGATTTCATAACGAACTCTAAGTTGTGCCAATGTTTTGAAGCAAAGTGGCAAAATCTATAAGAAATTTCAACAAAGCTCAGGTGGTAGAATTTTGTATGTGAATTGGCAAAAAATTTGAAAAGATTCAAAACCCCAACAAAATTAGGCTGAAAAGCAACATAAATTTAGAAGCCCATCAAATATGGGCTGAAAAAATAGGCCTTTACCGAAACTGACCCAAATTTCGGTAAACTAAAATAATCGGTGCGGTTTTGGTTTTTTTTCCTTCCCTAACTGTTTGGTTCGGTTCGGTTTGGTTCGGTTCAATTTCCAGTAAGCCCATTTCGGATCAGTTACCAAACCAAAACCACCCCTAATCTAAATGCAGACCTTCGATGCCTTTAAGGGTAGTCTCGTAGTTCCTAGTCTGAGATGTATGTCTCCGGGTGGGGTCCGATGACTCGACTGGTGAACTTCTTCG
>V300016263_L3_WHPEAkcfEAAARAA-541_1_paired_trimmed_paired_merged_contig_19802
GGAGATGCCTGTTTGTGATCTTAACAGTAGGCATTGCATCAATTGAACCTCTGGAGGCTGGGGCAGGGCCTCGCCGGTCATTAGCTGAAAGCTGCTCAAATAGTTCTTCTAAGCCAGGACCTACAAAATAATCACGCACGTTACCTCGTGTCACGCCTATTCCAGGAGACCCATTGAAAAGAGCTTCAAAATTGCCGTTCCCAGACAATCGAAAAGGAATTTGGCCACCAAAAATCAAGAGAGGAGCAAATGCCGGGTTGCGCTCAGGAACTAAATCTGATCTTGCCCTAATGCTATCATTACGCCTTCTGTCTGTCAATTGGTGCAACACTGAGAAAGCTTCCAAGAACCTCCTGTCACGATCATCATCATTGTCCAGTCCAAAGAAATCCATTGGGCTGACATGAACCATATCATCAAGTTCTTGAATAAATCCTCCATCGCAGCCTGGGCAAACCGCGTCTCGCCCTCTCATCCGAAATGGGTGCCTGCAATTGTAACACCAGTGGGTGTTTCGGCCACCTGACATCCTCTCCTCTTTTAGAAATTTATGGGTACAAACAAGTCTCGTCCCTGAACTCCTCAATATTTAAGCATCACCTTGAGAAGGCGAAGGTATGCTCAAATATCTGAGACTGCTTCCGTATCGATGGTGCGACGAAATGAACGCTGTGTTTTCTCTCCTCTCTCCTCTCTCTCTCCCTGTCTAGTATCTTCCT
>V300016263_L3_WHPEAkcfEAAARAA-541_1_paired_trimmed_paired_merged_contig_19803
AAGCGGATCTCTTCCTACATATAACGAACGCAGAAACGCAAGCCCGGTGCATATTAGCACACACAAAAATAAATTTAATTTAATAAATATGTTTTTATTCAATTAAAATTAATCCTGTAATTCGCCTCCGTCAAACGACCTCCTTCCGTCTCCGATCACTTGGGAGACTACCGGGTTAGAAAGTGACTGGGCAACATGGATGAGGATTATTCAAGTGATGAAGGGCAAGCAGTAGCACCATCTTTGGTTGATCTGTGCATTAACACGGCAATAGACAATTTGAGGCGCCTTGGAGATGTTGGTGAAACCGATTCTCATCTGCTCAAGAGAATTCTACCACATTGTACGGTGGACCAGTTGATGCATGTAGAGAAGAGTACCAAAGGTAGAGATTTGACTCCAATTACCGATAAGTTGTGGAAGAAATTCTACGAAAAGGAGTTTGGTACTACAAGGGTGAATGAGGTGATTGAAAGGATGAAGCAAAAGAAAGTCGCGTTCAGATGGAGTCAATTGTATGAGGCAAAATTGAAGGAAGTTGATATGGCTGAAAATTTAATAGGTGACAAGTTGAAGAGTCGATATCAAGAGGCAAATGCTCGAAAACAAAGTCGGCAAGTTCAAATTTGCACAAAGGTTCCACCATCAAGCAATAAAAGAAGCTGGGGCAATGGGCCTGGCTACAATGTTACTGGAAAGAGCAACTTGATGAAGAAAGCGAAACTAGATTTTCTGAAAAGTAATGAGGTGAAAAATCTTGCAGCTATGAAGAGAAATGCACTTCAGAAGAGTTACAGTGCTCCTCCCATGAAGAGGCCAGCTGCGTTTTCTGGGAATGCTTCAGCTTCAAGTTCTAAACAAATCAGGCCCCCAAAGCGCCTCCCTTTCTGAAT
>V300016263_L3_WHPEAkcfEAAARAA-541_1_paired_trimmed_paired_merged_contig_19804
CAATTGTATCCATCTGAACGCGATTTTCTTTTGCTTCATCCTTTCAATCACCTCATTCACCCTCTTAGTACCAAATTCCTTTTCATAGAATTTCTTCCACAACTTATCAGTAATTGGAGTCAAATCTCTACCTTTGGTACTCTTCTCTATATGCATCAACTGGTCCACCGTACAATGTGGTAGAATTCTCTTGAGAAGATGAGAATCGGTTTCACCAACATCCCCAAGGCGCCTTAAATTATCTATTGCTGTGTTAATGCACAGATCAACCAAAGATGGCGCTATTGCTTGCCCTTCATCACTTGAATAATCCTCATCCATATTGCCCGGTCACTTTCTAACCCGGTAGTGTCCCGAGTG
>V300016263_L3_WHPEAkcfEAAARAA-541_1_paired_trimmed_paired_merged_contig_19805
CAATTGTATCCATCTGAACGCGACTTTCTTTTGCTTCATCCTTTCAATCACCTCATTCACCCTCTTAGTCCCAAATTCCTTTTCATAGAATTTCTTCCACAACTTATCAGTAATTTGAGTCAAATCTCTACCTTTGGTACTCTTCTCTATATGCATCAACTGGTCCACCGTACAATGTGGTAGAATTCTCTTGAGAAGATGAGAATCGGTTTCACCAACATCCCCAAGGCGCCTTAAATTATCTATTGTTGTGTTAATGCACAGATCAACCAAAGATGGCGCTATTGCTTGCCCTTCATCACTTGAATAATCCTCATCCATATTGCCTGGTCACCTTCTAACCCGGTAGTGTCCCGAGTG
>V300016263_L3_WHPEAkcfEAAARAA-541_1_paired_trimmed_paired_merged_contig_19806
AAACTTTTTCTTTTTTTTTTTTTTTTACTAAAAAAAAAAAAAGAATAAAACAAATAGTTAAGTAATAACTAAAAAAATACTAAAACTAAATAGTAAAGGAGCAATAACAAACCTCTTGATATAACAAGAAATTTTTTATTACTCCTTTACTTTCAAGAACTCATATATAATAAGACCAAAGTCTTATCCATTTATAGATGGAACTTCAACAGCAGCTAGGTCTAGAGGGAAATTATGAGCATTACGTTCATGCATAACTTCCATACCAAGGTTAGCGCGGTTAATAATATCAGCCCAAGTATTAATTACACGACCTTGACTATCAACTACAGATTGATTGAAATTAAAACCATTTAAGTTGAAAGCCATAGTGCTGATACCTAAAGCGGTGAACCAGATACCTACTACAGGCCAAGCAGCTAGGAAGAAGTGTAAAGAACGAGAATTGTTGAAACTAGCATATTGGAAGATCAATCGGCCAAAATAACCATGAGCGGCTACGATATTGTAGGTTTCTTCCTCTTGACCGAATCTGTAACCTTCATTAGCAGATTCATTTTCTGTGGTTTCCCTGATCAAACTAGAGGTTACCAAAGACCCATGCATAGCACTGAATAGGGAGCCACCGAATACACCAGCTACGCCTAACATGTGAAATGGGTGCATAAGGATGTTGTGCTCAGCTTGGAATACAATCATGAAATTGAAAGTACCGGAGATTCCTAGAGGCATACCGTCAGAAAAGCTTCCTTGACCAATTGGATATATCAAGAAAACAGCAGTAGCAGCTGCAACAGGAGCTGAATATGCAACAGCAATCCAAGGGCGCATACCCAGACGGAAACTAAGTTCCCACTCACGACCCATGTAGCAAGCTACACCAAGTAAGAAGTGTAGAACAATTAGCTCATAAGGACCACCATTGTATAACCATTCATCAACGGAAGCCGCTTCCCATATAGGGTAAAAGTGCAAACCTATAGCTGCAGAAGTAGGAATAATGGCACCAGAAATAATATTGTTTCCATAAAGTAAAGATCCAGAAACAGGTTCACGAATACCATCAATATCTACCGGAGGTGCAGCAATGAAAGCAATAATAAATACAGAAGTTGCGGTCAATAAAGTAGGGATCATCAAAACACCAAACCATCCAATGTAAAGACGGTTTTCAGTGCTGGTTATCCAGTTACAAAAGCGACCCCATAGGCTTTCGCTTTCGCGTCTCTCTAAAATTGCAGTCATGGTAAAATCTTGTTTATTTAATAATTAATCATCAGGGACTCCCAAGCACACGAATTCTCTATAAATAGATAAATAGAAATAATAGATAATTGAGGGCTTGTTATTCAACAGTATAACATGACTTATATACCCATGTCAACCAATACCGATAGATATCTATGTTATTATATATCTATATTTATTGAAATGAATTTTTTTTTTTTTTTTTAGAATAAATGAAATGAAATGAATTTAAAGGATTTATATACACATGATTTCTATATACTAATTATAATGGGTTGCCCGGGACTCGAACCCGGAACTAGTCGGATGGAGTAGATAATTTCCTTGATTATCAAATTTGAAATTAGGTAAAAAATCCCTCCCCAAACCGTGCTTGCATTTTTCATTGCACACGGCTTTCCCTATGTATACATCTAAAATTAAGTTCCTTCCCTATACACGACTTTAAGAAAGTTGAATACTCAGTTGATCAACCCTTAATCTTACTGGATGAACATTTCATAATAGAAATAAATTAATTTTTTGTTATCTCTTCATTATTTAAATAGAATTTCCATTTCTACGATCGCATAACCAATTATTCATGATTGACTAGATCATTGATGCAAAAAATATCCAAATACCAAATTCGACCTCTATAAAACTTCTTCAAAGTATAAGAAGCTCTTGGGAAGATTAAAGAAAGAATCCGTTCTTCTTCCGTAAAGAATTCGTCCAATAATTTATAACCTAATCTTTTCAAAAAAGTTCGTACAGTACTTTTGTGTTTACGAGCCAAAGTTTTAACACAAGAAAGTCGAAGTATATATTTTATTCGATACAAACTCTTTTTTCTTGAGGATCCACTGTAATAATGAGAAAGATTTCTGCATATATGCACAAATCGGTCGATAATATCAAAATCCGACGAATCTGCCCAGGTGGACTTACTAATAGGATGCCCTAATGCGTTACAAAATTTCACTTTAGCCAATGATCCAATCAAAGGAATAATTGGAACTAATGTATCAAGCTTCTTCATAGCATTATCCATTATAAATGAATTTTCTAACATTTGACCCCGTACCACCGAAAGGTTTGGTCGCATACTTGAAAAATAACCCAAAAAATCAAGGGAATGCTTGGATAATTGGTTTATATAAATCCTTCCTGGTTGAGACCACACATAAGAATGACATTGCCATAAATTGACAAGATAATATTTCCACTTATTCATTAGAAGAGGGGTATCCTTCGAAGACAGAATAGATTTTCCTTGATATCTAACATAATGCATAAAAGGATCCTTGAAGAACCATAAGATGGCGGCCGGAAAATCATTAATGAAGACTTCTTCCACAGGATATTTTTTTTTTTCATAGAAATGTATTCGCTCAAAAAAGATACCAAAAGAGGTTAATCGTAAATGAGAAGATTGATTACGAAGAAAAAGTAAAATGGATTCGTATTCACATACATGAGAATTATATAGGAGCAAGAATAATCGTGTATTACGTTTTGAAAAAATAATTTTTTTTGGAGTAATAAGAATATTCCAATTATAATACTCGTGAAGAAAGAGTCGTAATAAATGTAAAGAAGAGGGATCTTTCACCCAATAGCGAAGGGTTTGAACCAAGATTTCCAGATGAATGGGGTAGGGTATTAGTACATCTGATACATAATTTAAATGTGGGAATTTGTCCTCTAAAAAAGGAAATATTGAATGAATTGATCGTAAATTATAAGATTTTACGATTTCTGTCGCCTCTAAGGAAGATACTAATCGTAGGGAAAACGGAATTTCCACAATGACTGCAAATCCCTCCGACATCATTTGAGAATACAAATTTTTGTTGTACCCAAAAAATTTTTTTTGGTTAGAATCATTAGCGGAAATTATCAAATGATTCTGTTGATACATTCGACTAATTAAACGTTTTATAATTAGTAAACTATATTTAGTGTCATAACCTACATTATCCAACAAAATCGATCTATTTAAACCATGATCATGAGCAAGTGCATAAATATACTCCCGAAAGATAAGTGGGTATAGGAAGTCATGTTGCTGATATCTATCTAGTTCTAAATATCCTTGAAATTCTTCCATTTTTAATGTGAACAAGAAAAGAAATAGGTGATTTATTGGGTTATCAAATGATACATAGTACGATACAGTCAAAACAAGGTATTATAGTAAGAAAATACCTCGGAACAAGTAAGACTCATCAACGGACTCTCTAGCCTCTCTTTTTCCATCTAATCTAATTGATTTATGTTCGTTCTAGGGTAACAAGATGGTTAGAAGTCCTTTATTTTTTCAATCCAATCGCTCTTTTGATTTTGAAAAATCTTTATCAATATACTGCCTTCTTCTACACATTTATCTCTACCCCATAATGGGTAATAGCTAATAATTAGGACTCATAAGAAATTTATAATCCACTCATGGGAAAAGTTTTTCCCGTATTAAGCACTAATATATTTTTAACGTCTAATTAGATCGGGTAATCATTCAAAAATTAAGAACAGAAGCTCATTACTTTTTGTTTCCCTATAATTGGAACCGTAGTTAGGGCTCTACCCATTTATTCACTCGACCAAATTCATTTTTTTTATTACACGACAAGAATTCAAACAATTATAATAAGGTTTTGGACCTATTCGGTAAGAATGAAATATTCTTAGAATTATCCATTGATACGACATGCTGCTTTTTCCATTCATTCCTTTCAGGATCAGTCGTGGTCTTACAAACTCTACCGATGGTATGGACGAATCTTTTGCTTCATACAAATGTGTAAAAGATGCTAGCCGCACTTAAAAGCCGAGTACTCTACCGTTGAGTTAGCAACCCAAATAAAATAATTAGAATGTGTAGATACAATCGGAATCTCAATAAAAAAAAGATTGAATTGCACAACGCAATCCAAACCAATCAAAACATTAAAATAGCACAAATTTTTAAAATTCTAATTGATTAGATGATTAGATTCTGAACATAATAAAAATGAACAGATCCGATGAAAAAATTCTCAGATAAAAATAGGGATAAAGTAAAATATTTATAAATAGCTCCTTGTCTCTTATGTCATCCATTAATTCTATAGTATATATAGATTTTATTGAGTTTAATCTTAATCAAAAAAAGACTTCTTGTATCACAGAAAATACAAGAACCCATTATTTGAATGAAATAAAAGCTATGGGACGGAGATAGAAATGGATCCTTTTATCCACGATCGGATTATATTTATTTGATACACTGTTGTCAATATGAATGTTGAGAAAAGAATACAAAAGAAAAAACAATTTATAAATATAACTAACAATTCCAATTTCAATCAATTAGACAATTAGAATTCTAAGAAAAAATAAGAAAAAAAAAAAAAAAAAACTAAGGACTTGTGTTGGATTGGCACTATATATAATATTTCTATACAACACAACATTGATACAATATTGGTGGAAAAAAAAATTTTAGTAAAAAAAATGAGGTTTATTCACTAAAATAAGCAAGTGAAATCCTTTGTGTTTTTTTATTTGTTCCTTAACTCATTGACAGTAATCTCAAAATTTTATATTTATAGACCCGATTACTTCATTTATTTATTCACTTAAATCTTTTTCTATCTATTTTATATATATCAATAAAATTTATATCAATAAAATAGAAATAGATTTTTGTCGTTATAAAAGACACTCTTTTATAGTAACAATAATAAATTTAGTATGATATAAATAGAACAAAAGAGGAAATAGCAAAGAAACAAAAAGGTTATACAAGGCTATATACAAATCATCCACATTTTTTTTATTTCATTAATTGAATTTTATTTGTTGATTAGGGCGAAGTTCCGTAAAAACCCCCGCCCTTTTTGAAATATCATGAACAGTTCCTGTAGGTTGAGCACCTTTTTCAAGGAAATATAGAATAGCAGGAACATTTAAATAGATTTGATTCTTTATCGGGTCATAAAAACCCACTTTACGAAGATCTCTTCCCTCTCGTCGGGATCGAACATCAATTGCAACGATTCGATAAATGGCTCATTGGGATAGATGAACAATACTCCCCCCCCCTAGAAACGTATAAGAAGTTTTCTCCTCGTACGGCTCGAGAAAATTCTAAATTATGTCTATGTCTAAATTATGTCTATGTATAGAATCATAATATCAAATAGATCCATAAAA
>V300016263_L3_WHPEAkcfEAAARAA-541_1_paired_trimmed_paired_merged_contig_19807
GAATCTGTTACATCTGAATGTCGCTGCATGCTTCCTGAAGATGGGAGAATGCAGAAAATCCATCGAGACATGCAACAAGGTTTTAGAAGCAAACCCTGGACACGTCAAGGCTCTTTACCGGCGAGGTATGGCCTACATGACTCTTGGAGATTTCGAGGAAGCAAAGAGTGACTTCAACAAGATGATCAAACTAGACAAGTCAACTGAATCTGATGCTACAGCTGCTCTTCAAAA
>V300016263_L3_WHPEAkcfEAAARAA-541_1_paired_trimmed_paired_merged_contig_19808
AATCCATTGAGATATGCAACAAGGTTTTAGAAGCAAACCCTGGACATGTCAAGGCTCTTTACCGCCGAGGTATGGCCTACATGACTCTTGGAGATTTCGAGGAAGCAAAGAGTGACTTCAACACGGTAATGCTTGTAAATAATTCAGTGATATTTTTATTGATTAAATTCTTGTTATTCCTTTTCAAAGTCGCTTCTCGATGCTTTTAGATGATAAAACTAGACAAGTCAACTGAACCT
>V300016263_L3_WHPEAkcfEAAARAA-541_1_paired_trimmed_paired_merged_contig_19809
TTTGAAGAGCAGCTGTAGCATCAGGTTCAGTTGACTTGTCTAGTTTGATCATCTTGTTGAAGTCACTCTTTGCTTCCTCGAAATCTCCAAGAGTCATGTAGGCCATACCTCGACGGTAAAGAGCCTTGACGTGTCCAGGGTTTGCTTCTAAAACCTTGTTGCATGTCTCGATGGATTTTCTGCATTCTCCCATCTTCAGGAAGCATGCGGCGACATTCAGATGTAACAGATTC
>V300016263_L3_WHPEAkcfEAAARAA-541_1_paired_trimmed_paired_merged_contig_19810
ATCTGAAATATTGAACGTGCTGGGGCTGGAGATGGAAAATCTGCAACACAAAACTGTTAGAATCTAGAGACTATGATCTCAGAGAGTTGTAAGGAATGAATCGAAAATGAAGATGAAGGTTTCTGGGGAAATCTCAGAGAGTTGCAGAGAGAATATTCACAGAAGGATCCTTTTCATTCATTCACACTCAGCACACAAGACATGGGCGAGAGTAATACCGTTGGGAAGAGAGAGGGATTCTCTCTCACAAAGTTCAATCTCCACCATTCATGTAATCTATCCTATAAGATAGCTACAAGTGGCAATACACATTACTAACACTAAGATTACATCTCAGCTGTCCAATTAGAATATAATCCAATAGCACATTTAAACTTGAAATACTAAGACTTAAAACTAATATTTCTCTAGCACAAAAACTTATATTCCAACATTTATGTTCTCTGTCGCATCAGTTTCACCGAGGCACATGGAAGAATCGGTGCCTACTTCATGTTCCTCTCTTGTCGATCCCTTTCTCTCAACGCTACCGTCTTCTTCAATTAAAAAATCAGGAGCTTTACCCGAAAGAGTTTGAGCATGTTTCTCTGGCTGGGTTGAAGTCAAAGACATGCCCGCTAGTGCAGATGCTAAAGCATCATCTATTGTCCAAGCAGGCCTTGGTTTTTCTGATGAACCTATCACAACATCTGATCCGTGATCTTCTTCGTCCTCGTTATCATCACCATTTAAAAATTCAGGAGCAGTTACTACCAGACTTGGAAGCAAATGGGTGGAATTTACCGAAGCAGACATTTCATAAGCTGTGGTCGGGGGTGCATCTGGTTGAATGTCCTTCTCACCTGATTCAAATGCCTCGCAACGGTGATAATCATTTCCACTATTATAGCAAGAGTTAGACTCAGACTCATTGCATGAGAAAGAAGAAGCATAGAATCTTG
>V300016263_L3_WHPEAkcfEAAARAA-541_1_paired_trimmed_paired_merged_contig_19811
GAGTATAAAGCGAGAAATACAACCCAACAATCTTTCCTTCAAGCTCGGACACAGAAACCTTATTCCCATCCTTCGAAATCAAATAATCCCGGGAGTTAGAGACCAAAAGAGAACTCAGGGACTGATTCTCCTTCGCCGCGGCCTCCTGCTCAATCAAGAAATTCATCTTCTCCGCGGTAAATGGATAACCATCCACGCCGTGGTCCATCACAATTTTAGCTCCATCATCAATGGAAACCTTCCCATTGGCATCAATAATGACAAGATGGGGAATACCCCTGACTTTGAAGAACTCCTTGAGGCGTTTCAGGGTCTCCATATCCGAAAAGGGAATCGAAAGCCAGGGCATTTTAGAGAAGTATCCATTGAACGATTCCTCATCTCTATCAGAAGAGAT
>V300016263_L3_WHPEAkcfEAAARAA-541_1_paired_trimmed_paired_merged_contig_19812
GGGATCTCAGTTCCATCTTTTCCAATGACAAAATTTCGATCCCCGGAAATCAAAATTGACTCCAGGGTTTGAGCTTTCTCCTCTGCCTTTTCTATCTCAACGAGTTCTGCAAACCTCTCCGCAGTGAACGGATAACCATTGGCACCGTAGTCCCTCACAATTTTAGTTCCATAATCAATAGAAACCTTCCCATTGGCATCAATAATGACAAGATTGGGAATCCCCCTGACTTTGAAGAACTCCTTGAGGCGTTTCCGGGTCTCCAAATCCGAAAAGGGAATCGAAAGCCAA
>V300016263_L3_WHPEAkcfEAAARAA-541_1_paired_trimmed_paired_merged_contig_19813
CCTCCAGGAGAAGTGAAGCTATACAGACAAGCCTTTAACCTTGTGCTTGTGGCCATTCTCAGCTCCATTCCCTGGAGAACTTTTATGTGTGAAAGGTAATGCAGCAATACTGGTTCCACCTTCAGTTTTTGAAGCTGATCGGCTAGTTCAATAACAAAGAAGTCTGCTGAACTACCAACCAAAAAAGCGTTCGGAAAAAGAGGAAATTCCCTTAAGAAGCGGTCGAGCTTGTCAACTGAGTTATAAAAAATTATAAACCTTGAGAGTAAAAGAAATAGATCTCGCTGGACCTGTACGGGAATTTTATTTAACCGTTTGGGCTCCAAAGCAACATCCTCAAGCAGATAACAAAAAAGGGATTGGAATCGCCTTGCATTTGATTGAGTATCAATCCAGAAAACATTTGTTGCACCTTCAACAAGAGCAGATGAGTAACGAAGAAGTACTTCAGAGTTGTCAAGTTGAACCTCAAACAGCCATTTGTGGAACAACAAGGCAAAAATATGAGATGCAAATGACTGGCTCCAAAGTTGGACAATCAAATCAAGGATGCGTTTTCCATTCTCAGGCACCCGAACATAATGATCAGTGAGCACATCATAAAAGCACAGCTGACCTTCAATGCCATCCTCAGCAGGAGAAATTGCATCCTCTTCCCTGCTGAGAATCATTTCTTTGGCTCGCTCATCGATCTCCAAAGCTATGTCAGCAAACAACTCCTGCAACAAATTCCGCCGCTGCGACGGAGAAGCCAGCGCCCGCTGGAGCTTCTTCTCGATCTCTTGCGTCAGCGCGTCGAGATATGCAGAGCTTCGA
>V300016263_L3_WHPEAkcfEAAARAA-541_1_paired_trimmed_paired_merged_contig_19814
CAGTTGACAAGCTCGACAGCTTCTTAAGGGCATTTCCTCTTTTTCCCAACGCTTTTCTGGTTGGTAGTTCAGCAGACTTCTTTGTTATTGAACTTGCAGATCAGCTTCAAAAACTGAAGGTGGAACCAGTATTGCTGCATTACCTTTTGCACATAAAACTTCTCCAGGGAATGGAGCTGAGAATGGCCACAAGTACGAGGTTAAAGGCGTGTTTGTATAGCTTCACTTCTCCTGGAGG
>V300016263_L3_WHPEAkcfEAAARAA-541_1_paired_trimmed_paired_merged_contig_19815
TTCTTAACTATGTGAAGCTGAACCGTGGTGAAGCAATAAGTCTTGGGCCAAATGAACCTCACGCATATATTTCTGGTGAATGCATTGAGTGTATGGCAACTTCTGACAATGTTGTTCGTGCTGGCCTTACCTCAAAACCATTGGATGTCCAAACACTTCTTTCTATGCTCGAATACAGACAGGGTTCTCCTGAAATTATGCGAGGCGTTTCTTTGAATCCAT
>V300016263_L3_WHPEAkcfEAAARAA-541_1_paired_trimmed_paired_merged_contig_19816
TTCTTAACTATGTGAAGCTGAACCGCGGTGAAGCAATAAGTCTTGGGCCAAATGAACCTCATGCATATATTTCTGGTGAATGCATTGAGTGTATGGCAACTTCTGACAATGTTGTTCGTGCTGGCCTTACCTCAAAACCATTGGATGTCCAAACACTTCTTTCTATGCTCGAATACAGACAGGGTTCTCCTGAAATGATGCGAGGCGTTTCTTTGAATCCAT
>V300016263_L3_WHPEAkcfEAAARAA-541_1_paired_trimmed_paired_merged_contig_19817
TGGCCAGCGAGGACATTGATCTTCCTAGAATACAGTCATACAATTCATCAGCTCGAAAACTTACATTAAATTACATACAAAATCTCTTTAACGATACCAATACACTAGTTATAGAATTATGAGAATCGGAAAGGATAAATAAAATACATGTAAAGAATGATGGAGGAAATATTATGTAAATATTACATAAGAATGTGACCGTATAAAACCGTGTCCACATTTTTCTTCTTTCGGAAAAAGAAAATGGAAGAATTCAAAGTGACTGCAGACTACAAATCCCTAAATATTCTGCTGTTCACTCCCACCCTATACAATTGTAGTTCTGTTGATTTGGCGGTAATGCTAATCTTCGTGTTGGCAGGCACAAAGAAAACCTCACCCTCTTCAACTATATCATCACCGGTCACTATATCATCCTCAGACAGACTTGCATCAAAATGTCCTTTCCCGGCAGTAAACAGGAAGAGAGATGGTCCTAGGACTGAAGGAAAAACCACCGATGCAGAGCGAGGAATGCTACAGCAGTCGACTTCAAATTCTTCAAAAGGTGGGAGATACCTTGTTGTGTATGGATTCAAAGAAACGCCTTGCAT
>V300016263_L3_WHPEAkcfEAAARAA-541_1_paired_trimmed_paired_merged_contig_19818
CTTTCCCACTCAGAGCCCCTAAACCTGCCACCAGAGAACGCGTCTCTTCTCTCTCCTCCATCAGATCCTCCCCTAAATCTATCTCCGTATCTTATAGCATCACCAAAGGTTGTGACTTAGTAGTTAGAGAACCAGTTAAGTTACGGTGGTCCTCTGTTGTTGCTGCCACGGTTGGTGATACAACTGCAGTGCCAAATAGTTGCTCTAGTGGAGAAGAGTTGCCCGTTTCTGATTCTTCTAATCCCATATCAGTGGAAGATCAGCCCAGTGGAAACGGTGAGAAAGGGGAAGAGAAAGGTGGGATTGGGAGATGAGTTGCCCGTTTCTGATTCTTCTAATCCCATATCAGTGGAAGATCAGCCCAGTGGAAACGGTGAGAAAGG
>V300016263_L3_WHPEAkcfEAAARAA-541_1_paired_trimmed_paired_merged_contig_19819
CTTTCCCACTCAGAGCCCCTAAACCCGCCACCAGAGAACGCGTCTCTTCTCTCTCCTCCATCAGATCCTCCCCTAAATCTATCTCCGTATCTTATAGCATCACCAAAGGTTGTGACTTAGTAGTTAGAGAACCAGTTAAGTTACGGTGGTCCTCTGTTGTTGCTGCTACGGTTGGTGATACAACTGCAGTGCCAAATAGTTGCTCTAGTGGAGAAGAGTTGCCCGTTTCTGATTCTTCTAATCCCATATCAGTGGAAGATCAGCCCAGTGGAAATGGTGAGAAAGGGGAAGAGAAAGGTGGGATTGGGAGATTGGATGACCACAAGATGGCCCG
>V300016263_L3_WHPEAkcfEAAARAA-541_1_paired_trimmed_paired_merged_contig_19820
AAAAAATCAACAGGAGCGTAGAGAAGATAAAAAAGGATGTGTTACCCTATATTCTGTGTTTGTTGAAGAATATCTAACATCTAACATCGGAGAATTGACAAAATCAAATATAACATGTATTGACAATAGTCGATATGCTTATTATGATTCGTAATGAGCCGCTTGCCCATCTCTCTAAAATCTTGATGCTATTGATTGAGAGAGTAGAAAGCTTCTAGTCATAAATTTTTCATATTCAAAATATTTCTAAA
>V300016263_L3_WHPEAkcfEAAARAA-541_1_paired_trimmed_paired_merged_contig_19821
AAACACGCGCCACGAGCGAGAAGAAGAGTAGAAGCAGTCCACACAAAATTATACAAAATAATAATAATAAAAAATCGCCGGCATGTTTATTCCGTTCAACGCGGCTTGTTAAGCGTATGTCTCACGGATCGCCGGCTTTTTTAGTGTTTGGAAGAAAGGCAAACGACTGTATTGACTGAAAGGAGAGAGAAGAGAGGAGAGAGAATTTTGAGAACAAAAGAATCGTCCTTCAAGGAATCACAGCAATCCAACACATCCATCTTCTTCCCATTCAAAATCCCATTTTCCATCTCTCTGTCTCTGTCTCTCTCTCTTCTGTGCGAGGAGAGAGTGTGTGGAGGCCTTCCTTCCTTCCTGCTGCGTGCCCTAGATCTTGAGAGAGTCAACGAAAAATCACCATTCCAGATCTTCAATTCTCGATTTGAAACTCCTTTCAGCTCATTGCATCAGAAATTTCCACACCAATCGGACAGTGCAATGGTGGATAGGGACAATAGTCAGGAATGAAATCTTTATGTGATCGAGTTGTGATGCATTTATTCTAGATGAAGACGAATCAGTTGCCCGGGCCTCGCCATCGCCCGCCTTTGAAGAGGCCGGTGTGGATTATTGTCTTGGTTTCTTTGGTCAGCATCTTTGTGATTTGTGCTTTCCTCTATCCGCCTCAAAGCAGCGCTGCTTGTTACATATTTTCTTCTAGAGGTTGTAAGGCTATTTCGGACTGGCTTCCACCTGCTCCTGCAAGGGATTTTACCGACGATGAGATCGCATCCCGTGTTGTAATTAGAGAGATTTTAAGCCAACCTCCTATTCAATCCAAGAATCCAAAAATTGCATTCATGTTCCTTACTCCAAGTGCATTGCCTTTTGAGAAGCTCTGGGATAAGTTTCTCCATGGTCATGAAGGAAGGTTCTCTGTGTATGTCCATGCTTCTAAAGAAAAGGCAATTCATTTGAGCCGTTACTTTTCTAATCGAGAGATTCGCAGTGACCCGGTGATATGGGGAAAAATTTCAATGGTAGATGCAGAGAGAAGATTATTGGCAAATGCTCTTCAAGATCCTGATAACCAGCATTTTGTCTTACTTTCAGAAAGTTGTGTACCATTGTACACGTTTGACTATATCTATGACTATCTGATGAATACAAATATAAGCTATGTTGACTGCTTTGAGGATCCTGGTCCGCATGGAAATGGGAGGTATTCTGAACACATGTTACCTGAAATTGAGAAGAAAGACTTTAGAAAGGGAGCACAGTGGTTCTCTATGAAGCGTCAGCATGCTGTGATAGCAATGGCTGATAGTCTCTACTACTCGAAATTCCGGGACTACTGTAAGCCAGGTTTTGACGGGCGCAATTGCATTGCTGATGAACATTACTTGCCAACCTTTTTCAATATAATTGATCCTGGTGGCATTGCAAACTGGTCGGTAACACATGTTGATTGGTCTGAAAGAAAGTGGCATCCAAAGTTATACAAATCTCAGGATATTACATATGAGCTTCTGAAGAATATTACGTCAGTTGATGTGAGCGTGCATGTAACCAGTGATGCGAAGAAAGTAGTACAGAGATGGCCTTGCTTATGGAATGGTATACAACGACCGTGTTACTTATTTGCAAGGAAGTTCCATCCAGAGACTCTCAATGACTTGTTGCACCTTTTTGCCAATTATACAACAATTTGAGCCAGATATTTTTTACTCCATATTCTTTGGTTGGATCGCTTTCGACCGTTCCACTCCATGTTATTTCCAGTATAGCTGACGGAGTTGTAAATTGCCACATTATAGAGGCTTGATTGTTCGCCGCCTCCCTACCACGATTCTTGAGTGCAAGGGCTACTGGCAGAGCAGTTAGGGTGGCCGGAGTCGGGCAGGAGGCTAACAGGGTAGTGTTACTTGGGGATGATATGAGGATATGTTGTTATCTCGATGAACCCTTCATTTTGTGCTATCCGTGTTACATTTCTAGAACTTAAATTTTTTTAGGCAACTCTCGAATGGCAAATTATACAACACACAATAGCGCCGTGAAATTCATGCTTTAAAAGTTATGACCGGCACTCTTTGGGCAAGCGGCAAAATTGAGAGAAAATAAAACTAGAAATGACGAGGACATATATTTTCTCCCTGGTATAACTCTGTTTTTGCAAAACATGTAATCCGCTTGGAGGATGATCTTATTCTCTTGTTTGCAAATTATGTATGTTTATTGTATAAACATTAGCGAAATTGTTCAATTACTTAGTCTTCATTTGAATATCGAAAAAAATTATTCAAATAAGAGATTGTTAGGTAATTCAAATGTAACAAATAAATTAACGATGAACTGTCCATTTATTTGATACATTTGAATAACTAAATAATCATTGATTCAAATGATTTTGGTAAATGATTGATCTTCA
>V300016263_L3_WHPEAkcfEAAARAA-541_1_paired_trimmed_paired_merged_contig_19822
TGCGAGTTTTGTGTGAACATCCTGACGATCCCATGACCGTTGTGGCTGGAAAAGTAAAGGGGAAATTGAAGGTCACTCGAGCTTTTGGAGTTGGTTACTTGAAAAAGAAAAAACTGAATGATGCATTGATGGGAATTCTTCAAGTTCGTAACCTCATAAGCCCACCATATGTTTCCACTCAACCAGCGTTGAATGTGCACAGAATATCAAAATCTGATTGCTTTGTAGTACTTGGTAGTGATGGCCTGTTTGACTTCTTTACCAATGACGAGGCGGTAAAGCTTGTCCACTCCTATATCTTGAGCAACCCCTCTGGCGATCCAGCTAAGTTTCTGCTCGGGCAGCTTGTAGTAAGAGCAGCCAAT
>V300016263_L3_WHPEAkcfEAAARAA-541_1_paired_trimmed_paired_merged_contig_19823
TGCGAGTTTTGTGTGAACATCCTGATGATCCCATGACCGTTGTGGCTGGAAAAGTAAAGGGGAAATTGAAGGTCACTCGAGCTTTTGGAGTTGGTTACTTGAAAAAGAAAAAACTGAATGATGCATTGATGGGAATTCTTCAAGTTCGTAACCTCATAAGCCCACCATACGTTTCCACTCAACCAGCGTTGAATGTGCACAGAATATCAAAATCTGATTGCTTTGTAGTACTTGGTAGTGATGGCCTGTTTGACTTTTTTACCAATGACGAGGCAGTAAAGCTTGTCCACTCCTATATCTTGAGCAACCCCTCTGGCGATCCAGCTAAGTTTCTGCTCGAGCAGCTTGTAGTAAGAGCAGCCAAT
>V300016263_L3_WHPEAkcfEAAARAA-541_1_paired_trimmed_paired_merged_contig_19824
TTCTTGAACAAGCCTCTTAAAGGATAATAAAGATATGTAAATTGCAGACGAATGCAATGAAGCAGTCTTTTGGCAAGCAAAACTTGATAAACTATAAACATTATTATAGAGCAGGAGCAAAGTATATCTCTGACATCCAACTATATACAATTTGGAACCTAAAACTATACTGCCAAAAATATTAAACATTCTATTACACCACAAAAAATAATCTTACACGCAAGTTGACGCCTTTGTCGTGCGCTGATTTGTACCGAGAATAATCACCATTACTGTTACATCGTCGTGATACTTCCTCCGCCTTCCTGCTGGAATGTTCATGAGTTCTTCCATGCTGAAACCTGCAGAATTGGCTGCTCTTACTACAAGCTGCTCGAGCAGAAACTTAGCTGGATCGCCAGAGGGGTTGCTCAAGATATAGGAGTGGACAAGCTTTACTGCCTCGTCATTGGTAAAAAAGTCAAACAAGCCATCACTACCAAGTACTACAAAGCAATCAGATATTGATATTCTATGCACATTCAACGATGGTTGAGTGGAAACATATGGTGGGCTTATAAGGTTACGAACTTGAAGAATTCCCATCAATGCATCATTCAGGTTTTTCTTTTTCAAGTAACCAACTCCAAAAGCTCGAGTGACCTTCAATTTCCCTTTTACTTTTCCAGCCACAACGGTCATGGGATCGTCAGGATGTTCACACAAAACTCGCATTCTCTCACTTTCATCATCAACTGTATGACTATCAGTGAGCTGGATAGCTTTTAACCTATCACTCCCACTCATTAAATAACCATCACCATATGTTGCCAATACAGCTCGGCTGTCACCTAAATTTAGTGTGTACAAATCCTTCCCATGTAGAAGCACAACTAAAACACAAGACCCAACAGAAACTAAATCTGGGCGATCCACCATTTCCTGGTCAACCATGTACAGAAAATCATTCTCAGCCTGACTAAGAGCTCGTTGGAGACTATCAAGCACCCTGTGCCTAAATGAATCAGTTGATGTTTTTACTTTAGCACATGGAGCATTCTCAGAGATATGGTCAACACTTGAATCCTTTTGTGTATAAATTCTGGATGAAAATCTTTCTTTGCTGATAGTATTTCTACCATCTCCTATACATGGAAGGGACCCATCTATATCTAGACCATTAGAAGTTTTGATGGATTCCTGACTTGATTCCCAGTCTAATGAATTAAAGTGAAATACGATGGTTTCATACAGTGTCCCAGCGAGAAAATCAGCTGCGTCTCTTCCGTTGAAACCATCATAAATTGCACAAAAGAGCCACTCATTTTCTTCAGAACAAACAGCTTGAACCCTGTCTTCACCAGCAGCTCCACCTGCCACTTGCACTTCCATACCATTAAGAAAACCTTCATTTCTGGAAGGACTCGTGGTTTTCATTAAGTAAGAATCAGAATCAGGTGTAGACGGACTGCAACTTAAGTTTGACATACTACTCTGAAGAGAAGATGATAATATATCCAACCTCGACATAGCTGGTGAAGAGGGAACTCTACGAAATGAATTAGGAGAGTCCCAACTAGGAAGTATTTCTGCCCCTATCAAACCATTGCAGATATTTGTGTTTGCCAGAGTGGCATTTGCGCTTAAGGCAGCACCAGACAAGCAAGAGAAACTACTGTTCCTTCGGAATTCAGGCAAGGTTTCATATTCATCGGAATCCTCACAAAAACTGCCTCTGTTGCTATTGCATTGATAGCCAAAGCTTACTTTTAGTTCTCCTTTAGTTTTAACCATAGTCTCTCCGCGCATGATCTGGGTTTGTTGGTGTTCTTCAACAAAGAGGCCTCCAGAAGAGCAATGGAAGCAAACCCAGAATGCAGCTAGTGCTATACAACATATATATATATATATAGGTGTATATATAAAAAGAGTGATGGAAGTGATAAAGGGTATGACTTTGGAAAGAAAAAGCAAAAAAGCAAACAAAGAGCAGATCTGAGAGAGAGAGAGAGAGAGAGAGAGAGAGAGAGAGAGAGAGGTGAGTGGAGTGGAGAATCTGTATCTGGGTGGTACATAAAACGGGGGAGGGGGAGGTGGAGGGGAGGGAGAAGAAAGTGGAATGGGGAAAATGGATG
>V300016263_L3_WHPEAkcfEAAARAA-541_1_paired_trimmed_paired_merged_contig_19825
CTACTTTCCACTAGTTGTTTCTCCAAATTCTAGAGCAGGAATGCTATTCAGTATATGCTTAGGGAAGACTAATGTTGAAGATGAAGCTAAGGCTTTTCAGTCAGAGAGTATATTAAATATTAGATATGGAATTTCTGGTGATAGAACCAGTGGAGCGCACCCACCTGTGTTTGCAGAATCCTCTGGGTCTGAAGGTGCTAGACGGGACTTGATTTTCAGAAGCACTCTTGCTTTGCAAAGGCCTGTGCTTGATCCAGTCCTGGCTGTTGGTTTTCTTCCTCTCTCTTCCGGTGGCCTTAGGGTTGGCCAGCTAGTTACTATGAAATGGAGGGTTGAAAGATTGAAGGATTTTGAGGAAAATGAAGTTTCTCCTAACAATGATGAGGTGTTATATGAAGTCGGTGCAAATACTGAGAATTGGATGATTGCTGGGAGGAAAAGAGGGCATGTTTCTCTCTCTGCAAAGCAAGGTTCAAGGATAGAAATCTCAATATTATGTGTGCCTCTAGTGGCGGGATATGTTCGCCCCCCTCAACTTGGTCTGCCAGATGTTGGTGAATCGAATATAAGTTGCAATCCTGCTGGGCCTCATCTGGTTTGTGTCTTGCCTCCGATTCTGAGCTCCTCCTTTTGCATTCCGGCATGATTTCTGTCAACCCAGTTCCTCTCCTGTATTCAAGTTGTCTCGGGTCGTCATAATTTCCACTCTACA
>V300016263_L3_WHPEAkcfEAAARAA-541_1_paired_trimmed_paired_merged_contig_19826
ACATCCTTGAAGGCTCATTTTGTCCGGTTGACAAGTTCTTGAATAAAGCCTTGACTTGTTGTTTGTAGAATTCTGAGTCTTTAACATCACGGCCATCATCCAGTCCCTCTGCTAGTGGAAGACCGTCAGTAACACGAGCAATCATTGTCAGCTTNNNNNNNNNNNNNNNNNTAGCATTGATCTGAGGAACGGTGAAGACGATGGTGCAACCTGAGCGAGAAGAATTGAGAGAAGCTCTGGAAAAACAAAAGGGGGTTTTCGAGGACCAAACAGAGCAAGTAAGGGTTGGCCTTTTTAGTTTAATCTGCGATCTCTGCGTGCGTGTTATGAGGT
>V300016263_L3_WHPEAkcfEAAARAA-541_1_paired_trimmed_paired_merged_contig_19827
GACACCAAAAGTTATTGAAGAGACAATACCAGACCAGCTAAAAGGTGCACTTGGTCAGGCTGTAAACACAGTGCAACAACTTCCTCTGGCTATTAGGGATGCCTTTTCCAGTGGGCTGAAAGTTCCTTTAACTGGATCTTTCGAGAGACTCTTCATGATCTCCTATCTTGATACCGAGATACTTATAATACGAGATGCTGCTGGAGTTCCTGAAGTGCTTACCAGGCTGGAAGAAGGCATCATAGAGTATGAAAGCTAAAGGGTACTTTATGTAAGGGACTCAATTTTTCTATGTTTTTTTTCCTGCATATTTCAAGTAAAACAACTTCTATACTTTACCACTTCCTCTCTTAGTATTTCCTTGTTACCTCCCGAAATCCTTCCAAATAATCGGCGATGAGGTATTAAAATTAGGGGCAATGTTTATATCTCTGTAAAATACTAAAATTGAAGTGAATGGACCAAAAGTTGAGTCTGGTTTGGTT
>V300016263_L3_WHPEAkcfEAAARAA-541_1_paired_trimmed_paired_merged_contig_19828
TGAGTTAAATGCCAGGGAGATGATGAAGGTGGGGTATGAAGTATATGCAGACGGTCCAACTAGAGTTTTAAGATTTTGTGAGATTTCCAGGAGCCACAAGGGCGATAAATCATTTCATTCATGTCAGAAAATTCAACTAAGAGTTCCTCAATTTACAATCCACCTACTTGAACAGGAAAAAAAGGATGGAGATGAAACGGAACCTTCAGCTTATACACCAATCATAGCTGCAAGAATTGGGAATATTAACTTTGATTCTCTCTTTACTTATGAGCAAAAGTTCTGCCAGATCTGTGTACAGTCACTTAATCTGGAGCACAAGTGGGTGGGAGCTCCTTTTGCGGCAATGCTTCGTAGACATGAGTTAGACTACAATGATTCAAATGACTGTGTACTCAAAATTGTTGTTGTCTTCCTTTCAACTAGCTCCAATGTCGTACAAGTTAAATACTCATCTATTGCTCTGCAGCCAATGGATTTAAATCTTGACGAGGAGACATTGATGAAACTCGTACCATTTTGGAGAACATCTCTTAGTGATTCGAAGAGTGGGCAATATTATTTTGACCATCTTGAGATCCACCCAATAAAGATTTATGCCAACTTTCTTCCTGGGGACTCGTATTCAAGTTATAGCTCAGCCGAAGAGACTCTGAGGTCCTTACTGCACAGTGTAGTAAAGGTCCCTGCAATAAAGAATAAGGTTGTAGAGCTCAACGGCATTATGATCACTCATGCTTTGATAACGATGCGTGAATTAGTTATCAAATGTGCACAACATTATTCATGGTATGGCATGAGGGCTGTCTATATTGCAAAAGGAAGTCCATTGCTTCCACCAGATTTTGTGTCGATTTTTGATGATCTGGCGTCATCCTCTCTTGATGTGTTTTTTGATCCTTCTCGTGGGTTAAAGAATCTCCCAGGTTTGACGTTAGGCACGTTCAAATTAATCAGTAAATGTATTGATGGTAAAGGGTTCTCAGGGACAAAACGCTATTTTGGTGATCTAGGAAAATCTTTGAGAACAGCTGGGACGAATGTACTCTTTGCTGCAGTCACAGAGATATCAGACTCTGTTTTGAAGGGTGCAGAAGCAAGTGGTTTCAACGAAGTGGTTTCAACGGAGTGGTGACTGGCTTTCACCAAGGAATACTGAAATTGGCTATGGAGCCATCACTACTGGGGACTGCGTTGATGGAAGGTGGCCCAGATAGAAAGATTAAGCTTGACCGGAGTCCTGCGGCTGATGAGTTATATATTGAAGGATACTTACAAGCCATGTTGGACACTGTGTATCGACAGGAGTATCTGAGAGTCAGGGTCATTGACAATCAGGTTTTCCTAAAAGAAATTAGAAAGTTTGTCATAGATAAGACTCATTTCGTTTATGTTTTCATTCTTGATTGGAACTTATCGCTCTGGATAGTGACCGAGTTCATACATTGTATGGAAGAGTTGCATGGAATCTTCATCTGGT
>V300016263_L3_WHPEAkcfEAAARAA-541_1_paired_trimmed_paired_merged_contig_19829
GTCGAGAGAATATTTGCGGGTGACAAGCAAGTAATGGCAGTGAAAATTGAGGGACATTGAAATTAACAATTCTCCACTTAAAAAGGCATCCAATAAAAAGCCAGAAAAAGAAAACAACCTCCCGCTTTGGTCCCCATCATTCATAACTTCACAAGTTACAGTCATTACTCAAATTGGTCCAAAAGTTGGTTACTGCTAGACAAAATTCAAATGGAGGAGGAACTTGTTCAGGTATCAAACAAATTAAGGAATGTAACTCCACACAAGATTTTTAACAGTAAAAGAATGACCTCCTTTCTACGGGAATGTGAATGATCCCCCAATTTGGTTCGCACCCGAAGGGGGATTGATTGCCACCCAAAGAAGAGAGATGGTAATCGCAATGAGCCCTGACCACACATAAACAATGGTGGGCGTCCTCCCTCGTCTCCCCATCAACCCTTTCGCAAACGGATACAGATGCGCTAATACCCAGAAGCTGAAGAACACCCCACCAATTAACTTGCTCCACTGCGGTATCACACTGTATATTGTGCGGCTGAACCCAACTGCTATGGCGATTAAGTTCACCATCATGATTGTTATCGGCGGTAACATGAGAGAGGACCACTTGACAATATAGAGGTCGGCAAATTCATCATCCTCGTCTTCGCCACCTGACTTTGAAGTCAAAGTGAAAGAGATTTCGATCCCTGCAATAACTTTCAGTAGCCCCTGAAGCACAGCAGCAAGGTGCGCACTAGTCCCTCCAATCAACCAAAACTGCTCGTTTCTCCACCACTCCTCTAGCTCGATCCCAGACCATTTAATCTCAAGGATGGCAAGCATGCA
>V300016263_L3_WHPEAkcfEAAARAA-541_1_paired_trimmed_paired_merged_contig_19830
TCCAGCCAAATGTGGCATGGCCCTCTTTGTTCAGAACCCTTCCCATCAAATTTTTGGTTTGCAGGACTTCCAGCTGCCGGACAATTGATACGGCTATACGTTTCTGCTGGCCGGACGGCCGGCCGGTATTGGAGGACGATTATGTACAGGATGTGTTCATAGTGGGGTTACTGATTTCTTTTTCTTTTTTCAGTTTGTGTTTTTCCCTGGTTGTTGGGATTTGACATTTAGAATATGGGAGAGAAATTTGCATTCAGAATTATAACTATTATTTTCGCATAAAATACAAAATGCGCTATGACCATGAACATTAAGTCGGCGACAGAGCACTATATTACCAGCTCAGGCACATA
>V300016263_L3_WHPEAkcfEAAARAA-541_1_paired_trimmed_paired_merged_contig_19831
GAAATCTTGTGTCATATCTTTCATTGTATTATAAATAGCCATATGTAATCTTCTAAGTTTAAAATCTCTAAGGATTTGTACTATAGGAAAACAACTTACACTACTACGTGTCATCCTGTCTCATACCAATGAAACAAGTATGACTACACAAACTTACATATGGGTTTATTTAATTGACACAAATGCGACCTGAAAGTATACCCATTCTATCTAGTCATTCTCGTCCAAATGGTCATCCTCAACAATATTAACAAATATTTTTTTAATTTTTAATTTCAAATCAAATAATAGTTTTTTAATTTTTTTACAAATCAGGTGCCAAAACCAGGCTGAATTACGCGCAAGTCATGATTTTATATCCACGAGTGTCCGTCTCCGGCTCCATCATAAAAACGATGTGCAATGCTTGGTGGGAGCAATGATGTCTGGTTAATCATATTCGTCTCCAATGCTCCATAGCAACCAGAATAAAGAAAGAATGAATAGGGCCAAAAGATAGCCAATCTTAAAAAAGCGTTTCTTTTTCTCCCAGCTCAGTTGGTTATAGATCTCAGTCACATCTACCAAGTGCCGTCCCGTCATGTACAAATTGACATTATAATAAAGGTGCGGCAGAGCCATGAAAAGCATGAACCAATGTCGCGCTATAAGAAGAATGAAGCACAAAACTCCTTGAACAACAAATTCTGGCAAAATGACACTGTTTATCCGAGATGATGAATCATATGGGTTGATGTAGTCGTACTCAAGGTCCACCAAGCACACAAGCTGATAACCCAGAATGCATAACAAAGCTAGAATGAAGAAGAAACTCAGCAGCCATGTCCACAGCATCTCCATACCCAACCACCTCTCTCTCTCTCTCTCTCTCTCTCTCTCTCTCTCTCTCTCTCTCTCTCTCTCCTTCCTTTTTCTCTCGTAACCTGTAAGATTCGCAACTCGCTTTTGATTGCCAC
>V300016263_L3_WHPEAkcfEAAARAA-541_1_paired_trimmed_paired_merged_contig_19832
TAGGCGATACAATTGAAGAAAGTAGGCGCTGTTTTTTAATTTTTCCAAATTCCTCTTTCTAATTGAACAAAAAGGAGGTGCAATTGAAGAAAAAAGTCCAGACAGCAGCCACTCGATCTCTCTTCCCTCTCTCATCTTGCCCTCTCTCGCACTCCGTCTCGCTCTTTTCTCCCACTCCGTTGGACGAAGACGAAGACGAAGA
>V300016263_L3_WHPEAkcfEAAARAA-541_1_paired_trimmed_paired_merged_contig_19833
CTTTATTTATTCCTCTTCTTCCCAAAAAGTAAATACCAAAAAAATCAAATCTTCTGAGTTTCAAAAAAAAAAAAAAATTACAGAGCTGCTGATCACAAAAAATTGACTGAAAAACAAGCTCGGCCACCATTTCTTGGTAGAAGGGGGAGGAAAATTGGAAGGAGCTAGGGTTCTCAAATAAAATTGAAAATCCGATTACACAAATTGGGAGCTGGGTTGGAATGAATCGAATTCGAAATTCGCAAATTCCAGAAAGTAAAGGTCAGAATTTCAGCTGTTCTTCCCCAAAAGAGCGAATCTGTTTTTTTTTTTTTTTTGTTGTAAATTTTGAATCTCTGAATATTGGGGTGTGAGAAATTTGGGAGGATCAGAACAAAGGGAGGTGATTTTTGGGTGTTTCGATTTGTATGAACAGTTGGTGGTTGGTGGGTAACCGCCATTTGAGCTCAATTCTGTGAATTTGCAAGGTACTGGAACTTCCAAGAACTCCAATTCAGCGATGCGCTGAATATCTGTAGGTTAATTTGTAGAAGTAACTTGTATTTGATTTGTCTAAACACAATAAAAATATGCATGCCCGGAATCGGAATCCTGGAAACGGGTACAGGTCCAATTCCATGGGGATGGGCATGGTTCCCAACTCTCGAATCTCCCCAGAGGGTTCTATGAGGGGGCATGGCTTTTACAACTCGGAACACCGCAACTTCAATCGGGGTTTTGGCCGCCCGAAGTCTTTTCAACCCCCACCAGCTCCTCCACCACCACCACCTCCTCCACCTCGCAAGGGCGACATCTTTATGGAGGCGGGGCGCCTCGCGGCGGAATATTTGGTAGCTCAGGGACTGCTGCCTCCGAATGTGCTGTCTGCTAAATGGCAGAACTCCAAGAAGCAAGTGGGGGAGTTTCAGGAGGCTGATCAGTTGCAAATTGCTGAAGAGGGCCGGACTTCGGCTCTTGCCCGGTTGGGGAATTCGGTTTCGGATGGAGGGTCAAGAAGGGGAAGGTTTGGTGTTGATGAATTCAGCAGCAATGCAAGGAATCAGTTCAAGGGAAGGAGGAGAAATGCAACTGGATCGAATAGGGGCGGTTATGGCTCTGATTGGGGTCGAGAGTCTGGCAGGAGTGGCTCCTTCACTGATAGGCACAGTATGGCTACCTTTTATATGGAGGGTGATGAAGGTTCGGTATCTGGACAGCATGAGGAGCAGAAGATCAGTAAAGATGTTGGTAATAATGGATTGCAACAGAATTCTAGTCCAAGCGAGTTGGGACCGAAGAGCGAGGACGCAGTGGATTCAGAATCTAACTTGGACAAAGGTCAAAACCCTGATGAGGATATGAGTTCAAAGCCAAGTTCTGGAGCTTGGATAGATGGTCCAACTGAAACAGATGAAGTTGGTCAGGAAACCACCAAGGTATCTGATATAGAGATTAAGGATCAAACCACCAATGATGAAACCGAAAAAAATAATGTATCGGAGAACTTACCAATTCAGCTTAGCGTTTTGGAGGCTGAGGGTGAGGGTGATTCTTCAGGAAAGAATGATACTAATTTGCTGACACTCTGCAAATTTGCCAAGGTGCCCACCAGAATACGCTCGTCGTTGACTTCTAGGGGTCCAAAGGTTGATCCAGTTGCAAATATCCAGGAGGGGAGCACCTATGACAATGCTGTCCAACCGGCAGATTCTCAAGTTTTAGTTGAAAGTTGTTCCTTTGATGTTTCTGCAGGTGCCACTCTATCACACAAAACTCCTCAGGATAATGGTCTCAACCCTGAAACTTGTAAACCTCAGTCCAGTCAGCCTGCTGAAACTTTTGTAGAATTAGATCCTGCATATGGTATGGAGCAAAATAAATATGGAAGATCCCAGTCTTTGCCAGGTAGAGCTTTTGTTCATGAAAACGAGCAAGAATCAAGTCAGGGACCAGTAGGGTTTGGGAGTTCCAGCTTTGTAGCTAAGGAAAGAGGTGACAAAAGGCCTTTAGAAGAACATGATAAGCTGGAGGGAGCAAAAAAACCGAGAAAATGGCTTCCTTACATGGTTGCGAACACAGATGAGTGTTTCCAACTTTCTAACTTGAGTGAAAAGAAAGAAAGTTCGCAGGAAGAAAACGGTTCTCCTGGTGAACAGGTAATTATAGCTTTTGGTCATGAAAGCTCGGTAATGAATGATTCCCATTGCCAAAAAGATAGACGTGAAGCCTGTATTGATTATGTGCAAGAAAAGCAGCTTTTTCCAAATTCATTCAAGATTTGCGACCTTAATCTCATGGATGCACATGAGAATCGTGACAGTGATCATGCAATAGATTATCCAGCTGTTTCTGGAATAAAGAAAGAAGCTGAACCTGTTGATATTGATTTGTCAATGAGTAACTCCAACGTGTCTGGTGAAAACAGTAGATGCACTACCGATGTTAAAGAGATTGAAATCATAGATTTAGAAAGTGACTCCATCCAAGAAGAGACCTTCAACAATGCCGAAAGAAAGACAGAGACTGAATCTACTCCTCTGGAGGG
>V300016263_L3_WHPEAkcfEAAARAA-541_1_paired_trimmed_paired_merged_contig_19834
CTCCTGAACTCTCTCTCTCTCTCTCTCCCCCCTCTCAAGTCTCACAGTCAACTGGGAAACAGCTAAGAAGCTTATGAGTGGTTAGCTTCACTCAATCTTCCAGAAACTCTACCATGCCTTCCTGATTCCTCCTCAAAGATATGGAATTGATTCAAGCGCTCCTTGATCACCGCCATGCATTTCATTGCATCCATCACTAGCAAGAATGGTGTTGTTGAAAATGGAGTTGGTCTTTGCAGTTTTAGTGTGGGCTTGCTTACAGTCTTTTGTACTGCCTGATTCACAAGGAGATGCACTGTTTTCATTAAGGACTTCTTTGAATAGTTCACCCAATCAGCTCAAGGACTGGAACCAGAACCAAGTCAATCCATGCACTTGGTCCAATGTGAATTGCGACTCTAACTATAATGTCGTTTCTGTAATATTGTCAAATATTGGATTTTCTGGCATCTTGTCTCCTAAATTAGGAGCCCTGAAAAATCTTCAAACACTTTCATTACAAGGAAATGGCATAACTGGCGAGATACCAAAAGAGTTTGGAAATCTGACAAGTTTGTCCACCTTGAATTTAGAAAATAATAATTTAACTGGTGAAATACCAGCCTCCCTTGGCAATCTGAAAAGTCTTCAATTCTTGACTTTGAATAACAATAATCTGAGTGGTACTATCCCAGAGTCACTTTCAAGTCTTTCAAACTTGATTAGTCTTCAGCTTGTCTCCAATGCTCTCACTGGAAAAATACCTGAGCAGTTGTTTAATGTCCCAAAATACAATTTTACAGGAAACCACCTAGACTGTGGTGTGAATCTCCCTCACCATTGTGCACCTGATACTGCTGGTCCAGGCGCTAAAAGTAAGCCGAAGCTTGGAATCATAGTTGGAGT
>V300016263_L3_WHPEAkcfEAAARAA-541_1_paired_trimmed_paired_merged_contig_19835
AGAGGCCAGAATAGTCTCTGGAATCATTCAGTTGGTAGTGTAACTTCGTCATTGAATCCGTACGCCGTCGTTTTATTCAGTAGGACGGACAATTCTCATGGTATTTATTTGTTGAAATAAAAGTTTGCCATGAATAAATATTTTTCGGCCTGTTTGATATAATCGTTTCGAATTCCAGTATGTGTTTGTATTGACAGGTACAATG
>V300016263_L3_WHPEAkcfEAAARAA-541_1_paired_trimmed_paired_merged_contig_19836
ATGTAGAGGAAAAAGGGAAAAGAAAAAAAAAAAAGAGTGTCCCCCGACCCGATCCTAACCCTATATATCCGCATCCTCCCAATCTAATTTCTCAGCAAGTGCTTGCAACTAGCAATCTCCGTTTCTGTGGCGCGGCCATGGTGGGCGAAAGCAATCCCTCCAAGAAACGGAAGTTGCGCTCCGGCGGCCAGACCCGGAACCACTTCGTGAACTATAGTCCGGATCCAGATCTCCCTACGACCCAACCGTCGTCCAATTGCAGGAAACTTTGTACTGCTCATTGCACTAGATCATCTCCAACTACTCCTGCCATCCAGGACTACCACAAGAAAGACGAGGGTTCGAAAGAAGCTGTAGGACCTCGAGGCGTAAAGCGAAAACTAAGCTATGACGATGCAAGTGAAGACCAATTGACAGTAAGCAGTACTGAAACGACTTCTGAAGATACCACACCTGTTGATGAACACTTGAAGCAGCTGTCGGAAATAATAGACACCATTGAAGGTAGTTGCCCCGACTTGATCGGCCCAGTCAATCTCCTTGATCTCTTTAGTCCTCCTTCAGGTTCTAAATCTAAAGATGGTTGTAAAAAGGCCACTAGAGGAGTTATGCTGTTAAAAGAAGGATTAAGTATACTCACTGAAGCCAAACACCTGTTATCCGTTGTGGATGATTCAGAGGGCGAAAAGTAAATTACATTGATATCTCGACACTTGATATGATGAGGTGGTATAAAATTTAGTTCCCCTAATATTATTCTTGTTATCATATCAAATAGCAATAAATATTGTAGTTCTACAATACATATATGTTATATGTCAGTATTTTTAAATTAATAAATCAAGTAAACAATCCGTTTATTTTGCTTGCTATTCATATATAAGCTAGTCTGTTCTAAGTTCAATTTGTTTGTTGAGTGAGTATCATATTTGCACAAGTGCATCATTAATT
>V300016263_L3_WHPEAkcfEAAARAA-541_1_paired_trimmed_paired_merged_contig_19837
TGGATCATGTAGATCTCCCGATCCAGCTCTCCATGAAGAAAAGCATTCTTCACATCCATCTGCCACAGATTCCAGTCTTTGTTGGCTGCAAGTGCAAGTAAGACTCGTACTGTTGTAAGCTTCGCCACTGGACTAAACGTTTCATCATAGTCTAGTCCGTACTGTTGAGAGAAACCACGAGCTACCAATCGTGCCTTGTACCTCTCGATTGACCCATCTGGACGACGCTTTATCTTGTAAACCCACTTGCAGGATATGGGTTTCACATCTCTTGACTTTGGCACGAGATCCCAAGTCTGATTTTGCTGAAGTGCATCAAGCTCTTCTTTCATAGCTGTCATCCACTCAGAACTCTGCGATGCTTCTTCGAACGTCTCAGGTTCTGTTGCAGTTGTTTCTTCAATTATGGCTGCATTGGCGTATTTGGGATTTGGCCTTCGTGTTCTTGTTGACCTTCGGAGTTGAGATTGTGGAGTTGATTCTTCCGTTTCACTCGGCCCACCTTCTTCGTTTGGTTGTTGATACACGCCAGTTTGCCAAGGATTCTGAGCCACTCTTTGTTCGACATCATCGCCATTTGGATCTCCTGATTCATCTGAACTTGGTTGGAGTTGGATAGTATGCTCCCCCATCTTCTGTTGCAGCTTTTCTCCAAATTCTCTGGAGTCTGGTAGCACCTCCTTCTCTGATGACCACCAAGAAGACGCTTCATCAAACACCACATCTCGTGAAGTGTAACATCTTCCACTTGTTGGATCACAACATTTCCACCCCTTTCTCTGGCTGTCGTATCCCA
>V300016263_L3_WHPEAkcfEAAARAA-541_1_paired_trimmed_paired_merged_contig_19838
TGCACAGCTACAGCCATGGTTTCCCCAGAGTAGGAGGCTCCATTAAATCGCCTCTGCCTTCGATTGGATCCAAACAGTGATGAAAGCCCATTGCATCCCAAAGAAGATAAACCCCTTGAGCTGTTGTACTCATCGCAGGGCTCGAAAGCCAGGCAGGAGCTCATGAGGCCCTGAATGCTGGATCCACTGAACGCAGAAATCAGGCTCTTCTGGAATTCGACACTAAAGCTACTACACTTGGACGGCAGCCTCCTTCTTCCGGCGCATTTCGGCCGCCTCCGGGAGGAGCTGAGCATAGATGGCCTGGCGGAGTAGTCCCTGTCGCACGTGACCGACATGCAAGCGGCCACCAGCCACGTGCAGAGCGGAGATGCAACAGAGGAGGCAGCCATGGGGACGACGACGATGGTAACCCAGATGCTCAAATCGGAAAATACAAAAACCCAATTGGGGTAAATCGATTTGGGGCAACCCCAGAAATGAAAAGCACGCAGCAATGGCAATCTGCGCCCGTATTGGGAAGAGAGATAAAGGAGGACAGAGAATCCCAAGAGAGTTAAAGGGTATATGAGGGAGATGGAAGAGAGATAAATGGTGGTTTGGTGGAGGAGGTGGTGAAGAAGTCGAAGTGAATCGGTGGTGGTAGCATTCGATATTGTGTGTCACTGTGCTTTAAAACGGTTCGAGACGAGACGCCAAAGTATTGGGCAACTGAGTCGTCCTCAGAATAACAATGACGAGTCTCTATCTCCTCTTTCACTCTCCTCTCTCACTGAGTCGTTGCGCTATGAGGAAAGAGAGACGCATCGATAATACAGACCCGAATACATTATACATATATCGTCTAGCAAAATACAAAGATCTATGACCAGAAATT
>V300016263_L3_WHPEAkcfEAAARAA-541_1_paired_trimmed_paired_merged_contig_19839
GCAGCTAAATTACAAACCCTTACAATTTTTTTTTTTTGGACAAACGAACCCTTGCAATTGATCAATGATTTTTTGGTATAAGAAACAAAGGTACACAAGGATACATTAACTATATATCTATCAAAATAAATTTATCTGTACAGTAAATTAAAAATTATTCGGGAGAACATTTCCCATTCCAAGAAGACCTATTTTGTTAACTCAAATCACTTTTAAGAGCAACAAAAATGAAAAAATGGCCTGCAACTACAACTACTAACATGAAACAACTGCTGATTGCGCCGCATAAATTACGGAGATTGTGAGTTCTCTAAGGCTTCCTCAAGGCGGATGCTGCACCCATGACAACAGCCAAGACAATGCCAAGACCGGCTCCGAGGGAAGCACCCACAGCTGCAGAAGTAAGAGAATTTGACTTGGCTTGAGAATCACGTCCCATGGCGATTGTACGCTCTCTTTCCACTTCCACCAACAGCCTATCTCTTGCAAGTTCCTGCAATGCAGCTTCCTCGTGGCTCCGCAGTACATGATGGACTACTTGACGAAGAGAGTTGACACCCTCAA
>V300016263_L3_WHPEAkcfEAAARAA-541_1_paired_trimmed_paired_merged_contig_19840
CCGTTCGGGGAAAGGGAGCCGTGGCAAGAGCGACGACGGACCAGACTGATATTACATAAACATCCTTCAACTCCTACTTTCTTGTCATACTTTTTCTACATCATTAACAAAGATACAAAAAGAACACAATTGATCGAACATCTAGACGAGAAGGCAAGTCTCGGGCTGTTTGAGCTGTTGTTTGGCTTGCTGCTGGGACCAGTACGCGTGAGCTGTTAGGACCCTGTCCAAGAGCTCTTGTGGGACGGGCTCTCCCCGCCTCTGTTGAGGAGAAATTCTAGCCGTGTGCACTAGGGTTTTCCACTTATCCTTTAAATCCACATATGTTCGATGCTTAGCGTTGTCAAAAGCTCGGAGTTTAACATCACGCCACCTTCCGGTACCAAGTTTCTCAACCGCTTGGACAAGTGCTTCCACTTCGGTAACAGAGAAAGGTCGACGAATTCGGCGCTGTCCAATATCAAACCGCCTTGATTTCCTGTTCCCAGGAACCACAGCTAGTGCATCCACACTCACATCTGGAACAGCAACCAGTGCTTTAGAATCTGTTGTGCTTTTTTCAGCTGACATATCAGTTGGAGAGGGTGCTGAATCATGATCACTTTCAATGTAGCTCCCAAAACTGGCCACATGAGGTTCAGGTAGTAGTTCGCCAGTAGGACCCGGTTGGTACCTTGTTAAAGGCTTTACATCATCACAAGGAAGCATACTGGGAGAACCATCAGAACATAAAGGTGGAGGGGTTCGGGAAGGGTCGGGTTCCAAGGAAAATCCCACAGAATCTAGATGGTCATCTTGAGAAATTCCTGTTTGCAGTAAAGTTTTGTTGTCATCTCTCACTTTCTTTCCTTGAAGAAGTACACCAACACATAATCCACCTCCAAGTACAGCTGTCACTGCTTCCATAACTGTTTTCTTTAATGAACCAACAGTTGCCGTCTCCGGAATCTCAATAAATAGCTCTGGAACCCTAAACGACTTGATCCTGAGCTTCACATGTGAATTCCTTGATTGGAAAGATGAGTGCTGACCTCCTACCGAAGAAGACATCCCAGTGGCTTGCATCTTTGAACACGAAGCAGAAGCATTTCCTTTGGTTCCCTTCCCCCGCAAGTCAAAGAATCCCTCTCTACTAATACCTTGATCAGGATTTGGAACTGTGCTACGGTCAAAAAGCCTCCTTTTCTTGAAAGGCATATTCATTTGAGATCTTTGCCGTTTGTAGCAATTCTTCCTGTTGTGGTAATTTGGTTTCATATCCCGATAAATTCTTTTAGTACGAGGCAGCCACTTACAGGAATTAGAATGTGTCTCATCCTTCGACTTTGGTACTTTCCAATATTTTGAAGCCAATATTTTCCGTATTCTTCGGTCTCCAATACGCGACGGCGCTGGCCTTGAATACTTCATGGCTGTACTAGGGTGAGTACACCCAAAGAAATTTTCGTCATCATCTCTACCAACTAATTTTACATCATCCCGGCTAGCGGGGAAAGATCTCTGAGGAATATGGTCTACATACATAGGCACCTTGGTGCTACTATCTGAACTAAGTAGTGGAGGAGGTTCACCTTCCCAGACAACCGGATCCTGAAAACTGCACATATCAGGCCCGGTACTGGTAACCACCTCCCCACTCTTATTAGTCTCATCCTTTACTAATACTTTAACTTCATTATCTAATTTACATTCACCAGACTCCCTGTTCCCAGAATAGCCTGCTTCTATTTTCCCAGTAAGACTTCCCAATTCATTCTTGCATTTTCCACTTGCCAACATGTCAGAAACAAACCTCTCCGAGCAATCAGAAGTTGTCATAACCGAATGACTTTCATTCTGATGAACTGGAGAAGCCTTGGAGCACGAACTTAGATTCTGACCTGTTGACTTATATTCAGATACCAAAGGTATCCTGTCAGAACTGCCTCGATCACAAGGTTCTGCTTTCAAGGTTTTATCTCCAGCCAGATAATTCTCCTTAATACCTGCACATTGATCTTTTCCGATTGATGTATGACTGGAAGCCGGAGAACTCTCTCCCTCGAGCAATAACTTGCCAGCTACAGTCGCCAACAAGTCAAATGCACCCATTGCATTGTCTTCAACCATCTTTCTAACTGCACGACGCTTCCTTGCTGATCTAGAAGCTT
>V300016263_L3_WHPEAkcfEAAARAA-541_1_paired_trimmed_paired_merged_contig_19841
AGGTGTGAGGAGTTTGAAAAAGATGGCAATGTGTCTGTTGGTGACATTTTTGTCCAATTTGCGAAGAACTACTTTGCTAGGGTCTGTTCAATTCTAAAACAGGTAGGATTACATACATATTTACATGCAAGCCCACTGAAACAAATTTTCATACATAACGAGGACATGAGTGCACCATCATACTGGAGATGAGAGTTCAATTACAGATGAAGATATATGAGACTATGAATTTCCCGATCTTCAAATGTAAGATTAGTCCTAAAACAACATAGTTTGCCCTTTTTACCTGTCCGCTATCAAGGAATGTGTGCGTTTGAGATGAATGGCAAAGTTAAACAGTGCTTTTTCGAACTACCAATATCACAGGCCAACCTTAAGCATCACCTTGGTTTTGTTACTTTTCAAGTTTGAACCATTTCCAATTTGCATACCTGCTTAACTTATTAAAAATCAGTGCATCATCTTCAGGGGATTCCGCCTTTAAGATCGGCGAGCACAGCGGTCACCTTTTGCCTAATACTCAGGCGAAACGAGGGGATGGTGCTACCTCACTGTTTGATGAAAAGAGGCCACACTCACTTTCAAGGCCAGCAATGCTGCAAGCCAAGAAAAGTTGAATTCGGCATCAGTTGGGACTTTCAAGGCCTGCAATGCCACAAGCCAAGAAAAATTGAATGCTGCAAGCCTTGCATCTTTTCTTGTTTTCCAAGAACCATGATGTTTTTGTCTCTCTTTTTTGCAGAACCTAATAAACAAAAGGCATGAACCTGAAACTTCAGACCATGGTTCACAAAAGCTTCATCAGCAAACAAAATGTACTTAGAGCAATCCTCAACATATGAAAAATGTTTTATGAAACAACAGATGTTGTTGTACAAACCTTGTCAAGGCATGTTATTTTTCTCCACTGTGGACGTCAGAGAAAAGTACATGGCAGCTCTGCTATGGGACCTATCTCCATCGTGACTGCCTTTTCCACCAGAGAACACAAAGGCCTTTTTTCCAACACGATCATCATCTGTCCACTGAACTGAAGGTCTTCCATTTTTGTTTACTGGTGCGAGGCTCATGCATAAATAACTTGTACACA
>V300016263_L3_WHPEAkcfEAAARAA-541_1_paired_trimmed_paired_merged_contig_19842
ATCATATTGAACAGCCTCCTTCTCAGTAGAAACCGTGAGTACACTTTCATCAATCCGAGGTGCTACCAGGCCTGAAGAAGCATTTGATGCAGGACTTGTGGATAATGGCTGACTATCATACCCAGAACTCACATTGCCATTCTCCAATTGTCTACTCCCAAAAGCATACTCATTATTTAGGCCGGCAATCTCTTGTTTTCTTGTAGTACTTCCATTTAACAGTGCACGTTCAGTGTCGTGAACATCAGGAAGGTGTGAGAAAATACATCTAACAAGTTCATGCATTGTGTGGCGAGCTATCCGTTGCAACAACTCGCATTTTGTTCCTGCTTGATGAACTATACGAAAACATGTATTCACTATAGTGCAAACATGCTGGTTACTCAACATAACAGACGCTTTACTCTTCATGCAAGCCAGAAGAACCTGTAGTATCTTCATCAGTACCACTTCCTCTGATGCAGGATCGGTGACCTCAAATCGACAACTAGTGATGGCATCAACTAACAAGTTCATGGCATCTTCAACATTTACGGAATTTTGATCAATCACATCAAGTGTTAAGATATTATAAACAGATGACAAAGCAACACCAGTGATTGGTGCACCAGTTTCATCAGATCTAATCACATCCAAAAATGGCTGGAGATACACAACAGGATTAATGGTATGCCACTGATGCTGCCATGAAAAAATTTGCTTGCGCAATGCCTTTAAAGACTGTACTAAAGAGTGTTCCAGCTGATCATCACCGGATATATAGCGCCCACCCCATCTTACATTCCTCCTCATAA
>V300016263_L3_WHPEAkcfEAAARAA-541_1_paired_trimmed_paired_merged_contig_19843
TTATTTAGGCCGGCAATCTCTTGTTTTCTAGTAGTGCTTCCATTTGACAGTGCATGTTCAGTGTCGTGAACATCAGGAAGGTGTGAGAAAATACATCTAACAAGTTCATGCATTGTGTGGCGAGCTATCCGTTGCAACAACTCGCCTTTTGTTCCTGCTTGATGAACTATACGGAAACATGTATTCACTATAGTGCAAACGTGCTGGTTACTCAACATAACAGATGCTTTACTCTTCATGCAAGCCAGAAGAACCTGTAATATCTTCATCAATACCACTTCCTCTGATGCAGGATCGGTGACCTCAAATCGGCAACTAGTGATGGCATCAACTAACAAGTTCATGGCATCTTCAACATTTAAGGAATTTTGATCAATCACATCAAGTGTTAAGATATTATAAACAGATGACAAAGCGACACCAGTGATTGGTGCACCAGTTTCATCCGATCTAATCACATCCAAAAATGG
>V300016263_L3_WHPEAkcfEAAARAA-541_1_paired_trimmed_paired_merged_contig_19844
AAGTACCATAAAGAAGATTAGGACAGAAGTAGTACAGTTGCTTTTAGCACATGGATTTCAGGCTCATTTGTCGCTGCCATGTGAAAACCGTCTTGTTGGAGACGCATCTGCTTCCGATGAAGAAAAAAGTAGCAGCTCGCTTGTTGAAATATGTGAGAATATAATATCAGCATTCAAAAATATGAAGGCAGCAGACAAGCGCATGGAGGTCTTGTCACTTGGAAAGGAAGCACTATTTACGGCAGCTACGATGTTATCAGCAGAGTTATAATATGTTACAGGTCAGCTGCGAATAGCATCCAGTGAAAGCTTAACAAGAACTAAGGTATGTGCCGCGCGCTTTGTGTTTTATGGTCGGCCCTAAACCTTCATTTCCACCTACTTTTGTTCTAGGATAAATCAGTGTCAGGCTGTAGAATTGTAGTGAGATCGTTCGCCGGAGATCAAAAAGAAAACCAAGAATGTATAAACACGGTGATGGAAAACCAGAGATCAATCAAGAAAGTCAAATATTACATCCTAGATATTCAAATTCCGAGTCCATTGCTAAAATCTTCACTTGAGCCAATTGACGAAATCATGATTGTTCTTCGCTCACATCATTCGAGTTCTTGGGGGACTGTGAGTCGATCTGCATTGTGACTGGTCCGTCATTCACCAAATTAACCTTCATCATTGCTCCAAACACACCATCTTTGACTGCATCAGGTTTGTAGGAATTTCTGAAGCTCTCAACCACAGAAGCATAAAAGGGCTTCGCTTTCTGAGGCGGCATCGCCACATGAAAATCCGGCTTGTTGCCCTTCAAGATTCCGTACAATGTAAACTGACTCACTGTCACATTCTCACTACAGCATTAGAGTTCACAAGTACACATATATGGATAACATACGACCGTTTGGTCCAGCATCGCTCAATTTTCACGAAGCCAACAGGGCTCCCTGCTTTGCGATGGTCGGGGGAATGTCTATTGTACGTAATCTTACCCTTGTTTTGCAAATACGTTGTTTTCACAACTCGAACCCGTGACCCTTTGGTCACAAAGGAGCAACCTTTC
>V300016263_L3_WHPEAkcfEAAARAA-541_1_paired_trimmed_paired_merged_contig_19845
TTTGGTCACAAAGGAGCAACCTTTCCGTTGCGCCAAGGCTCACCCTCAGGAAATTTCAATTTTCAATAACATTGGAAAAATAATTACATGTAACTCCTCGTACTCACAGTACCACGAACATTACAAATATCAGCTAACTGAAGAAACCAAGACAATATAAGGTTTCACGCCGAGACAACAATGCAAGTACTAACACAACGTATCACATGATCAAGTAGTAATATGGTCTATCAAACCACCATACACCACATATGTACACCATTTCATTTCAGATTACAGTTAAATCACCATAACAACAGAAGCAAACCGAAAAAGGGTTAAGAATCTCATTGTCCACAAGTATGGCGGTCATACCATGCTTGGCCCGAAATATGACATC
>V300016263_L3_WHPEAkcfEAAARAA-541_1_paired_trimmed_paired_merged_contig_19846
TTTCAAAGTCAATTACCTCATAAACACATGTGGGTTGTCCCCAGAAGGTGCAATTTCAGTATCCAAAAGGGTGAAGCTGGAATCTCCAAAAAAGGCAGAATCTGTTTTGGCCCTTTTCAGAAACCTTGGACTATCTCAAACCCAGATATCAAAGGTCGTTAGGTCACGTCCGCAGATTCTTTCCGCCGATCCGGAGAAAATCCTTTTGCCAAAGCTTGAGTTTTTCATTTCTCTCGGGGTTTCGAGGGTGGACCTTGCAAAAATTCTGGCTTATAATCCACATCTTCTGGCAATCAGTTTGGCAAACAGGATTATGCCCACTTATGATTTCCTTAGGAGTATCCTTTCAGAGAAAAATGTTGTTGCTCTTTTCAAGCGCTACTCGCAGATTTTCCTGGAAACTCGATTCAAGAATGTGATGCCAAATATTGAGCTTTTGAGAGAATCAGGTATGAGGCCACGAGGTATCTCCTTAGTGCTAACATATTGCACTCCCGTTTTGATGGTGCGTCCTGAACAACTTGGTCAACTTGTGGCTGAGATTAAGGAAATGGGATTCAATCTGGAAAAAACGACTTCAGTGAATGCACTGTGTGCACTGTGTGGTAAGAATAAGTTGGTATGGAATAGATGTCGTGAATCTTTTAAAAGGTGGGGTTGGTCTGATGACGATGTTCTCTCTGCGTTCAAGAAGAATCCGCAGTGTATGATGATGTCTGAGCAGAAGCTAATGCAAGCAATGGATCTTTTAGTGAACAAGATGGGATGGTCCTCAGAAATGATTACCAAATACCCGGTGGTCCTCGGCTTGAGTTTGGAGAGGAGACTTATCCCAAGGTGTTCGGTAGTTAAAGTTTTGTTGTTGAAAGGTTTGATGAATGACAACTTGAATTTGGGTTCGGTGCTGAAACCTACAGATAAGCAGTTCTTGGAGATGTTTGTGAAGAGATATCTTGGCGAAGTACCTCGATTGTTGAGTGTGTACCAAGGAAAGGTGGACATCCAGGATGCATGATCTTGGTACGTTGAATTTGTCCTTCAAGTAAGGTTTAATTTGTATTCAACGTCTTACTAAACTTTTGTAGGAAGTAAATTCATGGCCTCGCTGTTTTGAGTTAGATCAATAAATGCTTTCTTTATAGTGTTGTCAATCTCTTTCTGTTTGTTGTCCCTGAATTTGGTTAGCCTCGAAAGTTGATTGTATCAATGTGCAGATGTCTTGCTTTTATTAGGGTGCAATGTTGTCTGTTTTGGGTGAGGAGTGGAGAAACTAATTTTTGTCCATTTTCCAAATTATATGATAGAATGGCTGTCACTCCTTTATCCCC
>V300016263_L3_WHPEAkcfEAAARAA-541_1_paired_trimmed_paired_merged_contig_19847
TGGATTGGATAAGGCGAAGGCACAAAAACCTCATCTTCTTCCTCCTCTTTAGCGACAACAAAACGCAGAAAGAAAGAAGAAAGCAGAGCAACAACACCTGAAGACGAAAGAAGACGAAGGCAAAAGGAAGAATGGCTTCAATTTCAGCAATGGCATGGTCGCCCTGCCTTTCCAGTCGAGCCTCCACACCCTGTGCTTCTCTCACGTTCCTCACCGGCTCAACTGCAAGGAAGAGCTCCGTGTCTCTCAGCGGTGGCGCTGCCCCGCGCTCCCCGTTGCTTCACTGCTCCTTCATCTCTTCCTCCTCCATCGCTTCCGCTTCCGCGTTCTCGGGTTTATCTTTGGGGTTGGATTTGAGCTCTACTGTTGGGGTTGGAAGAAGAAGAGGCTCTGGCTTGGTGGTAAGGGCAGGGAAGGCTGCCCTGTGTCTAACCAAGAGAAGTAGGTCCAGGAAATCCTTGGCTCGAACTCATGGCTTCCGTAGACGCATGAGAACCACTGGTGGGAGAGCAATGATGAAGCGCCGACGTGCTAAGGGGCGGAAGGTCCTCTGCACGAAGAGCAATCCCAGTAGTGGAAAACGTGCCTGATTGGGTCTTTTCATATTCAGTTTATTAGGTAAGTGCAATGGCATGTAAGGTAATGATGTCCAATAGCTTATTCTTGTGAACAAAGGCAGAATTTCAAACTTATTTCTCATGATACCTT
>V300016263_L3_WHPEAkcfEAAARAA-541_1_paired_trimmed_paired_merged_contig_19848
ACCGGCTCCACAACTAGGAAGAGCTCCGTGTCTCTCAGCGGTGGCGCCGCCGCGCGTTCCCCGTTGCTTCACTGCTCCTTCATCTCTTCCTCCTCTATCGCTTCCACTTCCGCCTTCTCAGGTTTATCTTTGGGTTTGGATTTGAGCTCTAGTGTTGGGGTTGGAAGAAGAAGAGGCTGTGGCTTAGTGGTGAGGGCCGGGAAGGCTGCCCTGTGTCTAACCAAGAGAAGTAGGTCCAGGAAATCCTTGGCTCGAACTCATGGATTCCGTAGGCGCATGAGAACAACTGGCGGGAGAGCAATGATGAAGCGCCGACGTGCTAAGGGGCGGAAGGTCCTCTGCACGAAGAGCAATCCCAGCAGTGGAAAACGTGCTTGATTGTGCCTTTTTCATGTTCAGTTGATTAGGTAAGTGCAATGGCATGTAATGTAATGATGTCTAATAGCCTATTCTTGTGAACAATGGCAGA
>V300016263_L3_WHPEAkcfEAAARAA-541_1_paired_trimmed_paired_merged_contig_19849
GAACGGTTGAAGGATTTCAGGGTTGTGGAGAGTGATGGTGGCTCTGATGGTGTGGTGGATGAGGAGCTTGGTGGCTTGAATCTAAGGTCTGCCGGTCTTCTGGGTAGACCACTGGGCACTGTAAATAGCACAACAAGTTATGATACTAGAACCCGTAAGCTGGAAAGTTCTTTCCATGCAAGGGGAGACTTATGGAGAGTAGAGGCTTCTAGTGGCAGTTCCACATCTAGAAATGACAATTCATCACTTTTCCTTGTCCAGCTTGGGCCATTACTCTTTGTTCGTGATGCAACTCTTCTTCTTCCTGTGCATTTGTCAAAGCAACACCTGCTTTGGTATGGCTATGATAGAAAGAATAGGGTGCATTCTCTTTGTCCGGCTGTGTGGTCAAAACACAGAAGATGGCTCTTAATGTCAATGGTCTGCCTGAAACCATTAACTTGTTCATTTGTTGATTTACAGTTTCCAAACGGGCAGTTTACATATATATCTGGTGAAGGACTTAGTACAAGTGCTTTCTTACCTCTTTGTGGAGGCCTTCTACAAGCTCAAGGTCAATATCCTGGAGAAATGATATTCAGTTTCTCTCGCAAGAATAAGTGGGGAACACGCATCACACCCATGATACAATGGCCAGACAAGTCTTTTACACTGGGTCTTTCGCAAGCCTTGGCTTGGCAGCGATCGGGTCTTATGGTGAAGCCTACAATTCAGTTCAG
>V300016263_L3_WHPEAkcfEAAARAA-541_1_paired_trimmed_paired_merged_contig_19850
GAGTTATCGTGTTTTGCACACACACCAATCTACAGGGACCATTGCCGTTAACAAAATATGAAAAACGAAATCTAAAAATGGAACATTTATCGACAGAAAAAATGGAACGTTTATCGACAGAACTCGGAGCTTCCCGATTTTCCTTACAAAGTTCCAAGGTACAGATAATTTTACTTCAACTCTGTACACTTGCGGAATTTACAATATTGTACATCATGACAAGAATGAAATTATCACTACCCAATAGTGACGTTAGGACGAAAGGCCGTTTGCCATGAAAGAAATTACCACAACAGATCTGTAACAAACCAAAGAGTTTCAGCACATCACTTCCCGTGCCTTTGCTTCTACTACCAACCGATCTGTCACAAACCAAAAGAACGAAACTCACCACATTAAGAGGAGGTGGATGTACCACAAGTGACCAAAACCCTACGCACATCACTTCCGATGCCTTCGCTTTTGTTCAGCTCTTTGCCTTTTCTCATCCTCCCATTCATACATCGGGTCAGTGTCACGACGAGCCATTTTGCTGGGTACTTCTTTACCATGAATCCTCGGACTTGGTTCCTCCAAGTAACCTGACCGCTGGACAATGGGTCCTTTTCGGTCTCCCCTATCCCTTCCATCGTATGACTGGGACAAACTAATTGAAAGAGGAGGTGGAGGGGGAACTGGTGAATACTCACCTGCTTCCCCGGAAGGCAGATGCTCTCTTCAAGAGGGTTGCTTTCTCCCTCTCTCTGTCCCTCTCCCGTTCCCGCTCCTCTACCTTTATTGACAGCCCCTCACGATCTTCGCGCTTTCTTTCTCGAAAATCATCTTCTCTTCTACGTTTTGAATCATCTTGAGAAATTAAGGAATTATCTTCAGATCGTCTACGGTCCTTCTCATCATGCCTCGGGGAAAGCCTCTGAGTATGCCTTGTAGTTCCAAACCTTCTATCTTCATCTTCATCTCTTTTAGCAGAACTAACAGAATGTGGAAGCATGTGAGGAGGTAAGGGTGGTGGTGGAGGTAAGCTTTGTCCATGATATCGATCATCAACATGAGATTTTTCCGCTGATACATCATTGTACCTTACTTTACCTCTGTCATCCTTAGATTTGTCAGGAAGTCTATCCAAATTCCTATCCATACCCCTCTCCTGAAGTTTCTCTACTGAACGCTCCCTTCCATGTCTCTCCATTGACCTGTCCCTGGATCTCTCATTCAAATCATCTCCACGCGACTTTTCAGGACGCTCCAATCTTTCCCTATAATCCTTTTCATGTCTTTCATTGCCCTTATCTTTGGACCGGTCAGAAGGCTTATCAGTGGCCTTGTGAACACTTTGATGATCAGTACCTGAATTTTCAGGATCCAACAGTCGAGCATCAACAGACCTCTCTCGGTCTGACACTCGAGCTTCGCCCTCAAAATCTCTCACTTCAGTTGTCCCTTTCCGCCGTTTGCTCTGTCTGTCAGTTTCTTCAGGACTGGTTCTCTTTTGCAGCTTATCACTAGATTTTGAAGCAGCAGCAGAATTATCATGCCTAGGAGAGTGGACAAGTCGAGAAGAATGGGGCCTTGGTGCATCTGAATTTTCACCACCATCTTCCTTCGGAGCAGAAATCCTTGTATTCGAAGATTTTGCAGCTGCAACCTCCACCTTTGATTCAGAACCATGAATGTCAGTCCTCGCAAATGAAGCTGAACCTTTAGCTGACGCTGAATCTGTGTTACCATTTACTGTGGCAGAAGAGGAAACATTTGAAGTCCCAGCTGATGCATGGGACGGAATATCTCTGTCACTCATACTAGAAGTTCTGCCAATTGCTTTTCCAGATCTACTATCATCTTTTGCAACATCTTGTTTCAGCGGCTTAGCAAGCGATCCAGTAGGAACTGACCGTTTTG
>V300016263_L3_WHPEAkcfEAAARAA-541_1_paired_trimmed_paired_merged_contig_19851
CAAATAAGACATGTGCAAGACTATTGTTTTCCATGTATTCGTACACCAGCAATAATTGATCCTCTTCAATGCAGCATCCATGCAGTTTCACTAGATTCGGGTGCTGTAAACAAGTTATCATGCCCATCTCATTTAAAAATTCCCGATTTCCTTGCTTTGAATTGGATGAGAGCTGCTTAACCGCTATCAATGAACCATCAGGTAACTGACCCTTGAAGACAGGGCCAAAACCGCCTTCTCCAATCTTGTTTGCAGAATCAAAGTCGTTACTGGCAGCTTTGATTTGTTGTAAAGTAAAAATTCCCGTCTGCATATTTTGTCCAACAATATCTTGTTGTCTCCCTCTTTCTCCTCCCAAACATCCTTTCCACCAAAGGATTGCCAGCATGAAGAGTGTTAGGCATAATCCCCCAACAGCAACACCGGCAATGATATAAATAGGTCGCACGGTTCCACCATTTTTACAGGGTTTAAAATC
>V300016263_L3_WHPEAkcfEAAARAA-541_1_paired_trimmed_paired_merged_contig_19852
TGATTTGTCGTACAATAACTTCAAGTTGCAAGGCCCTAAGCAACCAGAATGTCAAGAACACTTGAATCTAAATCTGAACTTGTATCAGAGCTTTTCGAAGGAGGACAACTTAAGGGGAATTCTTCCCTGCTTGAAGAATTTTAAGTGCCCACGATATTCAAATTGTATGCATATTAATTGTGGTGGAAGTGACATAATTGTCAAGGACGAGAATCGCAGGAATGTCATGTTTGAAGGAGATGGAGGAGTTGAAGGTGGTACTGCAAAATATTTTAGGAATGAGAAAAGTATGTGGGGATTTAGTAGCACTGGTGACTTCATGCATGGCTTCGATCTGCAAAATACACGTTACTCTATCTCGCTGGAGTCTTCAAATCTCTCTGAATTATATGCGACAGCGCGCACATCTCCACTTTCGCTTACATATTTCCACTACTGTTTGGAAAATGGAATTTACACTATAACTCTCCACTTTGCGGAAATCATATTCACAAATGACGAAAAATACAGTAGCCTTGGGAGGCGTATTTTCGACATCTATGTTCAGGAAAGGTTGGTGTGGAAGGATTTCAATATTGAAGATGAGGCAGGTATGGCTCAAAAGAAATTAGTTAAGCAAGTATCTAATGTCAATGTGACAAGTAATGTCCTAGAGATCCGATTCTATTGGGCTGGAAAAGGAACAACGGCGATTCCAGAGAAAGGAAATTATGGTCCCCTTATATCAGCCATCTCTGTGGTTTCTGATTTTAAACCCTGTAAAAATGGTG
>V300016263_L3_WHPEAkcfEAAARAA-541_1_paired_trimmed_paired_merged_contig_19853
AACCCACAGCAAAGCGCGGGCATTCATGCTAGTTTGTCACTAAACGTCCCTTTTTATTTTTTTACAGACATCCAAAATTAAATTAAATTGGTCACGTAACGAAATTCAAAAGAATAATAGGAGCTGCTACTAAATCATGTAATTACGGGGATCCTTTTTTCTTCTTTGTTGTCCTCTGTCTTGCCATTTTAAGTTGGCTTAAAATTGGTCGTGGGGGTAGGAGAACCTGTCCTGCAACTGGTAGGATTGTTGCTGCTGCTCCATTTTCATTCGGCCCCCAAAAGGGTTCATAATATCCGAGAAGCCATCCATGCAATTCAGGAACTGATTATCAACAGTATTAAAGGCATTCTCCACTTCATTGCTCCATTTCAGTACACTTTGGACCTCTTTCTCCGGCGTAACCTCCGGCGACAGCACATGCTCCGAGCAGCTCGAGTAGTCCGCCGTCTGCTGCAACCTGGGTACTGATTCCATCGACATATCCATCATGTGATGTGTTTGTGGTGGTGGCGGCATTATGGTCATTTCCGGTTTTTGCTCGTCCAATATTTCTGGGTACTTGGTCATTTTATTGGTGACCTTCTTATTGTATATGCGGCATAGTACCCAATCATCAAGCCTGAGGTTTTTATGTTTCTTGGCGGCGGCCGCGGAGCGGTCGACATTGGCGA
>V300016263_L3_WHPEAkcfEAAARAA-541_1_paired_trimmed_paired_merged_contig_19854
CAAATAAGGGTCTGGAAATGGAGTTTGTAAGGATTCTAACTGTTTTCACCTACATTGACTTCTCATGCAACAACTTTAGTGGATCAATACCTCCGGAGGTGGGAGAACTCAAATCCCTCTATGGCCTCAACTTGTCCATCAATTCTCTCACAGGCCCAATCCCATCATCATTAGGTAACCTACGACAATTTGAGTCGTTAGACCTTTCAAACAACAGCTTGAGCGGGCAAATTCCAGTGGAGTTTGGGGGCCTTACTTTCCTTTCTTTCTTGGATGTCTCATACAATCAACTGGTCGGGAAGATACCATTCAGTACCCAGATTTCAACATTTCCAGCGGAGTCCTTCGCAGGCAATAAAGGATTATGTGGGCCACCTTCACTTCTAAAATGCAGTGACACCAACATGTCACCAAATGCAGCACCAAAGGGTCGAGACAAAGCATCAAAAGTTGTGTTTGATTGGCAGTCCATATATACTGGAGTGGGTTATGGAGTGGGAGGAGGAGTTGTTGTTATCCTCTTAATGGTGTGGGAAGAAGGAAGAAACTGGTTAGAGGACAGCATTGACAAAATTCTTCTGGTAATT
>V300016263_L3_WHPEAkcfEAAARAA-541_1_paired_trimmed_paired_merged_contig_19855
CCTACGTAATAAATAATTAAATAAATAATTCCAGACATAACAAATAGAGGAAAAACAAATAAGGAAGTGATGTTTGTAACATGAACCTCATATTCCAATACAAATTTTCCCCCTAAAAACACACTATACTTGTCAAATTAATGTTAAATTACACCTCAAAATAACATGGATTTCACAAAAAATACAATCAAGAACATGCCGTCGTCGTCGACGTCGACGCTTCAGTTACAAGTACAAATATTCAGACAAACTGTAAAACGAAGCAGATGAACGCAGAAACTGACTCAAATGAAGATCTGCAACTTCACCTCCGACCCTCCTTACGATCAAAAGAGAATGAAAAGAATTTGTTTTCTGAACAATCTACTCACATCAGAATTTGAATCCACAAACGATCCACTGTGTATAAAACTAATAGATCATATCTAAAAGCCTGAATGTAGTTTACAGGGCAGTAGCAAGAAAACCTCAATGTGCATGATTATATGATCCAATCCGTGGGAACATGGTTGTGAAAGTGTGTCTAGTCCAATGCTACCTTTTCAAGCACCCAAACTTGATACCGTGAAGCTCAAGCATACTCCAAGGCAGAATAAATTCTGGAAACTCGTCTTCGCAGTAATGGTTCTAACCGGAATGATGGAATTCCAGTCTGCCACTTTTTCGCTTCTTGCATCTCGTTCCAAGCTTGAACGATCTCGTCAATTTTGAACCCCAGACCTTCCAACGCATTATCATTTGAAGAGTGATTTTTGAGCATGACTGCTATATCTGTAGGTGAAGCCCCGGCTAGGCCAAATTTTTCAACTGCGACGTCTAGACATTCATTCCATACAGGTAGCCCTAACTTGAATTCCACAATAGATCGCTCGTAGAGCATAGTGCCCCATAGGAGATTGATCTGACATCTCATGCTTGTAGCCTGGTCTGCAGCTTCATTTGATGATACGTCTTTGAAAATTCCATTCAAACCCATTTTCTGCACCTGTGTTTTGACACTACTTGGACAGGAGAGTTCAGTCAGGCGTTGCTCTTCCAATTCCTCGAACAGCTGCATACCTTTTTCCATATTGTCTTCGGCATTGTTATAAAGTCGCAGAACCTCAGTGGAAGGCCACGTCTCCAGATCAACATTGCTGCTAATTGCATAATACCAAGAAAGTTTTGCCTGTTCAAACTGCTGCTGCCCGAGGGCCAAATAGCCTTCATAAAAGTCTGGTTTGATCTGCAGCGCTTCTTCGTATCTCCTTCCTGATTCTATGTATTCTTTCTGTGCCCAATCATATGCACTTTTGATATTTGAAATGATAGATTCTTTCGAAGAATCTTCGGTGAAATACAACTTCTTCCTCGCCCTGGCCATGTGAACATTTCCCCAGTTGAACAGAGCTAAAGCTCCCATCTCTTGGAACTTCTCTCCTGCTATGTTAAACAGGTCCTGTGCTTCTTCACTTGTGATTGTCTCCTCCATTGCCTCCGAATAAAGCTTCATGCCAAGTTCATGAAGATCCAAGTATGCATCAGATTCAATCCCTGCATAGTTCTTGAACAGCTGAGAAAAATTGATTATCCAATCCTCAATGCAAGGTGGCCTCTTTGTATCCTTGTGTTTTACCACGCCATTCTCAGCTACGCTATGTTGATTGTTTTCCTCGATTTCCAGTTTCTCGAAGAAGGGATCCTGCTCGGGGTTAACTTCCACTACGTAAAGCCTGACAGACCCTTCCGATTCTGTTGATCCTTCAGCCCATCTCAGCTCTTCGTTACTAGTTATTGTGACCAAATCACCTTCTTGGTCTCTGTACTTGATAAGAACTGCTTTGGAGCTTGGAAACCGATCACGAACAACCTCTCTTAGTTGCAGGAGGGTGCAATATACAGGCAACTGAGCCCATCTTATATCCTCTCCAAATACCAATTTCACACTTCTTTTAGGCCCTTCTTCCTTTATGCTGCTGATTGTCTCCTCCACAACTACCTTGACCTCTACCTTCTTTTCCTCGATTATTTCCACATCCTTCTTGTCTTCAGCTATTTCCACAGACTTCTCTTCCTCAGCTACGTCCACAGCCTTCTCTTCCTCAATCTTGTCCTCAGCCTTCTCCTCAAAATTCTCCTCGGACTTCATCTCATCATCTTTTTTTCCCTTCTTCTTCTTCCGACTCTTCAACTTCATTACTTTCCCCGGCTGCAAAGCATGACTTGGTTCAACATAATCCAGAGGCAACTCAATTACTGTGTCATTCACCCTCAACCCCTTCTCCTCAAGTACGTTTTTCACTCGTTCTGCGATCTCCATTGCCATGACATTTTTTGGCTCCAGGTTCAAGACAGTGCCAACATCTCTCAGAGCCAAATCCAACCTATTCAAAGCCTCGTAACACTTTGCCCTCTTCAACAGCGCCTTACAGTACTTAGGCGTGACTTCAAGCACCAAATTACACTCATTGATAGCCCTCGGGTATTCACTCAACCCCATCTGCATATAGCACGCTGCCATGTTACTCCTAAGATAGGATACATCGATATGGTTTCTCGGAAGCAGTTTGAGGGCTTTCTCATATTTCAACAAAGCTCCTTCAACATCCCTCTTCTGAAACAACTTGTTCCCCTCGTCCTTCAGTTCTTGAGACATTGAAATGAAAACTTCTGTGTCCTTATCACTGGCTTCTGGGCTAGTATCCCCGACTTCGCTTTGATTGGAACTACCACCTGAATTTTCTCCTGCATTTTTCTTCTTTTTTCCTCTTTGCTTCCCCATCATAAGCTCAACAACTCATACAATACGCTTGAGCTACACCGAAAACTCAAATGTAATCTCACTACAGACCTCAATGCTCAAAACTCAGTAGCTGATCCAATTAAGTAAACAGGGAAACAAAACTTATTAAAACCACTATATATCCTGTTTCCCCAACTTTCCCGAGAAACCAACAAGTCCTTTGCACAAGATAAACGAATCCAAGCCCAAAACTTAATTCAACACAAAACAGTTTCTAACGATTCTCTCATGCAACAACAAAACAAATCAGAAACAAACAGAGCAGCATACCAGAAGCAAAAGAAAAGCACTTTTCCCAGAAGCCAAATGCACCCAAAAAGCCTCCTTCTGGAAAATCTGAAGCTACTACCTTGAAAGCTCAACTGGGATTTCTTTCCCCAACCATAAAAATAACAAATTCATCAACTTTTTCCCTCCAAATCAGGATTTGTTACTGCCCACCAAATTAAAAACAAATCCCAACTGAGAGAGAAGCAGCCGACCCCCAATTCAGCTCAAAAAACAAGCTTTGAGAAAAACCAAGCTTCTGGGGAGTGAGAAACTTATCTGGGAAATGAAAGCTCCGGAGTTTCCAGGAAAATCTCAGCCGAGAAAACGAGAGAAAATTCTCTGGGCGAACGGGATGTTGCCAGAAATGGAAGGGGAAAAGAAATGTTCGTTCACTGCTTAACGTGAACGCCACAAAAGCAGA
>V300016263_L3_WHPEAkcfEAAARAA-541_1_paired_trimmed_paired_merged_contig_19856
GACTGGTGACAGAAACACCAGCTATGGCCTTGACTAAAGTGTCGAGTTTGCTCTTCTCATTTTCGTTACTAGCGCTATAGCCTAAGGAAGCAAGTTCTGCGGCCTGTTTTTCTTTGAGATTAGCAGAAAGCTGAGTAATCTCTTCCTCCACCTGCTTTTTCTTAGTTTTTTGCTCAGCCTTGCTCCCTTTGGCAGCTGCCTTTTTCATTCCAGTTTCCTTGTCCTGAAGTTTTGATATCTCTTTCCTGTGCCTAGAAAGCATTTCATCGCGAGTTTCCTGCGTATTCTCAGAAGCTTTGTCTGACATTGTATCAGATACTTCTTGTGCATCCTCCATTGAAACAACCCCAAGAGTCCTCCTTTGCCGTCGACGGCGATCGCAAGCTAAGTCCTCTGAAGCTTGCCACGGCAAAAGCCCTAACCCCTTGTGTCCAAATCCTATTACACTCTACTAATCACTGCAAACCTCATCCCTTCACTCTTCCCACCTCTCTTGCACTCAAATTATCCCCTCCCCAAATTTAAAAACACAAACAAATAAATAATGAAATTTTAGACAAGAGAAGCTTACCAGAGGAAGGACGCCGAGCAAGGAGAACGCGACTGGAGAAAAGGAGAGATCGCTGGGAGGAAGGATGGCTTCTTTCAAATCTGGTGTGGACTGAGTGAAACCGGCTTCTTTCATTAAAGGGGTCAAATTTTTTTTTTTAAAGGGATAAGTTACAAATTTATTGGGGTCATGGGAGCCCAATGTCCCTGGATTGGCTCCGTCACTGCGTGTAACTGCCTTAGCTTGCAATCTGGTATAAATACTGGATATTTGTGCAAATGCAAGGTTATGATTTGTAACAGAAGTTTGTTAGTAATACAAAAGGAATTATCAGCATATAAGTAAAGGTTAGAACAAGGGTTCTATTACATAGAGGAAAAGATTTCTGAACAAAAAATAATAATAAAAAGACTAAATCCATTTAACACATCCAAAAGGTCAAAATGCAATTTTCTTTCTCTTTCACATCTTTAATTGCAAACGCTGGAAGTCCTGCACAAAAGTGACGTGGCACGTCCAGAGAACAACACGTGTGGATTTTATTTTATCTTTCACCCAAGTATGGTTCCTCTTTTTGGACTGATTCCTTCCCTGTTCACCGTCCTCTATTTTCTCCTCTCTCTGTCCAACAATTCGCCCATTATCTATTGAAGAAAGATCCAGAGTTTCAAGATGGCTTCAAATCCTAAAGTAATTTTCCATCCTCTTACTAATTTTGAACAGAAAAAAAATCGGAAATTTCATATTTGCATTTTTCTCTCCTCCCTCCCTCTGTATCTCTCTTTCTCTCTCCCAATTTCTCCATTGCAAAGCTTCATGCTTTATGCTTTATCTTTCCCCTCTTTCTGGCCCTTCCAGTCGGCAACCCCCCCGCTCAACCCACCATCTGTTCAGGCCACCATCAAAATTGTTGCCTCTTGTCAACCATCATCCCCACCGCCATAGCCTAACGATCATCCCCTCCGTCATTTTTGTGCAGGACTTCCTGCTGTGTTTACACTTTACAGCAGCGAAGTATTGTTCTACTCTATGTGGCAACCT
>V300016263_L3_WHPEAkcfEAAARAA-541_1_paired_trimmed_paired_merged_contig_19857
CCTGCTCAGACTATACATGTTTTTCGCCATCGATTCCAGAACTTCTCTGGTCTCATTGGCCAATGTCGAAAGGTCTCGCTCCACCGTCGGTCCTTCGATTTCTTGGTGCTTGAAATTAGGGTTTTGACTAGGGTATTCACTAGGGTTTTGGGGTTTTTCAGATTCTGAATCCGATCGCGATGAACTAGAGGATCTGATAACCCATTAAAACTAGGGTTGTACAAATTGGTACTGAAACTTGGACACGATTGCGTAAAAGCAAGACCAAGATTTGTTTTTTTGAATTCAGGGTTTTGAGTAATGGAATTTGAATTGGGTACCCAAATGAGATTAGGGTTTATGGGTTTTGGATTTGATGATTTTATGTAGCGTTCGATAGTGATGGTGGGGTTTGATGAAGATTTGAAAGGATTTGGGGAGAAAGTGGAATTGGAGGAGTGAGTGAAGCAGTTAGGGGTTTCAGGGTTTTGGAGCTTTTGGGCGGTGAGGTAGGTGGAGGAAGCAGACAGTGATGAGTGAGGATGAGAGAGTCTTGAAAGCTTGGAGCTGAATCTGCGTGTGATCATGGCCGCCATTTTTGTTGAACCAAGAATTTAGAGGGAGAGAGAGAAGGAAGGGTAACTTAATGAGGAGAGGCAGAACAA
>V300016263_L3_WHPEAkcfEAAARAA-541_1_paired_trimmed_paired_merged_contig_19858
CCATCGAATATGGCACCAAAATGGTATCTATCACTTGCATTCCCCTCTCACTCTCTCTCCCTTCTCCAAATTGGTCTCTATATGTGCACTCATCTGTTTCCGATTTTCGTTTGCTTTATTGAAAATTCTAGGTTTTTCTCAAACGCATTCATACAGGCCGGGCCTTAGATGTGTATGCAATTTTTCTTGAAATTTCTGCTAGCGATTTACACAAAGCCGAAAGCTTCGAAATCAATTATCAAATTACTGGCGCCACCTGAGATTAGTTTGCTGTTTTACACTTTTGGGATTTCCTTTTGATTCTCGTGTTGCTTTGTTTATGTATTTAGATTCATTTGCTCATGTGCTTAAACTTGTTTGTCTCTTACTAGTGAATATCGAAAGCGAAGTTTCAAATCGGTAAAAATAATTGGGAATTGTGTTCATGTTGACATGTAAACTGGCGATGTGGGTTTCCTAATGCGGCAACGCTAATGCAATGTATTAAAGAAAGATAGGAGTGCTTGCAACTAATTGACTAAGTTTAGTTTCAAGGTGGGTGGTGTAACACCGAAGAAGGGTGGGACTGAG
>V300016263_L3_WHPEAkcfEAAARAA-541_1_paired_trimmed_paired_merged_contig_19859
GAGCGAGTTTTCCAATTAGCAGTTTTTCCACACCTCTGTAAAAGCCTGCCCCCTGAGGCCCAAAGCCGAAACCATTTTTCCTTCACCTACATTCCGGAAATCAGACATCACCAACTGAAGCTCTCTCTCTCTCTCTCACCCAAAACGGTGACTGCGGTGGCCATCTTTTCCCACATATCAATCCCCAATCAGCTCAATTAAGCTTTCGAATTTGCCCCAATTAAGAGATCAGAAGCTGCAAACCCAATTAATCTTTGACGAACAAGTGAGTTACATGCCAACAGAGTACATTGTTGGATAATGGCTGTTCAGACTTCTACTAAACCGAATGTATATGAAGACGAGGATGATGAACCTTTAGTTTTCAAACGGTGCAGCACAAAATCTAAACCCAATCAATTAAACGCCGAAGCAAAGAAAATACCGGCTCAGAGGCAAGTTGGACAACCAGGGAAGCAGGTATCTGAACACCGTTCTTCAAATGGTCTAAACTCGAGTGTTCAAAAGGGTAAGATGGTTCCATCAACCAAATCACCACCAGTAAAATCTCCGCTAGCAAGCCCAAAAGCTTCAACTTCATCTGCTGGGGCATCACCAGTATCAAATTCAAAAGCTTCAACTTCATCTAGGGCATCACCAGTACCCAAATCACCACCGTCGACTACATTAGATGGTCATTCTAAACGGTTATCAGAACAGAATAAGTCTACTACAATTAAGAAGGAAATTAATTCTATTGAGCATCCTGCTCCAGGAAATAGTGATTCTGAAGATGAAAAACCGATAGGTGCCAGACTGGGGAAAGTGAAACCTTCTGAAGATTCAGATGATGATAAACCTTTATCATCAAGGATTGCACCAAAGTCCAAGGTGGGAACATCAGGCAGTCAGCCTTATGATTCGAAAGAAAGGAAGCCCGTTGTTTCAAAAGTTCAGAAGAATGGTTCCAGCACAATAGATAGAGGCAAGGCTCCATCTGTGGTCTCTAGTAAGAGGCCTCTGGATAAGGCCAATTCTTCTGAGAACTCATCAGCTAAAAGGCCAAAAGTTTCAGATTCTTCTACATCTGTAAAGAATAAGCCAGTATCGGCCAAACAAGAACTAAAGGAAGAAGATGATGATGATGACTTCATTCCAATTTCTCAGAGGAGTAAGAAAGTTGCATCGTATAGTAAATCATCTCTGACAAAGCAAACCGTAACCAAAGTTGGTTCATCCTCAATCAAGAAAACGATCAAGAAGAGCCAAAAAGCATCAAAATTTTCAAAGTATTCTAAATCGACCACAAAGCCACCGAGCTCTAATGATGGGCAGACAAAATGGACAACTTTAGAACACAATGGTGTCATTTTCCCACCTCCATACAAGCCTCATGGGGTAAAGATGCTTTATAATGGGAAGCCAGTCACCTTGACTCCGGAACAAGAGGAGGTTGCAACAATGTATGCAGTGATGAAAGATACAGATTATGTGCAGAAAGAAACATTCAGAAAAAATTTCTGGGCTGATTGGCATAAGTTGCTTGGGAAGAACCATGTAATTCAGAAATTGGATGCTTGTGATTTTACCCCAATATATGACTGGTATCAGAATGAAAAGGAAAAGAAGAAACAAATGAGTACAGAAGAGAAGAAGGCCTTGAAGGAGGAGAAACTAAAACAAGAGGAGAAATATATGTGGGCTCGCGTTGATGGTAACCAAGAAAAGGTTGGAAACTTCAGAGTTGAACCACCTGGGTTATTCCGAGGTCGTGGAGAGCATCCAAAGTCGGGAAAGCTGAAAAGACGGATTCGTCCAAGTGATGTTACAATTAATATAGGAAAGAATGCCCCAATTCCAGAGTGTCCCATCCCTGGTGAAAGCTGGAAAGAAGTAAGGCATGACAATACAGTCACATGGTTAGCTTTCTGGAACGATCCAATTAATCAAAGGGAATTCAAATACGTGTTTCTGGCACCTAGTAGTAACTTGAAGGGTTTAAGTGACATGCAGAAATACGAAAAAGCACGGAGATTGAAGGACCATATAGGAAAAATCAGGGCTTCATACACCAAGGATTTTACTAGTAAAGATGTAACTAAGCGGCAGATAGCTGTTGCTACCTATCTCATTGATAAACTTGCTCTCAGGGCGGGTAATGAGAAGGATGATGATGAAGCCGATACTGTTGGTTGCTGCACTTTAAAAGTAGAGAATGTAAAAGCAATTCCCCCTAACTCATTGGAGTTTAACTTCCTTGGTAAAGACTCAATCAGATATGAAAATACTGTTGAAGTTGAGATTCCTGTTTACAAGGCAATTATACAGTTCCAGTCTGGGAAACGTGGCAGTCATGATCTCTTTGACATGTTGGATACCAGTAGATTGAATGCTCATCTAAAGAATGTGATGGATGGCCTTACAGCAAAAGTGTTCCGTACCTACAATGCATCTATCACTTTGGATGACATATTGAACAAGAAAACCAAAGACGGAGATCTTTCAGAGAAACTCGTTGTTTATCAGCATGCAAACAAAGAGGTTGCCATCATTTGTAATCATCAGCGGACTGTCTCAAAGACTCACAGTGCACAAATGTCCAAGTTAACAGAAAAGATTGATGACCTTCAGGGCATCCTGAAAGATCTGAAAATAGATTTGGACAGGGCCAAAAAAGGAAAGCCCCCACTGAAAGATGCTGATGGAAAGCAAAAGAAAAATTTGACCCCGGAAGCGTTGGAGAGGAAGATAGCTCAAACAAATGCAAAGATTGAAAAAATGGAACTGGATATGAGAACTAAAGAGGATCTGAAAACAGTGGCCTTGGGAACGTCGAAAATCAACTATCTTGACCCTAGGATCACCGTTGCTTGGTGCAAGCGGCATGAAGTTCCAATCGAGAAGATCTTCAACAAGTCCCTCCTCGCGAAGTTTTCTTGGGCAATGCCAGTGGAGCCNNNNNNNNNCGAGACAGTCGACCCGACCCAACCCGACCGGATCCTTCCTTCTTTGTTCCATTGTCGAACTTGACATTTTTGTTCTTTTTTCTTTTTCGTATTTCTCTCTTTCGGCGCAAAATTCTTGTTGTATGTTAATCTAATCTAATGACTGGCTGAGTAACCTTGCCACCACCTTGACATTTCATCTGTGTTTTCTTTTTCTTGGATCCCAGTAATTGTTTTATTTGAACTCTGAAAACCCTCCTTACTGATTCGAAAGATATTTAAACTGCATTCAACGTGCAAAAAAAAAAACACAGATGAAATGTCAAGGTGGTGGCAAGGTTACTCAGCCAGTCATTAGATT
>V300016263_L3_WHPEAkcfEAAARAA-541_1_paired_trimmed_paired_merged_contig_19860
AAGTTCTTAACTTGCACGCATCGAACTATGAAATCAAACACAAATACAAATTGCCATGCTGACCAAAATATTCAGATTACCAAATCTGACTTGTGAGGTTTGTGCAGATAACTAAACATAACAATGGCAGGATCAGGAACTGTTTTCTCTTCCGCTTTGGAAGGGATGGATCATGTTAAATCCGAATCCGGCGAGATGCTTGCCAAGCCTTTCTTGGATGTGTGCAAACACTTGCTGCCTGTTTTAGACAAGTTTGGAGCCGCCTTTACCCCTGTGAAATCTGATATTGGTAATAACATATCGAGGTTGGATTCTAAGTATTCGTCGAGCCCGTCAGAATTTAACCTCTTGTATAGCATGGTTCGAGTTGAGATTGAAGCGAAAACTGCGAAATCCTCATCTAGTTGCACTAATGCTCTACTCTGGCTAACAAGGGCTATGGATTACTTGGTGGAGCTGTTTCGGAATCTACATGATAATCCAGACTGGCCAATGTCGAAGGCTTGTAGCGA
>V300016263_L3_WHPEAkcfEAAARAA-541_1_paired_trimmed_paired_merged_contig_19861
TTCCCACATGCACGGCGATCTTCGACAATTTGAAGGCATCTGAATGGAAAAATTTTATAACAAGAGAGTAAATCCTTAATGTTATTAGATAACTAAACGCGATTAATTATTTAATTGAAAAGAAAAACACATGTAGTTGGGCATCAATCATGGTATTAAAAGTTGGCGAAGTTCTTAACTTGCACGCATCGAACTATGAAATCAAACACAAATACAAATTGCCATGCTGACCAAAATATTCAGATTACCAAATCTGACTTGTGAGGTTTGTGCAGATAACTAAACGCAACAATGGCAGGATCAGGAACTGTTTTCTCTTCTGCTTTGGAAGGGATGAATCATGTTAAATCCGAATCCGGCGAGATGCTTGCCAAGCCTTTCTTGGATGTGTGCAAACACTTGCTGCCTGTTTTAGACAAGTTTGGAGCTGCCTTTGCCCCTGTGAAATCTGATATTGGTAATAACATATCGAGGTTGGATTCTAAGTATTCGTCGAGCCCGTCAGAATTTAACCTCTTGTATAGCATGGTTCGAGTTGAGATTGAAGCGAAAACTGCGAAATCCTCATCTAGTTGCACAAATGCTCTGCTCTGGCTAACAAGGGCTATGGATTACTTGGTGGAGCTGTTTCGGAATCTACATGATAATCCAGACCGGCCAATGTCGAAGGCTTGTAGCGA
>V300016263_L3_WHPEAkcfEAAARAA-541_1_paired_trimmed_paired_merged_contig_19862
GAGATTAAAATGGAGGATTGTGTGGTCTTCAACAGGAAGCCTTCCTCTCTCTCTCTCCCTCTCTCTCTCTCTCCCTCTCTCCCGTCTGATCACTCCCTTTTGTCATTGCTTCAAGAGATCCCATGCCTCGATATTTTTTGACTCGGAAACCATTCTGATATACAAAAGCCCCGGGAGCCTCAGTGCTCCCAGCTAAGAAGCTTCCCATCATGACAGTAGAAGCCCCTAGGACCAAGGCCTTCACAATGTGTCCAGAATTGGAAATTCCACCATCAGCAATCACAGGCACACCACTTTGTGAAGCGATAGATGCAACCTTGTAAACAGCAGTTGCCTGTCCGCGGCCGACGGCGCAGACCTCTTGAGTGGTACAAATTGAGCCAGATCCCATTCCAACCCTCAACCCATCAACACCAGCCTGAATCAAATTCTGCGCCTGACTCACCGTCACCACATTCCCACCAACTACATCCAAATTCGAGTACATTTTCTTCACATACTTTATCATCTCAATCTGATAAATGGAGTTCCCCTGAGAGCTATCCAACACCACCACATCAATCCCTGCCTTCACCAACTCCTCCAATCTCTCCTTATCCGACTCCCTAGTCCCGATCGCCGCCCCGACACGCCATGTCCCGTCGGGCCCCACCGTCCCAACCCCCAATTTGGGGTACCCTTTAATCCTCTCCACCTCCTCCTTCGCCACCACATCCACAACCTCATTGTCCCTCACAGTCGCCACCACATCTCGCTTTTTCTGCTCCATGTACTCCCCAATCGCCCCCAAATCGTAACTCCACGGCACCGTGAAGTCCGTACAGTTCACCATGTAATCGTATATCTTCACCTCCTTGTCCCCCAACTTCACCCAATCCTTACCAGCCACGTACCCCAAAAGCTTCGAACTGGGGCTGCCACTCTCGGTAACCAGGACGTAGGGATTGGAAGCGTCGAAAACGTCGTCAGATT
>V300016263_L3_WHPEAkcfEAAARAA-541_1_paired_trimmed_paired_merged_contig_19863
AATTATAGCATTCTTCAAGATTGAAAAGCGGTGCAGAAGGTTCAATACACCTTGTTAGGGTCTTTCGTAGAGATATGACTTAAACCAATTGGTCAAAACAATGAACTCGTCTCTTTACACCCAATTCGAATCTTTCTCCATGTAAGTTACAACAGTATATAGAGAGATTATAGACCAACTTGAGTTGGGATAAAGCTAACCAACCCAACCCAATATAGTTAAAGACAACCCACTCTCTTCTTACCAATTTTGTGCCTAATATACCAAGAATCTCCTCCGATCACTCGCGCGCGCACATGCACTTGTAGTCTTGTACGCACCAAAATCCTCTGTGTGTGGCCGCTAACCCCCTCGAAGATTTCCACTTCGCTAACTTCACTGTCTCTCCAAAACCCACCCACGTCCCCTTCCCTCTCTCTCTCTCCCTTCGAAGCTTTCACACCTTGTTCTCTTCTGGCGTTTCATTTTCCAGCCTTTTTACCCAAAACCCAATTCGCTGCTCGTCCGCCATGGTTTAATCTCCCCAACCCAGAAATCCCACCATGTATAACTCTTCTGTCGCAACCCAGGAACCCAGCCCGGTCTATGACCTCGTTTCCCGATTGGGTCGGTTCGCCTTCAGCTCTGGGCCTCACAGCAGCTCCGGTTCAGATGGGCACTCCTCGTTTTTGTCGAATTTCTTGTATTTCGACGCCTTTGGGGGTGCTTCAGGTGCCGGGACGAATCCCAAGGTCGGTGTTTCAGCTTCACTAAGTTTGAGCAGTCGCGGCGGTTCGGGCATTCGGAGGGTTGTGACGGAGTTTAATCGGGCTATTCGGTTCCACTGTGACAGATTCCCAATTGGGTTCGCTTCTGTTCGCGTCGGGTCTGGGGACGGAAATGGAAATGGAAATGGTAACGATAATGGGATTGCGTTGAATGGTGTGGAGGCGGAGAGCCCCAAGAAAGTGTTGATTTTGATGAGTGACACCGGCGGCGGCCACCGCGCTTCTGCGGAGGCGATTAAGGCAGCGTTTAATGAGGAGTTTGGGGACGAATATCAGGTGTTTGTTACTGACTTATGGTCGGATCATACGCCTTGGCCATTTAATCAACTTCCCAGGAGCTATAATTTCTTGGTGAAACACGGGCCG
>V300016263_L3_WHPEAkcfEAAARAA-541_1_paired_trimmed_paired_merged_contig_19864
TATACCAAAGAATCTCCTCCTCCTCTCTCCCTGTCACGCGCGCGCACATGTACACACCAAAATCCTCTCTATGTGGCCACAAAACCTCCGTCTAGATTTCCACTTCGTTAACTTCACTCTCTTTCCAAAACCCCCGCATTCCCTTCCCCCTCTCTCTTCCTTCCAAGCTTTTACTAACCTTGTTCTCTTCTGGCGTTTCATTTTCCAGACGTTCTGCTCAAAACCCAATTCAATATTTGACCGCCATGTTTTAATCTCTCGAACCCGGAAATCCCACCATGCATAACCCTTCAGTCGCAACCCAGGAACCCAGTCCGGTCTACGACCTCGTTTCGCAATTGGGTCGGTTCGCCTTCAGCTCAGGGCCTCATAGCAGCTCCGGTTCTGATGGACACTCCTCGTTTTTGTCCAATTTCATGTATTTCGACGCCTTTGGGGGTGCTTCAGTCGTCGGGAAGAAGGCCAAGGTCGGCGTTTCAGCTTCACTGAGCTTGAGCAGTCGCGGCGGTTTGGGAATTTGGAGGAGTGTGACGGAGTTTAATCGGGCTATTCGGTTCCACTGTGACAGATTCCCAATTGGGTTCGCTTCTGTTCGCGTCGGGTCTGGGGACGGAAATGGAAATGGGTCGGATAACGGCGTTGGGGACAATAACAATGTGTTGATAGAAGATGGCGGCGGCGTTAACGATAATGGGATTGCGTTGAATGGTGTGAAGGTGGAGAGACCCAAGAAAGTTTTGATTTTGATGAGTGACACCGGCGGCGGCCACCGTGCTTCTGCGGAGGCGATCAAGGCGGCGTTTAATGAGGAATTTGGTGATGAATATCAGGTGTTTGTTACTGACTTATGGTCGGATCATACGCCTTGGCCATTTAATCAACTTCCCAGGAGCTATAATTTCTTGGTGAAACACGGGCCGTTATGGAAAATGACATACTATGGAACTGCTCCGCGTCTGGTGCATCAATCTAATTTTGCAGCAACTTCTACATTTATAGCTCGGGAGGTTGCCAAAGGACTGATGAAATACCAGCCGGATATTATTATCAGTGTGCATCCGCTGATGCAACATGTACCACTTCGTGTCTTGAGGGGAAAGGGTCTATTGAAGAAGATAGTTTTTACCACAGTTGTCACGGATTTAAGTACTTGTCATCCTACATGGTTCCATAAGCTTGTAACGAGATGCTATTGCCCAACAAATGAGGTTGCAAAGAGGGCATTGAAAGCTGGACTCCAGCCTTCCCAAATCAAGGTTTATGGCCTCCCTGTGCGGCCTAACTTTGTCAAGCCTGTGCGACCAAAGGCTGAACTTCGGAGAGAACTAGGAATGGAGGAGGATCTTCCTGCTGTGTTGCTAATGGGAGGAGGAGAAGGAATGGGTCCTATCGAGGCTACAGCTCGGGCACTTGGGAATGCATTATATGACGAGAATCTTGGGGAGCCTGTAGGTCAGGTCCTTGTCATATGTGGTCGCAACAAAAAGCTTGCAAACAAGTTGCTTTCGAT
>V300016263_L3_WHPEAkcfEAAARAA-541_1_paired_trimmed_paired_merged_contig_19865
AAAGCACTAGAGGGCCAGATGATGGAGATGGAAGCACCCAAGGAAGATATCACTGAACCTCCTCCTAATAGTGTTGAGGAGGAAGGAGATGGAGGTAATGTAACAGGAAATAGTACACAGGACCCAGCACTTTTCTCAGAGGGAACTTCCTTTTCCAAACCAGCCGTTTCTGCATCAAGAAATAAGGGTGCTATCCAAAGGGAACTTCTGGATTTAAAAAGAAAGGCTCTTGTCTTTAGACGGAAGGGAGAAACCAAAGAAGCTGAGGAAGTTTTGAGAATGGCAAAAGTGCTAGAGATTCAAATTGAAGAGATGGAAGCCCCAAAGGATTTGAGTCTGCATGATGATTCAAGGGAAGAGAAATCTGAGAATTTCGGATTACTAATTAACACTGAAAAGCCAGGGAATTTGAAGCATGATACAGATGTTAGAAGGTT
>V300016263_L3_WHPEAkcfEAAARAA-541_1_paired_trimmed_paired_merged_contig_19866
CGAATCACTAGAGGCTCCCTTTTGAGTTCAACTCAGGTAATCTACCTTAGTTTGAAGTCAATAAAATATGGCGTTGCTTTATTTTAATTATATTACCCTTTCCTTTTTATTTTGTTTCATTCCTATGATGGGCAAATGGGTACCCAAAACATGTTATTAACCTCGGTTTCTTAGACTCTGCATATCATGTAGTGGAAACAGATGAAAATTACAATAAATCTAGTCAATACTTTTGATCTACTTTGTGTAAACACAAGTATCA
>V300016263_L3_WHPEAkcfEAAARAA-541_1_paired_trimmed_paired_merged_contig_19867
CCAATAGTGTTTTTTTTTTGACAACACAAAAGAATTTGTCAATTAAATATCAAAATCAAAACACGATCAAGTGATAAATGGATAGGTTAAATATCCCTTTACAAGAAAAACTTCACAGGAAAAAATGTGACAATTAATAATAGCCCAAAGTCAAAAGGCTAGAAACCAATTAAGGAGGAAAAAATAATAATAAAAGGGGTGAAAAATTAAAAAACCGAAAACAAAAGGGGTCAAGGAACACAAAAAAAAAAGAAGCTAATTCCAAGACGCATGTACAAAAACTTCAACTGGATATAGAATTGACATCCTCAAAGACTTGTCTGATGTTAGGCCTCTCATTTACAGGTAGAATGCACCTGAGCGATATTGCTAGCAATTCATCCATTGCTTTTGAGGGTTCTTCCCCACCAGCAATGTCTCTGTCAATGCAATCCATTCCTCGTCCTTCTCGATCACACAGCCGAACCCAGTCTGTGAGGTCAACCGCCCCCGACTGTCCCGATATAATGTCTCCTGCGCTTCTTCTGGTTAACAATTCCATCAAAATCACCCCAAAAGCATACACATCAGCTTTGAAAGAAGGGACTGGTTTGGTTGCGGTAACAAGCTCTGGAGCACGGTATCCAAGTGCTCCCATAGTTAAAATCTGTTCCGCGATACCAGCTGGTGTCATCAGACGGTGAAGACTATAATCAGTTAGGTGAGCACTGTAATCAGGACCTGCCAGTAGCACATTACTTGGCTTTAGGTTCCCGTGGGGCAGGCCTCTATCATGTAGGTAAAGCAAACACTGAGCGACCTCCACAGCAACCTTTAGCCTCTGCTTGAACGATAATCGAGAGTACCTTCGAGGTGTGGTCTCATACAGATGTAGGGCCAAGCTGTCTCCCTGGACATAGTCTGCCAAAAGAAGCCTCTCTTGTTCCCTGGGCCCCCAGTAGTATGCTCGTAATGGAACAATGTTATCATGCCTTATACAGCCAATTCTTTTAACTTCCTTGGCAAAATCTTTCTTGTGTTTGACAAGTCCCACTCGTAACCACTTCACAGTCAACATATGTCCACTATCTAGAGTAGCTTTGTAAAGAGTTCCGTGGCTGCTTCTGCCTAGAACTTCTGCAGGAGCTCGAGATAATTGTTCAGCAGTAAACTGCAAAGAAGAATCCAGGAAAAACAGTTCACCAGCCAACCGATCTGGTGAGTATACATCCAATATCACAGGTTGTTCACGTGTCTCCATAAAACGAGGTGAAGGAGAGAGAGGAGAACCCGGGGAGGACTTCCTTCCTGATGTTGTAGGATAATTATCTAGAAGATTTGTAGGTGCAGAACTAGTTGCTGTTTGCCCAGGTAAAGCATGCTCACCAATTTCAGTTACAAACTCCGTCTGCCCTGATAATGACTTTGATTGTGAAGTAAGCAAGTGATCATTGGAAAAACTCAATGAACTTGGTGGAGGCTGAACATTTGTATGAAAATTGAAAAGTGAAGGCCGTGTAAATCTTCCTATCTTAACATCTCTCCCTGTATCTTGGCCACCAAACCCACTTCTTCCACTAAATTCTTTGATATGTGTTTGGTGATAAGCCAAAAAAGCAAAGATTATCATCAAGGCAACTCCAACTGAAGCAACAATGATTGCTACTCTGATATGACCTTTTGAACTATGATTTTTCCCTTGATCCGAAATACGACCCGGAACTGAAGTTGTTGCCTGACCATTCTCTTGTAAGTTTAGCATGTCATTTCCAGGACGAAATGAACTTGTAGGGAAGTGTTTTAAATTTTGGGGAACAGAACCTGATAGATCATTATTGGAAACATTAAATACACTTAGGCTGGATGGAAGCTTCTCAGGAATTCCACCTTCGAATTTGTTGTCTGATAAATCAAGGTACTCCAATTTACTAAGTTTGCTCAGTTCACTCGGCAGCTCTCCTGAAAAGCCATTCTTTGCAAGGTTTAGCAATTTGAGTTCCACCATGTTACCTAAGTCTCGAGGCAGGCTGCCAGATAAAGTATTATTGGAGAGATCAAGACTCTCAATCGGCAAATCTGGAGGTAGAGATAACAATTCCTTTACATGTGCGCCTTCAAGAGGAATTGACCCAATTAAATGATTCCCTGAAAGATTCAGTCTCTTTAGGGTCGTTGAAGAGAGGAAACTTCCAGGAATGGACCCATTGAAATCATTTAGGCTCAAGTCAACTGTCGAAAGTCTAGGACAGGCCTTCAAGATTGAAGGTAAAGGACCAACTAATAAATTATCTCTGAGACTAAGCGTACTTAATTTCTCAAACTGTGATGTCAAGTATGGAAAGCTTCCATAAAACTTATTTGAACTCAAATCAAGCAATTCTAAAGCAGCCCCCAAATCCTGCACAATGGATATGTCACCTGAGATCTTATTTCCACTGAGATCCACCACTACACAACTCCTCATATCCACGTTCTGCAACGTGCCAGACAAACCATTTGACGAAAGATTCAAGACTTTCAAAGTTGTAGAGTTAATTCCATGAATGGAACCTGTGAAAGCATTGCCACTAAGATCCAATTCCTCCACTCCCATGGAACTCTCAAACAACTCCTCCGGTATTTCCCCAAACAACTGATTACTCCCGAGCCTCAAGACCCGCAAATTCGGTAACAACCCAAATGAAGGGAGCTTCCCTGTGATATGGTTACCACCTAAATCCAAAACTTGCAAGTTCCTAAACAACCCAATTGAATCAGACTTAAAAAACCCACCAGCAAGCTTATTGTAGCTCAAGTTCAAGTACCGCACTGTGTTGGATAAGCTCGAAACATTCTCCGAAGCAAGCGAAAGCCCTCCGAAAAACTCGTTCCTGCTCAAGTCAACGTATTCCACATTGTGCAATCGCGAGAACAAATCAGCAATGTCGCCCCACAGCTGATTGGAATGCAAATCCAACACTTTGAGCTGATTGAGATTCCACAACCGATCCGGAAACCCGCCTTTGAAGTGATTGGCAGACAGGTTGAGATAATTCAAGCCCCACAAGTCGTATATCCGAGCCGGGATCGGGCCGTAGAAGCGGTTCCCAGACAGATCCAGGTGCTGGAGAGATGACATTGTGCCGAGAATCGGCGGGACCCGACCCGTGAAGTCGTTGTTAGAAAGGGTGAGGTTTTGCAATGCAGTGAGTCCAGTGAGAGTGTTGAACTTGAGCTCGCCGCCGAGGGCAAGATGGTCGAGAGCTAAGGCAACGACATTGCCGGTGGTGTCGCAGAAAACGCCGGTCCAGGGAGGACAAGAGTGAGTGTTGGAGAGGGAGCTGAGGGTCCATGAGTCAAGGACTTTCCGGAGCGGGTCGGTTTGGATCCCTTTCTTGAATTCGTAAAGGGATCGGAGCTCCGAGTCGGAGGCGGAGGAAGCGGAGATGATTACAAGGAAGAAGAAGTAGAGAGAGACAGTGAGATTGTTCATTGTACCCAGAAAAACCCTAATCATTCATTTGACAAAGCTTAAGACTTGAAGACTGGGGGAGAGAGAGAGAGAGAGAGAGAGAGAGAGAGAGAGAAATGGAGGAGATTTCAAAACCCTAGATTGAGATTTGTGAGGAAAATTAAGACAGGAGGAGAAAGAGAAGGGTGTACTGCGTGGGGTTTTTTTTTTTTTAATTATTTGGTTTTCTAGGGTTGAGAGGAAAATTCCGTTAAACATGGCGGTTTGGCAAATGGAGAGTGGTGGTTGGTGAGGGTGAGTAACTACAGTCTGTA
>V300016263_L3_WHPEAkcfEAAARAA-541_1_paired_trimmed_paired_merged_contig_19868
AGCAAGCCAGACCGCCTGGGGATACGGAAACAGATCTTAACGGTGGCACTCTTCTATTCCCTCCCAATTATTGAATCTCCACCGTCCGATCTCCTCAACATTGTGCTTCAGATTCAACTCTCCGGCCGCCCATCTCCTCCCTGATCTCCTCTGGACGGTAGTATTTCCCTCGCAATTTCAAGACAGCTTCTATGGGAATTGAAGGGATTGTGAAAGATGTTGATACCAGCAATTGGCAAACAGATTTGGCCTATGACCAGTGGATAGCACTCCCTGTTTCTGGTCCACGACCACCAGCTCGGTATAAGCATGCTGCTGTAGTAGCGGATGAAAAATTATACATTATTGGTGGGAGTCGTAATGGTCGGAACCTATCTGATGTCCAGGTCTTTGACTTTAGAAATTTGTTGTGGTCTAACATTAAACTGAAACCCAATTCGGATAAATTTGAAGACAGCGGCTTACAGGAAGTTCTTCCAGGAATTTCTGCTCACAATATGGTTAGGTGGGGAAATAAACTTCTTCTTCTCGGTGGAAATTCAAGGAAATCGTCTGATAGAATAATAGTTTGGTTCATCGATTTGGAGACGCATGTCTGTGGCATCATCGAGACCTCAGGAAATGTTCCAGTAGCTCGTGGGGGCCAGTCCACCACATTGGTTGGTTCTAGACTGATAATGTTTGGTGGAGAAGACAGGAGCAGAAGATTGTTGAATGATGTTAATGTTCTTGATTTAGAGACAATGACTTGGGATGTGATGGAAGCAACGCAGACACCTCCACCTCCCAGATTCGATCACGCAGCTGCAGTACATGCAGAACACTACCTTCTAATTTTTGGTGGTTGTTCTCATGCTACTTTCTTCAATGATCTTCATGTACTTGACTTGCAAGCAAGGGAGTGGTCCCAACC
>V300016263_L3_WHPEAkcfEAAARAA-541_1_paired_trimmed_paired_merged_contig_19869
GTATTTCCCTCGCAATTTCAAGACATCTTCTATGGGAAACGAAGGGATTGTGAAAAATGTTGATACTAGCAGTTGGCAAACAGATTTGGCCTGTGACCAGTGGATAGCACTCCCTGTTTCTGGTCCACGACCACCTGCTCGCTATAAGCATGCTGCTGTAGTAGTGGATGAAAAATTATACATTGTTGGTGGGAGTCGTAATGGTCGGCACCTATCTGATGTTCAGGTCTTTGACTTTAGAAATTTGTTGTGGTCTAAAATTAAACTGAAATCCAATTCCGATAAATTTGAAGACAGTGGCTCACAGGAAGTTCTTCCAGGAATTTCTGCTCACAATATGGTTAGGTGGGGAGACAAACTTCTTCTTCTTGGTGGGAATTCGAAGAAATCGTCTGATAGTATAATAGTTTGGTTCATCGATTTGGAAACGCACCACTGTGGCATCATTGAGACCTCAGGAAATGTACCGGTAGCTCGTGGGGGGCAGTCCATGACATTAGTCGGTTCTAGACTGATAATGTTCGGTGGAGAAGACAGGACCAGAAGATTGTTGAATGATGTTAATGTTCTTGATCTAGAGACAATGACTTGGGATATGATGAAAGTAACGCAGACACCTCCAGCTCCTAGATTCGATCACGCAGCTGCAGTAAATGCTGAACACTACCTTCTAATTTTCGGTGGTTGTTCTCATGCTACTTTCTTCAATGATCTTCATGTACTTGACTTGGAAGCAATGGAGTGGTCCCAACCACAAATTCAGGGTGATCTTGTTGCTCCTAGGGCAGGTCATGCTGGTATAACCATTGATGAGAACTGGTATATAGTTGGTGGTGGAGATAACAAAAATGGT
>V300016263_L3_WHPEAkcfEAAARAA-541_1_paired_trimmed_paired_merged_contig_19870
TTTTTTTTTTTTTTTTCGACAAACTGTATGACAACATAATATACTTTCATTTCAAATCACTGATTATGTTACATTTTTTCTTGAACTGTGAGTCTAAATGCTAAATCAGACAATATAAACATTTGCATCTCTTTCTTTCATGAAATTTTTATCGTGATTAGTATGAAAGTAAAAAGCAACACAGAAATTTGAAGTAGAAGATCAAACTTCACTATATACAACTCCAATATACACATACAAAACTTGAACTCAGAGCATAAAAAAAAAAACAATCCTACTACATCCGCATACTAATTAAATGAGCCAGCTATCACGAAAAGAAGACTGGTATTGCAGCAAAACAAGCAAGAGAATAATGAAAGCAGCAACACCCCAAGGTGAGCTTCCCTCTGAAGGTATATGGTGAGTCCTCCGGCGGCGGTCCCACGGCGACATGGAGAAGAGCCAATCAGGATCCATAGATGAGAGCCCCTTCACAATGAGGATGAGAAATATTGGTGTGAGCAAAAGCACCCAATTGAATTGCCCTTCAGCTTCTTCCACAGCTGACTCGTAGGAGGAGTACCATGAGATGCCCAAGAAGATGGAGATCACTGCCAGGATTAGGAGAACTGGGTAGGGCAGAGGGCTTAGAGAAAACCCTTCGAAGAAGGAGCTGGTTTGGCTTCTTCTATAGTAAGCCATGTGATTTGGAGGGAAGATTTTTTGTTGTTGGAAAGAGAGTAGATTTATTCAAGAGGTTGTTATGGATTGAAGGTCTTGTGGTTTTATAGACAAAAGATGGTGGGTTGGGGAGTAAATGTTTTGGAGGTATGCAACTTCCGAATTAAGTAGAGAATAATGCTTGGGTTTTCTGTATAAAAAAGTCATTTTCTCTTTTATTGTAAACCACCGACTCACACGCATAAACAAGTAATTTAAGAAAAACAAAAATTCTGCGCACATTATTAAACTCTGATTTGTTTAAAAAAAATAAAGGATCAAGTATTTCTTTGAGTAATGCTCTTGATAAGGCAAAATTGTTCACATTATCGACGCATTATTTAATACAAATCATAATTAGAAAAGTTCACCCATCATT
>V300016263_L3_WHPEAkcfEAAARAA-541_1_paired_trimmed_paired_merged_contig_19871
AATCTTCCCCATATTTCCCCATCAGAGTTTCTCTCAATTCAAAAACTGGAGTGTCAAGGGCTGTGGCACCGTGCCTCTGAAAGACCCCTACAATTATTGAGAATGCCTTCTCTCTTACTGCCATTTGTTCTTTTGAGAAGTCACGAGTACCCTTTGCAATCTTTGGGAGTCTTCTACTCTCATTGCTTTCCACTATCTCCTTCACTTTGCTAAAAAAACAATCAAATTCCGGGTTCTTGAGGTCAAAAAACAATAAAAACTCGTCCGCCCAATTTACCAACAACCCCAAACTATCAACAGCATTTCCTCCCTTGCCCTGCAACCTATCTTTAATCAACTGTACTAAAACACCAGTCCCTTTACCCAAAACCACCTTCTTCTTCTTCTTCTCACTCTTCTTGTCCACTTTCACATTCCCTCCTCCATTCACTTCACTACCTTCACTCTTGTTCAACTCAGCTCCCTCAAGCGCCACAAATGCCATTAATGCCTCCCAAGTCACAATCTTCCACACAATTCCCATCAACACATTCACTTCGCAAGCAAACTTATCATAATTCTCTTCCGCCTCAGAACTCAATTGGGAAACCAAGTTGTACCCACTTCTCAAGCTTTCGCTACTTGGGCATTTCTTCTCAAACAATGCGACCAAACTTGACCTTAAATCCTCACTCCCCACCTCATCCACAATCATCTTCACACGGGACAAACTACGGTCACCCAAGTGATAAAGCGCCAAAGCCACTGACAACAAAGCGGTCCCCACTGTCCAGGGACTACCGACCTCCCCGCCAGAATTCAGCACCGTTCGAGTCGTGGAGTGCACAGATTTCACTTGTTCTCTCAATTTCGCGTGAATTTGGGGGATTCCCAACACTGCTCCAATTTGAAGCTTACCCACTAACTTAGACCCATTGAGCAAGACCTTCAAATCACTGGCCACCGCAATCACCTCTTTCGAGGCATACCCATCCCCTGA
>V300016263_L3_WHPEAkcfEAAARAA-541_1_paired_trimmed_paired_merged_contig_19872
GTGACATGGTGCTGTGAAAGAAGCTGGAGCAGAAACAGGGCTTCACTGGATCTAAGAAGTAACTGCCTGATGCATTCCATTGCCCTCACCTCCATTGCTGCTAGTTCAGCAGGACCATACCACCATCACTAGACTCGGTGTTCCTTGAGTAAGCACCGAATAAGTTCCTCACCATAACACAGTCACCACCACCTAATTCTGAACCAGCTCCATAAAGAATAGAACCAGTCAGATCTCCTAAACCAGCAACAC
>V300016263_L3_WHPEAkcfEAAARAA-541_1_paired_trimmed_paired_merged_contig_19873
TATTTATTATTATTACAATTTCATTGCTGATTTATACAAATCCTTTGTCGAAATTGAACCTAAAAAGCAGACCAATTCCTCCGACGTCTTCTGTGATTCCACCATAAACATCTGGAAATGATATTGATCCGAATGTGTCTGCGTGCTATGTTTTCGATTCACTAGCATGTTTCATTTGAAGGGCAGCTCTTATGATGTTTCCTCTTGTAATAATTCCAATCAGTTTGCCGCTTTCATTTACAACTGGAAGTCTGCGATATTTTGTCTCGAGCAACATTCTAGCAACACCCTCAAGATTAGTGGTTTCACTAACAACAACTGGGGCTGGTGTCATCACATCACCCACCACCTGACCATTGGTTTTACTGAGCAATTTCTGTACCTCGTTAAAAGTTTTCCAAGTGCTGTCAACTTCTGGAAACATGCTGTTGTCAGTTCTTCCGCTACCTGAAATAGTGTCCAGTGCTAACAAGTCATAATCTGAGACAAGACCGACCAGTGTCCAGTCATCGTCGATCACTGGAAAACCAGTGATTCTGTTTTCGACAAGAAGCTCTATAGCTTCGTCGACAGTCGTTGTAGGCTTCACCACGTGCAAATCCTCTCTTCTCGTCATAAAATCGCCAACAGTAAGAACTCCATTTTTCTCCGGTACGGAATTAGGCACGAAGGTGGCGGAGGATGCGACATTGAAGGACCTCCGAACCCCCAAAGTGGCGACGGATACCAGGAAGAGCCTCTGACCGGGACGGGTTACCAGCGGCAAGCACGGCGTCCGATCGCCCGGAGTAGAAGCCGAAGGCTTGGAGCGATGGAGGAGCGGAGGTTGTGGAACGAAAATCGAGGCCATGGATGATGGTTTGGGGTGTATACTGATGCAGTGGACTGACTACTGGTGGTGGTGTTGGCAAATTGTTTTGGTTTTTCAGCTGCGGGCCTGCGGAGATTTATAT
>V300016263_L3_WHPEAkcfEAAARAA-541_1_paired_trimmed_paired_merged_contig_19874
TGAGGAATGAGGAGGAAAAATCACAAGCAACACACAAATTCTCATTCAAACAAAGTTCACAGGATGCTACACTATAGTATAAACATTCTCTGCCAGGATGTGAAGATGGGAGCATTATGGTACAAACGCAATATCTTTGAAGTACTCATGCTCAAGAGCGCTCCTGGCCGTAATCCTTTTGCTCGGATCCAAGCACAGCATTTTAGAGAGAAGATCAACACCAGCTGAATCAAGATTTGGAACTACACTTGCCAAATCCTTAGCACCCCACTTGGGAAAGGAAGATCTAAAATCAGGCAAAGAATTCACTCCAGGCCATGTATCCTCTGTTGGAGTACCCGTGATTCTAAATATCTTGAACAGTTCATCAATCTCAGAGTCCCCAGGAAATAAAGGCCGTTGGTTTACCATCTCAGCAAATATACAACCCACTGACCACACATCAACTGGGGTGGAGTAATGGCGAGAACCAAGCAATATCTCTGGCGCTCTGTACCAGAGGGTCACCACCTCATGAGTAAATGTCCTAACAGGAATACCAAATGCTCTCGCCAGTCCAAAATCTGCAAGCTTTAGTGCATTGGTACGACGATCTATCAGCAGATTCTGGGGTTTCAGATCTCTATGAAGAACTCTATGTGAATGACAATAAGCAATGCCTCTGAGAATCTGGTAAAGAAACATTTTTATTTGGCGAGGGTCCTTTGCAAATTCAGGAGTAGAATCCATATGCTTCTTCAGATCCAAGTCCAGGTACTCAAAAACCAGATACAAGCGCTTCTCACTGTGCACTACATCCTGCAACCTGACAATGTTCCCATGCTGCATTTCTTTCAAGAGGGAAATTTCGCGTATAGCAGTGCTTGGCACTCCCTCATCTTCCTGCTCCAAGCGAATTTTCTTTAAAGCTATAGTCTCATTAGTGACACGATCACGAGCCTTGTACACAACTCCATAAGTTCCTTCACCAATCTTCTCAACTTTCTCGTACTGGTCCATACAGTCTCTCTGCTCAAATCCAAGCCTTCAAATCCCAACGGATCCTCCTTTGAAACCCTAAGACTCCGATTCCTCTGTCTCCTTCTGTGCCGTTGTGCTAGTCCCGATTGCAGAAAATAGAGGAGGAGGAGGATGAAGAGAGCCCTAATTGCTTGGAAGGACTCCTTTTGTGTTTGGGTTCCACCACTTCTCCAAAGTCTAGCTTTTATTATTTTCATTTCTTTT
>V300016263_L3_WHPEAkcfEAAARAA-541_1_paired_trimmed_paired_merged_contig_19875
CTCCGAAATTGGATTAAGGTGCGATTCAAATCCATGGTTGTATATGTACCTTAACTTCGATAGATGGCTGAAACTATATTCGCAAATCGCAACGCATATTAATAGAAATCTACGACACTCGCAAAACCTTAACAGATAATCAGTCCACAATCATTTGTGGTGCCGCTACATACCGGTGGTAGACATTCAGTTACAGTCCCGAAAGGGTTCAACTAGATAACACACCTATTAA
>V300016263_L3_WHPEAkcfEAAARAA-541_1_paired_trimmed_paired_merged_contig_19876
GATTCATTTATTGTTTTAACTATAATTACAACTGGCAACTAATTAGATAGTGCAAAGAAATGAAGCGGCAGTCTGCTGTGAAACGTGATCTCTCTCTCTCTCAGTAAGGCCAGAAACAATAGGGTTGCTGATCCTGATCGTCCAAAGGGATGTACCCAAAATTACTAGAGCTTGGAGGGGGTATATAATCATAGCAGCAATCTTCAAGCTTTAACAACTGTGGTGGTGGTGGGGGCAGAAGGGTCTTTCCCAGATCATCATCTTCATCCTGCGAGAAATCTGATTGATCAGCTGGTTCAAACACATGGGAGGAATCCGCCGGCTCTAACAACGACGAATGATTTTCAGTGCAGTGCGGGCTGTCCGAGTCAAAGACATCGCTTTTTGCAGAATTTGCATCCTCTTGCTTGCACACCACCATTGCCACTTCGGTCACATTTTCTGAACCTGCATTCAGAATTGCATTCCGAGGCTCCAAATCCGATGTATTGATCGCATCCTGTGAATCCGAATCTCCCTTTCCTGGGTTTCCTTTCTCTCTCGAAAGCAAAATATCCTTGATCGAATCAATCTCATTCTTCAAACTTTCATTCTCCTTGAGGAGATTATCAGCATCAACCTTGAGCTTATCATTGCTAGCTTTCAATGAATCATAGTCCTTTCCCAACTGCTTGTTCTTATACCGCACCCGCCGGTTTTGAAACCAGATTGCTACCTGGCGAGGCTGCAAGCCAAGTTCTTTAGCAAGTTGCACCTTCCTCTCCGGTTCAAGCTTGTTTTCTGACTCAAAATTCTTCTCCAGAAACTGAACTTGATTCGCCGTGAGCCGCCTTTTCTTTCCGGGCTGATGAAGGTAGCTACCGTCATAATCCTCATCCTCATTTTCTTCTTTAGGTTGGAAGAATGGCCTATCCAATGAATCCCCTCCACTTACATTTTCAAAATTAACCATTGAATTTGAGCCATAAAAAGAAGAGGAAGGATTGGGAATCCAGAGAGACTCGAGAACGTCAGAAGAGCGAGGACGCTTTTCGTTTCGAAAAGTTACTTTCATGTCCGCAGAAGAAGAA
>V300016263_L3_WHPEAkcfEAAARAA-541_1_paired_trimmed_paired_merged_contig_19877
TATCCAAAAATACAAAACAGGCCTCAGCCTCCTGCACAAACGATCTGCCACTCTAACAAGTACAATCATAAATAGAAGGTTAAAAGACTTGACCTTCAGAGAATGGTGGCCAAAGTTATAAAACAAATACCACAAGAGCACCGCAGCCACGCATCGCTTCACATCCCGTATCTAAATTAGGACGGAAGGCAGTGAAAAAATGAATAAATTCTGCAACTCTAAGCCTTTGTCCGCCTAAACTCGAACCAGATTTCATAGTGATTAAACAGCAAGCTGTCATGTGTATGCTTTCCGACATACTCCAGGCCTAAACTCGTGAGCCGCTTTGTACACTCGTCTCCTCCCAACCGCGAACAGAATTTGATATTATGGGAAATGAAGATTCGCCCGTCATAGGGTTTCAGTTTATTTGTCAATCTCTCTAATCCAACCCACACAAGCTTATCAGGCATATGAAGAAACACAGCGCTAGCATAGATCAAGTCATACACAACATTGGACCCAAATCTGCTGAAGTCCATGCTGTCACCTTTCACAACCAAAGGGCGCTTGTGCAGAAGACCT
>V300016263_L3_WHPEAkcfEAAARAA-541_1_paired_trimmed_paired_merged_contig_19878
TTTTTTTTTTTGAAGAAAAAATGAAAAGCTTACATAAATTCAAAGAAAGTGTTATCAAATTCTTACAGGTTACAATTTTCCTATCCAAAAATACAAAACAGGCCTCAGCCTCCTGCACAAACGATCTGCCACTCTAACAAGTACAATCATAAATAGAAGGTTAAAAGACCCGACCTTCAGAGAATGGTGGCCAAAGTTGTAAAACAAATACCACAAGAGCACCGCAGCCACCCATCGCTTCACATCCCGTATCTAAATTAGGACGGAAGGCAGTGAAAAAATGAATAAATTCTGTAACTCTAAGCCTTTGTCCGCCTAAACTCGAACTAGATTTCATAGTGATTAAATAGCAAGCTGGCATGTGTATGCTTTCCGACATACTCCAGGCCTAAACTCGTGAGCTGCTTTGTACACTCGTCTCCTCCCAACTGCGAACAGAATTTGATATTATGGGAAACGACGATTCGCCCATCATAGGGTTTCAGTTTATTTGTCAATCTCTCTAATCCAACCCACACAAGCTTATCAGGCTTATGAAGAAACACAGCGCTAGCATATATCAAGTCATACACAACATCGGACCCAAATCTGCTCAAGTCCATGTTGTCGCCTTTCACAATCAAAGGGCGCTTGTGCAGAAGACCTTGGGAAGGAAGCTCGTATCTGAAGGCAGCCATTAGCGAGAGCTCATCTCTTTCAAGACAATTGAAGTGTCCGGGATTAAGATGGTGAATGAAATACAAACCAACTACTTCCTTTGACCCACAAACGTGTGCATATGTTATAACTGCAGGCACAGTAAAGTACAACGAGAGAGAAAAATCTCTCAAACAAGTAAGAGAATACTCCAACTAAAGAATCATTAAGTTACAAAGAAATGTCTATCGAAACAAAAGGAATAGAACAAATCACTTCAAAGGATATGATCTAGTCTAACTTCCATGTTCTGTAAATCTAGGCAATGATTAAGACTTAATGATTTCCTTTCTCTCCACCCTAATACATAAACCAAACAGAGCAACACAGAACTTGCCAAACTAGCATCGAAAAGATAAAAGTGCAAGGAAAATGCAGAAACTTAAGCAACAAATTCGAGTTCATGTCCACATAACTAAACAAATCTAAGTTTATTGATGCGATCTCATGAAAATCGAAGTTTACTGGTGTAATCTCAACTCCCCCACATCCTCACTTGGCACA
>V300016263_L3_WHPEAkcfEAAARAA-541_1_paired_trimmed_paired_merged_contig_19879
GAACAGAATTTGATATTATGGGACACGAAGATTCGCCCGTCATAGGGTTTCAGTTTATTTGTCAATCTCTCTAATCCAACCCACACAAGCTTATCAGGCATATGAAGAAACACAGCACTAGCATAGATCAAGTCATACACAACATTGGACCCAAATCTGCTGAAGTCCATGCTGTCACCTTTCACAATCAAAGGGCGCTTGTGCAGAAGACCT
>V300016263_L3_WHPEAkcfEAAARAA-541_1_paired_trimmed_paired_merged_contig_19880
GCTTTTCTTCATGGAGAGCTGGATCGGGAGATCTACATGATCCAACCAATGGGATTTCAGAACCAAGATCATCCTGAATATGTGTGTAAACTGCGGAAAGCACTCTACGGATTGAAACAAGCACCCAGGGCGTGGTATGGTAAGATTGCTGAATTTCTAACACAAAGTGGTTATTCAGTAACACCTGCAGATTCCAACTTGTTTGTCAAAGCCAATGAAGGAAAGCTAGCTATTGTGCTAGTGTATGTGGATGACTTAATCATAACCGGTGATGATGAGGCAGAAATTCTTCGGACGAAGGAGAATTTATCAGTCCGTTTCCAGATGAAGGAACTTGGTCAACTCAAGCATTT
>V300016263_L3_WHPEAkcfEAAARAA-541_1_paired_trimmed_paired_merged_contig_19881
TTTCTAACACAAAGTGGTTATTCAGTAACACCTGCAGATTCCAGCTTGTTTGTCAAAGCCAATGAAGGAAAGCTAGCTATTGTGCTAGTGTATGTGGATGACTTGATCATAACCGGTGATGATGAGGCAGAAATTCTTCAGACGAAGGAGAATTTATCAGTCCGTTTCCAGATGAAGGAACTTGGTCAACTCAAGCATTTCCTTGGTCTAGAGGTTGATCGCACACAAGAAGG
>V300016263_L3_WHPEAkcfEAAARAA-541_1_paired_trimmed_paired_merged_contig_19882
CCATGACGACGATTCAGTTGAGATAAACTGTTGCGGATGCGAAGATGACCGCGTCAACGGCCTGCCTTTCCCTCAGAACAAGGATCTAAGAGTTGGATATAACTCAGATGGCGATGATGTTGCATTCATTCCCGTGATTAATCAGCCCTTGTCTTCCAATCGATACCATGCCATACTTCGAAGAGGGCGCCATAAAGGGGAAGCATGCACAAATACGAGGGAAGAGGACACGGATATTGGCTGTTGCGGAGGTAAAAGTATTCCAGATGCTAAACCAAGGCCATTGAATCCGTCAGACATATATCAACAAATTGAGATAGTTCAAAAGGGGAGCAACCGCAGTGAGTTTTTTGCCAAGTCTGTTGATCCAGATGGTTTTCCTCCTTACTTCTTGAGGAGGAAAGGGTGGCGCGTGACAATGAGCAAGCCGCGTCGTTACCAATTAGGTGAAGCCTCGGGACTCAACTCCTCGCTACGAGCAAGCCTTCCCGGGTTTGAGTTTCCATTATCACATGATTGCTCTGAAGTTGTGTGTGTTGGCAAGTGGTATTGTCCCTTCATGTTTGTCAAGGAAGGAGGGGTGAAGTTGAAGGACCAAATGAAATATTCTATGTACTACGAAATTAAACTTGAGCAAAGATGGGAAAAGATTTTCGACAGCGTTAATGAGGACGCTGGAAGCAAAAAAAATCCTGCTGTGTTTGTGGATGCTTTTGTTCAAAGGGAGGTGGTCTTTGTGGGTGGAAATGAGGCTGTTTGGGATGAAAGAAATGCGGATCCGGGTGCGGGTGACATGTTCATGTGGTTTAAAAGTTTTGATGGCGCGGGACGAGAAACAAGTGTGGCATTGAGCATGAAAGTCGTAGAGAGAGTGAAATGGGAGCAAGAAAGAGTTGGATGGGTTGGCGGGGATGAAAGGAAAGTGAGGGTGGAGAGAGTGGAAGAGTTTGGGGGGACGGGTGGTGGCGGGTGGAAGAGATTTAGTTGTTATGTGTTGGTAGAGAGGTTTGTACTGAAGAGAATGTCTACGACTGGAAGCGCAGCGGTACTACTCGCATATGATTTCAAGCACACTCACCAGATTAGGAGCAAATGGGAATGACAGAAATTTGTTTGCTCCATGACTGGAAAGAATGGACGGGAAGTTTGCTACATGTACCGATCATCACATTTGGTATCGAAAAATCCACTTTGTCCTGTTTTCGTGTACAGACTATCATCGTTTTAGGTGCGTTAGTCTCCACTGGTGAATGGAGACTTGCGTATAGTTTTAATGGATTGCAGTACTCTTCTTTTATAATGTTTCTTGACAAAATCATGAGCAGTGTATAAATAAGGAGTGTTCCCATTATAATGTCTTCAATCTCAGGTGTAGCACAAAACTACAAGGGAATACATACAATGTATAGATGTACAATGTCTCTACGTATGGATAGAGACTCATTGAAAACTACAAAGGAATACATACAATAACTACAATGGCTAGAAAAGGAATACCTACAACGGCTCGGTTGAATGGCTAGAATATGAACAATAAATATTATTTAGCACAGGGAAAGAACAGAGACAGGGTGAAGGATAACGCTAGAATCATCGACAGTGCAATCTTTGCTTCAGTGGTTGCAAAATTCAAGCCCACACACGTTCGAGGTCCCAGTCCAAAGGGTATGAATGCGCCTACGTTATTGTTA
>V300016263_L3_WHPEAkcfEAAARAA-541_1_paired_trimmed_paired_merged_contig_19883
GCATGCTTCCCCTTTATGGCGCCCTGTTCGAAGTATGACATGGTATCGATTGGAAGACAAGGGCTGATTAAGCACGGGAATGAATGCAACATCATCGTCATCTGAGCTATATTCAACTCTTAGATCCTTGTTCTGAGGGAAAGGCAGGCCGTTGACGCTGTCATCTTCGCATCCGCAACAGTCTATCTCAACTGAATCGTCGTCATGG
>V300016263_L3_WHPEAkcfEAAARAA-541_1_paired_trimmed_paired_merged_contig_19884
ATAGGGCATCTGATTGCACTTCGCATTCGTCTGAATATGAGCAGGATAATATATGGAATTATTCAAAGGTACTCACTGATTCTGAAGCTCATTCTCCTGTTAGCCCCAAAAGTACTGCGGCAGATCTCTCTCAAAAGGTGTTGGAATCTTTGTTTAACATCTCCAAGAGTCCTGAATATGAACCAAAAACCATGAATTGGAAGAATGTTGCAACTAAATTGCAGTCATTGGCACCTAGGTATGATGTTTGCACTTCTGGCTCAGCGGAAGCACAGCAGGTCAATTTTGCTCAAGGAGATGAATATCATGCATTCAGAGGAACTGCAAAGGAGCACTGGGATGCAATGAGGTCCTACTATCAGAAAGCTGCAACGGCATATTCAAGAGGAGCACGGGAACATGCAAGTTACCTTGCTGAGCAGGCGAAGGTACAAACTAAATTGGCACAAGCAGCTGACGAAAAGGCAAGCCAGGAAATCTTTAAAGCTAGAAACAAGGGCATAGAAAATGTGATAACAATTGATTTGCATGGGCAACATGTCAAACAAGCCATGAAACTTTTAAAAATCCATCTACTGTTTGGAACTTATGCACAATCGGTTCAATTCCTCAGGGTTATCACAGGGTGCGGGTCACATGGTTATGGAAGGTCAAAGCTGAAGCAATCGGTCATCGAACTTGCTGAGAATGAAGGTATTCAATGGAGGGAAGAGAATCGAGGAATGGTATTACTCAAGCTAGGTTCACATAGAGAGTTCAGCTTTCAGGATGCGGAGAGTGATCCCGAGTAACCTCCTTTAGCATGGTATGTAATACCCACCACCGGTTGTGTTTCTGGTTAATGTTGTCAGTCAGTAGGGAGTTACTGTTTAGTGTAGTCGCCTTAATGTCGTGTCGGAGGCCAGGTTTACGGATGTCCATATTCATCTCTTTTCTCTAGGTCGCTTAATTATCTAGACGCCTCTATTGAAGAAACTAGCTCAGCTCAAGTTGCTCGTTGTACTTACCGTGTAGGGCATGTATATAACTTGAGAAAACTGTGTAAAACTTAACTTAGTTGACAATGACATGAAACTGAAACTGTTGGATCATGACATACATCGTTGTTTGTTACTGTTTATTGTTTCCTGCTTTGCTTGTGTTTGCCGCTTCAAGTGTGCGAATTCCACTTTTACCTCATCAAAAGGCATGTTGACCCAACATATGCTCACAAGTTGTGTTTTCGCGCCGTATGTACGGTAAGGACGGGCTCCTCGTTTGCCAAATTTGACAGATTTGACGACAGGAAGTAAAACAGAACACTTGAACATGGTTTAGAGGGAGCTCGCCATCTGTGTTACATGTGGTCTACCGGCCGCAAGAAGGCACTACCAAGTCTTCCTATCCTTCCTGCTACTGCTCCGGCTAGACGGAGCTTGTGAGCAAGAGTTCTCCCTCGAAATGGCTTTTTATTCTACGTAAGTTAGGGACCAAAGTGATTTACAGTGGACAGCTCAGAGACTAGTTCTATCGTTTTTTAGGGACCAAAATGAGGAGTTAAATGTATTCCAGAGACCATTTTGTCTAAAAGGTCTAAAAATAATACAAAAAGTTAGAAACATGTATTTCTTTTCTT
>V300016263_L3_WHPEAkcfEAAARAA-541_1_paired_trimmed_paired_merged_contig_19885
GCATGGGCATGGAAGGATATATGACACCATATGGTGGTCCGATGCCGTATATGGGTTATGGTCCCATTGACATGCCATTTGGGGGTCTTGGTCCACAGGACCCATTTGGTGCTCAAGGTTATATGATGCCCATGGTTCCGCCTCAGAGGGATCTTGCGGACTTTGGTATGGGCATGAATGGGATGAATGGGATGAATGGGATGAATGGACCCCCCATCATGAGCAAAGAAGAATTTGAGGCTCGGAAAGCTGATTTGAGAAGGAAGCGTGAAAATGAAAGACAGGGTCAAAGCCGGGAGTTCTCCAAAGACAGGGAATACAGAAGGGAAGTTAGCAGCGGTGGCGATGGTCCTCCAATGAAATCCAAATCTAAGTCAATGGCCCGATCACCAAGCCCAGACTATCCTAATCAGCACCGCCGTCACCGACACGAGAGGCAATCTCCAGAACGCAGGCCCTCACGTGACCCACGTGACCTGGAGCCACAGCCGCCTCCACGTCCTCCAAAGAGAAAATCCGAGCAGCACCACCACGACAGGGAACGCGAGCGGGACCGAGATCGAGAACGCGAGAGGGAGCACGACCACCACGACCATGAGGAGGATCATCCCCGCCAGAAACGACACCGTTCTGATTCGTCCGCGGCCAAACCTTCTGCCCAAACGACAGCATCGGCGAAACCTGCCTCCTCTGCAGCATCAGCTGCTGCGGCAGAAGCGGCGGCCGCGGCGGAGCGGAAGCACAAGGCAAGCGTGTTCTCTCGCATAAGTTTTCCCGAGGGAGAAGTGAGCAAGAAGCGGAAGGCCTCTTCATCCTCCACTGCTTCTCCGGCGGCGGAGGATACCAAACCGTCGGCGCATCACCATCACAAGGAGTCGTCGTCGTCCTTGGCGAATGGGTTCTACGACGAGTACAAGTCGTCGTCGACGGCCAAGGCTGCGAGCAGCGGAACTGGAAGCAGAAAGACTATGATCAGTGCTGCTTCCATGGAGTACGAGTCGAGCGA
>V300016263_L3_WHPEAkcfEAAARAA-541_1_paired_trimmed_paired_merged_contig_19886
TCTTCTTTTGTGCCAATTCTTCATCTTTTACAATGTAGTTAATAATTACAACTTAATTATCTATATAACTTAATGGATGTTTAGTTTTATTACCAAAAAATGTCGATGCAATTAAAACGTAGTTGTTTCATATAATTAAGTTAGAATTTATTTATTAAGCTTCCGACATATAATTACATTTTTCAAATCTTATATCTCAAGATTCTCCAAATATAAATGGAACTCATAATTTTTTTTTTATGTTTTTGGTGAGAGGGGCCGGGGAATCTAATCCCCTGAATGCTACGTGAGTGGAGTGGACTGGAGAGCCTTCTTTATCAATAAAAAGTCATTCCATCAGCTGTCATCATTCTTCCTGTATTATATAGTTTACAAATACTGGAATTTAAACTAATTACGTGCAGCATCGTGAACCAGTGTAGCTAGGTTACATACAATATCCAGCTGGCATCTATGTGACAAATGTGTATTTTTATGGTTCAGTCCCATTTTATTCCACGTTCAATAAACATTTGGGTACTAATATTTGATAAGTTCTTGTAAATCTTTAATGCATGATGATAAATGTAGGATCCAGGACAATTATAGGGAAGGAAACTATGTTGCAGACAAATTAGCAGAAATTCGTCCTTCTTTGAAGTATGACTGTCATATTTCTTAGGCTCCTCCCGTTAGTGTTAGTGGTTTAGCTCAGAGACATGTATGAAGGATTGCTACATCCATATTTGTTGAGTTGTTTCCC
>V300016263_L3_WHPEAkcfEAAARAA-541_1_paired_trimmed_paired_merged_contig_19887
AATTGCCAACCATGATACAAACATTCCAACCTTCCATCAATCAGCTGCCCTTCCGATAGTTTCGCCAACCTAGCTAAGAGTGGATTGTCATGACTCACAAGTCATAACTAGTTAGTAAGTTATTACGATGCGAACCACTTTTATACATTTAAATTAAAAAACGTTACAACATAAACATGCACAGTAGCTCTCCAAGCTTTAACCAGTTAGTAAGTTAAAACCACACTAACAACTATTTTGGACTCTAAATTAGCCACTTGAGCTTCAAATATCTAGAAGAATCTAGAATCAAAAGACACAGTTACCTGTGGGGGCAGCGATCCTGGTA
>V300016263_L3_WHPEAkcfEAAARAA-541_1_paired_trimmed_paired_merged_contig_19888
GTTTACACTACTCAAATCAATGTAAATCTTGTTTGGATTGTACACTATATTTGCACCTACGTATCCAATTGTCGTCGTTTTTTTTACAGTCGCTTGGAGTTGCAAATACGATGTACATTGGCAACGTAGGTGCAAATATAGTGTACAATCCAAACAAGATTTACATTGATTTGAGTAGTGTAAACACATTATTGTGTAAGGGGTCTGAAATGTGTTCAAGCAAGTTGTGAACAGGACCTTTACCTGTCAAAGCAGCTTGACTGTAGAAGCCTAACCAGGCCACCATAGCTAGGCGCCCATTTTTTATCTCCTTCACCTTCAGCTCCTCAAAGGCTACGGGGTCTTTGGCGAGGTTCAAGGGATCAAAAAGCTCTCCTCCCGGGTAATTAACATCGCCTGGCAGGTATATTCCCAAAGGCTCTAATGCTTCAATCCCACAATACCTTGCATATTCAGGTCCAACCATCAGGAGAACTTGGCATATGGCTATGACAATCACTCCTTGGCTTCCTGCTACATGAAGCCCCGGGATACCAAGGTAGTCTAGTGTGTCTCCCTTAAGTTTTGAATAGCCAACTCGCCACCATACTGGTTCAACAAAATGAAAGGCTCCTAACAGATCTAATATTTCAGGAACCAAAGCACCAAGGGCAGCTAGCATAGCCCAACGAGCATGGAGTATTTCAAAGTTAAAATACTTTTGGAAAGCAACAGGATCCTTGCTCAGACCTATAACATCAAAACCATAATCCCCAGGTAGTTCTCCAGTAAGATATGCAGGATAATCATATGGAATTGGGCCAAGCCAACGGGGACGCCCTTCTCCGTACCACAAGCTGCGTTTTCGTGCGATTTGGGCGGAGGCCCTAAAGGTGGAAGAATTCTCCACAGCAAGTTTCTTCCTTTCCTCCAACCGCTTCTGCAGAGACTGTCCGAGTGCGCTATTGGCTATGGCTTTCACGGCCGTGAATGGAATGGCAGAGAATACCACAACTCCCACAAGCTCTTGCCATGAAGCTTTGCATACACCAAAACGAGGAGGAGGAGGAGACTTTTGGTTGTTTGGGGATTTGAGGTTGAGGTTTAGGGGGGGAAGAGACGGAGGATGCCCAAAGAAAGAGGAGTAAGCTAAACAAGAAGGCGGCCAAGCTCCTCCGAGTCCTCCTCCCAGAACAGCCATTCCCATGCTGCTGCTCTTAATCATATTCTAGCCGTTAATCAGTTACTTGGTTGCAAGGTCCACAGTTTCTCTCCAAATGCTTACTCTACGCCTCTCTATCAAAAC
>V300016263_L3_WHPEAkcfEAAARAA-541_1_paired_trimmed_paired_merged_contig_19889
GAAATCGCTTCTCGGCGGTGAGTCTCAGCCCACGACTTGATGAGTAGGGTGGCACAAGTTGGGTCAGCATGCATGTGAGTGCAACTTAGTCCAATTGCTACACCTCCTCCTTCAAATTCATTTATCTGGATCCTATACGCGATCCATGTGTTTTAGTAGTTTGCATTTTTTAGTAAAAAGGATATTTATACTATAAATAAATAAAAAAAATTAAACTCGAAAAGCAATGATGACTTAAAGAGAAATGTCATCATCACGAGACAATCTACCTTTTTCAAAATTTCAAATTTTGTTTAAATGGTTGTTGTGTTGTGATGTAAATTGTGATCGATGTGATTTCGTGCATTGACCATACAAACTTTAAAAGTTGTGGTCCACAAAATTATTATTCGTTGGCGCGCCATTATTTTGAAGTTAGACTCAGTTGGGTAACATAGGTTTGGTATATGGAAAGGGAGAAATATTTTATTATGACGGAAATACAAATGATACATTACGTGTTTTAAGAGAATTGGTGGGAAATTTTAAGTTATTAACTTTTTAGCACACTTATTTCATCATTTGTATAATGACATATGGTGTATCATCCTGTGTACTAGTCACACTGAAAAATCTCTCATATGGAGTGCTATCAAATTTTGTACTAACTTTTGTATTTAAATTTTCTTATTTTTATCAAATTTTAGGATATTTAGACCTGGTTTGGTACTGAGGTGATTCTGAAAAAAGCTGCTATAAAAAAAAGCTGGGAGCTGTTTTTGTGTTTGGTAAACACTCAGCTTCAGCTTTTTTTCACAGTTTTGGATGAAAAAAAGCCAAAAACAAGAAGCTGCAAAACCTAGCTTTGAAAAATCGGCTTTTTTTCACATCTGTTTTACATAAAAGTTTACCAAACACTCTAATACTGTTTTTTTTTTTTTCAAAAGCACTTTTACAAAAAAGTTTACCAAACACTCTGCTGCTTTATTTCACAGC
>V300016263_L3_WHPEAkcfEAAARAA-541_1_paired_trimmed_paired_merged_contig_19890
TGTTACTAATCCAAGCAGCATAGCAATCCTTGAATTCCTCAATGTGATCAATCAATTGATCTGTTTTAATGAATGGAGCATAGCTTTACTCAATTTTGTGCCTTTCAATTCAAATAGAAATGTATAAATCGGAGCGGAAATTCCCGGAGAAATGTTAATCTCGACGCTCTTCAATTAAGGTGATGAATGCCAGAAGAGCGTTGCGTGCTTGGATTTTACAGATCCACATGAAATGATGCAAAATATCAAAGCAACGTAACAAAACTAATTTTTCGAGAGATGCTATAGGAGTTTGAGATGACAATTTTGGAGCGCTAAAAACAAATCCCAACGCTAGAATACTGTACAAACCACAAGTTTGTCGGAAACATGGAACAAACACATCGAAACCATCACACTTGACGGTATGAAATGTAAATTCTTAACAGAAAAAGACACAAGATTAAATACACATTACCAGAGACTCAAACTTCTGAATCAGCGGCCTAGTAGTTTCATCTCACAAAGCAAAAGATCCAAACGCAACGGAAGCTTGTCCAAGCAAATTAACAGAAGCAATACGAAGGTTGCAAACTACATAAGATATTCAGTGACTTGCAGGTGTACACAGTTCGAATCCATTCGTAGGAAGATTTACTCATCATCCCTGTGATGGCGTTTCAAGCTCTTCTTCTCAGATCGCTTCCTGCCCCTACCTACCCGTGAATCATCATCAGAATCAGATGGTGTTGCTGCCTTCCTGCTCCTCCGACGGTGTCTACGAGAATCATCAGACGAATCAGATTCAGAATCATCTGAATGCCGATGACTTCTCCTCCTCCTCTTCTCCTTCCTACTTTTCCTATGCCGCCGCCGACGCTCGCCATCCTCATCTGA
>V300016263_L3_WHPEAkcfEAAARAA-541_1_paired_trimmed_paired_merged_contig_19891
TTTAATTCTCACATCCTCTCAATTTCCAGTCATCAGATCGAATGAATTGAAGATCAGTAGACAATTTAATAAGAGTGAGAAGTAAAAAAAAAAGTGTGAATAATACTACCCTATATAAAAAGGAAGGTGGCATAACTGTCAAGGACTAACTCAATGCTTCTGAAACAATAATATACAACGCCAAATTGACAAATAATTGCAGTGAAAAAAATAAGCCAAAAGCAGAGACTGTGCTACATCCCACCCAAAAAACCTCGGCCAAAAATTTCAGGATCTAGGAAATGGTCTGTACTGAGAACTGGTACTAAATTGAATCGTCGACGATGACGACGCAGCCGCCAATTTCCGCGATTAAAAGCTTGTTCTACAATATACAAATGCCAAATTGCTAGAACACATGCTCCCCCAAAACTCTGCCACAGGCCCACAACATCGAAGGTTGCAATGAGACGCCAGTACTGAAGCTGCAACCGAATTTGCACAGCACCACCTCCCAGCCATTTACAAGAACAGAGGCGTGACAAGAAATCCGCTTCCTATTCGCATTAACTCTTCCTTTTAAAGGGGTTCGATTGTCCCACTTTT
>V300016263_L3_WHPEAkcfEAAARAA-541_1_paired_trimmed_paired_merged_contig_19892
AGATAAATTCTCCCGTCTGTGCCTCTAGCGGTTCCTTCTGATCCTAGAAAACGTCCGAATGCATTTTCTATAAAAACACCATTGAATGATCAAACAATTTTTCTTTTAATACTCAAGGGGATTTGGAGGACCAGCGAGGCGATCGCAAATCTCACAAATTAATTAAAGAGTAAACGTATGCGGTGGCTCCTAAACTAGCAGTGAAAAAAATAAGCCAAAAGCAAAGACAGTGCTACATCCCATGAAAAAAACCTCGGCCAAAAATTTCAGGATCTAGGAATTGGTCTGTACTGAACTGGTACTAAATTAAATCGTCGACGACGACGACGCAGCAGCCTATTTCCCCGATTAAAAGCTTGTTCTACAATATACAAATGCCAAATTGCTAGAACACATGCTCCCCCAAAACTCTGCCACAACATCGAAGGTTGCAATGAGACGCCAGTACTGAAGCTGCAACTGAACTTGCACATCACCACCTCCCAGCCATTTACAAGAACAGAGGCGTGACAAGAAATCCGCTTCCTATTCGCATTAACTCTTCCTTTTAAAGGGGTTCGATTGTCCCACTTTTAAGTCTCTCCATCCGAGCCTGAAGCCCGGATAATGCCCTCTCATCCATAGGGAGAACCCCACCCTGGAGGGGATTCTCTGATGCACGAGGAATCTGACCAGAGAGGCTCTGGTGTACGTTGTCATTCACATACATTAATGGCCTAGTTTCTTGATCCG
>V300016263_L3_WHPEAkcfEAAARAA-541_1_paired_trimmed_paired_merged_contig_19893
AAACCCTAGGGTTTTCAAATCCTCTCTTCTTCCTCTCCGTCTCCAAAACCTCGAGAAGCCCAGAGCGCGGAGGACGGCAGAGGCCACCACCCGCCGCCACAATGTCGATGTCGAAGAGCTCTAAGATGCTGCAATTCATCAACTACCGGATGCGAGTGACGATCCAAGACGGCAGGCAGCTCGTCGGCAAGTTCATGGCCTTCGATCGCCACATGAACCTCGTCCTTGGCGACTGCGAGGAGTTCCGCAAGTTGCCTCCACTGAAAGGCAAGAAGACCAACGAGGAGCGCGACGACCGCCGGACACTAGGTCTCGTCCTC
>V300016263_L3_WHPEAkcfEAAARAA-541_1_paired_trimmed_paired_merged_contig_19894
CCTTACCACTGCTTAGCTATATCCTCCCTCCCCCCCCCACCCTGCCCTGAGCTAGTTATTAGTGCATAGCTAGCACCGCTCCGCTCCAAGAATGTCTTCGGCTATGCTTTCTGTGGCCAAACCATCTCTTCAGGCCAATGGAAAGGGATTAGCAGAATTCTCAGGTCTCCGTACCTCATCAGCTTGCCTTCCTTTCGGAAAGAAGACCTCAGACGATTTATTCTCAGTCATTACCTTCCAGACCTCTGCTTTGGGAAGCAACGGAGGATACAAAAAAGGAGTAACGGAGGCGAAGCTAAAGGTGGCAATAAATGGGTTTGGAAGAATTGGAAGGAACTTCTTGAGGTGCTGGCATGGACGCAAGGACTCGCCTCTTGATGTCATTGCCATCAACGACACTGGAGGCGTCAAGCAGGCATCCCACCTCCTCAAGTATGACTCTACCCTCGGTATCTTTGATGCTGATGTCAAGCCCGTTGGGGATAATGGCCTCTCCGTTGATGGCAAGATTGTCAAGGTCGTGTCTAGCCGCAACCCCCTAGACCTGCCCTGGAAGGATTTGGAGATCGATCTGGTGATTGAAGGGACTGGTGTGTTTGTCGATAGGGAGGGCGCAGGCAAGCACCTCCTGGCAGGGGCCAAGAAGGTACTTATCACTGCCCCTGGAAAGGGTGACATCCCCACCTATGTGGTCGGAGTCAATGCTGACGCTTACAACCCCGATGAAACCATTATTAGCAATGCTTCTTGCACCACCAACTGCCTTGCCCCCTTCGTCAAGGTCCTTGACCAGAAATTTGGCATCATCAAGGGTACCATGACTACCACGCATTCCTACACTGGTGACCAGAGGCTACTTGATGCCAGCCACCGTGACCTAAGGCGTGCACGGGCTGCTGCTCTCAACATTGTTCCCACCTCCACAGGTGCAGCAAAGGCCGTGGCCCTAGTTCTTCCAAGTCTGAAGGGCAAGCTAAATGGCATTGCCCTGCGTGTGCCCACCCCAAACGTGTCGGTGGTGGACCTTGTTGTCCAAGTCACTAAGAAGACCTTTGCAGAAGAGGTGAACGCTGCTTTCAGAGACAGCGCAGAGAAGGAGCTTGCAGGTATCCTTTCTGTTTGTGACGAGCCCCTTGTCTCAGTCGATTTTAGGTGCACAGATGTCTCCTCCA
>V300016263_L3_WHPEAkcfEAAARAA-541_1_paired_trimmed_paired_merged_contig_19895
CGTATTTCATGCCACAGTCACATCTGTGTCGTCGACTTTTTAGCAATAATGGCCACATTCCTTGGGGACAATGCAGGATTAAAAATTGGTTGCATTTCTGCTTCAATTGAACTCCCTTGCTCTTGGAGGAACAACAATCTATCAAGCAAAAGGAAAGTTTCTAAAAGAGGCCCGAAAGCAGCTCGAAGAGACCAATAAGGTCCAATAAGTTCAGCAGATGATTCAACTTCCTTCCATATTCCATGAACATCCATTTCCTTCAGAGGCTCAAGATCAAGGCGAGATAAACCAGATAAGCA
>V300016263_L3_WHPEAkcfEAAARAA-541_1_paired_trimmed_paired_merged_contig_19896
CGTATTTCATGCCACAATCACATCTGTGTCGTCAACTTTTTAGCAATAATGGCCACATTCCTTGGGGACAACGCAGGATTAAAAATTGGTTGCATTTCTGCTTCAATTGAACTCCCTTGCTCTTGGAGGAACAACAATCTATCAAGCAAAAGGAAAGTTTCTAAAAGAGGCCCGAAAGCAGCGCGAAGAGACCAATAAGGTCCAATAAGTTCAGCAGATGATTCAACTTCCTTCCATATTCCATGAACATCCATTTCCTTCAGAGGCTCAAGACCAAGGCGAGATAAACCAGATAAGCA
>V300016263_L3_WHPEAkcfEAAARAA-541_1_paired_trimmed_paired_merged_contig_19897
TTTGCGTCGCCGACAGCAGAGGGTCACCCCAGACTCCTCGCCGCATCATAAAGAAAACACATGTTCATCCTTGTCCCAAATAAACTCTGCTATGAAAGGAAGCTGGTCTCACATAAAACCCACAGTACAGGATGCAGATGGCAGTTTTGACGCGGTGTTAGAGACAACGACCATAACTAATGAAAATTCCTTCAACAAGGCCACCCAATGTGGGAGGAGCAAGTCCATCGGCAAGTATCCACTTTTCCAGAAATATTGCTTATCTGGTTTATCTCGCCTTG
>V300016263_L3_WHPEAkcfEAAARAA-541_1_paired_trimmed_paired_merged_contig_19898
AACGGATAAAGGAACTTGAAGTTGCGTTGGAGTACACAAAGCGCAAGCTTCATGAGAAGGAAATGGAGGCTTCGTGGTGGAGACAAAATGCATCCGCAGCACTCACATCGCACCACCATCAAGATCCTTCATCGTCGGGTGCTTCACAGCACAGTTCGGAGAGTACATTTCACTTGTTTAGGTGAGAAAACCAAGCTGTACAGGGGCTTTAGACAAGCTTCGTGAAT
>V300016263_L3_WHPEAkcfEAAARAA-541_1_paired_trimmed_paired_merged_contig_19899
AACAAATCTCTTACAATTTATTGAAAAAATGAAATGCAAAATGGAAGTTATTTATTTTCTCTCTAGTTGAGCGTCGCAACCTCAGCGGATCTAGGCAGTCTAGGCGAGAGCCTAAACAGGTCGAGACACCCTCTAGACGAGCCCTAAGCAGCGCTAGGCGAAGACTTTTAGAACACTTGCAGCCCAAGCAACTACTTCAAAGGAGGACTGATGCCTGCTGAAGCAGCAAGTCGAGAAGAGGTACCCCAATGTCCTCAGCAAATCACACAAAAAGCACAAAGTTGATTGCTTGTGTCCGAAGAAAATGTATCGAGAAAAAGTAGTTTTTGGGCCAAATGAAGACTTTCAGGAACTAATCTAAACACAGCCTCTTGGTCTCACCTGGCTGAGCGATTCTTCATCCGTGGTAAGCCTCAAATCACCATTTGGCGTGATGTTTCCGCTGTCGCTAAGAAGACTCACATGTAATGGTAATCACAAACCGTTTTATTCAGCCTCACCCTTTGCTACTAATGCCCTCGGTATCCTTACTGTTTCTGGAAGCAATTGATTGGGCTTACGGTTTAATCACAGATAAATAATGTACCCCGTAAAATTACACAGAAAATAAAAGTGACGTTACATTCACGAAGCTTGTCTAAAGCCCCTGTACAGCTTGGTTTTCTCACCTAAACAAGTGAAATGTACTCTCCGAACTGTGCTGGGAAGCACCCGACGATGAAGGATCTTGATGGTGGTACGATGTGAGTGCTGCGGATGCATTTTGTCTCCACCACGAAGCCTCCATTTCCTTCTCATGAAGCTTGCGCTTCGTGTACTCCAATGCAACTTCAAGTTCCTTTATCCGTT
>V300016263_L3_WHPEAkcfEAAARAA-541_1_paired_trimmed_paired_merged_contig_19900
ATAGAGCAATGAGCTACTTCAAAAGTTAAAAGGACTTGAGCTGGTCTGCATTTGAGATTAACGGCAAGTCAACGAAGGCATTGATTGAGCCATCAGCCATCTCGTGCTTCAGACAGATCAGTTTCGCTAGTATCAATTTGTTCATGGCATTAGATTTGGATGAGTTTGGAAGATATTTTTTCTGTATTCTTGCTTACTTCAATCTTTTTCTCCGATGAGAATCTTCTGTTTGTAATTTGCAAGAATTGAAGATAGAAAGAAACTTAAAGGGGTAACAAAAAGTTTCGTATACATAAATTTCATCTAATGACAGGAGTGTCAATTGCTTTTGTGTTTACAAATGTTATTGCATCTTAATCATTTTTCAGGGCACCTCCGCCGAAGCATTAAGCATCTAAATGAAAAAACAACTTTATCAAGTATAAATACGGTGTTCCTCGCCCCTGGATCTATGTAGCCCCGGAGATTACAAAGTAACGGCTGCGCATGAATGGATGATTGGTCCGTCGCCGATCCTGTGTCTGAACTTGTGAGAAGTTTCATAATCAAAAGAATGCAATGTTGTTAACGTTCTCATAAACGAAAAGTGACTATCTTGAGTGCATAAAACAGTCCTGTGAGAGCTGCAGCTACGCTGTAATTTGGTAACGTGAAATGGACTAAAACTGAATTTCAAACACCTGAGTGCCATTCAATTTTAGACTCATCGCATGAAGAACATGAATTTTCCTTTCTTTCCCTCCTGGAATTGCTGTGATTTTCTTGGGAATTTGCAGAGCGGACGCTGATCGAGAAGTTTCATAAAATAACGCAAACACAGCCTCTTCTGTTCTCGTTTTCATTGTCTGTATCTTCTAGTTCACTGCACTGAAATTCCCTGATGTCAACAAGCTGCTTCCCTAAAATGTCTATCCACTGCACTGTCTTCTTTAGCTCCTCCTGTTTTGGAGCACTGGAGTCCGAATTGGGTTTTCGGAGACTACTTTTGAGACAAGGCTGAGCAGTAGATGGTTGTGGATTCGCATTACCTAATAACTTTTCCCCCTTGATGATTTCTTCATCAGCCAAGTGATCAGATGTCTCAGGAACTGATGCAAGTTTTGAATTAGGCAAAGGTGGAGGTGGAGGTGGAGTTGGGGAATTCTGTAATTCGAGTGGTCCAGGAGTGTATATGTGAGGGGAATTAGGCTTGCAAAAGCAAATCAAGGGAGGACAATGAATCTTGCAAGACGCAAACCTCATCAAATATAAATATATATATATATATATATATATATATATATTATCTATATGT
>V300016263_L3_WHPEAkcfEAAARAA-541_1_paired_trimmed_paired_merged_contig_19901
AAAGGTTGAAACTTCGAAAGAACAATTGGGAGTTGGATACCTATGAGTTTGATGACATGCTTACTGAGTATGTATCACAGAAGCGTGTCTATGAAGTTGTTGCCAAGCCTGTTGTGGAGGGTTATTTTCTATTATGGTCCATGTAGTATTTTCCATTATCTTGTAGTGACATTGCGCAACAACTGAATAGTTGCCTTTTTGTTAGTGTAGAGTGTTTTAGATGGTTACAATGGCATGGTTATGGCTTACGGTCAGACAGGTACAGGGAAAACATTTACTCTTGGACAGGTCGGAGAAGGAGATACATCTGATCGTGGAATCAGGGTTCGTTCAATGGAGGGTGTTTTGGCAGATATATCTCCTGAGACTGATTCTATCTCTGTATCGTACCTGCAGGTTGTTAGACCCTTGTCCCATTATTGGTTTGATCTTCTTAATGCTTTCTGTTTATGTCTAGTTGTGATTGCCATTGTGGAAGATCCAAGAACTGGTGATGTTATAGTTCCTGGGGCCACTATTGTAGAGATCAAAAGTCAGCAGAGTTTTCTGGAGTTATTAAGATGTGGGGAAGCTCATCGTGTAGCTGCTAACACAAAATTGAACACTGAATCGTCTCGTAGTCATGCGATTTTGATGGTACAGGTCAATAGGTCTGTCTTTGGAAGAGAATATGTGTTGCAAGTGAAAATGGTGACCCTACTCACTTGACCAAGCCTTTCAAGCCACTAGTCCGGAAAAGTAAACTCGTTGTGGTAGATTTGGCAGGTTCCGAACGTATACAAAAATCAGGAAGTGAGGGACATATGTTAGAGGAAGCTAAGTGTATCAATCTATCGCTTAGTGCATTAATTCTCTAGCAGAGAATCGTACTCATGTTCCATTTCGTGATTCAAAGCTTACAAGGTTGCTTAAAGATTCGTTTGGAGGATCAGTGAGGACTTCATTAATTGTTACTATTGGACCTTCTCCACGTCATTGAGGAGAGACTACAAGTACCATACTATTTGGACAAAGGGCTATGAAGGTGGAGAATATATTGAAAATTAAGGAAGAGTTTGATTACAAAAGTTTGTCAAGAAAGCTTGAAGTACAAGTGGACAAGCTTATTGCAGAAAATGAAAGGCAGCATAAAGCTTTTGAGGATGAAGTTGAAAGAATAAATCTAGAAGCACAAAAACGTGTCTTTGATGTTGAAAGAAACTTTGCTGATGCATTAGAGAAGGAGAGGCGAAAATGCCAAATGGATTATATGGAAGCTGTTAAGGAGCTGGAGGAGAAGTTGGTCTCAATTCAGAAGCCAGACCATATGGGCCTCGGCCTGGTTGATATTAAATGTAACAGAGAGGGGTCCGAGAATAGGTTGAGGAGGATCTGAAAAATCTTAAAAGCCTAGGGCTATATTCACAATCAGAAGCAGATGGAGATACAGAATTTCTAAAGCTTCATAAACTTCTGGAGGAGGAGGCTCAACATAAGAAGAAACTTGAAGAAGAATTAGTAATTTTACGCAGTCAGTTGTTGCAGTCAGATTTTGAAGCTGAGCAGACGAGAAGTTGTCTTGATAGAGGCAGGTCTGGAAATGGGTTTACTGGTCTAGATTCTTCTGCACCTTCAGTTAGGCATTCTTATCCCAGAGACACTGGGAATGGACAGAAAGAACCAGTTTCCACACTCTTAAGCAGTTGGATTGCAAAAGATTTTGTCATTACTCGAGTCGGATGATGCTAATGTTTGCATTCATGCTGTAAAGGTGGTAGCCAACTTAGCAGCTGAAG
>V300016263_L3_WHPEAkcfEAAARAA-541_1_paired_trimmed_paired_merged_contig_19902
ATGGGTTTACTGGTCTAGATTCTTCCGCACCTTCAGTTAGGCATTCTTATCCCAGAGACACTGGGAATGGACAGAAAGCACCAGTTTCCACACTCTTTGAACAAGCAGTTGGATTGCAAAAGATTTTGTCGTTACTCGAGTCGGATGATGCTAATGTTCGCATTCATGCTGTAAAGGTGGTAGCCAAGTTAGCAGCTGAAG
>V300016263_L3_WHPEAkcfEAAARAA-541_1_paired_trimmed_paired_merged_contig_19903
AACAATCCTTTTCTGATTTGCCTCTGCTTTTCACATACAAGTGCACATAAACTCTCAGAAGGTTAAACTTCAAAAAAACAAAAAAAAAGCATACAGAGTATACAACTGTAACTTCAATTTAAGAGTCGCGTACTATTACTGCATAAACCAAATATTGATCTCTGTCAGATGCTAACCACTTATTTTTCACGAAACTGAATTTAAGATATAGGAAATCTGGATTACTTTTGTATAACAATTAAATCAAGGCCCAAAAAGAAAAAGTGGTTTTGGGGAAAGAACATACAGCTTCATAAAAAGAAAAATGAATGGTCTCCTGAGAATCACTTGTGTATCCAGAGACAAACTGGTTTTGGAGAAAGTCAAGGACTAGCAAATAGCAGTAACTCTACACACAGATTACCTTATCTTCAACATAATAGTTATTATATAAAGAACAAAGAATGATAAGGCTATCTTCAATATTTGTATCAACCACTGCCGTTCCTCCACTAGCAAATGGGAGTACAATTCACATCTCCCGAATCAAGTAAGAATTTACTTTTCTGCATATGCATTTTACAACAAACGAACCAAAAACATGAAAGCAACCGCTCATGATGGATAACTGGGTTGATCGTTCCAATGCACTTATATAGATATAAACAAGATGAATAAGGGTCAGGAAAATAAAGGAAAAATACAATAGAAATAGATCAAGAACTTCTATGCTGCAATAAAGTAAAATCTCAAGATTGATGTAGATAAAACATGATACTGGAAGACATACCAAAATTGGCCAAAAGAAAATTTCC
>V300016263_L3_WHPEAkcfEAAARAA-541_1_paired_trimmed_paired_merged_contig_19904
AGGAAGATACTAGACAGGGAGAGAGGAGAGAAAACACAGCGTTCATTTCGTCGCACCATCGATACGGAAACAGTCTCAGATATTTGAGCATACCTTCGCCGTCTCAAGGTGATGCTTAAATATTGAGGAGTTCAGGGACGAGACTTGTTTGTACCCATAAATTTCTAAAAGAGGAGAGGATGTCAGGTGGCCGAAACACCCACTGGTGTTACAATTGCAGGCACCCATTTCGGCTGAGAGGGCGAGACGCGGTTTGCCCAGGCTGTGATGGAGGATTTATTCAAGAACTTGATGATATGGTTCATGTCAGCCCAATGGATTTCTTTGGACTGGACAATGATGATGATGGTGACAGGAGGTTCTTGGAAGCTTTCTCAGTGTTGAACCAATTGACAGACAGAAGGCGTAA
>V300016263_L3_WHPEAkcfEAAARAA-541_1_paired_trimmed_paired_merged_contig_19905
TTGACAAAATGCATGGTTTGATTCAATTCCAAACAAAGTGTCCAAGCAATTTCGGGCTCTCAATCAACACATCAACTGTGATAAAAATCTGGATTCACAATGAATAACTCAGTTCTCGGTACACAAATGACTAGAGAAATGTGACACAATGCCAAGGAATGGAAGTGAAGTTTATTTCCCTTTGTATGGAAGTGGACAAAATGCACTTAGCCTCTGGCATCAAACATTGCCTTCTTAGGCTTGCTCTTGCTCCTGCTGATCTTTACCAGAGCACCAAGCAGCAGCGGTATGCAGATACGCCGAGACATGTCTACTCGACGTCTCTTAGAGACCTCAGACTGCGAACCCTTGATCGGAATCCTGTCATGCTCTTCGAAGCGGATGGAATTGGGGAAGTACAACCGTCCTCTATCACCCGTTCGAATCCCAATTAGTCGGCCTAGTGACATGCTGTGGTCTTGGAAGAAGGATGCTGAGGACTCGGTGTCAAGGTTGGAGGACGAAAAGGAGGTGAAACTGGTGGAGCGAACGTGCGAGGACCGGTGTTCTACAACTGCAGCTGGTAAGCTCTCCACCACTCTAAGTCTCATGTTCATGATCTCAAGCCCCAGGGGCCATCCATGGTGCATTTCAAGATCCTCTGCAACCATGGCTTAAAGAACAGCCCGAGCAGGAAGAAGAAAGGAGAAGACTATGTATTCACAGGAGAATCCCCACACTGATGAGAGAAAACGTTATGAAGAAAACAAGGCTTGTTTTCTTGTACTTCCTTCAAAAATACATCAGGTGATTAAATGAGCTCCGGTCCCACCTCCATGTCTAGTTCAACCCTTTAAATATAGCTGCAAATTCACACAACCTCAACCTGTCCTCAAAATCAACCGTGGTTTAACCACTAATAATCTTGTTTTTTTTTTACAAACAATACGATATTTACAAAGATACTTTTACAACAAGCCGTTAATACACTCATAACAAGTCACAGTAGACAGCAACTTAGACCTCATCTCACCAAGTAAAGACCAAGTGTCACTTGACTGCTCA
>V300016263_L3_WHPEAkcfEAAARAA-541_1_paired_trimmed_paired_merged_contig_19906
ACATTTGTGTGCTCGTCGTCATCCGCCGCCAGAGGCACAAAAGCAGCCGCCTTCCGCCGTAAAGACCCGAAATTTCAGCTCTGTTCTGTGGTTCCGCCACTGGGTCTCAGCCCTTTCTCGCCATGGACTGGGTTGAAGCATCTGGGCGTCTCATTCGCACCGAAGTCTTTGAAATTAGAGAAGAAGAGAAGGTGTAAGGGTATGGTGGTTTATGCATCGCTGTTTGGTGTTGGAGCTCCTGAGGCTCTGGTTATTGGAGTAGTGGCTTTGCTGGTTTTTGGTCCCAAGGGACTTGCTGAGGTTGCTCGGACATTAGGAAAGACTTTGCGTGCTTTTCAACCCACCATTAAAGAACTTCAGGAAGTTTCAAGGGATTTCAAGAGCACCCTTGAAAAGGAGATCGGTCTTGATGACATTTCTAGTTCAACAATAGATGCATTCAATGGCAAGAAAATGGATACTACTTCAACCCCTTCATCAACTACCATGACTGAAGATTCCAAAACTACGATTGAAGATTCTAAAACCACGGATGAAGATTCCAAAACTCCAGACATTTCAAGTTTATCGTCAATAGATGCATACAATGCCAGAATAATGAGCAAGAATTCAACTTCTTCATCAACTGCCACGGCTGACCCCAATGGGGTTCCGTCACCACCCAGAGCATACACCGCAGAAGAGTACTTAAAGATCACAGAGGAGCAGCTAGCAGCTGCCCAAAAGAAGGCACAGGTATCTGCTCCAGCAGAAAGTCAGGTTGAACCTCAGACTCCGTCTCAAGATACAGCTGAAGAAACTGCTGCAAAAACGCCTTCACCCCAACCACCTCAAACTGTTGAAGAAACTGCCGCTGGAACGCCTTCACCCCAACAACCTCAAAGTGAGACATAAGAACAACTCACAGTTGATTGACGGATGCTTGCCAATTTTTCGTAACTCTCAAATTTGTCAAGTTCGAGACATGAAGCTTGACGGAGGATGAATGGAGCTGAGAAATCCCACTTTTGTTGTTCCTTCTCAATTTTTGTTGATGGAAATAGTTTAAGTCCATAGAATTTCTGTATAATTGTGTACAAAAAGGTGCCTGTAATCTCATCTAAGAGCATGATTTTGACCTAGTACTGATGCAGAAACGCCATCTTTTTAGAAAGTGACA
>V300016263_L3_WHPEAkcfEAAARAA-541_1_paired_trimmed_paired_merged_contig_19907
AAAACAACATTTCGTTCCATATACCAAAAAGAAAAGAACATTAGGAGCCAAATTTTCACATGAAAAGGATTTGTTGTTGTAACCAAAGTGGTTGAGAGCGTTTACCTCTCCAAACGAGATCTTGTGTTCCAACCCCACCCTGACCCGCCTTAAGCTTGTATCTGAAAACAAATCACATATGTTATTTGGGCCCAAAGAAGAGTACATCAACAACATTGGACTCGCCCAACAAAAGGTATAGATCAAACCCATCTTCTAAAATCATTCAGTGTTCGTGATCCTTTCTGAGTTGGATTGCAAAGCCCACTTTCCAATGCTTCTTCTGGTTGGTATAATTTTGGAAGAACTGCCACCAGAGCTCATGACTCCAAAATTATCAAAATTCTTGAACTGATTGCCATGACGTCCACCATTGCTCCTGCTGCTGCTACGTTTGTGTGCTCGCCGTCATCCACCGCCAGAGGCACAAAAGCAGCCGTATTTCGTCGCAAAGACCCGAAGTTTCAGCTCTGCTCAGTGGTTCCTCCACTGGGTCTCAGCCCGTTCTCGCCATGGATCGGATTGAAGCAGCTGAGCATCTCATTGGCACCTAAGTCTTTGAAATTAGAGAGGAGGGAAAGGTGTAAGGGTATGGTGGTTTATGCATCCCTGTTTGGGGTTGGAGCTCCGGAGGCTCTCGTTATTGGCGTGGTGGCTCTGCTGGTTTTTGGTCCCAAAGGACTTGCTGAGGTTGCTCGGACTTTAGGAAAAACTTTGCGTGCTTTTCAACCCACCATTAGAGAACTTCAGGAAGTTTCGAGGGATTTCAAGAGCACCCTAGAAAAGGAGATCGGTCTTGATGACAATTCTAGTTCATCAATAGATGCATTCAATGGCAAGAAAATGGACATGACTTCAACCCCTTCATCAACTACCACGACTGGAGATTCCAAAACCACGATTGAAGATTCCAAAACCACGGCTGAAGATTCCAAAACTGTAGACGTTTCAAGTTTATCATCAATAGATGCGTACAATGCCAGAATAATGGGCAAGACTTCAACTTCTTCATCAACTACGACGGCTGATGAATCCAAGACCATGGCTGACACCAATGGGGCTCCATCACCA
>V300016263_L3_WHPEAkcfEAAARAA-541_1_paired_trimmed_paired_merged_contig_19908
GTCACCACAAGAATCCCCTATCAGTTTCCGTCTTGAGCAAGAAATCTATGAGGGTGATCCTTATGCTGATGTAGCACATGAAGTCCTGCCCACTTTTCATGCTTATGCAAAGTCAGGAAATGTCACTGCCCCTGTGGTTTATGTCAATTACGGACGTTCAGAGGACTATGCAAGATTAGAACAAATGGGAGTAAATGTTTCTGGTTCGATTGTGTTGGCAAAGTATGGAAAAATTTATAGAGGGGGCATTGTGCAGATTGCATATGAGGCAGGTGCTATAGGGGTTCTAGTGTATTCAGATAGGAAGGACTATGGCGGTGGTGGATGTGGGGCAAAGTGGTTTCCAGATGATAAGTGGTTGCCACCAAGCGGGGTTCAAGTGGGAACAGTTTACAATGGACTTGGTGACCCAACCACACCAGGATGGGCAAGTACTGAAGAGTGTGAGAGGCTTTCAGATGAGGAGGTGGAGAAATCAGGGGATGTTCCATTGATTCCTTCACTTCCGATTTCAGCAGTAGATGGAGAAACCATTTTGAGGTCTATCGGAGGGCCAGTTGCAGATGAGGATTGGCAAGGGAGTGAAGATGCCCCAACTTATAACGTTGGACCAGGTCCCGGGATTGTTCATCTCAGTTACACAGGGAAGCAAGTCATAGGGAGAATTGAGAATGTGATTGGTGTCATAGAAGGAGCAGAGGAACCTGACCGATTGGTCATTCTGGGTAATCACCGGGATGCATGGACATTTGGAGCCGTTGACCCAAATAGTGGCACTGCAGCACTGCTAGAGGTTGCCCAAAGATTAGGGAAGCTGCAGAAAAAAGGGTGGAAACCTCGACGTACGATTGTCTTGTGCAATTGGGATGCAGAGGAATACGGCCTGATAGGATCAACTGAATGGGTAGAAGAAAACAGGGAAATGCTAGCTTCAAGGGCTATTGCTTACTTGAATGTTGACAGTGGAGTACA
>V300016263_L3_WHPEAkcfEAAARAA-541_1_paired_trimmed_paired_merged_contig_19909
CCAAAATCCTCCTACCACTCTCTCTTCACATCCCCCTCACTTTCAGACAATGCTTCTATCTCTCACCACCTCCACACCCTCACTCGTCGCCCCCACGTGGCCGGCCAAGAAGCCAACGCCGAGGCCGCCGCCTACGTCCTCTCCGTCTTCACCTCCTCCAACATCAAAACCCACATCGCCCCATACCAAGTTGCCCTTACTTACCCTGTCTCACGCTCCCTAAAGCTCACACCTTTACCGCAAGACCCACAAACCCAAATCGAGTTCGACCTCCGGCAAGAAGTCTACGGCGGCGATCCCTACGCCGACGTGGCAGATGAAGTCCTGCCCACTTTCCATGCGTATGCAAAGTCGGGAACTGTGGAAGCGCCGGTGGTATTTGTAAATTATGGAACTTTGGAGGACTATTTGACTTTGGAAAAAATGGGAGTTAACGTTTCTGGAAAAATTGTGTTGGCGAAGTATGGGAGTATTTACAGAGGGAGTATTGTGCAAATTGCGTATGAAGCGGGGGCTGTTGGGGTTCTGGTGTATACAGATAGGAAGGACTACGGCGGAGGCGGCGGAGCAAAGTGGTTCCCAGACGAGAAATGGCTGCCGCCAAGTGGGGTCCAGGTGGGGTCAGTTTACAATGCGTATGGTGATCCTACGACGCCGGGGTGGGCTAGTAGTGAAGAGTGTGAGAGGCTTTCGGATGAGGAGGTGGAGGAGGCAGGGGATGTTGGGAAGATACCGTCACTGCCCATTTCCGCGGCGGACGGCGAAACCATTTTGAGGGCTATTGGAGGGCAGGTGGCAAATGATGATTGGCAGGGAAGTGATGATGCTCCGGTTTATAGGGTTGGTCCTGGTCCTGGGATTGTGCATCTCAGTTACACTGGGAAGCAAGTCATAGGGAGAATTGAGAATGTGATTGGTGTCATAGAAGGAGAAGAGGAACCTGACCGATTTGTCATTTTGGGCAATCACCGGGATGCATGGACATTTGGAGCCGTTGATCCAAATAGTGGAACTGCAGCACTGCTTGAGATTGCCCAAAGATTAGGGAAGCTGCAGAAAAGAGGGTGGAAGCCTCGGCGTACAATTGTCTTGTGTAATTGGGATGCTGAGGAATATGGCCTGATAGGATCAACTGAATGGGTAGAAGAAAACAGGCACATGCTAGCTTCAAAGGCCATTGCTTACTTGAATGTTGACAGTGCGGTATACGGCCCAGGATTCTGGGCCGCGTCAACTCCACAGCTTGATGAACTGCTTAAACAAGCTACTCAACAGGTTAAAGACCCAGATAACTCATCACAAACCCTTTACCAATCATGGGTTGGTTCGAGCAGCTTGCCTATGATTGGCAGGTTGGGAAGCGGAGAATCGGATTTCGCAGCTTTTGTTCATCATATTGGAATTCCAGCAGCTGACATGGCTTTCGGTAAAGGATACCCGGTATACCATTCAATGTATGACGACTTTAT
>V300016263_L3_WHPEAkcfEAAARAA-541_1_paired_trimmed_paired_merged_contig_19910
GTTACCAAACCCCATACACTTGCAACTGCAACATGCCTATGAAACATCGGATCACCAAATTTCTGCACCCATATAAAGTCATCATACATTGAATGGTACACCGGGTATCCTTCGCCGAAAGCCATGTGAGTTGCCGGAATTCCAAGATGGTGAACAAAAGCTGCAAAATCTGATCCCGCACTTCCCAACCTGCCAATCTTAGGCGAAGTTCTGGAACCAACCCACGATTGGTAAAGAGTTTGTGATGAGTTATCCGGGTCTTTAACCTGTTGAGTAGCTTGTTTAAGCAGTTCATCAAGCTGCGGAGTGGCGGAGGCGAAGAATCCTGGACCTTGTACTCCACTGTCAACATTCAAGT
>V300016263_L3_WHPEAkcfEAAARAA-541_1_paired_trimmed_paired_merged_contig_19911
GAATTCGGAATCACCTCCAAAATACCGTTTGGACAGTTGCATTGGTTTATGGCTTCTTTAAACAGGCCACTTTCTCTATATCTGGACGTGACTTCAAGCTGACCCTTATTGCAAGACGTTCACGTCATTATGCAGGCACCAGGTATCTGAAACGAGGTGTTAATGAGAAGGGAAGAGTAGCTAATGACGTTGAGACAGAACAGATTGTCTGTGAGGATGTTCCTGAGGGGTTTCCTATGCAGATAAGTTCTGTTGTGCAGAACCGGGGCTCAATCCCTCTATTTTGGTCACAGGAAACCTCACGTTTAAATATCAAACCAGATATAATATTGTCAAAGAAGGACCAAAACTATGAAGCCACTAGGCTGCACTTTGAAAATCTTGTCAAGAGATATGGGAACCCCATTATTATATTGAATCTGATCAAGACACAAGAGAAGAGGCCTCGGGAGTCCATACTACGTACAGAGTTTGCTAATGCAATTGATTTCATTAATAAAGACCTATCTGATGAGAACCGTCTGAAATTCCTTCACTGGGACCTCCACAAACATCCCAGGAGCAAAGCTACAGATGCTTTACTACTCTTGGGCAAGGTGGCTACATATGCCTTGACACTAACTGGGTTCTTCTATTGTCAAGTTAACCCAGCACTGAGACCTGACAGTGTCATTAAGTGGCCTTCCTCTGGGCATTTTGACAGTAACTTGTCTCCCGAAATACATAATGCTAATGGTGACAAGGAAGCTAATGGTACTGAGGATGCTGATAACATAGAGTGTAAACCAAGCGGAGGCAGAAATATTGCAAATGGTAATCATTCTGTCAAGCCATCCATGTTCCAGAGCGGGGTGCTTAGAACCAATTGCATAGACTGTCTGGATCGCACAAATGTTGCTCAGTATGCTTATGGGTTGGCTGCATTGGGACACCAGCTTCATGCTTTGGGAGCTATAGACAATCCAAGGATAGACCTTGATACTCCTTTGGCTGATGATTTGATGGGATTTTACGAAAGAATGGGTGACACACTTGCACACCAGTATGGTGGTTCCGCTGCACATAATAAGATATTTTCTGAGAGAAGGGGTCAGTGGAAAGCAGCAACTCAGTCTCAGGAGTTCTTTAGAACTCTTCAACGGTATTACAGCAATGCTTACATGGATGCAGAGAAGCAAGATGCAATTAATGTATTTCTAGGGCATTTTCAACCACAACAAGGCAAACCTGCACTATGGGAATTGGATTCTGACCAGAATTTTTACTCCGGGAGGGATGAACCAAAAGATAAGGATCTAGATGGAAGATCCATTTTCAAAAGATCTTATTCCGATGGCAACATTCTTCGAGAAAGTAGCTCACTTATGTCATCCCCACATGTTAAGCAGGAGAAATTCACAAACCCTTGTATGCCTGATCGATCACAACAAGAAAGCAAGATTCTTTCAGAGTCATCACCTGATATATCAACTTCTGAGAGTGATATTGCATTTTCAAGGTACACTCCCTCGATGCCTCGCAGGCAACTTTTTGGAGAGTTTCAAAGATACCGGTGTGAAAGTGAGCATATTTACTATTCTGAACGTGGAGATACGTACAACTTCTCAAACTTTGTTGACCTGGACTGGCTATCTTCATCTGGAAATTCTTGTGAGGAGGAGCCATTTGAGAGGTCGTCAGTACTTACATCTCCAATTGAGGGGCTATCAGTGGAGAATGTTGTTAACGGAATAATTGGGGATTC
>V300016263_L3_WHPEAkcfEAAARAA-541_1_paired_trimmed_paired_merged_contig_19912
CCTTTCTTATTCGTTCCTCTTCAACTTGATCAACACACTGCAATAAATTCTCCAATGTGCCAAATTTAGAGATGAGTTGCACAGCATGAACATTTCCAATTCCATGGACTCCTGCAATTATAACAACCAGGTTCGAGACATAAAATCCAATGATCATTTTTCTCTAGGAAATACAAAAGATTAAAAAAAATATATTTTGAAATTTCCAGAATCCTTTTCCAAAATTAGAGATTCTTATAAGCAATTGTTATTCATTAGAACTCCATTTTCTCCCAACTAAAGGACAAGGATCCACTAACCACTCATTCCCTGCCCAAGTGAAAGTAGATTTCTGTCTCAAGTCATCAGTATGATGCCAAGAGAACTTGTGAAGATATCTACGATTTTTCTTTATTCAAATCAACTCAATTACAACATTTTAAATAAATGCTATCTTGCATTTCATTTTTAAAATGTAAGGAATGCAGGATTGGCACTTTTCCCAGGATGGACACTGTTCTCGTATAAAAGTTTTGTCCTGAGGCTGATGAATGGAATCTCAAGCTACAGAGAAAAATCACTGAATTTCATCTCGTCACTAGAAATACTCTTGTTGCCATTCATCAAATATCATGCTATAACTAAATGCTTTCTGTAGCTTGAGATGCTATTCATGCTGATGAGATGGTATTCATAAAATAATGCATCGAATATCATGCTATAACTAAATGTTAATAACTGGACGCTTATCCTGTAAAAATAAAAATAAAAATTAATCACTTTCCTCCCTTCTCATTTGAATTTTCACAAAAAAAAACAAAATGAAAGTAACCTGGAATATTATCAGATTTGTCAC
>V300016263_L3_WHPEAkcfEAAARAA-541_1_paired_trimmed_paired_merged_contig_19913
ACGTGCATCGGTAGTAGCTTCTGCAGATTAATTAGCAAGATCCAGTATTGTTATTCCATATATATTCAGGACATATCATACAATTAATAAAAAGTAAGCATACCTGCATGCAGGCATATGTGTAATCATATGATTCAAAAGATAAATATCAGTTGGAACATGCATTATTCTTTGGGCATTGAAAATTTGAAATGATCGATCACGTTGCACTGGTTCTGATTATTGATGATCTTACACTGCTACCTGGTGCAGTTCCCAGACGATAGAACTGGAGCAAATCTATCAACTAATAGATTGAATATGTAACCCTTTTGTGTAACTTGTAGTTCTACCATGTAGTCATGGGTCACGGCATGTACGTCTCAAATATATTACAATTTACACACAAGTTGTTTGTTCCGCATCAAAAGGTAAACTAACATTTATATAATTGTTAGGAAAACTTTTGCAGGGATCAAAAGTTTTTGCTTCCAGTTAATTAGCTAGAGAAAACCCTAGCTAGAACTCAAAACAAGGAAAAACAAATTAAACACTAAACAATTTGTTGAATAATTATCCCACATCGAAAATCTTAATAAATTTTAGGAGAAATTAGGATGCAATCCCGAACCACCAATATCCTTTGATTGAAATCCGATTGATTTTAAATTTTTGATCAAAGTCCTTCTACTTTATACACATCAGCATATTTACATTTAAAACTTTATGCCACCCATAAATGTAATTAATTCATTTCTTTTCAAAATTTCATAAGATTATTGAGAACTAATCAATTCCTACATATTAGGCAAAACAAAATATGTTTTAGTACATAGCTTTTTATTTCTTTTATATCTTAGTTTGAATTCAAGTTAACGGGTACATGTGAATTTAAATGTACCCATTGATGTATTTGGGATATTTGCACCCATAAACATGTTATGGTTTTTTTGGACTTGTTATATACAATTTTTATAACGTGTATATTTGAGTTCCACATTACAATTGGTACATTCTTTCTCACAATTCCTTTGTTGGTACATTCTTTCTCACAATTATGAGTCTCAAATAACGTGTATATTTGAGTTCCACATTACAATTGGTACATTCTTTCTCACAATTCCTTTGTTGGGGTACAATTACAGTGGGTACATATAAATCTGAGATAATATTATAGATGGGTACAAAGATGAACACAAAAGGCAGGTTTAATTTGCACTTTGTGGGTAGAAAGACAAGAAAATTTTGGTTCATGGGTACAAAGATTGAAACATAAACAATTGTACCGCAAATATACTACAATTAACAGTGTTATGATTTTGTACTCTGCAACTTTTGGATTGCTTGGGTGATTTTATAGAAGAAAATTGTGTGTGGGTTCTCGTTGGCTAGGTTGTACCCACCAGTAAGCAGTGCAGATTATTTCAAATTTGAAAATCAAATTAAACTAATATTTGGTGTGCCTGATATCACTGATATGTGATATAAATTTGGGATAATTTGGAGGTTAATTAGATTGGATAATTTAGAGGTCTCAGTGGAAAGGTTAGTAATTTAAGGTGCACATATGTTCATCGTTAAGGTGAGCTAGTAGAATGTAATTGATCACAATGTAGTAAATGGAGGACTTGAATCAAAGATTTTAAACTAATAAGATGTGAGTCTATAATATATGATCAAAAGGGACCGAAAACTAAGTGTCCCTAAATTTTATATATATACCTATATTGGGTGACATCATTCTTATTTATACGGACAGTTTTTGCGTTAAAACTTCATATTTGTTGGGTAGCAATGTAAAATTATGTGCCAACCATTTCAAACTTTAATTTCAAAATTTTCATTGTAAAGAAATTTAAAAAACAAAAAACTGTTTAGTAACTGTTTTTCAGTTTTTCAATATTCATTAGAATGTGAAAGCTGAAGTAAATAAAGGAGAGATCCCCCAATTTTCCTTCGCCTATATGCCCGATACACTTCTTAGTGGAAAATCAAGTTAGGATCTTGCTTAGGGATGGCAATTGTTCGGTTTAGGGATGGAAATGCTATATTCATCTCCATAACCACGAAAACTAACCATATCCATAACCACAAATTAACTATCAAGTATTATCCATAACCATACCCACCAAGTAACAGATTCCTCATAGGTTAACGGTTATATTCATCTTCATCAATAAAAAAAATATA
>V300016263_L3_WHPEAkcfEAAARAA-541_1_paired_trimmed_paired_merged_contig_19914
TAGCTTTAGATGAACCATTTCCATCGCTAGTTTGATCTTTCCAAATATCGGTTGAATATATAACCAAATTCGCCCATCATTTATTAAGCAAATTTGCTATTCCGTCGGTGTGACGAAGCGATCGTCGATTTAGATACATAACTCATAATTCAAACACGCTGATAGATTTGCACTTAGATAATCCTGAACCAGGTTGAGAACTGTTGAAGCTTTTTCCGCCACGATTTGGCTGCTAAACCCGGTGAACAGAGAATTTGCCGGCAACATTTTTAACCTCAAGTGAAGTCCCTGTTAACAGTAATTCCGCTAGCATCTGGTAATAACTGCTTAGTATAGTACTTGGATTTACGCGACAGATTGATCTTTGTCCGCCGCCTCTCTGGTATTGATTCAATCGAACACTCTGAAAAACCGCGTCTCACAAACC
>V300016263_L3_WHPEAkcfEAAARAA-541_1_paired_trimmed_paired_merged_contig_19915
AACTCCTTGGTTATTTCCTCCTTCGACTCATCAAAGGACTTGCAAGCCTCGGCAGCAGCAGCCTTTTTTGAACTGGTTTTGGTCTCAAACACCTTCTTGATCTTTGGAAGCACCTTTGTTTGCCAATAACCCATCTCTTCTACTCAAATATCCCTTAAACAAAGTCTAAAACCGAAAAACGAACAATCCGAAAATCAGAAAAACTCAAGTATCAGACCGAACTGGTTACCAAACGATCCTCTAAAGTTATGCAAACAAAAATACGGAAAATAAGTACGAAAATTTTGAAGCCTGCAAAAGCACAAAGAACTTGACGAAACTAAGCTAATAATAATCTCTATATCTTACCTATTTAATTGTGTGATTAATTCTC
>V300016263_L3_WHPEAkcfEAAARAA-541_1_paired_trimmed_paired_merged_contig_19916
AACTCCTTGGTTATTTCCTCCTTCGACTCATCAAAGGACTTGCAAGCCTCGGCAGCAGCAGCCTTTTTTGAACTGGTTTTGGTCTCAAACACCTTCTTGATCTTTGGAAGCACCTTTGTTTGCCAATAACCCATCTCTTCTACTCAAATATCCCTTAAACAAAGTCTAAAACCGAAAAACGAACAATCCGAAAATCAGAAAAACTCAAGTACCAGACCGAACTGGTTACCAAACGATCCTCTAAAGTTATGCAAACAAAAATACGGAAAATAAGTACGAAAATTTTGAAGCCTGCAAAAGCACAAAGAACTTGACGAAACTAAGCTAATAATAATCTCTATATCTTACCTACTTAATTGTGTGATTAATTCTC
>V300016263_L3_WHPEAkcfEAAARAA-541_1_paired_trimmed_paired_merged_contig_19917
CTCTGTTTCTTTGTTTGATGATGAATTGATAATTTGGATTCCTGATTTTGCTTCTGGGTTTCGATTTTGAAAATTTTAGGCAGAATTCAGTAGCATTTTCAATGTTGGGTTTCGATTATGGAAACTTTATGCAGAACTCTGTTTCTTTGTTTGATGATGAATTGATTCAGTAGCTTTTTCAATGTTGGGTTTCGATTATGGAAAGTTCATTCAGTTCAGTTCTTTTCTTTTTAGATTTCTGAGTAACAGTGAGATCTTGCTATTTTTGTTTTCAAAAGGAACAGTTTTGATACATGAGTACAACTTTAAGGTCAACATTTGGTTGAAGAATTATGCTTTAGGGGTTTCAGTTTGTGGTTTTATCATTGTTTAAGAGTGCCTTCTTGGTAAATGCTTCGGGGAATGTAATTTGGTCGGAGATGCATGGATTTTGTTAGATTTTTCTTTTAATTCTGTCGACCTTCAACGCAAGTTCTACCAACGCTGTTTATCGATCCTGAACTTATGGTAGACGTGATGTCATCTAGCAGTTCTGCCCAGCCAAACAGACCATCTGCCTCGTCCCGGACGACAAATGACCAAACTCAGCCCCGTAGCGCAGGTTCAACTCCCAGAACTCCAGGGACACCAGCAGCAGCTCCTCCAACTTCTCTGCGTTGGGATCGAAAAACCATTCAGTTTTCTGTAAACGCTTGGGTGTTTCTTGTGGCTGTGTTTGCAATTTTCCCACTGGTGCCTAGAAACCTTTCACATAGGGCATATCGGCTTTCCTTTATGGGCACTGCATGTTCATCTCTGTATTCCTTGTACTCGCTCTACGGGAAACCAAGGGCTTGGAACTTGCAGGCTTTTCAAGTGTACTTTCAGTCAATTATCATGACTAAGGATTTTATCTACTTGATGTACTGCCTTACCTTTGTCACATCACACCTTTGCCTAAAATTCGCGCTGATTCCCATTCTGTGTCGGGCTCTTGAGCACGTTGCCAAGTTCCTTAGGCGCAATTTTAGTCAATCCTCCTTGTACAGGAAGTACCTGGAAATGCCTTGTGTTTGGGTGGAGTCAAATACAACTACCCTCAGCATACTTTCTTCACATGCTGAGATCGGACTTGGCTTCCTTCTGATTATTTCATTGTTCTCGTGGCAGCGCAACATTGTACAGGCATTCATGTACTGGCAGCTGTTGAAGCTCATGTATCATGCCCCAGCGACTGCTAACTACCATCTGAGCGTGTGGACCAAGATCGGAAGGACAGTTCACCCTCTTATCCACCGCTACACCCCGTTCTTGGGAACTCCCCTCTCTGCTGTCCAGAGATGGTGGTTGCGGTAGAGGTAGAGAATCAGAGACTC
>V300016263_L3_WHPEAkcfEAAARAA-541_1_paired_trimmed_paired_merged_contig_19918
AGGGAGATATCAACAATGTTTATGAATCGACCCATTCAACTAGGCTCTCATCACCCAATGGCTGAGAAGAATCCACAGGTTTGCGACCTGTAATTAGCTCCAATAGCACAACACCATAAGAGTAAACATCAGACTTGTCCGTCAACTTTCCACTTGTTGCATATTCTGGCGCCATGTATCCAAATGTTCCCATTACTCTTGTGGTCACATGAGTATTTGAATCCAATGCTAGCTTTGCAAGCCCAAAATCTGCAACTTGAGCTTCAAAGTTGCTATCCAAAAGGATGTTTGACGACTTAATATCTCTGTGAATAATGCGGGGATGACAATCTTCATGTAAGTAAGCTATTCCACGAGCTGCACCAGCAGCAACCTTGACTCTGGTTGCCCAATCCAGGACTGGCATGCCCTCACCATGAAGATGGAAATGAAGAGTATCATTTGGAACGAAATCGTAGACAAGCAACCTTTGATGCTCGGATATACAGTAACCAACCAGGGAAACCAAATGGCGATGGTGTACTCGACTAATAATTTCAACTTCAGCTTTAAACTCACGCTCCCCTTGTCCCCCACCAATTTTGAGCTGTTTTACAGCAACTTCTCTTTCATCTTCCAAAACACCTTTGTATACACAACCAAATCCACCTTCGCCCAAAAGATTCTGTTTCGAAAACCCATTTGTGGCTTTGATTAGTTCTTCATATGTGAACCATGACTTTGAATTGTTAACGCCACCATCTGATTGTGCATACATGTAATCGCTGCCAGAACCATTTCCTACAAGGGGAGCTGGAGAATAGGGCTTAAGAAATGCTGAATCTGAATTCTGGGATGAAGCAA
>V300016263_L3_WHPEAkcfEAAARAA-541_1_paired_trimmed_paired_merged_contig_19919
CCTGGACCAAATTGGTCACCTTTAGGACTACTTTCTTCATTGGATCATGTAATTTTTGTAGAGAGATTTTAGGTTCAACTCATATATGACAAGTTTGATATCCTAATAATAATCGCTAAAAAAATTACATGATCCAATGAAGAAAGTAGTCCTAAAGGTGACCAATTTGGTCCAGGCGAAAAATCTTCATTGTGCGGGAATACAACCCAAGTGTCATAATATAAGTGGTTGAAAATTTTTATTTTCAAGTATCAACCACTTGTATTATGACATTTAGTCTACCAAACCGTATTTTCGGCACACTGAAAAATCTGTCGGTCCAGTTTCTACATATTTTTTTAATTAATGGTACATGCAGTGGTTTATTTCCTGTATGTACACACTGATATCATATACACTTGATTATATAATAAGTGATTCAAAGACTAGATTCCCCACAGATCATTTTAATGTGATGGGAATTCACTTGGGAGCTCCTTCGAACTGATCACGCAGCAACTCGTACTTTCTAAGCTCGGCCATGGAGAGCGACGGAGAAAGCTCCCCTAAGACCTTGATAAAATCATCATATTCAACAATAACAGAGTCCGATTGTTCATCTGTGCAAGAAGAATCTGAATCCGAACTCAAAGCCTTGTGCTTTGCTGCATTAAACCAAGCATCTGCACACAAGGCATTCATATCTGCACCAGTGAAATTCGGGGGACATCTCTTTGCTATGGAGTAAAGTGGTACATCTTGTAACTTAAACTATCGGGTAAGTGCTTTGAGGACCCGCTCTCTGTAAGATGCTTCAGAG
>V300016263_L3_WHPEAkcfEAAARAA-541_1_paired_trimmed_paired_merged_contig_19920
ATATATATATATATATATAATAAACTATTTTAAAAGACAGAAAAACACCAGAAGAAAACAAAATACAAAACCCCTTAATCTTTTAATCAATCGCATGTTGTGGCATTGCAATTTGCAACAGCAACTGCCGACCCCGACAATATCTTCGGATCCAAACTCCCATATCTTCTTCCTTCCGACCTCGTCAGCGATCGAAGAACTGCCGCAGGATCTTAATTATTACGAAGCTCGCAGCCATGGAGGTCGAGGTCGTCTCCGGCTCGAAACCCTCGGCCGACGCGAAATTGAGGAGAGTGGATTCGCAGAAGGATCAGCTCCGCGTGAAGAGGAAGACTCTGCAGGCGGTGCTCGAGCAGTGCCAGAGAGCGCTCGAGTCGCTCGGTACAACTGGGGGTGCTGACGAGGAGGATGGTGGAGATGATGGCGAAGAAGACGATGACGATAACAGTTCTCGTGGTTCGGCCGTTGACGACGAGCGCCGACAGGGCCGGGGATCGACTAGTTCACGGGCTGATTGCGAGGCCGATGAGTTATGCGACCTTCTTAAATCGAGAGTTGAATGCCCCGACTTCCTCCAAAAGCTAGAAAGTGCACAAGCATCAGCTTCCCAAAATATACCTGAAGAAGGTAATTCTTGGGATCTGGTTAGTAAGAATGATCTATGGGAAGATGAGGATAGCAACTCTGGCGAAGAAGATTATGTTCTTGTTAGGCAAGAAGATATAGTAGAGGGTATTGCGTGCTTTATGGCTGCATACCTGTTGTCCCTTAAACAGACTAAGGAATTGACCCCTAATCAACTTCAGGCAGCCCTTAGCAAAACATTCTCAGTGAAAACGAAGAAGGGAAAGCTTCGGAAGGCATGGGATGGAAGTAAAGTTATCTATAATGTAGCATCGTGGGGGGCAACTGCCATTGGGATATACCAAAACCCTGTGATCATAAGGGTTGCCTCGAAAGCCTTCTGGACATCTTGTGAAGTTATATCAAAGTTTATCTAATTTGTCTCTGCTGCCGGGAAAAGCAGGATTTGCTTCTTGTATTTAGTACTTTGTGTACTTCCAACGCAGCTTCGTGTTTCAAAAAGTGCGTAACATTACTGGCATTCTTTTCATGATACCGAATGGCGTGATTCCTTGATGATTTTAATCCTGTAAATATTTGCTTCCGATTGAAGAGTGCAGTTCAAATTTATGTAACACAGCATTGAACATGTGTCGGACATTTTAGATATTTATTTACTTGTGCATAATGTCACCAATGATGTTTTCAATCGCATTAGGCTAACTTTTCGCATAGGAAAATTCAAGATCTGTTGCGTTCTATCTCGGATTTTGAAATTAAGCAAAAACGTCTAACGTACCGAATGTACGTTTCTCCAAACGAGTTGGCATTTGGTATTGGTAAGGAATTCTCTTACTCAAGCAATTTGGACAAGTCTTTGTCCAACAATCTTACACACAAGAATCGTG
>V300016263_L3_WHPEAkcfEAAARAA-541_1_paired_trimmed_paired_merged_contig_19921
GACTGGAAGGTCCAATTTCAACAACCAACCCTATAAAAACCCTTATTCAAAATTGAGACGAGAAAGATTACAATCCGAAGTCCATAGCAACTTGGAATGAGCCAAGAAGCTTCTTCACGTCCATGGCACCCAAAAGAGGGGACTGCGGATGGCGGATGGTGCTCAAGCTACTAATTCCTGGCTCTATAAATCCTCCAAAACAAGAAAAATCGCAATGCATTCCCGTAATTCGTTCCTCAGAGCTTTCAAAGAACCCAGAATAAGAAAACGAAAAAATTACAGATACAATGTGGCCAAAATAAATAATCCCCTTCTCCTCAGGCAGTGACCGCAGCTGGTTCAGT
>V300016263_L3_WHPEAkcfEAAARAA-541_1_paired_trimmed_paired_merged_contig_19922
ACCAAGATGAGAAATATTACACTCAAAACTCCATAAGTAACTCCGATCACTGATAAGATCAGCACATCGCAATGCATACAGATCATCCGCTGCAAACAGAATGTTTATAAACTCACTCTTTTATGAATATTTGTCCTGCAGTCAAAACTTCGGACGAGCCAAGAAGCTTCTTCACATTCATGGCACCCAAAAGAGCGGACTGCGGACAGTGCTAATGCTACTAATTCCTAGCTCCATAAATCCTCCAAAAAAAGAGAACTCAATCCATTCCAACCCGAAAATAGAAAACCCGTAATTCATTCCTCAGAGCTAACACTTACTTAAGAACCCAGAAAAGAAAAATGAAAAAACTACAGATACAATGTGGCCAATATAAATAATCTCCCTTTTCTCAGGCAGTGACCGCAGCTGGTTCAGTCCATTTCCATACTTTCACTTGACCGGTTCCATCACCCGTGAAAAACAAGC
>V300016263_L3_WHPEAkcfEAAARAA-541_1_paired_trimmed_paired_merged_contig_19923
CATGTTATACCGTCCTATGCCCATACTGGCAGAGGGTTTCCCAATAAGCCACCAACTTTAACAAAACGCTCCCAAATTCAGCTTAAGCCATAAGCATTCATGATCCATAAAGCGATTGAAATCATTAGTTAAGCATCCAGCGAAAAAAGCTTACTTATGTACTGACAGAGAAAGCAAATTACAAGGAGCGGATGATCTCATTATTCCC
>V300016263_L3_WHPEAkcfEAAARAA-541_1_paired_trimmed_paired_merged_contig_19924
ACACTGTAACAAGAGGAGTCCAGCACTCCTTAAATTGAGGGTGAAAAAGTACAAAACGAGAGTGTCGAAATCACTACACTCGCGGGTAAGTTTGAATTTTGAGGTGCCATTTTTTTTCCTAACGTAATCTTCGATTGGGTCAATACTTAACCATCCAATGACTAGAGAAGTAGTTAACTCTAATCTACCAGTTACGAGTTGAAGAAGCATGATTGCCATACACACAAGAAAGTGAAAGCTTCTTCTTATCTTACAAACAAACCTAAATGTTATCTCCATTTATCGAATCAAAACACGAAAACAGATTCAGATTCGCAAAACATTGGCATTCGAAAGAAACACAACAGAAATCCAACGAACAGAGCAAGTATTTCAAAATGCAGAAGTGACGAATGGAGGAAATCATAAGCTCATTGAACTCAGAAAAGGCATATGCGCTTCTTATTAGTAAGAAGGTGAAGCAATGATCGCTATTCGCTATGCCTACGCAAAAAAGCCTCCAACACTCTAAGAGACGTACACAATTCAAATTTGATATCGAAACAACCACCATCCAATCCAATCCAATCCAAACCAAGCTAGTAAACAACAAAACCTCAATGGAGTGCACCAACACCCGAACCACTCTTCTGAGCAAGCTTCG
>V300016263_L3_WHPEAkcfEAAARAA-541_1_paired_trimmed_paired_merged_contig_19925
CAGAGCAAGTATTTCAAAATGCAGAGGTGACGAATGGAGGAAATCATAAGCTCATTGAACTCAGAAAAGGCATATGCGGTTCTTATTAGTAAGAGGTGAAGCAATGATCGCTATTCGCTATGCCTACGCAAAAAAGCCTCCAACACTCTTAAGAGACGTATACAATTCAAATTTGATATCGAAACAACCACCATCCAATCCAATCCAATCCAATCCAATCCAAATCAAGCTAGTAAACAACAAAACCTCAATGGAGTGCACCAACACCGGAACCACTCTTCTGAGCAAGCTTCG
>V300016263_L3_WHPEAkcfEAAARAA-541_1_paired_trimmed_paired_merged_contig_19926
GCCACAATGTGGGTTTTGAGATGGTGGATGCCATTGCTGAAGCTGAAGGGATACCTATGAGCAGTGTTTCTTTCAAAGCCCTTGTTGGAAAAGGTCTTATTGGGGATGTTCCGGTTATATTTGCCAAACCACAAACTTACATGAATAAAAGCGGTGAGTCTGTTGGATCCATTGTGTCGTATTACAAGATTCCATTGAAGCAAGTACTTGTGATATTTGATGATCTAGATCTTCCCTTTGGAAAACTGCGGATGTTGCCGAAAGGTGGACATGGAGGACACAATGGGATGAGGAGTGTCATTGATCACTTTAAGGGGAGTCGAGATTTTCCTCGTTTAAGAATCGGCATTGGACGCCCTCCTGGGAAAATGGATCCTGTCAACTTTGTTCTTCGTCCATTTACTAAACAAGAACAACAGGAGCTGAATTTTACGTTTCAAGAAGGTGTAGAAGCGGTGCGTATTCTTTTGCTTGAGGGGTTCAACAAAAGCGCAACTTTTGTTAATAGTGCCAAACCCTTGGAACAATGCGGTTAAATTGCTTCGTTTGTTATCTTGAGACTCGTATTATTTCAAGGTTTCTCAATTTGGCGAACCATCATTGCATTCATTGTTTTCTGGTGGTGACGCCGACTCACAAACGCTAGCTGAAGATTTATACAGAGCCTCCATAGGAATTATGCAGTCCAGAGTGGTTCCAACGTCCTTTCGCTGAAGGTGCAGCTGCAGCTATACATTTGATAAGAACGATCATACTCTGAGAATTAGCATACTTGTAATTTTATCAGAAGTTCATTGTTGCTGTTTTATTTTTCCCATTTTTTTTGTTTTACATATCTTGGATCTATGCAATTTATGTAGTCTGAATCTTTTCTTATCAAATAAAT
>V300016263_L3_WHPEAkcfEAAARAA-541_1_paired_trimmed_paired_merged_contig_19927
TAGATGCCATAGCTGAAGCTGAAGGAATACCTTTGAGTTGCGTTTCTTTCAAAGCCCTTGTTGGAAAAGGCCTTATTGGCGATGTCCCGGTTATATTTGCCAAGCCACAAACTTACATGAATAAAAGCGGTGAGTCTGTTGGATCGATTGTTTCATATTACAAGATTCCATTGAAGCAAGTACTTGTGATATTTGATGATCTAGATCTTCCCTTTGGAAAACTGCGGATGTTGCCAAAAGGTGGACACGGAGGACACAATGGGATGAGGAGTATCATTGATCACTTTAAAGGGAGTCGAGATTTTCCTCGCTTAAGAATTGGCATTGGACGTCCTCCTGGGAAAATGGATCCTGTCAACTTTGTTCTTCGTCCATTTACCAAACAAGAACAACAAGAGTTGAACTTTACGTTTCAAGATGGTGTAGAAGCGGTGCGTATTCTTTTGCTCGAGGGGTTCAACAAAAGCGCAAC
>V300016263_L3_WHPEAkcfEAAARAA-541_1_paired_trimmed_paired_merged_contig_19928
CTCACTTTTGGGAAGGAGTTCACGGCTGCAATTGAGGCCAAACAAGTGGCTGCACAGGAAGCTGAGAGAGCTAAGTTTGTTGTGGACAAGGCTGAACAAGACAAGAAGAGTGCTATCATCAGAGCAGAGGGAGAGGCCACTAGTGCCAAGCTGATTGGTGAAGCTATTGCGAACAATCCGGCATTTATAACACTGAGGAAGATTGAAGCTGCCAGAGAGATTGCGCATACAATCTCAAATTCAGCAAACAAAGTTTTCTTGAACTCGGATGATCTGTTGCTGAACCTTCAGGAGATGAACTTGGATATCAACAAGAAGAAATAGACAATGCAGGTTGGACTTGTAATAATTTCGTTTCAGATTGTACAATTGTGGAAATAT
>V300016263_L3_WHPEAkcfEAAARAA-541_1_paired_trimmed_paired_merged_contig_19929
GGTTGGTACGGGTGTAACCAATGCATTGATTAATGCACGAAAAGCTCTCGATAAATCTTTTGCTGGTGAAGCAGAGGATGTTCCCATATTATCAACTAGTGTAGCCTATGGAGTTTATATGGCGGTTTCTAGCAATCTAAGGTACCAAGTTCTTGCCGGAGTAATTGAACAACGCCTTCTAGAACCCTTGCTGCACCAACACAAGCTTATACTGAGTGCAATGTGCTTTGCTGTTCGAACTGGCAACACGTTCTTGGGTTCCTTGATGTGGGTCGATTATGCACGTTGGATTGGAATTCAAAAGATCCGAGAGTAGAGCGCACGGCAGATAACCAGAGTCACATGATTGTTGTAAGTAAATTGGTGTTGGATATTGATTTCATTTTAC
>V300016263_L3_WHPEAkcfEAAARAA-541_1_paired_trimmed_paired_merged_contig_19930
CAAATCTGGCAAACTTGGTGAATTTTCAGTTGATCATTTTAATTCTGCAGAGTTTCTTGCGCATCTCAAAAATCTTGCACTGGTTGTTTCCATGGGTGGCACACTTGATTTTGTTGTCAAACGAAATCAATTATCAGCCTTCTACCGTTCCATAGGGCACAGCCAACTGCCTATGCATCTACTCTGGGAAACAAATGATGCTGAAGATGGTGCTGATTGCAAGTCAATGGCTAAACGTAATGTCGACATTCGGGTTGGATATGGAGATACTGAGCTAGATGAAGTGTTCTTGAAAAGCACACCATTAAATAACTCTCAGAAGAATGGAAGAAATGAATTGTTAGACAAGGTTTTTGATGGAGACAATATTGCTGATGAAGGTTTCATCTC
>V300016263_L3_WHPEAkcfEAAARAA-541_1_paired_trimmed_paired_merged_contig_19931
CAGCCAACTGCCTATGCATCTACTCCGGGAAACAAATGATGCTGAAGATGGTGCTGATTGCAAGTCAATGGCTAAACGTAATGTCGACATTCGGGTTGGATATGGAGATACTGAGCTAGATGAAGTGTTCTTGAAAAGCACACCATTGAATAACTCTCAGAAGAATGGAAGAAATGAATTGTTAGACAAGGTTTTTGATGGAGACCATATTGCTGATGAAGGTTTCATCTCAGGTTCAAAATTGAGGAGGAGAAAGGTGAAGAGGGATTCTGACTTTGAATATGGTGATGTTGGAAATGAGGGAATGACTGAAAAAGGCATTGAATCAAAAGAACGGAAGAAGAGCAGGTACTTGTCTTACCCGTACATAAACTTGGGACAGAAGGGATTGCCTGCTGAAATGGATGATGAGGGAGTGGCTGCAAATGTTGATGCCAGCCAGTCTAGTGGGTTGCCTTCTAATTTTAAATTTACTGGTGAGAAGTTCTGGAGAAAGTGGTATAAAAGGCTTACAGGTGAAAGTAACATATCCGGTGACCCAAACTTAATAAATGCATCTTCTGCTGAGTTGCTTTCTGAAATCTACTCTACAGCTGTCAACTGCCTATATCCGAACGACAATAAGACATTTGATTCAGTTGCCTGGTTTGTTTCTAGATTCAGGATTTCAGTATTTCATGATGAATCTATTTGTGAAGCCTATCGTAACAATATGGCTGGTCAGGAAGATGCTAACCCCAACCTGTTGGGATATAGCAGTCAGAACGAGGCAAAATCTGAACCAAAGAAAAGGAGGAGAAAGTCTAAGTTGAAGCATCCAGAGGGCGAAGACACTGCCAGCATACCAAATCTAGTTCAAAGCACTTCAACTGCTACAAAGAAAAGGGGACGACCAAATCTGGGAAGATTGAAGACTAAATCCCTTTCTGGACTGTCAGATGTGAATATTGGCATCACCCCTGATAGCTTTTTGGTGCAAGAGTCGTTGGACGTACACCCTCTCATGCCCTGTGGTAAGCAAAAGAATAGAAAGATTGATGATGTAGCAAGTCCAGTGTGTCTGCAGAATAAACAAACTACAGGAATTCCAGATTTAAATGGGAACAATCTTCTACCTGGCCTTCTCGGTGATGATCAACAGGCTATTGGCAC
>V300016263_L3_WHPEAkcfEAAARAA-541_1_paired_trimmed_paired_merged_contig_19932
CTTCAGAAGCAGCAGTGCCAATAGCCTGTTGATCATCACCGAGAAGGCCAGGTAGAAGATTGTTCCCATTTAAATCCGGTATTCCAGTAGTTTGTTTAATATGCAGACAAACAGGACTCACTACATCATCGATCTTTCTGTTCTTTTGCTTACCACACAGCATGAGAGGGTGTACATCCGACGACTCTTGCACAATAAAGCTATCAAGGGCGATGCCAATATTCACATCTGACAGTCCAGAAAGGGATTTGGTCTTCAATCTTCCCAAATTTGGTCGTCCCCTTTTCTTTGTAGCAGTTGAAGTGCTTTGAACTAGGTTTGGCATGCTGGCAGCATCTTTGCCATCTGGACTCTTCAACTTAGACTTCCTCCTCCTTTTCTTTGGTTCGGATTTTGCCTCATTTTGACCGCTATATCCCAACAGGTAAGGTTTAGCATCTTCCTGACCAGCCATATTGTTACGATAGACTTCACAAATAGATTCATCATGAAATACTGAAATCCTGAATCTAGACACAAACCAGGCAACTGAATCAAATGTCTTATTTTCGTTTGGATATAGGCAATTGACAGCTGTAGAGTAGACTTCAGAAAGCAACTCAGCAGAAGATGCATTTATTAAGTTTGAGTCACCAGATATGTTACTTTCACCTGTAAGCCTTTCATACCACTTTCTCCAGAATTTCTCACCAGTAAATTTAAAATTAAAACACGGCCCACCAGACTGGTCGGCATCAACATTTGTAGCCACTCCCTCATCATCCACTTCAGCAGGCAATCCCTTCAGTCCCAAGTTTATGTTTGGTTTAGACAAGTACCTGCTCTTCTTCCGTTCTCTTGATTCAATGCCTTTTGCAGTCATTCCCTCATTTCCAACATCGCCATATTCAAAGTCAGAATCCCTCTTCACTTTTCTCCTCCTCGATTTTGAACCTGAGATGAAACCCTCATCAGCAATATTGTCTCCATCAAAAACCTTGTCTAACACTTCATTTCCTTCATTCTTCTGAGAGTTATTTAACGGTGTGCTTTTCAAGCACTCTTCATCTAGCTCAGTATCTCCATATCCAACCTGAATGTTGACATTTCGTTTAGCCACTGACTTGCAATCACCGTCTTCAGCATCATTTGTTTCCCGGAGTAGATGCATAGGCAGTTGGCTGTGCCCTATGGAGCGGTAGAAGGCTGATAATTGATTTCGTTTGACAGCAAAATCAAGCATGCCACTCATGGAAACAACCAGTGCAAGATTTTTGAGATGCGCAAGAAACTCTGCAGAATTAAAATGATCAACTGAAAATTCACCAAGTTTGCCAGATTTGCGGTCAGGCATGGGAATTCCTTTGTTAGATTCTGCTTCACCAGTTGACTGACAATTTCCTTTCAAAACACACATACAAGTCATATTCAATTTTACAAGCTGACCAAACTCTTCAAGAGCCTTCTCAACAGCTCCAAGGAATATTCTAGCCTTGCTTTGCCCCGACATCTGCTCAAAGTACTCACGAAAAGGTTTTAGTTGGTATGGATGGCACCATGCTACATGACTCATCCCAAAATATCCAACTAGTAGACAGCCCCCTGGATCCCCACCGGCACCAAACTTTGATGCATAAACTGGATCATAAATTTTACCAGGCCACCATGTCTGGGTTTTGGTTTTAATCCATACAATATCGCCTGCAGAAAAATCATAGTCTTGATAATCAATATCCTTCTCCTGTTCATCATGTCCAAATTCTTCTACAGTTTCTGTACTTGCAAATCCAGGACAACTTGCCACCTGAAGATCATCGTCAATAAATCCCGGTGGAGGGCCACTAAAATCCACGAACAGCGATATACCATCATCGGAAACTTCTATCTTCTTGCTTGATGAGTCAATCCCATTCAATCCCAACACTTTGCCTTCATTCATACCATCATCATCATCAGCTATCTTCTCAACTCCATCCTCCTCATTCTCAGTCCCACCCAAGTCCTCTAAGTTCCTGTTCCAATCTGACGGTGGCTTCAAAAAAAGCATTCGAACGTCATTTCCCTTATCTGATGG
>V300016263_L3_WHPEAkcfEAAARAA-541_1_paired_trimmed_paired_merged_contig_19933
TTTTAGTTCTTTTGATGCACGGCAACCCGGTGGATGTCCATCTCCTTCAGCATGACAGAACGCCCGCATGAGTCACACGGGGCTGTTCTCGACCCACATGCACTCTCGTGCTCAGACAATCCTCTCATTCTATCCCGAACATCTATAGCGGAGTTTCCAGCTTGAACCATGTCCCCACAGAATCGACATGCGATTAGGCGAAGGGGGCAAACGGATGCTTGGTGTTGCACCATCTCTTCCTTCTCGAGCACAATTCCGCAGGGGCAGTGAAGTGGTTCATGGAACACTTTCATGTGCTTTTCCATTTCCCCCCGATGAAAAGCTTGCTCACATTTCGGACAATGGACGTGATTCTTGGCCTCCTCAACCCTGAGAACAACTCCGCAACCAGCATGCTGACAAACAACATTATGTCTGCTACAATAGGCTTCATGAAGCGATAATGTGCGACTGGGTATATAACGCTTACAATTCTTACACTCTACAGTATCCATGTCCATTGGTGATGAGGACGAAACAGCCTGCTGACCTATCGTCCGATTACTGTCATCTTGAACATTCACTGATACTTGGTACTTGGTTGTTCCCTTAAACCCGTACACACCAACACTGTAAGTTCCTGCTTCCAAGCTCTTGTCTTTTGAGCCAAGGATCAATACCTTCGAACCAATGTCATGGGATGACCATTCATGCTGGTGCCTTGTTGGGAATATTAGAGGATGCTTGGAGATGTAAATATCAGTATCTCCAGAATTTGGCTCCGCTTCTATCCTCACCTCAACTTTCGCATCTCCCGAAGCAATTTTCTCCCAAGTATCATTATCTATGGTAAACTTGTAATACGTGTAGTGCCCTTCGTCAACGGTTCCAGATTCTAACGTTCCAAATATAAGTGGTTTTAGGACATTTTCATGAGTCTTCTCCGAATCATTATCAGCACCAACTATGTCAACTTCAATATCCGTTTCTAGAACAGATACACTTGAAGAGGGTTTTAATTCAAGGACCTGTAACTTATATACCAGCTCCCCGTAGTTGACCGTAAATATATCATCCTCAGAAAGGGTGGCATGCTGACGAAGGCTTGTTTCGAGGATGGCCTTGTGATTGGGCAAGTCTGAAAAACCTACCCTAAGAGGTTGAAGTTTTGCATAAGTCCCTTTAGAAAGCCAGACATAGAGAACTTCTACCAAAGGAATATTTGGTGTATCTGTCGGAAATAAGTTCTGCCATACATGAGGAGGAAGCCCAACAAAACCTTCATCTGCAGTGAACTCCAAAACGCCTGAATGCGTGCTCGTACCCTTCTCCTTATCAGCATCAATCATTTCTGACGAGCCCCCTTGATGTACTGTTGACAACTTAAAGTACAAGGGACCTTGATCAAACGCACCTTGATCTTGCAATTCGTTGAAGCAGGAAGCTGGCAACTTAATCTTATCTCCACTACCCTGGCAACGTACAGCTTCAAATACGCGGTAAAACATGATTCCCCGTCCGACAAGTAAACTTTCTTGCATTTGTTGATCAACCTTGAGTTGGGCTTGGGCGGCATCGAAGAGGCGTCTGGACCGCTCGGCGTCAATGGCTTCTCTCTGCTTCTTACCTTCCTCTTTGGCCTTCCTCTCCTTCTCCAATTTCCGCCTCGCACTCTCTTTCCTCTCCTTCTGCTCCTTCTCTAGCTTCTCTCTCGCTCTTCTCAGCTCGAAATCCATCTCTCTCTCTCTCTGCTCGTTGGTCGTATTTGGAAGCTTTTGATGTTCTCAGAAATCAGAGTCGGAGCTCGTGTTGGTTAAGAAACCACAGAATAGGAAGAGAAATTAGAGACCATTTTCCTCACTATCATTTAGTACAATAATGCCTTCCTATTTATTAGATTAAATAGATGAATTTAAATTTTGAGATTTGTGTAGTAGATAGGCACAAATCTCAAAATTTAACTCATCCAGTGATAAATACGACTGTCGAGAATCCACCGGCTATTGATTGTATGCTTTCCTGGAAAAATTTAATTATTCGAGTGCGAATAAGAA
>V300016263_L3_WHPEAkcfEAAARAA-541_1_paired_trimmed_paired_merged_contig_19934
CAGTGATCACCTGCTTTATCTCCTCTACAATGGATCTGACCTGGTTTTCATCTAAAAGTGGTCCAGATATCTGTAAACATTCATTTAGTGCATCCAAAATACTTGCACATATTTCTGTATCAGGTTCCTTGTGTAATGCTTCCACCAGAGCTGGAACAATGTAGTCAGACAACTGCTTTATATAGGTTTCATTACGACCTTGAGCTTGCCCCTTCTCTATGGCTAATTTTGCAGAAAGCAGCAGCTCCGGCATCGCTGAAACAGCTGCCTTCCTAACTT
>V300016263_L3_WHPEAkcfEAAARAA-541_1_paired_trimmed_paired_merged_contig_19935
GAGCAGCGCTCCCAGGCCGAGCTCCTCTTCAATCTCTGCAAGCAGACCGATCCTGACTCCCTCTGCCTCAAACTCGCTCACCTCCTCCAGTTCTCTCCCGCTGCCGAGGCCCGAGCAATGTCTGCCATTCTCCTCCGCAAGCAGCTCACTCGCGACGACTCGTACCTCTGGCCCCGATTGAATCCGACAACCCAATCCTCGCTGAAAACGATTCTCCTGACCTGTATTCAGCAGGCGGACAACAAATCTATCTCCAAGAAGCTCTGCGATACAATTTCCGAGCTCGCCTCCGGAATCTTGCCCGACAACGGCTGGCCCGAGCTCTTGCCGTTCATGTTCCAATGCGTCTCGTCCGATTCGCCCAAGCTTCAGGAATCGGCGTTTTTGATATTTGCTCAGTTATCGCAGTACATCGGCGACACCATGGTGCCGCACATAAAGGAGTTGCACGCCGTGTTCTTGCATAGCCTGGGGAACTCGCCGAACCCTGACGTTAAAATCGCAGCTTTGAACGCCGTCATCAATTTCATCCAGTGTTTGACAAGCTCTGCCGAAAGGGATAGGTTTCAGGACCTGTTGCCGGCGATGATGAAGACGTTGATGGAGTCTTTGAACAACGGGAACGAGGCCACAGCACAGGACGCTCTTGAATTGTTGATTGAATTGGCAGGGACCGAGCCCAGGTTCCTCAGGCGGCAGATTGTGGAGGTTGTCGGGGCAATGTTACAGATTGCCGAGGCTGACACCTTGGAAGAAGCTACCCGGCACTTGGCAATTGAGTTCGTAATCACCCTTGCTGAGGCCAGGGAACGTGCTCCAGGGATGATGAGAAAATTACCACAGTTTATAAGCCGATTGTTTGCCATTTTGATGAGGATGCTTCTGGATATTGAGGACGAAGCCTCATGGCATACAGCGGAGAGTGAAGATGAGGATGCGGGTGAGACTGGTAATTACAGTGTTGGGCAGGAGTGTTTGGATAGGCTTGCCATATCCCTGGGTGGGAATACCATTGTTCCCGTGGCATCCGAGCAGTTGCCTGCTTATTTGGCTGCCCCTGAGTGGCAGAAGCACCATGCTGCATTGATTGCTCTCGCCCAAATTGCAGAGGGTTGTGGCAAGGTAATGACAAAAAATTTGGAGCAAGTGGTGGCAATGGTATTGAACTCATTTCAAGATCCACATCCTCGTGTAAGGTGGGCAGCAATTAATGCAATTGGGCAACTGTCTACAGATTTGGGTCCAGATCTGCAAGTTCAATATCACCAAAGGGTACTCCCGGCATTGGCTGCAGCTATGGATGATTATCAGAATCCCCGCGTTCAGGCACATGCTGCTTCAGCGTTGCTCAACTTCAGTGAGAATTGTACTCCGGATATTTTGACACCTTATTTGGATGGGGTAGTGAGCAAATTGCTTGTACTTTTACAGAATGGGAAACAAATGGTGCAAGAGGGAGCCCTTACTGCTTTGGCATCTGTTGCAGATTCATCTCAGGAGCATTTCCAAAAATACTATGACGCAGTTATACCTTACCTGAAAGCTATCTTGGTGAATGCAACTGATAAGTCTAACCGCATGCTTCGTGCCAAATCCATGGAGTGCATTAGCTTGGTTGGAATGGCTGTTGGAAAGGATAAGTTTAGGGATGATGCGAAGCAGGTCATGGAAGTGCTGATGGCTTTACAAGGATCTGGAATGGAGGCAGATGATCCAACGACAAGTTACATGCTACAAGCATGGGCAAGACTCTGCAAGTGCTTGGGACAAGATTTCCTCCCCTACATGAGTGTTGTAATGCCTCCTTTGCTTCATTCTGCTCAACTTAAGCCAGATGTAACCATTACATCTGCTGATGACAATAGTGATATTGATGATTCTGATGATGAAAGTATTGAAACAATTACTCTTGGGGATAAGAGGATTGGAATCAAGACTAGTGTCCTGGAGGAAAAAGCTACTGCTTGCAATATGCTTTGTTGCTATGCTGACGAGTTGAAAGAAGGATTCTTTCCTTGGATTGATCAGGTTGCCCCAACTTTGGTTCCACTTCTTAAATTTTATTTTCATGATGAAGTTAGGAAGGCAGCTGTTTCAG
>V300016263_L3_WHPEAkcfEAAARAA-541_1_paired_trimmed_paired_merged_contig_19936
CGGTGATGGTGGCATCGATGAAACGAAGGATAGACATGAATTTCATGGTGCAGTTTCAGGAATTTTAGTTAGTACATTTTCCAATTTTTCGTTAATTTGAGCCATTGCTTTGGTTCACGGCTGCTTATTATTCTATGTAAATCTTGTATTTGTTTTGTTGAATGAAGTTGTAGGGAGGGAGAGTGAATCTCTGTATATTTTCATCGTCAGAATGTGTTGGAAGACAACATGAAAAGGCCAACTTGTCTTCCGGCAGTATTTTAGGTTGTTTTATTCCCTTTAATACGTAATTATAGTATACATAAGTAAATGGTTTTTGGAATAAAACAATAATTCATTCCAAAAACCATTTACTTATGTATACTATAATTACGTATTAAAGGGAATAAAACAACCTAAAATACTGCCGGAAGACAAGTTGGCCTT
>V300016263_L3_WHPEAkcfEAAARAA-541_1_paired_trimmed_paired_merged_contig_19937
CGATGTGAACAAGTATTACAACTGTAGATGGAAGGTTAAAATGGCAAAAATTTTCAAGGTTTATGTGGTTGGTTGCTGGCCAATTCTTTCTTTGTTGGCTGCCGTTTTTCTCTTGCTAATGATGACATTGCAAGCGTTTTGCTCAGTATATAGCTGCAGTCGCACATTTCGCATCAACACAACCACTACTACTCAGTGGTGATGCTTAATTTAGTTTTTTTTGGGTGTGTTTAATTAATTAATTATGTCTTAATCCCTTCTATTCTTGCTAAAGAAAAGGATATGGCTGGGTTTGCTTTCTTACTTTATCTATATATGTCTGTCTAAACTCTGAATGTATAAATTATTGAAAAGTGTCGTCCAACCATTCCGGACAATAGATATGTCCAAGAACTAACTGGCAGCTGAGCTTGATGTTAGAGTAAATATAGAATTATGGAGAATAATTCGAATGATGATTTTGAGGTACGACTTGAATCATTTCCTTAAAGTGTTATTTGCCCTCACTCGAATGAGTTTGCTAAAGGGTTCTTTGGCAAATCACTTTCAGGATACAACAATGTATGAAATATTCGATTAGCAA
>V300016263_L3_WHPEAkcfEAAARAA-541_1_paired_trimmed_paired_merged_contig_19938
TTAAAACCTAAATTCTCTGCCTCACCGTCTCTCTGACCCAAGTCTCTCCCTTCTCTGTTGTGAACTGAGAGCCTCTCAATTTTGGCAACGTGTCATCAGTTGGTTGGTCACACCTCGTACATCACCCAACAAAATATCTCAGAGCGCCTTCTTCTGCGAGCAGCCATGGATGCCGCAGCAGCTTCTGCTACAACAATGAAAGCCGTTAACTTCCTAGGAACTCCAGTCACCCAAAGAATAACTACCCCGACTACCTTAACCTCTTCGATTCCTGACTGTAACACGAGAATTCACACTCTTTATCTCCCCAACTCCAACCCCAGAAACAAAGCTATTCCTCTGCTCCCTCGCTGCTCCACAAAGCCAGACACCGACACCACCGACAACGAAAAATCAAAAAATTCGACTGTCGAACCCAATTTAAATTCAAACCCCACCAACCCATCAACACTCTCTTCGAAAGATGCAATCTTTTCTCCTATACCACCATCAATTTCTTCTTCTGTCACCAAAGGATTGGTATTCGATTTGGGTTTGGAAGGTTCGTGGGACAGCGCAGAAGTCGGGTCACCAGTTGTGAAGAGGTTTCTGGGTGATGAGGAAGAGAGATGGTACATGTGGTACTATGGCAGTTCGAATTCGGAGGGTTCGGATTCGATTGGATTAGCAGTTTCGAGCAATGGGGTTCATTGGGAAAGAGGCGGAGGACCAGTTCAGTCGAGCCAGGACGTGGGAGCGGTGATCAATTGCGGGAAAGATTGGTGGGCGTTTGACACCCAGAGCATTAGGCCTTCTGGGGTGGTGGTCATGTCCAGCTCAAAGGTCAGACCTTCCAGCGCTGTTTACTGGCTCTATTACACTGGCTACAGCGCTGAGGAGGCAGAGATTTCTTCCGATCGTCGCAATTTGGAACTGGATTTGGAGAACCCGGAAAGGATGAAGAATGGTGGTAATGCCGGGAAGATTTTGAAGTCTTTGCCTGGACTGGCAATTAGTCAGGATGGGAGGCATTGGGCAAGGATTGAAGGGGAGCATCACAGCGGGGCGCTTTTCGATGTGGGAATGCAGGAAGAGTGGGATTCTTCATTTGTTGCAACTCCTCATGTTGTTTATCATGAGAGTGGTGATCTTAGAATGTATTACCATTCATTTGATTTGGAAAATGGGGTTTATTCAATTGGGATTGCAAGATCAAGGGATGGGATTAAGTGGCTAAAGTTGGGGAAAATAATTGGGGGAGGAAGAAGTGGAGGGTTTGATGAGATGGGAGCAACGAATCCATGTGTGGTAAGGAACAAGAAAGATGGGGATTATTTGATGGCATATGAAGGTGTTTGTGCAGATGGAGGGAGGGGGATTGGATTGGCTGTGTCCAAAGATGGTTTGAAGGACTGGACAAGGATTGGAGATGGGGTGGTACTAGAGGCATCTGAGGAATGTGGGTGGGATAACAAAGGGGTTGGATCTCCATGTTTGGTTCAGATGGATGGGGAAGAAGATGAGTGGAGGTTGTATTATAGAGGTGTTGGGGATGGGGGGAGGAGTGGGATTGGGATGGCAGTTTCAGAAGGGAGTGATGTTAGAAGGTTTAGAAGATGGGCAGGTTTCCATTTGTGAGATTTGTATGTGTTCATTGAAATTTGAATCTGTTGTTTCTCATTTGGGTGTGGATTTTTATCATTGTCTGTGAGTTTGTAATTGCAAAGTTCACACACCTTGAATATGAATGCTATTTGCACTAAATCAAACGAAATCATAGGTACATAAAGCATAGGTTTATTGAGCATAAGCTATGAAGTTTATACTAAATTTTAAAAA
>V300016263_L3_WHPEAkcfEAAARAA-541_1_paired_trimmed_paired_merged_contig_19939
CAACAATATTTCGAACAAGCGTTTCCTACAATCACCTGTGGGGGCAACGGCGAGAACAAAACCTGGGGAAAAAGGATTAACCAAACCAACCTATACATGGACTACTCGGTGCAGCGCACAGCTATCAAGATTTTATAGGGTGTAAAACTTATAACTTGAAATGTACAAATGGCTTCCAACAAACAGAATATCTAACTCCATATGTAACGCTTCCAAAAAAAGTTTGCGGCAGAGCCATATAAGCAGAGAACAGGCTCAATCCGGTATGTTAGCAATTACTGTAATTACTCTTTCATTCTACCAACCTTATAAATAGAGTATCACTCACGCTGCTGTCAGGCCGATAAAGGAGGGAAATCTTCTTCATCTTTCAAACGGTATGACTGTGCAGCGATCCTATCCTGATCTGTATGCTTGAGTTCTGACCCAATGATGAGCCAGCGTTTGTATGTTTGCCATTTGCAGGTCCCTCTGTTGGGGGATGCCCCATTGCCCCAAATTCTACAACTTTCTCAGAGGAATGAATTGAACCATTCGCATTAGGGTGTACTTTCCTTCTAGGGGAACCAGCAGGACTTTCTGAAGACCCAGCTTTTCCCCCACCTTTATGAAGAGACATTTGTAGTTGTGACAGATCACGACTGCATCTGTCCGACGTATAATTCTCTGAAGATGGTATCATGGCATGGCCATTGTTACGATGAGACCTCAGCGGTGCTTGATTTCTTCCCCTTGGCGTCACAGGCCTATCTTTGAAATGATTCGTATTGGGAAAGTACGTTCCGGTTCCTCGTGGCTTTGGCAACTCCTCCATGCCAAAGGTTATGCCATTAGGCAACATTGGTGGGTTCATCGGATAGAATGGTGGCCTAGGGACAACACCATTGACATTCATATGGGAAAATGCATTCTGCCTGAGCTGCACTGACTCTCGAACTGCATCCCATGGCTTCTTGCCCTGAAACTGTGGGTGCACCGGAGGTGGCATAATGGGAGGAATTGCCACATTTAGCTCACAGTCATACCACCGATGCCCATAGTTTAGACTAAGTAAATGACTATGGTAATCCCCACTCAGATCTGTTAAACAGTTATAAGGTTTGGGACTTCCAGCGGTACCACTTGACATTGGATAATA
>V300016263_L3_WHPEAkcfEAAARAA-541_1_paired_trimmed_paired_merged_contig_19940
TCTGGGGTGAAGTTGCTCTATTGAGTTTGAGTCAAACATAGAGAGGCGATGCTCTTGAATTGCAAAATAGTTGTACGTATACATGCTGCAGAAAGACAAATTGAAGAAAACTTTTTAAGCAATAAAAACAGCTATACTCACATTAATAGCTAATAAGAAAATTCCACTGCAATAAAAATCATAGCCCCCATTTACAGACCCAGAAAACCCAACACCAAAGCTCTTTTGTTTTACATTAACACACAAATTATTCCTTAAACACCATCTAATTAAAACAGTCAAATAAAACTACACACATCTCTGGCTCTCTCTCTCTCTCTCTCTCTCTCTCTCTCTCTCTCTCGTTTTTATCAATCCATCCAGAATCCAAAGAAGCTCACGCATCATATCGATAAGTCGACAGAATCACGATCCAGATATAAACTGATAA
>V300016263_L3_WHPEAkcfEAAARAA-541_1_paired_trimmed_paired_merged_contig_19941
GGCCTTGTATTTTTTTTTTTTTTTTTTTTTAAGCAATAAAAACAGCTATACTCACATTAATAGCTAATAAGAAAATTCCACTGCAATAAAAATCATAGCCCCCATTTACAGACCCAGAAAACCCAACATCAAAGTTCTTTTGTTTTACATTAACACACAAATTATTCCTTAAACACTATCTCATTAAAACAGTCAAATAAAACTACACACATCTCTGGCTCTCTCTCTCTCTTTCTCTCTCTCTCTCTCTCTCGTTTTTATCAATCCATCCAGAATCCAAAGAAGCTCACGCATCATATCGATAAGTCGACAGAAACACGATCCAGATATAAACTGATAAACCCAAACACGGTCAGTAGAAAATCCTCGGCAGAGGCCGGTGA
>V300016263_L3_WHPEAkcfEAAARAA-541_1_paired_trimmed_paired_merged_contig_19942
GCCAACCCACAACTTGTGCCTTGGCCGGAGGCTTTGATGGATCTTTTGTGCAAGAAAGAAGGTTGTTTTTGTCCTTGGAAGCAATATTTTTTACATTGCCATTCAGATCTTCCTTGGACTGAAGGTTGAGCTTGAGATCAACTGTCTCCGAGAACCCTCTCTTTCCAGTAGTCTTGGCAGTCTCCGGCTCGGCCACAGTAGTAGTACCGCCACCGGGAAGCCCTAGGCACAGCTCAGTCTCTCGGAGGTTCAGATCACGCTCAACTCCAAGCATGCTCGTCATCTTCCGGCTAACAAGAAAATAGAGATTTTGAAGAAAGTGCTTTAATAAAAAGCCTGTGAGGATCTCTAAGCTTGCGTTTATATTGGTGGTGATGTGTAGAGCGGCTTTCGCTGCTGCTTCTTCTTTCTTCCGTCTTGTTGCGTTGTTGTGTTGGTTTTGAGCTAGGAGAGAGGGAGACCCCCAACACAATAATATAACTGCGTGGGACGCTTGTGTCTGTGTTTGTATGTGTAGGTATGTCAGATCGAGTTTCTGATGGTATGATGGTTTGACACGTGGAGGGTTTGGGGTCGTTGATGTTGTGGAGTTGTTCTGAAGGCTTGATGGCAATCATTTCCCTACGGGGTTAGATTTGGAGGTAGTGGCTAATACGGCTCTCGCT
>V300016263_L3_WHPEAkcfEAAARAA-541_1_paired_trimmed_paired_merged_contig_19943
GTTTTTGCATTGTTTGCCGAATGTGATAGATAATGCAGATGTTCTATGATGAATTACGTTGGGGATTGCTGCAGTGGGTTTTGGGCGGTGCATGATCTTGTTGAATTATTGATTTTGCACCGTTCAGGAATGACTTTTTAGAAGAAAAATGTCTTTAACGTTAAAAATAAATAGTACTAGGAATGTTTCGTTAAAATTTCCATTTTATAAAACCCCCTACAATATATACCTTGATTTGTTATTTTGTTTTGTCAACTATCTCATACTACCTACGGCAACACGGATTCGTCATACGAATCTGACTGGACTGTGATGATTTGTATTTTGGTCTCTCGTCGTAATGGCCTCATTGGCCTTGCCGACCACTGTGATATCGCATCAGTTGTCTGAGTCCATAAATTCTCCAAGCATATGCCGCTTCAACAGCAATCTTCTCTATATCTAGTGTTCGTTTATAATTTTATGTAAGTGTTATTTGTGGTCTCGGCTTGTTGGATTATTTTCTCGCAGGTGATGGTATGGATAATCGGTGAACCGTTGTTGAATTAGTCTCATGATGATCGAGGCTCTCCGGCCGTGTGAAATCATTTGTTGAGCTCCCCCATATGAATCACTCGTCAGTTTTTAGCTGGTTATGCTATTGTTCTAAGGCTTTGGAGCATAGATGGTGTTGGTTCAAAGTGCTCACGAATGTATGCTTAGGCCTTCATGCTCGGACTATACTGACAATTTCAGTACTAATTATTTCAGTCGGATATGATAAATAGCTATCAAACAATATTGACTAAATTAGTGTGGTGTTTAATGCAATATCAGACTAATGATTGTATTATTTATGTTCTGTTAATATACTGAATAAAAGGAATTCAAAGTATTATTACTTTTTAAAGATAAAAATGGATGATTAATGGAAAAAAGGGAAAACAAATTTTACACTTAAAATTCACAACAACCAAATGGATCAAATTAAAAAGTATTATTACTTTTCTAAGGCTTGTAGCATAGTGTGTTTGGTCAAAGTGCTCAAGAATGTATGCTTATTGTATTACCCAATAAACATTATG
>V300016263_L3_WHPEAkcfEAAARAA-541_1_paired_trimmed_paired_merged_contig_19944
TTTTTATTTTTATTTTTTGAATTTTTCTGGGTTTGGATTTGTGAAGATACCCACCAAATTGTTTCACAAAAAAATGAACATGATTTAGGATTTGAGCTCAGCTGCCAATGACGATAGTACGGTTTTCGTGTACTCTATGATAATCTGTGATTACATACACACCTACTGCCTTCCTTCTGAGGCTGATCTCTTTTCTTAAAATAGTAACATACTTTTTATGAATTTAGCGTAGATTATCTTATCGATTATAAGTAATAGGGTCGTGTGATGATTTGACGCATAGTTCAACTGAATCTCTGTGATTAAGCAATTTTCATGTCTTTCGCTCCTATCTGACGACCCTTCTGTTTCTTTCTCTAATTTTGTGTTGTAAACTTGGTTTTTTGTGTCCAAATTGTGCTTTTTACTGCCAATCAAAAATTTCCCTTTTGTTTTTGCATTGTTTGCCGAATGTGGTAGATGGTAGATAATGCAGATGTTCTGTGATAAATTACGTTCGGGATTGCTGCAGCGGGTTTTGGGCGGTGCATGATCTTGTTGAATTATTGATTTTGCACCGTTCAAGAATGACTTTTTAGAAGAAAAATGTCTTTAACTTTAAAAATAAATAGTACTAGGAATGTTTCGTTAAAATTTTCATTTTATAAAACCCCCTACAATATATACCTTGATTTGTTATTTTGTTTGTCAACTATCTCATACTACCTACGGCAACACGGATTCGTCATACGAATCTGACTGGACTGTGATGATTTGTATTTTGGTCTCTCGTCGTAATGGCCTCATTGGCCTTGCCGACCACTGTGATATTGCATCAGTTGTCTGAGTCCATAAATTCTCTAAGCATATGCCGCTTCAACAGCAATCTTCTCTATATCTAGTGTTCGTTTATAATTTTATGAAAGTGTTATTTGTGGTCTCGGCTTGTTGGATTATTTTCTCGCAGGTGATGGTATGGATAATCGGTGAACCGTTGTTGAATTAGTCTCATGATGATCGAGGCTCTCCGGCCGTGTGAAATCACTTGTTGAGCTCCCCCATATGAATCACTCGTCAGTTTTTAGCTGGTTATGCTGTTGTTCTAAGGCTTTGGAGCATAGATGGTGTTGGTTCAAAGTGCAAGCTCGGACTATACTGACTATTTCAGTACTAAATATTTCAGTCAGATAGGATAAATAGCCACTAAATAGTATTGACTAAATTAGTGTGGTGTTTAATGCAATGTCGAACTAATGACTTTATTATTTATATTGTGTTAATATACTGAATAAGAGGAATTCAAAGTATTATTTTTTTTTTAAGATAAAAATGGATGATTAATGGAAAAAAGGGAAAAAAAATTTTACACTTGAATAAAATTCACAACAACCAAATGGATCAAATTAAAAAGTATTATTACTTTTCTAAGGCTTGTAGCATAGATGGTGTTTGGTCAAAGTGCTCAAGAATGTATGCTTATTGTATTACCCAATAGACATTATGATTCAGATTGTAGGCAT
>V300016263_L3_WHPEAkcfEAAARAA-541_1_paired_trimmed_paired_merged_contig_19945
AAGCTCTGCATCTCCAGGTTCCAGGCTCCAGGTTCGATCTTGCTCTCTGTAGGTCTTTGATTTTGCATTTTTGTTTGGGTTTTACTTTTTCGTTTTCTTGATTTTTCTATGGAAAATTTCAATTTTCTGGGAAAATAGGATGATTCTGAGAAAATAAGTTAGTTTTCTTGGTTTCACTGGTTTAACTTGTGCTTGGGAATTGTATTTGATAAGTGGTCTGTTTGTGGTTTGCGTTCCTGAACCTGGCTCAGAATGTGGTTTGTCTAATCT
>V300016263_L3_WHPEAkcfEAAARAA-541_1_paired_trimmed_paired_merged_contig_19946
GCCCGGGAGGCCCTTGGGGTCCTGGCTTCATGGGAGGACCTGGCTTTTTTGGAGGGTTTGCTGATGGGTTATGCAGCATGATATCTTCTTGCTTCTACTGCTTGTGCTGCTGTGGTTTGCTGCAGGAATGCTTTGGCGGCGGTCCTCGTGGTGGATTTGGTCCTCCCGGAGGAGGCCCTCCCTTCTGAATCTTGTGATGCCAATTTGTTTTAC
>V300016263_L3_WHPEAkcfEAAARAA-541_1_paired_trimmed_paired_merged_contig_19947
GGCTTCAGGATCTCCATGATTGGTGGGCAATTCAAGCCTTTAAAGGGAGTGGCTGCCAATCACCTATATGGTTGTATCTCCCTCACTCATTCTCTCTCTCTCTCTCTCTCTCTCTCTCTATCTCTCTGCTCCATATTTTCTCCCTCCACAAATCCTCAGACTCAGTCGTTTATCTTTCCCCACAGAGGAAGAAAGCCCAAAGCTTTCATTTTTTTCATTCCATTTTTTTTCTTTATTTCTTCCTTCTTCTCAGAGCGCAAAGATAT
>V300016263_L3_WHPEAkcfEAAARAA-541_1_paired_trimmed_paired_merged_contig_19948
GGCTTCAGGATCTCCATGATTGGTGCGCAATTCAAGCCTTTAAAGGGAGTGGCTGCCAATCACCTATATGGTTGTATCTCGCTCACTCATTCTCTCTCTCTCTCTCTCTCTCTCTGTGCTCCATATTTTCTCCCTCCACAAATCCTCAGACTCAGTCATTTATCTTTCCCCACAGAGGAAGAAAGCCCAAAGCTTTCATTTTTTTCGTTCCATTTTTTTTCTTTACCTTCTTCTCAGAGCGCAAAGATAT
>V300016263_L3_WHPEAkcfEAAARAA-541_1_paired_trimmed_paired_merged_contig_19949
CCCGTGCTCCAAATTTGAGAGATCGTGCTAACGCTCTTTTGGAAATGGAAATTGCAGCCCTTGGTGGAAAGAATGCAAATGCTAAAGTGGGTCGTAAGTCTTCAAGGGATAGGGAAACTACTGTCAATGTTTCTTTAGCTCGCAGTGGACTAAAGAAAGGAAAAACTGGTTCTTCTAGAGTTAGTGTTCAAATGAACAAGGGTAGACCACTGAAACCCCAGAAAGTTGAACCTTTAGTGAAAGAGGAGGGTGAAATGTCGGACGATGATGAAGTGTATGAGAAGTTCAAGGAGGAGAAATGGATGGAATGGTGTGAAGAGATGATG
>V300016263_L3_WHPEAkcfEAAARAA-541_1_paired_trimmed_paired_merged_contig_19950
CAAGTAAACGAGAACCAGCCACTTGCCTACCAATTTGTATGTAGAACTACTTAATACCTGATGTGAAACCTTGTTTTGTTGGTAAACCTGTATGCCGTGTCCTATAAGGCCTTTCATTCACAGCGCGTTTATTTTCTGATGGTCCTGCACCAAGAATCCCTAATGAGCTTGGATCAGTTAACCGGGTACCATTGTTCATATTTCTTTGAGATGGGGCCTGAACTTGGATATTGCTATCAGCTTCCCCTCTCCTCCTTCGTTTCCATGCTTCAAACTTCGCTGTATCAGGACCTCTTTGCCTGTCCGAATGGAAGGAGAAAGGAGAAGGGTCATTGTCTCTGCCAAAGGGACCAGAAGCAGAGCCATTCATGTGGGAAGGGCCAGCCTCCACATCCTGGTGCTGTTTAAGTTTTGAGTATATTTGATGAAGTCTCTCCCCGGACAGATTTGAAAAGGTAGAAACAAAGTTCCACAAGCGCATGCTCATCCTATCTTGTCCATACGGTTCCTCCTCATTTTCTAAAACAATTTGATCTATCGTTCGTCCAAGAAGCTGTAAATAACTTCGAATCTTGGAAAGCACCTTTTCCTTCGGGAGATTGGCACTAATCGTCTGCAACCGTTGAAGACGATTTAAGGTTTTAGTTTCATCCTTCATCATCTCTTCACACCATTCCATCCATTTCTCCTCCTTAAACTTCTCATACACTTCATCATCGTCTGACATTTCACCCTCCTCTTTCACTAAAGGTTCAACTTTCTGGGGTTTCAGTGGTCTGTCCTTGTTCGTTGGAAAATTAGCTCTAGAAGAACTGGTTTTTCCTTTCTTTGGCCCACTGCGAGCTAAAGAAACATTGCGAGTAGCTTCCCTCTCCTTTGAAGCCTTACGACCCACTTTAACATTTGCATTCTTTCCACTAAGAGCTGCAATATCCATTTCCAAAAGAGCGTTGGCCCGATCTCTCAAATTTGGAGCACGGG
>V300016263_L3_WHPEAkcfEAAARAA-541_1_paired_trimmed_paired_merged_contig_19951
CTCGATGGGGTGAGATTCTTCAAGCCCATCCAGCTTAAGACCCCTAGCACTTTCATCAACAAACTGAGTCCATACTTTCCACTCTGGGAACAAGCTATCAGTAACTAAATAGCTCACCTAATGACGTTTAAAATACTTAATTAAAGTCCAAAGCATGTAAAATAACAAGTACAACAAATGAAGTTAAGTGATACCCATGTTGCAAATCCCTCGTTCAGC
>V300016263_L3_WHPEAkcfEAAARAA-541_1_paired_trimmed_paired_merged_contig_19952
GAAGCACCTTTTCTATAACTTATCGCATCAAATATTTCATCAACCTCAGCAGCATGATTGATCTCCACCTCAATGGGGTGAGATTCTTCAAGCCCATCCAGCTTAAGACCATCAGTAAGTTCATCAAGAAACTGAGTCCATATTTTCCACTCTGGGAACAAGCTATCAGTAGCCAAATAGCTCACCCATGTTGCAAATCCCTCATTCAGCCATAAATGTGTCCACCATTCCATTGTTACAAGATTGCCAAACCACTGGTGTGCCAATTCATGTGCCACAACAGTCGCGACCCTTTGCTTGTTGACAGCTGCAGAAT
>V300016263_L3_WHPEAkcfEAAARAA-541_1_paired_trimmed_paired_merged_contig_19953
GCACCTAGATAGCTTTGTAGCATCCGAATAACAGAAGCACCTTTTCTATAACTTATCGCATCAAATATTTCATCAACCTCAGCAGCATGATTGATCTCCACCTCAATGGGGTGAGATTCTTCAAGCCCATCCAGCTTAAGACCATCAGTAAGTTCATCAAGAAACTGAGTCCATATTTTCCACTCGGGGAACAAGCTATCAGTAGCCAAATAGCTCACCCATGTTGCAAATCCCTCATTCAGCCATAAATGTGTCCACCATTCCATTGTTACAAGATTGCCAAACCACTGGTGTGCCAATTCATGTGCCAC
>V300016263_L3_WHPEAkcfEAAARAA-541_1_paired_trimmed_paired_merged_contig_19954
TTTGATGAAGACCTAAACCATAGAATACAAGCTGGATGGATGAAACGGAAGAGTGGATCGAGTGTGTTGTGTGCCCGTTGTATGCCACTAAAGCTCAAGGGAAAATTTTATAGGACGGCAACAAGGCCAACAATGTTTTATGGCATGGAATGTTGGGCGGTCAAGCATCAACACGTAAACAAAATGAATATAGCGGAGATGAGAATACTTCGTTGGATGTGTGAGCACACGAGAAA
>V300016263_L3_WHPEAkcfEAAARAA-541_1_paired_trimmed_paired_merged_contig_19955
TTCTTATTGTTTTTTTTCATTTTTTACTTTGTGAGTGCAATTAGATATATTGGATTATGAGGACATTATGATCTATTCATTTTCAGTGTAAGAGCAATTGGAGGTGAAAATAAGTGAGCTTTCAGTTACGTTTTGTGTTTTTGAGTGTGGCATGCTGGTGCATTATGCGTGGGTTTTTTTTGCCTTTTGATAATTCATGTCTTGGTGACATAACGTGATACAATTCTTATAACTCTAATTAAAGCTACAGGGTAAACTATATTGAAGAATAAGGATCCTTGTGAAATAAATTTTTGTTCCTGCATGGGCTCCAAATGAGATAGGGGTGAGGATTGGAGATTAGAAAGTACTAAAAAGTGAGCGCTTTTGTGATCTTGGATCTATCTTGCAAAGGAACAGGGAATTGGATGGAGATCTTAACTATAGAGTACAAGTTGGATGGATGAAGTGGAAAAATGCATCGGGTGTGTTGTGCAACTGACGTATGCCACTAAAGCTCAAGGGAAAATTTTATAGGACACCAATAAGGCCAGCAATGCTTTATGGCAGATAATTTTGGGCAGTCAAGCATCAACACGTACAAAAAATGAGTGTAGTGGAGATAGGACTGCTTCATTGGATGTGTGGGCACACGAGAAAGG
>V300016263_L3_WHPEAkcfEAAARAA-541_1_paired_trimmed_paired_merged_contig_19956
GAGGATCGAAGATCAGGAAGTACCAAAGAGCAACCGCTTTCGCTACCTAGGATCTATCTTGCAAAAGAACAGAGAATTAGATGGAGACCTCAACCATAGAATACAAGCTGGATGGATGAAGTGGAAGAGTGCACCGTATGCCACTGAAGCTCAAGGGAAAATTTTATAGGATGGCAATAAGGCCAGCGATGTTGTATGGCACGAAATGTTGGGCGGTGAAGCATCAACACGTACATAAAATGGGTGTAGTGGAGATGAGGATGCTTCGTTGGATGTGTGGGCACACGAGAAAGGATAAGATTAGGAATGATGATATCCGAGGTAAAGTAGGTGTAGCCGAAATTGAAGGAAAGATGAGAGAAAATCGGTTACGGTGGTTTGGACATGTGCAAAGAAGGCCTACTGACGCTCTGGTTAGAAGATGCAACTACGGGACAGAGGTCGAGGGCCGAAGGGGTAGAGGAAGACCTAGGAAAGCTTTGGAAGAGACTCTAAGAAAAGAGTACTTGGAACTAACGGAGGACATGACACAGAACCGAGCGCAATGGCGTTCTAGGATTCATATAGCCGACCCCACTTAGTGGGAAAATGCTTTGTTGTTGTTGTAG
>V300016263_L3_WHPEAkcfEAAARAA-541_1_paired_trimmed_paired_merged_contig_19957
TCAGCCAACATTTTATGTTTGGTTACACCCCTCTTAGGCTTCAGAACTGAGCCTTACATTTTCTATCTCAAATTCTAAAATTTCTCTGTAAGTTGGTGTTGGATTGGAGGTTAATTATTTTAGTATACAGTTCAGATATTTGTTATCTTTTCATTTAGTTTTCCCTGGTTGATTCGCTTAGATGTCCATGCCCACACTGCCCTTTGTTGATTTTCATAGGTTACAGCGAAGGCAGTCTATTC
>V300016263_L3_WHPEAkcfEAAARAA-541_1_paired_trimmed_paired_merged_contig_19958
GTAGTCGGAAGAAATCAAACTCGAACTAAAAAAACACTGGAAAAACTGTCGCCGTGAGAGTTTCGTTGGCCGTGATTGCATGCTCCCATGGCGGCCTCCAAGCTCGCGATTCTCTCAATCTTTCTTGCCCTTATTTTCTCCCAGATTCGGGCTGACGCATCAGTCCCGGCGGAGGAAGACGAGCCAGTGAAGCTCCCCCGATCGGACGGCCCTGATTCGGCCGCTGTGAAGATCGAGTTGGATCAGCTCAG
>V300016263_L3_WHPEAkcfEAAARAA-541_1_paired_trimmed_paired_merged_contig_19959
CAACTTTATGGCCATCTCTCGAATGGTAAGGCTTGTTCTTGCTATGGAAGCTTAATTAGTGCCTTTAAAGCTTCTATGTAATCGAGTTTACAAAGAAACAACAGCCCAAGTCCAATTGGGTCATTGCGTAGGCACCTCTCATTAATTTCGTAAAGCTTTTAATTTATTTCTTAATTATATTTAAAGTATTAGTGTATATATCAAGGTGGTGGGAAGATTGGATTAGAGGATGTTCTAGAGGAGGTAGACGCAGATTTGGGGTCGTTTTTGCTTGCTGTTTGTGTTTTGTTCTGTTCTTCAGTTATTTTAAGAGGGTTTTGCAGATATTTCTAGGGTTTTAGGGGATGGAGTGTGCTTCATGTATCAAGTTTTTGAATCAGGGAAGTGATTTTGGATGTGGGTTTTTCATGTTTGGCCGTTTCTTGCCAGTTTTCAACTTGTTGGGGTTGTTTTTGGTGTTTATTTTGGGGCTAAAGGTTTTGCAAGTTGGGGTTCATTCGGAGATTTTTATGGAATTTTTATGTGATTTTAGAGGTAAATCAAGAGATTTCAGAAATCGGGTTTGTTCGAAGTGTGGTTCTGGTGATGATGTCNNNNNNNAGAGATCATGTCGATATTAACGACTGTCATGGGGATAGCGATGGTGATGATGAAAGTGTTGGTTACGGCGAGGATGGGGAATTTGATGTGTTTGCATTGAGAAAAATGGTGAAGCTTGAGCGGCGAAGGAGGAATGAGGCTCGCGTAGAGCTCGAGAAGGAAAGGATGGCT
>V300016263_L3_WHPEAkcfEAAARAA-541_1_paired_trimmed_paired_merged_contig_19960
TGGCCGTCTACGGCATTTTCCACATGTAAGCGGACTTCAGGTTATTGATGTTGTGAACCACAATGTGGTTCATAATTGCGGTCGCACCGGCTCCCACGGATCTACGTCAAGCCCATCATCCATGCAATTCTCGATTAGGTTGGAACTCGGATCAGCTTCTTGGGATTGTGCCACCGTTTCATCACCCTTAAGACATTGCTGCAACTTTTGCCTGTACAGCCTCAGTTGCTCCTCCAGTGGACTCCTCTCCGATTCGTGTTTCATTATAATCCACTGCATCGATCGGAACATCACTTCATCGTACTGCTGCTTCTGCTCCGCCATTTGACGGTACTGCTTGGCTTGGATTTCAATGCAGCTTTTCTCGTTTTGAAGACGCAGGATCATGGCCATAGCTTCCTCAGCTGCAGATGCGGCAGCCATCCTTTCCTTCTCGAGCTCT
>V300016263_L3_WHPEAkcfEAAARAA-541_1_paired_trimmed_paired_merged_contig_19961
CAAGAATGAATGGAATCATCCACAACCTCAAAAACCTCCTCTGTCGCGTGCATTCCAACAGTGTGCAGCTTTACACGAAATTATAAACCCCACATTCCTTCTTCCCCTTTTTTTTATTAATTTAAGGCAAGTCCTTTGTTGCAAGCAGAACGGAACGAGGCGGAAATCCCCTGCACCCTGGTTCACGGATCACACCAAATACTCCAAAAATGGACCCCGCAATACAAAATCCAACGCCTGCGATCCGTTCCCTCCCTACACCTGCCCGCATTGCAATTTTCCCGAACCCAGTCCCTCGAAACAGTCAACATATAAACCGTCGTCCCACACGACAGTTTGTCACCGCCCGGCGCTTTTCGCTAAGTCTGTCTCCGTTTCTCATTCCTTCTCTCTCAACCCAAAACGCAGACGCACAAGCCATGGAATGCAAGATTTCTTTCCTCCCTCACCTCCTCGCCTTTCTCTCTCTTCACCTCCTCCTCCTCTCTCCTCTCGCCGC
>V300016263_L3_WHPEAkcfEAAARAA-541_1_paired_trimmed_paired_merged_contig_19962
CCTACGATTTTACTGGGGTAACTTCATGGTTTGCTGCAAAGTGTGACCTCATTCTACTTCTGTTTGATCCTCACAAACTCGATGTTAGTGATGAGTTCAAGCGTGTTATTTCATCTTTACGTGGCCATGATGATAAAATTCGTGTTGTTCTGAACAAGGCGGATCAAATTGATACTCAGCAATTGATGAGAGTTTATGGAGCATTGATGTGGTCACTTGGGAAGGTTCTTAATACTCCTGAGGTCATGCGAGTTTATATCGGCTCCTTCAATGACAAACCTGTAAATGAGGCTGCTACGGGTCCAGTCGGGAGAGAACTCTTTGAAAGGGAACAGGAGGATCTTCTTGCTGATTTAAAGGATATTCCAAAGAAGGCTTGTGATCGCAGAATCAATGAATTTGTGAAGCGTGCCAGAGCTGCCAAGATACATGCTTACATAATTAGCCATTTAAGGAAGGAGATGCCTGCCATGTTGGGGAAATCTAAGGCTCAACGGAAGCTTATTGATAATTTGGAAAATGAATTTAAGAAGGTCCAAAGGGAGCACCATCTACCTCCAGGGGATTTCCCGAACGTAGACCACTACAGGGAGATCTTGACTGGTTACAGCATTGACAAATTGGAGAGGTTAAAGCCTAAGATGATAGATGCTGTCGATGAAATGCTGGGTTATGATATCCCGGAACTCTTGAAGAAATTCAGAAATCCATACGACTAATGGGTGCAAACAGTTTTGAGAAGTATCATGAACTATGGTGGCTTTGAAGTGTACATGTTGATGGAGCATTGCTCTTCTTGAGCATCTTGGTGGTTGTTGTAAGTTTGTAACATAATATGGTTTCAACTCGTACTATGGTTCCGGGATTTAGATAGTGCCAATCGCTAGGCTCCTTATTTGTAATGTCAGTTTTGTTGGGAAATGATTTAGGACCAAGGTCAGGCTAAAACATTTGCTCCTATTATCAAAGTTCGTAAGGATGGAAAATTGTATGTGAATGAAAATTTTATGTACAATATTATTCCTGAGAGCACTGTTCTAAAAAACCTTTGGTGGCGCTAGACAATTGGTCACTATCCCGATTAATCTCTAGATGTTTGAAAATCAAGAAAGGGCGTCTACACCTGCTTAGGCTTCCGTCTAGCCTGCCCAGACCTGCCTAGATCGCAACTCTCACTTGTACAGAGAAT
>V300016263_L3_WHPEAkcfEAAARAA-541_1_paired_trimmed_paired_merged_contig_19963
GGTTACGATTTATGGAAATTTCTTCAGTTCCGATCACTTCGTGCTCCAAGGAGCATCAGAAAATCTACCAGGAATGGTTTCGATTCGCTGATTCAGACAGTGATGGCCGCATTACCGGGGGCGATGCGATAAAGTTCTTCGGCATGTCCAATCTGAATCGGCAGGATCTCAAGCAGGTTTGGGCCGTTGCCGATTCAAAGAGGCAGGGATATCTTGGTTTTAATGAGTTCGTTGCCGCTATGCAGCTAGTTTCTCTTGCACAAGCTGGACATGATATTACACACGGTTTACAGAATAGCAATGTTGACTTGGAAAGTCTGAAGCCTCCTGTTATGGAGGGTTTGGATGCATTATTATCAGCGAAGAAAAAGCATACGCACAAGTCAAATGAAAACGAAGTAAATGGAACTGCTGTGGTGCAACAATCACCTTCAGCGCTTTGGTTTTCTTCAAAATCAGCAAAAAAGGTACCGCTTTCTTCTGTAACATCAATTATTGATGGGTTGAAGAGACTGTATGTTCAGAAGCTGAAGCCATTAGAAGTTACTTACAAGTTCAACGATTTTGTGTCCCCCTTACTGGCAAATAGTGATTTTGATGCCAAACCCATGGTTATGCTTTTGGGTCAATACTCCACTGGGAAAACAACATTCATTAAACATTTGCTTAAAAGTAGTTATCCAGGAGCTCACATTGGTCCTGAGCCTACAACCGATAGATTTGTTGTTGTTATGTCTGGACCTGATGAAAGAAGTGTTCCTGGGAATACTATTGCCGTCCAAGCTGACATGCCGTTTAGTGGTCTCACAACCTTTGGAACAGCATTCTTGTCAAAGTTTGAGTGTTCTCAAATGCCACATTCTCTGCTAGAACACATTACATTTGTGGATACTCCTGGAGTTTTATCTGGAGAGAAGCAACGGACACAACGAGCCTACGATTTTACTGGGGTAACTTCGTGGTTTGCTGCAAAGTGTGACCTCATTCTACTTCTGTTTGATCCTCACAAACTTGATGTCAGTGATGAGTTCAAGCGCGTTATTTCATCTTTACATGGCCATGACGATAAAATTCGTGTTGTTCTGAACAAGGCAGATCAAATTGATACCCAACAATTGATGAGGGTTTATGGAGCATTGATGTGGTCACTTGGGAAGGTTCTTAATACTCCTGAGGTCATGCGAGTTTATATCGGCTCCTTCA
>V300016263_L3_WHPEAkcfEAAARAA-541_1_paired_trimmed_paired_merged_contig_19964
CCTACGATTTTACTGGGGTAACTTCATGGTTTGCTGCAAAGTGTGACCTCATTCTACTTCTGTTTGATCCTCACAAACTTGATGTCAGTGATGAGTTCAAGCGCGTCATTTCATCTTTACATGGCCATGACGATAAAATTCGTGTTGTTCTGAACAAGGCAGATCAAATTGATACCCAACAATTGATGAGGGTTTATGGAGCATTGATGTGGTCACTTGGGAAGGTTCTTAATACTCCTGAGGTTATGCGAGTTTATATCGGCTCCTTCA
>V300016263_L3_WHPEAkcfEAAARAA-541_1_paired_trimmed_paired_merged_contig_19965
ACAAACAAAAGAAATGCAAGTTCAAAAACTTTCACTCCCAAGTTACACCCTAAGTCCACCCAATGGCTCACTATCTCAGCAACTTTCCACCAAGCTTTTGAGGTTGAATCCAAGTCCCAAATCAGGTTTTTGCAGTTCCTTCAAAAGGGTGTCGAAATCACCAACTGGTTTAAGAACCCATGGTAAGTTTGTTGGGGTCACGTGTGGAGTGGCACAACAAGAGGATACAGATGATGGGTTCTACATGAGGAGGTGTGTGGAGCTTGCAAGAACGGCTATCGGGTGCACCAGCCCCAATCCTATGGTGGGTTGTGTTATTGTCAAGGATGGCAAGGTTGTTGGTGAAGGCTTTCACCCAAAAGCTGGCCAGCCGCATGCTGAGGTCTTTGCTCTGAGAGATGC
>V300016263_L3_WHPEAkcfEAAARAA-541_1_paired_trimmed_paired_merged_contig_19966
TCACAAATAAGTCTAAAAAAACCTCGGCATTTTGATTCATATGGTGTTTTTCACTAACATTAATAGTTCTAACGTGGCTAATGGTACATATTTTTCAAAACATTCTGTGGACCATACAAGCCACATCATCTCGGAGAAGTTTCACATGAACTATAACGTTGAAAAATATGTATAGAACGTCAATGATGTAATGCGATGATCCACTTTTTAATCTTCCTGTTAACATAACCATGCAACTTGCCAAAGAGGACGGCTTGACCTACTTCTTTAGGTTCTGGAAAAGCTCCGGCAGATGGGCGTTTGTAAGCTTGGTTCTCTTGGTGATCTCGTGCTTCTTCTTCTTGGGTTTGGTTTTGCTAGGAATGCCTTGACTCTGTGCCAGGGCCCTTCTTTTTGCAGTATCCGTAGCCGGCTTCATCCCATTCTTCTGGAGCTCTTTCTCAATGTCAATCATATCACGAGGCAATTCAATCCCCCGAAAAAGCACCTTAAGGTCATCATCAACTTTGGAAGCAGGCAACCTGGGGTCATTTGGATATGCTATGTCCTCTTGTGAATCAAAGTTTGAAAGCAGCCAGATGTCACCTGAAGCTTTCAAAGCCTAGAAAAGAATTTCTCTTTCTAAAATTCTACGGTAAGAGTAGTAATCCCGAGATACATATAATTCACATCACAGGAGACACAGAGGCCTCAACCAAAATCTGAAAGTTCGGATGCAAAAACAAGATGCATAGCCCTTCTCCTTCATATAATCAACAAAAGAAGAAATCTAATAAGACATCTTTAAGACCAAAGATGTAGAACTCTCTTTCGGGGTCACCATACCAAGCTAAAAGCATTTCAAACAGTTCCTAATAGGTTCCACATTAATGGCCTCAGTAAAAGCAATAAGGTTAAAAAGAGATGAAAACTTCAAACCTCCGTAGTTCCTCAGACCCCTAAATTTGCAGAGTTATACGGACCCAAGGTCATACCATCCATGTACTTTTACAAGTTATAACGTCAAAACATTGACAGTCAAATATGGTATCTCTCTCGCACACAAAGATGGTCACATTTACAATTGGTGCGAGAGAGAGAGAGAGAGAGAGAGAGAGGGGGGGGGGGAATCTCTAAGATATCTAAAAGCTAAATACGGTATCAAATGATGGTATTTGCTATACCATGATTCATCAAATAAGTAGGAGATATACAAATAATATATACCTGTAAATC
>V300016263_L3_WHPEAkcfEAAARAA-541_1_paired_trimmed_paired_merged_contig_19967
AGCGGAACCTGTGTGTTGTTCTCGAACAATAAACTGTAAAATATTTGCCCTTCCCTACGTGTCAACTGAGCACTGATTTGTAAACCTTGACCAGTTGATGCTGGTAGCACGACAGGCAACGGAGGTCCAGCAGGAGAAGCAGGCTGATCCACAGGGACAATAGCACTATTTTCCAGGCCCATCAGGTCACCAAGTAAATCTGGCACTGGAGCAGGTGAAACTGGTGCAGGTTGTCTAGATGCAGCATATGGAACACCTGAACTAGAGCCGGTTGGGGATGCAGAACTATCAGCAACATGAGCAGGTGATTCAGAATTTCCTGTTTCGCTACCATAGTCCTCATCTTCAGTTCTTTGGGCTGTGGTCTTCACACGGGTAACAAATGCTTCTGGAGGCTTGTGATACACAGAGGATAACGTAGCAATGTTAGCAAGAAGCTCATCAAGAAGAGATGGATCAATCAGGTTTGAATCATCACTGATCACTGGCTTCTCAGCTAACACCACATCCTTGGCTGCCTCTGGGTCAGTTGATAGAAGACGCCAATATATGTAGGCCCGATCTCGCAAATCAGGATTGTCTGTTTCCACAGTAGCATTATTTAAAACAACCTGTATCATCTGCTGTGGTCCTTCAGTTGGCTTCTTAAGAAAGAGTTTAACAGTTGCAGTCAGCAATTGCAATTGGACATGAGCAGGCTCTTCAGGGAAACTTTCCAGAAAACTTTCAAGTAGCTCATCAGCATTGTCAATTCGTTCCGCATATTCACCAATTATCCAGATCATGGATGCCTTGGCTTCTGGTTCATCTAAAGTGTCAAGGCTTTCACACAGAGTTGCAATAATGGACTCATAGGTATTTGGATATCTTCTAAATATATCTTTGATGACAATAATGGCCTCTTGAACTACATAATTTACTTTGATCTTAATAAGCTCCAGTAAAACAGTAATGCACCGCTCAGCTGCTCTTTCTAATTTGATGGCACAGCGACCAATGGCACGGACAGCTTTTCGGACAAAATCCACATCTACTTCGGTAGCATACTCTTTAAACTCCAACAAAACCTGGTCTATATTTCGGTCTGAAGCAAGCTTTATCATGATTTCTAACTTTTCCATCTTTACATAAATTGGATCATTGTACTTGCAGAAGAACACCTTAATTTCATGAGCGAGGATTGTGGGTCGTCTCTGCACTATAAGGTTGATGTTTCTCAATGCAACATATTGTATCTCAGGCTCAGCAGATAGTAGTGTCACGAGTGGAGGAGCCATCTTTTTGCAAAGATTTCTGACGACATCAGTACTAGTTATAAGTTCCATTTGTTGGAGAATCATCTTAACAGCTGAAAGTACAACCGCACAGTTAGCATGTTGTAATCGTGGTGTAACTCGCTCTACTATATTTTCAGCTTCACGAGCGTCTGCTGCCTTGTATTTAGAAAGAGCGTCCAATATGAAAACTTGACCCCACTCTGTACATTCATTTAAGGCGGTAAGGAGCTTTGACAGAGTGTGACTAGTGATCTCAAAGATGGGTCTATTACTATTCTCTTGAATTTCGGCTAGAGCAGCCACAGCATTTGCTACAACC
>V300016263_L3_WHPEAkcfEAAARAA-541_1_paired_trimmed_paired_merged_contig_19968
AGAATCTAAACAGATATACATAGTCTAACAAGAGCATATTATCCAAATTGAATTCATTAACTTAGTTAAATAGGGGTGCCTTTTTGTAATCATCTCAAGTAGCGCTCTTTTGTCGGCTCACGTTGCGAAACAAATGCTCATCTTGTCAAAATTGAATATGAACTAGAGATCTTGACAAAAAACCAATTAATGATCTAAATTCACAGTCTGACAAGAGAACATTGCTAGGTTAGAGTTATTTTATTAATAAATTAAGTCATACAATTGAATGAGCTAGCACTTTGTTTGTTCACAGGGAGCAAGTGGGTGAGTACTGCACAAGTGTGAGAGGATTAGTGCTGAGATTGCTTGAGGGCATATCAGAGAGCTTGGGCTTGGAAAAGAACTATATTGTTAAGGCATTGGGAAAGCAAGGACAACATATGGCTT
>V300016263_L3_WHPEAkcfEAAARAA-541_1_paired_trimmed_paired_merged_contig_19969
CATAATAAATTATATATACAAGGGAAACAAAGTAAACAAGAAAAAACAACAGACGATACAACAATTTCTAACCAGTATAATGCAAAATTGGGGATTTCATTTTGTAGAATGTTTCCGAAAATAAGAAACTACACGAAGGAGTAGCACGCGGATAACGAAAAAGAAATCCGGAAATGATGCAGAATGATACTGTCTTATTCTGTGAAACAAAGGAAAATTCCCTTCACAATAGAGTGTTCTATGGTTGGGTATCGAAACCGACAATATAAATCTACAAATCTTTCATTACCATGTGCCTGATACGGCTCTTCAGAAGTTCGAAGAAAATTCATGTTCATTTCTCATCCGGTCGAACACTCTATCTACTGCCACATGCAGACAACCAATTGACAAATCTGCAGCGTCCAGCAAAAGCTTCTGTATCAGCAACAAAGATCATGATGCCCCCTTTTGCCCAACAAGGGGCCTTCTCGGGAAGATTTGGGGAATGGCACTGGATTCCGCAATCAATTAGTTTTCAAACTTTACAAGTGTACCACGGGCGACCCCAGAAGAATCAATGTTTCTCATTATCTTAAACACAATATCACCTCCGGAATCTAGCACAGACTCACCTGCCCTGAATCACCCTGTAATTGAGAA
>V300016263_L3_WHPEAkcfEAAARAA-541_1_paired_trimmed_paired_merged_contig_19970
TTTGAGTCTTTCCTATTAGCAAAGTAGAACCAGAAAAATGGCTTTTGGGTTAAAGTCCCCAACTTTATTGACCTCTACCCCACTAAACATGAGGGAAGGCAAGGCAAAATAGGGGAAATTAACCTAAAGATTGTACAAAAGGTGACTAATGACGAAAGATATCGAATCGCAGGCATCGAATCCCTCTGGTAAACACAAAACATACACTTAGACACGAAAGGATTCGACCCTATGCGGAAAATTGAGTACCAGCATCAAGTTTTGAGGCAGCTGCCTCGTCCAAAAACCACACCAGCTTCCCTTTCAGTGGCTGGACAACTCCAGCAGGCACTGGAGGGAGGTCAGATCCCATGACGTCAACTGCCAGGTGCGCAGCCTCGGCTTTGCTTTCACCTGTTGCGACTATAGCTACATTGGATGCTGAGTTGATGACCGGCAGAGTGAATGTGATTCTCTCGGGTGGAGGCTTGGGGGAATCAGTTATAAAAGTTACCCATTCATCTTTCTCCTCCAGGACCGAGTGGTTGGGAAATAGCGAGGCAACGTGCCCATCAGGACCCATTCCTAGGAGGATGAGGTCAAACTTGGGACAGTCACTTATATCAGACACGCTGATCACACGAGATTTTACTAGCTGGCGAATGACGAACCCGTAGTCATCAGCAGCCTCCTCTGCTGACACTGAATCATTAATAGAATGCACATGACTGGGAATTATAGGTACCTTAGACAAAAAGCGATCTTTTGCAAGCTTGTAATTGCTATCAACATGACTTTTCGCCACAACACGCTCGTCTGCCCAAAATATATACCATTTGGCCCAATCTACAGTCTTGTTATAAGGAGCTTCACAGAGTTTTCCCATTAAGCCAATGAGAGAACCACCAGATAATGCAATTGCAAACACGCCGCGCTCCTTCACGGATGCCTCTGATATATCAGCAATGTAGTCTGCCAAATCAGTGCTAAGATCATCCAAACTTTCATGAATCCTCAACTCTCTATCTTTTCGAACACCGGAAAGTGCCATGCTTCCAACAAGTTCAACAGCA
>V300016263_L3_WHPEAkcfEAAARAA-541_1_paired_trimmed_paired_merged_contig_19971
CATTTCAAACATTCTATATTATCAAAAGAAAATACACTTTGTTAGGAGTGTATACCCGCTCCAAGACCATACCCGGATTCAAACCCGCTCCAAGCCCATACCCGGATTCGGCGCACCCGCAAGGCCATATGGGTACTCTTCTTCTCGTTGCAACTGCAAAAGCATTCGCTCCAGTTCCGATTTCATTCACTCTGTCACCCTCTCACTAAACCAGGCGAGATCTCTCATATTCTCCAACCACAGCACACAATCGAATCAACCCAACAATTAAAGCAGATTGGTTTTGGCAGAAGCAGCTTGTTTCAAAAAGCAGCAAATGAAGCAGAAGAAGAACAAAGAGATGGCCTCTAAACCCTCCTCGAAAGCAATATCCAAGGCCGAGGCACTGGTGGTCCACTTGATTTCTGGCTTCGGATTGGCAGTAGCTTTCTGGGTGGCCCACAATGTCCACTCCATCACCCTCACCTCCCATCCCTCTCATACTCTCTGTTTGATCTGGGTTTTCGAATGCCCAGCTGTGATTCTTCTTTACAGCCGGTATAGGAAGGACCATGAAC
>V300016263_L3_WHPEAkcfEAAARAA-541_1_paired_trimmed_paired_merged_contig_19972
AATTCAGCCGGCGAAGTCAACGACTCTCTGACGTTGTTATGGCCGCTGCCGGCCGAGTTCACCTTCGGGAACAAGACCCTCTCCGTCGACCCGGCGCTCTCGCTGGTTGTTGGCGGGAACGGCGGCGGCTCCGGCATTCTGAAGTTGGGTTTTGATCGGTACAGAGAGATTGTATTCAAGAACAATCATGGGGTTTTAGCTTTGAATACACTGGGGGGAAGTAGACAGAGTTATGATATTAGTAAGCTGAGAATTGTGGTTGAATCGGCCGACGAAGATCTTCAACTTGGTGTGGATGAGAGCTATACTTTGTTTGTGGTGAACAATGATGGCAAATCGATTGTTGGTGAGGCGNTTGATTATGGGAGTAAATCTGTACAAGTAAATAAGGCACCCTGGTACATAAAGGATAGTCCAAGGTTTGCATACCGAGGACTTTTGATTGATACATCAAGGCACTATTTACCAATTGAAGTGATTAAGCAAGTGATCCAGTCGATGTCGTATGCTAAACTTAATGTTCTTCATTGGCACGTCATAGATAGAGAGTCTTTTCCTTTAGAAGTACCTTCCTATCCAAAATTGTGGAATGGTGCGTACACAAAATGGGAGCGCTACACGGTTGAGGATGCAATTGAAATTGTCAACTTTGCCAAAACAAGAGGCATCAATGTTATGGCCGAAGTAGATGTCCCTGGTCATGCAGAGTCATGGGGCACTGGGTATCCTGATCTTTGGCCTTCCCCTTCCTGCAGAGAGCCACTTGATGTTTCGAAGGACTTAAGTTTAGATGTGATTTCTGGAATTCTGACAGATATGAGAAAGATTTTTCCCTTCGAGCTGTTCCACTTGGGCGGTGATGAAGTTAATACAACTTGTTGGAACACCACCCAACATGTGAAGCAATGGCTTGAAGAGCGGAACATGACTACTAAAGATGCATATCAGTATTTTGTTATTAAAGCACAAGAAATAGCAATTTCAAAGAATTGGACCCCGGTAAACTGGGAAGAAACCTTCAATACCTTCCCATCGAAGCTCAATCCCAAGACCGTAGTGCATAACTGGTTGGGCTCAGGGGTTTGTCCAAAGGCAGTTGCCAAAGGTTTCAGATGTATTTTCAGCAATCAGGGTGTTTGGTATCTTGACCATCTAGATGTCCCTTGGGATGTTACGTACAATGCTGATCCACTTGAAGGAATTACTGATATTTCTCAGCAAAAGCTTGTTATCGGAGGAGAAGTATGTATGTGGGGGGAGACAGCTGATACGTCAGATGTTCAGCAAACGGAGGGAGGTAACATCTCATGGAAATAGTTATGCAACAGCACTATCTCGGCTACAATACTTTAGATGTCTCTTAAACAGACGTGGAGTTCAAGCTGCTCCAGTAACAAACTTCTTTGCTCGAAGTCCACCAACTTGGTCTGGATCATGCTACGATCAATAATACTTCCAATTGTTATGGGATAGTGCTATTCACACACCCATTTTTACTTCCCCACACACTTGTTATTTGTTGGCCATTAATCTTCTTCAATTCATTCGATTTGACGGTC
>V300016263_L3_WHPEAkcfEAAARAA-541_1_paired_trimmed_paired_merged_contig_19973
CAAGGGGATTTTGCATGCCAGGAAAGTGGTCACCAAAAGCTAATCTGTTTATCTTGTGACTTATATTGTAACTATCCATCTGGAAAGCCAGCAAATCGTGGACATGAAAGTTAGACTGGTGAAAACTTTTTCCAGGCATAAAATGAAAATTTCCCGCAACTTTGTTAACTGCAAGGGATCCTTCAATATTACATCCTTCACCATCTTCATCTTTTATCTTTTGAATAAAACCTTCCCGTTCACACTGGTCTATCAAATCTGCATTCGTCAGTGCCCAGCCTTTTTTTCTATATGCCTCTTGAACTTCATCACACGAGTTGCAGCATTCATCATCAGACGTTTCTGCTCCAAAGCACGATCCACAATATTTTTCATTATGCTCAAGCCTTCCACCATGCCTTTGC
>V300016263_L3_WHPEAkcfEAAARAA-541_1_paired_trimmed_paired_merged_contig_19974
CGGAAGAAGAAGCACGATGGCCACTGTCCTTACTGGACGATACTGTATTAGCAGCTTCATCAGCTGTGTAGTTAGGCGGGGACACTCGCCCCGCCTCGATTGCACCCACGTCGTCGACTAGCATTTCGTAGTGTTGCTTTAACTCCTCCATGCTTTTGCTGGGAACCAACTCAGCAATCTTTTCCCACTGTTCTTCTGAATTTTCATCGATCCAATGCATGGCAATAGCGTTCTCGAACGCTTTGTCTTCTTCTTTGCTCCAAACGCTAGAACTCGACATGGTTTTTTACGTTTGGAGGATTAGGGTTTTGAGAACTAGGGTTTGCAGAAGAAGCTAGCTCTTGGTGTAGCTAGAGAATGGGAAAATGGTGAAAATGGTGAGGAGTTGGATTCATTTTCTTTCTGGTTAGTGGGTTTAAAGAGAGAAGGAGAGAGAGAGGGTGCGTAGGATTAGAGGGTTAGGGAACAGAAGAGAGAAGGTGTGTGTAGGATAAGGAGAGAGATTGTCAAATTATCAATTGAGAAAGGAGGACCACTTTGGAATTGAAGGGATGGGTTCTTTGTCATCTAGGA
>V300016263_L3_WHPEAkcfEAAARAA-541_1_paired_trimmed_paired_merged_contig_19975
TCATTGCAAAACCCAGGAGCATGTCTGCAAAAGCAATAACAGCACGAACGTGATTACCGAAATGCCATAAGCATAGTTACTTGCAAACTAAGTGAATACATCTTCGATAGATTTCAATTACGATAAGCATAATACCGAGAATAACACAAATCTCAAACGATGGTACAGTCTGAAACACACACAACACACAAAACATATAAAACATATTCACTATACTAGTGTGTCCACCGTAATCATCAACTGTACGTTCTGTCCTGTGACGTTATTTATGAGCTCAATTGTGGCAGTGCAGGCTCTTTTTCACTGTATGTTCTCCTTTCTATACAATAATTAAGAGATGAAAAAGCCTTGTGAACAAGCAGTTGAGAATCAAAATAAAGAAATTCGATTCATACTTTCCACAATATATATTGACATAAATATTATAAAATATGTTCCAAACAGAGAAAATTTGAGGTAAGGCCTCTTTAGAGGGCGATGTTATTAGAACACTATGACCGAGTCAGAATCATAATACCCCTCGGAATCTGACTCTGACACATCCTCTTCATCAAAATCAAAATCTTCATCATCTTCATCATGCAAAATATTACCCTCATCCCATAGTGGGCATGAGCACGTTGGCTTTTTGTCTTTCCACTCGCCTCCACAATTATAACAAAACTCATGCCCACACCTGCAAGTCATGTGGTAGCAACCTTCAGCTAGTTCAATCATATGGTTGCACTTCACACACTGGCGCCACAGATTCGTTGAGGCAAGAGACTTTAGCTTTGTATCTTCTGAGGGATAAGGATTCAACCTTTTGTAGTCGGCACATGTTCTGTTTATGTGCCAAGGGACTTTACAATTGATACAAAAAAGGCACTGACATTTCAAGCATTTTCGAACTCCTGATAGTTCCACATCCCGCGATTTCACGTCTTGTAAAAGTTCACGTTTTGACATTAAAGCGGAGCACCTGGGGTACGGGCAATAAACTTTCTCTGTGGCAGGAATTGAAGCTTCCTTTATGCGTTGGCGCATAGTCTCCACATGTTTAGGTGTCAAGAATTTTGCACAATTATCAACAGTAAGATCAGACTTACAGTCTTCATGAGGGCATCTAGGAATCATCCCATGAAGCAACTTCACCTCTACATGTTGTTTCATACAAGAAAAGCAATACCGATGCAGGCAGCCATCAACCGAAAACATTTGGTTAACATCAGTAGCTTCCAAACATATCACGCAAATCTCATTCACATTCTTGGAAGTGATAGATTGTGCAGGCTGGTTAGTCTGAGACTGAGAATCTATTGCATCTCTTGCTAGTTTAAATGCAAATTTAATATCAAATCGGGGCACAAGAATTGGATTGCAAACTGTAAACTTTGCTTGAAGGCTCTTAACCTGACTGACAAGCATTGCTACCTTGCGCTGCTTTGCTGTCCATTTACCAGTTATAAACTGGAAAATGTGCCGATTCTCACAGAAGAAGGTGAGGCGCTTCAAATCCAAAGCAAGAGCAGCATTCAGCCCTTCGATCAAGGCCTTCAACTGGGCCGCACTGCTGCTCGTCCCGGTCCCAATCAGCGGCTTCCTGACCTCGAGCAACAAATTGTCCCTCGGATCGCACAGCGCCACCCCAATTCCTGCCAGTGCCGCCCTCTCCTTCCCAACCCTTTCCTCGCTCACCAAACCCTTGAAGTATAGCCTGAATACGCTCTCGCTCTCGACGCTCTTCGCCAACGCTGACGACGAGGATGATCCTTCGCCGAACGGCATGGAGAAGAATTCGCCGGACTCCTCCCACTCCTCCTCCGGAATCCTCATGATCTCCCTCGCGACCTGATCGTCGTGAATCCGACGCTCGATATCCTCTCTGGCTTTCCGCATTTCGATCTCGCTCTGCTCGCGGTCTTTCAATTCCTGCTCCAGCCTCGCGAGTTCGCCGGACTGGATGGAGACGACGGTTGGAGTGTCGGGGATGATCGGAACGGTGTCTTTTTCCAGGGATTGGGCGGAGGAGGAGGAGGGTTGGAGGGTGAGGGAGGCGGCAAAGGCCTCTTGGAGTTGGAGGTGGAAGGCGAGATCCATGTCGGACTCTAAGGCTTTGGCTTCCATAAACTCGCGGCGTTGCTCGGAGACCGAGACGAATACGTCGTCGTCTTCGGGTGAGACTCTGGTTGCCATGTAGACTGACAGAGGGATGAGTGTCGTTGCGTCGGATAATAGGTTGATGTTCGGGGGTTTTCGGGTGCAAAATTTCGGGTGCTCCGGAGTATCGATTTTAATGTTTTTTTGGGGCTTTTTGTTGGACTTGGATACTCACCTGATC
>V300016263_L3_WHPEAkcfEAAARAA-541_1_paired_trimmed_paired_merged_contig_19976
GATGCTGCTAATTTTTCTGCAATATACCCACAGAAATCTGTACCTTGTATAACAGCTATCGGATACAATGGTGTACAACTTTGGCAGAATGAGGGTTTTCTCAGTGCTGAAGCTCTGGCGTCCAGTTTAGAGAAGGCATGGTTGGGTCTCCATATCCAGGAAACAACTGCAACTGTATTGAGTGCAGCTCTTGCTTCAAATAAATCCGAACCATCGACTTCTGGGGTTCCTAATGCTGTCTCAACTGGTGAAGAAAGTTCCTCAAGTAAAGCTGTTATCTCCGATCAAGGAAGTTCCTCAAGTACAGCTGTTGAGTCTCCCTTAATTGACACAAATGTTCAATCTCCAGATGCTATAGATGCTGCATCTGACACAGTGATGAAAAATAAAGGTCGTGATTGTAAAATTGAGTCCAGCTCTTCCACCAAATCTGCCCAAGGAGTACATGATGTTGCTATGGAAGACTTGAACAAGTCTGGAGGTGATATTGTTAATCCTGTTGCTGAAGGTGGTTATAGTGGCCCAGAAAAGACCACTGTTAATCATTCATGTGTCTCAGGAGAAGGTTCACAAGCAGTTAGTAATGTAAAATCTGAAGTTGTACAAGTTGATAAGGGTGAAGTTGTACAAGTTGATAAGGGTGAAGTTGAAGATGATAAGAAGGTTGAGACCTTCGAGAATTGTACGAGGGTCAGCAGATCAAGTGATGTTCACTTGAATATACGATTGCCCAATGGTGTCAGCCTGAAAGAGAAGTTTTCTATAACAAGCACCATGAGAATGGTTAAAAACTATGTTGATGAAAACCAAGGAAGTGGTATTGGCAACTATGATCTAGCCATCCCTTATCCTCGTAAGATATTCTGTGATCAAGATTTAAGCAAATCGTTATCAGATTTGGGCCTGTTTGACAGGCAAGCATTGATAGTGGTTCCACGTCAGAAAGGGACTGGTTATCTGAGTGGGACATCTGCATTCTCTGACCAAACAGACTCGAGAAATACTGTTAGTTCCTCAGATGGAAGCAATGGGGGATATTTTTCGTATGTGAAAAGACTTTTATCGTACTTTAATCCTCTTTCTTATTTGGGCGGTGGTGCTAGCTCATCAAGTTCGGGACAGCAATCCGAAAATGGCACGTGGGAATATAGCCCAAACCCTACACGTCGGAATAGTGTCACTCAAAACGCTTCTACAAGTGGTAAAAGTGAGGAGAAAAAGAGCAGGAAGCCACCAGCATCCGGTTTTGGAAGTAACATTCACACTTTGAAACGTGACGAAGATGATGAGCGGTTCAGTGATAGAAATTCCTTCTGGAATGGTAATTCTACCGAGTATGGCGGCAACGATGATGGTAAATAATATATTCATACACCATAATGAGATATTTTAAACTCAACCCTGTGCATGGCCACAGGTGCTTCACTGTCTGCTTTCTGCTTTGTAGATAATAAGCAGAAGTCCACTGTTTGAATTTTTGGTTAACGTTCAGTTATTAACCGTATAGGAAGGGTTGTAACAATAATAAGTCCTGTGAAATAATTTGGAACTTGGCACAAAACGGAGCCTAGTGGTGTTTTAGAATTCATACAGCCGATCTCATTTAGTAGGATGGCCTGGTGGTGGTTGTTGTAAGACTTATTTTTAGCTATGCCTTCTAGAACTCTATTTCAACTTCATTTTGCCTCCTGCAACTCAATAGTCGTCACTTAGCTCCATGAAACTCATAGTTAGCTCCACTATGAGTTTCAGGGGCAAAGTGGAGCGAACTATGAGTTTCAGGGGGGTAAAATAGTGATTTTTGAGTTACAGGGAGCAAAGTAAGATTTAAAATCAAGTTTGAGGGGGCGTAGCTAAAACTACGCCTTGTTGTAATGACCGAGACTCCATGGTTGGTTTCGGCAGTTGGGAGTTTCATGTGTATAAATCTCTCTGATCATTTTCAAAAATTTTGAGGCTCAATGGTCCCTTGTGCTTTAATTTGCGCGTCGGAACACCCAACC
>V300016263_L3_WHPEAkcfEAAARAA-541_1_paired_trimmed_paired_merged_contig_19977
AATCTTTCATAAAGTTATGCTCAAGAAATTGCTTTGTACCCTTCCTTCTCTAGCACTTCTGCTAAGGAGATGTCACCTGTCTTTATAATTTTCCCATCCTCGATAATATGGATACATGTTGGCTTTATAAATTCCAGAAGTCGTAGATAATGAGTAATCATCAATACAGAATTTGTCGGAGTCAGAAGCCCATTGACTGCCTTTGCTACATCTCGTAGTGCATCGACATCCAATCCAGAATCAATTTCATCCAATATAGCCAACTCTGCTCCCAAAACCGCCAGTTGCAAAATCTCATTGCGCTTCTTTTCACCTCCACTAAAGCCTTCATTAACATTTCGATTAAGGAAGTCGGTCTTCATGTTGACAAGATCAAGTTTGGGAAATATATAAGCATAGAACTCAATTGGTCCAAGCTCCGGCAGTCCTAGTTTTTTTCTGCGAGCATTGTAAGCCATGTTGAGAAAATCAATGTTGTGACCGATCTTCTGCTGCCATTTCGAGCAAGTTGTCACCTTTAAACACAACACTACCTCCTGTAACTTGGTAATCCGGATGCCCGGCGAGAACCTTGGCAAGAGTGCTTTTCCCGGAACCGTTCTTTCCCATAATTGCATGAACCTCCCCTTGGTAGACAGAAAGGTTGACGCCCTTGAGAATCTGCTGTTTGGATTCGGCAATCACGGCCGTTAGATCCTTCACTTCGAGTAGCAGCTCCTTCTCTCCTTTTCTGCCAGAAATTGAAGTTTCCGCGGCGGAAGAGAGGCTGCCCCTCACCTTCACCGCCGTCAGAGACCGCAGGTGCCGGTGGCTTGATTGCCAACGGAGAGGGCGGAGGAGGGCAGAACCTGTAAATACTGGGGACTTGGAGGGTGAATAGATGCTACCGAGACAAGAAGCAGACGAAGATTGCGGCGGGGATGGCGGTGGTGGTGGGGAGGGAAGAGTAGAACAACAGGGATGACAAAATCGCGACAGCGCCATTGGATTGGTATCAGTGCGACTGCAAAATCCCTAAATTCTAATTCAATTCAACGGAAAAGGCATAACTGTAAATTAAATTATCAACAGCCATGATATTGGTGGTGGCCGGCTCCCCCATCATTTTTACTATTTTTTTTTTTTTGGTAAAAAATTTTACTATATTTTTCAATGTGCCGCAACACAATCTTTAAAATCAACTATTATAATACAAGTTGTTGAATTTAAAAAAAAAAATTCAATAATTTTTATCACGATAT
>V300016263_L3_WHPEAkcfEAAARAA-541_1_paired_trimmed_paired_merged_contig_19978
CAGGCAATTGCTGCTTGGTTTGAAGAGGGAAGTTCATAACTTGTTGGCTTGTACCGTTAGCCACAGGAATATCAGAGATGCGGATTGAGAGGACTTCATACTTGACTACACAAAACAATTTGATTAGTTTTGAATACCATCGCAGTTGCAGTTGCAGTCGCATCCGCTGCAGGAAAGTTCCTCTCCAGCATGTTTGCTGGTATAAGTGTTGTGAGTTTGTTGCTTATAACCCACAAGATCTTCTCTTTTCTTTTGTAATAGACAGAGGCAATAAATTGTATGTGTTAAGTCAACGAGTTGTATGTGTAAGTCAACTTTTATATATAATATGCTATGTTATGTTGCATTTATCTAATTGGTCAGCGTCAATTATTTGATCAGATCAACAAGAAATCGTCCCACCGTTTGAATTTAGGCGGAGATATGAACACAGAGGGGATGAATCTCAGTGT
>V300016263_L3_WHPEAkcfEAAARAA-541_1_paired_trimmed_paired_merged_contig_19979
GATGCAGTTGTTCGAGCAGTTCAGGCTGCTGGGAAAGCAGCGAAGAATGCTGTTAACCTTCGGCGAGTGGACGAACAAGTGAACAAGGCAGTCATGGCCGCGAACAGAGCCGCCATTGCTGCCAGAGTTGCTGCTGTCAAAGCCGTTCAAAACAGAATGGACGGAAAATTTTGTGATACGAGTGTCTAAAAGACACCATCTTTTCTTTTGGTAGTGTAAATTTTCACTAATTTTAAGTGCTTTCGACAATGTCAACCCGGCGAGCAAAAGCTGATCGGAGGTTGAGAGAGAGAGAGAGTGTGTGACTGAGAGCATGTTTTCGAGGCTTGGATCATCACACTGTAACTTGTACATACATCATGTATATGAAATGGAAGAAGAAATTTCTTCTTCCA
>V300016263_L3_WHPEAkcfEAAARAA-541_1_paired_trimmed_paired_merged_contig_19980
TCCTTCACCTATTTTATGCAAACGTTTTGATCTCATCGATCCTTTCATGGGGAAGCCACCACCAGCTCCACGGATGAAGAGCAAAATGGAAACTCTGATTTTTACATCAGATTCTGGAAAAGACACAAAAGCAGAAGAAACTGTAATTGTAAAGAGGGACTACATCCCTGTTGTTCAATCTAATGCCCAAGGAAAAAGCAAAGATGTAGTTGACGAGGAAAGCGCAGTTGAGGTTGAAGTTGAAAACGTCGAGAGGCCAGTTGACCTTTACAAGGCTATATTTTCTGATGACGAGGATGATGCTGAGGATACCTCTGTTTCCAACGGGGTTGGTAATCCAGAGAAGAAGGTTGAAGCAGCCACTACAACATTAAACCGTTTGATCGCAGGCGACTTTTTGGAATCCTTAGGAAAAGAACTAGGCCTAGAGGTTCCCCCTGAGCTGCCCTCATCAACGAACAAAGCCAGAACTTCTTCGCCTCCCAAAGGAGCCGGTTCAGGATATTCCAGTATCCTGCCAGTTGATAATAAGCCGCCTTCCACTCATGAGATTCCGTGCAGACCAGAAATTTCTCAAGAGGCTCCGCGTGACATTGCTGAACCTTTCAATGGTAACTTGACGGGTAATTCAGCGAGAAGTAATAGCAAAAGCGCAGAGACGGGTGCTTTGGGGAATCAGTTTGACAAGATTATATTCCGAAAAGCACATCAGGATGATAGGAAGGACAAAACACCCTCAAGCCAGCACCACATTGTGGGCAGCAGTTCACCATCAGAAGATGAAAGGAGCAGAAAGCGCTCTAGGGGACATCGGCATAGACACAGCGATTCAGATAGCGATTCATGCAGCGATCATCAGGACCGTCACCGTTCTAGGTCTAAGGGGAAGAAGAAAGGATCCTCTCGAGAAAAGAGCAGTAGTAGCAGAAAACACTCGAAGCATCATAAACGTCGAAGCAGAGACTCCCCTGAGAAGGAACGTTCAGAATCCAGGAGGGACAAGCACAGAAGGCGAGATTGAACGCGACGTACTTCTTCCTTAAACAGTGGAACTATTTGGTCAAGGAATGGAATGACGGCCGTATGACGGCCCATGTTCCGTTGGCGCTCGCCTTTGGAAACTTCTAATTGAAATTAGATTGTTCTTGGAGAGTAGGATTCATCTTGTATGCATAATGCATGTAAGAGTTTGAAACATTACTACAGTTTGGATGTAATGTTATCTTTGGGCCGGATCCCCTTCTCATAATCCACCCAATCAGGAATTCGTACAATTGAAATTTGATTCATCCGCTACAAATAGAGGCCAACTTTAAATGTTATAATAACTTCAGCCGTTTGATCAATTTTCAATGGCACAGATTTCCTGATTGGGTGAATTAGGGGGAAGGGATTCGGAGAGCCCATGGGAGGAGGATTCTCTCCCCACCTAATCTCTCTCCCCTTCCCTCCCTTCCTATTTAAACGGTCACAGTTAAGCCACGTCAACATCTTATATTAATTTTTTTATAGAGATAATAAGACAAAAAAATAATATATGAGAGAATGAGAGGGAAGGGGATGAGAATAGAAAAGGAGAGAATCCTCCTCCTTTTAAAACGTTTATTTCTTCGTCTTGTCATTACATTTTAATTGATGTATTTTGACTTTAGCTGCATCATTTTGTATTTTGTTTGAAGTTTTGTGTGCTTATAATATGAACACACAAGACGATACTATTTGCAAGCCAGGTTGTCCAGAGATATTATTCGTAAGCTAGGTTGTCCTTTTAAGAGATTTTTCGATGTGCTTAGAACATATGATAGAACACCACATATCATTATACAACTATAAGAATGCTTGAAAGAAAACTTCTCTCTAATTATATAATATTATGCGATTCTTCTCCTTTATTTCAGGCACATTGAAAAATCTCTTGTTCACTCGATTCTCTTTGGCAAAATGTGTAGTATATTCTATGTTGCATTTAATTCCATAGCTTATCCTAAATTGCGTGACTTGATTAGTTGGCAAGATTAGGGCTTGTTTGGTATCCTACTTGAGTTCAACTT
>V300016263_L3_WHPEAkcfEAAARAA-541_1_paired_trimmed_paired_merged_contig_19981
GAAGTCAAGAGAGTGTGTATCCAAGGTCTGCCTCTAATAATATAGTATCAGTTCAGAAGATCGTCACATAAGCCCTTTTGTTTTCACAAAAGACATCTCTTGTACAACTGAATTGATTTTCCAAAATTTTGTATCGACGCCATTGATCCATTCAGTTTTCAAAGGCATGAAGTTTATGAATTTGACCGCATTGGAAACAAACTCCAAAAATACTCTTCTTTTTCACTGCTTGATACCCTTCTTTTCCAAGCTACTCATCATCCCAGATGAATTTTGTGTATGTAGACACAAGATCAAAACGGAGAAGC
>V300016263_L3_WHPEAkcfEAAARAA-541_1_paired_trimmed_paired_merged_contig_19982
AAAAACCAAAACCAAAACCAAAATCCCAGTTCCTTCACCCAACAACAACACTGGCTCCTCTGAGTCCTCCCCAACACATGAGTGAGGGAAGAAGATCATCGCCACCACCGTTACAGCCGCCATCGTCGTTGTTATCATTGGATTCAAGTGATGGAGAGCCAGAACTTTTCACCACCCGACGTAGATGCATCTCGGCCGTCCTTGGGCTTCCCTCTCGGCACGGCTCTTCTCTTGATCATCATATTCAGCCTCAGTGGAATCTTCTCGTGCTGCTACCACTGGGACAAGCTTAGATCACTCCGTAGATCTTTCAACCAAAACGCTGACCCCGAGGCCGATGTCCAACCGCCATCTCCCTCCAAATCTAAACCTGCCCACTTGGATTTGAAGCAGAAGCAGAGGGAAAGCTTGCCGGTGATAATGGCAGGTGACCAGATTCCAAAGTTTATGGCATTGCCATGTCCTAGAGAACCTCCGAGAGATGAGAAGACTGTGGTGAAGGTGCAAAAGCAGCCCAAGCCACCTCGATTTCCTGTCCCTTTGTATTAGCAATTTGTTGACCATTTGGTGTGCGTACATGCTACATAATCATATATAATATGTAACATTCAATTACATTCTAGGTTCTATAACAAAAAAAAAAAAATTTGAAAATTACGTTTTAGTCATTTTTTTATAAGACAAAGGGATACATTACAAATTTTCCACCACCATTACCTGTTTTATTTTACACTTGTTTTATCTACCGCCATTTTAATTACATTTGTAGCTCAGTTTTATATTAAAAGTGAGATACTAAACTGGATAATACTTGCATTCTCCTCTTTAAGGATGAACTTATTCTCCTTGTAAATAAAATGGCGGTAGATAAAACA
>V300016263_L3_WHPEAkcfEAAARAA-541_1_paired_trimmed_paired_merged_contig_19983
AAGCCGCATCCGAGCCTCCAGCAGGCGGCGGCCATCCCAAGTATTAGCCATCCGTTGATCAAACCCCTCGTGGATGATCCGGAGCCCCGACTTGGACACAATCGAGGCCGTCTCCTTCGTGACCCCGCCGGCCTCGATGACGATCCAGACGACGTCGTACGGCACCAGCATCAGCGAGTGCATAACGCCAGTCAAATGCAGCGCCTGGAAGGTCCGAGCGTAGGTGGGCGTGACAGCGATGACCGTTTTGGGGTTGCTGACTCCGAACTGCCTCCTCTGCTCCCTCTGAACCGTCTCAATTATGCGGTGCGCCTTCATGGTCTCGGTCGGGTTCGGGTGCGGCCACGGCCGGATTCGGATGCCATGCCGCCCGACGACGACCCGGCTGCTGGAGCTGCCGGTGGTGGCGTTCCTGTTGAGATTAAACTCGAGACTCTGGACCGGGTTCGCGGGGAGCTCTAGATTTCTGACGGTGAGATCAGCAACTGACCGAAACGGCGCCGGATAGAGATTGGAAACGGAGGTGGAGAAGAGGAAGAAGAAGACGAGGCGAGAGAAGCGGAAGCCGAGGACGAGGCTGATGAGGCAGCAGAGGCCATGGAGTAGGAGCCAGGACAGCGTCGCCGGCGACTTGCCGTCAGATGAGGAGTCCAAAGGCGCCGATCCCCTGAAGCTGTTGCTCCGCCTGGTGAGGTAGCTCTGGTGCAAAGCAGAGAGCTTCATAATCTCTCTCTCTCTCTCTCACAAAAATCCTAGAGAGAGAAAGCAGAGGTCAAGAGTTGGAGAGGTGGGTTCGTTTGTTGTGTTGGTCTTTGAAGCACTATATCCCTTGAGTTCCTTTGACGTTA
>V300016263_L3_WHPEAkcfEAAARAA-541_1_paired_trimmed_paired_merged_contig_19984
GTATCTTCTAAAGCACTATCCTCGACTCAAACTTTGATGCTTAACAGTTTTCATCAGAAAGATTTTACCATCATGGAAAATTCATCTTAAGTTGGAGGACTTATCTATACTCTAATTCGCCAGTTGGACATCCCAAACTAATAATGCAATATATTTGAACTCTTTCGCATGGCACCACCGCATAATTGACCATGAGATGTCACATGTTGTGTAGGTAAGAATTGAATTCTATAAGAAACCAATTAGCTAGTACCAAGAAAGGGATGGATGCATTTACAAATAATAATGTCCAAAAGTTTGAACAGTTGTAAACTGTCCTTCTGAAGAAAATGGACCTCCTTTTTCCCCCAAGCATCTTTTTCCAGTTTGTCAAATTGTGTAACTCAATGCATTGTTCTAAGGCAATCAGTTGACCACCGAAGACCAAGTTGCTCCAAAAATGATAGTAAATTAAAGGCCAACATCCACTTTTTAATTGCTAATTGTGGTATTAAACATATTATTAATTATTTTCTCCCTTCATCATATCAAACTTTGAAAACAATATCCAAACTTACCCTGGATAATAAGGAACGGGCACCA
>V300016263_L3_WHPEAkcfEAAARAA-541_1_paired_trimmed_paired_merged_contig_19985
TGCAATAAGCTTTTTTTTTTTTTTTTTTTTTTTTTTTTAATCCGCACACAATAAGCTTTAAAATTGATAAATAACATAGCAGTCTATCCATTGCTGAATCACCTATTGGAAAAAAAATCGAACTTACACGACTTAGAGAAGGAAGCAATCTATGATATGGAAAACCACATCCGCACCATCAGAATTCAACCAATAGCTCTTCACCTGAATGGTATTATGAGCAATGTATCGTTGTGTACTTTTTTGAAAGCTGACATCCACACGTTCCCAAGGTATCTGAGTAAGACCTCTAATCATCTCCTCTCATCTCCTCTTCCAAGTCTATGTTTACGTCTTGAGCACTTGATGATGCTTTACTATGAATATGATCAGAAGTTTCTCGCTTGATATATACGATATGTGGATATCTCTCATCGGTTACAAGGAGGTTGGACTTTGGAAGTTCATATTGACGCCGGATTGATGATGTTCTCCACCCAACCATAT
>V300016263_L3_WHPEAkcfEAAARAA-541_1_paired_trimmed_paired_merged_contig_19986
CAAGACGTAAACATAGACTTGGAAGGTTTGTCAAACTTTCTCTGCTGAGTTGGTCCTTACTATTGAAAAATCTCAGGACCTGGGCTTTCTCCCAGATGGTGATGAGGGTTGGGCGGGGATGGTTAAGACTTCATGACAGAATACTGTTTTTTACGATTTCATATATTCAAAATTTACTTTCAGTTTGAAATTGCATTTGTCCCTTC
>V300016263_L3_WHPEAkcfEAAARAA-541_1_paired_trimmed_paired_merged_contig_19987
TGTATATCTCTCAAGGAATCACTTGCGGATTCTGATTCTGAAGTGTCTCCTCCATCCTCACTTCTCTGCCACTGTGGTTGCCTCTGTTTGCAACTGGCTATTCGGGATAGATAAGTTTTGCAGTGTTCAGGCCAAGAAAATAGGTGAATGTTCTTCAACCCATTCTGCCGACATCTTGCCCAAAGCTGCTTATCCGCAACAAGCTTCAGGAGAGCATCGGCAATAGACTGCTGATCATGAGGATCAATAAGAAGACCATTGTCAAGCACCTGATGTATATCAACAGGGCCTCCATTTTTTGTGGCAACAATAGGTAAACCATGAGCAGCTGCCTCAATTAAAGTGAGTCCAAAGGGCTCAATGAAAGCTGGATTAATGAAAACACCCTTTGTCTTTGCTGCTAGACGATATATATCGGGAACATCAGATTGTTTGTGGTGTTTGGGGTATGCGACTTGCCCATACAAATCATATTTGTCAATCAGCTTGAGCACTGAGAGAAGAAGAGAAGCACTTGTGCTTGACATTTCATCAATTCCATCACGGTTACCCATAATGAGTGTAAGGTTGGCAAGCTCTCTTAGTGGACGACATTCTCCAAATGCTTTGACCAAAGTTGTAATGTTCTTTTTCGGATCTGGTCTAGCAAGGGCAAGAATCATCGGCTTGCGAGGATTGGTAAAGAAACGCATTATCTCAGACCAAATAGGTGGGTCTGGAGAAGTTGGATGGTCTTCATTTGCTTCTGTTTCAGCATCCATATCACCATCATGCGGAACAATATGATGGAACTCCATTCCAGGAGGAATTACCACCATGCGGGGCATGAACCTTCCATAACAGCTCACATTACGCCTCATCCTAGCTCGTAGTTTACGCTCCAGTATTGGATCAAAACCATTATACAACCGCCATTGCTCTTCTATCTCCTGTCTAGTGCTGGTAATAACTATTTCGGAGGCATCAAGGGCTAACTCCTCTGCCTCTATCCGACGCATTATTTTATATGTTTTGTTTATCTCATCCCTTGAAAGTCGGCCTTGCTTTAAAAGTTGCTCCAACTTATCTCGGCCGAGTGAGTGGCCAGTAAAAAGCATCGGTACATTTAAAGCCCCAGATAGAAGGGCAGCAGAGTCACCAGCATCTGCATAATGCCCATGGATGGCAACAGGCCAGACTGGCTTCCCGCCACCAATTTGTTCACCCAAAACTTTGGACATTTGCATTATGTGGTTCAATGCACCATCAACAAATTCAGGGATGTGTGGCCAGAGTTCTTCTTTGGGAATGTATTTATCTTTGGGACCAAATGGTATACGAATGATATAAGAACCACTGCTCTCCCCCATCTCTTCTTCAAAACCTTCTGCATTTATTGGAGTCAGCATCTCTGTCGGCTCACCATAACTCCAGTCTACATCCGGCGATGACACTTGTCTTGTTAGCAGATCAACTCGGTACACTCCTGGCGTGGTGCCCAATGCCCGTGCAAGTTCTACTACATACTTAACCTGACCACCAGTATCGGAGTCACGACCGAGCTCCATTTGTTCACCTCGTATGAGACCATGAAGGCTTATTAGTACAATATATAGCTTTTTCCCCTTCTGCTGGCTAATCCATGTCTCCATCGCGTCAACGGAGTTAATTCTAGGCAGTCTTCCTCTGTGACTATCACCGTGAGCTGACATGTCACTCACCGTATCTCCCTTCTCTCCCTCAGACAAGTCTTC
>V300016263_L3_WHPEAkcfEAAARAA-541_1_paired_trimmed_paired_merged_contig_19988
TGTCAGCAGTATTTCCTTCAGAATCTAAACTATCATTTACACTAGTTCCGCTTTTTTCTCCATCCATTGAAAACTTCAAGTTCAAAGATAAATCTTGTATATCTCTCAAGGAATCACTTGGGGAATCTGATTCTGAAGTGTCTCCTCCATCCTCACTTCTCTGCCAATGTGGTTGCCTCTGTTTGACACTGGCTATTCGGGATAGATAAGTTTTGCAGTGCTCAGGCCACGAAAATAGGTGAATGTTCTTCAACCCATTCTGCCGACATCTTGCCCAAAGCTGCTTATCAGCAACAAGCTTCAGGAGAGCATCAGCAATAGACTGCTGATCATGAGGATCAATAAGAAGACCATTGTCAAGTACCTGATGTATATCAACAGGGCCTCCATTTTTTGTGGCAACAATAGGTAAACCATGAGCAGCTGCCTCAATTAAAGTGAGTCCAAAGGGCTCAATGAAAGCTGGATTAATGAAAACACCCTTTGTCTTTGCTGCTAGGCGATATATCTCAGGAACATCAGACTGTTTGTGGTGTTTGGGGTATGCGACTTGCCCATACAAATCATATTTGTCAATAAGCTTGAGCACTGAGAGAAGAAGAGAAGCACTTGTGCTTGACATTTCATCAATTCCATCGCGGTTACCCATAATGAGTGTAAGGTTAGCAAGCTCTCTTAGTGGACGACATTCCCCAAATGCTTTGACCAAAGTTGTGATGTTCTTTTTTGGATCTGGTCTAGCAAGGGCAAGAATCATAGGCTTGTGAGGATTGGTAAAGAAACGCATTATCTCCGACCAAATAGGTGGGTCTGGAGAAGTAGGATGGTCTTCATTTGCTTCTGTTTCAGCATCCATATCACTATCATGCGGAACAATATGATGGAACTCCATTCCAGGAGGAATTATCACCATGCGGGGCATGGACCTTCCATAACAGCTCACATTGCGCCTGATCCTAGCTCGTAGTTTACGCTCCAGTATAGGATCAAAACCATCATACAACCGCCATTGCTCTTCTATCTCCTGTCTAGTGCTGGTAATAACTATTTCAGACGCATCAAGGGCTAACTCCTCAGCCTCTATCCGACGCATTATTTTATATGTTTTGTTGATCTCATCTCTTGAAAGTCGGCCTTGCTTTAAAAGTTGCTCCAACTTATCTCGGCCGAGTGAGTGGCCAGTAAAAAGCATCGGTACATTTAAAGCACCAGAGAGAAGAGCAGCTGAGTCACCAGCATCTGCATAATGCCCATGGATGGCAACAGGCCAGACTGGCTTCCCACCACCAACTTGTTCACCCAAAACTTTGGACATTTGCATTATGTGGTTCAATGCACCATCAACAAATTCAGGTATGTGTGGCCAGAGTTCTTCCTTGGGAATGTATTTATCTTTGGGACCGAATGGTATACGAATGATATAAGAACCACTGCTCTCCCCCATCTCTTCTTCAAAACCTTCTGTATTTATTGGAGTCAGCATCTCTGTGGGCTCACCATAACTCCAGTCTACATCCGGCGAAGACACTTGTCTTGTTAGTAGATCAACTCGGTACACTCCTGGTGTGGTACCCAAAGCCCTTGCAAGTTCTACTACATACTTAACCTGACCACCAGTGTCAGAGTCCCGACCGAGCTCCATTTGTTCACCTCGTATAAGACCATGAAGGCTTATTAGTACAATATATAGCTTTTTCCCCTTCTGCTGACCAATCCATGTCTCCATTGCGTCAACGGAGTTAATTCTAGGCAGT
>V300016263_L3_WHPEAkcfEAAARAA-541_1_paired_trimmed_paired_merged_contig_19989
TTTCGATAAGTTTAGTTTTCATTTTAAGAGTTGAGAAACCTAACCGAACTGGACCGAACCGAAATCGTGTAAGAGGACGCAGTTTTGTATTTCATTTAGCCCTAGTCCCTAACCCTCGCCTCGCTGCGTGCTGACTCGCTCCCCTCACCCCACGCCGTCTCGCCTAACCCCGCGGGCTTCCTCTTCCCCTCGAGTCCTCGACGTCAACCTCGCCGTGTCTTCTCTCGACAGTTAAAGCTCGATTCTCAGTTCAAAGCTCGGTTCTTGGGGATTAAAGCTCGACATCGATTCGTGGGGATCAAATTCCGTCTGCAATTCCAGGTGTAGATTTGCATTAACCATGGTTGATGTGGAACAAGTTCTGGAAAGTGATGCACCAAGCTCTCTAATCGATCAGCTTGGTGATGCATTACTGGAACTAAATGCACACAATGATACTTCGGAGGACCGGGTTCAGTGGGAAGAAATTGAAGAGCATTTCCGCAACCTTGAGACAACACTGAGGAAGAATTTTGAAGAGCTCGAAGCCAAGGAGAAGAAATTTGCGGAGCAGGAAGCTGAAACCTGTGCTTCACTTGCAGAGAGAGAGGCAGCTGTTATTGCTAAAGAGCAAGACCTTTTGGATCGAGTGCAGGAGCTAAAAGATGCAGCTGTTGCTGCTATTTTTGAGGCACGAGTCATTCACCAGCCAACAACTTCAAAACCTGTGGATGATGGGGATAACAAAAACAGCAAGGTAAGCAGCTCTCTTGGTGATACAAATTCATCAGAAGAGGATTTTCCTCATAAAACAGGTGATAATGCTGAGGGTACGGCTTCTGAGGTTAAGCCACGCCCAGCACTGATGCAATTTTGCGAGCAGATGGATGCAAAAGGGCTTCTGAATTATGCTACTGAGAATTATAAAAAACTAAATGTTATTCGTGAGGAACTTTCTGTTGCACTAGAAAGTGCAGGTGAACCAGCACGATTGGTGCTGGATTCACTGGAGGGGTTTTACCCTCCGGATGAGACTAACCAACCAGAGGGTAAGAAGGATGCTGCCCTTCAGGGCATGCGCAGATCCTGTCTAATGT
>V300016263_L3_WHPEAkcfEAAARAA-541_1_paired_trimmed_paired_merged_contig_19990
GGCATGCGCAGATCCTGTCTAATGTGTATGGAAGCCATGACTGCCTTATTGGCAAAGGTTGACCCAGGTGCCGATCACCTTTTGAACCCTGACACCAAGCAGCAAGCCAAAGGAATTGCTGATGAGTGGAAGCCTAAGTTGGCTAGTGCCGGCACTGATGCTGCCAATGGAATTTCATTGGAAGCAGAGGCATTCTTGCAGCTCCTTGCTACTTTTAGGATTGCTTCTGAGTTTGATGAAGACGAACTCTGCAAGTTTGTTCTTGCAGTTGCTCACCGCAGGCAGACACCTGAGCTCTGCCGCTCTCTTGGTTTAACACACAAAATGCCAGGTCTTGTTGAATCAATGGTCAG
>V300016263_L3_WHPEAkcfEAAARAA-541_1_paired_trimmed_paired_merged_contig_19991
GGCATGCGCAGATCCTGTCTAATGTTTATGGAAGCCATGACTGCCTTATTGGCAAAGGTTGACCCAGGTGCTGATCACCTTTTGAACCCTGACACCAAGCAGCAAGCCAAAGCAATTGCTGATGAGTGGAAGCCTAAGTTGGCTAGTGCCGGCACTGATGCTGCCAATGGAATTTCATTGGAAGCAGAGGCATTCTTGCAGCTCCTCGCTACTTTTAGGATTGCTTCTGAGT
>V300016263_L3_WHPEAkcfEAAARAA-541_1_paired_trimmed_paired_merged_contig_19992
GCATCTTGCAGACTATCACCCCTACTAATGCTGTCTTTGGGTATCAAATACAATTCGTAAGATCCCCCATCCAAGTCTGAAGAAATAAGAACTGCATTTTCCGTAGGACTGTAAGAAAGAGTCCTTGGACTTTGATTTAAAGTGGTGGAACCAGGGCGTCGAATTGGAATAACTTGTGTGTCTCTTTGGGTTGAAAACTCATAGTACCGCAAAAAGCGATCTTTAACGTAGAACAGAGAACTACCACTCACTGCAAAGGCTGGTCGTTCCCTCTCTAGCTTAAATACAATCATGCCACTGTCATGACCAGCTGCCAACAGATTCATTTCAGGGTGAGATGAAAGAATCCAAAAACGGTCATGCTCTCTTCGAAAAGTTTGAATTCCAGTCCGCTTCGTTACATCCCAGACACGTATACTTTTGTCCTCCGAGTTAGATACAATTATGTCCTGTTTGGCATGAAACATGACACATGAAACATTATTCATGTGCCCTCTCAATGTATCCACTTCCCAAGCCTTTGTATCATTCATTCGCCACAATTTAACTTGGCGATCAT
>V300016263_L3_WHPEAkcfEAAARAA-541_1_paired_trimmed_paired_merged_contig_19993
CTGGTGCGAGAGGGCTTTACAGGGTTGGAACTGTATTCAGTCATCTAGCAACATCTGTCCAGAGTGGGCATTCTGCAGATGATTGTATGCTGGCACTGTTGCAAGTTTTTTGGCCTATTCTTGAAAAACTTTTCAGGTCTGAGCACATGGAGAATGGTAATTTATCAGCAGCAGCTTGCCGTGCTCTTACACAAGCAATTCAGTCATCAGGTCAACATTTCTTAACATTACTGCCCAAAGTACTAGATTGCTTATCAACAAATTATGTCACATTCCAAAGTCATGAATGCTACATAAGAACTGCATCTGTTGTCATTGAAGAATTTGGCCATAAAGAGGAGTATGGGCCCTTGTTTGTCACCACTTTGGAGAGATTTACATACGCAGCATCGGTAATGGCTCTTAATTCTTCATACATATGTGACCAAGAGCCTGATCTAGTGGAGGCGTACACAAATTTTGCATCCACATATGTGCGCGGAACTCGTAAGGAAGTAGTGGCTGCATCTGGTACCCTTCTTGAAATTTCCTTTCAAAAGGCAGCTATATGCTGCACAGCCATGCATCGTGGTGCAGCACTTGCGTCCATGTCATACTTATCTTGTTTCTTGGAGGTGGGCCTGGCCTCTTTGTTAGATTCTTCTATGACTTGTATCTCTGAAGGATCATTCAGTGCAATGGCCATTCAAGTCATATCCCATAGTGGCGAGGGACTTGTATCAAACCTAATTTATGCTTTACTTGGTGTTTCTGCAATGTCACGGGTTCACAAATGTGCAACAATCTTGCAACAGTTGGCAGCAATATGCAGTTTAAGTGAGAGAACAACCTTGAAGGCTATTCTTTGTTGGGAATCTTTACGTGGATGGTTACACACAGCGGTGCAGGCTCTTCCTGCTGAATACCTAAAGCAAGGGGAAGTTGAAACCTTAGTGCCAGTTTGGTCTAAGGCCCTTGCTGGTGCAGCTTCAGATTATATAGAGAGCAGGAGCTGTGATGGAGGACACAATAGTTACGGTCACATGCAAGGAAAAGGGGGGAGGGTTCTAAAGCGTTTAGTTCGTGAGTTTGCTGATAGCCACCGCAATGTTCCAAATTTGACTTGATTACTGCCGAATTTTACTTATGCCATTTGCATCTGATTTAGCTGGCGGCTTTAAGAGCTATTGGGGCCTTGTAAATCGGAGTTGGTACCGCATTTTGCAGTTGTAAAGCGATCGCTGTTTTTGTTTTTTTTAATTT
>V300016263_L3_WHPEAkcfEAAARAA-541_1_paired_trimmed_paired_merged_contig_19994
GATGATCACTTGTCAGTTCTGAAAGGCTATGGAACATACGGCATTGTTGGTGCTGTTGTTGTTGCCATACTTATACCTGCATTTCTGTCCACTCTGTTTGGGGGAAAGAAAAGGGGGAAGCAGAGAGGAGTTCCAGTTGCAGTTAGTGGTGAGGCAGGTTATGCAATGCGCAATGCTCGAGAAACTGAGTTGATTGAAGTTCCTCAGAAAGGAGCCACAACCATGGCAGCCCTTTTTGAACAATCTTGTAAAAAGTACTCGCATAATCGATTTCTTGGAACAAGGAAGTTTATTGGAAGGGAATT
>V300016263_L3_WHPEAkcfEAAARAA-541_1_paired_trimmed_paired_merged_contig_19995
CCGTGCTCGAGCGGCTCAGCAAGTCAAAACCCGACTCGAATTCTGACCCGGACTACTCTGAGCCGGGCCCTCTCCATGATGGAGGCTCCGAAGAGTACTCTCTTGCCGACTCCGAGTCCATTCTCAGCCCCGTGATCAACGCCGCCGGCTCCGGCGTATTGAAGATCGCCGATCCGGCTGTCGATTGCATCCAGAAGCTCATCGCCCATGGCTACTTGCGCGGCGAGGCTGACGCATCCGGTGGCGCCGCGGAAGCGAAGTTGCTCACGAGATTGATCGGGTCTGTGTGCAAATGCCACGATTTGGGGGACGATCAGATGGAGCTTTTGGTGTTGAAAACGCTGTTATCGGCAGTGACATCGATATCGCTGCGAATTCACGGAGATTGCTTGCTGCAGATAGTGAGGACTTGCTACGACATCTACTTGGGGAGTAAGAATGTCGTTAATCAGACTACGGCGAAGGCGTCGCTGATCCAGATGCTGGTGATCGTGTTCAGAAGAATGGAGGCTGACTC
>V300016263_L3_WHPEAkcfEAAARAA-541_1_paired_trimmed_paired_merged_contig_19996
ACCTTTGTCTGGAAACTGAATGGGATATTCAGGTCAGATTCGTGCAATTCAACATAGCTTTTTTTTTTTTTAACCTTCTCATTCAACACCTAGCTATGTAATCAGTTAGTACATTTTTCATATCAATGTTATAAATTTAATTGCAGTTCTTGTAATTTCTATCCAATTCTTCCAAGCTTCCATGGAGCTTCATGTCATCCTTCATCTCAGTTTCATCTGTGCAAAACTCGTTGCAAGGTCTATCGCCTCATTTAGAC
>V300016263_L3_WHPEAkcfEAAARAA-541_1_paired_trimmed_paired_merged_contig_19997
TGAGAAGTTCTACTCGCGGCAAAGGGCCATCGTAAATATGGTCTTCCGCTGAAGGATCATGCTGAACATGCTCTTGGAGCAAAGGGGATGAAGGCGGTGAAGGGGATGAAATCGGTGAAGGGTTGTCGTGAATATGTGCTTGGGGTGAAGGACCATGGCTATGCTGGATATGTGCTTGGGCCGAAGGATCATGCTGAATATGCTCTTGGAGCAAAGCGGATGAAAGCGGTGAAGGGGGTGAAAGGGGTGAAGGGCCATGGCAATGCTGAATATGTGCTTGGGGCGAAGGATCATGCTGAATATGTTCTTGGAGCAAGGTGGATGAAGACGGTGAAGGGGGTGAAAGGTTATCGTGAATATGTGCTTGGGGTGAAGAGCCATGGCAATGCTGAATATGTGGTTCAGGCGAAGGGCAGTAGCCGTGCTGAGTATGCGCTTGAGGCGAAGGGCAGTAGCCGTACTGAATATGCGCTTGAGGCGAAGGGCCGTGCTGAATATCTGGAAGATGATTCATAGACCATATATTTGTGGCGATGCTGAGGAATATTAGCAGGAGCATACACGGTAACAGTGACAAAGTATCAACCTTTCTTCTACGAGGAAGATTTTTCTCGGCATGCTCAAGCGAATAGCGTATCATGTCAACTATTGTCAACTTAGTTACCGGATCACTGCTTTCTGGGATGTCAAAAATTTGAGTTGTGGGAGGAATACCAAGCAGTTCTCCCAAATGGACACGAACACGAGCACGTTCATCAAGTGAAAGTAAATCACCATGTGTGACGACAAGAAGGGGTTTATCATCTTTAAATGCCAAGTATCCAGAGTTGAAAGCTGAGGCGATCATTTCGGTATATCGTGTCTCTGCATCTTCATCGCCTTCCATTGATTTCAGAACTGAGAGGCCATTAACAACAAATATGACAAAATTAACGCTCCTGATCTCACTGGACAGATAACCATCATCACGAGCTTTGTACATCATCGTTTTCCTCAAACTTTGACTGTCTGAATCCCTCATAACAAGCTCCCCGTGACGAACACCATTTTCCATCCAGTGCTTCAGTATTATTATGTTTTCGAGTGAATTATCAGACAAACTACGGGTATCATAAAGGCAAAAAGAACTCGAACATCGTGGTATCATATATCCGTGGAGGAAAAAAGTTCCTTCTCCAACAGATGAATTATATGATACTTGGGCTCTTTCAGAGGCAAACTCGTCATCTTCAAACACTTTCGATATTCTATTTACAAGACTGCTCTTTCCAGATCCTTTTGGACCAACCAATAAAAGCGTTGTCGTCTTTGGTACATCATAATTCCTCGGCTTCACAGAACCTACTCTATCAATCCACGCACCCGGGCGGTAGCTCAAGATTTTGCTCTTGGCTTCTTCCAAATCTTTGCTTCGAATCCGCAAGTCATCATAACCCTGCAAAATTTTCCTATAAACACTTTCCCTCCTTTGATCAGTTTTCGAAAAACCGGCGCATTTTGTTGATCCAGCACAGCATCCTTGACACTCAGACCATCACTTAGAATTTGTGATGAAAGTTGGGGGGAGTCTTGGTCGAGTAAGAAGTCTTCTTCTTGCCCTGTATCTCTGCCATCGCCACCCATGTCAGCACAGCTCCCTGGGAGTTGCAGTCTTCAGACAGACGGAGATAAAGAGAGAGAGAGA
>V300016263_L3_WHPEAkcfEAAARAA-541_1_paired_trimmed_paired_merged_contig_19998
ATCAGAATTCCTTTGGCGGTGAAATTCCTGATGGGCACCTTCTTGAAAAAGCTGAGGAATCTGCAAAAAGGCAGAAACTGAAAATTTGGGAGAACTATGTTGAAGGAGAGGAGGTTCCCAATGGTTCAGCTGTCGACAACACCAAACAGAAAGAACTGCTAAAGGTAGCAGTGACAGAGGTTTTGGGAAGTGGTAAATTTTATGTTCAGACAATTGGGGATCAGAAAATTGCCTCCATTCAGCAACAGCTTGCATCTTTGAACCTTCAAGAAGCTCCCATAATTGGGGCTTATAATCCTAAGAA
>V300016263_L3_WHPEAkcfEAAARAA-541_1_paired_trimmed_paired_merged_contig_19999
CCAAGAATTATCTGCACTAAACTGAGCAAGGACAATGTCACCCTTCTTAGGATTATAAGCCCCAATTACGGGAGCTTCTTGAAGGTTCAAAGATGCAAGCTGTTGCTGAATAGAGGCAATTTTCTGATCCCCAATTGTCTGAACATAAAATTTACCACTTCCCAAAACCTCTGTCACCGCTACCTTTAGCACTTCTTTCTGTTTGGTGTTGTCGACAGCTGAACCATTGGGAACCTCCTCTCCTTCAACGTAGTTCTCCCAAATTTTCAGTTTCTGCCTTTTTGCAGATTCCTCAGCTTTTTCAAGAAGGTGCCCATCAGGGATTTCACCGCCAAAGGAATTCTGAT
>V300016263_L3_WHPEAkcfEAAARAA-541_1_paired_trimmed_paired_merged_contig_20000
TGGTTTTCTTCGTTACTATGCAAGTGCAGGGAGTCTATGGACCTAAGGAGCCTCTTCATCATTCTCACCCGCTCCCCCTTTAAGGTGCAAGTGTTTTTCCCTCTTCTGAAAATCCGTCAAGCCCTTCCCACTTCCAGTCACCCCAACCTTCCCAAAAGGATCATCAGGAGACTTGAAAATGCTCTCACGCTTGCGTCCAGAAAAGAAACCAATCTTCTTAGTCTTGCCTTTGGTTGTTTGGAACTGTTGCCAAGCATTTTGACGTTTATTCTGTGTAACTTCCAGTTGTTCCATCCTCATCTTCGACTTGAAAGCATGTATCTTTTTGCGTTTGGTAACTTTCACATCCTCTGGATCATCAGGTTCTATACGAAGTTTTGGTGGTAAACTTCGTGATTGGAAATCAACAGAAGCAGCTTGTGCAATCTTCCTTTTGAGTGCTTGTTTTGTGGCCTCAGCAACCCTTTCAGCTTCCAGCAATGCATTAACAGCCCCTTCTTGAATTGGTCTTACATTGTCTGGATCCACCTCTTCTTTATTCCCCCAGCTATCATAAGTAACGAAATACCCATTTGGAGTAAGAGACTCGATTGTGGCATCATACCACTCCCCATCTTCACTCCAAACAGCTTGAACTTTTGTGCCAACAGAAAACTTGTCATGATAATCGGAAATATTCCCTGAATCATTTTCATTCCTCTGAGTCTGGGGCAAACTAGGTGATGTACTATCACTTGTCCCAAAATCTAATCCGGAATTCTGATTTTGCTTTGCAGTTGCAAGTAGTTCTTCTGTCAGAGCAATTACCTCATGAGCTCTCTTTCCATATCAACATCAAAGCTTACCAGCACCACAAATAGCACACCTGCAAAGGAACCAAGATAGAAGTAACA
>V300016263_L3_WHPEAkcfEAAARAA-541_1_paired_trimmed_paired_merged_contig_20001
AGTTCTTCTGTCAGAGCAATTACCTGCATTATCATAAATTAAGCCCAAACATAAATTTAAACAACATACATACAAATAGACGCTACATTGTAAAGAGAAAATTATTGTCAAATTTCAAACTTAGAATCTCAGCGTGAACATCGGATATCAGGTGAAAGAGAGTGAAAGCTGACCATCACCATACATAGCACACCTGCAAAGGAACCAAGATAGAAGTAACATGCTACTTGATGAAGCTCTAAGGATCTAATGTTTTTCTAAATTCTAAATTCTCCAGAGTTCCGATTTCTGGAGTGTATGAACTTTATTCAACACACAAACCATCCTCACCTTATTCAACCCTGTAATGAAA
>V300016263_L3_WHPEAkcfEAAARAA-541_1_paired_trimmed_paired_merged_contig_20002
TTATTAGCACTTCAAAAATCTCATTGTGCACTCTTCACAAACGTATTTTTCTTTCTAAATAAAAAGTTTAGAGCGCACAATAAATTTTAGAATGCCAATAACAAATTACAGATTTCATGCATAAATTTTCAAATTAGGTTCCTGCAAAATCTGATGGATAGATAGTTGGGGGAGAAACGGAGAAGCTCCACACATAAAATTTCCATATCAAAGAAGGAATGGAGTACCACAACAATATTGACAATCAGGAGGATTTTTGTATGCACTCAGCTAGATCACATGGAACTCGTTACACACAAAGATGGGCCTTAGATGTTTTTCTGTTTCTGTAAATACTCGACACAACTCACCGGGCGCATACAATGCTCTACGCAGAAGCAGCCTGCCAATAGCTTGATTTGTTGAA
>V300016263_L3_WHPEAkcfEAAARAA-541_1_paired_trimmed_paired_merged_contig_20003
AGAGAAGTCGCCCCCCAATCAGAAGGAAGTAGCTTGGATATTCCAGTTGTCAGCCAACCAACTGGTAATCATCATGAGCAAGAAGTGGACTCTTTTCAACAGCCTTGAAAATGAACTGATACATTTGTAGAGCAGAAAACTTAAACATTGTAACGCGTGCTGCAAACTATAGAAAGGTCAGTTATAGGACAGATGTGAACTTCGTCGGTGTATTCTTTTTTACCCTTCGTTCAACAAATCAAGCTATTGGCAGG
>V300016263_L3_WHPEAkcfEAAARAA-541_1_paired_trimmed_paired_merged_contig_20004
AGCAGACAGCTAACGTGCACCCATCCTACTTCTCATCCGCCGTTTGTTTCCCGAGAAAATCCCCAAAAAAGAAAATTAAAAAAAAGAAAAACCCGAAAATCACCACACCCCGCTCTCTGTATGGCGGTCCGAGCCTCCGTGTCGCGGTTTCCGATCGACGCCGGGGCCCACGAGAGCTCAGGCATCCCATGGGGCGTTTCGGTGACGCCGTTCGCGACGAAGGACGAGAACGGCCAGTCGCCGGCATACGGATCGGACGGCCAGCTGCTGCCGAGGTGCGAGAACTGCTGGGCGTATTTCAACACGTTCTGCGAGCTGGATCAGTGGTCGTGGAACTGTGCCCTGTGCGGAAACCCTCAGGGGCTTTCGTCTCAGGCCATTGCTCGATACTCGCACCCTCAGTCCTGCCCCGAAATGATGTCCTCGTTCGTAGATCTGGAGCTTCCTGTAGAAGAGTCGGATGAAGTAATGCAACCTCGCCCGGTTTACGTTGCGGTCATTGATTTGTCCTCTTCAGAAGAATTTTTGGAACTTATTAAAAGTGCATTGCTGGCCTCCTTGGAAGCTCTTGGGCCTGGTTCTCTCTTTGGTCTTGCTACTTTTAGCCACAAATTAGGGTTGTATGATGTTCAAGGACCTATACCAGTTGTAAAGAATGTTTTCATTCCACCGGAAACAGACGGTACCCTACCAATTGAGCTTGAAGATGTCATGCCATTGTTACAGTTTTTGGCTCCAGTGGAAACTTGTAAGGACCGTATTGGATCTGCACTTGAAACGCTCAGACCAACAACTTCATGGGAGAGAACTACAGCAGCTGGTCAAGGAATTGATGGTGTTTTGATGGGTGGGCGAGGGTTTGGGGTGGCAATGGAAGCACTTTTGAACTACCTTGGATCTGAGTATGGAAGTACATTTGCATTAGGTAGAGTCTTTGCCTTTTTGTCTGGTCCTCCTGATTATGGAGCTGGGCAACTAGATACAAGACGGTATGGTGAACAATATGCTAGTAAGGGAGAGGATGCGGACCGTGCATTGCTTCCTGAGCAGACACCATTCTACAGAGATCTGGCTGCTGTTGCTGTTCAAGCAGGTGTTTGCGTGGACATTTTTGCTGTTACAAATGAGTATACAGATTTGGCGTCTTTGAAGTTTCTAAGTGTAGACAGTGGAGGCTCATTGTATTTATATTCGAACACTGATGACTCAACTCTTCCTCAGGACATGTACCGAATGCTAAGTCGGCCATATGCTTTTGGTTGTGTACTGCGATTGAGGACCTCATCTGAATTCAAAACTGGCCACTCTTATGGTCATTTCTTTCCGGATCCACAGTATGAGAATGTTCAACACATTATCTGTTGTGATTCTTATGCGACATATGCTTATGACTTTGAGTTTGAAGACACCAAGGGATTTGCAAAACATGGATCAGAGCCTCCTATTATACAGATTGCATTTCAATACACTGTTGTAATGCCTCCTAAGGAGCTCTCCGATTCAACATCCGTGTCCTCAAGTAGAGGCAAGTATTCCCTTAAACGACGACTAAGGATCCGAACATTACAATGTGGAGTTGCCCAAAATATGAATGAACTCTACGACAGTGTTGATCCTGAAGTAATCCTGTCACTGCTTGTTCACAAGGTTATACTAGCCTCTTTGGAGCAAGGAGTTCGGGAAGGCAGAATATTGCTTCATGATTGGCTTGTGATCCTAACAGCTCAATACAATGAAGCGTATAAACTAATTCAATACAATAATGGAAGTGCAGGAACTGCTCAGATTGATGTTGCATTCACACAATGTCCAGAACTGCAGTCTTTGCCCCGCTTGGTTTTTGCATTGCTTCGAAATCCTCTGCTCCGTTTTCATGAAGAAGGTGTTCATCCGGACTACCGAATCTACCTGCAGTGCCTTTTCAGTGCACTGGAACCAAGTTCACTTCATCGTGCCGTGTATCCAGTGCTGACCTCCTATTCTACTCCGGACAAACAAGCATACCCACGCCATTCACTGAGTCGTGCAGCACTGATTACCAGTGGTAGTCCTATATTT
>V300016263_L3_WHPEAkcfEAAARAA-541_1_paired_trimmed_paired_merged_contig_20005
GAAGATGAAAGTGAGGATGGAGAAGATACTTTCATGCATTCTTATTCTGATGCTTTAAATGAAGAGTTGAAATCTACAACCCTCAAGAAAAGTTTTGTTCGTGCTGATGAACAAGCTCCAAAGAAAGATGAGGGAACGTCGCATGCCACAGAAGATATGGAGGAGTATTTCACTCCTGTGGGTCTTCTCGATTCATTTTCTAGTCAGCAAGGCCTTCCTGGTCCTGCTTCCAATTTGCTTGGGCTAATGGGTTTGCAACTCCCACAAGGTGATAACAAAGATAAATGAAGGTCCCATTTCGACATAAAACACAATTTTGTAACGTGAAGGCTCATGAAGCGCGGGGGCCTCCGATCGAGTTCATGGGGAGATTGCCATCCTGTCGGAATGAAGTTCGTAACCTTCTGTTGGAACTTTGTAACTACTGCCCCTTTCTGCCCTAACTCTCTTGTTGTTTTGTAGTGATTACGTAGCACGTATTTTTGTCTCTTTTTTTGGTTTCTTCGACAGTGAATGGAGTTATCAGCTGTGTACCTTTCGTGAAAGAAAATGAAAAAAGTACCATGTTTTTACGTGCTGTTGTTTTCCTATGTCCTATATATACAATAGATATGAAATAGAAAAAGAGAAGTAATTTTCACACGCTTTTTTTAATTTGTTACATAACTTTGTTAATTTTGGTGGTTGATTTCGTTTAAGTTATTCAACCTTATGATT
>V300016263_L3_WHPEAkcfEAAARAA-541_1_paired_trimmed_paired_merged_contig_20006
CTTCTCCATCCTCACTTTCATCTTCGGACTCATCGAAGTCCAAGTCGGATGAGGACCCTTCCTCATTATCATCATCACTAGGAGCATCCTCGTTGCCTTCAAACTTCATTATTGATTCTAGATCTTTATAGAAACGGTCCGCGTCAAAGTCCACTTCTTTTAGGTTCCTGCTCTCGGGAACCTCAGCTCCCTCGTAGCTTGACATCTTCCGGACAAATGCCTGCATGGTTTTTGCTATATCACCCGGATTGAAACCATCAACGTTAGAACTGGATGATGGACCAGCATTGTCCTGCTCTTTTGACTTCTTTTTCTTTTTCTTTTTTGAGTCATAATGTTCCATCTCCTTTTGTCTCTCCAAAAGTTCTGAGTTCAACTCATCCTCTCCATTGTAAAGCCAAGAATCATCGTCAGAAGGCGGAACCTCTCGACCCCTAAAATTATGCGTCTCACTGGAGCACTCATCATCTCACTTGCCCTCGAAAACAAAGCACTACTGCGATAATACTCCTCTGCATTCCGCATCAACC
>V300016263_L3_WHPEAkcfEAAARAA-541_1_paired_trimmed_paired_merged_contig_20007
CCAAATCTACTTTCTTTTTCATTTTCTCTTTTTTTTTTCCTTTCAATTTTGTTATCATCCTCGAATGGTTTATTATAAATAGAAACATCTGGATTTGCTTATGTTTCATCTTTGTTTTATGGTAGCTGTCTCTGACTCTCTTGCTAAGCTATAGTTTGTGTTTTGTACTTCCATATATACAACAGTACAATATGAATATTGTATCAAAAGCGACGGCTTTCTTTGTTTTGGCTCTCGTTGCACTGCTGTTTGTGGAGCCTGTTTCGGGTAGAACGAAAAGGGCTAGTACTGAGAAACTGAACAACTCATTGGGGACTCAGGACCTTGTGACCAACTTGCCCGGCCAGCCTGCTGCAGATTTCAAGCACTACGCTGGCTATGTGACCGTGAACGAAACAAATGGGAGGGCTCTTTTTTACTGGTTTTATGAGGCTGCCTCCAACCCAGATGGAAAGCCTCTTGTGTTGTGGCTTAATGGAGGTCCTGGGTGCTCTTCTGTGGGATATGGAGCAACCCAAGAGATTGGTCCATTCATAGTGGACACTGATGGAAGTGGAATTAAATCTAATAACTACTCATGGAATAAAGAGGCCAATATGTTATTCTTGGAATCTCCAGTTGGGGTTGGCTTTTCATATTCTAATACAACTAGTGACTATGATAATCTCGGCGATGAGTTTACAGCGAATGATGCGTATAA
>V300016263_L3_WHPEAkcfEAAARAA-541_1_paired_trimmed_paired_merged_contig_20008
AGGCATGATCACGGTTCGAGTGTCATCTGTGTCTCATTTCCATGATATCTCCATTGAAGCCACTTCCACATTTGGCGAATTAAGCCTTATTTCACATTGTTTAGCGAAACTTACCTAAACGGGGTATCACTGTTGTCTGTAGTGGTAGTTATAATGAATCACGCACTATCATATGTTTTAAATTCTCACATAGCATTAAATTCTCACATAGCAGTGCGTGATTAACTTTAAATACTGTTACAATGACTTCGCTAGGACTGTTCTTTTCTCTATATATGAGCCATAAATGCAAATAATCAAGTCCTTATTGGCTTTGATTCATCTGTTCCCATTTGGCGAATTAAAGATGATATTGTCACTGGTGACCGGTATGGAGGCAAGAGAGCAAAGACTTCTTTACAAAGGAAAACAAAGAGAGGATGGGGAATATTTACACATGGTTGGAGTTAGAGACAAGGAGAAAGTGCTTCTGCTCCAAGATCCAGCTATCAAGGAATTGAAGCTTCTTCATGGAACTGGAACTTCTACGACTTGTCGTTCGATTCGTGTTTGAGAAATTGAGAATCATGAGATTATCTTTAATTAATCTCTGTTCACTACTAACCAAAAAAAGTGTAATATGCCTTCCTCTGATGGAGAAAAATGTCAGAGAGGGCAGCTGCACACTTAATTAATAGAACCAAAATGTAAAGATGTCTCATGTTTTTGTAACATGTCTTATGATTGATGTAATCGATGATCCTTCTGAAGTTTTTCTCCCTCTCATGACTTGGCTAGCTAGATTATCTAGGGACTTTAATTTCATGTACCATTTTGTGTGGGTTGGAGCTTTCTGCAACTAAAAATTGTAAGTTGCTGAATGCTGATGCATGTCCTTGAAAGCTTTGTAATGACTGAAGGCATAAACTCTGCTAATGTTTATAAAAAAATCAAATGATTAGATTCCAAAAAAAAAAAAAAAAAAA
>V300016263_L3_WHPEAkcfEAAARAA-541_1_paired_trimmed_paired_merged_contig_20009
CATACTATTTTTAGGCCTCAAATTTAAGTTGCCTCTAATTTGCAGGCAAGTTTTTGAGAAAATGTAGCATATGAAATAATATCTTACAATAGATCATTTGGCACAATGTTAGTGGCCACTATGGGACTCCTCACAACGTATTTTCCACCATCATCTATCCAAATCAATGAGCCTTGGACCACATCTTCTTTCAACAATTTTAAACCTTCCAAAGTGACCTTATAACTTAGCTTTTCATACTTTTTCTTGAACACCAATCTCTGTGGCTCAACCTTCACCTTCAAACCCGTCATCGCCATCAATTTCGCAGTATAA
>V300016263_L3_WHPEAkcfEAAARAA-541_1_paired_trimmed_paired_merged_contig_20010
TGCCATAATTTCTCTCTATTCACATGCTAATTTGGTGTCGAAACTGCTCAAGCAGATCGCAAAAGCCTGAAACGCAGACAATGGATACCGGTAATCCATAGTAAACATATCCTTCCCAACCTTACCAAACTGAAGTATGACCTTGTCGTGGTCAGAAGAGGTTGGCTGTGGTGGTTGAGATGGTGTTGGCGCGCCAGCAGCAGAAGGTGCAGCCGCTATTAACTGGAAGTTTTTGACAGAGGCAACTGTCACCCTTCCCCGGAAGTTTAAGCACCAACACTGCAACTGTTCATGCCACCTTGGTGCCTTGTTCCGAAGAACTAATGGTCTTTCCTTTCCATCTTCTTCGCAATGGGCCCCAACTATATCAGAGAATCGTGCACTGCTAAACTCACTTGAATCAACAATTGATTTTGAGAAGGAAATGCTTCGGAATGAGTCCTCAAGGGAGCGTTGGAGAATCTCAGGCTGGCCAGGGACAATGCCACCAGGCTCAAGGGATGCAGC
>V300016263_L3_WHPEAkcfEAAARAA-541_1_paired_trimmed_paired_merged_contig_20011
ATTTGAGTTTAACTTCTAGGTGAACATAAATTTAGAACTCCTTTTCTTTTTATTCAGATTACATCTATCATTTGGGTTCATATTTGGTAATCTGGGTTTTGTTTTCTGAGTTTTTTTTTTCATTTGGTTAACACTTACAAATTACAAATAGGGATTTTGATTTGAAACCAGTTTGAGTTAGTTGTAGTTTGGTTTGTGGAAGATCAGCTTTAAAACCCGCCAAAAGATGTAACTGATTAAAGTCTGATACTTTAGGCTGCTTTAAGTCCATGTGTGAGAATCTCCTTTTCTTCCTTTGTGCTTTTCTCAGTCAGTCTTCTTCCTTTTATTGCTTTCTTTGTTAAGCATTCCAGCAGGAATTTAAATCAAGTTTGATTAATATGCAGCTGAACCTGCACTTATAATTTTGGGGCCAGCCCAACTTGAAGTGGAATATACTTAACATCTGGGTCTGTTGGCACGTCGGAGTAAATGTCATTCCGCAGTATTGTGCGCGATGTAAGGGATGGGTTTGGAAGTTTATCAAGACGAAGTTTTGAGGTGAGGCTGCCTGGTCATCACAGGGGGAAATCTCATGGTTCGGTCCATGAGGTGCATGACCAACCTTTGGTAATCCAAAATAGCCGTTGGGCTAGCCTACCTCCCGAACTGCTGCGTGATGTAATAAAAAGATTGGAGGCTAGTGAGAGCACATGGCCTTCTCGCAAGCATGTTGTTGCTTGTGCTGCTGTGTGCAGATCATGGAGGGAAATGTGCAAGGAAATCGTCAGAAGTCCTGAATTTTGTGGGAAGATTACCTTCCCAGTGGCCTTGAAGCAGCCAGGATCTCGGGATGGAACCATCCAGTGCTTTATCAAGAGGGACAAGTCTAATTTAACTTACCACCTTTTCCTTTGCCTTAGCCCTGCTTTGCTTGTTGAAAATGGGAAATTTCTTCTTTCTGCAAAGCGAACGCGGAGAACTACTTGCACAGAGTATGTGATCTCCATGGATGCTGATAATATTTCAAGATCAAGCAACAAGTACATTGGGAAATTGAGGTCTAATTTTCTAGGCACCAAATTTATTATTTATGATACCCAACCTCCCTACAACGGTGCTCAGCTTTCCCCACCTGGGCGAAGCCGTCGGTTCTACTCTAAAAAGGTATCTCCCAAGCTCCCCACTGGCAGCTACAACATCGCACAGGTGTCGTATGAGTTAAATGTGCTTGGCACACGGGGGCCACGAAGGATGCACTGCACCATGCACTCAATCCCTGCTGCATCCCTTGAGCCTGGTGGCATTGTCCCTGGCCAGCCTGAGATTCTCCAACGCTCCCTTGAGGACTCATTCCGAAGCATTTCCTTCTCAAAATCAATTGTTGATTCAAGTGAGTTTAGCAGTGCACGATTCTCTGATGCAGTTGGGGCCCATTGCGAAGAAGATGGAAAGGAAAGACCATTAATTCTTCGGAACAAGGCACCAAGGTGGCATGAACAGTTGCAGTGTTGGTGCTTAAACTTCCGGGGAAGGGTGACAGTTGCCTCTGTCAAAAACTTTCAGCTAATAGCGGCCGCACCACCTTCTGCTGGCGCACCAACGCCATCTCAACCACCACAGCCAACCTCGTCTGACCATGACAAGGTCATACTTCAGTTTGGTAAAGTTGGCAAGGATATGTTTACCATGGATTACCGGTATCCGTTGTCTGCGTTTCAGGCTTTTGCGATCTGCTTGAGCAGCTTCGACACCAAATTAGCATGTGAATAGTGGAGAGAAATTATGGCAAGAAATAGAAAGTGTAGTTGGTAATTCTTTTTTCATCTTTTCGCGCTTCTCATATGGATTGTTGTTGTTGTATATGATGACACTGTTACAACTCATAGTAGTCTGGAAGTGCACAACAACAAAAGTGCACACTGCATGAGGGCGCCTGTGTTTTTTTTAATATGTTTTTTTTTTTTTTAAATATTTATATTATTTTTCAGTTTTTTTCTTTCTTTTGTTCTGTTTCAAATTTT
>V300016263_L3_WHPEAkcfEAAARAA-541_1_paired_trimmed_paired_merged_contig_20012
CTCCCGATATACTTTTCCAGAAGCTTGACCTCGTCAATGGCGTGCTTTTCACTGGAGGATGGGCTAAAAGTGGTTTGTACTATGACGTTGCCGAGAGAATATTTAAGAAAATTATAGAGAAGAATGACGCTGGAGATCATTTTCCATTATACGCCACCTGCTTAGGTTTTGAACTTCTAACAATGATCATCAGCAAGAACAAGAACATTCTGGAGACATTCAGTGCAGTAGATGCGGCCTCAACTTTACAATTTACCGAAAACGCCATTATTGAAGGAACTGTTTTTCAAAGATTTCCTCCGGACTTGCTTAAGAAGTTGAGTACAGATTGTCTTGTAATGCAAAACCATAAATATGGTATCTCACCAGAGAGGCTTATGGAGAACGAGAATCTGTCGAGTTTCTTTAAGATCTTGACAACTTGTGCTGATGAAGATGATAAGGTCTATGTGTCCACAGTACACGCATACAACTATCCTGTGACTGCCTTCCAATGGCATCCAGAGAAAAATGCTTTCGAATGGGGCTTATCAATGATTCCGCACTCAGAGGATGCTATTCAAGTGACCCAGCACGCTGCAAACTTCTTGGTCAGTGAGGCAAGGAAATCATTGAACAGACCGCCTGTCCAGGAAGTCCTTGACAATCTCATCTACAACTACAGTCCCACTTTTTGTGGGAAGGCTGGGGGGGGATTCGACGAAGTTTACATCTTTACACAA
>V300016263_L3_WHPEAkcfEAAARAA-541_1_paired_trimmed_paired_merged_contig_20013
CTCAACGTTTTTGTTGGCTTCCTTCCACGTGACCATCACCTCTCAACACTCAATAGTTATATCAACACCGCCCTCCTCCTCCTCTTTTCCAAATTGCCGGCCGTACGAAAACACCGTGAGCTCAGCCGCACGCAACAAACAACACACGCATTTCCACAAACGCGTCCTAGGCACACCATTTCCCCCCTCCTCCTCTTCCTCCATGCCAAATCCAACTCGTCGGTCCCCATTTCCTCTTTCCCACCATGCCCTCCAACTTCCTCACTAATTCCACGTCTACCCCAACGCCCGACCCCTCCGATTCCGCCTCCTCATCCTCCGACGCTCAGTCCGCCGCAGTGTCCCCAAAGACGACACCCGCAGAGATGTGGAGCTGCCTCTGGATTCCTTTCCTAATTTCCCTGTCCAAGGAGCTGAGCTTGGCCAAAGCCCAGTCTACGGTTGTCTTACCAAGTCAACTCGGAACATCCGACTCGTCCTCGGCCAGGTGTACGGCGCCCGACCCCAAGCTCAATTACCGGCCGGTGATCGGCATCCTCAGCCACCCCGGCGACGGCGCGTCCGGCCGGCTCAGCAACGCCTCCACGGCGTCGTATATCGCAGCTTCATATGTCAAGTTCGTCGAATCGGCTGGGGCTCGTGTTATTCCTCTCATCTATAACGAGCCGCGTGATATTCTTTTCCAGAAGCTCGATCTCGTTAATGGCGTGCTTTTCACCGGTGGATGGGCTAAACGTGGGTTGTACTATGATGTTGTTGAGAGAATATTTCAGAAAATTATAGAGAAGAATGACGCTGGAGATCATTTCCCATTATACGCCATCTGCTTAGGTTTTGAACTTCTAACAATGATCATCAGCAAGAACAAGAAAATTCTTGAGTCATTCAGTGCAGTAGATGTGGCGTCAACTTTACAATTTACCGAGAACACCATTATTGAAGGAACTGTATTTCAAAGATTTCCTCCAGACTTGCTTAGGAAGTTGAGTACAGATTGTCTTGTAATGCAAAACCATAAATATGGTATTTCACCAGAGAGGCTTATGGAGAATGAGAATCTGTCTAGTTTCTTTAAGATCTTGACAACTTGTACTGATGAAGATGATAAGGTCTATGTGTCCACTGCACACGCATACAACTATCCTGTGACCGCCTTCCAATGGCATCCAGAGAAAAATGCTTTTGAATGGGGCTTACCAATGATTCCGCACTCAGAGGATGCTATTCAAGTGACTCAGCACGTTGCAAACTTCTTGGTCAGCGAGGCAAGGAAGTCATTAAACAGACCGCCTGTTGGGCAAGTCCTTGACAATCTCATCTACAACTACAGTCCCACTTTTTGTGGGAAGGCTGGGGGGGGATTCGACGAAGTTTACATCTTTACACAACCTTCACTCGCTCGTTTGTAAATTAAACGTGGCGTCGAACTTGTAATGGACATTGGAAATGGAAATATTTGAAGACTTTGAGAACTGTAAACATTGTAATTACTGGACATTAGCACTCTCATGAGTCTAAAACCTTTTTGTGATATTCATGCCATCAGATTATTTATGAAATAATCACTACTCTGCAGTCCGGTGTGCATAAGAAGTAGCAACTAGAATATTGCTTGCATCAAAAGAAAAGGAAAAGGAAAAGGAAAAACGAAGCAAATGCACTTCAAACAAACCATGAAGATTTTTCATGCAGTTGAAGCCATAGTTCCCGGGATGTAGTGCAGTGGCAGACTTGCTCGAGTGCCCTGGGCGAGAGTGTAGCATTGATCGCCGCCATCACTGCTTGATCCTCCCTGCACCATATTGCCTTGTCTGCAGCCCAAAACATGTCGGAGCGTAAGAGCGAGCCATTGACATAACCCATGAGATCGTAAGTTCCGAGTATGGCGGTCATCTGATATTTCCAGACATCAAAGTTGGAATCTACCTTCAACTTCATAGGCATAAGATTGTTTATACTTGAGAGCAGATCGTTGATTGGACGTTTCGGGGTGGAGCTAAATGAAGAAGCCATGGTGGAATACATTTCGGTGTTGCACTGTAGAACTGGATCAAAAGAAGTAGGCTTCAGGCAAAGACACAAAGATTATGTTCAGTAAAATTCTATTCCCACTTGGTTTCCAGCATCCCCTTAAGACATTCCTTGAAAATAGAATATCGCACCTCAGACTTTAATTCTCTCAGTGACTCTTTAGATGGTCACCCATCAGAGATGGCGTCAATTGCAGTGGTTTTAAGGGAGTTGGTGGCAGCATTGGTGGTGGGGTTGGTAATGGCAATGGTGGTGATGGGATGGTGGTGTAGGCTACTGAGGTGACGGCCGTGTTGACAAAGCCGGAGATTATGAGGGTATTAGTGGGACATTGGTGGCAGGAATAGCGGTGGTTTTGAGAGTGTTAGTCTCAGCATTGACATGTAATGGTAATAATGTGAGAGGTGGTGATGACAATAGACTAGTAATAATGTCGTTCAAATTCGTCTTTGTCGATAATCAAACTTAAGACCTCTCAATTAGTATTGAACTTATTATCTACAAGATTTGAACTTAAAACATTTTGCTTCAAAAAGTACTCTTGCCACTTTACAGTGGTGATCCTTTCTCTGTAAGTAAAATGTTTTAAGTTCAAATCTTGTAGATAA
>V300016263_L3_WHPEAkcfEAAARAA-541_1_paired_trimmed_paired_merged_contig_20014
GAAAAATGCTTTCGAATGGGGCTTACCAATGATTCCGCACTCAGAGGATGCTATTCAAGTGACCCAGCACGCTGCAAACTTCTTGGTCAGTGAGGCAAGGAAGTCATTAAACAGACCGCCTGTCGAGGAAGTCCTTGACAATCTCATCTACAACTACAGTCCCACTTTTTGTGGGAAGGCTGGGAGGGGATTCGACGAAGTTTACATCTT
>V300016263_L3_WHPEAkcfEAAARAA-541_1_paired_trimmed_paired_merged_contig_20015
GATGACGATGATATTCAAAAAGGCAATCAAAGATGACGATGATGATGAATACAATAGAAAAGAATAAGACAACAGCTGGGCTTCATAACTAGAATCATTGAAAGTTGAAATATGAACCAATTAATAAATAATTCAAGAACTATGAACAAGCTGCATCTACTTATGTGCACAGAATTTTTATCATAAATTGAAATTGCAGTTACCAATATGCGGGTTTGCTGATTCATGGATGACAAATGCAAGCGAAAC
>V300016263_L3_WHPEAkcfEAAARAA-541_1_paired_trimmed_paired_merged_contig_20016
TTGTTAAATACCATGTTAATCACACTAAGTGGACCACTAATTCCCATCACGTCATCATTTTCTCTCGGCCACCGAGCGCCGCGCATGCACAAAACCGCGGAATAAATAACTCACATGCGCCGGTGGTGCGCATGGAGATAACCTACGCATCTCCAAGCTACACGGACTTCGCCGCCGGATCCTCCATGCCGACCTCCGCCCGACCCGTTCGAATCATCCCGCTCCAGCACCCCGACACGACTTCGTCGAGCTCCTCGTCGTCGCCGTGGGCGGCGCTGTCGAAATGGAAATCGAAGGTCCAGAGCATGACCTGGGTCGAATGGCTGGCGCTCTTCTTGCCTTGCTCCCGCTGGATTCGGACCTACAAATGGCGCGAGTATTTGCAGGTCGATCTCATGTCCGGCATCACCGTCGGCGTCATGCTCGTTCCTCAGGCAATGTCTTATGCAAAATTGGCTGGACTTGAACCGATATACGGACTCTACTCTGGTTTTATACCTTTATTTGTGTATGCCATATTTGGCTCATCTCGTCAGCTAGCCGTTGGTCCAGTAGCATTGGTTTCTCTCCTGGTCTCTAATGTCTTAACTAGCATTGTTGATTCATCTGATGCATTATACACAGAACTGGCTATATTACTGGCATTTATGGTAGGGGTCATGGAATGCATTTTGGGGCTCTTGAGGCTTGGATGGATTATCCGCTTCATCAGCCACTCTGTCATTTCTGGCTTTACAACTGCTTCAGCCATTGTGATTGCCTTATCTCAAGCAAAATACTTTTTGGGATATGATATAGAACGAAGTAGCAAGATTGTGCCGTTGATAAAGAGTATTATAGCTGGAGCTGATGGGTTTTCGTGGCCCCCTTTTGTAATGGGATCCGTCATTCTTGCAATTCTTTTGACCATGAAGCACTTGGGAAAAACAAGGAAGTACTTGCGATTCTTGAGAGCTGCAGGCCCCCTCACAGCTGTCCTTTCGGGCACAATTTTTGTGAAAATATTTAATCCATCTTCCATATCTTTGGTAGGAGATATACCTCAGGGTCTTCCAAGCTTTTCTATTCCTAAAGCTTTTGGATATGCTACATCTTTGATTCCCACTGCGCTTCTTATTACTGGTGTAGCTATTTTGGAATCTGTGGGCATTGCAAAAGCATTAGCTGCAAAAAATGGGTACGAGTTGGATTCGAATCAAGAGTTGTTTGGTCTTGGTGTGGCCAATATTTTTGGTTCATTTTTTTCTGCATACCCCACAACAGGTTCCTTTTCTAGGTCAGCTGTGAATCATGAAAGTGGAGCAAAAACTGGCTTATCTGGACTTGTTATGGGAATCGTAATGGCTTGTGCTCTCCTATTCATGACTCCACTGTTTGAATATATACCTCAGTGTGCTCTGGCGGCTATTGTGATTTCTGCTGTGATAGGCCTGGTGGACTATGATGAGGCTATATTTCTATGGGGTGTAGATAAGAAAGATTTTCTTCTTTGGACCATTACAGCCACTACAACATTGTTCCTTGGCATTGAGATTGGCGTCCTTATTGGGGTTGGTGTTTCGCTTGCATTTGTCATCCATGAATCAGCAAACCCGCATATTGCTGTCTTGGGGCGTCTTCCAGGCACCACCGTATATAGAAATATTCAACAGTATCCAGAAGCATATACATACAATGGAATTGTGATTGTACGAATTGACGCACCTATTTATTTTGCAAACATTAGTTACATAAAAGACAGGTTACGGGAATATGAAGTTGAGGTTGACAGGTCTACCAGTCGCGGACCAGAAGTTGAAAGAATTTATTTTGTGATCATAGAGATGGCACCTGTAACATATATAGACTCCAGTGCTGTCCAAGCTTTGAA
>V300016263_L3_WHPEAkcfEAAARAA-541_1_paired_trimmed_paired_merged_contig_20017
CAAAAACAAAAAAAAAAAAAAACTATATGCCTCGTTTAAGGAATTTATAGCTCATTTTGTTAAGATCATCACCATAATTCCCCACCCCCAACACAATATCACTTTGTATCAAAGGAAATCTAAACCTTCATATTTTAACATATTGCATTTGCATATTAAAGCTGGTGCTCTTGTTGGCTCTCCGGGAAAGAGTTGACAAAAAACCTCTTAACAAGCAGCCTTCTTCCTCTTTGCTTCATCTCCCTCTTGTTAGATCTTTCTGAAAGACAATTGTGGCCTTGGAGATCTTCTTGCTTTTCCTTAATGTTCTTCGCACATGCGATTGTTGGGGTGAATGAACAACCACCAGTTTCCTCAAGTTCTGAGCATGCTCTAGTATATACTTCGATAACTTGATTCCATTAGACCCACTGGGAAGTTCGATAGTCACCTCCTCAAGTTTAGAAACACAAGTAGGGTTTTCTAATTTCCAACGCTCTATATCAAACCCGGAGGATTCAGTTTTCGAATGGAGGAAGATTCTGTCAGTATATATGTGCAAGGTGCTCAAATTTGGCATTGTTTTAAACAGACAGATCATTGCCAGGACTAGGTCATCAAGCAAGCTCCCAATATCAATACGTAAATAACGAACATTATCTAAAGGTCTTGGCATAGAACCTTCCTTGGTACAAGGAAAAACCTTGAGGCACTCTGCATTTAGAATAAGAACTTTGACCCTGCATATACTGCAGAGAAACTCGGACACAATGCCAAAGTCATATGCTCCAGTCTTCAGAAAAAAAAGGTCGGCTTTCTCTAAACGAATGAATTCCCCCAGATTTTGGTGGATCAACAATCTCCCTATCCATTTCATACTCGTAAGATTTGGTGCAAGAATATTTATCGATTTTCTGTGTGGAATAGATTTAATGTCAATAACTAGGTCTACAAGTTTCTCAGCTGCAATGCTAAGTTGGCACTGCTCCGTCAGAGAGTGATTGACAAAACTAAAGGATAACAAAGACGAGCTTACGATGGTAATATTTTGTACCCCAGACACTTGTTCGAGACATAATTCCTTAATGCAATTGCAGTAACATGAAAACCACTTGAAAAACCCCTCATCTGCGATTTTAACATTTCTCAACTTCAAGCATTCAAGATTAGAGAAAGAAGCTGAGGAGGGCTCTTTAAAGACCATAAGCTTCATGTCCACCATTAGAGACCTCAAAGATCGACAAAGAAAGACGCAAGATGGAAATGGAGTCAGTGCCATCCTAAATGAACCACACTCCAGATCAAGTACTTCAACGTTACACTTAACCGCATTGTGGATCCACGTAATCACTCGAAATTTCTCCTCTTCATAGGAAAATTCCTTCACCAAAAAGTATTCAATATCCCAAACCAAACGAAACTGTTGTAACTTTTCATCCCCACGATGAACCAAGAACCTATCCAAAGAACTCAACAACATTAACCGCTTACTGGACGTTGACAGATCCCTATGACAAAGTTCATCAAAATTCAACGACGGAGTTGACAGACAGAGTTCTTTGCATCTTTTGGATGCACTGCCAAAACAGGCTAGGTCTCTTATACTGAGGAAAGAGAGAATGTGATGAACAACTTCGTCCGAAAGATCGTTAAATCTGTCAACCCTAAGCCACTGTCTCCCATCCATCTTTTTCTTCAGTATGACGCCAACTCGAACCCTAAACTACACGTTCTATCAGAAACCGCGATCAGAAACCAAGCCCACTTACGTCTTTCTTCTATTCCCACTTTCTAATCAAACTTCCTCTTCACAATCGATCATCC
>V300016263_L3_WHPEAkcfEAAARAA-541_1_paired_trimmed_paired_merged_contig_20018
GTTGCAGGAGGAGAAGATGAAAGTCAACATCTTGCGTATCCTTCTCACTGTGTTTATGTTATTCTGTTCTTTCTTTCAAACTACTCTAGTTTATATACCATTTGCAACTAGCTCATGTAATTTTCTGTACTTTTTATTCCGAGATATTAACTTTGTTGCATTTAATCATATGGTAGACTGAATTTTGGCTTGATAGTTTCGAATTCCTATGATTTTAATTTTGTTCTTTCTTTCAAATTTACTGGTTTATACCATTTAGAAATAGCTTTTGTAATGCTTTTTTCTTTCGCGTCTTCAAACTGTTGCATCGAATCGTGGTGGAATGAATTTCAGCTTGACGGTATTGAATTTTTATGATTTTTCATCCTCTGGAACTATGAATAGTTAATGAGCTGTGGAGTTTTACTACCTTAATTGTAGTCCAATGTTACGAATGGCGATCACAAGATCAGTATCTATTATGTTAGTCATGAATCTCTAGCACATGCTCCCCCTGTTTATGATTTGGTGCGATTATCTTTTTAACAACGATCTTGATAATTTGAGAATCCCATTTGCTCGGTGATCTTGTTTTAACTTGAAACATCTTTGATGGGAAATGGACGTATTATGCATTGTATCGTAACTGTTTTCTCTTGACCCTTCTCTCTTTGCAAATATCTGCTGGAGATTTTAAACAGAGTATGTCTTTTTTACCTCTTTTCTATCTCTCATGTTCATTAATCAATTGCTGCATGTGTGAATGTGTCTTAGTGTAAATTTGATGTGCCCTTTTTTTCTTTTTCTGGGATATGTTTTATTTCATCTACTTTGGAGCTCTAGCTCTTATCCCCTTGGACTTGCAAGTGGCATGCTGTCGCTTCATGGACATGGGATGCACAAGACGAAACATGTGGGATTTGTAGGATGGCATTTGATGGTTGTTGTCCCGATTGTAAACTCCCAAGGGATGATTGCCTGCTAAGTATTTGATGTTACCTATTTGTTTTCAATTTATCTGCTATTTTTCCCGATTTTCCCAATTGTAAACTCCATGGGATGCGCAAGACGAAACATGCTACCCATTTGTTTTCAATTTATCCGCTATTTTTCCTTTTATGAATTGATTGATAAGTTTTTGTAAGTTGAAGTGATTTTGTTCTTCATTCCCTGCTTTCGTTTTGCTAGAAATTTGATGTTATCATATTTTGGGATGGGTTAATTGGTATCTTGTGGGTAAGTTTGTGAAGAAGGATTTGTGTGCATCTACACTGTTTGATGAAATAGCTGAGAGACAAAGTGAGGACGCTGCAGGAAACCTCTTCGATCGAATGACCCCTCTTTTTCATAACATGGTTGTATGCTCTTAGTTTTGCATAACTAGGGGTGAATTATAGAATGGATGAGATTCGGGAGGCAGATTGGCTAAAATTCTAGGGGTGCTACTCTGTTCCAAGCACCAGGAGAACCGTTGCGACATGTACGATGGTGGAAGAATTGGTTATGGAAGAGAACATTGCAAAATGTTGCTGGGCAAATGGGGAGTTGTGGATGTAAATGATTGTTGCAGTTGTGCTATGTATTTGGTGGATTCCGAGATGGTAGATGGCAAACACTTATGCATTACTACAAACTCTCAGGTGGTAAGCTTGAGCATTGTGCCTTCTAGGAGGCCTGTGATCCTTGCAGACAAGACCTATGCCACCAAGACTGATGCACTGGAAGCTGTTATGCATGCACCTGTCCATTTTCAAGGATTTCTGACCTTTGTGTGAAATCGGTATCAATTGCTCATATTGGCTGTAATGTATGCTGATGAGGATTTTGAGTCTATAACCAATGTTCAATAAATCTTATACAAGGCTCGTTCATCTTCTAAACTGCAAATTTGGATCTATTTGCCTATCAATTTGAGTCG
>V300016263_L3_WHPEAkcfEAAARAA-541_1_paired_trimmed_paired_merged_contig_20019
AGCCGCCGCAACCAAGCAATCCTGACACTAGGCCTTTTCAGTAGAAGAAAGATTTCCCTGTATTCCTTTTTCAGGAATACATCTAATGCAAACAAATAGAGATCACTTCCTTGTTCTACTTCCTCCATGGCATCAAGACAGTTGATGCACTCCCCAATGCTGTAAGTGGGCTTGCCTTGTGCAAAAGCAACTGTTACGGCATCAAGTTGCTCAACGTTGTTCTCCTCTTGGTTCGCTATGCCTCCGTCTTCTATATGCAAAACGGAGGTACTCAAGTTATCGTTGTACTTCCTACGCCTGGCAGGAGGCTCTGTCTCTCCGGTGTCTGTTGTTCCGTCAAATATGGCTTCCAGTTTGTCAGCGCATTGAGGTTCCTTAAAGCGGAATGAAGCAGCTTCGGGGTCGGTCTCTAAGTAATTGGCCCAATCTTCATCACTTGCTCCAAATCGTCTGGTGTTCGGATTCCAACCCATGCTAGTTGTGCCAATTAGCTTACACCATATTCTCCATTGTTCCTTGGTGACATCCCAGTGATTCTTCAACTGTAACCTATCGTACATAAGGCCAGTTTTTTGGTGAAACGATTCGACAATAGTCCTCCAAGCGTCCCTGGTAAAATGTGTCCCGGGTTTGTTCCCTTTCAATGTCTCTTCCAGACATAGATCGATAAATACACCGTGGGACGCAGGCGACCAAACCGCCTTTGCCTTCGAATGGGATGAGCTAGATATGCTTTGCTCACTTGCAGTTGTTAGACGGTGTTCGGACTGAGCCACGTAACTCCTTAATGGCATAGCGTTTGAAAGATGCTCCTCTCCCAGCTCCACAGTC
>V300016263_L3_WHPEAkcfEAAARAA-541_1_paired_trimmed_paired_merged_contig_20020
AATTCCTTTGCCGTTTAGACTAGTTTAAGTAGAATATCGCTTGTACACATACACCAAAATAGATGTTTTTCCATGTTGGCACCATAGATATTTGCAGTCCATACTGATCTGAACTTTCCGCAGCCATGTAAATAGCCTCAGTTCTGCTCTGAGTATTCTCTTGTAAAAAAATTTCAGTATAATTATTGGTAATCGCTCTTCATCTGTTGCTTAAGTTTGCCTAAATATGTGCACTTAATCGAGTGACGATGAAAAAAAACCCGCAAATGATGAAAAAAATCAACTACCTTTCAAAGAACAAGTGAAATCCAAGAGACAAGAAACATCCTAGAACAAAGGCGGGCCGACGGATTGCAGCCGCTGCAACCAAGCAATTCTTACACTAGGCCTCTTCAGTTGAAGAAATATTTCCCTGTATTCCTTTTTCAGGAATACATCTAATGCAAACAAATAGAGATCACTTCCTTGTTCTACTTCCTCCATGGCATCAAGACAGTTGATGCACTCCCCGATGCTATAAGTGGGTTTGCCTTGTGCAAGAGCAAATGTTACGGCATCCAGTTGCTCAACGTTGTTCTCCTCTTGATTCGCTATGCCTCCATCTTCTTCTATATGCAAAACGGATGTACTCAAGTTATCGTTGTACTTCCTACGCTTAGCATGAGGCTCTGTCTCTCCGGTATCTATTGTTCCGTCAAATATGATTTCCAGTTTGTCGGCGCATTGAGGTTCCTTAAAGCGGAATGAAGCAGCTTCGGGGTCAGTCTCTAAGTAACTGGCCCAATCTTCATCATTTGCTCCAAATTGTCTGGTGTTCGGATTCCAACCCATACTAGTTGTGCCAATTAGCTTACACCAGTTTCTCCATTGTTCCTTGGTGACATCCCAATGATTCTTCAGCTGCAACCTGTCATACATAAGGCCAGTTTTTTGGTTAAATGATTCAACAATAGTCCTCCAAGCGTCCCTGGTAAAATGTGTCCCAGGTTTGTTCCCTTTCAATGTCTCTTCTAGACAGAGATCAATAAATACACCGTGGGATGCAGGCGACCAAATGGCCTTTGCCTTTGAATGGGATGAGCTAGATATGCTCTGCTCACTTGCAGTTGTTAGACGGTGTTCAGATTGAGCCACGTAACTCCTCAATGGAACAGCGTTTGAAA
>V300016263_L3_WHPEAkcfEAAARAA-541_1_paired_trimmed_paired_merged_contig_20021
AAATCGCATTGTCCTGTGTACGTCTGAAATAAAAAGGAAATAAAGTGTAACAAAAAGTAAAATTGAAATTCACTTGCCTTCACATAAGTTTACTTGTTAGAATCAAATTCATACCGTGTTTGGCTCTACATGACCAACATCACACGTCAGGACCTTTAAGACACATAGGAGATGTGGCCTAAGTTAAGTAGGTATGATGTTCTTGCCAGCGTTGTGTAGCCCAGAAGAGCAAATAATTGAAACAAATAAGCACTATACTGAGGCTTCACGAACAACTATAGTTTCATAAATGCATCATATTTAATGGATCTGTAGAACTTTGTCATATTGCCTTGTGTTTCTTATTTGTTGCTGCCACTGAATTTAGGTTGTACAGTTGTACTAGAAAAAAACAGTTCTACTTCTCTCTCACTCCCTCTCACTCCCTCTATACTTTGATTGTTTCTAAATTTTTTGTCCTTTAGGGAGGAGATTTCTTCTCAAATAGTGTTAAGATAGGTTGGCTCTCATGAAGTTTGAATGATTTTTTATGGGCATCTGTAAGATGGGTGAGGGATAAAATGTCTGTGTTGTACCATCCCCTTAATGTGATGGAATGTCATTACTTTCAGAAGATTAGTATCTTGTGCAGGCTATAGTTAATTTTACTATGTCAAAGTTACGCATAAAGTATTAATTCAGTAGCAGTTACCTTAGCTGTTGCATATGTTCATCTGGGAGAGTATTTGGTAATATAACACCAGTCCTCTGATTATGGGCAATCTTCTAATGCTGTTGTTGCTGGCAGACTCTTCTTGATGTTGCAGAGATTTCCTGTAGAATCAAAAGGACGACGGAAGAAGCTGCAGGAGGTAAAGACTTGAACAAGATTGTTTTGAGGACCCGTAAGTTCTCATCGCAGATGTACTCACTTTCGTTTTGTTTTGTGTCTTTTGACTTTGACAGGTTGGCTATGTGACAACCATATGTTTTGCATGTTTCCTTGTCAGATGCATAATGATGTGCTTCAACGCATTCGATCAAGCTGCTGATCCTTGAACTTGAGGAAGTTTGATGTTTTTAAGTAGGTCGAAGTTTTAACAATCAAAATCACATAGATGGTACATATCATGTGTGTGCACAAGTATACGACCAAATTTGGATTGGATGTTGAAGCCACAGCTGAATTGTTGCATCTGCTTTATTGTTTCCTCACTTAAGCATCCATTATTCTTCTCTTGTGCTAATGATGTGCTTCAACGCATTCGATCAAGCTGCTGACCTTGATGTTTTGAGTCACCCAGTTCTAAACTTTATATATTACCTGTTGGTGGAGATATTGCCCTCTTCTTTGGTCCTTTTCAT
>V300016263_L3_WHPEAkcfEAAARAA-541_1_paired_trimmed_paired_merged_contig_20022
GAGTGGAACTCAAAGCTCTGCATTTCCAGGTTCCAGGAGAAAGTTCCGAACACTGCTGCTAGTGGGGATGGAAGCAGTAATGGAACATTCTTTAGAGCTCTTCTGTTAGTTCAAGAGGAAAGTATGATGAAGCATGTGAGTATGTTGAGAGAGCTAGGAAATGTTTGGCAACAGAGCTTGCTGCTTTGATGGATACCAGTGAAGAGTTCGAAAGCGTTTTTCTGGAAATGTTGCACAGGGAGATTTGTGTTGGCCAATCCTTACAAGTTCAGGGCTGCTACACCAAAACAAATTAGAGCGTTAGTGAAGGTTGATGGGCTTACTAATGATGAAGTCAAAAGCCATTTGCAGGAAATTGCAGAAACCTCGCATTAAGATTTGGTTCTTTCAGCAGTAGGACCTCAGGATTGAAGACTGAATTATTATCTCTTTGGATACAAAGTGTAGAGTATCAATTTAACATTCTAAAACAGCAAGAAACAACGCAGCAGCACTGCACGGGCACTGCTGCTAGTTAAAACTGATAACTCAGAAATACCAAGG
>V300016263_L3_WHPEAkcfEAAARAA-541_1_paired_trimmed_paired_merged_contig_20023
GTACTTGTTCAAGGGAAAAACATAAGAGATGACAACAGAACGCTAATGCAGATGGGAATTTCTTCCAAAGACAGTTTGGATTCTCTGGGTTTTATGTTGGAGCCTAGTCCCGTGCAAGCTTCTGCATTTTTGTGTTCTGGCGATCCTCCATTTTCATGCGAGATGGTGGCCAGGTCCCCAAGAACACCCGTCTTGGACTCTCCAATGTCTGATGTGTTGTCTGACATTCCTCCTATAACCAATTCAGGGAGTCTTGCTGAAACTAAGCATGAACCAGTTTCCTCTCATATTGACATATTGACCAACAAAACAATGCTGGAATCCCAGGCGATAGTTGCGATTCCAGAAATGAGCATGGAGCCACTAGCCATAGTTCCCGTGAGCCAAAAAACTAAGCGATCTG
>V300016263_L3_WHPEAkcfEAAARAA-541_1_paired_trimmed_paired_merged_contig_20024
CAGATCGCTTAGTTTTTTGGCTCACAGGAACTATGGCTAGTGGTTCCATGCTCATTTCTGGAATCGCAACTAGCGCCTGGGATTCCAGCATTGTTTTGTTGGTCAATATGTCAATATGAGAGGAAACTGGTTCATGGTTAGTTTCAGCAAGACTCCCTGAATTGGTTATAGGAGGAATGTCAGACAACACATCAGACATTGGAGAGTCCAAGACGGGTGTGCCTGGGGACCTGGCCACCATCTCGCATGAAAATGGAGGATCGCCAGAACACAAAAATGCAGAAGCTTGCACGTGACTAGGCTCCAACATAAAACCCAGAGAATCCAAACTGTCTTTGGAAGAAATTCCCATCTGCATTAGAGTTCTGTTGTCATCTTTTATGTTTTTCCCTTGAACAAGTAC
>V300016263_L3_WHPEAkcfEAAARAA-541_1_paired_trimmed_paired_merged_contig_20025
GGAATCATTCCAGAGATTGTTGCACAAGCAAGATGGAACTAGAGCTGAGTGGGAATATCCCTTTGCTGTAGCTGGCATCAATATTTCTTTTGTCTTGGCACAAATGTTGGATCTTCAATCAGCAAAGCCAACTACTTTGGCTGGAATCCGTTTTCTAGAACTGCTTAAAGAAGATGAGATGGCATTTGATAACCTTTATTGTGTAGCCTTCCAGATGATGGATGCTCAATGGCTCGTAAAGCGTGCTTCTTATATGGACTTCAACGATGTCATGAAGTCTACGACAAGTCAGTTAGAACGCGAGCTAGCACTCGAAGATGTCTCCAGTGTAAAAGATTTACCAGCATACAATCTGTTGAGAAGATGATCCTTTCTCTGTTGTAAAGCAATTCTTTACTTTAGTGTTCTCATCATCTGTAATATCATAGATGAAATTCTATCTGGAAAATCCAGTAAGGTTACCAATGTAAAATACTTTCCTTATCATTCACGAAGATCTCGGATAGTTTGGGTTCCCCCTCCCTTTTTGGTTCAAGTCTTATCTCGTGATGGTCTACCCTGTCCTCCACGCAACTAGATCGGAGGTCTGGCGATTCTCTTCCCCCTCCTGCTTTTGTTAGCCACTTGTGGCTATGGAGGAGCTTCGAGCTATCAGGG
>V300016263_L3_WHPEAkcfEAAARAA-541_1_paired_trimmed_paired_merged_contig_20026
CAAAATCATATTTCTATTAAAATTGTAACTAGTTTATTTGAGATAATTGTCGCATTTAACTGACATACAATAGGAAGCAGGGCAAGAAAATAGCGGAGTACAAGCTCCAGCATCTTGTCCGAATACACATTGGTTCGAATGACAAAGCATACCAATCTGTCTTCCAGCAACAAGATGAAACTGGACTTGCAGAGGTTTCAAACTGTCAAGGGCTCTTGTACATGCGGCCACCAAAGCTTTAAGAACTAACACATCCAACTTGGGGCCACTTGTGCTACCATATTCCGAGCAGCTGCGATATGGATGGTCAGTGATCCGCAAGAAACTATTGCTTTTACCAAGGCAGAAGAGAACTGATGCGCCGAATTTCAAGAGGGCTCTTCAGCGTTTCTGTATAGATGCTGGTGGAAGGCCAGTGGTTGACGGCATAGTAGATAGTCAAAGCTTTACT
>V300016263_L3_WHPEAkcfEAAARAA-541_1_paired_trimmed_paired_merged_contig_20027
CCGTTTTCGGTGTGAAAAATGTTACATAACATGGTCTAAAGGCCAGAAAACCATACATTAGGTCGTTTGATAAAAGAAATAATGCCCAAGATGATCAGCAAACCGCTGTTGCTGACTTATTTTTACCTATTCATCTACATTCTGCTCTCGTCCGGTGTTATATTGTACAACAAGTGGGTTCTGTCTCCAAAATACTTCAATTTTCCATTACCCATAACACTTACGATGATTCATATGGGATTTTCTGGACTAGTAGCATTTTTTCTTGTCCGTGTTTTCAAGGTTGTAGCTCC
>V300016263_L3_WHPEAkcfEAAARAA-541_1_paired_trimmed_paired_merged_contig_20028
CTGCATGGGGCGATATAGTACAAGCTGGTGATCGGATTTAGAGTCAAGCCTTTCTTCTGTAGAAGGACTTGTGTTAAGACCAGTCTAAGAGCTTCTGCAAAGATGCCTGTAACCTGGTACACTGTACCAACTACATTAAAATGAATCTCCCCGTATGAGGAAATGACAACTCCAACACTGACCAGCAACATGTTTGTGAACACATCGCACCTTGGTTTGTCAGTGCCACACAATACAGCCATGATAAAAGTAGCCACTGGCATTAGAGCTTTAAGCATTTGGATGAACGCCACTGAAATATGCAAGTAAGCAGTGTTTCCAAACCAAAGACTTGATGCAAAGAAGGCACTGATTGGAATTACACAAGTTGCATATATTTCAAATGTCATTTTGACAGGAGCTACAACCTTGAAAACACGGACAAGAAAAAATGCTACTAGTCCAGAAAATCCCATATGAATCATCGTAAGTGTTATGGGTAATGGAAAATTGAAGTATTTTGGAGACAGAACCCACTTGTTGTACAATATAACACCGGACGAAAGCAGAATGTAGATGAACAGGTAAAAGTAAGTCAGCAACAGCGGTTTGCTGATCATCTTGGGCATTTTTTTTCTTTTATCAAACGACCTAATGTATGATTTTCTGGCCTTTAGACCATCTTATGCAACATTTTTCACTCCGCAAATGTTATGCAGTCCTAAACCCAGAACCGGAAGAGGACCTCCTCGTGCCCTCAATCACAGATTCGTGTGAGGATCAAATATTGCAATGGCTGCACCGACTCGAATGCTTAAATCCCAACAGTCGAAATCAACTGGAACTCGCTTCGAATCTGAAAACCCCCGCTTAATTTCAGAGATCTAGCCACTTGGGAAAGAAGACAAAGCGACACGGAGTAAAGGAGAAAGAGAGAGAGGGAGGGAGGGAGGGAGAGAGAAATGGGATCAGGGACTGGGAAATGGTTGGTGACAGTGGGTGGGTAAATGAGTACAATAAATAAACCTGGGAAAGCTAAGAGAGGGAAGAAAGTGGGGTTATCGATGAATCACAGAGAGAGAGAACGTGGGGTAGCCTGAATCAGAAGAAAGAAGGGAAATTTACGACTAGCAACAAGCAAATCAGCAAAGAGAGCAAGAAAGAAAGGGGCCCGCTTGCCTCGCCCTCCTTCTCGTACCTAGTGAGAGAGAGAATGCAACAGTATCTTTGGCCAAAGAAAGACCAAGCGTTATCAGGGCCTTTGCTCTCACTGTCTGATTGCGA
>V300016263_L3_WHPEAkcfEAAARAA-541_1_paired_trimmed_paired_merged_contig_20029
TGAAATCCCTAAAGATAATCTGAAATTCCATCCCCTCATGGAGGTATGCTAAGCCGCGGGCAGTATCCTGGGCTATTTTCATTCTTGTGCCCCATGGAAGAGCTATCTGAAATCGGCTAGATAAGTGGTCTTGCACACTTCTGTTGGGCATATATTCGTATACCAGGAGCCGTTGAATCCCTCTTTCGTCATCCTCAGCACAGTAGCCTAACAGCTTGACAAGATTTGGATGTAAAACAACCCCTAAAACATTAACCTCAGTCACCCACTCTTTATGGCCCTGAAATCCCCTTTTACTCAGTTGTTTAACAGCAACATCTAATCTTTGATGTTGATCATCTGTGCTCTGGATATGACCCCTATACACCCCGCCGAAACCACCCTCTCCAAGCATGAGGGAGAGACTAAAGTTCTTTGTTGCCGCTTTTAACTCCGAGCATGTGAATTCTCTGAGATTATTACTCTGTCTCTGAGACAATGCTGCAAATGACTTCGCGGACGATGTTGTACTAAGCTCTGCAGTGGCATTCTGAGAATTGAACTCGGAACTAGATTTTCTTGGGTCGCGATCGAGTGAAAAGAACGAGGAAGCTGAACGAGTAGAGATAGACTTAGGAGACTTTGGTTCATCATCCTTCTCTCTGTTGTAGAAATTAGAAAAACACTTCATTGCCGGCTGAAAGCGATGACCTTACTCTTATATATCACTGCAGGAAAAATCTGGGAACCTATACATACAGATCGTTGTAGCTTTCTGGTGTTGTGAAAGAGAGACCAGAAATCATGCAGAAAAATTTAGGAGTATCCAGAGAAACAGCGAGCTCTCCATGATCCAAGGCAAGTCAATACAAGGCGGCTGGGGGTCTAGCTCACCAACTAGGAACACCCACGTACGTACACACAAAACAAAAAAAAAAAAAAGTGAGAGGAGAGAGAGAGAACAAAACACAGCAATATTGGTAGAGAGAGAGAGAGAGAGAGAGAGCAAGAGAAACCCAAATAATAATAAAATAAAATAAAGGTTGATTGTTTTGTATTTGTATTTGGAG
>V300016263_L3_WHPEAkcfEAAARAA-541_1_paired_trimmed_paired_merged_contig_20030
TTGGTCCTGCTGGTTATTGAATTCCTTTTTATGCTCTTCAGAAGCAGGTGCAGATCGACCACGCCAATCACGGTTATCTGGCTCAGAATATCGACCTTGGGGTTGAGGTTGCAGATTGGTAGTATCTGCACGACCCCAAGTAGGATCCTCTATAGCAAACTCAACATCTATTTCTCGTTTAACCTTCAAAATTTCTTCAGGGATAGTAGTGGCCTCCTCCCTAAGCTGCAATAGCTGATCCCTAGTATATCGAACTCGCTCACGACCTTC
>V300016263_L3_WHPEAkcfEAAARAA-541_1_paired_trimmed_paired_merged_contig_20031
GAAGGTCGTGAGCGAGTTCGATATAGTAGGGATCAGCTATTGCAGCTTAGGGAGGAGGCCACTACTATCCCTGAAGAAATTTTGAAGGTTAAACGAGAAATAGATGTTGAATTTGCTATAGAGGATCCTACTTGGGGTCGTGCAGATACTACCAATCTGCAACCTCAACCCCAAGGTCGATATTCTGAGCCAGATAACCGTGATTGGCGTGGTCGATCTGCACCTGCTTCTGAAGAGCATAAAAACGAATTCAATAACCAGCAGGACCAAC
>V300016263_L3_WHPEAkcfEAAARAA-541_1_paired_trimmed_paired_merged_contig_20032
CAGACCAGCTCCGGCAAAGTGGCAAACAACAGTGATACCATTTCCTTCGCTGCCGCAAGGCAGGTACCGGTTCTGTATAGAGCCGAATTTAAGAGCGTTTTTGAGAGAGAGAAAGAGAGAGAGAGAGAGAGGACAGCGAGGCACAATGGAGGTGGAACTGAAGGAGTTGTTGAGCGACCTCGAATCGCTGAAGAAATCGCTCGCCGATCCTTCTCATCATGCTCCCATCGATAAGCTACAATTGCGTGTAGAACGCCTTACGAGCCTTGCAAATTCTGGACCTGTTCGGCGTTCAAAAGTGAAGGATATGAGTGCCGAGGTTGTAGATAGCAATCCTTACAGTAGGCTTATGGCACTTCAAAGGATGGGCATTGTGGAAAACTATGAAAGAATACGGGACTTCTCAGTTGCCATTGTTGGAGTAGGCGGTGTAGGAAGTGTAGCAGCTGAGATGCTAACAAGATGTGGTATTGGTCGCCTTTTGTTGTATGATTATGACAAAGTAGAGTTAGCTAACATGAATAGGTTATTCTTTCGACCAGAGCAGAGTGGTATGACGAAAACAGATGCTGCTGTACAGACCCTTTCAGACATAAATCCCGATGTTGTGCTTGAGAGCTATACACTGAACATCACAACTGTGCAAGGTTTTGATACCTTTATGGCCAGTTTAAAAAATAAATCATTTCACCGAAATAAAGAAGGCAGTGGCGTGGACCTTGTACTAAGCTGTGTTGATAATTATGAAGCAAGAATGGCTGTTAATCAGGCTTGCAATGAACTGAATCAGACATGGATGGAGTCTGGTGTGTCTGAGGATGCTGTTTCAGGCCATATTCAGTTGCTGATTCCTGGTGAAACTGCCTGTTTTGCATGTGCACCACCTTTGGTTGTGGCATCTGGAGTGGATGAACGTACACTTAAGCGTGAAGGGGTGTGTGCTGCATCTTTACCTACCACTATGGGAGTTGTTGCTGGGCTTCTAGTCCAAAATACACTAAAATACTTGCTGAACTTCGGAAACGTCTCCCCATACTTGGGATATAATTCTCTTAAAGACTTCTTCCCAACTATGGAAATGAAGCCAAACCCTCAGTGTTCTAATTTTGCTTGTCTGGAACGGCAGAAAGAGTACTTGCTTGTAAAGCCAGCTAGGGATGCTGCAATTAAAGCAAAGATGGAAGCTGAAGCATCATCAGTTCCGGAATCTCCACTACATCTTGATAATGAATGGGAAATAAGTGTTGTTGATGATAACGAGCCGGAAAGTACGGAGGCCCAAACTCCAGATGCTCTTCCAGAAGGTCTTGTTCGCGAGCTTCCCAGTGCAGATGAGTTCCAAAAACCACCTACTGAAGCTACAAAGGGTACAATTGACGACCTAGAAGATCTTCGAAAGCAACTTGAGGCCCTAAATTCTTGAATAAATCACAGATGTTCGTTTTTGAGGTAGTCCATTATTGCTTTAGCAATCGAAATCGATCCTTAGCTTTCGTGTTTTTTTAAGGTTAGAGTCACACCCTGAAGTGGGGTGTACATGAGATGGATCATACTAACTTCTCATACATTATGGAGGTTGCTAAGTAATGAATTTGTAAGTGAAATGTCGTTAACCAGTCGAGCTACAAGTCCATTGCAATTCCACTGGACTTTACTTAAATACGTTTAGCTCCATATAAGTGAATACTATCAACAAAAGCATGA
>V300016263_L3_WHPEAkcfEAAARAA-541_1_paired_trimmed_paired_merged_contig_20033
CAGAGTGGTATGACGAAAACAGATGCTGCTGTACAGACCCTTTCAGACATAAATCCCGATGTTGTGCTTGAGGTAAGCACTTATCAGGATTTTTTCTCCTTTCGAACTTAATGACAACCATAAAAGTTTATTTGATCTTAAATTTTCTGTGTACACTTTCTACGCATAGATAGATGGATTGTATGATAATGCCAGTAGTATTGATCTTTGTATATTTGATCTCCCAATCATAGTGCCTATATTTTATAACCGTGCTGATCAACTTCTTTGTGTTTAGAGCTATACACTGAACATCACAACTGTGCAAGGTTTTGATACCTTTATGGCTAGTTTAAAAAATAAATCATTTCGCCGAAATAAAGAAGGCAGTGGAGTGGACCTTGTACTAAGCTGTGTTG
>V300016263_L3_WHPEAkcfEAAARAA-541_1_paired_trimmed_paired_merged_contig_20034
AATTCTTCAAACGTCTCCTTCCCATCTTCATTAGGCTTCGTTTGGGTCATCATCATTGCCATTTCGTTCAAAAACTCACCCATCCCATTGTTTTCGTCATCATCACTGCCATAGGCTCCTACATCGTAAAGAAACCTCTTATTCGCGTCAGATAAAACAGAATAGGCTTGTTGAATGTCTTGGAACTTCATTTTGGCTTCTTCCACGAACT
>V300016263_L3_WHPEAkcfEAAARAA-541_1_paired_trimmed_paired_merged_contig_20035
CAGTCGTTGAAATTTTAACGCTCATGAGGCACCCACACAGCTCCACACACACACACTCACACACAAAACACAAGCCTCTTCCATGAAGGGGAATATTGTAAGAAGATGCCATTCCAATTTGTTAATGAAAATAACAGAACTTTACAGCAATCCCGCAACAGCAGGCATAACACACCACACAAATTCGTGCACATGAGCATAAGCTGCACAAACATTCACATACACAGGAGCACCAACTGTCATACTTGAGAATGTTTAAATTCTCGTACAACCTTGGATATAGGAAAACCAGTCTCAACCTCAATGCAGGCTTCTGTTGAATTACGTAACAAGAGAACACAAGTACTAACAGACAATGAACACTGCCTTTCTTCAATACTAAACTGAAAGCATATTAGCTACATGTATGATTCGGCAAACCAGGAAAAAAAAATTGGAATAGTTTTCGCTCTTTTGTATGGTTGGGCATTTTCACCCTGATCCTAGTATGAATTTAAAGAAGGGGTTACACATGGTTCCATCAATTGTAGAGACCATGACAACATATTTATATATGCCTCCTAGCAAAACAAAACCTAAGAACCTTGCTTCTGGAGATGCAAGTCGTTAAGAGCAGATGCCATCAATTGCTCCCCAGTAACTGATCTACACTGTTTGACGAAATCATCTCTCGCCAGCTTTCCACCCTTCAACTCGCAAACCAGAGAGGACAGTTCCTGAACCTTAGAAGGAGGAAGATAGCTCTGAATCTTCGAAATTAACATATCTACAGGGTATGCTCTTTGCACCGAACCTCCCAATTGAGCTGGCACGTAATTCGATTTGTAGCTCACAACACACTCGGGAAGAACGTGTCTATTCATGTTGGTCGACCATATCACATACCACTTAGGATTCATAGGGTCATCTGCGCCATTATCGAATTCCACACTAGAAG
>V300016263_L3_WHPEAkcfEAAARAA-541_1_paired_trimmed_paired_merged_contig_20036
AATGTCATACTTGAGAATGTTTAATTCTCGTACAACCTTGGATATAGGAAAACCAGTCTCAACCTCAATGCAAGCTTCTGTTGAATTACGTAACAAGAGAACACAAGTACTAACAGACAATGAACACTGCCTTTCTTCAATACTAAACTGAAAGCATATTAGCTACATTTATGATTCGGCAAACCAGGAAAAAAAAAATTGGAATAGTTTTTGCTCTTTTGTATGGTTGGGCATTTTCACCCTGATCCTAGTATGAATTTAAAGAAGGGGTTACACATGGTTCCATCAATTGTAGAGACCATGACAACACATTTATATATGCCTCCTAGCAAAACAAAACCTAAGAACCTTGCTTCTGGAGATGCAAGTCGTTAAGCGCAGATGCCATCAATTGCTCCCCAGTAACTGATCTACACTGTTTGACGAAATCATCTCTCGCCAGCTTTCCACCCTTCAACTCGCAAACCAGAGAGGACAGTTCCTGAACTTTAGAAGGAGGAAGGTAGCTCTGAATCTTCGAAATTAACATATCTACAGGGTATGCTCTTCGCACCGAACCTCCCAATTGAGCTGGCACGTAATTCGATTTGTAGCTCACAACACACTCGGGAAGAACGTGTCTATTCATGTTGGTGGACCATATCACATACCACTTAGGATTCATAGGGTCATCTGCACCATTATCGAATTCCACACTAGAAG
>V300016263_L3_WHPEAkcfEAAARAA-541_1_paired_trimmed_paired_merged_contig_20037
TAACGATATTACTCTCTATCTGGCAATATGTCACAAAAGAAGAAAAAATAAAGGTTCAGTGAGAGAGCACACACAACTGATTAACCGCTCAAAAACACAAAATTCAGAAGAATTTTGTTGAATAAGAAAAGATAAATGTGTGTCAATAAGTACTTCAAAAATGCACTGAGAGAAAATGAGTTAATCTAAAAAGAGCAAGCAACAGACTGGTACTTGTCTTTCTTGCTTTGAATCAATTTGGATCTGAGATTCTGACATGAAACCTCGAACAACTCTGGATTCAATTACTAAGGGAAAGGTATTCCTATAGACAGTCTGTCTTCCAATAGGTCAGCTACAGGTTGGAACCAATTAGGAGACACCTCATGAAGAGGGAAATTTTCTTCCCAGATTTGGGAGAGTGGATGCTTTTGTAGTCAATAAATCAGGAAATAGAAGTAGATGTGACAACCCCATAAAAAAATT
>V300016263_L3_WHPEAkcfEAAARAA-541_1_paired_trimmed_paired_merged_contig_20038
ACTTGATCAGGTGCGATAATGGATAGTAATTTAAAATCTTTTGTAGCAAGCCATTCAAGAGTAGCAACAAAAAATGGGAGTTGTATGTTGATACAAGAGTAACTAAACTGCAGACTAAACTCTGAATGTTATTGTAGTCTATAACGTAATTACCGGGATGCTTCTCCTTTCACACTCAAACAGTATCTCACCTCTACAAACTTGAGTGCCTCAATTTGCAACATGACATTTTAGGCTTTTACGATTGCTACATTACAAATTTTTTTATGGGGTTGTCACATC
>V300016263_L3_WHPEAkcfEAAARAA-541_1_paired_trimmed_paired_merged_contig_20039
GGAATCAATGGACCCAAAGCCGATCGTCACGGTCCTTTTCTTAATCTCCGCCACCGTCATCGCCGCCCAAGAATACGTCCGACCGCCGCCTCGCAAGGCCCTCCATTTCCCGTGGAGTCGAAAACCCTCTTCTCTTCCCCAGCAGGTGCACATCTCTTTTGCAGGAGACAAGCACATGCGGGTGACGTGGGTCACTAATGATAAATCTGCTCCTTCTGTTGTTGAATATGGAACATCATCTGGGAAATACAGTTCTGTAGCTCAAGGAGAAAGCA
>V300016263_L3_WHPEAkcfEAAARAA-541_1_paired_trimmed_paired_merged_contig_20040
TGCTTTCTCCTTGAGCTACAGAACTATATTTCCCAGATGATGTTCCATATTCAACAACAGAAGGAGCAGATTTATCATTAGTGACCCACGTCACCCGCATGTGCTTGTCTCCTGCAAAAGAGATGTGCACCTGCTGGGGAAGAGAAGAGGGTTTTCGACTCCATGGGAAATGGAGGGCCTTGCGAGGCGGCGGTCGGACGTATTCTTGGGCGGCGATGACGGTGGCGGAGATTAAGAAAAGGACCGTGATGATCGGCTTTGGGTCCATTGATTCC
>V300016263_L3_WHPEAkcfEAAARAA-541_1_paired_trimmed_paired_merged_contig_20041
CAGGGCTAGCTCTTTTCATTTCGAGAGATCGGAGTTTCTGGGCTCAGAAGTTCATATATAGGAACTTTGAGAAAAATTCTACAGTCTGCAAACATCAACAGAAGGCCAACTCTCTGTAGAATTGGATTTTGTTGGGCTCAAATGAGAAACGCTGATCTTCTTCCATCTCTACCCTCCCATCTTTTCAACTTTGGAAACAATATTGATATTCAGATGACAAATTGGGATGCACAA
>V300016263_L3_WHPEAkcfEAAARAA-541_1_paired_trimmed_paired_merged_contig_20042
CTGCACCATTTCTCGGCACTTGAGGGTACACTTCTGGGCATCATTACGGGTGTCAATTTCTTTAGAACTCATGGATAAGTAGTTTCACGATATCAGTTGATGGACTCGACGGTCTACTATCAATCAGACACTAGACTATGCCTTCAATCAATTGAGAAAACTTATTTTTTCACAGATTCAGTCTTCAGTAGATGGCTGAGGAATTTCCACATGCAGCACTGTATCAAATTATTATTGATCATAGGTACGAAGAAGGCCTTATTAGTGTAGTGAGAGAGTCCAATATCAACTGGACGGTAAGTGATCCATTCTTTTTGTTTTTTGTTTTTAATGCAATGTCCATACATAGTGTAATTTTTACCATATGTTTGACCTTTTGTTTTTAAATTAAAATCCACCAATTTGGTTGTGGTTTGTTCCATGATAATTGTATAAAGATGATCATGTTGTACATTACATAGTTTGGGAATTAGACTAAGCAATTTGATCAATCTAAGTAAATATATTTTAGCTTTTCTTATGTTTTAACTGTTAAGATAGAAAATTAAAGGATCATTTACTTAAAACTCACAAATTATGAGTGTGTTATTGCATATGCCCATATTGCTCCTAAATACTAATCAATCAGTATAATTTGTTTTTGGAAAACTAAGTTTAATCCTGGATGGGAGGTAGGTAGGGATTAATTTTGAGAATCGTTACCCTATGAAGAGATTCACAGTTAATGGTGAAAGTTATTTTATTTTTTAAATTATCTCATGAATAAATCTGTTGAGGGAGATGATAGTTTTCTGCATTTGCATCTTTCTGATTTTTTGCATGGTTGTTTCTGCATTTGCATCTTTCTGCTTTTTTCCTTTGTTGTGTGCTAACTCTGTTAGCGAAGTAACGTTTACAATTACTTTGGGCGGTTCTATACTAAACTGGAGGAAAAGATACATGCAAAGGAGATGGAGAAGAATAATTTGCAAGCCAAGTATGAGATGATATTCCAATAGTGTGGAAGAAAAGAGCACCATCGCCACAAAAGCTGGCCTTTCGTGGGAAGATTCGACAGGGACAATGTGATTTCAACT
>V300016263_L3_WHPEAkcfEAAARAA-541_1_paired_trimmed_paired_merged_contig_20043
AATGTAAAGAGAAAAAGCACTATACGTATCAGAGCCCATAGATTTTGGATATAAAGAAGCGATCACAAGTCGCAAAACCCAGTCAGATCAAAAAACCATGACATCAAACACACATTGCATAAAGCCTTAAAAACCAACAAATTCCATATCATGCACATATCAGAAAAAGCACACACTCGCACACTCCCAAAACATTCCTTCCACAACCACCCACAAAACCCTGTTAAGATTTTCTAATCGATCTGCCAAGATGCTCGATAAAATCGAATATTCGAGTCCCTCGGCAGAAGATCATGAGACTTTCATCTGCATGAGCCCACTGGGAGCTGC
>V300016263_L3_WHPEAkcfEAAARAA-541_1_paired_trimmed_paired_merged_contig_20044
GAACGGGAGGTGAGAGCCATTGCAGAAGAAGCCATTTGACAAATGGAGGGTTTCTGAATGCTTCTTATTGTGTTGGAAAGAGTAGTTAGTAGGTCTACTTATAGTTTTATGTGATATCTTCGTCTGTTTTCTCATTGGTGAAGATTAACTTCTCAGATTTTTTTGGGTACGACAGCATAGCCACAAGTTTGCTCCAAAAATGGAGAAAAAGAAAGGTGAGGAAAATCAGTTTTGGATATTTGATATGCTGACCTGTAACCAACAGAATTTCGCCACGTACTCTCTTAGATATCAGGCAGAAATCTCTGTTGGGTTCTTGAGCACAAAGTTATATGTCTAAACCCCATCAACAGAACATAAGCTAAGCAAGCAGGATTTTGAATTGATCCAGGTAGTTCATACGTAATTCCGGCCTCGTATGGTGTCTAGAATGGATAGGGTAATGTTCTGTTGAAGGTAAAAGACGGATTAATCATGAAAGAAAATCATCTCCTCTCTTCCAATCCCCCAAAACATGGTGGGATTATTTGGGAGAAGTTTCTGTGATTACTAATCCAGTGAGTTACCTCATTCAATCCAATCTTGAACACCAAAACGAAGCCTCAAATTCATCATATTAGTACAGTCAAAACCCAGATTCAGAATTCAATGTGGCTGTCAATTGTCAAGTACAATCTTGTTGAGAAAACCGAAAAGAAGCAAAACGAAAATAAAAACTAGGTAANNNNNNNTAATCCACCTCGAACAGAGGAATGGGAATTCGATTTCTCTTAACTTGGATTATCATCTATAACGTCCAGAGCAATCCACCTCGAATCTAAGAGGAGTCATGTATCCATTGTTTTGGAGTCGAAGATTTGAATATTCGGAGAAGCAGTTTCCTCTCTCTTCTGCCTAGCTTCTTTGCACCATAACCCCGGAAAGCACCAAGCTCAAGTGCTTTTTGGTTTTCTTCCGCAGCTCTTCTTCTCACAGACACCAACAAATCTGTTCCTTGGGGACTAATGTTCTCCTCTTTCCCACTTTCGGGTTTCTCTGTGTCCACTATTATTGAACTTGCATTGTCATCTGCCAATTTGTCGGACTGAGGTTTTTTGTCTTCCTCTGCCTTAGCTCCTTTCCCACGGAGGCCTTCATTACCATCGGGGCTATTGCTTCCCCACCATTTATTGGATGCAGTTGATAAGCCATCAGATGGGAATCCGTATTTAAACTCATCATATGTTGTATTTCCTTTAGTCAAGGTTGAGGTGAGCATATTCTGGGAATGTCCAGTCTGAACATTCTTGCTTCCTTTCTGTTGCGCAGGAGAAACATTGCTGCCATGTGATTTCGCCATTTTGCTATTCGGGTATTGAGAGTCACGATAGCGAAGGCGGCGGGGAAAAAGATGAACGAGGATGAAGAAAGTAACGCTCTTTTTTAGCAATAGGAAAAAGAAATCAAATCTCTTATTGAATCAGACCAACAAAGTCACTTGTGCTAAACTTTAACGCATTAAGCAATCCGAAAATCCTACTTTCAGGCAAAATTGTGGTGTAAAACAGCTCAAGTTAGTTCATACCAGAAGTGGCATCCATGAAGAATAAGTCACATACATAGAGGAATAACTCAAATCACGAAACGAAAGGAGAGGTTTTCCGGGGAACCCTCAAACATAGTCAAAGAAATCGAAAGGTAAATGACTAGGACTAGGAGGAAAGCACTACAAGGGATCCATACTTAACAAACCACCGGTAAGAGCCTATATGAATATCTAATGCTTCATTAATGTTCTAAAGACTAGATTTTGAAGAATTATCCAACAATATCTCCAAACTCTTGGAATAAGTTCTTTGACCAAACGACAGAAATGGGAACAGGATGGGCAACCAAATACTCTATACGCCGGAGCACCATAGAATTTTCATAAGAACGGGACCCTTGCTTCCCAAATTCCCAATCTTTGGCGTACAACACAAAACCCTAACAATCTCTGGCCGAGGAGATTTTAAAGTAATTTCACTACCTCAAAAATGAACAATTAAAGGGTACCATCTAATCGAAACCCAGTCCTACAATTCGACGACGGAATTAGTAAATCGACATTTCTTGTTCACATCAAAACTTGAACACACACACACATATCACCTGAGACTTGGAAATTATTTCAAAATTCTAACACCAATCATTTGAATACACTACATTTCTTACTTCCGGCTGCCAGAGAACCTAGCATAGACTTGATTTGATACATTATTCGCCTAGATCATCAATAAGCGACACGCCGTTTAACAAGCCGGGGGAGCAGCAGGAAACAACATTTCGATAACCAATTTTTCCCGGAATTTTATTTTTTACGTCCGTTTCCCGTCGACCAAACAGAAGGAAAGACATGAACCACAAATTTAATGGATAATTAAATATACATGAGAGAGAGAGAGACAGAGAGTACCGATAGCCGAGGCGGCGGCGGCGGC
>V300016263_L3_WHPEAkcfEAAARAA-541_1_paired_trimmed_paired_merged_contig_20045
AAGAGAGAACCCTGCAAATTCTTTCAGCGCGGCAACTGTCAGTTTGGAGATAGGTGCAAATATCTTCATGTGGTTCAGCAACAGCACAAGTCCAATCCCTTTGGATTTGGCTCTGACCAACAGCACAAGTCCAATCTCTTTGGATTTGGCTCCGACCAAGAGCGAAAGTCCAACCCTTATGGTTTTGGGGTTCAAAACAATTCTCAGACAAAAGGGGCTGCTGATTTTGGTCCCAAACAGAGCCAGAATAAGCCTTTTGAAAACAAGTGGTCTCGTTTCTCCTCCGCAACTGCAGCTGCTGCCCCATCACCACAGAAATCTGATAAGCAGGCCCAGGCAACAAATCATACGTGCACAGATCCCAAGTCATGCAGAAGTATAATTGTTGACGATTTTAAGCATGAGAGACCACTTTGGAAGCTTACATGCTATGGTCACTGGAAAAATTCTCCTTGTGACATTGCTGGTGATATTAGTTACGAAGAATTGAGGGCAGCAGCATACGATGATGCCAACCGCGGGTTGAATTTGCAGTCAATAGTTGAAAGAGAGAGAAGTTTACTCAATACCAAGTTGCTTGAGTTTGAGAATCTTTGCAAGCCTTGCACAGCTTTACCAAACTCTACCCTTGCCGGCCAAAACCCTTCGCCATCAGCTAGTCCAAATGGATTCTTGCAGACTGCTCAAAATAGTGTTGCTCCTTCAGTCTCAAGCTTTACCCAATTGGGCACATCCCTGAACACGGGTTTTGGACCAAGGCCATCTGCACCATCAAATAATGGTT
>V300016263_L3_WHPEAkcfEAAARAA-541_1_paired_trimmed_paired_merged_contig_20046
CATAAATTTCGAAACAGCACTTTTGCTGATGCGGAACCTCTCCATTAATTTGACAAGTCCCGAGTTTCAGGATCATAGAAAGCTAATTACATCATATGCTGTCGGCTCCAACAAAACTAAATCGGACGGCAATTGCAACTTCTCTCGCATTGGTAAATCAGAGAATGCCATCCTATCTGCTTGAGAGACGAAGGGCGGAGCGTTGAACACGACCAAGTTCACCAACAGTTATTGTGCAGAGTGGCTTTGTACATATGTAGAATACGCGGTTTTGAATACATGTAGCTTGTGAGTGGACCAAACCCAGTTTTGTGTGCATACCATACCTTTGAGTTTCGTCGTGAAGGAATGTGGGATGATACAGTCAACTCCAACGTCCTTCCGAAGGCCGTCTTGTATAGAATTTCGGGGGGATTATAGTTGACTGTGGACTGTATGCCGTTGTAATAATTGTTTTTGGTTTTTACGTAACTGGAATAAAAGTAGGACCTCAAAACAAGAGAAACCTGCTACTGTATGTGGTCTCCCCGTCTCCGTCTTAAACAGTGAACATTCTGCAGAAAGTTCTTACCTCTAGTCTGTTCGACGTTCAGCCTTCTCCGGTTAAGTCTGGCTGTTTACAGCTCAATAAAGGGCGATGCATATTGAACGAGGATCCTCTTTGGATCCTCTTTATGAGGATTTTGGAAATCCTCTAATCATATCCGTTTATCATACATCTTGTGGTCAGTTTTCGTCATGTACTGTTTATATTTAATTTTAAATAAAAAGATTTACAATGATTTTTGATCACACGATATACGATAAACGAATGTGATTAGAGAATTTTCGAAATCCTCACTTTGTGAGATCCCGGAGAGGATCCTCATTCATTTATATTTTGTGTATGTGCTATTGATGCAGTCTGAACTTAGATTATTTCGCTTTCTGACAAGATGAACGTTGTTTTGTGTAAGCAAGCAGCACTTCTGCTAGTATTATAAACGTGTTAGATAAATTTTCTTTAAGTGCTTCTAGAAGGTGCTTTTCCGTAAAGTGCTTTTACAATCTACAACAATTTAGCCTGCCCAGAAATTTAATTATTTTCTTTAGTGGCATTTGTCACCCTTATGCTCTTCCTTGTGGCTTTCGGAAATCAAATAAGAATATGAGAAACAAAAGGTCATGAAAAATGCATTAATTACACCACCTGCCCTCAACACATCCATTTCAAAGAAGCAACATCAAACACATCGCCCGTCCGTTGAGTTGCACATATCATCCAAGAGGACTCTGAAATCTGAATACATTGAAAATACACCGAGTTTCGAGACATCCGAGTGACCTACCTATACCCGAAACCCATGTCCAGTTTGTGCCCGTACGTCCCTTGAGTGTGTCCGCTACCAGCAAACTGGTGAATCTGTTTCGGGTTTGACCTTGGTTCCATCTCAATGAGCCTTTGATGTGCCTCTGGATGGTGGTTGCTTCCACCGGCAACGTCAGCAGCGGGCGATGGCATTCCATGACCACCAAAGTTGGGCTGCCGGGGACCAAAAGGGAAACCTTGCATTGGGTTCAATTCTTGCATAAAAGCCTGACTGTTTGGATGAGCAGGTGGAGGTGCACCACGATTGGGATGAGGAGGCTGGGGTGGAGAACTGGATAATCCTTGTAGCAGGTGAGGCGGAGGAAAGTTGCCTTGCATATGCATCTGTTGCATCATAGGGTGATGGGTGTGAGCATCAAACCCAGATTGACCAGTGTTGGGATGATAGAAAGGTGGACGAAGCATATTTGATTGAAATTGATGATTTGGTGGAGGATCGCTTCGCATAATGCCTTCTCGCCCCATAAAATTAATCTGAGAGTTGATGTTGCCAGGACGAGAGTCTAAAGGGTGGAATGGGGGACCCACATGATTCAATGGAGGATGATGGAGCTGTTGAGAAGATGGTTGCACATTAAGGTTCTGATATGGAATATCAGGCTCTGTCACATCATAAGGACCACGAAGAAAAGGAGGAGGAACTTCTTGGCTTCCCATTCTTCTTTCATCTTTAAAGCCAGAATTCATAGCTGCCAACTTTTCAACAATGTCCACATAGGTGTTTGGGGAGGAGAACAATTTGCTTTTCATTTGACTTCGAGAAGACATAGAACTTTGTATGTTCAACGGTTCGCTGGCTGCAATCAAGCTATCCTCCTCAGGAAGTCGAAAATCAGGATGCCCCTCAAAAACCCCAATCTTAGAACCCAAGTCGGTTCGAACCTGTGATGAACCTACTTCAATATGAGGATTATTGAGACCTAGCCACGGCTCTTCGATTGTATCTGATTTTGTTTGCTTCCTCCTATTTGCTGTTGAGTCACTACTACTATGACTAGTTGAGTTGGGTCCAATTTGAATTGCAGGAGGAATTAGACTGTTATCTGTCACAGGAAAAGGCACCCCATGAGGCTCCATAGGATCTACTCTTGC
>V300016263_L3_WHPEAkcfEAAARAA-541_1_paired_trimmed_paired_merged_contig_20047
AATGGCATTCCATGACCACCAAAGTCGAGCTTCTGGGGACCAAAGTGGAAACCTTGCATTGGGTTCAATTCTTGCATAAAAGCCTGACTGACTGGTTGAGCAGGCAGAGTTGCACCCAGATTGGGATGAGGATGCTGGGGTGGAGAACTGGATAATCCTTGTAGCAGGTGAGGTGGAGGAAAGTTGCCTTGCATACGCATCTGTTGCATCATAGGGTGATGGGTGTGAGCATCAAACCCAGATTGCCCAGTGTTAGAATGATGAAAAGGTGGACGAAGCATATTTGCATGAAATTGATGATTTGGAGGTGGATCACTTCGCAAAATGCCTTTTGGCCCCAAAAAACTCATTTGAGAGTTGATGTTGCCAGGATGAGAGTCTAACGGGTGGAACGGGGGACCCACATGATTCAATTGAGGATGATGGAGCTGTTGAGAAGGTGGTTGCAGGTTCTGATATGGATTATCATGTTCTCTCATATCATAAGGACCACGACCACGACCACAAAGAAAAGGAGGAACTTCTTGGCTT
>V300016263_L3_WHPEAkcfEAAARAA-541_1_paired_trimmed_paired_merged_contig_20048
ATGGCATTCCATGACCACCAAAGTTGGGTTTCTGGGGACCAAAGGGGAAACCTTGCATTGGGTTCAATTCTTGCATAAAAGCCTGACTGACTGGTTGAGCAGGCAGAGTTGCACCCAGATTGGGATGAGGATGCTGGGGTGGAGAACTGGATAATCCTTGTAGCAGGTGAGGCGGAGGAAAGTTGCCTTGCATACGCATCTGTTGCATCATAGGGTGATGGGTGTGAGCATCAAACCCAGATTGCCCAGTGTTAGAATGATGAAAAGGTGGACGAAGCATATTTGCATGAAATTGATGATTTGGAGGCGGATCACTTCGCAAAATGCCTTTTGCCCCCAAAAAACTCATTTGAGAGTTGATGTTGCCAGGATGAGAGTCTAACGGGTGGAATGGGGGACCCACATGATTTAATTGAGGATGATGGAGCTGTTGAGAAGGTGGTTGCAGGTTCTGATATGGATTATCACGTTCTCTCATATCATAAGGACCACGAACACGAAGAAAAGGAGGAACTTCTTGGCTT
>V300016263_L3_WHPEAkcfEAAARAA-541_1_paired_trimmed_paired_merged_contig_20049
GGTTTATGGGGGGTTGGGGAATGGAGGAAGAAGAGAAAGGGGCAGCTCTGGTTTTTCTGGTGCTCTCCTGTTATTTATTTAATTAATTCTCAATAAAAATAAATAAAAATAAGAAGAAGAATAAAAGGTCTGGTTTTTGTGTGTTTTGTTTGGGAGTTTGGGTCGTCAATCGCGAGAGGAGAGAGAGAGAAGAGAGAGGGAGAGCCTGTGAGGGGCATGGAAGGGCTGGCCATGCTGAGGCAGCTCATCGGTCAGCTTCAGGAGCTCGTCGGCTCTCACCCGCCTCCTCCTCATTACCAACACCATCTTCAACTTCAGCTACAGCTGCCTCCTCTGCTCCGCCATCGCCACTCTCAGCAACCACAGCAGGACCACCACCACCACGACCACCTCCTCAGGTGGTGCCCAATTAACGTTGATGAAGGTTCTGCAGATGATTACTACAGTTTTATGATGGCAGCTGGAAAATCTGGAAGTTTTAAGATGATGGAACCATGCAAGCCTCCTCCTACCAAGAGATCTCGTAAGGAGCGAACCCGGGGTAAATCCTCTGAAACTACCAATACCACTGGGCCTATGGAACAGCATATTTGGAAAGATTTCCCGGAAGACCTTTATGAAGCTGTCATTGCTAGGCTTCCCATTGCTACATATTTCCGATTTCGTACTGTATGCAGGAAATGGAATTCCTTGCTGGATACTGAAAGTTTCTCTCAACATTGTGCGGAGGTCCCACAAACTACTCCATGGTTTTACACCATCACTCATGAAAATGTGAATTCTGGAGCCATGTATGACCCTTCCTTGAAGAAGTGGCACCATCCCACTCTTTCTTCTTTGCCAACAAAGTTAATTGTTTTACCGGTGGCTTCAGCAGGGGGACTGGTATGTTTTCTTGATATCGGTAATAGGAACTTCTATGTTTGCAACCCGCTGAATCAATCTTTTAAAGAGTTGCCGGCCAGGTCAGTTAAGGTCTGGTCTCGCATTGCTGTGGGGATGACTTTGAATAGGAGTTCAACCAGCGGCGGCTACAAGATCCTGTGGGTGGTTTGTGATGGCAAGTATGAAGTTTATGATTCAGTGACGAATTCTTGGACCCGTCCAGGAATCATGCCATCAGGTGTTAAGCTGCCACTATCGCTGAATTTCCGGTCGCAGGCTGTTTCAATCGATGGCACACTCTACTTCATGCGTTCAGACCCTGAAGGGATTGTGTCATATGATATGGCCACTGGGTTTTGGAAGCAGTTTATAATTCCCACCCCGCTGCATCTGACTGACCATACACTTGCTGAATGTGAAGGCCGGATCATGCTCGTGGGATTGTTATCAAAGAATGCTGCCACATGCGTGTGCATTTGGGAGCTTCAGAAAATGACACTTCTTTGGAAGGAGGTTGACAGAATGCCAAATATATGGTGCTTGGACTTTTACGGGAAGCACGTGAGGATGACTTGCCTGGGTAACAAAGGCTTGCTCATGCTGTCCTTGAGGTCGAGACAAATGAACAGATTGGTTACATATAATGTGTCGAGCAGGGAATGGCTCAAGGTCCCTGTTTGCGTGGTGCCCCACGGGAGGAAGCGGCAATGGATTGCATGTGGCACCGCATTTTATCCAACCCCGACTGCTGTTCCTTAGCCATCGGTTTCGTCACGGTCGGTTGCAAGCTTTCCCGGCCAACTTGTTTCTAGACAATTTTCGTTATTTGTTTTAATCAAGTGGACAATTCCATGTGTTGTAAGTTGTATGACGGCCGGAGTCTACTCTTTTGTGTACAAACTTGACACATTGCTTTGTTTCCGGAAGACAGATTAGAATGCCTATGTTTCAGTCACTCGATGAATGTAATCTCATCTGTGTTTGTAACTGGTTCTGGTTGTACTGAAATAAACCGTCTGTCCTACCATAACCAGTTACAAACACAGAT
>V300016263_L3_WHPEAkcfEAAARAA-541_1_paired_trimmed_paired_merged_contig_20050
AGCAACAAAGTACAAATACATGTCTCTTGTTTTCTATCATACACGGTACGAAATATGAACACATCCAAGTATAGTGTACAAAATATATCTTAGATAAGCAGCAGCAGAAAAAAAAATTTTGTTCCGTCCCATCCCAAACAACAAACGAAACAGGGATAAATTAGTCATTTTAATGTTTTAATTCCGTTCCGTCCTGCATTTACCAAACGCAAAACGAAACAACTCTCTCGTTCTATCCTGCGTATACCAAACATCACATGAAACCACTATTCCGTCCCGTCCCATCCCGTCTCGTCTGCATACCAAACAGCCCCTGTAAGCATCCGAATCGCCACCAGAATCAACCCCCAACGACCTCCACCACGCCTACCCTTCTGCGCACGCACCACCATCCAGAACAACTCCATGGCCGACCGCAACGGCGATTCGGCAGCAGCAACAACAAAGACTCGAGTCCCTCAACCCATTGAAGCAGCGAAGCTGAAAGAGGAAGAAGGAAAGTCAGCGGAGAAAGCACCTCCACCTCCGCCGCCCCAGAAGCCGGAGCATGGCGATTGCTGCGGCAGCGGATGCGTATGGTGCGTGTGGGATGTGTATTACGACGAGCTCGACGAATACAACAAGCTGTACAAATCGGGATCGCGGTGTCGTGGTGGGAAGATGCGTAGGGCAGAGTTATTGGGCGGTGCTGTGATTGGGCGGTGGCGGCCACTCTGCTACTTTTTGGAAACGCCTTCGTTGTGGAGGCTTCGGCTTCGTCTTCGGCGGCTATCGTGCAGAACGCCATCTACTCCAACAAGATTGCCATCTTCTCCAAATCCTATTGCCCGTATTGCTTGCGTGCCAAGCGCAT
>V300016263_L3_WHPEAkcfEAAARAA-541_1_paired_trimmed_paired_merged_contig_20051
AGACTTTCGCCGTCCCAATTACAGTCCCAGTCGGTGCCGAATTCGAGGAAGATCCAGAGCTCGGCCCCGATGATGGTGCCGGTCCTGTCCCGGGCGGTGGAGAAGCACAGCAGAAACGACGATCTGGCTGATGTGGTGGACGACGACGACGGAGGAGACGATGAGATGCTGCCGCCGCACGAGCTGGTGGCGAGGGGGTCGGGGGTGTCGGATAGGACGACGTTCTCGGTGCTGGAAGGCGTGGGGAGGACGCTGAAAGGTAGGGATTTGCGTCAGGTTAGGAATGCGATTTGGCGCAAGACTGGGTTTCTTGATTGATGATCAACAATTCTACAGAAATCTCTAGTATTTTTTGGTAATTTCGATTTTCTGCTTTTGGTTGATCAAGAATTGTGGTTCTTTTTTAATGCCAAGATTAATTGGGGGATTTTTTTTTTATATAATACCCAATTGTTATTTTTGATTCTGGGTAATTAGGTCAAGTTCTATATTTTGATGTTGCTATTGCTTATGTTTATGGTAATTCCATAAGATGAAATCAGATTACGGATTATGGAGAATGACTTACATGAAACGAGATAAAACGGATTACGGATTATGAAGAAT
>V300016263_L3_WHPEAkcfEAAARAA-541_1_paired_trimmed_paired_merged_contig_20052
GGTGGTCCACAAGGGATGAATATGGAGTGGCAAGTTGCACCATCAAGCCCAAGTTCCTACATTGTGAAGAGGATTTTGCGCTTGGATATTCCAGTAGACAGCTTTCCAAATTTCAATTTTGTTGGCCGGCTTCTGGGTCCTAGAGGCAATTCACTAAAGCGGGTGGAAGCTTCTACAGGTTGTCGTGTGTACATAAGAGGAAAATGTTCAATAAGAGATATTGACAAGGAGGAATCGTTGAGGGGAAGACCGGGTTATGAGCATCTGAATGATCCACTGCACATTA
>V300016263_L3_WHPEAkcfEAAARAA-541_1_paired_trimmed_paired_merged_contig_20053
ATTTTCAGCCGTTATAACAAAAGCATTGGTAACCTTGGTGCATGGCCTAGAAACTAAGTTTGATGTTGAAATGGCTGCAATGACACGAGTTCCATGGGCTACGCTTGAAAGTGTTGGTGACCAATCAGAGTATGTTAATGGCATAAATATGATCCTTGCTAGTAGTATTCCTATACTTGGAACACTTCTCTCACCAATTTACTTCCAATTTTTCTTGGACAAGCTTGCATCATCTCTTGGTCCGCGTTTTTATACTAACATTTTCAAATGCAAGCAAATATCAGAAACTGGAGCTCAACAAATGCTACTGGATACTCAAGCTGTAAAGACAATTCTTTTGGAGATACCATCCCTTGGTCACCAAACTTCACGTGCTGCTAGCTATTCGAAATTTGTAAGCCGGGAGATGAGCAAAGCTGAAGCACTTCTGAAGGTCATACTGTCACCAATTGATTCTGTTGCGGATACATATCGTGCGTTGCTACCAGAGGGAACGCCCATGGAGTTTCAGAGAATTTTGGAGCTCAAGGGTCTTAAGAAAGCAGATCAGCAAAGCATACTAGATGACTTTAACAAGCACAGCCCGGGAATCACAAAACCTTCTCTCCCTCCCCCGGCTGCCCCAACTATTCCACTCCCAACTGCCCCCGCAGCTGCTCTGATACCAAATCCTACTTCAGCCGCACTTATTGCATCCAGAGACGATGTGCTAACCAGAGCAGCTGCACTGGGGCGAGGTGCAGCCACAACAGGGTTCAAGAGGTTCCTGGCGTTAACCGAAGCTGCAAAAGATAGAAAAGACGGGCCTTTCAGGAAGCTCTTCAACGCATGACAAC
>V300016263_L3_WHPEAkcfEAAARAA-541_1_paired_trimmed_paired_merged_contig_20054
CAGCGAGCTCAGAGCTTAATTTGGCAGCCATGGACAAGTCAAGCGCTTTGGAATACATCAACCAGATGTTCCCCACAGAGGCGTCTTTATCTGGTGTGGAACCACTAATGCAGAAGATACACAGTGAGATTCGGCGTGTCGATGCCGAAATTTTAGCGGCGGTTCGCCAGCAGAGCAATTCGGGGACGAAAGCGAGAGAAGATCTCGCCGCTGCTACGCATGCCGTGGAGGAACTCATGTATAAAATCCGCGAAATTAAAACGAAAGCTGAGCAAAGTGAGACAATGGTTCAAGAAATATGTCGCGACATTAAGAAGTTAGACTTTGCAAAGAAGCATATAACAACGACGATTACTGCTCTTCATCGCCTGACCATGCTCGTCTCTGCTGTTGAGCAGCTTCAAGTAATGGCTTCAAAACGACAATATAAAGAGGCAGCTGCACAGTTGGAGGCAGTGAACCAGTTATGTAGCCATTTTGAAGCTTACAGGGACATTCCAAAAATCACCGAGCTGAGGGAAAAATTTAAGAATATCAAACAAATTCTAAAGTCGCACGTGTTTTCCGATTTCTCAAGCTTAGGTACTGGAAAGGAGTCGGAGGAAACTAATTTACTTCAGCAGTTATCTGATGCTTGCTTGGTTGTTGATGCTTTAGAGCCATCTGTGAGGGAAGAATTAGTAAATAACTTTTGCAGCAGGGAACTTACTTCCTATGAGCAAATCTTTGAAGGAGCTGAACTAGCTAAGTTGGATAAAACTGAACGAAGATATGCATGGATAAAGCGTCGTATGAGAACAAATGAAGAAATCTGGAAAATCTTTCCTACTTCATGGCATGTTCCTTATCGGCTCTGTATTCAGTTCTGTAAAAAAACAAGAAAGCAGCTGGAAGATATACATAATAATCAGAAAGAAAAGCCTGATGTTGGGACATTATTGTTGGCACTACAGCGAACTCTTGAATTTGAGGATGAATTGGCAGAGAAATTTGGTGGTGGTACTCGAGGCAGGGAGGTCGGAAATGAGATTGAAGAAATTGGTAGAGGGGAAAACACTAGTCAAAGCGCTTCAGATATTAGAAAGAAGTATGAAAAAAAGCTTGCCGCACATCAGGAAAGTAGCAGAGAGGAAAAGGATAAAGAGTTATCAGCGCCTGCAGCTGGGTTCAACTTCCGTGGAATCATTTCATCTTGCTTTGAGCCTCACTTGAATGTTTACACAGAACTAGAAGAGAAGACACTGATGGAGAATTTGGAGAAACTTGTTCAGGAGGAAACATGGGACATTGAGGAGGGAAGTCAGAATAATGTTTTATCAAGTAGCATCCAGTTGTTTCTTATAATCAAGAGGAGCTTAAAGCGATGCAGTGCTTTGACAAAGAACCAGACATTATTTAATTTGTTCAAGGTTTTTCAAAGGATTCTCAAAGCATATGCGACAAAGCTTTTTGTAAGACTGCCTAAAGGTGGTACAGGGATCGTTGCAGCTGCAACTGGTATGGACGGACAGATAAAGACATCTGACAGAGATGAAAGGGTGATTTGTTACATTGTCAACTCAGCTGAGTACTGCCATAAGACGTCTGGTGAACTGGCTGAAAGTGTATCCAAAATAATTGATACTCAGTTTGCTGATGGGGTGGATATGTCGGAAGTGCAGGATGAATTTTCAGCCGTTATAACAAAAGCATTAGTAACCTTGGTGCATGGCTTAGAAACTAAGTTTGATGCTGAAATGGCTGCAATGACACGAGTTCCATGGGCTACGCTTGAAAGTGTTGGTGACCAATCAGAGTATGTTAATGGCATAAATATGATCCTTGTTACTAGTATTCCTATCCTTGGAACACTTCTTTCACCGATTTACTTCCAATTTTTCTTAGACAAGCTTGCGTCATCTCTTGGTCCACGTTTCTTTACTAACATTTTCAAATGCAAGCAAATATCAGAAACTGGAGCGCAACAAATGCTACTGGATACTCAAGCTGTAAAGACAATTCTTTTGGAGATACCATCCCTTGGTCACCAAACATCACGTGCTGCTAGCTATTCGAAATTTGTAAGCCGGGAGATGAGCAAAGCTGAAGCACTTCTGAAGGTCATATTGTCGCCAATTGATTCTGTTGCGGATACATATCGTGCGTTACTACCAGAGGGAACGCCAATGGAGTTTCAGCGAATTTTGGAGCTCAAGGGTCTTAAGAAAGCAGATCAGCAAAGTATACTGGATGACTTTAACAAGCACGGCCCGGGAATCACACAACCTTCTCTCCCACCACCTGCTGCACCACCAATCCCACTCCCAACTGCCCCCGCAGCTGCTCTGATACCAAATCCTGCTTCAGCCGGGCTTATCGCATCCAGAGACGATGTGCTAACCAGAGCAGCTGCACTCGGGCGAGGTGCAGCCACAACAGGGTTCAAGAGGTTCCTGGCTTTAACCGAAGCTGCAAAAGATCGAAAAGACGGGCCTTTCAGGAAGCTCTTCAACGCATGACAACATTTTACACCCTACAAATGTAAAGCATGCCATGGTTGTTTGTTTCTGTTCTTTTTTTTT
>V300016263_L3_WHPEAkcfEAAARAA-541_1_paired_trimmed_paired_merged_contig_20055
GCACGCAGTATATAATGTGTTTTTTTGGCTATTTTCAAAGACCTGGGGGAAAAGTCAATGATCAATGTTGGACAAACAGGGTAAAAAATGCTTACATTGTTGGGATTGAAAGTCCGATAACATTTCTGCTCTGCTGAAGGAAAACGAAACCCAACAAGGAAAGGAAGAGCAAGAAAGAAGCAACGAAATCCGAAACGAAACGGAGATTTTCGAGTTAGAGAAGAAGCCATGAATCTGTTTAGGTTGGCTGGAGACATAACCCACTTGTTAAGCATATTGGTCCTGTTCCTCAAGATCCGCTCCACCAAATCTTGTGCAGGAATTTCACTCAAAACTCAAGAACTCTATGCGTTGGTCTTTCTTACTCGATACCTTGACTTGATCGTCAAGTATTACTCAGTGTACAACACTCTGGGGAAGCTCATCTTTATCGGAACTTCTTTTGCCACGGTCTGGCACATGAGGTACCATAAAGTAGTGAAGCAAACCTACAACAAGGATCAAGATACTTTCAGACATTACTATCTCATACTTTTATCCTTGGGGCTGGCTCTTCTGATTCCGCGTGCTTTTACTGTAATTGAGGTTCTGTGGGCATTTTCAATATATCTTGAAGCTGTGGCAATCTTACCACAGTTGGTATTACTGCAGAGGTCAAGAAACATTGACAACTTAACTGGAAATTATGTTTTCCTTCTCGGTGCTTATCGTTCTTTATATCTTGTCAACTGGATTTATCGTTTCTTCACAGAACTCCACAGAGTTCGCTGGATACCTTGGATTTCAGGCCTTGTTCAGACTGCTCTTTATGCTGATTTTTTCTACTACTATATCAAGAGCTGGAAGGAACACGAGGAGCTTAAGCTTCCCGCTTGACGTGGATCATTCTGGATGTGTAGTTTCCACCCCACTGGAAGGCAACAGAAGAGGAATGCATTATGCATACATACTTGAGGACATACAGAGCCAAAAGTTAACCATTGTTGTCACTGTTGGGGGATTTTCTCCACATTAATGGATTAGATCTGATAAGATCTTGTTAATTATTTACTAATTTAACGAACCACTCTCACCTGATCGTAAATAAATTAGATTTTTATTTGGTTGTCAATTTTGGAATGTGTATTATATTTCTCAGTATATATGTATAAT
>V300016263_L3_WHPEAkcfEAAARAA-541_1_paired_trimmed_paired_merged_contig_20056
GTATGAGGAGCGAAGACACAAATTTTTGCACCAAAATGGATTCCTTTAGTTCATTGCTAGAGGCCATTACAAGAGTGAAACAGGCTGTGCATGTTTGTTCCTCGTTAAGGATGAAGGTTTCATATGTACCAAGCCGGAAGTGCTTTTCAACACCCTCCACTGTTGCTTTTTATTTTAATTTTATTTTTTCAGTGTCATGAAGCACAAAATTGGATGAGGATCCGCTCCGGATCCTCTTTGTGAGGGTTCTAGGGATCCTATCCATTCATGGTACATCGTGTGGTTGGAAATTACTGGGTACTGATTGTGTTTAATTTTAAATAAAAAAAATCCAGATCCCACAAATAGAGAAAGGATCACAAGTTTG
>V300016263_L3_WHPEAkcfEAAARAA-541_1_paired_trimmed_paired_merged_contig_20057
CAAACTTGTGATCCTTTCTCTATTTTGTGGGATCTGGATTTTTTTATTTAAAATTAAACACAATCAGTACCTAGTAATTTCCAAACACACGATGTACCATGAATGGATAGGATCCCTAGAACCCTCACAAAGAGGATCCGGTGCGGATCCTCATCCAATTTTGTGCTTCATGACACTGAAAAAATAAAATTAAAATAAAAAGCAACAGTGGAGGGTGTTGAAAAGCACTTCCGGCTTAGTACATATGAAACTTTCATCCTTGACGAGGAACAAACATGCACAGCCTGTTTCACTCTTGTAATGGCCTCTAGCAATGAACTAAAGGAATCCATTTTGGTGCACAAATTTGTGTCTTCGCTCCTCATAC
>V300016263_L3_WHPEAkcfEAAARAA-541_1_paired_trimmed_paired_merged_contig_20058
ACGACCCGGACCAAGACGAATATGACGACGAGATGGAGGAAGAGGAAGAATACGACCCGGACCAAGCTATAGACGAGGACGACGAGGAGGAAGAGGAGGAACGAGGAGGAGGAGGACGGCGGCCCAGTCAGAAGCGGAGGAGATCGGATTTCATAGACGATGTAGCAGAGGAGGACGATGACGAGGAGGAAGAGGAGGGCTATGAGGATGACGAGGCTTATGGTGGTGGTGGTGGTGGTGGTGCGAGTCGTAAGAGGAAGAACAAGAGGCCCTCTGGGTCGCAGTTTCTCGACATTGAGGCCGAGGTCGATACCGACGAAGAAGAAGAAGACGAGGAGGGGGATGATGACTTTATTGCTGATAATGCACCTGATCTACCTGAAGAAGAGGATGGTAGAAGGATGCGTCATCGGCCGTTGATGCAAGAAGATGAGCAAGAAGATCTTGAAGAGATTGAGAGAAATCTTCAAGAGCGGTATGGGAAGTCAAGTCATAGGGAGTATGATGAAGACACCACAGATGTGGATCAGCAAGCTCTTTTACCTTCTGTTAGGGACCCAAAGTTGTGGATGGTGAAATGTGCGATCGGTCGTGAGCGGGAGGTAGCTGTTTGCTTAATGCAAAAGTATATCGATAAACCTGAACTGCAGATCAGATCTGTTATTGCTCTTGACCACCTTAAAAACTATGTATACGTTGAAGCGGACAAAGAAGCCCATGTGAGGGAGGCTTGCAAAGGTCTGCGCAATATATTTGGCCAGAAAATAATGCTTGTTCCAATTAGAGAAATGACTGATGTTCTTTCGGTTGAAAGCAAGGCTATTGATCTTTCTAGGGATACGTGGGTCAGAATGAAGAGTGGGACATATAAAGGAGACCTTGCCCAGGTTGCGGATGTGGACAATGTGCGGCAGAGAGTTACAGTTAAATTAATTCCAAGGATTGATTTACAAGCTCTTGCAAATAAAATGGATGGCAGAGAAGTTGTGAGAACAAAAGCATTTGTTCCTCCTCCACGTTTATTAAATATTGAGGAAGCAAGGGAACTGCATATTCTTGGAGATCGTAAACAAGATCGGATGACTGGTGATTATTATCAGACGATTAATGGCATGATGTTTAAAGATGGTTTCCTGTATAAAGCAGTATCAATCAAATCAATTAGTACTCAGAACATACATCCCACGTTTGACGAACTTGAAAAATTTCGGAAGCCCAGCGAGAATGGTGATGGAGATGTTGCAAGTCTGTCAACTTTATTTTCAAACAGAAAGAAGGGACACTTTCTGAAGGGCGATGCAGTTATTGTTGTCAAGGGAGATCTAAAAAATTTGAAAGGATGGGTTGAGAAAGTTGAGGAGGAGACTGTTCATATCAGACCCGAAATGAAAGAACTCCCAAAAACACTTGCCATCAATGAAAAAGAGCTTTGCAAATACTTCGAACCTGGGAATCATGTGAAAGTTGTATCTGGCACTCAGGAAGGTGCAACTGGTATGGTTGTTAAGGTTGAGCAGCATGTTCTCATCATCTTGTCTGATGTAACGAAAGAACATATCCGTGTGTTTGCTGATGATGTTGTGGAGAGCTCTGAGGTGACATCTGGTATTACCAGAATTGGGGCATATGAGCTTCATGATCTCGTGCTACTGGATAATAATAGCTTCGGTGTAATCATACGTGTAGAAAGTGAAGCATTCCAGGTTCTTAAGGGAGTTCCTGATAGACCTGAGGTTGCCCTTGTCAAGTTAAGAGAGGTCAAATGCAAGATTGAGAAGAGTTTTCCTGTGGAAGTTAAGTATAAACACAAGGTATCTGTGAAGGATGTTGTGAGGGTCATTGATGGCCCTTGTGAGGGGAAACAGGGTCCTGTGCAACACATATACAGAGGAGTCTTGTTCATCTTTGATCGCCATCACCTGGAGCATGCAGGCTTTATCTGTGTTAAGTCTCATAATTGTGCTCTTGTGGGAGGTTCACGTGCTAATGGCGATAGAAATGGTAACTCCAATTCACGATATGACCACCTCAGAACTCCTCCTCGTGTTCCTCAGTCCCCGAATAGGTTTTCTAGAGGAGGACCTCCATCTAACTATGGAGGAAGGAATAGAGGTGGACGAGGGCATGATGGCTTGGTTGGGACTACAGTAAAGATTCGCCAGGGTGCCTATAAGGGTTATCGTGGACGTGTTGTTGAGGTTAAGGGACCAAATGTACGGGTTGAGTTGGAGTCCCAAATGAAGGTTGTTACAGTTGATCGTAATTGTATTTCTGATAATGTGGCTGTTACCACACCTTATCGTGATACATCTCGCTACGGTATGGGAAGTGAGACTCCCATGCATCCTTCTCGAACTCCTCTCCATCCATATATGACTCCTATGAGGGATGCTGCAGCAACACCTATACATGATGGCATGAGGACTCCTATGCGTGACCGAGCATGGAATCCATATGCACCTATGAGTCCAGCTAGGGATAACTGGGAGGAAGGAAACCCTGCTTCTTGGGGTGCTAGCCCACAGTATCAGCCAGGAAGTCCTCCTTCGCGGGCGTATGAAGCACCAACTCCTGGTTCAGGTTGGGCAAACACTCCTGGTGGAAATTATAGTGAGGCTGGTACACCGAGGGACAGTAGTTCCGCTTATGCAAATGCTCCGAGCCCTTACTTGCCATCAACTCCAGGTGGCCAGCCTATGACACCAAATTCGGCATCCTACCTTCCTGGAACCCCTGGAGGGCAGCCAATGACACCTGGCACTGGTGGTCTGGATATGTTGTCTCCTGTTCTAGGTGGGGACAGTGAAGGACTTCTATTTTAATTATATTGTAGTGCTGAATTAAACTGTTATTTCCCCTGTTGTGTACTGGTTGCTAAGGTGTAAGCCTAGGTGGTAATGGTATCCCTACAACAATAACGACATCAGAAACTGTCGTTATCTATTTATGGGTACAATCACATGGGGGTTCTGGAGTATTTGGCATCCTAGAGCTCTTTAGGAGGCTGTTGTAGGAGTTGTAACTGTTCATTGGATAATCTGTCGGAAGATTTTATTTAAACTAATAACAAATTGCTTGGCCCTCATTTGTTTGCTCAAGTTACTCTTTGATCAACTGTCCTTTTTGTCTTAAATCAATCAAAATAATAGATGATAACATGTCACCAGGGATAAATGACTGGGCTTGGCCATTCAGCCATGGTGCTGTG
>V300016263_L3_WHPEAkcfEAAARAA-541_1_paired_trimmed_paired_merged_contig_20059
AACTTGATCAATCTATGCTTGGCTAATGGCTGCGCTGGTTACTTGGCGTTGTGCAAGAAAACTATCATAAAGCAGCGACTTCATATTCTCCTCAAGGCTTGGAAGGCGATGTTGAGAATTATAATCATACATCAATGGGACCATTCTAGCAACATTGAGAGCAAGTTTTGTAAAAGACGCTGAAAATGGATTTGATGCAGAGAAACATTCTTGGTTGAGAAACTTCCATTCTTCCGAAATCCTATGGACAACGAATGCTCGTGCATCTTCGTCTGAACAACCTTGGTTTTCATTCACGTAACACTTTATGTATGAACCATCATATCCATCTTGGCCCTCATCCTTGGCACTTCCGAAGTCATCCCATAGCCTAAGAATCGTTGCGGTTGAGGATATAAGGCTAGATATGTTGAGGTTGTCCAGAATATGTACAGTTTCCTTGGTTATAGCTTGACCCAGTAAGAAGAATCCATGCGTTAAAACCGCAGGCACCCCTGAACTGATGAACCCATTGTTCAAGTACTCTTCCGTGTTTGGCAAGTGCCCGCAACTAAACCATCGCGCTTCTAGTAGGAACGCTTTGCATAATGTTGCCCACGATTTTTTAAGGGACTCTATAGGGTTCCATCCATGCTTTTTGTGCACAGTGTAGCTGGTTTCATTGGTAATGTCATAAAGAGCCTTAAAACATATCTTCATGTAATTTGGTAGTTCACCAGTTGCGTCAATGTCCCATCTCTCAACTGCAGCTGTGAAGAGAATGAGTTCATCGAGGGTCCCATGAACATCAAAAATATCGTCAATTATGTAGACAAGAGAGATCGATTTTGTGAGTTCAACCCTTTCCTCTGATAAGTTTGGATCTGCAAGGCATGCCATCGGCCAGGTATACCATTTAATTGGCTGGTCTCTCACAAACTTCAACTCCTCAGTCAATCCTAGTTCTTTCCACCACTTGGATACTTGTTGAATTTCATTTCGGATTAGAGATTCGACCATTTTGAACTCTAGTTTTCCTAGCTCCTTCAAATCATTGACCCAATTCTCCTTTCCTTCGAAACTAAGCAAGAAGTTTTTAGCCATGAATCTTGTCAAGCTCTTGTGATAAGGATGCTCCAATGAGTACGCGACCGCTGAAGCTCGATGATCATCGAGATTGTTATGCATCCAAGCGGTAAGAAGCTGGTGGCTTCGTCTTCCCTCTTCAACAAGTGCCTCTTCTCCTTGGAAACTCATATGAGAAGCTTCATATAATTCCACTAGTCCGTTTATGTCGACTTTGAGTTTCTCATTGTTCTTGAACTTATTAAACACATCTGTGGTTACATGATAACCTTGCTGTCTCAGTAGTCGAAAACGAAGTGAAACCACACGAAGCTCATCACTGCATTCATCGTTATAAGCTCTCGTACATTGCGTTTTCATTATTGCTTCAATCTCCTCTTGGAAATGATAATCAACGCCGAGGCGTTGCACCGCGTCGACCGCAATCAATTGTTCATCTTCTCCGATATTTGCGAGTGCATCCTTCAATTCCTTCAATTTTTCTGCATAGCGAACCTGAAGGTCGCCAGTAAGTTGTTCGTTGGAGGAAGTAGGGTGAGCTTGGAGAAAGTGTGCCATGTTCTACAAGAAAGAAAAGAAAGAAGGAAATTCGAGTTCTGGATGAGAGAATATTCTTGTTGGGAGTGCAGGAGGCGCAGAGAGAGAGAGAGAGAGAGAGAAATGACGA
>V300016263_L3_WHPEAkcfEAAARAA-541_1_paired_trimmed_paired_merged_contig_20060
TCCTTTAAAATGCCTTCAATATAGTAAATAGTCCTATCCAAGCCAATCCTCTCTAACAAATGAGGCCTTATTGTGTTACATCTGTCCACTCCTTTTATCTGCGTAATATGATATGTTGTCCTTATGATGCATTAGTTCACATGACAATCTAGTGTTTATTCATTGAAATCAAATTTTGGATGAGGAAGCTTAATTTTGAACAATCTCTGCAGTGTGTGCGCAGACTGTCATTTACCTGGAACACTTTGTATGTGGACTGACTGTACCACATGCTGGGGAAGTTGTGCAAGTATGGCAGGTGAATGTGGTTGCTTGGGAGGCGCTGGTGAAGCAGGGCTACCAATATTATTTATAATGGCTCTGATTGTACTGGGACTTTTTACCGTGATTGGGATATTCTACAGTGTCCTGGTAGCTACAATGGTTGGACAACGGATTTGGCAGCGGCATTATCATATACTTGCAAAAAGGATGCTGACAAAAGAATATGTTGTCGAGGATGTTGATGGTGAGATGACAGGATCTGATTGGTCTGCCCCTCCTCTCCCACCTGAGCATATTCAGCAGCTGAAAGCGCTCGGCCTATTATAGATGAAGAGGGCTTGTTTACTGTTCAGCAAAATAACATGATATTGAGAAAGACTGCCTGCCTCTGCATTTGGAGTCAAGTATTCAAGCCATAAGGATAATACTCGAAAGTAAAAATTACAAGTC
>V300016263_L3_WHPEAkcfEAAARAA-541_1_paired_trimmed_paired_merged_contig_20061
CTTTTCTTGCTTTGGATGTTGTTTTTGTAGTCATCTGCGTTGTTCTTGCATCTCTCGTTGGTATTGCCGTTTGCTTCTGTCTCCCCTGCATCATTGCCATCTTGTATGTTGTGACAGATCAGGAAGGAGCAACAAAGGAAGAGATCGATCGTTTGCCAAAGTACAAGTTCCGCAAGATACCTGATTTTGACAAAGTTAATGGTGAGATCCAAGAATCTTTTGGAGGAGTAATGACTGAATGCGACACTACTACACCTACCGAAAATGTTCTCTCCCCAGAGGATGCTGAATGTTGCATCTGCCTTTGTGCCTACGAAGATGGAATTGAACTGCGTGAACTTCCTTGCTGTCACCACTTTCACTGCACCTGTATAGACAAATGGTTACAGATCAATGCCACCTGCCCACTCTGCAAGTTCAACATTTTGAAGTCCGTTAGCCAAAGCAGTAGCGAAGAAGTATAAAAAGTAAGTTCTGTATAACAGTTATGAGGATATTGCATGCCCTGCTCCTATGTGTATAGACCATGAAAGATTTCACCATCTGCCGGAATCCGGATGCAACTTC
>V300016263_L3_WHPEAkcfEAAARAA-541_1_paired_trimmed_paired_merged_contig_20062
AGATGAAAGAGTTGAACAGACCCACCACTGGTGGTGTTGGCAAAGCTATTGATTTGCGCACAGTACTGAAGGTTAGCAAGCCAACTCTGAAGACCAGAGCATTTCAGGAGGCGTGTGTGTTATCTGTTGTAGATGAGCTTGCTGAACATTTAGCTCAGTGGAGCTATTCTGTTGCTTTCCCAGAGTTGTCTTTTATTCCAGCTGTACGGTTGCGTACCTTCTGCAAATCCACCAAGGTTGAGAGGTTTCGGAAAGCAATGAGGGAGCTCATTCGTCAGGTCGAGGCTAATTGTCAGTTTACAAATGAAAGGCGTATGTCAATTTCTTTTCTCCCAAATGATTCTGCAGCTGCGTATTTCCTTGAGGATGAGAAAAAGTCAGGGGCTAGCCCTCTGTCGAAGTACGTTGCAACTCTACGTGAAGTAGCAAAACAAAGAAATGCTTCGTTATCGGAAACCAGTGTTCTTGTGGGCGAGCATTCATCTGTCTTTGGAAGTAAAGGACGAGAAAGTGA
>V300016263_L3_WHPEAkcfEAAARAA-541_1_paired_trimmed_paired_merged_contig_20063
CTGACTTAAACATGTTGAGGGCAGAAACTCATAAATTTGAATCTCATGATCTTGACAATCTCGTTGGCAGTGAAAAGGATTTCTATGATAGGTCACCCATCAACTTTGTCGATAAGTTTTCTTGCCCGATAATCTTATTCCAAGGGTTGGAAGACAAGGTTGTACCCCCAGATCAAGCTCGTAAAATTTACCACGCTTTGAAGGAAAAGGGTTTGCCTGTTGCTCATGTGGAGTATGAAGGAGAACAGCACGGCTTCCGCAAGGCTGAGAACATTAAGTTCACGCTGGAACAGCAAATGGTTTTCTTTGCACGTTTGGTTGGACACTTCAAGGTTGCGGACGAGATTAATCCGATCAAAATTGATAACTTCGACTAAACATTTAACCCGAAAGAGGTGCCTCAAGCTGGAAGCTTTGAGTCTTATGTTTTCATACGAAGGAGTAGGTTTACAGGTTTGCTTCTTCTGAGGAGACTTTTGTTTCATCTGAGTAGAAAACAGTTTGCTAGTTTTAGTAAGGAAAACTCTGGATAAATAACAACTTTGAGATGGAGCTTGAAATATTGGCGCAAATGGGATGGCTACTGGCTACATGCATAATGTGGTATTCTAAACCCTATTTGAAGTTTGTGTTGATGCGCTTGTGTATCCTCGGTTGTATATCGATATGTTTATTTTCTCTCAATTAACATGAGGGGTATACAACCAGTTAAAAGGTAGACAGTC
>V300016263_L3_WHPEAkcfEAAARAA-541_1_paired_trimmed_paired_merged_contig_20064
TTCTCTTCCTTCGCAAGTTAGATAGAGAGAGATCTTCCCACTTCTCCATCCCATCACACACTCGATTCATACACACACACACACGCACACACACACATACATACGTTATTCTTCTATCATGGGTTTGATGGCAATTGAGGAGAAGCAGGCGGCGGCCAAGCCCTTTGACGAATTGGGTTTTGATTAAAAGACGTGTTCTGTTTTCGCATTGAGAGGGGGAAAAAA
>V300016263_L3_WHPEAkcfEAAARAA-541_1_paired_trimmed_paired_merged_contig_20065
GCTTCGAATTAATTTGGAATTAGTTGATTTGTGTTTGATGATTTCGATAGCGATTGTGCTTTTGTGTATGCAAATGGTGCTTTTTGTGTGTGATTGTGCTTTCGTTTTCTTCCTTTGCAAGTTAGATAGAGAGAGATCTTCCCACTTCTCCATCCCATCACACACTCAATTGTGCTTTTGCTGTTAAAGATCAAAGTCACAAATCTTAAGGTCACAATTTGCATTGAGAAGCAGGTTACTTGGTTTCAGGTCACGGTGCAAAACATTTGCAGAGTGTATGTACTTCAATCCCTGCATATATAGATAATGTTTGTAATTTTGGTTAAAAGATGTGTAATTTGTATTGGAATGCAAAATGTAAAAAAAAAAACAAAAACAAAACAAAATAAAACAAAACTTAAGCACAATATTACAAAGAAAATTTACAACAACGCACCTTAGATGACTGTTAGATAGTTTAAACGGACGCCTAGCCTAAGATATAAGGTTCTAAAAATCGTTAGGCGGTAATCGGGCGGCAAGTTGAGGGCCTGGCGTTTAGGCGGGAGTTTAGGCGGGCTAAGCAGATTTGAGTAAATTATTATATAACATACAACTAGAATGGGTTTTCCGACTTATCAAATGATTTGACCTTAATCGGAACGGTTGGCCACCACCCACCGCCTAGGCTGATTTTTAGAACACTGGCTAAGATAAGCATTGTTTCTTAATTTTCAAACACCTAAGAATAATCGAGTGGTGGTCATATTTTTATAGAACTTGACTGTGGGTCGTTAGTAAATTTATAATTTTGTAAAATATATTTCATACAAACAATAATAATAATAATTAAAGCAAGGAAAATTTAATAAAATAAAAAACAAGCCTAGATAAAATTTCATCAGTTAAAAAAAACAAATAATAAATATGGCAGAGGCTG
>V300016263_L3_WHPEAkcfEAAARAA-541_1_paired_trimmed_paired_merged_contig_20066
TTGATTCATCTCATTGTGAACAGTTGTACCCCATGGCCAGATCCAACGTCGAGATTTTCTGTTAAGTGCTTTCAAATGTTTAGCACTACCATTTCAAACATGCAACATAATAACCATCCATTCAATCGAAATTTTAACAATCGCAATTTGTAAATCGAGCAATCATCGAAACCTAGGATTGGCGGTTCTGTTAATAAAAATAAGTTGTCCATCTTACACCAAAAAGCACTTCTTTGCAGCTAAATGCATTAGCCACAGTGATACTGGAAGTGCATATCTCATCAGGATACCTCTAAGCTGCTGCACCATGAGACTGCATCTCACGAAACAAAACCCTTTCAGCATGCTCGGAAATCCTCGGTAACTCGCTGGATCGCTTACTTCACCCATCCTTGCTAACTGGATCATCCTCCCTCTCTCTTACGTTTCACGGCATTCTTAGCCCTGCCATTTTTAGAATTCCCAACGACATCCGTCAAGCATACATGCACCGTCTTCTTGATTTCATCAAGTAACTCCCCATCTTGGGGGTTCATCTGGTCTCTTGGCAATGTATCAGCTATGCTTGCAATATCTCTCATAGAAGCAGCTATTCTCTGAAACTCAGATTCTAAAGATTCAGGTCTCCCCACATATTTGCGGGTAATTCTCTCGTACCAATCCATGTACGTGTTTTCATCAACACCATCGTTACCTTCCAAAATATGGACTCGACGCTCTAACCATTCCTTGATCTCTGAGCGCATTTTTCCTTTGCCCCCCAACTCTACATCCGTTGACAAGTCTACCCCCTGATCAACTGCAGGAATCTTCCTCTCCCATTTCTGGACATCCTCTGGTATATGTTGAAGCATGCCAAACTGCCTGAGGCAGCGATCAGGGAGGTGTCTTTCTGCCTTGCCAAAGCATATCAGGATCGTTTTTGAAGTCCGTAAAATCAGATTGTTTTTTATATCTTCCGGTATAATTGTGTGATCCAAATCTTTGTATGGAAACCACTTAACACCAAAAGGTTGAAGCGAATCCAAGGCCTTGCGGTAGGCAACTATGTTGGTTTTCGATCTTGATCCAGTTGATCTCCCTTTCCACCTAAGAGCAAATGGAAAAAAACCATCGCTCGACTCTTCATTGAACTTCGGTTGGCCAACATTCAGGTGATAGTAACTCCAGCACTGCAGTAGCGTCAAAGAGCCACTGATCGTGCCTTGAGATTTAAGGGAGGCATTACCAAGAGCTCTATAGAGGAATGCCAATGCTGCTGCACCCCATGCATATTTTCCAGCTTCTTCAAACTTTTCAAACAGCGGAAGAAATGTAACAGAGACTTTATTTCCAGTGGTTGTGGAAAATATTGTACAGCCAACAATATATAGGAGGTAAGCACGAGTGTGGCGCTCAATCTCTTCAATCGGTGCATCTTCAGGACATCTAGAAAAACACTCTCTCAACCAATTTAGCTTCATCATTCCCCCATTCAGGTCCTTTGGTGATTTCCCAAGCAAGTCTTCACATACCGAGTTGGGTGTCTTCACCGGTACACCAATAACAGGTTTTCCATCGATTGGTAGCCCAAGTATAAGCGCAACATCCTCAAGCGTTATAGTCATTTCTCCAACAGGCAAATGAAATGTATTTGTTTCTCTCCTCCACCTCTCAACAAGTGCCGATATTAGTGAATTGTCAAGAACAATTGTCGGTATTGATCTGAAGTGTTTAAAACCGGCCTTCTCAACCAACTCAACTTGTTGAGGTATGAGTCTCCATTGCTCAAGCATCGAAGTGTGTTCGTGACATCTAAGCACGCCACGCTCCTGTCCATCCCAAATCGCTGAAGAGATATGATTTTCTTGATCATAAAGTACAGACTTATCAACTGGTCCAGGATCTATGTG
>V300016263_L3_WHPEAkcfEAAARAA-541_1_paired_trimmed_paired_merged_contig_20067
ATCCATCTACATTACAATTTGCAATTTGCAATTTGCAAATTGCAGAGTATTGGTATTTGGGCTTTTCTTCTGCTTTGTTATATCCGTACGTCGACGTTTATAAGACGAAACGGAAATGATAATTGTCGTTTATTATAACGCAACCACACGACTCTGCAATCTTCGCCGTTGGATGGTCTTCGGCAGCGTACGACGCCATCTCCAGTGAAGTTTTCACGAACTTAGACGACACCGCCAGCCTCGTCGTTTTCTGGTTCTCGTCGTCTTCGCCCAAGTGCTCCATGATTTCTGATCGTTTCAGCAAACCCTAGCTTCGGATAATTCATGTTAC
>V300016263_L3_WHPEAkcfEAAARAA-541_1_paired_trimmed_paired_merged_contig_20068
GGTTTTCTCACGGATTCTATTGAAGCTACCACCAGAAGAATCCAGACGCGGTTTTCTCACGGAGTGTGCAGAAGCAGAAGAATAATTGAAGCTACCACCAGAAGAATCCAGACGCGGTTTTCTCACGGATTCTATTGAAGCAACACCAAAATTATTACTTGAGCTCCTGTCAGACCAAGAATTTTCCCCGCTACTGGAGCAATAATTTTGGCGTGGTATAAAGAGCGGATATTCATTGCTCCGAGAAGAAGGGGATGCACCCCAATAGGAATCTCTTTGCCATATCCGAGAGC
>V300016263_L3_WHPEAkcfEAAARAA-541_1_paired_trimmed_paired_merged_contig_20069
CATGCTTACCAAGAGGGCTAGATCCACACTCAGTTCCATCAGAAGAGCTTGCTGCTTCCTTGGGGTACATGGTTCAACTCCTGAATCTTGTTGTTCAGAACTTAGCTGCTCCAGCACTTCATAACTCAGGTTTTGCGGGTTCTTGCTCTAGGATATGGCAAAGAGATTCTTATTGGAATGCGTGCCCTTCTTCTCGGAGCAATGAATATCCCCTATTTATACCACGCCAAAATTATTGCTCCAGTATTGGGGAAAATTCTTGGTCTGACAAAAGCTCAAGTAATAATTTTGGTGTTGATTCAATAGAATCTGTGAGGAAACCACATCTGGATTCTTCTGGTGGTAGCTTTAATTACACTTCCGCTTCTTCACACACTGTTGAAACGCACAATGATTTGCAGAGAGGGATTTCACTTCTTAAGAAAAGTGTCGCATGCATTACAGCGTACTGCTATAACTCACTATGTTTAGATGTTCCTTCTGAG
>V300016263_L3_WHPEAkcfEAAARAA-541_1_paired_trimmed_paired_merged_contig_20070
GGAGTTTCAGGGCTGTCAACAGAACAAAGAAAGAGGTTAACGATTGCAGTTGAGCTTGTTGCCAATCCCTCAATCATTTTCATGGATGAACCAACATCAGGTCTTGATGCAAGGGCAGCTGCCATCGTTATGAGGACTGTTAGAAATACAGTGGACACTGGGAGAACAGTTGTTTGCACAATTCATCAGCCTAGCATAGATATCTTTGAGGCATTCGATGAGCTGCTACTGATGAAGAGAGGAGGACAAGTTATCTACTTAGGACCACTGGGCCGCAATTCTCACAAGATTGTTGAATATTTTGAGGCGGTTCCTGGCGTGCCAAAATTCAAAGAGAAGTATAATCCAGCTACATGGATGCTTGAGGCAAGCTCAACGTCAATTGAGGTCCGGCTTGGAATGGACTTTGCTCAATACTACAAATCATCAGCCTTGTATCAGAGAAACAAAGCTTTAGTAAATGAGTTGAGCACACCACCAGCAGGAGCAAGCGACCTCTATTTTACCACTCAGTTTTCTCAGCCGTCATGGAAGCAATTCCAGTCCTGCCTCTGGAAGCAGTGGTGGACATATTGGAGAAGTCCTGATTATAACCTTGTCAGATTCTTTTTTACCTTGGCAGCAGCCCTTCTCGTTGGATCTATTTTCTGGGATATTGGCTCAAAAATAAAAAGCAGTTCTGATATGTCCATGGTTATCGGGGCTATGTACGCTGCTGTCTTTTTTGTCGGATTTGATAACTGCACAACGGTGCAACCCATTGTCGCCATTGAAAGAACAGTTTTCTA
>V300016263_L3_WHPEAkcfEAAARAA-541_1_paired_trimmed_paired_merged_contig_20071
TTCTCATATAGGTTGAGGGAACCTGCTTCTCCTTAAAACATTATTCCACTGGTTCCCGTTGCGGTTTTTTTTTCTTTCTTTTCTCATCAAATGTACCAAAACTCTTTACTGTACAACAAACAACTCACGAAAATAAAGGAAAGAAAATAAGCACAAAAATGGTCAAAACTAATTAGTACCTGAATTCAGGACTAATAGCAACATATGGGGCAGCGTATTAGGCCGTTCTCATTACAATCCGGGCAGCGTTGGAACCCCGATTCACCCTCCTCCGCCTCCTCCTCCTCCTCCTCCTCCTCTTCTTCTTCGTCGTGATCAATGTCTTCGTAATATATTTTACAGCTCCCAGAACATGTTTCACATGGCACAAACCTTATATCCCCACAAGCATCACAAACTCCACCGCCGCCGCCACCACAACCTCCGCCATCCAGTTTTTCACAAGATTGAAGCAACTTTTCAAGCTTCCCGTCTTCGTGCAATTGCCGAATCTCATCAGCTCCACCAATGTACTTATTCCCCACAAACACACTGGGCAATGCAGCCGCATGATACCCCTCCTTCAAAAGCTCCCTCAGCTCCTCCTTGAACCCCGAATGCATCGACACGTCCCGCTCGTCCACCCGGACCCCTACGCCCTTCAGTATCACCCGAACGTGGCAACAGTCCTCGTACGTCTTTCGTACCCCTCGGAGGCTCGTGAAGTACAACACCACTCTGTCCCTGTCCTTCTTGTCCTGGGCCTCCAACACTTCATCGCAGGCCCAGGCCGGCTCCTTTCTGACAACCAAATGCGCTAAATCGAAAGAATCTTCCTCGGATTTGATCTCCGATAATGATTTCCTAAACGTGGATATCACATCCGGATCAAAATCTGCAATCAAAGAATTGGATTTCACCTGATCATTTTCATCCGACATTTGAAGCCACATTGGCTGCGGCTTAGGCGGGGAGTTCCCATTTTCTTGGAACCTCGATTTCGGGCGGTCGGAAGGGGAAATCGGCCTCGGACACGGGTCCTGAACAACGTGGAACGAAAAGCTCCGGAGGTGATTAGCTGGTGACCGGAGAGGGCTTATGTCCTCGAGGCCTTCCATTAACTCCCATGTATTGATCGTCTCCGGCTCGCCCGGCGGCGTCCTGGTGGGTGTTTTCGGCATGATTTTTGGGATTTTCGCGTCGATCATATTCGACCACGTCTTGGCTTCGATCAGTCCCATTGAGAATTCCTTGTTCCCGTGTACGTTATCCTTTTCGCGACCGTTACCGATTAGGTTCTCCTTCTCGTTGTTGGTATCATCGCATCCGTTAACAATTACTCTGTTTTCAGGGCGATTGATAGAGCCTAAGGTGGAGGAGGTGAGGGCGACGACATGGTAGCTGTCACCTTTGGTCTGCGGCGGGTGGTGGACGTCCATTGAGTAGCTTCGGGAAATCGGAGAATAAGCGCTCTCGCAGTGCCGGCACCGCTTTTCCTTCGAGGTTGCGCAACCCATCGGACCCCAAAACTCGATCTGATACGAACAGATATTCGATCAAATATCAAAAGAGTGTTTTTCTAAATGATCGGAAACGAAATTTCTTTGGGGAGAAATGGTAAACTGTAGGATTATCAAAAAGGATTTGGAATCATTCCTCTTTCTGCGTTTATTCACGTAACGAGAGAGATAGACACACGTGAGAAACTCGCATTAATGGCGGAGAGACTCGAAACTGTGTAGCCAATCTGCGACTAGCCTGGAGGAGAAAGACGACGAAGGAGTGGATTTTCTTGGACGGTCGTGGAATTTGCGGTCTGTGAGGGAGAGGACAAACGCATGAAATTCCAGAAGGGAAACGGAATAAAAAGTTGGGAGGAGGAAATGGAATGAATCGAATGGAAGAGTCAAAGAACGAGGGCGAAGACCATTCTAATTAAGTTCCCACCTCCGATCCCCACACCCGTCTCTAGAAAAGAAAAAGGGAAAACTGCGATGGGGTGGAAGCAAGAACCCAAACATT
>V300016263_L3_WHPEAkcfEAAARAA-541_1_paired_trimmed_paired_merged_contig_20072
TGTTCTTGCCATGTCAGCTACTCCTCTACCGAGGACACTTGCTCTGGCTTTATATGGTGATATGTCATTGACACAGATAACCGACTTACCTCCAGGAAGAATACCAGTTGAGACGTTCATCATTGAAGGAAATGACAATGGATTTGAGGATGTTTATGAGATGATGCTGGATGAGTTAAAAGGAGGAGGGAGAGTCTATCTTGTGTATCCAGTTATTGAACAATCTGAACAGCTGCC
>V300016263_L3_WHPEAkcfEAAARAA-541_1_paired_trimmed_paired_merged_contig_20073
AGGAATGGTCCATTCTTACCAAGAAGTTTTCAAAAGCTCTTCCATATACCCTTACTCCTAGTCAACTCACTGCCGTTTCAGAAATCATCTGGGATCTAAGGCAACCAGTTCCTATGAATCGGCTTTTGCAGGGTGATGTTGGTTGTGGGAAAACCGTGGTAGCTTTTCTAGCATGCATGGAGGTTATTGGCTCTGGATATCAGGCAGCTTTCATGGTTCCAACTGAGTTGCTTGCAGTCCAGCATTACGAGCACTTAAATAAATTGCTTGAAAATATGGAGGATGTTGAACGAAAACCTTCAATTGCTTTACTAACAGGCTCAACCCCATCAAAACAATCACGGATAATTCTTGAGGGTCTCAGGACTGGAGAAATATCGATGGTCGTTGGAACCACCAGTTTAATATCTGACAAAATCGAATTCTTTGCATTACGCATTGCAGTGGTGGATGAACAACACCGTTTTGGTGTGATCCAGAGAGGACGGTTTAACAGTAAGCTATACTATACCTCCATAAATTCTAGAATGGTAGCCGCCAGTTCAGATGTGACCTCAAAAGGTGACAACCATATGGCTCCTCATGTTCTTGCCATGTCAGCTACTCCTATCCCGAGAACACTTGCTCTTGCTTTATATGGGGATATGTCATTGACACAGATAACGGACTTACCTCCAGGAAGAATACCAGTTGAGACATTCATCATTGAAGGAAATGACAATGGATTTGAGGATGTTTATGAGATGATGCTGGACGAGTTAAAAGAAGGAGGGAGAGTCTATCTTGTGTATCCAGTTATTGAACAATCTGAACAGCTGCCACAACTTCGTGCTGCTGCGGCAGATTTTGAAGCTATATCTGATAGGTTTCAGGGCTACACTTGTGGATTGTTGCATGGAAGGATGAAGAGTGATGAGAAAGATGAAGCGTTGAGAAAGTTCAGATCTGGAGAAACAGATATACTGCTTTCCACACAAGTAATTGAGATTGGTGTTGATGTTCCGGATGCATCTATGATGGTTGTTATGAATGCTGAGAGATTTGGGATAGCTCAGTTACACCAACTTAGAGGACGAGTTGGACGAGGAGTGAGAAAGTCTAAATGTATACTTTTAGCATCTTCTTCCAGTAGTCTAACTCGGCTGATGGTCCTGGGGAAATCGTCAGATGGTTTTTATTTGGCAAACATGGACCTTCTTTTACGTGGACCTGGTAACTTGCTTGGCAAGAAACAGTCAGGACATCTTCCAGAGTTTCCTATTGCAAGATTGGAAGTAGATGGCAATATCTTACAAGAAGCGCATCTTGCTGCTCTGAAAGTGTTAGGTGCTTCTAATGATTTGGAGCAATTCCCGCTGCTTAAGGCAGAGCTTAGCATGAGACAGCCGCTGTCTATTCTGGGTGACTGAGTGTCGTGGATGATTGCTTTCGTGGAACCATGTCGTGTATACCATATCTGTTGCAAGCTTGATGCTTCTGCGTGATTTCCTTAGCGGTTGCCTCCTTGGAATGGAGCAAAGTCATGACGTAGAGTTAGGGAGCAACTGGTAATGGCTAGT
>V300016263_L3_WHPEAkcfEAAARAA-541_1_paired_trimmed_paired_merged_contig_20074
CTTGTGAGCAAAAAATTGTCTATCCACCACCTTCTCTAAAAAAAACTTATGTAGGGGGAATGGCAATGCGGTTTCCCCCACCTTGACGCCCACCTCTTCCACCGGAACTCCCCCGCTGATAACCATCTGCACTGCGTCCTCCCGAGCCCCTGGCTCGCCCAGAAAACTCACCCTGGTTTCTGAATTCATTCCTACCAAAGCTACGGCCGCCACCACCATAGTTCCCACGACCCCTGAAATTGTCATTCCGATAGCCAGCCCTTCCTGAAGTGAACCTCCCTCTCCCACCACTGATTACTAACTCGAGTTGAGGTTCTCTACCACCATAGTTCC
>V300016263_L3_WHPEAkcfEAAARAA-541_1_paired_trimmed_paired_merged_contig_20075
TGTGGAATGACATCTAGAAGACCCACAGGTACGTATCTACAAGTGTAGCTAAGCCATTCTAACAGAAAACGCCTAGTTGTCTCCACACCTTTTGTGTCAGAGCCCCAATGTTCAAGGCCAAGACGTACATAATCCTTCAATATATTTAATCGCTCCCCAGAACTGATGTCCCAGTGCCTCTGCTCCTTTATTTCAGTAAAAATCCAAGGCTTAATTATTGCTCCTCGAGCAATCATGCATGTAGACAGCTCAGGGCATTCA
>V300016263_L3_WHPEAkcfEAAARAA-541_1_paired_trimmed_paired_merged_contig_20076
CCATGACAGGTTCAGCAATGAACGCAGCAATTGTCTCTGGTCCCTCTTTGAGGATAAGATTTTCCAAATTGTTGGCTAGTCTCGTAGAATACTCTTCTTCTGTCTCACCTGGAAGGTGATGGCGCCAATAATGTGGGCAGTCAGTGTGCAAAACAAATGGAGCTGGAAGATCAAACTTTTGATGCAATGCGGGGAGGCCAGAAAGACTTGCGGCTATCAAAGTTGAACCATGGTACGATTTATGTCGAGCTATGAATTTCTTT
>V300016263_L3_WHPEAkcfEAAARAA-541_1_paired_trimmed_paired_merged_contig_20077
CCATGACAGGTTCAGCAATGAACGCTGCAATCGTCTCTGGTCCCTCTTTGAGGATAAGATTTTCCAAATTGTTGGCTAGTCTCGTAGAATACTCTTCTTCAGTCTCACCTGGAAGGTGATGGCGCCAATAATGTGGGCAGTCAGTGTGCAAAACAAATGGAGCTGGAAGATCAAACTTTTGATGCAATGCGGGGAGGCCAGAAAGACTTGCGGCTATCAAAGTTGAACCATGGTACGAGTTATGTCGAGCTATGAATTTCTTTT
>V300016263_L3_WHPEAkcfEAAARAA-541_1_paired_trimmed_paired_merged_contig_20078
CTCATCAAGAGCCAAATATCTGATCTTCTGCAACGACACTCTTGCCCTCTCAAGCAGATCTACCAATCGTCCCGGAGTTGCCACAAGAATATCAACTCCTCTCTCAAGCTCTCTCAACTGTTGATTTATTGGTGCACCTCCATAAGCAACCACTACCTTGACACCGGTTTGATAAGCAAACTTTCTAGTTTCTTCATGTATCTGGCAAGAGAGTTCTCTGGTAGGGGAGAGAATAAGAGCAAGAGGATACACAGTACGTGATCCACGAGGTCTCTGAGCA
>V300016263_L3_WHPEAkcfEAAARAA-541_1_paired_trimmed_paired_merged_contig_20079
TGCTCAGAGACCTCGTGGATCACGTGCTGTGTATCCTCTTGCTCTTATTCTCTCCCCTACCAGAGAACTCTCTTGCCAGATACATGAAGAAACTAGAAAGTTTGCTTATCAAACCGGTGTCAAGGTGGTGGTTGCTTATGGAGGTGCACCAATAAATCAACAGTTGAGAGAGCTTGAGAGAGGAGTTGATATTCTTGTGGCAACTCCGGGACGATTGGTAGATCTGCTTGAGAGGGCAAGAGTGTCGTTGCAGATGATCAGATATTTGGCTCTTGATGAG
>V300016263_L3_WHPEAkcfEAAARAA-541_1_paired_trimmed_paired_merged_contig_20080
GTAACATTGCAGAAGGGGGTCCCTTTGCTTCCAAAACATCCTATGTTAAACTTCTTCGGTCGGTGAAGAGGGAGACTCTTAAGTTGATTGAGACATTCTTGGACAAGGCAGAAGACCAACCACAGATAGGAAAACAAATTGTGCCTCCCATGTTGGATCCAGTCCTAGGGGACTATGCCAGGAATTTGCCTGATGCTAGAGAGTCGGAGGTTTTGTCACTTTTTGCCACTATCATAAATAAGTACAAGGGTGCAATGATAGATGATGTGCCAAGAATATTTGAAGCTGTTTTCCAGTGCACATTGGAGATGATCACCAAAAATTTTGAAGA
>V300016263_L3_WHPEAkcfEAAARAA-541_1_paired_trimmed_paired_merged_contig_20081
TTCATCCTCCAAAATACCGGACAAAATAATTTCACCCTTGATCCATCATTTCATGATCCCTACACTGGGTCAAGTGCTTATGTACCTGGACAATCTTCAAACAAGTCTGCTTCTGCAAAACCTACTTTCAAACATATTCCTAAGAAAGGAATGCTCGTTTTTGACGTCGCCCAGTTTGATGGGATCCTAAAGAAGATGACAGAGTTCAACAGTAATTTACTCTCTGACCAGGACAAGAAGAACTCGTCTTTAAATGAGGTTGAGATTGCCAGGTTGGGTGCTATAGTTAAAAT
>V300016263_L3_WHPEAkcfEAAARAA-541_1_paired_trimmed_paired_merged_contig_20082
ATGGCATTCTCAACGAGTACTTCAATACAATCTTGAGGTACATTGAGCTTCGAACTTTTTAATATTTGTAACACGTAGTCTTTATGTTCACCCTTAAAGAAACATGCAATGTCTAGGAAAACTTGTTGCATGACATAATCCCAGGCATCATAACTTTTTCGAAGTATTCTTTGAATATCTGTATAAGGTTCTCCTGCGTAAGAATCGTAACTATCCAATA
>V300016263_L3_WHPEAkcfEAAARAA-541_1_paired_trimmed_paired_merged_contig_20083
CAAGTCATGCATCAAAATCATATCATCTTCAATTGTTATAATGGCATTCTCAACGAGTACTTCGATACAATCTTGAGGTACATTGAGCTTCAAACTTTTTAATATATGTAACACGTAATCTTTATGTTCACCCTTAAAGAAACATGCAATGTCTAGGAAAACTTGTTGCACGACATAATCCCAGGCATCATAACTTTTTCGAAGTATTCTTTGAATATCTATATAAGGTTCTCCTACGTAAGAATCGTAACTATCCAATATAGCTTTCCAACGATCTATACTTTTCTTACGCAGATGAGAACCTATCAAATTAAGAGCTAACGGAAGGCCTTG
>V300016263_L3_WHPEAkcfEAAARAA-541_1_paired_trimmed_paired_merged_contig_20084
GGAATAAATGAACCTCCGGATGATTATTTAATACTCGCACATCGTGCAATAGCTTATGCGCAAGGCCTTCCGTTAGCTCTTAATTTGATAGGTTCTCATCTGCGTAAGAAAAGTATAGATCGTTGGAAAGCTATATTGGATAGTTATGATTCTTACGTAGGAGAACCTTATACAGATATTCAAAGAATACTTCGAAAAAGTTATGATGCCTGGGATTATGTCGTGCAACAAGTTTTCCTAGACATTGC
>V300016263_L3_WHPEAkcfEAAARAA-541_1_paired_trimmed_paired_merged_contig_20085
CTTTTGCTGGTACGACTGGAGGAGCTCTATCTCAGTACGGTGGTGGAGGATAGAGTCCAGGGAAAGGTCTTGGAGGATAGGGTGAGGATTGCGGGGGTGGGGGATATGTTGAAGTTGGTGGGTATGGTGGGGGAGGATAGGCAGACGGAGTATGGCCATATGCCGGCGGAGGGGGACCATATGCAGATGGTGGATACCCTGCTGAATTAGGCGAGTACGAAGGATAGGGAGATGGAGCTGGGTACCCTGCTGGCGCTGGTGGGTAAGGTCCAGGCGCCGGTGGTGCATAATGACCTGCAGGTGGGGGGGTTGAATATAGATAAGCTTGTGATGCATGTGGTGCTCCATATGGTGGTGCAGATGGAGCATAGCTTGATGCTGGTTTATTGGTCTTCGAATAATGCATTATGAGCCGCACTTCTCCTCCATATCGGCCATGTTTAGTCTGAAGCTGCCATGTGCTGTCGTCATAACCCTGAGTAAGAACCTTCTGAAGTTGAACCTTTCCCTCGCCAATGAAGTCGTCCAATGTGACAGTATTGCTATTCCAGACCAGAACATTGAGTTCCCTAAGACCTTCAATCAGCGGAAACACGAACTTCTCTTGGAATGTGGGATTTTTACCACCATCTGTGCATGTTCTGGTGCGGTGCTTGTTGTGAGCATATTCAAGACAGACATATGGGTCCTGCCGAGAAATCCATTCCGTATCTCTCAATTTGTTACAACCAACAACAGTGACTTCAAGAAGCTGGCCTTGAATTCCAGAAATCGACATGAAGGAATAGTCAGGAGGCAACGATGAGTCGTATGGTGCAGATGATGAAAGTTCAAATCTTGACATGTCTCTCCAAACGGTGTTGCACTTTTTATACAAATCCAATTCCGCGTTTTTTATTTCTTGAATTTTTTATTACTTTTTATTAAATTCTTAAGCATGGTTGGATAAAATTAATATAGACACGATTAATTGTGATTGGCGGAGGGTTTCTGTCGTGTTTCGTTTTTTAACTTTTTTTCCAGTTTCTGTGACTTGGAGGAAAGGAACGAACATTGTATGAAATCTCAGTTTCAGAGACGGAAAGCGCGTGGAATAGCAAGACTTTCCGTGCTACGA
>V300016263_L3_WHPEAkcfEAAARAA-541_1_paired_trimmed_paired_merged_contig_20086
CCTCAGTCTCTCACAATTTTCGATCCAAAATGTTCGTAGGTTGGGAGGCAAAACCCCTTGTGCAGGTGACCCCAGATTTGGAAGATTTTGTATCCACAAATGTTGAAGGGCGGTGAGGGTGTGCATTTGGGCCAGCAGCAACTTCAAATTCTCGCATTTGGCAGCACAGTCCAGCCAACAACAACTTCTACGCAGAATAATGCTTCTCCTTTTGCTACAGTC
>V300016263_L3_WHPEAkcfEAAARAA-541_1_paired_trimmed_paired_merged_contig_20087
TCTCAAGACAAAGCCAGTACATTGCGTTACTATACAAGGAGGCTGGTTGTTCCGCTACAGATTTCACCACAAGGATATATCCATCTTCGGTTGAACACTGATGATTTGTAAATTTGGAATCGAAGTATGCTATGCCCCCCTTGGAGAATTTCAGATCAGGGCAAGTGAGGATCTGTTGGGGACATTGCTCAAACAACAGCGGCTCTCTTCCACTCACACCGTCTGGACGATCAAGTTTGAAATCTGTGGATCAAAACACCACGCACTCTCGGAATTCCTGCCCGGAGAAGGACCACAGCAGCAATGCATCATCGATTGTCTTGCATTCCTGCCAGAAGAGGATTTGCCGCCATCTGCATATACATATGTTTCTCTACAAACACCATGGTTGAAGAGAGCATGGCTTATTAGCACCGCTTGCTAGAATGCCAGTGTAAATAGACTTGGTGGCTATCTGCTACGCCTACAGATTTCAGTCATTCTTCTCACCATTGTGGATTTCATGAGCAATCAAGAGAATATTCAAAGTTGCATCTGGACTTGGAGGTAATCATTTGATTCGTTAACTGCTCTAGAGGAAGATGCCATGGAGAAATAGATGATGATAAGCCTTAACCCAAGTTTGATGGTGAAAGTTGGAGCAGCCGGCTCTCAAATTTAGAAACCTTCTTGCCACACACTTTGTTGCTGCCTGTGCAGCACAGGGGTTCATTTTTCTCTACCATGTACATTTTAGGCCATGACACTATGTCGTTGGCTGCCAATGGCGGTTGATTTGGAGGCTGCTGCTATGGAAGTGGATATAATTCCACTCTATCTTTGGCAGGACTGTAGCAAAAGGAGAAGCATT
>V300016263_L3_WHPEAkcfEAAARAA-541_1_paired_trimmed_paired_merged_contig_20088
CCAATCCACCCGATCACCTCCGTCCTCCCCACTCCATATAAATACACCTCCCTCTCACACACTCTCTCTCTCTCTCTCTCTCTCTCTCTCTCTCTCTCTCTCTACAGTCCGCCATGGACAACATTGGAGATGAGTACAAAAATTACTGGGAAACCAATATGTTCCTCCAAACCGAAGAGCTTGACAGTTGGGGTTTGGATGAGGCGTTTTCGGGGTACTACGATTCGAGCTCGCCGGACGGAGCAGCTTCCTTCATGGCCTCCAAGAATATTGTGTCTGAGAGGAACAGGAGGAAAAAGCTCAATGAAAGGCTGTTTGCACTTAGAGCAGTGGTCCCCAACATTAGCAAGATGGACAAGGCTTCTATAATCAAAGACGCTATTGACTATATCCAAGAGCTGCATGAACAAGAAAGAAGAATTCAAACAGAGATAGTTGAGCTTGAATCTGGAAAATCAAATAAAAAGTTGGGTTCCGATTTCGAACAAGACCTACCGGTCCTGTTGAGGTCAAAGAAGAAGAAAATCGAGCACCTCTATGACTGTGGAGAATCAAGAATTTCCACAATCGAAATCCTCGAGCTTAGGGTTACATACATGGGTGAAAAGACGTTGGTGGTGAGCTTGACATGCAGTAAAAGAACGGACACAATGGTAAAATTGTGCGAGGTGTTCGAATCTTTGAAGCTCAAAATCATTACCGCGAATATTACTGCTTTCTCCGGAAGGGTCTCGAAGACGGTCATCGTTGAGGCAGACGAAGAAGAAAAGGATCATTTGAAGATAAAAATTGAAACAGCCATTGCAGCTTTGAATGATCCACAAAGCCCCATGAGCATATGATCATGATGAAGTTCC
>V300016263_L3_WHPEAkcfEAAARAA-541_1_paired_trimmed_paired_merged_contig_20089
TGATCATATGCTCATGGGGCTTTCTGGATCATTCAAAGCTGCAATGGCTGTTTCAATTTTTATCTTCAAATCATCTTTTTCTTCTTCGTCTGCCTCAACGAAAACCGTCTTCAAAACCCTCCCGTTGAAAGAAGTAATATTCGCGGTAATAATTTTGAGCTTCAAAGATTCGAATACCTCGCACAATTTTACCATTGTGTCCGTTCTTTTGCTGCATGTCAAGCTCACTACCACTGTTTTTTCACCCATGTATGTAACCCTAAGCTCGAGGATTTCGATTGTGGAAGTTCTTGATCCTTCAGAGTCGTAGATCTGATCAATTTTCTTCTTCTTTGATCTCAACAGGACCGGTAGGTCTTGTTCGAAATCGGAACCCGGATTTTTGTTTGATTTTCCAGATTCAAGCTCAACTATCTCTGTTTGAATTCTTTTTTCTTGTTCATGCAGCTCTTGGATATATTCAATGGCGTCTTTGATTATAGAAGCCTTGTCCATCTTGCTAATGTTGGGGACCACTGCTCTAAGTGCAAACAGCCTTTCATTGAGCTTCTTCCTCCTATTCCTCTCAGACACAATATTCTTGGAGGCCATGGATGAAGCTGCTCCGTCCGGCGAGCTCGAATC
>V300016263_L3_WHPEAkcfEAAARAA-541_1_paired_trimmed_paired_merged_contig_20090
GCCGGAGAAAATTTACGCGATTTCGTTCTGTTTTGTGAGATTATTTTTAGCAATATAATCAAACTAAAAATAAACGAACAAGTATCGTTCGTAGATCTAACTTCTTTTTTTTTTACGTTCAGGGATTCAACTTTAGATAGGGCAAATGAAAAGTTCAATTAGGAAAAATAAATGCTCCCAACAGTTGCTCGCTTACGCAACCTTTCATGGCTATGAGCTCCACAGCTCATCAAGGGCCGGCAATCAGTTAGCAGTCTGCAGTGGTAATCATCCCTAGCACAACTTTTAGAGCATGTTTATTTACTTCGTATAAGAATTAGAAAGATTGATGATGACAATAAATGTGTGTCGGATAAATAACCCCCTAAATTATTTCTTACCTTAAACTTTCAAGCATGACATACCCAAATCATTTGCAAACCTCCTCAAAAGATTCATGCCAAAAACCAGAATTCTACCGAAAAAGAAAAGGCCTTCTAGTACAATTGAAACCACAAGCTCATCTGTAAGTGAAAAAAAATCCACAGAGAACCATAAAAACTATGGTACAAGGGAGCTCCTCCCTGCAAACTTGGTTCACATATATACACAAGCTCAAACTGTAAAAATCTTCCTCACTTTCTTCATCCTTCTACGGCATATGGGGCACGTACCAGCCTCCTCGGCAATCCTTGTTCCGCAAGTAAAACAGGCAGTGCAGTGCCCACAGGGAAGAAAGAAGCAATCCCTTGGACCATCAAAGCAAATGACACAAAGACGCCGAGTATTGTTGCTATCTCCTTCACTTGTTAACCCTCCTTCAAGGGAACTCGCAGCAAGGCACTCATCCAAATCTTCCTCAGTATTGGAAACAGATTCATACGATGAACCCCAACTCAAAACTTCATCGTCTTTGGGTGGAAGCAATGGGGTTTGCTCGGATTCTCCCTCCTCTGCCTGAAATTCGGTTGTGTGTTCACCAAAATTTTGGAATTTGTAATAAATTTTAAAGGCCGATAAGAGGAGCAAAGTCATAACGCCTGCTACAAGAAAATACATGGCCCATCTCGGTCCATAAGACAGGTTTACATACCAGTCATTGTCAGGAACACCCTCTTCCGGACCTGGAGAAG
>V300016263_L3_WHPEAkcfEAAARAA-541_1_paired_trimmed_paired_merged_contig_20091
ATAATAACGATACTCATTTCTTTCAAATACATTATTTGTACTTTGGAGAGATTACAGTTGTAATTCTTGTGGTTGTGATAATGTGTGAAATTTTTTGAAGTATACAAAATTAACTCAAGTTTATGCACAAATTACATGTGGGGTAATCACATTTGCAAACCTCCTCAAAAGGTTCATGCCAAAAACCAGAATTTTACAGAAAAAAGAAGAAGAAAAGGCCTTATAGTACAATAGAAACCACTGCTTCTTCATCTGTTAGTGAAAAAATATCCACAAGGAATCATAAAAACTATGGTACAAGGGAGCTCCTGCAAACTTGGTTCACATATACACACAAGCTCAAACTGTAAAAATCCTCCTCACTTTCTTCATCCTTCTACGACATATAGGACACGTACCAGCCTCCTCGGCAATCCTTGTTCCGCAAGTAAAACAGGCAGCGCAATGCCCACAGGGAAGAAAGAAGCAATCCCTAGGACCATCAAAGCATATGACACAAAGATGCCGAGTATTGTTGCTATCTCCTTCATTTGTTAACCTTCCTTCAAGGGAACTCACTGCAAGGCACTCATCCAAATCTTCTTCATTATTGGAAATAAATTCATACGACGAACCCCAACTCAAAGTATCATCGTCTTTGGGTGAAAGCAGCGGGGTTTGCACGGATTGTCCCTCCTCTGCTTGAAATTCGGTTGTGTCTTCACTAGAATTCTGGAATTTGTTATAAAATTTAAAGGCCTTTACGAGGAGCAAAGTCACAACGCCTGCTACAAGAAAATACATGGCCCATCGCGGTCCATAAGACAGGCTTACATACCAATCATCATTAGGGATACCCTCTTTAGGACCTGGAGAAGTTATGACAGCAACATTTGCCCCCAAGAGGGAAAGCTTTAAGCTACATAACCGGTTATACAAAGAGCATTTATAATACGCCTCGGTTGTGTTATAAAGAACAGATTTTATGTTGAATA
>V300016263_L3_WHPEAkcfEAAARAA-541_1_paired_trimmed_paired_merged_contig_20092
CTTCTCCAGGTCCGGAAGAGGGTGTCCCTGACAATGACTGGTATGTAAACCTGTCTTATGGACCGAGATGGGCCATGTATTTTCTTGTAGCAGGCGTTATGACTTTGCTCCTCTTAATGGCCTTTAAAATTTATTACAAATTCCAAAATTTTGGTGAAGACACAACCGAATTTCAGGCAGAGGAGGGAGAATCCGAGCAAACCCCATTGCTTCCACCCAAAGACGATGAAGTTTTGAGTTGGGGTTCGTCATATGAATCTGTTTCCAATACTGAGGAAGATTTGGATGAGTGCCTTGCAGCGAGTTCCCTTGAAGGAGGGTTAA
>V300016263_L3_WHPEAkcfEAAARAA-541_1_paired_trimmed_paired_merged_contig_20093
GGAATATCAGAGATGCGGATTGAGAAGACTTCATACTGGACTACACAAAACAATTTGATTAGTTTTGAATACCGTCGCAGTTGCAGTCGCATCCGCTGCAGGAAAGTTCCTCTCCAGCATGTTTGCTGGTATAAGTGTTGTGAGTTTGTTGCTTATAACCCACAAGACCTTCTCTTTTCTTTTGTAATAGACAGAGGCAACAAATTGTATGTGTAAGTCAACGAGTTGTATGTGTAAGTCAACTTTTATATATAATATGCTATGTTATGTTGCATTTATCTAATTGGTCAGCGTCAATTATTTGATCAGATCAACAAGAAATGGTCCCCCCGTTTGAATTTAGGCGGAGATATGAACACAAAGGGGATGAATCTCAGTGT
>V300016263_L3_WHPEAkcfEAAARAA-541_1_paired_trimmed_paired_merged_contig_20094
AAAAGAATTTGGAGAGTTACGAAGCCCAGCTTGCTGAAGCTTCGACTGATAGAAATAAAGCAACTGAAACCATTTCTTCACTGCAGATGCTAGTTGCTGAGAAAGAATCTAAGATTGCAGAAATGGAAGCAGCATCAACGGGTGAGGCAGCAAGGCTTAGAGCCACATAGCTGGGAAGCTGCCACCCGAGCTCTGAAAACAAAGTTAGAAATTTCTGAGAGCAACCGGATATGTGCTGATATTGAAGTAGCCAAAATGAGAAGCCAGCTGGAGTCAGAGGTGTCTGCACAAACACAAAAGCTTGATGCGAGGGATGCTGAACTTGCAGCCCTCAAGGAAGAGATCAACCGCCTTGAACGTGAGTTTTCTTCTTACAAAAGCCGTGCTCATGCGCTTCTCCAAAAGAAGGATGCAGAGTTAGCTGGAGCTAAAGACTCAGAGCAAGTCAAAGCTCTTGAAGAAGCACTGAAAGATGCTGAAAAAGAAGTATCGTCTGTGAGTGCTGAAAGGAATAAGGCCCTTCAAGATCTTAAGGAGGCTTTAAAGAATCATGATAAAGAAATAGCAGAAAGAGATGCTGCTCTTTACAATGCCATGCAGCAGATCAAGAGCTTAGAATCAAAGCTTGAATCTGCTAATGCCCATTACCGATCAGCAAAAGAAGCATGGGAAGCGAACCTTAATAGTTTGGAAGAAACTTGGCGGGTAAGATGTGACACGCTGAGAGCTCAAAATGAATCATCTTCTGGAGATGATATCAAAAAAGAATTGGAAGAGCTCAAATTACGGTATAAGAAGCTGAAGGAGGAGCACAGTTCATTTCGTGATCTTGCTGATAGAATGATTGAGGAGAAGGACAATGAAATTTCTAGACTTGTGGATGATAATAAGAATCTTCATCAATCATTGGAGTCAAGACCACGGGCTGATTGCAATGATAACTATAACACAGGCTGCAGAACAGCAGATTCTGATTTTGGCAAGGCAGCAAGCCCAAAGAGAGGAAGAGCTAGCACAGTCCCAACGGCACATTTTAGCGCTTCAAGAGGAAATTGAGGAGCTGGAGCGTGAGAATCGTCTGCACAGCCAACAGGAATCCATGTTGAAGGCTGAGCTTCGGAACATGGAAAGATCGCAGAAGAGGGAAGGAGTAGATATGACCTACCTGAAAAATGTAATCTTAAAGCTTCTTGAAACAGGTGAAGTGGAGGCTCTATTACCTGTAGTTGCCATGCTTCTTCAATTTAGTCCGGATGAGTTGCAGAAGTGTCAGCAAGCATACCGCACATCGGCAGACGTTCCTCCTAGCCCTGCTAGTGATACTTCAGGATCCGGTGTCTCTCTTTTCTCAAGATTCTCATTTTCATAACCGTAGACATGAAGATTGTGGAGAATTCTTTGCACGGAAACTAGCTGCGACAGCTAAACAACTACTTGCCTCCAGATTCAGAGGCAGTGCAGGTGCGGCCGTAGTATATCTTGTATTCTTTTATAACAGCAAACTTTAAATGTAAAGTACGACAGAATCATATACACTGTGAAAAGATAGCGAGAGATAGAGTGAACAGTTTCTGGCCGTGCCG
>V300016263_L3_WHPEAkcfEAAARAA-541_1_paired_trimmed_paired_merged_contig_20095
CTCTTTGCAGAATAAAGGACAGAACGAAGGCCCTGGGCAAGTTTTCCATATTTTAGAAACTTATATCTCATCCGTAAATGACACAGAGATTGGTGATAGAATCTCCCGAGCATTGAAGTCTTGGAGTCCTCCTGATGTCGCACGAAAGCTGATAACGGGGAAATGTACGGTGCTGTCTGAGTTTCTACGGATCTGTGAATCCAAGCTAAAGTTGTTGCAGACATTGAAACAGCAGATAGCTCAAGTCTGAAGAATGATTGTCAAAGTTAATGTGATGTTTCATGCGCTGTTCAATTTTTCGTTATCCAGCGAGGGAAGAGATCGAAGGAGATGGACGTTTCTCTTGTCAGTAAAACTTTCCTACTGTTTTTTATTTTTTTTGCGGTTTTGTGCCGGCGGTGGTTCTGTTAGCAGTTGTGCTGTAATTTTTTTGTTGGGCAGTGTACACAGGCTTGTAACTTTAGTAATTTTTTTAGGCACAATATTTTGGACAATGTATCCTCCAATTTTTGTTTTCTGGTATTTCATCTCATAATTTGTCAAGCATTTTGTGAAATGTAGTTGATCAAAGTATTGGTTCTTTGG
>V300016263_L3_WHPEAkcfEAAARAA-541_1_paired_trimmed_paired_merged_contig_20096
ACCCGGGCCAACCAGACCCGTGTCCACTGTCAGTAACGCAGCACGCACACCGTTTCTCAGTTTTCAATTGCATTTGCCTTGCTTTGAGAATATGAATGCTCTTGGCGGTGGCGGCCATGGCGGCCTCTGGGGTTGGAACTACTCATCACCCAGAAAACCGAAGCAGCAAAGAAAACGCCCATTTGATTCCAAATCCCAGTCTTCCTCCAAATCTGTGGACGCAACCGGAAGAGCAGGTCACTGGTTTCCCTTAAAGCAAGCCGCCACGGCTGGCACACTGGCTCTGACGGGAGATACAATTGCTCAGCTCACACAGCGCTGGAGAAAAGCAGGGGCGGAAGACCAACAGGATGTAACACATGCTCTCCTCTCACACCATGATTGGCTTCGTGCACTGCGGATGACTTCCTATGGGTTTCTTTTGTACGGCCCTGGTTCTTATGCTTGGTACCAGTATCTTGATCATTCTTTGCCTGCGAAAACTGTAGAGAACCTACTGCTGAAGGTTTTGTTGAATCAAATTGTGCTTGGTCCATGTGTGATTGCTGTTGTTTTTGCGTGGAACAATTTATGGCAAGGGAAACTCTCACAGCTTCCAGAGAAGTATCGAAGAGATGCTCTTCCCACCTTACTTTATGGATTTAGGTTCTGGATACCTGTCAGTTTATTGAATTTCTGGGTGGTACCTCTTCAA
>V300016263_L3_WHPEAkcfEAAARAA-541_1_paired_trimmed_paired_merged_contig_20097
ATTTAAGAGTGCCGCTCGTACTTATATAACTATCATATGTTACATAAGTACGAGCGGCACTCTTAAAACATATATTATCAACCTTATTATGGAAAAAGTAGACAGCATGCCAAGAGTAAACAAGTTTATTGTTTTATACAGCACGGTGGATACTTAAGTTTAAAACATGTTTCTTACTATGGAATTCAGTTCCTCTAATGCAGCTTTCCAGGTCCTGAATGCAGCTGGAGTGTCCTGCTTGGTACAACCTGAAGAACCCCAGGAAGCTTTGAAATTTGTTCAACCTGCTGAGGAGTGAGCTTAGCAGAGAATCCACTGGCAGCCGTCTTGTAACTGTATACCAGCGCCTCCTTGGCAGCCTCCTCACTGCCGAGGACGGAGGCTAGGGTTCGGATGTGATAGGACTCGGGCTCTTCATTTTCGAGAGGGCGTTCGGTGTAAACGATGTGTACCGCCGTTTCGGAGGAAGCAGCGACGGATTTGGGAGCAGATTGGTCGGTCATGGCGAA
>V300016263_L3_WHPEAkcfEAAARAA-541_1_paired_trimmed_paired_merged_contig_20098
AGGTGCCATTCCAAAGTGCAGGCCTCAGAGGCAAAAGGAAAAAGGAAAAGGCAAAAGGAAAAGGCAGAAGAGTAAAGAGAGAGACGGAGTTACCAAACAAACACAAATTGAAATTGTGATTGAATTGTAGAAAAAGGAATGGTAAGAATCACCAAGGCTTTCCTGTCTTCAATTTTGCTTCTGAATCTCATCATCTTCTCTGTGTTCGCCATGACCGACCAATCTGCTCCCAAATCCGTCGCTGCTTCCTCCGAAACGGCGGTACACATCGTTTACACCGAACGCCCTC
>V300016263_L3_WHPEAkcfEAAARAA-541_1_paired_trimmed_paired_merged_contig_20099
TCAAGATCTGCAGGGGAGCTTAGACTGTACAAAGAATTCTGTAAAAGTTTATCAAGTCAGCTGACAGACAAAGCCGCTGCTTCATCACCGAAGCAAGAATCTGAGGCTGTCAACACTGATAGAGAAAGTATCGAAGAAAAAGAACGCTCTGAGGAGACGAATTCCAGAACAATCAAAGACTACCGCGGTTATTCATCGTCTTGACGAGCTTCTTTTTTTCGTTCAAGACCAAGTTCCTGATGGATCGTAAACGAAGATGTAAATCAAGACGATGAATAACCGCGGTAGTCTTTGATTGTTCTGGAATTCGTCTGCTCAGAGCTGCATATAATTATCGAAAATACAA
>V300016263_L3_WHPEAkcfEAAARAA-541_1_paired_trimmed_paired_merged_contig_20100
GGTTCGAGGCTCCTCCGCGGAGGTACCACCCACCACCGACCCTTCTCTTTCTCCGATCCTTTCTCATTTTCTTCAACGTTTTCTGATTCTGATTTTCCTCTTTTTATTGTCGCTGATTTATTTGTTTCTTGATTATTTCCTCTATCCTTTGCTTTGTCTAGGGAATGCTGGTGGATTCTGTCTATTAGAATTTCGAACCAAATTTTCAATTTAATTCATGTGAAATTGTATCCGGATTTTTTAATTTATTGGGTTTTGTTGGATATAGGATGAGCTTTGTCCGTATTGGTGGCATTACAATTTCCATGAACAATAACAGATAGAATCAGAAAGGAAGAATTGAATTTCAATTTTCAATCTAGTAATGTTTGATTTCAGTAGCCATTTTCTTGCGTTTGTGTAACTGTTTAGACATTTTGCTTAATTTTGATTAACTTCGGTTTCTTGAAAATTCTTATTAGTTCTGCGAGGTAATTGTTCGTTAGATGAGCGGTCGGTTGTTCTAATCTTCTTCTTTCCATGTGTATTATGCTTTTGAATACTCATTTTGTTATTTATATTTCAAGTACATCTTGGCACTAGTTGTGTGCTACTTTGAGTATGTGACATCGCACCCAAGTTATAGTGGGATGGAATTCCTACTGGGATTCATTGTGATGAAGAATGATGATCAGCCAGGTCAGAATAGGCTTCTGGGTTCAGTTTTTTTGTGTCCTTAATAGCCAAATGATTTGAAACGTGTTGTGGTATTCAATTCAGGATAGGTTCTTTTTTTGGCAATAAAATGTGCTATTATTGATCTGTTAGTGGGTTATGGGATTTTGTTGAATGCCTCGTTAGTTTCTCTGCAGTGTACTCGGGTATACAAATACATGAAACACCGCTTCTATTAGTAGTTTTCATCCGATAAATAACAAACGAAAAAGATGTACAGAAATAAAAAGGAAATCATGAGGGGTAAAAGGATAGTAGTCCAATTAATTTGAAGTTTTCTTGCTTAACAAGAGTGTGCATTACCAGTTACTTCTTTATCCTGTGATGTGCAGGTATATACAAATTTGTGTACCTTTTCAGGCCAAATAAAAGTTCTTGTGCCTTTTACTTATGTGTCCCTCTAACCCCTTCGTTGTTGATACTCTTTATTTCAAATTTCCCACAGAAGAATATTTTCTGGGCCTCTGTTCTCTATTTGTGTTCCTATGCTAGTGCGTGAGCATGTGCAGGTTTTCACTGATTTGCTAACGTGCTGGAGGACATGTCAAATAGCACCACTAATCTTATCGTGACAATGTTGCCTTGTGTAGTTTTATCATTTCGTTATTTAGAAGAAAAAGTATTGTGTTTCCTTGACTAGATTGATGTAGTGCTGAATTTTTATTTATTGTATTCCTTATTCAATCTTATGTAATCTTCAAATATTGGGCTTTACCTTGAGTCTCTCTGGGTGCTCTCTCTCTGTTTTGTGCAACAGTTCTTGGGTTTGACAGAAAGATTACTGATAAACATTGTTTATGCTTCTGACGGAGGTATATTTGTATGGGGGTCAAGTTACATCATGGAGAAATGAATATGGGGAAGATTTGCTTTTCGTTAGTAGCAAGGCTACTTATAAGTCTCCTAAGGCTATCCGTGGCGGAATCCCAATATGTTTTCCTCAATTTGGAAGTCATGGTTCTCTTGAACAACATGGATTTGCAAGGAATAGGCTTTGGAGTATTGATCAAAATCCCCCGCCTTTCCCAACAAACAGCGGTAACAAGGCTTTCATTGATTTAATCCTCAAACCCTCTGAAGAGGATGCAAAGATCTGGCCTCATAGATATGAATTTCGCCTTAGGGTAACTTTGGGACCAGGAGGGGATTTGATGTTGACTTCTCGCATCCGAAATACAAACACTGATGGAAAGTCGTTTACATTCACATTTGCCTATCACACCTATCTGGCTGTAACTGATATCAGTGAAGTGCGGGTAGAAGGACTGGAGACACGGGATTATCTGGATAACCTGAAGAATAGAGAGCGATTTACTGAGCAAGGGGATGCAATAACATTTGAGTCTGAGGTGGACAAAGTTTATCTCAGCACGCCTACAAAAATTGCTATTCTGGACCATGAAAGGAAGAGAACATTTGTGTTACGGAAGGACGGGCTTCCAGATGCTGTTGTCTGGAATCCGTGGGATAAGAAAGCAAAGGCAATTACTGATTTGGGGGATGATGAGTACAAGCATATGCTGTGTGTCCAGGCTGCTTGTGTGGAAAAGCCTATTACTTTGAAACCTGGTGAAGAATGGAGAGGAAGGCAGGAACTGTCTGCTGTCCCTTCCAGTTACTGCAGTGGACAACTTGACCCACGGAAGGTACTGCTAGGCGGTTCATGATGAGCTATTTTGATACATCTATTGTACAGGCACAATTTGCATTCGAGGTTTGGCATGATTTTTCGGTTGGATGGCGAATTTGTCTAGAAGGAGTTTCATTGGATATTTGATTAATGCAAGAACACGAAGGCCAGTTAAAGAAAAGTTAGTTAATTATTTGTACATCTATAGGGACTCTCTACCAAAGAAACAAAGAGGAGAAAGCAGAAGGCATTTTCGCTCCCCCTTTGTTTTCTGGCCTTTCACAATACTCCTTTTAATCGAATTATAAACCGAGATGATTGTATTCTTTTCTGTCGATGAGTATTTTGTTTATCTTTGGAAGCGTAACGTTACCGAACACTCGATGGATTGGTTTGTTTGTAAGATTTTGCACTGTGATTTTTAGTTTGTTTCATAGATGATATTTTATGCATTTTTTAACTTCTTTTTTAATTTCTTGGGGGAGAAGTTACTGTTTGGTAGCAGAATTTTGTTTTTTTCATTTGGAGTGGTTGCAATTGTGAAGATGAAGAATTATCTTTCTTTAATCTTTTC
>V300016263_L3_WHPEAkcfEAAARAA-541_1_paired_trimmed_paired_merged_contig_20101
CAATGGGAGAGAAGATGCAGAGCAGGGGATCCAGTGCTCGTCTCTCCGGCATCGTTTTCCGGTCTCAGATCCCGACGCTCTTGGTCTCCATGTTCGCCACCTTCGCCTCCATCTACGTGGTCGGTCGGTTCGTTCTCTTTCTCTTCTCTCTCTGCAGTCTGCACCCATTTGATGTTGCAAAAAAATGGATTAGACCCATGCGTTAAATTTTCTTTCTTTCCCTTCCTTTTTGTTTGATCTGGGGATTGTGTATAGGCTAGGAAGAGGTGTGGGCT
>V300016263_L3_WHPEAkcfEAAARAA-541_1_paired_trimmed_paired_merged_contig_20102
CTTTTTTTTTTTTTTTTTTTTTTTTTTGAATTTTTGTTTTGTTTTAGTGTCAATTTATGTGGAGAAAATGATGATACTATTGTCGCCCCAGTCTTACTTGCATTTTACAATGGATGCAAGATGGTGATAGACATGCTTATATCTGATTCTGTTGCCATATATTTAATTCGGTAATTAATTTGTTTGTATAGATTTATATAACCGTTTGATTGGGTTTTTTTTTTTGTTGAATTTCGTTGCAAACGTATGGAACAATTGTTTTCGTGTTGTCGAAGCGGTACAAGATACCATTTCGTTATTTGAACTTGGTTTTTGATGGATATGAGGATAGCTATTTCGCCGCTGACTTACTTGCATCTTAAGATGCAATGTGGTGAATTCGTGATCGACTATCTGATCTTTTTTAGCAATAAAAATTTGGGTTTTTACCATTTGATTGGTCAATTTGTGGGCAATCTACAGAATTTGCTTCAGTCTTGTTCACAAGTATACTGGTTTGTTCGAAAGGGTTTTAATTTTAAGCGATATGCAACAAGAAGTGATGATTTGTACCCATCTATTCTGCAATTTGAATGATGAATACTTACATGCACTACCATCTGATCTTTGTTGCATTTCCATTTTCATTTACCACTTTTAGTAATTTGTTTTGTTTTCTTAAGATTATTAACCTTTTTGTTTTTTGTTTCTGTTTGGAAGTAAGTCTGCAATCCGTGATGCAAATATTTAACGCTAATGACATCCTGTGATTATTAAGTTAAAAATCACCATCTTTCGACTGAGATTGCAGTTTGAACAGTTAGTTCATACATTGGGATTGCTCCGTTTGTGTCTAATATGTGGTCGTGTGTGTGAATATGCATTGGTGTGGTATCGTTTTAGGAGTCGTTTGCCTATGGTATCTGATGTCCAGATTTATTATCTGTGGCTGGACATTTCGTTTAACAGGGCGTACATAGAAGTTTACAGGTCTTTGCGACACAGTTAGCTTTGATTCTCAACAGCTTTCTGTTACTTTAACCCTGCAAACATTCATTTTCCTACATTGTTTATTTATCGGA
>V300016263_L3_WHPEAkcfEAAARAA-541_1_paired_trimmed_paired_merged_contig_20103
GACTTGGCAACTACACAACGGAATGTATTGATCTCGTCGATCTTGTAGTACAAGAATCATAAACAGTTAGACTGATTGACAGAATTCGCCGGACAAAGGCGCTCCTGTCGATAGGAACTGACCGACCCTTCTCTTAAAACGCCACAAATAATGTTAACAATGTATATATAAAACAGCAAAATCTATTCCCTTTTAATTGGTAGTATAACAACTGATAAGATCCCACGACTCAATTTGTTCTTTTGAGGGGTCTCTCTTTCATAAGGGTGGATATGTCCCCATAAGCAGAGGTTCTTACAGAATTAATTTTCTCAATCAAACTCCGCGTGACCAACAAAAGTAACCCCAAAACATCATTTAAATCTTTCATGAGGATAAGGCAGCCAATCTGAAGTTCCCAAGTCTGAAATAGAATGGAAGCAGTCCACCGCAACAAACAGAAGCCCGTCAAAATCGTCACAAATTCAGAACATAGATAAGGCAGTTTGATCACCAGAGCTTTGTTTTGACCCAGAAAAGGAGGAAAACCACTCCAAGCACAATGGCAATAGGTGCATACTTTCGGATCAGAGCCTGTCGAT
>V300016263_L3_WHPEAkcfEAAARAA-541_1_paired_trimmed_paired_merged_contig_20104
TCCGAAAAACGCCGTTTACTTTCAACGTAAATCGCCATTGTGGCACGTGCGTTTCAAATATTTTTCTCTTATTTTTCTTCCGTTTTTGTTATTTATGGTCATGGCCTCGGTGCAGCAGGTAACCCTGATCCCCGTTGACGGCGACAGTAACGGCGTTGACGCCCGCAACCCCACGTCAGCCGACACCGGTGGTGATGACTCCAGCAAGGCGCCGAGGCTGCCACGCTGGACGCGGCAGGAGATTCTAGTGCTGATAAACGGTAAGCGGTACGCGGAGGGCCGGGGCGGGGTGCGGGCACCGAGGTCGGACTTCGGGTCGGGTCAGTTGGAGCCCAAATGGGCGGCGGTGTCGAACTATTGCAAGAAGCACGGGGTGAACCGGGAGCCGGTCCAGTGCCGGAAGCGGTGGAGCAATTTGGCGGGGGACTTCAAGAAGATAAGGGAGTGGGAGGC
>V300016263_L3_WHPEAkcfEAAARAA-541_1_paired_trimmed_paired_merged_contig_20105
TGCTCTCAGCGTTTTTTTTTTTTTTCTTTTTCTATCTTAGAAATTCGTAAATTATAGAACTAAAATTAGAAAGAAAAAAAAACTGAAATTGAAGATTTCCTATTAACTCAGCCGGCCGCCGGGCTCTGCTCCAAAAACAAAATTAGGCGAGTTCGGGTGGAGGAGGGAGGTTGAGATCGAACCCTCCGCCTCCGCCGCCGCCGCGAGGCAGATCGTTCTGGTTCAGATCGACCACCGAGGACGAGTCCGAGTCGCTCTGGGCCCCACCGGCGAAACTACCACCACCGGCGGCTTGGA
>V300016263_L3_WHPEAkcfEAAARAA-541_1_paired_trimmed_paired_merged_contig_20106
CGTGGCGAATTTGGTTTTCGTCAAAAGGTGGGTGAAATGCAAGAACGGTGGGATCTAATGTAAATAAATGTTTTTGAGACTCATTAGAAATAGACATTGCCTATCAGATCGGGTGTCATATGGTTAAGAGCGTTTACCATTACATGTATCGTGTGTTCAAAGTTCATACTGCACAAGCATTCGAACAATTTACTTGAAACTGAATAGTCTACGGAAAATTTGACGACGGGCCTCATTTCCATGCCTTCTTCCGGGTCGCACTTCATCTTCGACTGAAGCGCGGGCAAGCTCATCTTCTTGGAGCGTCGACCCGACGTCGAGAGCGCCGCCGGCGACGTTCCGATACTGGCACGGCGAGGATTCATTTTTTGGGGGTTTTAGTGTTGGATGAGACGGTAAAATTGATAAAACCTTAAACCGGGTGGGACCCTAAGCCCATTTCCCGCCGTTCGATCTTTACGGCTTGTCATCGTACGGTTAATAATAAAACGCAA
>V300016263_L3_WHPEAkcfEAAARAA-541_1_paired_trimmed_paired_merged_contig_20107
TTAATTAGTTATTGGAATTATATTACATATTTAATCGTAAGATATTATAACACGTCTTATCTGTTGCCAACTGCATTGAGATCTTTTGGGCTTCTTGACATTATCACCTCGACCGGATTCTCGAAGTTACAATCCAGAAACCAACTCTTTCAAAGATGTGAAGGGTGAGTCGTATCCGTTGACAACAGCATCTCTCCATACAGCCATTCCTATCCACAAAAACAAACCCGTTGTCGCTGCTAAGAAAAATTCCTTGCTGATACTTTTGAACCAATACAAGCACACGATATTCCCATATCCATAAAAGAAAGAAGCCCAAGTAGAACCAGTGAACCACATCAAATCACGAATAAAAAGTGCGCGTGGGATCATAAGTCCATTTCCAATCATTGCAAGCAACATCGAGGAAGCTGATAAACCTTTGATATTGTCAGGATTTAGGAAATTTGTCCACATTTGTGAAACTGGCATCCACATGAAGAGAAATGTAGCTGTCCATCCAGATATTGCTCCAACAAATTTTATGCCACCTTCAGAGAGTTTTCCCGTTCGAGCCATAACAACAGCCACCACAGCTACAACAAAAGCCAATGCACCAGGCAAGATACTGTTGGGTAGATATGGAACAAACGTAGACCACATAATTTGAGGAAGAACCGATAGACCGCCAACAGTAATAAAGTCCTCCCAGAAGCGCCAGAGTCCAGCATTAAGCCAACCAAAGTAATTCAAGAAATTCAAAACAAGACCAGTTGCGACAACAATGGAGGTAATGACAAAGTAAGGTAGAGGCATCGCATCTGCCATGGAAAGCTGTGCAAAAACCACATACAAGGAAATTACACCCAGTGTCTGAACCACAATGGCCTCATTCTCCCTCTTCTTTGCAAAATATGAAAGCAGGGAAAGGTTTCCAAGCAAACCAGTAAACATTCCCATCCATGGGACTGCCAAAAGGGCAGCTTTATTTCCTGCCAGAAGATTTTGGGCATTGAGGTAGATTTGAGGCATTTGCAGTAACAGAAATGGGATATTTGATGCGCCGGAGAATTTTGCTGTCCACGAATTCCATTGCTCGAAACTAGTTTTGCTGCTCGAGGATTTCACTGATCCCTGGTGAAGAGGGTGAGGGACGTCGGAGTCAAGAGCGCTGAGAGTTGAGCGGCGCTGCAAAGGCAAACGCAAAGGGAGGGGATGGTAAGAGATGAACAAGAAGCATTGGCCTTGGCCCGCGGAAGAAGAGAAGGAGAGAGTGTTGGGGTTGGTGTTGTGTTGGATCGTCGAGG
>V300016263_L3_WHPEAkcfEAAARAA-541_1_paired_trimmed_paired_merged_contig_20108
GAGGGGAGCCGGTCACCGCCACCACTTCCGGAATCCTCCGTTCCAGAAACCGAATGCAAAGAGCTCAACTTTGAGAGCTTCAACAACACAAGTGGAGTGCTAGAAGCCGTTTCATTGTTCCCGGATTTCAAAGATGGCTCTTCGGACAGTGACTCAAGCGCGATCTTGAACGAAGATAACAGTCCAAACTTGACTGTGTCTTCATCTGGGATTCTCCAAA
>V300016263_L3_WHPEAkcfEAAARAA-541_1_paired_trimmed_paired_merged_contig_20109
TTAATTTATACACAACCCCACTTTCCCATCTAACAAAAATCATGGAAGGTCTATTTCTTGGATTCCAATTCTTCTTTTTGGATGGGACTGATGGAGTGGATTGATTGGATTGTTGATGGTTTAGTTCCATTGATCAGGACAGTACCACTGAAGTGAAGGTGCTTGCTCATCGGAGAAGAAGCTACAAGCCTCCTCACTGCTAAAGAAGTTGTGCTCCTCCACCTTCACGGAAGGCTGATAGCTCTTTTGGAACGGAAAGCAGTTCATTGACGATGATGACGGCAAGGACGACGAACAACAGTTGAATTTGAGTGAAGTGGAAGCCGGAGACTTGATGAGCTGGTGGTTTTGGAGAATCCCAGATGAAGACACGGTCAAGTTTGGACTGTTATCTTCGTTCAAGATCGCGCTTGAGTCACTGT
>V300016263_L3_WHPEAkcfEAAARAA-541_1_paired_trimmed_paired_merged_contig_20110
GAGAGAACGAACTCATTGAAATATGTATGTCTTCTGTCGTGAGAATTGCATTCCGTTGATAAGCATTTACAGGTGCTAATTGGACACACTTTTTCACAAAATGGTAGCACAAGTATGGTACTGGAATGTTGGTTGGTTAGTTTTACGTTAGGGATGATAGTTATCCCCTTTTACTGATGTCAACCAACAAGTTCCTTGGGGACGGAAAAAAATAAAGAGTTAATACGCATCATACACATTCTTCACTAAGCTTTTTGATTTTATTTATTGTTTTTAATGATATCAACCCAAGTATCATAATCATTTCATCTAGCATGAATTCAGCTTATTTTGGAAGCCC
>V300016263_L3_WHPEAkcfEAAARAA-541_1_paired_trimmed_paired_merged_contig_20111
CTAAGTTCTTATCCATATGATCATGGGCAGCATCATATGGATAAGAACTTAGGAACAAGAATGTTAGGTAATATACTGGAAATGGACCTGAGATTAAGCGAAATAAACACTTTCAACTGGCAAACATGGGTCTCTCAAAAGTATTTTAGTCTCTTTCACACAAAGACAGTACATGATATATGGACTATAACATGACATGAAATTGATACAAGTGCATCGTACTTCCCTAACTTGTCCCGACTGCAGCAGTTGCCTCCGCCGCTGCTGCCGGTTTTGGTTTGAGTACGATCTCCACGTTGTCGTGGACACCCTGCAGCAGTAGCTCACCATCGTATGTGAGAAATTTCCGCCTCTTTGCCGCTCTTAGCGTCCCAACCAACGCTTCAAATATGTTTGCGCATCGATCATCATTAAATAGCACACCAAATGTGACCTTGTAAGAACCATCGTCTTGGAGCTTGCCAAGCCTTTGGATTTCTTCTCTGAGACGCTCGACCTCTTCTTCTACATTCATGGCCGATGATTTGATGGATTCGCTTCTGCACTCTTCCTTCTGCTTGCCAACAACACAGAGAAACGTCAAGTCAAGTGACAAGACCGGATCACAACCCACCAATTGTTTAATCTCTATTTTCGGATAAC
>V300016263_L3_WHPEAkcfEAAARAA-541_1_paired_trimmed_paired_merged_contig_20112
ATATGATGGTGATTTCCCACTTATTTATATGAGTTTTGCTAATTAATCGAAAGCATATGAACAGCTAGGATCAGAATCTAACTGTACCATTTTCCTTCCCTCAACATGTATATGATAGTCCATTGCCCTCTTTTTGACTGGGTTTTTTGGTTCATTAAGAAAAGATTCTCTACTTTCTGAATTTGAAAAAATTAACTCAAGAAAAACTAAAATGATTGGTCCAAAAAAATTAAGAAAGAGTTGTCAAAGGCAACTTTGTCAAATCTGTATTTACATTTTAAAGTGTGATTGTACATGTATTTTAGTACGACTCTATGCTCCCTTGAATCTTTGGTGGAAAGGAGATTTGAAGCCATTATTTCTATGGTTTTGTTGCAACAGATTCTCTGAGAAGTAACGTGGAGACCTTGGTGTTCTTATTTGATGATGCTTGTGGTGATTGTGGTTCTTCTTCTTCCTCCTCAATTCTTTCTGTGCATCACCTTCTTTTATGTCTTTAATCGAATTATCGGATTCAGTTGGTGATCTTAGCTGATGATGCTTGTAGTTATGGTGGTTGTTCTTTTTCTTCAATTCCTTCTGTGCATCACCGTCTTTTACGTCTTTAATCGAATTATCTGATTCAGATGGAACTGTGTACACGAATGCAAAGGGGATGTCATCAAAATCCTTGAGTGGCTCCAAGGTCTTGACCACTTCACTTATTTTTGGTCTTTGTTTTGGCCGGTGGCTGAGGCATTGGAAAGCCAATGCCGCGGCCTTTCTGGCCCCTAGTTCGGAGTACTGGCCTTCGAGTCTTGGGTCCATGATCCGGCTGAGTTTCCGGGGTTCATTTAACATAGGCCTTGCCCACTCAACTAGGTTTTGCTCTCTTTGAGGTCTGTTTTTGTCCACAGATCTCCTCCCTGTTAGAAGCTCCAATAGCACAACTCCAAAGCTATACACATCACTCATTGCTGTCAAGTGACCTGTCATGATGTATTCAGGAGCAGCATAGCCTTGTGTGCCCATAACTCTAGTGGAAACATGTGTCTCATCTCCTTCTGGACCATCTTTTGCCAATCCAAAATCTGAGAGCTTGGGAGTATAGTCAGAGTCCAACAAGATGTTTGAAGCTTTAAAGTCACGATAGATGACTGGTTTCTCTGCTTCATGGAGGAAGGCAAGGCCTTTTGCAGCTCCAAGCGCAATTTTCATTCTTG
>V300016263_L3_WHPEAkcfEAAARAA-541_1_paired_trimmed_paired_merged_contig_20113
CTCCATGATTCCTCTGCAAGTCCACCACCTCATCCCACGTTTCCTCATTTCCCAAACTACCCCTCTCCACTCCGCTCTCTCTCCCACCTCTCAAGCTGTCAAATTTTCCCTCAAACCCTACCCCTTTTCGTTTTCCCCAATTTTGCTATCCAACCCCACCTGCAAATTTCCCAGGGCCGCATGGAGCCAAACGTCGTCGCTTTCTAGAAATGAGGAAGAAAGCGCTGGAATCTCAACCGGGCTCGAAGACTTGTCGGCGGACGGCGTCGTTTATAAGAAGACATTAGCGTTGGTGGAGTGCTCCATGTTTGCTGCTCTCACTGGCTTGGTGTACTTCCTCAGCAATTCTCTCGCAATTGAGAATTATTTTGGCTGCTTCTTCTCGCTGCCGATAGTGATCACCTCAATGAGATGGGGCATCGCCACTGGAAGAAAAACTATGGTTGCAACAACTATGCTGTTGTTAATCCTGTCTGGTCCGGTGAAAGCCTTAACCTATCTGCTTAAGCATGGTTTAGTTGGTTT
>V300016263_L3_WHPEAkcfEAAARAA-541_1_paired_trimmed_paired_merged_contig_20114
CTCCATGATTCCTCTGCAAGTCCACCACCTCACCCCACGTTTCCTCATTTCCCAAACTATCCCTCTCCACTCCGCTCTCTCTCCCACCTCTCAAGCTGTCAAATTTTCCCTCAAACCCTACCCCTTTTCGTTTTCCCCAATTTTGCTATCCAACCCCACCTGCAAATTTCCCAGGGCCGCAGGGAGCCAAACGTCGTCGCTTTCTA
>V300016263_L3_WHPEAkcfEAAARAA-541_1_paired_trimmed_paired_merged_contig_20115
ACACATGGTATCATTGTGATACAATAAAATTCTCTTGGCCATGGGTATCTTACCTATTACTTCTGAAATTTGACCATTAAATGAGTTATCAGAAATAAACAACGTTTGTCATTTATGCGGACGGTTACTGATTTTGTTATCCGAATGACTCTGTCTTGCTGCCTCTCACATTCTTATTGATGTTTTGATTGTCCTACTTTAGTGTTGGTATTCAGAGGCCTGCATATCTAACCAA
>V300016263_L3_WHPEAkcfEAAARAA-541_1_paired_trimmed_paired_merged_contig_20116
GGTATCTTGTACTGTTTCTTCAGGAATTGAGAGGCCTCTGAATCACCTCTGTGACATAATACTCTCAAAAGGGTCTTAGAATCAGCCCCTAGCTTGCTTCTACCACCCTGCATTTCCAGGCCACCAGAAGACTTCAAGTCGTCGATCAGTTCTCGAGTCTCGTAGCTGTGTAACTTTACTACATCCCGAACACGTGCTACCTGATTCTCAACAACTCCTCGCGGAAGCCCATCTCCTCCAGAGATGAAAAACTCCTTGAGGACCTCCAAATCTTCTTCTAATAGCTTTGCATCTCCCACAGAGAAAATTCGTGATGGGCCACCATCTAATAGAACACGGAGTAAACCATCCAGTGTTGCTTGAAGGAGACTTGTCACAATGCGATCCCTGAGTGGTTCCACAATTATAGCACATAGTTGACTAAGTTCCGTATCAAGTGGTTCGTACACTGCTTCAAATCTTGAAAGAGAAACACTTGGTTTATATAAATTGTCAATAATTGGTTCCCTCAAATCCCAGAAGATAATCTTAGTTCCAGTGAACTCGCAAATTCGATCTATAGCAGCATTTATATCTTTTCTACTGCCATCAAACGTGTCCTTTTGGGTGAAACTTTTTGACTTCTCGTCCATGGATTTCTTGATAAGTTTTTGGCGGGGCTGCTTCTTCGTCCATCTCTCCCAAATGCTATCTTCCAACTTATTCAGCTGACTGATTGCATAATGAAGTGTGTTTAACTGAACACAAAGGGTTGGAGTCGTTCTAAAATTAATTTCAGTAGACCTTCTCTCATCAGGCAGCCTAGGATCAAATAGTTCCTTCTTTACAAAAGCCTTTATTCCAACTTCCTTCCTGTATCTTGTAAGAATGGGCACTGGTGGAATTAAATCCTCCTTGGTAGCCAACTTGTCAATGACACGATTAGCAAACACCTGAAATGCATTGTCAACCCCACGAAACAAACCACTCAATTCTGTAGGCCTCATTGGAACCTTGAGATCAAAAAATTGGTCAACAGTCTCCTCCACAATCCTAAATACTTCAACGATTGAACTCCCATGCCGCTGTTGAGGCGATATTGGGTCCCACCTCTCTTGCTGAATAGCCCGTTCAACCCAACCTAAGATCCTCCCAAGTTGCGAATTGACCCAACGCATCACCAATGTTCCAGATATAGATTCAATCTCGTATGGAGCTATTTTCCTACAGTATACATTTGCAGTTTCCTCTCCACAAGTGGACGTAATAAGTTCCATAATGTATTGCTCAAGGTTGTCAGCTGCCGGAAATACAGATACTACATCTTCCGTCAGATGTTCAGCAGCACCAAGAAAAGGTTTCAACTTGTTGCCATAAATCCTATGAAGGAGTGAGGCTGAGACAGCAGTTGCTTGTGGATGCCTCTGGGATAAAATTGGCATGAACATGGTTGCATCTTTTTTCAAAAGTTTCTTCGTCTCTTCCGCAAGCAATGCCAAAGGATGTTCATGCTTTAAGTCTGATTTTTCAACAGAATGTAAGATCCTCGTAAATGCGTTCTTAATAGAAGATGATATATATAATTCTATCTGATCTCGATCTGTGTTGGAGGTAGATTGCAGTATTGCTGCTTCAGGTTCCTCCAGCAGAAGCCTCCGAGCAATCATCGCAACTGCTACTATATTCTCCATCAGACCTGGCACCTCGGCAAAGTGCAGATGGTAGTCTCCTAATTGCTTATCAGCCCACTTCTGAATTGGCAACAAGAATGACTGTAAGAAAGATAAATCTTGGTACCCCTGATCACCTTCAACTCTACAATGCAAACTCTTCAAGTGTGACCTCTCCTGTGGTCCGCGTTGTTCCTTCAATGGTATTTTCTTTAACTGTTCAATGGCATGTTGTAAAATTCCTTGCTCGCTAGTAATAACATGCTGACGGAACAAGACCCATGCATAGCAGGTGTAATGAATCGTCTCCGTGATTCCTAAAACACGCCATGTCGACTTCAATAGCTCGAGTATTTCTTCCACTTCCTCGGTCAGCTTTCCCTCATCCAACATATCAAAGACACTGAGAAGCAGTTTCTCATACAGTCTAACGTTCAAGTGATAACCATCTGCCCAGTGGCATACTTCACCAGTTAAGTCACCACGAGCAGGCCTCTCAGCAAGTGGAGTGGCAATCTCTCGAAGAGTTCTCAAGCATTCTGTTCTTTGGAGTTCACCCGTGGATGGTGGAAGAGACTCAGATTCTTCAATCTTTGCTAAAAGAATCCTAAACTCACTCGCC
>V300016263_L3_WHPEAkcfEAAARAA-541_1_paired_trimmed_paired_merged_contig_20117
GCGTTTTGTATCAGTAATTGATCGATTGATTTACCGCTTTGATAGATTGTCATGTTCATCACTCTGATCATGCTTGATCATGTTTCTTGTTGAACTCTTTTGTTTGACTTGGATTCTCTTTCCTTTTGGAGTGATCAATTTTCTTTCTTTTATCTTTTTACATGATCCTACTGCTGTTTTATTTTTCTTTTTTAATATAAAGATGCTTGGGATTTTCTATTTTGTTTTAAATATTGTTTATAATTGGTGATGATGAGGATGAGGATTTGGTTTTCGTGGATTTGATGAGAAGTTAAATTTTAGTTTCGAAAATTTGGAAATTGATTAAAAAGAAATTAACTTGGCAGCGGACTGAATAATCTGCTGTAATGAATTTTCGTCTCTATTTTTCCGTAAATTGTAGCTTTCATTACGTTTTGTCAATCTTGATCTTGTTGACGGTAATTGTGGTAAAATTACTGATTTTTTCGATGTATTTGTTGCTAATCGCGTTGGGATTTGTCAGATGCAGCCGCGGTGGCATGGGAAGCGGGGAAGCCACTGTCAATTGAGGAAGTGGAGGTGGCACCACCGCAGAAACATGAAGTTCGCTTGAAGATCCTCTTTACCTCTCTTTGCCACACCGATGTCTACTTCTGGGAAGCCAAAGGACAACAACCGCTGTTTCCTCGCATTTTCGGTCATGAAGCTGGAGGAGTTGTGGAAAGCGTAGGCGAGGGCGTAACTGAACTCCAGCCGGGTGACCACGTCCTCCCTGTGTTCACTGGGGAGTGCAAGGAGTGCGCACACTGTAAGTCAGAGGAAAGCAACATGTGTGATCTGCTGAGGATCAATACTGATAGGGGTACCATGATCAATGATGGCCAGTCCAGGTTCTCCAAGGATGGAAAACCAATTTATCACTTTGTAGGTACTTCTACCTTCAGTGAATACACTGTTTGTCACGTTGGCTCAGTTGCTAAGATCAACCCGGCTGCTCCCCTTGACAAAGTTTGTGTTCTTAGTTGCGGAATATGCACAGGTTTTGGTGCCACTGTGAATGTTGCAAAACCGAAAAAGGGTTCATCTATTGCCATCTTTGGATTGGGAGCTGTTGGTCTTGCTGCTGCTGAAGGTGCAAGGGTTTCGGGCTGTTCAAGGATCATCGGTGTTGATTTGAATGCCAGTCGCTTTGAGGAAGCCAAGAAGTTTGGGGTGAATGAATTCGTGAATCCGAAAGATCATAACAAACCTGTGCAAGAGGTGATTGCTGAGATGACCAACGGCGGAGTCGATAGGAGTGTTGAGTGCACCGGAAGCATCCAGGCTATGATCTCTGCATTTGAATGTGTTCATGATGGTTGGGGTCTCGCTGTACTTGTTGGTGTGCCAAACAAAGATGATGCATTCAAAACCCATCCAATGAATTTCTTGAACGAGAGGACTCTTAAGGGTACCTTCTA
>V300016263_L3_WHPEAkcfEAAARAA-541_1_paired_trimmed_paired_merged_contig_20118
AAAAAAAAAAAAAAAAGGAGCAAGGCAAGGAAAATGAAATTTGCGTTGGAATATACAAATGGAGCAATCTCTGGCACACGTGCTAAGGAAAGAACGCCACCTACCCCACAAAGTAGGTTTATATGTATAAACACACAGGCGTAGCAAATATGTACACGCAAACACATTTTCTTTTCCTGGGTAGGACAATGATGCCGGTGAATGAAACCACCTCGTTCTTGCAACCTCTGGCCTTCACACTTGTGGCTATTTTCATCATCCTCATCTACAGATGGTACTCCTCCACCACAACCACCAACAAAAGCTCATCACCACCTTCTCCGCCGAAGTTCCCTATCATCGGAAACTTTCACCAAATAGGCTTGTACCCTCATCGCTCACTGCAAACATTATCTCAACGTCATGGCCCTCTC
>V300016263_L3_WHPEAkcfEAAARAA-541_1_paired_trimmed_paired_merged_contig_20119
ACCTTGCAATACTTGCTTTGCCAAGGGTCCTATTGTTACATATGCATTTGTGGCATAAGCTGTATGCTGAAATTCTTCTTTCAAAAATCGATCTAATATAAGCTGTATGACAAGCTTCTCTATTTCCTCTCTGTTCAGCTCAGAACCTAGTTCCTTGTGCTTTATTTTGATTTTATCAACTAATTGCAGCACAGTCAATCTTTGATCATTTTCTTGTACATCTTGCAGCAAAGAAATAATAACCTTTGCATGACGTGACACATCCAGTTCTTTAACCTCATTGGAAAATGCACAGTTGTCACACATCCCATTGCAGTCCTGTAATGGCTCAGCAAAATGGTGGAAAAACGAACTACGGCGGCATTGTCTTTTTGACTGACAATATCGTACTATGTCATAAAGGTTCTGCAATCCAGAATTTTCATAGAAGACCATTGAACTCTGTCTAGGAACATCACCAGGTCTAAAATACAGTAGGCATTGAGAAGGGAGTCCATCTCGTCCAGCTCGGCCACTTTCCTGGTAGTATGTTTCCATTGATTTACTTAGGCTGTGATGGATGACAAACCTGACATCTGGTTTGTTGATTCCCATGCCAAATGCTACAGTGCCTACGATGACTTGTAGCTTTCCATTGCTCCACCGCTTATGAACATTTTCACGAGCATTTGCATCCATGTCTGCATGATAATGATGAGCTGATATTCCTTTCTCACGCAGCTCCTTTGCAACCTGTTCACATTCCTTTCGAGAAAAGCAATACACTATGCCAGATTCATGATCTGAATAAGAGTGATGAATAAATTCTGCAATTTCATCAACCACCACCTTGCCAACTGAAGACTTCTCTCGTACCATATAAAATAGATTTGGCCTGTTGACTGTGCTGACAAATTTTACACATCTAGGAATGTGAAGCATCTCCATCAGATCACTTTGCACTTTCTGGGTAGCAGTGGCAGTCAGAGCAATCACAGGAACATTGGGAAACTGAGTCTTGAGGATACCAAGACTTTTGTAGTCAGGTCGAAAATCATGACCCCACTGGCTGCAGCAATGTGCCTCGTCAATAGAAATGAGAGATAGACGACCAGCGTTATGGCACTTTTCAAGTTTTGACATAAACCTCTTACTCTTTGATATCTTTTCTGGCGTCACGTACAATATTTTCAAATCTCCCTCCCCCTTTTCGACTGACTTGTATATTGACTTCTCCTCCTCCTTATTAGTAGTTGATGTCAACATATGAGCTGGAATGCCTAAAGCTGACAAACCCATCACCTGGTCCTGAATCAATGAAAGCAAAGGACTGACAACAAGAGCAACTCCATCACGAAGAATTGCTGGAAGCTGGTAACAGAGGCTCTTGCCACCACCCGCAGCCATAATCACTAAAACATCTCTTCCACTCATCACAGCATTGATAATCTCGCTGTTGGCCCCTGCCCAAACCCTAGCTGTTGGCAAACTAGTTTTTGTTAGCCAATTTCCCTGTGATCTTCCCAGTGAGCAAAATCTATCCATTTTCCAGGACATGTCAATCTCGTCCCGAGAAGAATACAACACGCTCAGCTGTTTACTGCCACCGCTGCCCTAGATTTTCTAGCTTTCCATATGATTCTATGAAGAATGAGCAAATAATGGGGTTTTTGTCTTTAAACG
>V300016263_L3_WHPEAkcfEAAARAA-541_1_paired_trimmed_paired_merged_contig_20120
AGGCAGGATCTTCCTTGTATGGTGTGAGTACCTAACTTTATATTCGATTTATTATTAATTGCTCGCCTCTCTCAACTAATCTCTCGTTTTCTATTAACTAGAGAACTGAGGGAGGGATTATATTATTGCATTATGTAAGCTTTATTGTTTTAGATTATTTCAATTTGGATTTGGCTTTTGCTTGTTCTCTTTCTTTTCCAATTTTTTTTCTCTGCTTCCTCTGTTACTACCAAAATCTCTTTTTATACTGCACAGCATTCTATAAGAACTAGTTAACTGAATATCTTCGTCTTTTGTATTGATCCCCGAACAGGTAGCCGACTTAAACATGTTGAGG
>V300016263_L3_WHPEAkcfEAAARAA-541_1_paired_trimmed_paired_merged_contig_20121
CTAAACCATCTCCTCAGTTGGGTGGTGTTGCAAAGCAAGCTTTGTATTCAATAGCTCAATGTGTGGCCGTCCTTTGCCTTGCTGCCGGTGACCAGCAATGTTCATCTACCGTGAAAATGCTCACTGAAATTCTCAAAGATGACAGCACTACAAATTCAGCTAAGCAGCACCTTGCTTTGCTGTGTCTTGGGGAGATTGGGAGGCGGAAAGATCTAGGCTCCCACGACCATATAGAGAATATTGTCATTGAATCCTTTCAATCTCCTTTCGAAGAGATTAAATCTGCAGCCTCCTATGCTCTTGGCAATATTGCTGTTGGTAACCTACTCAAGTATTTGCCTTTTATATTGGACCAGATTGACAATCAGCAGAAAAAACAGTACCTCTTGCTTCATTCTCTGAAGGAGGTCATAGTAAGGCAATCTGTAGATAAAGCAGAGTTTCCAGATTCCAGTGTTGAGAAGATACTTAATTTACTTTTTAATTACTGTGAAAGCGAGGAAGAGGGTGTTCGCAATGTTGTAGCTGAGTGTCTTGGTAAAATAGCACTTATCGAACCCACAAAACTTGTTCCTGCACTGAAGGTACGAACAACCAGTCCAGCTGCTTTCACAAGAGCTACTGTTGTCATTGCAGTTAAATATTCAATAGTTGAGAGGCCGGAGAGGATAG
>V300016263_L3_WHPEAkcfEAAARAA-541_1_paired_trimmed_paired_merged_contig_20122
CTAAACCATCTCCTCAGTTGGGTGGGGTTGCAAAGCAAGCTTTGTATTCAATAGCTCAATGTGTGGCCGTCCTTTGCCTTGCTGCCGGTGACCGGCAATGTTCATCTACCGTGAAAATGCTCACTGAAATTCTCAAAGATGACAGCACTACAAATTCAGCTAAGCAGCACCTTGCTTTGCTGTGTCTCGGGGAGATTGGGAGGCGGAAAGATCTAGGCTCCCATGACCATATAGAGAATATTGTCATTGAGTCCTTTCAATCTCCTTTCGAAGAGATCAAATCTGCCGCCTCCTATGCTCTTGGCAATATTGCTGTTGGTAACCTACTCAAGTATTTGCCTTTTATTTTGGACCAGATTGACAATCAGCAGAAAAAACAGTATCTCTTGCTTCATTCTCTGAAGGAGGTCATAGTAAGGCAATCTGTAGATAAAGCAGAGTTTCCGGATTCCAGTGTTGAGAAGATACTTAATTTACTTTTTAATCACTGTGAAAGTGAGGAAGAGGGTGTTCGCAACGTAGTAGCTGAGTGTCTTGGTAAAATTGCACTTATCGAACCCGCAAAACTTGTTCCTGCACTTAAGGAACGAACATCCAGTCCAGCTGCTTTCACAAGAGCTACTGTTGTCATTGCAGTTAAATATTCGATAGTTGAGAGGCCGGAGAGGATAG
>V300016263_L3_WHPEAkcfEAAARAA-541_1_paired_trimmed_paired_merged_contig_20123
TCAATGACAATATTCTCTATATGGTCATGGGAGCCTAGATCTTTCCGCCTCCCAATCTCCCCGAGACACAGCAAAGCAAGGTGCTGCTTAGCTGAATTTGTAGTGCTGTCATTTTTGAGAATTTCAGTAAGCATTTTCACGGTAGATGAACATTGCTGGGCACCAGCAGCAAGGCAAAGGACGGCCACACATTGAGCTATTGAATACAAAGCTTGCTTTGCAACCCCACCCGACTGAGGAGAGGGCTTAGCACTCAAAA
>V300016263_L3_WHPEAkcfEAAARAA-541_1_paired_trimmed_paired_merged_contig_20124
GAAGTACGAGAACCTAATAAGCCCAAAGTGTTACTGAAAGAGTCATCAGGATTGTCAAGACCTGAGCACGTAAACAAGCCACAAATGCAAAGGCAAATCTCATCACGTTCTGTGTCTCAAGAGCGTCGTCCCAAAAAGAAGCCTATGAGACGGCACCCTGATGATGATGACCAGGATCTGGATTTTAGAAGTGAGATCAGAAAATTGTTTCGTCAACCAGAAAGATATGCTAGCGACGACGATGATAGTGATATGGAGG
>V300016263_L3_WHPEAkcfEAAARAA-541_1_paired_trimmed_paired_merged_contig_20125
GAATTTCTGGGTGGTACCTCTTCAAACTCGTGTAGCTTTCATGTCCGTGGGTTCAATTTTCTGGAACTTCTGCTTGTCTTCAACTATTAGCAAGTAGCATCTGTGCATTTTATCTACAATTGTTATCAGCAAGCAGAACTTTGGCCACGAGGTTGGTTTGGAGGTCTGACATCTGGGAGACCGGGGTTGAGAAGAAAATGAGGACCAGAAGCAACTTCTTAGTTAAAAAAGATGAAATTCAAGCCCTTCGGTTTTGAAGTTTGATTGTTATAACAACGCGGACCTTGTGAACTGAT
>V300016263_L3_WHPEAkcfEAAARAA-541_1_paired_trimmed_paired_merged_contig_20126
ACCAAAGAGTTATTTGGGAAAGGTGGACCACCTGTTGCTTGACTGTACGCGTTATGCATGGGACCTGGCATGGTATTCAGTGCATTGGCACGACCAGGTGTAGCATTTTGAAATGGAGGACCACCACTCATACTCATCTCCTGCTGACTTCTTGCAATCGGAATAGATGCAAGTTTGGGTTGCTGAGGACCTGGTGGCCCTTCTTTATTACTATTGAAGTAATAGTCATTTCCACCTCTACCGTGGAAATTATCTTCATGACCCATTCTTAATCCTACAGGAGGCACATTTGACTGCTGACCA
>V300016263_L3_WHPEAkcfEAAARAA-541_1_paired_trimmed_paired_merged_contig_20127
TTCATTCCTTTGGTTAAGAGACTTGCTGCCGGAGAGTGGTTTACAGCCCGAGTTTCATCCTGCAATTTGTTTCATATTGCTTACCCTAGTTCATGATGCAAACTTGTTCTTTGGACCGGGATAATACGAGCTGTGTGAAGTTGTTGGTCCAGAAGCTACAAGGTAGTCAGTTTATTTTGTGGCTTAGCTTTTATTGTGAATAATGTATTACTTGGATTAGGATGTTGTAATTATGTAAATGTGAATCAATTGTCCGATCTCTCTCTACCTACTTTGTTGAGTTCTAAATTACTTGATGAGTGTAGTGATGTTGATATATATTAGGTCGGACCTGGTGCCTGCATATGTTCGGCTTCAACGGGATAATGAGGCTGAAGTACGAATAGCTGCTGCAGGAAAAGTAACTAAGTTT
>V300016263_L3_WHPEAkcfEAAARAA-541_1_paired_trimmed_paired_merged_contig_20128
CAACACAGCTTAGTACAAGGTCCACGCCACTGCCTTCTTTATTTCGGTGAAATGATTTATTTTTTAAACTGGCCATAAAGGTATCAAAACCTTGCACAGTTGTGATGTTCAGTGTATAGCTCTAAACACAAAGAAATTGATTAGCATGGTTACAAACTATGGGCACTATGATTGGGAGATCAAATATACAAGGATCAATACTAGTGGCATTATCATACAATCCAGCTATCTATGCCTAGAAAGTGTACACAGAAAATTTAAGATCGAATAAACTTTTATGGTTGTCATTAAGTTTGAAAGGAGAACAAATCCTGATAAATGCTTACCTCAAGCACAACATCGGGATTTATGTCTGAAAGGGTCTGTACAGCAGCATCTGTTTTCGTCATACCACTC
>V300016263_L3_WHPEAkcfEAAARAA-541_1_paired_trimmed_paired_merged_contig_20129
TAAAAGTCTTCGAACGAAAGATTTGGATGAGCCTCAAGATAGATATCAATGGCTCTGTAGACCCAATCAAAGCAGTCCCTGGCAGAATCTGGCAAGCTCTCTGCAACTCCCAGAAACTTAGAAATCTTGAGATTCTGATCAGGTGATATTTCACCCAAGTACTTATCAACCAACCTCCCAGCTTTCTTCAACCTCTGCACTGAAACTCCCTCACCATTAACAAACACTTTTAACATCCTAATCACGAGATTAACATCATAAACTCCCCTGTCGTGGCCCGACACCAGCAAATCATCCAACGTGGCTTCATCGATCATCCCACCAATCAATCTCTCCAACCCGACTTTGTACTCTTTGCTAATTCCAAATCCAGACACAATCCTCAGAACCCAGAACAGAGCTCTGCACGAAAAGACCTTTTTGCCCACCAAGATCACGCCGTGAACCGCCGTGTCGGCGAGCCCTCCGAGCTCGCATTTCGAGTTCCCGGGTTTTTTCTGGGCAGAGATTTTCAGGTAGTGGAGGAGGAATCTGGTGAGGATCAAGCTGTTGTTTTCGGGTCCGTAAGCACCTAAAATCTGGAGGAGTTTCTGAATGATATTTGGTGGCAGACCGGGGTGGAAGAGAGTCTGAACCCAGATGGAGTTTCCGGAGAAGACGAAGACGAAGGCGACGTGTCAATGAGGTTGCTCACGTCAGAATTCTGAGCGATCTTTGCAAGCAGTGCAGTAATGAGTTTGTCTAAAAGACCGGACGAGTCTGCGTGGTCGAAGAACGAGAGGCAGCTCTTGAGGCAGACTAGTACGTCTTTGAACGACCACTCGAAAAGTCCCTCAAGAAAATGACTTGTTTTCTGCAACAAATTGCGGGGCGAAAGCTTTTCGGTCATGCCAAGGAAGATTGCAGAGCAGTGGAGTAGGCACACGTTTGAAACCGTGAGTGTGATTCTGCCGTTGTCGTAACAGAATCGAGAAACTAACTCGAACCCGTCAGGGCCTCCCGGAAAGTCATCGATTTTGATCCCGGAATTCTTGATCTGGGTTCTTCTCCTTTCTTCCTTGATCATCTTCTTCAACCTTGATGAATATTTTGATAAAATCTCCTCATTGACGAAGAATGTTTGCTGACCAATGTAGATTTGTAAATCAGAGAGGTGAGGCATGGCCGCTGCAGCTGCTGCTGCTGCTATTTGCATAAACACGGACCGTCAGAAAATGGTTAGAAGGCAAGGAAAGGGATTTGCATGTGGTGGCACAAGACAAGGGGCAAAAGGCAAGTGTGTGTTGGTACACACCTTTGCCGTGCAGTCACTCGTATTAATAAATAAAGGAGAAAGCTTGGCTGCAGCTCATGCTGCAAGCGAAGTGTTCAAATTGTAATTAAAAAATCAATTATTTGAATACGTATTTATCCGTGATTCGCTATCAGAAGTTGCTTCTAATTTTTCTAACAGCCAAACTCCGTTGATAAATAAAAG
>V300016263_L3_WHPEAkcfEAAARAA-541_1_paired_trimmed_paired_merged_contig_20130
AATGTAGCATATTTGCATTCCAATTTCAGAAATTAAATTTCCATATTCTCACGCGTAATTACTCTCCACTTTCCCGCACGTGCTAGAAGAAGACCTGGCGGCTTCCCTCTCTTCTCATCGCAGACTCTTCTTCGTCTTCTCCGCGGTCTCGTCTTTCAGACCAAGCAGCTTTTGGCTGGTTCGTTTCTCCACTCGTTTTTCCAAAAGCATCGAATCCTGCATTCAAGTTTCTCCCTTTCTCTGATGAATGGGATGGTAGTGATCCCGTTGACACTTGGAAATTTTGGATTTTGATTTGCTTCCACAGATGATGTCGTGACAAATCCCGAAAAGATGGCAGATTGGTGTTTGACATGGATGGATCTTGGTTTTTCTTCTGTTTTGTGATAAACCCAGATGGAAGGTTTAACAATTCTGGATGGCTAATTGTGTGGTGAGGATTTCTTTAAAGTTGGCTTCTTAATTTTCATGGGGTACTTTGAACTTTGAGAACAAGAGCTTTCCTCGGTTTTCGTTAATTTATTGGGTATATGGAGCACCTTCCCGTTGAAGTCATAGGTAACATTCTATCCCGGCTAAAAGCTGCCCGAGATGTTGTGATTGCATCTGCGACGTGCAAGAAATGGAGAGAGGCTTGGCGGAATCACCTCCACACTCTTTCTTTCAATTCCAATGATTGGTCCGTCTATCATGATCTGACAACAAGTAGATTGGAAATTCTTATAACTCAAACAATATTCCAAACCACAGCATTGCAGTGTTTGTCAATTTTTATGGATGATGTTGATGAATTTTCAGCCGCCCCAGTGATTGCTTGGCTCATGTATACCCGGGACACCTTGCGGCAACTACATTATAATGTGAGGACTACTCCGAATGTGAATATCATTGAGAAATGCAGTCGGCAGAAGCTTGAAGTCTTGGCATTGGCTCATAATTCTGTAACAGGTGTTGAACCCAGTTATCAGAAATTTCCATGCTTGAAGTCACTTTCGCTAAGTTATGTCAGTATCTCAGCATTGGATTTGAGCCTTTTGCTTACCGCATGTCCAAAACTTCAGAATTTGGCTCTTATTAATCCTGATATTGCCATGTCAGATGCACAGGCAACTATGGAACTTAATAGTCCTTCACTGAAAAATATCTACTTGGAAGCTGTCAGTTTGGATAAGTTCATACTAGAGGCCGATAGCATTGAGAATCTGCACCTGAAAGATTGTACCCTTGAGGTTTTTGAGCTTATTGGTAAGGGGTCACTGAGTGTTTTGAAGATCGATGATGTTAGCGTCCTCCATCTCGATATTGGGGATAACACAGAGAATCTTCAGATTGTGGATGTTAGCAGCTTCACGATCATGTGGCCAAAGTTCTATAACATGATCTCAAAATCATCAAATTTAAAGAGGCTTCGGCTCTGGGGTGTTGTATTTGATGATGAGGATGAGGGGTCATCTTCTTTGGAGAACGT
>V300016263_L3_WHPEAkcfEAAARAA-541_1_paired_trimmed_paired_merged_contig_20131
CACTTTCACTCTCTCTCTCTCTCTCTTCGTGTTCGCCTCTTTTTTCCTTCGTTGGGCTTCACCTTGTCAGTTCCCACAAGCGAGGAAACGAAACGAGGTGACGGTCATTTTGCATCAGATACATGTATGTTTTAACCTGTTGAGCAAAACTAAGTTAGAACAGTCATGCCAGGAGACAATAGTGTCGGCAGCCCACCAAATCCAAGGTCCCCAATTGCTCGACTTCGGCATCGTAGACG
>V300016263_L3_WHPEAkcfEAAARAA-541_1_paired_trimmed_paired_merged_contig_20132
GGCAAAGAGCATACACGGTGATAGATTGGGCATGCATTTGTGAAGATGCTCCTAAGACAACAAGTTGCAGGGATACGACGTGGCTTTCATTTGAACATTTACACATTTTCGAAAAGGTTTTCATCCTTGTCAAATGAGCCTCCGTCTGAAGAGAAAGTTGTGTCTTCGATTGATGTGAGACAAGTAGTTGATGATGTGTGCCGAGTCTTGGAGCGTGGTCCTTGGGGACCCCCCCTTGAGAATGCTCTATTGGCGCTTGACAAAACGCCTCAATCAGAATCAGTTATTGGAGTTTTAAGGAGGTTGAAAGATGTCAGTTTAGCACTTAATTATTTTCGGTGGTGTGAGAAACAAACTGACCAAGCACACTGTCCCGAAGCATACAATTCACTTCTCATGGTCATGGCCAGGAGTAGAAATCTTAATTATTTGGAACAGGTCCTGGAAGAAATGAGTGTAGCAGGAATTGGCCCATTCAATACCACATGTATTGAGTTAGTTGTGAGCTGTATCAGGTCACAGAAGCTGAAAGATGGTTTCAATCTACTGCAAACAATGAGGAAATTCAAATTCCGCCCAGCATTTTCAGCCTATACAACTCTTATCGGGGCTTTGTCTACAGTTCCTGAATCTGATCTCATGCTGACTCTCTTTCATCAAATGCAGGAGCTAGGTTATGAAGTTACTGTGCATTTATTTACAACTATTATTCGTGTATTTGCCAAGGAAGGACGAGTTGATGCTGCCCTCTCCTTGTTGGATGAGATGAAGAGCAACTCTTTTAGTGCAGATGTTGTGCTTTATAATGTCTGTATAGATTGCTTTGGCAAGGTCGGTAAGGTGGATATGGCCTGGAAATTCTTTCATGAAATGAGAATGCATGGCTTGGTGCCTGATGATGTGACATATACTAGCATGATAGGAGTTCTCTGCCAAGCTGCGAGACTAGACGAAGCGGTGGAGCTATTTGAGGAGATGGACAGACATAGGAAAGTGCCTTGTGTGTATGCGTATAACACCATGATCATGGGCTATGGCTCTGCTGGAAGGTTTGAAGAAGCATACAGCTTGTTTGAGAGGCAAAGAAGAAAGGGGTGCATTCCGAGTGTGATTGCATATAATTGTGTTCTCACCTGCCTAGGGAAGAAGAGACGAGCAGTAGAAGCGTTAAGGGTTTTTGATGAGATGAAGAAAGATGCAGCTCCCAATCTTCCAACTTATAACATTCTAATAGACATGCTTTGTAAGGCTGGTAACCTCAAGGATGCTCTGCAGGTTCGGGATGCCATGAAAGAAGTTGGCTTATATCCTAATGTCATGACTGTAAACATAATGATTGATCGACTCTGTAAAGCTCAAAAACTTGATGATGCTTGTTCTATATTTGAAGGAATGGATCACAAAGTCTGCACACCAGATGCAGTTACATTTTGTTCTCTTATAGATGGCTTGGGAAAACAAGGAAGAGTAGATGATGCCTATAGGCTTTATGAAAAGATGCTGGACGCTGATCAGACTCCAAATGCCATTGTATACACATCCCTCATCAGGAACTTCTTCAAATGTGGCAGGAAGGAGGATGGTCACAAAATATACAAAGAAATGCAGCGTAGGGGCTGTTCTCCTGATCTCATGCTTCTTAATACCTATATGGATTGTGTTTTAAAGGCCGGAGAAATTGAAAAAGGTAGATCTTTGTTTGGGGAGATTAAGACTCAAGGATTCATTCCTGATGTGCGAAGTTATTCAATCTTAATTCATGGCCTTGTAAAAGGAGGCTTTGCACATCAAACATATGAATTATACCATGCAATGAAGGATCAAGGCTGTGTATTGGACACCCGTGCTTACAACGCCATCATTGATGGATTCTGCAAAAGTGGAAAGGTGAATAAAGCATACCAGCTTCTGGAGGAAATGAAAACTAAGGGTCACCAACCCACCGTTGTTACTTATGGTTCTGTCATTGATGGTCTTGCCAAGATTGACAGGCTTGATGAAGCATACATGCTTTTTGAAGAAGCAAAGTCAAAAGGAGTAGAACTGAATGTAATCATTTATAGTAGTCTTGTTGATGGGTTTGGGAAGGTAGGTAGAATAGATGAAGCATATCTAGTCATGGAAGAGTTGATGCAGAAAGGTTTGTCACCTAACGTTTACACATATAATTGCTTGCTTGATGGACTTGTGAAAGCTGGTGAAATTGATGAAGCAATTGTCTGCTTTCAATCGATGAAAGATATGAAATGTACACCCAACCATGTAACGTATAGCATTCTCATAAATGGTCTTTGTAGGGTTAGAAAATTCAATAAGGCTTTTGTATACTGGCAAGAGATGAAGAAACAAGGGTTAAACCCTAATACAATCACCTACACTACCATGATCTCTGGACTTGCAAGGGCTGGGAACATAAGGGATGCTAGTGGGCTTTTTGAGAAGTTTAAGGCCAGTGGTGGCATTCCCGATTCTGCTTGTTATAATGCTATGATAGAAGGGTTGAGCAATGCAGAAAGGGCAATGGACGCATATACACTTTTTGAGGAAACTCGGCGGAAAGGTTGTAATATTCATTCCAAGACATGTGTTGTTCTGTTGGATGCCTTGCACAAGGCTGAATGCCTTGAGCAGGCAGGAATTGTTGGTGCTGTTCTTCGAGAAACTGCAAAGTCTCAACATGCGTCAAGATCATGGTAAAGTCGTGTGTCATGCAATTTACTGGAGGGATTTAGATGTGTCGTACTCAGCGAGTGGTGACACACAACTGACACAAGGTGCCTTCTCGTTCATTCACGTTGACAGAGCAAATATTGGGGAACGAGAGATTTTTTTCCTGAAAGGTCTTCGTCTCATCAATTTCTTAACAAGATTGAAGGCACTCTGTGGAGGTA
>V300016263_L3_WHPEAkcfEAAARAA-541_1_paired_trimmed_paired_merged_contig_20133
ATCAGCCCTTATGGAACAGATGCATATTTGAGATATATGCTCCGGAAAAGACTCCAGCGGATTAAGGCTGATGATAAGTTAATTCAAGAAGAAGGTGTGGAATCCCTTACAGAAGATGAGCTGCGCGAGGAATGCAGGGAGCGCGGAATGCTTGGTTTGCGTTCTGTGGAAGATATGCGCCAGCAGCTTCGTGATTGGTTGGATTTGTCTCTCAATCACTCCATGCCATCTTCGCTTTTGATCCTTTCCAGGGCCTTCATTGTGTCTGGAAGGTTGATGCCAGCTGACGCCGTTCGAGCTACACTGTCTTCTCTGCCAGATGAAGTGGTGGATACTGTTGGTGTTACGTCATTGCCCTCTGAAGACTCTGTATCTGAAAGGAGGAGGAAATTGGAGTTCCTTGAGATGCAGGAAGAAATGATCAAGGAGGAGGAAGAGAAAGAGGAAGAAGAGCTAGCCAGAATGAAGGAATCTCAGGCCAAGGAAGAGGATAAGGCATTGAAAGAGATGACTATTCCAACAGCCAAAGAAGCACAAGACCAAGCCAGGGCAAGGACACTAGAAAAGCAAGAGAAGCTCTGCGAAATAAGTCGTGCATTGGCTGTTTTGGCTTCTGCATCTTCTGTGAGTAGAGAGCGTGAAGAGTTCCTGAGGCTTGTCAATAAGGAGATTGAACTTTACAATAGCGTGGTGGATAAAGAGGGTACAAATGGTGAAAAGGATGCCTTAAAGGCATATAAAGCTGCTCGAGATGAAAATGACAGTAATGCTGAGGCTGAAGGTGATGATG
>V300016263_L3_WHPEAkcfEAAARAA-541_1_paired_trimmed_paired_merged_contig_20134
TCAGACAAAGCTTCTGAGAATACGCAGGAAACTCGCGATGAAATGCTTTCTAGGCACAGGAAAGAGATATCAAAACTTCAGGACAAGGAAACTGGAATGAAAAAGGCAGCTGCCAAAGGGAGCAAGGCTGAACAAAAAACTAAGAAAAAGCAGGTGGAGGAAGAGATTACTCAGCTTTCTGCTAATCTCAAAGAAAAACAGGCCGCAGAACTTGCTTCCTTAGGCTATAGCGCTAGTAACGGAAATGAGAAGAACAAACTCGACACTTTAGTCAAGGCTATAGCTGGTGTTTCTGTCACCAGTC
>V300016263_L3_WHPEAkcfEAAARAA-541_1_paired_trimmed_paired_merged_contig_20135
GCTGGTATGCACAATGAAAACCTAAGCGATCCAAATCAACAATACCCTGTAGAAGAGAATCTCGACCTGAATAAATGGTATGCCTATACCACAGGAGACTCTTGGACACGAAAAACAAGAACAAAAATAGGAAAAATGACAACACAAACAGTCGGATCAAGGCGTATCCTTCCACAGAATGACCTGACTCACCAGACAATGACTGAAAACCAAACCCAGAATTGATGTGCCAGCTCCAGAGTTCCCCAAAATTTTGAATATTGTTGCAACTCATCAGACAACCGCTCCAAGTACTTCAAACTGAAAC
>V300016263_L3_WHPEAkcfEAAARAA-541_1_paired_trimmed_paired_merged_contig_20136
GAGATCCAATAAAATTGACCACCCCTTTGCAACATCCATCAATGTTGCAATTAAATTATTGCCAATGCCCAATTAAAAACAAATAATATTATTCAAGAGGGAAATAAATACCATTATAATTAAATTTTAGAGAAAAAGGGAAAGAGGTAAAAAGTTAGGCGAAAGAGTACAAAACTATGGAGTCAGCGCCAAATCTTTCCCGGTCTTTCAAACCCAAACTAAACCGGGTACGAACCGGATTCGTTGGTATTTGCAAGTGTGACCCGATTACGAATAAACAAAAAAGTCATAATAAAAAAAAAGATAACGAGAAAACCAAGACACAACCCAAACGACTCTCCTCAGATGCAGCAAAAGCAATGTGCACATTAGAGAAGCGCGGCGATCTCTTCTTCCTAACCCTCACCGGAGACGACGACCACCGCCTCGGCCTCCCAATCATCGACTCCCTCCTCTCCGCCATCGCCGAAGCCAAGTCCCAAGCCACGCGCGGCTCCGTCCTCATCACCACCGCCCAAGGCAAGTTCTTCTCTAATGGCTTCGACCTCGGCTGGGCCCAATCCGCCGGCTCCGCCACCGCTGCCCGCGCCCGCCTCAATCAAATGGTCCTCGCCTTCAAGCCGGTCGTCGTCGCGCTCCTCTCGCTCCCGATGCCGACGATCGCCGCAGTCCAAGGCCACGCCGCCGCAGCCGGCTTCTTGTTCGCCCTGAGCCACGATTACTTCCTGATGAGGCGCGACAGAGGTGTGCTGTACATGAGCGAGGTCGATTTGGGGCTGCCGTTCCCGGACTACTTCACGGCGGCGTTTCGGTCGAAGATCGGGTCGGTGTCGGGTCGGAGGGACGTGATGCTGAGGGGGATGAAGGTGAAGGGAGAGGAGGCGGTGAAAATGGGGATCGTGGAGTCGGCGCACGATAGCGCGGAGAGCACGGTGGAGGCTGCGGTGCGCCTGGGGGAGCAGTTGGGGAAGAGGAAGTGGAACGGCGACGTTTACGCGGAGATCAGGAAGAGCTTGTATCCGGAGTTGTGTGGAGTGCTTGGAGTGGCGATTGCTACTCCAAAGGCAAAGCTCTGAGTCTCTCATCCTCTCCGATTTAGTGGGTCATTTAGAGAATAATTTGAAAATTAAGAGGTTTGAATTGAAATTTGATGATTTCAGTGGTCAAATGTGTGAATCATTTTATGTAAGACTCTGCATAAGAAAGCTAAGGAAATAAGAAATGGATTATTTACCCTCAATTTTCTTTCGAAATGTGGCTGAAAAATTTCGCTTTGCTGTAAGTGCTAGTGCCAATAACAACACTCATAAAAATATATGTAAAAGTGATATTGGACGTATATCTGAAATAAATTTGTTCTAGTCAACGTAGATATGCTCACATTTACGTTTAGCACTGACGAGGGAAGCACTAAGGCCATCTCCAACCATAGGTTGGTCAGATGGTTCGTTCTAGTCTTTTGGTCATTTGAGAAAT
>V300016263_L3_WHPEAkcfEAAARAA-541_1_paired_trimmed_paired_merged_contig_20137
CTGAACAAATTAGAGCACGGAGATTAAACCCCGGTATCCAAGGGAAGGAAAATCCTTCAGTCAAACATGGAATCAGATTCAAAATTTTAGAACAAGAAAATATGCCTTGCGCACAAGAGGCAGGCACAATGATATATGCAGCTAATAGGTAGGCAGAGAAACTTCGAACCCAATATTCACAACCAGTTCTAATTTAGAACCATTATTCCGGCATATTAGCAAATGACTAACTGAAAAGTAAAAACAGTTTCGAACCAAATTTCAACAACAAAACCTTATCCCGCTAAGT
>V300016263_L3_WHPEAkcfEAAARAA-541_1_paired_trimmed_paired_merged_contig_20138
GCTCCATAGTCATGTCCCACCACAAATGCCTGTTGTCCACCAAAATGATCAAGGAGGCCAACAAGGTCGCCGACGAGGTGGAGAATGGAGTAGGAGGTAGGGTTGAGAGGGGCGTCGGTGTCGCCATAGCCTCTCATGTCAGGAGCAACAACATGGTAGCCATGCTTAGCCAAGAAACCGATCTGGTGGCGCCACGAATACCATATTTCCGGGAAGCCGTGGAGGAGAAGCACCAGAGGCCCTGTCCCTTGCTCCGCTATGTGCATCCATATTCCATTAGTTTTGATCCTCTGGTGAGTCACCTCATCATTCATATTTCCTGAGAGAGAGAGAGAGAGAGAGAGAGACAGACAGACAGAGAGAGTGCACTATTCTATGTACAATTTGCAGAAAAATGAATGGGAGGTTGGTGACTTGAACATTCTGGTTGCCAAACAGTCAAAGATGACAAATTTGAATCAGACCAGAGAAGGGTAACGTATCAAATGCTCCAACCAGAGTTATGGTGTAGAAAGGTACAATTTGTTGACCCAATTACTAATTTTCTGTAAATGTGATTAAACTAGTTGGTCGGTGTATACCTTCTTATATTTAAGTTCAAATCTCCCTTTAAATAAATTAATATAGTTTAAAATATCGCCTTGTAAAAAGAATATACTAATTAAGGATGATTTCATTTACTTAAATTTTAGTGCTTTTCTATGTCATTTTCCTAGTACTGATATCCAAGAATTTTGCTTCTTTTTTGTATAGAAAAGTGTTTCAGTTATGGTTTTTTCTGTGTTTCACCATGCCCTTGTGATTATATTTTGGAAATGCGACATCTGCTTACATCACAATATTTTTTTTCTTTTTCGTTCTGATTTGGGTTTTCATATCACGGATTGTTCTCTCTGTGTACATATTAAGGGATGATTTTTTAACCAAAATGGTCTTTGAGATTAGTATAACTCGTCATTTTGGTCATTGAGATTTAAAATCGATAAAATTGGTATTTTGTTATTTTGGTCTTTTATTTAACAGAGATTTTCATGGAACGATGAAAACGATTGATTGTGGACAAATTCAGAGACCACTTCTATAGTTTTCAAATCTCAAGGACCAAAGTGAGAAGTTATGTCAATCTCATGAACTATTTTGACTAAAAAGACAGCCATATAGGATTGCATTGAACTGATTTATACTGAACAGTAAATTGTATTGGATTGTATTGTAATGTGTCAAGTTTCTGAACTTCTTTTGTGGAACAAGGTTTATATCCTTCCTCAAACTAACTAGTTGATTTTTTATTGTAATTGAATCCAAAGAAGTTTACAGAACTTCTCACTTTAATCCTTAGCATTGAAAATTGATCGATATCATCCTCGATGATATGATCCGCATCCCTACCCTAGAATTCCATGAAAACTTCACCAATAGCAATCACATGAGGTTATAAACAGATTTCTAACATGTCTTAAGAAGAACAATAATTATACAGAATGCAGAAATTATCATTGACGCAGAAACACACTAACACGTTTCACTGATCTGCAGGATGTTCACGGAGGAAGGAAAGTATTTGGCTGGAGACTTCTTGAGGGTTCTCTTGTTGGATGAAATGGTGGCCGCCCACAATAACCACCTC
>V300016263_L3_WHPEAkcfEAAARAA-541_1_paired_trimmed_paired_merged_contig_20139
GGTGGCCGCCCACAATAACCACCTCAAGGTCCGGGACAAGGCTCCTGAACTCATCACCTTGCACAAATTCACTTGTTCCACCTGATTTAAACCCGAAGTCTTTGTCGCCGATCATGAACTTCACGGGTACCATGATTTTCGATCCTTGCCAGGGCGCAAGCAGCTCCCAAGTCAGATCCATTGCGCGATAGTAGTTCAAAGGACCGGTGAATCCAGACTCCTCAAATTTTTCGGCAAAGACCTGGATATCCTCTTCAGTAAGCCATGCCGGCAGTGAAGACTGTGTCTCCAGGTAATCGATAAACT
>V300016263_L3_WHPEAkcfEAAARAA-541_1_paired_trimmed_paired_merged_contig_20140
GCCCAATTACATCACTTGGACGCGTGCCCGTTCTCAGCAGCGCGCACAAACATATCTGTGGGAAGTGCGGTCCGTGTGTTCGTTATAAATGTCAGTGCGCTTCCTCCTTGGCGCAACAACAAGCTGCCCGCTTCCCCGACACCTCCTCGCCGCGCCCAAAATCTTCGCGTTTCGCCCTGGGATCTCGACACTCGCCATGTCCGGACGCACCAACTTCCAAGGCGGTCGCCGAGGCGGCCCTAACTCTGGCGGAGGCCGCCGCGGTCGCGGTGGCGGCGGCAGAGGTGGAGGCGGTCGTGGAGGTGGAGGTGGAGGCGGCCGCGGCGGAGAACAGCGTTGGTGGGACCCGGTATGGCGCGCAGAGCGACTGAGGCAGCAGGCCGTCCAGATGGAAGTGCTTGATGAGACGGAATGGTGGGGAAAGATGGAGCAGATGAAGAATGGAGCGGAGCAGGAGATGGTAATTAAGCGTAATTTTAGCCGGAATGATCAGCAAATTCTATATGACATGGCTTATCAACTGGGGCTTTACTTCCATGCATACAATAAAGGGAAGGCTTTGGTGGTCAGCAAAGTTCCATTGCCGGACTACCGGGCAGATCTTGATGAGCGCCATGGTTCCACACAGAAGGAGATCTTTTGCACAGCTCACCGTCACAGGGGGAAATATCTGTCAATGGGCCTTCTGGGTCAGGGCAGGGAAACAGACAAACTTCAGCTAGCGTAATTACGAGTAAACCTGTCGCCCAGTTAGAGCCTGATAATGTTAATGAGAAAGAGAAACTCAGCCTTCAACTTAAGGAGAAACAGGAAAAAATGAAGGTGAGCAATAGTTTAAAAGCAATGCAATCATTTCGAGAAAAGCTTCCTGCTTTCAAAATGAAGTCCGAGTTTCTGAAAGCTGTTTCAGAAAATCAGGTCTTGGTAGTCTCTGGGGAGACAGGTTGCGGAAAAACAACACAGCTTCCACAATTTATTCTAGAAAATGAGATCTCACGTCTGCATGGTGCTGACTGCAACATAATATGCACACAACCTCGTCGTATTTCTGCTGTATCTGTTGCAGCTCGTATATCCTCTGAAAGGGGAGAGAATCTTGGTGAAACTGTTGGTTATCAGATCCGTCTTGAATCAAAGCGCTCTGCTCAAACACGACTGTTATTTTGCACTACTGGAGTGTTACTTCGACAGTTGGTTCAAGACCCAGAATTAACGGGCGTGAGCCACTTGCTGGTTGATGAAATTCATGAAAGAGGCATGAATGAGGACTTTTTACTCATAATCTTGCGTGACCTTCTTCCTCGGCGTCCAGATCTACGATTAATTCTAATGAGTGCTACCATCAATGCTGACTTGTTCTCCAGATACTTTGGAAATTCCCCAACAATACATATACCAGGATTAACTTTTCCTGTGGCAGAGTTATTTCTAGAAGATATTCTGGAGAAAACTCGTTACGCTGTCAAGTCAGAGTTTGACAACTTTGAGGGGGGGAATTCCAGGAGAAGGAGACAGCAAGATTCCAAGAAAGATCCTTTAACTGAATTATTTGAGGATGCCGATATTGATGTTCAGTTCAAAAATTACAGCACAGCTACAAGAAAGTCTCTTGAAGCTTGGTCTGGTTCACAGCTTGATTTGGGGCTGGTGGAGGCGACAATTGAACATATATGTCGCAATGAGAGAGATGGAGCAATTCTTGTATTCCTTACGGGCTGGGATGACATATCAAAGTTACTTGACAAAATTAAGGGAAATAGATTCCTTGGAGATCCCACAAAATATATGGTTCTTCCCCTGCATGGGTCAATGCCTACCGTCAATCAACGAGAGATATTTGATCGTCCTCCCCCTAATAAAAGAAAAATTGTGCTGGCAACAAACATAGCTGAGAGTAGTATCACCATAGATGATGTTGTGTATGTCATAGACTGCGGAAAGGCAAAGGAAACCAGTTATGATGCTTTAAACAAGTTGGCTTGTCTATTACCATCATGGATTTCAAAGGCTTCAGCACATCAGAGGCGAGGGCGTGCTGGCCGTGTGCAACCTGGAGTTTGTTACAGACTATATCCGAAAATGATCCATGATGCAATGCTCCAATATCAATTACCTGAAATCCTCCGGACGCCGTTGCAAGAGCTATGCCTCCACATCAAAAGTTTGCAACTTGGAGCTGTTGGGTCATTTTTGGCAAAGGCACTTCAGCCACCAGATTCTCTTGCAGTTCAAAATGCAATTGAACTTCTCAAAACCATTGGAGCTTTAGATGACACAGAGGAGCTTACCCCGCTTGGTCGCCATCTTTGCACGCTACCATTGGATCCAAACATTGGGAAGATGCTTTTAATGGGTTCTATATTTCAATGCCTCAATCCTGCTTTAACAATTGCAGCTGCTCTTGCTCATCGTGACCCATTTATACTACCAATAAATAAGAAAGAGGATGCTGATGCTGCAAAGAGGTCCTTTGCGGGTGATTCTTTCAGCGATCACATAGCTCTTGTGAAAGCTTTTGAAGGATGGAAAGAGGCAAAACAAAATGGAGCGGGAGCAGGAAAGTCGTTCTGCTGGGAGAACTTTTTATCCCCTGTAACATTGCAGATGATGGAAGATATGAGGATCCAGTTTCTTGATCTATTATCAAATATTGGCTTTCTTGACAAATCCAGGGGTGCTAATGCTTACAATCAATACAGCCATGACTTGGAGATGGTGTGTGCGGTCCTGTGTGCTGGGCTCTATCCGAATGTCGTTCAGTGTAAAAGAAGAGGAAAGCGGACAGCATTCTATACTAAAGAAGTTGGTAAAGTTGATATCCATCCTGCATCAGTCAATGCTGGGGTTCATTTATTCCCTCTCCCTTACATGGTTTATAGTGAAAAAGTGAAGACAACCAGCATTTACATCCGAGACTCTACAAATTTATCAGATTATGCTCTACTTCTATTTGGTGGTAGTCTTATCCCTAGCAAGACCGGGGAGGGCATTGAGATGCTCGGAGGTTACCTTCATTTCTCCGCATCAAAGAGTGTTCTAGAATTGATTCGGAAACTGCGTGGTGAACTCGACAAGCTTTTGAACAGGAAGATTGACAACCCAGGATTGGACATCTCCAGCGAGGGAAAGGCAGTTGTGTCTGCTGTGGTAGAGTTGCTGCATAGTCAGAATATACAATATTGAAAACTTTGTTCCTTTCGGACTGTCACGGTTTTGGTAAAATTTTTGCAGTAAAATTTTGTCTCCCATTATGTAATGCAGATGTAATTTTTTTCGTTTTCCATTTGAATCCGCAACTTAATTTCTTGTGATGTCTTTCTTGTATGACGAGTCTTTAGAAAAAAAGTGGCTACGAAGTAATCGTTTACCATCATGTGGGCATCATAGCTTTTTCATCAATGAATATTGTTAAAACTAAACTTCGAAACAAGATAGAAGATTACTTTCTTGCTGATTGTATACTTCTCCATATGAAAGAAAATTTCTTGATGATATTGATTCAGATTCATTAATCGACAGA
>V300016263_L3_WHPEAkcfEAAARAA-541_1_paired_trimmed_paired_merged_contig_20141
ACTATTATTAGAGTTCAGAGACGGAAATGCAACTCGGGACATGGTTCAAGAGCCATTGCTACAAAATTCATCTCATACTAACCAAGAACATGATTACGATATTAACAAGGGAACATGTTCTAACACAGAAATACGATCTAAATCGAACAGAAAACAAGCACGAAATCATCGCTACTAGAAGCTTTCCTATGAACATTCTGCCTCAGGTTTGGCAGAAACTGTCTTATTTCTTGATGGTGATCGTACCACCATTAGACCTCACCACACCTATCGATGTGGATGACGAAGAAGAAGATATTCCAGACCGATCGAACTCCTCTTTGTCCTTGTCGAATGCCTGGCTTAGTACTTCCTGGAGTTCCATGTACCTTCGTTTCTTCGTGAGCCGCAATTCTGGCGTGTCGTTCCAGGTGTATTGAATCTGTGATATGTCATCGCCGTCCATGATGTTATTCAGTACTTCCGAGCACCGGGGAAAGAAGCGTTTCCCTATTTCCACAGCTCGAGATAGAGCTTGTAGACGGCTAAGGTGCTCTTTCTTGATTTTGAAGGGTGCCTCGTTTAAGTCCACCATCGTCCTCTGAGAGCTGGCCAGACCCTTCGGAAACTCGGAAGCATCGCCATCGATTTGGGTGGTATCCATTACAACCTTGGCTTCCATGGGGAACAGATATCTTGCAAGTCCAACTCTGTTCTCAAGGTACAAAAGTTTCATGCGCAGATCATCGCCGGCCGTAGCAAGCGAAAGCGAGGCTTCTCCAAGCAACGGTTCCCTTCTTTCCGCTTGCTCCAAAATCTCTATGCACAAGCGATCATTGGAAGAAGACTTTCCCTCGTCATTAGACTTAAAAAAATCCACAGCCCTGGTAAGCCGCTTAGTGATCTGCACAGCTTTCCTCCCATCCAGCGTAAGATCCGAAGGGCGAGCACCCTTCGTGAGAAGGGACACAATGATCTTAGGCTCCTTCCTCATCGCCGCAACATGCAACACAGTGTACCCCCTCGGATTCCTACGATTAACATATGCAATTCCAAGATCAAGCAGCTCCGTTGTGGTCTTTGCATCGCAGTATGCGACAGCGTAGTGCAGTGCAAAGGTGTCGTCGAGATTGGTATTCCCTTCTTTCAGCAGCATTCGCACCAACTCGACATCATCCGAATCCAAAGCCCTGTGTATCCTCTTGGTGTGTTTATCTGGGAAATGACTAGTACTAGCACCAGAGTGGAACTGTTGAGGCCTGTCCAAGCCGAGCGCCAGGCGGGAATCAGTAATCTGCTTCACGGAGTGTTGCGGCAGGGCCTTCTCAAGAGTTATAACGTCGGCGTCGGACTTGACTATCATCTCAACGCACCTCCCCGCCAATCTCTCGCAAGCTTTGCCGCACATGTTGGCGACGTCCAGCACCACCAGTATGTCATCTATGGCGACTTTCTCAAGAATATCT
>V300016263_L3_WHPEAkcfEAAARAA-541_1_paired_trimmed_paired_merged_contig_20142
GGCTATTTGGCTAGAAAAGCTCTAAGAGCTCTGAAAGGACTGGTGAAGTTGCAGGCATTAGTGAGAGGCTACTTAGTGAGGAAGCAGGCGACTGCAACTCTCCACAGTATACAAGCTCTAATCCGAGCTCAAGCAACTGTTCGTTCTCATAAAAATCGGGGGCTGATCAGCATTGAATCCAGCAACAGATTTGAAATCCGTGCACGAAAATCCATGGAGAGATTTGGTGACAGCAGGAGTGAGCATACAGCTCCTTCCCACAGCAGAAGGCTCTCTGCTTCTAATTTGGGTGACAATAATTTCAACGACATTGATGAAAGTCCCAAGATTGTTGAGGTTGATACAGGCAGCAGGCCTAAATCCAGGTCCCGGAGAACAAACACTGGTTCTGCATCCGGATTCTCCGACGACACGACTTATCAACGAGCATTGTCTTCTCCAATCCCGTATCCGGGTACTCCTGCCCGGCTATCAATCCCCGACAGCCGGAACTACCAAGACTACGACTGGGCGCTTTCCGTGGAGGAATGCAGGATGATCTCTTCGGCACAAGGCACGCCACGGTTCTTGAATTCCTGTGGCGGAGGGGCTACTAGCAATGCCGCCGGCACGCCTTCAAAGAGCGTTTGTAACGAGAATTATTTTAGAGGGTATTCGCCGAATTACATGGCGAGCACTCAGTCGTTCAAGGCGAAGTTGCGGTCTCATTCTGCTCCGAAACAGAGGCCGGAGCCGGGGGCGAAAAAGCGGCTTTCGCTGAACGAAATGTTGGCGTCGAGGAATAGTTTGAGTGGGGTT
>V300016263_L3_WHPEAkcfEAAARAA-541_1_paired_trimmed_paired_merged_contig_20143
ATTTTAACTATAGCACCCAACCTGGAAATCTCAACCTCATTTAAAGACGAGTTCTTCTTGTCCTGGTCAGAGAGTAAATTACTGTTGAACTCTGTAATCTTCTTTAGGATCCCATCAAACTGGGCGATGTCAAAAACGAGCATTCCTTTCTTAGGAATATGTTTGAAAGTAGGTTTTGCAGAAGCAGACTTGTTTGAAGATTGTCCAGGTACATAAGCACTTGACCCAGTGTAGGGATCACGAAATGATGGATCAAGGGTGAAATTAGTTTGTCCGGTATTTTGGAGGATGAA
>V300016263_L3_WHPEAkcfEAAARAA-541_1_paired_trimmed_paired_merged_contig_20144
AACTTGATCAACAACAAGGTAACCAATGCTCTTCTAACTTCTTCCCATCCAACAGGAAGCATACAGCCACACCACACACATGGTGAATTTTCTTATAGGTTTTAGGACCCCCCTAATACCTCCCTCTTATTTTAGCTATCCCTGAGCTGAACTGAAGAAACACCTTATAGGAGCTCACCACCACTGTTAAGGTTTTTTTTTTCCCTTGGAATACAAGTTTCTGTAAATGAACAAGAAAAAGAGTGAATGTTCAGCCCGTTGCAAGGATTTCATTTCATTTGATTTGTTCCAAAAGATATGAATCTATTCTTCTCAAAAAACGAAAATAGTAAACAGCAAATCGATTAGTCTTGTTCACGTCCCTACCTCTCCCAGTTGGTAAGACATTTTGAGTTGGGGATGAACGTGTTCTCTCCTTTTGTGCCTCTTAACAGATGAAAATGTGATCATGTGAATATGCTACTTTAGATTGGAAATTGAAAAGGATATGCTATTAAATATGTCTACTTTAATGATGCTGTGCTCAACATTACATCTCTTTATTCATAAGAATTTAGAGTATGGTACTTTAGAACGGATTCAGTTGAATTTAAATTGTGGCATAGATTTTTATGATTTTTCCAAATCTGTTTTCCAGATGCTGAACAAAGAACATGAGAA
>V300016263_L3_WHPEAkcfEAAARAA-541_1_paired_trimmed_paired_merged_contig_20145
ATTTTATTCAGGAAATCCTAGAGCAAAGTCTGCTGATACCGCACAAACTTGAACACTTTTGCACTGAATTTTATCATATAATTCATCATATCCACTGCATGAGAAAATAATCAGACTTCATATATTCTATCCAAACTAGTGTAAAATTTTTAGTTCTATCTTTACAACCACTGTTTGATCGAGGTCAAACTGCGACTCGGGTCCGGAACAAACTCCAAACTGTAATACAGGGATGCACATCTAAAACATAAAACACTCAACTCATCACCGTTGCAGACATCTTGTTCTAACGAGAGTCGACAACCCAATGAACCTTCCCCTCTCTCAGATGTCCTCCTATGTCCTTAAAAAACACGCATAAAGGACCTAGTTGAAGTGGCTGAACACTTCTGCATGGTCAGCCGATGGATTCATTCTTCTGTGACTGAGTCTTGTGATCCCGGGCTCCTTGATGCTTTTGTACACTCAAAAGAATCCATTCGCATGTGAGACCCTAGCGTTTCTTGCATTGTGTTTGTTACTGAATCTGGTTTCTCAATTGGATCACTGTAGTCTTTTCCTTTTGCATCGATGCTAAGATAATCAGTCAGGACTTTTTTAACACCCAACCCACGTTGAGGGATCTTGCCGCTGGTGATGAATGGTGATCTGTCTCCCCTCAGAGGGCTAACTAGCTGTGAGGGTGAAAAGCTTGGTGTGGCGAAAGGTGTTTTGTATGGAGTGCTTGAGATGGGCACCGAGTATGGAGTAGGAGTGCTCTTGTGTGGAATCATACTAACTTTCGAGATTGATGGGAACTGATCAGAATGTCGTGTCAAGTCATCTACATAAAGCAGGTCATCAATGCGTGCCACGATGTTAAATGCCAGGCTCTCCAAAACCCTTGAATAGCTCTCCAAAACGGATTTCCCGACGTCCTTATTGTGCTGAATCTTGCTCATATCGAGGGCTGTCTGTGGAAGACCAGGGAAGCGTTGCTTCAAGCACATTAACAGACTTTCTGCTCTTTCTGGAAGCAACTCCTTTTTCTCTGCATCAATCATCAGCTCCTTGACCATTTCCCATGATGACTTCGAACCAAATCTGTTCGAAATACTTGTAGGTTTTGGGTTTGCCTTTTTACGCCACATATATATCGAGGCCTCCACTCTATTCGCAATCTCTAGGGCTTGATGTTCAGAGGACAAATCAAGGCAATCAAGCAGGCATTCTGCGGAGAACTGATCTGATGTAATGTATCGATAAATAACATCCCCTAAGCTTACTCTTCCATTCTTTGGAAGAGATTCCAGATATGATTCGGGGACTTCCATATCTGCTAGAGTAATACTATTGATTGCCATGGCAGCTTTTAATATTTGGCTTGTGCAATCACGCTTGTGCTGCAATTGCTTTCTTGAATTTTCATGGAGTCCACCAGGAGGAACTCGGGGCACAGGTAGCCACCACTTTTCCTCTTGGCGCTGAAATGCTCTTCGGAAAGAGGTTGACCCATCTGCATCTGGGGCCAGAATCCCTTGATCAACGTACCAGAACTCCGTATTGTTAAAGCCATCTAAGATTTCAAGAAGCATGTTGTCCAATTTACGAAGGGCAGGGAGATTAACGTAAAGATCTGAGCGCGGTCTGCAAGTCATGACCTCCAATTTGCTTCCATCAGGAAAAGTCTGCCAAGAAGGTATCAGCTCAACAATGTGATCACTCACACAAAGAAGCCATTCCATCTCTCTTCGCCACATCGATTTCTTCTCTTGCGGCAGTGGTTCTAGTCTCCAAAGTTGCCCGAATAGGGTAGCGCAAAGATTAGTAATGGCATTTGATATAGCCAATGCTGTGCAAACCCCATTTCCACAACCTGACATATCTTCTCCAAGCA
>V300016263_L3_WHPEAkcfEAAARAA-541_1_paired_trimmed_paired_merged_contig_20146
GACGCGTCTTTATTCAATTCCCTTGGTTATAGTCAGGAAATGTCTTACATTCATTATCCGTAATACAGATTAATAGCCGTAGACTACAAATAACAAGCGTAATAATATACAGAGTTACATGATAGAATGTTCCGCACAGAGACCTCAAGCTACCAAACATGACAATGCAAAATCTTGGAAAGATCATCATGACCAACAATACGTTGCTCTAATGCAAGGTTTTCTATAATTAATAAACACATTGCACAAAGAAACATAGCCTTTTGAAAGTTTACCTAGGCA
>V300016263_L3_WHPEAkcfEAAARAA-541_1_paired_trimmed_paired_merged_contig_20147
ACATTACATGCCGGTGTAACATTACGTGCCGATGTAACAGTCTCATTGTTTCCGAATAAAGCTGCTTTTAGTAGGAAAGCTTCACCAATCTACCATGTAACCACTTAACAACCAACACACACAACGATAATAAAAGCTAAATCAAATTATTGCTCGATCGATCCACAGTCAATTTTACTGACCATAAATATCGAAATACATATCGCAAAATTTACGTGTCCTCTAATGCCACAAGGTAAACCAGACGACGGGAAGAATTGACTCCGGAAAACAGCAAGCTTCGGAGCTTTTCAATAGCGATTACAGGGAAGAGAAAGAGAGCGAGTGAGAGCTCACTGGATACCGGCAAATGAGGGCAAGACAGCGATAAGGGGGTCTCCGAAACCAACTGCTTCTCCGTCGTTGAAGAGAAGCTTCAAAACTTCTCCACCCACAT
>V300016263_L3_WHPEAkcfEAAARAA-541_1_paired_trimmed_paired_merged_contig_20148
ACATTACATGCCGGTGTAACATTACCTGCCGATGTAACAGTCTCATTGTTTCCGAACAAAGCTGCTTTTAGTAGGAAAGCTTCACCGATCTATCATGTAACCACTTAACAACCAACTAACACAACGATAATAAAAGCTAAATCAAATTATTGCTCGATCGATCCACAGTCAATTTTACTGACCATAAATATCGAAATACATATCGCAAAATTTACGTGTCCTCTAATGAGACAAGGTAAACCAGACGACGGGAAGAATTGACTCCGGAAAACAGCAAGCTTCGGAGCTTTTCAATAGCGATTAAAGGGAAGAGAAAGAGAGCGAGCGAGAGCTCACTAGATACCGGCAAATGAGGGCAAGACAGCGATAAGGGGGTCTCCGAAACCAACTGCTTCTCCGTCGTTGAAGAGGAGCTTCAAAACTTCTCCACCCA
>V300016263_L3_WHPEAkcfEAAARAA-541_1_paired_trimmed_paired_merged_contig_20149
TGAGGAGCTAAATGTCGAAAGATTGGTCAGCAAAGGTTTGCAACGAGTGGTGTTGCCATCATCTTCGGTGCAATCCTCTAAGCCCGGTTCTGTAAACAATCCTAGGTTACAACTTATTTGGGGCACCACTATGTACCATATAGAGGACCTCCCTTTTGATACCAGCAGCCTACCGGACGTGTATACTCAATTTCGCAAGTCTGTTGAAGCCAAATGCACAGTTCGTGGCTGCATCAAAATTCCAGCTTCTCTTGGTCCACCCCCTAGTGTTGAAGACTGGGGATGTGTTCCTTCATTAGATCAGTTTGGACTTCAATCTTCAATTGTAAGTAAAGGAATGAAGTTTGTCGGGGGCGAAAGTGCTGCATTGGGCAGAGTGCACGAGTATTTCTGGAAGAAGGATTTGGTAAAGATGTATAAACACACCAGAAACGGAATGTTAGGACCTGATTATTCAACAAAATTTTCTCCATGGCTTGCTTCAGGAAGCCTTTCTCCCCGTTTCATATATGAAGAGGTAAAGAGGTATGAAAAAGAAAGGGAAGCAAATGATTCCACATACTGGGTATTGTTTGAACTGATATGGAGGGATTACTTCAGGTTTCTATCAGCAAAATGCGGGAATTCCCTTTTCCATTTAGGTGGCCCGAGAAAGGTGGAGCATAGATGGAGCCAGGAAAAGACTTTATTTGAATCCTGGAGAGATGGTCATACGGGGTATCCACTTATAGACGCTAATATGAAAGAGCTGTCGACCACTGGATTCATGTCAAATCGAGGAAGGCAGATTGTATGTTCCTTTCTAGTTCGTGATATGGGCATTGACTGGCGCATGGGAGCTGAATGGTTCGAGACATGTCTTTTGGA
>V300016263_L3_WHPEAkcfEAAARAA-541_1_paired_trimmed_paired_merged_contig_20150
ACTTCAAAAAACAATACGAGGTCTTATCTTCGATTCTTCCCTCTACTATAAATCAATCATAAAAAGAAAATAATCATACGCCGGTAAATCAACAAAGGCTGTCCAACCTACTCAGACTCGGTCGCCCGTTGCTAGGGCCCAGCGAGGCACCAAAAGTTTAAAACCCTAATACGGTTGCTCGAACACCGGCTAGAAGTCAAACAAATGCATCCTAGCAGCGCAATGGCCAGTGTCAAAATACGGGTTCCAGAATCCAGTGTATGTAACTTCCACAGAATAAAAACGAAGCACACGAGGGCGAAAAACCTGTAAGTATGAAATTGCATCACAGTTAAACCCTTCTCACCAATTCACATTCAATGAAATTTACAAAATTGTCAACAATGCTTCAAAAATCAAAATTCTAGGTTTCTAACTTGAACTTTCCAACAAATTATATCATGTATTTATAAAGGTGCTTATTTTTCCAAATTTCTCCACATCATACTACAAAATCGAAAGAACGGGATTACAGAAAATATCTCTTCGTCGTCAGGCTGCCAATCCTGGCTGGTTTTTGTGTAAAAAATGCTGGTCTTAAGAACACAACTATTCATAGCCATCATCATCATCAACCTCGGCATCAGCCTCATCAACTCGGCTTAGAAGAGTGACGAAAAGTACAACTGAAACTAGCTGTGCTATTATAAAATATCTGGCCCTGCTCTTAAAACTTTTCTCCGCCTCTGTCTTTTCCCTTTTGGGTTTGCTCTTGGGCTTAGAACTCGAATTTGAAGGACCTCTTCTAGGAGCTGCTGATGAAGAGTTTGCATGAAAATTTGGGACTGAAGATGAAGAATCTGCGTCCATGAACTCCACCTTAAGCCTATCAGCATACTTAACAAGGTTTTCATGTTCTAAAAGCTTGCTCCGCAGTACCGATGTTTCTGGTAATGCTTGAAGAATGATAAGTGCCTGCCCAAGAAAGACTGCATCCAAACTTGACGGCCTGTCTTCAAATAAAAATTTATGTTCCTCCAACCGACTTGACAGAGCTCCAAATGCAAGGCTGGCTCTCCTGTATGTCTCTTCTTCTATTTTATCAGCATTGTCATTAGTAATCCCAAGTTGCTGCTTTACAGTGTAAGATTTCTTATAATATAGAATCTTTCCAATTGGCCATGGGAGATCAGAATAATATATCTCTTTGGCAGAATTACCATCAGTTCCAACCCAAAGTTCATACGTAAGAGCATCAGAAACACAGGAGCTAATCATTGCCTTTGTAGATATCCATTCTGGTATTGAGTGAAATTCAGTGTCCAAATCAGCAATACGGTCTTCCTTTAGTCTTTCGATAATGCCACCCTTCTCATTATTATAGGCCACATACTCGCCAGATTCAATATAAGGGATTTTATCAGAGTCAGGGTAGGTGAGGTTGAAATCTAATCGGAAGGGAACGTTGGCAAGTTTGAGGTAGAAGTAGACGGGCAAGCATGAAGGGCAAGCAGTGGGCAAGCCGAAACAAGACTTCCTCGCGACGAGAGTGTAATCTTCCATAAAACTTGTAAAACCCAATTGGGGTTTTGCGTTTCCGAACTGAAATCCACAAGTAATTTAGGGTTTTTCTCAGTGGCGGGTGTTGCAGTAGCTGAATAACTGCGAGAGAGAGAGAGAGAGAAGAG
>V300016263_L3_WHPEAkcfEAAARAA-541_1_paired_trimmed_paired_merged_contig_20151
TACTAACATCCAATCTCTTATGCTGATAACGCCTAGTTACTACTTTGTTCCGTTTCATCCTTTTTGTAAGTCAAATTGAGGGCATCGGAATGGCCTTCGAATGATTTCATTAAGTAAGTTGATTTGGAAGTAAACTTTAAATATAGCTATGAGAATAACATCATGAACTGATGAGATGATACTTATATTTCCGAATTATTCTTTGGTTCTCCCGGTGTTTGAATATTTACTTTGTACTTCAATGTAAATGATTTAATTTTTGTGAAAATTTATATTAGACATAAGTTTTTACTCTTCTTGGTTGATATTCTGCAGCAAGCAGATACCACGCTTCTGGGATTGTCGCCACAAGATGCATTGAAAGCCCCCTATGTTGCATCAATGGGAGTTTATGTATTTAAGACAGAA
>V300016263_L3_WHPEAkcfEAAARAA-541_1_paired_trimmed_paired_merged_contig_20152
ACATAGATAGTGCATGATGCAAAACATACTCCAGTCCACCTAAAGCAGGAAAATACCAAAAAATCATTCCCAAGTCTGACAGAAAATATCCGAAGGAGATCCCCAATGTTGTATCTGAAAAGGTAGATCTTCTACTAACGATTGGCTCATCACGATGATCCTCATGAAAAGTATCTGACAACACAACAAGGTAAAAAGACGCAAATGCTACGGCGATAGCATGTACAGTTGAGAACCCCCGGTTATTCCATTCAACTTTTTCTGCTTTGCTGAGTTCGTCATATCCCTCAACGCTGAGAAGGCTAATAAGGCGCGCTAATCTGTAAACACTATTGCAGAGAAAGATGCCAAAGAGTACAGATGCCAGCAAGTGAAATTCTTTCTCAGGAACAAGATGGCCAGATGTGGATACTAAACCAAAGGGAAAAGAAAATCCCACCATACTTCCTCCTTGTTGGATTAAACGCTCAGAATTAACTCCAATTCCAAGTTAGTACTCAGAAGCAGAAAAACCTTCTTCTGCTTTGTCCAGATAAAAATCAAGAGGACGGTCCAGCCAGTCAAACAAGGATCACAAAATCAAAAAGTATATGTAAAAGAACCATATAATATTCATTGAGTAAGGAACTAAGGATTAAGGGATACCAGAGATTGGCCGAAGAGTCTTGAT
>V300016263_L3_WHPEAkcfEAAARAA-541_1_paired_trimmed_paired_merged_contig_20153
TCTGAGCGTTTAATCCAACAAGGAAGAAGTATGGTGGGATTTTCTTTTCCCTTTGGTTTAGTATCCACATCTGGCCATCTTGTTCCTGAGAAAGAATTTCACTTGCTGGCATCTGTCCTCTTTGGCATCTTTCTCTGCAATATTGTTTACAGATTAGCGCGCCTTATTAGCCTTCTCAGCGTTGAGGGATATGACGAACTCAGCAAAGCAGAAAAAGTTGAATGGAATAACCGGGGGTTCTCAACTGTACATGCTATCGCCGTAGCATTTGCATCTTTTTACCTTGTAGTGTTGTCAGATACTTTTCATGAGGATCATCGTGATGAGCCAATCGTTAGTAGAAGATCTACCTTTTCAGATACAACATTGGGGGTAAGCAAATGCAGAAAGAAGCATTCATTCATGGCTTAATTTCTATCCACTCCCAGAAAATTTTATGTCTCTTCGCTTATGAATTTTGAATCAATTTGACTGTGCTGCAACATGTCAATTACTCTTCTGATACAGTTGGTTTCATTGACTGTCAAACATGTTCTGTAGCACATCAAAACAAATGAGATAAGACTCTGTGTCTACCCGTACCATCCTTGTGTGAAGTTTTCTTCACATCCTTTTACAACCCGAATTGATTACTTTGAGCTAAATTAAACTGATAATTGTAAACCAAAAAAACTTGTACTTTATTGTTTTCACTAATGCAAAATTTTTTTACATTTTGATCTGCATAAGCATGTTTTTGCAAATGCGCAAGTGCACACCTACATGCACTTGGGTTAGGCAACTGAGCATTAACATCTTATGTCAATTACATCTGCCGGGTTGTTTGACCCAAGTTAAGCCTAAATGCAATCAATCTGACATGAACCTGTTAATGGAAGATTGGTTTGAGTGTAGTATTCAGTTCGTATGAAAAACTGCAGCTCCTATTCTTCATGTTTCATGTTCAGTTCTATGCACGATGACAGTTTCTCAATCAATAAGTGACTTTCAAATGCCCCTACTGTAATTTACAATTTTCTGGGTGCAGACACTTACTATTGTAACTAATTTTATTGGGTACTTATTGCAGATCTCCTTCGGATATTTTCTGTTTCCTGCTTTAGGTGGACTGGAGTATGTGAGTGCATAGATGAAGGATATTGCCTGTTTGATATACATAACAATCTCTTCTAGGCTATTTTTATTAAAACCTTAAACCATATATTTTGGTTCTAAAATTAACTCGGTGAAGTTTGGTAAAGATAAAAGTTGTATTTAACGCCTCAGTTGAATCAGTATCGTGGTTTAATAATTTCAGGTGGTTATCTTACCGTTCAAGTTTGAATGCAAGTCAAATTCTGTATTAACTGGTACGATGATGTTCATCTGTTTTATCTTGTTTAGGTTTTGCATCATGCACTATCTAT
>V300016263_L3_WHPEAkcfEAAARAA-541_1_paired_trimmed_paired_merged_contig_20154
CTCATCTCTTTGCTCTTCCCCGCCCGCACTCAAGACTCTTCAGCTAATCTCCGTGTGACCGTTTAATCCAACAAGGAAGAAGTATGGTGGGATTTTCTTTTCCCTTTGGTTTAGTATCCATCTCTGGCTATCTTGCACCTGAGAAAGAATTTCACTTGCTGGCATCTGTCTTCTTTGGCATCATTCTCTGCAATATTGTTTACAGATTAACGCGGCTTATTAGCCTTCTTAGCGTCGAGGGATATGACAAACTCACCAAAGCAGAAAAAGTTGAATGGAACAACCGGGGGTTCTCAACTGTTCATGCTATTGCCGTAGCATTTGCATCTTTTTACCTTGTAGTGCTGTCAGATACTTTTCATGAGGATCATCGTGATGAGCCAATCGTGAGTAGAAGATCTACCATTTCAGATACAACATTGGGGATCTCCATTGGATATTTTCTGTCTGACTTGGGAATGATCTTTTGGCATTTTCCTGCTTTGGGTGGACTGGAATATG
>V300016263_L3_WHPEAkcfEAAARAA-541_1_paired_trimmed_paired_merged_contig_20155
TTTGTTGTGATTGGGAGAACTTTATGTGTTGCCTTGTGTCTTTTTAAGTTGTACTCTGTGCCGGTTTGGTGGACATGGTTGGGGTTAATCTTCGTAATGTGTCTACGCGCTGTTTATATTGCATTTCTTTCTTCTAGTACGTCACTGGATCTTGTATTGTAAAGTATTGATGTGGTTTCCATGCATAAATCTATTTACTCTCCCTTTTTGGTCCAGAAAGGGAGAGTAAATAGAAAGACAC
>V300016263_L3_WHPEAkcfEAAARAA-541_1_paired_trimmed_paired_merged_contig_20156
TTCCGACTGAAAGTGAGAGGTCCTTAATGGAGCGCGTAAGGCAGGAACTGAAGCATGAACTGAAACAGGGTTACAAGGAAAAGATTGTCGACATTAGAGAGGAAATTCTGCGCAAGAGAAGAGCGGGGAAACTGCCAGGCGACACAACTTCTGTCTTAAAATCTTGGTGGCAATCGCATTCCAAGTGGCCTTACCCGACAGAGGAAGACAAGGCCAGATTGGTGCAGGAAACAGGCTTGCAGTTGAAACAGATCAATAACTGGTTTATTAATCAAAGAAAAAGGAATTGGCACAGCAACATTTCATCGACTTCCGTTCTGAAGAGCAAACGCAAGAG
>V300016263_L3_WHPEAkcfEAAARAA-541_1_paired_trimmed_paired_merged_contig_20157
CATCCCATACATTTCAGAGCACACAAGCAGTGATAAATGGGCATGGGTGCTTTTCGAGGCCATGGCTGATGTCCAACAGAACACCGAGATTGTTGCAAAAGCAGTGGATTCAGCTGCGAATGTCCAACCAGAAAAAGTGGAAGACATTTGGAACTTGAGAGGGATACTGAACACTTCATGGCATCGGGTACAGGTTCGAGTTGGTCACTCAAGTTTATAAACCAGGTTCAAGAAACTGAAGAAAGTAACTGACTGAATCTGGTTTTACCACGATCAGGGATTTCAACGTGTGAAGTAATAAAATGTGTGCAGACTTTACGGGGTTT
>V300016263_L3_WHPEAkcfEAAARAA-541_1_paired_trimmed_paired_merged_contig_20158
AAGCAACACACTATCCACTAAGATACTGGACCACATTGTTTTGATTAATCAAGCATTATCTTCAAAACAAAGTAAGTTTACGATTCGTATTTCTGTCTTATGTCCCTGGATTCAACAGATTAGTCGAACCAGATTCGAGGATCGATCCATGACAACGCATGGCCAAAACTCAGAGACGAACAACAACTAAGTGTTCAAGGCAAACCCCGTAAAGTCTGCACACATT
>V300016263_L3_WHPEAkcfEAAARAA-541_1_paired_trimmed_paired_merged_contig_20159
AAGCAACACACTATCCACTAAGATATTGGACCACATTGCTTTCATTAATCAAGCATTATCTTCAAAACAAAGTAAGTTTACGATTCATATTTCTGTCTTATGTCCCTGGATTCAACAGATTAGTTGAACCAGATTTGAGGATCGATCCATGACAACGCATGGCCGAAACTCAGAGACGAACAACAACTAAGTGTTCAAGGAAAACCCCGTAAAGTCTGCACACATT
>V300016263_L3_WHPEAkcfEAAARAA-541_1_paired_trimmed_paired_merged_contig_20160
GCCCTTCATCCTATTCTTGTGGTGTCTGGCCTCTCTCTCCACTCTGACTTTATCGATCTTCTTAATTGCCTTCAAAGTGTTTTCTGCAAGATTCCTGTCGTATCTCTCAGGCCTATTTCGCTTTCTCTCAAACTCAAAGGTTGAGTCCTGTGTCATATCCTTTCCACGCAACCGCCTATAAGCCTTAGTCCATTTCACTTTACGAGGATTCCTCTTCATTTTAAAGTTCTTGTGGCATTTGGATCTACAGAATCGAAAAATCTTTGCATCGTTGCGAACAAACTGAATCCCATGTCCAGGGTATACGGTAGAGGAACAAAACCAGCATTTTTCCAACCTCATTGCGTCCTGTGATTATATAGTACTACTTTCGATTGAGAAGAGAGAGAGAGAG
>V300016263_L3_WHPEAkcfEAAARAA-541_1_paired_trimmed_paired_merged_contig_20161
CATAGAGCTGAGTTATATGCTGCTCGTGTTGCAAAATCATTAGCTGCGCTAGATGGACGAGAAAAAGTTAATGTTGACGACCTCAAAAAAGCTGTAGAGCTGGTCATTCTTCCTCGTTCAATCATCAGTGAGAACCCACCAGAACAGCAAAATCAACAGCCTCCACCTCCACCACCTCCTCCACAAAATGAACAGTCTGGGGAGGAACAAAATGCAGAGGAAGAAAAAGAGGATGAGAATGATGAAGAGAATGATGAAGAGAATGATGAAGAGAATGAACAAGAGCAAGACCAAATACCTGAAGAGTTTATCTTTGATGCAGAAGGGGGTTTGGTGGATGAGAAGCTACTCTTTTTTGCACAGCAAGCGCAGAGACGCAAAGGAAAGGCTGGGAGAGCAAAGAATGTAATATTTTCAGAAGATAGAGGTCGATATATTAAGCCAATGCTTCCAAAGGGCCCAATAAAGAGACTAGCTGTTGATGCAACTCTTAGAGCTGCTGCACCATATCAAAAGTTGCGTAGGGAAAGGAACACCCAAAGCAGTAGGAAAGTTTTTGTTGAAAGATCTGATATGAGAGCAAAGAGAATGGCACGAAAAGCAGGAGCACTGGTTATATTTGTTGTTGATGCAAGTGGAAGCATGGCGTTGAATAGAATGCAGAATGCAAAAGGTGCAGCACTCAAGTTACTAGCAGAAAGTTATACGAGCAGAGATCAGGTTTCTATCATTCCTTTCCGTGGAGATTCAGCAGAAGTTCTTCTGCCTCCTTCTAGATCAATTTCAATGGCACGAAACCGTCTTGAGAGACTTCCCTGCGGTGGAGGTTCTCCCCTTGCTCATGGTCTGACCACGGCTGTTAGGGTTGGAATAAATGCAGAGAAGAGTGGTGATGTTGGACGCATAATGATTGTTGCAATAACGGATGGTAGAGCCAATATATCACTAAAAAGATCCACTGACCCTGAAGCTGCTGCTGCTAGCGATGTTCCAAAACCTTCGTCACAGGAGTTGAAGGACGAGATTCTTGAGGTTGCTGGTAAAATCTACAAAGCAGGGATGTCTCTCCTCGTCATTGACACTGAAAATAAGTTTGTTTCAACTGGTTTTGCTAAGGAGATTGCCAGAGTAGCTCAAGGAAAATATTACTACTTGCCGAATGCCTCAGATGCTGTGATCTCCGCTGCAACGAAGGACGCGTTATCGGCCCTGAAAAGCACGTGAAGCATTAGAAATTGTTGTTCATATTGTTCTATTCGGGATAATTTGACTATAAGAGCAACTAATTCTTACCAAAATATGATTCTTAACTGAGGCAGAGCAGCTTAGTTTCCAATCAAAGTATATTTCTCGAGTTTAGTGTCATTTGTTCTTTTGATGTGCAGCAAAGGATAAAAAAAAAAAACCACTAGGGAAACGAATTGAATTTGTTCTTTGATACAGTATATTGCCACTGTAGCATTCCATGTCAG
>V300016263_L3_WHPEAkcfEAAARAA-541_1_paired_trimmed_paired_merged_contig_20162
TATTTTCCTGTTGGAAGCAAAGTTATGAAGCAACTCAACGGTAGTACATTAAGCTAACAGCGAAAGATCTCGCCGAACCAGAAAGATGTTTAAAAGCATTGCACATAAACTTCAAAACAACGTTGATCTTAACAGGTTATACATCCATGTGAACTTTTCAAGGACTAGAAGGTAAAGCAAACGACTGCCAACAGTAGCAACTAGCAAAATGTATCTATCCGTGCACCAAATATCCATTTGGGGGTATAGACTATTGCAAAATAATAACCTTGGAGCGGGGGTCAACCAATTAAAACGCTGAATGTCAAGAAAATGTCATCCCAGATCAAGAAACTTATTTGAGCTGCTAGAATTCAAAATCTCAAGCAGGTACTGCGCTCTTTCCTTGCAATCTCATGGTCTTGTTGTGCAGCCTCTCCATGAATGCGGGATTTGCTCTTAATCTCTCCTTGACATACGAAACTCGAGCATCCTCAGCCAGTTTGTTAGCCTTCCCAGCTTCCTCAATAAGGGAAAGAAGTGTCCTAAGGCAATCCTTTCTA
>V300016263_L3_WHPEAkcfEAAARAA-541_1_paired_trimmed_paired_merged_contig_20163
TATTTTCCTGGTGGAAGCAAAGTTACGAAGCAACTCAACGGTAATACATTAAGCTAACAGCGAAAGATCTCGCCGAACCAGAAAGATGTTTAAAAGCATTGCACATAAACTTCAAAACAACACTGATCTTAACAGGTTATACATCCATGTGAACTTTTCAAGGACTAGAAGGTAAAGCAAACGACTGCCAACAGTAGCAACTAGCAAAATGTATCTATCCGTGCACCAAATATCCCTTTGGGGGTATAGACTATTGCAAAATAATAACCTTGGAGCGGGGGTCAACCAATTAAAACGCTGAATGTCGAGAAAATGTCATCCCAGACCAAGAACTTATTTGAGCTGCTAGAATTCAAAATCTCAAGCAGGTACTGCGCTCTTTCCTTGCAATCTCATGGTCTTGTTGTGCAGCCTCTCCATGAATGCAGGATTTGCTCTTAATCTCTCCTTGACATACGAAACTTGAGCATCCTCAGCCAGTTTGTTAGCCTTCCCAGCTTCCTCAATAAGGGAAAAAAGTGTCCTAAGGCAATCCTTTCTA
>V300016263_L3_WHPEAkcfEAAARAA-541_1_paired_trimmed_paired_merged_contig_20164
CCAAGCACAGAGCCTATCTCAAAAATGGGTCCAAAAACGAGATCATTATATCATCTGGTGCACTCGGAAGCCCACAGCTTCTAATGCTGAGTGGAGTGGGCCCAGCTGAACAACTTAAGGCCTACAACATCACAGTGGTGGTGGCCCAGCCCATGGTTGGGCAAGGCATGTCTGACAACCCCATGAATGCAATTTTTGTGCCCTCTCCAATCCCTGCGGAGGTCTCACTGATTCAGGTGGTAGGGATCA
>V300016263_L3_WHPEAkcfEAAARAA-541_1_paired_trimmed_paired_merged_contig_20165
CTTCTGTGAACTTTAAGCCTCTTTCAAAGTCATCAGGAAAGAGTATCCTGGCAACATCATCATTATGCTTCCCAGCAAAATTCTCAATATAGTACTCCTCAGTAATCGGAACACCTCCGTTGAAACCTATCTCTGGTAGCATTTCACGGAAGGCATAGTAATGAATTGGATCCGAATCACATAGCGTTCCATCAATATCAAATAATACTGCTTCAAGTGGAGCAACTCCAGAGAGTGAACTTTTGCTGTCCACAGAGTTTTCACCGGAAGAAACTGTCATTGTCTCTGCGATATTTGGCTTCCGATGAACGCAAAAGGGTTTCCGAGAGCAGATTGATTGATGGGAAGAAGACGATCCGTGAAATATAAAGGGAAATGGGACACGGCGTCAACCCTGGAATCAAAGTAGAGCGAATGAGACAGATGCGAGTTTGCCTTCTTTCTCCAACAATCTCTCCGCTCT
>V300016263_L3_WHPEAkcfEAAARAA-541_1_paired_trimmed_paired_merged_contig_20166
CTTCTGTGAACTTTAAGCCTCTTTCGAAGTCATCAGGAAAGAGTATCCTGGCAACATCATCATTATGCTTCCCAGCGAAATTCTCAATATAGTACTCCTCAGTAATCGGAACACCTCCGTTGAAACCTATCTCTGGTAGCATTTCACGGAAGGCATAGTAATGAATTGGATCTGAATCACACAGCGTTCCATCAATATCAAATAATACTGCTTCAAGTGGAGCAACTCCAGAGAGTGAACTTTTGCTGTCCACAGAGTTTTCACCGGAAGAAGCTGTCATTGTCTCTGCGATATTTGGCTTCCGATGAACGCAAAAGGGTTTCCGAAAGCAGATTGATTGATGGGAAGAAGACGATCCGTGAAATATAAAGGGAAATGGGACACGGCGTCAACCCTGGAATCAAAGTAGAGCGAAAGAGACAGATGCGAGTTTGCCTCCTTTCTCCAACAATCTCTCCGCTCT
>V300016263_L3_WHPEAkcfEAAARAA-541_1_paired_trimmed_paired_merged_contig_20167
TGTAAAATAGGTTACCAAATCAACAATGTTCCTGGGGAATCTTTTTTATCTAACCGATAATGTTTTTCAGCATAATCTTGTATGAATCTTTATTATCATCTTGTAAAGTAGATATCTTTATCAATGTTACCAGATCACAAGATCTGTAAGATGTTTATCTGAAATCAGCTAGGGGTACTTGTCTTGGATGATCTGTTAAAGGTGATGGTATCTGAATTGTGGTATATGCTACCATCTATTGAATCTCGAAGTGGAGATCTTCTGGTAAAGGAAAAAAAAGTAATCCAATTTGACGATGTTTACATTTCCAAATTATTGTTTTTCCTGAATAATCTATTATGGCATATTGATGACTTCAGATGTTACAGCTCATTACAACATGAATTTGTACTTTTTGGAGGGTACAATTTTTTTAATCAATTGATTATTCATGTTTAATAGTCGGTTTCTTTTCTATGATGATTTTGTGCTACAAAGAGTCACTTTCTAGTTCTTACTAGTCTTTTTTTTTTTAGCATAAAAAACTTTCTTCAAATGTTACGGAAATTCATGAAGGTCTGGATTTTTCTATGGAAGGCGATGAGGAGGAATTTGAAATTTTCTCAGTTAAATTTTCAACTGATGGGCAAGAGCTTGTTGCTGCAAGTAGTGATGCTTCAATATATGTTTATGATCTCCAAGCAAATAAAGTTAGCCTCCGAATACCAGCTCACCAGTCTGATGTAAACACTGTGTGCTTTGCCGATGAGACCGGCCATCTCATATATTCTGGCAGTGACGACAACCTCTGTAAGGTGTGGGACAGACGCTGCTTAATGACGAACGGACAAGCATCTGGGGTCCTGATGGGACATCTAGAAGGCGTTACATTTATTGATAGCCGGGGAGACGGGCGTTACTTAATATCAAACGGGAAGGACCAGACAACCAAACTCTGGGATATAAGAAAGATGTCCTCTAGAGCTATCTACCCTAGGCTTACAGATTGTGACTGGGATTACAGATGGATGAAGTACCCAGCTCATGCAAGAACTCTGAAACATCCAAATGATCAGTCATTGGCTACATATAGAGGCCATGCAGTCCTGCGCACTTTAATTCGCTGTTACTTTTCTCCAGCATATAGTACTGGACAAAAGTATATCTACACTGGCTCAAGTGATCATTCCGTCTATATATATGATCTGGTAACCGGAGCTCAAGTTGCGAAACTAGATCATCATGAAGGACCTGTAAGAGACTGTAGTTGGCATCCTCTGTATCCCATTTTGGTCAGCTCTTCTTGGGACGGGACCGTCGCCAGATGGGAATTTCCTGGTGATGACCACGTTCGCACCCTCGTGAGGCCGAAAATACGCCGGAGGAGAGGCTTCTATTGAACAAGGCTCATTGTTTTGCGCTTCACAAGATGATTTGGTATTAAATTGGTTCATGATTTTCATACCTTCTCTGAAGTTATACTGCATTTTTAAAAGAACTTTTGCAGTTATTACAGAGAAA
>V300016263_L3_WHPEAkcfEAAARAA-541_1_paired_trimmed_paired_merged_contig_20168
TTTCTCTGTAATAACTGCAAAAGTTGTTTTAAAAAATGCAGTATAACTTCAGCGAAGGTATGAAAATCATGAACCAATTTAATACCAAATCATCTTGTGAAGCGCAAAACAATGAGCCTTGTTCAATAGATGCCTCTCCTCCGGCGTCTTTTCGGCCTCACGAGGGTGCGAACTTGGTCATCACCAGGAAATTCCCATCGGGCGAGGGTCCCGTCCCAAGAAGAGCTGACCAATATGGGATACAGAGGATGCCAACTACAGTCTCTTACAGGTCCTTCATGATGATCTAGTTTTGCAACTTGAGCTCCGGTTACCAGATCATATATATAGACGGAATGATCACTTGAGCCAGTGTAGATGTACTTTTGTCCAGTACTATATGCTGGAGAAAAGTAACAGCGAATTAAAGTACGCAGGACTGCATGGCCTCTGTATGTAGCCAATGACTGATCATTTGGATGTTTCAGAGTTCTTGCATGAGCTGGGTACTTCATCCATCTGTAATCCCAGTCACAATCTGTAAGCCTAGGGCTACTAAACGGCTCTAGAGGACATCTTTCTTATATCCCAGAGTTTGGT
>V300016263_L3_WHPEAkcfEAAARAA-541_1_paired_trimmed_paired_merged_contig_20169
CAAAGAGAAAGAATAATTCTGACTTAGATGATATGGACTTCCAAATGAAATGGGATGGAAAAGTATCGACTAGCAGAGCTAGCAGAGTTTTATACAGAAGGCATCACTCTATTCGTTCGAAAAGGGACCCTAACGGAAGAACTTACCCAAGGAGGAGCTTAAATACTGGTGCATACAAGGAACTGATAAATTCATTCTTGAAAGACATGGACTGCACAAATAAGCCAGACGCAAATATTATGGACCAGTGGAACGAATTCAAGGCCGCAAAGAACTCTGACCAACGGAAGGAAACTGAAATGCCAGAAAATGACGATGAAGAGGAGGAAATGTCCGAGACTGAGATGCTGTGGAAAGAAATGGAATTGGCATTGGCATCAGCTTACCTTCAAGATAATGAGGGATCAAATGCTGCTGCGGCAAATGCAAGTCCACCAAAGTCAGACTCAGCTTGCCGACATGAATTTAAATTAAATGAAGAAATTGGGATTATATGCAGCATATGTGGTTTTGTCAGCACTGAAATAAGAGATGTATCTCCCCCCTTTGTGCAAAATGCCAGTGTGGACACATATGATAGAAAGAGTAATGTAGAAGAACCCGACAATAAGCGAGCTGAGTACGAAGAATTCAATTTCTTCCACACTCGTACTACTCCAGATGACCCTGAGACTTTGTCGGAAGAAAGTGACAATGTTTGGGCCCTAATTCCTGAACTCAGAAAGAAATTATTATTCCACCAGAAAAAGGCCTTTGAGTTTCTATGGAAAAATGTTGCAGGATCTTTGGAACCATCACTCATGGAACGAAAAGCCAAGAAAACCGGTGGTTGCGTTATATCTCATACCCCTGGAGCCGGGAAAACTTTTCTAATCATTGCATTTCTTACTAGCTACCTTAAGTTATTCCCGGGGAAACGGCCTCTCGTCCTTGCTCCCAAGACAACACTCTATACCTGGTACAAAGAATTTATCAAATGGCAGATTCCTATACCTGTGTATCTGATTCACGGTCGAAGAACCTACAGAGTGTTCAAGAAGAAGACCATAAACTTTACAGGAGGCCCGAAGCCAACGGATGATGTGATGCATGTGTTGGATTGCCTGGAAAAAATACAGAAGTGGCATGCACAGCCTAGTGTTCTTGTCATGGGTTATACCTCATTCCTGACGCTGATGCGCGAAGACTCGAAGTTTGTGCACAGAAAATTTATGGCGCAAGTGCTGCGTGAGAGTCCAGGTCTTGTAGTTCTAGATGAAGGGCACAATCCGAGAAGTACTAAATCCAGGCTGAGGAAGGGACTGATGAAAGTTGAAACGGACTTGAGAATATTGCTTTCGGGAACTCTTTTTCAGAACAACTTCTGCGAATACTTCAACACCCTCTGCTTGGCAAGGCCAAAGTTTGTGAATGAAGTTTTAAGGGCGTTGGACCCAAAATACAGAAGGATAAAGAAAGGGAAGGAAAAAGCGCGCCATTTGATGGAAGCCCGAGCGCGAAAGTTGTTCTTGGATAAGATTGCCAAGAAGATTGATTCCAATGAAGAAGAAGATCAGAGGATCCAAGGTCTAAATCAATTGAGGCATATAACAAATGGGTTCATTGATGTGTATGAAGGTGGAAATTCAGACACCCTTCCTGGTCTACAGATTTACACCTTGTTGATGAACACTACCGACATACAACGAGATATGTTGGACAGACTGCAAAACATAATGGCTAACTACAAGGGGTATCCTCTGGAACTTGAACTTCTGATAACCCTTGGATCGATACATCCATGGTTAATCACGACTGCTTGCTGCGCCGGGAAGTTTTTTCGTCCTGAGGAACTGATGGAGCTTGAGCAGTACAAGTATGATCTGCACAAAGGGTCAAAAGTCAAGTTTGTTTTGAACCTTGTTTACCAAGTTGTCAGGAATGAGAAGGTTTTGATTTTCTGTCACAACATTGCACCGGTGAGGCTATTTCTCGAACTGTTTGAAAGGGTGTTCGGGTGGCAGAGAGGCAGAGAAGTTTTGGTTCTCACAGGGGATTTGGAGCTTTTCGACCGAGGAAAGGTGATGGACAAATTTGAAGAGCCCGGCGGAGCCTCGAGGGTCCTGCTTGCATCGATCACAGCTTGCGCCGAGGGAATCAGCTTGACAGCAGCTTCTCGGGTCATCTTGTTGGACTCCGAATGGAACCCTTCTAAGACAAAGCAGGCGATTGCGCGCGCATTTCGGCCTGGACAGCAGAAGGTGGTGTATGTGTATCAGCTCTTGGCAACCGGAACTCTTGAAGAAGACAAGTATGGCAGGACAACTTGGAAGGAGTGGGTGTCAAGCATGATTTTCAGTGAGGCATTCGTGGAGGACCCGTCACGCTGGCAGGCAGAGAAGATCGAAGACGATGTGCTGAGAGAGATGGTGGCAGAGGACAAGAGCAAATCGTTCCATATGATCATGAAAAATGAAAAGGCTTCAACTGTGGTGAGAGGTAAGGACTAAGCTTTCGATTTTCGAAACGATCAGAAGAGAAAGGGAGAAGCTAGCTCTTCATTTGAACTTTGAATAATTTGAACTGTTGTAACAATAGGCATGCATTGTGATGCAACCATCAATGCATGTATGGAACTTGAGGTTTTCATTTTATGTCCAGCTAATGTTGCAAAACTCTGGACATTGGTTTTTATTTTATGGTCTCAACTGGTTTATGTTTAAGATGATCGACTGGTTCATGTTTATGATGGTCGTCTCGTAGCCCCGTGGCCGTGGTTTTTCGGCCATCACCTCAAATCCATGACGTGCCGTTGTTTTGATCAGATGCACGGCTGGATGATTTTATTCTTTAGTTTGTGTAGCTGTCGTGATTTGTAGTTTCCATGACGATAGATGAGATTTAGTTTTCACGACAACTGATAATGTTAGTGAAAAACACTTAAAGGAATCGGACTTATCTGTACCAATCTTCGAAATGGAGGTTTAGGATGATTGTGACAAACCCTTAAAGCTCTAGGTTTCTCTCTTTCTG
>V300016263_L3_WHPEAkcfEAAARAA-541_1_paired_trimmed_paired_merged_contig_20170
TAACACCATTCTTAATGGCCATTATTCATATCACCGCAGCCCTACGAATGCATATTACAGGGTATTCAATCGAGGAAACAACCTTCACTTTTGGTGGTGAGCACTCTTTTCTCTTTTAGGTAGGTTAATAGCGTTGATTCAAATGCTAATGTAGAAAATCAGTGTGCAAGATAAAATTTGATTCTCTATCCCGTTTATATGATCATGATTCCTTGCCTAAAAAAAACCAAACGTTTCTCAAGCTCTTAAATGTTCAACCACCCTTTCTCAGGATTGAAACTGGTAGGCTGCCTAGCGACATGCACAATTATCGAACTTCTTTCAATGTGGAACTTGACCAGGATAGAAGTTCATTTATGCAACTTGTTATCGCCAGAGACTCCTAAACTCTCACTTGCTACTTACAA
>V300016263_L3_WHPEAkcfEAAARAA-541_1_paired_trimmed_paired_merged_contig_20171
GTGGACTAGGCCTCAAAATATCAGCATCCCCCCACACTGAACATGTGTCATTTGCAAACCCACCTAAACACCAGCCTCCAGGAACAATTTTTCCTCGTCTGCGTTTTAAAATTTCTCTATCCACTCGGTCAAGGATTGGATCGTCTAACTGAAGTCCAGTGGCAAAGGCCGCTCCATGCTGAATCATAGCATCATAACCAGTGGAACTGATTGGCTGGGGCTTCTCTCTAGGGGGTGTGTCGGAATTAGCATATACTAAGTTGTGGTTTATGATAGTCTTATTGAACTGCTGGGAGTTGCAAAGAATGGTGGGGAAGTAATTCGAAAGAGCAGAAGGTGTGTTTGAGAAGTACATCAACAAAGTCCTTGGCAGGTTTTCAATACCAACAACACAAAATTCAATGAAATTACGACTTAGAATCGTAAAAGAAGAACCTGTGAAAAAA
>V300016263_L3_WHPEAkcfEAAARAA-541_1_paired_trimmed_paired_merged_contig_20172
GTCTAGGAGATTGAGACCGATAATTGTTGATCCGGGGCTTTATCTTTCGGAGAAAACTGACATGTTCTATGCTACACAGAAAAGGGTGTTGCCTAACGCTTACCGGTTGTTCTCTGGTTCTTCTTTTACGATTCTGAGTCGCAATTTCATTGAATTTTGTGTTGTCGGTATTGATAACCTGCCAAGGACTTTGTTGATGTACTTCTCAAACACGCCTTCTGCTCTTTCGAATTACTTCCCTACCATTCTTTGCAACTCCCAGCAGTTCAATAAGACTATCATAAACCATAACTTAGTATATGCTAATTCTGAGACACCCCCTAGAGAGAAGCCCCAGCCAATCAGTTCCGCTGATTATGATGCTATGATTCAGCATGGAGCTGCCTTTGCCACTGGACTCGGGGTAGATGATCCGATTCTTGACCGGGTGGATAGAGAAATTTTAAAACGCAGGCGAGGAAAAGTTGTTCCTGGCGGCTGGTGTTTAGGTGGGTTTGCAAACGACACATGTTCAGTCTGGGGGGATGCTGATATTTTGAGGCCTAGTCCACAAGCAAGAAGACTTGAGCAACTTCTAGTCAGATTGCTCTCAAATGGCACATTCCTGTCTCATCAATGTATATACGAGTGACCTGGATCATCAGTCCCACGAGAGATCGAGAGAAACGGATAACGTAAGTTGCCCGCCCCTTGAGCATTTGGAAATTTTGGAAGAAGAGTAACTGCTACGGGCTGATTCTTTTAGCGGCGCTAGGCTCAGTTAAATCGTGATTATTGTAAAATGTATTACAAATCATTGTGCTATGAGTTATGTCCCTGTTGTACAAGTGACGTTTGCCTCCATTCTCTCGAAGTAAAGTAGTTTGTGTTTCTTTTTAACTCTCAAGATTACGTTCTTTGCTGGAAGTCAATTGCTTCTTGGAAAAGCACATGGAATTGCTTCTTGAAGGAGTCTCTGTCACTAAACACAACTACAAGACATTAACAGCATCCAGAACACCGCTAACATTGCGAGTAAAGAGTGTTTAAGACCGTTAATTTTGTCATTCAATTTCTAATGATGGCGTTCATAGGAATTGGAGGAACATTATGGAACAAAGAATCCAGAGCAGCCACTGAGGAGATGCCGAACATCTAGCCACTGACCTCTGCCAAACTTCTAAACATTTCACTACGAAACCTTTCGGATACGAATTAAGTTACCTGCAAGGATATAAGCCATGCGAATACTCCACTAACACATCCGCAGCTCTTCTATATCCCTCCAATCACTATTCCACGGCCGTCTCATGTGCATCGATGTTTTCTCTTTATGCATTGATGTCTCTCTCTCTCTCTCTCTCTCTCTCTCTCTCTCTCTCTCTCTCTCTTGCTTGCGAGAATTTTCAGAAAACTCCGAAAAATGTGGCTACTGCAAAAACTAGAAACAACGCACCTCCCATGTAGCCAACCAGTTTTTCGGAAATGTAGTTGGCAAGAAATGCCCCTCCTAGAACAGCAATAGATGTCGCAAGTACGTGTCCAGCAATGGCTCCACTTGCCACGCCCCATGGAGACTGCGCAGCACCGAGAGCGATCGTGGCGAGCATTGAGCGATCTCCCCATTCGGCAACGAATACAAGGGTGAACGATTTCCAGACAATTTCAAGTGGATTAGTGAGCCGCTTTGACACCTTCTCTTTCACAAGCTCCTCGGCCTCGGTATATTCACCGAGCTCAATGCTGCTCTTATCACCACTCTTCACATCACTTGATGGAAGGTCCCATGCATCTTTTATTGATTTGAGACCGAAGAATAGTAGAAGAGTTACTGCTGCATATTCTCCAATTGGCAAGGTTGTCTGGAATTGAGCAGGGACCGAGTTAAATATTCGCCCAATAATGACAGACAGGACTGTCATAAGTGAAAGAGCACCAGTTGACCCCAACAGAACCAGTACTTTATCATATTGCATGGCTAGGAGTGCAGCAATGAAGAATGTCTTGTCACCAATTTCAGAAACAAATATTAAAGAAAATGCAGCTGTAAAGCCTGATTTTGCAATTGCTGCTAAAAGTGCTGAAGGTCCTCCTTTCACAAAGGCAATCAGAGCAAAAACTAAGGCGCACCCTAGTAGCACAAGACCCACAGAGAGAGGATAAGGGATTTGAACTGGATGCTTCTTAATTTCAGATGAACTGTCACTGGGTGCATCACTGGGAAATATTTTCTTGTTCTTGTTTTCCTCACTGTCTTCATAGCCTCCAGATCCGATACTAACATTAGATGCTTGAACTCGTACGTTT
>V300016263_L3_WHPEAkcfEAAARAA-541_1_paired_trimmed_paired_merged_contig_20173
TTGGTTCATAAAAAAAAGAAACTCTATTAAATATACAATCAAAGAGAAGAAAAAGTTTCTGAATTTGAAAAAATTAATTCAAGAAAAACTAAAATGATTGGCCCAAAAAGTCAAGAAAATTAACATTTCCCCTCACAAGAGTTGTTGCACTTGAGTCTGCAGGTGCTGTACAGCATATGCAGCCAAAGGCAACTTTGAAAAATCTCTATTTACATTTTTAAAGTGTGAATGCAAGATATGATTTACATATGTATTTTAGTACTACTCTATGTTCCCTTGACTCTTTGGTGCAAAGGAGACTTGAAGCCATTATTTCTATGATTCTGTTGCAGCATATTTTTCTGACAAGTAATGTGGAGACCTTGGTGATCTGATTTGATCATGCTTGTCGTGATTGTGGTTGTTCTTCTGCTTCAATTCCTTCTCTGCATCACCATCTTCTACGTCTTTAATCAAATTATCGGATTCGGTTGGTGATCTTAGCTGATGATGCTTGTAGTTATGGTGGTTGTTATTTTTCTTCAATTCCTTCTGTGCATCACCATCTTTTACATCCTTGATCGAATTATCGGATTCAGATGGAACTGTGTACACGAATGCAAAGGGGACGTCTTCAAAATCCTTGAGTGGCTCTAAGGTCTTGACCACTTCGCTCATTTTTGGTCTTTGTTTCGCCCGGTGGCTGAGGCATTGGAAGGCCAATGCAGCGGCTTTTCTAGCCCCATGTTCGGAGTACTGGCCTTCGAGTCTCGGGTCCATGATCCGGCTGAGTTTCCGGGGTTCGTTTAACTTAGGCCTTGCCCACTCTACTAGGTTTTGCTCTCTGTGAGGTCTGTTTTTGTCCACAGATCTCCTTCCTGTTAGAAGCTCCAATAGTACAACTCCGAAGCTATACACATCACTCGCTGCTGTCAAGTGACCTGTCATGACGTATTCAGGAGCAGCATAGCCTTGTGTGCCCATAACTCTTGTGGAAACATGCGTGTCATCTCCTTCTGGACCGTCTTTTGCTAATCCGAAATCAGAGAGCTTGGGAGTACAATCAGAGTCCAACAAGATGTTTGAAGCTTTAAAATCACGATATATGACGGGTTTCTCTGCTCCATGGAGGAAGGCAAGGCCTTCTGCTGCTCCAAGCGCAATTTTCATTCTTGACGACCATGGAAGGGACATCGAATATCTTCTGAATAGCTGGTTCTCTAAACTGCCTCTTGGCATGTACTCATAAACCAGAAGTCTGTGTGCATCTTCACAGCAATAGCCTATGAGCTTCACAAGGTGTGGATGTCTCAATTGCCCAAGAAAAATCACCTCAGTCAGCCACTCCCTATGGCCCTGAGTGCCATCCAAGTCCAAGAGTTTCACCGCCACCGGCTGCGCTGCCAAACCGGGCCTAAGCTTGTCATCAATGAACCCTTTATGCACCGGCCCGAACCCGCCTTCTCCAAGAAAGTTGCTTTGCGAGAAGCTTTGTGTGATCACTTTCAGCTCCCCAAGCGTGAAGACATGAAGATTAGAGCCTGCAAGAGATATCGAAAGATCTTCCGACAGTGTTGTGCTTGGATTGCTCAGATCAGATGGTGAAATCCTTTGGGATGAGGTTTCTTTTGCCACCACTTTCTCGCTGCTCTTTTTTGGTGGAGCCTCAGTTTTGTAGCAGTTTGGCACAAAAGACCTCCACGTGACGACCTTCTTGACCCCCATATTTTACGAAAATGTTTCCGAAAACTAGAGCTCGAAACGCCTTCTTATTTCGCTTCCAAATGATTCCGGATCAATCCCAGATTTCTTCTTGTTTTGGTGAGGTTTTCTTCAGGGTTTTGGGAAGAATGAAAGAATTGGGTTAGAAAATGTGAGAGGAGAGAGATGTGATTAAATGAACAAATGATATGGGAGACTTTAAAGGAGAAGACAAGGCCTAATTTTCAAACAAAAAAAACCCAACTCCCCCCAAACCAAACAAACCATCAAACCCCTTTTGAACTTTTCCATGTTTTTC
>V300016263_L3_WHPEAkcfEAAARAA-541_1_paired_trimmed_paired_merged_contig_20174
GCCATGCTTTTCATACATTCTTTTATCACATACCTTCCATCTACTCACATTCAAACCGATAAACATATCCTCCATGTCAATCATCTTGCCTGGGACTCCTACTTCTACTCCTACCTCTTGCATCACCACCATCCGAAAGCGGGACCCAAATGCTTTGACTTCTCTCGCCTCCATTTTCCCAGGTTCGTTGCCTTACGCTCCTGTCATTCGTATCCCCTCCGTCAGAAAACTGGCCCCACACACTCCGAGTCTTTTCCCCTCCGCTAAGTTCCTCATCACAGCCCGCAACTGTCTTCAGCAGCTCCGACTGCAGCAGCGGGCAGTTTTCCTTGAGATACTCAAAACCATCCGATTCCATGACGGCAACTAGGTTTTCAGCAGCAAACTTTAGGCAAACAGACTTTAGATCCATAGCACGATAACGGTCGGCCAGGGCCAGAATAATGGCAACAGAATTAACAGACATAATCTTGCAGAGAACAGATTCACACATCAGTCTGAGTCGAGGTAACCCATATTTGTCTGATGCAGCTAGCAACTTGGCAGCTAATCCATCAGATAGAGAAGACATGCACAGTGAACTTGCATCTGACAACTCTTCATCTTCAATAAGGTTATCTGTGTATATGAAGTGTAACAACGCCTTAAAGACCTTGGGATCCGTATCTGTAACAACTACATCATGATTCTCTTCTTTCATTCCATCGAAAAATTCTTTTTCAAATAAAGGAGATCTAGCTGCCAGTACTAACTTGTGGGCATGAAACCTTTCTCCACATACATTGAAAGTAACATCTGAACCTTCCTCATTCTCCAAAAGCATACCAAAATGATCTCCAATATCAGAATCGGGGACATGTATGGAGTGCAATCTCGAACTATCTATTGCAGAAACCACAACACCAACAGTGCAATTAATTTTCAAGCAATCATCCTTGAGGAAACTAGATGATTCGAGCAGTGTCCGTCTGAAAAATCGTTTGTAGCCCCACATGCTGCCCCTATACTTGAGGGTGTAAGGCCCGCTTTCGAGCGAGCGATCGAAGTGGCTATGGACCTTGTGCTTGCCATTAGGACCCTGATCAACGAGTGTCAATTCGAAGAGAGCTCGGACGTCGGTGCCCTCGGAGGCGAGGGCAATGAAGACGGAGACGTAAGCTGAGTTATCCTCAGGGTTTTTACCATCAGGGTAAAAATAGATGGCCCATTGAAACCCCCCGACGGTGAAATTCTCACTGGCAATGTGCTTTCCGACCCCAATTCCTTTGGCCAAGGAGTACCCTTTGATGACGAAGTTGTGGGACCCGTTAACGGTTTCCGTCACGAAGCGCGAGCTGGACGGCGACGCCAGAGACCGGCTGCTCTTCTGCCTGCCGGATATCATCTGTTTCCGAATTGGGGATTGCAAATTCCCAATTTTACAATTTTAGAATTCAAGCAGTAACAAAAGCAGGTCAAAAGCTTTGGACTGGAGAAATCGATTGATTTTTTTCTGAGATTTCTTGCGATTTCTGATATTTTTGTTCTTTTGATGTGTGGTTTCGGCGGTATTGATGGATTTTCCCTGGGAAATTGGGATTGTGTTTTGGCTTGGGGAAGAAGCCGATTTGGTATGCTTCTCAAAGTTTCTTTTTCTTTTTCTTTTTTTTTAATTTTGTTTTATCTCATTCTGGATAGCTGCAGAACTTTCTGGAGT
>V300016263_L3_WHPEAkcfEAAARAA-541_1_paired_trimmed_paired_merged_contig_20175
GATAGGACAAATTTCCGACCAGTAAAACAAAAGCACAACTCTGGTACGCAAGTGTAAAGAAAGAAAGACTGATTCCAGACGACTCTGAAATTAAAATAAACAGATCAATTAACCCAAATGACTTTCATCGTCATCTCAAAATTTTCTCAGCTGCCAATCACATCGATAAAGAAAATTTGGATACGATGAAACCATCGCACGCCCAAAAGGTTTTCATCGTTTGTGCAAAATTATATTATTTACTAATAATAATATTTGTTTCCGGAGGAAAAGGAAGCTGCATCATGAGGGCCCACTCACTCATCGCTGCTCGTCAACAACCTCCGCAATCCAGGTCACCAAGCACTACGCTCTCACAATTGGGACCTTCTCCGTCCCACACGTGTCTCCCCGTACCTCCCTCCCCGCCAAAACTGTCCTATAAATGCCGGACCAAGTCACACGCCAGAAGCAGCAGATCAAAACTCAGTGACTGTGAAGTGAGCGAAATGGACGCTCAGAAGCTTCGCTCGGAGTTCCTCCAAGTTCTGCGCAGCAGACGATCGGGCGAAGTTCCAATGTTGGTTGAGCCGGCGAAACCGGTGGCGAATCCGTTGTTTCAGGAGGCTAATCCAGCAAGCTTCAGTGAGGCAATGAACGCTTGTCCGAAAGCCAGCATCCCCGATTTCAAGGATAAGCTGCAAGAAGAAAACCTTTACTTAATTACTGAGGCAGGAGAGCAAGGGCGGTTGCCCGTGTTAATTTTGAGCATGAAGGAAAATTGTACCCAGAAAAGGCCTGCTGTTGTCTTTCTGCATAGTACAAACAAGAACAAAGAATGGTTAAGACCATTGCTTGAGGCCTATGCTTCGAGGGGATACGTAGCAATTGCCAT
>V300016263_L3_WHPEAkcfEAAARAA-541_1_paired_trimmed_paired_merged_contig_20176
ATAAAGAAAATTTGGATACGATGAATCCATCGCACGCCCAAAAGGTTTTCATCGTTTGTACAAAATAATATTATTTAATAATAATAATATTCGTTTCCGGAGGAAAAGGAAGCTGCATCATGAGGGCCCACTCACTCATCGCTGCTCGTCAACAACCTCCGCAATCCAGGTCACCAAGCACCGGGCTCTCACAATTGGGACCTTCTCCGTCGCACACGTGTCTCCCCGTACCTCCCTCCCCGCCAAAACTGTCCTATAAATGCCGGACCAAGTCACACGCCAGAAGCAGCAGATCAAAACTCAGTGACTGTGAAGTGAGCGAAATGGACGCTCAGAAGCTTTGCTCGGAGTTCCTCCAAGTTCTGCGCAGCAGACGATCGGGCGAAGTTCCAATGTTGGTTGAGCCGGCGAAACCGGTGGCGATTCCGTTGTTTCAGGAGGGTAATCCAGCAAGCTTCAGTGAGGCAATGAACGCTTGCCCGAAAGCCAGCATCCCCGATTTCAAGGATAAGCTGCAAGAAGAAAACCTTTACTTAATTACTGAGGCAGGAGAGCAAGGTCGGTTGCCCGTGTTAATTTTGAGCATGAAGGAAAATTGTACCCAGAAAAGGCCTGCTGTTGTCTTTCTGCATAGTACAACCAAGAACAAAGAATGGTTAAGACCATTGCTTGAGGCCTATGCTTCAAGGGGATACGTAGCAATTGCCATTG
>V300016263_L3_WHPEAkcfEAAARAA-541_1_paired_trimmed_paired_merged_contig_20177
AACATCGGAAATCAGTAACAACATAATGGACATTCCCTATCTAAATTTGCACAGTAAGAGCATTTCATTAACATGATTACAGCATTTCATTAACATGATTACGATAACTAAGCAACACAAACTTGCGGTAGTAACCATTTCCTTAATCAAAAATTTTATTGCCGTTTTTATCTTTGTTACGCTTGATAATCCAGGAGAGCTATGATCTATAAGTCGGGAGTTGGCTGCAGTAGAGTAGAAG
>V300016263_L3_WHPEAkcfEAAARAA-541_1_paired_trimmed_paired_merged_contig_20178
AAAATTATTTGATTAGTGTTATGCAGTTAGTTACACAATCTTCTCACGTATATGTAAACTTTTCGGCCCCATAAGACTATCATCTTAAGATGCTCTTTCATTTCTACGCACAGTAAAAACACAGCAGTATGATAGACGGGTAAATAAATTATCACAAGCTTCTTTTGCATCTGGCAAAGACCAATTACACCAAGTAGAGTTACCATGCATGAACACTTTGGCAGTTTCTGGCTCCATATGCTTTAGTACCAATTTCACTAATTAGCTCAAACCCTTGATGCATTCAAAGTTCAAACATCGGAAATCAGTAACAACATAGTGGACATTCCCTATCTAAATTTGCACAGTAAGAGCATTTCATTAACATGATTACGATAACTAAGCAACACAAACTTGTGGTAGTAACCATTTCCTTAATCAAAAATTTTATTGCCGTTTTTATCTTTGTTACGCTTGATAATCCAGGAGAGCTATGATCTATAAGTCGAGAGTTGGCTGCAGTAGAGTAGAAGC
>V300016263_L3_WHPEAkcfEAAARAA-541_1_paired_trimmed_paired_merged_contig_20179
TACTTCACATCTTCCAAATGGATTACCGTCCAAAAGGGCTCATTGAACCACGTGACATTGAAATGTTCGCCGGATGCTCATGAGGGTTTTGCTTACGACTTGAGCTTGGACTATGTAGCGGGAAACTCAACCTCCGGAGGAAATGTCATTCTTGCTAGACCCAACTACAACAGCACATCAACATTCCTTAGGCTGGAAATGGATGGAAATTTGA
>V300016263_L3_WHPEAkcfEAAARAA-541_1_paired_trimmed_paired_merged_contig_20180
AGCATAAACCACCGAAAATTGTCTTCCCCTCAACTAACCATGTCACTACCCTCCATGTTCATTTTCTCACTCTTTGCTTTCATTGCTCAAGCCAAAGTTCCAGCAAATCAAACTTTCAAGTACGTCAATGAAGGGGAATTTGGGCCTTTCATTACAGAATATGATGCAAGCTATCGTATGTTGCTCTACGCATGGGTTTGAGGCGGTCGGAGTCGCAGTTTTATTGGGTTTGGGAAGCCAACCGTGGGAAACCTGTCGGCGAAAATGCCACCTTCACATTTGGGACTGATGGGAATCTTGTCTTGGCCAATGCCGATGGCCGAGTGGCTTGGCAAAGCAACACCGCCAACAAAGGTGTCGTAGGCTTCGACTTGCTTTCAACTGGCAATATGGTACTTTATGACTCAAAGGGTAACTTTGTTTGGCAAAGTTTTTACTACCCATCAAACACTTTGTTGGTGGGTCAATCTCTGCGTGCCGGGGGAGTAAGCAAGCTTGTGAGTCGAGCATCGGAGGCAGAAAACGAAGACGGGTCTTATAGCTTGGTGATGGAGGCGAAAGGTTTGGCTATGTACTACAAGAGCAAGAACTCCCCACGACCATCACTTTACTTCACATCTTCCAAATGGATTAGCGTCCAAAAGGGCTCATTGAACCACGTGACATTGAAATGTTCGCCGGATGCTCATGAGGGTTTTGCTTACGACTTGAGCTTGGACTATGTAGCGGGAAACTCAACCTCCAGAGGAAATGTCATTCTTGCTAGACCCAACTACAACAGCACATCAACATTCCTGAGGCTGGAAATGGATGGAAATTTGA
>V300016263_L3_WHPEAkcfEAAARAA-541_1_paired_trimmed_paired_merged_contig_20181
AAAAGTAACTTCCTTTTGCTAGATATTACGACATGTTATGTTGCCAGGTTATCAATCACGATCGTTCAACTAGTGAAGCATTGATGGCGTTCAACGTTTGAATGTACAATGTTCCAATTGTTCGTTTGGTAACATAACATACCATGCCACAACGATAACAAAATGCCACTTTTCCTAGTATTCTCTACAAATATGTAGCAATCAATCAACAATTGCTTCAATTTGAGAGCCTGAGGAGATACACAGCAAGGTACTACAATCCCAAAACTTCCACACTAACAGCTGACAATGCAACAGCAACAAGAGGCTGCAGGAGAAAGAGGAATGGAAAGCAAAGGCAGTCTACTGATCCAACACGAGTTGCCGGTGGCGGTTGAGATCGCTGAGGTAATTCGAACAAGTGTAATCTTCCAAGTCACAAGACTCTAGAACCAGTGATCTCACTGCTGTAGACTTCTGTCTCAACTGATCTGCGACGCCATCCTCGCCCTTTAGCATCTGCACTACCCGATTCATATACGGACGCCTTGTGGATTGATGACTGATGCACATTGAAGCCGTCACCATGGCTCTTTTCATCTCAATCGGATCATATGCATCTTCTAACAGAGGATCTGCTAGCTCCTTCATATTACTTGCATCTAGAAGCGGCTTTGCCCAGGTCACAAGGCTTTGCTGAGTTGAATCAACTGCACGGCGACCTGTTATGAGCTCCAGTAATAAAACCCCATATGCAAACACATCAGTCTTCTCGTCGACAATTCCATGCATGAAGTACTCTGGAGACAAGTACCCGAATGTGCCTTCAATAGGGAATACAACATGGTGAGTCCATTTTTCTGGGAGCCACTTTGCTAGTCCGAAATCAGATATTTGAGCTTCATAATCTTCGGTTAGTAATATATTGGAGGCCTTGATGTCCCGGTGAATGATGCGCCTGTGGCATTCGTGATGGAGATATCGCAAACCTTCTGCTATCCCAATTGCTACCTTAAACCTGATCTTCCAATCCATACATTCTGCTGTACCAAAGAGTAGAGAAGCTAAGCTGCCGTGTGGGGAAAATTGCAGGACAAGGTGCAAACCACTGTCGATGCCAAAGCCAAGTAGGCGAGCAGCATTCGGGTGTCTTATGTGTGCAATAATCCCAACCTCAGCCAAGAAATCGCCAACTCGATCCTCGTTTTCTTTCTCTTTCTCTTTCTTCATTAGCCTCTTGACTGCTACAATTGTACCATTGGATAAGAACCCCTTGTAAACTTCTGCTTGCCCACCTTTGCCAATCAGGTTCTCAGGTTTGAAATTGGCAGTAGCAGCAGCAAGCTCAGCATAATCAAAGTTCCTCCATGACGGCTTCGTAACGGACATCCCATCAGCTCCTTCCTCCTCCTCATCCTCGGCGTTCCAAATCCGAGCCAGTCTCCTCCTCAAGTTCCTCCTGGAAAGTTCATAGCTGGCACCCAATATGGGAATGGTCGAAAACCGCCTCGCTG
>V300016263_L3_WHPEAkcfEAAARAA-541_1_paired_trimmed_paired_merged_contig_20182
CAGTGTAATACTCAGGCTGTGACTCCTGCAGAGAAAGCAAATGATCAATCATGGTACTAGTATTTCTACCCTTCTTGTTCCTGTGCTCATTGATGAGACCTTGCAAAAACGCATCGGTCATCTTACCAACCATATACTAATCTTAAAGCTAAATCTACCATAATATTCTTCCTCCCACAACACCAAGTTACCAACAACAGCAACAACATGGAAGGTCTCATTGCCCAATTCAGCTTCCTCTCCAACCAAGCCTTGCAAGACAAAACCTTCGACCCCTCGACGATCGAGGACCTCATGAAGATGTTCGAGCTCGAAGCCTACAACTCGTGGGCAGCAGTCGAGCTCGAAATGCAACAAGAGTTGGAAGAAGCTGAGCGTGCCATGCAGGAAGCGGAGGACTACATGGACTCGGTGATGGAGAGCGCCATGGACGAGTTCAGACGCTTCGAGGAGGAGATGGAACGAATGTCGAAAGCGGAATTGGACAAACTGGAGGCAACGGGGGAAGGGGCTAGGAGGATGGGGATGTTGGTGGAAAATGCAGCAACTGTTGCTGCCAAGAGGTATATTGAGGCTGCACTCAACTCTGCTACTGCTTCAATGAAATCGGCTTGGAAGGGCATTTCTGCTAAGAAGGTTCACCCTTCTTAATTAATCATGTATTAATTGGATTCTAAGTATAATTACTGCCTTTGTATTTGCTTAATCTTCATATGTGAAAACTGGGATTTGGGCCATGTCAGTGTAAAAGAATGAGGCGTTTTGGAATTAAGGATCATAATCTTCTACAAAATACAGTTGAGAATAAAATAATACCTTCTGAAATATTGTTTTTGTTCAGGATGCATGAATCATATCAATCGCATATAAATTCCTTATTTTTTTTTGTGTTCTTTTTAGAAACGATATCTAATTGTAACTTGGGTGGACGGTGAGAAAAAGATC
>V300016263_L3_WHPEAkcfEAAARAA-541_1_paired_trimmed_paired_merged_contig_20183
GTGTCATCATGCACGTGACCATTTGGCAAAATTCTATCCCCACCATGAGTCCATGAATCCATTACATAAAGTTGAAGGTTCCTTCGTACCCCATCTACTTTTTACCCACAGTTTAGGTTTAGCATAATCTTAAAGCTAGATCTATTCTTTCTCCCACAACACCAAATCACCAACAACAAGTTATCCAACAACATGGAAGATCTCATTGTTCAATTCAGCTTCCTCTCCAACCAAGCCTTGCAAGACGAGTCCTTCGACCCCGCCACGATCGAGGACCTCATGAAGCTGTTCGAGATCGAAGCCTACAGATCGTGGGCCGCGGTCGAGCTCGAACAGCAACAGGAGGTGGAAGAAGCCGAGACTGCCATGCAGGAAGCCGAGGACTACATGGACTCGGTGATGGAGAGCGCCATGGACGAGTTCCGACGCTTCGAGGAGGAGATGGAACGCATGTCGAAAGAGGAAATGGACAGCCTGGTTGCGACGGCGGAAGGGGCTAGGAGGATGGGGAAGTTGATGGAAAATGCAGCAACTGTTGCTTCCAAGAGGTACATTGAGGCTGCACTCAACTCCGCTACTGCTTCCATGAAATCGGCTTGGAAGGGCATTTCTACCAAGAAGGTTCACCCTTCTTGATTAATCATGTATTAATTAGATTCTAAGTATAATTACTGCCCTTGTATTTGCTTAATCTTCTACAAAACAAAATACATTTGAGAATAAATTACCTTCTGGAATTGTATTTTTGTTCAGGATGCATGAATCAGATCCACCACATATAAATTCCTGTATTATTTATTTTTATTTTTTTGCGAAACGATATCTAAAACTGCTGTAATTTATTTTGCGGGGAGGCTGATTCTAACTTGAGCGGATGCTGATTCTAACTTGAGCA
>V300016263_L3_WHPEAkcfEAAARAA-541_1_paired_trimmed_paired_merged_contig_20184
TCCCACAACACCAAGTTACCAACAATAGCAACAACAACATGGAAGGTCTCATTGCCCAATTCAGCTTCCTCTCCAACCAAGCCTTGCAAGACAAAACCTTCGACCCCTCGACGATCGAGGACCTCATGAAGCTGTTCGAGCTCGAAGCCTACAACTCGTGGGCAGCAGTCGAGCTCGAAATGCAACAAGAGTTGGAAGAAGCTGAGAGTGCCATGCAGGAAGCGGAGGACTACATGGACTCGGTGATGGAGAGCGCCATGGACGAGTTCAGACGCTTCGAGGAGGAGATGGAACGCATGTCGAAAGCGGAATTGGACAAACTGGAGGCAACGGCGGAAGGGGCTAGGAGGATGGGGA
>V300016263_L3_WHPEAkcfEAAARAA-541_1_paired_trimmed_paired_merged_contig_20185
TTTATAACCAACGAGGGTGAAACGACAGCCGACGCCGTCGCTGGTGCTCAAACCTTTCGCCTCGCAGCACAAAACCTCCTTCTTTTTACACACCCAGCTCCCTGCCCGAAACCCAATTTCAGGGCCGCCATCATCTCCGCCGCAGTCTTCCACTTTACGCATTGCAGATGGATCAAATGAAGGCGCCAATTCTAGCTGCCTTCGACGGCGGAACAGTAGATTTTGCCGCCAATGGTGCAGAAGCAGAGTCTTTCAAGCTCCGGGTTGATGAAATTTTCGTAAATGTTGATAAGCTCGAGGAAAGAGTGAATGACATAGAGCAGTTTTACACGACTACGAGTAAAAAGATGCCAAATGCGTGTAAAAGCAGCTCAACTGCGAAGGATAAAGATCAGACAAAACATGTTCCAAGTATTAAGAAGCAGCAGCAAGATGCAGCATGTAGGGAAGCAGCTGCTGCTAAGAGAATGCAGGAACTTATGCGCCAGTTTGGCACGATATTGCGTCAGATTGCTCAGCACAAGTGGGCGTGGCCTTTTTTGCAGCCTGTAGATGTAGCAGGTCTTGGTTTAGATGACTATTATAAGGTGATTGACAAACCAATGGATTTAGGCACTATTAAAAATCAAATGGAGGCCAAAGACGGTACTGGATATAAACATGTTCGGGAGATATTTGCTGATGTGAGGTTGGTTTTTAAAAATGCGATGAAGTATAATGATGACAGAAGTGATGTTCATGTTATGGCCAAAACTTTGATGGCAAAATTTGAGGAGAAGTGGCTCCAGTTTCTGCCTAAAGTCACAGAGGAGGAAAAAAGGCTAGAAGAGGAGGAGGCAGAAGCACAGTTAAATATGCAACTTGCTGAAGAGGCTGCTCGTGCCAAAATGGCTAGAGATTTAAGTAACGATCTTTATGAGATTGATATGCATTTGGAAGAACTCCGCGAAATGGTTGTTCAGAAGTGCAGAAAAATGTCTACTGAAGAGAAGCGAAAGCTTGGGGTAGCCCTCACCAGATTGTCGCCTGAGGATCTTAGCAAGGCATTGGAGATCGTTGCACAAAGTAATCCAGGTTTCCAGGCTACTGCTGATGAGGTGGACCTTGACATCGATGCTCAGACTGAGTCTACCTTGTGGAGGTTGAAGTTTTTTGTGAGGGATGCTATTGAAGTTCAAAGCAAGAGTCCAGCAAGCATGGGCGGCAACACCAACAACGCTATTAACCACAACAGTGGAAACAAAACTAACAACATCAGCAACGCTACTAATAAGCGAAAAAGAGAGAT
>V300016263_L3_WHPEAkcfEAAARAA-541_1_paired_trimmed_paired_merged_contig_20186
CTACTAATAAGCGAAAAAGAGAGATTTCTGATGCGATCGTCAAAACTGCCAAGAAAAAGAGTAAAAAGCCATCTCCTTGATCATGCTGTGTGCAATGGGAGAGAACGTTAGGTTGCGCTTTCAGTCCTTTTATTTTATTTTCATAGATTTTTGTTCTGGCAACTTAATTTTTTCGCATTTGACCAAGTTTTGTTCGTAGTGCTTCATCTCACATTTTAGTTTATGCATCATCGAATGACTTATGAGTGGTGTATGTAAATCTGTATGGTCTCCTAGTCCTAGACATGTTTGAATTTGGGAACAATGTGAATCTACAAGTTGGGCGTACGGTTCCAATATAATCAGAATTGCAATCTGGTGTAGCCTTTATCTTGTCAGATATGTACATTTATATGTAATTTTTCCCAGTCAGAT
>V300016263_L3_WHPEAkcfEAAARAA-541_1_paired_trimmed_paired_merged_contig_20187
CTACTAATAAGCGAAAAAGAGAGATCTCTGATGCGATCGTCAAAACTGCCAAGAAAAAGAGTAAAAAGCCATCTCCTTGATCATGCTGTGTGCCATGGGAGAGAACATTAGGTTGCGCTTTCGGTCTTTTTATTTTATTTTCATAGATTTTTGTTCTGGCAACTTAATTTTTTCGCATTTGACCAAGTTTTATTCGTAGTGCTTCATCTCACATTTTAGTTTATGCATCATCTAATGACTTATGAGTGGTGTATGTAAATCTGTATGGTCTCCTAGTCCTAGACATGTTTGAATTTGGGAACAATGTGAATCTACAAGTTGGACGTACGGTTCCAATATAATCAGAATTGCAATCTGGTGTAGCCTTTATCTTGTCAGATATGTACATATATATGTAATTTTTCCCAGTCAGAT
>V300016263_L3_WHPEAkcfEAAARAA-541_1_paired_trimmed_paired_merged_contig_20188
TACTATTTGTATTTAATTTTAAATAAATAAATTCAAAATAATTCCTCATAACAAAATATACGATAATCCACCACTTGGATCCGGATGGGATCCATCTACCCTGCCCGGTAATTTGGGCCATTACCTTCGGTTTTCTCCGGCCTGCTTCAATTCACACAACAGAGAGTCAGAGAGAGTGGCAGTGAGCGGAGGAGCTGGTGGTAGCTGGCGGAGCAAGTGAGAAGAAGATGGGGACTTTAGGACGAGCAATATACACCGTCGGATTCTGGATTCGGGAGACGGGCCAGGCCATTGATCGCCTCGGCAGCAGCCTCCAGGGCAGCTACTACTTCAAAGAGCAGCTGTCTCGACATAGAACTCTGATGAACGTATTCGATAAAGCTCCTGTGGTTGACAAAGATGTGTTTGTGGCGCCAAGTGCCTCTGTCATTGGCGATGTTCAAGTGGGAAGAGGGTCTTCCATATGGTATGGATGTGTTTTGAGAGGTGATGTGAACAACATCGTTGTTGGATCTGGAACTAACATACAGGACAACTCCCTTGTTCATGTGGCGAAGTCAAATTTAAGTGGGAAGGTGTTACCAACCATTATTGGAGATAATGTTACTGTAGGTCACAGTGCTGTTATACATGGCTGTACTGTTGAGGATGAGGCCTTTGTTGGCATGGGAGCCACACTTCTTGATGGCGTCGTCGTTGAGAAACATGCCATGGTAGCTGCTGGATCCCTGGTGAGACAGAATACAAAAATCCCCAGCGGAGAGGTATGGGCAGGAAACCCAG
>V300016263_L3_WHPEAkcfEAAARAA-541_1_paired_trimmed_paired_merged_contig_20189
GAAGTACGAGAACCTAATAAGCCCAGAGTGTTACTGAAAGAGTCATCAGGATTGTCAAGACCTCAGCATGTAAACAAGCCACAAATGCAAAGGCAAATCTCATCACGTTCTGTGTCTCAAGAGCGTCGTCCCAAAAAGAAGCCTATGAGACGGCACCCTGATGATGATGACCCGGATCTGGATTTTAGAAGTGAGATCAGAAAATTGTTTCGTCAACCAGAAAGATATGCTAGTGACGACGATGATAGTGATATGGAGG
>V300016263_L3_WHPEAkcfEAAARAA-541_1_paired_trimmed_paired_merged_contig_20190
CAGTTACAAGAGTTTCCATGATGGACTCTTCCTCTGCTGTAGGGTCAGCCAAGATGTATTTCTTATGAAGTATGCACGTCAATGAAAATGGAATACTGCTTAGTGTGAGTTTCCTCTTCCCGTTATTGACTGCCTCCTTCCCACCTTGCTCCTCAGACATAACTACTACTTTTCCTTCATCATTCATCGAAACTACCGGAAT
>V300016263_L3_WHPEAkcfEAAARAA-541_1_paired_trimmed_paired_merged_contig_20191
TCTGGGATACGGACTACAAAGTGCTCATTGGCCACCATGATGTCAGAGTAACCTCCGTATATGGTGGTTCCATCGTAGTACTTGGAACCATAAGTAAGTATCGATTTGGGGCAGTAATTTTCAAGATTGTCAGAACAACTTTCACAAGATTTACATGATCCCACCATGCATCCAACACCTATCTTGTCTCCAACATTGAATTTTTGTACTTTGCTCCCTACCTCTGTCACTACACCAACAATCTCATGTCCGGGAACCAATGGATAGTTAGACATTCCCCCTTCATTCTTGGCCATGTGAAGGTCCGAATGGCATATCCCACAGTACAACACTTTAAACATCACATCTTTGTCACCTGTTTCTCAGCAGCCAAAAAATGCAATTTTCCGAGAACATATAAAAAGATTGATTAAACAAGAAGTTGATGAGGAAGTTTGGATTAATATTTACCTTCTTGAGAATTTGAAGGGTGA
>V300016263_L3_WHPEAkcfEAAARAA-541_1_paired_trimmed_paired_merged_contig_20192
TTCATTCTTGGCCATGTGAAGGTCCCAATGGCATATCCCACAGTATAACACTTTAAACATCACATCTTTGTCACCGGTTTCTCAGCAGCCAAAAAACGCAATTTTCAGAGAACATATAAAAAGATTGATTAAACAAGAAGTTGATGAGGAAGTTTGGATTAATATTTACCTTCTTGAGAATTTGAAGGGTGAGAAAACGCCTGATCAATCTCTGGCAGCCCAACCAAAGGCTTTCTTGGGGT
>V300016263_L3_WHPEAkcfEAAARAA-541_1_paired_trimmed_paired_merged_contig_20193
GCTCTCGGAGCGGTGAGTCCAAACACGTCGTTCATGTCGAGCTCACTAGGTTTCATACCATCAGGCAACTCCCACGTAAAACAATGAAGCAAGTGTGCCACCGCCATCTCCAGCGCGTACAACCCTAGTTGCATGCCCGGGCACGACCTCCGACCGGACCCGAACGGAATGAACTCGAAGTTACTCCCCTTAAAGTCAGGCACACCTTCTTTCAAAAACCTCGAGGGCTTGAAGGACTCGGCGTCCTCCCACGAGTCCTTGTCACGTCCAATGGCCCACGCGTTGATCATCACACGCGATCTTTTGGGAATGCGGTAGCCGGCTACTACAGCGTCCTCCGAGGTCTCGTGGAGGAGTAGTGGAATTGGTGGGTGGAGTCGTAGTGTCTCTTTTAGGGCACATTTTAGGTATGTCAACTTCTCGAAGTCGGTCTCTTCGGTCGACTACAGCGTCCTCCGAGGTCTCGTGGAGGAGTAGTGGAATTGGTGGGTGGAGTCGTAGTGTCTCTTTTAGGGCACATTTTAGGTATGTCA
>V300016263_L3_WHPEAkcfEAAARAA-541_1_paired_trimmed_paired_merged_contig_20194
GTGACTCAGCTCTATTACAAGTTTGCAAGGATGGTACAAATGTTGGTAAATGGACAGTAAAAATAGAATTTTTATTACAAAGTTGGGTCAGATGCAGTCTCTGACTCTCTGTCTCTCAGAAGAAGAGAAATGGAAAAAGTTTGAAAATTTTAGCAGAGAGAGAGGAGAGCTCTTGGCCTTCAGAATTCTTGGTTCATCAGTCATCGTCCTCCATTTTCATCAAAGCAGCAGAGCTCTCAGATCTCACTGCAATGAGCAGCAAATCAAGCTCCGTCGCCACATCCTCATTAAAGCCGACGACTTGGGTCCTACCCTACAAGACCCAGAACCTCACTGACCTCTACTCTCTGGGGAGAGTCCTTGGCCAGGGCCAGTTCGGCACCACCTACCTCTGCACCGAAATCTCCTCCGGACACCCCTACGCCTGCAAGTCCATCCCCAAGCGCAAGCTCCTCTGCCGGGAGGACTTCGAGGATGTCTGGCGAGAGATTCAGATCATGCACCACCTCTCCGAGCACACGCACGTCGTCAGAATCCGCGGCACCTACGAGGACGCCGCCGCCGTCCATTTGGTCATGGAGCTCTGCCGCGGCGGTGAGCTTTTCGATAGGATCGTGAAGAAGGGGCATTACAGCGAGCGGGAGGCGGCGAAGCTGCTGAAAACCATTGTTGGGGTTGTGGAGGCTTGTCATTCGCTTGGGGTTATGCATCGGGATTTGAAGCCGGAGAACTTCTTGTTCGAAAGCGAGGAGGAGGACGCGGCGCTGAAGGCGACGGACTTCGGGCTCTCTGTTTTCTACAAGCCCGGTGAGACCTTTTCTGAAGTTGTTGGAAGTCCGTATTACGTTGCCCCTGAGGTGCTGAGGAAGCACTACGGGCCGGAATCGGATGTGTGGAGCGCAGGGGTGATTCTGTACATTTTGCTAAGTGGGGTTCCGCCGTTCTGGGCGGAGACGGAGATTGGGATCTTCCGGCAGATTTTGCAGGGGAGGTTGGATTTTGAGTCCGAGCCGTGGCCTGGGATTTCTGGAAGTGCACGAGACCTGCTAGGTAAAATGCTTGAGAGAAACCCAAGGAAGAGAATCACTGCCCATGAGGTGCTTTGCCATCCGTGGATCATAGATGACACGATTGCGCCCGATAAGCCGCTGGACTCGGCTGTCCTGTCGAGGATGAAGGAGTTCTCCGCCATGAACAAGCTCAAGAAAATGGCGCTGAGAGTGATCGCTGAGCGGCTCTCGGAGGAGGAGATTGGCGGGCTGAGGGAGCTTTTTAAGATGATTGATGCAGATGGGAGCGGGAGCATCACGTTTGATGAGCTCAAAGAGGGGCTGAGGAAAGTGGGGTCTGAGCTAATGGAGTCTGAGATCAAGGATCTAATGGAGGCAGCTGACATTGACAACAGCGGGACGATCGACTACGGCGAGTTTCTGGCGGCGACGGTGCACTTGAACAAGCTGGAGAGGGAGGAGAATCTGCTGTCTGCGTTCTCGTTTTTCGACAAGGACGGAAGCGGGTTCATCACCATTGATGAGCTGAGTCAAGCCTGCAAGGAGTTTGGATTGGGGGAGCTGCAT
>V300016263_L3_WHPEAkcfEAAARAA-541_1_paired_trimmed_paired_merged_contig_20195
CTTAAACAAGATTTTTCTGTGTGTCGATAATATGGTTTAGTATATTAAAACTAATAATACAGCAGGGTGGAAACTTTAAAAAAAATCTCCAACAATTATATGATGACACTTGATGTACCAGAAATAAATCTGGTACACTAAAAAATCTCTCCCTAAAAAGAGTCCGCTGGCTAATGCGAGCTAATACAACACCAAAAAGAAAAGGAAAAAAAAACTGCAGCCCAAATGCAACCCTAGGAAGGAAATCACGTAAGGAGGTGGCGGTGAATTATGCTCTTCAAGGTTGTCCAGAGGCCATCTCCAATATCCAAGATGTTCTTGAGATTACCCTCATTTTCTTTAAATTGAACTTGCTGTAGGAGCAATTTCTC
>V300016263_L3_WHPEAkcfEAAARAA-541_1_paired_trimmed_paired_merged_contig_20196
GAGAAATTGCTCCTACAGCAAGTTCTATTTAAAGAAAATGAGGGTAATCTCAAGAACATCTTGGATATTGGAGATGGCCTCTGGACAACCTTGAAGAGCATAATTCACCGCCACCTCCCTACGTGACTTCCTTCTTAGGGTTGCATTTGGGCTGCAGTTTTTTTTTCCTTTTCTTTTTGGTGTTGTATTAGCTCGCATTAGCCAGCGGACTCTTTTTAGGGAGAGATTTTTTAGTGTACCGGACTTATTTCCGGTACATCAAGTGTCATCATATAATTGGTTGGAGATTTTTTTTTAAGTTTCCACCCTGCTGCTATTATTATTTTTAATATACTAAACCATATTATAGACACACAGAAAAATCTTGAATAAGGCCGGTACACTAAAAAATCTCTCCCTAAAAAGAGTCCGCTGGCTAAT
>V300016263_L3_WHPEAkcfEAAARAA-541_1_paired_trimmed_paired_merged_contig_20197
CTTTTTCCAGGAAACATCTTACATAGTCAACCATGGCTGAATCAGATTTAGGATGATGATGATTTTCATGTGTCATCTATATATTAGACCAAGTTTGAAATAAAAATAGATGATCTCTCTCTCTCTCTCTCTCTCTTTCTCTCTCTCCCCTTTGTATTATATATACATATATCAGTAGCGTTGAATTTCGATAACTTTTTGTGTATCAGTTGTGCTTGGAATTTCTCCGGTTAAAATTAAGATCATGTGCTTTTAGCCATCTTGCCAAGGCATCCAGTAATTTTGTGAAGCATGCATAATTAAGAGCGGAAACCACTGCTTGTAATTTTGGCTGTTAATATTATGGATTGGAGAAGTCACATCTAGTGGAAATTTTGGCTTTTCCATATATCAGATCAAGAAGGTTGAGATTTCAAGAATCTATCAATTATAGACCTTTTCTTTGTTTTATCAAGAAGGCTAGCCGTTTGTGGCAGATAATTAAGCTATTATTTTAGTCAAATACTTAGAAGCAAAGCATGATGTGCTCCCAGTTGAAATATTGTTCATTTATGA
>V300016263_L3_WHPEAkcfEAAARAA-541_1_paired_trimmed_paired_merged_contig_20198
TTCGTTTATATAAACTAAATGACATAAAAATTAATGATTGGATTACTATTTAAACATTGATAAACATACTCATTTTCCAGTTATGACACGTCATTTCCTGAAAAATACATGTGAATCCAAGTCATTACACTCGAAATATCCTGATGATTATCATAAACGAAATACCACAAATTTGAAACTACAAAACAAAAATAAAAATAGGAATCCGAAATTAACCCGAGCCGAGCCCACGCGCCTAACTCGAAC
>V300016263_L3_WHPEAkcfEAAARAA-541_1_paired_trimmed_paired_merged_contig_20199
TAGGTTTTCCTCTTGAGACTTTAACAGACTGGGTTCGGAGTTCAAACTATTCTCTCTCGCTTTATGTAGGCGCGTCGAACACAACTTTTAATGTGTCGAGCTAGGCACTTGACGGATCATGACACCGACCTAAGGCAACTAAAGACTCAAAAAAGTAGTACGAGCACAATCATGTTTGAGTTGCAATTGGATCGAGTATAAGATCCATAACAAATAGGTTGCCATAAACATAAGCACAACACAAAACACGATTAAATTGACAATTAAGAGTTTGAAATGTTTCTTACAAGTAATGTTCAATAATATGTATACAAAAAACGCTTTAAGTCATTTTTTTTAAAAGCAAAACGAGCTCTAAAGAGTCCAAACCGATACTTGGAAATTGAATGAACCAGCCATGTGAACAGCTTTAAACCAAAAGATAATCAAATCCTATATTTTACTTGATGTGACGAATGAATATTCCAGTAGGAGAGTCAGTCAACGATTTACCCACGTAAGAAAGATTGACGGTGAAAGTGAACTGAAGGGAAGGGCCCACATCAGATTAGATTAAACCCCGATTGGAAATAATTTGCAGATATCTCTAGGGTTTGAGCCACCCCAAGGGGCAAGAGTTGAGTTCGGTGTTGCTTCCAGGTACCTAGGGTTTTATCCTCCTCCTCCTTCGACTCGCTGAAACATTTCTCCGGTTGTAATTTCATCCAATCCAAAACCCCATCACTCGCAATCAAAACATTTGCGTCAAAGATTGATGCTTTTGGAGCTTGTTCATCGGTAAGTGCCCCCATTTCTCTCTATC
>V300016263_L3_WHPEAkcfEAAARAA-541_1_paired_trimmed_paired_merged_contig_20200
ACAACTGTACACAAGATAGAGTTGCCTTGCACTCATACTGTAGAAATTGGGAATTCTCTCGGAATTTTGTAAAATGTTTTACTTGTATCACTTGTATCTGTACAACGCTCCGATGGTATTTCCAGTCAGAAGGAGAACCTGCTTCTTAAGATACAGGAATCTTGTTCCAGCCGGCACCATAAACTTGAACTTGGATACAAGAACAAGTCAATCACGTCCCAGAAGAAAACTCACTTTAGATCTCCCTAGATTCTGCACCGTCGAAGGTGACATTCCATGACGGATTAATTTGACTGGGTTCCTCCCCTGGGGGCTTTGCATTCTCTGGATCTGGAACGATGTCCCCCTCATGGCGAGTTGAGCCTCCAGAACTGCACGAGTCATCAGGAGTTAATGGGGCCTGGCAATAAGCAGAATGCAGCTGTTTATAAGCCTCTT
>V300016263_L3_WHPEAkcfEAAARAA-541_1_paired_trimmed_paired_merged_contig_20201
AGTTCCTAGAGAAACCCAATTCGAAAAGTCAGCGTTTTGCAGCTCGAGTTCTGAGAATTCTGCAGAAAGAAAGAGTTGGGTTGCTGGGAGCGGCGGAGGAGATGTGGGGGTTCGGGGGTCGGTGTTATTGGGGAAGGAAGGAGCGGCGGAGCGATGGGGTTGAAGGGATAGTGGTGTTGTTTGCGTGGATGTCGAGCCAGGAGAGGCAGCTGAAGAGCTTCGTGGAGCTCTACTCGTCTTTGGGTTGGAACTCTTTGGTCTGCCACTCTCAATTTCTCAATATGTTCTTCCCTGAGAAGGCTACAACTATAGCAACGGATATTCTAAATGAACTTGTTGAGGAGTTGAAGATTAAGCCTTGCCCAGTGGTCTTCGCTTCTTTTTCTGGTGGTCCAAAAGCCTGTATGCTCAAAGTTCTTCAGATAATTGAGGGAACTTGTGAAGAAAAACTGAATCTGGATGATTGCCGACTGGTTAAAGACTGTATTTCTGGCCACATCTTTGATTCCTGTCCAGTGGACTTTACTAGTGATCTGGGTGCTAAATTCGTTCTTCACCCAAGTGTCCTGAAAATATCTAAGCCACCAAGATTTGCATCCTGGATGGCGCAGAGCATTGC
>V300016263_L3_WHPEAkcfEAAARAA-541_1_paired_trimmed_paired_merged_contig_20202
CAATTGTGGAGTATAGAGTCTGCCAATACTCAGCACGTTGTGACTCAAACCTGTTAAGAAAGAGCGCATCGAGCCCAGATGCAATGCTCTGCGCCATCCAGGATGCAAATCTTGGTGGCTTAGATATTTTCAGGACACTTGGGTGAAGAACAAATTTAGCACCCAGATCACTAGTAAAGTCCACTGGACTCGAATCATAGATGTGGCCAGCAATACAGTCTTTAACTAATCGGCAATCATCCAGATTCAATTTTGTTTCACAAGTTCCCACAATTATCTGAAGAACTTTGAGCATACAGGCTTTTGGACCACCAGAAAATGAAGTGAAGACCACTGGGCAAGGCTTAATCTTCAACTCCTCAACAATTTCATTTAGAATATCCGTCGCTATAGTTGTAGCCTTTTCGGGGAAGAACATATTGAGAAATTGGGAGTGGCAGACGAGTGAGTTCCAACCCAGAGACGAGTAAAGCTCCACGAAGCTCTTCAGCTGCC
>V300016263_L3_WHPEAkcfEAAARAA-541_1_paired_trimmed_paired_merged_contig_20203
CTCCATCGCAGTTTTCGATTTTTTTCTTTTCGAGAGACGGCGTGTGGGAATCGGAGGTGGGAACTTAAATCACAAAGGTCTTCGCCCTCCTTCTCTGACTTTTCCATTCCGTTCATTCCATTTCCTCCTCCCAACTTTTTGTGCCCTTTCCCTTCTGGAATCTCATTCCGTTCGTCCTCTCCCTCACGGACTGCAAATTCCAGAACTAGGACCCTCCGAGAAAATCCACTCCTTCGTCGTTTTTCTCCTCCAGGTCTCTTCCGAGAAAATCCACAGTTTCGAGTATCTCCGCCATTAATGCGAGTTTCTCACGTGTGTCTGCATCTCTCGTCACGCAAATATATTCACAAAGAAGAAAGGAGAAGAATGGTTTTCTAACCCTTCTTCATAATCCCACAATTTCCCATTTTCTCCTGATGAATTCCATTTCCGATTTTTTAGAAAAACACCCTTTTGATTTTTGATTGAATCTCGTTCGTATCGGATCGAGTTTTGGCAGTTTTGGGGTCCGATGGGTTGCGCAACCTCGAAGGAAAAGCGGTGCCGGCACTGCGAAAGCGCCATTTCTCCGATTTCCCGAAGCTACTCAATGCATGTCCACCACCCGCCGCAGACCAAAGGTGACAGCTACCATGTCGTCGCCCTCACCTCCTCCACTTTAGGTTCTCTCAATCGCCCTGAAAACAGAGTAATTGCTAACGGATGCGATGATACCAACGAGAACATGATCGAGCACGGGAACAAGGAATTCTCAGTGGGACTAATCGAAGCCAAGACGTGGTCGAATATGATCGAAGCGAAAATCCCAAAAGTTGTGCCAAAAACTCCGACCAGGACGCCGCCGGGCGAGCCGGAGACGATCAATATATGGGAGTTGATGGAAGGCCTCGAGGACATGAGCCCTCTCAGGTCGCCAGCCCATCACCTTCGGAGCTTTTCTTTCGACGTTGTTCGGGACCCGTGTCCGAGGCCGATTTCCCCTTCCGACCGCCAGAAATCGAGATGCCAAGAAAATGGGAACTCTCCCCCTAAGCCGCAGCCAATGTGGATTCAAATGTCGGATGACAATGATCAGGTGAAATCCAATTCTTTGATTGCAGATTTTGATCCGGATGTGATCTCCGCGTTCCGGAAATCATTATCGGAGATCAAATCCGAGGAAGATCCTTTCGATTTAGCGCATTTGGTAGTCAGCAAGGAGCCGGCTTGGGCCTGCAACGACGTATTGGAGGCCCAGGACAAGAAGGGCAGGGACAGAGTGGTATTGTACTTCACAAGCCTCCGAGGGGTACGGAAGACGTACGAGGATTGTTGCCACGTGCGGGTGATACTGAAGGGCATAGGGGTCCGGGTGGACGAGCGGGACGTGTCGATGCATTCGGTGTTCAAGGAGGAGCTGAGGGAGCTTCTCAAGGACAGGTACAATGAGGCTCCGTTGCCCAGAGTGTTTGTTGGGAATAAGTACGTTGGCGGAGCTGATGAGATTCGGCAATTGCACGAAGACGGGAAGCTCGAAAAGTTGCTCGATTCTTGTGAAAAATTGGAAGGCGGTTGTGGCGGCGGAGATGGTGGTGGAGTTTGTGATGCTTGTGGGGATATAAGGTTTGTGCCTTGCGAAACATGTTCAGGGAGCTGTAAAATATATTACGAAGACATTGATCGCGACGACGAAGAAGAGGAGGAGGAGGCGGAGGAGGGTGAATCGGGGTTCCAACGCTGCCTGGATTGTAACGAAAATGGCCTAATACGCTGCCCCATATGTTGCTATTAGTCCTAAATTCAGGTACTGAATAGTTTTAACCATTTTTGTGCTTGTTTTCTTCTTCTCTTTTGGGTTTTTTGGTTGGTGAGTTGTTTGTTGTACAGTAAAGAGTTTTGGTACAT
>V300016263_L3_WHPEAkcfEAAARAA-541_1_paired_trimmed_paired_merged_contig_20204
AATACATGGCTCCAGGAGCAACCTTGATGCTAAGGAGTGCACACGGTGCGAGGGCTTTTCTGTATCCAGTGATTGATCCTTGTGATGATCTTAGAGGGTTTGAGGTTCTCTCTGTGTTTCATCCCACCGATGAAGTCATTAACTCAATTGTCATCGCGCGTAAGTATGCATTGCCTGTTCAGCACTCATCACCAATTGATTCTCAGGGTCTTAATGCTGGTGCCATTATACTTCCCAGCAAGTGTTGTGAGCTTGAAGCCTTCAATCCCCTCCATAAACATGGCAACATGATTGAGGAGTTGGCCTTTGAGG
>V300016263_L3_WHPEAkcfEAAARAA-541_1_paired_trimmed_paired_merged_contig_20205
CGCGGTCGGTGGCTTGTTCGAGGCGTCCTCGCTGTCGGGTTTCACGAAAAATGACAGCAAAGGGTTTGCAACCGAGGAGGAGCTTCGCGCCGATCCAGCTTATGTGAATTACTATTATTCCAATGTCAATCTCAATCCGCGGCTTCCGCCGCCGCTCCTTTCAAAGGAGGACTGGCGTTTTGCGCAGCGGTTGCAAGGCGGAGGTGGAGGTTCGGCGGTTGGAGATAGGAGGGTAGGTGGCAGGAGTGGTGGTGAAGGGTCACTTTTTTCTGTGCAGCCGGGGATTGGAGGGAATGAGGAGAATGGTGTGGCGGCGAGGAAGGGTGCTGCGGAGTGGGGCGGTGATGGGTTAATTGGGTTGCCGGGGTTGGGACTTGGGAGTAGGCAGAAGAGTATTGCAGAGATTATTCAGGATGATATACATAACACAAATGTCTCAAGGCACCCTTCTCGTCCAGCTAGCCAGAATGCGTTTGATGTTGATGCTTCAGATACCCAGTTTGCCCATTTACAGGGAATGTCAGCTGTTCAGAACGGGGGTTCATCCAGTTCTCACACATATGCTTCCGCTCTGGGTGCTTCATTGTTGAGAAGCAATACACCAGACCCTCAGCTTGTAGCTAGGGCTCCTAGTCCTCGAATTCCACCAGTTGGTGGAGGAAGGACTTCCTCCATGGATAAAAAAGTTGGCAATGGTCAAAACTCATTCAATGGTGCCTCGCCCAATGTGAACGAGTCTGTAGATCTGGCAGCTGCTTTATCTGGTATGAACCTGTCAACTAATGGTAGGATGGATGAGGAGAATCATGCACGATCACAAATTGATAATCACCATAACCGTTATGATATGCAAGGTGATCAGAATCATAATAAACAAAATTCGTACTTGAATAAGTCTGATTCTGGGAGTTTTCATCTGCATTCTGCTTCCCAATCTTCTAACAAGTCTTATCAGAATATGGCAAGAGGCAGTGGATTTGGTAGGGATCTGAATAGCCCTTCATATATGTCTGATGATCTAGTTGATATTAATAATCCTGCTGTATCTTCTGCAAACTCATACTTAAGAGGACCTGTGCCAACTCATCATGGCCGAGGAAGCTTACACTCCCACTATCAGAATGTAGACAATACCTCATTTCCGAACTACGGCTATTCTGGTAGTCCTTCGTCTCCATCCATGATGGGTAGTCCCCTTGGTAATGGTAGTTTACCACCCTTATTTGAAAATGCTGCTGCTGCATCTGCAATGGGTGGCTTGGACTCCGGAGCATTTGGAGGTATGTCTCTAGGACCAAATCTGTTGGCAGCAGCCGCTGAATTGCAGAACATTAGGGTTGGAAATCATGGTACTGGGAGTGCTCTTCAGGTTCCCATGATGGACCCATTGTATGTTCAGTACTTGAGATCAAATGAATATGCAGCTGCACAGCTTGCAGCCCTTAATGATCCCACAAAAGATAGGGAAGGCATGGGTAGTATGTACATGGATTTACTTGGTTTGCAAAAAGCTTATTTGGGGCAATTCCTCTCACCCCAAAAATCACAATTTGGTGCTCCCTACGTTGGCAAGTCTGCTAGCTTGAATCACGGTTATTATGGAAATCCAGCATATGGGCATGGGATGTCTTATTCTGGAACACCATTGGGTGGTCCCCTTCTTCCAAACTCTCCTGTTGGACCTGGTAGTCCTGCCAGGCACGGTGAGCGGAACTTGCGCTTTTCTTCTGGGTTGAGGAACATGGGTGGAGGTCTCATGGGAGCTTGGCACTCCGAAACTGGTGGAAATTTGGATGAAAGTTTTGCGTCCTCTTTACTAGATGAGTTCAAAAGTAATAAGACTAGATGTTTTGAACTTTCAGAGATTGCAGGGCATGTTGTTGAGTTCAGTGCCGACCAGTATGGAAGTCGGTTTATTCAACAGAAACTTGAAACTGCCACAATTGAAGAAAAGAACATGGTTTTTGATGAAATCATGCCGCAAGCCCTATCTCTTATGACCGATGTGTTTGGTAATTATGTGATTCAGAAGTTTTTTGAATATGGAACTCCAGCACAAATAAGAGAACTTGCGGACCAGCTCACCGGGCATGTGCTGACCCTTAGCCTTC
>V300016263_L3_WHPEAkcfEAAARAA-541_1_paired_trimmed_paired_merged_contig_20206
CTACACAGAAAACACTGTATCACAATACAAACGCTGAACGTTATTGCTTCTGAAAACATTTGTTAGGAACGTTGCCTTGAAGATCCTCCCCTGATAAAAAAAATCAGAGAGATGAAACTTTTTCGTCCAGGGATTCTTTAACTGCCTTCAATAGTAATGGCATTAGTTTCTGATTTGTGACGATTATGCCCGTATCAAGATCAAGATACTTCCCCTTTGAGAAATCCAACGGGTTCCCCGCAGCATCTGCGACCACACCCCCAG
>V300016263_L3_WHPEAkcfEAAARAA-541_1_paired_trimmed_paired_merged_contig_20207
ATTACTGGAAAGAAAATCAAAATTGGAGCTCTATACTATATGGGTTCTATTTGCTTAACAGACAAGTGCCTCGTAGCACAGGAGCAATTAACATAACAAAGCAGAAAGAAAGGTTGATTTGTGAGAATTAGATACGCATCGGGAAGATTGAAACCAACTGAACAAAAATACATAAATTGAATATACTGTTGGAAAAATACCGAGAGATTGAAAAGTCTGCAA
>V300016263_L3_WHPEAkcfEAAARAA-541_1_paired_trimmed_paired_merged_contig_20208
TTGAAGCGGACTATCCAGAGTTGTATATACACACGACTCAGGGCTTCGCTTACTCACAGTCTCACTACCCGACTAGAGTTTTGGGTCTCTACCGTCCTTCTCCTCCCATCTTTTCTGCGCTCCAATCTGCAATCAGGTCCCTGTAATTGGACCAAATTATGGTGACAATGGATATGGATAACAAGCTTTTCAGTGTGGGGCTGATGATTTTGGCCACTCTGGTGGTGGCCAAGCTGATCGCAGCGCTTATTATGTCTCGATCTGGAAAGCGTCTTCCTCCGGTGGTGCAGACGTGGCCCGTGCTCGGAGGACTGCTCCGATTCTTGAAGGGCCCCATTATCATGCTTCGTGAAGAGTACCCGAAGCTCGGAAGTGTGTTCACATTGAATCTGCTTAACAAGAAGATCACTTTCTTGATTGGTCCTGAGGTTTCTGCCCACTTCTTCAAGGCCCCGGAGGCTGATCTTAGCCAGCAGGAGGTATACCAGTTCAATGTGCCCACTTTCGGCCCTGGAGTTGTGTTCGATGTGGATTACACGGTGAGGCAGGAGCAGTTCCGGTTCTTCACGGAGGCTCTCAGGGCAAATAAACTCAAGGGATATGTGGATCAGATGGTTACAGAAGCAGAGGATTACTTTTCCAAGTGGGGAGACAGTGGCGAGGTGGACTTAAAGTATGAGCTTGAGCATCTGATCATCTTGACAGCCAGCAGATGCCTCTTGGGTCGTGAAGTTCGTGATAAGCTCTTTGATGATGTTTCAGCATTGTTCCATGACCTTGACAATGGAATGCTTCCAATCAGTGTCATCTTCCCATACCTGCCCATCCCAGCTCACCGTCGCCGTGACCAGGCACGCAAGAAGCTTTCAGATATCTTTGCAAAGATCATAAACTCCCGTAAGCGTGCTGCACAGTCTGAGAATGACATGTTGCAATGTTTCATTGACTCCAAGTACAAAAATGGCCGGCCAACAACTGAATCTGAGGTCACTGGCTTGCTCATTGCTGCTCTCTTTGCTGGGCAGCACACTAGTTCTATCACTTCCACTTGGACTGGGGCCTATCTCCTCCGTCACAAGGACTTCTTGTCTGCTGTGTCAGAGGAGCAGAAAAACCTAATGAAAAAGCACGGAAAGAAGGTTGATCATGATATATTGGCAGAGATGGATGTCCTGTATCGTTGCATCAAGGAAGCTCTCAGATTGCACCCTCCACTGATCATGCTGCTTCGAAGCTCGCATAGTGATTTCAGTGTACAAACCCGCGAGGGCAAAGAGTATGATGTCCCGAAAGGGCACATAGTTGCCACATCACCATACTTTGCCAACCGGCTTCCTCATATTTATAAGGAGCCAGACACATACGATCCTGATAGATTTGCTGAGGGGAGAGAAGAAGACAAATCTGCAGGGGCATTCTCATATATCTCATTTGGAGGTGGCAGGCATGGATGCCTTGGTGAGCCATTTGCATACCTGCAGATAAAGGCTATATGGAGCCACCTGCTGAGAAATTTTGAACTGGAGCTGGTATCACCGTTTCCCGAGATTGATTGGAATGCCATGGTTGTGGGTGTGAAAGGAAAGGTGATGGTGCGGTACAAGCGAAGGGAGCTTTCCGTTGAATAAAGGCAAGAACTTTTTGAATGTTCAGCAGGTTTGAGTTATTTGCTCTTAAGATGTTTTCGGTCCTTGTATGTGTTGATTTTCTTCTCGTTTTGCAGTTAACTGTTGATGATTTGCACTTCTATCAGATTATGGATCTTGTTTAGTGTCATTAATTTATGCTGACGATCGTAGCTTTTAATATAACTTTTACTTCAATTCTCGGGCTACCTGCAGTCGTTCATTGTTCTCTTCTCAGAAAAAGAAAAAAAAAAAGAGGTTACATGTACAGAAGTAATTAGTGCACAAGGATTTTTGATGGTGTTATAAATTTGCTACCTCATTTAATCGATATTCTGGCATCCGGAATAAGATTCTCTACGACAAGTGCGCCGCAGTCTTTCGCCAGCCAACCGATTTCCTATTGAGTTCATCAGTTCGGTATGATCTTGATGAGCTCAATATCGAACAGAAGAGTCTTGTCTATCAACCCTTGGTTCCGCAGCACGAAATCCAAGGCTCGTTGTCCCTGTAACACGTTACACATCGACATTGCACCTTGTAAGAAGAAGCAGAAGTGGATTACAAGAATCGCCAGAACGACAAAAGATTTACCGAAAATGTTGTCGGCCTTGGGGCACTCTTGTTGTAGTCATTCTCAGGATATCCCAGTTCTGGGGGCACTACGATCCTGCATCACTGTGAACTCGTTTGTGAAATTTTCAAATAACATGTAGTGAATTATAATGTTGCGCGTTTAATGTAACCGATTCCAAGTTCCTTAAGCAAATACAACGAGCTACGGAAAAGAACACGCAGCACCTTCTGATGCCTCCAGCCATGCCTGTAATAGCTTCCTCAAAAGCCGGTATCACCTGAAGAAAACCACATCGTCGTTAGAGAGGACGCAGATCGAGCTTTCAAGATTGTTTCGTTCGTTTGGTTCATGAATTTCTCACCTCTTGAGATCCTACCCTGAATTTGAAAAGGGCCTTGTCATCACCCTGCATTCGAGAAACCATGGAACAGAATCTGTTTATCTGTTAATTACACTTACGCGATGCTACGAAGTACCAAGTTAACGGATCAGAAGTGTTCCATACCTCAAATGAACCACCCTTTGTTTTATTTCGAGCTTCAAAAATACGTCCCAAATATCCTATGGTTTACCCATCCAAATCAACGTGAAATCCATCTAACGATCATAACCTGCTACAATGACTCAACTAAAAGATAAAGCGACGGAGCCTCTTTAGGCTCTGTCAATATAACACGTAGGGGTA
>V300016263_L3_WHPEAkcfEAAARAA-541_1_paired_trimmed_paired_merged_contig_20209
GCGTAACAATACAAATAATTTATATATAAGCACAAGAAAAGATTTTACACGTGTAAAGGTAAAGGGAAATGACTCTCTCTTTCCGCTGTGGAATTAAGTATTGACCAAAACAGTAAATACTTTCTAGGCTTCCGTGACGTGGTCTTTGGGGTAAACCCGTAGATCAATTGCATTTTTATGGTCAAGTACTCTACAAAGACTTTTGTGTTAAACTATTAACATTTATTTGTTCTTCTGCTTGGAAAAAAAAAACCTCAGAAATGCAGCAGCTACAGCTCAATCTCTCTTGGGTTCGCATATTCTCAATGACTTTGTTAACATTGCTCGGAGCAACCCAGAATGCCTATGCTTGTGAAAAATCCAAATGCGGGGATGATGGCGAGGCCATCCATATTCTGTTTCACCGTGGACATCACTGTAGTCCGATATCTGATTGCCATGCGATTGAGGCTGACAACAGACAGGAGCACCGAGTGGTAGTGGTGAAATTCTTGGTGAAACGCATAGATTACAAGCGTCAGGAAGTCCAAGTCTATCAACCGCGTAATTGCCTGCTGTTAAAGCCTTTAGAAGTTGATAACATCAACATCTCATTGCCAGCCTCTCAATTCTACTTCCAAGAATCCATGCCTTCCAACGCTACCTTATTCCACTGCCCTGCTGAAAGAGAGTTAGAAGGTGCTAATGTCCCCTGCATTAGTGGCCCTGGCTACAGAGTTTATGCCATTGAATCTTCCGGCAATACTACGCAGTATCCGCTCCTAGAGTCGTGTACAAAGATGTACGATGTTTTGTTGATTCCACAGATGTACTATTATGGTCTTGAGGGTACTAATTTGAAATGGAAGAAACCAAATTGTACAGAGTGTGAGGCAGAGGGCAAGAAGTGTAGAATCAAGTACAATCACACCAACACTGAAATTCAATGTGTTCGCTTGAGCAAACCTAGTCTAACAAGGAAATTAGTGGCCGCAGGTACAACCCTGGGATCATTTGTTGTATTACTACTGGTCGTTGCAGCCTATCGTGTCTATAGGTCTAATCGAAAAGAAAAGGAGAGTCAATTGAAGATTGAAAAGTTTTTAGAAGATTACAACGCTCACAAACCAAGCAGGTATTCCTATGCAGATATTAAGAGGATCACAAACCAATTCCAGGACAAGTTAGGCCAAGGAGCCTATGGAACTGTTTTCAAAGGAAAACTTTCTTCTGAATGCTTTGTTGCTGTAAAAGTTCTCAATAGTTCCAACGAAAATGGGGAAGATTTCATAAAGGAAGTTGGAATGATGGGAAGTATCCACCATGTCAACGTGGTTCGTTTGGTTGGTTTCTGTGCTGATGGGTTTAACAGAGCTCTAGTTTATGAGTTCTTCGCCAATGGTTCACTGCACGATTTCATTTCATCGGCAGACAATAACAATCGTTTTCTTGGTTGGGAGAAGTTGCAAGATATTGCTCTTGCTATAGCCAAGGGAATTTATTATCTTCATCAGGAATGTGATCAGCGAATCCTCCATTTCGACATCAAGCCTCATAATGTTTTATTAGACGACAATTTCACTCCAAAAATTTCTGATTTTGGTTTGGCCAAGTTGTGTTCTAAGGATCAAAGCATAGTGTCCATGACTACAGCTAGAGGGACTATGGGCTACATTGCACCTGAAGTGTTCTCCAGGAACTTTGGAAATGTGTCCTATAAGTCGGACGTCTATAGTTTTGGAATGCTGCTGCTTGAGATGGTAGGGGGAAGGAAGAATATTGATTCAACCTCAGCAACACCAACTGAAATTTACTATCCAGAATGGATCTATAATCTTCTAGAAGAAGGAGATGACCTACAGATCCATCTTGGGGAGGAAGGAGATGGTAAAACACCAAAGAAACTCGCAATTGTAGGGCTCTGGTGCATCCAGTGGCACCCAGCGGGTCGTCCTTCCATGAAAGAAGTTGTTCAAATGCTGGAAGGAGGAGAAAACTTAACCATGCCTCCCAATCCTTTTGCATCTACAGGTCCTGCACGAACAAATGCAACTACACCTGCAAGAAATCTAAACATTCAGTTAGAAGCTATTGCTGAATTAGAGTAA
>V300016263_L3_WHPEAkcfEAAARAA-541_1_paired_trimmed_paired_merged_contig_20210
ACAGCTCTCTGATGGCTCGAGAGCACTGCAAGTATAGCTAACAACTCGGCAACTAAAACACGGTCCATAATCTTCTTCAGAATCACCCTGACTGCTCCAGCATTGATGGCCCTTCCCTTATTTTCGAGGACAGTACACAGGCTGAATACCGCCGAAGCAGCATCCTTCATTGCTAATGGATGCCCCTCATCTAACAGGTCAATCAAAGGTTTGATAGCACCCGATGCTCCAATAGTAATCTTGTTGGAGTCAATTGCTGATAGTGTGAAGAAAGTTGCGGCAGCATTGCTTCTTGTTTGAACGGTTCCAGATATTAAGGATTCAATAAGCAGACAGATGACTGAAGCGTTCTCTGCAACTAATCTTTTGTTATTGTCATGAATTGAGAGGTTTAGTAGTGTGGTGATCAGATCTTCTTGAAGATCAGGATGAGCATCAACCTGTCCTGGTGAAAGTGGGTTGAGCAATTGCGGAATGGTCTCAGTAGACTCGCCAAAAAGTGCCTTTCTGATCAGATAGAGATGATGACATCTTCTCAAGCAGTGAATTCAGATATCCTCGGTCTGCATTGGTGACAAGTTGCTCATCAATATCCTGAACAGGTTTCGGAAGCTCAATTTCACGCTCCCTGCACCATTGTGAAATCATTTCTCGAACCAGGTGATTAGGGGTAAGGACAGTATGAGAGATGACTTGGTTTGTTTGAGGGCACGTTCTGTGGCCTTCGTTCAACCACCTCTGAATGAATGGTCGATCAAAAGTCTCTCCAGTGGCCAAGACAACAGGGTCGGCCATGAGCTCTCCGGAAATGGGACATCTGAATTCTTTAGGAACGCCCGCAAGAACACCGCCACCATGGCTACCGCCTTCAGCGAGTTTGAAAGAGAACGATTTTTCGGACTTCAAGTCTTTCAAAGAAGCCAAGGTTCTGATGGCCTCGTCGGCTGTCTCGACCCTGTCGTCATCTTCGTCGACAATGGCCTTCACCAGCCTCTCCAGCTGCTTCTTTATCTCCACGGCCTTCGCCTTCTCCGCCGCCGTGGACGCATCGGCGTCGGTCACAGTTCCCTCCCCGGAGACGAAACCTTTCCTGGCCATTTGCGGAAGAAAGAAGAAAAATTGAGATCAGGGGTTGCTGTTGCTCTGATTATTCGTCTCAGATGAATGGGACGTCGAGAATTGTAGACCGCTGCTGCAGCTGCATCGTCTCGTCTGTCAGAGGAAGGCGAGAGAGAGACAGAGAGAGATGCTCTGTTTTCCTGGATTTCTTTTTGTTTTGGTTTCTGTGTGCGACTGACTGAGAGGAGAGAGAGCTGGGCCTGGATTTGGGCTAGTGGAATCCGGCTGCTCGAGCTGGGGATGATGATGGCACTGGGCCTGGATTTGGGCTGCTTCTTTTTGTGGACTTCAACTTCCGTTTCTTTGAGTTGGCATGGGTCTTAA
>V300016263_L3_WHPEAkcfEAAARAA-541_1_paired_trimmed_paired_merged_contig_20211
AATGTACTAGTTGTGATTTCTTTTGTGATCAAAGAGAGGAGAAATTCCAATGGCCTTTACATGTCTAGAAATGGACCAAAACTTTGCCTAGGAAAATTTCAAGTTATGTGTACAAATCAGTGAGCTCTTTTCTGTACGAAATATACGACATTTACATAGGGTGTGATAGGGTAATACCTTTTGGGGGGAGGAAAAAAAAGAAGAAGAGTTGGATTTCTGTCAAGCAGTGTGCGTTATTGCACCAGTCCTATTCAGTCTTTCAAGAATTCCTCTCGCCTTTCTCTTTGCCCTCGAAGTTCCGGTCTGTACGAGTCTAGAAAATGTACCACTGGCCATTTCCTCTGCCTTAATTTCCTTCAGTTTAGTCCGGTCAGCAAAACAGATTGTGTAAAGGATTGCAACACAGTTCTCCTTGTTGCGCTCGCAGTCGCTCTCCCTTGTGATTCCAATCAAGCAAGGCACGGCGCCAAGCTCACACATTTCCTGAACGGCCCTCTGATGGTTGGAAAGCATTGCAAGTATAACTAACAACTCGGCAACTAAAACATGATCCGTTATCTTTATCAGAATCACCCCGACTGCTCCAGCATTGATGGCCCTTTCCTTATTTTCGAGGACAGTACACAGGCTGAATACTGCCGAAGCAACATCCTTCATTGCTAATGGATGCCCCACGTCTAAAAGGTCAATCAAAGGTTTGATAGCACCGGATGCTCCAATTGTAATCTTGTTGGAATCAATTGCTGATAATGTGAAGAAAGTTGCGGCAGCATTGCTTTTTGTTTGGACGGTTCCATATTCCAAGGATTCAATAAGCAGACGGGTGACTGAAGCGTTCTCTGCGACTAATCTTTTGTTATTGTCATGAATTGAGAGGTTTAGTAGCGTTGTGATCAGATCTTCTTGAAGATCAGGATGAGCATCAACCTGTCCCGGTGAAAGTGGATTGAGCAACTGCGGAATGGTCTCAGTAGACTCGCCAAAAAGTGCCCGAAATGATGAACTTCGCTTTGTTAGCAGTCGAAGCTCTTTTGCTGCTGCTTTCTGATCAGATAGAGATGATGACATCTTCTCAAGCAGTGAATTCAGACATCCTCGGTCTGCATTGGTGACAAGTTGCTCATCAATATCCTGAACAGGTTTCGGAAGCTCAATTTCATGCTCCCTGCACCATTGTGAAACCATTTCTCGAACCAGGTGATTAGGGGTAAGGACAGTATGAGAGACGACTTGCTTGGTTTGAGGGCAAGTTCTGTGGCCTTCGTTCAACCACCTCTGGATGAATGGTCGATCAAACGTCTCTCCAGTGGCCAAGACAACAGGGTCGGCCATGAGCTCTCCGGAAATGGGACATCTGAATTCTTTAGGGACGACTACAGTACCGCCGCCGCCGCCGTGAAGCTTGAAAGAGAGAGACCTTTTGGACTTCAAGTCTTTCAAAGAAGCCAAGGCTCTGATGGCCTCGTCAGCAGTCTCGACCCTGTAGTCGTCTTCATCGACAATGGCCTTCACCAGCCTCTCCAGTTGCTTCTTTATCTCCACGGCCTTCGCCTTCACCGCCGCCGTGGACGCGTCGGCGTCGGCGTCGGTCACAGTTCCCTCCTCGTAGACCACACCTTTCCTGGCCATTTGCGGAAGAA
>V300016263_L3_WHPEAkcfEAAARAA-541_1_paired_trimmed_paired_merged_contig_20212
AATATTATTTAAATATTAAAATAATAAAGAAAAATTATTAAAAAAAAAAATAAATAAATAAATAAATAAATAAACCATGCTTTATATGTTTTAATCGAATTTAAGAACTTAAATCTCAGGATTAATCCAAATCAGGCATTAAAATTCATCAAATTACAACTAATATACAATAATTTAGCGCGTAAAAGCGTACAAAACGGTGCAAACATAGATGAGCAGCGCGACGGGGACGAGGATGACGAGCGGGACGACGGCGGCGAGAGTGTTGAAGCTGCCGCAGGCCAAAGTCCCGAGCTTGATCTGCACCACGTTGATGAGAGCCAGCATCAGGAACACGCAACCGGCCGCCGAACCGACACCCGAGACGAGCATCCCGATCCGGAGGAGGGTGCTGTTGACCCGGACGAGAATCTCGGCGGGCCGGTGGTAGGACGGGCTGCGGGTGATCCGGATGGCCTGCTTGAGGCCGAGGGCGACGAGGCTGGAGAAGAGGAAGGAGCTGAAGGAGTAGACGTGGAAGGAGACGAGATCCTCGGCGACGGAGGAACCGGGGCGGCAGGCCGCTGGGTCGTCGGTCTCGATGAGGGTGTTTTCCGGGTCGGAGGGGTTCCAGGTGAGGCCGACGAAGACGGCCAAGGTGAAGAGGGAGTTGACGTTGACGATGCCGTCGAGGGCCGTCAGGTGGATGGCGGTGCCGCCGGGCATTTTGGTATTTTCGTAAGGAATCGGAGCAGTGGTGGCTGAGCTGACTAGCTGGTAAAGTTGCAGACTTGGGTTGATGGATTTGTTCTTTCGTTCTCTTTCGAGGAAAAACGAGGAAAAGGAAAGGAAAAGAAAAGG
>V300016263_L3_WHPEAkcfEAAARAA-541_1_paired_trimmed_paired_merged_contig_20213
GGCCACTGTAGGTTATACACAGCATTTCGTGTCTCCAAGGCTTCTTCCACTGATGAATAAGTAACATAGCAATGAGTTTTGATGTGGTCCATCCAGAAATCAGTAACAGACCCGGTTTTTCCTAGAAGTTCTTGCACAGCTTTCAGGGTGAAAGGTCGCAGAAAATGATCAATTCTAAGGGAATTAGTTGGAGCCTTCTGTGATGGTGGAACAACACGTTCTTTGGGAGCTTCCTCACTCATAGTAGAGTTTGATCTCGAAAAGTTACGCTTTAAAC
>V300016263_L3_WHPEAkcfEAAARAA-541_1_paired_trimmed_paired_merged_contig_20214
AGTTGTTGGCTTTCTGTTACTATCCTTATTCGATTCTCGGCTACTAGCCTTCCGAAGTATATCTGTGTCAAGACCGGCTATATCATACAACTCCAACCTTCGGATTTTAGCTGCTTCCATGTCACCTTCCCAGCAGGTTTCTGAAATAATTTCAAGCGCTTTTTCCACCTTGGTCTCAGCCACAAGACCCTCATTTTGCAAGAGGACAAGGTAAACTTGTTCGGCAGAAGCTTTCCGTATCTTAGGGTAGCGATGGCCAAGAAAACTGAGAAGATGTGAGAAGGCCCGAGTGTTGATGGATTCCGAAACTGAAGCAATATATCCAAGTATTGCAATGCCTGCATATAGCTTGGAGAAGTCCTTTGACCCTTTTAATTCAACTTCCAGAGAGTCCAAAACACCAGCACAAAAAACAAGTGTACGAGCCTCCATACTCAACAATATCTGTTTGCTGAAAAGAATCTCAATTGTCTTCAATGCAGGTACAATGACTCTGTCACATCTCCTGTACTGTTGGAGAACCCAAAGCATGTCAGTAGATAACATATACTCTCTGGACCTTTCGTTCTGGTCTTCACTTTCTACAACTTGAAGATACTCTAACAATGCTGTGAGTGATGCCTTCCTCAAAGAATCTTGCAACCCACCAATAGAAATGACTAACCCAGATAGCACTGATCTGCTATAACAGCCAAATTGAAGCAGTTGTACAAAACGAGGATACGAAAAAGTTGGCACCGCCCACTTTAAATCAGCTCCGTTAGGAACAATTTTTTCCAACTTTTTTCTGTGCGGTATATGCGGGACATAGGCTATCTCGGTGTACAAAAGCCTCTGTAGAACCTTTGCAGCTGCTTCTCTCAGTTTGTCCATTTTCTCTACAGCTTGCTTACTAATTCCAGCAACTATACTTGTAGCAAGATTGGCATCATACAATGATTGCAGCTGGTTAATGTCATCACTATTCTGCAACTCCAGTGCAGAATCGACTCGACCTGATCTTCCAGTAAGACCAACAGAATCTGTCTTACAGAGGATATACGTACATCTCTCAAGGCCATTCATAGCAGCCTCACGCACCCAAGAACCCACATCACCTCTGTTATCAACAGAATAGTCATCAAGAGCTTTCAGTAAAGTCATCATAATTTCGTCCTTGATGAGAATAAACAAAGACATGTCACCCTCCACGACATCAATACCAGATTGTTCTTTTTCCCGAGTTAATGCTTCACACACTGACACAAGTCCTTTGACAGCATTGACTCGTGCTTCAGCATCTCTATCATCGGGATTATCCTCAATTAAACAAGAGTTACAAAGCTTCAAAAGCACATCCTTCCACCTATGGGTGAAAAGTTCACATGGTAAAACACCTAGTGCTAGTGCTGACCCTCTTCTTATAGCCACATTTGGGTCACTCAAGAGGTCCAGGTACTTTGATGTTATATCATCAGTACCTCCAACAGACCCAGCAAC
>V300016263_L3_WHPEAkcfEAAARAA-541_1_paired_trimmed_paired_merged_contig_20215
AGCAGGGAAGAGATCACGCAGAATTTTAACAGCCACAGAATAGTGTGCTACACTTCCAACTATAGAATACCTCCCACTAGCTGAAGGATTCTCAAAGGCTAGAATATGTGCATTAGCAATATCTCTAACATCAACCCATCTGTGAGTTACATTCGGAAATTTTCCGGTTCCATCAAAGAGTTTCAGAAGTGGCTCCGAGCTTGAGTTCAGAGTTGGCTGTAAAAGAGGGCCAATCGCCATCCCTGGATTTAATGCAACTAAATCGATTCCATTCTCCTTCGCAAACTTCCAAGCAGCTTCCTCAGCTAAGGTTTTTGAAAGTGCATACCAAAGCTTTGCTTTTTCACAGAAAGCTGGATCTGAAAACCAAGATTCATCAACTACTGTATCAGCAGAAAGAGGCTTTCCGGTAAATACAATTGATACAATGGAGGATGTTAGAACCACCCTTTTGATAGACGGAAATTTCGCGCATGATCTGAGGACATTCAGTGTTCCCTTCACAGCAGGGTCAATTAGTTCTGCCTGTGGGTCAGTGACTGACATTAGTACAGGTGACGCCATATGAAAAACTCCTTCACATCCATCAATGACAGCGTCAAAAGATCCTTCCTCCAATAAATCTGCTTTGAACAAATGAAGCCTTTCTTTTGCTCCATCTAGTGAGAGCAAGTG
>V300016263_L3_WHPEAkcfEAAARAA-541_1_paired_trimmed_paired_merged_contig_20216
ATTTTTCAGTAGAGGATAACATACCTTGTTCTTCTCACAAAGAAGTGAATCTGAGTACCATGTTTCATCCAAAACCACATCAGATGTCAGAGGGGTTCCGGTCCCCGTTACTGAAGCCATGGATGATGTTAAAACCACTCTCTTGACAGCGGGGAATTTCGCGCATGATTTAAGAACATTGAGTGTTCCTCTCACTGCAGGCTCCACTATTTCTGCCTGTGGGTCAGTGGCTGAGAATTGTGCAGGCGATGCTGTATGAAAAACACCTACACATCCATTGACTACATCATCGAAAGCCCCTTCTTCTAACAAATCTGCTTTGAACAAATGAAGCCTTTCTTTTGCTCCATCTAGTGAGAGCAAGTGTTGTGTTTTCTTTGGATCAAT
>V300016263_L3_WHPEAkcfEAAARAA-541_1_paired_trimmed_paired_merged_contig_20217
AGCCTTTTTTTCTAATTTTCAAATGCCTTATAAAAATCGAGTGAGAATTCCTGCAGTTGTAGAACCATCTTGTTTAAATGCAGGCTTTAGCTTTGCCAAATCGTTCATGTTTGTATTTGGTCGGATACCATCATCCACAGAAATTGTAACAGGCCTCTCCTCTCCGGTTTTTGGGTCCACAATCTTAGTTGATACAGGGACAATTTCATCTTTGAATTTACCAGATGCTGTGGCTACAGCAGCACGCCTATGTGATTCAACAGCAGCTTTGTCTTGCTCCTCCCGAGTCACACCATAACGTTGTGCAACATTTTCAGAAGTCATACCCATGGGAAGAACGCAGTCGCGTGCTTGTGCAAAGATATCCACTTTAGGGTTAACTTTACTTAATCCGCTAAGTTTATCAACTGTCAATGACTCCAATCCAGCAGCAATGCCGATGTCATAATATCCTGCTTTTATAGAAGCAGCTACATCAGCAACTGCCTGAAGGCCAGATGAACATTGCCTGTTGACAGTTCTGATGGGAACCGTATCTGGGAAGCCAGCGTAAAACGCTGCCATCCTGCATTCAATTGCTCTAAGTGAGCCAGGTGCCAGAACTGTACCAACAACTATATCCCCCACCTCATTTGGGTTCAAATTTGTTCTCTCTATCACTGCCTTTAAAACAGGTGCCAGTAAATCATCAGGTAGAGTGTCCTTAAAACCGCCTCGCTTTGCCTTGCAAATGGCAGTCCGGTAGGCTGCCACAATCACAATATCGTCTCCAAAAGCAGATGTTCTATGGTATGCAGCACTATCCCCAGCTGCACATGTCGAAGCAGAAAGAGGATCAGATTCATAATTGGAAGAAGAAACAGAAGAATTGGGTCTCAAATGCTGCAGCAGAACCCTCTGTCT
>V300016263_L3_WHPEAkcfEAAARAA-541_1_paired_trimmed_paired_merged_contig_20218
CAAATATCTCTTCTTCACCCTTCCTTCTCAAGCTCTCTCTGTCTGTCTCTCTCTCTCTCTCTTCCCGTTTAAGTCGAACCAGTTTCTTGGGTTCGCAGCACTTTGGCCTGCCTCACATGCCAATCCCCAGTCTCTTCAAATCTCTAAACTTTTTTATCTGGGTATCCAATATTTCACCCTCAGATCATACTTTTGCCCATTAAAATCTCCATTTTTTTTCACTTCGAATCACTGACTGAGAAAAACCCATCTCGGTTTTGGTCCTTTCTGACCCTCTTATGAGTACTTCAATAGATTCTGAGTGTTGGGTTTTCTCGCAACAGCATAAAACTTATATTGCATGAAATATTCTTTTCTGGAGTTTTGAAATCATGGGTAGAGGTAGAGGAAAGGGAAAGAGGTTAACTGTCAACAATCATGATGATCCTGGTAGCGGTGAGGAAGAAAAAATACCGGCACAAAAGAGAAGGGGAAGGCCTCAAAAGCCATTAAAAGATGAGATTGATGAAGAAGAAGCTGAAAGAATAGAGGCAGATGATAGTGAGAATGGAAAGGCCGGTATCTCAAGCAAGGAGGTAAAAAGCCCCTCTGCGGCAGAGAATGGTAAGAAGAGGAAG
>V300016263_L3_WHPEAkcfEAAARAA-541_1_paired_trimmed_paired_merged_contig_20219
GTCCCTCTAGAAGAGATGATTTTAATAGACAAACTTCATCACAGGCCGTAGAATTGGCTGATGCATTTCCTGAACCACTTTCGGCCAGAAACCTTTCTAATTCTCGATGAGAAGGATATTGGATCGACTTACTGGGATCTGAAACATATAGAACTCCATACTTTGCCCCAGATTGATCCAAGGAATTAACAAGCTCAGAAAAAACTTTACCTTCAG
>V300016263_L3_WHPEAkcfEAAARAA-541_1_paired_trimmed_paired_merged_contig_20220
ATTAGTCGGTAGCCGAATACTATCGGGCAAGAAATTGCATCTGCCAAAGTAATAACTGTCAGGCAAGGAATTGCCAAAGGACATTTGATACTATCCTTGCGTTGTATGTTGTATGTTGCATGTTGCAACTTGTATTGAAAGTTTGGAAGTTCGGAAGCTTGTAAGAAATTGCCGTAAACTGTGTTTTTTGGCGTATGAATATGGCGGTATCTTGTGATTAATTTTGTTCCTAAATCAAACCCGAAGGAATGCAAAACTACGCAGCAAGTGAAGAAAAGCATAAACCAACCTGGAGAGGAAGAGAAGAAGAAGAAATCGAAGCAAACAAGCAAAGCCATGTATCCACCTTAATGTCACGTTATCCTTTGAATAAATACCGTGTTTTTCCTTCAGACATTTTATCAAACACCTGGGGCACTTGGCGACAAACTATCATTTTTTTAATTTCGTTTAGATATTTGTTCGTCCAATCATTGGGTAAAAAGCGGATTGGGAAATGGAGGGCAAGTCTGGGTCGTGGTTGCTGTTGACGATGGTGGTGATGGGTTGGTGTGTAACTTCGTCATCAGCTTCTTTCGGCGACCAGTACTATCGGGGCTCTAGGAAAACTGATGCGACGTCGTCTTTGGGGTTCAGTCGCGCAGCACCCTCCTCCATAGTATTTCCAGTTCATGGCAACGTTTATCCAACAGGGTCCTATAATGTGACCCTAAACATTGGACAGCCTCCAAAGCCCTACTTTCTGGATCCAGACACTGGTAGTGATCTCACATGGCTCCAATGTGATGCTCCTTGTGTCAGTTGCACTCCGGCTCCTCATCCATATTACCGTCCAAGCAAGGACCTAGTGGCCTGTAAGGACCCCCTCTGTGAAGCCCTGCACTCGCCGGGTTCTCACAAATACGATGATCCGGAGCAATGTGACTACGAGGTTGAGTATGCTGATGATAGTGCATCCCGTGGTGTGCTTGTGAGGGATTCCTTTTCCCTCAACTTTGCAAATGGACTCCAGCTACGACCTAAACTGGCCCTCGGGTGTGGATATGATCAACTTCCTGGACCATCTTATCATCCCATTGATGGAGTGCTCGGCCTTGGCAGGGGAAAAACCAGCATCATATCACAACTTAGTAGTCAGGGTTTGGTGCGAAATGTCATTGGTCACTGTTTAAGTGGCCGAGGTGGGGGGTATTTTGTTTTTGGGGATGACATTTATGATTATTCACGCATAGTTTGGACACCAATGTCACTTGATTACTCAAAACACTACTCGCCTGGCCCTGCGGAACTCATGGTTGACGGGAAATCTACCGGGTTTGGAAACCTACACATGGTTTTTGACAGTGGGAGTTCCTACACTTATCTCAGCTCTCAGGTTTATCAATTTTTGACTTCATGGTTGAAAAGAGAACTAACTAGAAAGCCTTTAAAAGAAGCTCCAGATGACGGAACTCTCCCGCTCTGTTGGAAAGGTCGCAAGCCATTTAAAAGCATACGAGATGTTAAGAAATACTTCAAGCCCTTAGCACTAAGGTTCGGCAGTGGTAGAAAAGACACAGCTCAGTATGAATTGCCCCCTGAAGCATACCTAATAGTATCGTCCAAGGGAAATGTTTGCTTGGGAATTCTAAATGGTACTGAAGCTGGAGTGCAAGATAATACCATTGGAGACATTTCAATGCAAGATAAGATGGTGATTTATGACAATGAGAAGCAGATGATTGGATGGGCTCCTGGAAACTGTGATCATCTACCCAAGCCTAGAAGTAGTTTCAGCTTCTGGTGATGCTTTCTCAGGCACCAGGGCAACAAATGTCGAGCACACGAGGATGCTGCCCGTTTCCCAGGCACCAGAGCATTCTCTTGCACAAAGAAATGTAACACATATATAGGGTTTAGGGTGAATAATTTATATGTATATACTACACATTCTGTATATTTCTCCCATTTCCTCATTTATATCTAAGTCGATGACATCTCTCTCATTTCCTTCCACTTCCCCTGTTCCAAGTACACCAATTTGCTTTTGTATTTTCTCCCCCTTATCTGGTAATCTTGAAAC
>V300016263_L3_WHPEAkcfEAAARAA-541_1_paired_trimmed_paired_merged_contig_20221
GGACTAGGGAAAACTAATGAAGAACGGGATGATAGAATGTAGTGTATGCCATTCAAAGATTGTTGCCCCGAACTCTAAAGCTTTCTCCAGGGCCTATGACCGCCACAAGAACAGGTTATCATCCAAGCAACGTGTTCTCAATGTACTCTTGGTCGTTGGTGATTGTATGCTTGTCGGTTTACAGCCTATCCTGGTTTATATGTCCAAGGTCGATGGAAAATTCGAGTTTAGCCCGATTAGTGTAAACTTTTTAACAGAGGCAGCAAAGGTTCTATTTGCTGTCGTTATGCTATTGTTGCAGGCTAGGAATCAGAAAGTTGGGGAGAAGCCTGTTCTCTCAATTTCTACATTCATGCAGGCAGCTCGCAATAATGTGCTTCTTGCTGTTCCAGCATTTCTCTATGCTATTAATAACTATTTAAAGTTCACCATGCAGCTATATTTTAATCCTGCAACTGTGAAGATGCTGAGCAATTTGAAGGTGTTGGTGATTGCTGTTTTGTTGAAAATGATAATGAAGCGCCGATTTTCAATAATTCAGTGGGAAGCCCTTGCTTTGTTGCTCATTGGAATTAGTGTAAATCAATTGCGATCTTTACCCGAGGGTTCCACTGCTTTAGGTCTTCCAGTTTCGACGGGCGCATACATCTACACATTGATCTTTGTAACAGTTCCATCATTGGCCTCTGTTTATAATGAGTATGCTCTGAAGAGCCAATATGACACAAGCATATACCTCCAGAACTTATTCTTATACGGGTATGGTGCTATATTCAACTTTCTAGGAATATTGGTAATGGCCATTGTCAAAGGTCCAAGTAGCTTTGATATCCTTCATGGTCATTCAAGAGCTACAATGTTTCTGA
>V300016263_L3_WHPEAkcfEAAARAA-541_1_paired_trimmed_paired_merged_contig_20222
ACATTGGGACGAGAAAGTTAAACGAGCTCGCTCTTTCTTTCCAAATATTCCCCGCAGAATTCATCTTCTCTTCTGTGTGCGTTGCATATTCCTGGCATCTTTGGGAAATTCGGATTCCCATCGAAGCACGAAAAGGAAGGTTCCGGAATTCGAATTCTCGTCAAATTCCCAAGATTTCTATATATTTCGATCAGATTCTGAGAGTGGTGGGAATTTGCTGTGCTGCCGCGACTGTGGATCTGACCCAATCGAAGCCTCAGATCAATGCTCTGTTCGGAGGCGGTTTAGGTCTGTTCGTTGCTGCAATTCGATTTTGCTTGTTGTGTAGAGTGTGACTGAGGGCGGGGCAAACTGATGAATAACGGGATGATAGAATGTAGTGTATGCCATTCAAAGATTGTTGCCCCGAACAGTAAAACTTTCTCCAGGGCCTATGACCGCCACAAGAGCAGGGTGTCGTCCAAGCAACGTGTTCTCAATGTCCTCTTGGTCGTTGGTGATTGTATGCTTGTCGGTTTACAGCCTATTCTGGTTTATATGTCCAAGGTCGATGGAAAATTCGAGTTTAGCCCAATTAGTGTAAACTTTTTGACAGAGGCTGCAAAGGTTCTATTTGCTGTCGTTATGCTATTGTTGCAGGCTAGGAATCAGAAAGTTGGTGAGAAGCCTCTTCTCTCAATTTCCACATTCACGCAGGCAGCTCGGAATAATGCGCTTCTTGCTGTTCCAGCATTTCTTTATGCTATTAATAACTATTTAAAGTTCACCATGCAGCTATATTTCAATCCTGCAACTGTGAAGATGCTGAGCAATTTGAAGGTGTTGGTGATTGCTGTTTTGTTGAAAATGATAATGAAGCGCCGGTTTTCAATAATTCAGTGGGAAGCCCTTGCTTTGTTGCTCATCGGGATTAGTGTAAATCAGTTACGATCTTTACCCGAGGGTTCTCTTGCTTTAGGTCTTCCAGTTTCAACAGGCGCATACATCTACACATTGATCTTTGTAACAGTTCCATCGTTGGCCTCTGTCTATAATGAGTATGCTCTGAAGAGCCAATATGACACAAGCATATACCTCCAGAACTTATTTTTATATGGGTATGGTGCGATATTCAACTTTCTAGGAATATTGGTAATGGCCATTGTCAAAGGTCCAGGTAGCTTTGATATCCTTCATGGTCATTCAAGAGCTACAATGTTTCTGATAGCTAACAATGCAGCACAAGGAATTCTGTCCTCTTTTTTCTTCAAATATGCAGATACAATTCTAAAGAAGTACTCGTCCACAGTGGCCACTATCTTCACAGGCATAGCATCTGCGTTGCTGTTTGGTCACAAATTGACTATGAACTTTGTTTTAGGAATTTCTATTGTCTTCATTTCAATGCACCAGTTCTTTTCTCCCATTTCAAAAAGCAAGGAGGATGAACAAAATGGGAAGCTGGAAATGATAGATGTCGATGATAAACTCAGGTCAAAGGATTCCTTTATTAATATGGCAGCAGGGGCAAATGAAGAGGCTAGTCACCGACCAGGCCCTGACGAAAAACAGCCCCTTCTTCCCATCTAAAAGTTAATTGGAGAATTCTTTTGGCTGGAATTGCGATGATACAAGAGATGAAGCAAAGCGAGGTTCGTCAAACATTCAATAAATTAATCCGAGAAGAAACACTTTTTATACTGTTTATCGGGGATCCCTCTTCCCATGTCACGGGGTTTCCCTAAGTTGGTGTGTAAAGCAGTTTATAAACGAATTCGGAGGGTACACGCCGTTAGTTGATCCCAGTTTTTTGCTGCAGGAAATTGGGATAGAGAGAGAGAGAGAACAGTAATATGTTGTCAACAAACATTGGAATCCTACATGCACTTTACTTCAGCTTTACCAATGTGATTTGTAATAGCGTTTCTTTGTATTATTTACCTTGGACCACATGGGTATTTGACCCCCAATGTCAATTTTTGTTTCATTCGGAATTAGATCCATACATCGTCATGTGTAAGTTTTGGCATTATTACACTGTGACGTCATAGCGCTCGTAAACTTGTCCCATGTAAATTGTTTTCTGTAAGAGGAGCATAAAAATGATCAAATATCATTATTCGCTAATTGCCTCATTTCAATTTGAGAATGTTACATATATTTTTCGGACACCATTGCCCGTCGCAACTCGATCTTGAAATCCATATCGAACTCAAACAAGCACTTTCGAATGTATAAATGGTTCAGTAAGTGAACAAGCGAGCTTGAATTCACCAGGTCGTATTAGATCAACTTACTAGGATGCCAAATGCTGTATTCTCCTCGCCAAAATGCAAGACACCATCTACCTTAACATATCGCTTTTAGGTTCTGCTAGAAATGCTCGACGGTTTCAATTTCTTCTTCGAATGCAACAGGAGATGCATCTTCGACGTTCACCATGAGGCCCATCTTTGGCGAATTCCTGAAAGGAGGCACTGCAACTTCCCAAGCTTTCTATCCAGTGTTTGCAGTAGTAGCCGATGCAGAATCTCTCCGAATAGGGCGGGACGGCTTGTTGACATAAGAGGAATTCCATTCCCCTCCATCCAAAGCATAATAGTCCATGGGATAATCCCCAACAACATCTTCTTCCCCAACCCGATTTCCATTAGCACATGCACAACCAGAATCACTCTTCTTATTTTTGTCCCACCAAGGAGGAATGAAGCCAAGAGCAATGTCAGCCTCAAAAGGATTCAAAAGGGGCTTTGTAAACGCATCGCCCCAGTCAATGGACAAGCGAGGACAAGCAATCTGAATCCAAGCATCGACTGAGTCTTCAAACAGAGCAATTCTCGGAGGACTAATCTCTGACATCAAAAACACGGTATAAGAAAACCCTTCATCCTTCATTTTCTTTTCCAGTCTCTGAAGAATCCTGGGATTGCCTTGCCTTCCTAAAGTCCCCAACACAACGCCCCAATTCGAGGCTTCCTTTGCTTTCAAAATCGCGCTCTTCCTTGACTCCCTCATCCCCTTGTGATCATATTCCTCCAAAAACAGTTTCCCCATATATGGGTCGTACCGAAACGTCTTCAGCCCTGGATTTGCTATCATAATCGCTTCTAAATGAAAACGCCCATCCGCCACAAACACCACTACGCTCTCCTCTTCCTCCTCCTCGTTGCCTTTGGTTATTTTGCGTGAGATTTTTGGGGCAGTACAACCCAAAACCTCACCGGCAGACAAGGGTTTTGACTGTGGAATGAGGACCTTGAAACCGTTGGTTTCAAGCTCCGGTTTGGCTGCTCGGATTGCGGAGGCAAATTGGATTGTTCCAGCAAGCACTAGGTTTTTACAGTGAGAGTTTTGGAGGTTGAGATGGACGGTCTGGATTAATCGGGAGACATCAATTGAGATTTCAACGAAGACGTAGAGACAGGGGATTGAGGTGACGTGGAGGGGGACAAGGCAGCTGTGGCCAAAGTGGATGAGGAGGTCACAATCGAGTGCCTTGGCAGCAAGGTCGTCTACGCAGCACGCGCCATAGGTTGCGTCACCGAGAACAAAGCACTGGGAGACACCGCCGAAGGTGGAGAGGATGTCAGAGAGGACCAGAGAGTACATGAGGAGGCCCTCAGGGAGTTGGAGGGCCACCCGTGAGGCATTGGTGGATCGCACACGCCAGACGCACTTGTGGACTTCAAAGTTGTAGTTGGAGGGAAGGAGGGCTATTGCAGCATTCAGAGCTGAGTCGTGGAGGATTGAGTCTGGAATTTGGTTCCTCACAAACCGCTTTGGTGGCGCATGCGGCTTCCTTGTCTGCTGAGAATCAGGGAGAGGCAACAGACTAGACTCCTGGCTGGGATCCATATCTTAAAACTCGGAGGGAAAATTGAACTATAGCTTGTGCCTTACAGGGATGAGCATAACCGAAGGCAAACAGACCTCGGTCCTCTGTCTTAACTCACAAGAATAATTTCTTAGCTCTGTTCTTATGTAATCAATTCAATGGCTGCAACACGCCTATTCAACTGCAACCCACCATGAAAGATGCTCAATGACGCCGGACTGGTATGGAGGAGGGAGGCGGCATCTATGAAATGAAGCCCAAACGGAAGAAAAGGAGTTAAATGTGGAAGAGAGAGGAGGAGGAGGAGGTGGTGGGGGAGAAGGAGGTCGCAGCGGGAGTTGTTAGGGTTTAGGGAGGG
>V300016263_L3_WHPEAkcfEAAARAA-541_1_paired_trimmed_paired_merged_contig_20223
TGAGAATGCGCAGAGAGCCATTGCATGTACAAGAAGAAGAAGAAGAAGAAATGGATCTCAAGAGCTTCAAATTTGCAATCAGAGGTGAAATGGAGAGGAACCCAGAGAAGGGTATCAAGAAACTAAGGTCTCTGGGAGGCTCAGAGTTTTCCCCACTGAAATGGTGATAGTGTCGGTGGGAGTTACTGAATAAAATAAGGGAGGGATGGAGAGAGAGAGAGAGAGAGAGAGAGAATGAGTGGATGAGCAGTGTATTGGAAATTAAGAGCCTTTTTTCAAAGACCAAAAATGGTGACTTATATGTGATTACTCCCATTCCATAGCTGTGTTTTTAGCAGCAGTGTGTTTCTGGGTGATTGTTTTGC
>V300016263_L3_WHPEAkcfEAAARAA-541_1_paired_trimmed_paired_merged_contig_20224
TGAGAATGCGCAGAGAGCCATTGCACATACAAGAAGAAGAAGAAGAAGAAATGGATCTCAAGAGCTCCAAATTTGCAATCAGAGGTGAAATGGAGAGGAACCCAGAGAAGGGTATCAAGAAACTAAGGTCTCTGGGAGGCTCAGAGTTTTCCCCACTGAAATGGTGATAGTGTCAGTGGGATTTACTGAATAAAATAAGGGAGGGATGGGGAGAGAGAGAGAGAATGAGTGGATGAGCAGTGTATTGGAAATTAAGAGCCTTTTTTCAAAGACCAAAAATGGTGACTTTGTATATGTGATTACTCCCATTCCATAGCTGTGTTTTTAGCAGCGGTGTGTTTCTGGGTGATTGTTTTGC
>V300016263_L3_WHPEAkcfEAAARAA-541_1_paired_trimmed_paired_merged_contig_20225
TCAAACAAGTACCTAAAATTTGATTATTAACTAAATACTAATATAACCAATTCCTTTCACCTACTCTCTCTCTCAATTACTGTACCTCTCTCTCTCTCTCTCTCTCTCTCTCTCTCTATATATATATATATACACACACACACACAATCCATTCCGTCAGGGAATCAAAATCCCATTTCTTACATTCACATACAAAATCCACAAAAATATATTTATAGATCTGCTGCTCCTCCTCCCATGGCTTCCACCGGGCCAAATCCGCCGCCACAGCAGCAACCGCAGCCCTTCGACATGCAGAAATTCTTTAAACCCACAAACCCAGCTGCTCTCACCGCCCAAACCTCAACCCCCGCCCTTTCAAACCAAAACCCTAACCCTAATTTGAGTTCCTCCTCGTTCCCAGTCCCGCCCGCTTCTTTCCCTCCTCCGACGGGCCCCTACTCGTACCCGCCCCAAACGGCACCGTTTCACCACCATCAGTTTCAATACCTCCCCCAACCGCAGCAGCCCCACCCCCAAATCCAATACTCTCCGCAAGACCACCACTTGCTCCAGCAGAGGTCTCTCTCGTTCCCCATCCCGCCCCTCCAACCCCCTGGTAATTACAACATTGCCACTCCCACTTCCAACCCCAACGGAACCGGCAGTGGTAATTCCAATTCGAGCCCCAATTCCGGTGCTCGAATCATGGCGCTTCTTGGTGCTCCGTCAGGAAATCTAGAGCCCGAGTTGTCGACTCCTCCAGGTGTCTCAATGCCGCCCCCTCTCCCAATGGGGATTCAACCCACTGGTCCGATTCGAATGCCCAGCAATAAGCTACCGAAAGGCCGGCATTTGGTTGGCAATAACGTGGTTTACGATGTGGACGTTAGGTTGCAGGGTGAGGTTCAACCACAGCTCGAAGTTACACCCATAACCAAGTATGGTTCGGATCCTCAGCTTGTGCTTGGCCGCCAAATTGCGGTTAATAAGTCGTATATATGCTATGGATTGAAGCAGGGCAACATTCGGGTGTTGAATATACACACTGCATTGAGATCTTTGTTTCGAGCTCATACACAGAGGGTCACAGACATGGCTTTCTTTGCCGAGGATGTTCACCTTTTGGCTAGTGTTAGTGTAGAAGGACGACTCTTTGTATGGAAAATTTCAGAAGGTCCAGATGAAGAAGGTACGCCACAAATCACTGGAAAGGTTGTGATTGCTATTCAAATAGTTGGAGAGGGGGAAGCTGTTCATCCACGAGTTTGTTGGCACTGTCATAAACAAGAGGTTTTGGTGGTTGGGTTTGGAAAGCGTGTACTAAGAATTGATACTACTAAAGTTGTGAAGGGTGAACCCCCTTCTGCTGATGAGCCTCTCAAATGTCCTGTTGAAAAGCTGATTGATGGAGTCCAGTTTGTCGGTAAACATGATGGAGAAGTGACCGACTTGTCAATGTGCCAATGGATGACCACCCGTCTGGTTTCTGCTTCTATGGATGGAACAATAAAGATCTGGGAAGATCGCAAAGCTCAACCTCTTTTAGTATTGAGACCTTACGATGGGCAACCTGTTTATTCAGCTACATTTGTGACAGCTCCTGACAGGCCAGATCATATTATACTTATCACAGTGGGGCCACTAAATCGGGAAGTGAAGATCTGGTCCTCAGCGAGTGAAGAAGGCTGGCTGCTTCCCAGTGATGCTGAATCATGGAAATGTACCCAGACATTAGAGTTGAAGAGTTCTTCTGGACCCCGAGTCGAGGAGGCATTCTTTAATCAAGTCATAGCATTGTCACAAGCTGGCCTTCTCTTACTTGCAAATGCTAAGAAGAATGCTATATATGCTGTACACTTAGAATTTGGTCCTGATCCAGCAGCATCGCGTATGGATTACATTGCAGAATTTACCGTTACCATGCCTATTTTAAGTTTTACCGGGACAAGTATATCTCCTCATGGTGAACAGATTGTTCAGGTTTATTGTGTCCAGACTCTGGCCATTCAGCAGTATGCTTTGGAATTATCAAAGTGCTTGCCTCCACCACTGGATAATGTTGGATTAGAAAAGTCAGATTCCAATATCTCACACGATGCAATTGGGGCTGAAGGATATGCTTTGAATCTATCTGGAAGTAAACCCACAGAGGTGCTGCTAGCCAATTCATCACGTAGACCAGCCGTACATGAAAGTAGTTCTGAGGGTGCAGCTGCCATGAGGTATCCTGTAAGCTCTAATTCTGTTGAGGCAAGCACTTCAAAAGATATTACCACTTCAAGTACAGAATCAAGACCTGTTTCATTGGCATCGTCAACTAGTGATTCTGCTGTTGTTTTTGTTGCATCACCATCTATTCCCTTGAGTCCTAGGTTGTCCAGGAAACTTTCTGGTATAAGAAGTCCAGCAGATAGATCTGAGCCGGGTCGCACACTTAATGACCATGTTGGAGACCAACAAGTCAATGATTACTCTGTTGACAGGCAAATGATACCTGCTCGTTCAAACGTGTCAGATGTGCCAGCAGTGGATGATGACTCGAGGAATGATGAGCCTAAAGTTGGACAAGATGATTTATCTAGTGTGCTCAATCCTCCTATCATGTTCAAACATCCAACCCATCTAATAACTCCCTCTGAGATTTTAATGGCTGCTTCATCTTCTGAAGGAGCTAATACCGTTGACTGCAAGAGTGAGGGGGAGGGAAATATCCAAGATGTTCTTGTTAACAGTGATGTAGGTAATTCTGAGGTGGAGGTTAAAGTAGTGGGTGAAATTAGATCTACTCAAATTGATGAGTTTGTCTCTCAAGGAGAACCACAAAATGCTGTCTCAGAAAATAAAGAAAAATACTTTTGCTCCCAGGCATCAGATCTTGGAATTGAAATGGCCCGAGAATGCTGTGCGATACCAGCAGAAACTTATGTTATGGATGAAGCTCGGCCAGTTGATGGTGGCAGTGTGACAGAACCACCAGGCCAATCTCATGCTGGAGACGAAGACCAGGACTCTGCAAAAGATGTTTCTGCGTCATTATCCTCCCCAACAGTTTTGCAATCGCAGACATCAAATACAAAAGTGAAAAAACAGAAGTGGAAAAATTCACAAGCATCAGGTTCATCGTTACCATCAGCAAGTATGACCAATTCCATAGATTCCACCAATGAACATGGTGGGAGTTCAAGCCTACCCTCTGCAGAAGCAGCATACCCGCAAATTATGGCCATGCAGGATACGGTTAATCAGCTACTGACCATGCAGAAAGAAATGCAAAAGCAGATAACAATGATGGTCACAGCCCCCGTTACAAAGGAAGGGAGGAGATTGGAAGCTGCTCTTGGGAAAAGTATGGAGAAGGCTTTAAAGGCCAACAATGATGCTCTATGGGCTCGTTTTCAAGAAGAGAATGCAAAGAATGAGAAGTTATTGCGAGACCGTAATCAGCAAATAACCAGTTTGATAAATAACTTAATGAACAAGGACTTTCCAGTCATGTTGGAGAAAGTGGTGAAGAAGGAATCATCTGTGATTGGACCAGCTGTTGTTCGTGCTATAACTCCAGCTATTGAGAAGGCAATACCTTTGGCTATTTCTGATTCCTTCCAGAGAGGAGTGGGTGACAAGACTGTTAACCAATTGGAGAAATCTGTTAGCTCAAAACTTGAAGCTACTGTTTCCAGGCAAATTCAGGCGCAGTTTCAAACTTCTGGCAAACAAGCTCTTCAGGATGCTCTTAAGTCTAGTATGGAAGCTTCAGTGGTACCTGCCTTTGAGAAGTCATGTAAGGCCATGTTTGAGCAAGTAGATGCTACGTTCCAGAAAGGAATGGTTGAACACACAACTGTGGCCCAGCAGCACTTTGACTCCACACATTCGCCATTGGCACTGGCTCTAAGGGAAGCTATTAATTCTGCATCATCGGTTACTCAAACCCTAAGCGGAGAAGTGGCTGAGGGTCAACGTAAGCTCATAGCTCTTGCACGAGGAAACTCAAGTGCAGTAAATCCTCTGGTCACACAACTCACTAATGGACCTTTGGGTGGTCTCCATGAGAAGGTTGAGGTACCTTTGGATCCAAAGAATGAGCTATCAAGGCTGGTATCTGAACGCAAGTACGAGGAGGCTTTCACGGCAGCGCTGCAAAGAAGCGATGTTTCCATCGTATCATGGTTATGCCATCAGGTTGATCTGCGTGGGATATTGCTGTTGAATCCTGTTCCTCTTAGCCAAGGTGTGCTTCTTTCTCTTTTGCAACAGCTGGCATGTGATATCAGCAATGATACACCCAGAAAAGTAGCGTGGATGACGGATGTGGCGGGTGCCATAAACCCGGCTAACCAAATGATTGCGATGCACGGTCGTCCCATATTTGAGCAAGTTTATAGTATATTGCACCATCAACATGCCTTGCCCACGATCAACAGTGCCGAACACACTAGTATCCGACTTCTCATGCATGTCATCAACTCCATTATGATGCCCTGTAAGTGATCATACTTCGTTCGAAAAACCTACCATTCTGCCAGACACAATTGTTATATGGACATTTTGTACAAAAATCTGCTGTGATCCCTTATGACCGAACTGTAGAGTCAGTTTTCGGCGAATTGGATGCGTAGGCTTATTAGGCATTTCGGTTTCTTTGCTTCGAGCTACTTTGTATTCATCGTCTTTTTGGTTTAGCTTTCCTCTTGCTTGTCATAGCTCCTTGTAAACGTGCAATTTTGTGTATTCTTCACTCTTGTGAATGCATCTGTGTTTTGATTTTTGTTTAAATTTTGGGGTGTGCTATCCACACA
>V300016263_L3_WHPEAkcfEAAARAA-541_1_paired_trimmed_paired_merged_contig_20226
TTTTGTACAAAATGTCCATATAATAATTGTTTCTTGCACAATGGTAGATTTGTCGAGAGATGGATAATCACTTACAGGCCATCATCATGGAATTGATGACATGCATGAGAAGTCGGATACTAGTGTGTTCGGCACTAGAGACCGTAGGCAAGGCATGTTGATGGTGCAGTATATTGTAAACTTGCTCAAATACAGGCCGTACGTGCATCGCAATCATTTGGTTAGTCGGGTTTATGGCACCCGCCACATCCGTCATCCACGCAACTTTTCTGGGTGTATCATTGCTGATATCACAGGCCAGTTGTTGCAAAAGAGAGAGAAGCACACCTTGGCTCAGGGGAACAGGATTCGACAGCAATATCCCACGCAGATCAACCTGATGGCATAACCACGATACGATGGTCACATCGCTTCTTTGCAGAGCTGCTGTGAAAGCCTCCTCGTACTTGCGTTCAGATATCAGCCTCGATAGCTCATTCTTTGGATCCAAAGGTACCTCAACCTTCTCGTGGAGACCACCCAAAGGTCCATTAGTGAGTTGTGTGACCATAGGATTTACTGCACTTGAGTTTGCCCGTGCAGCTGCAAGAGCTATGAGCTTACGTTGACCATCAGCCACTTCTCCGCTTAAGGTTTGAGTAACCGATGATGCAGAATTAATAGCTTCCCTTAGAGCCAGTGCCAATGGCGAATGTGCAGAGTCAAAGTGCTGCTGGGCCGCAGTTGTGTGTTCAACCATTCCTTTCTGGAACGTAGCATCTACTTGCTCAAACATGACCTTACATGACTTCTCAAAGGAAGGTACTACCAAAGCTTCCATACTAGACTTGAGAGCATCCTGAAGAGCTTGTTTGCCAGAAGTTTGAAACTGTGCCTGAATTTGCCTGGAAACAGTAGCTTCAAGTTTTGAGTTAACAGATTTATCCAACTGATTAACAGCCTTGTCACCCACTCCTCTCTGGAAGGAATCAGAAATAGCCAAAGGTATGGCCTTCTCAATCGCTGGAGTTATAGCACGAACAACAGCTGGTACAATCACAGATAATTCCTTCTTCACCACCTTCTCCAACATGACTGGGAAGTCCTTGTTTATGAAGTTATTGATCAAACTGGTTATTTGCTGATTACGGTCTCGCAATAACTTCTCGTTCTTTGCATTCTCTTCTTGAAAACGAGCCCATAGAGCGTCATTATTGGCCTTTACAGTCTTCTCCATACTTCGCCCAAGAGCAGCTTCCAATCTCCTCCCTTCCTTTGTAACAGGGCCTGCAACCATCATTGTCATCTGCTTTTGCATTTCTTTCTGCATGGTCAGTAGCTGATTAACCGTATCCTGCATGGCCATAATTTGAGGGTGTGCAGCTTCTAAAGAGGGTAGGCTTGAACTCACACCATGTTCGTTGGTGGAATCTATTGAATTGAGCACAGTTGCTGATGGGAACGATGAACCTGATGCTTGTGAATTTTTCCACTTCTGTTTTTTCACTTTTGTATTTGATGTCTGCGATTGCAAAACTGTTGGGGGGGTAGATGACACAGAAACATCTTTTGCAGAGTCCTGGTCTTCGTCTCCAGCATGAGACTGGCCTGGTGGTTCTGTCACGCTGGCATCATCAACTTGCCGAGCTTCATCTGTAACATAATTTTCTGCTGGTAGCGCACAGCATTCTCGGGCCATTTCAATTCCAAGATCTGATGCCTGGGAGCAAAAGTATTTTTCTTTATTTTCTGAGATAGCTTTTTGTGGTTCTCCTTGAGAGCCAAATTCATCAATTTGAGTAGATCTCGTTTCACCCACTACTTTCATCTCCACCTCAGAATTACCTACATCATTGTTAGCAAGAACATCTTGCATATTTCCCTCCCCCTCACTCTTGCTTTCAATAGTAGCAGCTTCAGAAGATGAAGCAGCCATTAAAATCTCAGAGGGAGTTATTAGATGGGTTGGATGTTTGAACATGATAGGGGGATTGAGCACACTAGATAAATCATCTTGTCCAACTTTAGGTTCATCATTCCTCGAGTCTTCATCCACTGCAGGCACATCTGACATGTTTAAATAAGCAGCGTCCATTTGCCTGTCAACTGAGTAATCATTGACTTGTTGGTCTCCACCATGGTCATTAAGTGTGCGACCTGCCTCAGAGCTATCTGCTGGACTTCTTATACCAGAAAATTTCCCAGACAACTTAGGACTCAAAGTAATAGGTGGTGATGCAACAAAAACAGCATCAGAGTCACTCGTTGCCGATGCCAATGAAACAAATCTGGATTCTGTATTTGAAGTGGTAATATCTTTTGAAGTGATTGCCTCAACAGAACTAGCGCTTACAGGGTACCTCATGGCAGCTGCACCCTCAGAACTACTTTCTTGTACGGCTGGTTTAGGTGATGAATTTGCTAGCAGTGCCTCTGTGGGTTTACTTCCAGATAGATATCCTTCAGCCCCAATTGCATCGCGTGAGATATTGGAATCTGACTTTTCTAATCCCACATTATCCAGTGGTGGAGGCAAGCACTTTGATAATTCCAAAGCATACTGCTGAATGGCCAGTGTCTGGACACAATAAACCTGAACAATCTGTTCACCATGAGAAGATATACTGGTCCCTGTAAAACTCAAAATAGGCATGGTAACAGTAAATTCTGCAATGTAATCCATGCGGGTTGATGCTGGATCAGAACCAAATTCTAAGTGTACAGCATATATAGCATTCTTCTTAGCATTTGCAAGTAAGAGAAGGCCAGCTTGTGACAATGCTATCACTTGATTAAAGAATGCCTCCTCGACTCGGGGTTCAGAAGAACTCTTCAACTCTAATGTCTGGGTACATTTCCATGATTCAGCATCACTGGGAAGCAGCCAGCCTTCTTCACTCGCTGAGGACCAGATCTTCACTTCCCGATTAAGTGGCCCCACTGTGATAAGTATAATATGATCTGGCCTGTGGGGAGCCGTCACAAATGTAGCTGAATAAACAGGTTGGCCGTCATAGGGTCTCAATACTAAAAGAGGTTGAGCCTTGCGATCTTCCCAGATCTTTATTGTTCCATCCATAGAAGCAGAAACCAGACGGGTGGTCATCCATTGGCACATTGACAAATCGGTCACTTCTCCATCATGTTTACCGACAAACTGGACTCCATCAATCAGCTTTTCAACAGGACATTTGAGAGGCTCATCAGCAGAAGGGGCTTCACCCCTCACAACTTTAGTAGTATCAATTCTTAGTACACGCTTTCCAAACCCAACTACCAAAACCTCTTGTTTATGACAGTGCCAACAAACTCGTGGATGAACAGCTTCTCCCTCTCCAACTATCTGAATAGCAATGACAACCTTTCCAGTGATTTGTGGCGTACCTTCTTCATCTGGACCTTCAGAAATCTTCCATACAAAGAGTCGTCCTTCTACACTTACACTAGCCAAAAGGTGAACATCCTCAGCAAAGAAAGCCATGTCGGTGACCCTCTGCGTATGAGCTCGAAACAAAGATCTCAATGCAGTGTGTATATTCAACACCCGAATGTTCCCCTGCTTCAATCCATAACATATATACGATTTATTAACCGCAATTTGGCGGCCGAGCACAAGCTGAGGATCTGAACCATACTTGGTTATGGGCGTAACTTCGAGCTGTGGCTGAACCTCACCCTGCAACCTAACATCCACATCGTAAACCACGTTATCACCAATCAAATGCCTGCCTTTCGGCAGCTTATTGCTGGGCATTCGAGTCGGGCCAGTGGATGGAATCCCCATAGGGAGAGCGGGCACCATTGAGACACCTGTAGGAGTCGACAACTCAGGCTCTAGACTTCCCGAAGGAGCACCAAGAAGCGCCATGATTCGAGCACCAGAATTCGGGCTTGAATTGGAATTGCTACCGCCGGTGCTGTTGGGGTTGGAAGCGGGAGTGCCAATGTTGTAATTAGAAGGGGGTTGGAGGGGCGGGGTGGGAAACGAGAGAGACCTCTGGTGGAGCAAGAGGTGGTCTTGCGGAGAGTAAGGCATTTGGGGGTGGGGCTGCTGCGGGTGGGGGTGGTATTGAAACTGATGGTGGTGAAACGGTGCCGTTTGGGGCGGGTACGAGTAGGGCCCCGTGGGAGGAGGGAAAGAAGCGGGCGGGATTGGGAACGAGGAGGAACTCAAATTAGGGTTAGGGTTTTGGTTTGAATGGGCGGGGGTTGAGGTTTGGGGGGTGAGAGGAGATGGGCTTGTGGGTTTAAAGAACTTCTGCATGTCGAAGGGCGGCGGTTGCTGCTGCGGCGGCGGATTTTGATTCCCGGTGGCAGCCATGGGAGGAGGAGCAGCAGATCTATAAATAT
>V300016263_L3_WHPEAkcfEAAARAA-541_1_paired_trimmed_paired_merged_contig_20227
AACAAAATTACATACAGTACATACAGGTCAACAGAGCTTCAAGGCTTCCATAACTTCAGTGTGCAGTCTTCGCCGTATGTAGCGACAATATTCCTGTGAGGATGATGGCTGATGCCAATTACCTCCTTTTCGTGGACCTTCATTAGATGCTCTAAATTACCAGATTGGTGACTGAAACAGTACATATTCCTGTCTTCACCAACACAGTAAATCCATTCCCCTTTTGGTGACACACAAGCTGACAAAAAATCTCCGCCTTCTTTTTTACCAGATGAAAAGCTCTTCACAACCTGTCCTTGAAGTGTCATGACATAAATAGATGACGTCTTATTACATACAATGATGTGATCAGTATTTTTTGGGTAAAGATGAACAGAATTCACAGAAGCATCACCTCCCCTTAAAGGAGGAGGTGGCTTGAATGTCTGTAGACAGTCAGTAGTCTTCAAATCCCATACCTTGACTGTGCAATCGCTAGATGCAGTAATTACACGAGCTCCATCACTAGTAAAGATTCCATCATTTACATAAGATGTATGCCCACGAAATTCTTTCAACATCTTCCCAGATTTTAGGCCATGGATTTTTGCAGTGCTGTCAAATGATGTACTAAGTAACTGGCTTCCATCCCGAGAGAAAGAAACACTGGTGACACCCCGTGAATGTGCACGTTCAAGACGGCGCAAGCACTGCCCAGTCCTAATACGCCAAACTTTGATCTTTCCATCTTGTGACCCAGATGCAATCATCTCTGAATCTCGGCTAAATTCAAGACAGAGGACAGCATCATCGTGCATCATGAAAGTTTCATCAGCCTGGTACTGAAGATC
>V300016263_L3_WHPEAkcfEAAARAA-541_1_paired_trimmed_paired_merged_contig_20228
GCCCACGAAATTCTTTCAACATCTTTCCAGATTTTAGGCCATGGATTTTTGCAGTGCTGTCAAATGATGTACTAAGTAACTGGCTTCCATCCCGAGAGAAGGAAACACTGGTCACACCCCGTGAATGTGCACGTTCAAGACGGCGCAAGCACTGCCCAGTCCTAATACGCCAAACTTTGATCTTTCCATCTTGTGACCCAGATGCAATCATCTCTGAATCTCGGCTAAATTCAAGACAGAGGACAGCATCGTCGTGCATCATGAAAGTTTCATCAGCCTGGTACTGGAGATCCTTCTTGAGTTTCCCGCTTA
>V300016263_L3_WHPEAkcfEAAARAA-541_1_paired_trimmed_paired_merged_contig_20229
TTCTGTGTTGCTGCCTCGTGCTGGTGACACACTTTTCTCCGCTTCTGGAGGATACGGAAATGACATCCACGAATAGAAGTCAAATTGTGATGCAGATGCATCTCTATCTTTCTTGTCAGAATTTTGATTTGCTGCTTCTGTAGCATCCTGATGCTCATTAAACTTGAGGCAGTGTGAAGGCGGTGAAAAACTCTGGGGCAGTACCTCTCTTGCGAATAGCGCTTGAAAGGCCATCCGTCCCTCTTCAGAAACCTCTTTCCATGGATCATTCATGTTGCTGATACTTCTACAGCGACGATAATTAGAATCAGATGCT
>V300016263_L3_WHPEAkcfEAAARAA-541_1_paired_trimmed_paired_merged_contig_20230
AGATGAGCAGAACAGGGACGATGCTCTCCAAAGCTTCCGACTCTGCAAATAAACTCACAAAATTCCATGTAGAAGGGCCGAGCGATGGCGTTGGAAGCTTGGAGCAGAAGATGCACCAGCTCAAGTTGCAAATTCAAGCAGAGAGAGTGATTTCAGTAAAAGAAAAGGTTGAGAAGAACAGGGAGAAGGTAGAAGGTTATGTTTCGAAAATTATATCTGAGACAGCAAGAGCGAATTTGAATGCTTTGTCATCAGAGCGGAATAGGAGCTTTAAATTGTTTTCTTCAAGAATTGAACAGCCTCTCTGCAGAATCAGTGGATTTGTGCGGGGATGTGGTGAGAAAGACTGGATTGAGAATCAAGAGGTGTTATTCTCATCAAGTACCAAGCTTCCACTTGCTGACAAGATACCGCCTTATACAACTTGGATATTCTTGGACAGAAATCAAAGAATGGCTGAAGACCAATCAGTAGTTGGGAGGAGGCGCATTTATTACGATGAAGATGGCAGTGAAGCTCTTGTCTACAGCGGCACTGACGATGAGGCAGAAGAACCCGAAGAAGTAAAACATGAATTTTCTGCGGGCGAAGACCGAATTCTGTTGATGGCCTTTCAGGAGCATGGCCTAGGCGAGGAAGTAGTGGAACTTGTGAAGGAGTTTATTGGAGTTCCCATTTCGGATATCCTGGCCCGTTATAACACAATCAAGGAAAGGAACCCCGAGAAGTGCGAACATGAAGGGTGCATTTCTCTTGATAAGAGTCTTAATGCTGCCTTAGATTCTTTTGATAACCTTTTCTGTCGCCGTTGCTTGGTATTTGATTGTCGTTTGCATGGATGTTCTCAACCTTTAATCTATCCTAGTGAAAAATCACATTGGTCCGGTCATGACGAGAACCGGGAGCCATGCAGTGATCAATGTTACCTCAGGTTGAGTATAGTAACATCAGAGAGAGAAAGTGCTCCAGGATCATCCATTAATGCCGAGCGACCAAGTTCTCATGGTGGTACCGGCCTCTTACACAATGAAAGAAGTATTCCTGGTGAAGCTGTGCCTGCAACTTCAGAAGCCATTCATAGTTCTCATATCCTGAAGATGCACAATGAAAACATAGGGAAGCGCAAGGTCGTGAAGCATACAGATAAAGTGGCAAATGACCTAACTATAGTACCTGATGCTTTCCAGGGTTCTTCTAAGAAACAAAAGAGATTAGATGCTTTGGATTTGGTAACTGCTACTAGTGAACCTATCCCGGTTCAGGTTCACATTTCCAGAGATGAGCCACGAGATGTTACTGAAGTGCCTGAACTGAGGCAAACATCCAAGTCTACATGTGAACAAGTTGAGGGGATCTATAGCAACTCTGAGTGGAAACCAGTGGAGAAAGATTTATACATGAAGGGACTGCAGATATTTGGGAGAAACAGTTGCCTCATAGCGAGGAACTTACTCTCTGGCTTGAGGACTTGCATGGAGGTGTCTAGTTACATGCATAATTCTGGAGCTTCAATGCCTAATAGATCTGTGGTTGGACCATCTTCATTTATGGAAGACAATGTGAAATCTGATATGGATCAGACAGAACAAGAGATGTCGTCAAAGCCACGGTTACTTCGTAGAAGGGGCAAAGCACGGAGGCTTAAGTATTCTTGGAAGTCTGCTGGGCACCCAACAATGTGGAAAAGAATTGCTGATGGCAAAAACGATTCACGTAAACTATATACGCCATGTGGATGCCAGTCTATGTGCGGAAAGGAATGTCCTTGTATGAGTAATGGAACCTGCTGTGAAAAATACTGTGGCTGTTCGAAGAGCTGCAAAAATAGGTTCAGGGGATGTCACTGTGCAAAGAGTCAATGTAGAAGTCGGCAGTGCCCATGCTTTGCTGCTGGCCGTGAATGTGACCCAGATGTCTGTCGTCATTGTTGGGTTAGTTGTGGGGATGGTTCACTAGGCGAGCCACCGAGACAGGGAGATAGTCAGTGTGGAAACATGAGGCTTCTTCTACGACAACAACAGAGGATTCTCCTGGGCAAGTCTGATGTTGCTGGCTGGGGAGCCTTCTTAAAGAACCCCGTAAACAAGAATGATTATCTTGGAGAATATACTGGTGAAATCATCTCCCATCAGGAAGCAGACAAGCGGGGGAAGATTTATGATCGTGTAAACTCGTCATTCCTTTTCGACTTGAATGAACAGTATGTCCTAGATGCTTACCGAAAGGGAGACAAGCTTAAATTTGCAAACCACTCGTCGAATCCTAACTGCCATGCAAAGGTAATGCTGGTTGCGGGTGATCATCGAGTTGGCATATTTGCCAAGGAGCATATTGATGCTGGTGAGGAGCTCTTCTATGATTATTGTTATCTTTCAGAGGCAGCACCTGTATGGGCTCAAAAACCGGAGGGTTCTAAGAGGGACGATTCATCTGCTTCCAGGGGCAGAGCGAAAAAGCACCAACCTCTTTGAATGGATAGTTAGCATGGATGGAGAGGTACATAGGTATCAAGTATGGCGCACAACTCGACTCTGGAGGTTTTTATCCATGACAACAGCCGGGACAAGAATTGTCCTTCTAGGT
>V300016263_L3_WHPEAkcfEAAARAA-541_1_paired_trimmed_paired_merged_contig_20231
GAATTTGAATGCTTCGTCATCAGAGCAAAATGGGAGCTTTAAATTGTTTTCTTCAAGAATTGAACAGCCTCTCTGCAAAATCAGTGGATTTGCGCAGGGATATGGTGAGAAAAACTGGATTGAGAATCAAGAGGTGTTATTCTCATCAAGTACCAAGCTCCCACTTGTTGACAAGATACCGCCTTATACAACTTGGATATTCTTGGACAGAAATCAAAGAATGGCTGAAGACCAATCAGTAGTTGGGAGGAGGCGTATTTACTACGATGAAGATGGCAGTGAAGCTCTTGTCTACAGTGGCAGTGATGATGAGGCAGAAGAACCCGAAAAAGTAAAACATGAATTTTCTGCGGGCGAAGATCGAATTCTGTTGATGGCCTTTCAGGAGCATGGCCTAGGCGAGGAAGTAGTGGAAGTTGTGAGGGAGTTTATTGGAGTCCCCATTTTGGAAATCCTGGACCGTTATAACACAATCAAGGAAAGGAACCGCGAGAAACGTGAACCCGATGGGTGCATTTCTCTTGATAAGAGTCTTATTGCTGCTTTAGATTCTTTCGATAATCTTTTCTGTCGCCGTTGCTTGGTGTTTGATTGTCGTTTGCATGGATGTTCTCAACCTTTAATCTATCCTAGTGAAAAGTTGCAGTGGTCTGGTCATGACGAGAACCAGGAACCTTGCGGTGATCAATGTTACCTCAGGTTGAGTATAGTAACATCAGAGAGAGAAAGTGCTCCAGGATCATCCATTAGTGCCGAGCGACCAAGTTCTCATGGCTATACAGACCTCACACACAACGAAAGAAGCATTCCTGGAGATGCTGTGCCTGCAACTTCAGAAACCATTCAGTGTTCTCACATCCTGAAGATGCACAATGAAAATACAGGGAAGCGCAAGGTCATGAAGCATACAGATAAAGTGGCAAAGGACCTAACTATAGTACCTGATGATTTCCGCGGTTCTTCTAAGAAACAAAAGAGATTAGATGCTTTGGATTTGGTAACTGCAACTAGTGAACCTATCCCAGTTCGGGTTCACATTTCCAGAGGTGAACCAAGAGATGTAACGGAAGTGCCTGAACTGAGGCAAACATCCAATTCTACACGTGGACAAGTTGAGCGGATGTGTAGCAACTCTGAGTGGAAACCAGTGGAGAAAGATTTATACATGAAGGGACTACAGATATTTGGGAGAAACAGTTGCCTCATAGCGAGGAACTTACTCTCTGGATTGAGGACGTGTATGGAGGTGTCTAGTTACATGCATAATTCTGGATCTTCAATGCCTAACAGATCTGTGGTTGGACCATCGTCATTTATGGAAGACAATGTGAAAGCTGATTTGGATCAGACAGAACAAGAGATGTCGGTAAAGCCACGGTTACTTCGTAGAAGGGGAAAAGCACGGAGGCTGAAGTATTCTTGGAAGTCTGCTGGGCACCCAACAATGTGGAAAAGGATTGCTGATGGCAAAAACGATTCACTTAAACTGTATACGCCATGTGGATGCCAGTCTATGCGTGGAAAGGAATGTTCTTGTATGAG
>V300016263_L3_WHPEAkcfEAAARAA-541_1_paired_trimmed_paired_merged_contig_20232
TCAACCCCAAAACCAAACACCAAACCAGAATTATCACGCAAATTTCTGCCCTCTCCACCATTTTTCAGGGCATATTAGTGACTCAAATGGGTCCTTAAGACAGGACCCCTCTGCATCTATATGTATACTACACTACACAAACCTCACATTCATTCGACCATGAGAGAGCATGGCCTATAGCTCATCACTCAGCTGGCCATTTCCGACCCCGATACAAAAAAAGGCACTCAAATTTATGTATTATACAAACGATGACAGCATGTTTTTTGTTTAGCTTAAGTTGCCAAAACTGGAATTCTCTTGTTTCCCATGCACGCCTGCCTAAGCCTATGGTATCCGTTCCTGTAATGTTCGAGCGAGAAGCATAGCTGCCTTATAGCTTCTCTTTTTTCTTCTGCTCCTTCCATGATCACAACTCTTTGCCTCTGAATCTCCTCTCCGAGTTCCTTTGCTCTTTCTGTCAG
>V300016263_L3_WHPEAkcfEAAARAA-541_1_paired_trimmed_paired_merged_contig_20233
TTCCCATACAAGCTTGTCGAAGCATATGGTATCCGTTCCTGTAATGTTCGAGTGAGAAGCACAGCTGCCTTATAGCTTCTCGTTTTTCTTCTGCTCCTTCCATGATCACGACTCTTTGCCTCTGAATCTCCTCCTCGAGTTCCTTTGCTCTTTCTGTCAGCTCCTCCACCAGTTTTCGCCCCCCTTCAGCCCCGTTGAGCAGTTCTTGATGTTCCGTCTGCATTTGCTGCAAATTCTTGTTAATCTCATTGATCTGATCGTCTCTTGAACTCATCTCTGCCTGTAGCATAGCGGCTTTG
>V300016263_L3_WHPEAkcfEAAARAA-541_1_paired_trimmed_paired_merged_contig_20234
CCAAACACCAAACACCAAACACCAAACCAGAATTATCACGCAAATTTCTGCCCTCTCCACCATTTTTCAGGGCAAATTAGTGACTCAAATGGGTCCTTAAGACAGGACCCCTCTGCATCTATATGTATACTACACTACACAAACCTCACATTCATTCAACCATGAGAGAGCATGATCACTCGGCTGGCCATTTCCAAGCCGATACAAAAAAAGGCACTCAAAAAATTATGTATTATACAAACGATGACAGCATGTTTTGTGTTTAGCTTAAGTTGCCAAAACTGGAACTCTCTTGTTTCCCATGCACGCCTGTCTAAGCCTATGGTATCCGTTCCTGTAATGTTCGAGCGAGAAGCATAGCTGCCTTATAGCTTCTCTTTTTTCTTCTGCTCCTTCCATGATCACAACTCTTTGCCTCTGAATCTCCTCTTCGAGTTCCTTTGCTCTTTCTGTCA
>V300016263_L3_WHPEAkcfEAAARAA-541_1_paired_trimmed_paired_merged_contig_20235
TTCTCTCCCCAAAAACAAAAAAACAAAATCAACAATAATTCTACTCTTTTTCTTCCTTTTGTTTTTCCTGCTTTTATTTCCTTTTTATGTAGTGTTTGTGTGCCCATAAATTGTGGACACCTCAGCTCCCTCTCTCTCTCTCTCCCCCTCTCTCTCTCTCTCTCCCCTCTCCTTCCAAATCATAGCTCTCCTCCACTTTTGTCTCAAAAAGCTAAGCCCTTCTCCTCAATTCCCACTCTCTTTAATCAAAACCCCCCCTTTTCCCATTCTCCTCTTCCTTCCTCCACACACCGCATTCCTCCCCCCCAAGTCATTAGGGTTTTTTCCTCTCCCCTTCCCCTCCTCTGCTCTGCTCTGCTCTGACTCCATAGCTGCAGAAGCAGAATGTGCAGAGAGGAAATGAGTCAATGACTGAGAGGAGATGGGGTGCGTCTTCAGCAGACATCCGTCCGCAAACCCCGTTGGGAACGACGGAGATGGCGAAATTAGGGTTTCCAGGAAAGCAGAGTCCACCGCCGGCGGCGGTGAGGTCAGTGAGGTGAGGAATGGTGTGAATAATAGTATTAGTAACGATGATAGTAACAGTAATCGGAAGGAGAATGAGGAGGAGAGGAGTTCGAGACCTAAAGGGGAGAAGAGACGCTCCTCCAAGCCCAATCCTAGGCTCAGCAATCCGCCCAAGCACCTCCTTGGCGAGCAGGTCGCCGCCGGTTGGCCCTCCTGGCTCTCCGCCGTCGCCGGCGAGGCCATCAATGGCTGGACGCCCCGCCGCGCCGATACATTCGAGAAGCTTGATAAGATTGGGCAAGGGACGTATAGTAATGTGTACAAAGCTAGGGATGCTTTGACGGGGAAAATTGTTGCGCTGAAGAAAGTTCGGTTTGATAATTTGGAGCCCGAGAGTGTAAAGTTCATGGCCAGGGAGATCCTCATTCTGCGCCGTCTAGATCATCCTAATGTTGTAAAATTGGAAGGTTTAGTGACCTCGAGGATGTCGTGTAGTTTGTACCTTGTATTTGAATATATGGAGCATGATTTGGCAGGACTTGCTGCAAGCCCTGCAATCAAGTTTACAGAGCCTCAGGTTAAGTGTTATATGAACCAACTATTATCAGGGCTGGAACACTGTCACAACCGCTATGTGCTTCATCGTGATATCAAAGGGTCCAATCTTCTTATTGACAATGGTGGGGTCCTAAAGATTGCTGATTTTGGATTGGCTTCCTTCTTTGACCCTAATTATAAGCAACCAATGACTAGTAGAGTGGTCACTTTATGGTATCGACCACCAGAGCTTCTTCTAGGTGCCACTGATTATGGTGTAGGTGTGGACCTCTGGAGTGCCGGCTGCATTTTAGCTGAGCTGTTGGCCGGAAAACCGATCATGCCAGGTCGTACAGAAGTGGAGCAACTACACAAGATATTTAAGTTATGTGGTTCACCTTCTGATGATTACTGGAAAAAGTCAAAGTTGCCTCATGCAACCATTTTTAAGCCTCAGCAATCATACAAACGATGCATTGCAGAGACATTTAAAGATTTTCCACCTTCATCATTACCACTAATCGAGACACTCCTTGCAATTGACCCAGCTGAGCGTCGGACTGCCACTGCTGCATTGAGGAATGAATTCTTCACAACCAAACCTTATGCCTGTGAACCTTCAAGCCTCCCAAAATATCCACCCAGCAAGGAGATGGATGCTAAGCTACGGGATGAAGAAGCTAGAAGGTTGAGAGCTGCAGGCAGAGCTAACGCAGATGGTGTGAGGAAATCTCGACCACGTGATCGCAAGGGAATTCCTGCTCCAGAAGCCAATGCTGAACTTCAAGCCAATCTTGATAGGCGGCGTCTAATCACACATGCAAACGCAAAGAGCAAGAGTGAGAAGTTTCCTCCTCCACACCAAGACGGAACACTTGGCTATCCCTTGGGTTCGTCAAATCACATTGATCCTGCTTTTGATCTTCCGGATGTTCCATTTAGTTCCACAAACTTTTCGTATTCAAAAGAATCCATCCAAACATGGTCTGGCCCATTGATAGACCCTGCTGCAGTAGGGGCTCCAAGGAGAAAGAAACACTCATCTGGACAAATTCATTCGCTGTCGAAGCCCTCGAGGAAAGACTCAAAAAGATGAGGGTTCAGCTCGGATCGGTTAGGAAAAATGGCATTCAGAACAACTTTCTGTCGTTTGGTGAGACAATTCATGAGGCTGCAAATGCTGCCGATTCGTCCGAGCCGGGAAAGCCATACAAATTGCATGGGGAGGTGATATACAATTATGTATCTTGTAATTCAGTTTTCCCATTTGTTCTGTATTATTTTTGTACGAGATGCTTATTTATATTGTATATGCTTTTTTCCTCATATTTCTCTCTGCCTTCGAACACTTGTATTTTAGGATATAGTTGTAATTCCGATAAACGTGTCTTGATTACTCAATTTTTTTGTTTCATTTTCGTCTCCAATTTTGTTATGTGTAGTAAGATGTGAACTGCATTTTCCAGACTTGGCACAAATTCAAGTGTAGTGGCGTTTTAGAAAAAAAAAAAAATTCCGA
>V300016263_L3_WHPEAkcfEAAARAA-541_1_paired_trimmed_paired_merged_contig_20236
TAGCGTTCTCCTAATGGATAGCAAAAAAAGTTCAAATATTTTCTTCTTCTTCGGACATGCAACATGGAGTAGCATGTAGTGCCCACGATTTATTGTCAATAAGGTAAAAAAAGGAAGAAATAAACCTAAAGCCACACGAAGAATCCAGAAACCAAATTAAAAAGCTCACACGCATATGGCAGACTTGTGCATTTCCCAGTCCTCCCTTTTCCTCCTACGCCCCAAAATCGGAGCGTTCCACAACACCACCATTTCTCTTCTCCTCGGCGGCGGCGGAGCTAGGCGCCTGCAGCACAACAACAATCTCACCTTTCACGGATTCGGAGCGTCTCGCGGTTTGAGCTACACCACGTCGATTCAAAAACTTGGAGTGGTTTCCGACACGAAAACTACCACCATATTCACTGTTGATTCGGGAATCAAGGATATCGGTATCGAACCGGTTGCCGGCGGCGGAGACGGTGGGGGTGATTTTGGCGGTAGGGGAGGCGGCGGTGGAGGAGGCGGAGGCGGTGGAGGTGATAATAGCGAGGGTAAAGGGGAGAGTGAGGAGGGACCTGAAGAGAGCAAGAAGAAAGGGATGTCGATGTCTCAGAAACTAACCCTAGGATATGCTGTTCTTGTTGGAGTGGGTGGCCTTATGGGCTTTTTGAAGAGTGGCAGCCAGAAGTCACTGTTGGCAGGGGGAATATCATCCGCCTTACTGTTTTATGTTTCTACTGAGCTTCCCGTAAGACCAGTTTTTGCATCATCTATCGGGCTTGGGTTGTCTGCTGCCCTCCT
>V300016263_L3_WHPEAkcfEAAARAA-541_1_paired_trimmed_paired_merged_contig_20237
CCCTTTATCTTCTCATTGGATTACAGACAGACCTCAAATACAATCCCCCTTCCAAAATCCATGTATCAAAGAATTAATGAACACTTTGCAAAACAAATTCATGTGTCAGATCCAGTCCCTTTGTATCTACACGCCACCAACCGGCCACGATTTGCTCTAACCGGGAAGATTTATCCTTCACGAATACAAACTGTTTGAAACAACTTTACCTTCCTTCGGTCGCGCACTTGGAACTTGGATCCTTTTTTTGTTTTCTGTCCAAACAGCTTTTCTACAGAACTCACTGTCTAAGCCTTCTTCTCTATAGCGTATCTCAGTTACAATCCAGCCCGCAAACTTCTAGTACAATGCCACCTTTATTCACAAATGGATTGATTCGCACCCACAGCAGGGAGAATATGGATGCCAGAAGAATTGACCACACCACAATGATGGTCGGAAGCCTCTCATGTCTTCCCACCAAACCTTTTAGGAAGGGGTAGAGATGGACGATGACCCAAATGGCAAAGAACAGCCTACCAAAGAGAGGACCCCATGTTTCGTAACCATTGTTGATGGCATCTGAAATTCCAACTACGACTCCAATTATGTTTATGATCAATAAGGTCATGGGCGGGATCAAAAGTGACGTCCACTTGAAGAGGTATAGGTCGGAAAACTCTCCATCATCTGCTGCTTTTGATGTGACAGTGAAGTTTGTGTTCACACCACCCAAAACCTTGAGCAGACCCTGGATGAGTGCGAAGAAGTGTGATGACGCACCTCCAATCACCCAGAACTGTTCATTCCTCCACCAGTCGTGGATGCCAACATGTCCCCACTGCATCTCAAGTATGCTCGTTGCAGCAATGGACAAAAAGAGAGCCATAAAAAGGATGCTGGCATAGTTGCTAATCTCAGGGA
>V300016263_L3_WHPEAkcfEAAARAA-541_1_paired_trimmed_paired_merged_contig_20238
TCCCTGAGATTAGCAACTATGCCAGTATCCTTTTTATGGCTCTCTTCTTGTCCATTGCTGCAACGAGCGTACTCGAGATGCAGTGGGGACATGTTGGCATCCACGACTGGTGGAGGAATGAACAGTTCTGGGTGATTGGTGGTGCATCATCACACTTCTTCGCACTCATCCAGGGTCTGCTCAAGGTTTTGGGTGGTGTTAACACAAACTTCACTGTCACATCCAAAGCAGCAGATGACGGAGAGTTTTCCGACCTATACCTCTTCAAGTGGACATCACTTTTGATCCCGCCCATGAGCTTATTGATCATAAACATAATTGGTGTCGTAGTTGGAGTTTCGGATGCCATCAACAATGGTTACGAAACATGGGGTCCTCTCTTTGGTAGGCTGTTCTTTGCCATTTGGGTCATCGTCCATCTTTACCCGTTCCTAAAAGGTTTGGTGGGAAGACAAGAGAGACTTCCCACCATCATTGTGGTGTGGTCAATTCTTCTGGCATCCATATTCTCCCTGCTATGGGTCCGAATCAACCCATTTGTGAGCAAAGGTGGCATTGTACTAGAAGTTTGCGGGCTGGATTGTAACTGAGGTACGCACGCTATACAGTGTGAGTTGTGTAGAAAAGCTGTTTGGACAGAAAGCAAGAAAAGATCCAAGTTCCAAGCGCGCGGCCGAAGGAAGGT
>V300016263_L3_WHPEAkcfEAAARAA-541_1_paired_trimmed_paired_merged_contig_20239
CATATTTAGAAAAGAAAAAAATGTTATTATATTAACCACAACTTAGAAAAACTCTAAACTCTAAATAGGAGGTAGAAAGCCACAACCTAGACAACAAGAAACTGTCTGATGAACAATATCTTCAATTCCATGCTTGTAAGTGAATCCCAAATCTGTTAGCTTCTTTGAAGAGATCTCGGAATAAGGTACTACATCATTTTCTTTCTCAATCACTCTGTACCTGTTTGAATTTGAGCAAGGAT
>V300016263_L3_WHPEAkcfEAAARAA-541_1_paired_trimmed_paired_merged_contig_20240
CTAGGGTTTGTGGAATTTCATACCAAGCTTGGACGAGAAGCAGGCTAGCGTCTACGAAACGCCGTCGCTTCCTTTTTGGATCGTTCACGCAATTGGAACATGCAGAATAATGCTAAAATGCGCAGGGGGGAACACGATAACTCTTCATCTTCTCTAATTCATCAACTCAAATGTACTGTACTTCGTTACAATCCATTCCCAAACTCTCCCCCACAAAACCCTAGACAAAAATAAACAGACCGATTTTCAGGCAGAAAATTACTCCAAAATGGAAAATATAAAATAAATTCCGGATTTTATATTCCTTTTTTGTAACTGCAGAGACGGAGAGATTTACAAGACTACCCCTACAGACCAACTAGACTCTCTTCCTCTCTAAACGCTC
>V300016263_L3_WHPEAkcfEAAARAA-541_1_paired_trimmed_paired_merged_contig_20241
TCTAGCCTTAAAACGCTTGATTTTATGGGGTCATGAGCGGAATGCAAAGAAGAAGCACCAAGATCTTGGAAACCTTGTTTCCCAGCTTGCATTGTGTATGGTATGAACTTCAAAACAGAACCTTTGTCTGCAACCGCCCCAACTACCCCCTGTGCAATTTTCAGCTTAGCGGTATCGCCCAAGTACAGGATCACTCCCTTTTGTCATTGCTTCAAGAGATCCCATGCCTCGAAATTTTTTGACGCGGCGACCATTCTGATACACAAAAACCCCGGGAGCC
>V300016263_L3_WHPEAkcfEAAARAA-541_1_paired_trimmed_paired_merged_contig_20242
TGAGGGCTTTGATTTTGACGACGGTTTCGATTTCCACTAGGGGTGGGCATAAAAACTGCCAAACTTTTTCAATGGAAGAAATGTGCACATCCTTCATTGATATCAGCCTATTTGATGTGGATCCACGGGCCATCATCCACCAAAGATCTGACTTCGGCATCTTGAGTGAAGCTTGGTGGATGGGGAGAGAAGTCAAGGAAGAGGAGGAAGGATCCATGGGCGACATCTCAAGCACCACGCAATTGTCGTCAACGACGGGGCGGTACTTGCGACCCCTCTGGCCACGGAACTCCTCTTCCGCACCGGCTTCGACGTCGGCATTGTCCATTTCTGCGCCCTGTCTGGATCGATCCAATACAAACTATTCCTACAGAAGCTGAATTTATACCAGCATTTTCTTATCATAAACAGAGAGATCCTTATGTTTGTCGGATAACCCAAAACTTTCGCTGCTCAGAAAGACCCAGTAGCAGTTTGACAGGCTCGCCCTTGTTACTCATGCTAAATTGGCGATATCAGATGCAACATGGAACACGGAAGAGTTCCCAATTCCCCGAGACAGCAGTCACCAGCAGGAATGAGAAAAGCTGAAAAGATATAACCATCAAAACGATTTCTTCTCGTACGAAACCAGACCATGAACGTCACCTTCTACTTGTGCTGCTCCTGGTTCTTACTTGTAGCCTTAAAACGCTTGATTTTAAGAGGTCATGAGCGGACTGCAATGAAGAAGCACCAAGATCTTGGAAACCTTGTTTCACAGCTTGCATTGTCTATGGTATGAACTTCAATGCAGAACCTTTGTCTGCAACCGCCCCAACTACCCCCGTGCAATTTTCAGCTTAGCTATTACCCAAATACCTCTGATCACTCCCATTTGTCATTGCTTCAAGAGATCCCATGCCTCAATATTTTTTGACTCGGCAACCATTCTGATACACAAAAACCCCAGAAGCCTCAGTGCTTCCAGCTAAGAAGCTTCCCA
>V300016263_L3_WHPEAkcfEAAARAA-541_1_paired_trimmed_paired_merged_contig_20243
TTGATTTTAAGAGGTCATGAGCGGAATGCAATGAAGAAGCACCAAGATCTTGGAATCCCCTGTGCAAAACAGATTGCATTGTGTATGGTATGAACTTCAAAACAGAACCTTTGTCTGCAACCGCCCCAACTACCCCCTGTGCAATTTTCAGCTTAGCTGTATCGCCTAAGTACCTCTGATCACTCCCTTTTGTCATTGCTTCAAGAGATCCCATACCTCGATATTTTTTGACACGGCGACCATTCTGATACACAAAAAGCTTCCCATCATGACAGTAGAAGCCCCAAGGACCAAAGCCTTGACAATGTGTCCAGAATTGGAAATTCCACCATCAGCAATCACAGGCACACCACTTTGTGAAGCAATAGACGCAACCTTGTAAACAGCAGTTGCCTGCCCGCGACGGACGGCGCAAACCTCTTGAGTGGTACAAATTGAGCCAGACCCCATTCCAACCCTCAACCCGTCAACACCAGCCTGAATCAAATTCTGCGCCTGACCCACCGTCACCACATTCCCGCCAACTACATCCAAACTCGAGTACA
>V300016263_L3_WHPEAkcfEAAARAA-541_1_paired_trimmed_paired_merged_contig_20244
GTTGGGATAAGTTGCAAAATATTGCCCTCGGCATAGCCAGGGGAATTGAATATCTTCACCAAGGATGTGATCAACGAATCCTCCATTTCGATATCAAACCCCATAATGTTTTGCTAGACCAAAACTTCACTCCAAAAATTTCTGATTTTGGTTTGGCCAAGTTATGTTCCAAGGATCAAAGCTTGGTGTCTATGACTACAGCCAGGGGGACCATGGGATACATTGCACCCNNNNNNNTGTCTATAGCTTTGGAATGCTGCTGCTCGAGATGGTAGGAGGAAGGAAGAATATTGGTTCAACCATCGAGAACACCACAAATGAAATTTACTATCCACAGTGGATTTATAATCTTCTAGAGGAAGGGGATGACCTACGAATCCATATTGGGGAAGAAGGAGATGGTAAAATTCCAAAGAAACTTGCAATTATAGGGCTATGGTGTATCCAGTGGCACCCGGTGGATCGTCCGTCCATGAAAATAGCGGTTCAGATGTTAGAAGGAGGAGGAGAAAGCTTGAGTATGCCGCCTAATCCCTTTGTGCCTACTGGTCCTACATCTAGAAATGCTAGACGCCTAGAGCTAGAAGCTATTGCTGAATTAGAGTAAAATGTATATG
>V300016263_L3_WHPEAkcfEAAARAA-541_1_paired_trimmed_paired_merged_contig_20245
TGCAAGAGGTAATGGCTAAACATCCAAATGTTTCCTCAACATGAGCATACTCGATATTATACCCGAGCAATGACCATTTTTAGAAAATCAGCCTTGATTTGTTAAAACGACTGGGCCTTATTCCATACATGTTAACCAGTTTCCAGTTGCTCAAATCTAAGCATTGTTTCCTGCACCTGGCCGGTGTGGCTTACACTGTAAAATGAGTATATATTCAAGTAGAATAGGTCTCTGTCTGGATATTTGGAAACCTGTAATGGCCTATATGGCTGCAGCTCTATGACCTGCTGACTTTTTAATTTAAAGATTCTAACCAGTTAATTGATTGTGTAGGCGGGTATGCCGAAGTGCTTTGTGTCCAAAAGAACCGAAAGGATCAAGGTGAAAA
>V300016263_L3_WHPEAkcfEAAARAA-541_1_paired_trimmed_paired_merged_contig_20246
TAATTTAACAAAATGAAAGTATGTAATATTTTGCAAATATAATTAAATTCCAGGGACTAACTTCTAAAATAAAATAAAAAATATTATAAAGTTTCAATTTTAACCAGTTTAGGGTTTTTGGATAATCCAATTGAGGAAGAGAAATCACATCTCCCAAAATGATTCGCACCGCAGTTAAGCTATCGCTATCTGCGGCCACCGTCAATCGAACCGCCAAGCTCGGGGTCTCCATCCTTCATCGATCACCGCCGTCCAGACTTGTCCACGACGGGATCAACGGCTTGAACGCCAACCCCGTTGCTCTTCAGATGATCAACTACGCTCTCTCTCACGCTAGGTCTCAGAAATCAGATGAATCGTATGCGCAAGGTGTGCTTGTACTGGAACAGTGCCTTTCGACTCAGCCGAGCGAAGGGCAAGACCCTGCTGGTGATAATTCAAGGGGAATGGTGTTGTTGGCCATGTCCACTTTATCATCTGAAAGAGGAAATTTCGGTGAAGCAGTGGAGAAGCTGCAAAAGATTCAAGATTTAACCAACTCTTCAGTTGGTGTTAGAGTTGCCGCCTTGGAGGCTCTTGTGATACTTCATCAGTGCTCGCAGATAAATGCTTAGAACTGTTGGAGAACAATGAGCCTGGATCAAATGGTGGAGATTTTATAAATGCTCGCGCTAGAGCAGTAAAGGGGCTTGTTGAACTTGTCCATGGTAATACTGCATCAGCTGAATCGTTCTTTCAAGGACTTAAGGACAACCAGGCAATCACCGGTAGTACTGCTTTATCCTATGGAGAATTCTTGCACGCAACACAGAACTTTTCATTAGCAAAGGATGTCTACCAGAATGTTATTCAAGGGTTGTCCAAGAACGAAGAGTATGGTAATCCGAATGCATTAGCAGCCTGTAATATGTCTGCTGAGGAAGTTTCCCTAGCTGCCACATGTGCTTTAGGACAACTTGAGGCTCACTTGGGGAACTTTGACGATGCCGAGGAGATATTGACTAAAGCTTTAACTATAACCGAGGAACATTTTGGCTCTCGTCACCCCCAGGTTGGTGTTATTTTAACCTGCATAGCTCTCATGTTTCGACGCAAAGCAATGCTAGAGCATTCTAGTGCTCTTTTGATTCAAGAGGGACTTTATAGAAGGGCAATAGAGTTGCTGAAACCCCCACCATTGGACGCAGAAGGTACAGAAGCAAATGTAGATAGAAGTGATATAGTGGCCCTTGCAAGAGGTGGGTATGCTGAAGTGCTTTGTATCCAACAGAACCGAAAGGATCAAGGTGAAAAAGCAAAGAGTTGGGCGGAGGCTGCATGGAGGAACCGCCGGATGTCATTGGCCGAAGCACTGGACATATCTAATACTAGTTCAGCGGTTCCAATTATAGATGCTCGAATCAGCAGGGTCCTGTAATGTCGTCATTCCCAATACTTGCAGTCGCAGTTGGAGGTTCTCTGGTGATATACATCACAAGGAATGAGAAGACGTGCTCCCATTCCGTCTTATGCCCTTTGCACTCGTTAACGATGCAGCAAATATGTGAGGATTTGAACCAAGCATATCTTTACACCATGTGACATCTTGGCATGAATGTAAACGTTATGTACCTATTTTCGGATAATGTAAGAGGTAGCTACGGTGGCCACTATATATAGGTGAGATGACGATCACATTCCTGGAAAAATGTGCTATCATGGTGTAAAGATATGCTTGGTTCAAATCCTCAAAT
>V300016263_L3_WHPEAkcfEAAARAA-541_1_paired_trimmed_paired_merged_contig_20247
AGAATCTGGTGGTGCTGCTGTTGTGGTTGATATGTCAGATAAGGTTGTTGATTCCTCCAAACCAACAACTTCTGGTGTTGATAGCAAATGTGAAACTGCTAGTGTTCTGCTTAACCTTCCGCAAGAAGAACTTCGCCTCCTATGCTCACTGCTTGCACGAGAAGGATTGTCAGATAATGCATATACTCTTGTAGCGGAGGTAATGAAAAAGTTGGTGGCAATCGTTCCTACCCATTCAAACCTGTTTATTACTGAGCTAGCAGAGGCTGTTAGAAATTTGACTAGAGCTGCTATGAATGAGTTGCACACATTTGGTGAAACAGTGACAGCACTCCTCAGTACCATGTCTTCTGTTGGAGCTGCAATCTTAAGAGTTCTGCAGGCATTAAGTTCCCTTGTTGCTTCTCTGATGGAGAATGAGAAGGACACACAGATTCTTGCAGAAAAGGAGCATACTCTTTCTCTTTCTCAGGTTTGGGACATAAATGCGGCTTTGGAACCTTTGTGGCTGGAGCTGAGCACTTGCATAAGTAAGATAGAGAGCTATTCAGATTCTGCCCCTGATACGATGACTTCATATAGAGCTTCTACATCTAAGCCATCTGGTGTAATTCCTCCTCTGCCTGCTGGCACCCAGAACATCTTACCATACATAGAATCTTTCTTTGTGGTGTGTGAGAAATTGCATCCTGGGCAGCCAGGCCCTGGTAATGACTTTGGTGTTGCTGCAGTTTCTGAGGTTGAAGATGCCAGTACATCTGCTGGCCATCAGAAAACCTCAGGTTCCTTTTTGAAAGTTGATGAAAAGCATGTTGCTTTTCTGAAGTTCTCAGAGAAACATAGGAAATTGCTAAATGCTTTTATTCGTCAAAATCCTGGTTTGCTAGAAAAGTCTTTCTCACTCATGCTGAAGGTTCCACGCATTATTGATTTCGACAACAAGCGTGCTCACTTCAGATCGAAAATAAAGCATCTGCATGAGCACCATCATAGTCCTTTGAGAATTCGATCAACTCAAGATTTGAAGGGGAGATTGACGGTTCACTTTCAAGGAGAGGAAGGTATTGATGCAGGTGGGCTTACTAGAGAATGGTACCAGTTGTTGTCCAGGGTTATTTTTGACAAGGGAGCACTACTATTTACAACTGTGGGCAATGAATCAACATTTCAGCCGAATCCCAACTCTGTTTACCAAACAGAACATCTTTCATATTTCAAGTTTGTTGGGCGAGTGGTTGGAAAAGCACTATTTGATGGCCAGTTATTGGATGTTCATTTTACTCGATCTTTCTACAAGCATATT
>V300016263_L3_WHPEAkcfEAAARAA-541_1_paired_trimmed_paired_merged_contig_20248
TACTTCGACGGTTTTGCCATCTTTGCGAGAGAAGCATGATGAGTTCATGTTGAGAGAGCTTGTCAAAAGGTGGACCAACCATAAAATTATGGTCAGGTGGCTCTCTCGTTTCTTTCATTATCTTGATCGCTATTTTATAGCTCGGAGGTCACTTCCACCCCTAAATGAAGTTGGACTTACTTGCTTCCGAGATCTGGTCTATCAAGAATTGAAACCAAAAGTAAGAG
>V300016263_L3_WHPEAkcfEAAARAA-541_1_paired_trimmed_paired_merged_contig_20249
TACTTCGACGGTTTTGCCATCTTTGAGAGAGAAGCACGATGAGTTCATGTTGAGAGAGCTTGTCAAAAGGTGGACCAACCATAAAATTATGGTCAGGTGGCTATCTCGTTTCTTTCATTATCTTGATCGCTATTTTATAGCTCGGAGATCCCTTCCACCTCTAAATGAAGTTGGACTTACTTGCTTCCGAGATCTGGTCTACCAAGAATTGAAACCAAAAGTAAGAG
>V300016263_L3_WHPEAkcfEAAARAA-541_1_paired_trimmed_paired_merged_contig_20250
AAATGACCTGTGAGATTCTTGAGCTAATGTCTGAAGGATTGAAGATTCAACCAAGGAATGTGTTCAGTAAGCTTTTGATGGATGAACAGAGCGATTCTTGTTTCAGGCTCAATCACTACCCACCATGCCCAGAGCTTCAAGGTTTGAGTAGTGCCAGTACCAGAAATGTGATTGGATTTGGAGAGCACACAGACCCACAAATCATTTCTGTGCTAAGATCCAACAATACATCTGGCCTCCAAATTTCTTTGAGAGATGGGAGTTGGATTTCAGTCCCACCTGATCAGAACTCCTTCTTTATCAATGTTGGTGACTCTTTACAGGTTTTGACTAATGGGAGGTTTGAAAGTGTGAGGCACAGGGTTTTGGCAAATGGTTTAAAATCAAGAGTGTCAATGATTTATTTTGGGGGACCACCCTTGAGTGAGAAAATAGCTCCATTGCAATCTGTCATGAATGCAGAGGAGGAAAGCATGTACAAGGAGTTTACATGGTTTGAGTACAAAAAATCTGCCTACAGCTCAAGACTTGCAGATAATAGGCTTGGACACTTTGAGAGAATTGCAGCCGCATAAATCAC
>V300016263_L3_WHPEAkcfEAAARAA-541_1_paired_trimmed_paired_merged_contig_20251
AGAATATATTTGTCAGATTTCTATATCTACATTATCTTCGTTGCAGGTTCATGAATCTGATATAAGAACTTATCATGCCCCAAAGTGAGAACCTGGATGCGAAGAACCGCACGTTTACTGACTTTTTCGATCCATCTCTGAGAAATTCCAAGTCCTTGGCAAGGTTGTTCGGCATACCTTCAGGGGCATCAAGCAAAGGTAATGCAACTGAACCCTCAGTCTCTAGGTTTTTGATCCACCCGCGTAACAAGTAATTCA
>V300016263_L3_WHPEAkcfEAAARAA-541_1_paired_trimmed_paired_merged_contig_20252
AGAATATATTTGTCAGATTTCTATACCTACATTATCTTCGTTGCAGGTTCATGAATCTGATATAAGAACTTATCATGTCCCAAAGTGAGAACCTGGATGCGAAGAACCGCAGGTTTACTGACTTTTTCGATCCATCTCTGAGAAATTCCAAGTCCTTGGCAAGGTTGTTCGGCATACCTTCAGGGGCATCAAGCAAAGGTAACGCAACTGAACCCTCAGTCTCTAGGTTTTTTATCCACCCGCGTAACAAGTAATTCA
>V300016263_L3_WHPEAkcfEAAARAA-541_1_paired_trimmed_paired_merged_contig_20253
TATAGAAATCTGACAAATATATTCTTTTGTTAATATACATATTCCACGTATATAAAGTTTTCATATGTTTTACTTGTCTCTCCCAATCTACTCACTCCATCCAACGACCTTTCATAGCTTCTTAAAACTGATTTGTAAAGAACAAAAATTCTCTCCAGCGCATGCGGGTTGTGGGTGTGGGCTGCAACCCGTATTGATAGTGTATTGACAACGTATCTTTATGTGGATA
>V300016263_L3_WHPEAkcfEAAARAA-541_1_paired_trimmed_paired_merged_contig_20254
```
