## Supplementary material for "Glyoxylic acid overcomes 1-MCP-induced blockage of fruit ripening in *Pyrus communis L*. var. ‘D’Anjou’": S4_Pear_GlyoxylicAcid_Assembly txt (part 23 of 98)

```
ACAGGGAAGATCGGCGAATATACACAGCAGTACTGGGAGAAAGGGACCAGCACTCGTGATCCTGATGCAGAGGGTCAGGTGAGCAGACAAGTCTCGTTGCAGAGATACCGTGAAAAGCGAAAAGACAGAGAAAGATTAAAGATAAAGAAAAATAGTGGAGCGAATTCTAGCTTGGAGGTTTACTTGAATCATCAACTCAGGACACATACCTCAAATGGTAATTCAAGTCCGAGTGGCACAAGCTCTCCACCCCAATCTGGGCTGCTACAGACAGCTGAAAATCAGCCAAAGATCCGCTGTCTTCCTGTTGACCTAAATGAGAAGGATATCCTGGAACGCCGAGCTTGACAATTTCTAGGTCATAAAGAGTTGGGATATGATTGAGGACCCCTCACCTTAAATTAGTGCCATGACAAAGCTGATGGGATGGGTAAGCAGAAACTAAATTAACCGGCTTCTAGTGACCTACGTTTTCGTATGATTGGGCTGCTCTGCGACCATGAAGTTTTTCCAGACTTGTGCTTATCAGGAGGAGGATTCTCAGTTTGGACTGGTACGACTTTGATCAGTTTTGTAATTTGTAGGATCGTATTTTCATCCTCGGGAATTTGGTTCGTTGTCAATGTTTCTAAGGGTCGAGATGTAGAGCTGCAGCCAGCAATGTCCTCTTTAACTCCTTATGTATGTAATTATTGTACAAGTTGGATAAGATTCTCTCCTTCAACGTTTTGTAGCCATGAAGAAGAGCTCTATCTAATTTACCGTCGCTTTTGTTTATTAGCCTACTAAAGTTGGCCAAAAATGTGTTGCAATTTGCTGAAAAATCATGGCTCAGTTGGTGCTTGAAGTTGGCAAAAAATGCGTTGCAATTAGCAAACTACAGTTTTTAGTTTTCCACTTTAGAGCATCCCCTTAATGGTGGGCAATGGCAGTTGGAGAGCAAG
>V300016263_L3_WHPEAkcfEAAARAA-541_1_paired_trimmed_paired_merged_contig_20255
CAGATAAATTATTGATCAACAATATCATTGACAACAACTGTACGTTCGCAGGATCAACGAAACAAAAGGGCATATCAATGCATGTTCGATCCAATGTGTTAAAAAACTCATAGAATCAAAGGGCTTGGATTCGATGGAGAGTCCAATCCAATGTGGTAAAAATTCATGACAACAATATACAGTAATTTCAATAACCAAATTACAAATACAATATGAAAATTCTCAAGCAAATAACGAGTTGGGAAAATAACAATCAATTGGTTTAATAAAATAAAATTCCACAAAGAATAAAACTCCCCAACTTCTAATCTATGCCCTCCTATTCCCCCCTCTCCCAAGATTTGTCCCACTGACATTACCTCCCTCGTTCCTAAACACACCATCAACAACATACTTCCCAAACCTAAACCCAGAGCCCTCACCGGAGCCCCAACGTGCCGTCGTCCCTCGCAGCGGCCGCCATGGCCGTTGAGCCACGTACACCCTCGACGATTTGTACGTACCATGTATCCTACAACATAGTGATCACAATCGCCACTCATTTTTTTTGTGTACTTTGTGAAAAATATCTACACATCCAATTAGGGAGACACATTTTTGTTAACTCAATGCACTAAACCCTCCTCCCTTCATCATTTGCCTGAATTCCTTGTAGTTGACCCTCCCATCTCCGTCCACATCCACCTTCATGATCATCCTCTTGCAGTCCTCTATAGTTCTCCCTTGCTTAAGCCCGAGGGACGACAAAACCGACCTCAACTCATCGACGGTTATGAACCCGTCTCCGTTTTGATCAAACACGTTGAATGCCTCCTTCATGTCCTCCTCCTCGTCGCGCTCGTCCATGATAGACTGGTACAACTCCCCGAACTCGTCAATGTCCACGCACCCGTCACCGTTCACGTCAATCTTCTCGATCATGTTGAAGAGCTCCTTGTCGGGGATGTAGATTCCCAAGTTCTCCAAGGAGTCGTTGAGCTCCTGCTTGGTGATCCGCCCGTCCCCATTGCGGTCAAACATCTGGAACACGCGTTTGAGCTCATTGGGGTCCATTCTGACGTGACAAGCACCGCCAGAAGGCAAGGGCAAGGGCAAAGACAACAACGACGGAGGTGGGGGTTGGGGTGACGGTGTTTTGGTGTCAAGAAGAGTGGTATGGTGGGGGAACCAGGAGGAGGGGAGGAGAGGCCTGAGATGCTTGGGGACCAAAGAGAGGAGGAATGTATTAAGAAGATTGTAAATAAGGAAAATCCTTCGGAAAATGGTTGGCATTTGGGAGGAGTTTAGGGTAACACCCTCTTTTTGTAGGGTGGTGGTTGCTCTTGCCTTAACCACTCTTTCTTCCAGTTTGTTGAGAAAACTTTGGAGACAATTTTAGGGTTTGGTGCGCACATTGGCCTCTAAATAG
>V300016263_L3_WHPEAkcfEAAARAA-541_1_paired_trimmed_paired_merged_contig_20256
CGGGTCTTATAGCTTGGTGATGGAGCCGAAAGGTTTGTCTTTGTACTATAAGAGCAAGAACTCACCAAGACCATTACTCTACTTCACATCCTCCAAATGGATCAATGTTCAAAAGGGCTCACTGAACCATGTGACACTGAAAGCTTCGCCGGACACTCAAGAGGGCTTTGCTTACGACTTGAGCTTGGACTACGTTGAGGGAAACTCCACCACCGGTGGAAATGTCCTTCTTGCTAGACCCAAATACAATAGCACATCAACATTCCTTAGGCTGGAAATTAATGGAAATTTGAGGCTTCACACTTACTATAGGATA
>V300016263_L3_WHPEAkcfEAAARAA-541_1_paired_trimmed_paired_merged_contig_20257
AGGCTGGAAATGGATGGAAATTTGAGGCTTCACACTTACTATGAGGTAGTTCGTTACGGTGCATGGGAGGTGACCTTCACGCTTTTCGATAAAGATTCGAGATGGGAAAACGGGTGCCAACTGCCGGAGCGATGCGGGAAGTTGGGCATTTGTGAGGACAGCCAATGTGTTGCTTGCCCATCGTCTAAGGGACTGTTGGGTTGGAGTGAGAGTTGTGAGCCTGAGAAGCTAACTTCTTGTGATCCAAAGAGCTTCCACTACTACAAAGTTGAAGGGGTTGATCATTTCTTGAGCAAGTACGCAAGGGGAGATTCAATCAAAGAGAGTGATTGTGCTAAGAAGTGTACATTGGATTGCAAGTGTTTGGGCTACTTTTACAACCAAGACACATCAAAGTGTTGGATTGCTTATGATTTGAAAACTTTAACCAAAGTTGCCAATTCCACGCATGTGGGTTACATCAAAGCACCTAACCACTAGGCCACAGGGAGAATGTAGAATGTGGAATGACAATCTAGTGTGTATTTTGTTGTTTTCTTAGCTTATTCTACAATGTCTCAATTGGGTTATATGATGTTAGCTCTAGGTATGGGGTCTTATTGAGCTGCTTTATTTCATTTGATTACTCAT
>V300016263_L3_WHPEAkcfEAAARAA-541_1_paired_trimmed_paired_merged_contig_20258
GGCATGGATTCTCCTCCAGTAACTAAGAAATTGGAAGAAGAGCTTAAAAAACGTGACGCATTAATAGAGAGGTTGCATGAAGAAAATGAAAAGTTATTTGATAGATTGACAGAGAAAACATCTTTGGCTGGCTCACCAAAGTTGTCAAGTCCATCATCCAAAGGGCCACTAAATTTTCAGTCTCGGGACCTTGTGAGGAATGATAGTAGAGGACACTCGATGGATGTTGTTCCTTCATCACTGGCAGCTGCTGCAGATAGGACCGAGGGTACTGTTGCTTTGGTGAAAACAGGTGTGGAGAAAGTCAAAACAACGCCGGCAGGAGAATATCTTACATCTGCCTTGAATGACTTTGATCCTGAACAGCATGACAGCCTTGCTGCCATTTCGGATGGAGCAAATAAGCTTTTGATGCTGGTTCTGGCTGCAGTAATTAAAGCAGGGGCTTCTAGGGAGCATGAAATACTTGCTGAAATAAGAGATGCTGTTTTCTCTTTTATTCGTAAAATGGAACCACAGAGGGTAATGGACACCATGCTTGTATCCCGTGTTAGAATTTTGTATATTAGATCGTTGCTTGCTAGATCACCAGAGCTGCAGTCCATCAAGGTTTCTCCGGTTGAAAGTTTTCTAGAGAAGGTTAATACTGGACGTAGTAGAAGTTCCAGCCGGGGTAACAGCCCTGGAAGATCTCCTGTGCGCTATGTTGATGAGCATATCCAAGGCTTCAAAGTGAACCTTAAGCCAGAAAAGAAGTCAAAGTTTTCATCAGTTGTATCAAAGATACGAGGACTTGATCAGGATACTCCAAGGCAGCAGGTAACTGCTGGAAAGCTTAAGGAAATAAATGAAGAAGCAAAAAGTTTTGCAGTTGCAAACAAAGCTCTTGCAGCTCTGTTTGTGCATACACCAGCTGGTGAGCTCCAGCGCCAACTTAGATCCTGGCTTGCAGAAAATTTTGACTTTCTCTCTGTTACTGGAGAGGATGCATC
>V300016263_L3_WHPEAkcfEAAARAA-541_1_paired_trimmed_paired_merged_contig_20259
CCTGCTGGAGAATATCTTACGTCTGCCTTGAATGACTTTGATCCTGAGCAGCATGACAGCCTTGCTGCGATTTCGGATGGAGCAAATAAGCTTTTGATGCTGGTTCTGGCTGCAGTAATTAAAGCAGGGGCTTCTAGGGAGCATGAAATACTTGCTGAAATAAGAGATGCCGTTTTCTCTTTTATTCGTAAAATGGAACCACAGAGGGCAATGGACACCATGCTTGTATCCCGTGTTAGAATTTTGTATATTAGATCCTTGCTTGCTAGATCACCAGAGCTGCAGTCCATCAAGGTTTCTCCGGTAGAGAGTTTTCTAGAGAAGGTTAGTACCGGACGTAGTAGGAGTTCCAGCCGGGGAAACAGCCCAGGAAGATCTCCTGTGCTCTATGTTGATGAGCATATCCAAGGCTTCAAAGTGAATCTAAAGCCAGAAAAGAAGTCCAAGTTTTCATCAGTTGTATCAAAGATACGCGGACTTGATCAGGAGACTCCAAGGCAGCAGGTAACTGCTGGAAAGCTTAAGGAAATAAATGAGGAAGCAAAAAGTTTTGCAATTGCAAACAAAGCGCTTGCTGCTCTGTTTGTTCATACACCAGCTGGTGAGCTCCAGGGCCAACTTAGATCCTGGCTTGCAGAAAATTTCGATTTTCTCTCTAGTACAGGAGA
>V300016263_L3_WHPEAkcfEAAARAA-541_1_paired_trimmed_paired_merged_contig_20260
GACTCGAGAGCTGATAGCAATTTCGCAACTTGTGATGCATCTTCAGCACCTTCTGATGCCAATGTACCAGCAACATCCTTCAAATGCGGCAATTGAGAACTGTAGACCCGCTTCGAATACTCAGATAAAAGTTGGCCAAGAGCATCTGTATGAAAAGGCACTGCAGCACCCAGTCCAGCCATCCAACCATCCATGATTGCAGTTGAAAGGAGCTCCAACTAACTAGTTGTCCCTCCTGATGCATCATCTCCTGTACTAGAGAGAAAATCGA
>V300016263_L3_WHPEAkcfEAAARAA-541_1_paired_trimmed_paired_merged_contig_20261
GACTCGAGAGCTGATAGCAATTTCGAAACTTGTGATGCATCTTCAGCACCTTCTGATGCCAATGTACCAGCAACATCCTTCAAGTGCTGCAATTGAGAACTGTAGACCCGCTTCGAATACTCAGATAAAAGTTGGCCAAGAGCATCTGTATGAAGAGGCACTGCAGCACCCAGACCAGCCATCCAACCATCCATGATTGCAGTGGAAAGGAGCTCCAACTGACTAGTTGTCCCTCCTGATGCATCCTCTCCTGTACTAGAGAGAAAATCGA
>V300016263_L3_WHPEAkcfEAAARAA-541_1_paired_trimmed_paired_merged_contig_20262
CCAGATGATGGGCAATTTATCAATTTGGATATCATTGAGGGCTGAATTCGGATGCATAAGGTCTAAGCAAGAAGTACAGACAGATCATTCCAATGCAATTTACACTCATTGAACAAATACAGTTGAATCTGATTCTCACGGATGCATTGTTAATTACCATAACGCCTTTCAAGCATTTCACTCAGAAAAAAGAAACAACTATAATAAAATTGTGCATGACGTCGATTAAGATAATATACATGAGTTAAAAAAAGACACGTCCTCTTTGCATAGTTCATTCACCAGGTAAAGAAAGTACCTCATCTCATAACCAGTTTCCAGCTTCCTTGGATAAACGGATGTTCTTTGAGACTGCATCATACTCACTGGAGTTGCTTGTTTTGCTTGTTTCCTCTAGATAAAGGGATAGTCAAATTCATGATTGCGCACAAGTGATGTTTGGTCAAAAAGGTTGCTTTAAACCAACCAAATCTCTCTTGTAGATGAGACGGACTCCACACCTCTTCACCTCCAAACCATGGCCTAAGGTTTTAAATGTAAACTCAAGGTGATGACAACTGTCTTGCCATATTGTACCAAAGTATGCACCAGATATAAAGGATAGCCAAAGGTGCTCTTTCTCAATTTGCCCTAATTCTTCGCTGCAGGCGAAGGAAGGACACCAGCCACCTACACCCAAATTCCCAGGCTTCACTTCGCAACGAAGACCATGTGCAGTGCTATGGGTTCCATAGTTCCATTTACCAAGCAGATTAGGTGGGAGTCGTCGACGGAGAGTGAAAACAGCACACAATGCATATCCCATCCACTCGTTCTGATACCAGTGTTGAGGGAGCTCCACGCTTACAACAGGCCTCTCACTTCGATAACTAAACCACTCAGAAATTTCACTGCCAGGATATATAGCTTCAAATTTATTCCCTACGTAAGGGATTCCCTCAAGGAATCTCCTTAACGCTGCAAATGCTACATTGTTGCAGCCTTGGTCGTCAATCACTTCAAAGCAATTAATAAAACTGAAACATGATGACAGCCTTTCCTGTGAATAACTGCCTTTTCCCTCAACACTGAAGTTCAATTCTGCTGAA
>V300016263_L3_WHPEAkcfEAAARAA-541_1_paired_trimmed_paired_merged_contig_20263
TTTTGGGGGCCATATTTTTTTATTATCAACGTTAGGCGTCCAGATGATGAGCAATTTATCAATTTGGATATCACTGAGGACCGAATTCGGATGCACAGGGTCTAAGCAAGAAGTACAGACAGATCATTCCAATGCAATTTACACTCATTATACAAATACAGTTGAATCTGACTCTCACGGATGCATTGTTAATTACCATAACGCCTTTCAAGCATTTTACTCAGAAAAAAAAAAAAACAACTATAAAATTTTGCATGACGTCGATTAAGATAATATACATGAGTTAAAAAAAGACACGTTCTATTTGCATAGTTCATTTACCAGGTAAAGAAAGTACCTCATCTCATAACCGGTTTCCCGTTCCCTTGGATAAACAGATGTTCTTTGAGACTGCATCGTACTCACTGGAGTTGCTTGTTTTGCTTGTTTCCTCTAGGTGAAGGGATAGTCAAATTCTTGATTGCGCACACAAGCGATGTTTGGTCAAAAAGGTTGCTTTAATCCAACCAAATCTCTCTCATAGATAAGACGGACTCCACACCTCTTCACCTCCAAACCAGAGCCTAAAGTTTTAAATGTAAACTCAAGGTGATGACAACTGTCTTGCCATGTTGTACCAAAGTATTCACCAGATACAAAGGATAGCCAAATGTGCTCTTTCTCAATTTGCCCTAATTCTTCGCTGCAGGCGAAGGAAGGACACCAGCCACCTACACCCAAATTCCCAGGCTTCACTTCGCAACGAAGACCATGTGCACTGCTATGGGTTCCATAGTTCCATTTACCAAGCAGATTAGGTGGGAGTCGTCGACGGAGAGTGAAAACAGCATACAATGCATATCCCATCCACTCGTTCTTATACCAGTGTTGAGGGAGCTCCACGCTTACCACAGGCCTCTCACTTCGATAACTAAACCACTCAGGAATTTCACTGCCAGGATATATAGCTTCAAATTTATTCCCTACGTAAGGGATTCCCTCAAGGAATCTCCTTAATGCTGCAAATGCTACATTGTTGCAGCCTTGGTCGTCAATCACTTCAAAGCAATTAATAAAACTGAAACATGATGACAGCCTTTCCTGTGAATAACTGCCTTTTCCCTCAACACTGAAGTTCAATTCTGCTGAAAGTTCAGGCAATTTTTTAAGACTCTTACAACCACCCAGATTCAAAATCTGAAGCTTAGACAGCCCTGTGATGCTCTCGGGAAGACTAACAAAACTGTTTTTACTTAGATTAAGCGATACTATTGAGGACAAGCAGCCAAGACTTTCCAGGATTGTTACCTCCTCAAGATTACAGTCACTGAGATTCAGTATTGTTAAAGAAAGCAAACTAGAATCAGTGGTCGGCAACAGCAAACTCAGTGGACTTGTCTTCTTTCTTCGCATCGATGTGCAACCACAAAGTGATAACAATTCAAGACTTCCCAGGCGGCAAATGGAGGATGGTAGATCATTAATAGAGGTACCGCCCACATCAAGCTCCTTCAAAGAAACCATCTTTCCCAAGTTTTTTGGCAGTTCTTCAAGCTTTGAGCATCCACTGAGATTGAGACTTTTGAGGGCGCGCAACTGGCAAGTACTGCTTGCAAGGGAACTTAGATTTCTGCAATCTCTCAGGTTTAATAAAGTAAGGCCAGCCAGACATTCGATTGAAGAAGGTAATTCTTCTACAGCAGTCTTATCTAAATAAAGTTCCAACAAGTTTTCCATAGGTCTCACAAATTCTGGAACTTTACTAATTTTTGAACAACCGGAAAGAATAAGAATCTGAAGACTTCCCATTCCAAAACGTTTGGGAAGGTGTTCAAGATTTCTGCAGTCCTTAAGATTTAAAAAAATAAGCCTTTTGAGCTCAGCAATGGATGGGTTCATCATCACCAAGTTTATGCAGCCTTCAAGAATTAATCTATGAAGATTTGGAGTAACTGTGAAGTCCGGGGTCCTGGTCAGGTTCTGGGAGTAGCTAACGTTGACGAATTTCAGATTGCCTAAGAACTTGGTTGTACTCCAAAGTTGTTCAATGCTGCTATGGCACAGGTTAACTTCACAAAGTTGCTCAAGTTCAAATTCTCGTGGGAGAAATTTTGAAGGATACCAACTCCATTCAAGAAACTTTAAGGCATTAGAAAGTTTTTTTGGGCCTTGGGTCATTCGCAGATTATGAATTTGGAGAAATCTGAGATTATGCATCGTCGAGAAGGCCTCCAAGTCCCAACATGCCTCTTCCAATTTAGGCAAGTCTAAGGCTATACCTTCAACTGCATTTGTTCCCATATTATTGTTCAATACATGAATGACGTCCTCATGAAGCCACAACCTGCTTTGCTTTCCAGGATCATTAACAGCGTCCCTGCGTACCACTTGTTGTCCCATTTCTTGTATCAAGCCATTCATCAACACCTTGTTATTTGAAATAGTTATGAGAGATCTCTCAATGAGAGCTTCCATCCCCTCCTTGGTATTAAATCCAAAACAATCTAGTATCTCTACCACTCGTTCCTTGTCCATTCCTTTAAAGAAACAAGCAATATCTAGAAACATTCTTTTCTCATTGTCCGCCAGTCCATGATAACTTATTTCAAGTATTTCAGAAACTGTTTCATCAGGAAAATGCTCCCGATTTTTCAATACGCTATGCCACTCTTCGAGACTTCTGTGGAACAGTGAGGATCCCAAAACCTTGATTGCAAAGGGAATGCCTCTACAATAATTAACAAACTGTTTAGACAGATTCAAATAATCTTCTGGGGGTTCAACACTTTTAAAGGCGTAAATATTGAAGAGCTGAAGCGATTCACCCTCACTTAATTCCTTAACTTCAAATATGCTATCTACACCATGCTTTCTTAGCAATTTCTCATTTCTAGTCGTAACGATGACTCTGCTCCCCAAACCAAACCATTCTCTGTTTCCGGCCAATGATTCCAGTTGGTGTAAGTTGTCAACATCGTCTAAAATGAGAAGAACCTTTCTCTTACATAGAATGTTCTTTATCACTGTGGCTCCCTCGTTAACATTTGGAACATCTATGTCTTGCCTCAAAGCCTTGTAAAGAAGTTTCTTTTGCAGTTGCAGATCACCCTGTGTTTCACTTAGCTCCCTAATATTACGAATACAGGTGAAAATTTCAAATTCAATGGAAATGTTGTTAAAAATCACATCGGCGATAGTTGTCTTGCCTATCCCACCCATCCCCCATATCCCTATGAAGCGAACATCATTTGATTCGATATCCAAAAGCCTATATAGTTCCTCTACTCTTGACCCAATTCCCACTAGCTGCTCAACATCAGATGCCACAGGTTGCAATGCATTCAATATGAATACAACAATTCGTGCGACTGATTGTGACTCGTACCGATCCTCGCGTAGCGCAAATCCAGGCAGATTGGCCACTTGACTAAAAGCGTCCCTCCAGGCCTGCACTTTGTCGATATTGTCCTCATAACGTCGTTCGCAGCTGGCAAAAGCTTCACCAAAACCGCCTGTCTGATGTCGTACATCGGAAGGGTCCACATCATAGAAGACAGGTAAAACTTTCTGGCCAGTCACTTGACTACAATGGAGAATTTGTTGAAGCTCATCCAAGCACCATGTTGAACTGGCGTAATTTCTTGAAAGAATGACAATTGAAATTCTTGAACTTTCGATTGCCTTGCAGATTTGTGAGTTAATGGGTTCTGCCCCAGGACGTAGACAAGCTTTGTCTCTATATACGACAACTCCGTTTCTACTCAGAGCCGCATCTAGATGGCTTGCGAAACTCATGCGGGTGTCTGTGCCTCTGAAACTAAGGTAGATATCGTAACCAGTTGGTTGCGTGGGGGCCGTAGATCCCAACGGAATATTTGGCTTTCTTATTTTTCTTGATTGCGTGGTGGCCATGAATCCCAACGGAAATCTCTGCTGCTCAACATCAGGTGCCACAGTTTGCAATGTATTCAATATGGATTCAACAATTTGGTCGACTGATTGTGACTCATACTCATCCTTGCTTAGAAGAAATCCAGACAGATTGGCTACTTGACAAAGAGCGACCCTCCAGGCGTGCACTTTGTCGATATTGTCCTTGAAATGTTGTTCGTGCTTGGCAAAAGCTTCACAGAAACCGCCTCTCAGGTGTCGTACATCGGATGGGTCCACATCATAGAAGACAGGGAAAACTTTCTGGCCAGTCACTTGCCTACAATGGAGAATTTGTTGAAGCTCATCCAAGCACCATGTTGAACTGGCGTAATTTCTTGAAAGAATGACAATTGAAATTCTTGAACTTTCGATTGCCATGCGGATTTGTGAGTTAATGGGTTCTCCCCCAGGACGTAGACAACCTTCGTCTCTATATACGACAACTCCGTGTCTACTCAGAGCCGCATCTAAATGGCTTGCGAAACTCCTGCGGGTGTCTTTGCCTCTGAAACTGAGGTAGACATCGTAATCAGTTGGTTGCGTGGGGGCCGTGGATCCCAACGGAATATTC
>V300016263_L3_WHPEAkcfEAAARAA-541_1_paired_trimmed_paired_merged_contig_20264
GAATCTCTTTTATGTGCAGTCAAGCCCCCGCCCCCCCTTATAACCCCCAAAATGTAGATGCACCTAATATTTTTACTACCATGTCCCGAAGCTACTGCCGACATGTTCCTGGGTGATGATGTTAAGGCGGCTTTTCATCACTGCCTTCGATGGATATGGAGGGAAACACAATCTGTAAAAGCATGTATGAGACGAAGGCAGGCGACTGTAAGCCTCTGAGGACTTGTAAATGTAAAGCCGAGAAGCCAAACCTCGGAACCCCTCGACTGGAAGATACTTCACTGAGGTCCAAAAGAAGAGAAGAACCTTTTTCTGCTCTGCAGACATTTCCCCAACAATCTTCCAGAACCAAAGTATATGAGGATCAGTCTCTTTATAGCCATTGTAATCAGTATGTGCTTTCCAATCTTCAATGCTAATAGCACTTTCACTTCCGTGAAGCATCCAATCAAGATCTTCTAGCTCTAAACTTTGGAAAAACACACTCTGGAGCCTTGATCCACAGAGTATATCAGAAAAGCCATGCGCAAATTGGGACACCTGTTCAGATATAGATGTGACAAAACGATGCTGAATTAGCAGATTAACATATTCCCCCCTGTTCTTGCTGTTCACAACAATGCTTTTCCCACCAGGGCAAAGCTCCACAGTTTTCATGAATCCTAACTCCTCCACTTCTCTAACAAATGTCAACCCTAGAGCATCTGAATCAATAAAATCGGCATCCATTTCTAGTATCTGCTTGCAACTATTATACAAGAATGGATCTGCATCTCTTATGTCTTCCAAAGATAAATATATATCTCCTGCCAGTTGCTGGAAAAACACACGATCAAAGACTATGCCCACCTGCACTTTATGCATCAAAGCCAATGCAATCACCCGGCCAGCAAAGGTGAAATACTCGAGGTGCAGAGGATCAACCTTAGATGCTGGATTAGGATAGAACCTTCTACGGTCGTTAGGGCATGCCACAAAAAGTGCATTTTGGGGATTAAATATGGCCTGGCATACCAAAAAGAACCACTCCCGCAGTACACCTGGACCTGTAGCTTCCTCATTTTTGAATTCCATAAATAAACCGCCATGAAGTGACTCAGGTTCCGCACGCCCTATGTACTCAAACGATTCTGCCAATATTTGAGACCTATCAATGAGCATCTCATGCAGCTCCTCATAGTCTTCTTTAACATCAGGGAACATCATCATAGCCAAGTGCCTCCGAGACTCAAAATCTAGAACATCTTTGTGCTTAATAAGCCACTGATGATCATCACTTCGCGTTGCATACTTGACAACTAGAGCACATAATGGAGCCCTTCTAAGCCTCAAAATAGTCTTAAATTGTTCTTCCCAGCTCTGGTAAAGCATAGAAATTCCACTCAATTCCTTTAAAACAGCAAGATACTGAGACCATCCAGAATGAGCAAAATCACCCTCCACCTTTCCTTTCCCAGCCAAAGACTCTCCCATTTTTCCAAGGCATTCATCCATTTTATTTAGCAAATCAGCATATATAACGTGAAGAAGCTCAATCTCCTCTCCATACAGGGGATGCCTAAAAGTCCTCCCCTTCAAGGCTGCAGAAATAGAACCCTTGAAACACACTTGATCCGCAACTGCAGTGCGCAAAGGGAGCAAGAACGCTCTAAAATCACGTACATCATCCGACAACGGCCTGCCACTCGCAGGAAGGTCCATACTGACTACCAAATCCCTAGACAAAATACTTGACAGCTCCCTAACAAATGGAGAAATCTCTTTCAACCCACCAATCAGTCCCTCCACAGGTTCTGAGTCCTGAGAATTTCCATCACTTTCCAACAAGGAACCGAGTGAACCTCGGCATAGGACGTACAGAGGGTCCTCCTCCCCTAATCTCCTAAGAAACTTACAAAACTCTAATACTATTGGCGCGCAGTAATTATGCAAGTGTTTCGGCAACAATGTAGGGTACGAATTCAGGAAATACTTGATTGAATTTTCAGCAACTGTTCTGTTAGCTGGCAGGGGAGAAACATAGAGCATCAACAGCGCCAAGGGGGCCGAGGACGGAACAAAGACCCGGATATGGCTAACCCCATATCCGGCTGTCGTCTCCTTCTGAGCCATGGTCAAGTATTGGCTCATCCTGCTCTTGATGTATTTCGACGGCTCATGAATCTCTTCGCCTCGGCACATTCGAAATGCGGCGGAGACTATGTCCTCCAGGAGTTGCCAGGCCTGAGGGTGATCGGTGCTCCGCAAGCGGCCGACCAGTTGCAAACTGGCGTCGTTTTGTATGGCGCACTCGGCCAACGACTGCTCCGGCTGCAGCTGTTTGCCACCGTATATAAGCCTCTGTTCGAAAACCGGAATGCCGGTGATCGTTTGGATGCGATCGAGTAGCGATTTCACCTTGTCCTGAGCATAGGCCTGGATTACCAAATTATTGCCCCCTGACATGGTTCTGATGAAGAATTGGAGCATTGTCCGGGACCGAGTCGACTCAGACAGAGCAGACTCGCCGTGAGAGGTCGGTCGGGCATTGGAAACCCGGGAATTGAGGGCGTCACTATTGGTGGAGGAGTGAGGGTGGGTGGGGGCGCCGTTGGACGACGAATCGGCAGCGTTGGGCTCGTCCTTCCTCATCCTGACGTGGACTAGGCCAGAGATAACAGCGTCGTCCTCGTCGTCGGAGAAGGTGGGCCCGCCATAGTCGTCGAGTTTGCGCTTGGAGGACAATCGGTGGTGGAACTGATCCACCGCGGCGGCGACGGCAGTGCTGTCGCTGCGCTGGTAGGCAGCGCAATCGACGGTGCTGCTGCTGGTGGGGCTCCCGGTGATGGACATTTACAGGGTGGGGCCCACCCGCCAGCCGGTTCCTACCTCTCGAGAGAAGAAAATTCACGCACACGGTGGGCGTGGGTGCATGGAAATCGCAGCCGGTCCTCCGGGAAAAACAAAAATCTGTAAATTAAAATAAATAAAATTAAAAGGGAGAATAAAAATACCAGGGAGGGTGGGAATTGGGGGAAGACGATGATCGGGGGAAGGGGTCGTTTGTCTCTCTCTTTGTCTCACGTCTGGGCTTCACAGCCTTCATCTACAATGACTGTAATCGGTAATCCTACGCTATTATATATTTTCCAACTTTTTTTCCGATTTATTTAATGCTGTGTTTGGATTGCAGTATATTACAAAAAAGCCCTCTCGCTTCCTACTCTGCATGGCTGCTTTAGAGCAGTTC
>V300016263_L3_WHPEAkcfEAAARAA-541_1_paired_trimmed_paired_merged_contig_20265
CTTCTTCTTATTCTTCTCTATGGCCGCAGCAACTTCACCCGGCATGTACTTCTCGTCATGCTTGGCCAAAACCTCCGTGGCGGCAAAGTAGCACTCGCCGCTCCTCGCCTTTTCCGATATGCTTTTCGTCGAAATTTCCCTCCGAATCTCCTCCGTGAAAGGCTTCACAAATCCCTCCACCACCACCGAGTGGCCCTCCCGGAACAAATCGGGCAATGATCCCTTGTACCGGACCAAGATATCGGTCATCAAATCGGTGACGACGAACTCCATCTCCGGCGAGGAAGACGGCTGGAC
>V300016263_L3_WHPEAkcfEAAARAA-541_1_paired_trimmed_paired_merged_contig_20266
CCCGCCCCAAACCCGTCGACATCGGTGCCCGCGCCCGCCAGCTCCAGACCCGCCGACTCTGGACCTACGCTCTGACCTTCAGCTGCATCGCCGGATTCGTTGTCATTGTCCTCAACAGCTTCCAAGACCAGCTCGTCTTCTACGTCACGCCAACCGACGCAATCGAGAAGTACTCCGCAAACCCAAGCAAGAGCAAGTTCCGGGTTGGCGGCCTGGTCCTCGAAGGCAGCGTCGTCCAGCCGTCCTCCTCGCCGGAGATGGAGTTCGTCGTCACCGATTTGATGACCGATATCTTGGTCCGGTACAAGGGATCATTGCCCGATTTGTTCCGGGAGGGTCACTCGGTGGTGGTGGAGGGATTTGTGAAGCCTTTCACGGATGAAATTCGGAAGGAGATTTCGACGAAAAGCATATCGGAGAAGGCGAGGATCGGCGAGTGCTATTTCGCCGCCACGGAGGTTTTGGCCAAGCATGACGAGAAGTACATGCCGGGTGAAGTCGCCGCCGCGATTGAGAAGAATAAGAAGAAGCTGGAGGAGGCCGGTGGCGGTGCCGATGAAGATGCTAAAGATGGTAAAGATGCTAAGAGC
>V300016263_L3_WHPEAkcfEAAARAA-541_1_paired_trimmed_paired_merged_contig_20267
AGAGATGAGGGAACCGAGCTGATAAATATTTAAATAACCAAAAGATGGGTGAACGGAGCTGATGAGAATTTAAATAACCAAGAGATGGGTGAACCACGAGAAGAAAAGTATGCTACCTTATACTATAATTGGAAAGAATTTAAAAATATCTCCCCATCACACTGCCCAGAAGTACAACTCTTAAGGAGAAAGTGAGAATTAAAGAGGTATTCTCCAGATGATTCTCAAAACATCCTTCTACAATTTTTCACCCAATATCTCCTATGTATGATTATAGGTCAAAAGCACAACAGTAATCTGGGTAAGGGGGAAAATCTACCTTAGGAGCCAATAATGAAAGGAAATACAGGCTAAAACGCTCTTTGAATTGTTCCAACTACAGGATAATAGGATTCACTAAATCAT
>V300016263_L3_WHPEAkcfEAAARAA-541_1_paired_trimmed_paired_merged_contig_20268
TCCCCTGCAATGGATGCTGTAATAAGAATATTCAAACGTGTCTCTGGATTATCTGAGAGTGAGGGGTCTGGTGCTGCTGGAGTTGCATTCTGTTCCATCCGGTTGTTGGTAGCATCTACCCAAGCAATTAATTTAATTGGAAAACAAGGATCATTAATCAAATCTATACAAGAGAGTACCGGATCTTCTGTGCGAGTATTATCTGGAGAGGAGGTTCCGTCCTATGCTGCCGCAGATGAGAGGATTGTTGAATTGCAGGGAGAAGCTTTAAAGGTTCTCAAAGCTGTAGAAGCGGTAGTGGCTCACCTGAGGAAGTTTTTGGTTGATCATAGTGTTATTCCACTTTTTGAGAAGACGCATTCGACAATCTCACAAGAGCGCCAACCAGATACTACCTGGGCTGACAAGTCGTTGCTGCATACTGCTTCTCAAACTGGAGTGAGCACTAATTACCCTCTCTCATCAAAGAGGGAGTCTTTGTTTCTTGATCGTGAAACTCAATTGGAATCACAACTCCCTTCTGCTGGAATTTCACTTTATGGAAAAGATCTTTCTATTTATGGAAAATATCCTTCTATTTATGGACAAGACCCTTCTGTTTACAGGCAAGGGTCTATTTATGGACAAGATCCTTCTCTTTCTTCTATCCGTTCTTCGGGAATTGGTCGTCCCGGTGCTCCTATTGTTACTCAGATTGCACAAACAATGCAAATTCCTCTATCTTATGCTGAGGACATTATTGGGGTTGAAGGGTCGAATATTGCATTCATTCGTCGCAGTAGCGGAGCCATCTTAACTGTGCAAGAGAGTAGGGGACTACCAGATGAAATTACTGTAGAAATAAAAGGCACCTCATCACAGGTTCAGATGGCTCAACAACTGATTCAGGAGGTTATAAACAGTCGCAAGGAACCAGTTACAAGTAACTATGGCGTGATGGATACTGGATTGAGGTCATCCTACTCTCAGTTAGGTGCTCCATCCTACCCATCATCGTCACTACCCTCACAACCCTATGGCGGCAATTATGGATCGTCTGGTCCCGGAGGAGGCTACAGCATGTTTAGACTCTGAATTAATTGTATGTGATGATTTTGCTCAACCGGACTCTGCCGATTGCATTTGCTGGTACAGAAGAGCCAGCTGTGTATGCAGAATTGATCTCCATTGGGAGCATTGGACCGGGTGTTGACGGGAAACCGAGTTCAACCATTGCAGAAGTTCTGGAAACTAAGCTCTCCATTGATAGCTCCCGCTCGTATATCAAATTTTACGACGTTGAGCGGTCCTTGTTCGGGTTCAACGGCTCAACATTTTGATCACCGCTCTTCTTTTGTTAATATTTTCATCAAGTTCTGAATGCTGATGCTGGCAAATGGCCTTGTTAGTTGTTTCATCCCTCTGTTGCAATTTTGTTGTTTTATTAGATGAAACAAGTCTTCGTGTTTAAAATTTCAAACGACGATATATCTATTATCAAAGCATAGAGGATGCGCTCACGTGCGTTTTTAAATTTTTTTTCACATTTTTCACAAATTGTGAAATTTTTAATGTGCTTTGGTACTTTTAAATTGCTTTGGTGTTTTAATTTTCTTTGGAATTTTTTAATCTCACTTGCGTGTCTATAGCTATTATAGTAACTATTAAGGTTTTTTAGTACTTTAAAATTATCAAACTAATTTTTTTTTCTTAAAAGTTGAAACGGGTTAACCGTGTATAAATCTATTATTAACGTGTTCTTAACGGGTAACCTAATAATTCCCAATTAGTTAACGTGTTGGTTGAAATCTATTATTTTTTGTGTCATCGTGTTGGGTGATCGGGTAGTGCAAGAAATTGTGAGGTCTAATTGTTGCAATATACTCTTGAAAGATTTTAAAATTTTAGTAAGTTTTATGACACCATTCTCGTAATATACAAAAATTTTTAGAATGCTCATAATGTCTGTCAAAGGTAATATTAAATTCCATGTGTATGTGTTACAATTTTTATCATTTTACACTAATCCATGCTAGGGGGAAGAAAAATAGGTTGAACTCGGAATACAACAAGTTGAAGAGGAAGATCTTAGAAACTAAGACAATCCAGCATTCGCTTATTTGTTTTACAATTAATATTGAATTAGTTGTAAATATTTTGTATACTAACCAGCTTCATGGAAAATAACCTAGATTCATGTGTATTACTTAAACCTTTACAGGAACACAACAGACTATTGTCATTCATTCCTAATAAAATTTGATACTTCCCAAGAAGAATACATACTTCGCGAGTTGCGTCTTGAGTGGGTTGTCGCACCACCGTTGTGGGCGGGTCGCTAACGTTGTTGTGAGCGACGTGACGGTGTGGAGTGTGTGTCGCGAG
>V300016263_L3_WHPEAkcfEAAARAA-541_1_paired_trimmed_paired_merged_contig_20269
GATGGGTATGATGGAGCACCTAACTGAGAGTAGGATGACCTCAATCCAGTATCCATCACGCCATAGTTACTTGTAACTGGCTCCTTCCGACTGTTTATAACCTCCTGAATCAATTGTTGAGCCATCTGAACCTGTGACGAGGTGCCTTTTATTTCTACGGTAATTTCATCAGGTAGTCCCCTACTCTCTTGCACAGTTAAAATGGCTCCACTACTACGACGAATGAATGCAATATTCAACCCTTCAACCCCAATAATGTCCTCAGCATAAGATAGAGGAATTTGCATTGTTTGTGCAATCTGAGTAACAACAGGAGCACCAGGACGACCAATTCCTGAAGAACGAAGAGAACCAAGATCTTGTCCATAAATAGACCCTTGTCCGTAAATAGAAGTGTCTTGTCCATAAATAGGAGGATCTTTTCCATAAATTGAAGGATCTTTTCCATAAAGTGAAATTCCAGCGGAAGGGAGTTGTGATTCCAATTGAGTTTCACGATCAAGAAACAAAGACTCCCTCTTTGCTGAGAGAGAATAATTAGTGCTAACTCCAGTTTGAGAAGCAGTATGCAGCAATGACTTGTCAGCCCAGGTAGTATCTGGTTGGCGCTCTTGTGAGATTGTCGCATAAGTCTTCTCAAAAAGTGGAATAACACTATGATCAACCAAGAACTTCCTCAGGTGAGTCACTACTGCTTCTACAGCTTTGAGAACTTTTAAAGCTTCTCCCTGCAATTCAACAATCCTCTCATCTGCGGCAGCATAGAATGGAACCTCCTCTCCAGACAATACTCGCACAGACGATCCGGTACTCTCTTGTATAGATT
>V300016263_L3_WHPEAkcfEAAARAA-541_1_paired_trimmed_paired_merged_contig_20270
GTGCGACCGTCATACTCCATCACCCACGTATTCCTTTTAAATACTGCCCTTATTCTTCCCACGCAGCCCACCACATTGCCGAACGCAAAAGAGAGAAAAAGGAAGTCGGCAGCGCACAAATACAGTACAAGCACGGGACATTGTTGGCTGACTGTAGAAGAACCGGTTCGCTGCGTTTTTGCTTTTAGGGCTTGAAGGTCTGTTCCTCCTTCGACGCCATGNNNNNNNNNNNNNNNNNTCTACCCGTTAGTCTAGTTTTTGATGCATTAAGGGAGCTCGGGACCGAAAAGTGTGAACCTCAAATTGTCACTCTGTCTTCTTCAAATCAGCTGCCGGTGGGGTCTTCCGCCGTGGACATTGTGTTTACTCTTTGTAGATCGATTGAATTTCCAAATGAGCAGTTGTTAGGGGAAATCTCAAGAGTCTTGAAGCCTGGTGGAACAGTCCTAATTTACAAGATATCTGATGCTTCGACAGGGGAAACAGATAAGACCACCTCCGTTCTTGAGCGCAAGTTACTATTGTCTGGTTTTTTAGAAGCAAAAGCTCTTCAAGTGAAATCAAGTTTACCATCTGAGTTATCTTTTGGGGTCAAGGCTAAAAAGCCTTCTTGGAAGATTGGTTCATCCTTTGCCTTAAAAAGACCACAAAAGACTTTACCAAAAATTCAGATCAATG
>V300016263_L3_WHPEAkcfEAAARAA-541_1_paired_trimmed_paired_merged_contig_20271
TGAAAGAACATTATAAATCCAATTTAGCTGCTTTCAAAGGTCAATTGCATGTTCTTCATTCATACTGTAACCATAGCAACTCAAGTTTATTGAGATTAAAATACTCCACAAATGGTATGATGAATTTGTCCACAATGTTACATTACACCCTCAATAGATTAAGCTCTATATGAGAAACTCTAGAACCACAGCAGCCAATTCTTCAGAGCAAACTGATTGGAAAGGACGTTCCAATTACACCGGTGTCAAACCAACCACGCCACATGCCAATCTTCCGCCTGCATTGCCAGTGCTTAGACTAAGTTCGTGTCCACCCTTTCCAAGGTCATCCTCAAGCTCAGCATTGGGACCAGTTAATGGTATCTGGTTATCCACGATTGTTGCCTCTGCCACCCCATCGGCATTAGCAACTATGTTTCCCAGGTCGCCCGCATGACGGACTTCATCCTCAGGAGCACCATGTGTCAACTGTTTAGGATTGAAATGTGGTCCTGTGGATATGCATCCATTTGTCGTATCACCATACTCATGTAAGTGAAACCCATGAGGACCGGGAGTAAGTCCAGTAATACGAACATTCACGGTTGTAGGACCATCGTTTTCTTGGCTCAAGGTGACGACTCCTTCCACACTGGAAGTGCCCTTGAGGACAGAGACGGCTTTCTTGGTGGCGGCGACGACAGTGAGAGGCTTAGGGGCGG
>V300016263_L3_WHPEAkcfEAAARAA-541_1_paired_trimmed_paired_merged_contig_20272
GGTTTGAATTCAGAGGGGTTTGTTGCTGGATGTTTTGGTTTTTCGTGCTTTAGTTTCGATGATTTTGGTCACGTTGAGGTGGATTTGAATGAGGTGTTAGTGACAGGAAGGAAGGTATGGAGAAGTGTTGTAGATTCTGTTTCTGGTCGAATAGGAACTGAATCAACTGATGCTGAAGTATTGAAATCGGCATTTTGGAATTTGTTTAAAGATGGTGATTTTGTTAGCCCGGAGGTGTTGATTGAGCTGTTGCAGAAACAGGGCGTTGCAGTAGAATGTGATAGCTCGAGATATCCGGTTGGATGTGGCTCGGATGTTTGGTCATTAGCCTGTGTGTTTCTAAGACTGCTACTTGGAAAAGAGTTTGATGAAGAGCTTGTGAAGAATTGTGGAATCTCTTTTTTTGACCATGTAACTTATGTAAGCTGGATTGAAAGAGTCCGTGCTTTGATCGAAGGGAGATTGGGTCAGGAATATGCATCCCTAAGGGAAAACCTCTGCCAATGTTTGAATTATGATCCAGCAAGTCGCCCACTTGTGATGGACCTGATGAAATGCATCAGGGAACTGATTATTAAGCCTCAATGTGATATCATGGCCAGTTTGGAGGGGGTGATTAAGGAAGATAGTGGAAGCTTTTGCTTGATTCTGGGGCAACTCTGTGGGACACGCAAGGAAATATTAGAAACACCAAAAGAAAATGGACTGCAAGCTAGTGAAATCAGTGGAGGATCAGATTTTGATCAAGTTGGGGATGAGAGGGCTGACAGTGATTTTTTTAATGGCCTAGCAGGGGGAAAGGTCAAGTTTAAAGTTCTGCAGGGTCATCGTGATGCTATTACAGGGTTAGCTGTTGGAGGGGACTTTCTATTTAGCTCCTCATTCGATAAAACTATCCATGTATGGTCGTTGCAGGACTTCTCTCATGTACATACATTTAAGGGCCATGAACATACCATCAAGGCTCTAATTTATGTAGATGAAGAGCAACCCTT
>V300016263_L3_WHPEAkcfEAAARAA-541_1_paired_trimmed_paired_merged_contig_20273
AACAACCAAAAGCTACTTGAAGACCGTCTTTATTTAGGACTTCGACAACCTAGGTTGGAAGGAGAAGAGTACATATCAATTGTTGATGAATTCATGGAAGCTGTTCATACACGTTGGCCCAAGGCCATTGTGCAGTTTGAGGATTTTCAAATGAAGTGGGCTTTTGAAACACTGCAACGCTATCGTAAAAGGTTTTGCACGTTCAATGATGACATACAGGGAACTGCCGGTGTTGCACTTGCAGGACTATTAGGAACTGTAAGAGTGCAAGGTCGACCGTTGAGTGACTTTGCTAAACAAAAGATAGTTGTTGTGGGAGCCGGAAGTGCGGGACTTGGAGTTCTTAACATGGCTGTACAGGCTGTTGCAAGAATGTCAGGG
>V300016263_L3_WHPEAkcfEAAARAA-541_1_paired_trimmed_paired_merged_contig_20274
GAGAGAGAGTAAATGCGATTTGTTTTTTATTCATGAAAGAAAGGAGACACGAAAGAGAGGAAGGAGAGAGAATATTTCTTGGCCCTGTCATTTCAATGGCGCCTACTGGAACAGCAACGTCTCTCTGAAATTTCTCACAATCTGAAGTCTCGGCTCGCAGCGAACGACGTCGTTTTACGGTGATGATGAACTGGTGGAGAGTGTTGAAGTCCGTGCAGGCCCTGGCGGCCCACAGCCTCCTCTTCTCCTTCACGCTACTGCTCGTTCTCAAGCTGGACGGCTTCGCCGCTTCCTACTCTTGGTGGATAATTTTCTTTCCACTTTGGATATTTCATGCAGTTGTTGCCCGAGGAAGATTCTCACTACCTGCTCCTTCAGTTCCACACAGTCGTCTTTGGGCACCATGTCATACTATTGCCGCCACACCATTGCTAGTTGCATTTGAGTTGCTCCTTTGTATATATCTTGAAAGTGTTTCCG
>V300016263_L3_WHPEAkcfEAAARAA-541_1_paired_trimmed_paired_merged_contig_20275
AAATGAGTTGGAAAATTCTAGGGATGAAGAAGAGAAGAGCAAGAAAGCAATGGAAAGCTTAGCTTCAGCCTTACATGAAGTCTCCGCAGAAGCAAGAGAAGCCAAAGAAAAGCTGCTGTCTAATCAAGCTGAGCTTGAGAGTAACGAGTCGCAGATAGAAGACCTGAAAATGGTCTTGAAAGCAACAAACGAAAGGTATGAAGGCATGCTTGATGATGCAAAACACGAAGTTTATCTTGTTACAAGTAACCTTGAACAATGCAAGACTGAGTTCCAAAACGCAAAGGCTGACTGGGAGAAGAGAGAACTTCACCTGGCGAATTGTGTGAAACATTCAGAAGAAGAAAACTCTTTGAAGGAAAAAGAAATAAACAGGCTGCAAAATTTGCTCACAAAATCAAATGAAGAAGCTTGTACTTTGAAGGACGAAGAAGCCCAGTTGAAAGAGAGCTTGAAGGAAGTTGAATCTGAAGTTATCTATTTGCAGGAAGCTCTTGCAGAAGCAAAGGCTGAGAACATGAAATTACAGGAAAGCATATTGGACAAAGAAAATGAGTTCCAGTGTATTGTTCATGAAAATGATGAGCTCCGAGACAAGGAGGCAGCTTCTCTTAAAAAGGTTGAGGAATTGTCTAGGTTATTGGAAGAAGCTGTGGCGAAGAAGCAAGCCGAGGAAAACGGTGAGCTAACAGATAGTGAGAAAGACTATGATTTGCTTCCAAAGGTAGTTGAATTCTCTGAAGAGAATGGGCATGGAGGAGAAGAGAAACCAAAAATGGACCTTGCACCAAGTCAATCTGAGGAACCCAAGAAGGAAAGTTCATGGGAAGAGAATAATAATGTTGTTACTAATGGCAAGGCTGAGGAAATGGATTATGCTAAAAGTGATGATGTGAATGGGAAACCAAAAGAAGATGAGAGCAAAGAGAAGGAAGATGACTCAGTAGAGGTGGAGTATAAGATGTGGGAGAGCTGCAAGATTGAAAAGAAGGAATTCTCGCCTGAGAGGGAACAAGAGCAGGAATCGTTTGAAGAGGAAGTGGAGTCAAAGGTGGGGGGTGGCGAGGGGTTTGATGAGATAAATGGAGTAACTTCAACGGAAAGCGTGGACGAAAGCAGGACCTCTCCAGCAAAGCAACAAAAGAAGAAGAAGCCTTTACTCCGCAAGTTCGGAAGCCTACTGA
>V300016263_L3_WHPEAkcfEAAARAA-541_1_paired_trimmed_paired_merged_contig_20276
CAAGCTGAGCTTGAGAGTAACGAGTTGCAGATAGAAGACCTGAAAATGGTCTTGAAAGCAACCAACGAAAAGTATGAAGGCATGCTTGATGATGCAAAACACGAAGTCTATCTTGTTACAAGTAACCTTGAACAATGCAAGACTGAGTTCCAAAACGCAAAGGCCGACTGGGAGAAGAGAGAACTTCACCTGGCGAACTGTGTGAAACATTCAGAAGAAGAAAACTCTTTGAAGGAAAAAGAAATAAACAGGCTGCAAAATTTGCTCACAAAATCCAATAAAGAAGCTTGTGCTCTGAAGGACGAAGAAGCCCAGTTGGAAGAGAGCCTGAAGGAAGTTGAATCTGAAGTTATCTATTTGCAGGAAGCTCTTGCAGAAGCAAAGGCCGAGAACATGAAATTAAATGAAAGCATATTGGACAAAGAAAATGAGTTCCAGTGTATTGTTCACGAAAACGATGAACTCCAAGACAAGGAGGCAGCTTCTCTTAAAAAGGTTGAGGAATTGTCTAGGTTACTGGAAGAAGCTGTGGCGAAGAAGCAAGCCGAGGAAAATGGTGAGCTAACAGATAGTGAGAAAGACTATGATTTGCTTCCAAAGGTAGTTGAATTCTCTGAAGAGAATGGGCATGGAGGAGAAGAGAAACCAAAAATGGACCTTGCACCAATTCAAGGTGAGGAGCACAAGACGGAAAGCTTATGGGAAGAGAATAATAATGTTGTCATTAATGGCAAGGCTGAGGAAATGGACTATGCTAAAAGTGATAATGTGAAGGGCAAACCAAAAGAAGATGAGAGCAAAGAGAAGGAAGATGAATCAGTAGAGGTGGAGTATAAGATGTGGGAGAGCTGCAAGATTGAAAAGAAGGAATTCTCGCCGGAGAGGGAACAAAAGCAGGAATCGTTTGAAGAGGAAGTGGTGTCAAAGGTGGGGGGTGGCGAGGGGTTTGATGAGATAAATGGAGTAAC
>V300016263_L3_WHPEAkcfEAAARAA-541_1_paired_trimmed_paired_merged_contig_20277
ATTTCGGTTCAGTGGTATTAAGTGAGAAGTCTTAGGTTGTAAGCAAGAGACATTTTCTGCTCAACAGTCCCATGATTGTAAACATTCAACAAGAATATTGAGATGGGAGTTTCACTTGTCATATCAACTACCAACCAAAAAAAATAGATGTATTACAACATGGAAAAGGATCCTCTGTTTTGTCTAGCTTCTAATTCCAGACGGCGTTAATGAGATGCCGAGATCTCTTACATTACGTCCCATCTGATGCATTCAACCCTAAAACACGTTCCAACGTCGTACCACTTGACAGACAATGTGTATGCAGATCGCCATACAGATTAGGTTACATATGGATTGTGCACAAACCTCGCCGTTTTATACCTTTCGACAGCTTGCAATGCCATCTTTCATCCACCTCCGTCCTCTCATTTCTGGCTTCGTTTTTGTAAATACAACGATGGCCGAGAAGACGAAGATCTAATGGACCGGTGTAATCATATTTACTCCAAAGAATGCTGTTAAGTGGAAGCCCACACTCTTATATTCTTTGAAAATGGCTCTGTGGGAGAGTTCAATATGAACATCACTGGATGGCATATTGCTTTGGAGCAAAAGATATCGGGCCTAAGTGGTCTTCGGCGAAGGATAATAAAGCACGATGACAAGCCAGAGCGAACGCTGTGGCAAACATGATGAAGGAAGTCCAATAGAGCCTCAGCATTAGAATTGGATTTTTCCTTGCAGAGTTTAGCACATTCGAGACAATCACTCTGAGCCGCCGATCTCTGTAGATGGCACGATAATCATAAATGGGAGCTCTGGAAGATGGACCTCTCTCTCTGTTTTCAGGCCCGCCTGCCATTTTCAGATCGGAACTATACTGAGTTTTTGTAATGCCCCGTCCATTAGCTGCATACATCCATTGATATAGAACATCTGCAATGACCCTGCAAAACTGCTGGCGGTATACCCTTGCCTCCTTGGATACCATTGCTTGGACCAGTGAAGCTCCATCTGCAGTCATCAAGAGTCTTCTCAGCACAACACCATCTTTGGATGGTAAAATCCTCAAGACAAAATTTGCAACATCAACTGCACCACCGTCCCTTGATGGTAAATAACCGACGGAAGTATCAGCTTCAGGTGCTATGATCTCATGTAAACCTTTCCTAGTTGCACCTACTTTTAAGAAAAGAGAGAGCCTCTGCCACTGGAACTCCTTCCTCTTGTTAAAAACCACCGAATGTAATATTTTCCTTGTCGCAGCTGAATTTTCAGTGAGAAGTTTCCGAACAACATAAGGGTATGCAGCTTCAAATGTCTTAAAATTTTTGTCTGCAGCTACAGCTAATCCTTCAAATGAAGCAAGAGAACGTAGAACAAGCGAATAGTAAGGTGGCATGCGAAAATGATACTTGAAGGCCACGGACCAGATTTTACTCAGAACCCTACTGAACTTGACATCGGGAATTCCATCTCTAAATTCTACTTCTCCCAGTTCATATTCCAGATCCATAGTCACACGCCTGAGATTAGTCCCTGGCCTTGAAACGTCCATTTCAGTCAAAGAATTAACAAGGGATTCCCAATCTCCATTTACTATGTGCACTATGGATGCAAGCATAGCAAATTGGTGCTTCTTTTTCATCTGACAAAGCAAGCCAAAATCCAAAAACCCAATTTGTCCAGAGGAAGTGTAACGCAAGTTTCCAGGATGTGGATCAGCATGCAATAAGCCTGTTTCGAGGAGCTGAGCTAAGCATGCCTCCACTCCTTTCTTAACCAGATCAAGAAGACGTCTTTTGGCATCAAGTATTTGCCTCTCTGAATATGTAGAGCCACTTTCAACAGGGCTTCCAGCTGCAGACACAGAGAGTAAATCAGTTGGACTCTCACCAACAATCCACTCCATAGTTAGAACTCTCTTTCGACTTAAATGTTGATAAACTTTTGGCACTAGCATGAACGGAAAGGAGGAATGAGCTTCCTGAAACTTGGAAGCATTTGCAGCCTCTAAAGTATAATCCAATTCCCCAACTAAACCTTTCCCGAGCTCATCAGCGTATAGACGCAGGTCACTTTTTCTATTAGCTATGTTTTGAAATAGCCCAATCCCTAGGCGAAGAATATATATATCGCGCACTACAGTGTGATGCAAATTAGGCCGTTGAACTTTGATAGCAACATCAAATCCATCAAGGGTACGCCCACGGTAGACCTGACCAAATGATGCAGCAGCCTCAGGTTCCTCAGAAATGTAGCTAAATAATGACTCTGCAGGAGATCCTAATTCTTCTTTGATAATTTTCATAGCCATAGCCCTAGGAAATGGAGGAATTTGATCATGCAGCTCAGACAATGGCTTGGCCATCTCAGCACCAATAATGTCCGGCCTGGTGGAAAGGGACTGACCAACTTTGATAAAAGTGGGACCCAGACTTAGCATAGTCTCCTTTAACACCATTCCGAAATTGTACTGTGATATGTTCTCATTAATATCCACGTCCGAACTTAGCCTTAAGAACTTTTTGATCTCTGTGGTCCGAATTCTGATTGCAGCAGAAGCAAAGGAGGAAAATACCTCAAGAAGTCTCAAGGCCACTACATGGGGCCTACAGCTAAAATATTCAGCAACACTTTCTGGATCATAGACTTCAGGAAGTGGCTTAGACCAAATCTTAGATAGATAATAGAAATAAAGAGCGTACGTCTCCAAAGCTTTAAGATCAGCCACGAGCAAATCCACGCCGGACAGCTCTGGGTAGGCAGGCTGAGGCCAAGAAGGAGCTGGCGATGGCGGCGCATCGGGGTCTTCGAGGTTGCGAAGCCACACGACGTCGTCTACGGCTTTGGAAACCTCAGGAATTCGAAAAGCCTTATTCGCCCACTCAATCCCTCTGCCAATCCCCGTCTTCAGAAACTCCAGGTCCTTCCGAACCACCTCACCCAAGTGTCCGAAGTCCCCCACCACTGCCCGCCCCTGCCTCTCTCGCTTGATCTTCGGCGTCTTTTTGGCGGGCCTCGTCGATCTCAGCACGCACGCCGGCTTAAACGACAACGATATCATCAACGACGACGATGCCGGTCCCGTTATCGCCGCCATCGCTGGCCGGAGAGTGATAGCTGGCTCCTAACGGAAAATGGCGGTTAATTTTGGATTAATTAGTTGTTAATTAATTTGATTAACTCTGTCATTGGTGTTTGGGATTTGTGGAGGTATCGGAGTGGTGATGACGAAGAAGAGAAGAACGAGTGGCAGTCCCCGTTATCGCCGCCATCGCTGGCCGGAGAG
>V300016263_L3_WHPEAkcfEAAARAA-541_1_paired_trimmed_paired_merged_contig_20278
ACAAGGAAATCGAAGAGGCGGCGAACGTTGAGAGAAATGTGGGAGATGAACTCGCGGTTTTCCCAATCAGCTTGGACCGCTATCCCTACATTCACTGCATTTGTTATCCCTCCTGCCCGCGCCATCCTTTGCCTTTGATCTCTCTCCCTCTCTCTCTCTCTCCCTCCTCACATACCAGGGAGATCAACGATCCAACAAACTTGGTACAAAATTGATTATGTCTTTAATCTACTATACTACAAGGG
>V300016263_L3_WHPEAkcfEAAARAA-541_1_paired_trimmed_paired_merged_contig_20279
TTCGTTCTTTTTTTTTTATTTTTTTATTTTTTTTAGACTTACAAACCAAATCGCACAATAATTATTTGCAAAAACTAATATAAAATTAAATTAAAAACCTAAGGGAACAGAAAATATTTATATCAGCTTAATTCCCACGCGTGCCCGATGGACGGCCCTGATCGAATCGACGGTTCCGCGTGGCTTCGCCGACGGCCAGATTGATTGCAATCCGCCGGTCACCGATTTGTACTTTGGCAAATGTATTGAGATCTCAAATCTTGTCGAGCTTCTCGGCTATGACCAGGGGGTTGCTCCTGGCGATCTCCTCTCTCCCGAGCGTCTTGAAATCGAACGAACACGCGTGCTTTTCGGGGTACCTGTGGACGCCGCAGA
>V300016263_L3_WHPEAkcfEAAARAA-541_1_paired_trimmed_paired_merged_contig_20280
GAAAGAGCAGAACGAGGAAGAGGAACAAACTATGGCCGCAACCTTCTTGTTTGCGTGCAATTTTAATGTAAACCATGGCTGTATGAATGATAATCCGTTACCCAAACTGTTCTTGGGTGCTGGACACAGAATCCGGGATCAAACTCTTTCAAATAGAAACCAAACCCATCAATGCTTTCTAACAAGGAAGTCCTCTCGTAGGTTTTCCATTTCTGCTGTCACCAAAGGTTCCGCGAAATCAAGCAAGTCTGATGAGAAAATCCCCTCGTGGGCTAAACCGGATTCAGACGAGCCTCCTCCTTGGGCACAGGATGAAGGCAAGAAAGATGATGCACAAGAGGGATTTGAGGTTCCTTTTTTTGTTTATCTACTTGCCTCAGCGATCACTGCAATTGCTGCAATAGGTTCTGTTTTTGAGTATGTGAACGAAAAGCCAGTCTTCGGAATCTTGGGTTCAGACAGCATATTTTATGCTCCAGTCCTTGGATTTTTTGCATTTACTGGCATTCCCACTTCTGCATTCCTGTGGTTCAAATCTGTTCAAACTGCTAACAAGGAAGCAGAGGAACAAGACAAGAGGGATGGATATCTATAGGCATTGAATATCTCGGTGAGCTCC
>V300016263_L3_WHPEAkcfEAAARAA-541_1_paired_trimmed_paired_merged_contig_20281
CAATATATGTATTTTGTTTCCAAATATATAGGGACCGAAGGCGATGGAAATCGAGATGCACAAACAGCAAAGATGATCTGCAATTTAGGAAGAAAAAGGCAGAGACGTTCTAGAGAGAGAGAGAGAGAGAGAGAGAGAGAGAAGCTGGGAAGGGGATGAGTTAGAGAAAGAGTGGCATGCTTATAAGGGCAAATGAGGGATTATATTACCGTTGCAGGAGCAAGGCTCTTTATGCGTGGCAATATGATATGGCTACGTACGTTTAACGTGTTCGCTGCCGTTGATTTTTCTCCCTTAATTGGTTTACGCGTGGCATAATCCTACCGACTTAACGGTTTTATTCGGGGGAATTTAATGTAATGGGTTGCCTAGGCCCAAGGGTGATGACTGATGAGGATTACTGTAATTTGATTTGTAATTTGCTACGCAACTTTCCTTTAAAAACCCTAAAAATACAAAAGGTTCCAATGTCAAATTGGCAATCTAATTAAGTATATTCTTAATTGCGAATTGACAATCTAGCAATGTAACATGACAGACTGTCGACAACGAAAAAATTATTACTCTTTTTTTTTTTTTTGATGAACCATTTTACTCGTTTTATATAAGTATCGATGTATACAAAATTCGAATATAGACATAAATAAATATATTTTGACAACCATATGTTTCCTTAAATTGTATCCCGGAGGTTGAAACTTTCCCTAATTTCCTCCAATTTTTCAATTTGGAATCTATCAAATATAAAAAGCTACAAGTGTCAAAGGTGAGGTGGTAGTTCAATATTTGTGTATAATTATAAATAGAAATAAAGGTAAATGTGTTGTGTGTTTAACATTTTTGTTTAAATTAGCATCCCTAACCTCCAGACGGTGCACACACACAAAGCAAATGACAAAGAAAAAGATAATTAGTGTAGGGTTGGAAGTGAGCTAGATGCAATTTTGTTAATTACCTAAATTACCTCAAAGAGTATGATTTATGAGGGCTCGTTTGGAAAGTGATTCTAAGACAGTCAGAATCACTTTTGGGATGAGGTGCTTCTCCATAAAATCACATAAATCACTTCGATTTTATCTATATGGGAGGTGCTTCCCCTCAAAAGTGATTCTAGCCCTTCCATAATCACTCCCAAACGAGCCCTGAGTACCTTCGGAGCTCAGGTAGCAAAGAACCAATGTTTCCCTCAGCTCCATCCAATAAAATAAAATCATACAAAGTGATTCATCCTTCTTCCTCCACTGCTCAAATGCAAAATCTACAGACACCTGATACATAATATGAGCAACGGTCGACACCATAGGAGAAAACAATTGTAGAAACCCACATTAAGAACAAAGAAACGGAAAACTACGATCAAAGAAAATTCCAGAGTCGTCGATAGATGGTGGAATATTACATTTGTGTTCAGCTGGCCAAATG
>V300016263_L3_WHPEAkcfEAAARAA-541_1_paired_trimmed_paired_merged_contig_20282
AGAGGACAAAATTACTCAATTGGATCCTATCCAGCGCATTGGTTCACAATTGGCAATGCATGTGGTGGCAGCGAAGCCTTTGTTCTTAACAAAGGAACTTGTTTCTTCTGATGCATTAGAAAGTGAGCGTGAAATTCTTAAGTCTCAGGCTGAAAGTACAGGGAAGTCTCAAATGGCAATAGAGAAAATGGTGGAAGGTCGCTTGCGCAAGTACTATGAGGAAGTTGTCCTTATGGAGCAGAAGTTTATTATGGACGATACCATAACTATAAAGAAACTTTTAGAAAATCTGTCTAAGGAAGTCGGATCACCTGTGAAGATTGAGAGCTTTTTCAGGATGGAAGTGGGAGAAGGAATTCAGAGGCTAGAAGCATCTAGTACATCGGAACATGTGGCTCAGGCTATTTGAGGAAATGGGGACGTTCACCATGGAAAAGTAGAGTTTAGTTTCAAACGGACCCTTAGAAATGGGATCGGGTTTGTGTCTCTTGATTTTTGCAGGTCCTAATGCTCTGAGTCTGAGATCTTACAAACATGCTTGCGCTCACAAACGGTAGTTATGGCAATGTCCGAATGAGGTATTTTTGTTGGATTGATGTTTGCAGGCTCTGATGTATTGAGAGTTTGAAGTGCCACTTACAAATTTTGTGACGGATGTGAGATTCTTTTACCTTTGCCAACAAAAAAGATAGTAATAATGGAAACCCCAATGGTTAATATTGACCTATTTACTATCTCATATTTAGTGGACAGGGTATTGGGTTTATACCCATGCTTCTCGGGTTCTAAATGCTTCCTTTCCCAAATTAATTTAGTAGTTTCGAATTATCAAGT
>V300016263_L3_WHPEAkcfEAAARAA-541_1_paired_trimmed_paired_merged_contig_20283
AATTTACTTATACTTCCCACCTGTATGGATAATTTGTCTCGTGCCACGTCATAAATTGAGGACAGTCTCGTCATTTGGTCTGCCTTACACGACGTCGTGTTTCGCATGGTGAGACTAAACGAGGCGTTTTACGGGTTGTGGCTCCTTCTTCCGCTCGCCCTGAGACTCTGTTTTGTTGCAGAAGCAAAACCCTAATTTTAAACAGCGATGAGCGCCAAGCAGTTGGATTCGCTGCCTCCGACCGAAACCCTAGAGATAGAGAATGGACTCTCGCTGGTGCCGCGCGTGAGGCTCAATCTCACGGTTTACTCGTCGACCGGAGTCGTGACGAAACCCGTCGACGAGTGGAAGATGAAGCGGACGCTCATCGACTTCCTCAAGAACTCGCTTTCCGTCCCCATCACGGTCGCCGAAGACGACCTCCAGATCCGGCGGCTCAGGGACCTCAAGAAGCGGAAGCGCGACGACCCCGTGGCTTTTGGCGTTCTCGTGATTCGCGACCTAGGGTTTCTGAAAAAGGGCGGGAAGAGAAGTGACGTGGAAGAAGAAGAGGATGCGAAGGAGTTGGAGAGGAAGTTTCTGGAATGGAGAAAGTACATTGTTGAGAAAATGGACGGGATTGAGCTCAACATCGAAGGGGTTAAGTACAAGCTGAATGTTGTTGTTCCGGATTCGGATGATTTCGAGGGCACCAAGAAGGCTTGGGAGGAGTTCTACGCCTTCGGAAATCGGGGGTTTTCGAGGGGGAAGCAAGAGCCGGATACGATAATAGTGAGGGGTGTTCCATCACGCTGGTTCGCAGAGCCGCGGGTTTCTTCCTCCAAGTTTTCAGTGCTGGTTACCCATACCATATTTTCTACATTTGGGAAGATAAGGAATCTTAATGTTGCTGAGGACGATGGTCTAGGTAAGGATGCAAATGAGGATGGCGATGACTTAATTTCTGGTCTCCACTGTAAGATTGTGGTTCAGTTTGAGACATACCAGGACTTCTATAATGCCTTCAAGGTGTTATGTGGCCGCTCGTTGCAGAAGGAAGGATCTAAATTGAGGGCTGATTATGAGGTTACATGGGACAAGGACGGATTCTTCCGATTCTCGAGAAATCAACCAGAGCAGAACAGCAGTAGGATACGAGAATTGACAACGACACATCAGAGAAGTGAAGCTCCCCGGCACCAGCAACGCGTTTCTCAATTCAGTGCGGACCAGGCTCCCCGAAAGAGGTTTAAGGAATAGGGGAAATTGATCTGAATTTTTTTTTCTGGAGCTGGAGCTGGGAGTTTGAAGTGTGTTAACTTGGTATAATTACGAAAGAAACAACTGAAGCACTCTTATTGTTCAAAGATGTATTAGCCTTTTGCAATTTCCTCAATTACTTTTCAGCCCCAAATTATCGTTCTTTCCTCCATGTATCGTCGGGGGTGTTTTAACACTTCCGGCCCCAATATTTTTGTGCTTTTTTCTTCTAAGTTTTACTCATCTTCGTTTGGCACCGACTTATACTTATTATGCAGCAGCTCTACTTGTTTTACTGCACAAGTTCAAACAGTTTTTATTTTATTTTTTTTGAAGTGTTTCCTCAAAAGTTAAATTCC
>V300016263_L3_WHPEAkcfEAAARAA-541_1_paired_trimmed_paired_merged_contig_20284
AATTTCTCTTCTACTAGGGGCTCCAGTCCGTCCAACTTCCCCAACACAAGAAGGGGGAAATGTGTACTGGAGATAGAATCTCTTCCATTCGTCATCACCTACTAGGTTGTCTAACCTCTGTGCCATCTGTTTATCCCCGAGTGTAACAACAGCCAATGACTGTGTTTCCCCACGTGTGAAAAGAGCACTTCCATGTGCCCTTGGAAGCAGTCCACATTTTGAATTAATTGGACGTATCTCATCTGAGGTACGTCCATCACTTCTTCTACCACCCTCCACAATGCGTCTTCGCAAAAATTTGGATGTAACTTCTTTGAATACCAGCTTCACATCTACCTCAGAAAAGAACAAGGGGGTTGACTTTCGTGAACTAGGCTTTATATGAACATCACCCTCATCTACTTCACCATCCACAACCACTTCCTCATCCTCTTCTTCATCTTCAAATATATCCGGTATCGTTTCACTGCCTCCGGGAGCTGCATCCTTACTAACATATCCCTTTTCTGTAAGTATAGTTAAAACTTCTCCTTCCAATGACAAGAGAGCTTTCCTTCTAGGAATCTTTCCCTTAATCTGCAGAGCTCTTACCAACTCATCACCAGCAATTTCCTCAACATGATTATATAGCTCAGGGGGAGGTAATTTGATTGCATCAAGCATTTTTGGCTTTCCACACTTCTTCACCAAAGCTTCTACCTCATTGCAAATTGCTCGTATGGCATCCTGCCCAACTTCTACTGCTTGCAGCAACTTTTCCTCTGTGAGAAAATCACAATAGCCCTCTATCATCAGTATTGCATTATCTGTGCCAGCAACCAACAAGTCCAACTCAGAGTCTTCCATCTCCTTTATTGTTGGATTCACGATAAATTTGTCACCAAGAAGACCAATTCGCACTCCTGCTACGGTTTTTGAGTTTGGAACTTCTGAAAGAGCCACTGCTATTCCAGCTGCTGTGACTGCCAAAGAATCAGGAGAGTGTAAACCATCATAACTCAGAACCCAAGAGAGTATCTGAGTTTCATGGTAGAAGCCATTCAACATAGTTGGACGCAAAGGCCTATCAATCAATCTACAAATGAGAACCTCA
>V300016263_L3_WHPEAkcfEAAARAA-541_1_paired_trimmed_paired_merged_contig_20285
AAAGCTAAGCAGCCCCCACAAACAGATGCCATACTTGAAGAGCCATTGCTTTCAGTAATTGTACTCTCAACACGTATAGTGTAAGGAAAATCATCTTCGGAAGGCAAAATTGGTTCAAGAGCTCTCTCAGCAAGCATTCCATGGCCAATTTCTCTTCTACTAGGGGCTCCATTCCGTCCAACTTCCCCAACACATGAAGGGGGAAATGTGTACTGGAGATAGAATCTCTTCCATCCGTCAACATCTACTAGGTTGTCTACCCTCTGTGCCATCTGTTTATCCCCGAGTGTAACAACAGCCAATGACTGGGTTTCCCCACGTGTGAAAAGAGCACTTCCATGTGCCCTTGGAAGCAGTCCACATTTTGAGTTGATTGGACGTATCTCATATGAGGTACGTCCATCACTTCTTCTTCCACCCTCCACAATGCGTCTTCGTAAAAATTTGGATGTAACTTCTTTGAATACCAGCTTCACATCTACCTCAGAAAAGAACAAGGGGGTTGACTTTCGTGAACTAGGCTTTATATGAACATCACCTTCATCTACTTCACCATCCACAACCACTTCCTCATCCTCCTCTTCATCTTCAAATATATCTGGTATTGTTTCACTGCCTACAAGAGCTGCATCCTTACTAACATATCCCTTTTCTGTAAGTATAGTTAAAACTTCTCCTTCCAAAGACAAGAGAGCCTTCCTTCTAGGAATCTTGTCCTTAATCTGCAGAGCTCTTATCAACTCATCACCGGCAATTTCCTCAACATGATTATATAGCTCACGGGGAGGTAATTTGATTGCATCAAGCATTTTTGGCTTTCCACACTTCTTAACCAAAGCTTCTACCTCATTGCAAATTGCTTGTATGGCATCCTGCCCAACTTCTACTGCTTGCAGCAACTTTTCCTCTGTGAGAAAATCACAATAGCCCTCTATCATCAATATTGCATTATCTGTGCCAGCGACCAACAAGTCCAACTCAGAGTCTTCCATCTCCTTTGTTGTTGGATTCACGATAAATTTGTCACCAACAAGACCAATTCGCACTCCTGCTACAGTTTTTGAGTTTGGAACTTCAGAAAGAGCCACTGCTATTCCAGCTGCTGTGACTGCCAAAGAATCAGGAGAGTGCAAACCATCATAACTCAGAACCCAAGAAAGTATCTGAGTTTCATGGTAGAAGCCGTTCAACATAGTTGGACGCAAAGGCC
>V300016263_L3_WHPEAkcfEAAARAA-541_1_paired_trimmed_paired_merged_contig_20286
CTTTGCCCCTTGGACTCTTCATAGGAGAAAATCCGTTCACTTCTATAATCTCCAGAACTCCTACGGCATTCCCTGTTTTCATCCGGAGCTTTTCTGTCCAATGTATGCCTACCCCGTTCCTTGTCCATCTCTTCAAAATATCCATGTCTCCTGCCATATCCAACTTTCACAGATGATGAGTCCTTATCTTTATATTTCTGATGAGGAAACGAAGATTCTCTATCTTTATCCTTGGTCCTATTTACTGAACCATCATATTTATCATAAGAAGATTTGTCCAAAGGACGCGAATAGTCTTGTGACCTAGTATGATCAGAATGAGCACTGCCCCTTGTCTCCCTATGAAGACGAGGAGTTATCTTCTGATAATTTCTTTCTTCTTCGTCACCATGTTTGTCATGTTTGATGTAGTCATCATGCCTATGGTAACCATGTGAAGTTTTGGATGATTGTGTATCAGAATTCCTGTAGGAATCACTGCTTTTTCCATAACAGCTCCTGTTTGAATCCCTCTCAAATTCCCTTTCATCTTCATTCCTTCTTGTTCGATATTCAGAAACTTTTACAG
>V300016263_L3_WHPEAkcfEAAARAA-541_1_paired_trimmed_paired_merged_contig_20287
GGCGAAAATCGGCCGGAACATCGCCAGTGGTACGCACCTGGAGAAAGTTCTAGACGTCTGCGAGGGCCTGTTTGAAGACGTGGTTGACAGGCTCAACGACTCGCTGACCTCCATGGATGTGAATCAGGGCGACAAGCTTCTCTCCGCCGCCAAAATCAACGATATCAAGACGTGGTTGAGCACCACATTGACCGATCAGGAGACTTGTTTGGACTCTTTGGCGGATCTCAACTCGACCCTCGTTCAAGAATTCAAGGCGGCGATGCAGAATACAACTGAATTTTCGAGCAATAGTTTGGCGATTGTGGCGAAAATCCTGAGCCTTCTTACGAATCTGAACGTTCCG
>V300016263_L3_WHPEAkcfEAAARAA-541_1_paired_trimmed_paired_merged_contig_20288
CCGGCAGCACCAGCGGGCCGATCGTTGTGATGTTCGATTTCAACGCTTCCCCGGCAATCGCCATCAGATCTTTAGAGAGTGAAATTCCAACTTTGCCTTCCTTGTCTTCTTCCTCGAACACGCACCTATACGCCTTGTCATCGGCTCCCTTGTGTGTCCTTACAACGTGGACCAATCGGTATTTTGCGCGGCGGTGGTCGGACTTCCTGTTTGATAAAAGCA
>V300016263_L3_WHPEAkcfEAAARAA-541_1_paired_trimmed_paired_merged_contig_20289
GGGGATCGAACGATGTTGTCGGGTTCAGCTGATCCCATGAATCTCAAAGGAGATCATGAAAATAGAGCGAAACTGGTCACAGGTTCGCTGCCTATGAACGGTGGAAATGGCACTTACAGCTACTCCAAGAACTCCTCCTACCAGAAAGAATCCGCTGATCTTGAGAAGGGAAAAATCATTGAGGAAATTGAGCAGAAGCTTGATATGAAAAAACTCTCATCTTTTTCAAACACCATTTGTCTAGCAGACTTGGGATGTTCCACTGGACCAAACACTTTCATGATAATTCAAGATATACTAGAAGCTATGCAACGCAAACACCGATCCCAATTATCCCAATCATGTCCCAAAGCTGATCAACAATACTCTGATGATCATCAAATACCTGAATTTCAAGTCTTCTTCAACGACCTAGAGGCGAATGACTTCAATACCCTCTTCACCTCTCTCCCACAAGACAGGAAATACTTTGCAGCTGGCGTGCCCGGTTCTTTCCATCACCGTTTGTTTCCCAAGTCGTCTATCCACTTTGTACATACCTCATCTAGTCTTCATTGGATCTCCAAGTCGCCTGAAGTATTGCAAAACAAGGACTCTCCGGCATGGAACAAGGGCAGGATTCACTACACAAGTGCCCCGGATGAAGTGGTTGATGCTTATGCGTCGCAGTTTGCCGAGGATATGAAGAACTTTTTGAATGTTAGGGCCAAAGAGCTTGTGCATGGAGGAATGATGGTAATGATCTTGTCTGGAATCCCCAAAGGGATGCCTTATTCTGAAATCCCAGCGGGTATGTTGTACAATTGTATGTCGTCTAGCCTCATGGATATGGCAAATGAGGGAATAATTGAAGAAAGTGAAGTGGATTCCTTCAACTTGCCATACTATGCAGCCTCGTTAGAGGAGATGGGGGAGATAGTAAAGAAAAACGGGTGT
>V300016263_L3_WHPEAkcfEAAARAA-541_1_paired_trimmed_paired_merged_contig_20290
CTATGCAACGCAAACACCGATCCCAGTTATCCCAATCATGTCCCAAAGCTGATCAACAATACTCTGATGATCATCAAATACCTGAATTTCAAGTCTTCTTTAACGACCTAGAGGCGAATGACTTCAATACCCTCTTCACCTCTCTCCCACAAGACAGGAAATACTTTGCAGCCGGCGTGCCCGGTTCTTTCCATCACCGTTTGTTTCCCAAGTCGTCTATCCACTTTGTACATACCTCATCTAGCCTTCATTGGATCTCCAAGTCGCCTG
>V300016263_L3_WHPEAkcfEAAARAA-541_1_paired_trimmed_paired_merged_contig_20291
GGGTTGCAGCAACAGTCCACTTTCTATATTCCGCCAGCCAAGTTTAGTTAATGTAAATAAAAAACAGTAAAATAAATAAAATAACTGAAGTGAGAGAAGAAATGAAGAACCGTTTTTAAGCACCTTGGAATTGATATACAGATTACAATACTGTTAACAAGAAATTTATACATTACAGCAGGTTCATATAAAAAATTTAAATTGAATTAGAGAATCAAATATGCATCTAAACAGTCTTTATAATCAATGGCATCACCAAAAATTGGACTCAAAGAACCACCATGCACCAATCGACAAGGCAAAGAAGAACATTATCAAGTCAAGACTCAAAACTGAACTATTAAAGATGTGAACGTGATGATTGCAAAATTGCTTCTCAAATCTTGATGAGAAACTGGAGCATGAGATATGTATTACCTTCACCAAGAATGCAACTGTTTCT
>V300016263_L3_WHPEAkcfEAAARAA-541_1_paired_trimmed_paired_merged_contig_20292
CTTCACCAAGAATGCAACTGTTTCTGAATTCCACCTTGTTCAACACAAATCCCTTGCTGTCCACAGCACCCTGCCTAGACTGTCGAGACAGCCTGCTGGTGTCGTTAAGTTGTGACTCAGGTACATGCTCAGAATTCAAGCATTCATGGTGGAAGAAAAGGACCAGTTTCCGGCATGCTTCTGAACCATAATTGCTTTTGTATAAAGGAAAAGCTTGATTAAATTAGAATTTCTCATGTTGTGAGGGATTTCACAATAAGAAATTAGCTATAACATGCACCAAACTTCCTCATCGACTCTATAATTTCTGCAATAGTTGACCCTGCAGTCCCAACAAATCCAAGAGAAGCACAACTACAAATATTTTTCTCTATATATAGATGAACATCAGGTAATCCTGGAGGGCAACCCCTCTTAACCTGACTAGTCCGATCATGATTCTTCAGAAAGGTCCCAAACTTCATGCCATGACTTGCATCCACAATTCTTTTGCCAGTTTGTATTATCAACTTGTCTTTTTCTTTCAGGAAAAACAGTTTAAACTGATGCGAATCTTTAACCAATTCCCCCAAATAAGTTCCTGTCCAGTTACTTTCAGGAAGATTAGTCATCATAAAAATAGGAATAGGAAGAGGGCTCTGTGTCAAACCATCCAAAGTTTGTTTTAGCTTCGAAAAAGTAGCCTTCCAATGGTTCTTGA
>V300016263_L3_WHPEAkcfEAAARAA-541_1_paired_trimmed_paired_merged_contig_20293
AGAAACAGTTGCATTCTTGGTGAAGAAAGTGGACTGTTGCTGCAACCCAACCATCCTCCATTCGATTACTTCGTTGGCAGCCTCCTGCTTCTGGGTGGATAAAATGCAATTTTGATGCTGCATGGGATGAAAATGGTTCAATTGGAGGTTTTGGCTTGTTATTTCGTGATGGGGAGGGTGGCTTTCTAGCGGCGCAGGTGGGTAGGGAGGCAGTAGTGCGATCTGCACTACATGCGGAAGCTGCTGCTGCAAGGGCAGCAGCATTGTTCTTGCGCAGGTGGAGTATGGAGCAAGTCCAGGTGGAAGGGGATGCGTTATTGGTGACTTCCGCAATTCAGAATGCAGGTGCAGCATATAGTGGTCATTACGGGCATTTGTTCGAAGATACCAGGAAGCTACTAAAAGAGTTCAGACAATGGAAAATTACGTTTGGTTGAAAAGAGACGAATAAG
>V300016263_L3_WHPEAkcfEAAARAA-541_1_paired_trimmed_paired_merged_contig_20294
TGGTGGTGGGGGCATCAAAGTCATGTCCGGTTTTTGCTCGTCCGATATTTCTGGGTATTTGGTCATTTTGGTTGTAAAATTGTATTTCTCTATGCTGCCCTTCTTGTTGTATATGCGGCATAGTACCCAATCATCAAGCTGCATTACATAAACATTAATTTAGAAAGATAAGCACTCCGAGTAATTAAACAAAATTAAGATTAAAATATTTTAAGCCGGATTCATTTATTTTTCGAGAGCAATATTCTAATTTAATCAACCAGAAGTTACAACGCGCATTCTAAAAGAGGCATTGATGCAAATGCAATGACATGATCAAAATTTTTGAGACCGAGTAATGTACATGAATTTACTTAATACATTCATCTTACGATGGTCAAATATAATTAAATACGATATTCTTTCTTTCAGATTGCACAGCTGAGCTGACCGTTGAAATAATAAATGTATTAAATAAATGCATATATATATCTTAGTCAAATTACA
>V300016263_L3_WHPEAkcfEAAARAA-541_1_paired_trimmed_paired_merged_contig_20295
ATCCAACCCGAGACCCTGGATCCGATCCGACCTTGATCCGATCCCACCATGTCCTGCTTAGCCCTCTCTCTTCAACCCGCCAATGGATCCGACATCCTGCTCCAAACCCGAGAATGGTTCCCTCCTGCCCGGGCCCTCGTCGCCGTCTCCTCCTTCCGCCAGACCCGCCTAGCTTTCGCCGCCGCCAAGCAGCAACAACTCCACACCACCAAAGACAATTCCCACAGCCACTCTGACTCTTCCTCCGACACCACTGCCGACTCCGTCGCCTCCCTCGGGGACGACCCACTCGCCGCCTCAAGCGGCCAGCTCATCGTGGGTGTCGAATCTCGGTACCGGGTCGTCTACCGCCTCGTCAACTCCATCTACGTCCTCGGCGTCACGACCGCCGATCACGACAACTCGATCAACGTCTTCGAGTGCATCCACATCGTCAACCAGGCCGTCAGCGTCATAGTCACCGCTTGCCGCGGCGTCGATGTTACTCCGGAGAAGCTGAGTCGGAAGTACGCCGAGATCTACATGGCTCTCGACATTGTTCTGAGAGGTGTCAGCAATATTCGATTGGCGGCGATGCTTTCGTCGATGCACGGCGACGGCATTGCCAAGATGGTGCACTCGGCGTTGGACACTGAGAACAAGATCCGTGGGGCGGAGAATTGGAGAGCCGTTGAGGCGCTTTCCGTCGAACACGAGGCGGGCATTGTGGCGTTCAACAATTTAGGGTTTGAATTGCCGCCGGAGACGATCGGTGCTGGGGATGAGGTGGCGGCTAGCTTGGCGCCGGTGGTGCAGAGTGAGGAGAAGGATCAGAATTTAGAGAATGAGGAAGAGAGCCAAGCTGAGAAGGACCCATTTGCCGCAAGCGAGAAGATTAATCAGCCTGAAGAGCTGGTGAGTGGGTTCAAGAAGAACAAGGATCCTTCCGCCACGGACTTAACAACAGCGCTGGCGACACTTGAAGTGACTACATTGCCCCCCGCGGAGGCGACCCAGAGTACCCATATTGCGGTGGAAGGGTTTGAAGGGGAGTATGGTGGGATTGAGTTTGGGAATGACCAAGCTTCTTTGGGTGAGACTTTTGAAGGGTTTAGTGATGCTTGGGGAGGTGGGTTGGATGCTTCTGAGTTTGTTGGATCAAAGAAGGTTGCGAAGAAAGAAGGGCTGGGCGGGCTTGAATTGTTGCAGACCGGGCCTGATGCTCCAAAAACTGCTGGTGCCACTGCAGGTGGTGCAGCAGCGGGTACTCCCCTTGATACCCTTGTAAAAAGCGAAATGAAGGGTCCTGAGATGCACATTGTGGAAGAGATCAGTGCTGAGTTTAGAGAGTCATTGCTTGCTAGAGTAGGATTAGTGGGTGTTGTTTATTTGAGAACTTTGCCTACCAAAACTAGTGCTGATAAAGAAACCGAATTTTCTTTCCGGGTTGAGGGAACCAGCCCGGTTAAGAGGTTTATTATGCAGAATTCTCGAGTTAGTAGTCTAGGGAACGGATTGTTTCATGTGAGGACTGCAGCCTCCGATGAGCCTTTACCCATTTTGAAGTATAGTCTGCTGCCTAGGTTGACACCACTGCCCTTGAGGGTTCGTCTTGTGCAACGCCATACAGGAAGCTTACTTTCTGTGATGATACAGTATGTGTCAAACCCTGAGTTGCCAGCGCCTTTGACTGATGTGACATTTGTTTTAAAGCTCCCACTTGATCCTACATTGTTGAAGGTATCACCAAAAGCTATATTAAGTAGGTCTGACAAAGAACTGAAATGGCATATCCCCGAGATTCCGTTGAATGGATCTCCTGGTCGGTTGAGGGCAAGGATGCCTGTGGATTCTAATGAAGGAGATGGCAGTGAGGAGATTGAAGTTGTTGCTTATGTGAAGTTTTCTTGGCAAGGAACTAAATCATTGTCTG
>V300016263_L3_WHPEAkcfEAAARAA-541_1_paired_trimmed_paired_merged_contig_20296
TTTCTTCGCATGGAAAACAGAAAAATAATCCGCCGTCAAGAACTAGACAAAGCGGAGAACGAATGGAAGAAACTGGAAGGCGTCAGCGAAAAACAAGAGCAAACAGTAAGGCGTCTGGAAACAACGGCGATGCTGCTGGTTTGCGGTTATATCTACCTTCAAAGCTTCATATTCCATTCTGTTAGCCACAATCCAAACTTGTCGTGCGAATTCTGGTGGGCACCCTTCACCCTCTCGTGTCTGATTTGCGTCGTCTTCGCCATCCCCTTCAAGAGTTTCGTCACGAAATGGGATCGTACACAACGTTATTTCGAGATCAATTTTCTTAAGCAAGACTTAGTTCACCTACAAATTGTGATTTTCTCCTCCTCGGATCACGATCGGCAGCTGGAGCAGCAGCAGCAGCAGCCGCCGCCGCAGCAGGAGAAATTGAGGAGCGATAGTGCGAAAACGTATCAGAGGCGTGCGTTCATCTGCCTGGTTTCTTTAGCTCTTGTTGCGTACACAGTTGTTGTGTTAACGGCATGTCGATCGATTCCCTGTCACAGAGTTGCTATACTCTAGAAATACG
>V300016263_L3_WHPEAkcfEAAARAA-541_1_paired_trimmed_paired_merged_contig_20297
GCCAGAACCCGACGAAGGTGGTGGTTCTACAGCCCTCGGTGGTGGAATGTTTTCCAGCCCGAGCTTGGCCCAATTCGGAGTTTCCTTTTCTAATTCAGCCAAGACTTTCCTCTCGAGATCAAAATCGAACTGGAAATTGCTCCGCGGTATATCTCCAAACTGCGATGACAACGGAGGCGGCGGAGTGATCCGATACTCCGGTTTTAAAGTAACTCGAATGCCCAATCCCGAGGAGGAAGACGAAGGAGGATTTGCGGTTTGGTGTTGGGGCTGGGGACGGCCTGAGTTACCGCCGTACGGGGGCGGGGCCGCCGTGTGGCTCTGTTGACCCACCCGCGGGTACATGGACGACGACGACGGAGGTCCGTACATCGGATGGCTAGACGGCGCCGATGACGTGGCGGGACGGTAGTTCGGCATTTGACCGGACCGAGTTCTGTAATCGTAATCCATTTATCTCACCGGATTTTGTTTCGGAGATTCAGAGAGGAACAAGAAAACCGAGAAAAGCGAACTTTTTCGAGATGAA
>V300016263_L3_WHPEAkcfEAAARAA-541_1_paired_trimmed_paired_merged_contig_20298
TTGAATTTCACTTGTGACTTTGAACTTAATGTAAGAGAGATCAAAGTCACAAGTGAAATTCAACTTATAGCCTTAACGTCACCGAAAATAGGGGGAAATTTCGTAGAAAATACAATCACATATGGTTACAATATGACTTTAGGAATCTGTTTTCTGAAGCTTCATTGTACAATAAGATAAATAAAACCCTAATTAGAATCTTCAATTTGAAATCCTGCTAAAGAGGATTTGAGCGCCATAATGTGGCTGCAAGGTTATGAGCAAC
>V300016263_L3_WHPEAkcfEAAARAA-541_1_paired_trimmed_paired_merged_contig_20299
TGGCAGGCTCTTTCGCATCAGGGTGATTATGTCTCTGAAACTTCCTTGCAAACTTAATGGCTGCTTCGTTTGCTTCGGTTCCAGAATTAGTGAAAAACACACGGTCTGCAAAACTAGAACCCACCAGACGCTTTGCTAGCTCCACCTGTGGGATTGAATAGTAGAGATTGCTGACGTGAGTAAGCGTTCCGGCCTGATCAACCACCGCCTTCAGCCAGTCCTCGTCGCCATGGCCGAGCGCGTTCACCGCAATCCCCGAGCTCAGGTCCAAATACTCGCGCCCCTCGGTATCGTACAATTTACAACCATTGCCACTGGTGAGCACCACTGGAGTCCTCGCGTAGGTCTGTAGCAGGACCTTCGCCTCCGTCTCCATTACCTCCTTGCTCTTCAAAATCCCTAATTTGGAGGCCGTATCCGGTGCTTCCACGTCCACGCTCAGGCAAGCCGCGGACGGCCTCCGGCCCTTGATTAATCGGACTTCTCTGCCTAAATTGGGGATGCATCGACGGCGGAGATTGAGAGGCGGCTGGGAAATGGTGTTTGGGGAAACGTGAAGGGATGACATTCTGGTGAGAAAGGAGAAGGTGCGAAATCGGGGCTTGGCGGCGGAGGCTGCTTGGCGGGTGAGAATGAATGTGTCAGAACCCCAAAAGAAAATGCAAGAAATCTGAAAACGTCATTAAGAGCACTTCTAGTATTGGACTGCCCAAAAGAAAATGCAAGAAATCT
>V300016263_L3_WHPEAkcfEAAARAA-541_1_paired_trimmed_paired_merged_contig_20300
CTCGCTCTCTCTAGAAAAACCTCCCAAAAGTTTCTCTCTGCTCACCATCCGCAGATATGTCGACCAGAGGCCCTGCCCTCTTCTCCGCCATTGGCAAGAAAGCGTAAACCCCAGGCAGCCCTTCTCTCTTCCGCGCTCGCTCTCTCTAGAAAAACCTCCCAAAAGTTTCTCTCTGCTCTCCATCCGCAGATATGTCGACCAGAGGCCCTGCCCTCTTCTCCGCCATTGGCAAGAAAGCCACAGACTTGCTTAACAAGGACTACAACACTGACCAGAAGATAAACATTACCACCTACACTGAAACTGGACTTGCCCTTAACTCGGGTTTGGCTAATAGAGGAGGTCTGTCTTCTGGGGATGTAGCAGCACAATACAAATACAAGAATGTCGCACTCGATGTCAAAGCTGATACACAATCAAATGT
>V300016263_L3_WHPEAkcfEAAARAA-541_1_paired_trimmed_paired_merged_contig_20301
TTGCTGGAGCAGTATGACCACCTTTAAATAATCGACCTTGAAACAAAATCCAGGATTTATTGAGAGAGCTGCTGCACCAACTGGACACCCACAAGAGTAGCCAAGGCCTCCATATGATCTGCACGCCCAATGTATGCAAACCCTTGCAAGCTGACGATCGATGTGGAACAGCGATGGAGTTCAAGAGGAGATCCTTTGCGCAAGCCATATCTAAATCTTCAGCTGATGTTGGCAGTTTCCGATCGAACTTCTGCACTACATTTGCCAAAGCAAGCTCAATAATAACCGAGGAAAACTGAATTGCTGGGCAGCTCCTCCTGCCAGCTCCCATACGGAAGGGTTTGGAAGTCAATCCCTTTGTAATCTATTAGGCCATCTCCAACCAAACGAGGGTCAAATGACTCTCTTTGGCCCTATAACCTTCTAAGAAATTATATTTTAATGAACACTATCAGGCCATATTTCACATCTCCAATCGAATGGGCCAAAGGCCATAGGCCGAACATAGCTCTGTGACAAAAAATCATCTCCAACTGAGGAGGCCAAAGGGTCATTAGCCAAACATAATTTATTATTTTAATTAAATTAATATAGTTGATTAAATTAAAATAAGATTTTGGGACATAGGAAGATTATTAGAAATGAGATAAAATAGTATAGAATGGTGAAAAATATGTGAGAAATGATGTAGGAAAAAAATTAGAAATTAAAAAAAAAAAATTTGCCCAAAAAGAAATGTAGGCTGGTAAAAATAAAAAAAAAATATCATCCAAAAACAAAGTAGGCTGGGCAAAAAATATCCTCAAAAAAAAAAAAAAAAGGGGCTGGCTGGAGACGGTCAGCCTGCTAGCCTGATTGGCTGGTTTTGGTCCGGTGAAGTCCACAAGCCCTTTGGCCTAGCCCTCAATTGGATACGGTTTTTGTGTCAGTTCAAGGTATTTTCGACCCTATGACCCTTAGACCGGATTGGTTGGAGATGGTCTTACACTATTCACAAACCTCTAAAATTTCATTAAAAATTTCCTGCCGGCACACAGCATCAGCGAAGCAATTATAAACCTTCCTAATCGAGTCGCCAGCTCTCACTTCGATTGTTTGGTTTTCTCAGCCATACACACACTCTTTCTCTTCTACCCCAACACTCGCAGATATCGATTCGTCACTTCCCCAAGTTCTGATTTTTAAGCCGCACCGCACCATCCTTATTCCTGTCTCTTGACATCACGATTCCGCTCTATTCGGTCCCCCATCTTTGTTCCAGATTCAGCAAGAGTTATAATCTGGCAGATTGAAACTTGTTACTTTCACTTGATACACTGACTCGATATATAAAAAACAGAGCACAAATACAATAAGTCCTAATATTTGAAATGCGAAAATGGGGTTCGCATATTGAGAGAGGTTCAACTGAAGATGGCTTGAAGAAGAAGAAAAAGAAAGGCTTGCAGAAGATGGCTTGAAGAAGGAAAAGATAACAACTGAAGAGATAGTTGAAGAGGTAGGAAATGTAGATGAAGTCCCAAACTCTGTTGCAGAAGAAAAAGATAACAACATATATATAACCTAGAGCACTAAAATGAAACGGTAATTCAAAAGCTGCAGCACACATGCACCCAGTCCTCCTCAGCTTCAGCAATCAGCAAGTGGTATATGACCGAGGAAACAGAGGTGCAAGGGCGCATCCCCTCCATT
>V300016263_L3_WHPEAkcfEAAARAA-541_1_paired_trimmed_paired_merged_contig_20302
CCTTGTCTGAAAATTTGATTTGCCCTGCTCGTAATGAAAAATAATGAACGAAGAGCAAGAAGAAACAAAAAATGCATATATTTTCCATACGACAATTTTTTGGGATCGCAGACATTATAAATTTTATGTAAGAGCTGATTTAATTAGCTAGTTATTGAATATTTTCTTAATCAGCTAAATATGACCCTTATTTGATGACAACAATAAAAAAAAATTGCACATTTTTCTATACCATTTGTAAAAGCGACTCACTTGAAAACGCAGTCTCTTTTCATAGTCCTCCTCAGCTTCAGCAATCAGCAAGTGGTATATGACCGAGGAAACAGAGGTGCAAGGGCGCATCCCCTCCATTTTCCTCAA
>V300016263_L3_WHPEAkcfEAAARAA-541_1_paired_trimmed_paired_merged_contig_20303
TATCAACAGCTCTGGGAAATAATTTCCCCAAACTGGTTAAAAACTCAAGTGCTTCGCCTAAACGATTTTCCTTATACAACCCGTATAACACACTATTATAAGGAGAGATTTGGCACCTAGAACCGTGTTTTCTCTCATTCATTAGTTCCAAAATTTCAAACCCTTTTTCCGTCCTTCCTGCTCCACACAAACCTCTAATTAATGTATCGTACGTAACAAAATTCCAGTAGATACCATCTGTTTCCATATCCTTAAACAGATCCAGAGCCATATCCAACATCCCAGACTCGCAAAAACAAGAGATCAAGACATTGTAAGTATCAACATTTGGAAGGCATCCCTTTTTCTCCATTTCCTCCACAATGCGAAGACTGAGTTTCGCTTTCCCTAATCTACAAAAGCCCTTGACCAAGGTGTTATAAGCTACCACATCCACCAGTCCTCCCTTGCTCTCCACTCTCTCTATAACCTTGAGAGCTTCCATTACACGGCCATTGTTGCAAAGAATTTCCAACACCTTAGTTACAGTGACAACATCAGGCACAAACCCCAAACCAAAGCACTTCTCTAGCAGAACAAGAGCTTGCACTAAATTCTCTTCTCCACAATACCCAGATATCAAAATATTAAAAGTCACATCATTCGGTGCTTCCATCTCATTCATCAAGCTTCTCGCTCTACCAACTTTCTTGTTCTTGCCAAGTGCATGAAGCAACGTGTTATATATCACAGTATTTGGGGTGATTCCCCGAGTCTTCATTGCTTGCAAAAGCTTAAAACCATCACCAATTCGGTTTGTCAGGCAAAGTCCTTTCATCAAGATACCAAAAGTATAACCATCGCCTTCAATGCCACCTTCCATCATCTTCTTCCTGTAAAACTCCCTAGCTATATCTATATCTTCCTTCACAAGAACATCAAGTATTGTATTGAATACCTTCAAAGAAGGTTTCTGGTCATACTTGTAAACCAAGTCAAGCACTTTGATCACTTGTTTTACCATGTGGGCACGGCCAAGACCTCGAATGATGGTGACAAAGATGTCTTCATCTGGGGGTTGTCCAATTGATGTGGGCATTTCATCAAGCAGTTGGTGAACGGTGTCAAAGCGGTGGAAGGTGCACAGCTTGTGGATGAGAGCTCGGTAAGTGGAGGGAGAATGTGTGAACTTGGGGAGTTTGGAGGCCCATTTGAAGGTTTCGAGGGCTTGGGCTGCTGATTTTTGGTCTAATAAAAGCTGGGCAATGTGCTTATGGGATGGAGTTGCAACTGATGACGATGTCGGAGACAACGATGACATGGCTCTAATAAAATGGCTACGATCCACATTTGGAAGCTGTGAAGGATTGAAGATTAGAATGGCCAATTCACCTCTATACTGGGAGAGAGACTTACATGGTAAGGATCTGAAAACAAGAGTGCACATGGGAATCTAATGAAG
>V300016263_L3_WHPEAkcfEAAARAA-541_1_paired_trimmed_paired_merged_contig_20304
GTGAATTTAATTTGTCGAGACTGTTTAACAAGTCAAATACAATACACATACAAATCTTTTATTTGTATAATCTTTGCAAACACTAGGAGTACAAGAAGACATGATGAACCAAAAGTCGACCCTAGCATGCATCTAATTCTCAATAATATAGTGTAACTTGTTATTTACATCGATTATACTTTTTCCCTTCAACCATACAGTCTCTTGACTTAAACAAACAAGCAACGAGTTCCATGTCAGGTAATTTGGAATGATGCCCTTTTCTACCAACTGCAAAACCAGTCTCAGATCTTTATGAAAATCCCCCATCCGGCAAAGAACAGCTACCAACGGACTATAACTTCCGCTATCGGGTGAGCAACCTCGCTCGGCCATGTCCTCCACAAGTTTCAGTGCACTGCCAACTTTCCCTTTCTCACAAAACGCATTGATCACAGGATTATACGTTGATGCAAGAGGAAAGTAACCATGACCAATCATCTCATTCATTAGGTCAAAAGCTTCGCGAACAGTGCCTTCTTGGCAAAATCTATGGATTAGACAGTGAAAGATTATAGCACTTGGAACTCCGTTTTCTGTAATCATCTGATCATAAATCTTCTTCGCATTCAATGTGGCGCCCTCCTCACAGAAACCTAAAATTTTCAAGCTTCTATCGACAGCTCTGGGAAATAGTTTCCCCATACTGGTTAAGAACTCAAGTGCTTCGCCTAAACGATTTTCCTTATACAGCCCATATAACACACTATTTTAAGGAGAAATTTGGCCTCCAGAACCGTGTTTTCTCTCATTCATTAGTTCCAAAATTTCCAACCCTTTTTTCGTCCTTCCTCTTGCACACAAACCTCTAATTAACGTATCGTACGTAACAAAATTCCAGTAGATACCATATGTTTCCATATCCTTAAACAGATCCAGAGCCATATCCAACATCCCAGACTCGCAAAAACAAGAGATCAAGACATTGTAAGTATCAACATTTGGAAGGCGTCCCTTTTTCTCCATTTCCTCCACAATGCGAAGACTGAGTTTCGCTTCGCCTACTCTACAGAAACCCTTAACCAAGGTGTTATAAGCTACCACATCCACCAGTCCTCCCTTGCTCTCCACTCTCTCAATAAGCTTGAGAGCCTCCATTACACGGCCATTGCTGCAAAGAATTTCCGACACCTTAGTTACAGTGACAACATCAGGCACAAACCCTAAATCAAAGCACTTCTCTAGGAGAACAAGAGCTTGCACTAAATTCTCTTCTCCACAATACCCAGTTATCAAAATATTAAAGTCACATCATTCGGCGCTTCCATCTCATTCGTCAAGCTTCTCGCTCTCCCAACTTTCTTGTTCTTGCAAAGGGCATGAAGCAACGTGTTATAGACCACAGTATTTGGAGTGATTCCCCGAGTCTTCATTGCTTGCAAAAGCTTAAAACCATCACCAATTCGATTCATCAAGCAAAGCCCTTTCATCAAGATACCAAAAGTATAACCATCGCCTTCAATGCCACTTTCCATCATCTTCATCCTATAAAACTCCCTAGCTATATCTATATCTTCCTTCACAAGAACATCAAGTATTGTATTGAATACCTTCAAAGAAGGTTTCTGGTCATACTTGTAAACCAAGTCAAGCACGTTGATCACTTGTTTTACCATGTGGGCACGGCCAAGACCTCGAATGATGGTGACAAAGATGTCTTCATCTGGGGGTTGTCCAATTGATGTGGGCATTTCATTGAGCAGTTGGTGAATGGTGTCAAAGCGGTGGAAGGTGCGCAGCTTGTGGATGAGAGCTCTGTATGTGGAGGGAGAGTGTCTGAACTTGGGGAGTTTGGAGGCCCATTTGAAGGTTTCGAGGGCTTACCCTTGATCTATTTCTTAGGGTCTCCACCATCCTCCTAAAAGCACCAACTCAGCAACACTTCCCGGGTCTCGAACATCATTTGAGGAATCATTTGAAGACACTTGATTCGTGAATAACATACAAGGCGTGCACATATAAGCCAAAGTTTAAAACAACTTTTAACGGAGTATGGGGGGTAAGTCATCAATAGTCCGGATAGTCTAGCTTTATATCCGTTAGATTGGCAAGTAAGCAAAAATATTATTTCCTCAATTCAATCATGACCGTTCATTTCCCACACCACTGAGTAGTCCGGACTAATGAAGAAAAACGGCAGTATCTGATCACAAGGAGCTATAAAACAAAACAAAACTGTAGGTATTGAGTTTTTCTTTTACCAAATAATGTTAATTTTGGTTTTCTTGTCTAGTTGAAACCAAACGCTGAACAGAAAAACCCTTTTCCTCTCCCTTCAGCTTAAACATCTAACACGTAAAGCTCCTAATTAACTAATTTTTGTTTTTCTTTGATGACTTTCCTCAAACGCTTGGTATGCATAACGCCAAGGAAACTTTCTACCCTTGGATTTCGTTTCCAGGACTAAAAACTAAATCATTATAATTTACAACCAATCGTGCATGCAAATTGCAAAGAAAAGGGGCTCGAATAAAGAAAACATGGAGATTTCCATATATGGAAGTACATCGTCTTACCTTGAGTTTCTGAGGAGCTCCCTCC
>V300016263_L3_WHPEAkcfEAAARAA-541_1_paired_trimmed_paired_merged_contig_20305
TTCTTTTGTTATTTTCAAGTTCTTGGAGAAGAAATACATGGTTCATACGAGCACCCTTGAAACGCACCGAAAATGATTTGAAAAAGACCAAGTAAAAGTTTTTAATTCCGTGTAACTCACACAGAAGCTGTGGCTAATAGGCCATTGTGCCTGAGCAGAGGTTCTGGTGAAGGTTCACGACCTCGGAAGTCCACGAAAACCTCTAGTGGCGCTTTCCCGCCTCCAAGAGCAAGGA
>V300016263_L3_WHPEAkcfEAAARAA-541_1_paired_trimmed_paired_merged_contig_20306
TCTCTTGTACTTTTTTTTTTTTTTTTTCCTTCCAAATTTACCATCTTTTTTGTTGTTTTCTATGAATCGTACCGTTGCGAGATTTATATAAGATGAATCTGTAGCCTATATGTATAATTTTCTAGTCAGCGAATCCATCACTTTATTTAATGACACACTTTATTGATTAACTAGTGGTAATTAAGGATCTAGTAAAGTGGTTTTAAAATAGCTAAGGTGGTTTTAGATAACCAGAAGCATTTACGACAACGTTTGGTCGAAAAAGTTACAAAAGTGCTCATGGGTTTGAAATTACCTGGAAGTGCTTTTTATGGAAGCAATTGAATTTTTATTAAAAATTTCAGCAGGCTTCTAATAGAAGTGCTTCTTGTAATAGCACTTATGTAGGGTTTTCGAGAAGCATTTCCAGATTGGCCCTTACTATGTTTACAATTCATGTTCAGTGGGATATGTCATTCTTGGTTGAGCACGGAGTTTCCATTTTATGTTTCCCTTGGAGCTTATCATTTTCCTTTCCTTCATACACTTCCACGCGTGTATGATATGCTGGAAAATTTATCATCAATATGAACCAAGTTTATATAGGGTCTTGTGATAGTTAATTTGCTTTTGGTCTCTGTAACCGGTGAATGTCTCAATGAAGCTTTCACCATTTATAGCATCACAAACCAGTTTGGAACCTAAGTAGGGACTCAACTTTGACATGGAAAAGGTGGTTGATGTTGTTGGTGTAGCTCTGTTTGATTAACCTAAAGCTAACCATATGATTCACTGCTTGAATATTTGATAAAACTATACACTATTAGGGCTTTGATAGCAGGGTAAACATATCGGTGGAATTCCTTCCGGCTTTTCAATGCTATTTTATTTGAGTGGAAATGATATCTTTGCTTTATTGGATCAGTTGAAATTTAGAAACCAAAAGATAATTTGGTCTCGTTCTTCTTGATTCTGAAGTGGCCTAATATCAATGCTTTATAGTTGCATGTTTTGATTCACTTAAACTGAAGAACATAAGTTTCATATCAAGATTTCATTCAATTTTTGGCGGGATTTTTAAGGAGAAAACTAAGACGGTCAAAAGGATGATGAGGATACTTTATTGCATGAATTTTATGTCTAACTCGCTATTGGTCATAGACTAGTCTACCTTCTTCTCCTTTTGCTTCCCCTTCTGTGTTAGCTGGTCTTTTTATCCACACTTAGCAGACACTGTGTATTCA
>V300016263_L3_WHPEAkcfEAAARAA-541_1_paired_trimmed_paired_merged_contig_20307
GGAATTCCTTCCGGCTTTTCAATGCTATTTTATTTGAGTGGAAATGATATCTTTGCTTTATTGGATCAGATGAAATTTAGAAACCAAAAGATAATTTGGTCTCGTTCTTCTTGATTCTGAAGTGGCCTAATATCAATGCTTTATAGTTGCATATTTTGATTCACTTAAACTGAAGAACAGAAGTTTCATATCAAGATATCATTCAATTTTTGGTGGGGTTTATAAGGAGAAAACTAAGACAGAGTCAAAAGGATGATGAGGATACTTTATTGCATGAATTTTATGTCTAACTCGCTATTGGTCATAGACTAGTCTACCTTCTTCTCCTTTTGCTTCTCCTTCTGTGTTAGCTGGTCTTTTTATCGACACTTAGCAGACACTGTGTATTCCAAATATGACCACCATTGGTACTTTGCCTTACGTTGCCACTTTAGCATCTAGCCGTCAAATGAGGTTTTTTTAAATATTGTAGATCGTTTGAGTTATATGGCCAAGAATCA
>V300016263_L3_WHPEAkcfEAAARAA-541_1_paired_trimmed_paired_merged_contig_20308
AATTTTTTTCGTTTGTGGGAAGTTGTGTTCTAGAGTATGGCTCGAGCAATTTTATTCCGAAAGTCATTACTTGAAGAACATGGAAATAACTTCAAAGGCAATATTTTCGTTTCAGGAAAAAAAAAATGTCTTGTTTCGAAAACAATATGGAGAAATCAGCAATTGCTGCTATATTATTGCTTTTGTACTTTTTTGTTTTTTGCCCTCAACCAGGGTTTCACTCATTCGCAACTCCATCTGACATCCAAGATTTTAACTACTTGAAATTTGTACGTAACGCAACTGACCTACCATTGCAAGAAAAATATG
>V300016263_L3_WHPEAkcfEAAARAA-541_1_paired_trimmed_paired_merged_contig_20309
CAGAAGGTTATGAGGGACGGAGTGGACTTGTCCGGGGCAACAAATCTTGGAGATTTTTTACCCTTTTTACAGTGGATGGACATAACGGGGATTGAGAAGAAGATGGTGAGAATAATGGCAAAGTTGGATAGCTTTTTGCAGGGTTTGGTGGAAGAGCGTCGTGCATTTTTGTCATCAGATTTTGCATCTAACGGCGAAGAGGTTGGCAAGTTGACGATTGATAATTTGTTGAAGCTCCAAGAAACGGATTCCCAGGTTTACACCGACGAAATAATCAAGGGAATTATTATGGTCTTGCTAGTAGCAGGGACAGACACTTCATCATCATCTCTTGACTGGGCAATGGCGTTGTTGCTCAACCATCCAGAGGAGATGGAGAAAGTGAGAGCTGAGATAGACACAAACGTTGGACAAGAGCGTCCGTTGGAAGAGCAAGACCTGCCAAAGCTCAAGTACTTACAAAATGTGATCCATGAGACGCATCGCTTGTACCCACCTGTCCCGCTTCTAGTGCCTCACGAAGCTTCCGAGGACTGTGTGGTGGGGGGATATGATGTGCCACGTCACACAATGCTGGTGATCAACGCTTGGGCCATTCATAGGGACCCTGAGATTTGGGAGGACCCTACAAAGTTTAAGCCGGAGAGGTTTGAAGGATGGAGTGGCGAGGGCTCTCAAGGGTACAAGTTAATTCCTTTTGGGAATGGAAGGCGTGGATGTCCTGGGGCTGGCTTAGGAAACAGGTTGGTTGGATTGGCGCTAGGGAGTTTGATTCAGTCTTTTGAGTGGGAGAGGGTTGGTGAAGAGAAGGTGGACATGAGTGAAGGTTTGGGCCTTGTCATGCAAAGGGTCGAGCCATTGGAGGCTATTTGTAAACCACGCCCAATCATGCTGTCTTCTATGTGAAATGACATAGGTCTACACTATAGGCGTTGGTCACTGTCACGATCAAATTTTAAGCGTTTAAGAATTAAGAAAGGGCATTTAGACCTGACGAGGCGCTCACCTAGCCCGCTTAGGATTTCTCATAGATCCTTTGTTAAATATATATTAGTAACTTTGAAGTTTTGAAATTGTATTAAGTTATACTTTTTGTTTGTTTGAACATTTAGTCCTTTGTTAAACATCGATGACATTTCATATGTGAGACCCACTTGTAGGCATGTAAGCCACATTTGCACTATTTGGACCAAAATGTGCAATTGGTTCTCGGTTTGGAATGTAAAGCATCGATTTAGAATAGTTGAAGCTTTACGATGAATTCTTTT
>V300016263_L3_WHPEAkcfEAAARAA-541_1_paired_trimmed_paired_merged_contig_20310
TTTACTTGAGAACAGCAGATATCACTGGAAAGGTAGAACTGCCCGAAAATGTTAAGATGGTTATGCCAGGAGACAACGTGACTGCAGTTTTTGAGCTGATTCAACCGGTTCCTCTTGAACAAGGACAAAGATTTGCCTTGAGGGAGGGAGGTAGAACGGTTGGTGCAGGAGTTGTTTCGAAAGTACTCTGAGAATGAAGATTTTCCGGTGCTCGATCATTTGAATCACTTTCTGTATTCACGTTAGTGGAAAAAGGCGTGGGGAAACAAAGAACTCTTCACTTAGAGAAACATGACATGTCATAATTGTTTACATAATCCGCGGTTTATGCGTTTGTTTTAGGTTTCGTCGATGTGATTGTTCGGTGTTAGAATGAACAG
>V300016263_L3_WHPEAkcfEAAARAA-541_1_paired_trimmed_paired_merged_contig_20311
GTGATTTGAGGGATCGGTTACCTGCCGAGGATGGCTATGTGAGTCCTGTTCAAAGAGATACAGCCATTGTTGGAAGTGATATAATCACTGATCGAGAAAAGCACAAGGAGACTGCTGAATACAAGCGAGCAATAGAAGAAGAAATGGAATCCAGGAAGCGAGTCTTACAAATTCAGGCAGAAGAGGCACAAAGATTACGGAAAAGGAGAAAGGCAGAAAGCATGCGTTTATTGGATATGCAGAGAAGGCAAAAGCAACGTGTGGAAGAAGTAAGAGAGACGCAAAAGAAGGATGAAGAAAATTTAA
>V300016263_L3_WHPEAkcfEAAARAA-541_1_paired_trimmed_paired_merged_contig_20312
CTCCTAGCAGGAATTGTTATGGTTTTGGTTTTGAATCCGAGAGTTGTTCATCTGATAGTGATTATTCTGATTGCGAGCTAATAGAAGATTCTTATGGGAAGCTTCATCAACATTGGGAAAAAGTTTCCCAAAAGAGAAAACATGTTGTTCATAATGGCCAGTCTGGTTCAGATGGTCAATTTAGTGGATCTGGATCTCATAGTGAAACCCATGCTAATGCTGAAGCAGAGAATAGGGCAGCACCTGGAGATGTCCCTGTTTGTTCAAGTTCAAAAAATGGAAATTATGAAAAGGAAAACCTTCCAGACTTTATGGGTACTCATGATGGCAACACTGAGGGTAGTTCTTTGGATCCCCAAATGGATGGTCCTTTTGTTGAATCCAATCAGAATGCCGCTAAAGAAGATCCTCTTATTTATGAGTGGCAGGGTTTCCAAACTGATGGCATGGCTGGTTTATGGAATGAAGGAGAACAAACTCCTGAAGAGCATCCCTTGTCATCAGAACTAGGCGGTAAACGACCTAAACATCCAGGGACTTGTTTTATGGATAACGGGCAATTTGGGGGTGAAACCAATGATGATCAAAGAAAAGCTACTGTTTTGAATAAGGAAGAATCTGTTGGCAAGAACCAACTTTGTGATGAAATGCCTAGTGACAACGATAGAGTTGAACGAAGGGGCAAGGTTGATGAATTTCATGATGCTCCTTCTAGTTCTGAGGAAAAAGATAATGCAGTTTCTGGTCAACAATTTGATGAAATGCAGATGGATAGTGGGCGTGCTCCTTCCGAAGACAAACTTGGCGCTGTTCATAAAAAAACTTATTCCCAGGATAAAGCTAGTGCTAACTTTGAGGAAGTATCTTTGGGCAACACCTCATGTCAGGGAACTAGTTATCAGGGGGGATTTGATTCAGCAAGAGGGAAAGAATCATGTGATTTGAGGGATCGGTTACCTGCTGAGGATGGCTATGTGAGTCCTGTTCGAAGAGATACAGCCATTGTTGGAAGTGATATAATCACTGATCGAGAAAAGCACAAGGAGACTGCTGAATACAAGCGAGCAATAGAAGAAGAAATGGAATCCAGGAAGCGAGTCTTACAAATTCAGGCGGAAGAGGCACAAAGATTAAGGAAAAGGAGAAAGGCAGAAAGCATGCGTTTATTGGATATGCAGAGAAGGCAAAAGCAACGTGTGGAAGAAGTAAGAGAGACACAAAAGAAGGATGAAGAAAATTTAA
>V300016263_L3_WHPEAkcfEAAARAA-541_1_paired_trimmed_paired_merged_contig_20313
GTGGAAGAAGTAAGAGAGACACAAAAGAAGGTCTGGATTCAAGTATTCAATATTTATCGCATCTTATTTTTTACTCTGAATGTTGCTTCTCATCCTCTCTTGACTCCTTCCCTTCCCTCTCCCCTCCCCGTACAACAGTTCTCAACTTATTTACTTTCAAGTTTAAAGGACAATCTGTTTGGTTTTAAGATCAAGTTCAATTGATTGTATATCACTGACTTGTTGTTTTTTTTTTTTTTTAATTTTTTATTTATATCACTGACTT
>V300016263_L3_WHPEAkcfEAAARAA-541_1_paired_trimmed_paired_merged_contig_20314
TTATCATTTGCACATTCGAAACAATAATTTCTCTGGCCACCTTCTACTAAAAAACAACTGGTTTACAACATAAAACTTCGTTACCAACTAAAATCCGGTTGAAAAAAATGACGACGGATACAAAATGAGGAATCGAAAGCTTTGGGGAGGCATTAACAAACAAAAGAAAAACCTTCATCTGTTGCCATTGGAAAATTGATCAATTTTGATGAAATTTTTTATCTGTGTATTCAATAACATGAAGTCAGTAGAAGTTTTTCCTTCATGCGAGATACAAGCTTAAACTTTTCCTCGGCTTCAACTTGCTGGCGTATGTCACTTCTTGATGCCCGGTCTGGGTGAAATTTCAGCAATGCCCGTTTATACGCTGCGTGCACCTCATTGGGCAAAGGACGGAAACCAGCGCCCACTTGTATTCCTAAGCCGCGAAGCAAAGAAGCCATATCTATGCATGTCAATTCCAATCTTTTAAGCTCCTTCCTTACTTCAGCACGAAGTTGGTC
>V300016263_L3_WHPEAkcfEAAARAA-541_1_paired_trimmed_paired_merged_contig_20315
GTTGGAGTTTTGACATGCCACTCTGAACAAACCCACATGAAATTATTGAATGATATTATTAATAGCTATATATTTGCATTTAATTCAACAAGAAGAAGAAAAAAATCAAGAGACTTGAGCAACTACAAAAAGGCCATCACCAATTATAATTTTCCATTGTTCTTCCCTTCCACTCTCAACCTTTCTTTTCTCTTTCTCCCCATAAACCCTAATTTATTTTTGTAGTACGGTTTAGAAAATGAGAGAAATCTTGCACATTCAAGCTGGACAATGTGGGAACCAAATTGGAGGGAAGTTTTGGGAGGTGATGTGTGACGAGCATGGGATCGATCCCACCGGAAAATATAACGGGAACTCCCACCTTCAGCTTGAGAGGGTAAATGTCTACTACAATGAAGCAAATGGAGGAAGATATGTGCCTAGGGCAGTGCTGATGGACCTCGAGCCGGGGACGATGGACAGCTTAAGAACTGGTCCTTATGGGCAGATTTTCAGGCCGGACAACTTTGTGTTTGGCCAGAATGGAGCCGGAAACAATTGGGCTAAAGGGCATTACACAGAAGGAGCTGAGTTGATTGATGCTGTTCTTGATGTGGTTAGAAAAGAGGCTGAGAATTGTGATTGTTTACAAGGGTTCCAGATTTGCCATTCACTAGGAGGTGGGACAGGGTCAGGAATGGGGACCCTACTGATTTCAAAGATCAGGGAAGAGTACCCAGATAGAATGATGATGACTTTCTCAGTCTTCCCCTCACCAAAAGTCTCAGACACAGTGGTCGAACCCTACAATGCAACCCTCTCTGTTCACCAATTGGTTGAAAATGCTGATGAGGTCATGGTCCTTGACAATGAAGCCCTCTATGATATTTGTTTCAGAACTCTCAAGCTCACAAATCCAAGCTTTGGTGATTTGAACCATTTGATTTCCACAACCATGAGTGGAGTCACATGTTGCCTCCGCTTCCCGGGACAGCTCAACTCCGATCTTCGAAAACTAGCCGTGAATCTCATCCCCTTCCCCCGCCTCCATTTCTTCATGGTTGGTTTCGCACCTTTGACCTCCCGCGGCTCCCAACTCTATAGAGCCCTCACAATCCCTGAGCTCACACAACAAATGTGGGACGCCAAGAACATGATGTGCGCCGCAGATCCACGCCATGGCCGATACCTGACAGCATCGGC
>V300016263_L3_WHPEAkcfEAAARAA-541_1_paired_trimmed_paired_merged_contig_20316
GAACAACAAGAGGAGAGAGAGGAGGAGAAGAGCCATTGCTGCTAAGATATATTCTGGTCTCAGAGCTCAGGGAAGCTACAAGCTTCCCAAGCACTGCGATAACAACGAGGTCTTGAAGGCTCTCTGTGCTGAAGCTGGCTGGGTTGTGGAAGAAGATGGCACCACCTACCGCAAGGGATGCAAGCCATCTCTAATGGAAATTGCAGGCACTCCAACAAATATGAGTGCGTG
>V300016263_L3_WHPEAkcfEAAARAA-541_1_paired_trimmed_paired_merged_contig_20317
GCACTCCAACAAATATGAGTGCGTGTTCTTCTATTCTACAAAGTCCACAATCCTCAGCTTTCCCAAGTCCCGTACCATCTTACCATGCCAGTCCATCCTCCTCCTCTTTTCCAAGTCCTGCTCGTTTCGATGGAAACCCCTCCTCTTACCTTCTTCCGTTCCTGCGCAACATAGCTTCCATTCCCACAAATCTTCCTCCTCTTAGAATATCCAATAGTGCTCCTGTAACTCCACCTCTTTCTTCCCCAATCTCTAGAGGTTCAAAGAGAAAACCT
>V300016263_L3_WHPEAkcfEAAARAA-541_1_paired_trimmed_paired_merged_contig_20318
AACTTATCTTCTGTGGATTTACTTGTGCATAAAGAAAAAGAAGAAGCAACTTCTCCTCTTTACTCTCTCTCTCTCCTCTCCTTGTCTTTTTCTAGATATTCTCTCTGCATTCTCCTATTAATTGGCGGCGAGATGCTTCATGAGTAAATCCTTTCTTTAAAGCAGCTGTGTGTTTTTCTGTTATTTGGCTGAAAAGCTTGCCCCTTCAACAAATAAACTCCCAAAACGGACTGTGAAAACCTGCGCTGCAAAAGGACTTCCTTTCTGTTTCAGCCAGCCTTTGTTTTCTCCTGCAGAAAATCGACTCTCTCTCCCACTCTCTCTCTCTGTTCATCTTCCCTGCTTTAGTGCATCATGGGATGCTTCTTGATCATGTGGCTGAGACTCAACCACCCCACCAGCTGACCCCACCTGGGAATTCCAGTGGCAAAAATTGTATTGTTTTGTTTCTGGGTTTCTATGCAAAGTTGTATTGGGAGTAAATTTTTCAAGTGAAGATTAAAAATTGAAGATCTGGGTCTAGCTTTAAAGTCAGTTTTTTGTGATTTGATTTTGGTTTTGTTGAGTATTCCTGTTGTGGGATTTGGATTGTGAGGAGTGAGGGGATATCAGAAGGAATAAAATTGTGGAAGCTGCAGAACCTTTTGAAATTTCAATGGCTTCAAATGCAGAGGTTAATGGAGACAGTGATACCACCAACAAAGGCAGTATGTGGGTTCTGGATCAGAAGCTTGACCAACCCATGGACGAGGAGGCTGGCAGGCTGAGAACTATGTACAGGGAAAAGAAGTTCTCCGCACTATTGCTTATGCGGCTTGCATTCCAAAGTCTTGGAGTGGTTTTTGGAGATTTGGGTACTTCTCCCTTGTATGTTTTCTACAATACCTTTCCCCATGGGATTAATGATCCGGAGGATGTGGTTGGAGCTCTTTCGTTGATTATATACTCTCTTACTCTTGTACCGCTCCTCAAGTATGTATTTGTTGTTTGTCGGGCAAATGACAGTGGTCAAGGTGGAACATTTGCTCTTTATTCACTTCTCTGTCGGCATGCAAA
>V300016263_L3_WHPEAkcfEAAARAA-541_1_paired_trimmed_paired_merged_contig_20319
CACCTTTCTCATCTGAAGCGCCCCATGTGTATTTTCGGTTTTTGAATTGAATAAATCAAAGGAGAATCATATTGCCCAAGGGGCTAGCCAACAGATTGATGGTTTGAAATACTTCCTCAGTGCTCGTTCGGTTGCTCTTCTTCATATTCCTAGACCCCCTTCCTGAGTACGCCAACCAGGCTCTCAAGATCTACTTCGCTTTTGGCAGTCGTCAATACTGCAGCATACCACATGAAATTCCCCGGTATGTTTTCTGTCACGGGCTGCCCCCGTCTCTTGCCAACGTTCAACATTGCACACCATGCGGATGCCTTCGTAAAACCTAACTTCGATCCTGCTGCTTGTATTAGGCTTTTCCAAAATGGCTTCGTAAAACCGAACTTCGATCCTGCTGCTGCTTGTATTAGGTAATCTCTTTTTTACAAGATATAGATGTACTGATGATATTTAAACATTAAAATATGAACGCTAATCTCTAATTTGACCAAACCGAACTGAGAACATTTCTAGTTTCTTGAATGTCTGTTCCTATCAGTTGGGAGATATAACCACTCCACAAACACCGTAAATGAAAAGCACTCCATCGGGTCCCGAATCTCTTAACTCAGGCTTCTTTCAAGGGTTCGTTTCACATTCGGAACTTGATTTCACGTTAGTCAAGATTGTGAGTTGCGCAAGACCAGGCCTTTGAGTGCGGGCATTTGGGTCTCCAAAAGCTCCCTTTTGCTCAAAATTCTATCCGATGAACAATCTTCTTCGTCTCCACTTGCAGCAGATATTAACGTTAACAGGGTCACTGTTGCAGTTTGATAATCCGTCAGGATCTTGAAGGCTGATTCATCTAGTTTATCCTTCAGCCGTGAAACAGCGACAGCGATGGCCCTTCCAGGTGCTTGAAGAGCTTTATGGTGAACCTGTACGTAAATCAGGGAGACAACTTTTGGCAAAAGAGGAACTGGATCAGTCTCAGCAGAAACTTGAGACACCAAATCCTTCTGATATGAATGCAGAAGCGTTCTTTCCAATTTCTTGTCAAGCTTTCTCAAGAGCAAGCCGCTCTCTTCTGCAATATCTCTTAGAGCAGTCATGAAAGTTTCCACCCGCTTTCCTTCCAATGCTTCAACTACAGCAAGAGCCTTGCTTGAAAGAGATCCAGGAAAGTTTTTGGCAATGGAAGTTCTCTCTCCTGCGTTGAGGGAAATAGATTCTGAAATTTGAGGCTCTGCAACTTCAACTCCATTCTTCAATTTGTTGTGCATGTCCAAATTTTGAAGAAGCATATCGGCAATAGTAGTAGCTGTTGTTCTTAACAGATGCCGGTGAAAAATGACTGAGGTTGATTGGTCATCTTCAAACAAATCTAAAGCCTTTTCATAAAGCTGCATATTTAAGAAAGACTCATCAAGTTTCTTTTGCAAGTTATCAAGTAAGTTCCTCATTCTCTCCGCATTTTCTGTAAACAACGCCTTTCTTCTCTCCTTCCAGGAGTTGATTAACTTAGGCCTCAAATAGTGTGCCAAAGGTCCAAGAATTGTTTGGGGATCGTCAGGACCTTGTTCTTCAAAATCAGGTACAAGCGCTGTAATCTTATTCATTACCCAATCTTCTGAAGGGACATTGAGATTTTCCTCTTTTATTTTTACCAACTTAGCAGCTGCTTTTGACTCTGAGGCCTGTCCGGAAGAGGTATTCTTGCCTTTCCTTTGGTTTTTCTTAGATTTCGTAGGAACATTGTCCTGGTTGTCCAGCTCACTCTCAGCTGGCCCTGTTATCATGCTTCCAGCCCCTCTACCTTTTTTCTTTTTTGATCCCTTCTCCGTTGCCTGTTTATTACTGCTGCTGTCACTAACAGTTTCATTGGACTCAGTCGACCTGCTTGTGTCATGACCAACTTTTGTCTCCCGCAAATCATCTGACACCACAGTACTGGAAGGAACTGAAACACTAAAGGTTTCCATTTCTTTCTCCAGGCGATCATACACATCCTTGATAAAGCCGCTGCTAAATACATATGACTCCCTGAAGATTATTGCTTTATCAGACTTGAGACCCTGCTGAATGGAAGGGCAAAGGGACAAAAGTTTAGATGCATCCTGAGACCCAAAGGACATTGGGAGTATAGAAAGAGAATCGATCCAGCTATCACGTTCGAGAGCATCTTCTGTAGCAGCATCAAGCATCTCAATCATTGAGGGGTGAACAAATGTAGTAACCAAAGGTATGCCTTCTGGATATCTGGACTGCAAGAACTGAATGGGCTGAGGAATTCTAAGTTTGTGCAGAACATCATAGTTAATGAAAGAATTCTGTGAAAAGAAAGAATCAATTGATTCCTTTTGAGCAATGGCAAAGACATTAGGTGTCCAATGAACTCCTGCACGAAGTGATCCAAGAATTTCGCCTTCCTTTACAAGTCCATTAAACAGGGACTGGAAAAATGAACCTTCTACAGCCACTCCACTGGCTCCATCCATTTCTTGCAACAGCTGCTGTAACGAACTCCACAACAATGATAAGTTTGTGGGAACTGCGATACCTCTGGCAGCACCACGAACCATGGCAGTAACCCGTGCGACATATGCAGGAGTATACAACTGCCCACCTTCAAGCCTACCTTTCACCAAAGTCCCAAGGCGGGGCTCCAACACAGATGCCACCATTTCCGAACTGACATGCAACTGCGCGGCAAGTTCTGCCAAAGCGATTTGGCTACACTCTTGAAGCCTGTCATTGACTTCTTCGGCGACAGAATCCCAATAAGACTGTGATATTATTTCGCCTTGAATCAACATAAGCCCCGGATCATCCAAAACAACATGCTGAGCTTGCTTCTCAACATGATACAAATCCACTCCTGTAGTGTCCGCAAGGTCAATCAACGAAACACGCCCTAGTTTACTGACCTCCGCCGATATTTCGTTCCTCAATTGATCGGGAGTAATGTATTCTTTGCCGGTGACGGTGTGGAGGAGCTCGAAGTCGATGATGTGGAGCTCCTGAAGCTTCTGGACCAATTCGACGACGTTTCGATCGGATAATCTGATGCTCGATTTCGCTTGCTGTGCGAACTCGAATTGCCTCTGCAATTCCAGCAATTCGTCGTCCATTTTCGGATCACTTTCCGAGTCTCCGGGTCCAGAGAGAGGTTTTGTTCGCGCTTTTGCTCTCGTTGGACCTTTCG
>V300016263_L3_WHPEAkcfEAAARAA-541_1_paired_trimmed_paired_merged_contig_20320
GTCTCCAAAAGCTCCCTTTTGCTCAAAATTCTATCAGATGAACAATCTTCTTCCTCTCCACTTGCACCAGATATTAACGTTAACAGGGTCACTGTTGTAGTTTGATAATCTGTCAAGATCTTGAAGGCTGATTCATCCAGTTTATCCTTCAGCCGTGAAACAGCAACAGCGATGGCCCTTCCAGGTGCTTGAAGTGCTTTATGGTGAACCTGAACGTAAATCAGGGAAACAACTTTTGGCAAAAGAGGAACTGGATCTGTCTCAGCAGAAACTTGAGACACCAAATCCTTCTGATATGAATGCAGAAGCGTTCTTTCCAGTTTCTTGTCAAGCTTTTTCAAGAGCAAGCCGCTCTCTTCTGCAATATCTCTTAGAGCAGTCATGAATGTTTCCACCCGCTTTCCTTCCAATGCTTCAACCACAGCAAGAGCCTTGATTGAAAGAGATCCAGGAAAATTCTTGGCAATGGAAGTTCTCTCTCCCGCATTGAGGGAAATAGATTCTGAAATTTGAGGCTCGGCAACTTCTTCGACTCCATTCTTCAATTTGTTGTGCATGTCCAAATTGTGAAGAAGTATATCGGCAATGGTAGTAGCTGTTGTTCTTAACAGATGCCGGTGAAAAATGACTGAGGTTGATTGGTCATCTTCAAACAAATCTAAAGCCTTTTCATAAAGCTGCATATTTAAGAAAGACTCATCAAGTTTCTTTTGCAAATTATCAAGCAAGTTCTTCATTCTCTCCGCATTTTCTGTAAACAATGCCTTTCTTCTCTCCTTCCAGGAGTTGATTAACTTAGGCCTCAAATAGTGTGCCAAAGGTCCAAGAATTGTTTGGGGACCGTCAAGACCTTGTTCTTCAAAATCAGGTACTAGCGCTGTAATCTTATTCATTACCCAATCTTCTGAAGGGACGTTGAGATTTTCCTCTTTTATTTTCACCAATTTAGCAGCTGCTTTTGACTCTGCGGCCTGCCCGGAAGAGATATTCTTGCCTTTCCTTTGGTTTTTCTTAGATTTCGTAGGAACACTGTCCTGGTTGTCCAGCTCACTCTCAGCTGGCCCTGTCATCATGTTCCCAGCCCCTCTACCTTTTTTCTTTTTTGATCCTTTCTCTGTTGCCTGTTTATTACTGCTGCTGTCACTAACAGTTTCATTTGACGCAGTCGACCTGCTTGTGTCATGACCAATTTTTGTCTCATGCAAATCATCTGACACCACAGTACTGGAAGGAACTGAAACACTAAAGGTTTCCATTTCTTTCTCTAGGAGATCATACACATCCTTGATAAAGCCACTGCTAAACACATACGAGTCCCCGAATAGTATTGCTTTATCAGACTTGAGACCCTGCTGAATGGAAGGGCAAAGGGACAAAAGTTTAGATGCATCTTGAGACCCAAAGGACATCGGCAGTATAGAAAGAGAATCGATCCAGCTATCACGTTCGAGAGCATCTTCCGTAGCAGCATCAAGCATCTCAATCATTGAGGGGTGAACAAATGTAGTAACCAAAGGTATGCCTTCTGGATATCTGGACTGCAAGAACTGAATAGGCTGAGGAATTCTAAGTTTGTGCAGAACATCATAGTTAATGAAAGAATTCTGTGAAAAGAAAGAATCAATTGATTCCCTTTGAGCAATGGCAAAGACATTAGGTGTCCAATGAACTCCTGCACGAAGTGATCCAAGAAGCTGTCCTTCCTTTACAAGCCCATTAAATAGGGACTGGAAAAAAGAACCTTCTACAGCCACTCCACTCCCTCCATCCATCTCTTGCAGCAACTGCTGTAAGGAACTCCACAACAATGATAAGTTTGTGGGAACTGCGATACCTCTGGCAGCACCACGAACCATAGCAGTAACCCGTGCAACATATGCAGGTGTATACAATTGCCCACCTTCAAGCCTACCTTTCACCAAAGTCCCAAGGCGGGGCTCCAACACAGATGCCACCATTTCCGAACTGACATGCAACTGCGCGGCAAGTTCTGCCAGAGCGATTTGGCTACACTCTTGAAGCCTGTCATTGACTTCTTCGGCGACAGAATCCCAATAAGACTGCGATATTATTTCCCCTTGAATCAACATAAGCCCCAGATCATCCGAAACAACATGTTGAGCTTGCTTCTCAACATGATACAAATCAACTCCGGTAGCGTCCGCCAGGTCAATCAACGAAACACGCCCTAGTTTACTGACCTCCACCGATATCTCATTCCTCAATTGATCGGGAGTAATGTATTCTTTGCCGGTAACGGTGTGGAGAAGCTCGAAGTCGATGATATGCAGCTCCTGAAGCTTCTGGACCAATTCGACGACGTTTCGATCGGATAATCTGATGCTCGATTTCGCCTGCTGTGCGAACTCGAATTGCCTCTGCAGTTCCAGCAATTCGTCGTCCATATCACCGTCTCTGAGTCGACGAGAGAGAGAGGCCCTTTGCTTGTGTTATTCTTCTGGTTCGACGTTTCGACCCGAATGATCTCGTATACCCGTTTCTCACAAAACGGGTTTTCATTGGGCTTCCCGGAAAATATCCGTTTCTCAGGAGAATCTGGATTCTATTGGGC
>V300016263_L3_WHPEAkcfEAAARAA-541_1_paired_trimmed_paired_merged_contig_20321
TTTCTAAGTTTATTTGCAATTTGCAGTGAGATGAGGAAAGGAACCCAAGAGCTTAGGCGCATCTCGAGAGTTGGGCAGAAAACAAAACCCTCGTAGTAGCTGGTATTTTATATACAAGTTCATTTATAGACGGTTTGTACTACCATGAAAAATGTGAAGTAAATCACAAAATGCGACTCCAATTTCTAACTTTATATGTTTCATATATTTAAATTCAGGCACTTGAAGCTGTTGCAATGAACAGGTCAAG
>V300016263_L3_WHPEAkcfEAAARAA-541_1_paired_trimmed_paired_merged_contig_20322
GAAGCATTCAAGTGTATTCTACATGGCTATCTCCATACTGACTTTGATGCTTCTCCCTATTTTCTATCTGATAGTTTATTTGCACCAAAGGTATCAATTTTTCGGACACTTGGAATTCGCGTTTGGATTCATTGCATGATTTTCCTAATTTGTTTGCAATTTGCAGTGAGATGAGGAAAGGAACCCAAGAGCTTAGGCGCATCTCGAGAGTTGGGCAGAAAACAAAACCCTCGTAGTCGCTGG
>V300016263_L3_WHPEAkcfEAAARAA-541_1_paired_trimmed_paired_merged_contig_20323
GTCCTTCAGCACGCCGTCTTAATGAGTTTTTCTTGCACCAATTTTGTCACGCTCATACTTGCTTGGGGAAACGGAAACTTTTTCCTAGAGGAGGAAAGAAGCATTCAAGTGTATTCTACATGGCTATCTCCATACTGACTTTGATGCTTCTCCCTATTTTCTATCTGATAGTTTATTTGCACCAAAGTGAGATGAGGAAAGGAACCCAAGAGCTTAGGCGCATCTCGAGAGTTGGGCAGAAAACAAAACCCTCGTAGTAGCTGGCACTTGAAGCTGTTGCAATGAACAGGTCAAGGATTTCAGGCGCAAACGTGTGAGACGTCACACAGAGGAGTATGTTGCACACAAATGATGCAAGAACGCCAAATTCTAGACCATCATCTTAGAACTTGCTCCAGACGCGACGTATCATTCCATTAATCAAAGGCTCTGGTGGATGATGAAAGTAGAATTAGGTGCAAACAATGTATTTCTTCGATAAACCTGTGTTATTTATCGTCGAAAGTTTGTTGTGATTCATCGTCAAACTTGTCATTCGGCCTCTGTGTGCGATGGTCCGTGTAACATTGATTTTCTAACAAACAAAGATTTTCTTAATTTATAAGAGAACAAGTACTTCGCTTCTCTTTGCGAATGATCTTTTATTACAACTGTTACGACGAGTCACCTTTAAATGATCTAATGATTAGTGCGTGGATGAATATGCTCAGCTGGTCGCTTATCATTTGAACGACGCATGTCCCGGGCACGATTCTCTGCTGTACCATTTTCTCCTCGGCTATGACAACGAAAGGTGCAAGAGTTTAATTGTCTCTACAGACGCTATGCTATATAGAAAATACGAAACATTCAGCTTCGGACGATGCCATGAAACTGCTACTTGAGTGTTTGTGTTTCACTCTACCACCAGATGCTGCAGGTGCATGGAATTGCACTTGACTTATGGAGCTACAACTGCAAATGCAAGCGATATCAATTCATTCGACAAAAGGAAACCGTCTGGATCACTAAGCCGAATGTAGGCAGGACTTCTTTCAGTCTCCTCCTTGTTTACTTGCAAGGCGTCAAATTCATCTGCAGCGATGGCCCTTCTCTGTTCATCCAAGAAAACCACATGCCCACTTTCAACATAAGGTTTATAGGCCTTGCAAAGAGAAAGAACGAGAGAGCTGCCATATGCTTCTCCGAAAGACTTCAAATCCAGACCTCTTGAAGTTCTAAGAGAGAGCATAACAACATCCGTGGCCATATCCTGTGCAGTACGATTATTTTCACAGCGATCCACCAATCCATTTTCCAAATTCTCCACATAACCCGTATACTCTTTCATCCTCTTTGGTCTCGAAAACCTCACACCATCGACATAGCTAGCAGAGCCGAGGCCAAATGCATAGAAAGGTTTGTTCTTCCAATAAGTGAGATTGTGTCTGCAGTGATATCCACTCTTGCAGTAACTGCTAATTTCGTAGTGGTTGTAAGCCGCATCTGAAAGCATCCTAGACGCCATCTTGTAAAACTCAGCTGACCGTGTTTCCGAAGGCAACGGGAACTCCCCCGGTGTGTACAACAACCCGAATTTCGTGCCTTGTTCGACTTGCAAATCATAAACCGAAACATGGGTTGGACGAGCTTCAACCGTCAGCCTCAAGCTCTCCTCCCACATTTCCGGGGTCTGGTGAGGCAGAGAAGAGATAAGATCCACGCTCCAGTTCTCAACCCCACATTCCCCAACAATCTCCATAGCCTCGTAGACTTCCCTAAGACCATGAGCTCTCCCACAAGCTTTCAACAGCTCTTCCTGAAACGCCTGAACTCCCAATGACACCCTATTCACACCCAGCTCCATCATTTCCCTCATCTTCTTCGCATCGAAAGTCCCCGGGTCCATCTCCATCGACACCTCAGCCTCCAAACTCAACCCGAATTTCAACCTCAACGTCTCTAAAACGGAATTAACGAGCTTTGGCGGCACAAGAGACGGCGTGCCGCCGCCAAAAAACACCGTCTCCAGAGGCGGGTTGGTCTTATTTTCGACTTTCGTGGCGTTGATTTCTCGGCAGAGTAACTGGACGTAGTTTGTCATTCGCGGGTCGTCGTCCGTTTGGGTGGAAGCAGAGCCGAGGGCGACGATTGTGAAGTCGCAGTAGTGGCAGCGCTTCCGGCAGAAAGGGAGGTGGATGTAGGCGGAAGTGGGAAGCGGGAGAATGGTGGCGGGGGTTTTGGTTGAGGCATTTTGTCGAACAGTTGGCGCAGTGTGTGCGAAGCAGGTGAAGATAGTGCCCGGCGGTGGCTTCGGCGGCGATAGGCTTTTGGCGGGAAAGGTTGAGAAAATGGGAGCGAAGCTTGATTTAAGCATAATGGAGCCGCCTAGCCGGGATAATAAAACGAGGAGCGCGTGCAAATAGCTTTCTGCCTGTTATTGCGAAAT
>V300016263_L3_WHPEAkcfEAAARAA-541_1_paired_trimmed_paired_merged_contig_20324
CTTGTTCTCTTATAAATTAAGAAAAATCTTCAAATGTAAGAAATTCAATGTTCCACAAAACTTCAAAACATGAGGCCGAATTACAAGTTTAGACGATGAACTATAACAAACTATAGACGTTGAATTACAGGTGTATGGAAGAAATAGATTGTTAGCAAATATTTCTACTTTCGTCATCCACCAGTGCCTTTATTAAGGGAATGATACGTCATGTCTGGAGCGACTTTGAAGACGATGATCAAGAATTTGGCTTTCTTGCATCATTCGTGTGCAACATACTCCTCTGTGTGACGTATAGCATGCAGATCTACAAGAAAATATGTTGAACGGCAAGCTTGCGCCTGAAATCCTAGATGCTCATTTCAACGACTCCAAGTCCCAGCGACTACGAGGGTTTTGTTTTCTGCCCAACTTTTGAAATGCGCCTAAGCTCTTGGGTTCCTTTCCTCATCTCTCTTTGGTGCAAAAACACTATCAGATAGAAAATAGGGAGCAGCATCAAAGTCAGTATGGACATAGCCAGGTAGAATACACTTATATGTTTCTTTCCTCCCCTAGGAAAAAGTATCCGTTTCCCCGAGCAAGTATGAGCGTGACAAAATTGGTGCAAGAAAAACTCATTAAGACGGCGTGCTGAAGGACTTTGATTGATTGGAAAACAGCTATTGGCAAGACCCTCACATAGGTGGTGATTCCGTGCAACAGCTGCAGGATTGCATTTGGTTTTGCTTGACTTGGTATTCATCACAGCATTGCAATGTAAAGCTCCACATAAATCAGCTAAGCACTTGCTACCACTTACATTCAGAAGATTTTTGTCTATGAGCAAAAGAGAAACCATATAACAGAAACAAAATTCATACGTACGATTAAACATATAATAGAAAAGAAAGAGATCAAATAAATTTATAATCATGTATTGATGTATCATCATGCAAGTATGCTTGAAGCA
>V300016263_L3_WHPEAkcfEAAARAA-541_1_paired_trimmed_paired_merged_contig_20325
AGAGAAGAATGAAACAACATTTGACTGTCATTTGAACCTTCTTGTAGGTTCATACGAGGAAAATTAGAGACACATAAAACCTGGTTCCTATTTATAATTATAATTATTATACATACATACATACATATATATATATATATATATATATATATCGGCAATATAATAAATTACACGAACAAAATAATTCTACATATTGGATAAATACCGTAGGGTAAAAAGAATCACAGAACCGAGTTGCTGTAATCACAAGAAGACCACTTGTTCTTCCAAGGCTGGCAAGGGGAAGGCGTCCGAAAAATCCCTCCCGTAATGTGTTCATCCCCAACTTCTCCTCAGCAGATAAATAATTTCTAGGGATCTTACTCTAACAGATAGAGGAGGAACTGTTACCACA
>V300016263_L3_WHPEAkcfEAAARAA-541_1_paired_trimmed_paired_merged_contig_20326
AGTACCAGCTATGAAGCTCTTCTGAAGTTGGACAAGGAGAAGCACATAGTGGATGGATCTATATACTATTACTTGTTTAATACTCTTCTAATTTGCTTGCTCATTTGTCATATTTATTGGTGGAAGCTGATGGTTCGGATGCTCGTGAAGCAAATTCAGGCTAGAGGGAAAGTTGATGACGATGTTCGATCTGATTCTGAAGGCGAGGATGATGAACACGAGGACTGACAGTAAAA
>V300016263_L3_WHPEAkcfEAAARAA-541_1_paired_trimmed_paired_merged_contig_20327
TGACTTCTCATCTGCTTAGGCAATACGAAAACGCAGAAGTTGAACGGTGTGATCGCATTTCAATCATCCCTCGCGGTCAGACATTGTCACAAGTTGTATTTCATCGACTTGATGACGAATCATACATGTTTGAGCGCCGGCCACAATTGCTGCATCGCCTTCAGGTTTTACTTGGTGGAAGGGCCGCTGAAGAGGTCATATATGGATGGGACACATCAAGGGCATCGGTTGACTACCTTGCTGATGCATCTTGGCTTGCTCGTAAAATTTTAACCATTTGGAATTTGGAGAATCCGATGGTCATACATGGAGAGCCACCACCTTGGAGGAAGAAACTTGAATTTGTAG
>V300016263_L3_WHPEAkcfEAAARAA-541_1_paired_trimmed_paired_merged_contig_20328
TGACTTCTCATCTGCTTAGGCAATATGAAAACGCAGAAGTTGAACGGTGTGATCGCATTTCAATCATCCCTCGTGGTCAGACATTGTCACAAGTTGTATTTCATCGACTTGATGACGAATCATACATGTTTGAGCGCCGGCCACAATTGCTGCATCGCCTTCAGGTTTTACTTGGTGGAAGGGCCGCTGAAGAGGTCATATATGGACGAGACACATCAAGGGCATCGGTTGACT
>V300016263_L3_WHPEAkcfEAAARAA-541_1_paired_trimmed_paired_merged_contig_20329
TTGATGAAAAAGCTTCCGTTATTGATCAGCCAGGGCCTTCAGAGATGGAAGTCCAAGCGAAAGCAGAGCAGAACGGATTAAAAAAACAAGATAAGGTTAGGGAGTCTGTAGATGATTATGAAAAAGATGAACGATTAGAGCTGGAGGATAATGAAGCTGAGTATGAACCTGAAGAAGATGGTGGGGTTGATTATGATGAGAAGGAAATGGAGCAAGGGGATGTCCAGGAGGTTGGGGATGAAGGAGATGAAGAACCTGAGGAGATTGTAGGTGAAGAAGAAGGTGATATGGCTGAGGAGGAGTTGGAAGATGTTCATGAAGAACTCGAGGGTGAAGAGTATGAGGAGCATGAGCATGAGCATGAGCATGAGCATGCAGAGTTGGTTGACGAGGAAGAGGAGCACCATGAACTTGTAAAGGAGAGACTTGCGCAAGGAGTTTGAAGTATTTGTTGGTGGTCTAGACAAGGATGCAAGTGTGGCTGATCTTAGGAAAGCTTTTGCTGGTGTTGGTGAAGTTACTGAGGTCAGGCTGATGATGAACCCTCAGACTAAGAAGAACAAGGGATTTGCATTCTTGCATTTTGCAACTGTGGAACAAGCAAGACGAGCAGTTACAGAGTTTAAACATCCAGTGATTAATGGAAAACAGTGTGGTGTT
>V300016263_L3_WHPEAkcfEAAARAA-541_1_paired_trimmed_paired_merged_contig_20330
CTCGCCCTGACTTTCGCCTTGCTGTCTCCTTCACCTAGCTCTGCATTGTTAATGCTTTTAGCACATGCAACTGCAGCCTCATGAGTGTCAAATGTAACAAAACCAAAATCTTTCCTCTTAGCAGAGGGCATGTTACGCGCAAGCTCAATCTTTTCCACATCCCCATATTCCTTAACAAGATCTCGGACATGATCCTCATCCCATGAAGCAGGTAGGCCATCCACAAACACAGTTTTCACCTGTGCAGTCATTTCATCACCAGGATCAACGAAGGAATCTGCAAAAGAAACTTTTGCAGGCCTATCTACTCCAAACACGATATCTCTTTTCTGAAGTCGCTTAAAAGCATCCATGGCATCTGAATGAGATGAAAACTCCAAAAAAGCAAAGCCCCGATTCATTCCCTCATTGTTAGTATCTTCGACCACTGTCAAATCCTCAACATTATGTACTCCATAATGTTTCAACTTCTCTCTCAAAGCATTCTTTGTCCATGTCTTGCATATGTTACCCAGAAAAAGAGTATCACTGTCTTGACTTGGAGTAACACCACACTGTTTTCCATTAATCACTGGATGTTTAAGCTCTGTAACTGCTCGTCTTGCTTGTTCCACAGTTGCAAAATGCAAGAATGCAAATCCCTTGTTCTTCTTAGTCTGAGGGTTCATCATCAGCCTGACCTCAGTAACTTCACCAACACCAGTAAAAGCTTTCCTAAGATCAGCCACACTTGCATCCTTGTCTAGACCACCCACAAATACTTCAAACTCCTTGCGCTTCTGTCTCTCCTTTACAAGTTCATGGTGCTCCTCTTCCTCGTCAACCATCTCTGCATGCTCATGCTCATGCTCATGCTCCTCATACTCTTCACCCTCGAGTTCTTCATGAACATCTTCCAACTCCTCCTCGGCCATGTCACCTTCTTCTTCACCTACAATCTCCT
>V300016263_L3_WHPEAkcfEAAARAA-541_1_paired_trimmed_paired_merged_contig_20331
GATTGAGAGGATATTATCTTTTATATAATCATCATTCTGTACTTTAGTGAATTAAACTAGTCGGTGGTTCTTTCCAACCAAATATCACATTCATGTTCACATGATTCATCACATGGAGACCTGCAAGGAGAGCAACAAAAGGAAGATGATCAATAGCAACGTTGATGATGATGAAGAAGAGAAAATTGAGTTGTTCTTTGCTCTTATCAACAACATCCGGGTAGCTCGTGATCGGTTGATGAATGGTTCGAATGTGTCGAAAGGGAGCGAAATTCATGAGAGCGTATCAACCAAGAAGAATAAAAGGAAAGTGGTAGAAGGCGATGAGGAAGAGAAGACCACAGCTGGAGTTTGGAAGCCAACTTTTCAGCCTGAAGATTTAACGGAAGTGGCGACTCAGTCCAAAATCCCTCATGTCATCTCCGGGGGTAGTAAGAGAGAACATTGTAAAAAAGGTGATTTAGATCTTAGGCTTTCTCTCTAACTATGTATCGTTTGGTGTGTGTAATTACTTATTAGTCGTAGCCTTATAGGTTACGAATTGAAGAAGACAAACTAATAATAATCTATGTATCA
>V300016263_L3_WHPEAkcfEAAARAA-541_1_paired_trimmed_paired_merged_contig_20332
ACTCACGAGTGTGCCTCGCCTTACTCTCACACTGCTCGACTAGAGTTTCGCGTCTTCACTGTCCTTCTCCTCCTATCTTTTCTGCCTCCCATTCTGCAATCAGGTCCCTGTAAGTGGACCAAATTATGGTGACAATGGATATGGATAACAAGCTTTTCAGTGTGGGGATGATGATTTTGGCCACTCTGGTGCTGGCCAAGCTGATCTCAGCGCTTATAATGTCTCGATCTGGGAAGCGTCTTCCTCCAGTGGTGAATACGTGGCCTGTGTTGGGAGGACTGCTCAGGTTCTTGAAAGGCCCCATTATCATGCTTCGTGAAGAGTACCCGAAGCTCGGGAGTGTGTTCACATTGAATCTGCTTAACAAGAAGATCACTTTCTTGATTGGTCCTGAGGTTTCCGCCCACTTCTTCAAGGCATCGGAGGCTGATCTTAGCCAGCAGGAGGTATACCAGTTCAATGTGCCCACTTTTGGCCCTGGAGTTGTGTTCGACGTGGATTACACGGTGAGACAGGAGCAGTTTAGGTTCTTCACGGAGGCTCTCAGGGTAAATAAGCTTAAGGGATATGTGGATCAGATGGTAACAGAAGCAGAGGATTACTTTTCCAAGTGGGGAGACAGTGGCGAGGTGGACTTAAAATATGAGCTGGAGCATCTGATCATTTTGACCGCCAGCAGATGCCTCTTGGGTCGTGAAGTTCGTGATAAGCTCTTTGATGATGTTTCCGCATTGTTCCATGACCTTGACAATGGCATGCTTCCTATCAGTGTCATCTTCCCATACCTTCCCATCCCAGCTCACCGTCGCCGTGACCAGGCCCGAAAGAAGCTTTCAGATATCTTTGCAAAGATCATAAATTCCCGTAAGCGTGCTGCACAGTCTGAGAATGACATGTTGCAATGCTTCATTGACTCAAAGTACAAAAATGGCCGACCAACAACTGAATCTGAGGTCACTGGCTTGCTCATTGCTGCTCTCTTTGCTGGGCAACACACTAGCTCTATCACTTCCACTTGGACTGGGGCCTATCTCCTCCGTCACAAGCAGTTCTTATCTGCTGTGTCAGAGGAGCAGAAAAACATAATGAAAAAGCATGGAAAGAAGATTGATCATGATATACTGGCAGAGATGGATGTCCTGTATCGTTGCATCAAAGAAGCTCTCAGATTGCACCCTCCACTGATCATTCTGCTGCGAAGCTCGCATAGTGATTTCAGCGTAAAAACCAACGAGGGGAAGGAGTATGATATCCCGAAGGGGCACATAGTAGCCGCGTCACCATCTTTTGCCAACCGGCTTCCTCATATTTACAAGGAGCCAGACACCTACGATCCTGATAGATTTGCTGCTGGGAGAGAAGAGGACAAGTCAGCAGGGGCATTCTCATACATCTCGTTTGGAGGTGGCAGGCATGGATGCCTTGGTGAGCCTTTTGCATACCTACAGATAAAGGCTATATGGAGCCACCTGCTGAGAAATTTTGAACTGGAGCTGGTATCACCATTTCCCGAGACGGATTGGAATGCCATGGTTGTGGGTGTGAAAGGAAAGGTGATGGTGCGGTACAAGCGTCGGGAGCTTTCAGTTGAATAACGGCAATGACTTTTTGGGTGATCTGCGGGTTTAAATTATTTGTTCTCTTAGGATGTTTTCGGTCCTTGTATGTGTTGATTTTCTTCCTCGTTTTGCAATTAACTGTTGATGATTTGCACTTTTATCAGATTATCGATCTTGTTTAGTGCCATTAATTTATGATGCACATTGTAGCTCTCAACAGAACTTTGGATTTACTTCCAACTCTCCGGCTAGCCGTACTTGTTCGAAGTTCTCCTCAGCCAAAAAAATAGGGTTACATGTATACAACAAATTAATGCACAAATCCAGCTTAAATTATACAATGTAATCCTTCACTATACAGATATACTGCATGAAAAGTTAATTTTACAAAAAGCTTATCAAATAATTGTGAACTCTTCGACTTCGCAGAAATAAAGTTTCTACTTCAAATTTGATGGTATTTAGGGTAATCTGTCGACTTTCTCAGCTAATCGATATTTCTGGCATCCGGAGTAAGAAACTCTTCGATAAATAAGCCGTATTTGTTTTAACAGCTAATCGATTTCCTGTGAGAAACGTTGAATTTGAAAGGAGATCAGTTTGGTATGATCTTGATGAGCTCAATATCGAACAGAAGAGTTTTGTCTATCAGCCCTTGGTTCCTCAGCACGAAATCCAAAGCTCGTTGGCCCGAAAATGTTGTTGGCCTTGGGCCACTCTTGTTGTAGTCATTGTCTGGATATCCCAATTCCGGGGGCACTATGATCCTTCTAATGCCTCCAAGAGCCATGCCTGTAATGGCTTCCTCAAAAGCTGGTATTACCTCTTGAGATCCTACCCTGAATTTGAAAAAGGCCTTGTCATCACCCTCAAATGAACCGCCCTTTGTTTTATTTCGAGCTTCAAAGATACGTCCATAATATCCTATGGTGTATCCATCCCAATCAACCACAACGGTCTCTCCCACCTTTGGTTTGGGGCCATCTCCTACTCGCAAGTCCTTGTACTGAAGACCTGATTCAGTTTCCGTATAGTCCGGATAACTCATTTTCGACTTGCCATAGTCCTTCCCCCTAAGTGCTGGCATGTCAGTAAACTGAGACGCGAGGGCAATTACGTCCTTTGAAACATTACAGAAAGCTGCAGCCACCATGCCAATCGATGAAAACACAACACTTCTTCGCTCGATAAGAATGCTTCCACCGCCTGCACCTGAATCAGAAAACTTCTCCGCTTCAGGAAGAAGAAGAGATTGGGGTCCGCGGCGTCTCTGGCGCATAGAAGGGAAGGTTAGCACGAAACGACGTATCGGGGTTGAAGATTTTCCGACGGGTGAGGACG
>V300016263_L3_WHPEAkcfEAAARAA-541_1_paired_trimmed_paired_merged_contig_20333
TTGATGCCAGATATGTATACGTATTCATCGCTTATAAACGGCAAATGCATTGATGGCAAGGTGGATGAGGCGCTGAAATTGTTTGACGAAATGTCTCGGAGAGACATACCCCATAATGTTGTGACATATACAGCAATGATTTCAGGTTTGTCGAAGGATGGGAGAACAGAGGAAGCTTTTAAATTGTATGATGCGATGAAAAATGCAGGCCTCACGCCTGATGATAGAGTATATCATTCACTTGTAGGCAGCCTTCATACAGCCAACCCATAGCTCTACGACGAAACTATATTATTTTCTTCGTTAGACAATGGGAAATGGATCAATTACTTGAATTTGAAAGAATGGTTTTGAAGTCAATACGCCAATTTGTATAAGCTG
>V300016263_L3_WHPEAkcfEAAARAA-541_1_paired_trimmed_paired_merged_contig_20334
TATACAGCAATGATTTCAGGTTTGTCTAAGGATGGGAGAACAGACGAAGCTTTCAAATTGTATGATGAGATGAAAAATGCAGGCCTCACGCCTGACAGCAGGGTATATCGTTCACTTGTAGGCAGCCTTCATATAGTCAAGTATTAGCTCTACGACTAAAAGTACGTTATCTTCTTCATTAGAAAATGGAAATGGATCAATTACTGGAATTTGAAAGAAGGGTTTTGAGTCACTAAACCACTTTCTATAAGCTGGTTTCTGTCTGTTTGGATGGATAATTAATATTGGGCTCAATTCAATTAAGGCCCAGGTGTGCAAAAAGCTCCTTTGTTTTGGGCTGGTGAAGGCAGCAACTCAGGGTGGATTTAAATATTTGTTAGGGTCATATTTATTATTTGGCAACTAATAGGCATCAAGCCTATAATGGAAGTGATAAGATGCAAAGGGCAGCTAACCTTCAGTGAAAAAGTACTTTTCCATGGCAGAGGTAGGTAAATAATGAAAAACAAATGGTGACTCACCCCGTTCCAAAAGCAATCATCGAGAGAGAAGTGCACTAGAAAGGGAAAACTTGGACACTTGGGCCTAAGAAGTCTATAAAAGCAGCAAGGAAAGTAAGTAGAAGACTCTCAACACACTCAATACTCTGAACTCAACAACACAAAACTAAATAGCTATGTTTTTGTCTACCCTCTTTCTATGGTCGAATTATAACTAGAAAGAGGGTAGACAAAAACAGAGCTATTTAGTTTTGTGCTGTTAAGTTCAGAGT
>V300016263_L3_WHPEAkcfEAAARAA-541_1_paired_trimmed_paired_merged_contig_20335
TGTACCTTTTTAAAAACGACAACCTAAAATAAAATACTAAAGGGCGCCCTAGAGATAGAGAGACTGAAATTTATTTTCTTTCCGAATTATCAAGTTCCGAGTAATATTTCAATTTCTACACTTCCATGTGCTATGCATTATGCAGTCAAACAAATCCAGCAGCACCCAAAAAGCTCTCAAAGAAACTAAAGACTGCTATATATTATGGCAAAGCAGCTTTCAGAAATATGCAGTCCGTCCACCTCTTCGACTGTGCCTATCATATGCAGTGTTGAACTTGTCGACTAGCTCATTCGTTGTACTTGAGCAGTTGGTCAGCACAGCCAAATATGTAATCAACAAAGTGTCATTGTATTCCATCAAAAAATCATCTTGAAATTTCCCTGATTCTATGGCAGGCAACCTTCTCAGAAGACTTGATACTTGTCTTAAAAGTGAATTTTCACAAGGTATATCACCTTTCTGCATAGCAACAAGATAGTGATGAAGCACTCTAATTCTGCTATTTAGCATCTTGATGGCACTGTGAATTCCGGTAAGATGAGCAGCCAATTGAGTTGCTGCTGAACCTCCATCAGATGGTTTAAGATGGGCAACATGGTCAACTGAAATGCGCTCAGCTTCCACAGTCTCAATAGTATAGCTTGAACTGACGAAGATTAGCTGTGGAATCCCGTCAATGACATGCATCTCGCTTTCGTAAATAGTGATTGGGAGATCCTTTTGAGCAGCATTGATCAAGGGGTTGAGAAGAACATAAACAGGGCTTTCATTGATATCCATCAAAGCTTTGTGGATGTTCATGTCAGATTCCTGAGCATCTGTTCCAGTTGAGTACCACCCTAGTATGTAAAAGTGTGGAAATACCTTCTTATAGAGCTCTTGCTTCTTCTCGAGGAAGGCACGGTCGAGGGAGTGAGTCTCGGGATCGTAGAGGAGCTCGAAGCTGTTGAAGATCTCGACCGTGCGGCCTCTCTGAACCCCGATAACGCAGCCGAAGACGCGCGGAGACGAGGCGGAGGCGGTGGAGGAGGAGGAAGAAGA
>V300016263_L3_WHPEAkcfEAAARAA-541_1_paired_trimmed_paired_merged_contig_20336
ACTGTCTTTCTGGAAACCCCTTTCCTTAAGAAGAAATTCAGTCGAAGTGTGCAGTTTTCACTCTCCATCCTTCTTTTGGGAGTTGGGGTTGCAACAGTGACGGATCTTCAGCTCAATGCTCTGGGTTCCTTTTTGTCCCTGCTGGCAGTTCTAACAACTTGTGTTGCTCAGATTATGACCAATACGATCCAGAAGAAGTTCAAAGTTTCATCAACCCAACTTCTGTACCAGTCTTGCCCCTATCAGGCAATAACGTTGTTTGTCATTGGTCCATTTCTAGATGGATTTTTAACTAATCAAAATGTTTTTGCTTTTGCTTATACCCCTCAAGTGCTGTTCTTCATTGTTCTGTCCTGCTTGATATCTGTCTCTGTAAACTTCAGTACATTTTTGGTTATTGGAAGGACGTCTGCAGTAACCTATCAGGTCCTTGGACATCTGAAAACATGCCTTGTTTTGGCGTTTGGCTACATTCTACTCCGCGATCCATTTAGCTGGCGCAACATTTTGGGGATATTGATAGCTATAGTCGGAATGGTGCTGTATTCTTATTATTGCACTCTCGAGACCCAGCGGAAGGTTAATGAAGTATCCCAACAGTTACCCCAGACGAGAGAAAGCGAAGGTGATCCTTTATTAGGTGTGGAAAATGGAAGTGGGATGCTAGGGGACGATCTGAAAATTCCTGTATGGAAGAACAAGGACCTGCAAGCTTAAAAGCCTTTGCAATCTCTGAGTTCATTTGTGATAGATCAAATTTAGTGGGGGCAAAAACTGTTCAGGCAATGAAGATGTTGCCGGCGAGGGGTTTCAATCTGGGGAGTCTATGGGTTTATGATTTCCAGTGTAGTAGTAAGCTTCAGAGTAAAAGAAATGTCTCTTTTTTCTTATTTTATATAGCAGTTTTGGTAATTAATTTTGTCGAAATCGGGTTTGGCAAATCGGATTTATAGTGAAAATTTTCTGTTGTACCCACCAAATACTAAAAAGTATTCATAAGTGCTATTTTAGTGAAGACAGTGAAAACATGCTGAAGATTACGTAA
>V300016263_L3_WHPEAkcfEAAARAA-541_1_paired_trimmed_paired_merged_contig_20337
TAATATTATTGCCTTTCCTTTATCTTTAGCAGGTGGCAGTGGCACTGCTGCTGGATTGTTTATGGCCGCTGTTCTGGCGGCGGAACAAGTCCGGGGCTCGGAAGTTTGATTTGGGCAGTGACAAACAGTCTCATTCAAATTCCAATCATAACCACAAACACCCTTTGAACCAACACACTCGTCACATTTTCCACTATCCACCTTATACTTCACCTCAAATCCTTCTTTCACTGCAGCTTCAAGTGCCGTCACGTTCAGTATACTGAATATTCCGAAACCTATAGGATCACTGATCCGAACAACCACTTTTTCCTTACAAATCGGAGTGCCCGGGACAGCTGCAGGTACTGCAGCCACATTCGCGTAAGTTTCGTTGTCGGGGCACTTGAAACCTCCAGCTGGCGAGCTAGAAGCACAATCATAGACTAACGTGACGTCCGAAGAACCGGAAACATAGTCGAAGAGATTGGAATCGAGTTTGGTGTCCCCAAACTTCGGTGAACAAATTTTGTCATAGTAGTCATCTCTCACAACTTTGAGTGTCTGCTCATCTTGGTTAATCTTCAACAATCTGTATTTGACCCTCATAATCTCAATGGTGGTAACATCATTCGAGCATGCGAGCTTCAGTTCCGGATAGCCACAACTCTCCGGCCTTCCATCTCCCCAAAAGGGAAATCCCACTTGTGTGATGTCTCCACAGTTAAACGTTTTGCTACAAGTTGTGTACGAATCGAAGCTTGAGGAAAAAGGAATGCTGATGAGAACAAAGAAGGCGAAATGGGATGAGTAAGAAGGCCAGGAAATCATATTTGGGGTAAGAAAGTGTTTGATAGAAATGAAATGAATAGAGTTTGGGAGTTGTGGTTGGAGGTGGGGCGACACTTACAAGGAACTAGAAATGAATAAGCTTTTCCCATAACGTCACTAGCTCATCTCTAGTTCCTTCCTTGTAAGTGTCGCCCCACCTCCAACCACAACTTCCAAACTCTATTCATTTCATTCCTATCAAACACTCTCTTCCCCCAAATATGAATTCCTGGCCTTCTTACTCATCCCAT
>V300016263_L3_WHPEAkcfEAAARAA-541_1_paired_trimmed_paired_merged_contig_20338
TACGTTTACGGTGGTCGTTGCCACACCTGATCGTTCAAAAACCTTATTTCAAACCCTAATCCCTTCCCACATTATTCCAGACGCTCTCTCTCGAAAGTTCATAAACCCTAAACCAGAACTTCTTCACCCATCAACAATGGCGGACGACGACTACAACGACGTTGACATGGGATACCAGGATGAACCTCCAGAGCCCGAAATTGAAGAAGGGGCAGAGGAGGAGGATGTTGACAATTTGAACAATGATGATGATGTTGCAGGAGATCCCATCGAAGCCGAGGAGAAGGAAGAACAAGAGGGGGTGGAACGGCCTCGGAAAACCTCGAAATATATGACCAAGTATGAGCGTGCTAGAATCTTGGGTACCCGTGCTCTGCAGATTAGCATGAATGCCCCTGTTATGGTTGAATTGGAGGGCGAGACTGACCCGCTTGAGATTGCTATGAAGGAGCTCCGTGAGCGGAAGATACCATTCACCATACGCCGCTACCTGCCTGATGGAAG
>V300016263_L3_WHPEAkcfEAAARAA-541_1_paired_trimmed_paired_merged_contig_20339
GGTTGCCATGGTCAACACAAACATAAAGATACAGCAATAGCCGCAATGAAAATAAGCACACTTGATGAACTACATTGCTGGGGTGTCTCAGCATTGTTTCAACATATTTACCAAAAAAGTTCTTTAAGTCTCCAACATGTAAGTTCATAGGTCCAGTGCCAAAAGAGAGATCTTCCTAATACTTAGAGGCTAATATTGACATCGGAAACCATTCTCCATGCATAAACGAGATCTGATCAATCACCTCCCACCTGCCTCTTCCAGGAGTCTTCGACGATCAATTCATCTACGCCCCAGTCTTCGTAGCTTCCATCAGGCAGGTAGCGGCGTATGGTGAATGGTATCTTCCGCTCACGGAGCTCCTTCATAGCAATCTCAAG
>V300016263_L3_WHPEAkcfEAAARAA-541_1_paired_trimmed_paired_merged_contig_20340
GGTTGCCATGGTCAACACAAACATAGAGATAAAGCAATAGCCGCAATGAAAATAAGCACACTTGATGAACTACATTGCTGGGGTGTCTCAGCATTGTTTCAACATATTTACCAAAAAAGTTCTTTAAGTCTTCCAACATGTAAGTTCATAGGTCCAGTGCCAAAAGAGAGATCTTCCTAATACTTAGAGGCTACTATTGACATCGGAAACCATTCTCCATGCATAAACGAGATCTGATCAATCACCTCCCACCTGCCTCTTCCAGGAGTCTTCGACGATCAATTCATCTACGCCCCAGTCTTCATAGCTTCCATCAGGCAGGTAGCGGCGTATGGTGAATGGTATCTTCCGCTCACGAAGCTCCTTCATAGCAATCTCAAGCGGGTCAGTCTCGCCCTCCAACTCAACCATCACAGGGGCATTCATGCTGATCTGCACAGCACGAGTACCCAATATTCTAGCACGTTCATATTTGGTCATAAACT
>V300016263_L3_WHPEAkcfEAAARAA-541_1_paired_trimmed_paired_merged_contig_20341
TTTCTGGGAGTAATAACCAATAACCTGCGTATGCAAATAATGAGCCTCGTTACAGACAATAATGACGAGAAATGAAAGCATATGAAACATGAATTGGTGTAATAAACAAGCAGGTTGAAAAGTTATCCAACTAAAAAAAAAAAAAAAAGAAGAGACGGGGACCGGAGCAAATAATATAACAATTCGCAGAAGGATATCAGCCCAGAAACAATGGCTAACATCTCTCTGCACAACCCTGAGACATTTCAAGCACATACTGCCTCGGGTTTTTAGAATATCACAGACAACTCGCTACGGTTCTATAAGAAAGTATACAAGTAAAAACAGATACTTAAAAAAGAAAACACAAACATAATCATCAGCTCCCTAAATGAGGAACCTGAAAATGAATACAACAAAAACACATTTGCACGAGAAAACTAGTTAATAAATATTCACAATTCTAGAACCAAGGGATACTTCACTAATTATTTTCTCACCCAAATTTTCAAAGAAAATGTAAGAAGCCATACCGGTGCAGTTTGCTTGTGAAATG
>V300016263_L3_WHPEAkcfEAAARAA-541_1_paired_trimmed_paired_merged_contig_20342
CGTTGCTCATAACCTTGCAGCCACAGTATGGCGCTCAAATCCTCTTTAGCAGGATTTCAAATTGAAGATTCTAATTAGGGTTTTATTTATCTTATTGTACAATGAAGCTTCAGAAAACAGATTCCTAAAGTCATATTATAACCATATGTGATTGTATTTTCTACGAAATTTCCCCCTATTTTTGGCGACGTTAAGGCTGTAAGTTGAATTTCACTTGTGACTTTGATCGTTCTCTTACATTAAGTTCGAATTTTCCTAATCCACACTAATTACTTGAAATA
>V300016263_L3_WHPEAkcfEAAARAA-541_1_paired_trimmed_paired_merged_contig_20343
TATGTAGTGATGACGGCTTTGGCATCAGTGGAAGCTCTCTCAACATGCTTACGGACATTGCATCCCACAAAAGTGCATTTGTAATAGCTTCTTGGATGAGGATTCCCCTTGACCACCTTTTGCCCATACTTGCGCCACCTATAACCATCATCTAAGAGATCAACTTCACTCCTAGTTTGCACAATGATTTTTGGTTCTGTGACCGTCTTATGTGGCAAAGCTACCTCAGATGTGCCAACGTCTATGTTTCTTCTCTTTGCATTAGGTTCATCAGCATCTCCCTCTTCTCTACTTTCCCCATCGCCCAACTCTTCATTGTCATTTTCCCCCGGTAACTGTCCAGGAGCGGCTTGAGTAGATTCTTGATCCATCTCAGGTCGTGGGTACGAAGCTACATTTTCACTCAACCTATTTGAATCTCCAATCCTTCTTTGTAATCCGTTTTCAGGCTTAGGCCCGTTCAGATCACCATCTTTTGAGCGTTTACTCGGTTGGGGGACTTCATGGTTATGCTGCCCTTTGTAGATAATCTCAGTTATTTCTCCATTAGGAGAACGCTCGACTTTCTTTTTGACAGGGCAATTCATATGTGTGCACTTGTAGTAGCTTCGAGGAAATTCACTGCCTTTAACCTGCTTCTGCCCATATTTCCGCCAGTTGTAGCTATCGTCTGCAGGCCTATCAGTGGATGAAGGTTGGTATTTCTTATCAGAATGAGATGCCTCTGGGGATTGCCTTGCAGAACTTTTAGATGTTGAGGGCAATGTCTGCTGCTGAGAAGCTTCATTGGGCATTAAGGATAGTTGACGTGCCTCTGGCTCTGTCGGGGGTGCTACTGAAGAAGGTTGATACTCAGGTTGCATGTACACACGAGATTGGGCTAGCGCAGCTTGAGCAGTAACCTGTGCCAAGGCCTGCTGGTGTGACATTCCAAATGGACTCTGAGGTGAATAAAAGCCAGGCGAGTTGAGCAACCCGGAGGGGCTGAGCCCCGGCGGAACAGTAAACAATGGCGGACGAGCCACCGCCAAGCTCATCGGCCTGCTCTGCTTAAACCCGGAACCGCCCTCCCCGCTTTCGGAACCTCCGCCTGATTTTCCCAAACCATCAGCTGGGTTCTCGGTAAAAAAGCTCATCCCCCTTGTGGAACCCACCGGCGAGCCCATAGCTCCGGCGAGGAGCTGAGAGAAGGACCTGAAATCCGACTCAGGGTAGGTGTCGAAGAAGTTCGAGACCAGAGTCATCGGGCCCGGGCTCGCCCCAGATCCGCCGCTGAAAAAGGCCTCCGCGGACGGCCGCGGGGGGAGTGTTATCACTGGTCTTTGCGTCGGCGGCAGCGGCGGTGCTGAAACTGTGACTCTGTCAGAGTCTTGGGTTTTGGAGGCCATTGATAAGTATATCAAGCAATCAAGCAAGCAGCTTTTTCCTCTGTTT
>V300016263_L3_WHPEAkcfEAAARAA-541_1_paired_trimmed_paired_merged_contig_20344
CGTAAGCGTGTAATGGGGGATTACAATGCTGCTGCTATAACTATAAGTGGGTTTTTAATCATAGGTAAAGTTTCCCCCTGCACCTGCAGTTCACTATGGGTCTGCATGTCCAGCAATATCATCGTCGCTTGAATTGCTTTCCTCATCACTAATGTTCTCATCATCGCTCTCCTCGTCTGGTGTTGTATTGGTAATGTGCTCCTTCTTTGCATATCGCTCACAGTACTCTTTGACCTTCTGATCGTAGAGTTTTCGGTCCTTCATCATCAATGACGCTGCATCACCATTGAGTGGATCTGAAGGATTTGGATAAAGCAACAGTTGTGGAAGGAAAACTTCAAAAACATTTAAAAGGTCAAACATTGGACTCCATGATTGGTTAATTACATCTAAGCAGACAGAACCAGATAGCTCATCAACATTAGGGTGGAAAATCTTGTTCATGAAGCCAATAGAAGGAGATTTATATGGATAAGCATCCGGAAGCTCAACACGGATTTTCCAAAACCCTCCTTCATAAAGGCTTTCTTTCGGACCATGGAATTCCACATTGAATTCATTCAGCCCATCGTTTATTGTCTCCACATTATAGTCACTCATCATCAACTTCATGACATCCATCTCTCTCCGCTTGCTTGGAGAAGACATCTTAGCTTATTAAAATGAAAATCCCAAACAAGGTACTTATTTAACGGGGCGACACCTTTTCTTGTCTTGAAGATTTCAAAGAAATTAAATATGTTAAAACCATATGGATGAAACTAAAACAGTCTAATTTACAACAAACAAGGTACACTGACCTTCTGGAAATCAACAAGATTCGCAAAAACAAATGGTGAAGCAGAAGTAGAAGTAACAAAAACTCAGATTTAATCGATGTCAAAATCAAGGTAAACACTTATCTGTAGATTGCATAAGCAAAATTAGTGATACAACCGAAATAAGTTATAAGTCTGCTTAAACGGGGGATCGTTCTTCACAAACCATGACCATCAAAGAAACGGCCATATGTTACAGTATCAGCCATACCAGCCTATATATATAGTAGTGCGTTTTGTTAGAGACTTTTATACCCATTGGATGATGCAGCAGAAAGAAAGCCACCTCAATTAAAACTAACCCAGTTTCTCCGTTCATTAGTCCCACAGAATCAATCAACTGTACAAACAAAGTAGAAAAGAAAAAATGATTTATAGCTTAGATTTCCATAACTGCAACTTAAGGGTCACCGAACCATCTTCCATCTGATAGGTAAAGCTTTTTGTTACATATACTAATACCATACGCCAATGACATCAGATTGCAGAATCTAAATGCATTGACTATGCCTCGCCACCATGTACAAACTACGGCCTCTCCTTAAAATGGACATTGCCTCCCGTAAAGCTGGACCATAACCATAGCAAACTACAGTCAAAATGACTAGTTCAACCTGGAGAGTCAGTTCCCAAGTCGAACACGAATGTTTACCATTCATCACTCACCCTAAGTCTAACCAAAACGCCTAAAGCCCAGCTCCCCGCAAGTCGATAAACTACATTGCAAATCTAACATACTTATCATCTGAAAGTCTGTTTATGCAAGCATACTTAACAATTTATAACAACAACAGACATGCCACACAATTGAAAAAGCAAAAAAAAATTGAACTATCACACTCATGGGAAATCTTAAACTACACAACAGGATTAAAAGTTATAATTGGGTCATCACAATTTGATAAAAAAAAATGCAATGCAACTGTTATCTCCACAGCATAAAATAAAAACTTTGAGCAAAATGGGATTCCAAATTTTCTTCTTTTATTAGACACACCCAGTTGAGGCATTATAGTAATTCAACTCCCCCTATCAAAAATTCAATAAAAATTGGAATGTTGTCATGAAACCAATACTGAGATTTTGTGAATCAATGTCATAAGTGCTTCTGAAGTCTAACAATTAAAAGCAAGCTGCAATCTTTTGAAGATCTAAGACCTAC
>V300016263_L3_WHPEAkcfEAAARAA-541_1_paired_trimmed_paired_merged_contig_20345
TAGTAAACATAATTCAAATCATAAGCGAGTAATGGGGGATTATAATGTTTCCCCCCTGCACCTGCAGTTCACTACGGGTCTGCATGTCCAGCAATATCATCGTCGCTTGAATTGCTTTCCTCATCGCTAATGTTCTCATCGCTCTCCTCATCTGGTGTTGTATTGGTAATGTGCTCCTTCTTTGCATATCGCTCACAGTACTCTTTGACCTTCTGATCGTAGAGTTTTCGGTCCTTCATCATCAATGATGCTGCATCACCATTGAGTGGATCTGAAGGATTTGGATAAAGCAACAGTTGTGGAAGGAAAACTTCAAAAACGTTTAAAAGGTCAAACATTGGACTCCATGATTGGTTAATTACATCTAAGCAGACAGAACCAGATAGCTCATCAACATTCGGGTGGAAAATCTTGTTCATGAAGCCAATAGATGGAGATTTATATGGATAAGCATCAGGAAGCTCAACACGGATTTTCCAAACCCCGCCTTCATAAAGGCTTTCTTTTGGACCATTGAATTCCACATTGAATTCATTTAGCCCATCGTTTATTGTCTCCAC
>V300016263_L3_WHPEAkcfEAAARAA-541_1_paired_trimmed_paired_merged_contig_20346
ATAATAAGAATCAAATATCATATTATTAAAACTGACCCAATATTGCTCCTACCCCAAATACAAAAAAAGTGAAGAAAAACCCTAAACCTTCTCGTCAAGCTCGACTCTACCGCTGAAGCCCCTCTTCTCTCTCTGTCTCCAATGGCTACAATACCAGTTAACCCGAAGCCGTTCTTGAATAATCTGACTGGAAAGACTGTCATTGTGAAACTTAAATGGGGAATGGAGTACAAAGGTTTTCTTGTCTCGACAGATGCCTATATGAACTTGCAGTTGGCAAACACTGAAGAATATATTGATGGGCAATCCACTGGAAATCTTGGAGAGATTTTGATAAGATGCAATAATGTTCTTTATCTTCGTGGGGTGCCAGAGGATGAAGAAATTGAAGATGCTGAACAGGAATGAGTTTTGCAGCAGTGATCGTGCTTGAAAAACAGTACTTTGGTAACCAGTATTTTTTCTTTACTTCTGCTGTTGCTTTTCTTGTTTTAACCTGGAGTGGTTAGATTGTATTTGTATTGAATGTAGAGGTGGGTATCCTACTATCCTTGGATATTAAATCGACATGCCCGTGCCATTTAAAAAGGGCTGTAACTGACAAATGGTTCTCTAACTTGAAAGAGATTGTAGCAAGACCATGTGAGTTGAAATGAAACCTTTTTGGTTATTCGCTGCGCAAAAATTGACGCATGGTTTTGCAGGATCGTAATTTTTAGTTTCATCGACTTTTGTTGATGAATTGCGTTTTATTAAGAGTTAATAGTGGTAAAGACAGTTGAGACCGCCCG
>V300016263_L3_WHPEAkcfEAAARAA-541_1_paired_trimmed_paired_merged_contig_20347
AAACAATTGCGTATTCCAGATCCTCATTCTAACAAGAGATTTGAGCCAACTGAGAATAATCCTGAACCAGGAGGTCTTCCCATGGCAAATGGGAACAGCGAGGAGCCTGTTGAAGGGTCAGACACTCATTCTGAAGCCTCCAGTGAGGCCTCTGATGCTTTGACAATTGAACAACGCCGGGCTTACAAGCTGGAACTTCAGGAAGGTATATCTCTTTTCAATCGGAAACCTAAAAAAGGAATTGAGTTTCTCATTAATGCAAACAAGGTGGGTAGTTCACCTGAGGAGATAGCTGCTTTTCTCAAAAATGGATCTGGTTTGAACAAGACTTTGATTGGGGATTACCTTGGAGAAAGAGAAGACTTATCGCTAAAAGTAATGCATGCTTATGTGGATTCCTTTGAATTTCAAGGCTTGGAGTTTGATGAGGCCATCAGGGCCTTTCTTCAAGGCTTTAGGTTGCCTGGTGAGGCACAGAAGATCGACAGAATAATGGAAAAGTTTGCGGAATGCTATTGCAAATGTAATCCGAAGGCTTTTACTAGTGCTGACACAGCCTATGTCCTTGCTTACTCCGTGATAATGCTCAACACTGATGCTCATAACCCTATGGTGAAGAACAAGATGTCAGCTGATGATTTTATAAGAAACAATCGCGGCATAGATGATGGAAAAGATCTACCTGAGGAGTACTTGAGGTCATTGTTTGAGCGAATATCAAGAAATGAGATTAAAATGAAAGAATATGAATTGGCTCCTCAAATACAGTCGGTGAACCCAAACCGGCTTTTGGGCTTGGATAGTATCTTGAATATTGTGATCCGTAAACGGGGGGAAGGAAATCAATTGGAGACCAGTGATGATCTTATCAAGCATATGCAAGAACAATTTAAAGAAAAAGCTCGCAAATCTGAGTCAGTTTATTATGCTGCAACAGATGTGATAATTCTTAGATTCATGGTTGAGGTATGCTGGGCCCCTATGCTGGCTGCCTTCAGTGTTCCACTTGATCAAAGTGACGATGAAGTAGTTATTTCACTGTGTCTGGAAGGCTTTCGTCATGCCATTCATGTTACTGCTGTAATGTCCATGAAGACCCATAGAGACGCTTTTGTGACTTCACTAGCAAAGTTTACTTCTCTCCACTCTCCTGCCGATATCAAGCAGAAGAATATTGACGCAATTAAGGCAATAGTGACAATTGCAGATGAAGATGGAAACTACCTACAAGAAGCTTGGGAACATATTTTGACTTGTGTTTCCCGGTTTGAACATCTACATCTCTTGGGAGAGGGTGCTCCTCCAGATGCTACGTTCTTTGCCTTTCCTCAGAGTGAGTCAGAAAAAACAAAACAGACTAAGTCCACTATCCTTCCTGTTTTAAAAAAGAAGGGGCAAGGAAGGATGCAGTATGCAGCTGCTGCTGTGTTGCGAGGTTCATATGATAGTGCTGGTATTGGTGGGAATGCTTCTGGGGCTGTCACATCAGAACAGATGAACAATTTGGTTTCTAATTTAAACATGCTAGAACAAGTTGGTGAAGTGAGCCGCATATTCACACGGAGTCAGAAACTAAACAGTGAGGCGATTGTGGACTTTGTTAAAGCACTTTGCAAGGTCTCTATGGAAGAATTGCGATCGGCATCTGATCCTCGGGTTTTCAGCCTTACAAAGATTGTTGAGATTGCGCATTATAATATGAACCGCATCAGGCTTGTCTGGTCTAGCATCTGGCATGTGCTCTCTAATTTCTTTGTGACAATTGGCTGTTCTGAAAACCTGTCAATCGCCATTTTTGCTATGGATTCTCTACGCCAGTTGTCAATGAAATTCTTGGACCGAGAAGAGTTGGCTAATTATAATTTTCAGAATGAGTTCATGAAACCTTTTGTCATTGTTATGCGTAAAAGCAGTGCAGTTGAAATACGTGAATTAATCATCAGATGTGTCTCACAAATGGTATTATCTCGTGTCAACAATGTCAAATCTGGATGGAAGAGCATGTTCATGGTATTCACTACTGCAGCTTATGACGACCACAAAAACATTGTACTCTTGGCCTTTGAAATAATTGAGAAGATTATTCGAGACTATTTTCCGTACATTACTGAGACTGAAACCACTACCTTTACTGATTGCGTGAATTGCCTAATTGCATTTACGAATAGTAGATTCAACAAGGACATTAGCCTCAATGCTATTGCTTTTCTTCAATTCTGTGCTACAAAACTTGCAGATGGAGGTCTTGGTTCCTCATCAAAAAATAAGGACAAGGAAGCTTCTGGAAAAATCT
>V300016263_L3_WHPEAkcfEAAARAA-541_1_paired_trimmed_paired_merged_contig_20348
GGTGTCCCTCCTGGTGTTGCCACCATATTATTACCACCTCAGGAGGCAACTATGAAACTTGAAGCTATGAAGTGCTTAGTTGGTGTTTTGAGGTCAATCGGAGATTGGATGAACAAACAATTGCGTATTCCAGATCCTCATTCTAACAAGAGATTTGAGCCAACTGAGAATAGTCCTGAACCAGGAGGTCTTCCCTTGGCAAATGGGAACAGTGAGGAGCCTGTTGATGGGTCAGACACTCATTCTGAAGCCTCCAGTGAGGCCTCTGATGCTCTGACAATTGAACAACGCCGAGCTTACAAGCTGGAACTTCAGGAAGGTATATCTCTTTTTAATCGGAAACCTAAAAAAGGAATTGAGTTTCTTATTAATGCAAACAAGGTGGGTAGTTCACCTGAGGAGATAGCTGCTTTTCTCAAAAATGCATCTGGTTTGAACAAGACTTTGATTGGGGATTACCTTGGAGAAAGAGAAGATTTATCGCTAAAAGTAATGCATGCTTATGTGGATTCCTTTGAATTTCACGGCTTGGAGTTTGATGAGGCCATCAGGGCATTTCTTCAAGGCTTTAGGTTGCCTGGTGAGGCACAGAAGATCGATAGAATAATGGAAAAGTTTGCAGAACGCTATTGCAAGTGTAATTCAAAGGCTTTTACTAGTGCTGACACAGCCTATGTCCTTGCTTATTCCGTGATAATGCTCAACACTGATGCTCATAACCCTATGGTGAAGAACAAGATGTCAGCTGATGATTTTATAAGAAACAATCGCGGCATAGATGATGGAAAAGATCTACCTGAGGAGTACTTGAGGTCA
>V300016263_L3_WHPEAkcfEAAARAA-541_1_paired_trimmed_paired_merged_contig_20349
TTCCAAACTTCTTCAAAGTCTCTTCTAATTTCAATCACTCGCACTCTCTCAGTCTCAACCGCTTTAAGAATTTGGTTGATAACTATTCAAATATTCCTTGTTTTCTGCATGGACATGGAAGCGAAAGCGATTCCAACAAGGACGTCGAGGAGTTCTAGTTCGAAGGTTCGGCCATGGGGACGGTGTTCGAAGCAGATACGAGAGCAGCGGGCGCGGCTTTACATCATATGGAGATGTAGTGTGATGCTCTTATGCTGGCATGAGTAATTAAGAGGTTAATTATAATCATAATTAGCACTGGTTGGTCAAGTTTGAGATTAATCAGTGTTCGGGTGACTAATTAACCATACGGGTATTGTGCTTTTCTCTGTATAATAA
>V300016263_L3_WHPEAkcfEAAARAA-541_1_paired_trimmed_paired_merged_contig_20350
TATTAATTTTCTCTAATATTTTAATTATCTTAATCACGATTCTGATAATTCTCTTGGGTCATTGAAAAGAACAGGCATGCATGCTGGTTGGTTTTTAAGGTCAGACGGAGACGGGATGAGTCGGATGACCCCTCCAATGGAAGGAAGAGCCGATGAGAGGTCCCCTTTGGGGGTGTAAGCAACGAGCAGACAAGCTAATCGGAGGGCCCCACCCCTGTCTCGTTGGCCCAACCAGGGGCCAACATTTGTCAACCACCACCACATATTTTTGTTCCCCTCTTGCTCTCATATCTTCTTCTTCCTCCTCCCTCCTCCTCTCCATTTTCTCTATTTAAACCCCCTTTGTCCCTGAAAACCACCACCAAGTTAAAACCCGCTACCATCACAAGTCTTCCAAACTTCTTCAAAGTCTCTTCCAATTTCAATCACTCCCACTCTCTCAGTCTCAACCGCTTTAAGAATTTAGTTGATAACTATTCAAATATTCCTTGTTTTCTGCATGGACATGGAAGCCAAAGCGATTCCAACAAGGACGTCGAGGAGTTCTAGTTCGAAGGTTCGGCCATGGGGACGGTGTTCGAAGCAGATACGAGAGCAGCGGGCGCGGCTTTACATCATATGGAGATGTAGTGTGATGCTGTTATGCTGGCATGAGTAATTAAGAGGTTAATTATAATCATAATTAGCAATGGTTGGTCAAGTTTGAGATTAATCAGTGTTCGGGTGACTAATTAACCATACGGATATTGTGCTTTTCTCTGTATAATAA
>V300016263_L3_WHPEAkcfEAAARAA-541_1_paired_trimmed_paired_merged_contig_20351
GGATTTATTTCACTACTATAAGCATACTAAGAAAACAAGAGTTACATTAAATTATCAGATATTTACAACGTCAAACAGACATTTGGAGCTTTAATTGTCTAAATACAAATTAAACTACCATCTATGCAAAACTGGTCACCTTTGCCTAATTAATTATTATACAGAGAAAACCACAGTACCCGTATGGTTAATTAGTCACCCTAGCTAATACTGATCAGTCTCAAACTTGATCAACCAGTGCTAATTAGGATGATAATTAACCTCTTAATCACTCATGCCAGCATAAGAGCATCACGCTACATCTCCAGATGATGTAAAGCCGCGCCCGCTGCTCTCGTATGTGCTTCGAACACCGTCCCCATGACCGAAACTTCAAACTAGTACTCCTCGATGTCCTCGTTGGGATCGCTTTGGCTTCCATGTCCATACAGAAAACGAAGAATATATTGAAAAATAAAAACGAGATGGTTATCAAGCGGTCAAGACTGAGAGAGTGGGAGTGATTGAAATTTGAAGAGACTTAGAAGAAGTTTGGAAGACTTGTTGTGGTGGCGGGTTTGAATTTGATGGGGGTGGGTGGATGATTAGGGACAAAGGGTGTTTAAATAGAGAAAATGGAGAGGAAGAAGGAAGGAGGTAGAATACTTTACTGAGAAGAGAGAGAGAGAGAGAGAGAGGAAGGCGAGGGGTGGGAGAAGGTGAAGCGCCTGCAAGA
>V300016263_L3_WHPEAkcfEAAARAA-541_1_paired_trimmed_paired_merged_contig_20352
ATTGTCCAAGGCTCGCATCCATTCCAAAGGAGGGCCTGCCTCTTTCACTTGGGCAACTTTGGATCTTTGGGTGTCCTTTACTATCAGAGAGATGTCAACCTGGAAAAGGACGATACTGGCCCAAAATATCCAACATTCCTGACCTAGAAATAGATTAGACGCTCTAAAGATCCAGCTGATCGAGCGGCCTGGTCCTTGGTGCATGAGCGCGTGGGTGACACATGAACCAGTTCCGGCACAAGTCTAGAATCGAGCTTATGCAGACACTATGGGTAAGTAACCTTCTGATAACATCCTCCCACAGAGAGCAGAGAGAGGAACATGCTGATACTGGAATACATTTATCATTGTATTATTATCTATATTTATAACTGTGATCGTCTCAGATTATGTAAGAATTCTACCGTGTACAAAATCTTTCAATAAAGTTTGAATATATACAGCTATCTTATTTGTCACGATGATGAATGAATCGAATATTTTACTGGTCTTTCTCCAAACCTCAGTCGCAGCGGTAAATCCTCATTTCGCCAGACATTGGTTCCAGCTCTGTCAGGTGCGTGAACGCAAGGTTCCCTCTCCTCAGGTCACCATGTATCCGGCAATCGCCAAGACGCACCCCATATTACCGGATTAGGCTTTTCTGGCATTTACATGATGAGCTCTTCCGCATCTTCCAGCCACCCGGCACGGCCAAGAAGGTCCACCATGCATCCATAATGTTCGATAGTCATGCACTATTTGTTCAAAGTACTCGTATCCCATTTCGACATGCCCCGCATGGGAACAAGCAGATAAAATGGCCACAAAAATGACTTCGTTCAGATACATTCCGTTCACAACCATTTCATTCAACAGTTCGAAACATTTCTCAGCTTCGCCATGTATGGCAAAACCAGAAATCATAGCTCCCCAAGCAACTGTATCTTTTTGTGACATCTTCCAAAAGGTTTCGTAACCGTGTTCATGACACTGTAGGCAAACACATCAGGATAAGATATTCTATTGAAAATCGACAAGGCATGGTGAATTTGCGTGACTGTCACATAGAACTGGCGAAGCCTCCCGGCATTTAGAGGGTGGTCAAAGAGGCCGGAGACAACCAACTGAGCATGCGCTTGTCTAACTTTTTGGAAATTGCTGCACATTTGAAGCAAAACCAGAGTGGTTAGCATTCTAACCGTGATTTTCAGAGGGAAGGATGGCAAGTTGTTCTGACTGGGAAGAGACGGAGGAGCGAGAGCAGCAATGGAGGGCAGCGGAGAGCGAAATGGGAGCCGCCTAAAGCACGAAAACGCGGTCAGTGGATGTAATGTTAATGGTTGTTGCAGATGCACAAGAGAGTTACGCAATTATATAGAGCTACAGAAACAAAATTCCAAAGCAAACAGATGATATGAAGATAATTGAATCTGCGTGGTCCCCACATCACAAAATCCAGCTCATTTTACACAGATCATTCAACGCGTTCAAGGGAAGAAGTAGGAGATAAAGCTCAAGAAATTGAAAGATTCTGCACTGTATTATGGCTGTCAAGGTATTGCACAAAAGGACTTATAAAATTGCAAATTACAAATGCCACCCACAGAGTGTTGATAATTAAATGGAAAGAATCTTATAGCTCTAGCACTTGAGGA
>V300016263_L3_WHPEAkcfEAAARAA-541_1_paired_trimmed_paired_merged_contig_20353
CCCTTACGCAGATGTGCTTAATGACCTGACAAATGAATGCGCTTCAATTATGTTCAGCTACATCAACCTCTACGGAAACTACCCACCAGGACTATTCGCCAATGAGTGCCACGACGGTAAAGAAGGTCTGATATGCCCTGCATTACCACCATCTGCAGTGGCCAATGATGTAAATGGGGCTCATACCGCACACTATCCGTCTCCATTGCTAATGCTTGTTGCCGACTTCCTAGCATTGTCCCGGTTACTATAAATGTCCAGACCATTTTCCGGCAATTAGTATATTCTTATGACGTGAGAAATTTACAATTTTTTTCATTCATCTGGTTTTCATCTATGTTTTTCCTCAAGTGCTAGAGCTATAAGAT
>V300016263_L3_WHPEAkcfEAAARAA-541_1_paired_trimmed_paired_merged_contig_20354
TGTATTGAATTTGTTCAAGCTGGCTGCATACTCTGTTATTTTCTGCAGGGAAATCTGGGAAGCCGAAGAGCAAAGTCGTGGACTTTGAGGCACTGAAGCAACATGGCTACAAAGGTGGGCCCTCGGTGCTGGCTGTGCCGCCACCAAGAGAGCCGGAGCAGGATCCGAACTGGTCTTGGGCTACCGGCAGGGAGGACGGTAAGGACAGCAAGCCCGGAGCCAAGAAAACCGAGGAAGAAGAAGAATCTTATGAACAACGACAGAAGACGAGAGCTGCATTGGCCTCGGGAGAGAAGCTTGAAACTGCGCTGACCCGGAGCGATAAGCGAAACCTGTCGTTTTCGCAGAAGGAGAAGAGGAAGAGAGAGCTTGGGCAGGCAAGCAGGGGGAAGAACTACGTTGAAGAAGAGAAGAGGTTGCTGAGGGATAGTGGTGTTTACTCTGGTTTTGATGCTTAGGAACTCTATGTACTGTAATTTGTAATTTGTCATTGATTTTCCCTTGGATTCGAAATGACACTTTCGACGAAAAATTTCTGGGTTTGTTCAAGACAATCTCTTTCACATATCTTAAATGCATAACTGATCGTATTTTTGCAAATCCGAATGAAAGAGTCTGCGATAAAATTAGCTTATAATGTACACAGGAGTCGAGTGTTCGATAGGTAAACTGCTCTGGTTAAGCTCACACAGTTACATCTAAACAACTGAAAACTCTTGGTGTTGGGTAAAATCCATGCATGTAAACATCCACCACTAGAAAGCCAAAAGAATGACGCAAGCATCACGCGATATGACCAAATTGCTCGATAGATGGTTACATACAGGAAGCCTTCTCGTAGTCTTGCTCGACAGATGGTCAACCGTCCTCTCTTTGTGAAGCCAATACGGTTACTGCTCAGGTGGAGATGTTGACCTATTGGGAAGAGTCCTGTATATTGCTCTGATAGTATTTGGAGTTGTTCTGCAACAGCCTCCAACAAGGGAAGCCCCTGCTTCACACCATTTGTTTACATACGAGACAAAATCTTCATCTGAAACCCCAGTGTTTTGCACCCACATCTTTCTATCTGGATCATAGCTTTCACCACTATTTGGGTACACAATAATTGGTTTTGTAGCCACCTGTGTAATTAATGTTAACAGTCCATGGATATATCTAGGGGGAGTGCAGTTGATTCCAACTGCAACAACTTTCTTGCATGATTCAGCAACTGTGGCGCATTCAAGGAGAGAATCACCACTAACAACATTGATGCCGTCTTTAGAGTTGAAAGAAAACCATGCAGGAAGTTGCATGTTTTCTTCTTCCAAAAGCTCAGCATAAGCCTGAGCTTCCAGCTTATTTGGAACTGTTTCAAATGCAAGTAGGTCAGGACCTGATTCTGCTAGGATTTGGACCCTTCTCCGATGAAAATCTTTTAATCTTCCTAGCGTCATAGCCTCACCATAATTTCCACTGTACTCAGACCCATCAGCCAAATAAGCGCCATAGCTCCCCACAGATGCCGCAACTAAGATTGGCCGACGCTTGAGAATTCTACCATTTCCACTGTCAGCAGAAGAGCATTGAGTACATCTGTCGTAATAGATATCTCGTGCCTCTTGGGCAATTTCAACACTTTTCCTAAGCAAAGATTCACTCTCTTCTGTAGAAAAGCCTTTGGCCTTGAAACCTTGAATGGTGGCCTGATACGATGCTGTGATTATGATATCTGCACCAGCTTCAAGGTAATCAAGGTGTACCTTGCGAATGAGGTGAGGGGAAGTGAGGAGGCATTTGGCGCTCCAGAGAGGATCGTTGAGGTCAGCGCCGTGGCGTTCGAGCTCGGTGGAAAGTGTCCATTTTAGTACCTTTCTGGTTTGTCTGTATGTAGCGCGTAATTGGAACTTGGTAGCTGCAAGACTAAGAATCAAGATCTTTGATTATTTA
>V300016263_L3_WHPEAkcfEAAARAA-541_1_paired_trimmed_paired_merged_contig_20355
GGCTGTATGATTCTTGATCTCAACATTTTCATCCATTTTGTCCAGGGAAATATCATCTCCCACAATATCAACATGACTTTCCTCATTCACAATGGGTACATCATTTTTCTCACACATCTCTCCCACATCGTCAGAATTATACTTTGAATCAATTTGTTTACCGTCCAGCACATCTTCTTCCATAGAATCATCTCCAGAACTTCTCTCTAAATTTAATTTTTCTGAGTACCCCACATCAGCACTATCATTTTTCTTGCTTATGTCTGCATTTGTATCATTGTTGTCAACTTTCTCTCCAACAGAAGCTTTGTCCTGGTGTGGTTCTTCAACATCCAGTGGATGTGAATCACCACTGACTGGGACAACAGTGCTGGATGATGGATCCACCATCTCCGGGTTAACATCTAATTCTAATTTGACATGGTCAGCAATTATATTATCCTTTAGTTCAATCTT
>V300016263_L3_WHPEAkcfEAAARAA-541_1_paired_trimmed_paired_merged_contig_20356
GATTTGTAATCTGTTGATTCGTGTTGTGGTGTGTATACAGGCGTGTCAGTGATTGGCTCACTAACATATTACCGACTCTCTATTTAGTCACTCTAACATGTTTAAACTTGCATATGAACCACGATGAAGAAATAGAGAGTCGGTAATATGTTAGTGAGCCAATCACTGACACGCCTGTATACACACCACAACACGAATCAACAGATTACAAATCACAATACGAATTGTTTTGACACCTCAGAATGATAGTATTTGTTTCATACATACATCCGAAACAACACAAACGATGGAGGTCCCAACAGATTTCTACATTTCATGACCTCACGTCTTTTAGGACTCCCCCCTTTTCAAGTTCGCCGACTAAATCCCTCAGAGACGGAACTTTCATGGCTAAAGTCCTGTACAGCCTAGAATACCGAGCTCGTGTTCCATCGGCAGTCCTTGCCAAGGCAAGCAAGCTTAGAGCCTCAGGGAGTTGGGAGAATACATGTTTCATCTCCTCCAAGCTCATACTTTCCAGAACAGATGGTCTTGGGACGACCCTGACAACCTCACCACCTTTAGGTTCTTGAATCTTGGCATCTGCTTTAATGACCAGTTCTGAACTTGAGTTTGCTCCACACTTGATGATAAATGGGGTCGTGGAGCCTGTATTGAACTGCAGGACATTCCACTGCGCCACATCGGTTTCAGTATTAACCCCCACGAAATCTGTAGATGGTTTGCGAGCATGAGATTGCTCTTGAAGATCATCTTCTTCAGGAATAGACTGGATTAGATGACGAGCATCAGCAATTTGTCTTTGTGCACAAGGATGATCAATGTCCAGAAGAGAAGGCATCCGTTCAGCAAGTTCGTCTAGAGATGCAAGCATTAGTTTCTTTTTGTTCTTGCTTAAGGTGCTTACAGACGATTGTCCTATTAAATCCTTGACTTGTTTCAATATGCCATCGAGGGAAATGAGAGATGCTAATCGTGCATCTTCACCAGCAGTGGAAGGATTTTGAATAGGTGGACCACCATCTTCCAATGTCAACAAGGCTACATCACTTCTTATTTGTTGTAAAATCTTTCTCCTTTTGTGATCAACAGACTCGAGAGCTGATCGCAGTTTTGCAACCTGTGCAGTATCTTCTGCCCCTTCTGATGCCAATGTACCAGCAATATCCTTCAAGTGCTGCAATTGAGAACTGTAGACCCGCTTCGAATACTCAGATAGAAGTTGGCCAAGAGCATCTGTATTAGGAGGCACTGCAGCACCAAGTCCAGCCATCCAACCATCCATGATTGCAGTTGAAAGGAGCTCCAACTGACCAGTTGTCCCTCCTGATGCATCCTCTCCAGTAACAGAGA
>V300016263_L3_WHPEAkcfEAAARAA-541_1_paired_trimmed_paired_merged_contig_20357
AGGCTACATCACTTCTTATTTGTTGCAAAATCTTTCTCCTTTTGTGATCAACAGACTCGAGAGCTGATCGCAGTTTTGCAACCTGTGCAGTATCTTCTGCCCCTTCTGATGCCAATGTACCAGCAATATCCTTCAAGTGCTGCAATTGAGAACTGTAGACCCGCTTCGAATACTCGGATAGAAGTTGGCCAAGAGCATCTGTATTAGGAGGCACTGCAGCACCAAGTCCAGCCATCCAACCATCCATGATTGCAGTTGAAAGGAGCTCCAACTGACCAGTTGTCCCTCCGGATGCATCCTCTCCAGTAACAGAGA
>V300016263_L3_WHPEAkcfEAAARAA-541_1_paired_trimmed_paired_merged_contig_20358
GGGTAATTTCGTCAGCTTGACTAGTTGATAGTTAACCTTCCGACCTATCAATAACGGACACGTTTCAAAAATGACATAATCATTTGCTTGGCGTTCAGACCATCTCCCTCACTGAGATTCTGAAAGCTTCCGTGTCCCCGAGTGGCGAGTTCTCAGGGAACTCAGAATTTAAGCACTCAGCGATCGCTTTTGCATGAGAATTAGGGTTTTTGCATCCAGATCAGAGGTCTAGGGTTTCGGAGCTCGTTCAACAATGGCGAAGGGAAGGTACGGTCGGTTGCAGAGCAAGAAATGGTCGACGTTCATGCTCGTCTTGTCGATGCTGCTCATGCTATCGGTGGTGCTTCTTATGCTTCTCGCTTTCGGAATCTTTTCGCTTCCGGTCAGCACCGACGACTCTTCACCTAACGATCTCAGCTCTTTTAGGCGGAAAACCTTCGAGAGAGGTGATGGATTGGGGAATAGAGTAGAGCAGTGGACGGAAGTGATTTCTTGGGAGCCCAGAGCCTTCATATATCATAATTTCTTGTCCAAGGAAGAATGTGACTACTTGATAAACCTTGCTAAACCTCATATGGTAAAGTCATCGGTTGTTGATAGCAAGACTGGGAAAAGCAAAGATAGTAGGGTGCGCACAAGCTCTGGAATGTTTCTGAAGAGAGGACGCGATAAGATAATTAGGGATATCGAGAAGAGAATAGCAGACTTCACTTTCATTCCTGTAGAGCATGGAGAAGGACTTCAGATTCTCCACTATGAAGTTGGGCAGAAATACGATGCACATTTTGATTACTTCCTAGATGAGTTCAACACCAAGAATGGTGGCCAACGGGTTGCTACTCTTTTGATGTATCTGTCAGATGTTGAAGAAGGCGGTGAGACGGTGTTTCCTGCTGCAAAGGGGAATATCAGCTCTGTGCCATGGTGGAATGAATTATCTGAATGTGGTAAACAGGGACTTGCAGTGAAACCTAAAATGGGTGATGCACTGCTATTCTGGAGCATGAGGCCCGATGCAACTCTAGACCCGTCAAGTTTGCATGGCGGATGCCCTGTGATAATTGGTAACAAGTGGTCGTCTACAAAATGGATGCATCTTGAAGAGTACAAAGTCTAAGTCGTTTTATGTAAAGGATATGAAGAGAGTTAAGCTGTGCAGGTCGTCCATGGAAGTTAGCAGATTTAGGATCCCTGACAAATGAAAGCAGCCATCCGATTCTAACTGAGTGCGTATGGTATGGTCTGAACCACCATTCACTTGATTTTCTGGTCTCTCAGCAATTTATACCTTGAGATTACAGTGAAGTTATACCAAAAAACATATTTTTATCGAGAGGAACGATGTAATTACAAATTTGTTTTAACCTTTATAATGTTGTCACATTTTCTCAATTTGTACATTCTTTTGTACTATTAGCATTTAAATTCTTCAGTTTTCTTGTACTACTGGTGCCTAGTCGAATTTACTTACAACATGATAGACACCGGACTTATTGAAGACTGCCTTCTTGTCGAATTTATTGAAGAGATGCAATCATTCGTTCTTGTAAAGATGATGAACTGAAGCAAACAAACGAGGGCACTACATGAGTACGTCAAAAGGAGATTCATCCTTTGAATTGAGGTGTCTTCAAGTCCTAGTTCCGCCATGTACACGCCGGGAGGATTTCCCAACCCTTCCATCCACGTTGTATTTTATAGCCAAAAGTAGCAATAAGCTCAGTTTCGTTGAGCACGGCATGGAAAAGTCGAACAGAGGGGCCTATAAATGGAACGATTATGCGTCGGACTTAGTAGCTTGAACTTGAAGAAACTTCATCCTTTTGAAGAGTAAGCCCCTAGTCAGACGTGCTGATAGTTCACCAATAATCCCCACAAGAACAAACT
>V300016263_L3_WHPEAkcfEAAARAA-541_1_paired_trimmed_paired_merged_contig_20359
AAAGAAAATGGCGAACTTGGCGAAGCTTGAATTTGCTGCCCTGGATATTACCGGGAAGAATTATCTGACCTGGGTATTGGATACCAAGATCCATTTGGAAGCAGGGAATCTTGGAGATACCATCAGGGAAGAGAGCAACTCATCCTCTCAAGATCGGGCAAAAACCATGATTTTCATTCGCCGCCATCTTGATGAGGCGCTAAAGAGCGAGTACTTAACGGTTGAAGATCCGTTAGCTCTCTGGAATGCCTTGAGAAACAGATACAATCACCAGACAACGGTGATTCTTCCAAGGGCCCGCTATGAGTGGACTCATCTGAGGATTCAAGACTTCAAGTCAGTGGCAGAATACAATTCTGCATTGTTCAGAATTACCTCTCAGATGAAGCTCTGTGGGGATATTATTACTGAAGAGCATATGCTGGAAAAGACTCTCAGCACATTTCATGCCTCCAACGTGCTCCTGCAGCAGCAGTATAGAGCGCGAGGCTACACTGAGTACAACCAGCTGATATCTGTGCTCTTAGTAGCTGAACAGAATGATGAGCTCCTGATGAAAAACCATCATTCCCGACCTACTGGATCTGCACCATTCCCAGAAGTGAATGCTGCTTCCCTCGAAGTGAACGCCACATCCTCTGGTGGTGATAATCATAAACGAGGACGTGGCCACAAGCGAGGTCGATGGAATAGGAAAGGCAAGAACCATGGAGTTCAGTTTCACAACCAGGTTCCCAGGCATAATTCAGGCCCGAGCTTCAAAAATGTGAATCGCCACAAAGGCAAAGCTCATATGAATAATGCTCCTAGAAACCCTGAAGGAGCCTGCCATAGGTGTGGTGGCAATGGGCATTGGGCGCGTACTTGTCGTACCCCAAAACATCTAGTGGATCTGTATCAAGCCTCCCTCAAGGAGAAGGGTGTCGAGACCAACTTTCTCGACCAGGCTAGACCAATGGATATACCTGATCCAGTGTTCGACTTATCAGGGCAGTTGAACACAACTCATCTAGATGTTTCAGACTATATTGTGGAAAGGGGAAATGAAGTATATCGGTCTGATTGAATCATTAATGTACTTTTATTATGTTGAACTTGTAGTATTTTCAGATTCAATAAAAGTGGCATGTAAATTTTCTTGTTATAACTTGCTTTTAATTCTGATTCTCTTACTCAGAGAGCATGGATAAAAATTGTGGTTATTCTCAGAACATGAGAAATGGCGGAGATATTTGTCTTGCAGACAGTGCAACCACACATACAATACTTCGTGATCGAAAGTATTTCTCAAGCTTAATACCTACAAGAGTAGGGGTAACAACAATATCAGGACCTTCAGATGTAATTCAAGGTTCAGGGCAAGCCCAGATTATGTTACCGAATGGAACAATATTGTCCATACAGAATGCATTGTATGCTACTCGATCTACTCGAAATTTGTTGAGTTTCAAAGACATACGTCTAAATGGATACCACATTGAAACAAAAAGTGCAGAAAATGTGGAGTATCTATGCATTACCTCCAATGATACCCAGAAGCGTATATTGGAGAAGTTGCATGGTATGTCGAGTGGATTATATTATACATACATAAGGACAATTGAATCACATACTGTCATGAACCAGAAGTTCATTGATTCAAAGGTTTACATGCTTTGGCATGACCGTCTAGGTCATCCAGGATCTACCATGATGCGTAGGATCATTACCAACTCTAATGGACATCCATTAGTGAGCAGACACATTGCTGCCTTAAATGATAACCCTTGCAAAGCTTGTTCTCAAGGGAAGTTGGTAATTAGACCATCTCAACTAAAGGTTGATGCTGAATCCCCATCATTTCTGCAAAGAATTCAAGGGGATATTTGTGGGCCTATTCAACCATTATGTGGACCATTTCGATATTTTATGGTTTTGGTTGATGCATCTACCCGATGGTCACATGTTTGTCTCTTGTCTACTCGGAATGTAGCCTTTGCGAGACTTCTTGCTCAAATAATTAAGTTACGAGCACAGTTCCCAGATTATCCCATTAAGTCTATCCGACTTGATAATGCTGGTGAATTTACGTCTCAAACCTTTGATGATTATTGCATGACATTGGGCATTGATGTTGAACACCCTGTTCCTCATGTCCATACTCAAAATGGTTTAGCAGAAGCATTGATCAAGCGGCTTCAGTTAATAGCTCGCACTCTGCTTATGAAAACCAAATTGCCAGTCTCTGCATGGGGACATGCCATCTTACATGCTGCATCATTGGTTCGATTGAGACCTGTAGCCAACCATCAATACTCTTCAGTACAACTCGTGTTTGGACATCAGCCAAACATTTCCCATTTACGAGTTTTTGGTTGTGCTGTTTATGTGCCTATTGCACCGCTGCAACGCACTAAAATGGGACCTCAGCGTAGACTGGGAATTTACTTGGGTTTTGATTCACCATCTATCATTAGATATTTGGAACCCTTGACAGGTGATATGTTTACAGCTCGTTTTGCTGATTGTCACTTTGATGAGACAATTTTCCCGTTGTTAGGGGGAGAAAAGACCGTTCCAGAAGAACGGAAAGAGCTGACATGGGTTGTTCCCACCTTGTCTCATTTTGATCCTCATAGCATTCAATGTGAAAATGAAGTGAGAAGGATCGTTCATCTTCAAAGCATTGCCAATCAAATGCCAGATGCATTTAATGATGCTATGAAAGTGACAAAATCACATATACCAGCTGCAAATGCACCTGCAAAAATTGATGTCCCTGTTGGACAAAATAAAGTGGCAGCAAATGATTCATCTGGTGCACGCCTGAAGCGTGGTAGACCCCAAGGTTCAAAAGATTCAGCTCCTCGAAAGAGAAAGTCGAGGGCACAACTGAATCCAAATGAAATCATTCAGGAAGAGAAAATGAATGATACATCCACAATTCATCATTCTGGACTTCCAGAAAAAGAAAATGTCCTTGATGAAACATCTGTCCCTGAAGAGACAGAAGTACATGAAAGCAAAGAAATCTCCATAAATTATGCATGTACAAATGAATTGTGGGATCGAAATGAAATAATCATCGATGATATGTTTGCATTTGCAGTAGCCACTGAAATCACCTTAAGTGATGATATTGAGCCCCGCTCTGTTGATGAATGCAAACAGAGACATGATTGGCCTAAGTGGAAAGATGCAATCCAGGCAGAATTAAATTCCTTGGAAAAGCGGAATGTTTTTGGACCAGTAGTCCAAACCCCGCCTAGTGTAAATCCCGTGGGTTACAAATGGGTATTCACAAGGAAACGCAATGAGAAAAACGAGATCGCAAGATACAAAGCACGACTCGTTGCACAAGGTTTTTCTCAAAGACCTGGAATTGATTATGAGGAGACATACTCTCCTGTAATGGACGCAATTACGTTTCGTTACTTAATAAGTTTAGTGGTTTCAGAAAGACTTGACATGCGACTTATGGATGTCATCACTGCGTATCTATATGGAGAATTAGATACTGACATCTATATGAAAGTCCCAGAAGGACTTAAGTTGCCTGAAACAAGTAATAAACCACGAGGTATGCTCTCGATCAAATTAAAGCGATCATTGTATGGTCTGAAGCAATCTGGACGAATGTGGTATAATCGTCTCAGTGAGTATTTGATCAAAGAAGGGTATATCAACAATGTTATTTGCCCTTGTGTGTTCATTAAGAAATCCAATTCTGGATTTGCTATAGTGGCAGTATATGTTGATGATATGAATCTAGTTGGGACTCCTGAAGAGCTCAATAAAACTGCTGAATATCTGAAAAGCGAATTTGAAATGAAAGACCTTGGAAAAACAAAATATTGTCTCGGCCTGCAGATCGAGCATTGTGCTAGTGGAATTTTGATCCACCAATCAGCTTACATTGAAAAAATTCTGAAGCGATTTGGTATGGACAAGGCTTATCCACTAAGCACGCCAATGGTCGTTCGTTCTTTGGACATTAAGAAAGATCCATTTCGTCCAAAAGAAGAGGATGAGCTGGTCCTTGGTCCAGAAGTACCATATCTTAGTGCAATAGGTGCTTTGTTGTATTTAGCACAATGTACTAGACCAGATATAGCTTTTTCAGTTAATTTGTTAGCAAGGTATAGCTCTGCTCCAACAATTCGCCATTGGAAGGGTATCAAAGATGTATTGCGATACCTTCGTGGGACAACAGACATGGGTCTCTTCTACTCAAAGAACTCCACAGATGACCAGGTCCTTGTTGGATATGCAGATGCTGGCTTCCTCTCTGATCCGCATAAAGCCCGCTCACAAACTGGATATGTGTTTAAGAATGGAGATACAGCAATCTCATGGCGCTCAACCAAGCAAACATTAGTTGCTACATCTTCAAATCATTCAGAAATACTTGCTTTACATGAAGCAAGTCGTGAATGTTCTTGGTTAAGATCAATGATCCATCATATCCGGAATTCATGTGGTCTAACTTCGAAGACAGACAATCCAACTGTCATCCATGAAGATAATGCAGCCTGTGTTGCCCAAATGAAGGAAGGATTCATCAAGGGCGATAAGACTAAACACATATCTCCAAAGTTTTTCAGTGCACATGAGCTTCAGAAGGCTAAAGTTATTGAAGTCAGACAAATCCGTTCAAATGAAAATCTGGCAGACTTGTTCACCAAATCTCTACCAAAGTGCACATTTCAGAAGTTAGTGCAAGGCATCGGATTACGTCGACTTACCAAACAGCTAAATTTGGAGAATGCGGAATCAGGAGGAGATACATATCAGGGGGAGTATCCATGATACATGCTTGTTGTACTCTTTTTCCTTCGATTAGGATTTTTCCCACTGGGTTTTTCCTATCAAGGTTTTAACGAGGCAACATAAGCATACTTGACACTATATCAACGATCCAGGAAAAGTTGTACTCTTTTTCCTTCGCTATGGTTTTTTCCCATTGGGTTTTTCCAAGCAAGGTTTTAACGAGGCAACTCATGTTGATATGTGGGCATCCAAGGGGGAGTGTTGAAAAGTCTCATGGGCATTGAATGCCCACAGTTCCATTTGTAGAAAACGAAAGCGGAAATTGCATTGTGTTGTCAGAAGACGCGTTACAGGTTTCAAAATGCAGTTAATGCATCTGTATGAAGTTGCTCTATAAATAGAGCACTTCATATGCTTTCATGTAACAGAAAAGATAAGAAGAAAGAAAACTAGAGAAAAATATCAGTAACATCATCTATTCATCTGCCTTTTATTTGTTATCTGCCTGTGCTATAGTTTTAGTGTGGCATTTTACATCTACCTTGCACCTACCATTAAAAGGTTATTCTCTCAAACTTTAACCCTTTTATAACACGTTATCAGCACGAGTCTCTATATATAATTATTCTCTCATCTCTCTTCGCCGAACGAACGAAAGAAAAAAAAATGTTTCCTTTAAGGTTTTTACTGTTCATCTTCTTCCTCTGCCTCAACTGCGCCGTGTACCCTCGCGACGAATTGTTTGCTCCGTGCCTGCTCATAGTCCTCCAACTAACGGTTACATACATCTTTGATTACTTGTTTGGTGTAGAGATTGATTACTAACCCAGTATTTATTTATGTTAATTCTACTGCAATCCAAGATGGTGCGGTACAATCGCCCATCTTGAACTGCAAATTTATTCTTACTGCGATCCAAGACGGTGCGGTATCATCGCCTATCTTGGGCTGCAGATTTAATTTCATTGCAATTTTTATGTGGTGCGGTATAATCGCCCACGCTGCTCTGCATATTTAATTTTCCTGTTACTTGAGTGGTGCGGAATAATCGCCCATTCTATATTACATTATTTCAATGAGAATGGTGCGGTACGATCGCCCTTCTCATTCATCCTGAAAATCTCGAGCCAGAAGTTTCGAGTGCTTATCATTTTGGCCTGAAGATCAAAATGAAAAACTTGTAAGAACCAGAAGTTCTAACATCATATTCCTCCAGGAATACATATTATTGCAAGTTCTTACACATCTCATTTTCTTTCAGAAAAGAAAATGGCGAACTTGGCG
>V300016263_L3_WHPEAkcfEAAARAA-541_1_paired_trimmed_paired_merged_contig_20360
CAACCTCCAGTTGGGGCTTTGAATCCTCATCCTCCAGGTGGGCCTTAGGATCAACATTCTCCAGCTGGAGATTTGGATCCTCACTCTCCAGCTCGGGCACTGGATCCTCATTCTCAAGATAGGGCTCTGGATCCTCGTTCTCCAGCTGAGGCTTTGGATCCTCATTCTCTACTACGGGCCTTGGATCCTCATTCTCCACTAGGGACTTTGGAATCTCATTGTCAAATAGGGGCTCTGAATTCCCATTTCCCTTATTAGCTTCAGTGTTCTGTGAATTATCACCAACTACTACTGCCTCAGCCACCAGAGTCTCGCACCAGCATCTTTATCAACCAGAACATTACCTTCTTGAATGCTCCCTTGATCCAAGTTTCTAGCGCTGTCATTAGTGTCAACCTGAACTGGCAAATCAACTTTTTCAGTCCTTTTACGCCCACCAGAACCAGTGCTTCTAGGTGTCTTAGGAAGAACTGCAAATGGCTCTACAACTTTTTCACCATAAAGTCCATTATCCTCAGTCAATGCATTTTCCCTTTCAATTCGTATTGCTTCATCTAAGCGTTTTACCAAATCATCCTTCAAACCCTTGGTCGTCAAACTTCGCTTCTTAAGCTCCTCCTTTAATTCTGTAACCTTCAAAAGATTGATTGGTCGGTTGCCAAGACTCGGATATTGATATGACATCTTCC
>V300016263_L3_WHPEAkcfEAAARAA-541_1_paired_trimmed_paired_merged_contig_20361
TTTCTCCTCTCCCTCTCCCTCTGTCTCTCTCTCTCTGCGCAACGGAATAGTGTGGTTGAGTCAAAGGCAAACGATTGAATCCTTGAAAGTAAAAAGGGGTAGGTAGTCATACTTCATTAGAAACTTTTACGAAGTTGTATTTCAATTTCTATACTTTTGTGATCTCTGGGATTTTTCTTTCCACCATCAGCTAGTTTACCAAACATTTGATTTTTGGGTTTTGGGTTTAGGGTTTTATAGGATTTATGGTTTTATGAGAACCCATTACCCAGAATTTGGATTCTGATTTGGGCACAAATGCTCATTCTCTAGGGTTTGGACTCCAAGGGATGCAAAATTTGGAGGTTCTGTAATTCAAGAGATCAAAATTTAGAGGGGAAAATGGGTTCTACTCCAAAACAGCCTTTGTTTTGCCTAAAATGGCCATGGGACATGAACCCGAATCCGAAAACCAACACCCATAGCGTTTGCTCCTTTGAGGGTCCTTGGCTGTTCAAATCTGTGCAAACTATCGGGTCCCTTGCTTTCAATTTCGTCAGCTCAGTTTCAGGTTCTTCGACTCCGTTGATCAACAACTTAAAGCCCTTCCGAATGGATGCAAGAACCGGCCAAGGTAAGACTTTGAAGTCGAAAAAAGTGTTGAGTCCGGAAGAGCAGGGGGAGGCGGAGCATAGGGCGTTTGCCTCGGCATTGGCAAGTGCGAAAGAGGCTACGGTGGTTGAGTTTTATTCACCCAAATGCAGGCTGTGCAATTCTTTGCTTAATTTTGTCGTGGAGGTTGAGAGTAGGAACTCGGAGTGGCTTAACATTGTTATGGCAGATGCAGAGAACGAGAAATGGCTTCCCGAGCTCCTCCATTACGACATCAGATATGTGCCTTGCTTTGTTATACTGGACAAGAAGGGGAGGGCGCTGGCGAAGACCGGGATTCCGAGCAGTCGACTGCACGTAATAGCAGGCCTCTCTCATCTTCTCAAGATGAAGCGTCCTCACAAAAGTAATAGCTGATCGAAATATTCAATCTCCACTCATCTATTCAATTTGATGTAACCATGTCTGTATAGGCAGATAGCAGATTATACTGCGCATGCTTTGATTGCTCATGGGTAAGCAGGCGATGATGTAATGCTTGTTTTCGGTGTAGAAACTTGTGTTTTTTGCCAAACTTTTATGATGATTTTTGTTGAAATTTCCAAAATTGATTGAAAACCGTTTTAAGTTTCATATTTCCACATGCCAACGTCTTTTTATTTTTTATTTTATTTTATTTTTATATTTTTATTTATTTTTTTAAATATGACTTTCTTCCTGTCTGTCGTAATTAACTAATTACACCACCTTAGCGAACAAGGAAAAGTTTTAAGTTTCCTATTTCAAAAGGCGCACACACACATTGCAAGACGCTACATTCCTCACAATTCTTCTCCGTAAACCGATCGATCTAAATACCAATTCTACTACTCTCCCTAGAGGCCATCACCCTCTCTTCTCAAAATCCGAATCCGATTCGCAGCCACTGAGTTCGTTCAGCAAAAACTGAGTCGCCGCCAAGGAAATTCTCCGTCAGGCAAGTGAGCTCCAGGATGCTAGTATGTTCGGACGTCCCAGGCAGAAAACCAGAGACTCCAGTGAGCAGTCCTCTGTCAAGTTGGTGCTTCGCTACGATGAGCTAATCCAGAGTGCTAGAGATATTTACGAACAGATGGTACAACGCCATCCCGAAGAAGCCAGGAATTGGATTCGGTACGCTAACTTTGAGATGATGAATGGCGACATTGCGAGGGCGAGGAATGTGTTTGAGAGGGCAGTGAAGAAGGTACCCCTAGCCGATGATGAGGTGGAGGATGATGATGACGGGGCCGAGCAGTTGTTTGAAGCTTTTGCGGAATTCGAACAGTGGTGCAAGGACACCGAGCTGTGCAAGCTAGATGTCGAGGATGCAAGCCAGATTTCTAGTTCCTCGTAGCATATTAAATTTGTTTTAATATGTGATGTTTTACTCCAAAAAATTAAATAAACTAAAATCCTTAACTGCAATCAGTCTGTTCTGCCTAGAAAAGCCTTCCCCAGCCTCGAAGCAACATTTTCGGAGCTCGGGAGAGTCCTTAGGTTTCCAGCATCCGACATGTAAAAGTAATTGTAGTTGATCCTAGTAACCAAATCTGCTAAATGAGGAAAGTGCCCGACGTTGAGCTTGAACGAAAGCACTCTGAGCAGGAAAGCAATGCAATCATCAAACTGCTTCTCAATACGATCGACTTCCATTTCGCATTTGGCCTTAATTGCAGAAACTGTTCCGCCGCTAAGCGTCAGTTGTATAGAATAGAAGTCCAATGCTAATCCCAGGATGTTGTTTATCCTGCTTGCTATGAGAGCCCACAGCTTATCTGGAACTACAAAGCACTGCCGCTGAATTGTCAACAAGTACAATTCATGTACTTCTATGACTTCGTCCAGAGATCGAGCGGCTGCCATACCTTCGCATAGTTCACGCCATGCATTATGATATACTCTGTCCATCACATACTGGTGAAAAGCATCGACAAAATGGAGAAGTTTTTGCTCCACTAACCAGTGACGCTTGTGGTTGTTTGTGGCACTGCCTCTACCCTTCCACATCCACCTTCGAGCTTTATCAAGTACGAATTTTGCTCGCTTAACCTTCAACAAGAACCCCATGACCTGGTTATATTTCTTGATTGCCTCTGCGTTTGCAATAAGTTCAAGCGGCCAAGAGACCTTATATGTGAAGTTTAGCAGATCAAGTCCATCCATTCCAAAGCTCTGAACACGACTTTTACGAGGAGTTGAGGGAAGGGAAGCCATCTTAGGTTGCTCATTTCCATTTAAGTCGTGATTTTTGGTGAGGGATACAATCAATGAATCAGGAAAACTTAGTAGCACTCCATCAGCGGAGTTTCTTATAGATTCCTGCAATATCGTGTTTAACTCAAAATCATCATCCCATGTTTCTCCTTTATCCAGCTTATTGAATATTACAGTCAAGAAGTGCTGTAGCAGATCACCTGACCCTAGCAAGAAAATCGCGCGCAAGACTGCTAGTTCATCCATCAATTTCCAGTCATTCATCAGTTTTGACAAAATATGCCTGCCAATACAATCCACCTGCTTCTGCATGTAGACAGTAAGACATTCCTGCACTATAACCACTGGAAGTGGAGTACTTCTTGGTTCAAAATGTTGAATCCAGGCAAGAACTCTTGATGGAAGGGTGCTATTTTTTTGGAAAGGTAAGAGCTCTGACATACAGAGCTCATCCTGAACAGATGGTAGAAGAGTAGGAAAAGGAAACAACGATTGTAACATAAGTGAGTCGTCTTGTGAACGAAGATATTCTGATTCACCAAAGCGGAAACCAAAAGTATAATTTGTTCCTTCAGCCAAAGAAGTTGATCCGCTCTCCACACCGAAAATAGCCTTTCGTAAAGCTTCATCATTTAAAGGGGGCAGACATAAATTTCTGGATAAGTTCAAGGATTTCCATGCATCCCCATTCTTAGAAAGGATCTTTTGGCAGACTGTTAGAACTGGATTTTCTTGACAGAAGGATCTTGAATGAGGAAACCCATTTACCACACCTGCAAACATTTTCTCTTCATTTGCATCTGTAAATCCTTTTCCATTATCACGTGCAGACTCTGGTTCAGTTACTCTTTTCTCTGCCAGTGTATCAACCAAGAACTTACACCAAATTTTCTCCGAGCATTTTACTGGCACAATCACACTATCATCACTCTCCACTTTTTGTTTAGTGGATATATGTTGAAAGATATGGTCACCATGGCCTATAAGGCCTGCTAACGATACACAGAAAACTTCTGACAAAGTCAAACCTGCAATGCTTTGCCCATGGTAAACACCTTTATTAAAACTTCCAAAACCATCAACCTCAGAGTCATTTCCGTTTCTATATACAACTGAGGATGTCATGGGAATATGCCGGATCAGCTGTAACGATTTTCCAGCAGAAACAATAGACTTAGCTATGTCCTTAATAAACAATGGACATGATTGAAGGTCTTTATTGCCACATTCCTTTCCTTTCATAAAATTTGTCACTGAGGCAGAGGTCGCAACATCTAACATTTGATACTGTACTTGCCTTAATAGATAACTCTTCTCCCAAAAGTCAGCCTCATCAACAGATATTGCTTTATTAGCATAAAAGAACATCTCCTCATATGGATCATCTAGTGTTCCTTCAAAAAGCCAAGAATCAAGACCCTCAATATACGGCAATATACTTCCAATAAATAAATAAAGAAGCATCTCGTAATCTTCCTCCTCACCACCTCGCACTAGACACACTTCATCCAGCTTCTTGTAAAGATGGTCAAGGATGTGAACAGCCAAGTAAGCAGCGGGAAGAGACGAATTAGACTCAAAATACACCTGTGGGATGGCACCATGCACTATTTGCAACAGATACTCAGCACCTGAGCAGAGACTAGACAAAGAATTGGCCAGTCCCAATAACGTAGGGGTTGTACTAATGCCATCTTCTCTTATCTTCATTTCCTTCTTTAAAGCAATATCGCGCAACCGCTTAAGCCACGCAGAAACAGAACATGCAAAAGCCCTCAAAGTAGGCGGGGGTAATCCAGCAGACTTCTCGATTTTGTTGACTATAATTTCCACCAGTTGTAAGCATGTTGCAGCATGCATAAATTGATGAACAAGGGCGTGAAGACTCGAATAAGAGAGGTGACTGACATGTATCCCACTCTTGACTTGAAAAGAGTTTCCATCTTGGTCCCAATAAAATAGTGAGCTAGAAAAACCTTGCAACATTTGTAACACGCTCCGAACCAATTCAAGTTCATTGGTCCTCAAGGAGGTAGCCGGCGTTGCAAAATGTATGCCATCGGAGAAGACGCTGTAAAGCCGATTGATCAGCCCTTGAGAAACTTCAGCATTCCCTGCGTCGTAGCAAAGAGGCTTCCCCATCGTCGAAATTGGGGCTTCCGGTGGCGAATTAGGGTTCCGGCCGCTAGCAGTGGCCGCTAGATCGGCTGATTGGAGCTGTTGTATCGGTGTTGCTGTAGCAGTAGCATTCCCATTACTCTTTGAGTGAAATTAAACCGATTAATTTCGAAAAGAAAATGAAATAAAAGAAATCTAATAAGTC
>V300016263_L3_WHPEAkcfEAAARAA-541_1_paired_trimmed_paired_merged_contig_20362
GGGGGACCATGGGCTACATTGCACCTGAAGTGTTTTCCAGGAATTTTGGAAATGTGTCTTACAAGGCAGATGTTTATAGTTTTGGAATGTTGCTGCTTGAGATGATAGGAGGAAAGAAGAATATTGGTTCAACCACAGAGGACACGACCAATGAAATTTACTATCCAGAATGGATTTATAACCTTCTAGAGGAAGGAGATGACCTACGAATCCATATCGGGGAAGAAGGGGATGGTAAGATTCCAAAGCAACTTGCAATTGTAGGGCTCTGGTGCATCCAGTGGCACCCAGTGGATCGTCCTTCCATGAAAACGGTTGTTCAGATGCTAGAAGGAGGAGAAAACTTGACGATGCCTCCTAATCCTTTTGTTTCTGCAGGTCCTACACAAACATCACAGGCAGGCATCCCCAAAAGGCGCCGCCTAGAGTTGGAAGCAATTGCTGAATTAGAGTAACATGTAGATGTATACCACCAACCAGTAGTTCCTAGATGAATCCGAGCACAAACATTT
>V300016263_L3_WHPEAkcfEAAARAA-541_1_paired_trimmed_paired_merged_contig_20363
AAATGTTTGTGCTTGAATTCATCTATGAACTACTGGTTGGTGGTATACATCTACATGTTACTCTAATTCAGCAATTGCTTCCAACTCTAGGGGGCGCCTTTTGGGGATGCCTGCCTGTGATGTTTGTGTAGGACCTGCAGAAACAAAAGGATTAGGAGGCATCGTCAAGTTTTCTCCTCCTTCTAGCATCTGAACAACAGTTTTCATGGAAGGACGATCCACTGGGTGCCACTGGATGCACCAGAGCCCTACAATTGCAAGTTGCTTTGGAATCTTACCATCCCCTTCTTCCTCGATATGGATTCGTAGGTCATCTCCTTCCTCTAGAAGGTTATAAATCCATTCTGGATAGTAAATTTCATTGGTCGTGTCCTCTGTGGTTGAACCAATATTCTTCTTTCCTCCTATCATCTCAAGCAGCAGCATTCCAAAACTATAAACATCTGCCTTGTAAGACACATTTCCAAAATTCCTGGAAAACACTTCGGGTGCAATGTAGCCCATGGTCCCCCTCGCTGTAGTCATTGACACTATGCTTTGATCCTTGGAACATAATTTGGCCAGACCAAAATCAGAGATTTTTGGTGTGAAGTTTTGGTCTAGCAAAATATTGTGGGGTTTGATATCGAAATGGAGGATTCGTAGATCGCATCCCAGATGAAGATATTCCATTCCTTTGGCTATGCCGATAGCAATGTCTTGCAACTTGTCCCAACCAAGGAAAGAGTTCTTTCTATCTACTGATGAAATATAATCCTGGAGCGAACCATTGGGAAAGAACTCATAAACCAGAGCTCGTCTAAATCCATCCGCACAAAAACCAACCAAGCGAACCACATTGACGTGGTGAATATGACCCATTGCTCCCACTTCATTTACGAACTCTTCCCCATCGCCCTTAGAATTGTTAAGTACCTTCACAGCAACAAAGCATTCAGAAGAAAGTTTTCCTTTAAAAACAGTTCCGTAGGCTCCTTGGCCTAATTTGTACTTGAATTGATTTGTAATCCTTTTAATATCTGCATATGAATATCTGCTTGGCTTGAGAGCTTTGTAGTCTGCTAAAAATGTTTCAAGTTTTAATCGATTCTCTTTTTCCTTTTGATCAGCACTATAGACGCGATACGCTACAAAGAACCCTAGTAACAGAACAAATGAACCCAGGGTTGCTCCTGTGGCCACAAACGTC
>V300016263_L3_WHPEAkcfEAAARAA-541_1_paired_trimmed_paired_merged_contig_20364
ACATATAAGGCCCACTTAGGATGCAGTAAAGTTCACAGAAAGATGCTGTCTACAAAGACAACAGCTCACCTAACAGAGACCGCAGAATCTAACATAAACAAGATCAACTGACAACAGAACAGTCAGAAAAAAGAGAGAAGAGAAAACAAGATACAATAAAGCTACATCAATAATCTTATCAACATCATCTCCATGATCCACGATATGGTTTAACAACTACAGAATACCTAAATAACAAAATTTGAAAAATCATACCTGTAATATATTAAGCACGGTCCG
>V300016263_L3_WHPEAkcfEAAARAA-541_1_paired_trimmed_paired_merged_contig_20365
GATAGCATGAGCTGAATATGTATTACACCATTGCTACACTAGTATGAATTTAATAACGAGTCATACTTTAGAAGATAAGAATTTAATTTATATGCTGATCGTCCCCACTTAGAGAAAGCTTAAAAACATAGATTTCGGTTTTTCACTTCGCTTCCACCCCGGTGCTTCGCAGCTTTCTTGAATGAGAATCTAAACAAAACAATGGCTTCGCCACCGCTGCCAAAGGTTGAACTCCGAGAGCTCGGCAACACAGGCCTCAAGCTCAGCTGCGTCGGCTTCGGCGCCTCACCTCTCGGCAACGTCTTCGGTCCCGTCTCGGATGACGAAGCCATCGGCTCCGTTCGCGAAGCCTTCCGCCGAGGCATCAATTTCTTCGACACCTCTCCGTATTATGGAGGGACTTTGTCAGAGAAGGTGCTTGGTAAATCGCTAAAAGCTCTAGGTGTTCCTAGAAGCGAGTACATCGTGGCAACCAAGTGTGGACGCTATGCTGACGGTTTTGATTTTAGTGCGGATAGAGTGACTAAGAGCATTGATGAGAGCTTGGAGAGGTTGCAGCTAGATTATGTTGATATTCTGCAATGCCATGATATAGAATTTGGGTCTCTAGACCAGATTGTAAACGAGACAATCCCTGCCCTAAAGACACTGAAAGAAGCCGGGAAGATTCGTTTCATTGGTATCACAGGACTTCCATTGGGAATTTTCACATATGTTCTTGATCGCATACCAGCTGGCACGGTGGACGTCGTCCTGTCATATTGCCACTTCGGTATTAATGATTCAACATTGGAGGATTTACTACCATACCTAAAGAGCAAAGGTGTTGGAATCATTAGTGCTTCTCCGCTTGCAATGGGTCTGCTTACTGAGAGTGGTCCTCCAGAATGGCACCCGGCATCTGCTGAACTGAAGGCTGCTTGCCGAGCTGCTGCTGTCTATTGTAAAGAGAGAGGGAAGAATATTTCAAAGTTAGCTCTGCAATACAGTTTGTCCAAGAAGGATATCTCATCAGTGCTGGTTGGCATGAACTCTGTTATTCAGGTTGAAGAAAATGTCGCTGCTGCCGTGGAGCTTGTGACCATTGGCAAGGATGAGAAAACTCTAGCAGAGGTTGAAGCTATTCTGAAACCAGTGAAGAATCAGACATGGCCTAGCGGAATCCAGCAGAGCTGACAA
>V300016263_L3_WHPEAkcfEAAARAA-541_1_paired_trimmed_paired_merged_contig_20366
AGGACAAGTTCCAATGACCTTTTATTGAGGTACTGGTGAATAATTTTAGAGCCATGTGGTACCAACAAGACATGACCATATTCCACGGGGGATGCATTGATAGCAATCAATAAGGCACAATCAGGCACAGCAGCTGAAAGAACAAGCTCAGGGTTCGACTTTTCACCGCTTGAAACACAAAAGAGTAGCTCCTCCTGCCGTTCCATCCAACTAAACTTGAACGCATCTTCTTGGCAGAAATTCTTGTTCTTGCCCATCCTTGGAATAAAATCCCTACTCCATCCTTCGTTAAACTGAGCAATAAACTTCTTCCTGCCACTGATGACCTTGATTTCAGATGTTGTCACATCGTATCTGAACAGACCTTTCCACATTCGATCTTCCCACTGCGCAAGAAGAATAGAATCCAGTACACTCTGTTCTTCTTCTTCTTCTCCTCCTTCT
>V300016263_L3_WHPEAkcfEAAARAA-541_1_paired_trimmed_paired_merged_contig_20367
AAATGCATGAACTCAACAGGCAAAGGGATTTGAAGGTAGCAAGCCTGGAAATATAAAGGAGAAGCACTAGGTGAATAGTCATAGAATAGGCGAAAAGAGCAATTATTTATTTCAACAGCAATGCGCAGGACAAGTTCCAATGACCTTTTATTGAGGTACTGGTGAATAATTTTAGAGCCATGTGGTACCAACAAGACATGACCATATTCCGCGGGGGATGCATTGATAGCAATCAA
>V300016263_L3_WHPEAkcfEAAARAA-541_1_paired_trimmed_paired_merged_contig_20368
GGGACTCCAGCTCAGCTGGTGGCACTTGGAAGCCCTTGAATTTGATGAGCTCCTTGACTCTGTCAACGATGAAAACCTCATCGTCATCATCCACATAACCCACGTCACCAGTGTGAAGCCAGCCCTCCGTGTCTATGGTGGTTGCCGTAGCCACAACGTCATTCAAATATCCTTTCATAATTTGAGAGCCACGGATGCAAATCTCGCCTGGTTCGTTATAGCCGAGTGACACACCAGTTTCAGGGTCAAGGACCTTGAGCTCTGCATTTCGGACCACCGTCCCACACGAACCTGACTTGGATGGCATCGGTTCCTTTGCGAATGCCATGCACATTGACAGCACCGGCCCTGCCTCCGTCATCCCATAACCCTGACCCAACACTGCCTGAGGGACACGGCTCNNCACCACCCTAATAGAGCTCAGGTCGAACTCCGCCACCATTGGGTTCTTCGCCAGCGCTATAACCAGCGGCGGCACCACCGCTGCCACCGACACTCGGTACCGCTGAATCAGCTCCAGAAGCGTACCTATCTCAAACTTGTGCATCAGCAGAACTCCGGCCCCTGCTCGCAGCGAGCACAGCAGCACGCTGTTCAACGAAAATATGTGAAACAACGGCAGCACGCACAATACGACGTCGTCCTCCTTCAAGTAGAGGTTTGGATTCTCTCCGTCCACCTGCTGGGCCACGCTGGTGACCAAGCTCTTGTGTGTTAGAATGACTCCCTTGGGGAGCCCCGTGGTCCCCGAAGAGAACGGTAGGGCCACCGGGTCCTCCGCGTCGATCACCACGTCCGGAAGCTCCTTCTCGTTGGCCTCGGAGAGCACGGAGAAATGCAAGCAATTCTCCGGAGGATCGTCAATCGTGACGACCTTAAAGTCTTCGCCGAGTTTTGGATATTTATTCTGGTCGGCACGGTCGGCGGAGGAGGGATCTTCTCGGAGCTTATCGACGTACTGGGATTGAGTGATGATGAGTTTGGCATTAGCGGCCTTGACCTGCTTGAAAATCTCGGCAGTGGTGTAGAAGGGGTTGGCGGTGGTGGTAACGGCGCCGATCAGGGAAGCGCCCATAAAAGCGAAGACGAACTCTGCGCAGTTTTGAAGGAGGATCATGATGACGTCGCCTTTTTGGATGCCGAGGTTGGAGAGGCCGGCGCCGGTCTTCTGAGAAATGAGGTGGGTCTCGGAGAAAGAGTATGATTTTCCGGTGGAGCCCACGATCAAGCAAGGCCTGTCGGAGAACTCCGGGAGGTTCTGGAAGCAGTAGGTGTGGAGAGGGAGGTGGTTGGGGATGGGTATGTCTGGTAGTTTTGATCTGAATACATGGTTAATGGTGGCGGTAGCGGTGGTGGAATCAATAATATTGTTGGTGCAGGCGGGGGGTTGCAATTGGGTTAGGTTTTGTTG
>V300016263_L3_WHPEAkcfEAAARAA-541_1_paired_trimmed_paired_merged_contig_20369
CTGTGAGGTGACAGGCTGCACAAGTAATTTAATGAGGCTTCAGCTTCAAGTAGTTCAAAACCATCATCCTCCAACTCATCACCGTTTGTCCCATTTGCAGTTGATGATGACCGGGACAAAATCGTAGAAGCTGCACACTTTATCATCTTCCGACCCATAAAGGCACCTATTCGAACAGATCCATAATCTGCACCTCCGACACTGTGTCTTATTCCTGAATCAATTCCCCAAAATCTGACATGGCCAGGAATTTCTACAAGTCCAAGAACCTCAGCAGGCTGGCACACCATTGCAAGAAGCTTGTTTGCTTCACCACATGCTTTGGCAAAGCAAAGCAAGATCTCTGGGACTGATGCTTAATCCATGGGCAGCAGCTATGGCAGACATGGTAGCGACTTCCACAGAAGCAGAAGAAGAGACACCTTTGCCTTCTGGGACGGAGGAGGAAACCAGCAAACTGATGCTATCCTCAAAACGTACACCTAGTTCTGTCATTAAAACCAGAATGACACCTGCAACATATGCTGCCCACTTTTGGGATGGATCTTGTGAAAAGTATTTCTTTGCATTCTCATATGACATTGGCTTATCTCCATCCATAAAATCAGATAGATCCATGTCAAACGTTGGGCTACGGTTGCTTAACTCTGAACCATATGAGACAATTTGCAGGACAGGCGTCGGGTTTTGTCCCTGCTGCCGGGCCAGGGCATGTTTCCAGAGCCTATGTTTACTTGGATGATTCCGTTGAACAGCAACATGGCAGGCTTCTTTTATGGGCATCTGCAAGACTAGGCTTCCTGAATAGTCAGCAATCCCTCCCATTACGTCTAACCGTCCAGGTGCTCTAGCTACAAAAATTTCTTCCTCCCAGTTGAAGAGTCCAGCTGCAGCCTTGCGCTCCCGGCGCTTCTCAGTAGTTTTTTCAGAGTCATAAACAGAATCTAGTTCCGCCAGGCTCTTCAAAAAAGTCATCGTATCTGAAAGACCATGAAGATCTCCATGAAGAATCTCAAAATCTTCAGTGCATGAGTACATTAGGGAGCCATTTTCGCTCATTCCACAAGTAGGTGATCCAATTCCAAGTTCACTTTCAGCATTTGCATACCATTCAGGAATTGCCATATCTCGTCCAGGTGCCCTTTGAAGTTGATACCCAAGAATTATGGCATCACGCAATCTTCTTGCCCCACTTAGCTTATCTGAAGCATAGTTTTTCCCAATAGCCGTCTCTTGCAGGATGTGAGCTGCCACCTCACCACCATTGATGCCGCCTTCATAGCATGGTTTCAAACTGATTGCACGCTCAAGGTAAGGTTTCCAATGACCAGTGAGCAAGTCCCTCCTAATCATCTCAACGCCACCTTGATAATACTCAAGCATATTTCTCAAGAAAGGTTCTTCATTGAAATAATCTCTGCGTACAAAGACAAATGGTAACTTGTATGAAAGAGCTTCACTCACAGTGCCATATCCAATTTTTCCAAGCATACAGTCAGATGCTGCCATAAAATCAGGTGTATAAGCATCTTTTGCCAGTTTTATGAAATTTGGTGGAAGTTCCTGGGTGTCAGAACCACCACAAACCAGGCACAGCCATCCAGGAGGCAAAAACTCTTCCTTCAACTTCCAGCCTGCTGGCTGTCCACCAAAGTTGAGGATGACTAGTTTTACATCGTCTCCAATTCCAAGCTCCTCCCTCACCTCTTTGCGGGATCTGCGAAACCTCCTCACAACTAGAGGTACATCAACTGCATCACGGAAAGCAGGCATTGGGCAGTATCCTGGGAGGCGGATGAGGAACTCGCAGTGAGAATAATCTTCTGCTATCTGCCAAACGATTGAACGATGATTACTTCCAGCAGCCATGACATATTCTGCATAGATGAAGTCCCAACTAAAGTTAGTGACACAAACAGATCGAATTCCTGCATCAGCCGCTGCATGGCACGCAACAGGAACAACATCTGAGACCACTAGGTCAGCCTTGATGGAGGTTAGCCACTCCACTTCCGTTTTCAAGATTGAAGCCCGAGGTGCCACAGCTGTCTCAGAATACTTAGCTAAGGAAGCAAGACGATCGACTGTTAAAGCATCTGCTTGCACAGCTCCACAGTCCAGAAGAACCTTGCGGATGAAGAGGCGAGGCGATTGTATCTCGGAAGTGAAAACGAAGTCAGGAGCTCCGGTGACGACGTGCACATCGTGGCCGGCGAGAATCAGGTGCCGCGCAACCTCGACGACTCGGGTGGCGTGGCCGAAGCCGTGACCGGTGACGTAGTAAGCAAAAACCAGGTGGTTCCTGGACGCCGACACTCCTTCGCCCTCTTCGTCAATCCTCATTCTCTCTCTCCCCTCTTTCTCTCTCTAGAAATACGCGCATATATATATGCAGCAGCGAGGCAGAGCGAACAACCGAAGATCCAGGAGCTTTTCGAGATCACGCATTGCAGTTGAGGGAGCTTAGCCCCGGTCTTCTTCCTCTCCTCATTTCACTCGCTCTCGTTCGAATTCGAATTCTCAGCTCTCTCGATCGCCATTTCTGTCAACAATGGCTGCTTTTGCTAATGGGGAAGAGCGGGCGGTGCAGAAGAACTACTGGGTGGAGCACTCCGCCGATTTGACCGTTGAGGCCATGATGCTCGACTCCAAGGCCTCTGATCTCGACAAGGAAGAACGGCCTGAGGTGCTTTCGTTGCTCCCTCCCTATGAGGGCAAATCGGTTGTAGAACTCGGAGCTGGGATTGGTCGTTTCACTGGAGAATTAGCTGAAAAGGCGGGTCAGCTTTTCGCATTGGACTTCATTGACAGTGTGATAAAGAAGAATGAAAGCATTAATGGACACCATAAGAACGTCAAGTTCATGTGCGCTGATGTGACATCACCTGATCTGAAGATTTCTGAAAACTCGGTGGATTTGGTATTCTCAAATTGGCTTCTTATGTATCTGTCAGATAAGGAGGTAGAGAATTTGGTGGAAAGGATGATGGGATGGTTGAAGGTCGGTGGATATATCTTTTTCAGAGAATCTTGTTTCCACCAATCTGGAGACTCCAAACGAAAATCCAACCCAACCCATTACAGGGAACCAAGATTTTATACCAAGGTTTTCAAAGACTGCCACATGCATGATGATTCCGGGAATTTCTTTGAACTCTCTCTTGTTAGTTGCAAATGTATTGGAGCTTATGTTCGGAACAAAAGGAATCAAAATCAGATCTGCTGGTTATGGCAGAAAGTCCCTTCAGAAAATGATAGAGGGTTCCAGCAGTTCTTAGATAATGTTCAGTATAAAAATACTGGCATACTACGATATGAGCGTGTCTTTGGGCGAGGTTTCGTGAGCACAGGAGGGATCGAAACTACTAAAGAATTTGTGGCAAAGTTGGATCTGAAGCCTGGCCAGAAAGTTCTCGATGTAGGCTGTGGCATTGGGGGAGGTGACTTCTATATGGCCTCAAACTTTGATGTTGAGGTTATTGGAATTGACCTCTCTGTGAATATGATTTCTTTTGCTCTCGAACAATCTATTGGACTCAAATGCGCTGTTGAGTTTGAAGTTGCTGATTGCACAAAAAAGACTTATCCTGACAATACCTTTGATGTGATATACAGTCGCGACACCATTTTACACATTCAAGACAAGCCTGCATTGTTCCGATCCTTCTACAAGTGGTTGAAGCCAGGCGGCAAAGTTCTCATCAGTGATTACTGTAGGTGTGCTGGAACTCCATTGGAAAACTTTGCTGA
>V300016263_L3_WHPEAkcfEAAARAA-541_1_paired_trimmed_paired_merged_contig_20370
GGATGGAAGCCGAATAACTGATCATGATTGCATCTGATGGGGTGGGATGCCGACATGGGTTGCTAGCTCTTCATTCATTTTCACTGGAAGTGGTGGCATCTGCTTCATTACGTCTGGCATGTCATTCAAGCTGTAGACAGATTTGAAATATAAATTGATGAATATACATACACAAATGTGACAGTTCAACACGCATCGATGTTTATCATTTTAACAGAAATTTATATCACTTGAGGCATTTTATTCACTTCCGCAATACATATAAAGTTGTAACCAGTGGCTGGGAAAACTAGCATGACACCAATGCAATGCTATAGGTTTTTAGGAACTGAAATTTCAAGAATTTCACATTGTATACCGGAAACAATCGTAAACTGCATTGGCAACGGTAATCAGACAGAACAATCATTTTTTCACAAAAGATAACCGTGGAGGTAAACACAATGATGTCAGATTATGCACTAAAGAACTCGTGTACTTTAAGAACCCTACAATTAAGGTGAGTTTTGGATATGCAGACTGTCAAAGACCAAAATGATGTAGATCCATGGAGACAAGTACGCATCCTGCCACAACACATGAAGTCGTGTGTTCCTCGCATGACAATCTCCCAGTACGCCTTGTTCTCTTTTGTTAATGAGCTGTCAATTTAAAGCCAAAGGTCTACAGAGAAGAAGTTACAAAAAGGTGGTTTTCATATCTAGTAGAAAGGACCAGAGTTGAAGAAAACATAAGTATATCAATTTGTCAATCCCTGTTCTTACAACATAAAAATAAACAAATAGAAAATATGGCATTTAAGAGCAACTGTTAGCATTTAACAAAAGAAAGATAACACATGCGTATTGCTTTTTTGAAGAAAATGCCTCGAGCTTCCCTTTAAAGTTTATAATGAACAAGAGAAAAACAAAGGCAAAGATTACATCATACTCATTCATAATTTTGAGGATGTTGTCTCGAGTTTGGCAGAAG
>V300016263_L3_WHPEAkcfEAAARAA-541_1_paired_trimmed_paired_merged_contig_20371
GGATATGTATTGAGTTCTTACAGAGGTCAGAGAAGGATACGTGTACGCCTAGATCATAGAGACCCTTGGATTTGGTGTGATGCTAAAGTAGTGTATGTTTGCAAGGGACCTGTGGATGTTGCCTTGTTGCAACTCAAGTACATCACTGATCAGCTTTCTCCAATTGTCATGGATTTTATGTCGCCATCTGTAGGATCAAAGGCATATGTTATTGGACATGGACTATTAGGACCGAGATGCGGGTTCTCCCCGTCAATTTGTTCTGGTGTTGTCGCAAAAGTTTTAAAGTCAAAGTTTCCGCACTCATATCAAACAAACCACCCAGGAAGTACTCAAGGGTCGTTAATTCAGAGGGTCAAATGATTGGACTTGTTACAAGTAATGCAAGGCATGGTGGAGGAACAATTATACCACATCTGAACTTCAGCATTCCATGTGCTGCTCTCCTGCCAATCTTCAAGTTCTCAAAAGACATGCAGGATCCTTCACTTCTCCAAGTTCTTGACCAACCAAACGAATATCTTTCTTCTGTATGGGCGTTGATGCCACCTCTGTCTCCCAAGCCCCCTCCTTTGCCGCCTCATATTCCAGAGTCATTACTACAAGATAACAACAAAGAAGCAAAAGGCTCTCGTTTTGCAAGATTTGTCGCCGAAAGAAAAGATGTGTTTGAAAACCCAAACCAACTTGGCAAGGAAAGAAGACTTCCTAACAACATTGTTCCTAGCAAGTTATGACGTGCGAGTATCCTGCATTTTTCTCATACCGAACTGAAGGGCGTCATCTGTACAAAACCGAGATCAGGTTTTGGTGCCTCTCGTACTGTTTGCCGTGCTTCACTGACTTCACAGATAGGGGAATAACTTCACGGTTGGCAGAATGTTTTAGTTAGGGATTGATTTTTTTGAACTTTATAGGAAAAGCATTGTGCAATGCCAAATAATGTTCTCCGTTCCGAACAACAGTCTTATATCGACTGTAATGTAGTATATCATATGCGCAATATGAATTTGTTGCAACTTTCAGTGAAGCCACACGATTTAACTGTATTTGTACCTTATTTTGAGTCGGATCAGACTTTGTTGTTGTATCCTATTTTGAGTTCGATACTGTCGAAATGAACACATTTGGGTCGAAAAGTCACGTGCAAAACGGGTAAATCATCTCTTT
>V300016263_L3_WHPEAkcfEAAARAA-541_1_paired_trimmed_paired_merged_contig_20372
GTCACGAACTATGATCAATCCAAATACAGTGAAATTATTGATTTTACACTTATAAACTTAGTTAGCTTTAGACCATAGGATTAGCATTTTGCGCATGTGAGTATCATTGACCTGCTCATTTTATTTTTCTGGATAAGAGACAAACTGTCATTGAAGGGAGAAGAAAGTGTACAAAAACAAAGTTTCTGTAAGCTTGCATTCATATGCCTAATATTTTAATTTCTTTTCTTGCCATTACCTGTTGAAATGGCTGCCTACACTGCAGGACACATATTATGTGTGAACTACGTGTTTCTTCTGTTTCTTAAGGAAACAGAACTTTTTTGGAAACTATATCTTTCTAATCAAAGACGTTCAGTTTCTTCCCATTCATTGTACAATGTGTTTATATGCTAGCTCACTTGAATGTATATAAAAGCAAAACTGTTCGTTTTATCGACCTCATTCACTCATGTATCATTCTGTTTGTTCATAATTGTGTTGAATTTATTCAACTTAAATATGTTTTATTCATCTAATTACGTCTGAAACAGTTGGTTCCCGCAGCAACGCGCGGGCGTGATTTCTAGTTCCAACTAATTTTATTCTTCATTACTAAGTAACCATGTCATCACTAATGACTATGGTTAATATAGACAAGCTACTGCAAATTAACAAGTACATATAGTGCACAATAGAAATTAAATAGGATAGTGCCTAACTTAGTGTTGATGATGCTTAGTAAGCAACAGTCCACACCGTTTGGATGAGAGTGAGTATGATGATAAAGGTAGCAACAATGACAGAAATAGTTTTCCAAGGTGTCTCGAAATATTTTTGTCTCAGTTCTGCCTTCGATTTGTTCCACGACTTTTCGTAGTATTTGTTGAGGGCCTTTGAAAGAGTAGCAAAATAGAATTCATTATTGTTCACCAAAACACCTTTGCCAAGGCTGTTGATCAGAGTTGACACTTCATTGTTGTCACCTAGCAGATTTTCAACAATTCCATTCTTGACAAGCAGTTCCACATCATTTGAAGTGTTCACAAGATCATCCATGAGGGAGATATAATCAGTAAAGTACTTGCAATCGAAATGGCATTGTTCAAGGGCGATAAGGTTACGGAGTGCCTGCTCCGTGTCATCGTCTATTTGTAGTTTTGGAATTTCCAAAGTCCCATCTTGAAAAGATATATCAAATAGATTCTTGCTTGAACTCACCTCAAATTTGACTCCAGCCTGGTGTAGTTTCGTCAAGCTGGGTATAGCTAGAGATTTGAGTTGCCCTCGATTTTCTGAGTTCTTTGCCTCCGCAGAACCTGTACGAGAGTTCAAGTACTGAAAGATTTGTAGGTGGCACCTCACCAGTGGCAAAGAGATCCTTAAGAATGAAAAAGGGCAGCTGATTCTCAAGCAAAAGCATGTCAGGTGCTATATCATCTATCAACCCTGGTTTGTTAAAGATGCGGTCATTGCTATCCGGCTTGATAATTGAACAAGACCTCAATAAGAGCTCAATGATGAAGGCGGCATCCACAAGAATGATTCTTGCAAATTCATCACTGCTCAACTCAATGGTGTGCGCATAGCAACTGCGCAATTCCGCTTCCTTGCCCTTTATTTGCTTTACATAATCTTCCAAGCTGACTTTACTCCGATGTAGAAAATACTGCAGGTACCTCGTCTTGTGTTCTTCCATGTCTTTTAAGCCTTTGTTGCGATGGTGAATCGGACCTATAGAGACTACTTGAGGTGTGTAGGCCTTTTCATTTGCAAACCGTAGTCGTTGAGGAGTTCTGTAGATACAGCACGAATCGGACAAGAAAGGCAAAACCTCCAACGCCTCTTGCACTGAAGTTACTAGCGGAATGTAAGGGTTTTCGATGTCATGTCCGTCCATCTAATGCTGATGTGTTTGTTGTTTCAAATCGTAATTGCTGACAACAAGATGATGATCATTGACACATCAATAAACAAAATTTTGTAACTAAATAATATAAAAGTTGATAATTAAATTATTATTTAAGCATTGATAAACATGTTCATTCATCTTAATGACACATCATCTAGAGTTTTAAGTAAGTGCATATTTATATGTATATGAGAGTTTTGAGTAATATT
>V300016263_L3_WHPEAkcfEAAARAA-541_1_paired_trimmed_paired_merged_contig_20373
AACATTTTGTGGTTCCCTCAAAGGCGTCCGTAACGGTACCTATCTCTGATTGCATGGATTATCAGGTCGAGTATTTTCCCAATGGTCGTTAGTTATCTTATACCAGTCACTGAACACAATTTGGCGGCATAGGGGAGCGTAATTTCATGCTTGGTTTTGGTTCCTTTATCAATTTTCCTGGTGAGGCTTTCAATAATCAACAATTACCTACTTAGTGTTAACCTACCCTGCAATTTTACCAAGAATGTCAGAAATTCAGTATTTATGACGTAGGGAAAATTTAGTACTTGAGGATGCATTAGTGGCAACTTTTGGGTCGTCATTCATCCAATTTACGTATACAAAGATAATATCTCGTAAT
>V300016263_L3_WHPEAkcfEAAARAA-541_1_paired_trimmed_paired_merged_contig_20374
AACATTTTGTGGTTCCCTCAAAGGCATCCGTAACGGTACCTATCTCTGATTGCATGGATTATCAGGTCGAGTATTTTCCCAGTGGTCATTAGTTATCTTCTACCAGTCACTGAACACAATTTGGCGGCATAGGGGAGCGTAATTTCATGCTTGGTTTTGGTTCCTTTATCAATTTTCCTGGCAAGGCTTTGAATAATCAATAACTACCTACTTAGTGTTAACCTACCCTGCAATCTAACAAGAATGTCAGAAATTCAGTATTTATGACGTAGGGAAAATTTAGTACTTGAGGATGCATTAGTGGCAACTTTTGGGTGGTCATTCATCCAATTTACATATACAAAGATAATATCTCGTAATTGTTTGCCTTGAATAAACATGATGCAGTGTTGAACAGAGTTCTGAAGTTGGTTTGCTAAGTCTACACCTTCTGATATGTTACTAGCTGTGGTGAAATGTGCTGATAACCAACTTAATCCATTACTGTGGGATCCAGGTCTTAGTTTTCTAGGCAATCGATCCTTGTAATATTAGTTATTGGTGGTCAAATTTTTAACTTTTGATGGTGCGT
>V300016263_L3_WHPEAkcfEAAARAA-541_1_paired_trimmed_paired_merged_contig_20375
CTTTTTTCCCCGGAAAATACAGCATTTTCGGGTGTCTCAAAGCGCGGTGAACACGGGTTCTGGCAATAAATATTTAACACCGACAGAGTCGAAAAGAAGACAAACTCTATATGAACTTAGTGTGAGGGCTATAAATATGATTAGCTAATTATGATGTCGACAGAATTACATAACCTTTCCCTCAAATAACAGTTGCCCCAAAATTGACCAAAGTACAGTTTGCTCATTCATCTCGTTCCAATGAAAGCTAAATTACATAACCTTTTAGCCAAGGAACATTAACCATCTGCCTCCAGAGTCTTTTTGCCTTTCCGTGACCTACTCCGTTTCTTACGACTCCTCAAAGTAGCATCTCCATCCTTCCCTTCCTGTGCAGAATGAAGATCTGGCTTTTTCGTCTTTTTCTTTTTACACGAAAGGGGGTTTGGACCCTTTGCCCTCTTTCTCTTAAATTGAACTTTATCCTTCACGCCCAATCCTATCCTAGCAGTATCCCTCTTTGCTACAGCCTGCGCTTCCATGTTCCGATCTCCAGAACCATCTTCTTCACCAGAAGGATCGTTTATTTTAAGAGAATTCGGAATATTCTTTTTCTTCTTCAACATCTTATATTCCAAGTCAGTCATATGCAAGCGTTGTTCTTCAGAAGCTTTGACAAATTGGTGTTGAGCATCAGAAGGGGACTCAAGCAAAAGAGCAGTCCTCAGAGCATAAATAGCAGGGACACCTGGTATCTTGAGAAGTTTCCGACGAAGATCAACGTGCTGAGTAGCAACAAAGAAGTGCTCCGAATTACTTTGCCCAACAACATCCAATATACAATCTTCAGCACTCACGTGACTCTCGTGATCACACCTTGCAGTAATAAGGCTATTAGCAGCTTCAAGAGACTGTGAATACGAAGGACCAAGCATTGGACCATGTTGTTTCAACTCGGCGATAGCGCATTTGGTGGTGAAGAGCAGGACAGGGGCACCGAGGACATTAGAGATGGCCTTGTCAGCGGGGGTAATGCGATTGGTGACGAGGTGATGCACGAAAGTAACATCGCACAGCACCTTGTAGGGCTGTCTGAAGCCGTAGCATGCTGTGTAGAACCTCACACTCTTCCGGTGACGCTTCTGCCTTTTCACCCTCATAATTCTACCCTAATGCTGAAGAAAATGACCAGTGGGGAACGAGGAAATCTCTTTCGAATTGGTCGGCTTCCGACGAAATCTTGTCCAAAGGGCGGGTTGCCGCCGAATGGTGGTGGGAATCTTGGGCTGCCGCTGAAATCAGAGAGCAGAGGAAAGAAATAGGGTAAAATTGCCTTTCTCTTTTCCTTTTAATTTTGGGTTCCAAAGACCTATGCTCAACGACGCCGTTTTATGATGGGTTCACTATTTTATTTTATTTTATTTATTTA
>V300016263_L3_WHPEAkcfEAAARAA-541_1_paired_trimmed_paired_merged_contig_20376
GAAGGCATAAAGCTTGTAACTGAAGCAATATGCTCTGGAATTTTCAATGACTTGGGAAGTGGAAGCAATGTTGATGTTTGTGTGATAACTAAGGGACACAAGGAATACCTGAGGAACCACTTGGTGCCCACCCCTCGTACCTATGTCAGTGCAGAAGGCTATAAGTTTACCAAGAAGACTGAGGTTCTCTTCACAAAGATCACTCCGTTGACCGAGAAGGTGGTAGTGTTAGAAGGAGGCGATGCAATGGAAGAATGAAACCACCACTTCACAAG
>V300016263_L3_WHPEAkcfEAAARAA-541_1_paired_trimmed_paired_merged_contig_20377
AACGGAAGACTTGACACAAAACCAAACGCAATGACGATTAACACAAAACCGGGCATATAAACGTTCTAAGATTCCTACAGCCGAATCCACTTAGTGAGATAAAGCTTTGTTGTTGTTGCATTAATAAGTTGAAATTCCCCGCTGAGAGTGAAGGTACACTTGCTATAGAACAAAAAATTCAAATAAGTTCAATTAAATTTTTAAAGAACGATATCAAAACTATGTAGCAGAATAATTCTTGAACGAATTCGGAGGACC
>V300016263_L3_WHPEAkcfEAAARAA-541_1_paired_trimmed_paired_merged_contig_20378
AACGGAAGACTTGACACAAAACCAAGCGCAATGACGATTAACACAAAACCGGGCATATAGATGTTCTAAGATTCCTACAGCCGAATTCACTTAGTGAGATAAAGCTTTGTTGTTGTTGCATTAATAAGTTGAAATTCCCTGCTGAGAGTGAAGGTTCACTTGCTATAGAACAAAAAATTCAAATGAGTTCAATTAAATTTTTAAAGAACGATATCAAAACTATGTAGCAGAAAAATTCTTGAACGAATTCGGAGGACC
>V300016263_L3_WHPEAkcfEAAARAA-541_1_paired_trimmed_paired_merged_contig_20379
TGCAGGTTATGTACAATGCAAGAGAATGGACATGGCAACGAAATTGTTTGAGGCAATGCCTTCTCGGAATGCCAGTTCATGGAATACCATTTTAACTGGCAATGCTCAGAGTGGTGATATTGTTCGTGCCAAGGAAATCTTTGATAGCATGCCTCGGCGCGATTCCATCTCTTGGGCGGCTATTATTGCTGGTTATGCTCAAAATGGTTATAGTGAAGAGGCTTTGCAACTCTTTGTAGAGATGAAAAGAGAAGGGGAAAGGTTGACTAGGTCTTCCTTTACCTGTGCTTTGAGCACCTGTGCTGAAATTGCAGCTTTGGAGTTGGGAAAGCAGTTGCACGGACGTATGACAAAAGCAGGATACGAAACTGGGTGCTATGTGGGGAATGCACTACTTGTAATGTACTGTAAATGTGGAAGCATTGAGGAAGCATATGACGTTTTCCAAGGAATAGCTGAAAAGGATGTTGTCTCATGGAATACGATGATCTATGGCTATGCAAGGCATGGATTTGGCTTAAAGGCTCTTACAGTTTTTGACTCAATGAAGGCGGCAGGTATCAAACCAGATGATGTAACAATGGTTGGCGTGTTGTCTGCTTGTAGTCATACTGGTCTGGTAGACAGGGGCACCAAATATTTTTATTCAATGAATCAGGATTATGGCATAACAGCAAATTCAAAACACTATACCTGCATGATTGACCTTTTAGGTAGAGCAGGGCGCTTGGAGGAAGCGCAGAATTTGATGAGAGATATGTCTTTTGAACCGGATGCTGCAATGTGGGGAGCTCTGCTTGGTGCAAGCCGGATTCATGGCAATACCAAGTTAGGTGAAAAGGCTGCTCGGATAATTTTCGAGATGGAGCCTGAAAATGCAGGAATGTATGTTCTTCTCTCGAATTTATATGCCGCTTCAGGCAGATGGGGCGATGTCAATAAGATGAGATTGAAGATGAGGGATAAAGGTGTCAGGAAAGTACCTGGATATAGCTGGGTTGAAGTCCAAAACAAGACTCATACATTTTCAGTTGGGGACACTATACACCCTGACAAGGACAAGATATATGCCTTCTTAGAAGAGTTGGATTTGGAAATGAAGCGGGAGGGGTATGTTTCGTCTACAAAGCTGGTTTTGCACGATGTGGAAGAGGAAGAGAAAGAGCATATGCTGAAGCATCACAGCGAGAAATTAGCGGTGGCATTTGGGATTCTTTCAATTCCAGCTGGGAGGCCAGTCCGCGTGATAAAGAACTTGCGAGTTTGTGAAGACTGCCATAATGCCATCAAGTACATATCCAAGATTGTGGGAAGGACAATAATCCTAAGGGATTCCCACCGCTTCCACCACTTCACCGGAGGTAATTGTTCATGCGGGGATTACTGGTGAGAATCGATGACTTCATTGTGATGAAGAAAGTTGAGGATTCTATTGCAATTACTCTCCGTTCTTTGAAAAAGTCCGTCAGATCATCCCTGCTCCCGCCATTGGTGCTGTATTTACAGTGTGCGCAAGAGAAAACTTGTTAGTCTACAGCTCAGTGAAGTGATGAGAAATCGGAGTGGCAAGCGAAAGTTCAATCGAGGAGAAATACATCCCAGTGATGAACATTTGAAATGATTAGTTGGAAGCGGCTTGATAATTTTGCCATGTTACAAGTGAAGCCGAGGTGGAGGGGTGAATTGGTTAAAGAGCATTCAAACCTTGGACGAGGTCCCGAGTTCGATTCCCCCTCTGCCAACATCGTTTGTATAAAAAAGAAAAAAGAAAAAAAAAAGGATAATGAGTTCGATTCTCTCTGTTAATGCACAATGAGGTGGTAGAGCGGATGTGTTCATCTGTGAACCCGTGTTTGAATTCTCCCACCCGTAATTTAGATTAGTCTTGGTGTAGAATATTGCTCGTGTCAAAAATTGAAAAACTA
>V300016263_L3_WHPEAkcfEAAARAA-541_1_paired_trimmed_paired_merged_contig_20380
AAGACCAACCACCATCCTTGATTCTCACATTATTGGGTTGTGAATCAGAATTAAGTTGTGGGGAAGTTGGATTCTCAGATAAAGTTATTCTTGCTGGTTTAGCCTTCCCAGTTAACCGCCCAAAAGGGCAAGTGAACCACAACAATCAAGGTCTCGACACTGAGAGTTGACCACATCCTTTTATTTTACTTTTATTTTTTATTTTTTGAACTTCAAGCTTCAACGGAAATCTTTACCCTTCAACCTTCAGAAAATTTCAGCATCAAAGAGAGAGATGGAAGCTTGAGAGCAGATAATAGTTTCTACAGCAGTTAGATGTCATAGCAGAATACTCCACCTTCCTAGTTCCCTGAGAGTGCAAATACGAGAGACGGGATTGGAATCCCTGTGTTACTAGGGAGCTATAGACAGTTTGATTTTGAATTCCTTGATCTTTGGGTATTCACAAAAGAACCTATGTATAAAATACCGGGGAACTTTTATAAAGTTTTGTAGAGTATTGTGCTGTCTATTTACTTCTGCAGTTCATGCATGACCAATGGAGATTTATCTAAGCGATTATCACAAGGTGTTTGTTGTAAGGTTTTGGGTGAACCAAGAACCTATTTGACATTGTGGATTTGCACAGGCCACGCAAGGTTGGAAAGAAACATTGTAATGTTTAGGTTTCGGTTGTAAGGTTAACTTATATTGCGTGCTTCTCCTATTTGAAGGGTTTAGGTATATAGATACAAAAAAGGATTAAATGTCAATTTTTCTAGATATGTTGGTAGTACGGATGTAAGAAATAGATATAAAAAGTACTCTCCAATCAACATGTAACAAAATAGTAAAAAGGGAAAGGGACAGAACAACACCTCAAGAGAAATGGAAACTACAACGCATCAAAATAATTCATTCAATAATTTCGTATTCTAAGACCAAAGTAGTACAGCACATTGAATGAACCTCTATTTGTCATAGCTGCTAAGCCATTGATCTCAACATGGAACCTAGTGTATCTCTGGAAACTTGAAACTTGACCTCCGTTTCTCCAGAAGTTGTCTTTGTATCTTGAAGCTGAGAAACCACAATAATGT
>V300016263_L3_WHPEAkcfEAAARAA-541_1_paired_trimmed_paired_merged_contig_20381
CCATGGAAACCACACATGAAGAAAAAGTAATAGAACTTGATCAGGAGCCTGCAATGGGATCAAACGGTTTCCCGCCAATGGCTCCACCTTACATCCCAGCTTATACGTCCTACCCTTGGCCATATTGGGCACCAAGTGCAGGGCCCTTTAGAGAAATGGTTGGTGAGCCCTCGCATCAACCGGTCTTAAGGCCGATTCCTATCGTTCCTAAGGAGCCTGTCAATGTTGATGCGCTGGGCATGTCTCAGCTCAGTCTTGGAGAGAAGGAGGGAGGACTTAAGGAGCCTTCA
>V300016263_L3_WHPEAkcfEAAARAA-541_1_paired_trimmed_paired_merged_contig_20382
CATCCCATTGGAGGTCAGAAGCTCCAGACTCTGCTGCACATTTGTTTCATTCGTTCCAAGTGGATCCTTGGGTGAATGAGTGGGGACATGATTTCCATTTGTTGTAGCAGAGTCAATTCCCAAGGATGAGATCAAGTAAGAACTGCTGATGGAATTCGATCTTGAATGCTGCTCTTCATTAGAATCTGGATGGTTAATGCCATTTGGCTCCAACCCATTTGGCAGGAATGCCTTCTTTATGGTCTCTGTATCATAAACCCCAGGTGGCAGCCGTTCTGCCAAATCCTTGAGCTGTGCGGTTAGTGACTTTATAACTTCTTTTGCAGCTTTAGATTTAGCAGATTCCTCTGCGGCCAATGCCATTGCTTCTTGTACTTTCTTCGAAGAATTCTGAAGCTCTAATTCTTGAAGATCACATCTCTGTCTAAGGCTCTCAACCTGTGAACGTAATTTTAGCACTTCCTGATTCAAAAGTTCATTTGTTTTCTTCAGACTATCAGCAATACTTTTTGAGAAGGAAAGTCCTGATGTAGTAGGAACAGGAGTTGCAAAACGAGGAGGGCTTGGTCTCCTCGAGAAAGGTGACACGGACCTTGAACTCGCTCCAGATGGTGTAAGAA
>V300016263_L3_WHPEAkcfEAAARAA-541_1_paired_trimmed_paired_merged_contig_20383
AGGGCTCCGTCTGATCTGCGTGCAGCTGAGCCAGCAACCGATGATTTGTCTGACCCACGGACATTGTACTTCTCGTACACTTTCTCACGATTCTCTGACCACCAGATCTCTGCTTGTTGCTCTCCAAATCTCCTTCGGCTGAAGCGCACTCGTTTGAGATCTCTAGTTCCATCCCGCAGAGCCACAAGAGTTATATAGACACCCGGCTCATATTGTTCAATCCATTCTGCCTCAACTGTATTACCATTAGCAGGCGATGGAGAATTCTTGGACCTCGCACCATTCTCCCCATCTTGAAAAGGCCCGGATTCCTTGCCATCAACAGTTTCAGACACACTACTACTGACTGACTGAAATGATCCACCACCATTGGGTAATTTATCCGGGGAGTTTATCATCCCATTGGAGGTCAGAAGCTCCCGACTCTGCTGCACATTTGTTTCATTCGTTCCAAGTGGATCCTTGGGTGAATGAGTCGGGACATGATTTCCATTTGTTGTAG
>V300016263_L3_WHPEAkcfEAAARAA-541_1_paired_trimmed_paired_merged_contig_20384
GAACCTGGTCACGTCACCCAAGGACAGGAGCTCCGTCTCGCTGGTCTGCAAGGACTGGTACGACGTGGAGCGCCACTCTCGCCGCCACGTCTTCATTGGAAACTGCTACTCCGTGTCGCCGGAGATCGTGACCAGGCGGTTTCCCAACATCCGAAGCGTGACCCTGAAGGGGAGGCCGCGGTTCTCGGACTTCAATCTGGTGCCTCCGAATTGGGGCGGCGACGTTCGGCAGTGGCTGGAGGTGTTCGCTGCTGAATACCCGCAGCTCGAGGAGCTGAGGCTGAAGAGGATGACGGTGAGTGATGAGAGCCTTGAGTTCTTGGCTGCTTCTTTTGCTAGGTTCAAAGCTCTGTCGCTGCTCAGCTGTGACGGGTTCAGCACCGATGGCCTTGAAGCCATTGCCACTGACTGCAAGAATTTGACTGAGCTCGACATACAGGAAAACGACATCGATGATAAAAGTGGAGACTGGTTAAGCTGCTTCCCTGAAACCTTCACGTCAATGGAAATACTAAACTTTTCCTGCCTGAATTCCGATGTCGACTTCGATGCTCTTGAGAGTCTTGTAAGTAGGTGCAAATCACTGAAGGTGTTAAAGGTTAATAAAACTGTAACCTTGGACCAACTACGAAGTCTTCTCACCCATGCTCCTCAACTTCTGGAGCTAGGCACCGGCTCGTTCTGGCAAGAGCTCACACCCTCTCAGCATTCAGAACTCGAAAGAGTGTTTAGCAATTGCAAGAATTTATATGCAGTCTCTGGTTTATGGCAAGCAACAGCTCTTTATCTCCCGGTTCTGTATCCTGTCTGTACGAATCTTACTTTCCTGAATTTGAGCTATGCAGCAACTTTGCAAAGTTGGGACCTTGCTAAACTTGTTCCTTATTGTCCACATCTCCGGCGCCTTTGGGTGCTGGACACAGTGGAAGACCAAGGGTTGGAGGCTGTTGGATCAAACTGTCCCTTGCTTGAGGAACTCCGTGTTTTCCCTTCTTCTCCCGATGGAGATGATATTGTTGATGGGGTGACTGGATCTGGGTTTGTTGCTGTGTCCAATGGCTGTCCAAGACTCCGCTATGTCCTCTACTTTTGTTGGCAGATGACTAATGCCGCTGTAGCAACTGTTGCACAAAACTGCCCTGATATAACCCACTTCCGTCTCTGCATAATGACCCCAGCAAAACCAGATCACCTGACGGGTGAGCCTATGGATGAGGCTTTTGGTGCGGTGGTGAAGACTTGCACTAAACTCGAAAGACTTTCGGTTTCAGGTTTACTGACTGACCTTACATTTGAATACATTGGGAAATATGCCAAGAATTTGGAATACCTTTCAGTAGCCTTCGCTGGAGACAGTGATCAGGGGATGCAGTACGTGATGAATGGTTGCCCCAAGCTCAAGAAACTTGAGATACGGGACTGCCCGTTTGGGGACGCAGCTTTGCTCTCAGGTTTAGAGAAATATGAATCTATGAGGTCACTTTGGATGTCAGCCTGCCTTGTGACAATGAATGCCTGTCGGTCATTGGCAAGTAAGGTGCCGAGGTTGAATGTTGAGGTGATGAAGGATGATGAAATTGGTGATGACAGTCAGGCTGATAAAGTCTATGTTTACCGTTCTATTGCCGGGCCAAGAAAGGATGCCCCGGCTTTTGTTCTCACCTTCTGAAGACTGAGCAGCTTTTGTGCTCACTCTTTGAACCTTACAAAATACATGGGAATTTGTGATGTATG
>V300016263_L3_WHPEAkcfEAAARAA-541_1_paired_trimmed_paired_merged_contig_20385
CGAAGGGGAGCAAAATAGCAAAATTTGCAGTTAACAACCTAGAGCTAAGTGAATAATACACAAAATTAGGATAGGAATGCAACCAAAATGTGACTCTTACCTGGTTTTGGTTATGCTTCTATCAAGTGCTGCCCTTGACTAACGAAATAAGCAATCTCTTCATGTAGCACATTTAGTCATCAATCCCTTAACACACTAAGATATTATGTATTACATTCTAATTTTTCTTTACTTACATTTTCATTCTATTTCTTTTGGTGTGTAAACTTATACTAATTCTCCATAATTTTCAGTCAATTCCATTGTAATTAAAATAAATATTGAGTATATACACGCTTATAAACACACAAAATTCAGTTTTCCATACGAAAGCACATACATCAAGTCAATGTTCTTACTGTATTAATTTAATCAAACGATGCATCAAATATAAAAATTAAATTATGCCTCTAATTTATAACCTTTTGATTACGCTTCATATGCAACTAAACCAAAATTTAGACAGTCCCCAATATAATTCTGTCAAACACCAGATAGCAACACCATGAAAAAGTCATATTGAGTGTCCACACCCACACTTATACTTTACAAATAAATTTGAACTTTGAATCACATGTGCTTCAAAAATATTTGCAAATAAATTTGAAAGAAGATGAATAAATTTAAAAAAAAAAAAAATCATATCTACTGTCAATTCAAACTCACCCAAAGTTGCTATCAAGCTCTGCCGAAGACAACTCTGCGCTGTTGACAAAGTCTAGAACAACCTGAAAATTTATAAAGGTCAAATTTAAAGCCAAATAAGCAATCATTTACAGAAAATCTTTCACAAAAAAGTGCTAGTTTCACAAATAAATGAAACCCAGATTAAATTTCTTGATAAAAACTAAGAACTTCAAAGCTTAAGAAAAACCCATGAATCCAACCATAAAAAAGATGCAAACTTTCGCACTGGCAAACCATTCATAAACCAAAAATGATATCTTAAACAAAACACATGATTCCAACTCGAAAAAGCTCAAATTTAAATCAACCAACACAAACAAAATATCAAACATGGTTCATTGTCTCTCTTTGCATTTTAAATCACAATGTTGCCCAATGTATTATCGTCTTAACATTTCATATACTTATGCATTAGATAAAAAAATGATATCTATGTTAAAATTACATGGACTGCTTTATCATGGTTTAAGAAAGCAACCACAAATCATAGTCTCTACATGTTCCTAAAATTATCTAAAACACTAAAACAAAACCCTCACTTCCCACTACAAGTTTAAGATACGTGAACCCATACAAACCTCTTCACCATTCACCAATACCCTTGGTGCTATAAATCCAAAATAAAAAAAAAATCAATAAATAAAATGGCTACTAACCAAAGAATCCTGTGAACAAATTAAGAAATTCAAATAAAATTAAACACCCAGAAACTAAAAAAAAAAAAAAAACACACAAAAAAGATCTGCTTGAATTGTCATGGAAATCAAGATACTAATAAATATAAAGGTATGTTTGAATTGTTAATCAAATTAAAAAAATAATAATAAGAAATAGGGTATGTGATAGATAGTGATCTATCTTCCTTCTATATTTTTACCAAACATTGATTATGTCTGATGAGTTAATGCTATGTGATTGCCCTGGATTAGTCTTTCCATCCTTTTCAAGCCATGGATGATTGCTTCTGCTGTATTACCAAGAATATGGAGGCTGTGCAGATAGTGGCCAATCGAGTTCCAAGACATGTTGTTGAAGCGGTTTACAGGATTGATCTGCCCAAACCCAAATCCTGATCTTCTGCAATCGTCCAAGTAGAGAAAATTTGGACTTCCTTTGGTGAATTTCTGGCAAAATTTTTTATGGGTGAAGGCTGATGGCGATTTCTTTGGCTCGAGAAAGTTGGGTTTTGGCATTCTAGGGATTTTAAGTGGAGTTGATAGTGAAATTTTGGACGAAACGGCAAATGGAGAACGAAGGGTTTGTGGGAGAAAGATTTGTAGTCGTTGTGGTTTCCGGAAGATTGGAGAACGAAGAGTGTTTGCGCCCCCCTTCCCACTCCAAGATGACTGACACGTGCACAGGTGAAGAGTGTTTTGCGGAAGGAGAAGGTGAAGCGATATGACTCGTAGGCTAGGAGGATAAAACAGTCTCTTTACTGTGTGAAAAGGGAAAAATAGCTGATAACAAAAGAATTGGAGGGCACTTTAGTCTGTTCACTGTTAATAACATTGATTTTGTGTTGAGTTTTAGTATAGGTATAATGTACGGCTAGGATTAGAATAGCAGCTGTGTAGAATAAGTGATGCATGTGAGTCTGTTTTTTAGAAAGTGACTCGTGTGATATCCCACATCGTCCAGGGGAGTGATCCTTATATGTATATTCTCATCTCTACCTAGCACGAGGCCTTTTGGGAGCTCACTGGCTTCGTATTCCATTGGAACTCTGACATTAAGCAAGTAGCACGCGAGAGCACTCCCATGATGGGTGACCCACTGGGAAGTTCTCGTGTGAGTTCCCAAAAACAAAACGTGAGGGTGTGCTGGGGGCCCAAAGCGGACAATATTGTGCTACGGTGGAGTCGGGCCGGGGAAGTGGTCCTGCTCGGGGCGGGATGTGACAACTCGTGTGGAGCCTGTAAATCCCCAACGATTACGTTGACTTTTTCTTTGTTTCCGGATCCAGTATGTACCGTTGAATGTATGAATGAAATTGAGCCATGAACTCCACCTTGCTTCTTCCTCAAACTTAGATAGCTTAAACAATTTTCTTCTTCCAAAATTGAATAAAATCCAAAGAAATACAATTTAATTCATTTAACAAACACTAACACAAAGAGGGACCTGCCAACAACGAAGATATAATAGCCCTTATGTGTCTTTCTCACTCCGCATTATCTTTAATCATGTGCAAAGTGAGAAAGACACATAAAGGGATACCACAAAAGGGTCTATCCTCACTGTAAGCAAGACTTTATCGTGATTAAGACGCAAAAAAAG
>V300016263_L3_WHPEAkcfEAAARAA-541_1_paired_trimmed_paired_merged_contig_20386
CAAGTAGAGAAAATTTGGACTTCCTGTGGTGAATTTCTGGCAAAATTTTTTATGGGTGAAGGCTGATGGCGATTTCTTTGGCTCGAGAAAGTTGGGTTTTGGCATTTTAGGGATTTTAAGTGGAGTTGATAGTGAAATTTTGGACGAAACGGCAAATGGAGAACGAAGGGTTTGTGGGAGAAAGATTTGTAGTCGTTGTGGTTTCCGGAAGATTGGAGAACGAAGAGTGTTTGCGTCCCCCTTCCCACTCCAAGATGACTGACACGTGCACAGGTGAAGAGTGTTTTGCGGAAGGAGAAGGTGAAGCGATATGACTCGTAGGCTAGGAGGATAAAGCAGTCTCTTTACTGTGTGAAAAGGGAAAAATAGCTGATAACAAAAGAATTGGAGGGCACTTTAGTCTGTTCACTGTTAATAGCATTGATTTTGTGTTAAGTTTTAGTATATGTATAATGTACGGCTAGGATTAGAATAGCAGCTGTGTAGACTAAGTGATGCATGTGAGTCTGTTTTTTAGAAAGTGACTCGTGTGACATCCCACATCGTCCAGAAGAGTGATCCTTATATGTATATTTTCATCTCTACCTAGCATGAGGCCTTTTGGGAGCTCACTGGCTTCGTATTCCATTGGAACTCTGACATTAAGCAAGTAGCGCGTGAGAGCACTCCCATGATGGGTGACTCACTGGGAAGTTCTCGTGTGAGTTCCCAAAAACAAAACCGTGAGGGTGTGCTGGGGGCCCAAAGCGGACAATATCGGGCCGGGAAAGTGGTCCTGCTCGGGGCGCGATGTGACAACTCGTGTGGAGCCTGTGGATCCCCAACGATTACGTTGACTTTTTCTTTGTTTCCGGATCCAGTATGTACCGTTGAATGTATGAATGAAATTGAGCCATGAACTCCACCTTTCTTCTTCCTCAAACTTAGATAGCTTAAACAATTTTCTTCTTCCAAAATTGAATAAAATCCAAAGAAATACAATTTAATTCATTTAACAAACACTAACACAAAGAGGGACCTGCCAGCAACGAAGATATAATAGCCCTTATG
>V300016263_L3_WHPEAkcfEAAARAA-541_1_paired_trimmed_paired_merged_contig_20387
TGTGTGTTTTTGTTGTTGTTGTTATGCTTCATATATAGTTCATGCTTGCTAGTGTGTTGCAGACTGCGTAAATGAAGTTGGGCCGAAAGAGCCAAGTATCTCAACTATGCTGATGAACTTTGAGAACAAGTTTGATCCGTTTGATGCAATGAATACGCCACTTTACCAAACAGCTACATTTAAGCAGCCTTCAGCAACAGAAAATGGTGCTTATGATTATACTAGAAGTGGAAATCCCACACGGGATGCCTTGGAAAGCCTTTTGGCAAAGCTTGATAAAGCAGATCGAGCATTTTGTTTCACTAGTGGAATGGCTGCTTTGGCGGCTGTTGCTCATCTTTTAGGAACAGGTGAGGAGATTGTTGCAGGAGACGACATTTATGGAGGTTCTGATCGGTTGCTATCACAAGTAGTTCCAAAGACTGGAGTTGTGGTGAAACGAGTGAACACAAGTGATTTAGATGAGGTTGCATCTGCTATTGGCCCCTGGACAAAGCTTGTGTGGCTGGAGAGTCCCACCAATCCTCGACAAATGATTTCTGATATTCGTAAAATAGCAGAGATGGCTCATGCACATGGTGCTATTGTGTTAGTGGATAACAGTATAATGTCTCCTGTATTGTCACAGCCACTGGATCTCGGAGCAGACATTGTTATGCACTCGGCCACAAAGTTTATTGCTGGACACAGTGATGTCATGGCAGGTGTTTTAGCTGTTAAAGGCGATAGCTTGGCGAAACAGCTATATTTCCTACAAAATGCAGAAGGCTCTGGATTAGCTCCATTTGACTGTTGGGTCTGTTTACGAGGAATTAAGACAATGGCCTTGCGTGTTGAGAAGCAACAGGATAATGCTCAAAAAATTGCTGAGTTCCTCGCTTCCCATCCACGAGTGACACAAGTTAATTACGCTGGGCTTTCTGGTCACCCTGGACGTGCCTTGCATTATTCTCAGGCAAGGGGTGCAGGATCTGTATTGAGTTTTCTGACAGGTTCATTGTCACTTTCAAAGCATATTGTCGAGACTACCA
>V300016263_L3_WHPEAkcfEAAARAA-541_1_paired_trimmed_paired_merged_contig_20388
CTTGAGTGGAAAGGCGTGGCTCAACATGCTAGAGAACAGGACTGCCTTTACCACCAAGAAAGATTATGGAAAAGAAGAAAGAGAAGCTCAATGGGCTCATGCTCAAAGGACACTTCACGGTCTCGAAGCACCGGAATCTTCTAGTATCTTCAATGACAAGAACAGCTACAGAGAGCTGTCTGAGATTGCTGAGCAGGCCAAGAGACGAGCCGAAATTGCAAGACTTCGGGAGCTTCACACTCTCAAGGGACATGTGGAATCAGTGGTGAAGCTGAAGGGCCTGGACATTGACACAATCCAGCAGCATTATACGGTGTGACAATCCAGAACAAACCCCACCTGGGAAAGAAAGGGCCGGAGTTCAACAATGTAACAAAGTAATGATGAGAGATAGAGGAAGAAAGAAAGACAAATCGAAAGCAGGCCTAATTAGTTATACATTTCTAGATATGTTGGAGAGCATGTCTGTGCTATATATAAAACTCTCCTTCGTTTTATATTTGCATTCTAATGTATTTCAAGTGCAAGATAAAGGGTTGTATCTGGTTTATTTTTGCTCGTCTAAGGGGCCAAACAATGTCCTGCAGTTTTCTAGTCATAATCTACTTTCTATCTTTCTTTGATAATGTGAACCATATATATATCCACTCTTTTAGCGTTTATCTAATGCAGGATGTGAGATAGCATTAGAACGCTGATGGCACAACCCTCGGACGCTGACCATGTTCGTTCAAGCGCTCTGACATTCTGTACTATTCCTGCATTAGAGAACAATTGCTCACTCTTCTGCTAATACCATAGCAGGCCTGTTGTCTATCACTTTTGAATTGCATGGAAACAATTATAACCACTGTTGTAAAAATCTCT
>V300016263_L3_WHPEAkcfEAAARAA-541_1_paired_trimmed_paired_merged_contig_20389
CTTGAGTGGAAAGGCGTGGCTCAACTTGCTAGAGAACAAGACTGCCTTTACCACCAAGAAAGATTATGGAAAAGAAGAAAGAGAAGCTCAATGGGCTCATGCTCAAAGGACACTTCACGGTCTCCAAGCACCGGAATCTTCCAGTATCTTCCATGACAAGAACAACTACAGAGAGCTGTCTGAGATTGCTGAGCAGGCCAAGAGACGAGCCGAAGTTGCAAGACTTCGGGAGCTTCACACTCTCAAGGGACATGTGGAATCAGTGGTGAAGCTGAAGGGCCTGGACATTGACACAATCCAGCAGCATTATACAGTGTAACAATCCAGAACAAACGCTACCTGGGAAAGAAAGGGCCAGAGTTCAACAATGTAACAAAGTAATGAGGAGAGATAGAGGAAGAAAGAAAGAC
>V300016263_L3_WHPEAkcfEAAARAA-541_1_paired_trimmed_paired_merged_contig_20390
TGAAACCCTCATTCAACCAAAAATGCTCATTAGTCTTGTTGGTGATCAAGTTCCCAGTCCAGCTATGAGCCAGTTCGTGCGCCACCACCTGCGCGCCACTGGAGTCGCCTTTGAGCACCGTCGGCGTCAAGAACGTCATTCTCGGATTCTCCATTCCACCGTACGGAAAGCTCGGCGGCAGCACCAAGAGATCGAACCTTTCCCACTCGTACGGCCCAAACAAGGCCTCCCCTTGCCTGATCATGTCCTCGGTGCTCGCAAACTCCGTCGCCGCCGATTCAAGCACCGCCGGCACCGCCTCAGAGTAAACCCTCGTTCTCGGGCCCACCTCCCGGTACCCTAGCTCACCGACGGCAAACGCGAACAGGTACGGCGGGATTGGCTGCTCCATCACGAACTCCTCGACGACCCTGTCGTCGGCACACCACAAGGCGTCGCCAGAGATCAGCGCCGACCCCTCACCGGGGATTGGGTCGCGGCGGTCCACGTGACGCGCGGACATGACGGCGGAGAGCTGGCGGGGGACGTTGAGCTTGGCC
>V300016263_L3_WHPEAkcfEAAARAA-541_1_paired_trimmed_paired_merged_contig_20391
GCCAGCTCTCCGCCGTCATGTCCGCGCGTCACGTCTCTCGCCGCGACCCGATCGCCGGCGAGGGGTCGGCGCTGGTCTCCGGCGACGCCTTGTGGTGCTCTGAGAACAGGGTCGTTGAGGAGTTCGTCATGGAGCAGCCAATCCCGCCGTACCTGTTCGCGTTCGCCGTCGGTGAGCTGGGGTTCCGGGAGGTGGGCCCGAGGACTAGGGTTTACTCTGAGGCGGTGCCGGCGGTGCTTGAATCGGCGGCGACGGAGTTCGCGAGCACCGAGGACATGATCAGGCAAGGGGAGGCCTTGTTTGGGCCGTACGTGTGGGAAAGGTTCGATCTTTTGGTGCTGCCCCCGAGCTTCCCGTACG
>V300016263_L3_WHPEAkcfEAAARAA-541_1_paired_trimmed_paired_merged_contig_20392
AGGAGGACCCCCGGGGTATACGTAGGAGGAACAAAATGCAAGACCACGAGTAGCATGTGTGCATGCTCTTAACCACTTAAGCTACAATGCCATTGGAGTTCAAACAATCGATATTGAAAACCGTAAAAGAGTAGATAACGGGATTCAAAACAATTTATAATTCTTCAAAAAAACCTTGACCTCAAGGTCGCCAATCCTCCACCAAACGGGCATAAGCCAACAAAGAATCAGCTGCAACTCTATGTAAGCCTCTCATCTGTGTTTGTATTTAGAATACATGTAAAACTAAGGCATCTCACTATATTCAGTCCTCTGACATAAATTCCATGAGCGAAAATGTCCAACTCCTTCCCCTTCTTCAAGAATATCTGAATTCCTATTCATACCGAAGCTGATGACCCCCCGTTTCAAAAACAAACTTTTGAGACCTACCAGAAAGAAAATGAAAATGTACATAAGTTATGCTACAATACGCCGAGTTACATGAACCTAGCAAGTGACCACATGCCAGTGTCCGGGTATCAGGGGCAGTAGAACCAGCAAGGCAGATCTTCGACATAACTTCATTGTTCATGTTTCCACCCGTGAGCACCATGTTTTATCTGTAAGCAATTTCCGGGTAATTTACATGAAGTCCGAAGTTGAGAATCTCAAGCAGTTCCAGGCTTCTAGATAACAGAATGAACAAGTTTGACATACCAGCCACTTTACCAGAATCCCCCTGTTTGTCAATGAACAATTTGTAGAACTTAAGAATCACTGAAGCAGCTGAGATTGTGATTATTACGAGGCTACAAACAAGTTCAATTGAATAAAACAGCGCTGTCATGATTTTTGAGGTGTATTCCTCCCTGGTCTTCCGTCACTTGATTCCAGAGATTTCTCATGGTAATTCTTGTTATCTGATGATGAATAATCAGAAGTTTGGCTTCCGACAATCATCACTGACTGGCTCTCAGCAACGTTCGATTGTCTTTGGTTTCTGGACTTCTCAGGAGCTTTGCGGCTTGAGGACACATATGATATACCAAATTTCTGCCCATGAGTTAGTCCTTGGCAAACCCCTTTTATCAATCCTGATATAGAGGTAGAATCCGACAAAGACGAGTCTGAAGGAATTCCATTGCGGACCCTTCCATATAAGCTACCATCATAAGTTTCTTGAGAATTACTTGGAACATCGGAAGCTTGAGATTCATTTCTAATGTTGCCAGTGTTACAATAAGCCCCAAAATATGAACAATGTTCCTGCACAAGAGCTATTTCAGGGGTTGCAGGCAATAAGTGGCCTTCGGTACTAAATATGTACATGTATGGCCCATTTTCAACAAGGTTATCTGGTCCCACAGCCAAATCAAAAAGAAGCCACAGGTATTTAACGGTTTCTGCCAGGAAAAAGCTCTCCATGTGATCTTCCTGCTTGTGGAACTCAACATCTGATATATGACAATATCCACAGGGGCATCGTGCACTGTGCTGCAAGCTGGCAATCATGTCTCGTCCAGCATCAAGATACTTTGGATCTCTAGTTGCCTTATAGAGCCAATATGTGCTCTCCATTAATTCTGGACGCAGTGGATAACTTCTTTGTCCATGCTGCACACTGAGCGTAGCAAGATTAAAGCCCTCCGGAGTAAAACCATATCTTTTCCACACACTAAAGAAGGCAGTATGAGTTCGAATGGCAGGATCAATATCTCCAGCTAAAACCTGAAGTCCAGGCCAGAATGCTTGCAAACTGTTAAATAATGGCCAGACAACAGCAGCAGAATCCATATTTACCTCTACATACCAAGGATCATTGTAAAGATGGTGCATAGCAGCAGCATAAGCTTCTTGAAATATGAAAAGATACTCTTCATCTCCAAACAATAAATAAGCCTTTAGAAGATACTCATAGAAAGAGTCAATACTAGTTCCTATTCCAGCATCCTTCTGTGTCCATTCACCTGTAAAAACATTAATGTGAGCACCAACTAAATTGAGCCTTGAACGACGCGCCCAAAGTCCACGCACTGCATTCTTGGTAACTTGTTCAAAAATGGGATCTTTTGTCAAACGGCTGAGCACTCCAAATTCCAAAGTCAAGGTCCCACCACCAGCTGTCGATGTTATCTTGCTTTCATGTTCATCAACTCCATGCATTAGATTGACAGATCCAAAAGGAATTCCTGAAGGAGTATCAAATGCAGGTAACAATCTCCGGGCAAGATCCTCAGCTAAGGTAAGTAATTGATTGTCATAGGTTGGAATTTTCATGCCCGTGGAATAATCACTTGCTATAAGATGTGCAGAGAGTAAACCCCCAAGGACGCGGATGGTAGTCTCAAAAACAGATACCGTCTTATTTATATCAAACTGTAGTGTTTTACCAATCCATTCAACAGAGGCGGCAAAGTGTTCTCGATCACCAAGTAAAGCTAGTGTGTCTAAGGAGTCAATCAAAGTTAGGGCATAACCACCAAGCGAATCTTCACCTGCACAAGAATGAGGCCTTAACTCATCCAGAGGAAAAGCATGATCCATATATCCATTGAATGCATGATAAAACATTTCCCTGACCTCGTCCCGGAGCTGCTTGGCTTCGGCGGGAGTGACACCGTCGGCGAGAGCTGCGCGGATGAAAGAATCGGAATGGAGTGAGAGCAACAAGAAGAATGATAAGATTGGAAGTGAAGATTTCAGAGCTTCCATTGCCGCAGCCAGTATGCGTTTCTGAATTGGTGTTAGCTGTCGGTCGGGTAAGGAAGGAAGGAAGAGTTGTACAGTTGCAGTAGTTAACTCTGTTACGATTGGGTTTTTTGGTGCTCTCGGAGCGCCGGTTTCGGGTCGGCAAAGCAAGTACTTGTCTAATTTAATTTGATATCT
>V300016263_L3_WHPEAkcfEAAARAA-541_1_paired_trimmed_paired_merged_contig_20393
AGATTTCTCATATTCCAAATATTGGTATGTTTTTTCTCTTCCGGTTCTTAAATCAATTACACACAATGTATACTATTTTCTTCCCTTACTTTTTCATTAAAGTGAATCACTTGTTATGTGGTATGTATGTTTCTGTTTCATTTTCCTGAAACTACAATTTAATGTACATGGTAAATTTCAATCCCCAGTGCAAAATTGTGATAAGANNNNNNNNNNNNNNNTGGTTAAGTGCCTATTCCAATCATGTTCTCACATCTCTTTTGACTGTTTTCTTCTTTGCCAACTTTAGTTAATCAGTCAGTTATTGAAATAAAGATATGATATAATTTTTTGCTCAAAAAAAAAAATTAAAAAAAATATTCGTGTATAAGTTTTGAAGTGTTCTTCATATTCATACATGTGTATTTGTAACGTTTTTCAAGGTACCGTTTGTTATAGTCAATTAGTTAGAACTATGAGCAAGTGCTGACATAATATGTTTAAATCTATAGTTTACTAAGTAATGTGAACCCCAATTCAGTAATCTTATAAAGTATCTCTGAATGAGTTGATTGTTAAATTATTCAGCTCAAGTCAGTCACTTTTTTTCTTCCTAAACCTTGTAAGAAGAGAACTGATCTTTCTTAACATTTTTTGTGAACTCTGGCATTCACCAAAGTTTTTATTTTTTAATTGTCCCTTGAGACAGGTGTGAGTTCGGGCGCCTTATGAGTAACGGCAATTCCCAATGATGAGTAGAGTCATTTTGGGTTGATTCCACTTTGATTACGACTTTGCCATTCATTTAGAAATATACCTCCTAGCCCACGCGTCCATCATCATCGCTGCAGTTCGACTTCTTCTCCGCTTTTTCTGTGCTTTTCGATTCTGTTTCTTGCCATTCTCCGCCTCCGCCGTCACCTTCATTGCCATGTTCTCCAGGATGAAATATTTAACAAAATCAATTCGGACTACAAAGATAATTGAAGCTCTGGAAAATTTTGTGGTAAAAAAGGATGACAGATTATTGAAATCATTTATCGGTGGACGATTTTGACTCCAGTTTAGGCTTTCGTATAGAGAGTACATATGGGGTCCTACAATTCCTGTGTTGAGCTTCCAGTGCACAGTTGAGAGACAAGGAACTGTGAAGAGATCAAAGTTTAGGATTTTTGTTTGGCCACCATTGACAAAGTGAAAG
>V300016263_L3_WHPEAkcfEAAARAA-541_1_paired_trimmed_paired_merged_contig_20394
GATCTCGAAAAGTTACGCTTTAAACCGGTGGTCTGGAAAGTTTCCTTGGGTGTGACCGTCAGTTTTTGAATAGGACTTTGCAGCTCTGGAACTTTAAGGCTTTCAGAGTTCCACCTGCGCCTTTTTATAGGCTCATTGCTTCCAACTGCTGCTTGATCATTAAGCTTTCTTTTCTCAGCAGGTGGGGCTGTATGATTCTTGATCTCAACA
>V300016263_L3_WHPEAkcfEAAARAA-541_1_paired_trimmed_paired_merged_contig_20395
CTTTGAGGTGCTGTACAAAAATATCTCTGTTAGGACGTGAAAAGCAGATAATTAATAATTAGATAGGCCCCCAACCCTGTTAAACCCTGTAAAAAGCGGCCCATTAATTAGTCACAAGTTTCAGAAACCCCTGCCGCCCCCCGCCCTCCTCTTCTTCCTCTCTCCTGTGGAACAAGTATCAGAGTCTGATCGTAAGCAATGGCGATGCTTAGAAGATTGGTGCACTCAAACCCTAAATTATCGTATTCCTCCACCCTTCTTCTTCCTCCCGCTCTTCTGATTTCCTGCAGGGGAATCGCTACTAAGCTCTTCGTTGGCGGACTATCGTTTTACACCAATGAGAAGGGGTTATCTGAAGCATTCTCTCAGTATGGACAAGTGATAGAAGCCCAAATTGTATCGGACAGAGTCTCAGAAAGATCGAAAGGATTTGGATTCGTGACCTTTGCTTCAGAAGACGAAGCCCACAAAGCCCTGGAGGAGATGAATGGCAAGCCGCTGAATGGACGTGTCATTTTTGTGGACTATGCAAAGCCGAGAACCAATTATGGCAGTGGAATGCCGATTGCAAGAGGACCTCCTGATTCAATAAAAGACGGTTGATCTACTTATGCAGGGTCTTCTATTCGCTGGGAGGCACTTGCAGGAAGGATTAAATGCGTGGAAAATCAAATTCATGTGAGTTTGCTGTATTATCTTATCCTCAAAAACAACTCAGAAGCACAGCCAAGGCACGACAAAGCAAGTAAGATCATATAGAATATTTCATCAGATTTCTTACAACCTCCAAATTCAGTGGATGGAAATTTGATAAACATACCAAATTCTTTCAAACGCTATATAGTTTGGTAAGGATAAAGAATTCCTGGAAGGTTGGACTAGCAAATAATGAAGATGTATTGCTTTTGTTTATATAAGCATGCTTTTCAAGTATTTGTTTACCCTTCCCATTTCATGTATCGCTTTTGTTTTCCTTCCTTTCTCAATGCTCGTAACTCATTATGTCGAATCCAACCTTATGCTTGGCTTGTGCTTAGGATTTTATTTGAGGTAGACTGAGCAAGAGAAGGAAACTTATGTCTCATTGTTGTATGTCACCTTTTATCTCTCTCGTCACATGATGGGCGAAGTAGGAGGGGGCGTGATA
>V300016263_L3_WHPEAkcfEAAARAA-541_1_paired_trimmed_paired_merged_contig_20396
TCCAACACAGAATCGCTACCGGCACAGGCCCCCATCATGCTTGCTACAATATAGATCAAAACTTGAAGATCAGAGAAAGCAACACGTATTTAGAAAGCCTCCGAATGCCAAAACATAACATGCACAGGTACATACGTCACAGTTCACTCTCCAATTTACCCTCACTGAATCATACATTATATCCCTACTACAGTAACTAGTAAAAACACTAAACTTAGACAGAGGTGTGTGCAACCTACAGTACTCTCCCTTCTTAATTATGGTGAAGCCGAAACTGTGTCAGTGCCAGAAATGTGGGAGGCAGCATCCTCTTTTGCCATTTCAACGTAGTTCATAGGAGCGACAGGCCTCAGATCTCTCTTCCCATCTTTCGTTACAGACCTGCTTCCATTTTGATGAGCATTAAGTGATAGACGTCTGCTAGGAGTTCCATTGGCACCTCCATTTGCACGAGGACCTACTACCTTCTTTGTGCCAACCGGTCGTGCAGGGCTAGGCTTTGAACCAAATGGGGCTTCTTGTTCTGTGTGTTGTAGGTCTTGGTACTTCTTCTGGTCCCTCATCCTCCGCTTCTCTTCTTCTCTTTCTTGTCTAAGCATGGCATACTCATCCAGCATAGCAAGAAGAGGAACACCATCATAAGTAAATGATATGCCACGATCTTCCTCCCAGCCACGAGTTTTGGCTACCAATGTGTCTACAAGAGCTGGAATTTTGTTAACCAGAATACGAGCTTTCTCTGCACGCTTGAGGTTTAGGTGCGCACCTCTACTCGCATTATACCTGTTTTCATCACGATTGTAGTCCTCAAGCCAACTCTCTTCTTCACAGGCTGACATCCATTTCTCAACCTTGTCCAATATATCCTTTCTGCTTAGAGCTTCATCCTTCGCTTTTGCTATCTGATCATCCATGTCAGCCAGTAATTCAGTAGGTTCAACATTCCCAGAATCAATGAGTTCCATAATCTTTTCTCTGGCAGCTTCGGTATCTATTTCTATATGAGCTCGAGCAAATATCTCCTCTAGCTCTGCTTGCTTCTTGAACGCAATCTCCTTCATCCTACTTGATTTCAGCTGATCAAGCCGCTCAACTTCGACCTCAGTCTGCTCGATCAGATCCAGCGCAAGAGACCCAGGAACAGTCACTTCATCTACTGAAGCTGATATGTTACAGGTAACATGTTCAAATAATTTCCTTTCCTCGTCAGGGGTATCCATCAGATTCCACAGATCAATTAGCTGAGTTGCTGACTCTTGAAGCTTATGCAGCCTCTGCTTCTTATCTTCTTTTAGTGCTAAGACAGTATTCGCCAGCCTAGATAGAGTATCATTGCTAATGCTTTTGGATTGCACACCAGTTGAGTCCTTTAAGCTAGGATGAACCTCCGTAACAGTACTCAAGAAGTCCAGTCCAAGTACAGCACAAAGATCATGCACTGTACTCACAAATTCAAGCACCTTGTGCAATCTTTCACTCTTTTCCTTTTGAAGATCGTGAAGTTGGGAATGAAATTCATCTAATTTCTTCAGGGATAGATCAGACTCATCAACCACAGGACTCTCGCTGAGGTTCGAGTTGCCAGCAATTTCGCCACAAATTTTTTGAATTTGTAACTGAACATCAGTAAACTCCTTTACTCTCTCCTCTTTCTGTTTCCACAGCTGTTCCAGTAGTGGTGCTATAGCCGCAAGCTGTTCCTTGATTGTCCCTGAAGTCTCCTCAGGAACTCCAGTAAAAGTTTTTTCTCCAAGAGCTGATAGAAGACTGGAAAGTTCAAGTCTGGAATCAGACAATGCCTGAAGAAGCTGTGCCCTTGACTTTGCTGCCAGCTCGACCTTCCTCTTGTATACGTCTAGGCACTCTTGGTCTAACTGAAGAAGCATTTTGTCTCGCTCTTCATCACTCTCGCCAACTTCATTCCAAATTTCCTGCAGTTTCTGCAGCAAAGAACCGCAAGTGGTTTCTCCAACACGAGGGTTTTGAGCATCCACTACAGCCATTTTTGTGAAATCACTACGTTAACAGATTGTCCTTGAAGGTTAGGTATTTCTGGGGTTTGGGGTTTTTCAGATCTGAAAGACTGAGTGGGTGTTATTCCTCAGTGCAACATTTGAGAGAGAGAGAGATGGAAGCTACCAAAGGACAGAGAAGGAAAGAAAAAAACAGTGTGCAGATGATGAGACAAAGGTGGGGC
>V300016263_L3_WHPEAkcfEAAARAA-541_1_paired_trimmed_paired_merged_contig_20397
TCACCACCGCCGCAGTAACAGCAACTCCCACTGCGCTTTGTGCCAATATAGTACTGGTCTTCGCAGCTTCCTTCACACTAGAAGATGGAGTGAATCCTAGCTCTGATAGTTTCTTGTGTGATGCTGCGTAGTCTTTGAAAAATGCATCCTCATCCTTTGCATAAAGTTCAACAAAGCGGCGGAACTCCGGATCGTCCAGCAAAGCCTTGTCTGTGGGAAGTTTCAACAGCCCCTCCGATTCCCCTTGCAGTAGTTCAGTAAAGTATGAATTATCAAACTTCAAGGGCTCATTAGTCCAAGGGCCTTCAA
>V300016263_L3_WHPEAkcfEAAARAA-541_1_paired_trimmed_paired_merged_contig_20398
TTGAAGGCCCTTGGACTAATGAGCCTTTGAAGTTCGATAATTCATACTTTACTGAACTACTGCAAGGGGAATCGGAGGGGCTGTTGAAACTTCCCACAGACAAGGCTTTGCTGTACGATCCTGAGTTCCGCCGCTATGTTGAACTTTATGCAAAGGATGAGGATGCATTTTTCAAAGACTACGCAGCATCACACAAGAAACTATCAGAGCTAGGATTCACTCCATCTTCTAGTGTGAAGGAAGCTGCGAAGACCAGTACTATATTGGCACAAAGTGCAGTGGGCGTTGCTGTTACTGCGGCGGTGGTG
>V300016263_L3_WHPEAkcfEAAARAA-541_1_paired_trimmed_paired_merged_contig_20399
AAAAGGCAAATTGGATCCTCGACAAGCAAAAAGGGGAAAACGCAGTCGTCTCAAATGATTGTGAGTGAGAGGCGAAACTCCAGCGATTTGTTACCTTCATCCATTTCTTGGCGACTTCACTTTCTCTTTCGGCTGCCTTGAGTCGTTAAGAACCCACCATAGTCAAGATCTCCAAACCACGTTCTTCCGCCCCCAACCCCCTTCTCTCTCTTCTCTCCCGCTCCGTTGACCTAGAACATCCGCCCGGAGAACACCAAATCACTTTCTCCAAGTCCCAGATCCGTTCGTCTCCAGCCCCAATTCCACAAGTCAAAGATCTGAGAAGATCCAGTTCAGGTTCTGGGGTTTTTGACTGATTGATTGATAATTATTTGCTGCATCCTGTTGGGGGTTTTGGTTTTCGGGGGTTCTGGAACGCTTTGGGCACTGTTTGTAGATCTGGGTTTAATAGTATTCGTCCTTCTGTTGCTTGATTTGGTAAATTGGAAATGTCGATTTTACCGAAGGGGGATTCGATTGAAATCCGAGAGGTGTGGAACGATAATCTCGATGAAGAGTTTGCTCTGATTCGTGATATTGTTTTGAAGTATCCGTATGTGGCTATGGATACTGAGTTTCCGGGCGTGGTTCTTCGCCCGGTGGGGGATTTTAAGAACATCAATGAGTTTAACTACAAGACTCTGAAGGACAATGTTGATATGTTGAAATTGATTCAGTTGGGTCTCACTTTCTTTGATGAGAACGGCAACCTTCCCACTCTGTCGACCGAGAACCAGTACATTTGGCAATTTAACTTTCGCGAGTTCAACGTGAGCGAAGACATATATGCGAGCGATTCGATTGAGTTGTTGCGTCAGTGTGGGATTGATTTCAAGAAGAACAATGAGAAGGGGATTGATGTGAATCGGTTTGG
>V300016263_L3_WHPEAkcfEAAARAA-541_1_paired_trimmed_paired_merged_contig_20400
CTTCCATCCGTATTAGGATTTCTTCCCCTCTGGTTAACGGTTCTATTACACGAAGGTGGTACGCTTCTTGTTTGCCTCAATTCCATCCGCGCTCTAAACCACCCAACGTGGTCCTGGAGGCAGGATTTATTGCATTTGGTGAACGAACTGAAATCTAAACTCATATCACCGAGGACACTTAAATCCAGCGGAAACACCATCCAAGCTGC
>V300016263_L3_WHPEAkcfEAAARAA-541_1_paired_trimmed_paired_merged_contig_20401
TCCTTCTCATTTGCGGTTTCCCTACCATAATTCTAATCCACACCAAGTTCTTGCAACTGGATATATAAGGTAAAAAGTGAGGCAGTTTTGGAGAGGAAGGGAAAGATGGGGGAGAAGCCTGAAGTATTGGATGCTGTGTTGAAGGAAACTGTGGATTTGGAAAATATACCCATTGAAGAGGTGTTTGAGAATCTGAGATGTAGCAAAGAGGGTCTCAGCAGTGAGGCTGCTGAGGAAAGGCTCACCATTTTTGGGCACAACAAGCTTGAAGAAAAGCAGGAGAGTAAATTTTTGAAGTTTTTGGGGTTTATGTGGAATCCTCTCTCATGGGTTATGGAAGCTGCTGCTATAATGGCCATTGCTCTTGCAAATGGAGGGGGTAAGCCACCGGATTGGCAAGATTTTGTGGGTATTATTACTCTGCTTGTCATCAATTCAACCATCAGTTTCATTGAGGAAAACAATGCTGGTAATGCTGCAGCAGCACTCATGGCTCGTCTAGCTCCAAAAGCTAAGGTCCTTCGAGATGGAAGGTGGAACGAGCAAGATGCTGCTGTTCTTGTACCTGGTGACATAATCAGTATTAAGCTCGGTGATATTGTTCCAGCTGATGCTCGTCTACTTGAAGGGGATCCTTTGAAAATTGACCAGTCTGCACTTACAGGTGAATCCCTTCCCGTGACGAAAAGCCCTGGGGATGGTGTGTATTCTGGTTCTACTTGCAAACAAGGAGAGATTGATGCAGTGGTCATTGCCACCGGTGTCCATACCTTCTTTGGGAAAGCTGCTCACCTTGTTGATAGCACAAATCAAGTGGGCCACTTCCAAAAGGTCTTGACTGCAATTGGGAATTTCTGCATATGTTCGATTGCTGTGGGGATGGTAATAGAGATTATTGTCATGTACCCGATACAAGACC
>V300016263_L3_WHPEAkcfEAAARAA-541_1_paired_trimmed_paired_merged_contig_20402
AAACAGAAAAGAACAAAGGAAGCATTTGCATATAACCTTTCCCCTGCCATACATCAGCCTCATATATATTTCCCCTGCCACAGACTAAGTAAATACAACAACACCTGCATTTTACGTGAGGGGCTTGATGAACATAAGACGGTAGAGGCGTTGCATGAAGAACTAAATCATGATGGTAGCATACTAAAGGTTTTAATCCAAAGTTACAAGTCTGAATCATTGGTAAGCATGTTTCGCCATTCAGAGAGCACAAGTTCAGTAATGGAAGGCATGGCATGACAGAATCAAAGATCCCCTATTATCATTGATTGAAGAGCATGGCCAGAATGCATG
>V300016263_L3_WHPEAkcfEAAARAA-541_1_paired_trimmed_paired_merged_contig_20403
AAACAGAAAAGAACAAAGGAAGCATCTGCATATAACCTTTCCCCTGCCATTCATCAGCCTCATATATATTTCCCCTGCCACAAACTAAAGTAAATACAACAACACCTGCATTTACGTGAGGGGCTTGATGAACATAAGACGGTAGAGGCGTTGCATGAAGAACTAAATCATGATGGTAGCATACTAAAGGTTTTAATCCAAAGTTTCAAGTCTGAATCATTGGTATGCATGTTTCGCCATTCAGAGAGCAC
>V300016263_L3_WHPEAkcfEAAARAA-541_1_paired_trimmed_paired_merged_contig_20404
AGGCAATCGTGTGGGCCCAGAAAGCATGGGCCCTACTATCTTCAGTTCGAGCCAAATCACCGCTCATCCAGTGCATCACCAACTACGTGTCAATGGATCTGATGGCCAACACTCTCTTGTCCGCGGGTGCATCACCCGCCATGCTCCACTCCATAGAAGAACTCCCCGACTTCACGCCTCAGGTCCACGCACTCTGCGTCAACGTGGGCACGCTCTCCGCCGACTGGTTACCGGCCATGAAGGTCGCCGCTGAACTGGCGCACAACTCCGGCAAGCCTTGGGTTCTCGACCCAGTTGCCGCCGGTGCCTCAGGTTTCCGGTTGAAGGCTTGTTTGGAGCTTGTGGAGCTTAAGCC
>V300016263_L3_WHPEAkcfEAAARAA-541_1_paired_trimmed_paired_merged_contig_20405
AGGCAATCGTGTGGGCCCAGAAAGCGTGGGCCCTACTATCTTCAGTTCGAGCCAAATCACCGCTCATCCAGTGCATCACCAACTTCGTGTCAATGGATCTGATGGCCAACACTCTCTTGTCCGCGGGTGCATCACCCGCCATGCTCCACTCCATAGAAGAACTCCCCGACTTCACGCCTCAGGTCCACGCGCTCTGCGTCAACGTGGGCACGCTTTCCGCCGACTGGTTACCGGCCATGAAGGTCGCCGCTGAACTGGCGCACAACTCCGGCAAGCCTTGGGTTCTCGACCCAGTTGCCGCCGGCGCCTCAGGTTTCCGGTTGAAGGCTTGTTTGGAGCTTGTGGAGCTTAAGCCTACTGTTATTAGGGGAAATGCGTCCGAGATTATCGCCCTCGCCAATGCTTCTGTGGGACCTACCAAGGGGGCAGACAGTTCCCATGAATCAACAGATGCAATGGAATCAGCAAAATCACTGGCTCAATCCAGTGGTGCCTTAGTTGCGGTTTCTGGAGCTGTCGACATTGTTACAGATGGGAAGAGAGTTGTTGGTGCTCGTAATGGGGTTGCCATGTTGACAAAGATCACGGCAACCGGATGTTCAGTCACTGCCCTGATTGCTGCCTTTGTTGCTGTTGATCAATCGCATGTTTTGGAAGCTACAGCTTCTGCATTATCGATATTTGGGATTGCGAGCGAGGTGGGAATGAAACTGGCAAATGGTCCAGCTTCGTTGCGGATGCACTTGATAGATTCACTCTACAGGCTCGATGAAGTATGTGTGCTTTCTCATGTTAAAATCGGCAGCTTGTCATGAAAGATATAGAGCTGTATGTGTGGTATGTTGATTACCATTAGACCTACTTTGTTTTTGAAGGTAAAGTTCCTGAATCATTTACTGGAAAATACTATAGTAATTGGAAGCATTTCCTTGTAAAGTATTTGAAACCGAGCTTTGTTTTGCTTTTGAACTTTTTTCGTTGTATTTTAAACCTTTCCTTGTGATATAAAGAAACAGCTTGAAATTTCAAACTTCAAAGACAGAAAAAGAAAATATTGGCGATCCATACAAGTTGTAAGCTGCTATGCCTTTCCCAACTCCCATTATATTGGTTTCATAGAGGATTTGGTTCTACAGGGATATTCTCTTTGAGGATAAGACGGCTAAGCCTGTTTGTGGCAGTGAGGCCTTCTTGAAGGACCATAGTTTGTTTATTCACTAGTTAGTTACCGACCATCAGCACTAAAATTTCTTCACTTTTTCTGTATTC
>V300016263_L3_WHPEAkcfEAAARAA-541_1_paired_trimmed_paired_merged_contig_20406
AGGTGGTTGAGTATATAATAGCATTCTTCGATACCATCACAATAGTAGATAATCAAGGGAACACAGCTCTACACGTGGCCGCTTATAGGGGTCACTTGGCTGTGGTGGATGTCCTAATTCGTGCATCTCCCTCGTTAACCACGTCATCAAACAATTATGGAGACACCTTTCTGCATTTGGCAGTGTCTGGTTTCAGAAGCCCTGGTTTCCGGCCACTGGACAAACAGATTGAGCTCATTAAGCAATTAGTATGTGGTGATATTGCGAACTTGCAGGACGTTGTTAATGTTAAGAACAATGATGGACGAACTGCTCTTCACATGGCTGTAATTGAGAATGTTCAATCTAATTTGGTGGAACTCCTCATGACTGTTCCATCAATTGATTTGAACATCCGTGACTCTGGCGGCATGACCCCTCTAGATATTCTTAAACGAAGGCCAAAGTCAGCTTCGTCCGAACTTCTGATCAAGGAATTGATTTCAGCTGGAGGGATCTCCAATCGTCAGGACCGTAAAGCAAGGAGCGCCCTTGTTTCCCATTTGAGAATGCAGGGTATTGGAGGCAGTCCGGGAACCTCTTTCAGAATTCCTGATGCAGAGATATTCTTATACACGGGCATTGACAATGCTTCTGATGCCAATTGCGATCAGTCAGGCGTGCAATTCAACACATTCTCAGGTGAGCTAAGACAGTTTGGCTCACCCAACACAGTAAACAATAAGAAGTCAAGTTCTGTAACTTATGCTGCAAGGCGCCTTAAGTTTCTTCTTCAATGGCGGAGGAGGAAAGAAAAAAAGGAATCTAGCATATACTTAAGAGATAATGATTCTGTGGAGTCATTTAGCACCTGCGTAGATTTGGACGACAATCCAATCCCTCTTCGGCAGATGTATGCCAAATCTTCCTCCCTCCCAAACAACAAAAGGACAGTTTCTGTAAGGAGTTTTCTTCCGAGCCCATACACTAAAATGAAATTTACTGCTGGTTTATCACACGGTGTGATTCAGGCAAGGCCTCATTTGGCTTTTCCAGCTGAGTCACTGTCTTCCCCTACTTTCATGGACAAAGAGAAGGGTGTTGACATTTTGGGATCCTCTAGCTCAAATGGCAAACCACCACATCCACAAGCGAGCTTCAAACATAATTCCCTCAGTAAGAAGTTAATAAACCAATATTTGTCTGTTGGCGCGCAAGGCCTGGATGTGAACGAATCAATTAGCTCCACTTGGTCGAATCAAAGTCACAAACACTCCGGTCCTCTAGTTACTTGATCAGAATGTATAAACGGGTTGGTGTTCTTGCTTAGGCCTATAGATAGATTAGAACTGTGGTGAGTTCTCAAAAAGTTTTTCTTTATCGATACACTTCTTTCTTTATTATCCCTTCCCTCCTTACCGATCACATATTTTTATAATCTTTGTGGATATGTGCATAGTTTCATACCAGTTGTAAAAGTTGTCTGAATAATGTTCAAGAAATGTTAAAGGGTTACATGTTTTATAGTATCTGTGCATATTGTGTTTTCCCTGCTAAAAATTATGTAACCCTTTAACATTTCTTGAACATTATTCAGACAACTTTTACAACTGGTATGAAACTATGCACATATCCACAAAGATTATAAAAATATGTGATCG
>V300016263_L3_WHPEAkcfEAAARAA-541_1_paired_trimmed_paired_merged_contig_20407
ACTAAATCTGCCAGCAAAGACTCGAGGAGTAACAAACGAAGCCAAGACCAAGTAAAAATCAGCAGTACTCCACCTAATACACAAGAAAAGGAAAACTGCACCTACGGTGCGGACCTAAGCACTGCTTTTGATTACTTTGGACCTTTCAGATCCTCGAAATCCATACCGTTCACTAAATCAGCCTCGTCAATAGCACCAGCTTCGGCGTTCAGGTCATGTTCTTTAGCCTTCCTCCCAGTCTATATCATCCTCATCGTCCGCTATAGCATCAGCTTCGACGTTCAAGTCATGGACCTTATAATTTTCTGCATTACCTGTTACTGGAGCCTCTTCCCAGTCTACATTACCTTCTCCTTCATCCTCGCGCTTTGACTTCATGCCAACCCGACGATTAGGAGACATTGCGGAGGGACCATCAGAGATCTGTGTTTCCTGTGCTTTCTTAGCTTCTTCTTCTTGCTGTCTTTTTATTAGAGCAGCATAATATGCTTTTAAATACTCATCCTGTATATTTTTCTCATTATTCTCGGTACTGAATTTTTTGTCTTCTGAGAACTCTGGAGCTGCTACACTTCCAATGGCATCCATCTTTTGCTCCTGCTTGACCTCTCCACGTTGTTCTTTTGTAAGGTTCATGCCTTGCTTGATCATCCAAGGTGGCAAAACTTTCAGGCTTGTACCATCAGCTTCAGATTTAATATCCTTTCCTTTTCCTTCAACCCCAGAGAAATCAACTTCAACCTTTGTATCTCCAAGAAAGGGCATTGGCGTTCCACCGTATCCCATCCCATGAGAAGATTTGGAGGGATCCATGGCACTAGACTCACCATTCTCCGCACGTCTAGCAGCACTTGCTCGCGCTTCCCAAGCTTGGAGACTTCCAAATTCAGGAGGAGATAAGTCTTTAACTCTATTAATTTGGTCCATTAGAGGCTTCAGCTGTACCTCCATCTTTTGAAGCAAGTCTTTTAATTTTTCACGTCGCCGCCTCCTTGCATTGTCGTCTCCATCTCCTACTACTTCTTGCGAAGCTAGCTTGTCACTCTCAGCCACAAGTTCTCCATTGCAACTTTCACAATGGAAGTACTCATCCTCCATAGACACCAGTTGCAGCGCATCTAAAGCGTTGTATCT
>V300016263_L3_WHPEAkcfEAAARAA-541_1_paired_trimmed_paired_merged_contig_20408
TGCGCTCAAATTGAATCAAAGAGCACCTGGTTTGGTTTGGCCTGCATAGAAACGCTCTAACTCGAGCCGAATCTAGCCGAATGATTCAATAGTAGTTTGGTTTGGTTTTGGTTTTTTTCATTTTGCGCTCAAATTGAATCAAAGAGCACCGTTTAACCGTTAGTTTGACCACATTTTAGTGGTACTTGTTTTTAACAAGTAACAACCATTGCAAATCACAACATCGACAAACCACCCATTGAATTTCCAACTTTATTCCGCAAAAGA
>V300016263_L3_WHPEAkcfEAAARAA-541_1_paired_trimmed_paired_merged_contig_20409
TGGATTCCAATTGCAGAAAATGTAATTTTCAAAAGAAGTTATTCATAGATAAATTACAAGCTAGAACCAAATCCATTCAGACATAGATTCTTCTAATGTAGTACCAAATCATGAACCAAATCAGAGAGTGAAAAGCTGAAACGAAGTCGACTACTACGGATTCTAGATGTATAATTAGCCCGGTTCACATACGAAAACACAAAATGCGCCTAATGCGAGATCAAAGAACCCGGAACAACAACTCTACCATGTTATGGATGCCAAAGCCAGATTCTGTCATCGGGCCTCAAGTCAAATTTCTGTTGTCGAATCTCAAGATGGCAGGTTTACAATTATACTGGTTGCTGAACGTTATTGCCGCCTTGTTGAACTCGTGACTCGAAAAAGAGTCTTACAGTGGAATAAATCAAAGAAGGTTCGGCCATTGCTCCATTCCCGTAATCTCCACAAGCCAGCCTCTTTGTGACTGGTGGGATGAGCGAAACTCCAAGTTCATCAATCAACATGATATGTCGCTCTGTGAAGGGGTTCTTCCACATCAAGGTATTCATGGCTGGTGCGACGAAGAAAGGCTTGCTGTAGTCCCATGCTCGTACGATGCATGTGAGTAGATTGTCACACAATCCCCCGGCAATCTTGCCTAGTGTGTTTGCTGACAATGGGGCGATAACCAAGATATCCGCCCAACGGCGGAGCTCAATGTGAAGCACACTATCACCCATTTTGTTCCAAGTAGACCATTCATCTTCGTCGGTGTACAGGATTACATC
>V300016263_L3_WHPEAkcfEAAARAA-541_1_paired_trimmed_paired_merged_contig_20410
AGCCGAACGCCACTCAAGAGGAAAGTGATACTGAATTGCCTAGTGATGTTAAGGAACCTGTTGCCAAGGCTACTCGCCCACAGGGAAGATATAAGAAAAGAGAACGAGGAAAGCTTGTCAATGCTTATTCTTCTAAGGATATTGAAGGAATTCTTGTCAGAAGGGCGGCGTCTCCAGAGATTAATTTCGATCTGGATGGAGAAGTAGGGTCAGACAAGGCATCTGAAATTCAAGTTATATTCCCTGAAGGAGAAGTATGCAAAGAAATTCCTCTAGATTGGTGGGGCCATAAATATGGGTTTATTCGC
>V300016263_L3_WHPEAkcfEAAARAA-541_1_paired_trimmed_paired_merged_contig_20411
GCATTGCCGGAGTGATTGCTTTGAAGGGTTGCGGATGAAAAGCCTTGTTCCTCATAATCAGATTCCGAGTCCATTTTCCCATCCAAAAACAAGCAAACGACTGCACAGTCATCCATCTTTGAAGTCGGGTATTTGAGTTTCCATTCGCGAGCGGCTGAGTCAACCACAGTCCTTGCTGCTGATGCCCGGGTTGGGGCTGAGGAGACTATCTCAACAACCTCTTCATTGCTTAAGACATCCCAAACCCCGTCAGAAGCAAGAACAATGAACTGGTCTCTGTCAGTAAGTATTCGGTGTGAGAACTCAGGAATTGAGATCACTCCATACTCCTTTAAACAGAAATCGCCGAAGGCTCGAGCCATAGCTAAACCAGGGGCATCATCAAAAGGCAACCATACTCGAGACACTTCAGGCTCATCATGCAAAGCAAACACCCTACCCTTACACCGTTTAATTCTTTCAGCTTCCC
>V300016263_L3_WHPEAkcfEAAARAA-541_1_paired_trimmed_paired_merged_contig_20412
ATCACCCACATACCGTACCCGTGGTTGTATAAATTGAGTTACTCCAGCAGAAGCCCACACCCTACCTATTTGAAGTGAATGGGTACGACAAATAACAACACACTATATAGAAGCTTTTATATAAAAACAAACTTACATATAGCCCTAATTGAGACGATAGTCATAAAAACACGCGCAAAATGCAGAGTAGACTACAGTACCAAATATCAACATACGCATAGGTATTAATTAGACATCTTGGAAAGAATTCCAGACCAGAAGACATTGTCCATGCACTAATACTTCCCAAATAGGCTACCACATGATCAGTAATTCCAAACAAAAGC
>V300016263_L3_WHPEAkcfEAAARAA-541_1_paired_trimmed_paired_merged_contig_20413
CATCGTCACAGGTTTTGACATGAGGTCGATCACTGCAAAAACAAACGAATTCATTGTCATCGAATCCACAGCGCCCGCCACTCCTGTTGCAATTGCTGCAGTTCTGTGCAGTCCAGATCAAAATGAACCCCATTTTCAAGATTTTGGTGTAGTTCATTTGCTTCAATGCATCGACATTAGCAGCACCATCGAAGGGCAAATGAACCGAAGACTGGCACGAGTCTAACGAATAGTTCATGCGCTCAACTAGCTCCTTGTGAAAAGTAGCAAAAGAGTGACGGCTGCCCTTGCTGGCACAGTCAATGGGATATGAAAGCATGTATTCCGAAGGGTCTTCAGGGCAATCATAGAAGAAGGAAAAATTGACGTGATCGTAACTATAGTTGAAAGGCGTTCGATCGAGGCTGAAGTTGTGTTGAGGAAGAGGACATTTGTCTTCATAGACTGCCGCGTTGGCCAGAACAAACGAATGGTTTGAGTAAAAGATTTCTCTAATGATGTAATCATCGTCGGAAATCCTAAATACCGGATATTTTTCATTGCAGGTGATCTTGAAGCTCGGGTAACCGCAGGACTCTTGCTTGCCGGAAAGCCAAAAAGGGTAGCTTATGTCCGGACCATTTCCGCACGTTTGAGGCTCGCAGGCCTCGAATCTTTGGTCTACGGAGAAAGCTCGGTTGGGGAAGGTTGTGAATATGATGGTGACAACAATAATACGGAGGAGATTCATGATCAAGAAACGGAGAGAAAAAAAAGAGAAAGGAAAGCAAGTGATGGAATTAATGGGAGTTTGGAATGGCGGAAAAGAAAATTCTTGGTAGTGGGTATAAGATTCGTTTGTTTTTAATATGATTGGAGGTGGAAAAGGAGGACAAATACAAGTAAACAACCAATGGTCTAAGCAACAGCAATGACATTTGTTTCTTCAAAATGGACCCCAAAGGAAAGCTTTTAAAATAAACTCTAGATATTTTTTATAATGATACACGAACAGTTAAAAGTGTTTTCTGACAATTAAACGAGATTCCGTGAACGAGAAAATTATTTCATTCCAAAGGCATAACACCGGCCAGAGAGGATTTACAACTATTTGGTGGGAAGTTAGCCAAGAAGGACCAGACAAGAGAATATATCATACAAAATAAGACTTCGCTCTCTGAAGTTTTGTGGTATTTTGGTAGGCAATGCTGGAAAGCACAAAACCAAACAAAACACATTATGCCAATATTTTATTTTTCCACTAAAATGTTTTTGGTCAAAGAGAAAAATAGACCCGAAACTAGTATTTTGATGATATTTAGTGAAGCATATACATCATTTTGGCACTAATGTTGACTTTTGATTTTTAAACAAGGAATGAGATTTAGAAAAATCAGTGCTAAATACCGAAAAATTGGAAAACCTATACTTGAGCCAAATTCAATGAAAATCCAAAGTAACCGAATAAAGACTGAAAATAAATTGAAAAAACCGAAGTTACTGTAAGTTTATTTAAATTATGGGGAGGCAATTCAAACTTCACTGTAAAAAGATGTGACAGTGTTTGTAACGGTTATATAAAAATTCATCTAAATTATGAGAAAGTGATTCGAATTTTATTGCGGATGATGAAGCACATTATTCTAACCGACTTGACTTAACTCAAATATGTAACAGTTCATAATTGAAGTTGCCTGATTTTTACTAATAATGGAAACTCCAAACTAAAAACCCAACTTTGAATCAGACTTAACCTCAATTACTATCCCTAATCTTAAATTAAACCAAGAAAACTGATCTGAAGAAATTAATGGAGAAATTAAGAAGAAATTGATACACATACCACCAGGACCCGGACACATTTGATC
>V300016263_L3_WHPEAkcfEAAARAA-541_1_paired_trimmed_paired_merged_contig_20414
TCCCAGATGTTCATTCAGCCAGAAAGATGCAGAAAACAGCTAGGACGTTAACATCTCTCCAGGAGGTTCCCATGAACAAACCAGATGTCTATGTACGACTTATCTACAGACTTGGATGAAAAATATCCAAATCTTAGAATCTCATATTCCATTCAGGGTAACCACAACTTTCCGTGCTGTAGAATAGTCACGATGCTCACACAACCATATTCCCTGCCATGTTCCCATGTTGAGTTTTCCATTTGTAATTGGAACCGTCAGTGTGCAGCCAAACATTGATGATTTAATATGTGCTGGCATGTCATCTGGGCCTTCAAGGGTATGCTTCCATGGTGCAGAGGTCCCCTCAGGAACAATGGTATTGAGGAATGTCTCTGCATCGTGACGAACATCAGAGTCATAATTCTCATTGATAGTAAGAGAAGCACTTGTGTGCTGCAAGAAGAGATGGGCAAGGCCACACTTGAAGTCTGACAAGTCCTCCCCAATTTCCTTCACTATCTTAGGGGTGACGAGATGACAACCCCTCTTGAAGGGAGGCAGAGTTATGGTCTTCTGGGCCCACTTAGGACCACCGGCGGCTGCCATTGGAAGTGAATCGACAGCGGTGCCTCTGCCTCTTCTACTCGGATTCAGACTCGCACCGAGTGAGCGTTGCATTTGCATTTTCAATGACAAAGCGATGTATCCCTAAGTAAGCGGGCTTTTGTATGGCCTTTGATTTTCTGTGGTTTGCGACAAAGCCCAACTAAAGCCCATCTTTTAAATAAGAGAAATATAAAAGAA
>V300016263_L3_WHPEAkcfEAAARAA-541_1_paired_trimmed_paired_merged_contig_20415
TGCAAATGTTGGCTTTGGTAGCAAGGTATTATTATTCTTCATTTTGACCTCTGTTATTCTTTCCCATTTGACATGCGTGAGTATTAGTGGGTTTTATAGTAAACGATTGGCTTTCCTTTGTCAAGTGTGTCTTTCCATCAATGCGGTTGGAGTCATGGCTTCGGGATTCTTTGGTGTATAAGTTCATAGTGTACAGTTCAGTTACTACTGTGGCTTTAGGATTCTTTGGTGCATAAACACACTATTCTGTTTATTTAGAACTGTGCTTGGGATTCTTTGGCGTAAGAACACAAGTAGTGTGCAGTATGGTTAAACTGTAGAGTCCCGTACGTGTATGGCATTGGTTGATAGTTGATCATCCGCTAGAAATGGCTTTTAACTTGTATTATTAGTGGTGGTCTGCGTCAGAACTGCTACGTGAAATCATGTTTAATGTCCCATCTTATGAAGTCTATTTTTTGTCAGCTACCACTGCCGCAGCAGCAGCA
>V300016263_L3_WHPEAkcfEAAARAA-541_1_paired_trimmed_paired_merged_contig_20416
GGTTGCCCAACTGGAAACCAAGGTATGCTTGTAATTACCTTCTAGCTTTTGAGTATGAAAATTCTTACTGGTTTTTAGTTCTTAAGTCTTGGCGGGTCCCCATAATTTGTACCTAATGTTATTATCCGGTTGCCCAACTGGAAACCAAGGTAAATATTGGTGCTTCTATTATTAGTGATGACCTTCTGCGATTTGCCTCGGATAAAACATTTCAACTCCCATTATTTTGGAACTCCTGCATCTGTTTTGTTGATTCAGCAAGCAGTCATTTTGGGAGTGTGTCAACTTGTTGATTGTTTCTGTAGATGCCATCGACAATAGTATATCTGCATTATAAATTCTGTGCTTCTGATCTGCAAAGTTTGCCATATGTTGAGTGGTCCATCTCTTATGATAAAGGGATATTCTTACAACTGGAGAAGTGTGGGGTTAAGTTGAATGTTCAGTAATGGGATCACAAGACTTGGATAGCAATAAGGTTTGCAGGAGATGGAAAAAATTCAACTCAGTTTGTGTACTTGATGTGTGTAGTATGTAGTGCGGGCATTTGCAACATATTTTAGAGGATGTACTGACTACCGAGGACTACTAACCGTTGTGCATTCTAAGTTGCTCAATGCTTGCTAGGATTAACTTGTTTACATGTTATTCTATGTCAAGTCGGTGTTCTGTAGTTCCCTTTACGGGTCTGGAAGTTGACACACATTCCTTGGTTTTGAATTGAAGTTATCACTTTGTCCAGTTTTTCAGTTCATGCTGAATGTGCTGGCTTTCCTGCAAGCTTGTGAGTCACTAGTCCTTGGGATTTGATAAGTCCAGCTATCCAACCCATCCTTGGTTTTGAATTGAAGTTATCACTCTGTCCAGTTTTTCAGTTCATGCTGAATGTGCTGGCTTTCCTGCAAGCTTGTGAGTCACTAGTCCTCGGGATGTGATAAGTCCAGCTATCCAACCCATTTTCCTTTAATCTCTTCAGTTCTTGGCCTTGCAAATAAGTATTAAAAGATGTTTATGATCCGGGAGGCAATTGTTGAGGGTTCAGTTTCATTGTTGTGAGACATAGGGGATTCAGGAGGCTTCTGATTGATGGAAACTTTCACTGTTTCTAGTTTATGCTGACTTATACTTCACTTCGCTCTTTGTTTCCCCTGGTTTCTTGACGTCTAAATGGATTATTGAGTCTCATCTACTTTAACGTGCCATGGGCTGGAATTAAAATGGATAGTTGGGGAACCAAGCATCACTTCCAGATTACAAATGAAAAACTAAGCAAAAGTTGTGTTTGAGGTTTTTTCTGTATAGAAGTTTTGTTGCTTTGGTTGGAAGCTGTGTTGGTCCTGTAGCATGCTTTGTGGTATACAAGTAGTTCAAGAACCCATAACTTGTCTCGAGTAGGGCTTCCATTCACGACATGTTTCCCTGCTTAAGCGGGGATGGGAAGTTCCTTGGGGAAGACATTTTGTTCATTTGACTGAATGGACTGTTCATTTAAATGATTGGAAGACGGAACCCTCTGTTGTGATTTCACCTATTCTGCTCCTTGTAAAGGTCTTTTCTTGAGTGTTTCTGTGGATAATATGTTTTCTTGGTGAGGCTCGAATTCAGATTATGGTTTGGTTAGAGAGACCTTCCGCAGATTAAGATGGAGTCACACTGCTGAGAAAACATCATATTTTCCTACGACTGTTTTGTCGTCAAATGGTTTGTCTTGTTAATTGGATTTATTTAGAATTACAATGGTAAGGCACTTTAACCTCTCATCCAGGCGAATGCATATCTACTCGTGATCCTCTTGCAATTACATGGTGTTGGTATAGGCATAGTAATAGCTATCCTCTCTGTTGTCAAAGTTTGCTTTCTGAAGGCACATGGTATTTAATTCCTCAAGCATTTTTTTTCCATTTCTGGATGCAGGGCTGGTGCACCATTTGATCAAAGAAGGGTTGCAAATGTTGGCTTTGGTAGCAAGCTACCACTGCCGCAGCAGCAGCAGCATCAGCACCCTCGGCAGCAAGAGAATGCACTTCCTAAGCAGAGGCCTCAAACACTCGATTTGCTGTTTGCAAACATGAAGGAGCAGAGGATGAAAGCGCAACCACGCCAGAACAATGGCGTA
>V300016263_L3_WHPEAkcfEAAARAA-541_1_paired_trimmed_paired_merged_contig_20417
GGATTCAAGCCAGTATAGCAACTTAGATAATCCACAATGCACGGCCCCAAAACGAAAGAAAATAGAACCCCGTAAACATAAGCTGATTAAGTAAAACTGCTTAACTGACTCAACTAAGTACCATTTCTAAAACTACAGGAACAACAATCTATAGTCGACGCCATATTGATTAAGCCGTAGCAGGTGTTTGGGCCGCTTGTCGCTTCTTTGCCTCTTCAATGATGCTTAGCTTGATACCCTTGCCCTTGGGAAGAGAAACCCAAGGCTTTGTACCCTTGCCGATGATGAACACATTACCAAGACGGGTTGC
>V300016263_L3_WHPEAkcfEAAARAA-541_1_paired_trimmed_paired_merged_contig_20418
TGTTTCTTTGAATAATGACTTGGGAAGCAGTGGTTTTCTGATTCCCAACTAGGCTGAGGATAGGTTACTGAAATTTGAGTTGAACTCCTTTCTGAAGTCTCTTCAATTGGGCTCTTGGCGGATTGCAGTGTTACTCGTGTTGTCTTATAGTTGCTGTTAAGTGTGTCTTATATGCTTATTTATATCGTTACTTTAAGTTTTGGAGGCCCTTTCCTCTCCCTGTGATTTCTATCTGCAGAGAAAGGCCATGTGAGCTATTTGGAACAGATTTTCGTTATTGCTTCCACAGTTGGTATTGGATGATCAGTTTTTCTGTATGCTCAAGATGGGTAAATGCAAGGGTTGTGGGAAACTAGGAAGAATGATGCCGAGGGGTGGCTCTGTGAGTGCATATCAGTTTTCCCTTCTGTTGTCTCCTGTTGTTTCCGTATGGGATTGCATCGTTCGCAAAATGAGGTACTCCTATAGACCTGAGTGGGT
>V300016263_L3_WHPEAkcfEAAARAA-541_1_paired_trimmed_paired_merged_contig_20419
CGGGCGTAACCTTGAGGAACTCTTCACAGTCAGAGCTAAAGGAATGATATACTTGTTCATATATTTCAGAAAACTCTCACTGGTGTAAATCATTACCAAGTATCGACCCAATCATGGCCAGAAGGTCTTGTTTGGTTGTGCATTACTTCACAGTCAGAGTTAAAGGAATGATATATTTGTTTTATTGGTGCTGTAATTTTTGATACAATGTATCGACCCAATCATTACCAAGTCCCCTTTGCTTCTTTCACTGGTGTAAATTGTTTGGTTGTGCATTACTTCTAGATGAATCTGAGTCTTCCTTTACATGGCTGTTTTGGACATGGCTTTTTGCCATGAATGATCGGCCTCCTGTCTCTATAACTACAGACCAAGACAGAGCCATAAAAGTAGCAGTTGCTCAGGTATTTCCAGAAATGCGGTATATGCAAGTGGCATATTTTAAGAGAAGGTCATGAAAGAGTGGCTCTTATATATCTTGGTCATCCTTCCTTCTACAGAGAGATATATAGTTGCATCAACTTTTCAGAGACAATTGAGGATTTCGAATCATCATGGGCATCCCTTCTTGATAGGTACGATCTACTGAGAAACGACTGGCTACAGGCTGTGTATAATGCTCGAAAGCAATGGGCCCCGGTCTATTTTCATGGAACTTTCTGTGCTGCAATTTCCTCAAACCAAGGTGTTAGTATTTTTTTCCGATGGCTATGTGAATCAACAGACAAGTATACCTCTGTTATTTAAGCAGTATGAAAGGGCTCTTGAGCATTCATTAGAAAAAGAAATAGAAGCAGATTATGATACAATATGCACTGCTCCTGTACTGAAGACACCTTCACCAATGGAACAGCAGGCAGCTAACTTGTATACCAAAAAAGTTTTTGCAAAGTTTCAAGAGGAATTGGTTGAAACTTTTGTTTATACTGCAAATAAGATTGAGGGTGATGGGATAGTCCGTAAATACAGGGTTGCAAAATATGAACATGATGACAAGGCGTATATAGTCATATTAAATTTCTCCGGAATAAAAGCAAGCTGCAGCTGTCAAATGTTTGAATATTCAGGCATCCTGTGTAGACATATTTTAACTGTCTTCACAGTAACAAATGTTCTTACCCTTCCATCACATTACATATTGAAGCGATGGACAAGAAATGCTAAATCCTGTGTTGGACTAGATGAACAGAGTTCAGATCTGCAAGGTATTGAGACATTGACCATGCGCTTTAACAATTTATGTCGGGAAGCCATTAAGTATGCAGAGGAAGGGGCAGTTGCTGTAGAGACTTACAATGCAGCAATGAGTGCTCTACAAGATTATGGGAAGAATCCTGCAGGGGAGAAAGAGGTACAATTTAGGCTAACAAGGGTTACACTAGAGCCTATGTTAAGATTGATGGCCTATGTCAGTCAGCAGCTCTCTGCACCAGCCAACAGAGTTGCTGTCATCA
>V300016263_L3_WHPEAkcfEAAARAA-541_1_paired_trimmed_paired_merged_contig_20420
CCTGTAGAACCAAACCACTCAGCAAGGATCCTTCGGCCTGTTAACTGTATAAGGCCGTGTAGCCGAAAGAGAATACTCGGGCGAGATGCTCAAAATCTTCTAAACTATTTCAAGAAGATGCAAGCTGAAAACCCTGGCTTCTTCTATGCTATACAGCTTGATGATGAAAACCGCATGACCAATGTCTTTTGGGTCGATGCAAGATCTAGGACAGCTTATAACCACTTTGGCGATGCTGTAATTTTTGATACAATGTATCGACCAAATCATTACCAAGTCCCCTTTGCTCCTTTCACTGGTGTAAATCATCATGGTCAGAAGGTCTTGTTTGGTTGTGCATTACTTCTAGATGAGTCCGAGTCTAACTTTACATGGCTGTTTAGGACATGGCTTTCTGCCATGAATGATCGGCCTCCTGTTTCTATAACTACAGACCAAGACAGAGCCATACAAGTAGCAGTTGCTCAGGTTTTTCCAGAAACGCGGCACTGTATATGCAAGTGGCATATTTTAAGGGAAGGCCAAGAAAGATTGGCTCATATATATCTTGCTCATCCTTCCTTCTATGGAGAACTTTATAGTTGCATCAACTTTTCGGAGACAATTGAGGATTTTGAATCATCGTGGGCATCCCTTCTTGATACATACGATCTACTGAGAAATGATTGGCTGCAGGCAGTGTATAATGCTCGAAAGCAATGGGCCCCAGTTTATTTTCATGGAACTTTCTTTGCTGCAATTTCCTCAAACCAAGGTATTAGTTCTTTTTTTGATGGCTATGTGAATCAACAAACGAGTATACCTATGTTTTTTAAGCAGTATGAAAGGGCTCTCGAGCATTCGTTAGAAAAAGAAATAGAGGCAGATATTGATACAATGTGCACTACACCTGTACTGAAAACACCTTCACCAATGGAACAGCAGGCAGCTAACTTGTATACCAAAAAAGTTTTTGCGAAGTTTCAAGAGGAATTGGTTGAAACTTTTGTTTATACTGCAAATAAGATTGAGGGTGATGGGATAGTCAGTAAATACAGGGTTGCAAAATATGAACATGATGATAAGGCGTATATGGTCATATTAAATGTCTCCGAAATAAAAGCAAGCTGCAGCTGTCAAATGTTTGAATATTCGGGCATCCTTTGTAGACATATTTTGACTGTCTTCACAGTAACAAATGTTCTTACCCTTCCATCACATTACATATTGAAGCGATGGACAAGAAATGCTAAATCTTGGGTTGGACTAGATGAACAAAGTTCAGATTTGCAAGGTATTGAGACATTGACTATGCGCTTTAACAATCTATGTCGGGAAGCCATTAAGTTTGCAGAAGAAGGGGCAGTTGGTGTAGAGACTTACAATGCGGCAATGAGTGCTCTACGAGAGGGTGGGAAAAAGATTGCTGTTGTAAAGAAAAACGTTGCCAAAGTCACGCCTCCTAGCTCTCAGGCAAGTGGAAATGCACAGGAAGACAGTTTGAAGACAAGCCAATTGCCACCTGGCGAAATCGCCCCCTCGTTGTGGCCTTGGCAAGAAGCATTGCCACATCGCTTTAATCTTAATGATGGAGGAGTTCCTGCTGCTGATTTGAACCAGCCCAGCATGGCTCCAGTCTCCATTCACCCTGATGGTGGCAGTCTTGATAGCACGGTGGTCGTTACTTGTTTCAAGTCCATGACATGGATCATAGAAAATAAGAATTCAACATCAGCTGGGAAAGTGGCTGTTATCAACTTGAAGCTACAAGATTATGGAAAGAATCCTGCAGGCGAGAAAGAGGTACAGTTTAGGCTAACAAGGGTTACGCTAGAGCCTATGTTAAAATCGATGGCCTATATCAGTCAGCAGCTCTCTGCTCCAGCCAACAGAGTTGCTGTCATCAATTTGAAGCTTCAAGATACAAAGACAACTTCTGGAGAAATGGAGGTCAAGTTTCAAGTTTCCAGAGATACACTAGGCTCCATGTTGAGATCAATGACTTTGATACGGTTATTGGCTTCGGGAGCTTGGCAAAGGCATATTTGTCATAGCTGCTCAC
>V300016263_L3_WHPEAkcfEAAARAA-541_1_paired_trimmed_paired_merged_contig_20421
CCAGCCAACAGAGTTGCTGTCATCAATTTGAAGGTATGAAAACTCAAAGTTTCGGCCCCTCTCCCATCAAATTTTCTGAGGAAGTTCAGTTTGCTGAGATCTTTTAACAGTTTTTTCTTTGTGTTAAGGTAATGACAATTAAATTTCTAGGCTTTCACCCTAGTTTTACAATTGGATTGGCATCACATTTCGACTTGTGACACAGAGTTGTCAAATGTAAGACGGCTCTGATTTCCATAGAATTGGGCTATCTGCTGTCAGTATAGGTTGTTGAATGGTATAGAACTAAAGATTTCTGGATTAAGCGGCCAATATAGGTTTATGGTGGGAAAGTATAATAGTGAGTAACCTGCAAAATAATTTGTGGGTTTAGTTCAACAAAGTTAAGTTGTAGGAATTGTGCTGTAGCTTGTAGGTAAGATTTTGGGCTTCCAGAATAAGGATTTCCTGTCGGTAAAAGGATCGGGAAAGACAGACTTTTGGGTGTAAAAGGATATGCCAATGGGGTGTCAAGGTAGGAAATGTTAAGCTATTTTCTGGCTGGAAGCAGCAGGAGGCGACAACAGTCATCAGGGATTTGATGGCTGCGCTTTGCTGAAGCTGAAAGGGTCATTTTTTTTGGGTCAAAAGCTGATATGTCCTGGGTGTTATCTCAGATTTTTTATGAGGTTCATAATTCTGTTATATTTAGGGTGGGTCTAGCTGGATTAAGCATAATCCAGTCCACCAAACGGGCCATATGTGGTCAACATTTATGATATCGTTAAGTAATCCGATTTTATACGAAATTATTCTGTTTTCCTTAAATTTGTCTGCCCAAGTGTTCAATGGACATTATTGTGGTTTCTCAGCTTCA
>V300016263_L3_WHPEAkcfEAAARAA-541_1_paired_trimmed_paired_merged_contig_20422
CTTCTTCTTCTTCTTCTTCTTGTTCCTTCCTCCTATCTCATCAGAGAGTCAGAGTCGGAGAGACAGAGCAACAGACAGCGATGGGTCGAACAAAAACATTCAAGGACGAGTTTACATTTGATCAAAGGATTGAAGAGTCATGGGACATGGTGGCCAAATACCCTGATCGAGTCCCCGTCATTGTGGAAAAGTATGCGAGGAGCAATCTTCCTCAGATGGAAAAGAAAAAATACCTCGTCCCTCGAGACATGTCTGTCGGCCAATTCATTTACGTTTTGAGCAGCAGACTTCACCTGGCCCCTGGAACAGCTCTCTTCGTTTTTGTGAAGGATACTTTGCCTCAAACAGCTAGTTTGATGGATTCTGTATATGAATCGTTCAAGGACGAGGATGGATTTCTGTACCTGTGTTATAGCACTGAGAAAACCTTTGGCTTTCATCATCAATGAAATGATGATGCCAATCTTCACACAAGATCTTGAACAATGATTTCCTCTACTTTCATACTTCTCTGTCTCGGTATCTCTATGCATCATATGCAGACTTTATTCTTCAATTTCCCAAAAAAATGGAAGGCTTCAAATTTT
>V300016263_L3_WHPEAkcfEAAARAA-541_1_paired_trimmed_paired_merged_contig_20423
GTCATCAATATTTAATCTCAATCACCACAAAGCAACTGAACTAACGAACTTTATTCAATTAAGTCGAAATCATCAACAATATTCCTGTTTCCGGTCTTGAACATGCAGGCATGCAACAGCTCAAGCATTGAGTGCATATTTCCATGAGATAGTGAAACGGATTTGGAGTGGGAATTACCATCACCAGCAACAAATCTACATGCCTTGTTACCAACATTCACTACACTGTAACCAGCCACAACCCTCACCCTTCTTTCCTTCACCAACCTTCTCATACTTGCAGCGTCGACCCACAACCCGTTCGCTGCATAAATGCTCGACGCCAGTAAGTACCCGGCTGAGTTTTCAGGCTCCAGCTCAAGCACACGAGAGGCGGCTTCAAAACCAACTTTGCTGTTCCTATAGCTTCTGCAAGCGCTCAATAATGCACCCCAAGCATTACTTGTTCTGGCGGCCATCAAACTTTCTGGGATTTTTTTAATAAATTCCATTGCCATTACAAGCTTTCCTGCTCGCGCCAGCATGTCAACTACACAAGTGTAATGTTCCAGCCTTTGTTCAATGCCGTGATCTTGAACCATCGAATTGAACAAGGAAAGGCCCTCTTCGACTAGACCTCCATGGCTACACGCAGATAGCACAGAAAGAATGGTCACTGCATTTGGTTTCAAACCATACAGCTTCATTTCAGCAAGTAAAGCTACTGCTTCATGGCCAAGACCATTCATTCCATACGCAGCTATCATGGCACTCCATGACACAACGTTTTTTTCAAGAATTTGTCCAAAAGCCTTTCTTGATTCTCCTATTGCCCCACATTTCGAGTACATGTCAACAATTGCAGTTCCGACAGCTACTTGTGCTGCCAAACCTCTTCTGATAGCAATTCCATGAGCCCATTTCGACCTCTTCAATTCGGCTGAAGCTGAACAAGCGTCAAAAAGATTTATGATGGTGATCTCATTGGGCTTCTGATCTTGTCCCTGCAGCCTCATCATCTCGTTGAATACGGCAATTGCTTCATCAGGTCTGCCACAACTAGCAAACCCTCCAATCATGTTGCTCCACGAAACCACATCTCTTTTCTTCATCCCTCTAAAAAGTTTCCATGCAAGTTCAACATCGTTGCACTTTGCATAAGCATCCATGAGAGAATTCAGGAGCAATTCATTTGATTCGTATCCCTGCCTGATTGTTACGCAGTGCACCGACTTGCATTGAATCAAGCCCAAATGTTCGGATGTTTGAAGAACATTCACAAGAGTCACTTCGTCCACCTCAATTCCTTCATTCCTCATAGAGAAAAACAGTGACAGGGACTCCAAATGCTTCTCATTAAACACAAATCCAGATAAAATAGAATTCCACGAGACCTTATTCCTTCGCGGCATTGCCTTGAAAATTTTAAATGCAGAATCTGCATCACTGCACTTGGAATACATATCAATCAAAGAGTTTCCAACGAACATATCACAATCTAAACCTCTACAGATTACCAACCCATGGATCGACTGTCCCATTGTCAAGTCCTTCAAATTAGTGCATGCTTTAAGAACACTGACCATTGTAACACCATCCGGTTCAATGCCAAGCTCGGCTACCATCCTTCGGAACATCTGCATCGCAATTAGAGCTTCCTCACAACGCACAAAGCCCCCAATCATCACACTCCAAGAGATAACGTCTCTCTCACGCATTTCGTCAAACACGTTCTGCGCGTTGTCCATTTCACCTTCCTCTGCATACAGACTCAACAAAGAGTTCTGCACCGAAGATACAAAGCAAAGCCCGCCTCGAATCACATAACCATGTACGATCAGCCCCTCGCACTTATCCCGGAGGTGGCGACACGCTTGGATTACAAGCACCAAAGTAGAATTATTGGGTTGAAACTGACACCCATCAGCATAAACCCTAGCATTGTTAAACCACCACAACCCTTGTTCCAAATCACCCTGATCAAGGCACCCACAAACCACAATATTCCAAGAAACTCCATCTCTGCTCCTCATGCCATTAAAAACACACAATGCAGAACCCAATTCCCCTGTTTTAACGTAAAAATCCATGGCGGAATTCGCCACGGAAGTGTAGGACTCGAATCCAGTCTTGATCAAGCCTCCGTGCAAAGCCCTTCCAAAGGCGGAGGAGCGGAGGGTTGAGCATGCTTTGAGGATTGGAGGGAAGGCTGAAGGGTCTGTCAGTTTAAGTCCAGATTTCTGGACTTCATGGTGGTAGCAGAGTAGTTCTTGCCATTTTCCATTAGATGATAGCTCTTTGAGCCTCACATTGCAATTGGAAAGGTTTGGTATCATGGGGAAGCGCATTTCCAACATGCACACATAATGTATGTATGTGATGTTGTCCTCCACTCTTATTCAGTCCTTTTTGTTGGTTC
>V300016263_L3_WHPEAkcfEAAARAA-541_1_paired_trimmed_paired_merged_contig_20424
AAAAAAAAATAAAAAAAATTAGTGTCCTGTTACTTCTCCACTCCAGAGTGTCCCTTATTTTTCCCCTTGTTGATTTTTTACTGGGGAAAAAAGAATAAAAAGATATCGTGGCACCATATTATATGAAATGCTTCTCCTTACACGCCTAAACAAAATCATGGTAAGTTTTATTTATTACCTTAATCGCTACTCTGATGCTGCAGCCGAAAGCTACCCTAAAGTT
>V300016263_L3_WHPEAkcfEAAARAA-541_1_paired_trimmed_paired_merged_contig_20425
AAGTCTGCTTGAATCAGGACTTATCGAATCAAGGCAGCTGCAAGGAAATTTCAGCTTTGGCATGTATAGATACGATTTTGCAACGAGGCTAGGTACCTGACTTATTGGATGTGAAGATTTGTATGATCGAATTTGTGATTAAAATACTTGGATTTTATTAAATTTTTCATGATTTTATAGAGTTTTTCGTTTAAATTTGTGGGTTTTAGTTTAAATTGTGGGTTTTGGAGATTGAATATGTAAGGGCTGCTTGAGAAACTAACAGTATACAAAATTTGAATGATTCTATTTGTTTCTATCTTTTTCTGGATGTCTGCTATTGGCTATTGTGATTTTGTCTGGCTAATGGACT
>V300016263_L3_WHPEAkcfEAAARAA-541_1_paired_trimmed_paired_merged_contig_20426
CTATCAAGATCCTTAACCGCCGCAAAATAAAGAACATGGAAATGGAAGAGAAAGTGAGAAGAGAAATCAAAATATTGAGGTTGTTTATGCATCCTCACATTATACGACTCTATGAGGTCATTGAAACACCATCCGACATTTATGTCGTAATGGAGTATGTGAAGTCGGGGGAGCTCTTTGATTATATAGTAGAGAAGGGTAGGCTGCAGGAAGATGAAGCTCGTAACTTTTTTCAACAGATAATATCTGGCGTAGAGTATTGTCACAGGAATATGGTTGTTCATAGAGATTTAAAGCCCGAAAATTTGCTTCTGGATTCCAAATGCAATGTGAAAATTGCTGACTTTGGTCTGAGCAACATAATGCGTGATGGCCATTTTCTCAAGACAAGTTGTGGCAGCCCGAATTATGCTGCTCCAGAGGTTATATCTGGCAAGCTGTACGCTGGGCCTGAAGTGGATGTGTGGAGTTGTGGTGTTATACTATATGCTCTTCTTTGTGGCACCCTTCCATTTGATGATGAAAATATTCCAAACTTGTTTAAGAAAATAAAGGGTGGGATATACACTCTTCCTAGTCATTTGTCACCTGGTGCAAGAGACTTGATTCCAAGAATGCTCGTAGTTGATCCAATGAAGCGAATGACCATTCCTGAGATTCGAAATCATGCATGGTTCCAGGCTCATCTTCCTCGTTATTTAGCTGTTCCTCCACCAGACACCATGCAACAAGCAAAAAAGATTGATGAGGAAATTCTTCAGGAGGTAGTTAAGATGGGATTTGACAGGAACCATCTGGTTGAGTCTCTTCGTAGTAGAGTACAGAATGAGGGAACAGTTGCATACTATTTGTTATTGGACAACCGTTTCCGTGTATCCAGTGGCTATCTTGGAGCTGAGTTTCAGGAGACTGTGCAAAGTGAGACTGCTGCTTCACCTGTTGGGCACCGCCTTCCTGGATATATGGAGTATCAAGGAATGGGTTTTAAACCACAGTTCCCTGTTGAAAGGAAATGGGCTCTTGGACTTCAGTCTCGAGCACATCCTCGTGAAATAATGACAGAAGTCCTTAAAGCTTTACAAGAATTGCGGGTTAGTTGGAAGAAGATAGGACACTACAACATGAAGTGTAGGTGGGTTCTTGACAATCCAGGTCAAAACGAAGGCATGATCGACAACCCTGTGCACGGTAACCATTATTTTGGAGATGAGTCCAGCATCATCGAAAATGATGGTGCTATGAAGATGCCAAATGTGGTCAAGTTTGAAGTGCAGCTTTTCAAAACTCCGGCGGAGAAGTACCTGCTTGATCTTCAGAGGGTTCAGGGTCCGCAGTTTCTCTTCTTGGATCTTTGTGCTGCTTTCCTTGCCCAACTTCGTGTCCTTTAGAGGTAAAGGCTAGGCCTTCAACAAGTCCCTTGCGAATCTATCGTGATGCTCGGGAAAAAAAACCTCGCAATTTGTATATATAATCTGTCCTTCAGTTTGTGCTGCTGTACTTATTTCCGTCGCATTCCCCAGTTTTATATGGGTAATCGTTTTGTTATTGAGCCAGTGTTCAACACTGGCGTAGGCCGAGTTATTTCTAGTTTGGTATTTGAAGTGGGTCTGTCCTGAATTTTCCTCTTTACGAACACAAAT
>V300016263_L3_WHPEAkcfEAAARAA-541_1_paired_trimmed_paired_merged_contig_20427
TTATGAAATTAAATTTATAAATGTACCAAATTTTCTGGTCAGAGATCTTTGTAGTTTGCGAAACGATATATGTATTAGAGTCTGTATCGATGCCTCTCTTTCATCATAGCACAGTGACTCACTGAGAGAGGGGGGGAGAGAGAGAGAGAGGTGAGAGAGCACTTGTCGTTGTTATTCTGAGGACGATTCAGTTGCCCAGTCTCCAACCGTTTCAAACACCCACACAGTGACCCACAAGATCGAATGCTTCCACCACCGATTCTCTTCGATTTCTTCACCACCTCCTCCACCAAACCACCATTTCTCTCTCTTCTATCTCCCTCATATACCCTTTAACTCTCTTGGGATTCTCTGTCCTCCTTTCTCTCTCTTCCCAATACGGGCGCAGATTGCCATTGCTGCGTGCTTTTCATTTCTGGGGTTGCCCCAAATCGATTTACCCCAATTGGGTTTTTGTATTTTCCGATTTGAGCATCTGGGTTATCATCGTCGTCGTCCCCATGGCTGCCTCCTCTGTTGCATCTCCGCTCTGCACGTGGCTGGTGGCCGCTTGCATGTCGGTCACGTGCGACAGGGACTGCTCCGCCAGGCCATCTATGCTCAGCTCCTCCCGGAGGCGGCCGAAATGCGCCGGAAGAAGGAGGCTGCCGTCCAAATGTAGTAGCTTTAGTGCCGAATTCCAGAAGGGCCTAATTTCTGCGTTCAGTGGATCCAGCATTCAGGGCCTCATGAGCTCCTGCTTGGCTTTCGAGCCCTGCGATGAGTACTACAGCTCAAAGGGTTTATCTTCTTTGGGATGCAATGGGCTTTCATCACTGTTTGGATCCAATCGAAGGCAGAGGCGATTTAATGGAGCCTCCTACTCTGGAGAAACCATGGCTGTAGCTGTGCAAC
>V300016263_L3_WHPEAkcfEAAARAA-541_1_paired_trimmed_paired_merged_contig_20428
ATCCTGCAACTCTCTTACCCTCTTCTCATCGTACCCCATTTCCTTCTTCGCAATTTCGCAGGCCGCACCAAATCCTACCACCAACGGCGTAGGAACTGTTCCGCTTCGAATTCCTCTCTCCTGCCCACCTCCATTCATTTGGGGCTCCACACGAATTCTTGGCCTCCTCCTCATGTACAAAGCCCCGACCCCCTTTGGCCCGTAAACCTTGTGCCCCGAAA
>V300016263_L3_WHPEAkcfEAAARAA-541_1_paired_trimmed_paired_merged_contig_20429
ACACCTATGTCCCAGACAGAACAACCACCCTACACCACACCCTCGATTGTTAGACCAACCCCTACTCCACTCTTTGACCCCACCATTTTTTCAGTCCTAGTCTAGTTTTCGGACGAAAGAGGGTGGGATCAAAAATAGGGTTAAGTGTGAAGTTGAAAATCAAGGAGGTGGGGTAGGGTGGTTCTTTGTGTCTTGACCATATGGTTGAGCTGATCCGGTGCAAAACCGTAGAATTTCTTCCTCCTCAGACACCAAATGCTTGTCCAACACAAATGCAGGGGATTCGATTTTCATGAGTATGGTTGGACTAGTAACGTGGTACACCAACCAAACCTAAGCAAGCATACCAGTTCATCAAGATACAAATATACGTGCCTCATTCTCTTGGTCACAGATTAAGGATTCATGGTCAAACACCCTTTAGATTTTATATCACGAGTTTGAGATTTAAAAGCTCATTCATTTAATCTCCACCCATGATCAAAATCTAATGGTGGATGACCACACATTCCTTGGTCACCAAACATTTCTTAAAAACATACTTTGGATAAACATAATCCTCCTAAACAAATCTGAATGAATATTGCTATGCACAACAACCTTACATGAATTTGTGATCTGTATGTATTTTGGTTATAACATAGGTGGAAAAGTAGCAAACATAGCAGCACTCATCCAAATCCGCAAGACTACAATAAGATAAAGAGGTTACAAGTTCTGAAAAATTTGTGAACCCTCAAAACTACAAAAAGTTGAGGAAATTTCTTACAAATGAGAAGCTTAAGAAAGGGTTGGATGATTTTTTTTTTTTTTTTTTTTTTTCAAATTTTAGTTTGGAGAAGAATTTAGGAAGGATCAATGATGGATTTTATGTAACGACCCGTCCCCAAAAATTA
>V300016263_L3_WHPEAkcfEAAARAA-541_1_paired_trimmed_paired_merged_contig_20430
GAAATTGCTAAGAGCAAAGCATCTTCAGCCGGATGTTCTTCTGATATTTTCAGTTTTGGTTGTCTTGCCTACCACTTGATTGCTCACAAGCCTTTGCTCGACTGCCACAACAATGTCAAGATGTATATGAATACCTTAAGTTACTTATCTAGTGATGCCTTTTCCTCTATTCCTTCGGAGTTAGTTCCTGACTTGCAAAGGATGATTTCTACAAATGAGGCTTTCAGGCCAACAGCAATTGAATTTACAGGTTCTGCATTTTTCCGGGATGACACTAGGTTGCGTGCTCTTCGCTTTCTCGACCACATGCTTGAAAGAGATAACATGCAGAAGTCTGAATTCCTGAAAGCATTATCTGATATGTGGAAAGATTTTGATTCTCGAGTATTGCGATATAAGGTACTGCCGCCGCTTTGTGCAGAACTTAGGAATTTGGTTATGCAACCAATGATTCTGCCCATGGTTCTCACGATTGCAGAGTCCCAGGATAAGAATGATTTTGAGTTATCAACATTGCCAGCCCTTGTTCCTGTCCTGAGCACCGCTGTGGGAGACACATTGTTGTTGCTTTTGAAGCATGCAGAACTTATAATCAACAAGACTATGCAAGATTACTTGATATCACACGTCCTGCCCATGATTGTTCGAGCATATGGTGATGCCGATGCTCGCATACAAGAGGAGGTTTTGAGAAAGTCTTCTTTCCTTGCTAAGAAAATTGATGTTCAGCTAGTGAAACAAGCTATTCTGCCTCGTGTTCATGGCTTAGCTCTTAAGACAACTGTTGCCGCGGTGAGAGTCAATGCTTTGCTTTGTCTAGGAGATTTGATTCCTACACTCGATAAGCGTGCTATTTTGGAAATTCTGCAAACAATTCAGCGTTGTACTGCAGTTGACCGTTCTGCTCCTACCCTTATGTGTACTCTTGGGGTGTCAAACTCAATTCTTAAGCAGCATGGGGTAGAATTTGTTGCAGAGCATGTCCTCCCACTGCTGATACCTCTTCTTACTGCCCAGCAATTAAATGTTCAGCAGTTTGCCAAATACATGCTCTTTGTCAAGGATATTCTGAGGAAGATAGAGGAAAAACGAGGAGTTACTGTGACGGATTCTGGAATTCCAGAGGTAAAACCATCTCCATCTGCCAATGGGCTCCACTCCCAAGTCCCAAGCAAAATTAGCGGAAATGTTGCCACCGCTGCAAACAGCAGTCCGGCATGGGATGAAGATTGGGGTCCCATCAGAAAGCAGCCCTCCAATTCCCTCCAAAATTTTACAGATTCCATTACCTCCACTTATCCCACTCTGGGTAATGAACCAATTCAAGTAACTTCTTCACAGCCAAATTCGTTGTTGCGAACTGCAGTATCTAGTCAGCAAACACCCGTGTCATGTCCCCCAGTTGATATAGAATGGCCTCCTCGAGCGTCTTCTGGAGTTAACCCTGTTGCTGATGCTGAGAAGCAATTAAATGCAGGAACCTCATCCAGTTCCAGTTTTGATGACATAGATCCTTTTGCTAACTGGCCCCCACGGCCTAGTGGCCAAGTAAGTGGAACGGGCCTTTCCAACAATGGTACGATAGAGTCTCCCAGAAACAAATATGGTCCTAGTTCACTGTCCAGTACATCAAACAGTATGAACCTCTACAACAATAGCAATGACGGTTGGGCCTTTGGTACTGGAAGTTCTGTTGAGCAAATAGGACTTAATCAAGGCAATGCATCAATTACTGGTGGCTTGGGTAGCTCAGGTTTTAACCCCCAGAGTTCTATTGGATTTATGAAACAGAATCAACCGATGTCAGCTTCAAATGCTTACACAGATAAAAAATCAGCTGATCTTGGGTCCATATTTGCTTCTGGAAACAATGGGCAGACAGCACTTAGGCTTGCTCCTCCCCCATCAACTGCTGTAGGTCGAGGAAGAGGTAGAGGGAAGGGTGCTAGTTCAGTGTCACGCTCCAGCCATGCCAAATCGGCAACTGAACAGCCACCCCTTTTGGATCTGCTATAAGCTTAATGCATGGTTTGTACCTTCATTAACGTTGGATGTAAAAAGGGCAAAACAAAAGATTTGGGAGTGGCCCATGTGGAGTAGGCCTGCCTTGCTGTGTGGAGAGATTGATTTTGTAAATGGTTTTGGGATACAAGTGTCCTAATTTGGCAAGGTTTGTTATGTATTGGTCTTTTCTGTGCTTAGTTTGTATTTTGTTGTGATTTGGCACCAAATTTTGCATTGGTAATTTGAAAGGTTTTTCGGTTCAATTATTCTGGGTAGTGTATTGTTCGTTGCAGGCCCAGCTTCAATGACTGGGTTTGAAATCAATAAAAGACATTGTGGGTGGCTAAATGCTAATGGAATTTTGCTGCTCTGATATGATTTTGTAGTCACCGACTCATCGCCAAGCGCCT
>V300016263_L3_WHPEAkcfEAAARAA-541_1_paired_trimmed_paired_merged_contig_20431
GTTGACCGCTCTGCTCCTACCCTTATGTGTACTCTTGGGGTGTCAAACTCAATTCTTAAGCAGCATGGGGTAGAATTTGTTGCAGAGCATGTCCTCCCGCTGCTCATACCTCTTCTTACTGCCCAGCAATTAAATGTTCAGCAGTTTGCCAAATATATGCTCTTTGTCAAGGATATTCTGAGGAAGATAGAGGAAAAACGGGGAGTTACTGTGACGGATTCTGGAATTCCAGAGGTAAAACCATCTCCATCTGCCAATGGACACCACTTCCAAGTCCCAAGCAAAATAAGCGGAAATGTCGCCACCGCTGCAAACAGCAGTCCAGCATGGGATGGAGATTGGGGTCCTATAAAAAAGCAGCCCTCCAATTCCCTCCAAATTTCTACAAATTCCATTACCTCCACTTATCCCACTCCGGGTAATGAACCAATTCAAGTAACTTCTTCACAGCCAAATTCCTTGTCGCGAACTGCAGTATCTAGTCAGCAAACACCCGTATCATGTCCCCCAGTTGATATAGAGTGGCCTCCTAGGGCGTCTTCTGGAGTTACCCCACTTGCTGATACTGAGAAGCAATTAAATGCAGGAGCATCATCCAGTTCCAGTTTTGATGACGTTGATCCTTTTGCTAACTGGCCCCCACGGCCTAGTGGCCAAGTAAGTGGAATGGGCCCTTCCAACAATGGTACGATAGAGCCTCCCAGAAACAAACTGTCCAGTGGATCAAACAGTATGAACCT
>V300016263_L3_WHPEAkcfEAAARAA-541_1_paired_trimmed_paired_merged_contig_20432
TTTATTTACAGCAAACAAGAAATTGACCCGTCGATTGGCAATCCAGCGCAAACAGAATAGGCATTGCAAATCGTATTAGGGCAAAACATTTAAATCAAGATCAAGGCAGATTAAGAATTAAATTCTGAAAGGGGGAACATAATATTACAAACGAAAGAAAAACAGCGGGCGCAGGTGCTCCTACATCCTACTGTTTATTGTCACGTAATCATATTTTACAAAAATGGCATCAACAAGAATCACTTGCAGAGTGACCTATTTGTATAAATATCATATACACTTAATTTTGGTGAACGGGCAAGAGGAATTACAAGAGTTTGAACGCAACCGCACAAAAGGAGAACAAGAGGAGCAAATTGCATCCAGAATCTCGTTGATGATGAATACGATGTCTGAACAAAGGCAATGTGGACAACAGATGTGCATGCCAGCTTCTAATTGTAGTCTTTCTGAAGAAAGAATGAACGAATGAATTGGCTAATGTACCTTCACAGATTCTGATTCCCTTCCACTGTTTGCATTACATATCTGATACAACAGCGATGTAAACGCAAATTCAGACTTGCCATCTGCACAAAGCCTTTTTACTCAGAGCTGGAATCGTAGAAGTCACTAGGGCATGGTGTCATGACCTCAGATTCAAGCAGCTGGACCACCCTGTGCATAGAGGGTCGATCTTCTGAAGTTGAAGAAACACATTGAATGGCGACAGAAAGCAGGGCATCGAGGCTTTCAGCTTGCACCCCTTCACACTGTGGATCAACAATTTCCCTTTGCCTATTTTCTGTGACCAGAAAATTTAACCAGCCAACAATGTTGAGGCCCTTCTCGATAAATGATGCATCTGTGGGTCGTTTTCCACTTAATACTTCAAGCACAAGGACCCCAAAACTATAAACATCAGCCTTTTCAGTTGCTCTGCCACTTTGCATATACTCGGGAGCCAGATAACCAAATGTTCCCGCAACAATTGTTGTAATGTGCGATTCTTCGTCCTCCAACAGTTTGGCAAGTCCAAAGTCAGATACACGTGCCTCAAGACTTCCATCAAGTAAAATGTTGCTTGACTTTATGTCTCGATGTATGATCCTAGGTGAACAATCATGATGCAAGTAAGCCAGGCCTTTTGCTGCTCCCAAAATAATATTCAATCGTGCATCCCAATCAAGCTGCTCAGATCTTTCGTGAAGCGCTTCATCAAGGCTTCCACCAGATAAGAAATCATAGATTAGCAACTTTGATGTGGGAGAATTGCAATAGCCCCTCAAATTCACTAGGTACCGGTGTTTTATACTTCCAAGAATTTCTAGCTCCCTCTCAAAAAAACGATCAAACCCCTCATTCATCTTTACAATTCTTTTTAATGCAAATACTTTGCCGTCATCCATTGCAAGCTTGTACACTGTTCCAAAGCCACCAACACCAATTATGTGTTCATCATTCAAAGTCTCTAACTTCTTAATTATGTCTTTAGAAGAATATGGCAAATCTCCATGAAACATTACAATTGATGCACCTCCAGTAACATCCATTGCAAGACCTTTACCGTCATGTTTACCGAACTTTTTATAAAGAAAGCAACCCCAGAAACACATGAGAGCCACCAAAAGAAGTGCACCCACAGTTGCTGATGCACTGATAAGTAGCCTACCAGAGTATTTCTTCTTTCCACCTTGATTTTGCTCTGAGCTTGGAGATTGGGCATTTGGTGATTCCCCAGGGACATCTTTGCATACCAGATTGATTTGTTTCCCACACAAACCACGATTTCCATCAAAGGAGCTTTCAGGTAAGTTGGTAAGCATTCCATCAGATGGTATTGGTCCAACCAGAAAATTGTTTGACACATTGAGCGCAACAAGCTTATCCAACTTCCCTAGTGACACAGGAATATTTCCACTGAGAGAGTTACTTGAAATATCTAAAAATTTGAGGGCTGACAGCTTTCCCAATTCACTTGGAATTAATCCACTTAAGTAATTACCCTGCAAGTATATTCGCTCCAACTGTGTGCAATTCCCCAGATCTGAAGGAATAGTCCCATAAAAGTTGTTGTTATGAAGAGCTAAAATCATTAGCTGATCTAGCTTCCCAAGGCCTGGAGGTATATATCCACTTAATTTGTGACCAGCAAGACTCAAGTAGATTACTCTCTTTGTTTTGTCATCACAGTTCACTCCTTTCCAATTACATGGATCAGGATCTTCTGGTCTCCATCGAAGAAGGATACCATCTGAACTAACAACTGCTGTCCTGAAGCTTAGAAGTGCCTCACCATCAGGACTGATAGCTCTAATTTCGTTCCTTGTTATATAAAGCAATAGAATGTAAAGAAGCCAGAGCCCTCTCCATTTCACCAAAAAGATGCCCATAGTGGCACTGGTCCAGCATAATACAGCAACAACAATTCATCTGTCAAGCCAAGGTTTACAATGCTTCCTTCTAGTTGACGTTGACATCCAGCAGCTGGAAATGAAACAAAAAGGAAACCGATAAATGTTGAAAGATAAAGAGGCTGCTCTGGTTTTTGATCGATCTGAGACGAATGCAATGCAGATTGAGCAATTGAGCAGCGGCGGAGAGACGTAAGCACCAGAAGCCAAAACGACACCGCACCACTCTGTCTGGCACTCCCCAGTCTCTGAGATTTGGGTGATGCCTAAGCCAGGAGAGAGGGAGAGGGAGAGAGACAGAGACACAGAGAGAGAGAGAGAGAGAGAGAGAGAGAGAGAGAGGGAGAGGGAGTGTGTGTGTGTGTGTGAGGAGGTGAGCAAGTGGAATTTAGAAAATAAATAAATGATTGGAAAAGAGAATAAGCGAGAACAATGAAGGAAAGTGGTTTCGCACGAGTCTACGCTGACCTTCCGTACGTGTGCCGACCGACACCCTACAAGGCTACAACAACATTAAAAAAATGGGGAAGCTGATCATCACACAAAAAATCCACAATTCCTCCTGTTTCGTTTTAGGGTTTGGTTTTCTTCGGGTTTCTCCTCCGCCGCCAAGCCCTCTCCCAATCCAACCAAAATTCCTTCTCCTCTGGCCACAAAATCGATTGGGAATCCCACAATCCTTGTTCTTCCCCCAAAAACCAGCACAAATTCTCGTCGTTTTGCATCAACTATGAATATAATCTCATCCCCTTCCGTCGTCTCCGCCGTCGTCATCTTTGAGATTGAGAATCTTCGCGTCCTCGGTCCCGGCTTGAATCCTTTGGCTCCAAACTACTGCATGGCCAATCA
>V300016263_L3_WHPEAkcfEAAARAA-541_1_paired_trimmed_paired_merged_contig_20433
ATAAAAAACGAGTCCGTCGATCTGGTATATACATATATCTATATGCTTTCCTTTTCTCTGTTGAGTTCTGCTGCATGTGTTTGGTTCCCGGGAAAAAAATGACTAAAAAGGGTTACAGAGAAAAATTACTCAAACAAAAATTGATCTACTTGAAATTTTAGAGATTTCTGTATCACTATCGTCAGTTCATCTCACTCACTTTGAAGATTTTTATAATTTTTTTTTCTTTCGCGAAAAAAATTAATTTTCAATTAATTTGTTGCTTTTTCTTAATATTTTCTCGGTGCTCTACTTTTATTTTATTATTTTCGCTAATTTTCTCACCTACCAAACGGTTGTTGATATTTTAAGCAGGAGATTTCGCTCCTTCGTTGCGATTCTTCAAAAATTAAATAAAAAAATAAAAACTAATCAATCATCTTTTTTTTTCCTGGTTGATCGGCGGCGGGACGTTTCAGTTTTTTTGAGTCTGTCATTTCGGCGACGATCATAGAGAGGCTACACACGAAAAACCTTTTCAGGCCATCCGAATCGTTGGGGCCGTTTGTCCTCGCCTTCTGGTGGGCCCAGATCCCAGAACGAACGGCCCAGATGCTTCCCTACCATCGCTTCTGCTTCAAGCACTTTTTATTTTTAAAAAAAGATTGCAGTTTTGTTTTTGTTTTCGAAAATGTTTTTAAAAAATTTGTATGGTCTGCGCTTTTCCGAAATCACATGAAATCAGCGGCTTGACAAACGCAACGCTGCTTTACCAGAGAACATGGCTGACAACCGAATATTAGTTTACCCTCACGCCCCCTATTGGACTCGTGTCCGTCATGTGTCCTATTGAATGCGTGTTCGTCACGCACCTTTTTATTGGGCGACTCTTAAGTGGTTTTATATAAAAGAAAATAATATCTTTTTGATTTGGAAATTAATTTATTGATTGAATTATTCTATCTGATGACCTGTGTTGATGATTTTATTTATTTTATTGTATACGGTTGTATTTTATTAGTTTTCTTGTTTTGGGATTTGGGCGTTTTGAGTTCCTTCCTTTTCATCTAGTTTGAGATTCGAACAGTTGAAATTTGATTCAACGATTACAAATAAGAGATCTTTTTAAAAGTGCTAATAACTGTAATTATTGTATCAAATTCTAATGATCCGGATCCCGAATTAGATGGATTTGATGAAAAGAGATTTGAAGAGGATCCCTAACCCCTTGTACTACATATATGCTTGGATATTTCATTTATATATTTCTAACTTTTTTATTTGGTCAAACATTAAATTTCTATTGAATGCCTAAATTGTTTAGAAAATGATAATCTCACATCATTTTTCTCCAATAGGAAAAAAAAAAAAAAAAAAAAAAACAAGCGACACGATCAAGCATGAGGATAATATTTAGGTGCCCATTCTATGTATTCATTTTCTGATTTGGTCTAATAAAAAATATTATTGTATTCCTTATTTTTTAAATCCAAAAAAATTAAATAACATTCATTATCCTTAAATATAGGCGCGTAGATACTAAACAAAGTGTGTTGTTGATATGTATGATTGTCACGTATCCCATGGTCTTGTTTGGTTTAAGCTAGATAAGGTCAAAAGTGTGTTCGTAAGCAGTTGAAATATCATTTATAAGTATTTAATTATTTTAATTCACTATGTCTCGAAGTCAATAAGGGAGACAGAAATGTTTGACTTTTTGTCTATGAAATCAATTGTCTTCTGTTAACACGTGTATTTCGTGATTCTATTGATCGTTAATCTGTGAATCCTAGCTGTTGAGGTGGGCTTTGGTTTACCGAAGAAAAATCTTAAAAAATATCATTAAGTTTTTAGCTTGAAATAATTGTATGCGTGTCGCACCGAACTTAATCATGACAAATGCGGTTTAAATATCATGTCGGGTTGGCTTTAAAAGAAATGTTTCTATAATTGTATGCGTGAAACTGCTTATGTCGGTGCTGCATACAAACAATTCAGAATAATTTTGAAATGGAAATGTTTATATTATAGGAATCGTCTGAAAGTTTCATGTAAAGAAAGTAGGTATTGTTTGAATTTCGTATTGCAGAAAACAGTTGGTTGCATGCAGTTACACCTAAGAAGTGAAACTGTTCGTTCAAGAGATATAAAAACGAGTCCGTCGATCTGGAACGGATTCCGGTAGAGGAAGTCTTTGAGCAGCTGAAATGTACAAGAGAAGGTCTGACTGGAGAAGAAGGAGCCAACAGGCTTCAAGTCTTTGGACCAAACAAACTAGAAGAGAAAAAGGAGAGCAAACTGCTCAAGTTCTTGGGATTTATGTGGAATCCTTTGTCATGGGTCATGGAAGCTGCTGCTCTGATGGCTATTGTCTTGGCAAATGGTGATGGAAGGCCTCCTGATTGGCAGGACTTTGTTGGCATTGTTGTTCTTCTGGTCATTAACTCTACTATCAGTTT
>V300016263_L3_WHPEAkcfEAAARAA-541_1_paired_trimmed_paired_merged_contig_20434
ATTGTAACCCCAAAATCATTAAACATAAAAAATATATTTTGTACACGTATTCTTGTTTCTTGTTGCAGGAAATTTTCGTGTTCACAATTTCACCCAAAAAAGATCATCTCTCTTAACCAAGTAGCAACGACAAACACTACAACACTTGCTGCCTCGCTCGCTGGTCATGAGGTGGACAGCTACAATGGTCGTAGGGTGTATTGAAGCAGCAACTGCGGCAGCAAGTGTTGCAGCGTTTATTGCTACAATTTGTTCCTTAACAAGTGTTCCACATTTAACAACCTCCCTAGAAGCTAACCTTGATAAGGGAAATCAAGGACAGACCTTATACTCCAATACAGAAGTTGAAGAAATTCAACAAGAACTTCAGAAAACAAACTGCAAGGAAAGGAAATTCATAACTCCGTCCCCGTTTTCCTCCTCTCTTTGACCTAGAAACTTTCATGCACAGCAATACAGGAATATTGATCGAAACAGAAAAATGTATATAGATACCATCTCTATCTGTTGCTTGAGCAATAGACAGTTTGTTTCAAGTGAAATTTGTCCACGACAAAGTTGCATGATGCAAACAAGCGGAGAACACACACCGATAAGGCAATATTAACAGATCCGAATATTGTATGAATCCAATATCAAGCTACGACAAGCTAACCATAGATCAAGCAACACAAAGTCCACGTAATAGTTTTCTATAACAATGCTTCTTGGAGTTTTATTTGAGAATCCAAAATTTTCATCACATGAGTTAATCAGATACGAATATGCGAGATTGGCACCCTCAACTGAACCATTGAATAAAACTGTTCTGCAGACAAGCTCTCCAAATATTTGAACATACAAGAGAGCGACATAAACAAGATTAGGAAAAAGAAAAACTGCAAAAACAGGTATATGCAACCTATTTCAACTCGAAAACGCTTTTTGAAGCAAGAATCTGCACTTGGGAGTTCTATGACAGAGACAAATACCTAAAAACACTACGGAGAGAAAGGGGTAAAGAATCAACATCAACGAAAATGCATGTCATTTCTTGAATCCATACAGTTCAAACCTATCGAGATACAAGTTTTTGCATTATAATAGAGAATCAGTAACTTTATGAAGAGGTGTTTGGCTTTGCCACACTAAGTTAAGAACACTAGGAGGTTTACATCATCCCGTTGACAGCACAAAGAGGGCACAAGAACAATAAAAAGCCGAAACAGAAGCTAATTCTGAGTCAACTAGGTCACCCATATCTGTAACCAAGTGAAAATGAAGCCTTCGAAACAGGTCCAAACAAACCAACACTGCTTGCTCGCATAAATTAAAGATTTTTGAACACCTTAACCAACTATTACTAACAAGATAACAGCGATTAACGCAGGCAATATGGATACAATCCACAAACAAAATACATGTATTGTGCAAGTACTTTGAAGTATCGAAACGAAACACCAATCTATCAACACCATCATACAACTCACAATCGGTAACTTAATCTTTGTCTTCCTTTCCATTCATCGAATAAATATCAACCATAAGTGATTCATAACTGCAAAATTCGAGCAAGCAAAAGATTTCGCATACGAAGGAAATTATATTCGGAACATAGCAACTA
>V300016263_L3_WHPEAkcfEAAARAA-541_1_paired_trimmed_paired_merged_contig_20435
CTTGACCTCTTCAGGAGTAACCGAGGTTGAGCAGAACAATGATGTGGCTGAAGGACATGCAGTGATGCCGAAAAAAAATGGAGACTGCGGTAGTGGGCGTGGAGATGTAACAAGGAGTGAGGTTTCTGCAGGATGTGGCAGTGGTTGCGGTGGAGGATGTGGGAGCATGGTGAAGAGTGGTGGCTGTGGCAGTGGCTGTGGTGGTGGCTGTGGAAGCATGCTGAAGAGTGGGGGCTGCGGTGGCTGTGGAGGTAGTGGTGGTTGTGGTGGTTGTGGCGGTGGCTGTGGAAGCATGCTGAAGA
>V300016263_L3_WHPEAkcfEAAARAA-541_1_paired_trimmed_paired_merged_contig_20436
GTGTTCCAAACACACTGAAAAATTCCTCATTTATTTAGACTTACAGGTCCGAATCATGTGCCACATAATCAAACTAACGGAAGCTTTATCAGATTTAGACGTGGGGCGAAATTGATGAAGGTCATAAGATTATGAGTTGGCTGTACATGAGAGACCATTTGCGAAATAAAAAATCTTTTGTTATATTATTAAGAAAAAGTGTTGAGGCAGCCCGCCAACCACGGGGGTGGAAGAATATATACAAAGAGGAAGGAAGAAGAAGGCTTCTGTACATGTCGTTTCTGCGATCAAGAAAACCAACGTCTCTTCCCGAAACCAAAAACCAAAACCGCTTCCTCAACACCTCTAAATTAACTCAGCGAACATCGGGTGGGACGGTCAAACTACTCCCAGTGCAGCGGCTATCTCCGTCTACATTGGCAACAACCTCGTCTTTGCAGGGGCCCCCGGATTTCTCTACAGAGGCGGAGCTTTTGCATCTCTCGCAAAGAAATTTTGCAGGAACTGAATCAGAGTCGGGGATTCCAGTACATCTAGTGTGCCGCCACACGCCACAACCATCACAAGCCAACATTCTTTCTCCGTCATCATCCTTGGCCCCACACGTGCAATCTACTGTCCATCTCTCAGTCCCCCTTTCCATCCTAAACTTACTCCATACACTCTTTGCGTTGCACCTCCCTCTCACCCGAACAAGTTCGGCTGATCCTAACAAGTGCTTGACCTGGGTGGATTCATCAACATTGCCGCAGTCAAGCAACTCTTCAGCTTGAAACCTTTTTAATATCAAATACACATCTTGGAAAGCTTTTGATGCTGCTAGCTTGAGATCAGATACGGTAGCATTTGACAGGACAATCAGTTCGGGAGGAGGATTAATGAAGGAACATTCTTCAGATTCATCTGTAAATTCCACACTACACAAGACACATGTCACAGATATTCTTCAGATTCATAGATCCCTTGTTACCTGAGGCACGTCCTTCATCATAGTTTGGGGTTGGAGCATGTACTCATATAAGAAGCGCAAGTCCAGCACGAGAGTTTCTTCTGATATGCTGCTAGAGAGAGAAGAACTAGAGCAAGCAGTGCTTCCCTTTGATGAGACACTCCCAGCCACGAGTCTG
>V300016263_L3_WHPEAkcfEAAARAA-541_1_paired_trimmed_paired_merged_contig_20437
TGTTTAAGGTGGCTGCGCCAGAACTCCTTGATTATTGCCTTAGGGAACTTGGAGGGAAAATGGTGGGGGATGGGATGCATGTTTGTTCCAGATACAATCCTGATACAGAGGCTTTTGAGTACAGGTTAGTTATCATTCTAATCCTCAGAAAATTTGCCCTAGTAACATTTATTTATTTATTTTTAATTTGCTTCAAAGAAAATTCATATGGTTAGTTTCTATAGTTTAAAATGAATAAAATTCATTTACTATTATTTTTTCTCTGGTACATTTAGCCTTAATCTTCTTTAGCCATTCCCCGATGTTCAGTATACTCTATATATTTAGTATGGTTCAGGTGCTCTTTCAGTTAAGCCTATTGATGGTACTATGAGCTGAAGTCCGTTTGATTGGAAATTCTATAGTAATGTCATTGCAAAGGAGTTTTATTTTCGTGTTATCCCTACACAATTTCTCCGCAAAGTGCATTCTGCACAGTCAAGCTTTGAATTTCACTTCACTAAGATAGGGATAATTAAAACACATTGAACGATCAAGATTTTTACATCGTTCAACAATTCATCTAAAGTCACATTGACACTCCTTGTCAGGTTTGCTCAACTTCACTAGTACGTGATTTTTTATTTTTATTTTCTTGTTTATCTTAAAACCCTTATTGTCCTGTATGTAAAGGACATGCACATGGAAACACTTCTCAATCGACACAGATTTATGAGCTTCTCTGGAGCCATACTTTTCTAGGTGGTGTCCAGATCTGCCTTCTAGGTGTTCCTCAAGCATTTATACGAGTTTCATTTGAGCACATCATGCATTTTGCGACTCTTCCAGCTCCACCATAGTTTGGTCAGGCCAGCTTTACACTTTTAACTGTTTTTACAATTTGCATATGAAGTTTACTAAATTAAACAATCATCGGCTTTTAACCTGGTATCAAAACATCCGACCATAGATAAAGATCTAAATGCCCTGGAGTTATTTGGGTCCTAATTTTAAAGTCGCATTTTGGTGCATGTTGTGCATGCTGTTATATACTTCTGTCGATATATGTGTATTTTGAATTTTAGAGTTCTAAGAACTTGTGAGTTTTAAATATCAGTTTGGCATAGTTTATTAGAAGTTGAAACTCTGCAAGTTGTGGAACTTATTGTCTTAGAACTTAGAAGCTATGTCTAATTAGTTCATTTTACTTTGTAATGTTTACGTGTTGACTATTAAGGAAGATTGTATGTCAACTGTTCTCCAGACTCGTGGCTGGGAGTGTCTCA
>V300016263_L3_WHPEAkcfEAAARAA-541_1_paired_trimmed_paired_merged_contig_20438
CCTCCGCCTCACGAGTTTTGTGTACATGGACTAAGAGTGATATTGAATATGTTGAAGAGGCCATGTTCAAAGTATTGCGTGCTGTTTCTGGTTCTAATTGGGTAAGTGCACGTAATCTTAAACGTGCTGTGTTTAAGGTGGCTGCGCCAGAACTCCTTGATTATTGCCTTAGGGAACTTGGAGGGAAAATGGTGGGGGATGGGATGCATGTTTGTTCCAGATACAATCCTGATACAGAGGCTTTTGAGTACAGACTCGTGGCTGGGAGTGTCTCA
>V300016263_L3_WHPEAkcfEAAARAA-541_1_paired_trimmed_paired_merged_contig_20439
AAAAAAAAAAAAAAAAAGAGAGAATATAGACTGATACGACGTCGCTCGCGGCTTCTTTCTTGAAATCAAAAGGAACAAATCAGTTCGCCCCTCCTTCCTCATTCCAAGTAGCAGAGCTACAGATCAGATCCTCTCTCTCCCATGGGTTTACTCACACGCACCATCTGCTTCTACATACTCGCCATTGCTTCGTTTATCTCCTCCAACGCTAAGGCTGACGGTACTGCCTCTGTCTTCTTCATCGACAGCTCCACTCATCATTTTCTTCGTAACCCTTCCTCAAACGATGTCGTCAAGCCCGACTCAATGTTGCTCTCAGACGTCAGTGCAGCTGTGTC
>V300016263_L3_WHPEAkcfEAAARAA-541_1_paired_trimmed_paired_merged_contig_20440
AGTCAGGCTTGACAACATCGTTTGAGGAAGGGTTACGAAGAAAATTATGAGTGGAGCTATCGATGAAGAAGACGGAGGCAGTACCGTCAGCCTTAGCATTAGAGGAGATAAACGAAGCAATTGTGAGTGAGTAGAAGCAGATTGTGCGTGCTAGTAAATCCATGGCGGAGAGAGGATCCGATCTGTGGCTCTGCTTCTTGGAATGAGGAAGGAGGGGCGAACTGATTTGTCCTGAT
>V300016263_L3_WHPEAkcfEAAARAA-541_1_paired_trimmed_paired_merged_contig_20441
CGTGCAGAAGAGGTGGAGAAAATGAGATCCAATGTTGATATGGCGATGCATTTAGATAAACTGAAATCTGAAATGTCTGTGAAGCGTGGATCTGAAGAATGTTGGGAAGAATTGTTTTCTTTCCTTGTTGAGACAATGGAGTCAGCTGTAAAATCATGGCATGAAACTTCTAAAGTGGAGGCTAGAGTTTACTTTCTCCTAGATAAGGAAACAACAGACACCGAGAAATATGCTCCAGCTGTGAATATTGATAAGGCCTTTGAATCACCCCATACACATGGTAGTTGTTTTTCATTTCTTAGGCAGTATGCTGAGGATTCTTTCTCCAGAGCAGCTTGCTTGGTGACTCCCAAAAGTATCATGTCATATCCACAGGTTTGGAAAGGTCAAGGATCAAGGAAATGGAAACACGGGCAACATGATGGTTTCTTTGTGCAATTTGAGACCCCTTTCCTGCGGAAGCTGTGGTTTATTTCTAGTTCTAGTGAACTGGGCCAGACATTGTGCGGGGATCCGGAGGAGTTAGACATAGGTGCCCATGAATTGATTCCGCGCCTATTCAAACAGTCCAATTCATAAGTTCCTTTATTTGCAATTTGTTGGAGGAAAGTCTCAGGCCCATTATAGTGAGAGATCGTGTATTCTAAAGAGCGGACAGCACTGGCGACAGTCTTTTGCGTTGACTCAGTTTGCAAGGTTTTCTTTGGCCCTGCTTATTTGCAAGAAGGTGCTTTCTATAATCATAACATGCGCTTACTCAAGGTTTTGTCTCTTTCTAAAATTTTAAAGCCTTTTTGTTTTGAGTGATTGTGTTTTGCGGAGAGATCCATTACTGTGAAGTTGTTAGCCTGTTTTTCCAGAGCAAGGAGTAGTTTGGCCCTTGAATTAAGTTGGATTGTTTCCAATATTTACACTCTGTCTGCTGCTTATGTATGAAACCGAAAACTTGAAATTAGGTAGTACCGAACTGATTTTATTTGTAATTGTCCAAATAGCAGTGTAACTGTTGAATAGGTTTCGTGCATCTTTGCTGCCCTGTATGAATGCTCTATGTATGGTCCTTTT
>V300016263_L3_WHPEAkcfEAAARAA-541_1_paired_trimmed_paired_merged_contig_20442
GTGGACATTCTGTTTGTGCGTTAAGCTAAGATCTAAATGGATTCATATCAAAGTTCCAATTTTGCAAATATATTGCTAATTCATGTGCCATCGCTTTTGCTTTCTGGTATCAACAGAATTATAATAGAAGCATTGTATAAAGATAGTAAGACGAATTTAGCACAAAGTACAAGTTTCTCTCTCTGCTTTCCCAAATTAACTGAATAAGAGAACTTACTAAACATGACAAGAGTAAGGAAATATGTGAATTTTAAAAGAAGAGTTTACATTCAATAGAACCCAGCAAAAAAGGAACAATAACTCTTGCAGGGAGACAATTTACAACCTTACATATTACCAGGTACCTTTAGCTTTTGGGTCTTATGCATGATCACAGGAAGCCTTTGGCTGATGATGCTTGGATCATTGTAGGCAGAATCTTCAGAAGGGTATCCTTTTGCAGCTAAAGCCTGAAATGTGGCTTCTCTCCAGCAGCTTTCTCGAAGAATAATGGGATTTGCATCATCGCTAAAAGAACAATGCATTCGAGTGTCTCTTAGCCTCATTAGTGCCCCATCAACTCTAAGCCAAAATCGCAAGAGGAGAAACCAAGAACTCGGCATGACTCTCACTTTTACAGTTAAAAGAGACACTCCACTATCAGCCAATTCATCTTCATACAAAACCACCTCGTCATAAAAGAGAATAGGCTCTTTCGAAGCCAATGCAACTACATCAATTTTTTCTTTGCAGTCCTCCCAATGAAGATTTCCAGTCTCCTTAGAGATCTCTCCTCTTTCAAGCTTGTTCGCATCAAACTTAACGGTTTCACTTCCAGAGTACGGCGTTGTGAATGTATAATCATAGTCCAGTATAACTTGCTGGGAAGGTTTAGTTCGGAATTTCCATTGAGCCGCAGCAGGAACTTCAACCGGCGGCAGAGCTTCCTTCTTCCACCCCACCAGAGCATCAAATGCATTGAAGTGAATCGTGGCGCCGCTCTCCACATGGTTCAGGAACAATCCACTGTCCCCAAACACCATCTCCGGCATGTGACAAGTTTGAAGCTTTTGCTCCCACAGTTCGGTATTGGAGGAGCTGAGGATGGAGCGCTTGCGGGACTCGATTTCCCAGCCATGGATGCGGAGGCCGTGTCGCCC
>V300016263_L3_WHPEAkcfEAAARAA-541_1_paired_trimmed_paired_merged_contig_20443
CATCACAATTTATGCCAGTTGTGATATGGTTGCTTCCCCCATCGCTTCAAGACATGCATGCAACCAGCTGCTGTGAATAGCCCAAGGGCAGCAAAAGCTATGATTGTTGAATTACCAATGTTATGGTAATATTTCCCTTGCACCAGAAAAAGCAGAATTGCTGCATTTGCAGGTGCTTGAGAAAGGCTTATCATCCCTCCACGGAGTGCATTAGGGACATACATGGTCCTCAATCTGGCAAGTGAAGGCAAAACCACACCAAGACCAGCATGAAATATGCAAAACAGTGTCACTAAAACTCCAATTTCCTGATAGTCATAAGCTGTTATGGACAATACAAGCCCCAGCATGATGAATGCATATACTAGGCAATCCTCAGTTCTAAGGGATGACAGTCCACTATTCAGCCACGGAAATACTGTGCTTCCGAGCATTCTTGAGCCCAGAAAACATGGATATATCAACCCTAGGTGCACTTCTCGTCCATCAGCCACTATTGTAGGGGCCCATAGTATCCAGAAGACTGCTGTAGAGAAGTGAAGACAAGCTTGTGCCCATGCCAAAAGCCATATTCTTTTATCACCAAAAATATATGCAGAGAAAGATGCCCTATACTCCTTAAGAGCTACTTTTTGTGGGGTTTGTGTCCATCCTCTCAGGAGACAGACTAAGCCAAGTATTGCCAAGAAGACGGCTGTAGTAGAATGAGAAGCCATGTTTTTCTCCAAATTATCACCAATGAGCCAATTTGAAAGCACCTGGCTTCCAATAAGAGATGCAGCATCAAAGAAACTCATTAACCAGAACGTCTCACTCAACATATCTTGCCTGTGCGCTTGCTCTTCGTGTTGAACTACCATCCACGTCTCAAAACTGATTGAAAAAATAGAAGCTGTGAGAGACAAGCAAATTCTCGCCACCAAAATGCTCGGGTGATCAGTAATTCTCTTCCACAAGCCAAGAAAGAGATGTAGAATGCAAAAGAGGATGCAAACTTTCTTTGGACCTATTAAATCCGAAAGCACGCCTAAGAAAGAACCAACAATGAGAGATGCTGCAAATCCAACACAGAGAGAAAACATCATTTGCTCTTTGCTCAAACCGTGGTAAGCTAATTCGAACTCGCCAAATACAGACCACACTCCTTCCATAACTGAGGCGAGAGAATAGATGAGAA
>V300016263_L3_WHPEAkcfEAAARAA-541_1_paired_trimmed_paired_merged_contig_20444
GGCCGATGGACGGGAAGTGCACCTAGGGTTGATATATCCATGTTTTATGGGCTCAAAAATGCTTGGAAGCACAGTATTTCCGTGGCTGAATAGTGGACTGTCGTCCCTTAGAACTGAGGATTGCCTAGTATATGCATTCATCATGCTCGGGCTTGTATTGTCCGTAACAGCTTATGATTATCAGGAAATTGGAGTTTTAACGACACTATTTTGCATATTTCACGCTGGTCTTGGCGTGGTTTTGCCTTCACTTGCCAGATTGAGGACCATGTATGTCCCTAATGCACTGCGTGGAGGGATGATAAGCCTTTCTCAAGCCCCTGCAAATGCAGCAATTCTGCTTTTTCTGGTGCAAGGAAAATACTACTATAACATTGGGAATTCAACAATCATAGCGTTTGCTGCGCTTGGGCTATTCACAGCAGCTGGTTGTATGCATGTCTTGAAGCGATGGGGGAAGCAACCGTATCACAACTGGCACAAATTGTGATTTTTTTTGCCTAATTATCACCAGATTATCGGCTGAGTTGGAGAATACTTCATTTAGTCTTTGACTATCACAAATGAACGTGTTTAAAGAAGAATTTACGTGTCTCTGAATCCAGACTGAGG
>V300016263_L3_WHPEAkcfEAAARAA-541_1_paired_trimmed_paired_merged_contig_20445
ACCTCCTTTGCAATGGGACTCACATCATTTTCTATAATGTCCTCCAAGCCTTTTCCCTCCCCGCCACTCCCTGCTTCGATCCGAACCAAAATTGCAGTTGGAGACACTACGCTTCGGATGTATAACGATGAAGAGAAGTAGTGTTTAACCTCAGCAAGTTTCTCAAGCTTTTGCCTGGGTGTGTCCAATTGGGTATCTTGATAAAATGTTTGGAGGTAGTCAGGGTGGAGAACTAGGTCTTTTCTTGGAGGAAGGTCAAGGATGAGGACTAGGGATGTTGGGCTGCTCTGGATGAGCTCAAGTAGGAAATTTGGTGCATCTGTGGTTGGATTGAGATAGGATGACAGACTTGTAATGTTCAGTGCTCCACCTGTTGGTAGCTCACAGTGCAGCCAACTTCCTAATATGAAATCAACAGGGGCGGAGGAGAGGCCCGATCTGATGTGGAGGGATGCATGGTTGGTGCCACTCTCGTTCTGGTAGTACTGCACGTCGGGAGGGAGAGTACAAGGCAAGAGCTGCGAGCCAAGGCGCGTCTCTAACGTCAATACAAGATCGACCATGAGGTTCCTGTGAGGGGCCGACACGTAGGGGAAGTCTATGAACTTTGTTTTGCTCCCTTGGCTGTGCGGGTCCATGGGAGATGATGCTGATGCGGAGGAGGCGCGGATGCAGGACGGGGAGAGAAGTGGAGAAGACAAGGGAGGAAGAGGAGGGCGAGGGAAAGCGGAGGAGTGTAAGACGTGGGGGAAGATAACAGCCATTCATTCACTGGGCAGCACAACAGTCACTAACCGACGCCATCATCTTCTCCTGTGATATTTCTGACAGCCATTGGGTTTTAAGTATA
>V300016263_L3_WHPEAkcfEAAARAA-541_1_paired_trimmed_paired_merged_contig_20446
AAAACCAGAACCGCCATCGCCCAACTCAAGTCCGAGAAAGACCCCTCCATCACAAGGACAAAACTAGGACCGCCATCGCCCTCCTCAAATCCGAGAAAGACCCCTCCAAAATCCTTGAAATCTGCAAATCCGCCTCCCTAACCCCCGAATCCCACCTCGATCGCATCGCCTTCTCCGTCGCCATCAACCGCCTCCGCGACGACAACCACTACGACTTCATCCGCCAGTTCCTCGACGACCTCTTCGCCTCCCGGCCCGACCTCAAAACGCAGCGCTTCGCCTCCCACGCCATCATCCTCTACGGCCAGGCCGACATGCCCGACCACGCCGTCCGCACCTTTGAGCGCTGCGAGGAATTGGGCATCCCTCGGAACGTCAAGACGCTCAATGCGTTGCTGCTCGCCTGTATATTCGCCAGGAATTACAAGGAGGTGAACCGGGTTTTTCTCGAATTCCCGAAGATTTACGGGATCCAGCCCGATTTGGAGACTTACAATTACGTGATCAAGGCGTTCTCGGAGGCGGGCACCACCAGCTCCTCCTACTCGGTGCTGGCGGAGATGGAGAGGAAGAATGTGAAGCCGGATGCCAACACTTTCGGGCATTTGCTCACCGGGTTTTACACCGAAATGAAGTTTGAAGACGTTGGGAAGGTGATGAATTTGATGGAGAAGCACGGGTTTCAGCCCGGCCTTTCCACTTACAACATTAGGATCAAGAGTTTGTGCAAATTGAGGAAGTCTGCCGAGGCAAAAGCGTTGCTGGATGGGATGCTTTCGAGGGGGATGAAGCCGAATGCAGTCACATTTTGCCATCTGATTCATGGGTTTTGCAAGGAAGGGAACTTGGACGAGGCGAAGAAGATGTTCACCAACATGGTGAACCGCGGATTTAAGGCAGATGCGAACTGCTACTTCACTCTCGTGTATTTCCTGTGCAAAGGTGGGGAGTTTGAGAGTGCATTGCAGTTTGCGAAGGAGAGCATTGAGAAGAATTGGGTTCCCAATTTCGGAACCATGAAGTTGCTCGTGGACGGACTGGTGAAGGCTTCCAAGGTGGCGGAGGCAAGGGAGGTCATCGGGCAGATGAAGGAGAAGTTTTCGGCGAATCAAGATCAGTGGAATGAAGTTGAAGCTGCATTGCCGCAGTAAGAACTCGGCGAGGAAGGAGATGGTTTTTTTATTGGTATGGTTTTTTCATTTGTTAGTGCTACAGTCTATTGGATTTTTTTTCTTTACTCGTAAGTAGATAAAAAAAATGAAGCAAGGGCAAAAATATCAATGAGTAATCAAATCATTTTTCAAATTATTGGTACAAAATCCATCTGTCCTTTTTTTTACCATTTAGTGTAACAATGTAGTGGTATTTTTCTTCATTTGTAAGT
>V300016263_L3_WHPEAkcfEAAARAA-541_1_paired_trimmed_paired_merged_contig_20447
CATGTATGGTTTCAGTTGATGGTTTTAATTTTAGAGTTAGATCTCTCTCTCTCTGACTTCCTTTTCAGCTCATGTATCATGGGTGGTCTTACTTTTACAAACTATGCCTACTTTTCAGTAATGTTCTTTCGAAAACCTCACCTTTCATTACTTGTTGAGGCTTCAGATATTTTGGCTTTTTTAGTTATAAATCTTGCAATATGTATAGATATCTTAGAGTAAAGTCACCATCTTGTTCACTGTTGATTAGGTTTTAGAAGCATAACATCTTCTTATATCGTCATGAATCCACATTAGGCAATTCCGTTATCTATTCTTTCTAAATTGCTTGATAAATGCTACTAGCCATCATCCCTCTATAAATGTTAGTCGGACAGGCCAAAGACATAACAGATTTAGGTTCCTTGAAGGAGGCGGCAAACATCTTCATTCCAGTTGGATCAACTATATACTCTGCCCAAGCTATAAGGACAAAGGAAGAAGAAGGTTTTAGTGTATAGATGTTGCAGTTGATCACTCGTTGTCGGAATGTGACCAATATGCTTCCTGCATCATCAGCATCTACTGCTCTAGGCGTGTGTGCTCCGTTGATTGGAGAGCTTACACCATTTACTGAGGCTATTCCTATGGCATCCCAGGTGCCCGCCTCATCGACATCATCAATGTCGGTTCAGCCGCTTAATGCATGACAGCCTCACCGGAGCCTTCTGATCACATTTCCTCAGTATCCAGAGTCGAGAGTAAGGCCTCTCAGCCAGCTAAAAAAAACACCAGAGAGCCTAATCGAATGCTGAAACTGGCACAAAGCGTACGTCAGACCACTTCCAAGATCAAGATTGCTTATGACTCGCGATATCTTGGGGCGGCTACCTTACAGCAACATAGCAGTGCCGTTAGTAGCTGTGGAGTTGTTATTCGACAAAATTTTCCTGTGCAGTGGCAGTCTTGGGCAGAAATTCCTAAGGAGACGAAGAAACTAGTACAAGATAAGTTGTCGGTTAATATATTAATTTTTAGCCTTTATCATTTTTTTTAATTCTTTTTACAAATATTAAAAACCAAAATATATTATCTTAATATTATTAAATTTCTTACTATTATTTTATTGTTTTTCATATTCGTAGGTCATTTATGATTTGCAGGACATATCCCTCGAGGCCATGGCCTACTTAGAGGAGACCTTAGCAACCTGGACCAGCCGGAGGATTGGGAGTGGCACCTTAGCAACCTGGACCAGCCGGAGGATTGGGAGTGGCTTTGCAAACATTTTACGGACCCAATTTGTGAAGAAATATGTTGTTGGCATGGAAGCTCGGGAGTCAAAGACACTTCTCCACCATTCCGGTTCGAAGTCCTTTTCATATAGGCTTAAGGCACGACGTCAGGAAGGTTCTAAGTTCCTAGAGATCGACATGTTAGAGGACGTTTATGTTCGACCCGGTGATGAGATCACTGAGCAGCTTCATTTTGTTATGGTGGAAAAGCGCACTGCTGTTCTCTAAGAAGCAACATCGCACCTTCCCCCGAAAACCCCGATCAAGGACGTCATGGTACCCGAGGATGCAGGTTTTCAGATCCTGACTGATGTCCTGGATTAGAACTTTAGTTGTCGTCATGGCAAGGTTGTTCGGTGTATGGGGAAAGCGCGGGTTCGTGAGACGGGTGCCTTTTCTTCCAGATCGAACACAGCAGAGGTTGATGCATTGAAGGAGGAAGTGACAACCCTAAAGGGTTAGCTTGCGGTCCAGGGCGAGCAAATAAGGGCCCAGGGCAAGGAGATGAGGACCTATGTTGTGTAGGTGAGAGGCCTTGTACGAGCCATACAGATGTTAGGCCTCCAAATCTCGTTACCAGCACTTGATCTTGCTCCACCTTCGACCTCCGAGCTACCTGGCCTTGCCGATACCCAGTAGCCTGATGTATCAAACCTAGAAGACTACTTGTAGGTTTTTTTTTTTTTGTTCGAAAAT
>V300016263_L3_WHPEAkcfEAAARAA-541_1_paired_trimmed_paired_merged_contig_20448
AAAAACACACGCCACCATATAGTTTAGTCCATTTGAAAGGAAAAACGACTCACTTGACAGAGTATGACTCTGGAAACCAGATGCGTCAAACACCTTGTGAAACGGAAAACCCAGATTTCGGCTACGCTGTGCTGCTGCTTGTACTTCTAATTCCACCGAAACCTGCTACAAGTCGGTCGAACGCTCAACTTAACTCATCCTCTTCCTATACTGTTATGGGCCAGACTTAATCAAACCCGGTATGCTGTAAGTAATGGTGAGTTCCTCCATTCAGAGAGTTGGGGGTAAGTTAAACATAGCTACAAATTTCTTAAGGTCCCCAGGTTGTATGTTTTGGGACATGACCGCAGCACCCACAGCGAGGGCAA
>V300016263_L3_WHPEAkcfEAAARAA-541_1_paired_trimmed_paired_merged_contig_20449
GGTTAGCTGTATGAATCCTAGAACGCCACTGCTCTCGCTTTTGCGCCAATTGCAATTGTGTGTCCCTTACAAAACATATTGACTGCATACAGGAATGAAGCACATAATATTGCTAATTGGATTCACATTTCCAATTTCATTTGAAAGAAGCACAGGAATAACCGGTGCAAAGGGCGCCGGTGCTGCTGTAAGGGAAGAGAGAAACCGGCCGACTGGGTGGCAACTCGGGGATTTGTCTCTCCATGCAAAGAAACTCCACCACTTCCTCCATACAAGGCCTACCTTTGGTCACATTCACAGTGCAGAGCAACCCGATTTGCATAACCCTAATTGCTTGCTCCAAATTAATCACAGTGCCCATCCTCTTATCCACTACCCTCACCCTCTCATCAATCTCATGCATTCTCCATGCAAAATCCAACAGATCCCTCTCCTCTACTGGCCCCGAATCCGCCTCCAATCGCCGTCTCCCACCGACCACTTCCAACACAAACAGACCAAACTCGAAAACATCCGCACTTTGGCTCACTGCGGACTCAAACCTTCTTGATTCTGCACCATTTAGCACAAACCCGAAATCGCCTAAAACAGCCCGGAAACTGACGTCAAGAAAGACACTAGTTGTCTTCAAGTTCTTGTGGGATAATTGTTTGGAGTGCAAGAAACTGAGGGCGTCAGCCACATCTTTCACAACCTTGAACCGCCGCGTCCACGGAAGCACCCCCACCCCAAACAACCATTTATCAAGGCTTCCATTTGGGAAAAACTCATACACAACCATGGTTTCCTTCTTGTCTTGACACCACCCTCGGATTGGAACCAGATTCGGATGCCTAACCCGGCTAATCCCCTTTATTTCCTTGAAAAGTCTCCGCCTATCTAGCCCTTCCGAGCTCAAAAACAGAGAAGAAAACCGCTTCACAGCCACCTGACAACCATTCAAAAGCTTCCCTCTATAGTACACGCCTCTTTCGCTGCTACCAACAATTTCGTACTCGCTGAAGGACTGAGTGGCCAAGGAAATTTCGCAGATTGTGAAGTATCGAGGCTTGTTCGGAGGCCTCGGTCTCTGCTTCTTCTCCGGCAACACAACAGGAGTGTCTGATATTCCGGCGGTTTTGCGCCTGCCGCTATAGTACAGACTAGCCACCACAGCCAGAGCCAAAACCACCACAGCAATGAAGATTAAGAAAGTGCCGCGAGGCTCAGCGCTCGGGGCACTACTTCCTCTGCCAGTCACAATTATGTTACTCTCGCACGCTTCGATCGACGGCATCCAGAGAAAAGCTTGACTAGTGGAGGTGAAATTCCACGAGAGGACGGTGTGGATTTGCGTGTGGTTCCCTGTTGAAGCAGAGAATCCGACAAACATGTACTCGTTGAGAAATGGTGAGAGATCAAGAGGGCCAGAGAAGATTGGTTTTCGTGGCGGGTGATTAGTACTGTCGTCTGATCCCAAACGAATTTCCATCCAACGGTTCGGACCATCGTAGCTAATCCACGCTCGGTGGACTGAGCCGTCGTTGAGAAATACACCAACTTCCGATGCGTTAATTGTTTCGGTGGAGACAATTGTTCCCAAGTTGATTCCAACATGGTTGTCATTCGGGTCTCCGAATTCAGGGTTGAGACGGGTGTCAAACTCGACTGCAACCGCCTTGTAATCATCTTCACAAGCGTCGTTAAGCATGGCGAGCCACGGGCCAGGCCTTCCGACAGTGAACTCGTCAGGGACAATGATGAAGGTGAGGCCACTACCACCATGATCAGAAGCGTTTAAATTGGAACCGTTGTGGAATTGGAAAGAAAATGTTGTTTGAAAAGAAGCAGGCGATTGAGTGTGAGGGTCGAGGAGTCGGATGGGAGAGGAGTAGAGGGCTCGGCCTGCTTGCTGTCTTAGATGATGGATATCATCGCTGCCGTTGACGTCGGAGTACTGATCATGATCATCGGGGATTTGTATGGCTGACGATGAGCTTGAGATTTTGGCACTGCCTAGGAGCCTTACATCTTCCAAAACTCTGGGGTTTTTGACAAAGTTAAAATCTTGGAAATTGAGATGCTTCGTCACGTTAACAACAGGTCCATTAAAATGGTGCTTCTTCTCCCTACCTTGAACAAGAACAAGATAAGCCGAGCATGTCAACCACAAGAAGTAGTACTTGTAGGTGCAGCAACCCATTTCCGCGGCGGCGAAGAAGAATTCCAACAAATTTCCTCCGTGCAGAACGTCGCCGGAAATCGTCTCACGAAGTTGGAATCTTCGGTCGAGCACGTCTCTATTAAAAGAGTGAAG
>V300016263_L3_WHPEAkcfEAAARAA-541_1_paired_trimmed_paired_merged_contig_20450
CCCAACAATCTTTGCCTTAATTTTCTCGGTCTGTAATTTCTCCTGCCATCAGAAAACAGAAAACAAAGAAAGAAAAAGCGTACTAAACCTCTACTGCTTCGTTTTGGCCGATCAAACCGTTTTCGAAAGTGCTGAACTTTGAGCACTTCAGTGGGTTCTGAATCTGTCGCTTCAAGCTTCCTTTGCGAGACATCCGATTTGAGATGGGTATTCCTCCGGTCAGGCCACCAAGTATCGCAAAGTATCTGAAGCCGTATCTTCTGAAAATGCACTTTACAAACAAATACGTAAGTGCCCAGGTGATCCACACTCCTACTGCCACTGTAGCCTCTTCTGCAAGCTCCCAGGAAAAGGCCTTGAGAGAAAGCATGGAGATACAGCGGGACGTTGCTGCTGCTGCAAAGATAGGAAAGATATTGGGGGAGCGCTTGCTGCTCAAAAACATTCCCGCTGTATCTGTCCACTTGAAGAAAGAACAGAAATATCATGGTAAGGTTAAAGCTGTCATCGACAGTGTGGTCGAAGCAGGTGTCAAACTACTCTGATGAATCATTCGAGTTTGCTTACATTACGGTAGTCAGTATCATGTCTTAATCCTGGATGGATTGCGAGGGAATATAAACTGGAGGATTGTGTAGTAGGATCAGTCTTTTGATTGCTATGCTATTGTGATGATGAACACTAGTGGAACTTTTGATTCTCGATGTAATGTTCCCGTTGGATGTTGATTTTGATTTCGATAACATTATTCATCCGAATACACCTTATAAATTGTGATCACGAGAGTCATTATATCATCGGCTTGGTTTAGGGCGTATTCGGGGTTGAAAGAGTTTTCGAGAAGCAGAAAGCGATTCTGGTGTGTGACATAGATAACTAAAAGTGCTTATGTAATGGAGAAGCACTAATAGAAGATAAAGTGTTTATGAGCAGAAGTGTAACTTATAGGAT
>V300016263_L3_WHPEAkcfEAAARAA-541_1_paired_trimmed_paired_merged_contig_20451
GTACTCATCTTTTATGCCAGGACCTAAGGAAAGAAATACGAGTAAATTGTAAATGAAACAAGTTTGGGAAGCAACTGATAGCATGGAAATCAACACAGCAAAATGGTATGTAAAGAATACACATATACAACACATGGATTTTCCCAAAATAATTATTCTAACCATCAATCAAGAAATTAGTTTCTTTAATTTTCAATTAAGTTTTGACATAAAAAGAAATAAGCCAACTATTCGTTGATATACTTGTGATTTCTAACCCCGAGTTCAATCTGATTACGAAAGTAAGTATTCATCCCCACCATCTGAAAAACTCTATAAATTTTGGACAAACTTTTTAAGGCGTACATAATAACTGTAAATAATCATATAGATTCATTACAAAGAGCTCAAAAAACCGTATTGACTATACACAATTTTCAGCTTTTCTGCTTGGCAGTCTATAACAAAAAGCTCTAAATCTTGCAATCTAGTCTATCCACCATGAATCTACAATACACTACGAATTTTGTCCAATTCTAGCCACGCGCGCACAGGCACAAACGCATAAAAATACTTTAATTAGCATCTAACAACTATAATTTTGTATTGTTCAACTTCTTAATTACTCAGAAGCAAACAATTGCCGTGACAAAGAAAGCAAAACGATTCACTAATCATATACAATATCTATCTTTTTACCTTGTCAATCCAAAATTTAGCAATAATATTCTGTAGTCTACCCAGCTGAACTCTCGCTCCAACACACGCAGAGACACACACATAATTTAACAGCAATCAATTTTCTTTTTCCTTCACTTTCCGCAGCTCGTGAGCAATCAATAACAACATCAAATCAACGAAATGAACAAAATTAAGAAATACCCAATAACCCAAATCAAAATTTGATCATACAAATCAAAATCCACCAGCCAAATCATCGAAACTAAAAAAATTTCACATAAAAAATAAAAATAAATAAAGATTAAAGCTTGAGATTTAGATCAGAGTGTGTGTACCTAAAGCTGTGTTCTTTCTGGTTCCTAG
>V300016263_L3_WHPEAkcfEAAARAA-541_1_paired_trimmed_paired_merged_contig_20452
AGCACCTGTTTCAAAGAAGGCCAAAGGTTCAGATTCTCTACAAGGGACTGAAGGGCAGCCATCTACTATTTCGGAGAATCTTGGGAGTGTTCCAGTCAAAGATGAACCTTTAGACGTCGCTGTTGATTTGCCGCAAGGTTCAAATGAGGAAGCTGCTGTTGATGCTGAGAAAGAAGAAACTGAGACTGCTGGGGAGAAGGTTGAAGAGCCAAATGAAGGACAGTTTGATGGTTTGAGTCAAGTTGAATCACAGAAGGATAGTGATTTAGCGGAGAATGTGGATGGATCAGATGGAAAAGATCTACCATCGCACGATGGAGCCAAAGATCAGGTTGAGCTGGAGCAACAGTCCAGTGATTTTGGAGGAGACCGAGA
>V300016263_L3_WHPEAkcfEAAARAA-541_1_paired_trimmed_paired_merged_contig_20453
CTTGAGCCCATTGAAAGAGCTCTTGAGAGGGTTTTGGGAGTTGAACCTCAAAGCACAAGGCTTTGACTGCTGAAACGCCGCCGCTTTGTGGCCGAGGGAACAATTGGTTCCGACGGAAAAGGTAGCTGCTGCCATCTCTCACGCTCTTGAGGAAGATGCACGCCAAGTCCAACGACCAGAGAGCTACGGAGACGTGAAATGGCAAAAGGAGGGATTTAGAGAGAGAATATAAGAGGAGCGAGAGAGAGAGAGAGAAGGAGGGAGAGAGTGGGTTTTTGGACC
>V300016263_L3_WHPEAkcfEAAARAA-541_1_paired_trimmed_paired_merged_contig_20454
AGTCCTTGACTCCTCAATTGCTTTGAGAAACTTTGATGGTGATATTTCTTTTCCGTTTGGAAGCTCACTATCATCTATGAAGGTTAATCACCTTATGAACCAAATTGCTATACAGATGGTTTGTAAAGTTGTAGCGTGTATCGCCATGAATAGGTAATCTACTCCATATTGTTTGGTACGGTGGTGGTAAGTGGTAACATATTGGGATCTCTCTCTCTCTCTCTCTCTCTCTCTCTCTCTCTCTCCCCCAATTCATGGTGATATGATGTATTTCTGAGCATACACACACATAAATAGCTGAAAAAGGATTGATGGAACGAAGGCAATTTTGGCTTACCTTGGAACAAAGTTGAAAAAGTTTGAAGGGTGGATTGGTTGTTCCTTTACTTTTTGTTTTATTGGCTTACCTTCATGTATAAGTAGTATTGATACCCTCGCACACATACATATATGTATCCCTACAACAAAACTCTGATACATGTTATCGTATAAATTCATATGGACACAATATATTAGCAGTATTGGGAAAATCTCTTGATAAAAAGAACAAAAACACAATTGATTTCTGAGCAATATTTGAATACTTATGTCCCTTTCTTAATTGCAATAGTTAGGCTGCAGCAAACAGTAATTCGGTTGCTTGATTATGTTGGGAATAAAAGTTATCAATGCTACGGAAACAGAGAAGTGAGAACAAACTGAACCAGATTCAGAAAAACAGATGAGTAAGTCATAGGCCACAACATAAGAAGTTTGCTTGATACCTTTCGTTTCTTTGATCAGTATGCAGCTGTGTTAGTATGTAATATATCTGGATGAAGGAAATTTATTAGAAGTAGAAAGCTGTGATGAAGGCAACTTAGCGTTTCCCAGGCTATTTGGGAGGATGCTGTTTATGAATATCACTGATTTCTATGTGAACCTTGATTGCATGTCCACATTGCAAAAACTTGATCTATCAGGAAGCAACTTTGTTAACCTTCCCACCTGCAATAACAATTTGTTAAATTGCAGGAACTTCGTTGTGTGACCGCAAGCTGTGGTGCCCATGTAATAATGCCGGAGGATGAACACACAAAGAAGAGGTATCAGGGATAACGAAGGTGGTGAAGATAATGAAGGCCGACTGGCCGAGGTCCATGAGGATGAAGATTCTGCATTATGTTATTTTTTTTTCCTGAAGTGAAGCTTGAAGGTTGCTGTTTGGTTCTACCTTTGTGTCTCTGTTGGCGCTTTGCGTGTTCCCTCATCTTGGAGAGAAGGAAAGAAGAAAATAAGGAGTTGCAATCATGATTGAAGGTTGTAATTAAGTTTACATTTGTTTCTTCTTTTGGTGGAAATTTAAGTTCCTTTGCAAAATAAATAGAATAGGATCAGACGAGATTATTCTCGATAACAATCAATGTAGGAGGCATAACACCCACCCTTGCCCGAAGAAAGGGGACCAATACTTCCCGGGAAAAAAAGGCTCAGTTAGATTATCCATAAACATATATACTTTCAATAAGTGAAAAAGATGAACTGTATCTTCAACAAGGTTTTTGCTCACGTTTTGATGATTGCAAACCATACGATACATACGGAAAGACAACAAAAATATGAATTGTTGTAGGATTACACGAATGAATGACACAAAAAGGAA
>V300016263_L3_WHPEAkcfEAAARAA-541_1_paired_trimmed_paired_merged_contig_20455
AGGAACATCATGAAGGACAAAGAGCAGAACCCAGGTGCCATCTCTCTCTCTCTCTCTCTCTCTCTGTGTTTCTCTTTCTCTCTTTTATTTCCTTAAATTTTGTTTCATTTTTTACTTTAATTTTATTATTTATTGTCCATATAGTTGCCGAGGAAGTATGCAATTGCAAATTTAATGAACAATTTGAATATTCTTTTAGTTATGTAAATTATTGTTTTCTTTTTGTTAATTTACTGAAAATTTGCTTAGGGAAATTTAGTTACTGGTGGAATTGATTGAATGAATTGATGGCCTATGAAAGAAATCACAATTTCTGCAAAATTAACTGCAGTCTAATTTATGTGAAAATAATAATAGTGGTTGTTAACTGGAGCAGCAGGGCTTGCTCAACTCATAAT
>V300016263_L3_WHPEAkcfEAAARAA-541_1_paired_trimmed_paired_merged_contig_20456
CTATACTAATGGGGTGAACTTTGCTTCTGGCGGAGCTGGTGCTCTAGTTGAAAGTCATCAGGGACTTGTATGTGCTCTACCTTATAAAATGTTTTCCATTATTATTGGGAGTTTTCGTTTTTCCAATGAAAAGAGGATTAGGCGATAATAGCTAATAGGAGTAGAATGATGGGACACAAAGCGTCCACCCTCAGTCCTGAAGCCGAAGGGTCTTGCACTTTCTGAGAGCACAGCGCCTATCCTCTGAGAGTTTTTTGCTACAGTTGCAGCTTTCGATTATTGATTTTCCGTGTGCGAAAGAAATTCGGGTGGACATTTATCCATTTGGCATGACTTAATTTTGTTTTCCTTATTCTTTCCAGGTGATAGACCTTAAAACTCAAATAAGTCAATTCAGGATGGTGGAGAAG
>V300016263_L3_WHPEAkcfEAAARAA-541_1_paired_trimmed_paired_merged_contig_20457
GGGTTTATATTTTCGAAAAGGTTGATTTTCGTTGCGCAGTTTTATCTTCCATTATCGTCAAATTTGATGAAAATTTTCCAAATAAGAGCACAAAATTTCTAAAGTTCGTTTTACTCGCTGTTATGCGTCCCTGCAAGTGCAGAAGTTGGGAAATATCTTGTATTCTCTTACATTTTTTTTCTTTTCTTTTAATTGTTGGAACTACCTAGGTTTTCATTTCATTAAATTTCCCCGTTCTTGAAAATTCAGTTCTCTCCCACCCCAGCATCATTTTCTTCTCAGTTTTTGTTATGGTGAATGCCGGTCGTATGACGTCTGTAATTTATACTTCTGACGTCAACAGTTTTATTGAAATGTACGGCGAGTTGAATCCCAATCAAAATCCATGTGGATGGGACAATGGAAGATATAAATCGATAAATATTTCATACACCAATGGATGTTATTGCGAGAAGTATTCCCCTGTATTCTACTATTCTGTTTGTAAAAATTCCCTTTAATTTGTTTTTATATAAACTTGCCAACCACAAGTTATTATTAACGTGCCTTGAATTGCAAGTA
>V300016263_L3_WHPEAkcfEAAARAA-541_1_paired_trimmed_paired_merged_contig_20458
TATCTCTCTCCTCTCTCTGCTTTCTCACTCCCTCTCACAACCTCCATGATCGCCTGCAAAGCTTCAAACCCTAACCATGGAGCTCTCTCCCCACTCCACCCTCCCAAAAGACCCATCAAACACGCCCCAATTTACAGAATATGCCACACTCCCCACACCACCACAACCACCACCAACACGAACAACAATTTGTGCGTGGTATTTTCGTCCCTAGCAGACGGACCCAGATGGAATCAGTACCACCAATTCACGAACGGCGGCACCAGGAATGGCAGCAGCACAGTTTACAAGAAACCCAGAAACGCGGAAGAGGCGGGGGAGGAAGGAGGAGGAGGAGAGAGGAAGGTGCAGTGCGAAGTGGAGTTGATTTCGTGGAGGGAGCGCCGAATCAAGGCCGATATTTTGGTCAATGCCGATATCGATTCGGTCTGGAATGCTCTTACTGATTACGAGCGTCTCGCTGACTTCATCCCCAATCTTGTTTCCAGTTGGAGAATTCCATGTCCGCATCCGGGGCGTATTTGGTTGGAGCAGAGAGGCTTGCAGAGGGCGCTGTATTGGCATATCGAAGCTCGGGTTGTTTTGGACCTTCAAGAATTTTCTAACTTAAGTCATAATAATCGTGAGCTCCACTTTTCCATGGTCGATGGAGACTTCAAAAAGTTCGAAGGCAAATGGGCCGTTAGATGTGGGACAAGGTCATCATCAACAATTTTATCATATGAACTTAATGTAATACCAAGATTCAACTTTCCTGCCATTTTCTTGGAGAGAATTATCAGATCAGATCTTCCGGTGAATCTTCGGGCCTTGGCTTGCAGATCAGAAAAGAATTTTGTAGGGGATCAGAAGATAACAATGACAGAAAGTTCCTTGCCTACCGCATCCATGGCTGCTACTAGTTCACTCCCCAAAAACATCGACGGTTCTTTGAGTGAAAAGGATTATCCACTTAATGAGTTCAAAGAGAATATTCCTGGCTCTATTCCTGGTCCATTGATCCCACCTTCAACCGAGTTGAACAGTAACTGGGGCGTTTTTGGGAAAGTGTGCAGACTTGATAAGCCTTTCTTGGTGGATGAGGTTCATCTTCGGAGATTTGATGGTCTATTGGAAAATGGAGGCGTTCATCGCTGTGTTGTTGCTAGCGTAACAGTAAAAGCTCCTGTTCGTGAAGTATGGAATGTTTTGACTGCTTATGAAAGTCTTCCTGAGATAGTCCCAAACTTGGCAATCAGTAGGATATTATCAAGAGAAAACAACAAAGTCCGCATTCTGCAGGAAGGATGCAAGGGATTACTTTATATGGTACTTCACGCACGGGTTGTCCTAGACCTGTGTGAGCAGCTTGAAGAGGAGATAAGTTTTGAACAGGTTGAAGGGGACTTTGACTCATTTCGAGGTAAATGGGTTCTAGAGCAGCTAGGAAGTCATCACACGCTGTTAAAGTACTCTGTGGAATCAAAAATGCGCAAAGACACTTTTCTTTCCGAAGCTATTATGGAAGAGGTTATATATGAAGATCTCCCTTCAAATTTATGTACCATACGGGATTACGTAGAAAAAGGGGAGGCGGCACACTGGTCAAAAGCATCTGATGAAAACATATATACGGAGGAAGAAACCGCTTCATGTAGCACTGGCCATGATGATGAAAAAAGTAATGCAACAGTTGACCAGATTTCCGATACTGATGCTCAAAATTCATCTAGGAAAAGGCCGAGAGTACCAGGCTTGCAAAGGGATATTGAAGTTTTGAAAAGTGAGCTTCTGAAATTTATCTCAGAGCATGGGCAGGAAGGATTTATGCCCATGAGAAAGCAACTTCGTGTACATGGAAGGGTGGATATTGAGAAAGCAATTAGACGCATGGGCGGTTTTAGAAGGATCGCATCATTGATGAACCTCTCTCTTGCTTACAAAAACCGAAAACCAAAGGGCTACTGGGACAGCCTTGACAATATGCAGGAAGAGATTAACCGGTTTCAGAGGAGTTGGGGAATGGACCCTTCATTCATGCCAAGTAGAAAGTCATTTGAACGCGCAGGGCGCTACGACATTGCTCGTGCATTGGAGAAGTGGGGCGGGCTTCATGAGGTTTCCCGTCTTCTGTCGCTGAAGGTGAGGCACCCTAATCGACAGCCGAACCTGGGGAAGGATGTAAAACTAGATTATGTGGTGTCAACCGATGTGGAGGAGGAAAAGAAAGTGGTAGCATCTAATCCCTATGTATCTCAAGATACACAAAAGTGGATCTCTGAACTAAAACATTTGGATATTAATTGGGTCGAATAGCAAATGCAAATTCATTTGGTTCTGTCTCTCCCTTCACTCGACATTCATACGATGAATGAATGCGTACATGTTCTTATGTATGCTTGAAGGTCGACGTACAGTGTTTGCGACAGCAATTGAGGGCCGTAAAAATTATTTTTGCTCTCCGGGATTGTAATAGGGCAGCACATCCATTGACTTTTTTGTTTCGAGGGGGGTGACCTTCATAGATAGGGCTATTTTGAGACGGAGTGGTTGTTTAATACTTTGCCCTCTGATATAAACGTTTTCATTCAAATTTAATTAAAATTTTCATCGTTGAATAAAAAGAAAG
>V300016263_L3_WHPEAkcfEAAARAA-541_1_paired_trimmed_paired_merged_contig_20459
CAATGTGCCTGACCAAGCACAAGTTTTTGACCCGACCATACTTGCTCATAGCCTTGCGAAGAGTGCGTTCGGTGGTGAGAAGAGAAAGGTGACCGACGAAGAGAGTGCAAAGAGGGTCGCCGAGGAGCTGGGGATCGCCCAGGGGGTCATAGAGGCCGGCGGAGGAGCAGAGGAAGGCTCGGTAGACGGCATTGTCATGCAGAAGTGTGTCAGTACCGTCTATGCTTTCTGCCTGAATCGGATGATACGCCTTCGCATAAAACACCGCGTTTAAGTTTCCGTTCA
>V300016263_L3_WHPEAkcfEAAARAA-541_1_paired_trimmed_paired_merged_contig_20460
CTTTCATGCCTTTGATTGAAAGAGTTCCACATAATTTACAGCAATCCAAGAGTTAAACTGGTTATAAGCACAAATCTTTACCATGATCAAACGAGTAAAATGACAATACATATCACTGCACATAGTAAGCCACAAAAAAGCACAAGAATAAATCCTCCACATCATCATCTCGAGGCGAAGAAGTAGATCAAGAACCTGCAGAATGCTCCTTTTCGATCAGTTGAGTTGCATAAACCACCACCAACTCATGTTGCACTTTTTCCACCAGCTTCTTCTCACTGCTCGATTGCAGGTAATCAGAAACTCGATCCTTCTCCCTTTTCACGCTTTCCTCTACTTTCGACATGTAATCCGCGTAACTATCCTCCATGATCCAACTTGATGCTTTACGAGAATAGTATTCACCAGTTTCTCGTAGCATGTGTTCTTCAAAGTCCTCTCTATAAGGATCCATTTTTCCCATTCCAATTTCTACACACACATTTATCACATTCTTCAATAGTTCTCTGTTGATTTCCTCCCCCTCGCGTTCTTTTCCAACAAGACCAATTACAGCAACTCTCACATCCGCATTTACCTCCTGGTAAAGCAAATCACGTAAGTAGTTCACCCCAACTTGATGTAGCGGAGGAAGTGACTTCCGAGCGATGAAGTAGCAATCAAGATAATGAAAGAAGCGTGCAAGCCACCTAACCATAATTTTATTGTTTTCCCAACGTTTGACACATTCCTGCAATAAAATGTCATCCTGCTTCTCTCTTCGAGAGGGCAAAACAGTTGAAGTAATGTATTCATCAAATGTCTCCCGATACTCTTCATAAAGCTGCTGCGAATAATCGTAAGGAGGTTTTTGAATGCACAATGTATGGAGAGTTGTGTAAAGCATCATATACTCTTCAGGTGTGAACTGAGTCTCCGGTAATCCTTCCAAAATCCTCTTTAGCTTTGTAACTCCCTGCTGCATATAGATCCATCCTTCAGCCCACTCCATTATTTTGGTTGCCATTGTTGTGAATGGAAATATTCAATATATTACATCCAACTGTAACGGAAACATTGTTAGGCAACGAACGCAACGTAAATGATCAACATGGAACTTTACCTTTAACTATACCATCAAAGAAGTCGCGATAGAACTCGGACGCAGAGGAAGCTAAATCCACTTAATCTGGGGAATTCTTTGAAACATATGTGAATTGGATATAAAGAATTGGATGTCTTGTAAGTTTGAGCAATCGGGTTTAGGGTTTAGGGTTCATTTTGCACGCAAATTTGAAGCTACCTTCACGTTAATTAAATTAGTTTAAAATACCGCTTGATTATCATTCTCACAAGTCATTATCTTCCTCTTGTAAACCATGTTGACTTTCATCCTTCGAAGTTATAATTATCGAGTATAATTTGTAGTCAATAAATTAATTTTATGGGAAGAATGATTGTGACTTGTGGAAGCATACCCTAGATATTGTTGCAGAATTTGTAATATTTCACAAATTAGGGTTTGTAGTTGTCGAAGTAGTGGTCAGTGAGAAAGTTAGGGCTCGTTTGGTGCCTAGAAATGGAATGGATTGAATAACTCATAAAATTCAAGATACAACAAAGGTAGAGGCAATGAGTAATCCACCTTCTGCCTCCAAGTTGAATACAAATTTTTCATTTCGTCCTTCAACATACCTTCAGTCCAGTGCGGTTATACATTTCAACCCAATCCTAGAGACCAAACGAGGCCTCAGTAACATAAATTCTGATAGCCAGATGATGCTTAAAAAGAACCCTGCAGATTCAGCAGGAGACCATTTTTTATCGTTCAATTGTTGTAGTGCGACTCATCTCACTCCTCAATCATTGCAGCATCTTCAGCCTGTTGAACAATAGTCGAACCTTCAGCAGGAACTTGCTGTTCCAGTGCCACACTAGCAATAAATCTCCCAGAAAGCTCCTCCAAATTTTCAATTGTAAGCAAAGCACATCCAGATTCAGAATGCTTCTTCTCAATCAGTTGATTTGCATGAATCACTACCAACCAATGTTTCACCGTCTCCATTAGCTTCTTCTCACTGCTTGGAAGCAGGTAATAAGAAACTCTATCCCTCTCCCTTCTCAAGCATTCTTCTGCCTTCAACATGTAATCCGTATAAGAGTACTCCAAAATCCAACTTGATGTTTTGTGGCAATAGTACTCGCGAGTCTGAATGAGCATGTATTCTTCGAAGTCCTTTTCATAAGCATCCAATTCTCCCATTTCAATTTCAACATATATATTTATCACATTCTTCAGTAGTGCTCTGTCAATTTTCTCTCCCTCGCGTTCTTTATGCATAAGTCCAAGTACATAATATCTCACATTAGCATTTACCTTCTGATAAACCAAATTACGGAAGCAGTTAAGTACAACTTCATTCGGCCCAGGAAGTGATGTCTGATTCCGAGTGATGCAGTGGTCATCAGAAAAACGAAAGAAGTGTGACAGCCACCTAAACATAACTTTATAATTTCCCCAACTTCTGACAAACTCCTGCAACATAAACTCATGATGCTTCTCCTGTAAAGAGGGAAGCACTGTTGAAGAAATGTATTCCTCAATTGTCTCCCGATACTTTTCATAAAGCTGCCGAGAATAATTATGAGGAGGTTGTTGAATAGACATGTTATAGATAGTTGTGTAAAGCTTCATATATTCTTCTGAGGTGAACTGAGGTTCTGATGATCCTTGTACAATCCTGTTCATCTTTGCGATCCCCTGCTGTATATAGTCCCAGCCTTGCTCCCACTCGATTAATTGGTAACCCATTGTTGCCCCTTTAACTGGTTCGCCGGTGAAAATTTAGGTTTGCTTTCTTCTCTCTTCAGTTTAGTAAAAATATTGGTCTACGGTAAAAGTAATTTAAAGAGATAACTGTAAGTCAAGTGGGAAGCTAAAAGCCGAATCCGGAAGCTCATTTCATAGCAGGCAGATTGCCAAACGGCATGAGAGCTGGAGCTAGAGGATACGCGGAGGGAGGGTTTTAGTGAAGACTCGAACCCCCATTGTAATATACAGAGAAATTAGGATTTGGGGCTTTT
>V300016263_L3_WHPEAkcfEAAARAA-541_1_paired_trimmed_paired_merged_contig_20461
CAACTTCATTCGGCCCAGGAAGTGATGTCTGATTCCGAGTGATGCCATGGTCATAAAGAAAACAAAAGAAGTGTGAGAGCCACCTAAACATAACTTTATAATTTACCCAATTTTTGACATACTCCTGCAACATAAACTCATCATGCTTCTCCATTAGGGGCGGCAGCACTGTTGAAGAAATGTATTCCTCAATTGTCTCCTGATACTTTTCATAAAGCTGCTGAGAATAATTATGAGGAGGTTGTTGAATAGACATGTTATAGATAGTTGTGTAAAGGCTCATATATTCTTCTGAGGTGAACTGAGGTTCTGATGATCCTTGTATAATCCTGTTCATCTTTGCGATCCCCTGCTGTACGTAGTCCCATCCTTGATCCCACTCGATAACTTGGTAACCCATTGTTGTTGCCAGAAATTTAAAATCCTCCAACTTTGACTTATTCGCCGGTGAAAATTTTGGTTTGCTTTTCTCCTTTCGGCTGCAATCGACTTCGGTCCTTGTGAATTTGGGAACAATCTTGGTCTCCGATCAAAGTAATTTGAAAGAAGTAATTGGAAAGCAAGTGACGAGAGAACTGTGAAGAGGATCCCAATGAAGCAAAAGGAGAGGTAGTTTTTCAGAAGCTCATTTGATAGCAAGCAGATTGTCAGACGCCATGAGAGGCAGAGCTAAGAGCTCGAGGATAGAAACCCCCAAACCCCATTTGCATATACCACAGAGAAATAAGGATATTTCAATATGGTTCGTGTGGTTTTC
>V300016263_L3_WHPEAkcfEAAARAA-541_1_paired_trimmed_paired_merged_contig_20462
TTGACTTTGCCGGGAGTGGCGTGGTGCATTTGGTCGGCGGGGTTGCCGGGCTTTGGGGCTCTTTCATCGAAGGCCCCAGAGTGGGCCGATTCGATGCGTTTAGGAATGCCATACCCATCAGAGGCCATAACGCGACGCTTGTGGTGCTTGGAACATTCTTATTGTGGTTTGGTTGGTTCGGGTTTAACCCCGGCTCGTTTGATAAGATTCTCGTGGCGTATCCGAACACAAGCGATCAAGGGAATTGGACTGGTGTGGGCCGAACGGCAGTTACGACTACGTTAGCTGGATCGACTGCTGGAATCGTAACCCTGTTCGGCCGGCGCTTGCTAGTGGGCCATTGGGATGCACTAGATGTTTGCAATGGAGTGCTTGGTGGGTTTGTGGCGATTACGTCAGGATGTGCGGTGGTCGAGCCGTGGGCTGCAGTTGTTTGCGGGTTCTTCGCCGCTTGGGTCTTAATCGGGCTCAACATCTTGGCCCTAAAGCTACAATTCGACGACCCCCTAGAGGCAACCCAATTGCATGGTGGGTGTGGTGCTTGGGGTTTGATATTTACAGGACTGTTTGCGAAAGAGGAGTTTGTGGTCCAAGCCTATAATTCCGGCGCCGTCGGTACAGTACGGCCTTATGGTCTCTTCATGGGCGGCGGGTGGGGGCTGCTCGGAGCGCAAGTGGCTGAGCTTTTGGCCATTGTGGGCTGGGTCAGCTTGACAATGGGTCCTCTCTTCTACACCCTTCACAAGCTCAACATTTTGAGGATCTCTGTTGACGACGAAATTGCAGGTCTTGACGTTTCCAGTCATGGAGGCCATGCCTATGTTCATACAGAAGAAGACCATCCACGCTTTTACGCAGACTACATACGCATTCAAGACAATGGATCGTGACTTGCAATCCAGCACCATACTACTCTCGTTCTTCTTCATCTCGTAGCATTATGTAAAGCGATTCAAATTGATGTACCTATATTGTGTTCAAGCTATGATTGAAATTCAGAAAAGTAGAAAAATGGAATGAAAGTATGACAAGAACCATAACATATAAATTACTCTTTTGAAGCCAATCAAAACTATGGGCAAAGTGCAATTACACGTTAAAATGTTAACAGGTTTCAAATTACAGTACAACAAGGCATGTTATATACAAATAGTTCCCAAAAGAAAGCTGTACATGAGGCTCACCGGACATGAGAATCATAGGGTAGAAAAACAGGATCCGGCATAACAAGAGGTAGCTTCTCAACGTACATAAATAGTCTCTTGCGGTCCTCTCTTAAGATTGTTGATAAATCGAGAGTATCGCATTTCTCAGTGTAGATCCAAAGGTCACCAGAGTCGACTCTTTTGAGACTATCGCGACAAAAGGGGCATGACTGAGACCTACCACGCCAGTCTCGATAACACTTCAAACACAATGTATGAGTGCAGTTAGGCAAAACGACTTTCCTGTTCACCTCCATGCAAATTCCACACTCTTCTTCTCTTTCAAAGTCAATTTCAGAGAATTTTCCCCTCTCGGATTCATCCCTTCTTTTGTATCTGGCAGTGCAAATCTCTTTCTGTTTCCTATCCTCCACATCTGTGATTCCCCTTTGAAGTTGCAGCAAAGAAGGAAATATGACAGCATAAAATTCTCTGATGCTGGCTTTCCTTTCGTAAACAGACATGGTGGTCTTTCCATCTGGATAAGTCTATATAAATCGATCACATTCCCACAACCAAACAAGAAGTCAAATAAAATTATTACATTTTCTGAAGATAGTACGCCATAAACGAATTAAAGGTTGAGAAACTGGATGGTGAAATTGCAAAGCATGCCAGAAAATAAAGACCAACCAATTACTTGAACCCAACACCCTGAAGGCTGCTATCCCAATTGGCCAGCAGGCCCGGCAATCATACTACCGCAGTTGAAAAAACGTGTTCCCCTCAGATAATAGTACACACCATAGGCCATCAGTTCTCATTTCATAGCCTCTTTTGTTTTAGGTGAAGTAGCAGGAAACGCAAACCAGCTATTATACTACTGTTGTACTTCAAAAATGTTCCTAATGCAGCAAACATCCGAGGAATCCATTTCAAATTCCTTTTACTCTCCCTCTCTCTCTCTCAAGAACAAAATCACGCATTGACATCATAACGAAACTCGATTTAGAAAAAAGAATGTACCATATAAAT
>V300016263_L3_WHPEAkcfEAAARAA-541_1_paired_trimmed_paired_merged_contig_20463
GATTCATCCCTTCTTTTGTATCTGGCTGTGCAAATCTCTTTCTGTTTCCTCTCCTCCACATCTGTGATTCCCCTTTGAAGTTGCAACAAAGAAGGAAATATGACAGCATAAAACTCTCTCATGCTGGCTTTCCTTTCGTAAACAGACATGGTGGTCTTTCCATCAGGATAAGTCATATAAATGAAGAATTCGAAGCAAGCCGAGCGCGAAGTCAAATAAAATTACTACATTTTCTGAAGATAGTATGACATGAATGAATTAAAATTTGAGAAAATCGACGATGAAATTACAAAGCATGCCAGACAATAAAGACCAACAGACACAACAAAAACCAAAAACTTGACACCAACACCCTGAAGGCCACTATCCCAATAGGCCAGAAGGCCCGGCAATCATACTACCACAGTCAAGAATGCGTGTTCACTCCATAGGCTATCAGTTCTCGGTGAAATAGCAGGAAATTTAAACCAACTATTATGCTACTGTTGTACTTCAACATGTTCTGTATGCAGCAAACGTTCCGAGGAATCCATTTCAAATTCCTTTTACTCTCTATCATCTTTCTCTCAGCTCTCTCTCATCACGAAACCGAATCACGCATTGACATATAACGAAACTCGATTGAGAAAAAAGAATGTACCATATAAATAAGAATTCTGAAGAAAGCATGACATGAATGAATTAAAAATTGAGAAAATCGACGATGAAATTACAAAGCA
>V300016263_L3_WHPEAkcfEAAARAA-541_1_paired_trimmed_paired_merged_contig_20464
AAGCAACTTGATCGGGATGTCATCTATTTGCAAATAAAAGCTTCATTTTTCGGATGTGTTGTGGGAGAACTGAGGGACTTCCCATTCTCTCTGATTTGATTCCTATCCACGTTTGAAGTTACAGCTTGTTCAAGTTCTGCTCAATTGCTCCACAAGTTTTATATCGGTATTTTTGATTCGTGACACTCAATTTCAGGCACATTAGGGTGGCTTCTATAGTTGCCATCGCCAAGGCTCGAATCAAATGTTCGATCTTCAATGCTTTGAAAAGAGGAGGGTAGGCTGCTTGGGTAGTTTGATGACTTGGCCCTAATGTATATGTAGTTTTGCCTGTCTAATCCTCTGTTGCCCTCGTTTCGATTGCGTGAAGAGGATTTGTACGTCTTTTAATAGGTGATGCCACAACAATGTGTTGCGGAACAATAAATCAAGTGGGCATAGAATTCAAAGCTGGTAGACATTACGGCTAAAGGCTTTGCCTAAGGAGTTGGGTTTTAGTTAGAACTAGGGGTGCAACTTAGGTTGGGTCAACTTGAATTCATTTATGCTTAACCTGATTTCAAACTTGATCGGGTGGATTAGAATAAAGGAAAAACTTGTCCAAACCCAACCTAACCTCAACTCGGTCATTTATTGGGTTGAATGGATGG
>V300016263_L3_WHPEAkcfEAAARAA-541_1_paired_trimmed_paired_merged_contig_20465
GAAAGATGTCACTTCTGGCTCTTTCAACTCAAAGTCTTCACCTCGACTGTTGGGGGCATGCTCCAAGTCAAGAGAAATTGAAGGATGGACTCAGGTCACTCCGAAGAAACTGCACGAGAAACATATGTCTTCTCCACAAGTGCACCAATCAGAAAGGAGGGAAAGCAGCTTTCGTCAACCTTCAAAGCTACATGAAAATGTTGAGGATGATGAAATTATGACACAAAGATCGTCCGTTGCCATCACGATGCGCGATTTCTTCCCCAAAGACTTCTTCAATCACTCAGTCAAGACTCCTTGCTATGAAGATTGCAAGGAATGCCTCTCTAAGATCGTTTGACAAATTTCAAAAGCTCCTCGTTCGCACGAGCCTAAAAGGCAATAACCAAAAGCTCCTCGTTCGCACGAGCCTAAAAGGTGACAACAAACGCTCCTGGTCTGCACGAGCATAAAATGCGACATCAAAAGCTCCTTGTCTGCACGAGCTGAAACTGCAAACGA
>V300016263_L3_WHPEAkcfEAAARAA-541_1_paired_trimmed_paired_merged_contig_20466
CCATCCTGCTTCATTCAAATAGAAGAGGATGAGAGTGTATGGGAATTGGGAGGGTAGAGAAGCTAGGTCCGTTTGGATCCTGTCCCTGGCCAGTACTCCACATGCATGTTCTTTGTTTGGCCGTTGGCCTGTTTGTAGCTGATTCATTATGTTTTCCATTCATGATTGGTCTCCCCATTTTTCAGAACAATAAAGCCATTTAAATCGCAATTAATCAGAGTAGGTATTTTGTTTGTTTTTGCCTTGGATTGCACTACGTTGGACAAATTTTTAGTTGTGACAGGAACAC
>V300016263_L3_WHPEAkcfEAAARAA-541_1_paired_trimmed_paired_merged_contig_20467
ATCATTGGAGCTTCCACCCCATGAGGCCGTCCTTCGTGAGTGGGGTAGAGCGGAGCCATTGGCATTTGTGGCAACTCCCATGCTTTGAATATTACCCATGCTTGGGAACCTTTGCATGGTATTTGATGACGACGATGAAGGCAGAGGAGCATGGAATGAATCATTCATACCAGATGTTGAAAGACTTTCATTAGTTGCACCATCTTCTTGTACACTTTCAGCAATAGCCTCCATTGCCTGTTCATTTGATGATGCTAAGGTGGGAATAAAAAACTTTGCGTTGGCAGCAACGGGAGGCTTAACGGATGGAACAGAAGGTGACTGGAACAAGTTTGCTGGGCTTCCACCACCTTGGTTGAATGTGTCAACGTATCTGGATCGAATACCCAACCGTGCACGGGATGAAAATTGATTTGAGCTAGGTGGAATAGGTGGGGTCCCTGAAGTTGGTCCTAGAGGGGTTGAAGTTTGTAAATCTGGGCTGCCCTTAGTAGGAGACCCTTCTTTCTTCAAAACAGATCTCAAGTTGTAATCAGAGACACCATTCTGAAAGGGTGTACTTGTTGGGGGAGGAGGCAACGCAGCTTCTTCAGCTGGAGGTTCAACACCTTCCTCAACCCATCTTTTAAGTTTTTCGTCGTAGTAGAACTTGTTTGTTTCACCCAACTTAGCCTGTTTTCCCGCGCGGGNNNNNNNNNNNNTGTGACCCGAAACCCAAACGAGAAAAGCGAGAAGTCCCCCCTGAGGCTTTTCCTTGGCCATCAGGTGAGGCAGTTTGCTTTGATGAATCAACCTGTCTTGGAGTTCTACCAAAATCTGGCTCTGAAACACTTCTATTGTGCATTGGCTTTCTATTGCCATCAGATGTCCAGTCGCTTATGGGTTCCATTGAAGCAGAAGGAATTAACGACGACATGGCCATTGTTGATTGACTACTAGAAACTCTAGGGCCCGTGGGCTGTTGATAATGGTCATTACTGTGAGCACTTCCTTGGGATGTGGA
>V300016263_L3_WHPEAkcfEAAARAA-541_1_paired_trimmed_paired_merged_contig_20468
ATATATGCACACATGCTTGCTGAAGTTGGAAGAGTTTCTGACTCGTTGAAGTACTGTCAAACAATAATAAAGTCTTTGAAAACTGGTAGAGCACCTGAAGTGGAAACGTGGAAGCAACTAGTATTATCTCTTGAGGAGAGGATTAAAACCCATCAGCAGGGGGGATACTCTGTAAATTTAGTTTCTACAAAGTTTGTAGGTAAATTGCTCAACTTGTTTGATAGTACTGCACATCGTGTTGTTGGGGGCCTACCACCACCTGCACCGTCCACATCCCAAGGAAGTGCTCACGGTAATGACCATTACCAACAGCCCACAGGCCCTAGAGTTTCTAGTAGTCAATCAACAATGGCCATGTTGTCATTAATTCCTTCTGCTTCAATGGAACCCATAAGTGACTGGACATCTGATGGCAACCGAAAGCCAATGCATAATAGAAGTGTTTCAGAGCCAGATTTTGGCAGAACTCCAAGACAGGTTGATTCATCAAAACAAACGGCCTCACCTGATGCCCAAGGAAAATCCTCAGGGGGTTCTCGCTTTTCTCGTTTTGGTTTCGGGTCACAGCTCTTGCAAAAGACTGTTGGTTTAGTATTAAGACCCCGCCCGGGAAAACAGGCTAAGTTGGGTGAAACAAACAAGTTCTACTATGACGAAAAACTTAAAAGATGGGTTGAGGAAGGTGTTGAACCTCCAGCTGAAGATACCGTGTTGCCTCCTCCCCCGACATGTACACCATTTCAGAATGGTGTCTCTGATTACAACTTGAGATCTGTTTTGAAGAAAGAAGGGTCTCCTACTAAGGGCAGCCCAGATTTACAAACTTCAACCCCTCCAGGACCAACTTCAGGGACCCCACCTATTCCACCTAGCTCAAATCAATTCTCATCCCGTGGACGGTTGGGTATTCGATCCAGATATGTCGACACATTCAACCAAGGTGGTGGAAGCCCAGTAAACTCGTTCGAGTCACCTTCTGTTCCATCCGTTAAGCCTCTTGTTGCTGCCAACGCAAAGTTTTTTATTCCCACGGTAGCACCATCAAATGAAC
>V300016263_L3_WHPEAkcfEAAARAA-541_1_paired_trimmed_paired_merged_contig_20469
CAACTCTATCTGCTTTGCTCTTCTACTGATATCCTCTCTCTCCCCCCAATTCCCAATCATAAATCTAATCCACTCCCACTGAAGGAGTTCTCATCAGTGGCCATTTTAAAATTGTGGGGTTGTCGGTGGGTGCCTCTGGGTTTTATTCTTTGCCCCATAAACAAAAGGCACGCCCTATATTTGTAGGATCCTCAACCGTGATTCCGGAGATGG
>V300016263_L3_WHPEAkcfEAAARAA-541_1_paired_trimmed_paired_merged_contig_20470
CCTCAACCGTGATTCCGGAGATGGGTATGTTTTCTGAAACCTACAGTGCGAAGCAAGTCCTTTTATTATAGAAAGTCTTCATCTTTCTCCCTCTTCAATCATACAAAGTCTCCTTACTTCGTTAGTTTTTTCCATTTTTATCTAGATCAGAGCTTCCATCTTTACTTCAAATGTAGTCCTACGAATAAAGGGTACCCTTTGTTTTGGTTAATTAGTCAGCTGCGGATTTCGATTTGGATGCCAAGTGGCTGATCGATCCAAAACATCTTTTTGTTG
>V300016263_L3_WHPEAkcfEAAARAA-541_1_paired_trimmed_paired_merged_contig_20471
GTCCATGCACCGGTCCACCATTCCGATCATAAGGTGGTGCCATTTCCTGCTCTCTCTATCTTCTGGAAGTAAATGTAGCATTGGTCATCCTGCCATGTTGTTTCCCAACAGCATTTGAGCTCAGCCGGCCATTAGGCAAGCCTGAGCTTTGGGTACTGCTTATGCTTGATCTACCCAGAACTGCTCCATTTCCACCATTCAAAGGTACAGACGACTGGCTTGGCCTAGTGTCAGGGCTGTTCAGTTCCCAAGAATCTTTAGATTTGCTCAAAATCTTTACATTTGAGAGACCTCCAGGAACGCCAAAGCTTACACCATTTAATTGCTGATTCTGCTTTACAGACTGCAAGTGATTATCATTTGCATTTGAAGTCGATATCTTCCTTGAGCGGTGAGTCTGTGCCACTGGAGTAACAGCCACAGAAGGCAAAGATGAAGAGTAGGGAGATGATGCGGCTGCAGCAGCAGCCACTTTTGCAGCAGCAGCTGTAGCTGCTATCATCTCTTGCGCTCCCTCCCGAAGCTGAATATAGTCGCCCTCAATCACGAATAATTCACGGTGACTAGCCACAAAGTCATCAAGCTTTCCATACTTTTTCTTGTAATCATGCCAGTGTAAGGGTGCAAGCATCTTTCCGAGCCTATTTGGTAGCGTCGAACTGA
>V300016263_L3_WHPEAkcfEAAARAA-541_1_paired_trimmed_paired_merged_contig_20472
TCCTCCCAATTCCACAACGCTTTAATATTGGATTCTCTTGAGCAGAACAGTGAAACCAAGGCACCAGAGCAAAATGTTCAGACCTCGACTGATCATGGATTGGATGGACAAGTTTTAACTGCAGGACAGCCAAGTTCTAATAACAATTCGTTAAAATCTGATAATTCAGTTCCTTCAGTCGATAACAAGGAACCTGCAATTAACAATGCCACTAGTGCAGTTTTGCCTGAAGCATTTGTGTCAACTGTGCATGCAAATGCGGCTGGGGGAAAGACTTCGGAGGTTGCACTTCTTGATGAAAGGTCATTGTTGGTTTGCATGGTTCGCACAATTCCGGCAGGTGGTAGAATTCGCATCAGTTCGACGCTACCAAATAGGCTTGGAAAGATGCTTGCACCCTTACACTGGCATGATTACAAGAAAAAGTATGGAAAGCTTGATGACTTTGTGGCTAGTCACCGTGAATTATTTGTGATTGAGGGCGACTATATTCAGCTTCGGGAGGGAGCACAAGAGATGATAGCAGCTACAGCTGCTGCTGCAAAAGTTGCTGCTGCTGCAGCCGCATCATCTC
>V300016263_L3_WHPEAkcfEAAARAA-541_1_paired_trimmed_paired_merged_contig_20473
ATCCCATACCGAACCAGCCCTAATTGACACGACATTACTCTCAAGAGTGAATCACGTGTCAATATTTGACGTCAAAGTGGATGAAATGTCATCGGATATGACGGTAAATGGTTAATTGAAAATTTTTAAATTGCTCAAACGGTTAATTTACCAAAAACATAATTCATATAGTTAATTTCAACTGAGTTAATAATTCAGAAGTTCGAACGATATTTTGCTTTGTTTTTTAAAGAATTTGGTCCTCTATCATGACTTTAATCAAATAGTAGAAGCCACTAAAAGAATATTTTAATTACAAAATAATTAAAAAATAATAATAAGGTAAATGTGTGTGTAGAAATATATTCTACCAACCTAGACGGCCGATTTGGATCTTTGGTAGACAAAAATGAGGACAACAAATCCCGAATGCCTGTCCCCACAATAGATTGAGGGTCTTGTGATCAACAAACATTGCCCTGACAAAATCACGACTTGATCTCTTTAAAAAAAAAAATTAAAAAAAAAAAAAAAAAAAAAAAAAAAGAAGAAGCCCTGTTTCTATGATTTTATTAATTAGTTGTTGGGAATCTATGAGTACGTTAAATTTTGCCAATTTGTTTGTTGGGTAACTAACGTATTCAATCATACAGCCATTTTTCAAATTGTGGGCTCGTCATTTTCGTTATTGCCATCATTTCTTGGTGAGAGTAATGATTGGATTTAGAAATGAACACAAAAATATTACAGACTTCTCGTCAACTTTTATTTTTATGTTTTACATGCCTACTCACAATGTTTGTGCGTTGTTACTAATTTTACGTTTGCTCAATTGTTCTTTAACTGTTTCAGTCATTTGTTCTACATTAGTCATTGCATTACATTTTCAATGACCAAACCCACAAATACGCACTAAACAAATTAACTAAATAAACAAACTTGTAAAATATAAATAAGTATAAGCAAAGTTTAAAATATGAAAATAGAAAACTCTTTAAGATCACTTCACTCTCTCTAGACAACGAATTTCTTCGACATGTGCGTATCCTACTCTCATCTCAAAACCCTTTGTTGGTGGTTTGCAGTTGCAATTACCGATTTTTTTGTAATAACAATTGCAGGTTCACATTAACCACCCATAGTACATTATTTTAAGGTCACAGATGGTAATCAGCTAACCAATAGTTGCTCGCCAAGTGGCAGCAGATACAAGTTATTGTTCTTTTGCCTTTTATGACGCATATTTGCCTGATGATCATGATCAGCCGACGAGGAGACTGACTTATCTAATTTGGTCCTCTTGGTGGCCGCCGTTGGCGTTGCTGAAGAAGAAGAAGAAGAAGAAGAAGAAGAAAAAGTACTACTGCTGGCGGCGGCCTCTTGCTCTGGCTCTTTTCGTTTGCCGGTGACTCGAACAGGCGGAGGCTCATTCAACCCAATCCGGTGAGGGAAATTGAGCAAAGCCTTGGAGCCACGAATGCGAAAGGCGGCACGGTCGTAAGCCAAAGCAGCTTCCTCCGAAGTCTCGTAGGTACCAAGCCACACTCTGGCCCCATTCTTCGCCGGGTCACGTATCTCCGCCGCGAATTTTCCCCACGGCCTCTGCCTCACGCCTCGATAATGCTTCCCTCTCGCCACCCCCGACTTTTGTAATTTCGGGACATTCACATTCACTCCATCTTGTTCAGCTACTGCATCTCCTACTTGTACTTGATTTTGATCACGGTCGTCATGATCCAACGGAGGAATATCAGTATCAGGTGGGAGGACTAGGGTTGGTGAGGGTTCGTTTCCATTAATGGAAACATTAAAATCGTGGTGTTGAGATTGAGTGGAAACATCAGGTGGCAGCTGATCATGACTTTGATCAAAAAGATGATCAAGATCATACGTCTGTTCGGGTTTGACACATTCCAAGGAGTGGTCGGGAGACCATCCGAGGCT
>V300016263_L3_WHPEAkcfEAAARAA-541_1_paired_trimmed_paired_merged_contig_20474
AAATTTTAGTTGCTTCCCTCGTTTTCTCCATTGAAAATCTGGCATAAAATATTTGATATTCTTTTGAGCTGATCATTCTCACATATTTTAAAACGACTACGTTAAAAGATCATGTTTAGTGCTAATGTGCTTGCTTAATTGTCTCTCATTGCCTGTTCTCGCAATCTGTACTCTGCTGTGCAAGCGAACAAATTCTAGTTCACTCCGAGCCGGCGTCGAATCTTATGAGAATTTTTTTTTTTTTTTTTATGATTAATTAATGTTGATTAGTCCAGGTTGAAGGTGGTGTTATATTTAAGATCATTTGGTTTTATTGGATGGTACAGCTGTGGTTAGTTTAAGGTCGTTAGGATTTTGGCTATCCCTAATGGAGATGAGTTTGTTTGAATCGAAGTCTATGTCTGTATCTGTATCTGAGACGGTTCAGATGGGAAGAAGATTGTATTTGAACCCGTTTTCGAGTTCCCGGCACATACCAGCTGCTGTTAAATTCTCTCCACACTTGTGTTCTTGCACAGGGTTCGGTCTCAAAGCTTGTTATTCTTCTGAGCCTTCTAGTTCAAGCAATAGGTATCTGTCAGTTAACGCTATTGGTTCAGTTGGTGGAGATAAACTTGCAGCTGATACTCGTTTGTTTCAAATAATTAATGGAACGAATGGCTCAAGACCGAATCTGTATTCTACAGAGATAAGGGTACTTGATGCTTTTGATGATGAGTATGGCGGAGTTATCGTTGATCCAGAACGATTACCAGAAAACCCAAATGCCTTTGCTTGTATCCTACATTCCTCACTCTCTCGTTGGAAAATGGAGGGAAAGAAGGGAATTTGGCTAAAGCTGCCGGTAGAAAAAGCTGAGCTTGTTCCGGTTGCTGTTAAGGAAGGCTTCCAATACCACCATGCTGAACGAGGTTATGTGATGTTGACATACTGGATCCCGGAAGGACCTTGCATGCTTCCTGCCAATGCATCACATCAAGTAGGGGTTGGAGGATTCGTCATCAATGACAATAATGAGGTTCTTGTCGTACAAGAGAAATATTGTTCTCCGACATGCGAAGGCTTTTGGAAATTACCTACCGGCTTCATCCTTGAGTCAGAGGAGATATTCGCAGGAGCTGTGAGAGAAGTTAAGGAGGAAACCGGGATTGATACCGAGTTCGTTGAAGTTATAGCGTTCAGGCATGCTCACAATGTAGCTTTTGAAAAGTCAGATTTGTTCTTCATCTGCATGTTACGACCGCTATCAACTGAGATTATAGTTGATGATCTTGAAATTCAAGCAGCCAAGTGGATGCCCCTAGATGAATTTGTCGAGCAACCACTGATACAAGAAGATTCCATGTTCAAGAAGGTCATTTCTATATGCATTGCGCGGCTGGGGAAGCATTACTGCGGTTTATCTTCTCATCAAGTGGTCTCCAAATTCGATGGCAGGTTGTCTTCCTTGTACTATAACGTTGTTGACACTCAAGATTCCAACTGTTCAACCTGTTGAAAGAAGGCCTGCTCAATCTCAGTACTGCCCAAAAATCTCAGTAATGCAACTAGTTGGGCATCATTATTGTAACAAAGTTTCAAACAAATGCTTCTTCATTTTTTTTC
>V300016263_L3_WHPEAkcfEAAARAA-541_1_paired_trimmed_paired_merged_contig_20475
CTGTTGTTTCCGTATGGGATTGCATCGTTCGCAAAATGAGGTACTCCTATAGACCTGAGTGGGTGTAGTTATTAGGATTATAGTAATTATATTAGTTTTCAGCAAGAAAAGTAATTAATTTTATTTAGTAATATAGAAAAGTAAGGGAACACAGTTATAGGGAAATGTATACACTTTAGAGGAATTCTCAAAACAAGTTAAACAAAGGCAACTTTTTGGAGGTTGTTGGTTGAATGGATAGCATGGAGTGTAATAAATTGCAACCGGTTGTGAGAAAAGTTAAGA
>V300016263_L3_WHPEAkcfEAAARAA-541_1_paired_trimmed_paired_merged_contig_20476
TGTTTTTGACGATCCAACTCGTCCTTCACCTGCTTTTTCTTAACTTTTCTCACAACCGGTTGCAATTTATTACACTCCATGCTATCCATTCAATCAACAACCTCCAAAAAGTTGCCTTTGTTTAACTTGTTTTGAGAATTCCTCTAAAGTGTATACATTTCCCTATAACTGTGTTCCCTTCCTTTTCTATATTACTAAATAAAATTAATTACTTTTCTTGCTGAAAACTAATATAATTACTATAATCCTAATAACTACACCCACTCAGGTCTATAGGAGTACCTCATTTTGCGAACAATGCAATCCCATACGGAAACAACAGGAG
>V300016263_L3_WHPEAkcfEAAARAA-541_1_paired_trimmed_paired_merged_contig_20477
TGCGAACTCTATCTTTTGCTCATTATTCTGTTTGGGTATAAGTAGTCGACATTAATGACTGATTCATACACCAAAACACTTCGAAGGAGAAAGAAGAGATTAGGGTAAATGGTGAGTCAAAAGGGATTGATCGGTTGCTTGCTTCTTATTGTAGTGGCCTTGTGGAAGGGTGCCACAGCTGAAACCTACACTGTTGGGGATGATTTAGGCTGGACTATTCCTCCAGCTGGCTCTGTTGCCTATTCCACCTGGGCTAACGCAAAGAGATTTCAGATTGGTGATACAATAGAATTCAAATGGAGCGGGGAACACAGAGTAGCTGAAGTAACACAGGCTGATTACGATAGCTGCTCAAAGGACAACCCTCTTGGTTTCTATGATTCCAGCCCTACAAGAATTGTACTGACGTCCAACTTGACCCGTTACTTCATATGCACGGAAGATAGTCACTGCAGTAGATTAGGGCAGAAGGTGACTATCAGAATTGGAGGAGATTATTCTTCATCAGGAGATAACGATGATGATGATCATTGGTGGGAATGGAACGGCGCTTCTTCTCTCAGCCTTAATATTGTTGCCCTAATCCTCTGCACTGCACTAGTCATCTCCTTCCTTAGCTTTAACTAAATGTACTTACTTCATTTACAATTCATGTTATGCTGTTTCCGCAGATTATGTTTATTGATATTGTTTTCTTTTGGAAATGTTGAATGAGGTTTTATCTTAAAATTAATTGGTAATATAAAAAGTAGTTCAATTCCCTTGCAAAAAAAAACAAAAAAAAAAAACATAATCT
>V300016263_L3_WHPEAkcfEAAARAA-541_1_paired_trimmed_paired_merged_contig_20478
GAGGAAGAGAGAGAGCAAGTACGAGAAGCCAAGGAGTTGTGTGAAAGATTGGAAACTAATTTGCGAAGCTCATCAGTGCCTACTAGCCTTCCGGAGGATACACTTGTACAGCTGCCAAGAAAGCCTCCTAGAAGGAAGGGCAAAGAGAAGATTGAACAAGTGAAGGTTGAGGTTGTAAAGCAGGTCTGTGGAATTTGTTTTTCCGAGGAAGATAAAAGAAGAGTGAGGGGAACATTAGACTGTTGCACTCATTATTTTTGTTTTGCATGCATCATGGAATGGGGAAAAGTGGAATCTCGTTGCCCTTTGTGCAAGCAAAGGTTTAAGACAATTAGTAAGCCTGCAAGATCTACGACAGGAATTGATTTGAGAGAAGTGGTGATACATGTCCCTGAGCGTGATCAGGTCTATCAACCAACAGAAGAAGAACTCAGGAGTTATCTCGACCCTTATGAGAATGTGATCTGTACAGAATGCCACGAAGGAGGGGAAGATGGCCTCATGCTACTGTGTGATATATGTGATTCACCTGCTCACACCTTTTGTGTTGGTCTTGGTCGAGAAGTACCTGATGGTAATTGGTACTGTGAGGGTTGTAGACCTGTAGCTATGGGATCCTCAAGTTCACAGGCTCAGGGTTGGTCGTCTGATCAAAGAACTACAAACAACATTCTGTCTAATAGACCATCACCTGCTGTATATTTTGACGAAGGGATAGACCTTAATGTGGTGTCCTCACCTTGTCCACAATTCACTCAAGGATTTTCCCCAAGAATTCCTGTTGGAGGTTTTCAAGCACCTTCCCCATTATCTGGGGCTGCGGCACCAACTCTATCAGGGAGACGCTTAATACAGCGTCATATTCAACAACTCCTTAATCTTAACAGGACGACTTATATGGCCAGTATGAATGAGAGGAACTCATCCAATAATCTGAGTAATGATTTCTCAAACTCTCAAGCTGCTCAGGCGAGGGAAATGACAGTCCAACATACCAGGACAGACGAGATGGAGGCAGCTTATCACACATTCTTTGAGGAGAGATTACAAGACAATCATTTAGCACTAGTGCCAGATAATTTGAGTACTGATTTCTTAAATTCATCAGTATCAACCCCTCAGAGAAGGCAAGCAATCGAGGATCCAACTACTACATCTGCCGATAGATCTCTAAATGGAGCACTATGGCCTGAACTTGCCAGGACGAACTCAGTACCAAATTACGGACAATTCCATCACTTAAGCAGTGGACCAAATATTAGTGGATCTGATGC
>V300016263_L3_WHPEAkcfEAAARAA-541_1_paired_trimmed_paired_merged_contig_20479
GTAATTGAATAAATTTGTGGGAAAGCGAATCCTGGTTTATTTTTTTATTTTTTTATTTTATATATTTATTTTTGGTTTTAATGCCGAAAACAGCAGATCCGTGATGGGAAATAGAAAAAATATTGAGGAAATATTGTAATTTGATTTGTTTGAGCTGGATTTGGGATTCTGAAATTTGGATTAATATGTGGATTTTATTGTTTCTTTTCGCTTTCTCTCTCAGATGGTAAAGGGAGGGAAGGTTAGTTCCAAGCGAAAAATCAAGACAAGGGTTCCGTCAAAGTATCAGGGTTCCGATGATTCGGATGAGGATTATGTGATTTCGGGTGAAGAAAATGAAGTTTCTGAGGATTTAGAGGAGGATTACTGTTCTTCTTTGGACGGAGATGCGTCGGAAGAGAGCTTTGTGGATGAGGAGGAAGAGGAGGATGAAGTGAAAAAGGTGAGGAAGAAAACTCGATCAAGAGCAAAAAGGGGTGCTGGTGGTTTTATTGTGGATGAGGAGGAGGAGGATGAGGAGGAGGAGGAGGAGGAGGAAGAAGATGAAGAGGAAGTGAAACCAGTTAGGAAGGGAATTAGGTCAAAGGTCCAAAATGGTTTTTCTAGCCGGCAGAAAAATGGGGTTAAACCGTCACGAAAGAGGAGAAAGATTACATATCGTGAGGTGGAGGATCAGGATTATAATGATGAAGATGATGATGACGATGAGGAATTCACACCAGATGAAGATGAATTTTCGGACGTGGAAGAAAAACCAGTGGTGAAAAAGAAGAAAACTGATGGGAAAGTGGGCAAGCGGTGCTTGAAGAAAAGGGGTCGTCCTGTAAGAGGTGTAAAAAGGAGAAAATCTTTGGCTTCAAAGAAGCCTTTGAGAAAGAAAGGTAGAACAAGTCAGGCGTCGAGGAGGAAGGCAAGAAGTGACGATGATATTGAAAGTGATAGCGATTTCATGGATAGTATTGTGCCCGTGAGAGTAACGAATGAGAAAAAAACGGTTAGGAAAAGGAGGAGAATGTCTATACCGTCAGATTCAGATTTTGTGTCTTCTGGAGCATCTGATTATGACTACACCATCTCTGAGGAAGAGAGAGAGCAAGTACGAGAAGCCAAGGAGTTGTGTGAAAGATTGGAAACTAATTTGCGAAGTTCATTAGTGCCTACTAGCATTCAGGAGGATACACCTGTACAACAGCCAAGAAACCCTCCTAGAAGGAAGGGTAAAGAGAAGATTGAGCAAGTGAAGGTTGAGGTTGTAAAGCAGGTCTGTGGCATTTGTCTCTCCGAGGAAGATAAAAGAAGAGTGAGGGGAACACTAGACTGTTGCACTCATTATTTTTGTTTTGCCTGCATCATGGAATGGGGAAAAGTGGAATCTCGTTGCCCTTTGTGCAAGCAGAGATTTAAGACAATTAGTAAGCCTGCAAGATGTACGACAGGAATTGATTTGAGAGAAGTGGTGATACAGGTCTCTGAGCGTGATCAGGTCTATCAGCCGACAGAAGAAGAACTCAGGAGTTATCTTGACCCTTATGAGAATGTGATATGTACAGAATGCCACGAAGGAGGGGAAGATGGCCTCATGTTACTGTGTGATCTATGTGATTCACCTGCTCACACCTTTTGTGTTGGTCTTGGCCGAGAAGTACCTGAAGGTAATTGGTACTGTGAGGGTTGTAGACCTGTGGCTATGGGATCCTCAAGTTCACAGGCTCAGGGTCGGTTGTCTGATCAAAGAACTACAAACAACATTTTGTCTAATAGACCATCACCTACTGTACATTTTGACGAAGGAATAGACCTTAATGTGGTGTCCTCACCTCGTCCACAATTTACTCAAGGATTTCCCCCTAGATTTCCTGTTGGAGGTTTTCAAGCACCTTTCCCGGTATCTGGGGCAGGAGCACCAACTCTATCAGGGAGACGCTTAATACAGCGTCATATTCAACAACTCCTTAATTCTAATAGGACGAGTTATATGGCCAGTATAAATGAGAGGAACTCATCTGATAATTTGAGTAATGATTTCTCTCACCCTCAAGCTGCTCAGACGAGGGAAATGACAGTCCAACATACCAGGACAGATGAGATGGAGGCATCTTACCACACATTCTTTGAGGAGAGATTACAAAACAATCATTTAGCACTAGTGCCAGATAACTTGAGTACTGATTTCTTAAATACATCAGCATCAACCCCTCAGAGAAGGCAAGCAATCGGGGATCCGACTACAACATCTGCTGATAGATCTCAAAATGGAGCATTATGGCCTGTACTTACCGGAATGAATTCAGTACCAAATTCCGGACAATTCCATCACTTCAGCTGTAGACCAAATATTAGTGGATCTGATGCTGGTGTGTCCCCTAGTACTGCTACGGAACAGGATGTTTTTCACCTAGCAAAGGAACAACTGAAAGTGATGGTCAAAAAGCACTTGGATAATTTGTCCCGAGACGTTGATCTAGACAAAGACACTTTCAAGGACATTGCGAGGAGATCTACGCACACTGTCTTGGCTGCGTGTGGACGTGAGCACAGAAGCTGTGAAGTAGTTCCCGTGCCTCCTCCCTCAACCTGCGCCCACGTTGAATTAACGGTGGGTGGAATGACAAGTCTGATGAGAGGCCGATGTCCATCTTGTTTCGAATCTTTTGTAGGGGAAGTTGTAAAGAGGATCTTCGATACAAAACTCCCGCAGTGGTTGAGTTTACGTCTCTAGTTATCGAGTATCCTCGTTGCAACACACGTCTTTCCCCTCCCCCGTCGATCCTGTTTTTGTTAGGAATTTTAGACCATATTTTGTTTAGCTTATTTAATCCCATTTTTACATTAATTTGTTAGATTAGGCTAATTCAAATATATGAAAATTGCTACGTATTTATCACTTTCCATTTTTGCTCATTGGCTGTTATTATTCTGTCTGTCTCTGCTATTTTTTGATGTTTTCTTAACGGTTGTTTCTTTGGCCACCCTTTGTTTTTTGTACCGGAAGTTACTTATGCATTTACTATTTGGGAAGAATGATG
>V300016263_L3_WHPEAkcfEAAARAA-541_1_paired_trimmed_paired_merged_contig_20480
GCTATTTTATTGCTTCCTAGGGTTTCAATTAAACATACGAACTCCATTGTTGTAAGTTTTACAGAAGAAATTGTGATGCTCAACGAACGTCGGACTGAAAATCAAGATTTTTTACAGGTTAAATAACAGACTCTTGACGAAATGATACTTACAGAAGATTTTGACGGTTTAACCAACGAGTTACAAGGGGAAAAGGTGTTTTAAGTTACTCAGCCGCAGCTTGGATGGTGTTTCCGCTGG
>V300016263_L3_WHPEAkcfEAAARAA-541_1_paired_trimmed_paired_merged_contig_20481
GAGTTGGGGATTCAAAACGGGTCACGGATGGAAATGGTATCAACAGCAAGTCGACACCAGAAATTAGACAATCTCGTACAAGTTTGTAGATACTTGATGAACAGGAAGACGATTATACTAAAGAAAACAATATAAAGAAAGGCTGCGCGAGCTTTTGAAAATGTTAAGCTGTGTTATATTGTCTGTATGTAAGTTGAAGTTTGAAGGAACAGCTCTCTCAAGCAGTTAATTCTTTCCAATGTGCGCAACGCCATCGCGAGTTTTATCATTTTTTTTCTTTTGACCACATCTGTAATTTAA
>V300016263_L3_WHPEAkcfEAAARAA-541_1_paired_trimmed_paired_merged_contig_20482
GTCAAGTTCCATCTTCCAATTTCATCTTCTTTTTCTTCCAATTTTTCTTTATGCAGGGGGGAGATCAGTATGCAGGTCCAACTATAGATGATCGGTCTTCAGTGTTGACTGCTGCTTCAGAATCCGGCTGGCCAGCTTTGACCTCATTCAGCGGAAGTTTTATCTTGGGCGACAACCTCTTTACTTCCTCTAATGTGTAGATAAAAATCTTCCTTACCATGCTGCAGAACTCATGCCATGGATCATCCCCAACCATCATCATGTCATCTTCATCATCGGTGTAGACAACCTGCCATTTCTTTGTAGATCCACAGAGTTCACCTTCAATATCGAACATCTCTTCTAGTTTCTTAAGCAGATCCTCGTACCGCTCAAACCGTGTCAAATCTACAGCCCTTCCAACAGCAATCCCTTGCATGTGAACCTTTGTGCAGCTCCGGATTTGCCTGCTTTGAGATTCCTGTGGTGATCTCAGACATGACTTCTCAGCATCACAACTTCCTGAAGGAAGATCAGATCGATTGAGATTTGATGGTTCCGAATGTTGGTCAGATTCTGCATCAAATGATGAAACTGGTAGAGTATCCCCCAACTTTCCAGACACCGTAACCACAGGAGAAGTCTCTTCTAAATTAGAATTTTCAAGTAGCTGAATTCCGAACAGCCTACAGCCATTCCCAGTGCTTTGTCTCCTTTCCCCACAATCTTTGTTCATAACAGGTGAAAAAGGCTCGGTTACACCATCAACTCGATTAGGCCAAAACATCGAGTTCCCAGAAACAGCAGCAAGAGAATTATTCCCAGTAAAGCACAGAGAATTGGGTTTTGAAGCAGAATTATACTTCGGAGATGGATAAATGTCTCGCCCACGCTGTGAGTCGCTATAGGAGAAAGCCGAAGGAGACTCAGCTTTGGATTTCCATTCACCCAGCGCAGTAAGGTCTGGGGATGGCGAAGGTAAAACAGGAGGCCGAGCCCGCTTATTCCTCAGTGCAGGTTGGGAGTTTTGGGGAGCAGTTGCCACCAGGGGCTCCAAATCCCATGGTGATACTCGATCTGGTCGCAATATTGATGAGGGCTCATCCCATTGGACCTTTAGTGATCTCCACTCAGAATTCGCCCATCCAGGTGCTGTATTATCTCCAACTCCAACAATTGTACCACTGAACCTTCTTTCAGGAACTTCCTCACCCTCAAATCTCATCTTAAACCTCATCCCAACAGACAGCTTCTGACTGCGAGCTTCAATGTACTTGTTGACACTTACAAGGAACTCAGACCGACTTGTTCTTGGCTTGTAGAATACAGAAAATAGTGTCCCAGTTGCAATGGCATGAGATGCAGTCGCCAAAACTCCAAGATGCATGCTGTGACTAGAAATAACAGAAGACGGCATATTGCTTGGTTGTCTCATGAGTCTCCTTACTCCAACACGCAGCTCTCCATTTTCACCTCTTAGGAATATAAATGCATCCCCAGCTACTAATTTCTTAGAACTCACAAAAACACTCCATCCAGTTGTGAGCAAGTGGCGCCTTGGTTGCCCTCGAAATATGTGCCGAAAATGCCATTCATTTCCATGCAAATCAGTTGCAACCAATTCTTGCCATGGAGGTTGCTGGGACATATCCAGTGGTGGCAGACAATCATCAGCATGCCTACGAAGGACGGAGAATCCACCATGTGTGCTGGTGTCAGAAGCAGTAAGTGTCTTGCAGAATGAATGTACTGTACACCGTGGAGTTTCTGGGAGTGGAGGATCTGGGCTTGTTACCTCACTTTGATCTGCTTCCGGTAGGAGGGTAACTTGTGCATAAACCTCATCTGTTTCAGGTTCAGCCCGAAGCTGAACATTAACAACTTTACATAGAATTTTGGATGGAAGATTGAATGAAGGCATTTGTTGCTCCGACCCTTGATGCATTGATGCTTCAAGCTGTTCCATATGACCCTGTGGAAAGTAATAAACTCGCTCCCCTTCACGTGGAAGGGTGACAAGGGGACCAGCACAAGCATGCCATAGTTCCTTATACAAAGCATCACCAGGTGTCCCTGTCCTGGAAGTGCCTTGGGGATGATTGGAAGCTGAGAATGCCATAACAAAACTGAGAAAATATTCTCCCAACCCTGAAGCTTTTTTTCTTACCACAGAGAAACAGATGCAGAGCTGATCAGCTGAAACGAATCCTCCTCCTGACCTGAAACAAGTAAATTAGGGTTTTGATTTGGGAGTGGGAGTGGGGGAATTTGGGAATTGGGAT
>V300016263_L3_WHPEAkcfEAAARAA-541_1_paired_trimmed_paired_merged_contig_20483
CCTTAATCTTTCTGGTTGCTCAAACCTTGAGAAGTTTCCAGAGATTTCAGATGCTATGGAGAATCTATCAGAGTTATATTTAGATGGGACTGCAATTAAAGAACTGCCTTCGTCAATTAGTAAACTCATGGGCCTTACTGTTTAGGGAATCTTCTTCTAGGGCTTGTTACGTTGAACCTAAGAGATTGCAAAAAACTCAAGTCTCCCAAGCAGCATTTGTGATCTCAAGTC
>V300016263_L3_WHPEAkcfEAAARAA-541_1_paired_trimmed_paired_merged_contig_20484
TTCACTTAAAAGGAGATGGAGTTCATGCATTTGCAAGCCTTTAACAAATGCCGGAACCTTTGGTTTTACCCCATCGCGTACTTCTGAGTCCAACTGCGAGCAGTGGCTTCATATTTTGCCCTGTCCGTCTTGTACATGTGTGCAATTTCGGGGACAAGCGGATCGTCGGGGTTGGGGTCCGTCAGCAAAGAGCATATGGACAGCAACACCTTGGAAATGGTTAGTGCCGGGCTCCATTGTCATATTTTGCAATGTCAAGACTTGTACATGTGTGCAA
>V300016263_L3_WHPEAkcfEAAARAA-541_1_paired_trimmed_paired_merged_contig_20485
ATATTGCTTCCATCACATATCAACTAACAATAGTCGCATTGGAGTGCTACTATTACAAGGACGTGGTTGTTGTATCTTGGGAGACATGCGCCGAACAACCATGAGCACCGTAGTGAGGCGTAAACTTATCCTAAGGACAAAGTGTCCAACACTTGCCTCAACCGTATTTTCTAGGTTTTTCTGATCCATCATGTCATGTTCATTTAGCATTAGTTACTCATGTGCATGCATTAGTTTGACATATAATTGCATAAATTATTTCTTGATTTTTCATGTGATTTAATATAGCAATTAGACCCTATTTTTCCAACACATTCAAAATAAAATAAAGGTACGTGTTTAGAGTTTTGATGGGAAATGATTTTCGACATTATTTTTTTGGGTGCACTTTAATTTATTTAGTTCTCTTTAATTCTTTATTCTATCAAGTGCCATAAATAAATAAATATGTGCTATACATGTAAAGAAAAAGTTGTACGAAAATCAGTTCTATAAAAGAAAATTTATGAGTGCGAAAAAACCTATTTTACCCTAGCCTAATTTTCCACTTCACTCTCTACTCAGACTAGGAACTTCTATGGTGCTACGGAGTATGAGATAATCCAAATATTTAAACCGTTAAATTTTTATTAAAAAATTACAGAAATTATGATCTAACGATTAAAATTCCAAAAGATTCTCATACTCCAAAGCCCAAAATTTTTTATCGGACTAATATAAGGGCACTTCACTCGTAATGCATTAAAACCCTACTTAGAATTTTGAATTAAGTGGGTAGATATGATCAAAGAAAAGGAGACACAACCCTTCATGGTTGTCAGTGAGATATGCAATCCAAATCCTTAGTTTTACTTACATAGGAACTTTTTATTATATGCAATGTATTAAAAGGCGGGGGCGTGGTCAAGGCATCCAATGGATAGCCCAACGCCTCACGGAACCTAAAATTTTAATATATATTATATATAAGTATATTTATAACAACATAATA
>V300016263_L3_WHPEAkcfEAAARAA-541_1_paired_trimmed_paired_merged_contig_20486
TGATCCACCCTATAATTGATGAACTGGCAAAGCAATATGCTGGGAAGCTCAAATGCTACAAAGTTAACACTGATGAGAGTGCTTCAATTGCAACCCAATATGGGATTCGAAGCATCCCAACTGTCATCATATTCAAAGGTGGCGAGAAGAAAGATGCCGTTATTGGTGCTGTTCCAAAATCTACATTAACCACCAGCATAGAGAAGTTCTTGTAGAGTGTGGTAAGTATTATTCACCTTGTCGGACCTAAGCTGTGCCTTGTATCTGTTTCTTCTCTTTCTAGATTATGATCTATCAGATTTCGGATGCTTCTCTCCCAAAATAAACTCATGTCTGCTCCTGTATAGTTAGTTATCTGGA
>V300016263_L3_WHPEAkcfEAAARAA-541_1_paired_trimmed_paired_merged_contig_20487
TGATCCACCCTATAATTGATGAACTTGCAAAGCAATATGCTGGGAAGCTCAAATGCTACAAAGTTAACACTGATGAAAGTGCTTCAATTGCAACCCGATATGGGATTCGAAGCATCCCAACTGTCATCATATTCAAAGGTGGCGAGAAGAAAGATGCCGTTATTGGTGCTGTTCCAAAATCTACATTAACCACCAGCATAGAGAAGTTCTTGTAGAGTGTGGTAAGTATTATTCACCTTGTTGGACCTAAGCTGTGCCTTGTATCTGTTTCTTCTCTTTCTAGATTATGATCTCTCAGATTTCGGATGCTTCTCTCCCAAAATAAACTCATGTCTGTTCCTGTATAGTTAGTTATCTGGATGAAGTTGAAACTATTTTTACTTTATGAAATTAGAAGTATCCTCTTGGACCCTCAATCCCTTCCCTTCCTAACTAGCATCTTCTCTTAGAGCAGTAATTC
>V300016263_L3_WHPEAkcfEAAARAA-541_1_paired_trimmed_paired_merged_contig_20488
TAAAAACACTTTCAAACGAGCCCTATCCTGGTGTTAGATTTCCCGGCATATAATCCCCTCAACACGAATGGATCAGCCTAAATCATTTTCCATCAGAAATGATCACGGATTCACAAATGAAATGAATATCACGGAAACTACCAAGTCCTCGATCAATTAGACAACCCAGCTCCCATTTTTCTGGCACAGATCAGGCAAATTTGCCGCTCAAGGCATCGAAAAATATGAAGTCGAAGTAAAAAACGAAGGGTAAAAGCATTGGATCTGCAAAACATAAAATAAAAAAACTCAAACACAGCAATCTCGCGGATAATGAGTCGCATGAACTTTGAAGGTTTAGCAAAATAGATTGCAGGTACAGTAAAAAAGGTTTGAATATTTGAGACTTCTGCAAATGTCGAATAGCCAAGATCTTAATCACTTCACCGCCATAAATTCGAAAAACTACCAAAGATAGTTCTAAAACTACGTGACCAACTACATTAAAAGGAAGCCCTTTCCCGCTTACAACGCAATCTTGTTGTAACTCAGATGAACAACTGTTTATATTCTCCATTTGCAAGCTGACAGAGCTGATTGTAAGAAGATGTATCAATTGTCTCTCCAAAGTTGTTCCATATCTCAGCATGGATGGACTTATCACTGTCAGCAATGCCTATGACCTCAACAAATTTTGTAAGAGGAACCGGCGGGGTGCCCTTCACAACTAGCTCCTTTCCATCAGTAGATTTTCCAATGACAGTTCCACCCTCAGTTCGCACCACCTGAATCAGTGCCCGAACCCGCCTTCCAACATACAGTCGCAACAACTCTGCATTGACAAAAACTACAGGATTTGATGTATCCATATCCTTTTGATTGAAGATTTGGCTTCGACAAGAACCGTTAGGTGGTGTCGGAGTTTAGAGAAGCTGATGGTCGTGGTCGGAGTCGACTTCACATGAGCTGAAGGAGGAAGCTCAGCTATCGAGATTCGATCTGAGTTGTGGTCGCGACGGCTGTAATGGGGGCGACGATGGTGGTGAATCGATGATAGTCTCGTCTGGATTTGGCTATGTCGTCGAGGAAGGATAGGAAATTGGGGGAATAGATGAGTTAAGTGGGATATATGAGGTTAGGTCTTAATAGATTTGCTTTTGTCGATCACAGTCTCACTGCCTACTTCCAGG
>V300016263_L3_WHPEAkcfEAAARAA-541_1_paired_trimmed_paired_merged_contig_20489
TTTTGCCGCGCTTGGAGTCCAGCCCTTTCTGTGGCTCAACCTCCCAATTTCCAACCCTACTTCTCTCTTTCCACTCCATTCTCCGACGATGCCTCCCCGCCGTCGAGATATGAATCCTGCAGTTTTTGTCAATGCAGAGTTGTTGCGATTGTATGTTGGAAAGCGGGTTCGGGCACTGATTCAGGTGGTGCAAATTGAGGGTGAAACTATCATTGGAAAATCTACTGATGAAAGCCAGCTAGTTGTGAAGGGCATCCCAACGTTTCCTCTTACAAAATTTGTTGAGGTCATAGGCATTGCTGACAGTGATACGTCCATCCAAGCTGACACGTGGACCAACCTCGGAGAGACAACTGACACATACACTTACAATCAGCTCTGTCAGATTGTAAACGGGGAATATAAAGTCTTGTTCGTCTGAGTTACAACGAGATTCAGTTGTAAGCGGGAAGGCGCTTCCTAGTTACATCGTGATGGGACAATTAATGTAGTTGGTCATGTAGTTTTAACACTATATTCCGCAGTTTTTCGAATTTTATGGCAGCGAAGTGATTAAGATCTTCGCTATTTGACATATGCAGAAGTCTCAGATATTCAAATTTTACTAGTCCTTCAAACTTTATGCGATTCATTATCCGCAAGATTGCTGTGTTGAGTTTTTTGTTTCATGTGTTGCAGATTCAATGCTTTACCCTTC
>V300016263_L3_WHPEAkcfEAAARAA-541_1_paired_trimmed_paired_merged_contig_20490
GAAGAAGGAGCTCGAATTGCTAGGTAGGAGCCCTCAAGCTTAGAGCAACTTACATGCAATCAACATCGAATTGTGGTGTATCTTAAGTCAATCATGCATTGTTGTGTGTAAATTTTTTGACAACCAAAACTGCTTCTAATTAAATTAGGCAAAAAAAGTTCAAATGTGTTTTTGAGGGAGTAGGACTTTTAATAAAAAAATCAACGTGTTTCTAATGAAAGTACTGGTATTAAAGCGTTGATGAGAAAAAATGTTTCTTACAAAAGCAATTTCGAAAAAACCACTCTTTTTTATGGCAATTGTTGTGAATACCCCAAATGCCATAATAAAATAGGTAACACATGGTATCACCATATTGGTCATGTTCTTTTTGGCTTTTTTTTTTTTTTTTTTTTGGGAAACTGTTCTTTTTGGCTTTTGGCCCAGTGTTCAGTATCCAATCCTAGGCACTAGAGAACACCTTCTGTGTAATTATATTTCCAAATCAACTTACAAGTGTTGATGCGGCAACCGGCAGGTCCAATGGCTTTTGCTGAGAAGATGGTACTGGCTTTGTTTTCGGTGCGTCCCCAAGTACTCAGTTTCGCATAGTTTTTTAGTATGGATGTGTCCTTCAGTTATTATGACTAGCATTTTCTGCAGATGCTGATTGTTTTGTGGATGACAAGAAGCATAACGGAGGATATTCCGGGCTGGGGAGTCCTCTTCAACGGACGTGCCGGAGATGGAACTGTCAGTGTTATGATTGCAACTTTTTTGTTCATAATTCCAAGCAAAAAA
>V300016263_L3_WHPEAkcfEAAARAA-541_1_paired_trimmed_paired_merged_contig_20491
AAGAAGTAGAAGGATAGGTCATTGCTGGGGAAGATGAAAACACCGGCGCCCTGTACATATCAGGATTGAAAGGGTTGCTACCACTTGGGGGACCCAACATCCTCTGTGGTCCACCAGTTGCAACAATTGGGAATGGTTGCTCTCCATGATCTGACATAATTGAAGGAATTGCGACTGCAGAATACGTACTGCCTGAAGGAAACCATGATGAGAAATTCCCTACGTCTGTATTGTTCATCCTAAAACCAGAAACAGGTGGTTGAGATGGCACACTACTCCTGCTATGCTGACTAAACACTGCCGGTTCAGCACACAACTCATCAACAACAGGTCCGTTATTCAAATCAAAATCCCTACAAAGACTAACTTCTCCATTGACAGGTCCACTTGATTTTATTGATAGGAATTGGTTATCCATTCGGCGACTATTGCTCAATGGATAATTACACTTTTCAGAAGCCTCATCAACTTGATTCAAGTCAAGGTCAAGACCTCCAGAGCTGCGAACGGGTGCAATACTCATCGATTGATCACCTGCAAAAGTTTTATTGTTTATTGTGTCAGCAAGAGAACATGTCTCTTGAGCAGAACTTTGACAAGCCATATCCTCAAGAATTCTTTCATCAGGTACATTCAAGTCAATGTCTAAAGCTGGGCGTCCTTTCTTGCTCGGTGTAGGGTCGGGAACTGAAATACTTGTACCCAATGGAATTTCTTGAACTTTTCTGGGTTCAGCTGGCCGGAATGCGCTTGTAGCTGCTGATCCCCTCCAACCAACCTCCCCCCCTTTACTCTTCAACAGGTCCTCTGGTGGAACACAAGGCCCCTTTGCTGCAGCAGGAACTGTAACTGAAGCAGGAAGGCCACTAGACACAGAAGAAACAGCAAAAGGAACCGGGCTAATCAACCGATGAGCTGTTGAACATCCAGGTGCTGTCAAGTTATTTGGCTCTCCATATTTCCCATCATCGGCATTAAAGCCTTCATTCAAATCAAACTCCACTTTTGCATCCACATCTGCTGCCCCTGCAGCAGACACAGAAGAAGCATCTGCAGTTGTAGATGTACATTCCTCAGCTTCTTCATCTTCCATGTTGGTTAACTTAGATCTCTTAGGCCTCAAATACTCCTCTACTTCTTGCATGGGAATATCAGGTGAAACATTGGTAATACCAGGTTCAACAACTTGATCATTAGCTTCTTTACTTTTCATATTCTCCTCTACATGTTCACCGGTGTTATCAGTAGCAGCAGAATTAGAGCCACCTAGAGCTCGACCCTCAGGAGTTGTAAGATCATTATTTTCTGTTTTCAAAGTGGCAGGACCATTACTTTCTGAATCAATTCGGTGATTTTCAGCCTGATTACAATAACTCCGGCCATCCTTTTCATCATCTTTTTCAGCCTTCAGTTCA
>V300016263_L3_WHPEAkcfEAAARAA-541_1_paired_trimmed_paired_merged_contig_20492
ATTTTGCACTACTATTAACAATTTTTTGTGGTTTATATAGCGAGTTTATGCATGCATCCAACTATGTTAATGCCTTCTTGTTTTAGAGATGTTGGTTATAAGTTATAACTTAACCATAGTTTTGTAATCCTATAATGCATTTATGTTCTGGGGCCAGGCACTTACAAGTTATTAATATGGCCTCTGGTAAAATGTTCTCTTTATGCAATCTGGACAAAAACATCTACAGGTGTTTGCCTCACAAATAAACTACATTACATTCAATATATAGGTGCATAGGTTGCTTCTGATTTATAGTGCACTTTGAGAGGCCAAGATGGATTTGATGAACCATTTGGTCTTCCAAGGCCATATTTAGAAAAGCTTCAGTATGTCCTGCAATTACAGGGATCTTGAGATCTTTGACTTAATAATGTCAAGATAGTCAATTTCTGGAAAAGCACTTAGTTTGGGTAGAGTAACTAGACGGTTTTTAGTAGTCCCATCTCTACTTCAGACTATGGTCTGCATAGCAAAGGAGTTGTTGGGGTGTATTTTGGCTTGTTGTGTTGTGGATTGATTCATAGAGATGAATTGAAAGATGAAGCTCGGTCTGGGGACTTAATAGTTTTTTATGTATTATAAAGCACTTTGGTCCTCCAAATACTTGCTCGCATTCTGGTCTGCCTATATGTCACTTGAGGCCAACTAATTTGCATTTGACAACTAAGAGATAATTGCATTTTGAGTACTAAATCACAATTACCAGGCATGAACCTTTAGTAAATTGTCACCTATTTTCCTTTGCGCCAATTTATTTCATAGGCATAAATGCACAGGTTATCATGATAGATGGTTGC
>V300016263_L3_WHPEAkcfEAAARAA-541_1_paired_trimmed_paired_merged_contig_20493
AACCTAGCCATTCCAAAGTCTGACAACTTCGCATTCCATTGATCATCCAGAAGAATATTTGAAGATTTAAAATCCCTGAAAATGATCTGAAACTCCATTTCTTCATGTAAGTATGTCAAGCCACGAGCAGCATCTTGTGCTATTCTCAATCTCATGGCCCATGAAAGAGGATCTACAGAACTGGCTAAATGGTTCTCTACACTTCCA
>V300016263_L3_WHPEAkcfEAAARAA-541_1_paired_trimmed_paired_merged_contig_20494
TGCTTCTGCAGTGGTAGCACTGCTGTCACTCTAGTCAAACAGGTACGGCAGCAAACACCATCTGCACTCTTAATTTTGCCTATTTCGTTTGCTTTGTTTTTGATCGCTTCACTTTTCAGGGGTCAAATCTTTTCATGGGTTATATCGGGGATTCCCGAGCAATCCTGGGATCAAAGGACAGTAATGATTCCATGGTGGCAATCCAGTTAACTGTTGACTTAAAGCCTGATCTGCCAAGTGTGAACAATATTCTAAATTTCTTGTCACTGATGCTTTGGTTGCCTTCTTGTTATTTGAACCTTACTTGGTTGATGCTTATGTAAATGTCATAGGGGAAGCTGAAAGAATTAAACGGTG
>V300016263_L3_WHPEAkcfEAAARAA-541_1_paired_trimmed_paired_merged_contig_20495
GTCTTTCATTTTGATAGTGAGTAGTTTTTATAATAATAAGTCAAGTCAAGAATAATAATCGAACTGGAGGAGCTTGACAGAACTATACGACTGAAAGCAAGCAACCAGTTATGTAGGCGCCAACTCTCAGTTCTTTCTCTTCTTTCATTTTTAGTTTAGTGACAGCTCATCAAAACTCTAAGCTGGAGTCTTGTACTCCTTTCATCACAAGGAACAACCGGGAAGAACAGCCGTCATTGTCATTCTTCAATCCGGATCTCAGAGACGGCAACGATTTCAGCGAATCAAGCGATTTTAGCACGCACGAGAAGAAATGGGGCTTTCAATGCTTGCTTTGTTAGTTGAAAAATCGTAGTATAGTTACAGTCAACACAGTAGCTGTAACGTGAGCAGCGCTTCGCTCCTTATATAGGCTATACACCGTGCTGAATGAAAAAGTTTCCCCCATTCAATTTGTAGGGACAACCCCTACCTCCTCTCTTCTAGAATGCTTTTAGGCGTTCTGGTTTTGCTTCTCATTAAGAAGCACACCGGGCTGCTTAGTCGGAATAGGCAAGCGGTGTGCTTTAAGAGTAATAAAAGAATTCATATCAAAATGAAGCGTAAGCTTTCTCTTTTTCAGTATGGATCACAGTTTGATCCAACCGGTCCCACTCGTTATTCACCCAGCGATTGGATTGAGATTTCCTTTTCGGAATCTTCTCCATCTGAGGGAAGTTGTTCTATAGGGGCCCCCCCGGTCTCCAATAGTTCCGCTTCTGAGGCGTCCACTGGGATCCGAGATGAGCTCACTTATTATTCCCCACTGGATCTAAATATAAATGACATGAGTCAAGAATTTCGAAATGTGTGTGTGTTCTTTAAAGGGAAAATCGAATATATAGGGGCGGACTTGCCATCCACCTGGACTCTCGAAGGATTTACCCAGCTGGTGCTTGGGGAAGAGGAGGTCTTCGACCCCTCTTATCTATCGGATGTCTATTCGAACCTTTTAGAGTGTGGCTTTCATAGTTGCTATTGGGAGGCAGCTTTCGAGTATATTCAATTGATTTGTGGTATTATTTAGTTTAGGTCAAATGTTCTCTAATTGTACTTCTTTTTTCTATGCCCGCGGGCCACCACATATCGTATCAAGCTATTGCCCTGTTTGCATTAATGATGGCCTTTTTGATATTTTTCGTATTCTGATCTAGTTTTTTTGTGAAATTTGAAAACGTCTCTCTCGAGATTTCTTTTTGGGTTGTAGTCTTTTTTAGCGGTGGTACGCTCAATAAGAACGAGGCCCGCCCCAGAAATGGGGCGGGGAAGGAGAAGTGGGAAGTGGGTCTCCTTCGCTAAAAAAAAAAAAAAAAAACAAACAAAAAA
>V300016263_L3_WHPEAkcfEAAARAA-541_1_paired_trimmed_paired_merged_contig_20496
TAACATCCATATGATTACAAAGTAAAGCTTCTAAAAACTCAAGGTAGTCATTATCACAAAAAACAACATGGGAATTTACAATGAAATTACTAATCTCCATCAAAACTTTGAATAAAAATTACATGAACCCTTGATATATCATTCGGAGTCAAAATGACTCAGAACTATAATCTACATCCAATCATGTCATAAAGTATCCAAATTTGGCAAGACAAGGACTCAGAAATATAGTCTACATCCAAAATTTTCAGCAATCCTCAGTGCAAAGTTAAGAGAAACAGAAATTTAAAATCTTCAGCTTTCCTGAAAGATCCCAAGGAATGATACCAAGTCTGAATGCATGCCAACTTGATATATTGTGGACCAATTTCCTAGTCCAGAAATACCGAGAGGTGAATACTAGCAAATGGTTCAAAGCATGAGAATTTATATATCTATTAAATAAACGGGTAAATGGGTAACGGTTATAACCGCGGTTAATATCCATAACTTTCATTTAAATTTTACGGGTAAACGGTTATACCCATAACCATTTAATTATAATTATCTAAACGGTTACCCATAACCGTAACCGCGAAATTTAGATGGGTGGATAACTGCGGTTACCCAAAGCTGATGGGTATTTGCCCATCCCTAATCTTACCCTACACCCCCCATGCTACAAATCGTTGCCGCCTCTGAGATCCGGATTGAAGAATGAAAATAACGGCTGTTCTTCCCGGTTGTTCCTTGTGATGAAAATATGGTTTTGTTTTTGTTTTTTCATATATCTTTAATTACAGTTACAAGTGACCTGCGGTTGTAGAGTTGGCACGCTTGCAATCACAAGTGCAGATACTTCTTGACTCTTTCACCACTCGTTGAGATCTCCGAGTGTGAAGCTTTATATTAACCAACTTACCAGCCATCATTCTCCAAACCAAGTCTTCCGGACCCAAGGGCTGGGCTGGACTGGAGTAGAGGAAATGTCTTGAGTACTTGGCAAGATTCTGACGCATTTCCTCTATTTGAGCATGGCTAATGTTTCTTAGAAATGTTACAAGCCAACCTGGTCGTACAGCATCACTAGAAGAAATAAATAAAGCTATCTTCCTATAATCTAGTATTCCTTCAAAAGGAAGTTCCAGTTCATCACTAACTATAACTGGTATGCAACCACTAACAATGGCATCAAACAATCTAGCAGAGGATGGAGTATCACCAGCTGGACTTAAGCAAAAGACAGACTTGCGCATTCCATTCTGAGCTGCTGCCTTTCCTGCTTCTCCTGCTGTCCCTTCCTCTATAGCTACACCCTCAGAACCACTTAGTTCTGCTACAAGTTGTGAGCGTATCTTCCCTCCAGCATTTCTTTTAAGCCGGCCGCGAAAAAAGAGCAATGTTGTTCTCTTGGATCGAGTCTTGGATATGCATCTTGCATCACAAAAATCAACATTTGCAACGTAAGGAAGAATTAGATCTTTCTCCAGATAGACTTGTCCAGGTTTGTACCAGTTGCCAGTGGAGTCCATATCAGGAAGCAACCAAATTGCATTCTTCATGAGGCGGCGAACAGACTTAAAAGACCAGGGATGGTGAACAGGAAGAATGTGATCCCGTCCTTGGGATCGATTCCAGGCAGGCTGATCAG
>V300016263_L3_WHPEAkcfEAAARAA-541_1_paired_trimmed_paired_merged_contig_20497
TAAGGGATGACAGATGGCTAGTCAGTGACAGCTCTGAAAGATAACCTGCAAGTCCCTTATGCCCATGGGTTGCTGCAATAGATGCCGCAGTTTTGCCAACTGGATCTTGGGAACGGGGATCTGTCACCGCTCCAGCTGATGCACCAGAAGCTAAAAGTACGGCAGCCATCTTTTCCCTTCCAAAACGAGCAGTCCAATGTAGAGCAGTCCATCCGTTTATGTCACGGAAGTTTATATTGACTCCACAATTTAGTATCGGGTTTAAGGCCCATGCAAACCCCAAACCAGCAACCATGTGTATTATCACTTGCTCTTTCTTGGACAAGGAACAACCATTCTGGTCAAATTCATGGGATCTGGAAGAAAGCCATTGCTGCAACTTGTCTTTCAGTAGCTCTTCCAGAAGCCAATATATGGTACTAGATGAACTTCCACTGCCCAGTAACAAGGCTTCAATGATACTACTCCATGAATCATCGTCAGCTTTCAATTTCCTCAGGGACTTAGATCCGACACTTTCCCTTTTCTGTATTGATGAATCATCCATGAGCAACTGAACAAATCTGACTAGTAATAACAGCTCTTCAGCACTCTTAGCAGCTTCTTGTGGAGGTGAATTATTGTGAGTACAGCTACTGCTCTTAACTCGATAATCAAATTCCCTGACTTCACTGCAAGACACCCGATTTCCAGCAGTAATGCAGACAGTCACCTTCCTAGGAAGGTGAGGAGGAGCTTCACAACGGATTACACCTTCCTGAATGATCTGAGCAGGGACTTCGACATCACCAAACATACAAGTCCATGCAGATTCTGATGGATCACACAGAAAAGATCCAATAATGACGACCTTTGTAGCTTCAGTGGCATAACCCCACTCTGGAGATATTTCCCGAATAGTGAACTTTTGATTTTGTGCAACAGTCAAACTGATATCAGAATCAAGAGATCCTATCTGGCCTTGCTCAAATAACTGTGTATAATAGTCTGGATGTGTTCCAGACACAAAATCATACGGATACAGCTTGGATCTGTCAACTTCTAGAGGCAGTGGCAAAGAATCATTGTCAACAATATTTTCATTGGAATTTAGCCATTGATGATGCTCCTGCACTGCAGTTGGTCCACTCCTCAAGGAAGACAGCGAGTTTTCATTGCTGTCCAATGTATATAAAGATTTCCCCTCCGACTTTAGGACTGATGAATT
>V300016263_L3_WHPEAkcfEAAARAA-541_1_paired_trimmed_paired_merged_contig_20498
CGATCTTCAGGGCTCATCTCCTTTAACTTCTTGTACCGATAAACTGCACCCAGAATATTCAGCAACTGTCTCTTATATTCATGGATACGCTTCACTTGTATGTCAAATAGAGTGTTTGGATCAATCTTGACACCTGCCACATGCTCTATGTACTGTGCCAAACGCTTCTTATTGGCCATCTTGGCAGACGCCCATTCTTCTTGTAATTTTGAATCATCAGCAAACTTTCGAAGACCTACAAGTAGGTCCAGGTTGGTAACCCATTCATCCGTTTTTAACCATTTGGTGATTATATTACTGAGCTCAGGACTGCAAAACCGAAGCCACCGGCGAGGAGTAATCCCATTGGTTTTGTTTTGGAACTTTGTTGGCCATATGGAGACATAATCTACAAATAACTCATTTTTTAAAATATCACTGTGCAATTGGGCAACACCATTAACCGTATGTGCAGACACAACACATAAATTTGCCATTCGCACTACAGGCTTTTGGGGATTGTTATCCAAGACGCACAAGCTGGGAATTTTGCTCTCAAGATCACTTCGTGTAGCATGTACCATAGCAATGAATCTTTTGTCAATTTCTTCTATTATTTGCATATGGCGAGGGAGAAGCTTCCACATTACGGCTTGTGACCATTTCTCAAGTGCTTCAGGAAGGACTGTGTGATTAGTATAAGCAACCGTCCTTGTTGTCACTTCCCATGCCTCATCCCACCCAAGACCTTCCTCATCCAATAGCAGTCGCATCAGCTCCGGAATTGCCAGCGTAGGATGAGTATCGTTCATTTGGACAGCAACCTTTTTTGGGAACTCTGACCATTGCAATGTGTCTGTCCCCTGTTTCCTCTCCTTGAATCTAAAAATAATGTCCTGAAGTGATGCACTGCAGAGGAAGAATTGTTGCTTCAGCCTTAAAAGTTTCCCCTCCTCTGTGGCATCTCCAGGATATAGAACAGCACAAATCTGTTGAGCTCGAGAATGAAGCTGCGCAGCAGATTCATACTGTCCATCATTAAACTGAAATAGGTTAAAATCCTCAGCAGATGCTTTGGCTTCCCATAGACGGAGACTAATAGTGTTCTTGGTTTTGTATCCTGGAATTGGCACATCATAAGCCAGAGCTTGCAAAACCTCTCCCTCAACCCACTTTCGGGATCCATCAGGATTGACGTGAACACGACCAAAAAATCTGACAGGGTACACAACATCATGCCTGACAACTTCCCAAGGACTAAATTTCTCTAGCCAATCCTCAGCAGTTTCTTCCTGGCCATCCTTGGCAATCCGCTGCTTGAACAGCCCGTACCTGTACCTCAAACCATACCCCCATGCAGGCAAATTCAATGTTGCCATGGAGTCTAGAAAGCACGAAGCAAGCCTTCCCAGCCCACCATTTCCGAGGGCTGCATCTTTCTCCTGCTCTGTTATTTCCTCCAGCTGATGCCCCAACTTGTTCAAAGCATCAGCATAAGCACTCTGAACATTCAAATTCCCGATCGCATTGGTCAAGGCTCGTCCTTGAAGATACTCCATGGACAAGTAGTATGTCTGCT
>V300016263_L3_WHPEAkcfEAAARAA-541_1_paired_trimmed_paired_merged_contig_20499
TGCTCAAACTCGTCTCAACTTTCTCATGTGACGCGGTCTTGGACAGGTTTACGTGATAGAATTGGGACGAAAACTCCTCGGTTCTTGTAGTACTACTGTAATTTGGCTTGGTCCCCAACCACCACATAACCAAATGGAGCAATGATATTTCCCTTTCATAGTAATCGAGGAAACTTTGAAACTAACAGTGATGCAATCATAGGCCAAACGATTTCCAAACGCATTATTTCTCTTCTTACATACACTTGTTTATTTTTGTCTTTGGATCGTTGTGCGTATTTCAGTTAGATCTCAGGCACAATAATACAAACAGGGTACGTATGGTGGTTGCTACTTCTGTTGGCTTCTTTTATTCTCTACCTTAAGCTTCTCGTCCCATAATTACAACATTAACATAAGCATTAGAACCAGCACCGTGGAGGGATCTATGGCACGCGGCACTCCTCGATGTTCCAGATTTCCTTGGCGTACTGAGCAATTGTCCGGTCACTGCTGAACTTGCCAGACCCTGCAGTGCTTAGTATGGACATCTTCAGCCACCTTTTCCTATCCTTGTAAGCTTCATCTACTTTTGCCTGAGCATCCATATACTGTGCGAAGTCATGGCCAACAAGAAAATAATCACCGCGACCATAACCGGTGTTCCCCTCCAGAGAGTCAAGAAGTGGATTATAATCGTAGCTCCCAAATGCTCCACTCCTAACAAACTGCTTGGCTTCTTCAAACCGAGGATCTGGTTTGAACAGGCCGTTCTCTCTGTCCTTGCGTAGATTAGGGACTTCATCTGCTGTTGCACCAAAGAGGAAAAAGTTATCCTCCCCAATTTCCTCACGGATTTCCACATTAGCCCCATCCAATGTTCCAATTATGAGGCAACCGTTCAGAGCAAATTTCATATTGCTTGTGCCACTTGCCTCCATGCCTGCAGTGCTGATATGTTGTGACAGCTCGCTTCCTGGGATAAGTATCTCGGCAACAGATACATTGTAATTTGGAACAAATACAACCTTCAAGTAGCTATTGACATCGGGATCCTTGTTGACCACAGCACCTACATCGTCTACCAGCTTGACTATTCTTTTTGCATTTGTATATGTTGCAAATGCTTTTCCTCCAATCATGATAGTACGTGGAGTTGTCTTCTTCCGCTCTTCAGGGCTCATCTCCTTTAACTTCTTATACCGATAAACTGCACCCAGAATATTCAGCAACTGTCTCTTATATTCATGGATACGCTTCACTTGTATGTCAAA
>V300016263_L3_WHPEAkcfEAAARAA-541_1_paired_trimmed_paired_merged_contig_20500
TCTCACCGTCACAGCTATTTTACATAAAAGTTTACCAAATACTATAATACTGTTTTTTTTTCTTTCCCAAAAGTACTTTTACAAAAAAGTTTACTAAACACTCTGCTGCTTTATTTCACATCTTCTTATTCTCATAACACAGCAGAATCAGATTTTTTTCGAAGCACAGCAATATCAAATCAGCCCATAGTACGACGAGAAGAAGTAGCAACAGCACGTTGGGCCAAGATTTATTGAATCCAACCTAAAATAACCATTGGGCCAAAAAGCCCACATGCCTGTCCGACCCATAAACCTACAGCCGGGATCTACTGCCAGCATTATTCGCGCGGATCTCATCGAGAACATCAGACAACAAGTCCTTGCGAATCTGAGCGTACACGTGTCCGTTCCATTTCCGCGCGACCAACTCCTCCCCAAGTATAACCGCGGCCTCAACGGTTTCCTCGGCGCTATCGTGCGCCGAGTCGATAATCCCCTTCGCCACAGCCACGTCGGCTTTCACCCTATCGGCTCTGAGCAACAAGTCGCGCCGAGCCGCCGGCGAGCCGACCTTGCTCTCGATAAGTGCCAAGAACCAACGCGGCAGAAGGAGCTCGATGTCGAGCTCGCTCATGTAGATGAAGCCGCGGTCCCGCCTCATGAGGAGGTAGTCGTGGCTGAGAGCGAGGATGAAGCCGGCGGCGGAGGCGTGGCCGGAGACGGCGGCGATGGTGGGCATCGGGAGGGAGATGAGGTCGGCAACGAGGGACTGGAGCTTGGAGTCCATGAGCTCCAAGCGGGATTGAGAGGACTGGGCCCAGGAGAGATCGTAGCCGTTGGAGAAGAATTTGCCATGTGCGGTGGTGATTAGGGCCGAGGGCGATGATGACGTGGCGGTGGTGGTGACGGCGGCTCGGATTTGGTTGAGAGCGGATCGGATTGAGTCGATGAGAGTGGGGTTGAGCCTGTGCTCGCCCGGGCCTGTTAGCGTTAGGATGAAGATGTTGCCTTTCCTCTCTAACGTGCACATCTCTCTTTCTCTAGAAAATCTCCTCTCACTCTCT
>V300016263_L3_WHPEAkcfEAAARAA-541_1_paired_trimmed_paired_merged_contig_20501
ATACTACTATTTTGAATGCCGGTCGGCTTCAACTACTTTGAAGTTTAAAGTCAACTCTCAAATGGTGGCTTCAATCCACCAATCAATCAATACCCGCAGCTTTATATTTCTTCGACCTTACATTTTCTTGAGAGAGAGAGAGAGAGAGAGAGAGAGAGGGGAGATTTTCTAGATAGAGAGATGTGCACGTTAGAGAGGAAAGGCAACATCTTCATCCTAACGCTAACAGGCCCAGGAGAGCACAGGCTCAACCCCACTCTCATCGACTCAATCCGATCCGCTCTCAACCAAGTCCGAGCCGCCGTCACCACCACCGCCACGTCATCATCTCCCTCAGCCCTAATCACCACCGCACATGGCAAATTCTTCTCCAACGGCTACGATCTCTCTTGGGCCCAGTCCTCTCAATCCCGCAGAGAGCTCATGGACGCCAAGCTCCAGTCCCTTGTCGCCGATCTCATCTCCCTCCCGATGCCCACCATCGCCGCCGTCTCCGGCCACGCCTCCGCCGCCGGCTTCATCCTCGCTCTCAGCCACGACTACCTTCTCATGAGGAGGGACCGCGGCTTCATCTACATGAGCGAGCTCGACATCGAGCTTATTCTGCCACGCTGGTTCTTGGCACTGATCGAGAGCAAGGTCGGCTCGCCGGCGGCTCGGCGTGACTTGTTGCTCAGAGCCGATAAGG
>V300016263_L3_WHPEAkcfEAAARAA-541_1_paired_trimmed_paired_merged_contig_20502
ACTTAAAGAAACCGAGAATTCGAAATTGAAATTCTGCAGAGCCTTCTAGAAAACCTAGCACTAGCAAGCAATGGAGTTTTGGGGTGCTGAGGTAAAAAGTGGTCAGTCTCTTGTTGTTGAACCTGGTAAAAAGCTCCTGCACCTTTCACAGGGTTGTCTTGATGACCTTAAGAAAGCGAAGGGAAGCGATCCTATTTCACTCTTTGCGAAAATTGGCAATCAGAAGCTTGCCCTTGGATTTCTTTCTGCTGATAAATACCCGCAGTTAATGTTTGATATTGTGTTTGATCAGAAATTTGAGCTATCCCATAACTGGAAAAATGGGAG
>V300016263_L3_WHPEAkcfEAAARAA-541_1_paired_trimmed_paired_merged_contig_20503
TAGCTTGTAACAGGCATCGCCTTAGCATTTACAATCATATGCAGAAGTTTATCCAAAGAATCCTGGATCGAACCCGGAGATCACGGCGTGAAGTTTCAAGTCGTTATAGGCGCACCGGAGAGACTGGGAATATGTTTGAAGTAACAAGGAAAATCAACATTGAATAGCTTTTCCCACAGCTGTTGGAGGATAACACTATCGAGACGGTACTCTGTTTGGGAAGTGCCTGCCGCGTTGTGTATAAAACCACCTTCGACAATGTATGAAACGCTTTCGGCCAAACAAGAGAACGTAAAAGATGTCAAGACGGCGACATGATACTAGAGAATGTAAAAGGTGCTTCTCGTGCGTGTAGCACCCATGTCTACATCATAGGAAGAGCTCGGTTTCTTTTTTGTCCTTCATTCTTTCCAATCTTTGTTTCTATTTGTGATTTGTAGAGGGGCAAACTATGGAATTCAGTGTATATAATAGCGAATGGGTGTTGCACTAACAAAGTTCCTAAAACGCTATTGTGACATCCCAAACCAG
>V300016263_L3_WHPEAkcfEAAARAA-541_1_paired_trimmed_paired_merged_contig_20504
CTTCACTTCTGGCTCGCATCAATAAGCCTCCACATGGAATAATTATATACAGCCGGTCTGTGTGATGGTCTATCTCCTTTTTTATGTGCATTTTATGCTGAGGGTTTTTCAAATGCACACGTAGGGTAGAATATATTTGTACTATTAACTTGTTTGTGAAATGGGAACCTTTTTATATGTTCAAAAAGAAGTAGGAACCTTTTTATTACTTCACCTCGCAAAATGATTTGTTAATGAATATGCAGTACGTTGAAGTTGTTCCACAAA
>V300016263_L3_WHPEAkcfEAAARAA-541_1_paired_trimmed_paired_merged_contig_20505
CCCAATTCACCTTCTTCTCCGGCACCTCTTGAACCAAGTAATAAATATATCCCACCATCCCGCAACAACAGCTCTGTAAGGAGCTGCTTCAGCATCAAATTTCTCTGCCTTTGCTGATCAACGTTACCTCTTCCAGACCATGACAACTCCCCACCACCAACCGCAGCAGCAGCTTGTGCATAATATTCTAATGCCATTGATAGATTACCAAGACGTAAATACACAGATCCATACTGCCTGATTATGCTTGATGCCTCTGCATAAGCATCCATCACACCCATTTTCTGTCCAGCACCAGCACCTTCAGAAAGGACCCCATGGTCTGCTAGCACAATTGATATGTGGGCAGCATCAATGTTATATCCCTCATCTCCAGTTTCTTTAAACAAGTATAGCACACCTGGTATCAACTGGATGCTTAAAAGCAAAACATATGGGTACACAAGGGGGTCCTTTCCATTTTTTGTATAATATGATGGGTCAAATTTATTTAAGTAAATCTGCAAATCATCCAATGTGTATGGTACCAAGCTCTCATTCATAACAATGGGTGCAGCTCCACCAGGGCA
>V300016263_L3_WHPEAkcfEAAARAA-541_1_paired_trimmed_paired_merged_contig_20506
AAGGACATGTGGGCGCTACCCCTCCGTCCCTACGGATTTTGGACCTTTGAGCGCCACAATTCGCAGCTCCGTTGGGATGCTCAGATTAGCCAGGTTGAAGGCCGGAGGGATCCCTATGATGATCTCCTCGAACACAGCAATGATCTCGTTACCCCCAAAACTAAATGAGTGCATAAGGTCATGCTTTTTCAGTTTTAAAGGCATTCTGTGTTTCTATTGCATTGTTCGGAATGTGTGGATGCTCTGCATTTGCTTTCAGTGGCCTCCAAGAGAATGGAAGCCAAATACATCTTCATGCTAATTGCTCCAACGCATGTACCCAGGAGAGTGTATTGCCATTAGCGGTAGCTTTGTGCTATATGTGTGGGTCATTGCTACAAGTTTCATGTTAATTAGTCTAAATATTTCCGGTGAGAATCTTTCAATAAACTCATGGTTTATATTGGCATGGGACATTGCTGGTCTTGCATGTGTTTTGATTTGTATGACCCTTCTCTTTTAGGTAAGCCCTGGTTCTGTTGGATTGAATCTTTTCATAGGTTAGGCACCAACATTTCATCTGTTTATGCAAATTCATGGTTTTATCTTTACGCTTATCCGCTTGTCACTTTTTGGTACGTAGAGAAACAGTCAGTAAGTTATTTTGTATTTCAACTATCCACTATGTACATTTTATAGACGAGAACAAAGGATTGCATCCGCCTTAGATTTTGTCGAAGGGCATCATCGAAGTTCAAATATGTCCTTTCGAGTTGAAACTAGAAGTGCTATCTTTTACGTTCGATTGTATTGTGGGATAAGCACACTGTAATTGGGTTTTTTGGGCTTCCGCAACCTTTAAGAATAGTGCTTAAGATCTCAGGTTGACGAGATGAATGATATTGGATGCTCTCTTTCCTTGTTGCAGGTCGAGCCATCTGCATAATTCAAG
>V300016263_L3_WHPEAkcfEAAARAA-541_1_paired_trimmed_paired_merged_contig_20507
CTTTCTCAAGCTGCAAAAATTTCACTACATACAGCATGCCCTAACTAAGTCATGGTCAGGCTCAACCGTTTCTAAAGAGTCTTATTTCGATTCAAGTTTTATGTTTTAAATTCTAGGAGATAATTAAGCATGCAAATATCGATACAGTCATTAAACATTTACATCAGCAACAATTCCGACAGCATTCAACAGACAGCTAACATGTCCAGGAAACCAAAAACACCAAAAACCATGAAGAAATTTGTTTCTGCTTCGACACATGCACTCAGCAGTTTATTTTTCTAATAGTTTAGGGATTAATGGTACCGAAACCATTTGCTACTACTGAGGCATGCAGGCGATGCAGATATAGCCATGGATGTTATTCATCAGAAGAGCTTCTTCGGTCCTTCATTGGACTCATCAGCTATAAAGTTGAGCACAAGTGAACCCCTCAGAAACAAGTTGATTAATTGCGTCTCTGAACTTGTAATAGTCGTCAACTTTGTTGTACACTTGATGAGAAATTCGACAATACCCATTTATTGACTCAACCTCCCCATTCTTGGGTGGTCGGAAATATATGGGAACTTCAACACCAAACTTCTCCCTCAAATGTGTCCTTAACTTGTGAGTATCCTTCTCACTCAAGATCCCCAAACAAGCAGGTAACCCAATCATGATCATGCTGGCACACATCTCCGGAGGGCACCCGAGATGCGTTCCCCATGCCTTGGCCAACATCTGCCCCATCTCAACAACGGTCTCATGATTCCTCTTCTTGATGCCCTCAATACCGCCTTCAAACCTATTGATGAATTCCAAAACCGAAGGCACTACCAATTGAGGGCTATAATCCCGAGTCCCAATCCAAGCACTTTCTATAGCCAACCCATTACCATACTCATGAGAAACAACAGGATGGTGCAACTCTGGACACTTGGGGGACTTCCTACAGTACAAAAACGCAATAGACGGCGGGCAAAAGAACCACTTATGCAAATTACTTGTATAATAATCCGCCCCAATTCGCTTCATATCGACATCAGTGCACCCGATACTATGAGCAGCATCTACGAAAATCTGGTCAACACCCTCTTCCCTACAAATCTTAACTAGTTCTTCAACAGGTATAACCACACATGGCATTGAAGTAATATGATCAATCACAGCTAGCCTAACCCTCCTACCATTAGCCTTCCCTCTCTCCAAAGCTTTCTTAAATTCAGCGATAATTTCATCATTTGATTTCAAAGGAAAAGGCAAAGGGACTTCAATCACATACCCGCCGGCACGCGTCACGTACGCCTCAATCGACTTCTTCACGGCGCCATAAGCGTAATGAAGCATCACCACAGCATCCCCTTTGTCGAATTTGCTCTCAGAAAACCCCCAGGCCGTCTGCTGAAGCACGATGGCGGCGGCCGTGGTGGCATTGTCGACGATTGAGACCTCGTCGACGTGGTCTGCATTGATGAGCTCCTTGATTATGGTTCTGGATTGGTAGATGCCCTTCTTGAGCTCGTTGAAGTAGAAATGGTCGGGCTGGGCGAGATATTTGAGCTGCCACCGCTGCTGGGCTTCGATGACGGAGGCGGGGCAGGAGCCGAAGCTGCCGTTGTTGATCCGGGCGACGTTCGGGTCGTGGTGGGAAAATTCAGCGGCGATTTCGGGCGCGGTGATGAAATTGGGGGAAATTTTGGGTTTTTTAGAGATGTGGGTTTTGGGGTCGCCGTTGAGATGGTGGTCCGGCGAGGAGGCCATTTGGGGATTTGGGTTTGGGGAAGTTGATGATGGAGCCGAGGAAGAGCATGAAACGTTTGAGAGAGAGAGAGGAGTGGTTACTTCGAAGCCGTTGGGAGAGAAG
>V300016263_L3_WHPEAkcfEAAARAA-541_1_paired_trimmed_paired_merged_contig_20508
GGTCAGGCTCAATCGTTTCTAAAAAGTCTTATTTCGATTTAAGTTTTCTGTTTTAGAGTTTATGAGATAATTAAGCATGCAAATGTCGAAACATTCATTAAACATTTACAACAACAACAATTCCGACAACGCTCAACAGACAGTTGTTAACACGTCCAGGAAACCAAAAACCATGAAGAAATTTGTTTCTGCTTTGATACATGCACTTAGCAGTTTGTTTCTCTACTAGTTTTAGGGATTAATGGTACCGAAACCATTTGCAACTGCTGAGGGATGCAGGCGATGCAGATATAGCCATGGATGTTATTCATAGAAGAGCTTCTTCGGTGCTTCATTGGACTCATCAGTTAGAAAGTTGAGCACAAGTAAACCCCTCAGAAACAAGCTGATTAATTGCGTCTCTGAACTTGTAATAGTCGTCGACTTTGTTGTACACTTGATGAGAAATTCGACAATACCCATTTATTGACTCAACCTCCCCATTCTTGGGTGGTCGGAAATATATCGGAACTTCAACACCAAACTTCTCCCTCAAATGTGTCCTTAACTTCAGAGTATCCGTCTCATTCAAGATCCCCAAGCAAGCAGGCAACCCAATCATGATCATACTGGCGCACATCTCCGGAGGGCACCCGAGATGTGTTCCCCATGCCTTGGCCAACATCTGCCCCATCTCAACAACAGCCTCATGATTCCTCTTCTTGATCCCCTCAATACCTCCTTCAAACCTATTGATGAATTCCAAAACTGAAGGCACTACCAATTGCGGGCTATAATCCCTATTCCCAACCGAAGCACTTTCTATAGCCAACCCGTTACCATACTCATGGGAAACAACAGGATGGTGCAACTCTGGGCACTTGGGAGACTTCCTACAGTACAAAAACGCAATAGACGGGGGGCAAAAGAACCACTTATGCAAATTACTAGTATAATAATCCGCCCCAATTCGCTTCATATCGACATCAGTACACCCGATACTATGAGCAGCATCTACAAAAATCTGGTCAACATCCTCTTCCCTACAAATCTTAACTAATTCTTCAACAGGTATAACAACACAGGGCATTGAAGTAATATGATCAATCACAGCTAACCTAACCCTCCTACCATTAGCCTTCCCTCTCACCAAAGCTTTCTTAAATTCAGAGATAATTTCATCATTTGATTTCAAAGGAAAAGGCAAAGGGACTTCAATCACATACCCACCGGCACGCGTCACATATGCCTCAATCGACTTCTTCACGGCGCCATAAGCGTAATGAAGCATCACCACAGCATCACCTTTTTCGAATTTGCTCTCCGAAAACCCCCAGGCCGTCTGCTGAAGCACGATGGCGGCGGCGGTGGTGGCGTTGTCGACGAGTGAGACCTCGTCGACATGGTCGGCATTGATGAGCTCCTTGATAATGGTTCTGGAATGGTGGATTCCCTTCTTAAGCTCGTTGAAGTAGAAATGGTCGGGCTGGGCGAGGTTTTTGATCTGCCACCGCCGCTGGGCTTCGATCAAGGAGGCGGGGCAGGAGCCGAAGCT
>V300016263_L3_WHPEAkcfEAAARAA-541_1_paired_trimmed_paired_merged_contig_20509
TCCAGATCCGCTTGGTGCTGGAGTAACTTGGTGGACGACTCGTCATCGGCTGTGGACCGCTTGCGTTTCGGCGAGGAGGCCCTGGCGGACCGGGAGGAGGAACCGGAGTTGTGACTCGGATCTCGGAGCCTCCACATGTCCGTACAGTTGATGACGCCGCCGACGTCGGCCTCGGAGGCCTCGTCGGGAGTGGACCTTCCGCCGAGGAGCTCGGGAATC
>V300016263_L3_WHPEAkcfEAAARAA-541_1_paired_trimmed_paired_merged_contig_20510
CCCAAAAGGAAAAAAGAAACGTGTGAATTCATAAAAGTGGTATGAAAGTGAGATAAAGGGCTCTGAGCTTCTGATAGGCAACAGAAACCCCCCTCCATCTCTCTTTACAGAAAGCTAAACCCAAACGCAAGAAGCAACGCCTTAACATTCAAGAAACTAATCAAGTTTTCGTTGTCATTCCATATCGGGATATCGGGTTCGGAATTTGATCATCCAACAGCCTATAACAAACATCAAATTGGTTTTGCAAGATGGAGAGCTCAACATCGAAGGTAGATATCATCATGAAGTGAATGCTTCTTAAAGCTGGGATTCCTTTACCTTTGTCAGTGGTTGGTTTCATCTGTGCCAAGATTGTGGCTAATCCAAGTGTTAATCCGCAAGGGTCTTCATTAGAAACTGATGATCAGGCGTGTTCCCTAGAGATCAATTTTCCGAAGTTTAGTTACGAGGATGGTTTACATAGTTTCAGCTCTACTTGTATGCATTCAACAGAATGCTTGGAGATCCAAGATAATAAACGTGAATTGGAACAAGAGATTTCGTGCGCTGAGAATCCGACTTGATGAGCTTTAGAAAAGAGAATCTGAGTTAGAGATGCAGTTTATACGCTACTGTGACTTGAAAGAGCAAGAATTTGTTCTTATGGAGTTTTCGAATATGTTGCTATTGGTAATGGCTCTTGTTGAGTTCTTGGAGAGAGAAGCTTCATCCAGGGAGGTTGAGAACCAAAGGCTTGAGAAATTCGTTGGAGGATGTTTGAGAACTTTGGAGCAAATGGAGTATTGGGAATCAGAAAATGGATTGCTTCGAAGGAAGGTAAAGAAACTTTTGAGGAAAGTAAAACGACAATCTTGCCTAATACACGAACAAGACTCGAAGCTTGATGCTAGGGAAGCAAAACTTTTGGGAATTCATGGTGCACTAGAAACAAAGACAAAGGTTATCAAGAAACTGGAGAATGAAACTGGGGAGTTGAGAGCGCTTTTAGAGCAATTGCAAGATGAGAAAAAGGGGCTCTTGGCAAAGCTTGGGTTGGCAGAAAAATCGACTTCTTCAGTCTCCAAGATTGAAGAAGGGATCTAAATCGAGGACTATACACTACAGGCCTCGAAAAGGAGTTGGAGAATTTGAAAAAGGATCGTGCATCTGAAATCAAGGAACTGATTTACTTGAGGTGGATCAATACATGCTTAAAGGCACAAGTTGATGAGAAATCAAGCGCGACAAGAACAACAGGCTCAAGAGTCTGGAAACAGATTTTGAAGGAAGCTAAGAAGCTGGAAATTGTGGGATGGAGCATGAATTGACTAGCATGGTTGTGGAGCACAATAAACCTTGCTTTGGAAATGTGAGGAGTAATCAGGAGCGTTCGAAAAGACGAAAGTTATTCTGCAGGCTTAAAAGATGGGTGGAAAGGAATGAGAAGGGAAGAGGAAGACTGGATGAAAAAGAAACGCATGAC
>V300016263_L3_WHPEAkcfEAAARAA-541_1_paired_trimmed_paired_merged_contig_20511
TTGGTGTACGTGACAGATGATCCCGCGGTGACAATGCATCTTGACCCTCCAGTGCTGGTGGCACACTTTCGTTGTTTAAAGCATATACCAAAAGTCCAAACTGGCTATACCCAGACGCTGTAGGCTGAAACCACGCAAGAGCAACATGTAAGCCATATGCACTAAGAGTAGGGTTGGCGTGCGTTTCAAGCCAGCTGATAACATGACCAAAAGTCAACTTTAAGTGACC
>V300016263_L3_WHPEAkcfEAAARAA-541_1_paired_trimmed_paired_merged_contig_20512
GCTGTCCCAAGTAACTTTAGATGGGCGCAAAGGTCGAACACCACCAGGAAACACAAAATTAGGAATGTTCCTGCGTTTTACATGGGATACACGGATCGCCATTCCAGTCTTCAATAATGTGTAAACGTTGACAGCATTCTTAAATTCCTCAACAATTCCCCTTATGTCAAACTGTTCGCCTTCAGTGACTGGAACTCCTTGTTTTCGTTGCAGGCCCATAAAGAAAGAACTATGAAAAGGTCTCGATCTGTCTGAAAAATCACCTGGATGTGGGTGACACTGCAGCATGTCATTTGTGTACTTCTCAATCTTCAGGGTT
>V300016263_L3_WHPEAkcfEAAARAA-541_1_paired_trimmed_paired_merged_contig_20513
CACTATCTGATCCATTTCCTTCGGACGATTTCTCTGCTTGAGCATCACTAGAAGCCTTCACTTCTGAACTACGCCTGCTGTCCCAAGTAACTTTAGATGGGCGCAATGGTCGAACACCACCAGGAAACACAAAATTGGGAATGTTCCTGCGTTTTACATGGGATACACGGATCTCCATTCCACGCTTCAATAACATGTAAAGGTTGACAGCATTCTTAAATTCCTCA
>V300016263_L3_WHPEAkcfEAAARAA-541_1_paired_trimmed_paired_merged_contig_20514
TTAGACAATGGAAGGGCTGGGTTGAGTCTCGTCTCCGTCAACTAACCCTGAAGATTGAGAGGCACTCATATGACATGCTGCAGTGTCACCCACATCCAGGTGATTTTTCAGACAGATCGAGACCTTTTCATAGTTCTTTCTTTATGGGCCTGCAACGAAAACAAGGAGTTCCAATCACTGAAGGCAAACAGTTTGACATAAGGGGAACTGTTGAGGAATTTAAGAATGCTGTCAACGTTTACACATTATTCAAGCCTGGAATGGCGATCCGTGTATCCCATGTAAAACGCAGGAACATTCCTAATTTTGTGTTTCCTGGTGGTGTTCGACCTTTGCACCCATCTAAAGTTACTTGGGACAGC
>V300016263_L3_WHPEAkcfEAAARAA-541_1_paired_trimmed_paired_merged_contig_20515
CCGCCACTGCCACCACTAACCATGTATTCAGATCAAAACTACCAGACATACTCATCCCCAACCACCTCCCTCTCCACAGCTACTGCTTCCAGAACCTCCCCGAGTTCTCCGACAGACCCTGCTTAATCGTGGGCTCAACCGGAAAATCATACTCTTTCTCCGAGACTCACCTCATTTCTCAGAAGACCGGCGCAGGCCTCTCCAACCTCGGCATCCAAAAAGGTGATGTCATCATGATCCTCCTCCAAAACTGTGCTGAGTTCGTCTTCGCCTTCATGGGCGCTTCCATGATCGGCGCCGTCACCACCACCGCCAACCCCTTTTACACTGCCGCCGAGATTTTCAAGCAGGTCAAGGCCGCTGATGCCAAACTCATCATCACTCAATCCCAGTACGTCAATAAGCTCCACGAACATCCCTCCTCCGCCGACGGCGCCGACCAAAATAACTTCCCGAAACTCG
>V300016263_L3_WHPEAkcfEAAARAA-541_1_paired_trimmed_paired_merged_contig_20516
TGTAACACCTAACCAATAAACCAAGCACATGATTTTTAGTCGAAAAGCCATAGATTCCTTGTTCATTTGTGCTGCACCTTGAAGGCTTATGCACATTGGCAATTGTCTTTTGTCGGTTTTCTGATCTTACATATCTTCTTGAGTGGTTAAAGAGGTGAGGTTTGATGGGAGACAAATGGAGAGCCATGGAAATCCGAAACAGAGAAAAGGGAAGCAAAATGGATCCATGTATGTCATAAAAACAGAGGCTTTCTGCAGCGTGGCCGTCGAGGCAGAGAGAGAGAGACAGAGAGGACACAGTGAGCAGTGAAAGACAAGGTTTGAAGATGCCGGTAACTTCAACGATGGTGGGAGCCCTGTTGGGGTTGGGCACCCAGATGTACTCCAACGCCCTCCGCAAGCTCCCTTACATGCGCCATCC
>V300016263_L3_WHPEAkcfEAAARAA-541_1_paired_trimmed_paired_merged_contig_20517
GTCTTCTTAATTCACATTTCTATAATGGTCGCACATTAATGAAGCAAATTTGAGCTAGAGAAAAAGAGTGACAATATGCTTATATCCTACAGAATTTCACCTAAAATGTTTCAATTCAGCATTTACACAATATCCAAACCACACTTGTAAGCAAATACGATCTGAAAACAGTATTCTAATCCATCATAACACTCAAACGAGACATGGGTTCTAAGATTAATCATAGTGTGTTTTGATAATTCAGAAATCATCTGAAAAATGAACTTATCAAAACCAAGCTCAAAGATTGAGACGCCAAAACACAAATGGGATTGTTGGGTTGTCGAAAGATACAATTTTGAATCATGAGAATTTGATAAATGAAACAAACATTGACACGTGAGCTAATCATCATCTTCATCTATGTAACGGCGTTCGTTGGCGGCTTTGGCCTTGTCGAGCATCTTATCGAGGTCCACTTTGAGCTGTTCGTCCCATTTGACGAGCTGGTTAACAAAAACTGCGCCTAATCCCATGCCCAGAACGTGCTCCCAGGGATGGCGCATGTAAGGGAGCTTGCGGAGGGCGTTGGAGTACATCTGGGTGCCCAACCCCAACA
>V300016263_L3_WHPEAkcfEAAARAA-541_1_paired_trimmed_paired_merged_contig_20518
AGTCTGCTGAATTTCAATTAGTCGTTCTCAAGATTCAAGGACACCGGCAGTGACTTATATCATGCCCTACCGTTGAGAGTAGAAGCGCTTATTTGAGCGTTGCACAACGGCCACAAAATCGAAGATAATCCAAACCAGAAATGGCGGTGTGCTCTTCACTCTCGGCTGTCTCTCCTTACGCAGTTCCCAAACTGAGCTCGAAGCTGTCGGAATCTAGGGCGATGGTTTCTCGGAGTACTCAGACACATAGGACCTCCGAATTGTACAGAAACTTGGGGAAGACAAGGTTGAGTACTAGGCTGCGTGCAGCTGGGTTCGCGGAGATTGAGCCCGATCTCCGCGAAGACCCCCATGACCGTTGGGAGACTAACAGTATCAGCATGGATGATTTTAAGTTCGGGGAGTATGATGACCACCACACTTACCACGAAGGCGAAGAGAAGAAAGGAAGCTTTTGGGGATCAATAGCAGAAGACATTGAAGCGGTTGGAACCCCTACAGGTTTTCAGGGTCTTATATCATGGCTTTTTCTCCCTGCAATTGCTGCTGGAATGTATTTCAACGCTCCGGGGGAGTACTTGTACATTGGCGCCGGTCTGTTTACAATTGTGTTTTGCATCATTGAGATGGATAAGCCGGACAAACCCCACAACTTTGAACCCCAGATATACAACATGGAGAGGGGAGCTCGTGACAAGCTGATAGCGGACTACAACACCATGGATATATGGGATTTCAATGAGAAATATGGAGATCTGTGGGATTTCACTGTGACTGTGAAGAAGGAAGATATTATGAAGAGATAAAAATTCATGTGTAGTAAATTCCGCCCTAATTAGTATGGGATTTCTCAAGTTCTCAACCAGCTTGAGCATGAAAGGTATATAGCTATCAATTCAGTCCTCTTTCTGTTGCTTCCTTTCTTTCTGCATCGGCTTTTTTACTTTCTTGTTTACATATTAGGCTTAGGAATTGAAATTTAGTAGGGAATGGGAACATATATATAATTTTGTCATATATTATTGGATGGTGTATTAAAGAAATAATGTGGCTCATCATGGTGACCATGTAGAGCAAAATCCAATAACAATGATAAATTATTTCATGTTCTGCTCACCAAAGAAGCCAAATAGAAATGTGCAGGA
>V300016263_L3_WHPEAkcfEAAARAA-541_1_paired_trimmed_paired_merged_contig_20519
TTGAAATAATTGAGATGAAGACCACGCAGCAGGTGGAGGTTCAAGTGAGGAAGTTGTATTGTGTGAGTAAGGCTGCTGTTTTACCTATTAACATTGAGGATGCTGCTAGGAGTGATGCCGAAATCGAAAAGGCTTTGCAGGCCGGAGAAACACTCGTTCGAGTTAATCAGGATACCCGCTTGAATAACCGAGTTCTTGATTTGCGAACACCTGCGAATCAGGGGATATTCCGCATTCAGAGTCAAGTTGGCAATATCTTTAGGCAGTTCTTGATATCCGAAGGCTTTTTTGAAATCCACTCGCCAAAGCTGATTGCTGGTTCAAG
>V300016263_L3_WHPEAkcfEAAARAA-541_1_paired_trimmed_paired_merged_contig_20520
CGAGCAAAATGAGGCAAATAAAGTACACAAGTAGTCGTTCCATAAACATGTGTATACTTTTGTCCAAAGAAAGGTACAAAAGAAGGTCCAAGAACCAAGTCATAAATCACTATTATTGAGTAGAAATCAGATCACAAACCTTAGAAACAATAATGAGCTCAACCTGCAAATATAAAATCATCCAAAATTACAGGGGAATAAAGAGAGATCTAAAAAGGGGCGGCTTCCATCTGCACTGCTTTGGTTGCAGAGGCACAAAGATATCCCTCCCTCCCTCTCTCTCTCTCTCTCTCTCTCTCTCTCTACAGATACACATCTTATAACTGTTGTTCAATGCTTGGTGAACCTCCCAAGGACTTCAAAGTAATTAGGGAATGTTTTTCGTGTACAACCAGGATCCTTGATGGTAACTGGAACGTCTCCACAGGCAGCAAGAGAGAAAGCCATGGCCATTCGGTGGTCATCATACGTGTCTATTGCTGTCACGTTTAATTTTTCTGGCGGTGTGATTATGCAGTAATCTGGTCC
>V300016263_L3_WHPEAkcfEAAARAA-541_1_paired_trimmed_paired_merged_contig_20521
GAGAGTGCCTTCTCCATCTAATCGGTCCATCTAATCGGCTGCCCCTGCCATGGATGGCAGTGTTTCAATTGTGATTGAGGGCTGGGCGAAGGTCATGAGGAATGAAAGGCAATTGTGACTGGAAAACGTGGGATGGCGGTAGTGCAATTGCCGATCAGAGTGACTCTTCTTGAAAACAAGAAGAGGAAGCTCATCACAAGCAAGAAACAGAATTCTGAAGAGCCCATCCACTAGCCTGGAGGATTATGGTTATCCCAAGATAATCCTGCGTCAAAGAAAATGTTGAGTATGGGGGTTTATGCGTCAAAAAATACATGCTCTTTCTTAAACGTATCCGGAACCCCCACAGTAACTCAACAAGGAAGACTCCTGCCACTGAGAATGTAGCCAGATGATTATTCGGTCAAACTGCTGATGAAACAGCACATCTGAGGTGCCACGGCTACAGATGCAGGCATGCCATGGTTGAATTTCCTTTCCGCTGTAAGACCCAGTTTTGATTCTCGCAGGGGGATATATGATTGTTACTATAAGTTTATTTCACTGCAGATTACATGCATGCACAATTTTAATCCAGTGTTTTCTTGTCTTCAACAGACCCCTCGCAGAGACAATAATTTGAACAAAGTAACAAATTATAGTGATGTCCATCCCTCAAACCTCCAAAAATCAAATTAGTAAAC
>V300016263_L3_WHPEAkcfEAAARAA-541_1_paired_trimmed_paired_merged_contig_20522
CCTTGCAAAATGAACTAAGTGATGTCAAGGGACAAGAATCCAAAAGTGGATGTCTCATGGTGGGTCAATGTAAAGAAAGTGCCTTCTCCATCTAATCGGCTGCCCCTTCCATGGGATTGGCAGTGTTTCAATTGTGATTGATGGCTGGGCGAAGGTCGTGAGGAATGAAAGGCAATTGTGACTGGAAAACGTGGGATGGCGGTAGTGCAATCGCAGATCAGAGTAACTCTTCTTGAAAACAAGAAGAGGGAGCTCATCACAAGCAAGAAACGGAATTCTGAAGAGCCCATCCACTAGCCTGGAGGATTATGGATATCCCAAGATAATCCTGCGTCAAAGAAAATGTTGAATATGGGGGTTTATGCGTCAAAAAATACATGCTTTTTCTTAAACGTATCCGGAACCCCCACAAGAACTCAACAAGGAAGACTGCTGCCACTGAGAAATCGAGACCGGATGATTCTTCGGCCGGACTGCTGATGAAACAGCGTACCGCAGGTGCCATGGTTACAGATGCAGACATGCCGTAGTTGAGTTGCCTTTTGAGCAGTAAGACCCAGTTTTGCTTCTCGTAGAGGGCTAAATGATCGTTACTAAAAGTTTATTCCACTGCAGGTTACATGCATGCACAATTTCAATCCAGTGTTTTCTTGTCTTCCAACAGAACCCTCACCCAGACAATAATTTGAACAAAGTAACAAATTATAGTGATGTCCATCCCTCAAACCTCCAAAAATCAAATTAGTAAACCAAGAACCTCAATGCATGATAAATCTAGACAAAGTTGCTTTTAAGTACCCAACTCAAAACTGGGTGAAATAGGAATGCAAGATTCAGAATCTAGAACATGTTTACAATCATTCGTGTCAATTCCGGAAATAAAGAGATTTAAAATTTTGAAGATGTTGTATTAGAATTCACCCTTTAATTTTGATCCCAAAAGAATTAGAAATTATTTATTTACCAAAGTTACTAAAATCACTTTCACACCTCAAATCTTACCACACATCCAAGCTGTAAAAGTGCAGTAAAATTTTGAAGCATAAATATATGGTTCGCCCATGTGAGTTTAGAAGTCAGTCCTCATTTCGGGTTTCAATTCCCTAGTTCAAATAAAATAAAATTATTCATAACTCCTTCAGGATCAAAACTAGATGACAAA
>V300016263_L3_WHPEAkcfEAAARAA-541_1_paired_trimmed_paired_merged_contig_20523
CCCAGATTCACTCTCAAAGCTCAAGCACCTCTCCTCCTCCAAAATCCCTTCTCTCTCCTCTCCCTCTCTCAGCTTTCTCTTTCCCTCTCTAACCAAGCGGTAGCTTTCTCTCTCTAACCACCGAAAGAGTCTGAAAGCCATGGGCCTTAACAAAGCACCCGAACCATTAAAACTCCTCTGCAGCTATGGCGGTAAAATCCTCCCTCGCCACTCCGACGGCACGCTCCGGTACGTCGGCGGCCACAATCGCGTCCTCTCCGTCGATTCATCCATTACGTATACAGAGCTAATGGTGAAGCTTGCGGAGTTGTGTGGCTATTCCGTGGAATTGCGGTGTCCGTTGCCGAACGGAGACTTGGAGACCTTGATTTCCGTCAAGTCCGACGAGGATTTGGCGAATATCATAGAAGAGTACGGTCGAGCGTCTTCTCCCCCTCATTCTCTGAAGATCAGAGCCATTCTCTCGCCGCCGAAGTCCCT
>V300016263_L3_WHPEAkcfEAAARAA-541_1_paired_trimmed_paired_merged_contig_20524
ACACTTGAACTCACATGCAGCGATGGTCCTAGTATGTACTCCAGTAGGTCACAAGTCTGAACTTCTCAGGGGTTGCTCCACCAATGTTCTTTGATTTCACCTGAAGATTCAATTCGTATTTCAGTCCTCGGCACAATCAACGTATACAAAAGCTTAAGCTTTTTTTGCTTCAAGTATAAAGGGAACCTTGGCCAAGAATTTGGTTTCCATTCCATCAAAATTCTGAAAAACAGTATCAAAACGGAAAAATGCTTGATAGAGCATTGACCGATCACCACTAGTATTCAACCTTCTCAAAATGGTTGCCTAAGAATATCTTCCAATCTCTATAGATATTTTTTTCTTAAACCTCAAGCACCAAATCACAGGAGCCAAAAAAAAAAAAATATATATATATATATATATATAACTGAACTATTACATTATCTCTGAGCTATGCTCCCGAACAACTAATTCCTCTTTTCCCAACCCATTAAAACTTATGGCTGAGCATGATGTGCCCTTATCGGCGTCAAAAATAGACTTAACTTGCAAAAAAATACATTATAAAATTTGGTAATCAATCTCACTTTGTACACATGTACAGAAGAGATATGAACTGTCAGTAACCTGCCTTCTTTGCAGATTTTCAAGTGAAGGTCCAGGTAGGCATCCTTTCTCCTTTTTTTTTCCTGATGCCTGCCTGTTTAAGAGAGAAACCATGAAAACGTTCAATATATACAGGGTTGACTTAATCTCTAGCACCACCAAATTTGGATCGACTTATGGCCTCCATTGCAAGCTTCACCAGATGGATGAGCTCCTCTAAAT
>V300016263_L3_WHPEAkcfEAAARAA-541_1_paired_trimmed_paired_merged_contig_20525
GGTTTATAAGTCACAAAGGAAAATCTCAAATCCCCTAAAAAATTTAGGATATCAACGCCTTACAACTAATTCATCTTTTGCCCTTATAGTTCAAACATGGTCGACTTAGCAGCTTAATTAAGAAAATTTAGTTAAAAATGGCATCAGATAGTATATCGACAAATATATTGAAAGAAAACTCACTACGTTCTTCAAATATATTTTTCCTACCAGAAAGCCGGTATAGCATTAGATACGTATATCGACAAATATTCCTATAAACTTCGTTGGAGAATTTCGCCAAGGGTAAAAAGAATGCGAAGTTTTAAACCATACGTACTAGTAACCGACGAATGTAGAGGTACGGGAGACCTCCGAAAACTCCTCACTGTGATTCATGCTAATCAACTGTGTTACTCCATAGGCACAGGACCTTCTTCGGTATCATCCTGTAAGCTACCCAACATGATTGCAGTCAGCATTAGCTTGCCTGCCTCGGAGTAATCTTTATGCTGCATGAGTATGGCTTCCACAGAAGAAACTGTATCTTTCATGACTGTAGGCTCTGCGATTTCTTGTCTCAGCGGCAACACTTCCTCAAACCCTTCTCCAAAGGTTTCAGCTTCGGGTCCATAGCATCTGTTTGAAGCCTGGAAGAGCACGGTGTCTTTCAGGTTCTGCAAGGTTTCTTCATCACCCCACCCTTCGGATACTGATGCTTGATAGAGTTGACTCCAATCATCTTGATCAGCAGCGTTTCTCCAGCAATGCTCCAAAAGGTTTGCGTGGGTCTGACGGAAAGAGGGGCTGGTCCATGCAAAAACATCAAAAGCCCGCAATGAGAGCTCTGTGCTTTCACCTTCAAGGCACAGCTTGATAAGATCTTCCGGATGAAGTAGCTTTGTGTCAAGGCTTTGCTTTGTTTCATCATCAGGAAGGAGGTTTAGTATTTCTTCCTGCAACTTTAGAATCTTCAAATCAGCCTCAATGCGCTTCACTTTGGTCTCAGAATCAGCATCTTTACCTGCTATTGCAGCTATTTTTGAGAGATTCAAAAGACGCTTTCTGTCTGCCAGTTTCGGTAACATAGTCAGATACGTAGGACCAGTCCCCTCTTCAGCCTCGGAAATTGAGTTTTCGGCTTGAGAAAGAGCTAATTCATGAAGAGTTTCCGAAGCTGGGGAAAATTGATGAAGGTAAACTTCATGAAGCCACAGAAGGTCTTGATGATACTTTAAAAATATGGATAGCTCTTCATGAAACTCTTCCCCAAGCCTTAGAAGTTTGGAATATTGCCTCCTCAGATAGAGTTGTTTGAACACATAGTAACTGAACCCTCCATTAGGCCCCATGCTGTCGTGCATCAGATTTCTTAGTAGTCCAGAATCATTTAGGTCACAGCAAATTTTCCATAATGTACTGTAGCATTCATGCCGTTTTGCCATGGGCAACAAACATGATGAAAGCCTAGCAAGAATTTCGTCTTTTAGATCCTCAGTTCCTTCATTTAAATTCTGATGCCCAGCTTCCACAAATTCTTTGACTTGTTGATAAAGGGTGTCTAGAAGTGCATCCCTCCTATTCCAATACTCATCCAATAAGCCTTTGTGTTCATCTCCTTGTTCAACTTTAGCTGTGACAGCACCAGCATATGCCTCCAGCAAAACTTCAGCCAGCGCTTCCAGATGAGTATATAAATCTAATTTGGCAGACACGTCAAGTTGAGATGCCTCCTTTAACAGCTGCAGCATGAGGAAAGCGAGGTGCCACATCCCATTGCGTACCACAGCTTGAGAATACCAAGGTGTCAAGCTCTCAGGTGGCGGATACCATAAGTGATGCTCACTTCTGTATTGCATGGCTGTACGAACTATAGTAACACATGCATTTGACAGTTCACAAGCTCTCTGAACCTGAATCTCAAATGGCTGCTCTGCACTTATTACATACTCTAGCTGTTTGTCTAAGCAATCGAAAACTTGTTCAAGATCTGAAACTTTACTGTAAAATACTTCAGCATTGTCCCTGTCCATCAGAAGAACAGTATTCCGGCGGGCTCGCTCACCAACTAACTGGATAAGATCCCAGAGAGCTCCTGATATTTGATTTTCTGGACTAGAACGGGATGGGCTACGTCCACGGGAGCGGTTCTGGCTGATAATGTTCTGCAATTCCCTTAGTTGAATCATTCCAGCAAGCTTCTCACCATGTTCCAAGATAATTTGCAAAGAATGTCTCTGTCTTGAACACAGCTCCTCATGACATTTGGATAAAGCAAGAAACTGGAGAAACTTTGTGTGCTTCTGTTGCTTATCCATGAGTTGGGAGGATACAACAGCCATTGCTAAAATCTCAGCTCCTCTAGTTGTTGTCCAGTGCTTCGCTAAAGTGTCAACAATTGATTTGCTCATTCGTGCAAAAGCATTCGTCTCTCTATCCCTTTCGAATGCCCCAGATCTTTTTAGCTTTTCAAATGAGGCATCAACTTGCCCAGATAAATGATAATCTTGGAACAGCTGGCTAAGTAAAGTTTCTGATTCTTCATCTTGAGCAGTTTGACGTGCAGTTACAGTCGCAGCCCTTTGTCTATCTCCAGCATCCCATGCTTCAGAAGTAGCCCTTCTAGGCGCAATATTGCCCAAAAATGAGAGGTTCTTTCTCTCTTCTTGTGCAGATCCTTCATTTGAGCTACCTTTACGTGACAAACTTCGTTGAGGAGGTTCAACCCCACCAAGTATAACAGCCTTCTCGGGTATTGCCCATATCCCTGCCTTCTCAGTAAGCACAACCCATGCCCCTTCTTCACCATCATCTGTAGATGGAAGAATTGAAGCATCTAGAACCTTTCCAGCATCATAAGGGAGGTCAAATTTATAAAGCCGTGTAGAATTTCTAAAGTAATGGGATACTGTTGCCGTCCCATCACCAGAAAGTATGATTGCTGATCCTTGAGGCTTACCTCCTACTCGCAGTTTCATGGAGAATAAGAAGTCTTCCTCTTCTACTCTTCCTTTTGGGATTATCACTTGGACAGGAGCTTTTTTCTCTAAACTGATTCCAGATTTGTATTGCATGGTCAAAAGAGAATACTGTGTGTAGCTGGAACTACTACCCCGGTCCAGGCAGAAGGTGGCAACTAGAATGGTAGTCACTTTACCGTGATAGTCTACCTGCATATCAAGCGGCCAGATTCGCTTCTGCCCGGCCAAATCTTTCTTAATTCCCGAATCACCATCTAAGCCAATAATCTCATGAGACCAGAGCTTTGACACAATGAAATCAGCACCAAGTTCAATACTAAGGCATTGAATCTCACGATCTGTCAGAAGAAAAAACCGCCGGTTAGAGTCCTGAATTTGAAGATTTGGGAAACACCAGGTCAGTGACCTTGGATAGCCTTTGCTTCCTAAAATTTGAACATTGTCACCCCCTAGGGAGGGAAGAGTTTGATCGTCCAGATATACTTTCTTGCGGCTAACACCAGAGGGGCTGCAATGAAACTGCCATAGCTGGCCATCTGAACTACAGGTAAGTGCAACGCACACATCCTGGGAATCAGGGACTGCAGAAGCAATCAAAGAGTTAAATGTAGAAAACCCAGTCAAACTACCCCTGTGCCTGCTGATCGGTTGTTGCTGCTTTGGTGTGGTCTTCCTATCAATAGGTGAAGAATTCACCTCCAATTCATCAGCAGATGCAACACTAACAACGGGGTCAGTTCTCTCTTCAGCATAAATTTCAGGCCAGTACACAACAGCTCGAGTTTTCTTGTGACACAGTACAATACCAGCGGAGCTACAATGTTTTACAACTTTCTTTGTTCTCGTGGACGCGCTATCCCAATTCACAACACAAAGCAACCAACAGTTCCCACCACTCCTGCCAACATCCCGACCTTCAAAGACATTCGAAGGAATTTCAAGAACATTGCAATTCGTCGACACTGCAGGAGACAGATAACTCCACACAAAGAGTCTATTTCCGCATATAATCCATGTCAGGGATGTTCCCCTCTCCATTCCACCGGATACATATGCATCACCATGAGCATGCTTCTGCAGCATATTGGCCTGTCCATCACGAACAACTTGCGGAAACTCTCCGACAAAGACGGGCTTAGTTTCATCCCCCTTTTCATTTTGGTTCGCCGGTAAAACCCTGGCGAGAACAGATAAGCGAGGAGCCCAGGGAGCCGGGGTGCCGGTGCTAGGCCGATTCGGGAAAGAGTTGTCCGAGCCGGGCCCGAGGTTCTCGGTGAGGGGCGTGGCCGGAGATCCTAGATCCCGGCGAGGGTTCGCATTGGGTCGCTTGGTTCCGGGAGAGAACATCGGTTTGGTTTTTGCTCGGCGAAGAAGAAGAAGAAGAAAAAAGCGAGGGAAATTTTGGGGGTTTTGGGGTTTTAGGGATACACTCTGAACTCAAAACTTTGAAATGAAGAGTGCGTGTGCCT
>V300016263_L3_WHPEAkcfEAAARAA-541_1_paired_trimmed_paired_merged_contig_20526
CATTTAGTAGTAAACAATACCGGCACCCACAATCTCAGACATGCTTGCATTCACAAATACAATTAAAAGAACACAACAAACAAATGAGAGCACAATGATGAAGGACAACGCACAACAATGGCAATTGGTACCATGATAATCTCAGGGGTTTAACAAAACGTGGGATAGTTGCAGGAGGACGACAGGGGGTGCACAATCAATAAATCAACCAGGAAATCGTGCAACTCCCGCCCCCGCCTGCAACTATTCCTCCACTTTCATCCCACGATAAGCAATTTCTGAATGTTATTGATCAGAGAACATTTGCATAATCCGTATCCACACTCAGCAAACAGGGCAAAAACAAAAGGGAAAAATTGATTGGATGAAAAAATAAGCGCAATTTTGACACAAATATCAAGTTTAAATTCAAAACTAGAGAAACAATCACAAGGGTCGTCAGATAGGAGCGAAAGACATGAAATTTGCTTAATCACAGAGATTCAGTTGAACTATGCGTCAAATCATCACGCGACCCTACTACTACTCATAATTGACAAACGATAAAATAATCTACGCTAAATTCATAAAAACGGATGTTATTATTTTCGAAAAAGAGATCAGCCTCAGAAGGAAGGCAGTAGGTATATATGTAATCACAAATTGTCATAAATTACACGAAAACCGTACTATCATCATTGGCAACCGAGCTCAAATCCTAAACCCTGTTCATTTCTTTTTGGGGAAGTAGTTTGGTGGGTATTTTCATAAAT
>V300016263_L3_WHPEAkcfEAAARAA-541_1_paired_trimmed_paired_merged_contig_20527
TAAAATATCTTAAAATTAGGGACGGGTCGTAACAGGCATAGAATGTCTTGAAATTGGCATTTTACAGTTTTTCTTGGAATATAAATTTTTCCACATTCGCAAAAGATCTGGAAAAATATTAACTTTTAAATGAGATTTTTACATCTCAAATTTCTCTCTATTGAAGAAGCTGGCACAACCAACAAATGCTTTTCAAGACGTAGTTAGAAGCACTTTTAGTTATGAAAAAGCACTTCAACTCGTCCATAGACAATCTAAGCAGGCCGTTAAACTAATATTGGACT
>V300016263_L3_WHPEAkcfEAAARAA-541_1_paired_trimmed_paired_merged_contig_20528
TCTCTCCGCTAATATCGCATCTGTCGAAAAAAGAGAGGGAATCGGCAACTACTGCAAGAACATGCAAATGAAAGTCAACGCCCACCCAATTAGGAGCATTTTGATCATTTCTCACTTTTGTAATTAAAATATCTTAAAATTAGAAACTGGTCGTAACATGCACATAATGTCTTGAAATTGACATTTTACAGTTTTTCTTGGACAAAATAATTCTCCAACGAAAGAATATAAATTTTTCCACATTCGCCAAAAGGTCTGGCAAAATGTCAACTTGTAAATGAGTTTTTCACATCTCAAATTTCTCTCTATTGAAGAAGCTGGCACAACCAACAAATGCTTTTCAATTTTCTACGCAGAGTTAGAAGCACTTTTAGTTATGAAAAAGCACTTCAACTCATCCATAGACAATCTAAACAGGCCGTTAAACTAATATTGGACT
>V300016263_L3_WHPEAkcfEAAARAA-541_1_paired_trimmed_paired_merged_contig_20529
AATGTGGCTTTTCCTGCCTAATATGGCTTCATCGATTGCTTGAGTTTTCAAATGATGGTTGCTGTTGAGTGAACACTTCTGTTTATCCGATTTGTCGGGTCGGGTCGAACGGAATATTTGACGGAGTAAAGCATTTCCCAGAAAGATAATCTGGGCATTGGTTATGTACAATAAGAATGGGAAGCTTCCTTTCATGTTTGAGGGGGAAGTTCGTGCTTTCTTCTTCTTAGCAATGTGCTAAGTATTTCATTAGTCCAATATATTAGTTTAACGGCCTGCTTAGAAGCACTTTTAGTTATGAAAAAGCACTTCAACTCGTCCATAGACAATCTAAGCAGGCCGTTAAACTAAT
>V300016263_L3_WHPEAkcfEAAARAA-541_1_paired_trimmed_paired_merged_contig_20530
AATTGATTCTATCATGGTTGATCGGCATCCCCAATTTAAACACTCAAGGTGCCTATTTGTCATAAGAACTGATGGTGTATGGATAGACTTCTCCTACCAGAAGTGTCTTCGAGCATATATCCGAGATAAGTACCCATCCCATGCAGATAGATTCATTCGGGAACATTTTAAACGTGGTAGTGGCTAAATGTGCATTACTCCTCCGTAACGCTTGTATTGGGGTTTAATTTTGCTTTGATAATTACAGATGCGTATGAAATGGTATTCAAATTATACCTTGGAAGGGGAATGTCTTTCGTATTCAGATCTTCAGTGACCCACATATAACCTAGAAGTCCTCAAAGCTCATTAGATAA
>V300016263_L3_WHPEAkcfEAAARAA-541_1_paired_trimmed_paired_merged_contig_20531
CATCCACACTCAGAGGATAAAATTGGCTGCGCAATTGATTCTATCATGGTTGATCGGCATCCCCAATTTAAACGCTCGAGGTGCCTATTTGTCATAAGAACTGATGGTGTATGGATAGACTTCTCCTACCAGAAGTGTCTCCGAGCATATATCCGAGATAAGTACCCATCCCATGCAGATAGATTCATTCGGGAACATTTTAAACGTGGTAGTGGCTAAATGTGCATTACTCCTTCCTAACGCTTGTATTGGGGCTTAATTTTGCTTTGGTAATTACAGATGCGTATGAAATGATATTCAAATTATCCCTTGGAAGGGGAATGTCTTTCGTTTTCAGATCTTCAGTGACCCACATATAACCTAGATTTACAAATTGTCAATGTAGTAGATAATCCTTGACTGAAACTCACATGTATCTTTAAGAATGACAACTAAGAAAATGATTGAAGTTGACTTCACTTTGTTGACTGCATCTCCTTTCCTTGGCCTTGAACATGTTTTTTTAATTTCATGACTTTTGGTTTTTTCTGTCTTTCCTAGGACCTGCTTTTACTGGGGTGGTTGATTTACTTAGCTTTGCACCTATAAGTCCTCAAAGCTCATTAGGTAACAACCTGGCTCTCTCATTGATTAGAAGCTTCATCAATCGTTTTAGCGTAATTAGAAAATTCAGACGGAGGAAAATATGTGAGTCCTTTGTCGGGCGTTCAAGACTTGTGCCAGTATAGTCCATCACTCCGAAGATGTTCGATGTGGTGATCAATGGTCTTATAGCTTTTTGGCTGACCTTCAACGGAGATAATAACTTTGCATTGTGATAACTATTGATGATATTTGTCTCTATGTTTGGCTGCGATTAACAAGAAAAAAACTTCGGTAAGGTAGACTGACTTGAGGAGTTTTCTCATATGGTGGGTCGGGTGAGACCAAAATACATAGGGTCCATGAGAGCTTCCCTACAGATGATAGTCGAGCACCCTTAGCCTAGTTTTTATCGTGTTTAACGGGCCGGCAATGGATGGTTTATCCAATAGGACTTGGTCTTGATCAGTGTAGGTAGTATCATGAGTGAAGATATGGAAATTTTGTAGTCTGACAGCTTAGAAGTCTGATAATTTGAAGTCATTTGCCTTCGTGGTCCCGTACTTTTTACCAACTAGTAGAAATC
>V300016263_L3_WHPEAkcfEAAARAA-541_1_paired_trimmed_paired_merged_contig_20532
GGAATCGGATCAAGTTTCACAAAGGCTACCTTGCTTTTTTAGCCAAAGCAATAAGGAATGGTGCTGATGTACGTGGCTATTTCATTTGGAGCTTGATGGATAATTTTGAATGGCTTGGTGGGTATGAAACAAAATTTGGTATAGTTTATGTTGATCGTAATAAAACGCTGGAGCGAACTCCAAAGCTTTCTGCAAGGTGGTTTAGTAGTTTCATCAGAAACAATAGTCACAACGAGGAGGAAATTAGTGCAGCTTCTTCAGGTCACTCCAACAAAAATACACTATTTAGCCAATTGCAACCGAAAGTTGCTGAAATGTAGTTAATACCAAATGTGCTTACTTTACCTTAATTTGCTGCTCACGCTTTGCATGTTTCTCTTTTCTATTCGGAGGCATGGATATTGATTATTTCTTTAAATAAATGTTATAATTAAGGGTTGTATTCAATTAAAATTTTATAT
>V300016263_L3_WHPEAkcfEAAARAA-541_1_paired_trimmed_paired_merged_contig_20533
ACCATCAGTTCCCCTTCCTCCTCACCTACAATTTCCTTCATGTTCAGGTTATTTTTTTTCACCCATCACCTCTCTCTCAGACTCTCAGTCATTGTTTGTATCATCACAAAAAAGTTGCATTGCTTTTCCCTTTAGTTTCTCAGATTAATCTTCTTGGGCATCTCTCTTTTGCTCTGCAAATTCCTTTGGAGTTTGATTGATCTGCTTTCTGGGTTTTTGTTGATCAATTCAGTCCTTCTGCTTTAAGAATTCTCTCCCTTCCCTTGAATATATTATCTGTAAATTTTATTTTTTCACTCACTGCACTTTTGGAGCTCTGCTGTTAACCCATGGGACTCTGTCATGGAAAACCGACTGAAAACCCACAACCCCAATCTCAAGACCTTACAATTCCAGGCGAAAACGAGGCTTATGATGCACCCAATTCCCAGTCCTCAAAATCCTC
>V300016263_L3_WHPEAkcfEAAARAA-541_1_paired_trimmed_paired_merged_contig_20534
CACGTATTTACTCAAACAGTTTTCTGTTATAAACATTGTTTTTCCGTAATCATAATCGTAACCAATGTCAAACATACATGATCAAGCAAGAATATGATCATTTTAAATAAGTATCAAAAAGTGTTGGAGCAAATACGTGCAGTCTTCTGTAAGCCACATAATTTATTTACACGTGAATATATATGTATGTATGTATGTTGTCATCAAAATATCTACGTTGAACAAAAATATCCAAAGAAATGGATAAAGAGATCAACGCTGTTGCAGCCACTCCTGAATTGCAGAACGAAGAGCGTGGTTAGGGACGAGATTCTTGTGTTCAAGCTTAAGATTTGTCATGGGCGATGTGTCGTGACCACTGTCCAACCATCCCTTCAAAGCTTCTGCTTCGTAAGTGA
>V300016263_L3_WHPEAkcfEAAARAA-541_1_paired_trimmed_paired_merged_contig_20535
GCAAGAATATGATCATTTTAAAGAAGTATCAAAAAGTGTCGGAGCAAATACGTGCAGTCTTCTGTAAGCCACATAATTTATTTACACGTGAATATATATATGTATGTTGTCATCAAAATATCTAGGTTGAACAAAAATATCCAAAGAAATGGATAAAGAGATCAACGCTGTTGAAGCCACTCCTGAATTGCAGAACGAAGAGCGTGGTTAGGGACGAGATTCTTGTGTTCAAGCTTAAGATTTGTCATGGGCGATGTGTCGTGACCACTGTCCAACCATCCTTTCAAAGCTTCTGCTTCGTAAGTGA
>V300016263_L3_WHPEAkcfEAAARAA-541_1_paired_trimmed_paired_merged_contig_20536
GTTTGGATAGTTCGTCTTCTATTTTATTACTGAAAGCTCTTCGACGTGAGGCTCTTGAAGGAGTTAACATTTGCATGGTTGTCCACCAACCTAGCTATACCTTGTTCAAGATGTTTGATGATTTGATCCTTCTGGCTAAAGGGGGACTTATGGTGTATCATGGACCAGTGAAGAAAATTGAAGAGTACTTTGGTAGTCTTGGGATTACTGTCCCTGAGCGTGTCAACCCTCCAGACTATTTCATTGATATTTTGGAAGGCATAGTAAAACCAAACACAACCACAGGGGTCACCTATAAGCAACTACCTGTTAGATGGATGCTTCATAATGGGTACCCAGTTCCTATGGATATGCTTCAGAGTGTTGATGGGATGGCTGCATCCGCAGGTGAAAATTCAGCTCATGGAGGAAGTACTCCAAATGCTGGATCCGAGGGACAGTCCTTTGCTGGAGACTTTTGGAAGGATGTCAAGTGTC
>V300016263_L3_WHPEAkcfEAAARAA-541_1_paired_trimmed_paired_merged_contig_20537
TACGGATACGAAGGATCAATTTTTCTGCATTGTCATCATTGAAGATACAAGTTAAATCATCATCAAATTCAAGGTTAATCTTCTCAGCAATGTCAGCCATGCTCAACTTCTTATCCACCATCATTTCGCGATTCAACTCGATGCGAAGCAACCAAGGTGAAATTTTATCAGGATTAACTTCTTCATCTGGCATTTCATAGTAAGCTCTCACAAAATCAATATCCTCATCAATTATTGTGCTTGTGGGTTCTGGATCGTACCACACTTCTGTAGCTTGAGTTACACTTCGCAAAGTGGTGTATTCCAAAGCACACTGCACATTCTTCGCCCTCTCCTTCGTTTTATTAGCTTCAGGCTTTAAGTAGACAGACAGGGATGGCGTTTTGATTCTCTTGGCTACATTAATAATTTCCCTCAACCTGGGGACACCTAGGGTAACATTCTTTGCACTCACACCTGCGTAGTGGAAAGTATTCAGTGTCATCTGAGTGGCAGGTTCTCCAATAGACTGTGCAGCAACGCAGCCAATCATTTCCCCAGGTGCTACAAGCGATTGCAGGAAGCGTGATTCTATCTCCCCAATAACCCACTCAAATGCTTCACGAGTAAGCCTGTACTCATCCAACACCCGTTTGCTTGCGAAAGTGCTGCGAAGTAAAATGTTGAAAAACAATGTTGCATTCTTCTGCGCTTCGACACTCAACAAGTCATCACCAGGAACAACTTTCAGTCTCTCCTGCAGCTTATCAATAGCTTCCACAATTTCCATCGGGTGCATATCAGAAGTCCTTCGGAAGTCAATCTTAAAGGTTTTTTGTGCATTCCAAATAAGCCTCTTCAAGTTAACAGGCAGTGGCCAAGAATTATCACCTGTGACTGCAATCTCTGTTCCAAGTTGTAATCTATCTGTTTCAAGTTTCTGAACTTCTGCATCAAACACATTACGGAACTCTCTAATCGTTTTGAGATCCTCAACATGTTCGTGCAACATGTAGTCGGGATTCCAATATTCATCATCCAACTCATAAGTAAAAGTCTTATCAAATTCTGTTTTCTTCATTTTCAAAGAATCCAGCTTTTGTGATTCTATCCAAACAGCATCCATCCCATCTTCCCCATATAGAAACTGAATGACATCACCCAAAGAATTACGTACTGTGCCATCATATTTCACCATAATATCCTCCATAGCCTTCACCAGTCTCCTTTGGATGTACCCAGTCTCAGATGTCTTAACAGCAGTATCTATAAGACCTTCCCTACCACCCATAGCATGAAAAAAGAACTCCTGTGGAGTTAGTCCACGCAGGTATGAATTCTCTACAAATCCACGACTTTCTGGTCCATAATCATCTTTAGTAAAGTGGGGCAACGTCCGGTCTATGAACCCGTACGGGATTCGCTTACCCTCAACGTTCTGCTGTCCCACACAAGCAGTCATCTGTGATATGTTGATAAAACTCCCTTTGGACCCTGCTGTAACCATGGCCTTAAGATTGTTGCTCTCATCTAAACTCTTTTGAGCACTACTTCCAGCATCATCACGAGCCCTATTCAACACCTGGTTCACTTTGTTTTCAAACGAATCCATCATGGTTCGTCCAGGTTCAGCCTCCAGCTGCTTAGATTGGGCTTTACTTATAAGATCTTTCACCTCATTTTTCGCCTTGGAAATTGTTTCATTGATTTTCTCCATTGTGGCTGCATCAGCAATCGTATCTCCAATTCCAATGCTAAAAGCATTCTGCAGCAGCCAGTAATTCACAAGCCATTGGGTATGACCCAGAAACTTGCGGGCTGCATCTGGACCAACCTCTTCCCATATAACATGAATAAGACTTCCTGTAGAAGTCCCAAGGGCCTTCTTGCAGAGAGTTCCAGAAAGCAATTCACCCTTTTCTATTCTAACAAGAGTATCCCCTGGAGTTATGTTCCCACTCTCTGATTCCGAGTGCCATGCAGAAGTTCTTTGGAGATTTATTTGTTTTGGTATTATAAGATTGAACACCTGTTTTCCAGTCCAAAGTGGCCGGGGCTTCAAAATTGCAGGAGCAGGAACTTTTCCATCAAAATCCTCCCACCACATCAAGATATTCATGAAAACATCCTTCTCTATGAAGGTGTCCCTCTTAGTGATCTTACGACAACCTAAAAGTGTGTCCTGCACAATTCCCATGACAGGTCGATTTGACTGAGGTGAGACGATGCATTTTGGCACCATCATGAGCTCCAATACTTCAGCCCTGGTTTCAAAGGACTGGGGCACATGCATGTTCATTTCATCCCCGTCAAAGTCAGCATTATACGGCGACGTCACAGACAAATTCAATCGAAATGTTGAGTACGGCATGATCTTGATTCTGTGGCCCATGATAGACATTTTATGGAGACTAGGTTGTCGATTGAAGAGGATGAAGTCTCCATCGTTCAAATGACGTTCCACCTTGTATCCAAGCTCCAAATGATGATCACTGCTTTTCTTCAAATAACGAAGATCAAGCCTTTGCCCATCATCCCTTATTATATACTTCGCACCAGTTTTACCAGGCGGAGGATGGGGGCCATACTCAACAAGCTCCTTCAACCTTTCAATATTATATGGAGTCACAGTCTCAGGGTATGTGAGATTCAAAGCAATGCTCCATGGCACTCCTAATTGATCAATGTTTATGTTTGGATCGGGAGTAATCACTGTTCGTGCTGAAAAGTCAACACGTTTCCCCATTAAGTTGCCTCTTATACGCCCTTCCTTTGCCTTTAGTCTACTACAAATTGATTTAATAGGCCTCCCTGATCTCTGCGTAGCCCTTGGTAGTCCTGGCAACTCATTGTCAAAATAAGTGGCAATGTGGAATTGCAGAAGTTGTGCAAACTCTGAAATGATATGAGCAGGAGAACCGTTTCGTTCCTGCCGCCTCAGATTGTCATTATGACGAATAATCATCGCCAATTGATGCGTCAAATCATCCTCACTCCTGGATGAGGTGTCCATCATTACAGAGGGTCTCACAGGTTGTGGAGGAATGGGCAGAACTTGTAGAATCATCCAATCTGGCCGAGCATACTTTGGGTTCAACCCCAATATTTGGGAGTCTTCATCACTTATTCTCTTTAAAACACTAAGAACCCTTTCCGCAGTAAGGGTCTGTTTCCTTTCCACAGGTTCAGGAAGCTGTTCCTGGTCATCATTTTTCTTCCTTTGGGCTTTGTACT
>V300016263_L3_WHPEAkcfEAAARAA-541_1_paired_trimmed_paired_merged_contig_20538
CTTCTTTCTCCGCTTCGGAGATCCGCTCTCTGAAGACGAAGACGACGGTTCGGGTGATGACCGCTTAGACGTCAACCGCACTGGGTCGGGCTCACCCGAGTTGATCCGAAGCGGGAAATTCAACAAAGCCCTTGAGCCGCGCATTCTGTAAGCGGCTCTGTCGTAAGCCAGAGCCGCGTCCTCAGCCGTNNTTCCGAGCCAAACCCTCGCGCCATTCTTAGCCGGGTCCCGAATTTCGGCTGCGAACTTGCCCCACGGCCGTTGCCGTACGCCCCTGTAATGCTTCCCCTTGGCTGGCACCACAGCCGGAACGGCTTGAGCCGACTGCTGAACCGGCCGAACCGGTTGAACCGGTGCCGCTTTTTTCTCCTGCACCTTGTTCACCGGTGGCAGAACCTCCGGTTCCGATTTTACCGAAAAATCGTAGGGAAGCGTATCGGCAGAACCGGATGGGACCCACCCGACGCTAACGGCGTCCCTCAAAACACCATAGAGCACCATGTCCTCTGAATCGTCCTCCTTGAGAGGCAAATCGCCCCAATTTTGGGTCAAACACGGGTACAGGCTACTGAAGCTGGAACTCCGAGAAAAAAGGGGACCCGAACCCGAGTTGGTCATCGGGTTCCCGATTCGGAAATCCGTCTCGCCAAGTAAGTGGCGTCGAATCGAGTCCAGGAGTGCGTAATCCGAGTCGGTTCCACTCTGTCCGTACATTTCGCAGCTGTAAAACCAAAAATTTCGGGTCCGGGTTTGAACCGAAAACTTTGTTGAGGTGTAGAGACAGAAGGAGAGGAGAGGAGAGAGAGAGAGAGTGTTGTT
>V300016263_L3_WHPEAkcfEAAARAA-541_1_paired_trimmed_paired_merged_contig_20539
CTCCTTGAGCGGCAAATCGCCCCAATTCTCGGTCAAACACGGGTACAGGCTACTGAAGCTGGAGCTCCGAGAAAAAATGGGTCCCGAACCCGAGTTGCTCATCGGGTTCCCGATTAGGAGATCCGTCTCTCCCAGAAAGTGTCGCCAAATCGAGTCAGCTCCACTCTGTCCGTACATTTCGCAGCCGAAAAACCAAAAAATTCGGGTCCGGGTCGAAACCGAAATGTGTTTTGAAGTGTAGAGAGAGAGAGAGAGAGAGAGAGTTATATTTGTTGAGATTAGGGATTTCTTTTGGGATTTGAGAAGCGGGAGGTAAATAGAAGAGAAG
>V300016263_L3_WHPEAkcfEAAARAA-541_1_paired_trimmed_paired_merged_contig_20540
CGACAATTCCGAGGACATGATCGTCTACAACTCCGTTCATGACGCTCTTAGCCTCGGATGGTCTCCCGACCACACTTTACCCTTCCAAGTCGACGATTGGGATGACATGATCGACTACAACTCCCTTCACGACGCTCTTAGCCTCGGATGGTCTCCCGACCACTCCTTGGAATGCATCAAACCCGAACAAGCGTATGATCTTGATCATCTTTTTGATCAATATCATGATCAGCTGCCACCTGATCTTTTCACTCAATCTCAACCCCACGATTTTGATGTTTCCATTAATGGAAACAAACCCTCACAAACCCCAGTACTCCCACCTGATACTGATATTCCTC
>V300016263_L3_WHPEAkcfEAAARAA-541_1_paired_trimmed_paired_merged_contig_20541
GTGATTGATGCATTGAATGCAGAGGGACCTGATATCGATCTTATACTTGCCGAAGTTGACCTTCCAATGCGCAAAGGCATGAAATTGTTGAAGTACATCACACGGGACAGAGAGTTACGGCGCATTCCTGTAATCATGATGTCGGCACAAGATGAGGTCTCTACTGTTGTTAAGTGCTTGAAGCTTGGAGCAGCAGACTATCTTGTGAAGCCTTTACGAACTAATGAACTTCTGAACTTGTGGACACACATGTGGAGAAGAAGGCGCATGCTTGGGCTGGCAGAGAAGAACCTTATAAATTATGTTGATCTGGTGATATCAGACCCGAGCGGATCCAATACAAACAGTACTACTTTATTCTCGGATGACACAGATGATAAATCTGGCAATCCAGAGACGGGAACCTCAGCTCCTGAGGAAGATAAGTCTGATGCTGTTGCTGCTGCGATGGAGCTTCCAGTAAAGAATATATCAGAATTTCGGCCTGATGTTCCAGGAATAAGTGACCGCCAAACTGGAAAGTTTTTATCTGCCCCAAGAAAGAGCGAGCTAAAGATTGGCATTGGCGAGTCATCTGCCTTCTTTACCTATGTCAAATCAAGCAAACTTAAAATCAACTCCCAGGTGGTTGCCGATGTTGAAGACATTGCCACTGAACATTTGAGGATAGAAGAGAAACATCAAGAATGTGTTTCCCACCAAGTGGTTGATGATGATCCCCAAGTTAAATGGAAATGGAGAGGCGTGGGAAAGCAACTCACAGGTGACTTGCCAAGCATG
>V300016263_L3_WHPEAkcfEAAARAA-541_1_paired_trimmed_paired_merged_contig_20542
CAGCTGCTCAATACTCAAGTTACGACTACGCAGTACATGGAGCGGGAAAAGGCCTACGATGTGATTGCGTCGTTCTTGAAGATTCCGTTTATAGATGAAGAGGTTGGAAATAATTCTTACCCACGCAAGATGGGACGCGTTGATGGACTTAATCCACAGAATAGTAGAAAGGACACATCATTTGATTGGACAGATGTGCACCAAAAGGAACCTAGTTCGTCTTCAGCATTAGAAAGTTCAGAGAATAAAGGCACAACTAGCGAGTCTTTAGGCCAGCACAGAGATGCAAATACTGAGGAGCTTGGCTCTAGCAATCACAAATACAAAAAGGTCATCTATGGTGAGGAAGCACTAAAAATATCCCCCATGGCACCATATACCTTACATCGTCCTATACGTAGAGGTCACCTAAATATTTCGCTACATTATCCCATGCAGCAGGTACTTGAAGACGTACATGCTATTTGGGATTTTATTTTGACAGAGAAACTGCACATCCCTCTACATGAAAGACACAAGTATGCAGCTATGCTCGTCCTTCCAGAAACATTTGATAATCGAGAAATAAAGGAATTGTTGTCAATAGTCTTGCGTGACTTGCGTTTTAGCTCAGCAGTGGTACATCAGGAAGGTCTAGCTGCAGCTTTTGGGAATGGATTATCAACAGCTTGTGTTGTTAAGATGGGTGCTCAGGTGACATCAGTTATTTGCATTGAGGATGGAGCAGCTTTACCTCATACAGAGAAAACTTTACCTTTTGGTGGAGAGGACATTTCAAGATGCCTTCTTTGGACTCAAAGACATCATCAGACATGGCCACAAATTCGTACTGACATGTTCACCAAGCCGATAGATCTCTTGATGCTTAACAGACTAAAGGAGTCTTATTGTGAGATTAAAGAGGGGGAGCTTGATGCTGTTGGTGTAGTTCATTCTTATGAAGATGGCATGCCAGCTGGATCTCATAAGACAAGATTAACTGCTCTCAATGTCCCTCCTATGGGTTTGTTCTTCCCAATGCTTTTGGTCCCAGATGCATATCCTCCACCGCCGAGTGTTTGGTTTCGTGACTATGAAGACATGCTAGAAGATACATGGCACATGGAATTTCCCAGAAGACCTGAAATGTCAGATGGCTTGTTTTCCAGCATGAACACCGGGTATCCAATGTGGGACAGCTACCCAGCTTTTTCAGCTAAACCAAAGAAAGAAGAAAAAATTGGCCTTGCAGAAGCCATAACGAGTAGCATTCTTTCAACAGGACGTATAGACCTCCAAAGAAAATTGTTCTGCAGTATACTATTGATTGGTGGAGTGGCTTTGACAAGAGGTCTTGTTCCTGCAGTGGAGGAAAGGGTTTTACATGC
>V300016263_L3_WHPEAkcfEAAARAA-541_1_paired_trimmed_paired_merged_contig_20543
ACCACTTGGAATGAGTCAATTTTGGCGCCAAAAAGTGAAAGGCGCAAAATGATGGTGTAAATTTTTTACAGGTAATATTCTGTGAAGCTTTCTGCAGTTACTTTATGTTCATTGATAACAGTGAAAACAGAAAAGAAAGAATAAACCAAGGGCATGCCTGACCTGAGGAGGAAGGGAAAGAGAAGCTCACCCACTCCCACTTTAATACTCTACGGGCTGCACCTGCACGGTTGACGTCTTACAAAGCAAATACC
>V300016263_L3_WHPEAkcfEAAARAA-541_1_paired_trimmed_paired_merged_contig_20544
ACCCAGTTCGCCAGATTCGTCAAATGTCGATTTGAAGCCCACAGAAGTTGATCGTGGCGTTGAGGCTACTGAGTTTGAAAATCGTGCGGAGAATTGTGTTGTCGGTGGTGGAGAATGCGTCGGCGGGATTTGGGGGGTGATTTTGACGACGGTGATGAAGATTATTGTGGTGGTGGTTTTGGCTTTGAGCACCAAGAAGCTCGTGGTTGGGATCACATTGTCCGCTTTTCTGCTTCTGCTTCTGGAATACGCGGGTAAGCACTTGGCTTTGTTTTTGAAACCATGTTCGAATGCGAAATCTGTTATGGCTCAGAGATTTTCTGCGTTTTTATTGTTTTCGAATGGTTTCAATTCGAGTGATGATATGAAGGGAGTGACCGCGAGAGAAAAGACTCTGATTTTAGATTCTGCCATTGAAGAGATTGAGATTGTTGATGTTAACAAGAAGGGAAGATTGATTGAGTTGCTTGGTATGGAATGTGAGGAGACGAAACCTGCGGAGAAGGTAAGTGTTTGCGCTGATAAAACCGCCGGTGAAAAAAGTTTGGATGAGTTGCTTGGGGTGGAATGTGAGAAGAAGAGGAGGGTGGTGGATAAGAGAAGGGTTTGTGCCAATAAGACTGTCGGTGATGTGTCGTTGGTTAAGTTATTGGGGAAGGATTATCAGAAGATAAAGCTCGTGGAGGGTGGCGAAGAAGAAGGTGAATTTGTTGGGGATAAGAAGA
>V300016263_L3_WHPEAkcfEAAARAA-541_1_paired_trimmed_paired_merged_contig_20545
CACCCAAAAATTGGTTACTCTTGCTCTTCCTCACTTACCTCCTTCTCCCCAAGAACGCTTCCTCACTCATCTCTCATAACAAAAAAACAGAAAACAAATCCAACAGAATAATGGACCCTTAAAATGGATTCAATTTCCGGCACCCATGTCCAAAAACAAAACAAAATTTTCCGGACCCAGAACGGAAGAAACATACGAAAAGAACTTTCAACTCTGCCGCGTGCCGCGTGCCGCGTTCAAAGATCCAACCTTTCGCCCAACAACAGCACCCCCATCTGATTTCAACTCGCTTTCCCATTTCTTTTCTTTAATTTTTTTTAATTAATTGAAATAGTAGACGATGACTGCTATAAATCAAAACCCCATAATTTATTTTTTTCTCAGAAATTGAGTGTTTCCTTTCGAAACCAATTTTTCTCTCCTCTGTTTTTCTTTTTTTTCCCAAATTTTCAGTGGCGATGCCGCTTCCGTGGAAGAAGACGAGGGCGAATCGGATTTCCCAATTCGTCGCCGATCTCCAGTCGCCGAAGCGCGGCGGCTCGCTCGTCGTGCAGACCGGGTTTCCCACCTCTCTCATCGACCTCTTCTTCAAGAACCGCGATCACTTAAAGAAACCGTCGAAAAAGCATAAGAACAAGAGCAAGAAGAGAGAGAGTCGGGTCGAGGACCGGGTTGATGATCGGATCACTCTGAATTGTGAACCGGGTTCGGGCGATTTGCCGATTTTGGTGAAACCCAGTTCGCCAAAGGTCGAGAATTTGAAGCCCAGAGAAGCTGATCACGGCGATGAAGCTACTGGGGTTGAAAATCGTAAGAAGAATTGTGTTGTTGGCGGTGAGGATTGCATCGGTGGCAATTGGGGGCCGGTTCTGACGGCGGTGATGAAGATGTTTGTGGTAGTGGTTTTGGCTCTCAGCACCAAGAAGCTCGTCGTTGGGGTCACATTGTCTGCTTTTTTGCTTCTGCTTCTCGAATACACCGGTAAGCACTTGGCTTTGTTCTTGAAACCATGTTCGAATGCGAAATCTGTGATGGGTCAGAGATTGTCTGCGTTTTTATTGTTTTTGAATGGTTTCGAGAGTGATGATTTGAAGGGGGTGATTGCTAGAGAAAGGACTGTGTTTTTAGATTCTGCCATTGAAGAGATTGAGATTGTTGATGCTAACAAGAAGGGAAGATTGATTGAGTTGCTCCATATGGATTGTGAGAACGAAAAGGCGGCGGAGAAGGGAAGTGTTTGCGTTGATAAAACTTCCGGCGAAAAAAGTATGGTTGAATTGCTTGGAATGGAATGTAAGAAGAAGAGGGTGGTGGATAAGAGAAGGGTTTGTGTTGATAAGACTGTCGAGGATGTGTCATTGGTTAAGTTATTGGGGAAGGATTATAAGAAGGTAAAGCTCGTGGAAGGTGGCGAAGATGGAGGTGAATTTGTTGGGGATAAGAAGAGTAAGGGTAGCAAGAATGCTAAGATTAAAGCTAAACTTATCAAGAAATTTGTGCCTAAGAAGTTGCGTCGAAAGGGTAAGCCAAACGAGCAGGAGCTGAAGCCTGTGCTGTACGGTGGAGATTCGAGTTTCCTGGGAGTTGGTAAGGTAGAGGGATGTGAAGCACAAGAAGACCATGAAGATGTGAAGGAGGAGGAACACGAAAGCGAAAACATATCAGTGTTTTCACTAGATGCAGAAGAGAAGTCTGAAATCCAAGGATTGGATAGAGTTTCTGATCACGGTGAAGGATCATTGGCTGGCGGAGAAACAACATTGGTTGTTGAAAAGAAGGGAAGAGAAGGAAAAGAAGGGAATTTCGGGTATCTGTTTCTCTTCCTCATTGTTCTTGCCGGACTTTTTGGAGGTCGGCTTGAAGACTGGTAAAATTATGTCCATGACAAGTGTTCTGTCCCAATCTCAAGTTAGACTGTCTTGTTTTGCTTCAGATATAGTGTTCTTCAAGTCTCGAATTGTGTGAAAACCACTGTGATAGAAAGAAATTCCAACCTTTTCGTTGGCAACCCAGCTTGAGGTGTTGTACTCAAAACTGTAAAATTGTTGCAGATACAAATATTTAGTACATAGTTCTTGTTTCATTTTATTGATTTCGTTTCTCTGTGATATCCGAATCACTTTTTCGTTAT
>V300016263_L3_WHPEAkcfEAAARAA-541_1_paired_trimmed_paired_merged_contig_20546
GGTGAATTTGTTGGGGATAAGAAGAATAGGGGTATGAAAAATTCTAAGATTAAAGCTAAACTTATCAAGAAATTTGTGCCTAAGAAGTTGCGTCGAAGGGGAAAGCAAAACGAGCAGGAGCTGGAGCCTGTGCTGTACAGTGGCGATTCTAGTTTCCTCGGAGATTATAAGGTAGAAGGATGTGAAGAACAAGAAGAACGTGAAGATGAGAAACAAGAGGAACAAGAAAGCGAAAACAGATC
>V300016263_L3_WHPEAkcfEAAARAA-541_1_paired_trimmed_paired_merged_contig_20547
TGAGACTGAATTCAAGACAAAACAGGACAGGGAGTTGGCAGATGCAGCGGAGAAGCTTGCCGAGTGTCAAGAAACCATATTTCTTCTCGGCAAGCAGTTGAAGGCATTGCACCCTCAAACAGAGGTCGTGGGATCTCCATACAATGGGAGGAGTCAAAAGGGTGAAGGGTTCACTGAGGATGAACCCACTACCAGTGCCATGAACTTGCAAGACTCAGAAAAAGGTGAGACGGAAGGTGCTTCTTCTGTCAACGTAAACAGAGTGGGCAGCGAGTCTCCCATCAACCTGCATAACTCTCCATGCCCATCCGACACAGAGGCAAGCACTGTCTTAAAATCACCAGTCAGTTCCAAAAGTCCGAAACACAAGTCTTCCAAGTCAACTCCCTCATCTACGTCTTCTACCCCAACACCAGAGAAACATCAGCGTGGCATCAGCAGATTCTTCTCCTCAAAAGGAAAGAACGGTTATTAGGCTTGCAGCTCGAGAGCCTGAATCACATTTTCTCGTTGGAAAGGCCGTTGAAAGGAATAATTAGAACCAGCACCGAAGACAGAGACCTCCTTCATTCGCGCTATAAACGCCATTTCCCGGGAATTCCTGGGTGTGAAGATATAATCTGATGAGGGGAGATACTTGTGAAGGCGGAGGTAATTTTGTAACTAATGGCTGTATATGATATCATCCCATATCTGTTTATTTGTTTTTTTCTGTCTTTCGCACGCC
>V300016263_L3_WHPEAkcfEAAARAA-541_1_paired_trimmed_paired_merged_contig_20548
AAACTAGCTTGACCAAGTTAGTAAAAACAGTGTCTTCCTCTATACACCCGAGTTCGAAACTCTCTTCATGTATTGATTTTTCGCTCGAAACTCCAATGAATATATATATATGGTCCAGTGGGTTAACTCAAATACCCATATTATACATTCACACATTTAAAGACAGTTGGGCTTGAACAGGCCCGACTGGATACAAAGCCTGTCATAGTCTAAAGCGAATAGTAAGCAACAAACTGGAAGCAAATGGTCAAATCCGACCAGGCACAATCCGGTGTTCATTTGCTGAAACGAATGAGAAATCATATAACAACTGAGACACATTTGTATTCAAATACTTTGAAACGGTTCATAAACTATGTCATTGTTCCGATCAACCCGAAAATACAGACGCGGCGTGCGAAAGACAGAAAAAAACA
>V300016263_L3_WHPEAkcfEAAARAA-541_1_paired_trimmed_paired_merged_contig_20549
TAACAAACTGGGAGCAAATTGTCAAATCCGACCGGTAGAGCTTAAGAAATCCGGTGTTCTTCTGCCGAAACGAATGATAAATCATATAAAAACTGTGACATACATTTGTATTCAAATACTTCGAAACAGTTCATAAACTATGTCATTGTTCCGATCAACCCGAAAATACAGACGCGGCGTGCGAAAGACAGAAAAAAACAAATAAACAGATATGGGATGATATCATATACAGCCATTAGTTACAAAATTACATCTACCTTCACAAGTATCTCCCCTCGTCAGATTATATCTTCACATCCAGGAATTCCCAGGAAATGGCGTTTATAGCGCGAATGAAGGACGTCTCTGTCTTCGGTGCTTCTTCCA
>V300016263_L3_WHPEAkcfEAAARAA-541_1_paired_trimmed_paired_merged_contig_20550
GTTTCCTATAAATCATTTTCCGGCTCCCAGCAATCTCAATCACGTGGCCTGAACCACTAGACCTTGTCATCTAATTTATCATTTACGAGGGGAAGCAGCTCCATACGACCCCGTGGAGTCCGCGGCGTTCGAGGAGTTCCAGGCAGCTGCTGGGAGATCAGATGCCTCACGTACCCATAGAATGTACATCCCAAAAGCGTTATTCCACAACCAACGGCGTTCAAAGCTGGAATTGGGTTTTTGAATATCATCCATGAAACAAGGACGGCAACAGCAACCTTGAGGTTTCCGGCAACGTTGAATGTTACGGCAGTTGTAGAATGAATCACGTAAAATATGGAGAAGTTGAGACAAAACGCCAGTACCCCGGAGCTGAAAATGATGACGAGGGATGGAACAAGAGTCTGATGGGTATGAAGCCATTCAATAACCCCATTAC
>V300016263_L3_WHPEAkcfEAAARAA-541_1_paired_trimmed_paired_merged_contig_20551
TTGCAGAAACAAGCCGATTAAGTCGATCTAGGCGTCGTAGTCGCAGTAGGAGCTACAGCCGCTCTCCTCCAAGAAGACACCGACGTAGTAGAAGTCCGAGCAGAAGCAAGAGTTCGCGAAGGCGTTATTCCCGTTCCCGGTCTCGGTCTCGGTCTCGTTCTCGATCTCGCTCCCCCTCCCGAACTCGTAATCGTTCACGAACTTATTCCCGCTCGCCAAGGTGACTCCACTGTGTTCCTTTTGCTTTTGTTGCCTGGGCTATTTGTACTCCTGGGGATTGATTTCGAGAGCTGACCTTACAGGGTTAGGAGCCGTTCAAGATATTGATGGATATATTGAACAAGGTGATCGGGGTACTTCTTATACTTGTGCTCGAGTGTTTCTGTACTTGTAGTTCTATAAGGTAGCACTGGTCACTACTTTGATTCCTACGTTTGTGGTTCCATCTGTGAGATGATATCCGAAACTTGTTTGTATATGAAATAATATATTAAATGGATGATATGGTTTAGGTTTGTTCTATAAGGCTAATCACATTACCTGTTTGAAGTTCTTCCTTAATATAATGGCACGAAACGAAGTTTTGATCTCATTTGGAAAAAAAAAAAAA
>V300016263_L3_WHPEAkcfEAAARAA-541_1_paired_trimmed_paired_merged_contig_20552
CTTTCAAGATGCGTTTCGACGCCATGACGAATCCCAATCGCTCACAGATCACAACTCAGAACTCGTAACCCAGGACCCGAAAATCAGATAGATCGGACAGAAATATCGGCAGCAGAGGGAATCGGGTATGAAACAGCGATCCGGAGCTCCGCCCACAAAAGCTTCCGCTACCGCCGATCGCCCGTTTCGATTGAGACCCCCTGATTTTTTTCCGAA
>V300016263_L3_WHPEAkcfEAAARAA-541_1_paired_trimmed_paired_merged_contig_20553
TTCGGAAAAAAATCAGGGGGTCTCAGTCGAAACGGGCGATCAGCGGTAGCGGAAGCTTTTGTGGGCGGAGTTCCGGATCGCTGTTTCATACCCGATTCCCTCTGCTGCCGATATTTCTGTCCGATCTATCTGATTTTCGGGTCCTGGGTTACGAGTTCTGAGTTGTGATCTGTGAGCGATTGGGATTCGTTATGGCGTCGAAACGCATCTTGAAAG
>V300016263_L3_WHPEAkcfEAAARAA-541_1_paired_trimmed_paired_merged_contig_20554
GACTTCTTCCTTTGGCAAGGGTGTCTTGTCTTCTGACCTCACAGCAGATAAATCTCCTGCGTTTTCATCAGCTGGCATTTCCTGTTCATGCTCTTTTTCTATATTCTTGTCTTTGGTTGGAGTTTCATGCTCATGTGGAGAAGCTTCGATCTCCTTTGCCTCAGTAAGCAATGTAGACGATAGGATTTCAACTTGCTCTTGTGATATCCCTTCGTCGAGTGTCTGACTAGTAGCGATCTCATCTTTTGAAACTACATCAATGCTCCTAGAATCAGATTCACGAACTATTTCAGAACCTTCTTTGAATTCTTCTTCAGTAGCCTCAACATCTAGCTTTTCCGGAGCCAATTCAGAAACCTCCGCATGCCCTTCCCTTTGCAAGCTTGTCTCTTCTGTTGTCTTTTCGGCAAAAGAAGATTTATCCTCCACGTCGCAAACCTCTTTCGCATCTGCTACATCACTAATTTTGACAGGTACCATCTCTACTTCAGGTTCATATTTCTCCAAAGGCTGTGCTGAATCTTCCTCCCCTTTTGATGTTACCTCTGCATTTGATTCAGTAACTGTGACTGTACCATTACTGTCATCGTCTTCAGTA
>V300016263_L3_WHPEAkcfEAAARAA-541_1_paired_trimmed_paired_merged_contig_20555
TCTGCGTGGACTGCTCCCAGAAGAACCCGCAATGGGCCTCGGTATCCTACGGTGTCTTCATGTGCTTAGAGTGCTCCGGCAAGCACCGCGGGCTCGGCGTCCACATCTCGTTCGTCCGATCCGTGACAATGGACTCGTGGTCCGAGATCCAGATCAAGAAGATGGAGGCCGGCGGCAACGAGCAGCTCAACGCCTTCCTAGCCAGCTACGGCGTTCCTAAGGAGACGGATATCGTCACCAAGTACAATACCAACGCTGCCAGCGTGTACCGGGATCGGATTCAAGCCCTAGCCGAGGGGCGTCCCTGGAGGGACCCACCTGTTGTGCAGGAGACCATAGGGTTTGGGAAAAAGAAGCCGCCTTTGGCCCAAGGCGGCGGCGGTGGAAGTGGCAGGGGAGGTGGTTCTGGGAACAATGGTGGGTGGGATAGTTGGGATGACGACGGTTTTAGATCGTCGACCGATTTGAGGAGGAATCAGTCGACCGGTAACTTTAGAGGCGGTGGTGCTCATGGTGGTAGTGGTGCTGGTGGATATGAAGGTGGGATGCCGGCCAAGTCGAGGTCTACGGAGGACATCACGAGATCACAATTGGAGGCTTCTGCGGCGAACAAGGAGAGCTTTTTCGCCAGGAAAATGGCGGAGAATGATTCGCGGCCTGACGGGCTACCGCCCTCACAGGGCGGGAAGTATGTCGGGTTTGGATCGAGCCCCGCCCCTTCGCAGAATCATAATGTGAATGCGCAAGGCGATGTGTTGTCTGTTGTATCTCAGGGTTTTGGAAAGTTATCTTTGTTTGCTGCATCGGCTGCTCAGTCGGCTGCAAGTGTAGTACAGGCAGGCACTAAAGATATCACTACTAAG
>V300016263_L3_WHPEAkcfEAAARAA-541_1_paired_trimmed_paired_merged_contig_20556
AAAAAAAAGAAAAATTTATAATTATTTATAAGACAACAGTGGGAAAGAAAAGGAGCATTCTTCCCTACTGTAACACAAGAATCCAGCATATCCAGATAGTGTGACCTATTAGCCTGGCAAAATGTTGGAGCATGAAACGAAAATCAAATTGTCTCTACTGCTCATTGACGATGACTTCCAAGTCCCAATGGCACTTAGTTCACAGATATCCAGCTTTACTAGTGCAATCCAAGACTTCCATTGATCCCAATCT
>V300016263_L3_WHPEAkcfEAAARAA-541_1_paired_trimmed_paired_merged_contig_20557
GATTGGACTCCTGCTGGCACTACGCTTCTTTGGACTTTTACTAATGTGCTTCCTCGGGCTTTTACTTATGCGTTTCGAAGGCACTGGAGATCTGCTTCTTGATCGTGATCTGCAAAAGTTCCAGAAACAACCGAATTTAATAACCATGTTCCTTTTACCAATTTGATCCAAGGTCTTTGATGCCTCTTCCGTGTGAAGTTACCATATACGATAAGGATAGAAGAAAAAGATTTAAACATTTAGCACACCAATAAGGAAAAAATGGACGAAACAATTGATTATATCCCCGCCAAAACAGATCAGAAAATCAGAAAAAATATGTGAAAAAAAATAGGGATATAGTTATTTTTAAGACACCAGTGGAAACAAGAGGAGCATTCTTCCCTACTGTAACACAAGAATCCAGGACATCCAGATAGTGCGACCTATTAGCTTGGCAAAATGTTGGAGCAGGAAACGAAAATCAAATTGTCTCTACTGCTCATTGACGATGACTTCCAAATCCCAATGGCACTTAGTTCACAGATATCCAGCTTTACTAGTGCAATCCAAGACCTCCATTGTTCCCAATCT
>V300016263_L3_WHPEAkcfEAAARAA-541_1_paired_trimmed_paired_merged_contig_20558
AAGAGATGCCGACGGAGGATCCGCCTGGTGACACGGACAGTGAAGAGGATACGATCTCCATGGTATAAGGGAAATGCAATGCCGAATTCCACGACTTCCGTGTTGTATCACCGAAGTCGAGGATTCTTAAGTCTTTTATAAGAAACATTTTAATTGTGTTCATGAGCTATTAACTCAAATAAATGAATGATGATAATGGAGTAGGATGAATACATTCAGCACATACAACTACAACTCAACTCGATAAGAAACCGCAATCTCTAGCATGATTTTTCAAAATAATAAAACGTAAGCGAACCCATAAACCAGAGACGCCAGTTCGGAAAACCCTCGACATAGAGGTGCATGAGGGCTACCATAACTTCTGACTTTAATCTATAAGAAACTGTAAGGTTACAGACTCTCTTTGGAAAAAGGAGAAGAAAGAAGGAACATTAATTCCGAATTCATCTTTTCATCCTCCGACCTTAGCGACCTTTCTTTGCTCGATTTGCCCTGTCCTGGGGCACTGCATCTCTGTCCAGCTTATTGGGACCATTGTTTCACCTGATGCTGCACTCTGTGCCGAAATAACACCCAATTCATTCTTTGCAGTTGACAGATAATAAGCCCTAGCGTCTCCAAGGGACAGAACATGAGCTCTGACAATGTCACC
>V300016263_L3_WHPEAkcfEAAARAA-541_1_paired_trimmed_paired_merged_contig_20559
TCAAACCATCGACATCCATTTCTCGAACTTCCAACCAACTCCTGCTTCTCTCTCTCTCTAAAAGCAGCCCTATGCTTCCACGCTAGGGCTGCGCATATTTCACAAGCCCTAGAAAGGAAATCTATATACAGCAATGGTGTTCAAGGGCAGGTTCTTCTCCTCTAAGAAATCCGACTCCTCCAACAGCCCCGATGGGTCGAATAACAGCCCGCGATCTCTGGGTTCCAACTCCCCGATCCGATCCGATAAGAAGAAGCCTAAATCCGCATCCAAAGACGACTCGCCCGGCCCGAGTACCAGTTCCAGCGGCGGCGGCGGATTCAGTAGGCAGAGTCTAGTCAAAGACGGGTCAAAGAAGAAGGATGTGAAGGGGAAAGAGAGTCCAGCTCAGCTTAAGACGCCGGCGAAGTCCGCGAGCTCGACTGGCGCGACTCCGAAGAAGTCGTCTGCGTCCGC
>V300016263_L3_WHPEAkcfEAAARAA-541_1_paired_trimmed_paired_merged_contig_20560
TGCCTAGCTTGACTGAAAATGGAATCCACATCGTTACCTTTGGTAGGATCCTGGACAAGCATTCCACTTTTCTCGCCACCAGTGTAGTACTCCGGAGGGCCATCGGAGTCACTGTCCGAGTCCGCAGACCTCCGGTTCAGATCGGAAAGTGTACGGATTCCTCCGGTTCGACTCTTTTTCTTGTCCTCCGACGCCATTTGCTATCTCAGAATCGAAACCAAACAGAGAGAACTTGACTATTGACTGACTGACCAGCTTTGTGAGCGCGTCACTTAAAACGTATTCAACGCACTTCAGATGCGCGTGTAAAATATATTTCTGAAATTTACAGTTTACACCCCTCAAATTTGAGCTAACTACATATCACAATTTCATCTTTAGTGTTCTTTTCAAATGAGCCACGCTGTTTTATGTTTTTGCACATCGCACACTGAGGTTTCGGTGACCACTGACCGAACCAATTTATAAATTACCGTATAGAAATTCGTCTATTAAAATTTTGTAAATCGGCTGACGTAAAATGCCAACCAAAATCGCTTTTTCGTAGTTGAAGCAGAACATCGCACAAACGGTGATGGTGAAAATGGCATTACGCACCAGTCGAACAATACAGAACCGGAGCGCGCGCAACAGCGCGGGCCGTCTCAATCACGCCGTCGATGCCGGACCCTTATCCGCCGTACATCCAGACTTAGTCGATCGCGATGACGAAGATTCTCATGCGACGCTGAGTTCCGACTCCGACAGCTCCTCCGACTCCGATGGCGAGTCGACGCGGTTGTCGGGACTCGCGGCGAGCTTCCGAGTCGTGTCCGAGTCGATTCAGAGAATGGAGCAAGCGGAGCTGGAGATGGCCAAGGCAAGGGAGGCTCTGCGGCTGAAGGCGGAGAAGCAGCGGGTCGAGCTGGAGACCGAGTTGACACAGATGCTGCTGCAGACTCAGTTGCAGATCGCGTCGTTGGTTTCTCAGCGGCAGAGTCGTCCGAGTCGTAAAAGGAAGCGAGTCGAAGAAGACGAGCCGTCGTCGGAAGGGGCTTTCGGCTTGAGCCTCCTTCAATGCAATTTACTATTTTAGTCATTTCATTGGT
>V300016263_L3_WHPEAkcfEAAARAA-541_1_paired_trimmed_paired_merged_contig_20561
CATAACTGGGATAAATCATATAACGAACGAATCGTAAAGAGGTATCGAACTCAGCACAAAAATTATACGTTTTGAGCATGCAAGTAAGTTCACTCGAGCATGGGAGCCTCCTGGGTAACAAAAGCAATCTTAGAAGAAGAGGAAGCAATTGAACTCTTGTTTTGCCTTTTGACCCGCAGTGGTCCCCACACACATCACATGTCAACCTCCCCTCCGCAAGCTGCCACGTGTCCGAAGCACAAATGTAAGCTCTATTTCTTCACAAAAGAAGCGCCAAGGAATTTGGATCCGATTCGCTTTCCGATATCTGCTTCGCTCGTTCGTTGTATGCATACCTTTCAATCACTCACTTCGGCATCTCACTCTCTCCTTCCCCCAATTCCTCGAAAACCTAATAATCCCAATCTTCGATTCCCAATCGCTTCGAATCGGACTTTTGCTCTCAAGTTTCCAGTGCAGGTTTGCGTTGGATATAGGATAGTCATGGATCGGCTCGAAGCTCCTGCCCGGCTAATGATAGTTTCAGATCTTGATCATACAATGGTTGATCATCATGACACTGAGAACCTTTCCCTGCTCAGATTCAATTCTTTGTGGGAAGCGAATTACCGTTACGATTCTCTGCTGGTTTTTTCAACTGGAAGGTCACCGACACTGTACAAAGAATTGAGAAAAGAGAAACCCATGTTAACTCCCGATATAACAATAATGTCTGTAGGAACCGAGATAACATATGGTAACACAATGGTTCCTGATGATGGCTGGGTTGAGGTTCTGAATCAAAAATGGGATAGGAACATAGTCAAAGAGGAAGCCAGCAAATTTTCTGAACTTAAACTTCAGGCAGAAACAGAGCAACGGCCACACAAGGTTAGCTTTTATGTTGAGAAAGCCAAGGCTCAGGAAGTGACAAAGGCTCTTTCAGAAGTTTTTGAAAAGCGTGGGTTGGATGTGAAGATAATCTATAGTGGAGGAATGGATTTGGATATATTACCACAAGGTGCTGGCAAAGGACAAGCTCTTGCATATTTGCTTAAGAAATTTAAGAGTGAGGGAAGGCCACCTGTTAACACTCTTGTTTGTGGTGACTCTGGAAATGATGCTGAGCTTTTTAGCATTCCAGAAGTATATGGTGTCATGGTTAGCAATGCCCAAGAAGAATTGTTGCAGTGGCATGCTGAAAATGCTAAGGGTAATACAAGGATTATTCATGCAACAGAGAGATGTGCAGCTGGAATCATACAAGCCATTGGCCACTTTAAGCTAGGTCCAAGTTTGCCCCCAAGAGATATTGCAGATTTTTCTGACTATAAACTGGAGAATCCAAATCCTGGTCACGAACTAGTAAAGTTTTTCTTGTTCTATGAGAAATGGAGACGCGCAGAAGTTGAGAATTCAGAGATCTATTTGGCAAGTTTGAAAGCAGATTGTTCTCCATCCGGTACATTTGTCCATCCTTCTGGAG
>V300016263_L3_WHPEAkcfEAAARAA-541_1_paired_trimmed_paired_merged_contig_20562
GAATCACAATGTCACATTCACAACGATTGGAGAAGCACAGAGGGTTCCCCTATCGGACTTTTCCCCCACTCGTTCAAATCGACATGTAGATAATAAAAGATCGAGCGGTAAATTCCAATCCAAGAAACTTTCCCTGCCCTTCCTCCCGCAATAATTTCGAACACGTTTCAATGGCTGCGGTCACGCTTCGCGTTTTCCACGACGAAATAAAAATCTTCTGAGCTCACGAACCAGTCAACTATTCCGCGTTTCCTCTGCACTTTTGGGTTCATCCTTTTCGATCCGAAAAGCCTTCTGGAAATCCGAGATTTCATCGACTTTACCGCCCGCAGATCCAGTTTCTGGGTAGTTTAGATACCCTTTTCTTCTAGCTTATTTGGATCATGATAAGAGGCATACTGGCAAATTCTCACTTCGGGGAGGATTTCTTGAAGGATTTCAGAATTCCTAAGTATGTACTAGTGCCTGAATCAAAGAGTGAAAATGTTGCTGATGTACCGCAGTGTCCGGTTTTAGTGTTTATCAACTCCAAAAGCGGTGGCCAGCTTGGTGGGAATCTTCTTGTAACATACCGTTCCCTTCTAAACGAAAATCAGGTTTATGATTTGGGGCAAGAGGCTCCTGATAAGGTGCTGAGCCGAATCTATGCGAATCTTGAAATGCTCAAGCACAATGGGGATGAATTCGCTACAAAGATTCAGGAGAGATTGAGAATCATTGTTGCAGGTGGTGATGGAACTGCTGGTTGGCTTCTTGGAGTTGTTTCTGATCTCAGATTATCTCATTCGCCGCCAATAGCAACAGTACCTCTGGGAACTGGAAACAATCTTCCTTTTGCATTTGGATGGGGGAAGAAGAATCCTGGGACAGATGCTCAATCTGTGAAGCATTTTTTGGACCAAGTAAAGAGAGCCAAGGAAATGAAAATAGACAGCTGGCACATTCTCATGAGGATGAGGAAACCAAAAGAAGGTCCGTGTGATCCCATTGCGCCTCTTGACCTACCACATTCTTTGCATGCATTTGGCCGTGTCTCTGATTCAAATGAGCTGAACGTG
>V300016263_L3_WHPEAkcfEAAARAA-541_1_paired_trimmed_paired_merged_contig_20563
ATCTCCTTAATTGGCTTTCCAAGAATAAGTTAATAACCTAAAGTTTTGTGCCGCTGATATATTCATGTGTGAGATTGCCGATGCTAATTAATACATCTCAAATCGCAAAACCAGAATGTCCAGGAATATGCAATCCATTGCAGGGCAAAATATCTGCTGAGAAATGGTTTCTGTTTACATTTTTGGTTGTGAATTTTAGATGTTTCTGGCATAAGAATATCTCTCGTAAGCAAATCATGAAAGACAATTGCCAAATTGGCAAACTTTAACAGGAGACCCATGTTTTATTGTTTTTATTTGCAGAGTCGGTGGCTCGTCATATAAAATCTGGGGAAGGGATTAAAACCATTTTACCATTTCTTGAACACCCAGAAGTTGAACACAGGATTCATGCTTTTAGGCTTACAAGACTACTCTCAGAAAGGTGTGGTGAAGATATAGCTAACGAGCTAAGGCTTTCGAACAGGATTCCCCTGTTACAAGACAAACTATTAGACCACCAATCAATAGATAGTGAGAGATCTGATGCCGCATGCATACTTGCGAACCTTTCTCTTTCAGAAAATGAAGTGAAAACACTTCTTGGAGTTAGTTTTGTAAATTGGACAGTTACTACTCTTAAAAGCCAGCGCCAAGCTTCCAGCGGGAGGATTTCACGACCTGCATCAAACTTGTTGGAAGGTCTTCTTGGTCTTTTACTTCACATTACAAGGAAACCTGACCGGCAAACTCTTGGCACATTCAAAGAGCATAGCCTTATTACTATTTTCCACGATCATCTTATCTATCCGTCAAACCCAAGAGTGAGACAACTAGCTGCCCTTGGATTGAAAAACTTGTCGGAATATGGAGGGTTCCTAGCTGCTGCGGAATCAGAACCACGACCTCCCCATGGATTCTTTTCGTATTTGGTCTTCATGTGTGGAAGCTCTTCTGTAGAACTACCAAGGTGTCCAATACACAATGTTTCATGTGAAGAAGACAGTCAGTTGTGCTTGCTAAAGAGCAACTCCATCACAACCCTCGTTGATCTACTGAACGACGAGGACACCAGTGTTCGGATTGCTGCAGTGGAGGCACTGTCCACTCTTGTAATAGAAACTTCTAGCAGCTTCAAAAGAGCAGTTGACCAGCTCGAAGATTTGGGTGTGATTGAAGCTGTGATTAACCTTTTCAGGGCAGTTCGACCGGGCGAGCTTCAGGAGCGAACAACTTGGATCATAGAGAAAGTGTTGAGAGTCGAAAACCATAGACATTCACTAAACCAGGCTCTGGTTTGGGCATTGGTGGAAGCCTTCAAGCACGGCAATTCGAACACCAAGAGACAGGCTCAGGATGCTCTTACCCATCTGAAGCAGTTATCCGCGGTTAGTGGAATATCGTCGCGTCAAAGTCGGACACATGGGTAGTTTATGACGACATGGATGAAATTTTGTTGTAATTTTAGTTTTTACCAAGTCTCTCTTAGGGAGCTGTTATTAGTACTCCAAAAATCTCTGAGATGGAAATTTTTGGAATGCTAGAGATTTTTGGAGTGCTAATAACAGTTCCTT
>V300016263_L3_WHPEAkcfEAAARAA-541_1_paired_trimmed_paired_merged_contig_20564
AAAGCCTATAACTCATTTTATAAAGACAACTACATCTTCTACATACAAATTTTGATTTCAGAGAGAAAATCACACATATAATCAACACCTCATCACATAATTTTTTTTTTAATTTCTTTCCTTTTTAAGTTGCTTCATAAGTTAGGACAAGTACACTTGGAAGCTAGCAGTTTTCATTGACTCACAAACAGGGCAAACGTTGACAAACCCATCACAGTCCTTACATAAACACAGATGCCTACACGGCATCAACAAGGTCGACACCTCCTTCCCTTTGCATGCTCTGCACGTTCTCGAACCCGTTTGCTCCTTCAACCCAAGGTAATTCTTCGACACGGTTTTCGCGGGTCCAGCTGGGATAGTCAGGTAGTTATTTGGATCGATGTACGAGGCAGCATCGTCAACTTCGCTGTCTCCAAATCCTTCCTTCCCTTGATCGGCACCTTGTGAAATTGCTTGCTGTAAGTTGCTCTTCAGGACATTTACCACGGACTCATTGTACTTCGCTCTGTAGTGCCAGTTTTGGCCTTCCACAGCCACCTGTTTTATTCTATCCACCAATTCTCGATTCTTCCGGTTCATGTTCTCAATTTCCAAGTCTTTCTCGATCATCTTTTTGCTGACACCTTTCTCTATGGCAGCAAGGAAAGAAGACATATGTCTCTGCTTCATGTCCCTAACTCCCTTTGCCAAGTGTTCCTCCTGAATTTTGATGTATTGATCAAACTCTTCCTTCTGTCGATCCAGCTCAGTCCTAATATTGTCACCTAGGGATAGGATCAT
>V300016263_L3_WHPEAkcfEAAARAA-541_1_paired_trimmed_paired_merged_contig_20565
ATTTATAAAAATTCACTTTAAAAGTGTTTAAAAAAACCACCTATAAACAGTGCATATAATAACTCAACGCATGTTACAGTTCGGATATAAGTGGAATCATATTCATACATTTCTGAACGATACACCCAGCAAACAAATATCAAGCATCATCACTATACCAGGAACTATCATATAATATGGCTGAGACACGTTTGGTGATACATTTATAATCATAGACTACGTACAAGTACAATCGGAGACATGAGGATAACACAAATAATACTGAGTGGAAGAAATTATAGTTCCCTTCATCACGTCGGAGGTTTTTCCTTCACGAAAGCTACATCACCACTTGGTACAGTCAGGAGATGATGATTTTGCCCCTCCTCACTTGCTCCTGTTCCAGATGATGCAATAGATTCTGATCCGTAGTCGTCATCCTCGTCAGAATATGCTGGAT
>V300016263_L3_WHPEAkcfEAAARAA-541_1_paired_trimmed_paired_merged_contig_20566
GGACACGCTTTCAAAGTGAATTTTTATAAATAAAAAATAAGAAACCACCTATAAACAGTGCATAATAACTCAACGCATGTTACAATTCGGATATAAGTGGAATCATATTCATACATTTCTGAACGATACACCCAGCAAACAAATATCAAGCATCATCACTATACCAGGAACTATCATATAATATGGCTGAGACACGTTTGGTGATACATTTAGAATCATAGACTACGTACAAGTACAATTGGAGACATGAGGATAACACAAATAATATTGAGTGGAAGAAATTATAGCTCCCTTGATCACGTCGGAGGTTTTTCCTTCACGAAAGCTACATCACCACTTGGTACAGTCAGGAGATGATGATTTTGCCCCTCCTCACTTGCTCCTGTTCCAGATGATGCGATAGATTCTGATCCGTAGTCATCATCCTCGTCAGAATATGCTGGAT
>V300016263_L3_WHPEAkcfEAAARAA-541_1_paired_trimmed_paired_merged_contig_20567
AGAACAAGGGAAGTGCCTTGAGAAGATGTTTGAGCAACAGAGAAAATTTGAGGACAACAGGATCAAGGGTGATGTTTGGAGGTTTCTGGTTTATCGTCTCCATGGGAAGAACATGCAATGTTTGATAGCGGAGTAGAGTGGTCATCCACGGTGGATGATCCAGACTTGACCCTGTTGTCCTCAAATTTTCTCTGTTGCTCAAACATCTTCTCAAGGCACTTCCCTTGTTCTTCAATTTGCAACTGCAGCTTTCTTTGGTTCTCAAGTTGTTCATGAAGCCGCTTCTGGAGTTCCACCTGCAACCGCAAAGCTTCTGTAATACCCATGCTCCCTTTCATGTCTAGGGGATTGGTTTCTTCAATTGGAGTTGAAACTTTCTCGCATGATCCTTCTGATGACTCCGGTTTGTATCTTGCCGTTCTATATTTCTGTAAATGGCTTTTTACATGATAGATTGTCAATCCTTCAACTTTCATGAGGTTTAAGATACCCTTAGGGGTAGCTCGTTCACTACCACCAAGATGGTTGACCGCTTCCACAAAGGCTTCATGTAGTTCTTGCGTCCAACGCATTCTGGCTTTGGTTGGAGGTGCGCTAGACAACGGTTCAGGACTAGAACGAA
>V300016263_L3_WHPEAkcfEAAARAA-541_1_paired_trimmed_paired_merged_contig_20568
AGTGACCATGTTCGTTTTTAAGATTCAGATGCCAGCAGATGTTCGCGTTCAGTTGATTAACGATTTAGCTGACATAGAGTACAGGTTGACCTTTGGGTGCAACGATAAGTTGCAACTCGGATCACTGATAGCCACTTTCACAAAAGCTCGATCTGCACTTGTCGCTGCTGCGAAGTAATTGTGCTCGTCTAATATGCGGGTTTTGGTCCATTACTCCGTTAATGCAAACGTCAGGAGGATGTCAGGATGTTGTATAACCTTGTGTCTAGTTTTGAAACTTCAGTAGAATCCTGGAAAACCATTGAGAGCTGTTGTGTTTATGGTTGCGAATCTGGACATGAATAAGCGTCAAACATGTCCCGAGCACGAGCATGAGCACAAGTCTAATGTCGAACTAATTCTCAAGCCGTATGCGTACGAGAAATTCAAAC
>V300016263_L3_WHPEAkcfEAAARAA-541_1_paired_trimmed_paired_merged_contig_20569
CTAACATAACAAGATCAACTCAAATATTACTATTACTGAACGGGCCAATCCAAGGGCTAATACCTTGAGCAAGTGCAAAACACATAACTAGATATATACTTTTTTCAGTTTGGTGGATAACAATTCTTTAGTTTTATTGAGAATCATAACTAAATATGTACATTTGGACATCTGTTTAGAGGGCTTCAGGCCTTACAATCTTCAGAAAACCGGATATTAGACACAAATTTTGGCATGAAAGTGTCAACATTCGAAGAAAACGCGACTAAATCATTATGCTGTCACTCTTGTACACGACTAATTGTCTCAACGTAACGGCGAAGATCACTAGAAGTATGGATAAGCCCTGTACTGAAATATGACTGAGCATAGTCTTCAATTTGCCCCAGTCTGTAAACATAATTCACCATCATACCTCCACTTTGATGGAGGCCTTTCTCTGACCGGTCCCCCATCCAATTGATTCTTTCGACCATAGCTCCATTCTGTAAGTGAAAATTCGCAACAGAATCCAGAGCTTTTCCTCTCTTTTTCTCTTGGAGAAGGTACCTGGCACACAGTCGCATTAGAGGGGGTTTTAATACTGAAAGCAATTTATCAGAATTTGTCCACTCATGATTTGGTGAAGTCAGCAAGTTGAACATCACGTCCATGCTATTTTTCCCAGAATTGAATTCCGCAGAAGCATCCATAAGTGCTCTTTCCTCTTCTGGTTCAAGAATTTTCTCCGAAAAC
>V300016263_L3_WHPEAkcfEAAARAA-541_1_paired_trimmed_paired_merged_contig_20570
GGGAGGCACACACTGTTACCTACTCCAGGTGCTCGGTTGAGTAAGGACCCGTTTGGCGCTAAGAAGAAGACCAGCCCCTCGGCATAGGAGGGGGTGGTACTGTTTTTTGTGTTGATCATGAACGTGAAATTTGTGCTGAAATCAGCAAGTCTTCCTGTATCATTGTACTGGAGGAGGAAGGGTTTGCCATACCTGACACGGCCAAAACTTCCATTAGCCACAAGTGTTTCCCCTCCCTCTCTGCCTTTGGTGAGGTGAATGAGTTGGTTGCGGATAACAGCATCTCCCTCGGTAACTAATTTTTTCAACACATCCGTACTGTTGGTGTGATCACCTTGTCGAAAGTGGGAAATTTCGACAAGCCGACAGCTTCCGGGACCAAGGAATTGGTGTTCTCCATTTCACCATGGCCTGAGGACCCAGTTTTTTCTTCAGGTCTGGTGGTAGAACTAGGCGACACTGAGAGTGATATTTCAGGAGCAGAGGTAG
>V300016263_L3_WHPEAkcfEAAARAA-541_1_paired_trimmed_paired_merged_contig_20571
TTTGGTTCCAGCTGGAAGCTATCTCGGCAAGCATTGATGAGGATTTCTCCCAGCTAGCAGCTTGAATTCCTTTCAAAGCTAAGTGTCCCATTTGGACGGAATTTTCCCTTATTTCACTGTTTCTGGTTTGAACTTACTTAGAAACATGCTTTTTTTCCTGCTTTGTTTTCTGTTTGGTTCTGGTTCGGTTGTTCAACTTTTAGTTGGGAGTGCAAGATTTCTTTTTAAATTATTAAATTGGGACAGAAAAACAGATATTTTGTGCTGCTTTCTTCATTGTCTCATAATACCACTTCCTTTTCATTTCTCTTTTTCTTCCTGTTGTGTTGGTCTTTCAGTGTTATAGTTTCTCTACATAAATCAAATTGTATGCATTTTGCCCTTTTTTGTTCATTACCCTATTACTTGTTGTTGTGCTGACCCTGTGAATCAAATGCTTAGTTTTTATATCCCTCTAACATACATTATGCATCTGGTGCCGTGAATCGTTTGCTAACAAATCTGTTGAGATATGTTATTTTTGGTAGGAAATTATGGTTCCTGTTGTTAGAAATAGATATAATTTTTCTGTATGGTTTGATTATAGCTTATGTCTTTGAACAAGCATGCTTTTAAAGTTGCTGTAAAGTGTTTGTCATCCTAAACATGATCAGCAACTTTGGCTTTCAATACGTTTTTCATGATGAAAACAACGAATGTATTGATCTTCAAAACCACGGTTTAGGGTTGACTGTCATTCGATGTATAGAATTTTACCCTTTTTATTAGTTTTTTAATATTTCAATCCTCTTTCAAAATACTAATCCCTAAACTTATTAAATTTATTGACCAGGTGATTTTTCACTTCTACCCGAAGTTCGTATTTCTCGGATTGGTGTTGTGTGTAGATTACTGGTGATCAGCTGGCTAAAGCATTGTATTTAGGTCAAGTTTGGATCAGACTTTCATTGGAACATTGTGATCTCCTCTTCCTGCTACCTTTGATCTAGGGGTTCGGAGCGATTGCATTTGAATCAAAGTTTGAGCTGTTGACAGGGAGGCACACACTCTTACCTACTCCAGGTGCTCGGTTGAGTAAGGACCCGTTTGGCGCTAAGAAAAAGGCCAGCCCCTAGGCATAGGAAGGGGTGGTACTGTTTTTTGTGTTGATCATGAACGTGAAACTTGTGCTGAAATCAGCGTGAAACTTGTGCTGAAATCAGCAAGTCTTCCTGTATCATTGTCCTGGAGGAGGAAGGGTTTGCCATCCCTGACACGGCAAAAACTTCCATTAACCGCAAGTGTTTCCCCTCCCTCTCTGCCTTTGGTGAGGTGAATGAGTTGGTTGCGGATAACAGCATCTCCCTCGGTAACTAATTTTTTCAAAACATCCGTACTGTTGGTGTGATCACCTTGTCGAAAGTGGGAAATTTCGACAAGCCGACAGCTTCTGGGACCAAGGAATTGGTGTTCTCCATGTCACCATGGCCTGAGGACCCAGTTTTTTCTTCAGGTCTGGTGGTAGAACTAGACGACACTGATAGTGATATTTCAGGAGCAGAGGTAG
>V300016263_L3_WHPEAkcfEAAARAA-541_1_paired_trimmed_paired_merged_contig_20572
CATAAATCAAATTGTATGCATTTTGCCCCTTTTTGTTCATTACCCTATTATTTGTTGTTGTGCTGACCCTGTGAATCAAATGGTCAGTTTTTACATCCCTCTAACATATATTATGCATCTGGTTTTTGTTCATTCACATATGATGCGCTGTGAATCGTTTGCTAACAAATCTGTTGATATATGTTATTTTTGGTAGCAAATTATGGTTCCTGTTGTTAGAAATAGATTTAATTTTTCTGTTTGGTTTGATTATAGCTTATGTCTTTGAACAAGCATGCTTTTAAAGTTGCTGTAAAGTGTTTGTCATCCTAAACATGATCAGCAACTTTGGCTTTCAATGCGTTTTTCATGATGAAAACAACGAATATATTGATCTTCAAAACCACGGTTTAGGGTTGACTGTCATTCGATGTATAGAATTTTACCCCTTTTATTAGTTTTTTAATATTTCAATCCTCTTTCAAAATACTAATCCCTAAACTTACTAAATTTATTGACCAGGTGATTTTTCACTTCTACCCGAAGTTTGTATTTCTCGGATTGGTGTTGTGTGTAGATTACTGGTGGCCAAGCTTGCTAAAGCATTGTATTTAGGTCAAGTTTGGATCAGACTTTCATTGGAACATTGTGATCTCCTCTTCCTGCTACCTTTGATCTAGGGGTCCGGAGCGATTGCATTTGAATCAAAGTTGAGCTGTTGACAGGGAGGCACATACTGTTACCTACTCCAGGTGCTCGGTTGAGTAAGGACCCGTTTGGCGCTAAGAAGAAGGCCAGCCCCTCGGCATAGGAGGGGGTGGTACTGTTTTTTGTGTTGATCATGAACGTGAAACTTGTGCTGAAATCAGCGTGAAACTTGTGCTGAAATCAGCAAGTCTTCCTGTATCATTGTCCTGGAGGAGGAAGGGTTTGCCATACCTGACACGGCCAAAACTTCCATTAGCCACAAGTGTTTCCCCTCCATCTCTGCCTTTGGTGAGGTGAATGAGTTGGTTGCGGATAACAGCATCTCCCTCGGTAACTAATTTTTTCAACACATCCGTACTGTTGGTGTGATCGTCGAAAGTGGGAAATTTCATAATAAAGGAGCTGCAAAAGGGATTAACAGAAGCAGGAGAATAACAAAGAAGTGATGATCAAGCTTTGGTGAGAGGACTACCATGATAGCCGAGTTATTGGCAGCCATTTTTGCTTTTGGTGGGAAAGAAAAACACTGGTGCTGACAGAGACGACAGAGACTTTCTTGTCACCAAGTCACCGTGTGACAAATGGGGGACCTCTAAAATAAAGAAGCAGATGATTGCAGGGTGAAATTTCCAGTTGAAAATGTGTAAACAAAGTTTGATTGGGAGGAGGACTTGGAGACCTGGTTGACTGAATCTAGTGAAATTGTTCCCAAACCAGCGCTTGGGGCCATCAACCTTGTCACTGCTGGTTGGCTTGCACACTTACAATCTGGCACTTTACTTTATTTCCAGAAAGGGATATCGAACGCACGACCTCAAGTGCAGAAATAAATACTCAGTTGAATTATATATTAACCAACCATCAGTCAATGGTGCAATGCACGACATTAAATATAGTTTTTATATTAAATTTGATTGTTTTTGGCTTTTCATATTTCAAAGCTATGTTTTATTAGGTTCTAGTAACTATAATCGTTAGTAATAAGTATTTATCCTACCAATATTTGTAATCTCTCTATTTAAAGGACTCCATATGTATTTTAGGAAGACTTGAATAAAATTAAAATATCATTTGCTTAGTGCAATC
>V300016263_L3_WHPEAkcfEAAARAA-541_1_paired_trimmed_paired_merged_contig_20573
ACGGCACCGTTACCAGTACCGCGCTGTGTCTGTTTGCGACTCTGAGTGCTTCGCTTGGCTAGCGTTAGACACCCCCAGCCGAGCAACACCGGTGATCTCCACTTCCGCTCTCCGCCCTGCGCCGAGAGATCTCGAATTCTCCGACCACCAAAACGGTCCATATAATAACCGCTTCAGATATAAGCACCGCCGATTTCGCTGAATCGGCTTCGCTGTTTGTTTCGGTTGGGATCTGAAACGTTTGTCTCTCTCAGATTGAAACGGAGCGTTTAACAATGTCGACGACGGAGGTCGACGGCCAAATGGAAGAGAATTCGAATTCGGATTCGAAACCGATGAAGCGCAGAAGCGACAGCAATGGAGATCTCGTGCAGGAGAATGGCGACCCGGACTCGGCCGACACTCACGATCAGCTCGTCCAGACGGTCATGGAGCTCAAATTGCAGAACGAAATCCTGAAGTCTCAGTTCGAAGGATTTCGGAATTCTCAATCGCCGGAGCCGAGCGAGAAGGAAGGCTGCGAATCGGAGGAGGTGAAGCAGCTGCGTCAAACGATTGAATCGTTGAATGTGGAGCTTCTGGAAGAGAAGCAAACGCGAGCTGCGGCGGAAGTGGCTCTGAAGCATCTTCAGGAATCGCACTGGGAAGCAGATTCCAGGGCTCAAGAGCTCTCTGTAAAGCTCACTGAAGCTCAACAAAAGTTGGATCAAGAAATAAAAGAGCGGGAAGAGAAGTACTCCGATCTCGACTCGAAATTCACCAGGCTTCACAAACGAGCTAAGCAGCGCATTCAAGATGTTCAAAAGGAAAAAGATGACCTCGAGGAACGATTTCGTGTGGTAAATGAAGCGGCTGAGCGTGCATTGTCTCAGCAGACGGCGTTGCAGCAAGAGCTGGACAGGACCAGGCAACAAGCGAATGACGCATTGAAAGCAATTGATGCAGAGAGGCAACAGCTAAGAAGCGCAAACAACAAACTACGAGACAACCTTGAGGAATTGCGGAACCAGTTGCAACCAAAGGAGATTGCTCTTGAGACATTGCAACAAACAGTTTCAGATAAGGAGCAGATGTTGGAAGACATGCGAGGGATGCTGCAGGCTGCTGAAGAAAAAAGGCAAGCTTCATTAGCTGAACTCTCTGCTAAACATCAAAAGAATTTGGAGAGTTACGAAGCCCAGCTTGCTGAAGTTTCATCTGATAGAAATAAAGCAACTGAAACTATTTCTTCACTGCAGATGCTAGTTGCAGAGAAAGAATCTAAGATTGCAGAAATGGAAGCAGCGTCGACGGGTGAAGCAGCAAGGCTTAGAGCCACGTTGGAAACTGTTAGAGGAGAGCTTGCTTACCTGAAACAAGAACATGAGAAAGAAAAGGAGAGCTGGGAAGCTGCCACCCAAGCGCTGAAAACAAAGCTAGAAATTTCTGAGAGCAACCGAATATGTGCTGATATTGAAGTAGCCAAAATGAGAAGCCAGCTGGAATCAGAGGTGTCTGCACAAACACGAAAGCTTGATGTGAGGGATGCTGAACTTGCAGCCCTCAAGGAAGAGATCAACCGCCTTGAAACTGAGTTTTCTTCTTACAAAAGCCGTGCTCATGTGCTTCTTCAAAAGAAGGATGCAGAACTGGCTGGAGCTAAAGACTCGGAACAAGTCAAAGCTCTTGAGGAAGCACTGAAAGAAGCTGAAAAAGAAGTATTGTTTGTGAGTGCTGAAAGGAATAAGGCCCTTCAAGATCTTAAGGAAGCTTTGAAGAATCATGATAAAGAAATAGCAGAAAGAGATGCTGCTCTTTACAATGCCATGCAGCAGATCAAGAGCTTAGAAACAAAGCTTGAATCTGCTAATGCCCATTACCGATCAGCGAAAGAAGCATGGGAAGCGAACCTTAATAGTTTAGAAGAAACATGGCGGGTAAGATGTGACACACTGAGAGCTCAAAATGAATCGTCTTCTGGAGAAGATATCAAAAAAG
>V300016263_L3_WHPEAkcfEAAARAA-541_1_paired_trimmed_paired_merged_contig_20574
TTATTTATTATTGTTGAATAAGTTTGAATTTCGAAATCTATGTAATGAATAAATACAAATTTAAAAAATTAAACTTATCCAATAATAATAAATAGAATGGTGATCATTACCACCAAGTGAGCAAAAATACACTCACAATTTTTCTTAGACCATGTACGAAGCAGGCATTAAATTAGTGTTCTCGGAGATACAAAAGCCGGTTAGGCTGAAACCATAGGATTCGAAAGCTCTGGCTCTTAGTTCTGCTCATTGTTACAATTGTGCAGATTAATGCATTT
>V300016263_L3_WHPEAkcfEAAARAA-541_1_paired_trimmed_paired_merged_contig_20575
AAAATAAATTTTTCGTAAGCTTATAAATAGTTGGGCAACTTCCAGATTGCTAATAATTATATGAGATCTGAATCAAAATAATCTAATGCCAAACCTACATAATGCTCGAATCCCCAGAACTATTAAGGAGAGGGAAAAAGCTTGAAACTATTACAAAATGATGCAATACTGTGTCAAAAGAAATTTTTAATTTTTTTTGGCCCAACGGAGTGGAAGCCACTAAACGAAACATTCAAACGAATCAACCAAATTTCGGAGATACCGAATGCTATTGAATCGAATGAATGGATAAACAAAAATGGTTATTTCTTTTATCATCATCTATTCTGTGCAAAAAATATGTTCATTTCCAAATTATGTCTCCCAGAAATCTAAGGGCAGGAACGCCTCTGATCTCCACATCAACTAGTGGAGCCTGGATAACTGTCAAGCCAGAGAGCTCTGTATCCTTCTGGATCATATCAAGAGCACGCATCTGATCCTTTCTTTTAATTGAACAAAATTTGCAATCTGAGGCGGATGGGGGAAGAATCTGATTAACAATAAGTCGAGTCACAGGTACGCTTTCCTTCTTCAGAGAGGCATGCAACCTAGATGACTCACTAACGGCCATCACCGTAGGTATTGTTACTATGACAAACTCTGTTGAATCAGTGTCACGAAAAAGTTCACGCACTTTAACCATCCTTTCCCTCAGTTTCTCTAATTTGTCAGCCGCGCCCATTTGGGGTTGCTCTTGCCCAAAAACAGATTTGATAGCTGAGGTGGCTGAAGATATCTTTTGTTTAAGCTGCAATATCTTGCCAATTGATTGATCCAAAAAGTCTGGCAATGATAAAAGCCGCAATGTGTGACCCGTGGGTGCAGTATCAAAAACTATGCGGGTAAACATGCTATATTCTGGGGATTCAAGAAATTGTATCACTTTGGAAATTGCTAGAGCTTCATCCAAACCAGGAGGAGGCGTGTCTAGTAATTCTCCCAGTTTTAAATCTCCTAACTGTTCCGCAAGCATCCCAAGGCCCATACCATCCATGAAATCTTTGACTCCTGTTCCACCATTTTTCTGACTTACATTACGGAATTCTTCCCTTGCCTTCTCCGGGTTTATCTCAAGAGCAAAAAGTGGAGCTTCAGGCCCATCAACTGGTACAAGTGTCCCCCCAGCCAAATCCTGGGCAAAAGAATCACTCAAGGAATGTGCTGGATCAGTGGAAACCACAAGAGTGGGATGCCCATTGTTAGCGAATTTTACGGCAAGTGAAGCAGCACAACTTGTCTTCCCTACACCGCCCTTCCCGCCTAACATGTAGTACTTTCGCTGAGTCCCAGCAACCATGTCATCAAACCCAGCAACAGCTTCTGCTGGAGTGGCCACTGATCTCACTTGCAATTGGAAGAATTTTCTGGGGGGTTTTGTGGCGGTGGAAAGTAAGCTGAAACCGAAGCTTTTGGGGAGAGAGAGAGGTCTGAGGGTTTTGGGAGCATAAGATAGCAAACCCACCATTGTCATGGAGTTTCTGGCGGTCAAGTTGTGAAGAATTGGTGTGAAAGTGGAGGGAATACATGTGCTACTCGCCATGGTTTTCTGGTAGGAGAGTGGAGTTTCAGAGTAATACTTCCATGTTA
>V300016263_L3_WHPEAkcfEAAARAA-541_1_paired_trimmed_paired_merged_contig_20576
ACTTATAGTTAATCAGATTCTTCCCCCGTCTGCCTCGGACTGCAAATTCTGTTCAATTAAAAGAAAGGATCAAATGCGTGCTCTTGATATGATCCGGAGCGATACAGAGCTATCCGGCTTGACAGTGATCCAGGCTCCACTGGTTGATGTGGAGATCAGAGGCGTTCCTGCCCTTAGTTTTCTGGGAGACATAATTTGGAAATGAACATCTTTTTGGACAGAACAGGAGTATAGTTAATGATAAAAGAAATAACCATTTTTGTTTAACCATTCATTTATTGGATAGCATTCGGTATCTCCAAAAATTCGAAAAACGGGTTGATTCGTTTGGGGACATAAGTTGCTGTTATGTTCCTCGTCTTTGTAATGGTATGGCATCCCATTTCTCTAAAGTTTGCTTTACCAGTTGGATGCGATTTAATGTGGTTCGAGGAACCTTCTGATATTCAGTTCTGTAATACGAGGAACTTTCACATTCTAAAATATTTAGACAAAGTAATGAAGAAAAGGATTATAAAAAGTTAAGTTAGATAGGAGTGACTAGAAATGCATCTACGAGCTTTATAAAGGCATGAGAGCGGAATTTGCAAATGACTTTATTTAC
>V300016263_L3_WHPEAkcfEAAARAA-541_1_paired_trimmed_paired_merged_contig_20577
TTGGTCTCCATTCATTCAAGAATGGTGTCAGGTCGGAGTTGATTGCGGCAATCACGATGTCAACCTCACTAGGGTTGATGCTTGAATCAGACATCTTCAAACAGGAGTTGTGAGAACAAACAACAAAACTTGCACGTGCTTTCTTTAATTAGTTGATCTCTGTCTTCAAAATGTTATATACTGTGCTCACACAATAACGCCCAATCTCAAAACTTTTCAGAACACCTGGTAGGAAGCACAGGTGTGAGGGTCTGCCGAATATTAAGTGATTGGATTAATGAAAGGACTTCATCCTTGCCAGTTGCTACAAACAGATTCAAAACTTTCTCATTTAGCTTTCCAGCTC
>V300016263_L3_WHPEAkcfEAAARAA-541_1_paired_trimmed_paired_merged_contig_20578
ACTTTCTCATTTAGCTTTCCAGCTCTCAAAGTTTTCTGCCATTAAACTGAATGTTACTAATTCCATATACCAAAAGCATAATCATACATGAAAACGAAAGCATAAGGAGCATATAGAGACCTTAGAAAGGAAAAATGACAAAGGTGTGCTTACAAAGTCAACAAATGTCTCAAACCCATAGAGCAGCATAGAAAGCAAGAAGGAAAAAACGACTACATCATCAGACAATGAAAAAAATGCTATTCTAGTTTTCA
>V300016263_L3_WHPEAkcfEAAARAA-541_1_paired_trimmed_paired_merged_contig_20579
AAAACAAAAAAAAAAAAAACAAAACAAAACAAACAAACAAAGCAATGGATGGATATATAAAATAAAAGAGAAAGTTGTTTCTTTCGTTGTTGGTGCCGGTATTGTTTGTGATAAAGTTAATCATAACATAATTATTTAATGAGGATGATGCACTCTAGAGTTCTGTTTAAGGGACATTTTGAATTGCTTAGTTCAAGAGTCTGATGAGTTTTTTTCTTTCTTCTCCAACAACTAACTATTTATTTCACGTCTTCACCCAGCTTGGAGCCTAAAACTTAATTTTGGATAACTTTTTTTTAGCTATTTATATTTTTGTCACTATTTAATGAAGTACATTCTAATTACCAAAAACACTTATAAGTCATTTTTGTCAATAACATTGGACAAATTTTTGTAAATATCATAACATAATAAACATACAACACACAACCATGAGGCTTTCTTAAAACTAGAGATCTCAGGTTTGAAGCTAGACTTATTTAATGAAGTACATTCTAATTACCAAAAACACTTATAAGTCATTTTGTCAATAACATTGGACAAATTTTTGTAAATATCATAACATAATAAACATACAACACACAACCATGAGGCTTTCTTAAAATTAGAGATCTCAGGTTTGAAATCCGTTGGTCTTGAAGCTAGACTTATGGCACCTAACCCCCAAAAAGGTATAGTTTGCCATTAGTTGTCCCCTTAAAACTGGATCTGCAACTTGCAAGTTGCAACTGCGCCTCCTGCTCTCTTTGCAGTGTCTATATAAATACACGACACAACACAAGCCGAAGCGTGCAGACAGTGAGAGATAGCAGAGTCCCAATTCCCAAATAGCCAGAGGGGCCAGGAAAATGGGTGCAGAAGCCTTAACCGCCACCGGCAACTCCACCGCGCGAGAGGCTCCTCTGGTACTGGGACTACAGGCTTCCGCCCTCGTCGACCATGTTGCCCGCGTCGACTGGTCCCTGCTTGATCAACTCCCCGGCGAGCGTGGTGGCTCCATTCCTGTTGCAATTGAAGAGCTTGAGCATATATTGAGTGAGGTGAAAACCCATGTAATTTCATATCCTGATGATTCCTTGCCAATGAAAACCATAGCCGGCGGCAGTGTGGCCAATACAATCAGAGGGCTCAGTGCCGGTTTCGGAGTCTCCTGATGACGAGCAAGGCCAGTTATTTATCAGTAACATGAGCTCTCATGCTGTGAACCTCTCCAGATTAAGGATGAAGAAGGGACCCACAGCTCAGTGTGTTTGCTTGGTGGATGCGTTGGGGAACCGGACAATGCGTCCTTGTCTCTTTAGTGCTGTGAAACTTGAGTCTCAGGCCGATGACTTGACGAGAGCGGACTTTAAGGGCTCTAAGTGGTTGTTGTTGAGGTATGGTATCATCAATTTGGAAGTGATTCAAGCAGCTATATCATTTGCGAAACAAGAGGGTCTTTTTGTGTCCTTAGACTTGGCCAGTTTTGAGATGGTTCGCAACTTTAGATCGCCTCTTCTACAGCTGCTGGAGTCAGGGGACATAGACCTCTGCTTCGCCAATGAGGATGAAGCAACAGAGTTGCTAAGAGGTTCCGAGGGTGAACAGAAGGCTGATCCCGAGGTTGCACTTGAGTTTCTGGCAAAACACTGCCGCTGGGCTGTGGTGACGTTAGGCTCCAACGGATGTATAGCAAAGCATGGAAAAGAGATTGTGCGAGTTCCAGCCATAGGGAAATCCAATGCAGTAGATGCCACAGGAGCAGGAGACTTGTTTGCAAGTGGGTTTTTGTATGGACTGGTGAAGGGATTATCTCTGGAGGAGTGCTGCAAAGTAGGATCTTGCAGTGGCGGATCTGTTATTCGATCTCTTGGGGGTGAAGTCACCCCCGAGAACTGGCAATGGATGTATAAGCAGATGCAGACTAAAGGCCTCACTCTTCCTCATATCACCAAATGATTTTTTGTTCTACTATGTTATCAGAACAGCGATTGTTTCAAAGTCCATGGCTACTAGCCTACTATATATCTTTTCGAAAGCGAAGGGTAAGGGTATCTATGGTTGCACTTGAAGCTGACTTAACGACTGCATACGATTACGATGGAAGAACATCAG
>V300016263_L3_WHPEAkcfEAAARAA-541_1_paired_trimmed_paired_merged_contig_20580
GCTTCACCAAATGAAGTGTTGTTGGTGTTGTGATCTCCTGACCAATTATCAAAGAGATTGAATGGATCTAAGGGCGCTGCATCCTTGGCTGCCTTTTGCTGCTGCTCATCCGCTGAGAAACATTGTGAAAACAAGAGGTTTAGTGGGTCAGCCTCAATTTCTCCTAAATCAGCAAAGAAGTCCTCAGGATGGTGAGACTGGTTGGACTGCTCAACAGGCATTGATGGTCTATAAGCAAACCCTAAGTGCTGGTGATGAAGATCAAGCTCTAATTGCTTCTCAATGCCCTCAAATTCTTCCTTCACTGTTGAAGCACTTCCAGCGGTGATAACTGTTGGACACACATGGTTATCATCATTCATATTCTCATTTTGTTCTTCCTTTGTTGGGCTAGTTGGCTTTTGAAGAGGCTGATGAGAGCTATTGGGAGAGACCTTCAAGGCGGCGGCAGCGCCGTTTTTGGATGGCTGGGATCTGGTTGAGCCAGCTAGGGCATTTCTCTGAGTAGGCCATGGATGGTTGTGTTCAGAAGTGTAGGTGATTACCAACATGTTTGGATCCGTCCGGCTACGCTCTACTTGTTTTCTTGCTGGGCAACCCTTTGAGCTGCTACATCTGTAGTAGCCCCTTGGAAAAGGTGACCCTTTGATGGGTTTCTGACCGTACTTTCTCCATGCCCACAGATCAGACGGAACTACTTCTCCAGTAGGCCTGCTGTTTGCAGCCGCTGGCGCTGGAATGCACACCACCTTCTTTGCCTGGCTCTTCCTTCGCTTGATCCCCGGATTCCGTGGAGATGAGATCTGCATCCCGGTGTTCCCGAGCAAGCAACCTGTTGCTGCTGATGAGCTGTTCCCATTAATAATCATGTCGCTTGCAACCATGGCAGCAGAATCTGGTGAGGTTTTTATCCCCCTAGGAGACGACGACACTGCTCCACCGATCACCGGCGAATCACGCGGCGACATGGGTATCTTTGCACTTGGAGAGATCTGTAGCATCTGTGAGAATATGTTGCAAGGCCTCTTTATTGGATCTCCATCAACCACAACACCACCACTTTGATGGTTGTGATGCCCAAGACTAAGTACATGATGACCGCCACCGCCACCAAAAGTAGTAGTTGTGACACCTTCCTCCACACGAGCTGTACAACTGGGGCTGCTGAAAAGGCTGGAGCTTGATATGTCTAGCTCGTTAAGAAGCGGATCGCGCATGTACGACGAAAATGGATCGCCAAAGTTGTCCTTAGCTTCTTCTTCTTCCATGGCTAATGAAGATGATGGAAATATCAAGGGATGATCCGATGGGAAGTGCCACGTGTCGGTGTGAGGTTCTTGATGATCAGACGGATAAGCTTCAACGTTAGCAGTAGTTGTACCAGCTCTTAGTATGTCGGTTAAATCACCTTGATAATTCTCCATCCTAGTAATTGGCATGAACAAGCTGCACATGATAATATACACTCTTAAGGCAAAAGTTGCAGCTTCAAGTTCAATTATGTCATTTGAACCCTATTGTAGTAGTATTGGGAGGTTAAATCTGCACCAAAGGAGAACTACACGGCATGCAATTCTTGGCCTTCGTATTTGGGTGGCTTCTAATTTATTTAAGTAGATGGAGGAAGTTGAGATTTCACCGTAAAACCAATGAAAAATTCGCAATAGACTGATATGCAGAAAAAAAAAGGTTTTGATTATTAGGAGCAGGAGAGCAAAGATGTGGTTTTTGAAGGCTGATGTTGGATTCTTTTGTTCTTCTCAAAAACAAAGTTATGATGAAGGAGGAGAGAATTGTTTGGAACGAAGAAATGGAATAGATCAAGACTCGAGAGGCAGCTGACTTTTCATACAAAACAGCTCTTCTCCATACGCAACAAAAGAAAGATAGAGAGAGAGTTTAATATGAAATTGCCGAATAACTAATGACAAATTAATTATCATCGCGCTAACTGTAGTGCTTGTTTTT
>V300016263_L3_WHPEAkcfEAAARAA-541_1_paired_trimmed_paired_merged_contig_20582
GAATCGGCTGCTTCAATCTGGAAAACAATTAACGATAATGTACCCATCAACATTACTGTTTTGCATTACAGATTATGGGGTGTCGATGCAACCATAGCTTCAATCTCTTGGCAAAGATCTAAAGCAAGACGAGCTCCTACAGCCGCCTCCTCGTGGTTATCTTTCACCTCCAAGTTGATTATCAGCACACATTTCCTAAGAGCATGGTCCCGGTTGTTGAGATCTTCAATAACCATGTCAAAAACCTTTTCTTCGAATGTTAACACCACATCAAAGGAACCGTCGGCAGCATTGTCCTGCCATCGCTGAGGTGCCAGTTTGACTCCCAAGTTTCTTTTAAGCATAGGCAAGATGCCATTACGCTTGTACAGTTCGGGGTCTTTTCGCC
>V300016263_L3_WHPEAkcfEAAARAA-541_1_paired_trimmed_paired_merged_contig_20583
TTTTTTTTTTTTTTAAGACGAAGATGATAGACTCTTCATATATTTGCAAAATGCCGATAAAAATGGTGACAACATGAACTTTACTGCGCACAAAGTCCCGAAGAAGGTCATTTTACTAACTGCCGGACCCAGAATCACATACATGAAGCAAAACACAACAATGTGCCCAAGATTGATGAGCCAAATACAAAAGAGAAGAACCAAGTTTTCTCACTCCGCCATGGAAAAGCGTGAGGTTGAAGAGGGATGCAACACTCTCAAACAAACGAAAGCCATGTAATCGAACATTTAAATATGAAATTTATGCTTCTGGAATGGAGGCTACTGTTGCTGCTGCCGCTGCTGCTGCAGCTGCTGTGCGCTTGATTGATGCAGACTTAATAAGATGGTTGTAGCTCCCCTTCTCCTTGAAAAGCTGGGAGAAATGGTGCTTGCAGTATAAAATGCCCTCCAGGGCGGCGTAGTTTGAGGGAGTAATAGGACAGCCGCCGTGAGAACACTTGAAACACGACTTGTGGTAGGCCTGGCTCTCCACTGTCACCTTCTCCAATGGGTAAGCTGTTTTACCACAAGTAGCACATTTGTCTTGTGTTCCAGAAAACATGCTAGCAGCTTTGCTAGGTGA
>V300016263_L3_WHPEAkcfEAAARAA-541_1_paired_trimmed_paired_merged_contig_20584
ACTAAGATTGATACATGGATTCCGACCATTGCCGTCTACTTTTTATCAGCAGCCTGCTTTAAGCACTGGAGCACGGCTTCTCTTGTCGGCATTGCAGGAATGGCTCCTCTTTCTGTTACTGTGAGCGCACCGCATGCATTCGCAAAGAGTAGAGCTTCTCGTAACCCCTTCTCGTCCTGAAAAAGACTCAAGTTAGAAGCTATGCTGTTGAGTACCCCACCAACGAATGCATCACCAGCACCAGTTGTGTCAACAGGTTTAACTTTAACACCACCAACCCGGCCATGGAATTTCTGTGTGTAATATCTGCAACCCTCTGATCCTTCAGTTACTACCAAAAGTCTAAGATTAGGATGAAAAAGCTTCGTTAACACCACATTATCATCATAAGGATCATCACCACCAGTCAGGAATCTAATCTCATCCTCACTTATCTTGATAATATCTGCTTGGTCCCATATACTCATTATGCCTTTCCGTGCGGCATCTTCTGATGGCCACAATGGCAATCTTAAATTTGGATCATAAGAAAGGATGCAACCAGACTTCTTGGCAATTTTCATTGCAGCAATATGGGTTGACCTGCATGGTTCATCAATCAAACTAATTGAACCATAATGGAAAATTTTTGCCCTCTTAATAAGATTTATGTCAAGCTCTGATTCATGTAGAAGCATATCAGCACTTGGATGACGGAAAAAAAGGAATTCACGCTCTCCGTCAGCTCTGAGTGTAACAAATGCCAATGCAGTTCTTGCACTGGGGTCAAATCGCACGCCAGAATTGTCGACATTGTTTTGTTTTAAAATGTCAGCCAACATGTATCCAAATTCATCATCACCTACCTTGCCTATGAAACCTGCTGAACCACCCAGTCTTGCGATTCCAACAGCGACATTAGCAGGAGCACCACCAGGAGCTTTCTTAAAAGCAGGTGCTTCAGCAAGTGAAACTCCACCAACGGTGGGCACAAAGTCAATTAGCATTTCCCCAAAGCAAACAACCAGGGACTTGTCATCTTGTGACCCTCCTTTTTTATCTGAGGATGCGTCTTTAGAATCTTCACGCAAAACCA
>V300016263_L3_WHPEAkcfEAAARAA-541_1_paired_trimmed_paired_merged_contig_20585
CACCCTTGTATTCCGGCATCCCAATATTAAGCAAAGAACAGAAGAATTGTATGCAACAAAAAGCTCACTCAGAAATGCTACGATGCTGACAGTTTGAACTTGAAATTTTTTATTGGCAGTGGTTTACATAGTAACCACCATTGTACCCTACGACATAGACACCTCCGAGTTGAATCGAAGGGTGGGGTTGACTCGAAAATATATAGCAGGGAGGTCTCCAGGAGCAACAAGCTCAATGGTATCTCAGCAAAGAAACTCAGATTAACACTCAAATTACACTACGATTGATACATGAATTCCGACTACTGTCGTCTAGTTTTTCTCAGCAGCCTGCTTTAAGCACTGGAGCACAGCTTCTCTCGTCGGCATTGCAGGAATGGCTCCTCTTTCTGTTACTGTGAGCGCACCGCATGCATTTGCGAAGAGTAGAGCTTCTCGTAGCCCCTTCTCATCCTGAAAAAGACTCGAGTTAGAAGCTATGCTGTCCAGTACCCCACCGACAAATGCATCACCAGCACCAGTTGTGTCAACAGCTTTAACTTTAACACCACCAACCCGGCCGTGAAATTTCTGAGTGTAATATCTGCAACCCTCTGAACCCTCAGTTACTACCAACAGTCTAAGATTGGGATGAAAAAGCTTCGTTAACACCACATTATCATCATAAGGATCATCACCACCAGTCAGGAATCTAATTTCATCCTCGCTTATCTTGATTATATCTGCTTGATCCCATATACTCATTATGCCTTTCCGTGCAGCATCTTCCGACGGCCACAA
>V300016263_L3_WHPEAkcfEAAARAA-541_1_paired_trimmed_paired_merged_contig_20586
GCAAAGATGAAAAGGAATCTGCAATAGAAGCAGAAGTTCTTGCAGCTCCTCCAAAATTGGTATACAGCAAACTGATTTTACGATTTACAAGGAAACTTTTGGTTGCAGTCATGGATAAATGGGGCAGTCATGTGCTCGTTATTGACAACGTTGCCCCTCCAAATTGGAAGGATGAGCCAGCAGGCAGAATATTGGAGCTTTGCATCCTCCACTTGGCAATGTCAGAAATAACAGTGC
>V300016263_L3_WHPEAkcfEAAARAA-541_1_paired_trimmed_paired_merged_contig_20587
ACCACCAGCTTCTTCAATTTGTTTGACAAATGTTCTAAGACAACCATTGATAATACGGGGTGCTGATCCATCACAGAACCGTTTAGCAAGATCTACGGCCTCGTTAATGACAATCGGGTGTCTTGTTTCGAGCACTGTTATTTCTGACATTGCCAAATGGAGGATGCAAAGCTCCAATATTCTGCCTGCTGGCTCATCCTTCCAATTTGGAGGGGCAACGTTGTCAATAACGAGCACATGACTGTCCCATTTATCCATGACTGCAACCAAAAGTTTCCTTGTAAATCGTAAAATCAGTTTGCTGTATACCAATTTTGGAGGAGCTGCAAGAACTTCTGCTTCAATTGCAGATTCCTTTTCATCTTTGC
>V300016263_L3_WHPEAkcfEAAARAA-541_1_paired_trimmed_paired_merged_contig_20588
GAGTTGTCTTTGGCCTTCTCTTCAGAAGCCTCAGGATCTTGTCTTTGGTATTTTTCATATGCTTCAGCATCATCCACAAACACACTAGCATCCGAAAGAAACAACTCACGACCACTCATGCGGTCATTCTTAGCCCTCTCAGCTCGTTGTGCAGCCAAGCCAGCCTCCTTCTCTTCTGTCTTTTTATTCCTCCATTGCATGAACAACTCAGTGGTCATTGGAGTAATGGTTGTTACTTTTGCACGCTGATTTTCAATTTCATCCTCAATGGCAACTTTTTCAGCCTCTTCATCAAGAAGTGCCTTCATCTGAGATTTCAAAACATAACCAGGAGGAAGAGCATGTCTGTAGTGGCACTCTTTTCCACCATTTGGACAAGACCAAAACCAACCATACTGTTTCTTTTCCACTGCATCTAAGAAGT
>V300016263_L3_WHPEAkcfEAAARAA-541_1_paired_trimmed_paired_merged_contig_20589
CATCTGATACAGCATCATGTATATCCACCGTGGGAGATACAAATGCTAGTGTCAAAAAAAGTGATGCAGATGCAGATTATGAATCCTTGACTTCTTATCCACCCACCACATATTACGGATACACGTATCCAGGTTATGAAATGGAAAACAATGGATACTATGCTGGTGGAACCGGGATGGAGATGCAATACCCGGTCATGCAAGCAGATAATGGATCTTTTGTCTACTTGATGCCAGGATTTCAGCCTGGTTATGATCCATACTCGACGTACATGCCCTTTTCTCCAATCGGTAGTGATGGGCAGTACGTTGGTCAACAGATGTATC
>V300016263_L3_WHPEAkcfEAAARAA-541_1_paired_trimmed_paired_merged_contig_20590
GATATACATGATGCTGTATCAGATGGGCTCCCATCCTTGCTGAGGGCCAGATTGGAACTGAACAATTCTGAGGATTGAACATGTGGGTTTGAATCTTTTTCTTCTTCCTGCTCTCTTTTAAGAGAGTTGTGATGAAATTGAGGTGCAGCAGCAGCAGCCATGGCCTCTCTCCAAAGGTAAAAGAAAATCCTTTTGAATCAATCAAATGAAATCAAACTAAAAATAAAAAGCAAAGATATTTTTGGGGTGTGTTTGTTTTGAAAGAGAATCCTATAATTTCTCTAACAATATTAGTATCTGTCTCTCTGTCTGTCTGTCTATCTATCTATCTATCTAAAACAATCTAACGTTGTAACAACACA
>V300016263_L3_WHPEAkcfEAAARAA-541_1_paired_trimmed_paired_merged_contig_20591
AACACTTAAACATTCTCTCCCCCACACTTATTTTCTTTCATAATGTACTCAAAAGGAATTCATTTAAGTCATGCTCACTATCTTTTAAGAACAAGGGTACGGATGGTCCTAATCTAGGCTAGGTGAGGATAATGTGGGTTAACAAAGAATAAAGGCTAAACAAGGCTCAACGGGGTTAAAACTTACAACATATACGAAGTATGGGAAGTAAGGCTATTTGGCTATGGTGGTGATCACTACACAACTTCTTCTTGAATATGTGTTATGCAAATTAAT
>V300016263_L3_WHPEAkcfEAAARAA-541_1_paired_trimmed_paired_merged_contig_20592
ATCCATGGAGGAAGGTCAGGTTGAGAGAGAGAGAGAGAGAGAGAGCTTGATGGAGAAGGTAAGAGGTGAGCAGAGGAAGGGGGTAAGCCACTCACTCAGACATTAGAGTCGAAATGTAGGTTTCTTTGTTTTCCAAGGAATTAGGTTTTACTTATTTAATTTGATTTACGTATTTAATGAGGTTTACTTATTCAACTTGCCTTGTGTTTTGTTCTCTGTAGGTTTCTTTGTTTTCCAAGGAA
>V300016263_L3_WHPEAkcfEAAARAA-541_1_paired_trimmed_paired_merged_contig_20593
TGAAAAAATGCCTCAATTAAACAAAGACGGTCGCACTTGCCGTGCACACGTGCGCTGCGTCTGTTCCGTTCTGTCTATCCACCAAGGCGCCAGCTCTTCGTCTTCTCCTCCGTCAAAGCAAAAGCGCCAAAGAACGCCATAAAATTTCTAAGATTGCTTACCATTTTCGCCACCAGTTCAAATTGCTAAAAAAAGGTCCAAGATTTTATGGATTCACCAAATTTACCCCTCAATTTCTCGTTCAAGCTCTAGTCTTTGATCCAAAAATCACACCACTAAAACCAATTCTCACAAACCCCAAATCCCCAAAACTCAGAATTCGATTCCGCAGTCTATTTCCAGCTAGGGTTTTTATCTCTGTGATGAGTTTTGCCTCTTCTGTATGGCTCAAAACCCCCCGTTTCTTCTTCACCTTTTCATCCTCAACCTCTTCATCAGTTTCGCCATATACCCTAGTCTCTGCGCTGATTCGGACGATGATTTTTCGATTCTTGGGTTCGAAATTCACGGGGACTACTCGCCACCTTCGCCGCCTCCGAGTCCGCCGCCGCCCCACCCTCCCCCGCTCTCGTGCCAGGGGGGTCTCAACGGAATTGGGTCTCTGGACACCACTTGTGAGCTGAATTCAAGCTTGATTCTTGAAGATAATGTGTATATAGAAGGAAATGGGAGCTTATATATACTTTCCGGTGTTAATTTGAGCTGCCCATTATTGGGTTGTGAAATTGTGGTTAACATTAGTGGGGAATTTAGTTTAGGTAGAAATTCAATGATTATTGCCGGGTTAGTTTCGGTTAATGCTTCGAATGCGAGCTTTTTAACTGGTTCAGTAATAAATGTTACGGCATTGGCTGGTGCACCCCCGGCGCAGACTAGTGGCACCCCGGATGGTGTTCAGGGTTCTGGTGGAGGGCATGGTGGGAGAGGTGCTAGTTGTGTGATTGATAATACGAAGCTCCCCGATGATGTTTGGGGTGGGGATCCATATGCGTGGTCATCGTTGGATGAGCCAGTGAGTTATGGCAGTAAGGGTGGAACAACTAGTAAGGATGAGAAGTATGGTGGGGAAGGAGGTGGGAGGATTTGGTTGGAGGCAAGAAGTTCAATTGATCTTAGTGGGAGTGTTTTGGCTGATGGTGGTGATGGTGGGATTAAGGGTGGTGGAGGTTCAGGGGGCAGCATATTTGTCAAAGCTCGTAGAATGACTGGAAGTGGCAGGATAAGTGCAGTGGGAGGTAATGGATTTGCTGGAGGAGGAGGTGGAAGAGTTTCCATCAAGGTTTTCAGCAGGCGTGATGATACAGATATCTTCACTCATGGGGGAAGGAGTTTAGGCTGTCTTGAAAATGCGGGTGCTGCGGGAACATATTATGATGCTGTACCTCGGAGACTTATAGTCAGTAATCACAACTTCTCCACACAGACTGACACGCTTCTGCTAGAGTTTCCTAAACAGCCACTTTGGACAAATGTTGACATCCAAAATCATGCCAAGGCTTTGGTTCCTTTGTATTGGAGCCGTGTTCAGGTTCGAGGTCAAATTCGTTTATCATGTGGTGCAGTTTTGAGTTTTGGTCTTGCACATTTTGCTTCATCAGAATTTGAGTTAATGGCTGAAGAGCTTCTGATGAGTGATTCTATTGTCAAGATATTTGGGGCTCTTCGAATGTCTGTCAAAATGCACTTGATGTGGAATTCTAAAATGCTAATAGATGGTGGTGCTGATTCAATTGTGGCAACATCCTTACTTGAGGCAAGCAATTTAGTGGTTCTCAGGGGGGCGTCTGTGATACATTCTAATGCGAATTTGGGAGTTCACGGACAAGGTTTCTTGAATTTGTCCGGGCCAGGAGACCTGATTGAAGCACAACACCTGATTCTGTCTCTATTTTTCAGTATCAAGATTGGACCTGGATCTTTACTGCGAGGGCCCCTGGACAGTGGCGGTAGTAATATGACGAAACCCCAACTCAACTGTGAACTTCCAAACTGCCCCATGGAATTACTTCATCCACCCGAAGATTGTAACATGAACTCTACATTGACCTTCACTCTTCAGATCTGTCGAGTTGAAGATGTTATTGTTCAAGGAAGTATAACTGGATCTGTTATACATTTTCACTGGGTTAGAGCTGTATCGGTCCACTCTTCCGGGGTAATTAGTGCATCCGGGCTAGGTTGCACTGGTGGGGTTGGTAGAGGAAAGCTTTTTGCAAATGGACTTGGTGGTGGTGGTGGGCATGGTGGCAAAGGTGGGGATGGGTATTACGATGGAAATTTTATTGATGGTGGTGCTTCCTATGGAGATGCTGATTTGCCTTGTGAACTTGGTAGTGGTAGCGGAAATGATAGCCTAGCTGGTGCAACTGCAGGTGGTGGTATCATCGTAATGGGTTCATTGGAGCGCTCATTGGCAAGTTTGTCTCTTGATGGTTCACTTAGAGCCGATGGAGAAAGCTTTGGAGAAGAATATTTGGAGAAAAATGATAGGATCTTTTCAAATATAGGTCCTGGGGGTGGTTCTGGTGGAACTGTTCTATTGTTTGTTCAAACATTAGAACTTGGTAATTCTTCTACAATCTCAACTGTTGGTGGACATGGTAGTCCTAGTGGTGGTGGTGGAGGAGGTGGTGGGAGGATTCACTTTCACTGGTCAGATATACCAGTTGGGGATGCATATCTACCTATAGCAAGTGCGGGAGGAAGCATCATTTCTGAGGGAGGTTTCAGTAGAGGTCATGGTCGGGCTGGACAAAATGGGACTGTTACTGGAAAGGCCTGTCCCAGAGGGCTTTATGGTATCTTTTGTGAGGAATGCCCTATTGGCACCTTCAAGAATGTGAGTGGCTCTGATAGAGCCCTTTGTCATGCTTGCCCATCTTTGGAGCTTCCACATCGGGCCATATATGTCACGGTTCGAGGTGGTGTCACCGAAACTCCATGTCCATACAAGTGCATTTCTGACAGATATCACATGCCAAAATGTTATACAGCATTTGAAGAGTTGGTTTACACTTTTGGTGGACCATGGTGGTTTGGTCTTATTCTGTTAAGTGTCCTCATCCTGTTAGCTCTCGTGCTTAGCGTTGCACGGATGAAGTATGTTACTGGAGACGAATTACCGACTCCTGTACCTGCTCGACAGGGCTCTCGTTTGGATCATTCCTTCCCTTTCCTGGAATCGTTGAATGAGGTTTTGGAAACAAATAGAAACGAGGAATCTCAGAGTCATGTGTATAGGATGTTTTTCATGGGGCCAAATACATTCAGTGAACCTTGGCATCTACCTCATTCCCCTCCGGAACAAGTCACAGATATTGTGTATGAGGCTGCATTTAATAGATTTGTGGAAGAGATTAATGCTTTAGCTGCTTATCAGTGGTGGGAAGGATCAGTCTACAGCATTCTTTGTGTTTTTGTCTATCCACTTGCGTGGTCATGGTTACAGAGTCGAAGGAAAAAGAAGTTACAACAACTGCGTGAATATGTTCGATCAGAATATGATCATTCTTGCTTGCGTTCTTGTCGTTCACGTGCACTGTATGAAGGACTCAAGGTAGCTGCAACTTCTGATTTAATGCTTGCATACATGGACTTTTACCTCGGTGGAGATGAGAAAAGAGCTGGTCTTCCTCCCCGTCTTCATCAGAGATTTCCCTTGTCATTAATTTTTGGAGGAGATGGAAGTTACATGGCGCCTTTCCATCTTTGCAGTGATAACATTCTCACTAGCCTCATGAGTCAGAGTATTCCACCTACCATCTGGTATCGGCTTGTAGCTGGTCTA
>V300016263_L3_WHPEAkcfEAAARAA-541_1_paired_trimmed_paired_merged_contig_20594
GTGAGGATACTGCCACCGAGGACCAATTTGTCACACCCTGGAGTGTCTCGGTTGCTAGTGGATATACGTTGATACGATCTCCACATCACAACAAAGGTCTTGCCTTCACAGAGAAAGAGAGAGATGCCCACTACTTGCGTGGCCTTCTTCCCCCAGTTGTTATTTCTCAAGAACTTCAGGTTAAGAAAATGATAAATAGTATCCGTCAGTATCAAGTTCCACTGCAGAAGTATATTGCCATGATGGATCTTCAGGGGAGAAATGAAAAGCTATTCTACAAGCTTCTTATTGAGCATGTTGAGGAATTACTTCCAGTTGTCTATACTCCTACTGTCGGTGAAGCTTGCCAGAAATATGGAAGCATATTTACGCAACCACAGGGTCTTTTCATAAGTTTGAAAGAAAAGGGCAAGATTCTTGAAGTATTGAGGAACTGGCCTGAGCAGAATATTCAAGTCATTGTTGTCACTGATGGAGAGCGGATCCTTGGGCTCGGGGATCTTGGTTCTCATGGGATGGGTATACCTGTGGGTAAACTTGCTCTATATACGGCACTTGGAGGAGTTCGTCCTTCTGCTTGCTTGCCTGTAACCATTGATGTTGGTACAAACAATGAGAAGCTGTTGAATGATGAGTTTTACATAGGGCTGAGGCAAAAGAGGGCTACTGGGCAGGAATATGCAGAACTCCTGCATGAATTCATGACTGCAGTCAAGCAGAATTACGGGGAGA
>V300016263_L3_WHPEAkcfEAAARAA-541_1_paired_trimmed_paired_merged_contig_20595
ACTTGTTTAATACTCTTCTAATTTGTTTGCTCATTTGTCATTTTTATTGGTGGAAGTTGATGGTTCAGATGCTCGTGAAGCAAATTCAGGCTAGAGGGAAAGTTGATGACGATGTTCGATCAGATTCTGAAGGCGAGGATGATGAACACGAGGACTGACAGTAAAAAGACTGTTCAAACTCACCGGGAGAGTCAGCCGGAGATAGGTTTGTGCTTTCACCATAGGGTAGCTCGTCGTGTGAGGTGCCTATGTATTCTTTAGATTACATTGAAACATTTTTTATGAGATCCATATGATGTCGTATAAACAGGCAAGCGAATCTGTTCGTCCGTTTTTTCGTATTCACACGAGCAAATGTCTATGTATTGTTGATATCTGTAACACAGTTGAGTGAAGCGAAGAGGTAGGATGAAAAACCACCATAGTTTATTATACTAAAATTACTATCGTTCGAGTTGTAGTTGTATAATAAACAAGTTCTTGGTTTAG
>V300016263_L3_WHPEAkcfEAAARAA-541_1_paired_trimmed_paired_merged_contig_20596
GTTTGAATTTCTCGTACGCATACGGTTTGAGAATTAGTTCGCCATTAGACTCGTGCTCGTGCTCATGCTCGTGCTCGACATGTTTGACGCTTACTCATGTCCAGATTCGCAACCATAAACACAACAGCAGGCGTGTTATAGCTCTCAATGGTTTCCCAGGATTCTACCTAAGTTTCAAAACTAGACAAAAAAGGTTATATAACATCCTGACATCCTCCTGACGTTTGCATTAACGGAGTAATGGACCAAAACCCGCATATTAGACGAGCACAATTACTTGGCAGCAGCAACAAGTGCAGATCGAGCTTTTGTGAAAGTGGCTATCACTGATCCGAGTTGCAACTTATCGTTGCACCCAAAGGTCAACCTGTACTCTATGTCAGCTAAATCGTTAATCAACTGAACGCGAACATCTGCTGGCATCTTAATCTTAAAAACGAACATGGTCAC
>V300016263_L3_WHPEAkcfEAAARAA-541_1_paired_trimmed_paired_merged_contig_20597
AACCGTTGGGTGTAAGAAAGCCCGGAACTGATAGCTGAAACATTTCTCACTCTCCTCCTTCTTGAACCACCTCATTACTCGCTCTGTACAAAAACCCTAGAAACTCTCAGAACCCTCACTCCGTCGTCTGCGTCTCTCTCTCGGAATCCAAAAATGCCTCCGAAATCTGCAAAATCCAAGGAAGCACCAGCCGAGCGACCCATCCTCGGCCGATTCTCTTCTCACCTCAAGATTGGCATCGTTGGATTGCCGAATGTTGGAAAATCCACTCTGTTTAACACTCTCACAAAGTTGTCGATACCTGCCGAGAA
>V300016263_L3_WHPEAkcfEAAARAA-541_1_paired_trimmed_paired_merged_contig_20598
CTGCACTATTTCCTCTCATATTTGCAGCTACCGTGAACTGACCCTCTGCCCTTAGATGTGCCTCTAATCTTTCAAGAATCTCATGTGTCGTGTCAAGGGCGCTTTTCCTTTGGATCAATGACTTCTTGCTTGCAACAAGAACTGCCTGGCTTTGTAACACAACTCCTCCATCAATCTCTTTTAGGTTGTTTTCCTTCAGCGTCGTCCCACTACTCACGAGGTCCAAAATTGCATCAGCTATCCCCATCGCAGGAGCTGCCTCGAGTGCTCCATCAGCAGTTGAAAAACTCACATGGTTCAATCCATTATCTTTCATAAATTTAGGACCAAGATAGGTGAAGCCAGTAGCAACTCGGAGAGGTTTCTCTTTAGTCCATTGAGGCATTTGTGCTAGCTCCGTCAGTGAATTTATATTTTCAAAAATCCCGTACTTCGGAATTGCAAGGGATAAACGGCAGTCCCCATAATCAAGAGCATCATGAACAATGATAAGATCTTCATTCCCCTCTCCGTATTCACTGACAGTATCAAAACCCGCAATGCCAAGGTCCAAGTCACCGGACAACAATTTCCGCACAATGTCCTTCGGCCGTTGAAACCACACCTCCAAGTCCGAAAGCTGAGGGATTTGGGCGACGTATTGACGAGGATTGACGTGCTTGACGGACAGCTGGCAGTCCTTGAGGAGATCAAGAGTGTCGGCAGCCATACGGCCTTTGCTGGGCAAGCCGAGGCGAATCTCGTTCCGTTCGGAAACTCTGCCGTTCACTGCTTCCGCCGCCGATTGCAGCTGCGAGACGCTGCAGGTGATGTGGAAGGAGGGGGAGACTGGGACATAGCGGGTGGGGAAGAAGGGGCTCTTTGGCAGGTTTGATG
>V300016263_L3_WHPEAkcfEAAARAA-541_1_paired_trimmed_paired_merged_contig_20599
CCTCTAATCTTTCAAGAATCTCATGTGTCGTGTCAAGAGCGCTTTTCCTTTGGATCAATGACCTCTTGCTTGCAACAAGAACTGCCTGGCTTTGTAACACAACTCCCCCATCAATCTCTTTTAGGTTGTTTTCTTTCAGCGTCGTCCCACTACTCACGAGGTCCAAAATTGCATCAGCTATCCCCATCGCAGGAGCTGCCTCGAGTGCTCCATCAGCAGTTGAAAAACTCACATGGTTCAATCCATTATCTTTCATAAATTTAGGACCGAGGTAGGTGAAGCCAGTAGCAACTCGGAGAGGTTTCTCTTTAGTCCATTGAGGCATTTGTGCTAGCTCCTTCAGTGAATTTATATTTTCAAAAATCCCGTATTTTGGAATTGCAAGGGATAAACGGCAGTCCCCATAATCAAGAGCATCATGAACAATGATAAGATCTTCATTCCCCTCTCCATACTCACTGACAGTATCAAAACCCGCAATGCCAAGGTCCAAGTCTCCAGACAATAATTTCCGCACAATGTCCTTCGGCCGCTGAAACCACACCTCCAAGTTCGATAGCTGTGGGATTTGGGCGACGTATTGACGAGGATTGACGTGCTTGACGGACAGCTGGCAGTCCTTGAGAAGATCAAGAGTGTCGGCGGCCATACGGCCTTTGCTTGGCAGGCCGAGGCGAATCTCGTTCCGTTCAGAAACTCGGCCGTTCACTGCTTCCGCGGCCGCTGTTTGCAGCTGCGAGACGCTGCAGGAGATGTGGAAGGAGCGGGAGATGGGGACATAGTGGGTGGGGAAGAAGGGACTCTTTGGCAAGTTTGATGCCAACATATTGTTGCTCTTTTTGTTTGGATTTGGAAATGCGACGAGCCGGAGACGGCGGATCAGCAGATGGAGAGAGAGGAGAGGGAGGAGAGAGAGAGAGGGAGGGAGGGAGGTCGTAGGCAGGTGGCTGACGGCTGAGAATTAACAAGGTTAAGATATAAGTTACACGTTGCACTTATGGCACTCCAGTCCAGTTTGAATACTAGTGTCTTCTGTTGAGATTCTTGATAGGACGCCGACACCACACATGTTACAAGTTTTTCTTTTCTTTTTCTTTTTATCATAAATAATTACACTAAAAACTTTTAAATCTCTCATCTAATACCACTCCAACTCCTCTAATCCCTGTTATTATGTCATATAACTTCTTATTTTTACACTTGAAATTCTGTATTCCAATCATTTGTCCGTAATTTATGTCAATCATCTTATCATCTGTTAAAAAAAATAGACTAGAATAAAATCTCTCTTCCACGAGCAGTTCCATAGGAAAAAAAATCCATGAAGCAAAAGGACCGAGAGTAAGCTTCCCTCCATTTCTTTCATGGCCGAACAGAGTAACAG
>V300016263_L3_WHPEAkcfEAAARAA-541_1_paired_trimmed_paired_merged_contig_20600
GGACATTCGCTTTCGAACTGCCCCTACCCTCTTGAAGACGGAGGAACTAAATTTGCCAAGTGCTTCATCTGTAATGGGACGGGTCACTTGAGCAAGAACTGCCCTGAAAATACTCATGGGATTTATCCAAAGGGTGGTAGTTGTAAAATTTGTGGGGGTGTAACACACTTGGCGAAGGATTGTCCTAACAAAAGCAACAGTTCGATGTCTGCTGGTAGATCTGCTCACTCGTGGAAAGAAAGTGATCTGCCAAGAGGAAAGGTTACAAAATTTCTCAGTGGAGACGACCTTGAGGACGATTTCAGTTTCATAGATGAGAAGAAAAGTGGCGGTACACAAGACAAGTCTGCAGATGTAGTTGGTTCTGCATCTCTTTCACAAGAAAGTACTGTAAAATCAAAGAAGAAGAAACAAGGACCCAAAGTAGTGAATTTCGTTGGATAATGACGTTTCACGAGCGAAGAAGAATATCATGTCAATTTTCCAGTCGTTCTTTTGTATGGCACGGCTCACTTCTGTCACGTAGCATTGGCACCATCACGATTTTGCCGTAGTCTAAAATAGTCCGACGGTGTTCAGAAATGATTTTTGTAGTTCTTAATGTATAAACCTTGAGTTGTTATTTATCGTAAATTGTTTCGAGTTCTCTTGCCTAAAAAAATCATTTCTGAACTCCGTCAGACTATTTTAGACTACGGCAAAATCGTGATGGTGCCAATGCTACGTGAC
>V300016263_L3_WHPEAkcfEAAARAA-541_1_paired_trimmed_paired_merged_contig_20601
ATGAGCTGACGCATTAAACCTGGAACCAAGTTACTAGTAACAGATATGACTCCGGTAGCTCCATGGCTCCACCTAGAATCATGGCACTCGTCATCATTCCCACTCCATACCACAATTTTCTTCCCAGTGTACTCTTGAACCCGATCATTTCCAACACACTCCTTGATACCTGCGAAGTTAGGACTTTGTGCCAACGTATGAACCACGCTTGCAGGGATATCTT
>V300016263_L3_WHPEAkcfEAAARAA-541_1_paired_trimmed_paired_merged_contig_20602
ATGAGCTGACGCATTAAACCTGGAATCAAGTTACTAGTAACAGATATGACTCCGGTAGCTCCATGGCTCCACCTAGAATCATGGCACTCGTCATCATTCCCACTCCATACCACAATTTTCTTCCCAGTGTACTCTTGAACCCGATCATTTCCAACACACTCCTTGATACCTGCGAAGTTCAGACTTTGTGCCAACGTGTGAACCACGCTTGCAGGGATATCTT
>V300016263_L3_WHPEAkcfEAAARAA-541_1_paired_trimmed_paired_merged_contig_20603
TACGCTACCAGAAACATCCCTGACAGGAACCTTCAGTATACTGAATTGCAGAGAGGAAAGCAAAGATTTAACCTTCTCAGAGCATTCACTTGGGGGGCTTGATACATTTAACCAACTCCATGCGGTACTTGTACTTTCTTTATCAACAAGGTAACCATAATTGATATGAGGTACATCTACTGGACTGCTAGACACAGCAATGATATTGTCCCCATCCAGTGTAAGAACATCCCATGAATTTGAATCAGCAGAGCTGATACGTGATACTTCGCCACTCAAAACATTCACAGAAAGTATCACTTGACAGCTACCCCAGATAGAAGATATGATCATTGTGCATCCATCAGAAAGCCATGGATTACTAAGGATACTTGACCAGTAAAGCCCAGGGAAGCAACCATCCTCAGCACACATAACAACAGGAATCACATCAACAATTTTTGCAGATGAGGATAGCACTCCATCCACTGGCCAGTCTATTCTGTGAAGAGAATCTGTTGCAGAATGTGCCCCAGAATCCACAGAACTTCTAGCCGATAAAAACAAAAGGAATTTTCCATCTGGGCTGAACCGTGGATAGAAAGCACTACTTATGCTTTGAGTCAGCTTTACAGCAGGAAGATCTTCAGTTGAACTAGCTTTGAGTTCAGATCCATTGGCTTCTGATTCAAAATTTGGTGCCTTGACCACATACAATGCACAGGGCCTGTTAAAGCAGTACTTGATACCAAGCTTTCTGATACCTTCTGACCACCCAACAAAAACCAAAGGTTGATGCGAGCCTTTAACTGGTGGCGCCCATACAACTTGACCAACACTCAAAGACTTTTCAATTCCTTTGACAGCTTGTGCCTCTCCACTGTTAATATTGATGACAAAAAGTGCAGGCTGCCTTTTTCCAGCATAGGTTTCCCCCCATTCTTCCTTCCAATCCCCTTGACCTTTCCAGTTACCAAAGTCCTTATCCGTGGAACTACCTTTCTTGTA
>V300016263_L3_WHPEAkcfEAAARAA-541_1_paired_trimmed_paired_merged_contig_20604
TCATCACGGCTGGAAATGCTCAAAGGTATTGTGGTTTTTCGAAAATGGCTACTGGGGTTGTACTGGCATACGCTCTTTTGAGCAGCAGTATTGTTCAATTGTTTCAGATGTAGGTGCAAGTGTGTATGCCTGCAACTTGGAGGATGAATTGAGCTCCGATGAAGAGGGGAACAACATGCGTGCAAAAGTTTCGGTTACTCTTGGTGCTAAAAAATTGCAAAAGGATTATGTTCATTGCATTGGAAGAAGTGATAAAGAAGATGAATCATACATATGGTCTGAAGTAAGTAAAGAAGCTGAGGCACTCATGCGATTGAATGAAAAAACTTCATGTTCATCACCAAAATCTGATGATTCGAAAGTGAATAAATCGTTCAAAGGAGTGAAAGACAAAGGCAAGCCAAAATTTTCCTTCCATTTCAAGACTCAAAAGGAAGGACCCTCTTGCTTTTCTGTATCTAAAAACAAAAGTGATATGTCATTCAAGGTTCAACAAGTGCCTGAAATGTTGAAGGCAATTGAGCCCAGGACCAAAGAATATTTGGATTCTGAGCTTATTGAGGATATTCAAGGAGAAGAGGAAAATCAATTGGAGATTGTTCCTGTTGACGTTAATGAACTTGGGCATGGATCTATTGAGCAGTCAATGGTGGAGCTTTTAGATGGCCTTCAAGATACGACAACTATGCTGAGAGGAAGATCTAAAATG
>V300016263_L3_WHPEAkcfEAAARAA-541_1_paired_trimmed_paired_merged_contig_20605
ACTGATCATGGAATCCTTCTACATGCAAAGTAGTAGGTCTTGAACTTCCTTTGGTATGTTTAACTGATAGTTATAATAGGGTCCTGCGATCTGTTTTCTTGTCTTTTTCTGTAGGTTTTGTAGCTTCGTTCTTTATGGTACAGGTCTTTTTATCTTGATGTAATTGTACTGGAGGAGTTTAACCAGTACTAAATCTGTGTGAATTATTGAATGTTGCCTTATTTACAGTCGTGATTATAAGGTGCAGGTTACTTGTTATATTATGAATTCATAGTTTATATTTCGTGTATTGAGCTGGAAACTTATGGCGATGTTGTTGCAGAGACCATGTGGTGTAATTGCTGATTGGAACTTGAATCCCCATAGGAACAATTCTTTGTGTTTGTTCTTGTTTGATACAGAAGTCCAATCAGCAATTACACCCCATGGTCTCTGCAACAACATTGCCATA
>V300016263_L3_WHPEAkcfEAAARAA-541_1_paired_trimmed_paired_merged_contig_20606
CAAATTGGACCCAACTTGATATGGTAATTACATGTCATCTACTAACTGTGATTTCTTGGCCTGTTACTGACTCTGATATGTTTTATAATTTTATTGTGTGGTTCGATATTTGCAGTTCTTAGCATGTATTTGTTTTCATAATAGAAACTAAGGCAGATAACTGATGTTCCGTGTTGGGAACAAGATAATCACTATGCAACTACTCTTGTGCAATTGTTCTACTAGTGTATTATTTATTTGTTCATTTTTTTATTTTCACTTAATTATATCCTATTTCACAATCTGTCCAAAGTCAATTCTCTTCTATAGATTACTCTAAAAAAATACGAGAAAACGATATAGTCTCTTTTAGAGATGTCTTGAATGTCCTTAGCAGCTTAGCCAAATGCACACGATGAAAGGGATAAGGCACAATGCTATTGCTTGGAAGGTAGTGTGCTAGAAGTACATCTAATCAGATGATCTCGTTCTTACTGATCATGGAATCCTTCTACATACAAAGTAGTAGGTCTTGAACTTCCTTTGGTATGTTTAACTGATAGTTATAATAGGGTCCTGCGATCTGTTTTCTTGTCTTTTTCTGTAGGTTTTGTAGGTTCGTTCTTTACGGTACAGGTCTTTTTATCTTGATGTAATTGTACTGGAGGAGTTTAACCGGTACTAAATCTGTGTGAATTATTGAATGTTGCCGTATTTACAGTCGTGATTATAAGGTGCAGGTTACTTGTTATATTATGAATTCATAGTTTATATTTCGTGTATTGAGCTGGAAACTTATGGCAATGTTGTTGCAGAGACCATGTGGTGTAATTGCTGATTGGAACTTGAATCCCCATAGTAACAATTCTTTGTGTTTGTTCTTGTTTGATACAGTGATGCCTTTTATTTTTTTCTGAATGTTTTTATAAATGCCTTTACTTACGCTGCTGTTGATTACATCCAATAGGTGGATGGCGGCCCAGAGTGTTTTCTATCATCTCTACAACCAAGTGTCATACATGTCCCTGGACGAGATTTCTCCCTTGACATTTAGCATAGGAAACACCATGAAACGTATATCCGTCATAGTATCCT
>V300016263_L3_WHPEAkcfEAAARAA-541_1_paired_trimmed_paired_merged_contig_20607
GGAGTTAGCAGGACCATGATCATATCAAACACTGGCGGGACTCTCACTCTTCTAGTTGTTTTCTTGCTTGGAGGTTTCATAATTCCAAAAGGTCAAATTCCAAATTGGTGGACGTGGGCATACTGGATTTCACCTTTGTCATATGGCTTCAATGCTATCTCTGTAAATGAAATGTATGCTCCGAGGTGGATGAACAAACGGGCTTTAGATAATGTTACCAGCGTGGGTGAGGCAGTGCTTAATAACTTTGATGTTTACCACAACAAAAACTGGTTTTGGATTGGTTCTGGCGCTCTTCTGGGGTTTATTATTCTATTCAACTCCCTTTATACGCTCTCTCTTATATACCTAAATGCTCCTGGAAAGCCACAAGCCATCATATCTGAAGAAGCAGCAAACAAAATGGAGCTAGACCAAGAAGAATCAAATGAAGAGCAAAGACTGAGAAGACCACCATCCAAGAAAGTTTCATTGCCTCGATCATTATCATCTACTGATGGAAACAATACAAGAGAAATGGAAGTCAGACAAATGAGCAGTCGATCTAGCTCTAGTGGACTACATAGAAATGCTGATTTGTCTCTCAAAGTCTCCAGTGGCGTTGCCCCCAAGAGAGGAATGGTTCTACCTTTCACTCCTCTTGCAATGTCCTTCGACAGTGTTAATTATTTCGTGGACATGCCAGCTGAAATGAAGGAGGAAGGAGTAGCAGAGGACAGGCTGCAACTACTTCGTGAAGTAACTGGTGCATTTAGGCCTGGGATCTTGACTGCCCTAATGGGCGTCAGTGGGGCTGGGAAAACGACTTTGATGGATGTCTTAGCAGGAAGAAAGACTGGAGGTTACATTGAAGGTGACATTAGAATTTCCGGGTACCCTAAGAAGCAAGAAACCTTTGCAAGAATTTCTGGTTACTGTGAACAAACTGATATCCACTCACCCCAAGTTACTATAAAAGAATCGTTG
>V300016263_L3_WHPEAkcfEAAARAA-541_1_paired_trimmed_paired_merged_contig_20608
TCAGTCACCGGTTTGAACTTGTGATAGTGTCATGGACGCGTTTTCATTACAGTTATAACATCAGACACTTCGGATCCTTAATTTCCATTACAGTTAAAAAAACCAGACACTTCGCATCGTTAAATTGGATGTGCAATCACCGTCACAACTGATTTTCTTTTGAATGAAAAATGAGAATCTCTTTGAATAATGACTCTGTAGTCCTGACCACACCAAAGAGTATTTGATGAACGAATTGCATTATCTTGCAACTAGACTTGATAATACAAATGAAGTTGGACGGCATGTGCGTGTAGAACTGTGACGGGAAGGAGCTGGAGCTGCTTCCAGCACTTGCTGCTCAGTCGTCGTAGCGTCACTGCACTTCTGCCCTCTAACTTACATGCGTTCTTTGCCCAAGTAATTTTCTATACCAACTCTTCCTAGTAAGGAAGAAAACATCGGATTTTCTTACATAGATTTTCTCGTATGCTCCGGCTAACTTATACCCCGCAGTTTTTGGCCGTTAGATCATTGGTCAAAGATACAATGACCAATCTCCAACAGCCAAAAACCCCGGAACTTTCGTTTCTTACAATACCATCTCCAGAATGCCAATCAAAGTCACTTAATAACACACTGCAAAAACAGACTGCATATTGCCGCAAGAAATACATTTCATGAGCTCTCAAGGGTTGGAATGAACGACGTCCTGGTGACGGCAGCATTTCAATCAAATACTCCAACGTGATCAAACGTGAAGGTCATAGCCCTAAAAACAA
>V300016263_L3_WHPEAkcfEAAARAA-541_1_paired_trimmed_paired_merged_contig_20609
AGGGAACACATATGGTCGTAATTGAATGTGCTGGAGCTGGTGACATAGTGTCAATGGCGGGTTTAGCAAGCCCATCTATTGGCCATACAGTTGCAAGCGTTGAGATTATGACTGCATTGCCCACCGTTGAGTTGGATCCCCCAACTATTTCCATGACTTTTGGTGTCAATGACTCTCCCTTAGCTGGTCGTGATGGTACCCATCTCACCGGAGGTAAAATTGGTGATCGACTATCAGCTGAATCGGAAACAAATCTTGCCATTAATGTTCTCCCAGGCTTATCAGAATCATTTGAAGTTCAGGGGAGGGGAGAACTTCAACTGGGTATTTTAATTGAGAATATGAGGCGGGAAGGCTTTGAACTGTCTGTCTCACCACCCAAAGTCATGTACAAAACAGAGAATGGTCAAAAACTTGAGCCAATTGAAGAAGTTACTATCGAGGTAAATGAAGAGCATGTGGGGTTAGTAATGCAAGCCTTATCTAATAGGCGTGCTGAGGTTATCGATATGGGTCCTGTTCCAGGAAGCGCCGACCGGACTAGATTGTCTTTGACATGTCCATCAAGGGGCCTGGTTGGTTACAGAAGCGTATTTAGCAGTGACACACGTGGAACTGGATTTATGCATCGTGCTTTCTTAAAATATGAGAAATATCGAGGTCCTCTTGGTGATGTCAGGAAAGGAGTGTTGGTGTCAATGGGCTATGGTACAATCACAGCGTATGCCTTAGTGAGTTTAGAACCTCGCGGAACTCTTTTTGTCACTCCTGGGATGGAGACATATGATGGCATGATTGTTGGCGAGCACTCGAGGGACACAGATCTAGATGTCAACCCAGTTAGAAATAAGGAACTTACAAATATACGTGCTGCTAGCAAGGATGAGAATGTGAAACTATCTCCTCCCCGCCTTATGACTCTTGAAGAAGCAATAGGGTATGTAGCCTCTGATGAACTGATTGAGGTTACACCAAAGACAATACGGTTAAGGAAGAAATATCTGGACGT
>V300016263_L3_WHPEAkcfEAAARAA-541_1_paired_trimmed_paired_merged_contig_20610
CTCCTTTCCTGACATCTCCAAGGGGACCTCGATATTTTTCATATTTTAAGAAAGCACGGTGCATAAATCCAGTTCCACGTGTGTCACTGCTAAATACGCTTCTGTAACCAACCAGGCCCCTTGATGGACATGTCAATGACAATCTAGTCCGGTCGGCGCTTCCTGGAACAGGACCCATCTCAACAACCTCAGCTCGCCTATTAGATAAGGCTTGCATAACTAACCCCACATGCTCTTCATTTACCTCAATAGTAACTTCTTCAATTGGCTCAAGTTTATGACCACTCTCTGTTTTGTACATGACTTTGGGCGGTGAGACAGACAGCTCAAAGCCTTCCCGCCTCATATTCTCAATTAAAATACCCAGCTGAAGTTCTCCCCTCCCCTGAACTTCAAATGATTCTGATAAGCCTGGGAGAACATTAATGGCAAGATTTGTTTCTGCTTCAGCTGATAGTCGATCGCCAATTTTTCCTCCAGTGAGATGGGTACCGTCACGACCAGCTAAGGGAGAGTCATTGACACCAAAAGTCATGGAAATAGTTGGTGGATCCAACACAACGGTGGGCAATGCAGCCATAGTCTCAACGCTTGCAACTGTATGGCCAATAGATGGGCTTGTTAAACCCGCCATTGACACTATG
>V300016263_L3_WHPEAkcfEAAARAA-541_1_paired_trimmed_paired_merged_contig_20611
AAAAAAAAATAAATAAATAAATCTTACAAGTTGTGTTATCAGATTATCACTTAGAATTATCTTTGAAGCTAAGAAAAATTCAATTAACAACATTTTGAATCAGGCGAGACCCATGTGAAATTCACTCATGTCATGTAAGAGAGTTGGAAGAACAAAGCTTGGGTTTTATACATGGGAAATTAATTAATCTGAAATGGGTTTTGATTGTTGGCTAAAAATGCATGGCTTTTGCATGCAAAATCACAATCAACTCAATCAATTACTAAGTACAAAGAAAAAGTACAAATGTAATAAAAAATACGATAAGTGTGACATTACTGTTGTAACAATATCAGGCCAACGCCAGTAAAAGATGAGACATTTCTCTCTTGGTGGCCCAACTAATGTATTCAAAAGTAGCATAAACTTTACATGAATTTTCTCTGAAGGACTCTAACTAACAACATGAATTCACTGAAGCCATGGCAGCTCAATCTTCAAAGCCTCTGAACCAGTCGCTTATAGTTCTCGAAAGGACTCTAACGTCATTTAGCGAAAGCGTCTTAAGACTCTGAGCAATAGCATCTGCTGGAGTGTAAACGTAACCTGCTTGCCACTTAGGTTCCTGTACGCATGGAGTAATATGGTTACCACTTATTTCGACCTTTTCTAGTGTTCCGCCAATAGATTCCACGCGAGGCTTTAACGTCTCTTCAAGAGTATCTGTCTCATCAATTGCGTCAAAATTGAACTTCACCAGTAGCGTGTGTTTGACATTGTACGAGCTCTTACAAAAATCACGGTTTTCAGAGGGTGTTGGCTTAAACTCTGATATCCCTTCCTGATTGTCTGGTAGCATAGCCCCAGCTGCACCAATCAGCGCCTTCCATGCATCTCCTGAGGCAGTCCTTGCCACGGAAGAAACTGGAGATGCTTCTATAATAGGCACCATTTGATTAACTAAAGGACCTAACTGCTCAAAGTAAGGCACGGCCTCTGTTGCTGGTCTATTATTGTATGCTATTATCGCATTGGCCTTAGGGATTTTATCAGAGAAATAGCTCCCAGCAAGTACTTGAAGAAGGGCACCATTGCTATGGCCAACCGAAAACACGGGCAGTTGAGCAAGTTGGGCAGCTGATAGATTGGAATTGGGCAGTCCAGAAGCTAAGATGTTGTCCAAGCAGCCATTGAACCTGTCATACACTTGCCGGGAAGCTTGGACATGATCAAACGTCACATTGTACGGCACTGATATCACCAGAAACCCATCCTTTGCCAATAGCTCAGTTAAGTAGCTGTAAGTAAGTTCTGGAACAGCTCCGATGAAGGCGCCACCCAAGAACTTGATGATGGCGCGTGGCTTCTTGCCGGCGGGCGGAGGAATCACCAGACAGGAATCGGTCCAAGTGTAGGTTAACCTGCTAGTGGTGGAACTGGGACCGGCGTATCCGTTGACGGCCAGCTTCTTGGCGGAGGCCGAGGCTGAGCCGCCTGCGACCACTGCTCTGCTGCCTCTGCTACTCCCGCGAAATCCCAAGAAGGAACCATAGCCGTTGATATGGGTATGGGCGTGAAGTGGGATGTGATCGTACAGGCATCCAAATTTGGCGGCAAAGCCGGCGGAGGAGGAGAAACAGGCGGCGATTTCCATTGTCCAAAGCCCAAAAAATCCCAAGACACTAATACACAGTTACAATATATATTTTGTGAAGTAAATCTTCATTTCTCTGTTCAAAGGTTGCGCCACGATTACAGAAAAAGCTTTGGGCTTTTGCCTCTAATTGGCTTTTTCCTCCGTCCACAATATTTAATTTAGATTATTTATATTGCAATGCAATCACGTTGTTTAGTGTCTACGGTACTTTAATAACAAAAGTAAGACTCGGAATTATTTAATTTGAACGTTAATTTGTATGAAATTGCGTATTATGTTGAAGTACAAAAATTTTTTTTGACAATGCACTAGGACA
>V300016263_L3_WHPEAkcfEAAARAA-541_1_paired_trimmed_paired_merged_contig_20612
GATCCCTTCGTTCTTGATATACCACGAAGAAAATAAATGCAGCACAAGATCAGGGTACATTCAAGCATCAACAAATGATGATTCTTCAATTGTATTGTCATGCCACATCAAAATTTGGGGTACATTTTATAATTTCTGCTCTAAATGGACCTCCTATGTATACCCATTTTTCACCAAAGGGTCTCAAGATTATTTCCATGTGAAAGAATTCAAGGGAAAGATCAGTGTGCCCT
>V300016263_L3_WHPEAkcfEAAARAA-541_1_paired_trimmed_paired_merged_contig_20613
CCTTCGTTCTTGATATACCACTAAGAAAATAAATGCAGCACAATATCAGGGTACATTCAAGCATTTACAAATGATGATTCTTCAATTGTATTGTCATGCCACATCAAAATTTGGGGTACATTTTATAATTTCTGCTCTAAATGGACCTCCTATGTATACCCATTTTTCACCAAAAGGTCTCAAGATTATTTCCATGTGAAAGAATTCAAGGGAAAGATCAGTGTGCCCTGGAAAGAAGTGAAACA
>V300016263_L3_WHPEAkcfEAAARAA-541_1_paired_trimmed_paired_merged_contig_20614
GAGCAGATTTCTGAAGAAGATAATGAACAGTTCATTCAAACTAAAGGAACTACGGTGAAGGTACGATACTTTCGTTATTAATATACCACTGAGAAAATAAAGGGTTCATTCAAGCGTCAACAAATGACGATTCATCAACTGAAGTGTCATGCTACATCAAAATTTGGGGCTCCATTTTCTAATTTCTGCTCTAAAATCAACCTCCTATGTATACCGATTTTTCACCAACAGATCTCCCTGAAATTTGAAATGACGAAAGATTATTTCCATGTGAAAGAATTCAAGGGAAAGATCATAGAGTGCACCGGAAATAAGTGAAACAACTGCATCTGACTGGAACAAACATCTGAAATAAAATCAACCTCCTATGT
>V300016263_L3_WHPEAkcfEAAARAA-541_1_paired_trimmed_paired_merged_contig_20615
AATAGTCCGAGTACAATCCTTATCCGACAGCTCCGTAATCCCAGATCGATACATCAAGCCCCCACCCGATAGACCCACCTATATCTCATCATCCGATATTTCTGATCATGCCAACATCCCAGTTATTGACTTACAAGGCTTATCCGGCGAGGACGATCGCCTGCGTGCCGCCACGCTTAGCCAAATCTCCGAGGCCTGCCGTGAGTGGGGGTTCTTCCAAGTGGTGAACCACGGCGTTAGCCCGGAACTGATGGACAAAACCCAGCAGGTTTGGCGGGATTTTTTCCATTTGCCGATGGAGTTGAAGCAGGTCTATGCCAACTCACCGAAGACTTATGAAGGGTATGGGAGTCGGCTTGGAGTTGAGAGAGGCGCCATTCTTGACTGGAGTGATTACTATTTCCTTCACTATCTTCCGTCCTGCTTGAAGGACTACAACAAGTGGCCTGCCCTCCCTGATTACGGAAGGGAAGTAATAGATGAGTATGGAAAGGAGGTAGTGAAGCTTGGTGGGAGGATATTGAAGGCTTTGTCACTTAACCTTGGATTAGGAGAAGACTTTCTCCAAAATGCATTTGGTGGCCAAGACATTGGGGCATGTCTAAGGACCAACTTTTATCCAAAGTGCCCCCAGCCTGACCTGACCCTGGGCCTGTCGTCGCACTCAGACCCCGGCNNNNNNNNNNNNNAAGTCCCTGGTCTCCAAGTCCGGAAAGATGGCACTTGGATCACGGTGAAACCAGCTCCACACGCTTTTATTGTCAATATTGGTGATCAAATTCAGGTCTTAAGTAATGCAACATACAAGAGCGTAGAGCACAGGGTGATCGTAAACCCAGCAAAAGAGAGACTCTCGTTGGCCTTCTTCTACAATCCAAAAAGCGACATACCAATTGAGCCGGCGAAGGAGCTTGTAACGCCGGACAAACCTGCACTGTATTCTCCAAAGACATTCAATGAATACAGGCTTTACATAAGATTGAATGGCCCTCGAGGAAAATCTCAAGTCGAAGGCTTAAAGTCTCAACAAAATACATCGTGACACTAGTAGTTTTCTTCATTGTAAATTACGTAAATATATGCAGCGATATCTTTGTGAATGTGTTGCTTCCATTGAGCTAATTGTACATCTTGTAATCATGAGAGGATGAGAATATGATCAAGGAGTACATGGAAAAATTAATTAATTAAAAAAAATTATTGGAAGGCTGTCGTTGTGTTGTTGGTTTATTAAAATTAGTGAATGTTAATTTATCTACGAGGATTCAA
>V300016263_L3_WHPEAkcfEAAARAA-541_1_paired_trimmed_paired_merged_contig_20616
TTGTTGTCAAGTTGGGCAATCAGGTAACGAATTTGCTGTCCTTCTTCTTTCTCAACTGTTTTTATGAAGATCGTAGTTATGCTTTAATACTATGCAACCCCGCACGCGCGGAGACACAGATCCTTGTTCACAGACACACGGGATTTTCAGGAACTTCACTCTGAGCTGAAGTGCATTGGATTGTCTTCAGGGGAATTTGTGTAGCTGTCCGCATAGGCTTCCTTGATAAAGACCTGTCTTTATATTCCAGGGAGGATGAGTGTCAGTTTCCCTTTTAACTGACATTGGATCAAATTTCCTACAAAGGATGTTGAATGAAGGCAACGTTATCTTCAATGCTTAATGAACTAGATCAAAAGATTCTGTTGATATGATTACGATAACGAAAGGGCTACCTCGCTTCTTTATTGTTTAGCCCTTCAACTGGAAAGATGTTAGTTTTACAAACTGACTAAGAAACTTTGATATTTCACCCAGTCTTTACTGTAGCCAGAATAATATTTGAAACTCGATGCATGATTCCTTCTTATAGTTTTTCAAGAGATCAAATTACTGAAATTGATGGTATTAAGGAGATTGTGCTTTGTTCTTCAGAAATAAACACATGCTAATATTATACTTGTTTTTCAATCACTCACACTTGAGTGATCTGCAGAATTGGAGTATCCTATTGTCTATGCTTCAAATTTCATGTATTGGGTTTTCATAGTTCAGGCATAACTCTAGATTAGAATATCATTTCAGCGTTTCTTTGAGGGGCCTGTTTGTAAACAGGCTTATAGTATCTTACATATTAATTACTTTGGATGTGAATAAAGTTGTTTTACAATAAAAGTTTGAACCTGGAAGCGGCTCATTAATATTATGGGCAATCAGGTGGCAAAAACCAAGGTTATCAACAGTTGCCTCAATCCAGTTTGGAATGAAGAGCTAAGCTTCTTCCTTAAGGAGCCTATTGGAGATCTAAGTTTGGAAGTGTTCGACAAAGACTTTCTGAAGACGGATGATAAGATGGGACATGCTCACCTCAGCCTTCAGCCTATAGTCTCCGCTGCTAGATTGAGACAGATTTTGCGTGTTTCTTCTGGTGAGACAACATTAAGGAAGGTTGTCCCAGACGGTGAAAACTGCCTAGTTAGGGAAAGCTCCATCACAAGTGTAGACGGTGAGGTGGTGCAGAGTGTTTGGTTGAGGCTTTGTGATGTTGAGTCAGGGGAAATCGAGCTGAAAATCAAGTTACCTAATGCGCCGGTTGCGCAGTGCGGAAGTTAGGGTTGGCTTAGGTGTAGACCTCTAACAAAGGGGAGAAGAATTGAATCTTTATAGCATGGTCATTTTCTGTTGCAACTCCTCTAGGAATGCCAAGGAGATTGACAATGTGGTGGTATGAATTTGTACTAGCTCAAGGGGGAGTGGGTTGTTTCAACTTCTGAAGACTCGTTAATTTGGAATCCTGTGCATGTATGAATGTATTGTAGGTTTTATGGATAATGGTGTCATCCAATTCTTCTTTAATTATGTAGAAACTCAAATTTTCATTGTTTACTCGACTGATCTGAAAAAACTATTGCAAATGCAAATGTGAGATCAGGCCAGTTGCTCAAGATAGTATACTCGTCTCTTCGTTCAGGTTCGAATCCACTCCTCTAATATAGAGTAGTATATGGTATAGTTTTGTGAAGAAGATAACATAGAAGAGTTCAGAATTTATTATTATTATTATTATT
>V300016263_L3_WHPEAkcfEAAARAA-541_1_paired_trimmed_paired_merged_contig_20617
GATTGTCGGATGAGAAACGGAGCAGGGTCGATGATGTGGACCGGTCCGAGAATGATGAGGACTGGCTTTACTCGCCGCCACACGAGATAGATCCCGTGGTCGATCAACGAGTTACTGATGTTGTGGAGGAGAAAGTTGTGTCAAGGTATGCGTCGGAGATAGATGGTAGTTTCATTCCGGTGACGGCGCCGAGTGCCGGGGATAGAGTTTACGCGAAGATATGCTTGGTGGAGAAGGAGCGTCCCAAGAAATTGCATGTAAAAGGAACATCGGGAGGTCTTATATCAGAACCTATTAATGATCTATTGCAAAGAGTGGAGAAAGAGGCATTTAGGAAGAGTTGTTTGAAGACCTTGCGAGCTCGCTTTGAAGTTCAGAGTGAAACACCACTATTGCATGAACAACTTTGGGTGGATAAATATGCTCCAAATTCATTTATTGAGCTTCTGAGCGACGAACAAACAAATCGTGAGGTCCTCCTATGGTTAAAACAATGGGATCCTTGTGTTTTTGGATCTGAAATTAGGAGCACGTCCGATGAGGTTTTGTCTGCGTTGAGACGACATTCTTCTATCACTCAACACCACAAACTTTCTGATTCAAAGGTTTCAAGGAATAACAGAGGATGGAATAATGAAAAAAATATGCATTTTAAGGATATGAATGATGAAAGTGCTAATTCAAAAAGCATTCCAGAGTTGTGGAATAAGTCAAGGTCTACCAGTCCCCCAGAACAAAAGATCCTTTTACTTTGTGGCCCTCCAGGGCTTGGGAAGACTACACTTGCACATATAGCTGCAAAGCATTGTGGGTACCGAGTGGTGGAGGTTAATGCTAGTGATGACCGATCATCGTCAACTGTTGCAGCTAAAATTCTTGATGTTGTTCAGACGGAGTCCGTCGAAGTTATTGAGAAGAAGTTCCTCAGAATGGACTCGACGCCAAAGTGTTTGGTGATTGACGAAATAGATGGGGCTCTTGGAGATGGGAAAGGTGTCGTGGAAGTTATTCTAAAAATGGTATGTGCTGATAGGAAATCTTATATGGAGAAGGAGAATATCAACAATGAACAAAAATCAGGAAGGGTTTCTTCAAAAGGAGGGAGAAAAACTGCATCGTTGTCGAGGCCTGTTATTTGCATATGTAATGACCTATATGCACCTGCCTTGAGACCATTGCGTCAAGTTGCAAAGGTTCATGTTTTTGTACAACCAACAGTGAGTCGAGTGGTGAGCAGGCTTAAATATATATGTAATAAGGAGGGAATGAAAACAAGTTCCATTGCACTTACTGCACTTGCAGAGCATACAGAATGTGATATACGTTCATGCTTGAACACTCTTCAGTTTCTCAACAAGAAAAAGGAAACACTCAATGCGTGGGAGATTGGTTCTCAAGTGGTTGGTCGAAAGGATATGTCAAGAAGTGTGATTGATGTCTGGAAAGAGATCTTCCAAAAGAAAAGAACGAAGAGGGAAAGAACAACCAATGGTAGCTGTGGAGTTATGTCAAATGATTTTGACTTTTTGCATTCTCTCGTTTCTAACTGCGGTGACTATGATTTGATTGCTGATGGTCTTCATGAAAACTTTTTGCATCTCCCTTATCATGATCCAGTGATACAAAAGACTGTCAAATGCTTAAACAGTCTTGGTGCCTCCGACCTTATGCATAAATATATTATGCGTACACAACACATGCCTCTTTACGTTTATCTGCCTGCTATTGCAATCACTATACATCGTTTGGTAGCCCAAGTGCAGAGACCAAACATTGAGTGGCCAAAATC
>V300016263_L3_WHPEAkcfEAAARAA-541_1_paired_trimmed_paired_merged_contig_20618
AGCTTCTTCTGGGTTCCGCTGCTTCTGCTGTACAAAGACTTCGATTACACTAGAAAAAACACAAAACTAACAGTAACACTCTTAACACTAGATTTTTCGGCAATTGTTTTCACTTCGAAGGGTGAAATTTGAAATTACAGTGCCAAAATTTGCAACAAACAAACATATTTTTTGACCGTGTCTACTTTTGTTTTTAACCTGTGGAACTACGATTTCTTCCAACTTGATGAAGCTACTACATAAAATGGGGGAGTAGACGTTGATTGATCAAAATAGTACAAACAAGAAGCAAAGAAAGAAAATGTAATGGGATGGGGACCCAATTCTTTCCTTTCACTGCCTTTTTACGTAAGCATTTTGTATGGTAGTAA
>V300016263_L3_WHPEAkcfEAAARAA-541_1_paired_trimmed_paired_merged_contig_20619
ATCTTCTTCTGTAATGCTTGCATCCATAACCCATCTTCCCAAAATCGAGACGTTCATTGGCTGAGCCTTCCATGAGAGTTGGAAGAGGAGGAATCGCAGAGGGGAAGGCTTAAGGAATGAATGAAAGTTTCCCGATTTGGGAAGGATGGGTTGGCTCTGTTTGTCCGAGTCCTCAATTTGAAAAGAGCCCGAGCCATCACGTAAAGTAAAGGGGTCCCCTTTCCATTAAAATAGTCAATATTTTCTGGTTTTTGAAGGATTAAGCTGTAAAATAATGGAAAATAATAGAGTTTTGCGGGAAAAGATTTAATATTGTTTTTGGCAACGGCCATGTTTGCATTTGCGGCTACCCAAAAGGACAGACAGATATGAGAGGGAGAGAGAGAGGATAAGGTGGGGTTGGCAGTTGCTGGTGGCCGTTGATAGGGAAAAG
>V300016263_L3_WHPEAkcfEAAARAA-541_1_paired_trimmed_paired_merged_contig_20620
AAAACAATTTGCGTTAGAGCGGTGGTTTGTTTGCGCTTTGACACAACCTGTCACCTTAACCATCACAAACTCCTCCTCAACGAATTAAAGCATCGTTTAAAAGCAAAAATTGTAGCTTTTTCTTTCGTGGGAATCAATCTAAAATCTACCTTGTTTTATTAGCCACCTTTCACTTTCCTATAAATATATTCTTATTCCTTCCATATGATGCTGTAGCTACCTCCCTTCCCAGATTCCTTTGCTCTCAAATTCTCAATCACCTCTCAAATTTCAAAAATACCATATTTTAAAAGAGATCAGATTTCTGGTTTTGAAGACTAGAAATTATGTGTCACCCTTCAGGCGTGCCTAATTTGGTGAGGTTGAGAGTGAGAGACTTGGCGGTGCTGCAGCAGCAGCATCGCAGATGGCTTCTTTTGCAGGCGCCTGTGGCGGTTGAGACGACAGCGAACCTGCATGCGGCTGCAGCTGCGGCCAGACGGGTTGGAGAGGCTGCAGCTGGAGGTGGCAACGGTGGCGGCGATACTCGGTGGTGCTTGTGCTCGCCGACGCAGCATCCGGGTTCGTTCCGGTGTAGGCAACACCATGCTGAGTATGTTTGGGGTGGTGGCCGGAATTTGAGAAAAGATATGTCCAGTAATTAATTAGTCCAAGTTTTTATTATGCATAATAATAATAATGTAATTTTGTTTTCCCCTTCCAACGGTTCCCTATTTTTTATTGCATTCGATATCCGATGATAAA
>V300016263_L3_WHPEAkcfEAAARAA-541_1_paired_trimmed_paired_merged_contig_20621
ATTATTTTTTATTTTTTTACTTAGAAATGTTAAATTTACATGTAAATAAAATTTAAAAAAAAAATTATTTTATAAAATTACGTTAGTATCATTAATATTTTTCGACATTAAAAAGCAAACTCCTCCTCAACGAATTAAAGCATCGTTTAAAAGCAAAAATTGTAGCTTTTTCCTTCGTGGGAATCAATCTAAAATCTACCTTGTTTTATTAGCCACCTTTCACTTTCCTATAAATATATTCTTATTCCTTCCACATGATGCTGTAGCTGCCTCCCTTCCCAGATTCCTTTGCTCTCAAATTCTCAATCACCTCTCAAATTTCAAAAAAACCATATATTAAAAGAGATCAGATTTCTGGTTTTGAAGACGAGAAATTATGTGTCACCCTTCAGGCGTGCCTAATTTGGTGAGGTTGAGAGTTAGAGACTTGGCGGTGCTGCAGCAGCAGCATCGCAGATGGCTTCTTTTGCAGGCGCCTGTGGCGGTTGAGACGACAGCGAACCTGCATGCGGCTGCAGCTGCGGCCAGAAGGGTTGGAGAGGCTGCAGCTAGAGGTGGCAACGGTGGCGGCGATACTCGGTGGTGCTTGTGCTCGCCGACGCAGCATCCGGGTTCGTTCCGGTGTAGGCAACACCATGCTGAGTATGTTTGGAGTGGTGGCCGGAATTTGAGAAAAGATATGTCCAGTAATTAATTAGTCCAAGTTTTTATTATGCATAATAATAATAATGTAATTTTGTTTTCCCCTTCCAACGGTTCCCTATTTTTCATTGCATTCGATATCCGATGATAAA
>V300016263_L3_WHPEAkcfEAAARAA-541_1_paired_trimmed_paired_merged_contig_20622
TAAAGACGAAACGTTTACCAAAGGCCCTAAAATTTCACAATACTTGTGTTTATGGTCTCCCTCAGACAATAGTATGCATTGACAGGGTCACTGTGATATGCCAGTGGCTGAAGTACGAAGGCCGACGTTTCACATGTTTCCTTGGGTTGAAAACTTATATGTAAATGGAGTCCAATATACAATTAAACATGAACTTCAGGGTTTATGGCATGCATTCATATTAACATCGTATCTAAGTTGTATTAATTTCGATCTAATTAACAACATTTATTCGCGGTTAAATATGCTCGCTTGTTGTAAGTTCTACTTCTCTGTTGGTTTCTTATAAAACTTTACTGCACCCATCCCAGACACGAACTCTCTTATCCGTTTCTTTCCGCCTGAAAGATTTGAATTTCATGCTCCGAAGGAGAGGTTTGCTGTACAGGAAGACGGGAAAAAGACCTTGTCCTTTAGAAAATATCCAAATCCGCTAAATTTACAAGGACTCCATCATCTTCCCACGTTATATCCTTGCCCTTTGGATCTTTTTCAATAGGTTGAAGAGGTGCTTCTAATGGCGGAGGGCTCATGCAACGAATCAAAGGCCAATTAATTCCACGGAAGAAAGGATGTTGCTTGATTTCATTTGCACCAGTATTGGATCCTAAACGTGTGTCTGGATCTCTCTGCAACAATGCATTTATCAACTGCCGTGCTGCAAGGCTTACCGGAATACTGCCTGGAAACGTGAGATCTTTGTGCAGGATGTTGGTGAATGTCCTCTGCCTATTTTTACCCCTGAAAGGTGTACGGCCATACAGCATCTCATACAACAAAATACCAAGAGCCCACCAATCAATAGCACTGCTGTGGCCTGCACCAGTAATAATTTCAGGAGCAATGTACTCTTCAGTTCCAACAAATGAATTTGATTGTGTGACTGGTTCTGCAACAAATGTTGGTGGTGGTTGACTCCTCGATCTTCTTCTCTTGTTAGGCGATCGATGCCTTATAATCAGGGGTTTACATGATGTCATAAACGACAAATCAAAATCTGCTAAGACAATATGCCCATCCTTATGGAGTAAAATATTTTCAGGCTTAAGGTCGCGATATACTATTCCTAGACAGTGAAGATATTCCAATGCAATAACCACCTCTGCCGCATAGAACCTCGCAGATTCCTCCTTAAATAATTTCATTGGCTGCTTGTCAAGTAAAGCAAATAACTCTCCACCACTGCAAAAGTCTGATATCAAACAAACGTGTGTGGAAGTCTCAAATGAGGTGTACAGTGTGGGAAGAAAAGGATGGTCGAGTAGCGAAATTATCTCCCTCTCAATGCATGCTCGGTGAACCTTGTTACGGTTCAACATTATTGACTTCTCCATTGCCTTCATAGCATACAGTTCACCTGTACCTTGTAGTTCCACCAAATGTACACTTCCAGTATCACCGCATCCCAATGGTTTTATGGGCTTAAAATGATGTAGACCAATTTTTTCACCACGAGCAGTAATCTCTCGTATTGCTGTCCAAGAAGGATTTTCCCTTTTGTGAGGCCTTGGGAAGACAGGCTGAGAATGAATTGCCCATAAATCTTCTGGTTTCAAGTTGGCATCAGGAAGTTCTCGGACAGCCTCATCAACATTGTGTGCTGTAGCTTTGACCAATTTAGAACCTTCTAGCTCTGTG
>V300016263_L3_WHPEAkcfEAAARAA-541_1_paired_trimmed_paired_merged_contig_20623
TAACTTAAGCCAAACTGAAGAAAAATTTAAACAACTGCAATTGTGGGTAATTAACAAACTAATTAAAGATTAAACGCCTACAATACAGATTAATCAGGACGAAACTAATGATCAAAATCATCAATTTTGCCCGACCGACTCAATTCACGACCACCTTAATCAAAACAAACTAATAGAAGCAGACAACATTAATCACACAGAAGCAGGAACGCCCTCGTCGTTATCGAAGCTCCAAAGCTCATCACCGACGG
>V300016263_L3_WHPEAkcfEAAARAA-541_1_paired_trimmed_paired_merged_contig_20624
GTCTGGTTCAGATGGCGCTTTCTCCTCGAAGGGGTTGCTGGGTTGCAATCAGAACGGGATGGGCGGTTGTCACGGCGGAGCTGAGCTGACAGAAGTGGAGGAAACACAAGAAGGGGAATTGAGCTTGGAGGCGATTGCAAGAATGGAAGATGACGAAGTGCAGAAGCTTTCTGAGGAGCTAATGGCGTACGAGAACATGATGAAATTCTATCAGATTCCTTATCTGGACGGGCAGTCCATGGCGGCTCCCCAGAATCCTCCGCCTCAGGAAAGCACCGTCGGTGATGAGCTTTGGAGCTT
>V300016263_L3_WHPEAkcfEAAARAA-541_1_paired_trimmed_paired_merged_contig_20625
GGGCTCCCTTCAGTAGTCCCTTGCTTCATAGGCAAAGAAACATCTCCATTTAGCTCATTCCTTTGAGAATGAACGCCGGGAACTCCTTTCGACCCATTACCGGCTACAAGTTCTTGTGTCCACGGCATCAATCCCCCACTCTTAGAATACATACTCATGGATTCAGGGAAACCAAAAGGGTTGACCATATCACTAAAACTCCCGCCATTGAAGCACGAGAACCTCGCAGCACGCTCAATGAATGCAGAATCGGCCGGAAACTGAGACAAGCTCTGTGGGAGCACTCCAGGTCCATTTGGCAAGAACATTCCCCCTTTCAACATCGAATTCGGCGGATTCCAGCACATATCAAGTGCTCTATCAATACCACTTCTCAAAGAGGCAGGAATGCCTTTCGTAATTCCTATTGAGTCTGAAGTGCT
>V300016263_L3_WHPEAkcfEAAARAA-541_1_paired_trimmed_paired_merged_contig_20626
ATCCTCTCACTGATTTTCTCCCTTCGGACTCTTTCTGCAAGACTATGACTATTTGTTGCCTGGCCTCTTCGTGCTCTAACATGAATATATTCTTCTTTCGGCAGCTCAGATGCTTGAGACCCTTGTTTCCCCTGTTTTCCAGTAGTCTTGTTGGGAGTTGAAGCTGGTTGTTGCTCTCCCTTATCTTGAAATTCAGCAATATCCATTGCCGATTCACCAGGTTGTTGTGCATTGGCTTGATCAAGCTCATTAGCCTGCCTACTCCTTTTCCTTTTCTTAAAGCCCTTAGACGATGGTTTTGCACCCTCCAGCATAGATGGTTCTTCTTGACCACCACCGCTGGAATCAGCTTCATCGGACTCGTTACCAGACCCGCCAATAGCGTGTTTTGCTTCATCATGAGATTTCGCAAGGCTCTCACTTTTCTTCTCATTCTTCAGTGGGCTCCCTTCAGTAGTCCCTTGCTCCATAGGCAAAGAAACATCTCCATTTAGCTCATTCCTTTGAGAATGAACGCCGGGAACTCCTTTCGACCCATTACCGGCTACAAGTTCTTGTGTCCAGGGCATCAATCCCCCACTCTTAGAATACATACTCATGGATTGAGGGAAACCAAAAGGGTTGACCATATCACTAAAACTCCCGCCATTGAAGCACGAGAACCTCGCAGCACGCTCAATGAATGCAGAATCGGCCGGAAACTGAGACAAGCTCTGTGGGAGCACTCCAGGCCCATTTGGCAAGAACATTCCCCCTTTCAACATCGAATTCGGCGGATTCCAGCACATATCAAGTGCTCTATCAATACCACTTCTCAAAGAGGCAGGAATGCCTTTCCTAATTCCTATTGAGTCTGAAGTGCT
>V300016263_L3_WHPEAkcfEAAARAA-541_1_paired_trimmed_paired_merged_contig_20627
CATTACCTTTTGAGATGGGATCCTTTTCACATAGGAAAGGCTCAGGAACTTCCTAGTACCTACCACTGTTTTTTTTTTATTTATTTGCTCCGCGGAAAGAATTCATTAGCTATTGCCATGGTCAAAACAAGAGTGCTGCTCCACCAGCCTGTCCTTTCTGCTGCTCTTCACACATAAGTCGCCTCCTTTTGTCCTGTTGAATCGCCTGCGGCATCAAA
>V300016263_L3_WHPEAkcfEAAARAA-541_1_paired_trimmed_paired_merged_contig_20628
TTCCCATTTTTAAGATATTTCTTCAGTCGGATATATAACTCATCCACGACAAATTAAGCAGTGATTAAGATGCAACAAAAGGGGTTTTATTTGATCTGGCTAAGCTCATTCAAATTCAACATATTCTTCTGTACCTACATGCGACTGCCCATCAAGACACCCTCCTCCGAAAGGATGGTTATGCACCCCACATACAACCTCAAGTTTCCACTCATCTCCGGGACCAACGTTTACACCTTTCAATAAAAACGGGCAACCACACTTTTTCGTACCTGTGGCCTTAGGGCGCTTTCTCTTCCGATGATCTATATCTGCACTGAAACTCATCGCTTGTTGGCCATCTGAATCTACGTTAGACTTCTTAGTATAGTATCCACTATGCTCACAGCAAAGATTAATTCTAGCTCGTCGTAATCTATTTTTTCCAGCAGCATCTGACCTCTTGATGACCACCCCCACACCACAACTCCGTCCTTGTACACGAATCCAATTGACCAATTCTTCTCGACTCTTGAATACCTCATCAGTGATGAATTCACTTGTGGTGTCCAAAAGGCTATCTATTGCAACACCACTGCTTGTTGTAGATGCATCATGTTGCAGCTGCAAAATACATTTTCGATAAAGTTTCAGTATTCGGCAGCTGATTGATGAACTTAACTGTGAAAGTTTGGCCCGCAACCACCGAATGTTATGTTACTCAGCCTACACATGCAGTAGAACAGCCGAACACATGTCTGGTTCATGGTTTAGGGTTGGTTCTGGGTAGAATGTGGTTCTAAAAGTTCGGTATATGGAGTCTGAACCCCCTGGATATCTTCTCGGTTTGCTACTTACCAAAACAAACACTTATGTTCAGTAATTCAGCTTACCTTTCGGCTCTGCCATGCGGTAAGTGTAGAGAAAATTATTTGCGCCACATCATACATTATGTTGGAGACAATACATATCGGAAAGCATTTTTCCTTATTCTTTTTCATTTCTCATTTCTTTGATACAAAATGATTGAGATAAGTTAATAATCTTTAACATTGCTCAGAGGATAATAAAAAGAATTACATATATGAACCGATAAAAGAAATCATTCCAGGAAGGTTCTCGAGAGCCAACGTGAAAATGGCACCAAGTACAAAAATCAAAACGAAAGCTAACACTATTTTTCCAATGTACGTAAAACTGATTGCTGGTTTCAACACCCTCTTTGGAACATGTAACTTGGCAGAACGCTACAGAAAATCATAAACATATATTAATACAAGCTAAAAGGTCAACAATTGATAAAGAGAACGTTCAACTTAGAAATGGCAGAACGCTACCCGTAATCGCTTATTTGATTGTATGTCA
>V300016263_L3_WHPEAkcfEAAARAA-541_1_paired_trimmed_paired_merged_contig_20629
GTCCCTTCATCTTCATGATCATCTGAAAACTTCAATTGATGCACTGAATATATATATGGTTTCATGTTCAACACTTTGTTAATTGCACTAAAGTTTTCAACTTCAACTGAAATCTGATCCTCGGACGCAAGTATCCTCTCCTCGTGATCTGACGACTTCCATCTATGACTACTTGTGAGTCTTGATTGGTATTGCTTAACAGATCAAACTTCCAATTCAAGAAACTATGGCGGCAGACACTTTTCTTGTGGCATTCCTCCAAGTGCTGGTTGACAAGTTGGCACAACGCGAGGTCTTCAAGTACTTTGGACTCGTAAAGGGCATCGATCAGAAACTGAAGAAGTGGAGTGCCACCTTGTCTGCAATTGGAGCTGTGCTGATTGACGCGGAGAAAAGGCAACTGGCGGATGAGAGCAACATACTGAAGCTCTGGCTCGATGATCTCAGGGATTTGGCTTTTGATGCGGAAGACGTGTTGGATAAATATCATACTAAAATGTTGAAACGTCAGCTACAACATGCTCATTCCATCACAACAAGCAAAGCATGGAAATCGATTCCTAATCGTGTTTTCAACTTCAAAATGAACTTGGAAATACAGAAGATTACTGAGCGATTACAAGAGATATCTGAAAGAAAAGACCAGCTTAGTTTGAAAATTGATACTGGGACGTTGACTACAAGGGCACATCAACACATATCGCCTAGTTCTAGTCTACCAGATGGACCTGTGATTGGAAGGGCGGAGGACAAAAGGAAGATTGTTGAGCTGCTGTCAAAGCAAGAGCATCGTGCTGTCAATTTCGATGTAGTTGCAATTGTTGGTATGGCTGGAGTCGGAAAGACAACACTTGCCGGACAAGTACTCAAAGATATTGTTGCAACCCAAATGTTTCAACCAGCCGTTTGGGTGTGTGTATCTGACGACTTCAACCTTCAAAGAGTGACAAAGCAAATTCTTGAATCAATCACATCTCGACAATGTACCACAGAAGATCACAATAAGGTTCAAGATGATCTGCATAAGGAGTTAGCTGGGAAGAAGTTTTTAATTGTTTTAGATGATGTTTGGAAAACGTGTAGCTACA
>V300016263_L3_WHPEAkcfEAAARAA-541_1_paired_trimmed_paired_merged_contig_20630
AAAGAAACTCCTGTCCACTAGATATACTATGCAATGATATTACCATTTTAACTTTTTTGAGTTGTGGTTTTGCACCAAAAAAAAAAAAAAAAAAAAAAAAAAAAAAAAAAAAAATTGATGTTATTCGAAGTTTACAATTTTCCGATTGCTACAAATTGGGCCGGGCCAAGAAAGCCCAACGATGTAAAGGAACCGAAAGAGAAAAGAGATCCAATCAGCACTCGAACCCGAACTAGCCAGCCGGGTCCGGTTCTCCCAAATCTTACAGATAATCGGCGGCCGTTCCCTCCCACCGCTTCACTACTTCTCGTTACACCCGCTCTCTTTCCCTCTTTCCCTGTTTCTATCTCTTCACAGCTCAAACCCCCAATCAATTTCAAACCCTAGACGTTAGGGTTTATCAATTTCAATCTCTTTCTCTCTCCCAAATCCAATTTAGGGGTTTTGTCACTGTTACAGAAGCTGACCAATTTTCAAAAATGTCGAAGAGAAAATTCGGATTCGAAGGCTTTGGCATGAACAAGCAATCCTCTTTCGACTTCGAGCGGCCCCAGCAAGCCCCTCAGCGGCTCTACGTCCCTCCATCGTCGCGCGGCGGAAACAGCCACGACAACTACGAAGACGCCGACCTCGACAACATCGATTACGACGACAACGATGGTTCCAAGGACCCCGGGAGTGACGACAACAACCACGGAAACG
>V300016263_L3_WHPEAkcfEAAARAA-541_1_paired_trimmed_paired_merged_contig_20631
CAAACCCTACACGTTAGGGTTTATCAATTTCAATCTCTCTCTCTCTCTCTTTTTCTGAAAAATTCAATTTAGGGTTTTCGTCACTGTAACAGAAGCTGACCAATTTCCAAAGATGTCGAAGAGAAAATTCGGATTCGAAGGCTTTGGCATAAACAAGCAATCCACCTTCGATTTCGAGCGGTCACAGCAAGCCCCTCGGCGGCTCTACGTCCCTCCGTCGTCTCGCGGCGGAAACAGCCACGACAACTTCGAAGACACCGACCTCGACAACATTGATTACGACGACAACGATGGTTCCAATGATCCCGGGAATGATAACAGCCACGGCGACGGTGGCGGCGGTGATGAGGAAGTAG
>V300016263_L3_WHPEAkcfEAAARAA-541_1_paired_trimmed_paired_merged_contig_20632
AATTCAACTCGCAGATTGAGACCCTTTCCAAACTTCTTCTCCCAGTCACGGTAACGTTCCTTAGCAAGAGCTTCAATAGGTGCAATATACACAACACGCATGACATTATCAGAGCCCTTCTGATGATTCCTCAATACAGCAAACTCTGCACATATGGTCTTCCCACTCCCTGTTGGTGCAGCAACTAAGACATTGTCATCTGAATTGTACAAAACAGTGAAAACCTGAGTTTGAACAGGATTGAAATGCTTGAAATCTTGATACAGAGCTTCATATAAGGGATTCCTTAATGCAGTCACGGGAAGTGGTTGCAAGTCCAATAACTCTGTTGGTGGAGGATACTTTTCAGGTAAAATGAGGTGTCTGAAAGAAACAGGTAAAACAGTCTGGGACCCAAGCCACCTATCAGACACAACACGAATGAAGTACTGAGGCGGAAGAGGCTCATATATTGGCACTGTAAAGTTCAAAGTATGATCCTCATCAATATACTGCTTCTTCAGAAGAAAATATTCATGATGAAGGACAAACTCGCCATCATTATCCTCCACTATTACCCAAAATGGCTCCACATATCCATGAACTTTGTCCTCCCATTGGAAATCTGGTGTTATAGTGAGCTCCACCCTCAATACAGTGCGAGTAATCGGCTGCACATGGGCTGCAAGGTTTAATTTGGGGAATTGGTGGATGAACTTATGAAGTGTTCTTCCCATCTTTGGCATACGAATAAGCTCCCCTAGCTCCTGTGAAGATAGATCATAATACCTATCCCAGGCCAAATCCTTCTTCTCCAGCTTCATCAAAATATCATTTGAAATACCAGTGAATTGGCGAAGAGGTGTTTGGACACTCCACATCTTCTTGTTAACCATCTTACACATGTTCAAAGCCTTTTCAGCTAGTTGAGCCCATCCTCGTTTCAAGACAATCTCAAAAAGAGCTCGTAGAAGACGCCCTGCACTCTGAGTAATGTAGACCATATCTGATGTCAATGAAAGCCCCTCAAGCTTCAGCTGTGAGATATATGCTTGCAGCAAGACATTGATCTTGGCACTGGGCTCTTCCAGGCTTTCCTTCACCGGAATGGGAACACGATCCAAAAGCTTTGCTAACTCCATCTTTTCATCCTGCCGCACAGTAACATACTTAAATTCTTCACTGAGCGAGAACAATCGACAAAGCTCAATATCCCCCATCGTAGGCTTCAAATGCTCATTATATGTGGATATTGTTCCATGAGTTATATAGTAATAACTCGCAATGCGACCCAAGTCTGTAACTTGGAAATATCCACTTTTTCTGTCGTACTTAATCAAATTATTCTTGTCCAAGATGGTTGCAGCGGAATGGATCAAATCAGCTCGTCTCTCCTCCAATGTAATATCTCTGGAGAGAACATCAGCTTCCAAACCATAGAGTGTGGGGTTCCGTAGCATGCGAACATACAGGTAAGTGTATCCTATCCAATTGCAAGCTTCTCTAGCATTTTGAACAGTTCCAAGAACGATTTCAGCATTAAGTTGGTCAGCCAATTTGGATATGA
>V300016263_L3_WHPEAkcfEAAARAA-541_1_paired_trimmed_paired_merged_contig_20633
GAATAGCCACGCTCAGTCAAAATTTTCATCAAGGCATCAGTCAGATCACGACCTGCAAGGTCAAGCCTCAAGATGGCGTGTGGAAGAGCATACCCCTCATAAATAGGGACTGTATGGCTGACACCATCTCCAGAGTCAAGAACGATACCAGTAGTACGACCACTGGCATAGAGGGAAAGCACGGCCTGGATGGCTACGTACATAGCTGGAGCATTGAAGGTCTCAAACATGATCT
>V300016263_L3_WHPEAkcfEAAARAA-541_1_paired_trimmed_paired_merged_contig_20634
CACCGGAAGTAATAATTAAAAACACTATCAAGCGCCTTTGATCAATAAACTTTAACATTAATCTTTCTTTAAAGGGAACTAGAAAGATCGTCTGCATTCAGGTGGAGCGCCTTGTGGGAAGCGTTTTAAGTCGGTGCAATAGTTGTAAATCATGAAATATTTCTGAACCCATCTCAGACGTCTTCTGCTGGGAGCATCAAGCTCGTTAGTCTGCCATTCGGAGAAGGAATTGGATGACCTGGAATCAATGACGTTGAAGTTTCTGTAGTATGCTGTGAAGGGTGCCTTCGACCAATCAGTTTTCACCAACCCTCCTCTGGTGGCCCAGTCATCTGCATTCCAAAGGCTTGAGTATATCCTCATGGGTTGGCTCTTCGGGAATGGGACACCAACTGCT
>V300016263_L3_WHPEAkcfEAAARAA-541_1_paired_trimmed_paired_merged_contig_20635
CCTGGTTCATTAGCTTAGCAAAGTCTGCACACAACGTCTTGCGTCCGGACTCATCGAAAATCTTGTCCAATGAGATGTCCTGAAGGGCAACTAACGATGTCTCCAGCATGTCAAGTCCTGCCTGGTTTGCAAAGATGAAAACCGGCATTGACTTCAATGAACAACACAAAATGGCATCTTGGTGATGCCATAAATGTTTCAACATCGAGTCGCCGCCCAAGGAATCATGTCTCAGTAATTCACCCCCAACATGATAACTGTAACTCTGGCAGATCCAGTGAGCCAGTGTTTGAGCTTCAGGTGAGCCGGGAGATAGTTTTGGTCCTACGGACGGACTCAATCCAGATGGAGATATAGCCATCGCGACTCTCTGCACAGATGAAATTACGCTTCGAACATACTGCCGTGCCATGTTTGTGACATTCTCTTGCAGACTATTATCGAACGGAAACTGGAAGGCAATCGTCAATACTGATCGAGTATTGTGAAATGTAGTAAGCTCTCCAGCTGCATTACTCGTTGTTGAGCCCACTTCAAGACTGGATGTCAGATCTAATGTTCGATGTGTATTCAAAGTATCCTTTGAATCACCCTGTATTCATAATTCCACGACATTTATGTTTGGGGAGCCCAAAAACACATTAATATGAATTCCAGTACGGCCCAATGGCTACGACAATATTGATGCATAAGTCTACTTGGTTGAATTATCAGGTAAAACTGACATGAAGCATGAAAAAAACTCAACTGTTTTTGAATCCAGTGGGATAATACGGAAACCAGAGGGAAGCAATGGAGCATCATCTGGAAACATCTCATCAATTGGAGCGAAAACAAGCTCAGAGCAGGCTCCGA
>V300016263_L3_WHPEAkcfEAAARAA-541_1_paired_trimmed_paired_merged_contig_20636
ATGTTAATGGAACAGTCTCTGGATATAGAAGAAGTGTCAGTTAATCGTACAGATAAAACAGCACCTACAGAACAACTTCATACAAAACCAAAGCACAAGGAGATAACTAGCTTCCAGACTCATTTAATTTGTGCTTGTGATCATTAATCTCTTCAGTCGGTAATCCTCTAAATGTAATAGGTATACTATAGCAATATTATTTGCAGAGACTTAGGCACGGTACAGAACATAATATATTAAGGAAGTTCAGAAACAAACCCAAGAGTATCATCAACAAATATG
>V300016263_L3_WHPEAkcfEAAARAA-541_1_paired_trimmed_paired_merged_contig_20637
TTGGCTCCTGGAGGAGTAAGAATTGGTGCCCCGGCTATGACCTCAAGAGGTTTGGTTGAGAAGGATTTTGAGAAGATAGGGGAATTCCTTCACAGGGCCGTAACTCTCACCTTGAAAATCCAGAAGGAGCATGGAAAACTACTCAAGGACTTCAACAAGGGTTTGGTGAACAACAAGGACATTGAAGAACTCAAGGCTGATGTCGAGAAGTTCTCCGCCTCATTTGACATGCCCGGCTTCTCCTTGGCCGACATGAAGTACAAGGATT
>V300016263_L3_WHPEAkcfEAAARAA-541_1_paired_trimmed_paired_merged_contig_20638
AAACACCGACTATCTGCATTGAGACAAATCCACGGGTCAATTTTTGGACCGGATTGTTTGAATGTATCCACACAGAATAATCTATGCCAACGCACCCCAAAACGCCTTTTCAATTAAATATATTTTAAATTTTAACTTAAATCTCCTCAAAATTGTACAAATTCCGACATTTCTAGCAAGAGCACACAGAAGAAATCCAAGAACAAGCAAAAAGTTGCAACCTTTGAGCCCCCAAAACATGGTTCCGGCAACCATTTTTGCCCACCTCGGATCCACGATCGGCGGGTTAATGTTCGTGTGGGCGATATTCCAGCAGTACTTCCCCTACGAGCTTCGAAGGCATGTCGAAAAGTACTCGCAGAGAATGGTGGGATATGTGTATCCTTACATTCAGATCACTTTCAATGAGTTCACCGGGGAGCGGCTGATGCGCAGCGAGGCTTACTCCGCCATCGAGGACTACCTGAGCTCCAAGTCCTCCACGCAAGCGAAGCGCCTCAAGGGCGACTTCAAGAACAACCAGTCGCTTGTTCTGAGCATGGACGATCACGAGGAAGTGGATGACGAGTTCAAGGGAGTCAAAGTGTGGTGGGCGTCCGGGAAGTACATAGCTAAGCAGCAGACAATCTCGTACGCTCCGGTGAACGATGAGAGGAGGTACTACAAGCTCACTTTCCACAAATGGCAGAGGGACCAGATCATTGGACCCTACCTTAGCCATGTCCTGAAGGAGGGGAAGGCCATTAGGGTTAGGAACCGGCAGAGAAAGCTTTACACGAACAATGGGTCACACTGGAGCCATGTGGTGTTTGAGCACCCTGCAACATTTGAGACTCTGGCTATGGAGGCGGAGACGAAGCAGGATATTGTCGATGATCTGATGGCGTTCAGCAAGGCTGAGGAGTTTTATGCGCGGATTGGGCGGGCTTGGAAGAGGGGTTACCTTTTGTATGGCCCGCCGGGGACTGGGAAATCCACCATGATCGCCGCCATGGCCAATCTTTTGAAGTATGATCTTTATGACCTTGAGCTAACCGCGGTTAAGGACAACACCGAGCTGAGGAGGCTGCTGATTGAGACGTCAAGTAAGTCGATTATTGTGATTGAGGACATCGATTGTTCGCTTGATCTCACGGGGCAGAGGAAGCAGAGGAAGGAGAAAGGGGAGGAGGAGGGGGAAGGGAGGGATCCGAAGGAGAAGATGGGGAAGGAGGATAGGGAGGCAAAACCGAGCCAGGTTACTCTTTCCGGGCTGCTGAATTTCATTGACGGGCTGTGGTCAGCGTGCCGCGGAGAGAGGCTCATTGTGTTCACAACAAACTACGTGGAGAAGCTTGATGCTGCATTGATTAGGAAAGGAAGGATGGATAAGCACATTGAATTGTCATACTGTAACTCCGAATCGTTCAAGGTGCTGGCTAGGAACTACCTCAAGCTCGAATCACACCATTTGTTTCCGGAAATTGGAGCGTTGCTTGGGGAAGTTAAGATGACTCCGGCTGATGTTGCAGAGCATTTGATGCCTAAGAAACTTTCCGGGGATGTCGAAATCTGCCTGCAGAGTCTGTTCCAAGCTCTCCAGAAGGAAAAGGAGAGTGGAGGATTGAAGGCTGAGGAAGAAGCGAAAGAGGAGAAATCGCCATCGGCTGCAGAAGAAGAACACGATCAGGATACAGAATCAGCATCATCTAACAAAAAAATGAAGTGACTGCAAGCAAGAAAAAAAAAAGGATTTTCGAATTGGGGGGCAAAAGGGCTTTGTATGTGTAAAGCATTTATGTATACTGCCAATGTGGTCCTAGATATATATCCAAAACACCTATAATTGTGTCGAGGTTTGAGCAAGGCAATTGTTGAGCATGTAACGCTCATGTTTACGGAAAATCTGTCTTGTAATTGGTTGTACATTCATTGTCCGAGAGACTTACAGCCCGACAAGGGATCTCTCTCTCGAACCAGGGATATACAATCGGGCATAGCTAAGATTCTAAGAATCCCTCCAGTCCACACGGAATTAACTAGCAGCGGCATTTCAACAAACATCTGGTGGACACTCGGTTATTAGAGAGAAAAGTGCAAATTTGCACCAGAACGCAATCCAAAAGAAGCACAATGCTTCGACACGAATGACAAGGAGCAACGCAAGATTCCAATAAAAAGAAATCGACTGAAGACGGTAACAATTTTGGGCTGAGTAGATGGAACTCACATGAAACTGAGTTGTTGATTTTGGTTCATATGCGTTAATTGTGCCTGGTGTCCATAACGCACTCTTCTGCCCGCCCTCTTACTTTCTTGTGTCCAGTTCACATGTAACGACCCGACATTTTTTTTTTTG
>V300016263_L3_WHPEAkcfEAAARAA-541_1_paired_trimmed_paired_merged_contig_20639
AACCTACCTGTCGAGCTTTCCACTTTCTCAAAAGCTCATCGTACACGTATTCCTTCCTTGCTCGTAAGAGGTCCTGTTTCAGTTTTGACAATGTCGAAAAGTCCAACTTCATTCCTCTTGCAATCATATCCTCCGCGTACTTAACAGCTTCTGGGATCCTATTCAAATCGCGGAGCCCTACAACCAACAAATTCCCTGTATCCTCCAAGCCAGAATGGTAATTCTCTATCATGCACTTCCAAACTTTTATAGCAAAGTAAGGGTCCCCAAAATCCAGGAAAATCCTTACTGCTATGTCACAATTAGCAAGCTCTGGAACACACTCATTTTTAACCATCTCTGTAAACAATGCCGAAGCCTCCCTTAACTTCCTATCCTTGATTAAAAGCTTAAAAACCATGTTATATGTTTGTGCATTCGGGAATGCCCCCTTGTACACCATCTCATCGAACATCCTTCGTGCTAAATCACCATTGCCATCACGACAATGTAAAGAAATCACCAAATTATACATACTCGTATCAGGTTGGCATCCAATTCTCCCTACCATTGCCTGCCAGAGAGTGTCTGCTCCCCTAGAATCGCACTTCTTGACACACTCATCCAGTGCAAGCCTGAAAAAACTGATCCCCGGACAACACCTCCTATTTTTTAAGGTCTCAAAGACCTTCACTGCCTCACGGATCCCGTCAGGTCCCTTAAGCAAAGTATTCAAGAATGAATCATAAGCTGGAACATTGTTGGGGTCCCAACCAATTTCAATCACCATCTCAGAAAAGACCTGCCTAGCACAATCCACGTTGCCTTCATTTTCGAAACCCTCCAACAAAATGGCATAGGTGTCAGGGTCCGGCCTAATCTCAACCTTGGCAACACGCAAAAACTCAACGGCATCAGCGGTCTTGCCATCTCTGCAAATTGCACTCAGAAGAGAATTCAAGGCCACAATGTCCCTAGGACAACCATATTGGCTCATACACTCAAAAGTCGAAATAGCCTCTTTGACACGATTGGCAACTACATAGCTACTAAAAACAGAAGCAAAAGTGGCCAAAGAGAGTAACCTTTCTTTCGCCATGGCACTGATGGCATCCCACATTGCATCAAAGAAGCAATTCTTGCCCAAAAGATCAACAACCAAGTTCCAAGCATAGGGGCTGTGAAAGTCATTGAGCTGGCGACCGGCCCACCGGAAAAACTTCACTGACGGGCCCGGGAACCCGTAGGACAGTTTGAGCACCTCTTCAACATCTTCTTGGGTCACTCTAACACCGGTCTCCTCCAACCGTTCCTCAACTGAAGGGGTGTGGGTTTTGGCCAATATTTCGCAGAGAAGTCCGATTTTCGGAGGCAGATTCGGAGTGTCGAGGTACGAGGCGAAGGTTGGGCGGTTTGCTACTAGGGTTTGGGTGCGTGGGTTCGCCGGCAACAGAGCTACGGCTGAAGAATTGAGCGTTTTGTGAATTGGGGTTGGGGAATTGGGGATTCTGTGAGTTGGGGT
>V300016263_L3_WHPEAkcfEAAARAA-541_1_paired_trimmed_paired_merged_contig_20640
TACAAGTCTTGAGGAACTAAATCTACAAGGTTGTACAAGTTTATCTGAGGTTGACCTATCCATTTCAGCTCTGAAAAACCTTGCTATATTGAATTTACGAGACTGTAAAAAACTCAATAGCCTGCCGAGCATCATTCATATGGGATCTCTTCAACCTCTTGATCTTTCTAGTTGCTCAAACCTTGAGATGTTTCCAGAGATTTCAGAAGTTATGAAGAAGCTGTCAAAGCTTTATTTAGATTGGACTGCAATTAAAGAGCTGCCTTCATCAATTAATAAACTCACGGGCCTTACAATTTTGGACCTAAGAGGCTGTCGAGAACTCAAAAGCCTTCCGAGCAGCATTCATATGGGATCCCTTCAAACCTTTAAGCTTTCTGGTTGCTCAAACCTTGAGAAATTTCCAGATATTTCAGATGTTATGGAGAATCTATCAGAGTTATATTTAGGTTGGACTGCCATTAAAGAACTGCCTTCGTCAATTAATAAACTCACGGGCCTTACTGTTTTGGACCTATCTGGGTGTCAAGAACTCAAGAGCCTGCCGAGCAGCATTCATATGGGATCTCTTCAAACCCTTAATCTTTCTGGTTGCTCAAACTTTGAGAAGTTTCCAGATATTTCAGATGGTATGGAGAAGCTATCATGGCTTTATTTAGATGGGACTGCAATTAAAGAACTGCCTTCGTCAATTAATAAACTCACGG
>V300016263_L3_WHPEAkcfEAAARAA-541_1_paired_trimmed_paired_merged_contig_20641
TTGATGACGGGTTTCCAAACATATTTATAAACAATGCACAAGATCTTCGAGGCCAACATGTTGCCTTTCTAGGATCCTTCAGCTCCCAAGGAGTTATCTTTGAGCAGCTTTCTGTAATATATGCACTGCCTCGACTATTTGTTGCGTCCTTCACATTAGTATTGCCTTTCTTTCCAACTGGTTCCTTCGAAAGAATGGAAGAAGAAGGGGATGTAGCAACTGCGTTTACCATGGCGAGAATGCTGTCAAATATTCCCATATCCAGAGGTGGCCCAACCAGTTTAGTCATCTATGACATCCATGCTTTACAGGAAAGGTTTTATTTTGGGGACCATGTTTTGCCTTTGTTTGAGACTGGAATTCCACTCTTAAAGCAGCGTCTCCACCAGCTTTCTGACTCCGATAAGATAGTTGTTGCATTTCCTGATGATGGAGCATGGAAGCGATTCCACAAGCAGTTGGATCATTTTCCCATGGTGGTGTGCAATAAGGTTCGTGAAGGTGATAAGAGGATAGTTCGGATAAAGGAGGGAAATCCTGCTGGTTGTCATGTAGTCGTCGTTGATGACTTAGTGCAATCTGGCGGCACCCTAATTGAGTGCCAGAAAGTTTTGGCAGCTCATGGTGCAGCCAAGGTTAGCGCTTATGTAACCCACGGTGTATTTCCTAAACGCTCATGGGAGCGGTTCACTCACAAGGATGATGGCTTGGAGAAGGCATTTGCCTACTTTTGGATCACGGATTCCTGCCCTCTTACCGTCAAAGCCGTAGCTAATAAAGCTCCCTTCGAGGTGTTAAGTCTTGCAGGTTCCATTGCTGATGCTCTACAGACTTGAAGAGAGTAAAATAGTTCGACAACTTGAATAATTTATGACAGCATTGTTCTACCGGCCAATTTCTGCGATATAAGAAGGCGAGGCCACCTTTTATTTTGCCAATGAGTCTCGACACATGACTGATACAGTTTGGTATATAATTCAGCTTTAAAATATGTTCGCAAACACATTAGTTGACTTTAGGGTCACGCCCATTTTCTCTCTCCACACGCCCTTGTTTATTTTTGGTTTTTGGATTAAAGCAATTAAAAGAGAATTACAGGGGTGTGCAGGAGGAGAAGAGTGTCCAAATCCCTAGTTGAGTTTGTCTCCCTCGTGTGTCGGTGTATTTTGTGAGATCAAAAGCGACGCGATGTAATTCTATTGAAGTTTTTCGGGTTGAATCATGCCTCTCCCACTTGGAGACTTCAGAAAACAAACCGGCTATTTCTCTCAATGGAATGGGAAACAACAACGAAAGCAAAACGAAACAAAAATCGAAATCTTGCTTGTTTTGTTGCCTGAGCTGATCATGAACAGCCTGCTTTACTTGTAAACAACTTTACAAGCCAGTGGCGACGCAAAATGCGCCTTGCATGACACATTAAACTTGTAACGTCGCGCGTATGATGCATTTGTTCGATTTGAATGTACTGTGCTCACTGCTCATGGCACAAAACATGCATTGTCTGCTTCGAATGAATCGTGCGCCCCGGTGCCATTTTTTGTGGCAGTCCAACATCTTTTAAAGGCACTTCGGCCAGCATTCTCTTTGAGAATCACACCCGGCACTGGATTTTCGGATTGCTCCGACGCACAGGATACACCGAGGTTTTTGGCCATCAGATCTTTAGTCAAGAATTCAATGATCAATATCTGGGTGCATAGAATAAACCGGAGTATACTT
>V300016263_L3_WHPEAkcfEAAARAA-541_1_paired_trimmed_paired_merged_contig_20642
TCATATTCGTGTGACATGACATGCTGAATGTGTCGTGCCATAACGAGGGGGGCAAACTTAACTAGCTTCAATCCGAAGGCCAAAAATAAACAAGGGCGTGTAGAGGGAGATAATTGGTGTGTTTGTGAACATATTTTAAAGCTGAATTACAACAGGAGAAGTTGTAAAGTCATATCAGAAATCTCAGATACCAAACACTGAATGTAAGTCATGTGTCATGACTCATTAGCAGAATAAAATGTAAACTCGCCTTCTTATATCGCAGAGCTTGGCCGGTAGAACAATGCTGTCATAAATTATTCAAGTTGTCTAACTATTTTACTCTCTTCAAGTCTG
>V300016263_L3_WHPEAkcfEAAARAA-541_1_paired_trimmed_paired_merged_contig_20643
GAAAAAGAGGCTGAGTTGAAACCAGTAAAAGATGTGGAACTAAAATCAGCAAAGGATGTGGAGTTGAAACCAGAAAAAGAGGTGGAGTTGAAACCCGAAAAAGAGGTCGAGTTGAAACCCGAAAAAGAGGCGGAGTTGAAACCTGTAAATGACGTGGAACTAAAATCAGCAAAGGATGTGGAGTTGAAACCGCCAAACGTTACGGAGTTGAAACTAGAAAAAGATGTGGAGTTGAATGCAACAAAGATTGTGGAAGATTTGAAGTTAGTGAAGGATATCCAAGAGATGAAATCAAAGCTAAATGCACTTGAATTAAAGCTGAGCCAGGCTGAAGTTACTATTTCAAAGCTAACAGAGGAGAGGAGTTCAAGCATTCAAGAGACGAGAAATATACAGCAGCAATTAGCACAACTGGGTATAAGAGGTGTGGATGTGAAAGTAGTCCAAGTCGGATTTCCTCTCCTCTTTGTTTGTATGGTGGC
>V300016263_L3_WHPEAkcfEAAARAA-541_1_paired_trimmed_paired_merged_contig_20644
GCAACAGTGTGGAGATGCACAAAAAATTCTTGAGTGAAATCTTTACGACGTCTGGAAACAATTTCACTAATTTCTGATTGAGCCCCTCTAACGACTTTAAGAAGTTCATTGTGTCTTTGCACATCTTCATCAATCTCTTTCAATTTCCGTCCAAGCCGTAGTAGCTTATGCTTCATTCCAGGATCATCCTCAGCATCTGCGCGGTCCTGACACCGCGCATAGAAATGAGGCCGGATATCGTCCCATTCCTTACTGAAAGCTAATAATCTTCTCCAGTCAGTTGGAGTGGGCTTGTCAACCAAGAAAACCTCAATAAGCTTGTCACATATTCGGGCCATCTTGTGGTCATCCAATC
>V300016263_L3_WHPEAkcfEAAARAA-541_1_paired_trimmed_paired_merged_contig_20645
TGGCTGGTAGTTTCTTTTAGATAGGCCGCCGTACATCACCACTTATCGAGCCATCCATGGCCGGAATTCTTTTTCTTGTTCTTCGAGCATACCTCCGCACACACAATTACGGTCAAGGCTTTAGGACTCAGGCACCCGGTTTCACTGAGAGTTGCCATCAAGTTCCCACATCAGTGTACACAAAGGAATAACATGCTTTTTTTTTTGCAACCCACATTGGTGGGTGTGATCCATTATCTTCCTTTAATTCCTTGTTTTGTTCTTCATGTCGATAGGGGCTGGGGAACTTCAGTGCAG
>V300016263_L3_WHPEAkcfEAAARAA-541_1_paired_trimmed_paired_merged_contig_20646
AAAGAAATGGATTTCTTGAAAATCATCTAGGTATCTCAAGCAGTACGTCTTGTCCCAACCTTGCGGGAAAACATCAAAGCTTATCTGCCCTCCTATGGAAAACGTCAATTTAAGGTGACCAAACTTTTCATGGAGGACGGAAACCATTTTTGGGCGTATGTTCTGAACCTTGTCATATCTTTCAAATTCATCCCTTTCTTCTTGGCTACAGTTTCGCCCAATTGGTGAGACATTAAGCATCCCATTTCGGAACTCTATAAATGTACCCCTCTTTATCGGTATGTTCAAGTCTGCGATATAATGAAGCGTAAAATTGATAAATTCCTTGAGTTTGTCTTCTCCAAGATATGTCTTCAAGCTCTGGGTGCCAATCAGCGTCCTATCTTTGTGAGCAACAAGACCATTCTCAGAAAATACATAATTATAGTCATCCATAACTGTTTTGCCAAGCTGCTCCGTTATCTTTGAAAGGTCAGATCCTCCCACAATGCCTACTGTAACAACCTTCCTAAGTTCTCTCATCAACTCCAACATTTCTGGAGTAACATCCTTTCTTGGAGCTGTGAGAGTATCATCAAC
>V300016263_L3_WHPEAkcfEAAARAA-541_1_paired_trimmed_paired_merged_contig_20647
AAACGGAAGGCAATGGAGTATGTGGTGAATACAGTAGCTTGATATCAATTGTTCCTCTTACTCAGAATGCTAACCAAATTTGCTGTTGGCCGGGTACACGAGAGATGGGGGATGGCCAATTTATTGTCATCGTGACGATCATAGTTCGCCCAACTTGCAATGTCGTTTCAGCTCAATGCGGAGGCTACATGGCAGGATGTAGAAGGGTACCATGGATGAAGCATTGAGAGATTTGAAGA
>V300016263_L3_WHPEAkcfEAAARAA-541_1_paired_trimmed_paired_merged_contig_20648
GATGAAGCATTGAGAGATTTGAAGACTAATTGTCCCAACGTTGTAAGAAATAACTGACAACTATGTAAGATTTACGTTGGAAAGATTTTGGCGCTCTTGTTTTTTGTTGAAACTGAAACTTATCATTTTTGTTACCGGTGGCGGAGTTTTGATCTCAATTGTAACCCTTGGGAATTGTAAGTTAATAGAATTCTTCGGTTGAGAGTTTTCTAGTGAATTTGTCTGTGTTTTTGTTTTCACCCCTTTGTTTTTGGTAAGAAGATTCAAT
>V300016263_L3_WHPEAkcfEAAARAA-541_1_paired_trimmed_paired_merged_contig_20649
CAGCATTGGCTTCATCTTGGTCAGTATGTATGGACTTGGCTGCCAGAATTGTAATCTTTTACATTATAGCAAGCAGAGAAGTCCTCCTATAATAAGTCATACACTTCGTAAAGGAACTTGCGTAGACGACCTTCCCAATGCCATCAACAAACTTGGTGCATGCATCCATGTCCTCGACTAGATCAAGCTTCAACAATGCACAAATCTCAACAAACTCTCCAAAGGCAGGCTTGGTGGATTTCTCACAACTGCCCATGCAAGCAGACTCTTCTCAACAACCGAATCAGTCTCTGTAGTAAGAGGAATAGACCTAGGCGCCACTTTACTTGCAAAATCCACCTTTTCACTCTTCATTGCAACAAGCCTCTTCGAAGTCGAACCGGACTTAGCTCCAGACAAATGCCTCAATATAGATCCAGATACCGGGGTGCACGAGAAAACTTCTACGTTGTGCAATTATGTTAGCAATCATTCTAGCCACCTATGAAGTAGCAGGTTTCATAATCAAATTCAGCAACCTCTCTCTTCCCCTTGGAAGAAGTTAAATCAATCATAAGCTTCTCAGCAGCAAGCAGACCCTCACGGGTAGCTGAGGAAATCTTTGGCTTCTTCTCAATTGGCAAATCTTAAACGGATAGCGATGACATTTTCTTCCCACTGTAATTTGTAAGAGGCTCCATGATAGCGATCAAATGAGCTAGCACTTCATCCTTTATCCGCTTTATCTTTTCCCTCGGGAGCAGTCCACATTTCTCCCAGTGAAGAAGACTAAGTAGCCAGCGCCATTCACGGTACTCAGGAAAGATACCCAAGATAGTGCACTTTCTTCATATTCGGTGAAGTTTTTGGAGTTGGGCCAAATTTCGAATGTACACAAACAAAAGAGGATATTCAGTAATAAGAAAACAACTGAACAAAAGCATAAAGCAACCTAAAGACAAAGTAGTTCACTTACCATCAATAAAAGTAGTTAGATTCCTACTCCCCGCTGTATTCTAAGGTTTCCCTGGC
>V300016263_L3_WHPEAkcfEAAARAA-541_1_paired_trimmed_paired_merged_contig_20650
AGGCGCTCTAGGGCGAGCCAGCGCTTGCAGACAAGGGAGCAGGCGTCGCGGCTGGTCTTGGAGTCAAGCCGCCGGAAGACCTCGACGATCAGCTCGCGAGGAGACACGTGTTGATCCGATCGTGGCCTTGCATTGCACCGTGGAGGTATAATTACACAGACACAGAGAGAGGAAGAGAAGGCAAGCAGAAATAAAGTGTGGTTGGACATTTTTATCCTTATACTTAACTGAGTTTAACATAAGTTTGTTTTTTGGGTTAATTTTGCTAATAATCTTCATCAAGGTTGAAATCCTAATTTTTTTATCACAATCCTCCAATACCTTATCATCAAGGAGACTATTAATCCGATTCGATCAAATATTAATAATAGAATAAAATAATAATAATAAAATAAGAAAGAGAGGAAGGGTGGAGAACCATCGAGAAAAGAAAGAAGGGAAAAAGAGAGAAGGGGAATTTGGTGTGGGAAAAAGGAAGGGGAGAGGCCATTTTCTTCTTCTTCCTTTACTCACTTCACCCCTTGCAAACTATTTTCAACATAACTTCCTCATACGATAATGAAATCACACGAGGCCGGAAGCTATACTTTCGTAGCACAGCCGTCTTCAATCTGATACCATACCCACCCTTTGAAAACGGGTGTACAAAGAAAACGAGGCCCAAACATATGGACGTTTTCCGGCGACTTTCCTCCGATTTCGGCCGACCCCGCTGGAACCTGGCCTCGACCCAAGTGAAAATAATGATTCTTTCCCCGTGGGCTCTCCTCTAGCGAGTTGAATCGGAACTGGGCAATAAGGATT
>V300016263_L3_WHPEAkcfEAAARAA-541_1_paired_trimmed_paired_merged_contig_20651
TCATGGATCTCTTCCGAATTTCTCTTGTTGCTGGTTTGTGATGCAACAAGAACATCATTCGTGCACCTAGTGATCTCTTGCCTTAAGAAGGATATCTCATCATCCCGTTCTTGCAACTGTGATTGGAGCCTTTCCACCTCAGCAAGGAGGCTTGCAGATAGATGATGTAGCTCATCAAACTTACTGACAGTGATGGAAAGCTTTTTCATAACCTTCCCGCGGGAAGTGTCAAGGTTCTCCAAATCTAGGTTCTTTTGTTCCACAACCTTTTCCAGTTCCTTAATCCTGGAAGTGTGACCTTGCATCTGCACCTCCTCATCATCAAGTGCTTGCATTAGGTCCTCAATCTCTTGATCTTTAGCAGCAATCACATCAGTCAGTGATCTGACCCTCTCTTGTAAGTCGGTAGAAGTAGCACAGCCATCTTCTAACTCATTCACTCTCTGCTCCAATAAGTTACGTTCGCCCTTCATCACTTCCACCCGTTTCTCCAAATCATGCACCAAAGATTTTGAAGATTGAAGCTCCGTTGAATAACTCGTTGCAGCTGCTTCAGCTTGCTTGATTTGACTTACAAGCTCCATGCAAATCCTTTCCTTTTGAATGTCCTTCTCCTGAAGCTCTTTCTGCAACTTTGAAATGGTAATCTTCAACTCCTTTTGGCCACCTTCCACAATTTCAGTTGTCAGAGAACCAAAATCACTCACAGTTGACAATAGCGTGTCTGTCATACTCCTGACATGTTCCTCAGAGCGAAACTGATCTTCTCCACTAAATGAAAGTCCATCCTCAGAAAGTTCTGCTAGCTTCAAAATCATCCCTTGTTCTCCAGCAGACCAACCATTTCCAACCAATTCAGCTTTTCTTCTACCCATTTCCATAACTGATTTAGTGCATGCTTCAAAAAGCAAGGCAATATTTCTGCGCAAAAGAAGAAGCTCATTGTCCTTTTCCTTTTCAACCATTTCCATATGCAACAAGTCTCTCTTCAAGGCTTCAAATGACTCATTTTTGGAAGTTAATTCTCCACGAACAATTGCCATTGATTTAGATATACTGCTAGCCTTTTCATGTAATGAAATTGAGTGTTCATCTAATTTTTCTTTAAGCAAACCAATCTCGATCTCCAGTTCTTGCAGATAATGCCTTACATAAGTAAAGATTTCAATTATAAAATTGTCATCATCATCATATTGACCATGCATGTTGGAGTCTGACCAAGAATTCGTCAAAATAAAGTTCTCCTTGTCTGATTTACTCGTGATGAATCCATCACTTGTAGTGAAAAGGGGCACATCAACCACATCAG
>V300016263_L3_WHPEAkcfEAAARAA-541_1_paired_trimmed_paired_merged_contig_20652
TTTTGAAATACACAACGTCGTCCCACGTCAGATATTACGCAACCTAACATATGCACAAGAAAAAGGAAAACGAAGAAGAAGAAGAAACTTCTCCTCCTACGTACCAACAACGCGGTTTCGCTTTCTCCCTCCCAACCTTCAAAAAGCAAAGGCTTTCCTTCTTTTGGTTCTCTAATATTCCATCCTCCTTACAAACCCAACTAGCAGCTTAGTTAGGGTTTCTGTTTTTGGTCTCTCAGAGCTTCATCCAAATCCCAACCCCTCTCTCTCCTCTCTTTCTATCTCTCGTACAAATTAATTCAAATGTGTCCTCTAAGGTTCATCTTGGTCTTCTTCTCAGCAATCCTTGCAGGATACTTCGCGTGGAGGACGGTTTGTTCTTCTCCCGACGGAACCGACATGATGATCTCACAGCTGGATTATACCAACAATGAAAATGCTATAGGATCACCCAAACAAGAAGAAGATGCATTCAATTTTAAAACTACGATTCAGAATGGCTTCTGGGTGTTTGTGGACATGGCCAGCGGGAAATACTTGTGGAGGAATATTAAGGAGATGAACCAAGTCAAAGTAAAATCTTAGTTGTTGATTACCAAATTGTACAAGCATGCTTGTCTACTCTTTCCAATCGAGGGTATATAATTGCAAAACCGTGCAAATTAATCTTGTTGATTTTATTTTAATTTCTTCCTAATTTTTATCGTTTCACCGGTGAGGAGGTTGATGACATGTTCTGGTTAGAGGTTGATGATAAAAGCAAGCGTATGGTGTCAGAATGATGCGTACTCTTTTGTCTTCTTAGCATTACTCTTAGTCTTTTACCAAAACAAAATACAGCATTGCTAGATAATGAAGATTTAGTCCACAAAGATCGGTCCATACTCCGTCGTCTAAATGATCCAACTGTTCATCTAAATCCGTTGCCAAATAACCAGTTTACACTACTGCCATGTATAAGTTATGTACAACATCATTCTTTCAATTAAACCAAGAAAAGAAAAAAGGGAGAGAACGACATTTAAGCGTCACATTGGAGACGAAGCAGCAGCCTTTCTTTTAGTTCAAATCAACTTGTAGCTTAATAGACATGTACAGAAGCGTGAGCAGAGCACCTTGCGGGAGCGGTGCAAATTTTGCAAGATTGGAGCCGACCCACATGGCTACCACCACCAGAGCAACCATATTGCTGCTGGTTTTCCCACAAACCCAACTTGCAAACGACAGACACAAAGTCAGCAAGATCCCACCTCTCCCACCCAAAACCCAAGCAATTACATAACCAATCTTGTATCCGGCATCCAATTTCCTGTCAAACAAGGCCATCAGGCTGCTAAACGTGAGAGACAACCGAGATCCAAATGTCTGCAATAGAAACAGAGATACGAAGGCTGATCTAAGCACTTCACTGAAGGAACCTCTCTCTTGCTCTGGCTCTCCTTCTTCAGATGCTCCATCAGTTTTACCATATGACGAACTCTCTTCATTAACATTATAACGTTCCCAGTATCTCTCACGTTGCATTTTCTGCCGCACTTCAGCCCACTTATAGATCCTTACCCCATCTTCAAATTCAGTGCTGTAGTTCCATTTTCCACTATGTTGCCTACCAGTATCTTTTTGTAATCTAAGTTCCCGGTCATATTGAGCCCTCGTTGCTTCATTGGATAGAATCTCATACGCCTGACGGATGCTCTTGAACACCTCTCCAGCTTGAGAATCTTTGCTAACATCAGGATGATACTTACGAGCGAGAAGGCGATAAGCCCTCTTGATATCGGCGGCGGTCGCATGGCGTGGGAGGCACAGCACCGCGTAGTGGGTCTGCTGGGCGTTGACCATGGCTCTTGGCGATGCTGATTGTGGGGTCCACCGGCGAGTGCGGGTTCTGGCTCTTCTTCTGCGTTGCAAATGACAGGGTGGTAGGGAAAACAATTGACTGAAATTACCATAGAAGCCGCCGGCGCCGGGGCTACCATTGCCGCCGCTGATGGGGATGGGTCCCACCAGGAGCTGCTGCGCCACCATGCTATCTTTCGTTCATGTATGTAATGTCCGTACGGCTGCCACCTAGTCACCTACTGTCAGTCTTCACTTTCGGATTCATCTCATTTGTAAAATGACTATTGTACCCACCCGCGGTCAGTGGAGGAAATAAATAACAGATAAAACCGGTTGCG
>V300016263_L3_WHPEAkcfEAAARAA-541_1_paired_trimmed_paired_merged_contig_20653
ATTCCTCCACAAGTATTTCCCGCTGGCCATGTCCACAAGTACCCAGAAGCCATTCTGAATCATAAATTTAAAATTGAATGCTTCTTGTTCATGTTTGGATGATCCCATATGTTCATTAATGCTGGTAGTACCAAGCTGTGAGGAGGTTATGATGTCGGTTCGGGCGGGAGAAGAACGAACCGTCCTCCATGCAAAGTATCCTGCAAGGATTGCTGAGAAGAACAACAAGATGAACCTTAGAGGACACATCTGGTTGATTTGTATGAGAGAGAGAGACAGAGAGGATTGGATGAACTTGTTAGACCAAAAACAATAACCCTAACTAGCTAACTAGTTGTATTTTCAAAGGAGATGGAATATTAGGTAGATAAAAGAGACAACCAAAAGAACGAAAGCCTTTGCTTTTTTAAGGTCGATGATATCAAGGGAGGGAGGGAGGATTGAAACCGCGTTCTTGTAAGGAGAGAAGTTTCTTCTTCCTGA
>V300016263_L3_WHPEAkcfEAAARAA-541_1_paired_trimmed_paired_merged_contig_20654
ATTTTGATCTCAGCTTGCCCTCTAAAACTTTAAATTTACATTTTCCTTATCATCTCGAACATATAAATTCTACTCCAATAGAAAAAATGTAAATTTAAAGTCTTGAATTTTCTACATTTGACTGGTGGGGTCCACCTAAAAAAGATGTAGCTTTATTTTTTCGGTCGCATTTTCCGGCCAAAATAGATATTTTACATTTTGTCCATTGCAGAACTTTCAACTAGTACTTTTAACTTCTATCTTCACTTCTGTTGCAGACATGAATTCAAGACTATGCTAGGACAAGGATCGATAAGCGTTCCCGGAGTATACAAGAGCTAATAGCAGCAGATCCTCATAGTTCCGTTGCAAAACAAGCTATCTGTATGCAATTCCGACCTGGGTATCCGCCCAGACAGATCTCCAATTCACCTCGTACCATGATGCGTTCTCTAGACATTGATACTTTAGGATACACTTAATACACTTGAATCCAACTCAAATGCTAACTTTGACAGGCACGGAAACATCATGAACTGAGTGTCCCAGTCA
>V300016263_L3_WHPEAkcfEAAARAA-541_1_paired_trimmed_paired_merged_contig_20655
GCATCCAGATCTCAAATGCGTGGTTAGTGATGTCGTTTGAATCACATTTGGAGGGCCAAGTCCCAAGGGCATTGGAGTAGTGGAGCCTGCCTGGGCAGACGGAGGGAAGAAGATGGGATCGGGCGGCAGCAAAGCGACGACGTCGTCGGCATTGCCTTCTTCGACGTCGTCGTTTGGTGGAAATGGCCGGAACCGGAGGCGTCGATCCAAATCCAAATGCCGCCGACTATTCAAGTCGTCATCTTGTCTGCGACTTAGAACCAAATCTCGATCTCACGACTGCGACAATGAACACCAGGTTTGTGATCATCGGAACAAAGAAATCAGGAATAATGCTCCATGTGCAAGCCTGAATGACACAGAGCCAGATCATGCAAACATTGAATGTTTCAGAAAGGTTAAAGTTGAACAACCTGATGAAATGCCTTGTATAACTCCAAATGTTGAGCTGAATGAATGGGCTCAGGCTAGTATCACTGATACTGCTTCCATAACTGCTAGCAGCTCTGCCCAACCTTCTGCTACTCCAACTTTGAACACTTCAAGTCGTTTTCTTTCTCGCTTTAGCTTCATTCCAGGTAATGTAAGCTTTAGGTTGAGCCGAGCAACAAGTGTAGGGTCATCCAGGTCTTATCCTCTATCTTCGACAAGTCTCACAATACTGAACAATGAGGATGAGCTTCATCTACATGCAAGGCCTGCTAGCAGTTTGATAGATACAGATGAAAGCCAACAAGCCAATGGCTTTCTTCCAGAATCAAGGGTTAATAGGATGCCAACACATATTTATAACCACACTTCTGGCAATGTACAATTAAATACTCCGGGATCTGTTTTTTCAGACCACTTGCAAGATAACCAAACAAATTCTTCTAGACGTGCTGTTGGTAGAAATGCTAATAGTGCAATAATGGGGGTTGGTGTAAACTTGTGTTCTACTAGAATTCATAATGAAATAGGGAGCAACAGAACAAGACCTTCTGATAGGCGTTCAGGAGCTCGGGAACCTGTTGAACGGAATG
>V300016263_L3_WHPEAkcfEAAARAA-541_1_paired_trimmed_paired_merged_contig_20656
CATTATAGGAATTTACGGGGAGAAAGGTATAGGCAAGACGACAATTGCTCAAGTTGTTTACGACAGGGTATCTGGTCAGTTCAACGGCAGCAGCTTCCTTGCTAACATAAAAGAAGTTTATGAAAAACAAGGCCTAGTTCCTTTACAGGAACAACTTATTTCGGAAATCCTCATGGATAAGAATATTAAGATATGGAATGTACATAGAGGAGTCAATGCAATCCGGAACAGACTGCGCTATAAAAAGGTTCTTCTCGTTCTTGATGGCGTGGATCGGTTAGAACAGTTAGAAGCCTTGGCTGGGAGCCGCGATTGGTTTGGCGCAGGAAGTAGAATCATTGTAACAACCAGGGATGAAAACTTGCTGAACAGATACCGTGTTGACAGGATATATAGGGCACGGGCGTTGAATCACGAAGAAGCGCTTCGCCTTTTTTGTTGGAAAGCGTTTAAGCAAGGCCATCCGCCGGAGGAGCAGTATGTAGATCTGTGCGAGCTTGTGTTGGATCATGCTCGCGGCCTTCCGTCTGCGCTTGAAGCTTTGGGGTCTTTCTTGTTTGGCAGGAGTTTAGTTGAATGGAGAAGTGCGGTAAATAGACTAGCACAAGTTCCTTGCACGTGGAATTACTTGAAATGAATAATTGTTCGACATGTAAGGGCTTGTAGCTCAGTTGGTTCACCTATTTAGTCGAGGTCTTGAGTTTGATTTCCTCTCCGTAATGTCACTTTTATAAAAGAAAAGAAAGATTAATGAATTATTTTAGAGCATTCACCCTTTTAGTCGAAATTCCGAGATTAATTTAGTTAATAGAGTTAAAATATCTCATTAGTCGCTGTAAACCTTTCTTGTATCATCAAA
>V300016263_L3_WHPEAkcfEAAARAA-541_1_paired_trimmed_paired_merged_contig_20657
ACAAGAATCCATGGCTGGAATTGAAGATCCAGTATGGTCAAAACAAAGGGAAGTTGTACAATGAAGAATGCGATCGTTTCATGTTGTGCATGGTTCACAAACTTGGGTATGGGAATTGGGACGAGTTGAAGGCAGAATTCCGCACATCACCCTTGTTTCGTTTTGATTGGTTTGTGAAGTCTCGCACAACTCAGGAACTCGCTAGGAGGTGTGATACAATAATTAGACTGGTGGAGAAAGAGAACCAAGAATACGATGAGAGGGAGAGACAGGCCCGCAAAGAGAAGAAGCTTGCTAAGAGCATGACACCATCAAAGCGGGCCTTGGGTAGACAGCCAACTGAGAGCCCAAATTCTGGAAAGAAGAGGAAGCAATTAACCATGGATGATTATGTCAGCTCGGGTAAAAAGAGGAAATGATCAAACAAAATCATCCTGAATGCTTTTGGGTGCTTGAGGCATCAGATGTTTCGACATCGAAAAGCACGGAGCAAGTTTAGGCTTTGTCTTTCGGATCACGGTCAGGGTTCAACATTACCCGTGGTCGGAGTAGTGACCGTGGTCTTAGTAGCGGCAGGGTTAGCCGAATTATAAAGATATGTATAAAGAAATAGAGACTAGTTCTGATCTACCCACAACGTTTTGAACACCATGGATGTCATTCAATGAGATGTATGTCTTTGGTATACTGCTTGTCTGATGTGTAGAGAGGATATTATCTCTGTCGTTCCTCTCCGTCGCGGTTGCAGTATATATGTTTTCTAAAAGTTTGATGATATTAGTAGACGTGTGGTTGGTCAAGGTGACGAGCAGTGTCGTACATGGTTTACGCTGACCTCAAGAGCTTCTCTCGTTCACGGTTTTCTAGCAAGGGTTAAGGTGCATACGATACAATGCGATTTGGTGGTCGAGCTACAATTTTATGAAGTACAAAGCAAGGGGGTTGCAACGAAGTACCAAGCATGAAAAACAATGTTTTGGAATATCAATTTTGTACATTGAACAATGAAGACAATAAAAATAAAAACATATGGGAAAATAACTTCACAAGGAGAGAAATATACATGGGAAAAACAATTGGATTGACGTTTCTGTATAGGCCGAAAACATGACTCAGAAATCCATCCATACACGAGATTGTATGAGAGAGTACAAAAGATGCAACAACATCATCCAAACCAAACCCACTACTTTCCCCAAAACGTACAGGCTACACATCATACGGGGCAAAAATTATACATCGTTCCGACGACTCTCCCTGTAATATGAGCATCAGAACATTAATACAAAGACCAACATGTTGCATACAACCGTTCTGTTGTCGGGCGCTACCCGAAAATCATTAAACTACCCCC
>V300016263_L3_WHPEAkcfEAAARAA-541_1_paired_trimmed_paired_merged_contig_20658
TTCAAGTCGCATCTCCACGGCGAGAGCCTCGTCTCTCCCTTCCAATATAATCCACCGCCGCGGCCTCGCCGGCGCTGCTGATCACCATGGGCCCCCAAAGGTTAACGTCTGGCAAGACCCATTGAGCCCATCTAAATGGAAGGAAGAGCATTTTGTAATTGTCTCCTTATCTGGCTGGGGTCTACTCATCTTTGGAGGTTACAAGTTTTTCACTGGAGGCAAAGGCAAGAACGAAGAGAAACTTGTGGAAGCAAAGCACTGAGGTTTGGAGTTTTAGATATTCCCAGAACTTCTTCGTAATAACGAGTTTGCTTGGATATAACATGTCTTCATATGTCTTTCTCATTGTCAGAAAATGATCTATGATCGGTCTGTGGAGATCGATCCATTGAAAAAGTTGAGGTCAATGGTTTTGTTGGGAGTTCATGCCGCTGTTGAGTTGTGCTCTTTTTGTAGTTGCTTTTACGAT
>V300016263_L3_WHPEAkcfEAAARAA-541_1_paired_trimmed_paired_merged_contig_20659
GAGGCAATACCGTATTCTGATCTTCTGGAGGCGTGCCAGAGCATTGGGGTTGCCAGATCTCCGGAGGAGGCTGCGGCTTTTGCTCGGGTTCTCGACGAGGCCGGCGTCATCATCCTCTTCCGGGACAAGGTTCTCCTCCATCCTAATAGGGTTGTGGAGCCTCCTCCCCTCAACTTCTTATTGTTCTTCTAGCGTGTATCAGAATGAAATATTGACGATATTCTAAACTACTCTAATTTACGCGGAAGAGGGAGGTTTGAACTCGGGTGCAAAAGGGTTTGTTTTTGGGACATGTTTATCTCCGATTGTTATTCTAATTCCCTTAACTTTTTCTGCTGTTTGTTTTTCACTGCCTGCTTTAAATACTAATTCTAATCACGGGATTAATAAGTAGTGTGGATCGCATGTTTTCTTGGCTTCCAAATTGAAGGGAGAGGAAATTAAGTTTAGATTATCTTCCGAGATGGAAACTTTAGTAAGTTTCAAGTAATTATGTATCATCTGTAGGAGGAGATACACTGGATTTCGTGTTATTTACTTCCCTGTTAGGTCTTCATTACGCCATCAAACAGCTCAAATAAGTTAGCTACTACATGGAACCGAGCGCAATGGCGTTCTAGGTTTCATATAGCCGACCCCACTTAGTGGGAAAAGGCTTTGTTGTTGTTGTTGTTGTTTGTGCTTCAGAATTGGTTATATCCCATAAACCTGCCTTTTTTGACTGCTTGCTGCGTTTTACATGGCGGTGAAGGTTTCTAGTTCTTCCAAAATTACCGATCCAAACACAGCATAGGATTTCGATATTCTGTTGGGGTTGAATCTAGTTGCTTTTAGCTTCTGTTGTTTGTTCGTGATTGCAAGTGTGATTGTTTGAGTTTTTATGTTAATACTTGGCAGTTGTGTGGACATCTCATCTTTCACGTGTAATGCAGAGATTTGGAATTGATCAAGTATAGGATTTGATATGTGATTCTTGCATTGGATATGAATTAAGAATCTGAGCTGGTTACGAGAGCTTTCTCGAACACAATATATCTGTTTAGAAGCCTTACATTACCTTGACTCATACCGCTGCATTTCATTCTTAACTTCCAGGTTGTGGAGCTAGTTCGAAAAGCA
>V300016263_L3_WHPEAkcfEAAARAA-541_1_paired_trimmed_paired_merged_contig_20660
AGCCCTGAAATCACCCAGATCTTCGAAAAAAGTTTCCAACAGTATACAGAAGTTATTGGCATCAGTGCGGTGTTCGAAAGCGACAGTATAGGAAAAATCACTCTTGCTTTGGTGCTGAGAACTGAGCTTTAAGGTATAGAGTCCGCCTTGCCCCTCACTACCAGAACCTCTACNNNNNCACGGATCAATATCATTCTTTGATCGATTGCCACTGACTTTGTTAGCCACTGGTTCCTTTTCAGCTTCTTTGTTTTTTGAACTGCCATTTACACTCAATGCAGCATTATCACCAGATTTTATGGTAGTTTCCTGAATTTCTTTCTTTGAGGGAGACTTTTTCTTCCCCAACGCCCTTGATTTTCTTGACTTTACCCCTTCAG
>V300016263_L3_WHPEAkcfEAAARAA-541_1_paired_trimmed_paired_merged_contig_20661
TTCCCAGAGGGTGGAGCAGAAGGAGTAACAGTGGGTTGGGAGAATACCGGAAGGCGAGTCACTGGCACGAAAACCGTGTCAGAAGGCTGGATGTTGTCGCCGTTTAAATCAGTTATGGAATTTGCTTGCACCCCAAACAATGAAGCAACGGTTGAGATGTTGTCAGAGGGCTGGAAAACGTACGAGATGAGGTAGTTGACTTGGTTTCCGACCTGGGTTCTGTTGGGGCACTTGCAGAAGATGGGAAAATAGGCGGTGACGCCGATGGTTAGGTTGGTGGCGACCAGATCAGGGTTTACGAGCTCGACGGACTGGTAGGTGGTGAGGTTTTGGAAGTTGTGGGTGGAGATCTGGTAGAAAGTGTCGCCGGCTTTGATGGTGAAGGAGATATTGGCGTAGGAAATGGAGATGGAGGAGTTGGGGGACTTGCAGGAGCATGAGAGGGGGACGAAGAGGGGTTGGCCGGCGACAAGGGAGGCATTCGGGGAGGAGATGTTGCTGGGGTTGGAGATCATGAGGCGGCTGACTTGGAAGAGGTCTCCGATGGCGGCGAGGTCGAGGAAGTCGGGGGAGAGGGCTCGGTACAAGGCGTAGGTCTGGCATGGGTCGGCGGTTTGGTTGGCTTTGGCTGAGCAGGTGTATCCTTCTGTGCTCGGAACTTGAGCTTCTGCATGGCGGAGGAGGTGGTGGCAGCTGAGAAAGAAGAAGCAGAGCAGGGCGGAGGAGACGTTCAGAGTTTTGGTTCTCATATTTTCTGGTTTTTTGTTTTTATGCTGAATTGTTTTTTTTTTTTTTTGTTTTAACATATTAACCATATAAATATATGCAAGCAAAGCAACAGTCTCTTGCATGCT
>V300016263_L3_WHPEAkcfEAAARAA-541_1_paired_trimmed_paired_merged_contig_20662
TCTGGCATTAAATTGGCCAAAACTCTCTCCACTTGAATTAGAGCAATCATTGGAACACCCACTGGTTCATGGTTTCGAAAGGGATCTCTAAGCTGCACCATGAGAGCAATTGTGAGGTTGTCCCCCAAAAGTCCACAGTTCCTACCGGATAAACCACCGCAGTTTGTTTCTTGTGTCAAATTTCCATCAACCAAATCTGTGTACTTGGCATGATGGGCAGCAAGGATTTTCAACAATCGCTCCCTGCTGTGATCTTCATCACTAATGATTTTAGCATCTAGCCTCAGCCACTCGTCCAATGGTAAAGACAGAGCAATTAATCCCTCAGCATCAACAATACGGTCTCCAAAACCGCATAGTTGCAAACCTCCAGACTGAGGATATATACTTGGAGGTGCCTCCCCGCTTGACATGCGGGACTGGATTCTTAACCCTTCCACTGCAAGAGCTTCAATTTTTCCCATTGCCAAAGGGGCAAGATACTCTAGAGATACGTAGTCCAACCCCATCTCACTACATCCCAATTCGGCAGAACTCAGGTTATGACAACTCCAACTAGAAGGAAATCCTTCATCCTGCCTCCCACGATATAAAATCTGCTCAAACCTCTCAGACACCACTATGTTACGCGCTGCAGCCGCTGCCTCCCAGGCTACTTGTTGTATTGTCTTCCCGGTAATATCTTCCAAAGGCATTAGTTTACTCAAACACTCATGCAGCGTATCTCCAACCATTGCCAGATGCTGCACTATCTGGATAACATCAAAACCCATTACTGCTGGTATAACAACGGGATTAGAAATATGAATCACCAAGTTCCCACCGTTTTTAGCATTTCTGAAAAGTGAAGGATTCATAGACTGCAAAATGCCTCCACCCTTCAACCGAACGTAAGGACCAAAGCCTTCTCCGAGTGGAGGTAGGAGTGGCTCTTCAAGGCGGAGCTCAATTGGACTGCCGAATCCACCAGAGAAGGTACGAGGAGAATTCCGAAAGTCCTTTTCATTTAATCCCCATTCTCGCATCAAAGCTTCAGTCTCCAAGCCTTCAAGAATTTTGGCCTTCCTTCTTCTTAATAGCTCACTTTTCTTGTGCTCTTCTTCAGCGGCTTCAATAATCAATGACAAATCAGAATTCTCAAAGCATTCTCCAGAATCAGAACCTGGTGAAACAGAGGATCCAATTTCGGGCTGCTCTTCCTTCCAATCAAAATCAAAAAATAAGTTTCCCGAACCCAGAGCCTCTTTTTCAAACTCTCTTAAAAGACGTTCTCTAGGAGACTCGGCATCACTATCAGAACTCATGCTACAGTCCATACCAAGGATGTTTAAGAAATCACTTGACACGGATTCAGTTACATCGTCCAAACTAAGTGATTTTTTACCTGTTTTACTTGATTTGTAAGTCGACTTAAGTTCCGTGTGGTTCCTTTCCTCAAGAAACTCTCC
>V300016263_L3_WHPEAkcfEAAARAA-541_1_paired_trimmed_paired_merged_contig_20663
TTCCTTTTTTGCTCTGACCACTTTTCTCCCCTCCCTTTATCATTCTGGAGAGGATATCTGCTTGTTTCGTGTTACCCTCTTGATTTAGGCTCTTAATCAAATCTTTGGTGCTACTCCAATCGGAGGCCTCTCCTTTCTCCATTATTTTACACAATATTGAGTATGCATTAAGAGTCTTCCCTGCTTCCAAGAGAGCATCCAACACCTTATCATAGCTTGAGAAATCTACACTGCAATCCCTCTCGAGGCAAAAATCCAACAGCTTGAGGGCGGCAATTGTTTTCCCTTTCTCAGCAAGAACAGATAAAAGGCTATCGAACTGCGGTGTACATCCACTTTGCATAAGTAGATCGATTCGTCCCAGTGCTTCCTCAACATGACCTCTCATAAAGAGGGCTTCCAAAATCTTGGCAACCAAATCCATGTTCTCCTTCACCCCCTTCTCTACCATACTCTTCATTACTCGGCTTGCAGTTTGAACCCTCCCATCTTCAAATAGACTCTCTATCACTGACCTGAACAGTGGTGACTCTGGAATATGCCCGCTTTCAAGCATACTGTCCAAAGCTGTTTTGGCATCAGCCGGTTCACCTTTACTCAAGTAGCTGTTAATGAGTAACCTGTAAGAATCTGCTTCTCCAGGGACCCCTCTCCTACCCATGATCCTTAAAATCTCAAAAGCAGAATCAGACTTTCCTTCTTTCGCATGCCCACACACCAAATTATTGAAGGCAACTGAATCCTGAACACCCTTTTTCATCAACTGCCGGAAAAAGACTTCAGCTTTCTCAGTCTGCCCATGGTTGCACAGATGCTCAATCATTGGGTTATAAGCACTAGCCTCCAACTCGATAGAACTCTGGGGCCTCAAAATAATTTCTTTCTCAATAAGCTTATCAAGCAGCTTGATTGCTCGATCATAAACTCCAGCGTTGCAAAAGTTCTCAATCAGGATACCATAATGACCAGGCTCTGTGGGAATGCTCAGCCGAATCATTGCCTTGAGGACATCAGCAGCTGCATCCAAATCCCCAGATTTGCACATCAAAGATAGCAATTTCTCAAAGATTGCATTATCCTTGGGAGCAATATACCTCTGAACCATCTCCTTCAACAGGTTCACAGCTTCATCCTTTTTCTCAGCCTCACAAAGCCCCGGCAACAGAGTTGAAAACGTGACAGCATTCGGCTTAATACCAAAAGACTTCATCTCTTGAAACAACCTCAAAGCATCATCAACTCTCCCAACATCAACATACCCTTTAATCATGGTAGTATAGCATATCACATTAGGTTCTATATTTCTCCCCTTCAACTCCACAAACAACTGCTCTGCCTCATCCATCATCTTAAACCGATTGTACCCATGAATCATAGTGTTATAAGTAACCAGATCGGGGGAAATTCCTCTACTCTTCATATCCTCATAAAACCGCTTGGCGGTCTCTAACCTCTTGCTCATGAAGAAACCCCAAATCATAACATTATAAGTATGCCTATCGGGCTCTATTCCCTCACTCAACATTGCATTAAAATACCTCTTGGCCATCATATACCGGCCGCGGCGCATAATGGCCTTAAAGAGAGCCTCATAGGACTTGAGACTTCTCTGCACACCCAATTCCTTCATACTATCAAACAACTTAACAGACTCCTGAATAATGCCAGCCTTACCGTAGCCCGCCTTGCCGTAGCCATCAATGAGTGCAAGGAAGAGGTCCTCCTCGAGCTGCACGCCCTTTTTCGGCATGTCCAGAAGGATGCACCGGGCATGGTTGAGCTTCAAATTCCGGCCCAGAATCTCAATAATCTTCAAATGGGTCTC
>V300016263_L3_WHPEAkcfEAAARAA-541_1_paired_trimmed_paired_merged_contig_20664
GATTTCTATTATATAAATTCTGGAGAAAGTTGAGACCAGAGCTAGTAGGATTTATGTCCTCCTAATCTAGAAGATGAATACACTGGATTTCTGGTCTGAGCAATGTCGTCAATGGTTGCTACACTTAAAAGCATGTGGTCTTCGTGTATCTCGGCATGAGTTCCTTTTATGGCATAAAAACATGTTAATCTCTATTAATTTAAGCATGCACTTCATATGAGATTCATGTTTGTCGTGGAATTTTGTTATGGAGACTGCATTGCACAAGTACTGTGCCTAACCTGTCCTCTTACATACAGTGATGGACACTGCCAGAACC
>V300016263_L3_WHPEAkcfEAAARAA-541_1_paired_trimmed_paired_merged_contig_20665
TCGAAGAGAAGAATGGAGCTGATCATCAAAATTTCATCGCCCCTTCGCCCACAACAAATACCTCCAATCGCGATTTGTTATTATCATCTTCGCAGTTGTTGACATGTCGCCGCAAGAAGTAGTCAGCAACAACCTCCAAACGCTACCCGATCTCCTCCTGACGGGGTTCTCCATCTGCTTCCTCTTCTCCTTCTCCGCCCGAGCTACCCTCTTCTCCAAAACCCCATTTCTCCATTTTCCTTCCTACCCTCGGCGCCTATTCAAAATCCCCACCATGTCCCTCCGCCAGCAGCAGCAGCGCTTCCCCACCCCACAGTCCCTCTCCGAGTGGCTCAAGCCTCGATTGCTCTCCGATTCTCTGGCCTCTTGGGGGGTCAAGCCCGGGACCAAGAACGTCCACAACCTCTGGCTCGAGCTCTCCGAAGGCGAAAGCTCTTTAGCCAATTCATCCCCTCCGGTTCGAACGGTTCAGGTTGTGACGGTACGGATCATCGACAATAAATCCCGGGTTTTGGTGGAATCCCACCAAGAATTATCGGATGGCAGCGTCAGGAGCCGAGGCCGGCCATTGTCAGAGAAAATGAAGCCGGGAGAGGACCACGAATCTGCGGCGAACCGGGCGGTTATGGAAGAGCTCGGTTCAATATTGAATTCGGAAAGCAGCGGAATTGTGAAGATTGTTCCAGGTTCTTATGAGAAGAGGGTGGAGGAGCGGCATTCGATGTCGTACCCGGGGTTGCCGGCGTGTTATGTGCTGCACTCGGTGGATGCTTGGGTGGAGGGCTTGCCGGAAGGTGAGTTTTGCACCGAGGAGGAGCACGAGTATTCGGATGGCGGTGCGATGAGCATTGCTCACGAGGCTGTGTACGTCAAGAAGCATTTTTGGAAATGGGTT
>V300016263_L3_WHPEAkcfEAAARAA-541_1_paired_trimmed_paired_merged_contig_20666
CAACAGTTCAACAAATCCAACAATTTATTGAACTACATTGTGAAGTGGTTAATTTATGGAATCAAGACTAACCCATTTCCAAAAATGCTTCTTGACAGACACAGCCTCGTGGGCAATGCTCATCGCTCCACCATTCGGATACTCGTGCTCCTCCTCGGTGCAAAATTCACCTTCCGGCAAGCCCTCCACCCAAGCATCCACTGAGTGCAGCACGTAACACGCCGGCAAGCCCGGATACGACATTGAATGCCGCTCCTCCACCCTTTTCTCATAAGAACCTGGAACAATCTTCACAATGCCGCTGCTTGCCGAATTCAATATCGAACCAAGCTCTTCCATAACCGCCCGGTTCGCCGCCGATTCGTGGTCCTCTCCGGGTTTCATTTTCTCTGACAGTGGCCGGCCTCGGTTCCTGACGCTGCCATCCGATAATTCTTGGTGGGCTTCGATCAAAACCCGGGATTTATCGTCGATGATCCGGACCGTGACAACGTGAACCGTTCGAACCGGCGGGGATGAATCGGCTAGAAAGCTTTCGCCTTCGGAGAGCTCGAGCCAGAGGTTGTGGACGTTCTTGGTGCCAGGCTTGACCCCCCAAGAGGCGAGAGAGTCGGAGAGCAATCGGGGCTTGAGCCACTCGGAGAGGGACTGCGGGGTGGCAAAGCGGTGCTGCTGGGTGTGGTGGTGGAGAGACATGGTGGGGATTTTGAAAAGGCGGCGAGGGCAGGAAGGTAAATGGGAAAATGGGGTTTTGGAGAAGAGGGTAGCTCGGGCGGAGGAGGAGAAGAGGAAGGAGATGGAGAGCGTCGTCAGGAGGAGATCGGGTAGCGTTGGGAGGTTGTTG
>V300016263_L3_WHPEAkcfEAAARAA-541_1_paired_trimmed_paired_merged_contig_20667
ATTTTCTTTCCCTTTTTGCTCGCATGAAAATTACCTTTGTTTTTCTTTTAGATATGGATATATGCGGCGAACTGGGGATTGGATATTAGGATCTTGATTGGATAAGGTCAATTGCTTACAACTCTTTTATATGGAGGTATGCTGTTATTTAGATAGGCAGCTTTGCAAAACCTTCACGGTGCCTCTGTTCTAATGCTTTTGGCATTTAAATGTCCATGGGTGCTAGATTGGGAACAATGGAGGTCTTGG
>V300016263_L3_WHPEAkcfEAAARAA-541_1_paired_trimmed_paired_merged_contig_20668
AACAATACGACCTTCAAATGATCTAGAGAAACAACATACTTGACTCCCTTAATCTGCGCGAGATTGCCCTGATCGGGATGAGAGGATGATCCCCACGATGAGACCATACAAGGCAAGAGCTTCAGCAAAGATAAGGATAAGAATCATACCAACAAAGAGCTTGGGCTGCTGTGCATTAGCTCGGACACCGGCGTCACCGACAATCCCAATCGCCATTCCGGCGGAGAGTCCGGCCAGACCGCAAGCAAGGCCAGATGACAAGTGAGCATACCCATCAAACAGATAATAAGATTTGGCCTTCGGGTTAATCCCGGTACTAATAA
>V300016263_L3_WHPEAkcfEAAARAA-541_1_paired_trimmed_paired_merged_contig_20669
AACAATACGACCTTCAAATGATCTACAGAAACAACATACTTGACTCCCTTAATCTGCGCGAGATTGCCCTGATCGGGATGAGAGGATGATCCCCACGATGAGACCATACAAGGCAAGAGCTTCAGCAAAGATGAGGATAAGAATCATACCAACAAAGAGCTTGGGCTGCTGTGCATTAGCTCGGACACCGGCGTCACCGACAATCCCAATCGCCATTCCCGCGGAGAGTCCGGCCAGACCGCAAGCAAGGCCAGATGACAAGTGAGCATACCCATCAAACAGATAATAAGATTTGGCTTTCGGGTTAATCCCGGTACTAATAA
>V300016263_L3_WHPEAkcfEAAARAA-541_1_paired_trimmed_paired_merged_contig_20670
TCATTTCTCACTGTCGCAACCACCAACCGACGTCCCTCAACATAAAAACTCTCCTCCTTTCTTTTTGATCGGCCTCTATCCAACTTCCCCGATCGCTTCCGATTCTCTCTGTCCCGCCACCAGTTTTCTCAGTCAATGCCCGTAGCCGAACGGCGGTCATCTGCAGCCATGGAAAACGGCGTCGTAGAGAACGGTGTCTGCTCGTCGGAGTCGCCTACTGGGAGTCGCTACGTTTGGAGCTCCAAGGAGTCCGAATATTCTTCCGCTGATCATCTCGTTGTCATGGTCCATGGAATCATGGGAACTGCCGCGGATTGGAAGTTTGGGGCGGAGCAATTTGTTAAAACACTTCCGGACAAAGTTATTATTCATTGTAGTGAACGGAATGGCTCTAGGCTGACTCTAGATGGTGTGGATGTAATGGGGGAGCGATTGGCAGAGGAGGTCATCGAACTGACTCGAAAAAAACCTAACCTACGAAAGATCTCATTTATTGGACATTCTGTTGGAGGATTAGTCGCAAGATATGCAATTGGGAGGCTATATAGACCCGGTCCCTCTAAAAGTGAGAATACGGAACATTCATCTCCTAATGGATGTGAAGAGGATGCAAGGAGTACATTAGCTGGCTTGGAGCCTTTGAACTTTATAACTGTTGCCACACCTCATCTTGGATCAAGGGGTAACAAGCAGGTGCCATTTCTTTTTGGTGTACCTGCCTTTGAAAGACTTGCTAGTGCGGTTATTCATTTGATATTTAGGAGAACAGGTCGGCATCTTTTTCTTAATGATGACGATGATGGGAAGCCTCCACTGCTTAAACGAATGATAGAAGATTGTGATGGTTGTTATTTCATGTCTGCATTGCGTAGTTTTAAGCGTAGGGTGGTGTATTCAAACGTGGGCTATGACCATATTGTTGGCTGGAAAACATCATGTATTAGGCGTAATAGCGAACTTCCAAAGTGGGAAAATACTGTTGACGAAAAATATCCGCATATTGTTTATGAAGAACACTGCAAGGCCTATGATGCTGAGCAGTGTGAGCTTGCTTCAGCAGAAGATGGTGGCTCTGGCGAGATTGAAGAGGAACTATTGAAAGGCCT
>V300016263_L3_WHPEAkcfEAAARAA-541_1_paired_trimmed_paired_merged_contig_20671
CCAAGCTCATTTGCAACCCTAACTCCAGCTCCTGCAAAGAAGGCCAGAGGAATCATCATCTCCCACCCATTTATCGTCATGCATATAGACAAAGCATCCACAGCAATCTCTGCGTTCTGTAGATTCCCAGTCATCAGAATTAGTATTCTATAATACCAATTCTCCAGGCAAAGCATGACTCCAGAAGCAGCAGAGAGTTTAGTGAATTCCCAAAGGCCAGAAAATGCTTCAATGGAGAAACCAGCCCAAGTCAAGGGGCAGCCACCAAAGAGAGTGTAACCCAGAAGACCAAACACCAAAACCCACCACGAAAAGTTTATGGTAATTGCAGTGCCAATCACTCCAAACTGAAGTCTGTACACAAAAAACCAACTCACAAACACATGCACTGCAAGGCCAACCAGAGAAACCCATGCAATCACTGCTGTTTTGAGCTGACTCTGTAGGAACCTCTGCAATGGAAACTGAAACGCAAAGCTGAAGTGAAGAGGAATCATGACCATGGACACAACGCCAGACAACTCTGCAACTTCTGTGGGTTGCCCTAAAAGCTTCAAAAATGGAGAGGCAAAGAGATAGATTGGTAGAAGAAGAATACAGCACAGAAACAAAACAATCCATGATCTTTGCATGTACACTCCAAGCATGTAGTACTTCTTTGCTCCATAAGCTTGCCCACATAGTGTTTCTAAAGCACTTGCCATCCCTAACAAGAGCCCAAAATCGAAACCAACAATGACATTATTAGCAATCGAGATGGCAGCAAGCTCGAGGTCGCCGAGGTGGCCGGCGAAGGCTTGGGTGATGACCAACATGGAATACGAGGCTACACGGCTAAAGATTGCGGGACCAACTATGTGCCACAGCTTCTTTGATTCAATC
>V300016263_L3_WHPEAkcfEAAARAA-541_1_paired_trimmed_paired_merged_contig_20672
GTTGTAACTGGGAGCTGCTGCCAATAAAGAGGATGAATTCACTGACAGGACAGCGGCACAAAGAGCAGCAAGCTACTCCATAGTTCAAACCAAGGAGAATAAGTATAACAACATATGGTAGTTAGTAAGAGCCGGTCTGCAATGGGAGAAGAGACTCGATGGTCTGCAACGGGGGAAGAGAATCTTGCTTGCCACTAATGAAGATTGACAGTTCCGTTGGTGCAACCACCAATTTTAACCACTTCCGTAGCTCTTCGCCTTCTACCTTTTCTTTTTCTTCCAACTGAGCACCAAGACCCTCCAAAACAGTAGGATTAGCAC
>V300016263_L3_WHPEAkcfEAAARAA-541_1_paired_trimmed_paired_merged_contig_20673
AAAAGAATCGAGTATCATGTAAGTACAAAGCCACTTCAAATTTACAAACAAATGATGCCCCTTGTATCTATATGTAAAAACTACCATTGATGAAATAGAAAACAAGTTTTAACCTGTGAACTACGAAGGTAAATCCCATCTAGTTGACGAGAAATTTTTCAGTATGCTGGAAACACGACCTAGTACATCAAGGGACATAATATAATTAGTTGGAAATTTTCGTTTTCTAAGTTTCCAACCAATTATCGTCTTACACTTTGTATACTGGACCATGTTCCCGACACACTGAAGAATTTCTCCTCGTTGACATCGCCACCACATAATCCATTTGCAACCATTGACATCTTCAAATCCGCAGTAATCCTTTTGTGATCATCGTTCTCCTTGAAAGAAACACCCAGAGCAGCATCATGTCCGGCTTTTCCACCATGCAAAGAATAGGTTAGTGTATCAAAGCATAAAGAGTTAATCCGCGATTCCTTTGTGTGTACTTGTATCATCAGAAGAAAAGCATCGGTCGATGTTCTTCACTACCCTAGGCACGTTGATGAACAGTGGCAGCTCATTCATCTAAGATAATATTCTCGAACGGGACTTGAATTTCCCCACCGCAACTTGGCTTGAGACTTGAATCGGTTG
>V300016263_L3_WHPEAkcfEAAARAA-541_1_paired_trimmed_paired_merged_contig_20674
CAACCGATTCAAGTCTCAAGCCAAGGTGCGGTGGGGAAATTCAAGTCCCGTTCGAGAATATTATCTTAGATGAATGAGCTGCCACTGTTCATCAACGTGCCTAGGGTAGTGAAGAACATCGACGGATGCTTTTCTTCTGATGATACAAGTACACACAAAGGAATCGCGGATTAACTCTTTATGCTTTGATACACTAACCTATTCTTTGCATGGTGGAAAGCCGGACATGATGCTGCTCTGGGTGTTTCTTTCAAAGAGAACGATGATCACAAAAGGATTACTGCGGATTTGAAGATGTCAATGGTTGCAAATGGATTATGCGGTGGCGATGTCAACGAGGAGAAATTCTTCAGTGTGTCGGGAACATGGTCCAGTATACAAAGTGTAAGACGATAATTGGTTGGAAACTTAGAAAACAAAAATTTCCAACTAATTATATTATGTCCCTTGATGTACCAGGTCGTGTTTCCAGCATACTGAAAAATTTCTCGTCAAACTAGATGGGATTTACCTTCGTAGTTCACAGGTTAAAACTTGTTTTCTATTTCATCAATAGTAGTTTTTACATATAGATACAAGGGGCATCATTTGTTTGTAAATTTGAAGTGGCTTTGTACTTGCATGATACTCGATTCTTTTCTTTGT
>V300016263_L3_WHPEAkcfEAAARAA-541_1_paired_trimmed_paired_merged_contig_20675
ATCCAGTTGGGAAACCAGTTCGTTGTCCATAGATCTCGATTGGAAGCAAATTGCAGAACCTGTGATGAAGTTATATACAGAGGCAACCGATGGCTCCTATATAGAGACCAAGGAGAGTGCCTTGGTGTGGCACCATCTAGATGCTGATCCTGATTTTGGATCATGCCAGGCCATGGAAATGCTGGATCATCTTGAAAATGTCCTTGCGAATGAGCCTGTAGTTGTAAAAAAGGGTCAGCATATCGTCGAAGTAAAGCCACAGGGAGTTACTAAAGGAATAGTTGCACAGAAAGTTCTTTCCATGATGATTGGTAATGGGAATGCGCCAGATTTTGTGCTGTGCATCGGGGATGATAGATCAGACGAGGACATGTTTGAAAGCATATCGAGCACAACATACAGTTCATCTCAAGCTGCAGCTCCCGAGATCTTTGCATGCACTGTCGGACAAAAACCTAGTAAAGCCAGGTACTACCTCGATGATACGGCGGATGTCATCACTTTGCTCAAAGGCCTGGCAACCGATTCAAGTCTCAGGGCAAGGTCCAATTGGGAAATTCAAGTTCCGTTCGAGAATATTATCTGAGATGAATGAGGTGCCACTGTTTGTCAACGTGCCTAGGGTAGCGAAGAACATCGATGGATGCTTTTCTTCTGATGATACAAGCATACACAAAGGAATCGCGGATTAACTCTTTATGTTTCAATACACTAAC
>V300016263_L3_WHPEAkcfEAAARAA-541_1_paired_trimmed_paired_merged_contig_20676
TTTTTTTTTTTTTTTTTACAGAACTTGACTTTAAATTATATCCAAAATCCAACGGTAATCAACATAAGTAACAACAAACGTATGCATCAACAAGAAGAAAAAAAAAAAGCTAAAGTTTACGATAATTTAGTCTTAATACTAGCTGGAGATTAAACAATATGCTTATTATATGTACTATGCAAACGAAACATGAACCTGCAGCTTCAGTTCCAGCAACCTTCAAACCACCAGATTAGATATTGAACCCTCCCAGACTGCCCAGATTGCAGTTGGGTGAAAAATTACGCCGCATATAAGATATTCGGGGTTGTTGTAGAGGATGTGCTTGTCCAGTAGGATCAACGGCACCTAGGAGTGGAAAGCGGTCATAATCCCCACCAATTATTCCACCAATCCTCGGAGGTACAAGTGGGTTATGGTCCCTCCTGATATGGTTGAAATAAGGCGTCTCAATTGATCTCCACATCACTACTGCTTTCATTTGTTGCTTCCTAGTCTCCCAATTTCCAACAAACCTAAACTTCCAGTTAGTCACTGTTCCTTCACCTCCAGTTCCTTCTCCTCTGCTGTCATTACCGAACTCCTCAGCATACTTCTGCTTCCACAATTCATCATTATTAGCATGATTTTGCAGCTCCTTACAAACACAACCCACCTTGGCAATGTCGACACCAGGCAGTGGCTCCAGAATCTTCATTTTGAGCTCCCGTGGAAGGCGCATAAGGCTCGGTGGGGCGGGCAAACCCGCCATTGCGCAAAGATCATTCAGCAATGGAAATGTGATCCCATCTTTCACAATCATCCAAAACTCTAAAACTTCTCTCTCTGGGGCTAACCCATCTCTCCCATGGACATTTTGGTTTTCCCAAATGGATTCGATCATTGGGGCAAATCTGTTTTTGTCCAAACATATCTGATGGGGTGAAGAACCGCCAAAGGCCAAAGACCCATAAACATTCACAAAATGCCCCAAATTCTGAAACTTAAACACAACCCCTTCAACCCCATTACGATCACTGCCCCGATTTCGCAAAAGCTCAGGCAAAGTATATGAAAGCGAAATCGTTGAACCCGTCTTTTGATTGGCCAACATACTCGAAAGTGAATCGAACCCAACGAAACCAGACTCTAATAGCACAGCATGTACAGAAATCAACAATAGCTTATGATGATTGCTACGATCCTCTCCCAACTCCTCCCTCAGTACCCGCTTCAAGAAAAATGGAACCGAGTACCTTTCCAACCCTAGCCCATCAGACGGATCATCAATTTCCATACTTTGGGCACCAGAAACTACCAGGGTTTCCGAATTCGAACCTCGAGAGCTCGGATCTTCACCAATCGAATCGTCCATAACACCCCCTTTGTCCATTAGGGTTTCGGAGTTACGGAAATGCGAACATTGGGGCTCAATTCGATTTGGGGATTCTGCGGAGGAGTGCAAATTTGGATGGGAAGGCAAAGCTAGGGTTTGGGAGGAGGGGTCGAGGGTGTAGAAGACAAGATCGCCGGAGGTGATGCCGAGGGAGCGGAGGGAATCGTGAGGGGATGGCGCTTGGAGCTCGTCGCGGTGGTTGAGGGAGAGGCGGAAGGAGGAAGGAGCGGCGGAGATTAGTTGGGAGACGGTTTGCTTGAGGTGGTGGAGAGAGCAGAGATCGGGGACCTCCACTCGAATGGTTTCTTTGGTTTCTGTCGATCGCACTCTCAGTTTCATTCTCGTTTGGTTTTTTGTTTCTAATTTGAG
>V300016263_L3_WHPEAkcfEAAARAA-541_1_paired_trimmed_paired_merged_contig_20677
AATTCGGAAAATAATGCAGCAGAGCAGCTTATATGCACATCAAAAGCAGAGAAACCAACACCAAAACACCAAAACTTAACTTCAAATTATATCCAAAATCCAACTGTAATCAACATAAGAAACAACGATGTACACATCAACAAGAAGAAAAAAAATAAAACAGCTAAAATTTACGATAACTTGGTCTTAATACTAGCTGGAGATTAAACAAGATGCTTATTATATATACTACACATACGAAACATGAACCTGCAGCTTCAGTTCCAGCAACTTCCAAGCGACCAGATCAGATATTGAACCCTCCCAGATCGCAATTGGGTGAAAAATTACGCCGCATACCAGATCTTCGGGGTTGTTGTAGAAGAGGGTGTGCTTGTCCAGTAGGATCAATTGCACCAAAGAGTGGAAAGCGGTCATAATCTCCACCAACTATTCCACCAATCCTTGGAGGTACAAATGGGTTAGGGTCCCTCCTGATACGGTTGAAATAAGGCCTCTCAAATGATCTCCACCTCACTACTGCTTTCATTTGTTGCTTCCTAGTCTCCCAATTTCCAACAAATCTAAACTTCCAGTTAGTCACTGTTCCTTCACCTCCAGTTCCTTCTCCTCCGCTACCATTACCGAACTCCTCAGCGTACTTCTGCTTCCACAACTCATCATTATTACCAAGATTTTGCAGCTCCTTACAAACACAACCCACCTTGGCAATGTCAACACCAGCCAGTGGCTCTAGAATCTTCATTTTGAGCTCCGGTGGAAGGCACATAAGGCTCGGTGGTGCAGGCAAACCAGCCTTTGCGCAAAGATCAATCAGCAATGGGAATGTGATCCCATCTTTCACAATCTTCCATAACTCTAAAACGAACCCATCTCTGTCATTGACATTTTGGGTTTCATAAACAAATTTAATCGTTGGGGCAAATCTGTTTTTGTCCAAACATACCTGATAGGGCGAAGAACCGTCATTTGCCAAAGACCCATAAACATTCACAAAATGCCCCAAATTCTGAAACTTCAACACAACCCTTTCAACCTCTCTACCAGTATTGCCCCAATTTCGCAATATCTCAGGCAGAGTATACGAAAGCGAAATCGTTGAACCCGTCCTTTGATTGGCCAGCATACCCGAAAACGAATTGAAGCCAACGAAACCAGACTCTAAGAGCACAGCTTGTACAGCAATCACCAATAGCCTGCGATTGCTACGGTCGTCTCCCAACTCCTCCCTCAGTACCCTCTTCAAGAAAAATGAAACAGGGTACTTCTTCAACCCTAGCACATCAGACGGGTCATCAATATCCATACATTCGGCACCAGAAACCACTACGGTTTCCGAATTCGAACCTCCAGACCTCTGTTTTTCAGTAATTAAATCGGCCATAACAGCCCCTTCGTCAATTAGGGTTTCGGAGTTTAGGAAATTCGAACACTGGGGCTCAGTTCGATTTGGGGATTCTGCGGACGAATGCGAAATTGGATGGAAAGGCGAAGCTAGGGCTTGGGAGGAGGGGTCGAGAGTGTAGAAGACAAGGTCGCCGGAGGTGATGCCGAGGGAGTGGAGGGGGTCGTGAGGGGATGGCGCGTGGAGCTCGTCGCGGCGGTTGAGGGAGAGGCGGAGGGAGGAAGGGGCGGCAGAGATTAGTTGGGAGACGGTTTGTCTGAGGTGGTGGAAAGAGCAGAGATCGGGGACCTCCACTCGGATGGTCTCTTTGGTTTCTATCAATCGCAATCTCAGTTTCATTCTTTCTTTCTGTTTCAATGATCATGTCATATCGGTGTTG
>V300016263_L3_WHPEAkcfEAAARAA-541_1_paired_trimmed_paired_merged_contig_20678
GCATCTCGAAGAACATGTCTCCAACCTGATGTCCTCCAACATCGTTCAGACCCTGGGAACAATGCTCGACACTGTCGTGTTCTAGGGAGTTGCGAGTGCAAAACCTTCGTCACTGTCAGAAGGCATTGAATAGTTTTCATTGCTTTGAACAATGGGCGTATGTAAGACTAGTTTCATGAAACTTGCTGCATCCAGATGTGGTCTGTTCTACTTGGAGAATTTTCTACTTTCAGTTAAAACCGTTTACCATGTTTGTGAAACACATCACCTCTTACTACATCAAACAGCTTCATTGTCATAGTGGCGTCCCGTTTCAATGAAACAGTAGCACGGGTCAATTTCAAACTCATGGTATTATGTTTTTTACGAATAAGTTTATGCCATGAGTTCGAAACAAAC
>V300016263_L3_WHPEAkcfEAAARAA-541_1_paired_trimmed_paired_merged_contig_20679
CCTGCTCCTCCTCGATTTTCCTTCGAGACTCTTCCTCCTTTAGTCTGTCTTCTTCACGACGAGCTTCAGCTTCCTCAATAGCCTTCAATTCTTTTTCTCTGTCAGCTTGAAGTGATGCAAGATATTCATCGTCCTGTTGTTCACGTATCAACCGCTGCGCTGTAAGAGAGGGTGAAGGAGGACGCGGTGATGGCCGGACGTATGAACTGTCAGGCCGCATAAAATGATGTGGTGTGTAGGGAAGGCGATATCCAGTCCCTTCAGGAATTCCACCAAACATTGCAGCCTCAAGCATCACTGCTTCGTCGTGCTCCTCCGAAGAAATTCCTCCCCACTCATCTGAAGGGAAGACACCGCCATTGTGCCTAGGATGATTACCCATATCCTGCTCCTCAGGACTTGAAGGTGCACTATCCTCATCAGCTCCAACTTCTTTTGCAGTCTCCACAGAGCCAGAAGACATGCGCCTGGACCTGTGTCTGACAAGAGGCTGCTCCTCCACATCTTCAGTTTCTTCTTGGATGGATGAACTTCCTGCCTCCAACCTTCCATTTGGTGCTGCTAAATTTTCCAGCTCCACCTCTGCTGCCTTAGAAGCCCCAATATCTGATAAGCCGACATTTTGCCCCTGGCCATGCAATGCTTTCTCTTGCTCTGCTGTCTTCAGTGACAAAGAAACTGCATGTGCAAGTTCGGGATCCTCTAGCTGAGGCAGCCTTTGCTGAGGTCCATTTTCATC
>V300016263_L3_WHPEAkcfEAAARAA-541_1_paired_trimmed_paired_merged_contig_20680
CCTGCTCCTCCTCGATTTTCCTTTGAGACTCTTCCTCTTTTAGTCTGTCTTCTTCACGACGAGCTTCAGCTTCCTCAATAGCCTTCAATTCTTTTTCTCTGTCAGCTTGAAGTGATGCAAGATATTCATCGTCCTGTTGTTCACGTATCAACCGCTGCGCTGTAAGAGAGGGTGAAGGAGGACGAGGTGATGGCCGGACGTATGAACTGTCAGGGCGCATAAAATGATGTGGTGTGTAGGGAAGGCGATATCCAGTCCCTTCAGGAATTCCACCAAACATTGCAGCCTCAAGCATCACTGCTTCGTCGTGCTCCTCTGAAGAAATTCCTCCCCACTCATCTGAAGGGAAGACACCGCCATTGTGCCGAGGATGATTACCCATATCCTGCTCTTCAGGACTTGAAGGTGCACTATGCTCATCAGCTCCAACTTCTTTTGCAGTCTCCACAGAGCCAGAAGACATGCGCCTGGACCTGTGTCTGACAAGAGGCTGCTCCTCCAGATCTTCAGTTTCTTCTTGGATGGATGAACTTCCTGCCTCCAACCTTCCATTTGGTGCTGCTAAATTTTCCAGCTCCACCTCTGCTGCCTTAGAAGCCCCAATATCTGATAAGCCAACATTTTGCCCCTGGCCATGCAATGCTTTCTCTTGCTCTGCTGCCTTCAGTGACAAAGAAACTGCATGTGCAAGTTCGGGATCCTCTAGCTGAGGCGGCCTTTGCTGAGGTCCATTTTCATC
>V300016263_L3_WHPEAkcfEAAARAA-541_1_paired_trimmed_paired_merged_contig_20681
TTTGGCTACTGCGTTCTCCAGTTAACCACCGCTCGAAACTCATCAATGGAGGTGGCAACCACGGCTTCCTGCTTCGCGCTCCACACGCGCATGTTAGCAACGCCCACCACTCTCCGAGCCCTGAACACTACCCGTCCCCATCTGACGTCGTCTCATTCCCCTCCCAGAGCCTCCCTCTCCACCAGCTTCCTCTCTCCCTTCGCCGGCAACAGCCTCTCCTCCGACTTCTCCGGCCACAAGCTCCGCCCTTCATTCCTCAATCCGGCGTCGTCTCGTGGCTCCAAACCCACACGTGGCGTCGTCACCATGGTTATTCCATTTCAAAGAGGAAGTGCATGGGAGCAGCCGCCTCCGGACCTGGCATCATATCTGTACAAAAACCGAATAGTGTACTTGGGCATGTCACTTGTTCCTTCGGTGACGGAGTTGATACTTGCCGAATTTCTCTACCTTCAGTACGAAGACGATACGAAGCCCATTTACTTGTACATTAATTCCACAGGAACAACCAAGGGTGGGGAGAAGTTGGGTTATGAAACAGAGGCTTTTGCAATATATGATGTCATGAGGTATGTCAAGCCACCTATATTTACTCTTTGTGTTGGTAATGCTTGGGGAGAAGCTGCCTTACTTTTGGCTGCTGGTGCAAAGGGAAACCGTTCTGCTTTACCCTCATCAACAATCATGATGAAGCAGCCGATTGCAAGGTTTCAAGGTCAAGCAACAGATATTGAACTTGCAAGAAAGGAAGTGAGGAACGTTAAAGACGAGTTGGTTAAACTCTTCGCAAAGCATGTGGGAAAGCCAACTGAGCAAATTGAAGCAGACATTAGGCGTCCGAAATATTTTAGTCCAAGTGAGGCAGTTGACTATGGCATCATTGACAAGGTACTGTACAATGAAAGGAGTACCGAAGACAGGGGAGTTGTCTCAGACCTTAAAAAAGCACAACTTATTCCGTAGGAAGACTTGGAATTCTTATCAGAAGGAATA
>V300016263_L3_WHPEAkcfEAAARAA-541_1_paired_trimmed_paired_merged_contig_20682
AGAAAACCAGCGGGACTTCAAGAGGTAAAATTGAATTTATCCTTAATCAAAATCGAAAATCTTTAAATCCGAAACAATTGATAAGTTTTTGGGAAATTTTTGGGTTTTTAAAGTTAAGTCATCGTCATCCGGGCGAAATCTCCGTCGCGGCCTCAGATTTCCCTTCAGAAATGGCCTTCACGGCCTCCACGAGGACGATGAAGATGATGACGATGAAAGGGACTTCTGGCTCTGAGTCGGGGCCG
>V300016263_L3_WHPEAkcfEAAARAA-541_1_paired_trimmed_paired_merged_contig_20683
TTCAGAAGCTGAAGGACACCATTTTTCAAGTGAATGAGCAGCTGACGAAGGCTAAAAAGCAAGGGGCTTTCTCGAGCTTGATTGCCGCGAAATCGATCCCCAAGAGCTTGCATTGTGTGGCAATGCGGCTAATGGAGGAGCGAATTGCGCATCCGGAGAAGTACACTGATGAAGGGAAGCCAATCCCGCCGGAAATTGAGGATCCCAATCTATATCATTATGCCATATTTTCAGATAATGTGATTGCAGCATCAGTGGTGGTGAATTCGGCAGTGAAGAATGCCAAGGAGCCATGGAAACATGTGTTCCATGTCGTGACTGATAAGATGAACCTCGGAGCAATGCAGGTTATGTTTAAGAGCAAGGACTATAATGGGTCACATGTTGAAGTGAAGGCTGTGGAGGATTACAAGTTTTTGAATTCTTCATATGTGCCGGTGCTAAAGCAATTAGAGAATGCGAAGTTGCAATCGTTTTACTTTGAAAATAAGCTCGAGAATGCAACCAAAGACGCAACAAACATGAAGTTCAGGAACCCCAAGTATTTGTCCATATTGAACCATTTGAGGTTTTATTTGCCGGAAATGTACCCAAAATTGCACAGGATTCTATTCTTGGATGACGATATAGTGGTTCAGAAGGATTTAACTGGTCTGTGGAGGATTGATATGGATGGGAAGGTGAATGGGGCGGTTGAGACATGTTTTGGGTCATTTCATCGGTATGCACAGTACATGAATTTCTCACATCCTTTGATTAAGGAGAAGTTTAATCCCAAGGCATGCGCGTGGGCTTATGGAATGAACTTCTTTGATTTGGATGCTTGGAGAAAGCAAAATTGTACTGCTGAGTATCATTACTGGCAAAATCTGAACGAGAACCGTAGTCTGTGGAAATTGGGGACACTTCCCCCAGGTTTAATCACATTTTACTCGA
>V300016263_L3_WHPEAkcfEAAARAA-541_1_paired_trimmed_paired_merged_contig_20684
TTGATAGCAAGGAATCTGTTGACAAAGCCTTGGCATTGAGTGGGACAATGTTTTATTCAAGAATAGTGAAGGTTCTAAGGATACAAGAAGCAGCTTCTGCGGCATCAGCCCCAAACCAGATTTCTGCAAAGACTTTCCACGCACATGTACCAGATGGCAACAAAAACGCTATCCCCAAAACACCACATTTTGGGAGCTCTAGTCTACAGTGGCGGAGAGAGCCTAGCACTGATCCATCAGAACCATCAGCAGCAGCCCCCAAACATCCTTCTGATTCAGACAAAAAAGGGAATGCTTCATCAACAGAGCCCGCTGCAGGCACTTAATTCTTAGAATCAGCGTTGCAATGGCGTATAGTTGACAGAACTAAATAAATCCTATCTAACACCATACTGGGGATCCGCGAGTTATGAGGATATTAGGTTGATCTATGAAATCTACTTCTAAACTGTTGAAGGCTGTTTTCTATTTTGTTTTCTGGGCGGAATCAGCTGGGTAACCTCCGTTCTAATTCCACGTATAGCATCCGTGTTGTTCCTCTTGAAGATCATAGAAACTCATTTAGGATATATATAGTTTTCCCAGCGGCATAGCCTGAAAGTGCACTTGTGTTGGTTTGTAAAGAGTGATTTGACAGTTTCACTTCCGCAATCACTTCGCAGGT
>V300016263_L3_WHPEAkcfEAAARAA-541_1_paired_trimmed_paired_merged_contig_20685
TTGGCTCGTGCCGGTAAGGTGAGAGGCCAAACTCCCAAAGTGGCCAAGCAGGACAAGAAGAAGAAGCCTCGCGGCCGCGCCCACAAGCGCCTGCAATACAACCGCCGATTCGTCACCGCTGGTAATACCACCGTTTCCCTTCCAATATTCCAGCTTTATTATCCTCCTGAAATCAATTTTGTATAACAAGTCGAGTTAATATTTTGTGAAATTAAACCATTTAATGAAAAGGGCAATTGGGAATTTATGTTTTATGAGAAGCCAATGTTTTGTTAATTTTGATTAAATCATTGTGTGTGTTGTTTGATCGTTGCAGTGGTTGGCTTCGGAAAGAAGAGGGGAC
>V300016263_L3_WHPEAkcfEAAARAA-541_1_paired_trimmed_paired_merged_contig_20686
GTTGGATGGAAGAAGCATACCCAGGTACTTGCTTCCAGAGCATGTTGGTTCCTGCCACTTACGTATTTCTTATTCAGCACACACTGATCTGAACATCAAGTTCCAGTCTCACCGAAGCAGGGAAGAAACAGATCCAACAGGCCAATAATCTTTCTTTTTTTCTTGCTGGTTTCATTTTTCTGTCTCCGATTGTGTCTATTTCTACACTCTTTAGTTGATTTTATTGCGTGTTAAATCAAATGCTAATTGGTGTGTGTGCCTTTTGTCATCTAGGGATTAGTGAAGCCTGGTAGCCAGAACACAGATATGTTGTCATGTCCATTTAGTAATTCCTTGATCTTACATATTGGCCTTTATGTATTTGTTAATTTCATTGTAGTTAGTGTTGCTCATTTAATATTGTCGGAAATGTTCTCGTCTGCCTTGATCTTACACTGTCACACTCTACATTTTTCTGTTTTCTTTGCCAACACATTTTTCTTGTTGGGATGGCTTCTTGTCAGTGTCTTGTATTTGCAACATTCCTCTTTATACTAAATGATTGCTTCGCATTCTACAATTAGAAAGTATCTGTAATGTATTTTAGAGAACCCAAATTGTCTACTAATGAGAATTAAATACTGACTTAATCGTTCCAGTATTTAATGAATTTAATAGTATATCTAAAAGTTGAGGACAACAAGGTGATTAACAACACTGCCACTGATCATCAAACTTCACTGAACATCATCTTTCTAGCTTTTTTGGCTGTCTTATTGTGGTGTTAATGCCTTGCCTTTATCATTTAATCATGGCCATTCTTAATAAGCATTCTTCAATTCGATATCTATCTTTTTTTTTTTTTTTGTAAAACGATATCTACCTTTTTGTTTGGGCTTCAAATTGGCTTTACGGACTTGTTTCTACTCTGAGGCAGTTTTTTACACTCTCACATCAGTTCACGCATGTAGTTTTGGCTTAATTTGTATGATTTTTGTTGCATTGATCCTGTAGGGACTATACAAATCCGCTCCTTCCTGTAAATCCTACTGCAATAGAGGGAA
>V300016263_L3_WHPEAkcfEAAARAA-541_1_paired_trimmed_paired_merged_contig_20687
TACATCAGGCCGGCCCGTTAGCCATGGGTCAGTCCAGAGCACGACCCGTCTAGTCCATTTCGTAATATTACCAAACCATTAATTGTGCGCAGAATTTGTGCCTCGATTACCGATCTGCCCGCCATTTGCATCGCCGTCAACGCTGAAGCTCCTCCTCGTCGTCGTCTAACCTCGCTCCCGTTCCAGTTCATCCTTGAAAAATGGCAGCAAAGTACATCGTAGGATCTATTGTGGGAACCTTTGGGCTTGCTTATGTTTTCGACACTACTATATCTGACAAAAAGATATTTGGACTGTTTCAAACAAAAAGTGGTGGGAAGAAACTGACAATAAGTTCCAGGCTTGGCCACGCACTGCAGGACCTCCGGTTGTGATGAACCCCATTAGTCGCCAGAATTTCATTGTCAAATCAACCTCAGGGTAGTGAAATGTTTTGTCCTGGACTCATAACTTGAGCTGTTATTGTTTCTGGTTTGGTGGAAGATGAATTAAACTTCCGCAGGCGTTTTTATTCACAGAATTCCTTTCAGTTACTGGTCTTTTGCATTTGAAATAAGAATTGCGCACTTATTCGAAATGAAATATATATTTTACCGATTGCGA
>V300016263_L3_WHPEAkcfEAAARAA-541_1_paired_trimmed_paired_merged_contig_20688
AAGGAAAGAAAAAAAATCTCACATTTGTGCTCTCTGCTCTCTCTCTCTCTCTCTTGCTCGCCATTGTAGACTCCTTCACAAGGCACCCAGAAATTCCATTTCCAAAGCCACTAAACGAATTGGGACCGTGAAGCAGCGTTGGACTGCAATCGGAGATCGAATCGGCGGCAGCGGCTTACGGCAACCTGGGTCGCGAACCGCCGCGGTTCGGGGTCGGAAGTAGTTTTCGAAGCGATGGAGGGTTTAAGGCAACTGGAGGCGTTGTGTGAGAGGCTGTACAATTCACAGGACTCAGTCGAAAGGGCTCACGCCGAAAACACTCTCAAATGCTTTTCGGTGAACATCGAATACATTTCGCAGTGCCAGTACATTCTCGACAATGCCATGACTCCCTACGCGTTGATGCTGGCTAGTTCTAGCTTGTTGAAGCAAGTCACTGAGCAAAAACTTGCTCTGCAGCTTCTTCTCGACATCTGGAATTACCTTATTAACTATTTGGCTACTCGAGGACGAGAGTTGCAGCCGTTTGTGACTGCCTCTTTAATCCAACTCTTATGTCGACTCACCAAGTTTGGGTGGTTTGATGATGATCGATTCCGGGATGTGGTGAAAGAGTCAATGAACTTCTTGAATCAGGCAACATCTGATCACTATGCCATTGGTTTGAAGATATTGAACCAGCTCGTGTCTGAGATGAGTCAGCCTAATCCTGGGTTGCCTTCAACACATCATCGGAGGGTTGCGTGCTCCTTCAGGGACCAGTCTCTCTTTCAAATATTCCAAATATCTTTGACTTCATTGCATCAATTGGAAAGTAATGTTGCAAGTCGATTGCAAGAGTTGGCTCTTTCGCTTTCACTTAAATGCCTATCTTTTGATTTTGTTGGGACCTCAATTGATGAAAGTTCTGAAGAATTTGGTACTGTTCAGATTCCATCGGGTTGGAAGTCGACATTGGAGGATCCTGCTACACTTCAAGTCTTCTTTGATTACTATGCCAATACAAAGCCCCCTCTTTCAAAGGAGGCACTGGAGTGCTTGGTGCGACTGGCTTCTGTTAGACGTTCTTTGTTTACTAGTGATCCTGGCCGTTCAAACTATCTGTCCCATTTAATCACAGGAACCAAAGAAATCCTACAAACTGGGCAAGGTCTTGCTGATCATGATAATTACCATGAATATTGTCGTCTTCTTGGACGATTCCGAATGAATTATCAGTTGTCAGAGCTTGTGACTGTGGAAGGCTATAGTGACTGGATACGTTTAGTAGCAGAATTCACTTTAAAGTCTTTGCATTCTTGGAAGTGGGCCAGCAGCAGCGTATACTACCTTTTAGGACTATGGTCTAGATTGGTGACATCTGTACCATACTTGAAAGGTGATGCACCCAGCATGCTCGATGAATTTGTTCCTAAGATTACTGAAGGTTTCATCACATCAAGATTTAACTCCGTGCAGGATGGATTGCTTGATGATCTTTCTGAGAACCCTTTAGACAATGTTGAACTTCTTCAAGATCAGTTGGATTGTTTTACACAAGTCTGTAGATTCCAGTATGAAAGCAGTAGTTTGTATATAATAAACATAGTGGAGCCTCTTTTGCAAGTCTACACGGAAAGAGCTCGAGTTCAGACCAGTGATAACAGTGACCTCTCTGTTATTGAAGCAAAACTTGCTTGGATTGTTCATATAGTTGCTGCAGTTCTCAAGATAAAGCAAAGTACTGGGTGCAGTGCCGAGTCACAAGAAGTACTTGATGCAGAACTTTCAGCTCGCATCTTGCAGTTAATAAATGTCACTGACAGTGGGCTACACAGCCAGAGGTATGGTGAAACAAGCAAGCAAAGACTTGATCGTGCAATTCTTACCTTTTTTCAACATTTTCGGAAGTCTTATGTGGGTGACCAGGCCATGCATTCTTCGAGGTTATATGCTCGCCTTTCTGAGCTTCTTGGACTTCATGATCATCTTTTGATGTTAAATGTCATTGTTGGCAAGATTGCTACAAACCTGAAATGTTATACGGAGAATGAGGAGGTCATTGGTCACACCCTGAGTTTGTTCTTGGAGCTGGCGTCTGGATACATGAGTGGCAAGCTACTCTTGAAGTTGGATACTGTCAAATTTATACTTGCCAATCATACTAGGGAGCATTTCCCTTTTCTGGAAGAGTATAGGTGTTCTCGCAGCAGAACAACTTTCTATTACATAATTGGCTGGTTAATATTCATGGAAGACAGCCCTGTCAAATTTAAATCTTCCATGGATCCACTTTTGCAAGTTTTCGTCAATCTGGAATCAACTCCTGATTCAATGTTTCGTACTGATGCTGTAAAGTATGGACTAATTGGGTTGATGAGAGACCTTAGAGGAATTGCCATGGCCACAAATAGTCGCAGAACTTATGGCTTTCTGTTTGATTGGTTGTATCCTGCACACATGCCACTTCTTTTGAAAGGAATCTTGCACTGGTCCGATACACCAGAGGTGACCACCCCTTTGTTGAAATTCATGGCTGAGTTTGCATTCAACAAAGCCCAACGCTTGACTTTTGATTCATCTTCTCCTAATGGAATACTTCTTTTTCGAGAAGTCAGTAAATTGATTGTTGCGTATGGGTCAAGGATTTTGTCTCTTCCAAATGTTGCAGATATATATGGCTACAAATACAAGGGAATTTGGATTTCTTTAACTATTCTTACAAGAGCTCTTGCTGGAAACTATGTCAACTTTGGGGTGTTTGAGCTATATGGTGATAGAGCGCTTGCTGATGCACTTGATATTGCACTGAAGATGACATTATCAATTCCTTTGGCTGATGTATTGGCATTCCGCAAGCTGACAAAGGCCTATTTTGCATTCTTGGAGGTTTTATTCAACAGCCATATAGTGTATCTACTGAATCTGGATACCAGTACTTTTATGCACATAGTTGGGTCCCTTGAGTCTGGGATTAAAGGTTTCGATACAGGAATCGCATCGCAGTGTGCATCAGCTGTTGAAACTTTGGCTGCTTTCTACTTCAACAACATAACCATGGGTGAGGCACCCACATCACCTACTGCAGTCAATCTTGCTCGTCACATTTCAGACTGCCCCAACTTGTTTCCAGAAGTACTGAAGACGCTGTTTGAGATTGTTTTATTCGAGGAAAGTAACAACCAGTGGAATTTTAGCAGGCCAATGCTGAGCTTGATACTTATTAATGAGCAGATATTCTCCGATTTGAAAGCTCATATCTTGGCTTCACAGCAAGCGGATCAACATCAACGGCTTTCCCAGTGTTTTGACAAGCTTATGGTGGATGTTACTAGAAGCTT
>V300016263_L3_WHPEAkcfEAAARAA-541_1_paired_trimmed_paired_merged_contig_20689
AGAAAGTTGTTCTGCTGCGAGAACATCTATACTCTTCGAGAAAAGGGAAATGCTCCCTAGTATGATTCGCAAGTATAAATTTGACAATATCCAACTTCAAGAGTAGCTTGCCACTCATGTATCCAGATGCCAGCTCCAAGAACAAACTCAGGGTGTGACCAATGACCTCCTCGTTCTCCGTGTAACATTTCAGGTTTGTAGCAATCTTGCCAACAATGACATTTAACATTAAAAGATGATCATGGAGTCCAAGAAGCTCAGAAAGGCG
>V300016263_L3_WHPEAkcfEAAARAA-541_1_paired_trimmed_paired_merged_contig_20690
ATTCGAGTTTCTGCTACAAATTTCACTCTGGAAACTGCATATTTTCCTTTGGCCATTAATTCAAATATGTTACAAAACAAACTGAATGATCTCAAACTCAATAACAAAGGAACGAATGGACAGTTCAGAACATCCGAAATTACATTGTACACGCAACTTTTTCTTTCCTGCCTTCCTCTAAGAGATGGACAAAAGATTCAAACTAATCTAGTACTTCCTCTTCCTTATTTTGAAGCTCATCGATCGGATGACATTATCGTCGGCTTTGAGATTTGCTTCAAGAACTTCGAGAGAGTCAGGTTTTGTGAAGTAGGTAAAGAGGAGGTAGATACCATCCAGGTAAGTGTTAGACTCTCCCGCTTTGTTTTTCTTCTGGATGCCATACGCTAGAGGAATTACCCCTCTGTTGAAGACCTCCACGTACATGCCACCCCCGGCTATTAGCAACTCCTCGTACTTCTGGGTAAGAGTAAGTCTTTCGTCCTCGGACATGTCGGGTCTGAGCACCGCCATGGTCTCGTACTGTCGGAGCCCCGGTGGGCACGGGGGCTCCTCCTTCTCCTCCACGGCGGTCAAGCCAGACCCGCGCGGGGAAGTCGGGTCGTCCTCCGACTGAAACCCGCCCTCGAAAAACGAACCCGAGAACTCTAGGGACTGGACATTGGCGGTTAGGCGCGAACTGGGATTCGGTCCGGTTCGGCTAAAGCGACGGCAGGAGACGGTTTGAGGTAGAGATGGGATTTGGGAAATTGTTTTGGGGCAAAACGGGAAATTTGAAGAAGGGGTAAGAGATGAAATGAGGGAAGAAGTGGAAGCCATTGCTGGAACGTTTGGAACAGAAGAAAGCTTTTGGGTCAGTCCTCGGTGGATACTGATAAGGGGCTAGAGGAGAGGACAACG
>V300016263_L3_WHPEAkcfEAAARAA-541_1_paired_trimmed_paired_merged_contig_20691
GACAAGGGCACTGTTGAGCTTGCTGGTACCAATTGTGAAACCACAACTCAGGGTCTGGATGGCCTTGGCGAACGTTGCAAGAAGTACTACGAAGCTGGTGCCCGATTTGCCAAATGGCGTGCTGTGCTCAAGATTGGCCCCACCGAGCCATCTCAGCTGGCAATCAACGAGAACGCCAATGGGTTGGCCCGATATGCTATCATCTGCCAGGAGAATGGCCTTGTTCCCATTGTTGAGCCGGAGATCCTGGTTGATGGATCCCATGACATTCAGAAGTGTGCTGATGTGACCGAACGTGTTCTTGCCGCATGCTACAAGGCACTTAACGACCACCATGTCCTGCTTGAAGGATCTCTCTTGAAGCCTAACATGGTGACTCCAGGATCTGATTCCAAAAAGGTTGCGCCCGAGGTGATTGCCGAGCACACTGTCTGCGCCTTGCAGCGCACAGTGCCCGCGGCTGTACCTGCTGTGGTTTTCCTCTCTGGTGGGCAGAGCGAAGAGGAGGCTACCCTCAACCTCAACGCCATGAACAAGTTAAAGGCGAAGAAGCCATGGACTCTTTCATTC
>V300016263_L3_WHPEAkcfEAAARAA-541_1_paired_trimmed_paired_merged_contig_20692
ATCTCCCAGGATCTGCACATATGAATTACATCCACGAGCAAGCAGACCTTTCTGACTGAAATCCAAAGTCGATGCATGGCCCGGTAAAGTTTGAATTGGCTCATCCTGAAGTTTCCTCAAATCCCAAAGCATGATTTTCTTCTCTTTCCCAGCTGTGGCCATGAGATGGCCATTAGGATGAAATGCCATCGCTGAGATGGGCCCCTTGTGACACAGCCTCTGCAGGAGGGGAGCAGAGCTTGTAGGTTTCCACATGGAAACTTTACCACCCGAATGACCCAAAGCAACAACCCCGTTGTAGGGGTTCACCTGCATCACATCAGTACGGCCTAAGCCCGTCCTGTAACTACCTATCATCCTGCCCATTGTTACATCCTGATAACGAAGATGCCCAAATTTGTTTACTGATGCCAAGAGGAAGTGGTTTTTCAGAAATTGAAGCCTTAAAACTGCGCCATGTTCCTTTAAGCAGTGAAGCTCAGTACCATCGCGATTATAAATATATGGATACTTTTTCTGAGCAGCAGCAAAGAACAATTCATTGTGCAAGAACGCCACATCACGCACTGTTTCTCTAACCTGAATCTCTCTGATCAGGCTCATATTTTTCATGTCTAGAATAGCCAGATGGCCCTTGCGTCCACCAACTGCCATATATCGACCACTTGAGGTGAAATCCAGCGTGTATGGACCGAGATCTGGTAAGACAATATCATATTGACTTCTTGAGCTTAAGATATCTACTTCACGAGCAATTGATTCTTGTTTGATCATCCATGTCTTCTCTATGCCTTCAGTCTCCAAATAGCCTCCCTCACTTGGTAGAAGCCACTTCTCAGCCTTGGCAGCAGCGTGTGCAGATTTTCCATACAATTCTTCTCTAACAGCAAGTTGACCCTTCAATTTCTTATCTTTCAAGC
>V300016263_L3_WHPEAkcfEAAARAA-541_1_paired_trimmed_paired_merged_contig_20693
AACTCTTCTCTGCAGATCTGACACTTGGTCCTTTGGGGAGAACTCAGGGGAAGCTACAAACTTCATAAAATCTTGGAGCTTTGATCCTGAGGCCGCGCGTTTAGCATCAATTGTTATCTGCACGCCCTCATGAATGTAGTCTGCAACAGCTACAAATTCTTTCTCGGTGAATCCTCTTGTCGTCATGGCAGGTGATCCAATGCGAATGCCACCGGGCACTACAGCACTTTTATCACGAGGTACTGAGTTCTTGTTAAGGGTG
>V300016263_L3_WHPEAkcfEAAARAA-541_1_paired_trimmed_paired_merged_contig_20694
GATAACCATCTGGTTCTTGTGGATCTCCGGCCTTTAGTAAGTTCCTAGTCCTAGATTGTTAATTAATTAACTTGTTTTGATCGATACTAATTTCTCTTTGCTGCTTATATGAGAACTTGTCCTGAGATGTGGACATTTAAATGGCTTTTTTTTTGCGTTTTCTCATATGTGAATGACATTATAGGATATTAATTAAGGATTAAAGTTATTATTTGGTCCTGTGCATTAGGTTATATACCCAAATCTTATTTTCCAATGTTATTGCTCATTTCCTTTATCGACAGGGTATCGATGGAGCTCGAGTGGAGAAAATTCTTGACATGGCTTCTATCACCCTTAACAAGAACTCAGTACCTGGTGATAAAAGTGCTGTAGTGCCCGGTGGCATTCGCATTGGATCACCTGCCATGACGACAAGAGGATTCACCAAGAAAGAATTTGTAGCTGTTGCAGACTACATTCATGAGGGCGTGCAGATAACAATTGATGCTAAACGCGCGGCCTCAGGATCAAAGCTCCAAGATTTTATGAAGTTTGTAGCTTCCCCTGAGTTCTCCCTAAAGGACCGAGTGTCAGATCTGCAGAGAAGAGTT
>V300016263_L3_WHPEAkcfEAAARAA-541_1_paired_trimmed_paired_merged_contig_20695
AGGAGTTAAAGTTGCTGTCTGCAGCGCCTCCAATGAGAAGGCGGTTTCTGCAATAGTTTCAATCTTGCTGGGACCAGAACGGGCAGAAAAAATCAAGATATTTGCTGGAGAAGTGGTTCCTCGCAAGAAGCCTGATCCCGCTATCTATTTATTGGCTGCTAACACTCTCGGCGTTGATCCTTCAAGGTATATTATACCATTTACAGGGCAAGAAGGACCAACTTATTTCTGTTCGTGATGGGATTGTATTTGAACTTTACTCCTCCAAGTGAAGTCAAGAGATCTATTTGCATCAGCTGCCCCATGTTTCTAGGATATCCGACTCTCGTGCTTAAAACGCGCCTTCTGTTCATGACAAATAATACTGTCTTTTCCTTCTCCGCAGTTGTGTAGTAATTGAGGACAGTG
>V300016263_L3_WHPEAkcfEAAARAA-541_1_paired_trimmed_paired_merged_contig_20696
GCAGCGCCTCCAATGAGAAGGCGGTTTCTGCAATAGTTTCAATCTTGCTGGGACCAGAACGGGCAGAAAAAATCAAGATATTTGCTGGAGAAGTGGTTCCTCGCAAGAAGCCTGATCCCGCTATCTATTTATTGGCTGCTAACACTCTCGGCGTTGATCCTTCAAGTTGTGTAGTAATTGAGGACAGTGCTATAGGCCTTGCAGCTGCTAAAGCTGCTGGAATGAAGTGTGTCATAACCAAGAGCGGATACACAGTTGATGAAGATTTTCAGAAGGCAGATGCAGTTTTTGACGTCATCGGAGATCCTCCAGAGGAGCGATTTGACTTGGCATTCTGCAGAAGCCTTCTCAAGCAATCTGT
>V300016263_L3_WHPEAkcfEAAARAA-541_1_paired_trimmed_paired_merged_contig_20697
AGTTGTGTAGTAATTGAGGACAGTGCTATAGGCCTTGCAGCTGCTAAAGCTGCTGGAATGAAGTGTGTCATAACCAAGAGCGGGTAACTTACTTTCACTGCATGAACAAAAATAAAGTGCTTGCCTATTTCCCACCTTCTTGGTATTCCAGATTATATTTTGTGTGCCGATGCTTATGAATTGAGTGAAACTCAATGTTTTCTAGCCAATCGAATGTTTAACATGTTTGCTTCGTCTCGTAATCTCTGGTTTCAGATACACAGTTGATGAAGATTTTCAGAAGG
>V300016263_L3_WHPEAkcfEAAARAA-541_1_paired_trimmed_paired_merged_contig_20698
CCTTGTTCTCTCTCCGCAACCTCAATGGCCCTGCCCCTCGCGACGCCCTCATTGCCGCAACAAGAGATTCTTCCAATTTGTTGGCACATGAGGCTGCATTTGCATTGGGTCAAATGCAAGATGTGGATGCAATCCCTGCCTTGGTAGCTGTTCTCAATGATCTCTCTTTGCATCCCATTGTTCGTCATGAGGCAGCAGAAGCTCTTGGTGCAATTGGTTTAGAGAGCAATGTTCCTCTTTTGAAGAATAGTCTAGCACTAGATCCCGCTCAGGAGGTCAAAGAAACTTGTGAATTGGCCCTTAATCGGATTGAGCAATTGAAGGATGCTAATTGTCAATCCAAGGATGAAAAATCACCTTTTATGTCAGTTGATCCTGCTGCACCAGCTACTTCTGGTTCTTCTGTCTATCAGCTAAGGGAAGTTCTTCTGGATGTAAACAGAAGTATGTATGAGCGCTATGCGGCTCTCTTTGCTCTGCGGAATGATGGTGGAGATGAAGCTGT
>V300016263_L3_WHPEAkcfEAAARAA-541_1_paired_trimmed_paired_merged_contig_20699
CTGAGATTGGATCAATTTCGGGACTGCAGGCCTTGTTCTTGGGTAACAACAGTTTTTCTAGAGATATTCCTGAATCCCTTTTGGATTTGACCAGCATGACATTCTTGGATTTGAGCAGGAACAACTTTCGCGGCAAGATACAAGACATTTTTGGGAGATTCAGACAGGTGAAGTTTCTTTTGCTGCACTCAAACGGGTACACCGGTGGTATCCATTCGTCTGGGATTCTCAAGCTACCAAATGTTTCCAGGTTAGACCTCAGCTACAACAATTTTACAGGTCCTCTGCCAGTCGAAATTTCTCTGCCGAAGTTGAAGTTATTTGTCCTCGCCTTTAATCAATTCAACGGAACTATACCACCGGACTATGGAAACATTTCGAGCCTCCAAGCCCTGGACCTTTCCTTCAACAGCCTAACCGGTGCAATTCCTAGCACCCTCGGAAACTTGAGATCTCTCTTGTGGTTGATGCTTGCGAACAATTCCCTAACCGGTCCAATTCCACACGAATTGGGAAATTGTAGTAGCTTGTTGTGGCTTAATCTCGCGAATAACAAGCTCTCCGGGCCAATCCCATCTCAGCTAACAATGATTGGGAGAAATGCTAAGCCAACATTCGACATGAATAATCGGGACAATGATCGGATCGTAGCGGGATCAGGCGAATGCTTAGCGATGAGGAGATGGATTCCTGCAGATTACCCACCATTCAATTTCGTGTACACGATCCTCACTAGGAAGAGTTGTCGAAGCATATGGGACCGGCTGCTTAAAGGAAACGGCCTATTTCCCATATGTGTAGCTGGCTCTTCTGTACGGACGCTTCAAATCTCGGGTTACATTCAACTGAGTGGGAATCAGATTTCGGGTCAGCTCCCTGCAGATATTGGTACAATGCACAGTTTTAGCATGATAAATTTGGGTGTCAATAGATTCCAAGGCGAACTCCCTGCAAATATTGGTCAGTTGCCACTTGTAGTGTTCAACATCAGCAGGAACAATTTTTCGGGTCAAATTCCGGAGGAGATTGGGAATATTAAGTGCATGCAGAATCTTGATATGTCATATAACAATTTTTCTGGCACATTTCCTGTGAGCCTGAACGACTTGAATGAGCTAAGTAATTTCAACATTTCGTACAATCCGCTCATTTCCGGCACAATTCCTTCGACCGGGCAGTTGGCAACGTTCGAGAAAGCGTCCTATCTCGGTAACCCCCTCCTGCAGCTTCCCAAATTCATCGACAACTCCACGTATCCAGAAAACAAAATGAATGGGAATCCAACAAAGCCTACAAAATCTGTTGCATATATGGTGGTCTTCGGTTTGCTAATTGCTCTCTTAATCTGTGGAGTTTTGTCACTTGTAGCATGGTTATTCGGAAAGAGCCGGCCACAGCCCCCAGGATGTTTGTTGCAGGACATCAAATACCGGCATGACTTGGCCTCGAGCTCTAGCCGTTCATCCCCGTGGCTGTCAGATATTGTTAAGATCATTCGTTTGGACAAAATGGCTTTTACACATGCTGACATTTTGAAAGCTACACGCAATTTTTCGGAAGATAGGATTATAGGGAGTGGAGGGTTTGGGACAGTGTACCAAGGAGTATTGCCGGATGGGAGAGTAGTAGCGGTGAAGAAGCTTCAAAGAGAAGGGCTCGAAGGTGAAAGGGAGTTCCAAGCTGAAATGGAGGTTCTTAGTGGGAATGGCATTGGCTGGCCTCACCCGAACCTTGTAACTCTTCATGGCTGGTGCCTTTATGGATCCGAAAAAATACTAGTCTACGAGTACATGGAAGGCGGGACCTTGGAGGATTTGATATCTGATAGAGTGAGACTGACATGGCGAAGGCGAGTTGATGTGGCAGTTGATGTGGCTCGAGCCTTGATGTTTCTACACCACGAGTGCTTCCCTGCCATCGTGCACCGCGATGTGAAGGCGAGCAATGTGCTGCTAGATAAGGATGGAAAGGCGAGAGTTACAGATTTCGGGCTTGCTAGAATAGTCGATGCAGGGGATAGTCATGTGAGCACAATGGTGGCGGGGACTGTTGGTTATGTCGCTCCCGAATATGGGCAGACATGGCAAGCCACGACGAAAGGAGATGTGTACAGCTACGGAGTTCTGGCAATGGAATTGGCGACCGGAAGGAGAGCAGTGGATGGGGGATAGTCATGTGANNNNNNNNGACGGCAAGGATTCAACCAGTCTATGATACCGGTTATGCTCATGGGGTCCGGGCTGGCCGATGGGGCGGAGGAGATGTGCGAGCTGCTTAAGGTGGGCATAAAGTGCACGGCGGAGGCACCGCAGTCAAGGCCAAACATGAAGGAGGTTCTAGCTATGCTACTCAAGATATATAAAGATGAAAACATATATAGTTTACAAAGTTATTAATTTTTATACTCAGATTGTGTTTGTGTATTTCTCTCTGTGAAGAATCGAATCAAATGTGTGCATAATTAAACCAAATGAAATCATCTTCCCCAACCTTCA
>V300016263_L3_WHPEAkcfEAAARAA-541_1_paired_trimmed_paired_merged_contig_20700
CCTGCAGATTACCCACCATTCAGTTTCGTGTACACGATCCTCACTAGGAAGAGTTGTCAAAGCATATGGGACCGGCTGCTTAAGGGAAACGGCCTGTTTGAAATATGTGCGGCTGGCTCTTCTGTACGGACACAACAAATTTCGGGTTACATTCAACTGAGTGGGAATCAGCTTTCGGGTCATCTCCCACCAGCTATCGGAACATTGCGCAATTTTAGCATGATACATTTGGGTGTCAATAGATTCCAAGGCGAACTCCCTGCAAATATCGGTCAGTTGCCACTTGTAGTGTTCAACATCAGTGCGAACAATTTTTCGGGTCAAATTCCGGAGGAGATTGGGAATATTAAGTGCATGCAGAATCTTGATATGTCATACAACAATTTTTCTGGCATATTTCCTGTGAGCCTAAACGGTTTGACTGATCTAAGTAAGTTCAACATTTCGTACAATCCGCTCATCTCCGGCGTAATTCCTTCGAGCGGGCAGTTGGCAACGTTCGAGAAAGAGTCCTATCTCGGTGACCCCCTCCTGAAGCTTCCCATATTCATCGACAACTCCACGTATCCAGCTAAAAAACCATACAGGAATCCGAAAAAGCCTAAAAAGCTTGCTGCATATGTTTTGGTCTTGGTTTTGCTATTTGCTGTCTTGGTATGTGGAGTTTTGTCACTTGTAGCGTGCTTATCCGGAAAGAGCCCGCCACAGCCCCCAGGATACTTGTTGCAGGACATCAAATACCGGCA
>V300016263_L3_WHPEAkcfEAAARAA-541_1_paired_trimmed_paired_merged_contig_20701
TTCTACAATTATAAAAAGTAATAAAATTTTAATGTAATAATTAAATCGATAAATAATTTTGAGTTAAATTGAATTTTTGGAATAATGATTTATAAATTAAATAGTTTGAATGGTTGAAACTGTAGGATGAGCTCCATATCGAATCCCACTTTTGTCCCTGTGGTTTTCTGTTATTTTTTCCTTTGCACTTGTATTTTCGTCTTTTTTTTTTTGAACAATTTAGTATAACAACGGGAAGAATTCTAATTGAAATGCCGAATTTGTTTATGAATTGTAACAGCAATGTACTCTTCCCGTCAAAAGATTTGTAAGCTTCTTGTTCGACAATTCGAATCGATTCTGGACAACGTTAGAGCCGCCGTTGCCCAGAATCTTGTTCTTTGACATGCCCGTCTCCTCTGCTAACTTCTCGGCCTCTTCATCTCCGTCAATGACTCGATCGAACCAGATGTATCTGCCAAACGCTGCCATTGCCTCAAACACGCCTACATGTGCCTCTGCCAGTCTTGTTATATCCACTCTGGCTAGCACTCCGCTTTGGTACATTTCTTGCGCTCCT
>V300016263_L3_WHPEAkcfEAAARAA-541_1_paired_trimmed_paired_merged_contig_20702
GTGCCTCTGCCAGTCTTGTTATATCGACTGTGGCTAGCACACCACTTTGGTACATTTGTTGTGCTCCTGTATTTATAGACAATCAAAATTGGTAAAAATTAGAAGGGAAGAGTGGATTTTGACTTAAAAATACGACTTTAGCCCCTCGGTTTGAGCATCGCTGAGATGGCGGTGCTCAATGGGGTCAGTGTTCGACGGCATGACTATATGAAAATGGGTAAACGGAGCCTCGAGTGAAGAGCAGAGAGCCATGAGCTTGTTTCTTCTCATGGTGCTCCGGACATAGATTGCCTTAATATTTCAGGGGGATGGTTTGGTTCCATCTTTTGTGAATTTTGCAAAGGCATATATACAAGCAACTCATGTCCTGTTAATACTGCAGTCTAGCGATATCACCTTCACTTGAAAATTGAATACCATTGGACCCATCAGTTCGATTCTCATGT
>V300016263_L3_WHPEAkcfEAAARAA-541_1_paired_trimmed_paired_merged_contig_20703
CATTTTACACACTGGGAATTATAACAACTGGGTAGAACCCTAATTGAAATGCCGGAGTTTTTTTTATGAACTATAGCAGCAATGTACTCTTCCGGACAAAAGATTTGTAAGCTTTCTGTTCGACAATTCGAATCGATTCTGGACAATATTAGAGCCCCCATTGCCCACGAACTTGTTCTTCAACATGCTCGTCGCCTCTGCTAACTTCTCGGCCTCTTCTTCTCCGTCAACGACTCGATCGAAGCAAATGTATCTCCCAAACGCTGCCTTGTTCATTGCCTCAAACACGCCTACATGTGCCTCTGCCAGTCTTGTTATATCGACTGTGGCTAGCACACCACTTTGGTACATTTGTTGTGCTCCTTTGAGATATGCAAGTGTTGCGGTTG
>V300016263_L3_WHPEAkcfEAAARAA-541_1_paired_trimmed_paired_merged_contig_20704
CAGAGAAAGCTGCATGGAAAATAGCTGAGGAAAAAGGGGTGAAGTTGGCCACCATCTGCCCAGCTCTTATCACTGGCCCTGAAATTTCCACTAGAAATCCAACAGCAACACTTGCATATCTCAAAGGAGCACAACAAATGTACCAAAGTGGTGTGCTAGCCACAGTCGATATAACAAGACTGGCAGAGGCACATTTAGGCGTGTTTGAGGCAATGAACAAGGCGGCGTTTGGGAGATACATTTGCTTCGATCGAGTCGTTGACGGAGAAGAAGAGGCCGAGAAGTTAGCAGAGGCGACGAGCATGTCGAAGAACAAGTTTGTGGGCAATGGGGGCTCTAATATCGTCCAGAATCGATTCGAATTGTCGAACAGAAAGCTTACAAATCTTTTGTCCGGAAGAGTACATTGCTGCTATAGTTCATAAAAATACCTCCGGCATTTCAATTAGGGTTCTACCCAATCGTTATAATTCCCAGTGTGTAAAATG
>V300016263_L3_WHPEAkcfEAAARAA-541_1_paired_trimmed_paired_merged_contig_20705
CACGCCTCTCACCCGCTAGATCTCGATCAAGATCTGCTTCTCTCCCCCGTTCGCGATCAAGGTCTCGCTCTCCATCAGGATCACGATCAAGAAGCAGATCTCCAGTGCCTTCGAAACGCATAAGTAAAAGCCCGAAGAAGCACATTAGTAAAAGTCCAAAGAAGCGTAGTGCCAGCAGGAGTCCAATCCGGAGCAGGAGCAGGAGCAAGAGTTTGTCACGGTGATATGATGCTATCCCTGACCTGAAGTTATCGCTTGGGGCACGTTTTACAATCTTTGTTAAAGGACTGGAATTCGGGCGACTTTTATTTAGCGGACTTTTAAGTTTATGGATGGATTCGTTTTTA
>V300016263_L3_WHPEAkcfEAAARAA-541_1_paired_trimmed_paired_merged_contig_20706
AAAGAGGACATGATTGAGAAAGGCGAACTGGGTTCTTTCGATTACGAGAAGTTCTTGTTTCCGATGGTTCCTCCGCTGCCGCCGGTCAGAATTCCGGCGAGTTTCCGACGACCTGAGGTTCAGGGCGGTGGAGAATGCTCGGGATCGAGCTCGGCGGAGGACGATGAGTTTGTGAGCTTAGGGTCTTCTACTTCTAACAAGTGCTCTTCAGAATTTACAAATCCGTATGGAGTTCGATCAACATCTCCAAGCAGTTCCCAGGCTTCATCTGATAGGTTCTCTCAGTTTGGCACGGCACGCGATTACCACGATTTCGATATGCAAAATGACCTGTTCTGGCACGATGAGAAAGATGATGGAGGAGACTTCATGACTCCTTGCTTTGAAGGGCCAGACTTCTTCGCTTGTCCCACTGAAGATAAGTTCATCATGACTTCCGATACAGACAAGGGGAACGAGAAAGTGCTGGTTCTGAATTATAAATCCGAGGCATTTCAATCGGAAATAAGCCTCGATTTCCTGGACAAGAGTTGTCTTACTGATGTTTCTCCCGTGGATGATACAAGGGAGGTTTATGCGATGAATTATTATCATTTTGATAAGAAAAATCAGTTGGAAGAAGGCTTTGAGGAACATTCTGCAGAATGCTGCTATCCAAGTTTGAAAAAAACTGATTTCAACGATTG
>V300016263_L3_WHPEAkcfEAAARAA-541_1_paired_trimmed_paired_merged_contig_20707
CAATCGTTGAAATCAGTTTTTTTCACACTTGGATAGCAGCATTCTGCAGAATGTTCCTCAAAGCCTTCTTCCAACTGATTTTTCTTATCAAAATGAGAATAATTCATCGCATAAACCTCCCTTGTATCATCCACGGGAGAAACATCAGTAAGACAACTCTTGTCCAGGCAATCGAGGCTTATTTCCGATTGAAATGCCTCGGATTTATAATTCAGAACCAGCACTTTCTCGTTCCCCTTGTCTGTATCGGAAGTCATGATGAACTTATCCTCAGTGGGACAAGCGAAGAAGTCTG
>V300016263_L3_WHPEAkcfEAAARAA-541_1_paired_trimmed_paired_merged_contig_20708
TTTTTCTTATAATTCGTCGCATAAACCTTGCTTGTATCATCCACGGGAGAAACATTGGTAAGACAACTCTTGTCCAGGCAATCGAGGCTTATTTCCGATTGAAATGCTTCGGATTTATAATTCAGATCCAGCACTTTCTCGCTCCCCTTGTCCGTATCTGAAGTCATGATGAACTTATCCTCAGTGGGACAGGCGAAGAAGTCCGGCCCTTCAAAGCAAGGAGTCATGAAGTCTCCATCATCTTTCTCATCGTGCCAGAACAGGTCATTTTGCATATCGAAATCGTGGTAATCGCGTGCCGTGCCAAACTGAGAGAACCCATCGGATGAAGCTTGGGAACCGCTTGGAGATGTAGATCGAACTCCATACGGGTTTGTGAATTCTGAAGAGCACTTGTTAGAAGTAGAAGATCCCGCGCTCACAAACTCGTCGTCCACCGCAGAGCTCGACCCCGAGCATTCTCCGC
>V300016263_L3_WHPEAkcfEAAARAA-541_1_paired_trimmed_paired_merged_contig_20709
TCCGCCTTGCCGATCGCCTCCTCTCGGCGCCTCCACCTAAACCCCTCTGGATTTTACTTCCCAAGGACAACATGGCAACCCCTGCTGAAGAGACAGTTGCTGCTCCTATTCAAGACAAAATGGCCTCCCCCATTGAAGAGCCAACGGGCTCCCTTGTTGAAGAGCCATGGTCCGCCCCTGTTGAAGAGCCGATATCTGCCCCAGCCGAAGAGCCGACATCCGCCCCAGCCAAAGAGACGATATCCGCCCCAGCCGAAGAGCTGATGGCGGCCCCCGCTGAAGAGCCGATGGCTGTGCACGCTGAAGAGCCGATGGCCGCCCCCGTTGAAGAGCCGATGGCCGCCCCCGTTGAAGAGCCGATGGCCGCTCCCGTTGAAGAGCCGATGGCTGCCCCTGTTGAAGAGCCGATGTCTACCCACTATGAAGAGGCTATGGCTGCCCACTTTGAAGATCCGATGACCAACCACTTTGAAGAGCCAATGACCGCTCCTATTAATCACAAGAGGGCCACCCCTGATGAAGACATGATGGAAACACCTGATGAAGAAAAGATGCTAATGCTGACCCCATTTGAAGATAAGACTGCAACTCCCTATGAAAACAATGGGGTGGAAAATACAGAAACACAGCCTAACAAGCGCAGGAAAAAGAAGTCAATTGTCTGGGAGCATTTCACCATAGAAAACGTGGGTCCTGGATGTAGGAGGGCATGCTGCAAGCAGTGCAAGCAAAGTTTTGCTTACAGTACGGGTTCAAAAGTAGCAGGTACCAGCCACCTCAAACGCCACATTGCGAAGGGGACCTGCCCAGCGCTTCTTCGTAACCAGAACAACAATCAGTCTTCCCCATATACCCCAGCTTCAAGGGGTGGCAGCTCTTCCAATCCACCAAAAAGGCGTTACCGGACTGCTAACACACCCCAAATTATATTTGATCCAGACCGTTGTCGCCATGAGATTGCAAGGATGATCATCATGCATGACTACCCCCTGCATATGGTTGAGCATCCTGGGTTTGTAGCTTTTGCACAGAATCTTAACCCACAGTTCAACATGGTGAGCTTCAATACTGTTCAAGGAGATTGTGTTGCAACTTACCTAACGGAAAAGCAAAGTGTCACCAAGTTTATTGAGGGCATACCTGGACGTGTCTGCCTTACTTTGGACATGTGGAGTTCCTCTCAGAGTGTGGGTTATGTGTTTATTACTGGGCACTTCATTGATGCTGACTGGAAGTTGCACAGGCGGCTGCTCAATGTAGTGATGGAACCATATCCGGACTCTGATTCTGCGCTTAGTCATGCTGTTGCTGTTTGCCTTCATGATTGGAGTTTGGAAAACAAGTTATTTTCAGTCACTTACGATGAGCCACTGAGCGAGACTGCTCTTGAAAATTTAAGGCCTCTTCTTTCAAACAAGAACCCACTTATCCTCAATGGTCAACTATTGGTTGGGCATTGCATGGCCCGTACTTTGAGCAGCATTGCAAAAGAAGTGTTAGCAGCAGGAAGTGATGTGGTAAAAAAAGTCCGGGATAGTGTAAAGTATGTGAAGACATCAGAGTCCCATGAAGAAAAGTTTCTGGAGCTTAAGAGTCAGCTCCAAGTCCCAAGTGAAAGGAGCCTATCAATTGACGACCAAACTAAATGGAACACAACATATCAAATGCTGGTGGCCTGTTCTGAATTAAGGGAAGTTTTTACTTGCTTGGATACATCTGATCCTGATTACAAACAAACCCCGTCAATGGAAGACTGGAAGCAAGTTGAGACTATCTGCACATATTTGAAACTTATCTTCGATGCGGCCAACATCCTTACCACTACGACTAACCCAACTGCAGTTACTTTCTTCCATGAAGTGTGGAGGATTCAGACTGATCTGACTAAGATGGTCGAAAGTGAGGATCCCTTCATTAGCAGCCTAACTAAGACAATGCAAGAAAGAATTGAAAAATACTGGAAGAATTGTAGCCTGGCTTTGGCAACAGCGGTAGTTATGGATCCCAGGTTCAAGATGAAGCTTGTTGAGTTCAGTTTCAACAAAATTTATGGCGAAGAAGCTCCAATGGATATCAAGGTTGTTGATGACGGAATTCATGAGCTCTTTCATGAATATCTGACGCTGCCTTTGCCTCTCACACCAACTTATGCAGATGAAGGGAATAACAACATTAAGATAGAGGATTCCCAAGGCGGAGCTATCCTAACAGACAACGGACTCACAGACTTTGACATGTACATCATGGAGACTACCAGCCAACAGATGAAGTCGGAGCTGGATCAGTATTTGGATGAGTCTCTGCTGCCCCGAGTTAATGATTTTGACGTGTTAGGCTGGTGGAAACTGAACAAGATGAAGTACCCGACTCTCTCAAAGATGGCTCGAGACATTTTGTCAATTCCGGTATCTACAGTTCCTTCCGACTCCGTCTTTGATACCACGGTCAAGGAGATGGATCAGTACAGGAGTTCCCTACGACCAGAGACGGTTGAAGCCCTCATATGTGCCAAGGACTGGATGCGGTATGGATCAGCAGACGCGTCCACAGCACTTGTCAGAATGGAATATTAGATGGTAGGTCTGTTCCACCAACACGCGGATGGATGGGAAGTTGGCCGCCGGGAAGATGTATGATGGTAGGTTTGTATCATTTAACACTAGTATATATGGGAAGTTGGCCGCCGGGA
>V300016263_L3_WHPEAkcfEAAARAA-541_1_paired_trimmed_paired_merged_contig_20710
TAAAATTTAAACTCATCTAATAATTATAAATAAGGTGATTAGCTCATGCACAAAAAAAAATAAAAACACTCTTCCTTAAAACCCTTTTTGAAAACTCCTGGTACCAATCCCCTTCCTAAACCCAAACGCCCAGACCTACCTCCACACTCCACACTCCACACTCCACAGCCGTGATGCAAGCCAATCTCCTCACTCCACCTCCACGCCCCGCCGCCACCGCCACCGCCTTCAAGTCCCTATCCCCATCACCTCATGGGCCCCGCCACCACCGGCCCCCATTCTCCGTCAGAGCCTCCATTTCCGAGGCCGCCCAATCGCCGCCCTCCATCACCATCGACTCACCCCCGGCCCCGGCCCCGAAGCAGCACCAAAAGCTCAACAAGTATAGCTCTCGCATCACGGAGCCCAAGTCCCAGGGTGGGTCCCAGGCCATTCTCCACGGCGTGGGGCTCTCCGAGGAGGATTTGAGCAAGCCCCAGATCGGCATATCGTCGGTCTGGTACGAAGGGAATACCTGCAATATGCACTTGCTGGGCCTCTCGGAGGCTGTGAAAGAAGGGGTCCGAGAGGCCGGCATGGTGGGGTTCCGGTTCAACACGGTCGGGGTCAGCGATGCAATCTCCATGGGCACCAGAGGAATGTGCTACAGCTTGCAGTCTCGAGACTTGATTGCCGACAGCATTGAGACTGTTATGGGCGCTCAGTGGTACGACGGCAACATCTCCATTCCTGGTTGTGACAAAAATATGCCAGGTACAATTATGGCAATGGGAAGGCTCAACCGACCAAGTATTATGATTTATGGTGGAACTATTAAGCCAGGGCACTTCCAAGGCAATACTTACGATATAATATCTGCATTTCAGTGTTATGGAGAATATGTAAGTGGATCCATAAGTGATGAGCAACGAAAGAATGTTGTCCTTAACTCTTGCCCTGGGGCTGGAGCTTGTGGTGGGATGTATACTGCTAATACGATGGCTTCTGCCATTGAAGCTATGGGAATGTCTATTCCTTACAGCTCTTCTACGCCTGCTGAAGATCCATTGAAACTGGATGAGTGCCGATTGGCTGGGAAATACCTCTTGGAATTACTGAAAATGGATTTGAAACCTCGAGATATTATTACTCCAAAGTCACTACATAATGCAATGGTTATTGTTATGGCACTAGGGGGGTCGACCAATGCTGTTCTGCACTTGATTGCTATTGCAAGGTCTGTTGGTTTGGAATTAAATCTGGATGATTTCCAGAAGGTTAGCGATAAGGTTCCATTTCTTGCAGACCTTAAGCCTAGTGGCAAGTATGTCATGGAGGATGTACACAAGATTGGAGGAACACCAGCGGTCATTCGGTACCTTTTGGAGAATGGGTTGTTACACGGGGATTGTATGACTGTCACCGGAAGGACAGTGGCTGAGAATGCAGAAAGTTTCCTTCCTTTGGCTAATGGACAGGATATAATAAGGCCCTTGGGAAACCCTATCAAGAAAACAGGCCATCTGCAAATATTATATGGAAATCTTGCACCAGAGGGTTCTGTAGCAAAAATTACAGGAAAAGAGGGGCTATATTTCTCTGGTCCTGCACTTGTCTTTGAAGGTGAGGAGTCAATGATTGCAGCTATCTCAGAGGATCCTATGAGTTTTAAGGGGAAAGTAGTTGTTATTAGAGGAGAGGGGCCAAAGGGAGGACCAGGCATGCCGGAAATGTTAACACCAACCAGTGCAATAATGGGTGCAGGACTGGGAAAGGAGGTTGCTTTATTGACAGATGGTAGGTTTTCAGGCGGTTCGCATGGATTTGTTGTTGGCCACATATGTCCTGAAGCACAGGAAGGTGGTCCTGTTGGATTAATTGAGAATGGGGACATCATCAATGTTGATATTGCAAACAAGAGATTAGATGTCCAGTTAACCGATCAAGAGATGGACAGGCGAAAGAAGAACTATATTCCACCGCCATACAAGGCTAACCG
>V300016263_L3_WHPEAkcfEAAARAA-541_1_paired_trimmed_paired_merged_contig_20711
GCAATCTTTGCTTCAGTGGTTGCAAAATTCAAGCCCACACACGTTCGAGGTCCCAGTCCAAAGGGTATGAATGCGCCTACGTTATTGTTAGTTGCTTTTGCAACCCCTTCCGAGAATCTGTCTGGTTTAAAGAGTTGTACATCTTTCCCCCAGATTTGAGGATCATGGTGAATTGCTATGATCGAGATAACTAAATCAACCTTTCAACTTTCCTTGTAATTGAAACTGGAGGGGTATATAACCTTAGAGACTCATTGATGATCATACTCATCGTTTTCATTTTTGCAATGCCATCGTGATTCGGAGTTTGTTTGCCAAATAACTGTATGACTTCCTTTCTTGCTTCCTCTTGCCAATCCGTATGGAGTGCCAGAAGAAACACAGTCCAAGCGAGCGAAGTATTAACGGTTTCCTGTCCAGCAAAGTAAAAGGTCTTGCACTCGTCGACCAAATCATCCACTGAAATCCTCTGGTCGTCATTGGAATCATGATAAGCCTTTACAAGTAATCCAAGAAAATCACTTCCGAAGCTGTCTTCTCCTCCGGTCATAGCCTTCTCTTCTCTTTTCTTAACAATCTCTACTATGGAGGCATGTACTGCTTTCTCAAGTTTTTCTGCTTCAATCTCATCTCTAGTTTTCAAAAACTTGCTGATGCCGGGAATTCTGATTGTGAGAGCATTTTTGAATATCAGGAAGCCGATATTATTCAACATCTCGAAAATATTCTTTCCTTCAATATAGCTGCTTCCAAACGCCGTTCTTGAAATCACTTCTGAACTGAACAGCTTAAACTCTCCAAACACCTCAATCTCTTTTCCATCATAGTCTTTCCACCTTTCAAGCATCGTCTCAGCACTCGCGACCATTTCCGAAACCATGCTTTTTAAGCTCTCTCCATGGAAGGCATGGTTCGCGATCTTTCGCAGTTTCCCCCATTTTTCACCGTCGGTCGCTGAGACAAGCCCATCCCCCAACAGCTTCCTCACAGTTATCACAAACTGAGCCCGAGTACCGTGCCACTGTAGATAATTCTTCCCATAAATCATGATCCAAGAGTGCATGTGCGGTTGAACAACGGAAAGTATGTCGTGGGATAAATCCTTCGGCTTGCTCATGGCTTCTTTTCTCATGGTGGCGATTTGTTTGGTGTTTCCATGGATGAATCTGTAAGGAGGGCCTCTGATACCCTGAGACGCCATCAACTTCGAGATTCGAGTGGGAGTCCACCATAGCTTGTGAAGGACCTTCACCAGAACGGAGACGAGAACCACACACAGAAGGCTTGAGAGAGTGACTGCCACCCCTCCCACTGCCAGAGTAACCATTTTTGGTACTGATTGGTTTTCTCTTCTCTGAAGCTGCTGAGTTTTCACTTCGGCTTTGTTGTTTAACGTGTTGTGTGCAGAAAGGTTAGATAATTAAAATGTCCTTTTGACCCTACTGGATTGTTGCTTTCGCTTCTCGCACTACTGCCATTTAATGCGACCTGAAGGGCAAATATCGCCGTCCATGCTGACTCGTTGGAATGTTAGGCTGCCATCTGCCAGCTTTTCAAATTAATAATACAACAGTAAATTCTTATTTTAACCCCACACGTGTTAGTTTATTTCTTATGCCGGTCCGCAGTCCGAAAAAAGAAGGGAGAAGGCGTCAGTTAGTTTACAACAGCACTCCATTCATCGAATCTTAGTAATACTGAATTTAACTTTTAAAATTAATAAATAAAAATATTTCAACGGTTGCTTTTGAAAAATAAAAAAATAAGGAAAAAAAACAGGGAATAGCCTTTTTTACAAAGAGTAATGTTAAGTAAATTAAATTTGTGTCACTTAGTATTATGGTGTAGTGATATTCCTCTTCACTTATAAGTGAAAGTTCTTAAATTCGATTCTCGTCAAATGCGAGTTTGAACCATATTATTGCTACCCCATTGTGAGGCTAAGCACACCTCCTCCCCTTAGTGCAGATAATATCACTTGTTCAAAAAAAAAAAAA
>V300016263_L3_WHPEAkcfEAAARAA-541_1_paired_trimmed_paired_merged_contig_20712
ATTCATGGGCAGTGACATTTAAAAATTTACACTCAAGCATAAACCTTTCTTTAGCATCAACCATCAATCATCAATGTATAGATGATATACATCGGGTAACAGATTCTTTAGTTCTACATTTACCAAATCAAAAATTGAAAAATGAAATCCTTAGTACATACATGTCACTGAAAGGAATATAGAAGAACCGTTCTTCACTAAATACGGAAAATATACCAGATGATGAAATTCACTCCACACAAAATCACGAATAACCAATCTCAAATCCTCAGCTGCTAACACAAACTGAAGCTCTAAATCTCAAACACCAAATCGATTTAGGTATAGCTGTGCGACCTTCATGGCTCGGTTGCACTAGCCGTAATGTTCTGTTTCTTAAATTATCTGTCAGATCTTTGGTGCAGAATTTCGAAAAGTCCACAGCAACTCATCCATGAAGTCGGATGCTGGGGGCGTCCGGCAACGGAGACAGTATACGGATTTCCTGTGCTTTCGGGGATCACGGCCTTGCCATAATCTCGTCCGGCATCAGCTGATTCGACTACTCGAACCTCTTCCTTGGATGCAGTACCTGATGACTCCCTAGTTTGCTCTTCGGAAACCGGTAATTTTATTTCCTCGGTTCCCTTTGACACAACATCTGCAACAGCAGCAGGAACCGGTTTCGACTCCACATCTGCTTCTTCAGTTCCTTTCGACTCCACATATGTTATGACTGGAGCACAATCGTCTTTCTTGCTCAACGGCAATGTTGATTCTTCAACCTCCTCGGACACCAAACCGGTTTCGACTGATGAAACCCCATTACTCTCTTCCACATATGACAATGTTTTTTCCTCAACCTGCTTCGACACCTCCTCCCTGATGGCCGGAGAAGATTCATCAGTCTCATCCAAAGACGCCACCACCTTCTCCTCCTCCACCACCTCCTCCGCTTTGGTTTCCTCCACAACACCACCTTGATCCAAGTGGTTGGACACAGATTCAACCGTCTCAACAACCGAGACATCAACTTCTTCCGTCTTCTCCTCTACCACTTCCCCTGAATGATCCACCACTTGAGCACTTTCCGCCTCTTCATCCGAACTACAACTACTCGAACTCGAACTCGAACCATCAGCATCATCTTCACGGGTTTCCTTTGCCGGCTCGGAACCAGCATCGATGGCCACGTCCCTCACGGATTCAACCACAGGTTTTGAGTCCCCAACATCGCCCGGTTGAACATTTTCA
>V300016263_L3_WHPEAkcfEAAARAA-541_1_paired_trimmed_paired_merged_contig_20713
TGAAAATGTTCAACCGGGCGATGTTCGGGACTCAAAACCTGTGGTTGAATCCGTGAGGGACGTGGCCATCGATGCTGGTTCCGAGCCGGCAAAGGAAACCCGTGAAGATGATGCTGATGGTTCGAGTTCGAGTTCCAGTAGTTGTAGTTCGGATGAAGAGGCGGAAAGTGCTCAAGTGGTGGATCATTCAGGGGAAGTGGTAGAGGAGAAGACGGAAGAAGTTGATGTCTCGGTTGTTGAGACGGTTGAATCTGTGTCCAACCATTTGGATCAAGGTGGTGTTGTGGAGGAAACCAAAGCGGAGGAGGTGGTGGAGGAGGAGAAGGTGGTGGCGTCTTTGGATGAGACTGATGAATCTTCTCCGGCCATCACGGACGAGGTGTCGAAGCAGGTTGAGGAAAAAACATTGTCACATGTGGAAGAGAGTAATGGGGTTTCATCAGTCGAAACCGGTTCGGTGTCCGACGAGGTTGAAGAATCAACATTGCCGTTGAGCAAGAAAGACGATTGTGCTCCAGTCATAACATATGTGGAGTCGAAAGGAACTGAAGAAGCAGATGTGGAGTCGAAACCGGTTCCTGCTGCTGTTGCAGATGTTGTCTCAAAGGGAACCGAGGAAATAAAATTACCGGTTTCCGAAGAGCAAACTAGGGAGTCATCAGGTACTGCATACAAGGAAGAGGTTCGAGTAGTCGAATCAGCTGATGCCGGACAAGATTATGGCAAGGCCGTGAACCCCGAAAGCACGGGAAATCCGTATACTGTCTCCGTTGCCGGACGCCCCCTGCATCCGACTTCATGGATGAGTTGCTGTGGACTTTTCGAAATTCTGCACCGAAGATCTGACAGATAATTTAAGAAATAGAACATTACGGCTGGTGTAACCGAGCCATGAAGGTCGCGCAGCTATACCTAAATCTATAAAGTGTTTGAGATTTAGAGCTTCACTTTGTGTTAGCAGCTGAGGATTTGAGATTGGTCATTCGTGATTTTGTGTGGAGTGAATTTCATCATCTGGTATATTTTCCGTATTTAGTGAAGAACGGTTCTTCTATATTCCTTTCAGTGACATGTATGTACTAAGGATTTCAATTTTTAATTTTTGATTTGGTAAATGTAGAACCAAAGAATCTGTTACCCAATGTATATCATCTATACATTGATGATTGATGGTTGATGGTTGATGCTAAAGAAAGGT
>V300016263_L3_WHPEAkcfEAAARAA-541_1_paired_trimmed_paired_merged_contig_20714
AGATTGAGCATTTCATTTCAATCAAACCACCGAGATCATTTACCATTAAAAATCAAGAAACTGAATTCAAGTGTAATTCCTACAATACAGTTTGGAAATCATATCTGGAATGATTGACACAAAATATCGACACTAAGCACGAAGTTCGGAACAGGCATTCCCCAAAATATACACATACACGCTGCAGAAAAGTAGTAATCCGTTAAGTGGGGGTGTCAAGTACCATAATTCGGCAAAGCTGACATAAACGAGTTGTAAGATGACTCGAGATCAAAGTGAAGCTGCCTTGACTGCTGCTCCGTCAACTCATCGGCTGCTCCCATCTTCGACAGCCTTGCAATCCATTCCTTCAACTTCACCTTTCCCAAAAAGTCCGGTGGCAGAAAGGTTAACTTCCCGAGGGACGTTGAGAGGTCCGAGAGCAGCGGGTGCACCTGATCAACTGCCACCATGTTCAGCTTCAAGGAGTCCATTGCAGTGATGAAATTCTGCGTGCATTCTGCCACAGCAGCAGCTGAGGAAGTCATGGAGGAAGCTGCAGCAGCCCGGTGCTCCACTGTGGCAGGCACCCCTGAGGTCACAAGGCGGTTTATAGCTGCTGGGCAGTCCATCTTGTATGTATCTGCAAACCGCTCGATGCTTGGGATGGTGTCCTT
>V300016263_L3_WHPEAkcfEAAARAA-541_1_paired_trimmed_paired_merged_contig_20715
GTACAAAGCAAGAATATATGGGCGGCTGAACCACCTCCACCTCTGTCGGGGAGAGAGAGAGAGAGAGAGAGAGAGTTTAATAAGTTGCATGGTAAGAATTTACCACTTTTTATTTTGGGTTCTGAATTTACATTGCATTCTGGCATAATTCTGTAAGAGCAATGCTATGCAAAGCATTCCCAACTTTTGGGGTCTGAATATACACCACCACTGTAGCATACAGATGGACTGAGTTTCGTAGCTTTGCTCAAGAAATAAACTTAAATGAATTGATCAATGTACAACATGTCGACCTCTGCCAAGATCTTAGAACATCAGCATCAGGCACTTGAAATCTCAGTTTCACCACCGCCAAGCCCCAATGATGCATATGCTGGTATGCTGACAAAACTGGGACATGAGCTACTTGAAGCTAACTTGTCACTTAGACTGCCAGATCCAACCAGACAATCCCGAGGCTGGAAATCCTTGTAGAAGCATAGATGAAGTTCCTCCACGGCCCCTTTTTTGCAAACCAACCTCGGGGTTGCCCGGAAAGCATTCTGAATAGCAGAAACAATGCCTCCAAGAGGATATTTTTCAGTATTTGAAGGTACATATCCTGCTTCATTCAGGATTTGAGTGACATTGTACTTAAAATAGACATTGAGGGTTGTCAAAAAGTAATTGTATTCATCTCCAACTACTGGAGAGGAGCAAGTCCCGTGCTTCTCCCACTCATGACCCCAAAATGATCCTTTTCCACCACGGCAGGATGATGGTTTACCACAGCTTAAAGATGGCCAGTATTTCTCTAAAGCATCGTGCAATGTTGAGATCTCTTTATCATCAAAGGTTTTCTGTGTGCA
>V300016263_L3_WHPEAkcfEAAARAA-541_1_paired_trimmed_paired_merged_contig_20716
GCCGCTACCCTTCCATGTTTCTCCACTTGTCCTTTAGATCAACCTGGAAGGACATGGTGACCCCAAAAGTCTTAGACACAATATTGACTGATGAAGTAGAGACATTTCAGATGAATAGAAAAATGGAATAAATTTATGTGGATGGATAAACGCCGTTGAAGATATTACAAAACTTGATCAACCTGAGTTCTCTCTTTGAATATATCAGAGTAGCTTTTCAAGATAAGGCTCCAGCTTCCTTCTCCATACTTCTGTACACCAGTCCTTAAGGTGTCTTCTTCCAATAAGCTCCATCTTTTAACTTTTCTTCTCTTACTAAATCTCGTATCCTCATGCTTCTTCAAAGGAGATACAGCAGTCCTCTTTGGGCTAGGAAGGTGAAGCCAGCCCGCATCTTTCTTTGTTCCTTCTTGTGATGTATTGATCGATTCCTCCCACTCGAAGGAACGGGCAGTACTATTACGTTCAACCAAGCTAGGACGAGCAACGTTATTCTGATTACTGAAAGAAGGACTTCTGAGATTGGCAGCACCAGTTTGAACAGACTCAGTGCCTCCCTGGTCAACAGCAGGATTTGGAACATCCTTTTCTATTCCACTAGATTGAGGATCATTCTGATGTCTGGATGGCAGATTTGCAACATTATCATTATTAGATTGAACAGGCTCAGCACCCTTCTCGATAGATGGATTTTCTGCACCTACATCTTTTCCATTTACGTGACTTACAGATCTCATTGCCAAACTAGATCTTACAGTTTCAGACACTCGCAAAGCATCTGGAAGTGGATCTGTCACTAATTCTTGGAGCTCCGAAACACTGGATTTAAGTGCTTCCTGTGCTCTGTTAACTTCAGGGGTATCTAAGGAACCATATTTTCCATCTGATACATCTGTGCCTAAATCTTCAGCATCCCTAATCCTAATCGGTCCTCTGGTGCGTCTATGAGCAAGGTGCTTGCGTCTAGGCATAGCAGACCTCTGATTTTCTTTATCTTTCGTGGTATGGTCAATACTGAGACCCAGTTCCCCATTCCGACTAGGTATAGCCAAGCCTGTCTCATTCACTTGACCAGGAGCCTGATCATCAGCCGACCTGTGTACTTCTCTGTTTCTGAATCCAGAATCTATTTCAACCAAATCATTCAAAACCAAGCCCCGGCTCACAGTAGGCAGCGAGCTCCCTGCCCGAACTTCCTTCAATGGGACTGCAACCAATATAGGACCCAATTCAGACCCATTACTAACATTAGCCCCGTTGACCATTTGCCCCTCATATGTACACCCATCACGTACATTAGTCCCATTCACTGGCTGCGCCCCATTCGTAGTTTGTGCATGCCTTTGAGACCCATCGACCACATTAGCTCTACCTCTACTCACCATTTGTGCCTCCAATTCAGAGTGACCGGCCACATTAGTCCCATTCTTAGTTTGCTCCTCCAACTGGAACCCGTGACCCACATTAGTCCCATTAACCATTTGCTCCTCCAATTCAGACTTATCACCCACACCAGTCCCATTCTCCATTTGCACCTCCATATTGGACCGACCACCCACATTAGTCACCCTCACCACTTCAGCTTCTAACTCCGACCCACTGGGCCCCACATTTGCCTCGTCCCGCAGTTGATCCTCCAATTCAGATGCACCACCACCCACATTAGCCCTATTCGCTATTTGACACTCCAATTCAGACCCACCGTCACCCTCATTAGCTCCATTCGCCATTTGAGCCTCCAAGTCAGAACAACCTTCCCCCGCATTAGCCCCATTCGCCATTTGTACCTCCAATTCAGGTCCATTACGCGCATTAGCCCCCTTCTCCATTTGCCCTTCGAATTCAGACCCACCACCCACATTAGCCTCATTGACCACTGCAATGTGATCAGCTTCCAAGTCGGCAACTTCCATGGGCACATTCAATCTAATAGCCCAAGTAATAAACGGAGGTCCTAACAACGCCAAAGCTTCCTTTACATAAACCGAAACCGATCTCAGCGCATCATTCCTCGTGTTCATACTCGACAACTTCTTCGACACTCGCAAATCCCAAACCCCTGCCTCGATCTCCTCCATTCGATGCCTCAACTCCGCCGATACCAACTGGCTCCTCCCAGACCGCTCCAAAACCCCAACCCTCCCTCTCCAAATCCGATCCACGGCCTCCAAGTATTTCCCACTAGGCTTTCCCATAAAACCCGCTAAGAACTTGACCGTACACTCAGTGGCCACAGAGCAGTAGGCGGCTTTCATGGATTCCGTGATCGTAATGCCTTCTCTGATATCCAAATCCTCAATCATTTCAAGCGTTTCGAGGATCGTTTCGGAGACCGAAGCTTCGTAGACTTCGCACTCGATCGTCCGGAGGAGTACGGTCTTCTTCAAGCGATAGTCTTGGTCCGAGAAGGGTGCGACTGCGAGGAGCTTCTTGGCAATGCAATCCTTCTCGCGGTCCCGAAGGAGAAGCTCGATGACCCACCGCGAAACGTCGACGTCTGGGTCCATTGAATAAGGCAACCGAAAGCTAAATTCTGCGAGAAGGTTAGAGAATTGAATGTCAGAGATTGAAAAGTGAAGATCTTGGACCGCGGAGACTTTGCTTAGTTGGAAAATTTGAGTTCTTGATGCAAAATTGGGAGCGCCAAAAAGGATTTAGGGTTTGAATTTTGAAGGGGCTGGGAATTGATCATCAAAATGACGAACGTCCACGCCCTAAACTTTGAATTTGGGGCTATTTGTGAGGATGGTAGACGAATGTTACCGTCT
>V300016263_L3_WHPEAkcfEAAARAA-541_1_paired_trimmed_paired_merged_contig_20717
TTCTATTTGGTACCTCTGTGCTTGAATCTTCAGCATCCCCAATCCTAATTGGTCCTCTAGTGCGTCTATGAGCAAGGTGCTTGTGTCTAGGCACAGCACTCTGATTTTCTTTATCTTTCGTGGTATGGTCAATACTGAGATCCAGTTCCCCATTCGCACTAGGCGAGCTCCCTGCCCGAACTTCTTTCAATGGGACTGCAACTGATATAGGACCTAATTCAGACTCATCAACTAAATTTGTCTCATTCAATGGTTGCTCTTCCAATGCAGACTGACTGCCCACATTAGATCCATTCGTAGTTTGTGCCTGCCTTTGTGACCGAACACCCTCATTAGTCCCATTAACAGTTTGTGATTCTGGCTCGGACCTATCAACCAGACTAGCTCCACTCATCATTTGTGCTTCCAATTCAGAGTCACCAGTCACATTAGCCTCCTTCCTGGTTTGCTCCTCCAATTGATCCCCGTCACCCACATTAGTCCCATTAACCATTTGCTCCTCCAATTCAGATCCATCACCCGCATCAGTCTCATTCTCCATTTGCACCTCCATATCAGACCGACCACCCACAGTAGTCTCATTCTCCGTTTCAGCCTCCAAATCCAACCTACGCACCCCCACGTTTGCCTGGTTTGCCATTTGAGCATCCAATTCAGACCCACCATCACCACCCACGTTAGCCCTATTCGCCATTTGATTCTCCAATTCAGACACACCTGCCCCCACATTATCCCCATTCGCCATTTGTACCTCCAATTCAGGCCCGTCACCCGCATAAGCCCCCTTCTTCTTTTGCCCCTCCACTTCAGACCCACAACCAACATTAGCCTCATTGGCCACTGTAATCTGATCAGCTTCCAAGTCAGCAACTTCCTTGGGCACATTCAATCTAATAGCCCAAGTAATAAACGGAGGTCCCAACAACGCCAAAGCTGCTTTCACATAAACTGCAAGCAATCTCAGCGCATCATTCCTCGTGTTCATCCTCGACAGCTTCTTCGACACTCTCAAATCCCAGACCCCTGCCTCGACCTCATCCATTCGATGCCTCAACTCCGCCGATACCAGCTGGCTCCTCCCAGACCTTTCCAAAACCCCAACCCTTCCTCTCCAAATGCGATCCACGGCATCCAAGTACTTCCCACTAGGCTTTCCCATAAAACCCACCAAGAACTTGACCGTACACTCAGTGGCCACGGCGCAGTAGGCGGCCTTCATGGATTCCGTGGTGGAAATGCCTTCTCTGATATCCAAATCCTCAATCGTTTCAAGCGTTTCGAGGATCGATTCGGAGACCGAAGCTTCGTATACCTCGCACTCGATGGTTCGGAGGAGCACCGTCTTCTTCAAGCGATAGTCTTGGTCGGAGAAGGGTGCGACTGCGAGGACCCTCTTGGCAATGCAATCCTTCTCGCGGTCTCGGAGAAGGAGCTCGATGACCCATCGCGAAACGTCGACGTCTGAGTCCATTGGACAAGGCAATCGTAACCCTAATTCTGCGAGAAGGGAAGAAAAATGAATGTCAGAGACTGAAAAGTGAAGGTCTTGAAGCACGCTGCCTTTGCTTATTTGGGAAGTTAGGGTTTTTTCGATGCAATAATTGGGAGCGACAGAAAAACGTTAGGGATTGGAATTTTTGAAAGGGGTGAGAGTTGATCATCGAAACGACGAACGTGAACGTCCTAAACCTTTGAATTTGGGGCTATTTGTCCTCAACAGCTGTAGCACCAACAAGGATCAAGTCTCTT
>V300016263_L3_WHPEAkcfEAAARAA-541_1_paired_trimmed_paired_merged_contig_20718
GCTGCATACGGACCTTGATAAGATCCAGAGGGTGGGTGGAGCAGCCGGCGACAATGGAAGCAACGCCTCCCTCGACAAATCCCTTGATACCCATTTTCCAATCGAATCAAAGGTCGAATCTTTTGGAGTTTTTTTCCCTTTTTCTGGGATCGTCTGTTAAAAAATGAATGAAAGAATAAAAAAAATAGGATCAAAATTGAATGGATGGGTTTAGGAGGACCAATTAGGGTTCATATCACTGGAGATTAAGAGGTGGGAGTGGAGGGCAAAGGCAATGGAGGAGGAGTGAGGGACGTTGGGCCTCTGAGACATATGCTGGAAGTAAGTAGCAATGTGTCTGAATGGTTGAGTTGGAGGGTGAGGGAGTTGGGGGTGTATTTATATAGTGGGAAAGAGAGGAGTACCAAGAAGGAAAGGAAGTGGGGAAGGAGGGGGGAAGGAGATGGGCGAGATGCGCCGCGGCTAGTAAAATTTGGTGGGAGTCA
>V300016263_L3_WHPEAkcfEAAARAA-541_1_paired_trimmed_paired_merged_contig_20719
TGGAGCAGCCGGCGACAATGGAAGCGACGCCTCCCTCGACAAATCCCTTGATACCCATTTTCCAATCGAATCAAAGGTCGAATCTTTTGGGATTTTTTTCCCTTTTTCTGGGATCGTCTGTTAAAAAATGAATGAAAGAATAAAAAAAAATAGGATCAAAATTGAATGGATGGGTTTAGGAGGACCAATTAGGGTTCATATCACTGGAGATTAAGAGGTGGGAGTGGAGGGCAAAGGCAATGGAGGAGGAGTGAGGGACGTTGGGCCTCTGAGACATATGCTGTAAGTAAGTAGCAATGTGTCTGAATGGTTGAGTTGGAGGGTGAGGGCGTTGGGGGTGTACTTATATAGTGGGAAACGGAGAGGAGTACCAAGAAGGAAAGGAAGTGGGGAAGGAGGGGGGAAGGAGATGGGCGAGATGCGCCGTGGCTAGTAAAATTTGGTGGGAGTCA
>V300016263_L3_WHPEAkcfEAAARAA-541_1_paired_trimmed_paired_merged_contig_20720
CACAACAACTAAATATTTGATCACATCAAACACCAGATCAAAGATCAAATGGCTCATCATCATCCCTTGCTAGTCCTAGCAGCCCTGGCTATAGCCATCAGCTCTGTCCATGTTGCAGCGGCTCAGGCGCCAAGCTCCAACCCTTCAGCCAGAGAGTACCTCCAAGCTCACAACCAAGCCAGAGCCGCAGTGGGTGTAGAGCCGCTCAAGTGGAGTGAGTCATTGGCCAATGCAACAAGCAGGCTAGTGAGGTACCAAAGAAACAACCAAGCCTGCAACTTTGCTAACCTCACCAGTGGCAGCAAGTATGGAGCCAATCAGCTGTGGGCAAGTGGGCAGTCAGTGAGTCCAACCATGGTTGTGGACACTTGGGTCAAAGAGAAGGACTTCTACAACCACAGTGGAAACTCCTGCGTGCCAAATCACAGGTGTGGTGTGTACACCCAGGTGGTGTGGAGGAAGTCTTTGGAGCTTGGGTGTGCTCAGGCTACATGTGTCAAAGAACAGAGCAGCTTGAGTATTTGTTTTTATAATCCTCCTGGGAATGTTGTAGGGGAGAGCCCGTACTAAAGGAAAAAAAGAACTTCCCTGCACTGGGATGTTAATGTGGCGGAATCATAAGCCAATCACGCTACCTGTCAAGGTGGCATTCCAGGTGTAGGTAAGTTTTTTCGAACTTATTGAAGTTGAAGTTGAAGCTAATTTGGGTGTAGTTTTTGCAAGTGTTGGGATCTATGATGTTGAGGGATTAATTAGCAATAATATGTTGCACTTAGGGTGTTTGAAGTAAATTAGGCAAATGTATAAGGGTCTTTTGCTGCTAAATATGTAATGTAATCACTATGGTTCTTCAGATCTCCTTTCTCTGTGTTTGTGATTTGTTTTGTGTTTTTTGGGTTG
>V300016263_L3_WHPEAkcfEAAARAA-541_1_paired_trimmed_paired_merged_contig_20721
AATAGAAAAAAGAAAGAAAAAAAGGATGATGACATAAGCCTTCCCCAAAATAAAACACAAATCCCCTGCGCAGAGAAATTAGGTAATAGAATAGAAGCTCTCCTATGCATGTAGACTGTAGAGAGCACAGAGATCTCTCTCTTAGCACAAGAAAATACAGAAACACCGTCACCATGGATTACTCTTACACACAGACCCACCAAGAAGACCAACAACAACAACACCAGCAGCAGCAATCATTCGATCCCTCAAGAATCCAATCCTACGACCAATCCTACCAGGCCTATTATCCCTATAATCACCCCCAACAATCCGACCACCAACAACAATACCAACAA
>V300016263_L3_WHPEAkcfEAAARAA-541_1_paired_trimmed_paired_merged_contig_20722
CTAACTTCATCACTAGAAGTTACAATTTGATTTCTGAAAGACCTCTGGGATGTTGTAGCTGACCCTGCCTTGGCAGTAATGTTACTATGGTATCTGATTGCTTCATTTCCTCTGCCTTCAGGTGCAGTTACATCATCAATAACCACATTGAGGTCAATATCTGCTGATGTGTTGTCATAATTTTCCTCGTCTTCCAGTGTCTTCTGCATTGATTTCAACTGTTCCTGCTGTTTAGTAAACAGTACAGAAATCTCCTCGGTTGTGGAATAAAATGCTCTTAGTTGCGTCTCCCTAAGCATAATTCTTTCTCTGGCAGCTTTTAGCCTTCGTCTCTCAAAATCAAGATCTCGCATAGCAGCATTTATCTCTAGTTCAAGTGCAGAAACTTTAGCCCATGCTTCTTCTCGAGCTGCCTTTTCACTCTCAAGCTCCTTCCTCAGTCCTCTCATCTCATGTTCAAGTGCAGAAACTTTAGCCCATGCTTCTTCTCGAGCTGCCTTTTCACTCTCAAGCTCCTTCCTCAGTCCTCT
>V300016263_L3_WHPEAkcfEAAARAA-541_1_paired_trimmed_paired_merged_contig_20723
CGACTTCTCAACCGTAATTGGCAAACCATTTGCATTTTGCACTGAGAAGACCCAAATCCCCAAGTCCCAAACTTTACAAACTTCCCAACTCACTCTCTCCACTCCACCCTCCAATCTCCCCTTCTTCCCCCAAATTTGTTCATAATTACTTAATTAGGGTTTCCAAAAACCTCCTGCGTCCTTCAATGTCTGCCGTAGGCGAAAGCGAGGTCTCCTCCAAACCCACTCCAGTCAAACCCAATGTCGCTGCGGTCACCACACCTCCACAAGCCTCCCAGTGCACCCGCCAGTTCATCACCTCAGTCGCCTCCAAGATCGCCTCCCAGCCCCTCCAGAATTACGACCCTGGCGTCTGGGGTGTCCTCACCGCCATTTCCACCCAGGCCCGCAAACGCAACCAGGGCATAAACATCCTGTTCACTGCGGATGAGCATTGGATTGGCCGAACCGTGGACGATGTACGTTTCCAGATTGATTCGACTGCGGTTAGTGGAAGGCATTGCAAGATATACAGGAAGAGGGCTGCTAATGAAGATACGAAACATACATCCGTATGCTTGAAGGACATGAGCACAAATGGGACTTATCTCAACTGGATGAAGTTGACGAAAGTTGGTGCTGAAGCTGAAGTACGTCATGGAGATATTATATCACCTTCAGCACCTCCTCAGCATGATCTTGCATATGCATTCGTATACAGAGATGTTTCACTGTCCAGTCCCAGTACAGATGGTGCATTTGCAAAAAGAAAAGCAGAGGATTTTGTCACTGATAATAAGAGAGTTAAAGGGATTGGCATTGGTTCTTCTGATGGTCCTATATCTCTTGATGATTTTCGAAGTCTTCAACGGTCAAACACGGAATTGAGGAAGCAATTGGAAAACCAAGTCGTTACAATTGATACATTGCGCAATGAGACTCGTCTAGCTGTTGAGTGTCATGAAAACGAAAAGAAAGAACTGAGAGAATCGGTGGCAAGACCTTACCTTGATCAACTCAGTGAGTTGCAACGTGGTCTGGAGATTAAACAGAAGGAGCTGGCGGAAGCTAATAGAATATATGCAGAAACAAAGCATGCTATTGAAGACCTTAATGAAAGGCTCAGTGCTTCTGTGCAGTCATGTTCTGAAGCAAATGAAATAGTGAATAGTCAGAAAGCATCTATAGCTGAACTCAAGGCACAGTTGGATGAAGAGCGTGCTCAGAGACGAGAAGAACGAGAAAAGGCTGCAGCAGATTTGAAAGCAGCAGTGCAGAAAGCTCAATCAGAGGCTGAAGAGGATTTAAAACGATTTTCTGATGATGCCACAAGACGACAAAGAGAGCAACAAGAAGTAATTAATAAGCTTCAGGAATCAGAGAAAGAAACATGTTTGCTGGTGGAAACCTTGAGAACCAAATTGGAAGACACTAGGCAAAAGTTGGTAGTCTCTGACTATAAAGTTCGCCAGCTAGAAACCCAACTTTCCGAAGAGCAGTCAACCTCTGAAAGTCGAAAAATTAGAGCTGAAGAACTTGAACATGAGATGAGAGGACTGAGGAAGGAGCTTGAGAGTGAAAAGGCAGCTCGAGAAGAAGCATGGGCTAAAGTTTCTGCACTTGAACTAGAGATAAATGCTGCTATGCGAGATCTTGATTTTGAGAGACGAAGGCTAAAGGCTGCCAGAGAAAGAATTATGCTTAGGGAGACGCAACTAAGAGCATTTTATTCTACAACCGAGGAGATTTCTGTACTGTTTACTAAACAGCAGGAACAGTTGAAATCAATGCAGAAGACGCTGGAAGACGAGGAAAATTATGACAACACATCAGCAGATATTGACCTCAATGTGGTTATTGATGATGTAACTGTACCTGAAGGCAGAGGAAATGAAGCAATCAGATACCATAGTAACATTACTGCCAAGGCAGGGTCAGCTACAACATCCCAGAGGTCTTTCAGAAATCAAGTTGTAACTTCTAGTGATGAAGTTAGTGTGACCGAGAAACATGACTGTGATATCAGAAGCCAAGAAGGTCAACATACCGAAGAGGCAGAATTTACAAGTGCAGACCTTGGTGTCAAGGGTGCCTTTGGTTCTGAGATTGATGGTGTTGGCACAGCACCCATTATGGAGGGA
>V300016263_L3_WHPEAkcfEAAARAA-541_1_paired_trimmed_paired_merged_contig_20724
TGATCTTCAAAACAGGGTAAGTCATGAATTAATCTCTTTTTAACATCATTGATCGATACATTTTCACAATATACGCATGCATGTTTTCGCCCTTCTACGTGTGTGTGTGTATATACATAATGTCTGGCCTTGCCTTTTGTTCTTGAGCAGGAACAGATGCTAGTTGAAGCTAACAAATCCTTGAAGAGGAAGCTGGAAGAAACAA
>V300016263_L3_WHPEAkcfEAAARAA-541_1_paired_trimmed_paired_merged_contig_20725
GGCAATGCCAAGCTCTAATATGTGCATGTATTATTGAAGATCAATGTGTACAATAATACAGGCACATGTTAGAGCTTGGCATTGCCCCTTTGAATTAAGCATCACTGAAATTACTCTAATTCCTCTGCAGGCAGAGAAGAGGACTCCATTATTCTAAAAAAGCAGTTGCGAACTAGTAAAAACCGGAAAATTGACTTCCGTTTTTAATGTCAATTGAATGTAACAACGTAAGTTACTCGACCATTCCATCTCTGATCAACTCTTCTAACCCTCTCCTCAGCCTTTCTGCAGCAGATTTGCAGTCATCCTCTACCAAGCCACCGAAGGAGATTCTCACATTCCCCGGGCATCCACAAGCACTTCCGGGGATCACCACCACCCCATGCCTGTGAGCAAGCCAGTGAACAAATTTATCATCATCTACATATTTGTCCGGAAGCTTTGCCCACAAGTATATAGCACCTTCTCCACCTTTAACAGCATTGTCCCCGAGGGGAGAGAGAGCTTCTAGAACAATTTCTCTGTTCTTGACTAGACCCTTCACTCGTTCAGTGACCCATTCGGGTCCCATTTCCAATGAGTGGAGGGCAAGGTGCTGTGAAATTATTGAAGCACAGATGGGAATGTTATCCTGAACTTTGAGGAGTTGGGTACCAAAGCCCTCTACTTCTGATGGGTAAGCTATATATCCGACACGCCATCCCATCATCCCATAAGCTTTCGAGAAGGAAAAAATGTTGATTATGTGATTTCCCTCCACACATGTGTGTTTCAAATCATCATACATAAAATACTCATATGTATTATCCACAACTAGCCAGGATCCAGCATCTCTGCATATATCAGATATCCTCTTAAGAAGAGAATCCGGAATATAGGTTCCACTTGGGTTGCCAGGATTAACTACTGTAACAAGTTTTGGGGTTGGTTTGGTTTCGGATAACGTTTTCTCCAACCAGTCTGGATCTGGGTAGAGTGTCTTTGGGTGACCAGGACCCACGAGTATATTAGTGACTCCTGTCATCTGAAAGGACATGTAGGCATTGAAGTAGTATGGTGCAAACATAACCACAGAGTCTCCGGCATCACACAATGTAAGAGCAAGGTTCACAAATGCCTGATTTGCGCCTGCAGTAACCATCACTGAAGATTTGTACAACTTATTTTCACGATGCAACTTTTGTACCAATGCCTCCCTGAGTTCAGGTATACCTTCATCAGCACCGTAACGACTAATTGAAGGCTCCCAAACAAGTTCTTTCACCTTATCCAATGCCTCTTTGGGTGGTTGCCAATAAACTACTCCCTGAGCCAGTGAGACGGCATTTTTGGCTCCTCGGACCAGCTGCTGTATCTGAACCATGATCGGCATATTAGTCTCCACGGCCCTCCTTGCAAGTTGTCCATAGGAACCCATCTCACCAACCAAACCAAACGCCCAAAAAAATATGATCTCCAATACAAATTCCAAAACCCAAAAAAGCTTCCAACCTCCACAACTTTCGGCACTTCACAAACACATTAACAAAGTCGGTGGTGACGTTCAGAACTCTCTCTCTCTCTCTCTCTCTGAAGAATAACGCTAAAAAGATAAGGAAAAAAAAAAAGCACTTTCCATTTAATTTATTTTTTGTCTGTTCACATTCAGAATACAAGCAATGGCTGCTCTCTTTCGGGTACT
>V300016263_L3_WHPEAkcfEAAARAA-541_1_paired_trimmed_paired_merged_contig_20726
TAATACAGGCACATGTTAGAGCTTGCAATATACATCACTGAAATTATTCTAATTCTTCTGCTGGCAGAAAAGAGACCCTCCATTATTCTAGTTTCAAACTTAGTATAAACCGGAAAATGAACTGCCGTTTTTAATGTCGAATTCAATGCAACAATCGAAGTTACTCAACCAATCCATCTCTGATCAACTCTTCTAACCCTCTCCTCAGCCTTTCTGCAGCAGCTTTGCAGTCATCCTCTACCAAGCCAGCAAAGGAGATTCTCACATTCCCCGGGCACCCACATGCACTTCCAGGGATCACCACCACCCCATGCCTGTGAGCAAGCCAGTGAACAAATTTATCGTCATCTGCATATTTGTCCGGAAGCTTTGCCCACAAGTATATAGCTCCCTCTCCGCCTTTAATGGCATTGTCCCCAAGGGGAGAGAGCGCTTTTATAACGATGTCTCTGTTCTTCACTAGACTTTTCACTCGTTCACTGACCCATTCGGGTCCCATTTCCAATGAGTAGAGGGCAAGGTGCTGTGAAATTATTGAAGCACAGATAGGAATGTTGTCCTGAACTTTGAGGAGTTGGGTACCAAAGCCCTCTACTTCTGATGGGTATGCTATATATCCGACACGCCATCCCATCATTCCATAAGCTTTCGAGAAGGAAAAAATGTTGACTATGTGATTTCCCTCAACACATGTGTGTTTCAAATCATCATACATAAAATACTCATATGTATTATCCACAACTAGCCATGATCCAGCACCTCTGCATATATCGGAAATCCTCTTAAGAAGAGAGTCCGGAATATAGGTTCCACTTGGGTTACCAGGATTAACAACCGTAACAAGTTTTGGGGTTGGTTTGGTTTCCGATAATGTTTTCTCCAACCAGTCTGCATCTGGGTAAAGTGTCTTTGGGTGACCAGGACCCACGAGTATATTAGTGACTCCCGTCATTTGGAAGGACATGTAGGCATTGAAGTAGTATGGTGCAAACATAACCACAGAGTCCCCGGCATCACACAATGTAAGAGCAAGGTTCACAAATGCCTGATTCGCGCCTGCAGTAACCATCACTGAAGATTTGCACAACTTATTTTCACGACGCAACTTTTGTACTAATGCCTCCCTGAGTTCAGGTAAACCTTCATCAGCACCATAACGACTAATTGAAGGCTCCCAAACAAGTTCTTTCACCTTATCCAATGCCTCTTTGGGTGGTTGCCAGTGAACTACTCCCTGAGCCAATGACACAGCATTTTTGGCTCCTCGGGGCCCTCCTTGCAAGTTGTCCATAGGAACCCATCTCACCAACCAAACCAAACGCCCAAAAAAATGATCTCCAATACAAATTCTGAAACTTTCCCAGAAATCCAATCAGAGAAAGAACAAGAAAACCCTCAAAAGCTTATGTTATTTTGCTTCCAGGATAGAATGCCCCCGCCTAACCAATAAGCTTTCAGCCCCACACAACGTTTGACAATTCACCAAAACATTAACAAAGTAGGTAGTAACGTTATCAGCTAACACCCCCGCAACGTTTGACGCTCCACATAAAGATTAGCAAAGTAGGTAGCAACGTTTATCGGCACTTTTCGTTTAATTTAT
>V300016263_L3_WHPEAkcfEAAARAA-541_1_paired_trimmed_paired_merged_contig_20727
GAGTACACCTACAGTTGCAAGTGAATTACAACCAGAAAGAAACTTGTGATAACATCGTCTCAGGTTCAATAGCAGCCGGCAAAAACGAAAGTAAGCGTACATGTATATGGATTCTTAACCAGTATCTAGTCTGCAGACTGCAGCATTTAAATTTGAGTTCTTCGTTCTTCTTACAGTGGAAACGGGGAAACAGCATATCCTACTCTTCTTTCTTGGAGGATTGGGAAGAACTGTCAGCACCGCCTTTTAACTTGCTTACACTAGCTT
>V300016263_L3_WHPEAkcfEAAARAA-541_1_paired_trimmed_paired_merged_contig_20728
GTACACCTACAGTTGCAAGTGAAATTACAACCAGAAAGAAACTTGTGATAACATCGTCTCAGGTTCAATAGCAGCCGGCAAAAACGAAAGTAAGCGTACATGTATATGGATTCTTAACCAGTATCTAGTCTGCAGACAGACAGCATTTAAATTTGAGTTCTTCGTCCTTCTTACAGTGGAAACGGGGAAACAGCATATCCTACTCTTCTTTCTTGGAGGATTGGGAAGAACTATCAGCGCCACCTTTTAACTTGCTTACACTAGCTT
>V300016263_L3_WHPEAkcfEAAARAA-541_1_paired_trimmed_paired_merged_contig_20729
GACTATGAGGAGCTGCAGAAGGTATAAGTCATTTCTGGGTTTTTAAAAGATTTCAACTTTCTTTTGTGGGTTTCATTAGATCTGGTGTACGGTGTTCATGTCTCTTGGGTTTTTGTTTATGATTTCTGGGTTTTCTAGCTTTGGAGTTTTTATGGTGGTCTTGTTTGTAGGCTGATTATTTAGAGAGATATTGCTCAGCTATTTTTCCTGGATTTTTTTGAAAATTTTTCTCAGTAGGTTTATGATCTCCTCATGTTTTAGAGACCGCCGTAAAAAAATTAGGAAAAGCAGCAGGAATTGGGAATTTGTAGGTATTTTTATGTTAATTTTTGTTTGGAAATTTGTAGCCTCAGGGATTGAAAAAACTTGTAGATATGTTTGTACGCTAATTTTTGTTTGTAGAAATTGTATATAGGTTATTTGATAAGTCTTAATCTTTACTGATTTGTGATCTGCAAAATGTTTTACTACCTTGTTGTAGAGGGTATTACGATTATTTGGTACACTCTTTTTCTTAGGTTTATGAAAATTGCATCTTAGAGCTTGATTAAACTAATTGAAGAATCATTTCTTTTGCAGGATGCAGATGCTACGAAGAAAAA
>V300016263_L3_WHPEAkcfEAAARAA-541_1_paired_trimmed_paired_merged_contig_20730
TGAGCAGTCGGAGTGATTGCGGGAAGGGGAAGAGGATCGCGGCGGTGTGGGGGAACGGGGACTACGGGAGGCTTGGGCTCGGTAGCCTGGACTCTCAGTGGAAGCCTGCCCCTTTGCGTTCGTCTGCCTTTGGCGACCAATCCCCTGAAGCCATAGCTTGCGGCGGCGCTCACACTCTCTTCTTAACGGGCAGCGGCCGCCTTTACGCCACCGGTCTCAATGATTTTGGACAGAATTGGCAAGGAAATTGTTCGAATTTCGGCCGGTTACTATCACTCTTGTGCTATTACAGAAGATGGAGAATTGTACATGTGGGGGAAGAACTCAAATGGGCAGCTTGGTCTTGGAAAAAGGGCTGCAGGGCTAGTTTCTGTACCAACCAAAGTTGAATGCTTGGCTGGAATCACCATTAAGACAGCAGCTTTGGGATCAGAGCACTCAGTAGCTGTTACTGATGGAGGTGAGTCCTTAAGTTGGGGAGGAGGGTCTGGGAGACTTGGTCATGGCCACGAATCAGGAATTTTAGGAATTCTCAGAAGTACCAGGTGGTATTTGATTTCTTTTATTACACGATTAAATAGAAATTTTTTTTCCCTTTGCTATGTTTCAACTGTGAAGTTCCCACTGCCTACAATCTGACACAGAATGATGCCATCAAGGGAGATTAACTTTTGTATAAATTCACTTGAGAGAACTTGGAGAACTTAATTACTCACAAAGCCTCCTTATTCCATTCTAAAGTAGTTGCTTTGCTGCTCATAAAATTTCCCTAAGAACCTAAATTTCACAACTAGCTGTAACTCCTTTCTTTTTATGCTATATTTACCATGCTAATTCAAGGGCAATTTACTTTAGGACCAACCTGGATTATGGAAAAAAAAAAAAAACCTTTGATAATAAAGTCAACATTGAGATTGTGCAAAGTCATTATAGTTAGCTTAATATACAGTGTTGGTACATTCCCTAATGACGTAAGCCTTTGGGGTCTTGTCTAACATGGT
>V300016263_L3_WHPEAkcfEAAARAA-541_1_paired_trimmed_paired_merged_contig_20731
TATATTAATGGCTACCACAAGTTGTCATTCATATGTTTTTGAGTGCTTATGGAAGTGGATTTGTTTGTTTTCTTGTAATTGTGGTAAACTTTTGATTGCAAGCAGTTCCACTTTTCTTATGTTTCTCCTATTTCAGTGTTTTCGGTCTATTTGGTCCACGGAATTGATCGTGGTAACATAGTTGTCTCTTTTGCCATGTGGCGTTCAAGAGATTCTATAAGATAGTGAAATGGAAAACAAACTAGAAGAAGATGATGATCATGAGCCAGGTCCAGTTCCTCCACTGAGACTGGACAGATTTGGCTTCTTAAAGCCAGAAGTTTCTCCTCAAGGTTTAACCAAGAGCAGGTCAGCCTTTGAATATGAGAGAGAGGAAAGAAGAGTTAGAAAATGGAGGAAGATGATTGGGGTGGGAGGGAGTGATTGGAAACATTATATTAGGAGAAAACCTCACGTCGTTAAGAGGAGAATAAGGAAAGGAATTCCTGATTGTTTAAGGGGTCTTGTTTGGCAGTTGATCTCTGGAAGTCGGGACCTTTTGCTGATGAACCCTGGGGTTTACGAGCAATTAGTGATTTATGAGACCTCAGCTTCAGAGCTGGATATAATTCGAGATATATCGCGTACCTTCCCTTCACATATTTTCTTCCAGCAGAGACATGGCCCAGGTCAAAGGTCCCTCTATGACAGAGAAGTTGGATATGTCCAGGGAATGGGATTTCTGGCTGGTCTCTTACTTCTTTATATGAGCGAAGAGGATGCATTTTGGTTATTAGTTGCATTACTCAAAGGAGCGGTCCATGCACCAATGGAAGGTTTATATCAGGTAGGGCTACCACTGGTACAGCAATACCTTTTTCAGCTTGATCAGTTGGTAAAGGAGCACTTGCCAAAGCTGGGCGAACATTTTACTCAAGAAATGATAAATCCTAGTATGTATGCAAGCCAGTGGTTCATAACCGTTTTCTCCTACTCTTTCCCCTTCCATTTGGCTCTTCGAATTTGGGATGTCTTTCTCTACGAGGGTGTGAGAATTGTCTTCAAAGTTGGTTTAGCCTTGTTAAAGTATTGCCATGACGACTTGACAAAATTACCATTCGAGAAACTTATTCATGCTCTGCGTAACTTCCCTGACGATGCAATGAATCCGGATACTTTACTTCCATTGGCTTACTCAATCAAGGTATCGCGGGGTTTGGAGGAAACAAGGCAGGAGTACGAGAAGAAGAA
>V300016263_L3_WHPEAkcfEAAARAA-541_1_paired_trimmed_paired_merged_contig_20732
CATTCTTCTTCTCGTACTCCTGCCTCGTTTCCTCCAAACCCCTTGATACCTTGATTGAGTAAGCCAATGGAAGTAAAGTATCCGGATTCATTGCATTGTCAGGGAAGTTACGCAAAGCATGAATAAGTTTCTCGAAGGGTAATTTTATCAAGTCGTCGTGGCAATACTTTAATAAGGCTAAACCAACTTTGAAAACGATTCTAACACCCTCATAGAGAAAGACATCCCAAATTCGAAGAGCCAAATGGAACGGGAAAGAGTAGGAGAAAACGGTTATGAACCACTGGCTTGCATACATGCTTGGATTTATCATTTCTTGAGTAAAATGCTCTCCCAGCTTTGGCAAGTGCTCCTTTACTAACTGGTCAAACTGAAAAAGGTATTGTTGTACCAGTGGTAGCCCTACCTGATATAAACCTTCCATTGGTGCATGAACTGCTCCTTTTAGTAATGCAACTAATAACCAAAATGCATCCTCTTCACTCATATAAAGAAGTAAGAGACCAGCCAGAAATCCCATTCCCTGAACATATCCAACTTCTCTGTCAAAGACGGAGTACGCCTTCAAAACATTGTAGAGGGACCTTTGACCAGGGCCATGTCTCTGCTGGAAGAAAACATGTGAAGGGAAGGTTCGCGAAATATCTCGAATTATATCCAGCTCTGAAGCTGACGTCTCATAAATCACTAATTGCTCGTAAACCCCAGGGTTCATCAGCAACAGATCCCGACTTCCAGAGATCAACTGCCAAACGAGACCTCTTAAACAATCAGGAATTCCTTTCCTTATTCTCCTTTTAACAACGTGAGGTTTTCTCCTAATATAATGTTTCCAATCACTCCCTCCCACCCCAATCATCTTCCTCCATTTTCTAACTCTTCTTTCCTCTCTATCATATTCAAAGGCTGACCTGCTCTTGGTTAAACCTTCAGGTGAAATTTCTGGCTTTAAGAAGCCAAATCTGTCCAATCTCAGTGGAGGAACTGGACCTGGCTCATGGTCATCATCTTCTTCTAGTTTGCTTTCCATTCCACTATCTCAAAGAATCTCTTGCACGCCACATTGCATTGTTTCCTTGATCAATATCGTGGACCAAATAGACCAGCAACACTGGGAAATTGGATAAATTTGATGGGTTTTCTTCTGCTTGTTCCTCTGATCGTTAAAGTTGCTTCCTTTTTCTCTCAAATGGCGGCTGTTTCTTCAGCTGCTTCCAATCAATGAGATTCAGACAGAGGAGGGTCTAAGAATGGTAGTTTCTGTGATCCACCAAAACCAAATGGAGCTTTACGCGTGTTTGCAGTGTGAGCGAAAGAGTGCGTCCTCTCTTTCTCTCTCTCTCTCTCTCTCTCTCTCTCTCTAGGAATTTGAGCAGCAAAGCACAAATCTTTGTGTTCTTCACCCGGTCCCCGTATTACAGGAATTTCTGCATAGAGAAGAGAATTGTTTTGCTTACGTCGCGCTAAAACTGGTTGTTTTGCGGTGCTGCCCTAGCGTGGCAACAGTCAGCAGTGAAGGATCAACTGAAACAGATGAACTGTGATTATTATGTCTGAACAACTGATAGAAGGTCTCCCTGACGCTGTTGCCCTTAGGTGCCTTGCATGGGTTCCCTTCTATCTCCATCCCAAGTTGGAGCTTGTTTCTCGTTCTTGGCAAGCTGCCATTCATAGCACTGAACTTTTTAGAGTTCGACAGGAAGTTGGCTCATGTGAGGATCTATTATGTGTGTCTGCTAATGAACCAGATAATCTATGGCAACTATATGACCCTCGTCGAGACCTTTGGATTACGCTTCCTGTTCTCCCCTCTAAAATAAAAAACCTTTCCAACTTCGGCACTGTCTTTACTGCTGGAAAGCTGTTTGTTCTTGGTGGTGGCAGTGATGCTGTTGACCCAC
>V300016263_L3_WHPEAkcfEAAARAA-541_1_paired_trimmed_paired_merged_contig_20733
ATCTTAAGTATCATGGAGTTTGGGGTTGGGGCTGACTCAATGTCTTCTACTTAGGCCAGCCAGAATTCTTTTGGGAGTTTAAGGCAAATTAAGAGGTTCATGCTTTCTGGCTTATCAAGTTATCGTTTTATTTATTATCTTGTAAGAGTTCATACGTCTGGCAGCTATGTGGATGCATTCCTGCAGAGGGCCCTTGCTAGAAACTCAGAGTTGGTGTTTAACATGCGAACTATCTGGCAGTATTGTTTGGGGTATGATTATGCAGTATGGATTTTTCTTTTCGTGAATGAGTGCAGTGTGTCATAATCATGTTGATGGAACTTCTCTTTGAAGATGTTGTGGAGTACGGTTGTTTTCTATAGATAATGTCATTGATAATGTCTTATATTTCCTGTATGTACTTTATTGTTAGTGGTGGCATTACTTCTGCAGATGTAAGGTGATGTCTTACTTGATTCAAAGTTGGATGATGGAAATAGAAGTGGTATGAAAGTCGTCTTTTCCTTTTGCATTGAAGTTTGGCAGTGTTCTATCGTTAATTTAATCACTATCGAATTCGGTTTATCTTTCTATCCGATGCTCATTTGGCTTTATATCTGGTCTATTGTTGACGTTGTAGCTGTGCAGTTTGTATTTCAAAAAGTAATGTAAATGTCTTTGTCATTTTGTATGTGCAACGTGAAGATAGGGATGAAAATAGTGTTCCTGGATTAACATTTTAACTAATCAAAGTGATTAATATTCTTAATTGTGGGTTGGCTCTGAAAGGAGCCGCATGAAGTGCATCAATAATTTACAGTGAATTGATGGGTGTCTGCAATTGGCGTCTAAAGACATTGAATTGGACTGTAAAGCTAAAATAAGGTCAAAGCACATAAGGGAATGAAGGAATGCTAAATGACATGCATGATATTTGGCTACATCATGATATATTTTATGTCAAAAGCACTCTGCTTTATTTCGTGTTCTAATACATTTCTCTTGAACTGGATTTTGTTGTTTGTTTTTAACATTGTTTTCCGTCATGCATCATTTGATCGTTTGATATAAATGAGACCTGCATTAGTTGTTAGTTACTGGTCCTTATTGCTACTCTTTATGTTGTTGTTTGGAAGATTTTCACTGATCAAGTTTGTGTACTGCCTGAATAGGTTTAGCCGCATGATTTGTTTTTTAAAACATGGATAACATGCAAAAAAGAAAAACCGTGAATAACAAATTGTTTGATTCGTTTCTTTACTCTGCTGTGTGTGCATTTGTTGTTAGGTTAGGTTAGGTTAGAGGGATGTAGCTCAAAATGGTAGAGCGCTCAGAGCTTGTAATTTGTAAAAGTTACAAGGTGTAC
>V300016263_L3_WHPEAkcfEAAARAA-541_1_paired_trimmed_paired_merged_contig_20734
TCAGGTGACAGATATTTCCCATTCTCCCTATCAAGATCAAGTTGCAAGGGGAACTCAAAGCGATCATTTATCTTTACCATGGTGTCCCGCATAAAATCGTACTCGAAACGTTTTAGCTGAAGTTGAAGGACAGGTGGAAAATCAATGAACAGGACACCTTTCTTAGCATCCTGTAAACCATACTGTTCAGCATGATATTTATTATCACCCTCAAGGCGCTCCACTTCCACGTACTTATCGAATGAAGCATAAACATCCCGACACCCTTTGACATCCAATTGAAGATCATAAAATGATTCTTTCCTCGTTGATTTATAGTCCACATTGATGCATTCAATATAGTTCATCTGGTGCCCTTCAAATAACTGCTGTATTGTACCCTCCACAACAGTTCCTTTCATCTTGTCTTCAAGCTTTTCAGAAAGAACCCTATTGAGTTCTTGGACGTCATGCTGCATGAATGAATCATATGCATCCCATCCAAATGACTTCGTCAGCTCTTTGGTCGCTACACTAGTATCATTGTACTGAAGCTTGTAAAATAAGCTTTGCAAGGCAAGTGGGATGCTTCCAGATGGATTATCATTCTCCGTTGTTGGCATATGGTACACAGCCTTTCTAAAATAAGGAATATGGTA
>V300016263_L3_WHPEAkcfEAAARAA-541_1_paired_trimmed_paired_merged_contig_20735
TGCACCATCCTCCACGGACCACCAAAACGAATGCCACCAAGAAACAAAGAAAGCCCACTGGAAGAGAGATCCGATGAGTGACATCGCAAACCAAGGTGAACACCGGGGAGGACCAACAAAGGTCAACAAGGGTGGTGGTGTGAACATCCGAGCCAAAGTTATACGCACTCTCCCGTTAAAATGCGATAAATCGCAGGAAAAGGAAGGCAAATCGAATTGTGAGTTAGTGGAAAAATGGTGAAGATGGTAGAGAAAAAGGACGATCTGCACATGGAGCTTAAGATGGTGGAATCAGTGACAAGAAAGGGGTAGATAGGGAAAACGGGGTTGGGCTTATTGCAAAAGACAGTAAGGGAAAGGAAAAGTAAACAGCAGGAACTGCCACCAACCCTGGCCATAGCAGGGCCGGCGGCTAAGCAGGAAACCTGAAATGAAAACTAGAACTCACACTACGGTGAGAATGTCTCTCACCGGAGGAGAGAGAAAATATCCACATTATCAATCAAGTTACGCAAGCCATTACATCAGATTCAGAGTTTTCGAATCCAACGAGTCCCTGCCGTCGTCGTCAGCATTGTCATCACCATCCGTTTTCTGCATTGCTGCTTCCTGATCTTTAATTTGGTTACTTTCTTCCTCCTTTTTCCGCTGCCTCTCGGCCTTCTTACATCTGAGGAAACCGACAAGTCCTTCGAGCACCACATCAACGTCATCGCTCTTCATGAGCTCCTCAGCAACCTCTGCAGGGGTCACCTCCGCGCTCTCTATCAACCCTTCAATTTCCCCACAAAGCCTACGAGGGTTTTCGTCACCAATGCCAAGGTAGTTCGAGGCCAAGACCTTGAATCCACTTGCCGTGCAGTAAGACAAGTGAATGTGCACGTCCATTCGTCCGGGACGCAACAATGCAGGGTCTAACCGATCCTTGTGGTTGGTAGTGAACACAATAATTCTCTCGTCACCGCAGCTCGACCACAAACCATCAATAAAGTTCAATAGGCCCGAAAGCGTCAATTTGGTTTTAGAAGCTTGCTGCTGCTCCTCCGATTCACGATTTTCGACATCAATGCTGGAATCAATGTCCTCAATTGTCAAAATCGAACGGTTTGTAGTAGACAACAATATCCTCTTCAATTCCGAGTCGCTGTAAATGCTAGAAAGCTCCAAATCATATATGTTAAAATGGAGATAATTTGCCATGGCCGCGATCAAGCTAGATTTTCCGGTGCCGGGAGGACCGTACAATAAGTAGCCTCTTTTCCAAGCCTTCCCCACCTTCTTATAGAACTCCCTCCGCCTCACAAACCTGTCCAAATCATTTTTAATCATTGTCTTAAGCTCGGGGTCCATCGCCATTGTTTCAAACGTAGCCGGGTGCTCCAGACTTATCGAACCCCAGTCCCCATTGTCATCATCATTGTAGTGCGAATATGAATTTCGTGTATAAATTTTCACAACTTTGTCTTGTTCTTTAATTGCATTGGCTCGATCAAGCATGTAAGGCAAGTAGGATAGGACGACTTTGTCCTTGTGCCTCTTGTGGAATATTAGCTCGAACTGACGCTTTTGATCACCACCAAAGTTATTGTTGGATTCAATGCAGACGTAACGCCAGTTTAGAACAATGTTATCGAAGGTATCGATGACTTCTTGGCCTTTTTCGATGGCAAGGCTGATGATTTTCTGTCGAGGTGTTTTGCTGACCCGAAGACGTTCGTTTGAGGGACTGATCTTGGTTTGGAGGTAGACATCCGCGGCCTCATAGACTTCGTTTCTTGTCATGCCAGCGTTCTCGTCAATGACGAGAGTTAGGTCATGGGAAGCCGAGAGAGGGGTGAATAGACGAAGAAGGACAGATTCTATGTACGCCCGGACCCTGTCGGGTACAAGGTTCATGAGTTCGTTGGCCGCTGTGCGGACCAACATCATGAATGCAGCGAAGGAGGCATAGGCTGAGAACAAGGAGGACGCGTTTGTTGGCATTTCTTTGAGATTGAGAAATGAAAACATTGTGTTTTTTTCAAGATGTGCAGAAATATGAAGTAATGAGGCGTTTTAACTTCAATTTTTTTGCTTAGTTTCGAAGCAATTTAGACACGGTTTTCTACTTGCTTAGTCTGTTCTGATTATTCAGACGCGGTTTATATGTATACTAGTCAATTATCTGTTATAAAAAATATTATATCATTTTTTTAGTACATCGAGATT
>V300016263_L3_WHPEAkcfEAAARAA-541_1_paired_trimmed_paired_merged_contig_20736
TAACAGTATGAAACCCAACCTCACAGAACTCGCAGATTCTATTGCTCATGAGCTGGAAGTTGATATTTCGCAGGTTCGCTTAATGAACTACACCCATACAGGAAGTGATTTCGTTGTTAGATGGACAATCTTCCCTGCTGAATCTGCAACTGGCTTTTCTACTGCAAAAGCAACGGGCATAATTCTACGCTTAAGTGAGCATCATANNNNNNNNNNNNNNNNNNNNNNNNNTGGAATCAACACTCTTTGGCGGTGATAGTTGGATCTATAATTACCTCAGTTGTCGGATTATTAGCATTAGGGACATGGCTGGTTAGGAAGTATAGATTGCAAGAGATCGTTTCGTACGAGCCTGTTGGTGCCAGTGCCGTTGTTCCTGAGCAAGAGCTTCAACCGCTTGGATAGTAACTTCGTACCAGTGTAGTTAGAATTTCTTTGACTCTGGTGATTCCGATACTGGGCAGCTCCGAAACCAATACACACACACACGGGGGGCATTGAAGCCGAACATTCGGAGGAGATGAGATCTGCAATCCCTCTGTTACTCAATTACTGTGCAATATAATTTCGGTATAGGAAAATGGAAAGACAAATAGGTGATAGAAAACTTGGATAAAATATTTTTCATTTTACTTGTATGTACATATAAAATTACTCTTCAAACTTTCAGCTAATTCTTATATAAATTGTCCTTTCGGCTTCGGTTCAAAAAAAAAAAAAAAAA
>V300016263_L3_WHPEAkcfEAAARAA-541_1_paired_trimmed_paired_merged_contig_20737
ATAAAATCTCATAACAATAAAATAAAATAAGGTGAAGATATTTACCCACTGCATTTTTCTTAAGATACGTCGATATTTTAACGTTAAAGAGCGACACTTTGAAGGGACCCCTTCTCTTGCAAGACGTGCCTTTTAATTTGGGTTTGTAATTTAGTAGGAGCAGCTCTTCTCTTTCCTCTCCGTTTTCTGATCTGGTTGTCGTCTTCTTTCTTATCAGCAACCAATTTTTTTTTTTTTTGATTTGGGTTTTTCCTTTTGCTTTTGGTATTTTTGTGTCTCTCTTTTTTGGTGGTGGGGATATTTTGTGCTTGATTTGTTGGAGGGTTTGGGATGGAGGAGAGGTATGAAGCAATGAAGGATCTTGGTTCTGGGAATTTTGGGGTGGCGAGGCTGGTCAGGGATAAGAAGACAAAGGAGCTTGTGGCTGTCAAATACATTGAGAGGGGAAAAAAGATTGATGAGAATGTTCAGAGGGAAATCATAAATCACAGATCGCTGAGGCATCCAAATATTGTCAGGTTCAAAGAGCTCTGGTTGACTCCAAGTCATTTAGCAATTGTCATGGAATACGCAGCTGGCGGTGAACTTTTTGAGAGGATATGTACTGCTGGTAGATTTAGTGAAGATGAGGCAAGGTTTTTCTTCCAACAGCTGATATCTGGAGTCGGTTACTGTCATGCCATGGAAATTTGTCACAGGGATCTGAAACTGGAAAACACACTTTTGGATGGAAGTGCTTCACCACGTC
>V300016263_L3_WHPEAkcfEAAARAA-541_1_paired_trimmed_paired_merged_contig_20738
TGCACGTTGCTGAATTGGAGCTTTTTGTGAAGCGGAGCGAGTTAATGAGAGATCAGACGAAGGTGATTCTGGAGGCTTTAAAGTCATCCGACCATTAGAATGTTGGATCAGGTATAGCAAGTCCAGATGCTTGTGTTGATGTCTAGAAAGACCATGTGTTTAAGGTTTTAGTAATTGTTAATTAAGAATTCTGTAGCATTTAGTTGCTAAGTTTGTCTATTAGATCTTTGCTCGGATAATGGCTGGCCATCGGTGTCTTCCTATGTGTTTATTTGAGGTTATTATTGTGGCAGAGTGCTGTCTTTTGTTTCCATCGAGTATCTATTATTCCGCTGCGTTATGTTGCTGTCTCTGATACTGTTAAGCAGGGTTACATAATGCTGCGGTGAATCAGTTATCTTGCTGACTGTCGTTGAAATCTTAGGTACATTACTAATGTTGTGGTATTATTCGGTTTGTTAAATAGCTGCAATTGTTTTCAGTCACTATAATCTTAGCGTAGAAGGGAATGATCATTCAAAACACATTTTAATTCGCTAGATGCGCTTCATTGTCCTCGTAGTCATGGTTCAATCATTTGATTGGGTCTTTCGTATGATCTTCCCAGTAATCTTGTACTTGACATGCTTGGAGGTCTTACATTATCTCCAAAATGTTTGCACCAGCGGCCAGGCAGTGGAGCTGTTGATTCCATTTCTTGAATGCAGTCTTTGGTGGTGATGTGCATTGGTTGTGCGATGCTGATTTCCTGTTTGTGTTCTTATAACGCTGTTTTTAGTACCAAAGAAAAACCAAGGGCTGGCTGAGTTGGTGTCGTAAGGATTTATCCTGTGTCTTATGAGTTGTGTTTGGGATTCTTGGTTTGTA
>V300016263_L3_WHPEAkcfEAAARAA-541_1_paired_trimmed_paired_merged_contig_20739
ACTTGTTGACAAAATGTGCCATGCTTTGTTGACAAAATGTGCCATCCTTTGTTGACAAAGTGTGCCATGCTTTGTTGACAAAAGGTGCCTGATTTCATATCTCATATCTGTACTCCAATAAAACATAATACTAGTAGGTAGTAATATACACGGTATTGTATTGTTCTTGTGGAACTTTCGTGCAGCTCAGCCCCTCTTTTCCTAGGAGTTTCGAACCTGAAATTTCTGGGAAAATTCATGTTCCACTGTATTCCTTAGCTTAATCTCTGTATAACTTAAGCTTTATTCCACACATCTTATCTTCCATCTTTCCATATAGTTAAAGCTGTTTCGACAACATTTTTCAGTCACCATATATATAAAACCATGCACGCTATGAAACTAGTGATGCTTATTCTCTTGATCATTTTCACAGCCAAATTTCCGTCTGATCATGTAGCAGTGGCTGCTCGAACTGTGGGCGGCACGATGAAGCCGAAGAATTTTGGTCCAAAGATGGCGTTTTTACGACAGCTTAGAGGTCCAATAGGACCCACCGGCCCCAATCAATGCCATGCTCTGGGCAAATGCTAGATCATTTCAAGCACCTGCTCCAAGAAAATCACGAGAAAGCAATGAAACTGTTGGAAGTCCAAAGCAAAATGAATGCCAACAGGAATGAAGGCCAATGGTTGAAATTGTTGGCTGCACAACTATCTTTTACGGCTAGCATGTTTTTAATCTTTCTGCCAGCTACCTTGTTTTTCTACAGCAGCAGCTATGCTTGACTTTTACGTAGATAGCACTTAAGGCTATGTTTTAGGATATCTTGTAAAATCTCTATAAGAGAGAAATGTGTCGTTAGTATTTTCAAGTGTGTATTTTCCGAGAAGCTTGCTGCTTCATTCTGTACAGCTTCGTGAAGAGAGAAACAAGTGAGAGGTGTGACCTATCACCCACGTAATTGATATTGAGTTAGCAAACTGTCAATCCCAACAGAAACGCGCATAATTTGGTGATATATAGTCCTAAGCGCATGTTCAAATGATATGTCAAATATAGTATGTTAAAATTTTATTT
>V300016263_L3_WHPEAkcfEAAARAA-541_1_paired_trimmed_paired_merged_contig_20740
ATCGGAATCAATAGCGAAGAGGAAGAAGAAGGAGGAGGAGATGGAGGTGGAAATCGGGTCATTTCTGCCTCTTCGGGTTCCCAGTGGGCAATCAACTTTTTACTTTTTTTTTTTTTTTTTTTTTTGAAGTTTCAAATACATTGTGCAGAAATCATGGGCAGACAGACCCCGTCACCTAATCGATATCTTTTACAGCATCCTTTGCTAGTCGTGTTACATAAGCAGCAGCCAATGCTGTGGCTAACAGTCCAAGCCCTAGTGTCAAGAGCTGACCATTTCCTCCAGGCAAACCAACATCAGATTCTTCTTGAATTATAGCTCGCCCAAATGCACCAGCACTTACGTAAGCCCATGTTCCTGGAAGCATCCCCAACCAACTTCCCAACACGTATGGTACAAACTTTACAGATGTCAATCCATATAAATAGTTCCCCAATGAAAAGGGAAGCAAAGGGCTCAAGCGAAGGAGAGTGACAACTCTAAATCCATTTTCTCCAATAGCCTTATCAATGGCAAGAAACTTTTTGTTTCCCTCAACCATTTTAAGAATACGCTCACGAGCAAAATATCTAGCAATCAAAAAGGCAACACTAGCAGCAACCGTGCTGCTTATAGAGACGAGAATAGAACCAACAACTGTGCCAAAGAGAAGACCAGCTGACATGGTCAATGGAACTGCTGGAATCGCAAGGATTTCCAGTCCGGCATAAACTGCAACAAACAAAGCATATCCAGCTGGACCATAACCTTCAATGAAAGTGGAAAACTGATTCAAGAAGGCGTTGATTTGATCCTTGTACACATACCCAACACCGGCGAACCCACCAACAATACCGACCAGGACAACACCGGCCAAAACAGTGCCTTTAAACGCAGTGTCGCC
>V300016263_L3_WHPEAkcfEAAARAA-541_1_paired_trimmed_paired_merged_contig_20741
ACACAGCCTCGTGGGCAATGCTCATTGCTCCGCCATTCGGATACTCGTGCTCCTCCTCGGTGCAAAACTCACCTTCCGGCAAGCCCTCCACCCAAGCATCCACTGAGTGCAGCACGTAACACGCCGGCAAGCCCGGATACGACATTGAATGCCGCTCCTCCACCCTTTTCTTATAAGAACCTGGAACAATCTTCACAATGCCGCTGCTTGCCGAATTCAATATCGAACCAAGCTCTTCCATAACCGCCCGGTTCGCCGCCGATTCGTGGTCCTCTCTGGGTTTCATTTTCTCTGACAGTGGCCGGCCTCGGCTCCTGACGCTGCCATCCGATAATTCTTGGTGGGCTTCGATCAAAACCCGGGATTTATCGTCGACGATCCGGACCGTGACAACGTGAACC
>V300016263_L3_WHPEAkcfEAAARAA-541_1_paired_trimmed_paired_merged_contig_20742
CACCCCCTTCCTGATGAATTTTCAACAAGCGTGCCGTTTTGGCGGGTACATGTTCAAGGACTCCACCAGCTTGGCGCAAACCATCCAAACCTACGCCCGGACCAAGCAGCTGCACCGAGGCAAAGAGCTCCACGCTCAGCTCCTCCGCAACGAGTACCCACTTTGCATCTTTCTCGCCAACCATCTTCTGAACATGTATTCCAAATGCGGGGAGGTCGACTATGCACTCAAATTGTTCGACACAATGCGGCAGAGAAACTTGGTTTCTTGGACGGCAATGATAACTGGGTTTTCTCAGAACTTGAGGTTCTCGGAGACTTTAGAAACGTTTTCCCAGATGAGGGTTGCCGGAGAGAAACCAACCCAGTTTGCATTTGCAAGTGTTATAAGAGCTTGTGTGTTTCTCGGGTCGATTGAGATCGGGAGGATGATGCATTCTCTTACTTTGAAGTTCGGGTTGGCTTGTGAGTTGTTTGTGGGTAGTAATTTGGCGGATATGTATTGGAAGTGTGGGGTGACGGTTGATGCTTGTAAGGTTTTTGAGGAGATGCCGTTTAAGGATGCGGTATCATGGACGTCGATGATTGATGGGTATGCAAAGAGTGGTGATTCTGAGGCAGCTTTACTAACTTATAAAAGGATGATTGTTGATGGGATTGTTATAGATCAGCATGTTCTTTGTACTGCCTTAAATGCTTGTTCTGCGTTGAAGGATTGTAAGTTCGGAAAGTGTCTTCATTCGACCGTTCTAAAGTTAGGACTTCAAACGGAGGTTTCAGTGGGCAACGCTCTGACTGATATGTACGCGAAAGCAGGAGATATGGAAAGTGCTTCAGATGTGTTCCGGATTGACTCTGAGTGTAGAAACATTGTGTCTTCTACCTCTCTGATCAATGGTTACGTTGAGATGGATGAAATCGAGAAGGCTTTTAGTTTGTTTGTTGACTTACATAGTTGGGGAGTTGAGCCTAATGAGTTCACTTTCTCTAGCTTGATCAAGGCTTGTGCCAACCAAGCTGCACTTGATCAAGGAATCCAGCTTCACGCTCAGGCAATTAAACTTAATCTCGATAGACACCCTTTCATTTCTACTGTTCTTGTTGATATGTATGGAAAATGTGGGTTGCTTGATGATTCGACCCAAGTGTTTCATGAGATAGCAAACCCGAATGAAGTTGCATGGAATTCATTGTTAGGTGTGCTTGCTCTTCATGGATTAGGAAAAGAAGCCTCGGAAACATTTAGTAGAATGGTACAAAGAGGAGTGAAGCCGAACGCAATAACATTTATCAGTCTTTTAATAGGGTGTAGCCATGCTGGATTGGTAAAGGATGGTTTAAATTACTTTTATTCTATGGAGAAAACATATGGAATAGTTCCTAGAGATGAACATTACTCTTGTGTTATTGACTTGCTTGGCCGGGCTGGAAGGCTTAAAGAGGCTGAAGAATTCATAAACAGCATGCCAATTCAACCAAATGCTTTCGGGTGGTGCTCTTTCCTCGGAGCCTGCAGGATTCACGGTGATAAGGAGAGGGGAAAACTGGCAGCAGAAAAACTGATGCAGTTAGAACCTGATAACATTGGAGCACATATTCTGCTGTCGAATATATATGCCAAGGAGCAGCAATGGGAAGATGTGAGGAGTGTAAGGAAGATGTTGAGAGATGGCACCATGAAGAAATTGCCAGGGTATAGTTGGGTTGACGTTGGAAACAAAACGCATATCTTTGGAGCCGAAGATTGGTCCCATCCTCAGAAGAAAGAAATTTATGAAAAGCTTGATACTCTTCTTGATCAGATAAAGAAAGCTGGATATGATCCACAAACAGATTCGATTCCACATGATATGGATGATAATGAGAAGGAAAAGGTTCTTCACCATCACAGCGAGAGGATAGCGATTGCATTTGCGTTAATAAGTATGCCGGCTGGGAAGCCGATCATTGTGAAGAAAAATATAAGGGTGTGCTTGGATTGCCATTCTGCAATCAAGTACATCTCCAAGGTGGTAGGGAGAAAGATTATCGTTAGGGATAATAGTCGGTTTCACCATTTCGCAGGCGGGCAGTGTTCATGTGGAGATTACTGGTAGTGTATTGGAAGCTGAAGCATTAGTCAAGGGATTTACTGGGCAGAAGCCAGAGCTTCAAAAGCTAACTGCAGGGTGAGGAAGAAGGGTTATAGATGACTTGGGACCCATTTGGCAAGGAATTTAGAAAGGCCAAGACTGCTTTCA
>V300016263_L3_WHPEAkcfEAAARAA-541_1_paired_trimmed_paired_merged_contig_20743
AATTGGTTTGACGATATAAAGTGAAGTTTGCATTTCAACCCTTTCCATATTGATCCTTGATTTTTGGCATATCTCGACAAAAAATATCGACAACTTCATAGATATTTTAAACACTGATCTCTGATCTAAACAAGTGACAAAACAAGTTTCCCAACAAAATACTACTTTTCTGATTTCTTTTGCAAAGAAATACTGTTTCTGTAAGTTTTGGCTTTCTCCAGAATAAATGTCAGATTTACAGAGAGAAATTGAGAGCATAATTTATATACAGTGGCTCCAAATAAGGAACATTTTTCACCCCTCCCTTGCGATGGCCTCCGCGTGCACGGTAAGTCCCAGAAAAAGTTTTTCGTGGGCAAAGAATGGCAGCAACGAACCTTCATCATTGGAAAGCTTCAGAGCATATATGCACATAATGTACAAACTTCAACGATTTGTTTCCCCATGATCACCCGGCAATCTTCAGCGAATGATTTGGAGTCACTGCTCGATCTTCTGATATAGGTCTGCAAGAGCACGATAGAGAGTAGAAGCGGCAGGGGGTTGGGGCAACGAGCCAAGAAGAACATTTGCTGCAGTTATTGACTGGCTACCATAAAATCGAGAATTCACTTTCGTGCGGGTGGTTACAATACTACCTTCCAGTGAGCATCCAACAAATGCACCTTTACTACAGCTGTATGTATAACAAGCAGCGCGACCACCATCTCCGGCTCGAACATC
>V300016263_L3_WHPEAkcfEAAARAA-541_1_paired_trimmed_paired_merged_contig_20744
TGATGTATGGTGCTTTGGACAATCTCTTCGCCAATACCCATGTGAAGCCGAAGGACATTGGGATTCTCGTTGTGAATTGCAGCTTGTTTAATCCGACGCCGTCGCTTTCCGCCATGATTGTTAATAAGTACAAATTGAGGGGTAATATTAGGAGTTTCAATTTGGGGGGAATGGGTTGCAGTGCTGGGGTCATAGCTGTTGATCTTGCCAAGGACTTGTTGCAAATCCATAGGAACACTTATGCGGTTGTTGTTAGCACTGAGAACATTACTCAGAATTGGTATTTTGGGAATAAGAAGTCTATGTTGATACCCAATTGCTTGTTTCGGGTTGGGGGTTCCGCAGTTTTGCTTTCCAACAAGTCCGTGGATAGGAGACGGGCTAAGTACAAGCTTGTTCATGTCGTGAGGACACATCGAGGCGCGGATGATAAAGCTTTTCGTT
>V300016263_L3_WHPEAkcfEAAARAA-541_1_paired_trimmed_paired_merged_contig_20745
TGATGTATGGTGCTTTGGACAATCTGTTCGCCAATACCCATGTGAAGCCGAAGGACATTGGGATTCTCGTTGTGAATTGCAGCTTGTTTAATCCGACGCCGTCGCTTTCCGCCATGATTGTTAATAAATACAAATTGAGGGGTAATATTAGGAGTTTCAATTTGGGGGGAATGGGTTGCAGTGCTGGGGTCATAGCTGTTGATCTTGCTAAGGACTTGTTGCAAATCCATAGGAACACTTATGCGGTTGTTGTTAGCACTGAGAACATTACTCAGAATTGGTATTTTGGGAATAAGAAGTCTATGTTGATACCCAATTGCTTGTTTCGGGTTGGGGGTTCTGCAGTTTTGCTTTCCAACAAGTCCGTGGATAGGAGACGGGCTAAGTACAAGCTTGTTCATGTCGTGAGGACACATCGTGGCGCGGATGATAAAGCTTTTCGTT
>V300016263_L3_WHPEAkcfEAAARAA-541_1_paired_trimmed_paired_merged_contig_20746
GGCCCCCTTATGTGTAATAAATATGTTGTATTGTCTTTTTATTTTTTTTTGTTGAAAAAACACTCTATTAATGTAAGGGAAATTACAATGTGTAAGATGGACTTAAGTCCAAACAAAACACAAGATCTTACATAAAACAAAGTAGAACATAAAAAATAAAACAGACCCAAGCAAAGTAGAGCACCAACCCAAAACACAAAAGGAGGCCCATACATTATTAGGCCCGTAGGCAACAAAAGAAGAAAGGCAAAAAAAACACCCAAATCTTCAACATCCAAAAGACCGCCACCGCCGCTTCCACCCTGAAAAAATCGGTCGCCCCAAAGGAAAAAGAAAACCCGAGCCATAAACTAGATCTGAGAGTATTGTGCAAAACCCGTCCACAAAGAAACAAAGCCTCTACATCATCACCTGCAAGGAAGGTCACAAAACGTAACAGGATGAGAGGGAGGGCAAATGGGGTGTGTAAAACTCCCATATTCTGATGTGAATTGTTCCACATTTCGCCCAATTTTTTCGGCAAGCTGGTTTGACAGTGGGCTGGGAAGGTTGGGTCTTGTGTCAAAATAGAGCC
>V300016263_L3_WHPEAkcfEAAARAA-541_1_paired_trimmed_paired_merged_contig_20747
GGAAGGATTACACAGCAGGATTTTACAGAAATGGCGTGGCAAGCGATTGTTTCGTCGCCGGAAGTGGCGAAAGAGAACAAGCATCAGATAGTGGAGACTGAGCATTTGTTGAAGGCACTGTTGGAGCAGAAGAATGGTCTTGCTCGTCGAATTTTCTCCAAGGCCGGGGTCGACAATACCCGGCTTCTTGAGGCCACTGATAAGTATATTCAACGACAACCAAAGGTTCTTGGTGAATCTTCGGGGTCAGTGTTGGGACGTGATTTGGAAGCCTTGATTCAGCGAGCCAGGGATTACAAGAAAGAGTATGGGGACTCATTTGTGTCTGTGGAGCATCTGGTTCTTGGTTTTGCCCAAGATCAACGATTTGGGAAGCAATTATTTAGGGATTTTCAATTAACCAAGGAAAGTTTGAAATCTGCTATAGAATCCATAAGGGGGCGTCAATCAGTTATTGACCAAGATCCTGANNNNNNNNNNNNNNNNNNNNNNNNNNNNNNNNNNNNNNNNNNNNNNNNNNNNNNNNNNNNNNNNNNNNNNNNNNNNNNNAAGAGATGATGAAATTCGCAGGTGCATCCAAATTCTCTCCAGAAGAACAAAGAACAATCCGGTGCTGATTGGTGAACCAGGTGTTGGAAAAACTGCAATTTCTGAAGGGCTTGCTCAAAGAATCGTGCAAGGGGACGTCCCACAAGCTC
>V300016263_L3_WHPEAkcfEAAARAA-541_1_paired_trimmed_paired_merged_contig_20748
GGGATTACAAGAAAGAGTATGGGGATTCATTTGTGTCTGTGGAGCATTTGGTTCTTGGTTTCGCCCAAGATCAACGATTTGGGAAGCAATTATTTAGGGATTTTCAATTAACCAAGGAAAGTTTGAAATCTGCTATAGAATCCATAAGGGGGCGTCAATCAGTTATTGACCAAGATCCTGAAGGGAAATACGAAGCACTTGAAAAGTACGGAAAAGATTTAACAGCTATGGCAAAGGCAGGAAAGCTTGACCCTGTGATAGGAAGAGATGATGAAATTCGCAGGTGCATCCAAATTCTCTCCAGAAGAACAAAGAACAATCCGGTGCTGATTGGTGAACCAGGTGTTGGAAAAACTGCAATTTCCGAAGGGCTTGCTCAAAGAATTGTGCAAGGGGACGTCCCACAAGCTC
>V300016263_L3_WHPEAkcfEAAARAA-541_1_paired_trimmed_paired_merged_contig_20749
AGTAGAGACCTTGATTTGATACCAATCAATATACCATTGGAGACTTAGGCCAGAATGTACAGCAAATCCTCAAATAACCAACCAAACAGCAACGAAAAATCCTATTCCTAGAAGCCTAGATTTGAACAATATGACTACGAATCCGCCTCTGCATTCCGTGCCTCATTCCGCTATAAACACTCCGATTCTCATTCTCAGACAATGTCCACTCTGGAATCCCACCAACGGATATTCGACGATGACGCCATTATTGGTTGCATATATCTCCAGCAATCCAGAACGAGAGAATGAGAACTGTGCAGGTGAACCAAACGTGAATTCTCAACAATCAATGGCCTCAACCTAAACGAGGCGACGCTGACGCAAACTCTTGCCAAAGTGTGGTTGCATCAAACGGACATAGAGGCCATTCTTTGATATTAGATTATCATGGGACCCTTCTTCCACAATTCTCCCTCCGTTGAGAACTACAATGTTATCGACATGCCTCATCATTGCAGCTCTATGGGCTATCAAAATGGTTGTTTTGTTCCCCATGATTAATGTATCAAGAGCCTCCTGCACCACTCGACTAGATTCGGATTCAATGGACGAGCTTGCTTCATCCAATAGTAAGATGGGGGCATTCTTTAGCACGACGCGTGCTATTGCAATTCTCTGTTTCTGTCCCGGGGTCAAGTCAACACCCCTCATCCCCACATGCGTATCATAACCATGCGGCAAGCTGCTGATGAAATGGTGAGCATTTGCTATTCTGGCTGCCTCTTTCATCTCAGCCTCACTAGCATTGTGCCTTGCATATATAATATTTTCCCGAATGGTTGTCGAGAATATAATGGGTTCCTGCTGAACAAGACCGAGGTGGTTCCTCAACCATCTCAAATTATAAACTTTCAGATCTCGACTATCCAGTAAGACTTGACCAGCAACT
>V300016263_L3_WHPEAkcfEAAARAA-541_1_paired_trimmed_paired_merged_contig_20750
GTTCTCATTCTCCCCTGCCGATGCTGGAATCCCACCAACGCATATTCTACGATGACGCCATCAAGGGGTGCATATATCTCCAGCAATCCAAAATGAGAGAATGAGAACCATACAGGTGAACCAAACGTGCATTCTCAACAATCAAAGGCCCCATTCCTAGACGAGTCTATGCTGACGCAAACCCTTGCCATACTGCGGTTGCATCAAACGGACATAGAGACCATTCTTTGACATTAAATTATCATGGGACCCTTCTTCCACAATTCTCCCTCCGTTGAGAACTACAATGTTATCAACATGCCTCATCATTGCAGCTCTATGGGCTATCAAAATAGTTGTTTTGTTCCCCATGATTAATGTATCAAGTGCCTCCTGAACCACTCGACTTGATTCGGATTCAATGGACGAGCTTGCTTCATCCAATAATAAGATGGGGGCATTCTTTAGCACGACACGTGCTATTGCAATCCGCTGTTTCTGTCCCGGGGTCAAGTCAACACCTCTCATCCCCACATGCGTATCATAACCATGAGGCAAGCTGCTGATGAAATGGTGAGCATTTGCTATTCTGGCTGCCTCTTTCATCTCGGCCTCACTAGCATTGTGCCTTGCATATATAATATTTTCCCGAATGGTTGTTGAGAATATAATGGGCTCCTGCTGAACAAGACCTAGGTGGTTCCTCAACCATCTCAAATTATAAACTTTCAGATCTCGACCATCCAGTAAGACTTGACCAGCAACT
>V300016263_L3_WHPEAkcfEAAARAA-541_1_paired_trimmed_paired_merged_contig_20751
CAGAGAATGCGAGACGAAGATGAAAGCTGAGCAAGAAAAGCAGTAGAAGGAATTTCATGGCCATGGTGCTTCCGCAGCTGAGCTACTGCTCTTGCTCACCGAAACCCTAGACCATCGTCGACTGCAAGCAACCAAATTTGGGGACTGAGATAAGAGGTTAGAGCATCCCCGATTGCCTCCAAATTTGCGGCTCTTTCTATGGAAAATTTCTATAATTTTGAATTTTCGTAGGGGCTAATTACAATTCACACCATGCGAGAGTTAATTACAAAATCAGCCAATATGTTTCCATTTCTTCAAAACACACCCTAAAATTTTGATA
>V300016263_L3_WHPEAkcfEAAARAA-541_1_paired_trimmed_paired_merged_contig_20752
GAGTAAAAGTTGTTCACAAATCCGCTGTTTGGGTATTTCTTCCTAGACCATCTCTCAGCAACTGCAAATACTGGTTGACTGTAGACCTGATATCCTCCCACCAAATGAAGAACAATGCAAGCATTAGCAAAATCAATGAGCCAGTAGGGTTCGTAGAATCCGAATCCTGTCAAGAGGTTCCCGGGCGTGTCATTCCCAAAGGCGGCGTATCCAAAGCATCCACAGCAGAGGTAGAAGAAGGTTGTGACAAATATGGCAATCATTGAGGCCTTCTTCATTGTCTGATTTTCTGGTGGAGGGGACTTCAAAGTATCCTGAATTTCAAGAAGAATAATAGAGTACGGATAGGCAAAAGCGATGTCTCCAAGTGCTTGGAAGACTAACCATAATTTATCAGCAACATTAGAGGTTGGGACTCCTGCCAGGCTTCCTTGAATCCTCCCATTTTCTATTGATTTCGCAATGCCGAGGCCAAGTCCAATGAAAGAGTAGGCAAACGACATGATTGCTGCAACAACTGATAGCCATTTCATGTTGTGGAAATCTGGTATTTGTGACACTACAATCTGGACAAGTCCAAATAGCATCATGTACAAACCAGTCCCATATTGACAGGAAGCTTCATGCCCTTCTTTGTGATAGCAGTTTGATCTCTGAATGGCT
>V300016263_L3_WHPEAkcfEAAARAA-541_1_paired_trimmed_paired_merged_contig_20753
GTCGATCTGTACAGAATACAGATGCACTACAACATGTTCCAATGAAGTTACCCGCATTAAGTCCTGAAGACCAAGACCACGTACTCGATACTGAACTCGGGCAGTCAATTCCGCCTCTTCCTTGGCAGTCAAAAGTTGTCTTGTTTCTGGACCCCATAAGAACAATCGCAGGGGATCATTTGGATTACATCCTTCATTTATCTTTTTCCGCACGTCTGAACTTGTAGGACTGTTAGTCACATGAATTAGAACTTTTGATTTGGAGAACCTTTTCTTCTTAAGTCGCTTGAGCCGCCCTTCTAGAAATCAGGTTGACCTTACAGTTTTCTCGTCCTCAATTAGCCAGTTGTCCAAACCCATAGAAAGAGAGTCATCAAAATCATCTCCCATGGATTTGGAGTCTTCAGCAAGTGAGACAGCTTCTTTTGAGGCTGACAATGTGGCAGGAGAAGCTCAGCTCTTTGCTGTGTGAGACTATTTCACACCTCAAAATTATTTTATTGATTTTTCCGCTAGTGGATCAGGTTGGGGTTTAGATTAAAGGGCTTGACCCAGAATGTTTGACGGACCTTAGCCCAAAGCTGGCTCATTATTCATCATTGCGCCCTCATATCTAATATTTTTGTTGGGTTCAAATTTGTTCAGAATGATTCTTTAGGAATCTATGAATCGATCATGTTCCTTAAAACATCTCAAGAGGTCAAGGGAATGTCAGGGGTGCGACGAGATACAAGAAGCCTCTCAAGAAGAGTGGAAGGAATAAAACTAGGAAACCAAAAGGCAACTCTAATCCTTTTGGTGTTATTGGGGCAGCTAGGCGACATACCTCTACCTAGCAAAAGGTCTTTGATTAGTTGGATATAGCTTCCCAAGATATTGAGGAATCATATTCGGCTGCTTCCCTTGCTTGCCGGCTCTGCAAATTCGTGTTTCCCAAACATGACACTAGTCTCATCCGCCCTGGGGTGTTTAAAGTTGGTAGCAAAATGGCCATGGGTGAGCTTATTAGTGTGAATGGTCGCTGGTTGGCGATCTGTGGTAGGATCTTGTTCTTGTGTCCGTGTCTAAAGTCGCTGACAATAAGCCCTCATGTGAACTCTTCCATGTGAAAGAACCCTGCTCGTCATTTTCAGACGTCCTCTCACGTGCTGCAACAACATATGCTTCGGATTCCCCAGCGAGGCTAGGCTGATGGCAGCCTTACGCCTCTAACGCTCCCCAACGCTCCCCATGCTCCTTTAGCAGCACCAACTTAGAAGTGGAGTGTTGTATGGCCATCGCCTTTGCTTTGCTTCGAGTTGTGAAGCCGACAAATTCTCCACATGCAACGGAGGTGTTGACGCTCCTTCCCTTGGTTGCCAAAGCAGCTTGTCTCTTCTTTGAAGCCATTAATTTTTTTGTGTGTTTGGATTTTGAACGGAGAAAGAGATGAGAGGTACAGTTACTCCCACTGAGCATGCCAAATTTGTAAAAGAAAAATTCATGTGACAAATCAAATAAGAAGGCATGTACAAAGTAATATTTTTGTATTATAGTAGAATTAGGGTTACAATCTCTGTTACAAATTTGATCATCTGATTCAATCTCTGGGCTTGTAAAGTGTGTGTAGTAGTGTTGATCCAAGGGTCACGATGACTTAATCTCGGATGAATGGATGCTTCAAGGTTTTTGGCTCTTGGAAATGAAGGAACTAGCACGTGTAGTAAGGGTGCTTGGTGGTTCTTCACGGGAGTGAGGAAGAATACAAAGAGCTTTTTGAGTGTTTGAGGGTGTTTGGGGCTTAAGAGTTTGAGTGTCTACATGTGTGTATGAATTTTTTATTTTTTTATTTATTGGAGTCTCGTATTTATAAGCTCTCGAAGTCTTGTCTACGGCTAGATTTGGCCTTGATTGTGAACTTGATTGATTGACGAAAAAAAATCAAGACTTGATTTATGGCTTGACTCCATCAATTAATATTTGAATTTTGATTTAAGCAAATAAATCAATCTTCTCAAATCATTTGTTTTAAACTTGAATTAATTAATTTGTCAATTTAAATTAAAAACAAATAATTGTTTAATTATTGTCCCTCTTGATGACTTGTCCGATTTGTGAGACACATGGCGCATGCCATGTTAGCCTTAACACATCTTAGGAGATGTGGAAAACACCATTTTACCATTAACGAGACCGATGTGGGGAACAAGATCCAAGGGGCTATCTTGTT
>V300016263_L3_WHPEAkcfEAAARAA-541_1_paired_trimmed_paired_merged_contig_20754
TAGCCGTTTGATCAAATTTTAAAAGCTGGGATCATTTGATCCATGAGCTTTGATGGAAGAGATTCGAAGAGGATCTCTTTCATTGTGAAATGATTTGGTAGGTCCATAGTCCAAAGTAAACTTAATTTTCCGAGGGGCCAAACAGGCTGCCATAACATGTTCATGAGATCTTCATTGTATTAAACAAATCCCAAGTTTTGAGAGACGAGTACGAGTGTTGACTTTCATCTCTCTTTTGACTTGTATAACATGGCCACGGCGGATTTAACTCATCTAAACCCTCCAAATTATAATCCACTATTTCTTGGATCCCAAGAAATCAAGCATCTACCCCGCCTTTAACACTGTGCATTGCTTAATCCATATATTTATGTATAGAACAATTCCAATGTTTACTCCTTAACTGTTCGTACTTCTCGATAAACGAGCTATAAAATGGCGCTGCTCGCGGCAAGAATGGAGGGGCACTCGAGAGGAATGCTTCTCTTATTTGTGTTTTCTAGGTCCCTGCGTATGAACAATTGCTGCAATTCCAGATGTTTGTGTGCTTATTCATCAAGAATATGTGAATAAGATTGAATGGATCTAACTTGGCATTGCCTTGCTCGCCAAGAATGATCGGAAAAGGATGACAGCTAGGCGGGGTCGGTGGAGGGGAACCTCGTGCCCAGCTCCGGTCACGGTGACAAATG
>V300016263_L3_WHPEAkcfEAAARAA-541_1_paired_trimmed_paired_merged_contig_20755
AGGATGCTGTTGGTAACATTTTTGGTCGGTAGTGGGTGTACTATGTCCTAATCTTTGAACTTATATTCATATTCGATCTTGTCATTTCAATATTGTAATGCTATGAACTTGGGGTTTTCCAATTTAATCAGTTAAACTTGGGAAAACCCTGACTCCGAAGTGCTTTTACCCCAGTAGACGGGAAGTTCTCGGTTTTTGTCCTCCCTCCTTATTCAGTTGGGATATGCTGCTCTTGATATCATACTTCTATTAAGTTTCTTTGACCGTGTTTTTGTCTTGCTTTCCTATATGCAGGGAAGGCTATAACTCAGATCTTTCTGCAGTTGCAACAGGTTCTCACATTGATGCCATTCCATACTCGGGAAAGTATGATGGCGTTGTGTGTGTTCTAGGTGCTATAGAAGCCATCAATGT
>V300016263_L3_WHPEAkcfEAAARAA-541_1_paired_trimmed_paired_merged_contig_20756
AATTTGGCAAACTAGAGGATTCAACAAAGCCAGAGATCAAGCGATGCAACCTCTCTAATGTCATTTTGCAACTTAAGGCTCTGGGTGTTGATGATATCACTGGGTTTGACTTTATAGAAAAACCGTCGAGGTCGGCTATTGTCAAATCACTGGAGCAATTGTTCGTACTGGGTGCTTTGACAGACAACTGCAAATTGTCAAATCCAGTTGG
>V300016263_L3_WHPEAkcfEAAARAA-541_1_paired_trimmed_paired_merged_contig_20757
AATTTGGCAAACTAGAGGATTCAACCAAGCCAGAGATCAAGCGATGCAACCTCTCTAATGTCATTTTGCAACTTAAGGCGCTGGGTGTTGATGATATCACTGGGTTTGACTTTATAGAAAAACCGTCGAGGTCGGCTATTGTCAAATCACTGGAGCAATTGTTCGTACTGGGTGCTTTGACAGACGACTGCAAATTGTCAAATCCAGTTGGAATCCAAATGGCTCGCCTTCCCTTAGACCCTATTTATTCAAAGGCTCTAATCGTAGCAAGTGAATTCAATTGCCTGGAAGAGATGTTGATAAGTGTTGCAATGCTCTCGGTGGAATCAATATTTTTTAATCCCCGTGACAAAATAGAAGAGGTGAGATCTGCGCAGAAATCCTTTGCAAGTCCAGAGGGAGACCACCTCACTTTGGTTAATGTATATCGAGCATCCAATGAGTTCTTGGAGAAGAGATCAGGTCTTAGTAAAGAGAAGCGTGAAAAAGCTTTCCGGAAATGGTGCAAGGATAATTTCATTCATAGTCGCTCCTTGACAAATGCTCGTGACATTCACAGACAAATTCAAGGGCATGTTGAACAAATGGGTCT
>V300016263_L3_WHPEAkcfEAAARAA-541_1_paired_trimmed_paired_merged_contig_20758
CAATCAAATCTTATTCCACTAAGTAAAGTCGGCTATATAAATTCTAAAACGTCATTGCGCTCGATTTTACATCAAGTCTTCCGTTAGTATTCAATGGGCAAAAACAAGAGTACAAGAGGACGATATGAAAAGTGTGAAAGTCATTACCCTTCTTAGTACACAATGGTCAGAAAGTAACCCTACAGACTTGACTGTTTTGCCAAAATGTGCATGTTGTCAGTGAAGTTGAACATAATCAACATACAGTTGAATCAGTATCCATTTGTGCTTATCAAAACAAATAAACACAAGACATTGCAGGTCAGTATGTTCAAAAGGAAAGGATGTCAGAAAATAAGCTAAGGTCTATAGTACAAATTACAACCTTGGGTTCTATCAAAATTCAAGAACTTCACAGCTTTCTGATCCTTTGGGAAGACGTGATAACTGTTTGGCAACTCACGTCTTCATCTCTCGATCCCCTTTAAAATTTGTGCAGCAAACCAGAACCATCTTCTCCAAGACCGTTGCATGCTTGAACTAAACCTTTAAAGCGTCAAGCTCGTTCGGGCTTCCTCAGAATTGATTCACTTTAAACGTCTGAAGATGCGACAAGAAACATGAACGCAGTGGCTCCAACACCCCATCATCTTCTATATTATTCGATGACAGTTTAATCCCCTAAAACTCATCGAATATCAGAGTTTGAAGACGGGGGAAGTATTGGAGCATGATCAATAGCACTTTACTACCAATATCTACCGAAGCTACTTCCAATACCAAAGTGGTTACGTCATTGAACAATGGTACTTGTGCAAGAAGTTCTACTGCATTATTTAGAACCACCTTAAAGCCATCAAAAGGAGATATAGGTGCTTCACACTGGAGAGACCTCTAAGGACCTTATGCAACCGGTAAGCAAGAAGCCTAAATCTCTCCACAGAATCACAAGAAAATTCAATCTCAGTGTAATCATGCGCAGAAGAGTTACAAAAGATATATTCATTTAGGAATTCACCCCTGAGATAAAAATATTCCAGGCTAACTCCACTACCGTAATTTGACAACCATCTGAAGCACTGGAAAGTTCCGAGCCGCCTTCAAATATTATCAACCCCAATAGCTTGGGAGCACAAATACTCACAAATTTGAGATTCTCCCAACTGCAGACTTCCAGAGATAATTCCTCAAGGACTGGACAATTAGAAAACAGCTGCTGTGTTGAGTAGTCATCCGAAAACACCACGGAATCAAGAGACAACGTCTTCAGACTTGAGAATCAAACAGTAGAAGGAAACTTGACAAGGCAGGCCATATTTAGATTAACTCCATCAGTGTTGCAGAAGTAAATAAGGAATGAGGCAACGAAAATGGTCCATTGAAGTTAATATTATTCAGGAAGATATGAAGCTCTTTAAAAATGCGCCTTACAGCGGCAGAGATCCACAACTTCGCACACGACATGCATCACCAAGTACTGGAAACCCAAGATCAAACTTTTCTATGTCAGCGGGGCCACGAAGTACAAGCGCTCTGTCTACAACATTCACCAGGGGAGATCTTCCAGCATTATTAGAGTGATATAAGTAAGGGCGGGGAATTGATGTTCATAAGTATTCCCATCTTTTAGACAATATGCTTGTTCTGATTGCGTCTTTCATTTCAAGCATGGTGATAATTTTTTCGATAAGCTCATCGGGCAAGTTGCTTAACCATTGCTGATCTCTTCTCTTCCATCCAGCTTCTGCCTTTTGGAGTTTAGCACTCGAGAATTTGTATACATAGCTCAGATGGTTTCCCGACCTCGAGAATCCGGGCGCAGATGGCGTCAGCAATGCCCTTTCCATGGTCTCTCTGCTCGCCGGCGATGATGGTGAGATCGGTAATGATGGGCTTCGAATTA
>V300016263_L3_WHPEAkcfEAAARAA-541_1_paired_trimmed_paired_merged_contig_20759
CTGAAGCTCAACTCTCTCCCTGCAGCTGCCTCGCCGAGAGCTCCTACTCTCCGCGTATCGGCCGTCTCGTTTTCCATGAACGTGGAAGCCGTTGAGAAAGCCTTCCCCGCTTCTTTTCTCGATCGGAGAGAGGCCGGATTCTTCCACTTCGTCAAGTACCACGGCCTCGGCAACGACTTCATCCTGGTTGAGAATTGAGATTCTTCGGAGCCAAAAATCAGTCCGGAGCAGGCGCCGAAGCTATGTGATCGGAATTTTGGGATTGGCGCCGACGGAGTGATCTTGGCGCTGCCGGGCATCAATGGCACTGAGTATACCATGAGGATTTATAATTCTGATGGGAGCAAGCCGGAGATTCATTGCCGAGCTTGAAAATTTGCAGGGAAGGCATAGCTTTTGGCGCAGGTCTAATTATT
>V300016263_L3_WHPEAkcfEAAARAA-541_1_paired_trimmed_paired_merged_contig_20760
TTTTCAAAGCATAACAATACCAAACCAACCTAAGTCCCTTTTCCTAAAGCAGCTTTGGAATTTAAAAACAATCCAAACATGCCTCTGAAAAAAGAAGACTTTGAATTGGCCAGTCAAATTATATTTTGATCATATGAGATAGTTTGTTTCCTCCATAATTTAGTTGCTAGTTGCAAGTTCACAGCAAAACCTAGCAACCTAGCAACCCAGCAACCCAGTTTCAGCTACCGTCGCCGTCGCATCCGCCGCCGCCATCAGCACAAAAACTATGCTTTCAGCGTTGCGTTTCCTCCTACCGGTGTCAGTGTCAGTGCTGGTCGCAATTTATAATTACTATAAATCCAGACAGAAATTTTCTGAAGGCGTCGAAGTTCCGCTAAATCCGACGTCTGGTCCGTCTCCTGCGACGTCCGATCTCGATCATGAAATCCTTGATTGGATTCGGACACTCGACCCCGCCGTGCTCAATAGGATTAGGAATCCCGACCCTGCCCTCCTCCATGAGATTCACCAATTCAACCCCGCCGTTGAGATTCGGAACTTCGATCCTTCCATCGTTGATAGGATTCGGAACTTGGACCCTGCTTTCCCTTCGGATTTTTCTGAAAGCGTAGACGTTCCTCAAAAGCCCCCGTCTGTTCCGTCTCCTGAGCCGTCTGTTGTTGAAATCCTTGATTGGATTGGGACACTCGGCCCCGCCGTGCTCGATGAGATTCAGCAATTCGACCCCGCCTTCCTCGATGAGGATCGGAGCTTCGATCCTTCCATCGTTGATGGGATTCCGAAATTGAGTCTGAAGAAAAAGGAGGAAAAAGCAGAAGAGGAGGAGAAGGAGAGAGAGACTGAAAGGGAAAAGGAAAATGAGAGGGAGAGAGAGAGCGAAAAGAGCGAAAGCAGCAGCGGCGGCGGTGGAGGGAATGAGAATGGTGGCGAGGTGGAGGAGGAGGTTGTTGAGGAGAGTAGCAGAAGGGATCAGTACCCATTGAGGCTTGGAGACTGTCGGTACCATCTGAGGACTGGCAATTGTAAGTTCGGATCGAATTGCAAGTATAATCACCCTCGGAGAAGGAAAAACAAGCAGGTGCCTAAGGAAAGCGTCAAGGATAAGGACGAGTCGGCAGAGAATCCAAGCCAGACGGAATGCAAGTATTACTTGAGGTCGGGT
>V300016263_L3_WHPEAkcfEAAARAA-541_1_paired_trimmed_paired_merged_contig_20761
TAGTCACACCAAAACATGCCAAAGAGCCCGGGAAACGGATCAAGAAATCACATTTGACTTTTATCTTCATTCATATCCTAACTTGAACCCCTTATGGAGTCTTCATGTCCATATCGCTGTGAGCTATTAGGAAACAGTCATCTCAGGTTTCCAGCATTACACAATTTGCATTATCATAAGAAGTTGAGAACTATGCATCTCCTTTCTGCTTGTTTGTCTTAGAAGCTTTCGGTTTATGGTCATCATGCGTCGTAATCTCTTCTCTTTTCATTTTTATGGCCTGATCAGGAACCTAAGTGGCAAGCAGGTT
>V300016263_L3_WHPEAkcfEAAARAA-541_1_paired_trimmed_paired_merged_contig_20762
TTGAGGTTGTTTCAAGAGATGAAGTCTTTTGGTATTAAACCGAATGCTGTCACATTTTCAACTCTATTGCCGGGGCTTTGTGAGGCAGAGAAAAAGGATGAAGCTGTGAACATGTTGAAGGAGATGGTTCAGAGGTATATTGCTCCCAAGGATAATTCAATCTTTGAGAAATTGCTATCATTGATGTGCAAGTCTGGGGATTTGGATGCAGCTGCTGATGTCCTCAAGGCAATGATTCGGCTGAGCATTCCCACTGAGCCTGGTCATTATGGTATCCTGATTGAGAACTTTTGCAAGGCCGGGGTTTATGATCGAGCAATCAATCTGCTGGATAAGCTTATTGAGAAAGAAATTATTATGAGGCCCCAGAGTTCTATCGAGTTGGAGGCTAGTGCTTATAACCCAATGATTGAGTATTTGTGTAACCATGNNNNNNNNNNNNNNNNNNNATGCGAAAGAAGGAAATTCTGATTCTGCTTTTGAGATTTTAAGGATCATGGGTAGGAGAGGGGTCCCTGGAGAAGCAGATTCTTACAGGTTACTCATTAGCAGCTACTTGAGTAAAGGTGAACCAGCTGATGCTAAAACAGCTTTGGACAGCATGCTTGAAGGCGGGCATATTCCAG
>V300016263_L3_WHPEAkcfEAAARAA-541_1_paired_trimmed_paired_merged_contig_20763
AGTATGAAGGAATTGGGTGTGCAGAGAAGTCTCAAGTCCTACGAGGCTCTCTTTAAGGCCATTATGCGCCGTGGCCGGTATACGATGGCCAAGAGGTATTTTAATGCAATGCTGAGTGAGGGAATAGAGCCCAATAGGCATACTTATAATGTTATGATTTGGGGTTTCTTTTTGAGCAAGAGGTTAGAGACCGCCAAGCGGTTTTACGAGGATATGAAAAGTAGAGGAATTTTGCCTGACCTTGTTACGTATAACACTATGATTCATGGGTACAATCGGTTTAAGATGATGGATGAGGCAGAGCAGTTGTTTGTAGAGTTGAAGGGGAGGAATTTAGAACCTAATGTGATATGCTATACTACCATGATTAAAGGGTATGTTGATGTTGGGAAAGTTGATGATGCATTGAGGTTGTTTCAAGAGATGAAATCTTTTGGTATTAAACCGAATGCTGTCACATTTTCGACTCTATTGCCGGGGCTTTGTGAGGCAGAGAAAAAGGATGAAGCTGTGAACATGTTGAAGGAGATGGTTCAGAGGTATGTTGCTCCCAAGGATAATTCAATCTTTGAGAAATTGTTATCATTGATGTGCAAGTCTGGGGATTTGGATGCAGCTGCTGATGTCCTCAAGGCAATGATTCGGCTGACCATTCCCACCGAGCCTGGTCATTATGGTATCCTGATTGAGAACTTTTGCAAGGCCGGGGTTTATGATCGAGCAATCAAGCTGCTGGATAAGCTTATTGAGAAAGAAATTATTATCAGGCCCCAGAGTTCTATCAAGTTGGAGGCTAGTGCTTATAATCCAATGATTGAGTATTTGTGTAACCATGGGCAGACTGAGAAAGCTGAAGTTTTTTTCCGGCAGTTGATGAAAAAGGGTGTTCAGGATTCAGTTGCCTTCAATAATTTGATGTGCGGACATGCGAAAGAAGGAAATTCTGATTCTGCTTTTGAGATTTTAAGGATCATGGGTAGGAGAGGGGTCCCTGGAGAAGCAGATTCTTACAGGTTACTCATTAGCAGCTACTTGAGTAAAGGTGAACCAGCTGATGCTAAAACAGCTTTGGACAGTATGCTTGAAGGCGGGCATATTCCAG
>V300016263_L3_WHPEAkcfEAAARAA-541_1_paired_trimmed_paired_merged_contig_20764
ATATATAATTTTGGCAGGGAAAAAGAAATCAGGAATTAAACACGAAAATAGAAATCTACAGAAAACAAAAGAAGGAGAAGCAGCACTCAGCACTCAGCACCCAGCAGAGAGAGAGAGAGAGGGAGTTTGAGGAGCGCCCAGCAAAAGCACAGAGCAAGCTGCGAGAAGGAGAGAAGGGTGAGCGGATTGATTAGGTGGGTGGATTGAATGGCGAGCAGGTATTGGGTGGTGTCTCTGCCGGTTCAAAACTCAGCGTCGTCTCTATGGAACCGTCTGCAGGAACAAATCTCCAAGCATTCCTTCGACACTCCCCTCTACAGATTCAATATTCCTAATCTCCGTGTTGGAACCCTGGATTCTCTTCTCTCCCTCAGCGACGATCTCTTGAAGTCCAACAACTTTGTAGAGGGTGTTTCTCATAAGATCAGGCGCCAGATCGAGGAGCTTGAGAGGGTTTCTGGCGTGGAGAGTAGCGCTCTGACTGTCGATGGAGTGCCTGTCGATTCATACCTCACCAGGTTTGTTTGGGATGAAGCTAAGTATCCAACAATGTCGCCTTTGAAGGAGGTGATAGACAGCATACATGGTCAAGTTGCAAAGATTGAGGATGATCTCAAGGTTCGTGTAGCCGAGTATAATAATGTCCGCAGTCAACTGAATGCTATCAATAGAAAGCAGAGTGGAAGCTTAGCAGTTCGTGATCTTTCAAGTTTAGTGAAATCAGAGGACATCATTGTTTCAGAACATCTAGTGACCCTCCTTGCAATTGTTCCCAAGTACTCTCAGAAGGATTGGCTATCAAGCTATGAGACCTTGACTAACTATGTGGTCCCTAGGTCCTCCAAGAAGTTATTTGAAGATAATGAATATGCTCTTTACACTGTAACACTGTTTAATCGGGTTGCAGATAACTTTAGAACAAGTGCTC
>V300016263_L3_WHPEAkcfEAAARAA-541_1_paired_trimmed_paired_merged_contig_20765
TTTAAAATTCTTTCGTATCCGAGTTTGAGTAAACCCCTGTAAACAAGCACTCAGAAAAAAGGCTTATTCTTCCAGAGAGTCAAGTTTCGGCGCCTCCCGTTTCGTTTCGTTCGTTTCGCTTCTTCTTCATCGTCTTCTCCACGCAAAAAAGCAGAGAGCAATCAGCAGAAGCAACACCAAGAAGCAGCACCAAGAAGCACCCCGCAATGACGAAGATTGTGGGTACGCTCGGCCCCAAATCGCGATCCGTGGAGGTTATCGCTTCCTGCCTCAATGCTGGAATGTCTGTGGCCCGATTCGACTTCTCGTGGGGCAACCGGGAATATCACCAGGAGACTCTGGAGAATCTCAAGGCCGCTGTTAAGAGTACTAAGAAGCTTTGCGCTGTTATGTTGGACACTGTGGGTCCTGAGTTGCAAGTC
>V300016263_L3_WHPEAkcfEAAARAA-541_1_paired_trimmed_paired_merged_contig_20766
CTTTGGTTGATGTATTGGCATTCCGGAAGCTGTCAAAGGCCTATTTTGCATTCTTGGAGGTTTTATTCAACAGCCATAAGGTTTATATAATGAATCTGGATACCAGTACTTTTCTGCATATAGTTGGATCCCTTGAATCTGGAATTAAAGGTCTAGATACGGGTATTGCATCACAGTGTGCATCTGCGGTTGAAAATTTGGCTGCTTTCTACTTCAACAACATAACCATGGGTGAGGCACCCACATCACCTACTGCGGTCAATCTTGCTCGTCACATTTCAGACTGCCCCAACTTGTTTCCAGAAGTACTGAAGACACTGTTTGAGATTGTTTTATTCGAGGAAAGTAACAACCAGTGGAATTTTAGCAGACCAATGCTGAGCTTGATACTTATTAATGAGCAGATATTCTCGGATTTGAAAGTTCATATCTTGGCTTCACAGCAAGCGGATCAACGTCAACGGCTTTCCGAGTGTTTTGAC
>V300016263_L3_WHPEAkcfEAAARAA-541_1_paired_trimmed_paired_merged_contig_20767
CTGGTCCAATCCACATTCTTCGGAGTGGTAAAAAATTCAAATCGAAGTACCCATTGTACAGAAACATGGGGAGTGGAAAAAGACATAGGCCCATCCATGGGAATGGAGAAAAGAAAACTTGTCTGCACCAAATCCGCAACGACCTCATAATGATCACTCTGAATCTTTGTAATTGTGGGAGAATTCCTCCGAGAAGGATGGACAAATCGCCGACTAATAGTTTCTGAAGTCTCCAGCGTTATAGAAACCTCAAGGCATCTTCTAGCTCCTTCTTCATGAAAGAAAGTAAGAGTTCCCCCAATCATATCACTGAAGTAATAATTGGAATCAGAATTTTTTGGGGAAAATCTAAGCAGAACTCGGTCATCCAGCCTGATATTGTATGACCTGCCTCGAATGAAGCCTTCTGATGCTAAGGTTTCAACAACTCCAGATGCTGGTGAAGAAGATGCCCTTGTTTCATCATCCAAAGAAAGACGTTTTGTAAGCTTCTGCAGCTGGCTTGGAGAGCCAATAGAAGATGAATTCAGGGGCAATGAAAGATCAGGACCAGTGTCGTATAAGACTTCAGCCACAGAGAGTCGTGGGATTGCTAGATTTGAAGATAAACTTGTACGCTCTCCTTCAAGATAAGGGCTATCCTTATTTGAAGACCTTTGTGACTGCAAGGATAGTGAACTTCCAAATGTTCTGTTTATATGTTCTTTCATAGGATTGTATGAAGAAACGGATGAGATCTCATCCTTTGAGCTTTCATAACCTTCTTCAACCCCATCATATATGTCATTAGCTCTCACCCAATCAGAGTCGCCATCCATCTCTTTCCAATACATATCCATTTGGATGGTTGCAGAAGGCACAATCCCATCTGTTTGACCTTCTTCCATTCCCAATCCACTGGTTTTCTGAGTGACCCATACTTGTATTGGAACACGAGCTTCCATTTCAGGAAAATCTTTCACTGATTCTCCACGAGAGTGGGGATTCTCCAATATCAGCCATTGTCCAGACATTGTACTTCTAACATAATACATATATCGAAGGGTAGCACCTTTGTACGATGGTGGTATAACAGGGGCCAGCAATGACCGCACCACATATGATTTTGTACCCCCGGGCGAAACAATCTGATTCGTAACCAGCGCAGGAGTTGAGCACTCCATGAACACATATTCACCTCTCCTCTGTTTGGATCCGGTGGTCGGTTTCTGCGTGGCGAACCACTGCGAATCGAGCTTCTCAATGCCCTTGATCTCAAACCCTAGGCGCTCAATCAAGAGCGAGTAAGCCGAACCGTCATTGCTGCTAGGATTTGAAATCTCGACGGTGATGACGATGGGATCGCCGGGCCTGTAGACTTCCTTATCGGTTTGTAGCTTGAGAGTGGGGAGGAGGTCGCTGGTTAGAGCCTTGGCGTTGGAACCGAGGCCTCCGAAAATGGCGGACAACCTGCGCGGCAACATTTGGGGTCGCTGTGACTCCGGTTCTCGTTTGCTCGTGTATATTGAAGGGGGCGAATATCTCTCAGAGCTCGGAAGCACTGTGTGGGAGTGCGTATCGTGGAGAACGACGGCGTTTCGGTTGCTGTTCCATTGCTCTTACTTCTTCTTCTTCGTGTTTGCAGCGGAGAGTCACTGCAACAGAGGGGCAGGGGAGTCTGTTTCCGGTTTTTGCTGATTGACGCGACCGGTCCATTTCAGTTTTTAATTCTTTTTCCTCTTGTTTCCGGGTAGAT
>V300016263_L3_WHPEAkcfEAAARAA-541_1_paired_trimmed_paired_merged_contig_20768
TTGGTTATGAAGGGGTGGAAGTCATAAATCCAGAGGGAGGCAAAGAAGATGCAGAGGAGGAAGCTCAAAGAGGAAGATGGAAGCAGGAGGAACGAGACAGTTACTGGAGGATGATGCAGAAGTATATAGGTTCAGATGTAACATCAATGGTGACTCTTCCTGTACTTATCTTTGAGCCAATGACAATGCTGCAGAAAATGGCTGAGTTAATGGAGTATTCACACTTGTTGGATCGCGCCGATGAATGTGAGGATCCTTATATGCAGTTGGTGTTTGCCACATCATGGGCGATATCGGTCTACTATGCCTACCAGCGGACGTGGAAGCCATTCAATCCTATCCTTGGGGAGACTTATGAAATGGTTAATCACTCAGGGGTTACATTTATTGCAGAGCAGGTGAGTCATCATCCACCAATGAGTGCTGGGCATGCAGAAAATGATCATTTCACTTATGATGTGACATCAAAACTGAAGACTAAATTTTTAGGGAACTCTGTTGATGTTTACCCTGTTGGAAGAACACGTGTGACTCTTAAAAGAAATGGTGTAGTCTTAGATTTAGTGCCACCTCCCACAAAGGTGAACAACTTGATATTTGGCCGGACATGGGTTGATTCACCAGGAGAGATGATTATGACCAATCTGACGACTGGGGACAAAGTTGTGCTATATTTTCAGCCATGTGGCTGGTTTGGAGCTGGCCGCTATGAAGTGGATGGATATGTTTATAATGCTGCTGAGGAACCTCAGACACTGATGACTGGGAAATGGAATGAGTCAATGAGTTATCAACCATGTGATTTGGAAGGGGAACCCCTTCCAGGCACAGAATTGAAAGAGGTTTGGCACGTTGCTGATGTTCCAAAGAACGACAAATTTCAGTACACATATTTTGCGCATAAACTAAATAGCTTTGACACCGCTCCTAAAAAGTTTTTGGCATCAGACTCTCGTTTGCGCCCGGATAGATATGCACTTGAGAAGGGTGATCTATCCAAATCTGGTGCAGAAAAAAGCAGATTGGAGGAGAGGCAGAGAGCTGAAAAGAAAGAACGAGAGGCCAAGCATCATCAGTTTACACCAAGATGGTTTGACTTGACTGAGGAAGTTACACCTACACCTTGGGGTGACTTGGAAGTCTATCAATATAACAATAAATACACTGAACACCAAGCCGCAATTGATAGCTCTGACTCAATTGATGTGGTTGATGTTACATCAATTGAATTCAACCCATGGCAGTTTGGTAACCTGTCTGCAGAATGAGGTATACCCACCTTCGTGTTAGCTTATTGGATTTTGCTGCTAGTTCGGGAACATTTTCGCTTGTGGAAGCAGTCTGTCTTCTGTTGGCATGTGTACATTGTTGTATCCCGTTCCATAATTCTTTTCCGGTTGATCCTTGCTCTTCTTTGTTCCTTCCCCCTCCCCCAAAATTTTGTCCTGTTTGTTACCAAGATCTTATAGTCTACAAAAGAGAGAAGCAAAGACATGGAAAAGGTTACATGAGTCTCTGGTAAATGTTATGATATCGCGGTGATGCATTGCCAGGTCTTCTGACGTGCGGTAGAAACAGCTATGTCCATGGAGCAACATCACTGCTCTGAGCCTCGAGTAAGAGTTGGTGTTATGTCATCTTACTGGGTGGTGGTTTCACCCTTCCCTTCTAGTCATGGACCATGTTTCTTCTTCGCTCTTCATTAAGTTGATGTACATCGCTTTACAGACACCCGAGTTGGGATAAGAAATACACTAGTTTACTGTACAAAAATATGAATCATTTTTTTCCCTTTTGGTTTTGTTTCCCCTTCTCTTAGTTATCTATATGCTCTAAGGGGGTGGTGTATGGTTACTTAAAATTTGAAACCTTCATTTTCATGTTTTGTGAAATGTTGATCATAGTGAATAGAACAAAGGAAAATAATTCTTCAATTTAGGACCAATATAATCGAATTCATCATGGTTCTCTTCTATGATTTAGCAGGATAACTCTCACACCAGATCAGACCAGTGTGAAGTGTGGTGTCACATGGAATCTCATGTTCTATGAGAAGTACTTTATGTATGATGTGGTCGTGCCTCCTACCCAAGTCATTCCACCAAAGTTCGTTGGGTATTCCTCAAGTATTTTGTTCTCACCCAAGCTTGCGCTAATCGCACCTGGTGTGGGAGGACTTACACGAAAGGGTTCATTGCAATAATGGCGTATCCTAGTTCAATAATGCAATGTTATGTGTAAGTTTCTCTTCATATGATATTATATTATTAGACTAGA
>V300016263_L3_WHPEAkcfEAAARAA-541_1_paired_trimmed_paired_merged_contig_20769
CTTCAATGTTGAATTGTAATGTTTTTTGATCATAACCCCATTCATGGCACAATCGTTTTTATTAGAAATTCAGTTTACTTATGGTGCAGTTTACATTCAAATAACATTACAATTCAACATTGAAGTTGGTATTTGCCAACAGTGGCGCGCTTGATATAACAAATCACTTGTTTAAAAGAGCCTCATGCCTACTTAAAGTGTTACAAGCATTTTAAACTGATAAGAGTTAAAAACACTCGCAGGGAGAATTGTATCACCAACATCCACTTTGATAGCATAATGCAGTGTATGCCGCAGCATATGATCCAATCGCAATGCTTGATTTCTCCGGCAGGTTTATTGAAGTTTACTTTGCTGTATGAGTGGCTGTTGGGGCTCAATTTCTACGGCAGTCACAGCCGCAGCCGCACCTGTAGAAGTAGTGTCATGACGTTGGAGAGAAGATCCCTCCTTGTTTCCAACTTTTAGTTTTTGAGCCAATTCAAGTGTCACTGAAGCCTCTTTCTCTTTCTCTTTCTCTTTGAGACCTACACCTACACCTACTTGAGTAGAACCAGCACCAGCACCAGAACCAGAACCAGAACCATTTGCATTAGCTGCGTTTCTCAACGCCTTATTCTTTTTGGCCGACCGAGCCCACCCAACAAGCCCCTCTTGTATATGTTCTTCAAATATAGCCTTCTTGAACGAACTTCCCATCTGTGTGACAATTGCGTACAGTGGCAAGGTACTGTAACTGCAGACGAACTGAACGAATACTCCAATTACAAGCCTTGGGATAACATAACCAAGTTCCCCCATCATGCAGGAATGAAATTTATACTGAACCAATATCCAGAAGAAAAATGCGAGTTCAAACGAATTTTGGAACAGGATGATATGAACGAGTAAGAGAACGAGTCTGGGCCGGTGAAACCAAAAATGATCATCTGAAGGCTGAACAACCAAGTCACCTTCGATTGCAATGTGTTTCTCAGCAACCTCATGGGCCAGTTGACTTATTACATGCTCCAACTTAGTCCCAACCGCAAGTAAAAGGATGAATGGAATGAACGCTATCCAGAAATAGGCATGCCAACCCGACACATTCAGCAACAAGAAGATGACCACAAAGATCCAAAGATACCAACTTATCCCAACGACTCTTTTAAAGTCTGCTTCAAGGGCACGAATCATGTACTTGTGGAAATTAAAATTTGGATTTGCCTTGCAATGGGTACTGATGAAGCCTAGTCGCATTGTCATATAATCTGTTTTGGTCACAGAGCCATAAAATTGCTTGAAAAATGCATGCAACCAACCAAGAATAGCTGAATTCTTTCCAATACCACGAAAGCGGCCCCTAATAAAATCATGATCGTGGACGTGGGTGAACTTCATTGTCAAAACTTCTTGTGGGTTGTACTCCTTTTTGGTGATAGAATCCTCCCAATGTTTCCATTCACGTATCTTTGCTCCTCCAAAAAGAATGGTTAGAACACAGAAAGTCACATGCACCACAGCCAGCACAAAAATGAAGATGTGAAGATGATGCAATGCCGTGGTGGATAACAGAGGGACCTTCCCCTCTGAACAGGAGCCGGACGTGGTGGAAGCAGAGTCTTCAGCAAGAAGGCGACGGGCAGCACTGCTCCAGGGAAAGAACACGGTCTGGAAATGGGCACTAGTACTAGTACTGGTGGTCTCTTTCTTGCAAGGCAGCCATTGACCGGCCTGTTTTTCGGTTATACAGATTTTGGCTATACGTCCTTGGAACACCGTCAGCAGCAGTGATATAAACCCCAAAAGCATCAACTCTTCTTTGATCTTCTGCAAGGCCTGAAAGAGAGGTTTCTGGTTGTGTTTCTTGAGATACTTGCCGGTGTAGTGAAGGGTTCTCTCGAGGAAAAGTGATAGGATGACTATGACACTAGACACCAAAGCCACCACCCAAGTCGGAGTGTACTCCAAGGTTGTTCCTCCTTCTGCCATGACGGATTGGAATGGATTGGATTACGTGCAGCCTGCTGGAGATCACAGCGGAATGGAATGTGTGACGGCCAGCAGAGGCAGCCTACTACCTCTGTACGCGGTTTGTC
>V300016263_L3_WHPEAkcfEAAARAA-541_1_paired_trimmed_paired_merged_contig_20770
GCCTTGAGAGCCTCAAACCCTCCCAAGATGTCGACATGCTCTTCACCCAACTCGTTCTCACATGCATACCACCAAGTCCAATCGATGTTTCCAAGTTATGCCAAGGGGTGCAAGAAATAAGGTCCAACCTTATAAGGCTCTGTGGAGAGGCAGAAGGACTTTTGGAGAATCACTTCTCGACAATCCTAGGCTCATATGAACACCCTCTCGACCATCTCGACATTTTCCCTTACTATTCCAATTACCTCAAGCTTAGCAAACTTGAGTTCAACATCCTGAGCCAACACGT
>V300016263_L3_WHPEAkcfEAAARAA-541_1_paired_trimmed_paired_merged_contig_20771
CATGGACCCCACAAGTGCCCATAAATAACGACTCTCTGGAGTCCGGAGGATGTCACCAATATTAAGCTGTGAGAGAGTGTTTGAAACTTCGAATTTTCAATCTTATTTCCCAATAGATTTGATCACCATATCCTCATAGTGTCGACATGTGTTGCCAGGGAGATGCCTTGGTACAAAGAGTGTGTGAATTGTATGAGAAAATCTCAAGCTTAGAGAGCCTTAAACCCTCCCAAGATGTCAACATGCTCTTCACCCAACTCGTCCTGACATGCATACCGCCAAGTCCAATCGATGTTTCCAAGTTATGCCAAGGGGTGCAAGAAATAAGGTCAAATCTTATAAGGCTTTGTGGAGAGGCAGAAGGACTTTTGGAGAATCACTTCTCAACAATCCTAGGCTCATATGAGCACCCTCTCGACCATCTCGACATTTTCCCTTACTATTCCAATTACCTCAAGCTTAGCAAACTTGAGTTCAACATCCTTAGCCAACACTTCACCCGTGTGCCCAGCAAAATTGCCTTTGTGGGTTCTGGCCCTCTTCCCCTTACTTCAATTGTCTTGGCCTCCAATCACCTCACCAAAACCTCTTTTGACAACTATGACATCGACACTTTGGCCAACTCCATGGCTCTTGGCTTAGTGTCATCCGATCCTGACCTATCACAAAGGATGGTCTTCCACACCACAGATATAATGGATGTCACAACTGCTTTGAAAGACTATGAAGTTGTGTTTTTGGCTGCTCTTGTTGGCATGGACAAGATGGAGAAGCTGAAAATTATCGATCACTTGGCGAAATACATGGCCCCAGGAGCAACTTTGATGCTAAGGAGTGCACACGGTGCGAGAGCTTTTCTTTATCCGGTAATTGATCCTTGTGATGATCTTAGAGGGTTTGAGGTTCTCTCTGTGTTTCATCCCACCGATGAAGTAATTAATTCGATTGTCATCGCGCGTAAATACGCATTGCCTGTTCAGCATTCATCATCAATTGATTCTCAGGAGATTAATGCTGGTGCCATTAGACTTCCCAGCAAGTGTTGTGAGATTGAAGCCTTCAATCCTTTCCAAAAACTTGGCAGCATGATTGAGGAGTTGACCTTCGAGGAGCAGCTTTAATAAAACATCGATCCTGTGATGATTTTTCTTTATATGCCTTCATCTATGTTGCTTCGCATATGCAGGGAAATAAAATCCATTTATTTGGTTTAACTGATATGTGTTCAATGCGCACGTATCTGACCTAATTATATAGCTACTTATTATATCTACATATTAAATATGTGTTATGGAATCTTAAATTTTAATAAAATCACATGGAAATTGGATCCTTATATTTGGATACATAATGTTTGTTGTTT
>V300016263_L3_WHPEAkcfEAAARAA-541_1_paired_trimmed_paired_merged_contig_20772
TACGCGCGATGACAATCGAATTAATGACTTCATCGGTGGGATGAAACACAGAGAGAACCTCAAACCCTCTAAGATCATCACAAGGATCAATTACCGGATAAAGAAAAGCTCTCGCACCGTGTGCACTCCTTAGCATCAAAGTTGCTCCTGGAGCCATGTATTTTGCCAAGTGATCGATAATTTTCAGCTTCTCCATCTTGTCCATGCCTACAAGAGCAGCCAAAAACACAATTTCATAGTCTTTCAAAGCAGTTGTGACATCCATTATATCTGTGGTGTGGAAAACCATTCTTTTCGATAGGTCAGGATCGGAAGACACCAAGCCAAGAGCCTTGGAGTTGGCCGAAGCATCGATGTCATAGTTGTCGAAAGAGGTTTTGGTGAGGTGATATGAGGCCAAGACAATTGAGGTAAGGGGAAGAGGGCCAGAACCCACAAAGGCAATTTTTCTAGGCACACGAGTGAAGTGTTGGCTCAGGATGTTGAACTCAAGTTTGCTAAGCTTGAGGTAATTGGAATAGTAAGGGA
>V300016263_L3_WHPEAkcfEAAARAA-541_1_paired_trimmed_paired_merged_contig_20773
GCTGAACAGGCAATGCATACTTACGCGCGACGACAATTGAGTTAATGACTTCATCGGTGGGATGAAACACAGAGAGAACCTCAAACCCTCTAAGATCATCACAAGGATCAATCACTGGATACAGAAAAGCCCTCGCACCGTGTGCACTCCTTAGCATCAAGGTTGCTCCTGGAGCCATGTATTTTGCCAAATGATCGATAATTTTCAGCTTCTCCATCTTGTCCATGCCTACAAGAGCAGCCAAAAACACAATTTCATAGTCTTTCAAAGCAGTTGTGACATCCATTATATCTGTGGTGTGGAAGACCATTCTTTTCGATAGGTCAGGATCGGAAGACACCAAGCCAAGAGCCCTGGAGTTGGCCGAAGCATCGATGTCATAGTTGTCGAAAGAGGTTTTGGTGAGGTGATATGAGGCCAAGACAATTGAGGTAAGGGGAAGAGGGCCAGAACCCACAAAGGCAATTTTTCTAGGCACACGAGTGACGTGTTGGCTCAGGATGTTGAACTCAAGTTTGCTAAGCCTGAGGTAATTGGAATAGTAAGGGAA
>V300016263_L3_WHPEAkcfEAAARAA-541_1_paired_trimmed_paired_merged_contig_20774
AGCAATTTTAAATGTTATTAAGGGTAATGTTTCTTTACTGGTGTTTGTAACATTTCTTCATATCAACAAGTAAAACGTTTCTGCTCAACAAGCTACAAGAAAGACTAAATGTCTTAAATAGAACATTAGATGATAATTTAAATTGGTTGTTTCTTCATGTTGAGTCCAGGTGATGCCCTATGGTGGCCTTTTTCTCCCATTTTCTTCTACTGTATATATTTCAAAAAATAATTTCAAGTTTTGTTAGTTATCTCTTACCTCTTAGCGTCCCGACCAGAGGTGTTTTATATCTGAACTTGCAGTATCTTACTTGGATACCGTTCAGTGAAACAAACAGTTTCTGTTAAATATATTGATAAAAATGTTCCAACTTTTAGTCTAATACTTGGTGCTCTCTTTCTCCATGAAGTACCTGACTAATTCTTCACTTCTTTGTGTGATGCAGGAGCTCGAACATTTCCAAATGCA
>V300016263_L3_WHPEAkcfEAAARAA-541_1_paired_trimmed_paired_merged_contig_20775
ATTGTAAGGATTCAAGCTCAAGAGAAAGTTGCATTCTCTATGGTAAAGGACTTAACAGAATATTTCCATGGGAACTCAGTTAGGGAAGAAGCTCATCCCTTCCGAATTTTCACGGTGGTGAGAGATTTTCTTTCTATTCTAGATCAGGCGTGCAAGGTAGTCGGAAAAGTTAATGAAAGAACTATAGTTGGGTCAGCCCGTCAATTCCCCAGGGTTCCAAATGCAACCTTTCCACCGTTTTTTCCAGGGCTCGGTGCAAAGCAGCATTATGGTTCCTCGGATGATGAAACCGCGCTTCGACATAGTGCTTGATTTTACGCTGGCTTGAGCATTTGATGGATTGATTACCGTTTTAGGTTAAGCACCCTTCCTTGTACTTATATATAATACACACAGGATTTTGGAATTGTTC
>V300016263_L3_WHPEAkcfEAAARAA-541_1_paired_trimmed_paired_merged_contig_20776
CTTCTGTTTGTATGATTGTTACAAGGATTAAAACTACCCATTTTTCGAACATCAAAGCCAACCTTGCAGGGAAAGGGAGTACTGGTATATTGTCCAAATTAATCAGTTAATCAGACGAGCTCGGCCAGGATTGAGATGTGCTTCTGACATCATCCATCCCTGCTCTTTAGCTTTACTCTTGAAAATCCCATACTTAGTTGAGACCATCTTACATGACTCAACAATGCACACCTCCAGATCTTTAGCTGTGGGCTCAAATTTTAAAAATTCATCTTTCTTCTCCTTCTGATACATATGCTGACTGTCGTATGATGATTGCATGAAATATAGAAGTACCTGAGCATGAAATGCCGCCTTTAGT
>V300016263_L3_WHPEAkcfEAAARAA-541_1_paired_trimmed_paired_merged_contig_20777
CTCTCAGGAGTAGTTAGTAGTTGTCCTGAGTTCTAACTAAACTGCTCTCAATAATGCTAACCAGTTACCAGTGGGTCCATCAAGTGAGGAACCAGCATGACTGACAGATGAATTTGAGAAATGTTTCCAGTCATACATGAATATGGAAGGTAGTGTATTTGCTACAAGTAGTGTCTTTCTGTTATGCACACCGGCAGAACCACTGTCAGATTAGCAATGCAAGGCGACTAAAAGAGGGATTTTAAATGGTGCTGTCCAAAATGCCAATGCAAATATGATGAAACTAATTTTCAGCAGCAAAAGCACGGCCAGTTTTTAACGTAATATTCGAGCCACTTGAATTTTCCACCGAAGCTTCCTTGCTTCATCTGTATGCCCTGTACTACGAAGACCATCAAGGACAGCTCGTTGGGTAGCCTTGAGTATTTTCTTGCCATCTCTTAGACATTTCATCATAAGCTTGGACGCACAACGGAACCTTCCAGCCTTGCAAAGATTGTGCACCAAAGAGGTGTAGGTAAAGGAATCTTTAGTCTCCATTGATTTATACAAGTCCATCGCACGATCGATTTGACCAGCTTTACACAAGCCATCAATCATGCAGTTGAAGGCAACCAAATTTTCACGGAAGCCAATCATTTTCATATATTGTAAATGTTGTTCAGCCCCGATAATATTACCAGCCTTACACAATCCATCAATTATAAT
>V300016263_L3_WHPEAkcfEAAARAA-541_1_paired_trimmed_paired_merged_contig_20778
TTAAGTTCCTAATCGGTTATTAATTTGGTCTGTCTGCAGGTCCTGTAATCGAGCGTGCAACTGCCGCAGCTAAAGCCTGTGTGAAATTGGGATCCTTGGTTAACGAAGCAATGAAATCCTCAACTCTTCTGTCGCAATTCATGCTTTGAGGGCTTCCTAATGCTCCATTTTCTTGATTAGTCGAGCCCGAGAGATTAAGATCAAGGATTACAGCCTTGGAGAGGAACTTATATTAATCACGTCATTATTAGGCTCGATACTACTTGAAGGAACACTAATGGGCATAATAATGTTCTGAAGATCAGCACCTGCAGCTACTGAACATGCAAATTGTCCAAATAGTAGTGAATCATTAATGGTGTCGTGGTTGTGCTCTCCTTCGTATG
>V300016263_L3_WHPEAkcfEAAARAA-541_1_paired_trimmed_paired_merged_contig_20779
TAAACCAGCCAGTTTTACATGGAATTGTACATGAACCACTTTTAACAATTGCTTTCTTTGTCACAAAATGTATTCCCTACCACACATGCAATCCCAATCTTCAAAGTTTCCTGCATCATTCTTTTGGAGTTCAGCTGTTGGAAGTAAGGTGGTGGAAAAGCCAGCAGCATCAACCCCCTCCAAATGAATGCTTTTTCTACAAACCCTACCAATATGTTTCTTTTCTATAAACAAAAGTTGAAATGTACATCAACGAAACCTTCGTCTGGTTGTTGAGACTCGAACCCGGAAAAAATTTGCCAAGCCTGGCTTGAAACTATGACCACAATCAATCTGATCTACATGGGAGATAAATCATGGATATAGTCATCCCACATTTCACTTGCAATCGAATCCCGCATCTGCGAACTGAATTCAAGTTCTTCTGTGTCAAAACCAGAGGCCTCAAAATGCATGATTGGTGGCTCAAGCACCGCTAATGGGGGAACTGGTTCCTCCATTTGCAGTATGGTGTCCTTTTCATACGTTTTAAAGATCCAGTCATCTGGTTTCTCCTCGTGGATGAAATTGTGTAGGGCACACGCTGCCACAACCAACTTGACTTGTGTTTGCAATGGGTACGGAGGAGCTGACATCAGTATAGGGAAGCGTTCTTTTAAAGCCCCAAAAGTGCGTTCAGATGCATTTCGTAACAATGAGTGTCGCTGATTAAATAGCTCTTTCGCATCTTGAGGATGATAACCACTAGGAAACTCCATCGAGTGATAAGGTATACCAGGATATGGAGCAATGAAGCCAGGCATGTTTGCATACTTGTTGTCCACAAGGTAGTATTTACCTTCTGGCATCTGCAATTTGTTTCGTCTTGTGAGAGCAGAATTCAAAACTTGCAAATCTGATGCAGAGCCTTCCCAACCAGCCAAGACATAAAGGAACTTGAGATCAAATGAGCAAGCAGCCAGAACATTTTGTGAAAGTAAGCCATTCTTGTCGCGGAAAGGTCCTTGCTCATCTACGCCCACCATCACTGGGAGGTGTATGCCATCAACTGCTCCCACACAATCCTTAAAATATGGATAGAATCTAGGATCTTCTGAAATTTTGGGAGGAACATCAGATCCTGGAGGCTGAAAGAAACCTAACGAAATTGCCATTACTGCGTTCAAGACATTGTTGAAATGACGACTGATGGTTTCTCCTGAATAACGGAATAACTCTTGAACAGCTCGAGTCCGTAGATTATGACCAATTATGAACAAGAACATGGCCAGTTGCTCTTCAATCTTGATTCGATTTGTGTGACGCAGAAGGCCTTTTCCTTGCAAAATATCACACAACTTGTAGAAGACGTGCTTATCCATGCGAAAGTTTTCTAAACAGCGTTCATTTTGACCATTAAGGACTTCATCTATAAACTTTGCACCAGTAGATGATAAATCATGACTGAGCTCTTTCGGTATATAATTCTCATAGACTGCATCCTTTTCATCTTCAGAGCTCTCCATTACCAACTAACCTGCAGAGAGCTGGGCTACTGCAACTTCAGGAGGCAAACGACGTCGTCTTCGGCGAAGGATTGGGCGGAACGAGAGAAATGTGTGTAGGATGAACAGAATCGTTGGGTTTTTAAATTTGGGGGAGTTAGTGAGTCTACTGAGTGACGTCACATTCTCCGTGACTCTGTGTGCGCGCTTTTGCACTTTGCAGTCTCTCTCTCTCTCTCTGTGCCAGTCCTATGCAAACCTCAGACTAACTGGAGGCGGAGGGCTAGAGGAGGAGGCGGAGGACTAGAGGAGGAAGCGGAGGAGGAGGAGGAGGAG
>V300016263_L3_WHPEAkcfEAAARAA-541_1_paired_trimmed_paired_merged_contig_20780
AGCCATCCCCATAAAATATTGAAACCACTATCCTTCTAATATTCCACAAAAAAAAACCCCTGTGGATCGTCTTCCTTCCTTACAAGCAGCCATCCCCATAAAATATGGAAGCCACTAACCTTGAAAGATTCCACAACTAACGATCTGATTGCTATATAAGAACGGAGTAGTGGCTTTCATTTTACTGCAACCTTTGAACTCCCTCTCTTTCAAGGTTTAACTAATCCCAATTCCATCTGCTATATCTTTAATGGCGCCTTTGGTTAAGGATCAAGTGGAGCCTCAACATGCCAAAATCCTAGCCATTGGCACTGCAAATCCACCAAATGTCTACTACCAAGAGGACTATCCTGATTTCTTGTTTCGAGTCACCAAAAATGAGCACAGAACGGATTTAAGAGAGAAATTCGATCGCATATGTGAGAAATCAAGAACAAGGAAGCGTTACTTGTACCTAACAGAAGAGATTCTAAAGGCTAACCCAAGCATATATACATATGGAGCCCCATCACTTGATGTGCGCCAAGACATGTTGAACCCTGANNNNNNNNNNNNNNNNNNNNNNNCTGAAAGCCATCAAAGAGTGGGGCCAACCTATCTCAAAGATCACCCACCTCATCTTTTGCACAGCTTCTTGCGTTGACATGCCAGGTGCCGACTTCCAATTGGTCAAGCTTCTCGGCCTTAACCCATCCGTCACCAGAACCATGATCTACGAAGCTGGCTGCTATGCTGGTGCAACTGTCCTCCGCCTGGCCAAGGACTTCGCAGAGAACAATGAGGGTGCACGCGTCCTTGTGGTGTGCGCAGAGATCACGACCGTGTTTTTCCACGGACTCACTGATACCCACCTAGACATACTAGTGGGCCAAGCACTTTTTGCTGATGGAGCATCTGCTGTGATTGTTGGGGCCAATCCAGAGCCTGAAATTGAGAGTCCACTGTTTGAAATCGTGGCATGCAG
>V300016263_L3_WHPEAkcfEAAARAA-541_1_paired_trimmed_paired_merged_contig_20781
TCTATATCTGCTCTTTAACTTGCTTCATGGCGCCTTTGGTTAAGAATCATGTAGAGCCTCCACATGCCAAAATCCTAGCCATTGGCACTGCAAATCCTCCCAACGTCTACTACCAAAAAGACTATCCTGATTTCTTGTTTCGAGTCACCAAAAATGAGCACAGAACAGATTTAAGAGAGAAGTTTGATCGTATTTGTGAGAAATCAAGAACAAGAAAGCGTTACTTGTATCTAACAGAAGAGATTCTAAAGGCTAACCCAAGCATATATACCTATGGAGCCCCATCACTCGATGTGCGCCAAGACATGTTGAACCCTGAGGTCCCAAAGCTAGGGCAACAAGCAGCACTGAAAGCCATCAAAGAGTGGGGCCAACCCATCTCAAAGATCACCCACCTCATCTTTTGCACAGCTTCTTGCGTTGACATGCCAGGTGCCGACTTCCAATTGGTCAAGCTCCTCGGCCTTAACCCATCTGTTACCAGAACCATGATCTACGAAGCTGGTTGCTATGCTGGTGCGACTGTCCTCCGCTTGGCCAAGGACTTCGCAGAGAACAACGAGGGTGCACGCGTCCTTGTGGTGTGTGCTGAGATCACGACTGTGTTTTTCCACGGACTCACTGACACCCACCTTGACATACTGGAGAGCCAGGGCTAATCCAGAGCCTGAAATTGAGAGGTCACTGTTTGAAATTGTGGCTTGCAGGCAGACGATCATACCTAACTCAGAGCATGGTGTGGTGGCCAACATTCGTGAAATGGGGTTTAATTATTATTTATCGGGAGACGTCCCTAAATTTGTTGGTGGAAGTGTTGTGGATTTTCTGACTAAAACTTTTGAAAAGGTTGACGGAAAGAATAAGGACTGGAATTCCTTATTTTTCAGTGTGCACCCTGGTGGGCCCGCCATTGTAGACCAGGTGGAAGAGCAATTGGGTTTGAAGGAAGGGAAGCTTAGGGCTACAAGGCATGTGTTGAGTGAGTATGGCAACATGGGAGCTCCATCGGTGCACTTTATTTTGGATGAGATGAGAAATAAGTCGATTGGGGAAGGCAAAGCCACAACTGGTGAAGGTTTAGAATGGGGTGTCGTGATTGGAATCGGACCAGGACTCACTGTCGAGACAGCCGTGCTGCGTAGTG
>V300016263_L3_WHPEAkcfEAAARAA-541_1_paired_trimmed_paired_merged_contig_20782
TGTCTGCATGCCACGATTTCAAACAATGGACTCTCAATTTCAGGCTCTGGATTGGCCCCAACAATCACAGCAGATGCTCCATCAGCAAAAAGTGCTTGGCCCACTAGTATGTCTAGGTGGGTGTCAGTGAGTCCGTGGAAAAACACAGTCGTGATCTCTGCGCACACCACAAGGACGCGTGCACCCTCATTGTTCTCTGCGAAGTCCTTGGCCAGGCGGAGGACAGTTGCACCGGCATAGCAGCCAGCTTCGTAGATCATAGTTCTGGTGACGGATGGGTTAAGGC
>V300016263_L3_WHPEAkcfEAAARAA-541_1_paired_trimmed_paired_merged_contig_20783
TTCATAGGTTATTATGTAAATCCTTGCCAAAATTTCATTCAGCTACCAATTACTTAGTTTGCATTCCTTAATATTTTAGACGAAAGTTTCTCAAACAGCTTTAACAATCTACCTTACTACTATTCTGGTGGTTTCTGAGATATATGTGGGCAATATGCTGATTAGTATCTTTTGTTCTCTTCCCCTTCCATCTCTAAAGAATGAATGTTCATATATCTCAATTTCAATTTTCATTTGATTTTTTTACCCACACTTCATTTCACCTTCAAGTGCTTTCTTCAATTTTTATTTGCACTTTGTTCTGAGTAACACAATCATTCATATTCCCATTAGATAAATTGTCAGCTATCACACTGAACAAAAAGACTGGCTTCTTCATTTTTTTGTTTCGTTTTCTTTCGCTTTG
>V300016263_L3_WHPEAkcfEAAARAA-541_1_paired_trimmed_paired_merged_contig_20784
CCTTTGCACCCAGGAAACTTGATTCTGTTTGGAAGTCAATTTTCACTGCTTATAATTTGAGTTAGATTCCTTGTATCTGTTTTCTTAGTAGAACAATTTAGTTAGTTTGTCGGCATGGCTAGGAAAATCTTAGTAAAGTGGTCCTTCTTTCTCTCTCTTCTATCTCCCCTCGTTCTCTTCGCTCATTGTGCATGGCATATGTGGAACAGTAAGTTTGTCGGCACGGCTAGGAAA
>V300016263_L3_WHPEAkcfEAAARAA-541_1_paired_trimmed_paired_merged_contig_20785
ATATTAAAAAAAAAAGTTTTTATGGCAAACGAATCCATTTTTGTATTTCTATCTCAGACGCTCAATAATTAATTCTAGCCGTAAAAGCTTCTCTGTCTGACTCTGACTCCCAAACCCCTTGATGATTTGATCTGAGTCCTCAGAGGCGGATGATCTTGCGTCCTTGGAGATCCAAGAACTCCGATAACCTTAAAGGAATTAAATGGAGGAGGACAGTGAATTTCGGCGATGGGACGAGCTCATACCTGATGCACTTGGGCTAATATTCAGGAATCTAACCCTTCAAGAGACACTCACTGTAATCCCAAGGGTGTGCAAGTCATGGGGAAGAGCAGTGTCTGGACCTTATTGCTGGCAGGAGATAGACATTGCGGAATGGAGCAAATTTCGTCCGCCAGAGAC
>V300016263_L3_WHPEAkcfEAAARAA-541_1_paired_trimmed_paired_merged_contig_20786
TTACTTCCCGTTTGCCCCCATTTTTAGGGATGAATAAAAGCAACTTCAGAATGAAAGGTCAAATACACATGCTTGAGAAAAATGGGGGCAAACGGGAAGTAAAAAAATGATGATTTCTATACGGTTCCTCACTTCCTCTACAACAAAACATGTTTGTACCAACAACTCTTGCCAATTACAAAGGGAGGGGGAGAGAGTGAGAGAGAGAGAGAGACTGTAATATATCCAGGAGAAAAGCCCGAGACTGATGTAACTAGGTAGAAGGGAAGAAACTCGTATCGGTGACTCATCTAAAAAACCAATTTACCGAACTCAAAAGTTAAAAAATTTGTTGTGCTAAGTGTCAACTTTCCTCATCCCACTGGCTCTTGGGTATCTCTCCTGATTCAGCAATTACAACCTTCTTTCTGGGTTTTCCACTGTAGGTTCCGGCCCCCCCTTCGATTGCATACACCGTGTCCATTCCTTGAATAACCTTGCCAAAGACAACATGCTCCCCGTCCAACCAACTAGCTTTGAGTGTGGTGATAAAGAACTGTGAGCCATTGGAATCAGGGCCTGAATTTACCATAGAAACAACACCTGCATGTGAATGTTTCACTCTGAAATTCTCATCTGGAAATGTGCCGCCATATATAGATTCATATCCCTTCCCATCACGAGAAACAATATCTCCACCTTGAATCATGAACCCAGATACTATACGATGAAATGGTATTCCCTTATAGTGGAGCAGTTTCCCCTTAACACCTTTGCCCTTTTCCCCTGTGCACAATGCCCTAAAATTTTCAACAGTCTTTGGCACAACCTCACCATATAATCCAATCACGATTCTACCATAGTGCTGTCTGTCAATATCAATATCAAGGAATACTCTGTGGGTAATTTCAGGCACCTCTTCTATTTGCACTTCCTCCTGTTTATGGGTGGACGAGAAAACGAAAATTAGGAAAATGGCGAGGACGAAGAAGACGAGGAGGGATCGAGGCTGAAGCAGGACGCAGATCTCTCGACGCATCGTTTCGATCCTCTCTATATGTGAATATATATCTGAATTAATTAAGAAAAAGTACTATATCTACCTTGTTGATCTTCCATGTTAGTTCCTCTCTCCTAAGAAAGACCATAAATTCGGTGGTGCCAGTGACCTCTGAACTTAGACAGACACGGTGATGAGAGCGAGAGAGGGAGGGGCAGAGAACGAAGACCTGGAATTTTCGGTGAGACAGACACAGCAATTAGGTTCTCT
>V300016263_L3_WHPEAkcfEAAARAA-541_1_paired_trimmed_paired_merged_contig_20787
ATTTGACAACAACAAAAAAGCGCACTAAATGTTAGTCCTTTAAAGCTGCTTTAATGCTTTCAAAAGCAAGTTTAGAATGAAAGTCAAATATACATGCATGAGAAAAATGGGGGCAAACGAGATAAAAAAAAATGGGGATTTCTAATCGGTTCCTCACTTCCTCTACAACAGAACATGTTTGTATTAACAACTCTTGCCAATTACAAAAGGAGAGAGAGACTCTAATATATCCAGGAGAAAAGCCCGAGACTGATGGAACTACGTAGAAGGGAAGAAACTCGTATCGGTCATCTAAAAAAGCAATCTACTGAACTCAAGTTAAAAATCTGTTGTAAGAAGTGTGTCAACTTTCCTCATCCCACTGGCTCTTGGGTATCTCTCCTGATTCAGCAATTACAACCTTCTTTCTCGGTTTTCCACTGTAGGTTCCAGCCCCTCCTTCGATTGTGTACACCATGTCCATTCCCTGAATAACCTTGCCAAAGACAACATGCTCCCCGTCCAACCAACTAGCTTTAATTGTGGTGATAAAGAACTGTGAGCCATTGGAATCAGGTCCTGAATTTACCATAGAAACGACACCTGCATGTGAATGTTTCACTCTGAAATTCTCATCAGGAAATGTGCCGCCATATATAGATTCATATCCCTTCCCATCACGAGAAACAATATCTCCACCTTGAATCATGAACCCAGATACTATACGATGAAATGGTATTCCCTTATAGTGGAGTAGTTTCCCCTTGACACCTTTTCCCTTTTCCCCTGTGCACAACGCCCTAAAATTTTCAACAGTTTTTGGAACAACCTCACCATATAATCCAATCACGATTCTACCTAAGTGCTGTCCGTCAATATCAATATCAAGGAATACTCTGTGGGTAATTTCAGGCACCTCTTCTATTTGCGCTTCCTCCTTCTTATGGGTGGACGAGAAAACGAAAATTAGGAAAATAGCGAGGACGAAGCAGACGATGAGGGATCGAGGCTGAAGCAGGACGGAGATCTCTCGACGCATCGTTCTGATCCTCTCTCTCTATGTGAATATGGTTCTGAATTAATTAAGAAGTAGTATATCTACCTTGTTGATCTTCCATGTTAGCGTTCCTCTCTCTAGGAAAGACCTTAAATTCGGTGGTGCCAGTGACCTCTGAACTGAGACAGACACACTGGTGACGGTGATAGAGAGAGAGAGAGAGAGAAAGAGAGGGAGGGAGAGGGGAGAGGCAGAGGACAAAGACCTGCAATTTCCGGTCCAAGAGACAGAGAGAGCAAGTTTAGGTGCGCTAATCCTATTTATTCTTAATTAAGTGCAAATGATGTCTCAA
>V300016263_L3_WHPEAkcfEAAARAA-541_1_paired_trimmed_paired_merged_contig_20788
ATGTCATCCACAGCATCATCCACATTGACTGCAAGAGTTCTCATCACGGAGGGGGATTTTCCAAACGAGTAATTCTTTGACGAACCACTTAAAAAATCCCACACTTCATGCTGTTCAGCAACATTAGCTATTGACAATAGATCCTGTAGATATTTGTCTAGCTGAATACATCGCTGATGAACAAAAGCATCCTCTGTGCTTGACGAGAATATTCTTTTGGGTGGTAGATGTAATGTGTAATTTGGAATGTCTTTAAGATGGCGATGCAGTCGTTCAAAATTTCTATATCTTCTTTTCACAAACCAAGTTCTGTTTTCTGAATCTGTAACTGCAATTGAATAAACTGCAAAAGATTTTGACCCAAGTTTCTCAAAGTATGCTCCCATAACCCGGCACCTGAGCTTGGGAACTTGTTGTCCCACACTGTGGACTACCATATCTGAGGCACTCTTACTAATAT
>V300016263_L3_WHPEAkcfEAAARAA-541_1_paired_trimmed_paired_merged_contig_20789
CCAAAATGGAACTACACTTCTCTTTAGATCCCAGTGAAGAATCATATGCGGATCAAGGGCATCTTGTTAATAAATTGGAGGACATTGGAAACCTTGCTGCCGATGGAAATAAAAGTAGGCTTAAAAGATCAAATAGTACTTCTGCTTTGAAAATCCAGCCGGACACAAAAAGAACATTGACAGAAGGTGGAGGGTCTATCATATCAGAATTCTATAGCCCTGAGTTTGGCAGGCATAAAGAAGACCATATTAGTAAGAGTGCCTCGGATATGTTAGTCCACTGTGTGGGACAACAAGTTCCCAAGCTCAGGTGCCGGGTTATGGGAGCCTACTTTGAGAAACTTGGGTCAAAATCTTTTGCAGTTTATTCAATTGCAGTTACAGATTCGGAAAACAGAACTTGGTTTGTGAAAAGAAGATATAGGAATTTTGAACGACTGCATCGCCATCTTAAAGACATTCCAAATTACACTTTACATCTACCACCCAAAAGAATATTCTCGTCAAGCACAGAGGATGCTTTTGTTCATCAGCGATGTATTCAGCTAGACAAATATCT
>V300016263_L3_WHPEAkcfEAAARAA-541_1_paired_trimmed_paired_merged_contig_20790
GGTTTAGCATCCTTCTGAAGCATTGGCAAGATAGTCTGAACAACAAGTGGAATCATCATAGAATGTGAAGCAAGTGCTGGAAGCATTGTCAAAAGTTTGGGCAACATACCATAGCAACTTATATCTTTTCTAGTGAATATGTTATTGTAGAATAGCATAGCCAGCAAAAGTTGAGGTCCCACTTTAGGATCCATAGTAGCAATGGCAGTCAACGAATCTAAAGCAGTACTCCCAAGTAACTGATGCATCACTAAAACACCAGCAACCGCACAGAGTAACAAGGGCATTCCAGTAACGAATCTCTCTTGAGACTGGGAGAGAGGTAGGGAGGACTTTCGTCTGTTAACAATCCATAAAGTGTACTCTTGTAATTGAGATGTCCAAGATCTTGATACATCATAAATCTCTTTGCCATCAGTTCTACCACTAGAAGCAAAACTTAAGAAGACACTCGACAGTGCAGGATCCTGAAACCATAGACGCTGTAAGATTCTAAAAACAATAGATCCAGGTGTGCTAAGAGATGGATATCCTGCTTCTTCTGCTGGTTTATCCTTTGGTGCTATCATAACTGTTACTAAGAGCTTTTGTAACACGACAAGCACATCTGTTGCTGCTCCTTTGATGTATTTAGAAGGAGAGGACAGTAGGCTAATGACAGGGAATATGAATAAAAGCTCCTCGCTCGGAGCACATGAAGTTCTGTGAACAACATCTTCGTCCCCATACTTCCACTTCAAGAGAAGGTGGAGAAGTTTCAATGTAGAAAGTTGTTCATGCTCAAGCTCTGCCTGAATGAGGATAATAAACAGCGTAAGCATAGTTGATGATAATTTAGGCACATAAGGCAGCCCAATATCTTTCTGGGCAATCAATAAGTTCTTGGACATTTCAACTACGGGCTCAATCAAACCAGAGTGCATGTGGCCAGCTGAAGAAATTAAAAGAATTTTCTCAAGCAGTTCCAAACCACAGTAATGAGCCTCAGCGATCAGCGATCCAGTTCCAGCCAAATTCCTCAGAACCACTGTATATGCATCAACCATACATTCCACAAAATATATGAAATTCCTAAAATCTTCTGAATTATTGTGTGGAACAAGTACGAGACAGTCTGTCAGCATTTTCAAGACAGGCAGTGCCTCAAGAGGAATTGAGCAACAAAGAGAGGCCGTTGACGATATTAGATGCCTTGCAAACAACGCCGAAGTCTCTGAAAAAGGTATCCTTAAGATTGAATAATTCAAAAACGGTCTTAAGAAGTCACATATTTCCACCATTCCCAACTGCTTATTCTTTGCCACAAACAGCAAAACCTGCTGCACAAGTTCCGACTCGGCATCTGATCGGCAGGACAGAACCTTAACAAACGGATGAGTCTCCGCTGTAATAAACGACTGCTTGCCATTGCTCCTCTGAAACCCTAACCGAACCAAAAAACCCAAACCTTTGACGAAAAGGTCGACGAATTTCGGGGCGGACCCTTCGAGTGCGGACTGGAGCTCAAGAAACCCGCGGGAAATATCAATTTTGGAGTCTGTCACGAGGCTGCATAGCTCGCGAACCGACTGGTCCACGACGGCGGGGGAGGTGGAGCGGAGGCACTGCGAAATGGCTTCTCTTCCGGGTTCGGAGTCGGAGTCTACATATTTCGGGGCGGATCGGAGCTTCGAGAAGATTGAGATCACGGCGTATTTCTGGAGTGACGGTTGGGGAACCCGCGTCTTCTCCAGCAGTGGAGTGTACCAGTCCATTGAGAGAGAGAGAGAGAGAGAGAAGGAGAGAGAGCGCGTATGCTTTGCTTTTGGAATGGATTTTCGGGGAGAGA
>V300016263_L3_WHPEAkcfEAAARAA-541_1_paired_trimmed_paired_merged_contig_20791
TCTATGAAGTAATATATATAAAAGGAATGATTATTAGCATTTAAAAAATTTTATTTTGCACTCTAAATTTTTTATAATTAGAAAAAATATATATATTTGTGAGGTGTTTAGAATAAGATTTTTGGAAGATTAATAACAATTATATATATATATATATATGGATATATCTATGTACAAATATGTATGTATACGTATGCGCACGCGCCTGCTTTTTTTTATTGG
>V300016263_L3_WHPEAkcfEAAARAA-541_1_paired_trimmed_paired_merged_contig_20792
ACCCGGATCTATGCTCATTTCTCCTCTGATGATTATGATAATTCTGGTTATGATTTTCAGTCAATAGATAGAGAACCTGCTTTACCGTCCACAGGCCCAAGTTCAACGGGTAGCAAGCCTCACGAGATGCAAAGCTTTCATTCTTCATCTCCCAGTACCTCTGAGGATGACGGCATCCCAGAAGCTCCAGTTGCTCCAAAAAAATTCATAGATTCTATTCAGCAGCCAATCAAAGGCTCTTTTTCTCCTCCTTCTCCTGGTTCACCTCTACAGGAACACTTTGAATTCTCCTCGAACAATAACGTGATAAACCGACTTGGGAAGGGCAACTGCAGTAGTCGCTCAGATCAAGAGAAGGTAAAGCCAAATAAGGTGACCTCGCGACAAAACTCTTTAAAGGAGACAACACTAGCAACTGAGATGGATGTATCATTTAATGAGTACTCCAATACTGGGGCTTCCCAAGATTCCTGGGATGCAAACAAAGAGGAGGATCAGCCAAGAACCAACAAAGGGAGTGAATCATTTATTACAAACTTTATTAAGAAGAGCTTCAGGGATTTTTCCAAATCAAATCAGACAAACAATGGGAGAAGTAATGTTTCAGTTAATGGGCATTTAATACCAGATCGTGAGCTCAAGAAGGCTGAAAAGATGGCTGGAACAGTCCATCCTGGACAATATTGGTATGATTTCCGAGCTGGATTCTGGGGTGTCATGGGTGGCCCTGGTCTTGGCATCATTCCTCCATTTATTGAAGAATTCAACTATCCCATGCCTCAGAACTGTGCAGCTGGAGATACCGGTATTTTTGTGAATGGAAGGGAGCTTCACCGTAATGATTTGGATTTGCTGTCCAGTAGAGGACTTCCCACAACCAGAGATAGATCTTACATCATCGAGATCTCAGGGAGAGTCCTGGATGAAGACACCGGTGAAGAGCTTGATAGCCTTGGCAAGCTTGCCCCAACGGTTGAGAAGGTAAAACGTGGATTTGGCATGAAGCTTCCAAGAGCAGCTGCATAATCAACATATAGAAATTAATAACTTCATCTCTCG
>V300016263_L3_WHPEAkcfEAAARAA-541_1_paired_trimmed_paired_merged_contig_20793
CGAGAGATGAAGTTATTAATTTCTAAATGTTGATTATGCAGCTGCTCTTGGAAGCTTCATGCCAAATCCACGTTTTACCTTCTCAACCGTTGGGGCAAGCTTGCCAAGGCTATCAAGCTCTTCACCGGTGTCTTCATCCAGCACTCTCCCTGAGATCTCGATGATGTAAGATCTATCTCTGGTTGTGGGAAGTCCTCTACTGGACAGCAAATCCAAATCATTACAGTGAAGCTCCCTTCCATTCACAAAA
>V300016263_L3_WHPEAkcfEAAARAA-541_1_paired_trimmed_paired_merged_contig_20794
GTATGCCCATCTTGAGGTGGGTTACTCACATTACCATAGCCTGCTGCAGAATAACCCTGCTGTTGATCATATGCCGGTGGCTGACCGTACCCAGATTGAGGTGGTGCATGATATCCACCATAGCCATCTTGAGCATATCCTTGTCCCTGTTGATTATAGCCTGAAACTGGCGGCGGGCCATAATTGTAACCAGCACCATCAGCAGGAGCAGCAGGAGCAGCAGGACCTCCAGGATTTTGCTGCTGATGTGAAGGTTGTTGCTGGCCATAATAATCGTAACCACCACCCTGGGAAGTCTGCTGGGTTGGCGCAGCAGCTGACTGGTCCCAACTGGACGGATAGCCACCAGATGTTGGTTGAGGAGGATAGCCTGGGTAAGAAGGCTGAGACGCATTATACTGATGTGGTGGAGCAGA
>V300016263_L3_WHPEAkcfEAAARAA-541_1_paired_trimmed_paired_merged_contig_20795
CCATCCAGTTGGGACCAGTCAGCTGCTGCACCAACTCAGCAGACTTCCCAAGGTGGTGGTTATGATTACTATGGTCAGCAACAACCTTCACATCAACAGCAAAATCCTGGTGGTCCCGCTGCTCCTGCTGACAGTGCTGGTTACAATTATGGCCCGCCGCCAGTTTCAGGCTATAATCAACAAGGGCAAGGCTACGCTCAAGATGGCTATGGTGGTGGATATCATGCAACCTGGGTACGGTCAGCCACCAGCATATGATCA
>V300016263_L3_WHPEAkcfEAAARAA-541_1_paired_trimmed_paired_merged_contig_20796
CCATCCAGTTGGGACCAGTCAGCTGCTGCACCAACTCAGCAGACTTCCCAAGGTGGTGGTTATGATTACTATGGTCAGCAACAACCTTCACATCAACAGCAAAATCCTGGTGGTCCCGCTGCTCCTGCTGATAGTGCTGGTTACAATTATGGCCCGCCGCCAGTTTCAGGCTATAATCAACAAGGACAAGGCTACGCTCAAGATGGCTATG
>V300016263_L3_WHPEAkcfEAAARAA-541_1_paired_trimmed_paired_merged_contig_20797
TCCTCCCGATCTTCTCTGCAACTACACCACTCTGCGGCCATGGGAAAGGTCCACGGTTCTTTGGCTCGTGCCGGTAAGGTGAGAGGCCAAACTCCCAAAGTGGCCAAGCAGGACAAGAAGAAGAAGCCTCGCGGCCGCGCCCACAAGCGCCTGCAATACAACCGCCGATTCGTCACCGCTGTGGTTGGCTTCGGAAAGAAGAGGGGACCCAACTCGTCTGAGAAGTAGGGCAAAGATTCAAGCTTTGAAAAGATGACAATGTCTTCGTAGATTAAGAAACAAAAGGCTTTATTTTTGTTTAGTTGTATTTGGAAGTGTTGGATTATGTTGGAGGTTATATTTGAATCAGCAGTGATGTGATGTTGCTTCTGGGTTGTTCTCAAATTATTGTTCGTTTTGTTGTTGATTCTGTTCTGCGTTTTCTTTTCCGGGTAAATTTCTGCAAGCTAGAACTGCATAAAAACGCAAACAAAAAAAATTGTAATTTGGATTTGATTTATGGTAATGGGACAAGCAAACGACGTTTTAGAGCAAA
>V300016263_L3_WHPEAkcfEAAARAA-541_1_paired_trimmed_paired_merged_contig_20798
ATAGCACCTCAGTGGATCAAAGTTTACCAATAGCTTATTTCTTAGTGCCTCCGAATTTCCTTTCATGTCTCCAGGCAACAGAAATGGGTGGAAAACGTTGCTCGCATTCCCACATGCCACATGTACCCCTGCACCTTGATTTAATTCGGATGGAAAGAGAAGATGTTGGGGGTAAGGTAATTTTTCTCTGTGAAGAAGAATAACTGCGTCATAATTGTTCAAAGGAGTTCGAAAAAGGCACTCCCATCTATGCTTATCATCATGATCCTCCGATATCAGTTTGGTCAACAACTTTGCACTGCTTCCAGCATAAGCCATCAACCTTTTTAACTCCATCAAGTTTGGTGAGAATCTGGTCCAGGCCTCAGATGCCTTGTCATAAGTTGTAGCCAAGAACATTGCTGGGATTACACTTAGCACATTTTCTTCGTTAGTTTTTCTACTTGACATGAAATTATCATTTATCTCTTGCATATCTTTTGGAGTCAAATCGTTGTTTATGTCAACAATTAATGCAGAAAAATTCCAGT
>V300016263_L3_WHPEAkcfEAAARAA-541_1_paired_trimmed_paired_merged_contig_20799
GAAGAGTTAGAACATGCTAAGGGGCCGGGGTTATTCTCTGCATTGAAAAGGCTTTAGAACAGTCTGGGGTGTCTAGGGAAGATGCTAATTACATTAATGCACATGCTACCTCCACGCCGGCCGGAGATCTCAGGGAGTATAATGTCTATCGTACGTAGCCTTACTCTTACTTTGCAAATATGTTGTTTTCATTACAAGAACTAGTGACCCTTTGGTTATAATGGAGCAACCTTTCCATTGCGTTCAGGTTTGCCCTCAAATAAAAAAGGAAGTACAAAAGATAAAAAAAAAAAAGGGTGTGAAGAAAACCACTTAACAATGTAACGTGCTTTTGTTGCAGTATTCAAGTAACTTTTCTATGTGCAAGATTGGTTTGACATACGAACATAGTAGCATCACGTTGCATTGCATCGTGCTAGTGACATGAGGTTAAAAAGGAGCGCATCAGTAAAGAAAGATAAATTATTGTTGATGAAATTAAGTTGCTATGAAAGTTACTCTCACATTAAAAGGTGGTATATATGAAAATGCTTTGTATAAATCACTTTTGAGAAGAAGTTGTCACGATAATTATTCTCTTTTAGCTTGATTACATTCACATTTGAAACTGTTGAAGGTAGTAGGTAGGAAACTGTTTTGCAGATAGAAAGAAAAGCGAGGGCTGATATAACAAGAGAGAGTCCATTGTCCATACTACACTACATATACCAAGAAATGTCCTGGAAGTTGTTCTTTTGATTTTTGGTCATTACTTAGTTGACTGCGAACCCTTGTTTACGTAAAGTTAGGTTTCATCTAGGTACTTAGATGATTACCGTTTCATCAATCCAGTAGATATGTAGACATTTTATCCTCCATCATTTTCATAATATGAAAAGACAGTGAATAAAAATTCATAGGTTAAGTTCTAAATGGT
>V300016263_L3_WHPEAkcfEAAARAA-541_1_paired_trimmed_paired_merged_contig_20800
GATCGTTGGGGTTCAAGGCCGTTGGAGGAGTTGAGAGAGTCGAAGTGGGATGCAGTGAGGCGGCTGTTACGGTCGGCATTGAGATCTTCACGGAATCCGCGACCTTTGGTCTTCTTAGGGGCGGCAGACGCCGCTCCGACGCCGGTGATTGCGGACTTGAGCTTGGGGAGTGGTGCCCTGGGGGAGGCGGAGGGCTCGGCGTCGACGGCTCCGTCCTCGTCCATGAGGTCATCATCTTCGGGCTCGAAGTCCACCGTTTCTACATCTCCGCTCGCCATAGCTGATGCGCTAGCAGCTCTGGAGGGTTCTAGTTTAGACGAGGAAGCGAAAGGGCACAAGGGTTTGGGAATTGGGACGATTGGGATTTATGGG
>V300016263_L3_WHPEAkcfEAAARAA-541_1_paired_trimmed_paired_merged_contig_20801
GGGCAGTCGGCACTGAACCATCTCGGAGTTGTTGGAAATTACAACGGTTTCACGGCTCTTCCCATGACTCCATGAATACAGAACATCTTGCAGTTCGAAGGACTTTGCAAATTTAGGGTTTCAGCTTTCGTACTACGCCTCACTTCTTAATTAATCTCAACACGTCGCCAACAAGATGTAACGAACCAGTTACAAGGACCTGAAAACGAACAGATTTACTTTGTCGGACAGTGTCCCTGAGCCATTGTATAGCTGATGGGAGAGAGGGAAAAACTGCACTATTTTCGCAACTTTTGACAGCGATCTCCTTATCATCTGTCAGTTCTTCACAAACTGTGGCTGCGCTATTGTCAGCGCCTCCTTTGTTACCCTGCATTAGATTTTCCCATACTTTTTGAAGAGCAAACTGCCACGACAAATCCACTTGAGAATCAGTCGGAGGTAAGGAATGCGAACCGACCTTGTAATACACTGATGTGTTTGGTACAAACAGAGCCTTCTTGAAGTAGACACCATGACTAGCACATGTTTTCATCAGATTCGGAAGCAGCAACTGAGGATCCCTCACTGACATACAATTAAACAGCAGTATCTGTTCTGAATTCTTCCCGACTTTTTCAATAGGGTGCCTCT
>V300016263_L3_WHPEAkcfEAAARAA-541_1_paired_trimmed_paired_merged_contig_20802
CAGTTTGCTCTTCAAAAAGTATGGGAAAATCTAATGCAGGGTAACAAAGGTATGTGACTTGTAACATAAAATTCCAATTAAGTTAACTTGTTCTTCAGACAACATATAATTCAGGGGTGCACTGTATTTCTCAGTTGGAAGTGTTTCTATTTTTTTACTTTAATAGGAGGCGCTGACAATAGCGCAGCCACAGTTTGTGAAGAACTGACAGATGATAAGGAGATCGCTGTCAAAAGTTGCGAAAATAGTGCAGTTTTTCCCTCTCTCCCATCAGC
>V300016263_L3_WHPEAkcfEAAARAA-541_1_paired_trimmed_paired_merged_contig_20803
ATGAATCAAATCCTCGATCTACTGGACTTTGTCTTATGAGCTTCTTTACTTATTCATATTCTTTTGATATAACAGGAAAACATGTTATCTGTATTACCGATTTACAAAGTCATTAGCTGGTCCCCTTAAAAATTGGAAATCGGTAATACAGATAACATGTTTTCCTGTTATATCAAAAGAATATGAATAAGTAAAGAAGCTCATAAGACAAAGTCCAGTAGATCGAGGATTTGATTCATTCTATTGCAGTTTTAGAAGAGCATTCCGCACAAAGTTCCAATCATATCTTGAGCTTCAATTTCAAGATCATACCAAATCGATGATCATACCTTCTTTCTACAGGAGTCCTACAATATTTCAACACTTTCTTAATGCTCGTAATCATGCTC
>V300016263_L3_WHPEAkcfEAAARAA-541_1_paired_trimmed_paired_merged_contig_20804
TGGATGTTTTCATCGGTACACCCCCTAAACACTTCTCTTTAATTCTCGACACTGGCAGTGACCTTAACTGGGTCCAATGCGCGCCGTGCCACGACTGCTTCGAGCAGCAGGGCCCGCATTACGACCCGAAAGACTCAACTTCTTTTCTTGACATTAGCTGCAAGGATCCGCGGTGTCGTTTGGTTTCGTCCCCGGATCCTGCACAGCCCTGCA
>V300016263_L3_WHPEAkcfEAAARAA-541_1_paired_trimmed_paired_merged_contig_20805
AAAGGACACTCGCGGGGTGTTCGCTGAGCCTGTTGATCCAGAAGAGCTTCCTGATTATCACGAAATCATTCAAAACCCAATGGATTTTGGAACTGTGCGGACAAAACTAGATCAGGGAGCTTACTCCAGTTTGGAACAGTTTGAGAAAGATGTGTTTTTGATATGTTCAAATGCAATGGAGTATAATGCACCAGACACTATTTACTTTCGACAGGCACGATCTATACAAGAGCTCGCAAAAAAGGACTTCGAAAATTTGAGGCAAGTGAACGAAGATGGTGATCCGAAACCAAAAATTGCAAGGAGAGGCAGGCCACCTGGCAAGAGCATGAAAAAGTCAATTGAAGGATCTCCTGTTGATCGTGTAGGTCCTCAAATTGTATCTGAAACTACTCTTGCTTCTGGAGGAGAGAATTCTAACTTATCCGGCACATATAATCTAAGACGGCCTGCTCCCCATAAGTTCAGGTCTTCTGATGCATTAAATATGGCCCCCCATGGGTATCTTAGTGGTGAAACTGGTGCTAGTTGGTTGCCTGGTTGGGAGAATGAATTTCCAGCTTCGGTATTGAGGAGTGATCTGAAGTATGGAAAGAAACATTTTACTGTAGATGAGAATAGACGTGACACTTATACACAAGCTCTGGCTTCAGGCGATGAACCATCTATCTTTTCTGGTTGTGAAGGAGAATGGAAGCAACTTGTGGCGGTAGGTCTACAATTTGAGCATGGATATGCAAGGAGTCTAGCTCGATTTGCTGCAAATCTTGGACCCATTGCTTGGAAGGTTGCTTCAAAGAAAATTGGAAGTGTTTTGCCTAGTGGAATCAAGTTTGGTCCGGGATGGATTGGAGAAAATGAGACATCAAGGTTGCCACAGTT
>V300016263_L3_WHPEAkcfEAAARAA-541_1_paired_trimmed_paired_merged_contig_20806
TCAACACATTAACGCTCAAGCTCACCACTAGGCAAGAATTGGACGATGGTCTAAAAATGCTATTGAAGAGATCTGAAGCTTTGTACTTGCATGGGTTGGAGAACGACTTCCAATTCCAGTCGGATAGTGAAGATTTTCAGCAATTGAAACACCTCTATGTTCAAAACATTGCTAAATTTACATACATCATAAATGAGAAGGTTGGGTTGCCAAACTTAACGAGGTTGATTGTGCATGAATGTGGCTCAAGATTCTTGTTTTCATCTTCCACGGCTAGAAGTCTAGTGCAACTCAAATATCTTGAGGTAGAAAGATGTCACATGATGGAAGAGATAGTTTCAACACAAGAATATGGTGAAGAAAATGCAGATGGCATGTTTTGTAAGCTACAACATTTGAAGCTAAAATATCTTCAAATCCTCTCTAGATTCTGCTCTGGAAATTATATCGAGTTTCCATCTTTGGAAAGTTTGGAAATAGTGGATTGTAATGTACTGGAGACATTCATCTGCGAACCTAAGAGTAAAAGCATTACAGTCCGCAGAGAAACTAAAGAGGACCTGAAGAAGACGGTTGTACAATACTTTCTTTTTGACG
>V300016263_L3_WHPEAkcfEAAARAA-541_1_paired_trimmed_paired_merged_contig_20807
TCGTTAAGTTTGGCAACCCAACCTTGTCGTCAAAAAGAAAGTATTGTACAACCGTCTTCTTCAGGTCCTCTTTAGTTTCTCTGCGGACTGTAATGCTTTTACTCTTAGGTTCGCAGATGAATGTCTCCGGTACATTACAATTTTCTATTTCCAAACTTTCCAAAGATGGAAACTCGATATAATTTCCAGAGCAGAATCTAGAGAGGATTTGAAGATCTATTAGCATCAAATGTTGTAGCTTACAAAACATGCCATCTGCATTTTCTTCACCATATTCTTGTGTTGAAACTATCTCTTCCATCATGTGACATCTTTTTACCTCAAGATATTTGAGTTGCACTAGACTTCTAGCCGTGGAAGATGAAAACAAGAATCTTGAGCCACATTTATGCACAATCAACCTCGTTAAGTTT
>V300016263_L3_WHPEAkcfEAAARAA-541_1_paired_trimmed_paired_merged_contig_20808
GTAGAAAAAAGACCTGGTTTTGTGGTTTCCTTCTATATTTCAGCATGTTTGGAACTGGTATTGCTTATGTGATTACCACTGCAACCAGTATGAGAGCCATTAACTAACTTCCCTACTGAATGCTGTGCTTTTCGTGTCGCTTGGTTTTGTTTCAGCCCCTGCTATAAGAACATTAATAGTATTTGTGCGTTGGGAGTTTTAGTTTATGCTTTTTAATTTCTAACTCTCTCATATATTAATGAATAAGATTAACCTTCACTACGATTCTTGGAAAACATGCACAAATAGAACCGGTTATAAAATTTTAATCAAAATAGTACTGAAAGGATGACCACTAAACGATGTTGTGTGTACGACTTATTGTTTGTTCCCCACTTACATTTTTTTTATATTTTTAATGAAGAGTTTGTAACGAGTTTTGTTTATGCATATTCTCCTAGATTATACTCGTATAATGATGATTACACTTCTTTCCAACAGAATTAAACTTCGGAAAGATGATATATATTAAATTTTGTATCCTATTTTGTAGAGCCATTCAGAGATCAAACTGCT
>V300016263_L3_WHPEAkcfEAAARAA-541_1_paired_trimmed_paired_merged_contig_20809
CTTCATCGTTGTACCTAGTGGTCCAACCGTGTTCCACTTTTGGAAATATCTTCACACGGCTTTTGATCTCAGGTTTTGCAGCTAAAGCCTCCTCAAATTGTTTCACGACTTCAGGTGGAGACATATTATCAATCTCAGCACCAAGTATTTGAGTGGGAACCTTAACCGCCTTGATATCATCCAGAGTGACAAATGAAGGATGACACATAGCAGCAGCTTGGATAAAGTCATGCTTTGAAAGTTCAACGACAACCTTGGCCCCATAACAGAATCCTACAGCACCGACTGCAGAAATACCTTTACTTTTTACAGCTTCAAGTACTTGTTTTGCATCTTCTAATGCTTTGTCCGTTCCATGATGTTTTATCCAGCCAGGGAAAGCGGCAAATCCCTCCTCTCCGAG
>V300016263_L3_WHPEAkcfEAAARAA-541_1_paired_trimmed_paired_merged_contig_20810
ACTCAGTGATTTTAGTACCGAGTTTGCTCAATCGAACACCATGAGCTGGCTCAGGAGGATCGAGCTCATCGAGCCCTACTACCGCCCGCCGCCGCCGTCGGCAGTTATTCTCCGGGAGACCTCCATTTTCGCCGCTCCCAAAACCCTGCATTGCCCTTTCCCTTCGTTTTTCGAACAGGTTGAGGAGGATTACGAGCTCGGATACGCGCTGGAGCTGTTGAGTCCGACCCCGATCAAAACGCCGTCGCTTC
>V300016263_L3_WHPEAkcfEAAARAA-541_1_paired_trimmed_paired_merged_contig_20811
ACCCCGATCAAAACGCCGTCGCTTCTTTCCTACGGGATGATTCAGCGAGTCGAGAGGCTCGGGGGTGAGCTGTTCCTGCAGAGCCTGAGCGACCGAGTCAGTGAGCTCGAGTCGCGGTTCGATCGGCTGGCGAAGGTGAAATTGGGCGGGGATCGGAAGTACACTTGGACGGCGGAGATCAAGGGGCCGGAGAAGCACGGGCTCGAGCGGAAGTACAAGTTGACGACGGAGATTAAGGAGGGGAAGCGTAAGAAGAAGGCGGCAGAGAAGGCGACTGAGAAGAAGTACAAATGGACGGCTGAGATTGAAGGGAAGGGAGAGATCTCGCGGAAGTACT
>V300016263_L3_WHPEAkcfEAAARAA-541_1_paired_trimmed_paired_merged_contig_20812
TTACATTTGAATATCTTGGCACGAGTCGAATTTCATTTGGAACAAAATGCAGAATCAATAGACAGATTATCGATTAACACGACGAATTCCCCTGCTTAAGTAACAAAATTTAGGTTAAGAGTTAAGGAATAGTTTCATACTATCTACTGCTTTAACGGGCTCACACAAGTCATAAGGCTCGTGCTCGAGAATGTTTTAGCATATGAGATTGTGATCGCGGGATTTCATCGTCTTCTTAACCCTCGTCACAAAAC
>V300016263_L3_WHPEAkcfEAAARAA-541_1_paired_trimmed_paired_merged_contig_20813
ATTCTTTGTTCTTGTTTGGGTTTATCCTTGCATTCATTGTATCTCCGTATTATCTTAGATTTTTTTCTCTCGGTATCAATAGTAAAACCTGTTCAAACTAAGATCGTTGCTTGCTAGGCCTGATTTTATTGGGTCTTGGACACTTCGGCCAAACTTAATTCTCGGGACATTTTCATTGTTGCAGACTTGTTCTCTACAACTCCCTTTCTGTTTGTAAACACAACTCTTGGTTCTTTTTAACATTTAGGTCAATGCTGGTTCGCCATCTTTGATCATCGTCGTTTCTAATGCAATCATGAACTCGGAATCTCTGACTGGAGTGAAGCAGAGAATCATGGTGGATAAACTCATTCAGAATTTGAAGTTATCA
>V300016263_L3_WHPEAkcfEAAARAA-541_1_paired_trimmed_paired_merged_contig_20814
AAGTACCCTCGAGGGATGGTACCGCGGGAACAAGTTAACATAGTAATCTTGAATTGTGAGCATGCTGTTCCATGAAAAGAGGCATCCATTTCCAAGAAGCCAACACACTAAAATTGCAGCATACTTCCCCTCAAGCTTTGGAGGGGGCGCATTCACATCAATGCCTGCCATGACTGCTTCCTTTCAACCAGCTTCCTCTTAGAAGAAGGTGGGTAGGATTGGATATGTATGGATTGGACTGTGAGTGTGAGAGGACCCTTTTCGATGAAGACTCCAACTTTAGCCGTCAGCTACTGTGCAAACCCAGAAATAAGAACTCGCGGGTGTTTGGTTGCT
>V300016263_L3_WHPEAkcfEAAARAA-541_1_paired_trimmed_paired_merged_contig_20815
ATTTGTTCAAGTACATTATCATCGGCGATACTGGAGTTGGAAAATCATGTCTTCTTCTTCAGTTCACCGACAAGAGGTTTCAGCCAGTGCACGATTTAACTATTGGCGTTGAGTTTGGAGCCAGGATGATCACCATCGACAACAAACCTATCAAGCTCCAAATCTGGGACACGGCTGGCCAAGAGTCTTTCAGATCCATAACACGGTCCTACTATAGAGGGGCAGCTGGTGCCTTGCTTGTCTATGACATCACCAGGAGGGAAACTTTTAATCACTTGGCTAGCTGGTTGGAGGACGCGAGGCAACATGCAAATGCAAACATGACAATTATGCTCATTGGTAATAAGTGCGATCTAGCTCACAGACGGGCTGTGAGCACAGAGGAAGGGGAGCAATTTGCAAAGGAGCATGGCTTGATCTTCATGGAGGCCTCTGCTAAAACTGCTCAGAATGTTG
>V300016263_L3_WHPEAkcfEAAARAA-541_1_paired_trimmed_paired_merged_contig_20816
GTGGTAATTTCAATCCTATGCAAACTCGAATTCGTTCAGGAACTGCCCCTGTAAGCATCCCCCTTCCAATGGGGGGCCCTAGATACTTATCCCCCAATTTTTCTGATCCAAGTAGAAATCCTCTTCCTCCTTTATCACCCAGAAGCACAAGAAATGATCATTCCTCTCAAGAGTCTCCATCTGGAATCAGGGCAATCAGAAAGTTGGAGGTTTCAAGGGCCGGAGAGACTCACCCTGGAAGTTCAAATCATTACATTGGTCAGAAGGTGATGAAAGACAGCAAAGATGATTCAGGACGTTTCTCAGGATTGTTGTCATCTAGTGGCTCACCACGTGTTGGATTTTCTAGAAGCTCGAGTAGATTGTCTTTCCAGGATGATTTGGATGATTTTGAGTTCTCATGTCCGTTTGACGTGGATGATGTTGATACACCAGATTCTCAAGCCAGTGATGGCAAAAGGCCTTCAGAGTTCATATCTCAGTCACTGCCAATGGGTAGAAAATCACAAGATGCTGCTGTCGGCGTTCTGGTTCAGATGCTGAGGACAGCTCCGCCTCTGCGCCAAGATTCAAGTTGTTACTCATCCCAGTCTGGGAAGAATGAGCATGAGGGAGGAGTTGCTACGGCTTCTGGTTTCTTTATGCCGCGGAAGACATCCGATGCACTGGAGGAGCTCAGAAGCTACCGAGATATGAAAGACCTTCTACTCTCCAAGAGCGGAACGCGGGTGCTTGCCAAAGACGAATCATAAAGAGTTGGAGTTGCTGCAAGTGTTGCCCAAGTTGAGCGCCA
>V300016263_L3_WHPEAkcfEAAARAA-541_1_paired_trimmed_paired_merged_contig_20817
TGGGGGGCAGAAGCCCTAGATGCTTATCCCCCAATTTTTCTGATCCAAGTAGAAATTCTCTTCCTCCTTTATCATCCAGAAGCACAAGAAATGATCATTCCTGTCAAGAGTCTCCATCAGGAATCAGGGCAATCAGAAAATTGGAGGTTTCAAGGGCCGGAGAGACTCACCCTGGAAATTTGAATCATTACATTGGTCAGAAGGTGACGAAAGACAGCAAAGATGATTCAGGGCGTTTCTCAGGATTGTTGTCGTCTAGTGGCTCACCACGTGTTGGATTTTCTAGAAGCTCTAGTAGATTGTCTTTCCAGGACGATTTGGATGATTTTGATATCTCATGTCCTTTCGACGTGGATGATGTTGATACATCAGATTCTCAAACCAGTGACAGCAAAGGGCCTTCAGAGTTCATATCTCAGTCACTGCCAATGGGTAGAAAATCACAAGATGCTGCTGTCGGCGTTCTCGTTCAGATGCTGAAGACGGCTCCGCCTCTGCGCCAAGATTCAAGTTGTTACTCATCCCAGTCCGGAAAGAATGAGCATGAGGGAGGAGTTGCTACGGCTTCTGGTTTCCTTATGCCTCGGAAGACATCTGATGCACTGGAGGAGCTCAGAAGTTACCGAGAAATGAAAGACCTTCTTCTCTCTAAAAGCGG
>V300016263_L3_WHPEAkcfEAAARAA-541_1_paired_trimmed_paired_merged_contig_20818
AAATCCCAGTAAACAGATTTAACGATAGTAACTAAGTTTTGGGTCATGATATATACAGGCTGTTAGTCCTCCATTCATTCTATTCACATGAAAATGTATGTTTTTTTCTTTTAAGACGTTGAAACCATAGCGCGGCAATGGCGCTCAACTCGGGCAATAGACTCTTTACGATTCATCTTTGGCAAGCACCCCCATTCCGCTTTTAGAGAGAAGAAGGTCTTTCATTTCTCGGTAACTTCTGAGCTCCTCCAGTGCATCAGATGTCTTCCGAGGCATAAGGAAACCAGAAGCCGTAGCAACTCCTCCCTCATGCTCATTCTTTCCGGACTGGGATGAGTAACAACTTG
>V300016263_L3_WHPEAkcfEAAARAA-541_1_paired_trimmed_paired_merged_contig_20819
CTGTGACCTGCCTACTGCAAAAAGTTCCAATCAAAATTGCACCTCTAGGCAGTAGGCAGGTCACAGGACATAGAATGATAGAATCAAAGAAACTATGGAACAAATGAAAGTCGTCCATTTACAAAATTGACCCAATCCGTCATTCACTGGGTTAATTTTGATATTCTTGACAATGGCTATTACAAGGTTTTTACTACTTATGTACAAATAGTGCACAAGGAATTAGTAAAGTAATACTCACCAGTTGATTCTGCCATGTGGGAAATCTTAGGCAATTTGAAGCTCAGACCTCTCTGTTTTCTTGTTTCTCTTTGTTTCAGCAGTGCCCTCCTCAACTGCTGGAATCCTTGCTTGACCATCATCTACAAGCTTGAGATTATATAAAGAGTCTATCAATGAATCAGCTGAGTCTGAAGCCTCTGTTTTCCCCGCGCTGTTAACCCTGCTGCTCAGGTTTGGTTCGTGAAGGTTTTCACATCCCATATCCAGCTCTAATTTCTTCAACTCCTCATCGATGCTTTCTTCATCATTAACTGTGTAAAGGGAAGTTGCTTCTAGAACATTTTCTATTTCCTTTTGTGTATCAATGCATTCCTCTATTTCTTGTAAGCTATGCTGGACTTCTTCCACACTAATCTTATTTTCCTTTATAGCTTGAGCTCCAATTTGAATGGCTTCGGAAACCTTCTTCGTTGATTCGGCACTTGCAATAACATCAAGGACTTCCTCCACTCTATTCAAGAGAGCTGCACATTTTTCCCTACTGTCATTGGCTAACTTTAACTCCCTTGCATGCCTCAGCGCTGCTTTCTTGTTTCCAGATTTCAAACAAGCTAATGCTGATTTTCGTGACGTTTCATAACGTTGGTCAATCACATGAAGTTGCTGTTGAAGCTTTTCTGTTGTCCAAATCAAGTGCAGAACATCACAATCTAGACTTGAAATACTCGGAAGGGAAGATGCTGAAAGGGAAAGTTTCACACCCTCTATGAGGTCTCCCTTGGAAAGAGAGAGATAGCGTGCCTTGGCTTGCGCTACCAAATGAGACAAGACCGCGGAAGCTTCATCGGGTCCTCCACATAATTCCTGGAACCTCTTCATGGTGATGACGCATGAAGAAGTCCAATGGCATTCAGATAAAAGCTTCACAACTTGAGCAGCTTTATCCTTCAAAAGTGAGGTAAGGATGAGACGATCTTGGGACATAAGAAGCTCCGGAGTGGTCCTGAGCATTGCCATGGAATTGGAAAGTCTGCTGAAAATCTGGGAGAGACGCCCAGCAGTGGGGTCCACAAGATCCACACTGAGAACAACCTCACCTTCATTATACATTTCAAACAGAACTGTGGGGAGGCAGAGAGGGGCGAGGCCTCCTCGATTGAACCAGTGGGTATTGAGGCGAGAGGGGGAAATGAAGAAAACGTCCAACTGGCGAGCGACGCAGAGGATTAAATCTCTCCAGAAGAGGTAAACGGGTTCCCAATCGGATCTCTGCCCGCTAAACGCCTTGAATCGGGCTCTCGTCATCACTTGGTCGTCCCAATCGCCCACTGCTTTCCCTATCAACTCCCTCACTCTCTCACTCTCACTCTCTTCCATTTTTCGACTGTCCACTGCTTCCTTCCCAGTTTCAATTTCAATTTCAATTTCTAAACCCCGACCAAATTCAAATAATCAACTCAACTCTAACCTCCAATCTAATGAAGATGGTGTGTCGTCGGCCTCCATTACGCTGTCGTCTCGTTGCTCGTCTCCCAGTTTGTGATCTTGGCCCATTTACTTATAATGATTTAGCCCAATCCATTGTCCATTATCTATTAGCTAGCTCGAGCTTCGCGCTTCTAAGCATTGAAGATAATAAAGGACAGTTAAAACTAATGCTATACTTCAAAGATCACACGGTGGTGGTTAAGGTCAAGTTGAAATGTTTCTGTGAGTTTTTTCGGTACCCAGAAAAATGAATTGTCGTAGTGAATCCACCAATTGTTCCCTTTCTAAAAAAAAGTAAAGAAAAAAAAAAGGTTGAAAGTATTTATATGTATCAAGGAACTTAGGGCGAATGTGGAGAAGACGAAGGCCTCGTATATGGACATCTGTTATGTAATGTATTTAGCCTAAGTTCTTATTCTCTCTGTCTTACCTTATTTTATTTGAAATGTTTGTTTTATATTTTGGTGACCAATTGATAAAAAATACAAAAACAAAGAGAAACCAATAAATGGGTGAAACGTGGCACAACATGTAAAATTCATAGACATTTAGATTCGGAAATAAAGAGGGAAGAATGAGCAGACATCAAACAATTAACTTATGTTTTTTGTTATCATAGAATTTGTAAGTATTTGTGCACATTAAGTTAATAGGGGCAATTTTTATTTTTTCATGCAACATTTTTACGCTAAGAAGTGGATTAATAAATTAGTTTTGAATTCGTCATTTATAAAATTTAGACCTCACAAGTAAGAGGAAAGAGGTAAACTACTATACTCAAATATCAAGGACCATTTGATTTGAGCATTTTATAACACTATACTAGTCATATACGCACATGTTATACGTTTGTAATTTAAATTTGTCTATTATTTGTTATAAAAATCTTTTTATCACTTCTTTGGAAAAAAAAAAATTGGGCGTGAAACTTTGAAGAGGGGGTTAAGGGGGTGGCTTTGAAGTGGGGAGACGTGGGTTTAAAGACAAAAACTCCTCCATTTTTCATTTTATTTTTTTATTTTTAAAATAGAATACATGACATTTGAGGTTCATGTAAAAAACTGAAATTTTAAGTGGTATGTAATTACTAAATTGCCATGTCTTTTAATTTTGTTTAGCTTTAAATAAGAAGGTTATAATAGTATTTTCATGAAGTTATAATTGACAATCAGAGTTCTATTAGGTAAGATGAATTGTCAAATCTAGTTTTGACCAAACACCAGCTCTTTCAAGGGAGGAGAAAAGTCATTGTATTAGGTGATTAGTCTCAATTTCCTGTGAACGAACCGAAGAAATCCGGCCGTCTCTCTTGCTTTCCTTCCCGTACTCCTGCTCTATGCTTTTACTACATCATATTCATTCTATGCGTTACATGAAATCACATTTAACGAAGGATGGGATAATTCGTACCAAGCTTCGGGTCTGGGGCTATCTGGTTCTAAATCTCTGTGTGGTGAGCTGAGCTGTACGCAGTTTGTGTATCAACTTAGAATGCCCTCTTTTAAACACAATGCCAGTTCGTGTTTCAACTGGAGCATCTTTCCACGCGCCATCTTTTGGGTGACTTGGATTCTTCTTTGGGCATCATTGAATTGGGCCTCAATTGCTTCTTCCACTTGCACGAGAAGCTTTCTGTGTGATGCTTTTTGCTTATCAACAGTTCCCTTAAACTCTGTCAGGTACACTTCCAGCCCTTCAAGTGTGCTCCTGCATTCCTGAAGATGCTGATTGACTTGTTCCTTGAACTTGTCATAAATCACTTTCAATTGTTCTTGTTGCTCTTCAAACCTTGATTCCAGCCTTTTTCTCTTTGATTTACTGAGGTTTGTGAGCTTCCCTATGTCTGTTTGAATCTGAGAGTCAACAGTTTGCAGCTGCATATGTACCTCCGCAGCAACAGACATTAAAATTTCAAAGGATTTCCTATTAGTTGCTGACTTCATTTTGGCTTTAAGTTTTTCTAATTCCAATGTAAACAATTCAACAGCCCT
>V300016263_L3_WHPEAkcfEAAARAA-541_1_paired_trimmed_paired_merged_contig_20820
GGTAACTTTCAAAGTTGATTATCTGTTCTAATAATGAAGAGGAATGTTTTATTTTGGGTTGCAGAATTTTTTTAACCATCGGCATACAATCTGTTCAATCATTTTGTGTCAAGTACTTTAATAGAAAGTATACCATGCTTGACGCATTGAAAGGTTAAGAGTTAACTGGAAACACACAAGTTGTTTTATATGCTCTAAAGCTCTCACAGTTTAGGTATGTTTACCATGAGAGTACTTGACTCCAAGGGCTTGAACATTCTTTTGTGGAAGGATGATTAGAGTTTTATATTTTTGTTTAATATATTCATGGTCTTTATAAGAAATCATTCAGTTTCATTCACGTTGTTTATTACAGTTTTGAAATGATGAATTTATTGAGCATGAAGAAACTAATGTTATAACAGTTGTTAGGATAGCGTAAATTTTACTTGGATTGTTTGTTCTTGTTGTTACTTTTTTTTTTTCAGTTTTATTCTAGTTACCTACTAGAGCCATGTGTGCGCGTGTGTCATCATTTGTACATCTAAAATGGCATAGATTTGATGCTGTGATATCTGGAGGATGTACTTTTGGACAGGGCTAATTATCCCTGCTGTGTTTCTGAAATATATGTCTTAACATGTCAAGCAACAATAACTCCACCTATACAGGAAGCATGAAATTTCAACATTACTTGCCAACTGAGCATGATAACTATGACTTTGCTGATGGTAATCAAAGAAGTGTAGAAAGGAATTGAATGTTGTCGTTAAAACTTAGAAGATAGTGACGTCCTTCATGTATAGTGACATTGTTGGTCTGTGTCCAAGTCTTTTTAGCTCATTAAATATTTTGAGCTACCCCATTTAAATGATGCTCTACAGCTCAGCTCAATCAAATGTTAGTCGTGCTCTCAGATTTCTCTTCCCTTGCCATTTTCATTTCGTTCTCTCTCATTCAAGGCATTAGATCATGCTTAAGTTTTCTTACTGTAGGCAGCAACGTCGAAGAGCTTGTCTACAAGAACATTCGATTCGAGGTATGGGATCTTGGCGGACAAGAAAGACTGAGGACTTCATGGGCAACATATTACCGTGGAACTCATGCTATCATTGCGGTTATAGACAGTACAGATAGGGCCAGAATTTCAATTATGAAAGATGAACTGTTCAGGTTGCTGGCACATGAGGATCTTCAACATTCTGTTGTACTGGTTTTTGCAAATAAACAAGACCTCAAGGATGCAATGACCCCAGCAGAGATCACCGACACGCTCTCTCTTCACAGCATCAAGAATCATGACTGGCACATCCAAGCCTGTTGTGCCCTCACAGGAGAAGGGCTGTATGATGGTCTAGGTTGGATTGCCCAGCACGTTACAGGGAAAGCGCCCA
>V300016263_L3_WHPEAkcfEAAARAA-541_1_paired_trimmed_paired_merged_contig_20821
TCATCCAACACTCCCTCCACTACCAGACAACTAAAACACAAAGAAATAAAAATAGCTTCTTCCCCTCCCTTTATTTCCCTTCCAAAACAGCCAAACCCAAAAAACCCATACTCTCTGTCTCTGTCCCTTTCTCTTTAACTAGTAGATCCTTTCCTTTGCAAAAGGGCTTTGTGTCTCTGGTGAGAAATTGATTGTGGGGTCCATGAAGATCTCTGGGTTGTCGTTGGTTTCCACTCCGATGGCGTTTCTTCGGTGATCAAATTGTTTCTTTGTGATATATGTTGATTTTTGTAACTGGGTTTTTGCTAGACAGTTTGAAGCTTTAGTGGGCTCTGCGATACGATGCAATCGGATAGGTCGGAAACATTGAGCCCAACAACCCTACGGCTGCAGTCTTTGTCCGCCGCCGATACCAGAGGGAAGCACAGGATACATGCCGAGTTGAAGCGGCTCGAGCAAGAAACTAGATTCTTAGAGGAAGAACTGGAGCAACTTGAAAAGATGGATAAGGCATCATCTGCATGCAAGGAAATACTAAACACTGCAGAAACAAGGCCTGATCCATTACTCCCAATATCACACGGCCCTCTTAATCCATTCTGGTCGAAGGCCCCCAAGACTCAAAAGGTTGCAGATGCTGGATATTGTGATGATTCTTGCTGTGTTCCAGGCTTCCATCTTCGTTTGTTCACACAGGCTTCAATTAGGACATTTTAAAGATTTTGTGATTACTGTTACCCGCAAATGTTCCGCAAAAAGTTTCTTTGTGCAGATGACAATTTATGGCAATGCTTTCATATGGGAGTCTTTACTTTAAGGCAAATGTGCAGAGTGTAACAATTTTTCAATCAAAATGCTTCACTGTATCGGCAGAGGATGACAATTTTCCAGGCACATTGTATTGTTTAATGAAATGCCTAATGATTCAGAAGGTAAAATATTCTTCAAGCAATTGAAATTGGAAACAATCTACAAAGTTGCTCAGAGCAAATAGCTTTAGATGATACACAACTGACACCATTACATCACTCGGC
>V300016263_L3_WHPEAkcfEAAARAA-541_1_paired_trimmed_paired_merged_contig_20822
CCGGGCTTAATGCCCCAGTTAATTCTTCCACCATGAGGCAGTCTTCAGATTGGGGCTCACCTGGTGGGAAATTGGATTGGGGAATGCAAGGAGATGAACTGAACAAGCTGAAGAAGTCTGCTTCATTCGGGTTCCGAAGCAACAATGCCGGAACACCACCTGGCTTTAAGCCATCGGCAGTTGACGAGCCGGATGTCTCTTG
>V300016263_L3_WHPEAkcfEAAARAA-541_1_paired_trimmed_paired_merged_contig_20823
CCGGGCTTAATGCCCCAGTTAATTCTTCCACCATGAGGCAGTCTTCAGATTGGGGCTCACCTGGTGGGAAATTGGATTGGGGAATGCAAGGAGATGAGCTGAACAAGCTGAAGAAGTCTGCTTCATTCGGGTTCCGAAGCAACAATGCCGGAACACCACCTGGCTTTAAGCCATCAACAGTTGACGAGCCGGATGTCTCTTG
>V300016263_L3_WHPEAkcfEAAARAA-541_1_paired_trimmed_paired_merged_contig_20824
GGTGCAGGCGCGGTTCGACGCTCCACCCAACTGCAACGCCAACGGCAGCCTCAGCTGCTACGCCGAGACCAGAAAGGATGTCCGATTTCTGGACTTTGGGAGCGTCAAGCGGAAGGACTGCAAGTTCTTGCTGTCGTCGATTTCGGCGCCGTCGCCGCAACTTTTGAATAGCTCAGCGCCGCTGTTGCTGGAGGTGGAAGTGGTGGAGTTAGGGTGGTGGCTTGAGGGAACTTGCGGGTGTGATAAGAACGCCAATTGTACGACGGTCGTATCGCCAAATGGGACAGAAGGGTATAGATGCAACTGCAAGGAGGGGTTTGGTGGAGATGGATACGTTGCTGGGTTAGGCTGCAGGAAAGTCTCATCGACTTGCAACCCTGCAAAATACTTGTCTGGAGAATGTGGAGGAAAGGCCAGGTTCATCGTTTTGATTGGAGCTGTGTTTGTTGGAGCTTCTTTAATGATCAGTCTGGCTCTGATATGCTGCTTCATCCGGCGGCAATCCAAGCTGAAAGCGAGACACTCCACCAAACGCCTTCTATCCGAAGCTACTGGCAACTGCGACATTCCCTTCTACTCCTACAAACAAATCGAAAAGGCCACGAATAGCTTCTCAGACAAGCAAAGGCTGGGAACCGGAGCTTATGGAACAGTTTACGCAGGAAAACTCCACGATGAATGGGTTGCCATAAAGAGAATTAAACACAGAGGACATGAAAGCATTGACCAAGTCATGAACGAGATCAAGCTCATTTCATCGGTAAGGCACCCGAATTTAGTCCGGTTATTAGGTTGCTCCATTGAACGCGGTGAGCAGATTCTTGTGTACGAGTTCATGGGGAATGGGACATTGTGTCAGCATTTGCAAGGAGAGAGAGGGGAAGGACTTTCTTGGCTCACACGCCTGACCATTGCCGCTGAAACTGCGAAAGCAATATCCCATCTCCACTCGGCTGTTAAGCCTCCCATATACCACAGAGACATCAAGTCGAGCAACATTCTTCTGGATTGCAAGTTCAAATCCAAAGTCGCGGATTTTGGCCTTTCGAGGCTTGGGAT
>V300016263_L3_WHPEAkcfEAAARAA-541_1_paired_trimmed_paired_merged_contig_20825
CCCTAAATTTGTCTCGTGGATTAATTATTCCAACACCAGATTAATTCTTGTATATGAGAATGTGAAACAGCAATCTTTACAAATGCAAGGTTTAACTCTGTGATTTGTGCTCTGTAAATTGACAGTCTCATCGACTTGCAACCCTGCAAAATACTTGTCTGGAGAATGTGGAGGAAAGGCCAGGTTCATCGTTTTGATTGG
>V300016263_L3_WHPEAkcfEAAARAA-541_1_paired_trimmed_paired_merged_contig_20826
AAACCAGATTGTTATGGACAAGGATTGTAATAAAGGTCTAATATCGTGCCACAGATGCTTGATATATTTGGGTGACCTTGCACGCTACAAAGGATTGTATGGGGAAGGGGACTCAAAAACTCGTGAGTACGCTGCAGCCTCAAGTTACTACATGCAAGCTGCATCTCTCTGGCCATCCAGTGGGAACCCCCATCACCAGCTTGCTATATTGGCTTCCTATTCGGGGAATGAGTTGGTGGCTGTTTATCGATATTTTCGTAGCCTGGCGGTAGATAGTCCCTTTTCAACTGCAAGAGATAACTTGATTGTTGCATTTGAGAAGAATCGTCAGAGTTACTCTCAACTGTCTGGGAATACTAATGCTTCTGCAGTCAAAGAGTTGCCTGCACGGTTGGCAGGCAAAGGTAGAAGGAAAGGGGAAATAATACCCGCATCTAAAGATAACAATACCAAGGTAAGCCTTGTTAAGGAAAGAGCATCCAGTGCTCAGGAGACCTATAAGGCTTTTTGCATCCGGTTTGTCCGTCTGAATGGCATTCTTTTCACGCGTACTAGCCTGGAGACATTTGCAGAAGTTCAATCTGTGGTAAGCAGTGGCTTATGTGAGCTTCTGTCTACTGGAGCAGAAGAGGTGCTGAATTTTGGTGCAGATGCTGTTGAGAATGGACTTGCTATTGTTAGACTTATCTCCATATTGATATTCACAATTCATTATGTGAAAAAGGAAAGCGAAGGTCAGACATATGCAGAAATTGTACAACGTGCTGTCCTACTGCAGAATGCATTTACTGCTGTTTTTGAGTTGGCGGGGCTAATCTTAGAGAGATGCGTGCAGTTGTGTGATCCGTCTTCAAGTTTCCTGTTACCAGGTATTCTCGTTTTTGTGGAATGGTTGGCATGTTGTCCTGATGTTGCAGCTGGAAGTGATGCAGACGAAAAACAGTCCTCTGTTAGATCCAAATTCTGGAAAGTTTGCATATCCTTCTTCAATAATCTCTTGTCGACTGGGCCAATGTCGATAGATGATGATGAAGATGAGACTTGCTTTAATAACATGAGCAGATATGAAGAAGGTGAAACTGAAAATCGTCTTGCTTTGTTGGAGGATTTTGAGTTGAGAGGATTTATTCCACTAATTCCAGCACAAACAATATTGGACTTCTCGAGGAAGCATTCTTTTGGAAGTGATGGCCATAAGGAAAAAGGGGCCCGTGTTAAAAGGATTCTGGCAGCAGGCAAAGCCCTTGCAAATGTGGTTAAGGTTGACCAGAAAGCAGTATATTTTGATTCGAAGTTAAAGAAATTTGTCATAGGCTTTGAACCTCAAGGGCAAAATGATATCGTTGCTACCTCCTATCGACATATGGCTACTAGAGATGATAATCTACAAGAAAATCAAGTAGAGAGCACAATAAATTTGGGAGCTGCATATCCAAAGACAGAGTTATCCATGGAAGGGGACGAGGAAGATGAAGTAATAGTATTTAAGCCAGTAGTGGCGGAGAAACGACCTGATGCTGTAAGCACTACGTGGACAGCGTATGACGGCGTAGAGACTGGTAAAAATGCTTCTACAGGTGATCAAACAGTTGATGGAACTTATAGTTCTGCCACTTTGGATAATCTGCACCATCAAAATGCTTTTAGGGCTGATTCACAAACACCTGTATCTTTTGCTAATGGTATACACCAGCACTTGCAACCGATCCAGTCACATGCTTCCAAGTTTTCAGTGGAAACTGGTTTTGGTGTTGGTTCACAACTACCTGCATCAATTGCCAATACTATCCCCCAGAATTTACAACCCATT
>V300016263_L3_WHPEAkcfEAAARAA-541_1_paired_trimmed_paired_merged_contig_20827
ATTGTGAGACTTAGCCTACTCCCTCTCCCCCTCAGTGTAGATAATATTGTTTCTTCAAAAAAAATTATCAACAAACGCAAAACTGGCAACAAAATTTCCAATCCGTCGACGGTAAGCGAAAACCATATTACATTAAGCTCAATTTACATCAGTAAGCAGTTGCACCTCAAAGTAACATATCCCAGAAGACTGACATTTTCTTGTACTCCCAATCTTTGCCAGAGATGGACACCGAAAGAAAACTGGCAGTCAGACTGAAATAACCGTCAATGCAGAGCGTGCCGGGACTACATAGCCGCAACTCTCCCTCGAAGCCTCCGTGTCCAGTTTACTTCCGGTAACTAGACATCAATACACTGTTAATCCTACCTAGATAGGCCCTTTCGAAAGTCTTGGAAGAAATGCGTCAACCACACAAAAAAGGAGTTACAAGGCATTGCCTTCCGAAAACGTTCAAGGAGGCTTATAAGCATATTTGGTTGTGGGGGGAAATCATTACAACGACTTAAAACCACAAGAATGTTAGGACTCTAGTCACCTGACAAGCACCTCCCCGTTCTTTCAGAAGAATCTGTAACGAAGCTGTAACCTCAATCTTGTCCACAATTAAGCAGCTACGGCTCCATGGTCCTCGCCCTTCTCTATAATATGTACGGAAGACGTTATGTCAGTAGCTAAACCAAAAGGGGATGAAATGGTGGTATGATTTTCAGGGAACTGGTGGAGCATTTTTCGGATATCTAGCAGAAGAGGGCATCCGTTGCAGAACTTGTGGAAACTCCTGCTTCATTCGTTTATTTGGCATCCCTTGGAAAGACCTTGGAGAAACCTGACGTTTCTGAGCAAATAAAGTTGATCTTAGACTTCCGAGCGCCTTTTCAGCGGCCTGCATCTTAGCCTCATCCCACGTCAACCCAATCCCCTTTCCCAAGACCTCTCCATCTATTTCAACCTGTACGTGCACTTCATCTTTCTCAACTGAATTAGCTGAAGGTGGAGGTCGCGGTTGAAAAACTACACCACCAAGGCCCTCCATCATACAAAGTTCTTTGAGGGCAGAGACTGAATTCATAGATTTTTGGAAGCCTTCAAGCCTAGGGTCTAGTGGCCTAGAAGGCTCCGATGAAGTTGAAGATGACAGGGACTCCTCTTTGGGAAATGACTGGATCCCAAAAGAATTCGCATTACCCACAAAACCATTGTTGTTAACATTAGAAAACTTGCTCATTTCCCCATTAACAGGCACAGAATCAAGCTTGACGCGGGAAAGGTATATAT
>V300016263_L3_WHPEAkcfEAAARAA-541_1_paired_trimmed_paired_merged_contig_20828
GTTCTGAACTTGGGCCGTGTTACTACTAGTGTTTTGTGTGACTGACAGGGAGTGTCCTGATGAGTGTTAATAGTGATGAGGACAAACAACTGTTGGAACTGGACCACCGCTCATGGGAGGGTGAGGGGAAGAGGGGTAACAATGGAGTGGAGGATGAGGAAAGGAGGTTGGTGGAGGAAGATGAGTCGAAAAGTAATGGAAGAGCTGGAGATGTAAAAGGTCGGCAAGGTGGGGCTGTTCAAGCCCAGACTGTTACACAACAGCCTCAAGGGTCAACGGTATGCTGGGAGAGGTTTCTACCACTAAGATCTCTTAAGGTTTTGCTGGTGGAATATGATGATTGCACTCGCCATGTTGTCACCGCACTGCTTCGCAATTGCTGTTATGAAGTGATTCCAGTAGCAAATGGAGTGCAAGCATGGAAGATTCTTGAAGATTTGACTAATCATGTTGATCTAGTCTTAA
>V300016263_L3_WHPEAkcfEAAARAA-541_1_paired_trimmed_paired_merged_contig_20829
GGAAGAGGGGTAACAATGGAGTGGGGGATGAGGAAAGGAGGTTGGTGGAGGAAGATGAATCGAAAAGTAATGGAAGAGCTGGAGATGTAAAAGGTCGGCAAGGAGGGGCTGTTCAAGCCCAGACTGTTACACAACAGCCTCAAGGGTCAACGGTATGCTGGGAGAGGTTTCTACCACTAAGATCTCTTAAGGTTTTGCTGGTGGAATATGATGATTGCACTCGCCATGTTGTCACCGCACTGC
>V300016263_L3_WHPEAkcfEAAARAA-541_1_paired_trimmed_paired_merged_contig_20830
CTATTGTTCCTGGACTTTTCAACACTTTTTGATCTTATGGACCTTTGAGTTTGTGTGCCACTTTCACTTCCAGTACCACTGCCACTAGAACTATGGCATCTCCTCCAAATGTGCTGCCAGAGGTTCTTAAGCTCATTCTTTCGAATAGGCTTCACCAAAAAGTCAACAGCACCCCTTGACAAACATTTAAAGACGAGACCCATTGAATCATGAGATGACATCATAATCACAGGAACATTTTTCCGCGTCTTATGGCGCATAATCTTGCTTAAAAGACCAACGCCTGATACGCACGGCATGACTACCTCAGTTAAGACTAGATCAACATGATTAGTTAAATCTTCAAGAATCTTCCATGCTTGCACTCCATTTGCTACTGGAATCACTTCATAACTGCAATTGCGAAGCAGTGCGGTGACAACATGGCGAGT
>V300016263_L3_WHPEAkcfEAAARAA-541_1_paired_trimmed_paired_merged_contig_20831
CTTGTTTTTTTTTATTGTATATCAACCTTTGGCAACATGGATCAACAGAAGTAAGAGAAATGCGAGGAAAAGAAATAGGCTGCCTATAAATGACAAAATACTTAAGCCTCAAGCTTACGGAGTGCCCTTATATATTTAGGGCACATACATAATCTTAATCATCTTTTTCAAAATACTAATGACGAATTTTCAATTAATTAACTCTTCTGCAATCAGTCCTAATCTCTCCATTGGTGCCTGTCAAAACTCCTATATTCCCCATATTGATCATGGACTGACCAAAGCTATCAAAGAAGTCACTTTGGCTATTTGCAAAGCGGTCTACAATGGCAACGGTGTCTCCGCTAGTTGAGAACAGCACCTGATCGGTCTGGAGAAGCCCGCGGTTGTTTTGGAGATTTGTAAAGTAGTGGTTGTCGAAGGCATCGCGGGTGGACTGGTCAAGGTCATTCAACGTATCTCCGCTGCCGTTTTGAGGACACGCTTGGCGGAGGGTTTCCAAGTATCCGGCTTCAATGGTCGGGTCCGGATTGCCAGTGCCGCTGAAATTGTAGAGGCGGTGAACGAAAGTTGAACATCTTGCCCGTCCAAATGTATGAGCACCTGATAAAGCAACCAGATCAGTGGAATCTAATCCTGCATCGCGAAATTTTTGTGAAATTTGCTCAAGGTTTTCGAGAAAGCTTGGAATGGCACTGGCACCAGCTTGGTTGGCTGTCCTACTGTCTCTTCTTCCCAATTGAGCTTCCCACGTTGGCCCTCCATTCGCAGAAACAAGAATTTGAGAAGCAATTGCTAAAATGTCAGAACAGGAGACAACACCAGGGCAAACGTTCTCGACCGCAGTTTTGATATCATCTACAACGTCGTATCCGTCTGTCGATTGATTGGGAGGTGCATCTTTCTCGCTCTCTATCCCATCTGCGTTGTCCAGCATAATCGATCCATCACAACCGTTGACAAAGCAGTCGTGGAAATGAACTCGGATGAGTTTGGCACCAATTCGGATGTCATTCTGTTGAGCTTGCTCGACCACACCACGAACAATGCTCGTTACATTCGGGCATGTGGTGCTGTAGAAAGTTGAGCTCAGTTGAGCGTTGGAATTTCCCAATATGCTAGCAGTAACAAGAACAAATATTGCTGCTGCAATTGAAAATGAAGACATGATGATTAATTATGAAACTCAAAATTGCGAGGTTGCTATCTATAGTTATA
>V300016263_L3_WHPEAkcfEAAARAA-541_1_paired_trimmed_paired_merged_contig_20832
AGTTGAAAAGTGGGAGTCCCAACTTTTAGCTCAGAGAAAAACTCTTGATTGAATAAAATACTGAACAGGTCCCTCACGGGGGAAAGCCTTCAATTTTTTTCCTTAAATTTTTAGTTTTTGTTAAATTTCTTCGCAAGCTGTAGTTTTTCTTTGTTGCATTTGTCAGCTGCCCTCGACAATGAACGACCTGCTAACGGATTCTTTTGAGATCCCTCGGGGTCAAGCTTCGAGAGATGGGGATATTGAACTAGGAGCACATGCTTCAATGAATTCTGGAGAACTTGGTTTGGAGAATTTCTTCAAAAAGGTTCAAGAGATCGAGAAGCAAAATGAGAAGCTTGATAAGCTTTTGAAAAAGCTCCAGGGTGCACATGAGGAGTCCAAGGCTATTACTAAGGCTCCTTCAATGAAATCAATCAAGCAACGGATGGAAAAAGATGTCGATGAAGTTGGAAAAGTTGCTCGTTGGATAAAGTCAAAAATTGAAGAACTGGACAAAGAGAATTTAGCAAACAGACAGAAGGCTGGTTGTGGAAAAGGAACAGGTGTAGATAGATCCCGAACAGCAACAACCCTTGCCTTGAAAAAGAAATTAAAGGACAAGATGGCTGAATTTCAGACTCTAAGGGAAACCATCCATCAAGAGTATCGTGATGTTGTCGAGAGGCGAGTTTTTACAGTGACGGGCGCAAGAGCTGATGAAGAGACAATTGAAAGATTAATCGAGACAGGGGACAGTGAACAAATTTTCCAAAAGGCTATCCAGGAACAAGGGCGAGGCCAGATAATGGACACTCTGGCCGAAATTCAAGAGCGACATGATGCTGTTAGAGATCTTGAGAAGAAACTTCTCGATTTACAACAGATATTTATGGATATGGCGGTGCTGGTCGATGCACAAGGGGAATTGCTTGACAACATAGAAACCCAGGTATCAAGTGCAGTAGATCATGTACAGCAGGGGAATACCTCTCTTCAGAAGGCCAAGAAGCTACAAAAGAATTCGAGGAAATGGATGTGCATTGCGATACTCATCCTTCTTATCATCGTTGCAATCATTGTGGTGGCAGTGTTCAAGCCGTGGCAGAGCAACAAGGGTGCTTAAATTAGCTCCTATGATAATTTGTAACTGATAAGTATAGGGGATTACAACTGACACCTCTGGGA
>V300016263_L3_WHPEAkcfEAAARAA-541_1_paired_trimmed_paired_merged_contig_20833
TCAGCTGCCCTCGACAATGAACGACCTGCTAAAGGATTCTTTTGAGATCTCTCGGGGTCAAGCTTTGAGAGATGGAGATATCGAACTAGGAGCACATGCTTCAATGAATTCTGGAGAACTTGGTTTGGAGAATTTTTTCAAAAAGGTTCAAGAGATCGAGAAGCAAAATGAGAAGCTTGATAAACTTTTGAAAAAGCTCCAGGATGCACATGAAGAGTCCAAGGCTGTTACTAAGGCTCCTTCAATGAAATCAATCAAGCAACGAATGGAGAAAGATGTTGACGAAGTTGGAAAAGTTGCTCGATGGATAAAGTCAAAAATTGAAGAACTCGACAAAGAGAATTTAGCAAATAGACAGAAGGCTGGTTGCGGAAAAGGAACAGGTGTAGATAGATCCCGAACAGCAACAACCCTTGCCTTGAAAAAGAAATTAAAGGACAAGATGGCTGAATTTCAGACTCTAAGGGACACCATCCATCAAGAGTACCGTGATGTTGTTGAGAGGCGAGTTTTTACAGTGACGGGCGCAAGAGCTGATGAAGAGACAATTGAAAGATTAATCGAGACAGGAGACAGTGAACAAATTTTCCAGAAGGCAATCCAAGAACAAGGGCGAGGCCAGATAATGGACACTCTGGCCGAAATTCAAGAGCGACATGATGCTGTTAGAGATCTTGAGAGGAAGCTTCTCGATTTACAACAGATCTTTCTGGATATGGCGGTGCTGGTCGATGCACAAGGGGACTTGCTTAACAACATAGAAACCCAGGTATCGAGTGCGGTAGATCATGTACAGCAAGGGAACAATGCTCTTCAGAAGGCCAAGAAGCTACAAAAGAGTTCGAGGAAATGGATGTGCATTGCGATCCTCATCCTTCTTATCATCGTTGCAATCATCGCGGTGGCTGTGTTAAAACCGTGGAGTAGTAACAATGGTGCTTAAATTAGCACCTCTGGTAATCATCGTTGCAATCATCGCGGTGGCTGTGTTAAAACCGTGGAGTAGTAACAATGGTGCTTAAATTAGCACCTCTGGTAAT
>V300016263_L3_WHPEAkcfEAAARAA-541_1_paired_trimmed_paired_merged_contig_20834
CTCTCTCTCTCTCTCTCTCAGAGACTACAACAACTACTACTACCATAACCAGAGGCCCCAATTTCCCACTCACTCACGTTCTCTCAGAATCTTCTTACCGGAGTCATCCAAAAATCCTATATTTTTCTTCCCTCTCTGTTTCTTACTACTTTCCGATTCTCTCAGCAACTCCGCAGCACCGCCATTAACGTTTTCATCAGAAGGAGCAAGAAGCATGTGCCTGATAGACGCAGAACAGCTCGGTCAAGAAATGGGCAACATGGAGAATAACAATAACATCGATTCCAACGACAATGACATCGAGCAGTGGTCTCTGCAAGTCGACCGGACGGAGGAGAATTTGGACCGGGAAACTCCTGCTGTGGTGAGCTCAAGTACCCAGAATGTGCTCAATTCGTTTCAACTTGAAAGCATAGGTGAGGATACAGTGGTTGCAGACAGAAAGCAGAGCCTGTTCAACTTTGTTCCTGCCCTTAGGTCAGGAGAGTGGTCTGATATTGGGGGTCGAACCCATATGGAGGATACTCATTTATGCATTGGTGACTTAGCTAAGAAGTTTGGTTATAATCCACTCAGCGAGGAAGCTATCTCTTTCTATGGTGTGTTTGATGGTCACGGAGGAAAGGATGCAGCACACTTTGTTCGTGACAATTTACCAAGAGTCATTGTTGAGGATGCTGACTTTCCTTTAGAACTTGAAAAGGTGATAACAAGGTCATTTATGGAGACAGATGCTGCGTTTGCAAAGAAGTGTTCTCATGAGGCTTCCCTTGCTTCTGGCACAACTGCACTCACTGCAATGATATTTGGGAGGTCCTTGCTTGT
>V300016263_L3_WHPEAkcfEAAARAA-541_1_paired_trimmed_paired_merged_contig_20835
GCATTTGCCACAAGCAAAGATCTCCCAAATATCATTGCAGTGAGTGCAGTTGTGCCAGAAGCAAGGGAAGCCTCAAGAGAACACGTCTTTGCAAACGCAGCATCTGTCTCCATAAATGACCTTGTTATCACCTTTTCAAGTTCTAAAGGAAAGTCAGCATCCTCAACAATGACTCTTGGTAAATTGTCACGAACAAAGTGTGCTGCATCCTTTCCTCCATGGCCATCAAATACACCATAGAAAGAGATAGCTTCCCCACCGAGTAGATTATAACCAAACTGCTTAGCTAAGTCACCAATGCATATATGAGTATCCTCCATATGGGTTCGACCCCCAATATCAGACCACTCTCCTGACCTAAGGGCAGGAACAAAGTTGAACAGGCTCTGCTTTCTGTCTGCAATCACTGTATCCTCGCCTATGCTTTCAAGTTGAAACGAATTTATCATGTTCTTCTGAGGACTTGAGCTCATCACAGCAGGAGTTTCCCGGTCCAAATTCTCCTCCTCCGTCCGGTGGTCGAATTGCAGAGACCACTGCTTGTTGTTATTGTCGTTGGAATCGATGT
>V300016263_L3_WHPEAkcfEAAARAA-541_1_paired_trimmed_paired_merged_contig_20836
CGCCGTCAACAAAAGCAAAAGGGCGGGTTTATCGCGGGGTTTTGGTGTATTTTGCGTTCCACAACTTCCATCCACATTCCAGAAGCATTCTTCTTCCCTCTACTCATGAGCCATTTTCTGAGAAAATTTTCAACTCGGAACCGGATTGCCGCCATCGCCGCTGCAGGGTCTGCTTTTTTGTACACCAACGGCAGCAGAAACTCCGACTATACGGCTTCAGTGTCAATCCCTGCGCCATTGCCCGAATTGCTGCGGCTTCCATGGCAAACGGAGCTATTGGCTCCGCTATTTTCTGTGGGAAGTAGACCAGTTCCACCATCAGATATAAGGAAGGATATTTATGGTGTTTCCCCATCTGAAGAGACCCCAAAGCCATGTTCTGGATGTTTGGGCAGAGATTCTTTCGCAAAGGCGGCTGCGAAGGTTGGTCCTGCTGTTGTCAACATCTCTGCTCCACAGGGTGCATATGGGATCACTCCGGGAAAGAGTATAGGCTCTGGAACTATTATTGGCGAGGACGGTACAATTTTAACATGTGCTCATACTGTAGTTGATTTTTATGGCCTGAGAGCTTCATCAAAGGGGAAGGTTCATATCACTTTGCAAGATGGTAGAACATTTGAGGGCACTGTGGTCAATGCAGATTTACAATCCGATGTGGCTATAGTAAAGATCAATTCTAAAACCCCACTGCCAACAGCAAAGCTCGGCAGTTCGCGTAAACTTCAACCTGGGGATTGGGTGATAGCTGTTGGTTGTCCACTTTCACTTCAGAATACTGTCACAGCTGGTATTATAAGTTGTGTTGACCGAAAGAGCACTGATTTGGGTCTTGGTGGAGTGCGGAGAGAGTATTTACAGACAGATTGCGCAATCAATCCGG
>V300016263_L3_WHPEAkcfEAAARAA-541_1_paired_trimmed_paired_merged_contig_20837
AACAAATGGAACCCAATGATTCGGATCACTATAGTTGTCACATTTCATCAGCCAGAATGGAGTATACTCATCAAGATTCGTGGGGGGAGCCTGAACAGCACTAACTGAGCCATTCCCTGCCCTCTCTGCCATTCCCTGAATAATAGCAATAAGACCATCCAAAGCAAGAATGTGAATTGAAGACAAAGGCAAACTAACAGGGAATGCACTCTTTGACAACAGATTAGCAAGCTCTTCAAAGACATTATTNNAATGCATGTTATGTCGCAATCTAAGTTCGCGTACATCTCCACCATGAAAGTTTTCTGCCGGCAGAAGTCCACAACAGCCTCCATGGCAACCTCCTGCTGCTGATAAGAAGCCCCATACCTGCTTTGCACAAGCCTCAATATCACACATGAAAAGAAAGCCTCAAGCTGTAGCTTAAGTTCAGTGCGGAGATGGTGATACAGATTGAGGACAATGCTGCATACCATTGAAAGAATAAGTGGACTTGTTGACAGGCCAAACTGCATCAGATTTTGAAACAATTCATCCTGAACCAAACTTAACAACTTGGGGTGGTGCCGAATGGAGGACCCACCTAACTCTATAGCACAATTAACCAAACCCAATGCAAAAAGGGGCACATCTTCATCAAAAGCTATGGTATTAGACCTGGGACCCATTCCTATATGCTCAACCACATTTAACAAAGAGCACAGGAAGGTAAATATTTCCACCATGCAGGGAACCCCAAATGGCTCAGCCATGAGTTGTACATCATATTGACCAGCCTCCTTCCCGCTAGAAGCACCAGTTGTCTTTTCATCCATCCCAGATTCTACAAGACCTGAGGAAGCGTTCAAAGCAGGATTTGTAGATAATAGCTGATTATCAAACTCAGAAATCATGTTGCCATTCTCCAATTGTCTACTTCCAGAAACATGCTCATTATTTTTCCCTGCAATCTCTCCATTGATGGTATTGCTTCCATTTGGCAATGCACGTTCAGCAGGGTGAACATCTGGAAGATGTGAGAAAATACATCTAACAAGTTCATGCATTGTGTGGCGAGCTATACGCTGCAACAACTCACCTTTTGTTCCCGCTTGATGGACAATACGGAAACATGTGTTCACTATAGTGCAAACATGCTGATTGGTCAGTATAATAGATGCTTTACTCTTCATGCAAGCTAGAAGAACCTGCAGTATCTTCATCAATACCACTTCTTCTGATGCAGGATCAGTCACCTCAAATCGGCAGCCAGTGATTGCATCAACTAATAAGTGCATGGCATCTTCAACATTTAAGGAATTTTGATCAATTACATCAAGTGTTAAGATATTGTAAACAGAAGACAACGCCACACCAGTAATTGGTGCACCAGTTTCATCCGATCTAATCACATCCAGAAATGGCTGGAGATAATCAGAAGGATTGACGGAATGCATATGGTGCTTCCACGAAAAGATTTGCTTGCGCAGTGCCTTCAAAGACTGGATTAGAGGGTGTTCCAGCTGATCATCGCCAGACATATAGCGTCCTCCCCATCTCACATTCCTCCTCATAACCGCTAATA
>V300016263_L3_WHPEAkcfEAAARAA-541_1_paired_trimmed_paired_merged_contig_20838
GTGATTAAGGGTTATTGTGAGGATGGCAATGTGAAAATGGCAATGCAGGCTTTCTGTGCAGCACTGGATGCTAAATACATTATTAGTTTGGAGAGCTTTTCGGTTTTCGTTAAGGAGTTATGTGCGAAAGGGATGGTCGTTGAGGCTGAGAGGGTATTTGACGATATGCATAAGAGATGCACCGTGGCTGATGTGGATAATTACAGAAGGGTGCTAGATGAGCATTTTAGGGAGATAACTGAGGATACTTGGTAGTAAAACAACCAGCAATCAAAGGTTCAAGGTTCTAATTGGCATTTTGGCTATGATGAATTAGATGGAGCCATCAGCCATGTACAAGTACACTCTTTCAGAATCAAAAACATCGATTTGACATGCTTTTATGTGCCTCGGATCAGACCACCACGGCTCCTCTCTTCATTTCATACATCCCTTATCGGACATCTATCTCTTGATCTCTGGTTTTGGTTTATTTTTCCTTCGACGTGAAGCTCATACCTGCTTTTGCTTTCGGTAGACGCCCTTGTGGCGGCGATTGACCACATTGAAAGAGTTCAACTCCACCCCATGGCCTGGTCTAACGCTTTACTTCAAATTGCTCCCCAAGCTGTTGGTGTCGCTACACTCCGGCGGACATAAATTTAACTATGGTTTTTCTCTAGGTCCAAA
>V300016263_L3_WHPEAkcfEAAARAA-541_1_paired_trimmed_paired_merged_contig_20839
ACTTGCTACTTACAACTGGAGCCTTGTAAGTATCCATCTCTATACGCTCGAAGAATTGTGAATTTCATTATTTGTGTCTTGAATGCTGTATATTACACTTAACTAAATATCTTGACTGAAAGTATTTTGAAGTACCATAGAAAAAACAGCGTTTCGTAATCTCCATCTCTTTAAAGATCCAAACTTCATACTTAGTTGGAGCTCTGGAACGTCTTGATGATGGCTACCGAGTATTCTCTAATCCTCATTCACTGGTTTTCGATTTGGCAGGTTTTTATCGCACTTATAGTGGATAA
>V300016263_L3_WHPEAkcfEAAARAA-541_1_paired_trimmed_paired_merged_contig_20840
CTCAAAGATGTCACGCTTGGTTGACTATTCGGGCAGGAACTCAGCACACCATTCAATTCTAAGGGACTTGGTAATGCTTGAGAACCAAATCCCACTATTTGTGTTGAGAAAAATGTTGGAGTTTCGATTCCAATCGTTGGAAACCGCCGACGAGATGCTGCTTTCGATGTTGATGGGATTGTGCAAAGAGCTTTCACCATTCAAGATGAAGGATGAGGACCTACCAAAGATCAAAGTCTCAGAATGTGCTCACTTGCTAGACTTTTTGTACCAAATGATCACCCCCAAACTAGAACGCCAGCCCTCTGAAATTGTAGAAGCTGAGTTTGTAGAAGCTGAGGATCAAGGTGAAGGCACAGACGAAGACAAGGAGTCAAAATCTAAGCAGAGCCCGAATTACGTTGAACAATTTCTTGAGAAAGTATGGAAGCTGCTGTCGAAACTAAACAAAGGGCCGGTACGTCTCCTTAAAAAAATACTTGTATCCGGACCTATTAAAGTAATATTTAGATTGCCTTGGACAATCCTCTCCAGCCTTCCTGGATTTGCACTTTTGAAACAACCTGTTGCTTATTTATTCTCCTCCCAAGACAAAGAAGAAATCAAACCCGAAAATGAGAGTTCCATCAACAGACCACCATTGGTAGAGGAGATTACAATCCCTTCTGTGTCTGATCTTATGAAATCCGGGGTCCGTTTCGTGCCAACAAAGGGTTGCATTTCATCCATCTCCTTTGATCCCAAAACAGTCACACTTTACCTCCCTGCAACTAGCTTAGATGTGAACACAGAGGTGATCCTGAGAAACTTGGTAGCTTATGAAGCATCAAATGCATCAGGGCAGTTGGTTTTTACACGCTACACGGAAATGATGAACGGGATTATAGACACGGAGGAGGACGCAAAGCTGCTTAGAGAAAAAGGTATAATTCTGAACCATTTGAAGAGTGATGAAGAAGTGGCCAATCTGTTTAATGGTATGAGCAAGTCGATTCGGTTGACGAAAGTGCCATTCTTAGACCAGGCGATTGAAGATGTGAACAAGTATTACAACTGTAGATGGAAGGTTAAAATGGCAAAATTT
>V300016263_L3_WHPEAkcfEAAARAA-541_1_paired_trimmed_paired_merged_contig_20841
ATCCTGGAAGTGACTTGCCAAGAACCCCTTAGCAAACTTATTCGAGTGGGGACAAATAACACTTTAAGGAAACGATTCAAGTCGTATCTCAAAGTTATTATTCGGATTATTCTCCAAAATTATACATTTACTCTAACATCAAGCTCAGCTGCCAGTTAGTTCTTGGACATATCTATTGTCCGGAATGGTTGGACGACATTTTTCAATAATTTATACGTTCAGAGTTTAGACAGACAAATATAGATAAAGTAAGAAAGCAAACCCAGCCATATCCTTTTCTTTAGCAAGATTAGAAGGGATTAAGACATAATTAACTAATTAAACACACCCAAAAAAAACTAAATTAAGCATCACCACTAAGTAGTAGTGGTTGTGTTGATGCGAAATGTGCGACTGCAGCTATATACTGAGCAAAACGCTTGCAATGTCATCAATAGCAAGAGAAAAACGGCAGCCAACAAAGAAAGAATTGGCCAGCAACCAACCACATAAACCTTGAAAATTTTTGCCATTTTAACCTTCCATTGACAGTTGTAATACTTGTTCACATCG
>V300016263_L3_WHPEAkcfEAAARAA-541_1_paired_trimmed_paired_merged_contig_20842
CGTATTCAGGAGGTACCTAGCCACTGCATTGCATATAACAAGTATAAGGATATGGTCATTTGTGAATAACCGATGAGAGGCAGTTTATCACTTAATATGTGTTAACAATCCGCCTTATGTTCGCTTTGAGTTCATCTTTTCTGAAAAGTTTGGCCATTCGAAAATCGGAAATCTTAGCATTCATCTCAACCACATAATTACTTTCCGTATACTTAATTGTGGTTTGGGCTCAGAGAGAAAGGGTGGAGGAAGACCTAGGAAGACTTGAAAATAGACTTTGAGAAAAAAACATGGAGTACTTGGAGTTAGAGGAAAAAATGGCGCAAAACCAAGCGCAATGATGTTCTAGGATTCATACAGCCAAAAGCACTTAGTAAATTAAGACTTTTTTGTTGTTGTTGTATACGTAATTTTGTTTTGGAAGGGTCGCTCTAAGTAAGAGTTATACTGCCTGGTGACCCTAGATTGACCTACCTTTGCCTTAAGTTGGACAGCCTGGAGTTGGTCTACATTTGCTGCATATAGCAAGAACATGGACCTTTCTATGTTTGTCAACGATGACGAAATTGCAGGGGCAACAACTTAAGTTAAACATGTAGCACTGAAAACTTTTGCCACCAAACTTTTTGTGAAATGTATGAAAGAACTATCGAGTTATACCGAGAAAAATTTATCTGCCATGAAAGCAATGGCAAGAGAAATTTCACCTGGAACCCTTTTTTCTGCCTAGTTTCAGAATCCACAGAGAGTTTAGATTAAATAGCGCGTATTACTTTCAGCTTGTTGTATATAGAGACAAAAAAAAATTTGCTACAAACTTGTCCAGAAAATAGCTAGAAAGAAGAACAAGAACTGACCACATTCTTGAGCCAAAGAATACATCACCTCTCATTCGAGCCTGCATTTTCATCGGGGTTGCAGTTCGGAAATCTGAGCGTCATTGACTGAACAGTTTCCTTTCTGTGATGTAGATACTCTTTCCTTATCTCCATCACTTTTTCCACAGAAAGCTGTCTTTGTAGGAATAGGAACGGCTTGAGTGTCAGTTTTGAGCATGGAATAGACTTCCAACATTGTAGGCCTATCGTCGGGATTTTCCTGGACGCATAGTAGAGCTACTTGCAAGCACCTCAACAGTTTCAAAGAAGTAGAAGAATCGTCAAGTGATGGATCAATAAATTCCGGTCCTTTATCCTCTTTCCACGATGTGTATGCATATTCCAAGAGGTGCTGACTTTCGTTCGGACCATAGTAACATGTACTCTTCCGTCCGCTAATCATTTGCAAAAGTAGAACTCCAAAGCTGTAGACATCGTACTTCATAGAGTATATGCCCTTTTTTACATATTCGGGAGGAACATAGCCGTATGTTCCAACAATCCGGCTTGTGTTTCCTTCAAGTTCATCTTTTCCGAAAAGTTTGGCCATTCCAAAATCTGAAATTTTAGCATTCATCTCATTGTCAAGCAAAATATTGCTAGCCTTTAGATCTCGGTGAATGATTGTAAAGTTCGAGTATTCTTGAAGATATAGTAGTCCTTGAGTAACGCCTTCGATGATGTGCACACGCTTTCTCCAGTCTAGGAGATACCGTCTGGTAGGATCGAAAAGGTAGAAGTCCAAGCTTTTGTTTGGCATGTACTCGTAGATCAGCATTTTTTCTTCCTTCTCACTGCAGAATCCAAGAACCCGAACTAGATTCACATGTTGTAGTCTCGCAGTAAGTGTAACCTCGTTTCCAAATTCCTCTAGTCCTTGAGTTGATGTTTTCGAAAGTCTTTTCACCGCTATTTCTTGTCCTGTCCGCAGTATACCCTTGTATACGGGACCAAACCCACCCTCTCCAAGCTTGTTTTCGCTTGAAAATTTATTTGTTGCTGCTTTGATCTTGGAAAAGCTGAACACTTGCAGATTTGGAGGATCTGATACTCTTGAATTGCCTAGAATCATTGTCCCT
>V300016263_L3_WHPEAkcfEAAARAA-541_1_paired_trimmed_paired_merged_contig_20843
CCTCGACAAGAACTATGTTGACATGGATGAGTACCCTGCTACCACTGAGCTTCAGGTTCGTGTCCAGACCACAAAGAAGGAAAATTATAATTAAATTATACATTGTAGTGCTACACTACCTCGCAATGGTGGTGAAAGAAGGGGTAGAAAAAACCGGGCGGTTTAAGATATTGTCAAGGGACATTGGGCTTCCGGTGGTGGCGTTTTCTCTCAAGGACAGAAGCCGTTAAAATGAGTTTAAGGTGTCCGAGGGTTTGAGGCGTCACCAATTTATTGTGCCTGCATATC
>V300016263_L3_WHPEAkcfEAAARAA-541_1_paired_trimmed_paired_merged_contig_20844
GTATCTTAGCATATAGGGCTAGGAGCTTAAGTACATATGCCGCACCTGCTCCTGCGCCACGCATCAGATTGAAATTTCAACGTAATAAGTGATCTAAAGGCATCTATCTCTTAAACTAGATGTATGGAGTATATTCGAAGAAATTAAGATTATCGGGTTGAGGAGGTAAAAGGAACTCATATATATCTGCCTCATTCCTCTTCTATCAGCTCTTGGTATAGCAAGGAATGGCTTCTTTCATCTGTCTGCTGTCTGGTGTTACTGGCTATGCTAATGGACTAAGGTAAGCATCCATGTTTAATTGTTGGAGGGCTATGAGGCAGCTGCATAATTTAATCATCAAGGCATACTGAACTGAGTGAATGTACCATGCCAAGTTTACAACTACTATTGTTCAAGTATTTGATTAGGAGTTTATAAATAATCTGTATTATGTGCAAAGTATTGTCATACCAATTGATGTTTAAATTAATAATGTCAACTACCCTTTTTGGTCTCAGTCCTTGGTCGGAACTAATCAGAAATAAATGACGAAGCCTGAGAAAACAGAGGGTAATGCAGAGGAAAGGTAGATCACATTCGGACTTGTTTTCTATACAGTGATACGATATTTGATTCATCGAATATGAAATATTG
>V300016263_L3_WHPEAkcfEAAARAA-541_1_paired_trimmed_paired_merged_contig_20845
TGCGCCACGCATCAGATTGAAATTTTAACGTAATAAGTGATCTAAAGGCATCTCTCTTAAACTAGATGTATGGAGTATATTCGAAGAAATTAAGATTATCGGGTTGAGCAGGTAAAAGGAACTCATATATATCTGCCTCATTCCTCTTCTATCAGCTCTTGGTATAGCAAGGAATGGCTTCTTTCATCCGTCTGTGTTACTGGCTTTGCTAATGGACTAAGGTAAGCATCCATGTTTAATTGTTGGAGGGCTGTGAGGCAGCTGCATAATTTAATCGTCAGGGCATACCGAACTGAGTGAATGTACCATGCCAAGTTTACGACTACTATTGTTCAAGTATTTGATTAGGAGTTTATAAATAATCTGTATTATGTGCAAAGTCTTGTCATACCAGTTGATGTTTAAATTAATAATGTCAACTACCCTTTTCGGTCTCAGACCTTGGTCGGAACTAATCAGAAATAAATGACGAAGCCTGAGAAAACAGAGGATAATGCAGAGGAAAGGTAGATCACATTCGGACTTATTTTCTATACAGTGATACGATAGTTGATTCATCGAATATGAAATATTG
>V300016263_L3_WHPEAkcfEAAARAA-541_1_paired_trimmed_paired_merged_contig_20846
CGAGAATCAAGATCAAATCCCTTGATCAGATCCTAATCAAATCGCACTCCTAACCAACTTAATGTCATGATCCATGATGATAAATGGTACACATCAGAGAGTCGTTAAGATGAATAAAAAATGTGTCAGCCAGGAATATAAAGGGATAAGATCAAATAAGCTGAAGTTATAAGAGACATAATCTGTTCATGGCTAGTTGTATAGCATTCCCCCTCTTTGCAAAGATCATAAGAGTTCACCAAAAATGAACAAATTCAAGAATAAAATTTCTTTTTATGGAACAAAACAAAGGCAAAGGAAGAGGGAAAGGGAGTCGGAAATCTAGAACAACACCAATGGGAAACAAAAAGCAACCAAAATGGCCAAGACACCATGATTTCCAAGCCTATAAAAAGGCAACATGAAGGAATGCAGAGCGATGAACTAGGATTCAATTCCCCTTAAAATTCCTAAATTAGTATAAAATCTCAATTTGCAAAGAAAAAGAGCAAAAGAGCATTATGCCTTCATCAAATAATTAACAAATCTAATTTTTCTCATCTAAAATACTTAATTATATTTTGATTTCGCACACAGCTAAATGTGGTGCAATTCATGCATGCATGTGTATAAGCATTATTTGAAATTCAAAGCATCATGTATAAAGCAAGTTCAAGAACTTACTGCATTTGAGTGTA
>V300016263_L3_WHPEAkcfEAAARAA-541_1_paired_trimmed_paired_merged_contig_20847
TCAAATCCGCAGCCAAGATCCATGATTTACAACATGGACCTGCCAATTTCCCACATAAGTGGAGGTTATTTTCCAATTGATGTCAGACACAAGGCCAACTATCAAGTATCTGCATAGATTTTGGATCGTACAACTATAAATGCATAGCATTATACATCTACATAAATTCTATTTCCACATAGAACAACATTCACAGATTTCCAATTTCTACACCAATCATAAGTGAAGGAACAGCCTTATCCAAGGGGCATTGTGAAAGTACACCGACTAAAAAGCAGTCAAAAATAAAAGATAAGTACATGAGACTGTATTGCACCTTTATAGGCCGTCTTTCATGCCAATTTTAATGTTTTGTACTTTAATTGACAATTGTGACTTATGATCCTCTATATCTTTCAAAACTGAAAGCAGGTTAGCCCGATAAACTTCACATTTCCGATTTGCGCACTCCAGCTCATTCGTAAGTTCTCGAATTTTTTTGTCCATATCATCCTCAGACAAGTGTTGGCCAGAACTTCCTTCATGATCCCCACTAGCACAACGTGCTGCCTGACTTGCGCCACCAGCCAAGTTCCCCCTGATATGCCCATTCACCATGGATTTCCCCTCATGCTTTGTGGCATGAGCTACTTTCTTTCCAGCTTCTTTCAAAGCTTCCACTGCAATGTCATAAGTTTCTGAAGACCTTGCTCCATCTACAAATTTAAAGGCCTCGTGACGTAGGGTATTGTACCGAACAGTATGAGATTCTAGATAATTGGTATATACATCACTAGAACGTTCTTCTAACATGACACTGCTCTTGGCATTTCTAGTCCATCGTTTCAATATGTAATGGGATGGGAGAGTCAGCACATTGGTCACTCTAAAGACTGCCAATACATGTCTGCAAAGAAGACCTGAGAACTCAAACATCTGGCAACTACAAGTTGCCATCATCTCCAAAACATTAAACTTAACATAGTATGCTTTATGGTCCTCCCCAAACTTAGCTACTTGATATGTGATGATCTCCCCATCATCATCACCCTTAGATGCTGTGAGAGTTAGCGTTCCAACTAACTCCTCTTGAAACCTCATAAATATCTTTTTTGTATAAAGCTCGGATGCTTGCTTTTCCATTGGAGATGGGGTTTTCAAAACTGGGGCAGTGTTCATAGTTTCAAAATCTGCTTTCACTTCCTTCTCATTTCGACTCTCTAGAGCTTTCTCATAAAGCTTAAAGAACTGACTCAAATTTGTTGAAGCATTCACATATCCATCAAAATATGAGTTCATACTGTCACTTCTCTGAGTAATGGACATTTCTGCAAAAAAAGTGTCCCGCAGATATACAGGGACCCACTGCCTGCGAGCGGAGTATACCATTTGAATCCATTCATGATCTCTGAGATTGTATCTATCAACAAGAGACAACCAGTAAGACTCAAATTCTTCTATGGACTCAGTCAAATTAACACACTTGTGAAAGTCTGCTTCAAAGGTCGGATGCTTAAGAAACACATGGGATAGCTTCTCCTGACATTTCTTAAAGATGTGCCATTTGCAGAAACGGAGCCGGGTCTGCGGGAAAACCTGCGTGATGGCTGACTGTATCACAGGATCATGATCAGTTGTAATTGACACTGGGGGCCGGCCTGACATTGCCATAAGCCATGTTTTGAACAGCCAAACGAATGATGCTTCAGATTCATTTATCAGAAAGGCACAACCAAACAAAACAGGCTGACCGTGATGGTTCACCCCTGTGAAAGGTGCAAAGGGCAAACGGTACCTGTTAGACCTGTAGGTAGTGTCAAAAGTAACAGTATCACCAAAATAACTATAGTTCATCCTTGCCTTTGGATCAGCCCAAATGACATTTCCCATG
>V300016263_L3_WHPEAkcfEAAARAA-541_1_paired_trimmed_paired_merged_contig_20848
CCGGAATAGCTGGAGTCAGTTCCACTACATCCCCCATCTGCAGCTCGCATGTAGGATCGTTCACTGGCGCATGGTTCAGCCTGGGCCTCAGTTCTTCCTTCAGTGGGAACCCGTACGGTGTCCTCCTCAAGCTCCCTTGCCCAGCTCTTTCCAGCAGATCCATAACAGTGGAGTTTGCAGGAAACTCTTGCACAGACATCTTATCATTCTCAATCATGATGACAAACACCGGCCCATCTTGACCACAGTGGGGCTTGTAAGAATATGGACAGTCATCAGAATGCGAAGGAAATGTGCAGGGTGGCTTGATTAAATCGTCACGGCCAATAGAGTAGCGGTCTCTGTTCATTGCCTCACACTGCCAAGTGACCACCCATCTGGCCCACTCAACCATCTGAAGCACAAACGAGGGGTGCTTACAGTCGCCTTCCTTGTATCTCCAATGAGCTGCAAATCCAAACTCAGCTTGCAAATGCATCTCCTTCGTTCGAATTTGCACTTCCAGTGGAATCATGCCTTCACCCATCACCACAGTGTGCAATGACTGATACCCATTAAACTTGGGTTGAGTTATGTAGTCCTTGAACTTTCCTGGGACCTCAGACCATAGTTGGTGAACAACTTTAAGTGCCTCGTAACAATCTTCCTCATTTTCGACAATCAAACGTAGCCCATGAATATCATGTATTTCATCCATGTTTAGCTTCTTCTTTAACATTTTGGAGTAGATGCTATACAAACTCTTATGCCGCCCACAAAGAACATGGTAGGAAATGGCTTTATCCTTGAGAGCGCGCTCTAATATCTCCGTGGCAGAAGTAATCATTGCCTCGTCAAACGTATCTACAAGCTTAGAGGACAGTTCATTGTGCTGATCCGGGTTGAGATGCTTAAAACATAAATTTTCCAGCTGCACCTTCCAGCTAGAGATTCCAAGTCTGTTGGCCAAGGGCACAAAAATCTCTAAAGTCTCCTTTGCAAACCTCTGTTGTTTAGCCAAGGGTAATGCATCTAGTGTCATCATATTATGCAATCGGTCTGCCAATTTAATGAGGACAGCACGGGCATCTACCATGGCTAGGAACATGGTATGCAGGCGATCTGCCTCAACTGTTTTGCACGCAGTATTATTATCACGGGCAAGCTTGCTCAAATGACTGAGCTTAGACACCCCTTCTACTAAATCAGCAACCCCGGCTCCAAATTTCCCAAATATGTAGTCATAACACATAAAAGAATCATCAAGCGTGTCATGCAAAAGCCCTGCAGCAACAACTGTCGAATTAGAACCGATCAATGCGAGCAACACCGCTGTCTCCACACAATGCTGCAAATAAGGACCGCCACTTGCTCGCATCTGCCCTCTATGCGCTTTCTCAGCCTCGTAAAAGGCCTTGATAATAAAATCTTCATAGAAAATCTTGTGCCTCAGCTGCGCACCCACAAGCAACTCCTTAGCATAAGGCTCAGCAATTCCCTCCAAAAACCCATCTTCCATGTTGAAAGTCAATTCATCAACAAGCACAGCTGATGAACCCACATCCAAACCATCAGTCTGAACCTCGAAGCTCGGCGAGTCGTAATCTATGCAGGAAGAGCCCAAAGCACCCCTCACAAACCCATTAAACAACCCATTACTTCTACACCGAATCGAATTCAAGCTAATATCTCCATTGCCAGACCTTTCCCTTGTAATTCTCATTGGTGGGCTCCTCGCCGAACCTGAAACACCGCTACTGGAAGACGAAACCGGACCCTGAAACACTGAAACCGGGCTCTGGTCCCGGTTCATCGAAGCCCCATTGAACTTGCTCCCAGAATACCGAAACGAGCTGCTCAATTCCTCGCCTCTATCGTGCCATAGAGAGCCCAATTCCTCTCCCCCGCCCGAAAAACTCGACGAGGAAGACGCATGCTTCACCGTCGGCGAGGAGAATAGGCACGAGAGCCCGCCAGTCACCGGCTTCTGCGAAGTGGAGGGGGTCGACGCCGTTGACGAAGAAGATCGAGAGCCCAATTCGAAATCGTGTGAGGTGTGCGCGTTGATCTGGCACGGGTGCGCCGCGTACAGAGCTATTGTCGGGACCGTCATAGCTTCCTTTTTGCGACGATTTTGGACCCCAACTCACAAATCGAGAAAACCCAGATACAGCTTTCGCTCAAATCGAATTTTCTCGACGACCCACTAATTTTCTTGGCAAAAGCAACTAACTTTCCCGGGAAACAAACAACTCCAGACACCCAAATGGATTTCTCAGAGACCCAGTAAGTTAATTTTTGAAAAAAAAAAAAAAAAAAAAAAAACCAATGGGTAGAATGATTCCGTATCTAAAATTCTAAATAAATCAAAGATTGTGAAAAAATGTAGAAATTTATAGAAATTGACTCAACAGAAACAGAAAAAATCTAGACCTAAATTTCGAGGAAAGTGAGTCAAGGACGCTTAAGAAACGCACAGGAGAGAGGAGGAATGTGAAGAAAAAAAGAAGCTTCTTTCTTCGGGTTTTATTTTTTTCTTTTTCGGGAATCTGCCTCCTCTCT
>V300016263_L3_WHPEAkcfEAAARAA-541_1_paired_trimmed_paired_merged_contig_20849
CATGACCCCAAAATGATCCTTTTCCACCACGGCAGGATGATGGTTTACCACAGCTTAAAGATGGCCAGTATTTATCTAAAGCATCGTGCAATGTTGAGATCTCTTTATCATCAAAGGTTTTCTGTGTGCAACAGGCAGGCCAGGTTCCATCATTGTAGTCAGGCCACAATCCATGGATTGTAAACATGGTTGGAGCATTTGAGCCGCGGCAGCAAGCATTGGAGGAGCAACAATGGCGGGTGCGCCGACAGAAAGTGCCAGGCCATTGCAGGGCCAAGTTGAAGTAATCGAACTCCCTCTGCCCTCCTCCTCCTC
>V300016263_L3_WHPEAkcfEAAARAA-541_1_paired_trimmed_paired_merged_contig_20850
ACAAATTCCATTAACGTCCGTTACAACTTACACAATGATTGGAGAAAGCGTGTCCATCCGGGGCTTTTTCCCGTTCGCCCAACTGCCCAAGTAACCTGACGAATCTACCCTTAACCGCCCCTATAAATCGCACCAGACGCTCCGAAAATCAAACAAGCTCTCCCATCTCTTCAAAAATGGCTATTCTCTCTGCTCAATTCGCCTCTGCAGTAGCGCTGATTGCGGTGGCCGCTTCTCTGTGCCTGATCGACGCCAAGCCAGCCGGAATCGGAATCGAAATCGGAAGCAGAGGAGGAGGAGGGCAGAGGGAGTTCGATTACTTCAACTTGGCCCTGCAATGGCCTGGCACTTTCTGTCGGCGCACCCGCCATTGTTGCTCCTCCAATGCTTGCTGCCGCGGCTCAAATGCTCCA
>V300016263_L3_WHPEAkcfEAAARAA-541_1_paired_trimmed_paired_merged_contig_20851
TATTTACATTTTATGCTGAAATTTTACCAATTAGAAGGTCAACAAAAAAACCCACCAAGTCCAGCTTCCTCAAACCGAACTGTACTCACTGTAATAATCATGGTCAATCTCAGAGGCGGCAAAGAGCCGTTGATTAAACTCCTCGCTCATCTCATCGGGCACGAAGGCCATCCTACAAAGCGGACAGGTCTTCTGGTCGTGGTCCATCCAACCGTCCAAGCACGCCCGGTGAAAAATGTGCTTGC
>V300016263_L3_WHPEAkcfEAAARAA-541_1_paired_trimmed_paired_merged_contig_20852
CGAGTCCTGGAGTCCGCGGCGACCACGACGAGACCGAGGCCATCCAGAGGCTCAACCTCCACACCGCAATGACCAATGGGAAGCACCTGGTGTGGCTCGTGGAGAGGATGATCGAGCTCCGAGTCGCGGACTCGGCCGTAAGGGAGTGGAGTGAGCAGCCTGCTTTCGCTGCCGATTTGCAGAGGGCTTTTCGGGATGATGCATGGAGAAATATTGTGCCAGGGCTACCTAGCATCCTGCTTCGCTGCACTTCGAGGCTTGCAAACGCCGTCGCTGCTGGAACCATTTTGGTCGATGCTCAGGTTCGGAAGAAGCTTGTCAAAGATTGGCTTCCGGTTCTGATTGTGTGTAAAGATACCAATACTTCCCCTCTGACATCTAGTAACAAACCACTGTACTTGGATCTGGAAGAGATATTCCTTAGAATAATCTCGACACTGCCCATGTCAGATTCACAGGAGTTGCTGCAGCAGTGCCTCAGCTTCTCTACCAGGAA
>V300016263_L3_WHPEAkcfEAAARAA-541_1_paired_trimmed_paired_merged_contig_20853
AGAATAATCTCGACACTGCCCATGTCCGATTCACAGGAGTTGCTGCAGCAGTGCCTCAGCTTCTCTACCCGGAATGTGGACTGTCCTCACCTGGTCACTGCGTTCAACACCTGGTTCCGCCGTGCGACTCATTCCCCTCAACTTGAGAATCTTTGTTAAAATCGCGTGCCAAAGTCGCTTCACCCACAAGCTCAGAATCTTTTGTAAGAATCACTTGTGCATATTAGCTTGTCGTGGAGAGCCAAAACTTGCACTAGGTATATATAACTTGCTTTTGATAGATTAACGATGATCAGAGTTCGAGTGGATGGAAAACTGGATCCTGAAAAAATATCTGATCTCGTAGGAAAATTTCTCATCTGTTAGGTTGATTATCACTTTCGTACAAATAATGTGTGAATGACATTTCGTGTTGCATTCGTTAGTTCGCTAACTTTGAACCGAATCTGGTTGTTATGAACCTACTACATTCTGATGTGTATTCAGGGCCTGCTCTGTGTCACAATGTCATATATGCCGGAAATATGCACGCGAGATAAAACCTGGAAAGGCTGGACGGCTTGTAACAATATCGTGCTTCTTCATTACTTTTAGAAGGGTACTGGGATATGACAAGAAAACCACTGACATGGGATTGTTAGGGAGTTCAACACTGAGGCTAAAAATACAACCAGGGGAAATGAAATATTGCAGTAGAATTACGGTAGCCGGCGTCTAAAGTTGCGGGTGGTGCCTTGGTAGGTTCGTACGAGCAACCCGACTCCTAGCCCTACTCCAACGCAGATGCTCAATCCAATCCCAACACCCACTCTCACACCGGCATTGAACCATGAAAGCTCACCGTCTTCACCTTCTAAATAGGTCCCGGAGTACAAGTGGTTTTCTCCGTTGTCCGGTTTGTAGTCCGAGTACTCCGACTCCTGAAAAGCGAACCTAGGAGGATTGTTTTTCTGGTCTTCAGTTGCCTCATACTCTGGTATGGAATCCAGCAACCCTTTCCTCACATGCTTCTTCCAAAGACCGAGCTGTAAAGTCTT
>V300016263_L3_WHPEAkcfEAAARAA-541_1_paired_trimmed_paired_merged_contig_20854
AGAATAATCTCGACACTGCCCATGTCAGATTCACAGGAGTTGCTGCAGCAGTGCCTCAGCTTCTCTACCAGGAATGTGGAGGACTGTCCTCACCTGGTCACGGCATTCAACACCTGGTTCCGCCGTGCGACTCATCCCCCTCAACTTCAGAATCTTTGTTAGAATCACGTGGCAGAATCAAGTACCTCTCAAGCTCAGAATCTTCTGTTAGAATCATGAGGGGTTTGTCTTTTGTTAATAGATGAACTAGTGC
>V300016263_L3_WHPEAkcfEAAARAA-541_1_paired_trimmed_paired_merged_contig_20855
GCAGTGCCACGAGAAGCTGTTAAAATTGCATTTCGTAAACCAAGAAGGCCACGAGTTGGAATTTTATATTTGAGGAAGGTTGTGCCTTCAGACCTAGTGCATGCATAAAGTCCATACAGATAATCAGATCATATGTTGCTTTCACCGAGCGGAAAATTCAAGTAATAACTGTCTTTGGCCATAATCAGAAAACAAAAGAAGGAGAGTACTCTGACCCTCCAAGGTACCCACTGCGGGGGAAAGGGGTCATTGTTGAACAGGATGACAATTAAGTCTTCTTTTGGTTACATAGTCTAATCATTTCAAAATCAGACATGTGCATAGTACTAGTTAAAGAGAATACTACATAGAAAATGCATCTGCACCAGTTCAGGATAAGAGACTGACAAGCAATTGTGGTAGAGAAAGCACAGTATATATCTAATGGAAGAACAATGTTTCTCACAAGATCTTCATTATGGACTGGATGTTCAGGTGCAAACTGCAAGGTCAACTAATGTGCATTACATATATAGGGGAAATTATGAGGGTGCATGGATATTGCACCTACACAAACATATGCATGAAATTATTGATTGGCAACTGAATTTTACGTAATTACCGTATATTTACAAAAAATATTATCTTTTACAGTGTGCAAACTTTGGTTGCACCCTAACCACTGCTAGAGTTATAAAGAAAATTATGCTCTAAATATTATCATGTGCTCGCTCATTGCCTCTGATTCTACTTTATGCATTTACGTTGAATTTAAAAATGATGATAAGTTAAAGATGAACATAGAAGCATGAAATGTCTACACACCCAACTCCTTGCATATCAAACAT
>V300016263_L3_WHPEAkcfEAAARAA-541_1_paired_trimmed_paired_merged_contig_20856
AACGCATCCTCAATATGGTGGAAGGGATTCTTTTAGTGGTAGATTCTGTTGAGGGACCGATGCCACAGACGAGATTTGTTTTGAAGAAGGCTCTAGAATTTGGTCATGCAGTTGTTGTCGTTGTTAATAAGATTGACAGGCCTTCAGCTCGTCCAGATTTTGTCATCAATTCCACTTTTGAACTATTCATTGAACTAAATGCGACTGATGAACAGTGTGATTTCCAGGCAATATATGCTAGTGGGATTAAAGGAAAAGCTGGGTTGTCAGCTGATAATTTGGCAGATGATCTTGGACCACTTTTCGAGGCCATAATGAGATGCATCCCTGGACCTGCTATTGACAAAGATGGTGCACTTCAAATGCTTGTTACAAACATCGAGTATGATGAACATAAAGGACGAATAGCTATTGGACGTTTGCATGCTGGGGTTCTGAGGAAAGGGATGGATGTGAAGGTATGCACCACAGAAGATGCATGTCGAGTTGCAAGAGTTAGTGAGCTTTTTGTGTATGAAAAATTTAGTAGGGTTCCTGCAGAAAGTGTGGAGGCTGGTGATATATGTGCTGTTTGTGGAATCAATGATATTCAGATTGGCGAGACAATTGCTTGTAAGATCTCTGGTACACCATTACCGGCCATTAGGGTTGAGGAACCAACAGTGAAAATGGCTTTTGCCATAAACACTTCACCGTTTGTTGGACGTGAGGGAAAGTATGTTACCAGTAGGAACTTACGAGATCGCCTTTCTCGTGAGCTTGAGCGTAACTTGGCTATGAAGGTTGAAGATGGCGAAACAGCAGATACCTTCATTGTTAGTGGACGGGGTACTTTACATATTACCATATTGATTGAGAACATGCGAAGAGAAGGATATGAATTCATGGTGGGACCTCCCAAAGTTATTAACAAAAGGGTGAATGACAAATTGCTGGAACCATATGAGATCGCCACTGTGGAGGTGCCAGAAGAACACATGGGCCCTGTTGTTGAGCTTCTTGGCAAAAGGCGGGGGCAGATGTTTGATATGCAAGGAGTTGGGTCTGAAGGCACAACCTTCCTCAAATATAAAATTCCAACTCGTGGCCTTCTTGGTTTACGAAATGCAATTTTAACAGCTTCTCGTGGCACTGCGATTCTCAACACAGTATTTGATAGCTATGGACCTTGGGCTGGTGATATGAGTACCCGGGATCAGGGCTCACTGGTTGCCTTTGAGGGTGGAACGAGTACTTCTTACGCCATTTCTAGCTCACAGGAGAGGGGGCAGTTGTTTATTGGTCCCGGGGTGGAAGTTTATAAAGGTCAGATAGT
>V300016263_L3_WHPEAkcfEAAARAA-541_1_paired_trimmed_paired_merged_contig_20857
CAAACTCAAAGCACTCATGGGCTCCCCCCGAAGATCCCTTTTATGCAGGTTCTTCAATCCTTAAAGATCGATCTCTTACAGTCGGTGGGGAGGGAGGTCACGTCATCAAGGAAACCAATTTTCTTCCGGTTGATCAAACTAGATTTGGGTGGGAATCTTCTCTGATGCCTTTGGGGTTGAAGGGAAACGCTCCACATTGCCTTGAGGGCGATTCTTCGGAAGCTCTTGATATTACTGCAACCGCTGCTGTGGCATCATTAGAGGAATGTGCTAGACTTCGCGAAGATAATGCTGTTATACAACAAGCTTACAGAAAGGAGATTGTTGTATCAAGAAGTCAGTTTATAAGTAACAGTGTTGACCAACGTAAAGTAACTTTGTACAACCAATCAGATCTAGAGGGGGTTCATAGTGAACTTGTGAAACAAGGTAGAATTTCTGCTGTGACTATCCCAAGGTACTTGAATCTTGAACCATCTCTTGCAATGGACTGGCTTGAGATCGCATGGGACGAGTTGAATATCAAAGAGCGTGTTGGTGCTGGCTCATTTGGGACAGTGCATCGTGCAGAATGGAATAGATCAGATGTTGCCGTCAAGGTTCTAACTGTTCAGGATTTCCATGATGATCAATTGAAAGATTTTTTACGA
>V300016263_L3_WHPEAkcfEAAARAA-541_1_paired_trimmed_paired_merged_contig_20858
CTCCTGAAGATCCCTTTCATGCAGACGGTGGGGAGGGAGGTCAAATCATCAAGGAAACCAGTTTGTTTCCAGGTGATCAAACTAGATTTGGGTTGGAATCTTCTCTGATGCGATTGGAATTGAAAGGAAACTCTCCGCATTGCCTTGTTCAGAGTGACATCCCAGCTTGTGTCCAGGGTGATGCGTCGGAAGCTCTTGATGTTACTGCTACTACTGCTGTGGCATCGTTAGAGGAATGTGCTAGACTTAGCGAAGAAAATGATGTTGTACAACAAGCTTACAGAAAGGAGATTGTTGTATCAAGAAATCAGGTTATAAGAAACAGTGTTGAGCAACCTAAAGTAACTTTGTACAACCAATCAGATCTAGAGGGCGTTCATAGTGAACCTGTGAAACAAGGTAGAATTACTGCTGTGACTAACCCAAGGTACTTTAATCTTGAACCGACTCTCGCAATGGACTGGCTTGAGATCTCATGGGACGAGTTGAATATCAAAGAGCGTGTTGGTGCTGGCTCATTTGGGACAGTGCATCGTGCTGAATGGAATGGATCAGATGTTGCTGTTAAGGTTCTAACCG
>V300016263_L3_WHPEAkcfEAAARAA-541_1_paired_trimmed_paired_merged_contig_20859
AAATCATCTCACTTCTTCTGCAACTGCCATTCTTTTTCTCTGCACAAAGCAAGAAAATAAAAGGTTTCCCAAAAAAAAAAAAAAAAAAGCAAGAAAAGAAAAGGAAATAAACTTTCTCGAACAAATTTAAGTTTGCAGAGAATTAAGGAAGAAGAAGAAGAAGATGGCACTGGCTAAACAAATCATTGGTAGTTCTCTAATTGAAAAGTCTCAGTTTTTTTCATCATCTTCGAAGGTGTTTTTGGCCAGACCAAGTTTGGT
>V300016263_L3_WHPEAkcfEAAARAA-541_1_paired_trimmed_paired_merged_contig_20860
AAATCATCTCACTTCTTCTGCAACTACCATTCTTTTTTCTCTGCACAAAGCAAGAAAATAAAAGGTTTGAAAAAAAAAAAAAAAAAAAGCAAGAAAAGAAAAGGAAATAAACTTTCTCGAACAAATATAAGTTTGCAGAGAATTAAGGAAGAAGAAGAAGATGGCACTGGCTAAACAAATCATTGGAAGTTCTCTAATTGAAAAGTCTCAGTTTTTTTCATCATCTTCTAAGTTGTTTTTGGCCAGACCAAGTTTGGT
>V300016263_L3_WHPEAkcfEAAARAA-541_1_paired_trimmed_paired_merged_contig_20861
TCTGAGTAGTAAAGATTTTTAGAATTATATCTAAATAGTCTTCCATTTGATATTTCAAAGGAGTAAAAGTAACATTTCCGAAGAGTAGAAACTTGAAATTGTAACCAACAATAGCATCACTAAACCAGATCACAACCGTAGGATTAACAACAAAAACAAATCGCAGTGTTCCAAACCGGTTCAGAGACGAACCCAGCCCACCAAAATTTATCTCATATCTACCCCCGTCTATTCTCTTATTTACAGTTTTTGTTTTTTATTCTCTTTTTCTTATCAACTTCTTATTAACTCTAATCCCTTCTTAATTCAGCAATTTCTTCACATAATTGA
>V300016263_L3_WHPEAkcfEAAARAA-541_1_paired_trimmed_paired_merged_contig_20862
ATGGACCGACATGATTCATTGACTGAGATCACACGGCAGATGACAATGCGAAGGCAGTCTAGCTTTGTAAATCCATCAACTCCTGTTGTCAGGAATAACATTTTTATCTGGGTGGTAGGTGTATCTCTCTTTTCTTACTTAAATACATAGGTACCTCTATTTTTTTTTATGTTTTACATTCTTAAGTTCTTATTGATGAATCCTTTTAATGTTTGAAAGCATAACAAGCCCGCATTGAGTTTCCCTGAAATTGCTATATTTTTGTGCCCACTTTCATGAAACCAAGAGAAAAAAAATGAAATCCGATGGCTGCTTTCTTCCTTTTATATGATTATCATTTAGGTTTCTTTGTGTTCAAGGTATTTGAAAGCAGCTGCTTTAATTCAAGGTTTTTTAATAGTTGAATGTTTTGCTGTACAGAGATGTTTCTTTCGGCAATTTGGG
>V300016263_L3_WHPEAkcfEAAARAA-541_1_paired_trimmed_paired_merged_contig_20863
CAAGGAGGACCAATGCCACCAGAATCATCATCCTACACAGCAAATGCTGCAAAGCTTCATAACTTGATAACTTTATGAAGTCCGTAAAATAAAAGCTTAAGAAAATAAGATACTCAAAAGGGACCATACACATACTATTCTAATGAAATCACTGCTCACTCTATCATGTTTTGCTTGATTGAATTTACAACATACAATCACAGACGACGCGTATAAGACAAGGATATTTGATCAAACCGGGCAAAAACTAGCCCCGGTGGTACATCCATCACCTTGATAACACCAGTAAGAAGCCTCATTGTCAAGTTACATTTGATTCTTTGAACACACCCCTAATTTTTGTAAAAATATTACTGCCTAATTAAACAACTAGCTCACATCATTGATCATTAGTCAGTGATATATACTGATTTCATATATGTAGCTATCACATCAAATGTTTACATTCTAACTACTGCAATATCGTGTCATGCATTGTTACATCCTGCGAGTATTGTATGACCTCAAGTATTTTTCGTACTGCATATGGAGGGAAGCAAAATCTGCACAATTTCCTTTTCTAATACTTTCTTATTCAATCGGATCCCAGATTCTTAGTCATGCGATTTTTTCGTTACCATCTTTGTTGATCAATGCTTCATTCCCTTCTAGCTGGCATTGAAGCGGATCTTGGAATACCTTCTGTTTGAATAGTCAATGTAACTGATTGAGAAGAAACAGAAGCCGATGGTCGAAGAAGGGGTGTACCTGGCCTACTTGAGGTTTGGTTACCAACTGGGCAAGGACTGGACACAGAACAAAAAACCGGTTGCAACTCAATTCCATTATGCGTATTAGCATCATCCGCAGGGTAATCGATCATTTGATGATCATCTTCCTCAAGTGATGCTACTGTGCTTGTTTCTGTGCGTATGGTTGAATCATCGGTGTATATGCCTAGCCTTCTTTTCCTCCTAGCTGCCTTTCCCCATCCATGAATTGTTTCTCTTATCCGTTGTGGGATTATTGCCGCCTTGTAATTCGTTCCCATCTGAGTAACCAAGGCATACAGTGGCAAGGTGCTGTAGCTGCACAGGAACTGCCCGGCAAACCCTAAAATCAGCCTTATATACACGAGCCAATGCCTTCGGATAAAGCAAGAATTATACCCAAATTGCCACCAAAACCAAAAGAATGAAGCCAATTCAAATGCATTCTGGAATAAACAAAAATGGATCAAGGTCAACAAAAGTTCGGGCTTCTTGAACCAGAAAAGATCATCCCGAGGCCTCAGCTTTGCTCCTCCATGGGATCCAGTTATACCAGCATTCTCCAATGCTAGGGTTGCAATAATATGCTGCAGCTTCATTCCCACAAGAAGAACTAGCGTAATTGGAATGATTGCAATCCAGAAATAAATATTAGACCCTTTTACATTAAACAGCATGAAGGCAACAACAAATCCCCACAGTGTGGCACTCACACCAACGATCCTTTGGAATTCCTCTTCCATAGATCGAATCATATAGCTGTGAAAATCATACTTTGGTGAAAGGTTGTGATTCGTGATGAAGCCCTTGCGGAGTGTTAAATAGTCAGCACGAACCATTGAATTCCCAAATTGCCGAAAGAAA
>V300016263_L3_WHPEAkcfEAAARAA-541_1_paired_trimmed_paired_merged_contig_20864
AGCAAAATAACATGATCCCTATATTAATCTTCTTATTTACTAGTTCAGATGCAGGAAGGATCATAATTCAAGTTTCGAACGACAAAAAGGCCGAAGGGACCAAACAAAAAGCATAAGCTACAAAAATGGCCCAGACGCAGAAATAACAGTAACAAAATTTTCTGTAAGAAGCTTCATAAACCTAAGACGACATTCGGTCTCCGAAACTGAAATATCTCAAAAATTCTATGTGCTACCCAAAAGACAAACTGCCGTAAGGTTGAGGTATGTTTCTGCTCTTTCTGTACACCAAGAGACAAGGGAGTCATTTACATTTCGGTAGAAACATAAGATCTAGATGATCCGACATTCAGCTACTTCAATGGGACCTAAGAATTCGGCACTTGGGGACGGGCTTCTGCAGCATGTTAGTCCCTTGGAAGATCATCATTTGGTATCTTTTCCTGTAATCGTGTATCTCATTTTCGGTTAACTTCTCAAAACCGAATCTCTTTTTCCATATTGATTCTGCCTCACTAGCGGCTGGCAGCACAAGGCTTTTCACGTTTAGAAACGCAAGAAGCCTCTCAATACATGAAAACAACGTCTGGAAGTAACCCTGTCCTTCAAAATCAGCACATGTAGCCACTAAAGGAAGCTCTGCCACTTCGGCTCCATAGATACGAAACATTCCAGCTGACACGACTAATTGGTTTACTGTAATAATTGCACAGTACATCCCACCAAAATCTTGGGTATGGATGATCCTCCCGTAAAGCATTTCTTTGATGAAGTCCTGGCGTGAAGTAGAATCAATTATTGGGGAAAAACGATCATGGAAGATTTCAAGAGCCTTGGAAAGCAACTGTACACTTTCATCATCAGTAGACATTTTCCCATTAAGCACCCTCCATTTTATATCAAGATTAGCTCCACTCTCAGGACCTTCCTCATTATGCTTCTTCCTTACAACATTCAGGAGGGAGTCTGGAAGCTTCTGTTCCCCATGAACTACCAACTTCTGCAAAGCTGAATGAACCCTGAGGCAATCTGAGCAACAGAACCACTTGTCTTGTGGTAATTCCTTCAAATCTTCAATTCCTTTATCCTTCAAACAACCTACATGATACTCCTTTTCACACTGATCACACAAAATAACTGTGCCGGGACCAAAATCAGAGCCGCTGAACTCATGGCTACTGCACAGTGCACATCCACCAAGCTTCTCCTCGAAAGTTGTGACAATACGAATGCATCGGTTGGTTATTTGTTCTATGGAATCGACCCCTGCAACCCTTCCAGCTGCAACAGCATTGGCATTATGCTCCACATATTTCTCTCTCTCAAACATAGTCTGGCAATTCTTACAGTACCAAGTATCGCCAGGGACAATTGGTAGAGAAAGGCACTCTTTGTGAAAAGCCCTTGGACAATTCTCACAGCACAAGAGATCTCCTCCAGCTTTGCAGATGGAGCATAGGTCATCATTATGCTTGGCAGACCACTTCCGACGACTAGATAGAGATAATGCCAATTCATGGAGAGATACCCCATTAGATGTGTAAATGTTCAGGTAAGGCTTGCGACGTGACTTAAAACCAGCATGCGCTTCAAATGTCGACGCGCTGACCTCATTATTGCAGCAACCACAAACAATGCCAGGACCCTTTTTATAACCAACCAACAATTTCTTTCCCTTAGAAAAATAGCCTACTTCTGTGCCATCCGGCAAGACATCTTCCTCAAAAACTAACTTGTGCAACCGAAGATCCTTTTTGGTTACTCTTCCCTGACTCTTACTTTCTGACGACTGACGCTCTGGCACGTTATGAGGATGCTTTTGAACTTTAACTGGCTTTGATGAGCTACACATTGGCACAGTATGAGGATGCTTTGGTACTGTAACTTGATATGGTGAGCTACACTTTGACAAGGTATCAGGACTATTTGGTACTGTAACCAGCTTTCGTGAT
>V300016263_L3_WHPEAkcfEAAARAA-541_1_paired_trimmed_paired_merged_contig_20865
TGGAGCATAATCCCAATGCTGTTGCGGCTGGAAGGGTTGCAGGGGTTGATCCCATAGAACAAATAACCAACAGATGCATTCGTATTGTCACTACTTTCGATGAGAAACTTGGTGGATGTGCACTGTGCAGTAGCCATGAGTTCAGCGGCTTGGATTTTGGTCCCGGCACAGTTATTTTGTGTGATCAGTGTGAAAAGGAGTATCATGTAGGTTGTTTGAAAGATAAAGGAATTGAAGATATGAAGGAATTACCGAAAGACAAGTGGTTCTGTTGCTCAGATTGCCTCAGGGTTCATTCAGCTTTGCAGAAGTTGGTAGCTCATGGGGAACAGAAGCTTCCAGACTCCCTCCTGAATGTTGTAAGGAAGAAGCACAATAAGAAAGGTCCGGAGAGTGGAGCTAATCTTGATATAAAATGGAGGGTGCTTAATGGGAAAATGTCTACTGATGATGAAAGTGTGCAGTTGCTTTCCAATGCTCTTGAAATCTTCCATGATCGTT
>V300016263_L3_WHPEAkcfEAAARAA-541_1_paired_trimmed_paired_merged_contig_20866
TTTCTTGTTTCGAGTCACCGCAACACTTCAACTCCCCCTCTCTTCAAGTTTCAACAAATCCCTACTTTATATCTGCTCTTTAACTAGCTTAATGGCGCCTTTGGTTAAGAATGAGCCTCAACATGCCAAAATCCTAGCCATTGGCACTGCAAATCCACCCAATGTCTACCACCAAAAGGATTATCCTGATTTCTTGTTTCGAGTCACCAAAAACGAGCACAGAACAGATTTAAGAGAGAAGTTCGATCGCATTTGTGATAAATCAAGAACAAATAAGCGTTACTTGCATCTAACAGAAGAGATGTTGAAAGCTAACCCAAACATATACACCTATGGAGCCCCATCACTCGATGTGCGCCAAGACATTTGTAACATTGAGGTCCCAAAGCTAGGGCAAGAAGCATCATTGAAAGCCATCAAAGAGTGGGGCCAGCCCATTTCAAAAATCACCCACCTCATCTTTTGCACAGCTTCTTGCGTTGACATGCCAGGTTGTGACTTCCAATTAATCAAGCTCCTCGGCCTTGATCCATCCGTCACCAGAACCATGATCTATGAAGCTGGCTGCTATGCTGGTGCGACCGTCCTCCGCATGGCCAAGGACTTCGCAGAGAACAATAAGGGCGCACGAGTCCTTGTGGTGTGCGCCGAGATCACGACCGTGTTTTTCCACGGACTCACTGATACCCACCTTGACATATTGGTGGGTCAGGCTCTTTTTGCTGACGGAGCATCTGCTGTGATAGTTGGGGCCAATCCAGAGCCTGAAATTGAGAGGCCATTGTTTGAAATCGTGGCTTGTAGGCAAACGATCCTACCAAACTCAGAGCATGGTGTGGTGGCCAACATTCGTGAAATGGGGTTTAATTATTATTTATCAGGAGATGTCCCCAAATTCGTTGGTGGAAATGTTGTGGATTTTATGACTAAAACTTTTGAAAAGGTAGATGGGAAGAAAAAGGACTGGAACTCCTTGTTTTTCAGTGTGCACCCTGGTGGACCTGCCATTGTAGACCAGGTGGAGGAGAAATTGGGTTTGAAGGAAGGGAAGCTTAGGGCAACACGGCATGTGTTGAGTGAGTATGGCAACATGGGAGCTCCAACTGTGCACTTTATTTTGGATGAGATGAGAAATAAGTCGATTGAGGAAGGCAAAACCACAACTGGCGAAGGTTTGGAATGGGGTGTCGTGATTGGAATCGGACCGGGACTCACTGTGGAGACAGCCGTGCTGCGTAGTGAATCCATTAGATGCTAAATAACTGCATGAAACGATTCAAACATTGGTTATGCATTTCATGTGATGAGTGCATGACCGGTGTATACACACCCCTGCTGCAACTGATCGAGTTTTCTTCCAGTCAAATAAGCATTTCACGATCACAGTTATTGTGATTATTTCAGTACATATACATAAGAATAATAGTCTTTGGATTAGAGGGCCCAGATATGTACGGCTAGTCCATAGACTTTTGTTTTTCATATAATTAATAAGACTGTTGTATTTGGTTTGGAGTACATGCAAATATGCATGCATTACTGTAAGATTTTGAGACATTA
>V300016263_L3_WHPEAkcfEAAARAA-541_1_paired_trimmed_paired_merged_contig_20867
TTAGAAGAAGAAAGGAATGTTCTCCGGTGGGGAAAGAATATTGGTTCAGCAAAAACCCGAACAAAAAAACGTGCTGGTTCAGCAGCTTATAACAGAGCATCTTCCTTGGAAGCATTGGTTGGTTATCTCTACCTGACAAATATGGAACGCTTAGAAGAAGTCATGATAAAGTTGGGATTCTCAACTGATTCTTCTGTGCAGATAATTTCAGAGGAGCCTGAAGAGGTAGACGGCA
>V300016263_L3_WHPEAkcfEAAARAA-541_1_paired_trimmed_paired_merged_contig_20868
AGATCCGACTTAAATAAAAAAGGGCAAAGGTGAAAGAGAAAAAAACCTATCCCTTCTTCTCCGTGCTCCCCTCCCTTCTTCCCTCGCATCCCACCTCTAACCTTCTCCTCCATCGGACACTAGCAAATTAGCAATAGTATAGCATCGAGGATCATCCCGAACCGCACACCTTATCTCAGCCACAACCAGCAACCAAAAAACGTTTGATAATCTGCAAGCTTTCAATCTTTCAAAGCCGATTTTTCTGCTTCCGCCAGAAATTGTCCGTTGAAATTGCCCCCTTCCCTGGTCTCCTTCCGCCGGCAACATGACTATATCAGAGGATGAGGACGAGAGTTTGGCTCATTTCCTTGAATCGGAGGTGCTCTCCGAGGTTTCAGAAGACAAGGAGGAGGAGGAGGAGGATGATGAGGTAACAGAGGAGCCCAAAGCAAAGAAAATGCGACTAGTGGACGATACGGCTGAGAAAGACCCTCAATTTCAGAAAAGCGCATCTTCTTCCGGGTTTGTTCAGTCAAAAAGCGCCATCGGCTGCAGTAGCAATAGCGGGAACTCGCCCGTGAGGATTGAAACTGGCATTTTCAGCAAAATCCCTCCTGAACTCTTCCCTCACATCCTCAAGTTCCTCTCTTCTGAAGATCTATTTGCTTGCTCTCTCGTCTGTAGATTTCTAAGTCATGTCGCTTCCGATGAATCCTTATGGCGCCGCCTGTACTGTATGCGATGGGGTCATTTACCCCCTAGTAGAAAGCTGCGTGAATGTCCATGGAAAAAACTTTATATTCAGCGTGATGAGGAGGATACGGTGGAACTTGTTAGGAATTGCACACTTGAGTTCAAGGAATATTTTATTCAAATGCAAGCTGCCAAAAGAAGCCAAGCACCTCTTCCTTCACAGGTGAATGATGACGGGATAATTCTTGACACAACAGTAGCTGATCAAGTGTCTATATGGAAAAGTAGAAGAGGCCTAACTGATAAGGCGGAAGCTGATCATGCTTGTTCAGGTGAAAAGTGCACTTACTACCAAATTGGAGATGTATTTGTCTGTGAGAACACTGGCCAGGTTCATGTATGTGATGATAATTGCAGAGAAGTTGTTATGGATCCGACCAATGAGCTTTGGGTCTGCACAATATCTGGGCACTGTTTCGATAGGCTCCTATCACCAGAAGAAACGGAGTCAGATGCTGAGCAGCAGCAAGGAGCTGTGACAGACGAGGCAGAACCATTCATGGGATCTGGGCGCTTTGCAAGAGCTTATATGATGGGATATAATTGTGTTGATGAGAAGGAGCTAGAGGATGCTTTGAGGTTTGTCTGAACAGAATACCACAGGTCCATCTAGATGGGAGTGAAATTCTCGGGTCAGGCACACGTCACTCATGCGGCTGGCGCACACAGAAAAAAGAGCAGGCCCCTTGCATTTGGCCCCACCCACCCCAAGACTGGAGTCACTTGGCTGAGTGGGAAGCCAGCCGCACCTCGTAATCCTTGGTGGGTTGTCTTAATTCTCTTGTATCCAAAAAAAAAAAAGAAAAAAAAAGAGCTTAATTTACAATAGGTATACTGTTGTTGTATTATTATT
>V300016263_L3_WHPEAkcfEAAARAA-541_1_paired_trimmed_paired_merged_contig_20869
CAAATTGGTTATTGCAGCTCCTGCATGTATGGAGAGTTTGACAATTATTGCAGCTCCTGCATGTATGGAGAGTTTGACAATTTCCGTCTTAAAGCACTTCTGACAGTACGGTTGGGAAAGCTTGAAGTTCTTGACTATGTCATGTTGACCTCATATGGTCTATCCGATCCAATTTCTCATTCCCCTGCTCTATGTTTGTCCTTTGTTTAATGTCATTCATATTTGAAGGAGTTCACTTCTTTATTGTTTAACAGCTGTGATGTTCTTAAACCTTATGTTGCCCATATAGATGACATATTCAAGGACTTCACTTCTTACAAGGTCAAGGTTCCTGTAACTGGCGCAATCATTTTGGATGAAACCTTTGAAAGGTGCTTGCTCGTGAAGGGATGGAAAGGATCAAGTTGGAGTTTCCCTCGTGGCAAAAAGAACAAAGATGAAGAAGACCATGCATGTGCCATCAGAGAAGTCCAGGAAGAAACAGGTTTTGATGTTACAAAGCTTCTTGACAAAGATGAGTATATTGAATTTATATTTGGACAACAAAGGGTGCGGCTCTACATTATTGCTGGTGTGAGAGAGGATACTGCCTTTGCACCACTCACCAAAAAGGAGATCAGTGAAATCGCATGGCACCGGCTGGATGATCTTCAGCCTGCAAGTGATAATGTGATATCTCGTGGTGTCACCGGCCTCAAGCTTTACATGGTGTCCCCTTTTCTGGCAACATTGAGATCATGGATTTTATCACATCAGTCCCCAGTTGCTCCAAGACCTGATATGCCTCTCAAAGGAATCAGCGTGTGGAATGCGAAAAGCAGCTCGACAGGGAGTAGTAGCCCCATGATAGTGGAGAGCCAATCAACTAAACCTGAGCCCGAGGTTCGTCCTCCTGAGACAGGACCGGGCAAGAGTTTCAGAAACTTCAGGTTTGATGTTGCTCCAATCTTGCAAGCAATTGATGCTGGTTTC
>V300016263_L3_WHPEAkcfEAAARAA-541_1_paired_trimmed_paired_merged_contig_20870
GCATCAATTGCTTGCAAGACTGGAGTGACGTCAAACCTGAAGTTTCTGAAACTCTTGCCTGCTTCTGTGTCTGGAGGATGAACTTCGGGTTCAGGTTTAGTTGGTTGGCTCTCCACTATCATGGTGCTACTCCCTATCGAGCTGCTTTTTGCATTCCACACGCTGATTCCTTTGAGAGGCATATCAGGTCTTGGAGCAACCGGGGACTGATGTGATAAAATCCATGATTTCATTGTTGCCAGAAAAGGTGACACCATGTAAAGCTTGAGGCCGGTGATGCCACGAGATATCACATCATCACTTGCAGGCTGAAGATCATCCAGCCGGTGCCATGCAATTTCACTGATCTCCTTTTTGGTGAGTGGTGCAAAGGCAGTATCCTCCCTCACACCAGCAATAATGTACAGCCGCACCCTTTGCTGTCCAAATATAACTTCAATATACTCGTCTTTGTCAAGA
>V300016263_L3_WHPEAkcfEAAARAA-541_1_paired_trimmed_paired_merged_contig_20871
GAATAAGATTTCCTGAAGTGGGTGTTTAATTTTCACTGGTTTTGTCTGTTCGTTTAATCCGAGAATTGCATTGGAGCACATCAAATAGTTGTATAGTTTAATGCAGGATCAAGACTTTATCCGAATTCGGGTTGTTGTTTTTGAGTGATTTGCGCACGGTGAGGTTTTTGTGGGTACCGGTTGCTTCTGATTGAAATGCTGTATGAGAGGGAGTGGGAGTCTAGTTAAAGATTTAGTTTTCAGGAATTATGGACTTTCAGAATAATTCTCAGCTCGAATCGGGGAAAATGGAACAGATTGTTTCCCAATTTCTATTGAAAAGCTTGCATATTGTTTTGGACTCTAGGATTCCTTCTCTTCACCCACATGATCGCAGCGGTGACCTGTCATCTGCAACTCAAGTGAGAAAGAGTGACAAGTGGTTTAACTTAATACTAGGAGACCGCCCTGCAGCTCTTGAGAATTTAAATTTTTGGCACAGAAGTGTAATGGATCCTATGATAATTGACATTATACTTGTTCGCGGAGGACCTAGTTCTTCTGTTGACAATCTGTATGCGAATACAGTGGAGGGGACGTCTGTTGAGACAATCATAGAGAGGTGGGTTGTCCAGTACGAAACTCCAAGGGCTGTGGCTCCCCAAACTGGTGACACTTCAGCCTCTTACAAAAAGACATACAAGAAGTCAATCATTCTTTTACGTACTCTTTATTCGTATATGAGACTTCTTCCAGCTTATAGGATCTTCAGACAGCTAAGTACATCTAGTCAGACTTACAATTTTGATATTATCTACAAGGTGTCTTCACTTAGAGATCCATTCTCAAGGGCGGAGGAGGAATTGATGGAGGAGTTCAGTTTTGCTCCCGTAGAGGCTCATCCTGGCCGCCTTTCTTTATCTGTGAATTACCGTCCAATGCTAGCTGATTTCAATCTTGAGCCTTCAGCACCAATGCCACCGAGGATAATTACTGATTATGTTGGTAGTCCTGCCGCTGACCCCCTGAGGTCTTTCCCCTCATCAGGGAAGGGTTTTAGTGCAACTTCCTTTCTGTCGAGAGGAGCACGACCGCCATCCAGTGTGCCACACCAACGCCCACACAGCTGGACAAGTGGCTTCCACAGGCCACCTCCTTTTATTCACAATAGACCCTTAGTTGGATCTCCACCTGCATATCGTGCATCTCCTATGTCACATGATGTTGGATCTCCTCCTATTGATACATTTGCCAACAGAGGTCAAAACTATAGACCTCTAAGTCATAAAAGAAATATGAGTTCAGATGAGTATCAGCTTTCACCTCCATTTTCGCCATCCCCGTCGCCATCACCCCCAGCATACTTGTCCGGTGGTAATTTCAATCCTATGCAAAC
>V300016263_L3_WHPEAkcfEAAARAA-541_1_paired_trimmed_paired_merged_contig_20872
TTGCACAAGAAGTTGCTGGTGATGTTCGGATGACTGATACTCGCGCAGATGAGGCAGAGCGTGGTATCACAATTAAATCCACCGGTATCTCTCTCTACTATGAGATGACTGATGAGTCTTTGCAGAGGTACAAGGGAGAGAGGAACGGAAATGAGTACCTCATCAATCTCATTGATTCCCCTGGGCATGTTGACTTTTCATCTGAAGTCACAGCTGCTCTGCGTATAACTGATGGTGCAC
>V300016263_L3_WHPEAkcfEAAARAA-541_1_paired_trimmed_paired_merged_contig_20873
AGAGTATTCTTCTGCTTTGCATCACTAGCCAAATCAGTATTTCTTGGGTCGTCCTCTCTTCTTCTGAGTCGGAATAGGCCTCAATTCCGGGGTCCCATCCGAAAGATCCACCACTCCCCCCGAATTCGGCACCACGGGCACCGAGGTAGGCACTGTCGTTGTAGTCACCGGAGTTTTACTCTGCGGAGTTGTAAAGACAGGTGGCATCCAGT
>V300016263_L3_WHPEAkcfEAAARAA-541_1_paired_trimmed_paired_merged_contig_20874
CGAAATTTTATTGGCTCCAAGAAATGGCAATAGACCATGTTCCGACCGGCGCCGATTATAAAGCGTCCTTGTTCCACCGTTCTGATGAAAATTCATAGTACCAATAGCAATAGACCATGTTCCGACTGGTGCCGATTATAAAGCATCCTTGTTCTACCGTTCTGACGAAAATTCAGAGCACCAATTGCTTTTATAACTTCAGGATTATTGAAGTACAAATCCAGCAGAAAACACATACATTATTATTGCGACCTATTCACCAACATATACAAATGATTGGAACAAGTTCAAATCTAGCTCACCAAAATTCTGGTTCAAACACTAGGCGCTTTATAAACATCGGGGAGAAAGAAAGTGTCCATGCGGTAAGACAACAACCAAACTACGAGTATTAGACTAAACACAATTAGTACCAACCGCATCTTCATTCGAGGTCTGGAGGAGCTCTATCTCTTTTGCTGGTACAACTGGAGGAGCTCTATCTCAGTACGGTGGTGGAGGATAAAGTCCAGGGAAAGGTCTTGGAGGAT
>V300016263_L3_WHPEAkcfEAAARAA-541_1_paired_trimmed_paired_merged_contig_20875
CGAAATTTTATTGGCTCCAAGAAATAGCAATAGACCATGTTCCGACCGGCGCCGATTATAAAGCGTCCTTGTTCCACGGTTCTGATGAAAATTCATAGTACCAATAGCAATAGACCATGTTCCGACTGGTGCCGATTATAAAGCATCCTTGTTCTACCGTTCTGATGAAAATTCAGATTACCAATTGCTTTTATAACTTCAGGATTATTGAACAAGTACAAATCCAGCAGAAAACACATACATTATTATTGCGACCTATTCACCAACATATACAAATGATTGGAACAAGTTCAAATCTAGCTCACCAAAATTCTGGTTCAAAACACTAGGCGCTTTATAAACATCGGGGAGAAAGAAAGTGTCCATGCGGTAAGACAACCACCAAACTACGAGTATTAGACTAAACACAATTAGTACCAACCGCATCTTCATTCGGGGTCTGGAGGAGCTCTATCTCTTTTGCTGGTACGACTGGAGGAGCTCTATCTCAGTACGGTGGTGGAGGATAGAGTCCAGGGAAAGGTCTTGGAGGA
>V300016263_L3_WHPEAkcfEAAARAA-541_1_paired_trimmed_paired_merged_contig_20876
ACAAGAATTAACAAAGGTCTAGTTCTTGATACTTTGAACTTACTATGGAACTCAAACTATACATACTGAATCTTACTGGTATCGAGGACTAAAATTTATATTCCAAGTTATGAGTTCTTAGGTTCAGTTGTATCTAACCAAGTTATATCGTGGATTATGCTCTACACACAGCGTGATGTTTCATAGACATAATATGTGGACAGAGAATTACAGTAATTATTCCAACTGAAAGTTAACTGGTACCTTTGTCCAATTTATGATGCCAGGAATATGTTGTAGAAGACCGAGAAGATAATAAGAATGCCCCCGAGCTAGACCCCAGCCATGTGACAGAACTAAGAATGTTGGGCCTTTATTAGTTG
>V300016263_L3_WHPEAkcfEAAARAA-541_1_paired_trimmed_paired_merged_contig_20877
GTTCTCTTCTAGTTTAATCTGTGAGAAGAGTTTGACCAAAACGCAATTTCATTTCTTGGCTTGATTATTTTATGCATCTAAAATCATTTTTTGTTTGCTTATGATCTTGTTTTTTCTAATGTCTTAAATATTTATTTATTATGATTGTTCATCATTTCCATGATTGCTCAATTTCTAATTACACCCACCACCCACCCTGCCTGCTTACTTTTCAACGAAAACAATTTTAAAATTAAATTAAAAAAAAAACCAAATTTTTTGTTTCACTTCAATTCATAAGAACCCTAGAATTCGATTCTCAAATTCCCCATCCAATCGATGCCTGCATTGTTTCAGTCCGATGGCGATCTCCCGTACTGCTAAATTTCAGGTTCTTTCTTAGTTCCGTTTGAAATGATCTGTAGGAGCTATAGCACTGGCAATGACTTTTTCTTTGGACTCCTGACTCGACATTCTTCGCAATGCAATTAGTATCAAATGATAGTCATAAGGAAGATATTACAGAATGTGAACCCATCTTAAGTCAGTCTGACATTTCACAGAGACCCACAGAATCTTCATCCTCATGTGAAATTACAGATGTGCTAGGTGATTTTCCTGCTACTGATGAAGAGTCACAAATTCTTGATGTCAATGAAAATTCTAAGTTGGTGAGCGCAGAGCAACCACAGTGCCGTATTTGCCTTGATGCTGAAGAAGGGGAAGACTTAATTGCTCCATGCCATTGCAGAGGTACTCAGAAGTATGTCCATAGATCATGTCTTGATAACTGGAGGTCAACAAAGGAGGGCTTTGCTTTTGCTCATTGTACAGAATGCAGGGCAGTGTTCATATTACGAGCGAATGTCCCTCCCGATCGCTGGTGGTTGAGATTGAAATTTCAGTTCCTTGTTGCTAGAGATCATGCATTCATTTTCATCATCGTGCAACTGATTGTGGCATTCTTGGGAGTGCTGGTATACAAATTTTATGGAGACGAACTAAGGGAGATGTTTGGTTATGAGGAGCACCCGTATGGGTTTTATACTATGGCTGTTTTAGCTATTGTTTTGGTGGGTTTGCTTTATGGCTTCTTCATAGCCATAATATGTGGACAGAGAATCAATGAACGGCATTACCATGTACTTGCCAAACAAGAATTAACAAAGGAATATGTTGTAGAAGACCGAGAAGATAATAAGAACGCCCCTGAGCTAGACCCGAGCCATGTGACAGAGCTAAGAATGTTGGGCCTTTATTAGTTGGAAGTCTTCATTCTCTAATTGGTCTCGTCTTGTTTCCTTATGGCTTGTAATTTTCCAAGTGGAAGAGTGTGAAACCACATTTTCCTTTCAGATTCTTAATTAGCCAATTACCACCTTCTCGACTCCTGCAAGTTTTGCCTGCACCATTTTACGCTTCCTTAAATCCAAGCCCCACAGTATCCCACAAGCTTTCTTCACGGTCCTGCTTTGCTCTGGCTGTGTCTTTCAGATGCGGAATTTGGATTTCTAACTCAGCAATGGACCTGAAAAACATTTTCTCCTCACCAGGTACATGAACTGATCAACGAGCATTGTCTTTGCTGTCAAACGGAACAGCAATTACACAAGTGGTTTTTTCCAAAAATTAATATACGTGTATCTTCATTTACTTGTGAATTATTCTTAGTCATCAGCTTGTATTTACAAATAAATCTTACGATTTTCAAGCAGAAAACTGATGTTTATACTTTTTTCTGCGTTCATTGTGCGTCTCTTATTTTTGCTTCCTCTTGTTCATCCTGGATGGACAGTGTTGTAATTCAATTTCTAGTGTTATGTAAAATTCTTCTCTTTGCACTTTCCAGCTTTCCTATGATACAAATTGTGATTCATGATTCGTTAAATTATCAGCTGGAATTTGAAATGAGAAGAATTTTACATAACACTAGAAATTGAATTACAACACTGTCCATC
>V300016263_L3_WHPEAkcfEAAARAA-541_1_paired_trimmed_paired_merged_contig_20878
GTCGTGTCATTATCCTTGGCATAATCCTTTGAAGTAGTCCATTGATTTAAAATACTGACGATCCTTCTAAGAGCTGTAGTTCTAGCTTTTGACTGTAAGTCGCCTAATTGAAAGTCAAGAAGATCATCTTCAATCGCATCAGATTTGTTGACTAGAACCAAAACATACTGCTGGAGAACTGACGGGCTCATTTCCTTTTCCCTAACTCGAACCATTAACCTTGCAATGATGTTCCAGAGTGCACTCCTTGCTTCCAAATCGTCCGAAGAAAAGGGAAATAAATCAAGCAAACCCTGTAAGAAAGGCAAATCCTCCGCTATCTCCAATGCTAGAGTAGATTCATCTGAAAGAATGTTCGCAATTAGAATTGCAGCTGTAACACAAGAATTTGACACCTCAACTTTATCAGGGAGTTTGACTAGGTCACAAGCTAGCTGAAAAAGTTTCTTGTTTGGACAGATGTGTTGGGAATGACCATCAATAACTGAGAGAGCTTCAATGGAACGGAGGATTACATCAAGAATTGGGTACCTTTCAGGCTCTCTTTCACTCATTAATTTGCTCATTTCGAAATCCAAGAGATTTATGAGTAGACTTGCTACTCCCAGCTTCATCAAAGGTGGAAGGAGAATATGCACAACTTCGTCCGAGTTTTCAATGGTGGCTAACAAGAGTTCAACATTCTGTTAAAAAAAATTCAGTAAGACAACGAACGCAAACATTCCAACCTGGAAATAGAGGTAATACAGTTTAAAGTGACTTATTGATATGTTTTACCAGTCTTTACCCTCTGAAGCATCAGTAAAAAGAGAATACTAGGCATAATCCAAGGTGCGGATCCCAAAACTATTACCAAAGTTTAAATCAAATATAGGTAGGGTTTTCACACCATATGATTATTCCAAGTCAAGTGGTCCTATATCCGGTACCAATTCCTGAGTTCAAACACAGTTCAACTTCATATTCCATTGTAACTCATTGGTGAAGTGTAAAGGTATATATCCATCAAAAAACAATAAACACCACATGCATGATAAAAGGTACAATTATATAAACAAGAACATCCAAAGGATTTGCTCGGGCAAAAACTTTTCACTTATGAGTCTAAGAAAAAGTGACGAGGTACCAAACCTCATTTGAGCAAAAACT
>V300016263_L3_WHPEAkcfEAAARAA-541_1_paired_trimmed_paired_merged_contig_20879
TTTACAGATCTAGCTAGTATGTTAAAAGGATTACCATTCTAAAATAATTCATTTGATTTGAATACCGTTTAATCATTCATAACAAATCGACAATTAAGGTAACAAATAATATTATCTTGATGAACTGTGAAAACAAATATACTATATTATTATGACAGTAGAACTGAACGACAAATTATTAGACGTTTGACTCTTTTACATTAGATATATATATATCAACAGATATTTGCTAACAAGGGATCGCATTCATGCGTTATTTGTATCATATAATTATTCATTTAAATCTGGCATGACTCTCTGTGCTGCTTCTCTCTCTTTGGTTCAACGCAGCCACCATC
>V300016263_L3_WHPEAkcfEAAARAA-541_1_paired_trimmed_paired_merged_contig_20880
GAGAGATAGCTAGCTCGATACACGCTGATCGATTACACACATTTTGTGATCCATATAACAGGAGGATCACAAGCTAGTGAGACTTGGTTTTTCTAGTTCTGCAGCAGCCCCTTTGCCTTGAAGTACTCCACAGTTTGGTCATATATTTCTTCGATGCCATACTTAAAATCAAACCCCTCCTTGATAAGCTTCTCTGAAGAGATGATCAGTTTGGCCTTGGACGGAAAATCTCCAAACTCAGTGGGGACTTTGTACTGGGGGTATCTTTTGTTGAGGAACTTAGCAAGCTCGGGAACGCCAGCGTTGGCAGCACAGCAAATGTACCGACCAGATGCAGATTCTTTCTCAGCCAAAAATATATGAGCCCGGCAGACATCCTCCACATGTGTAATGGATATCGAACCTGATAGCATTTGCATACCTTTCAGGGCCATATTTATGAGGAAATCATCTCCTGTGATTAAAGCCATGGCAAGGCCGATACTGCTGGGAACGT
>V300016263_L3_WHPEAkcfEAAARAA-541_1_paired_trimmed_paired_merged_contig_20881
GACGTAAGCAATGAGTATATGCATGTTAGACTGAGAAAATAAAGAGATTACATGTAACATAGTAGAAGGGAAGATGTCAGCAAGAGAATGTTAGAAATTTTTTAGATGAGTTCTAACCATCTTTCACCCTTCTGTTTTTGTTGTATTCTTTTTATATATTCTCTTACACATGCTCCAAAGTACAATTCACAGAAGCATATAAACAACAAAAACAGGACTGTAAGAACCAGGTTTTTTGGTGTCCAGATCGAGTTCATCATCTATCCTAATCCCAAGTTCCTAACTGCTATCTCTAACCCCTCACCGCCTGAGCTAGCCCCAAACCTTATAAACAGGTTCCACTTTTACAACATAAACTGCTGCAATTTACAGGAGTTCAAATGGATTGAGATTTTCTTTTCCTTTTTGACATTCTACTCTATGCATTTAACCAAGGTTTGAAAGCCTAAACAATCTTGTCTACAGTTGGCTGGGGACAGTCGAATAGCTATATCAAGTAAAGGTCTATCTTCATATGTAGCATAACTAGTGGTAACTGCTCTTTTTTCCGGTGACTGCTCACTCTGAGAGAAAAAGAAACAAAAAAAAAACAGAATGAAAAGATACAATCTTAAATCAAAGACAGAACTACACCATCTGGTAAATTATCAAATAAAAGTACAGACTAAACAAAGACAAGCTAAAGGTTTAACAAATCGGTGTCATCCCCTCAGTTTCATCAGATTCAAGAATCCCTTGGGGACAACATAGTCCTTCAAGCCAAGAATCATGATAGCCACAGAAAACCTCCCAACTCGTCAGAAATAGCAACTATTGTCACTACAGTGGATTATATGACCTTCGGATTCATTCCTCCGGTTGTTTGATGCATTTTGAGACAGCAGGTCAGTTGAGCGGTAAGAACTTATTAAAGAGGACAGTTACAGAAACCTCAAGGAGGCCTCTGAGAGATTAAGTACTTTACTAGATAACATTCTTTCCAACGTATCCGAATGTGCATACAATAGATTCTCATACATAAAATATCATATCAGATTACACCATAACGCCTAGACTGGAACAACATAAGGGACTCAGCAGTATACAGATGTAGCATCCTTAACAAGATCTGCTGGAGTTCCGCATATTCAAATTATATTAGCTCCTGATGTTAATGTCATTCAGGATATTGAGAGCATCGATGAAAAGGCAGGCAATATAGAATATACTAATCAATAATTATGGGT
>V300016263_L3_WHPEAkcfEAAARAA-541_1_paired_trimmed_paired_merged_contig_20882
TCTGGTAAATTATCAAATCAAAGTACAGACTAAACAAAGACAAGCTAAAGGTTTAACAAATCGGTGTCATCCCCTCAGTTTCATCAGATTCAAGAATCCCTTGGGCACAACGTAGTCCTTCAAGCCAAGAATCATGATAGCCACAGAAAACCTCCCAACTCATCAGAAATAGCAAGTATTGTCACTACAGTGGATTATATGACCTTCGGATTCATTCCTCCGGTTGTTTGATGCATTTTGAGACAGCAGGTCAGTTGAGCGGTAAGAACTTATTAAAGAGAACAGTTACAGAAACCTCAAGGAGGCCTCTGAGAAATTAAGTACTTTACTAGATAACATTCTTTCCAATGTATCCGAATGTGCATACAATAGATTCTCATACATAAAATATAATATCAGATTACACCATAACGCCTAGACTGGAACAACATAAGGGACTCAGCAGTATACAGATGTAGCATCCTTAACAAGATCTGCTGGAGTTCCACATATTCAAATTATATTAGCTCCTGATGTTAATGTCATTCAGGAGAATGAGAGCATGGATGAAAAGGCAGGCAATATATAATATACTAATCAATAATTATGGGTGCATCTACAGTCTCACCTTTCAGCTTGCCTAGAAGTTCAGATGGGATGTCACCTCTGAGAATTTGGACTCTGAATACGAGTTTTGTGCTGCTGCACTCCAGGAGTTCGAATACACATGCATCTCCAACCTTCAAATTGTTGTCGTTGACAAATTCTCTCCAGTTAGTATCAAACTTTCTCTGACCAGAGCCGTGTGTATATGTCATCTCCCAGTTTTTGCCTCCAAACGTGAGAACAGTAGGAATTGAACAGGAAGGTAGTGTTTGTTGAAATTTG
>V300016263_L3_WHPEAkcfEAAARAA-541_1_paired_trimmed_paired_merged_contig_20883
ATATATGAAAATCATAATAAGAAACGATACTCTGTCACGAGGTCAATAATAAGGGACACAGAGAAAATACTTGTAACAGCCATAAGATGCATGCTGGAAAGGAAAATTAATATGTATTCGGTGATGAATACATATAATAAGAAACAATACTCTGTGCTTCCCCTGACGACCGCTCCTCTATTTCCCTTATCCAAATAACTGCCAAACCACACTATTACTTTCCACCACCTTTCTCTCTCCAATCCATAGAAGTAGCCAGTATGTTTTTTGGTTGTAATCGTAACAGAACACATAATAAATGATCCACGAATGTGGATCACCAACTATGATGCATAGAGATAGTGTGTGCAACACATTTACGGAATGTTCAAGAAGTATCTATATGTGCCGACTGCTGACATAACATGAAGAGTATTTACATAACACACCAATTGCTAACAAGATCAACTTTCAACTTTTAAAGCACTGAGTCCACACAAATTGAAAACGTATGTCCTCATAACCTTGGTGGAAAGAAATAAACTTAGGATTGAACTAGTCCCCACTCATCCCTCATCACCATTTGGGCCAAAGCTCAGGTTGTAATTTTTTTCCAATAGTTACGCACAACTCAGAAGATAAGTTTGACACACCTTCCAAGTCTAATTTTACGTCATGAGCAGATGAAGAAGCTTTCATATGAATATCATCAAAAGTTTCTCGCTTGATATATACGATATGTGGATATCTCTCATCGGTTACAAGTAGATTGGACTTTGGAAGTTCATCTTGACGCCGGATTGATGATGTTCTCCACCCAACCATATGATCATAATTTGCATTAGCATATGCTACACGGCGCTTAAATGCACGTAAAGCCGATATGAATTTTAGGTCATCACAGTCATTAACCATTCGAAGAAGAAGAGGAGGTCTGCCATCATCATCGTCTGTTAGGAAGAGATGCTTCCCAGATCTCCCAACAATAAAGTGTGCAGTTTGAGAAACTCTTCTCTCGAGAAAAGGAAGACCACAGAGAAACGGGAGCTGTTTATTTCCCCTTGAACCAAGATGTGGTGTTGCGACTGTTATAAAGTTCATTGCTTCCAGTCCAGCAATTGTACCATGGTGAGGCTGGTCAATGGATTGTGTCAACTTATTTGTATGCCCTTCAATTACACAACTACCATTTTGACCCGAGGGTTCTGATTTTGGAAAAGGTTTGTACAGCCTTCCGATGGCATACCTTGCAACCAACCCCCCTAAGGAATGAGCCACAAAAGATATTTTCCGCACCTCAGACCTCTTTCTGACGACAGCTAATACCTCTTCAGCTAGCCTCTCACCCATCAAGTCAACACCATCAAATGTCAGTCTTGAAGAGTTACATTCACTACGGTGCACAATTACTTTATCAGGAAGCTTTTTCACAAACTGATCTGCGGCGTATCTCCAGTCTGAAGCACTGCCGATGATTCCATTGACCATTATGACTAGATGTTCCGGCACGCCGCTGCCCTTGGGGTCGGCGGCAAATACATCTTTGCCGCCGCTATCGATCTCCACCTTTATCCCCTGGTGATCGGGGTCACGGATGCATCCTCCGGTAACAAATCGGCGGAGCAAGTCCATCCGGGTCCGAGTGATGCACAACCCACGCTCGGAGGAGCTAAAACTTAGGTGGTTGCTGGAACACAGGGGCTCGAAAGAGCAGTGCTTTCGGGTCGGGTCGGCGGTGCGGAGGATGAGGATTGCGGAATTGAGCGGAGAATTAGCGGCGATCATGTGTTTTAGGGGAGAGAGAGAGAGAGATTTGGATTTTGATAAAGTGTTTGAGTAAAGGTACGACAGATTTGGAGATGAGCAGGGAAACGGAAGCTGCTGTCCAATGAATGAATCATGAATGCAGGCGCCGCGGGGAGATACCCGGATTTTTTTTGGCGGTTTTCTATTATTTGTGTCTGTCCCTTTTACGTTTTTC
>V300016263_L3_WHPEAkcfEAAARAA-541_1_paired_trimmed_paired_merged_contig_20884
ATCGTTCTATTCTGACTTTCTTCAGTTCATCTTAACTCTGATAGATGTTTGTTATTTGCAAAATAGGATTCTTGCACTGTTCATCATACTTTACCCCAACACTTTTTCGACCAAATCTCTCTCTCTAAAAACACATGATCGCGGCCAATCCTCCGCTCAATTCCGCAATCCCCGTCCTCCGTTCCGCCAACCCGACCCGAAAGCATCGCTGTTTCGAGGCGCTGTGCTCCAGCAACCACCTAGGCTTTAGCTCCTCCAAGCGTGGGCTGTGGGTCACTCGGACTCGGATGGACTTGCTCCGCCGATTTGTAGCCGGAGGATGCTTCCGGGACCCCGGTCACCAGGGGATTAAGGTGGAGATCGACAGCGGCGGGGAAGATGTCTTTGCCGCCAACCCCAAGGGCAGCGCCGCCCCGGAACATCTTGTCATTATGGTCAATGGGATCATCGGCAGTGCTTCAGACTGGAGATACGCTGCAGATCAGTTTGTGAAAAAGCTTCCTGATAAAGTAGTTGTGCACCGTAGTGAATGTAACTCTTCAAGATTGACATTTGATGGTGTTGACTTGATGGGTGAGAGGCTAGCTGAAGAGGTATTAGCTGTCATCAGAAAGAG
>V300016263_L3_WHPEAkcfEAAARAA-541_1_paired_trimmed_paired_merged_contig_20885
TGTAATGTACAAAATCACTCTTGGGAAAAAAAGCAGAAAGCAAGTGCAATTAATCACAAACTTGGACTCCATATCGTTGAAATATCAAGCAACCAAACCCAAAGATTTGACCTGTGTCTATTAAATACATCTTTTCAGTTGAATTCATATCTTCTCAGTTTACAAATCAAAAGATGAGCCGTCGCGAAAGATGTAAGGAGCATATAATAGCACTAATCGGCTCTTGTGTACAAACCACTTCTGAGGTTTCAACCAACTGCTTGAAGAGCTTGGTTAATGTTCTGTTCTGCCTCCGCGGCCCTTTTGACAAGCAAGTGATTTGGGTGCCCAATTTTCAACTGGCTAAGGAAACGAGAAGATGGTTTTCCTAGGTGAAGACAGCATACAACAAGGTTGGCTAGAGTTTCTGGATCCTTTGCATCCTTTTGCAGTGCTTCAAGAAGTAGTGTTTCAGCTTCATCAAAGTTTCCCATATGCA
>V300016263_L3_WHPEAkcfEAAARAA-541_1_paired_trimmed_paired_merged_contig_20886
ACGCTTCGTTCTCCGATCGAGTCCACGGCCTCTTAGGCGGTATCAATGCCCGATTGGCGGGTCTCGGATCCTCCACCCGCTCTCGCACTTCAGATGGAAAGGGGAACGAGAGGGCGGAGCAGATATTGGGAGAGGAGCTGCCGGCGTTGGCCAAGGAAGTGGCGAGAGTCCAGTCCGTTCGATCATACGCAGAGACTGCGTTGAAGCTTCAAACTATGATTGGTGATATTGAAGATGCTGTATCTTCTACCATGAAGAAAAACTCATGGAAGCATTCAGCAAGACAGAATTCAGAAGAAATGCGTCTGGGTGCTATTAAAACTCTTAAATTGATAGAAGATGTTTTAACTTCAGTTACCAAGACACACCCTCAATGGGCACATCTTGTGTCAACAGTTGATCACAGAGTAGATCGAGCTCTGGCCGTTTTAAGACCCCATGCTATAGCAGATCACCGGGCACTTCTTACTTCCCTGGGATGGCCACCGCCTCTTGCCACTTTGACTTCCTCAACTCCAGATACAGGGAGATCAACTGAAGTTCTGAATCCTCTTTTCACGATGCAAGGAGACCTCAAAGATCAGTACTGTGAAAACTTTTTAGCCTTGTGCGGTCTACAGGAGTTGCAAAGACGAAGAAAATCGCGTCAACTAGAGGGCTATAATCGTGAGCTTGCTCTTCACCAGCCACTTTGGGTGATTGAAGAGCTTGTGAATCCTATATCATTGGCATCCCAACGCCATTTCACAAAATGGGTTGATAAGCCAGAATTTATATTTGCTCTTGTCTACAAGACCACCAGGGATTATGTTGACTCTATGGATGAATTATTGCAACCACTGGTTGATGAAGCAATGTTAACCGGGTACAGTTGCAGAGAAGAATGGATTTCTGGAATGGTATCATCCTTATCAACATACTTAGCGAAAGAGATATTTCCAAAGTATGCTGGACAACCAGATGAAGATAGCGTAACGGGTACTCAGTCACAGGCTAGAATATCCTGGCTGCATCTTATTGACTTGATGATATCTTTTGATAAACGAATCAAGTCTCTAATAGAAAATTCTGGAATCTTGCTTTCACTTCAGGATGACGGGAACTTCTTAAAGGTTTCTTCTCTATCAGTTTTCAGTGATCGACCAGATTGGCTTGATTTATGGGCAGAGATGGAATTAAATGATATACTAGAAAAGTTGAAATCTGATGCTGGTGATGAGAGAAATTGGACTATGAAAGTCCAAGGAGCAGCTCTTTTATCTGATACTGAAGATCTCAAAGCACCTGCAATTTGTAGTGCCTATCTTCGGTGCCTATCATCTGTGGTTGATCGTTGTCGATCATTGCCTAGCATCTCTATGAGGTCCAGATTTCTCAGATTAGCTGGGGTACCTATTATACAAAACTTTTTGGAGAGCTTACTCATCAGGTGCCAAGAGGCTGAAGGTTTGACTGCCTTGACAGATGATGATGGCCTAGTTAAAGTTGCAAACTCCATTAATGCCGCTCGCTACATTGAATCTGTTTTAAAGGAATGGTGTGAGGACATCTTTTTCCTCGAGATTTGGTCAGGTCGGAGTGATCAACTTGGAATATCAGCAGGCGATCAAAGTGGTAATGTCGAGTCAGTGGAAGGTCTAGATAGTGGTATTTTTCACGAGGAGGTTGTAAAGTTGGAGGCGTTTAGAATAGAATGGGCTGACAAATTGTCTGTTGTTATATTGAGGGGATTTGAGGCTCAAAGTCGGGATTATATGAAGAACAGGAGGCAATGGCAAGAAAAGAGTGAGGATGGTTGGACAGTATCCAGATTCTTAGTTGGCGCTCTAGATTATTTGCAAGGTAAAATATCAGTGGTAGAAACTGATTTGAACGGGATAGACTTTGTTGGGGTGTGGAGAAGTTTGGCAGCTAGAATTGATCGATTGTTTTTCAGCGTTATTCTAATGAGCAATGTGAAGTTTTCTGACACGGGCGTCGAGAGGCTTGGTAGTGATTTGGAGGTTGTATTTGGGGCATTTCGGGCATGGTGTTTGAGGCCGGAGGGCTTTTTCCCCAAAGTAAGTGAAGGGTTGAAGCTGTTGAAGATGGAAGAAGAGAAACTTCGAAGCAGCTTGGCAAGAGGGGAGAAATGGATGAAGGAGAATGGGATTAGGAATTTGAGTGAAACAGAGGTAGAAAAGATTGTGAAGAGTAGAGTTTTTAAGAGTTGAGGGCTTCCAAGTGTTTCGTGTTGTACATGACTTGGGAACCCTTGGACTGACCCCTTCATTTTTCATGAAGCAGAACACAGTAAAGACAAAAGAAAG
>V300016263_L3_WHPEAkcfEAAARAA-541_1_paired_trimmed_paired_merged_contig_20887
AATTTCAGTCTCCGTCTCTCAACCAACGCAAAAAGCCTTCCAGTCGCTGAAATTCCTGTTAAAAACCCTAAAATGCCCTCGCGCACCATTCAAATTTCCCACTCGCACCACCGGACCCAAATGGCTTGAGACCATCATGGACTCGGCGGTCCAGACCTTCCCTCCAGCATCCGACCTCCCGCCCTCGGTCATCTCCTTCCTCGACGACAAGTTTCGGACCAATGAAAATCGGAGCGGGGCTCCGACTCTCCTGTCGGAGCTCCAAGCCCAGTGCGGCGACCTGGATCGAACCCTAATCGACCTGAATCGGATCCTCGGATCCTCGCTTCTAACTTACGCTTCATTCTCCGATAGAGTCCACGGCCTCTTAGGCGGCATCAATGCCCAATTGACGGGTCTCGGATCCTCCACCAGCTCTCGCACTTCAGATGGAGAAGGAAAGGAGAGGGCGGAGCAGATATTGGGGGAGGAGCTACCGGCGTTGGCCAAGGAAGTGGCGAGAGTCGAGTCGGTTCGAACATACGCAGAGACTGCATTGAAGCTTCAAACTATGATTGGTGATATTGAAGATGCTGTATCTTCTACCATGAAGAAAAACTCGTGGAAACATTCAGCAAGACAGAATTCAGAAGAAATGCGTCTGGGTGCTATTAAAACTCTTAAGTTGATAGAAGATGTTTTAACTGCTGTTACAAAGACACACCCTCAATGGGCACATCTTGTGTCAGCAGTTGATCACAGAGTAGATCGAGCTCTGGCTGTTTTAAGACCTCATGCTATAGCAGATCACCGGGCCCTGCTTACTTCCCTTGGATGGCCACCACCTCTTGCCACTTTGACTTCCTCAACTCCAGATACAGGGAGATCAACTGAAGTTCTGAATCCTCTTTTCACGATGCAAGGAGACCTCAAAGATCAGTACTGTGAAAACTTTTTAGCCTTGTGCGGCCTCCAGGAGTTGCAGAGACGAAGAAAATCGCGTCAACTAGAGGGCTATAATCGTGAACTTGCTCTTCACCAACCACTTTGGGTGATTGAAGAGCTTGTAAATCCTATATCATTAGCATCGCAACGCCATTTCAAAAAATGGGTTGACAAGCCAGAATTCATATTTGCTCTAGTCTACAAGACCACCAGGGATTATGTTGACTCTATGGATGAATTATTGCAACCACTGGTTGATGAAGCAATGTTAACAGGGTACAGTTGCAGAGAAGAATGGATTTCAGCAATGGTATCATCCTTATCAACTTACTTACCAAAAGAGATATTCCCAAAATATGCTGGACAACCAGATGAAGATAGCATAACAG
>V300016263_L3_WHPEAkcfEAAARAA-541_1_paired_trimmed_paired_merged_contig_20888
AGCATGAGATCCATTTGAAAACCCTGTCGTCTACTATTTTAACAGAACTCAATGATAAGTAATGGAGATTACTAGAAAAGGATAGAGACGGCGCTTCAACAACCTCCAAAATGCTTACACCTGAGGACACCGATAAAGAGCGCAAAGATTGAGAATGGAAGATGAAAGATGGCCACGAGAACGTACTACTAACACGGTGTGAGAAATAGAGATCAAGCTCTTCAACATTACACCTTACTGCATCACGAATCCACTTGAGTACTCGAGAATGGTCATCAGAAACTTTCTTCGTTGTTTCACTTTTACAGACACTCAAGCTGATGCAGACTCGCTGCATCCTGTTCTGACCACGATCGAGCAAGTACCGATCAAAAGAAGTCATCATCCTCGCTAAATCCACTTTTTTTATGCCTGTCCGCTCATCTGTACCAAAATTCACCACCGGAACCGAGAGACGAAATCGTTTGCATTCTTTGGATACAGCACNNNNTTGAGGAAGGAAAGAATCCGATGAACAACTTCCTCCGGAAGATCACTAAATCTGTCCATTCCACTTTCAGAACAAGTTCCTTCAGATTCACAACTTGTAGGTGCCTGGAGCTTACGCTTGCGCGCCATCGTAGCGACTCCTCAAGGCGGTGGTC
>V300016263_L3_WHPEAkcfEAAARAA-541_1_paired_trimmed_paired_merged_contig_20889
GCCAAAAAATCTACATAACTCGTAAGACTATGCCACCAACTAATTCTAGACTGAATTACAAAACATACCATTATAGAAATCTCTAATAAGCAACAAATACGGAATCCTAATTTTAACGGACTAGGCTCAAATTCTAAACTAACAAGAAAATACAAACAACTAATTTAAAAAAGAAAAAGAAAAAGAAAACTATATAACATACCAAACTTCTATTTTTGTTCAACTTCTTAAATCTAATCTATATCTAGGCGTAAGCGAAGAGAACCACTGCCCGGCTCATTGACGACTCCATTGCCGAAGAAGAATTGATTCAGCCACTACCATACCACCTAAGCATGTTGATTTCGCTCGGGGTTTTCTGAAATTAGTTGATTGTCCTAGCGCCTGGAAAGTGTTTGATGATATGCGTCTGTGAGAATTTGATTAGGTGTTTGGGAAGGGCATCCGATTTTTCTCTATTGGATCGACCACCGCCTTGAGGAGTCGCTAC
>V300016263_L3_WHPEAkcfEAAARAA-541_1_paired_trimmed_paired_merged_contig_20890
AACTTTCAAAAAATGAGCCTGGCTTATTGTACATGCCAATTGTGACAATTTAATTTGAACTTTTATACCTCGGAAACTTTCGAAGAACCGTAGCCGTTGACCAAAAACTCCAGATTGGCCGATGAAAGCAGATGTATCCTAACTTCTAATTCAGCTTCCATGAGAAAGCTTATCATTTCTCCACTCCTGCAGTTGTTTTCTCGGTGGCCACAGGGGATTTCTTACTGCCAGGCCCTGATGAGACTTTAACCATTGCTGGTCTCAGAAGCCGACCTCCGAGTAAAAATCCACGGCGGATTTCTTCAAATATAATCCCTTCCGTGAACTCTTGAGACTCTTCCCGTGCAATAGCTTCATGCAGCGAAGGATCAAAAGGCTTTCCCACAGTTGGAACAACAGCTACACGCAAGCTCCTCATAATCTCAATGAATTGCTTGTAAATACCTTGGTAACTTGCATCAATCTTTTCTTCCCTTTCAGTCTCGGGTTTAAGGTACTGTTTGGCTCTCTCAAAATTGTCAACCATGGGCAAAAGACTCTCAATCACTTCTCCTTGGGCGTCAGTCCTTACAGTAAGCCTCTCCTTCTCAAATCTTTTTCTACAATTATCAAAATCTGCTTGCAAGCGGATAAGTTTCTCCTTCCCAGATGTTATCTCTGCTGATGCAGAAGATACTTTCTTGACTAATTCATTCTTCTCGTTTTCTATTACTTCTATAATAGCCTCTACTTCGGAAACAGTTTTTCCATCTCCGTTAAAAATAGCCTCCTTGTAAATTTGAAGGAGGGTTTTCAAAGGGGGAAAATGCTCTTGATCTGCTCCGCTTTCAGAAGATCCTGCATTGCTCTTACTATTTTCCTTTCTGGAATTCAATGGGGTAACCGAGGCTTGAGGGCTGAGACGAGATTTGAACTGCTGCCACTGCTGTGATTAATAACGGAGGAGGAAGAGGTGGTGGTTAGAGAGAACCTGCTAAGCCCTAGAAGACGAAGAGAAGGAGGACAAGGAAGAAGAGGTGGTTGGGGTTTGTTGGGTTTCGAGGAGACGGAAGCAGAGAGGGTACGAGGAAGCGGAGCTACCAAGGTGTGATTTGGAAGAAACAACGAATTCGCCATTAAAATTCAGACGGATAGTTGGTGAAGTAGAGATGCGGTGACCGACCGTTCGAGGCCTTTAAGCAGCCGCACGGCAGCTGAGGCAGGTTCAAGTTCTCGAGGCAAAGAAACGACGATGGTATGTGGCAAATGGCAGGTCTGAAATTTCTAGTTTTGGT
>V300016263_L3_WHPEAkcfEAAARAA-541_1_paired_trimmed_paired_merged_contig_20891
TTGTTCAGATCGCCATCGACGGGGAGACGAAGTGGCAGTTCATTCCGGACATCTTTTCAGGAGGAAGCATGGAAAAGATATAACCGTCGGATGCAAGAGGAGTATGAAGAAGAAATGGAGAGAGTGGAACGTATTAGGCGTATGCAAAATGTTTTCAATAGAGAGAGGAACAAACACAAAAGGACCTACGAGAGCTGGAGGGAAAACAGTCAAGGTGGATATCATCAACAATTCCAGCGAGAGGATTGGTATTGGAAGACTGATACATCCTTTAAGGACCGGAGGAGTAACTTCAGGGAAACTCCTAGAGAAAATGCCAACTATTTGTTATCACATCACTACTCAGTTTTAGGCCTTGACAGGTTTAGAAAGGCACCTTACTCGGATGCTGAGATTAAGACGGCATTTAGGACCAAGGCGAAGCAGTTTCACCCCGACCAGAACCAAAACAATAAAGAGGCTGCTGAAGCAAAGTTTAAA
>V300016263_L3_WHPEAkcfEAAARAA-541_1_paired_trimmed_paired_merged_contig_20892
AGGAACGAGGCCTTGGCATTCCCGGTGGCGAGGGTTGGCGGAAACCCAAGCGCACAGTCGCAGATCCGCCGGCATGTAATTGGGCAGGCGACATGAAATGCCATATTGCGGTGAGGAGGAGGATTTAGATTCGAAAAAAAATGATGGGTTTTAGGGATCGCCCCCCTTCCCTCCTTCTCCCTCCAACCCAAAATTTTTACTTGGAAAAATTAAAATTAAAATTGTTTTATAAAAATAAAATAAAATTTAGGAATTATAAATTTAAGGTGGGTAGCTGTTACTGTGTGTGGGTAATACGATGAGCCGAGGACGAAGATTGTCGAGCGAGCGCGAGAGGAGAGAGAGAAAGAGAAAGAGAGAGGAGAGAGAGATGGGGAAGGGCTTATGATTTTAGGCCTTTTTGGCT
>V300016263_L3_WHPEAkcfEAAARAA-541_1_paired_trimmed_paired_merged_contig_20893
TTAATGGCCATATACTGTGCATTTACAATAGAAAGAACAAGGCCATTAAGTTATTAACAATTCGACATGTTAACAAATTAAATTGTAAATAATCTGAACTACATGTGACTTGTAAGATTTTCTTTTAGGTTTGACTGATAACTTAAATCTAATTTATATGTGCAAATAATGAATAATTTATTTGTTTTTTCTTATACTTTTTCGTGTAATATTCATGTGAAAAATATCACAACTTCAACTCAATAAAAAACAATGTAGGACGATACAAATCACGTATCACGGACTTTATGTTGTGCAACCCACTTGAGGTTCAAATAAATCCTTCCAGATTTAGCAATGTCTAGCTGATAACAGTCTTGATATTCCCCTTCCATCAACACCCTGGTTAGTGTCATGATTACTCTTCCTATTCTATCCTTTCCAAAAGTGTCATGGTCCCAAACTTCAACCATTAACATTTCATGCAATGCATCCTCCACCATGAAGTCAAATGTTTGATTCCAAACTGGATTCAAATTGTTCATTACAACCCTAGTTTTGGCTTTGGCTTCAGATTTCTTCATAATAAGAACAACAAAAGGGTCGGCCTTCCCCATAAAATCCACAACTGGTAAGTCTTCTGCAGATATCACTGTGACAGATAGCACTCCTCTCACAAACACATCCTTCTTCTTCTGGGCGGCTGCTTTTTTCATTTTTTCTAAGTTATCTGCTCCACTGGGTTCAATCTTAAGAGCCTTTTCCAAAGAGGTCAACGCAAAGTCGTGGTCGAACGGGCCTACGATGTTACCGTCTGTACCAAAAGGACAGTATAACAGCTCCAAGTGCACCTGACCCCTGTATTTAGCATCTCTCTGGATCTCCAAATCCTTCACCAACTTTAACCACAGATCCTTCACTTTACCAGGCTCAAGCTGACTCAGTTGCACTTGAGCACAGCCAATGAGCTCTGCAGCCTGAAGTCCTTCGTCGTCAAAAACTCTTATCGTCAAGTTTTGAGTCGATGTATCTTCAACAATGAACTCAAAGTGCTCATTCCAGATTGGATTCAAATCGTTGTCAATGACTTTGCTGGTTTTCATTCTGTCACGAAGTGGACGTATGAATATCACAGCAAAAGGATCTGATTTTCCAACAAGGTCCTTGTTTGTCAACTCCTTAGCTTCCACAAGCTTCACATCTAACATTCCGACTGGCTTCAACTCCAAGGCACTATAATCTCCAGGTATTATCGGTATAATATTACGTACTGGCCAAGTTATACAATCTTCAATAGCATCTCGTATCGTTTCCTCAATAGCATCAGAAACGCCGGGAATAGATGATATATCACCACCAGAAATTTTAAACACAAAATCCAGCTTTTTCTTTTCTCTTAAGGAATAACAAACAGCTCCAAAACAAGGGAAGTCGCCGACTAGTGGTTTGAAGATTAACCTGAAAACCCCAGTGAATCCAATATTTTTCACCTGTACAGGTAGTGCAAGACCAACTCTGGTTTTAATATCAAGCACAATGTTTGGATTACCATCCCACTGAACCTCCAACTCCATAGTGATTCCTCCTGCCTCACTTTCACCTTCAACGATTGAAACTCCTGTGAATTGTGGAGCCACTGTGCCAAGGGTCAGTTTAGAGAATTTGAGTGAAGACAAGACCATTGGCCTGTATTGTTCGAGTATGGGTTCTACATTGCTCCTTATCAGCTCTGATGCTGCTGCATCAACGTATGGCCAAATCTTCTCAAGATGGTGGTTAAGCCAATTCAACTTCTGGCGATTTGTGAAGACAAGCCAAGATGGATAATACTGAGGTGGAAGAAGCTTTCTGGAATCTTGCACTGTCATCCTTGCAAACGCAGCCACTGTCTTGGCCAAATCAGAACGAAATTTGGATCGGATTCTCTCTGCCCGAGCAAAAGCTACGATCAACCCAATGCCGATGGCAATGCCGATTATCAATCCAAAGAAGAATTCCATTATTTTCCTTTCTATTTCCGAGATTATGACGATGGAGCTTCTTCGGATTCAGAGAAGGGCCTTCTAAGAACGGAGTAATTAATTTGGTCCAACATGATTGGATTGGATTGGATTGGAA
>V300016263_L3_WHPEAkcfEAAARAA-541_1_paired_trimmed_paired_merged_contig_20894
TCGAGATCTTTGACTCTGCAAAAGAAGGCAGATGTTCACAGAGTCTACGCGCTCCGGGAGGCCTTTACTTGCTTTGATTTCGAAGACGAGAGCATTGAGGACTTGAAGCTCTTGTTAATTCGGTGTGTGATTTCGCCACTGTATCTGAAAGCAGAGGAGGGGAAGAAGTTCCTTGCATTTCTATTTGGGTTGAGTTTGCAGCTGTTGAAGGAAGTTTTGGCAATGATTCGATCTCAGGTTCCGTTTGGTCGAAAGTCAATGCTGGAGGCCTACGGGGACGTCCTGTTTCGGGCTTGGAAAGTGGCGGATGGCGACTCGAGAAGTGAGATCGAGAATGGGTTTTTGCAGGGTTTGATTGAGGGTGCAATACATGCCAGTTCTGGAGCTCTTGCTCCTTCGATTAGAAGGGTTTTGGGAGGGTTTATAAACCAGAGGACCACTGCTGGTGTTGAGAAGCTTCTTTTCCAGCTGTCTGAACCTGTGATATTTCGCTCGCTGCAGGTTGCGAATTCTAATGTTCGTCAAAATGCGCTGCATTTGCTGCTGGACTTGTTTCCTCTTGAAGATCCTGATTCCACAAAAGAAGTGAAAGATTCCTTGCTTGATAAGCAGTTCTTTTTATTGGAGAGATTACTCACCGATGATTGTCCAGACGTGAGAGTGGTTGCGGTGGAAGGGTCTTGTCGAGTGCTTCATCTATTTTGGGAAATCATCCCTTTGAGTACAGTCACAAAGCTAATTACCAAAATTTTTGATGATATGTCACACGATGTATGTCATGAGGTTAGACTTTCCACACTGAATGGCATTATCTATTTGTTTGGAAATCCACAATGCCATCAAATTCTCAACGTTCTTCTGCCCAGATTGGGTCATTTGATGCTGGACAATGTCCTATCAGTAAGAGCTGCAATGGCAGATCTCCTCCTTGTTATAAGGGATATTCCAAATTTCCAGTTCCATAAGGTGGTGAAATTAGATGTATTATTGTCGGACCTAGCAAATGATCAACCTCAAGTTGCTCAGAAAATTACAAAACTGCTTTTGCCATCATACTTTCCTTCAAAAGTGTCTGTTGAAGCAGCATGTAATCGTTGTGCTACGCTCATTAAAAGGTCTCCAATGGCTGGAGCCAGGTTTTGTGAATTTGCTGTGTCCCAAGGGGCATCTCTCAAGTCTCTGATGGAACTTGTTCGAGTATTGATTACTTTGGTCTTGCTGCCTAGTAATCTAGATGAAGATCAAATTGAAGGTCTACTTCTTGCTGCTGCCAACCTTTGCAATACCCTAGCAAGCGAGTCAGTTTTCAAGAATGCTCTTAAAGAGTTCTTCGATGGTGAAAAGTTGAAGTGCTTGTTTGCCGCTGCTTCTACTCGGTCTGCTCAGTCTTCTGTATTCAACATTGTCTCAACTGTCTCTCCAGATGATCTAGCTGGACTTCTTGACGAATGCATGAACCTGGTCACTAATTGTAGTGGTTTATCCAAAGATGCCGAGAGGCAAGCTGAAGTGAGGTCTGCTCACAAATTGTTGCTGTCTTGTGATGGGGTTGATGGTATGCTTGAAGCTCTAACAGCATTCCTGCAGAAAGCTGCCTATCGTTGCCATGTTAAATTTGGCAATGAATTACCAAATCTGAGTGTTTTCTCTGCAAAAAGAAAGAAATTAAAGTCCTATAGCAAAATTTCAGCTCGATGGAGAAATGTTGGCGGGAAAAAACCAACCAATTTTGAGAACGATTATTCAGTGGCAGTAGGAATGGCCTGGCAAATTAGAGATTTACTTGCATCTGACAACACTCGGAAATCTATATTGGGGTCTCAAGTTCTAGAGTCGTTATTTCAATCCTTAAATGTCATTTCGGAGGTCAGCATTGTGCAGTGCATGCATTGTGAATATATGGACACATCTCCTGTCTTGGCATATACAGCTCTTGCTCTGCATATGTCTCTTCAAAATGCCAGTCCGACTACAAAAGATTGCGGTACAAAAAGTAAAGATAGGACTGATTCCACAAGATCTAGTTCTGAG
>V300016263_L3_WHPEAkcfEAAARAA-541_1_paired_trimmed_paired_merged_contig_20895
AAAGTATTGCAGAGTCCATGGTTATTCTCGAGTACATCGACGAGACATGGCCGCAGAACCCTCTCCTGCCAAATGACCCTCACGCAAGGGCCGTGGCTCGGTTTTGGACCAAGTTTGGAGACGACAAGAAGCAAAGCTTTACTGGATTCTACAAAGCTGTTGGCGAAGATCTAGCAAGAGCAGTAAAAGATGCCCAAGAACA
>V300016263_L3_WHPEAkcfEAAARAA-541_1_paired_trimmed_paired_merged_contig_20896
AAAGTATTGCAGAGTCCATGGTTATACTCCAGTACATCGACGAGACATGGCCGCAGAACCCTCTCCTGCCAAATGACCCTCACGCAAGGGCCGTGGCTCGGTTTTGGACCAAGTTTGGAGACGACAAGAAGCAAAGCTTTATTAGATTCTACAAAGCTGTTGGCGAAGATCTAGCAGGAGCAGTAAAAGATGCCCAAGAACA
>V300016263_L3_WHPEAkcfEAAARAA-541_1_paired_trimmed_paired_merged_contig_20897
CCCTTATTGCAGTGAGAGTCCCTGGAAAATGCTTCTCAACATCATCAATGTCGTTAACTAGAGAAGCCCTTGGATCATCCAATGAAATTGCAACAATTTTCCAGTCAAGTTCCCCTTCATCGATCATAGCTAAAGCAGCCAATGGCTTTACTTTGAGAATCTCACCAATCTTTCTCCGACTATCACCTATCTCAACAACATCAACTGGATCATTATCCCCAAATGCTCCTTCAACTTCATCGTTAGCAAGCGATGGGTCTT
>V300016263_L3_WHPEAkcfEAAARAA-541_1_paired_trimmed_paired_merged_contig_20898
CCCTTATTGCAGTGAGAGTCCCTGGGAAATGCTTCTCAACATCACCAATGTCGTTAACTAGAGAAGCCCTTGGATCATCCAATGAAATTGCAACAATTTTCCAGTCAAGTTCCCCTTCATCAATCATAGCTAAAGCAGCCAATGGCTTTACTTTGAGAATCTCACCAATCTTTCTCCGACTATCACCTATCTCAACAACGTCAACTGGATCATTATCCCCAAATGCTCCTTCAACTTCATCGTTAGCAAGCGATGGGTCTTCCCACGTTTGTGGAAGCAACCCATAATTCCAATTAATGTTGTAGGGATAGTAACGAAGTTTTCCTTTCTTTG
>V300016263_L3_WHPEAkcfEAAARAA-541_1_paired_trimmed_paired_merged_contig_20899
AAATCCCAGTAAACAGATTTAACGAAAGTAATTAAGTTTTGGGTCATGATATATACAGGCTGTTAGTCCTCCATTCATTCTATTCACACGAAAATGTATGTTTTTTTCTTTTAAGACGTTGAAACCATAGCGCGGCAATGGCGCTCAACTCGGGCAATAGACTCTTTATGATTCATCTTTGGCAAGCACCGCTTTTAGAGAGAAGAAGGTCTTTCATTTCTCGGTAACTTCTGAGCTCCTCCAGTGCATCAGATGTCTTCCGAGGCATAAGGAAACCAGAAGCCGTAGCAACTCCTCCCTCATGCTCAT
>V300016263_L3_WHPEAkcfEAAARAA-541_1_paired_trimmed_paired_merged_contig_20900
CAGCTCCTCCGCTTCCTCGCCGTCCGATCTCATCAGCGTCCTCATCACGTGTAAGAGATTGAACCGGTTAGGACTCCACTCCCTGGTGCTATCAAAAGCCGGTCCAAAAGCATTCGCAATCCGGGCCAAAAACTGGTCCGATTCGGCTCACCGGTTTCTCAAACAGTGCGTTAGCGCCGGTAACGTCGAAGCCTCCTACACTCTCGGAATGATCCAATTTTACTGTTTACAAAACCGAGCATGCGGAGCCTCGCTCATGGCAAAAGCCGCTATGAGATCCCACGCGCCGGCGCTGTACTCGCTAGCGGTGATTCAGTTCAACGGCAGCGGCTGTTCGAAGAAAGGGAAGGACTTAAGAGCCGGCGTGGCATTTTGTGCGCGAGCCGCTTCGCTCGGCC
>V300016263_L3_WHPEAkcfEAAARAA-541_1_paired_trimmed_paired_merged_contig_20901
TTGGCTACAATAATGGAGAGATTTGTATCTGGAGTATTCCAAGAACTGAATTTCCTTCAGAGTCTAGCACGCAAAGTGCTCCAATATCTAAACTCAATCTTGGATATAAGTTGGACAAAGTGCCTATAGCATCACTGAAATGGGCTTATGCCGATGGGAAGGCAAATCGGTTATATGTTATGGGCGCGTCTGACATCGCATCTTCAAACTTGTTGCAGGTAATTCTGTTGAATGAGTATACTGAAGGTCGAACTATCAAATTAGGGC
>V300016263_L3_WHPEAkcfEAAARAA-541_1_paired_trimmed_paired_merged_contig_20902
TTGGCTACAATAATGGAGAGATTTGCATCTGGAGTATTCCAAGAACTGAATTTCCTTCAGAGTCTAGCACGCAAAGTGCTCCAATATCTAAACTCAATCTTGGATATAAGTTGGACAAAGTGCCTATAGCATCACTGAGATGGGCTTATGCCGATGGGAAGGCAAATCGGTTATATGTTATGGGCACGTCTGACATCGCATCTTCAAACTTGTTGCAGGTAATTCTGTTGAATGAGTATACCGAAGGTCGAACTATCAAATTAGGGCTTCAACTGCCGGAGCCTTGTGTTGACATGGGGATCATTTCAAGCTTTAGTGAGCAAAGCAAACATAGGCAAGACTGTTTTCTTTTGCTTGGTAACTCAGGACATCTTTATGCCTATGATGATCGTTCCATCGAGAAGTATCTTTTACAAAGCCAATCTAAGTCTTCGCCTTCGTTACCAAGGGATATCATGGTGAAGATACCATTTGTTGACTCAAAGATTACCATAGCAAAATTCATCACACAAAATACCCACATGCTAAGTTCTGCAGATGAGGACTACCTTCTGCTGGCGAAAAGCTTTCCATCTCTCCTTTCTTTCGAGACAAAACTGAAAGATGGGAGTCAGTTAAATGCATCCCGTTTTACTGGATTTTCAAAAGTTAAAAATTTGTACATAACTGGACACAGTGATGGAGCCATAAATTTTTGGGATTTGTCATGTCCACTTTTAATACCAATTATATCATTAAAGCAACAGAGTGAGGATGATCTTTCTTTAAGTGGTATACCACTTACAGCGTTGTTTTTCGATTTGAACTCCCGGCTTCTTGTTTCTGGAGATCAGAGTGGAACAGTTCGAATCTTTAGACTCAAACCAGAACCATATGCCAACGTGAGCAGTTTCCTGTCTCTTCAAGGAAGTACAAAGAAAGGAAATGATCACATCTTCCAAAGTGTGAAACTTTCTAAGGTTAATGGTTCTGTAATTTCTGTGAACATAAACCAGAGCACAGGACATCTTGCTGTCGGGTCTAGTAAAGGATATGTTTCGGTTATTGATATAGAAGGGCCAACTCTGTTATATCAAAAGCACATTGCAAGTGAAATATCCACCGGCATTGTCTCCCTGCATTTCCAAACCTGCAGTTTTCATGGTTTTGACAAGAACATCTTAGCAGTTGCAACAGAGGACTCATCCGTTTTGGCTCTTGATAGTGATAATGGAAACACATTGAGCACCAGTTTGGTTCATCCAAAGAAACCCACTAGAGCACTTTTCATGCAGCTTTTGGATGCGCATGATACAATGGTAAACAGATCGAATATATTGAATGGTCTTGATTTGATAAAAGGGAGTAGTACAGTTGACGACACCACACAAAAGCAGTTTCTGCTGCTGCTGTGTTCTGAGAAAGCTGCATACATATACTCCTTCACACATATCATGCAGGGAGTTAAGAAGGTAATCTACAAGAAGAAGTTCCAATCATCTTGCTGCTGGGCATCAACATTTCAAACCTCCAATGATTTAGGCCTTGTTCTCCTTTTTACAAGTGGAAAAATTGAAATAAGGTCCTTGCCAGATTTATCCTTCATAAAGGAGACTTCAATAAGAGGCTTCACATACTCCACTCCGAAACCAAATTCATTTTCTGACAGTTCGATATGTTCTTCGTGCGAAGGAGAACTTGTTATGGTGAACGGTGATCAGGAAATCTTTCTCTTTGCTCTTTCGCTCCACAACAAAAGCTTCGGGCTGTTAGACTTTTTCAACTCGACTTACCAGAAAGATTTGATAGTTTCACAAGAAGAGCTTGTCGCTGGATGTGCCACTCCAAAGGAGAAGAAAAAGGGTATATTTAGCTCAGTCATTAAAGATATCGTGGGAAGCAAACCGAAGAATGTACCTGAGATAGAAACTGCAGATACTAGAGAAAGCATCGAAGAACTTTCAGCTATCTTTTCAACTGCTAACTTTCGAGTTGACGCTGAGAATACAAATCACCAGGTTGTGGATGATGATGATCTTCAGCTAGACCTAGATGACATTGACATCGACATGGACATGGACATTCCTGGAGAAAAACCGAAAGAGCAGAATATGTTGGCAGCTCTGAACAAGGAGAAGTTGACAAGCAAATTTATGGCCTTTAAAGGTAAAGTGATGAAACAGATGAAGTCGAAAAATGAGAAAAACTCCGGTAAGCAGGAAGAGCAACAGGATGAGAAGGTTGGTCAAGTTGACGAAATTAAGAAGCGATATGGATTTTCGTCAAGTGAATCAAACGTTGCTAAAATAGCACAAAGCAAGCTGCAGGAGAATACGAGAAAGTTGCAGGGCATTAACCGAAGAGCTGCAGATATGCAAGACACAGCTCAATCATTCTCATCCTTGGCGAAAGAAGTGTTGCGAACCGA
>V300016263_L3_WHPEAkcfEAAARAA-541_1_paired_trimmed_paired_merged_contig_20903
CGGTGCATTTCTGTACACTGTGTCACAACTTTTAGGTGTATTAGCCCATCAAAGTCTGGCTTGTTGCTTCCAAAGACCTCTATAACCTCTTCTCTTGCATGATCTTGCCAGTCCTGATATTGACCTAGCAAAACCATTGTCCAAACTAGCAACCCTGAAGTGGTTTCCTGCCCTGCAAAGTAAAACAGCTTGCACTCCTCGATCACATCATGCATACTCATTCCAACTTTTTTGTTGTTGCCATGTTCTTTGATTTCACTCAAGTTGGACTCCATAAGCACACCTAACAAGTCATCTTTTGTGGCTTCATCTGCCTTAATCGCCTCTTCTCTTTT
>V300016263_L3_WHPEAkcfEAAARAA-541_1_paired_trimmed_paired_merged_contig_20904
TGTGGCTCCAAAGCGTAGAAGATGCAGTTTATGAAGCCGATGACGTGCTGGATGAGTTTAATACTGAAGTTCAGAGGAGACAAGTGATGCGTGACAATACTAAGCTGTCAAAGGTGCGCCTTTTCTTTTCTAGCTCAAATCAACTTGTTTTTAGGTTAGAGATGAGTCAGAAGATAAAAGATATTAACAAGAGGCTTAGTGAGGTTGCATCCCGTAGACCCAGTGACTTAAACAATAATCGTGAAGATACAAGATTTATATTGAGAGAGAGCATCACTCACTCATTTGTCCCTAAGGAAAATATTATAGGGAGAGATGAAGATAAAATGGCAATTATCCAACTTTTGTTGGATCCCATCTCAACCGAGAATGTGTCAACCATTTCCATAGTTGGAATTGGAGGATTGGGGAAAAGTTCCCTTGCCCAAGTCATATTCAATGATGAGGTGATTCAAAAGCATTTTGAGTTGAAAATATGGATATGTGTCTCTAATATATTTGAGTTGGATATATTGGCCAAGAAAATCCTAAAAGCTGACAAGCTTGATAAGAAGCAGCGTGATAAGGTGGACCAGCTTGATATGGATCAGCTGCAAATTGATCTTAGAAAAAAAGTAGATGGGAAGAAATACCTACTTGTGTTGGATGATGTGTGGAATGAGGACCCACATAAGTGGTTTAGATTGATGGACTTGTTAAAGGGTGGTGGAGTAGGTAGTAGAATATTAATAACCACTCGTACTAAAACCGTTGCAATGACATCACACACAACTAAACAGTACCCCTTAAGGGGTTTGAATGAAGTGCAAAGCTGGTCCTTATTTAAGAAAATGACTTTTCAAGATGGAAAAGAACCAGAGAATTCAACAATTAAGGCAGTTGGGATGGAGGTTGTAAGAAAATGTCAGGGAGTTCCACTCGCTATAAGGACGATAGGTGGGATGTTGTGCAAAAAACATCATGAAATAGAATGGTTTAATTTCAAAGAAAGGAAACTTTCAAAAATAAGTCAAACAGGAGATGATATTTTACCAACACTCAAACTAAGTTATGATGTGCTTCCAACACATTTGAAGCATTGTTTTGCTTATTGTAGCTTGTTCCCACCTGATTATGATATCTCTGTACCAAGATTGATTAGACTTTGGGTGGCACAAGGGTTCATTGAGTCATTCGACGAAAACGAGTGTTTGGAGGATGTTGCGTTTGAATATTACAGGGAATTGTTGTGCAGATCGTTTTTTCAAGAAGAAAAAACAAATGAGTTTGGTGTAATAGAAAGTTGTAAAATGCATGATCTCATGAATGAACTTGCAATCTCTGTGTCGGGGGTTAGAAGCACTGTAGTTGAGCCAAACCAAAAGAATTTTCATGAAAAGCTTCGTCATGTATCTTTCGATTTTGATATTGATTTGTCGAAATGGGAAGTGCCAACATCCTTGCTAAAAGCAAGCAAGATACGAACCTTTCTTTTTCTTCAACAAAGTTTGAGTGATGACCAAAGTTCCTCACGTAATGCATTTTATACTACAATTGTTTCAAATTTTAAGTTATTGCGTATGTTGAGTCTCAATGAAATGGGAATTAAAAAAGTACATAAATGTCTTAAAAAAATGAAACATTTGAGATATCTTGATCTTAGTTGTAATCGTTACATGAAGAGACTTCCAGATTGGATAGTTGGACTTTCGAATTTGGAAACACTAGATCTCTCTTATTGTTATGAGCTTGTGGAATTGCCTAGAGACATTAAAAAAATGATCAACTTAAGGCATCTCATCTTGGAAAGGTGTTGGCAATTGAGTGGAATGCCACGTGGAATTGGTGAATTGAATGGTGTTCGTACATTGAATAGATTTGTTTTGAGCGAAAGCAATTGTTTGGGGAGGGGCGGTAGTGCTGGTCTTGCTGAGCTGGGGACCCTTAACGAATTAAGGGGACACTTACTTATTTATTGTTTGAGGCATGTGGTGTCAGAATCAAATGTTGGTACACCTCTCAAGGACAAACAGCATCTTTGTTCGTTGGATTTAATCTGGAATTATGGCGAAGATGTAAACGGAGTTGATGAGGAGGATATTATAAAGTCAATGGAAGTATTGCAACCCCATTCTAATCTGAAGCAGTTGACCGTGCGGCATTATGTTGGTGTGAGGTTTGCGAGTTGGTTTTCTTCTCTCATAAATATTGTTAATCTCGAATTGATTGGATGTAAGAGATGCCATCGTCTTCCGCCCTTGGATCATTTGCCTTCCCTTAAGTCTCTTGAGCTACGGAATTTGGAGAAGTTGGAGTACATATCAAAGAATGAGAGCAGTAATAGTATGAGTGATGAGATGATGAGGATCTCATTCTTTCCCTCCCTGGAGACACTCACTTTATACAAATGCCCTGTTCTGAAGGGATGGTGGAGGGCCCACACTCATAACAGTGACGATTCTTCTTCATCAACGGAAAATCTG
>V300016263_L3_WHPEAkcfEAAARAA-541_1_paired_trimmed_paired_merged_contig_20905
AGAATACTAATAACCACTCGTAGTAAAACCGTTGCGACGATATCAGACACAGCTAAACCATACACCTTAAAGGGTTTGAATGAAGAGCAAAGTTGGTCTTTATTTAAGAAAATGGCTTATAAAGATGGAAAGGAGCCAGAGAATTCAACAATTAAGGCAGTTGGGGAGGAGGTTGCAAGAAAATGTCAAGGAGTGCCACTCGCTATAAGGACGATAGGTGGGAT
>V300016263_L3_WHPEAkcfEAAARAA-541_1_paired_trimmed_paired_merged_contig_20906
GGATATGGAATTTGCCAAGACGGACTGTATACTTTGGAACTTCTGTATCAACAATATTCAGAGGTAAGAGAAATTAAGATACCAGGGTCACTGCATTCACATCCCAGTTAGAGATGTATACTTACATTAAAATATTTATGTCTACCAGGTTTATCAACAGAGGGAATTCAATACTGCTTTTGGAGAGGTATGTAATACTCACTTCAGTTCTTCATATTAGTTTGTAGATAACTATATAGGAACATAGTACGGAAATAAGAATATAACACAAGATTATGAATTTAACTTCTCTGAACTAGTTATATAACAAAGGTATACATACCAACGGTTTAAGAAAAAGAAAAATGTACATGATAAACTTTGAACTGATTTGTAATTTTTTATGA
>V300016263_L3_WHPEAkcfEAAARAA-541_1_paired_trimmed_paired_merged_contig_20907
GAATTCAATACTGCTTTTGGAGAGGTATGTGATGCTGCCTTCAGTTCTTCATATTAGTTTGAGCCTTTGAGAAAACGATTTAGGAACATATGACACTGACTTCAGCTCTTTATATTATTTTAAGGATTACTATTTAGGAACATAGTACACAAATGAGAAGATAACCCAAGATCATGAATTTAAATTCCAACACAACCTACTTACATGTTTGCAACTACGTCTAGTTTAAGAACTTCATCTAGTCGATTGATAACTAGATATAAATGCACCCACGATATTAGAATATCCTAGAGTAAGTCAATAAAAAACCAATTGTATTTGATCATTTGAGTAAATACATCACGTTGGCATAAAATTATACTATTTAAGCACCTGTAAAGTTAACACATGGAGAAAGAGGTGGTTAATTTACACATCTCTAAAGCATAAGTTCTTAAGGTGGGTGACAGTTGAAAAAAGAAAACATTGTTTTGCAGAACCGATGTCTGCTATTTGGCAGTCAACTGACGAGATGACAAACAAGTTCCCTTGTGGATTAATTCATTTACTTGCAGGATATGTTTGTGTGAGGGGATTCGAAAGGAA
>V300016263_L3_WHPEAkcfEAAARAA-541_1_paired_trimmed_paired_merged_contig_20908
GCGGTCAAAAGCATTTCGGAACTCCGAGCCATCAAGCTTTTTGATCGCATACTTCATATCTTCTAAGTTTGTGTAGTCTACAATCCCTGTTGTGCCACTACCATCACGAAAAACTTGGGAAAAACAGACATCTCCCGCCCGTCGCATATGATCCTTAAGATCTTGCCATGAAGCGGAAGGGGGAAGTTCACTGACTAACACACGATAATCTGAGCGCCTGGACATCCCACGTCCACCTCGACCACCACTATAATTACTATGACGATCTGAAGAAG
>V300016263_L3_WHPEAkcfEAAARAA-541_1_paired_trimmed_paired_merged_contig_20909
TTCTTAACTCTTCGTACTTATCATTGAAGTTGGCCTTGATAGCCTCCAGAATTTTGCTGAACTCAAGCTTATCCTCATTCTTAACAGTTGTCAAACAAAGTGCAGCAGCTGTTTTCTTGTGGAGAAGCGCTCCAAGACGGGATTTCCCCTTCACAATGCAGTATGGGATCTCCATCTTCCTGCACAAGGCAGGAAGCCATACAACCAACTCAATAGGGTCCACATCATGAGCAATAACAACAAGCTGAGCCTTGTTCTGCTCGATCAGGTAGGTAACATGGTTAAGTCCATATTTCAGAA
>V300016263_L3_WHPEAkcfEAAARAA-541_1_paired_trimmed_paired_merged_contig_20910
TGGAACTCTTTCGGAGAGTAATGGATGGTAGCTCTTGAGTGTTCGTACCGGAGCATTTCTGGTTTCATGCAACGGTGACGGTTGCTTTCTGCATTCTCTTTGTTGTACCCAACATCTCCACCAGGCATAAGGAAAGGAAGGCGCCATGTCAGTTCGTTTATGGATCTTTCTTCTGGTCGACGTTTATGGATCTTTCAATTTCAGTTCAAGAGAGTAAGCACATTGCATACCGAACATCCTTTGTTGTTCGTTGTCCTAGTTTAAGCCATGCTGTCTTCTCACATGACGAGACGGATTGCATCCGAAAGAATGTAAACCAGGTTCAGGTTGGGGGAGATTCTACTGCAATTAGTTAAAGCAAACACTCAAAATGCACTTACTGCGAGGTAGAAATTGTTTTTTATGGAGAAACACAATTATTACCCGTTTTTGTTTGCTGCTTAAATTGTGGGATTTCTTCAGTGCCTCAAAGTATAAGATACTATCGAGTGTTTTAGCTGTTAAATTTTTGTTTAAATATACAAAAATAAAAATCCAAACGGCTAAAACACTCAGAGTATAATATACTCTTG
>V300016263_L3_WHPEAkcfEAAARAA-541_1_paired_trimmed_paired_merged_contig_20911
TCCTCACAGTACGCTTCACTTTCATTCCCTTTCATCCCGTACAGAAACCCCATTTCCTCAATTCCGATTTCTCAAAACGAAAAAGAATGATCTGAAATTCGATTGATTACACAAAAACCCAGTTGCTCAAATTCAAATTTTCAGTTTAATTTGGAATTTTTAGTTGATTGAGCTGCTTAATGGCGTCGTCAGAGAACGTGGC
>V300016263_L3_WHPEAkcfEAAARAA-541_1_paired_trimmed_paired_merged_contig_20912
TCCTCACAGTACGCTTCACTTTCATCCCCTTTCATCCCGTACAGAAACCCCATTTCCTCAATTCCGATTTCTCAAAACGAAAAAGAATGATCTGAAATTCGATTGATTACACAAAAACCCAGTTGCTCAAATTCAAATTTTCAGTTTAAATTTGGAATTTTTAGTTGATTGAGCTGCCTAATGGCGTCGTCAGAGAACGTGGC
>V300016263_L3_WHPEAkcfEAAARAA-541_1_paired_trimmed_paired_merged_contig_20913
TTGATGCTTGTGGGGAGAGCAACTGAGGGGGCAAAAGGGAAGCTTGCTTGATTCTTTTAGAGAGAGAGAGAGAGTAATAAAACAGACAGACTGGGCCTCCTCCGCTTCTGCTGGTGGTGGACTATTAGATTTAGGCGGAGAGAGAGAGAGAGAGCTTAAGATATTATTTAAGGGGAGGGTCCGATCACCAAACTGGTAAGAGTCGCGATTCATGCTTGCCTCCCTCTGAGGCTCCTCCTGCCCAACTGCTTTCGTGGACTGCTTGAAAGCCAAGCCCCCACACACCTCCGTGTTTTTCTTTCCTTTTTCTTTCCCATTTTCTAGTTTCTAATTTTGTACTATAAATAAACTCCTCCTTGCTGCGGAGACTATCTACAATAATCATTGTATGAGCTGTACGAGTATTTGAACAGTTAGATTCAGATTGTCAAAATTTGGACATAATATGAAGA
>V300016263_L3_WHPEAkcfEAAARAA-541_1_paired_trimmed_paired_merged_contig_20914
TGGAATTAGAATTCAATTTGCGATCAAACTTGTTGTTTGTGTGTGTTTGTTGATAAGACAGGCAGAGAATGTCTTACGCTTATTTGTTCAAGTACATCATCATCGGCGATACTGGAGTTGGAAAATCATGCCTTCTTCTTCAGTTCACCGACAAGAGGTTTCAGCCAGTACACGATTTAACTATTGGCGTTGAGTTTGGAGCCAGGATGATCACCATCGACAACAAACCTATCAAGCTCCAAATCTGGGACACGGCTGGCCAAGAGTCTTTCAGATCCATTACCCGGTCCTACTATAGAGGGGCTGCTGGTGCCTTGCTTGTCTATGACATCACCAGGAGGGAAACTTTTAATCACTTGGCTAGCTGGTTGGAGGACGCGAGGCAACATGCAAATGCAAACATGACAATTATGCTCATTGGTAATAAGTGTGATCTAGCTCACAGACGGGCTGTGAGCAC
>V300016263_L3_WHPEAkcfEAAARAA-541_1_paired_trimmed_paired_merged_contig_20915
GAGATTGACACGTACATTTCATTCAGTAGTTGCCAAAGAAATTGGATCGGAAATATTTGAAGTATCAAAATTCGGAAAATAAACATCGATTGCTAATTCCCTATATCGGTTTTGGTTTTTTCAAGTTGGAATAGAGGATTCTCCATTCCAAGGAATGTACAACTTTCATTTTGCTCTGCAAGCAAGCACTGAGCTGAGCGGCCGCACAGATACGAGGATCATACTTCAATCTGGTGAGCCTTGTCGTTCATGCTTGGCAAGGGTCCGT
>V300016263_L3_WHPEAkcfEAAARAA-541_1_paired_trimmed_paired_merged_contig_20916
ACAACCGGATGATCGAGTTTTCTCAAAGCTCGAGCCTTGGATTCCAGTGACGAGGACTCGTAGACGGGCGCGGATTTCGGTGAGTTGGAGAAGAATAGAAAGGCGAAGGCGAAGGCGGCGGAGAGAGCAACGCAGGTGGTGAGGAGGAGAGAGATGAAGATGACGGTGGTGCTGGGTTTGTGAGAAGGGGAAGACGATGGGACCGGAGAGGCGGAGGGGTCGGTGTTGAAGGAGAGCAGCGCCACAGATGGGTTCGGCGAGTCTTGGTCGTGGGTCGGGATCGGAGTGGCTTTCACGGGCGTCAAATCCGAACCCATCCGAAGAAACCAGGTGATTGTTTCTGGTTTCGTTTTTCGATGGGCCGGAGATTGAAGGATTTGGGATGTGGGTTTAGGGGTGAGGTGTTTAGAGAGAGAAAGTGAGGAGTTGGAGTGAGAAGCAGGGATAAGGTTGGGTCTTTGGGTGGAGTTGCAGACAGTGGTTTGGTAGAGATTTTGGAGAAGACCACTTGTTATTGACTTTTTGGGGGACTTGATTTGAGCTGGAAGGAAGGTTTCGAGTCGAAGCCGGATCCTCACAAAGAGGATCCGGAGATTCGTAAATCATATCAATCGTGCATTGTGCGATTAAAAATTATTTAAAATTAAACACAAATAAT
>V300016263_L3_WHPEAkcfEAAARAA-541_1_paired_trimmed_paired_merged_contig_20917
GTGCCGCCCATGAATTGCCAATGAGAGCCACTCTGAAGTACCTCCCGACCAATGAGTAGACTGGTCCATGCCCAAGAGGCCCGTCCCCCTTTTTTATGTATTAAAATATATGTCACAACATCTTATTTAATCTCAAACATTTTAGACCCACCCCAAGTCGTCGTCGACACTCGACAGTAAGCATCACAAAGACACGAGGGAGAACAAGCAAAGCGAGCGAGAAGAACGAAAAGAAGCAAACGGGAGCAACTCGAAATCGTGAGCTGAAAAATGGAAGTGGAGGTCGACGAGAAGGAGCTGAAAGCCGCCGGAGCCGAGCCGTTGACCGACGGGCGACACGGCCTCCGCATCCATGGCTGGGACATCGAGTCCCGCAAGCGATTAATTCTCAGCTCCTCCAATACCGAACCGGTGGGAGCAAAAGCTTCATACTTGTCACATGCCGGAGATGGTGTTTGGGGACAGTGGATTGTTCCTGAAGCATGTGAAGAGCGGCGCCACGATTCACTTCAAT
>V300016263_L3_WHPEAkcfEAAARAA-541_1_paired_trimmed_paired_merged_contig_20918
TTACAATTCCTCCTCCCAATGCACACAAAAAATAAGACCCCCAACCCAAAACCATATAAAACCCAATACCTCCAAGACAATTCACATCAAAAACAGAGCAAGAAGTAAAGAAACCAACACAAAACCCTTCCCCCACCGACTATCCCATCCCACTATCCAATCCAATCCGCCCTCCCACACTCGCTCTCCCCCCTCTTCCTCCAAATTAGTCCAGTCCCACACCATGGGAGTGAGCAACAGGATAACTGCTGCCCTCAACTTCATAGCCCTCCTCTGCGCCATCCCAATAATGTCCGCCGGCATCTGGCTGGCCTCCAAGCCGGATAACGAGTGCATCCGCTCGTTCCGGTGGCCGGTCTTCATCCTC
>V300016263_L3_WHPEAkcfEAAARAA-541_1_paired_trimmed_paired_merged_contig_20919
TGATTGAATTGAATTTCAAATATATAATAAATGCCATTTCATTATCTTTGTTACAGTAAATAGTTCAATTACAAGAAATATTGCCACTCTGACTGAAGCAACTTATGGATACAAATTATCAAAAATGTCACACTTGCTAAGAAGTTACAAAAATGAACACCTTGTAACGGCTGCGCCGCTACGGCAGAAGCCAATCGATAAATCGTCCTTGGCCGGCGAATCATAACCACCATCTTTCTAGTTTTCTAGTGATGGCTTCTACTTCTCCAAGATGTAAGCAATGATAATTTATGCCCAAATAATTCCATCGAACCCGATTTCCAAATTTGAAACTGGACTGTCGCCAATTTCCTGATCAACTGCTTGGTTGTCCCCTAGCGAATCCACGTAGGGCTCCGATAGATCGGAAGATCTTTCGGATGGAATCCCATAATCTTTGAGAATGCAGGATGATGCAGCAAGAGCTGCTTCCCTTTCCAAAACGGTTATGTAGTTGTCTTCAAACTCGAAGACTAAGTACTTGTCCTTGCATGAATCTACGAGGTAGGCCAAATGATGAATGTTCCTTATTTGAGTTCCGTTTAACTTCAAAACCTGCTGATTGCTCATGTCTTCGTACCCAATGTTTACTTCATTTGCTAAGACCTGTGATAGGATTACAATCTGTTCCCCTTTGAATCTAGCCAAAGAGTAGCGCGCCTTCGCCAAGAGTTTAAGCCCTATAGAGTCTTCACACTCCTCATCTATCAGTGGTTCTGAGAGGGGGGTAAACACCAAACCGGCAATTATTAAGTAAGAAGGCTGACCTCCGTCGATATGAAAGGGAACCAAATGCACTCGTGGGTGCAAAACTGCTTTAACTTTCATATATTCTCCAGCTCTAATAATACCAATATCTGCAACATCGCCAGCAAATTTTTGGCTAATGAGGTAGCGGAATGCGATGCGCTCATTTGATCGAAAGGGTACTGTTCCTTCACACCCTACGTGAACATCATCAAAGCTTACAATGACGTCCCCCTCCTTTAATACATTATGTGCATCAGAAGTGGGTTCAACTCTTCGGACCAGTACACCCTCAATAGACTCTACTTTCAGACACGCCTTTAATGCGGGATTCTCCAACTTCTGCAACAATACACCAAGGCAAGGGAAACCTGTGTACTTCCCGTTCCTCTCATAGTCATCCAAAAAATGGGACACAACTGTAGTAGGAATGACATATCCAA
>V300016263_L3_WHPEAkcfEAAARAA-541_1_paired_trimmed_paired_merged_contig_20920
TTGATTGAATTGAATTTCAAATAATAATAAATGCCATTTCATATCTTTATTACAGTAAATAGTTCAATTACAAGAAATATTGCCACTCTGACTGAAGCAACTTATGGATACAAATTATCAAAAATGTCACACTTGCTAAGAAGTTACAAAAATGAACACCTTGTAACGGCTGCGCCGCCACGTCAGAAGCCAATCGATAAATTGTCCTTGGCCGGCGAATCATAACCAACATCTTTCTAGTTTTCTAGTGATGGCTTCTACTTCTCCAAGATGTAAGCAATGATAATTTATGCCCAAATAATTCCATCGAACCCGATTTCCAAATTTGAAACTGGACTGTCGCCAATATCCTGATCAACTGCTTGGTTGTCCCCTAGCGAATCCACGTAGGGCTCCGACAGATCGGAAGATCTTTCGGATGGAATCCCATAATCTTTGAGAATGCAGGACGATGCAGCAAGAGCTGCTTCCCTTTCCAAAACGGTTATGTAGTTGTCTTCAAACTCGAATACTAAGTACTTGTCCTTGCATGAATCTACGAGGTAGGCTAAATGATGAATGTTCCTTATTTGAGTTCCGTTTAACTTCAAAACCTGCTGATTGCTCATGTCTTCGTACCCAATGTTTACTTCATTTGCTAAGACCTGTGATAGGATTACAATCTGTTCCCCTTGGAATCTAGCCAAAGAGTAGCGCGCCTTCGCCAAGAGTTTAAGCCCTATAGAGTCTTCACACTCCTCATCTATCAGTGGTTCTGAGAGTGGGGTAAACACCAAACCGGCAATTATTAAGTAAGAAGGCTGACCTCCGTCAATATGAAAGGGAACCAAATGCACTCGTGGGTGCAAAACTGCTTTAACTTTCATATACTCTCCAGCTCTAATAATACCAATATCTGCAACATCGCCTGCAAATTTTTGGCTAATGAGGTAGCGGAATGCGATGCGCTCATTTGATCGAAAGGGTACTGTTCCTTCACACCCTACATGAACATCATCAAAGCTTACAATGACGTCCCCCTCCTTTAATACATTATGTGCATCAGAAGTGGGTTCAACTCTTCGGACCAGTACACCCTCAATAGACTCTACTTTCAGGCACGCCTTTAATGCTGGATTCTCCAACTTCTGCAACAATACACCAAGGCAAGGGAAACCTGTGTACTTCCCGTTCCTCTCATAGTCATCCAAAAAATGAGACACCACTGTAGTAGGAATGACATATCCAATATTCTCGGCCTCCTCAGATCTGTAGACCTGAAATGCCACACCAATGCACTCCCCTTGATCATTGAATGCAGGGCCACCACTATTACCAGGATTTATTGCTGCATCAATCTGAATGCCTAGCAAATCAGATGACCCATGAGCATATGATGTAACCTCTATACGCGATACAACCCCCTTAGTTACTGAAATGGTATCTCCTCCAAGGGGATATCCAACAACAGTCACTGATTCCTGAAGATGTGGCAAGCTTCCCAATTGGAGTGGTTCTGCTCCTTTCCAGAATTCCTCACTTTCTACAGAAAGTAAGGCTATATCACAATCAACACCTCTGGCCAAAACCTTAGCCACATATTTGGTATCATCCCCTCTTCTCTTCACTTTGACCTGAGTATAATGCTCAACACAGTGGGCATTTGTCAAGAGTTTCCCGTCACCAATCATAAAAGCACTGCCTGTACTTGTATATTGTCTTTGTTTTTGCCAAGGAAGGGAGTAGTCCGGCGCAGTATGGGTGCAGTAAACCTTAACAACGGCATTGAGAAAATCGGCATCCTGGAGACTTTTCGGTTCAACCTGCTGCTCTTTCTGATTAACTACAGACTCCTTCCGCTCTTTTCGTTGCGTTCCGAACCCTCTGTACGCCACCGATTGGGATTGCCCCTTCTT
>V300016263_L3_WHPEAkcfEAAARAA-541_1_paired_trimmed_paired_merged_contig_20921
GATTGTGCCGGCTGTCATAGTAGCTGACTTTGTTTTAGATATACTCGTGCAAGACACATGAGTATGAGAAGCATGTGATGCATGTGAAGTTTGTGACGGTTTCTTCTTGTATTCTCTCTCAGCTTGCGTCCTCTTGTTCCGGGTCATGGGGCTGCGATGGGCGGTGATCTGGGCAATTAGAAGGGACTAAGGGGTGTGATACCCAAAAAAAAGTTGTGATAATCAGCTCCTTGATGCTTCTAGTAAATTTTAGGAACGACATTGATTAATTTTCAACTTCAAAGACTAAGGTGACGAACAACGTCACTTTCAAGGATCATTTATGATAAAAATCCAAACTATCTCAAACATGCATTTTTCACATAATTCATTACTACGTAGTATTGAGGCAAAATTGCAAAAAATTGCTTAAAAAAAAAACAAATAATAATAGACCAATAGATGATGATCCTCCTAACTTTTTTTTCACTCAAGAATTTCAAAACAAAAATCAACTTAATTTATTATCCAAATTTGCTACATGTAAATTGTAATCGTTAAAATGGCTCGACAATGAATGCTTATAATTTTTGTGGCTGCCACAATCTAATCAACTCAAAGCTTTTCCCTTCCTTCTGCCATAAACTGTGTCAGCCAACAAATCCAATTGCTATAG
>V300016263_L3_WHPEAkcfEAAARAA-541_1_paired_trimmed_paired_merged_contig_20922
TTGCATATGTGGCCATGAGGGCTCGCGAGGTGCACGACTTCTGGCACACCCTTTTTGGCCTTCCAACGAACTTGATGGGGGAGTCGGCCCTCAAGGTAATAGAGTTTGAGCAAATGTACCTCCCCATGTGCCTGATGTCCGTCATAGGGGCCTCAGCGAGATTCAACGAGAAGCAAAGGAAATTGTTCTTTCAACACTACTTCCCTTGGGCCATCCAAGCTGGAATGCAGTGCACAGATCTCATGTGCGTGTATTACGAGCGGCACTTTCACGAGGATTTGGAGGACGTTCGGAGAAAGTGGGGTATAATTCCTGCCCCTGCTCCTCCTAAACAAGCCTGATCATCAGCAGCTTCAGCTTGTTTGGCGGAGAAACTGTAAATTTCTCGAGCACAATGTACCCATTAACTTGTGCTTTCCTTGTCAACCCAAATAAGTTATTGTTTGAACACATTAATAGTTACAGGTCGATTTCAATTTACCTTCACAAATTGAATCTTTGTGTGCACAATATGTGAAGGTATCAACAACTCCTTCTTCCTCTTAATTTAAGCATTCTTTTCGGAAAAATGCAACCGAGAAGCGTAAATGCAAACTCCGTAGGCGTGACCCCGGCCATCCCCGGCCAGGCACGGCGTTTCCAATCATAATCCAACTTAGAAGACAACAGAAATGACCATGTAAAGATGGAGAAGAGAAATTAATCACCGAGAAAATAACGAGAAACACGAAATATGCACTAGGAAATGTTCGGTTTGTCCATGAAAACGAAATCTGTATCAGATGGTTTATCCATCTACAA
>V300016263_L3_WHPEAkcfEAAARAA-541_1_paired_trimmed_paired_merged_contig_20923
CCCATCCCTATAAATTTGTAACGACGGACCTAAAACCTTGGCCCCGGATCTCACTCAATTACTTTAATAAAATTTATACACGACATGTAATCTACATTCAAAACATGTCGATTGAGAAAGACTTCTCATAATCACTAACAAGAGCACGATATGTACATAAATAGGACGTCGTCCGGACAGGTTTCTGATCTCTTGTCGACTCTACAAAATCAGTGCTGCAACTTTAAAACCAGGGGTGCCACGTTGGATCCATCATGCACAAGTTCCTCGGAGTCAAGGCAGCGTCAACCAACTCAGTCACTCTGCGCTGCACCGACTGCGGTGGTTCCATGGCGTTATCCTCCTCTTCGGAAAAGTACTGGGGGGCGATTCCATTGATCCGGTCAATAACATGCTGGACATTGCTGATGACCTTCTGCTTGAAGTCAACGGGGTTCATACTACCCCCTCCAGCAAACGGGGCCATAGGCATACCGAGGGGTCTTCTCCAAGACCAAGACAGCAGCTCATCACGGAAAAACATAGCCAACTGATGCCACAGATGTTGACTTTGTTTGGGTGACACAACAGCCT
>V300016263_L3_WHPEAkcfEAAARAA-541_1_paired_trimmed_paired_merged_contig_20924
CAAGCATCCAACACCTGATTCAAATGCGCAGAAAGCCTTTTGAGAAGCAGTTGGCACATGGCGATGTGACGCAAGACTTACTAAGGCTGAAGAATTATGACACAGAAAGGCATGTCTTGCAGTCGTTGAAACCACATGAAGATCCTAAACAAGGCATCATGACCAGAGTGTAAGACATAGCTGGTAATGAGTACGATCTGATGTTGCCAGTTTTTAAACCCCTCGGAAAAAAGACAAAAGCAGAGTTGTTGAGACATGAACTGCTGCATGAGAAGGTCTACAAAGTCAATGACATTTCTTTCGATTCGATCAAGTGGTATGCAAGAAGTTAAACTGTTCCTGGAAGTTTACATAATTTGGCAACGTACAAATCATAAACTCAACTTTGTGAATCCATATATGAAAATGCTAGGTCTACAACAGTTGGGAAAATAAACGTAATGAAGTAGCCAATAGGACTGATTGTAACAAATCGAACAAAACTTCTGCAGATACATTATTCTAACTCAAAGAAAGATATCTAAAGCAGCTCTATCATTGAATGCTTTCAAAAAAATGAATGCCTTGCATCATGAAGATCTCCAGTAGTCTTCTAATAGACTAGGTAAACTGCACTTCCACTGTGATGAATCACTATTTTGCCACTCTACATTTTAACAATCCTTGCTACCCAAGCCTTGAATTTCTTCACGCTTCTCTCCTCCTCACTCCATAGAAACTTTGGCACCAACTTCCTTCATCTTGGCAACAATCGTTTCGGCCTCCTCCTTCGTAACCCCCTTCTTCAACAGCGTAGGTGCCTTCTCCACCAAGTCCTTGGCCTCCTTCAGCCCCAAATCCGTAAACGTCCTCACCTCCTTAATCACCTTGATCTTCGCGGCAGCATCGAAAGAATCGAGCTTTACATCAAACACCAACTTTTCGGCCTTCTCCTCGCTTTTGGCCGCCGCCGCTCCGCCCTTGCCGGCTCCTCTCAAGCCGCCGAATCCCATCCCGGGCATCATCATCACCATCGCCGGCATCTCCTTCACGCCCAATTTCTCCCTCAGAACCTCCGTTAGGTCCGAGACTTCGAGCAAGGTGAGGCCTGAGATCTCGTCCGCGATCGCCGATA
>V300016263_L3_WHPEAkcfEAAARAA-541_1_paired_trimmed_paired_merged_contig_20925
CCAACTCTTTGATCCCTCAGCAGAAAAAGCTTCTTTCCAGCAGGATAATGCCTCAGAAATTCTCTTCTCTTCCATATGCCCTTCAGCGAGGGACTCCCATGTACTCGAGTTGGGTTTTCCTCCTACATCAACCATGTGGTCATAGAAACTTTGGGCAGAATCAAAATCCCCTTCTTTAATATAAAACACTATAAAAAGATTTGCAATTCTAGGGTCGTATGTTGACTTAACC
>V300016263_L3_WHPEAkcfEAAARAA-541_1_paired_trimmed_paired_merged_contig_20926
AGCACCCCACCATCACCTCCTTTACCTTCTCTCTCTCTCTCGGAGGCTGCTTCTCGTCACTTTGCCGGGAAAATAGCCTACGAGGATAAAAGAACAATATTAACTCCTTGCAATGGGCCGGAACTCATCGTCTCCTCCAGCTATCCTCGACGACAATGGCGGTACCGATCTCGGCTTCCACTCGATTCGCGATCGCTTTCCTTTCAAGCGGAACCCTAACCCTATCCACCAGAGAGACCGACCCAGGGGGCTCTTCACGGATCGACAACCTTTCCCTCGCCCCCCGCCGAGATCGCACCACCGCTTCTATCGCAAGGGCTTGCTCTGTCTTTTTCCCTTCAAAGGAAAGTCGGCGTTCTACGCGGTCCTCATCTTCGCGCTCTTTGTGTTCGCCGTGGCCACGATGCTGTTGCAGAGCTCCATGACCTTGGTCTTCAGGCAAGGGAGTGAGAGAGGGCGCTTGCTCAGGGAAGGCTTGAAGTTTGGGAGCACCTTGAGGTTTATGCCTGGGAGGGTTTCGAAGAGGGTCGTGGAGGGTGATGGGCTTGATCGGGCTCGAAATGAGGCGAGGATTGGTGTTCGACCGCCGAGGCTTGCTCTTATTTTGGGAAACATGAAGAAAGATCCACAATCTTTGATGTTGATTACCGTGATGAAGAATATCAAGAAACTGGGTTATGAACTTAAGATTTTTTCTGTAGCGAATGGTAAAGCACATAAAATGTGGGAGCAATTTAATGGCCAGATTTCCATTTTAGCTCCGGAGAGTTATGGGCTTATTGATTGGTCAATTTTTGGAGGTGTCATTGCTGACTCACTGGAAGCAAAAGAATCCATTTCAAG
>V300016263_L3_WHPEAkcfEAAARAA-541_1_paired_trimmed_paired_merged_contig_20927
GTGTTCTCTCTCTGACTAAACTTACGGTGGCATCGCTTGAATTCAGATGAAGTATTGATTCTCAATCTTTTTACTTACACTCCTCTGGTTTGAGTTTTATGTTCCATCCTGTTAAAAGTAGCCCCTTTGTGAAAGTCAAGGTTTTTTTTAATAATCCCGTAGTGTTCATTCAGGCACTCCCTTGGCCTAATTTAAGTAACAGATGTTAGAATGAGTTGTACTGTATGAATCAGGTTAAAGCTGTTAGATATGCATACTAAGACAACCTTTAAGGTGCAATTATCGGGTTACAT
>V300016263_L3_WHPEAkcfEAAARAA-541_1_paired_trimmed_paired_merged_contig_20928
GTGTTCTCTCTCTGACTAAACTTACCGTGGCATCGCTTGAATTCAGATGAAGTATTGATTCTCAATCTTTTTACTTACACTCCTCTGGTTTGAGTTTTATGTTCCATCCTGTTAAAAGTAGCCCCTTTGTGAAAGTCAAGGTATTTTTTAATAATCCCGTAGTGTTCATTCAGGCAGTCCCTTGGCCTAATTTGAGTAACAGATGTTAGAATGAGTTGTACTGTATGAATCAGGTTAAAGCTGTTAGATATGCATACTAAGACAACCATTAAGGTGCAATTATCGGGTTACAT
>V300016263_L3_WHPEAkcfEAAARAA-541_1_paired_trimmed_paired_merged_contig_20929
TCTTCTAGCTTCCTCAAAGCATCACCTGCAAAGGCCAATAGGATCCAATGGTTGTTAGTAAACCAGTTTAATTTTGACTTAAAATGACTACAGTAATCACGAATCCACATTATCTACCACCACCGCTACATACACAGAAGGTGCCTGTTGTTGAACACTGGGGGTTTACCATGGTAAATTAATTCAGTTAACCTGCAATTGATGCCTGATGTAACCCGATAATTGCACCTTAA
>V300016263_L3_WHPEAkcfEAAARAA-541_1_paired_trimmed_paired_merged_contig_20930
ACATAACTGAACTTCCACATAAATTAGGGTTCCACGATGCTATTGATGTATGAATTCATAAACCCTTGACGGAGAGTACGCAGACAAAATCCAAGCAGAAAAGCAACAAATCATAATCGGGCCAACCAAATACGATAGCATTCTGCGAGCGAAAAGCCGGTTCACAGTACAAATGCGTGCCACAAACACGGCAATACTAATTACAAAACGCTGCTCTGAAAGAAGCATAGCAACAATACAACATATAAAGAAATAACCACACCGGGTGCAAATAGAGTAGCACATTGTTCCAGGTTTTCTCAAACACTCATAAACATAACATTGTCTCGAGTGACTTATTTATGCACACAGCGTAGGATGTGATATTACGTTTGCTTACAATGCTTCTGCAACTGGGTAATGCACGTTAGTGAGCGAATTTTTCAAGAAGGAGCTCCCACAATAAGAATGCTGGTCTGGGCTGCCCACCACAAGCTCACCAAAACCATTGTTTGTGTC
>V300016263_L3_WHPEAkcfEAAARAA-541_1_paired_trimmed_paired_merged_contig_20931
TTTCTACATTGTTGTTTTGTATATTTCATGATGAACGTTTTACACGGTGCGCTGCAAATCGGTACAAATTCTTGCATACATGTACGGCAATACATTTTCTTTCTGATCAAGTCATCATTTACTGTTTTCAACTGCAGGTACTTGCGCGTACAACATAATGGGGGACAACTCTCTCTCTCTCTCTCTCTCTCTCTCTCTCTCTCTCTCTCTCTCTCTCGAATACCCTCTAGTTTCAATCTCCGGCGATTAGAGATTACTGGCTTTTACTCTTCCGCAGGAGGGT
>V300016263_L3_WHPEAkcfEAAARAA-541_1_paired_trimmed_paired_merged_contig_20932
GAAACGGGGGATGAAGGATCGTGCTTAAGTAAAAACACGACAATGAAAAGGATAGAACATCTTGTACACTGTTGGCAGGACAAGTACCCTGGCATGAATCTTACACGTTTCTCGTAAGATTTCTGAAAATATTACAGAAAAACAGCTATAGCTACGCATCGACAGCGAGACTCCGACTTCACTCGCACTTCACCAGCTGACCTACCATCTAATGTACCCATAACGCCGAATTTTTCATCGTCGGGAAATATTATGATCTTCCAAAATACCATGAACTAAGTTCATGTATGTTATGTGCACTTGCAAAAGTGGATGAAGAACAAGTGCATCCAATACATTGTACAATAGTACCAAGGTTGCAAATTTCCTAGTGGTCTCCATTTAGTATGTTCTGGAACTCCTACCCTGCTTTTGCTTCGGCTAATTTTCTCTTTGCCAATGCATCCTCGGCTTTTACCTTCTCCGGAACGTAATCTGAAAGGAAGTCGTATCTCTTTCGTTTAGAAACAACTGTGGCTAGGTGCTTGTAAGCAATAGCCTTCCTCCGGTCCTTAACACAGCACGCATGTGATTCTTCACAGAACTTCTCCAGAAACTTCTCGGTGGCTTTGTTGATGAGGAAAACGGCGTCGTTGCTAATCCGCAAATCCGAATCCTCGCTTCTGATAATCCTCCTCACACGTTCCATCGGAAACGTATACGCCTTCACTTCCTCTTCATCTGCGACCTCCCCCTCTCGCTTTCGCTTTCCTTTCTCCTTGCCCTTCTTCGACTTCGTGGTGGGCGTTTTCGTAATTTTACCCCCGTTCTGCTCTGCGCCTCTCCGGGACTCGGAGCTC
>V300016263_L3_WHPEAkcfEAAARAA-541_1_paired_trimmed_paired_merged_contig_20933
CTGGGGCTGCTGGGATTGACCCAGATATAGCTTTTCGACAAAGACCCGGAATTTCCATCTGGGCTCTGAATATTTCCAATTTCTGGAGCTTTGGAGTTCTGGGCTTCTTCTGCAACTGGGTCTTGCAAAGAAACATGGTGTATTTGCAGAGAGGTTCTTGACTGAAATTGCAGTGAAGGAAAACTGAGTCTGTGGGTGTTAATTGCAGAGCTTCGGAGTCGGAAATCAGTCGGGGAAGAAGAAGAAGGGAGAGAG
>V300016263_L3_WHPEAkcfEAAARAA-541_1_paired_trimmed_paired_merged_contig_20934
TCCGGTTTTTCGGGTTTCTGACATTTCTTTGCAGCCTGCGAAGGCCTCTGTATTTAAGGGAAGAAATTTTAAACCTACAAAAGCTTGGTTTTCAGGAAATCGCCAATCCTGCAGACACTTTGGGTTTCCTGCTTTCTCACCAGAGATCTCCGCTTCGGGTTTGAGTTCTCTTTTCTTTGTTCAAATTTTTGTTGACTTTAATTTTAAAAATCGAGGTTTTTTTTGTTCAATGATTTTGTCCATCTTATTAGCTTTCTCACCAGAGATCTCCGCCATCACTGCTC
>V300016263_L3_WHPEAkcfEAAARAA-541_1_paired_trimmed_paired_merged_contig_20935
TTCATCGCGAACTCCGATTTTAGGTTTTCCTCACTTTACCTTTCCCTCTCTGTTTTTCTGTAGAAATCTTCGATTAATGTTTCTCATTTCATTGTTTTCTTCGTCTCATGTTTTTTGGTCTCCAAAACCGAAGATTTAGGCGTTTAAATGTGCTTATGCTTAGATTTCTAGGGTTTTATTGCTTCTGATATGCTGTCGATTTTTCTTAATCTGGTTTTGTATCATTTTGGTCGCTGAGTTTTTTATCGGATTGGAATAATTATCGTGTGCTGGATTCTTTTTCTGCTAGCAATGTATTGCGTTTTCTGAACTTTATGATTTTTTTTTTTTTTTTTTGAGAAAGATGAACTGTATGATTCTTATTTTTGAGGTTTTTTATTATTTGGGATCCGATTTAGGGAGATGATTGTTATTTGTGCATTTGGAGTTCGGTATTTGTTGTGTTATTTGTGCATTTGGAATTCTGAATTATGCGATTCGATTACCTCATAGGTAAGCCATGGTGAAGCACAA
>V300016263_L3_WHPEAkcfEAAARAA-541_1_paired_trimmed_paired_merged_contig_20936
TGCTACAGGGTTCGGTGTTTCCACTCTGGTGGAGTGGGTTCAGAAGAACTCTTCTTAGCTGGCTGAAGCATCCGTCGACATAAGCATCACCAGCCGAGGCAACCGAAGCATCTTGATGTGCCGCGAGTCGACTTTAGTTGTTGAATAAAATGTGCAGGAAAAGAAATGGAGAGGGTTAATGGACCTAGCCTCCTAGGCATGGTCTTGTTCAAAGTTTTTACCTTTTATCTTGTCGTTAGAACATTAAAAGTTTAAA
>V300016263_L3_WHPEAkcfEAAARAA-541_1_paired_trimmed_paired_merged_contig_20937
TTTATTTAAACTTTTAATGTTCTAAAGACAAGATAAAAGGTAAAAACTTGAACAAGACCATGCCTAGGCGGCTAGGTCCATTAACCCTCTCCATTTCTTTTCCTGCACATTTTATTCATCAACTAAAGTCAACTCGCGGCACATCAAGATGCTTCGGTTGCCTCGGCTGGTGATGCTTATGTCGACGGATGCTTCAGCCACCTAAGAAGAGTTCTTCTGAACCCACTCCACCAGAGTGGAAACACCGAACCCTGTAGCAGTGCGTTTCT
>V300016263_L3_WHPEAkcfEAAARAA-541_1_paired_trimmed_paired_merged_contig_20938
TGTGGATTGACGCCCAAATAAAATAGATAAGTACGTAGAGAAGGTTGTGGAGAGTAACTTTTGCAACTGTGCCGACAAGAAAATTTGGGTAGAAACTAGCAGTCATGTAGGTGCCTCTTCCGTTGCATCACCAACTATATAACCTTGTTTCTTGTCCCCTCTCCGTGTCTTCATAATTCTCCCAACCTCCTCTCCTCCTCCTCCTCCGAGCTGGGTTCGGTCAGCAATGGTAGTCTCCGGCGTATTCATTAGACCAAATCAGTACCTGTTTTCATGCCTCAATCCTCCAGCTCCAAAACTGAATCACAGTTGCAGGCAACAGCTTTGTGTTAAGGCTTCAGCTGGTAACTCAGATGGCGAGGACTGCAAGTTGATCAGAAAAGGAAAGGATGGATGGAAGATCGATTTCTCTGGTGAAAAACCGGGCACGCCATTGCTGGACACAGTCAATTACCCAGCTCACATGAAGAATCTCTCCACAGAGGATCTTGAACAACTAGCAGCAG
>V300016263_L3_WHPEAkcfEAAARAA-541_1_paired_trimmed_paired_merged_contig_20939
CCGAGCTGGGTTCGGTCAGCAATGGCAGTCTCCGGTGTATTCATTAGACCAAATCAGTACCTGTTTTCATGCCTCAATCCTCCAGCTCCAAAACTGAATCACAGTTGCAGGCAACAGCTTTGTGTTAAGGCTTCAGCTGGTAACTCAGATGGTGAGGACTGCAAGTTGATCAGAAAAGGAAAGGATGGATGGAAGATCGATTTCTCTGGTGAAAAACCGGGCACGCCATTGCTGGACACAGTCAATTACCCAGCTCACATGAAGAATCTCTCCACGGAGGATCTTGAACAACTAGCAGCAG
>V300016263_L3_WHPEAkcfEAAARAA-541_1_paired_trimmed_paired_merged_contig_20940
AAGAAATCTAGTTCTACTTTGAAAAGAGGTGCAACTGATGCTGAAGGAGCTTCTGGCTCAACAACTAAAGCAAAGAGATCAGCGAAAAAACAGAAGACTGAGAAGGAAAGCCCAAAGGATACCAAGGAAAAAGCCACTGGCAAAAAACAGTGGATCAAGGAAAAGGGAAAGTTAGCAAGAAACCGAAGCCAGAGCCCACAAGAGATGATATGCATGCAGTAATTGTTGATATTCTGAAGGAAGTAGACTTCAATACTGCAACTTTATCGGACATTCTCAGGCAACTTGGTATCCACTTCAGTGTTGATTTGATGCATAGAAAAGCAGAGGTGAAGGCAATAATTACAGATGTAATTAACAACATGACTGACGAGGAAGATGAAGGCGAAGAAGCAGAGGAGAATGCGGAAGCTGGTGATGACTCAGACAAGGATGAAGAAAAGGATGATGATGGCAAGGACAACGATGATGCTTAAATCATAGTTGGCCAGAGCTT
>V300016263_L3_WHPEAkcfEAAARAA-541_1_paired_trimmed_paired_merged_contig_20941
GGCTGCTGAGGTAAGTCTGAATTACATCAGTATACTCTTTATGCTTCAGATGAAGAAAATCAATCCCTTCGTGTAGATTTTTAACCTCCCTTTCCATCATATCATCAATTTTAGAAAACTGGATGATAGCATCTTCTGAAGATATCTTTCCATCCAAAGTGTGAGATATGTTCATTGTTTTTTCCCTATGAGCATAAATGGCATGTTCTAAGAGTTCCAACAAGTCCATAGTAGACATATGCCACAAAGCGAGAGTTTCTTCAACATATTTAACAATTTCATCATTGCCATTAGCTTCTAGAGAATCTTGTTGTAGGAGTCTAAAAAGAAACATCTCTTCTGCAGAACATGATGGAATTGAACCACGAGAATCCTCAGCACCATCTAAAATTTCTAAA
>V300016263_L3_WHPEAkcfEAAARAA-541_1_paired_trimmed_paired_merged_contig_20942
GGCTGCTGAGGTAAGTCTGAATTACGTCAGTATACTCTTTATGCTTCAGATGAAGAAAATCAATCCCTTCGTGTAGATTTTTAACCTCCCTTTCCATCATATCATCAATTTTAGAAAACTGGATGATAGCATCCAGAATAGCAAGAAAGAAGAGACAACCTATATTCAATACATATTTCCTGGTGCACTTACTCCCTCAAAACATGTTAGAAAATGCAAATGTGATCTTATGAAATTAGTTTGTGCAACTACGAATATAAAATTGAAGCGCTGACCTTCTGAAGATATCTTTCCATCCAAAGTGTGAGATATGTTCATTGTTTTTTCCCTATGAGCATAAATGGTATGTTCTAAGAGTTCCAACAAGTCCATAGTAGACAGATGCCACAAAGTGAGAGTTTCTTCAACATATTTAACAATTTCATCATTGCCATTAGCTTCTAGAGAATCTTGTTGTAGGAGTCTAAAAAGAAACATCTCTTCTGCAGAACATGATGGAATTGAACCACGAGAATACTCAGCACCATCTAAAATTTCTAAA
>V300016263_L3_WHPEAkcfEAAARAA-541_1_paired_trimmed_paired_merged_contig_20943
AACTGCAATATTTGTTTTGACATCCAAAAGACCTGTCTTCTCAGCCAGCCCCTTTTTTTAAGTTGAAACACCTTGTCCACTAGATTCAACAGAGGCACGCTAACATTGGGTGGAGTCCACTCAGGTGGCATTCCAACTGGATCCTCCAGAAAGCCACCCTCGCCAACTAAATAAGCTTTCTCCAAACCTAAGCTCCTTGTATGTACAACCCGAGGTGGATAGCTCTTGGAATTCAATTCATTGTCTGAATGCCACCCATTTTCTACAGGGTCACAACTTCTATCTTTATCACCTTCCTCGTTATCTGAAAAGCTATTTGTTGACTCTGCTGTATTTTTCCTAAAAGCAAGTACACCTGTCTCATCTGCATTCGCGGACAAGTTCCATCCAGGAATTAAAGACGAGGACTCGGCTGTGGGACCAACAACCTTACGCATTAACCCATCTGAAACCCCTTTGAACTGGCGTACGATGTCATCCACAGCATCATCCACAT
>V300016263_L3_WHPEAkcfEAAARAA-541_1_paired_trimmed_paired_merged_contig_20944
GGCGCCGGAGTTCCATCAAAGAGCATTTTCTTGATATCACTAGCTCTGCGAGCAGCCTCAAGCTGGTGCTCAAAAGACCCCTGTTTACCAGCCTTGCTGCCGCCAAATTGACTTATATTTTGAAGAGGGTTTTGATTGCCGTCTTGAACATTGCCGACTCTAAGGAAGAATGTGCCATTTGGCCATAGACCATCTTTAAGCCAATAAATTCCCGAAGCAATAATATCCTCCCTTCGAAGCCAATGAATCTGCCTCATGAGCCAGTCATCAATAGCATCGTCCATCATTAACTGCAATATTTGTTTTGACATCCAAAAGACCTGTCGTCTCAGCCAGCCCCTTCTCTTAAGTTGAAATACCTTGTCCACTAGATTCAACAGAGGCACGCTAACATTGGGTGGAGTCCACTCAGGTGGCATTCCAATTGGATCCTCCAGAAAGCCACCCTTGCCAACTAAATCAGCTTTCTTCTCCAAACCTAAGGTCCTTGTATGTACAACCCGAGGTGGATAACCCTTATAGTTCAATTCATTGTCTGAATGCCACCCAATTTCTAGGGTACCTTCCTCGTTATCTGAAAAGCTATTTGTTGACTCTGCTGTATTTTGGCTAAAAGCAAGGACACCTGTCTCATCTGCATTCCCGGATAAGTTCCATCCAGGAAATAAAGATGAGGCCTCGGATGTGGGAGAACCAACAACCTTACGCATTAACCCATCTGAAACCCCTTTGAACTGGCGTACAATGTCATCCACAGCATCATCCACATTGACTGCAAGAGTTCTCATCACTGAAGGAGATTTTCCAAAAGAGTAATTCTTTGATGAACCACTTAAAAAATCCCAGACTTCATGTTGTTCGGCAACATTAGCTATTGACAACAGATCCTGCAGATATTTGTCTAGCTGAATACATC
>V300016263_L3_WHPEAkcfEAAARAA-541_1_paired_trimmed_paired_merged_contig_20945
GTCTTCTCAGCCAGCCCCTTTTTTTTAGTTGAAACACCTTGTCCACTAGATTCAACAGAGGCACGCTAACATTGGGTGGAGTCCACTCAGGAAGCATTCCAACTGGACCCTCCAGAAAGCCACCCTCGCCAACTAAATAAGCTTTCTTCTCCAAACCTAAGCTCCTTGTATGTACAACCCGAGGTGGATAGCTCTTGGAATTCAATTCATTGTCTGAATGCCACCCATTTTCTACAGGGTTACAACTTCTATCTTTATCACCTTCCTCGTTATCTGAAAAGCTATTTGTTGACTCTGCTGTATTTTGCCTAAAAGCAAGTACACCTGTCTCATCTGCATTCGCCGACAAGTTCCATCCAGGAATTAAAGACGAGGACTCGGCTGTGGGACCAACAACCTTACGCATTAACCCATCTGAAACCCCTTTGAACTGGCGTACAATGTCATCCACAGCATCATCCACAT
>V300016263_L3_WHPEAkcfEAAARAA-541_1_paired_trimmed_paired_merged_contig_20946
CCTGCCTGGTTTGCAAAGGTGAAAACTGGCAATGCCTTCAGAGAGCAGCACATAATTGCATCCGAGTGATGCCACAAGGATTTGAGGATGGATTCACTTCTTTCATTGCCAGATTTGAGCAGCTCCACACCTAAATAGCACCTGTAACTGTTACAGATCCAACGAGCAAGTGTTTGCGCTTCAGGAGTACCAAGTGGTGACCGAAGACCAGCCTGTGAATTCAAATGTGAAGGAGAGAGAGCTAATGCCACCCTCTGAACTGATGATATAATGCTGCGAACATATTGTCGGGCCATGGATGCTACATGCTCTTGCATGTGGCTCTCACAAGCAAATTCAAATGCTATAGTCATCACAGATCTTACACAACCCGCATTTGCAGAATATTCACTAGATCCTTTATTTCCAGTTGGCCCAATTTCAAGAGCAGAAGCAAGGTCCAAGGTGCGATTTGGACTGGTGGATTCCTTCCCATAATCAAGAGGAATGATGCGAAAACCAGACGGTAGAAGAGGTGCATCATCAGCAAAAGAAGCATCAATGGGAGCGAAAATGAGTTCAGCACAGGAACCCACGGCATTCTCATCCATTCCACTGCACAGTTGCAAAAGAAACATTTCTCTCGGCATCATTGCATCTTCAGGAGAATGGCCAACACC
>V300016263_L3_WHPEAkcfEAAARAA-541_1_paired_trimmed_paired_merged_contig_20947
AGCAAAACTTTTTGCTTGAATCCGCAACACCGTTGCTGATGCTACTAAACCACATGTTATAATTACGCGGATTTGGAGATTATACTTTGGGGGTGCAAACATTAACAAACACACTAAGGATTTTACTCAAAATTGTCTGTCAATACAAAAACATATGATGGGCACGACTGTTCTCGTGTATCCTAAACAACATTTCTCAGTTTACGGTATTGCTACATCTAAACAATTAGTAAACGGCGGCCAGCCTTCTGCTTACGGTACAAACAGCACACCTGATTCAGTGGCGTCTTCATTCACTAGGATGCGTGCC
>V300016263_L3_WHPEAkcfEAAARAA-541_1_paired_trimmed_paired_merged_contig_20948
AACGACATGCCGGGCGTATCATTCCGAGTGGCTCTCCATCTTGCACAAATCAAGCGTGCTGGAAGGTTTAGAATGTTCGATTACGGGAGTGGTTCTGCTAATATCGAAGTGTATGGATCTCCAGAGCCATTCGACTTGGGGGAGTACTATGGGCTTATTGATGTTCCAGTTGATCTGGTTGCTGGACGAAAGGACAAGGTAATTCGGCCATCAATGGTCCGAAAGCATTATAAGTTGATGGATGAATCAGGTGTTGATGTATCATATGGTGAATTTGAGTACGCCCACCTGGACTTCACATTTTCACACCGAGAAGAACTCTTGGCATATGTCATGTCACGCTTGCTGCTTGTTGAGCCAGCTCCAAAGCAGCAATCCAGTCAGAAGGCCGTAAAGTTGAAGAAGGAAACCCCG
>V300016263_L3_WHPEAkcfEAAARAA-541_1_paired_trimmed_paired_merged_contig_20949
GACATTAAGTTCAAGTTAAACTCAGTATATATTATGGCCCATTTTGAACTTGTTTATGTGTCACGGGCTACCCAGTGAGGTACTCTTGATTAAGAAAGCAAAAACATTCTTGAAGAATATATTCAAGAAACTACTTTCACAGTACGAGGCATGTCGGCAAGAAGTTACCAACAACGTTATTACTCATCCCACTGTAAATTCCAACAATCTAACCCATTAATGTAAGTTCCTTAAGCAAAGAAAAATTTAGAAATTTCGTAACAAAAATTCACAGAAAAATCAATTTTACACAGTCGAGACTTGGGGGCAAGAGTTCATAAAAACCTACTAAAGTAAACTTCATCCCTCTCCGTCGTCCCTGAACTTCCTCCGCCGCAGCTCGTTATTTCGCTCCTGGCCGGAAACAACAGAGATCTGCACAAAGGGCAGGTTACCTGGCCCTGATTGACCCAACTATCCAGACACTCCCTGTGAAACAAATGATCACAGTTCCAAGGTTCCCTCACCTCATGGCTCCTCTCTATGCACTCCAAGCATATACTGCATCCTGTCTCCCGACTTTCATGCCTTGTGTATTTTTCGAAAACTTGACCAAACTTTATTACCGGAAGCTTCCTCTTGATGTATTCTGTTAGAACATGGATCGGGACGGGGACTGCCGACGGGGACAGACGATCCAGCAAAACAAAATGATTGTCAGTTTGTCGACGACGATACTCTTCCAACTCGGTCATCTCTTGGGAAGGTTTGAGCAGACCTAGATAGGAAAGTGCAACTATCAACAGGATCTTGAAGCAGTGGACGAGGACGAGTAGTGTCGTAAACCATTTAGGCATCTTAATACCAACACAAAATGCCATGGTATTGTATAAGTGGAGAGGAATTGAAGGGTTTGTGTTGTTGCAGATAGCAAAGCCGAAATGGGTGGATATATAAATATTGCAGGAAAAGTAATGGGAGGCTGATTCATTGCCCTTCCATTTTTCGTGTCTTTTTATTTGTGTGGTCATAATTAAATTACGTTAATATTTTATATTATTATTTATTT
>V300016263_L3_WHPEAkcfEAAARAA-541_1_paired_trimmed_paired_merged_contig_20950
CCACTATTGCTTTTGCCAGTGGGTGTTCACTGCTAGCCTCTGCAGATGCCACCAATTTAAGAAATTCTCCACGATCCATTCCCGTGAAAACTTTTACAGTAGTAACCGTCGCTTTTCCCTGGGTCAGGGTACCTGTTTTATCAAATATCACATACTTGATCTTCTGAGCTCTTTCCAAAGCATCTCCTCCTTTTATCAGCACACCATTATTAGCGCCAACCCCCGTCGCAACCATGACAGCAGTTGGTGTTGCCAAGCCCAGTGCACAAGGACATGCAATCACCACAACTGATATGGAAAACATAAGGGCAAATACAAAGTGATTTCCATTTTCAGGGAGCCACTCTTCTGGGTAAGCTCCAAAGGCTCCAGCAGTATACCAACCCAATAATGTCAACAATGCCAAGGCAACTACAGTAGGGACGAAAATGCTAGCAACATAATCAGCAAATTTCTGAATAGGAGCTTTGGACATCTGAGCAGTCTCAACCAAATTAATTATCTGACTTAAAACTGTATCGGATCCAACTTTTGTAATTTGTATGTGAAGGGCGCCATGTAAATTTATCGTTCCTCCGATAACTAATGAATTTACTTCCTTTGAAACAGGTATAGCTTCACCAGTCACCATACTCTCATTGACATAGCTTGAACCCCACACAACCATACCATCAGCAGGAACTTTTGTACCAGGAAGAACTTTTAACACATCCCCGGGCTGAATTAGCAAGGCATCAATTTCCCTTTCTCCAATGACTTTCCCACCTTTGTCCTTGACAAGCAACAATGCTGTAGCTGGAGCAAGTTCTATCAATTTCTTGATGGCATCTGATGTTTTTCCTTTTGCAAGACACTCCAGATACTTCCCCAAAAGTACAAATGTTATTAGCATGGCACTTGTTTCAAAGTAAGTTGGAGACCAGAACCCAGTAACTGCACCATATAGAAGCGCGCATACAGAATAGAAGTAAGAGGCCGAAGTTCCCAATGCAACCAAAACATCCATGTTAGTTGAACCATTTCGTAGAGCTCTGGCAGCTGCAACATAGAAGCGCTTCCCAATAACAAACTGAACAACACTGACCAACGCCCATTTCAACCAATCACCCATTACGAAGGGCCCACATCTCCGGAGCAGTAATGAATACAGAAGCGGAATATGAGGACAAACTACTCGAATGAAAAAGATAGGAATACTGAGAAGCAGACTGGAAAGAAATAGCCGAAAAATATTTGAGGCTTCACCGATGTCTTTAGAAGTCATTCTTGTATAAGGGTTTGCCACTTGTAGTTTAAATTTCTCATTGCTGGCCTCATGAATCCCATCAACCAAGGATCTAGAAGTAACAACTTCAGGATCAAAGAGAATTTCAAGTTCGCTTGAAATCCTGTCAAAACGAAAATGTCTCACACCTTTCAAGTTGATAATTATGGCTTCTAACATCTGTGCATCCATCTCACTGAATACGCCTGCAACTCCCAGTATGATTTTATCCTGTTCACTACTCTGTACAAGTGATGCATCAAAACCAGCATCTTCAATGGCATTCACTATATCATCTTTACTAATTAATGTAGGATCATACTCCACTTCCCCCAGTGAAGTAGCCAGAGCTACTACGGCTCTTTTGACTCCAGGAAGCCCTTTTAGAATACCTTCAACAGAGTTCACACAGGCTGCACAGGTCATACCTCCTATTGAGAACTGACCCAACAGGGTACCATGTGGCTTTGTTCCGCTTGCACTGGGCTCAGGTATAACCTCTGCATCAAACCCGGCATCTTCAATTGCATTCATGATGTCTTCATCCTTGACCAATCTCGGATCGAAAACCACATCGGCCCTGTTCTGGAGCAACGCCACGGAGGCCGTGAGAACCCCATTCACGCTCTGCAGAGCACCTTCGACAGAATTCGAGCAAGCAGCACATGTCATACCAGAGACTCTGACTTGAACCCTCTTCATCCCCGCTTCAACTCCCTCTGAATTCTCATAGGAATCCAGGAGCCTCACGTCCTCCGAATCACCGAAGTCACCGGCGGCAACCATCGACTTCCGATCTCTGGCGGAGACTTGGGTAAGCTGGAGGTCTCTGGGACTCGGCGCCATTGTAAGGTACCGAGCCGATAGAAAAAACCCGAGAAATTTATAAAAAAAAATGGAGCGAATTGTAGAGAGAGAAAGGGAGGAGGAAGGAGACTTTTCCGAGGGAGATGGTTGAGACAGCAATTTTTTAACCAAAGTTCTGGGAGAGGTGGTGGGAAAGGAGGGTGACGATTTTACTCTTTTACCCTTGGAGGTATTTGGTAATTACTAATGTGAGGGGTGGGTACTGGCCCTACTGAGTTGTACTTCTTACTTGGTAGTTTTTGTACTACACGAAGGAGGTGGCTTTTAG
>V300016263_L3_WHPEAkcfEAAARAA-541_1_paired_trimmed_paired_merged_contig_20951
AGCACAACACATTTTGAGTGGGCCAGTAACAAAAAGCACCTATTAGTGTCAGTTGATAAGCGTAATTCATTGAACGTAAGGGTGAAATCAAGAGTGTTTACATAAGTGGGCAGTGGTTTTTGTTGGATGATGTAGGTAGGGACGGACTTACATTGGAACCAAGGTGAGCTCAGGACCACCATCAAAGGAGGTCTCATAATCACCATCAATGTGATCTCAGGACCACCTAGAGTCTGAAAACTATGCAAGTGAATATTATCCGACGACCCTCTGAATGTTTGGTAAAAATTCCTATTGTGCCTATTAAGTGTTTGATGTAATGTATGCTAGGTATCTCTCAACAGGTTACGCTGTCAGCGCTTGACAAATCCTTTTGTTATCACTCGTCATAGTGTTTCAGCATATGTCGAAAACTATTGACATGAGTGCAATATGGTTTGAATAACGACAACAACCCCACCAAATGTTCGACTAAATTCTTATTTTATTAAAAAAACAGTACTGGTGAAATCATCTAAATCCACGAGAGACTGATAGGAAGTTACAACGGAGGAAGATCTGCTGCTGCTGCTTCAAGTAATTAATTCCTCGACGAATGATTTGAATTCGAAAACAAAACTTCTTAAATGTGCGTCCAAGTGTTTGTGAATTAATCGTCAGACGCCGGCTCAATTCAAATGCGACGAGTCCCTCCCAAAGATGAAACGCCTACCCCAGTCCGATACCACCAGTGCTCTGTTGCGCC
>V300016263_L3_WHPEAkcfEAAARAA-541_1_paired_trimmed_paired_merged_contig_20952
CGCTATTTTGAGAAAATATTTATCCGGTGAGGCAACAAATTTCTATTTATTCGGTTGTTTTTTCTCGAGAGCGAACAATTGCACACATTGTTGATACATCCAATTCCCAGTTGCTCTACTTTCTCTCCCAAAACCAGAAACCAAGAAATTTATACGAAAACATAAATTTGTTTAGTAAAATGATCGAGGGTTCTTCGTTTTATGAACTTTCGATACAGACTTGCAAAATGAAAGATAAAAATGAGCTCCAGCATTAGCGATACACACACACACTATTCTAACAACT
>V300016263_L3_WHPEAkcfEAAARAA-541_1_paired_trimmed_paired_merged_contig_20953
AAGATTGTAAATGTTGGAAGTGTTAGTGTTGCGGCACCTACACCGTGGGCTGGTGCTTACACAGCATCCAAAGCTGCTCTTCATGCACTCAGTGATTCTTTAAGATTGGAACTGCGGCCCTTTGGAATCAGTGTGATCACGGTTGTACCTGGAGGAATTAGGTCAAACATCGGACGCGCTGCTTTGGCCAGCTACAACCAGATGCCCGAATGGAAGTTATACAAGCCTTTCGAAGCAGCAATCCGCGCCAGAGCCACTCTCTCACAAGGTCCTAAATCAACCCCTTCAGACGAGTTTGCAAAGAAGACTGTGGCTGCCATTCTGCAGAAGAATCCTGCAGCTTGGTTCTCCTACGGTCACCTCTCTACCATTTTCGCCATCTTATATCATCTGCCACTCTTCGTTAAAGATTTTGTATTGAGGAAGGCAATGAAATGCTGACTTGTTACTTTTTATTCTGGTTGTTTATATATATACACTTCGTGTCTGCGATCTCTTAATACACATTGTGAGGACACTTCGTATGCGTTTTTCATTTGGTTACAATAACTACCCAGGATTATTGTAAGAAAACATACAATTATAAGTTTATATCAGATC
>V300016263_L3_WHPEAkcfEAAARAA-541_1_paired_trimmed_paired_merged_contig_20954
TATTAGTAGTGGACCCCATATCGTTGATATTTCTGCCTCCGATCGAGCATTGATTGGGAAGGTTATCTCTTGAATGAGATCGAATGTCACAAAAGAATTCCATTTTTGTAACTTCTCCACTATTATCATGCGGAGAGTTGCTTCCGACATGCCCAGAAGGACCCTTGTTAGCATTTGAGGCTGCGTTATACCTTGAAAAGGCTGAAGAGTCTGAACGTCTCCATACATTGCGGTCATCTTGTACTGTTGTCTCGGTGCCTTTGACTCCTCTAAGCCTTTTCAAACTGGGCTCCACGGATGGTAGTTCATGAGTATCACTATTCGCCTTATTGTTAACATCTAAGGCGTTATAATGTCTGTTAGAAGCTTCAAATTGTGTGTTGTCCATCTGGGAATCAGTGGGATTAGTAACAACACCTGTTACAGTAGCACCATCATACTTCAGCATGCTCGAAGGACTCTCACGATTCAAATTCAGCTTGCCCTTATCAATTTTCTCGTCACGTTTACAGGAACCTGTCTCAAGCAGATTATTCTGTCTTGTTCCTGCTAGTTTTGTTGAAAAATCATTACGTTGCCCATGCTGTAAATCTTTAGTACTGGTCAGGCATATCTCCAGATCTTTTCCCATTGCAAAGTTGTCATTTTGTTCCTTCTGTTGCTGGCACTCCCTAGTTGCAGCTGCAGGAAGCAATTTGTTACCAAGTGATTCAGCATTTGAGTGAACTACTTGGGCACAAGTACTATCAGGATGGGGCCATGAATATGCATGTCGAGGACTGTCAACTTCTACAGCCTTTTTTGTCCAAGAACTCTGAGTGCCACTCCCATTGTCACTTCCATCTCCGATGTTCAAATCAGTGCTCACATTATCTTCCTCATCATTGCTTCCACTATTGTTCCTGGACTTTTCAACAC
>V300016263_L3_WHPEAkcfEAAARAA-541_1_paired_trimmed_paired_merged_contig_20955
AGTTGCTAGATGAGATACAAGCCGTTAACACGACGGAAAACTTCTCAAGATTCCGATCTATAACACGAAAGACCCGCCCTGCCGCCGGCTGTTGTTGTGTGCTTAATGCTCAAGTGAAGATAAAATTTGAGCATTATGCAACAATATATTAGCAACTAATCCTCTTGTTCTTGATCCCTGACCCACTTTGTAGCTACCCATTTTTCCCCTTCGATTACAGGACAGCTCCCGTGTAATGCTAACAT
>V300016263_L3_WHPEAkcfEAAARAA-541_1_paired_trimmed_paired_merged_contig_20956
ATGTTAGCATTACACGGGAGCTGCCCTGTAATCGAAGGGGAAAAATGGGTAGCTACAAAGTGGATCAGGGACCAAGAACAAGAGGATTAGTTGCTAATATATTGTTGCATAATGCTCAAATTTTATCTTCACTTGAGCATTAAGCACACAACAACAGCCGGCGGCAGGGGGGTTCTTTCATGTTATAGATCGGAATCTTGAGAAGTTTTCCGTCGTGTTGACGGCTTGTATCTCATCTAGCAACTGAATTAAATAAATGATGTGTGGCAGGTAAAAATAAGATGTATTTTCATGTGCAATAAAAGTAAAGAATTTTGACAATT
>V300016263_L3_WHPEAkcfEAAARAA-541_1_paired_trimmed_paired_merged_contig_20957
TGCATCCTTCGGTAAGTGGCAGCGTTTTGCCCGCGTCAGTTATATCTATGTACTGCACGTACCTCTGCTACAGTGCACTTGCCAGTGAACCTAGGGACTATGAGTGCAATGGTCTTCACAAGCACTCCAAAGCTGTTTCTACCGGGACCCTTACCTTTGGGTTGCTAACCACTGTTCTGTCTGTGGTTTATTCTGCTGTTCGTGCTGGATCTTCCACAACTCTTCTCTCCCCACCAAGTTCTCCTCGCTCAGGTGCTGGAAAGCCTCTGCTTCCATTAGACAAGGTTGATGAACACGAAGAAAAAGAGAAGTCCAAGCCAGTGTCATATTCGTATTCATTTTTCCACATAATCTTCTCTCTTGCTAGCATGTACTCGGCCATGCTTCTGACGGGGTGGTCAACCTCTGTTGGGGAGAGTGGGAAGTTGGTGGACGTTGGGTGGCCATCTGTGTGGGTGAGGATGGTGACTGGTTGGGCAACTGCAGGTCTGTACATCTGGTCTCTTTTGGCTCCTATTCTGTTCCCCGAGAGGGAATTCTGAAGCCCGACACCACCAAACGAGAGAAAAAGGTTTGCTCATTGACGTCAT
>V300016263_L3_WHPEAkcfEAAARAA-541_1_paired_trimmed_paired_merged_contig_20958
ACTGCATCCTTCGGTAAGTGGCAGCATTTTGCCCGCGTCAGTTATATCTATGTACTGCACGTACCTCTGCTACAGTGCACTTGCCAGTGAACCTAGGGACTATGAGTGCAATGGTCTTCACAAGCACTCCAAAGCTGTTTCCACCGGGACCCTTACCTTTGGGTTGCTAACCACTGTTCTTTCTGTGGTTTATTCTGCTGTTCGTGCTGGATCTTCCACAACTCTTCTCTCCCCACCAAGTTCTCCTCGCTCAGGTGCTGGAAAGGCTCTGCTTCCACTAGACAAGGTTGATGAACACGAAGAAAAAGAGAAGTCCAAGCCAGTGTCATATTCATATGCGTTTTTCCACATCATCTTCTCTCTTGCTAGTATGTACTCGGCCATGCTTCTGACAGGGTGGTCAGCCTCAGTTGGGGAGAGCGGGAAGTTGGTGGATGTTGGGTGGTCATCTGTGTGGGTGAGGATGGTTACTAGTTGGGCAACTGCAGGTCTGTACATCTGGTCTCTTTTGGCTCCTATTCTGTTCCCCGAGAGGGAATTCTGAAGCCCGACGCCACCAAACGAGAGAAAAAGGTTTGCTCATTGACGTCAT
>V300016263_L3_WHPEAkcfEAAARAA-541_1_paired_trimmed_paired_merged_contig_20959
TCCTAAATTGATTGCCCACACTTATCCATCTAATCCCTCTCTCTGTGGACTAGATCGCTGATTAGAAAAAGAGGGTCATTCATGCCGAGTCGACTCGGGCCAGACTCACCTCAGGCGGTCGCCAACTCGCTCTCGAGCTCACTCCAGGTGTTTAATCATGACCCAGGGGTTTATTTTCTTTAGTATTTCGTTTTCTTTGCTTCTGAATCCCTAAAATTTACCTCCTAGAAATTGATAGCATGGTAGAAATGCATCAAAGTCGCCAACTTGATGGCCTAATCGTAACTTGACTTGCTGATTTCTATGTTGGGGATGAAGTTTCCGATTTTGGTTCGCTCCCATTAGGGTTTTTTCCCACCTCGGTTTCTTCAATTTTATGGGGTTTCATACGGATTTGTTCGTATTTTTAATTACGATTAGGGTTTTTTGAACTGTGCGCCAAATGTTGTTCAGTTTGGGTACTTTTTGTGGTTCTGTGATTTGGGTTTCTTCAGTTTTGTGATGAAGCTAGGGTTTCTGATCTGGGTTTGTTAAAGTTGTGATCTAATAAGCCTTTTGGGTCTATTTGTGATGGGTGAGGAGACATCTGATGCAATGAACCTTGACCTGAATCTGGCTCCTGGTCCTGATGTCGGCTCGATGTTGAATGAGCCTGTAAATTTGGATACTTGGATTGATTCGCCTTTTCACAGAATTGCTGAAGCTGTGAGGCGGCAGTGGACATGGTCGCCACCTGAAGGGCGGAACATTTCCATGGAGTTGAATGAACTGATGGTCAATTCTGGTAATTCAAGTACATTACAACCTGGTGAGGGTAGTGTTACCGCAGAAGAAAGAACGAGTGAAGCGTCCAAGACATGTGAAAATAACAACGGGATTTTGGAAAATGAGAATTCTGTGAATAAGGATGATGTTGAAAAGGGTGGTGGCAGTGATGGGAGCTTTTTCGATTGTAATATTTGTTTGGACTTGGCTAGGGACCCTATTGTAACTTGTTGTGGTCATTTGTTTTGTTGGCCATGCATTTACCGTTGGTTACATGTGCAAGATGCAAAGGAATGCCCTGTTTGTAAGGGAGAGGTAACAATGAAGAATGTCACCCCAATCTATGGTCGTGGAAACAATGTGCGTGAGCCAGATGACGACTCAAATCTTAAGATCCCTCTTAGGCCTCATGCACGTCGGGTTGAAAGTTTGAGACAAAGCATTCAGAGGAGTGCGTTAACTTTTCCAGTAGAGGAGATGATTCGCCGTCTTGGTAACAGATTTGATTTGACTCGGGATGTTATTCATCCATCAGAGCCTGAGAATGCCCGGGAAACAGCGATTCTGACATCTCGAGGACTGCGAAGAGAGCAAAATCCAGTGGCACTTGCAGATGATGTTGTGGATATAACGCAAGGCAACATGTCTGGCCTTGAAACAAGGGAAAACCACCAACTTCAGTCCTTGCTACTTAGAAGGACACAATCGCACAGAGCAACACTATCTTCTTTCTCGTCTGCGTTGAGTTCTGCTGAAAGGTTAGTTGAGTCATTTTATCGTAACCATCCTACACCTCCAGGTAGAAATCAAGAACAGCAGCCTGCACCAGTTGATGATAGAGATTCTTTCTCAAGTATTGCAGCAGTTATAAATTCAGAGAGCCAACTGGACACAGCTGTGGAAATTGATTCCATGGTTTCCCTTTCAACTTCGTCTTCGAGAAGAAGAAATGATTCGTCAA
>V300016263_L3_WHPEAkcfEAAARAA-541_1_paired_trimmed_paired_merged_contig_20960
AAACAAAGCCTTGACTCTAAACGCCAACGCAAGGAATTTGCAGTACAAGCTGGTCCGCACATTCCATCACAGCCGTTCATCACAATCATCAACTTCCCAAACAAAGCCTTGACTCTAAAAGGATCATCTCTCTCTCTCTCTCTCCTGCCCCAGTGCCCCGTCCTAAATTCATTGCCCGTCTAATCCTTCTCTGTAGACTAGATCGCTGATTAGAGCAAGAGGGCCCTTCATGACCAGTCGACTCGGGGCAGACTCAGCTCAGGCGGTCTCCAACTCGCTCTCGAGCTCACTCCAGCTCTAGCTGATCATCAACGACACCGTTTCACCATGACCCAGGTGTTTAATTTTCTTTAGTTTTTTGTTTTCTCGGCTTTTGAAACCCTAGATTTCCATCTAGAGACTTATACCATGGAAAAATGTCTCCAAGTCGCCAATTTGATGGCCTAATTTTAGCTTGACTTGCTGATTTAGGGTTCTTTCCCATCTCGGTTTCTTCAATTTTGTGGGTTTTCATACGGATTTGTTCATGATTTTTTTTATTACTGTTAGGGTTTTTTGAACTGTGCGCCAAATGTTGTTCAATTTGGGTGATTTTTGTGGTTCTGTGATTTGGGTTTCATCAGTTTTGTGGTGAAGCTAGGGTTTCTGATCTGGGTTCCTTAAATTTGTGATATAATAAGCCTTTTGGTTTTGATGGGTGAGGAGACGTCTGATGCAATGAACCTTGACCTGAATCTGGGTCCTGGTCCCGATGCTGGCTCGATGTCAAATGAACCTGTAAATTTGGATGCTTGGACTGAAGCGCCTATCCGCAGAATTGCGGAAGCTATGAGGAGGGCCCGGCAGAGGAGATGGCCGCTACCTGAAAGGCGGAATATTTCCATGGAGTTGAATGAATTGATGGTCAACTCTGGTAATTCAAGTACATTACAACCCGGTGAGGGTAGTCTTACAGCAGAAGAAAGAACAAGTGACGCACCCAAGACATGTGATAATAACAATGGGATTTTGGAAAATGAGAATTCTGAGAATAAGGATGATGTTGAAAAGGGCGGTGGCAGTGATGGGAGCTTTTTCGATTGTAATATTTGTTTGGACTTGGCTAGGGACCCTGTTGTGACTTGTTGTGGTCATTTGTTTTGTTGGCCATGCATTTACCGTTGGTTGCATGTGCAAGATGCAAAGGAATGCCCTGTCTGTAAGGGAGAGGTCACAATGAAGAATGTCACCCCAATCTATGGTCGTGGAAACAATGTGCGTGAGCAAGATGACGACTCAAATCTTAAGATCCCTCTTAGGCCTCATGCACGTCGGGTTGAAAGTTTGAGACAAACCATTCAGAGGAGTGCATTGACTTTTCCAGTAGAGGAGATGATTCGCCGTCTTGGTAATAGATTTGATTTGACTCAGGATGTTATTCATCCATCAGAGCTTGAGAATACCCGGGAAACAGCAGAAAGAGCTAATTTGTTAAATAGGATTCTGACATCTCGAGGACTGCGCAGAGAGCAAAATCCAGTGTTACTTGCAGATGATGTTGTGGATTTAACGCAAAGCAACGTGACTGGCGTTGAAACAAGGGAAAACCGCCAACTTCAGTCCTTGCTACTTAGAAGGACACAATCGCACAGAGCAACACTATCTTCTCTCTCGTCTGCATTGAATTCTGCTGAAAGGATATTTGAGGCATATTATCGTAACCGTAATAGAAATCAAGAACAACAGCAGCCTGCACCAGTTGATGATAGAGATTCTTTCTCAAGTATTGCAGCTGTTATAAATTCAGAGAGCCAACTGGACACAGCTGTGGAAATTGATTCCATGGTTTCCCTTTCAACTTCGTCTTCGAGAAGAAGAAATGATTCGTCAAGAGTTTCGGACATGGACAGTGGAGATTCTCGTGCCCACAGAAGAAGAAGACTGAACTGAAAGCGTCTTCTTCAGCCCACAGCAGCCTGCACCAGTTGATGATAGAGATTCTTTCTCACGTATTACTGCTGTTATAAATTCAGAAAGCCAACTGGACACTGCTGTGGAAATCGATTTCATGGTTTCCCTTTCAACTTCATCTTCCAGAAGAAGAAGTGATTTGTCAAGCGTTTCGGACATGGACAGTGGAGATTCTCGTGCCGCCAGAAGAAGGCTGAACTGAAAGCATCTTCTTCGGTTCAGCAAACGTTATCTTGTATGTGCTCTTTGACTTTTATTTTATTACCCTTTCCCCCTCTTAAATGCCTTTCCCTGTTCAGACTCTAGGAAGTATTCACCTTT
>V300016263_L3_WHPEAkcfEAAARAA-541_1_paired_trimmed_paired_merged_contig_20961
ATGTTGTGTGGTTTTGGCTGGAGAAGGGCAAGCCGCATGAATGTCCAGTGTGTGCACAATACTTTGTGCTTGAAGTTGTTGGACCCGGTGGATCTCCAGACCATTCCGATGACCATCACTGATTTGAATTGACCCAAATTCAGGGGAAGATGGAGAGACGATATCCAGTATACGCTGCAGTTTTGACTTTCAAAATTGGAAGCCTTCTGTTTTTGTCTGGTTGATTGATGTTTAGTTTTGTAATTTGTGGCTGTTGCTTTTGCAACATTTGAGATAGAAACTCTGATAATTTAGACACAGGGAACACCAACTTTTGGGAACACTATCGATCCTCTTGTAAGGACGCCCTTCTACGCATTTTCCAAAATAATTGATGGGTATTGCTTGTTCTTTCTTGAACCAAAATTGATTGGTTCAAGAGAAAATTAATCAAATAAAAATTGTCAAAATGCAGAGCCTTCTGAT
>V300016263_L3_WHPEAkcfEAAARAA-541_1_paired_trimmed_paired_merged_contig_20962
AATAATCCCAAAGCTCGTGGCTTTAGCGGCAGGGTGAGTCATTGAGTTGTTAAATTACACTTTGAAGACAGTGCGCGTCGTCTTCCTACTTTCATGCTTCTTTTGCGTGCCTGTTTTTTTCCTCATCTGCGTAAAAACTCGAAAAGCTGATTCATTTGGTTTCTATGCCTGTCATGATATAATCGTTTCTGCTTTTTCCCATAGTGATTAATGCGTGTTTCTGCTTCTGGGTTTTGTCTCTTGTGAACTGTACTCCCTGTAAGGAGTACTTCGGATGTGGGTTTTGGTTGTTGGGGTGTAGTGTATTTCAGATCTCTGCTTATTCCCTCAGTGATTGTGCATGCTTGTTCTGCTTCTGGGTTTGCCTTTTCTTTCATAACTGCACGGCTTGTGAGGGAGATTTTTGGATGTGGGTTTTGATTTTGGGGTGTGTTGAGTTAGCGTCAGGTTGCAGTCAGTGATTTTGCATGTTTTCTGCTTCTGTGTTGTCTTTTTAATGAACTGTACGGTCTGTGATGAAGAATTTGGATGTGGGTTTTGATTGTGGGGTGTGCTGAGGAATTGTGGGGGTGTGGGATTTCAGAACTTCTGGGTGTGCTGAGTTATGAAAGAGAAGGGTGATGGGAAAGTTGTGGTGGTGGCTGTGGAAGCATTGAAGGAGATTCCAAGGACTGCTCTGGTGTGGGCTTTGACTCATGTTGTGCAGCCTGGTGATTATGTCAAGCTTTTGGCTGTCATTCCTTCGCACTCAAGTAAAAGGATATGGGATTTTGCAAGATTTACCAACGATTGCACAACGAGTCACCGGAGGTCTTTCTCAGGAACCATGTTAGATGACAAGGATGACATTGTGGACTCATGCTCTCAGATGGTGCTGCAACTCCGAGATGTCTATGATCCAGAGAAGATAAAGGTCCGGGTAAAGATTGTCTCTGGCACACCGTGTGGTGTTGTGGCTTCCGAAGCAAAGAAAGCTCAATCAAACTGGGTTATATTGGACAAAAAGTTGAAATGTGAAAAGAAACACTGTTTGGAGAAGCTGCAATGCAATGTCGTGATTATGAAACGATCTGGGCCAAAGGTTCTTCGGTTGAATTTGATTAATTCTCCAAAGATGGAACCTGAAGCGCCTTTCTGTTCGTTGTCTGAATCAGGATCGTATCCAAAACTTCCGAAAAGCCAGTTTGAAGAGTGGCATATGATTAGAGGGCCGACTGTGACTCCAACTAGTAGTTTCGACCGCGAGTCACCTCTGACTGCTACGGATATTGGAACATCATCTATATCAAGCTCCGATGCAGGGACTGAATCATGCTCGAATTCTGAAATTTTGGGGAGGTTAAAGCAACAGTATCAGTATGCGAATGATTCTGA
>V300016263_L3_WHPEAkcfEAAARAA-541_1_paired_trimmed_paired_merged_contig_20963
CAAGTTGGCTTGAGTTTCATGGGTACTGCCTATATCCCATCAGGAAAGCAGCCTGATTGGAAGCACAACCCTGCATCTTCCACCATGGGTGTTGGCGAGGGGGAGATGAACAATATAAATATGGTTTCTGCACAGCGCAACCCTACCAATATGCCTGCTCCGATCCAGCATTTGGCCCCTGGGTCACCGCTCCTTCCCATGGCTTCACCTTTGGCCATGTTCGATGTTTCTCCTTTCCAGCCTTCTCCTGATATGTCAGCTCAAGCACGGTGGCCCCATGTTCCTGCATCATCTCTTCAGTCTGTTCCTCTATCGATGCCTATGCAGCAACAGACAGATGGTATACTTCCTTCTAAATTTAGCCATGGTCCTTCTGACCAATCACTGCTGGCCAACAGGTTCCCTGAGTCCCGGACTTCTACATCCATTGATGGCAGTCGTAATTTTCCTGTGGTGACTGAAGCCACTTCCACGCGATTTCCAGATGAACTGGGTTTAGTAGAACCTACAAGCTCCGGCAGCACTGGGGCTTCAACACAGAATGTTGTCACTAAGAGCTCATCTGTGAGTAGCACAGTAGATAATGCCAAGACTGATGTTGATCAGAATCTCGGTACGAGTGCTAGTGGACATAACGCTAGTAACGCCAAGTCTCAGTCTTCTATGCACAAGAGTAATATCCCAAACCAGCACTATGGCCATTCGTCTTACCATCAGAGAGGTAATGCTTCGCAGAAAAATAGCTCTGGGGGCGAATGGCCCCACCGACGAATGGGTTACCAAGGAAGAAATCAGTCTCTGGGTGCAGAGAAAAACTTTCCAGGTACTAAGATGAAGCAAATATACGTGGCTAAACAGACCTCAAGTGGGAGTTCAACAGCGTCATGAGGAGCCACATAAAACGAGCTGCCGCCTGTTGGGTTCGAGAAAAAGAGTGCACGTTGACAGTTGTTCAGGAATAAAAGATTTTGGGTTGCTTTTTTTGCAGCATC
>V300016263_L3_WHPEAkcfEAAARAA-541_1_paired_trimmed_paired_merged_contig_20964
GGCGGTCAAAAGCATTTCGGAACTCTGAGCCATCAAGCTTTTTGATCGCATACTTCATATCTTCTAAGTTTGTGTAGTCTACAATCCCTGTTGTGCCACTACCATCACGAAAAACTTGGGAGAAACAGACATCTCCCGCCCGTCGCATATGATCCTTAAGATCTTGCCATGAAGCGGAAGGGGGAAGTTCACTGACTAACACACGATAATCTGAGCGCCTGGACATCCCACGTCCACCTCGACCACCACTGTAATTACTATGACGATCTGAAGAAG
>V300016263_L3_WHPEAkcfEAAARAA-541_1_paired_trimmed_paired_merged_contig_20965
GGGGCCTGAAAGCCGTAGTAGTTGGTGTGAACCGAAGTGAGGTGCCTGCGAGCAAGAAGACGACTCGGGAGGCGTTGACTGAGAAAGGTCCTCCTTTCCGGTCGGCGGTTGAGGGATTCGGAGACGGCGAGGAGAGCTGCCGTTGTCGGCGTCGCTGCGGACAATGTGGACTCCATTGGAAAATCGCCGCCTCTCCCCTCAAGCTTCAAGTTTCTGCTCTACTATCTTATCATATGAAGATAATCGCAGAAGATTTGAAGTCGCGCGTGCGTGCTTAATAATAACAGCTGCAGCAAATTCAGAGTGGAGCGACAGGACAATACTGTCACTGTGACAAATTGACAATTTAACAATCGAATCGAATGTGGTGGTGG
>V300016263_L3_WHPEAkcfEAAARAA-541_1_paired_trimmed_paired_merged_contig_20966
GGGGCCTGAAAGCCGTAGTAGTTGGAGTGAACCGAAGTGAGGTGCCTGCGAGCAAGAAGACGACTCGGGAGGCGTTGACTGAGAAAGGTCCTCCTTTCCAGTCGGCGGTTGAGGGATTTGGAGTCGGCGAGGAGAGCTGCCGTTGTCGGCGTCGCTGCGGACAATGTGGACTCCATTGGAAAATCGCCGCCTCTCCCCTCAAGCTTCAAGTTTCTGCTCTACTATCTATCTTATCATATGAAGATAATCGCAGAAGATTTGAAGTCGCGCGTGCGTGCTTAACAATAACAGCTGCAGCAAACAAAGAGTGGAGCGACAGGACAATACTGTCACTGTGACAAATTGACAATTTGACAATCGAATCGAATGTGGTGGTGG
>V300016263_L3_WHPEAkcfEAAARAA-541_1_paired_trimmed_paired_merged_contig_20967
CAAATATATCCACCCTCATTTCCAAAACCATCTCAATTTCCAATCGGCTCGCCAAATCCTTCATTACTCTTTATCGTTAACAACAAAATTATGGCTCCAATAGTCTCAAAACTTGGCATCATTGGTGCCGGTGTAAGTGGCATAGCAGCAGCCAAACAACTAGCCCATTACAACCCCATTATTCTCGAGGCCTCTGACTCCATTGGAGGGGTTTGGAGGCATTGTTCTTACAATTCCACAAAACTTCAGTCCCATCGATGTGACTATGAGTTCTCTGACTTCCCTTGGCCTGACAGGGACAACACTGATTATCCTTCTTACCTTGAGATATTGGACTACTTGAAATCTTATGCTGAGCACTTTGATGTGCTTAAGTTTGTCAGGTTCAATTCCAAGGTGGTCGAAGTCCGGTTCGTTGGTGACCGGGAAACTACTGATTTTGGTGTCAAACCTGTGGAGTTTCAGAGTCTCTCGCCGGCCGGCGGTCAGCCTGTTTGGGAAGTTGCCGTCCAGACCAATGATTCAGAGACCATTCAGTGGTATGCCTTCGAGTTCATTGTGGTTTGTATCGGAAAATATGGTGATACACCCAAACTTCCAGAGTTTCCACTCAACAAAGGGCCTGAAGTATTTCAAGGTCAGGCTCTTCATGCTCTTGATTACTGCAAATTGGACAAGGACGCTGCTTCTGAATTGCTAAAGGATAAGGAGGTCGTTGTGGTTGGCTACAAAAAATCAGCCATTGATTTAGCTGTCGAGTGTGCTGAAGCAAACCAAGGACCAGAAGGCAAACCATGCACCATGGTGGTAAGGACTTTACATTGGATTGTTCCCCATTACTGGATTTGGGGCTTGCCGTTTTTCTTGTTCTACTCAACAAGGTCTTCACAGTTTCTCCATCAAAGACCAAACCAAAGTTTCCCGAGAACCCTCCTTTGCTCTCTAATTATGTCTCCAATGAGGCATGCAGTTTCAAAATTTATTGAATCATATTTGCTGTGGAAGATGCCTTTGGAGAAGTATGGACTAAAACCGGATCATCCATTTGAGGAAGACTATGCATCCTGCCAGATGGCTATCATGCCGGAAAATTTCTTCCCCGAGGCGGATAAGGGAAAAATTGTGTTCAAAAGATCAACATCAAAATGGTGGTTTTCTGCTGATGGAATTGAATTTGATGACAACACTAAGATAAAAGCTGATGTTGTGGTCCTTGCAACTGGTTATGATGGTAAGAAAAAACTCAAATCCATCTTACCAGAGCCTTTTCGCAGCTTGTTGGAATGTCCTTCTGGTATCATACCCTTATACAGGGGAACAATTCATCCTTTGATCCCAAACATGGCTTTCGTGGGTTATCTCGAGAGTGTTTCAAATCTTCACTCTTCCGAATTGCGTAGCATATGGCTGGCCAGGCTGCTGGATGATAAATTTAAGCTTCCAAG
>V300016263_L3_WHPEAkcfEAAARAA-541_1_paired_trimmed_paired_merged_contig_20968
CCATTCATCCAAAGCTTATATACATCAATGAAGACGAGAAACAAAATCCTAAAACATAAACAGCTCTAGCTGGCTGGTGGTCGAGTGGATCTTCTTTTTCGGTAAACAAGGAGACCTTGATGATCTTCTAGTGGCAGCCAAGACGATGATGCTGGGACGTCAGGCTCTCTAGGGTGTGTTGGATAACCATGAAGGGAAGATTGATTCAAAAGCTTGGTCCATATCAAGATAATTCAACTTCAGGTTTTTCACTTGGTGTGGACATCCTTCTATAATAGAAACCAATTTTTCCGCATCACAATCAGTTGAAGCACAAATACTAGTCGATTCTTGAGCTTTGCTGCTGGGCTCTGCTTCTTCAGTCACTGCTTCGCCTACAATATGCTTTTCCTCAGAAGCCAAAGCTGCAACCTGAATGTCCATGGGAGACAGGGAGTCCGATTGCGGAAATGCTTGAGACAATTCAGGGAAATTGAGATCAGCAGAAGCACCTTTGAGGGATAGAGCTGCTGCATCATAAGCTCGAGCTGCCATTTCAGCTGTTGGGTATGTCCCTAGCCAGAATGTCTTCCTTTTCTGGCAGATTTGTGCCACCCATTTGCCACTACAGCGCAATCTTATGCCGCGGTACTTCTGGTGGTTACTGCCACTGTGATCATCACTAGTACTAGTCCTCTGCCTCTTCTTGTTGTTTTGCTCTTCAACATTGTTTGGCTGTTGCCCTTTTTTGGATGTACAATTCAGAGTCCTCTGCCTCTTCTTCTTGTTATTTTGCTCTTCAACATTGTTTGGCTCTTGCCCTTTTTCGGATGTACAATTATCTGCTGCAGTAGAAACCAATTTGTCCACATCACAATCAATTGAAGCACAAATGCTAGTCGATTCTTGAGCTTTGCTGCTGGGCTCTGCTTCTTTAGTCACTGCTTCACCTATAATCTGCTTTTCCTCAGAAGCCAAAGCTGCAACCTGAATGTCCATGGGAGACAGGGAGTCTGATAGGGGAAGTGCTTGAGCTAATTCAGGGAAATTGAGAATAGCAGAAGCACCTTTGAGGGATAGAGCTGCTGCATCATAAGCTCGAGCTGCCATTTCAGCTGTTGGGTATGTCCCTAGCCATAATCTCTTCCATTTCTGGCGGATTTCAGCCACCCATTTGCCACTACTGCGCAATCTTACGCCGCGGTACTTCTGGTGGTTGCTGTCACTGTGATCATCACTAGTAAGAGTACTATTCGTCTGCCTCTTCTTCTTGTTTCTTTGCTCCTCCACATTGTTTGGCTCTTGCCCTGCTGCAGTAGAAACCAATTTCTCAACATCACAATCAGTTGAAGCACAAGTAATAGTTGATTCTTGAGCTTTACTCATGGGCTCTGCTTTCTTCAGTTGCTGCTTCCCATACAATCTGATTTTCCCAGAAGCTGCTTCTGCTTCTGCGGCTGCCTTAGCAGCTGCAGCCGGGATGCTCAACGGAGACACGGATTCTGGTTTGGGAAGTGACTTTGCTAATTCAGGGAAATTGAGAGAAGCAGTAGCACCTTGGAGGGCTAGGTAGCATCATAAGCTCTAGCTGCCATTTCTGCTTTTGGGTATGACCCTAACCATATTCTGAATTTCTTCCTTATATTGTGAATTTTCTTCACCAATTTGGTCCTCCACAACCACACGCCGCGGTACGTCGGGTGCTTTCCGCCGTAGCTGTGATCATCAGTCGTCTGCCTCTTCTTCTTGCAGCTGCTTTGCTATTCCGCACTGTTTGTATTGGAAGAATGACAGCA
>V300016263_L3_WHPEAkcfEAAARAA-541_1_paired_trimmed_paired_merged_contig_20969
ACTCCACAGACGATCAAAACAATATGTCGCCTCCCACGAACGCCTGAGATCAACAGTCACACCAGCAAAGCCGCATAATTGAGGAAGAAGAAAGCCTCATTATCCTCCAAGTAGCACCACAACGACCGCCCATAGATATACGACAAATGCAGATGAACACATGCAGTGGCGGATCCGAATTAAGGATAGGTGGAGGAACGGGTGATTGGGATTTGGGGTTCATAACTTCAAGATATTGAAATCAAAGACAAGAATATTAGCAGGATGAGGAAATCGAGACTGAAACGGGATGAGGAGAATCGCAGACTAATCATACAATGACGATCAATGCCTCATCCGGAGGCTTCCAAACGGGCGATTTGGGTTGAGAAGAAGGTGATCTAGTACATGTAACCAGTCAGTTAATCTTACAAACAGAAAACATAATTTGCTACTGGTTAAGTAGACTACCACAAAGAGTGAACCATTCATCCAAAGCTTATATACATACATCATCAAAGACGAGAAACAAATCCTAAAATCTAAACTTTACTGGGTAGTGGTCCGGTGGATCTTTTTCGGTAAACAAGGAGAATGGACCATCTTCTAGTGGCGGCCGAGGCGATGATGCTGAGATGTCAGGCTCTCTCGGGTGAGTTGGATAACCAATTTGGTGTGAATCACCTTCTGCAGTTGAAGCACAAGTACTAGTTGATTCCTGAGCATTATTTGAATTTGGTGACATGAGAAGATTGGCTTTTCTCCTGGGATCTGCTTCTTCAGTCACTGCTTCACATACAATCTGCATTTCCCCAGAAGCAGAAGCTGCAGCCTGCATGTCCGTTGGAGACAGGGAATCTGATTGGGGAAGTGGTTGCGCTAATTCAGGGAAATTGAGATTAGCAGAAGCACCTTTGAGGCTTAGAGCTGCTGCATCATAAGCTCGAGCTGCCATTTCAGCTGTTGGGTATGACCCTAACCATAATTTTTTCCCTTTCTGGCGGATTTCCGACACCCATTTGCCATTTTTGCGCAATCTGACACCACGGTACTTCTGCTGGTTGCTGCCCTCACTGTGATGATCATCACTAGTACAAGTACTAGTCCTCTGCCTCTTCTTCTTCTTGATGCTTTGCTCTTCCGCATTGTTTGGCTCTTTCCCTTTTTCGGATGTACAATCCTCTGAATTTATGGGAATGTATTCGGTTGAGATTTTGAAGGATTCTGCTGCATTCGAAACCAATTTCTCAGCATCACAATCAATGGAAGCAATAGTACTAGTTGGGTCTTGATCTATGCTGCTGGCTTTTGCTTCTTCAGTCACTGCTTCCCATACAATCTGCTTTTCCCCAAAAGCTGTTTCTGCTTCCGCTTCCGCTGCCGCTGCCTTAGCAGCTGCAGCCTGGATGCTCGATGGAGACAGGGATTCTGGTTTGGGAAGTGATGTTGCCAGTTCAGGGAAATTGAGAGAAGCAGAAGCACCTTGGAGGGCTAGAGCTGCCGCATCATAAGCTCTAGCTGCCATTTC
>V300016263_L3_WHPEAkcfEAAARAA-541_1_paired_trimmed_paired_merged_contig_20970
GTACTCCGAGGTGAATTTGGTTGAATTGGAAAAAGAGGCGGTTAAAGAGGATGATAGAGCTGTTTTGTTGGAGGGAGGAGGTCTACAATCCGCCTCCCCGAAAGCTCGAATTCCATCTGGCTATTCGCCTATTTTCAGGTTCATGTTGATGGATTCGTCTTTCTTGCTTGATAATCGGCTGACGCTTAGGGCAATATCTGAATTTAGTATCCTGTTAGCGTACTTATACTTATGCGATCGTACGGATTTCTTCAATGCATCAACAAAGAGTTACAATCGGGATCTTTTCATATTTCTATACTTCCTTCTCATCATAGTTTCAGCAATGACTTCTTTCACGATACATAATGAGAAATCTCCGTTAACCGGGAAAGCCATACTTTATTTG
>V300016263_L3_WHPEAkcfEAAARAA-541_1_paired_trimmed_paired_merged_contig_20971
GGGTACTTGATCTTAACCAGACATGGAATTGCAAGATGTAGGTCTCCAGTGTGATCTTTCCAAGCCATGCGAAAAGAGTCAAAGAGTAGCTGCGGAATTGCTGTGTGACATTTCGCAAACATATGTAGACCGTTATAGGAATCCATGAGGTAAAGGGATGATATTTATTGTAAGTAAGTTTGTCCATCTTGTATATATACTCAAACCATAGGTACCCCACCGTTAAGGCCATCAAAGAAACAGCTGATTTGATCGATGTTTTACGCTTCCATTCTGCTTCCTCCAGTTTCTCCATCCATCTTTCAACAGTTGGATGATAGTAAGCATATATCATTCCAATTATCCATATGTATCGATCAAGGCCCGACCGAAAATGCCATTCATGTAAGAGGGGTAAACCTGGTTTCGCAGGATCTGTGTAGCCAAGGAGGAATGTAAATGGCCACCAAAGAAATTCAAACACTCCAGGTATTTCCCACACCAAGATAACAACCAAGAAGCAAGCGGCGATTTTCACACCTATCACTGACCCAATTTCATTGTACTTGTTCATAATACCAAGTGCCCCATAAACCATAAGAGTGAATAGAGTGTGCATCGGACAGATGTAGTACAGCACGTAACTGTTGTTAAGGATAATGCAGCAAAACAGTACCAAGAAATTAAGCCGCCACATCATCTGTGCAAATCTTGCTAGGCTGAAATCTTTGCGAACATAATAATAAGAAAAGTTTCCAAATCCAGTCATCCAGACATATGCAGCAATAAACACTCGGATTGCATTATAAATTTCTGTTGCAGCAAAATAGTGGTACAACAAAAATAACACCTGCATCCACCCTTTCCACTCCTCAGTTTGATGCCTATTCAAATACAGTATGGCTTTCCCGGTTAATGGAGACTTCTCATTATGTATCGTGAAAGAAGTCATTGCTGAAACTATGATGAGAAGGAAGTATAGAAATATGAAAAGATCCCGATTGTAACTCTTTGTTGATGCATTGAAGAAATCCGTGCGGTCGCATAAGTAGAAGTATGCTAACAGAACACTGAATTCAGATATTGCCTTAAGTGTCAGCCGATTATCAAGCAAGAAAGACGACTCCATCAACATGAACCTGAAAATTGGCGGATATCCAGATGGAGTTCGAGCTTTCGGGGAGGCAGATTGAAGACCTCCTCCCTCCAACAAAACAGCTCTGTCATCCTCTTTAACCGCCTCCTTTTCCACTTCAACCAAATTCACCTCGGAGCACCTAAATTTGGAAGAAAGTGAATTCTTCTTGTACTCCAAATACTCGGCATAAATCCAAGCTGAGATTATCGGAATAACTCCGAGCAAGAACGAAACCTGGCCGGCAGTTACAGGGCTAAAGATCATCATCTTTGGAAGGCCGCGGATCGGACGGAGATGAGAGATCAATGAGCAAGCATTTCACAGATCGGATTCGATCAGCCGCTGAAATCTGAGGAAGCAAATGCAATCTCTGCGTTGTAATATACGCTGCGATGCAGAGTATTCAATTTAGAGAGAGAGAGAGAGAGAGCGTCGGAGGGAAGAAGAAGAAGGTGAAAAACGACTGA
>V300016263_L3_WHPEAkcfEAAARAA-541_1_paired_trimmed_paired_merged_contig_20972
GTATCCATCAGGATGGAATGCTTAAACACAAAGGCACATACGAAATTATATCTCCTGAAGATATTGGGTATGAACGGTCCAATGAAGCTGGTATTGTTCTTGGGAAACTCAGTGGACGTCATGCTTTGAGAAACCGACTTGCAGAGCTTGGCTATGAGCTTGAGAATGATCAACTTGCTACTATATTCGAGCGTTTCAAAGCTGTAGCCGAACAGAAAAAGAGTATAACTGATGCAGATCTCGGAGCATTGGTGCGAGATGAAGTTTTTCAGCCAGAAGTTGTCTGGAAGCTTCATGATCTACAGGTTACCTGTGGAACTCTTGGTCTGTCTACAGCAACTATTAAACTAATTGATGCTGATGGGAGAGAACATGTGGCATGTTCAGTTGGAACAGGTCCCGTAGATTCAGCTTACAAGGCTGTTGATCTGATTGTGAAGGAACCGGTAACGCTCATTGAGTACTCTATGAATGCGGTAACAGAAGGAATTGATGCAATTGCTACTACTCGTGTGGTAATCCGACTGGAAAACAGTCATACGGTTACTCATGCTCAAACTGGAGAATCAGTCCAGCGGACATTCAGTGGAATTGGGGCAGGAATGGATATTGTTGTCTCTA
>V300016263_L3_WHPEAkcfEAAARAA-541_1_paired_trimmed_paired_merged_contig_20973
TCTGAGCATCATGTAACAAAGGGTGAACCAAATGAATCAGGCCAATCAGACTGCGTTCAATACCAAGAAATTTGGGGACAGCAACAACATGAAAGTCGTGAACTTAGTTTAGTAGGCTTGAGACAGATCCATTTAGACGAAGAATATGAGAAAATGGATCACTTAGTCACAGTTGAAGATGAGCAAGATTCTAAAGTGGAAAACAATACGGCATCCGAGGCAAGAAATTCCATCAGAAACTTATCAGGTTTACATTCTATTTGCATGAGCCCGCCAATGTACCATGACCTCCCAGACAGTTACGAGAACGGAATTCAGAAGGATTTGAGATGGTTCAAAGCAAAGCACCAGATGGAGCTGAGGGAACTTCGAGATGAGCAATTAGGAATCATCTCAACATCTTTGCCGAATGCAAGTAAAGAACAAAAAATAGACAACGGGTTCTTATCATCTTTGGTATCAAACACAATACGAGGAATCAACAACACAGTTCTTTCGAAATCTTGCGCTTATGATCACCAACACTTAACTCCAGATTTTCATGCTAATCTTGAAAAGAGCTGCCCCAATTCGGAACCCCAAGGGGCCCGAAATTGCGAGGCGATGGAGTCTCCCAATGCGGCGAATG
>V300016263_L3_WHPEAkcfEAAARAA-541_1_paired_trimmed_paired_merged_contig_20974
TGCTGGTTCAGGGGATATGGGAAATGCAAAGATTGGAGAGAGCCTGCAGGGATCTCATCGTGCTTCAGCTGATAAAATCTCCAATAGAAATCTGTTAAATTTGGAGCAGTCACATAGAAATGTTTCCTTGGAAAGGCGTTGGAGTCTGGAGGTATCTTTCGAAAAAGTTATTGGACATGATCTATCATTAGCTGAGGGTGGAGAAAAAGATTCTGAGACAGGAATTCCAATCTTAGAACGAGAATATATGCAAGGTGTCTTGATCAATGAGCTAGTAATGAATAACAGCTTTTCTTCATCATCTAGAAGGGCAAAACGGCGACAAAAGAA
>V300016263_L3_WHPEAkcfEAAARAA-541_1_paired_trimmed_paired_merged_contig_20975
GGAAATATCAAGTGCACGCCAATATATTCTAGAATTGTTTCATTGTATGCTGAGCAAAATGAGTTGCAATTTGCGGTGCCAGGAGGTCTTATTGGTGTTGGAACAACCATGGATCCCACTTTGACACGTGCTGATAGGTTAGTGGGTCAAGTTCTTGGTGAAGTTGGGTCACTCCCTGAAGTATTTGTTGAGCTTGAGGTCAACTTCTTCTTGTTGAGAAGGCTTCTGGGGGTCAGGACAAAGGGGTCTGAGAAGCAGGGAAAGGTCTCAAAGCTGGTCAAGGGCGAGATCCTCATGTTGAATATAGGATCCATGTCTACAGGGGCTAGGGTTCTTGCTGTAAGGAACGATTTGGCAAAGTTGCAACTCACGTCTCCAGTTTGCACGAGCAAAGGAGAGAAAATTGCGCTCAGTCGACGTGTTGAGAAGCATTGGCGTCTTATTGGCTGGGGTCAGATTCAAGCTGGAACAACCCTTGATGTCCCACCATGCCCAATTTGAGTTGACACCGAAAATTGGTAAGACAGAAGAAAGCAAGAAAACAAGTAAGACAGCTTAAGAATACGCAAGATGTGGAAAGTCAGAAAATTATGGGGAACCATTTTTGTCAGATGGAAGAGAAAACATCGATTGGTGGATCATTGTCGTTTTTGTTTTGTTTCTTTGATTTTTGATACAGTAACATTTTCATCTGCATTCTTATTCTTCGACTTTTGGGCTCGAGTCATTCCAACAGATGAAGGAATGATAGACAGTTACGTTGACTGTTCCAGAGGATTTTGCGTTCTTAAATTTATAAGCAGTTTGAGTTTGTTTTTTAACCCTTACAGAATTTGGCGATCGCCAGCATCTTTAGGAGGGTTTGGTTTCAAGTTAGGGTTTGCTGGGCATATACGTTTGTAGCGAGTCATCTGGATGCCATTGAACCCGTGTCTCGAGCATCTTTAGCTCGTTGAACATTTCAGATACAGGAACATGTTAGGAAACATGGGGAATGGGGAAATTGAATTACGCACCTCGGGTGCCAAGGGTGAATGCCTTCGGCCGATTGAGCTACAGGCTCCTTACATTACATTACAT
>V300016263_L3_WHPEAkcfEAAARAA-541_1_paired_trimmed_paired_merged_contig_20976
CAGTATATACGAATTACTATCAAATTTGAGGGATATGGTTTTCCTTTTAACACTTGTATTTGAAGGTTATGGTCAGTTTTTGCAATTTGGGTTGTCTATGGAATTGGGTGACGGTGGATTTCGTTTTATGATGATGAGATGAAAATTATAGTGCATTTTGTCCATTGAACTTTTCTTGATACAAACGATATTCTAAACTACTATGATTTGCGGGGAATAGGGATTCAAACTCTGGCAGTTAATGTGGTTGCTTTATGTTCTTTTGTGCAATCTGGGTTGTCTATGGATTTGGTTCACCGGAGGATTTCATTTTTATGATAATGAGTGGAAATTTGAAGTGGATAGTGATTCGAACTCGAGTGCATGCAGGGGACGGAACCGTTGGAAGGCAGTTTTTTTTTTTTAAGCAGTGGTTTTGGGTTGATTAAAGAGTTCTACTTTGGTTGTTAATGTAGTTGTTTTCTGTTCTTATGTAAAAATATTGGTTTTGTTCTAAAAGAATCTCTGAATATGTTGTACTTGTTATGTTTTTTGGATTGACTCATTGGCTTTTTGTCTACCCTTTTGTGGAGCAGATGTGATTTATTTGTGTAAAATTTTTGGCACCAAAAAGAAATTATGGCACTTAGGAAGAAATTGCGCGAGAGATCCAATTTCAATGGCAAAATTATGGACTGCTTTGCAAGGTATTACAGCTCAAAGATGGGCTTAACGAAGCTAAAGCCTATGATTCAAAAGAGAATCCAAAACCGAGCTAAAGATTACCCAGTGCCGGCCATGGTACCAGTTGCACAGGAGGTCCTTGATTCCGGGAGGCTTGTTATGCAAGGT
>V300016263_L3_WHPEAkcfEAAARAA-541_1_paired_trimmed_paired_merged_contig_20977
TTTTCTGATTGTTTTTTCTCAGCAACCGGACATAGATTGAGCATTCTTCCAATTCCATATTCGATCAATTTATGATTATTTTTATTGGAAATCGAATTGTTTGCATATTTCAGTATATACGAATTACTATCAAATTTGAGGGATTTGGTTTTCCTTTTTACACTTGTATCTAAAGGTTATGGTCATTTTTCGCAAGTTGGGTTGTCTATGGAATTGGGTGACGGTGGAATTCGTTTTATGATGATGAGATGAAAATTGTAGTGCATTTTGTCTATTGAACTTTTCTTGATACAACGATATTCTAAACTGCTACGATTTACGGGGAATAGGGATTCAAATTCGGGCAGTCAATGTGGTTGCTTTCTGTTCTTTTGTGCAATCTGGGTTGTCTATGGATTTGGTTCACCGGAGGATTTCATTTTTATGATAATGAGTGGAAAATTGAAGTGGATAGTGATTCGAACTAGAGTGCATGCAGGGGACGGAACCGTTGGAAGGGTTTTTTTTTTGAAGCAGTGGTTTTGGGTTGATTAAAGAGTTCTACTTTGGTTGTTAATGTAGTTGTTTTCTGTTCTTATGTGAAAATATTGGTTTTGTTCTAAAAAAATCTCTGAATATGTTGTCATGTTTTCTGGATTGGCTTTTTCTCTACCCTTTTGTGGAGCAGATGTGATTTATTTTGTGTAAAATTTTTGGCACCAAAAAGAAATTATGGCACTGAGGAAGAAATTGTGCGAGA
>V300016263_L3_WHPEAkcfEAAARAA-541_1_paired_trimmed_paired_merged_contig_20978
AGAAAACATGACAACATATTCAGAGGTTTTTTAGAACAAAACCAATATTTTTACATAAGAACAGAAAACAACTACATTAACAACCAAAGTAGAACTCTTTAACCAAAACCACTGCTTCAAAAAAAAACCCCTTCCAACAGTTCCGTCCCCTGCATGCACTCGAGTTCGAATCACTATCCACTTCAATTTTCCACTCATTATCATAAAAATGAAATCCTCCGGTGAACAAAATCCATAGACAACCCAGATTGCACAAAAGAACAGAAAGCAACCACATTAACTGCCCGAATTTGAATCCCTATTCCCCGTAAATCATAGCAGTTTAGAATATCGTTGTATCAAGAAAAGTTCAATAGACAAAATGCACTACAATTTTCATCTCATCATCATAAAACGAAATCCACCGTCACCCAATTCCATAGACAACCCAACTTGCGAAAAATGACCATAACCTTTAGATACAAGTGTAAAAAGGAAAACCAAATCCCTCAAATTTGATAGTAATTCGTATATACTGGAATATGCAAACAATTCGATTTCCAATAAAAATAATCATAAATTGATCGAATATGGAATTGGAAGAATGCTCAATCTATGCCCGTTTGCTGAGAAAAAACAATCAGAAAA
>V300016263_L3_WHPEAkcfEAAARAA-541_1_paired_trimmed_paired_merged_contig_20979
GAAACAAAAAACTGCTGCTTCTTAGCACCTCATTACAGAAGATACATCTTCCATTTTCAGAAGTTCCTTCGAATTACTCGGACACCTAGTAATACAGTGGACAAATTCTAATTTACATCATCTGAACAACTTGTATGGTCGAAATCACACGATACTAACCTACGTTGAGGTAACAGTAAACGCTCGGGAGATCTCTAGAACACAAAATTAGACACCTAAAACTGTTCGATACTTTCAATACCCTCTGCTTTGCAAGTTGTCTTATAATGTCCAGTTTGGTTACACCGGCTACAATGGACAGTATGTTTCTCGCGATTCAGGTCCTCTACACAAATTCGTTTCTTTTCCGGTCGTCCTGGCTGTCTACGAAACTTGGGAGGTCGCACGACCTGGATATCGTCATCCATAGAAGCCTCATCTGTCTTTCTCCATTCAATTTTTCCTGGGATAGGGTATATCTCCTGAGCATATGCTTCGCGGTAACTTGCAACTGTAAAAACTTTCTGTGTAAAGGCGTGTACATCTTTTCGACAGGAGATGAGGGCAGCCACAGCGTGGGGACATGGTATCCCATATAGCTGCCAATCACGGCAGGAACAACAATGGGTGCCAATATTCACAATGTCTGATCGATCTGGTGAAAGAACCTCAAATTCTACTTGATCAGACCGAAGGACCTGATATGTGGATGCATGGCTGATGGCTTCTATGATACGCTTCTCCGCAGATGGAGAAAGTACAGAAACCCACGAATTACTCTTCAAACGCCGTTCTTCAAACTCAGCCATCAATCTAATATGAATTGTCTCAATCACTTGGATTATGGGTAGCTCACGAGCTTCAAGAATCCATCTATTAAACTCCTCAATATTTGATGAGAGATGACCATAACGTGTTCCTTCAAAATACACCAATGCCCAGCGGGAAGGATGAAATTGTCGTAGCCATTTTGCAGCTTCCGGAGATGCCTCCTCTATTTCAACCATCTTTTCTTTAAAGCCAATAGTGGTAGTGGCATATGCAGCATTCCATAGAAGATGAACAAGCCTTGAGTTCTTGAACTCTTTTCCAATGCTTTCACTCAAGTGGCGCATGCAAAAAGCATTTAAAGAATTTGGGAACTTCCTTCTTACTGCATCTGCAATTCCCTTATGTCCATCAGATAAAAACGTGAGCTCTGGCATATTCTCACTGTTCATCTCTAGTGCCTTATGCAACTCTGACAGGAACCACATCCAGCTTTCATCATTTTCTACATCAACAACACCATATGCAAGTGGAAATAATCCACCATCCGCATCAAACGAAGTTGCAGAGAGTAAAGTACCGAGATATTTACTTTTTAGCTGAACACCGCCCAGACCAATGATAGGCAAGCAACCATTCAGAAATCCATAAATGGACGCATGAAAGGACACAAACAACCGGTGGAAACGGTGATCTATACCAGTGGTAAATACCTCTGCAATGCTTCCAGGGTTGGTCTTCTTTATTTGTTGGCAGTATGAAGGAAGAAGGCAATACGCTTCCTCAGAAGAACCATAAATTGCGGCAAGTCCTCTTTCTTTTGCACGCCAAGCTTGCTTATATGGTATAGTAATCCCATATTGCTTATGGATGTCATGCAATATATCCTTTGGTTTGTAATTGATGTTACCCCGCAGGCGTTCTTCTATAAAACTGACAATCCAATCAACGGAAGCCTGATGGTGCCCATTGTGTGCATTTCTCCCACAAGTGTGCGTCCCTTCAAGGCTTCTTATTGTAAAGGTTGGGGCATTAGGAAGCTTCACAGCCCGGATACGCCATGGACAGCCATCTGTTGCACACTTTGCAAAGTAGCGGATAAGGTCACTTTTTATGATGCGAAGCTCAAAGTGTTGTGCAATTGCAGCTTCTTTAATTGCATTCCTAAAGGCCTTGACATCAGGGAACTCTTGACCGACAACAAATGTATGGTCCTCCATGTGGCAAACAAAACCAATCAGAAGCACAATTCTTCAACGTAATCATCAACTGTTCCAATGATTTGCTTCCTGGAAAGCGAAAAAATCTTTGAAGAACATCATTTTGTTGCGTCTGACTGGAAACTGCCAGATATACATTCTCATAGCAACAAGTCGTGCAAGAACCAGTTCCCCTATCAGTAAATTAGAAAAAACACATTGATTAGCCATTTCTCATGCTCTAACTGATTCTTAAAATTTCTTTGGTGCTCTTCACCCGTTGAAAACTCAGCAAGGCTTCTTTCGAAGAACCATATAACCTCTTGTTCTTCTCAAATTAAACGAGAAAACAAATCAATATAAAAAAAGTATATTTTTCTTGATGGGTAGTGGGTACAAAAGATACATTATAATAAGCAACTAAGGTATTAATGGCAACATTTTAAGAGAACAAAAGGCGCTGAATTTACAAACTTCAACTACATATAGCTATTAATAGTAAAACTTCAGAGTAAAATACATAAACGAAATCAGGAAACAATCCAAGAACAATAGTTTAAATACATACACTAATGTCAACAAGCTAATCACGTTTTCTATATAATCAAGGTACCAGAGCATGTTTGTTAATTATTGAATACTTTTATTGTGTTTAAAGTTTAAGTTCCAAAACACATCAAGGAAACATAACAAAATTCAGTCCCCTCTGTGTGTTGGGGGTCGCCAGAGCTGATAAGACGTATATACACATCATCCTAAACAAAATCAAAATGAAACACGGTAAAACTTATCAACAATTACAGACAAACTGCTGAATTACCCCCATAAAAAATATGAATCAACGAAAACAAAACTCCATGTTAAAAAATATTGTACGTAATTTGCACTTCCAGTGTCTAAAAGAAAGATAAAAACTGAAATACATGTACATGACACCTTAAACTTTGTGAAATTATTATCATCACTATTCTGCTTGCATGGAGCATGAAGGGGACTGTATTGATAAAATCACATTATAAACAATAATTAATTCCTTCAATTTACTAGGAAACAAAATTATAAAACTCAGAACTCTACATCTGCTTGACAAACTTACAATTAAGAAGACAAATTAAAAACATTGATGAAAAACCATATGCTCTCGTTACTAGAGGGTATGACATCCTTACTTGCATAAGACACCATATTGGTAACATCATATTGAGAGAAACCAACAAATCACTCTTTTGGAATTTGTTGAATTATAAACTAATATAAAAAC
>V300016263_L3_WHPEAkcfEAAARAA-541_1_paired_trimmed_paired_merged_contig_20980
TAAGGAGCAAATCCTTGGTCCTAGAAACTACAAGACCAAACACCTCAGTCATATCCAACTCATTTGGCAACATGTTGTCTGGAAGTTCCCAATCAAAACAATGCACAATCTGTGCCAACACAAACTGTATCACAGTAAGCCCTAACTGCATTCCAGCGCAACGTCTTCTGCCAGAGCCAAACGGTACAAGCTGAAAGTGCTTTCCTTTAACATCAATATTGCTGCCCTCAAACCTTTCTGGTACAAACTTCTCTGGATCTTCCCAAGCACTTGGGTCTCTCCCAATTGCCCATGCGTTTATGATGAGGCGCGAATTTTTCGGTATGTGGTAGCCATCGACAGTGCAATCTTCGATGGATAAATGAGGGAGCAACAATGGTACCACAGGATGTAGCCTCAAGGTTTCCTTCACTACCATGTCCAAGTACTCCAATTTCTCCAAGTCTGATTCCTCCACCATTCTATTGAGACCTACAACATTTTCTAGCTCCTTTTGGACTTTCTTCATAACTTGTGGATGCCTAAGGAGTTCTGAGAACGCCCACAGGATTGCTGTTGATGGTGTGTCCACTGAGGCCGCGAACATGTCCAACATAAGGGCCTTGACATGCACGCGTTCGATTCGGTAGTCTGATTCTT
>V300016263_L3_WHPEAkcfEAAARAA-541_1_paired_trimmed_paired_merged_contig_20981
AAGGGCTGGAGACACTTGACTACTTGGACAACCTTTGTGAAAGACAACGTTTTACAGAACAAGGCGACGCCATAACTTTTGAGTCTGAGGTCAGTCGACTTTATCTAAGTTCGCCCAATGTGGTTGCAGTCCTTGATCATGAGAAAAAGCGAACATACGTAATCCGAAAGGAAGGATTACCAGATGTTGTTGTTTGGAATCCGTGGGAGAAGAAATCGAAATCTATGGTTGATTTTGGTGACGAGGAGTACAAGCAGATGCTTTGTGTGGATGGGGCAGCGATAGAGAAACCTATCACTTTGAAGCCAGGCAAGGAATGGACAGGGCGACTGCAGCTCTCAGTTGTGCCTTCGAGTTTCTGCAGCGAGCACCTTGATCTTTAGAAGCGAGGTTTTTGAAGACCAGTACAGATGTTATAGGGTAAAGTGCTTTTAGATTATGTTGTACTAGGCTGCTAGTGGATTATCGTAGAAGGGGTCGGTCCTGTAACCTGTTGTAGTTTGTTATAGTTCGATTCTTCGAACTAGGATCCTAAAACGAAGCACCGAGACCTTGTAATTTCATCCGTGGTTTTGTTATAGATTGAAAAAATGTTGAAATGGAAAGTATAATTTGGAGAACTTCAATCATGA
>V300016263_L3_WHPEAkcfEAAARAA-541_1_paired_trimmed_paired_merged_contig_20982
ACTTACTTCACCTACAACCTCCACTCACTTCACCAAAAAAATGAATGGTGGTGATTCATTCTCAAAACCTATAAATAGGCTTCTCCATCAAGAGGAATATAAGAAACCAATTCACAAATACATTTCTCTACTCCCAAATTGGAAGAGAATACTCCCCACACAGGGGGGGGACCAAAACCTTGAAGCCTTAAAATTCTAAAGCTCTCAAGAAAATCCCGAAGGATCAAGAAAGCACTCTTTGTTCTTCGTCAAATCCTCCTTCAAGATCAAG
>V300016263_L3_WHPEAkcfEAAARAA-541_1_paired_trimmed_paired_merged_contig_20983
GGCAAAGACTCTAGTTTATAATCATCTTCTTCCAAGATGATTATAAACTAGAGTCTTTTCCTTGGAGAAAGAAAATTAAACCACATGAATACACCATTTTTCGGGGAGAAATTTCGGAGTCCAGACCACCAAATCCCTACGACCTAGACTTAGAAAACCTCCGTTGTGAGTACTCACAGACATAAAAATAGGCCAGGCTATAAGTTTTGTCAAACTATCGTGAACATATGTCTCGCCTGCATACTATCACTATGACGTCTTAGATACATGTAAGTTTCTCGCCTAATTAGACGGAGGAGCGGCTGCAGCTCTTGCTTTGGCAGCAAGAATCTTAGCAATCTCAACAAGCTTGTCAGTCTCAGGCATAACATCCTTCACAGCAGCATGTGCACAGAACTTGTCAGCCCATTTTACCAGCCCCGGCGTTTTCGTTTGGTCGAGCAGTTTGATTCCATGCAGCTTCTCGTTTACTCTGAGCCACCCCAAGAAGCACC
>V300016263_L3_WHPEAkcfEAAARAA-541_1_paired_trimmed_paired_merged_contig_20984
CCCGAGCATTGCGTACGTGTAGGGGACGATGCGTTCGGGGAGAGGGAGGTTGATGTACACTCGCATAATGCATAGGATGAAGCCAAATGGCAGCCAGAGATAGGTTAGGATGGCGTTGAGTGGGTCCGGGCGCTGCACTAGTCGTCCGTCGTGGAAAATTATTTGGTTTTTGAGACGGTTCTTTGAAATTGGAAGGGCTGATTTATTGGGCGGCACCATGTAACCCTCCTTGCAAAGTGACATGTAGTCATGATCGGAGCTCCGATCGCCGATCCCGAGATCCGGCACTTTGTCGCCGAACTCCTTCAGAACCGCC
>V300016263_L3_WHPEAkcfEAAARAA-541_1_paired_trimmed_paired_merged_contig_20985
GGCGGTTCTGAAGGAGTTCGGCGACGAAGTGCCGGATCTCGGGATCGGCGATCGGAGCTCGGATCATGACTACATGTCACTTTGCAAGGAGGGTTACATGGTGCCGCCCAACAAATCAGCCCGTCCAATTTCAAAGAACCGTCTCAAAAACCAAATAATATTCCACGACGGACGACTAGTGCAGCGCCCGGACCCACTCAACGCCATCCTAACCTATCTCTGGCTGCCATTTGGCTTCATCCTATGCATTATGCGTGTGTACATCAACCTCCCTCTCCCCGAACGCATCGTCCCCTACACGTACGCAATGCTCGGGATCAAGCTCAAAATC
>V300016263_L3_WHPEAkcfEAAARAA-541_1_paired_trimmed_paired_merged_contig_20986
GGGATTCGTGCCCAAGAAGGCACAAGCAAAGCGGCTTCCAGTTCTGGTTGGTTTGGGTTCGGGTTGCCAACCTTCAATAGTTCGGCGCTCCAGAGGACGCGAAGTGCTACAACTGGAATGGTGCAACAGAAACGATCAACCAGTCAACCATTATGAGGATCTTTGTATAGATCCCGGTAAAGTCATTAGAGTAAATTTATATAATAAATCATCATTTGTACCATCGCTCGGGTGAAAGCCTCGAGCTTTTAGACTGTTTAGTTTTGGAAGCCAAAACCTCTAGTATAGCTGATGCCTTGTAGTCGATCAAAGTCATTGTAGCGGAGCGGGACGGGACGGGACGGGGTGCTGAGAAATTTTGTAGCGCAGTTACGTCGTAATATGGTTATTCAAGATAATCTTATGGTGACATTAGTATTTGTGTATATGAACGATGGCCGTTGTCACAGAAGAGGTTTTAGGTTTAAAGTTCATTGTTTTGGCAATAATGGAGAAACTTTTAGATGTCGCTGTCGTGTATGTGTCTGATAAAATTCATGACTTGGATGTGATGATTAATTGTGAGAGCAGCGGCGTATACACCTAGTGACATCTAAGAA
>V300016263_L3_WHPEAkcfEAAARAA-541_1_paired_trimmed_paired_merged_contig_20987
AATGGAACATTTGATTTATTGTATAATCCTCTGAACTGTAAATAAAATTCTTAGATGTCACTAGGTGTATACACCGCTGCTCTCACAATTAATCATCACATCCAAGTCATGAATTTTATCAGACATATACACGACAGCGACATCTAAAAGTTTCTCCATTATTGCCAAAACAATAAACTTTAAACCTAAAACCTCTTCTGTGACAAAGGCCATCGTTCATATACACAAATACTAATGTCACCATAAGATTATCTTGAATAACCATATTACGACGTAACTGCGCTACAAAATTTCTCAGCATCCCGTCCCGTCCCGCTCCGCTACAATGACTTTGATCGAC
>V300016263_L3_WHPEAkcfEAAARAA-541_1_paired_trimmed_paired_merged_contig_20988
GTCTTCTCCTTGTCCTCATCAACCTCCTCAACATCTCCTTCCTCTTCCTTCTTGGTCTCTTCGTCTTCATCGTCACTGATCTCCTTCTCGGTAGTCTTCTCGGTCCAGAGATAGATTGGATAGCTGATGAACTCAGAGTGCTTCTTCACAAGATCCTTGATCCTCCTCTCTTCCAAATACTCCAACTGATCCTCCTTGAGGAAGAGGGTGATCTTGGTGCCCCTGCCGAGCGGTTCGCCATTGACATCCCTTGTGACAGTGAAGGAACCACCAGCCTGCGACTCCCACACATACTGCTCATCGTCATTGTGCTTGGTGGTAACAATGACCTTCTCGGCAACGAGATAGGCCGAGTAGAAACCGACACC
>V300016263_L3_WHPEAkcfEAAARAA-541_1_paired_trimmed_paired_merged_contig_20989
ACACACACACACAGAGACACACAGAGGGGAGAGAGAGAGAGAGAGAGAATCATTTCTTCATTAAAACCCAAATCACAGATTGGTTCTTGCTATTTGTTTTGCTTTCTGTCTGTCTTCTGTATTGATCATAAATTAAAATTTCAAAGGGTCATAATTTCTCTGCTCTCACAGCTCAAATTCTCAGATTTACATTCACCAAATTGGGGTTTTCTTCCTTTTGTCAAAAGTGCTTTTCTTTTAAGCCTTTTTATAACAACAAATTCACCAAAGATTTTGAGATGGCCTTCTACCTTATGAGCCAAGTACTATTTATTTCTGGGCTGATCAATCTATGCTTGCATTGCTTTCTTCCTTGACATTCACATCTCTCTCTCTCTCTCTATAGATCATGAATTAAAACTTTCAATTGGGTTTTCTCCCCTTTGAAAGTTTTGAGCTTTCAACTTCTGGTTTGCAATGGTGTCACAAGACTCACCCCCAAATCCCTCCTCAAGCATTTTCCACCAGTTCATAATCTCAGACTCCATTTCTGCTCAAAACCATCATCTCGAAAGCCAGCACCTTGACGCTTATCCGCCTGCGTTTCAAACTAGTACCACATTTCCACAAGCTCTCGGAGTTCTCCCCAGCATTCACTCCCTTGGCGAAAGAATGTCCCGATCAGTAGGACTTGTTCAAGCTCCTACCGGCACAGCAATGGAGAACCAAGTGCAGCGGCTTTCGCTCTCCCTCGGTTCCCATCTGCTTGTTCCTTCTGGCCAGTACCGGCACCACAACTTCCACACTGGGGAGGAATCCGGGGAGGCTTGCAACCGGGGAGTTGAGCACGTAGGCGACGAGTACTGCTTCATGGGAGGCACGCTTGCTTCACATTCAAGTGCGCTGAATCGATCTTGCTCCACTTCTTATGGAGCAGAATCTCTAGCTGCTGTCATTGCGAATTCGAAATATCTTAAACCAGCTCAGTCCCTCTTGGAAGAGATTGTTAATGTTGGCGGACAATTGGTTGACATTAGCAATGAGAAACATGTGGGGAAATTGTATGGAGAAGGGCGGCGAGGCGGTATGGGGCTCTCCTCTGAACTGAGAGCAGAGCTTTCTTGCAATGGTGGGCTCATGAATGCCGACAAACACGAAATGCAGGCTAGGCTTGCAAACCTTATCACATTGTTGGAACAGGTTGAGGACAGATGTGAGAAGTACTACCATCAAATGGAACAAGTGATGTCATCATTTGAGATGGTGGTAGGGGAAGGGGCAGCCAAGTCCTACACAGCTCTGGCTCTCAAGGCCATGTCCAGGCATTTTTGCAGCTTGAGAGATGGCATAGTTTCTCATATCTATGCCGAGAAGCGAAAGCTGCTGCAAGATGTTCCGAAAATCAGTAGCGGGTTATCGCAACTGAACTTGTTTGACAGAGAGTGCAGGCACAAGAGAATGTCCCTTCAACAGCTCGGCATTTTTCAGAGCCAGCGCCAAGCTTTCAGACCGATTCGTGGATTGCCAGAGACCTCTGTTGCGATTCTTCGCACTTGGCTTTTCGAACACTTCCTCCACCCTTACCCCAATGACAACGAAAAGCTGCTGTTGGCATCACAAACAGGGCTGTCCAAGAACCAAGTCTCGAATTGGTTCATAAACGCGCGTGTCCGACTGTGGAAACCTATGATTGAAGAGATGTACAAGGAAGAGCTTGGGGAGTCTTCAGAGGACTCTAACTCTTTAGCCGGCGGTTCCCTGACCGGCGAAGGCAACACGGATCCGACAGAGAATTAATGGGGTAGAAATCTGATATGTTTGATGGTAAAAATTACCAGTAGAAGTTTAATGACTGAAGTTGTAATGATTTTCAATTTCTCAAGTCTAACCATATGCAACTGTTGATTTTGGTTTTGTGAGAGTAACTGGAAATCAGGTCTTAAAATTTCTCTTTGTAATGGTGAAAGCAGAAATTTTGATATTCGAAAACTCACCTTTGATTCTGGAACATATAGCGTCGAGAAATACAGAAACCTGGAAAGAAAATTCAGGCAAAACAAAGCAATTCAATATTAATGCTAGTAAGAAATTTTCATATTCTGCTCGCATCTCCTCCCTCGGCTGTGGTTTGTCAAACTGAATCTCCGTCCTTTGTATTGCGTGTTATTTGATCCGAGGCTTGAATTTCAGAAATAATCCGTCTCCAAAATTGCATGTAAACAGAAGCTTCAGTTTTGCGGCCGAAATCATGCTTTACATTGTAAATTGTTACACAGAGCTGGAAGCCTGAACACCCTCGTCTCATCAGGATCTAATCTTCGAAAAATAGGTCACCTAAAACATAACCAGCAGTAGACTATCGTATAAACTACTTCCCGCACTCCTCCTCCTGGACTTGACCATCAGCAAGAGTGATTGCCAAGTTTGCTTGAGCATCTGCCTCAGAGTTTCTTTCCCTTAGGACATGGCTGATTTTGAAGGAGAGAAATTTATCCTTCAGTTTCTTCACCTCTTCGTACAAATCAGACAAGTTCTGGTTTTTCACCTTCCATAAACCCTGAACCTGCATACACACGAGTTTGGAGTCGCCTTGGATAGTAATCCTTGTAAAACCTTTTTTAAGAGCACATTTTAACCCTAAAATAACAGCTCGGTACTCGGCGACATTATTGGTTACAACACCCAGACCTTCACGTATTTTACAGATCAATCTTCCATCTTCTGCTCGCAGCACAGCTCCGGCACCAGCTATTCCAGGGTTTCCTTTTGATGCACCATCAAAATGAAGAGTACATGCACCACGGTCCAAAGGGGGTAATTCAGCCAGAGCAGACTCATCTATCTTGGCAAGCTTTCTAGACGGATCATCTGATACAGAAGTTGAACCATTTCTTTCCACATTTTCCGTTCCAGACACTTGACGGGGTCTCTTTTTCGATTCATCCATAACAGATGTTCCACCTTCTGTTGGACCTTGAAGTGGGCAAAGCACAAGCTTGCCAAAAAGATCATCTTTCAAATCTGCAGCTCTTACAGTGTAAAGGGCATTCCTAAGTCCACGGGAAGCAAGATATTCTTGAGTGCTCTTAGGCATTGAGTCCCCTTTGTAAACACTAACAGGAGGATCACATATCGAAGAACCCAGCTGAGCCTGACAATCACTGAAACTACGATAAACGCCGACGACATCTCCTTTCCGTACTACATAGAATCCCTCCTTTTCCGGTTCCATAACCGGTTCGGAATCGGCCTTCCTCCGCCGAGACCGGGACGGCGTCGTTTTACTTCCGCCGCTGCTTCGAGCCGACGAGTACGGCTGAATACGAAATGTCGTTAGCGCTGATTCTATGCTGATCGGCTTAATCCCGGCGTAAAGGTCGAGTCTTCTCTTCCAGGAAGAAGGTCCGCAGAGAGAGCTCGTTCCTACGGCACGACCTGTCGCTCGGAAAATGGCCGCTGCGTACGACGAGACCTGCGACACGCAGTTCATCACACGGCGTTGCACGACGGGGCTTCTGGAAGAAAACGGCGGAAATGCGGAGGTCTTCAGCGTCGGTCTTCACATCGCAGGGAGAGGAGAACGAGCGAAAGTGGTGTGGGCTTTTGGGTGGGTTTTCCGGCGGGCTAAACCCTTGCGGTACAATCTGTGGCAGGCCTGTGCAACGACGTTACGACGTCGTCTCTGTTTGGAAAGCGAGATTAAAAACTTTTCAATTGGCCACATAAAATTTTACTACAATTACAGTTTACCACCTCAAAGGAGATTTCATCATG
>V300016263_L3_WHPEAkcfEAAARAA-541_1_paired_trimmed_paired_merged_contig_20990
TTCAGATAAAGATACCAACAGTTCCGGCAAGGAAGTCAGCAAAACACGGTAATAGTGCTCAAGGAAATGAGTAATCGTCCTCTAATGACATCTTTAAAACGACATTATCCAAAACTGATAGTCTTTTCATTTGAAATTTGGAACTTTTTCTTTTCTATGCTAAACGGTGAGGTTAACAGGAAATTATTGCAGATTCCCCTTTCCTTTTTCTTTTCTTCTTTTTCAAAACGAACATGTATTGCGTCTTTTATCGTTGCGACTTTA
>V300016263_L3_WHPEAkcfEAAARAA-541_1_paired_trimmed_paired_merged_contig_20991
TTCAGATAAAGATACCAACAGTTCCAGCAAGGAAGTCAGCAAAACACGGTAATAGTGCTCAAGGAAATGAGTAATCGTCCTCTAATGACATCTTTAAAACGACATTATCCAAAACTGATAGTCTTTTCATTTGAAATTTGGAACTTCTTTTTCTTTTCTATGCTAAAGGGTGAGGTTAACAGGAAATTATTGCAGATTCCCCTTTCCTTTTTCTTTTCTTCTTTTTCAAAACGAACATGTACTGCGTCTTTTATCGTTGCGACTTTA
>V300016263_L3_WHPEAkcfEAAARAA-541_1_paired_trimmed_paired_merged_contig_20992
GAGCTTAGTTATACAAAGATTTTCGAGTCATAAATAACTTAGTGACTACAAAGTCTTATGCGATATCGAAAATCAATCTAGACATGTATTCCTAAACAAATTGAACCATAATACAAACTACACATTTACCTCCACTACGGTAAAAAAAACATACAGGAAATTACAACCACATTAAGATTCTGTAAGCCGGAGTAAATTTCAGATGTCACGACTACACTCCGGCGCGATCCTGCAGAATGCGGGATATCGTATACGATTGCCTAAATTCATCAAACATATGCACAGATGAACCAGGATCTCCAAACCAGGATAAGGATGCCAATCATGTAGAATGTACAGGTCAAGCAACTCAAGTCGGCTCAATCAAACGCTATAGACATGAAAGTGTCATCATCCA
>V300016263_L3_WHPEAkcfEAAARAA-541_1_paired_trimmed_paired_merged_contig_20993
GAGCTTAGTTATACAAAGATTTTCGGGTCATAAATAACTTAGTGACTACAAAGTCTTATGCGATATCGAAAATCAATCTAGACATGTATTCCTAAACAAATTGAACCATAATACAAACTAAACATTTACCTCCACTACGGTAAAAAAAACATACATGAAATTACAACCACATTAAGATTCTGTAAGCCGGAGTAACTTTCAGATGTCACGACTACACTCCGGCGTGATCCTGCAGAATGTGGGATATCGTATACGATTGCCTAAATTCATCAAACATATGCACAGATGAACCAGGATCTCCAAACCAGGATAAGGATGCCAATCATGTAGAATGTACAGGTCGAGCAACTCAAGTCGGCTCAATCAAACGCGATAGACATGAAAGTGTCATCATCCA
>V300016263_L3_WHPEAkcfEAAARAA-541_1_paired_trimmed_paired_merged_contig_20994
ACGTATCCCAATCCATTACAAGACAATCCCTCCTATTCGGGTGTCAAGCAGTATTTCGTCAATGCGGATGATACCGTAGCCCAAAAGATTGTTGTCCACAAGGATAGTCCAAGGGGGACGCACTTTCGACGCTCTGGACCACGTCAGAAGGTGTATTTTGAGTCAAGTGAAGTGCATGCATGTGTCGTGACATGTGGTGGTCTATGTCCAGGACTGAATACAGCTATTAGAGAAATAGTATGCGGTCTGTACCACATGTATGGTGTCAAAAGAATTCT
>V300016263_L3_WHPEAkcfEAAARAA-541_1_paired_trimmed_paired_merged_contig_20995
CGTATCCCAATCCATTACAAGACAAGCCCTCCTATTCGGGTGTCAAGCAGTATTTCGTCAATGCGGATGATACCGTAGCCCAAAGGATTGTTGTCCACAAGGATAGTCCAAGGGGGACGCACTTTCGACGCTCTGGACCACGTCAGAAGGTGTATTTTGAGTCAAGTGAAGTGCATGCGTGTGTCGTGACATGTGGTGGTCTATGTCCAGGACTCAATACAGCTATTAGAGAAATAGTATGCGGGCTGAGCCACATGTATGGTGTCAAAAGAATTCTCGGAATAGAGGGTGGATACAGAGGGTTTTATGCCAAAAATACAATCCCCTTAACGCCAGAGGTTGTGAATGACATCCATAAACGTGGTGGCACCATCCTTGGGACATCACGAGGCGGGCATGATACCTCAAAGATTGTGGACAGCATCCAGGACAGAGGAATTAATCAGGTTTAT
>V300016263_L3_WHPEAkcfEAAARAA-541_1_paired_trimmed_paired_merged_contig_20996
GTTCATCAACGGTTGAATTACACTCGGGCCGTTGTTTGTGGATGGTGAAGTTGAACAAGATGGAACCTCATCTGTAATCCCAGACTGCCCAGCTCCTGCAACCGCTGTCATCATATTGCTACCCACTGTAGAGAGCTGATTGGTGGTTGTGTTCGGGAGTCCCATGTGCCCGGACATTTCAGGCAGCATACCAGATTGCTGCTGTTGAAGCTTTGGCTGCTGAGGTGGTTGAG
>V300016263_L3_WHPEAkcfEAAARAA-541_1_paired_trimmed_paired_merged_contig_20997
ACGTCAGCAACAGTTGGGAGATAATTCTCAACCACCCCGGCAAAATTCGGTCAATCAAACTCTGCCCTTGAGCCAAGTTCAGTCCCAGCTTTTGCAACCTCAGACCCTTGCCCAAAATAACAGTGGTGTTCTTCAGCAGCAATCGTCTGCTCAAAACCATCTTCAAAGAAACATACCTCAGAACCTACAGCAGCATCAGCAGCAGCAGCAGCATCAACAACAAATTATGGGTCAAAATCAACAGCAGAGTTTTATTCAGTCTCAACCGCCAGATCAAATGAACCAACAGTTACAACATCTTTCGGATAATCAGCTTCAGTTTCAACTGTTACAGAAGCTTCAACAGCAACAGCAGTCACTTTTAGCGCAGCAGGCACTGCAACATCCCGCCCAACATGTCCAACTCCAGGACCAGCAGAGGCAAATGTTTGATATGTCCCAGAGCTTCTCGAGGCCTTCTCCCACCCAAATGTTAGATATGCCTCAAATGGCACCAACCTCGCATCCTCAGTCAAGAACAATGCCACAGCAGATGACAAAGAATAGTCACAGCCAAGCTAATGTTCGGTTTTCTCAACCACCTCAGCAGCCAAAGCT
>V300016263_L3_WHPEAkcfEAAARAA-541_1_paired_trimmed_paired_merged_contig_20998
GACAATAAGCTGCTTGAGGTCCGGCTTCAAGGTAATGCCTTGCCTCCTGAGTTGATGAAAGAGGTTGTTAACAGGTTTGGGCCAGACCTCCGGGGGCTCAAAGAGAAGGTCCCAGGGGCTGATTTTAGTCTAAATGTTCGCCGTCAAGTAATTTCCATCCATGGAAGCAAGGATGTGAAGCAGAAAGTAGAAGAGAGTATTTACGAGATTGTACAGATGTCAGGTAGTTCAACTCAGAGGTTTAAGACTGATGTTGATTGCCCCATATGTATGTGTGAGATTGAAGATGAATACCGGCTTGAGGACTGCAGTCATTTATTTTGCCGCTCGTGTTTAGTGGAGCAGTGTGAGTCAGCAATTAAAAACCAAGATAGTTTCCCAATGTTTTGTGCACACATGGGTTGCAGGTCTCTTATTTTGTTCAGTGATCTGAAATCTCTATTACCAAGTGAGAAGCTGGAGGAGCTATTTAGATCTTCATTGGGGGCATTTGTTGCGTCAAGTGGGGGCATCTACAGGTTTTGCCCGTCTCCCGACTGCTCTTCTGTGTATCAGGTAGCTGCTCCGGGAACAGACGGTGAACCATTTGTTTGTGGTGCATGTTATGCCGAGACATGTACTAGGTGCCATTTAGAACATCATCCATACCTCTCATGTGAGCAGTACCGAGAGTTCAAGGAAGACCCAGATTCATCGTTGAAGAAGTGGTGCAAAGGAAAAGAACATGTGAAGAGCTGCCCGGTTTGCAGGTATACAATTGAGAAGATAGATGGGTGCAACCATATAGAATGTCGGTGTGGGAAGCATATTTGTTGGGTCTGTTTGGAGTATTATGCAACGAGCGACGAATGCTATACCCATTTGAGGACTATTCACCTGGCCATCATTTGAATATGAAGCGCTCATGATGTTTACTTATCAGTTGGCTTATATTATTGTTGCATGATATGAAATAGGTAACATAGACAGAGTATAGCAAGTAGTAGCGTCTTTTCTATTTATAGCTTCTTCCCAGCACAGCGTTGCCGAGACATGTACAGCTGGTAGGGCTTTTCTCTGTGTAAACTGTAAAGGGCTTTTCTCTGTGTAAACTGTAAAG
>V300016263_L3_WHPEAkcfEAAARAA-541_1_paired_trimmed_paired_merged_contig_20999
ATATGTACTACAATCCCAACTCAGTTTAATTATACAGGAACTCCAGTGAGAGAGAGAGAGAGAGAGAGATGCTAGCAGTTTGGACTAACACTTCATGTGAAAAATAGTATAAAAAGAAAAAAGAAATGATATAAGAAACCATCTGAAGGCAGCATCTATCACGAAGAGGTGTCAAAATCTGCTGCAGCAGATTTGTAAGCCGAGACGGGCTGATCGATTTCCTTACGAGATGCTTCCCAAAGTTGCTGTTCTATCCCCAGCTTCCGCAGCTCATATAAACCCCGCTCCGCATCCACAGCATCGTGGCAAGTTGGCGTCTGCACACTACGGCTTATCCATAACTGAAGCCTATCATCTGCAATATCATCTTCCACGCCGTGTTCTTTAGCTCTTCTCCAAAAGTAAGTCAGCCAAGCCACTTTGAAAGAAATGTCTTCAATCTCATCGTCACTAAGATCAAATGCCTCCATGAACTTGGGGGCGCCAGGTGATTTCGAATCTAAAATGGACTGCCGAACAGAATTAGGACGTCTATGTTGGGCCAATGCAATTACAACAGCATCCTCAACCTTTAGAGAAGATAATTCCCTCATACCCATTTCCACTGAAAGCATACTCTCAATATTTCCTTCGCTGGTGAGGTCGGTTAAATCCCGAGCCAGCTTACTTCTATCTGGATCATCACCACTTTTGCGCCAAGGTTCCTCCTTTGCCTTTTGTCCAGCAGAAATGACAACTTCAAATGGAAGAGGAGCTAACGACGACCAATGCTCATGCTTTGACACTGCTATATCTGCACATATGCCATGCTGCACCGCTAAACCCCAGTAACGAGCAAGCCAACATCTCTTCAAAACAACTTCCTCCATCTCTTCCTGTGTTAAAATCATTCTTTGCGTCTTTGTACGAAGACTCTTTGCTTCAGATTCTGCTTCTCGGAGCTGTTCGGCTGCTGCTGCTGCCCCATCTTTTAAATTCTCAATTTCTGATCGAAGAGTTGCAATTTCCTCCTCTTTCCCATCCTTGTTTTGCTTGGCAGCGAGAAGAGCAGCCTCTCTTGAACGCAAAGCTGCTTCCTTCCTGCTCAACAATTTGGCTTCCATGCTTACACCTTCGCCCAGATTAGCAACCTGTTTCTCAAGCTCCTTAGCTCTGGCCTCTGCTTGCG
>V300016263_L3_WHPEAkcfEAAARAA-541_1_paired_trimmed_paired_merged_contig_21000
GGGCCGAAACCTCAGTGGATCGATTTGACCTGCAGCTCCACGAGCACCCTTTTGTACGTCTTTTGTGCTTACTCTGCGGTTGAGGTCAGATACGCTTTCCTCAGATATTAATAAGAACTGAGCTTCATTCGAAAAATTCAATATGCTCTGCGCATCTCTGCCCATGCACATACTTTTGCTCTTATTCAAGCAATGGTTGTGATTCGAACTATAACAGTGTAATAAAGTGCATGGTCGGCCAATGGCATTGCTGAACCAAATATTGGCTTCATTGTCGTAACACTGTACTTCATATCTCTGGCCATTTAACTTAATTTCTT
>V300016263_L3_WHPEAkcfEAAARAA-541_1_paired_trimmed_paired_merged_contig_21001
CCATTTGAATAGCCAGGGCTGCTTCATCATGGGTGTTGTATCTCACAAATCCGAAACCTTTATCCCTCTGCACACGTACTTCCTCAATAACACCAGCCCCAAGAGCATGAAACTGACTATGAAGTTCAGCTTGAGTAACCTCATGGGAGAGGTTGCCAACATAGACAGTCGTGTATGCTTGATTGTTTTCTGGGGCCTCTTCGTTGGAGTTCTCCGGACCTCCATCTGAAGATCCATTTGTAAGTACAACGGCATTTTGAGTGTCACTACTTGGCTTCTCGTCACTAGAACCAGCACTTTTGGTTGCCCAGTTGCATCTTATTTGCCTATTTCCAAGCCATTTACCTGTTAAATCATTGATAGCACTCTGAGCTTCCTGCTGTTCACGGAAAGAAACAAAGCCATATCCCTTTGAGCGGCCAGTTTTGTGATCCCACATGACCCTTGCATCAGAACAACTAGGATAGAACCTGAAGCAAGCAAATAAAGTTGCATCTGTAACCTCTGGACTAAGATCACCAACAAATATGTTGAAGTGCCCTGAAGTATCCTCCCTCTGGCTATTGGCATATGCCCAATTCACCTTAAGTGCCTGACCATAAAGTTGCCGTCCATGCAGATTCGTTATTGCATGGGCTGCAGAGTGTCGATCATGGTAGTCAACAAATCCATATGACGACTTATCCTTTTTTATGAGCTTGCATCCTGCAAGAGGACCAACACTCTGGAAGACTTCAGCTAGAAGCTTATCGGTGACATTTACATGAATATTTCCAACATAGACACTGTTGCACTGAGACGGGTCAAATCCGGGAGGCAGATTTC
>V300016263_L3_WHPEAkcfEAAARAA-541_1_paired_trimmed_paired_merged_contig_21002
TATTTCTCTCTCTGCCATCTCTGTCAATAGCACCTGCCACATCATTTTTCAAACAAAGTCGATCACTAATCCAAATGCGGATCTTGCTTGACTAAGAAAGCAGCAACAACTCCTAAAATTAACTTTGTTCAAGTGCTATAGTAAATATAAATGTTCAAACATGCCAACTAACATCAAGACGAGAAGGAAAAAGGACAATCATGTTGAAGAATGTGATAATAACTGTGGTCTTATGTACATAACCGCTAGGATTAAGGATTTAAAATCTATAACATCAAATCTATATCAACATATACCCAAGTAAGAATAATCATGCCACAAAATGCATCAGTACCTATTTCCTCCACCTCCCATCCAGCACGTCCAGCAC
>V300016263_L3_WHPEAkcfEAAARAA-541_1_paired_trimmed_paired_merged_contig_21003
CTTCAATAACGGTGCCTGTGCCGGTCCCGGTCTCGATCCCTGTCCCTCCCGTATTCTTTTTCTCGATCATAATCATAGTCTCGAGGTCTATCTCTCCCCCTATCCCTATCCCTATCCCTTTCTCTACTTCGACTGCGACGCCTATAACCATCATCTCTGTCTCTATTCTTGCTGCTCGGTCTATCATCGCGTTCCCTTCCCCTCTCTCTATTTCTCTCTCTGCCATCTCTGTCAATAGCACCTATTTCCTCCACCTCCCATCCAGCACGTCCAGCACCTGGAAGAGCTCGTCCAGTTTCAGTTGGCTGTGTTTTAGCGCGAAATTTTTTCTTGAGGTTGCCAAACTCATCATACATCTCTCCATCATCTTGTTCTGCCTCCCGTCTACGTCGCTTGATTTCCTCTAATTCTTCTTCATCAAGTTCCTTGTATCCACCACCACGTCCCCCCCTTACACCCCCTTCATTGTGACCAGGTTTATTTGTGTTGCATATATTGCATTTTGTACGCTTTGCCCAATTGATGTTGGCACACATTGGACAAGGCCAGTCATTTGGACCAAAGAGTCCACCTGTAGGAGCACCAACAGGACCACCACGGCCCCCAGCATCAACGCCACGACCCCTGCCACGACCACCACCCCCTGCGCCACCAGAAGCACCGGTAGGTCGAGCACTTCCACAGCGATTGCACACACCACGAAATGCAAAATTCACATTGGCACAGC
>V300016263_L3_WHPEAkcfEAAARAA-541_1_paired_trimmed_paired_merged_contig_21004
AGGATTGGAGTTGGGTTTCCGCTCAATCAAATTTCATGAGAGTGGAACTATATGGCAACCTATACAGGAAAAGGAGCCCCCTCAAATGGGTCAGTTTATGTTTGCAATCTGCCTGAGGGGACTGATGAAAATATGTTGGCTGAACATTTTGGCACCATTGGGTTGTTGAAGAAAGACAAGCGAACGGGTCAACCGAAAATTTGGCTGTACCGAGACAAATTGACCGACGAACCTAAGGGAGATGCTACTGTAACGTATGAAGATCCACATGCTGCATCAGCCGCCGTTGAATGGTTTAACGACAAGGAATTCCATGGTAATACCATTGGGGTTTTTATAGCCGAGTCCAAAAGCAAAGATGATCAGACTCATAACTCTGCTGTTGATCCAAGTTTTGGCGGTGATCTTGATGGATCGGAGGAAGCTACTCAGGATACGAATGGGGGTGGTGGCGGTGGTCGAGGTCGAGGTGATGCTACTGGGAAAGCATGGCAACAAGAAGGAGACTGGACGTGCCCGAATACAAGCTGTGCCAATGTGAATTTTGCATTTCGTGGTGTGTGCAATCGCTGTGGAAGTGCTCGACCAACCGGAGCTTCTGGTGGCGCAGGGGGTGGTGGTCGTGGCAGGGGTCGTGGCGTTGATGCTGGGGGCCGTGGTGGTCCTGTTGGTGCTCCTACAGGTGGACTCTTTGGTCCAAATGACTGGCCGTGTCCAATGTGTGCCAACATCAATTGGGCAAAGCGTACAAAATGCAATATATGCAACACTAATAAACCGGGTCACAATGAAGGGGGTGTAAGGTATTGCATTACTATTACTTCAACCTATGCTTCTGTCAGTTGCCAATCAATTGCTGGTATCCATTGTGCGGGAAGATGGTGTAATACTGATAGTACGTAAATATAAATATGTACACAGTCTTGGTCTTGTCATTGATTCTTATCTATTTATGTCCATACCTAAATGTGTTGAACCATTCTGTTTTCCCTCCCCCCACAATCCAAAAGGGGGAAAAAGCACTTTTGAATAAAAGCTATACGCTATTGTATTTGTTGTAAGAAAATTTGGTCATACTTTCTTCTCCTAAAAAAGTTAATTGGTCTTGTTTCACACGGTAAAGGGATCCACTTTCTTTACTCTGCCCCTTTTTTTCCCTTAAAATCTCGTATAAATTCTTGTATTTCTATCTAGCTGAAGAATTAGATGCACATTGGTGGTGGTTAATGAAGAAAGCAGTAAGCTGGTTTTTCCTCTTTTCTTAGGTTATCTCTAGATTCTCTACTTTTATTAGAAATATTTTTCAGTCTGTATTGAAACATTCTTGTGACTTTTATAGAGATATACTGATTTTCCTTTAAATCTATTTGACAGGGGGGGACGTGGTGGTGGTTACAAGGAACTTGATGAAGAAGAATTAGAGGAAATCAAGCGACGTAGGCGGGAGGCAGAAGAAGATGATGGAGAGATGTATGATGAGTTTGGCAACCTCAAGAAAAAATTTCGCGCTAAAACACAGCCAGCTGAAACTGGACGAGCTCTTCCAGGTGCCGGACGTGCTGGATGGGAAGTGGAGGAAATAGGTGGCAGAGAGAGAAATAGAGAGAGGGGAAGGGAACACGATGATAGACCGAGCAGCAAGAACAGAGACAGAGATGATGGTTATAGGCATCGTAGTCGAAGTAGAGAAAGGGAAAGGGATAGGGGGAGAGATAGGCCTCGAGACTATGATTATGATCGAGAAAAAGAATACGGGAGGGACAGGGATCGAGACCGGGACCGGCACAGGCACCGTTATTGAAGGTTATGGGACAGTTTCCCAGTTTTGGTTCTCCGTGGAGCTGCATTTGTGTTGAACTTTGTTTTACTTTGCATTTGAAGCTAGTCGAATGGGGAATACGGGTCTCTGCTCTCCGCTTTCTTCGAACCGTGATCTGCTCTCCATTCATGTATAATTTGGTTTCCATGAGTTTATTTGCACTATTAGAATTTTGCTTTCAACATTTCTTTTTAAGTTATGAATATTATCAATTGTCTGATGGGAATGGGTTATTTTTCGTCATTGGATGGTTGGTTTATCCGTCTTTTAATCCAACATTCGTATTTGGGAAGTAAAAATTCTACGTTTTTGTCCCA
>V300016263_L3_WHPEAkcfEAAARAA-541_1_paired_trimmed_paired_merged_contig_21005
CAAAGAATGTGCCACCATCAAGAAAGGAGACGGAATTTGCTCTAGCAGCCTTGATGGAAATTCCTTCTCAGTATAAAGCGACATTAGAACTTAGTATACTGGGTGGTCGGAAGGGAAATATTCCCCAGAGGGTTCCTCTCCCCCCTCCTGTGTATGGAGCGTCATCTTTCAGCAGCTCAAAAACTTCCCGTGCTACCAGTTTCAGTTCGCCATCTTTCACGAAACCTTCCCATGTCAGTTATGAGCCAAGTGTTCCTCCTTATTATGGAGACAGCAGTTCCGTCAGTACAGCTCCACCTGCTCCCAGTTC
>V300016263_L3_WHPEAkcfEAAARAA-541_1_paired_trimmed_paired_merged_contig_21006
AACTTAAATTCGAATCAAGATCGCGGGCCCCACAAGCCAACGAGCAAAATAAGGAAAGAGTGCACACAATAATCACATGAAAGCGCCCGCTTTTGATTTTTCCTCCGGAGAGGAGATTAATTACTATTATACCATTACCCAAACACTGAGAACAGTTTCCAGAAGAAGCCAAGTGCAATCGGATTTCAAGTCCGCCCTCCCATACATTTCCACAGAGGGGTTGTTGCGAGAAAAACCGCTCCTCTACGACGCTGTCTACGGTTAACCGTGCTGACGTGGCAGAGCTCAGCTGTTGATTTCCGGGTGGTTTAGTTGATGGGCCAGTCAGCTTCGGCGGCCGCCAATTCAAGCCGCCGTGAGAGCAACAACCGCATCCATCGATCCAAGTCCAAAGCAACGGCCGCGATCTCCCCGATGCTGCAGGCCGAGGAGGAAGGCTCTGAGATCGTCGACTGCGCCGATTTCATCTCCGATCTTCCCGACGAGTGCTTGGCCTGCATATTCCAGTCCCTCGGCTCCGGCGATCGGAAGCGCTGCTCGCTGGTCTGCCGACGGTGGCTGAGGATCGAGGGACAGAGCCGGCACCGTCTCTCCCTCTCTGCCCAATCGGATCTCCTCCCTATCATTCCTTCCCTCTTCTCCCGCTTCGACGCCGTCACCAAACTCGCCCTCAAATGCGACCGTAGAGCCGTGAGCGTCGGCGACGAGGCGCTCATCCTCATTTCTCTGCGATGCCGCAACCTCACGCGCCTAAAGCTCCGCGCGTGCCGCCAGTTAACCGACGCCGGGATGATGTCGTTCGCCAAAAACTGCAAAGGGTTGAAGAAGCTGTCGTGCGGGTCGTGCACGTTCGGAGCCAAAGGAATGAACGCGGTGCTCGATAATTGCTCAGCTCTGGAAGAGTTATCGGTTAAGCGGCTTCGCGGCATCACCGACGGATCCGCAGCGGAGCCGATCGGTCCCGGCGTGGCAGCCGCGTCGCTCAAAACGATTTGCCTCAAAGAGCTCTACAATGGACAGTGCTTTGGTCCTCTGATAATCGGCGCAAAGAAACTGAGGACTCTGAAGCTCTTCAGGTGCTCCGGCGATTGGGACAAGCTCCTCCAAGTGATAGCTGAGCGAGTGACCTCCATGGTTGAGATCCATCTCGAAAAGCTTCAGGTTAGCGATGTAGGCCTCACTGCCATCTCCAATTGCTTGGATCTGGAGATTCTGCACCTGGTCAAGACCCCCGAGTGCACCAATGTAGGATTGGTCTCCGTCGCCGAACGCTGCAAGCTGCTAAGGAAGCTTCACATTGACGGATGGAAGGCTAATCGAGTAGGCGACGAGGGTTTGGTCTCGGTAGCAAAGAATTGCGCAAACCTTCAGGAATTGGTGCTCATTGGTGTTAATCCAACAAAAGTGAGCTTGGAGGCATTAGCTTCGAATTGCCCCAATCTCGAAAGATTGGCATTGTGCGGAAGCGATACCGTGGGCGATGTCGAGATTTCGTGCATTGCTGTGAAATGCGTGGCGTTGAAGAAGCTCTGCAT
>V300016263_L3_WHPEAkcfEAAARAA-541_1_paired_trimmed_paired_merged_contig_21007
TTTTTTTTTTTTTCCAGTTTAGAAAATTAGATATCTCCTTGCAGACCAATCAGAGTGTAGTACTAGCGAAAAATTTAAACTCCCAACAACTTCTCCACTCCGACGCCTATAATTTCGAACTTATATTTCTGTTCCAAACAAGGTTATTTATACGCGAGAAGCTCCCCTCCTCACTCCATGTAATTCTTAACAGGCAAAGCAGCTGATCATGGCATACATGCACATTTCATGGCTTCTTCTAAT
>V300016263_L3_WHPEAkcfEAAARAA-541_1_paired_trimmed_paired_merged_contig_21008
TTTTGGAAAATTTAGTAATGCATGAAAAATGCAAGGAGAATGATGGTTCTTAATGGATATTTGAGTGTTTTTTTTTTTTTTTTTTACAAAGCATAAACACTCAAATATCCATTAAGAACCATCATTCTCTACCATTTTACATGCATTACTAAAATTTCCAAAATACTGACATATTCAGAATCACTTTTATTATCAAAACAACAAAATTTTGTGGATGGGGACGAAGAGATTCCATCCAGCTCCCATCCCCTACCCTAAACAACACAGATACAAAGATCGTAGCAACCGGGCAACCAGGACGCGAGTACAAGAGTGAGCCTCGGTTAGAAAGTTATTGCAAGGAAAAGAGAGTACCACGGAGAGTGAGATAGAGATCACAAGGCACTAGTAGCTATAAGAAATGCCACTACCATGTATATATGCCCATACCACCATCTAATGTAGTATGCCCCTTCAAATCTTCTATTTTTTTTTTTTTTTTTATTTATAATCTCCTCGTTTGTATTCCCTGCGCTAACTCACCATTCCCAGATATCTTCCGCTACTAAGATCGGGACCCCTCAAGCCCCAAACTTGCAGTTAGCCAAGTACAAACGTCATCGGTCTCTTCAGGGATTGTGTAGTGACCCAGCCCGTTGTATTTTCTAAACACGAGGTTTCTAAATCCTGCTGAACTCAAGGTCTGCGCAGATTTCTCTCCGTGTGCATATGCAACCTCGTCATCACCTAAGCCATGACATAGCAAAATGGGCAACGATGCTGCATGCCTTGCAGCCTCGTGCGACCTTTCCATCCGATTCCTCACAGTTCTTGAACACGGAAGCCAGCCACTTAAACCAACAATTGCACTTAGGTTAATTGGGTACGGGTTTCCATTCCCATATTGCCCTAAAACACGGCACGTAGCAGAGTAGAGGGCAGTTGCAGCACCCATACTGAAGCCCCCAACACCAAGTTTTACATTAGCAGGCTCTGTTGACAAAAGGTTTGCGACATGCGCTGCTGAGGCATCTAACCCCTCGATATCATCAGGAGCATCTTCTGAAATCTCTCCCATGTCAAACCAGGCAGTACAAGGAAATCCGCCAAATAGAGCCACAGGTCGAGAAGGAGCAGTAGGGCAAATCCACTTAATATTAGGAAGAGGAAGGCTTTCCAAGAGCTGGGACCAGCTTGAGCCCTTATCACCAAGGCCATGCAGCCAAACTATTGTTGCTTGATGTCTCCCTTTAGGCCTGATCACATGGGTCCTTCCGAACTCAAACGCCCTGCTAGCAGTTCTACTACCAGAACCAGCGTTGGAGCTATTGTAGCTCATCCTCGCCCCCCAAAATACACACGAAATGCGCAAACCTATGCTGACTTCCTGGTTCCCAAAACTTTGCTTTTCTTTGCTTCTCACAACTCTCTCTCTCTCTCTCTCTCTCTCTCTCTCGCTTAATCTCAATCTCAGACCAATCAAGCTCATCTCTCCCAAATTCCCAAATCCCAATCCTTGGTCCCCATCT
>V300016263_L3_WHPEAkcfEAAARAA-541_1_paired_trimmed_paired_merged_contig_21009
AAATCCCAATCCTTGGTCCCCATCTTTCTCACTCATCTCTCCCAATCCCAACTCGATGTCTCTATCTCCTGACTTCGACCATCGAAGATGGCGTCGACGATGACATGAGGCTCCAAATCGGGGATGCTCCGAGGCACCTGAGGGATAGCAAAGATCAAAGATGGATGATAGCGAACTTCGTCGAAGACGGTGGGCTCCAGAT
>V300016263_L3_WHPEAkcfEAAARAA-541_1_paired_trimmed_paired_merged_contig_21010
CCCTGACTTATTTGATGGACTACGCTTTCCTTCAATGCCTTGGTTACTGCCGTCTTATCCTCCACCTTCTCCAATGCTTTAGCTTCTGCAGTCTCGGAGCTTATTACTATTTGTTTCATTCCTTGTCTAAGCAAACTGCACGCATATCCAATATTAATCGCTGTCTCCATTTTATCTCCAGTCAAAACCCATATTTTAATTCCAGCCTGAGCAAGCTTGTCAATGCATTCGGGAACCCCATTTTGAAGTTTGTCTTCAACTGCAGTAGCACCGAGAAGAATCAAATCCCTCTCGATCTTCTCCGAAACTTCCTCGACAATTTCCTCCTGATCTGAACTCACCAACGTTTTGGCCTCAGTGAATTCTTTGTTGAACTCATCATATTCTTCTTCGTCAAGTTCGCGATATGCAAGTACCAAAGTCCTCAAACCAGCATCAGCATACTCGTTAATGTGTTCCCTAGTCTTCTCTTCAAACTCCCTTCCGTTATTTGCAAGTCTTTCAAACATGACACTGTCAGCGCCTTTGCACAGCAGTAGTATCTTTCCCTCTTCATTTCTTACGATTACAGACATCCGCTTTCTTGAACTACTAAACTCCAATATGTTCAAAAGTTTATAAGTTCTTTCAATTTTTCTTCCGTAAATCGGATCTAACTCATGCAATGAGATGCTTCCTTGACTCCTTTCATAAAATTCAAACCCAAACTCTCTTGCTGCAATCACAAAAGCGGCCTCATCTGGTGATTCAGCTTCATATGATACTCTTCCCGTTTCTTCATCAACTTCAGGTATTGCAGTATGACAGATTGCAAGTAACTGCAGAAACTTCTGGATTACATCTGCGCGAGGCTCATTAACCCATTTGCCATTCATGATCCTTTCATCCATAAAATTAAAGCCTTTTATCAATGTGGCTTCACTCAATTCTTCAGCATGGATCTCTTCTTCTGTCAACTCCTCGCCTTTTCTCCTAGCTAAAGCTCTCTCAACTTCTGTAACTCCACGCCCGAAAGCAGTGCCAGCAATAGAACACTTGATAAATTCCATTGAGTTGCAAGTTAATGTTCCGGTTTTGTCTGAAAGTATAGTATCAACTTGGCCAAGTTCTTCATTCAAGTTTGAAGTGCGCGCTCGGGCTGGCTTGTCAGTTTCCTCGTAGTACATGTGCACATCCTGGTTTATGAAAGTACACTGAAGAACTTTGACAATTTCTATTGACACATACAAGGAAATGGGGATCAAATAACTATACAGCATAATGGCAGTTAAAAATTGCAAAGCTGCTGCAAGCGGTGCCCTTGTCGGATCATAGTAAACTGTGGTATCATCTGGTCTGAGGTACCATCTGATCAATTTCCCATCATCCAGGTCTTTACTAGTATTAACCCCGAAGACAATTGCCCCAACAAAAGACATCAGAACTAAGAGGAAAAACAAGAAGTAGATAATCTTATCCATCCGCTTCTCAACTTTGCTTCTCTTAGAAGGAGGATCTGTTGAATTCTGCATAACTTTTGTATCGTGACCTGTAAAGATTACCACCCCATATACAAAATCCGTGTTTCGCAGCTTGGAGTCCCGAAGAAGAAGCTGCTGTGGCGTAAGAGGGTACGGTTGATCTTCAATCTCCATAGTGCCAACAAATGAGTACAAATTTGCATTTGGGTCTTCACATCTGATTACCGCCTTGAAATTCTCAAAGCTCGAGTCTTCGTGCAGATTAGAAGTTCCTTCCAGTGCTTGTTTTAGTTTCAAATTAGTCTCCCCATCAAGGTTGGTGGTCTCAACATAGCAAAGCGCTTCATCATAGCTTGATGAAAGTAAGATAAGATCAGCAGGAAAAAACTCGTCCTTTTCGACCTTCACTATATCCCCAACCTTCAAATCCCTCCATTTGGTATGCTCAAAA
>V300016263_L3_WHPEAkcfEAAARAA-541_1_paired_trimmed_paired_merged_contig_21011
TGCCCTTGTCTATAGTGACGAATGCGAACCTATGTGTTGATGATTTTGAGGCAGACATAATATGGCACTACCAGGACCCCACCGGAAAAGTTCAAGGACCATTTGCACTGATGCAGTTGCGTAAATGGAGTACAGCTGGGCACTTCCCTCTTGATCATAGAATATGGAAGATAAATGAGAATCCAGGTGACTCCGTCCTTTTGGCTGATGCATTGAGTGGACAGTATAAAGAACCATTATTGCTGCATGACAGCCCGTTACTTTCTCAGGGATTTACAGTTGCCTTGGATGATAGAAACAATGGTCAGGATGATGGAAGGAACAAGAGTATGAACCCAGCTGCAGTGGATGATAAACAGGTTGAAGAGAGCTGGAACACGAAGCAGGATGGCCAGAGTTTGCATAATAGTGGCAGTAGTGAACTTGTAAGGAACACTGCACTTGCAGATGTTGTCAATTCTAGTGATGAACAAAATGGAATCGTTTTGCAAAACCAGGTTCCTTTGAAGGATAATAATTCTTCACCTAACCAACCCCAAGAGAGTAGTTCACAACCTTCTCCGCCCGTGATGCCATCTGAAACTCTGTTGCATCAAGAAGGGGAA
>V300016263_L3_WHPEAkcfEAAARAA-541_1_paired_trimmed_paired_merged_contig_21012
GGTTCAGCTATTGGGTTGACTCAGGTTCTCCTTGTTACGGGATTAAACCGAAAATTTGGTATAAGTAATGAGTGGTTTGCAATGGGGGATTCATTGGTTATAACAGTTCTTAGTCAGGCTTCTTTCATGCCTGTTCTTGTGCTGGCTGCTAGATTATGTCCAGAGGGAGTGGAAGCAACACTTTTCGCAACCCTCATGTCCATATCAAATGCAGGCAGTGTTTTTGGGGGGCTGATGGGTGCTGGTCTGACCCAACTCTTGGGTGTAACCAAAGACCAATATGATAACTTGTCCCTTTTGATCATCTTGTGCAATCTCAGCTCCTTGTTGCCTTTACCACTCCTTGGCCTCCTTCCGCGGGATCATCCTGAGGTGAAGCCGGAGGAGAGTGGATCGGATATTGAGATGAAATCTAGTTGAATTTTGGTTGTTTGCCGCAACCTCATCCTGTCAGTGGTTGCATTTCCCCTTTGATGTGTTCCTTGATCCCAAGCTAACTTGTAAGTTTTTGCCTCGTATCGTAGCGTACACATAAACAAGAAAAAAACTATCGGGTTTTGTAAATATGACATGTTAG
>V300016263_L3_WHPEAkcfEAAARAA-541_1_paired_trimmed_paired_merged_contig_21013
CTCAGGTTCTCCTTGTTACGGGATTAAACCGAAAATTTGGTATAAGTAATGAGTGGTTTGCAATGGGGGATTCATTGGTTATAACAGTTCTTAGTCAGGTACACTATCGAAACAGGTGTAGTGGTGATTTTTTCTGTGCCCTGTAATTTGTTAGAAATTGTTTCATTTCCTTGGATGCTTGCATTCTGATTATAGCATGACAATTTGGTCGAATGCAGCTTCAAGCCTTGGAAATAGATAGACAAATATATCAAACTGATGAAATCACCCTTAGAAAGATTTAAGCCTGCAACTTCTATACGTGGTTCCGTTGTCTTTAACAATGTTTCATTCTTGATATATTCAATCTAATTGTAACGACATGCATGATAGGAGATATATTTATTTCTCATTGTGTGCAGAACTGATTTTGATATGTTCAAACTAATCACAATATTTCGTTGCAGGCTTCTTTCATGCCTGTTCTTGTGCTGGCTGCTAGATTATG
>V300016263_L3_WHPEAkcfEAAARAA-541_1_paired_trimmed_paired_merged_contig_21014
AAGATTATACCAACATTTTGCTTTCTCTATTGGAATAAATACTTGTCTCCATGATTAGCAACGTACCATTGCAATTTCTCATTATTTTCAACCTTCTAAGTTTCTTTCTTACCCACTTTTGCCCCCCGATTCTCTCGTCTAGTTGAGACACCAGAGATTGCAACTTCTTGTTATTCTCATTCTTCAAATTTGCTTTTGTTTCTT
>V300016263_L3_WHPEAkcfEAAARAA-541_1_paired_trimmed_paired_merged_contig_21015
ATTGATCTACTTGTTATACAAGATTCTGATTAAGTAAATTAGAACCGAAACTAAATATTTCTTAATCACAATCTTGTACAACAAGAAGAAAGTTTAGGAAAGAACAAGAAGAAAAGGACTTATGGAAAAAAAGGAAAACAACATGAACAATATGTTAGATATATTGTACACAGCAGAATTCCCCAAAATTTATACGACTACTGAAAGTTTTCTTAAAAATTTTCAGACGTAGGCGCGAGGGTGCGCCATGAGGTAGGCTTCCAAAACTTCATACATCCCAATAGCTCTATCCTTGCCAAGCTCAATGTCTTCTTCTTTGATCTGCATATCATCTTTGGTTTTGTATGTGCTGGTCAAATGACAGATGCATCCTCCTCTTCCATACCCCTCAAACTTGACTTCATATGTTATGTATTCAAGCTTGTCCAACAAGTGATCCGTTGCATCGCTTTCGATGAAGGTGTAGGTGCAGCTGAGTGCCTCCTTGTCCAAAGCATCAATCCTGTGCTTAGCATATTTCATAGGACTAGCTTCAGTGAAGTTGATCTGTTTGATGGTTCCAACTTCTCCTGAACCGCTAAGGAATTCAATACTTTTAATTGATGAGAACAT
>V300016263_L3_WHPEAkcfEAAARAA-541_1_paired_trimmed_paired_merged_contig_21016
TACAGCCCAGCCCCTGATTTAGAATCAAAATTAAATATTTATCTTAATCACAATCTTGTACAACAAGAAGAAAGTCTAGGAAAGAAGAACTGGAAAAGCACTTCTGGGAAAAAAGAAAAACAACATGAACAATATTTTAGATATATTGTCCACAGCAGAATTCCCAAAAATCGATAAAATTTTTATTGAAAAATTTCAGATGTAGGCGCGAGGGTGTGCCATGAGGTAGGCTTCCAAAACTTCATACATCCCAATAGCTCTATCCTTGCCAAGCTCAATGTCTTCTTCTTTGATCTGAATATCGTCTTTGGCTTTGTATGTGCTGGTCAAATGACAGATGCATCCTCCTCTTCCATACCCCTCAAACTTGACATCATAAGTTATGTATTCAAGCTTGTCCATCAAGTGATCCGACGCGTCGCTTTCGATGAAGGTGTAGCTGCAGCTGAGGGCCTCCTTGTCCAAAGCATCAATCCTGTGCTTAACATATTTCATAGGACTAGCTTCAGATCCCCAACAAAACCAACACAAAAATTAGATATGGAATTTCATGTAAAAACATAGAGAAAGAAAAATGGAAAATTGACCAAAATGATTTTGTTTTTCAGTATATTATCTTTATCTGATTGCTACATCGTTAATCTTTGGTTTGATTTTGATCGGTTCAACAATTGA
>V300016263_L3_WHPEAkcfEAAARAA-541_1_paired_trimmed_paired_merged_contig_21017
ACATGCCCGCGATCCATCTGACACCATTCTCACTGCCAAGAAAGAAGATGAGACTACCTCAATACCCAGATTTCCCTTTTGAAGGCCAACTTCCAATGCCGACTTTTTCCGGCAACCTCCTTGGACCCAGCAGCCCATTTGGTTGTCTGCCCGACAAAACTCCTGCTGGCATGCAGGGAGCCAGGCATGCTCATTATGGTCTATCCTCATCAGATATGCACCTCAATAAACTGCACACAGGTCTATTTCCGGCTGGTTTCCCGCCACTTGATCATGCTGCTGCACCCACTA
>V300016263_L3_WHPEAkcfEAAARAA-541_1_paired_trimmed_paired_merged_contig_21018
AAATCTGAAGCTGAGGTATTTTGTCACTCGTCCAATAGTATTGTTGCATTCTAACTTTTTCAAACTAGTTCTTCTTAGGTTGTTGGGTTAAATTGGTTCTGCTTTCTGTTATTGATCCAGATAATTGGCGTCCTTCCTTTTGATTATTACTTCACTTATATTCCGCAATACCCTGGAAGCTTTATGTTTTGGTCCTAAGACAGATGCATTGATAGAACAACATGGCACATTTTCATCTTGCTTTCAGAAACAAATTAAAATTTTAATTGATATGTAGCTGACGAGCCAGAGAGTAATCTATTAGTTAGGTTTGATGTTTTTCTTGTTTTCATTTATTTTTCTATTTTTCAGAAGCTCC
>V300016263_L3_WHPEAkcfEAAARAA-541_1_paired_trimmed_paired_merged_contig_21019
TTAGGGAAGATAGTGGGGTGGTGTTGAGAACTTGGGGATTGGAAGAGGCGTCTTGCTCAAGTCAGTCAACGGTGTCTTCTTTGTCAACTGAAGCGCGGGAATCACTAGGAAATGGTGCTTTGGATGATACACATTCCACACGTGCAATGAGGAATTTGAACGGCGGAATGACTGTCATTGTAAGTGAATTGGTTCAGGATGGAAGGCTTGGCAGATTAGGTCAAGCGGGGCTAAATCAATTGGTTAATGGGGAAGTTCTCAGTGCACAGGCACCATCTCCTTTGATTCAGCAATTATTGCAGAGAGAAGTTGATAACGCTAGGTTCTTTCTTGATGCGAAGAAGAAAGTTAAAAGGGGATGGTTAAGGAAATTAGGAAATGGGATTTGCGTTGCTGATAAACATGAGGCTGCGTTGAGCCCC
>V300016263_L3_WHPEAkcfEAAARAA-541_1_paired_trimmed_paired_merged_contig_21020
CTTCACTCTCCGTACTAACCCTAGCTCTATCCTCCTCAGATCTTCCGCCACTCTCACTCCCCGAATCGAGCTCCATTGGCGAAACCCTAGCTCCATCTTTACCGACGCCGCCTTCGGAAACCCTAGCTATAGCTTCCTCGGCCTCTCCAGTGGCATCCGATTTTCCGTCCAATCCGAAATCGCTGTTCATCACAGAGATCTCCTTCTCCGAACCGGCTGCGATTGAAATCCTTTGGAAGCACTAGAAGAACGGAGTTGGCGGGTCCCAATGAGGCGGCATACCTTTCTATGCTGAAGATTTGAAAGTGAAAATTTCCAGGAAAGCGCGAGAAAGTCTGGGATATGAGGGATACAAATAAAACCCCAGAGAGAGGGGGAAGGAGAGGGTGTTTGGCTGATAAGAAAATTTGGGGGGAAATT
>V300016263_L3_WHPEAkcfEAAARAA-541_1_paired_trimmed_paired_merged_contig_21021
AGAAAGCCTCTCAGAAATGTTGGTGGGTTAAGAGTATCCCAGCGCCCACTTCTGGCCTTCTTTGCAGGAAACATGCATGGAAGAGTCCGCCCGACTCTTCTCAAGTACTGGCGGGACAAACATGATGACATGAAAATCTATGGGCCCCTGCCTCTTCGAGTCTCGCGAAAGATGTCATATATCCAGCATATGAAATCAAGCAAATTTTGTATTTGCCCTATGGGATATGAAGTGAACAGCCCTAGGATCATTGAGTCCATCTACTATGAGTGTGTCCCAGTGATCATTGCAGATAATTTCCCCCCTCCCTTGAGTGATGTGATAGATTGGAGTACATTTTCTGTTATTGTGGCCGAGAAGGATATTCCCAAGTTAAGAGAAATTTTAGTGGCTATTCCTATGAGAAGATATCTTACTATGCAAATTAATGTGAAAATGGTGCAGAAGCATTTTCTTTGGAACCCGAGACCAATCAGATATGATTTGTTCCATATGATTCTGCATTCGATTTGGATTAGCAGGTTGAGTCAGATTCAAATCCCGGAATCCTAGTATAGCGTAAGAC
>V300016263_L3_WHPEAkcfEAAARAA-541_1_paired_trimmed_paired_merged_contig_21022
CCGACTGCCCGCTCTGTCGCACTCCGCTGCCGGCGAGCTCATGGAGTCATCCACAGCTGACTACTACGCCGGAGGAGAATTCCAGAGAAGTCCTGCTTGCAAGCGCTCCTTTCATGCTCCTTGCATAGACATGTGGCTCAACTCTCACTCCGACTGCCCGCTCTGTCGCACTCCCCTGCCGGCGAGCTCATGGAGTCATCCGCAGCTGACTACTACGCCGGAGGAGAATTCCAGAGAAGTCCTGCTACTGTGAGCTTTCTAGGGTTTCCTTTTTTCGGCTTTTTTTTTCATTTCCATATCTAGGGTTTCTTGGATTTTGTTGGTTTGTGTAGGACGATGGTATCAAGGAGTGGATTGTAGAAAACAAGGATTAGTTGGAGATATTTTTATAATTATCAGGAACACAAGTTACGTGATACACCATTTCACGTATTATAATAAAGATAAACGATAGAGCTAATACCCTTCTTTTAGGGTATATTAACACAAAACAAATCAACTTATTGTGATTTGAGTAGAATAGTAATGTTACTTGGCCACGTTCATAGTACACTCGATTAGATGAACGGAGTGTAAACATATTTTGCCTTTCAATTGGTTCCATCATTGTGTTCAAGCTCAAATTCCCTCTCGCAGAATATTTTTTGTGTACAAACTCATCGAATGTAATTTTATTAAAATATGTCCGTCTCAGATCCTGATTCGATAAATTCCGGCATAAATTTCTCACAGATATTACAATGCCCAAAGTTACTCTCACCCTTCACACTATGCCAATAATATACAAGAGATGAAATCTACATCCTTCTTAAATTGTCTAGCCTCGCCTGTAAATCACTATCTATCCCACCGTCATCAGCTCCAGCTGC
>V300016263_L3_WHPEAkcfEAAARAA-541_1_paired_trimmed_paired_merged_contig_21023
AGAATTTTACCTGGATTATAAGAGTGTTTTTTAGTACATGAAATTCTCCAATAAATTGACAGTTCGGTTTGCAGCCAACAAAGATTTCAAACAACGAAACCCGATCGACGGACCACAACTGAAAATAATATCACAAAGTTGCCTTGTCAACAAGAACTAGTACTTCAAAATCATGCCCTTTTGCCTCTAAAGCAGCACCAGGCAGGCCCAAAATTTCCCATCGTATCACCTGCGTGCTGCCAGTTTTTGCAAACCTTCGTTGGGAAAACCAGCATACCCTAGCACCTACATCTGTCGATAAAATCTCAATCTAAATACTAGACACCGCACCTACCGGTGCAACAGATGCTGCGAAAAAAAGAAACAAAAAATCTTTTATTCCTGAACAACTGTTTCAACCTGCAGTCATTTTCTTGAACCCAGCAAGCGGCAACTAATTTTATGAGGCTCCTCACGAGGCTGTTGAACTCCCACTTGAGGCCTGTTTAGCCACGTATATTTGCTTCATCTTAGTAGCTGGGAAGTTCTTTTCAGCACCCAGAGACTGATTCCTTCCTTGGTACCCCATTCTTCGGTGGGACCAGTCACCGCCTGAACTATTTTTCTGCGACGCACCACCTCTCTGATAATATGATGAATTGCCATAGTGCTGGTTAGGGATATTACTCTTGTTCATAGAAGACTGTGACTTGGCGTTAGAACTTGCGTTATGTCCACTAGAACTGGTACCGAGATTCTGATCAACACCAGTCTTGGCATTATCTACGGTGCAACTCACACATGAGCTCTTAGTCACAACATTCTGTGTTGAAGCCCCAG
>V300016263_L3_WHPEAkcfEAAARAA-541_1_paired_trimmed_paired_merged_contig_21024
ACTTCTCTTGACAAGCTAACATTTAACAATACTACGCCTTTAATTGTAACGTTGAAAGAATTCACTGATGCTTGTACTTTTTGTGCAGCCATCAAAGCTAGAAGGCCTCCATCATCATGACCAACAAGCACCACTGAAGAAAATCCCATCTCAGAGCAGAAAGAAAGAAGCAGGTCAACCTGAGAATCAAGTTTATAAGGATT
>V300016263_L3_WHPEAkcfEAAARAA-541_1_paired_trimmed_paired_merged_contig_21025
CTACCTTTCGTATCACTGCATAGCTGTTAAAAAGTTGACGAAATAAGTAAAACTAAACTGACTTTGTAAATTATTGCTACAGTGAAAACAATTCGCCAAAGGTTAAGGGCTTTATTAGAGAAGGCGGGATAATATCATACTAGATATCTGAGTTACCAAATGTCCAAATCTGATGTACGGTCTACAATCTAAATTGAATGCACGGGAAATTGAAGAGCAAGGAAACATAAATGGAATCTAAAAGAATTCGATTTCCATAGCTTAGCTGGAAATTTATAAGTCCATTGCAATACCACAATATTCACAATGTAATACGGATTCTTACAAAAAGAAAATTCTCTTGATTAGCTGGGCAGTTGATAATTCTATATCAATCAAACATATTGCTGCTTCTTAAATCTTTATATGTAAATTTTGGTGTCCCTTATACCCGAAAATTTTGAGGCTCACGTTGTGCATCACAAACTCTGTTTTTTAAAATTTACACTCAAAAATCAAAGAATCACCATTAACCAAACTATTAAGGTTCACATAGAGCATCACACCCTCTATATCCAACTCTGGAGTTGAAATATTTGATATAACAAATTAATCGTCTACGGAATTCAAAATAATGAATAAAAGACAAGGCTGGACAGAGACTAAGGTGTATTGCACCAGACTCAGTTCGGGGCCTTCGGGAAAGGTCTGATGGGAGCACCTTTATCATATTTTATAGTTATGTTTTAGTTTCTTAGATTTAGGCTGCACTTAGCTTTATGCCAATTTGGGAAACTAGAAATGCAAAATACTTTCCCTACAAGTGGAATAAAGAAAATTTCAATTGACCATTTTAAATCTAAGGAACAATGCTGGTGCCGTGCTGTTTGCAGACTTGCAGTAAAAATATACTATGGATACAGTATAAAACATAATATGGATTCAGTGTGTAAGTTACAAGTGGTCCACCTTTTGACTCCTGCTGGTGCAGCAT
>V300016263_L3_WHPEAkcfEAAARAA-541_1_paired_trimmed_paired_merged_contig_21026
AGTCCATTGGGAGAGAACGCTACAACTTTATGCAGAAAATGCTTTTGCCTTGTGGTCCTCCCCCAGAACGAGAAGACGATTGAGAACGTTATTAGGAGTGCATATCCTGTTTGCTGGAAGTAGCCATCATATCTTTCTTGTTGCCCTTATAAAAATGGTCACTGAGTTTGTATATCTAAATCATTTTGGTCATTCCGTAAAATTTTGTCAATATTTTCATTAAGTGAAGGAGTTTGTTTGACAAAAATACATTCAAAAGGTGACCACGTTTAACGTGACAATTTAACGAGGATATTGATAGATTTTTCACGAAATGTTCAAAATGATCTACGACAAACTCATAGACCACTTCTGTCGATTTTCAATTTTATTGACCAAAATGAGAAGTTATG
>V300016263_L3_WHPEAkcfEAAARAA-541_1_paired_trimmed_paired_merged_contig_21027
GTTTACTCCACAGGAGCAGAAAAATGGAAGTAAGATAACCCAGAAACCATTTAAGAAGCAGCGCCTTTCTTATGTTTTAAGTACTGCTGAGAACGATGATGCATCTAGTGATAGTGACGAGGAACAAAGTTTAACCTCATATTACACTGGAGCAATGGGCCTTGAGGATTCACCAGAGGAAAAAAAGAGACGTGAAAATCGCTCTAGGCGTTTTGAAAGAGTGCAAGGACATTGGGCACAAAATAATCACTTCAAACCAAAAAAAGCTGGTGGTGGAAACTTGTATGCCAGAAGGGCTACTGCCTTGGTGCTTAGCAAAAATTTTGAAGATGGTGGCAGCAGGGCAGTTGAGGACATTGACTGGGATTCTCTTACTGTTAAGGGGACCTGCCAGGAGATTGAGAAACGTTATTTGCGCCTCACTTCCGCTCCTGATCCTGCTACTGTAAGGCCAGAGGATGTTCTTGAAAAAGCTCTGCTTATGGTACAAAATTCCCAAAAGAATTACCTATATAAATGTGATCAGTTGAAGTCCATTCGTCAGGATTTGACAGTGCAACGAATTCGCAATCACCTAACAGTAAAGGTGTACGAAACCCATGCTCGCTTAGCAGTGGAAGTGGGGGACCTGCCCGAGTATAATCAGTGTGCGTCACAGTTAAAATCTCTCTATGCTGAAGGTATTGAGGGATGCCATATGGAGTTCTCTGCATACAACTTACTTTGTGTTATCCTTCACTCAAATAATAACAGAGATCTAGTATCATCAATGGCAAGCTTGTCAGTTGAAGCGAAAAGAGATGAAGCTGTTAAGCATGCTCTTGCGGTTCGTTCAGCTGTGACTTCAGGAAATTATGTTATGTTCTTCAGGCTCTACAAGACAGCTCCGAACTTGAGCACCTGCCTTATGGATCTCTATGTTGAAAAGATGCGGTATAAGGCAGTGAGCTGCATCTGTAGATCATATCGGCCTACGATACCTGTTCCTTACGTTGCTCAAATTCTGGGATTTACCACCATTACACCCACAAACGAGGAAAGCGAGGAGAAGGATTCAGAGGGATTGGACGAATGCATTGAATGGTTGAA
>V300016263_L3_WHPEAkcfEAAARAA-541_1_paired_trimmed_paired_merged_contig_21028
CATATTAGTAGGTGGTGGGGGTGGACGAAGACCCTGGCCCTGCATTTGTTGTCCCGGAAAGCCTTGTGGAGGTGGCATTGATGGAGGCCTTCCCATCTGAGTGCCAGGAGTGAAATTCGCCATTGTGTTACCAACAGAGGGCGGAGGAGGGGCAGGCGGAGCACCACCAGGAGGCATAGGCCTAGGGCCATTTCCCATAGGAGCTGATGGTAGTAAAGATCCAGGAATTGGCGGAGGAGCTCTGGGAGGATTTCCCATTGGTGCACCAGGCGGCAGTCCTTGTGG
>V300016263_L3_WHPEAkcfEAAARAA-541_1_paired_trimmed_paired_merged_contig_21029
GAGATTTTGTAACTGGGATTTTAAGGTAGTATAGTTTATTTTGTGCTGGATCTTCACTTTCTATTTCCTTTTTCTATTGATTCTTTTTGAATTTATTGTATTCTCTGTCTAGGTCTTTCTGTCTCTAATTTTTTAATGGTTTATTAAGTTGAATTATATGATTAAATTAGTTTATTTTAATGGTTAAGCTTGTATGTAATGTGTAAAGGTGGCAAATTGGCTAAAAGGTTTGGACTTGACTGAGATCTGATTGAAACTAATTGGTTTTGAAAATCTTGGTTGTCCTGAGATCTTGAAGGATGCACATAATTTCTGTATTTTCAATTATTTATGATTTCTGTAGAGTTTTTCAGTTATTTAGGGTGTAAAATTCTTGCATAAATATTAAAGATTAGGCGTTTTGTGGTAAAAAAAAAAAAAAAAAAAAATGCAGCATTTCTTTGCTATCTAAAGAGTATGGCAAAAACAGAAAATTCCATGTAAGCTTTTGATTCAATTTTGTTGCTCAGAAGTGAAAACACCGAAGATTTCGAAAGAACTTGTATGAACTGCAAATATATCTATATACGTTTTCGATGTTTTTAGCGGGACAATAAGTGCCTTATAATGGTAGAATATAGGCACCTTGAGAAATGACTTGTTACATGTGCTTGTTGTGTATTTGAAAGCTCAAACTCGCGGATTTTCCAAGCCAAAGTAGATAAAGCACAACACAAGGACTTCCAATTTTAGTTAATGCTTTGCTCTGAGTCGTTGGAGGAAGACTTTGAATGAGTGTTTCTAATTTAAAAATGCATCTTTGCTCGTTTATACGCGTAGAAACTTATAAACTAAATGCTTAAAATCTGGAATATGTATTGTTTACTGATGGAATAGTTATTGGTGTTGTTTATAAGTGTGAGAGTATTGGTATC
>V300016263_L3_WHPEAkcfEAAARAA-541_1_paired_trimmed_paired_merged_contig_21030
GGTGGATTATGCTGGAGGCATTCCTTTAGCTCTCGTACTTCTGGGGTCCTCATTTCTAAACTGCAAGAGCAAAGAAGAATGGGAAGATGAATTGAACAAATGGAAAGAATTTCCCAATGAAGATATCCATAAAGTGTTGAGACTGAGTTATGATAGATTGGGAAGAAATGAGAAGGAGATATTTCTGGATATAGCATGTTTTCAT
>V300016263_L3_WHPEAkcfEAAARAA-541_1_paired_trimmed_paired_merged_contig_21031
TTCAACAAATTGAAACGATTTCCCAATGAAGATATTCAGAAAGTGTTGAGAATAAGTTATGATAGATTGAGAGAAAATGAGAAGGAGATATTTCTGGAGATAACATGTTTTCATAAAGGGCAGTTTGTGGTTGAGGTAAAACGAATGTTAGATGTTCGTGGATTCTTTGCGACATCTGGAATTAGAATTCTCATTGAGATGTCTCTCATATCAATTGATTCAGACTGGAGACTGGCAGCCATAGAGATGCACGATTTGCTACA
>V300016263_L3_WHPEAkcfEAAARAA-541_1_paired_trimmed_paired_merged_contig_21032
ACTCGTTGCAAACAAAAGCTTTCTCATGATGCATCGTTAGATTTTGCTGTGCTTTGTGTGTACTAGTTCTGTTTCTTATTTGTGTTCGAACGAAAGTTGTAACGGTCATATCGACACATAATATTCATACTCTGCAACTTGATTCTTAACAGCCTGATACGATCTATGATCCATAGAGCACGAAACAATAATTCAACATAGAATTCAAAAAGCCCGATTTCTTTACACAATTGTTACAGAAGCAGAGCAAGGCAAGAAAACTGCATATCGGTTGATACATGCCGGTCTAGGCCGGTCTAGGCAGAAGCCGGGCCTGCACGGGCTCTCAACGTTTCAGTTCTCTTGCTTCTCTCCATTACCTCCACCAACCACTCCACGCTTTCTTTAATCCCCATCCCATCGTATGCTGAAACGGCTGCAAACATATAAACCCTTTCATCCAACTTTTTAAGATCCAGATATCGAGCAAGTTCCTCGGCTGATACAGAATCAGCAACATCCTGCTTGTTGGCCAAAATCAATAGAGGAGCTCCTTGCAAATCCTCATGCCGAAGAACTTTTTCCAATGCAGATTTTGAATCTTCAAAAC
>V300016263_L3_WHPEAkcfEAAARAA-541_1_paired_trimmed_paired_merged_contig_21033
CTGTTTAAGAATATATGGCCAGAAATTAGGACAGATCGTACTTTAGAGTGTTGCACGGCACCTAGCATTTCAACTCGATCTTGAAGAGAATGTTTTTCCCTCATTTCTTCCAACCTCACACGTTTAGGTCCATCTCCTCCAACAATGAAACGAACATTGGGATATAAACGGCATACTTCTGGAATTACTTCAACAAGTAGATCTGCACCCTTTCGGTAAACCAATCTACTTATAACAACAATTACAATTTCATGACTACTCAGTCGTTCGGGTGCAGGCTTGAACATAGCTGTGTCAACTGCATTAGGTATTACAAAGACCTTTTCAGGTGGCAAACCTGACCTTAGCACTGTGTTTTCCTTGCTTGTATGAGAAACACAAATGGCCTGACTTACTTCTGCCAAAGTAAACTGCAATACCTTGTTCATGTGTATGCTTCCGGCATCAGCAAAACCATAGAGTGAATGATCAGTAAATACGACTTTGTACCCCATTGTGCGTGCGTGCATCAAAGCCTCATGGCAAAGAGTTGAGAAAGCTTGATGTCCGTGGACCAGCGATATTTTTTCTCGAATAAGGATGGTCCTTACAATTGGAAGTGTCCCATAAAAGGTGGGAAAAGTATTCTGCATGAGAAATGGTTTCCATGGTACGTAATACACTTTCAGACCACCTGTCATATATCTCACACCAGAACGGTTGTTGTAGGCATGAGTCATTACCACCACCTTGTGACCGAGCTTGAGAAGGCATTGTGAGAGATAATAGATGTGATTCTCCACACCACCGAAATTGGGATAGAAAAAATCAGAGACCATCAAAATTCTATGCCTTTTCCTCTCACCCATTTCTTCAATTCAATTTCCTGAATATTACAGGGCAGCTGGATCGGAAAAGCTGAAGGCTTCGGTGAATTTGATAAATCGCATCTCAAATTTAAAATCCCTAATTTGAGAAATCGGAATTTGGGGCGGGTCGATGGAGAGAGCGCGCGCTCGCACGCATGGGCAAATATG
>V300016263_L3_WHPEAkcfEAAARAA-541_1_paired_trimmed_paired_merged_contig_21034
AAGTAGATTTAAAGAAGCACATTTGTACATCAGTTGTATACTTCTATATTCGCATTTCAGCGTGACGTAATTCTACACAAATACAACCCTATTTCTGCATTCGTATTTACAAATAATGTCGGGCTTATGAAGCCAAACCTACAAACCATCTACATGTGCAGCAATGCATATCAACAAAGATGGCACACAGTGACATTCACCACTCAAAAAACCTTTCCTTTCTTTATTCTCCGTATTCGTTCATTTTGCATCGTGTTAGTTGTTGGACTTGACTACTGACCTTTACTTACATAACGTATTTCACTGAAGCACTTCAAACAACGATTTGTTCTTCTTTTAGCTGAAGAAGTACCGGTCTCTGATCATTGTTTCCATATTCTCTGCCTTTAAGTAGGGTATGCTGAGGAGCCCCAGGCGCTGGTGGTTTTAACTGTGATGCACTATTATTGGCCGTGTTGTGGCTGCTGTTTCTTGCTGCTGGAACATCATGGTTGTGTTTCCCTTCATATGTAGTGATGACGGCTTTGGCATCAGTGGAAGCTCTCTCAACATGCTTACGGACATTGCACCCCACAAACGTGCATTTGTAATAGCTCCTTGGATGAGGATTCCCTTTGACCACCTTTTGCCCGTACTTGCGCCACCTATAGCCATCATCGAGAAGATCAACCTCACTCCTTGTCTGCACAATGATTTTTGGTTCTGTGACCATCTTCTGTGGCAAAGCTACCTCAGATGCGCCAACATCTATGTTCCTTCTCTTTGCATTTGGTTCATCAGCATCTCCCCCTTCTCTAGTTTCCCCATCACCCAACTCTTCATTGTCACTTCCCCCCGGTAACTGTCCAGAAGCAGCTTCAGTAGATTCCTTATCCCTTTCAGGTTGTGAGTGAGAAGCCACATTTTCACTCAACCTATTTGAATCTCCTACCCTTCTTTGTAATCCGTTTTCAGGCTTAGGCCCATTCAGATCACCATCTTTTGGGCGTTTACTCGGTTGAGGGACTTCATGGTTATGCTGACCTTTGTAGATAATCTCAGTTATTTCGCCACTAGGAGAACGCTCGACTTTCTTTTTGACAGGGCAATTCATATGTGTGCACTTGTAGTAGCTTCGAGGAAATTCACTGCCCTTAACCAGCTTCTGCCCATATTTCCGCCAGTTGTAGCTATCATCTGCAGGCCTATCAGTGGATGAAGGTTGGTATTTCCCATCAGAATGAGATGCCTCCAAGGATTGCCTCACAGAACTTTTAGTATCAGATGTTGAGGACAATGTAAGCTGCCGAGAAGCTTCCTCAGGCATTAAAGATGGTTGACATGCCTGTGGCTCTGTCGGGGCTGCTACTGAAGAAGGTTGGTAATCAGGTTGCATGTACACACGAGATTGGGCTAATGCAGCTTGAGCAGTAACCTGTGCCAAGGCCTGCTGGTGTGACATTCCAAATGGACTCTGAGGTGAATAGAAGCCAGGCGAGTTAAGCAACCCAGAGGGGCTGAGTCCCGGCGGGACAGTAAACAATGGCGGCCGAGCCACCGCCAAACTCATCGGCCTACTCTGCTTAAACCCAGAACTGCCCTCCCCGCCATATTCGGAACCTCCGCCTGATTTTCCCAAACCATCAGCTGGGTTATCGCTAAAAAAGCTCATCCCCCTTGTGGACCCCACCGGCGAGCCCATGGCTCCGGCGAGGAGCTGAGAGAAGGACCTGAAATCCGACTCAGGGTAGGTCTCGAAGAAGCTCGAGACAAGAGTCATCGGACCCGGGCTCGCCCCAGATCCGCCGCTGAAAAAGGCCTCCGCGGACGGCCGCGGCGGGAGTGTTATCACTGGTCTTTGCGGCTGCTGCTGCGGCGGCGGGGCTGAAACTGTGACTCTGTTCGAGCCTTGGGTTTTGGCGGTCATTGATAGTAATATCGAGCAATCAAGCAAGCAGCTTTTTCCTCTGTTTCTCTCTCTGTCTCTCTCTCTGATGAATCCTCTGTTTCAAAATCTTGGCTTTCGACCATGAATGTCTTCAGATTGACTGGCGACATGACTCACTTGGCCAGTATTCTGGTCCTCCTCCTCAAAATCTATGCTACAAAATCATGCTCAGGGATTTCGCTTAAGACTCAGGAGCTCTATGCGCTGGTGTTTCTGGCTCGGTACCTGAACCTGTTTACGGACTTTATTTCGGTGTATAACACTGTGATGAAGCTTGTGTTTATTGGAAGCTCGCTTGCCATTGTTTGGTGTATGCGGATGCACAAAATGGTGAAGCGTTCTTACGATCAAGAGCTCGATACATTCCGCCATTATTTTCTTATAGCAGGCTGCTTTTTGCTCGCCCTGCTTGTCAATGAGAAGTTCACGTTTCCAGAGGTCCTCTGGGCTTTTTCGATATACTTGGAGGCGGTTTCGATTATTCCGCAGTTAGTTTTGCTACAACGAAGCGGAAATGTGGACAATTTGACAGGGCAATATGTGTTCCTTCTTGGGGCCTATCGTGCATTGTACATTCTCAACTGGATCTACCGCTACTTCACAGAGCCACACTTCAGTCGATGGATTGCTTGTGTCGCCGGTCTGGTTCAGACAGCTTTATATGCAGATTTTTTCTACTACT
>V300016263_L3_WHPEAkcfEAAARAA-541_1_paired_trimmed_paired_merged_contig_21035
GATGACTTGATGACAATGCTAATAGCTGGGCATGAAACATCAGCTGCAGTCTTAACGTGGACCTTTTATCTTCTTTCCACGGAGCCTGGGGTCATGGCCAAGCTCCAAGAGGAGGCTGATTCCGTTCTGGGAGATAGATTTCCAACCATTGATGATATGAAGAAACTCAAGTATGCAACTCGAGTGATTAACGAATCCTTGAGGCTTTACCCACAACCACCTGTGTTAATTCGTCGTTCACTGGAGGATGACAAGCTTGGAGGCTACCCTATTAAAAGGAATGAGGATATATTCATTTGTACTTGGAATCTGCATCGCAGTCCAAAACAATGGGATGATGCAGATAAGTTTTACCCTGAAAGATGGCCATTAGATGGACCCAATCCAAATGAGACGAACCAAAATTTTCGTTACTTGCCCTTTGGTGGAGGACCACGGAAATGCGTAGGTGACATGTTTGCCACATTCGAGACTGTAGTAGCACTTTCAATGCTTGTTCGAAGATTTAACTTTCAAATGGCACTCGGCGCTCCTGAGGTCAAGATGACAACGGGAGCCACCATTCACACGACGGAAGGGTTGAAGATGACAGTCAGTAGGAGGATAAAACCTCCGATTGTTCCCACATTGGAGACGCCTGCATTTGAAGTGGATACGCCCGTCGGTGTCCCAAAAGGGGATTCTTTAGTTAGTCAGAAAGGTGAGGTTTCTTCTGCTCATCCTTGATCCTTGATTATCGCAGTCGAGCTACATGATTCTAAATGGCTGAGATTTATGTTCTGATGTGTTTGATGTGCTTCGGTTAAATCTTCTGTTTGACGACATCAGGTTTGTAGATAATGCT
>V300016263_L3_WHPEAkcfEAAARAA-541_1_paired_trimmed_paired_merged_contig_21036
ACTATATTGATGAGTTGAATATGCTAAAATGCACTATACAAACACATTTTCTTTCTAAGTTTCGCAACCCTTTTCTGTGGCACGACCGCCCCTCTCAATTTATAGCATTATCTACAGACCTCACATCGTCGAACGTAAGATTTAACCGAAGCACATCAAACACATCAGAACGTAAACTAATCAAGGATGAGCAGAAGAAACCTCACCTTCCTGACCAACTAAAGAATCCCCTTTTGGGACACCGCCGGGCGTGTCCACTACAAATGAAGGCGTCTCCAATGTGGGAACTATCGGAGGTTTTATCCTCCTAGTGACTGTCATCCTCAACCCTTCCGTCGTGTGAATGGTGGCTCCCGTTGTCATCTTGACCTCGGGAGCGCCTAGTGCCATTTGGAAGTTAAATCGTTGAACAAGCATCGAAAGAGCTACAACAGTCTCGAATGTGGCAAACATGTCACCTAC
>V300016263_L3_WHPEAkcfEAAARAA-541_1_paired_trimmed_paired_merged_contig_21037
AATGTCGTCCGCGAGGATATCTCCGTGAGTATGATGGTGAATATGATCGAGATCTTGATCTTCTTGAGCGAGGGTAAGCTTCATATGTTGGACTTCGTCTAGTTTCACGGTATGGGTCATGGTGGAGCACCCTACTTCCAGTTACACGTGCAGCTTCTCTTTCTCTCTCCCTTTCTATCTGAGAAGCCTTCCTTCTTTCCTTGCGACTCAGCTTCCTAATTGCAGGATCGCCTTTGATCACTTCTTTTTGCCTTTTCTCCTCCTCCTTAGCTTTCTTATCCATGTAAACAAGCCAACCATATCTTTTTACACCAAACTCTTTTGCTATTTTATCCATTCCTTCATCACTGCTGTCATCACTGTTGAAATCATCATCATCCTCATCTTC
>V300016263_L3_WHPEAkcfEAAARAA-541_1_paired_trimmed_paired_merged_contig_21038
CTTCAAACTGGGCGATAAACAAGGGACAAACAGAAAAATAGAAGCAAAAACAAGCCAAAAACTCCCTGCCTCAGCTGGTCCTCCCTTGATTTTTTGGGTCTGGTGTGGTCCTCGTTTGATTTATCTTCGCTATTTCTAGTGTTTAAACAATAAAAGTTGGTGATAATGGGGGAATTTATAATTTATGTTCCCTCTGAGTCTTTTAGTGGAGGGGATTAAATTTATATAATTCCAACCTGGGTTTTTCACTTTGCAACGAATCCTTTGACCCTCCTTGTATTGGAGGGAGAAGAATAATCGTAGTTCATTAGCGCTAAGTATCCTCAAAACTCAACCCAATTTCTTGGAATTTAATTCCTCTGATTTTTTTTTCCAGCAGATCAGAGCGGCAATGGAGTGGGAC
>V300016263_L3_WHPEAkcfEAAARAA-541_1_paired_trimmed_paired_merged_contig_21039
TAGTTTCTGAGCTAACCAGTATTAGGAAGAACGGCCTCCCTTTTTCCTCTGTAGCATCTATTAATAAGCGTAGGAAGACATTTCCAACTTCTCCTGTAGGAAACCTGAAAGAAGACAGTTCAACCATGGAGAGATCGACACGGGATTTAGATTCTGCACGCTGCTCGGTGAATCTACTGATCACTGAAGGGGACAAATGTTATAAAGAAGATGGAGCAACTGTCATGTTAGAAATCTCTTCATCTGGAGAATGGCTTCTTGTGGTCAAGAAAGAAGGATTAACCCGATACACCTACAAGGCAGAGAAAGTTATGAGGCCCTGCTCTAAAAACCGTCTTACGAATGTTATAATGTGGCCCGCGGATAATGGGGATAATTGGAAGC
>V300016263_L3_WHPEAkcfEAAARAA-541_1_paired_trimmed_paired_merged_contig_21040
TGACCCCCAATGTATGTGAAAGCAGTTTTACATACCAAAAATAATCCGAAAGAACACTCCCGACAAAGCCATTTATCAGCACAGCTTCGGCAATACATTTTGAATGTGGAAACTCAAATGAAGGTTCAATCCCGATGGCATTGAGCGGCCACACTGCATGACAAACCATTGCTGTGAGCCTGTGAGCGATGCAACTCAAAGAGAACCAAATGATATACCCGAGGGCAAGTGCTGTCTTTTCGTTGTGAGGCCTCTCCATTTCAAACCACGAAGAGACTTCAATATGTATTCACTTTTCTTTCCGAACTTTCAACAAAAAGCATTGTGTGCAATCAGGTCAGTCGTATTCTAGAGTGAAAATCATAACCAATGGTTGAGATATAGTCCGACTAATATTCTCTTTGTAGCAACAAATGATCTAGCTATCAACGTTTGCCTAAAATTCATGACCGTATGTGGACATAATGTAATTTAACCTCAGGGAAGACGGAGGCGATAAATAGATAATGGAATAATCACTCTACTCACCGAGCCACCACAGACCAAGCAGAGTGAAGAGACCAACGTATCCGAAAAGCTTCTGCACATCAGCCTTATCTCCCTTCTCTTCTGATCCAGCAAATTTCTTGAGTAACACCGTAAACAATCCATATGACGCAGCTGAGAGAAGACCAAAAATATCTCCCATTATAGAGTGCTTTCTAATCTCAGATATGCTCAGCAGTTCATCAGGTGCCCAAGTTTTTCCAACTGTGGTCATGGCAACACCAGCCATGGTGACACAAACAGCAACCATCTTTGCAATAGTTATGGAATCCTGATGAAGAAGAGCTCCAAAGAAAAGTGTAAAGAGGCCTGACGAAGAAGTTAGGACAGTTGTACTTGCAACACTGGTATTTGCCAGTGCAGAGTTCGACAGATACTCTGTGATAAACCACAATGGAGTAAGAAGCAAGCCAAATTTTGCAACTTCGCATGGACTAAGTTGACGACTATGTTCAAGCAAGCGAGGTTCATCTTCTTCACTCTTATCCATTAGAGGTCGCCCTTCTTCCGTGTTACTAAGGTCTTTGTCAGTTATTAGGCAGCTTCTAACATCTGTTTCTGGAACGTGGGGCATTTCATTTATTCTAAGAGGAATATCAAGCCCGACTGAGGTGCACAGAGCACTGCCATTGCAAAAGTTCTTAACTAAATTTCGGTCCAATAAGTTGCAGAGCCAATCTTTCAAAGCTGATATAGGCAGATAAACCACCATTAGAGACACACCGAGATAAGTGAGCGAAAATGGCTGTTTGTACTTGCTGAAAATTCTCTGAGTAACCTCTGCAGAAGCGACCCAGATGAACACAACCGTGCCAATCAACCCCAAACCGGCGTTGTACTTCCAACCCATGATCAAAAACACCACCAAAATCCCAAGATTTTGCAAATTCCACCCAAATTAGGAACCGGTTTAATCTCAAAATCGGCTAAAACATCAACATCTTCTGAAATGCTCCACACGCAGCAGGACAATCCGATATTGTGAAACTTGCTCGAGGATTTTGGATTTTTCGTTTCGTTTTGGTACCAAATTTTGGTTCTTTGTGTAAAACCGTGACCACGGAAGTTTGAAATCGTAGAAAACAAGAAAGACTATTAACTTTTATTTTTGTGGCGTCAAAGAAAGTGGATTTGCATTAAAGTTTCCAGTTTTCTTGCCGAGCGCTGATCAGCAGTCAGTTCATGAGAGTGACAGGTGGTGCCGTTTCAACTAAGTTTCCTTCAAGGTGG
>V300016263_L3_WHPEAkcfEAAARAA-541_1_paired_trimmed_paired_merged_contig_21041
AGCCGGTCGTCTTCATCGTCATTGATTTGAATAGAGCACTCGTTCTGCGTAAGCCACTTATTATGTATCTTTTGGAGATCACCATTCTCTGATAGTTGAAGAATCGCTGTCGACAAGTCGACAGCAAGAGGAGAATCCCTTTGGAAGGCGAATCCCCATCCGCTTTTGGTAAACTCCTGCCCCACAGTCCTGAATGCGCATTTGGTGCTGGACATAAACAACTCAATGTAAGGAAGCTCATCAACGATGGCAGCTACCCCACCACGTCTTGGTCCATCCGTAAGGGCTTTAATATAGGCTTCCATGTCTTTCAACTTAACGAGTCTAGATTCTGCTATGTTTAGCTCATCAACCAAATACTTCCAAATGAAGGACCCGTCTTGAACTCCGATTGGATCATTACTTGATACCAAGCTATTAATCCCTTCAATCCGTGATGTCAGCTGCTGCACCGTGAGAATTGAAGTCAAACTAGCGGTGTAGCTGGAATTGATAATTAACACTACAAACAACCATATAACCAGCACCAGCCGTCCCAGGGTGCTCACAGTGTTCTCTCTGTGTGAGAAAAACATTGTGGAGAAACTAAACCAACAAATCGTTATGAGCTGTTGCCTCGGTGGACCACGGAACTCGTGATTCATCCGGTGCTCAAGAATCCAAACAACAACTCCCACAAAAAGGAAGAAGGCGCCGGTGACCAACCACATTTGATATGTAAATGGCTTGAGGAAAGCCCAAGGTTTTGATTTTGCCTGTTTGACAGGAACAACTACGACAAGTCCCGATTCCATGTAAGAGTGGTAATTGTAACATCTCCAACAGCTGCATCAAAGTTATTTTGCGCAACCTGGAATACAAGATCGCTGTACTCAGGATTCCTCTTACCATTTCCATACAACACATACGTCCTTGGCACAGCATATGGCAACAAGTTTACAGCAGCTTCAAAGACATCAATACAGTATCCTCTGACACCTGGAGGGCTCTTGTCTTTAGCCACAAAATCTTGGTAACTTACCCGATAAGGTACTCCAATTCGAAGTGGCCTGCCATTGTTGGGAAACACCCATCCACGAGGTGTAGCTGTAACTTCACCAGGCCATATAACGCTATAAAGTTGAGCAGTGGTATTCTTATTGAATGGCTTCTTATATAATATCTCAGGAGCAATGACTGAGAGACCAGTAGAATTTGACCAATAGCCAATTCTACGGGAACCAGTTCCTCCAATATTCAGAATGTCATATGCTGGACGAAC
>V300016263_L3_WHPEAkcfEAAARAA-541_1_paired_trimmed_paired_merged_contig_21042
TCATTTGCTTTCTCATGGCTCTTGGGAACCTTCTTGATGGTGTCTGTGGTTCCACCTCTGCTGAAAGGACCAAGGAGTTTCGAGGTGACAACGTCATTGATAACCTATGTGCTACTCTGGGTCTCGTCAACCTATCTCAAGTAGTTTCTGTTCTAACGTAACGACACACCTCAATTTTGTTGGAGTTGGAAACCGCAGATTTTCTCGGAGATTTAGCTCATGCGCCGACTTTTCCGCTATAGTTACGGTGCTGATAATTCTGGCAAATTGTACAAGAGATTTGTTTTCTGTCATTTGGAGAAATTAGATGAAAGTTAAGATCGG
>V300016263_L3_WHPEAkcfEAAARAA-541_1_paired_trimmed_paired_merged_contig_21043
GTAGATCCAGTGGTTCAGTAGTTCTACCATTTTCCATCTTTCCGTTCAATTTCAATGGTAACATGTGCCTGATTCTCCATAATCTGGTCTGTATAAGTTTGAGTAAGGGACTTAACCTCAGTAGCATCTTCAGGTTCTTCCAAAACATGACACTTAATATGTGCATCATTTTATAATTATCCTTTTGTTGTGCACTCAAAGCTTCTTTCGTGTTTCTTGAATGGCTTGAAATTTTGTGAAACCTGTAGCGTAGGAGATACAAGCCATGATGCCGAGGATTTATTTCTATTTTAACTTTTCATTGCTTGTTTTCTGCTATCTATGATAATATAGCTGTACTTATTTATGAAACATTTGGTTGGCATCTTCAGAGATTTATTAGAAGTTAGAACCTAGTATTCTCTGATGTTGTTGCATACATCTAACTGAATTATATTTTCCTCATTTATTTTTGATAGATTTACATCAGATGTAAAGATCAAGAGCATATCAGTTGTAGGTGGTGTTGACGGAACAAGTCCTTCCAAGATGAGGGCGTAAGTTTGACCTTTTCTATACTCTACCTAAGGCAAGGCCTTCTTATATTGGTTTAGTTAGAATGGTGAGGCAAGAAGCTCTAGGATTTAAGTAATAATTCGTTTTACTCAAATAAACTCATTGGCAATATTTTTGTCTTAAATGTACCACCATTTCCTTGCATCAATTTCAAATTTTCTGGTCTCGTCCATTTCAAGTTTTTGCAGTCAATACCTATGATTTGGAATTAACTTGGAATATCCAGGGAGTTTCTGTTCTCCTTTCATTATATTGTAGTGGTCATGAGTGTATGTAGCCCTGTATGAGTTTTCTGACAAAATAACTATTGAAGCAGCTTTGATGGATGTTCAATATTCAATTCATCTCGTTTTTATATTTGTAAATACTAAAATTAGGACTGCATTGCTTAAATTAGGTTCATAAACAAAGAAGGAATTGACTTTTCAGATGCTCAAGGAATGCAAGCTGTTCAGGAGTGGGATCTGGT
>V300016263_L3_WHPEAkcfEAAARAA-541_1_paired_trimmed_paired_merged_contig_21044
CCTAAAGCTAAGAGAAAAGGTGGCCCGGGAGGTCTAAACAAACTTTGTGGTGTTTCGCCTGAGCTTCAGGCCATTGTTGGCCACCCAACTCTCCCAAGGACTGAGGTTTGTGCTCATCCATTTGTGCTATTCGTAAAAGTTGATTTATTATCTGCCGGGAGGGTTTTTATTTTATTTTGTTTTATATTTAATGTTGAGTTCAGATTGTTAAACAACTGTGGGCTTACATAAGGAAGAACAATCTCCAAGATCCCGGTAACAAGAGGA
>V300016263_L3_WHPEAkcfEAAARAA-541_1_paired_trimmed_paired_merged_contig_21045
GAAGCTGCTCACTCTAAACCTACCTGGCCAAGTCAGACGAACCATGGGGCCATCGGCAAAATAAGACCTGCCGTGCCATTACTCTACTTACAAACATGACCTAAAAATAAACATATGCTACATAACCGTTCAAAGTACAAGGAGATGCATCACCTTCTAACAAGGTTTGGCGCAAATTTTATCGCACCTGTGACCTCCAACTATTATCATCTCCTGAATATGTGATGACGTTCCAAAATATCTGGTATTTCCAATGCATTGATGGTTTCACAACCAAAGATCTCTTGAAGCTTTGCATCACAATGTATAGCCATTTGATTTTGAGGATCCTCCAGATGGTGGACCTTTATGTACTCCCAGATACGCGTTACAACCTCTGATTGGATCATCTCCCTTACACCAACACCAAAAAAATTTGCGAGTGCTTCAGATATTATCAGGGAAGGACTCGGTTCTGTACTTTTCGTTGCAGACTCCACAGCATTCTTGGGCACCTTGGGCTTCTTGGGAACTACTGGTTTTGATGGTTCGAGTGGAATAATATGTTTAGCAAGCAACTTGTTCATCTTAAACATGTCAGTACAGTCTGTCTCAAAAACCACTCGCAGCTCATCATTGCAAATAATTCTCCTCTTGTTACCGGGATCTTGGAGATTGTTCTTCCTTATGTAAGCCCACAGTTGTTTAACAATCTCAGTCCTTGGGAGAGTTGGGTGGCCAACAATGGCCTGAAGCTCAGGCGAAACACCACAAAGTTTGTTTAGACCTCCCGGGCCACCTTTTCTCTTAGCTTTAGGCTTAGGGCTCTCCTTGGGCGTGTTAGAGCCGGAAACGGGCGGAGGA
>V300016263_L3_WHPEAkcfEAAARAA-541_1_paired_trimmed_paired_merged_contig_21046
TTGCATGTCATTTCTTACAATAATTTTGCAATCCATTTGTACAAAAAAATGTCATTCATGTGTGCAAGAAGGTTGCAAGGCTTTTACTTGATCAATGGTCAGCATTATGATTCATATCTGTTTGTGTACTATGTAAATGGTGGCCGATCTCCTTGCTCACCATTGGAACTGGTTACAGGAACACTGAACTGTATGAGGAATGGTCTTAAGTCTCTGCTTGCAATGCTACGGAAGAACGATGACAGGAAGGTGTCAAAGTGGGCGAAATGTAAAGAAACTCATAGCCATATATCGATCACACAAAACAGGAGAAACCTGACTGCAGCGGA
>V300016263_L3_WHPEAkcfEAAARAA-541_1_paired_trimmed_paired_merged_contig_21047
CAAGTGACGCCCTGCTTCTTGTCTTTAAATAACTTCATCCAACTACAACACAACACAACCCAACAACGTTTATTACATCGGGGACGTTATTCCGCGGTAATTTAAAATGTAAAATGTATATTGGTATGGTTCAAACAGAAAGCATGGGGGCAAAGCAACGTTTTATTACTTTGCATCAACATAACCTCCCCTCCTGCTCGCTCATTGCTCCTCTCTCCGTCTCTCTCTCTCTGTCGATCCAACTTCTAATATGAACAAACAAATCAAACACACTCGTACCCTGTACACTCTGCTGCAGTCAGGTTTCTCCTGTTTGGTCCCGTCGATATAAGGCTATGGTTTTCTTTACATTTTGCCCACTTTGACACCTTCCTGTCTTCGTTCTTCCGTAGCATTGCAAACACAGACTTAAGACCATTCCTCATAAAATTCAGCGTCCCTGCAACCAGCTCCAATGGCGAGCAAGGAGATCGGCCACCATTTACATAGTACACAAACAGATATGAATCATAATGCTGACCATTGATCAAGTAAAAGCCTTGCAACCTTCTGACACACATGAATGACATTTTCTTGTACAAATGGATTGCAGAATTATTGTAAGAAATGACATGCAAGTAAATTGCTCTGCAGGTTGGAATACTTGAGGCATATTTTATGACCTCCCGAATAAGTGCTGAAGCTATGCCAAGATTTCTGAAAGATTCTACTACTCCCAGTGTCAAAATGTAGACTAACGTCTGATCTGAATTTGATGAGTCGAAACTGAGCAAATCCCCTATCTCACTTTCTCTTGCAAGAACAATTCGTGCGGTTACAAATCCAATAAGTTCATCACTTTGACCATTTGGACGACTTCGATCAACAGCTGCCCATGACACAATATCATGTCCATTGACGACATTTTGGAAAAACTCAGCCTCATACCTAATGGGAAATAAATCGTCATGGATTTTCTCTAAGATCTCAAGGTCAGACGGTTGTATAGGCCTATAGGATATTGCTGGACGACGGGGAAGTTTTGGGTTCACCATTGGGATAGTGTTGTCAATCCCCAGCAAATACTTGATATACTTGGATAATTTGCTCATGAACTTCTCCTTCCATTTATGCCACATCAGCCACAGAGGCCATGCAGTAGTTTACGTCAACTTGACAATGAGTGGGAAAGTTACCGGACTCTTGAGACGCGACCTTGGTGGGGTGGGGTGGGTGGCTGAGACGCCGGAAGGAAGGACGGATGGGTTTCTTAGAGAAAATGGTGATTTGGAATCCACTGAGTTTGTCGTCTCAGCTCAGCTCTGTCGAACAAGGTAACATCCATCCATCAAAATTCCAATCCAAGAGACCAAGACTTTGCAGCAAGGAAATTGTTCCCTTGTTTTTAGTTTATTCTTCGCTTTTCAAGATGGTTTGGCTGAGCCATTTATTATTTTCTTGCTTTATTTGATTCAT
>V300016263_L3_WHPEAkcfEAAARAA-541_1_paired_trimmed_paired_merged_contig_21048
ATGACATACCAGTAGCTTGAAGGGGATGTACTCTGTTCCTTATGCTAGAGACAATCACAACCACATGATAGGATGCATCTTGCAGCTGTTGCATGCATCCATTTCATAGTCACGTCATCAGCATTAGCATCTCCCCTCATGTGAATGAATGCACTTAGTGGCATCATGAACATACCATTTGGCCATGTTATAACGTACTTGTGACATGCATTTTCAGCAGTATGTGTTAATGCCTGGATATTAGGGGCTCAAATTGTTATCATCTTATAGCCTATTTGTGACATGCATATTTCAGCAGTATGTGTTAATGCAATGTTAGGGGCAAAAATATTGTTATCATCTGTAGGGTGGTGGGTCGTGCATTGGTCTACAGATTAAATTGTTGTATGTCGAAATTAGGAATGCCCACCCATATAGACATCTTGCTAGCTTACATTATTTTTTAACATAGGTTTGAGTGGTTAACTTATCTCAACCAATCATCTGAAGGTGGTCCTCAGTTCTATTTGATGGCATAACTTCCATTCCGTTGTGGATACTTAGGAAAACACACCATTAATTATCATGTTTTCCGTTTCCATCACGTTTGTCATTTCC
>V300016263_L3_WHPEAkcfEAAARAA-541_1_paired_trimmed_paired_merged_contig_21049
AGTTGTTAGAATAGTGTGTGTGTGTGTATCGCTAATGCTGGAGCTGATTTTTATCTTTCATTTTGCAAGTCTGTATCGAAAGTTCATAAAACGAAGAACCCTCGATCATTTTACTAAACAAATTTATGTTTTCGTATAAATTTCTTGGTTTCTGGTTTTGGGAGAGAATGTAGAGCAACTGGGAATTGGATGTATCAACAATGTGTGCAATTGTTCGCTCTCGAGAAAAAACAAACGAATAAATAGAAATTTGTTGCCTCACAGGATAAATATTTTCTCAAAATAGCG
>V300016263_L3_WHPEAkcfEAAARAA-541_1_paired_trimmed_paired_merged_contig_21050
GGCGGTAGAGGTGAAGCGTATAGTAAAACAGGAGGCTGTCTTCCTCCTCCGTCTCACCCTTATCAAAGAGGTTGTTCTAAGTATTATCGTTGTAGGTCGGACTCGTGATCACGGAGGAATGAGCAAGTTCGAATTTTTATTTGGTTTTGATACATAGGGGCGATCTCTGGCGTCACTTTTTTTACACAACTTTTGACATACGTTTTTAATGAGGCCGGCTTTGTAATATATTTCTACATCCGAACTATCTATCTATTAAATCTTTCCTCAAAGGTATGTCTACTAAAATAACTCAAATATCACACAATGACCATTAAGGGTTTAGGATTTCTTTGTAGAATCGTACTAGTTTATTTTCTTCGCTATGGTTTTAGATTTGTCTAATCTTTTGTCTAATCTTTTGCAACGGCAGCGGTAGATGTGAAGCGTATAGTA
>V300016263_L3_WHPEAkcfEAAARAA-541_1_paired_trimmed_paired_merged_contig_21051
TCTACAAAGAGAGATGAACCGCGACCTCAGGACCATCGCATCTCTCTGCAGCTGAAACAACAAGAAACCCTAACGAAAACCTGCACTCGACGCTTCCTCTCTCTCTCTCCTCTCCTCTCCTTTTCTCTCTCCAAAAATTCTCCCCGTCGCTTCTTCGCCACAGTTCGTCTCGTTCATCGCACTATATGCTTCCTAGAAAGAGAGAAGCAGTGGGCGGAGAGGTTGTAGTAAACGAAGCCACGGAATCTCCGATCAAGAAGCTTCGCGGAGCTGCGGCTACGGACGGTTCTAAGAGCAACGAAAACAATAACACCACCACTTTTAACAACAACAACAACAACAGTAGCAGCGTCGACGAATTGCCGATCATGGCATTGGGCAACGGGAGCTCAAACGATATCGATGAAGATCTCCACAGCCGGCAGCTGGCGGTGTATGGCAGGGAGACCATGCGCCGGCTCTTTGCCTCCAACATTCTCGTCTCTGGAATGCAGGGCCTCGGCGCTGAGATTGCAAAAAACCTTGTTCTTGCCGGTGTCAAGTCTGTGACCTTACATGATGATGG
>V300016263_L3_WHPEAkcfEAAARAA-541_1_paired_trimmed_paired_merged_contig_21052
AGAGAAAAGGAAACAGGCTAACAGAGAATCTGCAAGGAGATCTAGGTTAAGAAAGCAGGCTGAATATGAGGAACTGGTGAAGACATGTGAATCCTTAAACGCGGAGAAAATGGCTCTTCAATCCAAAATAGAAAAATTGAAAGGGGATTCAGAGACACTGAGGCTTGAAAATGCCGCATTAAGGGAGAAGCTGAAAAATGCTCAGGCGGTGACGCAAGGAGGGATTGTTTCAGTTAAGATTGAAGTAGACTTGGACCTGCCAAATGATGCCAAAAATATACTGAGCAATTTGGGTTCTGTAAGCAGGAATGATGAACTGGATCGCGAGAAACATGAAAGTTCCATGTCTGAAACCAAGTTCCATCAGCTGATGGAATCAAACGCTAGGACTGATGCTGTTGCTGCTAGATGATAAG
>V300016263_L3_WHPEAkcfEAAARAA-541_1_paired_trimmed_paired_merged_contig_21053
AGGCTAAAACTGTGTTTACATATTATGAACATGAACATTCCAAAGGATTGGTCTCTGAAGTTCAGTGTTCATAATATGTAAACACAGTTTTAGCCTCACCTAAACTCATCACAAAATCCCCAAGACAATCTCGAATCTAGGACATCATAGCACAAAGGAGAGTTGAATTCTAAAGGAACAATAAATTAGAAACTTCTATTTCTGACCTTCCGCTCGGAATTTCCTGTATTCCACCTGCTGGTCGCAAACCAAAAGTTAAGTTAATTAGATTTTTCAGTCCACCGAGTGTGATGTGAGGCTGCAGACAACACCAGCTTCCTTATCATCTAGCAGCAACAGCATC
>V300016263_L3_WHPEAkcfEAAARAA-541_1_paired_trimmed_paired_merged_contig_21054
CTTATCATCTAGCAGCAACAGCATCGGTCCTAGAGTTTGATTCCAACAGCTGATGGAACTTGGCTTCAGACATGGAACTTTCATGTTTCTCGCGATCCAGTTCACCATTCCTGCTTACAGAACCCAAGTTGCTAATTATATTTTTGGCATCATTTGGCAGCTCCAAGTCTACTTCAATCTTGACTGAAGCAATCCCTCCTTGCGTCACTGCCTGAGCATTTTTCAGCTTCTCCCTTAATGCGGCATTTTCAAGCCTCAATGTCTCTGAATCCCCTTTCAATTTT
>V300016263_L3_WHPEAkcfEAAARAA-541_1_paired_trimmed_paired_merged_contig_21055
GCTCGAAAAATAAGCCCTTCACGCCATTTGTCTCCATCGTGGTCCTTGTCTTCCGCCGTGAACTCGCTGCAACATCCCACTGACTCATAACACTCAGCAGTGTGGTTGTGTTCTCCCACCATGGTCACGTCATCTAGCCGCGGTTTTGTGCTCTCGTGGTAATAAACCACGTCGACAACACCGTTATCTTCCAAGAAGAATTGTCTCTGCTATTCGAGATTATCCGCCGAGCTGCGGAAGGAAGTTTTTCTAGAGACAGCAGAGAGGGGAACCTATTTTTTCCCAAAGGAAGTGCTTCGAAATAAAGAAGAAGAAGGGAATTGCTTTGAAAATAAAAAAGGAGAATTTGTTTATGGGGAGGCTTCCCGTGGGAAACAAATAAAAT
>V300016263_L3_WHPEAkcfEAAARAA-541_1_paired_trimmed_paired_merged_contig_21056
GTTGGGGACCACCAACCCAAATGCTCAACAGTACCAGAAACTTCGTAACCTTGAATCTTAGTCTGAATCCATTCATTAGCAACAAATGGGCGTGTGGCATGAATCATTACACTTGAAAGGAAGTTTGTGAATATCTCACGACCAGCAAGGGTGAGCAATACTGTGCCAAGACCCCCAGCCGTTACCCATCTCTGGGTTGAGAATCCCAGCAATTCCATGAACAATGATACCGCAGCAACCCAAACTGCAGAATAAACAGCCTTTCCAGCGAAACTGAAGCCCATATTTCTTGTGTCATTTGTCTCCGT
>V300016263_L3_WHPEAkcfEAAARAA-541_1_paired_trimmed_paired_merged_contig_21057
TGGTGTGAGACGGCTATCAGCATTATCAGATCGGAGAAGTAACCGGTGCTCTGATCGACTATATTGGAAAATAAAGGATAGGATGTTATGGAATGTTAAACCAACTTGAAAATCTACAGATGAATTATGAACTTATTTTATGTTATGAAGAATTAACTGACGCTAAGCAGATAAATCAAACTATCTACGATTGGTATTCCGCCCATGGCATGTAGAGGTAGCAGTGCCCCTCAACATTCACAGGTTCTTTTGTGTAGAAGCCTAGAAGGCCACAACAACGACTTCTACTTACACCGTTTAACTTCCAAAAGTTGAGCATTGTCTTACTGCCATATAGTTGCTCGTCCTCATTGTACCTTGAAAATTGATGGGGAGGCCAGTGATCTGCCAAGGGCAGTGATACCCAATAGAGAAAAAGAGATGGTCCTTTACGGGTGGGATTAGTGTTACATTTAAGTTTTCTACATAGCTACATCATTGTTTAGAAGAATAGTTGGTTCTTTTTATGACACCAATTGGCTGTGTGTTATAGTAACATCGATTGGCTTGTTTGTCTAGAAAATAATGAGATATTTGTTACAATAGAGAAAAAAATAGATGGTCCGTTATGGGTGTGAGTAGTGTTACGCTTTAAATTTTATTACAGAACCCCTTGGTGTCATAAAAAGAACCAACTATTCGCCAAAACAATGATGTAGCCATGTAGAAAATGTTAGAATTTAGAAAGACTGTTTAAAATGATCTAAAGTTACGCAATTAAATAGTCTTCCAAGTTCTGCTTGTATCTTCAAAGACATTCACGTGACCACTTATGATGTGAACTGTGAAGTGACTAAGCCGAACCATCAAACATGCAACCTCAACCACCCACCAAATTTAATACTCGGCACTTGCTGATTCCAAAAATTAAAAGTATGACCGGAAATAACAATGATCTTATATATATTGGGATAATATCATGAGCTCATTACCTGGTTAGCATGCGGTAAGGCTCTC
>V300016263_L3_WHPEAkcfEAAARAA-541_1_paired_trimmed_paired_merged_contig_21058
CCCCTCACCCCCCCCCCCCCCCCCCCCCCCAAAAAAAAAAAAGCGAAATGTAGAGGAAAAAATAGCTTTTCTATGTAACAATATAACATACATGATTTACCACTCTCCCCCTCATCTTATTCATGGTTTACATCCAAGCCAACATAACACCTCCCCACCATAATATTCATTGAACAAAACATGCAGAAGTTGGCCGAAAACTCGCATTTATGTACAAACAGATCGATGACCCCAAATCATTTGCAGATCCGATCCAGCTTAAGAATCAACAGCTTCATTGACTTATGTATGAACTACATATCATCTCCAATATCGCACCTCATTCTGCACGTAGACGTCCTCAAACAGGCTCATCTTCTATCTATAGTCATCTTCAACAGCTTCCATGTTTACGTTTTTACTTGCGTTTCCCCTGCTGGAGGGGAAGGATCTACGTGAACAAAGAAACTTGCAGCAACTATCAGATAACAAAGAATAAGCATCAACCCTTTGAAGTAATTAGAAGTTCCCTCCTGCAGCAAGAAGGCTACAACTAAGACAGTTATGAAAAGTGTTGCCGTCTCAAAAAGCTGAAAGTTCAAGTCCATAGGGCGCCCCATAATCCACCCAACAACCACGCAGAAAGGAATCCCAAACATGGATATCTGCGTTGACGACCCTATTGCCACTCCCAAAGAAATGTCAAGCTTGTCCTTCATGGCAAACATAATAGCACTGGCATGCTCTGCAGCATTACCCACAATTGGGAGCAAAATAACGCTGATAAATGAAATTGGCATGTTCCATGCTATAGATGCTCCCTCTATCGCATTAACTAAATATTCGGATACAATTGAGATCCAAGCAGTCATTACTGATAGCCAAACTATTGATTCCC
>V300016263_L3_WHPEAkcfEAAARAA-541_1_paired_trimmed_paired_merged_contig_21059
AGCATGCCAATGACCAATCCAAGAATGCCTCCAGCAGCATTCATGACGGGACTGTGGTTAAACAAAGCTCTGAATGCAGCATATCCTACCAAATAGCAGGTAAACATGGTCACCACAACATGTAAACCAAAGCCGAGTTGATCCTTGTAAGAAGAGAAAGGCTCAGTGGTTTCTTTCTTAGGGGTAATATCCTTCACAAGTTCTGCATATGCATTCCTCTCCAAAACTTCAGCCAGCTTCTTAAGTCTAGCCTTCAACTCCTCACTCTTTTCTCTGGGTTTGGGGCTGGTGAGGACGAACTCGCATCCAGAGAAGAGTCGGGCCAAATGCGGTCGGGTCGAGGCATCAGATGCAACCCAAAGAGCTCGGAGAGACTTGTACGGTACACTGGGTTTGGAGGATAGATTGGACGCAATTTGCTGGAGTTCATGAGAGAGGTGTGGGTCTGTGGAAGCTGAGGTGAGGAATGAGAGGATGGGTTCGGTGGTCGATACGACCAGTCCAGGTGGATTCATCGGATCACTGCTCATTTTCCTTGGCAAGGTGTTATGGAATCGAGCTCAATACTCCAAAAACCTGGAAGATGAGAAGATGAAAATACAATCAGAAAATGATTTCGACAATCAGAAAACAACATTCAATACCAACATTCTATTAACCGGAATTCGGGAAAAAGAAAACAAGATTCGACAATGGGGTCAGCGAGGATTTGATTGAAGCAGAGGGAAATGCGACCTCACCGATCCAATTGGTGGTGGAGACTTATCAATCCTGACCTTGGAGGAGGAAGAGGAAGAAAGAGAAGGAAAAGCAGGGCTCTGTAAGTTGCGTTTTCAGGTCTTCCTCGTGAAGACAATGGAGATGGAGAAGGTAAAATTTTCAAGTGGTCTTACAAGGTCTGCAATTATTCTCTTCAAACTAAATCTGAAACGTTGGTTTTTATAACTAAAGAATCAAAGGCCAAGATTAGCTTGAACTGGGTCATGTTTACATGTGTATCTATCCACATGCAAGAGAGACTGTTTGTTTGAAATGCTTGAGAAACATATTTGATGGGAATTGATTCCCTAATTCCTTTGTTATGTCAGTTATTATAAAGGACTTGAACGGGCTTACACAGCTAGATCCACCTTGTAAGCCCACTTTAAACCATCAATTTACGGACCTAGGGTTAGCCAAGTTGGTTAGAGCAGCATCTCCGTCTACACTAAACTTGAAGTTCTCTGATCTTAATTTAGATGAATTTAATGTTGGATATGTACCATTTGTGAAATAAATAAACAAACACCATCAATTTGTTTTCCTTTTCTAACTTTTCTTGAACAAACTCACTTCAGCAACCATCAAACACCACAAACTCACACCGCCATGATACTTGGTAAATCAACTATAATCTCTCTTTTCATTCGAACCATGTCGACATATTTCTTTAAAATTTTCAAAGGGAGCAGAACAAAGAACAACTGGTATGATACATAAAAGTAAAACGAAACAAGTTTATAATTTGTATCTTCCAATTGGCTAATCCATGACATACTAAAAGTAAAATCATTTGAATTATAAGGGAGACCCATGCAAGCAAGTATGACAAGTTTTGTGCCTAACTTAAAAGATATCCACAACTCGTAAGCACTAAATTGTCCATACATTAGCATATTTAATGATTGCAATGGATATATTCATAGAAACTAACATAAATAGAACAGACACTAAATTCCCATCAACACATGAGAATTGAGAAATTATGATTAGTACTTGATCAGTTAAAACTACTTGAATTGAAAATAATAACAAGAAAATGAAAGCTAAGCTTTGTAAACATGCAATTGTAGCGCTTGTTATTTACAGTTACGAGCCGAATACATGAGAACAAAAAGTTCATACCCATCCGCGAATCTACATGTGAA
>V300016263_L3_WHPEAkcfEAAARAA-541_1_paired_trimmed_paired_merged_contig_21060
CAGGTTTGGAGTATTGAGCTCGATTCCATAACACCTTGCCGAGGAAAATGAGCAGTGATCCGATGAATCCACCTGGACTGGTCGTATCAACCACCGAACCCATCCTCTCATTCCTCACCTCAGCTTCCACAGACCCACACCTCTCTCATGAACTCCAGCAAATTGCGTCCAATCTATCCTCCAAACCCAGTGTACTGTACAAGTCTCTCCGAGCTCTTTGGGTTGCATCTGATGCCTCGACCCGACCGCAGTTGGCCCAACTCTTCTCTGGATGCGAGTTCGTC
>V300016263_L3_WHPEAkcfEAAARAA-541_1_paired_trimmed_paired_merged_contig_21061
CCTTGTGGCAGCCAGATCTCTGACATCTCCTACCACCACCATGAGATATGCAACGGCCCGAAGCACCTCTGGCTCCCTTTCCACACCCTTCCACCTGGCATGTCTTTGAATTAGAGCTGCGCTGCGACTGTTGTTTCTGTGTCATAACAGAAGAAGAACAGGTTACTGAGCTATTTGGTGTGGTTAACATGCTTGATGAGAGATCCGGAACAGCAGCAGTTGAGTCAATCTTTTGTGAAACCTCATTGAAGAGGAGGCTAGCCCCTGGGTTGAACGAAGTCTGCAATGGTTGCATGGCAAACCTTCGCTTCCAGGGGAATGAAGTTGCTCCTTCATCTACATTTTGGGCCCCAACTGCATCCAATGGCAACTCCCTGCCTGAAAGGGCCGAAGTGGGGCTTGGATTGACACAAGTGATTTCGGATTCAGACAGCCCAGTGGAGAGACTTAACTCCAAGTCAACCTTGGGCATAAGTTCCAGTGCACTCTTAGCAGGTTTCCTCGGGCTGGGTACCCTTTCATTTCCAAGATGAAGAGCAAAGTCCAATTCGAAATCCATTGAGGACTCCTCATCCGTTTCTTTGGCTGAAGACATTGTAGTGCAAGCAGTAGCTGAGCTCCCCTTGCTGTCTGAGGAACTCGTTGAACGGCCAAGCCCAAGCGCCAGTGAAGAGCCAACATGCTGGGTCAAAGATCCACCAACCGAACTCCACTTTCGTTTGATTCCTTTTGGGCTTGGCATGTGAGCCATTGAAAAACTAGGGGAATTAAGCCGTAAGATAGTATCTGTGGAATACTCACCTCCAGCTCCTCCAACTTCCATGGAGTTGCCCAAGATTCTGAAGGCATTTGAAGAAACATTTGCAGCAAAACCCAGACTCTGCAACCTATTTTCCATTAAGTAACAACTAAAATAATATACACAGACCTAATCGAATTGCAACACAACAGTCTGCCAACTTCTGGGCTAAATAAAATTATCTACCAAGTTAGAGTTAGATGTCTCTGGGAGAGTACATCCCACCCCCACTAACAAATCCTGATGTATCACGCCGATCCATTTCGTCCACGGAATTTATACCAAACTTTTACTGATCAGTTGCAGCAGTACATGAATCTTAGAAATTTTGATTGCTTTACAGCATCATTGTGACAATAAATCATCCTTGAATCCGTTTCGATCTACTCCAAATTGAGAAGAAAGC
>V300016263_L3_WHPEAkcfEAAARAA-541_1_paired_trimmed_paired_merged_contig_21062
CTTCACTCGATCTAAATAAGGCACACAGTTCATACATGCGCTAGAGCTTGAACCTGATTAATGCAGCACACCTGTAATTAGTAACATTCTTTCGCTTGGTTAGAGTTGAGACATATCTCCCAAGGAAACTCAGAGGCAAAATGAAAATTCTACAGTACTAAGCTACATGTCACTGCCTGCAACTTTTTCCAATTGATTTTCCTTCCGGAATGAAATCCCAGATGAGGGATGAAACTGCTCCCTGGGCAGGAAAGCTGTATGTCCTTGCTGGTAAGAAGAGTTTAAGCTCGACTCTAGTATCTGGTGTGTAAGCACCACTTCAGGATCAGAGAATGC
>V300016263_L3_WHPEAkcfEAAARAA-541_1_paired_trimmed_paired_merged_contig_21063
TTGACAAAGAAGCGATGGGTTAACATAGGTGAACCATTCACTGATCCAGAAGCGGTGCTTACACACCAGATACTAGAGTCGAGCTTAAACTCTTCCTACCAGCAAGGACATACAGCTTTCCTGCCTAGGGAGCAGTTTCATCCCTCATCCGGGATTTCATTCAGGAATGAAAATCAATTGGAAAAAGATGCAGGCAGTGACATGTAGCTTAGTATTGTAGAGTTTTGAATTTGCCTTTGAGTTTCCTTGGGAGATATGTCTCGACTCTAATCAAGTGAAAGAATGTTGCTAATTACAGGTGTGCACATTAATCAGGTTCAAGCTTCTAGCACATCAGTGAACTCTGTGCCTTATTTAGATGGAGTGCATTGATGTGATCAACGGTTGGAATTAGCAACTCTACTGCAATACGATTACTATTTACTTCACAGCTTCTTGTTTGTGGCCAGATGGATATTCTTTAGATGCGTTTTCTGATTTCCATCTTCGGATATTCTTAGCTGACCTTAGTTACTT
>V300016263_L3_WHPEAkcfEAAARAA-541_1_paired_trimmed_paired_merged_contig_21064
AATTAGAGGTACAGAGACAGCTACAATTACGGATAGAAGCCCAAGGTAAATACTTGAAGAAAATTATTGAAGACCAACAGCGACTTAGTGGAGTTCTTTCAGAAGCACCTGGCTCTGGGCACCTAATCCGTTTGTCAAGTGACAATTGCCCAGAATCTGACAACAAGACTGACCCGGCAACTCCTGCCCCGACCTCAGAGTGCCCCCTCCAAGACAAGGCCGCCAAGGAATGTGCGCCAGCCAAGAGCATTTCAATTGATGAATCTTTCTCATCTCGTCGTGAACCCTTAACTCCAGATTCAGTTTGTCATGTTGGTTCTCCAGCTGAGAGTCCAAAAGCAGAGACGTTGACAAAGAAGCGACGAGTTAACATAGGTGAAGCATTCTCTGATCCTGAAGTGGTGCTTACACACCAGATACTAGAGTCGAGCTTAAACTCTTCTTACCAGCAAGGACATACAGCTTTCCTGCCCAGGGAGCAGTCTCTGATCCTGAAGTGGTGCTTACACACCAGATACTAGAGTCGAGCTTAAACTCTTCTTACCAGCAAG
>V300016263_L3_WHPEAkcfEAAARAA-541_1_paired_trimmed_paired_merged_contig_21065
CTGGAGGCGTATAACCAATTGTTCCTTTTACTCCGGCGGAGCTTGATTGGTGACTGGAATCATTTTCAGAAATTTGGGGAAGGAATTTTACCAACCCAAAGTCACCTACATGTCCAGTCATATCTTCATCGAGAAGCACATTACTGGGTTTGAGGTCGCGATGAACTATTGGCGTCTGGCAGTGATGATGGAGATAATCCAATGCCATAGCAATGTCAATAGCAATGTTCAACCTTTGACAAAACGTTAAGCTTTTCGGCCTCTCATCTGTCTCATCAACTTTTTGAGTTGGATGCAACCATTCTTCTAAGCTCCCATTAGCCATGAACTCATAAACTAAGGCCTTGAAATCGTTTCCACTATAATCGACACCTGAACATGCTGAGAGTACCTTTAAAAGATTACGATGTCTAATATTTTTCAGGGCCTCACACTCAGCAGCGAAACTTTTGGAAGCTCCACGATGAATGAGGTTGAGTACCTTGACAGCAATCGTTGTTTCACCTTGGTCAAGTACTCCTTTATAAACAGACCCAAAACTGCCCATACCAATCAAGTTGGTGGAGGAGAATCCATTGGTAGCTTTTAAAAGACTTCGGTACGACACCTTGAGAAATTTTTCTAAATCACTTGAAGCATGCTCTTTTCTTTCCTTCTTTGAGCAATAAAGGTACAGGAAACATAGTGCAAAAATGAGTCCAAGAAGCCCACAAACGAGAGAGATAACCAGCTTCAAGGTTAGGCTCAATCGTCTCTTATGGGATTGTTGAAATTTGCATTTTGGCAAATGAAACTCAGGTATTCCTCCACAAAGTTTAGTATTTCCTACCAGTGTTGTCGCAGATGCATTCTTGAAAACTCCTTTTGTTGGCACCACACCCTCCAAGTTGTTATATGATAGATCTAGTGACTGCAAAAACTGAAAGCGCTCCAAGAATTCTGGAATTGTGCCTGACAAATTGTTGTGAGAGAGAGATAATTCTTCAATTCCTTTCAGTGAACTCCAAGAGGACGGAATGTTTCCTTGTAAGAGGTTCCCTTCCATGCCTAGATACTCTATCTTTATAAAACTCCCAAAACTTGCTGGAATTTCACCAAATAACATGTTGTAAGAAATATCAAGGTACCACAAATTTATCAAGTTTCCTACTTGTTTGGGAGGAGAACCAGTGAACTGATTTTGAGATAAATCAAAATAAGTAAACCAAGAGGAAATACGAAGGACTTCGAATACACTACCACTGAAGTTATTAGTCGAAAGAGATAATATGATCAAATTGGGACACTCAGCTAAACT
>V300016263_L3_WHPEAkcfEAAARAA-541_1_paired_trimmed_paired_merged_contig_21066
CTCAGGCTCGTGTGAAGAAGCAGAGCTGGAGGACGCCGCCGCAGTTTGAGGTGGAGCTGGACGGGTTCAACAGCTCTAAGACTCTCGTGTCTCGTTAACTACAGCAAGTTAAGGTAGGTGGAAAAAGGATAAGAATGGCGACGGAGGCGAGAGAAGGGAGTCGGCAGCGAGGTGAGGATAGGACGGAGGCGAGACCGTTTGTGTCGTGTGTCACCGAGTGAAACGATCGGCTTCATCACCAGCTCGGGCCTCATCACCCATCGACGCCACTGCTACTTCTCTCTTCGCCGTCCCGTACGCCGCTCTCATAC
>V300016263_L3_WHPEAkcfEAAARAA-541_1_paired_trimmed_paired_merged_contig_21067
CAGTGACGGAGAGCAGCTGAAACGCGGCCAACGGCGAGATATGGAGGTCGTTTTGGAGAAGAAAGACGCTGCTGATTGGGCTTACAGAGGCGAAGGGGCTGCTAATCTTGTTCTTGCATACACCGGATCCTCCCCCGCTTTTATTGGGAAAGTAATGCGGTTGCAGAAAGCTCGAACTAATGGGTCAAAGGCCTCGAACAGTCCCACGGCATTAACCGCCCACGAACTTCTTTTGTGGAAAGACGTGGATGACATTGTAGCTACCTCTAACAAAGAACTTGCCTGCCAACTCTATGTGAAGAACGTCATGAGCCCTTTATTGGGTTCTGCGTATGTTGATGCTGGGATGCGTGTCCCTGTTTCCAGGGAATTCTTGGAGTCGGTTGAGAAGAACGTAGTTAGTCAGCGTCCTGCTTCTCGAGTTGATGCCACTAAAGTTGACACCCAAAGTGATACTG
>V300016263_L3_WHPEAkcfEAAARAA-541_1_paired_trimmed_paired_merged_contig_21068
GGGTTTAGGTTGCTTCCTAAGCCTTCAGTAAAGGTGGAAGGAAGCGAGTGACCAAGTGATCAGAGATTCCCCCACTGCGATTTCGTCGTTGCCTTATCTCTATAAAATCGTCTCTTTGCGAGCTGGGTGGGTGTAGTTCGTGTCAGCTGATTCCTGCAAGGTGGAAGAAAACCCAGAAACGCAAAAACCCAAATCTTATCTCATCGATCAGTGACGGAGAGAAGCTGAAACGCGGCCAACGGCGAGATATGGAGGTCGTTTTGGAGAAGAAAGACGCTGCTGAATGGGCTTACAGAGGCGAAGGGGCTGCTAATCTTGTTCTCGCTTACACCGGATCCTCCCCCACTTTTATAGGTAAAGTAATGCGGTTGCAGAAAGCTCGAATTAATGGATCAAAGGCCTCGAACAGTCCCACGGCATTAACCGCCCACGAACTTCTTTTGTGGAAAGACATGGATGACATTGTAGCTACTTCTAACAAAGAACTTGCCAGCCAACTCTATGTGAAGCACATCATGAGCCCTTTATTGGGTTCTGCGTACGTTGATGCTGGGATGCGTGTCCCTGTTTCCAGGGAATTCTTGGAGTCAGTTGAGAAGAACGTAATTAGTCAGCGTCCTGCTTCTCGAGTTGATGCCACTAAAGTTGGCACACAAAGTGATACTGTGCTTCTCATGTCTGATCATTCTCTTTTTCCTCTTGTTACTCAAGAAGTTGAACCCTCTATATCTGTAGAGATAAAGCCAAAATGTGGATTTCTCCCATCTTCAAAGTTCATTGATGACGGAAATTCCATTAAACGAAGCATTACTCGTTTTAGGATGCACCAAGCCCTGAAATTTCATGATGGAGAGATATCAGAATATAGTGAATATGATCCACTCGATCTGTTCTCTGGATCCAAGGACAGGATACATAAAGCAATCAAGGATCTCTTCTCAACCCCACAGAATAACTTCCGTGTATTCTTGAATGGTTCTCTAATATTTGGGGGCTTAGGCGGTGGTGCACACAGCACCAATTTGGCGATTGGGGGAGCATTTGAAGATGCACTAAAGGGTGTCATTCAGGGAGGTGATGGCTTTGCAATTTAAACGTGTTGGTCTATATCCACATTTATCTGACAATTGTCAAATGTTCCCACCAAATATAACATTGGAGAGTTGGAAATGCGGCTCCACCAATTGATTACATGGACTTATAATGCAACAATAATTTGAAGAAATAAAGGTGATGTCAAGATATCATATTTGTTAGACGATATTTATACTACTTTTTTAATAGAAGTATACCTACCAATCGATACCTTCAAGTAAGTTTTACTTCTATTAGAGCGGTGATACAAATATAGTTTATTAAATGTAATCTCCGCTTAACATTTTGTAAAGCAAAATTCAACAATAAAACTATTTGGACACAAAAAATTACCAATAAAACTATTCAGTCTTTTAACACTATTATTTGAAATCTTGTTTTCAGATAGACAAACTTTCTTGCGGATGTATTGCTATTACAAGTTTTGTTGATGTTTTTAAAATTGTCATATTTAGGATCATTCCTTACCATCGAAAGTTTAGAATGCTTTCCTCTTTGATTGTATTGAACTCAATTGTACTGGAGTTTTCTCTTCATGTATATATTCCTTACCATCAAAAGTTCAGAAATATTTGTCATTGCATTCCATGTCTTTGGATGAGAGCTTGAAGATTGTGAAGGACTTCTTGATTGCTACTAGTGCAAAGGACTGCAGTATGATGATTAGTTTTAGACCAAGGAAAGATGGGAATCCAGGATCTCCTTATAATAACTTGCATCTAGAATCAACCAACCAATCTTTTGATTACAAGGTTTCCTCTAGTAATCTATCCATTTCTTAACGGCTAGAGCACATAACAATTGTAATCACTACTTTCTCTAAGTTGAAAAGTGAAATTCCCTGCGAAAAATCATTCATTATGAAGATGGAAGAATATTATGAGTTGGACAAAAAGATAGTAAGCTGCTACAATCAAATGGTAGAAACTGAGGAGAGACAAAAGAAAACTACAAGCACAGTGGCTCTTAAAACCGCCAATTGAGATTAGTTACAATGCCATGGAGGATACTTGACTTAAAGATTATGAATATATTCTTTGATATCCTACAGTTGTGAACAATGGAACCAAACGAATTTATCTCGAATATAAACCGTGGGTTTGCTAAATCATGAGCTGAACAATGAGCTCCTCGGCAGCCTATAGAAAACTGTGGTGTCAGTGGAACT
>V300016263_L3_WHPEAkcfEAAARAA-541_1_paired_trimmed_paired_merged_contig_21069
ACCTCCGTCACAGATTCCACTGTGTCTACTGCCATGTCCACCTTGCTTTTAAGAGCCAGCAAGGGTCCCCATTTGTGTCTCAAAGAAGGTATTATGATTGTCAACATTAATCCCACAATCCAGTTTTTCCAAGAAGATAATGGAGAATCATCAGCAGAAAGTTGAGCATCTGGTTGAGATTTATCTGATGCATGAGTCACCAAGGTGACTAGTTTCTGATGATTTCTTCTGATCGATTGATGATCACATGGGATTTTGGTGAATGATGATCTTTGATATGCAAAACTGGTATGGAGGAGTTGGGACTTGTGGAGGATAGGCATGTAAGGGTACTGGAAGATATTGATGGTTGCCATAGATCAACTCCAAAAGGAGCTTTTCTAAGAAGAGGGAAGAACAAAGAAAAGGAAGAACACAGATTAGTTAACACAGCACCTTTTACTAGACAAGAAACTCTTCTTTGAAGGAAAAAAAATAATGAAACGGTACAAGTTTTTATTTTTATTTTTTAATTATGGGGGATAGATGAGGATGCTTTTGGGATCTTCTTTATGAGGATCCCTAAAATTACTTTATTGTGTCTATTTATCAAGTACATCGTGTGATTAATTTTCATCATATATTATTTGTGCTTAATTTTAAATAAAAAGTTTAAAATAATCGAACACCAATAGCTTTCAAAGAACACTCCAATAAATCAAGCAAATTGAAAATCTTTTAGCCATTAAGAGCGTGGTGATTCAGTATTTAATCAAATTAGTCACCATCCGTGACTTAGAAAAAAAAAGTGGTATTCTGCTGATAAAACGATTA
>V300016263_L3_WHPEAkcfEAAARAA-541_1_paired_trimmed_paired_merged_contig_21070
TTTTATGAACGAGATATATATAGCACCTGTTTTATCATGATTAATTAACATACGATGACAATATATAATTAAGAAATAATTAACTTCAATATAACATTAGTTTGCATCGGTTTATTTATAATTCAGATACAGTAAAAGAGAGAAGAGATCATGATCATAGTCAGCTAGGACATGATCACTACCATTATTACAGAAATAACTCACTATAATTAAGGTCCGCTTAATTAGTTTCCCATATAATATGTGGACATATTTAAATTTAAGCCCTCTCAAACACAACAGGAAGCGCTGAACCATCCAAGGCCAGCAGCCTCTTGTCATTCTCAACAATAGCACCAACAGATCCACAAATGAACCTACAAGTTGGACACACTTCAGTAGGGCACCATTCCAGATTGTACACACCATCTGGTGTTGCCTGCTTTGTAATCCGGAAGTAGTTTCCGGCAGGGCCAGGAAGGCCTTGGTTTTCGTCTTCTCCGGTGATAATTAATCTCCTTTGGGTGTCTTGATCGGTCTCACCCACCTTCCATGCAGTTGATTGCACACAGATTGTGGATGCTGAGAATGTGATCTTTTGGTCCCTTCCTTCCCTCACCACAGTTTCCCCCTCAACAAAAGGAGAAAACGTCACAGGCAAGCCCTCAGGACCTGAGACATTTTCTTGACCAACATTTAGTGGACATCCAGTTCTGTTGATCAAAGTGAAACGCCCGCCACTGTCGGTAATAGCGGGATTGATGTAGTAGTCCACACCGGATTGAAGAGCCTTTCCGGCAGTGTCAAGCACAGCATTCGAGTCATCGGATGTTTGGGCTAGGGTTGATACGGCCATGACAAGCCATATGCAGCTGCAGAGGCTCCCAATCAACTTCATAGACATGGTATATATAGTTTCGAGTACTTTCGATCCCTTTCAAAATATCTCACAATATACAAACAAGTATCTGGTAATATTAT
>V300016263_L3_WHPEAkcfEAAARAA-541_1_paired_trimmed_paired_merged_contig_21071
CTTATCATTTCAATTTATCAGATCCATTGTGTTTGTATGCACAAGTTTGATGACTAACAGGTTCCAATTTGGCTAATTTTACCATAAATGATCCATGAAATGAACCTAAGAAATGGACCACGAGTTGAGGTGGCCAGAGGTTTGATGTCCTCATTTTTTCAATGATGTGGATGTCTGTCGGTCCTTCCTTATATGTGGGTATGTATTAAACAGATTCACTTATAAGTTGCTCGAGTTGCTTGTGTTGGTGATTCCCCTTCTTACATTTTCCCAACTTTTAACTCATGTTAAGAATTATGTCTGTGCTTGCTGAGCTTGCTGAATATTTTGAGCCAAGTTGTCCAAAGTTAGGATTGGTCAGGTTTGTACAAGCAAAGTCTCACCTCTATCATCCACCACCTCATTGCCATTAGATCACATTTATGACCTCCCGCAGTCAACAAGACGATACTTGCTTACACTTGAGTGGATGAATTGCGTCGAATTTGCCACCCCGGACTCTGCAGGTCGAGGGGAGAACTGTGAAAGCTCAGATATGGGACACAGCAGGACAGGAGCGATATAGAGCAATCACGAGTGCCTACTATAGAGGGGCCCTTGGAGCTTTACTTGTCTATGATGTAACAAAACCAACAACATTTGAGAACGTAAGCAGGTGGCTGAAGGAATTAAGAGACCATGCTGACTCAAACATTGTGATCATGATGATTGGGAACAAGACTGATCTGAAGCATCTACGTGCGGTTGCCACAGAAGATGCCCAGGGCTATGCCGAAAAAGAAGGCCTTTCATTCATTGAAACATCTGCTCTTGAAGCAATCAACGTTGAGAAGGCTTTCCAGACAATTCTGGCAGAGATATACCGTATTATTAGTAAGAAGTCTATCTCATCAGGCGAGCCAACACCTGCAAGCATCAAAGAAGGGAAGACAATTGCAGTCACCGGAGATTCAGAGGTCAATACAAAGAAGGCTTGCTGTTCTTCAACCTGAGGTTGATTAAATTGAGTTTTTCCCGTATTTGTTCTCTTCCTCGTTTCGTATTCCTCTCTGTCGTGGGTTATTGCTTTCAACTTATTCTTGGTGCTTAGTCCTTTGTCAAACTATAATTTATTTTTCCCGTTGCCCGGGTTTTTTCTGTAAGGGGTATATCTATGAGGTATATAACAGTGATGATTAGATGGATGAAACACCTAAGTAAGATTAAGCCTCAAGAGGTTTGGATTGTATTTGTAGAAATACTTAAACAGGTCAGAGCCAAAATTATTACTTTTCACCTATTTAAGAAACCCATGCAAACAAAACC
>V300016263_L3_WHPEAkcfEAAARAA-541_1_paired_trimmed_paired_merged_contig_21072
TTAAAAAAAGGCCGAATACTGCAAACTATTTTTCGTTTCAATGTACACACCCAAAAAATCATTGTCATGACTACGGAGCTAGAGTATGGACATAGCCTTGCCTATACTCCATGACTCCCTCAAAGAACGTCTTGCTACGGTTTCTAATAGCAATAGTTCGAAATATCGAATGCAAGCTTCCTGTAAATAGGTAGAAAATGATAATTTTGGGTGTGACCTGTTAAGTATTTCTACAATAAATATGCCCCTTACAGGAAAAACCCGGGCAACGAACAAATAAATTATAGTTCAACATAGGAATAAACAAAAATAAGTTGAAAATAATAACCCACGACAGAAAGGAATATGAAAAGACAAACTCATTTTGATCAACCTCAGGTTGAAGAACAGCAAGTCTTCTTTGTATTGACCTCTGATCCTCCTGTGACTGCAATAGTCTTCCCTTCTTTGACGCTTGCAGGTGTTGGCTCACCTGATGAGAGAGACTTCTTACTAATAATCCGGTATATCTCTGCCAGAATTGTCTGGAAAGCCTTCTCCACGTTGATTGCTTCAAGAGCAGACGTTTCAATGAATGAAAGGCCTTCCCTTTCGGCATAACCCTGGGCATCTTCAGTGGCAACTGCACGTAGGTGCTTCAGATCAGTCTTGTTCCCGATCATCATGATCACAATGTTTGCATCAGCATGGTCTCTCAATTCCTTCAGCCACCTGCTTACATTCTCAAACGTTGTTGGTTTGGTTACATCATAGACAAGTAAAGCTCCAAGGGCGCCTCTATAGTAGGCACTAGTAATTGCTCTATATCGCTCCTGTCCTG
>V300016263_L3_WHPEAkcfEAAARAA-541_1_paired_trimmed_paired_merged_contig_21073
GTGGACTAAACCTCACAATGGATTAACAATAATATGGTTCAAAAATGAATTGATATTTGCTATCAAATAATCAATAAACAATAGTTATTACACAAGTTATTTACAGTTCTACCCTAAGCGCATAATTATGCATATCAAACATACAACTTTTCTGTTCTTACAAAAAAAAAATACACCTTACAACTTTTCTTGCAGCAGGGGGCATGATTTAGCTATAACTCATTAGGCTGTTGAGGAAGAAGCCAAAGGACAACCATCTGGGCTGCTTCCCCACCATTTCAAGCTAACATGTTCCATCCCCAGACACAAGTACAGAAGTACCCCCATAAACGCTAATCCGGCGTCCAGAGCTCCAGATAGCACGTAGTTGTGGCGACTCCACAAGGCGCGATAATACCTGTAAGCGATGAACCCTGATGCGAATCCAATGAGAATCCAGCTGGTGAAGTTGACAGCAGTAGCCGGAGGCATGTTAACTGTTGCCCCAAAGAGCACCGGCATGGTGATAAGTTTAATCCAATGTTTGCTTGGGAAGGCCTTGTGAGCAAGCCAAACTGGGACAGGAGCTATAGCACCAGCTAAGAAAAACCAGTTGATGGCGGAATAATGGCCAAGGTTACCAAAGATTCTGCGAGGCCCGACAAGACCCCAAATAACAGAAGCATCGTAGAAGACATGGTCGCCCGGGCAAGTCCATGGACTGTCTGATGGTAGTAACGCCCTATCACATATGTCTGGGACTGTGCTTATAAGCCACCAGGCAGTTCCTAGATGGACAATCGCTGCTATAATAGTACCAACTACCTGTGCCATGAACATTGCTCTGGGAGGAATTTTCATGTAGTGCCCAAGCTTGAAGTCTTCCAGGAATGCGATGGCCTGCTTCATGCTTATGTATCCATAAACTTTGAACAATATGTTGGCAACTGGATATCCTGGATACAGATACCCGATGATGTACTCTGTGATCACATTCAACGCTGGCGCCTGATTTGTTGTGGCATTGATGACTCCAATAGGAAGAGTGAAAAACAAGGCAAGACCACAAGCAAGCAAGACACCCCACCATTGCAGTTGTAGTTGATAATTGTAATAATGGCAAGTAAATAGGGTTGCGGTTATGTTAGCCAAAAGGATGCACATGAACCACCATCCAGGAACTTGCTTGTATTTTCTCATGAGCTTTGTGTGCACGTCCATCTTGTTCTCGTTGATGGCAGACTTGCTTAGCTGCCAGATGTCCCTCCCATTAAAGAGGAGAACATGAACAATAGTGGCAGTAAGGCAGGCAAAATTGATGCCATAATAGATAGCAAAGAAGGTGCTCATATAGAGGGGGCCCTCTCGCTCGTATGCATTAATGTCAAGGCGGAAGTTGGAATCTATAATAGCTGATATGTTGTAGCTTTGGCCAGTAGATGTGAACAGATCATCCGAGAATATGGGAAAAGTTTTGGCATTATATACATTGAGCCAATAAGTCACAGGAGTAATGACATACATCACAAGGAAAAAACCAGCAGCAATATTGGCAGTAGCAAACCACGGACTGGCAAGTGGGCTCCCGAGGTAAGAGGATATACTTGACCAATCGAGGCCAATAGCACCGATGCCAAGACCGTGCAGTCCTGAACCGAGCTGATGAGCCAGGATGGAAGTAGGGAAAATCCAGCAGATCCAGGAAAGGGAAGTTAGCATTGGGAATAAGTAACCGGGAAGGACATAGTAAGCGAAGCTGCAAGTGAAGGCAATGAGGAAGAACTGGTTTCTTGTTAATCCACCCTTTGGCCTCTCTTCTTTCTCATGCAGTGCCCTGAAGAGCGAAACCTGAACGAGATTTTGAGGCCACCACATTGCGGCGGGCTCCACCAAGTACCGCCGGAACAGCCCGGCCCACCCGAACCCCAGCACTTGAGTAGTCAAAACGACAAGCAGCGCAACGAAAAACGACAGGTTCTTCTTGTAAAAGATCTTAACCGCGCTCACGATATGGATGGCGTAGACGTTCCCAGCTCCGGAGTTGGCGAAGATGGTGATGAGCACGTGCTCCTTCACATTGAAGGGTCCCGGATTGAGCGTGAATTCCCATTTTCGCCCCTTGAAGAAAACTCGATCGGTGATCAGCGACGCCATGAGGTGGCCGAGCGGGACCACCGCAATCTGAGCGGAGATCGAGGTGAGCGAGAGGGGCTCGCGGCGGTACCAGAAGAACTGGTTGAGGAAGGAGAGTAGAACGCACGCGAGGGCGCCGAGCGTCCACGTCCGGAACGTGACGGTCGGGAGGGAGGGATCGTCGGTGACCGGAACGGTAAGGGCGACTTGCTCGATCGGAGAGTTCTCGTCCGCCGGCGGCGGAGATGAGGCGGAGGCATCGTATTGAGTCTTCGGAATAAGGGGAGCTGCGATTTCGTGGCCGCTGCTGCCGGTCATCTGCTCCTCCGAGCGCTAAAGGAGAATATGAAACGTGGACGTCTTGGTTTCCGAAAAACAAGGATTCGAGGCCTTTTGATCGGAGCTTGTGTGTGGGTCTGCGTAGCGATATTCTGGGTTTGACTAGCAATTCTTGAGAGACGTCAGCGGTGACCTGGATTTACCGACGAGTTTGTCCTGAAGCTTTTTGGAGGCTTGCTAATGATGTAACGTAATAAAACGACAGCGTGTTGGTTTTGGATACTGAAGTATGCATACGTAATTACGTCGGATGAAT
>V300016263_L3_WHPEAkcfEAAARAA-541_1_paired_trimmed_paired_merged_contig_21074
ATATTGATGAAGTTGACAAGATTACCAAAAAGGCTGAGAGCCTAAATATAAGTAGGGATGTATCTGGAGAGGGTGTTCAGCAGGCCTTACTTAAGATGCTGGAAGGGACCGTTGTCAATGTTCCTGAGAAGGGAGCTCGAAAGCACCCTAGAGGTGAAAACATTCAGATTGACACAAAGGATATTCTCTTCATATGTGGGGGTGCCTTTATTGACTTAGAGAAAACAATCTCAGAAAGACGCCAAGATTCCTCTATTGGGTTTGGTGCTCCTGTTAGGGCAAATATGAGGACTGGTG
>V300016263_L3_WHPEAkcfEAAARAA-541_1_paired_trimmed_paired_merged_contig_21075
ATATTGATGAAGTTGACAAGATTACTAAAAAGGCTGAGAGCCTAAATATTAGTAGGGATGTATCTGGGGAGGGTGTTCAACAGGCATTACTTAAGATGCTGGAAGGGACCGTTGTCAATGTTCCTGAGAAGGGAGCTCGAAAGCACCCTAGAGGTGAAAACATTCAGATTGACACAAAGGATATTCTCTTCATATGTGGCGGTGCCTTTATTGACTTAGAGAAAACAATCTCAGAAAGACGCCAAGATTCCTCTATTGGGTTTGGCGCTCCCGTTAGGGCAAATATGAGGACTGG
>V300016263_L3_WHPEAkcfEAAARAA-541_1_paired_trimmed_paired_merged_contig_21076
AAACCAAAAACCAAAAACAAACAAGGTTTCAATAAAAGAACATTGATGAGTAGGGACCACATCCAAAGTCATCCTATTTAAAAAGGGAAGATTTTCACACACATTGTTAAGTTTTTCATACACCCCTCTTAATTTTGACCGTTGATTCTATTTGATATATTCAATTCGATGGTCATAAATAAAAACGAGTGTGTAAGAAGCTAAAAAGGGTGGGAGAAAATCATGCCACTAAAACAAATACTTCAACCATCTAAAACATCTATAGAGGAAGGCACTTGGACTTAACACATCATGAACAATCATAGATTACTGCTACGACGAAAGATCTTGTACGTTGTGGTTTGTAGGTTTGTAACATGTTAGTCTTCATTCGATGTTGTGTAAGATGACCGGCGATTGCCTCGGTTCGAAGTCAGAATTACCGAACCGAGATGACCGGTGATTGACTGGTAACATTAAAACAAATTGACAAGCTTCAAATGCTATACCAGAAGAAAGATGAAGCAAACCCAGAAGCATTATGAATCTTTGCGTAAAATCTCTTCCATTTTCCCA
>V300016263_L3_WHPEAkcfEAAARAA-541_1_paired_trimmed_paired_merged_contig_21077
GCGTAAAATCTCTTCCATTTTCCCACGAACCTACGTTGTGTACAAGTCCGAACGCCTAAATTGAGTGGTTCGTATGGTACAGTGGGTCACTCAGGAACAAAATACATATATAGAAACCACTCAGATTCGAAAAGAAACTGCGAAAGTTGAACTTAGCTTGAAATGATCACTTCTTGGTTGAACCGAATCCACCAAATCCCATCATAGCTGCAACGTCAGGATCAATTTCGGTTTCCTCTTCGACTACCTTGTCTTTCTTCTTCTCTTTCTTCCTTTCTCGACGCTGGCGCTTCCGCTCTTCCTCTTCTTGCTGCTGCTTCAAGATCCGCTCATCAAGATCTTGCTCTGTGAAAGTGCCATCAGTTTTCCGCTTCTTGAGCTTTTCAAATCGTTCCTGAACCTGTTGGAGAGATGCCCGCTCCACCCGCATAGACATACCCAAAGCTCTTTGATGTTTCTTGCCATTGATATGATCCAAGTAGTTTGCAGAATCTTTTACAACACACTCACAAACCGAACAATAGTATCCAGCCTGCTGGCTTAGAGGTGCTATTGGAGTAACAACCTGTGTTTTCCCCAAGCGAGAATTGAGATCCACTTCATAATCCCTGTGCTTCAATGGCTTCCTTTGCACTGGCGGGCCTTTCGATTTGGATTTATGCGGTCCTCCCTCCTCCTCCTGTCTTTCACGCTCACGAGCTCGCTCCAAGAACTCTTCTCGATCGAATTTCCTTCTGAAAGTATTATCTACTCCAGCACCATTATTGCCGGCCATGGATGCGCAGTTCAATCTTTGAGCTAATTTGCAGTTTGGTCCTTGAAGGATGCAATTGAAATTTCGGGAATCTCCGGGAGGTGGAGATTGGAGAGAGGGCTAACCAGCAGAGGTGTCGAATCCCCAACGTTCTGAAGCAAAAAGGGAGGAAGAAGAAGAAGAAGCGAAAGACGGACGCGAGGAATCCGAGCTCAAAAGTTCAAGGATTTTCAAATCGTAGTATAGCAAATATGATGATTTCCAGTGCATTGCCAACTCGGGCGTTTGGTCTAGTGGTATGATT
>V300016263_L3_WHPEAkcfEAAARAA-541_1_paired_trimmed_paired_merged_contig_21078
AGAAAGAGAAGGTAGTCGAAGAGGAAACGGAAATTGATCCCGACGTTGCAGCTATGATGGGATTTGGAGGATTTGGTTCAACCAAGAAGTGATCATTTCATGCCAGTTCAACTTTCACAGCTTTTTTTTTGTTAATCTGAGTTGTTTCTTATGTATCTGATTTTGTTCTTTAGCGACCGTATCGTACGAATTTAGGCGTTCGTTTTTGTACAA
>V300016263_L3_WHPEAkcfEAAARAA-541_1_paired_trimmed_paired_merged_contig_21079
GGAAGCAGAAGCAGCAGCAGCAGCAGCTATGAAGTTGTTGAAAGGAGAGGTGGGATTTCTCATTCTCTACGCAGCTGCTTTCTATGCCTTCATCATCCATCGATCCCTCCAACTCTCGCGCGATCATCATGCTAAGCTTTTCGGTTTGCGCCCTGGATGGCTCATTCCTCATCGCCTCAATGATGTTTCTGATGCTCAATGGAGAAACTTTCGAGGAAATTTTCCTGTTCTTACCGGTGTTTTCACAATGTTCACGTTGATTGCTAATTTGCTGAGGACAAGCTTTCATTTAAAAGCAAGAGGGATGTCCATTATTTCGATTTTGATTTCTTTCACATACCTAGCATATCTGCATGGAGCCTGGTGTGTCTTACCTTCATAACTGTACTTGGATTATATGCTCTTTTGTAGGAGGTGCAGTTATCTGACTTCCGTTGTTTTTGCAAGCATTATATTTATCCTCGCAATCGCTTCAATGAATTTTCTTTTGGTAAAGATATTTGCACGAACAAAGTACTTCCCTTTTGTATTTTGGATTTTCAACATATTCTTTCTTCTGTGCAATCGTGTTTATGAAGGATATTCATTCTCCATAATTGGGCAACGCTGGGCATATTTGGACAACTTTCGGGGCACCTTTAGATGGCACATTTGCTTTAACTTTGTTGTTTTGCGGATGATAAGCTTTGGCTATGATTACCATTGGGCACATCGAGATTCTCGTTTTGACCATAAGAAACACATTCAGCGTTGCAGTATTTGTAAATCAGGGAAAACTTGTTACCATGTTTTACAGGAGAGAGGTGTCCAGAATGACATGTATGCCTTTACGACTTACCTTGCTTATTTGGTGTATGCACCTCTTTATCTTACTGGGCCGATTGTAAGCTTCAATGCATTTGCCTCACAGTTGGATGTTCCTCAAAATAACTTTTCAGCTAAAGACATTGCTTGGTATGGTTTGCGCTGGGTGTTCAGTCTTCTTCTGATGGAATTAATGACACATCTTTTTTATTACAATGCGTTTGCAATCAGTGGCATGTGGAAAGAGTTATACCCTATGGATGTGTTTATTATTGGATATGGGGTTTTAATCTTCATGTGGCTAAAGTTTTTTCTGATATGGCGCTATTTCCGGTTCTGGTCACTGATATGTGGCATTGAGGCCCCTGAGAATATGCCGAGGTGTATAAATAATTGCTACAACTTGGAAACTTTTTGGAAGAACTGGCATGCTTCCTACAACAAATGGCTTGTGAGGTATTTGTACATTCCTCTTGGGGGCACTCGGAGGAAGCTTCTCAATGTATGGGTTGTATTCACATTTGTTGCCATTTGGCATGATCTAGAATGGAAGCTTCTTTCGTGGGCATGGCTGACATGCTTATTTTTTATTCCGGAAATGATACTGAAATCAGCAACCAATGCATTTCAGGTTAAGAGTACTCATGGGGAATTTGTTGTTCGTGAACTTAGTGCGGTTGCTGGTGCAGTTACTATCACTTGTCTCATGGTAGCAAACCTTGTTGGTTTTGTTATTGGACCATCTGGGATTAGTTGGTTGATTTCTCAATTCCTTAAACGAGAAGGACTTCCCGTTTTGGCAGGCATGCTTTTGACATTTTATGTAGGGACAAAGCTTATGTTCCACATCCGCGATGCAAAGCAAAGTAGCAGCTAAATCGGCTCGCTGTAAGGTTTGATTAATTGGCCCCAGTAGCTAATTGCTGGTGTGGAAACCGAGGTCCTGAAGTTCCAAACAGGAGACAGGTTTGCCAACATTGTAACCTAATGTATGCTTGCTCATGCTAAGGACCTCGACGGCGGATAAAAGTAATCATTCATCACTCTACATTCTTTTCTGGTATACAATTAGGAAAGGGAAGGTACTACATAAATGTAGAGAAAGCTAATTCCAAATTCAAATGTGATTTAACTTTTGGAAATACCTGCATTGTAACACGATTGTCGCTTATTAATAAACACTCAGTTATACTTC
>V300016263_L3_WHPEAkcfEAAARAA-541_1_paired_trimmed_paired_merged_contig_21080
TTAAATCATATATTTGCATTAGTTTAACAGAAGACGGCAGGGTGTTCGTGTCATTATGAACTCATTACAAAGATATCCTAACGTTTAACCACATGAATCGAATATATAATATCACTGATAGTTTTATCAATCAAACATTACAAAAAAAGGTAATGCCTTCATAATTGACACGAACACCCTGCCGTCTTCTGTTAAACTAATGCAAATATATGATTTAACGAAGAAGAAAATAGTAGACACAAAAGAAGTGTTTCGTGATGTTTGAAGGAGAAGGCATAGACTTAGCTCCAACCTGTCAAGCCAAGTCTGTCAGCGAGATTGTACATAACTAGTTGATCCCAGACATGGCCGAAAAGGTGCTCCCCTCCAATAGCAAATGTAAGGGCCCATGATAAGAGAAGAGCGGAAAATACCGTGAAACCAACTGCTGATCTTAAAACGTAGTGGTAAATGCGAGGGAAGGAGCGGGAGTGGCGGAGGACTGGCCAAAAGTAGAAGCAGTTGAGGGCCCAAAGCCAAGGGAGCAGGGCGAAGCCAAACTTGTAGAATCTACGCGCGTAGCTCACTGACTCTTCCTCTGACAGCCCCAGGGGGCCGTCTATGGTGGGCCACGCCGGCGACGGAGACGAAATCGGAATCGGGTTTCTTCTCGGGCTAGGGTTTAGGTTTGGGATTTCCGAGTTACTCCGTGAAGCTTCCATCTACGACAATACCTCCTACGCCCAACACTTTGAAGTTTGAAAACGATGTCGCGTTGCTGATTGTTGATCCTTCTGGTATTGGCTGGTGTTGGGGACGAAAGGTAATCAAGATACGAAATGAACCGGTCCTGCAGGCAGGTAGCCTTGCTGTTGCTTTGCCCTTTCTTACATTTCAGGGAAGAATTGA
>V300016263_L3_WHPEAkcfEAAARAA-541_1_paired_trimmed_paired_merged_contig_21081
ATAAAGCCATATTTATAGTTGCCGATAGAATCATATAATCATCCTTCTATGAATAGCCGTTACCTTTTTTCACCAGAACCCATGTGTCAATCTGCTTCCTCTGCGGTTTCATTTTCGTCAAATTCTCAGGGAGATGATCATGGGGCGGTTAGCCTGGTCAGGACAAGGTCTTTTAGAGCTCCCCCTTCTTCATTCTTAATGAGAATGGCTATGAGAATATCTAGATCAAGGTGGTTCACCTTCTTGAGAAGAGTCTTCCACTACCAAAATGGTTCGAGGTCCAATCTTGGATCAAATCCTTTCAATAACGGCACTTGGATGATGCTGGAATTCATGGCTTTGGTTGTTCAAATAGGCGTGACCACGATTACTTTGGCTGTTTCGAAGAAGGAGAGGCCGGTTTGGCCTATGAGAATTTGGATTATTGGGTATGATATTGGATGTATTCT
>V300016263_L3_WHPEAkcfEAAARAA-541_1_paired_trimmed_paired_merged_contig_21082
TCAGTTGCGGTGACGGTACCCTCGGGGTTCCAAGCCAAAGAGGTGACAATTATGAGTGTAGAAATATGAAGCTTCTTCTGAAACAACAGCAAAGGGTCTTACTTGGAAGATCTGACATATCTGGCTGGGGTGCGTTCTTGAAGAATAGTGTCCCCAAACACGAATACCTTGGTGAGTATACTGGGGAGTTGATCTCACATCGCGAAGCAGATAAGCGTGGAAAAATATATGACCGTGAAAATTCATCATTTCTCTTCAATCTGAACGATCAGTTTGTCCTTGATGCTTATCGAAAGGGTGATAAATTGAAGTTTGCCAACCATTCTCCAGATCCAAATTGCTATGCGAAGGTCATTATGGTTGCGGGAGATCACAGGGTGGGCATATTTGCCAAGGAACGAATTGCTGCAGGAGAGGAACTTTTCTATGATTACCGTTATGAGCCTGACAGAGCTCCTGCTTGGGCGCGGAAGCCTGAGGCATCCGGGTCAAAAAAGGACGATGGAGCTCCTTCAAGTGGTCGTGCGAAGAAGCTTGCTTAACCGGAAGATTAATTTGAATCAGTAGATTTACGATTCTTTCTTTGGCCATTCTTTTAGAGGTAGAGAAGATGCATCATTTTCATTGACCACAGATGTATTCGTGATCATTTTGTTGGAGAGAGAGGCCATTGCCTTCTCAAAACAGAAAAATTGAATTACATTTTCTAACAATTCATGGTTATTCCAAAAGCTAATTTTATTTAAAT
>V300016263_L3_WHPEAkcfEAAARAA-541_1_paired_trimmed_paired_merged_contig_21083
CACATTTTGGAAAAGCTCGTGCAGGATTATTTCTCAAGAAGCCACTGCAAAGTATTTTATTAAGAAGCACTTCGATTTTCAGTGGAATTTTCAAACATGTTTCTAGTAAAATAAAATTAGCTTTTGGAATAAACATGAATTGTTAGAAAATATTAATCAGTGTCTGTTTTGAGAAGGCAATGGCCTCTCTCTCCAACAAAATGACGAAGAATACATCTCTGTGGTCAATGAGAACGATGCATCTTCTCTAACTCTAAAAGAATGGCCAAAGAAAGAATCGTAAATCTAAAGATTCAAATTAATCTTCGGGTTAAGCAAGCTTCTTTGCACGACCACTTGAAGGAGCACCGTCGTCCTTTTTTGACCCCGATACCTCGGGCTTCCGAGCCCAAGCGGGAGCTCTGTCCGGCTCATAGCGATAATCATAGAAAAGTTCCTCTCCTGCAGCAATTCGTTCCTTGGCAAATATGCCCACCCTGTGATCTCCGGCGACCATAATGACCTTCGCATAGCAATTTGGATCTGGAGAGTGGTTGGCAAACTTCAGTTTGTCACCCTTCCGATACGCGTCAAGGACAAACTGATCGTTCAGATTAAAGAGAAATGATGAATTTTCACGGTCATATATTTTTCCACGCTTATCTGCTTCGCGATGTGAGATCAACTCCCCAGTATACTCACCAAGGTATTCATGTTTGGCGACACTATTCTTTAAGAAAGCACCCCAGCCAGATACGTCAGACCTTCCAAGTAAGACCCTTTGTTGTTGTTTCAGAAGAAGCTTCATATTTCTACACTCATAATTGTCACCTCTTTGGCTTGGAACCCCAAGGGTACCATCTCCGCAACTAACCCAGCAATTCCGACAAACATCTGGATCGCATTCCCTGTCTGCAGCAAAACAAGGACACTGACGGCTTCGGCATTGACTTTTAGCACAATGACAACCTCTAAATCTATTCTTGCAAGTCTTTGGACACCCACAGTACTTCTCGCAACAAGTCCCATTTTGTAGACAAGAACACTGCTTTCCACAAGCTGTTTGGCAAGTACATGGATTATACTGCCTGCAAGGCTGATCTTTTCTCTCAGTAATTCGTTTCCGGATTGAGTGGTAAGCAGCAGATTTCCAAGTATACTTCAAACGACGAACTCTACCCCTTCTACGTAAAAATTTTGATCTCCTTCTTGCTTCATTATTACCCTTGGAATACCCTTCAACAAGGGAGTTTGCAGCATCACCTGCTTGGCAGGACATCTTACTCTCTGAGTAATTCATATACTGAAAAACCTCCCAACACGTTTTCATACCATTTAAAAGGTTCCTTGCTATTAAGCAGCTGTTGCTGCCAAATATCTCTATGCCTTTCTCAAAAAGGCCCTTCTCAATAATTTTCCATGTTTTATCATCACTTAATTCTTGTTTATATATGTTTTCATCAACACATTCTTCTCTCCTCAAAATGTCATCACTACTTGTAGCAGGTGGATCAGCAATCATCTCATCCGGTGCACCATCAGGAGATTCACCCTGAACAACTTTGTTGCTGCCCTTAGCAGGTGATTCCCGCCTCCTAAACCCTCCACTGGTAGAAGATTTCAGATTCTTTTGTGAAGAAGAACTAGTGTCTTCATTATCCTTGCATGAATTAGATCTAAGCTTCATATCACTTGAACAGAGACCAGCATTGACAATGGAATCGGAATCAGAAATCACCATTTTCTTCTGCCTCTTCTGCATGCAAACTAGAACACGCTCTGCAACTCTCTTGCTATTCCTCTTACGAATTCCACTTTTTCCTGCTAGCTTAGTCTTTGTGGGTGATTGATGATGGTTATCACTATCCTGCCTGGATCCATTCTCTGAATCACTGCTTTCTGAGATGTTTTTTGCATTAGATGAAGCACTTTCACTTTGCCCGGACTTTGCCTTCTTTCTAGAAGATTTCTTTCTCGTTGATATTTGAGCACTAGCACCATCCAATGATGTGACCTTTTTTTCTTCAAGATCACCAGAGCTCACTCTAGCAATTCTTTCAGACTTCAGTACTGATCTATAGCAATTCGGACCGCATGATACTTTTTCGTCATCTGGGGGACTCCACGGAGGTTGTTTCTCAACAGGAAAGACAAGATCCTGTGAACATCCATGTAATCTGCAATCAAATACTAGGCAGCGACGACAAAATAGGTTGTCAAATGAATCCAGAGCTGCATCCAGATCTTTATCAATAAAAGAATTCCCAATTTGTGAAATGTCTTCAGTATCCCTGTTCTTACAACCCCCCAAAGCCTCCTCTTCCTTTATGAGAGCATCATATCTTGCCT
>V300016263_L3_WHPEAkcfEAAARAA-541_1_paired_trimmed_paired_merged_contig_21084
TTAGAATGTGCCTCCATTGCAGATTCATGCAAGAACGTTGTTGCTGTTGGAATCAACTGCACACCTCCTAGATTTATCTACGGACTGGTTTCATCTATTCGGAATGTAAATCTTCGACCAAGTTATGAGTAATTTAAAATACTTAATTTGCCCATAAAACCATCTTATATAATGTTCCTTACCTATCTACCTGGCAGGTTACAAACAAACCAATAGTGATATACC
>V300016263_L3_WHPEAkcfEAAARAA-541_1_paired_trimmed_paired_merged_contig_21085
AAGTCTTGCTTCTATCATTTGATGTTGCTGTGGGACTTTGAGTATTATCTTCAACAACTTCACTAGAGGACGCACTTTTAGTGAGTTGGTGGTTGAAGCAAAGCAGGCAGGTTGAAGCAAAGCAAAGCAACAAATATAGGGATTTATTCTGTACGATTCTCTGGTTAGGGTAAGCATGTTGTTGAGCTTTGATTTTGTGAGG
>V300016263_L3_WHPEAkcfEAAARAA-541_1_paired_trimmed_paired_merged_contig_21086
GAACTTAAAGCATTAGTCTTGAAACTGTAAATCACGAGCTTGTTAGCGCAGCACTATTAATAGGAATGGATATATTCATATATTCATTGACAACATTTAAGAAGTAGAATCTCAAATGCGATGAAAACTGTACATTCACTAAAACGTAAAATCCCAAATGAGATAAAACAATAAAAGATTCTACTCATAAAATATGTGATCATGAATGAATATTCAATATAAGCATAAAATTATCTCTTAATTCTATGAAAATAATGTAACAGAACTTTTAACGTACTAACCGTGTCCCTTTAACGTGGATAAATTCAATGTTCACCCTATGAATCAAACCTCGAAATAGTTGCTACCAAAAAAAGGCAAACACTTTACTCCTAAGGATGTAACGAAAGTATTCCATATCTACCAAAATAATTATTTGTATTAAATACAAATTGAAATTAATTAGATAAGAAGACAGTCATATATAGTTTTGTATCATCTTTATCTTACTTGGAAAGTCTGATTCCCTTCTGAAATATCTCTATGACAAAGGCACTCAAACCTCTAGTAAAGAGAAAAGACCAAATTGTTTCCATCACAAACAGCAAGTAAATTACATAAATAGGATGAACAACAAAACGATAGAGGAAAGATTAAGAGCTTACCCTCACAAAATCAAAGCTCAACAAAATGCTTACCCTAACCAGAGAATCGTACAGAATAAATCTTGTATATCATGTTTTTTATATGATTGTGACTAAGAACTGATTTCTCTTTGATCAGCCTGGGCAACTCAGTTTTTTCAAAAGGCCCTATATTTGTTGCTTTGCTTTGCTTCAACCTGCCTGCTTTGCTTCAACCACCAACTCACTAAAAGTGCGTCCTCTAGTGAAGTTGTTGAAGATAATACTCAAAGTCCCACAGCAACATCAAATGATAGAAGCAAGACT
>V300016263_L3_WHPEAkcfEAAARAA-541_1_paired_trimmed_paired_merged_contig_21087
TCGCAAAGCATGTTGGAAAGTCAACCGAGCAAATTGAAGCAGACATTAGGCGTCCAAAATATTTTAGTCCAAGTGAGGCAGTTGAATATGGCATCATTGACAAGGTACTGTACAATGAAAGGAGTACTGAAGACAGGGGAGTTGTCTCAGACCTTAAAAAAGCACAACTTATTCCATAGGAAGACTTGGAATTCTTATCAGAGGGAATATTAAGATACAGGGCAATAACAAGCTACTGTCAGATTGTATGTTATGGGATGATTCATTTCTGTTTTTTCATTACATTGAAATTTATTTACCATATGCTAATGTTGGAGTATGAATCTCAAAGTTCCATTGTACTGTAGTCAGCAATTGTCCTAAGCTTTCTGGACTTATTAACGATGCTTATGATTAGTAGACTTTTTACATGTTAAGTTCTGGTTATTTGATAAAGTACTCCCCTTTCCCTCAGCCACACCAACCCCTGGTGAGGTTGGAAAACTCCATGTTCTTGGATGATACCATATAACATCGTACCACAACATCGGCATTTTAGTTCTCTTTTTAGCTAAGATGGAACCGCCTCATATGTTATGGTGCGATGGCCATAATAATCTGAAAATCGTAGTATGGAAGAGTAACTGGGTTTTTGGATCGATACTTTTTGTTGACTAGGAAATTTCTCTCT
>V300016263_L3_WHPEAkcfEAAARAA-541_1_paired_trimmed_paired_merged_contig_21088
TCGCAAAGCATGTTGGAAAGTCAACTGAGCAAATTGAAGCAGACATTAGGCGTCCAAAATATTTTAGTCCAAGTGAGGCAGTTGAATATGGCATCATTGACAAGGTATTGTACAATGAAAGGAGTACTGAAGACAGGGGAGTTGTCTCAGACCTTAAAAAAGCACAACTTATTCCATAGGAAGACTTGGAATTCTTATCAGAAGGAATACTAAGATACAATTCAATGTGATGATT
>V300016263_L3_WHPEAkcfEAAARAA-541_1_paired_trimmed_paired_merged_contig_21089
CGCCTATCAAAACCCTCCTTCTCCTCCGTCTACCGCATAAGCCGGTGCCTGTACTCAGGCGCCGCCCCTGAGACCACCTCTCATGGCGCCTCGCCTTACAGCCGGCGCTTGGGGCCCACGCCCAATCTCGCCGTCAAGGATCCCAAGGACCGCAGCGTGCAGTGGGTCTTCCTGGGCTCGCCGGGCGTCGGAAAAGGCACGTACGCCAGCCGGCTCTCGAATCTCCTCGGCGTTCCTCACATCGCCACCGGAGATCTCGTCCGCGAAGAGCTCGCTTCCTCCGGCCCTCTCTCTCAAGAGTTATCAGAGATCGTGAACCAGGGGAAGTTGGTGTCTGATGAGATCATAATAAACTTGTTGTCGAAGAGATTGGAGGCTGGGGGAGCTAAAGGGGAACTGGGTTTTATTCTCGATGGTTTTCCTCGAACGATTAGACAAGCTGAAATATTGGAAGGGGTGACGGAGGTTGACTTGGTGCTCAATCTGAAGCTCCGGGAAGATGTGCTGCTCGAGAAATGCCTTGGGAGGAGAACTTGTAGTCAGTGCGGTGGAAATTTTAATGTGGCATCCATTAATGTCACAGGCGCAAATGGTCATCCTGCAATTAGCATGGCTCCACTTCTTCCCCCTGCACATTGTATGTCAAAGCTTGTTACTCGAGCAGATGACACTGAAGAAGTGATTAAACATCGGATTCATGTGTACAATGAGAAGAGTCGGCCTGTAGAGGAGTTTTACCGTAGTCGGGGGAAACTGTTGGAGTTTGATTTGCCAGGAGGGAT
>V300016263_L3_WHPEAkcfEAAARAA-541_1_paired_trimmed_paired_merged_contig_21090
CAGAGTACCAAGGATCAGTGTTCATAGCCGACAAATTCTCTTCCTGTAGTTTAACAAGACCAGCTCGAAGTGCAGACGAATAACCAAGCTTCTTAGCAAAAGCATCAGCCTGAAATTCAAATGATCGGCTCACAAGGTTAAGAGCAAAGCTTACTATGTGCTGGATGGGTATTATGGTGTGCTGAAATATGATGAGTCCAATGATCACTGGCTGCGTATCAAACCCAAAACTTTGAAACAGGCTGCTTGAGTTTCTCACTAGAGTATATCCTCCAAACTGTAAAAATGTAAGGATCTGCACAGCAATAAATGAATACATTGTGTGGTTGAGCTTCCAATGGCCTAACTCATGAGCTATAACAGCTACAATCTCCTCATCATTTTTGCACTGTTGAATTAATGTATCATAGAGGACGATTCTCTTGTTCTTAAAAAATCCATACATATAGGCATTGCTGTGACTTGACC
>V300016263_L3_WHPEAkcfEAAARAA-541_1_paired_trimmed_paired_merged_contig_21091
AGCATTGGTAAAAGCAGACAAAACTTCTAGCCTTTTATACCCATAAGTGTAAATTCCATCCGGTTTCTTTCGAGAAGCCGCCATAGCGAACAATGAAAACGTTAATAAGCCACAACCAAAACTTAAATGAAAGGAATCCGACACCAAACCTATACGTCCCGTGAAGAGTCCAATAAATAACTCCACCGTCGAATACGCCACATTAAGCGAAATCAACAAGAACAACCTCTTCATATACCGGTTTCCGGACCTCAAGATCCGAAACACCGATTCGAAAAGCACCAAAACCGACAATTTCTCGGCCGAAACGCTCCGGTCCCCGAAAAGCTTGTCGCTTTCCTCCGTCAAATACTCCCCCGGCGGAACGTCTATACTCGACACGCTCCGGGAGAGAAACGGCGTGGCCTCGGAGTCGTTGAGATTGATGGAGACAGGCGTGTGCGGTGGTTCGCGGTACTGCTGGAACGAGGCTTGGCGGGAAAACGCCAATCTCCGATCGGTGGCGCCGAGTCCGAAATCGGCGCTCCATGGATTCTGGGTGGCTTTGAAGGAATTGGATTTGTCCATGAAGAATGATCAGGAGTCTGATTGGATCGAATGGTTAGGGTTTAGATTGAAAGGATCGAAGTTGGAGATTCATACTTACTCGGAAACCCTAATTTCCAATTAGGGCCATGGG
>V300016263_L3_WHPEAkcfEAAARAA-541_1_paired_trimmed_paired_merged_contig_21092
TGAGATTGATGGAGACCGGCGTGTGCGGAGGTTCGCGGTGCTGCTGGAACGAGGCTTGGCGGGAAAATGCCAATCTTCGATCGGTGGCGCCGATTCCGAACTCGGCGCTCCATGGATTCTGAGAGGCTTTGAAGGAATTGGATTTGTCCATGAAGACTGATGGGAAATCTGATTTGAATAGTTAGGGTTTGGATTGAAAGGATCGAAGTCTGAGATTCATACTTGCTTAGAAACC
>V300016263_L3_WHPEAkcfEAAARAA-541_1_paired_trimmed_paired_merged_contig_21093
GAACTCTCTTCTGGTATACCAAATTGCATCCTGTTTGCCAGTTTCCTCATGTCTGTTATCGCATACCTTTCCTTCATCTTTCTTAGTCGGCGACCACCTCTCTTCTTTTTAGGTTCAGAATCAGGAACTGGAAGTGGTTTAGGTTGCTTTGCAGGAGGAGGCTCCTGCCATTTCTCAATTTTCTTACGAATCTCCTCCCGGAATGCCCTTCCAGTGTTCCC
>V300016263_L3_WHPEAkcfEAAARAA-541_1_paired_trimmed_paired_merged_contig_21094
TGAAAGTAGAATGGGCTTTATTGCACCAAATCTGTCTGCTATTGTTGGTAGTGCGGTTGCGGCAAAACTTATGGGGACGGCTGGGGGTCTCACATCCTTAGCTAAGATGCCAGCTTGTAATGTTCAGCTTCTTGGTGCTAAGAGAAAAAACCTTGCTGGGTTTTCCACTGCAACATCACACTTCCGCGTTGGTTATGTTGAGCAGACAGAAATATTTCAATCTACACCTCCTTCATTGAGGATGCGTGCATGTCGGCTCTTGGCTGCAAAATCAACACTTGCAGCACGGGTGGATTCCACAAGAGGAGATCCATCTGGGAACACTGGAAGGGCATTCCGGG
>V300016263_L3_WHPEAkcfEAAARAA-541_1_paired_trimmed_paired_merged_contig_21095
TTGAAAGTAGAATGGGCTTTATTGCGCCAAATCTGTCTGCTATTGTTGGTAGTGCTGTTGCGGCAAAACTTATGGGAACGGCTGGGGGTCTCACATCCTTAGCTAAGATGCCAGCTTGTAATGTTCAGCTTCTTGGTGCTAAGAGAAAAAACCTTGCTGGGTTTTCCACTGCAACATCACACTTCCGCGTTGGTTATGTCGAGCAGACAGAAATATTTCAATCTACACCTCCTTCATTGAGGATGCGTGCATGTCGGCTCTTGGCTGCAAAATCAACACTTGCAGCACGGGTGGATTCCACAAGAGGAGATCCATCCGGGAACACTGGAAGGGCATTCCGGG
>V300016263_L3_WHPEAkcfEAAARAA-541_1_paired_trimmed_paired_merged_contig_21096
TGTTTTGTCTTGAATTCAGTCTCAGCTTCCAAACGCTCATTGCTTTTCAACTGCTCTTGAAGTTCCGTGCATCTGGCCAAAACATCTTGATGGTTCCTTTTCTCTTCTTGTAGCTCGCTTTCCAGAGTTTCGTTTCTGACTTGCAGAAGCTTCAGTTCAGTTTCTAACTCCTGAGCTCGTGACTCTAGTGACCTGTATGATTCTGCCATACATTTCAGCTGCGTCTCGGCTAAGCTATTTGAGTTCTTAGCAGAAGCAAATTGTAATTTAGCTTCAGCAAGAAGCTGCTCAGTTTCCTGTAATTGAGACTTTGTAATCTCTAGAGTTTCAGAACATCTTGCCAAATCCGTTGCCAGGTTATCTTTCTCTGATTTCAGTTGTTCAAACTCCTCCAGTGAGATTTTGCATGGCGCGGCATTTGGTTCATAGCCGGAGA
>V300016263_L3_WHPEAkcfEAAARAA-541_1_paired_trimmed_paired_merged_contig_21097
TATAAATTAAAGACGAATTGCCCCAATTGAAAATTGCAATGTTGTACCCAAAAAAACAATCGCAAACAATTCCTCCAATTCAAGAAATTCTTCATAACAGCAAACACAAATTACATTGTACCATCGACTTATATTCTCCTAATCAATTCCAATTACAATGAACAAAAATAACAAAAACTCAAATAGTAGGAATTAACGAAATTAAAATAAAAAATATATATTGAAATTCCAATTACAATACGCAAAAAATGACAAAAACCCACGTCAGGGTTAAAGGGATCAATGCTCGCGTTGGATTTGGCGGAGACGTCCTCAATTGGGCTGACCGAGGAAGAGCCGAAGACCATGAAAGGAAGGACCGGAAACGTGGATCCAGCCTTGGGGCAAGGCGATGTGGAGCGGAATGCGGTTGTCGTAGTCGGGGGAGTAGACGCCATACTCAAAATCGTGGGCATCGGCTGGAGAGAGCTTGTCTTCGCGCAGGGTCTTGGGTTGAAGAGCGAGGCTTTGAAGAATATGAGAACTGGATTATATGGGTCCTCTTCTTCTTCTTCTTCTTCAAATGCTTGTAGTAGTTCGAGAGAAGCAGAGAAAGGAAAGAGGGAGGGAGAGAAGAAAGTGGGTGAATCAAAGAAGAAAAAAAGTAATAGGTGAGAGAGAGAGAGAGAGAGAGAGAGAGAGAGAGAGAGAGAGAGAGAGGAGCGAATCGAGGGAGGAGAGAGTGGGGTGGGTGAAAAAAAAAAAAAAGTAATCTTTATAACCAAAATGAGAAAAAAGGAATGAAAAAATAAAGGAAAAAAAGAAAGAAAAAGTGCTGACTAGGCTCTGGGAAAGCATTCAATTACAAAAGTCTGATTGCGAGCTGGACTTTCAAGAAAAAAAATTAAAAAAAAAAAAAAAAGTGGTAGGGAACCCTGGCCCACGCGACGAGGTATTCCAACCCAGTTTTTGACTGACTTGTTTGCAAGTCTCTGGTTTTTGACTGACTTGTTTGCAAGTTTGTGGTTTTTGTTAGTGCGCTGATGTCCCCAACAACATTCTGGATAAACAATGCTTCACGCCCGTCCGCAGTGGT
>V300016263_L3_WHPEAkcfEAAARAA-541_1_paired_trimmed_paired_merged_contig_21098
ACTCGATGATCAGCCGATAATGTCAAGTTCATTTTGGTGACAACTGCAGGCCTCTCAATTCCGTCGCTTCCTATTACTGGTTCAACGACTTTGTTGCCTCTGCCAACAGCAAGGATACTGGCCTGAGGTGGGTTTATAATTGCACAGAAAGTATCCACTGGAAACATCCCCAAGTTTGAAATGCTGAAAGTTCCTCCTTGGAATTCATTTGGCTTAAGCTTTCCCGCTCGTGCCTTTTCAGCTAGTTCCTTAACCTCTGCAGAGATTGCTGATATTGATTTCTGATCTGCATTCTTCACAATTGGAGTCATCAGGCCCTTCTCAGTGGCCACAGCAATTGATATATCAATGGAATCACAAAGAAAGACTTCTCCTTTTTCAGCATCCCAGTAAGCATTTGCTTCAGGTACATTTCTCAGTGCAACAGCTACAGCTTTGACGACAATGTCATTAACTGAAACTTTAACATTATGCTGTTCTATAAGATCCTTCCTAAGAGAAAGAAGAGGGTCCAGAAGAACATCTGATGATAAATATAAGTGCGGTATGTTTTGTTTTGATTCTTGCAATCTAGTAGCTATCACC
>V300016263_L3_WHPEAkcfEAAARAA-541_1_paired_trimmed_paired_merged_contig_21099
TCTTCTTTGATTTATTCAATCCAACGAGTCAATGACAGAAAAATAAGGCCAAGGATGCTATCAGTTCATTTCATACACATAGCATATGATATTTACAAAACCCAATTGTTTTCTCTTGTTGATGTGTACGCTACAGTACGAGGCAAAAACTTACAAGTTAGCTTAGGGATCAAGAAGCACGTCAAAGGGGAATGCCCCAAAACTTCGTTGCCTGTGATCAAGGCAATCACAGTACATAACAAAACCACTGACTGGATGAGGTAGGGCCCCTACCGTAGGGCCAAACAACCATAACTCAACTAGATTTCATCTCAATATCTGATTCACTCTCCTCCGGGTTTGCATCAGGATGATCCCGCGGAAGGAGGCCAAGGAGTGGTAAAGGCAACAAGGAGCTGAGATTGCAGATGATGATCAAAAGGGACAAGTTATCATATTGGTCCTTGGTTACACCCAAGAGTTGGGTCAGACCAGCACCCATCAGCCCCCCAAGAACACTCCCAGCATTTGAAATGGACATGAGGGTTGCGAAAAGTGTTGCTTCCACTCCCTCCGGGCATAATCTAGCAGCCAGCACAAGAACAGGCATGAAAGAAGCCTGACTGAGAACTGTTATGACCAAAGAATCCCCAAGCGAAAACCACTCATTACTTATACCAAATTTTCGGTTTAATCCCGTAACAAGGAGAACCTGAGTCAACCCAATAGCTGAACCAAAAACAGTTGTTACTAGAAAAGTCTTCTGCAGTGAAACAGTTTTCAAAAATCCATTATACAGTCCAACACCAAGCAATGATGCCACAGAGGTAACAAGCTTGACACGTCCTAAGAACTCTGGGGTAAAACCAAGTTTATTTGTGGTGAAGTAAAACATTGCAGACTCTGAGTGAGGGGTTGCCTGCCACAGGAAAATAAATAACGTGGGAAAAAATACATTGGGTTGCCTAACAGCATCCCATAGCTGAAGAACATTCTTTTTCCAGCTATCAAGCAAGTTATGACCAGCCAGAGGAAAATTTGGCCCCTTCGAGGCACCAATCACAGGCTGCTCATTCACAAGAACAGAAACTGCAGATGTCATCAGTGGCAGCAAAGCCGTGAGACCAAAAACAAACCTTACACCGTAAGCATCCACCAAGGAGCCGCTAAAATAGGAACTCACGATTCCACCAAAAGCAGAAGATCCCCAACACAAAGACTGAAGAGAACCTGACATGCTTTGTGACTCACCACGAGCCCTCTCCACAACCATGGAATCTACAACCACATCTGAAAAGGCAACAGATAGAGATCCAAGAATTATGCAGAAAGCAACACTGAATTTGTTATCAACAACAGTGGCCATCAAGCTCCAGGATACTGCACCAAGAAGCCCTGACAAAATCAAGTACGACCTCCTTCGGTAGCCAAATAGTGGCACAGAATCGCTAATAAAACCGTATACAGGTTTAATCAGCCATGGCAACGCAGAAAAGCCGCTAATCACAGCTGTCTCAGCCGGGTCGAGATGCAAATCGTCTTTTAAATAAAAACTGACAGCAAGCCTTGCAAGGCCTAGAACACCTTGAACAAAGTACACCATGGCAACAGCCACATTGT
>V300016263_L3_WHPEAkcfEAAARAA-541_1_paired_trimmed_paired_merged_contig_21100
TGACGTCGATCTGCTTCACGTACTCGTCGAAGCTGCCGCTCTTGGCCTTGAGCTGCTCCACGAACACGCTCAGCCCCGCCGCCACGTCGCCGAAGCCCTTGTACTCTTCGGCCACTCGCATGTTCATCTTTTCGAGAAGATCGAGGTGGTTGGTCGATCCCTGGAGCTCTGATTTAACCACGGCGGAGACGCTGCCGAAGAGATCGTTGATGGACTCGGCGAGCGCGTCTTTTTGCTCTTCCTTCGCAGCAGCAGCCATTGGAACTTTGGAACTTTGGGTTCGGTTCGGACCCGCTGTTCTGACCCGAGGCCAATAACGAGCTGCTTTATGTACAGAGCT
>V300016263_L3_WHPEAkcfEAAARAA-541_1_paired_trimmed_paired_merged_contig_21101
AAGGTGTATGGATGGAAAAACTCTGGTTCTCCCAAGTCAGATTGTGAGTCAGTTAAATTTTTGGATTTCCCGTTTAAGCTTGGTGTTCCTTATCTATCTACATCATTGTGATTAACAATTTTTTCTATGATTTTCCCAGAGATACGTCAAATACTTTGAGCATATCTTAAAACACTTCAATGGAGAAACTCCTCCAGATCGGAGGTACACGTCTGATACACTTCTCCAAAATGTATCAGTCTGACCTTTCATTTATATATATATATATATATATGTATGTATGTATCTAAGTGGTACATTAGTGTTGTAATGAGGACCTATTTACTCCTTAAGTTAAAAGCATAAATAAAACTAAACAAAAACATAAACAAAATCAACCCCAAAAAAGAACCAAATTCAATTTCATTAGAAACTTCAACAAAACCAACTCCAAGGTGCAACCAAATTTAACTCCAATATAATAAAACTTAAAACAAAAATCTAAGTCCACCAGAGTCTGATATTTCCTTTGCTTGAGTACAGAGGGCTTCGGAAAACGACGGCGCTAAAGCCTTAAGCATAAATGTCACCCAAAAGCGACCATCTTCAGCCCGCTGATCCTCGCTGGCTACACCTGATGGAAACTTCTTTTCTATGGTTTTCCAAAAGCCCTTGTATCTTGGGGCTTTTCACCTGGCGCATTCTTACTTCTTATTGCTGAAACTGTTTCCGCCATCATCTGTTTGCAAAGTTCCATCAGAAGCTTCACATCTGCAATTTTCAACATACATAATCATAAGCAAATCACAAGTAACAAACAACATCTCATGCAATTAGCTCCGTCATAAAAAGCCTTGAACTCAAAAGTGTCTAAAGGGATCCAAAATCTGGAGTGAAGGCATACATGGAGCTCAAGAAACTCAGGACAGAACCATGCGTCAACATAAGAAGATGAGTGAGACAGATATCTCCTCGTAAAGGAAGCAGAATGCCATCTGAATGCTACTAACAATATTCTAGGATTGGGTGGCCAACAATAAAACTATCACAAACTGAGTTTCACGAGTGAAACTCAATATAATTATTCACACGATAGATTAATAAACCAAGTTAGCACGTGAATGAAGGTCGGATGTAATCATAAGTACCATATTAATAAACCACTATTTTAAGATTAACATATCAGCTCAGCTTTATCATATTAAACTCAAGGGATAAATATATGTCATTGCGTGAAAAGATGAAAACAAAATCCTGATGAGCTGACAATCTTGAATTTCTTCGGATGATTTGCACGTTCGAAAGTCGGGTCCGGAGAACCTCGAGAAAATGAGGACGGCGCGAACCTTTTAGAGAGTGGATGAGTTGGAGAAAAGGGCATCATTTTCAAGAGGTCTCTCTTGGTCTTGGAAGGAAGAGAAAACGGCGGAGGCTATACAGGGAGAACTTCGGCGGAGCTCAGAGGGGATGGGAGGACTTGGGTGGCTGTGGACACGGCTGGCTTTGCCTCTTCTTCCATTGTTGTTGTTTATTTGGTTTCGGGTTTAAATTGGGTTCGGGCTTACTCAAGTGAATTCGGGTTTGCCTAAATTTATCAAGGATAGTACTTGGGTACTGACAGTTCCAGACCAGCAAAACCATTGCAAATTCTTTCACAAAAAGCTGTCACCCATCTAACTGAACTCATACGATTTACTTTTATAAAAAAGAGATTCATGCTCTTCCTTGAGGTTCTTCTTCACGCACTGATTGTTACCACTATGGAGATCCAAATTAATTAATGGCAGAAATTGTGGCTTCAGGATCTTGCTCGTCACCACAAGGCACAAACATCATCGATCAAATGGTGAGAGGGACTGTCCGAATTGATGATGATAGGTCGCAATCATCGCCATCGTCCATAACGGAGGACGACGATCGCAGTCGCTGTAGAAGAAAGGGATTGGTGGGTCGCAGGAGATTTGAAAATGAACAGTTGTCTTTATTGTATTGGACTATTAGGAGGTGCCAATGCTTCGAGGGATAGATG
>V300016263_L3_WHPEAkcfEAAARAA-541_1_paired_trimmed_paired_merged_contig_21102
TTGCCTTCGGCCACAAGCTGCAACGCACCAACAAAATACAGATACATTCTTCTTTCGGCCGGTAATTGAGATACAATTCAATGGTGCAGATAATCGTGGATTTCTCTCCACTCCGCGTAGCATTACTGAAAGAACCGCAGTCAGGACCACGTCGCGATGACAATTCTTCTAGCTGTCGTTCGGTTTTACTTGAGGAAATGATCCATTATATGGCGTATGACATCTTCACCTTCTATATGTACACTTTTATTTTTGACCTGAATGACACTATGAGCAGCAAATCTGTGTCTGCTGCTGTGGAAACTAACATCTACTTTTTCCCAGGAGACGCGAGATAGGCCTTTCAATAATTCCTCTTCAAGCTCGTCAGAGCCACCATCCTCCGCTGAAGTAGGCTCACACTGCTCAGCGTCATAGGCCTTGCAGTGTTCTTCATAAACAATATGCGGATATTTTTCGTCAATAGTATTTTCCCACTTTGGAAGTTCACTATTACGTCTGATACATGATGTTTTCCAGCCGACAATATGGTCATAGCCCACATTTGAATACACCACCCTTCGCTTAAAACTACGCAATGCAGACATGAAATAACAACCATCACAATCTTCTATCATGCGTTTAAGCAGTGGAGGCTTCCCAT
>V300016263_L3_WHPEAkcfEAAARAA-541_1_paired_trimmed_paired_merged_contig_21103
GTCTGCATTGCGTAGTTTTAAGCGGAGGGTGGTGTATTCAAACGTGGGCTATGACCATATTGTTGGCTGGAAAACATCATGTATTAGACGTAATAGCGAACTTCCAAAGTGGGAAAATACTGTTGACGAAAAATATCCGCATATTGTTTATGAAGAACACTGCAAGGCCTATGATGCTGAGCAGTGTGAGCCTGCTTCAGCAGAAGATGGTGGCTCTGGCGAGCTTGAAGAGGAACTATTGAAAGGCCTATCTCGCGTGTCTTGGGAAAAAGTAGATGTTAGTTTCCACAGCAGCAGACGGAGATTTGCTGCTCATAGTGTCATTCAGGTCAAAGATCAAAGCGTACATATAGAAGGTGAAGATGTCATACGCCATATAATGGATCATTTCCTTAAGTAAAACCTAATGACTGCTAGAAGAATTGACATTGCGATGTGGGCCTACTGTGTGGTTCTT
>V300016263_L3_WHPEAkcfEAAARAA-541_1_paired_trimmed_paired_merged_contig_21104
GAACACTGTTAACTTTAGCACTGCTAAGGAATACGGACTTACGAGAGATCAGCAGCCAAGTAGAAAACCTGAACTGAAATGAAAAACAATAACAATTCCTTATAGCATGTAAACAGATAAGCAAAAGGAAACTCAACAGCAGCACAAACAAATGCACGTGTGGGCACACCAGTAACTAAGTCACACATTGGCGAATGTCTTGAACTATAAGTGCGTGTGCAAGGGTTCTATTCTATACTCGAGATCGGGTACTTCATCCGAACAAGGAACTGTATTCATTTTGACAAATATTGAAAATATCATAATGTTCTCTTGGTCACTAGAACAGGACTCTTGAAAGTATAATACATACGATTCATCAATCCTTCAAATGAGGAATATTCAAAGTTCCAATCTTGAGCAAGACTGGCTGCCCATGCGCCTGAAGTGCGGGCGAACAAAATCACACCCCCTTAAAAAAAATTGCTAAGAACATTCACAAACACTCACCACAGATTGTGGCATATTCTTTCTCCTCCCAGCAGGAAAAACTTAAATAAGGAAGAGAAGAAACTATAAAAAGATCAGCAATGATTTAAGCGTTGAAAACATCTCAACAGATATTCTTCTAAGATTTTGCTTCGTATATTGCGTAAACTAGAGTAGAAACAATCGATATCAACTATAAGCATAATAGAACTGCTTAATAACTTGTTATACGACACATATTTTTCTGATCTCACAACAGTATTTAAATCTCTAACCTCTCCCAAATATATACAAAATAGCAAGGCGAGTCAGACGAAAAAGGAAAAAAGCAAGGTGATCCAATTGAGAAATCTATTTTATATATTAGGTTCAGTTTCTAGTACAAGACGCATTACAAAAATACCAATACTATTTCGGTAGCAATGAATGGCTAAAGAGTAGATCTGAAATTTAATGTGCAGAGATCAACATGAGTAAAAACATTAAGCCCAACAAATTGTAATAAGGTGTGTGGCATTCCTTTATTTTACATATGGTATCAATTGATTGTGGCCTTGTAAACCATATATCTTCTTTTCCCTCCTTCCAGATTTGTAACCACTTAGAACACTATAAGATCGCCAATTAGAAAACTTCTCCAATAGCAAAGGCAACTTAACTAAACTAAATTAAAAACACTATGATTCAACATGTTGAGGATGCAGAAGGCCATACTTTCAATATAATGGCAAACACTACAATTTTAGGGCCTGAAAGAGCACTGAAATTACATACCCATTCACCAGGGCAAAGAGAGC
>V300016263_L3_WHPEAkcfEAAARAA-541_1_paired_trimmed_paired_merged_contig_21105
GAGAGAAGACCAAAAATATGTCCCATTATAGCGTGCCTTCTAATCTCAGAGATGCCCAGCAGTTCATCAGGGGCCCAAGTTTTTCCAACCGTGGTCATGACAACACCAGCCATGCTGACAAAAACAGCAACCATCTTTGTAACAGTTATGGAATCCTGATGAAGAAGAGCTCCAAAGAAAAGTGTAAAGAGCCCCGACGTAGAAGTTAGGACAGTTGTACTTGCAACACTGGTATTTGCCAGTGCAGAGTTTGACAGATACTCTGTGATAAACCACACTGGAGTAAGAATTAAGCCAAACTTTGCAACTTCCCATGGACTAATTTGACAACTCCGTTCAAGCAAGCGCGGCTCATCTTCTTTGCTCTTATCCGTTA
>V300016263_L3_WHPEAkcfEAAARAA-541_1_paired_trimmed_paired_merged_contig_21106
GAAGGGTCTCTGCTTTTGGATCTTTGCCAAAGATTGAATCTTTTCTTGGTGGGTTTTTGTCTGTGACCATGAAAAGCTTCTGTATTTTTGCTCGGCTTTTTCTCATCTTCCTGGTGTTCTTCCCTCCAATTGCATCCGTGGCAGTGCAAGCATTCACAGGAGCATACGGAATCAATTATGGTAGAATTGCAGATAACATCCCTTCTCCTGATAAAGTTG
>V300016263_L3_WHPEAkcfEAAARAA-541_1_paired_trimmed_paired_merged_contig_21107
TACATCCTTCAGATAGAAAGTTTAAAGGCAGAGTGAAGTCCACACAAAAGATCTCTAACACAGGAGACATGTAAGTATTCGTTCGATATTAGGATACAACGAAAATTTTCGGGTTTCTGTTCAGATCATTCTTTATTACAAACAAAACTTAAATTCACGGCCAATGTAACTCCAGATCTGACTGAACATTATCAATCATTCTTCCTAGTCATACAACGGTTTACAAACCAGGGTCAGAAGCTGGAGGGATTTCATACAAGTCTATACAGTCCAAACTCTGAAACAACACAGCAAGGACTTTTTACTTCTGCACTTTAATGCTTTCTTTCACATGAGAAATTGATCATTCTGATTCGATTGGCGGAGGATTTTCTCTGGGATGTTTGG
>V300016263_L3_WHPEAkcfEAAARAA-541_1_paired_trimmed_paired_merged_contig_21108
AATTTTAAAAGTAGTTCATACGAGGACCGGTCTTCCTTTGTTGGAATTCTATTTGATATGCTTCTAAGTTGGGTTGGCGGATGAGACTGGGTGGGCCCCAAACACTACCTATCAAATAAGAATTTCAGCCATATTTGGTCTCCCAGAGTCCGAGAGAGAGAGGAGCGGTGAAAGATGACTCGGGGAAAGCAGAAGATCGAAGCGCAGAGACGAAATGCGGAGAAGAATCAGAAGGCAAAAGGGTCTCAGTTTGAGGCCAGAGCCGTTGCTCTCAAAATCACCTGTCCAATTTGCAAGGTACAACTTGCAAACCCGAAGCAACTTAGTGATCACTATGGTTCCAAACATCCCAGAGAAAATCCTC
>V300016263_L3_WHPEAkcfEAAARAA-541_1_paired_trimmed_paired_merged_contig_21109
GTCTGTACCGGCAGTCATCATATCCTGAGCAAATCCCTTCATTAGTCTCGAATGTAAGAAAAGAATGCGCCATGACTATCTCAGAGTGATAACAATAGTTCCGTTAACTAATCAAAAGGAAGATGAAAGCATAAAAACAAGCGAACAAATGCAAAACATACAAACGAGAGCAAACAGTAATCACCACTTTTTAGCGACGAAGTAGGAAATTAAGAACATATTAATGTGTACTTACCCAAAGAAGTCCAATAATAGTGTC
>V300016263_L3_WHPEAkcfEAAARAA-541_1_paired_trimmed_paired_merged_contig_21110
TTTATTGTTCGAGAACAACACACAGGTTCCGCTGGACGGGTTCATGATTCAGTTCAACAAAAATACATTTGGCCTTGCAGCTGCTGGACCCCTTCAGGTTCCACAATTGCTACCTGGGACATCTGCGGGGACTCTCTTGCCTATGGTTACATTCCAGAATATGTCTCAAGGTCCTCCAAGCTCACTATTGCAGGTTGCTGTGAAAAACACTCAACAACCAGTCTGGTACTTTAACGATAAAATCTCATTGCATGTCTTCTTTACTGATGACGGAAGAATGGAGCGTGCAAATTTTC
>V300016263_L3_WHPEAkcfEAAARAA-541_1_paired_trimmed_paired_merged_contig_21111
AGTTCTGGACATTAGGGATGTGGAAATATGATCATGTCGAAATGAGCACAGAAAATAAACGGAAAAACAGCGTTACTCCAAACCCTAATTAACAAGGTGATCGAAAAGGTTCTCAAGATACTACCATTTGATTTCTTGTCTTCCATGGACAATCGAACCCGCATACTTCATTCCTCCCCAAACTCTTATATTCAAACAGGAGTGCCAGTGCTAAGAACATATGGCATTGGAATCATCCGTTCATCAAACTAGTTGACAAGTGACATGACATACATCAAATTACTTTTCTTGCTTCCTAATTTCTTGCCGATTGCTGCACTGCTTGAACGGTTGCAATGAGTTGAGCCATAATGGCAGCATACTGGACAGCAGTATGTTGTGAAGTATATTGGTCTCCAAGGCCATACTCGGAAAAGTTTGGTTCCACATGCATGAAGTGTCCTGGCAATGATCTTTTCGCCAAAGCCTGCTGCCAAATATCCATGAACTCTTCCATGACTTGCCTCGCTTTTTCCATCGAAGAAATGGGAAGGTACTCCAGCTCCATAACTATTCCTCTCAAATTTTCTGAATGAGTAGGAATAACTTTCCCCACTCTCAATTGGAAGTCCCCGAGTTGATAATGAAACCCCTCAAAATAAAGCGAGACCCTTGATTTGTAAGACTGTAACTTCTCCATAATCGTCTGAATTGACGAATCCGCCTCGAGAATTATCCGCTGCAACCGCATTATCAGGTAGTACTTACTGGGTTGCTCCGGCAGCGCAATCCCCAGAAAATCACGTGCCGCCTCCCCCGTTAAAGAGGGCTCTCGCAGTATGGGTTTGTAGAAGGTGATGGTGGCTTTCCACCTGCCTTCCTTGACGCCATTGATGCTCTCGACGCACTGCGTGACTTCGTTTATGATCTGACTGTTGACCGTCGTCCCTGCGTTGGGCTGCCAATGCAAAACCCATTTGAGCGGCATTGCCTCGGATATCGGAGGTTTCTGATTAGGATTTTGCAGTCGATGTAGGACACTGGAGGCCGAGCTGAGAGGAAAGA
>V300016263_L3_WHPEAkcfEAAARAA-541_1_paired_trimmed_paired_merged_contig_21112
ATTTTGCAGTCGATGTAGGACACTGACGGAGGAGATGAAGGGTTTTAGTGAGATAAGCAGCAGTAAAAGAAATTGGGATGCAAATGCATAAGCTGTAGAATCAATGAGCAAAGAATTTGAGAGGTAAACGGAAGATGAGACTGAACAAAAATCTACAAAAAAATGGGAAATTTCAGGTAGCAGGAGAGAGAGATACCTGGAGGCCGA
>V300016263_L3_WHPEAkcfEAAARAA-541_1_paired_trimmed_paired_merged_contig_21113
CTTATGCCAATCAGCCCAGAAATTGTTTCTGAATGTTTCTTTTTGTACATAATCAGTATCTTTCATCACTGCATACATTGTTGCAACCTCCTCTTGTTCAGGAGTCAAGGTGATTGGCTTCCCATTATAGAGCATCTTTACCCCATGAGGGTTGTATGGAGGCGGGAAAATGACACCATTGTGTTTTAAAGTAGTCCATTTTATCTGCCCATCGTTAGAGCCCGGTGGCTTTGTTGTCGACTTAGAATACTTTGAAATTTTTGAAGCTTTTTGGCCCTTCTTGATCGTTTTCTTGATTGAGGATGAACCAACTTTGGTTACCTTTAGCTTTGTCAGAGATGGTTTACTATCCGATGCAACTTTCTTACTCCTCTGGGAAATTGGAATGAAGTCATCATCATCATCATCTTCTTCCTTTGGTTCTTGTTTGGCTGATACCTGCTTATTCTTTGCAGATGTAGAAGAATCTGAAACTTTTGGCCTTTTAGCTGAACAGTTCTCAGAAGAATTGACCTTATCTAGAGGCCTCTTACTAGAGACCACAGATGAAGCTTTGCCTTTATCCATTGTGCTGGAACCATTCTTCTGAACTTTTGAAACAACGGGCTTCCTTTCGTTAGAATCATAAGGCCGACTGCCTGATGTTCTCAACTTGGACTTCGGTGCAATCCTTGATGATAAAGGTTTATCATCATCCGAATCTTCAGAAGGTTTCACTTTCCCCAGTCTGGCACCTATCGGTTTTTCATCTTCAGAATCACTATTTCCTTGAGCAAGATGTTCAATAGAATTAATTTCCTCCTTAATTGTGGTAGACTTATTCTGTTCTGACAACCGCTTTGACTGACCATTTAATGTAGTCAACGGTGGTGATTTGGATACTGGTGATGCCCTAGATGAAGTTGAAGCTTTTGAATTTGATACTGGTGATGCCCCAGCAGATGAAGTTGAAGCTTTTGGGCTTGCTAGC
>V300016263_L3_WHPEAkcfEAAARAA-541_1_paired_trimmed_paired_merged_contig_21114
TTAACATGAGAGATTATCCTAGAGACAAGTGTAAAAGACCAACTGTGTTTTTCCTGGAAAGCGTCGTATCCAGTAGCCGTGGCATCTTGAGCAACTACTTGAGGCACAATGTGGAAAACTGCTCCAAAGCAAATTCAATAAAGAATCTGGAACAGATCAGAGTGTTCTCACAGAATCTAAGGCTTGATTCAGATGAGATGAAGGCTCAACGCCGTCAGTGCTGCGAAATTTTGCCGTCGTTTAATGACTCCATGACTATAAACATTAGACGGTGCAGAGACAATGAGTTAATCTCCATGAATTTCTAGAGTTTTCTGTTGGATAGTTGCTGTGAGTACACTTACGTAGATGCAGAATTCAGAGAACCACGCACACTTTTGGTGTACCGTCATCTTATCAAGGAGGAGGAAGAAGAGAATATACTTGGAAGAGATGGCTATTTGTCTTCTGATCAAGACTAAAATAATTATTCTGGAATGATGTCCTTGAAAACACTAAATCAAAAGAAAAAGATTTGCGAAAAAGGGGAAGTCACTGTGAAAATC
>V300016263_L3_WHPEAkcfEAAARAA-541_1_paired_trimmed_paired_merged_contig_21115
AAAAGGGGAAGTCACTGTGAAAATCTGCTGCCAGTTAAGGTTTCGACGTCTGTTAAGGCTCAATCTTGGTTAAACTTTTCAGTGGCTAATTATCTCTGGGAATTTGATGGACAGACAAAAAGGAAGTAGAACGCCATTCACACATCTGCTGGTGGAGACGGCCCCAATAAATGTGGAAATCCAGAGGATTGAACTGTAACTAGTGAACTGATAGGTATGTAATGTTTTCATGTCGTAGAGTAACTTACGTTTTGAGACATCAAATGACGAGGAATAGTTTCGAGGATAAACATTAATTCGTTGGATAAGCATGCGAGGGAAATATTCTTCAAATGCTTGCTGCGTTTTCATGCCGCAGTTGAGTATCTTGCTGATGAACTGTAGATGATAGCTAGATTGCAGAGTATAGGGTCTGGTTTTGTAATGTTGGAGCTGGAGTGAATGCCATACTTGGCACGCACACCTATTCCATGATCTGCTTCGTCCTTCGTCCTTCGTCCTTCGTCCTTCCTCGTTCAATTATTCAGGATGATAGCCCTTCTTCCAAACCATTGAAGTCTAATGCATGTGCATCCCTTGAATCTGCAAGTAACCTAGTTTGTGAGATTTTCAATTATTTATGAAGCTCCAGCATTGGATGGTGTCATGTTTCTGACTTCTCGGATCTGGTCGTCATAAAACAACTTAGAAATCAAATCTAACTGGTACGATGTACTACTCGGTTGTTTGCTTTACCATGTTTTTGTGATTAATTAGCTTAATGTATCGGGTTTATACGTCTTAATTAACTGTATCCATGGATCTTGTGTCTGAACATTGCTTGGAGATTTTTCTAAAGCAAGCATTTAATTACGAGCTAGTGGATTGTCACTCAAGTGATTAACAGTAGATACTTGCACTTAAAGTCCCGTCGTTTTTTACCTTCCAAATATTGTTTGTATAAAAAACATTTAATTTGCATATAAACATATTTTACATGCCATGATCACTCGGGATAATCGCAAGCTACACTGAA
>V300016263_L3_WHPEAkcfEAAARAA-541_1_paired_trimmed_paired_merged_contig_21116
AAAAAAAAAAAAAAAAAAACTGCATTCACAATATTTCAGTGCCCATCTTAAAATCACAGATCTTTCAGAGGGCAAACATGCCTATCTAAAAATTTTAGACCACCTATAAATCAGGAAAGATTAATCAGTCTAATACTGATTTAACAGATGGTTTATAACCTATTCTTTGATTTTGGCACGCTTTGGAGGTTGGGAAGTGGCCTCACCAACATCTGGCTCGGTATTCTGGGGAACAGTTTCCGTTTCAGGTGCTTTCTGCTTCCCTTCCGGTTTCTGTGAACCACCTGATGATGTGGGGTTGGCTTTAACTGGATCAGTTTGAGTCTCGCCTTGGTCCAACCTGGAAGACTCCGGTTCACTTTTGTCGAGACAAACTTGCATTGCATCTGAAGACTGAGCGCAGGGGTCATCCAAATTGGATGATGATGGGTTAAGCGTGTCAATACCTGACTTGCATTGCTTCTCAAACATCATTTGAAGATACTTCCCTTGTTCTTCTATTCGTAACTGCAGATTTCTTTGAATCTCAAGCTGCTCATGCAGTCGCTTTTGAACTTCCATCTGCAGTCGCAGAGCTTCAGTGATCTCGATACCAGTTTTCAAGTCAAGAGACGTCATTTCTTCAATTGGAGTCAATTTCTTCTCCAAGGCGCCTTCAGATGACTCTGGTCT
>V300016263_L3_WHPEAkcfEAAARAA-541_1_paired_trimmed_paired_merged_contig_21117
AGGGATAAACTTGCTCCAAGAGCTCAACCCCTTTGCACGGTAAAGAGCCATTTGCGTCCGAATAAGAAATTGTTTTTAACACAAAATTTTAAAGTTGCATATGGATCAAACTTGGCTAATAATTAGCTATAAATTATCAATTGCACAGAAGGAAAAGAAAAAAAAAAAAAAAAAAACCCTGCATTCGCAATATTTATTCAGTGCCCATCTTAAAATCACAGATCTTTCAAAGGGCAAACATGCCTATCTTAAAATTTTAGACCACCTATAAATCAGGAAAGATTAGTCAGTCTAATACTGATTTAACAGATGATTTATAACCTATTCTTTGATTTTGGCACGCTTTGGAGGTTGGGAAGTGGCCTCACCAACATCTGGCTCGGGATTCTGGGGAACAGTTTCCGTTTCAGGTGCTTTCTGCTTCCCTTCCGGTTCCTGTGAACCACCTGATGATGTGGGTTTGGCTTTAACTGGATCAGTTTGAGTCTCGCCTTGCTCCAACCTGGAAGACTCCGGTTCACTTTTGTCGAGACAAACTTGCATTGCATCTGAAGACTGAGCGGAGGGGTCATCCAAATTGGATGATGATGGGTTAAGCGTGTCAATACCTGACTTGCATTGCTTCTCAAACATCATTTGAAGATACTTCCCTTGTTCTTCTATTCGTAACTGCAGATTTCTTTGAATCTCAAGCTGTTCATGCAGTCGCTTCTGAACTTCCATCTGCAGTCGCAGAGCTTCAGTGATCTCGATACCGGTTTTCAAGTCAAGAGACGTCATTTCTTCAATTGGAGTCAATTTCTTCTCCGAGGCGCCTTCAGATGACTCTGGTCT
>V300016263_L3_WHPEAkcfEAAARAA-541_1_paired_trimmed_paired_merged_contig_21118
TCAGTGCCCATCTTAAAATCACAGAAGCTCTTTCAAAAGGTCTAATGGAGATTTAACGATTATATGTGACCTATTCTTTGATTTTGGCACGCTTTGGAGGTTGAGGACTGGAGACACCACCATCTGGCTCCGGATTCTCAGAAAGAGCTTCCGCTTCAGGCGACTTCTGCTTCCCTTCTGGTTCCTGTGAACCACCTGATGATGCGGAGTTGGCTTTAACGGGATCAGTTTCAGTCTCGCCCTGGTCCAACTTGGAGGAATCCAGTTCACTTTTGTCCGGACAAACTTGCATAGCATCTGAAGGCTGAGCGGAGGGGTCGTCTAAATTGGATGATGATGGCTTCAGCGTGTCAATACCCGACTTGCATTGCTTCTCAAACATCATTTGAAGATACTTCCCTTGTTCTTCTATTCGTAACTGCAGATTTCTTTGAATCTCAAGCTGTTCGTGCAGTCGCTTCTGAACTTCCATCTGCAGTCGCAGAGCTTCAGTGATCTCGATACCAGTTTTCAAGTCAAGAGACGTCATTTCTTCAATTGAAGTCAATTTCTT
>V300016263_L3_WHPEAkcfEAAARAA-541_1_paired_trimmed_paired_merged_contig_21119
CCTTCTCCAGCTTATCTGCCTTTTTCGGCAGCGTTGTTCCTCTCCAGCTTATCTGCCTTTTTCGGCAGCGTTGTTCGTGGGTTTCCACGGACTTCATCCCGATAGTTGGCTTCCGTTGTGTTGTTGTTGGTTATCCGTTCGTTGTGGTTGTGCTCGTGTAGCATATTGGGGTAAGATGCAGCGTCTGAAGATGAGATACTCGGTAGGGGATGAGGTCTTGGACGGATCGAGGTTGCTGCGGCGGCGACAGTTGCGGTGGATGCTTTTGGCGCCTGTAACTCTGTTGTGTGTTCGGGCTGCAACAGTGGTTGGCCCTATTGTATTGTGTTTTGTTTTGGCCCACTTTTTGCTTGTCCATGTGTTTGTTTTGGGCCCCTTGTTGTATGTTTAGTTTTGGTTTGTAATAAAAGTTGCACATTGAAAAATAAAAATAAAAATAAAAAGGGCTTTCCTTGTACCCAAAGCAGAATAAACAGAGTGACGTGGTGAAAGAATCCGAGAGCTCGCTAAGTACTCTGTGCGCCTCGTCGTATCTGATATAAATACCGAGGTTAACAGCGCACTTCCCTCCGATCTCTCCCTCTCTCTCCGGTCTAGGGTTTTCTGATTCAGTTATACAAACTCTCTCATTGAATTCAAATTCTCCATCTTCCATTGTTCTGGTGTTCGATTGTGTTCTGATTACTCACCAAAATCGATATTTAAGTGTGTATATGTAGCTTATAATTGGGAATTTTGATTTGGAGTTTGGGAATAAATTTGCTTCGTTAGGGTTTTGATCAGAGGGAATTTGGAAGGGACGTAGTGGAATTTGGGTTTTCTGTGGTTGTGGTAGATTGTTTGGTGCTCGAGAATTTGCTCAGCTATGGCTTCATACAGGCCCTTCCCGCCCCAGTCGTCATTTGCGCCAGCACCGAATCAAAACCCTCTACCGCCAGCACCACCGCCACCGCAACAGCGAGGCAGTCAGTATAACCAGAATTGGGGTTATAATGCTAGTAGTGGTGGTTCTAGTGGCGGCGATGGGGCTGTGCCGGCGGCTCCTTCTTCGTATCCGCCAAATTACAATTACCAACATAGTAGTTATGGTCCTCCAAGAACTCAACACCCTCATC
>V300016263_L3_WHPEAkcfEAAARAA-541_1_paired_trimmed_paired_merged_contig_21120
AATCAAAACCCTCTACCGCCAGCACCGCCGCTACCGCAACAGCGAGGCAGTCAGTATAACCAGAATTGGGGATATAATGCTAGTAGTGGTGGTTCTGGTGGCAGCGATGGGGCTGTTCCGGCGGCTCCTTCTTCGTATCCACCAAATTACAATTACCAGCATAGTAGTTATGCCCCTCCAAGAACTCAACACCCTCGTCCACCACCACAATACAACTATCAACCACCGCCTCCACCACCACCCGAGTCTTCATACCCACCACCACCGCCCCCTCAAGCTCCTCCAGTGGGGCAAAGTAATATGCCATTACAGCCTCCGCAAGCCCCCATGTACTACCAGAATTCTCAGTATAGTCACCAGTCAATCCAGCAGCCACCACCTCCGCCCCCACCACCTTTGTCCCCGAATTCTTCGGTACCACCGCCACCACCTCCCCCTGGTTCACCTCCACCACCGCCTCCTCAAAGTAAGGATAGTGGGGTAGATAGGGGATCCCATGACAAAGGGGCTTCCAGAGAGGCATCACTTTCTGGGAGGCGTGAACGTGGGCATATGAATCATGGGGTTCCTGAAAAACAGCAGAAGCCCCCTGTTCCTTCAGTGCCAGCAAAAAAAGCAAATGGGCCGCCAGGGAGAGTGGAAACAGAGGAAGAGAGGAGATTAAGGAAGAAGAGAGAGTTTGAGAAACAAAGGCAAGAAGAGAAGCATAGGCAGCAGCTGAAGGATTCCCAAAACTCAGTTTTGCAGAAGACGCATATGTTGTCTTCTGGGAAGGGACATGGTTCCATTGTTGGGTCGCGAATGGGGGAAAGGAGAGCTACTCCATTTTTGAGTGGTGAGAGGACTGAAAATAGGCTAAAGAAGCCAACGACATTTGTATGCAAGTTGAAATTCAGGAATGAACTTCCAGATCCTAGTGCACAGCCAAAGCTTATGTCATTGAAGAAAGAGAAAGATCAATATACAAAATACACAATAACATCGTTGGAGAAAACATACAAGCCCAAGCTTTTCGTTGAGCCAGATCTTGGGATTCCTCTTGACCTACTCGACCTCAGTGTATACAATCCTCCTCCTCCAAGTGTTAGACTACCCCTTGCTTTGGAAGATGAGGAATTATTGCGGGATGATGTCGCAGTGACACCTGTGAAAAAGGATGGCATCAGAAGAAAAGAGCGGCCTACTGATAAAGGGGTTGCATGGCTAGTTAAAACCCAATATATATCTCCTCTTAGCATGGAGTCTGCAAGACAGTCTTTAACTGAAAAACAAGCAAAAGAACTGCGGGAAATGAAGGGTCGCAACATTTTGGAGAACCTCAATGACAGGGAAAGACAAATCAAGGAAATTGAGGCATCATTTGAGGCCTGCAAGTCACGACCTGTTCATGCAACCAACAAGAACTTATACGCTGAAGAGGTTCTACCTCTGTTGCCTGATTTTGACCGGTATGACGACCAATTTGTCCTTGCAGCATTTGATGGTGCTCCTACTGCTGATTCAGAAATCTACAGCAAGTTGGACCTGTCGGTTCATGATGCCTATGAATCAAGAGCCATAATGAAAAGTTATAAGGTAACAGGTGTAGATCCAGCTAATCCTGAGAAATTTTTGGCTTACATGGTCCCTTCACCGAATGAGCTATCAAAAGATCCCTATGATGAATCTGAAGATGTTTCATATTCTTGGGTTCGCGAGTATCATTACGATGTAAGAGGTGATGATGTGCACGACCCCACAACGTACCTTGTTTCCTTTGATGATGATGAAGCACGCTATGCGCCCCTTCCCACAAAGCTTGTTTTAAGAAAAAAGAGATCCAAAGAGGGAAAAACCAGTGATGAAGTTGAGCATTTTCCTGCACCTGCAAGAGTGACGGTTAGGCGGAGACCAACTGTTGCGTCAATTGAACTAAAGGATGCAGGGGATTATTCAAGGGGATCTGTATCAAAATTGAGAACAAGAGGCTATGATGTTGAAGATACCCTTGAAAGGCCAC
>V300016263_L3_WHPEAkcfEAAARAA-541_1_paired_trimmed_paired_merged_contig_21121
GATGAGGGTGTTGAGTTCTTGGAGGGCCATAACTACTATGTTGGTAATTGTAATTTGGCGGATACGAAGAAGGAGCCGCCGGCACAGCCCCATCGCCGCCACTAGAACCACCACTACTAGCATTATACCCCCAATTCTGGTTATACTGACTGCCTCGCTGTTGCGGTGGCGGTGGTGCTGGCGGTAGAGGGTTTTGATTTGGTGGTGGCGCGAACGATGATTGGGGTGGGAATGGCCGGTATGAAGCCATAGCTGAGCAAATTCTCGAGCACCAAACAATCTACTTTACCACAGAAAAGCCAAATTCCACTACGTCCCTTCCAAATTCCCTCTGATCAAAACCCTAACGAAGCAAATTTATTCCCAAAATCCAAATCAAAATTCCCAATTATAAGCTACATATACACACTTAAATATCGAATTTGGTGAGTAATCAGAACACAATC
>V300016263_L3_WHPEAkcfEAAARAA-541_1_paired_trimmed_paired_merged_contig_21122
TCTACACAAAATGTCAGTTTGTTCGCCGCCACCATCGCATGCGCACCTACCAAACGCCGTCGTTTCCAGCTCCGCCTCCGAGGCCAGAGCTCCTCTGCAATGTCTCCAAAACCCTAAACCCCATTCCGAACTCGCAAACTCCTTAAAGCTGGTGGCTTTACACCATTCGCCGTCTCGCAACCGCCGTTTCCATCTCAATTGCGTGGGATCAGAGACCATTTCTGTCGCGGAAAAAAAGGGTGATTTCACGGAGGCGAAAGCGATGGTTTCTGAGCCGAAAATCGACGGCTTCGGCGGAGGAAATGACGGTGGTGATGGCGGGGATTCATTTGGTGGCGGAGGAAGAGGAGAAGGAGACGGCGGGGGTAAAGAGGAGGGCGGAGAGGGAGAGGAGTTTGGGCCATTGCTGAAGTTTGATGAGGTGATGAAGGAGAGCGAAGCGCGGGGAGTGAAGCTTCCTTTGGACATGGTTGAGGCTGCTAAGACTACTGGGCTTCGGGAAGTGTTCCTTCTCCGCTACTTGGATTTGCAGGGGTCAGTTTGGCCACTGGGTTTTTTGATGAAGTACTGCTCAATGCTACGTAATCGGATGCTGGCTGATCCTTCCTTTCTTTTCAAAGTTGGGACAGAGATAGTCATAGATTCTTGTTGTGCAACATTTGCAGAAGTTCAGAAAAGGGGAAAGGATTTCTGGGCAGAGTTTGAGTTGTATGCTGCTGATCTTTTGGTTGGAATAGTGGTTGACATTGCTTTGGTTGGCATGTTGGCACCCTATGCTCGGATTGGAAAGTCATCAGTGTCACGAGGTTTATTAGGAAGCGTGCAACAGGCTTGTGCCTCTCTTCCTAGCAGCGTCTTTGAAGCTGAAAGGCCGGGATGTAAATTCACGGTCCAGCAGAGAACAGCCACATACTTCTATAAGGGTGTGTTGTACGGATCAGTTGGCTTTGTATGTGGTCTTATTGGACAAGGAATTGCAAATATGATCATGAATGCCAAAAGGAGGCTAAAAACAAAATAAAGTTTTCATGTTATGTCTGTTTTTCTGTCAGATGTCAGTCACTCTTGCTTGGATATCTGCTATTAAATGTGTTTTTAAGCGCCTGTTGTTAACCCTTTCGTTTTTAGGCTTTAGCTTTCATTTTTTGTGTGTGTGAGAGGTAGAGGGGAAAGCATATGAGGAAAAAGAGGCATGAAGAATGGTAGAGGGACAGAGGAGGGAGTAATGAAGGAGAGTATGAAACAAAACTTGAAAGTGAACAACTCGAATTTGTTTCCAGTTTTTAGTTTTCATTTACCATTCTATATGCATATCTTCCACATCTCTCCCACCATCCTTCCTCCACCTTTCTACATCTCTCCTTTCTCTCATGCATTATCTCCTCTGTTTCTAACCAAAAATGAAATGGTTATCAACCTGGCCTTAACTTTTGATACTTATATAATTACGATAGTGGATCACATCAAACTGGCCCTAA
>V300016263_L3_WHPEAkcfEAAARAA-541_1_paired_trimmed_paired_merged_contig_21123
TCCCTTCAGTCAAAGTTGTTTTGGAACAGTGAGTCTGTGACTTCCCTTCGTGCCAGTTACACACAATGTCAGTTTGTTCGCCACCATCGCATGCCCACCTCCCAAACGCCGTCGTTTCAAGCTCCGCCTCCAAAGGCAGAGTTCCTCTGCAGTGTCTCCAAAACCCTAATCCCCATTCCGAACTCACAAACTCGTTAAAGCTGGTGGCTTCGCACCATTTACCGTCTCGCAACCGCCGTTTCCATCTCAATTGCGCGGGATCAGAGACTGCCTCCGTCGCGGGAAAAAATGGTGATTTCACGGAGGCGAAAGCGATGGTTTTTGAGCCGAAAATCGACGGTTCCGGCGGAGGAAATGACGGTGGTGATGGCGGCGATTCATTTGGTGGCGGAGGAAGAGGAGAAGGAGACGGCGGGGGTAAAGAGGATGGTGGAGAGGAAGAGGAGTTTGGGCCATTGCTGAAGTTTGATGAGGTGATGAAGGAGAGCGAAGCTCGGGGTATGAAGCTCCCTTTAGACATGGTTGAGGCTGCAAAGACTACTGGGCTCCGGGAAGTGTTTCTTCTCCGCTACTTGGATTTGCAGGGGTCAGTTTGGCCACTGGGTTTTTTGATGAAGTACTGCTCAATGCTACGTAATCGGATGATGGCTGATCCTTCCTTTCTTTTCAAAGTTGGGACAGAGATAGTCATAGATTCTTGTTGTGCAACATTTGCAGAAGTTCAGAAAAGGGGAAAGGATTTTTGGGCTGAGTTTGAGTTGTATGCTGCTGATCTTTTGGTTGGAATAGTGGTTGACATTGCTTTGGTTGGCATGTTGGCACCCTATGCTCGGATTGGAAATCCGTTAGTATCACAGGGTTTATTAGGAAGCGTGCAGAAGGCTTGTGCCGCTCTTCCTAGCAGCGTCTTTGAAGCCGAAAGGCCGGGATGTAAATTCACAGTTAAGCAGAGAACAGCCACATATTTCTACAAGGGTGTGTTGTACGGATCAGTTGGGTTTGTATGTGGTCTTATTGGACAAGGAATTGCAAATATGATCATGAATGCCAAAAGG
>V300016263_L3_WHPEAkcfEAAARAA-541_1_paired_trimmed_paired_merged_contig_21124
TGAGAATCGTCTTTCCTTGGTCGACATTGGTACCTTCAAGACGAACAACCACTGGCACTTCTAGTTTAACCTGTTTAGCAGCGTTGACAATTCCACTTGCAATCACATCACATTTCATTATTCCACCAAAGATATTGACCAAAATCGCTTTCACCTTCTCATCAGAAGTCAAAATCTTAAATGCCTCAACAACCTGGTTTTCTGAAGCATTTCCGCCTACATCGAGAA
>V300016263_L3_WHPEAkcfEAAARAA-541_1_paired_trimmed_paired_merged_contig_21125
TGAGAATCGTCTTTCCTTGGTCGACGTTGGTACCTTCAAGACGAACAACCACTGGCACTTCTAGTTTAACCTGTTTAGCAGCATTGACAATTCCACTTGCAATCACATCACATTTCATTATTCCACCAAAGATATTGACCAAAATCGCTTTCACCTTCTCATCAGAAGTCAAAATCTTAAATGCCTCAACAACCTGGTTTTCCGAAGCATTTCCGCCTACATCGAGAA
>V300016263_L3_WHPEAkcfEAAARAA-541_1_paired_trimmed_paired_merged_contig_21126
ACGAGCCATATGACTCCAAGGTCACACGTCTAAACCGTTCAACAAGACTCTCAGTATCGGTTTTGAAAAGGGGAAGCACACCTCTCACAGTTGTTGAAAACTTGTCTATTAATTCAGAAGGCAAGCCATCCCCATTGGCCCAGAATAGATCTTTGAGGGCTTTGAAATCATCCTCTATTATTTGGGAATCCTGCCGAGAGAATGCACGAGAGGGGCCTCCAGCAAGCAAAACCAGTAAGAATCCATCAAATGACGCTCTCATTATGTCAGTAATAATCCGTGTTCGAACTCTTTCGTGCACAGTGTTGGATATGATGAGTAAATTCTTCTCCAGCTCGTCAAGAAAAGCGTCTATCCTACAAAAGGATGGTTCCCCAACGTACAAACCATCCCACAGAACATGACTTAAGTCATGGAAGATCATTTTATAAGCCACTGCCTCACAAAGCTGTTGGATTGCTTCCACACAAGCTGCAGGTGTGAGTTCAAACTTTTTCCCCAGTCCATTCGAGAAGTCTTCTTCATTAGCAGATTTTGAATTTCTGAGATGAGTAATAATCCGTTTCTCCAAAACCTCCAACTCACTCCGGATTCTTTGCAATGTGTTTATACAAACACACATCTGTGGTATCCCAAAGGAGTTATCCCCATTGAGTGTCGCAACCAGAGAGTTCCTCTTCTGAGGAACTGGTGATTTTTCCTTCTTTTTGCCAAATCCTTGGAACTTTGATCCGATGGTACATCTGGTCAATGCTGGCATAGTGGGAACAAACGTATTGCGGGATCCACATCCAGATTTTGCCTTGGTTACGTAGTATTGAAGACATCTATCAAGGCCGGTCATCAAGTCAGGAAGCAATGCAGGATGCATTGGTATTGGCAGCTGAAAGAATGCTTCCAGAGTTTCATCAAAGATTCGCAAAACTTCAACAGCAGATGGAGCATATCCATCTTTGTTTACTTGTGGGTTCCATACCTCTTGTTGTAGATTCCTATCAATCCATTCTTTCAATCTGTCCACTCTTGTCTTAATCCACACTTTCACCAGATTCGCAATTGCAGTTTCAGCCTCGTAAGGAGGCATCTCACGAATTATTGCCTTGCCACCATCATCACTATCTACGGAATCTAAAACTGCTATCAGCACAAGATCTTTCTCCAGCTTATCTGCAGCTGTCAAAACTTGTACAGCATCTGGTGTCAACTCCACTATACCCGATATGAATTGTTTAATCTCATTCGCATAGCATGCGTGAAGGGTTGCCACAGCTACCCCGGCCGCAAAAGGATGCCATCTCTTCAATATTGGACTGAAAACCTCTTTCTCCTTAACTGCCAGCTCACCAACGTCCTTCGCAAGGATGGCCAAAACAGGAAGGGGATTTGGCTGGTGTCTTGATGCTCTCCTGCTTGAGTCTGCCTTTTCCATTCTCTGAGCAAAAGCAGTGCGTAACGATGATCTGATATAAGTGTCAATCCTGCTACGAGCAACATCAACTTCCTTTTTTCTCCTCCTGCGGTACTCATTCGATATATCTTCAACTAAAATCCTAGCTGCTACTACACCCAGAGAAACAATTGCCTGCATGGTGTCAATGTTACTGCTATCAAAAGTGTCATGATATGCAAGGAGTCTTTTCTCTGCCCAACCCAATATTGAAGTCAATGTTGAACTCAAGATCTTGCAGAACTCGGAATCCTTCGTTGCCTTTGCATCTTTAGCAACTTCAGCTAGCTGACTATCAGCAGCGTACAAAAGGTCCAATTCTACTTGACCAGTTGCAACAAAACGGTGAAATAAAACCCAAGTAAAGCAAA
>V300016263_L3_WHPEAkcfEAAARAA-541_1_paired_trimmed_paired_merged_contig_21127
ACTGTCATGTCAGGAAGAGATTTATAGGCAAGGGCCAGAACGCGAGATCCTTGTCGAGTAAATTTCTTGTAAGTTTCAACATAAAATGATGGCACCTCAGTGAGTCTACCCTGAATAGTTTCAGGGGCACCCTTCACAAAAGCTAAAAAATTATCTTCAATGCGCACTACAACTGCCATTCTTTTCAAGTAGGAAGCAAAGTGATGTCTCTGAACAATCAGCACAGCCTGACCACTTCCCTTTTTTGGCATGGCCTTCTCATCAGATTTGAAGATCCAATCTATTCCTTTAAGTGCAGCCTTTTCAAGAGGATCACCAACCAGCTTATTATCCACAAACACCAAGGCATGGCAAGAAGCCAAGATCTCTGCTGTGCGCACAGGCAAGTTACTTGTGTCAGCTTCTAAATCTGTACTGCTAGTCGACCCAACAACTCCACAAAACTCCATGTCATCTGATGTAAGTGTTCCAGTTTTGTCAAAACAGCAGATATCAACCTTTCCAGCAAAAGGAATTCGGAAAGGTTCGGTACAAAATATTCCACGGCGTGCGAGAGCAATCAGAGATGTATTAACAG
>V300016263_L3_WHPEAkcfEAAARAA-541_1_paired_trimmed_paired_merged_contig_21128
CTAAAGGGGTTCTTTTTATTTTGGATCAAAATTAACAAGGGAAGGGGGTTTAAGTCGGAAACTGAAATGAATTAGGGCTAAAGCAGTTAGCAGAGTCCGCTTTCAAATCGTACACCACCTCACCTGCTTTCATCCGTATCACCCTCCTCCTCCATCGATACCATCAAATTTAGGGTTTCCATAGAGCAACTCGTGGCTTGCGATCGCCATTGAAATTCAGACTCATCAGTTGTGATCGGGAGGGATGTCGAGGTTCCATGTGGGAGGGAAGGTGGTGGATAAAGTTGATTTGTTGAAGACTAAGAGCTTGCTGTGGCGATTTGATGTGTGGCCTTTCGCTATCCTTTACGCTCTCTGGCTTACCACAATTGTGCCCACCATTGACATTGTGGATTCCGGGATTGTTTTCGGTGCCCTTGTAGCTCTTCACATTCTCGTTTGGCTTTTCACTGTTTGGTCCGTCGATTTCAAATGCTTTGTACATTATAGCAAGGTAAATGATATTCATCAGGCAGATGCATGCAAAATAACGCCAGCAAAATTTTCTGGTTCTAAAGAAATTGTATCACTCCATTTCCGTAAGCTTCAGGGAGATTCCTCATCTTCAGTGGATATTGAAGAGATTTACTTTGACTTTAGAAAGCAACGTTATATCTTTTCCAAAGAGAACGATAACTTTTGCAAGCTTCCTTACCCTACCAAGGAATCATTTGGTTACTATTTAAAATGTACTGGCCATGGATCTGAGGCTAAAGTTGTTGCTGCTACTGAAAAATGGGGACGGAATGCATTTGAGTATCCACAACCTACATTCCAGAAATTGATGAAAGAAAATTGCATGCAGCCCTTCTTTGTCTTCCAGGTCTTCTGTGTGGGTCTCTGGTGTTTGGATGAATATTGGTATTACAGTTTGTTCACACTTTTTATGCTGTTTATGTTCGAGTCAACAATGGCTAAAAGTCAGTTGAAGACTCTTAGTGAGCTAAGACGTGTCAGAGTGGATAACCAGACCCTCATGGTACATCGCTGTGGGAAGTGGATAAAGCTTGCTGGAACTGATCTTTTGCCCGGTGATGTTGTTTCTATTGGGCGAGCTTCTGGTCCAAATGGAGAAGATAGGGCTGTGCCAGCAGATATGCTTCTATTAGCTGGAAGCGCTATTGTCAATGAAGCCATTCTCACAGGCGAGTCTACTCCCCAATGGAAGGTATCGATCATGGCCCGAGGAACTGAGGAGAAATTATCAGCTAAGCGAGATAAAAGCCATGTCTTGTTTGGTGGGACTAAGATATTGCAGCATACTCCGGATAAGGGCTTTCCTTTAAAAACCCCCGATGGTGGCTGTGTGGCTGTTGTTCTGAGGACTGGGTTTGAAACAAGTCAGGGGAAACTTATGCGTACAATTTTGTTTTCTACAGAGAGGGTTACAGCTAACAGCTGGGAAAGTGGGTTGTTCATTTTGTTCTTGGTCATATTTGCAGTGATAGCTGCTGGTTATGTACTAAAGAAGGGGCTTGAGGATCCCACTAGGAGCAAGTACAAGCTTTTCCTTAGTTGTTCACTCATTATTACTTCTGTGATTCCTCCTGAGCTGCCAATGGAATTATCTATAGCTGTTAATACATCTCTGATTGCTCT
>V300016263_L3_WHPEAkcfEAAARAA-541_1_paired_trimmed_paired_merged_contig_21129
CCGGAGGTTCGAGGCCCGATTACCATTGTTTCAGGGAAGCAAAGGCGGGTACAGTTTGTGGAGTGCCCAAATGATATCAATGGTATGATTGATGCCGCAAAGTTTGCAGATTTAGCATTACTTCTTATAGACGGAAGCTACGGTTTTGAAATGGAAACATTTGAATTCCTGAATATATTACAAGTTCATGGTTTCCCAAAGGTTATGGGAGTTCTTACTCACCTTGACAAGTTTAAAGATGTAAAGAAATTGAAGAAAACAAAGCAGCACCTCAAACATCGTTTCTGGACTGAAATATATGATGGAGCTAAATTGTTTTATTTATCTGGTCTCATTCATGGAAAGTATGTCAAACGTGAAATTCACAATCTGGCACGTTTCATATC
>V300016263_L3_WHPEAkcfEAAARAA-541_1_paired_trimmed_paired_merged_contig_21130
CTTCCTTCCCAAGAGTGTAAGCAAGCGCAGCACCAGCAACTCCGGCACCAACAATGACAACATCAGTATTTTTCTCAATCTCCGTCGCCGAAAAAATACCAGTTTCAGAAACATTCGCGACGTCTTCCTTCTTCTTTTCGCTGTAGGTGGTGTTTATGATGAGGAAGAAAACAGAACTCAACAAAGAAACCAGGACACCAGCAAGAACATACTCATAAACCATAATTTAATTAATTAATCTTTACGATTTAGTGTTTTTGTTTGTCTAG
>V300016263_L3_WHPEAkcfEAAARAA-541_1_paired_trimmed_paired_merged_contig_21131
TTTCCCATTGCAGTTCGCATTGCGCCATTTATATCCTCCAGGAGGCATTCAAGTTCATTAAGTACGTTTTTGCATGGTCACAAAGTCCAAGTTGGCATGTATGCACTTCTCTACAAGAATTTCATCATGTATAAGAAATACATCACGTTCATAGTCCACACCAATAACGTATCAGAAAGTGGCAGAACTCAAAGTAAGGGAACAGCACCATACAAAAACAAAGGATAGTAATTCAAGGGCAGATATCAGAAAAACATGCTCGTTAGTTAGATACTCGGTAAATCAATGCTACAAATTATCAGCCAATTACAAACAAACTGTCACTACTGCGGGAGCATAAGTACTATCAGTGGCCTTTAACCGATATCCAATTTTTTTTAATGGAGAACTGAATTCAAGTAAAGAGAAAGAAGAGACTATCAAGCTATCAACTCATTCCAATTATTTCCAGTAAATTGTGAAAGATAACAGTTTTAACAAATAATTAAGCATATTTCTATAACATTATAAATCTTTGCTGATATAAAACTGATAAGAGCTTGGGAGGGTCTTAACACTCAATTATCTAACCAACAATCCAAAGAAAGCATAAGAAAATATACAGAATTGCACTCACACTTGCTTATATTTCGCCTGCCATCGTCAGCGTTGAGACATCCAGCTTCAACATATGACTTAACCCTCTTTGTTTCATTACCTCGG
>V300016263_L3_WHPEAkcfEAAARAA-541_1_paired_trimmed_paired_merged_contig_21132
ATAGTGATATTTCTCTGTTTCGAGAAGTGGTCCCTAATATTTTGCGATAACCAGAGACCAACATCTTGCAGAAGCTTATTTCCAGAAGCATCCTGCTGGTTCATGCTTTCAGGAAGAAGCTCTTGTCCTGCACCTTCGGCTATTACTATAACCATGTGACCATTCTCCTTCAGTCTTCTTTCAATATATTCATATAGTCCACCTGGTCCTTCCAGATAGAAAGGCGATTCTGGAATCAGACAACAGTCTACGTCTCGGCTAGCAAGAGTAGCATACATTGCTATGAATCCACTAAAGCGGCCCATTAACTTGACGACTCCAATACCATTCTCAATGCTTCCTGCTTCAACATGGGCTGCACTAATGGCTCCCTGAGCCTCCTCAACAGCAGTGTCAAAACCAAAAGATTTGTCTATAACCGGAATGTCATTATCGATGGTTTTTGGAATTCCTGCCACCGCTACTTTGAGGCCACGCCTCCTGATTTCCTCAAAAATCACCGAAGCTCCTCTCTGAGTTCCGTTTCCCCCAAGTATATAAACCTGATTAATTCCTCTGTCCTGGATGCTGTCCACAATCTTTGAGGTATCATGCCCGCCTCGTGATGTCCCA
>V300016263_L3_WHPEAkcfEAAARAA-541_1_paired_trimmed_paired_merged_contig_21133
CCGAGGAGGAGTCGAACTTAGAACCTCGGATGCAGGAGTATGCTCTTAACTGCTTGAGGTACGAGACCCATTGCACATTTCAGGTTCAGTTTGTGCATTTTAACCCATCATCTGCTGCTTATATTAACGGAAACTAGATTGGCGTTAAACTTTACAAAGTTAAAGGCATGTTTCCTGAACCGAGAGTAATTCTACAAAACAACTAGTTAATACCAGAAGGCACAACAATGTAGTTAATCTTCTAAGCATCAACTGACTCAATTTTCTCTGCGCATCTTCACATTAACTGGAGTTTCCTTGTATGACTTAATCATCTGAGTTGCTCGCCGCAGTGGCCTTGCAGATGATCTTCGACATTCCTGGCCTTCAGATCTCGGGGCAGTGTATCCTTCATCCTCCTTTTTCACCGAAGAACATGTTGAACCACTTTCATGAACCACATCGTC
>V300016263_L3_WHPEAkcfEAAARAA-541_1_paired_trimmed_paired_merged_contig_21134
GCGTTTGGTACCAATGGTGAAAAGTTTCACGTCTCTCATCTATGTCATAATGTGGTTCATGAAAGTGCTCCGACATGCTCAGTGTTGGAAACAGAGGATCCTATTACTGAAGCAGTCCAAGCCAAAGAGAAGGCTGACAACAAAAGGCGTTTGACTAGGCAATCTGCAAGGTTTAAAACTGAAGAATTGTTTGAGACCAACGATGACACAGTCCATGTCTCTCCCCTAAGTGACGATGTGGTTCATGAAA
>V300016263_L3_WHPEAkcfEAAARAA-541_1_paired_trimmed_paired_merged_contig_21135
CGGTTGATCGTCAGCGACGACCCGCGCCAAAGGCTCGTCACCCCTTCCTGCTTGACCATGCGGACGATGGCGTCCACCACGCTTTTGTAGTTGCGACGCTGCGCCTCCGGGAGCCTCCCGTCGGCTTGCATTCGGACCATGGCCACGTCAGCAGGGTTTCCAACGGCGGCGCCGACGGCTCCAGCGATCAACCCGGCTGTGATTTTTCGTGGGAGCGGCATGTTTCGGGTTGTCGGGTCTGTCCATTTTTGCTTTAGAATGTCGTAGAGGCCCATTCGGGTTGTGGAGTAGAGACTTTGCCGGAGCATGGTTGCGGAGATGCCGGAGAACATGGCGGCGACGCCTTCTTGCTGAATTATACGAATCCCAACGGTGATAGGACCCGCACGGACCGCAGGAGGCGGTGATGGAGGGAGAGGGATGGAGCCGCGTCGGGCGGCGGTATGGACGGCAGCAAAATCCGGGCGGACTGTCTGCGGAGGGGTTTTCGGGGAGTGGGTTTCGCCCTGGAGCTGCATTCGGACCTTGACGAGGTCAAGAGGGTGGGTGGAGCAGCCGGCAATGACAGAAGCGATGCCTCCTTCGACAAAACCTTTGATACCCATGTCGAATTTTCTCGGGAAACAAACAGAAAAGAATAATGAATGGGTGGTTTTTTTTTCTGGTTCCTAAAATCCAATGAAAAGAAATAATTAAAAAGAAAAATATAGATTAAGAGGGCCAGTTGGAATTAGGGTTCATGTCACTGGAGACGAGAAGATGGGAATGGAGGCGAAAGGCGATGGAGGAAGAGTGGGGGACGGAAGGCCTCTGAGACATATGCTATCCGCAGACTCACACGAAATAAACGGAAAGGATTAAACAGGTGGACTGGTTTGCAGACAATCCAGGGAATTCAGAATATTTATAGGACAAGGCAAGTGCCGGTTAGGAAAGAATTTAAGAGGAAAGGGAAGGCCCTCAATA
>V300016263_L3_WHPEAkcfEAAARAA-541_1_paired_trimmed_paired_merged_contig_21136
TGGCGGCTGTGTGGACGGAAGCAAAAGCCGGGCGCACTGTCTGCTCAGCCGGGTTCGAGACGTGGGTTTCGCCCTGGAGCTGCATTCGGACCTTGACGAGGTCAAGAGGGTGGGTGAAGCAGCCGGCGATGATGGAAGCGATGCCTCCTTCAACAAAACCTTTGACACCCATGTCGAATTTTCTCGGGGAAGAAACGGAAAATAAGAATAAATGGGTGGTTTTTGTTTGTCGTTCCCAAAATCCAGTTAAAAGGAATAATTAGAAAGTTTAATGATGATTAAGAGGGCCAGTTGGAATTAGGGTTCATCTCACTGGAGACGAGGAGATGGGAATGGAGGCTGAAGGCGATGGAGGAAGAGTGGGGGACGGTAGG
>V300016263_L3_WHPEAkcfEAAARAA-541_1_paired_trimmed_paired_merged_contig_21137
ATTGCTCCATCGAAATGTCCGACGCCGTTTTGGACATCGAACGGCTCATTTTCAAGGACTTGATCGGGGAAACGATCCGAGATCTCGCCGCTTTTCCCACCAGCTACATCAAAGTTTCGGCGCCTTGCAGGAAGTTGGTCTTCTAAAAGCGGGAGGGAAAACAAAAAAACATGGAAGTTTTCATTTGGCGCGCTTTTTAAATCATAATCCAAATTAAAATATAAAATATCATCCTTTAGTTTTTAATTTTTGTTTGTTTTTAGATTAGAAATTCAACGGTCGATCTGGTTTTGCAAAATCTGTAAATTAAATGGTTGTTTATTGTAATTTGCAATATTATATTTTGGGAAATGCTGTGGGAAATTGGAAGTGGGTTGCTCTCAGGCATGTGCAAAAAGGGTAAAAAGTAAAAGTGGGAGGCTGAAAAGAAGACAATGTTTTCCGCGATAAAGCAAAAGATTTGATTGCACATGTTTTTGTCTCAAGTGATGAGTAAACATTCCATTCCATGGCTGCTCCTATCATTATACTTTCATCTTAGTATTCGTTTAGATATACTTTTAAAATAACTAAAA
>V300016263_L3_WHPEAkcfEAAARAA-541_1_paired_trimmed_paired_merged_contig_21138
ATTGCTCCATCGAAATGTCCGACGCTGTTTTGGACATCGAACGGCTCATTTTCAAGGACTTGATCGGGGAAACGATCCGAGATCTCGCCGCTTTTCCCACCAGCTATATCAAAGTTTCGGCGCCTTGCAGGAAGTTGGTCTTCTAAAAGCGGAGGGAAAACAAAAAAAACATGGAAGTTTTCATTTGGCGCGCTTTTTAAATCATAATCCAAATTAAAATATAAAATATCATCCTTAGTTTTTAATTTTTGTTTGTTTTTAGATTAGAAATTCAACGGTCGATCTGGTTTTGCAAAATCTGTAAATTAAATGGTTGTTTATTGTAATTTGCAATATTATATTTTGCGAAATGCTGTGGGAAATTGGAAGTGGGTTGCTCTCAGGCATGTGCAAAAAGGGGAAAAAGTAAAAGTGGGAGGCTGAAAAGAGGACAATGTTTTCCGCGATAAAGCAAAAGATTTGATTGCACATGTTTTTGTCTCAGGTGATGAGTAAACATTCCATTCCATGGCTGCTGCTATCATTATACTCTCATCTTAATCTTAGTATTCGTTTAG
>V300016263_L3_WHPEAkcfEAAARAA-541_1_paired_trimmed_paired_merged_contig_21139
AATGACATCTAAAGTACGTATCAGGGAATGCATTATTACGGACAAAATAATCATTCAAGAGTTCCGTACCTTGTCGTTGCCTACTTTTATCAAGGTTTCTAGAATGGCTGGGCCTGCAGATCTAACCCATAGCTTGGATGACTCGACGGGAATGTAAGGCTCTTGCCATTCTTGCTTCGTCATCTCTCCTTCTACGCTCCTCATCCTCTTCCCTCTCATTTTGGGCCACCTGGATATTGAACATTCCTTCTGATTGGTTAAACAATTCTTCCTCTGGAGGAACTGCTCTTATCAATCCAACCTTAGCAGAGGACTGTAGTCGGGTGAACCCATAGTAATCCCGCAGGTCGGAATTTTGGATTTCAATACATTTTTTTGCTTTTTCTTCTCCAACCTCAATCAATCAAGCAGGCGCAGTTTAGCACCGCAAAGACATAGTGCGATTCGGAGCAGTCTGTCGTTCTAGGTCCAAGGCGGTCGAACATTGTGTACATTGTCATTGCCATGGCTGCTGCTTCTTCCTCCGGTTCCGGATAAATTCGGGTTCAAACATGCCCATGGAATTGAGTCATGGCCATGGTGGTTGCCTCTGATCCTGTTACGGTTATGGATGTCTGCTTTTCTTAGCCACGCGGTTCGAGTTGATGCTGTTGAATCCCTTTTCTTGGAACCAGCTCCCACTCCCGCCACTTTCCAATATACTTGTCATTCATTTCAAATATCGCTCATATTATAGAATGCAAGAAACACCATCCGCTTAATCCACATTTCAAATATCACCATACTCCAGACCACTGTAATTCAAGTCTCTGTCCCAGACAACACCGTAACTCATCATCTCAAGTTTCCAACTAGATACTCCTCAAAAGGCAAAAATGATAACCAAGACCCCAACTGGTTTCACCCTCAATTCATAAGCACCTAGAATTTGAAATAGGGCACATAACCTAACAAAAAGAGCACGAGAGGGGAAATTAGGATAAACGACATAACCACCATGAATAAACATACACAGAGCCAACAAATATGCCAAAGCATCCACCCGGATCAAATGCATATATGCAAGAGATTAAACGGATGATACCCAGTTACCATAGACAAAATGGACAAGGCACATGTAACAAAGCTGCAGAGTAAAACCATAATTCCACGCGACTACTTCATACAAAGCAAGAATTAGCATGGAAACATAACGTTCCAAATGCTATGTATCGCTAAATCGTTCCCATCAATTCGATGGAAACCTACACAACTACTTCTCTTTTCCTTTTCCTCACACTTCCAAGCAACACAAATAAAGGTAAATACTAAACAGCATACACCATTTGCAAAAGCCCCAATAATGCGAAGAAAACTAACAAAATCTAAACAGAGGATTCGCATTAACAGATATAAGCAACCGATTAACATAATCGGATTTAGACTCATTTATCAGCAAATCACAGAGAGATTGAAATAGAAGAAAACTCATCAATCATTCACAGAACAATCACAGATTGCAAAAACACACACTACAATCGATATCTGTATATATCCAATTTTTCACAATAACCATCCAACCATTAATGCTGGAAATCCCTTTTTCGCCTAGTCAAATTCTAAACCCTAATCTTCAAATTCCAAACCCAATAGAGCAAATCAGATCAATAATTGCATGGCTACGAAGGAGAAGAAGACGATCTGGCTCGCTGGTTCAGTTGATGTCGGTGTCGTCAAAATCGTCTTGGAAGGAGTTGAAGAAATCGGCGCCGGCCAGCTTGCTCTCGCTGATGCCCTCGCCGAACGCCTCGATTGGGTCGACGTCGTCAACGTCCATGGCCATGGTGGAGCCCTGATCGTCCATGTCGCTGAAGAAGTCCATCGCCGTTGGCCTCATCACTTCAAATTGCCTCTGCCTTGCGGAAGCTATGGCTATGGAGCGTCTCACGTTTTGGCTTTCTGCCGGAGTGCTCGCTTTTTTAATTTGTCTTGCTCTTGACGACGACATGTCCTTTCT
>V300016263_L3_WHPEAkcfEAAARAA-541_1_paired_trimmed_paired_merged_contig_21140
TGATACCCTGGATGTTGTCCCTCAGCACCTTTCTGTGCCTCTTGGCTCCTCCCTTGCCTAGCCCCTTGCCTCCCTTGCCGCGTCCAGTCATTGCCGCGGAAATGAAATTAGGGTTTGATTTGGGATTCGATATCCGAATTGAGAGAGCGAGTTATTGCGTCGGACAGGTTTGGTGGAGAGGGTTTATATAGAGAGGTTTGGGAGCTTTGATACGTGGGTTGTGTTTCTTTACGTGAGATTTGGGGGGAACGCGAGGACTGTTGGATTGGGCGCAATCGACGGTTAAGGGTTGCGATCCGTGCCGTGGGTTCGGGTGATGGGGGACCGTGGATTGTGTTTGGTTCGACGATTGGTGCGGAGTTTGTAGATGCATTGCGGACAGTGGGTTCACGAGAATCAATG
>V300016263_L3_WHPEAkcfEAAARAA-541_1_paired_trimmed_paired_merged_contig_21141
TAACATTCAATATTTTAAATAAAATAAAATAAAAAAGTGAATAATGAAGTCATACATATAGTGGGAATTTGAACAATTAAAAGTGGGCATCCTCATCAAAATCCACCACCATCATATATTAAACAGCCCTAATAACAACTTAACAAGTATTTAGGAACATAATTAAGTAAACTAAAATTAAACAAAACCCGCTAGTTAGCATCATTGACTTCCCACCAAATCCTAATCCTATTTTATATTTCATTTCTGATGAAAATTATAAAAATAATGAAAAAATAAACCCAAAAAACTAAAAGAAAAGGAAAACGACGAATCTAATTTTGTATTGGGGCACCCACTAATCCTCTTGGAGACGGTGAAAAGCATGATCGTTGACTATTTTGCAGCACAAAATCATGATTTTCTTTGTTCTTCTTTTAATTCGATTTTTTTTAATAAAAGAAGAAGATTTTAGGCCGTTGGATGAGTTGACTTTTAAGAGGATTCGAGGACGAGGGTGGCCGTTGGATCGGTGACTCCGAGGGANNNNNNNNNNNNNNNNNNNNNNNNNNGCGCGCTCCACGTGTTTGCGTGCAAGGCAACCTCTCTGGCTGCTACACTTGTAATACCCTCTTGGATGAGGGGAACCCTTGATGGGTTTTTGACCGTACTTTCTCCAAGAATAATCATCAGGTGGAATATCAGCCAGTTTCATGCTAATTGCAGGAACCCTAATCACTCTTTTCACTTTAGATTTCCTTTTCTTAGAGCAGTGGCAGCGCCCGGTAGTAGATCCGCACCGGAGACGAGAAACATTGTCGACGGAGCTGCACTTCCTCTTCAACGACGACGAAGACAGAGGCGGCCTACCCGAAGACGACTGTGACATATTTGTAAATTGAAACCCAGAAGAGATCGATTGCTCAGCGGGATCCCCAGTAGTTAAAGACGAAATGAACGAATTCGCGGCAGAAATGGGCGCCAAAGGCGAGAAGTTGATGGTGGTGGCAGCAGCAGAATCCATCTTTCTCTCAGAGCACCCAATATCTTTTGTCAGCACAACCGGACTGGTTTTCAAATGGGGATTTTGCGGCAGCGGCGGCAGGCGAACCACCGGCTTCGGACAATAAACCTTAAAGGCAGAAGATTGTTCTGTTCTGAAAACAGAGGGTTGCTCTGTTTTTTGATCATGGGATTCTGAAATTGAAGGTCTCAGAATTTGGGTTATCGTCTTCGGAGGCACCAGCGGCGGGGGAGGCGGAGATAGAGGCACCGGAGCTTTCCGAAACCGGGCGTGGCCGGTACATCCTTTGTCCAACAACGAAATGACCTTTCTGAACTTGGTCACGGCCATGTCCGCCACGGCTTTATACTCCGTACCAGCTTCCGAGTTCGACGACGTTGATTGGTGGTGTTCCGAAATCAGGCTAATGAACTTCTCGACGCTCTGGATTCCGGCGGAGGCCGCCTCCTTCACCGCATTCTCCTCCATCCTCGCTGCAAAACTGCTTGGATGAAGAATTAAAGAATGCAGCNGTTTCACCTCAAAATAAAATCTGAACGCACTGAAAGTTTTTCAAGTACGTGGAGTTTTCTTTCTTCCGATTATTGCATGAAGAACAAGAACAATGATGAAGTGATAGAGAAATTAATGGAGGAATATATACAAAGAGTACAAGATATATAGCGCAGAAATTTTAGAGTATACGCGTGGAATTGAAGGGTGAAAAGTGGTCAATGGTTCCGATTATTGCATGAAGAACA
>V300016263_L3_WHPEAkcfEAAARAA-541_1_paired_trimmed_paired_merged_contig_21142
CTATTCTTAGCCTTTTGACCTTATCACTCTCGCTCTCTTATCATTTATACACGGTCTTCCAGCAGTTCAATGACCCTGCCAGAACCGTGCCACGTGGAAACACATCACTGGCCTCTGCCTTTGAGAGCAAGAGAGAGAGAGAGAGGGCCAATGCTCTGTTTTCTTATGAGGCAGGGCATCTTCTGTTTGACTCGAATCATCTTTTCCCCCTTTACCTCTGTTTTCTTCCACCTTTTATTTTCCATTTTTCTTCCGCCGTTGTATTAATCTTCAAGCAAGGATCTCTATAAGTTCAAACAACCCGTCGTTTTTTGGTTTCTCGACCGACTCATATGCCGTGTCGAGGGCTGTAAATGGCCCTGGAACTAATGATGGGATTGATTGACAGTTTTGCAGCGAAGAGGGAGGAGAATGCCGTGAAGGAGGCGGCCTCCGCCGGAATCCAGAGCGTCGAGAAGTTTATCAGCTTGATTTCGCAACACCATCACCAGTCGATGTCGTCGAACACGGAAGATGAAACGGAGTATAAAGAGGTGGCGGACATGGCAGTGACCAAGTTCAGGAAGGTCATTTCGTTGTTGGACAAAGGAAGAATCGGCCACGCTCGGTTCCGGAAAGCTCCGGTAACCCAAATTCCGACACCTTCAATTTCAGAACCCCATGATCAAGAAACAGAGCAACCTTCTGTTTTCAGAGCAGAACAATCTTCTGCTTTCAAGGTTTACTGTCCGACGCCGGTTGTTCGCCTTCCGCCCCTGCCGCAAAATCCTCATCTAAAAACTACTCCGGTTGCGCTAAAAAAAGGTATTGGGTGCGCTGAGAGNNNNNNNNNNNTCGGCACCCAAAACTGCCGCGAATTCATTCATTTCTTCTTTAACTGCTGGGGATGCTGCTGAGCAATCGATCTCTTCTGGGTTTCAATTCACAAACATGTCGCAGTCGTCTTCCGGTAGGCCGCCGCTGTCTTCGTCGTCGTTGAAGAGGAAGTGCAGCTCCGTCGACAATGTTTCTCGTCTCCGGTGCGGCTCTACTACTGGGCGTTGCCACTGTTCGAAGACAAGGAAACTTAAAGTGAAAAGAGTGATTAGGGTTCCTGCAATTAGTATGAAATTGGCTGATATTCCACCTGATGATTATTCTTGGAGAAAGTACGGTCAAAAACCCATCAAGGGTTCTCCTTATCCAAGAGGGTATTACAAGTGTAGCAGCGAGAGAGGTTGCCTTGCACGCAAGCACGTGGAGCGCGCTGTAGACGATCCCACCATGCTGATCGTGACCTACGAAGGCGATCACAATCACTCCCTCAGCGTCACCGATCCAACGGCCACCCTCATCCTCGAATCGTCTTGAAAGTCAACTCATCCAACGGTTCGAGATGTTCTTCTTTTATTAAGAAAAATTCGAATTAAAAGAAGGACAAAGAATATCATGACTTGTGCTGCAAATTAGTCAACGATCATGCTTTGCACCGTCTCCGAAGAGGATTAGTGGGAACGCCAATATAAACTTAGATTCGTCTTTGTACTTTGTATTTTAATTTTTTATTAATTTTTTGGGGGTTTTTTGGTTAAGAATTTTAATGTAGAAGTGAAAAGAGATAATAGGATTAGGTTTAGAGATGATGGATTTGGTGTTAAGTCAATCATGTTAACTAGTGGGTTTTGTTTATTTTTATTTTTACTTAATTATGTTCCTATATACTTGTTATTGGTGTTATTTAATTAATATATGATGGTGGATTTTGATTAAAAAACACCAATAACAAGTATATAGGAACATAATTAAGTAAAAATAAAAATAAACAAAACCCACTAGTTAACATGATTGACTTAACACCAAATCCATCAT
>V300016263_L3_WHPEAkcfEAAARAA-541_1_paired_trimmed_paired_merged_contig_21143
CCTCATTGAATCAACCCACTATAGCTGCTCCTTTATTCACAAGCAATCTTGGTGTCAAAGCTACTGAGGCAGATTGAAAATGCCTGGAATGCTGATATTGGATACCGGTAATCCATGGTAAATAAATCCTTGCCCACTTTCCCAAATTGGAGGATGATCTTCTCATGTTCTGGTCCTGCAGGTCCATTTTCGGGAGAAGCCACCAACTGAAAGTTTTTCACTGAAGCAACTGTTACTCGTCCATGAAAGTTCAAACACCAACACTGGAGTTGTTCATGCCACCGAGGAGACTTGTTTCTTAACACCAGCACCCCATCTTTCTGTCTGGCCAAAGGCCCTGACAGAAAACTCTCAACGCGGTTTGATTTCGATCGGAAAAATGGGAGGGATGGAAATAATTCTGCATTATTATGTGAAAACTCTGCCTGTGTGGGGGCCACTCCTCCAGGTTCAACTGAAGAGGATGGAATCGAATCCATGGTACACTGCATTCTCCTTGGACCCCTGGAGCCCATCATATTTAGTTCATACTGGATTTGAGCCACTGGATAGTTGCCAGCAGGGACCCTAGGGAAAACTTGTTTCAAATTGACAAGCCTAGTGGAGCGGCTTTTTGCAATCTTGTCTCCCGAATGACTCGGCTGCCCATCAAAGATTGTGAACTTTGTTCCCAAAAAGTTTGATCTCAGTTTCCCGATATAGTTGCTGCTCCCCTTGGACATATCATCAGCATGTAGTGAGACGACATAATCAGTGCAGGTGGGGCGTTTAAACTTCCTCGCAGCAAGTAAGAACTTTCCTTCATCAGTTAGAGCATGGGTCAAACCAAGAAAAAGATAATATGTTTGGGTGGAACGGTTCCGTTTGATAAAGCACCGGACAAGGTCATCCCTCGGACCAGGCTGCTTGACGGAGATGGGAAAGTCAGCTACTGAGCATATGTACAACTGCGATTACGAAGGTAGTGAACAATAAATCAAAAAATTGGAAAACCCAAGATTTTCCAACCCGAAAATCCAACATAATGAGAATTCAGAACATGATTCACATGATCTTACACCCTTCCGCTCGCCTATTAATCCATTTACACTACATGGTAACTAAAGACTGAAAATTGCAATTTTAGCCACTTAAAGCTAGAGCTGGCAAATAAACCCATTTGGTTGTTAATGGGTACCCGTTAAGACCC
>V300016263_L3_WHPEAkcfEAAARAA-541_1_paired_trimmed_paired_merged_contig_21144
CCATCTCCGTCAAGCAGCCTGGTCCAAGGGATGATCTCGTGCAGTGCTTTATCAAACGGAACCGTTCCAACCAAACATATTATCTTTTTCTTGGTTTGACCCCTGCTCTAATTGACGAAGGCAAGTTCCTACTTGCTGCGCGCAAGTTTAAACGCCCCACCTGCACTGATTATGTTATCTCACTGTGTGCTGATGAAATGTCAAAGGGGAGCAGCAACTATGTTGGGAAACTGAGATCAAACTTCTTGGGAACAAAGTTTACAATCTTTGATGGGCAGCCGAGTCATTCGGGAGCCAGGATTGCAAAAAGTCGCTCCACTAGGCTTGTCAATTTGAAACAAGTTTCCCCTAGAGTCCCTGCTGGCAACTATCCGGTGGCTCAAATTCAATATGAACTAAATATGTTGGGTTCCAGGGGTCCGAGGAGAATGCAGTGT
>V300016263_L3_WHPEAkcfEAAARAA-541_1_paired_trimmed_paired_merged_contig_21145
GGTTACCTGGTAGGACGGAGTGGCTGGACAAGAGATGTGGATCTCTTCTTGCATTGGCTTTCAGCTGTACCCTTTTCTGGGGGTGGTTTTGGTGATGCTGCAATTGCAGAAGGGCTTTCGGAGGTTATAATGATGTTCAGTACAGCTCAAAATGGAAGCCAAAATCAACAAAACGTGGATTGCCAGAAGCATTGTGTTCTTATTGCTGCGAGTAACCCTCACGCTCTGCCCACACCAGTGTATCGCCCACAAATGCAAAATTTGGAGCAAAATAAAAATATTGATGCACAAACAGAAAATCATCTTTATGATGCTGAGGCTGTTGCTAAATCATTTCCACAGTGCTCAGTTTCGCTGTCAGTCATTTGTCCAAAACAGCTACCTAAGCTCAGAGCAATATACAATGCGGGAAAGCGCAATGCTGGAGCGGCAGATCCACCAATTGGTAATGCAAAAGAACCCCACCTTCTTGTTTTAATCTCAGAGAATTTTATGGAGGCCCGTGCTATGTTAAGTCGTCCAGGAATTACAACTTTGCCCTCAAATCAGAGTCCTGTAAAAATGGAAATAGCTCCTGTTGCTTCAGTTACAGTGCCGCCTCCAACTTCTATGCCCTCTGTGAATGGATCTGTTATGAATCGGCAACCAATTTCGGTTGGAAATGTACCTCCTGCTACTGTTAAAGTTGAGCCAAGTACCCTAAGTTCCATGGGACCTGGTTTTGCACACATTCAATCTGTACATCCTCCTTCCCAAGGAGTCCCGAGCTTGCAGGCCTCAACACCATTTTCTGCTTCTCA
>V300016263_L3_WHPEAkcfEAAARAA-541_1_paired_trimmed_paired_merged_contig_21146
CGCCATTGTTAAATGTGAAGACCCGAATGCAAATTTGTACTCATTTGTTGGAACTATGGAGTTCGACAATGAACAATTTCCTGTCTCTCCTCAACAGCTTCTCCTGAGAGACTCTAAACTCAGAAATACAGACTACGTATATGGAGCTGTTATCTTCACTGGTCCTGACACAAAGGTTATTCAAAATTCTACCGCCCCTCCTTCAAAAAGAAGCAGAGTTGAGAAGAAGATGGATAAAATTATCTACTTCTTGTTCTGTGTTTTATTTATGATGGCATTTGTTGGGTCCATTTTCTTTGGGATTGCAACGAAAGATGACCTAAACAAAGGGACCATGAAAAGGTGGTATCTCAGGCCAGATAATTCAAGAATTTTCTTTGATGCTAAAAGAGCTCCGTATGCAGCAATTTACCACTTTTTGACTGCCCTAATGTTGTATAGCTACTTTATCCCCATCTCCTTGTATGTGTCCATAGAAATTGTCAAGGTTCTTCAGAGCATCTTCATCAATCGAGATGTTCACATGTACTATGAAGAGGCTGACAAACCAGCACA
>V300016263_L3_WHPEAkcfEAAARAA-541_1_paired_trimmed_paired_merged_contig_21147
TCCTTCAGTCTCAAAGCAAAGTTCTTGTGCTTGCGTGGATTGCATTCATCGCGCTTGTTGTACACATTGGATGGCTTTTTCTATTCATTTACGTGTTCGATTGGGGTATATATGGTGTAGGCATTGCGTTTAGCATGACAGGTTGGGAAACTGTGATTGCGCAAAATATTTACATAATGAACTGGTGCAAGGAAGGGTGGACAGGGTTTTCTTGGTTGGCGTTCAAAGACATATGGGCGTTTGTCCGGCTATCACTTGAGTCGGCCGTGATGCTTTGCCTGGAGATTTGGTATATGATGAGTATAACTCTTGTTACTGGCCACCTTAGTAATGCCGTGCTTTCTATTGATTCGCTCAGTATTTGCTTAAATTTCAACGGTTTGGAAGCAATGTTGTTCATTGGCATCAATGCTGCTATAAGTGTTCGAGTCTCCAACGAACTTGGATTGGGACGTCCAAGAGCAGCTAAATACTCAGTCTACGTGACGGTTGGTCAGTCTCTGCTCTTCGGAATCATTTGCATGATTCTGATCTTGATAACCAAAGACTACTTTGCTGTCCTGTTCACAAGCAGCAAGG
>V300016263_L3_WHPEAkcfEAAARAA-541_1_paired_trimmed_paired_merged_contig_21148
CTTCAGTCTCAAAGCAAAGTTCTCGTGCTTATGTGGATTGGATTCATCGCGCTTGTTGTACACATTGGATGGCTTTTTCTATTCATTTACGTGTTCGATTGGGGTATATATGGTGTAGGCATTGCGTTTAGCATGACAGGTTGGGAAACTGTGATTGCTCAAAATATTTACATAATGAACTGGTGCAAGGAAGGGTGGACAGGGTTTTCTTGGTTGGCGTTCAAAGACATATGGGCGTTTGTCCGGCTATCACTTGAGTCGGCCGTGATGCTTTGCCTGGAGGTTTGGTATATGATGAGTATAATTCTTGTTACAGGCCACCTTAGTAATGCCGTGCTTTCTATTGATTCGCTCACTATTTGCTTAAATTTCAACGGTTTGGAAGCAATGTTGTTCATTGGCATCAATGCTGCTATAAGTGTTCGAGTCTCCAACGAACTTGGA
>V300016263_L3_WHPEAkcfEAAARAA-541_1_paired_trimmed_paired_merged_contig_21149
CCAAAGAGAATCATGCGAGAATTCTCTGTCATAGAATACCTTACTCCTATAAAATCTGATTCAGCAGTTCACTGTACCAACCACCAAGGGAGTGAGGTTTTTCCTCTCCCTCTTGTTCTCGCTTCTGTGTCTCTCTCCCCCACCATTGTTGGCTGCACCTGTTCGCTCTCCTTTATATATATCTGTATCACCTTTTTCAGCTCCTAATTTGTTAAAGCCATAAACATGCTTCTGAGAAGCTCCTCGACACCCATCCTGA
>V300016263_L3_WHPEAkcfEAAARAA-541_1_paired_trimmed_paired_merged_contig_21150
CACCCCTGTTCAATAAATTGGAAGCACTACCCCATTACCTAAGACTCAACTTCCGAGTGGCTTAGCCTTGCGTATGTGACCCATACTATTAACGAGATCTTTCCGGGTACACACAGGGAACACGTTGACGTTCTCAAGCACTTTCAGCCGCCATAAAACATATGGGAAACTAAGCTGATCACGAGAAGTGAATTGAACCACCTCGTTGAACCAGAGGCACATAAACATATTAGTCAATGGTGTATGCTCCCTCACGATAACAGATGCTTCAGATAAAGCCTTCTTTCCATTGAACCTCTTGTCTTCTGGCATGCCATCATATTGGTATTGAGTCAACTGCACCTCAACTTCTTCTGATTTGGCCCATTTTTTTTTAACAATAGCCTTCACCTCATCATAAATGCTACTCCGTGCTCCATGTT
>V300016263_L3_WHPEAkcfEAAARAA-541_1_paired_trimmed_paired_merged_contig_21151
GTCGGTATTGAGTCAACTGCACCTCAACTTCTTCTGGTTTGGCCTTGTTTTTTTTTACAACAGCCTTCGCCTCATCATAAACGCTACTCCGTGCTCCATGTTCTGAGATCGCAAGTACAGAATTTGAACGCCAAAGCAGGGCTTCGAGCACACCTAAGGGGTCCCTCCTAAATTGGGACTTTGAGTCTACCCAAATGGAATACTTTGCATGAGGAAAAAGACGATGGGGCAACATCTTTGGGATCTTTCCATTTAACCA
>V300016263_L3_WHPEAkcfEAAARAA-541_1_paired_trimmed_paired_merged_contig_21152
AACTGCCCATTATGTGACTTTGCCGAACTCTCTCATTCTTTAATGTAAAAATATCGATGTAATTAAATAAATAAAAAGACAACCGAAATAAAGTTGAAAGTTGTACAAGGCCTTATAAATTAACCGAAAGCAGCAAATAGTTGTCCGAGTTCCATCTCAAACTACATCATAAGATAACTAAACTAACTTCCCAAAAACAATCAACCGGTTTGCAGTGCAGTAACAACCGCATACCAGTCAGTTGCAACGGGAAATTTCAGATAGATACTTAACGGCGGCAGACATCTAAAACAAGAGTGCAGCGAAGG
>V300016263_L3_WHPEAkcfEAAARAA-541_1_paired_trimmed_paired_merged_contig_21153
AGGTTCAAGTAACTAAGGTAAATCTCTGTCAAATTGTCATGCTTGGAAAGAGCTTTACTCAATGCGACTCCACCTTCTACGCCAAACATGTTGTCCCGCAAGTCCAGCTTTTCCAAATGGGCACAAGTCCCAAGTGCTTCAGATAAGGCAACTCCTCCCTCAGAGCCAACCCTCGTGGAGGAGCAACGGAAATTGTTCAATAGGGGAGAACGCTTGACAACCTCAGCAATAGCAATTGCCCCCTCATCTCCTGTCATATTATTATGAAAATGGAGGACTCTAAGCTTCTCTGTGGAAGGAATCAACTCACAAACTGCTCGAGCAGCTTCTTCTGAAATGCCATCATTCATCAAATAGAGTTCCTCCAAGTCACTTTGTGATTTCAGGAGTGCCCCAAAAGCCCGAACACCTTTCTCACCCAAGGCATTGTTGGAGAGATTCAAATACTTCAAAACACTACCTTCTAAGGCAGCGGCAAATATATTCATGA
>V300016263_L3_WHPEAkcfEAAARAA-541_1_paired_trimmed_paired_merged_contig_21154
AATACCCGACAAGCCAACGCTTGGAATCTGGCCAAACCACCCTCTATATCAAACTTCACTTCTTCAGTACATTGTACAAATATGCAGCAATGCCCAAAATTATACACAGCAATACAATATCAATACAGAAATTTCGGCTGGACCTCAGCTGGTTGACTGTGTCCTTCAGTCTAACATTGGTATTCTTAAGGTCCGCAGATGCCTTGTCCACCTTGGAGTCAATCTCATCCATCAAAGGAACTTGCCTATCGAATTCCTCGTTCATATCCTGAGCCATATTTTTCAAAGTATCTAAACCATCTGATATCATATCCAAACCTTGATCCTGTTTCATTTTCCGCATTTCATACTCTTGCCTGAAATTACTCGACTCCTCAGACTGTTGGAAGAATTCATTATCAAACCGGCCCTCAGAATCAAATTTGATTTCCGTACGAGAAGCTGAAGCTGCCCAACCTCCTCCAGTTTGTTTGGGTGCAGCTGGAGTCCCATCTGGAATATCCTGGATCCTATCTGGCAACGCAAGGACCAAATCATTACGAGCAGCAAAATCTTGGGATGAAAGCCCCTTAACCTTCTTCATAGCCAATCTCTGCAATTTGGGAACCTCCTCGAGCAATCGAGCCTTGGTCCTACGAATCTCGGCATTCAGCGCAACAGCCGATGCCCTATTTTTCTCTTTCGAAGCAATTTCCGCTTTCTGGAGGAGGGCTTCAATGTCGGATTCGACGGAGGCGTAGAGGCGAGCAAAGGCGTCGTCGCCGGAGACATTGAGATCCTTCTGCTTTTCGACGTCGTAACGGTCGTACTTCTGGCAGATCGCCTCTACTCTCGTCAAGATTTCGATGACGCTCATCTCTTCTGGTACCTTTCTTCTTCTCGATTACAGAGTTGAAAGTTGGGATTGCAGAGTTTCAAAGCTTGAGTTTGTGGGTGGAGAACCGGAAGAGGCAACAGAGCAGCAGGCTACAGCCTGTACAAAAATCACTCGTTTAAC
>V300016263_L3_WHPEAkcfEAAARAA-541_1_paired_trimmed_paired_merged_contig_21155
TGACATGGAAGCAAAGTAATAAATATTAGCGGGGGTAAAAAATTGAACCCCATAAATAACCAGATCCTCAAGTTCATGATCTTGATCTTCACAAGCGTCAGAAACCCTAAGAGTGTCAGCATTCACAAACCGGGTGAGTCCTTCATATTCAACCATGCATGGAAGGAGGAGATTTTGAAATCTTGACGACTTGAACTCCACGGTGTTGAATCTTGAGCTGCTCGAGGTCATCGGCTACATGATCGGTTTTGGTGGTTTTGAGGGGAAGGACAGTAGCTTTGTTAGTTGGCTCTAAGGCCCGCAACTGAGAAGTACGAGGGTAGAGGAAGTCAGTGGGAAAGAAGTTGTATTGAAGGCCAGCCATGAAAAGTAGGAAGCTGCAGGGAGAAAGAGGGGGGGAGGGGGTGGGGGTTAGAAGGTGTTTATATGAAGATGTTGGCTTGGTGGACTTTGGGGACTTTGGAGAAAAAGAGTAGATCACATGTGCCTTTGGGTACCTAATACTTTAGTTTATATACACTGCAGGTGCTTTG
>V300016263_L3_WHPEAkcfEAAARAA-541_1_paired_trimmed_paired_merged_contig_21156
CACAAGGTGATTGGTAGAGAAACAAGAAAACAAGCACTGGAAAAGTGGGGAGGGAAGCCAGATGTGCTGGTAGCTTGTGTTGGTGGAGGTTCAAATGCCATGGGACTCTTCCATGAGTTTGTTGACGACAAAGATGTCCGGTTGATTGGGGTGGAGGCTGCAGGGTTTGGATTGGACAGTGGAAAGCATGCTGCAACTTTGACCAAAGGGGAAGTTGGGGTCTTGCATGGAGCAATGAGCTACTTGTTACAGGATGATGATGGACAAATTATTGAGCCTCATTCTATAAGTGCAGGCCTGGATTACCCTGGAGTTGGCCCGGAGCATAGTTTTCTGAAAGACATGGGGCGTGCTGAGTATTATAGCATTACTGATGAAGAAGCATTGGAAGCTTTTAAACGATTATCAAGACTGGAGGGGATAATTCCGGCTTTGGAGACATCTCATGCACTGGCTTACTTAGAGAAGTTGTGCCCTACGCTCCCCAACGGCGCCAAGGTCGTACTTAACTGCAGTGGCAGAGGGGATAAGGATGTCCAAACCGCCATCAAGCACTTGAAGCTTT
>V300016263_L3_WHPEAkcfEAAARAA-541_1_paired_trimmed_paired_merged_contig_21157
CAGCAGCCTCCGGTAGCGCCTCCACTACTTGCAAAACCCACTGCCTAATCGCCCTGCCGCTCGCAAAACCCTACTCCTCCTCCACCCAACTACCCTTCAAGTTCTACAAATTTACCTCCCGCGCCACCGCTGCCCCTACTTCCATCTCCTGCACTCTCACCCGGGATTCTGCCGCTATTCGGATGGACGAGAAGAACGACAACGGCGCCTTCCCGGTTCTGCCTCGCCCCGATTCGTTCGGCCGGTTCGGAAAGTATGGCGGCAAGTACGTCCCCGAGACCTTAATGCACGCGCTCACCGAGCTCGAGGCCGCGTTTCACGCTCTCGCTGATGACGAAGGCTTTCAGAACGAATTGAATGGAATTTTGAAGGACTATGTTGGCAGGGAGACTCCGCTCTACTTTGCGGAGCGGCTGACTGAGCACTACAAACGCCCCAATGGCGAAGGGCCTCACGTTTACCTGAAGAGGGAAGATCTTAACCATACTGGGGCTCATAAGATCAACAATGCCGTTGCCCAGGCATTGCTTGCTAAGAAATTGGGCAAGAAACGTATTATTGCTGAAACTGGAGCAGGACAACATGGCGTTGCCACTGCCACAGTTTGTGCTCGGTTTGGATTGCAGTGTATCATCTACATGGGTGCCCAAGATATGGAAAGGCAATCCCTCAATGTTTTCAGAATGCGGCTTCTAGGGGCTGAGGTTAGACCAGTCCATTCTGGGACAGCCACATTGAAGGATGCTACTTCAGAAGCAATAAGGGACTGGGTGACTAATGTAGAGACAACTCACTATATTTTGGGCTCTGTTGCTGGTCCACATCCATACCCTATGATGGTTCGGGATTTCCACAAGGTGATTGGTAGAGAAACAAGAAAACAAGCACTGGAAAAGTGGGGAGGGAAACCAGATGTGTTGGTAGCTTGTGTTGGTGGAGGTTCAAATGCCATGGGACTCTTCCATGAGTTTGTTGACGATAAAGATGTCCGGCTGATTGGGGTGGAGGCGGCAGGCTTTGGATTGGACAGTGGGAAGCATGCTGCAACTTTGACCAAAGGGGAAGTCGGGGTCTTGCATGGAGCTATGAGTTACCTGTTACAGGATGATGATGGACAGATTATTGAGCCTCATTCTATAAGTGCAGGCCTGGATTACCCTGGAGTTGGTCCGGAGCATAGTTTTCTGAAAGACATGGGACGGGCTGAATACTATAGCATTACTGATGAAGAAGCATTAGAAGCTTTTAAACGATTATCTAGACTGGAGGGGATAATTCCAGCTCTGGAGACTTCTCATGCGCTGGCGTACTTAGAGAAGCTGTGCCCTACTCTCCCTGACGGGGCCAAAGTCGTGCTTAACTGCAGTGGCAGAGGGGATAAGGATGTTCAAACCGCCATCAAGCACTTGAAGCTTTAATGCTGCTGCCATGAATGAGCAAACCAAAGAACCGTCTTCGTAAAAGTAAAAGGACCATGGGCAGCCACAGTTATAGAGAAGGCTTAGAAAAGCAGTATGCTTTTTGGTTGGCGGATGCCAAAGAGGCTTCCGCCAACCAAAGGAAGAACAGCCTAAGTCTGCTGTTACAAATTTCTTGAAGGACTTAAACCAGTTTTTTATGTAATGTTCCGAGTTTCTTTGGTTTTGCTGTATAATGTAACTTGAATAATTTCAATGAGAAAATACAC
>V300016263_L3_WHPEAkcfEAAARAA-541_1_paired_trimmed_paired_merged_contig_21158
AAGTTGGCCGTAGCATATCCGATCGACATTAATCAATTCATCAAGGTTAGGAAGCCTGAGAAGCCTACTAATGTGAGAAACGGTGACTGGGACAAAACGTACCTTGATCCTACTCAGGTTCGCTACGCTTGCTTGGATGCTTTAATGTCATACGAGGAAGCTTCGCGTTTCATTTGTACAAACAAGGGCCCCAGGAAAGCGAACCATAGACTGTCTTTGGATGGAATGACGCAATATCTTTTCGGTGAAACAGACACAGAGATTGCGATGGAAGAGGAAAATAAAGAGGAGGAAGGCGAAGAAGAGGACGACTTTGATGTGATTGCTTCCGACGAAGTGGAAGACGAAGACTATGATGTGGTAGAGGCAGATGAAGACTTTGACATGATTTCTCACCAAGATGTGTATGAATTGGAATATCCTCCTCTAAAATAAATACTGAATGCTGGTTGTTTCTGTGACACAATTGAGGATTGTTTTAGTATTTACATTTCAACTTACATATGATTTGTCAGCTTTGGTTGCTTGACTTGATTTTCTCAGTATAATTTCTGTTTATATAATACAGTAGGATACTTCACTAACTGCCCACCAACAAGCATTGCAGGCCAATTTCGATTCATTCTTTTCATCTTTGATTGATGCCTCCTGCTGAAATTGCGCGCCTCTCGCCTCTTGATCAAAGCCAACACTTAATTACGTCGATTTGCTGGTATTAGACTGAATTTAGTGACCACGAATGATATGGGGCTGGGGCTCCGTATCAAGCTGCAGGGTTGTAGGTTCTGTTTCTTCATCCGAGGAGGTTCCTGACGAACTTGAAAGATCTTGGTGGCTTTGCCTGCGCAGGAGAGCAGTTACTGCCATCACCATTCCATAGATTGGCAGCACAAACCCAGAAGTTCGCACTACTAACAACATAACAAGTGGGAAAGAGTACTCTTGGTTTCCGCTGATGATGAGAGGAAGCGTATGCCGGAGAAATAGCAGAACCATAAAAATGAAAGTGAGCGAACTGCCCAATAATACATTTCTTGCAGTAGAAACTGAGTACTCGTCATAGCCAGGGTTAAGGAAATCGCGATCAGTTGCAACCATTGCTATGGTTCGAGGACTGTCCCTTCTCAAGATCTCCCAGTTTCCCCTAAAGTTCATAGGTACACGCCCAAACTCAAACAGCGGAGGAGGAGCCGTGTAACCCGGCTTGAATTGCTGATGGCATATCTCACAAATTGTGTCGCCTTTCTCATTACACCACCTCTGTACACATCTTCTGTGGACATACTTTAAGCTGCCACAACAAGAGCACGGCGACTCCATGTTCGAATCCTGATCCTCTTCCTTACAAATCCTGCATTCTGCTAGCTTCCCAGGAGAGGATGGCGTGTCTTTAAAATCGATTTTCTGACAAGAGACATCGCTTTTCGCATCTTCGAGCGCTGAGGAAGTAGCTTGCATCGATCTGTTTCTGCTCTCGATCGCAGCTTCTAAAGTGGATTCGGTGATCAATCGATCCACCAACAATACAAAGTGCTCCCCCATCCTTAAAATCT
>V300016263_L3_WHPEAkcfEAAARAA-541_1_paired_trimmed_paired_merged_contig_21159
GGGGTTTCCTTAAAACGTTGTGAATTCCTGTGTTTCTTGTGGAGATTTTAAGGATGGGGGAGCACTTTGTATTGTTGGTGGATCGATTGATCACCGAATCCACTTTAGAAGCTGCGATCGAGAGCAGAAACAGATCGATGCAAGCCGCATCCTCAGCGCTCGAAGATAGGAAAATCGATGTCTCTTGTCAGAAAGTCGATTTTAAAGATGTCTCTTCCCCTCGTGGGGAGCTAGCAGAATGCAGGATATGCCAGGATGAAGATCAGGATTCAAACATGGAGACACCGTGCTCTTGTTGTGGCAGCTTAAGGTACGCCCACAGAAGATGTGTACAGAGGTGGTGTAATGAAAAAGGTGACACAGTTTGTGAGATATGCCATCAGCAATTCAAGCCTGGTTACACAGCTCCTCCCCCGCTGTTTCAATTGGGGCGTATACCTATGAACTTCAGGGGAAACTGGGAGATTTCGAGAAGGGACAGTCCGCGAATCATAGCAATGGTTGCAACTGATCGCGATT
>V300016263_L3_WHPEAkcfEAAARAA-541_1_paired_trimmed_paired_merged_contig_21160
TTTTTTTTTTTTTTTTTTTCCTTGACAAGCGTAGGGATTTCATTTCGATTAAAAGCGTACTTAACATCGTTAATTTGAAGTTCAAAAGCTAATATCAACACTAACACATAATTCTAACAGAGCTCGATTTCGATCAACGACAATGTACCAATTACCTAACCTACCAACCAAGCTCTTCTTCATCAAACCATGTAGTTATAAACCGTAAACCCAAAGCCCGAAACATGATCATAAACCCTAATCTCTGGAGGACGTAACTAACGTGATCATGTTCGGAATAAGCACAAATTCATAAGTGAAAAGCAATTCTCCAGCTTTGAGTACCTTCCAGCTCCCGCTAGACATTTGCGGAGCATAACCCTCGTTAGCCAACTGCCCCACCGAAATCAAATTCCACACCAAACCCGGAATGTGCTTCACATTGTGGATGATCCACCTCGCCCCGCCCGGCAACTTGACCCGAACGTCGCCTTTCCCGACAATGTCCAGCGAACTGTTGTTCAGGCCGAAGTAGGCCTTGCCGTAGTTTCCGGCGGTGTACTTCTCGAAAATCCCCTTGTGCGGCGAGCAGTGGAACGCGGCGGCGGTGCTGAAGATCCAGGATTCAAGGGGGCTGTCAGAGCGTCGTTGATGACTTCGATGGTGTCTGCGGCACCGACGTTGTTCTTCAGCAGCCTGCAATCTTTGTGGGCGTGATCAAGCTTCCCACAGTGCGAGCATGCGTCTCCCCACTTTCCGAAGCCCGATTTTCCGAGATCGGCCTCGATTTTTATGCCGCTGGTGCTTGATTCCATATTTGCTTTGCCTCTCTCGTTCTCTCTCCCCTTTTGCC
>V300016263_L3_WHPEAkcfEAAARAA-541_1_paired_trimmed_paired_merged_contig_21161
GGCAAAAGGGGAGAGAGAACGAGAGGCAAAGCAAATATGGAATCAAGCACCAGCGGCATAAAAATCGAGGCCGATCTCGGAAAATCCGGCTTCGGAAAGTGGGGAGACGCATGCTCGCACTGCGGGAAGCTCGATCACGCCCACAAAGATTGCAGGCTGCTGAAGAACAATGTCGGTGCCGCAGACATCATCGAAGTCATCAACGACGCTCTGTTTCTCAGCGTCGACAGCCCCCTTGAATCCTGGATCTTCAGCACCGCCGCCGAGTTCCACTGCTCGCCGCACAAGGGGATTTTCGAGAAGTACACCGCTGGAAACTACGGCAAGGCCTACTTCGGCCTGAACAACAGTTCGCTGGACATTGTCGGGAAAGGCGACGTTCGGGTCAAGTTGCCGGGCGGGGCGAGGTGGATCATCCACAATGTGAAGCACATTCCGGGTTTGGTGCGGAATTTGATTTCGGTGGGGCAGTTGGCTAACGAGGGTTATGCTCTGCAAATGTCTAGCGGGAGCTGGAAGGTACTCAAAGCTGGAGAATTGCTTTTCACTTATGAATTTGTGCTTATTCCGAACATGATCACGTTTGTTACGTCCTCCAGAGATTAGGGTTTATGATCATGTTTCGGGCTTTGGGTTTAGGGTTTATAACTACATGGTTTGATGAAGAAGAGCTTGGTTGGTTGGTTAGGTAATTGGTACGTTGTCGTTGATCGAAATCGAGCTCTATTAGAATTATTTGATAGTGTTGATATAAGCTTTTGAACTTCAAATTAACGATGTTAAGTACGCTTTTAATCGAAATGAAATCCCTACTCTTGTCAAGGCTTCCGTTTTTATAT
>V300016263_L3_WHPEAkcfEAAARAA-541_1_paired_trimmed_paired_merged_contig_21162
CAACTGATACCCCTGAACTAAAAGATTTGTCCAAGAAACATAAGGTGAAAGAAGCTTTGGATCCAGACATTGCTATCGATAATCAAGAGGTTGTTGAAACAACTCAATTACCCCAGAAGGAGTTGATTTCAGTTCTGGGAAATATATTGGAGAAGAAAAAACGTCAGTTGCCAGAAGAGGTGATTGGGAAAAAGCGAGAGCTTTCCAAGAATGATAAGAATGATAAGTTCCAGAGTAAGCAGAAGAAGAATATTAGGAAGCGTAATTCAAGTCAGGAGGAGACTCTTAATCCGGAAAATATGTTAGAGCAGAGAAGGTATCCTGTAACAAGGAAAGTGATCTGTGAGAAGATTACAGAACTCAGACATGAAACAGATGAGGAGAGAAGCAGTCCACCTCCACTATCTAGTCATTTCAGCAGTGGGGTTGAGGAGATTCGGAAACGCAAACAAGTAGCAGAAAAGCCAATATCTGGTCTCCGTCGACTATCTAGTCTCTTCTAGTGAAATTATTGTCGTAAACTAACAAAAATGGCATGTATGTTTACTGTGCCTTCTTCCCCTCCCCCTCTTTCTCTCTCTCTCTCTCT
>V300016263_L3_WHPEAkcfEAAARAA-541_1_paired_trimmed_paired_merged_contig_21163
TGGGCTGTGAAGACATCCGAGGTTCTGCCTTGATGTCTGACACCAAGGAGCCTGTGATTTGCCCCAAGCCCAGGCGAGTCGGGATTTTGTCAAACAACCCCATTAGACCCTTGCGGTGGCAGATGAGTCATCAACCCGAGTTATGTGACTCAAAAGCTGGGGCAGAGCTTCTGGACCTTATTCTCAGGAAGGAGGGTTATGGGTTGGAGCAATCATCTAACGAGGTTGCCTTATCGCCCCCATATTTTTGCATTTCCCCTCCTAGTAGGGCTGCTAACCCATTAATTCAAGATGCCCGATTTGGAGATGAGAAGCTCACTCCTGTTTCAGCATTGCCTGTTCCATCTCCATCAA
>V300016263_L3_WHPEAkcfEAAARAA-541_1_paired_trimmed_paired_merged_contig_21164
TCAAAGATTTAGATTGTCGAATTTCAACAATAAGAGATATGGTCTTTCCCCAAGTGGAAATATTTTGTGTGTCAGCTCTTCTAGTAAGAGACTCAGGTGTGTATGATGATTCCAGGGAGCTAGGAACTGAATCTTGAGGAGACAGAAACCATACGAGTGCACTTGGCGGACTGGAAAAGAACCTGAAATGGAGAACGGACTGTAGACACTCTTGGATGAGAACACTTCTCTCTGCAATAACATCAGGAGACGCATTTCCAAAAATCTTTCTGGATTCCTTTTCTACAGCAGACCAGGGAGAAGGTAGATCCCAGCCGTGGTCAGAAAACACTGTTTTCAATCGACGATAGAGTGTAAAGAAATCGCGATAACGACGTTCAACCTCCCAGTGATCCTCGCCACTCAACACTCTTATTTGATACACAGTGTATTCTTTCACTCCCACCAGTCTTTCACTAAATGAGACATCTCCCTTCTTCTGCCTTGCACCCACCACTTCGACCCCATCAATTCTTAACGAATGCTGATGGAACAAATGAGCATCATCTGTACCAGAAGTAGAAGCAGTCGACCCACCATCTCTTACTGGTAGAGATTGCTGTGATTGTAAGAAACTGTTGCCATGAGTGAACCTTGCTCTTGGGGACTCAGCAGAGTCGAGCAGAATTTCCTCCATTTCATCAACAACCTCATCATAGAATTCATTATGCTCAAAATTATCTGTCTTAACTGGCATAGGATGTTCTTCAAGGATATCTTCTGAAACAGAACTTTTCGTTGTATTATTTTCAAAAATTGATGGCAGTGTACTTGGCTTATGGTCCTCAAGGAAGTCTGTCTCCACATTTCCCGAAGTTCTGGTTGAATGGATGCTAATTTGATTAGTTGATTGATCAGAAAGGGGGTCTAGTTTAACTTTTAAAGTCCCCAACTTTTTCTTTTCTAAATCTTGACCGTGATCAATATCAAATACTTCACCGGTATTCATATACTTATGCACATCCGAAACACCATCATCCAAAATGCTCA
>V300016263_L3_WHPEAkcfEAAARAA-541_1_paired_trimmed_paired_merged_contig_21165
AAGTTAAATTGGACCCCCTTTCGGATTTCTCAACTAATCAAATTAGCATCTATTCAACCAGAACTTCTGGAAATATGAAGACAGAGTTCCTTGAGGACCATAAGCCAAGTACACTGCCATCAATTTTTGAAAATAATACTACGAAAAGTCCTGTTTTAGAAGATATCCTTGAAGAATATCCTATGCCAGTTAAGATGGATAATTTTGAGCTTAATGAATTCTATGATGAGGTTGTTAATGAAATGGAGGAAATTCTGCTCGACTCTGCTGAGTCCCCAGGGGCAAGGTTCACTCATGGCAACAGGTTCTTACAATCACAGCAATCTCTGCTAGTAAGAGATGGTGGGTCGACTGCTTCTACTTCTGGTACAGATGATGCTCATTTGTTCAATCAGCATTCGTTGAGAATTGATGGGGTCGAAGTGGTGGGTGCAAGGCAGAAGAAGGGAGATGTCTCATTTAGTGAAAGACTGGTGGGAGTTAAAGAATACACTGTGTATAAAATAAGAGTATTGAGTGGCGAGGATCAATGGGAGGTGGAACGTCGATATCGCGATTTCTTTACACTCTATCGTCGATTAAAAACATTTTTTTCTGACCACGGTTGGGATCTACCTTCTCCCTGGTCTGCTGTAGAAAAGGAATCCAGAAAGATTTTTGGAAATGCGTCTCCTGATGTTATTGCAGAGAGAAGTGTTCTCATCCAAGAATGTCTACAGTCCGTTCTCCATTACAGGTTCTTTTCCAGTCCGCCGAGTGCATTAGTATGGTTTCTCTCTCCCCAAGATTCAGTTCCTAGCTCCCTGGAATCATATACACCTGAGTCTCTAACTAGAAGAGCAGACACAGAAGATATATCCACTTTGGGAAAAACCATATCACTTATTGTTGAAATTCGACAATCCAAATCTTTGAAGCAGATGCTAGAAGCACAACATTATACTTGTGCTGGATGCCACAAGCATTTTGATGATGGAAGGACTTTGATGCAGGATTTTGCACAGACACTAGGATGGGGCAAGCCTCGACTTTGTGAATATACTGGTCAATTATTTTGCTCTTCGTGCCATACAAATGAAATTGCAATCATACCAGCAAGAGTGTTGCATAACTGGGATTTTACTCAATATCCTGTTTCACAATATGCTAAATCTTATCTGGATTCTATACATGACCAGCCCATGCTCTGCGTCAGTGCAGTTAATCCCTTCCTTTTCTCGAAGGTTCCAGCATTGCTTCATGTTATGGGTGTGAGGAAGAAAATGGGAACCATTCTTCCTTATGTTCGTTGCCCATTCCGTAGGTCAATCAACAATGGATTCAGGTCTCGAAGATATCTTCTAGAAAGCAATGATTTTTTTGCACTGAGAGACCTCATTGATCTTTCCAAAGGAGCCTTTGCAGTGCTGCCCGTGATTGTGGAGACTG
>V300016263_L3_WHPEAkcfEAAARAA-541_1_paired_trimmed_paired_merged_contig_21166
AGGTTGTGTGCCATTGTAATAGTTCAACTTTTGTGTTATCGTCTTCCATGGCTAGAAATCGTGTATCAATGGAAGAGATAGTGTCAACAAAAGAATATGGTGGTTCTACATTGAAGGATATAGGGTCATCTGCTATTTCCTTCCAGAATTTAACAACTTTGGAAGTAGTTGATTGTTGCAACTTGAAATATTTAGCAACATATACGATAGCCAAAACTTTAAAGCGGCTAACAAAAATGTGGGTTGGGAGATGTGAAAGACTGACAGAAATAGGGGCAACGACATC
>V300016263_L3_WHPEAkcfEAAARAA-541_1_paired_trimmed_paired_merged_contig_21167
CTAGCTTCTTGGTTGCATTGTAGATATTTTTAACTGTGCCCAAAAGAGCTGCCCACAATTCATAATCACCCCCACCTAGAACTTCATTGCCCACAGCAATCCCGCGGATGTGTGTCTCGGGAAGGAATGCCTGCACATTCTCTTTAACCCAATTCATTGCATGATCCTCATTGGCACTCATGTCTTTCAGGTACCCATTTGGAAGTCCGACCACTAATTCAAGCCCAGTCCCGCTAAAGGCCTTGAGAACACTGTGATCAGCATCATATATCCTGACATTCTTTATCTTTGCTGCTCTGAGAAGAGTAGCAACTTTATCAGGAGAAGGGATGTTGTCTGCAATTCTACCATAATTGATTCCGTATGCTCCTGTGAATGCTTGCACTGCCACAGATGCAATTGGAGGGAAGAACACCAGGAAGATGAGAAAAAGCCGAGCAAAAATACAGAAGCTTTTCATGGTCACAGACAAAAACCCACCAAGAAAAGATTCAATCTTTGGTAAAGATCCAAAAGCAGAGACCCTTC
>V300016263_L3_WHPEAkcfEAAARAA-541_1_paired_trimmed_paired_merged_contig_21168
ACAGGTGTAAAATTGAAAGAAGAAAAACATGAGCGTACAGAAATCAGTTCCCTACGGAACCCATATCCATTCAATTCTTCCACACCATAGTTATTTACAGACACTTTGTCTACAAACTCAGAAAAGCATCACACAATCACTCCTTACAGACTAGGACTCCTAGAAGAGTCTTGTTATTAACCACACCCATCCCATAAATCCCACCGTACAAGTGCATTTACTTTCGGACTAAGATTATCTCCCCTCCTCTTTTCACACTCGCATCATACGTAAAACAAACAAACCCAAACTTTTGCTGCATCATTCCAATTTCCATCACCAGAAAAAAAGTTTAAAGACAGGTGAAGATGGGACCCGATACACACCCGACCCTAGCGCGCATGCACTAAATCAACACTTTGATGAAAAGAGGAGGGAACAGCAGTCCCCGCCACTCTCATCCCTCCTTCCCCACATGCCTTCAAATCAAATCTCTGGTGACTTATTTTATCTTTAATCCCACCCCATAAATAAAGCTTAAACATAATCATTCTTACTTTTTATTAGGCCCCACATTATCTTACTAAATACTAAGAGAAGGACCCCTCCTCTAGTGATTTCAAATTCATCGACCAATGCTAATCTCATCACATATTTCAACATTTGTATCAACTCTCCAACAGACGTAGGATCCACCGAGACGTAGATCACATCTCTATTAGAGAAGTGGTGCAAATATAATATGAAAAATGCGGTGAAAATAGCAATTTAGAATTCTGAGGCTTACCACGTTTACCACCCTGCTACAGCTACACATTGGTTATCCAAGGACCATCGTGGCTTAGTGGAAACTCACTCCCAGAGTTTCGGCTTTAAGCTTCATAGACTTCAAGTAGTCTATAGCTTCGTCGATGATCAACACCGGGTCCTTGCCCTTAGCACCAGGAATTAAGCTCTCAAGAACTCGAACTGTCTCGCAAATCTTGTCTGTTTTCGACTTCATCTTACCCTTACTCCAACTTCCTTCCTCTCCTTGGCTCTGGCCAAGAGTGTTGCTTGACTCCGTATTGTTCCCGTACTCATGAGACTTATCGAGTTGTAACGAATTAATGACAGTCTTCACTGGTGATAATTGCACGTAGCCACTGTCAAGCAATTTGTGTCTTTTGTTTGGAGGATCTGATTCAGAACTATTCATCTTCTGTGCTACTTCCTCAACATCTTCGTTCTTCCCATAATTCTCTTGACGGCAGAATGGAGAGTGACCCGTGCTTTTTACTTCATCATCCTCCCCGCAATCATCATCATCATCATCATCATCATCATCAGAGTAAAGCAATGCATTGATTTCTTCTGTGTCTTCATGCATCTCACTCTCTTCAATTATATGATTCTCACCGGTCTCTTCACGTAAGAAGTACTTGGTTGGACCAATTTGATCCATGCTGGTTGTTTGTCCCAGTTTATGTGAATCATAACCACACCCAAGCTTCGCGCTGGCCATTGGTGGATACGGGCTAGGAGGGAAAACAGAATTGTATATTAGCCTTGTTTCATTCCCAGACTGATCAAAAATAAAGAACCCCTTCTGAGAAGACCCTGGATTTGCATTTGGTATAGCCATCCCACCACCAAATTCAAAAGAAAGTGGTGACTGCTTTTCATGAAGATACGAATTTGGAGGAGGAAATAAGGTCTGCAGATGTGGCGGTAAGTATTGAAGCAACCCACGGTCGTCATTTGCTTCTTTAGTATTCAGACTCCGAATACCAGAAACTGTAGACGCTGGCAATGCCATATGTCCAGATACTGGCGAAGTCCCCTCGTTGGTAGATGATGGAAAACATTCATGTTGCACGTGCTCCAGCAACATGCTCGTATGATTCAGATCAGGCAGTTTCCGAGCAGAATGCTGTGTAAAAGGGCAAGAGTTGTTCGCCTTGACCATCCAACTAAAAGGATCACCTGACAGGAGATAGATAGTTCTTTGATCAGCAACGTTCAATTACTTTCTGGGTCCTTTCAAGCATACAAACAAAAAGGAAAAAAATACTACAAATTCTGGCTTGGTAAATGACGGGAAATCTCGAACCAATTTACGTAATAGGCTTAAGCAGCTGTCGAAAGTACTCAGCCTGGCAATCCTGCAAAGGTTGAAAGCAAGCAATAACTCTAACTATAATTGTTGGTCTTCCAGCCATCCCACTTTCATGTTTCAAAGCCCGAAATTTCGTCTGGCTTGCACCTTGACACACCATAACTACACTTGAACCTTGATGGAACCACTCAATCCAGAAGATTCCAGAGGGAAGACTAAATGGATACCCGACGTTCAGAATGCGAAAAGCAACAATGGATTAATCTATATGTGAGCAGAAGGTAGGAAAAAGATTGTACTGGTGCTGATAGAGAAGAATAATAGAGGCCAAGCTAGATACGACCGATGAGACCGATACAGTGAGGATTATATCAAACAAAACTAGAAGAGAAACTTAAAGGGGGTTTGAGATTGGAGACAAATACAGGTCTGGCTTTCTACCTTCAACTAATTCTATAGATATCGGGACACACAACGAAAAACTGATTCGACCCCATGAAAGCTTGAAGAAAAATCAACAAAAGGATGAACAATTTGAGGGTTGAGTTCAGTGAAATCAGAACGAACAATTTACAGAATAACCCTGCAATACAAGTTCAAGTGCACAACTTTACGAAAGACGTCAACTGACAAACTCAACCAAGGCATATTGTTCTATCTGATTCTTCACTCGATGTCCAACGATTGTTTGCCTATGGATATTTCACCAATTAATTAC
>V300016263_L3_WHPEAkcfEAAARAA-541_1_paired_trimmed_paired_merged_contig_21169
TTGGCGTTCGATGAGTACGGGCGCCCGTTCATAATACTGAGGGAGCAGGAGCAGAAGTCTCGATTGCGCGGCCTCGATGCTCAGAAGGCCAACATTTCTGCCGGCAAGGCCGTCGCTCGCATCCTCCGGACCTCCCTCGGACCCAAGGGCATGGACAAGATGCTCCAGAGCCCCGATGGCGAAATCACTGTTACAAATGATGGTGCCACGATTCTGGAGCAGATGGATGTCGACAATCAGATTGCGAAGCTGATGGTTGAACTATCCCAGAGCCAGGACTATGAAATTGGTGATGGGACAACTGGAGTTGTTGTGTTGGCTGGTGCACTTCTAGAGCATGCTGAGCGGCTGTTGGAGCGAGGTATTCACCCCATACGCGTTGCAGAGGGATACGAATTGGCATCTAGAATAGCTTTCGACCATTTGCAGCATATATCACACAAATTTGAATTTGATCTGGATAATATAGAGCCTCTGGTTGGAACTTGCATGACCACGTTATCGTCCAAGATTGTGAACCGGTGCAAGCGTGACCTTGCTGAGATTGCTGTGAAAGCAGTTATGGCTGTTGCAGATTTAGAGAGGAAGGATGTGAACCTAGATTTGATAAAAGTAGAGGGGAAAGTTGGGGGTAAGTTGGAAGATACTGAGCTGGTATATGGTATTCTTATTGACAAGGATATGAGCCATCCACAAATGCCAAAGCATATTGAAGATGCAAAAATTGCTATCTT
>V300016263_L3_WHPEAkcfEAAARAA-541_1_paired_trimmed_paired_merged_contig_21170
CAAAATCTCAAACCCCAAACCCTAAAAGCAGATGCTTTAAACAGAGAAGGGCCTAGAGCTAGTCCGAAGAGGGAAGAAGAGAAGTGAGAGTGAGGGGAACAAGTGAATCGGGAAGCATCGCGGTTCGATTGGTGCAGCAATGGCGCTGGCATTCGACGAGTACGGGCGGCCCTTCATAATACTGAGGGAGCAGGAGCAGAAGTCTCGATTGCGCGGCCTCGATGCTCAGAAGGCCAACATTTCCGCCGGCAAGGCAGTCGCTCGCATCCTCCGGACCTCCCTCGGACCCAAGGGCATGGACAAGATGCTCCAGAGCCCCGATGGTGAAATCACTGTCACAAATGATGGTGCAACGATTCTGGAGCAGATGGATGTCGACAATCAGATCGCGAAGCTGATGGTTGAACTATCCCAGAGTCAGGACTATGAAATTGGTGATGGGACAACTGGAGTCGTTGTGTTGGCTGGTGCACTTCTAGAGCATGCTGAGCGACTGTTGGAGCGCGGTATCCACCCCATACGTGTTGCAGAGGGATACGAATTGGCATCCAGAATAGCGGTCGACCATTTGCAGCATATATCACACAAATTTGAATTTGGTCTGGATAATATAGAGCCTCTGGTTGGAACTTGCATGACCACTTTATCGTCCAAGATTGTGAATCGGTGCAAGCGTGCCCTTGCTGAGATTGCTGTGAAGGCAGTTTTGGCTGTTGCTGATTTAGAGAGGAAAGATGTGAACCTAGATTTGATAAAAGTAGAGGGGAAAGTTGGGGGTAAGTTGGAAGACACTGAGCTGGTATATGGTATTCTTATTGACAAGGATATGAGCCATCCACAAATGCCAAAGTATATTGAAAATGCAAAAATTGCTATCTTGACTTGCCCCTTTGAGCCACCAAAGCCAAAGACAAAACATAAGGTTGATATTGATACAGTGGAGAAGTTTCAGACTCTACGTTTGCAAGAACAGAAGTACTTTGACGACATGGTCCAAAAATGCAAGGATGTCGGTGCTACCTTGGTCATCTGTCAATGGGGGTTTGATGATGAAGCAAATCACCTATTGATGCACAGGAACTTGCCTGCTGTCAGATGGGTTGGTGGTGTAGAGTTGGAACTAATTGCAATAGCTACAGGAGGAAGAATTGTGCCCAGGTTCCAAGAATTGACACCCGAGAAATTAGGAAAGGCTAG
>V300016263_L3_WHPEAkcfEAAARAA-541_1_paired_trimmed_paired_merged_contig_21171
GTACTGTTTGTGTGTGTGTGTATGATGCCGAAGTTTGAGGGTGCTGTTGGAGGGGTGGTGGCAAATGCTGAGGTGACTGAATATGCTTCTGTAATGGAGATATTTGCTGGCCAACATGTGGCATAGACTGGTTAAAACTCTTTTGTGATGTTAAAGAAGACGAAACTGCCATTCCAGGAAGAGGACCTTCTGCAGAGCCGCCATGGCCACCTGAATTCAAGGGAAACGGCATGTCTCCAGACCGAGGAAGCAAATTGCCCCCAAAGCCACGACTACCAGGATTGGTGGATGATCCTAAGTTTGGTGGACTCATTGGATGCCAAGTATTAGTTGGAATTTGGTCGCGCATAGGATCACCAAAGTTAGGCAATGGTCTGGGCCCTGGGGCTTGAAATCGAGGACCAAAACCTGGACCCCCAAATGCAGGACCCCTTGAATCTCCAAGCCTAGGCCTTTTAGGATCAGCAAACCGGACGGTTAGTGGTTGATCACAACCTCTCATTGTATATATCCCATTAAGACCATTTATAGCTGCCAATGCCATATCTCTCTGTGAGTACTTTACAAATCCACATCCACGACTCTGCTTCAATTCATCACGCATGAGGTAAACATCTTCAACCTGACCAAATGGTGAAAAAATTTCCTCAACTTCCTTTTCCGTAGCTTGTTTGTTCAGTGATCCCACAAATAATTTGTACTCAACCGCACCAAGGCGTTCTCGTTCACCATCGGCATATCTGACTTGGATAGGACCCATTCCCCCAGGAAGAGTGTGTTGATTATGCAGAGCTCTAATTG
>V300016263_L3_WHPEAkcfEAAARAA-541_1_paired_trimmed_paired_merged_contig_21172
TCCAAATCTCGATGGCATTACCAAACTGAAAACAGTAAGAAAGTCAACCACTAATTAATCAACTGCTTATCTTAAGTGGCAAAACTAAGATTGGAAGTACTCTTGATTTGGTATCCATTTTTCGTGTTCATGCAGATGAGTATGATCTTCAACGAGTCTCTAAGGTTATATCCCCCTGTTGCTGGTTTTGTAAGGAAAGTTGAAAGGGAAGTTAGACTGGGAGATGTCATTGTTCCTGCTAATGTTGCATTAGTTATCTCAAATCT
>V300016263_L3_WHPEAkcfEAAARAA-541_1_paired_trimmed_paired_merged_contig_21173
AGACATTGAAGTAGTGATTAACTATAATTTTCCTCTCACTACTGAGGATTATGTCCACCGAATTGGGCGGACTGGATGGGCTGGAAAGAAGGGTGTTGCTCATACTTTTTTCACACATCGGACCAAGGGACTTGCGGGGGAGCTGGTCAATGTTCTCAGAGAAGCCAGCCAAATTGTGCCTGAAGCCTTGTTGAAATTTGGTGCTCATGTTAAGAAAAAGACACGCATTTGTTTCTCTTTCATCTCCCGTATTTAGCTTTTCCTGCTGGTTGCTGAATAATCCACATTTGTGTTCTGCATTCTTTTAATCCGCTTGCATGAGTGTAGCATTTTGATGATCTTTTTTCTGATGATCTTTCGTTGTCATATTGAAAAAAAGGAGTCCAAACTTTACGGGGCTCACTTCAAAGAGATTCCTGCCGATGCTCCAAAGTCTCAAAAAATCACCTTCAACTCTGACGATGAAGATTAGTTCTTATTGCATTTATGAAAACATTTGTGCTACTCAGAGCAGTAACCACATAAAGTTGGCTATGGTAACTAGTCCGGGCTGCAGCAACATAGAGTGATAGAACAGAACGGCCTGACGGCTACCGGGTAAGGTATGTGCACTCATCTGCTAATTCGGAACAAGCTTTTACTGCTCATACCTAATACCCTTTTGATTTTGGTTTCCTCATCAGTTGTATTTCACGGATGCTCTACGAGTATTTGCTTTCGATCTTTGTAATACTTGTAGTGTTTTACGTTATGATTGTTTTACTTGTGGGTATCCATATGAACCAGTTGCTTAGGAAACAAGATTTATCCCACTTGTAATTTTACCACTCTAAAAGTGTGACAACCTGTCCTGATTATTTCTACGGATTTCGAAACGGAAGGGTATTTTCGTAAATTTTTACTTTGGGCTAGGTATTTTGAAATAAGTGTCCTTTTGGTTTTAAATGGTGTGCCCAAGGGAACCCACCCTTGATTTTGTCCCCCGGCCCAAATCCCTCACCTCTCTCCTTATCTCTTCCCCCTCCTCCCCGTTAACCATTTTCGGACCTCTCTCTCTATTCTCTATGCCCTCTCCCTCCCCTCTCTGAAAACAACATACACATACACACCTATACATACTTACATGGATGCACCAACTCGCCATCTCAGTGGAGGAAGGAGGATCCTCAACAGATACCAGCCTCCAAACCCATAACCTCGTGGAACAACGACTTCCTCCTTTGGAAAAACCTATTACTTATTATGCTATACAAGTTTTCTAAACCTGGGGGTTAGTACATCAAAGATCAATTGTTTTATTACTACTTATATATCAACTTGGTCCACTCATGTTTTGTTTTGCACCTCCTCAGGACTTAGGTTCGAGGAGTACAATC
>V300016263_L3_WHPEAkcfEAAARAA-541_1_paired_trimmed_paired_merged_contig_21174
CACTTTTACTCAACAATCCATTTCGGTTTTTTTGACCCGCAGAGAAAGATGTAAGCAGCTTCATGTTTTCCTGATCCTGCCATCTCTCCCTATTCAAAGATGGAGAGTTAGAGAAGTGGGGTGAGAAGAGAATTAGACGAGAAAGATGAACCTGCGTGCCTTTCCCTGCGTGTCAAAATACAAATGGATAGTTCGATACGCCTTAACATAAGTAACATTAAGAACTCAATGTAATCCCTATAATAATTCAATCTATTTCTTTTGAAAAGTAAAATTGTTACTATCAAGTACCAAAGGTTAAAGGAATTCACTGTCGTACAGAATAATTCATTTCTCGGCGGCAAATCTCTCTATAACTTCCTCTCTCTTTCATCTGGTTGCTGCTGGTCTGGTCTGGCCCCTGCTACTGGATCTTGGAGGGCTAGTCTTGGCAACGTCAACGACTATCATCCAGCCATTTATGATCTTGCCATTCATCTCTTTGAGAGCTACACTAGCAGCTTCCTCCGTGGTGTATTCTATGAATGCATAACCTTTGGACCTTTTAGAAATTTTGTCCATTATTATTTTAACTTCAACAAGCTCTCCATACCCTTCAAATGCAGCACGGAGGGTTTTCTCAGATGTATAAAACGATAGGCCAGTCACAAACAGTTTCTTTGTCTTTGTGGGGGTTGTTTCACTTGCCGCTCCAGAAGTTGAGAGATTGGTAGAATTCTGTAAATTATTACCTCCATAATCTTTATTCTCCGACTCCCAATTCTTGTCAAGCTCAACAGATAAAACCCCAGGAACACCAGCAACTTCCTGTGCACACTCTTCATCAAGTTCACAACAGAACCCAAAGTTAGATTGCCAGGAAACATGATAAATACACATTTGTGCATCCTTCTCGTTCCCCAGGACCTTTGTTAGTATTTGAGCATAATAATCCACCATTTGTGCCTTTGTAACAACCCCAATGCTGGGTTTATCCATTCGAACAAGCCACCTTTTTGTATTCAAAAGAGGAAACAACAAAGCACTTCCACTTTGAGAGTACGACATATTACTTGACCTAACATTTGGGGGACTATAATCCTTCTTTTGAGAAACATAATCCGGGTCAGGCTTAACCAACAAAACCCCCGGTAAACGTGCGAGCTTGCAGGAAGTTTCTTCGTCAATATCACAACAAAACCCGAAATGGGTATCCCAAGACGCATCATATATACACATTTGAGCATCCTTCTCATTGCCCAAAACGGTTCGAAGGGTTTCGACGTAGTATTCAATAACTTGCTGTCTGGAAATCGCCGCCCCTTGCGGAGGAGCCTCCATGAGCACCACCCAATGGCGGTTGTCGCTGGAAGCGGAAGACGAAGGAAGAGAAGTGGAAGCCGATGCTGTCGCTGAAGTTGAAGCAGCGCATGATGTTTGAACGGAGAAACAAGTGTAAGAAGTGAAGGAAAATGAAGGGAAATTGAAAGGGTTGTTGTGGGTTGGTGAGAAGGGGAATCGGAGGTTGGGAGTCGGGGCCTGAGACTGGGTTTTGGGAGGTTTGAATGACAATCTTGTGGATGCGATAACTCCTGCGGGGGGACAGAGAGACTCCATAGCCGCCTAGCTGCCTGCTATGGAAGGTGTGTGATGGATATTATGGCGAGGGAATTGAATTAGCATTCTAAAAATTTCATATGCTATCGTTTATTTTCTTTTCTAATTATAGAAGGG
>V300016263_L3_WHPEAkcfEAAARAA-541_1_paired_trimmed_paired_merged_contig_21175
CGATGCCTTCCGCCTTATTAACCCGCAAATAATGATGCTTGGCCAGGAACCACGGCAGACAACATCTAATCTTGGACATCTTAATAAACCCTCCATTCAAGCATTGATCCACGGGTTGAACCGCCATTATTACTCTATAGCTATTAATTACAGGAAGAATGAGCTTGAGGAGAAAATGCTGCTTAACCTCCACAAGAAGAAATGGACAGATGGGCTGACACTTAGACGTTTTGATAATCATTCGAAGACAAATGAGCAAACTGTTGAGGAGATGAAGAACTTGGCTGTCAAATACAACAAGGCAGTGCAAGAGGAGGATGAATTACCACCCGAGAAGCTTGCAATTGCCAACGTAGGAAGGCAGGATGCCAAGAAGCACCTCGAAGAACACGTCTCCAACCTTATGTCCTCCAACATTGTTCAGACCCTGGGAACAATGCTCGACACTGTCGTGTTCTAGGGAGTTGCGAGTGCAAAACCTTCGTCACTGTCAGAAGAGCATTTAGTAGTTTTCATTG
>V300016263_L3_WHPEAkcfEAAARAA-541_1_paired_trimmed_paired_merged_contig_21176
ATTTCTCATTTGAAAGTCGATAGCCTTGGAAGCTTGTCTCTCAAATAGTACAACCTTGCCCTCCTGACCTTCCTGTGACTCAGTACCTTTAGCTCCTTAATGTTTGGTGAGTATAGCGGGAACACAATCTCAACCCCTATGCCAGCAATAATCCTCCGAATGCGAACAGTTGTGTGAATACCAGCATTTTGTCTGGAAATGACAATGCCTTTATAGATAGACAACCTTCTCTTATTTTCAGGAACTTCCAGTTTAATTTGCACAACATCTCCAGTCCTAATGTCCGGAACTGGCCTTTCCTGCTCTGCCGCCTCAACTGCCCTTTTATTTAATATCCCCATTATATCTCCGAGCTTAACCCGAGACTTTCTCGGCGGCTTTGGCTCTTCGGGTTCAGACTCCAGCACTGCTTCTGCTTCTGCTTCAGATTCTAC
>V300016263_L3_WHPEAkcfEAAARAA-541_1_paired_trimmed_paired_merged_contig_21177
AGGCCACCTTTGTCCTCCTCTTCTACTTTCCTCTGCGTCGTAGACTCCATAGTTTTACCAGTCCATCCCACTCACTCCCATGACCTCTACTCTCTAACTCTTTCTCTCTCTCCCCCTTTCCTCATTACCACAAACCCTAATTCCTGAATCATGGGCTCCAAAATTCTTCCACAGGCTCTGCTAACAATTCCACGAAACCCTAACCAATTCCCGCCAGTAAAGCTCGGGTTTTCAGCTGCCCTCTGTCGCCGCTCTTCCAATTGCTCTCGGGTTTCGCTCTCTAGGGTTTCATCGACTTCAATTGGGTCCGTTTTCAGTCCCATTGTTTCTGCAATGTCGAAACGGAACTTTGTTGTGAGAGCCGAGCCGAGCTCTGAAGGTGAAACCGGAGCCACCGATAATGCCCAAGAGAATGAAGCAGCTGGGAGCGGGGAGGCCTCTGTGGCCGTGGTAGAATCTGAAGCAGAAGCAGAAGCAGTGCTGGAGTCTGAACCCGAAGAGCCAAAGCCGCCGAGAAAGTCTCGGG
>V300016263_L3_WHPEAkcfEAAARAA-541_1_paired_trimmed_paired_merged_contig_21178
AGCCTGTGCGCCATATGACCCAGCGGCAGTTGCACTCGAACAGAAATAAATTGGGATTTTCCCACAATCCTTTTCAAATTCTTGCTTTTATATCATTCATTGGATTGGGCCTCCTAGAATTCGGTCGGCCCACCCGAAAACGAGTTACGTGTTGTACCCGACCTTCCAAATTCTTCCAGAATCCGCCAGAAGTGAGAAGTCTTTGATTTTATATTCTTCTTATTTCACCTCTCCGAGAATTTCCACCCTTTTGGTGGATTTGAGTCCAGGAGTAGGACTTGTATCAGTACCTGTGCAGGGCTTGTTCTATTCGGACAAAAGAAGACTTAACATTGGGCCTAGAATTTCGACCGAGAAAAGGCCCAGGCCCAGGCCCAATTCAAGAAATAGTGCAAAAATCTTACTGCCCTAGCAGAACGATAAAAAAAAATAGACAAAAGAAAAACGCTCATCAAAAGTCTGAACCCTAAAGCCTAAAATTACTCTGATATCAATCTACTTTTTATCTTTTTCAATCTTATATTATTTGCAAGGGAAACCAAACCCAACCATCATGGCTGGTGACAAACATTGTGTATAGCGGCAAAAAAACAAACGATATCAGCTGCAGGAGTGTACAGAATTCCCACCGCGCTCTTGGCAAGAGGAACCTCAGACTAGTATATAGTAACATTCATCGATAACAATTAGTACGATAGCAGATCTGTCATGGCTGTCCAAAGATGCAAGTACATGGGTTCCTTATTCGGTACAAATCACATATCCGCCAC
>V300016263_L3_WHPEAkcfEAAARAA-541_1_paired_trimmed_paired_merged_contig_21179
TAGAATAAAAATCGAGCGGTTGTGTTGCTCAAAGTTAATCTCTACTACAGGAAGGGGGATTCAAACTCCGATGCATAGGTGAATAAATTTGAAGAAAGCTGTATCATTGAAAACTCCTTGTTGACAACAGAAACAGCATCAGAACTCTTCAAACAATTTCAATTTTTTGCTAAAACTATGCACAGGTGGTGTTTTATGTAATTTCACACAAAAACACCAAGCAG
>V300016263_L3_WHPEAkcfEAAARAA-541_1_paired_trimmed_paired_merged_contig_21180
AAGTATGCAAGAACAGCTAACCTGTTTGCAATGGTGAGAGACCGTGGTTCAGGAACGGTTAAGCGAGAAGGGAGGATCCACTACACATTAGACCAATTGGACAAAGAAAATCTTCAAGTAGGGCTAAGGCAGACTCTGAGGATCCTGATTGCAGCAGGAGCTGTTGAAGTAGGGACCTATCGGAACGACGGGCAGAGGATGAAATGCAAGGGGGTTGAAGAGGAGGATTTAGAGGAGTTTTTGGACACGGTTGTTGCCGCTGCAGGGCCGAGCTCGAGGGAGGAGCTGTGGACAACTTACTCTTCTGCCCATCAGATGGGGAGTTGCAGAATGGGGACTACTGAGGAGGACGGAGGAGTTGATGAAAATGGTGAGAGTTGGGAGGCAAAAGGGTTGTTTGTTTGCGACGGAAGTTTGCTTCCAACTGCAGTTGGTGTGAATCCAATGATCACCATTGAATCCACTGCTTATTGCATTTCCAAGAGGATTGCACAATCTTTGGAGAAACAAAAATATACATCTTAGTAATTATATTTTCTTGGTGCTTATATAAGCCCCGAAAAATAAATCTCAACGCATAATATCTGCACCTCTAGAATAAAAATCGAGCGGTTGTTTTGCTCAAAGTTAATCTCTACTACAGGAAGGGGGATTCAAACTCCGATGCATAGGTGAATAAATTTGAAGAAAGCTGTATCATTGAAAACTCCTTGTTGACAACAGAAACAGCCTCAGAACTCTTCAAACAATTTCAATTTTTTGCTAAAACTATGCACAGGTGGTGTTTTATGCAATTTCACACAAAAACACCAAGCAG
>V300016263_L3_WHPEAkcfEAAARAA-541_1_paired_trimmed_paired_merged_contig_21181
TTCATTAATCCTGCTATAACAATTATACTGCGCATGGGTGCTGGTGGGCATGGTGTACCTCCTTTGGGGAGTCCTGATGCTTTCTATAAATATTGAATCATATGCATAAGATGTAATCATTTGACCTGAGTTGCATGAAGCTTCTGTAAAAGTGCCTCTTCCAGTTTCTTGATTGCATGTAGAGTCAGATATAAATTTGCATCATTTTGGAACAGGAACCACGTGTTTAGAGGTCTACTGCGTGTAGAAAAGAATTACCATACAATGCTAGAAGCTGAGAAGAAGGAAAAGGCAGAGTCAGCACTGC
>V300016263_L3_WHPEAkcfEAAARAA-541_1_paired_trimmed_paired_merged_contig_21182
TTTTTTTTTATTTTCTGAAAAGTTGGTACTTTAAGTGTGATATAAAATGTCAAAATTATAAAAATGAACAAAACAAAAGGAAGCACATAGCAGTAGCCACACTGGAACTCTGGAACATACAAGACAAACCTATTTATTTGTGTATAACAAGATGTAACTAAAGCTCTCATTCGGCTCGACTCAACATACACATTTTTGTCTCTCTTTTGAGGTAAAATACATAGAGACAGACATACATTACATATAAATTAACTACCATCTCGAGTTACCGAGGGGGAAGACGTGGCTTTGTCAGTCTCACCATTTGAACTACTCGACCTGATGATATATGTACGGGCAATATCCAACATCACATCAATCTCTCTCTTGTACTCGTTAATCGCCCCTGCCCTTATTTTGGATTGCATCACACACCATTTCTTGAAATGTACACCTACTTTTATGTCTATATTAGATGAGTTCTCATCTATACTGTCCAAGCTCCACCTAACATGGACCTCAAAATAAGACCCGAATGGAACATCATGAGCCTGTTGCACCGTCTCAAACACCAGTGTTATCTTGTCTGGTGATAGAATAGCATGCTGCCATTCTGTCATGGCTGTATCTGGAGGGCACATAGGACTGTTACAAATGCACCTAAATGTTATTTCTCTGACTTGACCATCATACTCCTCTGCAGGATGCCACTGTCCAATAACAAGATTAGTGTCTTTTCGTGCTGAACGATACTCACGCAAATAATTTGAATCATCACTCAACAATAAATTGAAGAACTTTTCAGCTGTGCATGGGAAAACATCAGTATATATGCTGGTTACAGCTTCCTCCTTGATAAAAGCTTGAAGCTTTCCAGTTTTGGGGATGATATCTTCAGGAATCTTAGCCTGACTTCCTTTTACAGAACTGCTATGCGCACGCAGTGCTGACTCTGCCTTTTCCTTCTTCTCAGCTTCTAGCATTGTATGGTAATTCTTTTCTACACGCAGTAGACCTCTAAACACGTGGTTCCTGTTCCAAAATGATGCAAATTTATATCTGACTCTACCATCAGGACTCCCCAAAGGAGGTACACCATGCCCACCAGCACCCATGCGCAGTATAATTGTTATAGCAGGATTAATGAA
>V300016263_L3_WHPEAkcfEAAARAA-541_1_paired_trimmed_paired_merged_contig_21183
CTCACCTTCTCTCTCACTCTCTCTCTCCTCTCAGTTCATCGCAAGCAGCATTTCCATGGCTCTCCGAGCTCTCGTGGCCAGGAAAGCCCTCCGATCAGGGTTCCAGAGCAAGCCCAGAATCCTTGCCCATTCTCGCGGCCTGCAGACCTTCTCGCTCCCCGACCTTCCCTACGACTATGGCGCTCTGGAGCCTGCAATCAGCGGCGAGATCATGGAGCTCCACCACAAAAAGCACCACCAGGCTTACGTCACGAACTACAACAAAGCTCTCGAGCAGCTCCACGACGCCATCGGCAAGGGCGACGCTGCTGCCGTTGTTAAGTTGCAGAGCGCCATCAAGTTCAATGGCGGAGGTCATGTCAACCATTCGATTTTCTGGAAGAATCTGACTCCTATCAGTCAAGGTGGCGGTGAGTCCCCTCATAGTAACCTGGGCTGGGCCATTGACATGAGTTTTGGTTCTTTTGAAGCATTGGTGCAAAAGATCAACGCAGAAGGCGCTGCTTTGCAGGGTTCTGGATGGGTGTGGCTTGCTCTAGACAAAGAGTTGAAGAAACTTGTCGTTGAAACCACTGCAAATCAGGACCCATTGGTTACTAAAGGAGCATCTTTGGTTCCATTGCTTGGTATTGACGTTTGGGAGCATGCATACTACTTACAGTACAAGAATGTGAGACCGGATTATCTGAAGAACATATGGAAAGTCATCAACTGGAAGTATGCCAGTGAAGTGTACGAGAAAGAAAGCACTTGAGCCGAACAAGGTGGCCGCATTTGCATCTGGTTGAGTAGATGAAAAATAAAACGACCAACGTGACAAATGAGGACGCTTATTTAATCACGGATGTATGAAAACCAGATTAGCGTATGGGCTTGCGTACTTGTTTAATCTCTGTTTTTTGAAGTTTAAGTATTTGGTGGTTTGATACAATAAGCTATGTCGTTGGAGCTTTTGTCTATATTTTCTGGCTGAAATTTGCTTCTTGTTATGATTGAGGGGTTTCCAGTTGGTTTATAATGAACGGAAAGTGATTTTCGCAAAAAAATATAGACAAAAGCTCCAACGA
>V300016263_L3_WHPEAkcfEAAARAA-541_1_paired_trimmed_paired_merged_contig_21184
TCCTCCTCCTCCTCCTCCTCTTCCGTGGCTCCACCTCCGCCTCGTCCTCCTCTGCCTCTTTTTGTTTCGAGCAGCCTTCTCGACTCTCATGGCGAAACACCAATATGAGTTGGTGTTAACTCTTCTTGTGGTTGCCTCCCTTGGCATCGTCTCCTTCGTTTCATGCATAGCCGCCGAGATTAAGCGAACGAAGGAAGACGAG
>V300016263_L3_WHPEAkcfEAAARAA-541_1_paired_trimmed_paired_merged_contig_21185
ATCGAACAGATGAGTATGGTGGATCGCTGGAAAACCGGTGCAAATTCTTGATTCAGATTGTTCAAGCAGTGGTTGGAGCAATAGGTGCTGATAGAGTTGGGGTTCGAATGTCACCAGCTATTGATCACATGGATGCTGTTGACTCTAATCCACTTATTCTAGGTCTGGCAGTGATCGAAAGGCTCAATAAGCTCCAACAAAACTGGGGCACAAGACTAACCTATCTTCATGTGACTCAGCCTC
>V300016263_L3_WHPEAkcfEAAARAA-541_1_paired_trimmed_paired_merged_contig_21186
TTGAATGGCTCGATAAGCAAAAAACCAGGTCAGTTGTGTTTGTAGGGTTTGGGAGTGAGTGTAAGTTGAGTAAAGAGCAAGTCTTTGAGATAGCTCGTGGGCTGGAGCTATCAGAACTCCCTTTTCTTTGGGCACTCAGAAAACCCAATTGGGCAACCAATGAAGCTGATGCTTTGCCTCTAGGGTTTGTTGACCGTATATCAGATAAGGGGCTTGTTTGCTTCGGATGGGTGCCCCAAATGGAAATCTTGGCACACCCATCAGTTGGGGGTTCTTTGTTTCACTCTGGATGGGGATCAATAATTGAGACTCTGCAATTTGGGCATGTTCTTGTTGTGCTACCATTCATTATTGATCAGCCTCTCAATGCAAGGCTTTTGGAGGAGAAGAGTATGGCTGTCGAAGTGAAACGACTCGAAGATGGGTCGTTTAGTAGAGATGACATAGCCAAAACACTGCGGCATGCGATGGTGGAAGAGGAAGGAGAGCAGTTGAGATCCAATGCTAGGAAAGCTGCAACTGTTTTTGGAGATCACAAGCTGCACCAAGACCACTACATTGGCCGATTTGTCAACTTTCTCAAAAACAACACTACAGAAAGGTCATCCTGTTCTTAGATATCCCAATTATATTAGCTAATAATTTAGAATGACGCCAAAAATTTCACAGCATTGGAGATGCTGGATTAATTTTGGATATGAATTACTTAATTAACCTGTGTGTTTCTATAAGCCTTCAAGTCATTTTTGTGGTGATCAATATAAGCTGGACTAATTTTATGATGCTTGTCTTGTTAGATATATTCTAATATCACAAGAACAACAAGACATTAGGATCACATATTCAATTAGCCGAATTACAATAAACCAATTACATTCAACTTATCTGTAGAAGAGAAATTGGCGCGTGCATAAGAATGTTTTCTACTCTCTCCATTATATATTCTTGCTATCACTGTGACAAACCTAGACTCCTGGCTCGTAATTGTCGCAACAAACGAAGAATTGCTCCTCAAGCCAATCTCTCAGAAGATCAACTTATTGCTATGGTGTCAGAGGTCTGAGGGGTGGTGGGTGGACACTAGCGCTTAGTGCCATATCTCCTATATGATCGCGGGCTTTTTAAGTGCTACAGTGAGGCGGAAGACAGAAGGGTTTTGTTAGTTGACTCTCACTCAACTCATATTACTGGAGTCGGGGGAGTCGAGCTTAAGTTCATCTCAGGGAAGACTGTGATATTGAAGGAAGAGCTGCATGTTCCAGAGATTAGGAAGAATTTGGTTTCTGGTTACCTGATCAACAAAGCTGGGTTCACTCAAACAATTGGGACTGACAAGTATACTCTCACAAAGAATGGTGCCTTTATTGAAAAAGGGTATGCTACAGATGGAATGTTCAAACTGAATGTTGATGTTATGAATAAAACTGTTGCTTCTGCTTACATGTTGTGTTCTTTTAATGTTTGGCATGCTAGGTTATGTCCCGTAAATAAGAAATTAGTAAAACAAATGAGTAGTGT
>V300016263_L3_WHPEAkcfEAAARAA-541_1_paired_trimmed_paired_merged_contig_21187
TGGGCTGGAGCTATCAGAACTCCCTTTTATATGGGCACTCAGAGAACCCAACGGGGCAAATAGTGAAGCTGATGCTCTGCCTCTAGGGTTTGTTGACCGTACATCAGAGAAAGGGCTTGTTTGCTTGGGGTGGGTGCCCCAAATGGAAATCTTGGCACACCCATCAGTTGGCGGCTCTTTGTTGCACTCTGGATGGGGATCAATAATTGAGACTCTGCAATTTGGGCATGTTCTTGTTGTGCTACCATTCATTATTGATCAGCCTCTGAATGCAAGGCTTTTGGAGGAGAAGGGTATGGCTGTCGAAGTGAAACGACGCGGAGATGGATCGTTTAGTAGAGATGACATAGCCAAAAGACTCCGGCACGCGATGGTGGAAGAGGGAGGAGAGCAGTTAAGATCCAATGCGAGGAAAGCTGGAACAGTTTTTGGAAATCACAAGCTGCACCAAGACCACTACATTGGCCAGTTTGTCAACTTTCTCAAAAACAACACTACAGAAAGGTCATCCTGTTTTTAGATGTCCCAATTATATTAGCTAATAATTTAGAATGGCGCCAAAATTTCACAGCATTGGAGATGCTGGATTACTTTTGGATGTGAATTACTTAATTAACCTGTGTGTTTCTATAAGCTTTCAAGTCA
>V300016263_L3_WHPEAkcfEAAARAA-541_1_paired_trimmed_paired_merged_contig_21188
GTAATTTGCTCAATGATCCATACAGTAGGAAACGATATTTCAAAAACAAGATCCACAGAACAGTAATTAGCAGCACACTAGGAGGAAGAAAACAAGTGAAATCTTGATTTTTTTTTTTTTTTTTTTTACTTTGAATCGTGTAGTAATTTAATTAGAATTCAAAAAGCCTGATTTACTTACACAATTGGTACAGAAGCAGAGCAAGGCAAGAAAACTGCATGTCGATTCATACATGCCATTCTAGGCAGAAGCCGGGCCTGCTCGGGCTCTCAGTGTTTCGGTTCTCTTGCTTCTCTCCATCACCTCCACCAACCACTCCACGCTTTCTTTAATCCCCATCCCATCGTATGCTGAAACGGCTTCAAACATAAAAACCCTTTCATCCAACTTTTTAAGATCCAGATATCGAGCAAGTTCCTCAGCTGATACAGAATCAGCAACATCCTGCTTGTTGGCCAAAATCAATAGAGGAGCTCCTTGCAAATCCTCATGCCGAAGAACTTTTTCTAATGCAGATTTTGAATCTTCAAAAC
>V300016263_L3_WHPEAkcfEAAARAA-541_1_paired_trimmed_paired_merged_contig_21189
TCAAATCACAACTCCAGGGTGTATCTCTTAGAATTCAGACATTGAAATCGACACAAGCCATGGGAGAGGCGATGAAAGGAGTGACAAAGGCAATGGGCCAGATGAACAGGCAGATGAACTTGCCATCACTGCAGAAAATTATGCAAGAATTCGAGAGGCAGAATGAGAAGATGGAATTGACAACTGAGGTGATGGGCGATGCCATTGATGATGCGCTGGAAGGAGATGAGGAAGAGGAGGAAACCGACGAACTAGTGAGCCAAGTTCTTGATGAGATTGGAATTGACGTCAACCAAGAGCTTGTTAATGCACCATCCGCTGCTGTTGCTGCACCGGCTGCGAAGAACAAAGTTCCACAAGTTGAAACAGCGGCAGCTGGAGCTGATGACGGTGGG
>V300016263_L3_WHPEAkcfEAAARAA-541_1_paired_trimmed_paired_merged_contig_21190
TAAGACTGAAAAGGTAAATGATCACCGTCCGCAAGAACTTAAAGAGTGCAATAACACGAAAATGACCTCTTCAGATCCTCAAGGCAATGACTTGCAGTATCAAAGTGTTCTTTCTGCCCTTTTAAAGAGCTCACACCAATTGGTTTTAGGGCCACACTTCCGGAATTCTCATCAGGAATCCAGCTTTACCAGTTGGAAGAGAGGGTGGTTTGTAAAATGTCGGACACAAA
>V300016263_L3_WHPEAkcfEAAARAA-541_1_paired_trimmed_paired_merged_contig_21191
CAATACAAATGCCTTTCAATATTGATCCGACTTGTACCCTAACTTGTGTCGTTGCTTTAGAAACTTAGTTATGATTAACCTGAAGAACACAAATTTGACTTAGGACGAAGATTAGACGTACCCTCCGGGCGTATCTACTCGAAAATAGTCTTACGTTTTCGAGGATGTCACGGTAAGGGCAATTCAAACAAATTACGCACTTTCTCGCATAACAAGGCGTCATTGATGGGAGATTACATGCCTTGTGTTCAACTCCCTGTTCATTTTGTATCGCATTCTCAATAACTGTCGAAAGACTCAACCAAATTAGATAAAATGATTGTGAATTGATCCAACCAGAACTTAATGGCACAACAATCTGATCCTTCAAATCTAACATACTTCAAAATCACATGTACTTACTGAGAGAAGTTCGCATCTTTCATACTCGCTGACTCCAACTATCCAAGACTATTCGTTCCTCAGCGAAGCACTACTTCAAAGCGTCCAGTGAATGTGTTCCTAATCGATGTCAGCGATCCACGTTGTATATCTCTAGCACCACAGTTTGTCAGACCCCTTTGTTGATTTCAAGTTTTGTAACCCAATGATCAAGCTGACTGGCGACACATGCTGACCCTGTGGAGCCATACGAGGAGAATTTCTTAACTGAATTCTCTACTCCAAGAAACTCATATACATCCTTGTCAAACACTGGATCAATACTTTTGAGCTCATCGACACTCAAATCCTGCAGCTGGCAACTTTTTGAGACACACACGGCAACTGCCCTTCCGACTATGTCATGAGAAGTCCTGAAAGGTATTCCCTTTTTCACGAGATAATCAGCAAGCGTTGTGGCATCAAGGTGACCAGCAGGTAAACTCTTTTGTATTCTCTCCCTGTTAAAGGTAATGTTCTGTGCAAACTCTGCAGATACTTCAAGCATCCCCAATATTGTCTTCACGCTGTCAAAGACAGGTTCCTTATCTTCCTGTAAATCACGATTGTAAGCAAGGGGGAGTCCTTTGCACAATGTGAGAAGCGTAACCAGGTCTCCTACTACTCTAGCAGACTTTCCACGAACAAGTTCCATGGGATCTGGATTTTTCTTCTGAGGCATGATACTACTTCC
>V300016263_L3_WHPEAkcfEAAARAA-541_1_paired_trimmed_paired_merged_contig_21192
TGTGGGCTTCAGAGGAGTTTGGATTTGTCACGCCAAGTGACAAGGTTTCAACTGGAAGTAGTATCATGCCTCAGAAAAAAAATCCAGATCCCATGGAACTTGTTCGTGGAAAGTCCGCTAGAGTAGTAGGAGACCTGGTTACGCTTCTCACATTGTGCAAAGGACTCCCCCTTGCTTACAATCGTGATTTGCAGGAAGATAAGGAACCTGTCTTTGACAGCGTGAAGACAATATTGGGGATGCTTGAAGTATCTGCAGAGTTTGCACAGAACATTACCTTTAACAGGGAGAGAATACAAAAGAGTTTACCTGCTGGTCACCTTGATGCCACAACACTTGCTGATTATCTCGTGAAAAAGGGAATACCTTTCAGAACTTCTCATGACATAGTTGGAAGGGCAGTTGCCGTGTGCGTCTCAAAAAGTTGCCAGCTGCAGGATTTGAGTGTCGATGAGCTCAAAAGTATTGATCCAGTGTTTGACAAGGATGTATACGAGTTTCTTGGAGTAGAGAATTCAGTTAAGAAATTCTCCTCGTATGGCTCCACAGGGTCAGCATGTGTCGCCAGTCAGCTTGATCATTGGGTTACAAAACTTGAAATCAACAAAGGGGTCTGACAAACTATGGTGCTAGAGATATGTAACGTGGATCGCTGATATCGATTAGGAACACATTCACCGGACGCTTTGAAGTAGTGCTTCGCTGAGGAACGAATAGTCTTGAATAGTTGGAGTTAGCGAGTATGAAAGATGCGAACTTCTCTCAGTAAGTACATGTAATTTTGAAGTATGGTAGATTTGAAGGATCAGATTGTTGTGCCATTAAGTTCTGGTTGGATCAATTCACAAT
>V300016263_L3_WHPEAkcfEAAARAA-541_1_paired_trimmed_paired_merged_contig_21193
GAGAAGTGTTCCAAGTATAGGAATAGTACTAGCAAGGATCATATTTATGCCATTAACATACTCTGATTGGTCACCAACACTTTCAAGCGTAGCCCATGGAACTCGTGTCATTGCAGCCATTTCAACATCAAACTTAGTTTCTAGGCCATGCACCAAGGTTACCAGTGCTTTTGTTATAACGGCTGAAAATTCATCCTGCACTTCCGACATATCCACCCCATCAGCAAACTGAGAATCAATTATTTTGGATACACTTTCAGCCAGTTCACCAGACGTCTTATGGCAGTATTCTGCCGAGTTGACAATGTAACAAATCACCTTTTCATCTCTGTCAGATGTCTTTATCTGTCCGTCCATACCAGTTGCTGCTGCAACAATTCCTGTACCACCTTTAGGTATTCTTGCAAAAAGCTTGGTAGCATATGCTTTGAGAATCCTTTGAAACACCTTGAACAAATTAAATAATGTCTGGTTCTTTGTCAAAGCACTGCATCTCTTTAAGCTCCTCTTGATTATAAGAAACAACTGCATGCTACTTGATAAAACATTATTCTGACTTCCCTCTTCAATGTCCCATGTTTCCTCCTGAACAAGTTTCTCCAAATTCTCCATCAGTGTCTTCTCTTCTAGTTCTGTGTAAACATTCAAGTGAGGCTCAAAGCAAGATGAAATGATTCCACGGAAATTGAACCCAGCTGCAGGCGCTGATAACTCTTTATCCTTTTCCTCTGTGATACTTTCCTGATGTGCAGCAAGCTTCTTTTCATACTTCTTTCTAATATCTGAGGCACTTTGACTAGTGTTTTCCCCTCTACCAATTTCTTCAATCTCATTTCCAATCTCCCTGCCTCGAGTACCACCACCAAATTTCTCTGCCAATTCATCCTCAAATTCAAGAGTTCGCTGTAGTGCCAACAATAATATCCCAACATCGGGCTTTTCTTTCTGATTATTATGTATATCTTCCAGCTGCTTTCTTGTTTTTTTACAGAACTGAATACAGAGCCGATAAGGAACATGCCATGAAGTAGGAAAGATTTTCCAAATTTCTTCATTTGTTCTCATACGACGCTTGATCCATGCATATCTTCGTTCAGTTTTATCCAACTTAGCTAGTTCAGCTCCTTCAAATATCTGCTCATAGGAAGTAAGCTCCCTGCTGCAAAAGTTATTTACTAGTTCTTCCCTCACAGATGGCTCTAAAGCATCAACAACCAGGCAAGCATCAGATAACTGCTGAAGTAAATTTGTTTCCTCCGTCTCCTTTCCAGTACCTAAGCTTGAGAAATCAGAAAACACGTGCGACTTTAGTATTTGTTTGATATTCTTAAATTTTTCCCTCAGCTCCGTGATTTTCGGAATGTCCCGATAAGCTTCAAAATGGCTACATAACTGGTTAACTGCCTCCAACTGTGTGGCTGCCTCTTTATAGTGTCGTTTTGAAGCCATTACTTGAAGCTGCTCAACAGCAGAGACGAGCATGGTTAGGCGATGAAGAGCAGTAATCGTCGTTGTTATATGCTTCTTTGCAGAGTCTAACTTCTTAATATCCCTACATATTTCTTGAACCATTGTCTCGCTTTGCTCAGCTTTCGTTTTAATTTCACGGATTTTATACATGAGTTCCTCCACGGCACGTGTAGCGGCAGCAAGATCTTCTTTTGCTTTCATGCCCGAATTGCTCTGCTGGCGAACAGCGGCTAAAATTCCAGCATCTACACGCCGAATCTCACCGTGTATCTTTTGCATTAGCGGCTCCACACCAGATAAAGACGCCTCTGTGGGGAACATCTGGTTGATGTATTCCAAAGCGCTTGACTTATCCATGGCTGCCAAATTAAGCTCGAGCTCGTTGCGTTGGAGTAATGGATGGGAGAAACAGTTGGAAGAAGGAGATCTGAGAATTTGGAGAGTGGATTCTCTCTCTTCTCTCTCTCTCTCTCTCTCTCTCTCTCTCTCTCTCTCTCTCTCTCGAATTTCAGATAGTTGGCTGCTTGAAGTAATTGTATTACGTATG
>V300016263_L3_WHPEAkcfEAAARAA-541_1_paired_trimmed_paired_merged_contig_21194
AACATTTACATCTTCATTTTTTTTTTAATTTCAAACATAATATAACTTCCTGTAATAAGAGCAACTTGCATAAAACAAGTACACCGTTAAGTAACGTCTCAATACAATAATATTATGTCACATAAAGAAAAATTTACACATGAGAGACAACACGATACGTATTCCATGTAAGACATTCTTTCCCGCTAGAGGAGTAGATAAATCTCCAAAAAAATGAAGATGTAAATGTTAAATTTGCATCTGTTGCTCTTAAAGAGCCAAACATGAGAAATCTAATTCAAACATATGTAAATCTGGATTTTCAAATGATAATTGTTCTTCCAAATGTGTGTCTAAGATGAAGAGAAAAAGGAAAAAGAAAATATATAATAAAATGGCGCTATGAATTCAAAACAGGTCAGTGAAATCTGTAGAAGCCATTGTTACTACTACACTGACAATTTCTGCATGCTTCGCTGCTCTGAAATTCAACCTGGCAGCACAAACACACCGCCTGAGCCACCGCCGACGACTGCACCTTTTTAAAAAAACTGATGATTATTATTACTATTGGGAGGAACTATGATCTGATGTAGTCTTGACTCGGCCGAGTTCCCAGACGACGCCCGAGTTGGTTTGGACTGAAACGGCTCTAACCCAATTGAAAGATCCAAGTTGAGATCACCACACTTGTATTTCTGCTGCTGTTGTTGTTGGTCTTCTTCGGTTGTGGTGCCGCTGCCGGTAGCCGTGGAGCAATTGGCCTCCGATTCTATATTGTAATTGTAGCACTCCTGCTCCATCTTGGGGTGCTTCAACAATTCAATTTTGCTGTGGTTGTTGATGGGTTTATGATCAAACACCACGGACGACGGCGGAGGACGGTTTCTCAAGTCCAAGCGAGAGGCGGGAGCAGTGGAAGTGGCGGTTGTTGCTTGGTTAAGCGGGCGGTGGGTCTGAGGGTCGAGGCCGCGACTGATGAGATTTCGCTTGACGTAAGTGTTCCAGTAGTTTTTGATCTCGTTATCTGTTCTTCCCGGCAATCGCGCCGCAATCAACGACCATTTGTTTCCCAGCAAGCTATGAAGCTTGATGATGAGTTCATCTTCTTCCTGTGTGAAATTCCCACGCTTGAGGTCGGGGCGGAGGTAGTTTATCCATCTCAATCTGCAACTCTTGCCGCACCTAAGCAACCCGGCGGCTTTAGGGAGGGAGCGCCAGCAGCCCTCGCCGTGTTGGCGGATGTAGTCGATGAGGCGCTGGTCCTCCTCTTTCGACCATGCCCCTTTGTTGGTGTGAGATTTCTCACAACAAGGTGCTCTCCCCATCTATTTCTTCTTGTGAATCAGATACAATACAACAGCAGCTACAACAGTGACTCTGTATGTATGTGTATATAAATATATATATACATAGAGA
>V300016263_L3_WHPEAkcfEAAARAA-541_1_paired_trimmed_paired_merged_contig_21195
CGATTACTGGTGGTTTGGGTAGCTCAGGTTTCAACCCCCCTAGTTCTATTGGATTTATGAAACAGAATCAACCGATATCAGCTTCAAATGCTTACACAGATAAAAGATCAGCTGATCTTGGGTCCATATTTGCTTCTGGAAATAATGCGCAGACAGCACCTAGACTTGCTCCTCCCCCATCAACTGCTGTAGGTCGAGGAAGAGGCAGAGGGAAGGGTGCTAGTTCGGTGTCACGCTCCAGCCATGCGAAATCGGCAACTGAACAGCCACCCCTTTTGGATCTGCTATAAGCTTAATACATGGTTTTAACCTTCATAACGTTGGATGTAAAAACGGTACAACAAAAGATTTGGGAATGGCCCATGTAGAGTAGGCCTGCCTTGCTGTGTGGAGAAACTGATTTTGTAAATGATTTTGGGATCCTACTGTCGTATTTCGAGCATGGATGACTGACAGCAGCAGCTCTCGGGGATATCAAGGTTTGTTATGTATCGGTCTTTTTTGTGCTTAGTTTGTATTTTGTTGTGATTTGGCACCAAATTTTGCATTGTAATTTGAAAGCTTCTTGGGTTCAATTCTTCTGGATAAGTGTAATCTTCGTTGCAGGCCCAGCCTCAAAGACTGGGTTTAAAATCAATAAAAGAGACTCAGGGTGGCCGAATGCTATTGGAAGGAATATGTACCGAACAATTTTTGCTACTTCGATTTGGTTTTGTAGTCACTGACTCATCGCCAAGTGCGTATTCACTTTTATTGATTTCA
>V300016263_L3_WHPEAkcfEAAARAA-541_1_paired_trimmed_paired_merged_contig_21196
GTTGTACAAATTCTTCCCCTTCCTTGGTAAGCACAAAGCCAGGCCATTTATCAGTAGCATTCATTTCCTCAGACAGGGCAAGGAAATAATACAAGTTGCAATAGACATCCAGATACGGCTCCGAGCTCCAAACTGGTGATGTCTTCTGTTGTTTATGTTTCTCGCATCCGGGAGTATAATCTTTGTTACGGTTTCAAGAAAACCATCAAACCCAGCCTCTTCTGAGAGCTTATCTTCACACAAATGAGGATCATCTAAGAACTTATCTATTGCATTTCCAGCTAAAACATCTTGTGGTGGTTGTGGAAAATGTTTGCGTATGCCTCTGAGTACTCGTCGAAATTTAACTAATCCTGTCCCAGAAGAAGCCTTTGCATAAGGGAGTATGTACTGAAAAACATCAGCACACTGTTCCTTTATCTGGTAATCACTGGGGCTAGTATTTTTGTGCACAACTAACTCATCTTCATAGGATGAATCAGATCTAATATTTAGACCATATAAGCAGAAGAAACACTGATCCAATGCATAATCAATTTTTAACTCAAGTTCCTCCCTTTCATCTTCAATGAGCTCATCTCCAGCTTCATTTAATTGATCACTTTCTTCGGATCTGTTGAACTTGCCACCTGACCCATCTACATGTTGCTTTCCACTTTCCAATTCCATGCTGTCTTTATCTACGGCATTGTCAAGTGAAGTGCTTTTGGAAGGTATCCCATCAGAAGCATCCTTTCCTACAGCACTTGTATCATCTGTTCCAGTGTGCACCATTTCCAGATCAGTATCTGATTTTGATTCCTTGAGAGACATTTTGGCAGGACAATTTAGGCAAAGCTGCTCACTAGATTGAGTTGTTTCCTGGTTTGATGAGTTAACGTTAGATTTAAACTTCATATCCAAGGCCAACAGATGCTTAATTGCGAACTTAAGAAAAGTTCCTTCCTCCACTTCACCACCCTTCCCGGCACAGCAAAGCCCATACTCAGCGAGTAAATCATGCATTGTCACAATTAAGTCTACTTGAGTTTTAACATTTATCATAGCGTTGAGGTGCTGAATCTTGCAGAAAGCGA
>V300016263_L3_WHPEAkcfEAAARAA-541_1_paired_trimmed_paired_merged_contig_21197
GTTGTACAAATTCTTCCCCTTCCTTCGTAAGCACAAAGCCAGGCCATTTATCAGTAGCATTCATTTCCTCAGACAGGGCAAGGAAATAATACAAGTTGCAATAGACATCCAGATACGGCTCCAAGCTCCCAACTGGTGATGTCTTCTGTTGTTTAAGGTTTCTCGCATCAGGGAGTATAATCTTTGTTACGGTTTCAAGAAAACCATCAGACCCAGCCTCTTCTGAGAGCTTATCTTCACACAATTGAGGATCATCTAAGAACTTATCTATTGCATTTCCAGCTAAAACATCTTCTGGTGGTTGTGGAAAATGTTTGCGTATGGCTCTGAGTACTCGTCGAACTTTAACTAATCCTGTCCTAGAAGAAGCCTTTGCATAAGGGAGTATGTACTGAAAAACATCAGCACACTGTTCCTTTGTCTGGTAATCACCGGGGCTAGTATTTTTGTGCACAACTAACTCATCTTCATAGGATGAATCAGATCTAATATTTAGACCATACAAGCAGAAGAAACACTGATCCAATGCATAATCAATTTTTAACTCAAGTTCCTCCCTTTCATCTTCAATGAGCTCATCTCCAGCTTCATTTAATTGATCACTTTCTTCGGATCTGTTGAACTTGCCACCTGA
>V300016263_L3_WHPEAkcfEAAARAA-541_1_paired_trimmed_paired_merged_contig_21198
GTGTATTTTCCTTTTACAAAGTAAAATGTACAAAAGCATAGCAAGCTGATGGCGGCAGCAGAAGCAAGGGCTGTGTGGCAGAGAACAGCTAATCGTTGTTTCGTCCAGGAGGATGCCAAAAGAGCTCCCAAGTTAGCTTGCTGCCAATCCTCTTCTTCGACAACTAGGCAGGTTGATGCTGGGCCTGCAAATGTAGCAGAAGGGCCATATCATCCTGCCACTGGTTTCATGCCTATCAATCGGAATCCTTCATATTCTAGTCTACCCCCGGATACAAGATGGTGGCTGCAAATGCAACCTAGCTATGGGTACCAAAAAGATTTTACATACGAACAGTTAAGTGCATTGGAGGCTGACATGGAAACACTGAGAGCTGGGTTCGTGAAATCAACACCCAAAACTAGCGAGGTCCACCAGCAAAAAGCAGAATTCACTGACGCAGTCCCCGCTGTNNAAGTCCAAAAGCAAGATGTAAGTGCCAAATATAGTAAGAACATGCAGGAACCTCTTCAATACGAAATGAAGAAAAAATATGAAATAATGGGGATGGATACCATTGATTGCCCAGTTTCCAATCAACCCAAGGAGTTTTGTTGTGACTATCCTTGGATTGGAGGTGGGAGGGCTGAACCATGGTGGCGGACAAC
>V300016263_L3_WHPEAkcfEAAARAA-541_1_paired_trimmed_paired_merged_contig_21199
TAAATTGCAAAGCAAAAATGATATAAAATGGGGGATTGTTTGAGAGAAGAATATAGCAAAATTCTCCTATTTTTTCTTCTGTGGTTCTAAAGTTGTAATAGTAAAATTCTTTCTTTTGCCAAACAACTGACATAAAACCTCTACAACTTTGACAGTTTCTTCTTAAACCTCTTTGAGATGTGCCTAATCCGCGCTTGCAATTGATTTCTCTTGAAGTAATACTGGGCATTTGTCAGCATAACCGTTATATCATGCTTCACAGCTTCCAAGCTTCTATAATAGTCGTTCTCTAACCTCCACTGGATTAATTCGGGGTACAATTGCACCGGAAAGCTGTTGCAGAAATCCGCCTTCTGAACAGCTTGATTCAATTGTTGGATTGTTTGGAAGTCCTTCTGTTGTAATTTATAAAAATTACGCAGCAGCTTCTCTTTGCTTTCAGAATCAATATGGGGCTGTTCGCACGAGGATGGATCATCTACTATGGACGGTTCTCGCAATTCCCAAGGACAATGCAAATGGGTTTCATCATCATTCT
>V300016263_L3_WHPEAkcfEAAARAA-541_1_paired_trimmed_paired_merged_contig_21200
AGAATGATGATGAAACCCATTTGCACTGTCCTTGGGAATTGCGAGAACCGTCCATAGTAGATGATCCATCCTCGTGTGAACAGCCCCATATTGATTCTGAAAGCAAAGAGAAGCTGCTGCGTAATTTTTATAAATTACAACAGAAGGACTTCCAAACAATCCAACAATTGAATCAAGCTGTTCAGAAGGCGGATTTCTGCAACAGCTTCCCAGTGCAATTGTACCCTGAACTAATCCAGTCGAGGTTAGAGAACGACTATTATAGAAGCTTGGACGCTGTGAAGCATGATATAACGGTTATGCTGACAAATGCCCAGTATTACTTCAAGAGAAATCAATTGCAAGCGCGGATTAGGCACATCTCAAAGAGGTTTAAGAAGAAACTGTCAAAGTTGTA
>V300016263_L3_WHPEAkcfEAAARAA-541_1_paired_trimmed_paired_merged_contig_21201
ATGTTAATAAACAAGGGAAAAACCAATTTCAAGCCGAAAATAATAGCGCGGTTGAGGAGTGAGCGATTTTTTATGGTAGCTAAGTGATGGTTATTGTGGATATTTGATGTGGTTTGGGACCTATGTGAGTTTTGATAATAATGTGGACGGATGGATTATGTCTCTCTCTGTTGGATGTTTGGCTCAGGCTCTGTTGGAAAAATAGAATTTTACGGGGTAATTTTCATGTATTCTATAATTCTCAATATAAATACATACAATCTTTGTTACATAAGGAAATACAATAAAGGACATGAATAACCTTCCTTAAACAT
>V300016263_L3_WHPEAkcfEAAARAA-541_1_paired_trimmed_paired_merged_contig_21202
ATGTTAATAAACAAGGGAAAAACCAGTTTCAAGCCGAAAATAATAGCGCGGTTGAGGAGTGAGCCATTTTTTATGGTAGCTAAGTGATGGTTATTGTGGATATTTGATGTGGTTTGGGACCTATGTGAGTTTTGATAATAATGTGGACGGATGGATTATGTCTCTGTGTGTTGGATGTTTGGCACAGGCTCTGTTGGAAAAATAGAATTTTACGGGGGTAATTTTCATGTATTCTATAATTCTCAATATAAGTACATGCAATCTTTGTTACATAAGGAAATACGATAAAGGACACGAATAACCTTCCTTAAACATGACCCTAATAATTACACATATTTACATTCGCTTTCTGCATGC
>V300016263_L3_WHPEAkcfEAAARAA-541_1_paired_trimmed_paired_merged_contig_21203
ATCATTCTCATTGTCACTAAAAGCAACCTTAGTAGAGCTATGATCCATAGTGCAGCTGCTTTCAACGGCTCTTGAATTATTATCAGCTTGAATTTCCTGGGTTAAAGGCTCAGATGGGTAAAAAGATTGAGAGAAGTTACTGTCAGTGTTGATGTTATTGGTAGTAGGAGAGTTGGGCAAGAAAATTGAGTCAAGGAGAGAAGGGTGGTGGGGATTTTGGTATGAAAAGGCTGCCATGTGTCCTATATCTGAACAGAGAGCTTTTGAAAAATTGGAAAAATGGTTAAGAGTGTTATATGAAAGAAAGTGATATATGGAAGACAGAGAGAGAGAGAGAGAGAGAGAGAAGGGTGAGCATCAATGGCGGCAGAGAAGCAA
>V300016263_L3_WHPEAkcfEAAARAA-541_1_paired_trimmed_paired_merged_contig_21204
ATCATTCTCATTGTCACTAAAAGCAGCCTTAGTAGAGCTATGATCCATAGTGCAGCTGCTTTCAACGGCTCTTGAATTATTATCAGCTTGAATTTCCTGGGTTAAAGGCTCAGATGGGTAAAAAGATTGAGAGAATTTACTGTCAGTGTTGATGTTATTGGTAGTAGGAGAGTTGGGCAAGAAAATTGAGTCAAGGAGAGAAGGGTGGTGGGGATTTTGGTATGAAAAGGCTGCCATGTGTCCTTTATCTGGACAGAGAGCTTTTGAAAAATTGGAAAAATGGTTAAGAGTGTTATATGAAAGAAAGTGATATATGGAAGAGAGAGAGAGAGAGAGAGAGAGAGAGAGAGAGAGCGCAAGAAAAATGGGAAATATGGTTAAGAGTGTT
>V300016263_L3_WHPEAkcfEAAARAA-541_1_paired_trimmed_paired_merged_contig_21205
TGGTGAAATCATCTCGCATCAGGAAGCAGACAAGCGGGGGAAGATTTATGATCGTGTAAACTCATCATTCCTTTTCGACTTGAATGAACAGTATGTCCTAGATGCTTACCGAAAGGGAGACAAGCTTAAATTTGCAAACCACTCATCAAATCCTAACTGCCATGCAAAGGTAATGCTGGTAGCAGGTGATCATCGAGTTGGCATATTTGCCAAGGAGCATATTGATGCCGGTGAGGAGCTCTTCTACGATTATTGTTATCTTTCAGAGGCAGCGCCTGTATGGGCTCAAAAACCGGAGGGTTCTAAGAGGGACGATTCATCTGTCTCCAGAGGCAGAGCGAAAAAGCACCAAACCCTTTGAATGGATAGTTAGCATGGATGGAGATGTACATAAGTATCAAAGTGTGGCGCATAGCTCGACTCTGGAGGGTTTTATCCATGACAACATCCGGGACAAGAATTGTCCTTCTAGGTGGCTGTATTGGAAATAAGGTTTTTTTTTTTTTTTTT
>V300016263_L3_WHPEAkcfEAAARAA-541_1_paired_trimmed_paired_merged_contig_21206
CCATGGAGACGTCAAACTCCAAGCTTATTTGCCTAGTTTCACCAAAAAGGTACCATCTTTTGCCTTATCTTCAAGTAGAGGAAATTGGGTTCTCTTAGTTTCGGTGAACTGATACAAGCGATATTAGGGGAGGAGCGAAAATTGAACTCATAATTTTGTGTTGCCTGAGTTTAATGCTCTCAATCAATTAAATTGTACGTTTTAATTGACATAAGTGATATTGAAGAGGAGAAAATCGAG
>V300016263_L3_WHPEAkcfEAAARAA-541_1_paired_trimmed_paired_merged_contig_21207
AAGCATCTTCGAGCTTAGGTAACCAGCAATTGTCCACGTCTGGTGAAGCCGGGATTGCTTGCCTACAAATCTCCCACTTTTTGTGTCATAGTATTCGGGCCAGTTATCTATAGAAAGCCTCTTCTCTGCCAAAGCAACTGCCTTTCGCGCTAATTCTGTCCTCCCCATCTTGATGCAAGCCAATGTGAACTACGATAATTATAAAAGACAGAGTTACAGAAAATCAGATAATTGGGTTGCAGCACATAGTATACAGGATTTATTGAACTAAGGACAATCGACAGGGGCACAGAATAACTCTCTGGATCACCTCAACAAAGTAACCCCAAAAAGAAAGCGAAACGATCTAAAGAAACTCCTTTTATGGACATACCTGCCATAGGAGGGTTGGCCAAGATCCGC
>V300016263_L3_WHPEAkcfEAAARAA-541_1_paired_trimmed_paired_merged_contig_21208
TGTTGTGCTTTTAGATCTAAGAGGCTGTATTTGATGGGCACAATGATCAGTAAGTTTATATTTTCTTGCGGCGTGTATATACATGTACATTTAAACACATTCTTAAAGTAGAATCAAGGGAAAAATTCATGGAAAAACTTGTGCACTGATGATTAAAAGAAGAAAAACTGAGTTTGTTATGAATGAAAAATAAAATTTGATAAGTGATATTTAGTTTAATAACACATTAAAAAATTGTACATAATTACCGAATGTATCCGTCAAATATTTCCCTCGATAATTTGTTCAGTTATCTTATATAGTTACACCCTAACAAAATCCTTGGTCTGAAGCTCCATTCTCCGGCCGATTGTCTTCTGCCTGAGTTACTGTAGAGGTGGCAACGGGCGAACCATCAAATTTGATACTTCCTCCGAACGGTATGGTTGCTTGTGTCGTAGAGTTTGCCTGTTTCAATACTTTATTGCACAAGATAGTGCCCTGGAAATCCATGAAAGTATATAATTGAGAAACTGCATCCCCTCATTAGGTGTCATCTTTGAAAACCCAAATGAAGTGCTAGTCCATGTATCCAGTGTGCTAGAAGATTGGTCTTGTGGGTGAACTTATCAGGGTTCATTTTCCTTCACCAATTAATGATACCTTATGAGGAGGAAGCTGAAGCTTTTCTGCAACAATGGCGGGTAAATCCACAACTGCGTTTCAAGAATTTGATATGGTATTTCCTTCGGTTGATCGAATCGTTGTGAGTTTTTTCTGATGGGTGCTTGGGAGAGTGTGAGTGAGAGATTTTAAGGAGGATGAACCGACGACACGCAAGCAGCTAGAACATACTAGACGTAGCGGGAAGCTTTCGGTGCTTTTTCGTAATTTCAAGAATGTCTTTTCATATTGTAAATCAACGACCTTATCGGATATATATTTTAA
>V300016263_L3_WHPEAkcfEAAARAA-541_1_paired_trimmed_paired_merged_contig_21209
GCAGAGGTTACTGCCATAAGAGAGGCCTGTAAGAAGCTCAATCAGATCGAGCTCGCAGACTGTGAAATATATGCATCCTGTGAGCCATGCCCAATGTGCTTTGGTGCTATCCATCTTTCAAGACTTAAGAGGTTGGTTTACGGAGCTAAGGCTGAAGCCGCCATAGCAATTGGCTTCGATGATTTCATTGCGGACGCGTTGAGGGGCACTGCATTTTATCAGAAGGCTAACATGGAGATCAAGAAGGCCGACGGGAACGGCGCGGTGATTGCTGAACAAGTATTCGAGAAAACGAAGTCCAAATTTCACATGTATTGATTTCACGATT
>V300016263_L3_WHPEAkcfEAAARAA-541_1_paired_trimmed_paired_merged_contig_21210
CCAGATCAAATTAATCAAGAATGTTATGTTGATGTGAATGCTAACAAAGCTGTCTTTGACAGCCTGAGGAATAATCTAAAAGTTTCTTATGATGGGAAGAGCTTCTCTTATAAGTCAAAACATCGTATCACAGACAAAAAACAGTTGCTGTCCTTAATACGGAAATTTTCAGAGGGTATACCGGTCATTGATCTCAAGGATGCTTACCCAAATGTGATGGACGATTTACAGGTATATATTATTTGTA
>V300016263_L3_WHPEAkcfEAAARAA-541_1_paired_trimmed_paired_merged_contig_21211
CCTCTCCTTATTTTCATCCACGGCGGCGCTTTCGTCATCGAGTCCCCCTACTCTCCTCTCTACCACAACCACGTCTCGTTACTGGCTTCCGAAGCGAACGTCGTGGCTTTGTCGGTGCACTACAGGCGGGCGCCGGAGCACCCACTCCCCGTTGCTTTTGAAGACTCCTGGGATGCAGTCCAATGGGCCGCGGCCCATTCCAATCGTAACGGGCCCGAGGCCTGGCTCAACGATCGCGTTGACTTTGACCGTGTTTTTATAGGTGGCGACAGCGCCGGCGCCACTCTGACGCATCACGTGGTGCGCCAGGCCGGGCTCTACGGTTTGAGTGGCACCAGGATAGTGGGGATGATTTTGTTTCACCCCTTCTTCGTGAATGACAAGCCCGGTAAGTTGTTGGAGGTTATTTATCCGACATGTGAGGGGTCGGATGACGCGAGGGTGTGGCCG
>V300016263_L3_WHPEAkcfEAAARAA-541_1_paired_trimmed_paired_merged_contig_21212
AAGCCCTTCTCTTTGTTTCCCCATCATAGGCCATCTCTACCTATTCAAGAAACCCCTACACAGAACACTTGCCAAACTCTCCAGCACATATGGTCCAATCACATACCTCCGATTCGGCTCCCGCCCCATCCTCCTCGTATCCTCACCGTCCGCGGCTGAGGAATGCTTAACCAAGAACGACATCGCTTTCGCCAACCGCCCCAAGTTGCTCGCCGGAAAACACCTCGGATACAACTACACCTCCCTCACCTGGGCCTCCTACGGTTCCCACTGGCGTAACCTACGACGTATAACCTCCCTCGAGTTATTGTCATCCAACCGCCTTCAGATGTTTCACGACATCCGTGCAGATGAAGTTAGGTCATTGATTTGCCTGCTTTTCCGAGGTTCTAACAGCTGTGAATTTCAGAGTTTCGAGATGAAGTCAACGTTTTTTGATCTTACACTTAATGTTCTGATAAGGA
>V300016263_L3_WHPEAkcfEAAARAA-541_1_paired_trimmed_paired_merged_contig_21213
CACAGAACACTTGCCAAACTCTCCAACACATATGGTCCAATCACATACCTCCGATTCGGCTCCCGCCCCGTCCTCCTCGTATCCTCACCGTCCGCGGCTGAGGAATGCTTAACCAAGAACGACATCGCTTTTGCCAACCGCCCCAAGTTTCTCGCCGGAAAACACCTCGGATACAACTACACCTCCCTCACCTGGGCCTCCTACGGTTCCCACTGGCGCAACCTACGACGTATAACCTCCCTCGAGTTATTGTCATCCAACCGCCTTCAGATGTTTCACGACATCCGTGCAGATGAAGTTAGGTCATTGATTTGCCTGCTTTTCCGAGGTTCTAACAGCCGTGAATTTCAGAGTTTCGAGATGAAGTCAACGTTTTTTGAGCTTACACTTAATGTTCTGATAAGGA
>V300016263_L3_WHPEAkcfEAAARAA-541_1_paired_trimmed_paired_merged_contig_21214
CAGAAAAGGGAAAGTGTCGGATCTGAGTCCCTGAGGAAATTGAAAGCTGACGATGATTCATGGAGTAGTATCATTGAAGCCTTGTTACTCGGCAGTGGAAGTTCATCTAGTACCATATATTGGCTTCTGGAAGAGCTACTGAAAGACAAGTTGGAGCAATGGCTTTCTTCCAGATCCCATGAATTTGACCAGAATGGTTGTTCCTTGTCCAAGAAGGAGCAAGTGATAATACACATGGTTGCTGGTTTGGGGTTTGCATGGGCCTTAAACCCGATACTAAATTGTGGAGTCAATATAAACTTCCGCGACATAAACGGATGGACTGCTCTAC
>V300016263_L3_WHPEAkcfEAAARAA-541_1_paired_trimmed_paired_merged_contig_21215
TTCAAATATGCAGTTCTTTTCATTTGAGTCTAGATGTTAATATTTCTACGATTCAAGTGCCATTTTATTTCTTCACTTGGAAAAAGAACTAAGTCTTTTAAAGTGGCCGTGGTGGAAAGTAGTTGGACACCATTGTATAATTTCTTGACTCACTGCCCATTTTGTACCTAAAATTTCCACTTGATTATGTTTTAGCCTCTACCTATTCTCTTCCTTAATTTGGCTTTGCCTAACCAAAGTCTTTTCCTGTTTAAGGACGCGCGCCCTATGTTATTTCCTTCTCCACTGCATTCTCATCTTGCTA
>V300016263_L3_WHPEAkcfEAAARAA-541_1_paired_trimmed_paired_merged_contig_21216
TTGAGTCTAGATGTTAATATTTCTACGATTCAAGTGCCATTTTATTTCTTCACTTGGAAAAAGAACTAAGTCTTTTAAAGTGGCCGTGGTGGAAAGTAGCTGGACACCATTGTATAATTTCTTGACTCACTGCCCATTTTGTACCTAAAATTTCCACTTGATTATGTTTTAGCCTCTACCTATTCTCTTCCTTAATTTGGC
>V300016263_L3_WHPEAkcfEAAARAA-541_1_paired_trimmed_paired_merged_contig_21217
GAGATCTCATCCGCTTTTATAATGGGCTTGTTTGTAATCACTAACCGTTTTCATGGTAGCGATGTGTGTATTAATCATGATATTTCGTCATGCTTCTTGCTTCGTCACGGTGAGAAGTTGTATTTCTAATGTTGATCAAGCTGTAGTAGTAGTAGGTCATTGTGAAAAAGTTGTTAGGATGACTTAAAACATCGACCCACGGCACCACCAACTCTTCTTCAGTTTAGTTGTAGAAAGACTATTTAATGCTTCTCTACGTTGTTCTCTACGGTTCTGTCTCTCCTCCCTGTCTATGGTTCTCTGTGGCGCTCTCAAATCTTCATTTTTCGAGGGCCTATATCTGTTGAGACCGCACATATCAGGGGATTTTATGCCGACAGGATCCTCTCTGGATCCTGCTGGTGAGGATCATGAGGATTTGTGAATCGTGTCTGTTCATATTACATTGTGTTAGTTTTTATCAGGTATTGTTTGTGTTTAATTTTAAAT
>V300016263_L3_WHPEAkcfEAAARAA-541_1_paired_trimmed_paired_merged_contig_21218
AGTGTTATAATTTTAAAGTGGTGGGAGCTTGTAGAATTGTATAATTAGGCTAGATCAGCAGTCCCACTGCTGGGTTCTCATGTGTCCTTATGTAGTTAAACAAGGATTACATTGTCAGTTAATGTTGGTTGACTTAATAACTAATAGTTTTAGAACAATAACAATGTCGAGGATGGGGCTCTTCAAGTGGTTATTGGATTGAAGCAATCATTCCCTTGAGCCTAAAGGGTTCATCGGTTCTGCTTGCATTTCTAGAGATGAAGACAAAGCCAAAAGAAAACAGCCTTCCAGTTTGTTTTATCACTGTCATTGGTGTCAAGAATGTTGAGGGAATACGTTGTGGACCTATGGTTTTGGTTAGGAGAAAAACAAATCTTGGTAATAAAAGAACCAAATTCTGGAACATCAATCTAGTGGTCAATCCTTTGGTTTGGAGGTGGAGGACCTAAAGATGAATAGAGAGGACCTCGTATGCTGTATATGAAACCCTGCAATTTCCACTCCAACAAAGTGGGTTTGAGTTCCCAAACAACTTTGTGTTTTAAGTTTGAGTTCAGAACTGATTACTGGTTACCGACAAACATAGTGTTGGTTTGCCATCGATAGTGTCAACTGCAGAAATGTATAAGGAAGAATCCAGTTGTGCCCTTTAGTTATCAAACATCGAGTTAGTGATTCTCTTTTCCTTCCCCATTGAATGCTATACTACTCGTCTCCAATCAGAGACACTAGGTCTCTTATCTCTTTCTCAGACACACATCTCTACATTTATTTGTGTAAAAAAAAAAAAAAAAAGCAAGTTTGCAACATAGAAAGAGCTATGCATGAATCCTGATGATGTAATATGCAAGATTCATAAATTTACTTTCGAGTTTTGACACAAAACGATGGTCTTTATAAGTTAATATCATCTTTATACCTGGGTTAAACTTGGATAGATTCAAGAGTAATTGACTATACAGCAATGAATACAGTTTCCATTTATTCACGTATAACTCTGATAGGATTTGGGACTGAGACCATGGAACAACTGATATGTACCAGTTATTACTCGAGCGATGCCCTTAAGGTATCCCGAAAGCACAATACTTGGGAGATACACTGTAATGATAATTCATTCGTAACTGTTTGATTACCACTGTCATGTAAAACTTAAGTATTTTATCTCTTTTCTGTATTAGATGGGGATCATTTTGGAAACTGAGTAGTAGCACTTTATGATAGGAGTAATAGCACTGTATTATAGGACAAATAATAAATTGTCAACATAACTCGTTTGATAATTTTTTCTGCAGGTTCTTCTTTTACGATTCTGAGTC
>V300016263_L3_WHPEAkcfEAAARAA-541_1_paired_trimmed_paired_merged_contig_21219
TGCCATTTAATGCGCCAGCAAGTGAAGTAATATAGTAGTTCTTGTCCCATTGTTCCATTATCCATTCCTTGTGCAAGAAAATAGATGATCGTTCATAAACTTGGGATGTGAAGCCAGTCCCAGCATCCATGACGATAGCCCACATATTTGTAGATGAAGCGACACAACTAATATACAAACCATCTTCCTTTCCTTTATCAATGTGCTGGTCCAGTCTTTGATCCAAAACATTGTAGTGATACCTTTGTTTCATTGATGATCTGGTATTATAGACCGAGATCCATTGAGTAGCTGGACTACCTTGGCGAA
>V300016263_L3_WHPEAkcfEAAARAA-541_1_paired_trimmed_paired_merged_contig_21220
CCTGGCAAGGCTACAATGGAGAGAACAAAGGTTTTCTTGTTTGCAAGAAGAAGATGGCAACTTCTGCCGAGACGCTATGCAGCTTATGCCCTCCCCCTTTTCAACAGTTTCTTGAGATGGTTACCAATATGAAATTCGATGAAGAACCAAATTACTTAAAGCTTATTTCCCTTTTTGATAACAGCATTGGCACAATTGCCTCTCTGCGACCTATCAGAACTGATGGAGCTGCAAAGGCGGGTCAAAAAAGAGGAAGATTGCCTGTTGACTCGGTAGATGATGAGCAACCTAAGAAAA
>V300016263_L3_WHPEAkcfEAAARAA-541_1_paired_trimmed_paired_merged_contig_21221
CCTGGCAAGGCTACAATGGAGAGAATAAAGGATTTCTTGTTTGTAAGAAGAAGATGGCAACTTCTGCTGAGACGCTATGCTGCTTATGCCCTCCCCCTTTTCAACAGTTTCTTGAGATGGTTACCAATATGAAATTCGATGAAGAACCAAATTACTCAAAGCTTATTTCCCTTTTTGATAACAGCATTGGCACAATTGCCTCTCTGCGACCTATCAGAACTGATGGAGCTGCAAAGGCGGGTCAAAAAAGAGGAAGATTGCCTGTTGACTCAGTAGATGATGAGCAACCTAAGAAAAAAGTTCGCCAAGGTAGTCCAGCTACTCA
>V300016263_L3_WHPEAkcfEAAARAA-541_1_paired_trimmed_paired_merged_contig_21222
AGAGAATATCCTTTGTGTCAATCTGAATGTTTTCACCTCTAGGGTGCTTTCGAGCTCCCTTCTCAGGAACATTGACAACCTAGATCATAAGAACTCCTCAGATCAGAATACAATGAATTAAACCCACACAGGTTAAAATTGTTTAAATGAATCCAAGTCATAAATGAGACATCTATGACCGCGTACAAGAATATCCTGAGATGGGCCTTTAGGCCCTTGACACAGCCTTAACCAACATGCCATCTCCACGATGCCCGCTAGCATTAGTACTAACATAGTAGGTAAAATGTGCACTTACGGTCCCTTCCAGCATCTTAAGTA
>V300016263_L3_WHPEAkcfEAAARAA-541_1_paired_trimmed_paired_merged_contig_21223
GGAGGCTAAATTTTTTCCCTATAGATGCCCCCATCACTGGAGCGGGCAAGGCATCTTGAACACTAGAACTCTGATGAGATAAAGCGTTTTCAATAAATGTGCTCACCGGTGAACGGAGTGCAGAGTGTAAGCCCAGGCTAAATCCATTAACCATGCAGCTTGATGCGACCACTCCAGGATGAAGTGTTGGCTTGGTGCCTGTTGATAAACTGTCAGACAAGCTATGACAAAATTTGAATTCATCTTGCTCCTGCTCGGAAACTTGAGCCAAACCCCTCCTTGCGCCCCCTGGACGGCTCGGTTCAAGCTTGATCTGCTTCCCTCCAATCTCACTCCTATTCAACGCATGGAGAGCAGCTTCTGCAGCTCTAACATCATAAAACTCTATGAACTTGTTATGTGGCTTGTGTGGAGTCTCACGGATTTCTTTAATTTCTCCATAAGATCCAAAAA
>V300016263_L3_WHPEAkcfEAAARAA-541_1_paired_trimmed_paired_merged_contig_21224
CTGGTTTTGATTCGACGACAGAAATCAAGTCCTGCAGTAGAATAGAAATCTTACACGCAGAAAACATATGCGTCATCATTTACCATTCTAATTTACACTAGATAAGGCTAACAATTTCCCAGTAAATAAGTCATCATTGATGTGAAGAAAACATCGATAGACGCAGATCCTCCAAGTGTAAAAGAAGGGCATATCAGAGTAACTGAACCCATTTCCAAAGACAAGCATTCTGCATTCACACTTTTCGTTTTTCCTTTTGGGCATTGAATTGCATAGTTAAGTCAAACTACAGACCGAAATCACATGTTCACTTAAGAAAACTATGAGTCGACCTAACATAATTTAAGAATCAAAAAACAGAAAAGAATTGTATTTGAAATATAAAAAGGGGGCGACGCTGCATAAGGCCAGCTGACGACTTAAGGTAACACTGTTTTAGATCTTCTGAGGCAACTTTATAATCACCTCGACAAACGTCCCATAAACCAAGTGCATAAGGAGTTCATGTTTCCATTAACAAGATAAAAGGTAATAGAAGAAAACATACATCGTCAATATAGAAATCCACATCAGCATTGGAA
>V300016263_L3_WHPEAkcfEAAARAA-541_1_paired_trimmed_paired_merged_contig_21225
CTTTGGTCCCGACAACTTATACATCCGATTCATAACCCATCCCCACCCCCCAAACCCCCATCTCTCAGATTCCCACTCATCAAATTACAATCATGCCCTTCGATTTACGAATGTACATCACTTACAGCACCATTAACTACCATTAACTACCGGAGAGTCAGTTCTGCAGAGGCTGAAACAACGCTTGAATCAAGCTCGCCTGAAACCTCGTTGAATTCAACAACAGCTCCTTAGCCATATCTGTAAATCTGAATCGAACATCGAAGAAGAACAAATCGAGCTGGTTTTAACTAGCTATTCAATTCAACAGCAGCTCAAAACATCTTCACAATCTAAAACCGGCATCGATATACAGATCTCTAATCAATCTACCAGAATTCAAAAGAAATCGAAAGAGAAAGCAATCCATGCAGACTGGATTTGCAGGAGTAGAACTACCCAGGACTCAGGAGGACCAATAGAGTTGTGGACAGAGAGAGAGGAACAGAAATTGAAGCCGTTGA
>V300016263_L3_WHPEAkcfEAAARAA-541_1_paired_trimmed_paired_merged_contig_21226
GCAGGCCCCCTCACAGCTGTCCTTTCGGGCACAATTTTTGTGAAAATATTTAATCCATCTTCCATATCTTTGGTGAGAGTGATGTAAATTAGACTCATTTTGATTGGAAATTATTTAATCTAACAATGTAGGGATTGCAATACTAGTTTCTGGATGTTCTGTTTAAATTTGCTTTACTAAGAAATTTTAGATCACATGTTCTGTTTTTGTCTTCATTCTATCAACCAGAAATCGGCAGTTATGCACTTGTACTAAAATCCTAGGCTTTGAAAACTCATGAATCTCATCCAAAAAATTTAGAAAAAAGTAGTTCAACTAGATAATTACTCGCTTTGTTAAAATAGCTGCTGTAGAGTTTTTCAGAGTATGTATTCAGGATGACAAGCACCTGTTTTCGTATGCCATTTGCTTGAATAATGGGATGGTTAAGGTAAGCATGTGGACTTGCCAGTTGGAATTCAGGCGATACTGAAGATGAGAGTTTCCTGAATAGTTGCAATCTAATCTGGTGCCGGTTTTAAAATTGAATAGTCATTAATGTCAAGGCAAAAAACAATTATTTTTTTTCCTGTTATCATCGGAATGTTTCTTTTGTAATAGCAGGATTCTACATCCCTTTACCATAGTTGTTACCTTTTACCATAGTTGTTAACAAAGGTTCTTGGCTGTTGTTTAGGTAGGAGATATACCTCAGGGTCTT
>V300016263_L3_WHPEAkcfEAAARAA-541_1_paired_trimmed_paired_merged_contig_21227
ATACAAGATATCAAGCAAAACAGAAAGGGATATAAACGGCTGGAACACTTTTACTTGTATTTGTAAACCCATCAAAAGTTATTGTACAACTATGGTATGCAAGCGTTGGCCAGACCGTTGTCCCCCGCCCGTTGCAATCAAGTTTGAATCCCTCTTCCCGTATACAGTATACCAACTATTTACAACATTGGCCGACCACGCCAGCATAAACCTAGAAACTATATTTGCCTCCTTCCATCACACAGGCAGGCTACCCTTATTTGGAATACAGCATGGGTTTATACAAACATGTTTATAGCAGATTCTACGCCGAAAGTTAGCTGCTTGACACAATTATTTTGGGGAAGTCAGACTCCTGAAGAAGAAGACACCTAAACCGCCAATTGCCAAAGCAAGAACAAGTGGGACAACTGATTCGATATCAGGCATTCTTCCAGTAGTATCTGTTCTTCCTTGGCGAAACCTCTCTGCCGTATACTCCCGCAGAAGATTGCTCAAATTGTCTATTTGGTGCATGATCTGCCGTTGACCTCGTGTTATGGCTAGTATCTCTTCCATCAGTGGTGAATCCTTGACCAACTGTGAGGACGACAAAGAATTGGGCAGTAGCGTTCCTCCCAACGAGCCATTACTCAAGCTAGTAACAAAAAGAGAAGTTGGTCCGGATCCATTGCAGGCTTCGGCCGGCAGAGCCAAATTTTGCTGGCTTGCTGAAACTCTTCTGAGTGGTATCTTGGAGTTCACCTCTTCAACACGGGATGTAAACTCATCAATCCTCTCATTCAGCGTAGAAATTTGTTCTGAAAGTTGAGTAATAACTCCCTGGTTCGAAATTGCTGCAGGTGATTCCGGGTTTCTTCCATCAAACCTTCTACTGTTAACAGCAAGTTTGGTTAGCTTGGACAAAGTCTTGTCCCTTTGATTTGAGTAAGACTGTGATATACCCCGGTTGAGATACTTGTTTCTCCTATCTGTAGAAGCTCGGGAAAGTGCTTCCTTA
>V300016263_L3_WHPEAkcfEAAARAA-541_1_paired_trimmed_paired_merged_contig_21228
ATCCTTGACCAACTGTGAGGACGACGAAGAATTGGGCAGTAGCGCTCCTCCCAATGAGCCATTACTCAAGCTAGTAACAAAAAGAGAAGTTGGTCCGGATCCATTGCAGGCTTCGGCCGGCAGAGCCAAATTTTGCTGGCTTGCTGAAACTCTTCTGAGTGGTATCTTGGAGTTCACCTCTTCAACGCGGGATGTAAACTCATCCATCCTCTCATTCAGCGTAGAAATTTGTTCTGAAAGTTGAGTAATAACTCCCTGGTTCGAAATTGCTGCAGGTGATTCTGGGTTTCTTCCATCAAACCTTCTACTGTTAACAGCAAGTTTTGTTAGCTTGGACAAAGTCTTGTCCCTTTGATTTGAGTAAGACTGTGATATACCCCGGTTGAGATACTTGTTTCTCCTATCTGCAGAAGCTCGGGAAAGTGCTTCCTTA
>V300016263_L3_WHPEAkcfEAAARAA-541_1_paired_trimmed_paired_merged_contig_21229
TATGTATAAATATATATATATATATAATAATTAATATTATATATTTTCGGTTTGGTATGGGATTCCCGAAATATTGAGAAGGCAATCCCGAATCCCATACCGAAATTTTGGGATTGGTTCGGGATAGCATCCCGAAAATTTCGGGAATTTCGGTTTGGGAAATTTTTGGTTTGGGATCGGGATTTTTTCGGTTCGGTTCGGGATTTTCGGGAATTTTTTCCACCCCTAATTCTCTTAGCCGATAATCAGAACCAAATTAGTAAATTACTCACCTGAAAGCCTTTTTTCAACGAAAACGTGGAAGGCAAGCCTGAGTCCTTAATAATCCAAAATCACGTCAAATGGAGGAAAATGACGTATCAGAATCGAATACTCATGTACTAATAGAAAATTTTATCCTTAATTTATCTAATTATAGAAATAAAAAAAGGGGTGTGCTATACACACCCCGTTTTACTTCTCACACACCCCTTGTTA
>V300016263_L3_WHPEAkcfEAAARAA-541_1_paired_trimmed_paired_merged_contig_21230
TGGCCGGTATGGGATTGCAGATCTCTCATCTCCAAGCAGAAGGCATGTGCAGGAAGAAAGAATATGAAGTGGAACAAGACAAAGCTGTGAACGTGCAGATTGAAATCTTTGTCTTGCAGAAATGCATAGAAGATCTGGAAGAAAAGATCTTGTCCCTCATGGTTGAGCGTCAAAAGCTGTTGGAGGCATCCAAAATGTCAGAGAAGCGGATTTCTGACCTAGAGCATGGAAATCTTGAGCAGCAGATGGAGATTAAATCCTTTCTTTTGCAAACGAAAGTACTGAGAATGGGGCTGTATCAGGTGTTGAAGACTGTTGACATGGATGCAAACCTCGATTGTGCAGGAGAGGTTGAGAAAGACCAAACACTTTTTAACCACATTCTTGTCAAACTTCAAGAGACGCAAAAATCTGTGTCTGAAACTTGTGATCAAAATCAACAGTTGGTTATTGAGAAGTCAGTTCTCATAGAAATGATTGACCAACTAAAACTAGAGGCGGCAAATCTTATGAGAGAAAGAAACACCCTGGACCGAGAGTTCAAGAACCAGTCTGAGAAGCTTGTGTTGTTGCAGAGTGGGGCCCAAAGACTTGAGGAGAAGAATGAAGAATTGAAGTTGAAAGTAGTGGAAGGC
>V300016263_L3_WHPEAkcfEAAARAA-541_1_paired_trimmed_paired_merged_contig_21231
TGGTGTTATTTGTGGAAAATGTTGTCGGATTTGAGGTCAATATTGATTTGTAAGTAAAATATTGATTTATTTTTTTTCCAATTCCTTTGTTTTATCTCCTGGCTGCAGACATCTGATACGCATACAGAAATGATAGAGATATTGGGAAGAACAAATTTTGTTCTGCAGGAGTTCATATTGAGTCCGTTACAGTTTGGTGTACCCTATTCCAGGCCACGCTATTTTTGCCTGGCAAAGAGGAGACCTTCAACCTTTTACAATCAAGTTTTCGATAATCAGCTTCTTCGCTCGCTAGGGCCATTATTTGGGGATGCAAATGCTGATGAGACAGTGTTCTCTGAACTTGATGAACCACAAGAGAGCCGGGATGCGTTACTTGATTCTTGTGAGCCTATAGAAAGCTTTCTTGAATTCAAGAATTGCAGTGACCAGTCGGAGGTCCAATTTTGGGGACACCACTACTTGTTCTACAAACACTGAAGGAATATTGGAGAAAGATGAAGGGATTGGATATTGTAGTGGCATCGTAGATCAGTACATTGTTCCATT
>V300016263_L3_WHPEAkcfEAAARAA-541_1_paired_trimmed_paired_merged_contig_21232
ACTTAACATATCCTAGAATAAGTTAGCTTAAAGAATGGTGAGACTTAACATATCCTAGAATAAGTTAAAGTAGTACGTTTGCCAATACCCAAGTGAATCGCAAGCGTACCACAAGGTCATGAGTTCATAAGTTAAAGTAGTGTGTTTAGTATCAGTTATACTAAAATCTTTCTTTCGCACACAACCCAATAAATCACAGTAGAACCAAACGCACCTTAAAAATAACAAAACTCTATTACAAATTCAAATTACTATCAAATTCGAAGTATGAATCATAATCAACATTTCAGTTTGACTCTGAGCTGTTGACTAAAACCTTATCAGATCAACCTAGAAAATCAGTCCGAATTTGAAACGGGAAAAGAAAAATTACTAACAAATCCCAATTTTCAGTCATCTCTCACGAATTACAGGTTCATGACTTTGCTCATAGTCATACATGTTATGATTTAATCCTAAAAGCCTAGATCCATTATGCACCGCTTAGCTTAGCCACTGCCTTGCAATTTCCAGCCTTCATTACGACATAAGCACGGATTGCAAATTCTAATTTTTCCATTACCATATATTTACAAAATAACTACAACTCGCTAATCAGAAGAACTTAAACAAAAAATGAAATTGTGAAGCTTTACCAACTAAATATTTCACTAATTAGAGTACTTTATCAGAAACCCATCTACTTTTACAAACTAATTTCAATCTCAACAAAACTTTGATTGCCTCCACAATACCCTAAACAAAACCCTCTTCTGATTACAAAAAGAGGCAAAATTAACATTCAATTTCCAATCTCAGAACGCGCTAGTCTATGAAATCACAAATGGATAGAGATAAAGACCACGAACACTGCAGTGTGTGTATAACTAAATTGAGAGAGAGAGATACCGAAAAACTCGCGTTGGTCAGCGAAATCGTGGTAAGCCTGAGACTGGGGGATGGCAGGAGTGACGATCATCAAC
>V300016263_L3_WHPEAkcfEAAARAA-541_1_paired_trimmed_paired_merged_contig_21233
TCAGGCAATTTATTGCCGGTGATTGTGGTGGAGAACCTTGATGTGACAGCAATGATGGGATGATGGGAAGCTTTCCATTCAAGAAGCTATAGCTGTGGTGGGAGGAATACTTTGTGATGCATTGTCCCTTGAAATGCTTTTGTGTTCGTAGACCTGGAACTTTAATTGGACCTCGAGAGTTATTAGGATTGGCCTATAGGTGCCAGATAGATACTGGGTAAAGCTCAGAACTACCTTTGTTTTTATTAAGAGACTGGTTTGTAATACTTGCTGTGGTTCGGGTTTGGCCACCGTTGAACTTCCTAAGGATAGCTTATGCAAGCAGGGGAAATAAAATCTCTGCTTCCTTTTGTGTTATTTTCTTTTTGCTAGTTTCCTGTTTACCTTGACCAGCATGTTCCATGCTTTGAAATAGTTAATGTATCTGACTTTGTTAAATTTCTA
>V300016263_L3_WHPEAkcfEAAARAA-541_1_paired_trimmed_paired_merged_contig_21234
CAAATTTCTTGATTTGCTGCCTAATAGCTCTCCTGTTGCTACTGCTACTTGGAATGCTCGACTACCTTTAGCAAATGAAGCCATTGTAATACCTACTCAGGTTAATTATGTTGGAAAAGCTGGTAACATTTATGACACTGGTTATCAGCTGAGTGGGAGTGCACATGTTATCTCCAAATACATTAGTACTACATGGTTGTGGGATCGTGTAAGAGTTAGTGGTGGAGCATACGGAGGGTTTTGTGACTTTGATAGTCACTCAGGAGTATTCTCTTTCTTATCTTATCGTGACCCCAACTTGTTAAAGACACTTGGTGTATATGATGGGACTGGGGATTTTCTTCGACAATTAGAAATGGATGATGAGACTCTTACCAAGTCTATCATTGGGACAATCGGAGACGTTGATTCGTACCAGCTTCCTGATGCCAAAGGTTATAGTAGTTTGTTGCGATACTTGTTGGGAATCACAGAAGAAGAAAGGCAAATCAGACGAGCAGAGATACTGTCAACAAGCTTGAAGGACTTCAAGGAATTTGCAAATGCAATCGACGCGGTCAAAGACAAAGGGGTTGTGGTTGCAGTGGCATCTCCAGATGACATTGATTCTGCACAAAGGGAGCGAAACAACTTCTTTCAAGTAAAGAAAGCCCTCTAAGT
>V300016263_L3_WHPEAkcfEAAARAA-541_1_paired_trimmed_paired_merged_contig_21235
GGGCAAATAACAGCTTTGACCCGTTTGTTCTATGTGTTAATCTGCTCTAACATATGCACTGTTTCTCCGTTGCAGTCAAATAAGCGCAAATCAAGCTCTAACATAAGCAGCCCAATTCAAGTGAAGATTGATTTTAGTGAGCAAGAAGCAGCAAGACAGCCCCTATCACCCTTGCGCTCTAACTCCCCTAACTATAGAACCTATAAGAAGTAGTAAATTTTTTTTTCTTCAAACAGTCCCATTTGTACCTTGTGTATTCAGTATACCTTATGATTGGGGTTATGATCAGAGTTCGGAATGGCTAACAAGTTTGATTGTAAGAATCATTTGCTAAGTCCTTTAGTAAATGGTTGGGGATTTTTCTTTTGAAGGGCGATGCCAAGTTCTCGCCTTTACAGCTTCGGTAACTTGTAGGGATGCAGAAGTTACTTTCAGTTGTGAAATTGTTTGCGGTTAGAATGTTCTTGTATCTTACTATCGCCTAGTTGCGTGATGCGATATGCGTGTATATATTTCTTCAAAAATTTGTTCAGAAACAGGTGTATTTCCGACAACGTTCTCAACCTGTTCATGTTCTTGTATCATACGAAAACCACAAAACTAATAGATAGAGAAGTTTAACTAACTGTGAGTTTGTCATGTCACTATTATAGTACTAGATGAAGGGAATTTTAACGTAACACTTCCTCGTATACTGTATTTGTGTTGACCAAATTGCTGTAAAATTGCATACAAATTATGGAGCTGTTGCAAATGGCTATCAAGGAATTCCAAGACCCCTTCACAAATTATAACACCTCTGCCTCACATAACATCTTCCTCGTATACTAAACTCACCCCATACTCCAGCTCTCCCAGTCTACCGTAGACCTCACGCTCAAATGAAAATTCAAGCTCACTGATATTCTGCCACTCATTGCCAGTAAAGAATTCATGCAGTGGAAGGAAGAAGAACAAAAGTTGGCGCGTCTTTATACGACTGTATCCCTCCTGGGCCATTAAACATGCTTTTCCATTGATGCTCAGTTTTATGTTACTCGTATCAACATGTATCCTTTGGAAGACTCCACACACCGCAAATCCCTTTAACTTATGATCACTAGACCACCCTGGATGCAGCTCCACACTGATTGACATTCCCACACTTCTGTGATTGAAACACGCTGGAATTTCACTTCCAGGAACAACAAACTTGCATCCTAAACCAGGACGTTCTGTACTCGTGCAAGCTTGCATCTCCACACGCTTGAAACAGTTAGCAAAAAGTCTATTCACGTCTAGACGAGCTGATTCCAATGCCACGCAATCGTAAGCTTCAACAAAGGATATTGTAGAAGGAAGCCCTGGGATTAATGTTTGAAGACT
>V300016263_L3_WHPEAkcfEAAARAA-541_1_paired_trimmed_paired_merged_contig_21236
CAAGGAGCAGAACCAAGCCGCAGAAATTTAACTTCAGCTGGTTTCTATCCTCATTGAAAGCCTTTAGGAAGCACTGCAACACCTTTTGGAACCTTTGCCTCATTCCCAGCACCACAAAGCATCATATTTCCTATTATTAATCCACAATGCCTCCTCCAGCTTTGAAACAACAGCTTGAGTTAGCTTCTTTGATTCCAGTATCCAAAACTGAGACAGATTGCTCTCCACTTCCTGCCAATTCCAAAGGCCTGTATGAGCCCAAAATTGAGGGATGGTGACATCTCCAATTTCGAGTTGGGGATCTGCATTTCCTGCAATTCCAAAGGCCTGTATGAGCCCAAAATTGAGGGATGGTGACATCTCCAATTTCGAGTTGGGGATCTGCATTTCCTGCAATTCCATAGTGTACAACACCTTTCACCTTGAATAGGGTTTGTAGTAATTGAGTTGAGATGCCTGCATTGAGCTTGCTCAATCCAGTCATAACAATTATAACCCTTTTGTCTTCCAATCGTCCGATTCGAAAACTTCTTCCTGTTGGAAAGAGTGATAGCCATGCAAACCTTCCCCATTTTGACAGGAAGAATAGCAGAGTGTGACATAACCATTCTGAAAAATTTGATTCGGGAAGTAAAGTGACTTGTGCAAATACTTCATCA
>V300016263_L3_WHPEAkcfEAAARAA-541_1_paired_trimmed_paired_merged_contig_21237
TTAAATAAAAAAATTTACAATAATTAATGACTGCACGATGTACGATGAACGAACATGATTGAAGGATCTTCGGGATCCTGACAAAGAGGATCCGGAAATGATCCCCATTACATTTTTCTTTTTTTGAAAATATACCATAACATTGTATAGGCGTCGGCACCATAGTAAAAATGGTCAAACCGCAAACCCCATTACTAGTGTATATATGGCTCCGATGCAGATAATATATAAGAGAGCTATAGGAAAGTAATAAACTAAGCATATATGGGTAAGGCACAAAGCTCCTACGCTGTTATCCTGGCATTTTCTTTACTTGTTAATCTATTGGTATATACGGATGGAGAGCGGGAACTGAGTTGGAGCAAAAGAGCAGCACAAGAAGCTGAGCAGGTGGCCGCCATCTCTTGCTCAGGCCATGGAAGAGCCTACTTGGACGGGTTGGTTCTTTATGGAATCAAACCTGTTTGTGAGTGCAATCCTTGCTATGGAGGCCCCGACTGCTCTATGTTTTTAACTGATTGTGCAGCAGATGCTGGAAGTGGGGATCCCAGCTAAAAGTGCAATTCTGGTAGCAGGGTGGCATAGAATGGGGTATACCTTTCCTGATGGTTCTTACATATCAACGCAGCTCGAGGCGAGCATCCATAAAGTACATGCCATAGTTGGAAACGCGGTCACTAAAGGAAAATATATTATTTTTGGTGCTGGCTCAACCCAACTTCTCAACGCTGCAGTTCACGCACTCGCTCTTGAGAATAATTCCTCCTCACCTGCAGCTGTTGTTGCTTCAATTCCTTACTACAGGCTTTACAAGACACAAACGGAATTTTTCAGATCAGTGGACTATCAGTTTGAAGGAGATGCAACATCATTGCAGAACATTTCAGATGCAGGCAACGTTATTGAGTTTGTAACCTCACCAAACAATCCAGATGGGAAGCTGAATAAGGCAGTTCTTCAGGGCCCCAATTCCTCTGCGATCTATGATCGTGTCTATTATTGGCCACATTTTACAGCGATTCCAACTGCAGCAAATGATGATCTAATGATATTTACACTTTCCAAGCTCACTGGCCATGCTGGCACAAGATTTGGATGGGCAGTGGTAAAGAATAAGTCTGTGTATCAAACAATGACGGAGTATATTAGTGAAAGCAGCAATGGCATTTCTCGGGATGCTCAGCTAAGGGCTTTGAAACTTCTGAATGTAGTTCTCGAAACTGGAGGCAGGGAAATCTTTGAATTCGGATACGACACTATGAAGAACCGCTGGGAAAAATTGACCAACACCCTGTCTGTTTCCAATAGATTTTCTCTACAGAAAATTGAACCCCAATATTGCACTTATTTTCAGAAAATTAGAGAACCCTCACCAGCTTATGCGTGGGTGAAGTGCGAGAGGGAAGAAGATAAAGATTGCTACAAAATACTGGAAGAAGCAAAAGTTAATGGGCGTGGAGGTAGCGTGTATGCAGCTGAAGAGCGCTATGTCCGTCTCAGCCTCATAAGGAGCCAAGATGACTTTGACATACTAATTCAGCGACTAAGCCAGTTGGTCAAGGAATAAATGTTGGAACTTCAAAGCAAAATAAATGTCAATAGTTACATATTGGTGAAATAGTTGTATGCCCAACTATTTCTTTTTCAACTAGCATGTTTCTTATCTTCCGAATGTGAAGCTGCTTTGTTTGATTTTCAATAACAGCTAGATTTTATTTTTTTACATTGATAGCATTTAATGCTATATATGCTGTAGTATGTCATTTAAATTCTCTATAAAAGGTATACGTGTGTATACGTTTTAAATTATTCCATTCCAAGTTGAGATGGTTCAGCAATAAGAGTTGTAACTCTCCAATATATCAAAGTGTTTGTTTCATAAAAAAAAAAAAAAAAA
>V300016263_L3_WHPEAkcfEAAARAA-541_1_paired_trimmed_paired_merged_contig_21238
GATAGTCCACTGATCTGAAAAATTCCGTTTGTGTCTTGTAAAGCTGTATGCATCAAATTCAAACTTGTTACAATAGAAGTAAATTACCAAACTTCATCCTCTTGTACTTTGACCTCGACTTCAGTTAGGTCTTGTAATTTACTATTAGCTTCAATTCAGTTCAGAATTACAACCCGTTCGTTCAAATTTTTACAGTATAAAACTGTACATATGATTTTCAGATGACTAGACCGTTTCTAAACATAAACCAAAATTTAACTTTTAACCAACATTAATCTAGGAGAGTTTGACTGAAACTAAAACTATAGGGACCAGATTGCAATCAAGATCAAACTACGAGTCCAAAAGTTGTCGTTAATATAATTAAGGATATATTTGATGACCATTTAGTTTTCTCTTTATTTGTTTCAGATAGGGGAAAAGTATACGTGAGGAATTAGGGGAGAGTGTTGAGAACAAGGAGAAATAAAGAAAAAATAAATAAAAACGATATCTTAAAAGTGAAAAAAATGGAAACTTCAAATCGTTTACTGTTTTTGG
>V300016263_L3_WHPEAkcfEAAARAA-541_1_paired_trimmed_paired_merged_contig_21239
ACATTTCTTTCATATCATATGTCATAATAAGCCTATTAAAGTTCCATCCTCGACAATTTCGAACTTTATAAGCAGCTAATGGGTCAAGTAAAGCACATAACCGCGCAATGCATCATCAGGCAAGATAAAGCATAAACATTACACCCATATGCTCTACTAATCGAAAGCATAACAGCCACCACACGGCCATATAATTTATCAAACCCTCAAATATCATAAAATTCAAAGTCTCCAAATAAAAACCTTAAAATCTCGTCAAACCTGCCTAGCGGAACCTCATGTTGCTCCAGGGGAACTTGGCCGAGCCGTCGCCGAAAACAGCCGAACCCTTATCGGTGTTCTTACCCCTGTGAGTGCTTGGCGGCTGCTGCTGCCGCTCCTTGTTCCCGTAAAGCCAATGCTTCTCGGTCTCGCCCTCTTCGACGACGGCGGACTTGGTCTGGTTGGCTGTCTGCTGCTTGCGGTCCTGCTGGACGATTCCGATGGGGTAGAGGTCCTGGGAGAGGGAGAGGGGAGCCTTGAGGGTGACGTAGGCCTTCTTGTAGTCGGGTTTTGCGATGAGAAGACCGCCACGCTTCTTCTTCTTGCCCTCCATGTTGAGGGTGCGGACCTTGTCGACCTGGAATCCGTAGAGGGACTCCATGACGCGCTTGATTTCGATCTTGGAGGCCGATGGGATGGTTTTGAGAGCGATTTCTGTGATGTTGGTGAAGTTGTTGGGCATCAGAAGCTTGATGGGTAGGTTTGCGAAGTGGACTACCCTCCTTCCCAATCTGCTTCCCATGGTGAATGATTTTCTCTGCTTCTCTGTGAATTTGGTACGACTGGCACTGGAGCAGCTCTGCGTGCAGCTTTGGGTGCGGGAGAGAGACTCCTCCACTTCTCGTTTCTCAGCGGGAGT
>V300016263_L3_WHPEAkcfEAAARAA-541_1_paired_trimmed_paired_merged_contig_21240
AAGACAAGATTAACAATAAACATAACACCGAAATGCTCCTCTAATCGAACACCAAATGCTGCAGTCCTAGCAAAGAGAGGTTCACTAGCAAAATAGCCACTAAATGGCCATATAATTCATCAAACCCTAAAATATCACAAATTCGAAATCTCCAAATAAAAACCCTAAAATCTCATCAAACCTGCCTAGCGAAACCTCATGTTGCTCCAGGGAAACTTGGCGGCGCCCTCGCCAAAAACAGCCGAACCCTTATCGCTGCTCTTACCCCTGCGAGCGCTCTGCGGCTGCTGATGCCATTCCTTGTTCCCGTAAAGCCAATGCTTCTCGGTGTCGCCCTCTTCAACGACGGCAGACTTGGACTGGTTGACCGCCTGCTGCTTGCGGTCCTGCTGGACGATTCCGATGGGATAGAGGTCCTGGGAGAGGGAGAGGGGGGCCTTGAGGGTGACGTAGGCCTTCTTGTAGTCGGGCTTTGCGATGAGAAGTCCGCCGCGCTTCTTCTTCTTGCCCTCCATGTTTAGGGTGCGGACCTTGTCGACCTGGAAGCCGTAGAGGGACTCCATGACGCGCTTGATTTCGATCTTGGAGGCCGATGGGATGGTTTTGAGAGCGATTTCTGTGATGTTGGTGAAATTGTTGGGCATCAAAAGCTTGATGGGTAGGTTCGCGAAGTGGACTACCCTCCTTCCCAATCTGCTTCCCATGTCGAATTTCTCTCCTCTCTGAATTTGGTACGATGGAGCAGCCGCGGGTGAAGAGCTTGGTGTGCATGAGAGGAGCTTCGTGCTTCACTTTTCATTTCTCAGTGGAAATGGGCCACAGTTGACGACAGAGCCTAAAACAAGGTTGCAACGGCCCAATAATGCACGCATGA
>V300016263_L3_WHPEAkcfEAAARAA-541_1_paired_trimmed_paired_merged_contig_21241
ATCCAGGAAGTACTTGACAGCCTTCCAGAATGCCTGAAAAATTCTTGGTGGGTTATATAGAAATGCAACTGCAAGCCTCTCGGGGTAATGGCTCTGTAGAATGTTAATAATATCCCGGGCTGTCTTGACACTGACATTGGTGTTGATTGAGAATCCAGTGAAGTCAACCAACCATGACATCTGTTCTTGACCTTCGGGAAGGTTGAGGATACCATTTTCTATAAGATAGACTAAATGGCGGATATTATCTTCGGGCGAGTTTGTGTTCTGCTGTGCTGGCCTCATTATAAGCACGCTCCTCCCAAGTCGATCATGGAACTTAGCTCTAAATACTTTGCCAGTCTCACCCTCATGCGCTATTTCATGCCAACGGGTTTCTTCAGGCTTATAAATTGCCCTCCACTTCAGTGTCTCTTCAACCATTTTCTTCGCCTTCTCAAGATTCCAGCTCCGAGCTTCCAAATATCTCCGAAGGCATCCATCGGTGCAGTACTTCAAATTGCGTCCAGACAGGGGCCCAAGTGCTGCCCTGAGTTCTTTGACCTTTGCATCTTTTTGTGCAGAATCATCCTCAGGGGTTGGTTTTTGAGATTGCCTTCTCAGAAGATACATGTTGCTCACCAATTTACTTCACTTTTCAACCTTTGGGTTGATCAGAGAGAGAGAGAGAGAG
>V300016263_L3_WHPEAkcfEAAARAA-541_1_paired_trimmed_paired_merged_contig_21242
TTGGTGTCCACGACTCTCGACTCTCACACGGCAGCACACCAATTACTTGCCAGTATATTATAAATCCCAATCATTATTACCTTCTTCTTCCCATCGACCTCAATCCTCGCATCCGGTAAACGTAAATCTCACCAAATGCCACCCCCTACAAGGTCAAAAATCAGCGTCATCAAGCCAAAGGGATCTCTTGCATTTCACTCTCTCCACTCATCAAACCAAAGTGAGGTCAATTGGTGAGCAACATGTATCTTTTGAGAAGACAATCTCAAAAACCAACCTCTGAGGATGATTCTGCACAAAAAGATGCAAAGGTCAAAGAACTCAGGGCTGCACTTGGCCCCCTATCTGGACGTAATTTGAAGTACTGCACCGATGGATGCCTTCGGAGATATTTGGAAGCTCGGAGCTGGAACCTTGATAAGGCGAAGAAAATGCTTGAAGAGACGCTGAGGTGGAGAGCAACTTATAAGCCAGAAGAAACCCGTTGGCATGAAATAGCGCATGAAGGTGAGACTGGCAAAGTATCTAGAGCTACTTTCCATGATCGACTTGGGAGGAGCGTGCTTATAATGAGGCCGGCAAAGCAGAACACAAACTCGCCCGAAGATAATATCCGCCATTTAGTCTATCTTATAGAAAATGGTATCCTCAACCTTCCTGAAGGTCAAGAACAAATGTCGTGGTTGGTTGACTTCACTGGATTCTCAATCAACACCAATGTCACCGTCAAGACAGCCCGGGATATTATTAACATTCTACAGAACCATTACCCCGAGAGGCTTGCGGTTGCATTCCTGTATAACCCACCAAGAATTTTTCAGGCATTCTGGAAGGCTGTCAAGTACTTCCTGGATCCCAAGACCTTTCAGAAGGTGAAGTTTGTATACCCTAAAGGTAAAGAAAGTGTGGAGCTCATGAAGACATTCTTTGATGTTGAAAATCTTCCGAGCGAGCTTGGGGGACAAGCCACCCTGAAGTATGACCATGAGGAGTTTTCACGAATGATGGCGGAGGATGATGTGAAAACTGCCAAGTTCTGGGGATTTGACGAGAAGCTCTCTCATAAAATTAGCAACATCAAAGAATGTCTTCATGAGCTCCACACTTTCTTTACCTTTAGGGTATACAAAC
>V300016263_L3_WHPEAkcfEAAARAA-541_1_paired_trimmed_paired_merged_contig_21243
AAAAAAAAAAAACTCCTGGGGCGATATTTACGACGGAAGGACCGAAATTGTTGGTGGTGCCTAGATCATCACGTGCTCACCTTCTTCCTCTTCCGATCGGATTAGATGAACTTCTGCAAAAACAGCGAAAACTCCTCCGCGGTCTATTTAACCAGTAAAGCCCCCATTACACAAAACAGAAAACACCATTCCCATAATTCCGAGCCACCTTTCCAGTTCAAACTTTGATAGAGGAAGTGGAAGCCATGGCCACCCAACAACCCATCTCAAAGAAGACGGCTTGCGTCGTCGG
>V300016263_L3_WHPEAkcfEAAARAA-541_1_paired_trimmed_paired_merged_contig_21244
ATAAAAGTCATACAAACTGTCCTTGAAGAAGTCGAAAGACTAGCTAACTCAGTAACAGGGTCTAGCACATTTTATTGTGATATTATTATTTCACGGTTGTTTGATCTCGGAGAATTGAAATGGAGTACCTCTAAAAAAGAGGTAAACTGGGTGGAAAGCGAACGTGCATCCATTGCCTCTCATGTGTCGCCAAATGTTGCCAACCGATGTCATCGAGCAAGGAAATCTTCAGGTCGTAGAACTTCTTCTTGGGAGGCTCTCCATCGTCTTGAATTACGTCATTCAGAACCTTCAGTGCAGTTCCATGCCTTCCAGCACGTTTCTCACGTAGTACTGAGAGAGTTCCGTATTTGGAGGACTTGACTTCAACCCATTTTTGAAGTTCTTTAAAGTTGTTTTCAAACAAATCTGAGGCTGGTTGTGAAAGATCTTCAATCTTCTCTCCCCCTTCTGCACCTTCAGCCTCTGCAGGCTTATCA
>V300016263_L3_WHPEAkcfEAAARAA-541_1_paired_trimmed_paired_merged_contig_21245
TGCTTGCCAAGATATTGGAAGCTGTACTTTCTCGGAACAATGACAAGGACAAAATCTCCCATGAAAAAGAGGTTATTGATGCAGCAAATGAGGTGGTTGACAGTGTTGACAGAGATGAGCTGGCAAAATTTTTTGCACTAAGAAGTGATCCCGATGATGAAGAGGCAGAGAAAATTAAAAAGAAGATGGAGACAACCCGTGATCAATTAGCAGAGGCATTGTACCAGAAAGGACTGGCACTAGCAGAGATTGAATCTTTGCAGGCTGATAAGCCTGCAGAGGCTGAAGGT
>V300016263_L3_WHPEAkcfEAAARAA-541_1_paired_trimmed_paired_merged_contig_21246
AACAATGACAAGGACAAAATCTCCCGTGAAAAAGAGGTTATTGATGCAGCAAATGATGTGGTTGACAGTGTTGACAGAGATGAGCTGGCAAAATTTTTTGCACTAAGAAGTGATCCTGATGATGAAGAGGCAGAGAAAATTAAAAAGAAGATGGAGACAACCCGTGATCAATTAGCAGAGGCATTGTACCAGAAAGGACTGGCACTAGCAGAGATTGAATCTTTGCAGGGTGATAAGCCTGCAGAGGCTGAAGGTGCAGAAGGGGGAGAGAAGATTGAAGATCTTTAGGCTCTTGCAGAGCCATC
>V300016263_L3_WHPEAkcfEAAARAA-541_1_paired_trimmed_paired_merged_contig_21247
GCACTTGGAACACTTTCGCAGAGGCAGACCGATGAAAATTTATGGGATCCATCCATTGGCATTGATGATACGTGTAGCAGCTCTAGTTTGCAGAAAGATCTGGCTAGCTGTATTGAGCCATCATGGTTTTCCAAAGGAAGTGATGCTGAGAACCTCGTGAAAGCGTTTGTAGCCAAAGATGAAACCTTGTCTAGCCGATCAGACAATATTAAA
>V300016263_L3_WHPEAkcfEAAARAA-541_1_paired_trimmed_paired_merged_contig_21248
CACCCACCCCCTCCTTTCTCTATCTAACCTAACATGTTATTATATAGACGCATGTGTGTGTCTGTGTGATAGTCTTTCTCTTCCGTATTTCACCAGTGCACTACCAAGAGCCCTTTATTTTTGAAGCTCTCACAGCCTTGCATTTCAAAGTTCAATATTTGATCAAACATTTGCAGAACAAAATGCATGTTTGCTAAGGATTTAACTTCTAGAAGCTAATATCAAATTAATCCTGGGAATTTGGATTTGATAGTTTTCCCTTCTGGATTATTTCTAGAGTTTTGTATTTGTATTAAGTTTCCATGACCAATTTTTGTGTTACCAGAATTTAAAATTTTGCCTCCATTGGTGCAATAGTTTTTGAAAGAAATTAGTTTTATTTCATGTGTGCGCGTGTTTCATTTGGCGGTTTTTAGTTGCTTTTGCGATTGCAGCAACAATTTGCATTGTCTAATTGGAAATGGAGAGCGGTGATATACATAGAGCCGGAAATGGTCGCCAATTAGGCAGTTCTTTGAGATGGAGGAACAATGGTATGGAAGTTTTTTCGAGTTCTTTGCGTGGAGAAGATGAAGAAGTTGCTCTTAAATGGGCAGCACTTGAGAAGCTTCCCACTTACAACCGTTTGAGGAAAGGTATACTCACTATGCCGGGTGGTGAAGCTAGTGAAATTGATATACCAAATCTTGGCTTCCAAGAAAGAAAGGAATTGATTGAGAGGTTCCTGAAAGGCAACGATGAGGACAACGAGAGGTTCTTGCTGAAGCTTAAGAATCGAATCGATAGGGTTGGAATTGTTCTTCCAACAATTGAAGTTCGATTTGAGCAGTTAAACATAGAAGCGGAAACTTATGTAGGCGGCAGAGCTTTGCCTACACTCTTTAACTTCTGTGTTAACATTATCGAGGGCATCCTGAATGGTCTCCGTATTCTTTCAAGTAGAAAGACTCATCTGTCGATCCTCCACAATGTTAGCGGAATCATAAAGCCTAGCAGGATGACATTGCTATTGGGTCCTCCAAGTTCTGGTAAGACCACGCTCTTGTTGGCTTTGGCAGGAAAGCTGGATCCGGACCTAAAGCTTTCTGGAAGGGTGAGTTATAATGGGCATGGAATGAATGAATTTGTACCCCAAAGAACTGCTGCCTACATCGGTCAACATGACCTTCATATCGGAGAAATGACTGTAAGGGAAACATTGGCCTTTTCTGCAAGATGCCAAGGGGTCGGAACACGTTATGATATGCTCTCAGAATTGTCCAGAAGAGAGAAAGAAGCTAATATCAAGCCTGATCCAGTCATTGATGTCTTCATGAAGGCAATATCAACAGAAGGGCAGGAGGTGAACGTCGTGACAGATTACATTCTAAAAATTCTGGGACTGGAAGTCTGTGCTGATACCATAGTAGGGGATGAAATGTTAAGAGGCATCTCTGGAGGACAAAAAAAGCGTGTCACAACAGGTGAGATGCTTGTTGGACCTGCGAGGGCATTGTTCATGGACGAGATATCTACTGGTTTGGACAGCTCGACGACATTTCAAATTGTGAATTCAATCAAGCAATGCATTCACATTCTTAATGGAACGGCAGTCATCTCACTGCTACAGCCAGCACCAGAGACTTACGATCTTTTTGATGATATTATCCTCCTCTCGGATGGGCAGATTGTGTACCAGGGTCCCCGCGAACATGTGCTTGAGTTTTTTGAATCTATGGGGTTCAAATGTCCTAAGAGGAAAGCTATTGCCGACTTCCTACAAGAGGTGACATCAAGGAAAGACCAGGAGCAGTATTGGGTACGGAAAGATGAACCCTACAGTTTCATAACAGTTAAGGAATTTTCGGTGGCATTTCAATCATTCCTTCTGGGACAGAAACTTGGAGATGAACTGTCCATTCCATTTGACAAGAGCAGAAACCACCCGGCAGCTTTGACAATCAAAGAGTATGGTCTTAAAAAAGGAGAACTGTTGAAAGCTTGCTTCTCAAGAGAATATTTGCTCATAAAGAGGAATTCCTTTGTCTACGTCTTCAGGCTGACTCAATTGATAGTTATGGCTCTGATCACCATGACAATCTTCCTACGAACAAAGATGCCCCATGATTCAGTAGACGATGGAGGAGTTTATATGGGTGCTTTGTTCTTCTCAGTGGTCATGGTGATGTTTAATGGGATGGCAGAGCTTTCGATGACCATTATGAAGCTTCCCGTCTTTTATAAGCAAAGAGACCTCCTATTCTTCCCTGCATGGGCATTTGCTCTTCCCACATGGATTCTCAAGATCCCTATAGCAATAATAGAAGTAGGAGTTTGGGTGTTCATGACCTACTATGTGATTGGATTTGATCCAAATGTCGATCGGTTTTTCAGGCAATATGTACTGCTGTTACTTGTCAATCAGATGGCTTCTGCATTGTTCCGTTTTCTTGCAGCAGTGTGTAGGAACTTGATTGTTGCTAACACCTTAGGGTCATTTGCATTGCTCATACTTTTCACACTGGGTGGCTTCGTGCTTTCGAGAGATGATATTAAAAAATGGTGGATTTGGGGTTACTGGATTTCACCTATGATGTATGCTCAGAATGCAATATCAGTTAACGAACTACTCGGAAACAGTTGGAGACATGTGCTCCCAAACTCCACAGTAGCTCTGGGAGTTGCAGCTTTGAAGTCCCGTGGAGTCTTTCCACACCAATATTGGTACTGGATAGGTGTTGGGGCAATGGCTGGATTTGCATTACTATTCAACATTTTTTACATTGTTGCTCTCACGTACCTAAACCCACTTGGGAAACCTCAGGCTGTTAAATCTGAAGAGTCACAAAGCAATGAAAACGATGGAAGAACAGAAAGAACAAGTCAGTTACCACGCAGCCAAAATAGCTCAAGTCAACAAACCAAGCCAGAGAGTAGGAATCAAGAAGCTATTCGTAACAACAGAAGAGGGATGGTTCTTCCATTTGAACCTTATTCCATCACTTTTGATGAAATTATATACTCAGTTGACATGCCACAGGAAATGAAGACCCAAGGGGTCCTAGAGGACAAATTAGTGCTTCTGAAGGGGGTGAGTGGTGCTTTCAGGCCAGGTGTTTTAACAGCTTTGATGGGTGTAAGCGGTGCTGGAAAAACCACTCTCATGGATGTATTGGCGGGTAGGAAGACTGGCGGATATATTGAAGGAGACGTCAAAATTTCTGGCTACCCAAAGAAGCAAGAAACATTTGCTCGGATTTCTGGATATTGCGAACAAAATGACATCCACTCCCCTCATGTGACTGTCCATGAGTCTTTGCTCTACTCAGCATGGCTACGTTTGCCACCAGAAGTTAAGGCTGAAACCAGAAAGTTGTTCATTGAGGAAGTGATGGAACTAGTAGAACTGAAGCCATTGAGGCAAGTGCTAGTTGGGCTGCCTGGCGTGAATGGTCTCTCAACTGAGCAGCGCAAACGGCTAACCATTGCAGTTGAGCTAGTAGCGAACCCCTCGATAATATTCATGGATGAGCCAACTTCAGGTTTAGATGCAAGAGCTGCTGCAATTGTCATGAGAACAGTTAGGAACACAGTGGACACTGGAAGAACAGTTGTTTGCACCATCCACCAGCCCAGCATTGACATATTTGAAGCTTTCGATGAGCTACTCCTACTGAAGCGAGGAGGACAAGAAATATATGTTGGGCCATTGGGTGGCCACTCTTGCCATCTAATCCAGTATTTTGAGGGAATTGAAGGAGTCAGTAAAATAAAAGACGGTTATAATCCAGCAACTTGGATGCTGGAAGCTACTACTTCAGCACAAGAATTATCTTTGGGGATTGATTTTGCCCAAGTTTACAAAAATTCAGAGCTATACAGGAGAAACAAGCAACTTATTAAAGAATTCAGCACACCTACTTCTCCTTCAAAGGACCTCTATTTCCCTACTCGATACTCGCAACCATTTCTCATACAGACCATTGCTTGCTTATGGAAACAACATTGGTCATATTGGCGCAACCCTTTATATAATGCAGTAAGATTGCTCTTCACAACTGTCATAGCGTTGATGTTGGGGTCAATGTTCTGGAACCTCGGCTCCAAAACAAGAAGGCAACAAGATTTGTTCAATGCAATGGGTTCTATGTATACTGCTGTTCTCTTCCTCGGGGTACAAAATGCTACCTCAGTGCAGCCTATAGTGGCTATTGAAAGAACAGTCTTCTATAGAGAAAAGGCTGCAGGGATGTATTCTGCTTTGCCATATGCATTTGCTCAGGTTTTGATTGAGCTCCCATATATTTTACTACAAGCGGTTGTTTATGGTGTCATAACTTATGTGATGATCGGATTTGACATGACTCTTGTTAAATTCTTTTGGTACCTGTTCTTCATGTACTTCACATTGTTGTACTTCACATTTTACGGCATGATGACTGTGGCTGTGACACCAAACCATCATGTTGCTGCGATTGTTTCCTCTGCATTTTATGCACTGTGGAACCTCTTTTCAGGATTCATCATCCCACGGCCGAGGATTCCCATATGGTGGAGATGGTATTACTGGGCGTGTCCGGTGGCTTGGACCTTGTATGGATTGATCGCATCACAGTTCGGAGATCTGAACGATATGCTCGATAATGGTCAAACTGTCGAACAATTTCTGAGAAGTTACTTTGGTTTCAGACATGATTTTGTGGGAGTTGTTGCAGTAGTGCATGTTGGGGTTACAGTGCTCTTTGGATTCATCTTTGCCTTCTCTATTAGGGCGTTTAATTTCCAAATGCGATAAATGTATCTTTGCATTATTCGCGAAGAGAAATTTTAGATTACTAAAATAACATACATATCAAGTCATTGTAATTCCTTTAATCACCGTTTCATAATTTGTGGTAGGGTAGTGCTATCCGCACACCTATTTTTACTTTTTACACATCTATTTCGATTTTCAACCGTCAAATAAAATGAATTGAAGAAGATTAATGATAAAAAATAACAAGGGTGTGTGAGAGGTAATAGGTGTGTAAATAATACCTTCTTTTGTAGTAAACCCTGAAATATAGAAATATTGTAATGCAAGAAATCGTGTCAA
>V300016263_L3_WHPEAkcfEAAARAA-541_1_paired_trimmed_paired_merged_contig_21249
TGTTGCAGGTTGAGATGAAAACAAAGTGCATCTGGCAATGGCTTCTTCATTCCAACGAACAAACTCTGTCACAACAGTGACGGATATTTGCTGGTGAGAAGATGCTACTGCAGTGCTTTTTGAGCGCCCGATTGTTCCACCTGATTCAGGTATCTGTTGGTTTTCAGCACGTAGTTCTGCCATCTTAGCTTGATATAGTTGTTTAAGAGAGGCCTGCTCATGTTCAGGATATCCATCCTTGTGAGAAGAAAACAGAGACTCCGTGAGGCCTTCAATATCCAAGTCACCACATCCCACAGCTCGTAGATCCCTAGCAAGTTCTTGTGTCTTCTCATATGCCACTGCTAGCATTCTAAGATACAATAGAAGTCCGCCTTCTTCCATGGGAGGTAGATTCACCAAAGATGGCTTCACTAATAATTTGTCCAGTAAAGCAGTAACTCTCTGCTCCAAAACTCGCTGAACTAAGATTGACATAACTTCATTTGGAGAAGGGAAGACAGCCATAATTGTTGCAGCCTCCTTACGTACAGTGTCTGTGATTTCTTTATACAAGGAAGAAAGTCCACGAGCAACATTGCTAGGACTAGCCTGTGAACCCTCATCACCAAGAACCAATCTGGTATCTGCATTCATGACTTCCACGTCAATAAACATTGGACGTGTTGCCACATAATGTTGCATAGCACTAGAGCCCCTGTTAAACTGAGATAATATTTTAGCACATTCTGCCATGGTTGACAATTCTCTTCTCTGTGATGCAGTATCAAAACGAGATAGCAATCTGTTCTCCAATTCATTGCAGTAGTCCTGAAGATTAGCAACTGCAACTTCTAACCCTCTGCTAGCTGTTGCATTGCCTGATGGTACAGATATCCCCTGTCTTCCAATATCTTCCTCAGCAAAGGCCCTCAATTTTTGTGCAATTTTAGCAGCCTCTGCAACACGGCTATCATCAGAAAACAGGGGTGAAAGTTCCATGAGATCGCCTGGGCTGCTATTGAACTCCATCAAGTACTTTATAAGCTCTATTGTTTGACTAGCAGTTTCCCGCTGAGCATCTGCACTCTGCAGATGATCTCCTATTTTTGCAGCAGTCTGGCCAACACTTGATATACGTGAATCCAACCTGGCAAAGCTACCAAACAAGCCATCTACTCCTTTTTCAAGCTCAACAAGTGTCTTGCGGTGCTTAGAATCTTGTACAGAAACCTCCTTCTTAAGATTGTAGAGTCTTCCATCAATCTGTTTCTGGAGATCAACCAACTCTTTACAAGAATCCTTGAACAGAGATAATATCTTATCTACTTCTGGAAATAAAGGGTCTGAAAGTCCTTGCGCAAATTTTGCTGCATCTGATGGTACTCGCATATGTCCATTTTGTAAAGAATCATTCCCACTGAGGTTGCTATGACCTTCAGATGAGTCTGTTTCTTCTTCTTGAAAAGAAGGAAGCAGCTCATTTACAAGGTTACCGAACAATGCATCAAAAGAAAACTCCCCCTTAAAGTCGTCTATGTCCAAGATGAGTGGAAGTGAGCTAACAGATGAAGATTTTGAACGTCTATCGCTCTTGTCTCTACTCTCTTTCATCTCTATTCGAATTTCACTGAGCGAGAAAGTGAGAGAGAGAATATCAGAGAGTTTGCCTCTTCCTTCTTCGCTGGGTCTGGCTTGGGTTAGATCGGGAGCGAGAGAGAGAGAGGAGAGAGAGAAGAGAGAGAAACACCATAGCCTGAATAAAACGTCTCAAATCTCTCAGTCGTCGATCCTGCTTCTGGTAATACGTATAGCTGTTGAGCTGCTTGTCTTGTTTGAGGGAGGATGAGTATGGAGGCGGCAACGGTTGCGCCGAGATTGCAAATTTCAACATGGATGGTGGATTCCGACAAGGTTGCGAGGAGGC
>V300016263_L3_WHPEAkcfEAAARAA-541_1_paired_trimmed_paired_merged_contig_21250
CACGTATATCAAGTGTTGGCCAGACCGCTGCAAAAATAGGAGACCATCTGCAGAGTGCAGATGCTCAGAGGGAAACTGCTAGTCAAACAATAGAGCTCATAAAGTACTTGATGGAGTTCAATAGTAGCCCTGGCGATCTGATGGAACTTTCACCCTTATTTTCTGATGATAGCCGTGTTGCAGAGGCTGCTAAAATTGCACAAAAATTGCGGGCATTTGCTGAGGAAGATATTGGAAGACAAGGGATATCTGTACCATCAGTTATGGGCAATGCAACAGCTAGCAGAGGGTTAGAAGTTGCAGTTCCTAATCTTCAGGACTACTGCAATGAATTGGAGAACAGATTGTTATCTCGTTTTGATGCTGCATCACAGAGAAGAGAACTGTCAACCATGGCAGAATGTGCTAAAATATTATCTCAGTTTAACAGGGGCACAAGTGCTATGCAACATTATGTGGCAACTCGTCCAATGTTTATTGACGTGGAAG
>V300016263_L3_WHPEAkcfEAAARAA-541_1_paired_trimmed_paired_merged_contig_21251
AGCAAAATAAGGTGTATAAACAGAACTTCTGTTTATACACCTTATTTTGCTTATTCGGACGGACCAACTAGACTAGTTACGACATCACATTAATAGCCTCTACTCGTGTCCTAGCTCGTCTGAGAGCTAAATTTGCCTCAATTGTTTGTCTCTTGCCTTCAGCTTTCCTCAAATTAGCTTCCGCTGTTTCAAGAGTTTGTTGAGCTTCTTGTGGATCAATGTCACTACCCTTCTCTGCATCATTTACTAAAACCGTGATCTCATTATTGCCTATTCTAGCAAAACCACCCATTAAAGCCATCGTTAACCATTGGTCGTTAAGGCGTATTCTCAAAATACCGATATCTACAGCTGTGGCAATAGGCGCATGATTTGGTAATACGCCAATTTGTCCACTATTAGTAGATAAAATAATTTCTTTCACTTCCGAATCCCAAACAATTCGATTCGGGGTCAGTACACAAAGATTTAAGGTCATTTCTTCAATTTACTCTCCATTTCTAAGTTCCTAAGGTCGTAGCTTTCGCAGTAGCTTCATCGATGTTACCTACCAAATAAAAGGCCTGCTCAGGAAGGCCGTCTAATTCTCCAGAAAGGATCAATTTAAACCCTCTAATTGTTTCTGCTAGACCAACATATTTTCCTGGGGAACCGGTAAATACTTCTGCTACGAAAAAAGGTTGTGATAAGAAACGCTCAATTTTTCGTGCTCTTGCTACGGTTAAGCGATCGTCTTCGGATAATTCGTCCAACCCAAGGATAGCTATAATGTCTTGAAGTTCTTTGTAACGTTGTAAAGTTTCTTTAACCCTTTGCGCAGTTTCATAATGTTCTTCACCGACGATACGAGGTTGGAGCATAGTTGATGTTGAATCTAAAGGATCTACTGCTGGATAGATACCCTTGGCAGCTAATCCTCTTGATAGTACGGTAGTAGCATCTAAATGTGCAAATGTCGTGGCCGGAGCAGGATCGGTCAAATCGTCCGCAGGTACATAAACTGCTTGAATAGAAGTTATAGACCCCTCTTTGGTAGAAGTAATTCTTTCTTGTAAAGTACCCATTTCAGTACTAAGGGTGGGTTGATAACCCACAGCGGAAGGCATTCTACCCAATAAAGCGGATACTTCGGATCCTGCTTGGACAAAACGGAAGATATTGTCGATAAATAGAAGTACGTCTTGTTCATTAACATCTCGGAAATATTCCGCCATAGTTAGGGCGGTTAAACCTACTCTCATACGAGCTCCTGGCGGTTCATTCATCTGACCGTAGACTAGAGCTACTTTTGATTCTGCAATATTTTGTTCATTAATTACTCCAGATTCTTTCATTTCCATGTAAAGATCATTTCCTTCACGAGTACGTTCACCTACTCCGCCAAATACGGATACACCCCCATGAGCTTTGGCAATGTTGTTGATCAATTCCATAATGAGTACTGTTTTACCCACTCCAGCTCCTCCGAATAGTCCTATTTTTCCTCCACGACGATAAGGGGCTAAAAGGTCTACTACTTTAATTCCTGTTTCAAAAATAGATAATTTTGTATCTAACTGTATAAAGGCAGGCGCAGATCTATGAATAGGAGATGTTGTGCGAGTATCTACAGGACCTAAATTATCAACCGGCTCTCCAAGCACGTTGAAAATTCGTCCTAGAGTCGCTCCGCCGACTGGAACACTTAGAGGAGCTCCGGTGTCAATCACTTCCATTCCTCTCTTTAGACCCTCTGTAGCACTCATAGCTACAGCTCTAACTCGATTATTTCCTAATAATTGCTGTACTTCACAAGTCACATTAATTTGTTGACCAACAGCATCTCGACCCCTAACTACCAGAGCGTTGTAAATATTAGGCATCTTGCCCGGTGGAAAAGCTACATCCAGTACCGGACCAATGATTTGAGCGATACGCCCCAAGTTTTTTTTTTCAAGTGCAGGAGCCCCAGGACCAGAAGTAGTAGGATTTATTCTCATAATAAAATATGTCGAAATTTTTTGCGAAAATTACTGAAATCAAAAATAAATGTTCGATAGCAAAACAAGTTAAGTTGATCGGTTAATTCAATAAGAAATAGGCCTTAGCGCTCGATTTCGTTGGTACCATCCAACTGAATCCAATTCAATTGTTTACTTATTCAATTTCAGTGAATTGAAAAATTCAACCAAAACCCATTTTCAAAACATCAAGTGTATGAATAAAAATTTTGATAAAGTCTTTTATTTGCCTATCATTATAGACAATACCTTCCATATTATCTATGGAATTCGAATCCGAACCCTATAAATTACGATTTCTTTTTTCTATCTCATTGGTCCTTATTTACGATATCAGCATATCGATTTACGCTTAGCCTATTATTTTTAGCCTAGTATTTTTCATGTTTATGGACGAATTCTGCATATTTTTATATTTAGGATTTACATATACAACATATATCACTGTCAAGAGCGAATTTCTTATTATTTAGATATTTCGATTCAAAAAAGTAAGATATTAGAAACTTGAAAAACAAAGATTGGGTTGCGCCATACATATGAAAGAGTATACAATAATGATGTATTTGGCGAATCAAATACCACGGTCTAATAACGAACCGTTCTGATTAGTTGATAATATTAGTTGATAGTTTTGTGAAAGATTCCTGTGAAAGGTTTCATTAACTTCATAATTTATGTCGAGTAGACCTTGTTCTTGTGAGAATT
>V300016263_L3_WHPEAkcfEAAARAA-541_1_paired_trimmed_paired_merged_contig_21252
ATATGGGCTAGTCTGGATTTCCACTACGTTAGTGTTTGTGCTTGCTGCACTTGGTAACTGTGCCACCTACCTCATGGACAAGCGCACTGATAGCAGTACTGCTTGGGATTTTAATGTCAGTTATATGAATATGGCAGCCTTTTCAGTCTACGGTTATGCAATTTTGGTGCCATTGGCATTCTATTTCTTGATACAGTATATGGGCACCTCAAATAACAGCCTAGTTAGGTTTTGGATACTCTCTCTTCATTTTCATTGCAGCCTCTTTTCTGTTGCTTATCCCAGTTGAGGCTCTTCGGTGGATCATTATACTTCTCGTTGGCGGGTACTCTGCTTGCTTTGTTGCCTTTAATCTCAGGTCCAATATGGAGGGGAATGAACTTTCAGTTGTGGTGATCGCTGCATTTCTCTTGCAACTGGCTGTCAGTCTCCGAATTATGAACCTCAACCAACTGTGTTTACTTGATTTGGGGTATTTATTTTTGACGTTGGCCGGAGTAGTACTTCTCTAGAGTTGGGATTTTCCTCTGTGTTCATATTCCGCTAATTACTCACTTGGTTGTATTGGAGTCGAATGAAGAGCGAGTGCCGCTGCAAGGATTAAATTCTTTGGAAGAGAGAAA
>V300016263_L3_WHPEAkcfEAAARAA-541_1_paired_trimmed_paired_merged_contig_21253
CTCTCAGCCACGATAATCTCATTTCCCGCCCTCTCGCGAAACTCAGTCGTCCGATTTTCTCTCTCGCGCTCAGAAAACAATATTCCGATGCTACTGCTCCTAGATTCGTCGTCGTAAGAGCCGTCCAGCCCGGCCTCGGCGTTGTGGAACCGGGAGACGTGTCGGTGGGGGACCCGCCGTCGATTGATGTTGTAGAGGCCGGAAATGGAAAGGTTCTCGGAGTCGTTGGTGGAGTGGCGGACGCCAAATTGGAGGATGATAAACCCCTAGCTCCGGCGACTAGGGTTAGGAAGAAGAAGGAGGAGGAGGGCGGCGATGATAATCGGTTCAAGCTTAGGAACGGAAGGGAGGTTTTCGAAGAAAAAGCTTACATTGTGGGTGTTGAGCACAAACGTGGTACAGCGGATTCGTTTGGTGTGGAGGAATCACTCAAGGAATTGACCCAGCTAGCTGATACTGCTGGACTTATGGTTGTTGGTTCCACGTATCAAAAACTCGTTTCTCCAAACTCGAGGACGTATATTGGGTCTGGCAAGGTTGCAGAAATCAAGAGTGCAATTAACGCATTGGGTGTGGAGACTGTGATATTCGATGATGAGCTATCAGC
>V300016263_L3_WHPEAkcfEAAARAA-541_1_paired_trimmed_paired_merged_contig_21254
TAACTAAGGGAAATCTTTTTTTACCATTCTCAATAGTTAAATGCTTTGAATATATTGTCCTTGTATTGTTTGACTTTCTGGAAGCTATCCAAACAAAAGATCATGAATCCACTTGAGGATATATAAAATAAGATTTCCCTTAGTTATACAACATAAAAAAGGGGTAAATTACAGTAAATTTAACATCTTTATTGGGTACTGACATATTACAAAAGTCTTAGTAGGGGAAAAAGAAAACGAAAACTACTGAAATTAGGGTTGTTTTGTGGAGTTAACATGCTTAGAACTTGGAGGTTTCGTTTTAAGCACAGGATTGCTCTCAAAGAAATTTGTAGGCCGAAGCTCAAATCCACCGCTTAATGTTGGCATAATTGGAAAATCTTCTTGGCAAGGAACATGATGAAACCCCACGGTGTACCATAACACTATGTCCTTATTTTCAATCTTTCGGTTCCTGAGGCTCCAAGTAGCCAGTGTTTCTTCTCCATGGCTCCGATCAGCATATAGTCCTCCAGCCCATTTTTCAAACTTGTTATAAGGTGTGACCCATACATTGTAATTGGTAAATGCACCTCGGATTTGTGGGTAATCATCGTCGCTTAAAAGTGCTTTTGATATTGACCCTGGAATTAGACGATAACCGATGCTGTTTCCAGGTTTGGTCTTCTTGTTAGGGTTTACCACAACCAGCTCCGATGCCTTCAAACCCAACTGAATTTTTGCATCCGATTCGGTTTTAGCTGTCTCACTTTCAACTGTCCAATAGCTCTTTCTAGGTGAGTTCTTGTCTGTCACTCTTTTGGTCACCAAATTGTTTTTGACAAAGGAGTTGGCTTCACCATCCACATCAAGATCAAGGTAATAGGTCAAGAAATGGTCGTGGTACACCCCAATTGTATAATCTGCTAGCAATGTACCATAAGCATCCTCCTTTATTTGACTAGTGTGAGTGTAATCTGCAGCCTTCACTTCTAGTATTCCTGTTAAGCCTACCCCAATTTTGATGGAGCCGCTTGGCTTAAATTCCCAGTCGAGTATGTAATCGTAGTTGCCAACAGTTGCGACCATCCTCACTATCAAGCTCAGTTCTGGCCTAACCTCCGTTATCAGTTCTCCATGAATTGAATATTCAGTGTGACGCCACATGACACTTCCAGACTGTTGCTCAAATATGCAAAAAGCATTAGATATTTTAACAGGAGTGCCATCCTCCCCAGCGTAGTATGCATCCAAGAACTCAGCATTGGCAGGGCAATCAGTCAAGGGCTCAAGTGGCATAGCCAGTTGACCAAAACCATATTCACCGGCATCAAAGAAGGTCTTGTAGTACCATTCTTCAGTTGGGTCCATGTACGGCACAAAAAGCTCGGATACGAACGCTCTGTATAATACTTGACGATATGTAGCCTTTTCTAGATCGTAGATTGATGCCAACGAAATTATTGGACCAGCTCGAACATCAAATCCCAAATGGAAATCCCAATTAGCCCAGCTTATTTTGTGCCCGTCGATTTTGAACCCGGGTCCGTTCGGTTGCTCGATAACGAAACCATTCAGCGGCGGACCGAATGGCGGCTTCTGCTTTGACAGCCGATACTCCGTTCCTTCAGCCTTCGGCATCGGAAGCCTAGACCTGTCATAATACTCCACTATTTTCATTTCATCAAGATCAACCAACAAAGATACTCCCTCCAAGGGCCTCATGTACAGATTAGCCGTGCCCTCTTTATAAAAAGACAGAATTTTGATAGCTCTTCTACTATGCTTCTCCCCAAACCACCCAACTGTAAACGTGGCACAAACAACGTCGGACAAGTTAAGCTCCCTCTTCTTAACCGAATCGAGAAATGGTTGATAGGAAAACGGAAGTGCACTTGCCGCTGTTTGTTCGTCGTTGGTGAGCATAGGGTAACCATCATTTCCACCGTAAACTTTATCGGAAATTATGTAACGATTGGATAAATCGACCACGAGCTCGTGGGTTTCTTTGTGGAGGCGTGCGATGACAAAGGCTCGTCGAGGAGGGGGATTTGATTTGGTTTTTGATGAAAGCCATGATTGGAGGACTGGTTTGTCTGGCTCGTCTAAACCTATGTATTGAAAGGTTAGGTTGTGTTTGAGGCCAGATGGGTATGATTTTTTCACTATGGTTCGGACCTTTTTGAATTCAGATGGGGTTAAGGGATCTAGTGGGTGGTGGCTTGAGATTATTAGGGAGAAGGTGAAGAACAAAGGGAGTAAGAAGAGCGTTAGTTTCATAGTTGAAGCCGCCATGGCTTTCCTTGTGCATATCAAATAAGCGAACGTATCAAGCCTCCATAAATAGTCCGTTTCTGGTCATATTTTAAAAGGAAATTG
>V300016263_L3_WHPEAkcfEAAARAA-541_1_paired_trimmed_paired_merged_contig_21255
CGCACTCTGCTTTATTTATGAATTATCAAAATTCATAAATTTACAGGAGTGTGCGGAAACCAAACAACCGATTTCTGTTTCTTATTGGGCTCGGGTCATTTCATTTGCGAGTTCAGACCAAACAGGAAAGAACAGCCTCAAACGACGTCGTCTCGGTCGGTTTCCTTCTTCATTGTGGCTCACTCACTGCAGTGTCCTCCAATGGCTGTGGGGATCTGAAAACCACCAAAATTGACACAAAGAAAACCAAACAGAGCGTAGCAATGGAGTACAGGAAGCTCAAAGATCAGGATCAAGATGAATCTTCAGCCCCTCAAGACCTCGAAAGCTTGCGGGTCAAGCCAGTGGATCTCACCAAGTGGAAGCTCAAGTCGGCTGTTACGATAGCTCTGACCGTTTTCACGAGTTCACAAGCAATATTGATTGTGTGGTCGAAGCGGGCTGGCAAGTATGAATACAGTGTCACCACTGCAAATTTCTCGGTGGAGGCTTTGAAGTGTGCAATATCGCTTGCTGCTTTGGCACGAATCTGGAGCAATGAAGGTGTTACTGAAGATAACAGGTTGAGTGCAAAGCTGGATGAAGTTATTGTATACCCCATTCCGGCATTTCTTTACCTAATCAAGAATTTGCTTCAGTATTATATCTTTGCGTACGTGGATGCTCCGGGTTATCAAATACTGAAGAACTTCAACATTATCAGTACTGGAATTTTATACAGAATCATACTCAAGAGAAAGTTAAGTGAGATTC
>V300016263_L3_WHPEAkcfEAAARAA-541_1_paired_trimmed_paired_merged_contig_21256
TCTGTTTTTGGGCGATTCGTTCAAAGAAAATCTACTGGATTTGGGTAAATTTATCGTTGTTATTGGTAAAAATCGCGGTAAAAAAATGAGGGTTAGACAAGCGTTAAAGAACCTGGATGCGTTTCCTCGGGCGGAGGAGCACTTGCTGCAGAAAACGCAATCCGGGGCACTTGTTTCTGTTGTTGGGCTGCTTATAATGGCGACATTGTTTGTGCACGAGCTCAGATATTATCTCACCACATACACCGTCCACCAGATGTCCGTAGACTTAAAGCGCGGAGAGACTCTTCCGATTCA
>V300016263_L3_WHPEAkcfEAAARAA-541_1_paired_trimmed_paired_merged_contig_21257
AAATCAATATGTAGTTAATCCGATTACATGATAAATAAGATACTCACATAAGAATGTATCCCGTTGATAAGGTCGAATCTCCTGCATGGAACATTGGGACAATCTTTCTCTTCAATTAATGTTTATTTGATATGAGATTGTGATAGTTCTGGAACACTCATAAGGTTAGGTGAATTGCACTTAGTTTATCATCAAAGCTTCACAGGGCAAATGAGGTAGGTGTGTTAGGTTCACCTTCCCTTGTATTCTAACAATTAGAAAACCCCCTAAACATCCCTTATTACAATAACTCTAATTCAAACCCACATATTTGTGGTGAAAATTCAAATCACAAGCAGCCCCCATTGGTCCCTCCACCTAATCCCCATTGGTCCTTGCCCTGGTTGTAAGTTTTTCTGCACAGAAACATGTGAGTAATGGCTAAAGTCGCCCTTGTGAGCACAGGAGCAAGGTACTGCAGTGATGCTTCTGTTCTGCCATGCTTTTGCTTCCACGTCCTTTAGCAAATGAGAGAACGAGAACAATCACAGCTGCCCATGCAATAAGGATCCTCCCTTCCCCGGTACCCTATGGATTTGTCTATTTCTTTGCTGCTGATGCATGAGGCAGGCTGAGGGTCCAGCGTCAGAGGCACATTTTGGGGCTGGAGAGCCGAGCAAAATCTTGTGTGTAACCGTCTCATTATCTCCTCAATATCTCTAATCATGTGAGTGGTCGCATGACGAGAGGGAGGAGAGAAAGGTAATGAATCAGTTACAACAAAGAGAGGGAGGTAATCAAATAGTGAAAAACTATCGTGATGAGAGAAATAGCGGAATGGAAAGTAGTGAAAGAGTGACATAGCTCACGTGACGAGAAAGACAAATAAAATGAAGTAATGAAACGGTTAGACCCGACTACACTACAAACTACGTGCCAAAGGCACTGCCACGGGTCGGTCAATTTAACCATCACGATAGAGAGAAACAAGTGGCAGACATGCACAGCAGAGTGACAACACCCTTCACGTGGCTGATGCATATGTTAAACCATAAACCTGGACGGTACAACCAATTCCATGCCACTTGCAATAAGCTAGTGTCGTCTGCGCCAGATACATCATGCGTCTTTGAAAAACACGACCTGTTATTATCAATAAAAATGGCCTGCCCTTCTGGTAATTCCGTCATCCTCCAAGGGTCAGATATGTCATACAGATCTCTCTCTCTCTCTCTCTCTCTCTCTCTCTCTCTCTCTCCAAACACCAAGTCAATAATACATTGAACCAAATACCAAGGCTAGCGAGCAATGCAAAATCTGACGGCCTCTTGTAAAATGA
>V300016263_L3_WHPEAkcfEAAARAA-541_1_paired_trimmed_paired_merged_contig_21258
GACGGAAATTCTGAGTTCAAATCACTCCTAGAAATCCATGGTAGGTTTGCTCGATTTATTAGAAAGAAGTTCTTGTGAAACAAGTGCTGGTTCGAGCATAGGCTATCTCAAAGACAAGCCAACAAAAATTCTTTTTTATGTGCCGACAGAGAAAACAAATTACAAGGGGCAGATCACATTATTCCCACAAGTACTTTCAATTATTTATTTTGACCAAGCCCCATAACTGGTGAATCCAACGTTCATCTTACAATGACTTCTCGCATCATATTTTTTACGTGACAAT
>V300016263_L3_WHPEAkcfEAAARAA-541_1_paired_trimmed_paired_merged_contig_21259
TTCTGAGTTCAAATCACCCCTAGAAATCCATGGTGGGTTTGCTCGATTTATTAGAAAGAAGGTCTTGTGAAACAATTGCTGGTTCGAGCATAGGCTATCTCAAAGACAAACCAACAAAAATTCTTTTTTATGTGCCGACAGAGAAAACAAATTACAAGGGGCAGATCACATTATTCGCACAAGTACTTTCAATTATTTATTTTGACCAAGCCCCATAACTGGTGAATCCAACGCTCCTCTTACAATGACTTCTGGCATCATATTTTTTACGTGACAATA
>V300016263_L3_WHPEAkcfEAAARAA-541_1_paired_trimmed_paired_merged_contig_21260
GATCCTAAAACACAAAAACACAGTGCCTCGAACGCTTCGAGGGTTCGAGTAACGTTTGAACCCATAAAACCTATCCCTCGTCTGCGAATCCCTCCCCTCGTTTCTGTCATTATGAGAGGCTTAATCTCAAAGGCGAAGCTCCTGGCAAGCAGCAGGCCATGGCGCCCATCTCTGCGCAGCTACAGCTTGATCCCCATGGTCA
>V300016263_L3_WHPEAkcfEAAARAA-541_1_paired_trimmed_paired_merged_contig_21261
GTGGATGAATTCCCCTGTGCTTTTGTGTCTACTATGAGAGAGTTTGATGCACTGATGGCACTAGATGATACAGAGCTAAAAGTTGCATTGGAGTCATATCACCGTATGGATTCAGTTAGAAGAGGCCCTTTTCGAGCACTCCAAGTTGTTTCTGTACTAGTCTTTACCGTACAAAATCTAATCAAGACCCCGGAAATTAAAGGATCAACTGACAAAATCGATATCCAGCAGAAGGAGCTGACACAATTGGCACTGACTGCAGCATTCATTTTCATGGGGCGGTTCGTTGAAAGATGTTCAGAGGCTGGTGCAGTAGGGACTTGCCCCCTTCTACCAGCTGTGCTTGTTTTTGTGGAGTGGCTAGTCGTCGTGCTTGATGGAGCAGAAATGTATGGGGTCGATGAAAAATGCAGAAGTGCGATGTCTTACTTTTTTGGTGCATTCATTGATCTTCTGAAGCAATTCAACCTCAATGAGGATGAGGCCAAGTATCCAGAAGGTACTCCTCTGTGGGAAGACTATGAGCTGAGGGGATTTGCACCGGTAGATTGTGTTCATGCATCACTAGATTTCTCATATCATCCGGAACATATTGACAATTATGACAGCGGAAATGATTGTCGTGCTCAGAGAATCATCAAGGCTGCAATTAAAATTGCAGACAGATCAACTGGTTCTCAAAAGTGGATTGTCTATGACAAATCTCGAAGAAAATTTTCCAAAGTCTATATGGCAGAGTCAAATGAGTATGCAGACGGGAAAGAACTGGGAGGATTCGAGTCCAACAACTCTGATGGTAAACTGAAAATGCCTAGTCTTCATATCCACGAACCGCTGAAAGAATGCGGGAAACAGATGATTGCTGGGGAAAATCTGAGTTCTAACAGACAATCTGTTGACGCAGAAGAGGAAGAAGTTATTCTCTTCAGGCCTCTTACAAGACACAACTCAGCACCACTCAAGATTTCCTCTACTTTAAAGGATCCATACCCTACGAAAGATATGGCGGATCAAAGTGTAACTTCTGATGAGTGCTTGCGCCGTGCCACATCACTTCTTATAGCGCAAAACCAGGCCAAGACTGATCCCTTATCTTTTCATGCTGATATCACTAATTTT
>V300016263_L3_WHPEAkcfEAAARAA-541_1_paired_trimmed_paired_merged_contig_21262
TTGCAGACCAAGTTTTGAAATCCCTATTGGATTTAAACCCAAGCGATTGGGGTCTGCCTCCGTTTGACAATCCAGCGAGCTAAACCATGCTTCTTTGTGCGCCCATTTACGATGAAATAGAGAAACAATCAACCGTTATGCCTAGATTTGAAGGCACACTTTGATGGTTTTCGCCAGATTATCATTCGTACAATGTTATTCCATTGATATTCTAAATTGGCCAGCGGCTTCAACAGTGACTATCGGTATTCTGTTTAAAAACTTCCACAGCTGTTTCTTTTGCTTGTTGCTTTATGTGTTCGAGCAATCGATAGATGATGGATTACAATATAGGCCAACTAACGCTAACAGATGATGG
>V300016263_L3_WHPEAkcfEAAARAA-541_1_paired_trimmed_paired_merged_contig_21263
TTGCAGACCAAGTTTTGAAATCCCTTTCGGATTTAAACCCAAGCGATTGGGGTCTGCCTCCGTTTGACAATCTGGCGAGCTAAACCATGCTTCTTTGTGCGCCCATTTACGATGAAATAGAGAAACAATCAACTGTTTTGCCTAGATTTGAAGGCACACTTTGATGGTTTTCGCCAGATTATCATTCGTACGATGTTATTCCATTGATATTCTAAATTGGCCAGCGGCTTCAACAGTGACTATCGGTATTCTGTTTAAAAACTTCCACAGCTGTTTCTTTGGTTATTGCTTTATGTGTTCGAGCAATCGATAGATGACGGATTACAATATAAGCCAACTAACGCTAACAGATGATGG
>V300016263_L3_WHPEAkcfEAAARAA-541_1_paired_trimmed_paired_merged_contig_21264
CCTTTTTGGGAGGTGATGATGGATGTGAAGGCTTTGTCAGCGGCTTCCCCCTTCCCGTCAACCCTCTCTCTACCTGCAACCCATCAACCCCTCTGTGAACCATGCCTCTGACGACATCGACAGCCGGAGGCAGCATGGCCCACTCATTAAATTAATGGCATAGCCATAAATAGAGCGAAACTAAAGAAGCTAAAGAAGCCTGTGGGAGCCAGAAAAGGTAGACAAAGAGAAGGAGGTGGTGTGGCCACCCGAGCAGGTGTGAACACCGAAACTCTACGCACATTCCCAATTAAAGACCGCAACAGTTCGCAGTCAATAGACATGTAGATGGATGGGTAGATGAAGGAATAAAATAGTTAATCCATTTTTTTCTTATTAGGCGAGGACTTCAAGGAATTTGCTGGGTTGCTTCGTGATCGGCTACGAAATGCTGCTGCTGTCCGATGGGAACGGCGATTTCACGAGGGCGATCGGCGACTGTAGGGCGTCGAAGGAAATCTGGGATTGGGTTTTTTTGGGGTGGACCGGTGGAGTCGAAGAGGGAGG
>V300016263_L3_WHPEAkcfEAAARAA-541_1_paired_trimmed_paired_merged_contig_21265
GTCGGCGACAAGCTCCCCGAAGCCACCCTCTCCTATCTCGACGCCGCCGACGACGTCCAGACCGTGACTGTCTCCGACCTCACCAAATCCAAGAAGGCCGTCCTCTTCGCCGTCCCCGGCGCCTTCACCCCGACCTGCTCCCAGAAGCACGTCCCGGGATTCGTGGAGAAGTCGGGGGAGCTCAAGGCGAAGGGCATCGAGACCATCGCCTGCATTGCGGTCAACGACGTCTTCGTGCTCAAGGCGTGGAAGGAGAATCTCAACATCGGCGACGAGGTGCTGCTGCTGTCCGATGGGAACGGCGATTTCACGAGGGCGATCGGGGCGGAGCTCGATTTGAGCGATAAGCCGGTGGGGCTGGGCGTCAGGTCCAGAAGGTACTCGCTTTTGGCGGAGGACGGAGTTGTTAAGGTCTTGAATTTGGAGGAAGGCGGTGCCTTTACTTCCAGTGGAGCTGAGGACATTCTCAAAGTCCTCTGAATTTGCTTCGATCGGCGGCGGTGACGGCGGTGGTTAGCTATGTGAGGTTTTTCCTTTTTACTTCTTGGGTTTTGTTTTTAATATATGAGTATAATACTGTGTTGCGGCCTTTGCCGGCTTGTAGCTTAGTTGGTTAAGAGTAGCTTTGCAACCGAGGTCCTGAGTTCGATTTTCCGCTCCTTCAATTTCGCTTGTATAAAAAAGAACAAAGAGATCTGGTCTCTGTTTAATAAAATCAGTTGGGTTTTCTGATTCGATGAATGTAGAAAGTTCTGGTTTTTGAATTTTCGTGATGAATTGTTTGTGTTTTGGCATGGTAAAATTTGGTTTGATGGCCTGTTTGGAATTGCTTTTCCATAAAGAACTTATGCTAGAAGCGCTTCTGCGAGTCAAAAACACTTCCAAGTTTTTTCTACAAAATGCAGTCAGAAGCGCTTTTGCTATGCAGAAGCAATGACAAACATGGCAGAAATGAAAGCAAACCATCAAAAAATTACCATCCAATATGAAACCCTAACAGGAACCAATTGTAACTAGATGATTTTCAGCTAATGTTCAAATCAAGATTCTACCTTTCTTTGCAATTGAAGTTCGGATATTGTATGTTTTCGGAATGCTTATCGGAAAATACACTTTGTTCCTTGCTTACATGGAAGAAGAAGAGGAGGATAAACAAGGTACGCAGCAACCATAATTCACCGTACAGTTATACAGAGTCCTCGAAACTTATGTCTTCAACGTATGTCTCCGTCTTCAGCCTGAGGTATCGATTTCCTTCCCGTCTTCAGCCCAGAATCATCCTCGTTAATGTTTCTCCGCATCTGAAGCTGGGCATAGCTTTCCTTCCCGGAGAGCATAAAAGTTGAAGAGAAAGGAAGGTTCATTGCCGGGTTACTGGTTCAGCAGTACTTCTATACGAGTATCTATCTTGGCCAATTCTTGCGCCGTGGACTTCAAGAGCACCAAACATCTGATCCCTACACCTTTGCAACGGAAAACACATCGTCATTAGAGCTGCGATCATCCATTCCGCTGACCACCATTTCTGAGAAGACAATCCCGGGCTCTCGCAACCTCACCTCCTTTTGAAGAAAACCGTGCTCGAACATTTCCCTTCACCCCAAATATGCACCGGCGGAATCCTACAGATATCTTCTCTGGTCCTTGGAGGTTATGACCAGCAATCCAGCGCCCCTGCGAGAACGTA
>V300016263_L3_WHPEAkcfEAAARAA-541_1_paired_trimmed_paired_merged_contig_21266
GCATCAAGCAAGCCAACCTTCATTTGGCACTTGTTAGCAAGTGCAACAGCCAGATTAACTGCAGTGGTGGACTTGCCGACACCGCCTTTACCAGAAGCAACAGCTATGGCATGCTTAACCCCCTCAATCCGAAGGTCCTTCCTCGCCGCGCTATAACCCCTAACACCTACTCCAACCCTAGTGAAGGACTTGAGCAGTCCCTTCATCAATTCCAAGCTTCTTCAGCAAATGATAGACTGTGAGAGTGTGTGCTTTGTGTTTTTTTTGTGGGGGTTTAGGATTTAGAGTTTGAGTCGGTTGTTGTTGTTGGAACTTGTAAGATTGGATTGAGTCCCACATCGACGGAGGGAAGGAGAGTGGGGAGAGGGGAGAGAGTAGAAAATAGGAGGGGGAGGGAACGTATTCCATACTTACCTGGACGGGGTCTATGGGTGATCAAGAAGGCCCATGGCCTAGGTTGGTGACCTCCATTGCACTTAGGAGGGGTGCCTGCCTATGGTCTCCTCAACGTAGGAGAGCCAATGTCATAATTTGTTGCCGTGGGGGCTTGCGTTCGCGCAGCCCCTATCCAATATAAGTC
>V300016263_L3_WHPEAkcfEAAARAA-541_1_paired_trimmed_paired_merged_contig_21267
CGCGTCTCCATTTTTCTCGAAAAGGTCCGTCCACTGCCTTTCGCTGATTTGAAACGGGGCGTGAGCCATGGCGCTGACCAAGGCTACGGCTCTCTTATAATCACGCCGGACTGTAGCTTGATATACCATTTCAGTGAAGAACAACGGATGGGGGATTTCTCCAGCTTCCAAAATTGCATCAAATGCGTGCTCGAGTAGATGGCACTTCCCAGCTCTGGATGCTTCCACAAGTAGCGATGCGTGTTTACTTTGATCGATTTGATATCCAGACAAAGCCATTTCCTTGTACACATGTTCAAAGTATTCCCATTGTAGAGCACTGGCAGATGCCTTCAGCATTGAGATATATGTGTACTCATCGGGGGCAAGGGAAGTACCACCTCCATCTGGTAACGGATCAGAATCAGGTTTAACCGTCTTGATTTCTTCAAACAATTCTTTAGCTTTGAAAAACATATCGCTACGTCCAAAGACTTTCAGCATTGCATTTATGGTCCCTATGTTAGGGGAACACTGGGTTTTCATGTGTTCAAATATAGATATGCAGTCATCAATGCGTCTTCCCTCCATGGAAGACGTTATCATGCCTGTGAAGGTGACCTCCAAAGGTTTAGTATTTGGTACCTTTTTCATTTTCTCAACTTCTACCAGGGCATCCTGCCACCTGCCACTGTTGCAAAGGCAGGAAGCTAACTCATAATATACACTGCCTGTTCCAACCACTCCTCTTTGTTCCATATCCCTAACTGCTTCCACTGCTTCATCAATTTTCCCTTCACACCAAAAAGCTTTGACAATAACTTTGTAGTTAAGAGC
>V300016263_L3_WHPEAkcfEAAARAA-541_1_paired_trimmed_paired_merged_contig_21268
AATGCGTCTTCCCTCCATGGAAGACATTATCATGCCTGTGAAGGTGACCTCCAAAGGTTTAGTATTCGGTACCCTTTTCATCTTCTCAACTTCTACCAGGGCATCCTGCCACCTGCCACTGTTGCAAAGGCAGCAAGCTAACTCATAATATACACTGCCTGTTCCAACCACTCCTCTTTGTTCCATATCCCTAACTGCTTCCACTGCTTCATCAATTTTCCCTTCACACCAAAAAGCTCTGACAATAACTTTGTAGTTAAGAGC
>V300016263_L3_WHPEAkcfEAAARAA-541_1_paired_trimmed_paired_merged_contig_21269
TCAACATATATCCTGATGTTGCTGCCTACCATAGCATTGTGGTTACACTTGGTCAAACCGGTCTTCTGAAGGAATTGCTGAAGATTATTGAATGCATGAGGCAGAAACCTTTCAAAGGAAATAAGAGTTTGTCTCGCACGAACTGGGACCCTGTTGTTGAACCCGATGTCATTGTGTATAATGCTTTACTGAATGCTTGTGCCCAAACCCATCAGTGGAAGGGTGTATCTTGGGTCTTTAACCAGTTGAGGAAGAGTGGCCTGAAACCTAATGGAGCAACATATGGACTTGCTATGGAGGTAATGCTGCAATCTGGGAAATATGACCTTGTCCACGAACTCTTTAGGAAAATGAAAAAAAGTGGAGAAGCTCCAAAAGCTCTTAACTACAAAGTTATTGTCA
>V300016263_L3_WHPEAkcfEAAARAA-541_1_paired_trimmed_paired_merged_contig_21270
CTAAAATTTGCACAAATGCAAAGACGTCAGACAAGTCATCCCCGGTGCTCAAAGTTCTGCGTGGTAAACTCTCCCAAGGCAAGCTGTTACAATAAAAGGCCCTGCCAAATCCCCCAAAAGACAGCCAATCCACTGGCCAGATGAAGGGCGGATGAGCAAGGCACCAATACCTGCCCCAATGGAAGCAAAAACTAGTGATGCACCACACCGGAGAGTAGTAACTGTAACCTTCTTCCCCAGAATCTTGACTTGTTCTGCCGTATCAATGTCATCAACCTCTTCCCTAGACTTTATCGTATGAGAAAAATATCGGTAGATTTCAATGCCCACTTGGACGAGCCACGACGCTGCCACACCTAGAAAGTGTCCTCTAAAAGTTGTTTTGCTAACAC
>V300016263_L3_WHPEAkcfEAAARAA-541_1_paired_trimmed_paired_merged_contig_21271
GCTTATTCTTGTATGAACCTATTGCATGACACATCCACCCAGAATGTTGCAGCGCCTCATGCTTCTGCTGAATCTCATCACTGCAAACCCAAATCTTGAAATCCCCACCATATGATGAGCTAGCAACCATTTGACGAGTAGGATGGAACGCAAGGGAAGAAATTCTAGCATCCCTGTGAGGTTCATAAACAACAGTGGACAGGCTGAAATTTTTGTTCTGTGGCCCTGATGCCCAAAATTTAAGACAAACAAGACTACCTAACCCCTCCTCGGGAAGCTTAACTTCAACAGTGCTCATCATAGAGCCATCTTTAGATAAAGACACCAAAGTCACTGTTACTCTG
>V300016263_L3_WHPEAkcfEAAARAA-541_1_paired_trimmed_paired_merged_contig_21272
CAGTCAATGAATCATGTCGGTCCATGTGAGCCTCCTCCTCCCATGCTCTCCAGCTGTGAATCTTCACTATTGCCAGCAACATCGTTAAGCAGCTGTAGGATATATGTGTTATTGCCATGACAAAGATGAAGCGATGCAACTGCTCAAGGCCTTGATATGAAACAAATGGCTCATAACCCTCTTTGCAGGAATTACGATTCAACTCATTTAACACTCTTCTGAATGAGTGAGGCAGAACACTAAACATCAACAGCTTACGTTTATTTTCAGTTTCTTCAGTAATCTCAGACCTAGAGCATGGAGAAAAACTGCTATTGTAGAACTTTGATGGAATGCAAATATTGGCTATCATGCTTGAGGTAGCCGTCAAAAGGAGAGAGATAAACCCAAGTAACATCAACTCTTCTTTCATTTTCTCCACAGCTTCAAGCAAGGGCTTACGATTAGTTTTCCGCAACCA
>V300016263_L3_WHPEAkcfEAAARAA-541_1_paired_trimmed_paired_merged_contig_21273
GATGGTGATGAAACTTGCACAGATGTGGCAGATGGGTGCACATGTGTAGTATTGCTCTGCATCATGGTGGACCATCCATTTCTAAAGCCGGGCACCTGAAAACCATCATAGACTCCAGGTCCACCATATTCATGAGCTTTGTTAGAAGTGGGAGCTCTTCCATATGGTGAGCTTGGAAATATTTCTTGACCTTGCAAGACCTTATGGAATCGGAGTGATTCACCAAAGCCTATGCCTTTTGAGGCAATCTCAGAATCCACAAGTGACTGTCTGAGACCATTACTTCCAGCAGCAATCCCAGAACCACCAGAACCGTGGAAGACTCTCCTTGCTTCAGATGGATGCGGATTCTGAACACCTAGACCACTGAAAGGAGTATCAAACCCCGAAATTTCTTGACCTTGCAAGACCTT
>V300016263_L3_WHPEAkcfEAAARAA-541_1_paired_trimmed_paired_merged_contig_21274
GGCTGAGAAGCTTGTTAGAAGGCAATTGAATGTAAATAGTAGTCAATTCCTATTTACTGAGACCTAAGGGGAGATGCAATTTTTATCTCTTTGTGGCTGTTTCAGATTTTAGGTTTAGAGACAAAGCAGCCGCCAGTTTTTTTTGCTAGAACAGAACTTGATTGTGTTGTTGAGGTTGTGGATTGTAGCGGTAAAACGGAATTAACCCTAAAATGGTTAATTTACATTAATCTTAATTATTATTTTAAATAATTGAATTTGTTTCGAGCGAACTTTCTCTTCATCCCTGTTAGTATCTCTCTCTCACTACATGACACAAATAATAATAATCGAGAACATC
>V300016263_L3_WHPEAkcfEAAARAA-541_1_paired_trimmed_paired_merged_contig_21275
TTATCCTCCCGTCAACAATCTTTGACCTAATCTGCTCTGGCTTTGACAAAAGATCTTCTTTCTGCATCTCAATCGCTCTTTCCTTGTTCACAAGCTCTTCAGGAACATCTTCTGTAGCAAGGTACTGTACTTGAGGGCATGCAGCCACTTGCATGGCTAAATCATCAACCAGCTCCTTGAAAATGTCACCCCGAGAAACAAAATCTGTCTCACAGTTTACCTCTAGCAAGATACCTATCCTGCTATCATGAATGTATGAACCTATTCTTCCTTCAGCAGTGGCTCTGCTGGCTTTCTTTTCTGCACTAGCTAAACCTTTCTTTCTAAGGAACTCCGTAGCTTTAACAATGTCCCCGTCTGTCTCTGACAAAGCATTTTTGCAATCCATCATTCCAGCTCCTGTTTCTTCACGCAGCTGCTTTACAAGGGCTGGTGATATAATTGCTTTAATTTCTCTTTCCTTCGGGGAAGGATTGTCAGATTGTCCATTTGAATCA
>V300016263_L3_WHPEAkcfEAAARAA-541_1_paired_trimmed_paired_merged_contig_21276
CAACAATCTTTGATCTAATCTGCTCTGGCTTTGACAAAAGATCTTCTTTCTGCATCTCAATTGCTCTTTCCTTGGTCACAAACTCTTCAGGAACATCTTCTGTAGCAAGGTACTGTACTTGAGGGCATGCAGCCACTTGCATGGCTAAATCATCAACCAGCTCCTTGAAAATGTCACCCCGAGAAACAAAATCTGTCTCACAGTTTACCTCTAGCAAGATACCTATTCTGCTATCGTGAATGTATGAACCTATTCTTCCTT
>V300016263_L3_WHPEAkcfEAAARAA-541_1_paired_trimmed_paired_merged_contig_21277
CGTCTCCAACTTCTCAGCTCCACAGGACCATGGCTGCAGCACCTTCTGGCACGACAATGGCAGATGCCCAAACCCAGTGGGAGTTTAGCTGTGACTCTGGAGGTATCTCTCTCCTTCCTCTCTTATATACCGATATCTATTTTTCTCTCCATGTTTTTCCGTTGAAATCTCTTTACTTTTGTAATTTAAGTCAACAGTTTCACCTGGATTTTTTCTGGGTTTGATTATTTTCCTCTTTCAACCCCTCAGGAACCGAAAA
>V300016263_L3_WHPEAkcfEAAARAA-541_1_paired_trimmed_paired_merged_contig_21278
TATTACTATGGAGGCTATGATGGGACTGGCAGCGAGTGGGATGACTACTCGAGATATGTAAATCCTGAGGGAGTAGAGATGACTTCTGGTGTTTATGGGGACAACGGGTCTCTGATATACCACCATGGTTATGGGTATGCACCGTATGCCCCATATTCTCCTGCTGGCTCCCCTGTTCCGACTATGGGAAATGATGGTCAGTTAT
>V300016263_L3_WHPEAkcfEAAARAA-541_1_paired_trimmed_paired_merged_contig_21279
ATGGATTCCGGGGATAGAGTCACTTAATCTTAAACATTTAACCCACATGTTAGAAACCCTAGCCTTGGATAACTCACAGATCCCCTCTCAAACTCTCGTCCTCCTCATCAGCTCTCTCACAGCTGCACCTCCTCCTCTCAGCCTATCCTTCCTCTTGTCTTTCTTGCCCTCAACAAGTTTGAGAATTTAAATGACTGAAATTTTGTTCTGAACATTGTTGTTATCGGATGAAATCACACGATAGGAAGTAACCCAAGTCAAGGAAAATTCTCTTTGTTACCGTTAAATGGTTATTCATTTTTTTCCCCTGATAGTAAACCATTTTAGTTTCAATTAAATTTACCCTAGGGCTTACTCAAACTCACAGATTCGTTTTGAGCTCTCTGTGTGACAGTTTCTGACAACAAACCGAAAGCGACAAATTCTCAGTAGCTATGCCGCAGGGAGATTACATAGACCTCCACAGGAAGCGGTATGGGTACCGACCTGACCACTTCGAGCGAAAGCGCAAGAAGGAGGCTCGTCTCGTTCATAAGCGTTCTGAAATTGCTCAGAAGGCTCTGGGTATCAAGGGTAAGATGTTCGCTAAGAAGCGCTATGCTGAAAAGGCTCTCATGAAGAAAACGTTGATGATGCATGAGGAGTCATCAACTAGGCGCAAGGTGGATGATGATGTTCATGAAGGCTCTATTCCAGCATATCTGCTGGATCGTGACACTACAACACGTGCGAAAATTTTGAACAACACCATTAAGCAAAAGCGGAAGGAGAAAGCTGGGAAATGGGAAGTCCCCCTGCCTAAGGTAAGGCCTGTGGCTGAAGATGAGATGTTCAAAATTCTTAGATCTGGAAAACGCAAGACCAAGCAATGGAAGAGGATGGTCACAAAAGCCACATTTGTGGGACCTGGTTTCACAAGAAAACCTCCCAAGTATGAGCGATTTATTCGTCCCAGTGGGTTACGATTCACCAAATCTCATGTGACACATCCTGAACTTAAAGCCACTTTTAACCTTGAGATCATTGGCGTGAAGAAGAATCCTAACGGTCAGATGTATACATCTCTTGGTGTCTTGACCAAGGGAACCATCATTGAGGTGAATGTCAGTGAACTAGGTCTAGTCACACCTGCCGGGAAAGTTGTATGGGGGAAGTATGCTCAGGTGACAAATAATCCAGAGAACGACGGGTGTGTTAATGCAGTTCTGCTCGTTTAAGAGGATCACTTGATGAACATCACTGAATTGTGGAGTCGACTTCTGGCCTTGCATCTGGTACATGTTCTAGCCAAAACGCTCACTCCTCTAATGTTTGAGATGAAAAACTATATTTGGAGTGTTGGTGCATATTGTGGCCGATTGAGAATGGTTGTTTATTTCCAAATTAGTATAAACCGAGAAATTTTTCCTCCTGACATGGTCATTTCTTGGTAGCACAATTTGTATTGATTAGTCTATAAATTTTGTTTTCCCATTTAGATTTTTTGTTTAACATAATGCTCGCACCAAATTAAATCTTAATTATGACTAATGCAA
>V300016263_L3_WHPEAkcfEAAARAA-541_1_paired_trimmed_paired_merged_contig_21280
TTTTTCACAAAACCCAAAATCACCGAATTTCTTGCTTCTTCATCTTCTTCTTCTTCGTCATCGTCATCCATAGCAATATCTTGCTCCTTTTGTTCTTCTTCTTGGTCACTATCATCGTCCAGTGATGTGATTCTAAGACCCTTAAACTCTTCCGTACCATCACCTTTCAGAGTACCAGCCATTTCCTTTAGCAATTTAAGTCGGGTGTCGTTTACGGCGGAGCTGGTGATGTCAGCTGGGCTTACGGCGGATGAGCTGCCGTGACGGTTGAAGACGAGCGGGTGGGCTGGGCTGGATATGCGCCTTTATTTTCTTTTCTCAATTTTCTCTCTTGCTGGACACGTGGCTACTTCTGATTGATCTTTCAGATGCGCACCATGTTCCTTTGCACAGTCTATCACAACGAACAAACCTATATACCCCGAGCACTTTCCAATCAGTTCACCGCCTTCTTCCTGTTGGCTCTTCGGCTCCTCGGTCTGTCTTCTTCCTAGGCCCTAGGGCTTACTCAAACTCACAGATTCGTCCTGAAACAGTTTCTGACAACAAACAGGGAGTGACAAATTTTTAGCAGCTATGCCGCAGGGAGATTACATAGACCTTCACAGGAAGCGGTATGGGTACCGACCTGATCACTTCGAGCGAAAGCGCAAGAAGGAGGCTCGTCTTGTCCATAAGCGTTCTGAGACTGCTCAGAAGGCTCTGGGTATCAAGGGTAAGATGTTTGCTAAGAAGCGCTATGCTGAAAAGGCTCTCATGAAGAAAACGTTGATTATGCATGAGGAGTCATCAACTAGGCGCAAGGTGGATGATGATGTTCATGAAGGCTCTATTCCCGCATATCTGATCGATCGTGTCAATACAGCACGTGCAAAAATTCTGAACAACACCATTAAGCAAAAGCGGAAGGAGAAAGCTGGGAAATGGGATGTCCCACTGCCCAAGGTGAGGCCTGTGGCTGAAGATGAGATGTTCAAAATT
>V300016263_L3_WHPEAkcfEAAARAA-541_1_paired_trimmed_paired_merged_contig_21281
GATATAGGATCAACCTTCATTCCTAAGCTTCGGGGAAAGTTTTTGGCTACAGAAAACTTTTTCTATACATCTAAGTTCTTTGGTTTGTCCCCAAATGGATTTCTTTCAAATTTGATGATGGCTGGACAACAATTTTGTGGAGAAGATTGGTCAAAGATAAAGAAGAGATACCCGACAGTTGATGAAGAAGCTTTGCTGCACTATTGCTTCTCTTCCGCATATGCGGTAGCCCTACTTCATGATAGTCTTGGAATTGCTTTGGATGATGAAAGGATCGGGTTTGCAAATCAGGTGGGAAGTATTCCACTCGATTGGGCACTGGGAGCTTTCATCTTGCAAAGTGCATCTGATTTGGACGTAGGGCACTCTTATCTTTTCAATATTAATGTTTACAGTGTGGTCACTGTCAAAGTGGAGGAAGCCACAGCTGAAGACAATTTACGATCTGGAGAAAGGGCGGTATATAGTGACTCGTGTTAGTAGATGATTGATAGCGCCTTGTAGAGGAATGCACACTCGCCATGTAGATTCGGATTGAAAGAGTGGTGCGATATGCTAAACCCAATTCACTTGAGCAGCCTCGGCTTCTTGCCCAAGGCCACCCTCTCGAGGTTACCAACCAGAAATGAGATTGTACAGTGCGGGTATCTATCTGCACAGAATTTAGAGGTAACATATTTGCGCCATAGCTACGCTTAGATCCCCATTTTGTATTCGGAGGAATCCCAGTACCTCCTATTTGTTATATCATATGAAGGTTAGGATAAAAGAACAGGGGCATGCTGGTATTGGAGAGAGATGTAGAAAGCTGTATCGTTGTATGATAATGCGGTAATGCACTTGATTTGTTCGTCACAATTGTTATTCTTGTTACTGAAGCGTGAGCTTATTTCATTGCATCAGGGTTTCTACTTTTCTTGTGCTTCGTGTTATTCAATTCTCTCGTTTGGATTAACGAAAGAATTACCGGCTCTCTCGACTGTTTGTATCGCGTGAAAGCCTCTTGGAACGTATATGTTCACTGGAAATTGTAGTTGTTGATGTCATTAGATCCATCTGAAGACCGAGGCTATGGTTTTTCAGAATTTCAAATTTTGGGGAAATGAACTTTCTCGTTTTCACTCGAAAACTAAGAAACGAGGTAGAGCATGACCATGTTAAATGTCCGGCCCTTAAGGAGAAGCATCACTAGATCATAAGCTAGTTGGTAAACATAAGGGTTGCGTCCCTGAAGGTCTGGTTCTTTCTGTTCCCATCCGGGCAATGCAAGTAATCGGAGTATGCCCGTGGTTATGTTGTTCCAATTGCTTTTAAAACGACGTCGTGGACTTGTAGTTTGGTTCGATGTTCTCTCCCAGTCGAAAGGGTCTTGGTCTCTTTGCCGTTGCTCTTGGGCTCCAAGCCTCCAATCCCACCATTTTTGTTTGAACGAGTATCTTCTGAGCTGTATGAGTGTGACAAAAAGAACATGCAGAAGAAATTAATAATTTAA
>V300016263_L3_WHPEAkcfEAAARAA-541_1_paired_trimmed_paired_merged_contig_21282
ACAGAACCGAGCCCAGTGGCGTTCTGGGATTCATATAGCCGACCCCACTTAGTGGGATAAGGCTTTGTTGTTGTTGTTGTATTATTTTCTTGAGTTAGATACTTTGTATATGCTAGTAATACTCTCAGATAAAATAAGGTGAGCATCCATTGTCCCCTTGTTATTTTGCTTACCTTTCTGGATGCTAGCTCTGGAAGAGTTGCATAAGAGATGAAAATGTTACACCCCACATCTTTCTGGACGCTTTTCTGATACCTCACCTCTATAGGCCCGTCGGCCGGCTGTTTGTTTTAGGGTGGCGGTCACGACTTGCTTCGATCGGCGCCCATTTTCATAAAACAATAGCATCACTCCTAATAGGATATGGCCTCCATATTTAACACTACCCTCATATATTTCTATCATCCAAATAGTCTTGCCACATTGTGAATCCAAAAGCTTGTACATAAACTATCAAGCCTTATTATTCATTAAACACAGAGAGGGCCTCTGTTAGCACCACATCTTA
>V300016263_L3_WHPEAkcfEAAARAA-541_1_paired_trimmed_paired_merged_contig_21283
GGTCAAGTTCTGCCTCCAACTCAAGCTTTGGCTCGGGCTCTGGTTTAGGAACTCTGTCAACATGATTCTTCGTTCTTTTCCCAGTTGAATTCACATGTGGCACTGTGTTGCCTATGTGATCATCCTCAGAATAAATGGCCTGGTATGTTAACCGAGGAATGGGAGACTTGCGTTGAAAATTTGATGCAGGCCTGCTGAAAGAGGCAGTAGGTTCTTCAACCTCATCCTTCAAAAGGTTATTTGAATCAAAAGAAGCTGTGTTTTTTCTTTCACTATATTGGGAATTCTTTTCTGGTTGGTCCAACGTGAAGTCCTTGTTGCTGCTGCCACTGTTGCTGTTTCTCTTTGATTGCTCAACTGAGTGTTTTCTTAACAGGTTAAGGAGGGAATCCACAGTCGCATTCTCTTTACCATGCCCTTGTGAAGCTTCAACATTCCTTTCTTCTTTAGCTGCACTTCTCTCCCGAAGTTGAGCCTGGACCTTCCGGAACAGCTCAACAATCTCTTTTTCTCTAGGTCCAGGGGATGCAGTGGCCCCAAACTTTGTGTTACTTGAAAGGGAGACCAATGACCCGTTTTTAGAAGAAAGCACATCAGATTCGTCAAGGTTTTCA
>V300016263_L3_WHPEAkcfEAAARAA-541_1_paired_trimmed_paired_merged_contig_21284
AAGTACGAAATCGAGGAGTGTGTGTGAAAATATGTAGGACATCCTACTACATGACATGAACTCAACTCGCAACTACTATCGACATTGCCCGCCTTTAACACATTCATGCATACATACAAACAAATCGACAAGCATGCCCGCAAAGAGAAGTATCAGAGTTTATCATGAGTGTAAATCCAGAAAACTTGCGAGTTTACAAATTTCAACAACAAATTGAAAAGTACTGGGGAAATTAATTCACCGTCATCTTGTATCATAAGGGTAAACCAGAAAACTTACACCAGAGTGTCTCTCATATTATACAAGCATTGTAATCTAATCTTAACGGTTGGATAGAACATTTTCGCCCGTGAAGGAGACCGGGCTCTACTGTAACCCTTGTGCACCGGCTTGTGCAAATGGTCGTTCAGATTTGCAAGCAAAAGATGGTCCGTAAATTCTGCTACTTGTTTGCAGATGTGGAAACTTCGGCACTGCAAAAAGGGCAGACCTTGTTAATTTTCAACCAATTGTTTATGCACTCAGAATGATAGGAATGTTTGCAAGAGAGTAATGTCAAGTTTTCACCATCCTCGTAGTCCAACCGACAAATAACACACGACTCATTGCTCCCATTCTGACTATTTCCTGTCTTGTAGCTTACTGAAGGCAATGAGGCGATATTATCAGCTGAAAGCCCTCTGCTCTCAGTTCCAACAACTTCACTCAATGCAAGTAACTCCTCATATGAAAGTTCATCAGGGTCAACCTCATCCCATGTATCCTGAGAGTTACCACCATGTTCCTCTGTGTCCTCAACTTCGCGATCATTAATCCCAGCAAGTGCCATCAGTCTAGCCATCTCTCTATCTTCAGCATCCTGCAGGGCTCTTGCATAGGCCTCGTCGCTTGAAAAAACAGCCGGATCATATTCGACACTGGGGTTATCATTCTCTCCAGCATCATCATGAGCATGCACATCAAATGCATCTTCATCATTGTCAACCTCAGTTCCATCATCTTGTTCCTCACCATCATTATCATCAGTATCGTCGTCAAATTCATTGAAATCATCCTCATGCACATAACTTCCAGCTTCCCAACTTCCATAATCACTGCCTTCATTGTTCATCCGTAGCATCATGTATGCCCTTTCCTGTTCTTGGAGGGTTCGAGCAAGGGCTAGGTCAGCATCGACCTGACTGAGATTACTGAAGGGAGTTCTTGAAGGTTGAGGAACAGGAGGTGAGGAGGGAGGATCCACCTCCTCTTCCTGCGAAGGCCCACTGCTTACTTCTTCTTCTCCTTCTCCTTCTTCGAATTCTCTCAAGGGGTTTTGTTCTTGTTCGCTGACGCTGTTGTTGTTGTCGGATTTGAGTCCGCCGGCAGACCCCAATTTGGCGTTATCATTCTCCATGGATTATTATGGATTCAGAGAGAGAAGTCGAATAATTTGGAATTAACCGTACAGAGATCGAAATTGATAGAGTGGGAGAAGAGTGGAGGCGGCGATGAATCGCAGAATATTTCAAGAATCTCAAATAGCCGGATCCGGATACTGTT
>V300016263_L3_WHPEAkcfEAAARAA-541_1_paired_trimmed_paired_merged_contig_21285
GATTACCAGTGGTAGTCCTATATTTTTCCTTGATGCATTTACGGCTCTGATTGTGTTCTATTCCTCAACGGCAGACCCTTCACTTCCTTTTCCTCCACCTCATGATTGTTTGTTGCGGACTGTGATCAACAATTTGAAGGAAGAGAGATGCATCACCCCCAAACTGCTATTTATAAGAGGAGGGCAGGACGATGCCACACCTTTCGAGAATTATCTTATCGAGGAACAGGACGTTGATGGAAGCGGTATAACGAGCGTTATGGGTTTTGTTTCCTTTCTGGAGGATGTTACGCAGAGTGTGCTAGAATACATGAAGTCTGGTATCTGAATTTAATCA
>V300016263_L3_WHPEAkcfEAAARAA-541_1_paired_trimmed_paired_merged_contig_21286
GATTACCAGTGGTAGTCCTATATTTATCCTTGATGCATTTACGGCTCTGATTGTGTTCTATTCCTCAACGGCAGACCCTTCACTTCCTTTTCCTCCACCTCATGATTGTTTGTTGCGGACTGTGATCAACAATTTGAAGAAAGAGAGATGCATCACCCCCAAACTCCTATTTATCAGAGGAGGGCAGGACGATGCCACACCTTTCGAGAATTATCTTATTGAGGAACAGGATGTTGATGGAAGCGGTATAACGA
>V300016263_L3_WHPEAkcfEAAARAA-541_1_paired_trimmed_paired_merged_contig_21287
CAGATTCCTGGAAATACAGGTTGCATTGCCAGAACATGTGCAGCATCAGCTGTTGGGCTTCATCTTGTTGGGCCACTAGGATTCAAGATTGATGATGCAAAATTAAAGCGTGCTGGATTGGACTATTGGCCATATGTGGTGGTTAAAGTTCACAGCTCATGGGCAGAATTTCAAGACTATTTCAGGCAACAGGAGGGTGAAAAGCGGTTGCTTGCATTTACAAAGAGAGGAACAAAATTTCATTCAGACTTTTCTTATAGAAGGGGTGATTTTCTCATATTTGGCTCCGAAACATCCGGCCTACCACCTGAAGCACTCGAAGACTGCAAAAGTGAAACGATTGGCGGTGGGACAATTAGGATTCCAATGGTTGAAACTTATG
>V300016263_L3_WHPEAkcfEAAARAA-541_1_paired_trimmed_paired_merged_contig_21288
GTCACTGACCTATGTTTCTCCTCCGACGGGCGGAGTTTGGCAACAGCTTGTGCGGATGGAGTGCTTAGGGTATTCAAGTTGGATGACGCTTCGAGTAAAAGTTTCAAGTTTCTGAGAATTAGTTTGCCTCCCGGAGCTGGTCATCCTGTAGCAGTTTCATTTTCGGATGATGGATTGTCAATAGTTGTGGCTTCTCAAAGTCTGACCGGTTCTTCTTTGTACATGTATGGTGGGGTGGAAAAACCCAAACCTTCTGAGGAAGCTAGACAGCAACCCAAGCTTCCTCTGCCTGAAGTCAAGTGGGGCCATCACAAAGTTCACGATAAATTAGGTATTCTCACCCTATCTGGGACCACAGCAAGTTATGGCACTGCTGATGGGAGTACAATTGTTGCTTCATGTTCAGAAGGAACTGACATCAAACTTTGGCATGGTACAACCGGCAAGATTTTGGGGCATGTTGACACAAATCAGTTGAAAAACACCATGGCTGCTATATCACCAAATGGGCGTTTCCTTGCTGCAGCAGCGTTTACTGCAGATGTGAAGGTGTGGGAGATCGTCTATTCAAAGGATGGTTCAGTCAAGGAGGTCACAAAAGCCATGCAACTTAAAGGCCATAAGAGTGC
>V300016263_L3_WHPEAkcfEAAARAA-541_1_paired_trimmed_paired_merged_contig_21289
TTGGGGCATGTTGACACAAATCAGTTGAAAAACACCATGGCTGCTATATCACCAAATGGGCGTTTCCTTGCTGCAGCAGCGTTTACTGCAGATGTGAAGGTGTGGGAAATCATCTATTCAAAGGATGGTTCAGTGAAGGAGGTCACAAAAGCTATGCAACTTAAAGGCCATAAGAGTGCAGTAACTTGGTTATGCTTTACTCCTAACTCAGAACAAATGATCACAGCGTCCAAAGATGGTTCAATAAGAATTTGGAATATCAATGTTCGATTTCATATGGATGAGGATCCAAAAACTCTGAAGGTGTTTCCAATTCCACTTGATTTGGGTGGTGCTGCTGCCCACTATGATCGT
>V300016263_L3_WHPEAkcfEAAARAA-541_1_paired_trimmed_paired_merged_contig_21290
ATTACTCATAGGAGCAGCCATGGAACAAAAACGCCGAGCAGTCAGGGAAGCAAATGTGTGTGCAAAGATATCACAAAGATTTCCCATCAATGGCAGAAAGGTCCTAAACCTTGTTCTGGAGTAACAGCAAAACTGAATAAACTCAAAACTTCTCATTAACTACGAATCATTAACACATAATCTGAGATTCTAACAGCAACGTCTCATCGAATAAATTCCCTCTCTAGGTTCCATGGCATTTTCGACACTACTCATCTCGCAATCTCAACTTTATTTGACAAAAGATCAAGACATAGACCTCATAAATATAACATACGGGAAACAGATGACAAAATGAATAGGACGTATCTTAGTAGATGGAGTAGTTCTCACTGGCTCCGGGCCAGATGCTGTTGTAGATAGCCTTGACGACTGGAATCACAGCAATAAGAGCAAGTTGTAGTTGTTCGGAGCTGCTTGTTCTGATTGAGATCTGTCCGCTGCGCTTGTTGTTCAACCCTGCACGTACAGCCATCTTGTAGTTTCGCCCGAGGGAAAACTGGGACTGGAAATTTGCCCCCAGGGCCAAGTCACCCCTCCACCGCACTAGAGACAGACCCAATGTGGATTGATCCTGACCAATTGGAAAATCTGCCTCCCTCAGCCGCACCTCCAAGTTTGCTCCATATGCTGACTCGCCCTGAGACCGGACAGCACCAGTAC
>V300016263_L3_WHPEAkcfEAAARAA-541_1_paired_trimmed_paired_merged_contig_21291
AACCGTAATAGGACGCTTAATTTAATAAATAATAAGTCAAAATGATTTACCGAAATTGAGGATACTATGTTATTGTATCGTAATCCTAACAAGTTTTCGGAACTCCAGTGTTGCTATAATCCAAACTAGTTTCAGCAACTCCAGTGTTGCATACATGCTCATAAGTTCCATCCGTCAAACTTCGGCACAGAAATAAAAGAAGCGTCTCAATAGGTATTCAGATTCACCGTTTCTATAGCGCGTAAGCTCACGAGGACACACCGTTGCATTTCCGACCACGGCAAGTAAGAGCTAGATTATCGATCATGTATCGGAGAAACAAAGAAGTTGTTGCAAGATACTTGCCTGGATTTGCACTCGGAATATGGCGATGAGCTGTGAAAGTCTTCACTCATGACAGCAATTCGGAACTCCAGTGCTTCTTTCTGCCCTCAACGAACAATCCTTCAAAAACTCTGGAGCTGCATTACAGTTTTATTTATAATATGAAAGAGCAAAATCAAAATTTTAATCCCCAATCTGGAGGCAGACAAATGTTATTCACATAAGCATAACAAGAAATGATGATGTTATGCGAAAGGAATGGAATCTCTTTCGGACTAAAAATTGGTATAGAAAATCTATCAGAATGGGGTATACAACTGTTTTATTTCAGACTCCATAAATGCTAGAATAAAATCTGCTTATGAAAAAAAATGGGATCTATGGTGAAGTATGAATTTGAACATTTGCAAGAAGCCTGGTGACTTTGCTAAGAGTTTCGCGAGCAGCTACGGTGTCTTTATGATCTTCACCACAAATAGAAGTTCTGATAAAAAGCGCCTTCCTAATTAGATCATCAGCTATGTCGAATTGTCCCCCTCTTAGCATCAGCTTGGCCCTAGTTTCCAGCACTGTGGCTCTTGATAGCGCAAGCTCCTGCCAAAGATAAGGATTCAGCTGAGCATTAGTCTGGATCGGCCTCCAACAAAGTGATTTATCGAGCCACTTGTCAACTGGGGTTACAAACGCTTGGTCTGCTGCTTCCAGGGCATTGGTGCATAGGCGGAGGAGTTCTAGGGCAGCATTGCAACGAGAGAATGTTATGAAGGCCCGTATTGCAAGAGGCAAAATCACTTCCTTGACAAGATACAGCAGGTCCAAAACCTTAAGCTCAACGACCACAGGGTCATGGCTGAATCCAAATATTAAGAAACAGGCTGCCCAGATGTGTTCCGAGTGTTGAGATATTGATCCACGGCTGATAACAGCTTGTACCATCGCTTGTGCAACTCCGCTCACAACTCTCTTGCGAGCATAAAGCTTGACGAGTTCATGGAAATGGATATAGTCCTGCTTGGTGCTACTTCTAGCAATGTTAAA
>V300016263_L3_WHPEAkcfEAAARAA-541_1_paired_trimmed_paired_merged_contig_21292
CAAACTGACCCAGTTTCAATCCTTCCAAACCTGACATGTTGTCACGCTTTTCATTTACACTTAAAGCTCCATTTGCACCCTTGTCAGACAACAGACCACTGTTCGGATAGTAGCCAGATGATTGCATGAGTTCAAATGGTGTATCAACCAGTCCACTCTGCTGAACATTTTGCTCATCACTTCTCCACATAAATTCAGCCATGACATCCCCAGAAGGTTGGGAATGATTTAGGGGCTCATTGTTCCTGGACTTTTCTGCATTCTCAGTGTTAGGCTGCTCCCACATTATGCTGCCATAAACCCTGTTTATATTATGTTCTATCCCAGGGATTTGTTCTTCACCATTTGGATGTATTGAACCATCAACAGAACCTCTACTGAGCTTATCATCCGATACCGAGCTACTGAAAATGCCAGTTAATTTATTTCCAGTGGAAAATGTTTGACTATTCCCTGAATGAACAAGGGAAGGTCCTCCAGAACTCCTTTCATGCAGATTGTTTGTCATAGAATTGGCAACTGATCCAGCGTAACTGCTGCTAAAAGAAAGCATTACCTCGTTATTCCAAGACCTTTTAGAATCCTCATGTTTTGATTCTTCTATTGAGCTTGAGTTTGTGCTATTCACATTGCGTGCATAGCCAGAGGGGTAAATCATACCAGTTTCAGAAGAACCCCTGCCCGGTTTAACAAATGGAACAGACACATTGCTTTGAAAACTCTTTTCCTGCCAGAGTTCCTCCACTATGCAACTAGGATTCTTTGCATTACTTAATGCGATACAACTTTGTCCATCCAGACCTGGACCGCTTGAACAGCTCCCAGTACTTCTAACATGCTCATTGATTTCCACTGCACCCACATTCGGCATGGCATGGTCGCTGCTTAAACTGATTGCCTTGTCGTCATTCCCAGATAGATCAATATTATCAAACTTGGGTCCATAAGATGTGTAGAGTGACTCACTATTGTAATCATCCCTGACATCACATGTTTTCTCAACAGTAGTACTACATAAACCTCTTTCAGAGCCTCTTTTCTGTAGAGACTGTATGAT
>V300016263_L3_WHPEAkcfEAAARAA-541_1_paired_trimmed_paired_merged_contig_21293
CATTAGTTATGTGCTTCTTCCAAGAAGCACTTTTAAGTGCGATTTACTTGCATTTTTACTAAAAATATTTTCACCAAAAACGTGTTCAATCATTTTAAAAGCACATCCAAACGAGCTAGTTCACTAAAAGTGCTTACAGTCATTTTAAAAGCTCTTCCAAATGAGCCGTAAATCATTGATCAAAAGTTCTAACCGTGTTTCTTCTTTTTCTTATACAAGGCCATTGTGGATTTCTTGAGTGCTACATTTTCTGTGAAAAGATAGTTGTACTTCTGTAACACCCTCTCTTTGTCTTCAAGCATGCCTAACATCTCATATGCATCTGCCACTCTCCGGACAATTGACTTCTCTGGAGGTTTCCGATCAAAAGCTTCCAGGCCCTCAAAAAGCTTTACAAGATTCTTCAACATGTTGTTTCGATAATATATAGCTATCATACTTTTGCATAACTTCCATGGAACTGCATGCAAATCCATGCCAATCTTCTTCTCCCAAAACTTGTGTGCTTCTTCGGGTCTCTGGTCCATATCTAAAGCTCGGATCAGTTGCCCATATGTTCCCATTGTGTTTCCTTGTCCCTTGCTTAGCATCCATTTGATTACCTGAACTATTCTATGCCACTGCTGTTCCTTCT
>V300016263_L3_WHPEAkcfEAAARAA-541_1_paired_trimmed_paired_merged_contig_21294
TCGGAGAGAGAGAGTGGTCAAAAGGGATTTAGGGTTAGGGTTTTTGAAGCTGTCTCTCAATTGCAATGGAGGAGATCACGGACGGCGTGAACAACATCACCATCAACGCCTCCGATTCGCACAAGAAGAACCGAATTCAGGTCTCAAATACCAAGAAGCCGCTCTGTGGAGCTCTCCGCTTTAGGAATGGCTATTGCCACGGTTGTTACAATTGCAGAAATTCTGAAAAACAATGGGCTGGCAGTTGAGAAAAAAATCATGACATCAACTGTTGACATTAAGGATGATTCTAGGGGGAGGCCAGTCCAAAAAGCCAAGATTGAGATAGTACTTGGGAAGTCAGAAAACTTTGATGACTTGATGGCCGCTGCAGCCGAGGAGAGGGAAATGGCAGGTGCTGAGGAGCAAAGCTGAAAAATATTCTCTGTTTGGAGCTTCTCTTACAGTGTGTTATGGCTTGTATTATGTGCTCTAAAGCTGGTTATGGAAATAAATTTTGGTAAAGTATATTTTATTTAAGCATAGAATATTTTATGGAAAAGGCATTTTCTGTATGCTATAACCTCG
>V300016263_L3_WHPEAkcfEAAARAA-541_1_paired_trimmed_paired_merged_contig_21295
ACGTTAGAATTTGATTCGATCGTAGTCCCAAATTCAACCGAATTCCCAGAAGCAGAAGGAATAGAACGCAAATGGCAAATCAGAATTTTTCATCTTCTTCCCTGCTCAGAATTCTAATTCTTCTACTAGTATTCTTTCTCTTCTCTCCCATCAATACAAATGCCAAGTCTCGTCGCCCAATCTCTGATATTGAGACAAGGCAGAAGAAGAGCCAGTGTTATGCTGACATTGAGAGCGGATTGTGGGGTTGGCAATGCAAATCCTCTTTGATAGCCAAAGAAAATTGCGCTTTGCGATGCCTTTCTCCAACTTGCTATGAGCTTATCTACGAGAGCGACCCGCTTGAAGAAGGTGAAAAAGATATGCTTAGGGGCCAAGAGTTCAAATACTGTATGCATAAGTTATCTTTGGGGGAGAGCCTTGAGGGTATTAAGGGTTCATTTAATTATTAAACATTGAAGGCAATGTTGCTTGTAGAATAAGTTCACATTGAAGGCAATGTTGCTTGTAGTATGGAAGCTCTTATTACACCCCAAGGGTGGAAGCCTTGGAGTGGGGATTTTGCTCTCAACACCCTTTTTTATGGGGAGTTTGGGAATTCTGGACCGGGTTCTGATTTGTCCCAGAGATGCTAATTGAACCGGCAAAATCCCATCTAAGA
>V300016263_L3_WHPEAkcfEAAARAA-541_1_paired_trimmed_paired_merged_contig_21296
GGAACATTTCGCTGCGGTATTTGCCGGTGTCGTTTAACCAGGCTATTGGCGCCACCACGCCGTTCTTCACTGCGGTTTTCGCCTACTTAATGACTCTCAAAAAGGAGGCTTGGCTCACGTATCTCACCCTCGTTCCTGTTGTTACAGGAGTTGTCATTGCAAGTGGGGGTGAACCAAGTTTCCATTTATTTGGTTTCTTAATTTGCATAGCAGCAACCGCCGCCAGGGCGCTTAAATCAGTGCTACAAGGGATTTTGCTTTCTTCTGAAGGGGAGAAGCTGAATTCTATGAACCTCCTTCTGTATATGGCTCCGATAGCCGTTGTTTTTTTACTTCCCGCAACGCTTATCATGGAAGAAAATGTTGTTG
>V300016263_L3_WHPEAkcfEAAARAA-541_1_paired_trimmed_paired_merged_contig_21297
GAGGTTTGCATAAATAGTGAGAAAAAGGGGGGAAAAGGTTAGGATTGGGATAAGTCGGGGTTCGATTTCCTCCCATCTTAAAAAAAAAAAAAAAAGAAAAAAAAACAAAGTTTTATTTGCTTTCTCTATGGCCCAATATCGAAATTAGGGCCCAATATATCATTTCAAAGCCATTGAAATACTTGGGCTTTTGGTTAGGCCCGTATGCTCTTGTTCCTCTCTGCGTCCCCGTCTCTCTCAGAACAAGGGGTTTATGCTTCCATTTCTGCGATTCTCTCCAGTTCTCTCCACCGATTCCACAAACCATGCAAGCCTTAAACGCATAGCAACAAAGACCGAGCTCCGCCGACTTTCGTCCACAATCGCCAAAACCCAATTCATTTCAGCCGCCAATCTCCGAACCTTCTCCTCCAACTCAAAGAAAGGCGGCGGCGACGACGACTGGAACGACGCGTGGGAGACGGCGTGGATCCCACCCGACCTCTCGGGAAACAACAGCAGAGCTCCATGGGAGACCGACGTCAATTTCTCGTCTCCCGAGTCGAGCATCGTGCTTCCGTCGGACGCCGACCCCGAGACGATGGCGTTCGTGGAGGACATGAACGAGAATTGGAACGAGAGGCGGAAACCCAAAGAGGAAAGGAAGCAGAATCAGCAGAGTGAGAGTTGGTCGTCGCTTTATAGCTTGGAGAGCTTGAAGAAGGACTATCGGGTGAAGAAACAGAGGATTCAGGCTGGGCTTTGGATGAAGGAGATTGAGAAGCAGGAGGAGGCTAAATTGGCCAACTCGAATTCGACTGGCGGTGGCGACGACATCGAGCGATTGCTCGATAGTTGCTCTGACATTTTTGACTCCCCTAACAACGATTTGGAGAACTCTAAAGCACCGAGTGCTTCTGACTACAAAAACAAACCTGATGGTTGGGAAACTACATCTAAGCCTCAGGAGGGAAATATATGGGAGAT
>V300016263_L3_WHPEAkcfEAAARAA-541_1_paired_trimmed_paired_merged_contig_21298
TTATTTTAAGACCATTGAAATACATGGGCTTTTGGTTAGGCCCGTATGTTGTCTTCTTCCTCTCTGCGTCCCCCGTCTCTCTCAAAACATAGGGTTTAAGCTTCCATTTCTGCGATTCTCTTCACCGATTCCGTAAACCATGCAGACCCTTAAACGCATAGCAACACAGACCGAGCTCCACCGACTCTCGTCCACAATCGCCAAAACCCAATTCATTTCAGCCGCCAATCTCCGAGCCTTCTCCTCCAACTCAAAGAAAGGCGGCGGCGGCGGCGACGACGACTGGAACGACGCGTGGGAGACGGCGTGGCTCCCACCCGACCTCTCGGGAAACAACAGCAGAGCTCCATGGGAGACCGACGTCAATTTCTCGTCTCCCGAGTCGAGCATCGTGCTTCCGTCGGACGCCGACCCCGAGACGAAGGCGTTCGTGGAGGACATGAACGAGAATTGGAACGAGAGGCGGAAACCCAAAGAGGAAAGGAAGCAGAATCAGCAGAGCGAGAGTGGGTCGTCACTTTATAGCTTGGAGAGCTTGAAGAAGGACTATCGGGTGAAGAAACAGAGGATTCACGCTGGGCTTTGGATGAAGGAGATTGAGAAGCAGGAGGAGGCTAAATTGGTCGACTCGAATTCGTTTGGCGGTGGCGACGACATCGAGCGATTGCTTGATAGTTGCTCTGACATTTTTGACTCCCCTAACAACGATTTGGAGAACTCTAAAGCACCGAGTGCTTCCGACTACAAAAACAAACCTGATGGTTGGGAAACTACATCTAAGCCTCAGGAGGGAAATATATGGGAGATGACGCAAAGAGAAGAAGACATTCTTCTTCAAGAGTTTGAGCGTCGGATTGCATACAATAAATTTCAGATTGCTAGTTTTATCAAGACTCACATATTTAGCCGGAGGAGACCAATTGATGGGTGGAAATACATGATAGAGGAGTTAGGGCCAAACGCGAGGAAAGGAAGGGGTTCTGTTTCAAGGCTACCAAGTCTATCCGATGCATCAACCCAACCCTTCAAGGAGGAGAAGACTCCGATGAGCAGCAGCAGTCTTTCCCCCTATAAGGAAAGGTAGTTTGGTCTTGGGCCACTTTCATACATT
>V300016263_L3_WHPEAkcfEAAARAA-541_1_paired_trimmed_paired_merged_contig_21299
CCAAGGAAGATGCTGAGCCTGATGAGAAGAAGTCGCAGCGCAGTTGGACTAGTCGCAGCCGCCTCGTTCTCCTCATCGCGCTCGTCTTCTTCCGCTTCCACGTCAGCAGCGCCCAAACTAGCCTCCGCCATGGACGACCTCAAGACCCTAAGGACCAAGGTCTGCATCATCGGCAGCGGCCCCGCGGGGCATACGGCCNNNNNNNNNNNNNNGCTCAAGCCGATTCTGTTTGAGGGCATGATGGCCAACGATATCGCCCCCGGCGGCCAGCTCACCACCACCACCGACGTCGAGAACTTCCCGGGTTTTCCCGACGGAATCCTCGGGTTCGAACTCATGGACCGGTGCCGAAAGCAGTCCATCCGTTTCGGGACCGAGGTGTTCACCGAAACCGTCAACAAGGTCGACTTCTCGACCACTCCGTTCAAGATCTTCGCCAATGAAAGGACCGTCCTGGCCGATTCCGTCGTCGTAGCCACCGGCGCTGTCGCCAAGCGCCTTCAGTTCCCTGGCTCCGAAGAGTACTGGAACCGCGGGATTTCGGCCTGCGCGGTGTGCGACGGGGCCGCCCCAATATTTCGGGACAAGCCGCTGGCGGTGATCGGAGGTGGTGACTCGGCGATGGAGGAGGCGAATTTTCTGACCAAGTA
>V300016263_L3_WHPEAkcfEAAARAA-541_1_paired_trimmed_paired_merged_contig_21300
TCATCTTCTGTTAAAGCCTTGGAGAGAGCCTGTGAACAACGAAATATGTTACAAACTTGCAAAGGATGCCTTCTAAAATCACAAATGTGGGTTTGTGTTTGTGTGTCTGAAAGATTTCATTGCCCCAAAATTATGCCATTCATGCCTGACGACACCCCAGCTTGTTAGCTTCGATTTTAAGTTGTTTCTTCTTTTTTCTTTCCAATTCTTTCTTCACATTTTGGGGGATTTGGAGGGCACGTTTTCTTGTGAAGGAGTGTTACCTTTAGTGCTGCACGCTTGAAGGGTGAGGACCAAACATACGATTTAACCAACTTGTAGATTAAAATA
>V300016263_L3_WHPEAkcfEAAARAA-541_1_paired_trimmed_paired_merged_contig_21301
GAGTATTCGATTGAAAAAACAATTATTTTAATTGCATTTGAATTTAAATTTGACTACAGAATTTAACTATAAAACGCATGTACTTAATACAATCACTGATTCACAATCAGATATAATCACCGATCACATGCCCAAATTTACATTTGCACCCTTTTCTTAGCATTCACACAACATGAAAACGAAAGAAAATTATTAACTTGTCGACTTGCTCCGACAGCTCCAACCCACCTCGCAAGTTCCAACCACCAACGACCAAAACTCCGAACTCCAAATCAAAATCGCACAAACAGAAAGCTCGAAAACCAATAATTGTAACTTGAAAATATGGGCGAAGACGAAAAGGAGAGAGGAGTATCAAGTGATCATCATCATCACCATCCCCCTCCGCCACCCGAGTACGGAACTTTCCAAGGAGTAGCCAACTACCCACCACCGCCTCCGCCGACGGGATTCCCTCAGCCGGCGCCGCCGCCGGGAGCCGCTAACCCTTCAGCTTCTCATCCTGAAAGCTACCCTTATGGATATCAAACCGTTCCTGGTTATGCGGTTGCTGAAGGGCAACCTATAAGAGAGCGTCGCCTTCGTTGCTGTGGTTGTGGACTCGGCTGGTGCTTGTTTATCATCGGTTTCTTCCTTGGTACCATCCCCTGGTATGTTGGTGCAAT
>V300016263_L3_WHPEAkcfEAAARAA-541_1_paired_trimmed_paired_merged_contig_21302
CATAGAGTGATGCCAACTGGACAAGAACGCTACTCCGTAATCATTTACCTATTGTTCCATTTTTATTTGGTTTTCATAATACTGACTGTACTTCACAATAAAAACGTCTCAATATTTTCAGGTGGCTTTCTTCATGGATCCCAATGAAGATTGTGTGGTGGAATGTCTGAAAAGTTGTTGCAGTGAAGAATCACCGGCAAG
>V300016263_L3_WHPEAkcfEAAARAA-541_1_paired_trimmed_paired_merged_contig_21303
TTCAGGTGGCTTTCTTCATGGATCCCAATGAAGATTGTGTGGTGGAATGTCTGAAAAGTTGTTGCAGTGAAGAATCACCGGCAAGGTATAAACTGCAATACGACTATCCTCTTGGGTGTCATAATTGATTTCCAGTTACCCTAACACAGTGCTTAGCTTACCTCTGTCAGAGTTTCGGTTTTGCTAAATGTCATGACGTAGAACTTGTGCTTACAAAACCGAAAATCTTCTTGGAAGGGAAGGGTGTCCAACAGCTCATATGCTACAAGATTTTGTATGTTATACATGAGAAACATTGGTGGCCTGAAAATCACCATGTTTTCGTGCCCAACGTCCTTGTTGGTCCACTCTATAAACACTGGTTTGGTAGCTCGATCAATTTACCCTGTAGATAATGTTTACCAATTCTGCTTGCAGATTTCCTCCCGTCCGCAGCGGCG
>V300016263_L3_WHPEAkcfEAAARAA-541_1_paired_trimmed_paired_merged_contig_21304
TAATTTCCAATTTGTGAATTTTACGCAAATTATGTCAAAGAATGTGCCACCATCAAGAAAGGAGACGGAATTTGCTCTAGCAGCCTTGATGGAAATTCCTTCTCAGTATAAAGCAACAATAGAGCTCAATATATTGGGTGGTCGGAAGGGAAATATTCCCCAGAAGGTTCCTCTCCCCCCTCCAGTGTATGGAGCGTCATCTTTCAGCAGCTCAAAAGCTTCCCGTGCTACCAGTTTCAGTTCGCCATCTTTCACGAAACCTTCCCATACCAGTTACGAGCCAAGTGTTCCTCCTTATTATGGAGACAGCAGTTCCGTCGGTACAGCTCCACCTGCTCCCAGT
>V300016263_L3_WHPEAkcfEAAARAA-541_1_paired_trimmed_paired_merged_contig_21305
CTCGCCTGACCGATCACGCATACAGAATTCGGAGCTCCGGAATCGAAAAGGGGAAAAAGCCCTAGAGTTTGAAGAGTTTGAATAATTTCATATCGATGGGGGTGAAAATAATCGAGGATCGGAGGGTAATTTTTAGGTGTGGAAGCCCTAGATTTTGTTCTCTTTATTGTTAAGACCTGTTAAAAAAAATCGAAGAGCTTTGATCTCGATAGAGAGAACGAGGGAGGGGAGAGGAGGGGAGGAGAGGGGAGGTCCTTCGGTGTAAATTTGCTTTTATCACGAGGACGCGTTTGGAATTTTGAATGTTATTCGATCTCAAGGATTCAATTCAAGGGAAGGTTCACGGTTCCTTCTTTCTTACTGGAATTTTCAGCTGAGAGGGCCGAAAGCCCAAATTAGACGAAAACTACAACTTTACAAACCAAGCAAGAAATGACCCAAACTAGGGGTACCGTTTGGTACGTGGGACGAGACGGAACAGAGTGGGACAAGGCGTTCCGTCGCACGTTTGGTGTGCCTAAAACGGGTGGAACAAGCTGTTCCACGGGACGAGTTTTGGGTGAATTTTCGTTCTATCTCACCCCCTGGAACGACTCGTTCTACATCCGT
>V300016263_L3_WHPEAkcfEAAARAA-541_1_paired_trimmed_paired_merged_contig_21306
TCCATCGTCTTCTTTAAATTTGCTTGACTCATCGGCCCTGCCTCACCAGTTGAAATGCCAACCATAGTAATCTTAGGAAGGTTTGGATTTTGTAGTGAGCTCTGCTCGATGCGTTCGTTTGACAGCTCTTCATTTTGGTCCCTTTGTTTCGACCACAGACGACTAAACCAATCTCCGAAAGGAAACTGGAGTTTTATTTTGTTTCCTTTATTGGTGTGAATATCATCCTTTAATTTAATCTCTGAAGTGCTACAATCTAGAGAATCTTCAGTATCATCTACTGCTTCGCCATTGCCAAGGCATCTGGCTGGCTGAGAAGCTCTAAGGAAAGAGGCTGCACTCCTTCTCTCGAAAGAGTCAACCATATAAGGGAATTTGGGTTGAATGCCAGTTGCTTTCCGTACCCACCTATTACCCAGAAGTACTTTATCAACAGCATTGAGGAGCTGCATTTCAGCGGCTTTAGAAATGACACTCAAAGGTATTCCAGGATTCCCCATTTCATCCATTACTTCCTGAACCTCTGGAGGCTCCCATAAGTTATCTCCCATCTCTTCAATTACTTCTGCTGGTATGTTGTCATCAATCACATCGTGTCGCCGGTGCATGTGCCGAGTTTGAATTAAAGAATGGAAATGCTGATCAACAGATTCCTCAAGAATGTTATCAAGCATGTTTTTATCAAAAAAGTAGGGAGTATACCATTTGATCCCATCTGAGCTTGCTATTGCAATATCCAAGTTTTGAGCACCAAAAACTGGAACTCCGTCAACCCTTTTGCATTTGCCACTCTGCGGCATTGTCTTGAGAAGTTTGTTAGCTGCCTTGACCTGTTTTTCATTTGGAACAAACTGGAACAAGTGGGGCTTTTCCTTGAAGTGTTCATATGCTAAATCAAGACGACAAGCACCCACCACGCCACTCGGTATATTCAGCCGTTTCACATACGTAACCGCATCGCCTAAATCCATGAAAAATCGAAACACGGGGCCGTTTCTCTCACTATTAGTAATTGATTTAAACATCTTCTTCAGCCACTCAGGAGTTCTTTTGGAAATAAAGGGGATGTCGAAGTGGGTGGAGACAGCCATGAGACCAGTCCCGGAGAGGTCGCACATACTGAAGACCTGGCCCACAAACGCCGGCCCACCGCCGCCCTTGATGTTCGAGTTCAGCCCTGCAATCCTGACCCCGTTGACGGGAACCCAGAGGTCGACTCGGGCGACGACGCCACGCCCTTCATGGCGGAGGTATTGGAGTCGGGCTGGAAAGCGAGAGGTTTCGGCGAGTTTGGGAGGAGGAGCCCGACGCGGATTGCCGGCGGGGTCGTGGACGGCGACGGGGTCGTCTTGGGGGAGGCGAAGATGGAGAGGAGATTGGATGCGGTGGAGTGGACCA
>V300016263_L3_WHPEAkcfEAAARAA-541_1_paired_trimmed_paired_merged_contig_21307
GCTGTGGATCAGCCTCTTCAGGTCTGTTCCAGCTCTCTACAATTTGGGGCAACCCGCGTAGATGAACCAATAACCTTTCTCTCATGATTTGAACTAGCTTCGTGTGTATTTCATCTCTGTGAACCTTATAATCCTGAGCTACTCGATCAATTTCTGATAGCAGCAATGCCTTTCTTGTCTCTGGCACTTTTTGAAAAAGAATTTGCGTGATTTCAGGGATAATAGCATACGTAAAACTGATGACTTGACTTGCCAAGGCCAAGTGTTTAGAAGTAATAGACTTTAAACCGGATACCTGCATGGCACCAGCACCAAGAACAAGCTGACACGTTCTTGTATTGAAAAATT
>V300016263_L3_WHPEAkcfEAAARAA-541_1_paired_trimmed_paired_merged_contig_21308
AGTAGGTGCAAAAGTTCTGAGTTAACTAATGGGTTCTTTTCTTGATTGTTGCATATCGACATGGATACTTCATTTTAAGTTAATGTTTGAATTCTGTATACTGTTATTCTTTTCATCAGAAATTATGAAAATGTTCTTCATCCTGCTGTCCAATTTTTCTGTATGATGTTTTTGGGTTGGTTCATCTGTGCTTATCTTTAATATTTCTGTACCACCCATTAGGCATCAACTGAAAGCCACAAGTTGATATGATTTTAATACACCGTCGATCTGTTTAATTTTTAAAGTACTAGATGGTTTTGCTTGCTCTATTGCTCATAGAAGTCCCCTGCTCCACTGAGTTAGTTATTTACCATTGTATTTCTTCTTTTCATCTATATGTTGGAATTCGATGATATCCCTAAGTTTGAGAATCTTTATGGGGATTTGAATGTATACCTTTTGACCTTGTAATAGTTCTATGATTGTTCAAATATACTTACTGAAAAGGCTGCCTTGTATTTTTTTTGTCAGATGGTGCTCCGTCTGCATTGCAGGATGCTTTTCTTGACCGCCTTTCACAAGCAGATGCGACTGAAAGTTCATGTTCATGTAAAAGTTTTAATCAGATGGAAGAAGATAGAGGGACTACCATTGAAAAGACTAAGAAAATTGTAGGTAATGTCATAGCTGCAATTGACAACCAGTGGCGTGTGAAGGATGCATTGCATGATGCACTTGTGAAAGTGCTTCCAGAAGATGGCACAAGTAGGCAGAAGACATCAACTGACTTTAAAAATGAAGTTAAGAACTTGAGATTGGCCTTTATTGATATGTTTTTCGAGCATAGAACGTTGGCAAGGGAATTGCAAAGCGATTGTGACTTCGAAGCAAAACATAAAGCTGAGCTTAAACGTTTGAAATGGGAATTAGAAACCGCGGCTGGTGAATTAAAAGACATTGATCGTCAACTAGACACTCTTAAGCCACAGAAAAATGCTGCAAAAGGCACGGCTTTCCCACTTCCAAATTTTGGGAACAAGCATGTGGATAGAGTCAGAGATAAGCAAAAAGATCTGCAAGATATGGAGTCTACTCTCAAGGATCTAATGGACCAAGCTTCATCTCGGCTAATGGACATCAAAGGCCTTCATGAAGAAAGGATAAAAATATTACAGAAGTTATCTAGTTTGCAGAACATGCTTAAAAATGTAGAGTGTATTTCTTCTTCCCAAGCTTATCTCTTGGTGAGAGATCAAATAGAAAAGTCAAAGTCAGAAGTCTTCGAGTGCCAGGGCTTATTTGAGAAACTACAGGCTGAGAACGATAATCTTTTGTGGAAGGAGAGGGAACTTATTGTCAAGAGTGACATTGCTGATGTTTTTCGAAGATCTTCTGCAGTTGTTGAATCTAGAATTTCTGATTTGGGGATAGAAATACAGAAACAGATTGAGGAAAGAAAATTGATTGAAGCCAAGCTGGAAGAGGCATCAAGAGAACCAGGAAGAAAAGAAATCATTAAAGAATTTAAATCCTTGGTTTCTTCATTTCCTGAGAAAATGGGTACCATGCAAGGTCAATTACGTAAATACAAAGAGGCTGCTTCTGACTTTCATTCTTTAAAGGCTGATGTGCAGTCTCTTTCCAGCATCCTTCATAGGAAGGTGAAAGAGTGTGAGACTTTGTATACCCGATCCAAAGATCAAGACACTGAGATACAAAAGTTGAATGCTGTGGTCCAAGATTTAAAGGAAAGTGACTCGGAGTTAAATCTGATTTTGGAAA
>V300016263_L3_WHPEAkcfEAAARAA-541_1_paired_trimmed_paired_merged_contig_21309
ACGGCATGGGAGGTGGAGAAGATTCTTGATGGACATGCAGAGACGAGGAAATCTTTATCCTAAATGGTAAAAGTGAAGGCTCATTTTGCCTTACAGGAACAATAGGTAAAAGACAGCGTCCATTTTAATCCATTTTAATACATGACACGGCGACTAATCTTCAGGCTCGATGGTTCTCGGTCTTCTTCCCCTACCTCTGCTGGAACTGGTGTTATAATTTGTGACCATAATGGCTCTTTTATTGCAGCAGCTTTCCCATCATTGTTCTCACACCTCTTCTGTGGAGGTGGAGGCCTCTGCTGCCACGGAGGGTCTTGGTGGACTTGGATCCGCCGAGAAGCCAGCAGTGCTGCTGATGCCACGGCCAAGCTTGTGAAAAGGAGGTTGTGCGTTTGCAACTGGGTTAACACCCCTCCACCCTCCCTGGTGTCCGTTCTCTCTCATGACGACCTCCCTGCTCGGCCTACTTAATGCTTCCCTTGCTGCTGCTTTTGTATACTTGTTTTTTTCTGTACCCACTGTTTTGCTGCACTGTTTTTCTTCTACCTGTTTTTTTGTTTGTTCCTCTTCCTTTGTGGCTTTTATCAAGTATCACTATCACTTGACCAAAGAAATATGAACGAAGATTTACAGAGCTAAATGCGACTGTAAAAAGTAATTAACAGTAAATAAACAACCGTCTGCATGGAGAATCAATCTAAAATGACCATGTTTATGGAGCTAAACGTGATAAGAAATTCAAAGAGAACTGGAAGAATCCTAAACCTACCATTCTAAAAAGGCATCAAGTAAGAAGGATTGGGAGCACCACTACAAAACCCATGGCCTTTTAACTTCTCATGCCGATGACCAGAAATGTCAGAAAGCATATGTCATGTAAGTTGAACCCAAGTACTAAATAACAATTGAAAACTAACTGGCATGGGACAAGTTCTAGCCTTGATAGGAACCACAATATTAATTAGGTTTAATCATTGACCGAGCCATACATATAATCTCACACCACGTTTATTGACCGCCATCGCCATATTCCCTTCTCGACACTCTTACCATAAGTCCAAGCTTTCTTAAATAATTCAATCATCTTGCTAAGTGACAACAATGGGGGCCTACGATTCCTATGACAATGACCTGCAGAAGAATTATGCAAAGTATGCACTGTTTATGTTGTTTTTATATACCAACTACCAAGACAATCCAACTTCAGGAATCCCTTCAATCCATCAGAATTCTCTTCTGATCGCTTATATCACTCTAGGACAATTCATAGAGAACCCTACAAAAGACCTGTTAACCTTCCCTCTCTTTATAATCCC
>V300016263_L3_WHPEAkcfEAAARAA-541_1_paired_trimmed_paired_merged_contig_21310
GAAATTTCAACTACTACAAAATTCAGTAAGTTCTGTTCATTGTTGTGTATGTCAATGCGTTTGTGTTGAAGATACTGCAAGTTTTTATATTTTAGTTTTGGTTACAAGGGACTGTACTTTCTTTGTTATTAAAATGTGAAGAATCATTGCTGCTTCTAGTACCCTCTTTTTTAGATTCATTTTCTCCCCCACATAGTTGCTGGAAGTTCACCATCTTCTTTTCCTTTGGAATGTATTTGTATTTGGGTCTATATGCAAATATTGTTCTACAGTCTTACAGAGTGTTAAATGGAAGGTAACATACAAGGTACTTTACCCCTTTACCAAATGCCAAATCATCTTAACATAACGGTCTTATTATCTATGCACTTGTTACATGTTTTACATTTGATCTTCTGTTTCTGTTAATATTGACGTTTATGTAATGGTAGGTATGGGACACTCTGTATACGCGAAA
>V300016263_L3_WHPEAkcfEAAARAA-541_1_paired_trimmed_paired_merged_contig_21311
CCCTGGTTCCCATTGATTATTCAACCGAAGAACTACAGGCTGTCCAACCAATTTCTGGGACAGCTCCATCAAATTTGGCTGCAGCGGCAGAATTCGCAAAGCGAATATCAAATGCTAGTTCTAAAGAAGAGAAGCCAGATGCGGAGAAGGAAAGAAGTAGACGTACTGATGATAGGTCAAGCCACCGGGATAGGGACCAGAATGGTGATGAGTCTAATCGGACTAGAGATGAGCATAAGGAGAAGACTATTGACCGTGATACGGATCGAGACCATGCGATGAATAAACCAAGGG
>V300016263_L3_WHPEAkcfEAAARAA-541_1_paired_trimmed_paired_merged_contig_21312
TTGATTATCAATTTGTTCATCTTTATGTAAACCTGAATTTGAATCGGATACCATACTAGCTCTAATTCTGCCTTCTAACTGCTAAAGATGTGATTTTTGCACTCCCGTTTTCTCGTTAAACCAAAGGAAGATCAAGGAACAAAAACAAAGGGAGAAGCGTAAAATGAGAAAGCGGGAGTGTGAATCAAATCACACCGTGGGTTTGAAAACAAAAATAATACGCACCCGTGCTTGGCGTTCTTAGAAGAGAATAACACAAGTGTAATGGTAGGAAGGGTTCCCCTGTCATGCACTGCAAAATACAATGGCCTGAATGAAAGTGCCAGTATAAATATAAGTAAAATTTTGTAAAGAATCAGCAATAGGACATCTAATAGATTCCAAAGCTACAAACAACCCACAAGAGTGAGGAAACAAAACAGCGGGCGTTAATAGCTTACGGAACAAAATGTATTATGAAGCAACACAAACAGAAAGAATATAGTTTTGCCTTGACGGCCATCTATGCTATCCTAGGTAACGACGCTGGAGGCCAAAGGACATATTATGCTAACAAGACTCGGGTCTACAGCAGCAAAAGTACAACTGACAAAAGAAAACTATTAAGTTCTTGTTCTTGAAGCCAGACCTGTCTCGACCTTCTTAATTTCAAAGATGAGCATCCTCCACATCTTGAGAACAAACATTTCGGCTTCTTCGTCTAAAATGGATTGAAGCAGCTGCAGCATGCGTTCTGCTCCAACATGTTCCTGAGTACTAGATACAATGTAATCTACAAGTGTGGTCTCTTCCTCTCCCAGGAATTCCGTAATCTTCTTCGAAATCCATGGTCTCATGCGTTCATGTAGTGCATGATGTTCATAAATAGCCCAATTTATTTCATAGGAGAATAATTCCTCCTTTGTCTTTGGAATCATATCGATCAGTTGTTTTGCATCCAAAAGCTTCTTATTATCCTTTGCCCTTGGTTTATTCATCGCATGGTC
>V300016263_L3_WHPEAkcfEAAARAA-541_1_paired_trimmed_paired_merged_contig_21313
CCCTTGGTTTATTCATCGCATGGTCACGATCCGTATCACGGTCAATAGTCTTCTCCTTATGCTCATCTCTAGTCCGATTAGACTCATCACCATTCTGGTCCCTATCCCGGTGGCTTGACCTATCATTAGAACGTCTACTTCTTTCCTTCTCTGTAACTGGCTTCTCTTCTTTAGAACTAGCATTTGATATTCGCTTTGCGAATTCAGCCGCTGCAGCCAAATTTGATGGAGCTGTCCCAGAAATTGGTTGGACAGCCTGTAGTTCTTCCGTTGAATAATCAATGGGAACCAGGG
>V300016263_L3_WHPEAkcfEAAARAA-541_1_paired_trimmed_paired_merged_contig_21314
GATGTGTTGGAGGACCAAACTGTGCTCATGTTGTGGTTGAGGACAAGAATTCCGGGGTTGGTGACCTTTAAAACGCCGGACAAATCAGCGAGGGGCTTGTCTCTGTTGGCAACCCATACAATGGTTGTAACAGATATCTGCTTGTACCATATCGCCACGTACCATCTATTAGAAGCATCAGGACTGTAAAATCCTAGCTCAAACGTACCGCCAGTTGAAACTACAGTCTCACCCTCTCTAATGGACTGAAATGTACTCGTGGCATCATCAGCTGTGGAGAATACTGATGCGACGATGAGCAGCAAAGAAGAGTAGAAAAGAAGCAAGCACATCTTAGCTGAAGC
>V300016263_L3_WHPEAkcfEAAARAA-541_1_paired_trimmed_paired_merged_contig_21315
TATTCTCCATAGCTGATGACGCCACGAGTACATTTCAGTCCATTAGAGACGGTGAGACTGTAGTTTCAACTGGCGGTACGTTTGAGCTAGGATTTTGCAGTCCTGATGCTTCTAATAGACGGTACGTGGGGATATGGTACAAGCACATATCTGTTACAACCATTGTATGGGTTGCCAACAGAGACAAGCCCCTCGCTGATTTGTCCGGCGTTCTGAAGGTCACCAACCCCGGAATTCTTGTCCTCAACCACAACATGAGCACAGTTTGGTCCTCCAACACATCGAGAACTGCACAGAATCCAGTGGCACGTCTTTTGGATTCGGGTAATCTTGTCGTGATAGATAGGAGTGATGATGACTCTGAGAACTTTCTGTGGCAAAGTTTTGATTACCCTGGCGACACATTCTTACCAGGTATGAAGATTGGTAGGAACACGGTTACAGGCTTCAATTGGCATCTTAGATCGTGGAAAAGTCCTCAGGATCCTTCTCAAGGCAATTGTACAAATCAACTTGGTCCCAAAGGATATGCAGAATTATTTGTGAGGGAAGGTTCGGTCATTAAATTTCGGTCTGGACCATGGAATGGAGTCTGGTTCAGTGGAAACCCTCAGTTAAATCAAAACTCTATATACACATACAGTCTTGTTTCTGAGCGTGATGAAATGTACTACAGTTACAAGCTTCACAACAGCTCAATCTTTTCAAGGTTGATGTTAACTTCAGATGGACTTCTGCAGCGCTACACATGGATTGATAGAACCAAAGGTTGGGTTCTTTACCAAACAGTCCAAATTGATGATTGTGACAACTATGCATTGTGTGGTG
>V300016263_L3_WHPEAkcfEAAARAA-541_1_paired_trimmed_paired_merged_contig_21316
AGTATTCTCCATAGCTGATGATGCCACAAGTACTTTTCGGTCCGTTAGAGATGGTGAGACTGTAGTTTCAACTGGTGGAACGTTTGAGCTAGGATTTTACAGTCCCGATGCTTCTAATAGACGGTACGTGGGGATATGGTACAAGAAGATATCTGTTACAACCATTGTATGGGTTGCCAACAGAGACACACCCCTCACTGATTTGTCCGGCGTTCTGAAGGTCACCAACCCCGGAGTACTTGTCCTCAACCACAACATGAGCACAGTTTGGTCCTCCAACACATCGAGAACTGCACAGAATCCAGTGGCACGTCTTTTGGATTCGGGTAATCTTGTCGTGACAGATATGAGTGATGATGACCCTGAGAACTTTCTGTGGCAAAGTTTTGATTACCCTGGCGACACATTCTTACCAGGTATGAAACTTGGTAGGAACACAGTTACAGGCT
>V300016263_L3_WHPEAkcfEAAARAA-541_1_paired_trimmed_paired_merged_contig_21317
GTCTTTTCTTTTTCTTTGGTCTTATATAGCTCCCACCACCAGCCGCACCCCCCCGATATGAACTTTTCAGAAGGGATTTGAAGTTACGTTCAACACGTCGTGCAGAAGACTCGTGCACCGTCTATGCTGTCTATTTTGATCGAAAATATGGGATTACTCTGCAGCAGAAACAAGCATTACAACGAAGAGGACAACGAAGAGAATGCTCAGACTGCAGAAATTGAAAGGCGAATTGAACAAGAAACAAAGGCCGAAAAGCACATTCAGAAACTTCTCCTACTTGGTGCTGGGGAGTCAGGGAAGTCCACAATTTTTAAGCAGATAAAGCTTTTGTTTCAAACTGGATTTGATGAGTCAGAGCTCAAGAGCTACATTTCAGTCATCCATGCCAATGCATATCAGACCATAAAAGTACTGTATGATGGGTCAAAGGAGCTTGCGCAGAATGACAGAGAAACGTTTGAAATATCCAGTGAAAATAAGGGAATTGGAGAGAAACTATCGACAATTGGCAGCAGATTGGATTATCCACGTCTCACTAAAGAGCTTGCACAGGATATAGAGACTCTTTGGAAAGATGCAGCAATTCAGGAAACATGTGCTCGTGGTAATGAACTCCAAGTTCCTGACTGTGCCCACTATTTCATGGAAAATCTTCAAAGATTAGCTGACCCAGATTACGTTCCAACCAAGGAGGATGTTCTTCATGCGAGAGTTCGTACAACTGGTGTTGTAGAGATCCAGTTCAGCCCTGTTGGAGAAAATAAAAGAAGTGGGGAAGTATATAGACTCTTTGACGTTGGGGGCCAGAGAAATGAGAGAAGGAAATGGATCCATCTATTTGAAGGCGTTACAGCCGTAATATTTTGTGCTGCTCTTAGCGAGTATGATCAAACACTCTTTGAGGATGAAAGCAAGAATCGAATGATGGAGACAAAGGAACTTTTTGAGTGGGTTTTGAAGCAACCGTGTTTTGAGAAAACGTCGTTCATGCTGTTTTTAAACAAGTTTGATATATTCGAGAACAAAGTTCTAAATGCGCCGCTTAACGCCTGCGAGTGGTTCAAAGATTACCAGCCGGTTTCAACAGGAAAGCAAGAGATTGAACATGCATATGAGTATGTGAAGAAGAAATTTGAGGAATTGTACTTCCAGAGCACGGCCCCTGATCGCGTAGACCGGGTGTTTAAGATCTACAAAACCACTGCCCTTGATCAGAAGCTTGTGAAGAAGACTTTCAAGCTTGTGGACGAGACGTTGAGACGGAGAAATCTCTTCGAGGCCGGTTTATTGTGACCGGCGAGGGGACACACCAGATTTCATGGCCAAACCACAAGATTGTATTTTGAAGGTCATCACATCTTGAGCACACGCATCAGATTCCTTGATTTTTAGCTTTTATATGTCAATTAAAATCCTGTTCCACTTAACGAGTGTCAAAAACAGATGTTATAATATATAAAAATAATTGTTGCAAGTGATTTATAGCTGAGTTGGTTAAGAGAATGCTGGAGGTCCCGATTTGCTTCTTCCCTCCCCCGTAACGCTTGTATCGAAAAAAGAAAAACATCTTTAG
>V300016263_L3_WHPEAkcfEAAARAA-541_1_paired_trimmed_paired_merged_contig_21318
TTGGGAAGTGACCATAACCACAAAGCAAAGTTGAGAGGATACTCCCCAAATTTAACCTGTATTTTCTAGTAAAATCACTTCAAATACGAAATGATTTACATTTTCCGGCTTCAATTAACTTCTTACATCCGAAAGACCGCTGGCAGCTGGGTGACAAGGTTTGAACATTTCCAAGTTAAAAATAACAAAACGATTAACTCCTCTAGCTGGCGTTTCATGCAAAACTTATAACTCATGCTGTTGCGGAATTGTAGCATCAGTCCCAGCTCGGAGTGATGAATTCTGTAGTTTCGGAATGAATCCCATGAGATTCATAAGCGGATTGTGGGCGAGATTCTTCTGCAGGTGTAGGATCAGGGTGATTAAACAAGCAGCTGTTTTCATACTTGCAAGTGCCAGTTTGCATATAGTGCCAACAATCTTTCTTCCCCGGACGAATTGGCAGGCCCAAAAAGTTAAGTTCCAGAGCTGGAGCTACAGAGGGTTCCCCTTTACATTGTCCTGGGCAATACTTGTTTTTGGTC
>V300016263_L3_WHPEAkcfEAAARAA-541_1_paired_trimmed_paired_merged_contig_21319
TTTTTTTTTTCAGTTAAAGAGGATCCCATTTCCATTTAAACAATATATATGTTTACAAGGTACATTCAAAATAAAATTGGGGGATAACAAACTAACATGTGTTCCACTTCACTATTTCTCCCCACTCCCACAAACTTGAATCATTTTATCACAAATACTACTTTTTCAAGCGATTATCCAAATGCTTTCTTTGGATCTCGATACAACATATCTGCTTTCCTTTTCTACTAGGCAAATATGAACAAGAAGTAGTAAAGTAGCAACCCTAGCTTTGCCATCTTGCTCAAATGCTGGATCAGCCGCCATTCCTTACTATCTGCAGGCGCTGCACGGACTCGATGAAGGTTTGCCAGGGAACATCTTCAGCGAGCAGCCAATCTCCTTGTTTGTCTTGATAAATGAGTATATAATCAGCTGCAGCACCACCCTCTTTGCTTTTGCATATGGAAAACATGGTAATCAAGGTGTCTCTGAGCATCTGAAAAGAATTATGCAGATTTATGTCGATCTTCCTCACAATTCCCTCTCCTTCCATCTTCACCTTTACGTACATGGAATTATTCGCTGCTGCTGCTGAGCCATCGTTTTCGTTTTCCTTATAGTTATTAGCCATCTGATTATTCTGGAGAGGGTAATACTGATGGTGTTGATCATGATGCATCTTTTTCCTCCATGATTTAATTGGTGGCCAACCAACTACATGATTTCCTCCATCATCATTCTTGATTATGGACCTGCAAGAGTTTCTTCTCTTTCGCCCCTTATCATCTTCATCTTCCTCATTTGGCTGATCATTCCACAACAACAAAGCCAACATCTTCGATTCATTTCCAGCACCAGTACTGCTACTCTTCTCAAAAGCCACATCAAAACTACGCTTGTAATTCCCAACTTGGTTTTTGCTCTCCAAACCCACCATCTCTTTTTTCTCGATGCTGCAATTAACGACATTCATGTCAACCCTTTTGACAGGACTGTGATGGTCAGGAAGAGCTAGAGCCAGACCCAACTGAAGCTCCATAATATACAATACAATTAATATTAATTAAAAATAATACGGAGACAGCTAGAAAATCAAAAGGGAAGCAAAGAGAGATGTGGGGGGCTGATGAGCACTTCCTGACCATCACAGTCCTGTCAAAAGGGTTGACATGAATGTCGTT
>V300016263_L3_WHPEAkcfEAAARAA-541_1_paired_trimmed_paired_merged_contig_21320
CCATCCTGAATACGGGCTATAGAGAATGTCCCCATAACCTGTCAGATATAAGGTGCTTGTTCGTGTCTTCTGATTGGCGAGTTCTTGAGAAGCTCTTGGAGTTGGAGCAACCAACCCAAAACCATTGGTAATGGGTGGAGAGACCTGATTCGAGTTTAAAATGCAAGACGGGTGCTTTTTAGATTACCATCGTGGCCCTTCACATATGGTGGAACTAACTCCATTACATATGATTAGTTATCTTAGGGTACTTGAAGTGAGTGTGAAAAGTCGGGCCTGACACGTAATGAATTGTCCACTACTATGTTTAATTTTCAACATAAACATCTAGTGCTTGAGCTTTTTCTGGAAATGGTTGATATGTGCTATAGCTTGGAAACTGAATTTTGGATTTGTTTCAAACCAATTGAGCTGGCATTGTGAGCCAGTAGGACATAATCACTGAAAGACGTTCCGATGAATTACCAACATAGAAACATAGTAAGTCGGAGAAAATTACACGTGCTCTTTACATCTCATACTTTTTTTAGCATTTGTCAGAACTCTAGTTCTGCCCACCTTATAGAGAGAAGTACGATTTTTGGTAGAAGGTTGCTTCATGATGATATTGAATCATGCATTCAATCATTCTGGTGGGTATCAGCCATCGTTTGGCTTGAGTTAGTGTGGATGTGGTAAAACGGGCCTATGAAAATTCTCTCTCTGTTCCAACCACCAGACTAGTCTACATTTGAGCTTATATTCTGCTAATTGTATTATAAACAATTTAATTACAGCTGTATACTGCTTGCTGCTTTACTGTTGGACGTACCTTTGGTCACTGCCCCAGATTAGGATGGCAATTCATAGCTCAAATATTATTTATAGCCTGTCGTGTGCCTATGGTACTCGGAGATGTATATTAAAAACTGAAGCGATATAATCAATCTAATTACTATTTTCTTGTTCTTTTAGCAGCCAAAAAAAAAAGAAAAAGAAAACGAGAAGATGTCATGAGTTATCTTTATGATATAAAGTGATCAAAATTAAATGCATTGTGTTTTCTTCTTTTAAGTGATGCTTCCATTTATTTGTAGAAAATGACACCTGCAACCTA
>V300016263_L3_WHPEAkcfEAAARAA-541_1_paired_trimmed_paired_merged_contig_21321
AGAATGCTGATACATGTGCCTCAAAAGGATATTCTTGGCTTCATTAGTTATCACTGCAAAGGGGTTTTGATAGGTCAATTTCACGTTGTCAAACTACACGATTTCGCATTGCCTAAAGAACATCTAGAGTCAAAACCAAGTCCAGAACAGATCCACTTCCAGTTTTTAGGATTTAATTTAAAAAGCTTAACTAACTAGAATGGACCTTTCTTAAAGAGTCACAATAATACAACACGGAAAGGAAAATTAATCAACAGAAATGGGAAAAGTAGGGAAATAATAGAAAAGAATAACAATCCAGAATGAAACACTAGGGAAATACAAATTCATTAATACCTTGATCAGGTGGCGGAAGAGT
>V300016263_L3_WHPEAkcfEAAARAA-541_1_paired_trimmed_paired_merged_contig_21322
CCTCAACTGGGATAAGCAACAGAAACTGAAAATGTTCCAGTGAAATAGTATCAGATGACAGAATAATAGATTGTATTATATTAATTAGTATCAGATGACAGAATAATAAATTGTATGATATTAGCTAATAACGTTCCAGCTAAAACACAGTGTTCTGCTTGAAAATGAATACACGTGCCTGGCAGGAAGAAATTCCCCTGCCGAACATCATTTCCCAAAATGTCAATTAATCAGCGCTCAATATCCCCAAGAACCAGGAAGTTGAAACGTTTTAGCCTAAACAGATCAATTTGAGCTTAAAAGAAATTTGGACTAGTCCAGTTCAGCACAAATATTTGAATATTATCGAGAGCGTATTTGCAACTCATCCCAAGGAAGATTACTTATTTGCTTTTGGCCTTTCAATGATTATCAATATTCCAACGGAGAGTCAAAAAAGGGGGGGAAAAAGCAATACACAAAAACTAACAAAAGGCAGGGGAGGCAGGTACTTACAGAGGCTGCAATGAAAATGAAGAGA
>V300016263_L3_WHPEAkcfEAAARAA-541_1_paired_trimmed_paired_merged_contig_21323
TCCAAAAGCTCGATTGAATTCAGGTAAGATCAGCTGGAAACCAGCTTCTTGTTCCAAGAGATTCCCCTTTTTTGTGGTTTGATTTTTCGTACTTTGATTTCTGAATTGTGATTGTGTTGCATGTGTGTGATTGTGTATGTATCGGTCTGTATCTATCTGTCTCTGTAATTGGGGCGATTTGTCTAGGGTTTTGCTTTGGTAATTTCATGTGATCATGGAACAAAATTTCATTTTCTGATTGTGATCGATTCGGTGATGTAAATTGATCAAACCATAACCTAATGCTGTGTCTGGTTGAAGAGAAAACCGCACTGAGTTTCTCTGTGGTTCCGAGTAGCGGGAATTTTTTGAGAATTTAAAACTCGAATTCGTTTTGGTTTACTCCCATACCATATTTTGAATCCTCTTTTGGTAAATGCTTTTTGTTTCTCTGATTCGACCCAAATTTCAATTTTCATCCCATATAGATTATTCTGTACAAGCATTTGAGGAATATGTGATTTTTCGCGGCATTCTTGTGAACGGAGCAATCAATACAATCCTAGTATTGAATAATATTTTATTTGGTGTCGCGGTGCTAAGCATTTATTCATGTTTGATGTGTGTAAAAAAACAAAAAAAGTAGTTAGTACAGCGGGATGTTTCAGTCGGTGTCTTCTTTTGGTTCTTTGATTTTGTTGATTTTTGGGAAGGCTGGAGAAATAGATACTACTTAAATATTCCAATTCAGTATGATTCTGACATGTTAAATTGCGTGTGGAATTCAGTGTACTCTTCAGCAAGTACCATTTTGAAACGGATAATTCAAGATTTTTTTTGTTTTGAAGTGTCAACGAAGGTGTAGCTTGCCATTTTAGTTATTTGTTAAATGTCTCTCTTTGAAGTACATATTATAAGGTATTTGATACCATACGAATGCCTGGGCCCTTTTACTTAATTGCTATTATTGTTAAAGCTTATAGTTTTGAACCAATAAGTTTGAAGAGCTAGTTCAAAAGCTCTCCACTGAATTCAGGTTGGTGCATCACATTTATATGTATATGATATATCTAAATCTGAAGTGAAGAATCCATCAGTCTCGAAGTTCACTGGTCATTTGTGGCATTTGTTTTACTAACAAGAAAGATTCGTTTATAAGTTTAAAAATCAATCAGCGTAGCTTTCTTACACAAGAATCTTCCAACTGGAACCTTGCAATATGTCGAGTGGATCCGTTAGACGGGTCTCACGTGAAGATATACAACTGGTGCAAAACCTTATCGAGCGATGTCTCCAGCTTTACATGAACCAGAAGGAAGTGGTAGATACCTTACTGGATCAGGCAAAAATAGAGCCTGGTTTCACAGAACTTGTTTGGCAGAAACTTGAGGAAGAGAATCGGGAATTCTTCAGGGCTTATTATTTAAGACTGATGGTGAAGCATCAAATAATAGAATATAACAACTTGCTTAAGCAACAGGTGGAGTTGATGAGTCAGTTACACTCAAGTAAAGTTGCTTCAATATCTAGTTCCAATGGCTCTCAAATTTCATCAATGCACCAAAACTCGACTTGCTACGCACCAGAGCAGTTAGGACCAGCGCTGAAGACAGAAAATATACACCACCAAGTTGCTTCCTGCCTACCTAATGCATTTACTAATGGTGGGTCGACATTGCACACTACTATGCACAATGCTGTTAAAATGTCTGCTCATACCAATAGGATTGATGTCCAACCAAACATGCTTCCGAACCAGAGCTCCAACATAGGTCTGATGCAAGGAATGAATGGGGGAATTGTCAAATCAGAAGTTGGATATTCAGGCAGTTCATACATGTTTAGTGCTGATGGAAACATCCTGGAAACGCGGCCTGCTATTGGAGATGCTTCTGTTGCAGCATTCAATAGCGTAGAGTCGACCTCACAGCCCCTAAATGAATCACTGCTTGATGCAGACTGTTCGTCATTTGGTTTTTTAGGTCAGATTCCTCGAAATTTCAGCCTGTCGGATCTGACAGCTGACTTTTCTCAGAGTTCAGACATACTGGAGAGCTATCCTAGATCACCCTTCTTGGCTACAGATAATGACAACTTTCTGGATTCTCGTGATAGAGAACATCAAGGAGACAATAACAGATTGGACACCATTTCAGAAGGTGTAAGTTATGAAGATTTTGGCAGTGAATAGTTATAACATTAAAATCCAAAAGGAAATTTTCAAACCTAGGACAGAAGGGTTTGTACATACACCATTTAAGATTTTGGCTGGTGTGTAAAATTCACTGATGGTAGTGAGAATGACAGTTAGAGTGGTTCCGTACAACAAGTGGACAGCAACGCTGGAAACCGCTGTGGAAGCCGTTTTTTGTTATCTTGGATATTCTGCTAGCTGCAGGTTTTATTTTCAGTTGGTTTTGGAGGTATATTTATCGTAGAAACGTATGTCGTTTGTTCTAATGACAATGACGGTCGTGATGTGATGTTAAAAAAAAAAAAAAAAAAAAGGAGGAAAAGGAAAACCAATGCTTCAGTTAGAATTATTGACAGTTGATAAAGAAATTTGGCTGTTTTGGTTGGTTGATCTAATGAAGAAATGTAGTTTTGTTTTTCTTTT
>V300016263_L3_WHPEAkcfEAAARAA-541_1_paired_trimmed_paired_merged_contig_21324
CTCGTTCAACTTGAGTCTCCCAAATCTACAGTGGCAAAATGCATCTTATTAGCAAAATTGTTCCAAGGGAAGATATGTTTTACTAGTGCAAGATACATTCAGCTCTTTTGTTTTTGCAGTTTCTTGAGCTCGTTGTAACTTGCAACCCTTGTAAAGATAGGCATTTCCAAGTTTTCCAAGGCCATTTCAAGGAGGGGAACCTCCATATTGGTATCTGACTCGTAAAGATCCCACAAAACCTCCAGCTTTATCATGAGTTTGCAATTCAATCTATATATTAAAGATATCAAAGCAAGAGCTAAACCAAGTGAAAACTTATACATATCTGCTAATTATTTATATGCGATTTAACCTTAACATCTCTCTGCATTACTTTTTGCTTTATTAGTAAAACTCCTCCAGCTCCATATGGTAGACCAGGTGCCGAACATAACTCAAGAGAGCAAGAAGGGATCCTTCATATCTTTATGGTTTGAATCAATAGTTCAAAATGATCACACCTGACGACCTTTTCCACAGCAGCATTAACTATGCATCTTTCAAATGATGATAACAATTTAGAATCCTTTTAAAATTAGGATTTCTCAAAAGATACCTTATCAAAGGTACACATGAATAACGTTACTCTTACCACAAAGATTGATACATCCTAATGATCAAGTACATAATAAAAATCATTAGGTCCGATCAAAGTTTGTGGCAAGAGTAACATTAATTTATGTGTCACCTTAATCAGGTACCTTTTGAGAAAGACGAAATTGAAAAGGATTCTATATTTCTATCATCATTTGAAAGATGCATGTTGATGCTGTTTTGGGAAAGATCATCAAGGGTGATCATTTTGATATAGTGAAACTAAAGGATAATAAAATGACTATATCCAAGTTGATGCTGTTTGGGAGACTCATATATGTTGAACGAGCAGTCGGCAACAGAAAATGGGATTTAATGATCATCAAGGATTCTAATCTAATCACTATATCATGTTGATGCTGTTTGGCAAAAAATAACGTACAAAGATGTTAAGGTTAAATCTTATATGTTTAATTAGCAAACATGTATAAACTTTCACATGGTTTTGTTCCTGCTTTGATATATAAAAGTTGTATCTTAAGACAAATTAAATTGGAACTCATAATAAAATGATAAAGTTGGGAGGTTTTGCGGGATCTTTATGGGAGTCATATACAAATATGGAGGTTGCCCTCCTTGAAAATGACATTATAAAACCTCGAAATACCTCTATCTTTACCAGGATTGCAACTTACAATGACCTTGAACGAGTTCAAGAAACTGCAAAAACAAAAAAAAACAGAACGTATGTGAAGCTGCATTGCATACCTACACCATTAAACATGTCTTCCCCTTGAATCAATTTTACTAATAATATACATTTTGACATTGTAGATTTAGGAGACTCATGTTGAACGAGCAGCCGACAATTTAGGAGACCCATTGTCTTGTGTATTCTCTCAACAGCATTCCAAACATGTGCAGCAGCAGCTCAATCGAGAGG
>V300016263_L3_WHPEAkcfEAAARAA-541_1_paired_trimmed_paired_merged_contig_21325
TTATCAAGTTCCCATTCAAGGGGCTCCAGCATTGTTTCAACAAGGAAAGCACCCAGTGTCCAATCAAGGAGAATGTTTCCGGTCTCATTTGCATATCCAACCCTTTTCTCATCCATGGGGATTCCTAGACTGTCATGCAACAGCGCCACCATATATGCAGATGAAAAACAATATTTCAACAGATCTGAATCAACAATGCTATGATGCTGATTTTTCTGTTTCTCCCAATCATCTTCACAATAATGTTGACCTGCTGCCTCTAATTCAAACAAAGAAGCTGTTGGCACCAGCCCAAAAAGCTCAGAAGTAAATAAGAAGTTCTGGGTAGAAACGGGCTTGCCTCGTAACTCAAAAGGAAAGGATGAGACAATTTTGCAAGGTGCACCAATGCATTTATCTTGTCTTTTCTTTAATGATGCCAAAGCCTCAGATTTGCATGCAGAAAAGTTTCCACCCATCGAGGAAACTAGAAGTTGTGCATCACTAGCATTCACTGTCAGCTTATATCCTCTAGGAATACAAGGGTTACCAAGACTTCTCTCCATAGAATTTGAAAAAGGCGTCAACTCTCTGGACTTCTGCAACTCATATAGTGATTCCCAAGCCGCATCCTGGCCAAATAGCGGCAAGCCTTGACTGTAAAGGTGGTAAGTAACTCCAAACAACTTGATGATTCGAGACGGTGAGGAATTCACTTGTCGTGATTGTTTTGCAGCAAACGTAACCTGCAAAGAAGTCCCACCAAGTTCAACAACCCCAGTGGTT
>V300016263_L3_WHPEAkcfEAAARAA-541_1_paired_trimmed_paired_merged_contig_21326
CGAAAGACCCACTCCCAATCTTCCTCCCCAACTTAAACTTCCTAGCAATCACATGCTCCATGATGCAACAATGTCGACCCACAGACTCAAACTGGCTTTATTTCACAACAATTGGTGCAAAATTCTTCCTTCCCAATCAAATCCAGCTGCACGGCATGCTCAACCGGCGAAAATATGCATATGCCCTTTTGATTCATCCACTCTGAAACCTCGAGGGCTTGGGAGAAGCGTTTCCGCTTTCGGAGGTCGTGAATG
>V300016263_L3_WHPEAkcfEAAARAA-541_1_paired_trimmed_paired_merged_contig_21327
AATTCGGGTAAGTGCAGCTGCGGATTTAGGTGGAAGTGTTTTAACTGGCACATTAGGGAACCCACTCGGCATTGTTGCACGCCAGTTGGGTGACGTGCTTCATAAAGTGAGAGACAAGTGCCCGCTTTATAGTTTAGATGGGAAGCCTGTAGATCCTGATATGGATATGAAGGTGGAAGCAGCTTTTAACCGTCTGTTAGATAAGGCAAGTACCCTTAGGCAGTTAATGGGGGGTGTTTCAGTTGATGTGTCTCTTGGTGCAGCACTGGAAACGTTCTGGGATGCAGTGAATGCTGAGGAGACAAACTTGTTTAATTGGCATCTTGCAAATTTGGAATATGCAAATGCAGGGCTAATATCTAAACTGTCACTTGCATTTTGGGACCAAGATGATCCATATGATATGGGAGGGGACCATTGCTTCTTGCCTGGAGGTAATGGAAGACTGGTGCAGGCTTTGGCAGAGAATGTGCCGATTTTATATGAGAGAGTGGTGAATACCGTTAGGTATGGTAGTGACGGAGTGCAGGTTATTGCTGGCAACCAGGTTTTTAAGGGTGATATGGCTTTGTGCACTGTTCCACTTGGGGTTTTGAAGAGTGGGTCCATCAAGTTTAATCCAGAGTTGCCTCAGAGGAAGCTTGATGGAATAAAGAGGTTGGGGTTCGGACTGTTGAATAAGGTTGCAATGCTTTTTCCTCATGTGTTTTGGGGCACAGATCTTGAGACCTTTGGCCACCTTTCCGACGATCCAAGCCGTCGTGGGGAGTTCTTCCTGTTTTACAGCTATGCAACAGTTGCTGGCGGTCCCCTTTTGATTGCTTTAGTAGCAGGTGAAGCAGCACATAAGTTTGAGACCATGCCCCCTACAGATGCTGTGACCCGGGTTATTCAGATTCTCAAGGGTATTTATGAACCACAAGGAATTACTGTCCCAGAGCCCATCCAAACAATCTGTACCAGATGGGGAAGTGATCCCTTCAGCCTAGGGTCTTATTCTAATGTTGCAGTAGGGGCATCAGGAGACGATTATGATATTTTAGCAGAAAGTGTAGGAGATGGACGACTTTTCTTTGCTGGTGAGGCTACCAATCGGAGATATCCTGCAACCATGCATGGTGCCTTTCTTAGTGGGCTCAGAGAAGCCGCCAATATGGCTCACTATGCTAATGCTCGAGCCCTGAGGATAAAACTTAACAGGAACCCATCAAAGAACGCCCATTCTTGTGCTTCCGTCCTTGCAGATTTATTTAGGGAGCCTGATTTAGAATTTGGGAGTTTTTCTGTTATTTTTGGTCGAAGGAATGCTGATCCTAAGTCGACGGCAGTTTTAAGAGTGACATTTAATGAGCCTCGAAAGAAGAGTCATGACAGTTCAAACCCTGATCAGCCGCATTCAAATAAGTTACTTTTTCAACAGCTTCAGTCACATTTCAATCAACAACAGCAGCTTCATGTTTACACTTTGTTATCTAGGCAGCAGGCTCTTGACCTCAGAGAGGTGCGAGGGGGTGATGAGATGAGGTTAAATTACCTCTGTGAAAATCTGGGAGTGAAGCTGGTGGGGAGAAAAGGATTGGGGCCTACTGCTGATTCTGTAATTGCCTTGATAAAAGCTGAGAGAGGTAATCGCAAACCTGCTTCAACTTCATTGGCTTTAAAGTCCGGGACATCAAAGCTGAAAGCTGGCAATTTGAAAAAAAAATTAGTCAGAAGGGCCAAAATAATACGCGCTGGTAATGGGTCAGCCCCTTCTGCTAATTCAAACTTGGTTAATGGTAAAGTGTCAGACGAAACTACCACAAGTCAGGCTCCCTCCAGCACACTTGGTCCAGGGCAAAACGATTCTGACATGTTGAAGAATGACTAGATGAACTTTTTCTGTTGAGCGGTGAGATATCATCAAATTTTCTTTACCTCGAACGTGGAATATCAGTGAGCATTTTTACATTTTGTAGCTTTGAGATTTATATCCGTTGGCCTTGGTAGTTGGCCCCTCTGGTGCACACGCTTTGGGCCAATATATGGGACGGTTCCCATTCACTTTTGAGTACGTGATTAGTGGCCGTCCACCATGAAGACTTTATACCAAGTTTCTGCTACCAGCCTTGCAAGATCTATATTCTGCTCAGCATGTTCTTTTGCTGGATAACCACTGCTGCCATTCCCAATTGTAAAGAAATTTGTGCCGCTTGCTCTCTACCACCGAGGCCAAAGAGAAATGTGGCATCCAGTTGAAGATTGAGGAAGAGCA
>V300016263_L3_WHPEAkcfEAAARAA-541_1_paired_trimmed_paired_merged_contig_21328
GAAGAATGACTAGATGAACTTTTTCGGTTGAGCGGTGAGATATCATCAAATTTTCTTTACCTCGAACGTGGAATATCAGTGAGCATTTTTACATTTTGTAGCTTTGAGATTTGTATCCGTTGGCCTTGGTAGTTGGCCCTTCTGGTGCACACGCTTTGGCCCAATATATGGGACGGTTCCCATTCACTTTTGAGTACGTGATTAGTGGCCGTCCACCATGAAGACTTTATACCAAGTTTCTGCTACCAGCCTCGCAAGATCTATATTCTGCTCAGCATGTTCTTTTGCTGGATAACCACTGCTGCCATTCCCAATTGTAAAGAAATTTGTGCCGCTTGCTCTCTACCACTGAGGCCAAAGAGAAATGTGGCTTCCAGTTGAAGATTGAGGAAGAGCA
>V300016263_L3_WHPEAkcfEAAARAA-541_1_paired_trimmed_paired_merged_contig_21329
GGTAAAAGATTCAACTCAGCACCAGCTATGCTATAATTGTATCTACCAAACTCCATCCTGCCAAGGTTCTGCATCAGTGTCTTCTGTATCCTATATAGATGATGGAGTTCATGAACCTGTTTTTTAAACATAATCTCCTGGCTGAGCATAGTCTTCCTCACAACATCGTCTAGAGAACCAGCGTATGCTTGCATTGAATTCAGATCAAGATCTCCCCGCATCAACATTTTTTCTGTTTCAAGGTGAAGAAATATCTGCTTCTGCTTCTTCTTCTCCTTCACTAAATTCTCATTTTCTCCAACATATCCAAGGGACTGTACTCCAGAACCAATGCGGCCTGCCAATGATTCAACTTGTGAAGAGGGGGGAGGGGGGAGGGGGGGGGGGGAGAGAGAGAGAGAGAGAGAGAGAGAGATTATGCGCCAAATAGTCAAGTGGCGTTGGGGTTTTCTTAACTCACCACCACTACCTTCTCAATCCTAATAAATTCTTATTACATGTTATTTAGAAGCAAACGAAAATCTCTAATCCCAATAAAGAGGCTTAAATTTCTTGATGTTGTATTGAGTAATTAATCTTGATGTTGTATTGAGTAATTACGTGGTGTTACGCGATCACATGCGTTTGAGTAATTAAGTTGTTTTGAGTCGTAAGTAAACACACGACTGCGTAAGTTGTTTGAGCCCTAAACCCTAGGTTTCACAGTCGATATCTTCGTTCAGCATGCTGTCCCATTCTACTATAAAAGCCCCTCTCCCATTCATTATACCCCATCCCATATATTCCCATCAGATCAAAAAGGAGAGTGAAGGGCTGCATCATGAGTGACGTTTACAAGCTTGAAGGACCGCATGACGACGACCAGCTTTGCTGGTGAAGATGGGCTATGGCTGCATGAGAAGTGGTGGAACTGATAAATAAAAGTTCGAAGTGGGTGGGAGCCTAATTCAACCTGTTACCTCTCACTAGATTTTATCAACTTGGTGTATAATTAACTTTTCACAAGGTTTAAACTTGTTTTAAAGGAGACCAGTTAGATTTTGATCTAACGGCACGGCAAACCAGATTACTGTAGCCAATCCCATAAAGGGAGGCTTTTCTCCCGAACCAAAAGTCTTCCCAATATTGAGAAAAATATAAACGCATGTTATAAGCTAACAATATGAACAATTTACGTTGACACATAAATCACTTTCATTTTGTATGTATATATTTAAAACACAAGGAAATTTCTGAGAATGTAAAAATATATAAGGCCCCCATTACTTTCAGAACATTTTGTTGAATTCTACAATCATCATTAGTACTTTTAAACCCCTCAAACATTAGTCCCTAGTAAATATGGTTTTTGGGAACAACAAAGCTAAAAAACAAAGATATTCAAAACATGGTCTTCAAAGAATATTTAAGTTCATCAGGAGGGTGAACAATGCTTACCGCAAAACCTGAGTTATGAAGTGCTGGAGCAGCTAAGTTCTGAACAACAAGATTCAGGAGTTGAACCATGTACCCCAAGGAAGCAGCAAGCTCTTCTGATGGAACTGAGTGTGGATCTAGCCCTCTTGGTAAG
>V300016263_L3_WHPEAkcfEAAARAA-541_1_paired_trimmed_paired_merged_contig_21330
CCCCCAAACAGCGGATTAGCTTCAGTGTCTTGAGATTCTTAGAGCCGACGATAAGCGGCCCGAAGCACTGACCGTTCAGTATCTGCCTCAAGGTTATCGATTTCAGCGACGACGACGCAATTTTGTCGCCGATCGGCTCCGAGCTGTTGTGGACACCGCGGAGCCGCTTCACGGAGAGCTCCTCGAGCGCCAGGCAGTGCTCGAAGACGGCGTTCATGGCTTTGGCGCCGAACAGGCAGGAGCCGCAGGAGAGCTTCTTCAGGCCCTTACAGTTCTGCGCGAACGCGGTCATTCCGAGGTCGGTGATTTCCCGGCAGCCGCGAAGCTTGAGGCGCGTGAGGTTTCTGCAGCGAATCGAGATCAGGAACAAAGCGTCGTCGTCCAGGCTGATCGATTTGCGATCGCATCGAAGCGCGAGCTTCGTGACCGAGTCGAAGCGGGCGAAGAGAGCAGGCAGGAAAGGGAGGAGCCCGGCATGGGCGTTGAGAGAGAGGCGGTGCC
>V300016263_L3_WHPEAkcfEAAARAA-541_1_paired_trimmed_paired_merged_contig_21331
AAAGCCCCAAATCGGTCACCTGCAATCTCTCCAGGTGAATTTCAATCAAACCCCGGTTCCCATTTCCAAGCTTTTCCAGAACCGTATCCCAATCCCCCAAACAGCGGATTAGCTTCAGGGTCTTGAGATTCTTGGAGCCGACGATAAGCGGCCCGAAGCACTGTCCGTTCAGTATCTCCTTCAACGTTATCGATTTCAGCGACGACGACGTAATTTTGTCGCCGATCGGCTCTGAGCCGTCGTGGACGCCGCGGAGCCTCTTCACGGAGAGCTCCTCGAGCGCCGGGCAGTGCTCAAAGACGGCGTTCATGGCTTCGGCGCCGAACATGCACGAGCCGCAGGAGAGCTTCTTCAGGCCCTTACAGTTCTGCGCAAACGTGGCC
>V300016263_L3_WHPEAkcfEAAARAA-541_1_paired_trimmed_paired_merged_contig_21332
AGAGCTTCTTCAGGCCCTTACAGTTCTGCGCGAACGCGGTCATTCCGAGGTCGGTGATTTCCCGGCAGCCGCGGAGCTTGAGGCGCGTGAGGTTTCTGCAGCGAATCGAGATCAGGACCAAAGCGTCGTCGTCAAGGCTGATCGATTTGCGATCGCATCGAAGAGCGAGCTTCGTGACCGAGTCGAAGCGGGCGAAGAGAGCAGGCAGGAAAGGGAGAAGCCCGGCCTGGGCGTTGAAAGAGAGGCGGTGCCGGCTCTGGCCG
>V300016263_L3_WHPEAkcfEAAARAA-541_1_paired_trimmed_paired_merged_contig_21333
AGGTGCCTTTATTTCTCACCACAAAAAATTAAACAATTCAAACTGTTCTTACAAAAAGCCTTTAAGATTTCAATTTCATCAAGTTTTTATTGGATTCAAAGCAAGAATGTCTAATACTGCTGGTCAGGTCATACGCTGCAGAGCTGCTGTAGCTTGGGAAGCAGGGAAGCCACTGGTGATTGAAGAAGTTGAGGTGGCACCACCACAGGCAAATGAAGTTCGCATAAAGATCCTTTTTACCTCTTTGTGCCACACTGATGTCTACTTCTGGGAAGCCAAGGGACAAAACCCTTTGTTTCCTAGAATTTATGGTCATGAGGCAGGAGGGATTGTGGAGAGTATTGGTGAGGGCGTGACGGATCTGAAGGCCGGCGATCATGTCCTGCCGGTGTTCACAGGGGAATGCAAGGACTGCGCTCACTGCAAATCAGAAGAGAGCAACATGTGTGACCTCCTCAGGATAAACACTGACAGGGGAGTGATGCTCAGTGATGGAAAATCAAGATTTTCAATCAAAGACAAGCCTATCTACCATTTTGTTGGGACTTCCACCTTCAGCGAGTACACTGTTGTTCACGTTGGCTGCCTTGCTAAGATCAATCCCTTGGCGCCTCTAGACAAAGTCTGCCTCCTCAGTTGTGGAATCTCCACAGGTCTCGGAGCTACTCTAAATGTTGCAAAACCGAAAAAGGGATCAACTGTGGCTGTTTTCGGATTGGGAGCTGTAGGCCTTGCAGCTGCTGAAGGAGCCAGGTTCTCTGGTGCTTCAAGAATTATCGGTGTTGATTTGCATTCGGGCAGATTTGAAGAAGCAAAAAAGTTTGGCGTGACAGAATTCGTGAACCCAAAAGAGCACAAAAAACCAGTTCAAGAGGTGATTGCTGAGTTGACGAATGGAGGAGTGGACAGAAGCATTGAATGTACAGGAAGCGTTGAATTCATGATATCTGCATTTGAATGTGTCCATGATGGTTGGGGTGTTGCTGTTCTTGTGGGAGTACCACACAAAGAAGCCGTCTTCAAGACGCATCCGCTTAACTTTCTGAACGAGAGGACTCT
>V300016263_L3_WHPEAkcfEAAARAA-541_1_paired_trimmed_paired_merged_contig_21334
TAATAAAACATGCCTTCAGCAAAGGAATTACCTTCTTCGACACATCTGATGTATATGGAACTGATCATTACAATGAAATTCTTGTAGGCAAGGCTTTGAAGGAAATGCCGAGAGAAAAAGTTCAGTTAGCCACAAAATTCGGTGTTGTAAGTATAAGCATGGGACACAGACAGCCTCGTACGGAAGTAAGGGGCGATCCGGAGTATGTGAGGTCGTGCTGCGAGGCGAGCTTGAAGCGCCTTGGTGTCGACTACATTGATCTCTACTACCAACACCGGGTGGATCAATCCGTGCCTATCGAGGACACGATGGGGGAGCTGAAGAAACTTGTGGAAGAAGGAAA
>V300016263_L3_WHPEAkcfEAAARAA-541_1_paired_trimmed_paired_merged_contig_21335
GTCCAAGGCGGGACTTTAGTCTATCACTTACAGGAGGTCGATCTACTGGACTACGGCTACGGCTGCGGCTGCGGTCCCTATTATGGCCACGGTAACCACCAGGGCTGCGGGAAATGCTCCTACTTCGACTTCTCCTGCTCCTGTTTCTGGGTGGGCTTCCGCCTCCTGGTGGGCTTCGGAAATGTCTACGAGGTGGGCGCTCAGAAAAATTTCTATAGCTTGAGTACCTATCACGGTTACTTCTGTAAGTGTCTCTTCCATCATTACGATAGG
>V300016263_L3_WHPEAkcfEAAARAA-541_1_paired_trimmed_paired_merged_contig_21336
CCTATCGTAATGATGGAAGAGACACCTACAGAAGTAACCGTGATAGGTACTCAAGCTATAGAAATTTTTCTGAGCGCCCACCTCGTAGACATTTCCGAAGCCCACCAAGAGGCGGAAGCCCTCCCAGAAACAGGAGCAGGAGAAGTCGAAGTAGGAGCATTTCCCGCAGCCCTGGTGGTTACCGTGGCCATAATAGGGACCGCAGCCACAGCCGTAGCCGTAGTCCAGTAGAT
>V300016263_L3_WHPEAkcfEAAARAA-541_1_paired_trimmed_paired_merged_contig_21337
AGGAATGGACTAACAAGAGCCTGGATATAGTAATTGGTACCACCAACTATGACCGGCAAGCAGTTACGAGATAATATGTCATTTATGAGAGGAATGGCAGAGTCCCGAAACTCTTTCGCTGTGAACTCAACATTCGGGCTTACAGTTCCCAGCAGATGATGAGCCACTCCTTTTTGTTCGTGCAGAGGGACCTTGTTGGAAAGAACATCCAAGCCACTGTAGACCTGCATAGAATCAGCGTTGATGACCTCCACGGGGAAGTGGGAAGCCAAATCAATGGCCAGCTTTGACTTCCCTGAGCCTGTGGGTCCCATTATCACCACCACCTTCGGCTTCTCTTCAATGGGTTCATGGTTTTGGGGTCTCTGGGTTTCAATGGCAGCGTCACTGCTCTCCATCTCTCTCCCTCTTCTCTCTGTCTTCTCGGACTTCTCCCTCCGCAGTCAGGTGCAAACTAATCTAAGACC
>V300016263_L3_WHPEAkcfEAAARAA-541_1_paired_trimmed_paired_merged_contig_21338
GACATCTGAATTTCGTCCCCTAGCATCCCATTTGATGAATCTGCAGTTTGAAAAGAATCTTTTCTACCACGTTCCAAAGAAGTTGCCTCATATATCCCAAAGCCCAAAATTAAGCAGCAAATTAGAAAGCCTGGAAGAGAAAAGTCCATTTTGTACACAATCTCCATAATGATAATGCATCCTCCAGCTACCATTAAATGCCTTGGAGAAGAGAAAACCATGTGCAACCTCTCTTCTGCGATACTATCAACATAGAATATCAAGATTACTCCAAAAAGAATGGTGCTCAAAAAAGCCCAAGTAGAGAATGGCACCTTTTCGCTGGTACTTGAAGGTGATCCTATGATCATGTCCCACATCGCCACAGGGAACAGGAAACATGTTGCAGAGGCAACAGTTATTGCATTAAGTCGCCTTTTAAGTTGATTCTTGAGTGAAACACGCCGTGCGATCACCCTCCTCAATGCTGATAAGATGCCAGCAAAGATTGGAAGGGCCATCTCTTTTATACCTAACAATGGCTCCGTCTGAACCTCATCATCAAGGCTATCTTTAAATGAGAATGGAGAATATGTTTCCATGGCCCACCCTTGAGATAAGAAGTAGAAAGATGCCACCATTGCAATAAGCCCACCTACCTTTTTCCAAACGTGACCCCTGCGCCCATATAATACTCCAGACAGTACTCCAAGGACAGCACCAGAATACTCTGCTAATATAGCTCTCAGAGGTCCACATGATTTGAGGCCTTTTCCCCACAAAATAAAGTATAAAGCTGTTATGCCACCATTTATTACAGAAGGCACCACCTGCGTATTTGAGAGCGGCCTGCCCTTCCAAGGCTTTTGCATAATTAGAAATACGATGGATGCTGGGATCAGGCAGGTGAACAGAAAAAGTACAACCGAAG
>V300016263_L3_WHPEAkcfEAAARAA-541_1_paired_trimmed_paired_merged_contig_21339
CCATGGACATAGAAGGTTACAATCCAGGCCTTGAAGATTTTCAATCTGTGTTTGCAAGCTTTACACAATACAGTCGATTGAGAGTCATTGCTGAACTGAGTCACGGTGATCTTTTTCACTCTGCTAATATTGTGTCAAGTATAGAATTTGATCGTGATGAAGAGCTCTTTGCTACTGCTGGAGTTTCACGGTGCATCAAGGTTTTTGAATTTTCCTCGCTGGTTAACGAACCAACCGATATCCACTGTCCTATTGTGGAGATATCCTCACGATCCAAACTTAGTTGCTTGAGCTGGAATATGTACACTAAAAACCATATTGCTAGTAGCGACTACGAGGGGATAGTAACTGTTTGGGATGTAAATACTCGTCAGAGTATGATGGAATATGAGGAGCATGAAAAGCGAGCTTGGAGCGTTGATTTTTCATGCACCGATCCTTCAATGCTTGTGTCCGGAAGTGATGACTGCAAGGTCAAAATTTGGTGCACAAAGCAAGAAGTAAGTGTTCTTAACATCGACATGAAGGCAAATATATGTTCTGTCAAGTATAATCCTGGATCCAGCTTTTTCGTGGCAGTTGGCTCTGCTGACCATCACATTCATTATTATGACTTGAGAAACATCAGCCAACCACTGCACCTGTTCCGTGGGCATAGAAAAGCTGTTTCGTATGTAAAATTCTTGTCTAACAACGAACTTGCTTCTGCATCCACTGACAGCACACTGCGGTTGTGGGACGTAAAGGAAAACTTGCCTTTGTGCATGTACAGAGGCCACATGAACGAGAAGAACTTTGTAGGTCTTGCGGTAAATAATG
>V300016263_L3_WHPEAkcfEAAARAA-541_1_paired_trimmed_paired_merged_contig_21340
GTGAAGAAGATGTTGGGGAGACGATTTGCTCTTTGAGTTTCGCCAAGAGAGCTAGAGCTATAGAGTGTAACAGGGAATTATCAGAGGACTTGAAGATGCACAGGGAAAAAAGGGTGAAGGAACTCGAAGAAGACATGAGAGAAGCTGAAGAAGAGTGCCATAAAGTTAAAAATCAGATACAAAAGGTCGATTTGCTGCTACGCAAAAATATTAACCTCTTTGCAGCCACGTATGGACATTTGAAAGATGAGAAGGCCCCCATTAGTCCCAAAGAAGTTTCGAGGGAAGTTATAGAAACGCCACGAAAGCCAGAGAAAGGAAGCAGAGGGAACAACATTTCAAACTCTTTGCCTCGGTTCATGACTTCCACTGCAGCCAGTCGACAAAGGCAAAGCTCTGCAGAAAGAGATACAGTCGGTAAGGCAAGGAGTTTGAGATCCATGGCCAGAAGTTCAATCCAATTTACAGCTTCACAGTCAATGAGTTACTCAGACCCTCAAATCAAAGCAATTTTACAAAACTCGAGTAGGAAATCACGATATGCGGAGGAAGCAGCAGATACTTTACCGGCAGAGAGCCCGAAGTGCAATGGCTCGGAATCATCCAAGACGCGAAGCAAGTTGGTCACTTCGTCCGATCCAAACTTGAGAACTATGCTTGGTCGTCATAGAAGAAGGATGTCTGATCTAATCTAACAGTTTGAGTGTGAGTAAGATTAAAGTAATGTGGTATAGCAAGAATAAGATCCGTGTTCGTGTTTTCGGGTTGTTTTCGGATTGTTTTCGAGGTTCGTATACTTGATAGTTTGAGTTTGTTCCTGCAAGAGTTTTGCAGCTGAGTGTCGTGTGGGGTGGTTCAAAGTTTGAACTTCAAACTTCAACTGGGATCTGTTAATTATTTGTTTACACGATCCCTTGGTAGTAAACTGATCTGATTAAGGTTGCTGATTGATGTTAAGTTAAGTTGTTAACAGAATTTTGTAGCTTCTTTTGACACATTACATCATTAT
>V300016263_L3_WHPEAkcfEAAARAA-541_1_paired_trimmed_paired_merged_contig_21341
GTGAAGAAGATGTTGGGGAGACGATATGCTCTTTGAGTTTCGCCAAGAGAGCTAGAGCTATAGAGTGTAACAGGGAATTATCAGAGGACTTGAAGATGCACAGGGAAAAAAGGGTGAAGGAACTGGAAGAAGACATGAGAGAAGCTGAAGAAGAGTGCCATAAAGTTAAAAATCAGATACAAAAGGTCGATTTGCTGCTACGCAAAAATATTAACCTCTTTGCAGCCACGTATGGACATTTGAAAGATGAGAAGGCCCCCATTAGTCCCA
>V300016263_L3_WHPEAkcfEAAARAA-541_1_paired_trimmed_paired_merged_contig_21342
ACCCAAAAGCAAAAAAATTAGTTACGAGCCAAAGTTTCAATAATTAAGTTACAAACCAAAAGCAAAAAAGCAAAGCTTAAAGTTTATAAAGATTGTTGGCCTCTTCGGCCCCTTCGACCCCTTGATATTGTTGATACTTGTGGTTGCTCCCTTCTTGTTGGTACTTGTACTCTTCCCCTTGATGTTGATGGTTGAGCCCTTCCCCTTACAATGGGTGGTCGTGGTCATGGTCGTGGTCGTGGAGGTAGTGATTGATTTTGACGTTGTTGAACTTGAACTTGAGGTGGTCGAGGAGGTGGAGGTGGCATTTCATTTTCTTGTGTTGTATTCTCCTCACCTTCCAAATTAGCCATGCTTCTTTCTAAGCGTTCAAGCTCTTTGTAGAAATGGAATTCGTCAAATGTAGGCTTCTTGTAGAAACAAAATTCCTTTCATCTAAGCCAATCACTAGTACACACTAAAGCCTCAACCGTTTTAGGTGTTAAGGAAGTTCTAAAAGGATCAACAACTCTCCCACCAAGACTAAAGGCATTATCACTAGCAACGGTGCTACTAGGAAGGGCCAATACATCATTAGCAACTTTACTAAGAGTTGGATATTGAGCACAATTTTCTTTCCACCAATCCAAAAGATTGAAACCCTCATATGTTAGGCTTTGAAGTGGATCATTGAAGTACATATCCACTTCATTGGCTATCT
>V300016263_L3_WHPEAkcfEAAARAA-541_1_paired_trimmed_paired_merged_contig_21343
TTTCTTTTTACAGCGAAGGCCAACATACAAGGGCCTAAACACACACAATGCCTTTGTTCAAGACAGACGAAAGAAAATCAATTACATTCCTAACAATGTCCGATGGAACCGAACAAGCATATACAATAACATCAGTTCCCTTGTTAAATTACATTCCCTAGTAATTTAAACAACATATACTCTAAACATACAATAAAGAAAAATTACAAGGGTGTATTTTTTATTTATTCTTAATGGAGCGTTTCACAGGCACTTCGACTGGAGAAGCAACAGTCAGGTACAGGGTTAACTGTTATACGTATACAAATTCTGTGTAATTCAGGCACGATCTTCAGGTTCACGGATACA
>V300016263_L3_WHPEAkcfEAAARAA-541_1_paired_trimmed_paired_merged_contig_21344
GTTCTGGCATTTCGTGGCTGTTTCCATTTGTGGATGGACATCCACCATTGGGCTGGTCTGACACTGCAGCATACCTTGTTTTGCCTGTCCTCCTTGTTGCTTCTCAGTATGTTTCAATGGAGATCATGAAGCCTCCACAGACTGATGATCCAGCTCAAAAAAACACGCTTCTTGTATTCAAGTTTCTTCCCCTCATGATTGGTTACTTCTCCTTGTCTGTTCCTTCAGGATTGTCAATTTACTGGTTCACAAACAATATCCTCAGCACAGCACAACAAGTATGGCTGCGCAGATTAGGAGGTGCAAAGCCTGCTGTGAATGAGAATGCAAGTGGAATCATTACAGCAGGACGTGCAAAGCGATCAGATTCTCAGCCAGTAGAGGCTGGCAGTAGATTTAGGAAGTTAAGAGAAGAAGAGAAAAAGAAACAACTGAGCAAGGCGTTAACAAATGAAGAGGTTCAAACTTCTGATTCTGAAGATGGTCAAAATAAAGAAAGCAATGACAAGGGGGAGGAGGTTCTAGAAGAGGTGTATGCTTCTAGTGTTGGAAAAGAGCTTCCAAATGATCCTCGACCAAGGAGAAGCAAGCGATCTAAAAGGAAGCGTGCCGTATAAAATGACCATATACTGATTAAGTTTGTAATTCACGGTGAGTCCCGTATATCTCAGCCAAGTGTATTGTAGTTAATATATCACCAGCTTTATGCTGGCTCATTATTTTTTAGGTATAATGAAAATCATGCTAATTACTTCTCATCTACTTAGTCTCTTCATTCCACAGGGTGCTAAAAATGTACTTTATTGTCAAATTTGTTGCATGGACTACCAAGTAGATAATTAATGCCTTAGAAAAATGGAAAACAGTACGCATGAAGATTTAACATGCTATTAAGGTTTTGCATTATTGCACTTTTCATTTATGGAAAACGAAGCAAAGTTGTAAGTTTGTGTATCAATGCAGCTGGTTTTTCCAATTTAGAAGCTTTAGGCCTGTTTTCATATTTTCCTTTTCATTCTTCTGCAACTTACCCGAGCCATGAGGATGACAAGTTATATTTTGAATGTGTGTCCTTTGAACATTAAGAGGATTGATCAGGTAACTGATATATGTGAACATTTTTCTTGCCTTTTAGTAGTGCCAGGATTAATATTTACGTTAACAGTTCTACTGTAGATTTATATTATGGAACTCCTACACTAACATTTTTGCTCATGCACAAATGCCACAAAAGCTTCTAGAATTCAAATGTTCTAAATCCAATTTTGCACAAGCACATGCCTCAGATGAGAGTTTTTTTGACCTACATGAAAAGTTGAAAACCACTGATCTCCTTCAGGCCTCTAACAAATACAATAGTCTAATTAGTACTACTTGCTAAGTTAACTACGATTGCGTCAAATGTTCATTGCTTTGATGGTGGGCGATGATTCCCTACTGGGTTTGGTCCTGATGGAGTTTTATGGATGTTCCTTCCACTGACCTGTTTTTTAATGTTGAACAAAGATGCAAGGAGTAAACGTAAAGTTGTTTGGCATTGAGCAAATGAAAGCTAATTGATAAATTCTATTATATTATATACACACCTTAGTAGGCAGACCATATCTGGTTCTTGACCCCAACGACCCTGAACCTGAGGCGGGCTGTGCAGTATTGAGCTTGAACTGAACTGTGGTCAGCAACAAAGAAAGCTAAATGTATTAGATCTTGAAGGAAACAAGGTACAATCTGTTCAGTTGTATTGCATTTTCTTTATACTGATGAATCATGTTCAAATGTTTGTTACATTTTCTCACATTATTTAGAAAGAAAGAAGCTAGGCCACTTTTCGTGCCTAGGATTGGTTTATATTGGATAACTCACTAAATTCAAGTTACGTTGTTGGAAGAAACCGAGGCCAACTTCCATACATTATCTACATAATGGTAACAACGTACCTTGAATCTAGTGCATTATCTAGTCCAATCCAATCATAAGCACCAAACGTAGCCTAAGTGTCTTACCTGATTCAATAGCTTGAACATAAGTAGTGTGGTGGTGGTATTGAGAAGCTGCAAGCAGGAGCCAAACCAAGAGAAGATGAGTGGGAATTTGTCTTCTCATGTTGAGCATGCTAACAGTGAATAGGAATGTTTTAGGATGTCTGGTGAGGCAGGGCTTCTTATAAGCAGGAAGAAGTAATTTTATATGCCACGTAGGCATTGCCCTAATCATATCCAAAAACTTGTGGGAATGTTTTGTTAGAAAGTTGGATGGGAATCCTATGCCATTTTAGACACAGTGAATAACAACATTCTCAAATGTAGG
>V300016263_L3_WHPEAkcfEAAARAA-541_1_paired_trimmed_paired_merged_contig_21345
ATTTGGAAGACTTGAATAACTGAATTGTTAGTATTTTGATGACCCCTTAGATATATCATAGGTGAGGCATATCGAAGCTGGTTATGTTCAGTATTCGGGTGTTACATTTGTATGATTTATTTAATCTGCATACATTGATTTTGTATTTGGTTGATTAGAAAAGATAAGGGAAAATGTTAGAAATGAATGATAGATGGGTAAGGGGTGAAGTTTTTGTATTAATGTTTGTATAGTGGAGTATGAATGAATGGCTGTGTGTAGGCTCAGTCGGGAATATATTATGAGCAAGATGTTGGAAGTGGGACAAGCTTTGGACCTACGAGAGTACTCCCAGACCGCCCTAGTCTTTTTGTAAAGGGGTTAACTCAAAAAGGATCTTCCCCTCGGCGAGATGATGACAAAGATGGACATTACATGTTTGTGCTTGGAGAAAATTTAACATCTCGCTATAAGATCCACAGAATAAATCGGTGAAGGTACCTTTGGCCAGGTGT
>V300016263_L3_WHPEAkcfEAAARAA-541_1_paired_trimmed_paired_merged_contig_21346
GGATATGTTCATTATTCGGGTGTTATGTGTATGATGTATTTAATCTGCAGACATTGATTTTATCTTTGGTTGATTAGAAAAGTTAAGGGAAAATGTTAGAAATGAATGATAGATGGGTAAGGGGTGAAGTTTTTGTATTAATGTTTGTTTAGTAAAGTATGAATGAATGGCTGTGTGTAGGCTTAGTCTGGAATATATTATGAGCAAGATGTTG
>V300016263_L3_WHPEAkcfEAAARAA-541_1_paired_trimmed_paired_merged_contig_21347
ACAACTTTTATAGCTACCATTTCTTTTGTTTCCCTATCCCAGCATTCCAAAACCTGACCAAAAGTTCCTTCACCAATTTTTCGGTGGATCTTATAGCGAGATGTTAAATTTTCTCCGAGCGCAAACATGTAATGTCCATCTTTGTCATCATCTCGCCGCGGGGGAGAGCCTTTTTGAGTCAACCCCTTTACAAAAACACTAGGATGGTCTGGAAGTACCCTCGTATGTCCAAAGCTTGTCCCATTTCCAACATCTTGCTCATAATATATTCCTGACTGAGCCTTTGGGTGAGGCTGAGGGGGGTCCCAAGCAAACCTGGGGCGTTTTCTTGG
>V300016263_L3_WHPEAkcfEAAARAA-541_1_paired_trimmed_paired_merged_contig_21348
AGGGTTTAAAAGTGTGATAAATTACTGTTTCAACTTTCAGTGACGGTTTTCAGCTCTCTCATAAATAAGTTGGCTATTTAATTTCAAATTTTACATGAAATTCAACCCTTATACATTACAACAAAACATATTCTTCTTTCACCTCGTACCATCTACAAACAGTGCATTCTTCGAAGGGACAAACCAGTTCACAGAAACAAACATCAGAAGATTCAGAACAAAGTATAATTAACTCCCACCTCTCGAGCTTTAGTTGGGCGAACGAACAAAGTAAATTTGAATGTGAATAAGTAACATTGTCGTTTCTCTGTCTAGCAGTTGATTCCACACTCCTCGATATCTGGACCGGTGATTGCCGTGGTGAAGGGATCGACCCTCACCC
>V300016263_L3_WHPEAkcfEAAARAA-541_1_paired_trimmed_paired_merged_contig_21349
AGCCATGATGCAATGTTGATGCTTTCATCGATGAACTTACCTGACGGCATCCAGTTTTGTGGATTAGGGCCAAAGATAACCCCGAGATGGAACAAAGGAATGCCAATTTACCGTTGGACATATTTGACACGAAGCATGGAATTCTGTTCTATCGATTCATATTGCTGTATTTGAATCTGTTAGATGATCTAGATTTTCTTAGTTTGAACTTTTGGTTATCAATCTGAACGCTACTGAACCCTTTTA
>V300016263_L3_WHPEAkcfEAAARAA-541_1_paired_trimmed_paired_merged_contig_21350
CCGCTTATCACATAATAAAAAAGTGAATGAGTTCGACGGTAATCCAAAATTGCAGGAAGGTTGAACTAGGGGTTGACATGATCCATATCAAAACATATTTTTCTTCCTCATTATTTAATGAATCACCAAACTAAAAGAATTATAAATACATTATTTTGCCCTGTAAAACTTGACCAACAGAAAATCACAATCTTCAAATCACCTAAGTAGTATCAAATCCATCCCTTACCAGCCCTTCCCTATAAGCCACAACCAGTCAAGTGTCACCCCTGCAAATATACCTCCAAGCAAGAACATCACCAGAAGATTTCCCAAAGCATTTTGCTCCGGCCCCTTGTAGCCCTTAGGTGCTGAAGTGAGGACGCAGACAGTGAGGTAACCGTTGGTTAAACCTAAGAAGGATGTGAGCATGATCATCCAGCCTTGGTCACCATACTTGGCCGTGAAATAGAAACACGGGACAAGTAAGAAGCGTGAAAGAATCACGATCATGAGCCCTCTGCGCGATTCCATCTTCAGGAATTTCACTAGCGGAATGTATCTTCCGATGAGATCACACACATTGTACATTGTAATCAAAACGAGTGCATACCATGTTCCCAAACCGTGAGATCCAGTGTCTTCTGATAAGAATCCGGGGAAAATTGACAGAGTGAGCGTATAGATTAGAAACATGCCAAGTGCATAATCGATGTTTTGAAGCAATAGCTGTTTGTTCCCAAGTCGGTCAGGTTCTTTTCGATTTTCCACATCTGTTGCTTCTGGCAATTTTTGGATGCCACCGGCAGCAAGGTCAGCTGAAACAGTTTTAGATCCTTCGGAAGCTGCCTTTGAGCGATAGTACTTAACAATTGGCAGCTTTGGAAAGGAAAAAGCATAGAGGAGAACGCAGAGAAGCTCGAAGAATGAAGAGATGGCGAAGAACAAAATGGCTCCCTTTCGAAGACCATTTTGGGAATTCTCAAATGCCGCCTTTGTAATCAGCCTCAAAGCAGAGGTTAGAGCTCCTGATGCAGCCGAACCAGCAAGGAAAGATTGGATGAGCTCAACTGGCATGAAAGAGAGGTCTCCAACCATTCCACCTTGCACATGAGCATCTGCAATTCCAAAGGCAGCGCTAATTGCACAAATTCCGATAAAAGTTCCAAAACCTCCTTTCCCTGATGTAGCTAAATCCAAAACGAGCACCAACAGAGAACTTAGGAAAAACAGAATGTATCCAAATAGGTTTCGCTTCCTAGTATTGATCTTCGCCTCATGGTATGACAGTGCAAAGATCGTTAAAAGCGCGAATGGCTGGTATACCAGTGTAAGTACCCTCGAGGGATGGTACCGC
>V300016263_L3_WHPEAkcfEAAARAA-541_1_paired_trimmed_paired_merged_contig_21351
GGAGTAACATTTTTAAAATCGGCTAGGCTAAACAATCTTCGAATTTCATGCTAAACTAATTAAAATATACCTAGTGTTGTTAGAGATGCTCGAAGTCATGAGCCGGGAGAAAATTTGAAGTAAAAAACAAGAGATAATGTACTTACGGAAAATTAGATGCAAATGATACATAGAAGAAGAAAGATTTTTACATGCAATAAACTCGGAGGAGAAAACGAAGCGCCACAGAAGGATTACAGTGAACGCAGGGAAGCAAGTCTGTCAGCTCGTCGATCTTTCTCCAGCGTATGCCGATTTTTCACTACCAAAACACGATATCGATGAACTCCTTTGCTTCTCTCGGGTTGTGGCGATATTCGGTTAGTATTTTCGTTGTGAAAGCTCTGCTGATTTCACTGAGAAGATGGAGCGCGGGGTTTGCCTTTGATGGAGTTGAGGTGTTGGGCCACGAAGATGATGCCCATTACAAGTATGAGGCAACCAACCAGGGTACTGAAGAAGAGGGC
>V300016263_L3_WHPEAkcfEAAARAA-541_1_paired_trimmed_paired_merged_contig_21352
CATCATCTTCGTGGCCCAACACCTGAACTCCATCAAAGGCAAACCCCGCGCTCCATCTTCTCAGTGAAAGCAGCAGAGCTTTCACAACGAAAATACTAACCGAATATCGCCACAACTCGAGAGAAGCAAAGGAGTTCATCGACATCGTCTTTTGGTAGTGAAAAATCGGCATACGCTGGAGAAAGATCGACGAGCTGACAGACTTGCTTCCCTGCGTTCACTGTAATCCTTCTGTGGCGCTTCGTTTTCTCCTCCGAGTTTATTGCATGTAAAAATCTTTCTTCTGCTATGTATCATTTGCATCTAATTTTCCGTCAGTACATTATCTCTTGTTTTTTACTTCAAATTTTCTCCAGGCTCATGACTTCGAGCATCTCCAACAACACTAGGTATATTTTAATTAGTTTAGCATGAAATTCGAAGATTGTTTTGGCTTAGCCGATTTTAAAAATGTTACTCC
>V300016263_L3_WHPEAkcfEAAARAA-541_1_paired_trimmed_paired_merged_contig_21353
CACTGCAAGCGAAGATTGCTTGGAATGCAAATTAAGTACTACCAACAATGGAAAGAGCAAGGAGTTGGTAGCAGCTATAGGAATTTCTTCACTGAGGCCTCAGATCCTTCAATTTACAAAAGATGCTAAGTTTAGAGCCTTTTTATGTACCTTAGTATAGGTTGGTAGTGGCAGCTATAGCGAGCTATATTACTAGATAACCGAAGATCCCCAAAACTATAAGGATACTATGCAATTTGTCTTTACTG
>V300016263_L3_WHPEAkcfEAAARAA-541_1_paired_trimmed_paired_merged_contig_21354
TAGCTCTTGTTCTGAGTTTTTACTGTTTTATCATCTGGGTTTTCTTAAAGTTTAATTTTTTATGTAGTTTATGCTGTATTTTATTGATTTATCATTTAATTTTTGACATAATTTCTCTACTCAATTGTGTTTGGGCGGTTTTGTATTGTTATCATTTGATTGGAAATGTATTAGCTTGTGAACATACATTGAGTACAGTTTATTTGGATTGAGGTTAGCAGCACACACTCGAATTCGATTCGATGATTCAAATGGAATGAGTGTAGGTTAGCAGTTGGCACAACTCGAGTTTAAGATGAGTGTGAAGATTATAAGGGAGTAGTTTAAGACTGATACAAAGAGAAATTCCAGGGTGACTAATTTCATTGTCGTGGTTCAATATTTTTTAAGAGCAAATGGGATGAGAAGAGTTTATTGTTTAAAAGAGGAAGTGAGGTGTTGGTCCATTTTGCCTATTCCTGTACATGTGAAGTTAAGTAGGCACCGGCAAAGCCGCAAAAGTAAAATGATACGGCTAACAGAGGTTGTTCATCTGTTTTTCAGATTCAGACAATAGCAACACTAGCTAGGCTGATAGTTAACAAGGTAGCATTGAGAGTAATGGATGGACAATCTTTGGAACATTGTTAATGCCTAAGCCGTGGATCTGTAGAATATGATTAGGTTTACTTAAGCTGCTTCTAGGTGCGGAATTACTTGGTTCTCCATCCAAAGTAAGCTCACTACAAGCAGAGATTGGCTTGGCACTAACTAAATATCTCACTTGTGTTTTTTGCAATCATGGCTTGGAATGAAATTTTACTATTTGCAGTTGTAGTCAACAATTTTAAGAGCAAGGAGTTGGTAGCAGCTGTAGCAATTTCTTCACTGAGGCCTCAGATCCTTGAATTTTATCATATATTCTAAGTTTATAGCCTTTTTATGTACCATAGTATAGGTTTGTAGCAACAGCTATAGCGAGTTAGCACTTCACAAAGATAATACCAGATACCGAAGATCCCCAAAAATATAAAGATACTATGCAATTTGTCTTTACTGTCCAAGTTCTAACTTTATTGTTTTGAGCTGCAGATATACCATATTCCACCTGTGAAAA
>V300016263_L3_WHPEAkcfEAAARAA-541_1_paired_trimmed_paired_merged_contig_21355
CACTGCAAGCGAAGATTGCTTGGAACGCAAATTAAGTACTACCAACAATGGAAAGAGCAAGGAGTTGGTAGCAGCTATAGGAATTTCTTCACTGAGGCCTCAGGTCCTTCAATTTACAAAAGATGCTAAGTTTAGAGCCTTTTTATGTACCTTAGTATAGGTTGGTAGTAGCAGCTATAGCGAGTTATATTACTAGATAACCGAAGATCCCCAAAACTATAAAGATACTATGCAATTTGTCTTTACTG
>V300016263_L3_WHPEAkcfEAAARAA-541_1_paired_trimmed_paired_merged_contig_21356
```
